## Supplemental Data 1 for "Unlocking Genetic Diversity in Colombian Cassava Landraces for Accelerated Breeding": DataS1_Colombia_420_filtered_GQ20_Qual30_xgboost_beagle_HIGH.vcf (part 4 of 37)

```
1	40782721	NC_035161.2_40782721_A_T	A	T	60	.	AF=0.071429;AQ=60;ANN=T|stop_lost|HIGH|Manes.01G248100|Manes.01G248100.v8.1|transcript|Manes.01G248100.2.v8.1|protein_coding|5/5|c.2734T>A|p.Ter912Lysext*?|3783/4977|2734/2736|912/911||,T|upstream_gene_variant|MODIFIER|Manes.01G248000|Manes.01G248000.v8.1|transcript|Manes.01G248000.1.v8.1|protein_coding||c.-2012T>A|||||1345|,T|downstream_gene_variant|MODIFIER|Manes.01G247900|Manes.01G247900.v8.1|transcript|Manes.01G247900.1.v8.1|protein_coding||c.*5146A>T|||||4764|	GT:DP:AD:GQ:PL:RNC	0|0	0|0	0|0	0|0	0|0	0|0	0|0	0|0	0|0	0|0	0|0	0|0	0|0	0|0	0|0	0|0	0|0	0|0	0|0	0|0	0|0	0|0	0|0	0|0	0|0	0|0	0|0	0|0	0|0	0|0	0|0	0|0	0|0	0|0	0|0	0|0	0|0	0|0	0|0	0|0	0|0	0|0	0|0	0|0	0|0	0|0	0|0	0|0	0|0	0|0	0|0	0|0	0|0	0|0	0|0	0|0	0|0	0|0	0|0	0|0	0|0	0|0	0|0	0|0	0|0	0|0	0|0	0|0	0|0	0|0	0|0	0|0	0|0	0|0	0|0	0|0	0|0	0|0	0|0	0|0	0|0	0|0	0|0	0|0	0|0	0|0	0|0	0|0	0|0	0|0	0|0	0|0	0|0	0|0	0|0	0|0	0|0	0|0	0|0	0|0	0|0	0|0	0|0	0|0	0|0	0|0	0|0	0|0	0|0	0|0	0|0	0|0	0|0	0|0	0|0	0|0	0|0	0|0	0|0	0|0	0|0	0|0	0|0	0|0	0|0	0|0	0|0	0|0	0|0	0|0	0|0	0|0	0|0	0|0	0|0	0|0	0|0	0|0	0|0	0|0	0|0	0|0	0|0	0|0	0|0	0|0	0|0	0|0	0|0	0|0	0|0	0|0	0|0	0|0	0|0	0|0	0|0	0|0	0|0	0|0	0|0	0|0	0|0	0|0	0|0	0|0	0|0	0|0	0|0	0|0	0|0	0|0	0|0	0|0	0|0	0|0	0|0	0|0	0|0	0|0	0|0	0|0	0|0	0|0	0|0	0|0	0|0	0|0	0|0	0|0	0|0	0|0	0|0	0|0	0|0	0|0	0|0	0|0	0|0	0|0	0|0	0|0	0|0	0|0	0|0	0|0	0|0	0|0	0|0	0|0	0|0	0|0	0|0	0|0	0|0	0|0	0|0	0|0	0|0	0|0	0|0	0|0	0|0	0|0	0|0	0|0	0|0	0|0	0|0	0|0	0|0	0|0	0|0	0|0	0|0	0|0	0|0	0|0	0|0	0|0	0|0	0|0	0|0	0|0	0|0	0|0	0|0	0|0	0|0	0|0	0|0	0|0	0|0	0|0	0|0	0|0	0|0	0|0	0|0	0|0	0|0	0|0	0|0	0|0	0|0	0|0	0|0	0|0	0|0	0|0	0|0	0|0	0|0	0|0	0|0	0|0	0|0	0|0	0|0	0|0	0|0	0|0	0|0	0|0	0|0	0|0	0|0	0|0	0|0	0|0	0|0	0|0	0|0	0|0	0|0	0|0	0|0	0|0	0|0	0|0	0|0	0|0	0|0	0|0	0|0	0|0	0|0	0|0	0|0	0|0	0|0	0|0	0|0	0|0	0|0	0|0	0|0	0|0	0|0	0|0	0|0	0|0	0|0	0|0	0|0	0|0	0|0	0|0	0|0	0|0	0|0	0|0	0|0	0|0	0|0	0|0	1|1	0|0	0|0	0|0	0|0	0|0	0|0	0|0	0|0	0|0	0|0	0|0	0|0	0|0	0|0	0|0	0|0	0|0	0|0	0|0	0|0	0|0	1|1	1|1	1|1	0|0	1|1	0|0	1|1	1|1	0|0	0|0	0|0	1|1	1|1	0|0	0|0	0|0	1|1	1|1	0|0	0|0	0|0	1|1	0|0	0|0	0|0	0|0	0|0	0|0	0|0	0|0	0|0	0|0	0|0	0|0	0|0	0|0	0|0	0|0	0|0	0|0	0|0	0|0	0|0	0|0	0|0	0|0	0|0	0|0	1|1	1|1	1|1	1|1	1|1	1|1	1|1	1|1	0|0	0|0	0|0	0|0	0|0	0|0
1	40851565	NC_035161.2_40851565_T_A	T	A	71	.	AF=0.006036;AQ=71;ANN=A|splice_acceptor_variant&intron_variant|HIGH|Manes.01G248800|Manes.01G248800.v8.1|transcript|Manes.01G248800.1.v8.1|protein_coding|1/1|c.1919-2A>T||||||,A|upstream_gene_variant|MODIFIER|Manes.01G248900|Manes.01G248900.v8.1|transcript|Manes.01G248900.1.v8.1|protein_coding||c.-3310T>A|||||3096|,A|upstream_gene_variant|MODIFIER|Manes.01G249000|Manes.01G249000.v8.1|transcript|Manes.01G249000.1.v8.1|protein_coding||c.-4544T>A|||||4320|,A|upstream_gene_variant|MODIFIER|Manes.01G249000|Manes.01G249000.v8.1|transcript|Manes.01G249000.3.v8.1|protein_coding||c.-4544T>A|||||4348|,A|upstream_gene_variant|MODIFIER|Manes.01G249000|Manes.01G249000.v8.1|transcript|Manes.01G249000.4.v8.1|protein_coding||c.-4544T>A|||||4348|,A|downstream_gene_variant|MODIFIER|Manes.01G248600|Manes.01G248600.v8.1|transcript|Manes.01G248600.1.v8.1|protein_coding||c.*1359T>A|||||755|;LOF=(Manes.01G248800|Manes.01G248800.v8.1|1|1.00)	GT:DP:AD:GQ:PL:RNC	0|0	0|0	0|0	0|0	0|0	0|0	0|0	0|0	0|0	0|0	0|0	0|0	0|0	0|0	0|0	0|0	0|0	0|0	0|0	0|0	0|0	0|0	0|0	0|0	0|0	0|0	0|0	0|0	0|0	0|0	0|0	0|0	0|0	0|0	0|0	0|0	0|0	0|0	0|0	0|0	0|0	0|0	0|0	0|0	0|0	0|0	0|0	0|0	0|0	0|0	0|0	0|0	0|0	0|0	0|0	0|0	0|0	0|0	0|0	0|0	0|0	0|0	0|0	0|0	0|0	0|0	0|0	0|0	0|0	0|0	0|0	0|0	0|0	0|0	0|0	0|0	0|0	0|0	0|0	0|0	0|0	0|0	0|0	0|0	0|0	0|0	0|0	0|0	0|0	0|0	0|0	0|0	0|0	0|0	0|0	0|0	0|0	0|0	0|0	0|0	0|0	0|0	0|0	0|0	0|0	0|0	0|0	0|0	0|0	0|0	0|0	0|0	0|0	0|0	0|0	0|0	0|0	0|0	0|0	0|0	0|0	0|0	0|0	0|0	0|0	0|0	0|0	0|0	0|0	0|0	0|0	0|0	0|0	0|0	0|0	0|0	0|0	0|0	0|0	0|0	0|0	0|0	0|0	0|0	0|0	0|0	0|0	0|0	0|0	0|0	0|0	0|0	0|0	0|0	0|0	0|0	0|0	0|0	0|0	0|0	0|0	0|0	0|0	0|0	0|0	0|0	0|0	0|0	0|0	0|0	0|0	0|0	0|0	0|0	0|0	0|0	0|0	0|0	0|0	0|0	0|0	0|0	0|0	0|0	0|0	0|0	0|0	0|0	0|0	0|0	0|0	0|0	0|0	0|0	0|0	0|0	0|0	0|0	0|0	0|0	0|0	0|0	0|0	0|0	0|0	0|0	0|0	0|0	0|0	0|0	0|0	0|0	0|0	0|0	0|0	0|0	0|0	0|0	0|0	0|0	0|0	0|0	0|0	0|0	0|0	0|0	0|0	0|0	0|0	0|0	0|0	0|0	0|0	0|0	0|0	0|0	0|0	0|0	0|0	0|0	0|0	0|0	0|0	0|0	0|0	0|0	0|0	0|0	0|0	0|0	0|0	0|0	0|0	0|0	0|0	0|0	0|0	0|0	0|0	0|0	0|0	0|0	0|0	0|0	0|0	0|0	0|0	0|0	0|0	0|0	0|0	0|0	0|0	0|0	0|0	0|0	0|0	0|0	0|0	0|0	0|0	0|0	0|0	0|0	0|0	0|0	0|0	0|0	0|0	0|0	0|0	0|0	0|0	0|0	0|0	0|0	0|0	0|0	0|0	0|0	0|0	0|0	0|0	0|0	0|0	0|0	0|0	0|0	0|0	0|0	0|0	0|0	0|0	0|0	0|0	0|0	0|0	0|0	0|0	0|0	0|0	0|0	0|0	0|0	0|0	0|0	0|0	0|0	0|0	0|0	0|0	0|0	0|0	0|0	0|0	0|0	0|0	0|0	0|0	0|0	0|0	0|0	0|0	0|0	0|0	0|0	0|0	0|0	0|0	0|0	0|0	0|0	0|0	0|0	0|0	0|0	0|0	0|0	0|0	0|0	0|0	0|0	0|0	0|0	1|1	0|0	0|0	0|0	0|0	1|1	1|1	0|0	0|0	0|0	1|1	1|1	0|0	0|0	0|0	1|1	0|0	0|0	0|0	0|0	0|0	0|0	0|0	0|0	0|0	0|0	0|0	0|0	0|0	0|0	0|0	0|0	0|0	0|0	0|0	0|0	0|0	0|0	0|0	0|0	0|0	0|0	0|0	0|0	0|0	0|0	0|0	0|0	0|0	0|0	0|0	0|0	0|0	0|0	0|0	0|0
1	40861152	NC_035161.2_40861152_G_T	G	T	56	.	AF=0.034205;AQ=56;ANN=T|splice_acceptor_variant&intron_variant|HIGH|Manes.01G249000|Manes.01G249000.v8.1|transcript|Manes.01G249000.4.v8.1|protein_coding|13/13|c.*441-1G>T||||||,T|3_prime_UTR_variant|MODIFIER|Manes.01G249000|Manes.01G249000.v8.1|transcript|Manes.01G249000.1.v8.1|protein_coding|12/12|c.*630G>T|||||1016|,T|3_prime_UTR_variant|MODIFIER|Manes.01G249000|Manes.01G249000.v8.1|transcript|Manes.01G249000.3.v8.1|protein_coding|13/13|c.*539G>T|||||1016|,T|upstream_gene_variant|MODIFIER|Manes.01G249100|Manes.01G249100.v8.1|transcript|Manes.01G249100.1.v8.1|protein_coding||c.-1357G>T|||||1357|,T|downstream_gene_variant|MODIFIER|Manes.01G249200|Manes.01G249200.v8.1|transcript|Manes.01G249200.1.v8.1|protein_coding||c.*2755C>A|||||1677|;LOF=(Manes.01G249000|Manes.01G249000.v8.1|3|0.33)	GT:DP:AD:GQ:PL:RNC	0|0	0|0	0|0	0|0	0|0	0|0	0|0	0|0	1|0	0|0	1|0	0|0	0|0	0|1	0|0	0|0	0|0	0|0	0|0	0|0	0|0	1|0	0|0	0|0	0|0	1|0	0|1	0|0	1|0	0|0	0|0	0|0	0|0	0|0	0|0	0|0	0|0	0|0	0|1	0|0	0|0	0|0	0|0	0|1	1|0	0|0	1|0	0|1	1|0	0|0	0|0	0|0	0|0	0|0	0|0	0|0	0|0	0|0	0|0	0|0	0|0	0|0	0|0	0|1	0|0	0|0	0|0	0|0	0|0	0|0	0|0	0|0	0|0	1|0	0|1	0|0	0|0	0|0	0|0	0|0	0|0	0|0	0|0	0|0	0|0	1|0	0|0	0|0	0|0	0|1	0|0	0|0	0|0	0|0	0|0	0|0	0|0	0|0	1|0	0|0	0|0	0|1	0|0	0|0	0|1	0|0	0|0	0|0	0|0	0|0	0|0	0|0	0|0	0|0	0|1	0|0	0|0	0|0	0|0	0|1	0|0	0|0	0|0	0|1	0|0	0|1	0|0	0|1	1|0	0|0	0|0	0|1	0|0	0|1	0|0	1|0	0|0	0|0	0|1	0|1	0|0	0|0	0|0	0|0	0|0	0|0	0|0	1|0	0|0	0|0	0|0	0|0	0|0	0|0	0|0	1|0	0|0	0|0	0|0	1|0	1|0	0|0	1|0	0|0	0|0	1|0	1|0	0|0	0|0	0|0	0|0	0|1	0|0	0|0	0|0	0|0	0|0	0|0	1|0	0|0	0|0	0|0	0|0	0|0	0|0	0|0	0|0	0|0	0|0	0|0	0|0	1|0	0|0	0|0	0|0	0|0	0|0	0|0	0|0	0|1	1|0	0|0	0|0	1|0	0|0	0|1	0|0	0|0	0|0	0|0	0|0	0|0	0|0	0|0	0|0	0|0	0|0	0|0	0|0	0|0	0|0	0|0	0|0	0|0	0|0	0|0	0|0	0|0	0|0	0|0	0|0	0|1	0|0	0|0	0|0	0|0	0|0	0|0	0|0	0|0	0|0	0|0	0|0	0|0	0|0	0|0	0|0	0|0	0|0	0|0	0|0	0|0	0|0	0|0	0|0	0|0	0|0	0|0	0|0	0|0	0|0	0|0	0|0	0|0	0|0	0|0	0|0	0|0	0|0	0|0	1|0	0|0	0|0	0|1	0|0	0|0	0|0	0|0	0|0	0|1	0|0	0|0	0|0	0|0	0|0	0|0	0|0	0|0	0|0	0|0	0|0	0|0	0|0	0|0	0|0	0|0	0|1	0|0	1|0	0|0	0|0	0|0	0|0	0|0	0|0	0|0	1|0	0|0	0|0	0|0	0|0	0|0	0|0	0|0	0|0	0|0	0|0	0|0	0|0	1|0	0|0	0|0	0|0	0|0	0|0	0|0	0|0	0|0	0|0	0|0	0|1	0|0	0|0	0|0	0|0	0|0	0|0	0|0	0|0	0|0	0|0	0|0	0|0	0|0	0|0	0|0	0|0	0|0	0|0	0|0	0|0	0|0	0|0	0|0	0|0	0|0	0|0	0|0	0|0	0|0	0|0	1|0	0|0	0|0	0|0	0|0	0|0	0|0	0|0	0|0	0|0	0|0	0|0	1|0	0|0	0|0	0|0	0|0	0|0	0|0	0|0	0|0	0|0	1|0	0|0	0|0	1|0	0|0	0|0	0|0	0|0	0|0	0|0	0|0	0|0	0|1	0|0	0|0	0|0	0|0	0|0	0|0	0|0	0|1	0|1	0|0	0|0	0|0	0|0	0|0	0|0	0|0	0|0	0|0	0|0	0|0	0|0	0|0	0|0	0|0
1	40883860	NC_035161.2_40883860_G_T;NC_035161.2_40883860_G_A	G	T,A	71	.	AF=0.102113,0.006036;AQ=71,53;ANN=A|splice_donor_variant&intron_variant|HIGH|Manes.01G249700|Manes.01G249700.v8.1|transcript|Manes.01G249700.9.v8.1|protein_coding|13/14|c.*371+1G>A||||||,T|splice_donor_variant&intron_variant|HIGH|Manes.01G249700|Manes.01G249700.v8.1|transcript|Manes.01G249700.9.v8.1|protein_coding|13/14|c.*371+1G>T||||||,A|3_prime_UTR_variant|MODIFIER|Manes.01G249700|Manes.01G249700.v8.1|transcript|Manes.01G249700.3.v8.1|protein_coding|12/12|c.*452G>A|||||452|,T|3_prime_UTR_variant|MODIFIER|Manes.01G249700|Manes.01G249700.v8.1|transcript|Manes.01G249700.3.v8.1|protein_coding|12/12|c.*452G>T|||||452|,A|3_prime_UTR_variant|MODIFIER|Manes.01G249800|Manes.01G249800.v8.1|transcript|Manes.01G249800.1.v8.1|protein_coding|8/8|c.*245C>T|||||245|,T|3_prime_UTR_variant|MODIFIER|Manes.01G249800|Manes.01G249800.v8.1|transcript|Manes.01G249800.1.v8.1|protein_coding|8/8|c.*245C>A|||||245|,A|3_prime_UTR_variant|MODIFIER|Manes.01G249700|Manes.01G249700.v8.1|transcript|Manes.01G249700.7.v8.1|protein_coding|12/12|c.*452G>A|||||452|,T|3_prime_UTR_variant|MODIFIER|Manes.01G249700|Manes.01G249700.v8.1|transcript|Manes.01G249700.7.v8.1|protein_coding|12/12|c.*452G>T|||||452|,A|3_prime_UTR_variant|MODIFIER|Manes.01G249700|Manes.01G249700.v8.1|transcript|Manes.01G249700.6.v8.1|protein_coding|13/13|c.*372G>A|||||452|,T|3_prime_UTR_variant|MODIFIER|Manes.01G249700|Manes.01G249700.v8.1|transcript|Manes.01G249700.6.v8.1|protein_coding|13/13|c.*372G>T|||||452|,A|3_prime_UTR_variant|MODIFIER|Manes.01G249700|Manes.01G249700.v8.1|transcript|Manes.01G249700.8.v8.1|protein_coding|13/13|c.*372G>A|||||452|,T|3_prime_UTR_variant|MODIFIER|Manes.01G249700|Manes.01G249700.v8.1|transcript|Manes.01G249700.8.v8.1|protein_coding|13/13|c.*372G>T|||||452|,A|3_prime_UTR_variant|MODIFIER|Manes.01G249800|Manes.01G249800.v8.1|transcript|Manes.01G249800.3.v8.1|protein_coding|7/7|c.*532C>T|||||532|,T|3_prime_UTR_variant|MODIFIER|Manes.01G249800|Manes.01G249800.v8.1|transcript|Manes.01G249800.3.v8.1|protein_coding|7/7|c.*532C>A|||||532|,A|downstream_gene_variant|MODIFIER|Manes.01G249900|Manes.01G249900.v8.1|transcript|Manes.01G249900.11.v8.1|protein_coding||c.*5162C>T|||||4552|,T|downstream_gene_variant|MODIFIER|Manes.01G249900|Manes.01G249900.v8.1|transcript|Manes.01G249900.11.v8.1|protein_coding||c.*5162C>A|||||4552|,A|downstream_gene_variant|MODIFIER|Manes.01G249900|Manes.01G249900.v8.1|transcript|Manes.01G249900.13.v8.1|protein_coding||c.*5162C>T|||||4552|,T|downstream_gene_variant|MODIFIER|Manes.01G249900|Manes.01G249900.v8.1|transcript|Manes.01G249900.13.v8.1|protein_coding||c.*5162C>A|||||4552|,A|downstream_gene_variant|MODIFIER|Manes.01G249900|Manes.01G249900.v8.1|transcript|Manes.01G249900.12.v8.1|protein_coding||c.*5162C>T|||||4552|,T|downstream_gene_variant|MODIFIER|Manes.01G249900|Manes.01G249900.v8.1|transcript|Manes.01G249900.12.v8.1|protein_coding||c.*5162C>A|||||4552|,A|downstream_gene_variant|MODIFIER|Manes.01G249900|Manes.01G249900.v8.1|transcript|Manes.01G249900.7.v8.1|protein_coding||c.*5162C>T|||||4552|,T|downstream_gene_variant|MODIFIER|Manes.01G249900|Manes.01G249900.v8.1|transcript|Manes.01G249900.7.v8.1|protein_coding||c.*5162C>A|||||4552|;LOF=(Manes.01G249700|Manes.01G249700.v8.1|5|0.20)	GT:DP:AD:GQ:PL:RNC	0|0	0|0	0|0	0|0	0|0	0|0	0|0	1|1	0|0	0|0	0|0	0|0	0|0	0|0	0|0	0|1	0|1	1|0	0|0	0|1	0|1	0|0	0|0	0|0	0|0	0|0	0|0	0|0	0|0	0|0	0|0	0|0	0|1	0|0	0|0	0|1	0|0	0|0	1|0	0|0	0|0	0|0	0|1	0|0	0|0	0|0	0|0	0|0	0|0	0|0	0|0	0|0	0|0	1|0	0|0	0|0	0|1	0|0	0|0	0|0	0|0	0|0	0|0	0|0	0|0	0|0	0|0	0|0	0|0	0|0	0|0	1|1	0|0	0|0	0|0	0|0	0|0	0|0	0|0	0|0	0|0	0|0	0|0	0|0	0|0	0|0	1|0	0|1	0|0	0|0	0|1	0|0	0|0	1|0	0|1	0|0	0|0	0|0	0|1	0|0	0|0	0|0	0|0	1|0	0|0	0|1	1|0	0|0	0|0	0|0	0|0	0|1	0|0	0|0	0|0	0|0	1|0	0|0	0|0	0|0	0|0	0|0	0|0	0|0	0|0	0|0	0|0	0|0	0|0	0|0	0|0	0|0	0|0	0|0	0|0	0|0	0|0	0|0	0|0	0|0	0|0	0|0	0|0	0|0	0|0	0|0	0|0	0|0	0|0	0|0	0|1	0|0	0|1	0|1	0|1	0|0	0|0	0|0	0|0	0|0	0|0	0|0	0|0	0|0	0|0	0|0	0|0	0|0	0|0	0|1	0|0	0|0	0|0	0|0	0|0	0|0	0|0	0|0	0|1	0|0	0|0	0|0	0|0	0|0	0|0	0|0	0|0	0|0	1|0	0|0	0|0	0|0	0|0	0|0	0|0	0|0	0|0	0|0	0|0	0|0	0|0	0|0	0|0	0|0	1|0	0|0	0|0	0|0	1|0	0|0	1|0	0|0	1|0	0|0	0|0	0|0	0|0	0|0	0|1	1|0	1|0	0|0	0|1	0|0	0|0	0|0	0|0	0|0	1|0	0|0	1|1	0|0	0|0	0|0	0|0	0|0	1|0	0|0	0|0	0|0	0|0	0|0	0|0	0|0	0|1	0|0	0|0	0|0	0|0	1|0	0|0	0|0	0|1	0|0	0|0	0|0	0|0	0|0	0|0	0|0	1|0	0|0	0|0	0|0	0|0	0|0	0|0	0|0	0|0	0|0	0|0	0|0	0|0	0|0	0|0	0|0	0|0	0|0	0|0	0|0	0|0	0|0	0|0	0|0	0|0	0|0	0|0	0|0	0|0	0|0	0|0	0|0	0|0	0|1	0|0	0|0	0|0	0|0	0|0	0|0	0|0	0|0	0|0	0|1	1|0	0|0	0|0	1|0	0|0	1|0	1|0	1|1	0|1	0|0	1|0	1|0	1|0	0|0	1|0	0|0	0|0	0|1	0|1	0|0	0|0	1|0	1|0	0|0	0|0	0|0	0|0	0|0	0|0	0|0	0|0	0|0	0|0	0|0	0|0	0|0	0|0	0|0	0|0	0|0	0|0	0|0	0|0	0|0	0|0	0|0	0|0	0|0	0|0	0|0	0|0	0|0	0|0	1|0	0|0	0|0	0|0	0|0	0|0	0|0	2|2	0|0	0|0	0|0	0|0	2|2	2|2	0|0	0|0	0|0	2|2	2|2	0|0	0|0	0|0	2|2	0|0	0|0	0|0	0|0	0|0	0|0	0|0	0|0	0|0	0|0	0|0	0|0	0|0	0|0	0|0	0|0	0|0	0|0	0|0	0|0	0|1	1|0	0|0	0|0	0|0	0|0	0|0	0|0	0|0	0|0	0|0	0|0	0|0	0|0	0|0	1|0	0|0	0|0	0|0	0|0
1	40884203	NC_035161.2_40884203_T_A	T	A	65	.	AF=0.233903;AQ=65;ANN=A|splice_donor_variant&intron_variant|HIGH|Manes.01G249700|Manes.01G249700.v8.1|transcript|Manes.01G249700.9.v8.1|protein_coding|14/14|c.*431+2T>A||||||,A|missense_variant|MODERATE|Manes.01G249800|Manes.01G249800.v8.1|transcript|Manes.01G249800.1.v8.1|protein_coding|8/8|c.844A>T|p.Thr282Ser|1895/2810|844/942|282/313||,A|3_prime_UTR_variant|MODIFIER|Manes.01G249700|Manes.01G249700.v8.1|transcript|Manes.01G249700.3.v8.1|protein_coding|12/12|c.*795T>A|||||795|,A|3_prime_UTR_variant|MODIFIER|Manes.01G249700|Manes.01G249700.v8.1|transcript|Manes.01G249700.7.v8.1|protein_coding|12/12|c.*795T>A|||||795|,A|3_prime_UTR_variant|MODIFIER|Manes.01G249700|Manes.01G249700.v8.1|transcript|Manes.01G249700.6.v8.1|protein_coding|13/13|c.*715T>A|||||795|,A|3_prime_UTR_variant|MODIFIER|Manes.01G249700|Manes.01G249700.v8.1|transcript|Manes.01G249700.8.v8.1|protein_coding|13/13|c.*715T>A|||||795|,A|3_prime_UTR_variant|MODIFIER|Manes.01G249800|Manes.01G249800.v8.1|transcript|Manes.01G249800.3.v8.1|protein_coding|7/7|c.*189A>T|||||189|,A|downstream_gene_variant|MODIFIER|Manes.01G249900|Manes.01G249900.v8.1|transcript|Manes.01G249900.11.v8.1|protein_coding||c.*4819A>T|||||4209|,A|downstream_gene_variant|MODIFIER|Manes.01G249900|Manes.01G249900.v8.1|transcript|Manes.01G249900.13.v8.1|protein_coding||c.*4819A>T|||||4209|,A|downstream_gene_variant|MODIFIER|Manes.01G249900|Manes.01G249900.v8.1|transcript|Manes.01G249900.12.v8.1|protein_coding||c.*4819A>T|||||4209|,A|downstream_gene_variant|MODIFIER|Manes.01G249900|Manes.01G249900.v8.1|transcript|Manes.01G249900.7.v8.1|protein_coding||c.*4819A>T|||||4209|;LOF=(Manes.01G249700|Manes.01G249700.v8.1|5|0.20)	GT:DP:AD:GQ:PL:RNC	0|0	1|0	1|0	0|0	1|0	0|1	0|1	0|0	0|0	0|1	0|0	1|1	0|0	0|0	1|0	0|0	1|0	0|0	0|0	1|0	1|0	0|1	0|1	0|0	1|0	0|0	0|0	1|1	0|0	0|0	0|0	0|0	0|0	0|0	0|0	0|0	0|0	0|0	0|0	0|0	0|0	0|0	1|0	0|0	0|0	1|0	0|1	1|0	0|0	0|0	1|0	0|0	0|0	0|0	0|0	0|0	1|0	1|1	0|0	0|0	0|0	1|1	0|0	0|0	1|1	1|1	0|1	0|0	0|0	0|0	0|1	0|0	0|1	0|0	0|0	0|0	0|0	0|1	0|0	1|0	0|1	0|0	0|1	0|1	0|0	0|0	0|1	0|0	1|0	0|0	0|0	0|0	0|0	0|0	0|0	0|0	0|0	0|0	0|0	0|0	0|0	0|0	0|0	0|1	0|0	1|0	0|0	0|1	1|1	1|1	0|1	1|0	1|1	0|1	0|0	0|0	0|1	0|0	0|1	1|0	1|1	0|1	0|0	0|0	1|0	0|0	0|1	0|0	0|0	1|1	0|0	0|0	0|0	0|0	0|0	0|0	1|1	1|1	1|0	0|0	1|0	0|0	0|1	0|0	0|1	0|1	0|1	0|0	0|1	1|0	0|0	0|0	1|0	0|0	0|0	0|0	1|0	1|1	1|0	0|0	0|1	0|1	0|0	0|0	0|1	0|0	0|0	1|1	0|0	1|0	0|0	1|0	0|0	1|0	1|0	1|0	0|1	0|0	0|0	1|0	0|1	0|0	1|0	0|1	1|1	0|1	1|1	0|0	0|0	0|0	1|0	0|0	1|1	0|0	1|0	1|1	0|0	1|0	0|0	0|0	0|0	0|1	1|1	0|0	0|0	0|0	0|0	0|1	0|1	0|0	0|0	0|0	0|0	0|1	0|0	0|0	0|0	0|0	0|0	0|0	0|0	0|0	1|0	0|1	0|0	0|0	0|0	0|0	0|0	0|0	0|0	0|0	0|0	0|1	0|1	0|0	0|0	0|0	0|0	1|0	0|0	0|1	0|0	0|0	0|0	0|0	0|0	0|0	0|1	0|0	0|0	1|0	1|0	0|0	0|0	0|1	0|0	0|0	0|0	0|1	0|1	0|1	0|0	0|0	0|0	0|1	0|0	1|0	0|0	1|1	0|0	0|0	0|1	0|0	0|0	0|0	1|0	0|0	0|1	0|0	1|0	1|1	0|0	1|0	1|0	0|0	1|1	0|0	0|1	0|0	1|0	0|0	1|0	1|0	0|0	0|0	0|0	1|0	0|0	0|1	0|1	0|0	0|0	0|0	0|0	0|0	0|0	0|1	1|0	0|1	0|1	0|0	0|0	0|0	0|1	0|1	0|0	1|0	0|1	0|0	0|0	0|0	1|0	0|0	0|1	0|0	0|1	0|0	0|0	1|0	1|0	0|0	0|1	0|0	1|1	0|1	0|0	0|1	1|1	1|1	1|1	1|1	1|1	1|1	1|1	1|1	1|1	1|1	1|1	1|1	1|1	1|1	1|1	1|1	1|1	1|1	1|1	0|0	0|0	0|0	0|0	0|0	0|0	1|1	0|0	0|0	1|1	1|1	1|1	0|0	0|0	0|0	1|1	0|0	0|0	0|0	1|1	1|1	1|1	0|0	0|0	0|1	0|1	0|1	0|0	0|0	0|0	1|1	0|0	1|0	0|0	1|0	0|0	1|0	0|0	0|0	1|1	1|0	0|0	0|0	0|0	0|0	0|0	0|0	0|0	0|1	0|0	0|0	0|0	0|0	0|0	0|0	0|0	0|0	1|0	0|1	1|1	1|0	1|1	1|1
1	40884393	NC_035161.2_40884393_T_C	T	C	52	.	AF=0.097586;AQ=52;ANN=C|stop_lost|HIGH|Manes.01G249800|Manes.01G249800.v8.1|transcript|Manes.01G249800.3.v8.1|protein_coding|7/7|c.788A>G|p.Ter263Trpext*?|1839/2944|788/789|263/262||,C|3_prime_UTR_variant|MODIFIER|Manes.01G249700|Manes.01G249700.v8.1|transcript|Manes.01G249700.3.v8.1|protein_coding|12/12|c.*985T>C|||||985|,C|3_prime_UTR_variant|MODIFIER|Manes.01G249700|Manes.01G249700.v8.1|transcript|Manes.01G249700.7.v8.1|protein_coding|12/12|c.*985T>C|||||985|,C|3_prime_UTR_variant|MODIFIER|Manes.01G249700|Manes.01G249700.v8.1|transcript|Manes.01G249700.6.v8.1|protein_coding|13/13|c.*905T>C|||||985|,C|3_prime_UTR_variant|MODIFIER|Manes.01G249700|Manes.01G249700.v8.1|transcript|Manes.01G249700.8.v8.1|protein_coding|13/13|c.*905T>C|||||985|,C|3_prime_UTR_variant|MODIFIER|Manes.01G249700|Manes.01G249700.v8.1|transcript|Manes.01G249700.9.v8.1|protein_coding|15/15|c.*544T>C|||||985|,C|downstream_gene_variant|MODIFIER|Manes.01G249900|Manes.01G249900.v8.1|transcript|Manes.01G249900.11.v8.1|protein_coding||c.*4629A>G|||||4019|,C|downstream_gene_variant|MODIFIER|Manes.01G249900|Manes.01G249900.v8.1|transcript|Manes.01G249900.13.v8.1|protein_coding||c.*4629A>G|||||4019|,C|downstream_gene_variant|MODIFIER|Manes.01G249900|Manes.01G249900.v8.1|transcript|Manes.01G249900.12.v8.1|protein_coding||c.*4629A>G|||||4019|,C|downstream_gene_variant|MODIFIER|Manes.01G249900|Manes.01G249900.v8.1|transcript|Manes.01G249900.7.v8.1|protein_coding||c.*4629A>G|||||4019|,C|intron_variant|MODIFIER|Manes.01G249800|Manes.01G249800.v8.1|transcript|Manes.01G249800.1.v8.1|protein_coding|7/7|c.739+49A>G||||||	GT:DP:AD:GQ:PL:RNC	0|0	1|0	0|0	0|0	0|0	0|0	0|0	0|0	0|0	0|1	0|0	0|0	0|0	0|0	0|0	0|0	0|0	0|0	0|0	0|0	0|0	0|0	0|0	0|0	0|0	0|0	0|0	0|0	0|0	0|0	0|0	0|0	0|0	0|0	0|0	0|0	0|0	0|0	0|0	0|0	0|0	0|0	0|0	0|0	0|0	0|0	0|0	0|0	0|0	0|0	0|0	0|0	0|0	0|0	0|0	0|0	0|0	0|0	0|0	0|0	0|0	0|0	0|0	0|0	0|0	0|0	0|0	0|0	0|0	0|0	0|0	0|0	0|0	0|0	0|0	0|0	0|0	0|0	0|0	0|0	0|0	0|0	0|0	0|0	0|0	0|0	0|0	0|0	0|0	0|0	0|0	0|0	0|0	0|0	0|0	0|0	0|0	0|0	0|0	0|0	0|0	0|0	0|0	0|1	0|0	1|0	0|0	0|0	1|1	0|0	0|0	0|0	0|0	0|0	0|0	0|0	0|0	0|0	0|0	0|0	0|0	0|0	0|0	0|0	0|0	0|0	0|0	0|0	0|0	0|0	0|0	0|0	0|0	0|0	0|0	0|0	0|0	0|0	0|0	0|0	0|0	0|0	0|0	0|0	0|0	0|0	0|0	0|0	0|0	0|0	0|0	0|0	0|0	0|0	0|0	0|0	0|0	0|0	0|0	0|0	0|0	0|0	0|0	0|0	0|0	0|0	0|0	0|0	0|0	0|0	0|0	0|0	0|0	0|0	0|0	0|0	0|0	0|0	0|0	0|0	0|0	0|0	0|0	0|0	0|0	0|1	0|0	0|0	0|0	0|0	0|0	0|0	0|0	0|0	1|0	1|1	0|0	0|0	0|0	0|0	0|0	0|0	0|0	0|0	0|0	0|0	0|0	0|0	0|0	0|0	0|0	0|0	0|0	0|0	0|0	0|0	0|0	0|0	0|0	0|0	0|0	0|0	0|0	0|0	0|0	0|0	0|0	0|0	0|0	0|0	0|0	0|0	0|0	0|0	0|0	0|0	0|0	0|0	0|0	0|0	0|0	0|0	0|0	0|0	0|0	0|0	0|0	0|0	0|0	0|0	0|0	0|0	0|0	0|0	0|0	0|0	0|0	0|0	0|0	0|0	0|0	0|0	0|0	0|0	0|0	0|0	0|0	0|0	0|0	0|0	0|0	0|0	0|0	0|0	0|0	0|0	0|0	0|0	0|0	0|0	0|0	0|0	0|0	0|0	0|0	0|0	1|0	0|0	0|0	0|0	0|0	0|0	0|0	0|0	0|0	0|0	0|0	0|0	0|0	0|0	0|0	0|0	0|0	0|0	0|0	0|0	0|0	0|0	0|0	0|1	0|0	0|0	0|0	0|0	0|0	0|0	0|0	0|0	0|0	0|0	0|0	0|0	0|0	0|0	0|0	0|0	0|0	0|0	0|0	0|0	0|0	0|0	0|0	0|0	0|0	0|0	1|0	0|0	0|0	0|0	0|0	0|0	0|0	0|0	0|0	0|0	0|0	0|0	0|0	0|0	0|0	0|0	0|0	0|0	0|0	0|0	0|0	0|0	0|0	0|0	0|0	0|0	0|0	0|0	0|0	0|0	0|0	0|0	0|0	0|0	0|0	0|0	0|0	0|0	0|0	0|0	0|0	0|0	0|0	0|0	0|0	0|0	0|0	0|0	0|0	0|0	0|0	1|0	0|0	0|0	0|0	0|0	0|0	0|0	0|0	0|0	0|0	0|0	0|0	0|0	0|0	0|0	0|0	0|0	0|0	0|0	0|0	0|0	0|0	0|0	1|0	0|0	0|0	0|0	0|0	0|0	0|0	0|0	0|0	0|0
1	40956440	NC_035161.2_40956440_G_T	G	T	70	.	AF=0.010563;AQ=70;ANN=T|start_lost|HIGH|Manes.01G250650|Manes.01G250650.v8.1|transcript|Manes.01G250650.1.v8.1|protein_coding|1/2|c.3G>T|p.Met1?|305/1020|3/288|1/95||,T|upstream_gene_variant|MODIFIER|Manes.01G250600|Manes.01G250600.v8.1|transcript|Manes.01G250600.2.v8.1|protein_coding||c.-3610C>A|||||3092|,T|downstream_gene_variant|MODIFIER|Manes.01G250700|Manes.01G250700.v8.1|transcript|Manes.01G250700.1.v8.1|protein_coding||c.*2871C>A|||||2229|,T|downstream_gene_variant|MODIFIER|Manes.01G250800|Manes.01G250800.v8.1|transcript|Manes.01G250800.2.v8.1|protein_coding||c.*5193C>A|||||4971|,T|downstream_gene_variant|MODIFIER|Manes.01G250800|Manes.01G250800.v8.1|transcript|Manes.01G250800.1.v8.1|protein_coding||c.*5193C>A|||||4954|,T|downstream_gene_variant|MODIFIER|Manes.01G250800|Manes.01G250800.v8.1|transcript|Manes.01G250800.3.v8.1|protein_coding||c.*5193C>A|||||4954|,T|downstream_gene_variant|MODIFIER|Manes.01G250800|Manes.01G250800.v8.1|transcript|Manes.01G250800.4.v8.1|protein_coding||c.*5193C>A|||||4971|,T|downstream_gene_variant|MODIFIER|Manes.01G250800|Manes.01G250800.v8.1|transcript|Manes.01G250800.5.v8.1|protein_coding||c.*5193C>A|||||4975|;LOF=(Manes.01G250650|Manes.01G250650.v8.1|1|1.00)	GT:DP:AD:GQ:PL:RNC	0|0	0|0	0|0	0|0	0|0	0|0	0|0	0|0	0|0	0|0	0|0	0|0	0|0	0|0	0|0	0|0	0|0	0|0	0|0	0|0	0|0	0|0	0|0	0|0	0|0	0|0	0|0	0|0	0|0	0|0	0|0	0|0	0|0	0|0	0|0	0|0	0|0	0|0	0|0	0|0	0|0	0|0	0|0	0|0	0|0	0|0	0|0	0|0	0|0	0|0	0|0	0|0	0|0	0|0	0|0	0|0	0|0	0|0	0|0	0|0	0|0	0|0	0|0	0|0	0|0	0|0	0|0	0|0	0|0	0|0	0|0	0|0	0|0	0|0	0|0	0|0	0|0	0|0	0|0	0|0	0|0	0|0	0|0	0|0	0|0	0|0	0|0	0|0	0|0	0|0	0|0	0|0	0|0	0|0	0|0	0|0	0|0	0|0	0|0	0|0	0|0	0|0	0|0	0|0	0|0	0|0	0|0	0|0	0|0	0|0	0|0	0|0	0|0	0|0	0|0	0|0	0|0	0|0	0|0	0|0	0|0	0|0	0|0	0|0	0|0	0|0	0|0	0|0	0|0	0|0	0|0	0|0	0|0	0|0	0|0	0|0	0|0	0|0	0|0	0|0	0|0	0|0	0|0	0|0	0|0	0|0	0|0	0|0	0|0	0|0	0|0	0|0	0|0	0|0	0|0	0|0	0|0	0|0	0|0	0|0	0|0	0|0	0|0	0|0	0|0	0|0	0|0	0|0	0|0	0|0	0|0	0|0	0|0	0|0	0|0	0|0	0|0	0|0	0|0	0|0	0|0	0|0	0|0	0|0	0|0	0|0	0|0	0|0	0|0	0|0	0|0	0|0	0|0	0|0	0|0	0|0	0|0	0|0	0|0	0|0	0|0	0|0	0|0	0|0	0|0	0|0	0|0	0|0	0|0	0|0	0|0	0|0	0|0	0|0	0|0	0|0	0|0	0|0	0|0	0|0	0|0	0|0	0|0	0|0	0|0	0|0	0|0	0|0	0|0	0|0	0|0	0|0	0|0	0|0	0|0	0|0	0|0	0|0	0|0	0|0	0|0	0|0	0|0	0|0	0|0	0|0	0|0	0|0	0|0	0|0	0|0	0|0	0|0	0|0	0|0	0|0	0|0	0|0	0|0	0|0	0|0	0|0	0|0	0|0	0|0	0|0	0|0	0|0	0|0	0|0	0|0	0|0	0|0	0|0	0|0	0|0	0|0	0|0	0|0	0|0	0|0	0|0	0|0	0|0	0|0	0|0	0|0	0|0	0|0	0|0	0|0	0|0	0|0	0|0	0|0	0|0	0|0	0|0	0|0	0|0	0|0	0|0	0|0	0|0	0|0	0|0	0|0	0|0	0|0	0|0	0|0	0|0	0|0	0|0	0|0	0|0	0|0	0|0	0|0	0|0	0|0	0|0	0|0	0|0	0|0	0|0	0|0	0|0	0|0	0|0	0|0	0|0	0|0	0|0	0|0	0|0	0|0	0|0	0|0	1|1	0|0	0|0	0|0	0|0	0|0	0|0	1|0	1|1	1|1	1|0	0|1	1|1	1|1	1|0	1|0	1|0	0|0	0|0	0|0	0|0	0|0	0|0	0|0	0|0	0|0	0|0	1|0	1|1	1|1	0|0	0|0	0|0	0|0	0|0	0|0	0|0	0|0	0|0	0|0	0|0	0|0	0|0	0|0	0|0	0|0	0|0	0|0	0|0	0|0	0|0	0|0	0|0	0|0	0|0	0|0	0|0	0|0	0|0	0|0	0|0	0|0	0|0	0|0	0|0	0|0	0|0	0|0	0|0	0|0	0|0	0|0	0|0	0|0	0|0	0|0	0|0	0|0	0|0	0|0	0|0
1	40956539	NC_035161.2_40956539_T_TCTTGA	T	TCTTGA	66	.	AF=0.010563;AQ=66;ANN=TCTTGA|frameshift_variant|HIGH|Manes.01G250650|Manes.01G250650.v8.1|transcript|Manes.01G250650.1.v8.1|protein_coding|1/2|c.103_107dupCTTGA|p.Glu36fs|410/1020|108/288|36/95||INFO_REALIGN_3_PRIME,TCTTGA|upstream_gene_variant|MODIFIER|Manes.01G250600|Manes.01G250600.v8.1|transcript|Manes.01G250600.2.v8.1|protein_coding||c.-3714_-3710dupTCAAG|||||3192|,TCTTGA|downstream_gene_variant|MODIFIER|Manes.01G250700|Manes.01G250700.v8.1|transcript|Manes.01G250700.1.v8.1|protein_coding||c.*2767_*2771dupTCAAG|||||2129|,TCTTGA|downstream_gene_variant|MODIFIER|Manes.01G250800|Manes.01G250800.v8.1|transcript|Manes.01G250800.2.v8.1|protein_coding||c.*5089_*5093dupTCAAG|||||4871|,TCTTGA|downstream_gene_variant|MODIFIER|Manes.01G250800|Manes.01G250800.v8.1|transcript|Manes.01G250800.1.v8.1|protein_coding||c.*5089_*5093dupTCAAG|||||4854|,TCTTGA|downstream_gene_variant|MODIFIER|Manes.01G250800|Manes.01G250800.v8.1|transcript|Manes.01G250800.3.v8.1|protein_coding||c.*5089_*5093dupTCAAG|||||4854|,TCTTGA|downstream_gene_variant|MODIFIER|Manes.01G250800|Manes.01G250800.v8.1|transcript|Manes.01G250800.4.v8.1|protein_coding||c.*5089_*5093dupTCAAG|||||4871|,TCTTGA|downstream_gene_variant|MODIFIER|Manes.01G250800|Manes.01G250800.v8.1|transcript|Manes.01G250800.5.v8.1|protein_coding||c.*5089_*5093dupTCAAG|||||4875|;LOF=(Manes.01G250650|Manes.01G250650.v8.1|1|1.00)	GT:DP:AD:GQ:PL:RNC	0|0	0|0	0|0	0|0	0|0	0|0	0|0	0|0	0|0	0|0	0|0	0|0	0|0	0|0	0|0	0|0	0|0	0|0	0|0	0|0	0|0	0|0	0|0	0|0	0|0	0|0	0|0	0|0	0|0	0|0	0|0	0|0	0|0	0|0	0|0	0|0	0|0	0|0	0|0	0|0	0|0	0|0	0|0	0|0	0|0	0|0	0|0	0|0	0|0	0|0	0|0	0|0	0|0	0|0	0|0	0|0	0|0	0|0	0|0	0|0	0|0	0|0	0|0	0|0	0|0	0|0	0|0	0|0	0|0	0|0	0|0	0|0	0|0	0|0	0|0	0|0	0|0	0|0	0|0	0|0	0|0	0|0	0|0	0|0	0|0	0|0	0|0	0|0	0|0	0|0	0|0	0|0	0|0	0|0	0|0	0|0	0|0	0|0	0|0	0|0	0|0	0|0	0|0	0|0	0|0	0|0	0|0	0|0	0|0	0|0	0|0	0|0	0|0	0|0	0|0	0|0	0|0	0|0	0|0	0|0	0|0	0|0	0|0	0|0	0|0	0|0	0|0	0|0	0|0	0|0	0|0	0|0	0|0	0|0	0|0	0|0	0|0	0|0	0|0	0|0	0|0	0|0	0|0	0|0	0|0	0|0	0|0	0|0	0|0	0|0	0|0	0|0	0|0	0|0	0|0	0|0	0|0	0|0	0|0	0|0	0|0	0|0	0|0	0|0	0|0	0|0	0|0	0|0	0|0	0|0	0|0	0|0	0|0	0|0	0|0	0|0	0|0	0|0	0|0	0|0	0|0	0|0	0|0	0|0	0|0	0|0	0|0	0|0	0|0	0|0	0|0	0|0	0|0	0|0	0|0	0|0	0|0	0|0	0|0	0|0	0|0	0|0	0|0	0|0	0|0	0|0	0|0	0|0	0|0	0|0	0|0	0|0	0|0	0|0	0|0	0|0	0|0	0|0	0|0	0|0	0|0	0|0	0|0	0|0	0|0	0|0	0|0	0|0	0|0	0|0	0|0	0|0	0|0	0|0	0|0	0|0	0|0	0|0	0|0	0|0	0|0	0|0	0|0	0|0	0|0	0|0	0|0	0|0	0|0	0|0	0|0	0|0	0|0	0|0	0|0	0|0	0|0	0|0	0|0	0|0	0|0	0|0	0|0	0|0	0|0	0|0	0|0	0|0	0|0	0|0	0|0	0|0	0|0	0|0	0|0	0|0	0|0	0|0	0|0	0|0	0|0	0|0	0|0	0|0	0|0	0|0	0|0	0|0	0|0	0|0	0|0	0|0	0|0	0|0	0|0	0|0	0|0	0|0	0|0	0|0	0|0	0|0	0|0	0|0	0|0	0|0	0|0	0|0	0|0	0|0	0|0	0|0	0|0	0|0	0|0	0|0	0|0	0|0	0|0	0|0	0|0	0|0	0|0	0|0	0|0	0|0	0|0	0|0	0|0	0|0	0|0	0|0	0|0	0|0	0|0	0|0	0|0	0|0	0|0	0|0	1|1	1|1	1|1	1|1	1|1	0|0	0|0	0|0	0|0	0|0	0|0	0|0	0|0	0|0	0|0	0|0	0|1	0|0	0|0	0|0	0|0	0|0	0|0	1|0	0|0	0|0	0|0	0|0	0|0	0|0	0|0	0|0	0|0	0|0	0|0	0|0	1|1	1|1	1|1	0|0	0|0	0|0	0|0	0|0	0|0	0|0	0|0	0|0	0|0	0|0	0|0	0|0	0|0	0|0	0|0	0|0	0|0	0|0	0|0	0|0	0|0	0|0	0|0	0|0	0|0	0|0	0|0	0|0	0|0	0|0	0|0	0|0	0|0	0|0	0|0	0|0	0|0	0|0	0|0	0|0
1	40956833	NC_035161.2_40956833_C_CAAAGGGAGAAAGG	C	CAAAGGGAGAAAGG	45	.	AF=0.004527;AQ=45;ANN=CAAAGGGAGAAAGG|frameshift_variant|HIGH|Manes.01G250650|Manes.01G250650.v8.1|transcript|Manes.01G250650.1.v8.1|protein_coding|2/2|c.251_263dupGGGAGAAAGGAAA|p.Arg89fs|566/1020|264/288|88/95||INFO_REALIGN_3_PRIME,CAAAGGGAGAAAGG|upstream_gene_variant|MODIFIER|Manes.01G250600|Manes.01G250600.v8.1|transcript|Manes.01G250600.2.v8.1|protein_coding||c.-4016_-4004dupCCTTTCTCCCTTT|||||3486|,CAAAGGGAGAAAGG|downstream_gene_variant|MODIFIER|Manes.01G250700|Manes.01G250700.v8.1|transcript|Manes.01G250700.1.v8.1|protein_coding||c.*2465_*2477dupCCTTTCTCCCTTT|||||1835|,CAAAGGGAGAAAGG|downstream_gene_variant|MODIFIER|Manes.01G250800|Manes.01G250800.v8.1|transcript|Manes.01G250800.2.v8.1|protein_coding||c.*4787_*4799dupCCTTTCTCCCTTT|||||4577|,CAAAGGGAGAAAGG|downstream_gene_variant|MODIFIER|Manes.01G250800|Manes.01G250800.v8.1|transcript|Manes.01G250800.1.v8.1|protein_coding||c.*4787_*4799dupCCTTTCTCCCTTT|||||4560|,CAAAGGGAGAAAGG|downstream_gene_variant|MODIFIER|Manes.01G250800|Manes.01G250800.v8.1|transcript|Manes.01G250800.3.v8.1|protein_coding||c.*4787_*4799dupCCTTTCTCCCTTT|||||4560|,CAAAGGGAGAAAGG|downstream_gene_variant|MODIFIER|Manes.01G250800|Manes.01G250800.v8.1|transcript|Manes.01G250800.4.v8.1|protein_coding||c.*4787_*4799dupCCTTTCTCCCTTT|||||4577|,CAAAGGGAGAAAGG|downstream_gene_variant|MODIFIER|Manes.01G250800|Manes.01G250800.v8.1|transcript|Manes.01G250800.5.v8.1|protein_coding||c.*4787_*4799dupCCTTTCTCCCTTT|||||4581|;LOF=(Manes.01G250650|Manes.01G250650.v8.1|1|1.00)	GT:DP:AD:GQ:PL:RNC	0|0	0|0	0|0	0|0	0|0	0|0	0|0	0|0	0|0	0|0	0|0	0|0	0|0	0|0	0|0	0|0	0|0	0|0	0|0	0|0	0|0	0|0	0|0	0|0	0|0	0|0	0|0	0|0	0|0	0|0	0|0	0|0	0|0	0|0	0|0	0|0	0|0	0|0	0|0	0|0	0|0	0|0	0|0	0|0	0|0	0|0	0|0	0|0	0|0	0|0	0|0	0|0	0|0	0|0	0|0	0|0	0|0	0|0	0|0	0|0	0|0	0|0	0|0	0|0	0|0	0|0	0|0	0|0	0|0	0|0	0|0	0|0	0|0	0|0	0|0	0|0	0|0	0|0	0|0	0|0	0|0	0|0	0|0	0|0	0|0	0|0	0|0	0|0	0|0	0|0	0|0	0|0	0|0	0|0	0|0	0|0	0|0	0|0	0|0	0|0	0|0	0|0	0|0	0|0	0|0	0|0	0|0	0|0	0|0	0|0	0|0	0|0	0|0	0|0	0|0	0|0	0|0	0|0	0|0	0|0	0|0	0|0	0|0	0|0	0|0	0|0	0|0	0|0	0|0	0|0	0|0	0|0	0|0	0|0	0|0	0|0	0|0	0|0	0|0	0|0	0|0	0|0	0|0	0|0	0|0	0|0	0|0	0|0	0|0	0|0	0|0	0|0	0|0	0|0	0|0	0|0	0|0	0|0	0|0	0|0	0|0	0|0	0|0	0|0	0|0	0|0	0|0	0|0	0|0	0|0	0|0	0|0	0|0	0|0	0|0	0|0	0|0	0|0	0|0	0|0	0|0	0|0	0|0	0|0	0|0	0|0	0|0	0|0	0|0	0|0	0|0	0|0	0|0	0|0	0|0	0|0	0|0	0|0	0|0	0|0	0|0	0|0	0|0	0|0	0|0	0|0	0|0	0|0	0|0	0|0	0|0	0|0	0|0	0|0	0|0	0|0	0|0	0|0	0|0	0|0	0|0	0|0	0|0	0|0	0|0	0|0	0|0	0|0	0|0	0|0	0|0	0|0	0|0	0|0	0|0	0|0	0|0	0|0	0|0	0|0	0|0	0|0	0|0	0|0	0|0	0|0	0|0	0|0	0|0	0|0	0|0	0|0	0|0	0|0	0|0	0|0	0|0	0|0	0|0	0|0	0|0	0|0	0|0	0|0	0|0	0|0	0|0	0|0	0|0	0|0	0|0	0|0	0|0	0|0	0|0	0|0	0|0	0|0	0|0	0|0	0|0	0|0	0|0	0|0	0|0	0|0	0|0	0|0	0|0	0|0	0|0	0|0	0|0	0|0	0|0	0|0	0|0	0|0	0|0	0|0	0|0	0|0	0|0	0|0	0|0	0|0	0|0	0|0	0|0	0|0	0|0	0|0	0|0	0|0	0|0	0|0	0|0	0|0	0|0	0|0	0|0	0|0	0|0	0|0	0|0	0|0	0|0	0|0	0|0	0|0	0|0	0|0	0|0	0|0	0|0	0|0	0|0	0|0	0|0	0|0	0|0	0|0	0|0	0|0	0|0	0|0	0|0	0|0	0|0	0|0	0|0	0|0	0|0	0|0	0|0	0|0	0|0	0|0	1|0	1|1	1|1	0|0	0|0	0|0	0|0	1|1	0|0	0|0	0|0	0|0	0|0	0|0	0|0	0|0	0|0	0|0	0|0	0|0	0|0	0|0	0|0	0|0	0|0	0|0	0|0	0|0	0|0	0|0	0|0	0|0	0|0	0|0	0|0	0|0	0|0	0|0	0|0	0|0	0|0	0|0	0|0	0|0	0|0	0|0	0|0	0|0	0|0	0|0	0|0	0|0	0|0	0|0	0|0	1|1	0|0	0|0	0|0	0|0	0|0	0|0
1	40964859	NC_035161.2_40964860_A_C;NC_035161.2_40964859_TAATG_T	TAATG	TCATG,T	77	.	AF=0.703722,0.006036;AQ=77,50;ANN=T|frameshift_variant|HIGH|Manes.01G250800|Manes.01G250800.v8.1|transcript|Manes.01G250800.2.v8.1|protein_coding|3/4|c.927_930delCATT|p.Ser309fs|1375/4357|927/3690|309/1229||,T|frameshift_variant|HIGH|Manes.01G250800|Manes.01G250800.v8.1|transcript|Manes.01G250800.1.v8.1|protein_coding|2/3|c.906_909delCATT|p.Ser302fs|1284/4283|906/3669|302/1222||,T|frameshift_variant|HIGH|Manes.01G250800|Manes.01G250800.v8.1|transcript|Manes.01G250800.3.v8.1|protein_coding|2/3|c.927_930delCATT|p.Ser309fs|1616/4615|927/3690|309/1229||,T|frameshift_variant|HIGH|Manes.01G250800|Manes.01G250800.v8.1|transcript|Manes.01G250800.4.v8.1|protein_coding|2/3|c.927_930delCATT|p.Ser309fs|1624/4606|927/3690|309/1229||,T|frameshift_variant|HIGH|Manes.01G250800|Manes.01G250800.v8.1|transcript|Manes.01G250800.5.v8.1|protein_coding|3/4|c.906_909delCATT|p.Ser302fs|1259/4237|906/3669|302/1222||,TCATG|missense_variant|MODERATE|Manes.01G250800|Manes.01G250800.v8.1|transcript|Manes.01G250800.2.v8.1|protein_coding|3/4|c.930T>G|p.Ile310Met|1375/4357|930/3690|310/1229||,TCATG|missense_variant|MODERATE|Manes.01G250800|Manes.01G250800.v8.1|transcript|Manes.01G250800.1.v8.1|protein_coding|2/3|c.909T>G|p.Ile303Met|1284/4283|909/3669|303/1222||,TCATG|missense_variant|MODERATE|Manes.01G250800|Manes.01G250800.v8.1|transcript|Manes.01G250800.3.v8.1|protein_coding|2/3|c.930T>G|p.Ile310Met|1616/4615|930/3690|310/1229||,TCATG|missense_variant|MODERATE|Manes.01G250800|Manes.01G250800.v8.1|transcript|Manes.01G250800.4.v8.1|protein_coding|2/3|c.930T>G|p.Ile310Met|1624/4606|930/3690|310/1229||,TCATG|missense_variant|MODERATE|Manes.01G250800|Manes.01G250800.v8.1|transcript|Manes.01G250800.5.v8.1|protein_coding|3/4|c.909T>G|p.Ile303Met|1259/4237|909/3669|303/1222||,TCATG|upstream_gene_variant|MODIFIER|Manes.01G250700|Manes.01G250700.v8.1|transcript|Manes.01G250700.1.v8.1|protein_coding||c.-4761T>G|||||4279|,T|upstream_gene_variant|MODIFIER|Manes.01G250700|Manes.01G250700.v8.1|transcript|Manes.01G250700.1.v8.1|protein_coding||c.-4764_-4761delCATT|||||4279|,TCATG|downstream_gene_variant|MODIFIER|Manes.01G251000|Manes.01G251000.v8.1|transcript|Manes.01G251000.3.v8.1|protein_coding||c.*3730T>G|||||3164|,T|downstream_gene_variant|MODIFIER|Manes.01G251000|Manes.01G251000.v8.1|transcript|Manes.01G251000.3.v8.1|protein_coding||c.*3727_*3730delCATT|||||3164|,TCATG|downstream_gene_variant|MODIFIER|Manes.01G251000|Manes.01G251000.v8.1|transcript|Manes.01G251000.1.v8.1|protein_coding||c.*3730T>G|||||3164|,T|downstream_gene_variant|MODIFIER|Manes.01G251000|Manes.01G251000.v8.1|transcript|Manes.01G251000.1.v8.1|protein_coding||c.*3727_*3730delCATT|||||3164|,TCATG|downstream_gene_variant|MODIFIER|Manes.01G251000|Manes.01G251000.v8.1|transcript|Manes.01G251000.2.v8.1|protein_coding||c.*4413T>G|||||3164|,T|downstream_gene_variant|MODIFIER|Manes.01G251000|Manes.01G251000.v8.1|transcript|Manes.01G251000.2.v8.1|protein_coding||c.*4410_*4413delCATT|||||3164|,TCATG|downstream_gene_variant|MODIFIER|Manes.01G251000|Manes.01G251000.v8.1|transcript|Manes.01G251000.5.v8.1|protein_coding||c.*4413T>G|||||3164|,T|downstream_gene_variant|MODIFIER|Manes.01G251000|Manes.01G251000.v8.1|transcript|Manes.01G251000.5.v8.1|protein_coding||c.*4410_*4413delCATT|||||3164|;LOF=(Manes.01G250800|Manes.01G250800.v8.1|5|1.00)	GT:DP:AD:GQ:PL:RNC	0|1	1|1	1|1	1|1	1|1	1|1	1|1	1|1	1|1	1|1	1|1	1|1	1|1	1|1	1|0	0|1	1|1	1|1	1|1	1|1	1|1	1|1	1|1	1|1	1|1	1|1	1|1	1|1	1|1	0|0	0|0	1|0	0|1	0|1	1|0	0|1	0|0	0|0	1|0	0|0	1|1	0|1	1|1	1|1	1|1	1|1	1|1	1|1	1|1	1|1	1|0	0|1	1|1	1|1	1|1	0|1	1|1	1|1	0|1	0|1	1|0	1|1	0|0	1|1	1|1	1|1	1|1	0|1	1|1	1|1	0|1	1|1	0|1	1|1	1|1	1|1	0|1	1|1	1|1	1|0	1|1	1|1	1|1	1|1	1|1	0|1	1|1	0|1	0|1	1|0	1|1	0|0	1|0	1|0	0|1	0|1	1|0	0|0	0|1	0|0	1|0	1|1	1|1	1|1	1|1	1|1	1|1	1|1	1|1	1|1	1|1	1|1	1|1	1|1	1|1	0|0	1|1	0|0	1|1	1|1	1|1	1|1	0|0	1|1	1|0	1|1	1|1	1|1	1|1	0|1	0|0	1|1	0|0	1|1	0|0	1|1	1|0	0|1	1|0	0|0	1|1	1|1	0|1	0|1	1|1	1|1	1|0	0|1	1|1	1|1	1|1	0|0	1|1	0|1	0|1	1|1	0|1	1|0	1|1	1|1	1|0	1|0	1|1	1|0	1|1	0|1	0|0	1|1	0|1	1|1	1|0	0|1	0|1	1|1	1|0	1|0	1|1	0|0	0|1	1|0	0|1	0|0	1|1	0|1	1|1	0|1	1|1	1|1	1|0	0|1	1|0	1|1	1|1	1|0	1|0	1|1	0|1	1|1	1|0	1|1	1|1	1|1	1|1	1|1	1|0	1|1	0|0	0|1	1|1	1|0	1|1	0|1	1|0	1|1	0|0	1|1	1|1	1|1	0|1	1|0	1|0	1|0	1|1	1|1	0|1	0|0	0|0	0|1	1|0	0|0	1|1	1|1	0|1	1|1	1|1	0|0	1|0	0|0	0|0	1|1	0|1	1|1	1|0	0|1	0|1	1|0	0|1	1|1	1|1	1|0	0|1	1|1	1|1	0|0	0|0	1|1	1|0	0|0	0|0	0|1	1|1	0|1	0|1	1|1	1|1	0|1	0|0	1|1	0|1	1|1	1|1	1|1	1|1	1|1	1|1	1|1	1|0	0|0	0|1	1|1	0|1	1|1	1|1	1|0	1|0	1|0	1|1	1|1	1|1	1|1	1|0	0|1	1|0	1|1	1|1	1|1	1|1	1|0	1|1	0|1	0|1	1|1	1|1	0|1	1|0	1|1	1|1	1|1	1|1	1|1	1|1	1|1	0|1	0|0	1|1	1|1	1|0	1|1	1|1	1|0	0|1	1|1	1|1	1|1	0|1	1|0	1|1	0|1	0|0	1|0	1|1	0|1	1|1	0|0	0|0	1|1	1|1	1|0	1|1	0|0	1|1	1|0	1|1	1|1	0|1	0|0	0|1	0|0	0|0	0|1	1|0	0|0	0|0	0|1	0|1	0|0	0|0	1|0	1|1	1|1	1|1	1|1	1|1	0|0	2|2	1|1	0|1	0|0	0|0	2|2	2|2	0|1	1|1	1|1	2|2	2|2	1|1	1|1	1|1	2|2	1|1	0|1	0|1	1|1	1|0	0|0	1|1	1|1	1|1	1|1	1|1	1|0	0|1	1|0	1|1	1|1	1|1	1|0	0|1	1|1	0|1	1|0	1|1	1|1	1|1	0|1	1|1	1|1	1|1	1|1	1|1	1|1	1|1	1|1	1|1	1|1	1|1	1|1	1|1	1|1
1	40991779	NC_035161.2_40991779_C_CCATAA	C	CCATAA	58	.	AF=0.009054;AQ=58;ANN=CCATAA|frameshift_variant|HIGH|Manes.01G251200|Manes.01G251200.v8.1|transcript|Manes.01G251200.3.v8.1|protein_coding|2/9|c.59_63dupTTATG|p.Val22fs|603/1998|63/873|21/290||,CCATAA|frameshift_variant|HIGH|Manes.01G251200|Manes.01G251200.v8.1|transcript|Manes.01G251200.4.v8.1|protein_coding|2/9|c.59_63dupTTATG|p.Val22fs|603/1995|63/870|21/289||,CCATAA|downstream_gene_variant|MODIFIER|Manes.01G251300|Manes.01G251300.v8.1|transcript|Manes.01G251300.1.v8.1|protein_coding||c.*1849_*1853dupTTATG|||||910|,CCATAA|intron_variant|MODIFIER|Manes.01G251200|Manes.01G251200.v8.1|transcript|Manes.01G251200.1.v8.1|protein_coding|1/8|c.94-20_94-16dupTTATG||||||,CCATAA|intron_variant|MODIFIER|Manes.01G251200|Manes.01G251200.v8.1|transcript|Manes.01G251200.2.v8.1|protein_coding|1/8|c.94-20_94-16dupTTATG||||||;LOF=(Manes.01G251200|Manes.01G251200.v8.1|4|0.50)	GT:DP:AD:GQ:PL:RNC	0|0	0|0	0|0	0|0	0|0	0|0	0|0	0|0	0|0	0|0	0|0	0|0	0|0	0|0	0|0	0|0	0|0	0|0	0|0	0|0	0|0	0|0	0|0	0|0	0|0	0|0	0|0	0|0	0|0	0|0	0|0	0|0	0|0	0|0	0|0	0|0	0|0	0|0	0|0	0|0	0|0	0|0	0|0	0|0	0|0	0|0	0|0	0|0	0|0	0|0	0|0	0|0	0|0	0|0	0|0	0|0	0|0	0|0	0|0	0|0	0|0	0|0	0|0	0|0	0|0	0|0	0|0	0|0	0|0	0|0	0|0	0|0	0|0	0|0	0|0	0|0	0|0	0|0	0|0	0|0	0|0	0|0	0|0	0|0	0|0	0|0	0|0	0|0	0|0	0|0	0|0	0|0	0|0	0|0	0|0	0|0	0|0	0|0	0|0	0|0	0|0	0|0	0|0	0|0	0|0	0|0	0|0	0|0	0|0	0|0	0|0	0|0	0|0	0|0	0|0	0|0	0|0	0|0	0|0	0|0	0|0	0|0	0|0	0|0	0|0	0|0	0|0	0|0	0|0	0|0	0|0	0|0	0|0	0|0	0|0	0|0	0|0	0|0	0|0	0|0	0|0	0|0	0|0	0|0	0|0	0|0	0|0	0|0	0|0	0|0	0|0	0|0	0|0	0|0	0|0	0|0	0|0	0|0	0|0	0|0	0|0	0|0	0|0	0|0	0|0	0|0	0|0	0|0	0|0	0|0	0|0	0|0	0|0	0|0	0|0	0|0	0|0	0|0	0|0	0|0	0|0	0|0	0|0	0|0	0|0	0|0	0|0	0|0	0|0	0|0	0|0	0|0	0|0	0|0	0|0	0|0	0|0	0|0	0|0	0|0	0|0	0|0	0|0	0|0	0|0	0|0	0|0	0|0	0|0	0|0	0|0	0|0	0|0	0|0	0|0	0|0	0|0	0|0	0|0	0|0	0|0	0|0	0|0	0|0	0|0	0|0	0|0	0|0	0|0	0|0	0|0	0|0	0|0	0|0	0|0	0|0	0|0	0|0	0|0	0|0	0|0	0|0	0|0	0|0	0|0	0|0	0|0	0|0	0|0	0|0	0|0	0|0	0|0	0|0	0|0	0|0	0|0	0|0	0|0	0|0	0|0	0|0	0|0	0|0	0|0	0|0	0|0	0|0	0|0	0|0	0|0	0|0	0|0	0|0	0|0	0|0	0|0	0|0	0|0	0|0	0|0	0|0	0|0	0|0	0|0	0|0	0|0	0|0	0|0	0|0	0|0	0|0	0|0	0|0	0|0	0|0	0|0	0|0	0|0	0|0	0|0	0|0	0|0	0|0	0|0	0|0	0|0	0|0	0|0	0|0	0|0	0|0	0|0	0|0	0|0	0|0	0|0	0|0	0|0	0|0	0|0	0|0	0|0	0|0	0|0	0|0	0|0	0|0	0|0	0|0	0|0	0|0	0|0	0|0	0|1	0|0	0|0	0|0	0|0	0|0	0|0	0|1	0|0	0|0	1|0	1|1	0|1	0|0	0|0	0|1	1|0	0|0	0|0	0|1	0|1	0|0	0|0	0|0	0|0	0|0	0|0	0|0	0|0	1|1	0|0	0|0	0|1	0|0	0|0	0|0	0|0	0|0	0|0	0|0	0|0	0|0	0|0	0|0	0|0	0|0	0|0	0|0	0|0	0|0	0|0	0|0	0|0	0|0	0|0	0|0	0|0	0|0	0|0	0|0	0|0	0|0	0|0	0|0	0|0	0|0	0|0	0|0	0|0	0|0	0|0	0|0	0|0	0|0	0|0	0|0	0|0	0|0	0|0	0|0	0|0	0|0	0|0	0|0	0|0	0|0
1	41000353	NC_035161.2_41000353_G_A	G	A	68	.	AF=0.090543;AQ=68;ANN=A|splice_donor_variant&intron_variant|HIGH|Manes.01G251400|Manes.01G251400.v8.1|transcript|Manes.01G251400.1.v8.1|protein_coding|1/1|c.-425+1G>A||||||,A|upstream_gene_variant|MODIFIER|Manes.01G251300|Manes.01G251300.v8.1|transcript|Manes.01G251300.1.v8.1|protein_coding||c.-4267C>T|||||4085|;LOF=(Manes.01G251400|Manes.01G251400.v8.1|1|1.00)	GT:DP:AD:GQ:PL:RNC	0|0	1|0	0|0	0|0	0|0	0|0	0|0	0|0	0|0	0|1	0|0	0|0	0|0	0|0	0|0	0|0	0|0	0|0	0|0	0|0	0|0	0|0	0|0	0|0	0|0	0|0	0|0	0|0	0|0	0|0	0|0	0|0	0|0	0|0	0|0	0|0	0|0	0|0	0|0	0|0	0|0	0|0	0|0	0|0	0|0	0|0	0|0	0|0	0|0	0|0	0|0	0|0	0|0	0|0	0|0	0|0	0|0	0|0	0|0	0|0	0|0	0|0	0|0	0|0	0|0	0|0	0|0	0|0	0|0	0|0	0|0	0|0	0|0	0|0	0|0	0|0	0|0	0|0	0|0	0|0	0|0	0|0	0|0	0|0	0|0	0|0	0|0	0|0	0|0	0|0	0|0	0|0	0|0	0|0	0|0	0|0	0|0	0|0	0|0	0|0	0|0	0|0	0|0	0|1	0|0	1|0	0|0	0|0	1|1	0|0	0|0	0|0	0|0	0|0	0|0	0|0	0|0	0|0	0|0	0|0	0|0	0|0	0|0	0|0	0|0	0|0	0|0	0|0	0|0	0|0	0|0	0|0	0|0	0|0	0|0	0|0	0|0	0|0	0|0	0|0	0|0	0|0	0|0	0|0	0|0	0|0	0|0	0|0	0|0	0|0	0|0	0|0	0|0	0|0	0|0	0|0	0|0	0|0	0|0	0|0	0|0	0|0	0|0	0|0	0|0	0|0	0|0	0|0	0|0	0|0	0|0	0|0	0|0	0|0	0|0	0|0	0|0	0|0	0|0	0|0	0|0	0|0	0|0	0|0	0|0	0|1	0|0	0|0	0|0	0|0	0|0	0|0	0|0	0|0	1|0	1|1	0|0	0|0	0|0	0|0	0|0	0|0	0|0	0|0	0|0	0|0	0|0	0|0	0|0	0|0	0|0	0|0	0|0	0|0	0|0	0|0	0|0	0|0	0|0	0|0	0|0	0|0	0|0	0|0	0|0	0|0	0|0	0|0	0|0	0|0	0|0	0|0	0|0	0|0	0|0	0|0	0|0	0|0	0|0	0|0	0|0	0|0	0|0	0|0	0|0	0|0	0|0	0|0	0|0	0|0	0|0	0|0	0|0	0|0	0|0	0|0	0|0	0|0	0|0	0|0	0|0	0|0	0|0	0|0	0|0	0|0	0|0	0|0	0|0	0|0	0|0	0|0	0|0	0|0	0|0	0|0	0|0	0|0	0|0	0|0	0|0	0|0	0|0	0|0	0|0	0|0	1|0	0|0	0|0	0|0	0|0	0|0	0|0	0|0	0|0	0|0	0|0	0|0	0|0	0|0	0|0	0|0	0|0	0|0	0|0	0|0	0|0	0|0	0|0	0|1	0|0	0|0	0|0	0|0	0|0	0|0	0|0	0|0	0|0	0|0	0|0	0|0	0|0	0|0	0|0	0|0	0|0	0|0	0|0	0|0	0|0	0|0	0|0	0|0	0|0	0|0	0|0	0|0	0|0	0|0	0|0	0|0	0|0	0|0	0|0	0|0	0|0	0|0	0|0	0|0	0|0	0|0	0|0	0|0	0|0	0|0	0|0	0|0	0|0	0|0	0|0	0|0	0|0	0|0	0|0	0|0	0|0	0|0	0|0	0|0	0|0	0|0	0|0	0|0	0|0	0|0	0|0	0|0	0|0	0|0	0|0	0|0	0|0	0|0	0|0	0|0	0|0	1|0	0|0	0|0	0|0	0|0	0|0	0|0	0|0	0|0	0|0	0|0	0|0	0|0	0|0	0|0	0|0	0|0	0|0	0|0	0|0	0|0	0|0	0|0	0|0	0|0	0|0	0|0	0|0	0|0	0|0	0|0	0|0	0|0
1	41037829	NC_035161.2_41037829_T_A	T	A	70	.	AF=0.732394;AQ=70;ANN=A|stop_gained|HIGH|Manes.01G252200|Manes.01G252200.v8.1|transcript|Manes.01G252200.1.v8.1|protein_coding|1/2|c.190A>T|p.Lys64*|311/1832|190/564|64/187||,A|upstream_gene_variant|MODIFIER|Manes.01G252100|Manes.01G252100.v8.1|transcript|Manes.01G252100.1.v8.1|protein_coding||c.-2580A>T|||||2215|,A|upstream_gene_variant|MODIFIER|Manes.01G252300|Manes.01G252300.v8.1|transcript|Manes.01G252300.1.v8.1|protein_coding||c.-3871T>A|||||3871|,A|upstream_gene_variant|MODIFIER|Manes.01G252100|Manes.01G252100.v8.1|transcript|Manes.01G252100.2.v8.1|protein_coding||c.-2669A>T|||||2215|;LOF=(Manes.01G252200|Manes.01G252200.v8.1|1|1.00);NMD=(Manes.01G252200|Manes.01G252200.v8.1|1|1.00)	GT:DP:AD:GQ:PL:RNC	0|1	1|1	1|1	1|1	1|1	1|1	1|1	1|1	1|1	1|1	1|1	1|1	1|1	1|1	1|0	0|1	1|1	1|1	1|1	1|1	1|1	1|1	1|1	1|1	1|1	1|1	1|1	1|1	1|1	0|0	0|0	1|0	0|1	0|1	1|0	0|1	0|0	0|0	1|0	0|0	1|1	0|1	1|1	1|1	1|1	1|1	1|1	1|1	1|1	1|1	1|1	0|1	1|1	1|1	1|1	0|1	1|1	1|1	0|1	0|1	1|0	1|1	0|0	1|1	1|1	1|1	1|1	0|1	1|1	1|1	0|1	1|1	0|1	1|1	1|1	1|1	0|1	1|1	1|1	1|0	1|1	1|1	1|1	1|1	1|1	0|1	1|1	0|1	0|1	1|0	1|1	0|0	0|1	1|0	0|1	0|1	1|0	0|0	0|1	0|1	1|0	1|1	1|1	1|1	1|1	1|1	1|1	1|1	1|1	1|1	1|1	1|1	1|1	1|1	1|1	0|0	1|1	0|0	1|1	1|1	1|1	1|1	0|0	1|1	1|0	1|1	1|1	1|1	1|1	0|1	1|0	1|1	0|0	1|1	0|0	1|1	1|0	0|1	1|0	0|0	1|1	1|1	0|1	0|1	1|1	1|1	1|0	0|1	1|1	1|1	1|1	0|0	1|1	0|1	0|1	1|1	0|1	1|0	1|1	1|1	1|0	1|0	1|1	1|0	1|1	0|1	0|0	1|1	0|1	1|1	1|0	1|0	0|1	1|1	1|0	1|0	1|1	0|0	0|1	1|0	0|1	0|0	1|1	0|1	1|1	1|1	1|1	1|1	1|0	0|1	1|0	1|1	1|1	1|0	1|0	1|1	0|1	1|1	1|0	1|1	1|1	1|1	1|1	1|1	1|0	1|1	0|0	0|1	1|1	1|0	1|1	0|1	1|0	1|1	0|0	1|1	1|1	1|0	0|1	1|0	1|0	1|0	1|1	1|1	1|1	0|0	0|0	0|1	1|0	0|0	1|1	1|1	0|1	1|1	1|1	0|0	1|1	0|0	0|0	1|1	0|1	1|1	0|0	0|1	1|0	1|0	0|0	1|1	1|1	1|0	0|1	1|1	1|1	1|0	0|0	1|1	1|0	0|0	0|0	0|1	1|1	0|1	0|1	1|1	1|1	0|1	0|1	1|1	0|0	1|1	1|1	1|1	1|1	1|1	1|1	1|1	1|0	0|0	0|1	1|1	0|1	1|1	1|1	1|0	1|0	1|0	1|0	1|1	1|1	1|1	1|0	0|1	1|0	1|1	1|1	1|1	1|1	1|0	1|1	1|1	0|1	1|1	1|1	0|1	1|0	0|1	1|1	1|1	1|1	1|1	1|1	1|1	0|1	0|0	1|1	1|1	1|0	1|1	1|1	1|0	0|1	1|1	1|1	1|1	0|1	1|1	1|1	0|1	0|0	1|0	1|1	0|1	1|1	1|0	1|1	1|1	1|1	1|1	1|1	1|1	1|1	1|1	1|1	1|1	1|1	1|1	1|1	1|1	1|1	1|1	1|1	1|1	1|1	1|1	1|1	1|1	1|1	1|1	1|1	1|1	1|1	1|1	1|1	1|1	1|1	1|1	1|1	1|1	1|1	1|1	1|1	0|1	1|1	1|1	1|1	1|1	1|1	1|1	1|1	1|1	1|1	0|1	0|1	1|1	1|0	0|1	1|1	1|0	1|1	1|1	1|1	1|0	0|1	1|0	1|1	1|1	1|1	1|1	0|1	1|1	0|1	1|0	0|1	1|1	1|1	0|1	1|1	1|1	1|1	1|1	1|1	1|1	1|1	1|1	1|1	1|1	1|1	1|1	1|1	1|1
1	41062882	NC_035161.2_41062882_A_T	A	T	70	.	AF=0.008048;AQ=70;ANN=T|stop_gained|HIGH|Manes.01G252500|Manes.01G252500.v8.1|transcript|Manes.01G252500.1.v8.1|protein_coding|23/23|c.2303T>A|p.Leu768*|2541/2572|2303/2316|768/771||,T|downstream_gene_variant|MODIFIER|Manes.01G252500|Manes.01G252500.v8.1|transcript|Manes.01G252500.6.v8.1|protein_coding||c.*1064T>A|||||578|,T|intron_variant|MODIFIER|Manes.01G252500|Manes.01G252500.v8.1|transcript|Manes.01G252500.4.v8.1|protein_coding|22/24|c.2252+146T>A||||||,T|intron_variant|MODIFIER|Manes.01G252500|Manes.01G252500.v8.1|transcript|Manes.01G252500.5.v8.1|protein_coding|22/25|c.2252+146T>A||||||	GT:DP:AD:GQ:PL:RNC	0|0	0|0	0|0	0|0	0|0	0|0	0|0	0|0	0|0	0|0	0|0	0|0	0|0	0|0	0|0	0|0	0|0	0|0	0|0	0|0	0|0	0|0	0|0	0|0	0|0	0|0	0|0	0|0	0|0	0|0	0|0	0|0	0|0	0|0	0|0	0|0	0|0	0|0	0|0	0|0	0|0	0|0	0|0	0|0	0|0	0|0	0|0	0|0	0|0	0|0	0|0	0|0	0|0	0|0	0|0	0|0	0|0	0|0	0|0	0|0	0|0	0|0	0|0	0|0	0|0	0|0	0|0	0|0	0|0	0|0	0|0	0|0	0|0	0|0	0|0	0|0	0|0	0|0	0|0	0|0	0|0	0|0	0|0	0|0	0|0	0|0	0|0	0|0	0|0	0|0	0|0	0|0	0|0	0|0	0|0	0|0	0|0	0|0	0|0	0|0	0|0	0|0	0|0	0|0	0|0	0|0	0|0	0|0	0|0	0|0	0|0	0|0	0|0	0|0	0|0	0|0	0|0	0|0	0|0	0|0	0|0	0|0	0|0	0|0	0|0	0|0	0|0	0|0	0|0	0|0	0|0	0|0	0|0	0|0	0|0	0|0	0|0	0|0	0|0	0|0	0|0	0|0	0|0	0|0	0|0	0|0	0|0	0|0	0|0	0|0	0|0	0|0	0|0	0|0	0|0	0|0	0|0	0|0	0|0	0|0	0|0	0|0	0|0	0|0	0|0	0|0	0|0	0|0	0|0	0|0	0|0	0|0	0|0	0|0	0|0	0|0	0|0	0|0	0|0	0|0	0|0	0|0	0|0	0|0	0|0	0|0	0|0	0|0	0|0	0|0	0|0	0|0	0|0	0|0	0|0	0|0	0|0	0|0	0|0	0|0	0|0	0|0	0|0	0|0	0|0	0|0	0|0	0|0	0|0	0|0	0|0	0|0	0|0	0|0	0|0	0|0	0|0	0|0	0|0	0|0	0|0	0|0	0|0	0|0	0|0	0|0	0|0	0|0	0|0	0|0	0|0	0|0	0|0	0|0	0|0	0|0	0|0	0|0	0|0	0|0	0|0	0|0	0|0	0|0	0|0	0|0	0|0	0|0	0|0	0|0	0|0	0|0	0|0	0|0	0|0	0|0	0|0	0|0	0|0	0|0	0|0	0|0	0|0	0|0	0|0	0|0	0|0	0|0	0|0	0|0	0|0	0|0	0|0	0|0	0|0	0|0	0|0	0|0	0|0	0|0	0|0	0|0	0|0	0|0	0|0	0|0	0|0	0|0	0|0	0|0	0|0	0|0	0|0	0|0	0|0	0|0	0|0	0|0	0|0	0|0	0|0	0|0	0|0	0|0	0|0	0|0	0|0	0|0	0|0	0|0	0|0	0|0	0|0	0|0	0|0	0|0	0|0	0|0	0|0	0|0	0|0	0|0	0|0	0|0	0|0	0|0	0|0	0|0	0|0	0|0	0|0	0|0	0|0	0|0	0|0	0|0	0|0	0|0	0|0	0|0	0|0	0|0	0|0	0|0	0|0	0|0	0|0	0|0	0|0	0|0	0|0	0|0	0|0	0|0	0|0	0|0	0|0	0|0	1|1	1|1	1|1	0|0	0|0	0|0	0|0	1|1	0|0	0|0	0|0	0|0	0|0	0|0	0|0	0|0	0|0	0|0	0|0	0|0	0|0	0|0	0|0	0|0	0|0	0|0	0|0	0|0	0|0	0|0	0|0	0|0	0|0	0|0	0|0	0|0	0|0	0|0	0|0	0|0	0|0	0|0	0|0	0|0	0|0	0|0	0|0	0|0	1|1	0|0	0|0	0|0	0|0	1|1	1|1	1|1	0|0	0|0	0|0	0|0	0|0	0|0
1	41063948	NC_035161.2_41063948_A_T	A	T	61	.	AF=0.062877;AQ=61;ANN=T|stop_lost|HIGH|Manes.01G252500|Manes.01G252500.v8.1|transcript|Manes.01G252500.6.v8.1|protein_coding|19/19|c.2101T>A|p.Ter701Lysext*?|2339/2827|2101/2103|701/700||,T|intron_variant|MODIFIER|Manes.01G252500|Manes.01G252500.v8.1|transcript|Manes.01G252500.4.v8.1|protein_coding|19/24|c.2010+91T>A||||||,T|intron_variant|MODIFIER|Manes.01G252500|Manes.01G252500.v8.1|transcript|Manes.01G252500.5.v8.1|protein_coding|19/25|c.2010+91T>A||||||,T|intron_variant|MODIFIER|Manes.01G252500|Manes.01G252500.v8.1|transcript|Manes.01G252500.1.v8.1|protein_coding|19/22|c.2010+91T>A||||||	GT:DP:AD:GQ:PL:RNC	0|0	0|0	0|0	0|0	0|0	0|0	0|0	0|0	0|0	0|0	0|0	0|0	0|0	0|0	0|0	0|0	0|0	0|0	0|0	0|0	0|0	0|0	0|0	0|0	0|0	0|0	0|0	0|0	0|0	0|0	0|0	0|0	0|0	0|0	0|0	0|0	0|0	0|0	0|0	0|0	0|0	0|0	0|0	0|0	0|0	0|0	0|0	0|0	0|0	0|0	0|0	0|0	0|0	0|0	0|0	0|0	0|0	0|0	0|0	0|0	0|0	0|0	0|0	0|0	0|0	0|0	0|0	0|0	0|0	0|0	0|0	0|0	0|0	0|0	0|0	0|0	0|0	0|0	0|0	0|0	0|0	0|0	0|0	0|0	0|0	0|0	0|0	0|0	0|0	0|0	0|0	0|0	0|0	0|0	0|0	0|0	0|0	0|0	0|0	0|0	0|0	0|0	0|0	0|0	0|0	0|0	0|0	0|0	0|0	0|0	0|0	0|0	0|0	0|0	0|0	0|0	0|0	0|0	0|0	0|0	0|0	0|0	0|0	0|0	0|0	0|0	0|0	0|0	0|0	0|0	0|0	0|0	0|0	0|0	0|0	0|0	0|0	0|0	0|0	0|0	0|0	0|0	0|0	0|0	0|0	0|0	0|0	0|0	0|0	0|0	0|0	0|0	0|0	0|0	0|0	0|0	0|0	0|0	0|0	0|0	0|0	0|0	0|0	0|0	0|0	0|0	0|0	0|0	0|0	0|0	0|0	0|0	0|0	0|0	0|0	0|0	0|0	0|0	0|0	0|0	0|0	0|0	0|0	0|0	0|0	0|0	0|0	0|0	0|0	0|0	0|0	0|0	0|0	0|0	0|0	0|0	0|0	0|0	0|0	0|0	0|0	0|0	0|0	0|0	0|0	0|0	0|0	0|0	0|0	0|0	0|0	0|0	0|0	0|0	0|0	0|0	0|0	0|0	0|0	0|0	0|0	0|0	0|0	0|0	0|0	0|0	0|0	0|0	0|0	0|0	0|0	0|0	0|0	0|0	0|0	0|0	0|0	0|0	0|0	0|0	0|0	0|0	0|0	0|0	0|0	0|0	0|0	0|0	0|0	0|0	0|0	0|0	0|0	0|0	0|0	0|0	0|0	0|0	0|0	0|0	0|0	0|0	0|0	0|0	0|0	0|0	0|0	0|0	0|0	0|0	0|0	0|0	0|0	0|0	0|0	0|0	0|0	0|0	0|0	0|0	0|0	0|0	0|0	0|0	0|0	0|0	0|0	0|0	0|0	0|0	0|0	0|0	0|0	0|0	0|0	0|0	0|0	0|0	0|0	0|0	0|0	0|0	0|0	0|0	0|0	0|0	0|0	0|0	0|0	0|0	0|0	0|0	0|0	0|0	0|0	0|0	0|0	0|0	0|0	0|0	0|0	0|0	0|0	0|0	0|0	0|0	0|0	0|0	0|0	0|0	0|0	0|0	0|0	0|0	0|0	0|0	1|0	0|0	0|0	0|0	0|0	0|0	0|0	0|0	0|0	0|0	0|0	0|0	0|0	0|0	0|0	0|0	0|0	0|0	0|0	0|0	0|0	0|0	0|0	0|0	0|0	0|0	1|1	0|0	1|1	0|0	0|0	0|0	0|0	1|1	1|1	0|0	0|0	0|0	1|1	1|1	0|0	0|0	0|0	1|1	0|0	0|0	0|0	0|0	0|0	0|0	0|0	0|0	0|0	0|0	0|0	0|0	0|0	0|0	0|0	0|0	0|0	0|0	0|0	0|0	0|0	0|0	0|0	0|0	0|0	0|0	0|0	1|1	1|1	1|1	1|0	0|0	0|0	0|0	0|0	0|0	0|0	0|0	0|0	0|0
1	41104255	NC_035161.2_41104255_T_A	T	A	63	.	AF=0.013078;AQ=63;ANN=A|start_lost|HIGH|Manes.01G252900|Manes.01G252900.v8.1|transcript|Manes.01G252900.1.v8.1|protein_coding|1/7|c.2T>A|p.Met1?|441/3158|2/1932|1/643||,A|start_lost|HIGH|Manes.01G252900|Manes.01G252900.v8.1|transcript|Manes.01G252900.2.v8.1|protein_coding|1/6|c.2T>A|p.Met1?|441/3110|2/1884|1/627||;LOF=(Manes.01G252900|Manes.01G252900.v8.1|2|1.00)	GT:DP:AD:GQ:PL:RNC	0|0	0|0	0|0	0|0	0|0	0|0	0|0	0|0	0|0	0|0	0|0	0|0	0|0	0|0	0|0	0|0	0|0	0|0	0|0	0|0	0|0	0|0	0|0	0|0	0|0	0|0	0|0	0|0	0|0	0|0	0|0	0|0	0|0	0|0	0|0	0|0	0|0	0|0	0|0	0|0	0|0	0|0	0|0	0|0	0|0	0|0	0|0	0|0	0|0	0|0	0|0	0|0	0|0	0|0	0|0	0|0	0|0	0|0	0|0	0|0	0|0	0|0	0|0	0|0	0|0	0|0	0|0	0|0	0|0	0|0	0|0	0|0	0|0	0|0	0|0	0|0	0|0	0|0	0|0	0|0	0|0	0|0	0|0	0|0	0|0	0|0	0|0	0|0	0|0	0|0	0|0	0|0	0|0	0|0	0|0	0|0	0|0	0|0	0|0	0|0	0|0	0|0	0|0	0|0	0|0	0|0	0|0	0|0	0|0	0|0	0|0	0|0	0|0	0|0	0|0	0|0	0|0	0|0	0|0	0|0	0|0	0|0	0|0	0|0	0|0	0|0	0|0	0|0	0|0	0|0	0|0	0|0	0|0	0|0	0|0	0|0	0|0	0|0	0|0	0|0	0|0	0|0	0|0	0|0	0|0	0|0	0|0	0|0	0|0	0|0	0|0	0|0	0|0	0|0	0|0	0|0	0|0	0|0	0|0	0|0	0|0	0|0	0|0	0|0	0|0	0|0	0|0	0|0	0|0	0|0	0|0	0|0	0|0	0|0	0|0	0|0	0|0	0|0	0|0	0|0	0|0	0|0	0|0	0|0	0|0	0|0	0|0	0|0	0|0	0|0	0|0	0|0	0|0	0|0	0|0	0|0	0|0	0|0	0|0	0|0	0|0	0|0	0|0	0|0	0|0	0|0	0|0	0|0	0|0	0|0	0|0	0|0	0|0	0|0	0|0	0|0	0|0	0|0	0|0	0|0	0|0	0|0	0|0	0|0	0|0	0|0	0|0	0|0	0|0	0|0	0|0	0|0	0|0	0|0	0|0	0|0	0|0	0|0	0|0	0|0	0|0	0|0	0|0	0|0	0|0	0|0	0|0	0|0	0|0	0|0	0|0	0|0	0|0	0|0	0|0	0|0	0|0	0|0	0|0	0|0	0|0	0|0	0|0	0|0	0|0	0|0	0|0	0|0	0|0	0|0	0|0	0|0	0|0	0|0	0|0	0|0	0|0	0|0	0|0	0|0	0|0	0|0	0|0	0|0	0|0	0|0	0|0	0|0	0|0	0|0	0|0	0|0	0|0	0|0	0|0	0|0	0|0	0|0	0|0	0|0	0|0	0|0	0|0	0|0	0|0	0|0	0|0	0|0	0|0	0|0	0|0	0|0	0|0	0|0	0|0	0|0	0|0	0|0	0|0	0|0	0|0	0|0	0|0	0|0	0|0	0|0	0|0	0|0	0|0	0|0	0|0	0|0	0|0	0|0	0|0	0|0	1|0	0|0	0|0	0|0	0|0	0|0	0|0	0|0	0|0	0|0	0|0	0|0	0|0	0|0	0|0	0|0	0|0	0|0	0|0	0|0	0|0	0|0	1|1	1|1	1|1	0|0	1|1	0|0	0|0	1|1	0|0	0|0	0|0	0|0	0|0	0|0	0|0	0|0	0|0	0|0	0|0	0|0	0|0	0|0	0|0	0|0	0|0	0|0	0|0	0|0	0|0	0|0	0|0	0|0	0|0	0|0	0|0	0|0	0|0	0|0	0|0	0|0	0|0	0|0	0|0	0|0	0|0	0|0	0|0	0|0	1|1	1|1	1|1	1|1	0|1	1|1	1|1	1|1	0|0	0|0	0|0	0|0	0|0	0|0
1	41132685	NC_035161.2_41132685_T_A	T	A	59	.	AF=0.008048;AQ=59;ANN=A|start_lost|HIGH|Manes.01G253300|Manes.01G253300.v8.1|transcript|Manes.01G253300.2.v8.1|protein_coding|1/12|c.2T>A|p.Met1?|431/2397|2/1098|1/365||,A|upstream_gene_variant|MODIFIER|Manes.01G253100|Manes.01G253100.v8.1|transcript|Manes.01G253100.4.v8.1|protein_coding||c.-5365A>T|||||4340|,A|upstream_gene_variant|MODIFIER|Manes.01G253100|Manes.01G253100.v8.1|transcript|Manes.01G253100.6.v8.1|protein_coding||c.-5365A>T|||||4339|,A|upstream_gene_variant|MODIFIER|Manes.01G253100|Manes.01G253100.v8.1|transcript|Manes.01G253100.7.v8.1|protein_coding||c.-5365A>T|||||4339|,A|upstream_gene_variant|MODIFIER|Manes.01G253100|Manes.01G253100.v8.1|transcript|Manes.01G253100.2.v8.1|protein_coding||c.-5365A>T|||||4340|,A|downstream_gene_variant|MODIFIER|Manes.01G253200|Manes.01G253200.v8.1|transcript|Manes.01G253200.1.v8.1|protein_coding||c.*1453T>A|||||1132|,A|downstream_gene_variant|MODIFIER|Manes.01G253400|Manes.01G253400.v8.1|transcript|Manes.01G253400.1.v8.1|protein_coding||c.*5256A>T|||||4916|;LOF=(Manes.01G253300|Manes.01G253300.v8.1|1|1.00)	GT:DP:AD:GQ:PL:RNC	0|0	0|0	0|0	0|0	0|0	0|0	0|0	0|0	0|0	0|0	0|0	0|0	0|0	0|0	0|0	0|0	0|0	0|0	0|0	0|0	0|0	0|0	0|0	0|0	0|0	0|0	0|0	0|0	0|0	0|0	0|0	0|0	0|0	0|0	0|0	0|0	0|0	0|0	0|0	0|0	0|0	0|0	0|0	0|0	0|0	0|0	0|0	0|0	0|0	0|0	0|0	0|0	0|0	0|0	0|0	0|0	0|0	0|0	0|0	0|0	0|0	0|0	0|0	0|0	0|0	0|0	0|0	0|0	0|0	0|0	0|0	0|0	0|0	0|0	0|0	0|0	0|0	0|0	0|0	0|0	0|0	0|0	0|0	0|0	0|0	0|0	0|0	0|0	0|0	0|0	0|0	0|0	0|0	0|0	0|0	0|0	0|0	0|0	0|0	0|0	0|0	0|0	0|0	0|0	0|0	0|0	0|0	0|0	0|0	0|0	0|0	0|0	0|0	0|0	0|0	0|0	0|0	0|0	0|0	0|0	0|0	0|0	0|0	0|0	0|0	0|0	0|0	0|0	0|0	0|0	0|0	0|0	0|0	0|0	0|0	0|0	0|0	0|0	0|0	0|0	0|0	0|0	0|0	0|0	0|0	0|0	0|0	0|0	0|0	0|0	0|0	0|0	0|0	0|0	0|0	0|0	0|0	0|0	0|0	0|0	0|0	0|0	0|0	0|0	0|0	0|0	0|0	0|0	0|0	0|0	0|0	0|0	0|0	0|0	0|0	0|0	0|0	0|0	0|0	0|0	0|0	0|0	0|0	0|0	0|0	0|0	0|0	0|0	0|0	0|0	0|0	0|0	0|0	0|0	0|0	0|0	0|0	0|0	0|0	0|0	0|0	0|0	0|0	0|0	0|0	0|0	0|0	0|0	0|0	0|0	0|0	0|0	0|0	0|0	0|0	0|0	0|0	0|0	0|0	0|0	0|0	0|0	0|0	0|0	0|0	0|0	0|0	0|0	0|0	0|0	0|0	0|0	0|0	0|0	0|0	0|0	0|0	0|0	0|0	0|0	0|0	0|0	0|0	0|0	0|0	0|0	0|0	0|0	0|0	0|0	0|0	0|0	0|0	0|0	0|0	0|0	0|0	0|0	0|0	0|0	0|0	0|0	0|0	0|0	0|0	0|0	0|0	0|0	0|0	0|0	0|0	0|0	0|0	0|0	0|0	0|0	0|0	0|0	0|0	0|0	0|0	0|0	0|0	0|0	0|0	0|0	0|0	0|0	0|0	0|0	0|0	0|0	0|0	0|0	0|0	0|0	0|0	0|0	0|0	0|0	0|0	0|0	0|0	0|0	0|0	0|0	0|0	0|0	0|0	0|0	0|0	0|0	0|0	0|0	0|0	0|0	0|0	0|0	0|0	0|0	0|0	0|0	0|0	0|0	0|0	0|0	0|0	0|0	0|0	0|0	0|0	0|0	0|0	0|0	0|0	0|0	0|0	0|0	0|0	0|0	0|0	0|0	0|0	0|0	0|0	0|0	0|0	0|0	0|0	0|0	0|0	0|0	0|0	0|0	0|0	0|0	0|0	0|0	1|1	1|1	1|1	0|0	0|0	0|0	0|0	1|1	0|0	0|0	0|0	0|0	0|0	0|0	0|0	0|0	0|0	0|0	0|0	0|0	0|0	0|0	0|0	0|0	0|0	0|0	0|0	0|0	0|0	0|0	0|0	0|0	0|0	0|0	0|0	0|0	0|0	0|0	0|0	0|0	0|0	0|0	0|0	0|0	0|0	0|0	0|0	0|0	1|1	0|0	0|0	0|0	0|0	1|1	1|1	1|1	0|0	0|0	0|0	0|0	0|0	0|0
1	41154031	NC_035161.2_41154031_G_T	G	T	69	.	AF=0.005533;AQ=69;ANN=T|start_lost|HIGH|Manes.01G253700|Manes.01G253700.v8.1|transcript|Manes.01G253700.5.v8.1|protein_coding|1/6|c.3G>T|p.Met1?|157/2167|3/1134|1/377||,T|start_lost|HIGH|Manes.01G253700|Manes.01G253700.v8.1|transcript|Manes.01G253700.2.v8.1|protein_coding|1/6|c.3G>T|p.Met1?|157/2132|3/1119|1/372||,T|5_prime_UTR_variant|MODIFIER|Manes.01G253700|Manes.01G253700.v8.1|transcript|Manes.01G253700.3.v8.1|protein_coding|1/6|c.-199G>T|||||992|,T|downstream_gene_variant|MODIFIER|Manes.01G253600|Manes.01G253600.v8.1|transcript|Manes.01G253600.12.v8.1|protein_coding||c.*3241G>T|||||2868|,T|downstream_gene_variant|MODIFIER|Manes.01G253600|Manes.01G253600.v8.1|transcript|Manes.01G253600.13.v8.1|protein_coding||c.*3241G>T|||||2943|,T|downstream_gene_variant|MODIFIER|Manes.01G253600|Manes.01G253600.v8.1|transcript|Manes.01G253600.14.v8.1|protein_coding||c.*3241G>T|||||2943|,T|downstream_gene_variant|MODIFIER|Manes.01G253600|Manes.01G253600.v8.1|transcript|Manes.01G253600.7.v8.1|protein_coding||c.*3241G>T|||||2943|,T|downstream_gene_variant|MODIFIER|Manes.01G253600|Manes.01G253600.v8.1|transcript|Manes.01G253600.15.v8.1|protein_coding||c.*3241G>T|||||2870|,T|downstream_gene_variant|MODIFIER|Manes.01G253600|Manes.01G253600.v8.1|transcript|Manes.01G253600.16.v8.1|protein_coding||c.*3241G>T|||||2870|,T|downstream_gene_variant|MODIFIER|Manes.01G253600|Manes.01G253600.v8.1|transcript|Manes.01G253600.17.v8.1|protein_coding||c.*3241G>T|||||2870|,T|downstream_gene_variant|MODIFIER|Manes.01G253600|Manes.01G253600.v8.1|transcript|Manes.01G253600.2.v8.1|protein_coding||c.*3241G>T|||||2700|,T|downstream_gene_variant|MODIFIER|Manes.01G253600|Manes.01G253600.v8.1|transcript|Manes.01G253600.4.v8.1|protein_coding||c.*3241G>T|||||2700|;LOF=(Manes.01G253700|Manes.01G253700.v8.1|3|0.67)	GT:DP:AD:GQ:PL:RNC	0|0	0|0	0|0	0|0	0|0	0|0	0|0	0|0	0|0	0|0	0|0	0|0	0|0	0|0	0|0	0|0	0|0	0|0	0|0	0|0	0|0	0|0	0|0	0|0	0|0	0|0	0|0	0|0	0|0	0|0	0|0	0|0	0|0	0|0	0|0	0|0	0|0	0|0	0|0	0|0	0|0	0|0	0|0	0|0	0|0	0|0	0|0	0|0	0|0	0|0	0|0	0|0	0|0	0|0	0|0	0|0	0|0	0|0	0|0	0|0	0|0	0|0	0|0	0|0	0|0	0|0	0|0	0|0	0|0	0|0	0|0	0|0	0|0	0|0	0|0	0|0	0|0	0|0	0|0	0|0	0|0	0|0	0|0	0|0	0|0	0|0	0|0	0|0	0|0	0|0	0|0	0|0	0|0	0|0	0|0	0|0	0|0	0|0	0|0	0|0	0|0	0|0	0|0	0|0	0|0	0|0	0|0	0|0	0|0	0|0	0|0	0|0	0|0	0|0	0|0	0|0	0|0	0|0	0|0	0|0	0|0	0|0	0|0	0|0	0|0	0|0	0|0	0|0	0|0	0|0	0|0	0|0	0|0	0|0	0|0	0|0	0|0	0|0	0|0	0|0	0|0	0|0	0|0	0|0	0|0	0|0	0|0	0|0	0|0	0|0	0|0	0|0	0|0	0|0	0|0	0|0	0|0	0|0	0|0	0|0	0|0	0|0	0|0	0|0	0|0	0|0	0|0	0|0	0|0	0|0	0|0	0|0	0|0	0|0	0|0	0|0	0|0	0|0	0|0	0|0	0|0	0|0	0|0	0|0	0|0	0|0	0|0	0|0	0|0	0|0	0|0	0|0	0|0	0|0	0|0	0|0	0|0	0|0	0|0	0|0	0|0	0|0	0|0	0|0	0|0	0|0	0|0	0|0	0|0	0|0	0|0	0|0	0|0	0|0	0|0	0|0	0|0	0|0	0|0	0|0	0|0	0|0	0|0	0|0	0|0	0|0	0|0	0|0	0|0	0|0	0|0	0|0	0|0	0|0	0|0	0|0	0|0	0|0	0|0	0|0	0|0	0|0	0|0	0|0	0|0	0|0	0|0	0|0	0|0	0|0	0|0	0|0	0|0	0|0	0|0	0|0	0|0	0|0	0|0	0|0	0|0	0|0	0|0	0|0	0|0	0|0	0|0	0|0	0|0	0|0	0|0	0|0	0|0	0|0	0|0	0|0	0|0	0|0	0|0	0|0	0|0	0|0	0|0	0|0	0|0	0|0	0|0	0|0	0|0	0|0	0|0	0|0	0|0	0|0	0|0	0|0	0|0	0|0	0|0	0|0	0|0	0|0	0|0	0|0	0|0	0|0	0|0	0|0	0|0	0|0	0|0	0|0	0|0	0|0	0|0	0|0	0|0	0|0	0|0	0|0	0|0	0|0	0|0	0|0	0|0	0|0	0|0	0|0	0|0	0|0	0|0	0|0	0|0	0|0	1|0	1|1	0|0	0|0	1|0	0|0	0|0	0|0	0|0	0|0	0|0	0|0	0|0	0|0	0|0	0|0	0|0	0|0	0|0	0|0	0|0	0|0	1|0	0|0	0|0	0|0	0|0	0|0	0|0	0|0	0|0	0|0	0|0	0|0	0|0	0|0	0|0	0|0	0|0	0|0	0|0	0|0	0|0	0|0	0|0	0|0	0|0	0|0	0|0	0|0	0|0	0|0	0|0	0|0	0|0	0|0	0|0	0|0	0|0	0|0	0|0	0|0	0|0	0|0	0|0	0|0	0|0	0|0	0|0	0|0	0|0	0|0	0|0	0|0	0|0	0|0	0|0	0|0	0|0	0|0	1|1	0|1	0|1	0|1	0|0	1|0
1	41157652	NC_035161.2_41157652_TC_T	TC	T	48	.	AF=0.017103;AQ=48;ANN=T|frameshift_variant|HIGH|Manes.01G253700|Manes.01G253700.v8.1|transcript|Manes.01G253700.5.v8.1|protein_coding|6/6|c.959delC|p.Pro320fs|1113/2167|959/1134|320/377||INFO_REALIGN_3_PRIME,T|upstream_gene_variant|MODIFIER|Manes.01G253800|Manes.01G253800.v8.1|transcript|Manes.01G253800.1.v8.1|protein_coding||c.-4730delC|||||4730|,T|intron_variant|MODIFIER|Manes.01G253700|Manes.01G253700.v8.1|transcript|Manes.01G253700.2.v8.1|protein_coding|5/5|c.953-29delC||||||INFO_REALIGN_3_PRIME,T|intron_variant|MODIFIER|Manes.01G253700|Manes.01G253700.v8.1|transcript|Manes.01G253700.3.v8.1|protein_coding|5/5|c.779-29delC||||||INFO_REALIGN_3_PRIME;LOF=(Manes.01G253700|Manes.01G253700.v8.1|3|0.33)	GT:DP:AD:GQ:PL:RNC	0|0	0|0	0|0	0|0	0|0	0|0	0|0	0|0	0|0	0|0	0|0	0|0	0|0	0|0	0|0	0|0	0|0	0|0	0|0	0|0	0|0	0|0	0|0	0|0	0|0	0|0	0|0	0|0	0|0	0|0	0|0	0|0	0|0	0|0	0|0	0|0	0|0	0|0	0|0	0|0	0|0	0|0	0|0	0|0	0|0	0|0	0|0	0|0	0|0	0|0	0|0	0|0	0|0	0|0	0|0	0|0	0|0	0|0	0|0	0|0	0|0	0|0	0|0	0|0	0|0	0|0	0|0	0|0	0|0	0|0	0|0	0|0	0|0	0|0	0|0	0|0	0|0	0|0	0|0	0|0	0|0	0|0	0|0	0|0	0|0	0|0	0|0	0|0	0|0	0|0	0|0	0|0	0|0	0|0	0|0	0|0	0|0	0|0	0|0	0|0	0|0	0|0	0|0	0|0	0|0	0|0	0|0	0|0	0|0	0|0	0|0	0|0	0|0	0|0	0|0	0|0	0|0	0|0	0|0	0|0	0|0	0|0	0|0	0|0	0|0	0|0	0|0	0|0	0|0	0|0	0|0	0|0	0|0	0|0	0|0	0|0	0|0	0|0	0|0	0|0	0|0	0|0	0|0	0|0	0|0	0|0	0|0	0|0	0|0	0|0	0|0	0|0	0|0	0|0	0|0	0|0	0|0	0|0	0|0	0|0	0|0	0|0	0|0	0|0	0|0	0|0	0|0	0|0	0|0	0|0	0|0	0|0	0|0	0|0	0|0	0|0	0|0	0|0	0|0	0|0	0|0	0|0	0|0	0|0	0|0	0|0	0|0	0|0	0|0	0|0	0|0	0|0	0|0	0|0	0|0	0|0	0|0	0|0	0|0	0|0	0|0	0|0	0|0	0|0	0|0	0|0	0|0	0|0	0|0	0|0	0|0	0|0	0|0	0|0	0|0	0|0	0|0	0|0	0|0	0|0	0|0	0|0	0|0	0|0	0|0	0|0	0|0	0|0	0|0	0|0	0|0	0|0	0|0	0|0	0|0	0|0	0|0	0|0	0|0	0|0	0|0	0|0	0|0	0|0	0|0	0|0	0|0	0|0	0|0	0|0	0|0	0|0	0|0	0|0	0|0	0|0	0|0	0|0	0|0	0|0	0|0	0|0	0|0	0|0	0|0	0|0	0|0	0|0	0|0	0|0	0|0	0|0	0|0	0|0	0|0	0|0	0|0	0|0	0|0	0|0	0|0	0|0	0|0	0|0	0|0	0|0	0|0	0|0	0|0	0|0	0|0	0|0	0|0	0|0	0|0	0|0	0|0	0|0	0|0	0|0	0|0	0|0	0|0	0|0	0|0	0|0	0|0	0|0	0|0	0|0	0|0	0|0	0|0	0|0	0|0	0|0	0|0	0|0	0|0	0|0	0|0	0|0	0|0	0|0	0|0	0|0	0|0	0|0	0|0	0|0	0|0	0|0	0|0	0|0	0|0	0|0	0|0	0|0	0|0	0|0	1|1	0|1	1|1	1|1	1|0	0|0	0|1	0|0	0|0	0|1	1|0	0|0	0|0	0|1	0|1	0|0	0|1	0|0	1|1	1|1	1|1	0|0	1|1	0|1	0|0	1|1	0|1	0|0	0|0	0|0	0|0	0|0	0|0	0|0	0|0	0|0	1|1	1|1	1|1	0|0	0|0	0|0	0|0	0|0	0|0	0|0	0|0	0|0	0|0	0|0	0|0	0|0	0|0	0|0	0|0	0|0	0|0	0|0	0|0	0|0	0|0	0|0	0|0	0|0	0|0	0|0	1|1	1|1	1|1	1|1	0|0	1|1	1|1	1|1	0|0	0|0	0|0	0|0	0|0	0|0
1	41166668	NC_035161.2_41166668_T_A	T	A	50	.	AF=0.073441;AQ=50;ANN=A|stop_lost|HIGH|Manes.01G254000|Manes.01G254000.v8.1|transcript|Manes.01G254000.6.v8.1|protein_coding|5/5|c.1599A>T|p.Ter533Tyrext*?|1878/1979|1599/1599|533/532||,A|upstream_gene_variant|MODIFIER|Manes.01G254100|Manes.01G254100.v8.1|transcript|Manes.01G254100.1.v8.1|protein_coding||c.-3583T>A|||||3583|,A|downstream_gene_variant|MODIFIER|Manes.01G253800|Manes.01G253800.v8.1|transcript|Manes.01G253800.1.v8.1|protein_coding||c.*2885T>A|||||2885|,A|intron_variant|MODIFIER|Manes.01G254000|Manes.01G254000.v8.1|transcript|Manes.01G254000.2.v8.1|protein_coding|6/6|c.1509+90A>T||||||	GT:DP:AD:GQ:PL:RNC	0|1	1|0	0|0	0|0	0|0	0|0	0|0	0|0	0|0	0|1	0|0	0|0	0|0	0|0	0|0	0|0	0|0	0|0	0|0	0|0	0|0	0|0	0|0	0|0	0|0	0|0	0|0	0|0	0|0	0|0	0|0	0|0	0|0	0|0	0|0	0|0	0|0	0|0	0|0	0|0	0|0	0|0	0|0	0|0	0|0	0|0	0|0	0|0	0|0	0|0	0|0	0|1	0|0	0|0	0|0	0|0	0|0	0|0	0|0	0|0	0|0	0|0	0|0	0|0	0|0	0|0	0|0	0|0	0|0	0|0	0|0	0|0	0|0	0|0	0|0	1|0	0|0	0|0	0|0	0|0	0|0	0|0	0|0	0|0	0|0	0|0	0|0	0|0	0|0	1|0	1|0	0|0	0|0	0|0	0|0	0|1	0|0	0|0	0|0	0|0	0|0	0|0	0|0	0|1	0|0	1|0	0|0	0|0	1|1	0|0	0|0	0|0	0|0	0|0	0|0	0|0	0|0	0|0	0|0	0|0	0|0	0|0	0|0	0|0	0|0	0|0	0|0	0|0	0|0	0|0	0|0	0|0	0|0	0|0	0|0	0|0	0|0	0|0	0|0	0|0	0|0	0|0	0|0	0|0	0|0	0|0	0|0	0|0	0|0	0|0	0|0	0|0	0|0	0|0	0|0	0|0	0|0	0|0	0|0	0|0	0|0	0|0	0|0	0|0	0|0	0|1	0|0	0|0	0|0	0|0	0|0	0|0	0|0	0|0	0|0	0|0	0|0	0|0	0|0	0|0	0|0	0|0	0|0	0|0	0|0	0|0	0|0	0|0	0|0	0|1	0|0	0|0	0|0	0|0	0|0	1|1	0|0	0|0	0|0	0|0	0|0	0|0	0|0	0|0	0|0	0|0	0|0	0|0	0|0	1|0	0|1	0|0	0|0	0|0	0|0	0|0	0|0	0|0	0|0	0|0	0|0	0|0	0|0	0|0	0|0	0|0	0|0	0|0	0|0	0|0	0|0	0|0	0|0	0|0	0|0	0|0	0|0	0|0	0|0	0|0	0|0	0|0	0|0	0|1	0|0	1|0	0|0	0|0	0|0	0|0	0|0	0|1	0|0	0|0	0|0	0|0	0|0	0|0	0|0	0|0	0|0	0|0	0|1	0|0	0|1	0|0	0|0	0|0	0|0	0|0	0|0	0|0	0|0	0|0	0|0	0|0	0|0	0|0	0|0	0|0	0|0	0|0	0|0	0|0	0|0	0|0	1|0	0|0	0|0	0|0	0|0	0|0	0|0	0|0	0|0	0|0	0|0	0|0	0|0	0|0	0|0	0|0	0|0	0|0	0|0	0|0	0|0	0|0	0|0	0|1	0|0	0|0	0|0	0|0	0|0	0|0	0|0	0|0	0|0	0|0	0|0	0|0	0|0	0|0	0|0	0|0	1|0	0|0	0|0	0|0	0|0	0|1	1|0	0|0	1|0	0|0	0|0	1|0	0|1	1|1	0|0	0|0	0|0	0|0	0|0	0|0	0|0	1|0	1|0	1|0	0|1	1|1	1|1	1|0	1|0	0|1	0|0	0|0	0|0	0|0	0|0	0|0	0|0	0|0	0|0	0|0	1|0	1|0	1|1	0|0	0|0	0|0	0|0	0|0	0|0	0|0	0|0	0|0	0|0	0|0	0|0	0|0	0|0	0|0	0|0	0|0	0|0	1|0	0|0	0|0	0|0	0|0	0|0	0|0	0|0	0|0	0|0	0|0	0|0	0|0	0|0	0|0	0|0	0|0	0|0	0|0	0|0	0|0	0|0	0|0	0|0	0|0	0|0	0|0	0|0	0|0	1|0	0|0	0|0	0|1
1	41166670	NC_035161.2_41166670_A_T	A	T	62	.	AF=0.020624;AQ=62;ANN=T|stop_lost|HIGH|Manes.01G254000|Manes.01G254000.v8.1|transcript|Manes.01G254000.6.v8.1|protein_coding|5/5|c.1597T>A|p.Ter533Lysext*?|1876/1979|1597/1599|533/532||,T|upstream_gene_variant|MODIFIER|Manes.01G254100|Manes.01G254100.v8.1|transcript|Manes.01G254100.1.v8.1|protein_coding||c.-3581A>T|||||3581|,T|downstream_gene_variant|MODIFIER|Manes.01G253800|Manes.01G253800.v8.1|transcript|Manes.01G253800.1.v8.1|protein_coding||c.*2887A>T|||||2887|,T|intron_variant|MODIFIER|Manes.01G254000|Manes.01G254000.v8.1|transcript|Manes.01G254000.2.v8.1|protein_coding|6/6|c.1509+88T>A||||||	GT:DP:AD:GQ:PL:RNC	0|0	0|0	0|0	0|0	0|0	0|0	0|0	0|0	0|0	0|0	0|0	0|0	0|0	0|0	0|0	0|0	0|0	0|0	0|0	0|0	0|0	0|0	0|0	0|0	0|0	0|0	0|0	0|0	0|0	0|0	0|0	0|0	0|0	0|0	0|1	0|0	0|0	0|0	0|1	0|0	0|0	0|0	0|0	0|0	0|0	0|0	0|0	0|0	0|0	0|0	0|0	0|0	0|0	0|0	0|0	0|0	0|0	0|0	0|0	0|0	0|0	0|0	0|0	0|0	0|0	0|0	0|0	0|0	0|0	0|0	0|0	0|0	0|0	0|0	0|0	0|0	0|0	0|0	0|0	0|0	0|0	0|0	0|0	0|0	0|0	1|0	0|0	0|0	0|0	0|1	0|0	0|0	0|0	0|0	0|0	0|0	0|0	0|0	1|0	1|0	0|0	0|0	0|0	0|0	0|0	0|0	0|0	0|0	0|0	0|0	0|0	0|0	0|0	0|0	0|0	0|0	0|0	0|0	0|0	0|0	0|0	0|0	0|0	0|0	0|0	0|0	0|0	0|0	0|0	0|0	0|0	0|0	0|0	0|0	0|0	0|0	0|0	0|0	0|1	0|1	0|0	0|0	0|0	0|0	0|0	0|0	0|0	1|0	0|0	0|0	0|0	0|0	0|0	0|0	0|0	0|0	0|0	0|0	0|0	0|0	0|0	0|0	0|0	0|0	0|0	1|0	1|0	0|0	0|0	0|0	0|0	0|0	0|0	0|0	0|0	0|0	0|0	0|0	1|0	0|0	0|0	0|0	0|0	0|0	0|0	0|0	0|0	0|0	0|0	0|0	0|0	0|0	0|0	0|0	0|0	0|0	0|0	0|0	0|0	0|0	0|0	0|0	0|0	0|0	0|0	0|0	0|0	0|0	0|0	0|0	0|0	0|0	0|0	0|0	0|0	0|0	0|0	0|0	0|0	0|0	0|0	0|0	0|0	0|0	0|0	0|0	0|0	0|0	0|0	0|0	0|0	0|0	0|0	0|0	0|0	0|0	0|0	0|0	0|0	0|0	0|0	0|0	0|0	0|0	0|0	0|0	0|0	0|0	0|0	0|0	0|0	0|0	0|0	0|0	0|0	0|0	0|0	0|0	0|0	0|0	0|0	0|0	0|0	0|0	0|0	0|0	0|0	0|0	0|0	0|0	0|0	0|0	0|0	0|0	0|0	0|0	0|0	0|0	0|0	0|0	0|0	0|0	0|0	0|0	0|0	0|0	0|0	0|0	0|0	0|0	0|0	0|0	0|0	0|0	0|0	0|0	0|0	0|0	0|0	0|0	0|0	0|0	0|0	0|0	0|0	0|0	0|0	0|0	0|0	0|0	0|0	0|0	0|0	0|0	0|0	0|0	0|0	0|0	0|0	0|0	0|0	0|0	0|0	0|0	0|0	0|0	0|0	0|0	0|0	0|0	0|0	0|0	0|0	0|0	0|0	1|1	0|0	0|0	0|0	0|0	0|0	0|0	0|0	0|0	0|0	0|0	0|0	1|0	0|0	1|0	0|1	0|0	0|1	1|0	1|0	0|0	0|0	0|0	0|0	0|0	0|0	0|0	0|0	0|0	0|0	0|0	1|0	1|0	1|0	0|0	0|0	0|0	0|0	0|0	0|0	0|0	0|0	0|0	0|0	0|0	0|0	0|0	0|0	0|0	0|0	0|0	0|0	0|0	0|0	0|0	0|0	0|0	0|0	0|0	0|0	0|0	0|0	0|0	0|0	0|0	0|0	0|0	0|0	0|0	0|0	0|0	0|0	0|0	0|0	0|0	0|0	0|0	0|0	0|0	0|0	0|1	0|1	0|1	0|0	1|0
1	41224390	NC_035161.2_41224390_CA_C	CA	C	68	.	AF=0.258048;AQ=68;ANN=C|frameshift_variant|HIGH|Manes.01G255000|Manes.01G255000.v8.1|transcript|Manes.01G255000.2.v8.1|protein_coding|1/7|c.172delA|p.Ile58fs|670/2554|172/1803|58/600||INFO_REALIGN_3_PRIME,C|upstream_gene_variant|MODIFIER|Manes.01G254900|Manes.01G254900.v8.1|transcript|Manes.01G254900.2.v8.1|protein_coding||c.-3169delT|||||2889|,C|upstream_gene_variant|MODIFIER|Manes.01G254904|Manes.01G254904.v8.1|transcript|Manes.01G254904.1.v8.1|protein_coding||c.-1163delT|||||984|,C|upstream_gene_variant|MODIFIER|Manes.01G254900|Manes.01G254900.v8.1|transcript|Manes.01G254900.3.v8.1|protein_coding||c.-3169delT|||||2889|,C|upstream_gene_variant|MODIFIER|Manes.01G254900|Manes.01G254900.v8.1|transcript|Manes.01G254900.4.v8.1|protein_coding||c.-3169delT|||||2889|,C|upstream_gene_variant|MODIFIER|Manes.01G254900|Manes.01G254900.v8.1|transcript|Manes.01G254900.5.v8.1|protein_coding||c.-3169delT|||||2889|,C|upstream_gene_variant|MODIFIER|Manes.01G254900|Manes.01G254900.v8.1|transcript|Manes.01G254900.1.v8.1|protein_coding||c.-3169delT|||||2889|;LOF=(Manes.01G255000|Manes.01G255000.v8.1|1|1.00)	GT:DP:AD:GQ:PL:RNC	0|1	0|1	0|1	1|1	0|1	1|0	1|0	1|1	1|0	1|0	0|1	0|0	1|1	1|0	0|0	0|0	0|0	0|1	1|0	0|0	0|0	0|1	1|0	0|1	0|1	1|0	0|0	0|1	0|1	0|0	0|0	0|0	0|0	0|0	0|0	0|0	0|0	0|0	0|0	0|0	1|0	1|1	0|0	1|0	0|0	0|1	0|0	0|0	0|1	0|1	0|0	0|1	0|0	0|1	1|1	1|1	0|0	0|0	1|1	1|1	1|0	0|0	0|0	1|0	0|1	1|0	0|0	1|1	1|0	1|1	0|0	0|0	0|0	0|1	1|0	1|1	0|0	0|0	1|1	0|0	1|0	0|0	1|0	0|0	0|1	0|1	0|0	0|0	1|1	1|0	1|0	0|0	1|1	0|0	0|0	0|1	1|1	0|0	0|0	0|1	0|0	0|0	1|1	0|0	1|0	0|0	0|0	1|0	0|0	0|0	1|0	0|0	0|0	0|0	1|0	0|0	0|0	0|0	0|0	1|0	0|0	0|0	0|0	0|1	0|0	0|0	1|0	1|0	1|0	1|0	0|0	0|0	0|0	1|0	0|0	1|0	0|1	1|0	0|0	0|0	0|1	1|0	0|0	0|1	0|0	1|0	1|1	0|1	0|1	0|1	1|0	0|0	0|0	0|0	0|0	1|0	1|1	0|1	0|1	0|1	0|1	1|1	0|1	1|0	1|0	0|1	0|0	1|0	0|1	0|0	1|0	1|0	0|1	0|0	0|0	0|0	1|0	0|0	0|0	0|0	0|0	0|0	0|1	0|0	0|1	0|0	0|0	1|0	0|0	0|1	0|0	0|1	0|0	1|1	0|0	0|0	0|0	0|1	0|0	1|0	1|0	0|0	1|0	0|1	0|0	0|0	0|0	0|0	0|0	1|0	0|1	0|1	0|0	1|0	0|0	1|1	1|1	0|0	0|0	0|0	0|0	0|0	0|0	1|0	0|1	0|0	0|0	0|1	0|0	0|0	0|0	0|0	0|0	1|0	1|0	0|0	0|0	0|0	0|0	0|1	1|1	1|0	0|0	0|1	0|0	1|0	0|0	1|1	1|0	0|0	0|0	0|1	0|0	0|0	0|0	1|0	1|0	0|0	0|0	0|1	0|0	0|0	0|1	1|1	0|1	0|0	0|0	1|1	0|1	0|0	1|0	0|1	1|0	0|1	1|1	1|1	0|0	0|0	0|0	0|1	1|0	0|0	1|0	0|0	0|0	0|0	0|0	0|0	1|0	1|1	0|0	0|1	0|0	0|0	1|0	1|0	0|1	0|0	1|0	0|0	0|0	1|1	1|1	0|0	0|0	0|1	0|1	0|0	0|1	0|0	0|0	0|0	0|0	0|0	0|0	0|0	0|0	0|1	0|0	0|0	0|0	0|0	0|0	1|0	0|0	0|1	0|0	0|0	0|0	0|0	1|0	0|1	1|1	0|0	0|0	0|0	0|0	0|0	0|0	0|0	0|0	0|0	0|0	0|0	0|0	0|0	0|0	0|0	0|0	0|0	0|0	0|0	0|0	0|0	0|0	0|0	0|0	0|1	0|0	0|0	0|0	1|0	0|0	0|0	0|0	0|0	0|0	0|0	0|0	0|0	0|0	0|0	1|0	0|0	0|0	0|0	0|0	0|0	0|0	0|0	1|0	0|0	0|0	0|0	0|0	0|0	1|0	0|0	0|0	0|1	1|1	0|0	0|1	0|0	0|1	0|1	0|0	0|0	0|1	1|1	0|0	0|0	0|1	1|0	0|1	0|0	0|0	0|0	0|0	0|0	0|0	0|0	0|0	0|0	0|0	1|0	0|0	0|0	0|0	0|0
1	41276199	NC_035161.2_41276199_CTA_C;NC_035161.2_41276201_A_G	CTA	C,CTG	63	.	AF=0.072435,0.005533;AQ=63,63;ANN=C|splice_acceptor_variant&splice_region_variant&intron_variant|HIGH|Manes.01G255400|Manes.01G255400.v8.1|transcript|Manes.01G255400.1.v8.1|protein_coding|8/9|c.934-3_934-2delTA||||||,CTG|splice_region_variant&intron_variant|LOW|Manes.01G255400|Manes.01G255400.v8.1|transcript|Manes.01G255400.1.v8.1|protein_coding|8/9|c.934-3T>C||||||,C|upstream_gene_variant|MODIFIER|Manes.01G255300|Manes.01G255300.v8.1|transcript|Manes.01G255300.1.v8.1|protein_coding||c.-3065_-3064delTA|||||2386|,CTG|upstream_gene_variant|MODIFIER|Manes.01G255300|Manes.01G255300.v8.1|transcript|Manes.01G255300.1.v8.1|protein_coding||c.-3065T>C|||||2387|,C|upstream_gene_variant|MODIFIER|Manes.01G255300|Manes.01G255300.v8.1|transcript|Manes.01G255300.2.v8.1|protein_coding||c.-3065_-3064delTA|||||2386|,CTG|upstream_gene_variant|MODIFIER|Manes.01G255300|Manes.01G255300.v8.1|transcript|Manes.01G255300.2.v8.1|protein_coding||c.-3065T>C|||||2387|,C|downstream_gene_variant|MODIFIER|Manes.01G255404|Manes.01G255404.v8.1|transcript|Manes.01G255404.1.v8.1|protein_coding||c.*3786_*3787delTA|||||3632|,CTG|downstream_gene_variant|MODIFIER|Manes.01G255404|Manes.01G255404.v8.1|transcript|Manes.01G255404.1.v8.1|protein_coding||c.*3786T>C|||||3631|;LOF=(Manes.01G255400|Manes.01G255400.v8.1|1|1.00)	GT:DP:AD:GQ:PL:RNC	0|0	0|0	0|0	0|0	0|0	0|0	0|0	0|0	0|0	0|0	0|0	0|0	0|0	0|0	0|0	0|0	0|0	0|0	0|0	0|0	0|0	0|0	0|0	0|0	0|0	0|0	0|0	0|0	0|0	0|0	0|0	0|0	0|0	0|0	0|0	0|0	0|0	0|0	0|0	0|0	0|0	0|0	0|0	0|0	0|0	0|0	0|0	0|0	0|0	0|0	0|0	0|0	0|0	0|0	0|0	0|0	0|0	0|0	0|0	0|0	0|0	0|0	0|0	0|0	0|0	0|0	0|0	0|0	0|0	0|0	0|0	0|0	0|0	0|0	0|0	0|0	0|0	0|0	0|0	0|0	0|0	0|0	0|0	0|0	0|0	0|0	0|0	0|0	0|0	0|0	0|0	0|0	0|0	0|0	0|0	0|0	0|0	0|0	0|0	0|0	0|0	0|0	0|0	0|0	0|0	0|0	0|0	0|0	0|0	0|0	0|0	0|0	0|0	0|0	0|0	0|0	0|0	0|0	0|0	0|0	0|0	0|0	0|0	0|0	0|0	0|0	0|0	0|0	0|0	0|0	0|0	0|0	0|0	0|0	0|0	0|0	0|0	0|0	0|0	0|0	0|0	0|0	0|0	0|0	0|0	0|0	0|0	0|0	0|0	0|0	0|0	0|0	0|0	0|0	0|0	0|0	0|0	0|0	0|0	0|0	0|0	0|0	0|0	0|0	0|0	0|0	0|0	0|0	0|0	0|0	0|0	0|0	0|0	0|0	0|0	0|0	0|0	0|0	0|0	0|0	0|0	0|0	0|0	0|0	0|0	0|0	0|0	0|0	0|0	0|0	0|0	0|0	0|0	0|0	0|0	0|0	0|0	0|0	0|0	0|0	0|0	0|0	0|0	0|0	0|0	0|0	0|0	0|0	0|0	0|0	0|0	0|0	0|0	0|0	0|0	0|0	0|0	0|0	0|0	0|0	0|0	0|0	0|0	0|0	0|0	0|0	0|0	0|0	0|0	0|0	0|0	0|0	0|0	0|0	0|0	0|0	0|0	0|0	0|0	0|0	0|0	0|0	0|0	0|0	0|0	0|0	0|0	0|0	0|0	0|0	0|0	0|0	0|0	0|0	0|0	0|0	0|0	0|0	0|0	0|0	0|0	0|0	0|0	0|0	0|0	0|0	0|0	0|0	0|0	0|0	0|0	0|0	0|0	0|0	0|0	0|0	0|0	0|0	0|0	0|0	0|0	0|0	0|0	0|0	0|0	0|0	0|0	0|0	0|0	0|0	0|0	0|0	0|0	0|0	0|0	0|0	0|0	0|0	0|0	0|0	0|0	0|0	0|0	0|0	0|0	0|0	0|0	0|0	0|0	0|0	0|0	0|0	0|0	0|0	0|0	0|0	0|0	0|0	0|0	0|0	0|0	0|0	0|0	0|0	0|0	0|0	0|0	0|0	0|0	0|0	0|0	0|0	0|0	0|0	0|2	0|0	1|1	0|0	0|0	0|0	0|0	2|0	0|2	0|2	0|2	2|2	0|0	0|0	0|0	0|0	0|0	0|0	0|0	0|0	0|0	0|0	0|0	0|0	1|1	1|1	1|1	0|0	1|1	2|0	1|1	1|1	0|0	0|0	0|0	1|1	1|1	0|0	0|0	0|0	1|1	1|1	0|0	0|0	2|0	1|1	0|0	0|0	0|0	0|0	0|0	0|0	0|0	0|0	0|0	0|0	0|0	0|0	0|0	0|0	0|0	0|0	0|0	0|0	0|0	0|0	0|0	0|0	0|0	0|0	0|0	0|0	1|1	1|1	1|1	1|1	1|1	1|1	1|1	1|1	0|0	0|0	0|0	0|0	0|0	0|0
1	41292257	NC_035161.2_41292258_T_C;NC_035161.2_41292257_CT_C	CT	CC,C	68	.	AF=0.334004,0.071429;AQ=68,58;ANN=C|frameshift_variant|HIGH|Manes.01G255500|Manes.01G255500.v8.1|transcript|Manes.01G255500.7.v8.1|protein_coding|1/5|c.68delT|p.Phe23fs|68/594|68/594|23/197||INFO_REALIGN_3_PRIME,CC|synonymous_variant|LOW|Manes.01G255500|Manes.01G255500.v8.1|transcript|Manes.01G255500.7.v8.1|protein_coding|1/5|c.63T>C|p.Thr21Thr|63/594|63/594|21/197||,C|downstream_gene_variant|MODIFIER|Manes.01G255600|Manes.01G255600.v8.1|transcript|Manes.01G255600.1.v8.1|protein_coding||c.*1858delA|||||1639|,CC|downstream_gene_variant|MODIFIER|Manes.01G255600|Manes.01G255600.v8.1|transcript|Manes.01G255600.1.v8.1|protein_coding||c.*1858A>G|||||1639|,C|intron_variant|MODIFIER|Manes.01G255600|Manes.01G255600.v8.1|transcript|Manes.01G255600.2.v8.1|protein_coding|9/9|c.790+1875delA||||||,CC|intron_variant|MODIFIER|Manes.01G255600|Manes.01G255600.v8.1|transcript|Manes.01G255600.2.v8.1|protein_coding|9/9|c.790+1875A>G||||||;LOF=(Manes.01G255500|Manes.01G255500.v8.1|1|1.00)	GT:DP:AD:GQ:PL:RNC	0|0	0|1	0|1	1|1	0|1	1|0	1|0	0|0	1|0	1|0	0|1	0|0	1|1	0|0	0|1	1|0	0|0	0|0	1|0	0|0	0|0	0|1	1|0	0|1	0|0	1|0	0|0	0|1	0|1	1|1	1|1	0|1	0|0	0|0	0|0	1|0	0|1	1|0	0|0	1|0	1|0	1|1	0|0	1|0	0|0	0|0	0|0	0|0	0|1	0|1	0|1	1|0	0|0	1|1	1|1	1|1	0|0	0|0	1|1	1|1	1|1	0|0	0|0	1|0	0|1	1|0	0|0	1|1	1|0	1|0	0|0	0|0	0|0	0|1	1|0	0|0	0|1	0|0	1|1	0|0	0|0	0|0	0|0	0|0	0|0	0|0	0|0	1|0	1|0	0|0	0|0	1|0	1|1	0|1	1|0	1|0	1|1	0|1	0|0	0|1	0|0	1|0	1|1	0|0	1|0	0|0	0|0	0|0	0|0	0|0	0|0	0|0	0|0	0|0	1|0	0|0	0|0	1|1	0|0	1|0	0|0	0|0	0|0	0|1	0|0	1|0	1|0	1|0	1|0	1|0	0|1	1|0	0|1	1|0	1|1	1|0	0|1	1|0	0|0	0|0	0|0	0|0	1|0	1|0	0|0	1|0	0|1	0|0	0|1	0|0	0|0	0|1	0|0	1|0	1|0	1|0	1|0	0|1	0|1	0|1	0|1	1|1	0|1	0|0	0|0	0|0	0|1	0|0	0|1	0|0	1|0	0|0	0|1	0|0	0|1	0|0	1|0	1|0	0|0	0|1	1|0	1|0	0|0	1|0	0|0	0|1	0|0	1|1	0|1	1|0	0|0	0|1	0|0	1|1	0|1	0|0	0|0	0|0	0|0	1|0	1|0	0|0	0|0	0|1	0|0	0|0	0|0	1|0	0|0	0|1	0|0	1|0	0|1	1|0	1|1	1|1	1|1	0|1	1|0	0|1	0|1	0|1	0|0	1|1	0|1	1|1	1|0	1|0	0|1	0|1	0|0	0|0	0|1	1|0	1|0	1|0	0|0	0|1	1|0	0|1	1|1	1|0	0|0	0|0	0|0	0|0	0|0	1|1	1|0	0|1	1|0	1|0	0|0	0|0	0|1	1|0	1|0	1|0	1|0	0|0	0|1	0|0	0|0	0|0	1|0	0|0	0|0	1|1	0|0	0|0	1|0	0|1	0|0	0|1	1|1	0|0	0|0	0|1	0|0	0|1	1|0	0|0	1|0	0|0	0|1	1|1	0|0	0|0	1|0	0|0	0|1	1|0	0|1	0|0	0|0	0|0	0|1	0|1	1|0	0|0	1|0	1|1	1|1	1|0	0|1	0|1	0|1	0|0	0|0	0|0	0|0	0|0	1|0	0|1	0|0	1|0	0|0	0|0	0|0	0|1	1|1	0|0	0|0	1|0	0|0	0|1	0|1	0|1	0|0	0|0	1|0	1|0	1|0	0|1	1|1	0|0	2|2	0|0	0|0	0|0	0|0	1|0	0|1	0|1	0|1	1|1	0|1	0|0	0|0	0|1	1|0	0|0	0|0	1|0	1|0	0|0	1|0	0|1	2|2	2|2	2|2	1|0	2|2	1|1	2|2	2|2	1|0	0|0	0|0	2|2	2|2	0|1	1|0	0|1	2|2	2|2	0|0	0|0	1|0	2|2	1|0	0|0	1|0	0|0	1|1	1|0	1|0	0|0	0|0	0|1	0|0	0|1	1|0	0|1	0|0	0|1	0|0	0|0	1|1	1|1	1|0	0|1	0|1	1|0	0|1	0|0	2|2	2|2	2|2	2|2	2|2	2|2	2|2	2|2	0|0	0|0	1|0	0|0	0|0	0|1
1	41292280	NC_035161.2_41292280_G_T	G	T	68	.	AF=0.341549;AQ=68;ANN=T|stop_gained|HIGH|Manes.01G255500|Manes.01G255500.v8.1|transcript|Manes.01G255500.7.v8.1|protein_coding|1/5|c.85G>T|p.Gly29*|85/594|85/594|29/197||,T|downstream_gene_variant|MODIFIER|Manes.01G255600|Manes.01G255600.v8.1|transcript|Manes.01G255600.1.v8.1|protein_coding||c.*1836C>A|||||1617|,T|intron_variant|MODIFIER|Manes.01G255600|Manes.01G255600.v8.1|transcript|Manes.01G255600.2.v8.1|protein_coding|9/9|c.790+1853C>A||||||;LOF=(Manes.01G255500|Manes.01G255500.v8.1|1|1.00);NMD=(Manes.01G255500|Manes.01G255500.v8.1|1|1.00)	GT:DP:AD:GQ:PL:RNC	0|0	0|1	0|1	1|1	0|1	1|0	1|0	0|0	1|0	1|0	0|1	0|0	1|1	0|0	0|1	1|0	0|0	0|0	1|0	0|0	0|0	0|1	1|0	0|1	0|0	1|0	0|0	0|1	0|1	1|1	1|1	0|1	0|0	0|0	0|0	1|0	0|1	1|0	0|0	1|0	1|0	1|1	0|0	1|0	0|0	0|0	0|0	0|0	0|1	0|1	0|1	1|0	0|0	1|1	1|1	1|1	0|0	0|0	1|1	1|1	1|1	0|0	0|0	1|0	0|1	1|0	0|0	1|1	1|0	1|0	0|0	0|0	0|0	0|1	1|0	0|0	0|1	0|0	1|1	0|0	0|0	0|0	0|0	0|0	0|0	0|0	0|0	1|0	1|0	0|0	0|0	1|0	1|1	0|1	1|0	1|0	1|1	0|1	0|0	0|1	0|0	1|0	1|1	0|0	1|0	0|0	0|0	0|0	0|0	0|0	0|0	0|0	0|0	0|0	1|0	0|0	0|0	1|1	0|0	1|0	0|0	0|0	0|0	0|1	0|0	1|0	1|0	1|0	1|0	1|0	0|1	1|0	0|1	1|0	1|1	1|0	0|1	1|0	0|0	0|0	0|0	0|0	1|0	1|0	0|0	1|0	0|1	0|0	0|1	0|0	0|0	0|1	0|0	1|0	1|0	1|0	1|0	0|1	0|1	0|1	0|1	1|1	0|1	0|0	0|0	0|0	0|1	0|0	0|1	0|0	1|0	0|0	0|1	0|0	0|1	0|0	1|0	1|0	0|0	0|1	1|0	1|0	0|0	1|0	0|0	0|1	0|0	1|1	0|1	1|0	0|0	0|1	0|0	1|1	0|1	0|0	0|0	0|0	0|0	1|0	1|0	0|0	0|0	0|1	0|0	0|0	0|0	1|0	0|0	0|1	0|0	1|0	0|1	1|0	1|1	1|1	1|1	0|1	1|0	0|1	0|1	0|1	0|0	1|1	0|1	1|1	1|0	1|0	0|1	0|1	0|0	0|0	0|1	1|0	1|0	1|0	0|0	0|1	1|0	0|1	1|1	1|0	0|0	0|0	0|0	0|0	0|0	1|1	1|0	0|1	1|0	1|0	0|0	0|0	0|1	1|0	1|0	1|0	1|0	0|0	0|1	0|0	0|0	0|0	1|0	0|0	0|0	1|1	0|0	0|0	1|0	0|1	0|0	0|1	1|1	0|0	0|0	0|1	0|0	0|1	1|0	0|0	1|0	0|0	0|1	1|1	0|0	0|0	1|0	0|0	0|1	1|0	0|1	0|0	0|0	0|0	0|1	0|1	1|0	0|0	1|0	1|1	1|1	1|0	0|1	0|1	0|1	0|0	0|0	0|0	0|0	0|0	1|0	0|1	0|0	1|0	0|0	0|0	0|0	0|1	1|1	0|0	0|0	1|0	0|0	0|1	0|1	0|1	0|0	0|0	1|0	1|0	1|0	0|1	1|1	0|0	1|0	0|0	0|0	0|0	0|0	1|0	0|1	0|1	0|1	1|1	0|1	0|0	0|0	0|1	1|0	0|0	0|0	1|0	1|0	0|0	1|0	0|1	0|0	0|0	0|0	1|0	0|0	1|1	1|1	0|0	1|0	0|0	0|0	1|1	1|1	0|1	1|0	0|1	1|1	1|1	0|0	0|0	1|0	1|1	1|0	0|0	1|0	0|0	1|1	1|0	1|0	0|0	0|0	0|1	0|0	0|1	1|0	0|1	0|0	0|1	0|0	0|0	1|1	1|1	1|0	0|1	0|1	1|0	0|1	0|0	0|0	0|0	0|0	0|0	0|1	0|0	0|0	0|0	0|0	0|0	1|0	0|0	0|0	0|1
1	41292433	NC_035161.2_41292433_AG_A	AG	A	60	.	AF=0.068913;AQ=60;ANN=A|frameshift_variant|HIGH|Manes.01G255500|Manes.01G255500.v8.1|transcript|Manes.01G255500.7.v8.1|protein_coding|2/5|c.199delG|p.Glu67fs|199/594|199/594|67/197||INFO_REALIGN_3_PRIME,A|downstream_gene_variant|MODIFIER|Manes.01G255600|Manes.01G255600.v8.1|transcript|Manes.01G255600.1.v8.1|protein_coding||c.*1682delC|||||1463|,A|intron_variant|MODIFIER|Manes.01G255600|Manes.01G255600.v8.1|transcript|Manes.01G255600.2.v8.1|protein_coding|9/9|c.790+1699delC||||||;LOF=(Manes.01G255500|Manes.01G255500.v8.1|1|1.00)	GT:DP:AD:GQ:PL:RNC	0|0	0|0	0|0	0|0	0|0	0|0	0|0	0|0	0|0	0|0	0|0	0|0	0|0	0|0	0|1	1|0	0|0	0|0	0|0	0|0	0|0	0|0	0|0	0|0	0|0	0|0	0|0	0|0	0|0	0|1	0|1	0|0	0|0	0|0	0|0	0|0	0|0	0|0	0|0	1|0	0|0	0|0	0|0	0|0	0|0	0|0	0|0	0|0	0|0	0|0	0|0	0|0	0|0	0|0	0|0	0|0	0|0	0|0	0|0	0|0	0|1	0|0	0|0	0|0	0|0	0|0	0|0	0|0	0|0	0|0	0|0	0|0	0|0	0|0	0|0	0|0	0|1	0|0	0|0	0|0	0|0	0|0	0|0	0|0	0|0	0|0	0|0	1|0	0|0	0|0	0|0	0|0	0|0	0|1	1|0	0|0	0|0	0|1	0|0	0|0	0|0	1|0	0|0	0|0	0|0	0|0	0|0	0|0	0|0	0|0	0|0	0|0	0|0	0|0	0|0	0|0	0|0	0|0	0|0	0|0	0|0	0|0	0|0	0|0	0|0	1|0	0|0	0|0	0|0	0|0	0|1	1|0	0|1	0|0	0|1	0|0	0|0	0|0	0|0	0|0	0|0	0|0	0|0	1|0	0|0	0|0	0|0	0|0	0|0	0|0	0|0	0|1	0|0	1|0	1|0	0|0	0|0	0|0	0|0	0|0	0|0	0|0	0|0	0|0	0|0	0|0	0|1	0|0	0|0	0|0	0|0	0|0	0|0	0|0	0|0	0|0	0|0	0|0	0|0	0|0	0|0	0|0	0|0	1|0	0|0	0|0	0|0	0|1	0|0	0|0	0|0	0|0	0|0	0|0	0|0	0|0	0|0	0|0	0|0	0|0	0|0	0|0	0|0	0|0	0|0	0|0	0|0	1|0	0|0	0|1	0|0	1|0	0|1	0|0	0|0	0|0	0|0	0|0	1|0	0|1	0|1	0|1	0|0	0|0	0|0	1|1	1|0	1|0	0|0	0|1	0|0	0|0	0|1	0|0	0|0	1|0	0|0	0|1	1|0	0|0	0|0	0|0	0|0	0|0	0|0	0|0	0|0	0|0	0|0	0|1	1|0	0|0	0|0	0|0	0|1	0|0	0|0	1|0	1|0	0|0	0|0	0|0	0|0	0|0	0|0	0|0	0|0	0|0	0|0	0|0	0|0	0|0	0|0	0|0	0|0	0|0	0|0	0|1	0|0	0|0	0|0	0|0	0|0	0|0	0|1	0|1	0|0	0|0	0|0	0|0	0|0	0|0	0|0	0|0	0|0	0|0	0|0	0|1	0|0	0|0	0|0	0|0	0|0	1|0	0|1	0|0	0|0	0|0	0|0	0|0	0|0	0|0	1|0	0|1	0|0	0|0	0|0	0|0	0|0	0|1	0|0	0|0	0|0	0|0	0|0	0|0	0|0	0|0	0|0	0|0	0|0	0|0	0|0	0|1	0|0	0|0	0|0	0|0	0|0	0|0	0|0	0|0	0|0	0|0	0|0	0|0	0|0	0|0	0|0	0|0	0|0	0|0	0|0	0|0	0|0	0|0	0|0	0|0	0|0	0|0	0|0	0|0	0|0	0|0	0|0	0|0	0|0	0|0	0|0	0|0	0|0	0|0	0|0	0|1	0|0	0|0	0|0	0|0	0|0	0|0	0|0	0|0	1|0	0|0	0|1	1|0	0|0	0|0	0|0	0|0	0|0	0|0	0|0	0|0	0|0	0|0	0|0	0|0	0|0	0|0	1|0	0|1	0|0	0|0	0|0	0|0	0|0	0|0	0|0	0|0	0|0	0|0	0|0	0|0	0|0	0|0	0|0	0|0	0|0	0|0
1	41292492	NC_035161.2_41292492_GT_G	GT	G	51	.	AF=0.06992;AQ=51;ANN=G|frameshift_variant|HIGH|Manes.01G255500|Manes.01G255500.v8.1|transcript|Manes.01G255500.7.v8.1|protein_coding|2/5|c.257delT|p.Val86fs|257/594|257/594|86/197||,G|downstream_gene_variant|MODIFIER|Manes.01G255600|Manes.01G255600.v8.1|transcript|Manes.01G255600.1.v8.1|protein_coding||c.*1623delA|||||1404|,G|intron_variant|MODIFIER|Manes.01G255600|Manes.01G255600.v8.1|transcript|Manes.01G255600.2.v8.1|protein_coding|9/9|c.790+1640delA||||||;LOF=(Manes.01G255500|Manes.01G255500.v8.1|1|1.00)	GT:DP:AD:GQ:PL:RNC	0|0	1|0	0|0	0|0	0|0	0|0	0|0	0|0	0|0	0|1	0|0	0|0	0|0	0|0	0|0	0|0	0|0	0|0	0|0	0|0	0|0	0|0	0|0	0|0	0|0	0|0	0|0	0|0	0|0	0|0	0|0	0|0	0|0	0|0	0|0	0|0	0|0	0|0	0|0	0|0	0|0	0|0	0|0	0|0	0|0	0|0	0|0	0|0	0|0	0|0	0|0	0|0	0|0	0|0	0|0	0|0	0|0	0|0	0|0	0|0	0|0	0|0	0|0	0|0	0|0	0|0	0|0	0|0	0|0	0|0	0|0	0|0	0|0	0|0	0|0	0|0	0|0	0|0	0|0	0|0	0|0	0|0	0|0	0|0	0|0	0|0	0|0	0|0	0|0	0|0	0|0	0|0	0|0	0|0	0|0	0|0	0|0	0|0	0|0	0|0	0|0	0|0	0|0	0|1	0|0	1|0	0|0	0|0	1|1	0|0	0|0	0|0	0|0	0|0	0|0	0|0	0|0	0|0	0|0	0|0	0|0	0|0	0|0	0|0	0|0	0|0	0|0	0|0	0|0	0|0	0|0	0|0	0|0	0|0	0|0	0|0	0|0	0|0	0|0	0|0	0|0	0|0	0|0	0|0	0|0	0|0	0|0	0|0	0|0	0|0	0|0	0|0	0|0	0|0	0|0	0|0	0|0	0|0	0|0	0|0	0|0	0|0	0|0	0|0	0|0	0|0	0|0	0|0	0|0	0|0	0|0	0|0	0|0	0|0	0|0	0|0	0|0	0|0	0|0	0|0	0|0	0|0	0|0	0|0	0|0	0|0	0|0	0|0	0|0	0|0	0|0	0|0	0|0	0|0	0|0	1|1	0|0	0|0	0|0	0|0	0|0	0|0	0|0	0|0	0|0	0|0	0|0	0|0	0|0	0|0	0|0	0|0	0|0	0|0	0|0	0|0	0|0	0|0	0|0	0|0	0|0	0|0	0|0	0|0	0|0	0|0	0|0	0|0	0|0	0|0	0|0	0|0	0|0	0|0	0|0	0|0	0|0	0|0	0|0	0|0	0|0	0|0	0|0	0|0	0|0	0|0	0|0	0|0	0|0	0|0	0|0	0|0	0|0	0|0	0|0	0|0	0|0	0|0	0|0	0|0	0|0	0|0	0|0	0|0	0|0	0|0	0|0	0|0	0|0	0|0	0|0	0|0	0|0	0|0	0|0	0|0	0|0	0|0	0|0	0|0	0|0	0|0	0|0	0|0	0|0	0|0	1|0	0|0	0|0	0|0	0|0	0|0	0|0	0|0	0|0	0|0	0|0	0|0	0|0	0|0	0|0	0|0	0|0	0|0	0|0	0|0	0|0	0|0	0|0	0|1	0|0	0|0	0|0	0|0	0|0	0|0	0|0	0|0	0|0	0|0	0|0	0|0	0|0	0|0	0|0	0|0	0|0	0|0	0|0	0|0	0|0	0|0	0|0	0|0	0|0	0|0	0|0	0|0	0|0	0|0	0|0	0|0	0|0	0|0	0|0	0|0	0|0	0|0	1|0	0|0	0|0	1|1	1|0	0|0	0|0	0|0	0|0	0|0	0|0	0|0	0|0	0|0	0|0	0|0	0|0	0|0	0|0	0|0	0|1	0|0	0|0	0|0	0|0	0|0	0|0	0|0	0|0	0|0	0|0	0|0	0|0	0|0	0|0	0|0	0|0	0|0	0|0	1|0	0|0	0|0	0|0	0|0	0|0	0|0	0|0	0|0	0|0	0|0	0|0	0|0	0|0	0|0	0|0	0|0	0|0	0|0	0|0	0|0	0|0	0|0	0|0	0|0	0|0	0|0	0|0	0|0	0|0	0|0	0|0	0|0
1	41292942	NC_035161.2_41292942_C_CA	C	CA	53	.	AF=0.060362;AQ=53;ANN=CA|frameshift_variant|HIGH|Manes.01G255500|Manes.01G255500.v8.1|transcript|Manes.01G255500.7.v8.1|protein_coding|3/5|c.325dupA|p.Ile109fs|326/594|326/594|109/197||INFO_REALIGN_3_PRIME,CA|downstream_gene_variant|MODIFIER|Manes.01G255600|Manes.01G255600.v8.1|transcript|Manes.01G255600.1.v8.1|protein_coding||c.*1173dupT|||||954|,CA|intron_variant|MODIFIER|Manes.01G255600|Manes.01G255600.v8.1|transcript|Manes.01G255600.2.v8.1|protein_coding|9/9|c.790+1190dupT||||||;LOF=(Manes.01G255500|Manes.01G255500.v8.1|1|1.00)	GT:DP:AD:GQ:PL:RNC	0|0	0|0	0|0	0|0	0|0	0|0	0|0	0|0	0|0	0|0	0|0	0|0	0|0	0|0	0|0	0|0	0|0	0|0	0|0	0|0	0|0	0|0	0|0	0|0	0|0	0|0	0|0	0|0	0|0	0|0	0|0	0|0	0|0	0|0	0|0	0|0	0|0	0|0	0|0	0|0	0|0	0|0	0|0	0|0	0|0	0|0	0|0	0|0	0|0	0|0	0|0	0|0	0|0	0|0	0|0	0|0	0|0	0|0	0|0	0|0	0|0	0|0	0|0	0|0	0|0	0|0	0|0	0|0	0|0	0|0	0|0	0|0	0|0	0|0	0|0	0|0	0|0	0|0	0|0	0|0	0|0	0|0	0|0	0|0	0|0	0|0	0|0	0|0	0|0	0|0	0|0	0|0	0|0	0|0	0|0	0|0	0|0	0|0	0|0	0|0	0|0	0|0	0|0	0|0	0|0	0|0	0|0	0|0	0|0	0|0	0|0	0|0	0|0	0|0	0|0	0|0	0|0	0|0	0|0	0|0	0|0	0|0	0|0	0|0	0|0	0|0	0|0	0|0	0|0	0|0	0|0	0|0	0|0	0|0	0|0	0|0	0|0	0|0	0|0	0|0	0|0	0|0	0|0	0|0	0|0	0|0	0|0	0|0	0|0	0|0	0|0	0|0	0|0	0|0	0|0	0|0	0|0	0|0	0|0	0|0	0|0	0|0	0|0	0|0	0|0	0|0	0|0	0|0	0|0	0|0	0|0	0|0	0|0	0|0	0|0	0|0	0|0	0|0	0|0	0|0	0|0	0|0	0|0	0|0	0|0	0|0	0|0	0|0	0|0	0|0	0|0	0|0	0|0	0|0	0|0	0|0	0|0	0|0	0|0	0|0	0|0	0|0	0|0	0|0	0|0	0|0	0|0	0|0	0|0	0|0	0|0	0|0	0|0	0|0	0|0	0|0	0|0	0|0	0|0	0|0	0|0	0|0	0|0	0|0	0|0	0|0	0|0	0|0	0|0	0|0	0|0	0|0	0|0	0|0	0|0	0|0	0|0	0|0	0|0	0|0	0|0	0|0	0|0	0|0	0|0	0|0	0|0	0|0	0|0	0|0	0|0	0|0	0|0	0|0	0|0	0|0	0|0	0|0	0|0	0|0	0|0	0|0	0|0	0|0	0|0	0|0	0|0	0|0	0|0	0|0	0|0	0|0	0|0	0|0	0|0	0|0	0|0	0|0	0|0	0|0	0|0	0|0	0|0	0|0	0|0	0|0	0|0	0|0	0|0	0|0	0|0	0|0	0|0	0|0	0|0	0|0	0|0	0|0	0|0	0|0	0|0	0|0	0|0	0|0	0|0	0|0	0|0	0|0	0|0	0|0	0|0	0|0	0|0	0|0	0|0	0|0	0|0	0|0	0|0	0|0	0|0	0|0	0|0	0|0	0|0	0|0	0|0	0|0	0|0	0|0	0|0	0|0	0|0	0|0	0|0	0|0	0|1	0|0	0|0	0|0	0|0	0|0	0|0	0|0	0|0	0|0	0|0	0|0	0|0	0|0	0|0	0|0	0|0	0|0	0|0	0|0	0|0	0|0	0|0	0|0	0|0	0|0	1|1	0|0	1|1	0|0	0|0	0|0	0|0	1|1	1|1	0|0	0|0	0|0	1|1	1|1	0|0	0|0	0|0	1|1	0|0	0|0	0|0	0|0	0|0	0|0	0|0	0|0	0|0	0|0	0|0	0|0	0|0	0|0	0|0	0|0	0|0	0|0	0|0	0|0	0|0	0|0	0|0	0|0	0|0	0|0	0|0	1|1	1|1	1|1	1|0	0|0	0|0	0|0	0|0	0|0	0|0	0|0	0|0	0|0
1	41301455	NC_035161.2_41301455_A_C	A	C	68	.	AF=0.02163;AQ=68;ANN=C|splice_acceptor_variant&intron_variant|HIGH|Manes.01G255700|Manes.01G255700.v8.1|transcript|Manes.01G255700.5.v8.1|protein_coding|2/3|c.760-2A>C||||||,C|splice_acceptor_variant&intron_variant|HIGH|Manes.01G255700|Manes.01G255700.v8.1|transcript|Manes.01G255700.7.v8.1|protein_coding|2/3|c.760-2A>C||||||,C|splice_acceptor_variant&intron_variant|HIGH|Manes.01G255700|Manes.01G255700.v8.1|transcript|Manes.01G255700.8.v8.1|protein_coding|2/2|c.760-2A>C||||||,C|splice_acceptor_variant&intron_variant|HIGH|Manes.01G255700|Manes.01G255700.v8.1|transcript|Manes.01G255700.6.v8.1|protein_coding|2/3|c.760-2A>C||||||,C|upstream_gene_variant|MODIFIER|Manes.01G255600|Manes.01G255600.v8.1|transcript|Manes.01G255600.2.v8.1|protein_coding||c.-4860T>G|||||4782|,C|upstream_gene_variant|MODIFIER|Manes.01G255600|Manes.01G255600.v8.1|transcript|Manes.01G255600.1.v8.1|protein_coding||c.-4860T>G|||||4751|,C|downstream_gene_variant|MODIFIER|Manes.01G255800|Manes.01G255800.v8.1|transcript|Manes.01G255800.1.v8.1|protein_coding||c.*2912T>G|||||2291|,C|downstream_gene_variant|MODIFIER|Manes.01G255800|Manes.01G255800.v8.1|transcript|Manes.01G255800.2.v8.1|protein_coding||c.*2912T>G|||||1983|,C|downstream_gene_variant|MODIFIER|Manes.01G255800|Manes.01G255800.v8.1|transcript|Manes.01G255800.3.v8.1|protein_coding||c.*2912T>G|||||2290|,C|downstream_gene_variant|MODIFIER|Manes.01G255800|Manes.01G255800.v8.1|transcript|Manes.01G255800.4.v8.1|protein_coding||c.*3049T>G|||||3024|;LOF=(Manes.01G255700|Manes.01G255700.v8.1|4|1.00)	GT:DP:AD:GQ:PL:RNC	0|0	0|0	0|0	0|0	0|0	0|0	0|0	0|0	0|0	0|0	0|0	0|0	0|0	0|0	0|1	1|0	0|0	0|0	0|0	0|0	0|0	0|0	0|0	0|0	0|0	0|0	0|0	0|0	0|0	0|0	0|0	0|0	0|0	0|0	0|0	0|0	0|0	0|0	0|0	1|0	0|0	0|0	0|0	0|0	0|0	0|0	0|0	0|0	0|0	0|0	0|0	0|0	0|0	0|0	0|0	0|0	0|0	0|0	0|0	0|0	0|0	0|0	0|0	0|0	0|0	0|0	0|0	0|0	0|0	0|0	0|0	0|0	0|0	0|0	0|0	0|0	0|1	0|0	0|0	0|0	0|0	0|0	0|0	0|0	0|0	0|0	0|0	1|0	0|0	0|0	0|0	0|0	0|0	0|1	1|0	0|0	0|0	0|0	0|0	0|0	0|0	1|0	0|0	0|0	0|0	0|0	0|0	0|0	0|0	0|0	0|0	0|0	0|0	0|0	0|0	0|0	0|0	0|0	0|0	0|0	0|0	0|0	0|0	0|0	0|0	1|0	0|0	0|0	0|0	0|0	0|0	1|0	0|0	0|0	0|0	0|0	0|0	0|0	0|0	0|0	0|0	0|0	0|0	1|0	0|0	0|0	0|0	0|0	0|0	0|0	0|0	0|1	0|0	1|0	1|0	0|0	0|0	0|0	0|0	0|0	0|0	0|0	0|0	0|0	0|0	0|0	0|1	0|0	0|0	0|0	0|0	0|0	0|0	0|0	0|0	0|0	0|0	0|0	0|0	0|0	0|0	0|0	0|0	0|0	0|0	0|0	0|0	0|1	0|0	0|0	0|0	0|0	0|0	0|0	0|0	0|0	0|0	0|0	0|0	0|0	0|0	0|0	0|0	0|0	0|0	0|0	0|0	0|0	0|0	0|1	0|0	1|0	0|1	0|0	0|0	0|0	0|0	0|0	1|0	0|1	0|1	0|1	0|0	0|0	0|0	1|1	1|0	1|0	0|0	0|0	0|0	0|0	0|1	0|0	0|0	0|0	0|0	0|0	0|0	0|0	0|0	0|0	0|0	0|0	0|0	0|0	0|0	0|0	0|0	0|1	1|0	0|0	0|0	0|0	0|0	0|0	0|0	0|0	0|0	0|0	0|0	0|0	0|0	0|0	0|0	0|0	0|0	0|0	0|0	0|0	0|0	0|0	0|0	0|0	0|0	0|0	0|0	0|1	0|0	0|0	0|0	0|0	0|0	0|0	0|0	0|1	0|0	0|0	0|0	0|0	0|0	0|0	0|0	0|0	0|0	0|0	0|0	0|1	0|0	0|0	0|0	0|0	0|0	1|0	0|1	0|0	0|0	0|0	0|0	0|0	0|0	0|0	1|0	0|1	0|0	0|0	0|0	0|0	0|0	0|0	0|0	0|0	0|0	0|0	0|0	0|0	0|0	0|0	0|0	0|0	0|0	0|0	0|0	0|0	0|0	0|0	0|0	0|0	0|0	0|0	0|0	0|0	0|0	0|0	0|0	0|0	0|0	0|0	0|0	0|0	0|0	0|0	0|0	0|0	0|0	0|0	0|0	0|0	0|0	0|0	0|0	0|0	0|0	0|0	0|0	0|0	0|0	0|0	0|0	0|0	0|0	0|0	0|0	0|1	0|0	0|0	0|0	0|0	0|0	0|0	0|0	0|0	0|0	0|0	0|1	0|0	0|0	0|0	0|0	0|0	0|0	0|0	0|0	0|0	0|0	0|0	0|0	0|0	0|0	0|0	1|0	0|1	0|0	0|0	0|0	0|0	0|0	0|0	0|0	0|0	0|0	0|0	0|0	0|0	0|0	0|0	0|0	0|0	0|0	0|0
1	41301557	NC_035161.2_41301557_A_AT	A	AT	63	.	AF=0.061871;AQ=63;ANN=AT|frameshift_variant&stop_lost|HIGH|Manes.01G255700|Manes.01G255700.v8.1|transcript|Manes.01G255700.5.v8.1|protein_coding|3/4|c.862dupT|p.Ter288fs|1112/2701|863/864|288/287||INFO_REALIGN_3_PRIME,AT|frameshift_variant&stop_lost|HIGH|Manes.01G255700|Manes.01G255700.v8.1|transcript|Manes.01G255700.7.v8.1|protein_coding|3/4|c.862dupT|p.Ter288fs|1159/2061|863/864|288/287||INFO_REALIGN_3_PRIME,AT|frameshift_variant&stop_lost|HIGH|Manes.01G255700|Manes.01G255700.v8.1|transcript|Manes.01G255700.8.v8.1|protein_coding|3/3|c.862dupT|p.Ter288fs|1122/1873|863/864|288/287||INFO_REALIGN_3_PRIME,AT|frameshift_variant&stop_lost|HIGH|Manes.01G255700|Manes.01G255700.v8.1|transcript|Manes.01G255700.6.v8.1|protein_coding|3/4|c.862dupT|p.Ter288fs|993/1856|863/864|288/287||INFO_REALIGN_3_PRIME,AT|upstream_gene_variant|MODIFIER|Manes.01G255600|Manes.01G255600.v8.1|transcript|Manes.01G255600.2.v8.1|protein_coding||c.-4963dupA|||||4885|,AT|upstream_gene_variant|MODIFIER|Manes.01G255600|Manes.01G255600.v8.1|transcript|Manes.01G255600.1.v8.1|protein_coding||c.-4963dupA|||||4854|,AT|downstream_gene_variant|MODIFIER|Manes.01G255800|Manes.01G255800.v8.1|transcript|Manes.01G255800.1.v8.1|protein_coding||c.*2809dupA|||||2188|,AT|downstream_gene_variant|MODIFIER|Manes.01G255800|Manes.01G255800.v8.1|transcript|Manes.01G255800.2.v8.1|protein_coding||c.*2809dupA|||||1880|,AT|downstream_gene_variant|MODIFIER|Manes.01G255800|Manes.01G255800.v8.1|transcript|Manes.01G255800.3.v8.1|protein_coding||c.*2809dupA|||||2187|,AT|downstream_gene_variant|MODIFIER|Manes.01G255800|Manes.01G255800.v8.1|transcript|Manes.01G255800.4.v8.1|protein_coding||c.*2946dupA|||||2921|	GT:DP:AD:GQ:PL:RNC	0|0	1|0	0|0	0|0	0|0	0|0	0|0	0|0	0|0	0|1	0|0	0|0	0|0	0|0	0|0	0|0	0|0	0|0	0|0	0|0	0|0	0|0	0|0	0|0	0|0	0|0	0|0	0|0	0|0	0|0	0|0	0|0	0|0	0|0	0|0	0|0	0|0	0|0	0|0	0|0	0|0	0|0	0|0	0|0	0|0	0|0	0|0	0|0	0|0	0|0	0|0	0|0	0|0	0|0	0|0	0|0	0|0	0|0	0|0	0|0	0|0	0|0	0|0	0|0	0|0	0|0	0|0	0|0	0|0	0|0	0|0	0|0	0|0	0|0	0|0	0|0	0|0	0|0	0|0	0|0	0|0	0|0	0|0	0|0	0|0	0|0	0|0	0|0	0|0	0|0	0|0	0|0	0|0	0|0	0|0	0|0	0|0	0|0	0|0	0|0	0|0	0|0	0|0	0|1	0|0	1|0	0|0	0|0	1|1	0|0	0|0	0|0	0|0	0|0	0|0	0|0	0|0	0|0	0|0	0|0	0|0	0|0	0|0	0|0	0|0	0|0	0|0	0|0	0|0	0|0	0|0	0|0	0|0	0|0	0|0	0|0	0|0	0|0	0|0	0|0	0|0	0|0	0|0	0|0	0|0	0|0	0|0	0|0	0|0	0|0	0|0	0|0	0|0	0|0	0|0	0|0	0|0	0|0	0|0	0|0	0|0	0|0	0|0	0|0	0|0	0|0	0|0	0|0	0|0	0|0	0|0	0|0	0|0	0|0	0|0	0|0	0|0	0|0	0|0	0|0	0|0	0|0	0|0	0|0	0|0	0|0	0|0	0|0	0|0	0|0	0|0	0|0	0|0	0|0	0|0	1|1	0|0	0|0	0|0	0|0	0|0	0|0	0|0	0|0	0|0	0|0	0|0	0|0	0|0	0|0	0|0	0|0	0|0	0|0	0|0	0|0	0|0	0|0	0|0	0|0	0|0	0|0	0|0	0|0	0|0	0|0	0|0	0|0	0|0	0|0	0|0	0|0	0|0	0|0	0|0	0|0	0|0	0|0	0|0	0|0	0|0	0|0	0|0	0|0	0|0	0|0	0|0	0|0	0|0	0|0	0|0	0|0	0|0	0|0	0|0	0|0	0|0	0|0	0|0	0|0	0|0	0|0	0|0	0|0	0|0	0|0	0|0	0|0	0|0	0|0	0|0	0|0	0|0	0|0	0|0	0|0	0|0	0|0	0|0	0|0	0|0	0|0	0|0	0|0	0|0	0|0	1|0	0|0	0|0	0|0	0|0	0|0	0|0	0|0	0|0	0|0	0|0	0|0	0|0	0|0	0|0	0|0	0|0	0|0	0|0	0|0	0|0	0|0	0|0	0|1	0|0	0|0	0|0	0|0	0|0	0|0	0|0	0|0	0|0	0|0	0|0	0|0	0|0	0|0	0|0	0|0	0|0	0|0	0|0	0|0	0|0	0|0	0|0	0|0	0|0	0|0	0|0	0|0	0|0	0|0	0|0	0|0	0|0	0|0	0|0	0|0	0|0	0|0	0|0	0|0	0|0	0|0	0|0	0|0	0|0	0|0	0|0	0|0	0|0	0|0	0|0	0|0	0|0	0|0	0|0	0|0	0|0	0|0	0|0	0|0	0|0	0|0	0|0	0|0	0|0	0|0	0|0	0|0	0|0	0|0	0|0	0|0	0|0	0|0	0|0	0|0	0|0	1|0	0|0	0|0	0|0	0|0	0|0	0|0	0|0	0|0	0|0	0|0	0|0	0|0	0|0	0|0	0|0	0|0	0|0	0|0	0|0	0|0	0|0	0|0	0|0	0|0	0|0	0|0	0|0	0|0	0|0	0|0	0|0	0|0
1	41310261	NC_035161.2_41310261_A_G	A	G	75	.	AF=0.188632;AQ=75;ANN=G|start_lost|HIGH|Manes.01G255800|Manes.01G255800.v8.1|transcript|Manes.01G255800.3.v8.1|protein_coding|1/10|c.2T>C|p.Met1?|372/2654|2/1662|1/553||,G|downstream_gene_variant|MODIFIER|Manes.01G255900|Manes.01G255900.v8.1|transcript|Manes.01G255900.1.v8.1|protein_coding||c.*2383T>C|||||1923|,G|intron_variant|MODIFIER|Manes.01G255800|Manes.01G255800.v8.1|transcript|Manes.01G255800.1.v8.1|protein_coding|1/10|c.56-9T>C||||||,G|intron_variant|MODIFIER|Manes.01G255800|Manes.01G255800.v8.1|transcript|Manes.01G255800.2.v8.1|protein_coding|1/10|c.56-12T>C||||||,G|intron_variant|MODIFIER|Manes.01G255800|Manes.01G255800.v8.1|transcript|Manes.01G255800.4.v8.1|protein_coding|1/9|c.56-12T>C||||||;LOF=(Manes.01G255800|Manes.01G255800.v8.1|4|0.25)	GT:DP:AD:GQ:PL:RNC	1|0	0|0	1|0	0|0	0|0	0|0	0|0	0|0	0|0	0|0	1|0	0|0	0|0	0|0	1|0	0|0	1|0	0|0	0|0	1|0	1|0	0|0	0|1	1|0	1|0	0|0	1|0	1|0	0|0	0|0	0|0	0|0	0|1	0|0	0|0	0|1	0|0	0|0	1|0	0|1	0|0	0|0	1|0	0|0	0|1	1|0	0|1	1|0	0|0	0|0	0|0	0|0	1|1	0|0	0|0	0|0	1|0	1|1	0|0	0|0	0|0	1|1	0|0	0|0	0|0	0|0	0|0	0|0	0|0	0|0	0|0	1|0	0|1	0|0	0|0	0|0	0|0	1|1	0|0	1|0	0|1	1|1	0|1	1|0	1|1	0|0	0|1	0|0	0|1	0|0	0|0	0|0	0|0	1|0	0|1	0|0	0|0	0|0	0|0	0|0	0|0	0|0	0|0	1|0	0|0	0|1	0|0	0|1	0|0	1|1	0|1	1|0	1|1	1|1	0|0	1|0	0|1	0|0	0|1	0|0	1|1	1|1	0|0	0|0	0|0	0|0	0|1	0|0	0|0	0|1	1|0	0|0	0|0	0|0	0|0	0|0	1|0	0|1	0|0	0|0	0|0	0|1	0|0	0|0	1|1	0|1	0|0	0|0	1|0	1|0	0|0	1|0	1|0	0|0	0|0	0|0	0|1	1|0	1|0	0|0	0|0	0|0	0|0	0|1	0|1	0|0	0|0	0|1	0|0	1|1	0|0	0|1	0|0	1|1	1|0	0|0	0|1	0|0	0|1	1|0	0|1	0|0	0|0	0|0	1|0	1|0	1|1	0|0	1|0	0|0	0|0	0|0	1|1	0|0	0|0	0|0	0|0	1|0	0|0	0|0	0|0	0|1	0|1	0|0	1|0	1|0	0|0	0|0	0|1	0|0	0|0	0|0	1|0	0|1	0|0	0|0	0|0	1|0	0|1	0|0	1|0	1|0	1|0	0|0	1|0	0|0	0|1	0|0	1|0	0|0	0|0	1|0	0|0	0|1	0|1	0|0	1|1	0|0	0|0	1|0	0|0	0|0	0|0	0|0	1|0	0|0	0|0	0|0	0|0	1|0	0|1	0|0	1|1	0|0	0|0	0|0	0|0	0|0	0|0	0|1	1|0	0|1	0|0	0|0	0|0	1|1	0|0	0|0	0|0	1|0	0|0	1|0	0|1	0|0	0|0	0|0	1|0	0|0	0|0	1|0	0|1	0|0	0|1	0|0	0|0	0|0	0|0	1|1	0|1	0|0	0|0	0|0	1|0	1|0	1|1	0|1	0|0	1|0	0|0	1|0	0|1	0|0	0|0	0|1	1|0	0|0	0|0	0|1	1|0	1|0	1|1	0|0	0|1	1|0	1|1	0|1	1|0	1|0	1|1	1|0	0|0	1|1	1|1	0|0	0|1	1|0	0|0	0|0	0|0	1|0	0|0	0|0	0|0	1|0	0|0	0|0	0|0	0|0	0|0	0|0	0|0	0|0	0|0	0|0	0|0	0|0	0|0	0|0	0|0	0|0	0|0	0|0	0|0	0|0	0|0	0|0	0|0	1|0	0|0	0|0	0|0	0|0	0|0	0|0	0|0	0|0	0|0	0|0	0|0	0|0	0|0	0|0	0|1	0|0	0|0	0|0	0|0	0|0	0|0	0|0	0|1	0|0	0|0	0|1	0|0	0|1	0|0	0|0	1|1	1|0	0|0	0|0	0|0	1|0	1|0	0|0	0|1	0|1	0|0	0|0	0|1	1|0	0|0	0|0	0|0	0|1	0|0	0|0	0|0	0|0	0|0	0|0	0|0	0|0	0|0	0|0	0|0	0|0	0|0	0|0
1	41321145	NC_035161.2_41321145_C_G	C	G	60	.	AF=0.008048;AQ=60;ANN=G|stop_lost|HIGH|Manes.01G256100|Manes.01G256100.v8.1|transcript|Manes.01G256100.2.v8.1|protein_coding|13/13|c.1635G>C|p.Ter545Tyrext*?|1812/2149|1635/1635|545/544||,G|3_prime_UTR_variant|MODIFIER|Manes.01G256100|Manes.01G256100.v8.1|transcript|Manes.01G256100.1.v8.1|protein_coding|14/14|c.*101G>C|||||101|	GT:DP:AD:GQ:PL:RNC	0|0	0|0	0|0	0|0	0|0	0|0	0|0	0|0	0|0	0|0	0|0	0|0	0|0	0|0	0|0	0|0	0|0	0|0	0|0	0|0	0|0	0|0	0|0	0|0	0|0	0|0	0|0	0|0	0|0	0|0	0|0	0|0	0|0	0|0	0|0	0|0	0|0	0|0	0|0	0|0	0|0	0|0	0|0	0|0	0|0	0|0	0|0	0|0	0|0	0|0	0|0	0|0	0|0	0|0	0|0	0|0	0|0	0|0	0|0	0|0	0|0	0|0	0|0	0|0	0|0	0|0	0|0	0|0	0|0	0|0	0|0	0|0	0|0	0|0	0|0	0|0	0|0	0|0	0|0	0|0	0|0	0|0	0|0	0|0	0|0	0|0	0|0	0|0	0|0	0|0	0|0	0|0	0|0	0|0	0|0	0|0	0|0	0|0	0|0	0|0	0|0	0|0	0|0	0|0	0|0	0|0	0|0	0|0	0|0	0|0	0|0	0|0	0|0	0|0	0|0	0|0	0|0	0|0	0|0	0|0	0|0	0|0	0|0	0|0	0|0	0|0	0|0	0|0	0|0	0|0	0|0	0|0	0|0	0|0	0|0	0|0	0|0	0|0	0|0	0|0	0|0	0|0	0|0	0|0	0|0	0|0	0|0	0|0	0|0	0|0	0|0	0|0	0|0	0|0	0|0	0|0	0|0	0|0	0|0	0|0	0|0	0|0	0|0	0|0	0|0	0|0	0|0	0|0	0|0	0|0	0|0	0|0	0|0	0|0	0|0	0|0	0|0	0|0	0|0	0|0	0|0	0|0	0|0	0|0	0|0	0|0	0|0	0|0	0|0	0|0	0|0	0|0	0|0	0|0	0|0	0|0	0|0	0|0	0|0	0|0	0|0	0|0	0|0	0|0	0|0	0|0	0|0	0|0	0|0	0|0	0|0	0|0	0|0	0|0	0|0	0|0	0|0	0|0	0|0	0|0	0|0	0|0	0|0	0|0	0|0	0|0	0|0	0|0	0|0	0|0	0|0	0|0	0|0	0|0	0|0	0|0	0|0	0|0	0|0	0|0	0|0	0|0	0|0	0|0	0|0	0|0	0|0	0|0	0|0	0|0	0|0	0|0	0|0	0|0	0|0	0|0	0|0	0|0	0|0	0|0	0|0	0|0	0|0	0|0	0|0	0|0	0|0	0|0	0|0	0|0	0|0	0|0	0|0	0|0	0|0	0|0	0|0	0|0	0|0	0|0	0|0	0|0	0|0	0|0	0|0	0|0	0|0	0|0	0|0	0|0	0|0	0|0	0|0	0|0	0|0	0|0	0|0	0|0	0|0	0|0	0|0	0|0	0|0	0|0	0|0	0|0	0|0	0|0	0|0	0|0	0|0	0|0	0|0	0|0	0|0	0|0	0|0	0|0	0|0	0|0	0|0	0|0	0|0	0|0	0|0	0|0	0|0	0|0	0|0	0|0	0|0	0|0	0|0	0|0	0|0	0|0	0|0	0|0	0|0	0|0	0|0	0|0	0|0	0|0	0|0	0|0	0|0	0|0	0|0	0|0	0|0	0|0	0|0	0|0	0|0	0|0	0|0	0|0	1|1	1|1	1|1	0|0	0|0	0|0	0|0	1|1	0|0	0|0	0|0	0|0	0|0	0|0	0|0	0|0	0|0	0|0	0|0	0|0	0|0	0|0	0|0	0|0	0|0	0|0	0|0	0|0	0|0	0|0	0|0	0|0	0|0	0|0	0|0	0|0	0|0	0|0	0|0	0|0	0|0	0|0	0|0	0|0	0|0	0|0	0|0	0|0	1|1	0|0	0|0	0|0	0|0	1|1	1|1	1|1	0|0	0|0	0|0	0|0	0|0	0|0
1	41321312	NC_035161.2_41321312_G_A	G	A	62	.	AF=0.059356;AQ=62;ANN=A|stop_gained|HIGH|Manes.01G256100|Manes.01G256100.v8.1|transcript|Manes.01G256100.2.v8.1|protein_coding|13/13|c.1468C>T|p.Gln490*|1645/2149|1468/1635|490/544||,A|synonymous_variant|LOW|Manes.01G256100|Manes.01G256100.v8.1|transcript|Manes.01G256100.1.v8.1|protein_coding|14/14|c.1539C>T|p.Leu513Leu|1716/2220|1539/1605|513/534||	GT:DP:AD:GQ:PL:RNC	0|0	0|0	0|0	0|0	0|0	0|0	0|0	0|0	0|0	0|0	0|0	0|0	0|0	0|0	0|0	0|0	0|0	0|0	0|0	0|0	0|0	0|0	0|0	0|0	0|0	0|0	0|0	0|0	0|0	0|0	0|0	0|0	0|0	0|0	0|0	0|0	0|0	0|0	0|0	0|0	0|0	0|0	0|0	0|0	0|0	0|0	0|0	0|0	0|0	0|0	0|0	0|0	0|0	0|0	0|0	0|0	0|0	0|0	0|0	0|0	0|0	0|0	0|0	0|0	0|0	0|0	0|0	0|0	0|0	0|0	0|0	0|0	0|0	0|0	0|0	0|0	0|0	0|0	0|0	0|0	0|0	0|0	0|0	0|0	0|0	0|0	0|0	0|0	0|0	0|0	0|0	0|0	0|0	0|0	0|0	0|0	0|0	0|0	0|0	0|0	0|0	0|0	0|0	0|0	0|0	0|0	0|0	0|0	0|0	0|0	0|0	0|0	0|0	0|0	0|0	0|0	0|0	0|0	0|0	0|0	0|0	0|0	0|0	0|0	0|0	0|0	0|0	0|0	0|0	0|0	0|0	0|0	0|0	0|0	0|0	0|0	0|0	0|0	0|0	0|0	0|0	0|0	0|0	0|0	0|0	0|0	0|0	0|0	0|0	0|0	0|0	0|0	0|0	0|0	0|0	0|0	0|0	0|0	0|0	0|0	0|0	0|0	0|0	0|0	0|0	0|0	0|0	0|0	0|0	0|0	0|0	0|0	0|0	0|0	0|0	0|0	0|0	0|0	0|0	0|0	0|0	0|0	0|0	0|0	0|0	0|0	0|0	0|0	0|0	0|0	0|0	0|0	0|0	0|0	0|0	0|0	0|0	0|0	0|0	0|0	0|0	0|0	0|0	0|0	0|0	0|0	0|0	0|0	0|0	0|0	0|0	0|0	0|0	0|0	0|0	0|0	0|0	0|0	0|0	0|0	0|0	0|0	0|0	0|0	0|0	0|0	0|0	0|0	0|0	0|0	0|0	0|0	0|0	0|0	0|0	0|0	0|0	0|0	0|0	0|0	0|0	0|0	0|0	0|0	0|0	0|0	0|0	0|0	0|0	0|0	0|0	0|0	0|0	0|0	0|0	0|0	0|0	0|0	0|0	0|0	0|0	0|0	0|0	0|0	0|0	0|0	0|0	0|0	0|0	0|0	0|0	0|0	0|0	0|0	0|0	0|0	0|0	0|0	0|0	0|0	0|0	0|0	0|0	0|0	0|0	0|0	0|0	0|0	0|0	0|0	0|0	0|0	0|0	0|0	0|0	0|0	0|0	0|0	0|0	0|0	0|0	0|0	0|0	0|0	0|0	0|0	0|0	0|0	0|0	0|0	0|0	0|0	0|0	0|0	0|0	0|0	0|0	0|0	0|0	0|0	0|0	0|0	0|0	0|0	0|0	0|0	0|0	0|0	0|0	0|0	0|0	0|0	0|0	0|0	0|0	0|0	1|0	0|0	0|0	0|0	0|0	0|0	0|0	0|0	0|0	0|0	0|0	0|0	0|0	0|0	0|0	0|0	0|0	0|0	0|0	0|0	0|0	0|0	0|0	0|0	0|0	0|0	0|0	0|0	1|1	0|0	0|0	0|0	0|0	1|1	1|1	0|0	0|0	0|0	1|1	1|1	0|0	0|0	0|0	1|1	0|0	0|0	0|0	0|0	0|0	0|0	0|0	0|0	0|0	0|0	0|0	0|0	0|0	0|0	0|0	0|0	0|0	0|0	0|0	0|0	0|0	0|0	0|0	0|0	0|0	0|0	0|0	0|0	0|0	0|0	1|0	0|0	0|0	0|0	0|0	0|0	0|0	0|0	0|0	0|0
1	41333194	NC_035161.2_41333194_A_G;NC_035161.2_41333194_A_T	A	G,T	69	.	AF=0.066398,0.006036;AQ=69,64;ANN=T|stop_gained|HIGH|Manes.01G256200|Manes.01G256200.v8.1|transcript|Manes.01G256200.3.v8.1|protein_coding|3/9|c.18T>A|p.Tyr6*|533/3086|18/2121|6/706||,G|synonymous_variant|LOW|Manes.01G256200|Manes.01G256200.v8.1|transcript|Manes.01G256200.3.v8.1|protein_coding|3/9|c.18T>C|p.Tyr6Tyr|533/3086|18/2121|6/706||,G|downstream_gene_variant|MODIFIER|Manes.01G256400|Manes.01G256400.v8.1|transcript|Manes.01G256400.1.v8.1|protein_coding||c.*3950T>C|||||3707|,T|downstream_gene_variant|MODIFIER|Manes.01G256400|Manes.01G256400.v8.1|transcript|Manes.01G256400.1.v8.1|protein_coding||c.*3950T>A|||||3707|,G|downstream_gene_variant|MODIFIER|Manes.01G256400|Manes.01G256400.v8.1|transcript|Manes.01G256400.10.v8.1|protein_coding||c.*3950T>C|||||3618|,T|downstream_gene_variant|MODIFIER|Manes.01G256400|Manes.01G256400.v8.1|transcript|Manes.01G256400.10.v8.1|protein_coding||c.*3950T>A|||||3618|,G|downstream_gene_variant|MODIFIER|Manes.01G256400|Manes.01G256400.v8.1|transcript|Manes.01G256400.7.v8.1|protein_coding||c.*3950T>C|||||3618|,T|downstream_gene_variant|MODIFIER|Manes.01G256400|Manes.01G256400.v8.1|transcript|Manes.01G256400.7.v8.1|protein_coding||c.*3950T>A|||||3618|,G|downstream_gene_variant|MODIFIER|Manes.01G256400|Manes.01G256400.v8.1|transcript|Manes.01G256400.8.v8.1|protein_coding||c.*3950T>C|||||3618|,T|downstream_gene_variant|MODIFIER|Manes.01G256400|Manes.01G256400.v8.1|transcript|Manes.01G256400.8.v8.1|protein_coding||c.*3950T>A|||||3618|,G|downstream_gene_variant|MODIFIER|Manes.01G256400|Manes.01G256400.v8.1|transcript|Manes.01G256400.9.v8.1|protein_coding||c.*3950T>C|||||3618|,T|downstream_gene_variant|MODIFIER|Manes.01G256400|Manes.01G256400.v8.1|transcript|Manes.01G256400.9.v8.1|protein_coding||c.*3950T>A|||||3618|,G|downstream_gene_variant|MODIFIER|Manes.01G256400|Manes.01G256400.v8.1|transcript|Manes.01G256400.2.v8.1|protein_coding||c.*3950T>C|||||3707|,T|downstream_gene_variant|MODIFIER|Manes.01G256400|Manes.01G256400.v8.1|transcript|Manes.01G256400.2.v8.1|protein_coding||c.*3950T>A|||||3707|,G|downstream_gene_variant|MODIFIER|Manes.01G256400|Manes.01G256400.v8.1|transcript|Manes.01G256400.3.v8.1|protein_coding||c.*3950T>C|||||3707|,T|downstream_gene_variant|MODIFIER|Manes.01G256400|Manes.01G256400.v8.1|transcript|Manes.01G256400.3.v8.1|protein_coding||c.*3950T>A|||||3707|,G|downstream_gene_variant|MODIFIER|Manes.01G256400|Manes.01G256400.v8.1|transcript|Manes.01G256400.6.v8.1|protein_coding||c.*3950T>C|||||3707|,T|downstream_gene_variant|MODIFIER|Manes.01G256400|Manes.01G256400.v8.1|transcript|Manes.01G256400.6.v8.1|protein_coding||c.*3950T>A|||||3707|,G|intron_variant|MODIFIER|Manes.01G256200|Manes.01G256200.v8.1|transcript|Manes.01G256200.1.v8.1|protein_coding|2/8|c.328-112T>C||||||,T|intron_variant|MODIFIER|Manes.01G256200|Manes.01G256200.v8.1|transcript|Manes.01G256200.1.v8.1|protein_coding|2/8|c.328-112T>A||||||;LOF=(Manes.01G256200|Manes.01G256200.v8.1|2|0.50);NMD=(Manes.01G256200|Manes.01G256200.v8.1|2|0.50)	GT:DP:AD:GQ:PL:RNC	0|0	0|0	0|0	0|0	0|0	0|0	0|0	0|0	0|0	0|0	0|0	0|0	0|0	0|0	0|0	0|0	0|0	0|0	0|0	0|0	0|0	0|0	0|0	0|0	0|0	0|0	0|0	0|0	0|0	0|0	0|0	0|0	0|0	0|0	0|0	0|0	0|0	0|0	0|0	0|0	0|0	0|0	0|0	0|0	0|0	0|0	0|0	0|0	0|0	0|0	0|0	0|0	0|0	0|0	0|0	0|0	0|0	0|0	0|0	0|0	0|0	0|0	0|0	0|0	0|0	0|0	0|0	0|0	0|0	0|0	0|0	0|0	0|0	0|0	0|0	0|0	0|0	0|0	0|0	0|0	0|0	0|0	0|0	0|0	0|0	0|0	0|0	0|0	0|0	0|0	0|0	0|0	0|0	0|0	0|0	0|0	0|0	0|0	0|0	0|0	0|0	0|0	0|0	0|0	0|0	0|0	0|0	0|0	0|0	0|0	0|0	0|0	0|0	0|0	0|0	0|0	0|0	0|0	0|0	0|0	0|0	0|0	0|0	0|0	0|0	0|0	0|0	0|0	0|0	0|0	0|0	0|0	0|0	0|0	0|0	0|0	0|0	0|0	0|0	0|0	0|0	0|0	0|0	0|0	0|0	0|0	0|0	0|0	0|0	0|0	0|0	0|0	0|0	0|0	0|0	0|0	0|0	0|0	0|0	0|0	0|0	0|0	0|0	0|0	0|0	0|0	0|0	0|0	0|0	0|0	0|0	0|0	0|0	0|0	0|0	0|0	0|0	0|0	0|0	0|0	0|0	0|0	0|0	0|0	0|0	0|0	0|0	0|0	0|0	0|0	0|0	0|0	0|0	0|0	0|0	0|0	0|0	0|0	0|0	0|0	0|0	0|0	0|0	0|0	0|0	0|0	0|0	0|0	0|0	0|0	0|0	0|0	0|0	0|0	0|0	0|0	0|0	0|0	0|0	0|0	0|0	0|0	0|0	0|0	0|0	0|0	0|0	0|0	0|0	0|0	0|0	0|0	0|0	0|0	0|0	0|0	0|0	0|0	0|0	0|0	0|0	0|0	0|0	0|0	0|0	0|0	0|0	0|0	0|0	0|0	0|0	0|0	0|0	0|0	0|0	0|0	0|0	0|0	0|0	0|0	0|0	0|0	0|0	0|0	0|0	0|0	0|0	0|0	0|0	0|0	0|0	0|0	0|0	0|0	0|0	0|0	0|0	0|0	0|0	0|0	0|0	0|0	0|0	0|0	0|0	0|0	0|0	0|0	0|0	0|0	0|0	0|0	0|0	0|0	0|0	0|0	0|0	0|0	0|0	0|0	0|0	0|0	0|0	0|0	0|0	0|0	0|0	0|0	0|0	0|0	0|0	0|0	0|0	0|0	0|0	0|0	0|0	0|0	0|0	0|0	0|0	0|0	0|0	0|0	0|0	0|0	0|0	0|0	0|0	0|0	0|0	0|0	0|0	0|0	0|0	0|0	1|1	0|0	0|0	0|0	0|0	0|0	0|0	0|0	0|0	0|0	0|0	0|0	0|0	0|0	0|0	0|0	0|0	0|0	0|0	0|0	0|0	0|0	1|1	1|1	1|1	0|0	1|1	0|0	2|2	1|1	0|0	0|0	0|0	2|2	2|2	0|0	0|0	0|0	2|2	2|2	0|0	0|0	0|0	2|2	0|0	0|0	0|0	0|0	0|0	0|0	0|0	0|0	0|0	0|0	0|0	0|0	0|0	0|0	0|0	0|0	0|0	0|0	0|0	0|0	0|0	0|0	0|0	0|0	0|0	0|0	1|1	1|1	1|1	1|1	1|1	1|1	1|1	1|1	0|0	0|0	0|0	0|0	0|0	0|0
1	41340774	NC_035161.2_41340774_G_A;NC_035161.2_41340774_G_C	G	A,C	70	.	AF=0.381791,0.056338;AQ=67,70;ANN=A|stop_gained|HIGH|Manes.01G256400|Manes.01G256400.v8.1|transcript|Manes.01G256400.1.v8.1|protein_coding|5/9|c.661C>T|p.Gln221*|1227/3530|661/2721|221/906||,A|stop_gained|HIGH|Manes.01G256400|Manes.01G256400.v8.1|transcript|Manes.01G256400.10.v8.1|protein_coding|4/7|c.247C>T|p.Gln83*|1106/3357|247/2166|83/721||,A|stop_gained|HIGH|Manes.01G256400|Manes.01G256400.v8.1|transcript|Manes.01G256400.7.v8.1|protein_coding|5/8|c.661C>T|p.Gln221*|1228/3479|661/2580|221/859||,A|stop_gained|HIGH|Manes.01G256400|Manes.01G256400.v8.1|transcript|Manes.01G256400.8.v8.1|protein_coding|4/8|c.247C>T|p.Gln83*|1106/3498|247/2307|83/768||,A|stop_gained|HIGH|Manes.01G256400|Manes.01G256400.v8.1|transcript|Manes.01G256400.9.v8.1|protein_coding|4/8|c.247C>T|p.Gln83*|1106/3495|247/2304|83/767||,A|stop_gained|HIGH|Manes.01G256400|Manes.01G256400.v8.1|transcript|Manes.01G256400.2.v8.1|protein_coding|5/9|c.661C>T|p.Gln221*|1227/3527|661/2718|221/905||,A|stop_gained|HIGH|Manes.01G256400|Manes.01G256400.v8.1|transcript|Manes.01G256400.3.v8.1|protein_coding|5/9|c.247C>T|p.Gln83*|1172/3475|247/2307|83/768||,A|stop_gained|HIGH|Manes.01G256400|Manes.01G256400.v8.1|transcript|Manes.01G256400.6.v8.1|protein_coding|5/9|c.247C>T|p.Gln83*|1172/3472|247/2304|83/767||,C|missense_variant|MODERATE|Manes.01G256400|Manes.01G256400.v8.1|transcript|Manes.01G256400.1.v8.1|protein_coding|5/9|c.661C>G|p.Gln221Glu|1227/3530|661/2721|221/906||,C|missense_variant|MODERATE|Manes.01G256400|Manes.01G256400.v8.1|transcript|Manes.01G256400.10.v8.1|protein_coding|4/7|c.247C>G|p.Gln83Glu|1106/3357|247/2166|83/721||,C|missense_variant|MODERATE|Manes.01G256400|Manes.01G256400.v8.1|transcript|Manes.01G256400.7.v8.1|protein_coding|5/8|c.661C>G|p.Gln221Glu|1228/3479|661/2580|221/859||,C|missense_variant|MODERATE|Manes.01G256400|Manes.01G256400.v8.1|transcript|Manes.01G256400.8.v8.1|protein_coding|4/8|c.247C>G|p.Gln83Glu|1106/3498|247/2307|83/768||,C|missense_variant|MODERATE|Manes.01G256400|Manes.01G256400.v8.1|transcript|Manes.01G256400.9.v8.1|protein_coding|4/8|c.247C>G|p.Gln83Glu|1106/3495|247/2304|83/767||,C|missense_variant|MODERATE|Manes.01G256400|Manes.01G256400.v8.1|transcript|Manes.01G256400.2.v8.1|protein_coding|5/9|c.661C>G|p.Gln221Glu|1227/3527|661/2718|221/905||,C|missense_variant|MODERATE|Manes.01G256400|Manes.01G256400.v8.1|transcript|Manes.01G256400.3.v8.1|protein_coding|5/9|c.247C>G|p.Gln83Glu|1172/3475|247/2307|83/768||,C|missense_variant|MODERATE|Manes.01G256400|Manes.01G256400.v8.1|transcript|Manes.01G256400.6.v8.1|protein_coding|5/9|c.247C>G|p.Gln83Glu|1172/3472|247/2304|83/767||,A|upstream_gene_variant|MODIFIER|Manes.01G256501|Manes.01G256501.v8.1|transcript|Manes.01G256501.10.v8.1|protein_coding||c.-4887G>A|||||4783|,C|upstream_gene_variant|MODIFIER|Manes.01G256501|Manes.01G256501.v8.1|transcript|Manes.01G256501.10.v8.1|protein_coding||c.-4887G>C|||||4783|,A|upstream_gene_variant|MODIFIER|Manes.01G256501|Manes.01G256501.v8.1|transcript|Manes.01G256501.11.v8.1|protein_coding||c.-4887G>A|||||4782|,C|upstream_gene_variant|MODIFIER|Manes.01G256501|Manes.01G256501.v8.1|transcript|Manes.01G256501.11.v8.1|protein_coding||c.-4887G>C|||||4782|,A|upstream_gene_variant|MODIFIER|Manes.01G256501|Manes.01G256501.v8.1|transcript|Manes.01G256501.8.v8.1|protein_coding||c.-4887G>A|||||4782|,C|upstream_gene_variant|MODIFIER|Manes.01G256501|Manes.01G256501.v8.1|transcript|Manes.01G256501.8.v8.1|protein_coding||c.-4887G>C|||||4782|,A|upstream_gene_variant|MODIFIER|Manes.01G256501|Manes.01G256501.v8.1|transcript|Manes.01G256501.12.v8.1|protein_coding||c.-4887G>A|||||4783|,C|upstream_gene_variant|MODIFIER|Manes.01G256501|Manes.01G256501.v8.1|transcript|Manes.01G256501.12.v8.1|protein_coding||c.-4887G>C|||||4783|,A|upstream_gene_variant|MODIFIER|Manes.01G256501|Manes.01G256501.v8.1|transcript|Manes.01G256501.13.v8.1|protein_coding||c.-4887G>A|||||4783|,C|upstream_gene_variant|MODIFIER|Manes.01G256501|Manes.01G256501.v8.1|transcript|Manes.01G256501.13.v8.1|protein_coding||c.-4887G>C|||||4783|,A|upstream_gene_variant|MODIFIER|Manes.01G256501|Manes.01G256501.v8.1|transcript|Manes.01G256501.14.v8.1|protein_coding||c.-4887G>A|||||4783|,C|upstream_gene_variant|MODIFIER|Manes.01G256501|Manes.01G256501.v8.1|transcript|Manes.01G256501.14.v8.1|protein_coding||c.-4887G>C|||||4783|,A|upstream_gene_variant|MODIFIER|Manes.01G256501|Manes.01G256501.v8.1|transcript|Manes.01G256501.15.v8.1|protein_coding||c.-4887G>A|||||4783|,C|upstream_gene_variant|MODIFIER|Manes.01G256501|Manes.01G256501.v8.1|transcript|Manes.01G256501.15.v8.1|protein_coding||c.-4887G>C|||||4783|,A|upstream_gene_variant|MODIFIER|Manes.01G256501|Manes.01G256501.v8.1|transcript|Manes.01G256501.16.v8.1|protein_coding||c.-4887G>A|||||4783|,C|upstream_gene_variant|MODIFIER|Manes.01G256501|Manes.01G256501.v8.1|transcript|Manes.01G256501.16.v8.1|protein_coding||c.-4887G>C|||||4783|,A|upstream_gene_variant|MODIFIER|Manes.01G256501|Manes.01G256501.v8.1|transcript|Manes.01G256501.17.v8.1|protein_coding||c.-4887G>A|||||4783|,C|upstream_gene_variant|MODIFIER|Manes.01G256501|Manes.01G256501.v8.1|transcript|Manes.01G256501.17.v8.1|protein_coding||c.-4887G>C|||||4783|,A|upstream_gene_variant|MODIFIER|Manes.01G256501|Manes.01G256501.v8.1|transcript|Manes.01G256501.7.v8.1|protein_coding||c.-4887G>A|||||4783|,C|upstream_gene_variant|MODIFIER|Manes.01G256501|Manes.01G256501.v8.1|transcript|Manes.01G256501.7.v8.1|protein_coding||c.-4887G>C|||||4783|,A|upstream_gene_variant|MODIFIER|Manes.01G256501|Manes.01G256501.v8.1|transcript|Manes.01G256501.9.v8.1|protein_coding||c.-4887G>A|||||4783|,C|upstream_gene_variant|MODIFIER|Manes.01G256501|Manes.01G256501.v8.1|transcript|Manes.01G256501.9.v8.1|protein_coding||c.-4887G>C|||||4783|;LOF=(Manes.01G256400|Manes.01G256400.v8.1|8|1.00);NMD=(Manes.01G256400|Manes.01G256400.v8.1|8|1.00)	GT:DP:AD:GQ:PL:RNC	1|0	0|0	1|0	0|0	0|0	0|0	0|0	0|0	0|0	0|0	1|0	0|0	0|0	1|0	1|1	1|1	1|1	1|0	0|1	1|1	1|1	0|0	0|1	1|0	1|0	0|0	1|0	1|0	0|0	1|1	1|1	1|1	1|1	1|1	1|0	0|1	0|1	1|0	1|0	1|1	0|1	0|0	1|1	0|0	0|1	1|0	0|1	0|0	0|0	0|0	0|1	1|0	1|1	1|0	0|0	0|0	1|1	1|1	0|0	0|0	0|1	1|1	0|1	0|0	1|0	0|1	0|0	0|0	0|0	0|1	1|0	1|0	0|1	0|0	0|0	1|0	0|1	1|1	0|0	1|0	0|1	1|1	0|1	1|0	1|1	0|0	1|1	1|1	0|1	0|0	0|1	1|0	0|0	1|1	1|1	1|0	0|0	0|1	0|1	0|0	0|0	1|0	0|0	1|0	0|0	0|1	1|1	0|1	0|0	1|1	0|1	1|1	1|1	1|1	0|0	1|1	1|1	1|1	0|1	0|0	1|1	1|1	0|0	0|0	0|0	1|0	0|1	0|0	0|0	0|1	1|1	1|0	0|1	0|0	1|1	0|0	1|0	0|1	0|0	0|0	0|0	0|1	0|0	1|0	1|1	0|1	0|0	0|0	1|0	1|0	0|1	1|1	1|1	1|1	1|1	0|0	0|1	1|0	1|0	0|0	0|0	0|0	0|0	0|1	0|1	0|0	0|1	1|1	1|0	1|1	0|1	0|1	1|0	1|1	1|0	0|0	0|1	1|0	0|1	1|1	1|1	1|0	0|0	1|0	1|1	1|1	1|1	0|1	1|1	1|1	0|0	0|0	1|1	0|0	0|1	0|0	0|1	1|1	1|0	0|0	0|0	1|1	1|1	0|0	1|1	1|0	0|0	1|0	1|1	0|1	1|0	1|0	1|1	0|1	1|1	0|0	0|0	1|1	1|1	1|1	1|1	1|1	1|1	0|0	1|0	1|1	1|1	1|0	1|1	0|1	1|1	1|0	0|1	0|1	0|1	1|0	1|1	0|1	1|0	1|0	0|0	0|0	0|0	1|0	1|0	0|0	1|0	0|0	0|0	1|1	1|1	1|0	1|1	1|0	0|1	0|0	0|0	1|0	1|0	0|1	1|1	1|1	0|0	0|0	0|0	1|1	0|0	0|0	0|0	1|0	0|0	1|0	1|1	0|0	0|0	1|0	1|0	0|1	0|0	1|0	0|1	0|0	0|1	0|0	0|1	1|1	0|0	1|1	0|1	0|0	0|0	0|0	1|0	1|1	1|1	0|1	0|0	1|1	0|0	1|0	1|1	0|0	0|0	1|1	1|1	1|0	0|0	1|1	1|0	1|0	1|1	1|1	1|1	1|1	1|1	1|1	1|1	1|0	1|1	1|1	1|0	1|1	1|1	0|1	1|1	1|0	1|0	0|0	0|0	1|0	0|0	1|0	0|1	1|1	0|0	1|1	2|0	0|0	0|0	0|0	0|0	0|0	0|0	0|0	0|0	0|0	0|0	1|0	0|0	1|0	0|1	0|0	0|1	0|1	0|1	0|1	0|0	1|0	0|0	0|0	0|0	0|0	0|0	0|0	2|2	0|0	0|1	1|0	1|0	2|2	2|2	1|1	0|1	0|1	2|2	2|2	0|0	0|0	0|0	2|2	0|1	0|0	1|0	0|1	1|1	1|1	0|0	0|0	1|1	1|0	0|0	0|0	0|0	1|0	1|0	0|0	0|1	0|1	1|0	0|0	1|1	1|1	1|0	0|0	0|0	0|1	0|0	0|0	0|0	0|0	0|2	0|0	0|0	0|0	1|1	0|1	1|1	1|1	0|0	1|1
1	41349983	NC_035161.2_41349983_G_A	G	A	48	.	AF=0.006036;AQ=48;ANN=A|splice_acceptor_variant&intron_variant|HIGH|Manes.01G256501|Manes.01G256501.v8.1|transcript|Manes.01G256501.10.v8.1|protein_coding|7/11|c.820-1G>A||||||,A|splice_acceptor_variant&intron_variant|HIGH|Manes.01G256501|Manes.01G256501.v8.1|transcript|Manes.01G256501.11.v8.1|protein_coding|7/10|c.820-1G>A||||||,A|splice_acceptor_variant&intron_variant|HIGH|Manes.01G256501|Manes.01G256501.v8.1|transcript|Manes.01G256501.8.v8.1|protein_coding|7/10|c.820-1G>A||||||,A|splice_acceptor_variant&intron_variant|HIGH|Manes.01G256501|Manes.01G256501.v8.1|transcript|Manes.01G256501.12.v8.1|protein_coding|7/11|c.820-1G>A||||||,A|splice_acceptor_variant&intron_variant|HIGH|Manes.01G256501|Manes.01G256501.v8.1|transcript|Manes.01G256501.13.v8.1|protein_coding|7/11|c.820-1G>A||||||,A|splice_acceptor_variant&intron_variant|HIGH|Manes.01G256501|Manes.01G256501.v8.1|transcript|Manes.01G256501.14.v8.1|protein_coding|7/11|c.820-1G>A||||||,A|splice_acceptor_variant&intron_variant|HIGH|Manes.01G256501|Manes.01G256501.v8.1|transcript|Manes.01G256501.15.v8.1|protein_coding|7/9|c.820-1G>A||||||,A|splice_acceptor_variant&intron_variant|HIGH|Manes.01G256501|Manes.01G256501.v8.1|transcript|Manes.01G256501.16.v8.1|protein_coding|7/11|c.820-1G>A||||||,A|splice_acceptor_variant&intron_variant|HIGH|Manes.01G256501|Manes.01G256501.v8.1|transcript|Manes.01G256501.17.v8.1|protein_coding|7/9|c.820-1G>A||||||,A|splice_acceptor_variant&intron_variant|HIGH|Manes.01G256501|Manes.01G256501.v8.1|transcript|Manes.01G256501.7.v8.1|protein_coding|7/9|c.820-1G>A||||||,A|splice_acceptor_variant&intron_variant|HIGH|Manes.01G256501|Manes.01G256501.v8.1|transcript|Manes.01G256501.9.v8.1|protein_coding|7/11|c.820-1G>A||||||;LOF=(Manes.01G256501|Manes.01G256501.v8.1|11|1.00)	GT:DP:AD:GQ:PL:RNC	0|0	0|0	0|0	0|0	0|0	0|0	0|0	0|0	0|0	0|0	0|0	0|0	0|0	0|0	0|0	0|0	0|0	0|0	0|0	0|0	0|0	0|0	0|0	0|0	0|0	0|0	0|0	0|0	0|0	0|0	0|0	0|0	0|0	0|0	0|0	0|0	0|0	0|0	0|0	0|0	0|0	0|0	0|0	0|0	0|0	0|0	0|0	0|0	0|0	0|0	0|0	0|0	0|0	0|0	0|0	0|0	0|0	0|0	0|0	0|0	0|0	0|0	0|0	0|0	0|0	0|0	0|0	0|0	0|0	0|0	0|0	0|0	0|0	0|0	0|0	0|0	0|0	0|0	0|0	0|0	0|0	0|0	0|0	0|0	0|0	0|0	0|0	0|0	0|0	0|0	0|0	0|0	0|0	0|0	0|0	0|0	0|0	0|0	0|0	0|0	0|0	0|0	0|0	0|0	0|0	0|0	0|0	0|0	0|0	0|0	0|0	0|0	0|0	0|0	0|0	0|0	0|0	0|0	0|0	0|0	0|0	0|0	0|0	0|0	0|0	0|0	0|0	0|0	0|0	0|0	0|0	0|0	0|0	0|0	0|0	0|0	0|0	0|0	0|0	0|0	0|0	0|0	0|0	0|0	0|0	0|0	0|0	0|0	0|0	0|0	0|0	0|0	0|0	0|0	0|0	0|0	0|0	0|0	0|0	0|0	0|0	0|0	0|0	0|0	0|0	0|0	0|0	0|0	0|0	0|0	0|0	0|0	0|0	0|0	0|0	0|0	0|0	0|0	0|0	0|0	0|0	0|0	0|0	0|0	0|0	0|0	0|0	0|0	0|0	0|0	0|0	0|0	0|0	0|0	0|0	0|0	0|0	0|0	0|0	0|0	0|0	0|0	0|0	0|0	0|0	0|0	0|0	0|0	0|0	0|0	0|0	0|0	0|0	0|0	0|0	0|0	0|0	0|0	0|0	0|0	0|0	0|0	0|0	0|0	0|0	0|0	0|0	0|0	0|0	0|0	0|0	0|0	0|0	0|0	0|0	0|0	0|0	0|0	0|0	0|0	0|0	0|0	0|0	0|0	0|0	0|0	0|0	0|0	0|0	0|0	0|0	0|0	0|0	0|0	0|0	0|0	0|0	0|0	0|0	0|0	0|0	0|0	0|0	0|0	0|0	0|0	0|0	0|0	0|0	0|0	0|0	0|0	0|0	0|0	0|0	0|0	0|0	0|0	0|0	0|0	0|0	0|0	0|0	0|0	0|0	0|0	0|0	0|0	0|0	0|0	0|0	0|0	0|0	0|0	0|0	0|0	0|0	0|0	0|0	0|0	0|0	0|0	0|0	0|0	0|0	0|0	0|0	0|0	0|0	0|0	0|0	0|0	0|0	0|0	0|0	0|0	0|0	0|0	0|0	0|0	0|0	0|0	0|0	0|0	0|0	0|0	0|0	0|0	0|0	0|0	0|0	0|0	0|0	0|0	0|0	0|0	0|0	0|0	0|0	0|0	0|0	0|0	0|0	0|0	0|0	0|0	0|0	0|0	0|0	0|0	0|0	0|0	0|0	0|0	0|0	0|0	0|0	0|0	0|0	0|0	0|0	0|0	0|0	0|0	1|1	0|0	0|0	0|0	0|0	1|1	1|1	0|0	0|0	0|0	1|1	1|1	0|0	0|0	0|0	1|1	0|0	0|0	0|0	0|0	0|0	0|0	0|0	0|0	0|0	0|0	0|0	0|0	0|0	0|0	0|0	0|0	0|0	0|0	0|0	0|0	0|0	0|0	0|0	0|0	0|0	0|0	0|0	0|0	0|0	0|0	0|0	0|0	0|0	0|0	0|0	0|0	0|0	0|0	0|0	0|0
1	41350041	NC_035161.2_41350041_G_T	G	T	56	.	AF=0.008048;AQ=56;ANN=T|stop_gained|HIGH|Manes.01G256501|Manes.01G256501.v8.1|transcript|Manes.01G256501.7.v8.1|protein_coding|8/10|c.877G>T|p.Glu293*|981/3615|877/972|293/323||,T|splice_region_variant&intron_variant|LOW|Manes.01G256501|Manes.01G256501.v8.1|transcript|Manes.01G256501.10.v8.1|protein_coding|8/11|c.869+8G>T||||||,T|splice_region_variant&intron_variant|LOW|Manes.01G256501|Manes.01G256501.v8.1|transcript|Manes.01G256501.11.v8.1|protein_coding|8/10|c.869+8G>T||||||,T|splice_region_variant&intron_variant|LOW|Manes.01G256501|Manes.01G256501.v8.1|transcript|Manes.01G256501.8.v8.1|protein_coding|8/10|c.869+8G>T||||||,T|splice_region_variant&intron_variant|LOW|Manes.01G256501|Manes.01G256501.v8.1|transcript|Manes.01G256501.12.v8.1|protein_coding|8/11|c.869+8G>T||||||,T|splice_region_variant&intron_variant|LOW|Manes.01G256501|Manes.01G256501.v8.1|transcript|Manes.01G256501.13.v8.1|protein_coding|8/11|c.869+8G>T||||||,T|splice_region_variant&intron_variant|LOW|Manes.01G256501|Manes.01G256501.v8.1|transcript|Manes.01G256501.14.v8.1|protein_coding|8/11|c.869+8G>T||||||,T|splice_region_variant&intron_variant|LOW|Manes.01G256501|Manes.01G256501.v8.1|transcript|Manes.01G256501.15.v8.1|protein_coding|8/9|c.869+8G>T||||||,T|splice_region_variant&intron_variant|LOW|Manes.01G256501|Manes.01G256501.v8.1|transcript|Manes.01G256501.16.v8.1|protein_coding|8/11|c.869+8G>T||||||,T|splice_region_variant&intron_variant|LOW|Manes.01G256501|Manes.01G256501.v8.1|transcript|Manes.01G256501.17.v8.1|protein_coding|8/9|c.869+8G>T||||||,T|splice_region_variant&intron_variant|LOW|Manes.01G256501|Manes.01G256501.v8.1|transcript|Manes.01G256501.9.v8.1|protein_coding|8/11|c.869+8G>T||||||	GT:DP:AD:GQ:PL:RNC	0|0	0|0	0|0	0|0	0|0	0|0	0|0	0|0	0|0	0|0	0|0	0|0	0|0	0|0	0|0	0|0	0|0	0|0	0|0	0|0	0|0	0|0	0|0	0|0	0|0	0|0	0|0	0|0	0|0	0|0	0|0	0|0	0|0	0|0	0|0	0|0	0|0	0|0	0|0	0|0	0|0	0|0	0|0	0|0	0|0	0|0	0|0	0|0	0|0	0|0	0|0	0|0	0|0	0|0	0|0	0|0	0|0	0|0	0|0	0|0	0|0	0|0	0|0	0|0	0|0	0|0	0|0	0|0	0|0	0|0	0|0	0|0	0|0	0|0	0|0	0|0	0|0	0|0	0|0	0|0	0|0	0|0	0|0	0|0	0|0	0|0	0|0	0|0	0|0	0|0	0|0	0|0	0|0	0|0	0|0	0|0	0|0	0|0	0|0	0|0	0|0	0|0	0|0	0|0	0|0	0|0	0|0	0|0	0|0	0|0	0|0	0|0	0|0	0|0	0|0	0|0	0|0	0|0	0|0	0|0	0|0	0|0	0|0	0|0	0|0	0|0	0|0	0|0	0|0	0|0	0|0	0|0	0|0	0|0	0|0	0|0	0|0	0|0	0|0	0|0	0|0	0|0	0|0	0|0	0|0	0|0	0|0	0|0	0|0	0|0	0|0	0|0	0|0	0|0	0|0	0|0	0|0	0|0	0|0	0|0	0|0	0|0	0|0	0|0	0|0	0|0	0|0	0|0	0|0	0|0	0|0	0|0	0|0	0|0	0|0	0|0	0|0	0|0	0|0	0|0	0|0	0|0	0|0	0|0	0|0	0|0	0|0	0|0	0|0	0|0	0|0	0|0	0|0	0|0	0|0	0|0	0|0	0|0	0|0	0|0	0|0	0|0	0|0	0|0	0|0	0|0	0|0	0|0	0|0	0|0	0|0	0|0	0|0	0|0	0|0	0|0	0|0	0|0	0|0	0|0	0|0	0|0	0|0	0|0	0|0	0|0	0|0	0|0	0|0	0|0	0|0	0|0	0|0	0|0	0|0	0|0	0|0	0|0	0|0	0|0	0|0	0|0	0|0	0|0	0|0	0|0	0|0	0|0	0|0	0|0	0|0	0|0	0|0	0|0	0|0	0|0	0|0	0|0	0|0	0|0	0|0	0|0	0|0	0|0	0|0	0|0	0|0	0|0	0|0	0|0	0|0	0|0	0|0	0|0	0|0	0|0	0|0	0|0	0|0	0|0	0|0	0|0	0|0	0|0	0|0	0|0	0|0	0|0	0|0	0|0	0|0	0|0	0|0	0|0	0|0	0|0	0|0	0|0	0|0	0|0	0|0	0|0	0|0	0|0	0|0	0|0	0|0	0|0	0|0	0|0	0|0	0|0	0|0	0|0	0|0	0|0	0|0	0|0	0|0	0|0	0|0	0|0	0|0	0|0	0|0	0|0	0|0	0|0	0|0	0|0	0|0	0|0	0|0	0|0	0|0	0|0	0|0	0|0	0|0	0|0	0|0	0|0	0|0	0|0	0|0	0|0	0|0	0|0	0|0	0|0	0|0	0|0	0|0	0|0	0|0	0|0	0|0	0|0	1|1	1|1	1|1	0|0	0|0	0|0	0|0	1|1	0|0	0|0	0|0	0|0	0|0	0|0	0|0	0|0	0|0	0|0	0|0	0|0	0|0	0|0	0|0	0|0	0|0	0|0	0|0	0|0	0|0	0|0	0|0	0|0	0|0	0|0	0|0	0|0	0|0	0|0	0|0	0|0	0|0	0|0	0|0	0|0	0|0	0|0	0|0	0|0	1|1	0|0	0|0	0|0	0|0	1|1	1|1	1|1	0|0	0|0	0|0	0|0	0|0	0|0
1	41350051	NC_035161.2_41350051_C_CTTCTTTCT;NC_035161.2_41350051_C_CTTCT	C	CTTCTTTCT,CTTCT	67	.	AF=0.473843,0.035211;AQ=67,59;ANN=CTTCT|frameshift_variant|HIGH|Manes.01G256501|Manes.01G256501.v8.1|transcript|Manes.01G256501.7.v8.1|protein_coding|8/10|c.895_898dupTTTC|p.His300fs|1003/3615|899/972|300/323||INFO_REALIGN_3_PRIME,CTTCTTTCT|frameshift_variant|HIGH|Manes.01G256501|Manes.01G256501.v8.1|transcript|Manes.01G256501.7.v8.1|protein_coding|8/10|c.891_898dupTTTCTTTC|p.His300fs|1003/3615|899/972|300/323||INFO_REALIGN_3_PRIME,CTTCT|intron_variant|MODIFIER|Manes.01G256501|Manes.01G256501.v8.1|transcript|Manes.01G256501.10.v8.1|protein_coding|8/11|c.869+26_869+29dupTTTC||||||INFO_REALIGN_3_PRIME,CTTCTTTCT|intron_variant|MODIFIER|Manes.01G256501|Manes.01G256501.v8.1|transcript|Manes.01G256501.10.v8.1|protein_coding|8/11|c.869+22_869+29dupTTTCTTTC||||||INFO_REALIGN_3_PRIME,CTTCT|intron_variant|MODIFIER|Manes.01G256501|Manes.01G256501.v8.1|transcript|Manes.01G256501.11.v8.1|protein_coding|8/10|c.869+26_869+29dupTTTC||||||INFO_REALIGN_3_PRIME,CTTCTTTCT|intron_variant|MODIFIER|Manes.01G256501|Manes.01G256501.v8.1|transcript|Manes.01G256501.11.v8.1|protein_coding|8/10|c.869+22_869+29dupTTTCTTTC||||||INFO_REALIGN_3_PRIME,CTTCT|intron_variant|MODIFIER|Manes.01G256501|Manes.01G256501.v8.1|transcript|Manes.01G256501.8.v8.1|protein_coding|8/10|c.869+26_869+29dupTTTC||||||INFO_REALIGN_3_PRIME,CTTCTTTCT|intron_variant|MODIFIER|Manes.01G256501|Manes.01G256501.v8.1|transcript|Manes.01G256501.8.v8.1|protein_coding|8/10|c.869+22_869+29dupTTTCTTTC||||||INFO_REALIGN_3_PRIME,CTTCT|intron_variant|MODIFIER|Manes.01G256501|Manes.01G256501.v8.1|transcript|Manes.01G256501.12.v8.1|protein_coding|8/11|c.869+26_869+29dupTTTC||||||INFO_REALIGN_3_PRIME,CTTCTTTCT|intron_variant|MODIFIER|Manes.01G256501|Manes.01G256501.v8.1|transcript|Manes.01G256501.12.v8.1|protein_coding|8/11|c.869+22_869+29dupTTTCTTTC||||||INFO_REALIGN_3_PRIME,CTTCT|intron_variant|MODIFIER|Manes.01G256501|Manes.01G256501.v8.1|transcript|Manes.01G256501.13.v8.1|protein_coding|8/11|c.869+26_869+29dupTTTC||||||INFO_REALIGN_3_PRIME,CTTCTTTCT|intron_variant|MODIFIER|Manes.01G256501|Manes.01G256501.v8.1|transcript|Manes.01G256501.13.v8.1|protein_coding|8/11|c.869+22_869+29dupTTTCTTTC||||||INFO_REALIGN_3_PRIME,CTTCT|intron_variant|MODIFIER|Manes.01G256501|Manes.01G256501.v8.1|transcript|Manes.01G256501.14.v8.1|protein_coding|8/11|c.869+26_869+29dupTTTC||||||INFO_REALIGN_3_PRIME,CTTCTTTCT|intron_variant|MODIFIER|Manes.01G256501|Manes.01G256501.v8.1|transcript|Manes.01G256501.14.v8.1|protein_coding|8/11|c.869+22_869+29dupTTTCTTTC||||||INFO_REALIGN_3_PRIME,CTTCT|intron_variant|MODIFIER|Manes.01G256501|Manes.01G256501.v8.1|transcript|Manes.01G256501.15.v8.1|protein_coding|8/9|c.869+26_869+29dupTTTC||||||INFO_REALIGN_3_PRIME,CTTCTTTCT|intron_variant|MODIFIER|Manes.01G256501|Manes.01G256501.v8.1|transcript|Manes.01G256501.15.v8.1|protein_coding|8/9|c.869+22_869+29dupTTTCTTTC||||||INFO_REALIGN_3_PRIME,CTTCT|intron_variant|MODIFIER|Manes.01G256501|Manes.01G256501.v8.1|transcript|Manes.01G256501.16.v8.1|protein_coding|8/11|c.869+26_869+29dupTTTC||||||INFO_REALIGN_3_PRIME,CTTCTTTCT|intron_variant|MODIFIER|Manes.01G256501|Manes.01G256501.v8.1|transcript|Manes.01G256501.16.v8.1|protein_coding|8/11|c.869+22_869+29dupTTTCTTTC||||||INFO_REALIGN_3_PRIME,CTTCT|intron_variant|MODIFIER|Manes.01G256501|Manes.01G256501.v8.1|transcript|Manes.01G256501.17.v8.1|protein_coding|8/9|c.869+26_869+29dupTTTC||||||INFO_REALIGN_3_PRIME,CTTCTTTCT|intron_variant|MODIFIER|Manes.01G256501|Manes.01G256501.v8.1|transcript|Manes.01G256501.17.v8.1|protein_coding|8/9|c.869+22_869+29dupTTTCTTTC||||||INFO_REALIGN_3_PRIME,CTTCT|intron_variant|MODIFIER|Manes.01G256501|Manes.01G256501.v8.1|transcript|Manes.01G256501.9.v8.1|protein_coding|8/11|c.869+26_869+29dupTTTC||||||INFO_REALIGN_3_PRIME,CTTCTTTCT|intron_variant|MODIFIER|Manes.01G256501|Manes.01G256501.v8.1|transcript|Manes.01G256501.9.v8.1|protein_coding|8/11|c.869+22_869+29dupTTTCTTTC||||||INFO_REALIGN_3_PRIME;LOF=(Manes.01G256501|Manes.01G256501.v8.1|11|0.09)	GT:DP:AD:GQ:PL:RNC	1|0	0|1	1|1	1|1	0|1	1|0	1|0	0|0	1|0	1|0	1|1	0|0	1|1	2|0	1|0	0|1	1|1	1|0	1|1	1|1	1|1	0|1	1|1	1|1	1|0	1|0	1|0	1|1	0|1	0|1	0|1	1|0	1|1	1|1	1|0	1|1	0|0	0|0	1|0	0|1	1|1	1|1	1|1	1|0	0|1	1|0	0|1	1|0	0|1	0|1	0|0	0|0	1|1	0|1	1|1	1|1	1|1	1|1	1|1	1|1	1|1	1|1	0|1	1|0	1|1	1|1	0|0	1|1	1|0	1|2	1|0	1|0	0|1	0|1	1|0	2|1	0|0	1|1	1|1	1|0	0|1	1|1	0|1	1|0	1|1	0|0	1|1	0|1	1|1	0|0	0|1	0|0	1|1	1|0	0|1	0|0	1|1	0|1	0|1	0|1	0|0	0|0	1|1	1|0	1|0	0|1	1|1	0|1	0|0	1|1	0|1	1|1	1|1	1|1	1|0	1|1	1|1	0|0	0|1	1|0	1|1	1|1	0|0	0|1	0|0	0|0	1|1	1|0	1|0	1|1	1|1	0|0	0|1	1|0	0|1	1|0	1|1	1|1	0|0	0|0	0|0	0|1	1|0	0|0	1|1	1|1	0|1	0|0	1|1	1|0	0|1	1|0	1|1	0|1	0|1	1|0	1|1	1|1	1|1	0|1	0|1	1|1	0|1	0|1	0|1	0|0	0|0	2|1	1|1	1|1	1|1	0|1	1|1	1|1	1|1	0|0	1|1	0|0	0|1	1|0	0|1	0|0	0|0	1|0	1|2	1|0	1|1	1|0	1|0	0|0	0|0	0|1	1|1	1|1	0|0	0|0	0|1	1|2	1|0	1|0	1|0	1|1	2|1	0|1	1|1	1|0	0|0	1|0	1|1	0|0	1|0	0|0	1|0	1|1	0|0	1|1	1|1	1|0	0|1	1|0	1|0	1|0	1|1	1|1	1|1	0|0	0|1	0|0	1|0	0|1	1|1	1|0	0|0	1|1	1|1	1|0	1|1	0|1	1|0	1|1	1|1	1|0	0|0	0|0	1|0	0|0	1|0	1|1	1|0	1|0	0|1	0|0	1|1	1|0	0|1	1|0	1|0	1|0	1|0	0|1	1|0	0|1	0|0	0|0	0|0	1|1	0|0	1|1	0|0	1|0	1|0	1|1	2|1	0|1	1|1	2|0	1|0	0|0	0|0	1|1	1|1	0|0	1|1	0|0	0|1	0|0	0|0	1|1	1|1	0|0	0|1	1|0	1|1	1|1	1|1	0|1	0|1	1|0	1|0	1|0	0|1	1|1	1|1	0|1	1|0	0|1	0|1	1|1	1|0	1|0	1|1	1|1	0|1	1|0	1|1	0|1	1|0	1|0	1|1	1|1	0|0	1|1	1|1	1|1	1|1	1|1	1|1	0|0	0|0	1|0	1|0	0|0	1|2	1|1	2|1	0|0	2|0	0|0	0|0	1|1	1|1	1|1	1|1	1|1	1|1	1|1	0|1	0|1	0|1	0|1	1|0	0|0	0|0	1|0	1|0	0|2	2|1	1|1	2|2	2|2	2|2	1|0	2|0	1|1	2|2	2|2	1|0	0|0	0|0	2|2	2|2	0|0	1|1	0|0	2|2	2|2	1|1	1|1	1|1	2|2	1|1	0|0	1|0	0|1	0|0	1|1	1|0	0|0	1|1	1|1	0|0	0|1	1|0	1|1	1|0	0|1	0|1	0|1	0|1	1|1	0|1	1|0	0|1	1|0	0|1	0|1	2|2	0|2	0|2	0|0	0|2	2|2	2|2	2|2	1|0	0|1	2|1	0|1	2|2	1|2
1	41350133	NC_035161.2_41350133_GTGAGTCCTA_G	GTGAGTCCTA	G	53	.	AF=0.017606;AQ=53;ANN=G|stop_lost&conservative_inframe_deletion|HIGH|Manes.01G256501|Manes.01G256501.v8.1|transcript|Manes.01G256501.7.v8.1|protein_coding|8/10|c.970_*6delTGAGTCCTA|p.Ter324del|1074/3615|970/972|324/323||,G|3_prime_UTR_variant|MODIFIER|Manes.01G256501|Manes.01G256501.v8.1|transcript|Manes.01G256501.7.v8.1|protein_coding|8/10|c.970_*6delTGAGTCCTA||||||,G|intron_variant|MODIFIER|Manes.01G256501|Manes.01G256501.v8.1|transcript|Manes.01G256501.10.v8.1|protein_coding|8/11|c.869+101_869+109delTGAGTCCTA||||||,G|intron_variant|MODIFIER|Manes.01G256501|Manes.01G256501.v8.1|transcript|Manes.01G256501.11.v8.1|protein_coding|8/10|c.869+101_869+109delTGAGTCCTA||||||,G|intron_variant|MODIFIER|Manes.01G256501|Manes.01G256501.v8.1|transcript|Manes.01G256501.8.v8.1|protein_coding|8/10|c.869+101_869+109delTGAGTCCTA||||||,G|intron_variant|MODIFIER|Manes.01G256501|Manes.01G256501.v8.1|transcript|Manes.01G256501.12.v8.1|protein_coding|8/11|c.869+101_869+109delTGAGTCCTA||||||,G|intron_variant|MODIFIER|Manes.01G256501|Manes.01G256501.v8.1|transcript|Manes.01G256501.13.v8.1|protein_coding|8/11|c.869+101_869+109delTGAGTCCTA||||||,G|intron_variant|MODIFIER|Manes.01G256501|Manes.01G256501.v8.1|transcript|Manes.01G256501.14.v8.1|protein_coding|8/11|c.869+101_869+109delTGAGTCCTA||||||,G|intron_variant|MODIFIER|Manes.01G256501|Manes.01G256501.v8.1|transcript|Manes.01G256501.15.v8.1|protein_coding|8/9|c.869+101_869+109delTGAGTCCTA||||||,G|intron_variant|MODIFIER|Manes.01G256501|Manes.01G256501.v8.1|transcript|Manes.01G256501.16.v8.1|protein_coding|8/11|c.869+101_869+109delTGAGTCCTA||||||,G|intron_variant|MODIFIER|Manes.01G256501|Manes.01G256501.v8.1|transcript|Manes.01G256501.17.v8.1|protein_coding|8/9|c.869+101_869+109delTGAGTCCTA||||||,G|intron_variant|MODIFIER|Manes.01G256501|Manes.01G256501.v8.1|transcript|Manes.01G256501.9.v8.1|protein_coding|8/11|c.869+101_869+109delTGAGTCCTA||||||	GT:DP:AD:GQ:PL:RNC	0|0	0|0	0|0	0|0	0|0	0|0	0|0	0|0	0|0	0|0	0|0	0|0	0|0	0|0	0|0	0|0	0|0	0|0	0|0	0|0	0|0	0|0	0|0	0|0	0|0	0|0	0|0	0|0	0|0	0|0	0|0	0|0	0|0	0|0	0|0	0|0	0|0	0|0	0|0	0|0	0|0	0|0	0|0	0|0	0|0	0|0	0|0	0|0	0|0	0|0	0|0	0|0	0|0	0|0	0|0	0|0	0|0	0|0	0|0	0|0	0|0	0|0	0|0	0|0	0|0	0|0	0|0	0|0	0|0	0|0	0|0	0|0	0|0	0|0	0|0	0|0	0|0	0|0	0|0	0|0	0|0	0|0	0|0	0|0	0|0	0|0	0|0	0|0	0|0	0|0	0|0	0|0	0|0	0|0	0|0	0|0	0|0	0|0	0|0	0|0	0|0	0|0	0|0	0|0	0|0	0|0	0|0	0|0	0|0	0|0	0|0	0|0	0|0	0|0	0|0	0|0	0|0	0|0	0|0	0|0	0|0	0|0	0|0	0|0	0|0	0|0	0|0	0|0	0|0	0|0	0|0	0|0	0|0	0|0	0|0	0|0	0|0	0|0	0|0	0|0	0|0	0|0	0|0	0|0	0|0	0|0	0|0	0|0	0|0	0|0	0|0	0|0	0|0	0|0	0|0	0|0	0|0	0|0	0|0	0|0	0|0	0|0	0|0	0|0	0|0	0|0	0|0	0|0	0|0	0|0	0|0	0|0	0|0	0|0	0|0	0|0	0|0	0|0	0|0	0|0	0|0	0|0	0|0	0|0	0|0	0|0	0|0	0|0	0|0	0|0	0|0	0|0	0|0	0|0	0|0	0|0	0|0	0|0	0|0	0|0	0|0	0|0	0|0	0|0	0|0	0|0	0|0	0|0	0|0	0|0	0|0	0|0	0|0	0|0	0|0	0|0	0|0	0|0	0|0	0|0	0|0	0|0	0|0	0|0	0|0	0|0	0|0	0|0	0|0	0|0	0|0	0|0	0|0	0|0	0|0	0|0	0|0	0|0	0|0	0|0	0|0	0|0	0|0	0|0	0|0	0|0	0|0	0|0	0|0	0|0	0|0	0|0	0|0	0|0	0|0	0|0	0|0	0|0	0|0	0|0	0|0	0|0	0|0	0|0	0|0	0|0	0|0	0|0	0|0	0|0	0|0	0|0	0|0	0|0	0|0	0|0	0|0	0|0	0|0	0|0	0|0	0|0	0|0	0|0	0|0	0|0	0|0	0|0	0|0	0|0	0|0	0|0	0|0	0|0	0|0	0|0	0|0	0|0	0|0	0|0	0|0	0|0	0|0	0|0	0|0	0|0	0|0	0|0	0|0	0|0	0|0	0|0	0|0	0|0	0|0	0|0	0|0	0|0	0|0	0|0	0|0	0|0	0|0	0|0	0|0	0|0	0|0	0|0	0|0	0|0	0|0	0|0	0|0	0|0	0|1	0|0	0|0	0|0	0|0	0|0	1|1	1|1	1|1	1|1	1|1	1|1	0|1	0|0	0|0	0|1	1|0	0|0	0|0	1|0	1|0	0|0	0|1	0|0	0|0	0|0	0|0	0|0	0|0	1|1	0|0	0|0	1|0	0|0	0|0	0|0	0|0	0|0	0|0	0|0	0|0	0|0	1|1	1|1	1|1	0|0	0|0	0|0	0|0	0|0	0|0	0|0	0|0	0|0	0|0	0|0	0|0	0|0	0|0	0|0	0|0	0|0	0|0	0|0	0|0	0|0	0|0	0|0	0|0	0|0	0|0	0|0	0|0	0|0	0|0	0|0	0|0	0|0	0|0	0|0	0|0	0|0	0|0	0|0	0|0	0|0
1	41350521	NC_035161.2_41350521_C_CTG	C	CTG	71	.	AF=0.042254;AQ=71;ANN=CTG|frameshift_variant|HIGH|Manes.01G256501|Manes.01G256501.v8.1|transcript|Manes.01G256501.10.v8.1|protein_coding|9/12|c.893_894dupGT|p.Arg299fs|999/2250|895/1224|299/407||INFO_REALIGN_3_PRIME,CTG|frameshift_variant|HIGH|Manes.01G256501|Manes.01G256501.v8.1|transcript|Manes.01G256501.11.v8.1|protein_coding|9/11|c.893_894dupGT|p.Arg299fs|1000/2371|895/1212|299/403||INFO_REALIGN_3_PRIME,CTG|frameshift_variant|HIGH|Manes.01G256501|Manes.01G256501.v8.1|transcript|Manes.01G256501.8.v8.1|protein_coding|9/11|c.893_894dupGT|p.Arg299fs|1000/2383|895/1224|299/407||INFO_REALIGN_3_PRIME,CTG|frameshift_variant|HIGH|Manes.01G256501|Manes.01G256501.v8.1|transcript|Manes.01G256501.12.v8.1|protein_coding|9/12|c.893_894dupGT|p.Arg299fs|999/2238|895/1212|299/403||INFO_REALIGN_3_PRIME,CTG|frameshift_variant|HIGH|Manes.01G256501|Manes.01G256501.v8.1|transcript|Manes.01G256501.13.v8.1|protein_coding|9/12|c.893_894dupGT|p.Arg299fs|999/2246|895/1212|299/403||INFO_REALIGN_3_PRIME,CTG|frameshift_variant|HIGH|Manes.01G256501|Manes.01G256501.v8.1|transcript|Manes.01G256501.14.v8.1|protein_coding|9/12|c.893_894dupGT|p.Arg299fs|999/2767|895/1137|299/378||INFO_REALIGN_3_PRIME,CTG|frameshift_variant|HIGH|Manes.01G256501|Manes.01G256501.v8.1|transcript|Manes.01G256501.15.v8.1|protein_coding|9/10|c.893_894dupGT|p.Arg299fs|999/3239|895/1137|299/378||INFO_REALIGN_3_PRIME,CTG|frameshift_variant|HIGH|Manes.01G256501|Manes.01G256501.v8.1|transcript|Manes.01G256501.16.v8.1|protein_coding|9/12|c.893_894dupGT|p.Arg299fs|999/2759|895/1137|299/378||INFO_REALIGN_3_PRIME,CTG|frameshift_variant|HIGH|Manes.01G256501|Manes.01G256501.v8.1|transcript|Manes.01G256501.17.v8.1|protein_coding|9/10|c.893_894dupGT|p.Arg299fs|999/2730|895/1128|299/375||INFO_REALIGN_3_PRIME,CTG|frameshift_variant|HIGH|Manes.01G256501|Manes.01G256501.v8.1|transcript|Manes.01G256501.9.v8.1|protein_coding|9/12|c.893_894dupGT|p.Arg299fs|999/2258|895/1224|299/407||INFO_REALIGN_3_PRIME,CTG|3_prime_UTR_variant|MODIFIER|Manes.01G256501|Manes.01G256501.v8.1|transcript|Manes.01G256501.7.v8.1|protein_coding|9/10|c.*297_*298dupGT|||||389|INFO_REALIGN_3_PRIME;LOF=(Manes.01G256501|Manes.01G256501.v8.1|11|0.91)	GT:DP:AD:GQ:PL:RNC	0|0	0|0	0|1	1|0	0|0	0|0	0|0	0|0	1|0	0|0	0|0	0|0	0|0	0|0	0|0	0|0	0|0	0|0	0|0	0|0	0|0	0|1	1|0	0|1	0|0	1|0	0|0	0|1	0|1	0|0	0|0	0|0	0|0	0|0	0|0	0|0	0|0	0|0	0|0	0|0	0|0	1|1	0|0	1|0	0|0	0|0	0|0	1|0	0|1	0|1	0|0	0|0	0|0	0|0	0|1	1|1	0|0	0|0	1|1	1|1	0|0	0|1	0|0	1|0	0|0	0|0	0|0	1|1	1|0	1|0	0|0	0|0	0|0	0|1	1|0	0|0	0|0	0|0	1|0	0|0	0|0	0|0	0|0	0|0	0|0	0|0	0|0	0|0	0|0	0|0	0|0	0|0	1|1	0|0	0|0	0|0	1|1	0|0	0|0	0|0	0|0	0|0	0|0	0|0	0|0	0|0	0|0	0|0	0|0	0|0	0|0	0|0	0|1	0|0	1|0	0|0	0|0	0|0	0|0	1|0	0|0	0|0	0|0	0|1	0|0	0|0	1|0	1|0	1|0	1|0	0|0	0|0	0|0	1|0	0|0	1|0	0|0	0|0	0|0	0|0	0|0	0|0	0|0	0|0	0|0	0|0	0|0	0|0	0|0	0|0	0|0	0|0	0|0	0|0	0|0	1|0	0|0	0|0	0|1	0|1	0|0	1|0	0|1	0|0	0|0	0|0	0|0	0|0	0|0	0|0	0|0	0|0	0|1	0|0	0|0	0|0	0|0	0|0	0|0	0|0	0|0	0|0	0|0	0|0	0|0	0|0	0|0	1|0	0|0	0|0	0|0	0|1	1|0	1|1	0|0	0|0	0|0	0|0	0|0	1|0	1|0	0|0	0|0	0|1	0|0	0|0	0|0	0|0	0|0	0|0	0|0	0|0	0|0	0|0	0|0	0|0	0|0	0|0	0|0	0|0	0|0	0|0	0|0	0|1	0|0	0|0	0|0	0|0	0|0	0|0	0|0	0|0	0|0	0|0	0|0	0|0	0|0	0|0	0|0	0|1	1|1	0|0	0|0	0|0	0|0	0|0	0|0	0|0	0|0	0|0	0|0	0|0	0|0	0|0	0|0	0|0	0|0	0|0	0|0	0|0	0|0	0|0	0|0	0|0	0|0	0|0	0|0	1|0	0|0	0|0	1|0	0|1	0|0	0|1	1|0	0|0	0|0	0|0	0|0	0|1	0|0	0|0	1|0	0|0	0|0	0|0	0|0	0|0	1|0	0|0	0|0	0|0	0|0	0|0	0|0	0|0	0|1	0|0	1|0	0|0	0|0	0|0	0|0	0|0	0|0	0|0	0|1	0|0	0|0	0|0	0|0	0|0	0|0	0|0	0|0	0|0	0|0	0|0	0|0	0|0	0|0	0|0	0|0	0|0	0|0	0|0	0|0	0|0	0|0	0|0	1|0	0|0	0|0	0|0	0|0	0|0	0|0	0|0	0|0	0|0	0|0	0|0	0|0	0|0	0|0	0|0	0|0	0|0	0|0	0|0	0|0	0|0	0|0	0|0	0|0	0|0	0|0	0|0	0|0	0|0	0|0	1|0	0|0	0|0	0|0	0|0	0|0	0|0	0|0	0|0	0|0	0|0	1|0	0|0	0|0	0|0	0|0	0|0	0|0	0|0	1|0	0|0	0|0	0|0	0|0	0|0	1|0	0|0	0|0	0|1	0|0	0|0	0|0	0|0	0|0	0|1	0|0	0|0	0|0	0|0	0|0	0|0	0|0	1|0	0|1	0|0	0|0	0|0	0|0	0|0	0|0	0|0	0|0	0|0	0|0	0|0	0|0	0|0	0|0	0|0
1	41400667	NC_035161.2_41400667_TACTATTGA_T	TACTATTGA	T	60	.	AF=0.063883;AQ=60;ANN=T|frameshift_variant&stop_lost|HIGH|Manes.01G257000|Manes.01G257000.v8.1|transcript|Manes.01G257000.1.v8.1|protein_coding|7/7|c.1413_*1delTCAATAGT|p.Gly471fs|2575/3774|1413/1419|471/472||,T|frameshift_variant&stop_lost|HIGH|Manes.01G257000|Manes.01G257000.v8.1|transcript|Manes.01G257000.2.v8.1|protein_coding|8/8|c.1413_*1delTCAATAGT|p.Gly471fs|2159/3302|1413/1419|471/472||,T|3_prime_UTR_variant|MODIFIER|Manes.01G257000|Manes.01G257000.v8.1|transcript|Manes.01G257000.1.v8.1|protein_coding|7/7|c.1413_*1delTCAATAGT||||||,T|3_prime_UTR_variant|MODIFIER|Manes.01G257000|Manes.01G257000.v8.1|transcript|Manes.01G257000.2.v8.1|protein_coding|8/8|c.1413_*1delTCAATAGT||||||,T|downstream_gene_variant|MODIFIER|Manes.01G256801|Manes.01G256801.v8.1|transcript|Manes.01G256801.3.v8.1|protein_coding||c.*3559_*3566delACTATTGA|||||1780|,T|downstream_gene_variant|MODIFIER|Manes.01G257100|Manes.01G257100.v8.1|transcript|Manes.01G257100.3.v8.1|protein_coding||c.*5182_*5189delTCAATAGT|||||3490|,T|downstream_gene_variant|MODIFIER|Manes.01G256801|Manes.01G256801.v8.1|transcript|Manes.01G256801.16.v8.1|protein_coding||c.*3559_*3566delACTATTGA|||||1780|,T|downstream_gene_variant|MODIFIER|Manes.01G256801|Manes.01G256801.v8.1|transcript|Manes.01G256801.9.v8.1|protein_coding||c.*2460_*2467delACTATTGA|||||1780|,T|downstream_gene_variant|MODIFIER|Manes.01G256801|Manes.01G256801.v8.1|transcript|Manes.01G256801.17.v8.1|protein_coding||c.*3559_*3566delACTATTGA|||||1780|,T|downstream_gene_variant|MODIFIER|Manes.01G256801|Manes.01G256801.v8.1|transcript|Manes.01G256801.18.v8.1|protein_coding||c.*3389_*3396delACTATTGA|||||1780|,T|downstream_gene_variant|MODIFIER|Manes.01G256801|Manes.01G256801.v8.1|transcript|Manes.01G256801.28.v8.1|protein_coding||c.*4379_*4386delACTATTGA|||||1780|,T|downstream_gene_variant|MODIFIER|Manes.01G256801|Manes.01G256801.v8.1|transcript|Manes.01G256801.4.v8.1|protein_coding||c.*3559_*3566delACTATTGA|||||1780|,T|downstream_gene_variant|MODIFIER|Manes.01G256801|Manes.01G256801.v8.1|transcript|Manes.01G256801.5.v8.1|protein_coding||c.*3470_*3477delACTATTGA|||||1780|,T|downstream_gene_variant|MODIFIER|Manes.01G256801|Manes.01G256801.v8.1|transcript|Manes.01G256801.6.v8.1|protein_coding||c.*3448_*3455delACTATTGA|||||1780|,T|downstream_gene_variant|MODIFIER|Manes.01G256801|Manes.01G256801.v8.1|transcript|Manes.01G256801.7.v8.1|protein_coding||c.*3002_*3009delACTATTGA|||||1780|,T|downstream_gene_variant|MODIFIER|Manes.01G256801|Manes.01G256801.v8.1|transcript|Manes.01G256801.19.v8.1|protein_coding||c.*2640_*2647delACTATTGA|||||1780|,T|downstream_gene_variant|MODIFIER|Manes.01G256801|Manes.01G256801.v8.1|transcript|Manes.01G256801.13.v8.1|protein_coding||c.*4379_*4386delACTATTGA|||||1780|,T|downstream_gene_variant|MODIFIER|Manes.01G256801|Manes.01G256801.v8.1|transcript|Manes.01G256801.20.v8.1|protein_coding||c.*3559_*3566delACTATTGA|||||1780|,T|downstream_gene_variant|MODIFIER|Manes.01G256801|Manes.01G256801.v8.1|transcript|Manes.01G256801.21.v8.1|protein_coding||c.*2640_*2647delACTATTGA|||||1780|,T|downstream_gene_variant|MODIFIER|Manes.01G256801|Manes.01G256801.v8.1|transcript|Manes.01G256801.22.v8.1|protein_coding||c.*2321_*2328delACTATTGA|||||1780|,T|downstream_gene_variant|MODIFIER|Manes.01G256801|Manes.01G256801.v8.1|transcript|Manes.01G256801.23.v8.1|protein_coding||c.*3002_*3009delACTATTGA|||||1780|,T|downstream_gene_variant|MODIFIER|Manes.01G256801|Manes.01G256801.v8.1|transcript|Manes.01G256801.24.v8.1|protein_coding||c.*3448_*3455delACTATTGA|||||1780|,T|downstream_gene_variant|MODIFIER|Manes.01G256801|Manes.01G256801.v8.1|transcript|Manes.01G256801.25.v8.1|protein_coding||c.*3559_*3566delACTATTGA|||||1780|,T|downstream_gene_variant|MODIFIER|Manes.01G256801|Manes.01G256801.v8.1|transcript|Manes.01G256801.26.v8.1|protein_coding||c.*3470_*3477delACTATTGA|||||1780|,T|downstream_gene_variant|MODIFIER|Manes.01G256801|Manes.01G256801.v8.1|transcript|Manes.01G256801.27.v8.1|protein_coding||c.*2460_*2467delACTATTGA|||||1780|,T|downstream_gene_variant|MODIFIER|Manes.01G257100|Manes.01G257100.v8.1|transcript|Manes.01G257100.4.v8.1|protein_coding||c.*4561_*4568delTCAATAGT|||||3489|,T|downstream_gene_variant|MODIFIER|Manes.01G257100|Manes.01G257100.v8.1|transcript|Manes.01G257100.6.v8.1|protein_coding||c.*4498_*4505delTCAATAGT|||||3490|,T|downstream_gene_variant|MODIFIER|Manes.01G257100|Manes.01G257100.v8.1|transcript|Manes.01G257100.7.v8.1|protein_coding||c.*4571_*4578delTCAATAGT|||||3490|,T|downstream_gene_variant|MODIFIER|Manes.01G257100|Manes.01G257100.v8.1|transcript|Manes.01G257100.8.v8.1|protein_coding||c.*4474_*4481delTCAATAGT|||||3490|,T|downstream_gene_variant|MODIFIER|Manes.01G257100|Manes.01G257100.v8.1|transcript|Manes.01G257100.5.v8.1|protein_coding||c.*4634_*4641delTCAATAGT|||||3490|	GT:DP:AD:GQ:PL:RNC	0|0	0|0	0|0	0|0	0|0	0|0	0|0	0|0	0|0	0|0	0|0	0|0	0|0	0|0	0|0	0|0	0|0	0|0	0|0	0|0	0|0	0|0	0|0	0|0	0|0	0|0	0|0	0|0	0|0	0|0	0|0	0|0	0|0	0|0	0|0	0|0	0|0	0|0	0|0	0|0	0|0	0|0	0|0	0|0	0|0	0|0	0|0	0|0	0|0	0|0	0|0	0|0	0|0	0|0	0|0	0|0	0|0	0|0	0|0	0|0	0|0	0|0	0|0	0|0	0|0	0|0	0|0	0|0	0|0	0|0	0|0	0|0	0|0	0|0	0|0	0|0	0|0	0|0	0|0	0|0	0|0	0|0	0|0	0|0	0|0	0|0	0|0	0|0	0|0	0|0	0|0	0|0	0|0	0|0	0|0	0|0	0|0	0|0	0|0	0|0	0|0	0|0	0|0	0|0	0|0	0|0	0|0	0|0	0|0	0|0	0|0	0|0	0|0	0|0	0|0	0|0	0|0	0|0	0|0	0|0	0|0	0|0	0|0	0|0	0|0	0|0	0|0	0|0	0|0	0|0	0|0	0|0	0|0	0|0	0|0	0|0	0|0	0|0	0|0	0|0	0|0	0|0	0|0	0|0	0|0	0|0	0|0	0|0	0|0	0|0	0|0	0|0	0|0	0|0	0|0	0|0	0|0	0|0	0|0	0|0	0|0	0|0	0|0	0|0	0|0	0|0	0|0	0|0	0|0	0|0	0|0	0|0	0|0	0|0	0|0	0|0	0|0	0|0	0|0	0|0	0|0	0|0	0|0	0|0	0|0	0|0	0|0	0|0	0|0	0|0	0|0	0|0	0|0	0|0	0|0	0|0	0|0	0|0	0|0	0|0	0|0	0|0	0|0	0|0	0|0	0|0	0|0	0|0	0|0	0|0	0|0	0|0	0|0	0|0	0|0	0|0	0|0	0|0	0|0	0|0	0|0	0|0	0|0	0|0	0|0	0|0	0|0	0|0	0|0	0|0	0|0	0|0	0|0	0|0	0|0	0|0	0|0	0|0	0|0	0|0	0|0	0|0	0|0	0|0	0|0	0|0	0|0	0|0	0|0	0|0	0|0	0|0	0|0	0|0	0|0	0|0	0|0	0|0	0|0	0|0	0|0	0|0	0|0	0|0	0|0	0|0	0|0	0|0	0|0	0|0	0|0	0|0	0|0	0|0	0|0	0|0	0|0	0|0	0|0	0|0	0|0	0|0	0|0	0|0	0|0	0|0	0|0	0|0	0|0	0|0	0|0	0|0	0|0	0|0	0|0	0|0	0|0	0|0	0|0	0|0	0|0	0|0	0|0	0|0	0|0	0|0	0|0	0|0	0|0	0|0	0|0	0|0	0|0	0|0	0|0	0|0	0|0	0|0	0|0	0|0	0|0	0|0	0|0	0|0	0|0	0|0	0|0	0|0	0|0	0|0	0|0	0|0	0|0	0|0	0|0	0|0	0|1	0|0	0|0	0|0	0|0	0|0	0|0	0|0	0|0	0|0	0|0	0|0	0|0	0|0	0|0	0|0	0|0	0|0	0|0	0|0	0|0	0|0	0|0	0|0	0|0	0|0	1|1	0|0	1|1	0|0	0|0	0|0	0|0	1|1	1|1	0|0	0|0	0|0	1|1	1|1	0|0	0|0	0|0	1|1	0|0	0|0	0|0	0|0	0|0	0|0	0|0	0|0	0|0	0|0	0|0	0|0	0|0	0|0	0|0	0|0	0|0	0|0	0|0	0|0	0|0	0|0	0|0	0|0	0|0	0|0	0|0	1|1	1|1	1|1	1|0	0|0	0|0	0|0	0|0	0|0	0|0	0|0	0|0	0|0
1	41406602	NC_035161.2_41406602_C_A	C	A	70	.	AF=0.559356;AQ=70;ANN=A|stop_gained|HIGH|Manes.01G257100|Manes.01G257100.v8.1|transcript|Manes.01G257100.3.v8.1|protein_coding|1/2|c.1780G>T|p.Glu594*|2198/3926|1780/1809|594/602||,A|stop_gained|HIGH|Manes.01G257100|Manes.01G257100.v8.1|transcript|Manes.01G257100.4.v8.1|protein_coding|1/2|c.1780G>T|p.Glu594*|2195/3303|1780/1809|594/602||,A|stop_gained|HIGH|Manes.01G257100|Manes.01G257100.v8.1|transcript|Manes.01G257100.6.v8.1|protein_coding|1/3|c.1780G>T|p.Glu594*|2194/3238|1780/1809|594/602||,A|stop_gained|HIGH|Manes.01G257100|Manes.01G257100.v8.1|transcript|Manes.01G257100.7.v8.1|protein_coding|1/4|c.1780G>T|p.Glu594*|2194/3311|1780/1809|594/602||,A|stop_gained|HIGH|Manes.01G257100|Manes.01G257100.v8.1|transcript|Manes.01G257100.8.v8.1|protein_coding|1/3|c.1780G>T|p.Glu594*|2194/3214|1780/1809|594/602||,A|stop_gained|HIGH|Manes.01G257100|Manes.01G257100.v8.1|transcript|Manes.01G257100.5.v8.1|protein_coding|1/3|c.1780G>T|p.Glu594*|2195/3375|1780/1809|594/602||,A|upstream_gene_variant|MODIFIER|Manes.01G257000|Manes.01G257000.v8.1|transcript|Manes.01G257000.1.v8.1|protein_coding||c.-3987G>T|||||2832|,A|upstream_gene_variant|MODIFIER|Manes.01G257000|Manes.01G257000.v8.1|transcript|Manes.01G257000.2.v8.1|protein_coding||c.-3571G>T|||||2832|,A|downstream_gene_variant|MODIFIER|Manes.01G257200|Manes.01G257200.v8.1|transcript|Manes.01G257200.2.v8.1|protein_coding||c.*3149G>T|||||2603|,A|downstream_gene_variant|MODIFIER|Manes.01G257200|Manes.01G257200.v8.1|transcript|Manes.01G257200.1.v8.1|protein_coding||c.*3232G>T|||||2603|	GT:DP:AD:GQ:PL:RNC	1|0	0|1	1|1	1|1	0|1	1|0	1|0	1|1	1|0	1|0	1|1	0|0	1|1	0|0	1|0	0|1	1|1	1|1	1|1	1|1	1|1	0|1	1|1	1|1	1|1	1|0	1|0	1|1	0|1	0|1	0|1	1|0	1|1	1|1	1|0	1|1	0|0	0|0	1|0	0|1	1|1	1|1	1|1	1|0	0|1	1|1	0|1	1|0	0|1	0|1	0|0	0|0	1|1	0|1	1|1	1|1	1|1	1|1	1|1	1|1	1|1	1|1	0|1	1|0	1|1	1|1	0|0	1|1	1|0	1|0	1|0	1|0	0|1	0|1	1|0	0|0	0|0	1|1	1|1	1|0	1|1	1|1	1|1	1|0	1|1	0|1	1|1	0|1	1|1	1|0	0|1	0|0	1|1	1|0	0|1	0|0	1|1	0|1	0|1	0|1	0|0	0|0	1|1	1|0	1|0	0|1	1|1	1|1	0|0	1|1	1|1	1|1	1|1	1|1	1|0	1|1	1|1	0|0	0|1	1|0	1|1	1|1	1|1	0|1	0|0	0|0	1|1	1|0	1|0	1|1	1|1	0|0	0|1	1|0	0|1	1|0	1|1	1|1	0|0	0|0	0|1	1|1	1|0	0|1	1|1	1|1	1|1	0|1	1|1	1|1	1|1	1|0	1|1	0|1	0|1	1|0	1|1	1|1	1|1	0|1	0|1	1|1	0|1	1|1	1|1	0|1	0|0	0|1	1|1	1|1	1|1	1|1	1|1	1|1	1|1	0|0	1|1	0|0	0|1	1|0	0|1	0|0	0|1	1|0	1|0	1|0	1|1	1|0	1|0	0|0	0|0	0|1	1|1	1|1	0|0	0|0	0|1	1|0	1|0	1|0	1|0	1|1	0|1	0|1	1|0	1|0	0|0	1|0	1|1	0|0	1|0	0|1	0|1	1|1	0|0	1|1	1|1	1|0	0|1	1|0	1|0	1|0	1|1	1|1	1|1	0|0	0|1	0|1	1|0	0|1	1|1	1|0	0|0	1|1	1|1	1|0	1|1	0|1	1|0	1|1	1|1	1|0	0|0	0|0	1|1	0|1	1|0	1|1	1|0	0|1	0|1	0|0	1|1	1|1	0|1	1|0	1|1	1|0	1|0	0|1	1|0	0|1	1|0	1|1	0|0	1|1	1|0	1|1	1|0	1|0	1|0	1|1	0|1	0|1	1|1	0|1	1|0	0|0	0|0	1|1	1|1	0|0	1|1	0|0	0|1	0|0	0|0	1|1	1|1	1|1	0|1	1|1	1|1	1|1	1|1	1|1	0|1	1|0	1|0	1|0	0|1	1|1	1|1	0|1	1|0	0|1	0|1	1|1	1|1	1|0	1|1	1|1	0|1	1|0	1|1	0|1	1|0	1|1	1|1	1|1	0|0	1|1	1|1	1|1	1|1	1|1	1|1	1|0	1|1	1|0	1|0	0|0	1|0	1|1	0|1	1|1	0|0	0|0	0|0	1|1	1|1	1|1	1|1	1|1	1|1	1|1	0|1	0|1	1|1	1|0	0|1	1|1	1|0	0|1	0|1	0|0	0|1	1|1	0|0	0|0	0|0	1|0	0|0	1|1	0|0	0|0	0|1	0|0	0|1	0|0	0|0	0|0	1|1	0|0	0|0	0|0	1|1	1|1	1|1	0|0	1|1	0|0	1|0	0|1	0|0	1|1	1|0	0|0	1|1	1|1	1|1	0|1	1|1	1|1	1|1	0|1	0|1	0|1	0|1	1|1	1|0	1|0	0|1	1|0	0|1	0|1	0|0	0|0	0|0	0|0	0|0	0|0	0|0	0|0	1|1	1|1	1|1	1|1	0|0	1|1
1	41423919	NC_035161.2_41423919_CA_C	CA	C	56	.	AF=0.00503;AQ=56;ANN=C|frameshift_variant|HIGH|Manes.01G257404|Manes.01G257404.v8.1|transcript|Manes.01G257404.1.v8.1|protein_coding|2/2|c.1344delT|p.Glu449fs|1344/1470|1344/1470|448/489||,C|upstream_gene_variant|MODIFIER|Manes.01G257400|Manes.01G257400.v8.1|transcript|Manes.01G257400.7.v8.1|protein_coding||c.-1021delT|||||419|,C|upstream_gene_variant|MODIFIER|Manes.01G257600|Manes.01G257600.v8.1|transcript|Manes.01G257600.1.v8.1|protein_coding||c.-3543delA|||||3543|;LOF=(Manes.01G257404|Manes.01G257404.v8.1|1|1.00)	GT:DP:AD:GQ:PL:RNC	0|0	0|0	0|0	0|0	0|0	0|0	0|0	0|0	0|0	0|0	0|0	0|0	0|0	0|0	0|0	0|0	0|0	0|0	0|0	0|0	0|0	0|0	0|0	0|0	0|0	0|0	0|0	0|0	0|0	0|0	0|0	0|0	0|0	0|0	0|0	0|0	0|0	0|0	0|0	0|0	0|0	0|0	0|0	0|0	0|0	0|0	0|0	0|0	0|0	0|0	0|0	0|0	0|0	0|0	0|0	0|0	0|0	0|0	0|0	0|0	0|0	0|0	0|0	0|0	0|0	0|0	0|0	0|0	0|0	0|0	0|0	0|0	0|0	0|0	0|0	0|0	0|0	0|0	0|0	0|0	0|0	0|0	0|0	0|0	0|0	0|0	0|0	0|0	0|0	0|0	0|0	0|0	0|0	0|0	0|0	0|0	0|0	0|0	0|0	0|0	0|0	0|0	0|0	0|0	0|0	0|0	0|0	0|0	0|0	0|0	0|0	0|0	0|0	0|0	0|0	0|0	0|0	0|0	0|0	0|0	0|0	0|0	0|1	0|0	0|0	0|0	0|0	0|0	0|0	0|0	0|0	0|0	0|0	0|0	0|0	0|0	0|0	0|0	0|0	0|0	0|0	0|0	0|0	0|0	0|0	0|0	0|0	0|0	0|0	0|0	0|0	0|0	0|0	0|0	0|0	0|0	0|0	0|0	0|0	0|0	0|0	0|0	0|0	0|0	0|0	0|0	0|0	0|0	0|0	0|0	0|0	0|0	0|0	0|0	0|0	0|0	0|0	0|0	0|0	0|0	0|0	0|0	0|0	0|0	0|0	0|0	0|0	0|0	0|0	0|0	0|0	0|0	0|0	0|0	0|0	0|0	0|0	0|0	0|0	0|0	0|0	0|0	0|0	0|0	0|0	0|0	0|0	0|0	0|0	0|0	0|0	0|0	0|0	0|0	0|0	0|0	0|0	0|0	0|0	0|0	0|0	0|0	0|0	0|0	0|0	0|0	0|0	0|0	0|0	0|0	0|0	0|0	0|0	0|0	0|0	0|0	0|0	0|0	0|0	0|0	0|0	0|0	0|0	0|0	0|1	0|1	0|0	0|0	0|0	0|0	0|0	0|0	0|0	0|0	0|0	0|0	0|1	0|0	0|0	0|0	0|0	0|0	1|0	0|0	0|0	0|0	1|0	0|0	1|0	0|0	0|0	0|0	0|0	0|0	0|0	0|0	0|0	0|0	0|0	0|0	0|0	0|0	0|0	0|0	0|0	0|0	0|0	0|0	0|0	0|0	0|0	0|0	0|0	0|0	0|0	0|0	0|0	0|0	0|0	0|0	0|0	0|0	0|0	0|0	0|0	0|0	0|0	0|0	0|0	0|0	0|0	0|0	0|0	0|0	0|0	0|0	0|0	0|0	0|0	0|0	0|0	0|0	0|0	0|0	0|0	0|0	0|0	1|0	0|1	0|0	0|0	0|0	0|0	0|0	0|0	0|0	0|0	0|0	0|0	0|0	0|0	0|0	0|0	0|0	0|0	0|0	0|0	0|0	0|0	0|0	0|0	0|0	0|0	0|0	0|0	0|0	0|0	0|0	0|0	0|0	0|0	0|0	0|0	0|0	0|0	0|0	0|0	0|0	0|0	0|0	0|0	0|0	0|0	0|0	0|0	0|0	0|0	0|0	0|0	0|0	0|0	0|0	0|0	0|0	0|0	0|0	0|0	0|0	0|0	0|0	0|0	0|0	0|0	0|0	0|0	0|0	0|0	0|0	0|0	0|0	0|0	0|0	0|0	0|0	0|0	0|0	0|0	0|0	0|0	0|0	0|0	0|0	0|0	0|0	0|0	0|0	0|0	0|0	0|0	0|0
1	41424168	NC_035161.2_41424168_C_A	C	A	60	.	AF=0.012575;AQ=60;ANN=A|stop_gained|HIGH|Manes.01G257404|Manes.01G257404.v8.1|transcript|Manes.01G257404.1.v8.1|protein_coding|2/2|c.1096G>T|p.Glu366*|1096/1470|1096/1470|366/489||,A|upstream_gene_variant|MODIFIER|Manes.01G257400|Manes.01G257400.v8.1|transcript|Manes.01G257400.7.v8.1|protein_coding||c.-1269G>T|||||667|,A|upstream_gene_variant|MODIFIER|Manes.01G257600|Manes.01G257600.v8.1|transcript|Manes.01G257600.1.v8.1|protein_coding||c.-3295C>A|||||3295|	GT:DP:AD:GQ:PL:RNC	0|0	0|0	0|0	0|0	0|0	0|0	0|0	0|0	0|0	0|0	0|0	0|0	0|0	0|0	0|0	0|0	0|0	0|0	0|0	0|0	0|0	0|0	0|0	0|0	0|0	0|0	0|0	0|0	0|0	0|0	0|0	0|0	0|0	0|0	0|0	0|0	0|0	0|0	0|0	0|0	0|0	0|0	0|0	0|0	0|0	0|0	0|0	0|0	0|0	0|0	0|0	0|0	0|0	0|0	0|0	0|0	0|0	0|0	0|0	0|0	0|0	0|0	0|0	0|0	0|0	0|0	0|0	0|0	0|0	0|0	0|0	0|0	0|0	0|0	0|0	0|0	0|0	0|0	0|0	0|0	0|0	0|0	0|0	0|0	0|0	0|0	0|0	0|0	0|0	0|0	0|0	0|0	0|0	0|0	0|0	0|0	0|0	0|0	0|0	0|0	0|0	0|0	0|0	0|0	0|0	0|0	0|0	0|0	0|0	0|0	0|0	0|0	0|0	0|0	0|0	0|0	0|0	0|0	0|0	0|0	0|0	0|0	0|0	0|0	0|0	0|0	0|0	0|0	0|0	0|0	0|0	0|0	0|0	0|0	0|0	0|0	0|0	0|0	0|0	0|0	0|0	0|0	0|0	0|0	0|0	0|0	0|0	0|0	0|0	0|0	0|0	0|0	0|0	0|0	0|0	0|0	0|0	0|0	0|0	0|0	0|0	0|0	0|0	0|0	0|0	0|0	0|0	0|0	0|0	0|0	0|0	0|0	0|0	0|0	0|0	0|0	0|0	0|0	0|0	0|0	0|0	0|0	0|0	0|0	0|0	0|0	0|0	0|0	0|0	0|0	0|0	0|0	0|0	0|0	0|0	0|0	0|0	0|0	0|0	0|0	0|0	0|0	0|0	0|0	0|0	0|0	0|0	0|0	0|0	0|0	0|0	0|0	0|0	0|0	0|0	0|0	0|0	0|0	0|0	0|0	0|0	0|0	0|0	0|0	0|0	0|0	0|0	0|0	0|0	0|0	0|0	0|0	0|0	0|0	0|0	0|0	0|0	0|0	0|0	0|0	0|0	0|0	0|0	0|0	0|0	0|0	0|0	0|0	0|0	0|0	0|0	0|0	0|0	0|0	0|0	0|0	0|0	0|0	0|0	0|0	0|0	0|0	0|0	0|0	0|0	0|0	0|0	0|0	0|0	0|0	0|0	0|0	0|0	0|0	0|0	0|0	0|0	0|0	0|0	0|0	0|0	0|0	0|0	0|0	0|0	0|0	0|0	0|0	0|0	0|0	0|0	0|0	0|0	0|0	0|0	0|0	0|0	0|0	0|0	0|0	0|0	0|0	0|0	0|0	0|0	0|0	0|0	0|0	0|0	0|0	0|0	0|0	0|0	0|0	0|0	0|0	0|0	0|0	0|0	0|0	0|0	0|0	0|0	0|0	0|0	0|0	0|0	0|0	0|0	0|0	0|0	0|0	0|0	0|0	0|0	0|0	0|0	0|0	0|0	0|0	0|0	0|0	0|0	0|0	0|0	0|0	0|0	0|0	0|0	0|0	0|0	0|0	0|0	0|0	0|0	0|0	0|0	0|0	1|1	1|1	1|1	0|0	1|1	0|0	0|0	1|1	0|0	0|0	0|0	0|0	0|0	0|0	0|0	0|0	0|0	0|0	0|0	0|0	0|0	0|0	0|0	0|0	0|0	0|0	0|0	0|0	0|0	0|0	0|0	0|0	0|0	0|0	0|0	0|0	0|0	0|0	0|0	0|0	0|0	0|0	0|0	0|0	0|0	0|0	0|0	0|0	1|1	1|1	1|1	1|1	0|0	1|1	1|1	1|1	0|0	0|0	0|0	0|0	0|0	0|0
1	41425087	NC_035161.2_41425087_G_T	G	T	62	.	AF=0.004527;AQ=62;ANN=T|stop_gained|HIGH|Manes.01G257404|Manes.01G257404.v8.1|transcript|Manes.01G257404.1.v8.1|protein_coding|1/2|c.234C>A|p.Tyr78*|234/1470|234/1470|78/489||,T|upstream_gene_variant|MODIFIER|Manes.01G257400|Manes.01G257400.v8.1|transcript|Manes.01G257400.7.v8.1|protein_coding||c.-2188C>A|||||1586|,T|upstream_gene_variant|MODIFIER|Manes.01G257600|Manes.01G257600.v8.1|transcript|Manes.01G257600.1.v8.1|protein_coding||c.-2376G>T|||||2376|;LOF=(Manes.01G257404|Manes.01G257404.v8.1|1|1.00);NMD=(Manes.01G257404|Manes.01G257404.v8.1|1|1.00)	GT:DP:AD:GQ:PL:RNC	0|0	0|0	0|0	0|0	0|0	0|0	0|0	0|0	0|0	0|0	0|0	0|0	0|0	0|0	0|0	0|0	0|0	0|0	0|0	0|0	0|0	0|0	0|0	0|0	0|0	0|0	0|0	0|0	0|0	0|0	0|0	0|0	0|0	0|0	0|0	0|0	0|0	0|0	0|0	0|0	0|0	0|0	0|0	0|0	0|0	0|0	0|0	0|0	0|0	0|0	0|0	0|0	0|0	0|0	0|0	0|0	0|0	0|0	0|0	0|0	0|0	0|0	0|0	0|0	0|0	0|0	0|0	0|0	0|0	0|0	0|0	0|0	0|0	0|0	0|0	0|0	0|0	0|0	0|0	0|0	0|0	0|0	0|0	0|0	0|0	0|0	0|0	0|0	0|0	0|0	0|0	0|0	0|0	0|0	0|0	0|0	0|0	0|0	0|0	0|0	0|0	0|0	0|0	0|0	0|0	0|0	0|0	0|0	0|0	0|0	0|0	0|0	0|0	0|0	0|0	0|0	0|0	0|0	0|0	0|0	0|0	0|0	0|1	0|0	0|0	0|0	0|0	0|0	0|0	0|0	0|0	0|0	0|0	0|0	0|0	0|0	0|0	0|0	0|0	0|0	0|0	0|0	0|0	0|0	0|0	0|0	0|0	0|0	0|0	0|0	0|0	0|0	0|0	0|0	0|0	0|0	0|0	0|0	0|0	0|0	0|0	0|0	0|0	0|0	0|0	0|0	0|0	0|0	0|0	0|0	0|0	0|0	0|0	0|0	0|0	0|0	0|0	0|0	0|0	0|0	0|0	0|0	0|0	0|0	0|0	0|0	0|0	0|0	0|0	0|0	0|0	0|0	0|0	0|0	0|0	0|0	0|0	0|0	0|0	0|0	0|0	0|0	0|0	0|0	0|0	0|0	0|0	0|0	0|0	0|0	0|0	0|0	0|0	0|0	0|0	0|0	0|0	0|0	0|0	0|0	0|0	0|0	0|0	0|0	0|0	0|0	0|0	0|0	0|0	0|0	0|0	0|0	0|0	0|0	0|0	0|0	0|0	0|0	0|0	0|0	0|0	0|0	0|0	0|0	0|1	0|1	0|0	0|0	0|0	0|0	0|0	0|0	0|0	0|0	0|0	0|0	0|1	0|0	0|0	0|0	0|0	0|0	1|0	0|0	0|0	0|0	1|0	0|0	1|0	0|0	0|0	0|0	0|0	0|0	0|0	0|0	0|0	0|0	0|0	0|0	0|0	0|0	0|0	0|0	0|0	0|0	0|0	0|0	0|0	0|0	0|0	0|0	0|0	0|0	0|0	0|0	0|0	0|0	0|0	0|0	0|0	0|0	0|0	0|0	0|0	0|0	0|0	0|0	0|0	0|0	0|0	0|0	0|0	0|0	0|0	0|0	0|0	0|0	0|0	0|0	0|0	0|0	0|0	0|0	0|0	0|0	0|0	1|0	0|1	0|0	0|0	0|0	0|0	0|0	0|0	0|0	0|0	0|0	0|0	0|0	0|0	0|0	0|0	0|0	0|0	0|0	0|0	0|0	0|0	0|0	0|0	0|0	0|0	0|0	0|0	0|0	0|0	0|0	0|0	0|0	0|0	0|0	0|0	0|0	0|0	0|0	0|0	0|0	0|0	0|0	0|0	0|0	0|0	0|0	0|0	0|0	0|0	0|0	0|0	0|0	0|0	0|0	0|0	0|0	0|0	0|0	0|0	0|0	0|0	0|0	0|0	0|0	0|0	0|0	0|0	0|0	0|0	0|0	0|0	0|0	0|0	0|0	0|0	0|0	0|0	0|0	0|0	0|0	0|0	0|0	0|0	0|0	0|0	0|0	0|0	0|0	0|0	0|0	0|0	0|0
1	41435825	NC_035161.2_41435825_T_A	T	A	67	.	AF=0.061871;AQ=67;ANN=A|stop_gained|HIGH|Manes.01G257604|Manes.01G257604.v8.1|transcript|Manes.01G257604.1.v8.1|protein_coding|2/2|c.499A>T|p.Lys167*|499/699|499/699|167/232||,A|upstream_gene_variant|MODIFIER|Manes.01G257800|Manes.01G257800.v8.1|transcript|Manes.01G257800.2.v8.1|protein_coding||c.-1994T>A|||||1775|,A|upstream_gene_variant|MODIFIER|Manes.01G257800|Manes.01G257800.v8.1|transcript|Manes.01G257800.1.v8.1|protein_coding||c.-1994T>A|||||1775|,A|upstream_gene_variant|MODIFIER|Manes.01G257800|Manes.01G257800.v8.1|transcript|Manes.01G257800.10.v8.1|protein_coding||c.-1994T>A|||||1775|,A|upstream_gene_variant|MODIFIER|Manes.01G257800|Manes.01G257800.v8.1|transcript|Manes.01G257800.11.v8.1|protein_coding||c.-1994T>A|||||1775|,A|upstream_gene_variant|MODIFIER|Manes.01G257800|Manes.01G257800.v8.1|transcript|Manes.01G257800.12.v8.1|protein_coding||c.-1994T>A|||||1775|,A|upstream_gene_variant|MODIFIER|Manes.01G257800|Manes.01G257800.v8.1|transcript|Manes.01G257800.3.v8.1|protein_coding||c.-1994T>A|||||1775|,A|upstream_gene_variant|MODIFIER|Manes.01G257800|Manes.01G257800.v8.1|transcript|Manes.01G257800.4.v8.1|protein_coding||c.-1994T>A|||||1775|,A|upstream_gene_variant|MODIFIER|Manes.01G257800|Manes.01G257800.v8.1|transcript|Manes.01G257800.5.v8.1|protein_coding||c.-1994T>A|||||1775|,A|upstream_gene_variant|MODIFIER|Manes.01G257800|Manes.01G257800.v8.1|transcript|Manes.01G257800.6.v8.1|protein_coding||c.-1994T>A|||||1775|,A|upstream_gene_variant|MODIFIER|Manes.01G257800|Manes.01G257800.v8.1|transcript|Manes.01G257800.7.v8.1|protein_coding||c.-1994T>A|||||1775|,A|upstream_gene_variant|MODIFIER|Manes.01G257800|Manes.01G257800.v8.1|transcript|Manes.01G257800.8.v8.1|protein_coding||c.-1994T>A|||||1775|,A|upstream_gene_variant|MODIFIER|Manes.01G257800|Manes.01G257800.v8.1|transcript|Manes.01G257800.9.v8.1|protein_coding||c.-1994T>A|||||1775|	GT:DP:AD:GQ:PL:RNC	0|0	0|0	0|0	0|0	0|0	0|0	0|0	0|0	0|0	0|0	0|0	0|0	0|0	0|0	0|0	0|0	0|0	0|0	0|0	0|0	0|0	0|0	0|0	0|0	0|0	0|0	0|0	0|0	0|0	1|0	1|0	0|1	0|0	0|0	0|0	0|0	0|1	1|0	0|0	0|0	0|0	0|0	0|0	0|0	0|0	0|0	0|0	0|0	0|0	0|0	0|1	1|0	0|0	1|0	0|0	0|0	0|0	0|0	0|0	0|0	0|0	0|0	0|0	0|0	0|0	0|0	1|0	0|0	0|0	0|0	0|0	0|0	0|0	0|0	0|0	0|0	0|0	0|0	0|0	0|0	0|0	0|0	0|0	0|0	0|0	0|0	0|0	0|0	0|0	0|0	0|0	1|0	0|0	0|0	0|0	1|0	0|0	0|0	0|0	0|0	1|0	0|0	0|0	0|0	0|0	0|0	0|0	0|0	0|0	0|0	0|0	0|0	0|0	0|0	0|0	0|0	0|0	1|1	1|0	0|0	0|0	0|0	0|0	0|0	0|0	0|0	0|0	0|0	0|0	0|0	0|0	0|0	0|0	0|0	1|0	0|0	0|0	0|0	0|0	0|0	0|0	0|0	0|0	0|0	0|0	0|0	0|0	0|0	0|0	0|0	0|0	0|0	0|0	0|0	0|0	0|0	0|0	0|0	0|0	0|0	0|0	0|0	0|0	0|0	0|0	0|0	0|0	0|0	0|0	0|0	0|0	0|0	0|0	0|0	0|0	0|0	0|0	1|0	0|0	0|1	1|0	1|0	0|0	0|0	0|0	0|1	0|0	0|0	0|1	1|1	0|0	0|0	0|0	0|0	0|1	0|0	0|0	0|0	0|0	0|0	0|0	0|0	0|0	0|0	0|1	0|0	0|0	0|0	0|0	0|0	0|0	0|0	0|0	0|0	1|1	0|0	0|0	0|1	0|0	0|0	0|0	0|0	0|0	0|0	0|0	0|0	0|0	0|0	0|1	0|0	0|0	0|0	0|0	0|0	0|0	0|0	0|0	0|0	0|0	0|0	0|0	0|0	0|0	1|0	0|0	0|0	0|0	0|0	0|0	0|0	0|0	1|0	0|0	0|0	0|0	0|0	0|0	0|0	0|0	0|0	0|1	1|0	0|0	0|0	1|0	0|0	0|0	0|0	0|0	0|0	0|0	0|0	0|0	0|0	0|0	0|0	0|0	0|0	0|0	0|0	0|0	0|0	0|0	0|0	0|0	1|0	0|0	0|0	0|0	0|0	0|0	0|0	0|0	0|0	0|0	0|0	0|0	0|0	0|0	0|0	1|0	0|0	0|0	0|0	0|0	1|0	0|0	0|0	0|0	0|0	0|0	0|0	0|0	0|0	0|0	1|0	0|0	0|0	0|0	0|0	1|0	0|0	0|0	0|0	0|0	0|0	0|0	0|0	0|0	0|1	0|0	1|0	0|0	0|0	0|0	0|0	0|0	0|0	0|0	0|0	0|0	0|0	0|0	0|0	0|0	0|0	0|0	0|0	0|0	0|0	0|0	0|0	0|0	0|0	0|0	0|0	0|0	0|0	0|0	0|0	0|0	0|0	0|0	0|0	0|0	0|0	0|0	0|0	0|0	0|0	0|0	1|1	0|0	0|0	0|0	0|0	0|0	0|0	0|0	0|0	0|0	0|0	0|0	0|0	1|0	0|0	0|0	0|0	0|0	0|0	0|0	0|0	0|0	0|0	0|0	0|0	0|0	0|0	1|0	0|0	0|0	0|0	1|0	0|0	0|0	1|0	0|0	0|0	0|0	0|0	0|0	0|0	0|0	0|0	0|0	0|0	0|0	0|0	0|0	0|0
1	41438126	NC_035161.2_41438126_G_T	G	T	66	.	AF=0.064889;AQ=66;ANN=T|stop_gained|HIGH|Manes.01G257800|Manes.01G257800.v8.1|transcript|Manes.01G257800.2.v8.1|protein_coding|3/17|c.136G>T|p.Gly46*|355/1940|136/1287|46/428||,T|stop_gained|HIGH|Manes.01G257800|Manes.01G257800.v8.1|transcript|Manes.01G257800.1.v8.1|protein_coding|3/17|c.136G>T|p.Gly46*|355/1922|136/1269|46/422||,T|stop_gained|HIGH|Manes.01G257800|Manes.01G257800.v8.1|transcript|Manes.01G257800.10.v8.1|protein_coding|3/14|c.136G>T|p.Gly46*|355/2757|136/1098|46/365||,T|stop_gained|HIGH|Manes.01G257800|Manes.01G257800.v8.1|transcript|Manes.01G257800.11.v8.1|protein_coding|3/16|c.136G>T|p.Gly46*|355/2588|136/1080|46/359||,T|stop_gained|HIGH|Manes.01G257800|Manes.01G257800.v8.1|transcript|Manes.01G257800.12.v8.1|protein_coding|3/14|c.136G>T|p.Gly46*|355/2739|136/1080|46/359||,T|stop_gained|HIGH|Manes.01G257800|Manes.01G257800.v8.1|transcript|Manes.01G257800.3.v8.1|protein_coding|3/16|c.136G>T|p.Gly46*|355/1871|136/1218|46/405||,T|stop_gained|HIGH|Manes.01G257800|Manes.01G257800.v8.1|transcript|Manes.01G257800.4.v8.1|protein_coding|3/16|c.136G>T|p.Gly46*|355/1862|136/1209|46/402||,T|stop_gained|HIGH|Manes.01G257800|Manes.01G257800.v8.1|transcript|Manes.01G257800.5.v8.1|protein_coding|3/16|c.136G>T|p.Gly46*|355/1853|136/1200|46/399||,T|stop_gained|HIGH|Manes.01G257800|Manes.01G257800.v8.1|transcript|Manes.01G257800.6.v8.1|protein_coding|3/16|c.136G>T|p.Gly46*|355/1844|136/1191|46/396||,T|stop_gained|HIGH|Manes.01G257800|Manes.01G257800.v8.1|transcript|Manes.01G257800.7.v8.1|protein_coding|3/17|c.136G>T|p.Gly46*|355/2187|136/1158|46/385||,T|stop_gained|HIGH|Manes.01G257800|Manes.01G257800.v8.1|transcript|Manes.01G257800.8.v8.1|protein_coding|3/15|c.136G>T|p.Gly46*|355/2091|136/1158|46/385||,T|stop_gained|HIGH|Manes.01G257800|Manes.01G257800.v8.1|transcript|Manes.01G257800.9.v8.1|protein_coding|3/15|c.136G>T|p.Gly46*|355/2073|136/1140|46/379||,T|upstream_gene_variant|MODIFIER|Manes.01G257604|Manes.01G257604.v8.1|transcript|Manes.01G257604.1.v8.1|protein_coding||c.-1614C>A|||||1614|;LOF=(Manes.01G257800|Manes.01G257800.v8.1|12|1.00);NMD=(Manes.01G257800|Manes.01G257800.v8.1|12|1.00)	GT:DP:AD:GQ:PL:RNC	0|0	0|0	0|0	0|0	0|0	0|0	0|0	0|0	0|0	0|0	0|0	0|0	0|0	0|0	0|0	0|0	0|0	0|0	0|0	0|0	0|0	0|0	0|0	0|0	0|0	0|0	0|0	0|0	0|0	1|0	1|0	0|1	0|0	0|0	0|0	0|0	0|1	1|0	0|0	0|0	0|0	0|0	0|0	0|0	0|0	0|0	0|0	0|0	0|0	0|0	0|1	1|0	0|0	1|0	0|0	0|0	0|0	0|0	0|0	0|0	0|0	0|0	0|0	0|0	0|0	0|0	1|0	0|0	0|0	0|0	0|0	0|0	0|0	0|0	0|0	0|0	0|0	0|0	0|0	0|0	0|0	0|0	0|0	0|0	0|0	0|0	0|0	0|0	0|0	0|0	0|0	1|0	0|0	0|0	0|0	1|0	0|0	0|0	0|0	0|0	1|0	0|0	0|0	0|0	0|0	0|0	0|0	0|0	0|0	0|0	0|0	0|0	0|0	0|0	0|0	0|0	0|0	1|1	1|0	0|0	0|0	0|0	0|0	0|0	0|0	0|0	0|0	0|0	0|0	0|0	0|0	0|0	0|0	0|0	1|0	0|0	0|0	0|0	0|0	0|0	0|0	0|0	0|0	0|0	0|0	0|0	0|0	0|0	0|0	0|0	0|0	0|0	0|0	0|0	0|0	0|0	0|0	0|0	0|0	0|0	0|0	0|0	0|0	0|0	0|0	0|0	0|0	0|0	0|0	0|0	0|0	0|0	0|0	0|0	0|0	0|0	0|0	1|0	0|0	0|1	1|0	1|0	0|0	0|0	0|0	0|1	0|0	0|0	0|1	1|1	0|0	0|0	0|0	0|0	0|1	0|0	0|0	0|0	0|0	0|0	0|0	0|0	0|0	0|0	0|1	0|0	0|0	0|0	0|0	0|1	0|0	0|0	0|0	0|0	1|1	0|0	0|0	0|1	0|0	0|0	0|0	0|0	0|0	0|0	0|0	0|0	0|0	0|0	0|1	0|0	0|0	0|0	0|0	0|0	0|0	0|0	0|0	0|0	0|0	0|0	0|0	0|0	0|0	1|0	0|0	0|0	0|0	0|0	0|0	0|0	0|0	1|0	0|0	0|0	0|0	0|0	0|0	0|0	0|0	0|0	0|1	1|0	0|0	0|0	1|0	0|0	0|0	0|0	0|0	0|0	0|0	0|0	0|0	0|0	0|0	0|0	0|0	0|1	0|0	0|0	0|0	0|0	0|0	0|0	0|0	1|1	0|0	0|0	0|0	0|0	0|0	0|0	0|0	0|0	0|0	0|0	0|0	0|0	0|0	0|0	1|0	0|0	0|0	0|0	0|0	1|0	0|0	0|0	0|0	0|0	0|0	0|0	0|0	0|0	0|0	1|0	0|0	0|0	0|0	0|0	1|0	0|0	0|0	0|0	0|0	0|0	0|0	0|0	0|0	0|1	0|0	1|0	0|0	0|0	0|0	0|0	0|0	0|0	0|0	0|0	0|0	0|0	0|0	0|0	0|0	0|0	0|0	0|0	0|0	0|0	0|0	0|0	0|0	0|0	0|0	0|0	0|0	0|0	0|0	0|0	0|0	0|0	0|0	0|0	0|0	0|0	0|0	0|0	0|0	0|0	0|0	1|1	0|0	0|0	0|0	0|0	0|0	0|0	0|0	0|0	0|0	0|0	0|0	0|0	1|1	0|0	0|0	0|0	0|0	0|0	0|0	0|0	0|0	0|0	0|0	0|0	0|0	0|0	1|0	0|0	0|0	0|0	1|0	0|0	0|0	1|0	0|0	0|0	0|0	0|0	0|0	0|0	0|0	0|0	0|0	0|0	0|0	0|0	0|0	0|0
1	41477768	NC_035161.2_41477768_TA_T;NC_035161.2_41477769_A_T	TA	T,TT	69	.	AF=0.282193,0.167002;AQ=58,69;ANN=T|frameshift_variant|HIGH|Manes.01G258100|Manes.01G258100.v8.1|transcript|Manes.01G258100.1.v8.1|protein_coding|1/2|c.92delT|p.Val31fs|464/1432|92/516|31/171||,TT|missense_variant|MODERATE|Manes.01G258100|Manes.01G258100.v8.1|transcript|Manes.01G258100.1.v8.1|protein_coding|1/2|c.92T>A|p.Val31Glu|464/1432|92/516|31/171||,T|upstream_gene_variant|MODIFIER|Manes.01G258104|Manes.01G258104.v8.1|transcript|Manes.01G258104.1.v8.1|protein_coding||c.-837delA|||||464|,TT|upstream_gene_variant|MODIFIER|Manes.01G258104|Manes.01G258104.v8.1|transcript|Manes.01G258104.1.v8.1|protein_coding||c.-837A>T|||||464|,T|upstream_gene_variant|MODIFIER|Manes.01G258104|Manes.01G258104.v8.1|transcript|Manes.01G258104.2.v8.1|protein_coding||c.-1433delA|||||464|,TT|upstream_gene_variant|MODIFIER|Manes.01G258104|Manes.01G258104.v8.1|transcript|Manes.01G258104.2.v8.1|protein_coding||c.-1433A>T|||||464|,T|downstream_gene_variant|MODIFIER|Manes.01G257804|Manes.01G257804.v8.1|transcript|Manes.01G257804.1.v8.1|protein_coding||c.*2918delA|||||1977|,TT|downstream_gene_variant|MODIFIER|Manes.01G257804|Manes.01G257804.v8.1|transcript|Manes.01G257804.1.v8.1|protein_coding||c.*2918A>T|||||1977|,T|downstream_gene_variant|MODIFIER|Manes.01G257804|Manes.01G257804.v8.1|transcript|Manes.01G257804.2.v8.1|protein_coding||c.*2918delA|||||1972|,TT|downstream_gene_variant|MODIFIER|Manes.01G257804|Manes.01G257804.v8.1|transcript|Manes.01G257804.2.v8.1|protein_coding||c.*2918A>T|||||1972|,T|downstream_gene_variant|MODIFIER|Manes.01G257804|Manes.01G257804.v8.1|transcript|Manes.01G257804.3.v8.1|protein_coding||c.*2918delA|||||2436|,TT|downstream_gene_variant|MODIFIER|Manes.01G257804|Manes.01G257804.v8.1|transcript|Manes.01G257804.3.v8.1|protein_coding||c.*2918A>T|||||2436|,T|downstream_gene_variant|MODIFIER|Manes.01G257804|Manes.01G257804.v8.1|transcript|Manes.01G257804.4.v8.1|protein_coding||c.*2918delA|||||2436|,TT|downstream_gene_variant|MODIFIER|Manes.01G257804|Manes.01G257804.v8.1|transcript|Manes.01G257804.4.v8.1|protein_coding||c.*2918A>T|||||2436|;LOF=(Manes.01G258100|Manes.01G258100.v8.1|1|1.00)	GT:DP:AD:GQ:PL:RNC	1|0	2|0	1|0	0|0	0|0	0|0	0|0	0|0	0|0	0|2	1|0	0|0	0|0	0|0	1|1	1|1	1|1	1|0	0|1	1|1	1|1	0|0	0|1	1|0	1|0	0|0	1|0	1|0	0|0	0|1	0|1	1|0	1|1	1|1	1|0	0|1	0|0	0|0	1|0	1|1	0|1	0|0	1|1	0|0	0|1	1|0	0|1	0|0	0|0	0|0	0|0	0|0	1|1	0|0	0|0	0|0	1|1	1|1	0|0	0|0	0|1	1|0	0|1	0|0	1|0	0|1	0|0	0|0	0|0	0|0	1|0	1|0	0|1	0|0	0|0	1|0	0|1	1|1	0|0	1|0	0|1	1|1	0|1	1|0	1|1	0|0	1|1	1|1	0|1	0|0	0|1	0|0	0|0	1|1	1|1	0|0	0|0	0|1	0|1	0|0	0|0	1|0	0|0	1|2	0|0	2|1	1|1	0|1	2|2	1|1	0|1	1|1	1|0	1|1	0|0	1|1	1|1	0|0	0|1	0|0	1|1	1|1	0|0	0|0	0|0	1|0	0|1	0|0	0|0	0|1	1|1	1|0	0|1	0|0	0|1	0|0	1|0	0|1	0|0	0|0	0|0	0|1	0|0	1|0	1|1	0|1	0|0	0|0	1|0	1|0	0|1	1|1	1|1	1|1	1|1	0|0	0|1	1|0	1|0	0|0	0|0	0|0	0|0	0|1	0|1	0|0	0|1	0|1	1|0	1|1	0|1	1|0	1|0	1|1	1|0	0|0	1|0	0|0	0|1	1|0	0|1	0|0	0|0	1|0	1|0	1|0	1|1	0|1	1|0	0|0	0|0	0|0	0|1	0|0	0|0	2|2	0|1	1|0	1|0	0|0	0|0	1|1	0|1	0|0	1|0	1|0	0|0	1|0	1|1	0|0	1|0	1|0	1|1	0|1	0|0	0|0	0|0	1|0	1|1	1|1	1|1	1|1	1|1	0|0	1|0	1|1	1|1	1|0	1|0	0|1	1|1	1|0	0|1	0|1	0|1	1|0	1|1	0|1	1|0	1|0	0|0	0|0	0|0	0|0	1|0	0|0	1|0	0|0	0|0	1|1	1|1	0|0	1|1	1|0	0|1	0|0	0|0	1|0	1|0	1|0	1|0	1|1	0|0	0|0	0|0	1|1	0|0	0|0	0|0	1|0	0|0	1|0	0|1	0|0	0|0	0|0	1|0	0|0	0|0	1|0	0|1	0|0	0|1	0|0	0|1	0|0	2|0	1|1	0|1	0|0	0|0	0|0	1|0	1|1	1|1	0|1	0|0	1|1	0|0	1|0	0|1	0|0	0|0	1|1	1|1	0|0	0|0	1|1	2|0	1|2	1|1	1|1	1|1	1|1	1|1	0|1	0|1	1|0	1|1	1|1	0|0	0|1	1|1	0|1	1|1	1|0	1|0	0|0	0|0	1|0	0|0	0|0	0|0	1|1	0|1	1|1	2|2	0|0	0|0	0|0	1|1	1|1	1|1	1|1	1|1	1|1	0|1	0|0	0|0	1|0	0|1	0|0	0|0	1|0	0|1	0|0	0|1	1|0	2|2	2|2	2|2	0|0	2|2	1|1	2|2	2|2	0|1	0|0	0|0	2|2	2|2	0|0	0|1	0|1	2|2	2|2	1|1	1|1	1|1	2|2	0|1	0|0	1|0	0|1	0|0	1|1	0|0	2|0	1|1	1|0	0|0	0|0	0|0	1|0	1|0	0|0	0|1	0|1	0|0	0|0	1|1	1|1	0|0	0|0	0|0	0|1	2|2	2|2	2|2	2|2	2|2	2|2	2|2	2|2	2|2	0|1	2|2	2|0	0|0	2|2
1	41485906	NC_035161.2_41485906_G_A	G	A	48	.	AF=0.08501;AQ=48;ANN=A|stop_gained|HIGH|Manes.01G258300|Manes.01G258300.v8.1|transcript|Manes.01G258300.2.v8.1|protein_coding|1/1|c.283C>T|p.Gln95*|283/429|283/429|95/142||WARNING_TRANSCRIPT_NO_START_CODON,A|upstream_gene_variant|MODIFIER|Manes.01G258500|Manes.01G258500.v8.1|transcript|Manes.01G258500.1.v8.1|protein_coding||c.-4988G>A|||||4824|,A|downstream_gene_variant|MODIFIER|Manes.01G258104|Manes.01G258104.v8.1|transcript|Manes.01G258104.1.v8.1|protein_coding||c.*2122G>A|||||1837|,A|downstream_gene_variant|MODIFIER|Manes.01G258400|Manes.01G258400.v8.1|transcript|Manes.01G258400.1.v8.1|protein_coding||c.*3278C>T|||||3278|,A|downstream_gene_variant|MODIFIER|Manes.01G258104|Manes.01G258104.v8.1|transcript|Manes.01G258104.2.v8.1|protein_coding||c.*2122G>A|||||1707|	GT:DP:AD:GQ:PL:RNC	0|0	0|0	0|0	0|0	0|0	0|0	0|0	1|1	0|0	0|0	0|0	0|0	0|0	0|0	0|0	0|0	0|0	0|1	0|0	0|0	0|0	0|0	0|0	0|0	0|1	0|0	0|0	0|0	0|0	0|0	0|0	0|0	0|0	0|0	0|0	0|0	0|0	0|0	0|0	0|0	0|0	0|1	0|0	0|0	0|0	0|1	0|0	0|0	0|0	0|0	0|0	0|0	0|0	0|0	0|0	0|1	0|0	0|0	0|1	1|0	0|0	0|0	0|0	0|0	0|0	0|0	0|0	0|1	0|0	0|0	0|0	0|0	0|0	0|0	0|0	0|0	0|0	0|0	0|0	0|0	1|0	0|0	1|0	0|0	0|0	0|1	0|0	0|0	0|0	1|0	0|0	0|0	1|0	0|0	0|0	0|0	1|0	0|0	0|0	0|0	0|0	0|0	0|0	0|0	0|0	0|0	0|0	1|0	0|0	0|0	1|0	0|0	0|0	0|0	0|0	0|0	0|0	0|0	0|0	0|0	0|0	0|0	1|0	0|0	0|0	0|0	0|0	0|0	0|0	0|0	0|0	0|0	0|0	0|0	0|0	0|0	0|0	0|0	0|0	0|0	0|1	1|0	0|0	0|1	0|0	0|0	1|0	0|1	0|0	0|1	1|0	0|0	0|0	0|0	0|0	0|0	0|0	0|0	0|0	0|0	0|0	0|0	0|0	1|0	1|0	0|1	0|0	0|0	0|0	0|0	0|0	0|0	0|0	0|0	0|0	0|0	0|0	0|0	0|0	0|0	0|0	0|0	0|1	0|0	0|0	0|0	0|0	0|0	0|0	0|0	0|0	0|0	0|0	1|0	0|0	0|0	0|0	0|0	0|0	0|0	0|0	0|0	0|0	0|0	0|0	0|0	0|0	0|0	0|0	0|0	0|0	0|1	0|0	0|0	0|0	0|0	0|0	0|0	0|0	0|0	0|0	0|0	0|0	0|0	0|0	0|0	0|0	0|1	0|0	0|0	0|0	0|0	0|0	0|0	0|0	0|0	0|0	0|0	0|0	0|0	0|1	0|0	0|0	0|0	0|0	0|0	0|0	0|0	0|0	0|0	0|0	0|0	0|0	0|1	0|0	0|0	0|0	0|0	0|0	0|0	0|0	0|0	0|0	1|1	0|0	0|0	0|0	0|0	0|0	0|0	0|0	0|0	0|0	0|0	0|0	0|1	0|0	0|0	0|0	0|0	0|0	0|0	0|0	0|0	0|0	0|0	0|0	0|0	0|0	1|1	0|0	0|1	0|0	0|0	0|0	1|0	0|0	0|0	0|0	0|0	0|0	0|0	0|0	0|0	0|0	0|0	0|0	0|0	0|1	0|0	0|0	0|0	0|0	0|0	0|0	0|0	0|0	0|1	0|0	0|0	0|1	0|0	0|0	0|0	0|0	0|0	0|0	0|1	1|0	0|0	0|0	0|0	0|0	0|0	0|1	0|0	0|0	1|1	1|0	0|0	0|0	0|0	0|0	0|0	0|0	1|1	1|0	0|0	0|0	0|0	0|0	0|0	0|0	0|1	1|0	0|1	0|0	0|0	0|0	0|0	0|0	0|0	0|0	1|0	0|0	0|0	0|0	0|1	0|0	0|0	0|0	0|0	0|0	0|0	0|0	0|0	0|0	0|0	0|0	0|0	0|0	0|0	0|0	0|0	0|0	0|0	0|0	0|0	0|0	0|0	1|1	0|0	0|1	0|0	0|1	0|0	0|0	0|0	0|0	0|0	0|0	0|0	0|0	0|0	0|0	0|0	0|0	0|0	0|0	0|0	0|0	0|0	0|0	0|0	0|0	1|0	0|0	0|0	0|0	0|0
1	41485960	NC_035161.2_41485960_T_A	T	A	58	.	AF=0.084004;AQ=58;ANN=A|stop_gained|HIGH|Manes.01G258300|Manes.01G258300.v8.1|transcript|Manes.01G258300.2.v8.1|protein_coding|1/1|c.229A>T|p.Lys77*|229/429|229/429|77/142||WARNING_TRANSCRIPT_NO_START_CODON,A|upstream_gene_variant|MODIFIER|Manes.01G258500|Manes.01G258500.v8.1|transcript|Manes.01G258500.1.v8.1|protein_coding||c.-4934T>A|||||4770|,A|downstream_gene_variant|MODIFIER|Manes.01G258104|Manes.01G258104.v8.1|transcript|Manes.01G258104.1.v8.1|protein_coding||c.*2176T>A|||||1891|,A|downstream_gene_variant|MODIFIER|Manes.01G258400|Manes.01G258400.v8.1|transcript|Manes.01G258400.1.v8.1|protein_coding||c.*3224A>T|||||3224|,A|downstream_gene_variant|MODIFIER|Manes.01G258104|Manes.01G258104.v8.1|transcript|Manes.01G258104.2.v8.1|protein_coding||c.*2176T>A|||||1761|	GT:DP:AD:GQ:PL:RNC	0|0	0|0	0|0	0|0	0|0	0|0	0|0	1|1	0|0	0|0	0|0	0|0	0|0	0|0	0|0	0|0	0|0	0|1	0|0	0|0	0|0	0|0	0|0	0|0	0|1	0|0	0|0	0|0	0|0	0|0	0|0	0|0	0|0	0|0	0|0	0|0	0|0	0|0	0|0	0|0	0|0	0|1	0|0	0|0	0|0	0|1	0|0	0|0	0|0	0|0	0|0	0|0	0|0	0|0	0|0	0|1	0|0	0|0	0|1	1|0	0|0	0|0	0|0	0|0	0|0	0|0	0|0	0|1	0|0	0|0	0|0	0|0	0|0	0|0	0|0	0|0	0|0	0|0	0|0	0|0	1|0	0|0	1|0	0|0	0|0	0|1	0|0	0|0	0|0	1|0	0|0	0|0	1|0	0|0	0|0	0|0	1|0	0|0	0|0	0|0	0|0	0|0	0|0	0|0	0|0	0|0	0|0	1|0	0|0	0|0	1|0	0|0	0|0	0|0	0|0	0|0	0|0	0|0	0|0	0|0	0|0	0|0	1|0	0|0	0|0	0|0	0|0	0|0	0|0	0|0	0|0	0|0	0|0	0|0	0|0	0|0	0|0	0|0	0|0	0|0	0|1	1|0	0|0	0|1	0|0	0|0	1|0	0|1	0|0	0|1	1|0	0|0	0|0	0|0	0|0	0|0	0|0	0|0	0|0	0|0	0|0	0|0	0|0	1|0	1|0	0|1	0|0	0|0	0|0	0|0	0|0	0|0	0|0	0|0	0|0	0|0	0|0	0|0	0|0	0|0	0|0	0|0	0|1	0|0	0|0	0|0	0|0	0|0	0|0	0|0	0|0	0|0	0|0	1|0	0|0	0|0	0|0	0|0	0|0	0|0	0|0	0|0	0|0	0|0	0|0	0|0	0|0	0|0	0|0	0|0	0|0	0|1	0|0	0|0	0|0	0|0	0|0	0|0	0|0	0|0	0|0	0|0	0|0	0|0	0|0	0|0	0|0	0|1	0|0	0|0	0|0	0|0	0|0	0|0	0|0	0|0	0|0	0|0	0|0	0|0	0|1	0|0	0|0	0|0	0|0	0|0	0|0	0|0	0|0	0|0	0|0	0|0	0|0	0|1	0|0	0|0	0|0	0|0	0|0	0|0	0|0	0|0	0|0	1|1	0|0	0|0	0|0	0|0	0|0	0|0	0|0	0|0	0|0	0|0	0|0	0|1	0|0	0|0	0|0	0|0	0|0	0|0	0|0	0|0	0|0	0|0	0|0	0|0	0|0	1|1	0|0	0|1	0|0	0|0	0|0	1|0	0|0	0|0	0|0	0|0	0|0	0|0	0|0	0|0	0|0	0|0	0|0	0|0	0|1	0|0	0|0	0|0	0|0	0|0	0|0	0|0	0|0	0|1	0|0	0|0	0|1	0|0	0|0	0|0	0|0	0|0	0|0	0|1	1|0	0|0	0|0	0|0	0|0	0|0	0|1	0|0	0|0	1|1	1|0	0|0	0|0	0|0	0|0	0|0	0|0	1|1	1|0	0|0	0|0	0|0	0|0	0|0	0|0	0|1	1|0	0|1	0|0	0|0	0|0	0|0	0|0	0|0	0|0	1|0	0|0	0|0	0|0	0|1	0|0	0|0	0|0	0|0	0|0	0|0	0|0	0|0	0|0	0|0	0|0	0|0	0|0	0|0	0|0	0|0	0|0	0|0	0|0	0|0	0|0	0|0	1|1	0|0	0|1	0|0	0|1	0|0	0|0	0|0	0|0	0|0	0|0	0|0	0|0	0|0	0|0	0|0	0|0	0|0	0|0	0|0	0|0	0|0	0|0	0|0	0|0	1|0	0|0	0|0	0|0	0|0
1	41485978	NC_035161.2_41485978_C_A	C	A	67	.	AF=0.061871;AQ=67;ANN=A|stop_gained|HIGH|Manes.01G258300|Manes.01G258300.v8.1|transcript|Manes.01G258300.2.v8.1|protein_coding|1/1|c.211G>T|p.Gly71*|211/429|211/429|71/142||WARNING_TRANSCRIPT_NO_START_CODON,A|upstream_gene_variant|MODIFIER|Manes.01G258500|Manes.01G258500.v8.1|transcript|Manes.01G258500.1.v8.1|protein_coding||c.-4916C>A|||||4752|,A|downstream_gene_variant|MODIFIER|Manes.01G258104|Manes.01G258104.v8.1|transcript|Manes.01G258104.1.v8.1|protein_coding||c.*2194C>A|||||1909|,A|downstream_gene_variant|MODIFIER|Manes.01G258400|Manes.01G258400.v8.1|transcript|Manes.01G258400.1.v8.1|protein_coding||c.*3206G>T|||||3206|,A|downstream_gene_variant|MODIFIER|Manes.01G258104|Manes.01G258104.v8.1|transcript|Manes.01G258104.2.v8.1|protein_coding||c.*2194C>A|||||1779|	GT:DP:AD:GQ:PL:RNC	0|0	0|0	0|0	0|0	0|0	0|0	0|0	0|0	0|0	0|0	0|0	0|0	0|0	0|0	0|0	0|0	0|0	0|0	0|0	0|0	0|0	0|0	0|0	0|0	0|0	0|0	0|0	0|0	0|0	1|0	1|0	0|1	0|0	0|0	0|0	0|0	0|1	1|0	0|0	0|0	0|0	0|0	0|0	0|0	0|0	0|0	0|0	0|0	0|0	0|0	0|1	1|0	0|0	1|0	0|0	0|0	0|0	0|0	0|0	0|0	0|0	0|0	0|0	0|0	0|0	0|0	1|0	0|0	0|0	0|0	0|0	0|0	0|0	0|0	0|0	0|0	0|0	0|0	0|0	0|0	0|0	0|0	0|0	0|0	0|0	0|0	0|0	0|0	0|0	0|0	0|0	1|0	0|0	0|0	0|0	1|0	0|0	0|0	0|0	0|0	1|0	0|0	0|0	0|0	0|0	0|0	0|0	0|0	0|0	0|0	0|0	0|0	0|0	0|0	0|0	0|0	0|0	1|1	1|0	0|0	0|0	0|0	0|0	0|0	0|0	0|0	0|0	0|0	0|0	0|0	0|0	0|0	0|0	0|0	1|0	0|0	0|0	0|0	0|0	0|0	0|0	0|0	0|0	0|0	0|0	0|0	0|0	0|0	0|0	0|0	0|0	0|0	0|0	0|0	0|0	0|0	0|0	0|0	0|0	0|0	0|0	0|0	0|0	0|0	0|0	0|0	0|0	0|0	0|0	0|0	0|0	0|0	0|0	0|0	0|0	0|0	0|0	1|0	0|0	0|1	1|0	1|0	0|0	0|0	0|0	0|1	0|0	0|0	0|1	1|1	0|0	0|0	0|0	0|0	0|1	0|0	0|0	0|0	0|0	0|0	0|0	0|0	0|0	0|0	0|1	0|0	0|0	0|0	0|0	0|1	0|0	0|0	0|0	0|0	1|1	0|0	0|0	0|1	0|0	0|0	0|0	0|0	0|0	0|0	0|0	0|0	0|0	0|0	0|1	0|0	0|0	0|0	0|0	0|0	0|0	0|0	0|0	0|0	0|0	0|0	0|0	0|0	0|0	1|0	0|0	0|0	0|0	0|0	0|0	0|0	0|0	1|0	0|0	0|0	0|0	0|0	0|0	0|0	0|0	0|0	0|1	0|0	0|0	0|0	1|0	0|0	0|0	0|0	0|0	0|0	0|0	0|0	0|0	0|0	0|0	0|0	0|0	0|1	0|0	0|0	0|0	0|0	0|0	0|0	0|0	1|1	0|0	0|0	0|0	0|0	0|0	0|0	0|0	0|0	0|0	0|0	0|0	0|0	0|0	0|0	1|0	0|0	0|0	0|0	0|0	1|0	0|0	0|0	0|0	0|0	0|0	0|0	0|0	0|0	0|0	1|0	0|0	0|0	0|0	0|0	1|0	0|0	0|0	0|0	0|0	0|0	0|0	0|0	0|0	0|1	0|0	1|0	0|0	0|0	0|0	0|0	0|0	0|0	0|0	0|0	0|0	0|0	0|0	0|0	0|0	0|0	0|0	0|0	0|0	0|0	0|0	0|0	0|0	0|0	0|0	0|0	0|0	0|0	0|0	0|0	0|0	0|0	0|0	0|0	0|0	0|0	0|0	0|0	0|0	0|0	0|0	1|1	0|0	0|0	0|0	0|0	0|0	0|0	0|0	0|0	0|0	0|0	0|0	0|0	1|1	0|0	0|0	0|0	0|0	0|0	0|0	0|0	0|0	0|0	0|0	0|0	0|0	0|0	1|0	0|0	0|0	0|0	1|0	0|0	0|0	1|0	0|0	0|0	0|0	0|0	0|0	0|0	0|0	0|0	0|0	0|0	0|0	0|0	0|0	0|0
1	41486032	NC_035161.2_41486032_C_A	C	A	70	.	AF=0.070423;AQ=70;ANN=A|stop_gained|HIGH|Manes.01G258300|Manes.01G258300.v8.1|transcript|Manes.01G258300.2.v8.1|protein_coding|1/1|c.157G>T|p.Glu53*|157/429|157/429|53/142||WARNING_TRANSCRIPT_NO_START_CODON,A|upstream_gene_variant|MODIFIER|Manes.01G258500|Manes.01G258500.v8.1|transcript|Manes.01G258500.1.v8.1|protein_coding||c.-4862C>A|||||4698|,A|downstream_gene_variant|MODIFIER|Manes.01G258104|Manes.01G258104.v8.1|transcript|Manes.01G258104.1.v8.1|protein_coding||c.*2248C>A|||||1963|,A|downstream_gene_variant|MODIFIER|Manes.01G258400|Manes.01G258400.v8.1|transcript|Manes.01G258400.1.v8.1|protein_coding||c.*3152G>T|||||3152|,A|downstream_gene_variant|MODIFIER|Manes.01G258104|Manes.01G258104.v8.1|transcript|Manes.01G258104.2.v8.1|protein_coding||c.*2248C>A|||||1833|	GT:DP:AD:GQ:PL:RNC	0|0	1|0	0|0	0|0	0|0	0|0	0|0	0|0	0|0	0|1	0|0	0|0	0|0	0|0	0|0	0|0	0|0	0|0	0|0	0|0	0|0	0|0	0|0	0|0	0|0	0|0	0|0	0|0	0|0	0|0	0|0	0|0	0|0	0|0	0|0	0|0	0|0	0|0	0|0	0|0	0|0	0|0	0|0	0|0	0|0	0|0	0|0	0|0	0|0	0|0	0|0	0|0	0|0	0|0	0|0	0|0	0|0	0|0	0|0	0|0	0|0	0|0	0|0	0|0	0|0	0|0	0|0	0|0	0|0	0|0	0|0	0|0	0|0	0|0	0|0	0|0	0|0	0|0	0|0	0|0	0|0	0|0	0|0	0|0	0|0	0|0	0|0	0|0	0|0	0|0	0|0	0|0	0|0	0|0	0|0	0|0	0|0	0|0	0|0	0|0	0|0	0|0	0|0	0|1	0|0	1|0	0|0	0|0	1|1	0|0	0|0	0|0	0|0	0|0	0|0	0|0	0|0	0|0	0|0	0|0	0|0	0|0	0|0	0|0	0|0	0|0	0|0	0|0	0|0	0|0	0|0	0|0	0|0	0|0	0|0	0|0	0|0	0|0	0|0	0|0	0|0	0|0	0|0	0|0	0|0	0|0	0|0	0|0	0|0	0|0	0|0	0|0	0|0	0|0	0|0	0|0	0|0	0|0	0|0	0|0	0|0	0|0	0|0	0|0	0|0	0|0	0|0	0|0	0|0	0|0	0|0	0|0	0|0	0|0	0|0	0|0	0|0	0|0	0|0	0|0	0|0	0|0	0|0	0|0	0|0	0|0	0|0	0|0	0|0	0|0	0|0	0|0	0|0	0|0	0|0	1|1	0|0	0|0	0|0	0|0	0|0	0|0	0|0	0|0	0|0	0|0	0|0	0|0	0|0	0|0	0|0	0|0	0|0	0|0	0|0	0|0	0|0	0|0	0|0	0|0	0|0	0|0	0|0	0|0	0|0	0|0	0|0	0|0	0|0	0|0	0|0	0|0	0|0	0|0	0|0	0|0	0|0	0|0	0|0	0|0	0|0	0|0	0|0	0|0	0|0	0|0	0|0	0|0	0|0	0|0	0|0	0|0	0|0	0|0	0|0	0|0	0|0	0|0	0|0	0|0	0|0	0|0	0|0	0|0	0|0	0|0	0|0	0|0	0|0	0|0	0|0	0|0	0|0	0|0	0|0	0|0	0|0	0|0	0|0	0|0	0|0	0|0	0|0	0|0	0|0	0|0	1|0	0|0	0|0	0|0	0|0	0|0	0|0	0|0	0|0	0|0	0|0	0|0	0|0	0|0	0|0	0|0	0|0	0|0	0|0	0|0	0|0	0|0	0|0	0|1	0|0	0|0	0|0	0|0	0|0	0|0	0|0	0|0	0|0	0|0	0|0	0|0	0|0	0|0	0|0	0|0	0|0	0|0	0|0	0|0	0|0	0|0	0|0	0|0	0|0	0|0	0|0	0|0	0|0	0|0	0|0	0|0	0|0	0|0	0|0	0|0	0|0	0|0	0|0	0|0	0|0	0|0	0|0	0|0	0|0	0|0	0|0	0|0	0|0	0|0	0|0	0|0	0|0	0|0	0|0	0|0	0|0	0|0	0|0	0|0	0|0	0|0	0|0	0|0	0|0	0|0	0|0	0|0	0|0	0|0	0|0	0|0	0|0	0|0	0|0	0|0	0|0	1|0	0|0	0|0	0|0	0|0	0|0	0|0	0|0	0|0	0|0	0|0	0|0	0|0	0|0	0|0	0|0	0|0	0|0	0|0	0|0	0|0	0|0	0|0	0|0	0|0	0|0	0|0	0|0	0|0	0|0	0|0	0|0	0|0
1	41499205	NC_035161.2_41499205_A_T	A	T	69	.	AF=0.094567;AQ=69;ANN=T|stop_gained|HIGH|Manes.01G258700|Manes.01G258700.v8.1|transcript|Manes.01G258700.1.v8.1|protein_coding|1/3|c.28A>T|p.Arg10*|28/246|28/246|10/81||,T|upstream_gene_variant|MODIFIER|Manes.01G258600|Manes.01G258600.v8.1|transcript|Manes.01G258600.1.v8.1|protein_coding||c.-2000T>A|||||1213|;LOF=(Manes.01G258700|Manes.01G258700.v8.1|1|1.00);NMD=(Manes.01G258700|Manes.01G258700.v8.1|1|1.00)	GT:DP:AD:GQ:PL:RNC	0|0	0|0	0|0	1|0	0|0	0|0	0|0	1|1	0|0	0|0	0|0	0|0	0|0	0|0	0|0	0|0	0|0	0|1	0|0	0|0	0|0	0|1	0|0	0|0	0|1	0|0	0|0	0|1	0|0	0|0	0|0	0|0	0|0	0|0	0|0	0|0	0|0	0|0	0|0	0|0	0|0	1|1	0|0	0|0	0|0	0|1	0|0	1|0	0|0	0|1	0|0	0|0	0|0	0|0	0|0	1|1	0|0	0|0	1|1	1|1	0|0	0|0	0|0	0|0	0|0	0|0	0|0	1|1	1|0	0|0	0|0	0|0	0|0	0|0	0|0	0|1	0|0	0|0	1|0	0|0	1|0	0|0	1|0	0|0	0|0	0|1	0|0	0|0	0|0	1|0	0|0	0|0	1|1	0|0	0|0	0|0	1|1	0|0	0|0	0|0	0|0	0|0	0|0	0|0	0|0	0|0	0|0	1|0	0|0	0|0	1|0	0|0	0|0	0|0	0|0	0|0	0|0	0|0	0|0	1|0	0|0	0|0	1|0	0|0	0|0	0|0	0|0	0|0	0|0	1|0	0|0	0|0	0|0	0|0	0|0	0|0	0|0	0|0	0|0	0|0	0|1	1|0	0|0	0|1	0|0	0|0	1|0	0|1	0|0	0|1	1|0	0|0	0|0	0|0	0|0	0|0	0|0	0|0	0|0	0|0	0|0	1|0	0|0	1|0	1|0	0|1	0|0	0|0	0|0	0|0	0|0	0|0	0|1	0|0	0|0	0|0	0|0	0|0	0|0	0|0	0|0	0|0	0|1	0|0	0|0	0|0	0|0	0|0	0|0	0|0	0|0	0|0	0|0	1|1	0|0	0|0	0|0	0|0	0|0	0|0	0|0	0|0	0|0	0|0	0|0	0|0	0|0	0|0	0|0	0|0	0|0	0|1	0|0	0|0	0|0	0|0	0|0	0|0	0|0	0|0	0|0	0|0	0|0	0|1	0|0	0|0	0|0	0|1	0|0	0|0	0|0	0|0	0|0	0|0	0|0	0|0	0|0	0|0	0|0	0|0	1|1	0|0	0|0	0|0	0|0	0|0	0|0	0|0	0|0	0|0	0|0	0|0	0|0	0|1	0|0	0|0	0|0	0|0	0|0	0|0	0|0	0|0	0|0	1|1	0|0	0|0	0|0	1|0	0|0	0|0	0|0	0|0	0|0	0|0	0|0	0|1	0|0	0|0	0|0	0|0	0|0	0|0	0|0	0|0	0|0	0|0	0|0	0|0	0|0	1|1	0|0	0|1	0|0	0|0	0|0	1|0	0|0	0|0	0|0	0|0	0|0	0|0	0|0	0|0	0|0	0|0	0|0	0|0	0|1	0|0	0|0	0|0	0|0	0|0	0|0	0|0	0|0	0|1	0|0	0|0	0|0	0|0	0|0	0|0	0|0	0|0	0|0	0|0	1|0	0|0	1|0	0|0	0|0	0|0	0|0	0|0	0|0	1|1	1|0	0|0	0|0	0|0	0|0	0|0	0|0	0|0	0|0	1|0	1|0	0|1	1|0	1|1	1|1	0|0	0|0	1|1	0|0	0|0	0|0	0|0	0|0	0|0	0|0	0|0	0|0	0|0	1|0	1|0	1|1	0|0	0|0	0|0	1|0	0|0	0|0	0|0	0|0	0|0	0|0	0|0	0|0	0|0	0|0	0|0	0|0	0|0	0|0	0|0	0|0	0|0	1|1	0|0	0|1	0|0	0|1	0|0	0|0	0|0	0|0	0|0	0|0	0|0	0|0	0|0	0|0	0|0	0|0	0|0	0|0	0|0	0|0	0|0	0|0	0|0	0|0	1|0	0|0	0|0	1|1	0|0
1	41499331	NC_035161.2_41499331_A_G	A	G	76	.	AF=0.176559;AQ=76;ANN=G|splice_acceptor_variant&intron_variant|HIGH|Manes.01G258700|Manes.01G258700.v8.1|transcript|Manes.01G258700.1.v8.1|protein_coding|1/2|c.59-2A>G||||||,G|upstream_gene_variant|MODIFIER|Manes.01G258600|Manes.01G258600.v8.1|transcript|Manes.01G258600.1.v8.1|protein_coding||c.-2126T>C|||||1339|;LOF=(Manes.01G258700|Manes.01G258700.v8.1|1|1.00)	GT:DP:AD:GQ:PL:RNC	0|0	0|1	0|1	0|1	0|1	1|0	1|0	0|0	1|0	1|0	0|1	0|0	1|1	0|0	0|0	0|0	0|0	0|0	1|0	0|0	0|0	0|0	1|0	0|1	0|0	1|0	0|0	0|0	0|1	0|0	0|0	0|0	0|0	0|0	0|0	1|0	0|0	0|0	0|0	0|0	1|0	0|0	0|0	1|0	0|0	0|0	0|0	0|0	0|1	0|0	0|0	0|0	0|0	0|1	1|1	0|0	0|0	0|0	0|0	0|0	1|0	0|1	0|0	1|0	0|1	1|0	0|0	0|0	0|0	1|0	0|0	0|1	0|0	0|1	1|0	0|0	0|0	0|0	0|1	0|0	0|0	0|0	0|0	0|0	0|0	0|0	0|0	0|0	1|0	0|0	0|0	0|0	0|0	0|0	0|0	0|0	0|0	0|0	0|0	0|1	0|0	0|0	1|1	0|0	1|0	0|0	0|0	0|0	0|0	0|0	0|0	0|0	0|1	0|0	1|0	0|0	0|0	0|0	0|0	0|0	0|0	0|0	0|0	0|1	0|0	0|0	1|0	1|0	1|0	0|0	0|0	0|0	0|0	1|0	0|0	1|0	0|1	1|0	0|0	0|0	0|0	0|0	1|0	0|0	0|0	1|0	0|1	0|0	0|1	0|0	0|0	0|0	0|0	0|0	0|0	1|0	1|0	0|1	0|1	0|1	0|1	0|1	0|1	0|0	0|0	0|0	0|0	0|0	0|1	0|0	1|0	0|1	0|0	0|0	0|1	0|0	0|1	0|0	0|0	0|0	0|0	0|0	0|0	0|0	0|0	0|0	0|0	1|0	0|0	0|0	0|0	0|1	1|0	0|0	0|0	0|0	0|0	0|0	0|0	1|0	1|0	0|0	0|0	0|1	0|0	0|0	0|0	0|0	0|0	0|0	0|0	0|0	0|0	1|0	0|0	1|1	1|1	0|0	0|0	0|0	0|0	0|0	0|0	1|0	0|1	0|0	0|0	0|0	0|0	0|0	0|0	0|0	0|0	1|0	1|0	0|0	0|0	0|0	0|0	0|1	0|0	1|0	0|0	0|0	0|0	0|0	0|0	1|1	1|0	0|0	0|0	0|0	0|0	0|0	0|0	1|0	1|0	0|0	0|0	0|0	0|0	0|0	0|0	0|0	0|0	0|0	0|0	0|1	0|0	0|0	1|0	0|1	0|0	0|1	1|1	0|0	0|0	0|0	0|0	0|1	1|0	0|0	1|0	0|0	0|0	0|0	0|0	0|0	1|0	0|0	0|1	1|0	0|1	0|0	0|0	0|0	0|1	0|0	1|0	0|0	0|0	1|1	1|1	0|0	0|0	0|1	0|1	0|0	0|0	0|0	0|0	0|0	0|0	0|0	0|0	0|0	0|0	0|0	0|0	0|0	0|0	1|0	0|0	1|0	0|0	0|1	0|1	0|0	0|0	0|0	0|0	0|0	0|1	0|0	0|0	0|0	0|0	0|0	0|0	0|0	0|0	0|0	0|0	0|0	0|0	0|0	0|0	0|0	0|0	0|0	0|0	0|0	0|0	0|0	0|0	0|0	0|0	0|1	0|0	0|0	0|0	1|0	0|0	0|0	0|0	0|0	0|0	0|0	0|0	0|0	0|0	0|0	0|0	0|0	0|0	0|0	0|0	0|0	0|0	0|0	1|0	0|0	0|0	0|0	0|0	0|0	1|0	0|0	0|0	0|1	0|0	0|1	1|0	0|1	0|0	0|1	0|0	0|0	0|1	1|1	0|0	0|0	0|1	1|0	0|1	0|0	0|0	0|0	0|0	0|0	0|0	0|0	0|0	0|0	0|0	0|0	0|0	0|0	0|0	0|0
1	41555089	NC_035161.2_41555089_TA_T	TA	T	49	.	AF=0.05332;AQ=49;ANN=T|frameshift_variant|HIGH|Manes.01G258904|Manes.01G258904.v8.1|transcript|Manes.01G258904.1.v8.1|protein_coding|3/3|c.155delA|p.Asn52fs|155/366|155/366|52/121||INFO_REALIGN_3_PRIME,T|downstream_gene_variant|MODIFIER|Manes.01G259100|Manes.01G259100.v8.1|transcript|Manes.01G259100.1.v8.1|protein_coding||c.*996delT|||||604|,T|downstream_gene_variant|MODIFIER|Manes.01G259100|Manes.01G259100.v8.1|transcript|Manes.01G259100.2.v8.1|protein_coding||c.*996delT|||||604|,T|downstream_gene_variant|MODIFIER|Manes.01G259100|Manes.01G259100.v8.1|transcript|Manes.01G259100.3.v8.1|protein_coding||c.*1066delT|||||604|;LOF=(Manes.01G258904|Manes.01G258904.v8.1|1|1.00)	GT:DP:AD:GQ:PL:RNC	0|0	0|0	0|0	0|0	0|0	0|0	0|0	0|0	0|0	0|0	0|0	0|0	0|0	0|0	0|0	0|0	0|0	0|0	0|0	0|0	0|0	0|0	0|0	0|0	0|0	0|0	0|0	0|0	0|0	0|0	0|0	0|0	0|0	0|0	0|0	0|0	0|0	0|0	0|0	0|0	0|0	0|0	0|0	0|0	0|0	0|0	0|0	0|0	0|0	0|0	0|0	0|0	0|0	0|0	0|0	0|0	0|0	0|0	0|0	0|0	0|0	0|0	0|0	0|0	0|0	0|0	0|0	0|0	0|0	0|0	0|0	0|0	0|0	0|0	0|0	0|0	0|0	0|0	0|0	0|0	0|0	0|0	0|0	0|0	0|0	0|0	0|0	0|0	0|0	0|0	0|0	0|0	0|0	0|0	0|0	0|0	0|0	0|0	0|0	0|0	0|0	0|0	0|0	0|0	0|0	0|0	0|0	0|0	0|0	0|0	0|0	0|0	0|0	0|0	0|0	0|0	0|0	0|0	0|0	0|0	0|0	0|0	0|0	0|0	0|0	0|0	0|0	0|0	0|0	0|0	0|0	0|0	0|0	0|0	0|0	0|0	0|0	0|0	0|0	0|0	0|0	0|0	0|0	0|0	0|0	0|0	0|0	0|0	0|0	0|0	0|0	0|0	0|0	0|0	0|0	0|0	0|0	0|0	0|0	0|0	0|0	0|0	0|0	0|0	0|0	0|0	0|0	0|0	0|0	0|0	0|0	0|0	0|0	0|0	0|0	0|0	0|0	0|0	0|0	0|0	0|0	0|0	0|0	0|0	0|0	0|0	0|0	0|0	0|0	0|0	0|0	0|0	0|0	0|0	0|0	0|0	0|0	0|0	0|0	0|0	0|0	0|0	0|0	0|0	0|0	0|0	0|0	0|0	0|0	0|0	0|0	0|0	0|0	0|0	0|0	0|0	0|0	0|0	0|0	0|0	0|0	0|0	0|0	0|0	0|0	0|0	0|0	0|0	0|0	0|0	0|0	0|0	0|0	0|0	0|0	0|0	0|0	0|0	0|0	0|0	0|0	0|0	0|0	0|0	0|0	0|0	0|0	0|0	0|0	0|0	0|0	0|0	0|0	0|0	0|0	0|0	0|0	0|0	0|0	0|0	0|0	0|0	0|0	0|0	0|0	0|0	0|0	0|0	0|0	0|0	0|0	0|0	0|0	0|0	0|0	0|0	0|0	0|0	0|0	0|0	0|0	0|0	0|0	0|0	0|0	0|0	0|0	0|0	0|0	0|0	0|0	0|0	0|0	0|0	0|0	0|0	0|0	0|0	0|0	0|0	0|0	0|0	0|0	0|0	0|0	0|0	0|0	0|0	0|0	0|0	0|0	0|0	0|0	0|0	0|0	0|0	0|0	0|0	0|0	0|0	0|0	0|0	0|0	0|0	0|0	0|0	0|0	0|0	0|0	0|0	0|0	0|0	0|0	0|0	0|0	0|0	1|1	0|0	0|0	0|0	0|0	0|0	0|0	0|0	0|0	0|0	0|0	0|0	0|0	0|0	0|0	0|0	0|0	0|0	0|0	0|0	0|0	0|0	1|1	1|1	1|1	0|0	0|0	0|0	0|0	1|1	0|0	0|0	0|0	0|0	0|0	0|0	0|0	0|0	0|0	0|0	0|0	0|0	0|0	0|0	0|0	0|0	0|0	0|0	0|0	0|0	0|0	0|0	0|0	0|0	0|0	0|0	0|0	0|0	0|0	0|0	0|0	0|0	0|0	0|0	0|0	0|0	0|0	0|0	0|0	0|0	1|1	0|0	0|0	0|0	1|1	1|1	1|1	1|1	0|0	0|0	0|0	0|0	0|0	0|0
1	41555262	NC_035161.2_41555262_T_A	T	A	56	.	AF=0.019618;AQ=56;ANN=A|stop_gained|HIGH|Manes.01G258904|Manes.01G258904.v8.1|transcript|Manes.01G258904.1.v8.1|protein_coding|3/3|c.326T>A|p.Leu109*|326/366|326/366|109/121||,A|downstream_gene_variant|MODIFIER|Manes.01G259100|Manes.01G259100.v8.1|transcript|Manes.01G259100.1.v8.1|protein_coding||c.*824A>T|||||432|,A|downstream_gene_variant|MODIFIER|Manes.01G259100|Manes.01G259100.v8.1|transcript|Manes.01G259100.2.v8.1|protein_coding||c.*824A>T|||||432|,A|downstream_gene_variant|MODIFIER|Manes.01G259100|Manes.01G259100.v8.1|transcript|Manes.01G259100.3.v8.1|protein_coding||c.*894A>T|||||432|	GT:DP:AD:GQ:PL:RNC	0|0	0|0	0|0	0|1	0|0	0|0	0|0	0|0	0|0	0|0	0|0	0|0	0|0	0|0	0|0	0|0	0|0	0|0	0|0	0|0	0|0	0|1	0|0	0|0	0|0	0|0	0|0	0|1	0|0	0|0	0|0	0|0	0|0	0|0	0|0	0|0	0|0	0|0	0|0	0|0	0|0	1|0	0|0	0|0	0|0	0|0	0|0	1|0	0|0	0|1	0|0	0|0	0|0	0|0	0|0	1|0	0|0	0|0	1|0	1|0	0|0	0|0	0|0	0|0	0|0	0|0	0|0	1|0	1|0	0|0	0|0	0|0	0|0	0|0	0|0	1|0	0|0	0|0	1|0	0|0	0|0	0|0	0|0	0|0	0|0	0|0	0|0	0|0	0|0	0|0	0|0	0|0	0|1	0|0	0|0	0|0	0|1	0|0	0|0	0|0	0|0	0|0	0|0	0|0	0|0	0|0	0|0	0|0	0|0	0|0	0|0	0|0	0|0	0|0	0|0	0|0	0|0	0|0	0|0	1|0	0|0	0|0	0|0	0|0	0|0	0|0	0|0	0|0	0|0	1|0	0|0	0|0	0|0	0|0	0|0	0|0	0|0	0|0	0|0	0|0	0|0	0|0	0|0	0|0	0|0	0|0	0|0	0|0	0|0	0|0	0|0	0|0	0|0	0|0	0|0	0|0	0|0	0|0	0|0	0|0	0|0	1|0	0|0	0|0	0|0	0|0	0|0	0|0	0|0	0|0	0|0	0|0	0|1	0|0	0|0	0|0	0|0	0|0	0|0	0|0	0|0	0|0	0|0	0|0	0|0	0|0	0|0	0|0	0|0	0|0	0|0	0|0	0|0	0|1	0|0	0|0	0|0	0|0	0|0	0|0	0|0	0|0	0|0	0|0	0|0	0|0	0|0	0|0	0|0	0|0	0|0	0|0	0|0	0|0	0|0	0|0	0|0	0|0	0|0	0|0	0|0	0|0	0|0	0|1	0|0	0|0	0|0	0|0	0|0	0|0	0|0	0|0	0|0	0|0	0|0	0|0	0|0	0|0	0|0	0|0	1|0	0|0	0|0	0|0	0|0	0|0	0|0	0|0	0|0	0|0	0|0	0|0	0|0	0|0	0|0	0|0	0|0	0|0	0|0	0|0	0|0	0|0	0|0	0|0	0|0	0|0	0|0	1|0	0|0	0|0	0|0	0|0	0|0	0|0	0|0	0|0	0|0	0|0	0|0	0|0	0|0	0|0	0|0	0|0	0|0	0|0	0|0	0|0	0|0	0|0	0|0	0|0	0|0	0|0	0|0	0|0	0|0	0|0	0|0	0|0	0|0	0|0	0|0	0|0	0|0	0|0	0|0	0|0	0|0	0|0	0|0	0|0	0|0	0|0	0|0	0|0	0|0	0|0	0|0	0|0	0|0	0|0	0|0	0|0	0|0	0|0	0|0	0|0	0|0	0|0	1|0	0|0	0|0	0|0	0|0	0|0	1|0	0|0	0|0	0|0	0|0	0|0	0|0	0|0	0|0	0|0	1|0	0|0	0|0	1|0	0|1	0|0	0|0	0|1	1|0	0|0	0|0	0|0	0|0	0|0	0|0	0|0	0|0	0|0	0|0	0|0	0|1	0|0	0|0	0|0	0|0	0|0	1|0	0|0	0|0	0|0	0|0	0|0	0|0	0|0	0|0	0|0	0|0	0|0	0|0	0|0	0|0	0|0	0|0	0|0	0|0	0|0	0|0	0|0	0|0	0|0	0|0	0|0	0|0	0|0	0|0	0|0	0|0	0|0	0|0	0|0	0|0	0|0	0|0	0|0	1|0	0|0	0|0	0|0	0|0	0|0	0|0	0|0	0|0	0|0
1	41567612	NC_035161.2_41567612_TGA_T	TGA	T	51	.	AF=0.01006;AQ=51;ANN=T|frameshift_variant|HIGH|Manes.01G259300|Manes.01G259300.v8.1|transcript|Manes.01G259300.1.v8.1|protein_coding|6/6|c.1636_1637delTC|p.Ser546fs|1743/2132|1636/1656|546/551||,T|frameshift_variant|HIGH|Manes.01G259300|Manes.01G259300.v8.1|transcript|Manes.01G259300.3.v8.1|protein_coding|5/5|c.1441_1442delTC|p.Ser481fs|1548/1937|1441/1461|481/486||,T|downstream_gene_variant|MODIFIER|Manes.01G259200|Manes.01G259200.v8.1|transcript|Manes.01G259200.1.v8.1|protein_coding||c.*3913_*3914delGA|||||3402|	GT:DP:AD:GQ:PL:RNC	0|0	0|0	0|0	0|0	0|0	0|0	0|0	0|0	0|0	0|0	0|0	0|0	0|0	0|0	0|0	0|0	0|0	0|0	0|0	0|0	0|0	0|0	0|0	0|0	0|0	0|0	0|0	0|0	0|0	0|0	0|0	0|0	0|0	0|0	0|0	0|0	0|0	0|0	0|0	0|0	0|0	0|0	0|0	0|0	0|0	0|0	0|0	0|0	0|0	0|0	0|0	0|0	0|0	0|0	0|0	0|0	0|0	0|0	0|0	0|0	0|0	0|0	0|0	0|0	0|0	0|0	0|0	0|0	0|0	0|0	0|0	0|0	0|0	0|0	0|0	0|0	0|0	0|0	0|0	0|0	0|0	0|0	0|0	0|0	0|0	0|0	0|0	0|0	0|0	0|0	0|0	0|0	0|0	0|0	0|0	0|0	0|0	0|0	0|0	0|0	0|0	0|0	0|0	0|0	0|0	0|0	0|0	0|0	0|0	0|0	0|0	0|0	0|0	0|0	0|0	0|0	0|0	0|0	0|0	0|0	0|0	0|0	0|0	0|0	0|0	0|0	0|0	0|0	0|0	0|0	0|0	0|0	0|0	0|0	0|0	0|0	0|0	0|0	0|0	0|0	0|0	0|0	0|0	0|0	0|0	0|0	0|0	0|0	0|0	0|0	0|0	0|0	0|0	0|0	0|0	0|0	0|0	0|0	0|0	0|0	0|0	0|0	0|0	0|0	0|0	0|0	0|0	0|0	0|0	0|0	0|0	0|0	0|0	0|0	0|0	0|0	0|0	0|0	0|0	0|0	0|0	0|0	0|0	0|0	0|0	0|0	0|0	0|0	0|0	0|0	0|0	0|0	0|0	0|0	0|0	0|0	0|0	0|0	0|0	0|0	0|0	0|0	0|0	0|0	0|0	0|0	0|0	0|0	0|0	0|0	0|0	0|0	0|0	0|0	0|0	0|0	0|0	0|0	0|0	0|0	0|0	0|0	0|0	0|0	0|0	0|0	0|0	0|0	0|0	0|0	0|0	0|0	0|0	0|0	0|0	0|0	0|0	0|0	0|0	0|0	0|0	0|0	0|0	0|0	0|0	0|0	0|0	0|0	0|0	0|0	0|0	0|0	0|0	0|0	0|0	0|0	0|0	0|0	0|0	0|0	0|0	0|0	0|0	0|0	0|0	0|0	0|0	0|0	0|0	0|0	0|0	0|0	0|0	0|0	0|0	0|0	0|0	0|0	0|0	0|0	0|0	0|0	0|0	0|0	0|0	0|0	0|0	0|0	0|0	0|0	0|0	0|0	0|0	0|0	0|0	0|0	0|0	0|0	0|0	0|0	0|0	0|0	0|0	0|0	0|0	0|0	0|0	0|0	0|0	0|0	0|0	0|0	0|0	0|0	0|0	0|0	0|0	0|0	0|0	0|0	0|0	0|0	0|0	0|0	0|0	0|0	0|0	0|0	0|0	0|0	0|0	0|0	0|0	0|0	0|0	0|0	0|0	0|0	0|0	0|0	0|0	0|0	0|0	0|0	0|0	0|0	0|0	0|0	0|0	0|0	0|0	0|0	0|0	0|0	0|0	0|0	0|0	0|0	0|0	0|0	0|0	0|0	1|1	0|0	1|1	0|0	0|0	0|0	0|0	1|1	1|1	0|0	0|0	0|0	1|1	1|1	0|0	0|0	0|0	1|1	0|0	0|0	0|0	0|0	0|0	0|0	0|0	0|0	0|0	0|0	0|0	0|0	0|0	0|0	0|0	0|0	0|0	0|0	0|0	0|0	0|0	0|0	0|0	0|0	0|0	0|0	0|0	1|1	1|1	1|1	0|0	0|0	0|0	0|0	0|0	0|0	0|0	0|0	0|0	0|0
1	41567616	NC_035161.2_41567616_GA_G	GA	G	52	.	AF=0.01006;AQ=52;ANN=G|frameshift_variant|HIGH|Manes.01G259300|Manes.01G259300.v8.1|transcript|Manes.01G259300.1.v8.1|protein_coding|6/6|c.1633delT|p.Ser545fs|1739/2132|1633/1656|545/551||,G|frameshift_variant|HIGH|Manes.01G259300|Manes.01G259300.v8.1|transcript|Manes.01G259300.3.v8.1|protein_coding|5/5|c.1438delT|p.Ser480fs|1544/1937|1438/1461|480/486||,G|downstream_gene_variant|MODIFIER|Manes.01G259200|Manes.01G259200.v8.1|transcript|Manes.01G259200.1.v8.1|protein_coding||c.*3917delA|||||3406|	GT:DP:AD:GQ:PL:RNC	0|0	0|0	0|0	0|0	0|0	0|0	0|0	0|0	0|0	0|0	0|0	0|0	0|0	0|0	0|0	0|0	0|0	0|0	0|0	0|0	0|0	0|0	0|0	0|0	0|0	0|0	0|0	0|0	0|0	0|0	0|0	0|0	0|0	0|0	0|0	0|0	0|0	0|0	0|0	0|0	0|0	0|0	0|0	0|0	0|0	0|0	0|0	0|0	0|0	0|0	0|0	0|0	0|0	0|0	0|0	0|0	0|0	0|0	0|0	0|0	0|0	0|0	0|0	0|0	0|0	0|0	0|0	0|0	0|0	0|0	0|0	0|0	0|0	0|0	0|0	0|0	0|0	0|0	0|0	0|0	0|0	0|0	0|0	0|0	0|0	0|0	0|0	0|0	0|0	0|0	0|0	0|0	0|0	0|0	0|0	0|0	0|0	0|0	0|0	0|0	0|0	0|0	0|0	0|0	0|0	0|0	0|0	0|0	0|0	0|0	0|0	0|0	0|0	0|0	0|0	0|0	0|0	0|0	0|0	0|0	0|0	0|0	0|0	0|0	0|0	0|0	0|0	0|0	0|0	0|0	0|0	0|0	0|0	0|0	0|0	0|0	0|0	0|0	0|0	0|0	0|0	0|0	0|0	0|0	0|0	0|0	0|0	0|0	0|0	0|0	0|0	0|0	0|0	0|0	0|0	0|0	0|0	0|0	0|0	0|0	0|0	0|0	0|0	0|0	0|0	0|0	0|0	0|0	0|0	0|0	0|0	0|0	0|0	0|0	0|0	0|0	0|0	0|0	0|0	0|0	0|0	0|0	0|0	0|0	0|0	0|0	0|0	0|0	0|0	0|0	0|0	0|0	0|0	0|0	0|0	0|0	0|0	0|0	0|0	0|0	0|0	0|0	0|0	0|0	0|0	0|0	0|0	0|0	0|0	0|0	0|0	0|0	0|0	0|0	0|0	0|0	0|0	0|0	0|0	0|0	0|0	0|0	0|0	0|0	0|0	0|0	0|0	0|0	0|0	0|0	0|0	0|0	0|0	0|0	0|0	0|0	0|0	0|0	0|0	0|0	0|0	0|0	0|0	0|0	0|0	0|0	0|0	0|0	0|0	0|0	0|0	0|0	0|0	0|0	0|0	0|0	0|0	0|0	0|0	0|0	0|0	0|0	0|0	0|0	0|0	0|0	0|0	0|0	0|0	0|0	0|0	0|0	0|0	0|0	0|0	0|0	0|0	0|0	0|0	0|0	0|0	0|0	0|0	0|0	0|0	0|0	0|0	0|0	0|0	0|0	0|0	0|0	0|0	0|0	0|0	0|0	0|0	0|0	0|0	0|0	0|0	0|0	0|0	0|0	0|0	0|0	0|0	0|0	0|0	0|0	0|0	0|0	0|0	0|0	0|0	0|0	0|0	0|0	0|0	0|0	0|0	0|0	0|0	0|0	0|0	0|0	0|0	0|0	0|0	0|0	0|0	0|0	0|0	0|0	0|0	0|0	0|0	0|0	0|0	0|0	0|0	0|0	0|0	0|0	0|0	0|0	0|0	0|0	0|0	0|0	0|0	0|0	0|0	0|0	0|0	0|0	0|0	0|0	0|0	0|0	0|0	0|0	1|1	0|0	1|1	0|0	0|0	0|0	0|0	1|1	1|1	0|0	0|0	0|0	1|1	1|1	0|0	0|0	0|0	1|1	0|0	0|0	0|0	0|0	0|0	0|0	0|0	0|0	0|0	0|0	0|0	0|0	0|0	0|0	0|0	0|0	0|0	0|0	0|0	0|0	0|0	0|0	0|0	0|0	0|0	0|0	0|0	1|1	1|1	1|1	0|0	0|0	0|0	0|0	0|0	0|0	0|0	0|0	0|0	0|0
1	41570491	NC_035161.2_41570492_A_G;NC_035161.2_41570491_GA_G	GA	GG,G	67	.	AF=0.062374,0.01006;AQ=67,48;ANN=G|frameshift_variant|HIGH|Manes.01G259300|Manes.01G259300.v8.1|transcript|Manes.01G259300.1.v8.1|protein_coding|1/6|c.74delT|p.Val25fs|180/2132|74/1656|25/551||,G|frameshift_variant|HIGH|Manes.01G259300|Manes.01G259300.v8.1|transcript|Manes.01G259300.3.v8.1|protein_coding|1/5|c.74delT|p.Val25fs|180/1937|74/1461|25/486||,GG|missense_variant|MODERATE|Manes.01G259300|Manes.01G259300.v8.1|transcript|Manes.01G259300.1.v8.1|protein_coding|1/6|c.74T>C|p.Val25Ala|180/2132|74/1656|25/551||,GG|missense_variant|MODERATE|Manes.01G259300|Manes.01G259300.v8.1|transcript|Manes.01G259300.3.v8.1|protein_coding|1/5|c.74T>C|p.Val25Ala|180/1937|74/1461|25/486||	GT:DP:AD:GQ:PL:RNC	0|0	0|0	0|0	0|0	0|0	0|0	0|0	0|0	0|0	0|0	0|0	0|0	0|0	0|0	0|0	0|0	0|0	0|0	0|0	0|0	0|0	0|0	0|0	0|0	0|0	0|0	0|0	0|0	0|0	0|0	0|0	0|0	0|0	0|0	0|0	0|0	0|0	0|0	0|0	0|0	0|0	0|0	0|0	0|0	0|0	0|0	0|0	0|0	0|0	0|0	0|0	0|0	0|0	0|0	0|0	0|0	0|0	0|0	0|0	0|0	0|0	0|0	0|0	0|0	0|0	0|0	0|0	0|0	0|0	0|0	0|0	0|0	0|0	0|0	0|0	0|0	0|0	0|0	0|0	0|0	0|0	0|0	0|0	0|0	0|0	0|0	0|0	0|0	0|0	0|0	0|0	0|0	0|0	0|0	0|0	0|0	0|0	0|0	0|0	0|0	0|0	0|0	0|0	0|0	0|0	0|0	0|0	0|0	0|0	0|0	0|0	0|0	0|0	0|0	0|0	0|0	0|0	0|0	0|0	0|0	0|0	0|0	0|0	0|0	0|0	0|0	0|0	0|0	0|0	0|0	0|0	0|0	0|0	0|0	0|0	0|0	0|0	0|0	0|0	0|0	0|0	0|0	0|0	0|0	0|0	0|0	0|0	0|0	0|0	0|0	0|0	0|0	0|0	0|0	0|0	0|0	0|0	0|0	0|0	0|0	0|0	0|0	0|0	0|0	0|0	0|0	0|0	0|0	0|0	0|0	0|0	0|0	0|0	0|0	0|0	0|0	0|0	0|0	0|0	0|0	0|0	0|0	0|0	0|0	0|0	0|0	0|0	0|0	0|0	0|0	0|0	0|0	0|0	0|0	0|0	0|0	0|0	0|0	0|0	0|0	0|0	0|0	0|0	0|0	0|0	0|0	0|0	0|0	0|0	0|0	0|0	0|0	0|0	0|0	0|0	0|0	0|0	0|0	0|0	0|0	0|0	0|0	0|0	0|0	0|0	0|0	0|0	0|0	0|0	0|0	0|0	0|0	0|0	0|0	0|0	0|0	0|0	0|0	0|0	0|0	0|0	0|0	0|0	0|0	0|0	0|0	0|0	0|0	0|0	0|0	0|0	0|0	0|0	0|0	0|0	0|0	0|0	0|0	0|0	0|0	0|0	0|0	0|0	0|0	0|0	0|0	0|0	0|0	0|0	0|0	0|0	0|0	0|0	0|0	0|0	0|0	0|0	0|0	0|0	0|0	0|0	0|0	0|0	0|0	0|0	0|0	0|0	0|0	0|0	0|0	0|0	0|0	0|0	0|0	0|0	0|0	0|0	0|0	0|0	0|0	0|0	0|0	0|0	0|0	0|0	0|0	0|0	0|0	0|0	0|0	0|0	0|0	0|0	0|0	0|0	0|0	0|0	0|0	0|0	0|0	0|0	0|0	0|0	0|0	0|0	0|0	0|0	0|0	0|0	0|0	0|0	0|0	0|0	0|0	0|0	0|0	1|1	0|0	0|0	0|0	0|0	0|0	0|0	0|0	0|0	0|0	0|0	0|0	0|0	0|0	0|0	0|0	0|0	0|0	0|0	0|0	0|0	0|0	1|1	1|1	1|1	0|0	2|2	0|0	2|2	1|1	0|0	0|0	0|0	2|2	2|2	0|0	0|0	0|0	2|2	2|2	0|0	0|0	0|0	2|2	0|0	0|0	0|0	0|0	0|0	0|0	0|0	0|0	0|0	0|0	0|0	0|0	0|0	0|0	0|0	0|0	0|0	0|0	0|0	0|0	0|0	0|0	0|0	0|0	0|0	0|0	1|1	2|2	2|2	2|2	1|1	1|1	1|1	1|1	0|0	0|0	0|0	0|0	0|0	0|0
1	41576516	NC_035161.2_41576516_A_G	A	G	66	.	AF=0.014085;AQ=66;ANN=G|splice_donor_variant&intron_variant|HIGH|Manes.01G259400|Manes.01G259400.v8.1|transcript|Manes.01G259400.5.v8.1|protein_coding|10/10|c.*9+2T>C||||||,G|splice_donor_variant&intron_variant|HIGH|Manes.01G259400|Manes.01G259400.v8.1|transcript|Manes.01G259400.6.v8.1|protein_coding|9/9|c.*92+2T>C||||||,G|splice_donor_variant&intron_variant|HIGH|Manes.01G259400|Manes.01G259400.v8.1|transcript|Manes.01G259400.10.v8.1|protein_coding|9/9|c.*125+2T>C||||||,G|splice_donor_variant&intron_variant|HIGH|Manes.01G259400|Manes.01G259400.v8.1|transcript|Manes.01G259400.11.v8.1|protein_coding|9/9|c.*313+2T>C||||||,G|splice_donor_variant&intron_variant|HIGH|Manes.01G259400|Manes.01G259400.v8.1|transcript|Manes.01G259400.4.v8.1|protein_coding|10/10|c.*9+2T>C||||||,G|splice_donor_variant&intron_variant|HIGH|Manes.01G259400|Manes.01G259400.v8.1|transcript|Manes.01G259400.8.v8.1|protein_coding|9/9|c.*92+2T>C||||||,G|3_prime_UTR_variant|MODIFIER|Manes.01G259400|Manes.01G259400.v8.1|transcript|Manes.01G259400.13.v8.1|protein_coding|6/6|c.*1021T>C|||||1021|,G|upstream_gene_variant|MODIFIER|Manes.01G259500|Manes.01G259500.v8.1|transcript|Manes.01G259500.1.v8.1|protein_coding||c.-4945A>G|||||4744|,G|intron_variant|MODIFIER|Manes.01G259400|Manes.01G259400.v8.1|transcript|Manes.01G259400.3.v8.1|protein_coding|10/10|c.*1+10T>C||||||,G|intron_variant|MODIFIER|Manes.01G259400|Manes.01G259400.v8.1|transcript|Manes.01G259400.7.v8.1|protein_coding|9/9|c.*84+10T>C||||||,G|intron_variant|MODIFIER|Manes.01G259400|Manes.01G259400.v8.1|transcript|Manes.01G259400.12.v8.1|protein_coding|9/9|c.*117+10T>C||||||;LOF=(Manes.01G259400|Manes.01G259400.v8.1|10|0.60)	GT:DP:AD:GQ:PL:RNC	0|0	0|0	0|0	0|0	0|0	0|0	0|0	1|1	0|0	0|0	0|0	0|0	0|0	0|0	0|0	0|0	0|0	0|0	0|0	0|0	0|0	0|0	0|0	0|0	0|0	0|0	0|0	0|0	0|0	0|0	0|0	0|0	0|0	0|0	0|0	0|0	0|0	0|0	0|0	0|0	0|0	0|1	0|0	0|0	0|0	0|0	0|0	0|0	0|0	0|0	0|0	0|0	0|0	0|0	0|0	0|1	0|0	0|0	0|1	0|1	0|0	0|0	0|0	0|0	0|0	0|0	0|0	0|1	0|0	0|0	0|0	0|0	0|0	0|0	0|0	0|0	0|0	0|0	0|0	0|0	0|0	0|0	1|0	0|0	0|0	0|0	0|0	0|0	0|0	0|0	0|0	0|0	1|0	0|0	0|0	0|0	1|0	0|0	0|0	0|0	0|0	0|0	0|0	0|0	0|0	0|0	0|0	1|0	0|0	0|0	0|0	0|0	0|0	0|0	0|0	0|0	0|0	0|0	0|0	0|0	0|0	0|0	1|0	0|0	0|0	0|0	0|0	0|0	0|0	0|0	0|0	0|0	0|0	0|0	0|0	0|0	0|0	0|0	0|0	0|0	0|1	1|0	0|0	0|1	0|0	0|0	1|0	0|0	0|0	0|0	0|0	0|0	0|0	0|0	0|0	0|0	0|0	0|0	0|0	0|0	0|0	0|0	0|0	1|0	0|0	0|0	0|0	0|0	0|0	0|0	0|0	0|0	0|0	0|0	0|0	0|0	0|0	0|0	0|0	0|0	0|0	0|0	0|1	0|0	0|0	0|0	0|0	0|0	0|0	0|0	0|0	0|0	0|0	1|0	0|0	0|0	0|0	0|0	0|0	0|0	0|0	0|0	0|0	0|0	0|0	0|0	0|0	0|0	0|0	0|0	0|0	0|1	0|0	0|0	0|0	0|0	0|0	0|0	0|0	0|0	0|0	0|0	0|0	0|0	0|0	0|0	0|0	0|0	0|0	0|0	0|0	0|0	0|0	0|0	0|0	0|0	0|0	0|0	0|0	0|0	0|1	0|0	0|0	0|0	0|0	0|0	0|0	0|0	0|0	0|0	0|0	0|0	0|0	0|1	0|0	0|0	0|0	0|0	0|0	0|0	0|0	0|0	0|0	0|0	0|0	0|0	0|0	0|0	0|0	0|0	0|0	0|0	0|0	0|0	0|0	0|0	0|0	0|0	0|0	0|0	0|0	0|0	0|0	0|0	0|0	0|0	0|0	0|0	0|0	0|0	0|0	0|0	0|0	0|0	0|0	0|0	0|0	0|0	0|0	0|0	0|0	0|0	0|0	0|0	0|0	0|0	0|0	0|0	0|0	0|0	0|0	0|0	0|0	0|0	0|0	0|0	0|0	0|0	0|0	0|0	0|0	0|0	0|0	0|0	0|0	0|0	0|0	0|0	1|0	0|0	0|0	0|0	0|0	0|0	0|0	0|0	0|0	0|0	0|0	0|0	0|0	0|0	0|0	0|0	0|0	0|0	0|0	0|0	0|0	0|0	0|0	0|0	0|0	0|0	0|0	0|0	0|0	0|0	0|0	0|0	0|0	0|0	0|0	0|0	0|0	0|0	0|0	0|0	0|0	0|0	0|0	0|0	0|0	0|0	0|0	0|0	0|0	0|0	0|0	0|0	0|0	0|0	0|0	0|0	0|0	0|0	0|0	0|0	0|0	0|0	0|0	0|0	0|0	0|0	0|0	0|0	0|0	0|0	0|0	0|0	0|0	0|0	0|0	0|0	0|0	0|0	0|0	0|0	0|0	0|0	0|0	0|0	0|0	0|0	0|0	1|0	0|0	0|0	0|0	0|0
1	41591610	NC_035161.2_41591610_C_CTG	C	CTG	73	.	AF=0.323944;AQ=73;ANN=CTG|splice_acceptor_variant&intron_variant|HIGH|Manes.01G259600|Manes.01G259600.v8.1|transcript|Manes.01G259600.3.v8.1|protein_coding|5/9|c.1039-3_1039-2dupCA||||||,CTG|splice_acceptor_variant&intron_variant|HIGH|Manes.01G259600|Manes.01G259600.v8.1|transcript|Manes.01G259600.4.v8.1|protein_coding|5/8|c.1039-3_1039-2dupCA||||||,CTG|upstream_gene_variant|MODIFIER|Manes.01G259550|Manes.01G259550.v8.1|transcript|Manes.01G259550.1.v8.1|protein_coding||c.-4587_-4586dupCA|||||3674|,CTG|upstream_gene_variant|MODIFIER|Manes.01G259550|Manes.01G259550.v8.1|transcript|Manes.01G259550.2.v8.1|protein_coding||c.-4651_-4650dupCA|||||3674|,CTG|downstream_gene_variant|MODIFIER|Manes.01G259701|Manes.01G259701.v8.1|transcript|Manes.01G259701.1.v8.1|protein_coding||c.*4907_*4908dupCA|||||4505|;LOF=(Manes.01G259600|Manes.01G259600.v8.1|2|1.00)	GT:DP:AD:GQ:PL:RNC	1|0	0|0	1|0	0|0	0|0	0|0	0|0	0|0	0|0	0|0	1|1	0|0	0|0	0|1	1|1	1|0	1|0	0|1	0|1	1|1	1|0	0|0	0|1	1|0	1|0	0|0	1|0	1|0	0|0	0|1	0|1	1|0	1|1	1|1	1|0	0|1	0|0	0|0	1|0	1|1	0|1	0|0	1|0	0|0	0|1	1|0	0|1	0|0	0|0	0|0	0|0	0|0	1|1	0|0	1|0	0|0	1|0	1|1	0|0	0|0	0|1	1|0	0|1	0|0	1|0	0|1	0|0	0|0	0|0	0|1	1|0	1|0	0|1	0|0	0|0	0|1	0|1	1|1	0|0	1|0	0|1	1|1	0|1	1|0	1|1	0|1	0|0	1|0	0|1	0|0	0|0	0|0	0|0	1|1	1|1	0|0	0|0	0|1	0|1	0|0	0|0	1|0	0|0	1|0	0|0	0|1	0|0	0|0	0|0	1|1	1|1	1|0	1|0	1|1	0|0	1|1	0|1	0|0	0|1	0|0	1|1	1|1	0|0	0|0	0|0	1|0	0|1	0|0	0|0	0|1	1|1	1|0	0|1	0|0	0|1	0|0	1|0	0|1	0|0	0|0	0|0	0|1	0|0	1|0	0|1	0|1	0|0	0|0	0|0	1|0	0|0	1|1	1|0	1|0	1|0	0|0	0|1	1|0	1|0	0|0	0|0	0|0	0|0	0|1	1|1	0|0	0|1	0|1	1|0	1|1	0|1	1|0	1|0	1|1	1|0	0|0	1|0	0|0	0|1	1|0	0|1	0|0	0|0	1|0	1|0	1|0	0|1	0|1	1|0	0|0	0|0	0|0	0|1	0|0	0|0	0|0	0|1	1|0	1|0	0|0	0|0	0|1	0|1	0|0	1|0	1|0	0|0	1|0	1|0	0|0	0|0	1|0	1|1	0|1	0|0	0|0	0|0	1|0	1|1	1|1	1|1	1|1	1|0	0|0	1|0	1|1	1|1	1|0	1|0	0|1	0|0	1|0	0|1	0|1	0|1	1|0	1|1	0|1	1|0	1|0	0|0	0|0	0|0	0|0	1|0	0|0	1|0	0|0	0|0	1|1	1|1	0|0	1|1	1|0	0|1	0|0	0|0	1|0	1|0	1|1	1|0	0|1	0|0	1|0	0|0	0|0	0|0	0|0	0|0	1|0	0|0	1|0	1|1	0|0	0|0	0|0	1|0	0|0	0|0	1|0	0|1	0|0	0|1	0|0	0|1	1|0	0|0	1|1	0|1	0|1	0|0	0|0	1|0	1|1	1|1	0|1	0|0	1|1	0|0	1|0	0|1	0|0	0|0	1|1	1|1	0|0	0|0	1|1	1|1	1|0	1|1	0|0	1|1	1|1	1|1	0|1	0|1	1|1	1|1	1|1	0|0	0|1	1|1	0|1	1|1	1|0	1|0	0|0	0|0	0|0	0|0	0|0	0|0	1|1	0|1	0|0	0|0	0|0	0|0	0|0	0|0	0|1	0|0	0|0	0|1	1|1	0|0	0|0	0|0	0|0	0|0	0|0	0|0	0|0	0|0	0|0	0|1	1|0	0|0	0|0	0|0	0|0	0|0	1|0	0|0	0|0	0|0	0|0	0|0	0|0	0|0	1|0	0|1	0|1	0|0	0|0	0|0	0|0	0|0	0|0	0|1	0|0	1|0	0|1	1|0	1|1	0|0	0|0	1|1	1|0	1|0	0|0	0|0	1|0	1|0	0|0	0|1	0|1	0|0	0|0	1|1	1|1	0|0	0|0	0|0	0|0	0|0	0|0	0|0	0|0	0|0	0|0	0|0	0|0	0|0	0|0	1|0	0|0	0|0	0|1
1	41596405	NC_035161.2_41596405_G_A	G	A	56	.	AF=0.02666;AQ=56;ANN=A|splice_acceptor_variant&intron_variant|HIGH|Manes.01G259701|Manes.01G259701.v8.1|transcript|Manes.01G259701.1.v8.1|protein_coding|1/1|c.*115-1C>T||||||,A|upstream_gene_variant|MODIFIER|Manes.01G259600|Manes.01G259600.v8.1|transcript|Manes.01G259600.3.v8.1|protein_coding||c.-2455C>T|||||1807|,A|upstream_gene_variant|MODIFIER|Manes.01G259800|Manes.01G259800.v8.1|transcript|Manes.01G259800.12.v8.1|protein_coding||c.-1516G>A|||||1292|,A|upstream_gene_variant|MODIFIER|Manes.01G259600|Manes.01G259600.v8.1|transcript|Manes.01G259600.4.v8.1|protein_coding||c.-2455C>T|||||1807|,A|upstream_gene_variant|MODIFIER|Manes.01G259800|Manes.01G259800.v8.1|transcript|Manes.01G259800.17.v8.1|protein_coding||c.-1509G>A|||||1292|,A|upstream_gene_variant|MODIFIER|Manes.01G259800|Manes.01G259800.v8.1|transcript|Manes.01G259800.18.v8.1|protein_coding||c.-1509G>A|||||1292|,A|upstream_gene_variant|MODIFIER|Manes.01G259800|Manes.01G259800.v8.1|transcript|Manes.01G259800.10.v8.1|protein_coding||c.-1509G>A|||||1292|,A|upstream_gene_variant|MODIFIER|Manes.01G259800|Manes.01G259800.v8.1|transcript|Manes.01G259800.11.v8.1|protein_coding||c.-1670G>A|||||1292|,A|upstream_gene_variant|MODIFIER|Manes.01G259800|Manes.01G259800.v8.1|transcript|Manes.01G259800.13.v8.1|protein_coding||c.-2516G>A|||||1292|,A|upstream_gene_variant|MODIFIER|Manes.01G259800|Manes.01G259800.v8.1|transcript|Manes.01G259800.2.v8.1|protein_coding||c.-1670G>A|||||1292|,A|upstream_gene_variant|MODIFIER|Manes.01G259800|Manes.01G259800.v8.1|transcript|Manes.01G259800.3.v8.1|protein_coding||c.-1509G>A|||||1292|,A|upstream_gene_variant|MODIFIER|Manes.01G259800|Manes.01G259800.v8.1|transcript|Manes.01G259800.5.v8.1|protein_coding||c.-3346G>A|||||1292|,A|upstream_gene_variant|MODIFIER|Manes.01G259800|Manes.01G259800.v8.1|transcript|Manes.01G259800.6.v8.1|protein_coding||c.-1670G>A|||||1292|,A|upstream_gene_variant|MODIFIER|Manes.01G259800|Manes.01G259800.v8.1|transcript|Manes.01G259800.8.v8.1|protein_coding||c.-1670G>A|||||1292|,A|upstream_gene_variant|MODIFIER|Manes.01G259800|Manes.01G259800.v8.1|transcript|Manes.01G259800.1.v8.1|protein_coding||c.-1900G>A|||||1292|,A|upstream_gene_variant|MODIFIER|Manes.01G259800|Manes.01G259800.v8.1|transcript|Manes.01G259800.14.v8.1|protein_coding||c.-1516G>A|||||1292|,A|upstream_gene_variant|MODIFIER|Manes.01G259800|Manes.01G259800.v8.1|transcript|Manes.01G259800.15.v8.1|protein_coding||c.-1509G>A|||||1292|,A|upstream_gene_variant|MODIFIER|Manes.01G259800|Manes.01G259800.v8.1|transcript|Manes.01G259800.16.v8.1|protein_coding||c.-1509G>A|||||1292|,A|upstream_gene_variant|MODIFIER|Manes.01G259800|Manes.01G259800.v8.1|transcript|Manes.01G259800.7.v8.1|protein_coding||c.-1509G>A|||||1292|,A|upstream_gene_variant|MODIFIER|Manes.01G259800|Manes.01G259800.v8.1|transcript|Manes.01G259800.9.v8.1|protein_coding||c.-1516G>A|||||1292|;LOF=(Manes.01G259701|Manes.01G259701.v8.1|1|1.00)	GT:DP:AD:GQ:PL:RNC	0|0	0|0	0|0	0|0	0|0	0|0	0|0	0|0	0|0	0|0	0|0	0|0	0|0	0|0	0|0	0|0	0|0	0|0	0|0	0|0	0|0	0|0	0|0	0|0	0|0	0|0	0|0	0|0	0|0	0|0	0|0	0|0	0|0	0|0	0|0	0|0	0|0	0|0	0|0	0|0	0|0	0|0	0|0	0|0	0|0	0|0	0|0	0|0	0|0	0|0	0|0	0|0	0|0	0|0	0|0	0|0	0|0	0|0	0|0	0|0	0|0	0|0	0|0	0|0	0|0	0|0	0|0	0|0	0|0	0|0	0|0	0|0	0|0	0|0	0|0	0|0	0|0	0|0	0|0	0|0	0|0	0|0	0|0	0|0	0|0	0|0	0|0	0|0	0|0	0|0	0|0	0|0	0|0	0|0	0|0	0|0	0|0	0|0	0|0	0|0	0|0	0|0	0|0	0|0	0|0	0|0	0|0	0|0	0|0	0|0	0|0	0|0	0|0	0|0	0|0	0|0	0|0	0|0	0|0	0|0	0|0	0|0	0|0	0|0	0|0	0|0	0|0	0|0	0|0	0|0	0|0	0|0	0|0	0|0	0|0	0|0	0|0	0|0	0|0	0|0	0|0	0|0	0|0	0|0	0|0	0|0	0|0	0|0	0|0	0|0	0|0	0|0	0|0	0|0	0|0	0|0	0|0	0|0	0|0	0|0	0|0	0|0	0|0	0|0	0|0	0|0	0|0	0|0	0|0	0|0	0|0	0|0	0|0	0|0	0|0	0|0	0|0	0|0	0|0	0|0	0|0	0|0	0|0	0|0	0|0	0|0	0|0	0|0	0|0	0|0	0|0	0|0	0|0	0|0	0|0	0|0	0|0	0|0	0|0	0|0	0|0	0|0	0|0	0|0	0|0	0|0	0|0	0|0	0|0	0|0	0|0	0|0	0|0	0|0	0|0	0|0	0|0	0|0	0|0	0|0	0|0	0|0	0|0	0|0	0|0	0|0	0|0	0|0	0|0	0|0	0|0	0|0	0|0	0|0	0|0	0|0	0|0	0|0	0|0	0|0	0|0	0|0	0|0	0|0	0|0	0|0	0|0	0|0	0|0	0|0	0|0	0|0	0|0	0|0	0|0	0|0	0|0	0|0	0|0	0|0	0|0	0|0	0|0	0|0	0|0	0|0	0|0	0|0	0|0	0|0	0|0	0|0	0|0	0|0	0|0	0|0	0|0	0|0	0|0	0|0	0|0	0|0	0|0	0|0	0|0	0|0	0|0	0|0	0|0	0|0	0|0	0|0	0|0	0|0	0|0	0|0	0|0	0|0	0|0	0|0	0|0	0|0	0|0	0|0	0|0	0|0	0|0	0|0	0|0	0|0	0|0	0|0	0|0	0|0	0|0	0|0	0|0	0|0	0|0	0|0	0|0	0|0	0|0	0|0	0|0	0|0	0|0	0|0	0|0	0|0	0|0	0|0	0|0	0|0	0|0	0|0	1|0	0|0	0|0	0|0	0|0	0|0	0|0	0|0	0|0	0|0	0|0	0|0	0|0	0|0	0|0	0|0	0|0	0|0	0|0	0|0	0|0	0|0	1|1	1|1	0|0	0|0	1|1	0|0	1|1	0|0	0|0	0|0	0|0	1|1	1|1	0|0	0|0	0|0	1|1	1|1	0|0	0|0	0|0	1|1	0|0	0|0	0|0	0|0	0|0	0|0	0|0	0|0	0|0	0|0	0|0	0|0	0|0	0|0	0|0	0|0	0|0	0|0	0|0	0|0	0|0	0|0	0|0	0|0	0|0	0|0	1|1	1|1	1|1	1|1	0|1	1|1	0|0	0|0	0|0	0|0	0|0	0|0	0|0	0|0
1	41596845	NC_035161.2_41596845_T_TTTCTTTAA	T	TTTCTTTAA	72	.	AF=0.321932;AQ=72;ANN=TTTCTTTAA|frameshift_variant|HIGH|Manes.01G259701|Manes.01G259701.v8.1|transcript|Manes.01G259701.1.v8.1|protein_coding|1/2|c.474_475insTTAAAGAA|p.Ile159fs|851/1506|474/726|158/241||,TTTCTTTAA|upstream_gene_variant|MODIFIER|Manes.01G259600|Manes.01G259600.v8.1|transcript|Manes.01G259600.3.v8.1|protein_coding||c.-2896_-2895insTTAAAGAA|||||2248|,TTTCTTTAA|upstream_gene_variant|MODIFIER|Manes.01G259800|Manes.01G259800.v8.1|transcript|Manes.01G259800.12.v8.1|protein_coding||c.-1076_-1075insTTCTTTAA|||||851|,TTTCTTTAA|upstream_gene_variant|MODIFIER|Manes.01G259600|Manes.01G259600.v8.1|transcript|Manes.01G259600.4.v8.1|protein_coding||c.-2896_-2895insTTAAAGAA|||||2248|,TTTCTTTAA|upstream_gene_variant|MODIFIER|Manes.01G259800|Manes.01G259800.v8.1|transcript|Manes.01G259800.17.v8.1|protein_coding||c.-1069_-1068insTTCTTTAA|||||851|,TTTCTTTAA|upstream_gene_variant|MODIFIER|Manes.01G259800|Manes.01G259800.v8.1|transcript|Manes.01G259800.18.v8.1|protein_coding||c.-1069_-1068insTTCTTTAA|||||851|,TTTCTTTAA|upstream_gene_variant|MODIFIER|Manes.01G259800|Manes.01G259800.v8.1|transcript|Manes.01G259800.10.v8.1|protein_coding||c.-1069_-1068insTTCTTTAA|||||851|,TTTCTTTAA|upstream_gene_variant|MODIFIER|Manes.01G259800|Manes.01G259800.v8.1|transcript|Manes.01G259800.11.v8.1|protein_coding||c.-1230_-1229insTTCTTTAA|||||851|,TTTCTTTAA|upstream_gene_variant|MODIFIER|Manes.01G259800|Manes.01G259800.v8.1|transcript|Manes.01G259800.13.v8.1|protein_coding||c.-2076_-2075insTTCTTTAA|||||851|,TTTCTTTAA|upstream_gene_variant|MODIFIER|Manes.01G259800|Manes.01G259800.v8.1|transcript|Manes.01G259800.2.v8.1|protein_coding||c.-1230_-1229insTTCTTTAA|||||851|,TTTCTTTAA|upstream_gene_variant|MODIFIER|Manes.01G259800|Manes.01G259800.v8.1|transcript|Manes.01G259800.3.v8.1|protein_coding||c.-1069_-1068insTTCTTTAA|||||851|,TTTCTTTAA|upstream_gene_variant|MODIFIER|Manes.01G259800|Manes.01G259800.v8.1|transcript|Manes.01G259800.5.v8.1|protein_coding||c.-2906_-2905insTTCTTTAA|||||851|,TTTCTTTAA|upstream_gene_variant|MODIFIER|Manes.01G259800|Manes.01G259800.v8.1|transcript|Manes.01G259800.6.v8.1|protein_coding||c.-1230_-1229insTTCTTTAA|||||851|,TTTCTTTAA|upstream_gene_variant|MODIFIER|Manes.01G259800|Manes.01G259800.v8.1|transcript|Manes.01G259800.8.v8.1|protein_coding||c.-1230_-1229insTTCTTTAA|||||851|,TTTCTTTAA|upstream_gene_variant|MODIFIER|Manes.01G259800|Manes.01G259800.v8.1|transcript|Manes.01G259800.1.v8.1|protein_coding||c.-1460_-1459insTTCTTTAA|||||851|,TTTCTTTAA|upstream_gene_variant|MODIFIER|Manes.01G259800|Manes.01G259800.v8.1|transcript|Manes.01G259800.14.v8.1|protein_coding||c.-1076_-1075insTTCTTTAA|||||851|,TTTCTTTAA|upstream_gene_variant|MODIFIER|Manes.01G259800|Manes.01G259800.v8.1|transcript|Manes.01G259800.15.v8.1|protein_coding||c.-1069_-1068insTTCTTTAA|||||851|,TTTCTTTAA|upstream_gene_variant|MODIFIER|Manes.01G259800|Manes.01G259800.v8.1|transcript|Manes.01G259800.16.v8.1|protein_coding||c.-1069_-1068insTTCTTTAA|||||851|,TTTCTTTAA|upstream_gene_variant|MODIFIER|Manes.01G259800|Manes.01G259800.v8.1|transcript|Manes.01G259800.7.v8.1|protein_coding||c.-1069_-1068insTTCTTTAA|||||851|,TTTCTTTAA|upstream_gene_variant|MODIFIER|Manes.01G259800|Manes.01G259800.v8.1|transcript|Manes.01G259800.9.v8.1|protein_coding||c.-1076_-1075insTTCTTTAA|||||851|;LOF=(Manes.01G259701|Manes.01G259701.v8.1|1|1.00)	GT:DP:AD:GQ:PL:RNC	1|0	0|0	1|0	0|0	0|0	0|0	0|0	0|0	0|0	0|0	1|1	0|0	0|0	0|1	1|1	1|0	1|0	0|1	0|1	1|1	1|0	0|0	0|1	1|0	1|0	0|0	1|0	1|0	0|0	0|1	0|1	1|0	1|1	1|1	1|0	0|1	0|0	0|0	1|0	1|1	0|1	0|0	1|0	0|0	0|1	1|0	0|1	0|0	0|0	0|0	0|0	0|0	1|1	0|0	1|0	0|0	1|0	1|1	0|0	0|0	0|1	1|0	0|1	0|0	1|0	0|1	0|0	0|0	0|0	0|1	1|0	1|0	0|1	0|0	0|0	0|1	0|1	1|1	0|0	1|0	0|1	1|1	0|1	1|0	1|1	0|1	0|0	1|0	0|1	0|0	0|0	0|0	0|0	1|1	1|1	0|0	0|0	0|1	0|1	0|0	0|0	1|0	0|0	1|0	0|0	0|1	0|0	0|0	0|0	1|1	1|1	1|0	1|0	1|1	0|0	1|1	0|1	0|0	0|1	0|0	1|1	1|1	0|1	0|0	0|0	1|0	0|1	0|0	0|0	0|1	1|1	1|0	0|1	0|0	0|1	0|0	1|0	0|1	0|0	0|0	0|0	0|1	0|0	1|0	0|1	0|1	0|0	0|0	0|0	1|0	0|0	1|1	1|0	1|0	1|0	0|0	0|1	1|0	1|0	0|0	0|0	0|0	0|0	0|1	1|1	0|0	0|1	0|1	1|0	1|1	0|1	1|0	1|0	1|1	1|0	0|0	1|0	0|0	0|1	1|0	0|1	0|0	0|0	1|0	1|0	1|0	0|1	0|1	1|0	0|0	0|0	0|0	0|1	0|0	0|0	0|0	0|1	1|0	1|0	0|0	0|0	0|1	0|1	0|0	1|0	1|0	0|0	1|0	1|0	0|0	0|0	1|0	1|1	0|1	0|0	0|0	0|0	1|0	1|1	1|1	1|1	1|1	1|0	0|0	1|0	1|1	1|1	1|0	1|0	0|1	0|0	1|0	0|1	0|1	0|1	1|0	1|1	0|1	1|0	1|0	0|0	0|0	0|0	0|0	1|1	0|1	1|0	0|0	0|0	1|1	1|1	0|0	1|1	1|0	0|1	0|0	0|1	1|0	1|0	1|1	1|0	0|1	1|0	1|0	0|0	0|0	1|0	0|0	1|0	1|0	0|0	1|0	1|1	0|0	0|0	0|0	1|0	0|0	0|0	1|0	0|1	0|0	0|1	0|0	0|1	1|0	0|0	1|1	0|1	0|1	0|0	0|0	1|0	1|1	1|1	0|1	0|0	1|1	0|0	1|0	0|1	0|0	0|0	1|1	1|1	0|0	0|0	1|1	1|1	1|0	1|1	0|0	1|1	1|1	1|1	0|1	0|1	1|1	1|1	1|1	0|0	0|1	1|1	0|1	1|1	1|0	1|0	0|1	0|1	0|0	0|0	0|0	0|0	1|1	1|1	0|0	0|0	0|0	0|0	0|0	0|0	0|1	0|0	0|0	0|1	1|1	0|0	0|0	0|0	0|0	0|0	0|0	0|0	0|0	0|0	0|0	1|1	1|0	0|0	0|0	0|0	0|0	0|0	1|0	0|0	0|0	0|0	0|0	0|0	0|0	0|0	1|0	0|1	0|1	0|0	0|0	0|0	0|0	0|0	0|0	0|1	0|0	1|0	0|1	1|0	1|1	0|0	0|0	1|1	1|0	1|0	0|0	0|0	1|0	1|0	0|0	0|1	0|1	0|0	0|0	1|1	1|1	0|0	0|0	0|0	0|0	0|0	0|0	0|0	0|0	0|0	0|0	0|0	0|0	0|0	0|0	1|0	0|0	0|0	0|1
1	41597037	NC_035161.2_41597037_T_A	T	A	74	.	AF=0.321429;AQ=74;ANN=A|stop_gained|HIGH|Manes.01G259701|Manes.01G259701.v8.1|transcript|Manes.01G259701.1.v8.1|protein_coding|1/2|c.283A>T|p.Lys95*|660/1506|283/726|95/241||,A|upstream_gene_variant|MODIFIER|Manes.01G259600|Manes.01G259600.v8.1|transcript|Manes.01G259600.3.v8.1|protein_coding||c.-3087A>T|||||2439|,A|upstream_gene_variant|MODIFIER|Manes.01G259800|Manes.01G259800.v8.1|transcript|Manes.01G259800.12.v8.1|protein_coding||c.-884T>A|||||660|,A|upstream_gene_variant|MODIFIER|Manes.01G259600|Manes.01G259600.v8.1|transcript|Manes.01G259600.4.v8.1|protein_coding||c.-3087A>T|||||2439|,A|upstream_gene_variant|MODIFIER|Manes.01G259800|Manes.01G259800.v8.1|transcript|Manes.01G259800.17.v8.1|protein_coding||c.-877T>A|||||660|,A|upstream_gene_variant|MODIFIER|Manes.01G259800|Manes.01G259800.v8.1|transcript|Manes.01G259800.18.v8.1|protein_coding||c.-877T>A|||||660|,A|upstream_gene_variant|MODIFIER|Manes.01G259800|Manes.01G259800.v8.1|transcript|Manes.01G259800.10.v8.1|protein_coding||c.-877T>A|||||660|,A|upstream_gene_variant|MODIFIER|Manes.01G259800|Manes.01G259800.v8.1|transcript|Manes.01G259800.11.v8.1|protein_coding||c.-1038T>A|||||660|,A|upstream_gene_variant|MODIFIER|Manes.01G259800|Manes.01G259800.v8.1|transcript|Manes.01G259800.13.v8.1|protein_coding||c.-1884T>A|||||660|,A|upstream_gene_variant|MODIFIER|Manes.01G259800|Manes.01G259800.v8.1|transcript|Manes.01G259800.2.v8.1|protein_coding||c.-1038T>A|||||660|,A|upstream_gene_variant|MODIFIER|Manes.01G259800|Manes.01G259800.v8.1|transcript|Manes.01G259800.3.v8.1|protein_coding||c.-877T>A|||||660|,A|upstream_gene_variant|MODIFIER|Manes.01G259800|Manes.01G259800.v8.1|transcript|Manes.01G259800.5.v8.1|protein_coding||c.-2714T>A|||||660|,A|upstream_gene_variant|MODIFIER|Manes.01G259800|Manes.01G259800.v8.1|transcript|Manes.01G259800.6.v8.1|protein_coding||c.-1038T>A|||||660|,A|upstream_gene_variant|MODIFIER|Manes.01G259800|Manes.01G259800.v8.1|transcript|Manes.01G259800.8.v8.1|protein_coding||c.-1038T>A|||||660|,A|upstream_gene_variant|MODIFIER|Manes.01G259800|Manes.01G259800.v8.1|transcript|Manes.01G259800.1.v8.1|protein_coding||c.-1268T>A|||||660|,A|upstream_gene_variant|MODIFIER|Manes.01G259800|Manes.01G259800.v8.1|transcript|Manes.01G259800.14.v8.1|protein_coding||c.-884T>A|||||660|,A|upstream_gene_variant|MODIFIER|Manes.01G259800|Manes.01G259800.v8.1|transcript|Manes.01G259800.15.v8.1|protein_coding||c.-877T>A|||||660|,A|upstream_gene_variant|MODIFIER|Manes.01G259800|Manes.01G259800.v8.1|transcript|Manes.01G259800.16.v8.1|protein_coding||c.-877T>A|||||660|,A|upstream_gene_variant|MODIFIER|Manes.01G259800|Manes.01G259800.v8.1|transcript|Manes.01G259800.7.v8.1|protein_coding||c.-877T>A|||||660|,A|upstream_gene_variant|MODIFIER|Manes.01G259800|Manes.01G259800.v8.1|transcript|Manes.01G259800.9.v8.1|protein_coding||c.-884T>A|||||660|	GT:DP:AD:GQ:PL:RNC	1|0	0|0	1|0	0|0	0|0	0|0	0|0	0|0	0|0	0|0	1|1	0|0	0|0	0|1	1|1	1|0	1|0	0|1	0|1	1|1	1|0	0|0	0|1	1|0	1|0	0|0	1|0	1|0	0|0	0|1	0|1	1|0	1|1	1|1	1|0	0|1	0|0	0|0	1|0	1|1	0|1	0|0	1|0	0|0	0|1	1|0	0|1	0|0	0|0	0|0	0|0	0|0	1|1	0|0	1|0	0|0	1|0	1|1	0|0	0|0	0|1	1|0	0|1	0|0	1|0	0|1	0|0	0|0	0|0	0|1	1|0	1|0	0|1	0|0	0|0	0|1	0|1	1|1	0|0	1|0	0|1	1|1	0|1	1|0	1|1	0|1	0|0	1|0	0|1	0|0	0|0	0|0	0|0	1|1	1|1	0|0	0|0	0|1	0|1	0|0	0|0	1|0	0|0	1|0	0|0	0|1	0|0	0|0	0|0	1|1	1|1	1|0	1|0	1|1	0|0	1|1	0|1	0|0	0|1	0|0	1|1	1|1	0|0	0|0	0|0	1|0	0|1	0|0	0|0	0|1	1|1	1|0	0|1	0|0	0|1	0|0	1|0	0|1	0|0	0|0	0|0	0|1	0|0	1|0	0|1	0|1	0|0	0|0	0|0	1|0	0|0	1|1	1|0	1|0	1|0	0|0	0|1	1|0	1|0	0|0	0|0	0|0	0|0	0|1	1|1	0|0	0|1	0|1	1|0	1|1	0|1	1|0	1|0	1|1	1|0	0|0	1|0	0|0	0|1	1|0	0|1	0|0	0|0	1|0	1|0	1|0	0|1	0|1	1|0	0|0	0|0	0|0	0|1	0|0	0|0	0|0	0|1	1|0	1|0	0|0	0|0	0|1	0|1	0|0	1|0	1|0	0|0	1|0	1|0	0|0	0|0	1|0	1|1	0|1	0|0	0|0	0|0	1|0	1|1	1|1	1|1	1|1	1|0	0|0	1|0	1|1	1|1	1|0	1|0	0|1	0|0	1|0	0|1	0|1	0|1	1|0	1|1	0|1	1|0	1|0	0|0	0|0	0|0	0|0	1|0	0|0	1|0	0|0	0|0	1|1	1|1	0|0	1|1	1|0	0|1	0|0	0|0	1|0	1|0	1|1	1|0	0|1	0|0	1|0	0|0	0|0	0|0	0|0	0|0	1|0	0|0	1|0	1|1	0|0	0|0	0|0	1|0	0|0	0|0	1|0	0|1	0|0	0|1	0|0	0|1	1|0	0|0	1|1	0|1	0|1	0|0	0|0	1|0	1|1	1|1	0|1	0|0	1|1	0|0	1|0	0|1	0|0	0|0	1|1	1|1	0|0	0|0	1|1	1|1	1|0	1|1	0|0	1|1	1|1	1|1	0|1	0|1	1|1	1|1	1|1	0|0	0|1	1|1	0|1	1|1	1|0	1|0	0|0	0|0	0|0	0|0	0|0	0|0	1|1	0|1	0|0	0|0	0|0	0|0	0|0	0|0	0|1	0|0	0|0	0|1	1|1	0|0	0|0	0|0	0|0	0|0	0|0	0|0	0|0	0|0	0|0	0|1	1|0	0|0	0|0	0|0	0|0	0|0	1|0	0|0	0|0	0|0	0|0	0|0	0|0	0|0	1|0	0|1	0|1	0|0	0|0	0|0	0|0	0|0	0|0	0|1	0|0	1|0	0|1	1|0	1|1	0|0	0|0	1|1	1|0	1|0	0|0	0|0	1|0	1|0	0|0	0|1	0|1	0|0	0|0	1|1	1|1	0|0	0|0	0|0	0|0	0|0	0|0	0|0	0|0	0|0	0|0	0|0	0|0	0|0	0|0	1|0	0|0	0|0	0|1
1	41597309	NC_035161.2_41597309_A_C	A	C	73	.	AF=0.067907;AQ=73;ANN=C|stop_gained|HIGH|Manes.01G259701|Manes.01G259701.v8.1|transcript|Manes.01G259701.1.v8.1|protein_coding|1/2|c.11T>G|p.Leu4*|388/1506|11/726|4/241||,C|upstream_gene_variant|MODIFIER|Manes.01G259600|Manes.01G259600.v8.1|transcript|Manes.01G259600.3.v8.1|protein_coding||c.-3359T>G|||||2711|,C|upstream_gene_variant|MODIFIER|Manes.01G259800|Manes.01G259800.v8.1|transcript|Manes.01G259800.12.v8.1|protein_coding||c.-612A>C|||||388|,C|upstream_gene_variant|MODIFIER|Manes.01G259600|Manes.01G259600.v8.1|transcript|Manes.01G259600.4.v8.1|protein_coding||c.-3359T>G|||||2711|,C|upstream_gene_variant|MODIFIER|Manes.01G259800|Manes.01G259800.v8.1|transcript|Manes.01G259800.17.v8.1|protein_coding||c.-605A>C|||||388|,C|upstream_gene_variant|MODIFIER|Manes.01G259800|Manes.01G259800.v8.1|transcript|Manes.01G259800.18.v8.1|protein_coding||c.-605A>C|||||388|,C|upstream_gene_variant|MODIFIER|Manes.01G259800|Manes.01G259800.v8.1|transcript|Manes.01G259800.10.v8.1|protein_coding||c.-605A>C|||||388|,C|upstream_gene_variant|MODIFIER|Manes.01G259800|Manes.01G259800.v8.1|transcript|Manes.01G259800.11.v8.1|protein_coding||c.-766A>C|||||388|,C|upstream_gene_variant|MODIFIER|Manes.01G259800|Manes.01G259800.v8.1|transcript|Manes.01G259800.13.v8.1|protein_coding||c.-1612A>C|||||388|,C|upstream_gene_variant|MODIFIER|Manes.01G259800|Manes.01G259800.v8.1|transcript|Manes.01G259800.2.v8.1|protein_coding||c.-766A>C|||||388|,C|upstream_gene_variant|MODIFIER|Manes.01G259800|Manes.01G259800.v8.1|transcript|Manes.01G259800.3.v8.1|protein_coding||c.-605A>C|||||388|,C|upstream_gene_variant|MODIFIER|Manes.01G259800|Manes.01G259800.v8.1|transcript|Manes.01G259800.5.v8.1|protein_coding||c.-2442A>C|||||388|,C|upstream_gene_variant|MODIFIER|Manes.01G259800|Manes.01G259800.v8.1|transcript|Manes.01G259800.6.v8.1|protein_coding||c.-766A>C|||||388|,C|upstream_gene_variant|MODIFIER|Manes.01G259800|Manes.01G259800.v8.1|transcript|Manes.01G259800.8.v8.1|protein_coding||c.-766A>C|||||388|,C|upstream_gene_variant|MODIFIER|Manes.01G259800|Manes.01G259800.v8.1|transcript|Manes.01G259800.1.v8.1|protein_coding||c.-996A>C|||||388|,C|upstream_gene_variant|MODIFIER|Manes.01G259800|Manes.01G259800.v8.1|transcript|Manes.01G259800.14.v8.1|protein_coding||c.-612A>C|||||388|,C|upstream_gene_variant|MODIFIER|Manes.01G259800|Manes.01G259800.v8.1|transcript|Manes.01G259800.15.v8.1|protein_coding||c.-605A>C|||||388|,C|upstream_gene_variant|MODIFIER|Manes.01G259800|Manes.01G259800.v8.1|transcript|Manes.01G259800.16.v8.1|protein_coding||c.-605A>C|||||388|,C|upstream_gene_variant|MODIFIER|Manes.01G259800|Manes.01G259800.v8.1|transcript|Manes.01G259800.7.v8.1|protein_coding||c.-605A>C|||||388|,C|upstream_gene_variant|MODIFIER|Manes.01G259800|Manes.01G259800.v8.1|transcript|Manes.01G259800.9.v8.1|protein_coding||c.-612A>C|||||388|	GT:DP:AD:GQ:PL:RNC	0|0	1|0	0|0	0|0	0|0	0|0	0|0	0|0	0|0	0|1	0|0	0|0	0|0	0|0	0|0	0|0	0|0	0|0	0|0	0|0	0|0	0|0	0|0	0|0	0|0	0|0	0|0	0|0	0|0	0|0	0|0	0|0	0|0	0|0	0|0	0|0	0|0	0|0	0|0	0|0	0|0	0|0	0|0	0|0	0|0	0|0	0|0	0|0	0|0	0|0	0|0	0|0	0|0	0|0	0|0	0|0	0|0	0|0	0|0	0|0	0|0	0|0	0|0	0|0	0|0	0|0	0|0	0|0	0|0	0|0	0|0	0|0	0|0	0|0	0|0	0|0	0|0	0|0	0|0	0|0	0|0	0|0	0|0	0|0	0|0	0|0	0|0	0|0	0|0	0|0	0|0	0|0	0|0	0|0	0|0	0|0	0|0	0|0	0|0	0|0	0|0	0|0	0|0	0|1	0|0	1|0	0|0	0|0	1|1	0|0	0|0	0|0	0|0	0|0	0|0	0|0	0|0	0|0	0|0	0|0	0|0	0|0	0|0	0|0	0|0	0|0	0|0	0|0	0|0	0|0	0|0	0|0	0|0	0|0	0|0	0|0	0|0	0|0	0|0	0|0	0|0	0|0	0|0	0|0	0|0	0|0	0|0	0|0	0|0	0|0	0|0	0|0	0|0	0|0	0|0	0|0	0|0	0|0	0|0	0|0	0|0	0|0	0|0	0|0	0|0	0|0	0|0	0|0	0|0	0|0	0|0	0|0	0|0	0|0	0|0	0|0	0|0	0|0	0|0	0|0	0|0	0|0	0|0	0|0	0|0	0|0	0|0	0|0	0|0	0|0	0|0	0|0	0|0	0|0	0|0	1|1	0|0	0|0	0|0	0|0	0|0	0|0	0|0	0|0	0|0	0|0	0|0	0|0	0|0	0|0	0|0	0|0	0|0	0|0	0|0	0|0	0|0	0|0	0|0	0|0	0|0	0|0	0|0	0|0	0|0	0|0	0|0	0|0	0|0	0|0	0|0	0|0	0|0	0|0	0|0	0|0	0|0	0|0	0|0	0|0	0|0	0|0	0|0	0|0	0|0	0|0	0|0	0|0	0|0	0|0	0|0	0|0	0|0	0|0	0|0	0|0	0|0	0|0	0|0	0|0	0|0	0|0	0|0	0|0	0|0	0|0	0|0	0|0	0|0	0|0	0|0	0|0	0|0	0|0	0|0	0|0	0|0	0|0	0|0	0|0	0|0	0|0	0|0	0|0	0|0	0|0	1|0	0|0	0|0	0|0	0|0	0|0	0|0	0|0	0|0	0|0	0|0	0|0	0|0	0|0	0|0	0|0	0|0	0|0	0|0	0|0	0|0	0|0	0|0	0|1	0|0	0|0	0|0	0|0	0|0	0|0	0|0	0|0	0|0	0|0	0|0	0|0	0|0	0|0	0|0	0|0	0|0	0|0	0|0	0|0	0|0	0|0	0|0	0|0	0|0	0|0	0|0	0|0	0|0	0|0	0|0	0|0	0|0	0|0	0|0	0|0	0|0	0|0	0|0	0|0	0|0	0|0	0|0	0|0	0|0	0|0	0|0	0|0	0|0	0|0	0|0	0|0	0|0	0|0	0|0	0|0	0|0	0|0	0|0	0|0	0|0	0|0	0|0	0|0	0|0	0|0	0|0	0|0	0|0	0|0	0|0	0|0	0|0	0|0	0|0	0|0	0|0	1|0	0|0	0|0	0|0	0|0	0|0	0|0	0|0	0|0	0|0	0|0	0|0	0|0	0|0	0|0	0|0	0|0	0|0	0|0	0|0	0|0	0|0	0|0	0|0	0|0	0|0	0|0	0|0	0|0	0|0	0|0	0|0	0|0
1	41621378	NC_035161.2_41621378_G_T;NC_035161.2_41621378_G_GA	G	T,GA	67	.	AF=0.013581,0.00503;AQ=67,59;ANN=GA|frameshift_variant|HIGH|Manes.01G260000|Manes.01G260000.v8.1|transcript|Manes.01G260000.1.v8.1|protein_coding|2/5|c.191dupT|p.Asp65fs|368/1646|191/888|64/295||,T|synonymous_variant|LOW|Manes.01G260000|Manes.01G260000.v8.1|transcript|Manes.01G260000.1.v8.1|protein_coding|2/5|c.192C>A|p.Leu64Leu|369/1646|192/888|64/295||,T|upstream_gene_variant|MODIFIER|Manes.01G259900|Manes.01G259900.v8.1|transcript|Manes.01G259900.3.v8.1|protein_coding||c.-3007C>A|||||2565|,GA|upstream_gene_variant|MODIFIER|Manes.01G259900|Manes.01G259900.v8.1|transcript|Manes.01G259900.3.v8.1|protein_coding||c.-3008dupT|||||2566|,T|upstream_gene_variant|MODIFIER|Manes.01G259900|Manes.01G259900.v8.1|transcript|Manes.01G259900.4.v8.1|protein_coding||c.-3007C>A|||||2565|,GA|upstream_gene_variant|MODIFIER|Manes.01G259900|Manes.01G259900.v8.1|transcript|Manes.01G259900.4.v8.1|protein_coding||c.-3008dupT|||||2566|,T|downstream_gene_variant|MODIFIER|Manes.01G260100|Manes.01G260100.v8.1|transcript|Manes.01G260100.3.v8.1|protein_coding||c.*3227C>A|||||2253|,GA|downstream_gene_variant|MODIFIER|Manes.01G260100|Manes.01G260100.v8.1|transcript|Manes.01G260100.3.v8.1|protein_coding||c.*3226dupT|||||2252|,T|downstream_gene_variant|MODIFIER|Manes.01G260100|Manes.01G260100.v8.1|transcript|Manes.01G260100.4.v8.1|protein_coding||c.*3134C>A|||||2253|,GA|downstream_gene_variant|MODIFIER|Manes.01G260100|Manes.01G260100.v8.1|transcript|Manes.01G260100.4.v8.1|protein_coding||c.*3133dupT|||||2252|,T|downstream_gene_variant|MODIFIER|Manes.01G260100|Manes.01G260100.v8.1|transcript|Manes.01G260100.5.v8.1|protein_coding||c.*3227C>A|||||2253|,GA|downstream_gene_variant|MODIFIER|Manes.01G260100|Manes.01G260100.v8.1|transcript|Manes.01G260100.5.v8.1|protein_coding||c.*3226dupT|||||2252|;LOF=(Manes.01G260000|Manes.01G260000.v8.1|1|1.00)	GT:DP:AD:GQ:PL:RNC	0|0	0|0	0|0	0|0	0|0	0|0	0|0	0|0	0|0	0|0	0|0	0|0	0|0	0|0	0|0	0|0	0|0	0|0	0|0	0|0	0|0	0|0	0|0	0|0	0|0	0|0	0|0	0|0	0|0	0|0	0|0	0|0	0|0	0|0	0|0	0|0	0|0	0|0	0|0	0|0	0|0	0|0	0|0	0|0	0|0	0|0	0|0	0|0	0|0	0|0	0|0	0|0	0|0	0|0	0|0	0|0	0|0	0|0	0|0	0|0	0|0	0|0	0|0	0|0	0|0	0|0	0|0	0|0	0|0	0|0	0|0	0|0	0|0	0|0	0|0	0|0	0|0	0|0	0|0	0|0	0|0	0|0	0|0	0|0	0|0	0|0	0|0	0|0	0|0	0|0	0|0	0|0	0|0	0|0	0|0	0|0	0|0	0|0	0|0	0|0	0|0	0|0	0|0	0|0	0|0	0|0	0|0	0|0	0|0	0|0	0|0	0|0	0|0	0|0	0|0	0|0	0|0	0|0	0|0	0|0	0|0	0|0	0|2	0|0	0|0	0|0	0|0	0|0	0|0	0|0	0|0	0|0	0|0	0|0	0|0	0|0	0|0	0|0	0|0	0|0	0|0	0|0	0|0	0|0	0|0	0|0	0|0	0|0	0|0	0|0	0|0	0|0	0|0	0|0	0|0	0|0	0|0	0|0	0|0	0|0	0|0	0|0	0|0	0|0	0|0	0|0	0|0	0|0	0|0	0|0	0|0	0|0	0|0	0|0	0|0	0|0	0|0	0|0	0|0	0|0	0|0	0|0	0|0	0|0	0|0	0|0	0|0	0|0	0|0	0|0	0|0	0|0	0|0	0|0	0|0	0|0	0|0	0|0	0|0	0|0	0|0	0|0	0|0	0|0	0|0	0|0	0|0	0|0	0|0	0|0	0|0	0|0	0|0	0|0	0|0	0|0	0|0	0|0	0|0	0|0	0|0	0|0	0|0	0|0	0|0	0|0	0|0	0|0	0|0	0|0	0|0	0|0	0|0	0|0	0|0	0|0	0|0	0|0	0|0	0|0	0|0	0|0	0|0	0|0	0|2	0|2	0|0	0|0	0|0	0|0	0|0	0|0	0|0	0|0	0|0	0|0	0|2	0|0	0|0	0|0	0|0	0|0	2|0	0|0	0|0	0|0	2|0	0|0	2|0	0|0	0|0	0|0	0|0	0|0	0|0	0|0	0|0	0|0	0|0	0|0	0|0	0|0	0|0	0|0	0|0	0|0	0|0	0|0	0|0	0|0	0|0	0|0	0|0	0|0	0|0	0|0	0|0	0|0	0|0	0|0	0|0	0|0	0|0	0|0	0|0	0|0	0|0	0|0	0|0	0|0	0|0	0|0	0|0	0|0	0|0	0|0	0|0	0|0	0|0	0|0	0|0	0|0	0|0	0|0	0|0	0|0	0|0	0|2	0|2	0|0	0|0	0|0	0|0	0|0	0|1	0|0	0|0	0|0	0|0	0|0	1|1	1|0	1|1	1|1	1|0	1|1	0|0	0|0	0|0	1|0	0|1	0|0	0|0	0|1	1|0	0|0	0|0	0|0	0|0	0|0	0|0	0|0	0|0	1|0	0|0	0|0	0|1	0|0	0|0	0|0	0|0	0|0	0|0	0|0	0|0	0|0	1|1	1|1	1|1	0|0	0|0	0|0	0|0	0|0	0|0	0|0	0|0	0|0	0|0	0|0	0|0	0|0	0|0	0|0	0|0	0|0	0|0	0|0	0|0	0|0	0|0	0|0	0|0	0|0	0|0	0|0	0|0	0|0	0|0	0|0	0|0	0|0	0|0	0|0	0|0	0|0	0|0	0|0	0|0	0|0
1	41624476	NC_035161.2_41624476_C_A	C	A	54	.	AF=0.056338;AQ=54;ANN=A|splice_acceptor_variant&intron_variant|HIGH|Manes.01G260100|Manes.01G260100.v8.1|transcript|Manes.01G260100.4.v8.1|protein_coding|19/19|c.*37-1G>T||||||,A|3_prime_UTR_variant|MODIFIER|Manes.01G260100|Manes.01G260100.v8.1|transcript|Manes.01G260100.3.v8.1|protein_coding|19/19|c.*129G>T|||||129|,A|3_prime_UTR_variant|MODIFIER|Manes.01G260100|Manes.01G260100.v8.1|transcript|Manes.01G260100.5.v8.1|protein_coding|18/18|c.*129G>T|||||129|,A|upstream_gene_variant|MODIFIER|Manes.01G260000|Manes.01G260000.v8.1|transcript|Manes.01G260000.1.v8.1|protein_coding||c.-2797G>T|||||2620|;LOF=(Manes.01G260100|Manes.01G260100.v8.1|3|0.33)	GT:DP:AD:GQ:PL:RNC	0|0	0|0	0|0	0|0	0|0	0|0	0|0	0|0	0|0	0|0	0|0	0|0	0|0	0|0	0|0	0|0	0|0	0|0	0|0	0|0	0|0	0|0	0|0	0|0	0|0	0|0	0|0	0|0	0|0	0|0	0|0	0|0	0|0	0|0	0|0	0|0	0|0	0|0	0|0	0|0	0|0	0|0	0|0	0|0	0|0	0|0	0|0	0|0	0|0	0|0	0|0	0|0	0|0	0|0	0|0	0|0	0|0	0|0	0|0	0|0	0|0	0|0	0|0	0|0	0|0	0|0	0|0	0|0	0|0	0|0	0|0	0|0	0|0	0|0	0|0	0|0	0|0	0|0	0|0	0|0	0|0	0|0	0|0	0|0	0|0	0|0	0|0	0|0	0|0	0|0	0|0	0|0	0|0	0|0	0|0	0|0	0|0	0|0	0|0	0|0	0|0	0|0	0|0	0|0	0|0	0|0	0|0	0|0	0|0	0|0	0|0	0|0	0|0	0|0	0|0	0|0	0|0	0|0	0|0	0|0	0|0	0|0	0|0	0|0	0|0	0|0	0|0	0|0	0|0	0|0	0|0	0|0	0|0	0|0	0|0	0|0	0|0	0|0	0|0	0|0	0|0	0|0	0|0	0|0	0|0	0|0	0|0	0|0	0|0	0|0	0|0	0|0	0|0	0|0	0|0	0|0	0|0	0|0	0|0	0|0	0|0	0|0	0|0	0|0	0|0	0|0	0|0	0|0	0|0	0|0	0|0	0|0	0|0	0|0	0|0	0|0	0|0	0|0	0|0	0|0	0|0	0|0	0|0	0|0	0|0	0|0	0|0	0|0	0|0	0|0	0|0	0|0	0|0	0|0	0|0	0|0	0|0	0|0	0|0	0|0	0|0	0|0	0|0	0|0	0|0	0|0	0|0	0|0	0|0	0|0	0|0	0|0	0|0	0|0	0|0	0|0	0|0	0|0	0|0	0|0	0|0	0|0	0|0	0|0	0|0	0|0	0|0	0|0	0|0	0|0	0|0	0|0	0|0	0|0	0|0	0|0	0|0	0|0	0|0	0|0	0|0	0|0	0|0	0|0	0|0	0|0	0|0	0|0	0|0	0|0	0|0	0|0	0|0	0|0	0|0	0|0	0|0	0|0	0|0	0|0	0|0	0|0	0|0	0|0	0|0	0|0	0|0	0|0	0|0	0|0	0|0	0|0	0|0	0|0	0|0	0|0	0|0	0|0	0|0	0|0	0|0	0|0	0|0	0|0	0|0	0|0	0|0	0|0	0|0	0|0	0|0	0|0	0|0	0|0	0|0	0|0	0|0	0|0	0|0	0|0	0|0	0|0	0|0	0|0	0|0	0|0	0|0	0|0	0|0	0|0	0|0	0|0	0|0	0|0	0|0	0|0	0|0	0|0	0|0	0|0	0|0	0|0	0|0	0|0	0|0	0|0	0|0	0|0	0|0	0|0	0|0	0|0	0|0	0|0	0|0	0|0	1|0	0|0	0|0	0|0	0|0	0|0	0|0	0|0	0|0	0|0	0|0	0|0	0|0	0|0	0|0	0|0	0|0	0|0	0|0	0|0	0|0	0|0	0|0	0|0	0|0	0|0	0|0	0|0	1|1	0|0	0|0	0|0	0|0	1|1	1|1	0|0	0|0	0|0	1|1	1|1	0|0	0|0	0|0	1|1	0|0	0|0	0|0	0|0	0|0	0|0	0|0	0|0	0|0	0|0	0|0	0|0	0|0	0|0	0|0	0|0	0|0	0|0	0|0	0|0	0|0	0|0	0|0	0|0	0|0	0|0	0|0	0|0	0|0	0|0	0|1	0|0	0|0	0|0	0|0	0|0	0|0	0|0	0|0	0|0
1	41631453	NC_035161.2_41631453_A_AT	A	AT	61	.	AF=0.056338;AQ=61;ANN=AT|frameshift_variant&start_lost|HIGH|Manes.01G260100|Manes.01G260100.v8.1|transcript|Manes.01G260100.3.v8.1|protein_coding|1/19|c.1dupA|p.Met1fs|487/3272|1/1812|1/603||,AT|frameshift_variant&start_lost|HIGH|Manes.01G260100|Manes.01G260100.v8.1|transcript|Manes.01G260100.4.v8.1|protein_coding|1/20|c.1dupA|p.Met1fs|487/3179|1/1812|1/603||,AT|5_prime_UTR_variant|MODIFIER|Manes.01G260100|Manes.01G260100.v8.1|transcript|Manes.01G260100.5.v8.1|protein_coding|1/18|c.-214dupA|||||755|,AT|downstream_gene_variant|MODIFIER|Manes.01G260200|Manes.01G260200.v8.1|transcript|Manes.01G260200.4.v8.1|protein_coding||c.*2587dupA|||||1921|;LOF=(Manes.01G260100|Manes.01G260100.v8.1|3|0.67)	GT:DP:AD:GQ:PL:RNC	0|0	0|0	0|0	0|0	0|0	0|0	0|0	0|0	0|0	0|0	0|0	0|0	0|0	0|0	0|0	0|0	0|0	0|0	0|0	0|0	0|0	0|0	0|0	0|0	0|0	0|0	0|0	0|0	0|0	0|0	0|0	0|0	0|0	0|0	0|0	0|0	0|0	0|0	0|0	0|0	0|0	0|0	0|0	0|0	0|0	0|0	0|0	0|0	0|0	0|0	0|0	0|0	0|0	0|0	0|0	0|0	0|0	0|0	0|0	0|0	0|0	0|0	0|0	0|0	0|0	0|0	0|0	0|0	0|0	0|0	0|0	0|0	0|0	0|0	0|0	0|0	0|0	0|0	0|0	0|0	0|0	0|0	0|0	0|0	0|0	0|0	0|0	0|0	0|0	0|0	0|0	0|0	0|0	0|0	0|0	0|0	0|0	0|0	0|0	0|0	0|0	0|0	0|0	0|0	0|0	0|0	0|0	0|0	0|0	0|0	0|0	0|0	0|0	0|0	0|0	0|0	0|0	0|0	0|0	0|0	0|0	0|0	0|0	0|0	0|0	0|0	0|0	0|0	0|0	0|0	0|0	0|0	0|0	0|0	0|0	0|0	0|0	0|0	0|0	0|0	0|0	0|0	0|0	0|0	0|0	0|0	0|0	0|0	0|0	0|0	0|0	0|0	0|0	0|0	0|0	0|0	0|0	0|0	0|0	0|0	0|0	0|0	0|0	0|0	0|0	0|0	0|0	0|0	0|0	0|0	0|0	0|0	0|0	0|0	0|0	0|0	0|0	0|0	0|0	0|0	0|0	0|0	0|0	0|0	0|0	0|0	0|0	0|0	0|0	0|0	0|0	0|0	0|0	0|0	0|0	0|0	0|0	0|0	0|0	0|0	0|0	0|0	0|0	0|0	0|0	0|0	0|0	0|0	0|0	0|0	0|0	0|0	0|0	0|0	0|0	0|0	0|0	0|0	0|0	0|0	0|0	0|0	0|0	0|0	0|0	0|0	0|0	0|0	0|0	0|0	0|0	0|0	0|0	0|0	0|0	0|0	0|0	0|0	0|0	0|0	0|0	0|0	0|0	0|0	0|0	0|0	0|0	0|0	0|0	0|0	0|0	0|0	0|0	0|0	0|0	0|0	0|0	0|0	0|0	0|0	0|0	0|0	0|0	0|0	0|0	0|0	0|0	0|0	0|0	0|0	0|0	0|0	0|0	0|0	0|0	0|0	0|0	0|0	0|0	0|0	0|0	0|0	0|0	0|0	0|0	0|0	0|0	0|0	0|0	0|0	0|0	0|0	0|0	0|0	0|0	0|0	0|0	0|0	0|0	0|0	0|0	0|0	0|0	0|0	0|0	0|0	0|0	0|0	0|0	0|0	0|0	0|0	0|0	0|0	0|0	0|0	0|0	0|0	0|0	0|0	0|0	0|0	0|0	0|0	0|0	0|0	0|0	0|0	0|0	0|0	0|0	0|0	0|0	0|0	0|0	0|0	0|1	0|0	0|0	0|0	0|0	0|0	0|0	0|0	0|0	0|0	0|0	0|0	0|0	0|0	0|0	0|0	0|0	0|0	0|0	0|0	0|0	0|0	0|0	0|0	0|0	0|0	0|0	0|0	1|1	0|0	0|0	0|0	0|0	1|1	1|1	0|0	0|0	0|0	1|1	1|1	0|0	0|0	0|0	1|1	0|0	0|0	0|0	0|0	0|0	0|0	0|0	0|0	0|0	0|0	0|0	0|0	0|0	0|0	0|0	0|0	0|0	0|0	0|0	0|0	0|0	0|0	0|0	0|0	0|0	0|0	0|0	0|0	0|0	0|0	0|1	0|0	0|0	0|0	0|0	0|0	0|0	0|0	0|0	0|0
1	41634040	NC_035161.2_41634040_G_GTCACT	G	GTCACT	59	.	AF=0.004527;AQ=59;ANN=GTCACT|frameshift_variant|HIGH|Manes.01G260200|Manes.01G260200.v8.1|transcript|Manes.01G260200.4.v8.1|protein_coding|3/3|c.269_273dupAGTGA|p.Ter91fs|433/1099|273/273|91/90||,GTCACT|upstream_gene_variant|MODIFIER|Manes.01G260100|Manes.01G260100.v8.1|transcript|Manes.01G260100.3.v8.1|protein_coding||c.-2591_-2587dupAGTGA|||||2101|,GTCACT|upstream_gene_variant|MODIFIER|Manes.01G260100|Manes.01G260100.v8.1|transcript|Manes.01G260100.4.v8.1|protein_coding||c.-2591_-2587dupAGTGA|||||2101|,GTCACT|upstream_gene_variant|MODIFIER|Manes.01G260100|Manes.01G260100.v8.1|transcript|Manes.01G260100.5.v8.1|protein_coding||c.-2805_-2801dupAGTGA|||||2101|,GTCACT|downstream_gene_variant|MODIFIER|Manes.01G260300|Manes.01G260300.v8.1|transcript|Manes.01G260300.1.v8.1|protein_coding||c.*3040_*3044dupAGTGA|||||3044|	GT:DP:AD:GQ:PL:RNC	0|0	0|0	0|0	0|0	0|0	0|0	0|0	0|0	0|0	0|0	0|0	0|0	0|0	0|0	0|0	0|0	0|0	0|0	0|0	0|0	0|0	0|0	0|0	0|0	0|0	0|0	0|0	0|0	0|0	0|0	0|0	0|0	0|0	0|0	0|0	0|0	0|0	0|0	0|0	0|0	0|0	0|0	0|0	0|0	0|0	0|0	0|0	0|0	0|0	0|0	0|0	0|0	0|0	0|0	0|0	0|0	0|0	0|0	0|0	0|0	0|0	0|0	0|0	0|0	0|0	0|0	0|0	0|0	0|0	0|0	0|0	0|0	0|0	0|0	0|0	0|0	0|0	0|0	0|0	0|0	0|0	0|0	0|0	0|0	0|0	0|0	0|0	0|0	0|0	0|0	0|0	0|0	0|0	0|0	0|0	0|0	0|0	0|0	0|0	0|0	0|0	0|0	0|0	0|0	0|0	0|0	0|0	0|0	0|0	0|0	0|0	0|0	0|0	0|0	0|0	0|0	0|0	0|0	0|0	0|0	0|0	0|0	0|0	0|0	0|0	0|0	0|0	0|0	0|0	0|0	0|0	0|0	0|0	0|0	0|0	0|0	0|0	0|0	0|0	0|0	0|0	0|0	0|0	0|0	0|0	0|0	0|0	0|0	0|0	0|0	0|0	0|0	0|0	0|0	0|0	0|0	0|0	0|0	0|0	0|0	0|0	0|0	0|0	0|0	0|0	0|0	0|0	0|0	0|0	0|0	0|0	0|0	0|0	0|0	0|0	0|0	0|0	0|0	0|0	0|0	0|0	0|0	0|0	0|0	0|0	0|0	0|0	0|0	0|0	0|0	0|0	0|0	0|0	0|0	0|0	0|0	0|0	0|0	0|0	0|0	0|0	0|0	0|0	0|0	0|0	0|0	0|0	0|0	0|0	0|0	0|0	0|0	0|0	0|0	0|0	0|0	0|0	0|0	0|0	0|0	0|0	0|0	0|0	0|0	0|0	0|0	0|0	0|0	0|0	0|0	0|0	0|0	0|0	0|0	0|0	0|0	0|0	0|0	0|0	0|0	0|0	0|0	0|0	0|0	0|0	0|0	0|0	0|0	0|0	0|0	0|0	0|0	0|0	0|0	0|0	0|0	0|0	0|0	0|0	0|0	0|0	0|0	0|0	0|0	0|0	0|0	0|0	0|0	0|0	0|0	0|0	0|0	0|0	0|0	0|0	0|0	0|0	0|0	0|0	0|0	0|0	0|0	0|0	0|0	0|0	0|0	0|0	0|0	0|0	0|0	0|0	0|0	0|0	0|0	0|0	0|0	0|0	0|0	0|0	0|0	0|0	0|0	0|0	0|0	0|0	0|0	0|0	0|0	0|0	0|0	0|0	0|0	0|0	0|0	0|0	0|0	0|0	0|0	0|0	0|0	0|0	0|0	0|0	0|0	0|0	0|0	0|0	0|0	0|0	0|0	0|0	0|0	0|0	0|0	0|0	0|0	0|0	0|0	0|0	0|0	0|0	0|0	0|0	0|0	0|0	0|0	0|0	1|1	0|1	0|1	1|0	0|0	0|1	0|0	0|0	0|0	0|0	0|0	0|0	0|0	0|0	0|0	0|0	0|0	0|0	0|0	1|0	1|0	1|0	0|0	0|0	0|0	0|0	0|0	0|0	0|0	0|0	0|0	0|0	0|0	0|0	0|0	0|0	0|0	0|0	0|0	0|0	0|0	0|0	0|0	0|0	0|0	0|0	0|0	0|0	0|0	0|0	0|0	0|0	0|0	0|0	0|0	0|0	0|0	0|0	0|0	0|0	0|0	0|0	0|0	0|0	0|0	0|0	0|0	0|0	0|0	0|0	0|0	0|0	0|0
1	41636138	NC_035161.2_41636149_T_G;NC_035161.2_41636138_CCTTCGACTGCTCCAAATG_C	CCTTCGACTGCTCCAAATG	CCTTCGACTGCGCCAAATG,C	65	.	AF=0.066398,0.054829;AQ=64,59;ANN=C|splice_acceptor_variant&splice_region_variant&intron_variant|HIGH|Manes.01G260200|Manes.01G260200.v8.1|transcript|Manes.01G260200.4.v8.1|protein_coding|1/2|c.-47-18_-47-1delCATTTGGAGCAGTCGAAG||||||,C|upstream_gene_variant|MODIFIER|Manes.01G260100|Manes.01G260100.v8.1|transcript|Manes.01G260100.3.v8.1|protein_coding||c.-4702_-4685delCATTTGGAGCAGTCGAAG|||||4199|,CCTTCGACTGCGCCAAATG|upstream_gene_variant|MODIFIER|Manes.01G260100|Manes.01G260100.v8.1|transcript|Manes.01G260100.3.v8.1|protein_coding||c.-4695A>C|||||4209|,C|upstream_gene_variant|MODIFIER|Manes.01G260400|Manes.01G260400.v8.1|transcript|Manes.01G260400.10.v8.1|protein_coding||c.-4167_-4150delCTTCGACTGCTCCAAATG|||||3750|,CCTTCGACTGCGCCAAATG|upstream_gene_variant|MODIFIER|Manes.01G260400|Manes.01G260400.v8.1|transcript|Manes.01G260400.10.v8.1|protein_coding||c.-4157T>G|||||3740|,C|upstream_gene_variant|MODIFIER|Manes.01G260100|Manes.01G260100.v8.1|transcript|Manes.01G260100.4.v8.1|protein_coding||c.-4702_-4685delCATTTGGAGCAGTCGAAG|||||4199|,CCTTCGACTGCGCCAAATG|upstream_gene_variant|MODIFIER|Manes.01G260100|Manes.01G260100.v8.1|transcript|Manes.01G260100.4.v8.1|protein_coding||c.-4695A>C|||||4209|,C|upstream_gene_variant|MODIFIER|Manes.01G260100|Manes.01G260100.v8.1|transcript|Manes.01G260100.5.v8.1|protein_coding||c.-4916_-4899delCATTTGGAGCAGTCGAAG|||||4199|,CCTTCGACTGCGCCAAATG|upstream_gene_variant|MODIFIER|Manes.01G260100|Manes.01G260100.v8.1|transcript|Manes.01G260100.5.v8.1|protein_coding||c.-4909A>C|||||4209|,C|upstream_gene_variant|MODIFIER|Manes.01G260400|Manes.01G260400.v8.1|transcript|Manes.01G260400.11.v8.1|protein_coding||c.-4186_-4169delCTTCGACTGCTCCAAATG|||||3748|,CCTTCGACTGCGCCAAATG|upstream_gene_variant|MODIFIER|Manes.01G260400|Manes.01G260400.v8.1|transcript|Manes.01G260400.11.v8.1|protein_coding||c.-4176T>G|||||3738|,C|upstream_gene_variant|MODIFIER|Manes.01G260400|Manes.01G260400.v8.1|transcript|Manes.01G260400.12.v8.1|protein_coding||c.-4320_-4303delCTTCGACTGCTCCAAATG|||||3750|,CCTTCGACTGCGCCAAATG|upstream_gene_variant|MODIFIER|Manes.01G260400|Manes.01G260400.v8.1|transcript|Manes.01G260400.12.v8.1|protein_coding||c.-4310T>G|||||3740|,C|upstream_gene_variant|MODIFIER|Manes.01G260400|Manes.01G260400.v8.1|transcript|Manes.01G260400.3.v8.1|protein_coding||c.-4145_-4128delCTTCGACTGCTCCAAATG|||||3750|,CCTTCGACTGCGCCAAATG|upstream_gene_variant|MODIFIER|Manes.01G260400|Manes.01G260400.v8.1|transcript|Manes.01G260400.3.v8.1|protein_coding||c.-4135T>G|||||3740|,C|upstream_gene_variant|MODIFIER|Manes.01G260400|Manes.01G260400.v8.1|transcript|Manes.01G260400.6.v8.1|protein_coding||c.-4413_-4396delCTTCGACTGCTCCAAATG|||||3750|,CCTTCGACTGCGCCAAATG|upstream_gene_variant|MODIFIER|Manes.01G260400|Manes.01G260400.v8.1|transcript|Manes.01G260400.6.v8.1|protein_coding||c.-4403T>G|||||3740|,C|upstream_gene_variant|MODIFIER|Manes.01G260400|Manes.01G260400.v8.1|transcript|Manes.01G260400.8.v8.1|protein_coding||c.-4372_-4355delCTTCGACTGCTCCAAATG|||||3750|,CCTTCGACTGCGCCAAATG|upstream_gene_variant|MODIFIER|Manes.01G260400|Manes.01G260400.v8.1|transcript|Manes.01G260400.8.v8.1|protein_coding||c.-4362T>G|||||3740|,C|upstream_gene_variant|MODIFIER|Manes.01G260400|Manes.01G260400.v8.1|transcript|Manes.01G260400.9.v8.1|protein_coding||c.-4279_-4262delCTTCGACTGCTCCAAATG|||||3750|,CCTTCGACTGCGCCAAATG|upstream_gene_variant|MODIFIER|Manes.01G260400|Manes.01G260400.v8.1|transcript|Manes.01G260400.9.v8.1|protein_coding||c.-4269T>G|||||3740|,C|downstream_gene_variant|MODIFIER|Manes.01G260300|Manes.01G260300.v8.1|transcript|Manes.01G260300.1.v8.1|protein_coding||c.*929_*946delCATTTGGAGCAGTCGAAG|||||946|,CCTTCGACTGCGCCAAATG|downstream_gene_variant|MODIFIER|Manes.01G260300|Manes.01G260300.v8.1|transcript|Manes.01G260300.1.v8.1|protein_coding||c.*936A>C|||||936|,CCTTCGACTGCGCCAAATG|intron_variant|MODIFIER|Manes.01G260200|Manes.01G260200.v8.1|transcript|Manes.01G260200.4.v8.1|protein_coding|1/2|c.-47-11A>C||||||;LOF=(Manes.01G260200|Manes.01G260200.v8.1|1|1.00)	GT:DP:AD:GQ:PL:RNC	0|0	0|0	0|0	0|0	2|0	0|2	0|2	0|0	0|2	0|0	0|0	2|2	0|0	2|0	0|0	0|0	0|0	0|0	0|0	0|0	0|0	2|0	0|0	0|0	0|0	0|2	0|2	0|0	2|0	0|0	0|0	0|0	0|0	0|0	0|0	0|0	0|0	0|0	0|0	0|0	0|0	0|0	0|0	0|2	2|0	0|0	2|0	0|2	2|0	2|0	2|0	0|0	0|0	0|0	0|0	0|0	0|0	0|0	0|0	0|0	0|0	0|0	0|0	0|2	0|0	0|0	0|2	0|0	0|2	0|0	0|2	0|0	0|0	2|0	0|2	0|0	0|0	0|0	0|0	0|0	0|0	0|0	0|0	0|2	0|0	0|0	0|0	0|0	0|0	0|0	0|0	0|0	0|0	0|0	0|0	0|0	0|0	0|0	0|0	0|0	0|0	0|2	0|0	0|0	0|2	0|0	0|0	0|0	0|0	0|0	0|0	0|0	0|0	0|0	0|2	0|0	0|0	0|0	0|0	0|2	0|0	0|0	0|0	2|0	2|0	0|2	0|0	0|2	0|2	0|0	0|0	0|2	0|0	0|2	0|0	0|2	0|0	0|0	2|0	0|0	2|0	0|0	0|2	0|0	0|0	0|0	0|0	0|0	0|0	0|0	0|0	0|0	0|0	0|0	0|0	0|2	0|0	0|0	0|0	2|0	2|0	0|0	2|0	0|0	0|0	0|0	0|0	0|0	0|0	0|0	0|0	0|0	0|0	0|0	0|0	2|0	0|0	0|0	0|0	0|0	0|0	0|0	2|0	0|2	0|0	0|0	0|0	0|0	0|0	0|0	2|0	2|0	0|0	0|0	0|0	0|0	0|0	0|0	0|0	0|2	0|2	0|0	0|0	2|0	0|0	0|2	0|0	0|2	0|0	0|0	0|0	0|0	0|0	0|0	0|0	0|0	0|0	0|0	0|0	0|0	0|0	0|0	0|0	0|0	0|0	0|0	0|0	0|0	0|0	0|0	0|0	0|2	0|0	0|0	0|0	0|0	0|0	0|0	0|0	0|0	0|0	0|2	0|0	0|0	0|0	0|0	0|0	0|0	0|2	0|0	0|0	0|0	0|0	0|0	0|0	0|2	0|0	0|0	0|0	0|0	0|0	0|0	0|0	0|0	0|0	0|0	0|0	0|0	0|0	0|2	0|2	0|0	0|0	2|0	0|0	0|0	0|0	0|0	2|0	0|0	0|0	2|2	0|0	0|2	2|0	0|0	0|0	0|0	0|0	0|0	2|0	0|0	0|0	0|0	0|0	0|0	2|0	0|0	0|2	0|2	0|0	0|0	0|0	0|0	0|0	0|0	2|0	0|0	0|0	0|0	0|0	0|0	0|0	0|0	0|0	0|0	0|0	0|0	0|0	0|0	0|0	0|0	0|0	0|0	0|0	0|0	0|0	0|0	0|0	0|0	0|2	0|0	0|0	0|0	0|0	0|0	0|0	0|0	0|0	0|0	0|0	0|2	0|0	0|0	0|2	0|0	0|0	0|0	0|0	0|0	0|0	0|0	0|0	0|0	0|0	0|0	0|2	0|0	1|1	1|1	1|1	0|2	0|0	0|0	1|1	1|1	0|0	0|0	0|0	1|1	1|1	0|0	0|0	2|0	1|1	1|1	0|0	0|0	0|0	1|1	0|0	0|2	0|2	2|0	0|0	0|0	0|2	0|0	0|0	0|0	0|0	2|0	0|0	0|0	0|0	2|0	2|0	2|0	0|0	0|0	0|0	0|0	0|0	0|2	2|0	0|0	1|1	0|0	0|0	0|0	0|0	1|1	1|1	1|1	0|0	0|0	2|0	0|0	0|0	0|2
1	41640362	NC_035161.2_41640362_A_T	A	T	73	.	AF=0.065392;AQ=73;ANN=T|splice_acceptor_variant&intron_variant|HIGH|Manes.01G260400|Manes.01G260400.v8.1|transcript|Manes.01G260400.11.v8.1|protein_coding|1/2|c.-188-2A>T||||||,T|splice_acceptor_variant&intron_variant|HIGH|Manes.01G260400|Manes.01G260400.v8.1|transcript|Manes.01G260400.3.v8.1|protein_coding|1/2|c.-147-2A>T||||||,T|5_prime_UTR_premature_start_codon_gain_variant|LOW|Manes.01G260400|Manes.01G260400.v8.1|transcript|Manes.01G260400.10.v8.1|protein_coding|2/3|c.-149A>T||||||,T|5_prime_UTR_premature_start_codon_gain_variant|LOW|Manes.01G260400|Manes.01G260400.v8.1|transcript|Manes.01G260400.12.v8.1|protein_coding|2/3|c.-190A>T||||||,T|5_prime_UTR_premature_start_codon_gain_variant|LOW|Manes.01G260400|Manes.01G260400.v8.1|transcript|Manes.01G260400.6.v8.1|protein_coding|1/2|c.-190A>T||||||,T|5_prime_UTR_premature_start_codon_gain_variant|LOW|Manes.01G260400|Manes.01G260400.v8.1|transcript|Manes.01G260400.8.v8.1|protein_coding|1/2|c.-149A>T||||||,T|5_prime_UTR_premature_start_codon_gain_variant|LOW|Manes.01G260400|Manes.01G260400.v8.1|transcript|Manes.01G260400.9.v8.1|protein_coding|2/3|c.-149A>T||||||,T|5_prime_UTR_variant|MODIFIER|Manes.01G260400|Manes.01G260400.v8.1|transcript|Manes.01G260400.10.v8.1|protein_coding|2/3|c.-149A>T|||||149|,T|5_prime_UTR_variant|MODIFIER|Manes.01G260400|Manes.01G260400.v8.1|transcript|Manes.01G260400.12.v8.1|protein_coding|2/3|c.-190A>T|||||190|,T|5_prime_UTR_variant|MODIFIER|Manes.01G260400|Manes.01G260400.v8.1|transcript|Manes.01G260400.6.v8.1|protein_coding|1/2|c.-190A>T|||||190|,T|5_prime_UTR_variant|MODIFIER|Manes.01G260400|Manes.01G260400.v8.1|transcript|Manes.01G260400.8.v8.1|protein_coding|1/2|c.-149A>T|||||149|,T|5_prime_UTR_variant|MODIFIER|Manes.01G260400|Manes.01G260400.v8.1|transcript|Manes.01G260400.9.v8.1|protein_coding|2/3|c.-149A>T|||||149|,T|upstream_gene_variant|MODIFIER|Manes.01G260200|Manes.01G260200.v8.1|transcript|Manes.01G260200.4.v8.1|protein_coding||c.-4083T>A|||||3923|,T|upstream_gene_variant|MODIFIER|Manes.01G260300|Manes.01G260300.v8.1|transcript|Manes.01G260300.1.v8.1|protein_coding||c.-732T>A|||||732|,T|downstream_gene_variant|MODIFIER|Manes.01G260500|Manes.01G260500.v8.1|transcript|Manes.01G260500.7.v8.1|protein_coding||c.*2474T>A|||||2049|;LOF=(Manes.01G260400|Manes.01G260400.v8.1|7|0.29)	GT:DP:AD:GQ:PL:RNC	0|0	0|0	0|0	0|0	0|0	0|0	0|0	0|0	0|0	0|0	0|0	0|0	0|0	0|0	0|0	0|0	0|0	0|0	0|0	0|0	0|0	0|0	0|0	0|0	0|0	0|0	0|0	0|0	0|0	0|0	0|0	0|0	0|0	0|0	0|0	0|0	0|0	0|0	0|0	0|0	0|0	0|0	0|0	0|0	0|0	0|0	0|0	0|0	0|0	0|0	0|0	0|0	0|0	0|0	0|0	0|0	0|0	0|0	0|0	0|0	0|0	0|0	0|0	0|0	0|0	0|0	0|0	0|0	0|0	0|0	0|0	0|0	0|0	0|0	0|0	0|0	0|0	0|0	0|0	0|0	0|0	0|0	0|0	0|0	0|0	0|0	0|0	0|0	0|0	0|0	0|0	0|0	0|0	0|0	0|0	0|0	0|0	0|0	0|0	0|0	0|0	0|0	0|0	0|0	0|0	0|0	0|0	0|0	0|0	0|0	0|0	0|0	0|0	0|0	0|0	0|0	0|0	0|0	0|0	0|0	0|0	0|0	0|0	0|0	0|0	0|0	0|0	0|0	0|0	0|0	0|0	0|0	0|0	0|0	0|0	0|0	0|0	0|0	0|0	0|0	0|0	0|0	0|0	0|0	0|0	0|0	0|0	0|0	0|0	0|0	0|0	0|0	0|0	0|0	0|0	0|0	0|0	0|0	0|0	0|0	0|0	0|0	0|0	0|0	0|0	0|0	0|0	0|0	0|0	0|0	0|0	0|0	0|0	0|0	0|0	0|0	0|0	0|0	0|0	0|0	0|0	0|0	0|0	0|0	0|0	0|0	0|0	0|0	0|0	0|0	0|0	0|0	0|0	0|0	0|0	0|0	0|0	0|0	0|0	0|0	0|0	0|0	0|0	0|0	0|0	0|0	0|0	0|0	0|0	0|0	0|0	0|0	0|0	0|0	0|0	0|0	0|0	0|0	0|0	0|0	0|0	0|0	0|0	0|0	0|0	0|0	0|0	0|0	0|0	0|0	0|0	0|0	0|0	0|0	0|0	0|0	0|0	0|0	0|0	0|0	0|0	0|0	0|0	0|0	0|0	0|0	0|0	0|0	0|0	0|0	0|0	0|0	0|0	0|0	0|0	0|0	0|0	0|0	0|0	0|0	0|0	0|0	0|0	0|0	0|0	0|0	0|0	0|0	0|0	0|0	0|0	0|0	0|0	0|0	0|0	0|0	0|0	0|0	0|0	0|0	0|0	0|0	0|0	0|0	0|0	0|0	0|0	0|0	0|0	0|0	0|0	0|0	0|0	0|0	0|0	0|0	0|0	0|0	0|0	0|0	0|0	0|0	0|0	0|0	0|0	0|0	0|0	0|0	0|0	0|0	0|0	0|0	0|0	0|0	0|0	0|0	0|0	0|0	0|0	0|0	0|0	0|0	0|0	0|0	0|0	0|0	0|0	0|0	0|0	0|0	0|0	0|0	0|0	0|0	0|0	0|0	0|1	0|0	0|0	0|0	0|0	0|0	0|0	0|0	0|0	0|0	0|0	0|0	0|0	0|0	0|0	0|0	0|0	0|0	0|0	0|0	0|0	0|0	1|1	1|1	1|1	0|0	0|0	0|0	1|1	1|1	0|0	0|0	0|0	1|1	1|1	0|0	0|0	0|0	1|1	1|1	0|0	0|0	0|0	1|1	0|0	0|0	0|0	0|0	0|0	0|0	0|0	0|0	0|0	0|0	0|0	0|0	0|0	0|0	0|0	0|0	0|0	0|0	0|0	0|0	0|0	0|0	0|0	0|0	0|0	0|0	1|1	0|0	0|0	0|0	0|1	1|1	1|1	1|1	0|0	0|0	0|0	0|0	0|0	0|0
1	41640552	NC_035161.2_41640552_A_G	A	G	59	.	AF=0.006036;AQ=59;ANN=G|start_lost|HIGH|Manes.01G260400|Manes.01G260400.v8.1|transcript|Manes.01G260400.11.v8.1|protein_coding|2/3|c.1A>G|p.Met1?|439/2116|1/1254|1/417||,G|start_lost|HIGH|Manes.01G260400|Manes.01G260400.v8.1|transcript|Manes.01G260400.12.v8.1|protein_coding|2/3|c.1A>G|p.Met1?|571/2248|1/1254|1/417||,G|start_lost|HIGH|Manes.01G260400|Manes.01G260400.v8.1|transcript|Manes.01G260400.6.v8.1|protein_coding|1/2|c.1A>G|p.Met1?|664/2341|1/1254|1/417||,G|synonymous_variant|LOW|Manes.01G260400|Manes.01G260400.v8.1|transcript|Manes.01G260400.10.v8.1|protein_coding|2/3|c.42A>G|p.Leu14Leu|459/2131|42/1290|14/429||,G|synonymous_variant|LOW|Manes.01G260400|Manes.01G260400.v8.1|transcript|Manes.01G260400.3.v8.1|protein_coding|2/3|c.42A>G|p.Leu14Leu|437/2109|42/1290|14/429||,G|synonymous_variant|LOW|Manes.01G260400|Manes.01G260400.v8.1|transcript|Manes.01G260400.8.v8.1|protein_coding|1/2|c.42A>G|p.Leu14Leu|664/2336|42/1290|14/429||,G|synonymous_variant|LOW|Manes.01G260400|Manes.01G260400.v8.1|transcript|Manes.01G260400.9.v8.1|protein_coding|2/3|c.42A>G|p.Leu14Leu|571/2243|42/1290|14/429||,G|upstream_gene_variant|MODIFIER|Manes.01G260200|Manes.01G260200.v8.1|transcript|Manes.01G260200.4.v8.1|protein_coding||c.-4273T>C|||||4113|,G|upstream_gene_variant|MODIFIER|Manes.01G260300|Manes.01G260300.v8.1|transcript|Manes.01G260300.1.v8.1|protein_coding||c.-922T>C|||||922|,G|downstream_gene_variant|MODIFIER|Manes.01G260500|Manes.01G260500.v8.1|transcript|Manes.01G260500.7.v8.1|protein_coding||c.*2284T>C|||||1859|;LOF=(Manes.01G260400|Manes.01G260400.v8.1|7|0.43)	GT:DP:AD:GQ:PL:RNC	0|0	0|0	0|0	0|0	0|0	0|0	0|0	0|0	0|0	0|0	0|0	0|0	0|0	0|0	0|0	0|0	0|0	0|0	0|0	0|0	0|0	0|0	0|0	0|0	0|0	0|0	0|0	0|0	0|0	0|0	0|0	0|0	0|0	0|0	0|0	0|0	0|0	0|0	0|0	0|0	0|0	0|0	0|0	0|0	0|0	0|0	0|0	0|0	0|0	0|0	0|0	0|0	0|0	0|0	0|0	0|0	0|0	0|0	0|0	0|0	0|0	0|0	0|0	0|0	0|0	0|0	0|0	0|0	0|0	0|0	0|0	0|0	0|0	0|0	0|0	0|0	0|0	0|0	0|0	0|0	0|0	0|0	0|0	0|0	0|0	0|0	0|0	0|0	0|0	0|0	0|0	0|0	0|0	0|0	0|0	0|0	0|0	0|0	0|0	0|0	0|0	0|0	0|0	0|0	0|0	0|0	0|0	0|0	0|0	0|0	0|0	0|0	0|0	0|0	0|0	0|0	0|0	0|0	0|0	0|0	0|0	0|0	0|0	0|0	0|0	0|0	0|0	0|0	0|0	0|0	0|0	0|0	0|0	0|0	0|0	0|0	0|0	0|0	0|0	0|0	0|0	0|0	0|0	0|0	0|0	0|0	0|0	0|0	0|0	0|0	0|0	0|0	0|0	0|0	0|0	0|0	0|0	0|0	0|0	0|0	0|0	0|0	0|0	0|0	0|0	0|0	0|0	0|0	0|0	0|0	0|0	0|0	0|0	0|0	0|0	0|0	0|0	0|0	0|0	0|0	0|0	0|0	0|0	0|0	0|0	0|0	0|0	0|0	0|0	0|0	0|0	0|0	0|0	0|0	0|0	0|0	0|0	0|0	0|0	0|0	0|0	0|0	0|0	0|0	0|0	0|0	0|0	0|0	0|0	0|0	0|0	0|0	0|0	0|0	0|0	0|0	0|0	0|0	0|0	0|0	0|0	0|0	0|0	0|0	0|0	0|0	0|0	0|0	0|0	0|0	0|0	0|0	0|0	0|0	0|0	0|0	0|0	0|0	0|0	0|0	0|0	0|0	0|0	0|0	0|0	0|0	0|0	0|0	0|0	0|0	0|0	0|0	0|0	0|0	0|0	0|0	0|0	0|0	0|0	0|0	0|0	0|0	0|0	0|0	0|0	0|0	0|0	0|0	0|0	0|0	0|0	0|0	0|0	0|0	0|0	0|0	0|0	0|0	0|0	0|0	0|0	0|0	0|0	0|0	0|0	0|0	0|0	0|0	0|0	0|0	0|0	0|0	0|0	0|0	0|0	0|0	0|0	0|0	0|0	0|0	0|0	0|0	0|0	0|0	0|0	0|0	0|0	0|0	0|0	0|0	0|0	0|0	0|0	0|0	0|0	0|0	0|0	0|0	0|0	0|0	0|0	0|0	0|0	0|0	0|0	0|0	0|0	0|0	0|0	0|0	0|0	0|0	0|0	0|0	0|0	0|0	0|0	0|0	0|0	0|0	0|0	0|0	0|0	0|0	0|0	0|0	0|0	0|0	0|0	0|0	0|0	0|0	0|0	0|0	0|0	0|0	0|0	0|0	0|0	0|0	0|0	0|0	0|0	0|0	1|1	0|0	0|0	0|0	0|0	1|1	1|1	0|0	0|0	0|0	1|1	1|1	0|0	0|0	0|0	1|1	0|0	0|0	0|0	0|0	0|0	0|0	0|0	0|0	0|0	0|0	0|0	0|0	0|0	0|0	0|0	0|0	0|0	0|0	0|0	0|0	0|0	0|0	0|0	0|0	0|0	0|0	0|0	0|0	0|0	0|0	0|0	0|0	0|0	0|0	0|0	0|0	0|0	0|0	0|0	0|0
1	41640621	NC_035161.2_41640621_A_T	A	T	74	.	AF=0.024648;AQ=74;ANN=T|stop_gained|HIGH|Manes.01G260400|Manes.01G260400.v8.1|transcript|Manes.01G260400.11.v8.1|protein_coding|2/3|c.70A>T|p.Arg24*|508/2116|70/1254|24/417||,T|stop_gained|HIGH|Manes.01G260400|Manes.01G260400.v8.1|transcript|Manes.01G260400.12.v8.1|protein_coding|2/3|c.70A>T|p.Arg24*|640/2248|70/1254|24/417||,T|stop_gained|HIGH|Manes.01G260400|Manes.01G260400.v8.1|transcript|Manes.01G260400.6.v8.1|protein_coding|1/2|c.70A>T|p.Arg24*|733/2341|70/1254|24/417||,T|synonymous_variant|LOW|Manes.01G260400|Manes.01G260400.v8.1|transcript|Manes.01G260400.10.v8.1|protein_coding|2/3|c.111A>T|p.Thr37Thr|528/2131|111/1290|37/429||,T|synonymous_variant|LOW|Manes.01G260400|Manes.01G260400.v8.1|transcript|Manes.01G260400.3.v8.1|protein_coding|2/3|c.111A>T|p.Thr37Thr|506/2109|111/1290|37/429||,T|synonymous_variant|LOW|Manes.01G260400|Manes.01G260400.v8.1|transcript|Manes.01G260400.8.v8.1|protein_coding|1/2|c.111A>T|p.Thr37Thr|733/2336|111/1290|37/429||,T|synonymous_variant|LOW|Manes.01G260400|Manes.01G260400.v8.1|transcript|Manes.01G260400.9.v8.1|protein_coding|2/3|c.111A>T|p.Thr37Thr|640/2243|111/1290|37/429||,T|upstream_gene_variant|MODIFIER|Manes.01G260200|Manes.01G260200.v8.1|transcript|Manes.01G260200.4.v8.1|protein_coding||c.-4342T>A|||||4182|,T|upstream_gene_variant|MODIFIER|Manes.01G260300|Manes.01G260300.v8.1|transcript|Manes.01G260300.1.v8.1|protein_coding||c.-991T>A|||||991|,T|downstream_gene_variant|MODIFIER|Manes.01G260500|Manes.01G260500.v8.1|transcript|Manes.01G260500.7.v8.1|protein_coding||c.*2215T>A|||||1790|	GT:DP:AD:GQ:PL:RNC	0|0	0|0	0|0	0|1	0|0	0|0	0|0	0|0	0|0	0|0	0|0	0|0	0|0	0|0	0|0	0|0	0|0	0|0	0|0	0|0	0|0	0|1	0|0	0|0	0|0	0|0	0|0	0|1	0|0	0|0	0|0	0|0	0|0	0|0	0|0	0|0	0|0	0|0	0|0	0|0	0|0	1|0	0|0	0|0	0|0	0|0	0|0	1|0	0|0	0|1	0|0	0|0	0|0	0|0	0|0	1|0	0|0	0|0	0|1	1|0	0|0	0|0	0|0	0|0	0|0	0|0	0|0	0|1	1|0	0|0	0|0	0|0	0|0	0|0	0|0	1|0	0|0	0|0	1|0	0|0	0|0	0|0	0|0	0|0	0|0	0|0	0|0	0|0	0|0	0|0	0|0	0|0	0|1	0|0	0|0	0|0	0|1	0|0	0|0	0|0	0|0	0|0	0|0	0|0	0|0	0|0	0|0	0|0	0|0	0|0	0|0	0|0	0|0	0|0	0|0	0|0	0|0	0|0	0|0	1|0	0|0	0|0	0|0	0|0	0|0	0|0	0|0	0|0	0|0	1|0	0|0	0|0	0|0	0|0	0|0	0|0	0|0	0|0	0|0	0|0	0|0	0|0	0|0	0|0	0|0	0|0	0|0	0|0	0|0	0|0	0|0	0|0	0|0	0|0	0|0	0|0	0|0	0|0	0|0	0|0	0|0	1|0	0|0	0|0	0|0	0|0	0|0	1|0	0|0	0|0	0|0	0|0	0|1	0|0	0|0	0|0	0|0	0|0	0|0	0|0	0|0	0|0	0|0	0|0	0|1	0|0	0|0	0|0	0|0	0|0	0|0	0|0	0|0	0|1	0|0	0|0	0|0	0|1	0|0	0|0	0|0	0|0	1|0	0|0	0|0	0|0	0|0	0|0	0|0	0|0	0|0	0|0	0|0	0|0	0|0	0|0	0|0	0|0	0|0	0|0	0|0	0|0	0|0	0|1	0|0	0|0	0|0	0|0	0|0	0|0	0|0	0|0	0|0	0|0	0|0	0|0	0|0	0|0	0|0	0|0	1|0	0|0	0|0	0|0	0|0	0|0	0|0	0|0	0|0	0|0	0|0	0|0	0|0	0|0	0|0	0|0	0|0	0|0	0|0	0|0	0|0	0|0	0|0	0|0	0|0	0|0	0|0	1|0	0|0	0|0	0|0	0|0	0|0	0|0	0|0	1|0	0|0	0|0	0|0	0|0	0|0	0|0	0|0	0|0	0|0	0|0	0|0	0|0	0|0	0|0	0|0	0|0	0|0	0|0	0|0	0|0	0|0	0|0	0|0	0|0	0|0	0|0	0|0	0|0	0|0	0|0	0|0	0|0	0|0	0|0	0|0	0|0	0|0	0|0	0|0	0|0	0|0	0|0	0|0	0|0	0|0	0|0	0|0	0|0	0|0	0|0	0|0	0|0	0|0	0|0	1|0	0|0	1|0	0|0	1|0	1|1	0|0	0|0	0|0	0|0	0|0	0|0	0|0	0|0	0|0	0|0	0|0	0|0	0|0	0|0	0|0	0|0	0|0	0|0	0|0	0|0	1|0	0|0	0|0	0|0	0|0	0|0	0|0	0|0	0|0	0|0	0|0	0|0	0|0	0|0	0|0	0|0	1|0	0|0	0|0	0|0	0|0	0|0	0|0	0|0	0|0	0|0	0|0	0|0	0|0	0|0	0|0	0|0	0|0	0|0	0|0	0|0	0|0	0|0	0|0	0|0	0|0	0|0	0|0	0|0	0|0	0|0	0|0	0|0	0|0	0|0	0|0	0|0	0|0	0|0	0|0	0|0	0|0	0|0	1|1	0|1	0|1	1|0	1|1	1|0
1	41651904	NC_035161.2_41651908_GCTTAC_G	TTGAGCTTAC	TTGAG	58	.	AF=0.012072;AQ=58;ANN=TTGAG|splice_donor_variant&splice_region_variant&intron_variant|HIGH|Manes.01G260600|Manes.01G260600.v8.1|transcript|Manes.01G260600.1.v8.1|protein_coding|8/11|c.843+1_843+5delGTAAG||||||,TTGAG|upstream_gene_variant|MODIFIER|Manes.01G260500|Manes.01G260500.v8.1|transcript|Manes.01G260500.7.v8.1|protein_coding||c.-2428_-2424delGTAAG|||||2022|;LOF=(Manes.01G260600|Manes.01G260600.v8.1|1|1.00)	GT:DP:AD:GQ:PL:RNC	0|0	0|0	0|0	0|0	0|0	0|0	0|0	0|0	0|0	0|0	0|0	0|0	0|0	0|0	0|0	0|0	0|0	0|0	0|0	0|0	0|0	0|0	0|0	0|0	0|0	0|0	0|0	0|0	0|0	0|0	0|0	0|0	0|0	0|0	0|0	0|0	0|0	0|0	0|0	0|0	0|0	0|0	0|0	0|0	0|0	0|0	0|0	0|0	0|0	0|0	0|0	0|0	0|0	0|0	0|0	0|0	0|0	0|0	0|0	0|0	0|0	0|0	0|0	0|0	0|0	0|0	0|0	0|0	0|0	0|0	0|0	0|0	0|0	0|0	0|0	0|0	0|0	0|0	0|0	0|0	0|0	0|0	0|0	0|0	0|0	0|0	0|0	0|0	0|0	0|0	0|0	0|0	0|0	0|0	0|0	0|0	0|0	0|0	0|0	0|0	0|0	0|0	0|0	0|0	0|0	0|0	0|0	0|0	0|0	0|0	0|0	0|0	0|0	0|0	0|0	0|0	0|0	0|0	0|0	0|0	0|0	0|0	0|0	0|0	0|0	0|0	0|0	0|0	0|0	0|0	0|0	0|0	0|0	0|0	0|0	0|0	0|0	0|0	0|0	0|0	0|0	0|0	0|0	0|0	0|0	0|0	0|0	0|0	0|0	0|0	0|0	0|0	0|0	0|0	0|0	0|0	0|0	0|0	0|0	0|0	0|0	0|0	0|0	0|0	0|0	0|0	0|0	0|0	0|0	0|0	0|0	0|0	0|0	0|0	0|0	0|0	0|0	0|0	0|0	0|0	0|0	0|0	0|0	0|0	0|0	0|0	0|0	0|0	0|0	0|0	0|0	0|0	0|0	0|0	0|0	0|0	0|0	0|0	0|0	0|0	0|0	0|0	0|0	0|0	0|0	0|0	0|0	0|0	0|0	0|0	0|0	0|0	0|0	0|0	0|0	0|0	0|0	0|0	0|0	0|0	0|0	0|0	0|0	0|0	0|0	0|0	0|0	0|0	0|0	0|0	0|0	0|0	0|0	0|0	0|0	0|0	0|0	0|0	0|0	0|0	0|0	0|0	0|0	0|0	0|0	0|0	0|0	0|0	0|0	0|0	0|0	0|0	0|0	0|0	0|0	0|0	0|0	0|0	0|0	0|0	0|0	0|0	0|0	0|0	0|0	0|0	0|0	0|0	0|0	0|0	0|0	0|0	0|0	0|0	0|0	0|0	0|0	0|0	0|0	0|0	0|0	0|0	0|0	0|0	0|0	0|0	0|0	0|0	0|0	0|0	0|0	0|0	0|0	0|0	0|0	0|0	0|0	0|0	0|0	0|0	0|0	0|0	0|0	0|0	0|0	0|0	0|0	0|0	0|0	0|0	0|0	0|0	0|0	0|0	0|0	0|0	0|0	0|0	0|0	0|0	0|0	0|0	0|0	0|0	0|0	0|0	0|0	0|0	0|0	0|0	0|0	0|0	0|0	0|0	0|1	0|0	0|0	0|0	0|0	0|0	1|1	1|0	1|1	1|1	1|0	1|1	0|1	0|0	0|0	1|0	0|1	0|0	0|0	0|1	1|0	0|0	0|0	0|0	0|0	0|0	0|0	0|0	0|0	1|1	0|0	0|0	0|1	0|0	0|0	0|0	0|0	0|0	0|0	0|0	0|0	0|0	1|1	1|1	1|1	0|0	0|0	0|0	0|0	0|0	0|0	0|0	0|0	0|0	0|0	0|0	0|0	0|0	0|0	0|0	0|0	0|0	0|0	0|0	0|0	0|0	0|0	0|0	0|0	0|0	0|0	0|0	0|0	0|0	0|0	0|0	0|0	0|0	0|0	0|0	0|0	0|0	0|0	0|0	0|0	0|0
1	41651923	NC_035161.2_41651923_AC_A	AC	A	61	.	AF=0.0166;AQ=61;ANN=A|frameshift_variant|HIGH|Manes.01G260600|Manes.01G260600.v8.1|transcript|Manes.01G260600.1.v8.1|protein_coding|8/12|c.833delG|p.Gly278fs|913/1440|833/996|278/331||,A|upstream_gene_variant|MODIFIER|Manes.01G260500|Manes.01G260500.v8.1|transcript|Manes.01G260500.7.v8.1|protein_coding||c.-2439delG|||||2037|;LOF=(Manes.01G260600|Manes.01G260600.v8.1|1|1.00)	GT:DP:AD:GQ:PL:RNC	0|0	0|0	0|0	0|0	0|0	0|0	0|0	0|0	0|0	0|0	0|0	0|0	0|0	0|0	0|0	0|0	0|0	0|0	0|0	0|0	0|0	0|0	0|0	0|0	0|0	0|0	0|0	0|0	0|0	0|0	0|0	0|0	0|0	0|0	0|0	0|0	0|0	0|0	0|0	0|0	0|0	0|0	0|0	0|0	0|0	0|0	0|0	0|0	0|0	0|0	0|0	0|0	0|0	0|0	0|0	0|0	0|0	0|0	0|0	0|0	0|0	0|0	0|0	0|0	0|0	0|0	0|0	0|0	0|0	0|0	0|0	0|0	0|0	0|0	0|0	0|0	0|0	0|0	0|0	0|0	0|0	0|0	0|0	0|0	0|0	0|0	0|0	0|0	0|0	0|0	0|0	0|0	0|0	0|0	0|0	0|0	0|0	0|0	0|0	0|0	0|0	0|0	0|0	0|0	0|0	0|0	0|0	0|0	0|0	0|0	0|0	0|0	0|0	0|0	0|0	0|0	0|0	0|0	0|0	0|0	0|0	0|0	0|0	0|0	0|0	0|0	0|0	0|0	0|0	0|0	0|0	0|0	0|0	0|0	0|0	0|0	0|0	0|0	0|0	0|0	0|0	0|0	0|0	0|0	0|0	0|0	0|0	0|0	0|0	0|0	0|0	0|0	0|0	0|0	0|0	0|0	0|0	0|0	0|0	0|0	0|0	0|0	0|0	0|0	0|0	0|0	0|0	0|0	0|0	0|0	0|0	0|0	0|0	0|0	0|0	0|0	0|0	0|0	0|0	0|0	0|0	0|0	0|0	0|0	0|0	0|0	0|0	0|0	0|0	0|0	0|0	0|0	0|0	0|0	0|0	0|0	0|0	0|0	0|0	0|0	0|0	0|0	0|0	0|0	0|0	0|0	0|0	0|0	0|0	0|0	0|0	0|0	0|0	0|0	0|0	0|0	0|0	0|0	0|0	0|0	0|0	0|0	0|0	0|0	0|0	0|0	0|0	0|0	0|0	0|0	0|0	0|0	0|0	0|0	0|0	0|0	0|0	0|0	0|0	0|0	0|0	0|0	0|0	0|0	0|0	0|0	0|0	0|0	0|0	0|0	0|0	0|0	0|0	0|0	0|0	0|0	0|0	0|0	0|0	0|0	0|0	0|0	0|0	0|0	0|0	0|0	0|0	0|0	0|0	0|0	0|0	0|0	0|0	0|0	0|0	0|0	0|0	0|0	0|0	0|0	0|0	0|0	0|0	0|0	0|0	0|0	0|0	0|0	0|0	0|0	0|0	0|0	0|0	0|0	0|0	0|0	0|0	0|0	0|0	0|0	0|0	0|0	0|0	0|0	0|0	0|0	0|0	0|0	0|0	0|0	0|0	0|0	0|0	0|0	0|0	0|0	0|0	0|0	0|0	0|0	0|0	0|0	0|0	0|0	0|0	0|0	0|0	0|0	0|0	0|0	0|0	0|0	0|0	0|0	0|1	0|0	0|0	0|0	0|0	0|0	1|1	1|0	1|1	1|1	1|0	1|1	0|1	0|0	0|0	1|0	0|1	0|0	0|0	0|1	1|0	0|0	0|0	0|0	0|0	0|0	0|0	0|0	0|0	1|1	0|0	0|0	0|1	0|0	0|0	0|0	0|0	0|0	0|0	0|0	0|0	0|0	1|1	1|1	1|1	0|0	0|0	0|0	0|0	0|0	0|0	0|0	0|0	0|0	0|0	0|0	0|0	0|0	0|0	0|0	0|0	0|0	0|0	0|0	0|0	0|0	0|0	0|0	0|0	0|0	0|0	0|0	0|0	0|0	0|0	0|0	0|0	0|0	0|0	0|0	0|0	0|0	0|0	0|0	0|0	0|0
1	41652089	NC_035161.2_41652089_C_T	C	T	67	.	AF=0.400402;AQ=67;ANN=T|splice_donor_variant&intron_variant|HIGH|Manes.01G260600|Manes.01G260600.v8.1|transcript|Manes.01G260600.1.v8.1|protein_coding|7/11|c.760+1G>A||||||,T|upstream_gene_variant|MODIFIER|Manes.01G260500|Manes.01G260500.v8.1|transcript|Manes.01G260500.7.v8.1|protein_coding||c.-2604G>A|||||2202|;LOF=(Manes.01G260600|Manes.01G260600.v8.1|1|1.00)	GT:DP:AD:GQ:PL:RNC	1|0	1|0	1|0	0|1	1|0	0|1	0|1	0|0	0|1	0|1	0|1	1|1	0|0	1|1	1|1	1|0	1|0	0|1	0|0	1|1	1|0	1|1	0|1	1|0	1|0	0|1	1|1	1|1	1|0	0|0	0|0	0|0	1|1	0|1	0|0	0|1	0|0	0|0	1|0	1|1	0|0	1|0	1|0	0|1	1|1	1|0	1|1	1|1	1|0	1|1	1|0	0|0	1|1	0|0	1|0	1|0	1|0	1|1	0|1	1|0	0|0	1|0	0|0	0|1	0|0	0|0	0|1	0|1	1|1	0|1	0|1	1|0	0|1	1|0	0|1	1|1	0|1	1|1	1|0	0|0	0|1	1|1	0|1	1|1	1|1	0|1	0|0	1|0	0|1	0|0	0|0	0|0	0|1	1|1	1|1	0|0	0|1	0|0	0|0	0|0	0|0	1|1	0|0	1|1	0|1	1|1	0|0	0|0	1|1	1|1	1|1	1|0	1|0	1|1	0|1	0|1	0|1	0|0	0|1	1|1	1|0	1|1	0|0	1|0	1|0	1|1	0|1	0|1	0|1	1|1	1|0	1|1	0|0	0|1	0|0	0|1	1|0	0|1	1|0	0|0	1|0	0|1	0|1	1|0	0|1	0|1	0|0	0|0	0|0	1|0	0|0	1|1	1|0	1|0	1|0	0|1	0|1	1|0	1|0	1|0	1|0	1|0	1|0	0|1	1|1	0|0	0|1	0|1	1|0	1|1	0|1	1|0	1|1	1|1	1|0	1|0	1|0	0|0	0|1	1|0	0|0	0|0	1|0	0|1	1|0	1|0	0|1	0|1	1|0	0|0	1|0	1|0	0|1	0|1	0|0	1|1	0|0	1|0	0|0	0|1	0|1	0|1	0|1	1|0	1|0	1|1	0|0	0|1	1|0	0|0	0|0	1|0	1|1	0|1	0|0	0|0	0|0	1|0	1|1	0|1	1|1	1|1	1|0	0|1	1|0	1|1	1|1	1|0	1|0	0|0	0|0	1|1	0|1	0|1	0|1	0|0	1|1	0|0	0|0	1|0	1|0	0|1	0|0	0|0	1|1	0|0	0|0	0|0	0|1	1|1	1|1	0|0	1|1	0|0	0|0	0|1	0|0	0|0	0|0	1|1	1|0	0|1	0|0	1|0	0|0	0|0	0|0	1|0	0|0	1|1	0|1	1|0	1|1	1|0	0|0	0|0	0|0	0|0	1|0	1|0	0|1	1|1	0|1	0|1	1|0	1|0	1|0	1|1	0|1	0|1	1|0	0|0	1|0	0|0	1|1	0|1	1|0	1|1	0|1	1|1	0|1	0|0	0|0	1|1	1|1	0|0	1|0	0|0	1|1	1|1	1|1	0|0	1|1	1|1	1|1	0|1	0|1	1|1	1|1	0|1	0|0	0|1	1|1	0|0	1|0	1|0	0|0	0|0	0|0	0|0	1|1	0|0	0|0	1|0	1|0	1|1	0|0	0|0	0|0	0|0	1|1	1|1	1|1	1|1	1|1	0|0	0|0	0|0	0|0	0|0	0|0	0|0	0|0	0|0	0|0	0|0	1|1	1|0	0|0	0|0	0|0	0|1	0|0	0|0	1|1	0|0	0|0	0|0	0|0	1|1	1|1	1|0	1|1	1|1	1|1	1|1	1|1	1|1	1|1	1|1	0|1	0|1	0|1	1|1	1|0	0|1	0|1	1|0	1|1	1|0	1|0	1|0	0|0	1|0	1|0	1|0	1|1	1|1	0|0	0|0	1|1	1|1	0|0	0|1	1|0	0|0	0|0	0|0	0|0	0|0	0|0	0|0	0|0	0|0	1|1	0|1	0|1	1|0	1|1	1|0
1	41659371	NC_035161.2_41659371_C_CGG;NC_035161.2_41659371_C_G	C	CGG,G	50	.	AF=0.158954,0.052314;AQ=50,45;ANN=CGG|frameshift_variant|HIGH|Manes.01G260700|Manes.01G260700.v8.1|transcript|Manes.01G260700.1.v8.1|protein_coding|1/1|c.433_434insGG|p.Pro145fs|692/1373|434/555|145/184||,G|missense_variant|MODERATE|Manes.01G260700|Manes.01G260700.v8.1|transcript|Manes.01G260700.1.v8.1|protein_coding|1/1|c.433C>G|p.Pro145Ala|691/1373|433/555|145/184||;LOF=(Manes.01G260700|Manes.01G260700.v8.1|1|1.00)	GT:DP:AD:GQ:PL:RNC	1|0	0|0	1|0	0|1	0|0	0|0	0|0	0|0	0|0	0|0	0|1	0|0	0|0	0|0	2|0	0|0	1|0	0|0	0|0	1|1	1|0	0|2	0|1	1|0	1|0	0|0	2|0	1|1	0|0	0|0	0|0	0|0	1|1	0|1	0|0	0|1	0|0	0|0	1|0	0|2	0|0	1|0	1|0	0|0	0|2	1|0	0|2	2|0	0|0	0|2	0|0	0|0	1|1	0|0	1|0	1|0	1|0	1|1	0|1	1|0	0|0	1|0	0|0	0|0	0|0	0|0	0|0	0|1	2|0	0|0	0|0	1|0	0|1	0|0	0|0	0|2	0|0	1|1	1|0	0|0	0|1	1|1	0|1	2|0	1|1	0|0	0|0	0|0	0|1	0|0	0|0	0|0	0|1	2|0	0|2	0|0	0|1	0|0	0|0	0|0	0|0	0|0	0|0	2|0	0|0	0|2	0|0	0|0	0|0	1|1	0|2	1|0	1|0	1|1	0|0	0|1	0|1	0|0	0|1	1|0	1|0	1|1	0|1	0|0	0|0	0|0	0|1	0|0	0|0	1|1	1|0	0|0	0|0	0|0	0|0	0|0	1|0	0|1	0|0	0|0	0|0	0|1	0|0	0|0	0|1	0|1	0|0	0|0	0|0	1|0	0|0	2|0	1|0	0|0	0|0	0|0	0|1	1|0	1|0	0|0	0|0	1|0	0|0	0|1	0|2	0|0	0|0	0|1	1|0	1|1	0|1	1|0	1|1	1|1	1|0	0|0	1|0	0|0	0|1	1|0	0|0	0|0	0|0	0|0	1|0	1|0	0|1	0|0	1|0	0|0	0|0	0|0	0|1	0|1	0|0	0|0	0|0	1|0	0|0	0|0	0|0	0|1	0|1	0|0	1|0	2|0	0|0	0|0	1|0	0|0	0|0	0|0	0|2	0|1	0|0	0|0	0|0	1|0	0|2	0|0	2|0	2|0	1|0	0|1	1|0	0|0	0|2	0|0	1|0	0|0	0|0	2|0	0|0	0|1	0|1	0|0	1|1	0|0	0|0	1|0	1|0	0|0	0|0	0|0	2|2	0|1	0|0	0|0	0|0	0|2	0|2	0|0	1|1	0|0	0|0	0|0	0|1	0|0	0|0	2|0	1|0	0|1	1|0	0|0	0|1	1|0	1|0	1|0	1|0	2|0	0|0	1|0	0|2	0|0	0|0	0|0	0|0	0|0	0|0	1|0	0|1	0|0	0|1	0|0	0|0	1|0	0|0	1|1	0|1	0|0	0|0	0|0	1|0	0|0	1|1	0|1	0|0	2|0	0|0	2|0	0|1	0|0	0|0	2|0	2|0	0|0	0|0	0|0	2|0	2|0	1|1	0|0	0|2	2|0	1|1	0|1	2|2	2|0	1|1	0|1	0|0	0|1	1|1	0|0	1|0	1|0	0|0	0|1	0|1	0|0	2|0	0|0	0|0	1|0	1|0	1|1	0|0	0|0	0|0	0|0	0|0	0|0	0|0	0|0	0|0	0|0	0|0	0|0	0|0	1|0	0|1	0|0	0|0	0|1	1|0	0|0	1|0	1|0	0|0	0|0	0|0	0|0	0|0	0|0	0|0	0|0	0|1	0|0	0|0	0|0	0|0	1|0	1|1	0|0	0|0	0|0	0|0	0|0	0|0	0|0	0|1	0|0	0|0	0|2	1|0	0|1	0|0	0|0	1|1	1|0	0|0	0|0	0|0	1|0	1|0	0|0	0|2	0|2	0|0	0|0	2|0	2|0	0|0	0|0	0|0	0|0	0|0	0|0	0|0	0|0	0|0	0|0	0|0	0|0	1|1	0|2	0|2	1|1	0|0	2|0
1	41665811	NC_035161.2_41665811_G_GT	G	GT	49	.	AF=0.014085;AQ=49;ANN=GT|frameshift_variant|HIGH|Manes.01G260800|Manes.01G260800.v8.1|transcript|Manes.01G260800.2.v8.1|protein_coding|1/1|c.42dupT|p.Ile15fs|98/999|43/792|15/263||INFO_REALIGN_3_PRIME,GT|downstream_gene_variant|MODIFIER|Manes.01G260900|Manes.01G260900.v8.1|transcript|Manes.01G260900.1.v8.1|protein_coding||c.*3073dupA|||||2049|;LOF=(Manes.01G260800|Manes.01G260800.v8.1|1|1.00)	GT:DP:AD:GQ:PL:RNC	0|0	0|0	0|0	0|0	0|0	0|0	0|0	0|0	0|0	0|0	0|0	0|0	0|0	0|0	0|0	0|0	0|0	0|0	0|0	0|0	0|0	0|0	0|0	0|0	0|0	0|0	0|0	0|0	0|0	0|0	0|0	0|0	0|0	0|0	0|0	0|0	0|0	0|0	0|0	0|0	0|0	0|0	0|0	0|0	0|0	0|0	0|0	0|0	0|0	0|0	0|0	0|0	0|0	0|0	0|0	0|0	0|0	0|0	0|0	0|0	0|0	0|0	0|0	0|0	0|0	0|0	0|0	0|0	0|0	0|0	0|0	0|0	0|0	0|0	0|0	0|0	0|0	0|0	0|0	0|0	0|0	0|0	0|0	0|0	0|0	0|0	0|0	0|0	0|0	0|0	0|0	0|0	0|0	0|0	0|0	0|0	0|0	0|0	0|0	0|0	0|0	0|0	0|0	0|0	0|0	0|0	0|0	0|0	0|0	0|0	0|0	0|0	0|0	0|0	0|0	0|0	0|0	0|0	0|0	0|0	0|0	0|0	0|0	0|0	0|0	0|0	0|0	0|0	0|0	0|0	0|0	0|0	0|0	0|0	0|0	0|0	0|0	0|0	0|0	0|0	0|0	0|0	0|0	0|0	0|0	0|0	0|0	0|0	0|0	0|0	0|0	0|0	0|0	0|0	0|0	0|0	0|0	0|0	0|0	0|0	0|0	0|0	0|0	0|0	0|0	0|0	0|0	0|0	0|0	0|0	0|0	0|0	0|0	0|0	0|0	0|0	0|0	0|0	0|0	0|0	0|0	0|0	0|0	0|0	0|0	0|0	0|0	0|0	0|0	0|0	0|0	0|0	0|0	0|0	0|0	0|0	0|0	0|0	0|0	0|0	0|0	0|0	0|0	0|0	0|0	0|0	0|0	0|0	0|0	0|0	0|0	0|0	0|0	0|0	0|0	0|0	0|0	0|0	0|0	0|0	0|0	0|0	0|0	0|0	0|0	0|0	0|0	0|0	0|0	0|0	0|0	0|0	0|0	0|0	0|0	0|0	0|0	0|0	0|0	0|0	0|0	0|0	0|0	0|0	0|0	0|0	0|0	0|0	0|0	0|0	0|0	0|0	0|0	0|0	0|0	0|0	0|0	0|0	0|0	0|0	0|0	0|0	0|0	0|0	0|0	0|0	0|0	0|0	0|0	0|0	0|0	0|0	0|0	0|0	0|0	0|0	0|0	0|0	0|0	0|0	0|0	0|0	0|0	0|0	0|0	0|0	0|0	0|0	0|0	0|0	0|0	0|0	0|0	0|0	0|0	0|0	0|0	0|0	0|0	0|0	0|0	0|0	0|0	0|0	0|0	0|0	0|0	0|0	0|0	0|0	0|0	0|0	0|0	0|0	0|0	0|0	0|0	0|0	0|0	0|0	0|0	0|0	0|0	0|0	0|0	0|0	0|0	0|0	0|0	0|0	0|0	0|0	0|0	0|0	0|0	0|0	0|0	0|0	0|0	0|0	0|0	0|0	0|0	0|0	0|0	0|0	0|0	0|0	0|0	0|0	0|0	0|0	0|0	0|0	0|0	0|0	0|0	0|0	1|1	1|1	1|1	0|0	0|0	0|0	1|1	1|1	0|0	0|0	0|0	1|1	1|1	0|0	0|0	0|0	1|1	1|1	0|0	0|0	0|0	1|1	0|0	0|0	0|0	0|0	0|0	0|0	0|0	0|0	0|0	0|0	0|0	0|0	0|0	0|0	0|0	0|0	0|0	0|0	0|0	0|0	0|0	0|0	0|0	0|0	0|0	0|0	1|1	0|0	0|0	0|0	0|0	1|1	1|1	1|1	0|0	0|0	0|0	0|0	0|0	0|0
1	41665821	NC_035161.2_41665821_A_AAATT	A	AAATT	47	.	AF=0.006036;AQ=47;ANN=AAATT|frameshift_variant&stop_gained|HIGH|Manes.01G260800|Manes.01G260800.v8.1|transcript|Manes.01G260800.2.v8.1|protein_coding|1/1|c.54_55insTAAT|p.Leu19fs|110/999|55/792|19/263||INFO_REALIGN_3_PRIME,AAATT|downstream_gene_variant|MODIFIER|Manes.01G260900|Manes.01G260900.v8.1|transcript|Manes.01G260900.1.v8.1|protein_coding||c.*3063_*3064insAATT|||||2039|;LOF=(Manes.01G260800|Manes.01G260800.v8.1|1|1.00)	GT:DP:AD:GQ:PL:RNC	0|0	0|0	0|0	0|0	0|0	0|0	0|0	0|0	0|0	0|0	0|0	0|0	0|0	0|0	0|0	0|0	0|0	0|0	0|0	0|0	0|0	0|0	0|0	0|0	0|0	0|0	0|0	0|0	0|0	0|0	0|0	0|0	0|0	0|0	0|0	0|0	0|0	0|0	0|0	0|0	0|0	0|0	0|0	0|0	0|0	0|0	0|0	0|0	0|0	0|0	0|0	0|0	0|0	0|0	0|0	0|0	0|0	0|0	0|0	0|0	0|0	0|0	0|0	0|0	0|0	0|0	0|0	0|0	0|0	0|0	0|0	0|0	0|0	0|0	0|0	0|0	0|0	0|0	0|0	0|0	0|0	0|0	0|0	0|0	0|0	0|0	0|0	0|0	0|0	0|0	0|0	0|0	0|0	0|0	0|0	0|0	0|0	0|0	0|0	0|0	0|0	0|0	0|0	0|0	0|0	0|0	0|0	0|0	0|0	0|0	0|0	0|0	0|0	0|0	0|0	0|0	0|0	0|0	0|0	0|0	0|0	0|0	0|0	0|0	0|0	0|0	0|0	0|0	0|0	0|0	0|0	0|0	0|0	0|0	0|0	0|0	0|0	0|0	0|0	0|0	0|0	0|0	0|0	0|0	0|0	0|0	0|0	0|0	0|0	0|0	0|0	0|0	0|0	0|0	0|0	0|0	0|0	0|0	0|0	0|0	0|0	0|0	0|0	0|0	0|0	0|0	0|0	0|0	0|0	0|0	0|0	0|0	0|0	0|0	0|0	0|0	0|0	0|0	0|0	0|0	0|0	0|0	0|0	0|0	0|0	0|0	0|0	0|0	0|0	0|0	0|0	0|0	0|0	0|0	0|0	0|0	0|0	0|0	0|0	0|0	0|0	0|0	0|0	0|0	0|0	0|0	0|0	0|0	0|0	0|0	0|0	0|0	0|0	0|0	0|0	0|0	0|0	0|0	0|0	0|0	0|0	0|0	0|0	0|0	0|0	0|0	0|0	0|0	0|0	0|0	0|0	0|0	0|0	0|0	0|0	0|0	0|0	0|0	0|0	0|0	0|0	0|0	0|0	0|0	0|0	0|0	0|0	0|0	0|0	0|0	0|0	0|0	0|0	0|0	0|0	0|0	0|0	0|0	0|0	0|0	0|0	0|0	0|0	0|0	0|0	0|0	0|0	0|0	0|0	0|0	0|0	0|0	0|0	0|0	0|0	0|0	0|0	0|0	0|0	0|0	0|0	0|0	0|0	0|0	0|0	0|0	0|0	0|0	0|0	0|0	0|0	0|0	0|0	0|0	0|0	0|0	0|0	0|0	0|0	0|0	0|0	0|0	0|0	0|0	0|0	0|0	0|0	0|0	0|0	0|0	0|0	0|0	0|0	0|0	0|0	0|0	0|0	0|0	0|0	0|0	0|0	0|0	0|0	0|0	0|0	0|0	0|0	0|0	0|0	0|0	0|0	0|0	0|0	0|0	0|0	0|0	0|0	0|0	0|0	0|0	0|0	0|0	0|0	0|0	0|0	0|0	0|0	0|0	0|0	0|0	0|0	0|0	0|0	0|0	0|0	0|0	0|0	0|0	0|0	0|0	0|0	0|0	0|0	0|0	1|1	0|0	0|0	0|0	0|0	1|1	1|1	0|0	0|0	0|0	1|1	1|1	0|0	0|0	0|0	1|1	0|0	0|0	0|0	0|0	0|0	0|0	0|0	0|0	0|0	0|0	0|0	0|0	0|0	0|0	0|0	0|0	0|0	0|0	0|0	0|0	0|0	0|0	0|0	0|0	0|0	0|0	0|0	0|0	0|0	0|0	0|0	0|0	0|0	0|0	0|0	0|0	0|0	0|0	0|0	0|0
1	41665869	NC_035161.2_41665869_C_CA	C	CA	70	.	AF=0.322938;AQ=70;ANN=CA|frameshift_variant|HIGH|Manes.01G260800|Manes.01G260800.v8.1|transcript|Manes.01G260800.2.v8.1|protein_coding|1/1|c.101dupA|p.Lys35fs|157/999|102/792|34/263||INFO_REALIGN_3_PRIME,CA|downstream_gene_variant|MODIFIER|Manes.01G260900|Manes.01G260900.v8.1|transcript|Manes.01G260900.1.v8.1|protein_coding||c.*3015dupT|||||1991|;LOF=(Manes.01G260800|Manes.01G260800.v8.1|1|1.00)	GT:DP:AD:GQ:PL:RNC	1|0	1|0	1|0	0|1	1|0	0|1	0|1	0|0	0|1	0|1	0|1	1|1	0|0	1|1	1|1	1|0	1|0	0|1	0|0	1|1	1|0	1|1	0|1	1|0	1|0	0|1	1|1	1|1	1|0	0|0	0|0	0|0	1|0	0|1	0|0	0|0	0|0	0|0	0|0	1|1	0|0	1|0	1|0	0|1	1|1	1|0	1|1	1|1	1|0	1|1	1|0	0|0	1|1	0|0	1|0	1|0	1|0	1|1	0|1	1|0	0|0	1|0	0|0	0|1	0|0	0|0	0|1	0|1	1|1	0|1	0|1	0|0	0|1	1|0	0|1	1|1	0|1	1|1	1|0	0|0	0|1	1|1	0|1	1|1	1|1	0|1	0|0	1|0	0|1	0|0	0|0	0|0	0|1	0|1	1|0	0|0	0|1	0|0	0|0	0|0	0|0	1|1	0|0	0|1	0|1	1|0	0|0	0|0	1|1	1|1	1|1	1|0	1|0	1|1	0|1	0|1	0|1	0|0	0|1	1|1	1|0	1|1	0|0	1|0	1|0	1|1	0|1	0|1	0|1	1|1	1|0	1|1	0|0	0|1	0|0	0|1	1|0	0|1	1|0	0|0	1|0	0|1	0|1	1|0	0|1	0|1	0|0	0|0	0|0	1|0	0|0	1|1	1|0	1|0	1|0	0|1	0|1	1|0	1|0	1|0	1|0	1|0	1|0	0|1	1|1	0|0	0|1	0|1	1|0	1|0	0|1	1|0	1|1	1|1	1|0	1|0	1|0	0|0	0|0	1|0	0|0	0|0	1|0	0|1	1|0	1|0	0|1	0|1	0|0	0|0	1|0	1|0	0|1	0|1	0|0	1|1	0|0	1|0	0|0	0|1	0|1	0|1	0|1	1|0	0|0	1|1	0|0	0|1	1|0	0|0	0|0	1|0	1|0	0|1	0|0	0|0	0|0	0|0	1|0	0|1	0|1	0|1	1|0	0|1	1|0	1|1	1|1	1|0	0|0	0|0	0|0	1|1	0|1	0|1	0|1	0|0	1|0	0|0	0|0	1|0	1|0	0|1	0|0	0|0	1|0	0|0	0|0	0|0	0|1	1|0	1|1	0|0	1|0	0|0	0|0	0|1	0|0	0|0	0|0	1|1	0|0	0|1	0|0	1|0	0|0	0|0	0|0	1|0	0|0	1|1	0|1	1|0	1|1	1|0	0|0	0|0	0|0	0|0	1|0	1|0	0|1	1|1	0|1	0|1	1|0	1|0	1|0	1|1	0|1	0|1	1|0	0|0	1|0	0|0	1|1	0|1	1|0	1|1	0|1	1|1	0|1	0|0	0|0	0|1	0|1	0|0	1|0	0|0	1|1	0|1	0|1	0|0	1|0	1|1	0|1	0|1	0|0	1|1	0|1	0|1	0|0	0|0	1|0	0|0	1|0	0|0	0|0	0|0	0|0	0|0	1|1	0|0	0|0	1|0	1|1	1|1	0|0	0|0	0|0	0|0	0|0	0|0	0|0	0|0	0|0	1|1	1|0	0|0	0|0	0|0	0|0	0|0	0|0	0|0	0|0	1|0	1|0	0|0	0|0	0|0	0|0	0|1	0|0	1|0	0|0	0|0	0|0	0|1	0|0	0|0	0|0	1|0	1|1	1|1	0|0	0|0	0|0	0|0	0|0	0|0	0|1	0|1	0|1	1|1	1|0	0|1	0|1	1|0	1|1	1|0	1|0	1|0	0|0	1|0	1|0	1|0	1|1	1|1	0|0	0|0	0|1	0|1	0|0	0|1	1|0	0|0	0|0	0|0	0|0	0|0	0|0	0|0	0|0	0|0	1|1	0|1	0|1	1|1	0|0	1|0
1	41687812	NC_035161.2_41687812_G_GA	G	GA	64	.	AF=0.025654;AQ=64;ANN=GA|frameshift_variant&start_lost|HIGH|Manes.01G261100|Manes.01G261100.v8.1|transcript|Manes.01G261100.7.v8.1|protein_coding|2/27|c.1dupA|p.Met1fs|255/3964|2/3078|1/1025||INFO_REALIGN_3_PRIME,GA|frameshift_variant&start_lost|HIGH|Manes.01G261100|Manes.01G261100.v8.1|transcript|Manes.01G261100.8.v8.1|protein_coding|2/27|c.1dupA|p.Met1fs|255/3961|2/3075|1/1024||INFO_REALIGN_3_PRIME,GA|upstream_gene_variant|MODIFIER|Manes.01G261000|Manes.01G261000.v8.1|transcript|Manes.01G261000.2.v8.1|protein_coding||c.-4671dupT|||||4222|,GA|upstream_gene_variant|MODIFIER|Manes.01G261000|Manes.01G261000.v8.1|transcript|Manes.01G261000.3.v8.1|protein_coding||c.-4575dupT|||||4222|;LOF=(Manes.01G261100|Manes.01G261100.v8.1|2|1.00)	GT:DP:AD:GQ:PL:RNC	0|0	0|0	0|0	0|0	0|0	0|0	0|0	0|0	0|0	0|0	0|0	0|0	0|0	0|0	0|0	0|0	0|0	0|0	0|0	0|0	0|0	0|0	0|0	0|0	0|0	0|0	0|0	0|0	0|0	0|0	0|0	0|0	0|0	0|0	0|0	0|0	0|0	0|0	0|0	0|0	0|0	0|0	0|0	0|0	0|0	0|0	0|0	0|0	0|0	0|0	0|0	0|0	0|0	0|0	0|0	0|0	0|0	0|0	0|0	0|0	0|0	0|0	0|0	0|0	0|0	0|0	0|0	0|0	0|0	0|0	0|0	0|0	0|0	0|0	0|0	0|0	0|0	0|0	0|0	0|0	0|0	0|0	0|0	0|0	0|0	0|0	0|0	0|0	0|0	0|0	0|0	0|0	0|0	0|0	0|0	0|0	0|0	0|0	0|0	0|0	0|0	0|0	0|0	0|0	0|0	0|0	0|0	0|0	0|0	0|0	0|0	0|0	0|0	0|0	0|0	0|0	0|0	0|0	0|0	0|0	0|0	0|0	0|1	0|0	0|0	0|0	0|0	0|0	0|0	0|0	0|0	0|0	0|0	0|0	0|0	0|0	0|0	0|0	0|0	0|0	0|0	0|0	0|0	0|0	0|0	0|0	0|0	0|0	0|0	0|0	0|0	0|0	0|0	0|0	0|0	0|0	0|0	0|0	0|0	0|0	0|0	0|0	0|0	0|0	0|0	0|0	0|0	0|0	0|0	0|0	0|0	0|0	0|0	0|0	0|0	0|0	0|0	0|0	0|0	0|0	0|0	0|0	0|0	0|0	0|0	0|0	0|0	0|0	0|0	0|0	0|0	0|0	0|0	0|0	0|0	0|0	0|0	0|0	0|0	0|0	0|0	0|0	0|0	0|0	0|0	0|0	0|0	0|0	0|0	0|0	0|0	0|0	0|0	0|0	0|0	0|0	0|0	0|0	0|0	0|0	0|0	0|0	0|0	0|0	0|0	0|0	0|0	0|0	0|0	0|0	0|0	0|0	0|0	0|0	0|0	0|0	0|0	0|0	0|0	0|0	0|0	0|0	0|0	0|0	0|0	0|1	0|0	0|0	0|0	0|0	0|0	0|0	0|0	0|0	0|0	0|0	1|0	0|0	0|0	0|0	0|0	0|0	1|0	0|0	0|1	1|0	1|0	0|0	1|0	0|0	0|0	0|0	0|0	0|0	0|0	0|0	0|0	0|0	0|0	0|0	0|0	0|0	0|0	0|0	0|0	0|0	0|0	0|0	0|0	0|0	0|0	0|0	0|0	0|0	0|0	0|0	0|0	0|0	0|0	0|0	0|0	0|0	0|0	0|0	0|0	0|0	0|0	0|0	0|0	0|0	0|0	0|0	0|0	0|0	0|0	0|0	1|0	0|0	0|0	0|0	0|0	0|0	0|0	0|0	0|0	0|0	0|0	0|1	0|1	0|0	0|0	0|0	0|0	0|0	0|1	0|0	0|0	0|0	0|0	0|0	1|1	1|1	1|1	1|1	1|1	1|1	0|1	0|0	0|0	1|0	0|1	0|0	0|0	0|1	1|0	0|0	0|1	0|0	0|0	0|0	0|0	0|0	0|0	1|1	0|0	0|0	0|1	0|0	0|0	0|0	0|0	0|0	0|0	0|0	0|0	0|0	1|1	1|1	1|1	0|0	0|0	0|0	0|0	0|0	0|0	0|0	0|0	0|0	0|0	0|0	0|0	0|0	0|0	0|0	0|0	0|0	0|0	0|0	0|0	0|0	0|0	0|0	0|0	0|0	0|0	0|0	0|0	0|0	0|0	0|0	0|0	0|0	0|0	0|0	0|0	0|0	0|0	0|0	0|0	0|0
1	41710658	NC_035161.2_41710658_GC_G	GC	G	57	.	AF=0.007042;AQ=57;ANN=G|frameshift_variant|HIGH|Manes.01G261400|Manes.01G261400.v8.1|transcript|Manes.01G261400.1.v8.1|protein_coding|5/7|c.1159delG|p.Ala387fs|1515/3446|1159/1785|387/594||;LOF=(Manes.01G261400|Manes.01G261400.v8.1|1|1.00)	GT:DP:AD:GQ:PL:RNC	0|0	0|0	0|0	0|0	0|0	0|0	0|0	1|1	0|0	0|0	0|0	0|0	0|0	0|0	0|0	0|0	0|0	0|0	0|0	0|0	0|0	0|0	0|0	0|0	0|0	0|0	0|0	0|0	0|0	0|0	0|0	0|0	0|0	0|0	0|0	0|0	0|0	0|0	0|0	0|0	0|0	0|0	0|0	0|0	0|0	0|0	0|0	0|0	0|0	0|0	0|0	0|0	0|0	0|0	0|0	0|0	0|0	0|0	0|0	0|0	0|0	0|0	0|0	0|0	0|0	0|0	0|0	0|0	0|0	0|0	0|0	0|0	0|0	0|0	0|0	0|0	0|0	0|0	0|0	0|0	0|0	0|0	1|0	0|0	0|0	0|0	0|0	0|0	0|0	0|0	0|0	0|0	0|0	0|0	0|0	0|0	0|0	0|0	0|0	0|0	0|0	0|0	0|0	0|0	0|0	0|0	0|0	1|0	0|0	0|0	0|0	0|0	0|0	0|0	0|0	0|0	0|0	0|0	0|0	0|0	0|0	0|0	0|0	0|0	0|0	0|0	0|0	0|0	0|0	0|0	0|0	0|0	0|0	0|0	0|0	0|0	0|0	0|0	0|0	0|0	0|1	1|0	0|0	0|1	0|0	0|0	1|0	0|0	0|0	0|0	0|0	0|0	0|0	0|0	0|0	0|0	0|0	0|0	0|0	0|0	0|0	0|0	0|0	1|0	0|0	0|0	0|0	0|0	0|0	0|0	0|0	0|0	0|0	0|0	0|0	0|0	0|0	0|0	0|0	0|0	0|0	0|0	0|1	0|0	0|0	0|0	0|0	0|0	0|0	0|0	0|0	0|0	0|0	0|0	0|0	0|0	0|0	0|0	0|0	0|0	0|0	0|0	0|0	0|0	0|0	0|0	0|0	0|0	0|0	0|0	0|0	0|1	0|0	0|0	0|0	0|0	0|0	0|0	0|0	0|0	0|0	0|0	0|0	0|0	0|0	0|0	0|0	0|0	0|0	0|0	0|0	0|0	0|0	0|0	0|0	0|0	0|0	0|0	0|0	0|0	0|0	0|0	0|0	0|0	0|0	0|0	0|0	0|0	0|0	0|0	0|0	0|0	0|0	0|0	0|0	0|0	0|0	0|0	0|0	0|0	0|0	0|0	0|0	0|0	0|0	0|0	0|0	0|0	0|0	0|0	0|0	0|0	0|0	0|0	0|0	0|0	0|0	0|0	0|0	0|0	0|0	0|0	0|0	0|0	0|0	0|0	0|0	0|0	0|0	0|0	0|0	0|0	0|0	0|0	0|0	0|0	0|0	0|0	0|0	0|0	0|0	0|0	0|0	0|0	0|0	0|0	0|0	0|0	0|0	0|0	0|0	0|0	0|0	0|0	0|0	0|0	0|0	0|0	0|0	0|0	0|0	0|0	0|0	0|0	0|0	0|0	0|0	0|0	0|0	0|0	0|0	0|0	0|0	0|0	0|0	0|0	0|0	0|0	0|0	0|0	0|0	0|0	0|0	0|0	0|0	0|0	0|0	0|0	0|0	0|0	0|0	0|0	0|0	0|0	0|0	0|0	0|0	0|0	0|0	0|0	0|0	0|0	0|0	0|0	0|0	0|0	0|0	0|0	0|0	0|0	0|0	0|0	0|0	0|0	0|0	0|0	0|0	0|0	0|0	0|0	0|0	0|0	0|0	0|0	0|0	0|0	0|0	0|0	0|0	0|0	0|0	0|0	0|0	0|0	0|0	0|0	0|0	0|0	0|0	0|0	0|0	0|0	0|0	0|0	0|0	0|0	0|0	0|0	0|0	0|0	0|0	0|0	0|0	0|0	0|0	1|0	0|0	0|0	0|0	0|0
1	41710662	NC_035161.2_41710662_ATT_A	ATT	A	60	.	AF=0.007042;AQ=60;ANN=A|frameshift_variant|HIGH|Manes.01G261400|Manes.01G261400.v8.1|transcript|Manes.01G261400.1.v8.1|protein_coding|5/7|c.1154_1155delAA|p.Glu385fs|1511/3446|1154/1785|385/594||;LOF=(Manes.01G261400|Manes.01G261400.v8.1|1|1.00)	GT:DP:AD:GQ:PL:RNC	0|0	0|0	0|0	0|0	0|0	0|0	0|0	1|1	0|0	0|0	0|0	0|0	0|0	0|0	0|0	0|0	0|0	0|0	0|0	0|0	0|0	0|0	0|0	0|0	0|0	0|0	0|0	0|0	0|0	0|0	0|0	0|0	0|0	0|0	0|0	0|0	0|0	0|0	0|0	0|0	0|0	0|0	0|0	0|0	0|0	0|0	0|0	0|0	0|0	0|0	0|0	0|0	0|0	0|0	0|0	0|0	0|0	0|0	0|0	0|0	0|0	0|0	0|0	0|0	0|0	0|0	0|0	0|0	0|0	0|0	0|0	0|0	0|0	0|0	0|0	0|0	0|0	0|0	0|0	0|0	0|0	0|0	1|0	0|0	0|0	0|0	0|0	0|0	0|0	0|0	0|0	0|0	0|0	0|0	0|0	0|0	0|0	0|0	0|0	0|0	0|0	0|0	0|0	0|0	0|0	0|0	0|0	1|0	0|0	0|0	0|0	0|0	0|0	0|0	0|0	0|0	0|0	0|0	0|0	0|0	0|0	0|0	0|0	0|0	0|0	0|0	0|0	0|0	0|0	0|0	0|0	0|0	0|0	0|0	0|0	0|0	0|0	0|0	0|0	0|0	0|1	1|0	0|0	0|1	0|0	0|0	1|0	0|0	0|0	0|0	0|0	0|0	0|0	0|0	0|0	0|0	0|0	0|0	0|0	0|0	0|0	0|0	0|0	1|0	0|0	0|0	0|0	0|0	0|0	0|0	0|0	0|0	0|0	0|0	0|0	0|0	0|0	0|0	0|0	0|0	0|0	0|0	0|1	0|0	0|0	0|0	0|0	0|0	0|0	0|0	0|0	0|0	0|0	0|0	0|0	0|0	0|0	0|0	0|0	0|0	0|0	0|0	0|0	0|0	0|0	0|0	0|0	0|0	0|0	0|0	0|0	0|1	0|0	0|0	0|0	0|0	0|0	0|0	0|0	0|0	0|0	0|0	0|0	0|0	0|0	0|0	0|0	0|0	0|0	0|0	0|0	0|0	0|0	0|0	0|0	0|0	0|0	0|0	0|0	0|0	0|0	0|0	0|0	0|0	0|0	0|0	0|0	0|0	0|0	0|0	0|0	0|0	0|0	0|0	0|0	0|0	0|0	0|0	0|0	0|0	0|0	0|0	0|0	0|0	0|0	0|0	0|0	0|0	0|0	0|0	0|0	0|0	0|0	0|0	0|0	0|0	0|0	0|0	0|0	0|0	0|0	0|0	0|0	0|0	0|0	0|0	0|0	0|0	0|0	0|0	0|0	0|0	0|0	0|0	0|0	0|0	0|0	0|0	0|0	0|0	0|0	0|0	0|0	0|0	0|0	0|0	0|0	0|0	0|0	0|0	0|0	0|0	0|0	0|0	0|0	0|0	0|0	0|0	0|0	0|0	0|0	0|0	0|0	0|0	0|0	0|0	0|0	0|0	0|0	0|0	0|0	0|0	0|0	0|0	0|0	0|0	0|0	0|0	0|0	0|0	0|0	0|0	0|0	0|0	0|0	0|0	0|0	0|0	0|0	0|0	0|0	0|0	0|0	0|0	0|0	0|0	0|0	0|0	0|0	0|0	0|0	0|0	0|0	0|0	0|0	0|0	0|0	0|0	0|0	0|0	0|0	0|0	0|0	0|0	0|0	0|0	0|0	0|0	0|0	0|0	0|0	0|0	0|0	0|0	0|0	0|0	0|0	0|0	0|0	0|0	0|0	0|0	0|0	0|0	0|0	0|0	0|0	0|0	0|0	0|0	0|0	0|0	0|0	0|0	0|0	0|0	0|0	0|0	0|0	0|0	0|0	0|0	0|0	0|0	0|0	1|0	0|0	0|0	0|0	0|0
1	41771534	NC_035161.2_41771534_AC_A	AC	A	65	.	AF=0.109155;AQ=65;ANN=A|frameshift_variant|HIGH|Manes.01G262300|Manes.01G262300.v8.1|transcript|Manes.01G262300.10.v8.1|protein_coding|1/3|c.237delG|p.Ser80fs|237/1928|237/789|79/262||,A|frameshift_variant|HIGH|Manes.01G262300|Manes.01G262300.v8.1|transcript|Manes.01G262300.11.v8.1|protein_coding|1/3|c.237delG|p.Ser80fs|251/1655|237/789|79/262||,A|frameshift_variant|HIGH|Manes.01G262300|Manes.01G262300.v8.1|transcript|Manes.01G262300.5.v8.1|protein_coding|1/2|c.237delG|p.Ser80fs|298/1744|237/789|79/262||,A|frameshift_variant|HIGH|Manes.01G262300|Manes.01G262300.v8.1|transcript|Manes.01G262300.9.v8.1|protein_coding|1/3|c.237delG|p.Ser80fs|237/1137|237/789|79/262||,A|upstream_gene_variant|MODIFIER|Manes.01G262200|Manes.01G262200.v8.1|transcript|Manes.01G262200.1.v8.1|protein_coding||c.-3172delG|||||2761|,A|upstream_gene_variant|MODIFIER|Manes.01G262400|Manes.01G262400.v8.1|transcript|Manes.01G262400.1.v8.1|protein_coding||c.-409delC|||||323|,A|upstream_gene_variant|MODIFIER|Manes.01G262404|Manes.01G262404.v8.1|transcript|Manes.01G262404.1.v8.1|protein_coding||c.-3813delC|||||3813|,A|upstream_gene_variant|MODIFIER|Manes.01G262400|Manes.01G262400.v8.1|transcript|Manes.01G262400.2.v8.1|protein_coding||c.-409delC|||||292|,A|downstream_gene_variant|MODIFIER|Manes.01G262600|Manes.01G262600.v8.1|transcript|Manes.01G262600.1.v8.1|protein_coding||c.*5047delG|||||4752|;LOF=(Manes.01G262300|Manes.01G262300.v8.1|4|1.00)	GT:DP:AD:GQ:PL:RNC	0|1	1|0	0|0	0|0	0|0	0|0	0|0	0|0	0|0	0|0	0|0	0|0	0|0	0|0	0|0	0|0	0|0	0|0	0|1	0|0	0|0	0|0	0|0	0|0	0|1	0|0	0|0	0|0	0|0	1|0	1|0	0|1	0|0	0|0	0|0	0|0	0|1	1|0	0|0	0|0	0|1	0|0	0|0	0|0	0|0	0|1	0|0	0|0	0|0	0|0	0|1	1|0	0|0	1|0	0|0	0|0	0|0	0|0	0|0	0|0	0|0	0|0	0|0	0|0	0|0	0|0	1|0	0|0	0|0	0|0	0|0	0|0	0|0	0|0	0|0	0|0	0|0	0|0	0|0	0|0	1|0	0|0	0|0	0|0	0|0	0|0	0|0	0|0	0|0	1|0	0|0	1|0	0|0	0|0	0|0	1|0	0|0	0|0	0|0	0|0	1|0	0|0	0|0	0|0	0|0	0|0	0|0	0|0	1|0	0|0	0|0	0|0	0|0	0|0	0|0	1|0	0|0	1|1	1|0	0|0	0|0	0|0	1|0	0|0	0|0	0|0	0|0	0|0	0|0	0|0	0|0	0|0	0|0	0|0	1|0	0|0	0|0	0|0	0|0	0|0	0|0	0|0	0|0	0|0	0|0	0|0	0|0	0|1	0|0	0|1	1|0	0|0	0|0	0|0	0|0	0|0	0|0	0|0	0|0	0|0	0|0	0|0	0|0	0|0	0|0	0|1	0|0	0|0	0|0	0|0	0|0	0|0	0|0	0|0	0|0	0|0	0|0	1|0	0|0	0|1	1|0	1|0	0|0	0|0	0|0	0|1	0|0	0|0	0|1	1|1	0|0	0|0	0|0	0|0	1|1	1|0	0|0	0|0	0|0	0|0	0|0	0|0	0|0	0|0	0|1	0|0	0|0	0|0	0|0	0|1	0|1	0|0	0|0	0|0	1|1	0|0	0|0	0|0	0|0	0|0	0|0	0|0	0|0	0|0	0|0	0|0	0|0	0|1	0|1	0|0	0|0	0|0	0|0	0|0	0|0	0|0	0|0	0|0	0|0	0|0	0|0	0|0	1|0	1|1	0|1	1|0	0|0	0|0	0|0	0|0	0|0	1|1	0|0	1|1	0|0	0|0	0|0	0|0	0|0	0|0	0|1	1|0	0|1	0|1	1|0	0|1	0|1	0|0	0|1	0|0	0|0	0|0	0|0	0|0	0|0	0|1	0|0	0|1	0|0	0|0	0|0	0|0	0|0	0|0	0|0	0|1	0|0	0|0	0|0	1|0	0|0	0|1	0|0	0|0	0|0	1|0	0|0	0|0	0|0	0|0	1|0	0|0	0|0	0|0	0|0	0|1	0|0	0|0	0|0	0|0	0|0	0|0	0|0	0|0	0|0	1|0	0|0	0|0	0|0	0|0	1|0	0|0	0|0	0|1	0|0	0|0	0|0	0|0	1|0	1|1	0|0	1|0	0|0	0|0	0|0	0|0	0|0	0|0	0|0	0|0	0|0	0|0	0|0	0|0	0|0	0|0	0|0	0|0	0|0	0|0	0|0	0|0	0|0	0|0	0|0	0|0	0|0	0|0	0|0	0|0	0|0	0|0	0|0	0|0	0|0	0|0	0|0	0|0	0|0	0|0	0|0	0|1	0|0	0|0	0|0	0|0	0|0	0|0	0|0	0|0	0|0	0|0	0|0	0|0	0|1	0|0	0|0	0|0	0|0	0|0	0|1	0|0	0|1	0|0	0|1	0|0	0|0	0|0	1|0	0|0	0|0	0|0	1|0	0|0	0|0	1|1	0|0	0|0	0|0	0|0	0|0	0|0	0|0	0|0	0|0	0|0	0|0	0|0	0|0	0|0
1	41774644	NC_035161.2_41774644_G_A	G	A	60	.	AF=0.059859;AQ=60;ANN=A|splice_donor_variant&intron_variant|HIGH|Manes.01G262400|Manes.01G262400.v8.1|transcript|Manes.01G262400.2.v8.1|protein_coding|8/8|c.*237+1G>A||||||,A|upstream_gene_variant|MODIFIER|Manes.01G262300|Manes.01G262300.v8.1|transcript|Manes.01G262300.10.v8.1|protein_coding||c.-2873C>T|||||2873|,A|upstream_gene_variant|MODIFIER|Manes.01G262404|Manes.01G262404.v8.1|transcript|Manes.01G262404.1.v8.1|protein_coding||c.-704G>A|||||704|,A|upstream_gene_variant|MODIFIER|Manes.01G262300|Manes.01G262300.v8.1|transcript|Manes.01G262300.11.v8.1|protein_coding||c.-2873C>T|||||2859|,A|upstream_gene_variant|MODIFIER|Manes.01G262300|Manes.01G262300.v8.1|transcript|Manes.01G262300.5.v8.1|protein_coding||c.-2873C>T|||||2812|,A|upstream_gene_variant|MODIFIER|Manes.01G262300|Manes.01G262300.v8.1|transcript|Manes.01G262300.9.v8.1|protein_coding||c.-2873C>T|||||2873|,A|downstream_gene_variant|MODIFIER|Manes.01G262600|Manes.01G262600.v8.1|transcript|Manes.01G262600.1.v8.1|protein_coding||c.*1938C>T|||||1643|,A|downstream_gene_variant|MODIFIER|Manes.01G262700|Manes.01G262700.v8.1|transcript|Manes.01G262700.1.v8.1|protein_coding||c.*4503C>T|||||4458|,A|intron_variant|MODIFIER|Manes.01G262400|Manes.01G262400.v8.1|transcript|Manes.01G262400.1.v8.1|protein_coding|8/8|c.853-122G>A||||||;LOF=(Manes.01G262400|Manes.01G262400.v8.1|2|0.50)	GT:DP:AD:GQ:PL:RNC	0|0	0|0	0|0	0|0	0|0	0|0	0|0	0|0	0|0	0|0	0|0	0|0	0|0	0|0	0|0	0|0	0|0	0|0	0|0	0|0	0|0	0|0	0|0	0|0	0|0	0|0	0|0	0|0	0|0	0|0	0|0	0|0	0|0	0|0	0|0	0|0	0|0	0|0	0|0	0|0	0|0	0|0	0|0	0|0	0|0	0|0	0|0	0|0	0|0	0|0	0|0	0|0	0|0	0|0	0|0	0|0	0|0	0|0	0|0	0|0	0|0	0|0	0|0	0|0	0|0	0|0	0|0	0|0	0|0	0|0	0|0	0|0	0|0	0|0	0|0	0|0	0|0	0|0	0|0	0|0	0|0	0|0	0|0	0|0	0|0	0|0	0|0	0|0	0|0	0|0	0|0	0|0	0|0	0|0	0|0	0|0	0|0	0|0	0|0	0|0	0|0	0|0	0|0	0|0	0|0	0|0	0|0	0|0	0|0	0|0	0|0	0|0	0|0	0|0	0|0	0|0	0|0	0|0	0|0	0|0	0|0	0|0	0|0	0|0	0|0	0|0	0|0	0|0	0|0	0|0	0|0	0|0	0|0	0|0	0|0	0|0	0|0	0|0	0|0	0|0	0|0	0|0	0|0	0|0	0|0	0|0	0|0	0|0	0|0	0|0	0|0	0|0	0|0	0|0	0|0	0|0	0|0	0|0	0|0	0|0	0|0	0|0	0|0	0|0	0|0	0|0	0|0	0|0	0|0	0|0	0|0	0|0	0|0	0|0	0|0	0|0	0|0	0|0	0|0	0|0	0|0	0|0	0|0	0|0	0|0	0|0	0|0	0|0	0|0	0|0	0|0	0|0	0|0	0|0	0|0	0|0	0|0	0|0	0|0	0|0	0|0	0|0	0|0	0|0	0|0	0|0	0|0	0|0	0|0	0|0	0|0	0|0	0|0	0|0	0|0	0|0	0|0	0|0	0|0	0|0	0|0	0|0	0|0	0|0	0|0	0|0	0|0	0|0	0|0	0|0	0|0	0|0	0|0	0|0	0|0	0|0	0|0	0|0	0|0	0|0	0|0	0|0	0|0	0|0	0|0	0|0	0|0	0|0	0|0	0|0	0|0	0|0	0|0	0|0	0|0	0|0	0|0	0|0	0|0	0|0	0|0	0|0	0|0	0|0	0|0	0|0	0|0	0|0	0|0	0|0	0|0	0|0	0|0	0|0	0|0	0|0	0|0	0|0	0|0	0|0	0|0	0|0	0|0	0|0	0|0	0|0	0|0	0|0	0|0	0|0	0|0	0|0	0|0	0|0	0|0	0|0	0|0	0|0	0|0	0|0	0|0	0|0	0|0	0|0	0|0	0|0	0|0	0|0	0|0	0|0	0|0	0|0	0|0	0|0	0|0	0|0	0|0	0|0	0|0	0|0	0|0	0|0	0|0	0|0	0|0	0|0	0|0	0|0	0|0	0|0	0|0	0|0	0|0	0|0	0|0	0|0	1|1	0|0	0|0	0|0	0|0	0|0	0|0	0|0	0|0	0|0	0|0	0|0	0|0	0|0	0|0	0|0	0|0	0|0	0|0	0|0	0|0	0|0	0|0	0|0	0|0	0|0	1|1	0|0	1|1	0|0	0|0	0|0	0|0	1|1	1|1	0|0	0|0	0|0	1|1	1|1	0|0	0|0	0|0	1|1	0|0	0|0	0|0	0|0	0|0	0|0	0|0	0|0	0|0	0|0	0|0	0|0	0|0	0|0	0|0	0|0	0|0	0|0	0|0	0|0	0|0	0|0	0|0	0|0	0|0	0|0	0|0	1|1	1|1	1|1	1|1	0|0	0|0	0|0	0|0	0|0	0|0	0|0	0|0	0|0
1	41775511	NC_035161.2_41775511_CTT_C	CTT	C	63	.	AF=0.145372;AQ=63;ANN=C|frameshift_variant|HIGH|Manes.01G262404|Manes.01G262404.v8.1|transcript|Manes.01G262404.1.v8.1|protein_coding|1/2|c.165_166delTT|p.Ser56fs|165/507|165/507|55/168||,C|upstream_gene_variant|MODIFIER|Manes.01G262300|Manes.01G262300.v8.1|transcript|Manes.01G262300.10.v8.1|protein_coding||c.-3742_-3741delAA|||||3741|,C|upstream_gene_variant|MODIFIER|Manes.01G262300|Manes.01G262300.v8.1|transcript|Manes.01G262300.11.v8.1|protein_coding||c.-3742_-3741delAA|||||3727|,C|upstream_gene_variant|MODIFIER|Manes.01G262300|Manes.01G262300.v8.1|transcript|Manes.01G262300.5.v8.1|protein_coding||c.-3742_-3741delAA|||||3680|,C|upstream_gene_variant|MODIFIER|Manes.01G262300|Manes.01G262300.v8.1|transcript|Manes.01G262300.9.v8.1|protein_coding||c.-3742_-3741delAA|||||3741|,C|downstream_gene_variant|MODIFIER|Manes.01G262400|Manes.01G262400.v8.1|transcript|Manes.01G262400.1.v8.1|protein_coding||c.*600_*601delTT|||||383|,C|downstream_gene_variant|MODIFIER|Manes.01G262600|Manes.01G262600.v8.1|transcript|Manes.01G262600.1.v8.1|protein_coding||c.*1069_*1070delAA|||||775|,C|downstream_gene_variant|MODIFIER|Manes.01G262700|Manes.01G262700.v8.1|transcript|Manes.01G262700.1.v8.1|protein_coding||c.*3634_*3635delAA|||||3590|,C|downstream_gene_variant|MODIFIER|Manes.01G262400|Manes.01G262400.v8.1|transcript|Manes.01G262400.2.v8.1|protein_coding||c.*984_*985delTT|||||383|;LOF=(Manes.01G262404|Manes.01G262404.v8.1|1|1.00)	GT:DP:AD:GQ:PL:RNC	1|0	0|0	1|0	0|0	1|0	0|1	0|1	0|0	0|1	0|0	0|1	1|1	0|0	1|0	0|0	0|0	1|0	0|0	0|0	1|0	1|0	1|0	0|1	1|0	1|0	0|1	1|1	1|0	1|0	0|0	0|0	0|0	1|0	0|1	0|0	0|0	0|0	0|0	0|0	0|1	0|0	0|1	1|0	0|1	1|1	1|0	1|1	0|1	1|0	1|0	1|0	0|0	1|1	0|0	1|0	0|1	0|0	1|1	1|0	0|1	0|0	1|0	0|0	0|1	0|0	0|0	0|1	1|0	0|1	0|0	0|1	0|0	0|1	1|0	0|1	1|0	0|0	1|1	0|0	0|0	0|0	1|1	0|1	0|1	1|1	0|0	0|0	0|0	0|1	0|0	0|0	0|0	1|0	0|0	0|0	0|0	1|0	0|0	0|0	0|0	0|0	0|1	0|0	0|0	0|1	0|0	0|0	0|0	0|0	0|0	0|0	0|0	1|0	1|1	0|1	0|1	0|1	0|0	0|1	0|1	0|0	1|1	0|0	1|0	1|0	0|1	0|1	0|1	0|1	0|1	1|0	0|1	0|0	0|1	0|0	0|1	1|0	0|1	1|0	0|0	1|0	0|1	0|1	0|0	0|1	1|1	0|0	0|0	0|0	0|0	0|0	1|0	1|0	0|0	0|0	0|1	0|1	0|0	1|0	1|0	1|0	0|0	1|0	0|1	0|0	0|0	0|0	0|1	1|0	0|0	0|1	1|0	1|0	1|1	1|0	1|0	1|0	0|0	0|0	1|0	0|1	0|0	1|0	0|1	1|0	1|0	0|0	0|0	0|0	0|0	1|0	1|0	0|1	1|0	0|0	0|0	0|0	1|0	0|0	0|1	0|1	0|0	0|1	1|0	0|0	1|1	0|0	0|1	1|0	0|0	0|0	0|0	0|0	0|1	0|0	0|0	0|0	0|0	0|0	0|0	0|0	0|0	1|0	0|0	1|0	0|0	0|1	0|0	0|0	0|0	0|0	1|1	0|0	0|1	0|1	0|0	1|0	0|0	0|0	1|0	0|1	0|1	0|0	0|0	1|0	0|0	0|0	0|0	0|1	0|0	0|1	0|0	0|0	0|0	0|0	0|1	0|0	0|0	0|0	1|0	0|0	0|1	0|0	0|0	0|0	0|0	0|0	0|0	0|0	0|1	0|1	1|0	0|1	1|0	0|0	0|0	0|0	0|0	1|0	1|0	0|1	1|1	0|1	0|1	1|0	1|0	0|0	1|1	0|0	0|0	1|0	0|0	1|0	0|0	1|1	0|1	1|0	1|0	0|1	1|1	0|1	0|0	0|0	0|0	0|0	0|0	1|0	0|0	0|0	0|0	0|0	0|0	0|0	1|0	0|0	0|1	0|0	1|0	0|0	0|1	0|0	0|0	0|0	0|0	1|0	0|0	0|0	0|0	0|0	0|0	0|1	0|0	0|0	1|0	0|0	0|0	0|0	0|0	0|0	0|0	0|0	0|0	0|0	0|0	0|0	0|0	0|0	0|0	0|0	0|0	0|0	0|0	0|0	0|0	0|0	0|0	0|0	0|0	0|0	0|0	0|0	0|1	0|0	0|0	0|0	0|0	0|0	0|0	0|0	0|0	0|0	1|0	0|1	1|0	0|0	0|0	0|0	0|0	0|0	0|0	0|1	0|1	0|1	1|1	1|0	0|1	0|1	0|0	1|1	0|0	0|0	1|0	0|0	1|0	1|0	1|0	1|1	1|1	0|0	0|0	0|0	0|0	0|0	0|1	1|0	0|0	0|0	0|0	0|0	0|0	0|0	0|0	0|0	0|0	0|0	0|0	0|0	0|0	0|0	0|0
1	41775646	NC_035161.2_41775646_T_TG	T	TG	60	.	AF=0.104125;AQ=60;ANN=TG|frameshift_variant|HIGH|Manes.01G262404|Manes.01G262404.v8.1|transcript|Manes.01G262404.1.v8.1|protein_coding|2/2|c.264_265insG|p.Gln89fs|265/507|265/507|89/168||,TG|upstream_gene_variant|MODIFIER|Manes.01G262300|Manes.01G262300.v8.1|transcript|Manes.01G262300.10.v8.1|protein_coding||c.-3876_-3875insC|||||3876|,TG|upstream_gene_variant|MODIFIER|Manes.01G262300|Manes.01G262300.v8.1|transcript|Manes.01G262300.11.v8.1|protein_coding||c.-3876_-3875insC|||||3862|,TG|upstream_gene_variant|MODIFIER|Manes.01G262300|Manes.01G262300.v8.1|transcript|Manes.01G262300.5.v8.1|protein_coding||c.-3876_-3875insC|||||3815|,TG|upstream_gene_variant|MODIFIER|Manes.01G262300|Manes.01G262300.v8.1|transcript|Manes.01G262300.9.v8.1|protein_coding||c.-3876_-3875insC|||||3876|,TG|downstream_gene_variant|MODIFIER|Manes.01G262400|Manes.01G262400.v8.1|transcript|Manes.01G262400.1.v8.1|protein_coding||c.*734_*735insG|||||518|,TG|downstream_gene_variant|MODIFIER|Manes.01G262600|Manes.01G262600.v8.1|transcript|Manes.01G262600.1.v8.1|protein_coding||c.*935_*936insC|||||640|,TG|downstream_gene_variant|MODIFIER|Manes.01G262700|Manes.01G262700.v8.1|transcript|Manes.01G262700.1.v8.1|protein_coding||c.*3500_*3501insC|||||3455|,TG|downstream_gene_variant|MODIFIER|Manes.01G262400|Manes.01G262400.v8.1|transcript|Manes.01G262400.2.v8.1|protein_coding||c.*1118_*1119insG|||||518|;LOF=(Manes.01G262404|Manes.01G262404.v8.1|1|1.00)	GT:DP:AD:GQ:PL:RNC	0|0	0|0	0|0	0|0	0|0	0|0	0|0	0|0	0|0	0|0	0|0	0|0	0|0	0|0	0|0	0|0	0|0	0|0	0|0	0|0	0|0	0|0	0|0	0|0	0|0	0|0	0|0	0|0	0|0	0|0	0|0	0|0	0|0	0|0	0|0	0|0	0|0	0|0	0|0	0|0	0|0	0|0	0|0	0|0	0|0	0|0	0|0	0|0	0|0	0|0	0|0	0|0	0|0	0|0	0|0	0|0	0|0	0|0	0|0	0|0	0|0	0|0	0|0	0|0	0|0	0|0	0|0	0|0	0|0	0|0	0|0	0|0	0|0	0|0	0|0	0|0	0|0	0|0	0|0	0|0	0|0	0|0	0|0	0|0	0|0	0|0	0|0	0|0	0|0	0|0	0|0	0|0	0|0	0|0	0|0	0|0	0|0	0|0	0|0	0|0	0|0	0|0	0|0	0|0	0|0	0|0	0|0	0|0	0|0	0|0	0|0	0|0	0|0	0|0	0|0	0|0	0|0	0|0	0|0	0|0	0|0	0|0	0|0	0|0	0|0	0|0	0|0	0|0	0|0	0|0	0|0	0|0	0|0	0|0	0|0	0|0	0|0	0|0	0|0	0|0	0|0	0|0	0|0	0|0	0|0	0|0	0|0	0|0	0|0	0|0	0|0	0|0	0|0	0|0	0|0	0|0	0|0	0|0	0|0	0|0	0|0	0|0	0|0	0|0	0|0	0|0	0|0	1|0	0|0	0|0	0|0	0|0	0|0	0|0	0|0	0|0	0|0	0|0	0|0	0|0	0|0	0|0	0|0	0|0	0|1	0|0	0|0	0|0	0|0	0|0	0|0	0|0	0|0	0|0	0|0	0|0	0|0	0|1	0|0	0|0	0|0	0|0	1|0	0|0	0|0	0|0	0|0	0|0	0|0	0|0	0|0	0|0	0|0	0|0	0|0	0|0	0|0	0|0	0|0	0|0	0|0	0|0	0|0	0|0	0|0	0|0	0|0	0|0	0|0	0|0	0|0	0|0	0|0	0|0	0|0	0|0	0|0	0|0	0|0	0|0	0|0	0|0	0|0	0|0	0|0	0|0	0|0	0|0	0|0	0|0	0|0	0|0	0|0	0|0	0|0	0|0	0|0	0|0	0|0	0|0	0|0	0|0	0|0	0|0	0|0	0|0	0|0	0|0	0|0	0|0	0|0	0|0	0|0	0|0	0|0	0|0	0|0	0|0	0|0	0|0	0|0	0|0	0|0	0|0	0|0	0|0	0|0	0|0	0|0	0|0	0|0	0|0	0|0	0|0	0|0	0|0	0|0	0|0	0|0	0|0	0|0	0|0	0|0	0|0	0|0	0|0	0|0	0|0	0|0	0|0	0|0	0|0	0|0	0|0	0|0	0|0	0|0	0|0	0|0	0|0	0|0	0|0	0|0	0|0	0|0	0|0	0|0	0|0	0|0	0|0	0|0	0|0	1|0	0|0	0|1	1|0	1|1	1|1	1|1	1|0	0|0	0|1	1|1	1|1	1|1	1|1	0|1	1|1	1|1	1|1	1|1	1|1	1|1	1|1	1|1	1|0	0|1	0|0	1|1	1|1	1|1	0|0	1|1	1|1	1|1	1|1	1|1	1|0	1|1	1|1	1|1	0|0	0|0	0|0	1|1	1|1	0|0	0|0	1|1	1|1	0|0	0|0	0|0	0|0	0|0	0|0	0|0	0|0	0|0	0|0	0|0	0|0	0|0	0|0	0|0	0|0	0|0	0|0	0|0	0|0	0|0	0|0	0|0	0|0	0|0	0|0	1|1	1|1	1|1	1|1	1|1	1|1	1|1	1|1	1|1	0|0	0|0	0|1	1|1	0|1
1	41778316	NC_035161.2_41778316_T_TTAATC	T	TTAATC	56	.	AF=0.027163;AQ=56;ANN=TTAATC|frameshift_variant|HIGH|Manes.01G262600|Manes.01G262600.v8.1|transcript|Manes.01G262600.1.v8.1|protein_coding|3/7|c.72_73insGATTA|p.Ser25fs|139/1808|72/1446|24/481||,TTAATC|upstream_gene_variant|MODIFIER|Manes.01G262800|Manes.01G262800.v8.1|transcript|Manes.01G262800.1.v8.1|protein_coding||c.-5315_-5314insTAATC|||||4645|,TTAATC|downstream_gene_variant|MODIFIER|Manes.01G262400|Manes.01G262400.v8.1|transcript|Manes.01G262400.1.v8.1|protein_coding||c.*3404_*3405insTAATC|||||3188|,TTAATC|downstream_gene_variant|MODIFIER|Manes.01G262404|Manes.01G262404.v8.1|transcript|Manes.01G262404.1.v8.1|protein_coding||c.*2427_*2428insTAATC|||||2428|,TTAATC|downstream_gene_variant|MODIFIER|Manes.01G262700|Manes.01G262700.v8.1|transcript|Manes.01G262700.1.v8.1|protein_coding||c.*830_*831insGATTA|||||785|,TTAATC|downstream_gene_variant|MODIFIER|Manes.01G262400|Manes.01G262400.v8.1|transcript|Manes.01G262400.2.v8.1|protein_coding||c.*3788_*3789insTAATC|||||3188|	GT:DP:AD:GQ:PL:RNC	0|0	0|0	0|0	0|0	0|0	0|0	0|0	0|0	0|0	0|0	0|0	0|0	0|0	0|0	0|0	0|0	0|0	0|0	0|0	0|0	0|0	0|0	0|0	0|0	0|0	0|0	0|0	0|0	0|0	0|0	0|0	0|0	0|0	0|0	0|0	0|0	0|0	0|0	0|0	0|0	0|0	0|0	0|0	0|0	0|0	0|0	0|0	0|0	0|0	0|0	0|0	0|0	0|0	0|0	0|0	0|0	0|0	0|0	0|0	0|0	0|0	0|0	0|0	0|0	0|0	0|0	0|0	0|0	0|0	0|0	0|0	0|0	0|0	0|0	0|0	0|0	0|0	0|0	0|0	0|0	0|0	0|0	0|0	0|0	0|0	0|0	0|0	0|0	0|0	0|0	0|0	0|0	0|0	0|0	0|0	0|0	0|0	0|0	0|0	0|0	0|0	0|0	0|0	0|0	0|0	0|0	0|0	0|0	0|0	0|0	0|0	0|0	0|0	0|0	0|0	0|0	0|0	0|0	0|0	0|0	0|0	0|0	0|0	0|0	0|0	0|0	0|0	0|0	0|0	0|0	0|0	0|0	0|0	0|0	0|0	0|0	0|0	0|0	0|0	0|0	0|0	0|0	0|0	0|0	0|0	0|0	0|0	0|0	0|0	0|0	0|0	0|0	0|0	0|0	0|0	0|0	0|0	0|0	0|0	0|0	0|0	0|0	0|0	0|0	0|0	0|0	0|0	1|0	0|0	0|0	0|0	0|0	0|0	0|0	0|0	0|0	0|0	0|0	0|0	0|0	0|0	0|0	0|0	0|0	0|1	0|0	0|0	0|0	0|0	0|0	0|0	0|0	0|0	0|0	0|0	0|0	0|0	0|1	0|0	0|0	0|0	0|0	1|0	0|0	0|0	0|0	0|0	0|0	0|0	0|0	0|0	0|0	0|0	0|0	0|0	0|0	0|0	0|0	0|0	0|0	0|0	0|0	0|0	0|0	0|0	0|0	0|0	0|0	0|0	0|0	0|0	0|0	0|0	0|0	0|0	0|0	0|0	0|0	0|0	0|0	0|0	0|0	0|0	0|0	0|0	0|0	0|0	0|0	0|0	0|0	0|0	0|0	0|0	0|0	0|0	0|0	0|0	0|0	0|0	0|0	0|0	0|0	0|0	0|0	0|0	0|0	0|0	0|0	0|0	0|0	0|0	0|0	0|0	0|0	0|0	0|0	0|0	0|0	0|0	0|0	0|0	0|0	0|0	0|0	0|0	0|0	0|0	0|0	0|0	0|0	0|0	0|0	0|0	0|0	0|0	0|0	0|0	0|0	0|0	0|0	0|0	0|0	0|0	0|0	0|0	0|0	0|0	0|0	0|0	0|0	0|0	0|0	0|0	0|0	0|0	0|0	0|0	0|0	0|0	0|0	0|0	0|0	0|0	0|0	0|0	0|0	0|0	0|0	0|0	0|0	0|0	0|0	1|0	0|0	0|1	1|0	0|0	1|1	1|1	1|0	0|0	0|0	0|0	1|1	1|0	1|1	0|1	1|1	1|1	0|0	0|0	1|1	1|1	1|0	0|0	1|0	0|0	0|0	0|0	0|0	0|0	0|0	0|0	0|0	0|0	0|0	0|0	1|0	1|1	0|0	0|0	0|0	0|0	0|0	0|0	0|0	0|0	0|0	1|1	0|0	0|0	0|0	0|0	0|0	0|0	0|0	0|0	0|0	0|0	0|0	0|0	0|0	0|0	0|0	0|0	0|0	0|0	0|0	0|0	0|0	0|0	0|0	0|0	0|0	0|0	0|0	0|0	0|0	0|0	0|0	0|0	0|0	0|0	0|0	1|1	0|0	1|0	0|1	1|1	0|1
1	41778343	NC_035161.2_41778343_C_A	C	A	67	.	AF=0.650905;AQ=67;ANN=A|splice_acceptor_variant&intron_variant|HIGH|Manes.01G262600|Manes.01G262600.v8.1|transcript|Manes.01G262600.1.v8.1|protein_coding|2/6|c.47-1G>T||||||,A|upstream_gene_variant|MODIFIER|Manes.01G262800|Manes.01G262800.v8.1|transcript|Manes.01G262800.1.v8.1|protein_coding||c.-5288C>A|||||4619|,A|downstream_gene_variant|MODIFIER|Manes.01G262400|Manes.01G262400.v8.1|transcript|Manes.01G262400.1.v8.1|protein_coding||c.*3431C>A|||||3214|,A|downstream_gene_variant|MODIFIER|Manes.01G262404|Manes.01G262404.v8.1|transcript|Manes.01G262404.1.v8.1|protein_coding||c.*2454C>A|||||2454|,A|downstream_gene_variant|MODIFIER|Manes.01G262700|Manes.01G262700.v8.1|transcript|Manes.01G262700.1.v8.1|protein_coding||c.*804G>T|||||759|,A|downstream_gene_variant|MODIFIER|Manes.01G262400|Manes.01G262400.v8.1|transcript|Manes.01G262400.2.v8.1|protein_coding||c.*3815C>A|||||3214|;LOF=(Manes.01G262600|Manes.01G262600.v8.1|1|1.00)	GT:DP:AD:GQ:PL:RNC	0|1	1|1	0|1	1|1	0|1	1|0	1|0	1|1	1|0	1|1	0|0	0|0	1|0	0|1	0|1	1|0	0|0	0|1	1|1	0|0	0|0	0|1	1|0	0|1	0|1	1|0	0|0	0|1	0|1	1|0	1|0	0|1	0|1	0|0	0|1	1|1	0|1	1|0	1|1	1|0	1|1	1|0	0|0	1|0	0|0	0|1	0|0	1|0	0|1	0|1	0|1	1|0	0|0	1|1	0|1	1|0	0|0	0|0	0|1	1|0	1|0	0|1	0|0	1|0	0|1	1|0	1|0	0|1	1|0	1|1	0|0	1|0	0|0	0|1	1|0	0|0	0|1	0|0	1|1	1|0	1|0	0|0	1|0	0|0	0|0	1|1	1|0	1|0	1|0	1|0	0|0	1|0	0|1	1|1	1|1	1|0	0|1	0|0	1|0	1|1	1|0	1|0	1|0	1|1	1|0	1|1	0|0	1|1	1|1	0|0	1|0	0|0	0|1	0|0	1|0	1|0	0|0	1|1	1|0	1|0	0|0	0|0	1|1	0|1	0|0	1|0	1|0	1|0	1|0	1|0	0|0	1|0	0|0	1|0	1|0	1|0	0|1	1|0	0|1	0|1	0|0	1|0	1|0	1|0	1|0	0|0	1|1	1|1	1|1	0|1	1|0	0|1	0|0	1|0	1|0	1|0	1|0	0|1	0|1	0|1	0|1	1|1	0|1	0|0	1|0	0|1	1|1	1|0	0|1	0|1	1|0	0|1	0|1	0|0	0|1	0|0	0|1	1|0	1|1	0|1	1|0	1|0	0|0	0|0	0|1	0|1	1|0	1|1	1|1	1|1	0|0	0|1	1|0	0|1	1|1	1|1	0|0	0|1	0|0	1|0	1|0	0|0	1|0	0|1	1|1	0|0	0|0	0|0	0|0	0|1	0|1	1|1	1|1	1|0	1|1	1|0	0|1	1|0	1|1	0|1	1|1	1|1	0|0	0|1	0|0	1|1	1|0	1|1	1|1	0|0	0|0	0|0	0|1	1|0	1|0	0|0	0|1	0|0	0|0	0|1	1|0	1|0	1|0	1|1	0|1	1|1	0|0	1|0	1|0	1|1	1|0	1|1	0|1	1|1	0|0	0|0	1|1	0|0	0|0	0|1	1|1	1|0	1|1	1|1	1|1	1|1	1|1	1|1	1|1	0|0	1|0	0|1	1|0	0|1	1|1	1|1	1|0	0|1	0|0	0|1	1|0	0|0	1|0	0|0	0|0	0|1	1|0	0|0	1|0	1|1	0|1	1|1	0|1	0|0	0|0	1|0	0|1	0|1	1|0	0|0	1|0	0|1	1|0	1|1	1|1	1|1	0|1	0|0	0|1	1|1	1|0	0|0	1|1	0|1	1|0	1|0	1|1	0|1	1|0	0|0	1|1	1|1	0|1	1|1	0|0	1|1	1|1	1|1	1|1	1|1	1|0	1|0	1|1	0|0	1|1	1|1	1|1	1|1	1|1	1|1	1|1	1|1	1|1	1|1	1|1	1|1	1|1	1|1	1|1	1|1	1|1	1|1	1|1	1|1	1|1	1|1	1|1	1|1	1|1	1|1	1|1	1|0	1|1	1|1	1|1	1|1	1|1	1|1	1|1	1|1	1|1	0|1	1|0	0|1	1|1	1|1	1|1	1|1	1|1	1|1	1|0	0|0	0|0	0|0	0|1	0|0	1|0	1|0	0|0	0|1	1|1	0|1	1|1	0|1	0|1	0|1	0|0	0|0	1|1	1|0	1|1	1|1	1|1	1|0	0|1	1|1	1|1	1|1	1|1	1|1	1|1	1|1	1|1	1|1	1|1	1|1	1|1	1|1	1|1	1|1
1	41786333	NC_035161.2_41786333_C_A	C	A	71	.	AF=0.42505;AQ=71;ANN=A|stop_gained|HIGH|Manes.01G262900|Manes.01G262900.v8.1|transcript|Manes.01G262900.2.v8.1|protein_coding|16/16|c.1705G>T|p.Glu569*|1972/2905|1705/1716|569/571||,A|upstream_gene_variant|MODIFIER|Manes.01G262700|Manes.01G262700.v8.1|transcript|Manes.01G262700.1.v8.1|protein_coding||c.-3992G>T|||||3829|,A|downstream_gene_variant|MODIFIER|Manes.01G262800|Manes.01G262800.v8.1|transcript|Manes.01G262800.1.v8.1|protein_coding||c.*1355C>A|||||1087|	GT:DP:AD:GQ:PL:RNC	0|1	1|1	0|1	1|0	0|1	1|0	1|0	1|1	1|0	1|0	0|0	0|0	1|0	0|0	0|1	1|0	0|0	0|1	1|1	0|0	0|0	0|0	1|0	0|1	0|1	1|0	0|0	0|0	0|1	1|0	1|0	0|1	0|1	0|0	0|1	1|1	0|1	1|0	1|1	1|0	1|1	0|0	0|0	1|0	0|0	0|1	0|0	0|0	0|1	0|0	0|1	1|0	0|0	1|1	0|1	0|0	0|0	0|0	0|0	0|0	1|0	0|1	0|0	1|0	0|1	1|0	1|0	0|0	0|0	1|0	0|0	1|0	0|0	0|1	1|0	0|0	0|0	0|0	0|1	1|0	1|0	0|0	1|0	0|0	0|0	1|1	1|0	1|0	1|0	1|0	0|0	1|0	0|0	1|1	1|1	1|0	0|0	0|0	1|0	1|1	1|0	0|0	1|0	1|0	1|0	0|1	0|0	1|1	1|0	0|0	1|0	0|0	0|1	0|0	1|0	1|0	0|0	1|1	1|0	0|0	0|0	0|0	1|1	0|1	0|0	0|0	1|0	1|0	1|0	0|0	0|0	0|0	0|0	1|0	1|0	1|0	0|1	1|0	0|1	0|1	0|0	1|0	1|0	1|0	1|0	0|0	1|1	1|1	1|1	0|1	1|0	0|1	0|0	1|0	1|0	1|0	1|0	0|1	0|1	0|1	0|1	0|1	0|1	0|0	1|0	0|1	1|1	0|0	0|1	0|1	1|0	0|1	0|0	0|0	0|1	0|0	0|1	1|0	1|1	0|1	1|0	1|0	0|0	0|0	0|0	0|1	1|0	1|0	1|1	1|1	0|0	0|1	1|0	0|0	1|1	1|0	0|0	0|0	0|0	1|0	1|0	0|0	0|0	0|1	1|1	0|0	0|0	0|0	0|0	0|1	0|1	1|1	1|1	1|0	1|1	1|0	0|1	1|0	1|1	0|1	1|1	1|1	0|0	0|0	0|0	1|1	1|0	1|1	1|1	0|0	0|0	0|0	0|0	1|0	1|0	0|0	0|1	0|0	0|0	0|1	0|0	1|0	1|0	1|1	0|1	1|1	0|0	1|0	1|0	1|1	1|0	1|1	0|1	1|1	0|0	0|0	1|1	0|0	0|0	0|0	1|1	1|0	1|1	1|1	1|0	0|1	1|1	0|1	1|1	0|0	1|0	0|1	0|0	0|1	1|1	1|1	1|0	0|1	0|0	0|1	1|0	0|0	1|0	0|0	0|0	0|1	0|0	0|0	1|0	1|1	0|1	1|1	0|1	0|0	0|0	1|0	0|1	0|1	1|0	0|0	1|0	0|1	1|0	1|1	1|1	1|1	0|1	0|0	0|1	1|0	1|0	0|0	1|1	0|1	1|0	1|0	0|1	0|1	1|0	0|0	1|0	1|1	0|1	1|1	0|0	1|1	0|1	0|1	1|0	1|1	0|0	1|0	0|1	0|0	0|0	0|0	0|0	0|0	0|0	0|0	0|0	0|0	0|0	0|0	0|0	0|0	0|0	0|0	0|0	0|0	0|0	0|0	0|0	0|0	0|0	0|0	0|0	1|1	0|0	0|0	0|0	1|0	0|0	0|0	0|0	0|0	0|0	0|0	0|0	0|0	0|0	0|1	0|0	0|0	0|0	0|0	0|0	0|0	0|0	0|0	1|0	0|0	0|0	0|0	0|1	0|0	1|0	0|0	0|0	0|1	1|1	0|1	1|1	0|1	0|1	0|1	0|0	0|0	1|1	1|0	1|1	1|1	1|1	1|0	0|1	1|1	0|0	0|0	0|0	0|0	0|0	0|0	0|0	0|0	0|0	1|0	0|0	0|0	0|0	0|0
1	41790053	NC_035161.2_41790053_C_CA	C	CA	71	.	AF=0.438129;AQ=71;ANN=CA|splice_donor_variant&intron_variant|HIGH|Manes.01G262900|Manes.01G262900.v8.1|transcript|Manes.01G262900.2.v8.1|protein_coding|5/15|c.506+2dupT||||||,CA|upstream_gene_variant|MODIFIER|Manes.01G263000|Manes.01G263000.v8.1|transcript|Manes.01G263000.3.v8.1|protein_coding||c.-2767_-2766insA|||||2593|,CA|downstream_gene_variant|MODIFIER|Manes.01G262800|Manes.01G262800.v8.1|transcript|Manes.01G262800.1.v8.1|protein_coding||c.*5075_*5076insA|||||4808|;LOF=(Manes.01G262900|Manes.01G262900.v8.1|1|1.00)	GT:DP:AD:GQ:PL:RNC	0|1	1|1	0|1	1|0	0|1	1|0	1|0	1|1	1|0	1|0	0|0	0|0	1|0	0|0	0|1	1|0	0|0	0|1	1|1	0|0	0|0	0|0	1|0	0|1	0|1	1|0	0|0	0|0	0|1	1|0	1|0	0|1	0|1	0|0	0|1	1|1	0|1	1|0	1|1	1|0	1|1	0|0	0|0	1|0	0|0	0|1	0|0	0|0	0|1	0|0	0|1	1|0	0|0	1|1	0|1	0|0	0|0	0|0	0|0	0|0	1|0	0|1	0|0	1|0	0|1	1|0	1|0	0|0	0|0	1|0	0|0	1|0	0|0	0|1	1|0	0|0	0|0	0|0	0|1	1|0	1|0	0|0	1|0	0|0	0|0	1|1	1|0	1|0	1|0	1|0	0|0	1|0	0|0	1|1	1|1	1|0	0|0	0|0	1|0	1|1	1|0	0|0	1|0	1|0	1|0	0|1	0|0	1|1	1|0	0|0	1|0	0|0	0|1	0|0	1|0	1|0	0|0	1|1	1|0	0|0	0|0	0|0	1|1	0|1	0|0	0|0	1|0	1|0	1|0	0|0	0|0	0|0	0|0	1|0	1|0	1|0	0|1	1|0	0|1	0|1	0|0	1|0	1|0	1|0	1|0	0|0	1|1	1|1	1|1	0|1	1|0	0|1	0|0	1|0	1|0	1|0	1|0	0|1	0|1	0|1	0|1	0|1	0|1	0|0	1|0	0|1	1|1	0|0	0|1	0|1	1|0	0|1	0|0	0|0	0|1	0|0	0|1	1|0	1|1	0|1	1|0	1|0	0|0	0|0	0|0	0|1	1|0	1|0	1|1	1|1	0|0	0|1	1|0	0|0	1|1	1|0	0|0	0|0	0|0	1|0	1|0	0|0	0|0	0|1	1|1	0|0	0|0	0|0	0|0	0|1	0|1	1|1	1|1	1|0	1|1	1|0	0|1	1|0	1|1	0|1	1|1	1|1	0|0	0|0	0|0	1|1	1|0	1|1	1|1	0|0	0|0	0|0	0|0	1|0	1|0	0|0	0|1	0|0	0|0	0|1	0|0	1|0	1|0	1|1	0|1	1|1	0|0	1|0	1|0	1|1	1|0	1|1	0|1	1|1	0|0	0|0	1|1	0|0	0|0	0|0	1|1	1|0	1|1	1|1	1|0	0|1	1|1	0|1	1|1	0|0	1|0	0|1	0|0	0|1	1|1	1|1	1|0	0|1	0|0	0|1	1|0	0|0	1|0	0|0	0|0	0|1	0|0	0|0	1|0	1|1	0|1	1|1	0|1	0|0	0|0	1|0	0|1	0|1	1|0	0|0	1|0	0|1	1|0	1|1	1|1	1|1	0|1	0|0	0|1	1|0	1|0	0|0	1|1	0|1	1|0	1|0	0|1	0|1	1|0	0|0	1|0	1|1	0|1	1|1	0|0	1|1	0|1	0|1	1|0	1|1	0|0	1|0	0|1	0|0	0|0	0|0	0|0	0|0	0|0	1|1	0|0	0|0	0|0	0|0	0|0	0|0	0|0	1|1	1|1	0|1	0|1	1|1	1|1	0|0	0|0	1|0	0|0	1|1	0|0	0|0	0|0	1|0	0|0	0|0	0|0	0|0	1|0	1|0	1|1	0|0	0|0	0|1	0|0	0|0	0|0	0|0	0|0	0|0	0|0	0|0	1|0	0|0	0|0	0|0	0|1	0|0	1|0	0|0	0|0	0|1	1|1	0|1	1|1	0|1	0|1	0|1	0|0	0|0	1|1	1|0	1|1	1|1	1|1	1|0	0|1	1|1	0|0	0|0	0|0	0|0	0|0	0|0	0|0	0|0	0|0	1|0	0|0	0|0	0|0	0|0
1	41843907	NC_035161.2_41843907_A_C	A	C	65	.	AF=0.013581;AQ=65;ANN=C|stop_gained|HIGH|Manes.01G263700|Manes.01G263700.v8.1|transcript|Manes.01G263700.3.v8.1|protein_coding|1/6|c.23T>G|p.Leu8*|844/2744|23/1113|8/370||,C|stop_gained|HIGH|Manes.01G263700|Manes.01G263700.v8.1|transcript|Manes.01G263700.5.v8.1|protein_coding|1/5|c.23T>G|p.Leu8*|844/2227|23/978|8/325||,C|downstream_gene_variant|MODIFIER|Manes.01G263500|Manes.01G263500.v8.1|transcript|Manes.01G263500.5.v8.1|protein_coding||c.*3302A>C|||||2231|,C|downstream_gene_variant|MODIFIER|Manes.01G263800|Manes.01G263800.v8.1|transcript|Manes.01G263800.1.v8.1|protein_coding||c.*2034T>G|||||1842|,C|downstream_gene_variant|MODIFIER|Manes.01G263500|Manes.01G263500.v8.1|transcript|Manes.01G263500.6.v8.1|protein_coding||c.*3302A>C|||||2231|,C|downstream_gene_variant|MODIFIER|Manes.01G263500|Manes.01G263500.v8.1|transcript|Manes.01G263500.7.v8.1|protein_coding||c.*3302A>C|||||2231|,C|downstream_gene_variant|MODIFIER|Manes.01G263500|Manes.01G263500.v8.1|transcript|Manes.01G263500.8.v8.1|protein_coding||c.*3302A>C|||||2231|,C|downstream_gene_variant|MODIFIER|Manes.01G263800|Manes.01G263800.v8.1|transcript|Manes.01G263800.2.v8.1|protein_coding||c.*2034T>G|||||1842|,C|intron_variant|MODIFIER|Manes.01G263700|Manes.01G263700.v8.1|transcript|Manes.01G263700.2.v8.1|protein_coding|1/6|c.119-51T>G||||||,C|intron_variant|MODIFIER|Manes.01G263700|Manes.01G263700.v8.1|transcript|Manes.01G263700.4.v8.1|protein_coding|1/6|c.44-51T>G||||||,C|intron_variant|MODIFIER|Manes.01G263700|Manes.01G263700.v8.1|transcript|Manes.01G263700.1.v8.1|protein_coding|1/5|c.119-51T>G||||||,C|intron_variant|MODIFIER|Manes.01G263700|Manes.01G263700.v8.1|transcript|Manes.01G263700.6.v8.1|protein_coding|1/5|c.44-51T>G||||||;LOF=(Manes.01G263700|Manes.01G263700.v8.1|6|0.33);NMD=(Manes.01G263700|Manes.01G263700.v8.1|6|0.33)	GT:DP:AD:GQ:PL:RNC	0|0	0|0	0|0	0|0	0|0	0|0	0|0	0|0	0|0	0|0	0|0	0|0	0|0	0|0	0|0	0|0	0|0	0|0	0|0	0|0	0|0	0|0	0|0	0|0	0|0	0|0	0|0	0|0	0|0	0|0	0|0	0|0	0|0	0|0	0|0	0|0	0|0	0|0	0|0	0|0	0|0	0|0	0|0	0|0	0|0	0|0	0|0	0|0	0|0	0|0	0|0	0|0	0|0	0|0	0|0	0|0	0|0	0|0	0|0	0|0	0|0	0|0	0|0	0|0	0|0	0|0	0|0	0|0	0|0	0|0	0|0	0|0	0|0	0|0	0|0	0|0	0|0	0|0	0|0	0|0	0|0	0|0	0|0	0|0	0|0	0|0	0|0	0|0	0|0	0|0	0|0	0|0	0|0	0|0	0|0	0|0	0|0	0|0	0|0	0|0	0|0	0|0	0|0	0|0	0|0	0|0	0|0	0|0	0|0	0|0	0|0	0|0	0|0	0|0	0|0	0|0	0|0	0|0	0|0	0|0	0|0	0|0	0|0	0|0	0|0	0|0	0|0	0|0	0|0	0|0	0|0	0|0	0|0	0|0	0|0	0|0	0|0	0|0	0|0	0|0	0|0	0|0	0|0	0|0	0|0	0|0	0|0	0|0	0|0	0|0	0|0	0|0	0|0	0|0	0|0	0|0	0|0	0|0	0|0	0|0	0|0	0|0	0|0	0|0	0|0	0|0	0|0	0|0	0|0	0|0	0|0	0|0	0|0	0|0	0|0	0|0	0|0	0|0	0|0	0|0	0|0	0|0	0|0	0|0	0|0	0|0	0|0	0|0	0|0	0|0	0|0	0|0	0|0	0|0	0|0	0|0	0|0	0|0	0|0	0|0	0|0	0|0	0|0	0|0	0|0	0|0	0|0	0|0	0|0	0|0	0|0	0|0	0|0	0|0	0|0	0|0	0|0	0|0	0|0	0|0	0|0	0|0	0|0	0|0	0|0	0|0	0|0	0|0	0|0	0|0	0|0	0|0	0|0	0|0	0|0	0|0	0|0	0|0	0|0	0|0	0|0	0|0	0|0	0|0	0|0	0|0	0|0	0|0	0|0	0|0	0|0	0|0	0|0	0|0	0|0	0|0	0|0	0|0	0|0	0|0	0|0	0|0	0|0	0|0	0|0	0|0	0|0	0|0	0|0	0|0	0|0	0|0	0|0	0|0	0|0	0|0	0|0	0|0	0|0	0|0	0|0	0|0	0|0	0|0	0|0	0|0	0|0	0|0	0|0	0|0	0|0	0|0	0|0	0|0	0|0	0|0	0|0	0|0	0|0	0|0	0|0	0|0	0|0	0|0	0|0	0|0	0|0	0|0	0|0	0|0	0|0	0|0	0|0	0|0	0|0	0|0	0|0	0|0	0|0	0|0	0|0	0|0	0|0	0|0	0|0	0|0	0|0	0|0	0|0	0|0	0|0	0|0	0|0	0|0	0|0	0|0	0|0	0|0	0|0	0|0	1|1	1|0	1|0	0|0	0|0	0|0	0|1	0|0	0|0	1|0	1|0	0|0	0|0	1|0	0|1	0|0	0|0	0|0	0|0	0|0	0|0	0|0	0|0	0|0	0|0	0|0	0|1	0|0	0|0	0|0	0|0	0|0	0|0	0|0	0|0	0|0	1|1	1|1	0|0	0|0	0|0	0|0	0|0	0|0	0|0	0|0	0|0	0|0	0|0	0|0	0|0	0|0	0|0	0|0	0|0	0|0	0|0	0|0	0|0	0|0	0|0	0|0	0|0	0|0	0|0	0|0	0|0	0|0	0|0	0|0	0|0	0|0	0|0	0|0	0|0	0|0	0|1	0|0	0|0	0|1
1	41844472	NC_035161.2_41844472_T_A	T	A	67	.	AF=0.009054;AQ=67;ANN=A|stop_gained|HIGH|Manes.01G263700|Manes.01G263700.v8.1|transcript|Manes.01G263700.2.v8.1|protein_coding|1/7|c.37A>T|p.Lys13*|279/2210|37/1158|13/385||,A|stop_gained|HIGH|Manes.01G263700|Manes.01G263700.v8.1|transcript|Manes.01G263700.4.v8.1|protein_coding|1/7|c.37A>T|p.Lys13*|279/2135|37/1083|13/360||,A|stop_gained|HIGH|Manes.01G263700|Manes.01G263700.v8.1|transcript|Manes.01G263700.1.v8.1|protein_coding|1/6|c.37A>T|p.Lys13*|279/1663|37/1023|13/340||,A|stop_gained|HIGH|Manes.01G263700|Manes.01G263700.v8.1|transcript|Manes.01G263700.6.v8.1|protein_coding|1/6|c.37A>T|p.Lys13*|279/1588|37/948|13/315||,A|5_prime_UTR_variant|MODIFIER|Manes.01G263700|Manes.01G263700.v8.1|transcript|Manes.01G263700.3.v8.1|protein_coding|1/6|c.-543A>T|||||543|,A|5_prime_UTR_variant|MODIFIER|Manes.01G263700|Manes.01G263700.v8.1|transcript|Manes.01G263700.5.v8.1|protein_coding|1/5|c.-543A>T|||||543|,A|downstream_gene_variant|MODIFIER|Manes.01G263500|Manes.01G263500.v8.1|transcript|Manes.01G263500.5.v8.1|protein_coding||c.*3867T>A|||||2796|,A|downstream_gene_variant|MODIFIER|Manes.01G263800|Manes.01G263800.v8.1|transcript|Manes.01G263800.1.v8.1|protein_coding||c.*1469A>T|||||1277|,A|downstream_gene_variant|MODIFIER|Manes.01G263500|Manes.01G263500.v8.1|transcript|Manes.01G263500.6.v8.1|protein_coding||c.*3867T>A|||||2796|,A|downstream_gene_variant|MODIFIER|Manes.01G263500|Manes.01G263500.v8.1|transcript|Manes.01G263500.7.v8.1|protein_coding||c.*3867T>A|||||2796|,A|downstream_gene_variant|MODIFIER|Manes.01G263500|Manes.01G263500.v8.1|transcript|Manes.01G263500.8.v8.1|protein_coding||c.*3867T>A|||||2796|,A|downstream_gene_variant|MODIFIER|Manes.01G263800|Manes.01G263800.v8.1|transcript|Manes.01G263800.2.v8.1|protein_coding||c.*1469A>T|||||1277|;LOF=(Manes.01G263700|Manes.01G263700.v8.1|6|0.67);NMD=(Manes.01G263700|Manes.01G263700.v8.1|6|0.67)	GT:DP:AD:GQ:PL:RNC	0|0	0|0	0|0	0|0	0|0	0|0	0|0	0|0	0|0	0|0	0|0	0|0	0|0	0|0	0|0	0|0	0|0	0|0	0|0	0|0	0|0	0|0	0|0	0|0	0|0	0|0	0|0	0|0	0|0	0|0	0|0	0|0	0|0	0|0	0|0	0|0	0|0	0|0	0|0	0|0	0|0	0|0	0|0	0|0	0|0	0|0	0|0	0|0	0|0	0|0	0|0	0|0	0|0	0|0	0|0	0|0	0|0	0|0	0|0	0|0	0|0	0|0	0|0	0|0	0|0	0|0	0|0	0|0	0|0	0|0	0|0	0|0	0|0	0|0	0|0	0|0	0|0	0|0	0|0	0|0	0|0	0|0	0|0	0|0	0|0	0|0	0|0	0|0	0|0	0|0	0|0	0|0	0|0	0|0	0|0	0|0	0|0	0|0	0|0	0|0	0|0	0|0	0|0	0|0	0|0	0|0	0|0	0|0	0|0	0|0	0|0	0|0	0|0	0|0	0|0	0|0	0|0	0|0	0|0	0|0	0|0	0|0	0|0	0|0	0|0	0|0	0|0	0|0	0|0	0|0	0|0	0|0	0|0	0|0	0|0	0|0	0|0	0|0	0|0	0|0	0|0	0|0	0|0	0|0	0|0	0|0	0|0	0|0	0|0	0|0	0|0	0|0	0|0	0|0	0|0	0|0	0|0	0|0	0|0	0|0	0|0	0|0	0|0	0|0	0|0	0|0	0|0	0|0	0|0	0|0	0|0	0|0	0|0	0|0	0|0	0|0	0|0	0|0	0|0	0|0	0|0	0|0	0|0	0|0	0|0	0|0	0|0	0|0	0|0	0|0	0|0	0|0	0|0	0|0	0|0	0|0	0|0	0|0	0|0	0|0	0|0	0|0	0|0	0|0	0|0	0|0	0|0	0|0	0|0	0|0	0|0	0|0	0|0	0|0	0|0	0|0	0|0	0|0	0|0	0|0	0|0	0|0	0|0	0|0	0|0	0|0	0|0	0|0	0|0	0|0	0|0	0|0	0|0	0|0	0|0	0|0	0|0	0|0	0|0	0|0	0|0	0|0	0|0	0|0	0|0	0|0	0|0	0|0	0|0	0|0	0|0	0|0	0|0	0|0	0|0	0|0	0|0	0|0	0|0	0|0	0|0	0|0	0|0	0|0	0|0	0|0	0|0	0|0	0|0	0|0	0|0	0|0	0|0	0|0	0|0	0|0	0|0	0|0	0|0	0|0	0|0	0|0	0|0	0|0	0|0	0|0	0|0	0|0	0|0	0|0	0|0	0|0	0|0	0|0	0|0	0|0	0|0	0|0	0|0	0|0	0|0	0|0	0|0	0|0	0|0	0|0	0|0	0|0	0|0	0|0	0|0	0|0	0|0	0|0	0|0	0|0	0|0	0|0	0|0	0|0	0|0	0|0	0|0	0|0	0|0	0|0	0|0	0|0	0|0	0|0	0|0	0|0	0|0	0|0	0|0	0|0	0|1	0|0	0|0	0|0	0|0	0|0	0|0	0|0	0|0	0|0	0|0	0|0	0|0	0|0	0|0	0|0	0|0	0|0	0|0	0|0	0|0	0|0	1|1	1|1	1|1	0|0	0|0	0|0	0|0	1|1	0|0	0|0	0|0	0|0	0|0	0|0	0|0	0|0	0|0	0|0	0|0	0|0	0|0	0|0	0|0	0|0	0|0	0|0	0|0	0|0	0|0	0|0	0|0	0|0	0|0	0|0	0|0	0|0	0|0	0|0	0|0	0|0	0|0	0|0	0|0	0|0	0|0	0|0	0|0	0|0	1|1	0|0	0|0	0|0	0|1	1|1	1|1	1|1	0|0	0|0	0|0	0|0	0|0	0|0
1	41877918	NC_035161.2_41877918_A_T	A	T	77	.	AF=0.284708;AQ=77;ANN=T|stop_gained|HIGH|Manes.01G264200|Manes.01G264200.v8.1|transcript|Manes.01G264200.2.v8.1|protein_coding|1/1|c.172A>T|p.Lys58*|435/1732|172/1296|58/431||,T|upstream_gene_variant|MODIFIER|Manes.01G264100|Manes.01G264100.v8.1|transcript|Manes.01G264100.1.v8.1|protein_coding||c.-2905T>A|||||2694|,T|upstream_gene_variant|MODIFIER|Manes.01G264300|Manes.01G264300.v8.1|transcript|Manes.01G264300.1.v8.1|protein_coding||c.-2820A>T|||||2820|	GT:DP:AD:GQ:PL:RNC	0|0	0|0	0|0	1|1	0|1	1|0	1|0	1|1	1|0	0|0	0|0	0|0	1|0	0|1	0|1	1|0	0|0	0|1	0|0	0|0	0|0	0|1	1|0	0|1	0|0	1|0	0|0	0|1	0|1	0|0	0|0	0|0	0|0	0|0	0|1	1|0	0|0	0|0	0|1	1|0	0|0	1|0	0|0	1|0	0|0	0|0	0|0	1|0	0|1	0|1	0|0	0|0	0|0	0|1	0|1	1|0	0|0	0|0	0|1	1|0	1|0	0|0	0|0	1|0	0|0	0|0	0|0	0|1	1|0	1|1	0|0	0|0	0|0	0|1	1|0	0|0	0|0	0|0	1|1	1|0	0|0	0|0	1|0	0|0	0|0	1|1	1|0	1|0	0|0	0|0	0|0	0|0	0|1	0|1	1|0	0|0	0|1	0|0	1|0	1|1	0|0	0|0	1|0	0|0	1|0	0|0	0|0	1|1	0|0	0|0	1|0	0|0	0|0	0|0	1|0	0|0	0|0	0|0	0|0	1|0	0|0	0|0	0|0	0|1	0|0	0|0	1|0	1|0	1|0	1|0	0|0	0|0	0|0	1|0	0|0	1|0	0|0	0|0	0|1	0|1	0|0	1|0	1|0	1|0	1|0	0|0	1|0	1|0	1|0	0|0	0|0	0|1	0|0	1|0	1|0	1|0	0|0	0|0	0|1	0|1	0|0	1|0	0|1	0|0	1|0	0|0	1|1	1|0	0|1	0|0	1|0	0|1	0|1	0|0	0|1	0|0	0|1	0|0	1|0	0|0	0|0	0|0	0|0	0|0	0|1	0|0	1|0	1|0	0|0	0|0	0|0	0|1	0|0	0|1	0|0	0|0	0|0	0|1	0|0	1|0	1|0	0|0	1|0	0|1	0|0	0|0	0|0	0|0	0|0	0|0	0|0	1|1	1|0	1|0	0|0	1|0	0|1	0|0	1|0	0|1	0|1	0|1	0|0	0|1	0|0	1|1	1|0	1|0	0|0	0|0	0|0	0|0	0|0	1|0	1|0	0|0	0|0	0|0	0|0	0|0	1|0	1|0	0|0	0|0	0|0	0|0	0|0	1|0	1|0	1|0	1|0	0|0	0|0	0|0	0|0	0|0	0|1	0|0	0|0	0|0	0|0	0|0	0|0	1|0	0|0	0|0	0|0	1|1	0|0	0|0	1|0	0|1	1|0	0|1	1|1	1|0	1|0	0|0	0|0	0|1	0|0	0|0	1|0	0|0	0|0	0|0	0|0	0|0	1|0	0|1	0|1	1|0	0|1	0|0	0|0	0|0	0|1	0|1	1|0	0|0	0|0	0|1	1|0	0|1	0|1	1|0	0|1	0|0	0|1	0|0	0|0	0|0	1|0	0|1	0|0	0|0	0|0	0|1	0|0	0|0	0|1	1|0	0|0	0|0	0|0	0|1	1|1	1|0	0|0	1|0	1|0	0|0	1|1	0|0	1|1	1|1	0|0	1|1	1|1	1|0	1|1	1|1	1|1	1|1	1|1	1|1	0|1	0|0	1|0	0|1	0|1	1|1	1|0	1|1	1|1	0|1	1|1	0|1	0|0	0|0	0|0	1|0	0|0	1|1	0|1	0|0	1|0	0|0	0|1	1|0	1|0	0|0	1|0	0|0	1|0	1|0	1|1	1|1	1|1	0|1	1|0	0|0	0|0	0|0	0|0	0|0	1|0	0|0	0|0	0|1	1|0	0|1	0|0	0|1	0|0	0|1	0|0	0|0	0|1	1|0	0|1	0|1	0|1	1|0	0|1	0|1	0|0	0|0	0|0	0|0	0|0	0|0	0|0	0|0	1|0	1|1	1|1	1|1	1|1	1|1
1	41877939	NC_035161.2_41877939_A_T	A	T	49	.	AF=0.006539;AQ=49;ANN=T|stop_gained|HIGH|Manes.01G264200|Manes.01G264200.v8.1|transcript|Manes.01G264200.2.v8.1|protein_coding|1/1|c.193A>T|p.Lys65*|456/1732|193/1296|65/431||,T|upstream_gene_variant|MODIFIER|Manes.01G264100|Manes.01G264100.v8.1|transcript|Manes.01G264100.1.v8.1|protein_coding||c.-2926T>A|||||2715|,T|upstream_gene_variant|MODIFIER|Manes.01G264300|Manes.01G264300.v8.1|transcript|Manes.01G264300.1.v8.1|protein_coding||c.-2799A>T|||||2799|	GT:DP:AD:GQ:PL:RNC	0|0	0|0	0|0	0|0	0|0	0|0	0|0	0|0	0|0	0|0	0|0	0|0	0|0	0|0	0|0	0|0	0|0	0|0	0|0	0|0	0|0	0|0	0|0	0|0	0|0	0|0	0|0	0|0	0|0	0|0	0|0	0|0	0|0	0|0	0|0	0|0	0|0	0|0	0|0	0|0	0|0	0|0	0|0	0|0	0|0	0|0	0|0	0|0	0|0	0|0	0|0	0|0	0|0	0|0	0|0	0|0	0|0	0|0	0|0	0|0	0|0	0|0	0|0	0|0	0|0	0|0	0|0	0|0	0|0	0|0	0|0	0|0	0|0	0|0	0|0	0|0	0|0	0|0	0|0	0|0	0|0	0|0	0|0	0|0	0|0	0|0	0|0	0|0	0|0	0|0	0|0	0|0	0|0	0|0	0|0	0|0	0|0	0|0	0|0	0|0	0|0	0|0	0|0	0|0	0|0	0|0	0|0	0|0	0|0	0|0	0|0	0|0	0|0	0|0	0|0	0|0	0|0	0|0	0|0	0|0	0|0	0|0	0|0	0|0	0|0	0|0	0|0	0|0	0|0	0|0	0|0	0|0	0|0	0|0	0|0	0|0	0|0	0|0	0|0	0|0	0|0	0|0	0|0	0|0	0|0	0|0	0|0	0|0	0|0	0|0	0|0	0|0	0|0	0|0	0|0	0|0	0|0	0|0	0|0	0|0	0|0	0|0	0|0	0|0	0|0	0|0	0|0	0|0	0|0	0|0	0|0	0|0	0|0	0|0	0|0	0|0	0|0	0|0	0|0	0|0	0|0	0|0	0|0	0|0	0|0	0|0	0|0	0|0	0|0	0|0	0|0	0|0	0|0	0|0	0|0	0|0	0|0	0|0	0|0	0|0	0|0	0|0	0|0	0|0	0|0	0|0	0|0	0|0	0|0	0|0	0|0	0|0	0|0	0|0	0|0	0|0	0|0	0|0	0|0	0|0	0|0	0|0	0|0	0|0	0|0	0|0	0|0	0|0	0|0	0|0	0|0	0|0	0|0	0|0	0|0	0|0	0|0	0|0	0|0	0|0	0|0	0|0	0|0	0|0	0|0	0|0	0|0	0|0	0|0	0|0	0|0	0|0	0|0	0|0	0|0	0|0	0|0	0|0	0|0	0|0	0|0	0|0	0|0	0|0	0|0	0|0	0|0	0|0	0|0	0|0	0|0	0|0	0|0	0|0	0|0	0|0	0|0	0|0	0|0	0|0	0|0	0|0	0|0	0|0	0|0	0|0	0|0	0|0	0|0	0|0	0|0	0|0	0|0	0|0	0|0	0|0	0|0	0|0	0|0	0|0	0|0	0|0	0|0	0|0	0|0	0|0	0|0	0|0	0|0	0|0	0|0	0|0	0|0	0|0	0|0	0|0	0|0	0|0	0|0	0|0	0|0	0|0	0|0	0|0	0|0	0|0	0|0	0|0	0|0	0|0	0|0	0|0	0|0	0|0	0|0	0|0	0|0	0|0	0|0	0|0	0|0	0|0	0|0	0|0	0|0	0|0	0|0	0|0	0|0	0|0	0|0	0|0	0|0	0|0	0|0	0|0	0|0	0|0	1|1	1|1	1|1	0|0	0|0	0|0	0|0	1|1	0|0	0|0	0|0	0|0	0|0	0|0	0|0	0|0	0|0	0|0	0|0	0|0	0|0	0|0	0|0	0|0	0|0	0|0	0|0	0|0	0|0	0|0	0|0	0|0	0|0	0|0	0|0	0|0	0|0	0|0	0|0	0|0	0|0	0|0	0|0	0|0	0|0	0|0	0|0	0|0	1|1	0|0	0|0	0|0	0|0	0|0	0|1	1|1	0|0	0|0	0|0	0|0	0|0	0|0
1	41887325	NC_035161.2_41887325_T_A	T	A	55	.	AF=0.008048;AQ=55;ANN=A|stop_lost|HIGH|Manes.01G264400|Manes.01G264400.v8.1|transcript|Manes.01G264400.1.v8.1|protein_coding|12/12|c.1451A>T|p.Ter484Leuext*?|1986/2269|1451/1452|484/483||	GT:DP:AD:GQ:PL:RNC	0|0	0|0	0|0	0|0	0|0	0|0	0|0	0|0	0|0	0|0	0|0	0|0	0|0	0|0	0|0	0|0	0|0	0|0	0|0	0|0	0|0	0|0	0|0	0|0	0|0	0|0	0|0	0|0	0|0	0|0	0|0	0|0	0|0	0|0	0|0	0|0	0|0	0|0	0|0	0|0	0|0	0|0	0|0	0|0	0|0	0|0	0|0	0|0	0|0	0|0	0|0	0|0	0|0	0|0	0|0	0|0	0|0	0|0	0|0	0|0	0|0	0|0	0|0	0|0	0|0	0|0	0|0	0|0	0|0	0|0	0|0	0|0	0|0	0|0	0|0	0|0	0|0	0|0	0|0	0|0	0|0	0|0	0|0	0|0	0|0	0|0	0|0	0|0	0|0	0|0	0|0	0|0	0|0	0|0	0|0	0|0	0|0	0|0	0|0	0|0	0|0	0|0	0|0	0|0	0|0	0|0	0|0	0|0	0|0	0|0	0|0	0|0	0|0	0|0	0|0	0|0	0|0	0|0	0|0	0|0	0|0	0|0	0|0	0|0	0|0	0|0	0|0	0|0	0|0	0|0	0|0	0|0	0|0	0|0	0|0	0|0	0|0	0|0	0|0	0|0	0|0	0|0	0|0	0|0	0|0	0|0	0|0	0|0	0|0	0|0	0|0	0|0	0|0	0|0	0|0	0|0	0|0	0|0	0|0	0|0	0|0	0|0	0|0	0|0	0|0	0|0	0|0	0|0	0|0	0|0	0|0	0|0	0|0	0|0	0|0	0|0	0|0	0|0	0|0	0|0	0|0	0|0	0|0	0|0	0|0	0|0	0|0	0|0	0|0	0|0	0|0	0|0	0|0	0|0	0|0	0|0	0|0	0|0	0|0	0|0	0|0	0|0	0|0	0|0	0|0	0|0	0|0	0|0	0|0	0|0	0|0	0|0	0|0	0|0	0|0	0|0	0|0	0|0	0|0	0|0	0|0	0|0	0|0	0|0	0|0	0|0	0|0	0|0	0|0	0|0	0|0	0|0	0|0	0|0	0|0	0|0	0|0	0|0	0|0	0|0	0|0	0|0	0|0	0|0	0|0	0|0	0|0	0|0	0|0	0|0	0|0	0|0	0|0	0|0	0|0	0|0	0|0	0|0	0|0	0|0	0|0	0|0	0|0	0|0	0|0	0|0	0|0	0|0	0|0	0|0	0|0	0|0	0|0	0|0	0|0	0|0	0|0	0|0	0|0	0|0	0|0	0|0	0|0	0|0	0|0	0|0	0|0	0|0	0|0	0|0	0|0	0|0	0|0	0|0	0|0	0|0	0|0	0|0	0|0	0|0	0|0	0|0	0|0	0|0	0|0	0|0	0|0	0|0	0|0	0|0	0|0	0|0	0|0	0|0	0|0	0|0	0|0	0|0	0|0	0|0	0|0	0|0	0|0	0|0	0|0	0|0	0|0	0|0	0|0	0|0	0|0	0|0	0|0	0|0	0|0	0|0	0|0	0|0	0|0	0|0	0|0	0|0	0|0	0|0	0|0	0|0	0|0	0|0	0|0	0|0	0|0	0|0	0|0	0|0	0|0	0|0	0|0	0|0	1|1	1|1	1|1	0|0	0|0	0|0	0|0	1|1	0|0	0|0	0|0	0|0	0|0	0|0	0|0	0|0	0|0	0|0	0|0	0|0	0|0	0|0	0|0	0|0	0|0	0|0	0|0	0|0	0|0	0|0	0|0	0|0	0|0	0|0	0|0	0|0	0|0	0|0	0|0	0|0	0|0	0|0	0|0	0|0	0|0	0|0	0|0	0|0	1|1	0|0	0|0	0|0	0|0	1|1	1|1	1|1	0|0	0|0	0|0	0|0	0|0	0|0
1	41887326	NC_035161.2_41887326_A_C	A	C	55	.	AF=0.009054;AQ=55;ANN=C|stop_lost|HIGH|Manes.01G264400|Manes.01G264400.v8.1|transcript|Manes.01G264400.1.v8.1|protein_coding|12/12|c.1450T>G|p.Ter484Gluext*?|1985/2269|1450/1452|484/483||	GT:DP:AD:GQ:PL:RNC	0|0	0|0	0|0	0|0	0|0	0|0	0|0	0|0	0|0	0|0	0|0	0|0	0|0	0|0	0|0	0|0	0|0	0|0	0|0	0|0	0|0	0|0	0|0	0|0	0|0	0|0	0|0	0|0	0|0	0|0	0|0	0|0	0|0	0|0	0|0	0|0	0|0	0|0	0|0	0|0	0|0	0|0	0|0	0|0	0|0	0|0	0|0	0|0	0|0	0|0	0|0	0|0	0|0	0|0	0|0	0|0	0|0	0|0	0|0	0|0	0|0	0|0	0|0	0|0	0|0	0|0	0|0	0|0	0|0	0|0	0|0	0|0	0|0	0|0	0|0	0|0	0|0	0|0	0|0	0|0	0|0	0|0	0|0	0|0	0|0	0|0	0|0	0|0	0|0	0|0	0|0	0|0	0|0	0|0	0|0	0|0	0|0	0|0	0|0	0|0	0|0	0|0	0|0	0|0	0|0	0|0	0|0	0|0	0|0	0|0	0|0	0|0	0|0	0|0	0|0	0|0	0|0	0|0	0|0	0|0	0|0	0|0	0|0	0|0	0|0	0|0	0|0	0|0	0|0	0|0	0|0	0|0	0|0	0|0	0|0	0|0	0|0	0|0	0|0	0|0	0|0	0|0	0|0	0|0	0|0	0|0	0|0	0|0	0|0	0|0	0|0	0|0	0|0	0|0	0|0	0|0	0|0	0|0	0|0	0|0	0|0	0|0	0|0	0|0	0|0	0|0	0|0	0|0	0|0	0|0	0|0	0|0	0|0	0|0	0|0	0|0	0|0	0|0	0|0	0|0	0|0	0|0	0|0	0|0	0|0	0|0	0|0	0|0	0|0	0|0	0|0	0|0	0|0	0|0	0|0	0|0	0|0	0|0	0|0	0|0	0|0	0|0	0|0	0|0	0|0	0|0	0|0	0|0	0|0	0|0	0|0	0|0	0|0	0|0	0|0	0|0	0|0	0|0	0|0	0|0	0|0	0|0	0|0	0|0	0|0	0|0	0|0	0|0	0|0	0|0	0|0	0|0	0|0	0|0	0|0	0|0	0|0	0|0	0|0	0|0	0|0	0|0	0|0	0|0	0|0	0|0	0|0	0|0	0|0	0|0	0|0	0|0	0|0	0|0	0|0	0|0	0|0	0|0	0|0	0|0	0|0	0|0	0|0	0|0	0|0	0|0	0|0	0|0	0|0	0|0	0|0	0|0	0|0	0|0	0|0	0|0	0|0	0|0	0|0	0|0	0|0	0|0	0|0	0|0	0|0	0|0	0|0	0|0	0|0	0|0	0|0	0|0	0|0	0|0	0|0	0|0	0|0	0|0	0|0	0|0	0|0	0|0	0|0	0|0	0|0	0|0	0|0	0|0	0|0	0|0	0|0	0|0	0|0	0|0	0|0	0|0	0|0	0|0	0|0	0|0	0|0	0|0	0|0	0|0	0|0	0|0	0|0	0|0	0|0	0|0	0|0	0|0	0|0	0|0	0|0	0|0	0|0	0|0	0|0	0|0	0|0	0|0	0|0	0|0	0|0	0|0	0|0	0|0	0|0	0|0	0|0	0|0	0|0	0|0	0|0	0|0	0|0	0|0	1|1	1|1	1|1	0|0	0|0	0|0	0|0	1|1	0|0	0|0	0|0	0|0	0|0	0|0	0|0	0|0	0|0	0|0	0|0	0|0	0|0	0|0	0|0	0|0	0|0	0|0	0|0	0|0	0|0	0|0	0|0	0|0	0|0	0|0	0|0	0|0	0|0	0|0	0|0	0|0	0|0	0|0	0|0	0|0	0|0	0|0	0|0	0|0	1|1	0|0	0|0	0|0	0|0	1|1	1|1	1|1	0|0	0|0	0|0	0|0	0|0	0|0
1	41888294	NC_035161.2_41888294_C_A	C	A	38	.	AF=0.056338;AQ=38;ANN=A|stop_gained|HIGH|Manes.01G264400|Manes.01G264400.v8.1|transcript|Manes.01G264400.1.v8.1|protein_coding|11/12|c.1063G>T|p.Glu355*|1598/2269|1063/1452|355/483||;LOF=(Manes.01G264400|Manes.01G264400.v8.1|1|1.00);NMD=(Manes.01G264400|Manes.01G264400.v8.1|1|1.00)	GT:DP:AD:GQ:PL:RNC	0|0	0|0	0|0	0|0	0|0	0|0	0|0	0|0	0|0	0|0	0|0	0|0	0|0	0|0	0|0	0|0	0|0	0|0	0|0	0|0	0|0	0|0	0|0	0|0	0|0	0|0	0|0	0|0	0|0	0|0	0|0	0|0	0|0	0|0	0|0	0|0	0|0	0|0	0|0	0|0	0|0	0|0	0|0	0|0	0|0	0|0	0|0	0|0	0|0	0|0	0|0	0|0	0|0	0|0	0|0	0|0	0|0	0|0	0|0	0|0	0|0	0|0	0|0	0|0	0|0	0|0	0|0	0|0	0|0	0|0	0|0	0|0	0|0	0|0	0|0	0|0	0|0	0|0	0|0	0|0	0|0	0|0	0|0	0|0	0|0	0|0	0|0	0|0	0|0	0|0	0|0	0|0	0|0	0|0	0|0	0|0	0|0	0|0	0|0	0|0	0|0	0|0	0|0	0|0	0|0	0|0	0|0	0|0	0|0	0|0	0|0	0|0	0|0	0|0	0|0	0|0	0|0	0|0	0|0	0|0	0|0	0|0	0|0	0|0	0|0	0|0	0|0	0|0	0|0	0|0	0|0	0|0	0|0	0|0	0|0	0|0	0|0	0|0	0|0	0|0	0|0	0|0	0|0	0|0	0|0	0|0	0|0	0|0	0|0	0|0	0|0	0|0	0|0	0|0	0|0	0|0	0|0	0|0	0|0	0|0	0|0	0|0	0|0	0|0	0|0	0|0	0|0	0|0	0|0	0|0	0|0	0|0	0|0	0|0	0|0	0|0	0|0	0|0	0|0	0|0	0|0	0|0	0|0	0|0	0|0	0|0	0|0	0|0	0|0	0|0	0|0	0|0	0|0	0|0	0|0	0|0	0|0	0|0	0|0	0|0	0|0	0|0	0|0	0|0	0|0	0|0	0|0	0|0	0|0	0|0	0|0	0|0	0|0	0|0	0|0	0|0	0|0	0|0	0|0	0|0	0|0	0|0	0|0	0|0	0|0	0|0	0|0	0|0	0|0	0|0	0|0	0|0	0|0	0|0	0|0	0|0	0|0	0|0	0|0	0|0	0|0	0|0	0|0	0|0	0|0	0|0	0|0	0|0	0|0	0|0	0|0	0|0	0|0	0|0	0|0	0|0	0|0	0|0	0|0	0|0	0|0	0|0	0|0	0|0	0|0	0|0	0|0	0|0	0|0	0|0	0|0	0|0	0|0	0|0	0|0	0|0	0|0	0|0	0|0	0|0	0|0	0|0	0|0	0|0	0|0	0|0	0|0	0|0	0|0	0|0	0|0	0|0	0|0	0|0	0|0	0|0	0|0	0|0	0|0	0|0	0|0	0|0	0|0	0|0	0|0	0|0	0|0	0|0	0|0	0|0	0|0	0|0	0|0	0|0	0|0	0|0	0|0	0|0	0|0	0|0	0|0	0|0	0|0	0|0	0|0	0|0	0|0	0|0	0|0	0|0	0|0	0|0	0|0	0|0	0|0	0|0	0|1	0|0	0|0	0|0	0|0	0|0	0|0	0|0	0|0	0|0	0|0	0|0	0|0	0|0	0|0	0|0	0|0	0|0	0|0	0|0	0|0	0|0	0|0	0|0	0|0	0|0	0|0	0|0	1|1	0|0	0|0	0|0	0|0	1|1	1|1	0|0	0|0	0|0	1|1	1|1	0|0	0|0	0|0	1|1	0|0	0|0	0|0	0|0	0|0	0|0	0|0	0|0	0|0	0|0	0|0	0|0	0|0	0|0	0|0	0|0	0|0	0|0	0|0	0|0	0|0	0|0	0|0	0|0	0|0	0|0	0|0	0|0	0|0	0|0	1|0	0|0	0|0	0|0	0|0	0|0	0|0	0|0	0|0	0|0
1	41930923	NC_035161.2_41930923_A_G	A	G	61	.	AF=0.008048;AQ=61;ANN=G|splice_donor_variant&intron_variant|HIGH|Manes.01G264600|Manes.01G264600.v8.1|transcript|Manes.01G264600.2.v8.1|protein_coding|1/5|c.54+2T>C||||||,G|5_prime_UTR_variant|MODIFIER|Manes.01G264600|Manes.01G264600.v8.1|transcript|Manes.01G264600.1.v8.1|protein_coding|1/5|c.-85T>C|||||85|,G|downstream_gene_variant|MODIFIER|Manes.01G264700|Manes.01G264700.v8.1|transcript|Manes.01G264700.1.v8.1|protein_coding||c.*4951T>C|||||4489|,G|downstream_gene_variant|MODIFIER|Manes.01G264700|Manes.01G264700.v8.1|transcript|Manes.01G264700.12.v8.1|protein_coding||c.*4951T>C|||||4489|,G|downstream_gene_variant|MODIFIER|Manes.01G264700|Manes.01G264700.v8.1|transcript|Manes.01G264700.2.v8.1|protein_coding||c.*4951T>C|||||4489|,G|downstream_gene_variant|MODIFIER|Manes.01G264700|Manes.01G264700.v8.1|transcript|Manes.01G264700.3.v8.1|protein_coding||c.*4951T>C|||||4489|,G|downstream_gene_variant|MODIFIER|Manes.01G264700|Manes.01G264700.v8.1|transcript|Manes.01G264700.4.v8.1|protein_coding||c.*4951T>C|||||4489|,G|downstream_gene_variant|MODIFIER|Manes.01G264700|Manes.01G264700.v8.1|transcript|Manes.01G264700.5.v8.1|protein_coding||c.*4951T>C|||||4489|,G|downstream_gene_variant|MODIFIER|Manes.01G264700|Manes.01G264700.v8.1|transcript|Manes.01G264700.7.v8.1|protein_coding||c.*4951T>C|||||4489|;LOF=(Manes.01G264600|Manes.01G264600.v8.1|2|0.50)	GT:DP:AD:GQ:PL:RNC	0|0	0|0	0|0	0|0	0|0	0|0	0|0	0|0	0|0	0|0	0|0	0|0	0|0	0|0	0|0	0|0	0|0	0|0	0|0	0|0	0|0	0|0	0|0	0|0	0|0	0|0	0|0	0|0	0|0	0|0	0|0	0|0	0|0	0|0	0|0	0|0	0|0	0|0	0|0	0|0	0|0	0|0	0|0	0|0	0|0	0|0	0|0	0|0	0|0	0|0	0|0	0|0	0|0	0|0	0|0	0|0	0|0	0|0	0|0	0|0	0|0	0|0	0|0	0|0	0|0	0|0	0|0	0|0	0|0	0|0	0|0	0|0	0|0	0|0	0|0	0|0	0|0	0|0	0|0	0|0	0|0	0|0	0|0	0|0	0|0	0|0	0|0	0|0	0|0	0|0	0|0	0|0	0|0	0|0	0|0	0|0	0|0	0|0	0|0	0|0	0|0	0|0	0|0	0|0	0|0	0|0	0|0	0|0	0|0	0|0	0|0	0|0	0|0	0|0	0|0	0|0	0|0	0|0	0|0	0|0	0|0	0|0	0|0	0|0	0|0	0|0	0|0	0|0	0|0	0|0	0|0	0|0	0|0	0|0	0|0	0|0	0|0	0|0	0|0	0|0	0|0	0|0	0|0	0|0	0|0	0|0	0|0	0|0	0|0	0|0	0|0	0|0	0|0	0|0	0|0	0|0	0|0	0|0	0|0	0|0	0|0	0|0	0|0	0|0	0|0	0|0	0|0	0|0	0|0	0|0	0|0	0|0	0|0	0|0	0|0	0|0	0|0	0|0	0|0	0|0	0|0	0|0	0|0	0|0	0|0	0|0	0|0	0|0	0|0	0|0	0|0	0|0	0|0	0|0	0|0	0|0	0|0	0|0	0|0	0|0	0|0	0|0	0|0	0|0	0|0	0|0	0|0	0|0	0|0	0|0	0|0	0|0	0|0	0|0	0|0	0|0	0|0	0|0	0|0	0|0	0|0	0|0	0|0	0|0	0|0	0|0	0|0	0|0	0|0	0|0	0|0	0|0	0|0	0|0	0|0	0|0	0|0	0|0	0|0	0|0	0|0	0|0	0|0	0|0	0|0	0|0	0|0	0|0	0|0	0|0	0|0	0|0	0|0	0|0	0|0	0|0	0|0	0|0	0|0	0|0	0|0	0|0	0|0	0|0	0|0	0|0	0|0	0|0	0|0	0|0	0|0	0|0	0|0	0|0	0|0	0|0	0|0	0|0	0|0	0|0	0|0	0|0	0|0	0|0	0|0	0|0	0|0	0|0	0|0	0|0	0|0	0|0	0|0	0|0	0|0	0|0	0|0	0|0	0|0	0|0	0|0	0|0	0|0	0|0	0|0	0|0	0|0	0|0	0|0	0|0	0|0	0|0	0|0	0|0	0|0	0|0	0|0	0|0	0|0	0|0	0|0	0|0	0|0	0|0	0|0	0|0	0|0	0|0	0|0	0|0	0|0	0|0	0|0	0|0	0|0	0|0	0|0	0|0	0|0	0|0	0|0	0|0	0|0	0|0	0|0	0|0	0|0	0|0	0|0	0|0	0|0	0|0	0|0	0|0	0|0	0|0	0|0	0|0	1|1	1|1	1|1	0|0	0|0	0|0	0|0	1|1	0|0	0|0	0|0	0|0	0|0	0|0	0|0	0|0	0|0	0|0	0|0	0|0	0|0	0|0	0|0	0|0	0|0	0|0	0|0	0|0	0|0	0|0	0|0	0|0	0|0	0|0	0|0	0|0	0|0	0|0	0|0	0|0	0|0	0|0	0|0	0|0	0|0	0|0	0|0	0|0	1|1	0|0	0|0	0|0	0|0	1|1	1|1	1|1	0|0	0|0	0|0	0|0	0|0	0|0
1	41944387	NC_035161.2_41944387_T_TA	T	TA	69	.	AF=0.007042;AQ=69;ANN=TA|splice_acceptor_variant&intron_variant|HIGH|Manes.01G264800|Manes.01G264800.v8.1|transcript|Manes.01G264800.1.v8.1|protein_coding|6/6|c.1738-2dupA||||||INFO_REALIGN_3_PRIME;LOF=(Manes.01G264800|Manes.01G264800.v8.1|1|1.00)	GT:DP:AD:GQ:PL:RNC	0|0	0|0	0|0	0|0	0|0	0|0	0|0	0|0	0|0	0|0	0|0	0|0	0|0	0|0	0|0	0|0	0|0	0|0	0|0	0|0	0|0	0|0	0|0	0|0	0|0	0|0	0|0	0|0	0|0	0|0	0|0	0|0	0|0	0|0	0|0	0|0	0|0	0|0	0|0	0|0	0|0	0|0	0|0	0|0	0|0	0|0	0|0	0|0	0|0	0|0	0|0	0|0	0|0	0|0	0|0	0|0	0|0	0|0	0|0	0|0	0|0	0|0	0|0	0|0	0|0	0|0	0|0	0|0	0|0	0|0	0|0	0|0	0|0	0|0	0|0	0|0	0|0	0|0	0|0	0|0	0|0	0|0	0|0	0|0	0|0	0|0	0|0	0|0	0|0	0|0	0|0	0|0	0|0	0|0	0|0	0|0	0|0	0|0	0|0	0|0	0|0	0|0	0|0	0|0	0|0	0|0	0|0	0|0	0|0	0|0	0|0	0|0	0|0	0|0	0|0	0|0	0|0	0|0	0|0	0|0	0|0	0|0	0|0	0|0	0|0	0|0	0|0	0|0	0|0	0|0	0|0	0|0	0|0	0|0	0|0	0|0	0|0	0|0	0|0	0|0	0|0	0|0	0|0	0|0	0|0	0|0	0|0	0|0	0|0	0|0	0|0	0|0	0|0	0|0	0|0	0|0	0|0	0|0	0|0	0|0	0|0	0|0	0|0	0|0	0|0	0|0	0|0	0|0	0|0	0|0	0|0	0|0	0|0	0|0	0|0	0|0	0|0	0|0	0|0	0|0	0|0	0|0	0|0	0|0	0|0	0|0	0|0	0|0	0|0	0|0	0|0	0|0	0|0	0|0	0|0	0|0	0|0	0|0	0|0	0|0	0|0	0|0	0|0	0|0	0|0	0|0	0|0	0|0	0|0	0|0	0|0	0|0	0|0	0|0	0|0	0|0	0|0	0|0	0|0	0|0	0|0	0|0	0|0	0|0	0|0	0|0	0|0	0|0	0|0	0|0	0|0	0|0	0|0	0|0	0|0	0|0	0|0	0|0	0|0	0|0	0|0	0|0	0|0	0|0	0|0	0|0	0|0	0|0	0|0	0|0	0|0	0|0	0|0	0|0	0|0	0|0	0|0	0|0	0|0	0|0	0|0	0|0	0|0	0|0	0|0	0|0	0|0	0|0	0|0	0|0	0|0	0|0	0|0	0|0	0|0	0|0	0|0	0|0	0|0	0|0	0|0	0|0	0|0	0|0	0|0	0|0	0|0	0|0	0|0	0|0	0|0	0|0	0|0	0|0	0|0	0|0	0|0	0|0	0|0	0|0	0|0	0|0	0|0	0|0	0|0	0|0	0|0	0|0	0|0	0|0	0|0	0|0	0|0	0|0	0|0	0|0	0|0	0|0	0|0	0|0	0|0	0|0	0|0	0|0	0|0	0|0	0|0	0|0	0|0	0|0	0|0	0|0	0|0	0|0	0|0	0|0	0|0	0|0	0|0	0|0	0|0	0|0	0|0	0|0	0|0	0|0	0|0	0|0	0|0	0|0	0|0	0|0	0|0	0|0	0|0	0|0	0|0	0|0	1|1	1|1	1|1	0|0	0|0	0|0	0|0	1|1	0|0	0|0	0|0	0|0	0|0	0|0	0|0	0|0	0|0	0|0	0|0	0|0	0|0	0|0	0|0	0|0	0|0	0|0	0|0	0|0	0|0	0|0	0|0	0|0	0|0	0|0	0|0	0|0	0|0	0|0	0|0	0|0	0|0	0|0	0|0	0|0	0|0	0|0	0|0	0|0	0|0	0|0	0|0	0|0	0|0	1|1	1|1	1|1	0|0	0|0	0|0	0|0	0|0	0|0
1	41953124	NC_035161.2_41953124_T_A	T	A	70	.	AF=0.068913;AQ=70;ANN=A|splice_acceptor_variant&intron_variant|HIGH|Manes.01G265000|Manes.01G265000.v8.1|transcript|Manes.01G265000.2.v8.1|protein_coding|1/1|c.*1153-2A>T||||||,A|splice_acceptor_variant&intron_variant|HIGH|Manes.01G265000|Manes.01G265000.v8.1|transcript|Manes.01G265000.5.v8.1|protein_coding|2/2|c.*1061-2A>T||||||,A|3_prime_UTR_variant|MODIFIER|Manes.01G265000|Manes.01G265000.v8.1|transcript|Manes.01G265000.4.v8.1|protein_coding|2/2|c.*1368A>T|||||1460|,A|downstream_gene_variant|MODIFIER|Manes.01G264900|Manes.01G264900.v8.1|transcript|Manes.01G264900.1.v8.1|protein_coding||c.*2384T>A|||||2130|,A|intron_variant|MODIFIER|Manes.01G265000|Manes.01G265000.v8.1|transcript|Manes.01G265000.6.v8.1|protein_coding|2/2|c.*1060+308A>T||||||;LOF=(Manes.01G265000|Manes.01G265000.v8.1|4|0.50)	GT:DP:AD:GQ:PL:RNC	0|0	0|0	0|0	0|0	0|0	0|0	0|0	0|0	0|0	0|0	0|0	0|0	0|0	0|0	0|0	0|0	0|0	0|0	0|0	0|0	0|0	0|0	0|0	0|0	0|0	0|0	0|0	0|0	0|0	0|0	0|0	0|0	0|0	0|0	0|0	0|0	0|0	0|0	0|0	0|0	0|0	0|0	0|0	0|0	0|0	0|0	0|0	0|0	0|0	0|0	0|0	0|0	0|0	0|0	0|0	0|0	0|0	0|0	0|0	0|0	0|0	0|0	0|0	0|0	0|0	0|0	0|0	0|0	0|0	0|0	0|0	0|0	0|0	0|0	0|0	0|0	0|0	0|0	0|0	0|0	0|0	0|0	0|0	0|0	0|0	0|0	0|0	0|0	0|0	0|0	0|0	0|0	0|0	0|0	0|0	0|0	0|0	0|0	0|0	0|0	0|0	0|0	0|0	0|0	0|0	0|0	0|0	0|0	0|0	0|0	0|0	0|0	0|0	0|0	0|0	0|0	0|0	0|0	0|0	0|0	0|0	0|0	0|0	0|0	0|0	0|0	0|0	0|0	0|0	0|0	0|0	0|0	0|0	0|0	0|0	0|0	0|0	0|0	0|0	0|0	0|0	0|0	0|0	0|0	0|0	0|0	0|0	0|0	0|0	0|0	0|0	0|0	0|0	0|0	0|0	0|0	0|0	0|0	0|0	0|0	0|0	0|0	0|0	0|0	0|0	0|0	0|0	0|0	0|0	0|0	0|0	0|0	0|0	0|0	0|0	0|0	0|0	0|0	0|0	0|0	0|0	0|0	0|0	0|0	0|0	0|0	0|0	0|0	0|0	0|0	0|0	0|0	0|0	0|0	0|0	0|0	0|0	0|0	0|0	0|0	0|0	0|0	0|0	0|0	0|0	0|0	0|0	0|0	0|0	0|0	0|0	0|0	0|0	0|0	0|0	0|0	0|0	0|0	0|0	0|0	0|0	0|0	0|0	0|0	0|0	0|0	0|0	0|0	0|0	0|0	0|0	0|0	0|0	0|0	0|0	0|0	0|0	0|0	0|0	0|0	0|0	0|0	0|0	0|0	0|0	0|0	0|0	0|0	0|0	0|0	0|0	0|0	0|0	0|0	0|0	0|0	0|0	0|0	0|0	0|0	0|0	0|0	0|0	0|0	0|0	0|0	0|0	0|0	0|0	0|0	0|0	0|0	0|0	0|0	0|0	0|0	0|0	0|0	0|0	0|0	0|0	0|0	0|0	0|0	0|0	0|0	0|0	0|0	0|0	0|0	0|0	0|0	0|0	0|0	0|0	0|0	0|0	0|0	0|0	0|0	0|0	0|0	0|0	0|0	0|0	0|0	0|0	0|0	0|0	0|0	0|0	0|0	0|0	0|0	0|0	0|0	0|0	0|0	0|0	0|0	0|0	0|0	0|0	0|0	0|0	0|0	0|0	0|0	0|0	0|0	0|0	0|0	0|0	0|0	0|0	0|0	1|1	0|0	0|0	0|0	0|0	0|0	0|0	0|0	0|0	0|0	0|0	0|0	0|0	0|0	0|0	0|0	0|0	0|0	0|0	0|0	0|0	0|0	1|1	1|1	1|1	0|0	0|0	0|0	1|1	1|1	0|0	0|0	0|0	1|1	1|1	0|0	0|0	0|0	1|1	1|1	0|0	0|0	0|0	1|1	0|0	0|0	0|0	0|0	0|0	0|0	0|0	0|0	0|0	0|0	0|0	0|0	0|0	0|0	0|0	0|0	0|0	0|0	0|0	0|0	0|0	0|0	0|0	0|0	0|0	0|0	1|1	0|0	0|0	0|0	1|1	1|1	1|1	1|1	0|0	0|0	0|0	0|0	0|0	0|0
1	42041782	NC_035161.2_42041782_C_A	C	A	59	.	AF=0.008048;AQ=59;ANN=A|stop_gained|HIGH|Manes.01G265900|Manes.01G265900.v8.1|transcript|Manes.01G265900.1.v8.1|protein_coding|4/12|c.299C>A|p.Ser100*|944/3068|299/2118|100/705||,A|downstream_gene_variant|MODIFIER|Manes.01G265800|Manes.01G265800.v8.1|transcript|Manes.01G265800.1.v8.1|protein_coding||c.*4150C>A|||||2441|;LOF=(Manes.01G265900|Manes.01G265900.v8.1|1|1.00);NMD=(Manes.01G265900|Manes.01G265900.v8.1|1|1.00)	GT:DP:AD:GQ:PL:RNC	0|0	0|0	0|0	0|0	0|0	0|0	0|0	0|0	0|0	0|0	0|0	0|0	0|0	0|0	0|0	0|0	0|0	0|0	0|0	0|0	0|0	0|0	0|0	0|0	0|0	0|0	0|0	0|0	0|0	0|0	0|0	0|0	0|0	0|0	0|0	0|0	0|0	0|0	0|0	0|0	0|0	0|0	0|0	0|0	0|0	0|0	0|0	0|0	0|0	0|0	0|0	0|0	0|0	0|0	0|0	0|0	0|0	0|0	0|0	0|0	0|0	0|0	0|0	0|0	0|0	0|0	0|0	0|0	0|0	0|0	0|0	0|0	0|0	0|0	0|0	0|0	0|0	0|0	0|0	0|0	0|0	0|0	0|0	0|0	0|0	0|0	0|0	0|0	0|0	0|0	0|0	0|0	0|0	0|0	0|0	0|0	0|0	0|0	0|0	0|0	0|0	0|0	0|0	0|0	0|0	0|0	0|0	0|0	0|0	0|0	0|0	0|0	0|0	0|0	0|0	0|0	0|0	0|0	0|0	0|0	0|0	0|0	0|0	0|0	0|0	0|0	0|0	0|0	0|0	0|0	0|0	0|0	0|0	0|0	0|0	0|0	0|0	0|0	0|0	0|0	0|0	0|0	0|0	0|0	0|0	0|0	0|0	0|0	0|0	0|0	0|0	0|0	0|0	0|0	0|0	0|0	0|0	0|0	0|0	0|0	0|0	0|0	0|0	0|0	0|0	0|0	0|0	0|0	0|0	0|0	0|0	0|0	0|0	0|0	0|0	0|0	0|0	0|0	0|0	0|0	0|0	0|0	0|0	0|0	0|0	0|0	0|0	0|0	0|0	0|0	0|0	0|0	0|0	0|0	0|0	0|0	0|0	0|0	0|0	0|0	0|0	0|0	0|0	0|0	0|0	0|0	0|0	0|0	0|0	0|0	0|0	0|0	0|0	0|0	0|0	0|0	0|0	0|0	0|0	0|0	0|0	0|0	0|0	0|0	0|0	0|0	0|0	0|0	0|0	0|0	0|0	0|0	0|0	0|0	0|0	0|0	0|0	0|0	0|0	0|0	0|0	0|0	0|0	0|0	0|0	0|0	0|0	0|0	0|0	0|0	0|0	0|0	0|0	0|0	0|0	0|0	0|0	0|0	0|0	0|0	0|0	0|0	0|0	0|0	0|0	0|0	0|0	0|0	0|0	0|0	0|0	0|0	0|0	0|0	0|0	0|0	0|0	0|0	0|0	0|0	0|0	0|0	0|0	0|0	0|0	0|0	0|0	0|0	0|0	0|0	0|0	0|0	0|0	0|0	0|0	0|0	0|0	0|0	0|0	0|0	0|0	0|0	0|0	0|0	0|0	0|0	0|0	0|0	0|0	0|0	0|0	0|0	0|0	0|0	0|0	0|0	0|0	0|0	0|0	0|0	0|0	0|0	0|0	0|0	0|0	0|0	0|0	0|0	0|0	0|0	0|0	0|0	0|0	0|0	0|0	0|0	0|0	0|0	0|0	0|0	0|0	0|0	0|0	0|0	0|0	0|0	0|0	0|0	0|0	0|0	0|0	0|0	0|0	0|0	0|0	0|0	0|0	0|0	1|1	1|1	1|1	0|0	0|0	0|0	0|0	1|1	0|0	0|0	0|0	0|0	0|0	0|0	0|0	0|0	0|0	0|0	0|0	0|0	0|0	0|0	0|0	0|0	0|0	0|0	0|0	0|0	0|0	0|0	0|0	0|0	0|0	0|0	0|0	0|0	0|0	0|0	0|0	0|0	0|0	0|0	0|0	0|0	0|0	0|0	0|0	0|0	1|1	0|0	0|0	0|0	0|0	1|1	1|1	1|1	0|0	0|0	0|0	0|0	0|0	0|0
1	42060918	NC_035161.2_42060918_G_A	G	A	71	.	AF=0.17505;AQ=71;ANN=A|splice_donor_variant&intron_variant|HIGH|Manes.01G266000|Manes.01G266000.v8.1|transcript|Manes.01G266000.16.v8.1|protein_coding|11/12|c.*147+1G>A||||||,A|splice_donor_variant&intron_variant|HIGH|Manes.01G266000|Manes.01G266000.v8.1|transcript|Manes.01G266000.17.v8.1|protein_coding|11/11|c.*147+1G>A||||||,A|splice_donor_variant&intron_variant|HIGH|Manes.01G266000|Manes.01G266000.v8.1|transcript|Manes.01G266000.18.v8.1|protein_coding|10/10|c.*147+1G>A||||||,A|splice_donor_variant&intron_variant|HIGH|Manes.01G266000|Manes.01G266000.v8.1|transcript|Manes.01G266000.21.v8.1|protein_coding|10/11|c.*147+1G>A||||||,A|splice_donor_variant&intron_variant|HIGH|Manes.01G266000|Manes.01G266000.v8.1|transcript|Manes.01G266000.27.v8.1|protein_coding|11/12|c.*147+1G>A||||||,A|splice_donor_variant&intron_variant|HIGH|Manes.01G266000|Manes.01G266000.v8.1|transcript|Manes.01G266000.28.v8.1|protein_coding|11/11|c.*147+1G>A||||||,A|3_prime_UTR_variant|MODIFIER|Manes.01G266000|Manes.01G266000.v8.1|transcript|Manes.01G266000.4.v8.1|protein_coding|11/11|c.*148G>A|||||148|,A|3_prime_UTR_variant|MODIFIER|Manes.01G266000|Manes.01G266000.v8.1|transcript|Manes.01G266000.22.v8.1|protein_coding|10/10|c.*148G>A|||||148|,A|3_prime_UTR_variant|MODIFIER|Manes.01G266000|Manes.01G266000.v8.1|transcript|Manes.01G266000.29.v8.1|protein_coding|11/11|c.*148G>A|||||148|,A|3_prime_UTR_variant|MODIFIER|Manes.01G266000|Manes.01G266000.v8.1|transcript|Manes.01G266000.30.v8.1|protein_coding|10/10|c.*302G>A|||||991|,A|3_prime_UTR_variant|MODIFIER|Manes.01G266000|Manes.01G266000.v8.1|transcript|Manes.01G266000.7.v8.1|protein_coding|11/11|c.*148G>A|||||148|,A|downstream_gene_variant|MODIFIER|Manes.01G266004|Manes.01G266004.v8.1|transcript|Manes.01G266004.1.v8.1|protein_coding||c.*512C>T|||||512|,A|intron_variant|MODIFIER|Manes.01G266000|Manes.01G266000.v8.1|transcript|Manes.01G266000.19.v8.1|protein_coding|10/11|c.*75+73G>A||||||,A|intron_variant|MODIFIER|Manes.01G266000|Manes.01G266000.v8.1|transcript|Manes.01G266000.20.v8.1|protein_coding|10/10|c.*75+73G>A||||||,A|intron_variant|MODIFIER|Manes.01G266000|Manes.01G266000.v8.1|transcript|Manes.01G266000.14.v8.1|protein_coding|11/11|c.*75+73G>A||||||,A|intron_variant|MODIFIER|Manes.01G266000|Manes.01G266000.v8.1|transcript|Manes.01G266000.15.v8.1|protein_coding|11/12|c.*75+73G>A||||||,A|intron_variant|MODIFIER|Manes.01G266000|Manes.01G266000.v8.1|transcript|Manes.01G266000.23.v8.1|protein_coding|11/12|c.*75+73G>A||||||,A|intron_variant|MODIFIER|Manes.01G266000|Manes.01G266000.v8.1|transcript|Manes.01G266000.24.v8.1|protein_coding|11/11|c.*75+73G>A||||||,A|intron_variant|MODIFIER|Manes.01G266000|Manes.01G266000.v8.1|transcript|Manes.01G266000.25.v8.1|protein_coding|11/11|c.*75+73G>A||||||,A|intron_variant|MODIFIER|Manes.01G266000|Manes.01G266000.v8.1|transcript|Manes.01G266000.26.v8.1|protein_coding|11/12|c.*75+73G>A||||||;LOF=(Manes.01G266000|Manes.01G266000.v8.1|19|0.32)	GT:DP:AD:GQ:PL:RNC	1|0	0|0	1|0	0|0	0|0	0|0	0|0	0|0	0|0	0|0	1|1	0|0	0|1	0|0	0|0	0|0	1|0	0|0	0|0	1|0	1|0	0|0	0|1	1|0	1|0	0|0	1|0	0|1	0|0	0|0	0|0	0|0	1|0	0|1	0|0	0|0	0|0	0|0	0|0	0|1	0|0	0|0	1|0	0|0	0|1	1|0	0|1	0|0	0|0	0|0	0|0	0|0	0|0	0|0	1|0	0|0	0|0	1|1	0|0	0|0	0|0	1|0	0|1	0|0	0|0	0|0	0|0	0|0	0|0	0|0	1|0	0|0	0|1	0|0	0|0	1|0	0|0	1|1	0|0	0|0	0|0	1|1	0|1	0|0	1|0	0|0	0|0	0|0	0|1	0|0	0|0	0|0	0|0	0|0	0|0	0|0	0|0	0|0	0|0	0|0	0|0	0|0	0|1	0|0	0|0	0|0	0|0	0|0	0|0	0|0	0|0	0|0	1|0	1|1	0|0	0|1	0|1	0|0	0|1	0|0	0|0	1|1	0|0	0|0	0|0	0|0	0|1	0|0	0|0	0|1	1|0	0|0	0|0	0|0	0|0	0|0	1|0	1|1	0|0	0|0	0|0	0|1	0|0	0|0	0|1	1|1	0|1	0|0	0|0	0|0	0|0	1|0	1|0	0|0	0|0	0|0	0|1	0|1	1|0	0|0	0|1	0|0	0|0	0|1	0|0	0|0	0|0	0|1	1|0	0|0	0|1	1|0	1|0	1|1	1|0	0|0	1|0	0|0	0|0	1|0	0|1	0|0	0|0	0|0	1|0	1|0	0|0	0|0	0|0	0|0	0|0	0|0	0|1	0|0	0|0	0|0	0|0	1|0	0|0	0|0	0|0	0|0	0|1	0|0	0|0	1|0	0|0	0|0	1|0	0|0	0|0	0|0	0|0	0|1	0|0	0|1	1|0	0|0	0|0	0|0	0|0	0|0	1|0	1|0	1|1	0|0	0|1	0|0	0|0	0|0	0|0	1|0	0|0	0|1	0|1	0|0	1|0	0|0	0|0	1|0	0|0	0|0	0|0	0|0	1|0	0|0	0|0	0|1	0|0	0|0	0|1	0|0	0|0	0|0	0|0	1|0	0|0	0|0	0|0	1|0	0|0	0|1	0|0	0|0	0|0	0|0	0|0	0|0	0|0	0|0	0|0	1|0	0|1	0|0	0|0	0|0	0|0	0|0	0|0	1|0	0|0	0|0	0|1	0|0	0|0	1|0	0|0	1|1	0|0	0|0	0|0	0|0	1|0	0|0	1|0	0|1	0|0	1|0	0|0	1|0	0|1	1|0	0|1	0|0	0|0	0|0	0|0	0|0	0|0	0|0	0|0	0|0	0|0	1|0	0|0	0|1	0|0	1|0	0|0	0|1	0|0	0|0	0|0	0|0	1|1	0|0	0|0	0|0	0|0	0|0	0|0	0|0	1|0	1|0	0|0	1|0	1|1	0|0	0|0	0|0	0|0	0|0	0|0	0|0	0|0	0|0	0|0	0|0	0|0	0|0	0|0	0|0	0|0	0|0	0|0	0|0	0|0	0|0	1|1	1|1	1|1	0|0	1|1	0|0	1|1	1|1	0|0	0|0	0|0	1|1	1|1	1|0	0|1	0|0	1|1	1|1	0|0	0|0	0|0	1|1	0|1	0|0	0|0	0|1	1|0	0|1	0|0	0|0	1|1	0|0	0|0	0|0	0|0	1|0	1|0	0|0	0|1	0|1	0|0	0|1	0|0	0|0	0|0	0|0	0|0	0|0	1|1	1|1	1|1	1|1	1|1	1|1	1|1	1|1	1|0	0|0	0|1	0|1	0|0	1|0
1	42060919	NC_035161.2_42060919_T_C	T	C	51	.	AF=0.006036;AQ=51;ANN=C|splice_donor_variant&intron_variant|HIGH|Manes.01G266000|Manes.01G266000.v8.1|transcript|Manes.01G266000.16.v8.1|protein_coding|11/12|c.*147+2T>C||||||,C|splice_donor_variant&intron_variant|HIGH|Manes.01G266000|Manes.01G266000.v8.1|transcript|Manes.01G266000.17.v8.1|protein_coding|11/11|c.*147+2T>C||||||,C|splice_donor_variant&intron_variant|HIGH|Manes.01G266000|Manes.01G266000.v8.1|transcript|Manes.01G266000.18.v8.1|protein_coding|10/10|c.*147+2T>C||||||,C|splice_donor_variant&intron_variant|HIGH|Manes.01G266000|Manes.01G266000.v8.1|transcript|Manes.01G266000.21.v8.1|protein_coding|10/11|c.*147+2T>C||||||,C|splice_donor_variant&intron_variant|HIGH|Manes.01G266000|Manes.01G266000.v8.1|transcript|Manes.01G266000.27.v8.1|protein_coding|11/12|c.*147+2T>C||||||,C|splice_donor_variant&intron_variant|HIGH|Manes.01G266000|Manes.01G266000.v8.1|transcript|Manes.01G266000.28.v8.1|protein_coding|11/11|c.*147+2T>C||||||,C|3_prime_UTR_variant|MODIFIER|Manes.01G266000|Manes.01G266000.v8.1|transcript|Manes.01G266000.4.v8.1|protein_coding|11/11|c.*149T>C|||||149|,C|3_prime_UTR_variant|MODIFIER|Manes.01G266000|Manes.01G266000.v8.1|transcript|Manes.01G266000.22.v8.1|protein_coding|10/10|c.*149T>C|||||149|,C|3_prime_UTR_variant|MODIFIER|Manes.01G266000|Manes.01G266000.v8.1|transcript|Manes.01G266000.29.v8.1|protein_coding|11/11|c.*149T>C|||||149|,C|3_prime_UTR_variant|MODIFIER|Manes.01G266000|Manes.01G266000.v8.1|transcript|Manes.01G266000.30.v8.1|protein_coding|10/10|c.*303T>C|||||992|,C|3_prime_UTR_variant|MODIFIER|Manes.01G266000|Manes.01G266000.v8.1|transcript|Manes.01G266000.7.v8.1|protein_coding|11/11|c.*149T>C|||||149|,C|downstream_gene_variant|MODIFIER|Manes.01G266004|Manes.01G266004.v8.1|transcript|Manes.01G266004.1.v8.1|protein_coding||c.*511A>G|||||511|,C|intron_variant|MODIFIER|Manes.01G266000|Manes.01G266000.v8.1|transcript|Manes.01G266000.19.v8.1|protein_coding|10/11|c.*75+74T>C||||||,C|intron_variant|MODIFIER|Manes.01G266000|Manes.01G266000.v8.1|transcript|Manes.01G266000.20.v8.1|protein_coding|10/10|c.*75+74T>C||||||,C|intron_variant|MODIFIER|Manes.01G266000|Manes.01G266000.v8.1|transcript|Manes.01G266000.14.v8.1|protein_coding|11/11|c.*75+74T>C||||||,C|intron_variant|MODIFIER|Manes.01G266000|Manes.01G266000.v8.1|transcript|Manes.01G266000.15.v8.1|protein_coding|11/12|c.*75+74T>C||||||,C|intron_variant|MODIFIER|Manes.01G266000|Manes.01G266000.v8.1|transcript|Manes.01G266000.23.v8.1|protein_coding|11/12|c.*75+74T>C||||||,C|intron_variant|MODIFIER|Manes.01G266000|Manes.01G266000.v8.1|transcript|Manes.01G266000.24.v8.1|protein_coding|11/11|c.*75+74T>C||||||,C|intron_variant|MODIFIER|Manes.01G266000|Manes.01G266000.v8.1|transcript|Manes.01G266000.25.v8.1|protein_coding|11/11|c.*75+74T>C||||||,C|intron_variant|MODIFIER|Manes.01G266000|Manes.01G266000.v8.1|transcript|Manes.01G266000.26.v8.1|protein_coding|11/12|c.*75+74T>C||||||;LOF=(Manes.01G266000|Manes.01G266000.v8.1|19|0.32)	GT:DP:AD:GQ:PL:RNC	0|0	0|0	0|0	0|0	0|0	0|0	0|0	0|0	0|0	0|0	0|0	0|0	0|0	0|0	0|0	0|0	0|0	0|0	0|0	0|0	0|0	0|0	0|0	0|0	0|0	0|0	0|0	0|0	0|0	0|0	0|0	0|0	0|0	0|0	0|0	0|0	0|0	0|0	0|0	0|0	0|0	0|0	0|0	0|0	0|0	0|0	0|0	0|0	0|0	0|0	0|0	0|0	0|0	0|0	0|0	0|0	0|0	0|0	0|0	0|0	0|0	0|0	0|0	0|0	0|0	0|0	0|0	0|0	0|0	0|0	0|0	0|0	0|0	0|0	0|0	0|0	0|0	0|0	0|0	0|0	0|0	0|0	0|0	0|0	0|0	0|0	0|0	0|0	0|0	0|0	0|0	0|0	0|0	0|0	0|0	0|0	0|0	0|0	0|0	0|0	0|0	0|0	0|0	0|0	0|0	0|0	0|0	0|0	0|0	0|0	0|0	0|0	0|0	0|0	0|0	0|0	0|0	0|0	0|0	0|0	0|0	0|0	0|0	0|0	0|0	0|0	0|0	0|0	0|0	0|0	0|0	0|0	0|0	0|0	0|0	0|0	0|0	0|0	0|0	0|0	0|0	0|0	0|0	0|0	0|0	0|0	0|0	0|0	0|0	0|0	0|0	0|0	0|0	0|0	0|0	0|0	0|0	0|0	0|0	0|0	0|0	0|0	0|0	0|0	0|0	0|0	0|0	0|0	0|0	0|0	0|0	0|0	0|0	0|0	0|0	0|0	0|0	0|0	0|0	0|0	0|0	0|0	0|0	0|0	0|0	0|0	0|0	0|0	0|0	0|0	0|0	0|0	0|0	0|0	0|0	0|0	0|0	0|0	0|0	0|0	0|0	0|0	0|0	0|0	0|0	0|0	0|0	0|0	0|0	0|0	0|0	0|0	0|0	0|0	0|0	0|0	0|0	0|0	0|0	0|0	0|0	0|0	0|0	0|0	0|0	0|0	0|0	0|0	0|0	0|0	0|0	0|0	0|0	0|0	0|0	0|0	0|0	0|0	0|0	0|0	0|0	0|0	0|0	0|0	0|0	0|0	0|0	0|0	0|0	0|0	0|0	0|0	0|0	0|0	0|0	0|0	0|0	0|0	0|0	0|0	0|0	0|0	0|0	0|0	0|0	0|0	0|0	0|0	0|0	0|0	0|0	0|0	0|0	0|0	0|0	0|0	0|0	0|0	0|0	0|0	0|0	0|0	0|0	0|0	0|0	0|0	0|0	0|0	0|0	0|0	0|0	0|0	0|0	0|0	0|0	0|0	0|0	0|0	0|0	0|0	0|0	0|0	0|0	0|0	0|0	0|0	0|0	0|0	0|0	0|0	0|0	0|0	0|0	0|0	0|0	0|0	0|0	0|0	0|0	0|0	0|0	0|0	0|0	0|0	0|0	0|0	0|0	0|0	0|0	0|0	0|0	0|0	0|0	0|0	0|0	0|0	0|0	0|0	0|0	0|0	0|0	0|0	0|0	0|0	0|0	0|0	0|0	0|0	0|0	0|0	0|0	0|0	0|0	0|0	0|0	0|0	0|0	0|0	0|0	0|0	0|0	0|0	1|0	0|0	1|1	0|0	0|0	0|0	0|0	1|1	1|1	0|0	0|0	0|0	1|1	1|1	0|0	0|0	0|0	1|1	0|0	0|0	0|0	0|0	0|0	0|0	0|0	0|0	0|0	0|0	0|0	0|0	0|0	0|0	0|0	0|0	0|0	0|0	0|0	0|0	0|0	0|0	0|0	0|0	0|0	0|0	0|0	1|1	0|1	1|1	0|0	0|0	0|0	0|0	0|0	0|0	0|0	0|0	0|0	0|0
1	42061547	NC_035161.2_42061547_C_T	C	T	70	.	AF=0.110664;AQ=70;ANN=T|splice_acceptor_variant&intron_variant|HIGH|Manes.01G266004|Manes.01G266004.v8.1|transcript|Manes.01G266004.1.v8.1|protein_coding|11/11|c.961-1G>A||||||,T|3_prime_UTR_variant|MODIFIER|Manes.01G266000|Manes.01G266000.v8.1|transcript|Manes.01G266000.16.v8.1|protein_coding|13/13|c.*404C>T|||||777|,T|3_prime_UTR_variant|MODIFIER|Manes.01G266000|Manes.01G266000.v8.1|transcript|Manes.01G266000.17.v8.1|protein_coding|12/12|c.*515C>T|||||777|,T|3_prime_UTR_variant|MODIFIER|Manes.01G266000|Manes.01G266000.v8.1|transcript|Manes.01G266000.18.v8.1|protein_coding|11/11|c.*515C>T|||||777|,T|3_prime_UTR_variant|MODIFIER|Manes.01G266000|Manes.01G266000.v8.1|transcript|Manes.01G266000.19.v8.1|protein_coding|12/12|c.*332C>T|||||777|,T|3_prime_UTR_variant|MODIFIER|Manes.01G266000|Manes.01G266000.v8.1|transcript|Manes.01G266000.20.v8.1|protein_coding|11/11|c.*443C>T|||||777|,T|3_prime_UTR_variant|MODIFIER|Manes.01G266000|Manes.01G266000.v8.1|transcript|Manes.01G266000.21.v8.1|protein_coding|12/12|c.*404C>T|||||777|,T|3_prime_UTR_variant|MODIFIER|Manes.01G266000|Manes.01G266000.v8.1|transcript|Manes.01G266000.27.v8.1|protein_coding|13/13|c.*404C>T|||||777|,T|3_prime_UTR_variant|MODIFIER|Manes.01G266000|Manes.01G266000.v8.1|transcript|Manes.01G266000.28.v8.1|protein_coding|12/12|c.*515C>T|||||777|,T|3_prime_UTR_variant|MODIFIER|Manes.01G266000|Manes.01G266000.v8.1|transcript|Manes.01G266000.14.v8.1|protein_coding|12/12|c.*443C>T|||||777|,T|3_prime_UTR_variant|MODIFIER|Manes.01G266000|Manes.01G266000.v8.1|transcript|Manes.01G266000.15.v8.1|protein_coding|13/13|c.*332C>T|||||777|,T|3_prime_UTR_variant|MODIFIER|Manes.01G266000|Manes.01G266000.v8.1|transcript|Manes.01G266000.23.v8.1|protein_coding|13/13|c.*332C>T|||||777|,T|3_prime_UTR_variant|MODIFIER|Manes.01G266000|Manes.01G266000.v8.1|transcript|Manes.01G266000.24.v8.1|protein_coding|12/12|c.*443C>T|||||777|,T|3_prime_UTR_variant|MODIFIER|Manes.01G266000|Manes.01G266000.v8.1|transcript|Manes.01G266000.25.v8.1|protein_coding|12/12|c.*443C>T|||||777|,T|3_prime_UTR_variant|MODIFIER|Manes.01G266000|Manes.01G266000.v8.1|transcript|Manes.01G266000.26.v8.1|protein_coding|13/13|c.*332C>T|||||777|,T|downstream_gene_variant|MODIFIER|Manes.01G266000|Manes.01G266000.v8.1|transcript|Manes.01G266000.4.v8.1|protein_coding||c.*777C>T|||||522|,T|downstream_gene_variant|MODIFIER|Manes.01G266000|Manes.01G266000.v8.1|transcript|Manes.01G266000.22.v8.1|protein_coding||c.*777C>T|||||447|,T|downstream_gene_variant|MODIFIER|Manes.01G266000|Manes.01G266000.v8.1|transcript|Manes.01G266000.29.v8.1|protein_coding||c.*777C>T|||||447|,T|downstream_gene_variant|MODIFIER|Manes.01G266000|Manes.01G266000.v8.1|transcript|Manes.01G266000.30.v8.1|protein_coding||c.*931C>T|||||447|,T|downstream_gene_variant|MODIFIER|Manes.01G266000|Manes.01G266000.v8.1|transcript|Manes.01G266000.7.v8.1|protein_coding||c.*777C>T|||||447|;LOF=(Manes.01G266004|Manes.01G266004.v8.1|1|1.00)	GT:DP:AD:GQ:PL:RNC	1|0	0|0	1|0	0|0	0|0	0|0	0|0	0|0	0|0	0|0	1|1	0|0	0|1	0|0	0|0	0|0	1|0	0|0	0|0	1|0	1|0	0|0	0|1	1|0	1|0	0|0	1|0	0|1	0|0	0|0	0|0	0|0	1|0	0|1	0|0	0|0	0|0	0|0	0|0	0|1	0|0	0|0	1|0	0|0	0|1	1|0	0|1	0|0	0|0	0|0	0|0	0|0	0|0	0|0	1|0	0|0	0|0	1|1	0|0	0|0	0|0	1|0	0|1	0|0	0|0	0|0	0|0	0|0	0|0	0|0	1|0	0|0	0|1	0|0	0|0	1|0	0|0	1|1	0|0	0|0	0|0	1|1	0|1	0|0	1|0	0|0	0|0	0|0	0|1	0|0	0|0	0|0	0|0	0|0	0|0	0|0	0|0	0|0	0|0	0|0	0|0	0|0	0|1	0|0	0|0	0|0	0|0	0|0	0|0	0|0	0|0	0|0	1|0	1|1	0|0	0|1	0|1	0|0	0|1	0|0	0|0	1|1	0|0	0|0	0|0	0|0	0|1	0|0	0|0	0|1	1|0	0|0	0|0	0|0	0|0	0|0	1|0	1|1	0|0	0|0	0|0	0|1	0|0	0|0	0|1	1|1	0|1	0|0	0|0	0|0	0|0	1|0	1|0	0|0	0|0	0|0	0|1	0|1	1|0	0|0	0|1	0|0	0|0	0|1	0|0	0|0	0|0	0|1	1|0	0|0	0|1	1|0	1|0	1|1	1|0	0|0	1|0	0|0	0|0	1|0	0|1	0|0	0|0	0|0	1|0	1|0	0|0	0|0	0|0	0|0	0|0	0|0	0|1	0|0	0|0	0|0	0|0	1|0	0|0	0|0	0|0	0|0	0|1	0|0	0|0	1|0	0|0	0|0	1|0	0|0	0|0	0|0	0|0	0|1	0|0	0|1	1|0	0|0	0|0	0|0	0|0	0|0	1|0	1|0	1|1	0|0	0|1	0|0	0|0	0|0	0|0	1|0	0|0	0|1	0|1	0|0	1|0	0|0	0|0	1|0	0|0	0|0	0|0	0|0	1|0	0|0	0|0	0|1	0|0	0|0	0|1	0|0	0|0	0|0	0|0	1|0	0|0	0|0	0|0	1|0	0|0	0|1	0|0	0|0	0|0	0|0	0|0	0|0	0|0	0|0	0|0	1|0	0|1	0|0	0|0	0|0	0|0	0|0	0|0	1|0	0|0	0|0	0|1	0|0	0|0	1|0	0|0	1|1	0|0	0|0	0|0	0|0	1|0	0|0	1|0	0|1	0|0	1|0	0|0	1|0	0|1	1|0	0|1	0|0	0|0	0|0	0|0	0|0	0|0	0|0	0|0	0|0	0|0	1|0	0|0	0|1	0|0	1|0	0|0	0|1	0|0	0|0	0|0	0|0	1|1	0|0	0|0	0|0	0|0	0|0	0|0	0|0	1|0	1|0	0|0	0|1	0|0	0|0	0|0	0|0	0|0	0|0	0|0	0|0	0|0	0|0	0|0	0|0	0|0	0|0	0|0	0|0	0|0	0|0	0|0	0|0	0|0	0|0	0|0	0|0	0|0	0|0	0|0	0|0	0|0	0|0	0|0	0|0	0|0	0|0	0|0	1|0	0|1	0|0	0|0	0|0	0|0	0|0	0|0	0|0	0|1	0|0	0|0	0|1	1|0	0|1	0|0	0|0	1|1	0|0	0|0	0|0	0|0	1|0	1|0	0|0	0|1	0|1	0|0	0|1	0|0	0|0	0|0	0|0	0|0	0|0	0|0	0|0	0|0	0|0	0|0	0|0	0|0	0|0	0|1	0|0	1|0	1|0	0|0	0|1
1	42061981	NC_035161.2_42061981_C_T	C	T	65	.	AF=0.067404;AQ=65;ANN=T|stop_gained&splice_region_variant|HIGH|Manes.01G266004|Manes.01G266004.v8.1|transcript|Manes.01G266004.1.v8.1|protein_coding|10/12|c.869G>A|p.Trp290*|869/1077|869/1077|290/358||,T|3_prime_UTR_variant|MODIFIER|Manes.01G266000|Manes.01G266000.v8.1|transcript|Manes.01G266000.14.v8.1|protein_coding|12/12|c.*877C>T|||||1211|,T|3_prime_UTR_variant|MODIFIER|Manes.01G266000|Manes.01G266000.v8.1|transcript|Manes.01G266000.15.v8.1|protein_coding|13/13|c.*766C>T|||||1211|,T|3_prime_UTR_variant|MODIFIER|Manes.01G266000|Manes.01G266000.v8.1|transcript|Manes.01G266000.23.v8.1|protein_coding|13/13|c.*766C>T|||||1211|,T|3_prime_UTR_variant|MODIFIER|Manes.01G266000|Manes.01G266000.v8.1|transcript|Manes.01G266000.24.v8.1|protein_coding|12/12|c.*877C>T|||||1211|,T|3_prime_UTR_variant|MODIFIER|Manes.01G266000|Manes.01G266000.v8.1|transcript|Manes.01G266000.25.v8.1|protein_coding|12/12|c.*877C>T|||||1211|,T|3_prime_UTR_variant|MODIFIER|Manes.01G266000|Manes.01G266000.v8.1|transcript|Manes.01G266000.26.v8.1|protein_coding|13/13|c.*766C>T|||||1211|,T|downstream_gene_variant|MODIFIER|Manes.01G266000|Manes.01G266000.v8.1|transcript|Manes.01G266000.4.v8.1|protein_coding||c.*1211C>T|||||956|,T|downstream_gene_variant|MODIFIER|Manes.01G266000|Manes.01G266000.v8.1|transcript|Manes.01G266000.16.v8.1|protein_coding||c.*838C>T|||||302|,T|downstream_gene_variant|MODIFIER|Manes.01G266000|Manes.01G266000.v8.1|transcript|Manes.01G266000.17.v8.1|protein_coding||c.*949C>T|||||302|,T|downstream_gene_variant|MODIFIER|Manes.01G266000|Manes.01G266000.v8.1|transcript|Manes.01G266000.18.v8.1|protein_coding||c.*949C>T|||||302|,T|downstream_gene_variant|MODIFIER|Manes.01G266000|Manes.01G266000.v8.1|transcript|Manes.01G266000.19.v8.1|protein_coding||c.*766C>T|||||302|,T|downstream_gene_variant|MODIFIER|Manes.01G266000|Manes.01G266000.v8.1|transcript|Manes.01G266000.20.v8.1|protein_coding||c.*877C>T|||||302|,T|downstream_gene_variant|MODIFIER|Manes.01G266000|Manes.01G266000.v8.1|transcript|Manes.01G266000.21.v8.1|protein_coding||c.*838C>T|||||302|,T|downstream_gene_variant|MODIFIER|Manes.01G266000|Manes.01G266000.v8.1|transcript|Manes.01G266000.27.v8.1|protein_coding||c.*838C>T|||||302|,T|downstream_gene_variant|MODIFIER|Manes.01G266000|Manes.01G266000.v8.1|transcript|Manes.01G266000.28.v8.1|protein_coding||c.*949C>T|||||302|,T|downstream_gene_variant|MODIFIER|Manes.01G266000|Manes.01G266000.v8.1|transcript|Manes.01G266000.22.v8.1|protein_coding||c.*1211C>T|||||881|,T|downstream_gene_variant|MODIFIER|Manes.01G266000|Manes.01G266000.v8.1|transcript|Manes.01G266000.29.v8.1|protein_coding||c.*1211C>T|||||881|,T|downstream_gene_variant|MODIFIER|Manes.01G266000|Manes.01G266000.v8.1|transcript|Manes.01G266000.30.v8.1|protein_coding||c.*1365C>T|||||881|,T|downstream_gene_variant|MODIFIER|Manes.01G266000|Manes.01G266000.v8.1|transcript|Manes.01G266000.7.v8.1|protein_coding||c.*1211C>T|||||881|;LOF=(Manes.01G266004|Manes.01G266004.v8.1|1|1.00);NMD=(Manes.01G266004|Manes.01G266004.v8.1|1|1.00)	GT:DP:AD:GQ:PL:RNC	0|0	0|0	0|0	0|0	0|0	0|0	0|0	0|0	0|0	0|0	0|0	0|0	0|0	0|0	0|0	0|0	0|0	0|0	0|0	0|0	0|0	0|0	0|0	0|0	0|0	0|0	0|0	0|0	0|0	0|0	0|0	0|0	0|0	0|0	0|0	0|0	0|0	0|0	0|0	0|0	0|0	0|0	0|0	0|0	0|0	0|0	0|0	0|0	0|0	0|0	0|0	0|0	0|0	0|0	0|0	0|0	0|0	0|0	0|0	0|0	0|0	0|0	0|0	0|0	0|0	0|0	0|0	0|0	0|0	0|0	0|0	0|0	0|0	0|0	0|0	0|0	0|0	0|0	0|0	0|0	0|0	0|0	0|0	0|0	0|0	0|0	0|0	0|0	0|0	0|0	0|0	0|0	0|0	0|0	0|0	0|0	0|0	0|0	0|0	0|0	0|0	0|0	0|0	0|0	0|0	0|0	0|0	0|0	0|0	0|0	0|0	0|0	0|0	0|0	0|0	0|0	0|0	0|0	0|0	0|0	0|0	0|0	0|0	0|0	0|0	0|0	0|0	0|0	0|0	0|0	0|0	0|0	0|0	0|0	0|0	0|0	0|0	0|0	0|0	0|0	0|0	0|0	0|0	0|0	0|0	0|0	0|0	0|0	0|0	0|0	0|0	0|0	0|0	0|0	0|0	0|0	0|0	0|0	0|0	0|0	0|0	0|0	0|0	0|0	0|0	0|0	0|0	0|0	0|0	0|0	0|0	0|0	0|0	0|0	0|0	0|0	0|0	0|0	0|0	0|0	0|0	0|0	0|0	0|0	0|0	0|0	0|0	0|0	0|0	0|0	0|0	0|0	0|0	0|0	0|0	0|0	0|0	0|0	0|0	0|0	0|0	0|0	0|0	0|0	0|0	0|0	0|0	0|0	0|0	0|0	0|0	0|0	0|0	0|0	0|0	0|0	0|0	0|0	0|0	0|0	0|0	0|0	0|0	0|0	0|0	0|0	0|0	0|0	0|0	0|0	0|0	0|0	0|0	0|0	0|0	0|0	0|0	0|0	0|0	0|0	0|0	0|0	0|0	0|0	0|0	0|0	0|0	0|0	0|0	0|0	0|0	0|0	0|0	0|0	0|0	0|0	0|0	0|0	0|0	0|0	0|0	0|0	0|0	0|0	0|0	0|0	0|0	0|0	0|0	0|0	0|0	0|0	0|0	0|0	0|0	0|0	0|0	0|0	0|0	0|0	0|0	0|0	0|0	0|0	0|0	0|0	0|0	0|0	0|0	0|0	0|0	0|0	0|0	0|0	0|0	0|0	0|0	0|0	0|0	0|0	0|0	0|0	0|0	0|0	0|0	0|0	0|0	0|0	0|0	0|0	0|0	0|0	0|0	0|0	0|0	0|0	0|0	0|0	0|0	0|0	0|0	0|0	0|0	0|0	0|0	0|0	0|0	0|0	0|0	0|0	0|0	0|0	0|0	0|0	0|0	0|0	1|1	0|0	0|0	0|0	0|0	0|0	0|0	0|0	0|0	0|0	0|0	0|0	0|0	0|0	0|0	0|0	0|0	0|0	0|0	0|0	0|0	0|0	1|1	1|1	1|1	0|0	1|1	0|0	1|1	1|1	0|0	0|0	0|0	1|1	1|1	0|0	0|0	0|0	1|1	1|1	0|0	0|0	0|0	1|1	0|0	0|0	0|0	0|0	0|0	0|0	0|0	0|0	0|0	0|0	0|0	0|0	0|0	0|0	0|0	0|0	0|0	0|0	0|0	0|0	0|0	0|0	0|0	0|0	0|0	0|0	1|1	1|1	1|1	1|1	1|1	1|1	1|1	1|1	0|0	0|0	0|0	0|0	0|0	0|0
1	42064490	NC_035161.2_42064490_C_A;NC_035161.2_42064490_C_T	C	A,T	73	.	AF=0.217807,0.013581;AQ=73,68;ANN=A|stop_gained|HIGH|Manes.01G266004|Manes.01G266004.v8.1|transcript|Manes.01G266004.1.v8.1|protein_coding|4/12|c.250G>T|p.Glu84*|250/1077|250/1077|84/358||,T|missense_variant|MODERATE|Manes.01G266004|Manes.01G266004.v8.1|transcript|Manes.01G266004.1.v8.1|protein_coding|4/12|c.250G>A|p.Glu84Lys|250/1077|250/1077|84/358||,A|downstream_gene_variant|MODIFIER|Manes.01G266000|Manes.01G266000.v8.1|transcript|Manes.01G266000.4.v8.1|protein_coding||c.*3720C>A|||||3465|,T|downstream_gene_variant|MODIFIER|Manes.01G266000|Manes.01G266000.v8.1|transcript|Manes.01G266000.4.v8.1|protein_coding||c.*3720C>T|||||3465|,A|downstream_gene_variant|MODIFIER|Manes.01G266000|Manes.01G266000.v8.1|transcript|Manes.01G266000.16.v8.1|protein_coding||c.*3347C>A|||||2811|,T|downstream_gene_variant|MODIFIER|Manes.01G266000|Manes.01G266000.v8.1|transcript|Manes.01G266000.16.v8.1|protein_coding||c.*3347C>T|||||2811|,A|downstream_gene_variant|MODIFIER|Manes.01G266000|Manes.01G266000.v8.1|transcript|Manes.01G266000.17.v8.1|protein_coding||c.*3458C>A|||||2811|,T|downstream_gene_variant|MODIFIER|Manes.01G266000|Manes.01G266000.v8.1|transcript|Manes.01G266000.17.v8.1|protein_coding||c.*3458C>T|||||2811|,A|downstream_gene_variant|MODIFIER|Manes.01G266000|Manes.01G266000.v8.1|transcript|Manes.01G266000.18.v8.1|protein_coding||c.*3458C>A|||||2811|,T|downstream_gene_variant|MODIFIER|Manes.01G266000|Manes.01G266000.v8.1|transcript|Manes.01G266000.18.v8.1|protein_coding||c.*3458C>T|||||2811|,A|downstream_gene_variant|MODIFIER|Manes.01G266000|Manes.01G266000.v8.1|transcript|Manes.01G266000.19.v8.1|protein_coding||c.*3275C>A|||||2811|,T|downstream_gene_variant|MODIFIER|Manes.01G266000|Manes.01G266000.v8.1|transcript|Manes.01G266000.19.v8.1|protein_coding||c.*3275C>T|||||2811|,A|downstream_gene_variant|MODIFIER|Manes.01G266000|Manes.01G266000.v8.1|transcript|Manes.01G266000.20.v8.1|protein_coding||c.*3386C>A|||||2811|,T|downstream_gene_variant|MODIFIER|Manes.01G266000|Manes.01G266000.v8.1|transcript|Manes.01G266000.20.v8.1|protein_coding||c.*3386C>T|||||2811|,A|downstream_gene_variant|MODIFIER|Manes.01G266000|Manes.01G266000.v8.1|transcript|Manes.01G266000.21.v8.1|protein_coding||c.*3347C>A|||||2811|,T|downstream_gene_variant|MODIFIER|Manes.01G266000|Manes.01G266000.v8.1|transcript|Manes.01G266000.21.v8.1|protein_coding||c.*3347C>T|||||2811|,A|downstream_gene_variant|MODIFIER|Manes.01G266000|Manes.01G266000.v8.1|transcript|Manes.01G266000.27.v8.1|protein_coding||c.*3347C>A|||||2811|,T|downstream_gene_variant|MODIFIER|Manes.01G266000|Manes.01G266000.v8.1|transcript|Manes.01G266000.27.v8.1|protein_coding||c.*3347C>T|||||2811|,A|downstream_gene_variant|MODIFIER|Manes.01G266000|Manes.01G266000.v8.1|transcript|Manes.01G266000.28.v8.1|protein_coding||c.*3458C>A|||||2811|,T|downstream_gene_variant|MODIFIER|Manes.01G266000|Manes.01G266000.v8.1|transcript|Manes.01G266000.28.v8.1|protein_coding||c.*3458C>T|||||2811|,A|downstream_gene_variant|MODIFIER|Manes.01G266000|Manes.01G266000.v8.1|transcript|Manes.01G266000.14.v8.1|protein_coding||c.*3386C>A|||||2470|,T|downstream_gene_variant|MODIFIER|Manes.01G266000|Manes.01G266000.v8.1|transcript|Manes.01G266000.14.v8.1|protein_coding||c.*3386C>T|||||2470|,A|downstream_gene_variant|MODIFIER|Manes.01G266000|Manes.01G266000.v8.1|transcript|Manes.01G266000.15.v8.1|protein_coding||c.*3275C>A|||||2470|,T|downstream_gene_variant|MODIFIER|Manes.01G266000|Manes.01G266000.v8.1|transcript|Manes.01G266000.15.v8.1|protein_coding||c.*3275C>T|||||2470|,A|downstream_gene_variant|MODIFIER|Manes.01G266000|Manes.01G266000.v8.1|transcript|Manes.01G266000.23.v8.1|protein_coding||c.*3275C>A|||||2470|,T|downstream_gene_variant|MODIFIER|Manes.01G266000|Manes.01G266000.v8.1|transcript|Manes.01G266000.23.v8.1|protein_coding||c.*3275C>T|||||2470|,A|downstream_gene_variant|MODIFIER|Manes.01G266000|Manes.01G266000.v8.1|transcript|Manes.01G266000.24.v8.1|protein_coding||c.*3386C>A|||||2470|,T|downstream_gene_variant|MODIFIER|Manes.01G266000|Manes.01G266000.v8.1|transcript|Manes.01G266000.24.v8.1|protein_coding||c.*3386C>T|||||2470|,A|downstream_gene_variant|MODIFIER|Manes.01G266000|Manes.01G266000.v8.1|transcript|Manes.01G266000.22.v8.1|protein_coding||c.*3720C>A|||||3390|,T|downstream_gene_variant|MODIFIER|Manes.01G266000|Manes.01G266000.v8.1|transcript|Manes.01G266000.22.v8.1|protein_coding||c.*3720C>T|||||3390|,A|downstream_gene_variant|MODIFIER|Manes.01G266000|Manes.01G266000.v8.1|transcript|Manes.01G266000.29.v8.1|protein_coding||c.*3720C>A|||||3390|,T|downstream_gene_variant|MODIFIER|Manes.01G266000|Manes.01G266000.v8.1|transcript|Manes.01G266000.29.v8.1|protein_coding||c.*3720C>T|||||3390|,A|downstream_gene_variant|MODIFIER|Manes.01G266000|Manes.01G266000.v8.1|transcript|Manes.01G266000.30.v8.1|protein_coding||c.*3874C>A|||||3390|,T|downstream_gene_variant|MODIFIER|Manes.01G266000|Manes.01G266000.v8.1|transcript|Manes.01G266000.30.v8.1|protein_coding||c.*3874C>T|||||3390|,A|downstream_gene_variant|MODIFIER|Manes.01G266000|Manes.01G266000.v8.1|transcript|Manes.01G266000.7.v8.1|protein_coding||c.*3720C>A|||||3390|,T|downstream_gene_variant|MODIFIER|Manes.01G266000|Manes.01G266000.v8.1|transcript|Manes.01G266000.7.v8.1|protein_coding||c.*3720C>T|||||3390|,A|downstream_gene_variant|MODIFIER|Manes.01G266000|Manes.01G266000.v8.1|transcript|Manes.01G266000.25.v8.1|protein_coding||c.*3386C>A|||||2470|,T|downstream_gene_variant|MODIFIER|Manes.01G266000|Manes.01G266000.v8.1|transcript|Manes.01G266000.25.v8.1|protein_coding||c.*3386C>T|||||2470|,A|downstream_gene_variant|MODIFIER|Manes.01G266000|Manes.01G266000.v8.1|transcript|Manes.01G266000.26.v8.1|protein_coding||c.*3275C>A|||||2470|,T|downstream_gene_variant|MODIFIER|Manes.01G266000|Manes.01G266000.v8.1|transcript|Manes.01G266000.26.v8.1|protein_coding||c.*3275C>T|||||2470|;LOF=(Manes.01G266004|Manes.01G266004.v8.1|1|1.00);NMD=(Manes.01G266004|Manes.01G266004.v8.1|1|1.00)	GT:DP:AD:GQ:PL:RNC	0|0	0|0	0|0	1|1	0|0	0|0	0|0	1|1	1|0	0|1	0|0	0|0	0|0	0|1	0|1	1|0	0|0	0|1	0|0	0|0	0|0	0|1	1|0	0|1	0|0	1|0	0|0	1|0	0|1	0|0	0|0	0|0	0|0	0|0	0|1	1|0	0|0	0|0	0|1	1|0	0|0	1|0	0|0	1|0	0|0	0|0	0|0	1|0	0|1	0|1	0|0	0|0	1|1	0|0	0|1	1|0	0|0	0|0	0|1	0|1	0|0	0|0	0|0	1|0	0|0	0|0	0|0	0|1	1|0	1|1	0|0	0|0	0|0	0|1	1|0	0|0	0|1	0|0	1|1	1|0	0|0	0|0	1|0	0|0	0|0	1|1	1|0	1|0	1|0	0|0	0|0	0|0	1|0	0|1	1|0	0|0	0|1	0|0	1|0	1|1	0|0	1|0	0|0	0|1	1|0	1|0	0|0	1|1	0|1	0|0	1|0	0|0	0|0	0|0	1|0	0|0	0|0	0|0	0|0	1|0	0|0	0|0	0|0	0|1	0|0	1|0	1|0	1|0	1|0	1|0	0|0	1|0	0|0	1|0	0|0	1|0	0|1	0|0	0|1	0|1	0|0	1|0	1|0	1|0	1|0	0|0	1|0	1|0	1|0	0|0	0|0	0|1	0|0	1|0	1|0	1|0	1|0	0|0	0|1	0|1	0|0	1|1	0|1	0|0	1|0	0|0	1|1	0|0	0|1	0|0	1|0	0|0	0|1	0|0	0|1	0|0	0|1	0|0	1|0	0|0	0|0	0|0	0|0	0|0	0|0	0|0	1|0	1|1	0|0	0|0	0|0	0|1	0|0	1|0	0|0	0|1	0|0	0|0	0|0	1|0	1|0	0|0	0|0	0|1	0|0	0|0	0|0	0|0	0|0	0|0	0|0	1|1	1|0	1|0	0|0	0|0	0|0	0|0	1|0	0|1	0|1	0|1	0|0	0|0	0|0	1|1	1|0	1|0	0|0	0|0	0|0	0|0	0|1	1|0	1|0	0|0	0|0	0|0	0|0	0|0	1|0	0|0	0|0	1|0	0|0	0|0	0|0	0|0	0|0	1|0	1|0	0|0	0|0	0|0	0|0	0|0	0|0	0|0	0|0	0|0	0|0	0|0	0|0	1|0	0|0	0|0	0|0	1|1	0|0	0|0	1|0	0|1	1|0	0|1	1|1	1|0	1|0	0|0	0|0	0|1	1|0	0|0	1|0	0|0	0|0	0|0	1|0	0|0	1|0	0|1	0|1	1|0	0|1	0|0	0|0	0|0	0|1	0|1	1|0	0|0	0|0	0|0	0|0	0|1	0|1	0|0	0|1	0|0	0|1	0|1	0|0	0|0	1|0	0|1	0|0	0|0	0|0	0|1	0|0	0|0	0|0	1|0	0|0	0|0	0|0	0|1	0|0	0|0	0|0	1|0	1|0	0|0	0|1	0|0	0|2	0|0	0|0	0|0	0|0	0|0	2|2	2|2	2|2	2|2	2|2	2|2	0|0	0|1	0|1	0|1	0|1	1|1	1|1	0|0	0|0	1|1	0|2	0|1	0|0	0|0	0|0	1|0	0|0	2|2	0|0	0|0	1|0	0|0	1|1	0|0	0|0	0|0	1|0	0|1	0|0	0|0	2|2	2|2	2|2	0|0	1|0	0|0	0|0	0|0	0|0	0|0	1|0	1|0	0|0	0|1	1|0	0|1	1|0	0|1	0|0	0|1	0|0	0|0	0|0	0|0	0|1	0|1	0|0	1|0	0|1	0|1	0|0	0|0	0|0	0|0	0|0	0|0	0|0	0|0	0|0	0|0	0|0	0|0	0|0	0|0
1	42065897	NC_035161.2_42065897_C_T	C	T	50	.	AF=0.007042;AQ=50;ANN=T|stop_gained|HIGH|Manes.01G266004|Manes.01G266004.v8.1|transcript|Manes.01G266004.1.v8.1|protein_coding|2/12|c.126G>A|p.Trp42*|126/1077|126/1077|42/358||,T|downstream_gene_variant|MODIFIER|Manes.01G266000|Manes.01G266000.v8.1|transcript|Manes.01G266000.4.v8.1|protein_coding||c.*5127C>T|||||4872|,T|downstream_gene_variant|MODIFIER|Manes.01G266000|Manes.01G266000.v8.1|transcript|Manes.01G266000.16.v8.1|protein_coding||c.*4754C>T|||||4218|,T|downstream_gene_variant|MODIFIER|Manes.01G266000|Manes.01G266000.v8.1|transcript|Manes.01G266000.17.v8.1|protein_coding||c.*4865C>T|||||4218|,T|downstream_gene_variant|MODIFIER|Manes.01G266000|Manes.01G266000.v8.1|transcript|Manes.01G266000.18.v8.1|protein_coding||c.*4865C>T|||||4218|,T|downstream_gene_variant|MODIFIER|Manes.01G266000|Manes.01G266000.v8.1|transcript|Manes.01G266000.19.v8.1|protein_coding||c.*4682C>T|||||4218|,T|downstream_gene_variant|MODIFIER|Manes.01G266000|Manes.01G266000.v8.1|transcript|Manes.01G266000.20.v8.1|protein_coding||c.*4793C>T|||||4218|,T|downstream_gene_variant|MODIFIER|Manes.01G266000|Manes.01G266000.v8.1|transcript|Manes.01G266000.21.v8.1|protein_coding||c.*4754C>T|||||4218|,T|downstream_gene_variant|MODIFIER|Manes.01G266000|Manes.01G266000.v8.1|transcript|Manes.01G266000.27.v8.1|protein_coding||c.*4754C>T|||||4218|,T|downstream_gene_variant|MODIFIER|Manes.01G266000|Manes.01G266000.v8.1|transcript|Manes.01G266000.28.v8.1|protein_coding||c.*4865C>T|||||4218|,T|downstream_gene_variant|MODIFIER|Manes.01G266000|Manes.01G266000.v8.1|transcript|Manes.01G266000.14.v8.1|protein_coding||c.*4793C>T|||||3877|,T|downstream_gene_variant|MODIFIER|Manes.01G266000|Manes.01G266000.v8.1|transcript|Manes.01G266000.15.v8.1|protein_coding||c.*4682C>T|||||3877|,T|downstream_gene_variant|MODIFIER|Manes.01G266000|Manes.01G266000.v8.1|transcript|Manes.01G266000.23.v8.1|protein_coding||c.*4682C>T|||||3877|,T|downstream_gene_variant|MODIFIER|Manes.01G266000|Manes.01G266000.v8.1|transcript|Manes.01G266000.24.v8.1|protein_coding||c.*4793C>T|||||3877|,T|downstream_gene_variant|MODIFIER|Manes.01G266000|Manes.01G266000.v8.1|transcript|Manes.01G266000.22.v8.1|protein_coding||c.*5127C>T|||||4797|,T|downstream_gene_variant|MODIFIER|Manes.01G266000|Manes.01G266000.v8.1|transcript|Manes.01G266000.29.v8.1|protein_coding||c.*5127C>T|||||4797|,T|downstream_gene_variant|MODIFIER|Manes.01G266000|Manes.01G266000.v8.1|transcript|Manes.01G266000.30.v8.1|protein_coding||c.*5281C>T|||||4797|,T|downstream_gene_variant|MODIFIER|Manes.01G266000|Manes.01G266000.v8.1|transcript|Manes.01G266000.7.v8.1|protein_coding||c.*5127C>T|||||4797|,T|downstream_gene_variant|MODIFIER|Manes.01G266000|Manes.01G266000.v8.1|transcript|Manes.01G266000.25.v8.1|protein_coding||c.*4793C>T|||||3877|,T|downstream_gene_variant|MODIFIER|Manes.01G266000|Manes.01G266000.v8.1|transcript|Manes.01G266000.26.v8.1|protein_coding||c.*4682C>T|||||3877|;LOF=(Manes.01G266004|Manes.01G266004.v8.1|1|1.00);NMD=(Manes.01G266004|Manes.01G266004.v8.1|1|1.00)	GT:DP:AD:GQ:PL:RNC	0|0	0|0	0|0	0|0	0|0	0|0	0|0	0|0	0|0	0|0	0|0	0|0	0|0	0|0	0|0	0|0	0|0	0|0	0|0	0|0	0|0	0|0	0|0	0|0	0|0	0|0	0|0	0|0	0|0	0|0	0|0	0|0	0|0	0|0	0|0	0|0	0|0	0|0	0|0	0|0	0|0	0|0	0|0	0|0	0|0	0|0	0|0	0|0	0|0	0|0	0|0	0|0	0|0	0|0	0|0	0|0	0|0	0|0	0|0	0|0	0|0	0|0	0|0	0|0	0|0	0|0	0|0	0|0	0|0	0|0	0|0	0|0	0|0	0|0	0|0	0|0	0|0	0|0	0|0	0|0	0|0	0|0	0|0	0|0	0|0	0|0	0|0	0|0	0|0	0|0	0|0	0|0	0|0	0|0	0|0	0|0	0|0	0|0	0|0	0|0	0|0	0|0	0|0	0|0	0|0	0|0	0|0	0|0	0|0	0|0	0|0	0|0	0|0	0|0	0|0	0|0	0|0	0|0	0|0	0|0	0|0	0|0	0|0	0|0	0|0	0|0	0|0	0|0	0|0	0|0	0|0	0|0	0|0	0|0	0|0	0|0	0|0	0|0	0|0	0|0	0|0	0|0	0|0	0|0	0|0	0|0	0|0	0|0	0|0	0|0	0|0	0|0	0|0	0|0	0|0	0|0	0|0	0|0	0|0	0|0	0|0	0|0	0|0	0|0	0|0	0|0	0|0	0|0	0|0	0|0	0|0	0|0	0|0	0|0	0|0	0|0	0|0	0|0	0|0	0|0	0|0	0|0	0|0	0|0	0|0	0|0	0|0	0|0	0|0	0|0	0|0	0|0	0|0	0|0	0|0	0|0	0|0	0|0	0|0	0|0	0|0	0|0	0|0	0|0	0|0	0|0	0|0	0|0	0|0	0|0	0|0	0|0	0|0	0|0	0|0	0|0	0|0	0|0	0|0	0|0	0|0	0|0	0|0	0|0	0|0	0|0	0|0	0|0	0|0	0|0	0|0	0|0	0|0	0|0	0|0	0|0	0|0	0|0	0|0	0|0	0|0	0|0	0|0	0|0	0|0	0|0	0|0	0|0	0|0	0|0	0|0	0|0	0|0	0|0	0|0	0|0	0|0	0|0	0|0	0|0	0|0	0|0	0|0	0|0	0|0	0|0	0|0	0|0	0|0	0|0	0|0	0|0	0|0	0|0	0|0	0|0	0|0	0|0	0|0	0|0	0|0	0|0	0|0	0|0	0|0	0|0	0|0	0|0	0|0	0|0	0|0	0|0	0|0	0|0	0|0	0|0	0|0	0|0	0|0	0|0	0|0	0|0	0|0	0|0	0|0	0|0	0|0	0|0	0|0	0|0	0|0	0|0	0|0	0|0	0|0	0|0	0|0	0|0	0|0	0|0	0|0	0|0	0|0	0|0	0|0	0|0	0|0	0|0	0|0	0|0	0|0	0|0	0|0	0|0	0|0	0|0	0|0	0|0	0|0	0|0	0|0	0|0	0|0	0|0	0|0	0|0	0|0	0|0	0|0	0|0	0|0	0|0	0|0	0|0	0|0	0|0	0|0	0|0	1|1	1|1	1|1	0|0	0|0	0|0	0|0	1|1	0|0	0|0	0|0	0|0	0|0	0|0	0|0	0|0	0|0	0|0	0|0	0|0	0|0	0|0	0|0	0|0	0|0	0|0	0|0	0|0	0|0	0|0	0|0	0|0	0|0	0|0	0|0	0|0	0|0	0|0	0|0	0|0	0|0	0|0	0|0	0|0	0|0	0|0	0|0	0|0	0|0	0|0	0|0	0|0	0|0	1|1	1|1	1|1	0|0	0|0	0|0	0|0	0|0	0|0
1	42103499	NC_035161.2_42103499_C_A	C	A	63	.	AF=0.006036;AQ=63;ANN=A|stop_gained|HIGH|Manes.01G266600|Manes.01G266600.v8.1|transcript|Manes.01G266600.2.v8.1|protein_coding|4/7|c.521C>A|p.Ser174*|687/1441|521/1167|174/388||,A|downstream_gene_variant|MODIFIER|Manes.01G266500|Manes.01G266500.v8.1|transcript|Manes.01G266500.1.v8.1|protein_coding||c.*2053C>A|||||2053|,A|downstream_gene_variant|MODIFIER|Manes.01G266700|Manes.01G266700.v8.1|transcript|Manes.01G266700.10.v8.1|protein_coding||c.*2707G>T|||||1316|,A|downstream_gene_variant|MODIFIER|Manes.01G266700|Manes.01G266700.v8.1|transcript|Manes.01G266700.7.v8.1|protein_coding||c.*2873G>T|||||1228|,A|downstream_gene_variant|MODIFIER|Manes.01G266700|Manes.01G266700.v8.1|transcript|Manes.01G266700.11.v8.1|protein_coding||c.*2652G>T|||||1316|,A|downstream_gene_variant|MODIFIER|Manes.01G266700|Manes.01G266700.v8.1|transcript|Manes.01G266700.9.v8.1|protein_coding||c.*2602G>T|||||1316|,A|downstream_gene_variant|MODIFIER|Manes.01G266700|Manes.01G266700.v8.1|transcript|Manes.01G266700.12.v8.1|protein_coding||c.*2757G>T|||||1317|,A|downstream_gene_variant|MODIFIER|Manes.01G266700|Manes.01G266700.v8.1|transcript|Manes.01G266700.13.v8.1|protein_coding||c.*2553G>T|||||1614|,A|downstream_gene_variant|MODIFIER|Manes.01G266700|Manes.01G266700.v8.1|transcript|Manes.01G266700.14.v8.1|protein_coding||c.*2659G>T|||||1614|,A|downstream_gene_variant|MODIFIER|Manes.01G266700|Manes.01G266700.v8.1|transcript|Manes.01G266700.15.v8.1|protein_coding||c.*2775G>T|||||1614|,A|downstream_gene_variant|MODIFIER|Manes.01G266700|Manes.01G266700.v8.1|transcript|Manes.01G266700.16.v8.1|protein_coding||c.*2583G>T|||||1614|,A|downstream_gene_variant|MODIFIER|Manes.01G266700|Manes.01G266700.v8.1|transcript|Manes.01G266700.17.v8.1|protein_coding||c.*2847G>T|||||1614|,A|downstream_gene_variant|MODIFIER|Manes.01G266700|Manes.01G266700.v8.1|transcript|Manes.01G266700.2.v8.1|protein_coding||c.*2618G>T|||||1614|,A|downstream_gene_variant|MODIFIER|Manes.01G266700|Manes.01G266700.v8.1|transcript|Manes.01G266700.8.v8.1|protein_coding||c.*2609G>T|||||1614|;LOF=(Manes.01G266600|Manes.01G266600.v8.1|1|1.00);NMD=(Manes.01G266600|Manes.01G266600.v8.1|1|1.00)	GT:DP:AD:GQ:PL:RNC	0|0	0|0	0|0	0|0	0|0	0|0	0|0	0|0	0|0	0|0	0|0	0|0	0|0	0|0	0|0	0|0	0|0	0|0	0|0	0|0	0|0	0|0	0|0	0|0	0|0	0|0	0|0	0|0	0|0	0|0	0|0	0|0	0|0	0|0	0|0	0|0	0|0	0|0	0|0	0|0	0|0	0|0	0|0	0|0	0|0	0|0	0|0	0|0	0|0	0|0	0|0	0|0	0|0	0|0	0|0	0|0	0|0	0|0	0|0	0|0	0|0	0|0	0|0	0|0	0|0	0|0	0|0	0|0	0|0	0|0	0|0	0|0	0|0	0|0	0|0	0|0	0|0	0|0	0|0	0|0	0|0	0|0	0|0	0|0	0|0	0|0	0|0	0|0	0|0	0|0	0|0	0|0	0|0	0|0	0|0	0|0	0|0	0|0	0|0	0|0	0|0	0|0	0|0	0|0	0|0	0|0	0|0	0|0	0|0	0|0	0|0	0|0	0|0	0|0	0|0	0|0	0|0	0|0	0|0	0|0	0|0	0|0	0|0	0|0	0|0	0|0	0|0	0|0	0|0	0|0	0|0	0|0	0|0	0|0	0|0	0|0	0|0	0|0	0|0	0|0	0|0	0|0	0|0	0|0	0|0	0|0	0|0	0|0	0|0	0|0	0|0	0|0	0|0	0|0	0|0	0|0	0|0	0|0	0|0	0|0	0|0	0|0	0|0	0|0	0|0	0|0	0|0	0|0	0|0	0|0	0|0	0|0	0|0	0|0	0|0	0|0	0|0	0|0	0|0	0|0	0|0	0|0	0|0	0|0	0|0	0|0	0|0	0|0	0|0	0|0	0|0	0|0	0|0	0|0	0|0	0|0	0|0	0|0	0|0	0|0	0|0	0|0	0|0	0|0	0|0	0|0	0|0	0|0	0|0	0|0	0|0	0|0	0|0	0|0	0|0	0|0	0|0	0|0	0|0	0|0	0|0	0|0	0|0	0|0	0|0	0|0	0|0	0|0	0|0	0|0	0|0	0|0	0|0	0|0	0|0	0|0	0|0	0|0	0|0	0|0	0|0	0|0	0|0	0|0	0|0	0|0	0|0	0|0	0|0	0|0	0|0	0|0	0|0	0|0	0|0	0|0	0|0	0|0	0|0	0|0	0|0	0|0	0|0	0|0	0|0	0|0	0|0	0|0	0|0	0|0	0|0	0|0	0|0	0|0	0|0	0|0	0|0	0|0	0|0	0|0	0|0	0|0	0|0	0|0	0|0	0|0	0|0	0|0	0|0	0|0	0|0	0|0	0|0	0|0	0|0	0|0	0|0	0|0	0|0	0|0	0|0	0|0	0|0	0|0	0|0	0|0	0|0	0|0	0|0	0|0	0|0	0|0	0|0	0|0	0|0	0|0	0|0	0|0	0|0	0|0	0|0	0|0	0|0	0|0	0|0	0|0	0|0	0|0	0|0	0|0	0|0	0|0	0|0	0|0	0|0	0|0	0|0	0|0	0|0	0|0	0|0	0|0	0|0	0|0	0|0	0|0	0|0	0|0	0|0	0|0	0|0	0|0	0|0	0|0	0|0	0|0	0|0	0|0	0|0	0|0	0|0	0|0	0|0	0|0	1|1	0|0	0|0	0|0	0|0	1|1	1|1	0|0	0|0	0|0	1|1	1|1	0|0	0|0	0|0	1|1	0|0	0|0	0|0	0|0	0|0	0|0	0|0	0|0	0|0	0|0	0|0	0|0	0|0	0|0	0|0	0|0	0|0	0|0	0|0	0|0	0|0	0|0	0|0	0|0	0|0	0|0	0|0	0|0	0|0	0|0	0|0	0|0	0|0	0|0	0|0	0|0	0|0	0|0	0|0	0|0
1	42170638	NC_035161.2_42170638_A_C	A	C	65	.	AF=0.396378;AQ=65;ANN=C|splice_donor_variant&intron_variant|HIGH|Manes.01G267300|Manes.01G267300.v8.1|transcript|Manes.01G267300.5.v8.1|protein_coding|1/7|c.-669+2T>G||||||,C|splice_donor_variant&intron_variant|HIGH|Manes.01G267300|Manes.01G267300.v8.1|transcript|Manes.01G267300.6.v8.1|protein_coding|1/7|c.-624+2T>G||||||,C|5_prime_UTR_variant|MODIFIER|Manes.01G267400|Manes.01G267400.v8.1|transcript|Manes.01G267400.2.v8.1|protein_coding|1/3|c.-847A>C|||||847|;LOF=(Manes.01G267300|Manes.01G267300.v8.1|2|1.00)	GT:DP:AD:GQ:PL:RNC	0|1	1|0	0|0	0|0	1|1	1|1	1|1	1|1	0|1	0|1	0|0	1|1	1|0	1|0	0|0	0|0	0|0	0|0	0|1	0|0	0|0	1|0	0|0	0|0	0|1	0|1	0|1	0|0	1|0	0|1	0|1	0|1	0|0	0|0	0|0	0|0	0|1	1|0	0|0	0|0	0|1	0|0	0|0	0|1	1|0	0|1	1|0	0|1	1|0	1|0	1|1	1|0	1|1	1|1	0|0	0|0	0|0	0|0	0|0	0|0	1|0	0|0	0|0	0|1	0|0	0|0	1|1	0|0	0|1	0|0	0|1	0|0	0|0	1|0	0|1	0|0	0|1	0|0	0|0	0|0	1|0	0|0	1|0	0|1	0|0	0|0	0|0	0|0	1|0	1|0	0|0	1|0	0|0	0|0	0|0	1|0	0|0	0|0	0|0	0|0	1|0	1|1	1|0	0|1	0|1	1|0	0|0	1|0	1|1	0|0	0|0	0|0	0|0	0|0	0|1	1|0	0|0	1|1	1|0	0|1	0|0	0|0	1|1	1|0	1|0	1|1	0|0	0|1	0|1	0|0	0|0	1|1	0|0	0|1	0|1	0|1	0|1	0|0	1|0	0|0	1|0	1|0	0|1	0|0	0|0	0|0	1|0	0|1	0|0	0|1	1|0	0|0	0|0	0|0	0|0	0|1	1|0	0|0	0|0	1|0	1|0	1|0	1|0	0|0	0|0	0|1	0|0	1|0	0|0	0|0	0|0	0|0	0|0	0|0	0|0	1|0	0|0	1|0	0|0	0|1	1|0	1|0	1|0	0|1	0|1	0|1	0|0	0|1	0|1	1|1	1|0	0|1	0|0	0|0	1|1	1|1	0|0	0|1	0|0	0|1	0|1	0|0	1|0	1|0	0|1	0|1	0|0	0|1	0|0	0|1	0|1	0|1	0|0	0|0	1|1	1|0	0|1	0|0	0|0	0|0	0|0	0|0	0|0	0|1	0|0	0|0	0|0	0|1	0|1	0|0	0|0	0|1	0|1	0|0	0|0	0|0	0|0	0|0	0|0	0|0	0|0	1|1	1|0	1|1	0|1	1|1	0|1	1|0	1|1	0|0	0|0	1|1	0|0	1|1	0|0	0|1	1|1	0|0	0|0	0|0	0|1	1|0	1|1	0|1	1|1	0|1	1|1	0|0	1|1	0|1	0|1	0|0	0|0	1|0	0|0	0|1	0|0	0|1	1|0	0|0	1|0	1|1	0|0	0|1	1|0	0|1	1|0	0|0	0|0	1|0	1|0	0|1	0|0	0|0	0|0	1|0	1|0	0|0	0|1	0|1	1|0	0|1	1|0	0|0	0|0	1|1	1|0	0|0	0|0	0|1	0|0	0|0	0|0	0|0	0|0	1|0	1|0	0|0	0|0	0|0	1|1	0|0	0|0	0|1	0|0	0|0	1|1	1|1	1|0	1|1	0|1	1|0	0|0	0|0	0|1	1|1	0|0	1|0	1|1	0|1	1|1	1|1	1|0	0|1	1|1	1|1	1|1	1|1	1|0	1|1	1|1	0|0	1|0	0|1	1|0	1|1	0|1	0|0	0|0	0|0	0|0	0|1	0|0	1|1	0|0	0|0	1|1	1|1	0|1	0|0	0|0	0|1	0|0	1|1	0|0	0|0	1|1	1|1	1|0	0|0	0|0	0|1	0|1	1|0	0|1	0|0	0|1	1|0	0|0	0|0	0|1	1|0	0|1	0|0	0|1	1|0	1|0	1|0	1|1	1|0	0|0	0|0	1|1	0|1	1|0	1|1	0|0	0|0	0|0	0|0	0|0	0|0	0|0	0|0	1|1	1|1	1|1	1|1	0|0	1|1
1	42179810	NC_035161.2_42179810_TC_T	TC	T	59	.	AF=0.050302;AQ=59;ANN=T|frameshift_variant|HIGH|Manes.01G267500|Manes.01G267500.v8.1|transcript|Manes.01G267500.9.v8.1|protein_coding|2/2|c.302delC|p.Pro101fs|993/2628|302/1266|101/421||INFO_REALIGN_3_PRIME,T|downstream_gene_variant|MODIFIER|Manes.01G267400|Manes.01G267400.v8.1|transcript|Manes.01G267400.2.v8.1|protein_coding||c.*5263delC|||||2935|,T|downstream_gene_variant|MODIFIER|Manes.01G267700|Manes.01G267700.v8.1|transcript|Manes.01G267700.4.v8.1|protein_coding||c.*4972delG|||||4251|,T|downstream_gene_variant|MODIFIER|Manes.01G267700|Manes.01G267700.v8.1|transcript|Manes.01G267700.3.v8.1|protein_coding||c.*3917delG|||||3226|,T|downstream_gene_variant|MODIFIER|Manes.01G267700|Manes.01G267700.v8.1|transcript|Manes.01G267700.5.v8.1|protein_coding||c.*3724delG|||||3226|,T|downstream_gene_variant|MODIFIER|Manes.01G267700|Manes.01G267700.v8.1|transcript|Manes.01G267700.6.v8.1|protein_coding||c.*3724delG|||||3226|,T|downstream_gene_variant|MODIFIER|Manes.01G267700|Manes.01G267700.v8.1|transcript|Manes.01G267700.7.v8.1|protein_coding||c.*4972delG|||||4251|;LOF=(Manes.01G267500|Manes.01G267500.v8.1|1|1.00)	GT:DP:AD:GQ:PL:RNC	0|0	0|0	0|0	0|0	0|0	0|0	0|0	0|0	0|0	0|0	0|0	0|0	0|0	0|0	0|0	0|0	0|0	0|0	0|0	0|0	0|0	0|0	0|0	0|0	0|0	0|0	0|0	0|0	0|0	0|0	0|0	0|0	0|0	0|0	0|0	0|0	0|0	0|0	0|0	0|0	0|0	0|0	0|0	0|0	0|0	0|0	0|0	0|0	0|0	0|0	0|0	0|0	0|0	0|0	0|0	0|0	0|0	0|0	0|0	0|0	0|0	0|0	0|0	0|0	0|0	0|0	0|0	0|0	0|0	0|0	0|0	0|0	0|0	0|0	0|0	0|0	0|0	0|0	0|0	0|0	0|0	0|0	0|0	0|0	0|0	0|0	0|0	0|0	0|0	0|0	0|0	0|0	0|0	0|0	0|0	0|0	0|0	0|0	0|0	0|0	0|0	0|0	0|0	0|0	0|0	0|0	0|0	0|0	0|0	0|0	0|0	0|0	0|0	0|0	0|0	0|0	0|0	0|0	0|0	0|0	0|0	0|0	0|0	0|0	0|0	0|0	0|0	0|0	0|0	0|0	0|0	0|0	0|0	0|0	0|0	0|0	0|0	0|0	0|0	0|0	0|0	0|0	0|0	0|0	0|0	0|0	0|0	0|0	0|0	0|0	0|0	0|0	0|0	0|0	0|0	0|0	0|0	0|0	0|0	0|0	0|0	0|0	0|0	0|0	0|0	0|0	0|0	0|0	0|0	0|0	0|0	0|0	0|0	0|0	0|0	0|0	0|0	0|0	0|0	0|0	0|0	0|0	0|0	0|0	0|0	0|0	0|0	0|0	0|0	0|0	0|0	0|0	0|0	0|0	0|0	0|0	0|0	0|0	0|0	0|0	0|0	0|0	0|0	0|0	0|0	0|0	0|0	0|0	0|0	0|0	0|0	0|0	0|0	0|0	0|0	0|0	0|0	0|0	0|0	0|0	0|0	0|0	0|0	0|0	0|0	0|0	0|0	0|0	0|0	0|0	0|0	0|0	0|0	0|0	0|0	0|0	0|0	0|0	0|0	0|0	0|0	0|0	0|0	0|0	0|0	0|0	0|0	0|0	0|0	0|0	0|0	0|0	0|0	0|0	0|0	0|0	0|0	0|0	0|0	0|0	0|0	0|0	0|0	0|0	0|0	0|0	0|0	0|0	0|0	0|0	0|0	0|0	0|0	0|0	0|0	0|0	0|0	0|0	0|0	0|0	0|0	0|0	0|0	0|0	0|0	0|0	0|0	0|0	0|0	0|0	0|0	0|0	0|0	0|0	0|0	0|0	0|0	0|0	0|0	0|0	0|0	0|0	0|0	0|0	0|0	0|0	0|0	0|0	0|0	0|0	0|0	0|0	0|0	0|0	0|0	0|0	0|0	0|0	0|0	0|0	0|0	0|0	0|0	0|0	0|0	0|0	0|0	0|0	0|0	0|0	0|0	0|0	0|0	0|0	0|0	0|0	0|0	0|0	0|0	0|0	0|0	0|0	0|0	0|0	0|0	0|0	0|0	0|0	0|0	0|0	0|0	0|0	0|0	0|0	0|0	0|0	0|0	0|0	0|0	0|0	0|0	0|0	0|0	0|0	1|1	0|0	0|0	0|0	0|0	1|1	1|1	0|0	0|0	0|0	1|1	1|1	0|0	0|0	0|0	1|1	0|0	0|0	0|0	0|0	0|0	0|0	0|0	0|0	0|0	0|0	0|0	0|0	0|0	0|0	0|0	0|0	0|0	0|0	0|0	0|0	0|0	0|0	0|0	0|0	0|0	0|0	0|0	0|0	0|0	0|0	0|0	0|0	0|0	0|0	0|0	0|0	0|0	0|0	0|0	0|0
1	42179966	NC_035161.2_42179966_C_T	C	T	62	.	AF=0.006036;AQ=62;ANN=T|stop_gained|HIGH|Manes.01G267500|Manes.01G267500.v8.1|transcript|Manes.01G267500.9.v8.1|protein_coding|2/2|c.454C>T|p.Arg152*|1145/2628|454/1266|152/421||,T|downstream_gene_variant|MODIFIER|Manes.01G267400|Manes.01G267400.v8.1|transcript|Manes.01G267400.2.v8.1|protein_coding||c.*5418C>T|||||3090|,T|downstream_gene_variant|MODIFIER|Manes.01G267700|Manes.01G267700.v8.1|transcript|Manes.01G267700.4.v8.1|protein_coding||c.*4817G>A|||||4096|,T|downstream_gene_variant|MODIFIER|Manes.01G267700|Manes.01G267700.v8.1|transcript|Manes.01G267700.3.v8.1|protein_coding||c.*3762G>A|||||3071|,T|downstream_gene_variant|MODIFIER|Manes.01G267700|Manes.01G267700.v8.1|transcript|Manes.01G267700.5.v8.1|protein_coding||c.*3569G>A|||||3071|,T|downstream_gene_variant|MODIFIER|Manes.01G267700|Manes.01G267700.v8.1|transcript|Manes.01G267700.6.v8.1|protein_coding||c.*3569G>A|||||3071|,T|downstream_gene_variant|MODIFIER|Manes.01G267700|Manes.01G267700.v8.1|transcript|Manes.01G267700.7.v8.1|protein_coding||c.*4817G>A|||||4096|	GT:DP:AD:GQ:PL:RNC	0|0	0|0	0|0	0|0	0|0	0|0	0|0	0|0	0|0	0|0	0|0	0|0	0|0	0|0	0|0	0|0	0|0	0|0	0|0	0|0	0|0	0|0	0|0	0|0	0|0	0|0	0|0	0|0	0|0	0|0	0|0	0|0	0|0	0|0	0|0	0|0	0|0	0|0	0|0	0|0	0|0	0|0	0|0	0|0	0|0	0|0	0|0	0|0	0|0	0|0	0|0	0|0	0|0	0|0	0|0	0|0	0|0	0|0	0|0	0|0	0|0	0|0	0|0	0|0	0|0	0|0	0|0	0|0	0|0	0|0	0|0	0|0	0|0	0|0	0|0	0|0	0|0	0|0	0|0	0|0	0|0	0|0	0|0	0|0	0|0	0|0	0|0	0|0	0|0	0|0	0|0	0|0	0|0	0|0	0|0	0|0	0|0	0|0	0|0	0|0	0|0	0|0	0|0	0|0	0|0	0|0	0|0	0|0	0|0	0|0	0|0	0|0	0|0	0|0	0|0	0|0	0|0	0|0	0|0	0|0	0|0	0|0	0|0	0|0	0|0	0|0	0|0	0|0	0|0	0|0	0|0	0|0	0|0	0|0	0|0	0|0	0|0	0|0	0|0	0|0	0|0	0|0	0|0	0|0	0|0	0|0	0|0	0|0	0|0	0|0	0|0	0|0	0|0	0|0	0|0	0|0	0|0	0|0	0|0	0|0	0|0	0|0	0|0	0|0	0|0	0|0	0|0	0|0	0|0	0|0	0|0	0|0	0|0	0|0	0|0	0|0	0|0	0|0	0|0	0|0	0|0	0|0	0|0	0|0	0|0	0|0	0|0	0|0	0|0	0|0	0|0	0|0	0|0	0|0	0|0	0|0	0|0	0|0	0|0	0|0	0|0	0|0	0|0	0|0	0|0	0|0	0|0	0|0	0|0	0|0	0|0	0|0	0|0	0|0	0|0	0|0	0|0	0|0	0|0	0|0	0|0	0|0	0|0	0|0	0|0	0|0	0|0	0|0	0|0	0|0	0|0	0|0	0|0	0|0	0|0	0|0	0|0	0|0	0|0	0|0	0|0	0|0	0|0	0|0	0|0	0|0	0|0	0|0	0|0	0|0	0|0	0|0	0|0	0|0	0|0	0|0	0|0	0|0	0|0	0|0	0|0	0|0	0|0	0|0	0|0	0|0	0|0	0|0	0|0	0|0	0|0	0|0	0|0	0|0	0|0	0|0	0|0	0|0	0|0	0|0	0|0	0|0	0|0	0|0	0|0	0|0	0|0	0|0	0|0	0|0	0|0	0|0	0|0	0|0	0|0	0|0	0|0	0|0	0|0	0|0	0|0	0|0	0|0	0|0	0|0	0|0	0|0	0|0	0|0	0|0	0|0	0|0	0|0	0|0	0|0	0|0	0|0	0|0	0|0	0|0	0|0	0|0	0|0	0|0	0|0	0|0	0|0	0|0	0|0	0|0	0|0	0|0	0|0	0|0	0|0	0|0	0|0	0|0	0|0	0|0	0|0	0|0	0|0	0|0	0|0	0|0	0|0	0|0	0|0	0|0	0|0	0|0	0|0	0|0	0|0	0|0	0|0	0|0	0|0	0|0	0|0	0|0	0|0	0|0	1|1	0|0	0|0	0|0	0|0	1|1	1|1	0|0	0|0	0|0	1|1	1|1	0|0	0|0	0|0	1|1	0|0	0|0	0|0	0|0	0|0	0|0	0|0	0|0	0|0	0|0	0|0	0|0	0|0	0|0	0|0	0|0	0|0	0|0	0|0	0|0	0|0	0|0	0|0	0|0	0|0	0|0	0|0	0|0	0|0	0|0	0|0	0|0	0|0	0|0	0|0	0|0	0|0	0|0	0|0	0|0
1	42184521	NC_035161.2_42184521_A_T	A	T	45	.	AF=0.008048;AQ=45;ANN=T|splice_donor_variant&intron_variant|HIGH|Manes.01G267700|Manes.01G267700.v8.1|transcript|Manes.01G267700.3.v8.1|protein_coding|16/16|c.*453+2T>A||||||,T|splice_donor_variant&intron_variant|HIGH|Manes.01G267700|Manes.01G267700.v8.1|transcript|Manes.01G267700.5.v8.1|protein_coding|17/17|c.*260+2T>A||||||,T|splice_donor_variant&intron_variant|HIGH|Manes.01G267700|Manes.01G267700.v8.1|transcript|Manes.01G267700.6.v8.1|protein_coding|17/17|c.*260+2T>A||||||,T|3_prime_UTR_variant|MODIFIER|Manes.01G267700|Manes.01G267700.v8.1|transcript|Manes.01G267700.4.v8.1|protein_coding|17/17|c.*262T>A|||||262|,T|3_prime_UTR_variant|MODIFIER|Manes.01G267700|Manes.01G267700.v8.1|transcript|Manes.01G267700.7.v8.1|protein_coding|17/17|c.*262T>A|||||262|,T|downstream_gene_variant|MODIFIER|Manes.01G267500|Manes.01G267500.v8.1|transcript|Manes.01G267500.9.v8.1|protein_coding||c.*3743A>T|||||3072|;LOF=(Manes.01G267700|Manes.01G267700.v8.1|5|0.60)	GT:DP:AD:GQ:PL:RNC	0|0	0|0	0|0	0|0	0|0	0|0	0|0	0|0	0|0	0|0	0|0	0|0	0|0	0|0	0|0	0|0	0|0	0|0	0|0	0|0	0|0	0|0	0|0	0|0	0|0	0|0	0|0	0|0	0|0	0|0	0|0	0|0	0|0	0|0	0|0	0|0	0|0	0|0	0|0	0|0	0|0	0|0	0|0	0|0	0|0	0|0	0|0	0|0	0|0	0|0	0|0	0|0	0|0	0|0	0|0	0|0	0|0	0|0	0|0	0|0	0|0	0|0	0|0	0|0	0|0	0|0	0|0	0|0	0|0	0|0	0|0	0|0	0|0	0|0	0|0	0|0	0|0	0|0	0|0	0|0	0|0	0|0	0|0	0|0	0|0	0|0	0|0	0|0	0|0	0|0	0|0	0|0	0|0	0|0	0|0	0|0	0|0	0|0	0|0	0|0	0|0	0|0	0|0	0|0	0|0	0|0	0|0	0|0	0|0	0|0	0|0	0|0	0|0	0|0	0|0	0|0	0|0	0|0	0|0	0|0	0|0	0|0	0|0	0|0	0|0	0|0	0|0	0|0	0|0	0|0	0|0	0|0	0|0	0|0	0|0	0|0	0|0	0|0	0|0	0|0	0|0	0|0	0|0	0|0	0|0	0|0	0|0	0|0	0|0	0|0	0|0	0|0	0|0	0|0	0|0	0|0	0|0	0|0	0|0	0|0	0|0	0|0	0|0	0|0	0|0	0|0	0|0	0|0	0|0	0|0	0|0	0|0	0|0	0|0	0|0	0|0	0|0	0|0	0|0	0|0	0|0	0|0	0|0	0|0	0|0	0|0	0|0	0|0	0|0	0|0	0|0	0|0	0|0	0|0	0|0	0|0	0|0	0|0	0|0	0|0	0|0	0|0	0|0	0|0	0|0	0|0	0|0	0|0	0|0	0|0	0|0	0|0	0|0	0|0	0|0	0|0	0|0	0|0	0|0	0|0	0|0	0|0	0|0	0|0	0|0	0|0	0|0	0|0	0|0	0|0	0|0	0|0	0|0	0|0	0|0	0|0	0|0	0|0	0|0	0|0	0|0	0|0	0|0	0|0	0|0	0|0	0|0	0|0	0|0	0|0	0|0	0|0	0|0	0|0	0|0	0|0	0|0	0|0	0|0	0|0	0|0	0|0	0|0	0|0	0|0	0|0	0|0	0|0	0|0	0|0	0|0	0|0	0|0	0|0	0|0	0|0	0|0	0|0	0|0	0|0	0|0	0|0	0|0	0|0	0|0	0|0	0|0	0|0	0|0	0|0	0|0	0|0	0|0	0|0	0|0	0|0	0|0	0|0	0|0	0|0	0|0	0|0	0|0	0|0	0|0	0|0	0|0	0|0	0|0	0|0	0|0	0|0	0|0	0|0	0|0	0|0	0|0	0|0	0|0	0|0	0|0	0|0	0|0	0|0	0|0	0|0	0|0	0|0	0|0	0|0	0|0	0|0	0|0	0|0	0|0	0|0	0|0	0|0	0|0	0|0	0|0	0|0	0|0	0|0	0|0	0|0	0|0	0|0	0|0	0|0	0|0	0|0	0|0	0|0	0|0	0|0	0|0	0|0	1|1	1|1	1|1	0|0	0|0	0|0	0|0	1|1	0|0	0|0	0|0	0|0	0|0	0|0	0|0	0|0	0|0	0|0	0|0	0|0	0|0	0|0	0|0	0|0	0|0	0|0	0|0	0|0	0|0	0|0	0|0	0|0	0|0	0|0	0|0	0|0	0|0	0|0	0|0	0|0	0|0	0|0	0|0	0|0	0|0	0|0	0|0	0|0	1|1	0|0	0|0	0|0	0|0	1|1	1|1	1|1	0|0	0|0	0|0	0|0	0|0	0|0
1	42185077	NC_035161.2_42185077_TC_T	TC	T	65	.	AF=0.006036;AQ=65;ANN=T|frameshift_variant|HIGH|Manes.01G267700|Manes.01G267700.v8.1|transcript|Manes.01G267700.3.v8.1|protein_coding|15/17|c.1075delG|p.Glu359fs|1297/2008|1075/1095|359/364||,T|downstream_gene_variant|MODIFIER|Manes.01G267500|Manes.01G267500.v8.1|transcript|Manes.01G267500.9.v8.1|protein_coding||c.*4300delC|||||3629|,T|intron_variant|MODIFIER|Manes.01G267700|Manes.01G267700.v8.1|transcript|Manes.01G267700.4.v8.1|protein_coding|15/16|c.1048+27delG||||||,T|intron_variant|MODIFIER|Manes.01G267700|Manes.01G267700.v8.1|transcript|Manes.01G267700.5.v8.1|protein_coding|15/17|c.1048+27delG||||||,T|intron_variant|MODIFIER|Manes.01G267700|Manes.01G267700.v8.1|transcript|Manes.01G267700.6.v8.1|protein_coding|15/17|c.1048+27delG||||||,T|intron_variant|MODIFIER|Manes.01G267700|Manes.01G267700.v8.1|transcript|Manes.01G267700.7.v8.1|protein_coding|15/16|c.1048+27delG||||||	GT:DP:AD:GQ:PL:RNC	0|0	0|0	0|0	0|0	0|0	0|0	0|0	0|0	0|0	0|0	0|0	0|0	0|0	0|0	0|0	0|0	0|0	0|0	0|0	0|0	0|0	0|0	0|0	0|0	0|0	0|0	0|0	0|0	0|0	0|0	0|0	0|0	0|0	0|0	0|0	0|0	0|0	0|0	0|0	0|0	0|0	0|0	0|0	0|0	0|0	0|0	0|0	0|0	0|0	0|0	0|0	0|0	0|0	0|0	0|0	0|0	0|0	0|0	0|0	0|0	0|0	0|0	0|0	0|0	0|0	0|0	0|0	0|0	0|0	0|0	0|0	0|0	0|0	0|0	0|0	0|0	0|0	0|0	0|0	0|0	0|0	0|0	0|0	0|0	0|0	0|0	0|0	0|0	0|0	0|0	0|0	0|0	0|0	0|0	0|0	0|0	0|0	0|0	0|0	0|0	0|0	0|0	0|0	0|0	0|0	0|0	0|0	0|0	0|0	0|0	0|0	0|0	0|0	0|0	0|0	0|0	0|0	0|0	0|0	0|0	0|0	0|0	0|0	0|0	0|0	0|0	0|0	0|0	0|0	0|0	0|0	0|0	0|0	0|0	0|0	0|0	0|0	0|0	0|0	0|0	0|0	0|0	0|0	0|0	0|0	0|0	0|0	0|0	0|0	0|0	0|0	0|0	0|0	0|0	0|0	0|0	0|0	0|0	0|0	0|0	0|0	0|0	0|0	0|0	0|0	0|0	0|0	0|0	0|0	0|0	0|0	0|0	0|0	0|0	0|0	0|0	0|0	0|0	0|0	0|0	0|0	0|0	0|0	0|0	0|0	0|0	0|0	0|0	0|0	0|0	0|0	0|0	0|0	0|0	0|0	0|0	0|0	0|0	0|0	0|0	0|0	0|0	0|0	0|0	0|0	0|0	0|0	0|0	0|0	0|0	0|0	0|0	0|0	0|0	0|0	0|0	0|0	0|0	0|0	0|0	0|0	0|0	0|0	0|0	0|0	0|0	0|0	0|0	0|0	0|0	0|0	0|0	0|0	0|0	0|0	0|0	0|0	0|0	0|0	0|0	0|0	0|0	0|0	0|0	0|0	0|0	0|0	0|0	0|0	0|0	0|0	0|0	0|0	0|0	0|0	0|0	0|0	0|0	0|0	0|0	0|0	0|0	0|0	0|0	0|0	0|0	0|0	0|0	0|0	0|0	0|0	0|0	0|0	0|0	0|0	0|0	0|0	0|0	0|0	0|0	0|0	0|0	0|0	0|0	0|0	0|0	0|0	0|0	0|0	0|0	0|0	0|0	0|0	0|0	0|0	0|0	0|0	0|0	0|0	0|0	0|0	0|0	0|0	0|0	0|0	0|0	0|0	0|0	0|0	0|0	0|0	0|0	0|0	0|0	0|0	0|0	0|0	0|0	0|0	0|0	0|0	0|0	0|0	0|0	0|0	0|0	0|0	0|0	0|0	0|0	0|0	0|0	0|0	0|0	0|0	0|0	0|0	0|0	0|0	0|0	0|0	0|0	0|0	0|0	0|0	0|0	0|0	0|0	0|0	0|0	0|0	0|0	0|0	0|0	0|0	0|0	0|0	0|0	0|0	0|0	0|0	0|0	0|0	0|0	1|1	0|0	0|0	0|0	0|0	1|1	1|1	0|0	0|0	0|0	1|1	1|1	0|0	0|0	0|0	1|1	0|0	0|0	0|0	0|0	0|0	0|0	0|0	0|0	0|0	0|0	0|0	0|0	0|0	0|0	0|0	0|0	0|0	0|0	0|0	0|0	0|0	0|0	0|0	0|0	0|0	0|0	0|0	0|0	0|0	0|0	0|0	0|0	0|0	0|0	0|0	0|0	0|0	0|0	0|0	0|0
1	42187270	NC_035161.2_42187270_C_CTG	C	CTG	58	.	AF=0.006036;AQ=58;ANN=CTG|splice_acceptor_variant&intron_variant|HIGH|Manes.01G267700|Manes.01G267700.v8.1|transcript|Manes.01G267700.4.v8.1|protein_coding|6/16|c.439-3_439-2dupCA||||||,CTG|splice_acceptor_variant&intron_variant|HIGH|Manes.01G267700|Manes.01G267700.v8.1|transcript|Manes.01G267700.3.v8.1|protein_coding|6/16|c.439-3_439-2dupCA||||||,CTG|splice_acceptor_variant&intron_variant|HIGH|Manes.01G267700|Manes.01G267700.v8.1|transcript|Manes.01G267700.5.v8.1|protein_coding|6/17|c.439-3_439-2dupCA||||||,CTG|splice_acceptor_variant&intron_variant|HIGH|Manes.01G267700|Manes.01G267700.v8.1|transcript|Manes.01G267700.6.v8.1|protein_coding|6/17|c.439-3_439-2dupCA||||||,CTG|splice_acceptor_variant&intron_variant|HIGH|Manes.01G267700|Manes.01G267700.v8.1|transcript|Manes.01G267700.7.v8.1|protein_coding|6/16|c.439-3_439-2dupCA||||||;LOF=(Manes.01G267700|Manes.01G267700.v8.1|5|1.00)	GT:DP:AD:GQ:PL:RNC	0|0	0|0	0|0	0|0	0|0	0|0	0|0	0|0	0|0	0|0	0|0	0|0	0|0	0|0	0|0	0|0	0|0	0|0	0|0	0|0	0|0	0|0	0|0	0|0	0|0	0|0	0|0	0|0	0|0	0|0	0|0	0|0	0|0	0|0	0|0	0|0	0|0	0|0	0|0	0|0	0|0	0|0	0|0	0|0	0|0	0|0	0|0	0|0	0|0	0|0	0|0	0|0	0|0	0|0	0|0	0|0	0|0	0|0	0|0	0|0	0|0	0|0	0|0	0|0	0|0	0|0	0|0	0|0	0|0	0|0	0|0	0|0	0|0	0|0	0|0	0|0	0|0	0|0	0|0	0|0	0|0	0|0	0|0	0|0	0|0	0|0	0|0	0|0	0|0	0|0	0|0	0|0	0|0	0|0	0|0	0|0	0|0	0|0	0|0	0|0	0|0	0|0	0|0	0|0	0|0	0|0	0|0	0|0	0|0	0|0	0|0	0|0	0|0	0|0	0|0	0|0	0|0	0|0	0|0	0|0	0|0	0|0	0|0	0|0	0|0	0|0	0|0	0|0	0|0	0|0	0|0	0|0	0|0	0|0	0|0	0|0	0|0	0|0	0|0	0|0	0|0	0|0	0|0	0|0	0|0	0|0	0|0	0|0	0|0	0|0	0|0	0|0	0|0	0|0	0|0	0|0	0|0	0|0	0|0	0|0	0|0	0|0	0|0	0|0	0|0	0|0	0|0	0|0	0|0	0|0	0|0	0|0	0|0	0|0	0|0	0|0	0|0	0|0	0|0	0|0	0|0	0|0	0|0	0|0	0|0	0|0	0|0	0|0	0|0	0|0	0|0	0|0	0|0	0|0	0|0	0|0	0|0	0|0	0|0	0|0	0|0	0|0	0|0	0|0	0|0	0|0	0|0	0|0	0|0	0|0	0|0	0|0	0|0	0|0	0|0	0|0	0|0	0|0	0|0	0|0	0|0	0|0	0|0	0|0	0|0	0|0	0|0	0|0	0|0	0|0	0|0	0|0	0|0	0|0	0|0	0|0	0|0	0|0	0|0	0|0	0|0	0|0	0|0	0|0	0|0	0|0	0|0	0|0	0|0	0|0	0|0	0|0	0|0	0|0	0|0	0|0	0|0	0|0	0|0	0|0	0|0	0|0	0|0	0|0	0|0	0|0	0|0	0|0	0|0	0|0	0|0	0|0	0|0	0|0	0|0	0|0	0|0	0|0	0|0	0|0	0|0	0|0	0|0	0|0	0|0	0|0	0|0	0|0	0|0	0|0	0|0	0|0	0|0	0|0	0|0	0|0	0|0	0|0	0|0	0|0	0|0	0|0	0|0	0|0	0|0	0|0	0|0	0|0	0|0	0|0	0|0	0|0	0|0	0|0	0|0	0|0	0|0	0|0	0|0	0|0	0|0	0|0	0|0	0|0	0|0	0|0	0|0	0|0	0|0	0|0	0|0	0|0	0|0	0|0	0|0	0|0	0|0	0|0	0|0	0|0	0|0	0|0	0|0	0|0	0|0	0|0	0|0	0|0	0|0	0|0	0|0	0|0	0|0	0|0	0|0	0|0	0|0	0|0	1|1	1|1	1|1	0|0	0|0	0|0	0|0	1|1	0|0	0|0	0|0	0|0	0|0	0|0	0|0	0|0	0|0	0|0	0|0	0|0	0|0	0|0	0|0	0|0	0|0	0|0	0|0	0|0	0|0	0|0	0|0	0|0	0|0	0|0	0|0	0|0	0|0	0|0	0|0	0|0	0|0	0|0	0|0	0|0	0|0	0|0	0|0	0|0	1|1	0|0	0|0	0|0	0|0	0|0	0|0	1|1	0|0	0|0	0|0	0|0	0|0	0|0
1	42229036	NC_035161.2_42229036_C_A	C	A	68	.	AF=0.008048;AQ=68;ANN=A|splice_acceptor_variant&intron_variant|HIGH|Manes.01G268401|Manes.01G268401.v8.1|transcript|Manes.01G268401.1.v8.1|protein_coding|3/3|c.*641-1G>T||||||,A|downstream_gene_variant|MODIFIER|Manes.01G268300|Manes.01G268300.v8.1|transcript|Manes.01G268300.1.v8.1|protein_coding||c.*2814C>A|||||2474|,A|downstream_gene_variant|MODIFIER|Manes.01G268300|Manes.01G268300.v8.1|transcript|Manes.01G268300.2.v8.1|protein_coding||c.*2814C>A|||||2474|;LOF=(Manes.01G268401|Manes.01G268401.v8.1|1|1.00)	GT:DP:AD:GQ:PL:RNC	0|0	0|0	0|0	0|0	0|0	0|0	0|0	0|0	0|0	0|0	0|0	0|0	0|0	0|0	0|0	0|0	0|0	0|0	0|0	0|0	0|0	0|0	0|0	0|0	0|0	0|0	0|0	0|0	0|0	0|0	0|0	0|0	0|0	0|0	0|0	0|0	0|0	0|0	0|0	0|0	0|0	0|0	0|0	0|0	0|0	0|0	0|0	0|0	0|0	0|0	0|0	0|0	0|0	0|0	0|0	0|0	0|0	0|0	0|0	0|0	0|0	0|0	0|0	0|0	0|0	0|0	0|0	0|0	0|0	0|0	0|0	0|0	0|0	0|0	0|0	0|0	0|0	0|0	0|0	0|0	0|0	0|0	0|0	0|0	0|0	0|0	0|0	0|0	0|0	0|0	0|0	0|0	0|0	0|0	0|0	0|0	0|0	0|0	0|0	0|0	0|0	0|0	0|0	0|0	0|0	0|0	0|0	0|0	0|0	0|0	0|0	0|0	0|0	0|0	0|0	0|0	0|0	0|0	0|0	0|0	0|0	0|0	0|0	0|0	0|0	0|0	0|0	0|0	0|0	0|0	0|0	0|0	0|0	0|0	0|0	0|0	0|0	0|0	0|0	0|0	0|0	0|0	0|0	0|0	0|0	0|0	0|0	0|0	0|0	0|0	0|0	0|0	0|0	0|0	0|0	0|0	0|0	0|0	0|0	0|0	0|0	0|0	0|0	0|0	0|0	0|0	0|0	0|0	0|0	0|0	0|0	0|0	0|0	0|0	0|0	0|0	0|0	0|0	0|0	0|0	0|0	0|0	0|0	0|0	0|0	0|0	0|0	0|0	0|0	0|0	0|0	0|0	0|0	0|0	0|0	0|0	0|0	0|0	0|0	0|0	0|0	0|0	0|0	0|0	0|0	0|0	0|0	0|0	0|0	0|0	0|0	0|0	0|0	0|0	0|0	0|0	0|0	0|0	0|0	0|0	0|0	0|0	0|0	0|0	0|0	0|0	0|0	0|0	0|0	0|0	0|0	0|0	0|0	0|0	0|0	0|0	0|0	0|0	0|0	0|0	0|0	0|0	0|0	0|0	0|0	0|0	0|0	0|0	0|0	0|0	0|0	0|0	0|0	0|0	0|0	0|0	0|0	0|0	0|0	0|0	0|0	0|0	0|0	0|0	0|0	0|0	0|0	0|0	0|0	0|0	0|0	0|0	0|0	0|0	0|0	0|0	0|0	0|0	0|0	0|0	0|0	0|0	0|0	0|0	0|0	0|0	0|0	0|0	0|0	0|0	0|0	0|0	0|0	0|0	0|0	0|0	0|0	0|0	0|0	0|0	0|0	0|0	0|0	0|0	0|0	0|0	0|0	0|0	0|0	0|0	0|0	0|0	0|0	0|0	0|0	0|0	0|0	0|0	0|0	0|0	0|0	0|0	0|0	0|0	0|0	0|0	0|0	0|0	0|0	0|0	0|0	0|0	0|0	0|0	0|0	0|0	0|0	0|0	0|0	0|0	0|0	0|0	0|0	0|0	0|0	0|0	0|0	0|0	0|0	0|0	0|0	0|0	0|0	0|0	0|0	0|0	0|0	0|0	1|1	1|1	1|1	0|0	0|0	0|0	0|0	1|1	0|0	0|0	0|0	0|0	0|0	0|0	0|0	0|0	0|0	0|0	0|0	0|0	0|0	0|0	0|0	0|0	0|0	0|0	0|0	0|0	0|0	0|0	0|0	0|0	0|0	0|0	0|0	0|0	0|0	0|0	0|0	0|0	0|0	0|0	0|0	0|0	0|0	0|0	0|0	0|0	1|1	0|0	0|0	0|0	0|0	1|1	1|1	1|1	0|0	0|0	0|0	0|0	0|0	0|0
1	42230053	NC_035161.2_42230053_C_A	C	A	47	.	AF=0.006036;AQ=47;ANN=A|stop_lost|HIGH|Manes.01G268401|Manes.01G268401.v8.1|transcript|Manes.01G268401.1.v8.1|protein_coding|1/4|c.354G>T|p.Ter118Tyrext*?|354/1628|354/354|118/117||,A|upstream_gene_variant|MODIFIER|Manes.01G268500|Manes.01G268500.v8.1|transcript|Manes.01G268500.3.v8.1|protein_coding||c.-4450C>A|||||4178|,A|upstream_gene_variant|MODIFIER|Manes.01G268500|Manes.01G268500.v8.1|transcript|Manes.01G268500.4.v8.1|protein_coding||c.-4559C>A|||||4178|,A|upstream_gene_variant|MODIFIER|Manes.01G268500|Manes.01G268500.v8.1|transcript|Manes.01G268500.5.v8.1|protein_coding||c.-4522C>A|||||4178|,A|downstream_gene_variant|MODIFIER|Manes.01G268300|Manes.01G268300.v8.1|transcript|Manes.01G268300.1.v8.1|protein_coding||c.*3831C>A|||||3491|,A|downstream_gene_variant|MODIFIER|Manes.01G268300|Manes.01G268300.v8.1|transcript|Manes.01G268300.2.v8.1|protein_coding||c.*3831C>A|||||3491|	GT:DP:AD:GQ:PL:RNC	0|0	0|0	0|0	0|0	0|0	0|0	0|0	0|0	0|0	0|0	0|0	0|0	0|0	0|0	0|0	0|0	0|0	0|0	0|0	0|0	0|0	0|0	0|0	0|0	0|0	0|0	0|0	0|0	0|0	0|0	0|0	0|0	0|0	0|0	0|0	0|0	0|0	0|0	0|0	0|0	0|0	0|0	0|0	0|0	0|0	0|0	0|0	0|0	0|0	0|0	0|0	0|0	0|0	0|0	0|0	0|0	0|0	0|0	0|0	0|0	0|0	0|0	0|0	0|0	0|0	0|0	0|0	0|0	0|0	0|0	0|0	0|0	0|0	0|0	0|0	0|0	0|0	0|0	0|0	0|0	0|0	0|0	0|0	0|0	0|0	0|0	0|0	0|0	0|0	0|0	0|0	0|0	0|0	0|0	0|0	0|0	0|0	0|0	0|0	0|0	0|0	0|0	0|0	0|0	0|0	0|0	0|0	0|0	0|0	0|0	0|0	0|0	0|0	0|0	0|0	0|0	0|0	0|0	0|0	0|0	0|0	0|0	0|0	0|0	0|0	0|0	0|0	0|0	0|0	0|0	0|0	0|0	0|0	0|0	0|0	0|0	0|0	0|0	0|0	0|0	0|0	0|0	0|0	0|0	0|0	0|0	0|0	0|0	0|0	0|0	0|0	0|0	0|0	0|0	0|0	0|0	0|0	0|0	0|0	0|0	0|0	0|0	0|0	0|0	0|0	0|0	0|0	0|0	0|0	0|0	0|0	0|0	0|0	0|0	0|0	0|0	0|0	0|0	0|0	0|0	0|0	0|0	0|0	0|0	0|0	0|0	0|0	0|0	0|0	0|0	0|0	0|0	0|0	0|0	0|0	0|0	0|0	0|0	0|0	0|0	0|0	0|0	0|0	0|0	0|0	0|0	0|0	0|0	0|0	0|0	0|0	0|0	0|0	0|0	0|0	0|0	0|0	0|0	0|0	0|0	0|0	0|0	0|0	0|0	0|0	0|0	0|0	0|0	0|0	0|0	0|0	0|0	0|0	0|0	0|0	0|0	0|0	0|0	0|0	0|0	0|0	0|0	0|0	0|0	0|0	0|0	0|0	0|0	0|0	0|0	0|0	0|0	0|0	0|0	0|0	0|0	0|0	0|0	0|0	0|0	0|0	0|0	0|0	0|0	0|0	0|0	0|0	0|0	0|0	0|0	0|0	0|0	0|0	0|0	0|0	0|0	0|0	0|0	0|0	0|0	0|0	0|0	0|0	0|0	0|0	0|0	0|0	0|0	0|0	0|0	0|0	0|0	0|0	0|0	0|0	0|0	0|0	0|0	0|0	0|0	0|0	0|0	0|0	0|0	0|0	0|0	0|0	0|0	0|0	0|0	0|0	0|0	0|0	0|0	0|0	0|0	0|0	0|0	0|0	0|0	0|0	0|0	0|0	0|0	0|0	0|0	0|0	0|0	0|0	0|0	0|0	0|0	0|0	0|0	0|0	0|0	0|0	0|0	0|0	0|0	0|0	0|0	0|0	0|0	0|0	0|0	0|0	0|0	0|0	0|0	0|0	0|0	0|0	0|0	0|0	0|0	0|0	0|0	0|0	0|0	0|0	0|0	0|0	0|0	1|1	0|0	0|0	0|0	0|0	1|1	1|1	0|0	0|0	0|0	1|1	1|1	0|0	0|0	0|0	1|1	0|0	0|0	0|0	0|0	0|0	0|0	0|0	0|0	0|0	0|0	0|0	0|0	0|0	0|0	0|0	0|0	0|0	0|0	0|0	0|0	0|0	0|0	0|0	0|0	0|0	0|0	0|0	0|0	0|0	0|0	0|0	0|0	0|0	0|0	0|0	0|0	0|0	0|0	0|0	0|0
1	42230054	NC_035161.2_42230054_T_G	T	G	59	.	AF=0.008048;AQ=59;ANN=G|stop_lost|HIGH|Manes.01G268401|Manes.01G268401.v8.1|transcript|Manes.01G268401.1.v8.1|protein_coding|1/4|c.353A>C|p.Ter118Serext*?|353/1628|353/354|118/117||,G|upstream_gene_variant|MODIFIER|Manes.01G268500|Manes.01G268500.v8.1|transcript|Manes.01G268500.3.v8.1|protein_coding||c.-4449T>G|||||4177|,G|upstream_gene_variant|MODIFIER|Manes.01G268500|Manes.01G268500.v8.1|transcript|Manes.01G268500.4.v8.1|protein_coding||c.-4558T>G|||||4177|,G|upstream_gene_variant|MODIFIER|Manes.01G268500|Manes.01G268500.v8.1|transcript|Manes.01G268500.5.v8.1|protein_coding||c.-4521T>G|||||4177|,G|downstream_gene_variant|MODIFIER|Manes.01G268300|Manes.01G268300.v8.1|transcript|Manes.01G268300.1.v8.1|protein_coding||c.*3832T>G|||||3492|,G|downstream_gene_variant|MODIFIER|Manes.01G268300|Manes.01G268300.v8.1|transcript|Manes.01G268300.2.v8.1|protein_coding||c.*3832T>G|||||3492|	GT:DP:AD:GQ:PL:RNC	0|0	0|0	0|0	0|0	0|0	0|0	0|0	0|0	0|0	0|0	0|0	0|0	0|0	0|0	0|0	0|0	0|0	0|0	0|0	0|0	0|0	0|0	0|0	0|0	0|0	0|0	0|0	0|0	0|0	0|0	0|0	0|0	0|0	0|0	0|0	0|0	0|0	0|0	0|0	0|0	0|0	0|0	0|0	0|0	0|0	0|0	0|0	0|0	0|0	0|0	0|0	0|0	0|0	0|0	0|0	0|0	0|0	0|0	0|0	0|0	0|0	0|0	0|0	0|0	0|0	0|0	0|0	0|0	0|0	0|0	0|0	0|0	0|0	0|0	0|0	0|0	0|0	0|0	0|0	0|0	0|0	0|0	0|0	0|0	0|0	0|0	0|0	0|0	0|0	0|0	0|0	0|0	0|0	0|0	0|0	0|0	0|0	0|0	0|0	0|0	0|0	0|0	0|0	0|0	0|0	0|0	0|0	0|0	0|0	0|0	0|0	0|0	0|0	0|0	0|0	0|0	0|0	0|0	0|0	0|0	0|0	0|0	0|0	0|0	0|0	0|0	0|0	0|0	0|0	0|0	0|0	0|0	0|0	0|0	0|0	0|0	0|0	0|0	0|0	0|0	0|0	0|0	0|0	0|0	0|0	0|0	0|0	0|0	0|0	0|0	0|0	0|0	0|0	0|0	0|0	0|0	0|0	0|0	0|0	0|0	0|0	0|0	0|0	0|0	0|0	0|0	0|0	0|0	0|0	0|0	0|0	0|0	0|0	0|0	0|0	0|0	0|0	0|0	0|0	0|0	0|0	0|0	0|0	0|0	0|0	0|0	0|0	0|0	0|0	0|0	0|0	0|0	0|0	0|0	0|0	0|0	0|0	0|0	0|0	0|0	0|0	0|0	0|0	0|0	0|0	0|0	0|0	0|0	0|0	0|0	0|0	0|0	0|0	0|0	0|0	0|0	0|0	0|0	0|0	0|0	0|0	0|0	0|0	0|0	0|0	0|0	0|0	0|0	0|0	0|0	0|0	0|0	0|0	0|0	0|0	0|0	0|0	0|0	0|0	0|0	0|0	0|0	0|0	0|0	0|0	0|0	0|0	0|0	0|0	0|0	0|0	0|0	0|0	0|0	0|0	0|0	0|0	0|0	0|0	0|0	0|0	0|0	0|0	0|0	0|0	0|0	0|0	0|0	0|0	0|0	0|0	0|0	0|0	0|0	0|0	0|0	0|0	0|0	0|0	0|0	0|0	0|0	0|0	0|0	0|0	0|0	0|0	0|0	0|0	0|0	0|0	0|0	0|0	0|0	0|0	0|0	0|0	0|0	0|0	0|0	0|0	0|0	0|0	0|0	0|0	0|0	0|0	0|0	0|0	0|0	0|0	0|0	0|0	0|0	0|0	0|0	0|0	0|0	0|0	0|0	0|0	0|0	0|0	0|0	0|0	0|0	0|0	0|0	0|0	0|0	0|0	0|0	0|0	0|0	0|0	0|0	0|0	0|0	0|0	0|0	0|0	0|0	0|0	0|0	0|0	0|0	0|0	0|0	0|0	0|0	0|0	0|0	0|0	0|0	0|0	0|0	0|0	0|0	1|1	1|1	1|1	0|0	0|0	0|0	0|0	1|1	0|0	0|0	0|0	0|0	0|0	0|0	0|0	0|0	0|0	0|0	0|0	0|0	0|0	0|0	0|0	0|0	0|0	0|0	0|0	0|0	0|0	0|0	0|0	0|0	0|0	0|0	0|0	0|0	0|0	0|0	0|0	0|0	0|0	0|0	0|0	0|0	0|0	0|0	0|0	0|0	1|1	0|0	0|0	0|0	0|0	1|1	1|1	1|1	0|0	0|0	0|0	0|0	0|0	0|0
1	42230055	NC_035161.2_42230055_A_C	A	C	61	.	AF=0.431087;AQ=61;ANN=C|stop_lost|HIGH|Manes.01G268401|Manes.01G268401.v8.1|transcript|Manes.01G268401.1.v8.1|protein_coding|1/4|c.352T>G|p.Ter118Gluext*?|352/1628|352/354|118/117||,C|upstream_gene_variant|MODIFIER|Manes.01G268500|Manes.01G268500.v8.1|transcript|Manes.01G268500.3.v8.1|protein_coding||c.-4448A>C|||||4176|,C|upstream_gene_variant|MODIFIER|Manes.01G268500|Manes.01G268500.v8.1|transcript|Manes.01G268500.4.v8.1|protein_coding||c.-4557A>C|||||4176|,C|upstream_gene_variant|MODIFIER|Manes.01G268500|Manes.01G268500.v8.1|transcript|Manes.01G268500.5.v8.1|protein_coding||c.-4520A>C|||||4176|,C|downstream_gene_variant|MODIFIER|Manes.01G268300|Manes.01G268300.v8.1|transcript|Manes.01G268300.1.v8.1|protein_coding||c.*3833A>C|||||3493|,C|downstream_gene_variant|MODIFIER|Manes.01G268300|Manes.01G268300.v8.1|transcript|Manes.01G268300.2.v8.1|protein_coding||c.*3833A>C|||||3493|	GT:DP:AD:GQ:PL:RNC	1|1	1|0	1|0	0|1	1|1	1|1	1|1	1|1	0|1	0|0	1|1	1|1	1|1	1|0	0|0	0|0	1|0	0|0	0|1	1|0	1|0	1|0	0|1	1|0	1|1	0|1	1|1	0|0	1|0	0|1	0|1	0|1	1|0	0|1	0|0	0|0	0|1	1|0	0|0	0|1	0|1	1|0	1|0	0|1	1|1	1|1	1|1	0|1	1|0	1|0	1|1	1|0	0|0	1|1	1|0	1|0	0|0	1|1	0|1	0|1	1|0	1|0	0|1	0|1	0|0	0|0	1|1	0|1	0|1	0|0	1|1	0|0	0|1	1|0	0|1	1|1	0|0	0|1	1|0	0|0	1|0	0|1	1|1	0|1	1|0	0|0	0|0	0|0	0|1	1|0	0|0	1|0	1|0	0|0	0|0	1|0	0|1	0|0	0|0	0|0	1|0	0|1	1|1	0|0	0|1	0|0	0|0	1|0	1|0	0|0	0|0	0|0	1|0	0|1	0|1	1|1	0|1	1|1	1|1	0|1	0|0	1|0	1|1	1|0	1|0	0|1	0|1	0|1	0|1	0|1	1|0	0|1	0|0	0|1	0|1	0|1	1|0	1|1	1|0	0|0	1|0	1|1	0|1	0|0	0|1	1|1	1|1	0|1	0|0	0|1	1|0	1|0	1|0	0|0	0|0	0|1	0|1	0|1	1|0	1|0	1|1	0|0	1|0	0|1	0|0	0|1	0|0	0|1	1|0	0|0	0|1	0|1	1|0	1|0	1|0	1|0	1|0	1|0	0|0	1|1	1|0	1|0	1|0	0|1	1|0	1|1	0|0	0|0	0|1	1|1	1|0	0|1	0|1	0|1	1|1	1|0	0|0	1|0	0|0	0|1	0|1	0|0	0|1	1|0	0|1	1|1	0|0	0|1	1|0	0|1	0|1	0|1	0|0	0|1	1|1	1|1	1|1	0|0	0|0	0|0	0|0	0|0	1|0	1|1	1|1	0|0	0|1	0|1	0|1	0|0	0|0	1|1	0|0	0|1	0|1	0|0	1|0	0|0	0|0	1|0	1|0	1|1	1|0	0|1	1|1	1|1	0|1	1|1	1|1	0|0	0|1	1|1	0|0	1|1	0|0	1|1	1|1	0|0	0|0	1|0	0|1	1|1	1|1	0|1	1|1	0|1	1|1	0|0	1|1	0|1	0|1	1|0	0|1	1|0	0|0	0|1	0|0	0|1	1|0	1|0	0|0	1|1	0|1	0|1	1|0	1|1	0|0	1|0	0|0	1|0	1|0	0|1	1|0	0|0	1|0	1|1	1|0	1|0	0|1	1|1	1|1	1|1	1|1	0|0	0|0	1|1	1|0	0|0	0|0	0|0	0|0	0|0	0|0	1|0	0|0	1|1	1|0	1|0	0|0	0|1	1|1	0|0	0|0	0|1	1|1	0|0	1|1	1|1	1|0	1|1	0|1	1|0	1|0	1|0	1|1	0|0	0|0	1|1	1|1	1|1	1|1	1|1	1|1	1|1	1|1	1|1	1|1	1|1	1|1	1|1	1|1	1|1	1|1	1|1	1|1	1|1	1|1	0|0	0|0	0|0	0|0	0|1	0|0	1|1	0|0	0|0	1|1	1|1	1|1	0|0	0|0	1|1	0|0	1|0	0|0	0|0	1|1	1|1	1|1	0|0	0|1	0|1	0|1	1|1	1|1	0|1	0|1	0|0	0|1	0|0	0|1	1|0	0|1	1|0	1|1	1|0	1|1	1|1	1|1	1|1	0|0	0|0	1|1	0|1	1|0	1|1	0|0	0|0	0|0	0|0	0|0	0|0	0|0	0|0	0|1	1|1	1|0	0|1	1|1	0|1
1	42230064	NC_035161.2_42230064_G_GA	G	GA	62	.	AF=0.491449;AQ=62;ANN=GA|frameshift_variant|HIGH|Manes.01G268401|Manes.01G268401.v8.1|transcript|Manes.01G268401.1.v8.1|protein_coding|1/4|c.342dupT|p.Leu115fs|342/1628|342/354|114/117||,GA|upstream_gene_variant|MODIFIER|Manes.01G268500|Manes.01G268500.v8.1|transcript|Manes.01G268500.3.v8.1|protein_coding||c.-4439_-4438insA|||||4166|,GA|upstream_gene_variant|MODIFIER|Manes.01G268500|Manes.01G268500.v8.1|transcript|Manes.01G268500.4.v8.1|protein_coding||c.-4548_-4547insA|||||4166|,GA|upstream_gene_variant|MODIFIER|Manes.01G268500|Manes.01G268500.v8.1|transcript|Manes.01G268500.5.v8.1|protein_coding||c.-4511_-4510insA|||||4166|,GA|downstream_gene_variant|MODIFIER|Manes.01G268300|Manes.01G268300.v8.1|transcript|Manes.01G268300.1.v8.1|protein_coding||c.*3842_*3843insA|||||3503|,GA|downstream_gene_variant|MODIFIER|Manes.01G268300|Manes.01G268300.v8.1|transcript|Manes.01G268300.2.v8.1|protein_coding||c.*3842_*3843insA|||||3503|	GT:DP:AD:GQ:PL:RNC	1|1	1|0	1|0	0|1	1|1	1|1	1|1	1|1	0|1	0|0	1|1	1|1	1|1	1|0	0|0	0|0	1|0	0|0	0|1	1|0	1|0	1|0	0|1	1|0	1|1	0|1	1|1	0|0	1|0	0|1	0|1	0|1	1|0	0|1	0|0	0|0	0|1	1|0	0|0	0|1	0|1	1|0	1|0	0|1	1|1	1|1	1|1	0|1	1|0	1|0	1|1	1|0	0|0	1|1	1|0	1|0	0|0	1|1	0|1	0|1	1|0	1|0	0|1	0|1	0|0	0|0	1|1	0|1	0|1	0|0	1|1	0|0	0|1	1|0	0|1	1|1	0|0	0|1	1|0	0|0	1|0	0|1	1|1	0|1	1|0	0|0	0|0	0|0	0|1	1|0	0|0	1|0	1|0	0|0	0|0	1|0	0|1	0|0	0|0	0|0	1|0	0|1	1|1	0|0	0|1	0|0	0|0	1|0	1|0	0|0	0|0	0|0	1|0	0|1	0|1	1|1	0|1	1|1	1|1	0|1	0|0	1|0	1|1	1|0	1|0	0|1	0|1	0|1	0|1	0|1	1|0	0|1	0|0	0|1	0|1	0|1	1|0	1|1	1|0	0|0	1|0	1|1	0|1	0|0	0|1	1|1	1|1	0|1	0|0	0|1	1|0	1|0	1|0	0|0	0|0	0|1	0|1	0|1	1|0	1|0	1|1	0|0	1|0	0|1	0|0	0|1	0|0	0|1	1|0	0|0	0|1	0|1	1|0	1|0	1|0	1|0	1|0	1|0	0|0	1|1	1|0	1|0	1|0	0|1	1|0	1|1	0|0	0|0	0|1	1|1	1|0	0|1	0|1	0|1	1|1	1|0	0|0	1|0	0|0	0|1	0|1	0|0	0|1	1|0	0|1	1|1	0|0	0|1	1|0	0|1	0|1	0|1	0|0	0|1	1|1	1|1	1|1	0|0	0|0	0|0	0|0	0|0	1|0	1|1	1|1	0|0	0|1	0|1	0|1	0|0	0|0	1|1	0|0	0|1	0|1	0|0	1|0	0|0	0|0	1|0	1|0	1|1	1|0	0|1	1|1	1|1	0|1	1|1	1|1	0|0	0|1	1|1	0|0	1|1	0|0	1|1	1|1	0|0	0|0	1|0	0|1	1|1	1|1	0|1	1|1	0|1	1|1	0|0	1|1	0|1	0|1	1|0	0|1	1|0	0|0	0|1	0|0	0|1	1|0	1|0	0|0	1|1	0|1	0|1	1|0	1|1	0|0	1|0	0|0	1|0	1|0	0|1	1|0	0|0	1|0	1|1	1|0	1|0	0|1	1|1	1|1	1|1	1|1	0|0	0|0	1|1	1|0	0|0	0|0	0|0	0|0	0|0	0|0	1|0	0|0	1|1	1|0	1|0	0|0	0|1	1|1	0|0	0|0	0|1	1|1	0|0	1|1	1|1	1|0	1|1	0|1	1|0	1|0	1|0	1|1	0|0	1|1	1|1	1|1	1|1	1|1	1|1	1|1	1|1	1|1	1|1	1|1	1|1	1|1	1|1	1|1	1|1	1|1	1|1	1|1	1|1	1|1	0|0	0|0	0|0	0|0	0|1	1|1	1|1	1|1	0|0	1|1	1|1	1|1	1|1	1|1	1|1	0|0	1|0	1|1	1|1	1|1	1|1	1|1	1|1	0|1	0|1	0|1	1|1	1|1	0|1	0|1	0|0	0|1	0|0	0|1	1|0	0|1	1|0	1|1	1|0	1|1	1|1	1|1	1|1	0|0	0|0	1|1	0|1	1|0	1|1	0|0	1|1	1|1	1|1	1|1	0|0	0|0	0|0	0|1	1|1	1|0	0|1	1|1	0|1
1	42230065	NC_035161.2_42230065_A_AG	A	AG	54	.	AF=0.008048;AQ=54;ANN=AG|frameshift_variant|HIGH|Manes.01G268401|Manes.01G268401.v8.1|transcript|Manes.01G268401.1.v8.1|protein_coding|1/4|c.341_342insC|p.Leu115fs|341/1628|341/354|114/117||,AG|upstream_gene_variant|MODIFIER|Manes.01G268500|Manes.01G268500.v8.1|transcript|Manes.01G268500.3.v8.1|protein_coding||c.-4438_-4437insG|||||4165|,AG|upstream_gene_variant|MODIFIER|Manes.01G268500|Manes.01G268500.v8.1|transcript|Manes.01G268500.4.v8.1|protein_coding||c.-4547_-4546insG|||||4165|,AG|upstream_gene_variant|MODIFIER|Manes.01G268500|Manes.01G268500.v8.1|transcript|Manes.01G268500.5.v8.1|protein_coding||c.-4510_-4509insG|||||4165|,AG|downstream_gene_variant|MODIFIER|Manes.01G268300|Manes.01G268300.v8.1|transcript|Manes.01G268300.1.v8.1|protein_coding||c.*3843_*3844insG|||||3504|,AG|downstream_gene_variant|MODIFIER|Manes.01G268300|Manes.01G268300.v8.1|transcript|Manes.01G268300.2.v8.1|protein_coding||c.*3843_*3844insG|||||3504|	GT:DP:AD:GQ:PL:RNC	0|0	0|0	0|0	0|0	0|0	0|0	0|0	0|0	0|0	0|0	0|0	0|0	0|0	0|0	0|0	0|0	0|0	0|0	0|0	0|0	0|0	0|0	0|0	0|0	0|0	0|0	0|0	0|0	0|0	0|0	0|0	0|0	0|0	0|0	0|0	0|0	0|0	0|0	0|0	0|0	0|0	0|0	0|0	0|0	0|0	0|0	0|0	0|0	0|0	0|0	0|0	0|0	0|0	0|0	0|0	0|0	0|0	0|0	0|0	0|0	0|0	0|0	0|0	0|0	0|0	0|0	0|0	0|0	0|0	0|0	0|0	0|0	0|0	0|0	0|0	0|0	0|0	0|0	0|0	0|0	0|0	0|0	0|0	0|0	0|0	0|0	0|0	0|0	0|0	0|0	0|0	0|0	0|0	0|0	0|0	0|0	0|0	0|0	0|0	0|0	0|0	0|0	0|0	0|0	0|0	0|0	0|0	0|0	0|0	0|0	0|0	0|0	0|0	0|0	0|0	0|0	0|0	0|0	0|0	0|0	0|0	0|0	0|0	0|0	0|0	0|0	0|0	0|0	0|0	0|0	0|0	0|0	0|0	0|0	0|0	0|0	0|0	0|0	0|0	0|0	0|0	0|0	0|0	0|0	0|0	0|0	0|0	0|0	0|0	0|0	0|0	0|0	0|0	0|0	0|0	0|0	0|0	0|0	0|0	0|0	0|0	0|0	0|0	0|0	0|0	0|0	0|0	0|0	0|0	0|0	0|0	0|0	0|0	0|0	0|0	0|0	0|0	0|0	0|0	0|0	0|0	0|0	0|0	0|0	0|0	0|0	0|0	0|0	0|0	0|0	0|0	0|0	0|0	0|0	0|0	0|0	0|0	0|0	0|0	0|0	0|0	0|0	0|0	0|0	0|0	0|0	0|0	0|0	0|0	0|0	0|0	0|0	0|0	0|0	0|0	0|0	0|0	0|0	0|0	0|0	0|0	0|0	0|0	0|0	0|0	0|0	0|0	0|0	0|0	0|0	0|0	0|0	0|0	0|0	0|0	0|0	0|0	0|0	0|0	0|0	0|0	0|0	0|0	0|0	0|0	0|0	0|0	0|0	0|0	0|0	0|0	0|0	0|0	0|0	0|0	0|0	0|0	0|0	0|0	0|0	0|0	0|0	0|0	0|0	0|0	0|0	0|0	0|0	0|0	0|0	0|0	0|0	0|0	0|0	0|0	0|0	0|0	0|0	0|0	0|0	0|0	0|0	0|0	0|0	0|0	0|0	0|0	0|0	0|0	0|0	0|0	0|0	0|0	0|0	0|0	0|0	0|0	0|0	0|0	0|0	0|0	0|0	0|0	0|0	0|0	0|0	0|0	0|0	0|0	0|0	0|0	0|0	0|0	0|0	0|0	0|0	0|0	0|0	0|0	0|0	0|0	0|0	0|0	0|0	0|0	0|0	0|0	0|0	0|0	0|0	0|0	0|0	0|0	0|0	0|0	0|0	0|0	0|0	0|0	0|0	0|0	0|0	0|0	0|0	0|0	0|0	0|0	0|0	0|0	0|0	0|0	0|0	0|0	0|0	0|0	0|0	0|0	0|0	1|1	1|1	1|1	0|0	0|0	0|0	0|0	1|1	0|0	0|0	0|0	0|0	0|0	0|0	0|0	0|0	0|0	0|0	0|0	0|0	0|0	0|0	0|0	0|0	0|0	0|0	0|0	0|0	0|0	0|0	0|0	0|0	0|0	0|0	0|0	0|0	0|0	0|0	0|0	0|0	0|0	0|0	0|0	0|0	0|0	0|0	0|0	0|0	1|1	0|0	0|0	0|0	0|0	1|1	1|1	1|1	0|0	0|0	0|0	0|0	0|0	0|0
1	42230287	NC_035161.2_42230287_G_C	G	C	66	.	AF=0.009054;AQ=66;ANN=C|stop_gained|HIGH|Manes.01G268401|Manes.01G268401.v8.1|transcript|Manes.01G268401.1.v8.1|protein_coding|1/4|c.120C>G|p.Tyr40*|120/1628|120/354|40/117||,C|upstream_gene_variant|MODIFIER|Manes.01G268500|Manes.01G268500.v8.1|transcript|Manes.01G268500.3.v8.1|protein_coding||c.-4216G>C|||||3944|,C|upstream_gene_variant|MODIFIER|Manes.01G268500|Manes.01G268500.v8.1|transcript|Manes.01G268500.4.v8.1|protein_coding||c.-4325G>C|||||3944|,C|upstream_gene_variant|MODIFIER|Manes.01G268500|Manes.01G268500.v8.1|transcript|Manes.01G268500.5.v8.1|protein_coding||c.-4288G>C|||||3944|,C|downstream_gene_variant|MODIFIER|Manes.01G268300|Manes.01G268300.v8.1|transcript|Manes.01G268300.1.v8.1|protein_coding||c.*4065G>C|||||3725|,C|downstream_gene_variant|MODIFIER|Manes.01G268300|Manes.01G268300.v8.1|transcript|Manes.01G268300.2.v8.1|protein_coding||c.*4065G>C|||||3725|	GT:DP:AD:GQ:PL:RNC	0|0	0|0	0|0	0|0	0|0	0|0	0|0	0|0	0|0	0|0	0|0	0|0	0|0	0|0	0|0	0|0	0|0	0|0	0|0	0|0	0|0	0|0	0|0	0|0	0|0	0|0	0|0	0|0	0|0	0|0	0|0	0|0	0|0	0|0	0|0	0|0	0|0	0|0	0|0	0|0	0|0	0|0	0|0	0|0	0|0	0|0	0|0	0|0	0|0	0|0	0|0	0|0	0|0	0|0	0|0	0|0	0|0	0|0	0|0	0|0	0|0	0|0	0|0	0|0	0|0	0|0	0|0	0|0	0|0	0|0	0|0	0|0	0|0	0|0	0|0	0|0	0|0	0|0	0|0	0|0	0|0	0|0	0|0	0|0	0|0	0|0	0|0	0|0	0|0	0|0	0|0	0|0	0|0	0|0	0|0	0|0	0|0	0|0	0|0	0|0	0|0	0|0	0|0	0|0	0|0	0|0	0|0	0|0	0|0	0|0	0|0	0|0	0|0	0|0	0|0	0|0	0|0	0|0	0|0	0|0	0|0	0|0	0|0	0|0	0|0	0|0	0|0	0|0	0|0	0|0	0|0	0|0	0|0	0|0	0|0	0|0	0|0	0|0	0|0	0|0	0|0	0|0	0|0	0|0	0|0	0|0	0|0	0|0	0|0	0|0	0|0	0|0	0|0	0|0	0|0	0|0	0|0	0|0	0|0	0|0	0|0	0|0	0|0	0|0	0|0	0|0	0|0	0|0	0|0	0|0	0|0	0|0	0|0	0|0	0|0	0|0	0|0	0|0	0|0	0|0	0|0	0|0	0|0	0|0	0|0	0|0	0|0	0|0	0|0	0|0	0|0	0|0	0|0	0|0	0|0	0|0	0|0	0|0	0|0	0|0	0|0	0|0	0|0	0|0	0|0	0|0	0|0	0|0	0|0	0|0	0|0	0|0	0|0	0|0	0|0	0|0	0|0	0|0	0|0	0|0	0|0	0|0	0|0	0|0	0|0	0|0	0|0	0|0	0|0	0|0	0|0	0|0	0|0	0|0	0|0	0|0	0|0	0|0	0|0	0|0	0|0	0|0	0|0	0|0	0|0	0|0	0|0	0|0	0|0	0|0	0|0	0|0	0|0	0|0	0|0	0|0	0|0	0|0	0|0	0|0	0|0	0|0	0|0	0|0	0|0	0|0	0|0	0|0	0|0	0|0	0|0	0|0	0|0	0|0	0|0	0|0	0|0	0|0	0|0	0|0	0|0	0|0	0|0	0|0	0|0	0|0	0|0	0|0	0|0	0|0	0|0	0|0	0|0	0|0	0|0	0|0	0|0	0|0	0|0	0|0	0|0	0|0	0|0	0|0	0|0	0|0	0|0	0|0	0|0	0|0	0|0	0|0	0|0	0|0	0|0	0|0	0|0	0|0	0|0	0|0	0|0	0|0	0|0	0|0	0|0	0|0	0|0	0|0	0|0	0|0	0|0	0|0	0|0	0|0	0|0	0|0	0|0	1|1	1|1	0|1	0|0	0|0	0|0	0|0	0|0	0|0	1|0	1|0	1|1	0|0	0|0	1|1	0|1	1|0	0|1	0|0	0|0	0|0	0|0	0|0	0|0	0|0	0|0	0|0	0|0	0|0	0|0	1|1	1|0	0|0	0|0	0|0	0|0	0|0	0|0	0|0	0|0	0|0	0|0	0|0	0|0	0|0	0|0	0|0	0|0	0|0	0|0	0|0	0|0	0|0	0|0	0|0	0|0	0|0	0|0	0|0	0|0	0|0	0|0	0|0	0|0	0|0	0|0	0|0	0|0	0|0	0|0	0|0	0|0	0|0	0|0	0|0	0|0	0|0	0|0	0|0	0|0	0|0	0|0	0|0
1	42230288	NC_035161.2_42230288_T_TA	T	TA	40	.	AF=0.008048;AQ=40;ANN=TA|frameshift_variant|HIGH|Manes.01G268401|Manes.01G268401.v8.1|transcript|Manes.01G268401.1.v8.1|protein_coding|1/4|c.118dupT|p.Tyr40fs|118/1628|118/354|40/117||,TA|upstream_gene_variant|MODIFIER|Manes.01G268500|Manes.01G268500.v8.1|transcript|Manes.01G268500.3.v8.1|protein_coding||c.-4215_-4214insA|||||3942|,TA|upstream_gene_variant|MODIFIER|Manes.01G268500|Manes.01G268500.v8.1|transcript|Manes.01G268500.4.v8.1|protein_coding||c.-4324_-4323insA|||||3942|,TA|upstream_gene_variant|MODIFIER|Manes.01G268500|Manes.01G268500.v8.1|transcript|Manes.01G268500.5.v8.1|protein_coding||c.-4287_-4286insA|||||3942|,TA|downstream_gene_variant|MODIFIER|Manes.01G268300|Manes.01G268300.v8.1|transcript|Manes.01G268300.1.v8.1|protein_coding||c.*4066_*4067insA|||||3727|,TA|downstream_gene_variant|MODIFIER|Manes.01G268300|Manes.01G268300.v8.1|transcript|Manes.01G268300.2.v8.1|protein_coding||c.*4066_*4067insA|||||3727|;LOF=(Manes.01G268401|Manes.01G268401.v8.1|1|1.00)	GT:DP:AD:GQ:PL:RNC	0|0	0|0	0|0	0|0	0|0	0|0	0|0	0|0	0|0	0|0	0|0	0|0	0|0	0|0	0|0	0|0	0|0	0|0	0|0	0|0	0|0	0|0	0|0	0|0	0|0	0|0	0|0	0|0	0|0	0|0	0|0	0|0	0|0	0|0	0|0	0|0	0|0	0|0	0|0	0|0	0|0	0|0	0|0	0|0	0|0	0|0	0|0	0|0	0|0	0|0	0|0	0|0	0|0	0|0	0|0	0|0	0|0	0|0	0|0	0|0	0|0	0|0	0|0	0|0	0|0	0|0	0|0	0|0	0|0	0|0	0|0	0|0	0|0	0|0	0|0	0|0	0|0	0|0	0|0	0|0	0|0	0|0	0|0	0|0	0|0	0|0	0|0	0|0	0|0	0|0	0|0	0|0	0|0	0|0	0|0	0|0	0|0	0|0	0|0	0|0	0|0	0|0	0|0	0|0	0|0	0|0	0|0	0|0	0|0	0|0	0|0	0|0	0|0	0|0	0|0	0|0	0|0	0|0	0|0	0|0	0|0	0|0	0|0	0|0	0|0	0|0	0|0	0|0	0|0	0|0	0|0	0|0	0|0	0|0	0|0	0|0	0|0	0|0	0|0	0|0	0|0	0|0	0|0	0|0	0|0	0|0	0|0	0|0	0|0	0|0	0|0	0|0	0|0	0|0	0|0	0|0	0|0	0|0	0|0	0|0	0|0	0|0	0|0	0|0	0|0	0|0	0|0	0|0	0|0	0|0	0|0	0|0	0|0	0|0	0|0	0|0	0|0	0|0	0|0	0|0	0|0	0|0	0|0	0|0	0|0	0|0	0|0	0|0	0|0	0|0	0|0	0|0	0|0	0|0	0|0	0|0	0|0	0|0	0|0	0|0	0|0	0|0	0|0	0|0	0|0	0|0	0|0	0|0	0|0	0|0	0|0	0|0	0|0	0|0	0|0	0|0	0|0	0|0	0|0	0|0	0|0	0|0	0|0	0|0	0|0	0|0	0|0	0|0	0|0	0|0	0|0	0|0	0|0	0|0	0|0	0|0	0|0	0|0	0|0	0|0	0|0	0|0	0|0	0|0	0|0	0|0	0|0	0|0	0|0	0|0	0|0	0|0	0|0	0|0	0|0	0|0	0|0	0|0	0|0	0|0	0|0	0|0	0|0	0|0	0|0	0|0	0|0	0|0	0|0	0|0	0|0	0|0	0|0	0|0	0|0	0|0	0|0	0|0	0|0	0|0	0|0	0|0	0|0	0|0	0|0	0|0	0|0	0|0	0|0	0|0	0|0	0|0	0|0	0|0	0|0	0|0	0|0	0|0	0|0	0|0	0|0	0|0	0|0	0|0	0|0	0|0	0|0	0|0	0|0	0|0	0|0	0|0	0|0	0|0	0|0	0|0	0|0	0|0	0|0	0|0	0|0	0|0	0|0	0|0	0|0	0|0	0|0	0|0	0|0	0|0	0|0	0|0	0|0	0|0	0|0	0|0	0|0	0|0	0|0	0|0	0|0	0|0	0|0	0|0	0|0	0|0	0|0	0|0	0|0	0|0	0|0	0|0	0|0	0|0	0|0	0|0	0|0	0|0	1|1	1|1	1|1	0|0	0|0	0|0	0|0	1|1	0|0	0|0	0|0	0|0	0|0	0|0	0|0	0|0	0|0	0|0	0|0	0|0	0|0	0|0	0|0	0|0	0|0	0|0	0|0	0|0	0|0	0|0	0|0	0|0	0|0	0|0	0|0	0|0	0|0	0|0	0|0	0|0	0|0	0|0	0|0	0|0	0|0	0|0	0|0	0|0	1|1	0|0	0|0	0|0	0|0	1|1	1|1	1|1	0|0	0|0	0|0	0|0	0|0	0|0
1	42234562	NC_035161.2_42234562_A_G	A	G	62	.	AF=0.008048;AQ=62;ANN=G|splice_acceptor_variant&intron_variant|HIGH|Manes.01G268500|Manes.01G268500.v8.1|transcript|Manes.01G268500.3.v8.1|protein_coding|1/8|c.-11-2A>G||||||,G|splice_acceptor_variant&intron_variant|HIGH|Manes.01G268500|Manes.01G268500.v8.1|transcript|Manes.01G268500.4.v8.1|protein_coding|1/9|c.-120-2A>G||||||,G|5_prime_UTR_variant|MODIFIER|Manes.01G268500|Manes.01G268500.v8.1|transcript|Manes.01G268500.5.v8.1|protein_coding|1/8|c.-13A>G|||||13|,G|upstream_gene_variant|MODIFIER|Manes.01G268401|Manes.01G268401.v8.1|transcript|Manes.01G268401.1.v8.1|protein_coding||c.-4156T>C|||||4156|;LOF=(Manes.01G268500|Manes.01G268500.v8.1|3|0.67)	GT:DP:AD:GQ:PL:RNC	0|0	0|0	0|0	0|0	0|0	0|0	0|0	0|0	0|0	0|0	0|0	0|0	0|0	0|0	0|0	0|0	0|0	0|0	0|0	0|0	0|0	0|0	0|0	0|0	0|0	0|0	0|0	0|0	0|0	0|0	0|0	0|0	0|0	0|0	0|0	0|0	0|0	0|0	0|0	0|0	0|0	0|0	0|0	0|0	0|0	0|0	0|0	0|0	0|0	0|0	0|0	0|0	0|0	0|0	0|0	0|0	0|0	0|0	0|0	0|0	0|0	0|0	0|0	0|0	0|0	0|0	0|0	0|0	0|0	0|0	0|0	0|0	0|0	0|0	0|0	0|0	0|0	0|0	0|0	0|0	0|0	0|0	0|0	0|0	0|0	0|0	0|0	0|0	0|0	0|0	0|0	0|0	0|0	0|0	0|0	0|0	0|0	0|0	0|0	0|0	0|0	0|0	0|0	0|0	0|0	0|0	0|0	0|0	0|0	0|0	0|0	0|0	0|0	0|0	0|0	0|0	0|0	0|0	0|0	0|0	0|0	0|0	0|0	0|0	0|0	0|0	0|0	0|0	0|0	0|0	0|0	0|0	0|0	0|0	0|0	0|0	0|0	0|0	0|0	0|0	0|0	0|0	0|0	0|0	0|0	0|0	0|0	0|0	0|0	0|0	0|0	0|0	0|0	0|0	0|0	0|0	0|0	0|0	0|0	0|0	0|0	0|0	0|0	0|0	0|0	0|0	0|0	0|0	0|0	0|0	0|0	0|0	0|0	0|0	0|0	0|0	0|0	0|0	0|0	0|0	0|0	0|0	0|0	0|0	0|0	0|0	0|0	0|0	0|0	0|0	0|0	0|0	0|0	0|0	0|0	0|0	0|0	0|0	0|0	0|0	0|0	0|0	0|0	0|0	0|0	0|0	0|0	0|0	0|0	0|0	0|0	0|0	0|0	0|0	0|0	0|0	0|0	0|0	0|0	0|0	0|0	0|0	0|0	0|0	0|0	0|0	0|0	0|0	0|0	0|0	0|0	0|0	0|0	0|0	0|0	0|0	0|0	0|0	0|0	0|0	0|0	0|0	0|0	0|0	0|0	0|0	0|0	0|0	0|0	0|0	0|0	0|0	0|0	0|0	0|0	0|0	0|0	0|0	0|0	0|0	0|0	0|0	0|0	0|0	0|0	0|0	0|0	0|0	0|0	0|0	0|0	0|0	0|0	0|0	0|0	0|0	0|0	0|0	0|0	0|0	0|0	0|0	0|0	0|0	0|0	0|0	0|0	0|0	0|0	0|0	0|0	0|0	0|0	0|0	0|0	0|0	0|0	0|0	0|0	0|0	0|0	0|0	0|0	0|0	0|0	0|0	0|0	0|0	0|0	0|0	0|0	0|0	0|0	0|0	0|0	0|0	0|0	0|0	0|0	0|0	0|0	0|0	0|0	0|0	0|0	0|0	0|0	0|0	0|0	0|0	0|0	0|0	0|0	0|0	0|0	0|0	0|0	0|0	0|0	0|0	0|0	0|0	0|0	0|0	0|0	0|0	0|0	0|0	0|0	0|0	0|0	0|0	0|0	0|0	0|0	0|0	0|0	0|0	1|1	1|1	1|1	0|0	0|0	0|0	0|0	1|1	0|0	0|0	0|0	0|0	0|0	0|0	0|0	0|0	0|0	0|0	0|0	0|0	0|0	0|0	0|0	0|0	0|0	0|0	0|0	0|0	0|0	0|0	0|0	0|0	0|0	0|0	0|0	0|0	0|0	0|0	0|0	0|0	0|0	0|0	0|0	0|0	0|0	0|0	0|0	0|0	1|1	0|0	0|0	0|0	0|0	1|1	1|1	1|1	0|0	0|0	0|0	0|0	0|0	0|0
1	42235296	NC_035161.2_42235296_G_T	G	T	67	.	AF=0.005533;AQ=67;ANN=T|splice_donor_variant&intron_variant|HIGH|Manes.01G268500|Manes.01G268500.v8.1|transcript|Manes.01G268500.4.v8.1|protein_coding|5/9|c.139+1G>T||||||,T|upstream_gene_variant|MODIFIER|Manes.01G268401|Manes.01G268401.v8.1|transcript|Manes.01G268401.1.v8.1|protein_coding||c.-4890C>A|||||4890|,T|intron_variant|MODIFIER|Manes.01G268500|Manes.01G268500.v8.1|transcript|Manes.01G268500.3.v8.1|protein_coding|4/8|c.206-87G>T||||||,T|intron_variant|MODIFIER|Manes.01G268500|Manes.01G268500.v8.1|transcript|Manes.01G268500.5.v8.1|protein_coding|3/7|c.206-87G>T||||||;LOF=(Manes.01G268500|Manes.01G268500.v8.1|3|0.33)	GT:DP:AD:GQ:PL:RNC	0|0	0|0	0|0	0|0	0|0	0|0	0|0	1|1	0|0	0|0	0|0	0|0	0|0	0|0	0|0	0|0	0|0	0|0	0|0	0|0	0|0	0|0	0|0	0|0	0|0	0|0	0|0	0|0	0|0	0|0	0|0	0|0	0|0	0|0	0|0	0|0	0|0	0|0	0|0	0|0	0|0	0|0	0|0	0|0	0|0	0|0	0|0	0|0	0|0	0|0	0|0	0|0	0|0	0|0	0|0	0|0	0|0	0|0	0|0	0|0	0|0	0|0	0|0	0|0	0|0	0|0	0|0	0|0	0|0	0|0	0|0	0|0	0|0	0|0	0|0	0|0	0|0	0|0	0|0	0|0	0|0	0|0	1|0	0|0	0|0	0|0	0|0	0|0	0|0	0|0	0|0	0|0	0|0	0|0	0|0	0|0	0|0	0|0	0|0	0|0	0|0	0|0	0|0	0|0	0|0	0|0	0|0	1|0	0|0	0|0	0|0	0|0	0|0	0|0	0|0	0|0	0|0	0|0	0|0	0|0	0|0	0|0	0|0	0|0	0|0	0|0	0|0	0|0	0|0	0|0	0|0	0|0	0|0	0|0	0|0	0|0	0|0	0|0	0|0	0|0	0|0	1|0	0|0	0|0	0|0	0|0	1|0	0|0	0|0	0|0	0|0	0|0	0|0	0|0	0|0	0|0	0|0	0|0	0|0	0|0	0|0	0|0	0|0	0|0	0|0	0|0	0|0	0|0	0|0	0|0	0|0	0|0	0|0	0|0	0|0	0|0	0|0	0|0	0|0	0|0	0|0	0|0	0|0	0|0	0|0	0|0	0|0	0|0	0|0	0|0	0|0	0|0	0|0	0|0	0|0	0|0	0|0	0|0	0|0	0|0	0|0	0|0	0|0	0|0	0|0	0|0	0|0	0|0	0|0	0|0	0|0	0|1	0|0	0|0	0|0	0|0	0|0	0|0	0|0	0|0	0|0	0|0	0|0	0|0	0|0	0|0	0|0	0|0	0|0	0|0	0|0	0|0	0|0	0|0	0|0	0|0	0|0	0|0	0|0	0|0	0|0	0|0	0|0	0|0	0|0	0|0	0|0	0|0	0|0	0|0	0|0	0|0	0|0	0|0	0|0	0|0	0|0	0|0	0|0	0|0	0|0	0|0	0|0	0|0	0|0	0|0	0|0	0|0	0|0	0|0	0|0	0|0	0|0	0|0	0|0	0|0	0|0	0|0	0|0	0|0	0|0	0|0	0|0	0|0	0|0	0|0	0|0	0|0	0|0	0|0	0|0	0|0	0|0	0|0	0|0	0|0	0|0	0|0	0|0	0|0	0|0	0|0	0|0	0|0	0|0	0|0	0|0	0|0	0|0	0|0	0|0	0|0	0|0	0|0	0|0	0|0	0|0	0|0	0|0	0|0	0|0	0|0	0|0	0|0	0|0	0|0	0|0	0|0	0|0	1|0	0|0	0|0	0|0	0|0	0|0	0|0	0|0	0|0	0|0	0|0	0|0	0|0	0|0	0|0	0|0	0|0	0|0	0|0	0|0	0|0	0|0	0|0	0|0	0|0	0|0	0|0	0|0	0|0	0|0	0|0	0|0	0|0	0|0	0|0	0|0	0|0	0|0	0|0	0|0	0|0	0|0	0|0	0|0	0|0	0|0	0|0	0|0	0|0	0|0	0|0	0|0	0|0	0|0	0|0	0|0	0|0	0|0	0|0	0|0	0|0	0|0	0|0	0|0	0|0	0|0	0|0	0|0	0|0	0|0	0|0	0|0	0|0	0|0	0|0	0|0	0|1	0|0	0|0	0|0	0|0	0|0	0|0	0|0	0|0	0|0	0|0	0|0	0|0	0|0	0|0
1	42235495	NC_035161.2_42235495_T_TA	T	TA	62	.	AF=0.00503;AQ=62;ANN=TA|frameshift_variant&splice_region_variant|HIGH|Manes.01G268500|Manes.01G268500.v8.1|transcript|Manes.01G268500.3.v8.1|protein_coding|5/9|c.319dupA|p.Met107fs|592/2373|320/717|107/238||INFO_REALIGN_3_PRIME,TA|frameshift_variant&splice_region_variant|HIGH|Manes.01G268500|Manes.01G268500.v8.1|transcript|Manes.01G268500.4.v8.1|protein_coding|6/10|c.253dupA|p.Met85fs|635/2416|254/651|85/216||INFO_REALIGN_3_PRIME,TA|frameshift_variant&splice_region_variant|HIGH|Manes.01G268500|Manes.01G268500.v8.1|transcript|Manes.01G268500.5.v8.1|protein_coding|4/8|c.319dupA|p.Met107fs|664/2445|320/717|107/238||INFO_REALIGN_3_PRIME;LOF=(Manes.01G268500|Manes.01G268500.v8.1|3|1.00)	GT:DP:AD:GQ:PL:RNC	0|0	0|0	0|0	0|0	0|0	0|0	0|0	0|0	0|0	0|0	0|0	0|0	0|0	0|0	0|0	0|0	0|0	0|0	0|0	0|0	0|0	0|0	0|0	0|0	0|0	0|0	0|0	0|0	0|0	0|0	0|0	0|0	0|0	0|0	0|0	0|0	0|0	0|0	0|0	0|0	0|0	0|0	0|0	0|0	0|0	0|0	0|0	0|0	0|0	0|0	0|0	0|0	0|0	0|0	0|0	0|0	0|0	0|0	0|0	0|0	0|0	0|0	0|0	0|0	0|0	0|0	0|0	0|0	0|0	0|0	0|0	0|0	0|0	0|0	0|0	0|0	0|0	0|0	0|0	0|0	0|0	0|0	0|0	0|0	0|0	0|0	0|0	0|0	0|0	0|0	0|0	0|0	0|0	0|0	0|0	0|0	0|0	0|0	0|0	0|0	0|0	0|0	0|0	0|0	0|0	0|0	0|0	0|0	0|0	0|0	0|0	0|0	0|0	0|0	0|0	0|0	0|0	0|0	0|0	0|0	0|0	0|0	0|0	0|0	0|0	0|0	0|0	0|0	0|0	0|0	0|0	0|0	0|0	0|0	0|0	0|0	0|0	0|0	0|0	0|0	0|0	0|0	0|0	0|0	0|0	0|0	0|0	0|0	0|0	0|0	0|0	0|0	0|0	0|0	0|0	0|0	0|0	0|0	0|0	0|0	0|0	0|0	0|0	0|0	0|0	0|0	0|0	0|0	0|0	0|0	0|0	0|0	0|0	0|0	0|0	0|0	0|0	0|0	0|0	0|0	0|0	0|0	0|0	0|0	0|0	0|0	0|0	0|0	0|0	0|0	0|0	0|0	0|0	0|0	0|0	0|0	0|0	0|0	0|0	0|0	0|0	0|0	0|0	0|0	0|0	0|0	0|0	0|0	0|0	0|0	0|0	0|0	0|0	0|0	0|0	0|0	0|0	0|0	0|0	0|0	0|0	0|0	0|0	0|0	0|0	0|0	0|0	0|0	0|0	0|0	0|0	0|0	0|0	0|0	0|0	0|0	0|0	0|0	0|0	0|0	0|0	0|0	0|0	0|0	0|0	0|0	0|0	0|0	0|0	0|0	0|0	0|0	0|0	0|0	0|0	0|0	0|0	0|0	0|0	0|0	0|0	0|0	0|0	0|0	0|0	0|0	0|0	0|0	0|0	0|0	0|0	0|0	0|0	0|0	0|0	0|0	0|0	0|0	0|0	0|0	0|0	0|0	0|0	0|0	0|0	0|0	0|0	0|0	0|0	0|0	0|0	0|0	0|0	0|0	0|0	0|0	0|0	0|0	0|0	0|0	0|0	0|0	0|0	0|0	0|0	0|0	0|0	0|0	0|0	0|0	0|0	0|0	0|0	0|0	0|0	0|0	0|0	0|0	0|0	0|0	0|0	0|0	0|0	0|0	0|0	0|0	0|0	0|0	0|0	0|0	0|0	0|0	0|0	0|0	0|0	0|0	0|0	0|0	0|0	0|0	0|0	0|0	0|0	0|0	0|0	0|0	0|0	0|0	0|0	0|0	0|0	0|0	0|0	0|0	0|0	0|0	0|0	0|0	1|1	1|1	1|1	0|0	0|0	0|0	0|0	1|1	0|0	0|0	0|0	0|0	0|0	0|0	0|0	0|0	0|0	0|0	0|0	0|0	0|0	0|0	0|0	0|0	0|0	0|0	0|0	0|0	0|0	0|0	0|0	0|0	0|0	0|0	0|0	0|0	0|0	0|0	0|0	0|0	0|0	0|0	0|0	0|0	0|0	0|0	0|0	0|0	0|0	0|0	0|0	0|0	0|0	0|0	0|0	1|1	0|0	0|0	0|0	0|0	0|0	0|0
1	42235752	NC_035161.2_42235752_T_C	T	C	67	.	AF=0.1333;AQ=67;ANN=C|splice_donor_variant&intron_variant|HIGH|Manes.01G268500|Manes.01G268500.v8.1|transcript|Manes.01G268500.3.v8.1|protein_coding|6/8|c.483+2T>C||||||,C|splice_donor_variant&intron_variant|HIGH|Manes.01G268500|Manes.01G268500.v8.1|transcript|Manes.01G268500.4.v8.1|protein_coding|7/9|c.417+2T>C||||||,C|splice_donor_variant&intron_variant|HIGH|Manes.01G268500|Manes.01G268500.v8.1|transcript|Manes.01G268500.5.v8.1|protein_coding|5/7|c.483+2T>C||||||;LOF=(Manes.01G268500|Manes.01G268500.v8.1|3|1.00)	GT:DP:AD:GQ:PL:RNC	0|0	0|0	0|0	1|0	0|0	0|0	0|0	0|0	1|0	0|0	0|0	0|0	0|0	0|1	0|1	1|0	0|0	0|1	0|0	0|0	0|0	0|1	1|0	0|1	0|0	1|0	0|0	1|1	0|1	0|0	0|0	0|0	0|0	0|0	0|1	0|0	0|0	0|0	0|1	1|0	0|0	0|0	0|0	1|0	0|0	0|0	0|0	1|0	0|1	0|1	0|0	0|0	0|0	0|0	0|1	0|0	0|0	0|0	0|0	0|0	0|0	0|0	0|0	1|0	0|0	0|0	0|0	0|0	1|0	1|1	0|0	0|0	0|0	0|1	1|0	0|0	0|0	1|0	0|1	1|0	0|0	1|0	0|0	0|0	0|0	1|1	1|0	1|0	0|0	0|0	0|0	0|0	0|0	0|1	1|0	0|0	0|0	0|0	1|0	1|1	0|0	0|0	0|0	0|0	1|0	0|0	0|0	0|1	0|0	0|0	1|0	0|0	0|0	1|0	1|0	0|0	0|0	0|0	0|0	1|0	0|0	0|1	0|0	0|1	0|0	0|0	1|0	1|0	1|0	1|0	0|0	0|0	0|0	1|0	0|0	1|0	0|0	0|0	0|1	0|1	0|0	0|0	1|0	1|0	1|0	0|0	0|0	1|0	1|0	0|0	0|0	0|1	0|0	1|0	1|0	1|0	0|0	0|0	0|1	0|1	0|0	0|1	0|1	0|0	1|0	0|0	1|1	0|0	0|1	0|0	1|0	0|0	0|1	0|1	0|1	0|0	0|1	0|0	1|0	0|0	0|1	0|0	0|0	0|0	0|0	0|0	1|0	1|0	0|0	0|0	0|0	1|0	0|0	0|0	0|0	0|0	0|0	0|0	0|0	1|0	1|0	0|0	0|0	0|1	0|0	0|0	0|0	0|0	0|0	0|0	0|0	1|0	1|0	1|0	0|0	0|0	0|0	0|0	1|0	0|1	0|1	0|1	0|0	0|0	0|0	1|1	1|0	1|0	0|0	0|0	0|0	0|0	0|0	1|0	1|0	0|0	0|0	0|0	0|0	0|0	0|0	0|0	0|0	0|0	0|0	0|0	0|0	0|0	0|0	1|0	1|0	0|0	0|0	0|0	0|0	0|0	0|0	0|0	0|0	0|0	0|0	0|0	0|0	1|0	0|0	0|0	0|0	1|1	0|0	0|0	1|0	0|1	1|0	0|1	1|1	1|0	1|0	0|0	0|0	0|1	0|0	0|0	1|0	0|0	0|0	0|0	0|0	0|1	1|0	0|1	0|1	1|0	0|1	0|0	0|0	0|0	0|1	0|1	1|0	0|0	0|0	0|0	0|0	0|1	0|1	0|0	0|1	0|0	0|1	0|0	0|0	0|0	1|0	0|1	0|0	0|0	0|0	0|1	0|0	0|0	0|0	1|0	0|0	0|0	0|0	0|1	0|0	0|0	0|0	0|0	1|0	0|0	0|1	0|0	0|0	0|0	0|0	0|0	0|0	0|0	0|0	0|0	0|0	0|0	0|0	0|0	0|0	0|0	0|0	0|0	0|0	0|0	0|0	0|0	0|0	0|0	0|0	0|1	0|0	0|0	0|0	1|0	0|0	0|0	0|1	0|0	0|0	0|0	0|0	1|0	1|0	0|0	1|1	0|0	1|0	1|0	0|0	0|0	0|0	0|1	1|0	0|0	0|0	0|0	0|0	0|0	1|0	0|0	1|0	0|1	1|0	0|1	1|0	0|1	0|0	0|1	0|0	0|0	0|0	0|0	0|1	0|1	0|0	1|0	0|1	0|0	0|0	0|0	0|0	0|0	0|0	0|0	0|0	0|0	0|0	0|0	0|0	0|0	0|0	0|0
1	42247821	NC_035161.2_42247821_A_G	A	G	65	.	AF=0.063883;AQ=65;ANN=G|stop_lost|HIGH|Manes.01G268900|Manes.01G268900.v8.1|transcript|Manes.01G268900.1.v8.1|protein_coding|6/6|c.385T>C|p.Ter129Glnext*?|528/1404|385/387|129/128||,G|stop_lost|HIGH|Manes.01G268900|Manes.01G268900.v8.1|transcript|Manes.01G268900.2.v8.1|protein_coding|6/6|c.385T>C|p.Ter129Glnext*?|520/1396|385/387|129/128||,G|upstream_gene_variant|MODIFIER|Manes.01G268801|Manes.01G268801.v8.1|transcript|Manes.01G268801.1.v8.1|protein_coding||c.-2152T>C|||||2152|WARNING_TRANSCRIPT_NO_START_CODON,G|downstream_gene_variant|MODIFIER|Manes.01G268700|Manes.01G268700.v8.1|transcript|Manes.01G268700.1.v8.1|protein_coding||c.*5210A>G|||||4733|,G|downstream_gene_variant|MODIFIER|Manes.01G269000|Manes.01G269000.v8.1|transcript|Manes.01G269000.1.v8.1|protein_coding||c.*4191T>C|||||3222|	GT:DP:AD:GQ:PL:RNC	0|0	0|0	0|0	0|0	0|0	0|0	0|0	0|0	0|0	0|1	0|0	0|0	0|0	0|0	0|0	0|0	0|0	0|0	0|0	0|0	0|0	0|0	0|0	0|0	0|0	0|0	0|0	0|0	0|0	0|0	0|0	0|0	0|0	0|0	0|0	0|0	0|0	0|0	0|0	0|0	0|0	0|0	0|0	0|0	0|0	0|0	0|0	0|0	0|0	0|0	0|0	0|0	1|1	0|0	0|0	0|0	0|0	0|0	0|0	0|0	0|0	0|0	0|0	0|0	0|0	0|0	0|0	0|0	0|0	0|0	0|0	0|0	0|0	0|0	0|0	0|0	0|1	0|0	0|0	0|0	0|0	0|0	0|0	0|0	0|0	0|0	0|0	0|0	1|0	0|0	0|0	0|0	0|0	0|0	0|0	0|0	0|0	0|0	0|0	0|0	0|0	1|0	0|0	0|1	0|0	1|0	0|0	0|0	0|1	0|0	0|0	0|0	0|0	0|0	0|0	0|0	0|0	0|0	0|0	0|0	0|0	0|0	0|0	0|0	0|0	1|0	0|0	0|0	0|0	0|0	0|0	1|0	0|0	0|0	0|0	0|0	0|1	0|0	0|0	0|0	0|0	0|0	0|0	0|0	0|0	0|0	0|0	0|0	0|0	0|0	0|0	0|0	0|0	0|0	0|0	0|0	1|0	0|0	0|0	0|0	0|0	1|0	0|0	0|0	0|0	0|0	0|0	0|0	0|0	0|0	0|0	0|0	0|0	0|0	0|0	0|0	0|0	0|0	0|0	0|0	0|0	0|0	0|0	0|0	0|0	0|0	0|0	0|1	0|0	0|0	0|0	0|0	0|0	0|0	0|0	0|1	0|0	0|0	0|0	0|0	0|0	0|0	0|0	0|0	0|0	0|0	0|0	0|0	0|0	0|0	0|0	0|0	0|0	0|0	0|0	0|0	0|0	0|0	0|0	0|0	0|0	0|0	0|0	0|0	0|0	0|0	0|0	0|0	0|0	0|0	0|0	0|0	0|1	0|0	0|0	0|0	0|0	0|0	0|0	0|0	0|0	0|0	0|0	1|0	0|0	0|0	0|0	0|0	0|0	0|0	0|0	0|0	0|0	0|0	0|0	0|0	0|0	0|0	0|0	0|0	0|0	0|0	0|0	0|0	0|0	0|0	0|0	0|0	0|0	0|0	0|0	0|0	0|0	0|0	0|0	0|0	0|0	0|0	0|0	0|0	1|0	0|0	0|0	0|0	0|0	0|0	1|0	0|0	0|0	0|0	0|0	0|0	0|0	0|0	0|0	0|0	0|0	0|0	0|0	0|0	0|0	0|0	0|0	0|0	0|0	0|0	0|0	0|0	0|0	0|1	0|0	0|0	0|0	0|0	0|0	0|0	0|0	0|0	0|0	0|0	0|0	0|0	0|0	0|0	0|0	0|0	0|0	0|0	0|0	0|0	0|0	0|0	0|0	0|0	0|0	0|0	0|0	0|0	0|0	0|0	0|0	0|0	0|0	0|0	0|0	0|0	0|0	0|0	0|0	0|0	0|0	0|0	0|0	0|0	0|0	0|0	0|0	0|0	0|0	0|0	0|0	0|0	0|0	0|0	0|0	0|0	0|0	0|0	0|0	0|0	0|0	0|0	0|0	0|1	0|0	0|0	0|0	0|0	0|0	0|0	0|0	0|0	0|0	0|0	0|0	0|0	0|0	1|0	0|0	0|0	0|0	0|0	0|0	0|0	0|0	0|0	0|0	0|0	0|0	0|0	0|0	0|0	0|0	0|0	0|0	0|0	0|0	0|0	0|0	0|0	0|0	0|0	0|0	0|0	0|0	0|0	0|0	0|0	0|0	0|0
1	42291989	NC_035161.2_42291989_C_CA	C	CA	48	.	AF=0.022636;AQ=48;ANN=CA|frameshift_variant|HIGH|Manes.01G269250|Manes.01G269250.v8.1|transcript|Manes.01G269250.2.v8.1|protein_coding|1/3|c.28dupT|p.Trp10fs|28/540|28/540|10/179||,CA|downstream_gene_variant|MODIFIER|Manes.01G269200|Manes.01G269200.v8.1|transcript|Manes.01G269200.3.v8.1|protein_coding||c.*3287_*3288insA|||||3288|,CA|downstream_gene_variant|MODIFIER|Manes.01G269300|Manes.01G269300.v8.1|transcript|Manes.01G269300.1.v8.1|protein_coding||c.*5754dupT|||||4338|;LOF=(Manes.01G269250|Manes.01G269250.v8.1|1|1.00)	GT:DP:AD:GQ:PL:RNC	0|0	0|0	0|1	0|0	0|0	0|0	0|0	0|0	0|0	0|0	0|0	0|0	0|0	0|0	0|0	0|0	0|0	0|0	0|0	0|0	0|0	0|0	0|0	0|0	0|0	0|0	0|0	0|0	0|0	0|0	0|0	0|0	0|0	0|0	0|0	0|0	0|0	0|0	0|0	0|0	0|0	0|0	0|0	0|0	0|0	0|0	0|0	0|0	0|0	0|0	0|0	0|0	0|0	0|0	0|0	0|0	0|0	0|0	0|0	0|0	0|0	0|1	0|0	0|0	0|0	0|0	0|0	0|0	0|0	0|0	0|0	0|0	0|0	0|0	0|0	0|0	0|0	0|0	0|0	0|0	0|0	0|0	0|0	0|0	0|0	0|0	0|0	0|0	0|0	0|0	0|0	0|0	0|0	0|0	0|0	0|0	0|0	0|0	0|0	0|0	0|0	0|0	0|0	0|0	0|0	0|0	0|0	0|0	0|0	0|0	0|0	0|0	0|1	0|0	0|0	0|0	0|0	0|0	0|0	0|0	0|0	0|0	0|0	0|0	0|0	0|0	0|0	0|0	0|0	0|0	0|0	0|0	0|0	0|0	0|0	0|0	0|0	0|0	0|0	0|0	0|0	0|0	0|0	0|0	0|0	0|0	0|0	0|0	0|1	0|0	0|0	0|0	0|0	0|0	0|0	0|0	0|0	0|0	0|0	0|0	0|0	0|0	0|0	0|0	0|0	0|0	0|0	0|0	0|0	0|0	0|0	0|0	0|0	0|0	0|0	0|0	0|0	0|0	0|0	0|0	0|0	0|0	0|0	0|0	0|0	0|0	0|0	0|0	0|0	0|0	0|0	0|0	1|0	0|0	0|0	0|0	1|0	0|0	0|1	0|0	0|0	0|0	0|0	0|0	0|0	0|0	0|0	0|0	0|0	0|0	0|0	0|0	0|0	0|0	0|0	0|0	0|0	0|0	0|0	1|0	0|0	0|0	0|0	0|0	0|0	0|0	0|0	0|0	0|0	0|0	0|0	0|0	0|0	0|0	0|0	0|0	0|0	0|0	0|0	1|0	0|0	0|0	0|1	0|0	0|0	0|0	1|0	0|0	0|0	0|0	0|0	0|0	0|0	0|0	0|0	0|0	0|0	0|0	0|0	0|0	0|0	0|0	0|0	0|0	0|0	0|0	0|0	0|0	0|0	0|0	0|0	0|0	0|0	0|0	0|0	0|0	0|0	0|0	0|0	0|0	0|0	0|0	0|0	0|0	0|0	0|0	0|0	0|0	0|0	0|0	0|0	0|0	0|0	0|1	0|0	0|0	0|0	0|0	0|0	0|0	0|0	0|0	0|0	0|0	0|0	0|0	0|0	0|1	0|0	0|0	0|0	0|0	0|0	0|0	0|0	0|0	0|0	0|0	0|0	0|0	0|0	0|0	0|0	0|0	0|0	0|0	0|0	0|0	0|0	0|0	0|0	0|0	0|0	0|0	0|0	0|0	0|0	0|0	0|0	0|0	0|0	0|0	0|0	0|0	0|0	0|0	0|0	0|0	0|0	0|0	0|0	0|0	0|0	0|0	0|0	0|0	0|0	0|0	0|0	0|0	0|0	0|0	0|0	0|0	0|0	0|0	0|0	0|0	0|0	0|0	0|0	0|0	0|0	0|0	0|0	0|0	0|0	0|0	0|0	0|0	0|0	0|0	0|0	0|0	0|0	0|0	0|0	0|0	0|0	0|0	0|0	0|0	0|0	0|0	0|0	0|0	0|0	0|0	0|0	0|0	0|0	0|0	0|0	0|0	0|0	0|0	0|0	0|0	0|0	0|0	0|0	0|0	0|0	0|0	0|0	0|0	0|0	0|0	0|0	0|0
1	42298721	NC_035161.2_42298721_C_CTT	C	CTT	49	.	AF=0.046278;AQ=49;ANN=CTT|frameshift_variant|HIGH|Manes.01G269300|Manes.01G269300.v8.1|transcript|Manes.01G269300.1.v8.1|protein_coding|1/1|c.147_148insAA|p.Glu50fs|551/2945|147/1125|49/374||;LOF=(Manes.01G269300|Manes.01G269300.v8.1|1|1.00)	GT:DP:AD:GQ:PL:RNC	0|0	0|0	0|0	0|0	0|0	0|0	0|0	0|0	0|0	0|0	0|0	0|0	0|0	0|0	0|0	0|0	0|0	0|0	0|0	0|0	0|0	0|0	0|0	0|0	0|0	0|0	0|0	0|0	0|0	0|0	0|0	0|0	0|0	0|0	0|0	0|0	0|0	0|0	0|0	0|0	0|0	0|0	0|0	0|0	0|0	0|0	0|0	0|0	0|0	0|0	0|0	0|0	0|0	0|0	0|0	0|0	0|0	0|0	0|0	0|0	0|0	0|0	0|0	0|0	0|0	0|0	0|0	0|0	0|0	0|0	0|0	0|0	0|0	0|0	0|0	0|0	0|0	0|0	0|0	0|0	0|0	0|0	0|0	0|0	0|0	0|0	0|0	0|0	0|0	0|0	0|0	0|0	0|0	0|0	0|0	0|0	0|0	0|0	0|0	0|0	0|0	0|0	0|0	0|0	0|0	0|0	0|0	0|0	0|0	0|0	0|0	0|0	0|0	0|0	0|0	0|0	0|0	0|0	0|0	0|0	0|0	0|0	0|0	0|0	0|0	0|0	0|0	0|0	0|0	0|0	0|0	0|0	0|0	0|0	0|0	0|0	0|0	0|0	0|0	0|0	0|0	0|0	0|0	0|0	0|0	0|0	0|0	0|0	0|0	0|0	0|0	0|0	0|0	0|0	0|0	0|0	0|0	0|0	0|0	0|0	0|0	0|0	0|0	0|0	0|0	0|0	0|0	0|0	0|0	0|0	0|0	0|0	0|0	0|0	0|0	0|0	0|0	0|0	0|0	0|0	0|0	0|0	0|0	0|0	0|0	0|0	0|0	0|0	0|0	0|0	0|0	0|0	0|0	0|0	0|0	0|0	0|0	0|0	0|0	0|0	0|0	0|0	0|0	0|0	0|0	0|0	0|0	0|0	0|0	0|0	0|0	0|0	0|0	0|0	0|0	0|0	0|0	0|0	0|0	0|0	0|0	0|0	0|0	0|0	0|0	0|0	0|0	0|0	0|0	0|0	0|0	0|0	0|0	0|0	0|0	0|0	0|0	0|0	0|0	0|0	0|0	0|0	0|0	0|0	0|0	0|0	0|0	0|0	0|0	0|0	0|0	0|0	0|0	0|0	0|0	0|0	0|0	0|0	0|0	0|0	0|0	0|0	0|0	0|0	0|0	0|0	0|0	0|0	0|0	0|0	0|0	0|0	0|0	0|0	0|0	0|0	0|0	0|0	0|0	0|0	0|0	0|0	0|0	0|0	0|0	0|0	0|0	0|0	0|0	0|0	0|0	0|0	0|0	0|0	0|0	0|0	0|0	0|0	0|0	0|0	0|0	0|0	0|0	0|0	0|0	0|0	0|0	0|0	0|0	0|0	0|0	0|0	0|0	0|0	0|0	0|0	0|0	0|0	0|0	0|0	0|0	0|0	0|0	0|0	0|0	0|0	0|0	0|0	0|0	0|0	0|0	0|0	0|0	0|0	0|0	0|0	1|1	0|0	0|0	0|0	0|0	0|0	0|0	0|0	0|0	0|0	0|0	0|0	0|0	0|0	0|0	0|0	0|0	0|0	0|0	0|0	0|0	0|0	1|1	1|1	1|1	0|0	1|1	0|0	1|1	1|1	0|0	0|0	0|0	1|1	1|1	0|0	0|0	0|0	1|1	1|1	0|0	0|0	0|0	1|1	0|0	0|0	0|0	0|0	0|0	0|0	0|0	0|0	0|0	0|0	0|0	0|0	0|0	0|0	0|0	0|0	0|0	0|0	0|0	0|0	0|0	0|0	0|0	0|0	0|0	0|0	1|1	1|1	1|1	1|1	1|1	1|1	1|1	1|1	0|0	0|0	0|0	0|0	0|0	0|0
1	42309777	NC_035161.2_42309777_G_GA	G	GA	64	.	AF=0.014588;AQ=64;ANN=GA|frameshift_variant|HIGH|Manes.01G269500|Manes.01G269500.v8.1|transcript|Manes.01G269500.1.v8.1|protein_coding|3/3|c.797dupT|p.Ter267fs|797/801|797/801|266/266||,GA|upstream_gene_variant|MODIFIER|Manes.01G269400|Manes.01G269400.v8.1|transcript|Manes.01G269400.1.v8.1|protein_coding||c.-2719dupT|||||2354|,GA|downstream_gene_variant|MODIFIER|Manes.01G269600|Manes.01G269600.v8.1|transcript|Manes.01G269600.1.v8.1|protein_coding||c.*4872dupT|||||4287|	GT:DP:AD:GQ:PL:RNC	0|0	0|0	0|0	0|0	0|0	0|0	0|0	0|0	0|0	0|0	0|0	0|0	0|0	0|0	0|0	0|0	0|0	0|0	0|0	0|0	0|0	0|0	0|0	0|0	0|0	0|0	0|0	0|0	0|0	0|0	0|0	0|0	0|0	0|0	0|0	0|0	0|0	0|0	0|0	0|0	0|0	0|0	0|0	0|0	0|0	0|0	0|0	0|0	0|0	0|0	0|0	0|0	0|0	0|0	0|0	0|0	0|0	0|0	0|0	0|0	0|0	0|0	0|0	0|0	0|0	0|0	0|0	0|0	0|0	0|0	0|0	0|0	0|0	0|0	0|0	0|0	0|0	0|0	0|0	0|0	0|0	0|0	0|0	0|0	0|0	0|0	0|0	0|0	0|0	0|0	0|0	0|0	0|0	0|0	0|0	0|0	0|0	0|0	0|0	0|0	0|0	0|0	0|0	0|0	0|0	0|0	0|0	0|0	0|0	0|0	0|0	0|0	0|0	0|0	0|0	0|0	0|0	0|0	0|0	0|0	0|0	0|0	0|0	0|0	0|0	0|0	0|0	0|0	0|0	0|0	0|0	0|0	0|0	0|0	0|0	0|0	0|0	0|0	0|0	0|0	0|0	0|0	0|0	0|0	0|0	0|0	0|0	0|0	0|0	0|0	0|0	0|0	0|0	0|0	0|0	0|0	0|0	0|0	0|0	0|0	0|0	0|0	0|0	0|0	0|0	0|0	0|0	0|0	0|0	0|0	0|0	0|0	0|0	0|0	0|0	0|0	0|0	0|0	0|0	0|0	0|0	0|0	0|0	0|0	0|0	0|0	0|0	0|0	0|0	0|0	0|0	0|0	0|0	0|0	0|0	0|0	0|0	0|0	0|0	0|0	0|0	0|0	0|0	0|0	0|0	0|0	0|0	0|0	0|0	0|0	0|0	0|0	0|0	0|0	0|0	0|0	0|0	0|0	0|1	0|0	0|0	0|0	0|0	0|0	0|0	0|0	0|0	0|0	0|0	0|0	0|0	0|0	0|0	0|0	0|0	0|0	0|0	0|0	0|0	0|0	0|0	0|0	0|0	0|0	0|0	0|0	0|0	0|0	0|0	0|0	0|0	0|0	0|0	0|0	0|0	0|0	0|0	0|0	0|0	0|0	0|0	0|0	0|0	0|0	0|0	0|0	0|0	0|0	0|0	0|0	0|0	0|0	0|0	0|0	0|0	0|0	0|0	0|0	0|0	0|0	0|0	0|0	0|0	0|0	0|0	0|0	0|0	0|0	0|0	0|0	0|0	0|0	0|0	0|0	0|0	0|0	0|0	0|0	0|0	0|0	0|0	0|0	0|0	0|0	0|0	0|0	0|0	0|0	0|0	0|0	0|0	0|0	0|0	0|0	0|0	0|0	0|0	0|0	0|0	0|0	0|0	0|0	0|0	0|0	0|0	0|0	0|0	0|0	0|0	0|0	0|0	0|0	0|0	0|0	0|0	0|0	0|0	0|0	0|0	0|0	1|1	1|1	1|1	1|1	1|1	0|0	0|1	0|0	0|0	1|0	0|1	0|0	0|0	0|1	1|0	0|0	0|1	0|0	0|0	0|0	0|0	0|0	0|0	0|1	0|0	0|0	0|1	0|0	0|0	0|0	0|0	0|0	0|0	0|0	0|0	0|0	1|1	1|1	1|1	0|0	0|0	0|0	0|0	0|0	0|0	0|0	0|0	0|0	0|0	0|0	0|0	0|0	0|0	0|0	0|0	0|0	0|0	0|0	0|0	0|0	0|0	0|0	0|0	0|0	0|0	0|0	0|0	0|0	0|0	0|0	0|0	0|0	0|0	0|0	0|0	0|0	0|0	0|0	0|0	0|0
1	42370549	NC_035161.2_42370549_T_A	T	A	61	.	AF=0.008048;AQ=61;ANN=A|splice_acceptor_variant&intron_variant|HIGH|Manes.01G270100|Manes.01G270100.v8.1|transcript|Manes.01G270100.2.v8.1|protein_coding|14/50|c.2551-2A>T||||||,A|splice_acceptor_variant&intron_variant|HIGH|Manes.01G270100|Manes.01G270100.v8.1|transcript|Manes.01G270100.4.v8.1|protein_coding|14/50|c.2551-2A>T||||||,A|missense_variant|MODERATE|Manes.01G270100|Manes.01G270100.v8.1|transcript|Manes.01G270100.1.v8.1|protein_coding|15/51|c.2582A>T|p.Gln861Leu|2762/7640|2582/7272|861/2423||,A|missense_variant|MODERATE|Manes.01G270100|Manes.01G270100.v8.1|transcript|Manes.01G270100.3.v8.1|protein_coding|15/51|c.2582A>T|p.Gln861Leu|2762/7616|2582/7248|861/2415||;LOF=(Manes.01G270100|Manes.01G270100.v8.1|4|0.50)	GT:DP:AD:GQ:PL:RNC	0|0	0|0	0|0	0|0	0|0	0|0	0|0	0|0	0|0	0|0	0|0	0|0	0|0	0|0	0|0	0|0	0|0	0|0	0|0	0|0	0|0	0|0	0|0	0|0	0|0	0|0	0|0	0|0	0|0	0|0	0|0	0|0	0|0	0|0	0|0	0|0	0|0	0|0	0|0	0|0	0|0	0|0	0|0	0|0	0|0	0|0	0|0	0|0	0|0	0|0	0|0	0|0	0|0	0|0	0|0	0|0	0|0	0|0	0|0	0|0	0|0	0|0	0|0	0|0	0|0	0|0	0|0	0|0	0|0	0|0	0|0	0|0	0|0	0|0	0|0	0|0	0|0	0|0	0|0	0|0	0|0	0|0	0|0	0|0	0|0	0|0	0|0	0|0	0|0	0|0	0|0	0|0	0|0	0|0	0|0	0|0	0|0	0|0	0|0	0|0	0|0	0|0	0|0	0|0	0|0	0|0	0|0	0|0	0|0	0|0	0|0	0|0	0|0	0|0	0|0	0|0	0|0	0|0	0|0	0|0	0|0	0|0	0|0	0|0	0|0	0|0	0|0	0|0	0|0	0|0	0|0	0|0	0|0	0|0	0|0	0|0	0|0	0|0	0|0	0|0	0|0	0|0	0|0	0|0	0|0	0|0	0|0	0|0	0|0	0|0	0|0	0|0	0|0	0|0	0|0	0|0	0|0	0|0	0|0	0|0	0|0	0|0	0|0	0|0	0|0	0|0	0|0	0|0	0|0	0|0	0|0	0|0	0|0	0|0	0|0	0|0	0|0	0|0	0|0	0|0	0|0	0|0	0|0	0|0	0|0	0|0	0|0	0|0	0|0	0|0	0|0	0|0	0|0	0|0	0|0	0|0	0|0	0|0	0|0	0|0	0|0	0|0	0|0	0|0	0|0	0|0	0|0	0|0	0|0	0|0	0|0	0|0	0|0	0|0	0|0	0|0	0|0	0|0	0|0	0|0	0|0	0|0	0|0	0|0	0|0	0|0	0|0	0|0	0|0	0|0	0|0	0|0	0|0	0|0	0|0	0|0	0|0	0|0	0|0	0|0	0|0	0|0	0|0	0|0	0|0	0|0	0|0	0|0	0|0	0|0	0|0	0|0	0|0	0|0	0|0	0|0	0|0	0|0	0|0	0|0	0|0	0|0	0|0	0|0	0|0	0|0	0|0	0|0	0|0	0|0	0|0	0|0	0|0	0|0	0|0	0|0	0|0	0|0	0|0	0|0	0|0	0|0	0|0	0|0	0|0	0|0	0|0	0|0	0|0	0|0	0|0	0|0	0|0	0|0	0|0	0|0	0|0	0|0	0|0	0|0	0|0	0|0	0|0	0|0	0|0	0|0	0|0	0|0	0|0	0|0	0|0	0|0	0|0	0|0	0|0	0|0	0|0	0|0	0|0	0|0	0|0	0|0	0|0	0|0	0|0	0|0	0|0	0|0	0|0	0|0	0|0	0|0	0|0	0|0	0|0	0|0	0|0	0|0	0|0	0|0	0|0	0|0	0|0	0|0	0|0	0|0	0|0	0|0	0|0	0|0	0|0	0|0	0|0	0|0	0|0	0|0	0|0	0|0	1|1	1|1	1|1	0|0	0|0	0|0	0|0	1|1	0|0	0|0	0|0	0|0	0|0	0|0	0|0	0|0	0|0	0|0	0|0	0|0	0|0	0|0	0|0	0|0	0|0	0|0	0|0	0|0	0|0	0|0	0|0	0|0	0|0	0|0	0|0	0|0	0|0	0|0	0|0	0|0	0|0	0|0	0|0	0|0	0|0	0|0	0|0	0|0	1|1	0|0	0|0	0|0	0|0	1|1	1|1	1|1	0|0	0|0	0|0	0|0	0|0	0|0
1	42445864	NC_035161.2_42445864_A_G	A	G	71	.	AF=0.060362;AQ=71;ANN=G|splice_donor_variant&intron_variant|HIGH|Manes.01G270800|Manes.01G270800.v8.1|transcript|Manes.01G270800.6.v8.1|protein_coding|3/3|c.313+2T>C||||||,G|synonymous_variant|LOW|Manes.01G270800|Manes.01G270800.v8.1|transcript|Manes.01G270800.12.v8.1|protein_coding|3/5|c.315T>C|p.Ser105Ser|1024/1833|315/504|105/167||,G|synonymous_variant|LOW|Manes.01G270800|Manes.01G270800.v8.1|transcript|Manes.01G270800.23.v8.1|protein_coding|3/5|c.315T>C|p.Ser105Ser|915/2289|315/504|105/167||,G|synonymous_variant|LOW|Manes.01G270800|Manes.01G270800.v8.1|transcript|Manes.01G270800.9.v8.1|protein_coding|3/5|c.315T>C|p.Ser105Ser|1028/2401|315/504|105/167||,G|synonymous_variant|LOW|Manes.01G270800|Manes.01G270800.v8.1|transcript|Manes.01G270800.27.v8.1|protein_coding|3/5|c.315T>C|p.Ser105Ser|915/2440|315/501|105/166||,G|synonymous_variant|LOW|Manes.01G270800|Manes.01G270800.v8.1|transcript|Manes.01G270800.28.v8.1|protein_coding|3/5|c.315T>C|p.Ser105Ser|911/2436|315/501|105/166||,G|synonymous_variant|LOW|Manes.01G270800|Manes.01G270800.v8.1|transcript|Manes.01G270800.24.v8.1|protein_coding|3/5|c.315T>C|p.Ser105Ser|915/1449|315/504|105/167||,G|synonymous_variant|LOW|Manes.01G270800|Manes.01G270800.v8.1|transcript|Manes.01G270800.25.v8.1|protein_coding|3/5|c.315T>C|p.Ser105Ser|911/1445|315/504|105/167||,G|synonymous_variant|LOW|Manes.01G270800|Manes.01G270800.v8.1|transcript|Manes.01G270800.19.v8.1|protein_coding|3/4|c.315T>C|p.Ser105Ser|981/2300|315/501|105/166||,G|synonymous_variant|LOW|Manes.01G270800|Manes.01G270800.v8.1|transcript|Manes.01G270800.21.v8.1|protein_coding|3/4|c.315T>C|p.Ser105Ser|977/2296|315/501|105/166||,G|synonymous_variant|LOW|Manes.01G270800|Manes.01G270800.v8.1|transcript|Manes.01G270800.26.v8.1|protein_coding|2/4|c.315T>C|p.Ser105Ser|315/504|315/504|105/167||,G|synonymous_variant|LOW|Manes.01G270800|Manes.01G270800.v8.1|transcript|Manes.01G270800.20.v8.1|protein_coding|2/4|c.315T>C|p.Ser105Ser|315/501|315/501|105/166||,G|synonymous_variant|LOW|Manes.01G270800|Manes.01G270800.v8.1|transcript|Manes.01G270800.29.v8.1|protein_coding|3/4|c.315T>C|p.Ser105Ser|911/1282|315/501|105/166||,G|synonymous_variant|LOW|Manes.01G270800|Manes.01G270800.v8.1|transcript|Manes.01G270800.30.v8.1|protein_coding|3/4|c.315T>C|p.Ser105Ser|915/1286|315/501|105/166||,G|synonymous_variant|LOW|Manes.01G270800|Manes.01G270800.v8.1|transcript|Manes.01G270800.14.v8.1|protein_coding|2/3|c.315T>C|p.Ser105Ser|315/501|315/501|105/166||,G|downstream_gene_variant|MODIFIER|Manes.01G270900|Manes.01G270900.v8.1|transcript|Manes.01G270900.1.v8.1|protein_coding||c.*4599T>C|||||4405|,G|downstream_gene_variant|MODIFIER|Manes.01G270900|Manes.01G270900.v8.1|transcript|Manes.01G270900.2.v8.1|protein_coding||c.*4599T>C|||||4405|,G|downstream_gene_variant|MODIFIER|Manes.01G270900|Manes.01G270900.v8.1|transcript|Manes.01G270900.3.v8.1|protein_coding||c.*4887T>C|||||4853|;LOF=(Manes.01G270800|Manes.01G270800.v8.1|15|0.07)	GT:DP:AD:GQ:PL:RNC	0|0	0|0	0|0	0|0	0|0	0|0	0|0	0|0	0|0	0|0	0|0	0|0	0|0	0|0	0|0	0|0	0|0	0|0	0|0	0|0	0|0	0|0	0|0	0|0	0|0	0|0	0|0	0|0	0|0	0|0	0|0	0|0	0|0	0|0	0|0	0|0	0|0	0|0	0|0	0|0	0|0	0|0	0|0	0|0	0|0	0|0	0|0	0|0	0|0	0|0	0|0	0|0	0|0	0|0	0|0	0|0	0|0	0|0	0|0	0|0	0|0	0|0	0|0	0|0	0|0	0|0	0|0	0|0	0|0	0|0	0|0	0|0	0|0	0|0	0|0	0|0	0|0	0|0	0|0	0|0	0|0	0|0	0|0	0|0	0|0	0|0	0|0	0|0	0|0	0|0	0|0	0|0	0|0	0|0	0|0	0|0	0|0	0|0	0|0	0|0	0|0	0|0	0|0	0|0	0|0	0|0	0|0	0|0	0|0	0|0	0|0	0|0	0|0	0|0	0|0	0|0	0|0	0|0	0|0	0|0	0|0	0|0	0|0	0|0	0|0	0|0	0|0	0|0	0|0	0|0	0|0	0|0	0|0	0|0	0|0	0|0	0|0	0|0	0|0	0|0	0|0	0|0	0|0	0|0	0|0	0|0	0|0	0|0	0|0	0|0	0|0	0|0	0|0	0|0	0|0	0|0	0|0	0|0	0|0	0|0	0|0	0|0	0|0	0|0	0|0	0|0	0|0	0|0	0|0	0|0	0|0	0|0	0|0	0|0	0|0	0|0	0|0	0|0	0|0	0|0	0|0	0|0	0|0	0|0	0|0	0|0	0|0	0|0	0|0	0|0	0|0	0|0	0|0	0|0	0|0	0|0	0|0	0|0	0|0	0|0	0|0	0|0	0|0	0|0	0|0	0|0	0|0	0|0	0|0	0|0	0|0	0|0	0|0	0|0	0|0	0|0	0|0	0|0	0|0	0|0	0|0	0|0	0|0	0|0	0|0	0|0	0|0	0|0	0|0	0|0	0|0	0|0	0|0	0|0	0|0	0|0	0|0	0|0	0|0	0|0	0|0	0|0	0|0	0|0	0|0	0|0	0|0	0|0	0|0	0|0	0|0	0|0	0|0	0|0	0|0	0|0	0|0	0|0	0|0	0|0	0|0	0|0	0|0	0|0	0|0	0|0	0|0	0|0	0|0	0|0	0|0	0|0	0|0	0|0	0|0	0|0	0|0	0|0	0|0	0|0	0|0	0|0	0|0	0|0	0|0	0|0	0|0	0|0	0|0	0|0	0|0	0|0	0|0	0|0	0|0	0|0	0|0	0|0	0|0	0|0	0|0	0|0	0|0	0|0	0|0	0|0	0|0	0|0	0|0	0|0	0|0	0|0	0|0	0|0	0|0	0|0	0|0	0|0	0|0	0|0	0|0	0|0	0|0	0|0	0|0	0|0	0|0	0|0	0|0	0|0	0|0	0|0	0|0	0|0	0|0	0|0	1|0	0|0	0|0	0|0	0|0	0|0	0|0	0|0	0|0	0|0	0|0	0|0	0|0	0|0	0|0	0|0	0|0	0|0	0|0	0|0	0|0	0|0	1|1	1|1	1|1	0|0	0|0	0|0	0|0	1|1	0|0	0|0	0|0	0|0	0|0	0|0	0|0	0|0	0|0	0|0	0|0	0|0	0|0	0|0	0|0	0|0	0|0	0|0	0|0	0|0	0|0	0|0	0|0	0|0	0|0	0|0	0|0	0|0	0|0	0|0	0|0	0|0	0|0	0|0	0|0	0|0	0|0	0|0	0|0	0|0	1|1	0|0	0|0	0|0	0|1	1|1	1|1	1|1	0|0	0|0	0|0	0|0	0|0	0|0
1	42448580	NC_035161.2_42448580_A_G	A	G	60	.	AF=0.007042;AQ=60;ANN=G|splice_donor_variant&intron_variant|HIGH|Manes.01G270800|Manes.01G270800.v8.1|transcript|Manes.01G270800.23.v8.1|protein_coding|1/4|c.-34+2T>C||||||,G|splice_region_variant|LOW|Manes.01G270800|Manes.01G270800.v8.1|transcript|Manes.01G270800.12.v8.1|protein_coding|1/5|c.-34T>C||||||,G|splice_region_variant|LOW|Manes.01G270800|Manes.01G270800.v8.1|transcript|Manes.01G270800.28.v8.1|protein_coding|1/5|c.-28T>C||||||,G|splice_region_variant|LOW|Manes.01G270800|Manes.01G270800.v8.1|transcript|Manes.01G270800.25.v8.1|protein_coding|1/5|c.-28T>C||||||,G|splice_region_variant|LOW|Manes.01G270800|Manes.01G270800.v8.1|transcript|Manes.01G270800.21.v8.1|protein_coding|1/4|c.-34T>C||||||,G|splice_region_variant|LOW|Manes.01G270800|Manes.01G270800.v8.1|transcript|Manes.01G270800.29.v8.1|protein_coding|1/4|c.-28T>C||||||,G|splice_region_variant|LOW|Manes.01G270800|Manes.01G270800.v8.1|transcript|Manes.01G270800.6.v8.1|protein_coding|1/4|c.-28T>C||||||,G|5_prime_UTR_variant|MODIFIER|Manes.01G270800|Manes.01G270800.v8.1|transcript|Manes.01G270800.12.v8.1|protein_coding|1/5|c.-34T>C|||||2066|,G|5_prime_UTR_variant|MODIFIER|Manes.01G270800|Manes.01G270800.v8.1|transcript|Manes.01G270800.9.v8.1|protein_coding|1/5|c.-38T>C|||||2066|,G|5_prime_UTR_variant|MODIFIER|Manes.01G270800|Manes.01G270800.v8.1|transcript|Manes.01G270800.27.v8.1|protein_coding|1/5|c.-32T>C|||||2066|,G|5_prime_UTR_variant|MODIFIER|Manes.01G270800|Manes.01G270800.v8.1|transcript|Manes.01G270800.28.v8.1|protein_coding|1/5|c.-28T>C|||||2066|,G|5_prime_UTR_variant|MODIFIER|Manes.01G270800|Manes.01G270800.v8.1|transcript|Manes.01G270800.24.v8.1|protein_coding|1/5|c.-32T>C|||||2066|,G|5_prime_UTR_variant|MODIFIER|Manes.01G270800|Manes.01G270800.v8.1|transcript|Manes.01G270800.25.v8.1|protein_coding|1/5|c.-28T>C|||||2066|,G|5_prime_UTR_variant|MODIFIER|Manes.01G270800|Manes.01G270800.v8.1|transcript|Manes.01G270800.19.v8.1|protein_coding|1/4|c.-38T>C|||||2066|,G|5_prime_UTR_variant|MODIFIER|Manes.01G270800|Manes.01G270800.v8.1|transcript|Manes.01G270800.21.v8.1|protein_coding|1/4|c.-34T>C|||||2066|,G|5_prime_UTR_variant|MODIFIER|Manes.01G270800|Manes.01G270800.v8.1|transcript|Manes.01G270800.29.v8.1|protein_coding|1/4|c.-28T>C|||||2066|,G|5_prime_UTR_variant|MODIFIER|Manes.01G270800|Manes.01G270800.v8.1|transcript|Manes.01G270800.30.v8.1|protein_coding|1/4|c.-32T>C|||||2066|,G|5_prime_UTR_variant|MODIFIER|Manes.01G270800|Manes.01G270800.v8.1|transcript|Manes.01G270800.6.v8.1|protein_coding|1/4|c.-28T>C|||||2066|,G|upstream_gene_variant|MODIFIER|Manes.01G270800|Manes.01G270800.v8.1|transcript|Manes.01G270800.26.v8.1|protein_coding||c.-2066T>C|||||2066|,G|upstream_gene_variant|MODIFIER|Manes.01G270800|Manes.01G270800.v8.1|transcript|Manes.01G270800.20.v8.1|protein_coding||c.-2066T>C|||||2066|,G|upstream_gene_variant|MODIFIER|Manes.01G270800|Manes.01G270800.v8.1|transcript|Manes.01G270800.14.v8.1|protein_coding||c.-2066T>C|||||2066|,G|downstream_gene_variant|MODIFIER|Manes.01G270900|Manes.01G270900.v8.1|transcript|Manes.01G270900.1.v8.1|protein_coding||c.*1883T>C|||||1689|,G|downstream_gene_variant|MODIFIER|Manes.01G271000|Manes.01G271000.v8.1|transcript|Manes.01G271000.3.v8.1|protein_coding||c.*5246T>C|||||4856|,G|downstream_gene_variant|MODIFIER|Manes.01G270900|Manes.01G270900.v8.1|transcript|Manes.01G270900.2.v8.1|protein_coding||c.*1883T>C|||||1689|,G|downstream_gene_variant|MODIFIER|Manes.01G270900|Manes.01G270900.v8.1|transcript|Manes.01G270900.3.v8.1|protein_coding||c.*2171T>C|||||2137|;LOF=(Manes.01G270800|Manes.01G270800.v8.1|15|0.07)	GT:DP:AD:GQ:PL:RNC	0|0	0|0	0|0	0|0	0|0	0|0	0|0	0|0	0|0	0|0	0|0	0|0	0|0	0|0	0|0	0|0	0|0	0|0	0|0	0|0	0|0	0|0	0|0	0|0	0|0	0|0	0|0	0|0	0|0	0|0	0|0	0|0	0|0	0|0	0|0	0|0	0|0	0|0	0|0	0|0	0|0	0|0	0|0	0|0	0|0	0|0	0|0	0|0	0|0	0|0	0|0	0|0	0|0	0|0	0|0	0|0	0|0	0|0	0|0	0|0	0|0	0|0	0|0	0|0	0|0	0|0	0|0	0|0	0|0	0|0	0|0	0|0	0|0	0|0	0|0	0|0	0|0	0|0	0|0	0|0	0|0	0|0	0|0	0|0	0|0	0|0	0|0	0|0	0|0	0|0	0|0	0|0	0|0	0|0	0|0	0|0	0|0	0|0	0|0	0|0	0|0	0|0	0|0	0|0	0|0	0|0	0|0	0|0	0|0	0|0	0|0	0|0	0|0	0|0	0|0	0|0	0|0	0|0	0|0	0|0	0|0	0|0	0|0	0|0	0|0	0|0	0|0	0|0	0|0	0|0	0|0	0|0	0|0	0|0	0|0	0|0	0|0	0|0	0|0	0|0	0|0	0|0	0|0	0|0	0|0	0|0	0|0	0|0	0|0	0|0	0|0	0|0	0|0	0|0	0|0	0|0	0|0	0|0	0|0	0|0	0|0	0|0	0|0	0|0	0|0	0|0	0|0	0|0	0|0	0|0	0|0	0|0	0|0	0|0	0|0	0|0	0|0	0|0	0|0	0|0	0|0	0|0	0|0	0|0	0|0	0|0	0|0	0|0	0|0	0|0	0|0	0|0	0|0	0|0	0|0	0|0	0|0	0|0	0|0	0|0	0|0	0|0	0|0	0|0	0|0	0|0	0|0	0|0	0|0	0|0	0|0	0|0	0|0	0|0	0|0	0|0	0|0	0|0	0|0	0|0	0|0	0|0	0|0	0|0	0|0	0|0	0|0	0|0	0|0	0|0	0|0	0|0	0|0	0|0	0|0	0|0	0|0	0|0	0|0	0|0	0|0	0|0	0|0	0|0	0|0	0|0	0|0	0|0	0|0	0|0	0|0	0|0	0|0	0|0	0|0	0|0	0|0	0|0	0|0	0|0	0|0	0|0	0|0	0|0	0|0	0|0	0|0	0|0	0|0	0|0	0|0	0|0	0|0	0|0	0|0	0|0	0|0	0|0	0|0	0|0	0|0	0|0	0|0	0|0	0|0	0|0	0|0	0|0	0|0	0|0	0|0	0|0	0|0	0|0	0|0	0|0	0|0	0|0	0|0	0|0	0|0	0|0	0|0	0|0	0|0	0|0	0|0	0|0	0|0	0|0	0|0	0|0	0|0	0|0	0|0	0|0	0|0	0|0	0|0	0|0	0|0	0|0	0|0	0|0	0|0	0|0	0|0	0|0	0|0	0|0	0|0	0|0	0|0	0|0	0|0	0|0	0|0	0|0	0|0	0|0	0|0	0|0	0|0	0|0	0|0	0|0	0|0	0|0	0|0	0|0	0|0	0|0	0|0	0|0	0|0	0|0	0|0	0|0	1|1	1|1	1|1	0|0	0|0	0|0	0|0	1|1	0|0	0|0	0|0	0|0	0|0	0|0	0|0	0|0	0|0	0|0	0|0	0|0	0|0	0|0	0|0	0|0	0|0	0|0	0|0	0|0	0|0	0|0	0|0	0|0	0|0	0|0	0|0	0|0	0|0	0|0	0|0	0|0	0|0	0|0	0|0	0|0	0|0	0|0	0|0	0|0	0|0	0|0	0|0	0|0	0|0	1|1	1|1	1|1	0|0	0|0	0|0	0|0	0|0	0|0
1	42523976	NC_035161.2_42523976_C_T	C	T	46	.	AF=0.006036;AQ=46;ANN=T|splice_donor_variant&intron_variant|HIGH|Manes.01G272000|Manes.01G272000.v8.1|transcript|Manes.01G272000.1.v8.1|protein_coding|1/13|c.-9+1G>A||||||,T|splice_donor_variant&intron_variant|HIGH|Manes.01G272000|Manes.01G272000.v8.1|transcript|Manes.01G272000.2.v8.1|protein_coding|1/12|c.-154+1G>A||||||,T|upstream_gene_variant|MODIFIER|Manes.01G272100|Manes.01G272100.v8.1|transcript|Manes.01G272100.1.v8.1|protein_coding||c.-1938C>T|||||1320|,T|downstream_gene_variant|MODIFIER|Manes.01G272200|Manes.01G272200.v8.1|transcript|Manes.01G272200.1.v8.1|protein_coding||c.*5323G>A|||||4373|;LOF=(Manes.01G272000|Manes.01G272000.v8.1|2|1.00)	GT:DP:AD:GQ:PL:RNC	0|0	0|0	0|0	0|0	0|0	0|0	0|0	0|0	0|0	0|0	0|0	0|0	0|0	0|0	0|0	0|0	0|0	0|0	0|0	0|0	0|0	0|0	0|0	0|0	0|0	0|0	0|0	0|0	0|0	0|0	0|0	0|0	0|0	0|0	0|0	0|0	0|0	0|0	0|0	0|0	0|0	0|0	0|0	0|0	0|0	0|0	0|0	0|0	0|0	0|0	0|0	0|0	0|0	0|0	0|0	0|0	0|0	0|0	0|0	0|0	0|0	0|0	0|0	0|0	0|0	0|0	0|0	0|0	0|0	0|0	0|0	0|0	0|0	0|0	0|0	0|0	0|0	0|0	0|0	0|0	0|0	0|0	0|0	0|0	0|0	0|0	0|0	0|0	0|0	0|0	0|0	0|0	0|0	0|0	0|0	0|0	0|0	0|0	0|0	0|0	0|0	0|0	0|0	0|0	0|0	0|0	0|0	0|0	0|0	0|0	0|0	0|0	0|0	0|0	0|0	0|0	0|0	0|0	0|0	0|0	0|0	0|0	0|0	0|0	0|0	0|0	0|0	0|0	0|0	0|0	0|0	0|0	0|0	0|0	0|0	0|0	0|0	0|0	0|0	0|0	0|0	0|0	0|0	0|0	0|0	0|0	0|0	0|0	0|0	0|0	0|0	0|0	0|0	0|0	0|0	0|0	0|0	0|0	0|0	0|0	0|0	0|0	0|0	0|0	0|0	0|0	0|0	0|0	0|0	0|0	0|0	0|0	0|0	0|0	0|0	0|0	0|0	0|0	0|0	0|0	0|0	0|0	0|0	0|0	0|0	0|0	0|0	0|0	0|0	0|0	0|0	0|0	0|0	0|0	0|0	0|0	0|0	0|0	0|0	0|0	0|0	0|0	0|0	0|0	0|0	0|0	0|0	0|0	0|0	0|0	0|0	0|0	0|0	0|0	0|0	0|0	0|0	0|0	0|0	0|0	0|0	0|0	0|0	0|0	0|0	0|0	0|0	0|0	0|0	0|0	0|0	0|0	0|0	0|0	0|0	0|0	0|0	0|0	0|0	0|0	0|0	0|0	0|0	0|0	0|0	0|0	0|0	0|0	0|0	0|0	0|0	0|0	0|0	0|0	0|0	0|0	0|0	0|0	0|0	0|0	0|0	0|0	0|0	0|0	0|0	0|0	0|0	0|0	0|0	0|0	0|0	0|0	0|0	0|0	0|0	0|0	0|0	0|0	0|0	0|0	0|0	0|0	0|0	0|0	0|0	0|0	0|0	0|0	0|0	0|0	0|0	0|0	0|0	0|0	0|0	0|0	0|0	0|0	0|0	0|0	0|0	0|0	0|0	0|0	0|0	0|0	0|0	0|0	0|0	0|0	0|0	0|0	0|0	0|0	0|0	0|0	0|0	0|0	0|0	0|0	0|0	0|0	0|0	0|0	0|0	0|0	0|0	0|0	0|0	0|0	0|0	0|0	0|0	0|0	0|0	0|0	0|0	0|0	0|0	0|0	0|0	0|0	0|0	0|0	0|0	0|0	0|0	0|0	0|0	0|0	0|0	0|0	0|0	0|0	0|0	0|0	0|0	0|0	0|0	0|0	0|0	0|0	0|0	0|0	1|1	0|0	0|0	0|0	0|0	1|1	1|1	0|0	0|0	0|0	1|1	1|1	0|0	0|0	0|0	1|1	0|0	0|0	0|0	0|0	0|0	0|0	0|0	0|0	0|0	0|0	0|0	0|0	0|0	0|0	0|0	0|0	0|0	0|0	0|0	0|0	0|0	0|0	0|0	0|0	0|0	0|0	0|0	0|0	0|0	0|0	0|0	0|0	0|0	0|0	0|0	0|0	0|0	0|0	0|0	0|0
1	42567041	NC_035161.2_42567041_G_A	G	A	69	.	AF=0.008048;AQ=69;ANN=A|splice_acceptor_variant&intron_variant|HIGH|Manes.01G272700|Manes.01G272700.v8.1|transcript|Manes.01G272700.16.v8.1|protein_coding|1/3|c.-14-1G>A||||||,A|splice_acceptor_variant&intron_variant|HIGH|Manes.01G272700|Manes.01G272700.v8.1|transcript|Manes.01G272700.18.v8.1|protein_coding|1/3|c.-189-1G>A||||||,A|splice_acceptor_variant&intron_variant|HIGH|Manes.01G272700|Manes.01G272700.v8.1|transcript|Manes.01G272700.6.v8.1|protein_coding|2/4|c.-14-1G>A||||||,A|splice_acceptor_variant&intron_variant|HIGH|Manes.01G272700|Manes.01G272700.v8.1|transcript|Manes.01G272700.13.v8.1|protein_coding|1/3|c.-237-1G>A||||||,A|5_prime_UTR_variant|MODIFIER|Manes.01G272700|Manes.01G272700.v8.1|transcript|Manes.01G272700.15.v8.1|protein_coding|2/4|c.-15G>A|||||15|,A|5_prime_UTR_variant|MODIFIER|Manes.01G272700|Manes.01G272700.v8.1|transcript|Manes.01G272700.11.v8.1|protein_coding|2/4|c.-15G>A|||||15|,A|5_prime_UTR_variant|MODIFIER|Manes.01G272700|Manes.01G272700.v8.1|transcript|Manes.01G272700.9.v8.1|protein_coding|3/5|c.-15G>A|||||15|,A|5_prime_UTR_variant|MODIFIER|Manes.01G272700|Manes.01G272700.v8.1|transcript|Manes.01G272700.17.v8.1|protein_coding|2/4|c.-190G>A|||||482|,A|5_prime_UTR_variant|MODIFIER|Manes.01G272700|Manes.01G272700.v8.1|transcript|Manes.01G272700.19.v8.1|protein_coding|2/4|c.-238G>A|||||482|,A|5_prime_UTR_variant|MODIFIER|Manes.01G272700|Manes.01G272700.v8.1|transcript|Manes.01G272700.14.v8.1|protein_coding|2/4|c.-238G>A|||||482|,A|upstream_gene_variant|MODIFIER|Manes.01G272600|Manes.01G272600.v8.1|transcript|Manes.01G272600.1.v8.1|protein_coding||c.-1071C>T|||||1071|,A|downstream_gene_variant|MODIFIER|Manes.01G272500|Manes.01G272500.v8.1|transcript|Manes.01G272500.2.v8.1|protein_coding||c.*3641G>A|||||3254|;LOF=(Manes.01G272700|Manes.01G272700.v8.1|10|0.40)	GT:DP:AD:GQ:PL:RNC	0|0	0|0	0|0	0|0	0|0	0|0	0|0	0|0	0|0	0|0	0|0	0|0	0|0	0|0	0|0	0|0	0|0	0|0	0|0	0|0	0|0	0|0	0|0	0|0	0|0	0|0	0|0	0|0	0|0	0|0	0|0	0|0	0|0	0|0	0|0	0|0	0|0	0|0	0|0	0|0	0|0	0|0	0|0	0|0	0|0	0|0	0|0	0|0	0|0	0|0	0|0	0|0	0|0	0|0	0|0	0|0	0|0	0|0	0|0	0|0	0|0	0|0	0|0	0|0	0|0	0|0	0|0	0|0	0|0	0|0	0|0	0|0	0|0	0|0	0|0	0|0	0|0	0|0	0|0	0|0	0|0	0|0	0|0	0|0	0|0	0|0	0|0	0|0	0|0	0|0	0|0	0|0	0|0	0|0	0|0	0|0	0|0	0|0	0|0	0|0	0|0	0|0	0|0	0|0	0|0	0|0	0|0	0|0	0|0	0|0	0|0	0|0	0|0	0|0	0|0	0|0	0|0	0|0	0|0	0|0	0|0	0|0	0|0	0|0	0|0	0|0	0|0	0|0	0|0	0|0	0|0	0|0	0|0	0|0	0|0	0|0	0|0	0|0	0|0	0|0	0|0	0|0	0|0	0|0	0|0	0|0	0|0	0|0	0|0	0|0	0|0	0|0	0|0	0|0	0|0	0|0	0|0	0|0	0|0	0|0	0|0	0|0	0|0	0|0	0|0	0|0	0|0	0|0	0|0	0|0	0|0	0|0	0|0	0|0	0|0	0|0	0|0	0|0	0|0	0|0	0|0	0|0	0|0	0|0	0|0	0|0	0|0	0|0	0|0	0|0	0|0	0|0	0|0	0|0	0|0	0|0	0|0	0|0	0|0	0|0	0|0	0|0	0|0	0|0	0|0	0|0	0|0	0|0	0|0	0|0	0|0	0|0	0|0	0|0	0|0	0|0	0|0	0|0	0|0	0|0	0|0	0|0	0|0	0|0	0|0	0|0	0|0	0|0	0|0	0|0	0|0	0|0	0|0	0|0	0|0	0|0	0|0	0|0	0|0	0|0	0|0	0|0	0|0	0|0	0|0	0|0	0|0	0|0	0|0	0|0	0|0	0|0	0|0	0|0	0|0	0|0	0|0	0|0	0|0	0|0	0|0	0|0	0|0	0|0	0|0	0|0	0|0	0|0	0|0	0|0	0|0	0|0	0|0	0|0	0|0	0|0	0|0	0|0	0|0	0|0	0|0	0|0	0|0	0|0	0|0	0|0	0|0	0|0	0|0	0|0	0|0	0|0	0|0	0|0	0|0	0|0	0|0	0|0	0|0	0|0	0|0	0|0	0|0	0|0	0|0	0|0	0|0	0|0	0|0	0|0	0|0	0|0	0|0	0|0	0|0	0|0	0|0	0|0	0|0	0|0	0|0	0|0	0|0	0|0	0|0	0|0	0|0	0|0	0|0	0|0	0|0	0|0	0|0	0|0	1|0	0|0	0|0	0|0	0|0	0|0	1|1	1|0	0|0	0|0	1|1	1|1	0|0	0|0	0|0	0|0	0|0	0|0	0|0	0|0	0|0	0|0	1|0	0|0	0|0	0|0	0|0	0|0	0|0	1|0	0|0	0|0	0|0	0|0	0|0	0|0	0|0	0|0	0|0	0|0	0|0	0|0	1|1	1|1	0|0	0|0	0|0	0|0	0|0	0|0	0|0	0|0	0|0	0|0	0|0	0|0	0|0	0|0	0|0	0|0	0|0	0|0	0|0	0|0	0|0	0|0	0|0	0|0	0|0	0|0	0|0	0|0	0|0	0|0	0|0	0|0	0|0	0|0	0|0	0|0	0|0	0|0	0|0	0|0	0|0	0|0
1	42658276	NC_035161.2_42658276_CT_C;NC_035161.2_42658276_C_T	CT	C,TT	63	.	AF=0.070926,0.011066;AQ=63,56;ANN=C|frameshift_variant|HIGH|Manes.01G273400|Manes.01G273400.v8.1|transcript|Manes.01G273400.1.v8.1|protein_coding|5/5|c.1016delT|p.Leu339fs|1217/2020|1016/1023|339/340||INFO_REALIGN_3_PRIME,C|frameshift_variant|HIGH|Manes.01G273400|Manes.01G273400.v8.1|transcript|Manes.01G273400.2.v8.1|protein_coding|4/4|c.878delT|p.Leu293fs|1079/1883|878/885|293/294||INFO_REALIGN_3_PRIME,TT|missense_variant|MODERATE|Manes.01G273400|Manes.01G273400.v8.1|transcript|Manes.01G273400.1.v8.1|protein_coding|5/5|c.1013C>T|p.Ser338Phe|1214/2020|1013/1023|338/340||,TT|missense_variant|MODERATE|Manes.01G273400|Manes.01G273400.v8.1|transcript|Manes.01G273400.2.v8.1|protein_coding|4/4|c.875C>T|p.Ser292Phe|1076/1883|875/885|292/294||,TT|downstream_gene_variant|MODIFIER|Manes.01G273300|Manes.01G273300.v8.1|transcript|Manes.01G273300.1.v8.1|protein_coding||c.*4101C>T|||||3807|,C|downstream_gene_variant|MODIFIER|Manes.01G273300|Manes.01G273300.v8.1|transcript|Manes.01G273300.1.v8.1|protein_coding||c.*4102delT|||||3808|,TT|downstream_gene_variant|MODIFIER|Manes.01G273500|Manes.01G273500.v8.1|transcript|Manes.01G273500.1.v8.1|protein_coding||c.*1912G>A|||||1227|,C|downstream_gene_variant|MODIFIER|Manes.01G273500|Manes.01G273500.v8.1|transcript|Manes.01G273500.1.v8.1|protein_coding||c.*1911delA|||||1226|,TT|downstream_gene_variant|MODIFIER|Manes.01G273300|Manes.01G273300.v8.1|transcript|Manes.01G273300.2.v8.1|protein_coding||c.*4101C>T|||||3807|,C|downstream_gene_variant|MODIFIER|Manes.01G273300|Manes.01G273300.v8.1|transcript|Manes.01G273300.2.v8.1|protein_coding||c.*4102delT|||||3808|	GT:DP:AD:GQ:PL:RNC	0|0	0|0	0|0	0|0	0|0	0|0	0|0	0|0	0|0	0|0	0|0	0|0	0|0	0|2	0|0	0|0	0|0	0|0	0|0	0|0	0|0	0|2	0|0	0|0	0|0	0|0	0|0	0|2	0|0	0|0	0|0	0|0	0|0	0|0	0|0	0|0	0|0	0|0	0|0	0|0	0|0	0|0	0|0	0|0	0|0	0|0	0|0	0|0	0|0	0|0	0|0	0|0	0|0	0|0	0|0	0|0	0|0	0|0	0|0	0|0	0|0	0|0	0|0	0|0	0|0	0|0	0|0	0|0	0|0	2|0	0|0	0|0	0|0	0|0	0|0	0|0	0|0	0|0	0|0	0|0	0|0	0|0	0|0	0|0	0|0	0|0	0|0	0|0	0|0	0|0	0|0	0|0	0|0	0|0	0|0	0|0	0|0	0|0	0|0	0|0	0|0	0|0	0|0	0|0	0|0	0|0	0|0	0|0	0|0	0|0	0|0	0|0	0|0	0|0	0|0	0|0	0|0	0|0	0|0	2|0	0|0	0|0	0|0	0|0	0|0	0|0	0|0	0|0	0|0	2|0	0|0	0|0	0|0	0|0	0|0	0|0	0|0	0|0	0|0	0|0	0|0	0|0	0|0	0|0	0|0	0|0	0|0	0|0	0|0	0|0	0|0	0|0	0|0	0|0	0|0	0|0	0|0	0|0	0|0	0|0	0|0	0|2	0|0	0|0	0|0	0|0	0|0	0|0	0|0	0|0	0|0	0|0	0|0	0|0	0|0	0|0	0|0	0|0	0|0	0|0	0|0	0|0	0|0	0|0	0|0	0|0	0|0	0|0	0|0	0|0	0|0	0|0	0|0	0|0	0|0	0|0	0|0	0|0	0|0	0|0	0|0	0|0	0|0	0|0	0|0	0|0	0|0	0|0	0|0	0|0	0|0	0|0	0|0	0|0	0|0	0|0	0|0	0|0	0|0	0|0	0|0	0|0	0|0	0|0	0|0	0|0	0|0	0|0	0|0	0|0	0|0	0|0	0|0	0|0	0|0	0|0	0|0	0|0	0|0	0|0	0|0	0|0	0|0	0|0	0|0	0|0	0|0	0|0	0|0	0|0	0|0	0|0	0|0	0|0	0|0	0|0	0|0	0|0	0|0	0|0	0|0	0|0	0|0	0|0	0|0	0|0	0|0	0|2	0|0	0|0	0|0	0|0	0|0	0|0	0|0	0|0	0|0	0|0	0|0	0|0	0|0	0|0	0|0	0|0	0|0	0|0	0|0	0|0	0|0	0|0	0|0	0|0	0|0	0|0	0|0	0|0	0|0	0|0	0|0	0|0	0|0	0|0	0|0	0|0	0|0	0|0	0|0	0|0	0|0	0|0	0|0	0|0	0|0	0|0	0|0	0|0	0|0	0|0	0|0	0|0	0|0	0|0	0|0	0|0	0|0	0|0	0|0	0|0	0|0	0|0	2|0	0|0	0|0	0|0	0|0	0|0	1|1	0|0	0|0	0|0	0|0	0|0	0|0	0|0	0|0	0|0	0|0	0|0	0|0	0|0	0|0	0|0	0|0	0|0	0|0	0|0	0|0	0|0	1|1	1|1	1|1	0|0	1|1	0|0	1|1	1|1	0|0	0|0	0|0	1|1	1|1	0|0	0|2	0|0	1|1	1|1	0|0	0|0	0|0	1|1	0|0	0|0	0|0	0|0	0|0	0|0	0|0	0|0	0|0	0|0	0|0	0|0	0|0	0|0	0|0	0|0	0|0	0|0	0|0	0|0	0|0	0|0	0|0	0|0	0|0	0|0	1|1	1|1	1|1	1|1	1|1	1|1	1|1	1|1	0|0	0|0	0|0	0|0	0|0	0|0
1	42660217	NC_035161.2_42660217_G_A	G	A	55	.	AF=0.004527;AQ=55;ANN=A|stop_gained|HIGH|Manes.01G273500|Manes.01G273500.v8.1|transcript|Manes.01G273500.1.v8.1|protein_coding|2/2|c.592C>T|p.Gln198*|792/1506|592/621|198/206||,A|downstream_gene_variant|MODIFIER|Manes.01G273400|Manes.01G273400.v8.1|transcript|Manes.01G273400.1.v8.1|protein_coding||c.*1931G>A|||||1135|,A|downstream_gene_variant|MODIFIER|Manes.01G273400|Manes.01G273400.v8.1|transcript|Manes.01G273400.2.v8.1|protein_coding||c.*1931G>A|||||1134|	GT:DP:AD:GQ:PL:RNC	0|0	0|0	0|0	0|0	0|0	0|0	0|0	0|0	0|0	0|0	0|0	0|0	0|0	0|0	0|0	0|0	0|0	0|0	0|0	0|0	0|0	0|0	0|0	0|0	0|0	0|0	0|0	0|0	0|0	0|0	0|0	0|0	0|0	0|0	0|0	0|0	0|0	0|0	0|0	0|0	0|0	0|0	0|0	0|0	0|0	0|0	0|0	0|0	0|0	0|0	0|0	0|0	0|0	0|0	0|0	0|0	0|0	0|0	0|0	0|0	0|0	0|0	0|0	0|0	0|0	0|0	0|0	0|0	0|0	0|0	0|0	0|0	0|0	0|0	0|0	0|0	0|0	0|0	0|0	0|0	0|0	0|0	0|0	0|0	0|0	0|0	0|0	0|0	0|0	0|0	0|0	0|0	0|0	0|0	0|0	0|0	0|0	0|0	0|0	0|0	0|0	0|0	0|0	0|0	0|0	0|0	0|0	0|0	0|0	0|0	0|0	0|0	0|0	0|0	0|0	0|0	0|0	0|0	0|0	0|0	0|0	0|0	0|0	0|0	0|0	0|0	0|0	0|0	0|0	0|0	0|0	0|0	0|0	0|0	0|0	0|0	0|0	0|0	0|0	0|0	0|0	0|0	0|0	0|0	0|0	0|0	0|0	0|0	0|0	0|0	0|0	0|0	0|0	0|0	0|0	0|0	0|0	0|0	0|0	0|0	0|0	0|0	0|0	0|0	0|0	0|0	0|0	0|0	0|0	0|0	0|0	0|0	0|0	0|0	0|0	0|0	0|0	0|0	0|0	0|0	0|0	0|0	0|0	0|0	0|0	0|0	0|0	0|0	0|0	0|0	0|0	0|0	0|0	0|0	0|0	0|0	0|0	0|0	0|0	0|0	0|0	0|0	0|0	0|0	0|0	0|0	0|0	0|0	0|0	0|0	0|0	0|0	0|0	0|0	0|0	0|0	0|0	0|0	0|0	0|0	0|0	0|0	0|0	0|0	0|0	0|0	0|0	0|0	0|0	0|0	0|0	0|0	0|0	0|0	0|0	0|0	0|0	0|0	0|0	0|0	0|0	0|0	0|0	0|0	0|0	0|0	0|0	0|0	0|0	0|0	0|0	0|0	0|0	0|0	0|0	0|0	0|0	0|0	0|0	0|0	0|0	0|0	0|0	0|0	0|0	0|0	0|0	0|0	0|0	0|0	0|0	0|0	0|0	0|0	0|0	0|0	0|0	0|0	0|0	0|0	0|0	0|0	0|0	0|0	0|0	0|0	0|0	0|0	0|0	0|0	0|0	0|0	0|0	0|0	0|0	0|0	0|0	0|0	0|0	0|0	0|0	0|0	0|0	0|0	0|0	0|0	0|0	0|0	0|0	0|0	0|0	0|0	0|0	0|0	0|0	0|0	0|0	0|0	0|0	0|0	0|0	0|0	0|0	0|0	0|0	0|0	0|0	0|0	0|0	0|0	0|0	0|0	0|0	0|0	0|0	0|0	0|0	0|0	0|0	0|0	1|1	1|1	1|0	0|0	0|0	0|0	0|0	0|0	0|0	0|0	0|0	0|0	0|0	0|0	0|0	0|0	0|0	0|0	0|0	0|0	0|0	0|0	0|0	0|0	0|0	0|0	0|0	0|0	0|0	0|0	0|0	0|0	0|0	0|0	0|0	0|0	1|1	1|1	0|0	0|0	0|0	0|0	0|0	0|0	0|0	0|0	0|0	0|0	0|0	0|0	0|0	0|0	0|0	0|0	0|0	0|0	0|0	0|0	0|0	0|0	0|0	0|0	0|0	0|0	0|0	0|0	0|0	0|0	0|0	0|0	0|0	0|0	0|0	0|0	0|0	0|0	0|0	0|0	0|0	0|0
1	42722471	NC_035161.2_42722471_A_G	A	G	67	.	AF=0.005533;AQ=67;ANN=G|start_lost|HIGH|Manes.01G273800|Manes.01G273800.v8.1|transcript|Manes.01G273800.2.v8.1|protein_coding|1/4|c.1A>G|p.Met1?|1/297|1/297|1/98||;LOF=(Manes.01G273800|Manes.01G273800.v8.1|1|1.00)	GT:DP:AD:GQ:PL:RNC	0|0	0|0	0|0	0|0	0|0	0|0	0|0	0|0	0|0	0|0	0|0	0|0	0|0	0|0	0|0	0|0	0|0	0|0	0|0	0|0	0|0	0|0	0|0	0|0	0|0	0|0	0|0	0|0	0|0	0|0	0|0	0|0	0|0	0|0	0|0	0|0	0|0	0|0	0|0	0|0	0|0	0|0	0|0	0|0	0|0	0|0	0|0	0|0	0|0	0|0	0|0	0|0	0|0	0|0	0|0	0|0	0|0	0|0	0|0	0|0	0|0	0|0	0|0	0|0	0|0	0|0	0|0	0|0	0|0	0|0	0|0	0|0	0|0	0|0	0|0	0|0	0|0	0|0	0|0	0|0	0|0	0|0	0|0	0|0	0|0	0|0	0|0	0|0	0|0	0|0	0|0	0|0	0|0	0|0	0|0	0|0	0|0	0|0	0|0	0|0	0|0	0|0	0|0	0|0	0|0	0|0	0|0	0|0	0|0	0|0	0|0	0|0	0|0	0|0	0|0	0|0	0|0	0|0	0|0	0|0	0|0	0|0	0|0	0|0	0|0	0|0	0|0	0|0	0|0	0|0	0|0	0|0	0|0	0|0	0|0	0|0	0|0	0|0	0|0	0|0	0|0	0|0	0|0	0|0	0|0	0|0	0|0	0|0	0|0	0|0	0|0	0|0	0|0	0|0	0|0	0|0	0|0	0|0	0|0	0|0	0|0	0|0	0|0	0|0	0|0	0|0	0|0	0|0	0|0	0|0	0|0	0|0	0|0	0|0	0|0	0|0	0|0	0|0	0|0	0|0	0|0	0|0	0|0	0|0	0|0	0|0	0|0	0|0	0|0	0|0	0|0	0|0	0|0	0|0	0|0	0|0	0|0	0|0	0|0	0|0	0|0	0|0	0|0	0|0	0|0	0|0	0|0	0|0	0|0	0|0	0|0	0|0	0|0	0|0	0|0	0|0	0|0	0|0	0|0	0|0	0|0	0|0	0|0	0|0	0|0	0|0	0|0	0|0	0|0	0|0	0|0	0|0	0|0	0|0	0|0	0|0	0|0	0|0	0|0	0|0	0|0	0|0	0|0	0|0	0|0	0|0	0|0	0|0	0|0	0|0	0|0	0|0	0|0	0|0	0|0	0|0	0|0	0|0	0|0	0|0	0|0	0|0	0|0	0|0	0|0	0|0	0|0	0|0	0|0	0|0	0|0	0|0	0|0	0|0	0|0	0|0	0|0	0|0	0|0	0|0	0|0	0|0	0|0	0|0	0|0	0|0	0|0	0|0	0|0	0|0	0|0	0|0	0|0	0|0	0|0	0|0	0|0	0|0	0|0	0|0	0|0	0|0	0|0	0|0	0|0	0|0	0|0	0|0	0|0	0|0	0|0	0|0	0|0	0|0	0|0	0|0	0|0	0|0	0|0	0|0	0|0	0|0	0|0	0|0	0|0	0|0	0|0	0|0	0|0	0|0	0|0	0|0	0|0	0|0	0|0	0|0	0|0	0|0	0|0	0|0	1|1	1|1	1|0	0|0	1|0	0|0	0|0	0|0	0|0	0|0	0|0	0|0	0|0	0|0	0|0	0|0	1|0	0|0	0|0	0|0	0|0	0|0	0|0	0|0	0|0	0|0	0|0	0|0	0|0	0|0	0|0	0|0	0|0	0|0	0|0	0|0	1|1	1|1	0|0	0|0	0|0	0|0	0|0	0|0	0|0	0|0	0|0	0|0	0|0	0|0	0|0	0|0	0|0	0|0	0|0	0|0	0|0	0|0	0|0	0|0	0|0	0|0	0|0	0|0	0|0	0|0	0|0	0|0	0|0	0|0	0|0	0|0	0|0	0|0	0|0	0|0	0|0	0|0	0|0	0|0
1	42722503	NC_035161.2_42722503_C_CG	C	CG	61	.	AF=0.064386;AQ=61;ANN=CG|frameshift_variant|HIGH|Manes.01G273800|Manes.01G273800.v8.1|transcript|Manes.01G273800.2.v8.1|protein_coding|1/4|c.36dupG|p.Ser13fs|37/297|37/297|13/98||INFO_REALIGN_3_PRIME;LOF=(Manes.01G273800|Manes.01G273800.v8.1|1|1.00)	GT:DP:AD:GQ:PL:RNC	0|0	0|0	0|0	0|0	0|0	0|0	0|0	0|0	0|0	0|0	0|0	0|0	0|0	0|0	0|0	0|0	0|0	0|0	0|0	0|0	0|0	0|0	0|0	0|0	0|0	0|0	0|0	0|0	0|0	0|0	0|0	0|0	0|0	0|0	0|0	0|0	0|0	0|0	0|0	0|0	0|0	0|0	0|0	0|0	0|0	0|0	0|0	0|0	0|0	0|0	0|0	0|0	0|0	0|0	0|0	0|0	0|0	0|0	0|0	0|0	0|0	0|0	0|0	0|0	0|0	0|0	0|0	0|0	0|0	0|0	0|0	0|0	0|0	0|0	0|0	0|0	0|0	0|0	0|0	0|0	0|0	0|0	0|0	0|0	0|0	0|0	0|0	0|0	0|0	0|0	0|0	0|0	0|0	0|0	0|0	0|0	0|0	0|0	0|0	0|0	0|0	0|0	0|0	0|0	0|0	0|0	0|0	0|0	0|0	0|0	0|0	0|0	0|0	0|0	0|0	0|0	0|0	0|0	0|0	0|0	0|0	0|0	0|0	0|0	0|0	0|0	0|0	0|0	0|0	0|0	0|0	0|0	0|0	0|0	0|0	0|0	0|0	0|0	0|0	0|0	0|0	0|0	0|0	0|0	0|0	0|0	0|0	0|0	0|0	0|0	0|0	0|0	0|0	0|0	0|0	0|0	0|0	0|0	0|0	0|0	0|0	0|0	0|0	0|0	0|0	0|0	0|0	0|0	0|0	0|0	0|0	0|0	0|0	0|0	0|0	0|0	0|0	0|0	0|0	0|0	0|0	0|0	0|0	0|0	0|0	0|0	0|0	0|0	0|0	0|0	0|0	0|0	0|0	0|0	0|0	0|0	0|0	0|0	0|0	0|0	0|0	0|0	0|0	0|0	0|0	0|0	0|0	0|0	0|0	0|0	0|0	0|0	0|0	0|0	0|0	0|0	0|0	0|0	0|0	0|0	0|0	0|0	0|0	0|0	0|0	0|0	0|0	0|0	0|0	0|0	0|0	0|0	0|0	0|0	0|0	0|0	0|0	0|0	0|0	0|0	0|0	0|0	0|0	0|0	0|0	0|0	0|0	0|0	0|0	0|0	0|0	0|0	0|0	0|0	0|0	0|0	0|0	0|0	0|0	0|0	0|0	0|0	0|0	0|0	0|0	0|0	0|0	0|0	0|0	0|0	0|0	0|0	0|0	0|0	0|0	0|0	0|0	0|0	0|0	0|0	0|0	0|0	0|0	0|0	0|0	0|0	0|0	0|0	0|0	0|0	0|0	0|0	0|0	0|0	0|0	0|0	0|0	0|0	0|0	0|0	0|0	0|0	0|0	0|0	0|0	0|0	0|0	0|0	0|0	0|0	0|0	0|0	0|0	0|0	0|0	0|0	0|0	0|0	0|0	0|0	0|0	0|0	0|0	0|0	0|0	0|0	0|0	0|0	0|0	0|0	0|0	0|0	0|0	0|0	0|0	0|0	1|0	0|0	0|0	0|0	0|0	0|0	0|0	0|0	0|0	0|0	0|0	0|0	0|0	0|0	0|0	0|0	0|0	0|0	0|0	0|0	0|0	0|0	1|1	1|1	1|1	0|0	1|1	0|0	0|0	1|1	0|0	0|0	0|0	0|0	0|0	0|0	0|0	0|0	0|0	0|0	0|0	0|0	0|0	0|0	0|0	0|0	0|0	0|0	0|0	0|0	0|0	0|0	0|0	0|0	0|0	0|0	0|0	0|0	0|0	0|0	0|0	0|0	0|0	0|0	0|0	0|0	0|0	0|0	0|0	0|0	1|1	1|1	1|1	1|1	0|1	1|1	1|1	1|1	0|0	0|0	0|0	0|0	0|0	0|0
1	42722506	NC_035161.2_42722506_G_GA	G	GA	62	.	AF=0.006036;AQ=62;ANN=GA|frameshift_variant|HIGH|Manes.01G273800|Manes.01G273800.v8.1|transcript|Manes.01G273800.2.v8.1|protein_coding|1/4|c.36_37insA|p.Ser13fs|37/297|37/297|13/98||;LOF=(Manes.01G273800|Manes.01G273800.v8.1|1|1.00)	GT:DP:AD:GQ:PL:RNC	0|0	0|0	0|0	0|0	0|0	0|0	0|0	0|0	0|0	0|0	0|0	0|0	0|0	0|0	0|0	0|0	0|0	0|0	0|0	0|0	0|0	0|0	0|0	0|0	0|0	0|0	0|0	0|0	0|0	0|0	0|0	0|0	0|0	0|0	0|0	0|0	0|0	0|0	0|0	0|0	0|0	0|0	0|0	0|0	0|0	0|0	0|0	0|0	0|0	0|0	0|0	0|0	0|0	0|0	0|0	0|0	0|0	0|0	0|0	0|0	0|0	0|0	0|0	0|0	0|0	0|0	0|0	0|0	0|0	0|0	0|0	0|0	0|0	0|0	0|0	0|0	0|0	0|0	0|0	0|0	0|0	0|0	0|0	0|0	0|0	0|0	0|0	0|0	0|0	0|0	0|0	0|0	0|0	0|0	0|0	0|0	0|0	0|0	0|0	0|0	0|0	0|0	0|0	0|0	0|0	0|0	0|0	0|0	0|0	0|0	0|0	0|0	0|0	0|0	0|0	0|0	0|0	0|0	0|0	0|0	0|0	0|0	0|0	0|0	0|0	0|0	0|0	0|0	0|0	0|0	0|0	0|0	0|0	0|0	0|0	0|0	0|0	0|0	0|0	0|0	0|0	0|0	0|0	0|0	0|0	0|0	0|0	0|0	0|0	0|0	0|0	0|0	0|0	0|0	0|0	0|0	0|0	0|0	0|0	0|0	0|0	0|0	0|0	0|0	0|0	0|0	0|0	0|0	0|0	0|0	0|0	0|0	0|0	0|0	0|0	0|0	0|0	0|0	0|0	0|0	0|0	0|0	0|0	0|0	0|0	0|0	0|0	0|0	0|0	0|0	0|0	0|0	0|0	0|0	0|0	0|0	0|0	0|0	0|0	0|0	0|0	0|0	0|0	0|0	0|0	0|0	0|0	0|0	0|0	0|0	0|0	0|0	0|0	0|0	0|0	0|0	0|0	0|0	0|0	0|0	0|0	0|0	0|0	0|0	0|0	0|0	0|0	0|0	0|0	0|0	0|0	0|0	0|0	0|0	0|0	0|0	0|0	0|0	0|0	0|0	0|0	0|0	0|0	0|0	0|0	0|0	0|0	0|0	0|0	0|0	0|0	0|0	0|0	0|0	0|0	0|0	0|0	0|0	0|0	0|0	0|0	0|0	0|0	0|0	0|0	0|0	0|0	0|0	0|0	0|0	0|0	0|0	0|0	0|0	0|0	0|0	0|0	0|0	0|0	0|0	0|0	0|0	0|0	0|0	0|0	0|0	0|0	0|0	0|0	0|0	0|0	0|0	0|0	0|0	0|0	0|0	0|0	0|0	0|0	0|0	0|0	0|0	0|0	0|0	0|0	0|0	0|0	0|0	0|0	0|0	0|0	0|0	0|0	0|0	0|0	0|0	0|0	0|0	0|0	0|0	0|0	0|0	0|0	0|0	0|0	0|0	0|0	0|0	0|0	0|0	0|0	0|0	0|0	0|0	0|0	0|0	0|0	0|0	0|0	0|0	0|0	0|0	0|0	0|0	0|0	0|0	0|0	0|0	0|0	0|0	0|0	0|0	0|0	0|0	0|0	0|0	0|0	0|0	0|0	0|0	0|0	0|0	0|0	0|0	1|1	0|0	0|0	0|0	0|0	1|1	1|1	0|0	0|0	0|0	1|1	1|1	0|0	0|0	0|0	1|1	0|0	0|0	0|0	0|0	0|0	0|0	0|0	0|0	0|0	0|0	0|0	0|0	0|0	0|0	0|0	0|0	0|0	0|0	0|0	0|0	0|0	0|0	0|0	0|0	0|0	0|0	0|0	0|0	0|0	0|0	0|0	0|0	0|0	0|0	0|0	0|0	0|0	0|0	0|0	0|0
1	42723119	NC_035161.2_42723119_G_T	G	T	65	.	AF=0.054829;AQ=65;ANN=T|stop_gained|HIGH|Manes.01G273800|Manes.01G273800.v8.1|transcript|Manes.01G273800.2.v8.1|protein_coding|3/4|c.100G>T|p.Glu34*|100/297|100/297|34/98||,T|downstream_gene_variant|MODIFIER|Manes.01G273900|Manes.01G273900.v8.1|transcript|Manes.01G273900.2.v8.1|protein_coding||c.*4521C>A|||||4521|;LOF=(Manes.01G273800|Manes.01G273800.v8.1|1|1.00);NMD=(Manes.01G273800|Manes.01G273800.v8.1|1|1.00)	GT:DP:AD:GQ:PL:RNC	0|0	0|0	0|0	0|0	0|0	0|0	0|0	0|0	0|0	0|0	0|0	0|0	0|0	0|0	0|0	0|0	0|0	0|0	0|0	0|0	0|0	0|0	0|0	0|0	0|0	0|0	0|0	0|0	0|0	0|0	0|0	0|0	0|0	0|0	0|0	0|0	0|0	0|0	0|0	0|0	0|0	0|0	0|0	0|0	0|0	0|0	0|0	0|0	0|0	0|0	0|0	0|0	0|0	0|0	0|0	0|0	0|0	0|0	0|0	0|0	0|0	0|0	0|0	0|0	0|0	0|0	0|0	0|0	0|0	0|0	0|0	0|0	0|0	0|0	0|0	0|0	0|0	0|0	0|0	0|0	0|0	0|0	0|0	0|0	0|0	0|0	0|0	0|0	0|0	0|0	0|0	0|0	0|0	0|0	0|0	0|0	0|0	0|0	0|0	0|0	0|0	0|0	0|0	0|0	0|0	0|0	0|0	0|0	0|0	0|0	0|0	0|0	0|0	0|0	0|0	0|0	0|0	0|0	0|0	0|0	0|0	0|0	0|0	0|0	0|0	0|0	0|0	0|0	0|0	0|0	0|0	0|0	0|0	0|0	0|0	0|0	0|0	0|0	0|0	0|0	0|0	0|0	0|0	0|0	0|0	0|0	0|0	0|0	0|0	0|0	0|0	0|0	0|0	0|0	0|0	0|0	0|0	0|0	0|0	0|0	0|0	0|0	0|0	0|0	0|0	0|0	0|0	0|0	0|0	0|0	0|0	0|0	0|0	0|0	0|0	0|0	0|0	0|0	0|0	0|0	0|0	0|0	0|0	0|0	0|0	0|0	0|0	0|0	0|0	0|0	0|0	0|0	0|0	0|0	0|0	0|0	0|0	0|0	0|0	0|0	0|0	0|0	0|0	0|0	0|0	0|0	0|0	0|0	0|0	0|0	0|0	0|0	0|0	0|0	0|0	0|0	0|0	0|0	0|0	0|0	0|0	0|0	0|0	0|0	0|0	0|0	0|0	0|0	0|0	0|0	0|0	0|0	0|0	0|0	0|0	0|0	0|0	0|0	0|0	0|0	0|0	0|0	0|0	0|0	0|0	0|0	0|0	0|0	0|0	0|0	0|0	0|0	0|0	0|0	0|0	0|0	0|0	0|0	0|0	0|0	0|0	0|0	0|0	0|0	0|0	0|0	0|0	0|0	0|0	0|0	0|0	0|0	0|0	0|0	0|0	0|0	0|0	0|0	0|0	0|0	0|0	0|0	0|0	0|0	0|0	0|0	0|0	0|0	0|0	0|0	0|0	0|0	0|0	0|0	0|0	0|0	0|0	0|0	0|0	0|0	0|0	0|0	0|0	0|0	0|0	0|0	0|0	0|0	0|0	0|0	0|0	0|0	0|0	0|0	0|0	0|0	0|0	0|0	0|0	0|0	0|0	0|0	0|0	0|0	0|0	0|0	0|0	0|0	0|0	0|0	0|0	0|0	0|0	0|0	0|0	0|0	1|0	0|0	0|0	0|0	0|0	0|0	0|0	0|0	0|0	0|0	0|0	0|0	0|0	0|0	0|0	0|0	0|0	0|0	0|0	0|0	0|0	0|0	0|0	0|0	0|0	0|0	0|0	0|0	1|1	0|0	0|0	0|0	0|0	1|1	1|1	0|0	0|0	0|0	1|1	1|1	0|0	0|0	0|0	1|1	0|0	0|0	0|0	0|0	0|0	0|0	0|0	0|0	0|0	0|0	0|0	0|0	0|0	0|0	0|0	0|0	0|0	0|0	0|0	0|0	0|0	0|0	0|0	0|0	0|0	0|0	0|0	0|0	0|0	0|0	0|1	0|0	0|0	0|0	0|0	0|0	0|0	0|0	0|0	0|0
1	42759948	NC_035161.2_42759948_G_A	G	A	65	.	AF=0.058853;AQ=65;ANN=A|stop_gained|HIGH|Manes.01G274300|Manes.01G274300.v8.1|transcript|Manes.01G274300.2.v8.1|protein_coding|6/8|c.322C>T|p.Arg108*|433/1832|322/645|108/214||,A|stop_gained|HIGH|Manes.01G274300|Manes.01G274300.v8.1|transcript|Manes.01G274300.1.v8.1|protein_coding|6/8|c.322C>T|p.Arg108*|433/1908|322/612|108/203||,A|downstream_gene_variant|MODIFIER|Manes.01G274200|Manes.01G274200.v8.1|transcript|Manes.01G274200.1.v8.1|protein_coding||c.*3567G>A|||||2858|,A|downstream_gene_variant|MODIFIER|Manes.01G274200|Manes.01G274200.v8.1|transcript|Manes.01G274200.3.v8.1|protein_coding||c.*3567G>A|||||2858|;LOF=(Manes.01G274300|Manes.01G274300.v8.1|2|1.00);NMD=(Manes.01G274300|Manes.01G274300.v8.1|2|1.00)	GT:DP:AD:GQ:PL:RNC	0|0	0|0	0|0	0|0	0|0	0|0	0|0	0|0	0|0	0|0	0|0	0|0	0|0	0|0	0|0	0|0	0|0	0|0	0|0	0|0	0|0	0|0	0|0	0|0	0|0	0|0	0|0	0|0	0|0	0|0	0|0	0|0	0|0	0|0	0|0	0|0	0|0	0|0	0|0	0|0	0|0	0|0	0|0	0|0	0|0	0|0	0|0	0|0	0|0	0|0	0|0	0|0	0|0	0|0	0|0	0|0	0|0	0|0	0|0	0|0	0|0	0|0	0|0	0|0	0|0	0|0	0|0	0|0	0|0	0|0	0|0	0|0	0|0	0|0	0|0	0|0	0|0	0|0	0|0	0|0	0|0	0|0	0|0	0|0	0|0	0|0	0|0	0|0	0|0	0|0	0|0	0|0	0|0	0|0	0|0	0|0	0|0	0|0	0|0	0|0	0|0	0|0	0|0	0|0	0|0	0|0	0|0	0|0	0|0	0|0	0|0	0|0	0|0	0|0	0|0	0|0	0|0	0|0	0|0	0|0	0|0	0|0	0|0	0|0	0|0	0|0	0|0	0|0	0|0	0|0	0|0	0|0	0|0	0|0	0|0	0|0	0|0	0|0	0|0	0|0	0|0	0|0	0|0	0|0	0|0	0|0	0|0	0|0	0|0	0|0	0|0	0|0	0|0	0|0	0|0	0|0	0|0	0|0	0|0	0|0	0|0	0|0	0|0	0|0	0|0	0|0	0|0	0|0	0|0	0|0	0|0	0|0	0|0	0|0	0|0	0|0	0|0	0|0	0|0	0|0	0|0	0|0	0|0	0|0	0|0	0|0	0|0	0|0	0|0	0|0	0|0	0|0	0|0	0|0	0|0	0|0	0|0	0|0	0|0	0|0	0|0	0|0	0|0	0|0	0|0	0|0	0|0	0|0	0|0	0|0	0|0	0|0	0|0	0|0	0|0	0|0	0|0	0|0	0|0	0|0	0|0	0|0	0|0	0|0	0|0	0|0	0|0	0|0	0|0	0|0	0|0	0|0	0|0	0|0	0|0	0|0	0|0	0|0	0|0	0|0	0|0	0|0	0|0	0|0	0|0	0|0	0|0	0|0	0|0	0|0	0|0	0|0	0|0	0|0	0|0	0|0	0|0	0|0	0|0	0|0	0|0	0|0	0|0	0|0	0|0	0|0	0|0	0|0	0|0	0|0	0|0	0|0	0|0	0|0	0|0	0|0	0|0	0|0	0|0	0|0	0|0	0|0	0|0	0|0	0|0	0|0	0|0	0|0	0|0	0|0	0|0	0|0	0|0	0|0	0|0	0|0	0|0	0|0	0|0	0|0	0|0	0|0	0|0	0|0	0|0	0|0	0|0	0|0	0|0	0|0	0|0	0|0	0|0	0|0	0|0	0|0	0|0	0|0	0|0	0|0	0|0	0|0	0|0	0|0	0|0	0|0	0|0	0|0	0|0	0|0	0|0	0|0	0|0	0|0	0|0	0|0	1|0	0|0	0|0	0|0	0|0	0|0	0|0	0|0	0|0	0|0	0|0	0|0	0|0	0|0	0|0	0|0	0|0	0|0	0|0	0|0	0|0	0|0	0|0	0|0	0|0	0|0	0|0	0|0	1|1	0|0	0|0	0|0	0|0	1|1	1|1	0|0	0|0	0|0	1|1	1|1	0|0	0|0	0|0	1|1	0|0	0|0	0|0	0|0	0|0	0|0	0|0	0|0	0|0	0|0	0|0	0|0	0|0	0|0	0|0	0|0	0|0	0|0	0|0	0|0	0|0	0|0	0|0	0|0	0|0	0|0	0|0	0|0	0|0	0|0	1|0	0|0	0|0	0|0	0|0	0|0	0|0	0|0	0|0	0|0
1	42760183	NC_035161.2_42760183_C_T	C	T	56	.	AF=0.056841;AQ=56;ANN=T|splice_acceptor_variant&intron_variant|HIGH|Manes.01G274300|Manes.01G274300.v8.1|transcript|Manes.01G274300.2.v8.1|protein_coding|4/7|c.184-1G>A||||||,T|splice_acceptor_variant&intron_variant|HIGH|Manes.01G274300|Manes.01G274300.v8.1|transcript|Manes.01G274300.1.v8.1|protein_coding|4/7|c.184-1G>A||||||,T|downstream_gene_variant|MODIFIER|Manes.01G274200|Manes.01G274200.v8.1|transcript|Manes.01G274200.1.v8.1|protein_coding||c.*3802C>T|||||3093|,T|downstream_gene_variant|MODIFIER|Manes.01G274200|Manes.01G274200.v8.1|transcript|Manes.01G274200.3.v8.1|protein_coding||c.*3802C>T|||||3093|;LOF=(Manes.01G274300|Manes.01G274300.v8.1|2|1.00)	GT:DP:AD:GQ:PL:RNC	0|0	0|0	0|0	0|0	0|0	0|0	0|0	0|0	0|0	0|0	0|0	0|0	0|0	0|0	0|0	0|0	0|0	0|0	0|0	0|0	0|0	0|0	0|0	0|0	0|0	0|0	0|0	0|0	0|0	0|0	0|0	0|0	0|0	0|0	0|0	0|0	0|0	0|0	0|0	0|0	0|0	0|0	0|0	0|0	0|0	0|0	0|0	0|0	0|0	0|0	0|0	0|0	0|0	0|0	0|0	0|0	0|0	0|0	0|0	0|0	0|0	0|0	0|0	0|0	0|0	0|0	0|0	0|0	0|0	0|0	0|0	0|0	0|0	0|0	0|0	0|0	0|0	0|0	0|0	0|0	0|0	0|0	0|0	0|0	0|0	0|0	0|0	0|0	0|0	0|0	0|0	0|0	0|0	0|0	0|0	0|0	0|0	0|0	0|0	0|0	0|0	0|0	0|0	0|0	0|0	0|0	0|0	0|0	0|0	0|0	0|0	0|0	0|0	0|0	0|0	0|0	0|0	0|0	0|0	0|0	0|0	0|0	0|0	0|0	0|0	0|0	0|0	0|0	0|0	0|0	0|0	0|0	0|0	0|0	0|0	0|0	0|0	0|0	0|0	0|0	0|0	0|0	0|0	0|0	0|0	0|0	0|0	0|0	0|0	0|0	0|0	0|0	0|0	0|0	0|0	0|0	0|0	0|0	0|0	0|0	0|0	0|0	0|0	0|0	0|0	0|0	0|0	0|0	0|0	0|0	0|0	0|0	0|0	0|0	0|0	0|0	0|0	0|0	0|0	0|0	0|0	0|0	0|0	0|0	0|0	0|0	0|0	0|0	0|0	0|0	0|0	0|0	0|0	0|0	0|0	0|0	0|0	0|0	0|0	0|0	0|0	0|0	0|0	0|0	0|0	0|0	0|0	0|0	0|0	0|0	0|0	0|0	0|0	0|0	0|0	0|0	0|0	0|0	0|0	0|0	0|0	0|0	0|0	0|0	0|0	0|0	0|0	0|0	0|0	0|0	0|0	0|0	0|0	0|0	0|0	0|0	0|0	0|0	0|0	0|0	0|0	0|0	0|0	0|0	0|0	0|0	0|0	0|0	0|0	0|0	0|0	0|0	0|0	0|0	0|0	0|0	0|0	0|0	0|0	0|0	0|0	0|0	0|0	0|0	0|0	0|0	0|0	0|0	0|0	0|0	0|0	0|0	0|0	0|0	0|0	0|0	0|0	0|0	0|0	0|0	0|0	0|0	0|0	0|0	0|0	0|0	0|0	0|0	0|0	0|0	0|0	0|0	0|0	0|0	0|0	0|0	0|0	0|0	0|0	0|0	0|0	0|0	0|0	0|0	0|0	0|0	0|0	0|0	0|0	0|0	0|0	0|0	0|0	0|0	0|0	0|0	0|0	0|0	0|0	0|0	0|0	0|0	0|0	0|0	0|0	0|0	0|0	0|0	0|0	0|0	0|0	0|0	0|0	0|0	0|0	0|0	1|0	0|0	0|0	0|0	0|0	0|0	0|0	0|0	0|0	0|0	0|0	0|0	0|0	0|0	0|0	0|0	0|0	0|0	0|0	0|0	0|0	0|0	0|0	0|0	0|0	0|0	0|0	0|0	1|1	0|0	0|0	0|0	0|0	1|1	1|1	0|0	0|0	0|0	1|1	1|1	0|0	0|0	0|0	1|1	0|0	0|0	0|0	0|0	0|0	0|0	0|0	0|0	0|0	0|0	0|0	0|0	0|0	0|0	0|0	0|0	0|0	0|0	0|0	0|0	0|0	0|0	0|0	0|0	0|0	0|0	0|0	0|0	0|0	0|0	1|0	0|0	0|0	0|0	0|0	0|0	0|0	0|0	0|0	0|0
1	42760533	NC_035161.2_42760533_C_T	C	T	67	.	AF=0.057847;AQ=67;ANN=T|splice_acceptor_variant&intron_variant|HIGH|Manes.01G274300|Manes.01G274300.v8.1|transcript|Manes.01G274300.2.v8.1|protein_coding|2/7|c.88-1G>A||||||,T|splice_acceptor_variant&intron_variant|HIGH|Manes.01G274300|Manes.01G274300.v8.1|transcript|Manes.01G274300.1.v8.1|protein_coding|2/7|c.88-1G>A||||||,T|downstream_gene_variant|MODIFIER|Manes.01G274200|Manes.01G274200.v8.1|transcript|Manes.01G274200.1.v8.1|protein_coding||c.*4152C>T|||||3443|,T|downstream_gene_variant|MODIFIER|Manes.01G274200|Manes.01G274200.v8.1|transcript|Manes.01G274200.3.v8.1|protein_coding||c.*4152C>T|||||3443|;LOF=(Manes.01G274300|Manes.01G274300.v8.1|2|1.00)	GT:DP:AD:GQ:PL:RNC	0|0	0|0	0|0	0|0	0|0	0|0	0|0	0|0	0|0	0|0	0|0	0|0	0|0	0|0	0|0	0|0	0|0	0|0	0|0	0|0	0|0	0|0	0|0	0|0	0|0	0|0	0|0	0|0	0|0	0|0	0|0	0|0	0|0	0|0	0|0	0|0	0|0	0|0	0|0	0|0	0|0	0|0	0|0	0|0	0|0	0|0	0|0	0|0	0|0	0|0	0|0	0|0	0|0	0|0	0|0	0|0	0|0	0|0	0|0	0|0	0|0	0|0	0|0	0|0	0|0	0|0	0|0	0|0	0|0	0|0	0|0	0|0	0|0	0|0	0|0	0|0	0|0	0|0	0|0	0|0	0|0	0|0	0|0	0|0	0|0	0|0	0|0	0|0	0|0	0|0	0|0	0|0	0|0	0|0	0|0	0|0	0|0	0|0	0|0	0|0	0|0	0|0	0|0	0|0	0|0	0|0	0|0	0|0	0|0	0|0	0|0	0|0	0|0	0|0	0|0	0|0	0|0	0|0	0|0	0|0	0|0	0|0	0|0	0|0	0|0	0|0	0|0	0|0	0|0	0|0	0|0	0|0	0|0	0|0	0|0	0|0	0|0	0|0	0|0	0|0	0|0	0|0	0|0	0|0	0|0	0|0	0|0	0|0	0|0	0|0	0|0	0|0	0|0	0|0	0|0	0|0	0|0	0|0	0|0	0|0	0|0	0|0	0|0	0|0	0|0	0|0	0|0	0|0	0|0	0|0	0|0	0|0	0|0	0|0	0|0	0|0	0|0	0|0	0|0	0|0	0|0	0|0	0|0	0|0	0|0	0|0	0|0	0|0	0|0	0|0	0|0	0|0	0|0	0|0	0|0	0|0	0|0	0|0	0|0	0|0	0|0	0|0	0|0	0|0	0|0	0|0	0|0	0|0	0|0	0|0	0|0	0|0	0|0	0|0	0|0	0|0	0|0	0|0	0|0	0|0	0|0	0|0	0|0	0|0	0|0	0|0	0|0	0|0	0|0	0|0	0|0	0|0	0|0	0|0	0|0	0|0	0|0	0|0	0|0	0|0	0|0	0|0	0|0	0|0	0|0	0|0	0|0	0|0	0|0	0|0	0|0	0|0	0|0	0|0	0|0	0|0	0|0	0|0	0|0	0|0	0|0	0|0	0|0	0|0	0|0	0|0	0|0	0|0	0|0	0|0	0|0	0|0	0|0	0|0	0|0	0|0	0|0	0|0	0|0	0|0	0|0	0|0	0|0	0|0	0|0	0|0	0|0	0|0	0|0	0|0	0|0	0|0	0|0	0|0	0|0	0|0	0|0	0|0	0|0	0|0	0|0	0|0	0|0	0|0	0|0	0|0	0|0	0|0	0|0	0|0	0|0	0|0	0|0	0|0	0|0	0|0	0|0	0|0	0|0	0|0	0|0	0|0	0|0	0|0	0|0	0|0	0|0	0|0	0|0	0|0	0|0	0|0	0|0	0|0	0|0	0|0	1|0	0|0	0|0	0|0	0|0	0|0	0|0	0|0	0|0	0|0	0|0	0|0	0|0	0|0	0|0	0|0	0|0	0|0	0|0	0|0	0|0	0|0	0|0	0|0	0|0	0|0	0|0	0|0	1|1	0|0	0|0	0|0	0|0	1|1	1|1	0|0	0|0	0|0	1|1	1|1	0|0	0|0	0|0	1|1	0|0	0|0	0|0	0|0	0|0	0|0	0|0	0|0	0|0	0|0	0|0	0|0	0|0	0|0	0|0	0|0	0|0	0|0	0|0	0|0	0|0	0|0	0|0	0|0	0|0	0|0	0|0	0|0	0|0	0|0	1|0	0|0	0|0	0|0	0|0	0|0	0|0	0|0	0|0	0|0
1	42760939	NC_035161.2_42760939_T_C	T	C	62	.	AF=0.006036;AQ=62;ANN=C|splice_acceptor_variant&intron_variant|HIGH|Manes.01G274300|Manes.01G274300.v8.1|transcript|Manes.01G274300.2.v8.1|protein_coding|1/7|c.15-2A>G||||||,C|splice_acceptor_variant&intron_variant|HIGH|Manes.01G274300|Manes.01G274300.v8.1|transcript|Manes.01G274300.1.v8.1|protein_coding|1/7|c.15-2A>G||||||,C|downstream_gene_variant|MODIFIER|Manes.01G274200|Manes.01G274200.v8.1|transcript|Manes.01G274200.1.v8.1|protein_coding||c.*4558T>C|||||3849|,C|downstream_gene_variant|MODIFIER|Manes.01G274200|Manes.01G274200.v8.1|transcript|Manes.01G274200.3.v8.1|protein_coding||c.*4558T>C|||||3849|;LOF=(Manes.01G274300|Manes.01G274300.v8.1|2|1.00)	GT:DP:AD:GQ:PL:RNC	0|0	0|0	0|0	0|0	0|0	0|0	0|0	0|0	0|0	0|0	0|0	0|0	0|0	0|0	0|0	0|0	0|0	0|0	0|0	0|0	0|0	0|0	0|0	0|0	0|0	0|0	0|0	0|0	0|0	0|0	0|0	0|0	0|0	0|0	0|0	0|0	0|0	0|0	0|0	0|0	0|0	0|0	0|0	0|0	0|0	0|0	0|0	0|0	0|0	0|0	0|0	0|0	0|0	0|0	0|0	0|0	0|0	0|0	0|0	0|0	0|0	0|0	0|0	0|0	0|0	0|0	0|0	0|0	0|0	0|0	0|0	0|0	0|0	0|0	0|0	0|0	0|0	0|0	0|0	0|0	0|0	0|0	0|0	0|0	0|0	0|0	0|0	0|0	0|0	0|0	0|0	0|0	0|0	0|0	0|0	0|0	0|0	0|0	0|0	0|0	0|0	0|0	0|0	0|0	0|0	0|0	0|0	0|0	0|0	0|0	0|0	0|0	0|0	0|0	0|0	0|0	0|0	0|0	0|0	0|0	0|0	0|0	0|0	0|0	0|0	0|0	0|0	0|0	0|0	0|0	0|0	0|0	0|0	0|0	0|0	0|0	0|0	0|0	0|0	0|0	0|0	0|0	0|0	0|0	0|0	0|0	0|0	0|0	0|0	0|0	0|0	0|0	0|0	0|0	0|0	0|0	0|0	0|0	0|0	0|0	0|0	0|0	0|0	0|0	0|0	0|0	0|0	0|0	0|0	0|0	0|0	0|0	0|0	0|0	0|0	0|0	0|0	0|0	0|0	0|0	0|0	0|0	0|0	0|0	0|0	0|0	0|0	0|0	0|0	0|0	0|0	0|0	0|0	0|0	0|0	0|0	0|0	0|0	0|0	0|0	0|0	0|0	0|0	0|0	0|0	0|0	0|0	0|0	0|0	0|0	0|0	0|0	0|0	0|0	0|0	0|0	0|0	0|0	0|0	0|0	0|0	0|0	0|0	0|0	0|0	0|0	0|0	0|0	0|0	0|0	0|0	0|0	0|0	0|0	0|0	0|0	0|0	0|0	0|0	0|0	0|0	0|0	0|0	0|0	0|0	0|0	0|0	0|0	0|0	0|0	0|0	0|0	0|0	0|0	0|0	0|0	0|0	0|0	0|0	0|0	0|0	0|0	0|0	0|0	0|0	0|0	0|0	0|0	0|0	0|0	0|0	0|0	0|0	0|0	0|0	0|0	0|0	0|0	0|0	0|0	0|0	0|0	0|0	0|0	0|0	0|0	0|0	0|0	0|0	0|0	0|0	0|0	0|0	0|0	0|0	0|0	0|0	0|0	0|0	0|0	0|0	0|0	0|0	0|0	0|0	0|0	0|0	0|0	0|0	0|0	0|0	0|0	0|0	0|0	0|0	0|0	0|0	0|0	0|0	0|0	0|0	0|0	0|0	0|0	0|0	0|0	0|0	0|0	0|0	0|0	0|0	0|0	0|0	0|0	0|0	0|0	0|0	0|0	0|0	0|0	0|0	0|0	0|0	0|0	0|0	0|0	0|0	0|0	0|0	0|0	0|0	0|0	0|0	0|0	0|0	0|0	0|0	0|0	0|0	0|0	0|0	0|0	0|0	0|0	1|1	0|0	0|0	0|0	0|0	1|1	1|1	0|0	0|0	0|0	1|1	1|1	0|0	0|0	0|0	1|1	0|0	0|0	0|0	0|0	0|0	0|0	0|0	0|0	0|0	0|0	0|0	0|0	0|0	0|0	0|0	0|0	0|0	0|0	0|0	0|0	0|0	0|0	0|0	0|0	0|0	0|0	0|0	0|0	0|0	0|0	0|0	0|0	0|0	0|0	0|0	0|0	0|0	0|0	0|0	0|0
1	42934719	NC_035161.2_42934719_T_C	T	C	63	.	AF=0.006539;AQ=63;ANN=C|splice_acceptor_variant&intron_variant|HIGH|Manes.01G274800|Manes.01G274800.v8.1|transcript|Manes.01G274800.10.v8.1|protein_coding|1/1|c.*989-2A>G||||||,C|splice_acceptor_variant&intron_variant|HIGH|Manes.01G274800|Manes.01G274800.v8.1|transcript|Manes.01G274800.11.v8.1|protein_coding|2/2|c.*585-2A>G||||||,C|splice_acceptor_variant&intron_variant|HIGH|Manes.01G274800|Manes.01G274800.v8.1|transcript|Manes.01G274800.12.v8.1|protein_coding|2/2|c.*590-2A>G||||||,C|splice_acceptor_variant&intron_variant|HIGH|Manes.01G274800|Manes.01G274800.v8.1|transcript|Manes.01G274800.8.v8.1|protein_coding|3/3|c.*585-2A>G||||||,C|splice_acceptor_variant&intron_variant|HIGH|Manes.01G274800|Manes.01G274800.v8.1|transcript|Manes.01G274800.9.v8.1|protein_coding|3/3|c.*590-2A>G||||||,C|downstream_gene_variant|MODIFIER|Manes.01G274800|Manes.01G274800.v8.1|transcript|Manes.01G274800.13.v8.1|protein_coding||c.*4484A>G|||||3537|,C|downstream_gene_variant|MODIFIER|Manes.01G274800|Manes.01G274800.v8.1|transcript|Manes.01G274800.5.v8.1|protein_coding||c.*4479A>G|||||3537|;LOF=(Manes.01G274800|Manes.01G274800.v8.1|7|0.71)	GT:DP:AD:GQ:PL:RNC	0|0	0|0	0|0	0|0	0|0	0|0	0|0	0|0	0|0	0|0	0|0	0|0	0|0	0|0	0|0	0|0	0|0	0|0	0|0	0|0	0|0	0|0	0|0	0|0	0|0	0|0	0|0	0|0	0|0	0|0	0|0	0|0	0|0	0|0	0|0	0|0	0|0	0|0	0|0	0|0	0|0	0|0	0|0	0|0	0|0	0|0	0|0	0|0	0|0	0|0	0|0	0|0	0|0	0|0	0|0	0|0	0|0	0|0	0|0	0|0	0|0	0|0	0|0	0|0	0|0	0|0	0|0	0|0	0|0	0|0	0|0	0|0	0|0	0|0	0|0	0|0	0|0	0|0	0|0	0|0	0|0	0|0	0|0	0|0	0|0	0|0	0|0	0|0	0|0	0|0	0|0	0|0	0|0	0|0	0|0	0|0	0|0	0|0	0|0	0|0	0|0	0|0	0|0	0|0	0|0	0|0	0|0	0|0	0|0	0|0	0|0	0|0	0|0	0|0	0|0	0|0	0|0	0|0	0|0	0|0	0|0	0|0	0|0	0|0	0|0	0|0	0|0	0|0	0|0	0|0	0|0	0|0	0|0	0|0	0|0	0|0	0|0	0|0	0|0	0|0	0|0	0|0	0|0	0|0	0|0	0|0	0|0	0|0	0|0	0|0	0|0	0|0	0|0	0|0	0|0	0|0	0|0	0|0	0|0	0|0	0|0	0|0	0|0	0|0	0|0	0|0	0|0	0|0	0|0	0|0	0|0	0|0	0|0	0|0	0|0	0|0	0|0	0|0	0|0	0|0	0|0	0|0	0|0	0|0	0|0	0|0	0|0	0|0	0|0	0|0	0|0	0|0	0|0	0|0	0|0	0|0	0|0	0|0	0|0	0|0	0|0	0|0	0|0	0|0	0|0	0|0	0|0	0|0	0|0	0|0	0|0	0|0	0|0	0|0	0|0	0|0	0|0	0|0	0|0	0|0	0|0	0|0	0|0	0|0	0|0	0|0	0|0	0|0	0|0	0|0	0|0	0|0	0|0	0|0	0|0	0|0	0|0	0|0	0|0	0|0	0|0	0|0	0|0	0|0	0|0	0|0	0|0	0|0	0|0	0|0	0|0	0|0	0|0	0|0	0|0	0|0	0|0	0|0	0|0	0|0	0|0	0|0	0|0	0|0	0|0	0|0	0|0	0|0	0|0	0|0	0|0	0|0	0|0	0|0	0|0	0|0	0|0	0|0	0|0	0|0	0|0	0|0	0|0	0|0	0|0	0|0	0|0	0|0	0|0	0|0	0|0	0|0	0|0	0|0	0|0	0|0	0|0	0|0	0|0	0|0	0|0	0|0	0|0	0|0	0|0	0|0	0|0	0|0	0|0	0|0	0|0	0|0	0|0	0|0	0|0	0|0	0|0	0|0	0|0	0|0	0|0	0|0	0|0	0|0	0|0	0|0	0|0	0|0	0|0	0|0	0|0	0|0	0|0	0|0	0|1	0|0	0|0	0|0	0|0	0|0	0|0	0|0	0|1	1|1	0|1	1|1	0|0	0|0	0|0	0|0	0|0	0|0	0|0	0|0	0|0	0|0	0|0	0|0	0|0	0|0	0|0	0|0	0|0	1|1	0|0	0|0	0|0	0|0	0|0	0|0	0|0	0|0	0|0	0|0	0|0	0|0	0|0	0|0	1|1	0|0	0|0	0|0	0|0	0|0	0|0	0|0	0|0	0|0	0|0	0|0	0|0	0|0	0|0	0|0	0|0	0|0	0|0	0|0	0|0	0|0	0|0	0|0	0|0	0|0	0|0	0|0	0|0	0|0	0|0	0|0	0|0	0|0	0|0	0|0	0|0	0|0	0|0	0|0	0|0	0|0
1	42961558	NC_035161.2_42961558_T_A	T	A	65	.	AF=0.069417;AQ=65;ANN=A|stop_gained|HIGH|Manes.01G274900|Manes.01G274900.v8.1|transcript|Manes.01G274900.1.v8.1|protein_coding|9/10|c.1551T>A|p.Cys517*|1729/2393|1551/1863|517/620||,A|downstream_gene_variant|MODIFIER|Manes.01G275000|Manes.01G275000.v8.1|transcript|Manes.01G275000.2.v8.1|protein_coding||c.*911A>T|||||243|,A|downstream_gene_variant|MODIFIER|Manes.01G275100|Manes.01G275100.v8.1|transcript|Manes.01G275100.1.v8.1|protein_coding||c.*2480A>T|||||1967|;LOF=(Manes.01G274900|Manes.01G274900.v8.1|1|1.00);NMD=(Manes.01G274900|Manes.01G274900.v8.1|1|1.00)	GT:DP:AD:GQ:PL:RNC	0|0	0|0	0|0	0|0	0|0	0|0	0|0	0|0	0|0	0|0	0|0	0|0	0|0	0|0	0|0	0|0	0|0	0|0	0|0	0|0	0|0	0|0	0|0	0|0	0|0	0|0	0|0	0|0	0|0	0|0	0|0	0|0	0|0	0|0	0|0	0|0	0|0	0|0	0|0	0|0	0|0	0|0	0|0	0|0	0|0	0|0	0|0	0|0	0|0	0|0	0|0	0|0	0|0	0|0	0|0	0|0	0|0	0|0	0|0	0|0	0|0	0|0	0|0	0|0	0|0	0|0	0|0	0|0	0|0	0|0	0|0	0|0	0|0	0|0	0|0	0|0	0|0	0|0	0|0	0|0	0|0	0|0	0|0	0|0	0|0	0|0	0|0	0|0	0|0	0|0	0|0	0|0	0|0	0|0	0|0	0|0	0|0	0|0	0|0	0|0	0|0	0|0	0|0	0|0	0|0	0|0	0|0	0|0	0|0	0|0	0|0	0|0	0|0	0|0	0|0	0|0	0|0	0|0	0|0	0|0	0|0	0|0	0|0	0|0	0|0	0|0	0|0	0|0	0|0	0|0	0|0	0|0	0|0	0|0	0|0	0|0	0|0	0|0	0|0	0|0	0|0	0|0	0|0	0|0	0|0	0|0	0|0	0|0	0|0	0|0	0|0	0|0	0|0	0|0	0|0	0|0	0|0	0|0	0|0	0|0	0|0	0|0	0|0	0|0	0|0	0|0	0|0	0|0	0|0	0|0	0|0	0|0	0|0	0|0	0|0	0|0	0|0	0|0	0|0	0|0	0|0	0|0	0|0	0|0	0|0	0|0	0|0	0|0	0|0	0|0	0|0	0|0	0|0	0|0	0|0	0|0	0|0	0|0	0|0	0|0	0|0	0|0	0|0	0|0	0|0	0|0	0|0	0|0	0|0	0|0	0|0	0|0	0|0	0|0	0|0	0|0	0|0	0|0	0|0	0|0	0|0	0|0	0|0	0|0	0|0	0|0	0|0	0|0	0|0	0|0	0|0	0|0	0|0	0|0	0|0	0|0	0|0	0|0	0|0	0|0	0|0	0|0	0|0	0|0	0|0	0|0	0|0	0|0	0|0	0|0	0|0	0|0	0|0	0|0	0|0	0|0	0|0	0|0	0|0	0|0	0|0	0|0	0|0	0|0	0|0	0|0	0|0	0|0	0|0	0|0	0|0	0|0	0|0	0|0	0|0	0|0	0|0	0|0	0|0	0|0	0|0	0|0	0|0	0|0	0|0	0|0	0|0	0|0	0|0	0|0	0|0	0|0	0|0	0|0	0|0	0|0	0|0	0|0	0|0	0|0	0|0	0|0	0|0	0|0	0|0	0|0	0|0	0|0	0|0	0|0	0|0	0|0	0|0	0|0	0|0	0|0	0|0	0|0	0|0	0|0	0|0	0|0	0|0	0|0	0|0	0|0	0|0	0|0	0|0	0|0	0|0	0|0	0|0	0|0	0|0	0|0	0|1	0|0	0|0	0|0	0|0	0|0	0|0	0|0	0|0	0|0	0|0	0|0	0|0	0|0	0|0	0|0	0|0	0|0	0|0	0|0	0|0	0|0	1|1	1|1	1|1	0|0	1|1	0|0	1|1	1|1	0|0	0|0	0|0	1|1	1|1	0|0	0|0	0|0	1|1	1|1	0|0	0|0	0|0	1|1	0|0	0|0	0|0	0|0	0|0	0|0	0|0	0|0	0|0	0|0	0|0	0|0	0|0	0|0	0|0	0|0	0|0	0|0	0|0	0|0	0|0	0|0	0|0	0|0	0|0	0|0	1|1	1|1	1|1	1|1	0|1	1|1	1|1	1|1	0|0	0|0	0|0	0|0	0|0	0|0
1	42962927	NC_035161.2_42962927_T_TGCTAGGTA	T	TGCTAGGTA	58	.	AF=0.069417;AQ=58;ANN=TGCTAGGTA|frameshift_variant|HIGH|Manes.01G275000|Manes.01G275000.v8.1|transcript|Manes.01G275000.2.v8.1|protein_coding|1/1|c.84_85insTACCTAGC|p.Ile29fs|597/1724|84/543|28/180||,TGCTAGGTA|downstream_gene_variant|MODIFIER|Manes.01G274900|Manes.01G274900.v8.1|transcript|Manes.01G274900.1.v8.1|protein_coding||c.*971_*972insGCTAGGTA|||||620|,TGCTAGGTA|downstream_gene_variant|MODIFIER|Manes.01G275100|Manes.01G275100.v8.1|transcript|Manes.01G275100.1.v8.1|protein_coding||c.*1110_*1111insTACCTAGC|||||597|;LOF=(Manes.01G275000|Manes.01G275000.v8.1|1|1.00)	GT:DP:AD:GQ:PL:RNC	0|0	0|0	0|0	0|0	0|0	0|0	0|0	0|0	0|0	0|0	0|0	0|0	0|0	0|0	0|0	0|0	0|0	0|0	0|0	0|0	0|0	0|0	0|0	0|0	0|0	0|0	0|0	0|0	0|0	0|0	0|0	0|0	0|0	0|0	0|0	0|0	0|0	0|0	0|0	0|0	0|0	0|0	0|0	0|0	0|0	0|0	0|0	0|0	0|0	0|0	0|0	0|0	0|0	0|0	0|0	0|0	0|0	0|0	0|0	0|0	0|0	0|0	0|0	0|0	0|0	0|0	0|0	0|0	0|0	0|0	0|0	0|0	0|0	0|0	0|0	0|0	0|0	0|0	0|0	0|0	0|0	0|0	0|0	0|0	0|0	0|0	0|0	0|0	0|0	0|0	0|0	0|0	0|0	0|0	0|0	0|0	0|0	0|0	0|0	0|0	0|0	0|0	0|0	0|0	0|0	0|0	0|0	0|0	0|0	0|0	0|0	0|0	0|0	0|0	0|0	0|0	0|0	0|0	0|0	0|0	0|0	0|0	0|0	0|0	0|0	0|0	0|0	0|0	0|0	0|0	0|0	0|0	0|0	0|0	0|0	0|0	0|0	0|0	0|0	0|0	0|0	0|0	0|0	0|0	0|0	0|0	0|0	0|0	0|0	0|0	0|0	0|0	0|0	0|0	0|0	0|0	0|0	0|0	0|0	0|0	0|0	0|0	0|0	0|0	0|0	0|0	0|0	0|0	0|0	0|0	0|0	0|0	0|0	0|0	0|0	0|0	0|0	0|0	0|0	0|0	0|0	0|0	0|0	0|0	0|0	0|0	0|0	0|0	0|0	0|0	0|0	0|0	0|0	0|0	0|0	0|0	0|0	0|0	0|0	0|0	0|0	0|0	0|0	0|0	0|0	0|0	0|0	0|0	0|0	0|0	0|0	0|0	0|0	0|0	0|0	0|0	0|0	0|0	0|0	0|0	0|0	0|0	0|0	0|0	0|0	0|0	0|0	0|0	0|0	0|0	0|0	0|0	0|0	0|0	0|0	0|0	0|0	0|0	0|0	0|0	0|0	0|0	0|0	0|0	0|0	0|0	0|0	0|0	0|0	0|0	0|0	0|0	0|0	0|0	0|0	0|0	0|0	0|0	0|0	0|0	0|0	0|0	0|0	0|0	0|0	0|0	0|0	0|0	0|0	0|0	0|0	0|0	0|0	0|0	0|0	0|0	0|0	0|0	0|0	0|0	0|0	0|0	0|0	0|0	0|0	0|0	0|0	0|0	0|0	0|0	0|0	0|0	0|0	0|0	0|0	0|0	0|0	0|0	0|0	0|0	0|0	0|0	0|0	0|0	0|0	0|0	0|0	0|0	0|0	0|0	0|0	0|0	0|0	0|0	0|0	0|0	0|0	0|0	0|0	0|0	0|0	0|0	0|0	0|0	0|0	0|0	0|0	0|0	0|0	0|0	0|0	0|0	0|0	0|0	0|0	0|0	0|1	0|0	0|0	0|0	0|0	0|0	0|0	0|0	0|0	0|0	0|0	0|0	0|0	0|0	0|0	0|0	0|0	0|0	0|0	0|0	0|0	0|0	1|1	1|1	1|1	0|0	1|1	0|0	1|1	1|1	0|0	0|0	0|0	1|1	1|1	0|0	0|0	0|0	1|1	1|1	0|0	0|0	0|0	1|1	0|0	0|0	0|0	0|0	0|0	0|0	0|0	0|0	0|0	0|0	0|0	0|0	0|0	0|0	0|0	0|0	0|0	0|0	0|0	0|0	0|0	0|0	0|0	0|0	0|0	0|0	1|1	1|1	1|1	1|1	0|1	1|1	1|1	1|1	0|0	0|0	0|0	0|0	0|0	0|0
1	42962938	NC_035161.2_42962938_A_AT	A	AT	54	.	AF=0.008048;AQ=54;ANN=AT|frameshift_variant|HIGH|Manes.01G275000|Manes.01G275000.v8.1|transcript|Manes.01G275000.2.v8.1|protein_coding|1/1|c.73dupA|p.Ile25fs|586/1724|73/543|25/180||,AT|downstream_gene_variant|MODIFIER|Manes.01G274900|Manes.01G274900.v8.1|transcript|Manes.01G274900.1.v8.1|protein_coding||c.*982_*983insT|||||631|,AT|downstream_gene_variant|MODIFIER|Manes.01G275100|Manes.01G275100.v8.1|transcript|Manes.01G275100.1.v8.1|protein_coding||c.*1099dupA|||||586|;LOF=(Manes.01G275000|Manes.01G275000.v8.1|1|1.00)	GT:DP:AD:GQ:PL:RNC	0|0	0|0	0|0	0|0	0|0	0|0	0|0	0|0	0|0	0|0	0|0	0|0	0|0	0|0	0|0	0|0	0|0	0|0	0|0	0|0	0|0	0|0	0|0	0|0	0|0	0|0	0|0	0|0	0|0	0|0	0|0	0|0	0|0	0|0	0|0	0|0	0|0	0|0	0|0	0|0	0|0	0|0	0|0	0|0	0|0	0|0	0|0	0|0	0|0	0|0	0|0	0|0	0|0	0|0	0|0	0|0	0|0	0|0	0|0	0|0	0|0	0|0	0|0	0|0	0|0	0|0	0|0	0|0	0|0	0|0	0|0	0|0	0|0	0|0	0|0	0|0	0|0	0|0	0|0	0|0	0|0	0|0	0|0	0|0	0|0	0|0	0|0	0|0	0|0	0|0	0|0	0|0	0|0	0|0	0|0	0|0	0|0	0|0	0|0	0|0	0|0	0|0	0|0	0|0	0|0	0|0	0|0	0|0	0|0	0|0	0|0	0|0	0|0	0|0	0|0	0|0	0|0	0|0	0|0	0|0	0|0	0|0	0|0	0|0	0|0	0|0	0|0	0|0	0|0	0|0	0|0	0|0	0|0	0|0	0|0	0|0	0|0	0|0	0|0	0|0	0|0	0|0	0|0	0|0	0|0	0|0	0|0	0|0	0|0	0|0	0|0	0|0	0|0	0|0	0|0	0|0	0|0	0|0	0|0	0|0	0|0	0|0	0|0	0|0	0|0	0|0	0|0	0|0	0|0	0|0	0|0	0|0	0|0	0|0	0|0	0|0	0|0	0|0	0|0	0|0	0|0	0|0	0|0	0|0	0|0	0|0	0|0	0|0	0|0	0|0	0|0	0|0	0|0	0|0	0|0	0|0	0|0	0|0	0|0	0|0	0|0	0|0	0|0	0|0	0|0	0|0	0|0	0|0	0|0	0|0	0|0	0|0	0|0	0|0	0|0	0|0	0|0	0|0	0|0	0|0	0|0	0|0	0|0	0|0	0|0	0|0	0|0	0|0	0|0	0|0	0|0	0|0	0|0	0|0	0|0	0|0	0|0	0|0	0|0	0|0	0|0	0|0	0|0	0|0	0|0	0|0	0|0	0|0	0|0	0|0	0|0	0|0	0|0	0|0	0|0	0|0	0|0	0|0	0|0	0|0	0|0	0|0	0|0	0|0	0|0	0|0	0|0	0|0	0|0	0|0	0|0	0|0	0|0	0|0	0|0	0|0	0|0	0|0	0|0	0|0	0|0	0|0	0|0	0|0	0|0	0|0	0|0	0|0	0|0	0|0	0|0	0|0	0|0	0|0	0|0	0|0	0|0	0|0	0|0	0|0	0|0	0|0	0|0	0|0	0|0	0|0	0|0	0|0	0|0	0|0	0|0	0|0	0|0	0|0	0|0	0|0	0|0	0|0	0|0	0|0	0|0	0|0	0|0	0|0	0|0	0|0	0|0	0|0	0|0	0|0	0|0	0|0	0|0	0|0	0|0	0|0	0|0	0|0	0|0	0|0	0|0	0|0	0|0	0|0	0|0	0|0	0|0	0|0	0|0	0|0	0|0	0|0	0|0	0|0	0|0	0|0	0|0	0|0	1|1	1|1	1|1	0|0	0|0	0|0	0|0	1|1	0|0	0|0	0|0	0|0	0|0	0|0	0|0	0|0	0|0	0|0	0|0	0|0	0|0	0|0	0|0	0|0	0|0	0|0	0|0	0|0	0|0	0|0	0|0	0|0	0|0	0|0	0|0	0|0	0|0	0|0	0|0	0|0	0|0	0|0	0|0	0|0	0|0	0|0	0|0	0|0	1|1	0|0	0|0	0|0	0|0	1|1	1|1	1|1	0|0	0|0	0|0	0|0	0|0	0|0
1	42962961	NC_035161.2_42962961_CAT_C	CAT	C	58	.	AF=0.008048;AQ=58;ANN=C|frameshift_variant|HIGH|Manes.01G275000|Manes.01G275000.v8.1|transcript|Manes.01G275000.2.v8.1|protein_coding|1/1|c.49_50delAT|p.Met17fs|563/1724|49/543|17/180||,C|downstream_gene_variant|MODIFIER|Manes.01G274900|Manes.01G274900.v8.1|transcript|Manes.01G274900.1.v8.1|protein_coding||c.*1006_*1007delAT|||||654|,C|downstream_gene_variant|MODIFIER|Manes.01G275100|Manes.01G275100.v8.1|transcript|Manes.01G275100.1.v8.1|protein_coding||c.*1075_*1076delAT|||||563|;LOF=(Manes.01G275000|Manes.01G275000.v8.1|1|1.00)	GT:DP:AD:GQ:PL:RNC	0|0	0|0	0|0	0|0	0|0	0|0	0|0	0|0	0|0	0|0	0|0	0|0	0|0	0|0	0|0	0|0	0|0	0|0	0|0	0|0	0|0	0|0	0|0	0|0	0|0	0|0	0|0	0|0	0|0	0|0	0|0	0|0	0|0	0|0	0|0	0|0	0|0	0|0	0|0	0|0	0|0	0|0	0|0	0|0	0|0	0|0	0|0	0|0	0|0	0|0	0|0	0|0	0|0	0|0	0|0	0|0	0|0	0|0	0|0	0|0	0|0	0|0	0|0	0|0	0|0	0|0	0|0	0|0	0|0	0|0	0|0	0|0	0|0	0|0	0|0	0|0	0|0	0|0	0|0	0|0	0|0	0|0	0|0	0|0	0|0	0|0	0|0	0|0	0|0	0|0	0|0	0|0	0|0	0|0	0|0	0|0	0|0	0|0	0|0	0|0	0|0	0|0	0|0	0|0	0|0	0|0	0|0	0|0	0|0	0|0	0|0	0|0	0|0	0|0	0|0	0|0	0|0	0|0	0|0	0|0	0|0	0|0	0|0	0|0	0|0	0|0	0|0	0|0	0|0	0|0	0|0	0|0	0|0	0|0	0|0	0|0	0|0	0|0	0|0	0|0	0|0	0|0	0|0	0|0	0|0	0|0	0|0	0|0	0|0	0|0	0|0	0|0	0|0	0|0	0|0	0|0	0|0	0|0	0|0	0|0	0|0	0|0	0|0	0|0	0|0	0|0	0|0	0|0	0|0	0|0	0|0	0|0	0|0	0|0	0|0	0|0	0|0	0|0	0|0	0|0	0|0	0|0	0|0	0|0	0|0	0|0	0|0	0|0	0|0	0|0	0|0	0|0	0|0	0|0	0|0	0|0	0|0	0|0	0|0	0|0	0|0	0|0	0|0	0|0	0|0	0|0	0|0	0|0	0|0	0|0	0|0	0|0	0|0	0|0	0|0	0|0	0|0	0|0	0|0	0|0	0|0	0|0	0|0	0|0	0|0	0|0	0|0	0|0	0|0	0|0	0|0	0|0	0|0	0|0	0|0	0|0	0|0	0|0	0|0	0|0	0|0	0|0	0|0	0|0	0|0	0|0	0|0	0|0	0|0	0|0	0|0	0|0	0|0	0|0	0|0	0|0	0|0	0|0	0|0	0|0	0|0	0|0	0|0	0|0	0|0	0|0	0|0	0|0	0|0	0|0	0|0	0|0	0|0	0|0	0|0	0|0	0|0	0|0	0|0	0|0	0|0	0|0	0|0	0|0	0|0	0|0	0|0	0|0	0|0	0|0	0|0	0|0	0|0	0|0	0|0	0|0	0|0	0|0	0|0	0|0	0|0	0|0	0|0	0|0	0|0	0|0	0|0	0|0	0|0	0|0	0|0	0|0	0|0	0|0	0|0	0|0	0|0	0|0	0|0	0|0	0|0	0|0	0|0	0|0	0|0	0|0	0|0	0|0	0|0	0|0	0|0	0|0	0|0	0|0	0|0	0|0	0|0	0|0	0|0	0|0	0|0	0|0	0|0	0|0	0|0	0|0	0|0	0|0	0|0	0|0	0|0	0|0	0|0	0|0	0|0	0|0	0|0	0|0	1|1	1|1	1|1	0|0	0|0	0|0	0|0	1|1	0|0	0|0	0|0	0|0	0|0	0|0	0|0	0|0	0|0	0|0	0|0	0|0	0|0	0|0	0|0	0|0	0|0	0|0	0|0	0|0	0|0	0|0	0|0	0|0	0|0	0|0	0|0	0|0	0|0	0|0	0|0	0|0	0|0	0|0	0|0	0|0	0|0	0|0	0|0	0|0	1|1	0|0	0|0	0|0	0|0	1|1	1|1	1|1	0|0	0|0	0|0	0|0	0|0	0|0
2	108483	NC_035162.2_108483_C_CCATGCAAATTGCGAGTGCAT	C	CCATGCAAATTGCGAGTGCAT	51	.	AF=0.077968;AQ=51;ANN=CCATGCAAATTGCGAGTGCAT|frameshift_variant|HIGH|Manes.02G000500|Manes.02G000500.v8.1|transcript|Manes.02G000500.1.v8.1|protein_coding|1/2|c.62_81dupTGCAAATTGCGAGTGCATCA|p.Leu28fs|309/1330|82/489|28/162||INFO_REALIGN_3_PRIME,CCATGCAAATTGCGAGTGCAT|downstream_gene_variant|MODIFIER|Manes.02G000600|Manes.02G000600.v8.1|transcript|Manes.02G000600.2.v8.1|protein_coding||c.*1715_*1734dupATGCACTCGCAATTTGCATG|||||1119|;LOF=(Manes.02G000500|Manes.02G000500.v8.1|1|1.00)	GT:DP:AD:GQ:PL:RNC	1|1	0|0	0|0	0|0	0|0	0|0	0|0	0|0	0|0	0|0	0|0	0|1	0|0	0|0	0|0	0|0	0|0	0|0	0|0	0|0	0|0	0|0	0|0	0|0	0|0	0|0	0|0	1|0	0|0	0|0	0|0	0|0	0|1	0|0	1|0	0|0	0|0	0|0	1|0	0|0	0|0	0|0	0|0	0|0	0|0	0|0	0|0	0|0	0|0	0|0	1|1	0|0	0|0	0|0	0|0	0|0	0|0	0|0	0|0	0|0	0|0	0|0	0|0	0|0	0|0	0|0	0|0	0|0	0|0	0|0	0|0	0|0	0|0	0|0	0|0	0|0	0|0	0|0	0|0	0|0	0|0	0|0	0|0	0|0	0|0	0|0	1|0	0|0	0|0	0|0	0|1	0|0	0|0	0|0	0|0	0|0	0|0	0|0	1|0	0|0	0|0	0|0	0|0	0|0	0|0	0|0	1|0	0|0	0|0	0|0	0|0	0|0	0|0	0|0	0|0	0|0	0|0	1|1	0|0	0|0	0|0	0|0	1|0	0|0	0|0	0|0	0|0	0|0	0|0	0|0	0|0	0|0	0|0	0|0	0|0	0|0	0|0	0|1	0|0	0|0	0|0	0|0	0|0	0|1	1|0	0|0	0|1	0|0	0|0	0|0	0|0	0|0	0|0	0|0	0|0	0|0	0|0	1|0	0|1	0|0	0|1	0|0	0|0	0|0	0|0	0|0	0|0	0|0	0|0	1|0	0|0	0|0	0|0	0|0	0|0	0|1	0|0	0|0	1|0	0|0	0|0	0|0	0|0	0|1	1|0	0|0	0|0	0|0	0|0	1|0	0|1	0|0	0|0	0|0	0|0	0|0	1|0	0|0	0|1	0|0	0|0	0|0	0|0	0|0	0|0	1|0	0|0	0|0	0|0	0|0	0|0	0|0	0|0	0|0	0|0	0|0	0|0	0|0	1|0	0|0	0|1	1|0	0|0	0|0	0|1	0|0	0|0	0|0	1|0	0|0	0|0	0|0	0|0	0|0	0|0	0|0	0|0	0|0	0|0	0|0	0|0	0|0	0|0	1|0	1|1	1|1	0|0	0|0	0|0	1|0	1|0	1|1	1|0	1|0	0|0	0|0	0|0	0|0	0|0	0|0	1|0	1|1	1|1	0|0	0|1	1|1	1|1	0|0	0|1	0|0	0|0	0|1	0|0	0|0	0|0	0|0	0|0	0|0	0|0	0|0	0|0	1|0	0|1	1|0	0|0	0|0	0|1	0|0	0|0	0|0	0|0	0|0	0|0	1|1	0|0	0|0	0|0	0|1	0|0	1|0	0|0	0|0	0|0	0|0	0|0	1|1	0|0	1|1	0|1	0|0	0|1	0|0	1|0	0|0	1|0	0|0	0|1	0|1	1|0	0|0	0|1	0|0	0|1	0|0	0|0	0|1	0|1	1|1	1|1	0|1	0|0	0|0	0|0	0|1	0|0	0|0	0|0	0|0	0|0	0|0	0|0	0|0	0|0	0|0	0|0	0|0	0|0	0|0	0|0	0|0	0|0	0|0	0|0	0|0	0|0	0|0	0|0	0|1	0|0	0|0	0|0	0|0	0|0	0|0	0|0	0|0	0|0	0|0	0|0	0|0	0|0	1|0	1|0	0|0	0|0	0|0	0|0	0|0	0|0	0|0	0|1	1|0	0|0	0|0	0|0	0|0	0|0	0|1	0|0	0|0	0|0	0|0	0|0	0|0	0|0	0|0	0|0	0|1	0|0	0|0	0|0	0|0	1|1	0|0	0|0	1|0	0|0	0|0	0|0	0|0	0|0	0|0	0|0	0|0	0|0	0|0	0|0	0|0	0|0	0|0
2	137740	NC_035162.2_137740_G_C	G	C	69	.	AF=0.037726;AQ=69;ANN=C|splice_acceptor_variant&intron_variant|HIGH|Manes.02G000900|Manes.02G000900.v8.1|transcript|Manes.02G000900.2.v8.1|protein_coding|5/5|c.845-1G>C||||||,C|splice_region_variant&intron_variant|LOW|Manes.02G000900|Manes.02G000900.v8.1|transcript|Manes.02G000900.1.v8.1|protein_coding|5/5|c.845-4G>C||||||;LOF=(Manes.02G000900|Manes.02G000900.v8.1|2|0.50)	GT:DP:AD:GQ:PL:RNC	0|0	0|0	0|0	0|0	0|0	0|0	0|0	0|0	0|0	0|0	0|0	0|0	0|0	0|0	0|0	0|0	0|0	0|0	0|0	0|0	0|0	0|0	0|0	0|0	0|0	0|0	0|0	0|0	0|0	0|0	0|0	0|0	0|0	0|0	0|0	0|0	0|0	0|0	0|0	0|0	0|0	0|0	0|0	0|0	0|0	0|0	0|0	0|0	0|0	0|0	0|0	0|0	0|0	0|0	0|0	0|0	0|0	0|0	0|0	0|0	0|0	0|0	0|0	0|0	0|0	0|0	0|0	0|0	0|0	0|0	0|0	0|0	0|0	0|0	0|0	0|0	0|0	0|0	0|0	0|0	0|0	0|0	0|0	0|0	0|0	0|0	0|0	0|0	0|0	0|0	0|0	0|0	0|0	0|0	0|0	0|0	0|0	0|0	0|0	0|0	0|0	0|0	0|0	0|0	0|0	0|0	0|0	0|0	0|0	0|0	0|0	0|0	0|0	0|0	0|0	0|0	0|0	0|0	0|0	0|0	0|0	0|0	0|0	0|0	0|0	0|0	0|0	0|0	0|0	0|0	0|0	0|0	0|0	0|0	0|0	0|0	0|0	0|0	0|0	0|0	0|0	0|0	0|0	0|0	0|0	0|0	0|0	0|0	0|0	0|0	0|0	0|0	0|0	0|0	0|0	0|0	0|0	0|0	0|0	0|0	0|0	0|0	0|0	0|0	0|0	0|0	0|0	0|0	0|0	0|0	0|0	0|0	0|0	0|0	0|0	0|0	0|0	0|0	0|0	0|0	0|0	0|0	0|0	0|0	0|0	0|0	0|0	0|0	0|0	0|0	0|0	0|0	0|0	0|0	0|0	0|0	0|0	0|0	0|0	0|0	0|0	0|0	0|0	0|0	0|0	0|0	0|0	0|0	0|0	0|0	0|0	0|0	0|0	0|0	0|0	0|0	0|0	0|0	0|0	0|0	0|0	0|0	0|0	0|0	0|0	0|0	0|0	0|0	0|0	0|0	0|0	0|0	0|0	0|0	0|0	0|0	0|0	0|0	0|0	0|0	0|0	0|0	0|0	0|0	0|0	0|0	0|0	0|0	0|0	0|0	0|0	0|0	0|0	0|0	0|0	0|0	0|0	0|0	0|0	0|0	0|0	0|0	0|0	0|0	0|0	0|0	0|0	0|0	0|0	0|0	0|0	0|0	0|0	0|0	0|0	0|0	0|0	0|0	0|0	0|0	0|0	0|0	0|0	0|0	0|0	0|0	0|0	0|0	0|0	0|0	0|0	0|0	0|0	0|0	0|0	0|0	0|0	0|0	0|0	0|0	0|0	0|0	0|0	0|0	0|0	0|0	0|0	0|0	0|0	0|0	0|0	0|0	0|0	0|0	0|0	0|0	0|0	0|0	0|0	0|0	0|0	0|0	0|0	0|0	0|0	0|0	0|0	0|0	0|0	0|0	0|0	0|0	0|0	0|0	0|0	0|0	1|1	0|0	0|0	0|0	0|0	0|0	0|0	0|0	0|0	0|0	0|0	0|0	0|0	0|0	0|0	0|0	0|0	0|0	0|0	0|0	0|0	0|0	1|1	1|1	1|1	0|0	1|1	0|0	1|1	1|1	0|0	0|0	0|0	1|1	1|1	0|0	0|0	0|0	1|1	1|1	0|0	0|0	0|0	1|1	0|0	0|0	0|0	0|0	0|0	0|0	0|0	0|0	0|0	0|0	0|0	0|0	0|0	0|0	0|0	0|0	0|0	0|0	0|0	0|0	0|0	0|0	0|0	0|0	0|0	0|0	1|1	1|1	1|1	1|1	1|1	1|1	1|1	1|1	0|0	0|0	0|0	0|0	0|0	0|0
2	149842	NC_035162.2_149842_AG_A	AG	A	54	.	AF=0.013581;AQ=54;ANN=A|frameshift_variant|HIGH|Manes.02G001050|Manes.02G001050.v8.1|transcript|Manes.02G001050.2.v8.1|protein_coding|2/6|c.159delG|p.Arg53fs|159/1026|159/1026|53/341||INFO_REALIGN_3_PRIME,A|downstream_gene_variant|MODIFIER|Manes.02G001000|Manes.02G001000.v8.1|transcript|Manes.02G001000.1.v8.1|protein_coding||c.*2436delG|||||1660|,A|downstream_gene_variant|MODIFIER|Manes.02G001100|Manes.02G001100.v8.1|transcript|Manes.02G001100.1.v8.1|protein_coding||c.*3359delC|||||1647|,A|downstream_gene_variant|MODIFIER|Manes.02G001000|Manes.02G001000.v8.1|transcript|Manes.02G001000.3.v8.1|protein_coding||c.*2436delG|||||1660|,A|downstream_gene_variant|MODIFIER|Manes.02G001000|Manes.02G001000.v8.1|transcript|Manes.02G001000.2.v8.1|protein_coding||c.*2436delG|||||1660|,A|downstream_gene_variant|MODIFIER|Manes.02G001100|Manes.02G001100.v8.1|transcript|Manes.02G001100.5.v8.1|protein_coding||c.*3359delC|||||1647|,A|downstream_gene_variant|MODIFIER|Manes.02G001100|Manes.02G001100.v8.1|transcript|Manes.02G001100.6.v8.1|protein_coding||c.*3359delC|||||1647|,A|downstream_gene_variant|MODIFIER|Manes.02G001100|Manes.02G001100.v8.1|transcript|Manes.02G001100.7.v8.1|protein_coding||c.*3359delC|||||1647|;LOF=(Manes.02G001050|Manes.02G001050.v8.1|1|1.00)	GT:DP:AD:GQ:PL:RNC	0|0	0|0	0|0	0|0	0|0	0|0	0|0	0|0	0|0	0|0	0|0	0|0	0|0	0|0	0|0	0|0	0|0	0|0	0|0	0|0	0|0	0|0	0|0	0|0	0|0	0|0	0|0	0|0	0|0	0|1	1|0	0|0	0|0	0|0	0|0	0|0	0|0	0|0	0|0	0|0	0|0	0|1	0|0	0|0	0|0	0|0	0|0	0|0	0|0	0|1	0|0	0|0	0|0	0|0	0|0	1|0	0|0	0|0	1|0	0|1	0|0	0|0	0|1	0|0	0|0	0|0	0|0	1|0	0|1	0|0	0|0	0|0	0|0	0|0	0|0	0|0	0|0	0|0	0|0	0|0	0|0	0|0	0|0	0|0	0|0	0|0	0|0	0|0	0|0	0|0	0|0	0|0	1|0	0|0	0|0	0|0	1|0	0|0	0|0	0|0	1|0	0|0	0|0	0|0	0|0	0|0	0|1	0|0	0|0	0|0	0|0	0|0	0|0	0|0	0|0	0|1	0|0	0|0	0|0	0|0	0|0	0|0	0|1	0|0	0|0	0|0	0|0	0|0	0|0	0|0	0|0	0|0	0|0	0|0	0|1	0|0	0|0	0|0	0|0	0|0	0|0	0|0	0|0	0|0	0|0	0|0	0|0	0|0	0|0	0|0	0|0	0|0	0|0	0|0	0|0	0|0	0|0	0|0	0|0	0|0	0|0	0|0	0|0	0|0	0|0	0|0	0|0	0|0	0|0	0|0	0|0	0|0	0|0	0|0	0|0	0|0	0|0	0|0	0|0	0|0	0|0	0|0	0|0	0|0	0|0	0|0	0|0	0|0	0|0	0|1	0|0	0|0	0|0	1|0	0|0	0|0	0|0	0|0	0|0	0|0	0|0	0|0	0|0	0|0	0|0	0|0	0|0	0|0	0|0	0|0	0|0	0|0	0|0	0|0	0|0	0|0	0|0	0|0	0|0	0|0	0|0	0|0	0|0	0|0	0|0	0|0	0|0	0|0	0|0	0|0	0|0	0|0	0|0	0|0	0|0	0|0	0|0	0|0	0|0	0|0	1|0	0|0	0|0	0|0	0|0	0|0	0|0	0|0	0|0	0|0	0|0	0|0	0|0	0|0	0|0	0|0	0|0	0|0	0|0	0|1	0|0	0|0	0|0	0|0	0|0	0|0	0|0	0|0	0|0	0|0	0|0	0|0	0|0	0|0	0|1	0|0	0|0	0|0	0|0	1|0	0|0	0|0	0|0	0|0	0|0	0|0	0|0	0|0	0|0	0|0	0|0	0|0	0|0	0|0	0|0	0|0	0|0	0|0	0|0	0|0	0|0	0|0	0|0	0|0	0|0	0|0	0|0	0|0	0|0	0|0	0|0	0|0	0|0	0|0	0|0	0|0	0|0	0|0	0|0	0|0	0|0	0|0	0|0	0|0	0|0	0|0	0|0	0|0	0|0	0|0	0|0	0|0	0|0	0|0	0|0	0|0	0|0	0|0	0|0	0|0	0|0	0|0	0|0	0|0	0|0	0|0	0|0	0|0	0|0	0|0	0|0	0|0	0|0	0|0	0|0	0|0	0|0	0|0	0|0	0|0	0|0	0|0	0|0	0|0	0|0	0|0	0|0	0|0	0|0	0|0	0|0	0|1	0|0	0|0	0|0	0|0	0|0	0|0	0|0	0|0	0|0	0|0	0|0	0|0	0|0	0|0	0|0	0|0	0|0	0|0	0|0	0|0	0|0	0|0	0|0	0|0	0|0	0|0	0|0	0|0	0|0	0|0	0|0	0|0	0|0	0|0	0|0	0|0	0|0	0|0	0|0	0|0	0|0	0|0	0|0	0|0	0|0	0|0	1|0	0|0
2	150151	NC_035162.2_150151_T_TG	T	TG	65	.	AF=0.037223;AQ=65;ANN=TG|frameshift_variant|HIGH|Manes.02G001050|Manes.02G001050.v8.1|transcript|Manes.02G001050.2.v8.1|protein_coding|3/6|c.436dupG|p.Ala146fs|437/1026|437/1026|146/341||INFO_REALIGN_3_PRIME,TG|downstream_gene_variant|MODIFIER|Manes.02G001000|Manes.02G001000.v8.1|transcript|Manes.02G001000.1.v8.1|protein_coding||c.*2744_*2745insG|||||1969|,TG|downstream_gene_variant|MODIFIER|Manes.02G001100|Manes.02G001100.v8.1|transcript|Manes.02G001100.1.v8.1|protein_coding||c.*3050dupC|||||1338|,TG|downstream_gene_variant|MODIFIER|Manes.02G001000|Manes.02G001000.v8.1|transcript|Manes.02G001000.3.v8.1|protein_coding||c.*2744_*2745insG|||||1969|,TG|downstream_gene_variant|MODIFIER|Manes.02G001000|Manes.02G001000.v8.1|transcript|Manes.02G001000.2.v8.1|protein_coding||c.*2744_*2745insG|||||1969|,TG|downstream_gene_variant|MODIFIER|Manes.02G001100|Manes.02G001100.v8.1|transcript|Manes.02G001100.5.v8.1|protein_coding||c.*3050dupC|||||1338|,TG|downstream_gene_variant|MODIFIER|Manes.02G001100|Manes.02G001100.v8.1|transcript|Manes.02G001100.6.v8.1|protein_coding||c.*3050dupC|||||1338|,TG|downstream_gene_variant|MODIFIER|Manes.02G001100|Manes.02G001100.v8.1|transcript|Manes.02G001100.7.v8.1|protein_coding||c.*3050dupC|||||1338|;LOF=(Manes.02G001050|Manes.02G001050.v8.1|1|1.00)	GT:DP:AD:GQ:PL:RNC	0|0	0|0	0|0	0|0	0|0	0|0	0|0	0|0	0|0	0|0	0|0	0|0	0|0	0|0	0|0	0|0	0|0	0|0	0|0	0|0	0|0	0|0	0|0	0|0	0|0	0|0	0|0	0|0	0|0	0|0	0|0	0|0	0|0	0|0	0|0	0|0	0|0	0|0	0|0	0|0	0|0	0|0	0|0	0|0	0|0	0|0	0|0	0|0	0|0	0|0	0|0	0|0	0|0	0|0	0|0	0|0	0|0	0|0	0|0	0|0	0|0	0|0	0|0	0|0	0|0	0|0	0|0	0|0	0|0	0|0	0|0	0|0	0|0	0|0	0|0	0|0	0|0	0|0	0|0	0|0	0|0	0|0	0|0	0|0	0|0	0|0	0|0	0|0	0|0	0|0	0|0	0|0	0|0	0|0	0|0	0|0	0|0	0|0	0|0	0|0	0|0	0|0	0|0	0|0	0|0	0|0	0|0	0|0	0|0	0|0	0|0	0|0	0|0	0|0	0|0	0|0	0|0	0|0	0|0	0|0	0|0	0|0	0|0	0|0	0|0	0|0	0|0	0|0	0|0	0|0	0|0	0|0	0|0	0|0	0|0	0|0	0|0	0|0	0|0	0|0	0|0	0|0	0|0	0|0	0|0	0|0	0|0	0|0	0|0	0|0	0|0	0|0	0|0	0|0	0|0	0|0	0|0	0|0	0|0	0|0	0|0	0|0	0|0	0|0	0|0	0|0	0|0	0|0	0|0	0|0	0|0	0|0	0|0	0|0	0|0	0|0	0|0	0|0	0|0	0|0	0|0	0|0	0|0	0|0	0|0	0|0	0|0	0|0	0|0	0|0	0|0	0|0	0|0	0|0	0|0	0|0	0|0	0|0	0|0	0|0	0|0	0|0	0|0	0|0	0|0	0|0	0|0	0|0	0|0	0|0	0|0	0|0	0|0	0|0	0|0	0|0	0|0	0|0	0|0	0|0	0|0	0|0	0|0	0|0	0|0	0|0	0|0	0|0	0|0	0|0	0|0	0|0	0|0	0|0	0|0	0|0	0|0	0|0	0|0	0|0	0|0	0|0	0|0	0|0	0|0	0|0	0|0	0|0	0|0	0|0	0|0	0|0	0|0	0|0	0|0	0|0	0|0	0|0	0|0	0|0	0|0	0|0	0|0	0|0	0|0	0|0	0|0	0|0	0|0	0|0	0|0	0|0	0|0	0|0	0|0	0|0	0|0	0|0	0|0	0|0	0|0	0|0	0|0	0|0	0|0	0|0	0|0	0|0	0|0	0|0	0|0	0|0	0|0	0|0	0|0	0|0	0|0	0|0	0|0	0|0	0|0	0|0	0|0	0|0	0|0	0|0	0|0	0|0	0|0	0|0	0|0	0|0	0|0	0|0	0|0	0|0	0|0	0|0	0|0	0|0	0|0	0|0	0|0	0|0	0|0	0|0	0|0	0|0	0|0	0|0	0|0	0|0	0|0	0|0	0|0	0|0	1|1	0|0	0|0	0|0	0|0	0|0	0|0	0|0	0|0	0|0	0|0	0|0	0|0	0|0	0|0	0|0	0|0	0|0	0|0	0|0	0|0	0|0	1|1	1|1	1|1	0|0	1|1	0|0	1|1	1|1	0|0	0|0	0|0	1|1	1|1	0|0	0|0	0|0	1|1	1|1	0|0	0|0	0|0	1|1	0|0	0|0	0|0	0|0	0|0	0|0	0|0	0|0	0|0	0|0	0|0	0|0	0|0	0|0	0|0	0|0	0|0	0|0	0|0	0|0	0|0	0|0	0|0	0|0	0|0	0|0	1|1	1|1	1|1	1|1	1|1	1|1	1|1	1|1	0|0	0|0	0|0	0|0	0|0	0|0
2	161432	NC_035162.2_161432_ATAAC_A	ATAAC	A	49	.	AF=0.03672;AQ=49;ANN=A|frameshift_variant&start_lost|HIGH|Manes.02G001100|Manes.02G001100.v8.1|transcript|Manes.02G001100.1.v8.1|protein_coding|1/14|c.-3_1delGTTA|p.Met1fs|391/5024|1/2922|1/973||,A|5_prime_UTR_variant|MODIFIER|Manes.02G001100|Manes.02G001100.v8.1|transcript|Manes.02G001100.1.v8.1|protein_coding|1/14|c.-3_1delGTTA|||||0|,A|5_prime_UTR_variant|MODIFIER|Manes.02G001100|Manes.02G001100.v8.1|transcript|Manes.02G001100.5.v8.1|protein_coding|1/14|c.-298_-295delGTTA|||||401|,A|5_prime_UTR_variant|MODIFIER|Manes.02G001100|Manes.02G001100.v8.1|transcript|Manes.02G001100.6.v8.1|protein_coding|1/14|c.-306_-303delGTTA|||||401|,A|5_prime_UTR_variant|MODIFIER|Manes.02G001100|Manes.02G001100.v8.1|transcript|Manes.02G001100.7.v8.1|protein_coding|1/13|c.-404_-401delGTTA|||||401|;LOF=(Manes.02G001100|Manes.02G001100.v8.1|4|0.25)	GT:DP:AD:GQ:PL:RNC	0|0	0|0	0|0	0|0	0|0	0|0	0|0	0|0	0|0	0|0	0|0	0|0	0|0	0|0	0|0	0|0	0|0	0|0	0|0	0|0	0|0	0|0	0|0	0|0	0|0	0|0	0|0	0|0	0|0	0|0	0|0	0|0	0|0	0|0	0|0	0|0	0|0	0|0	0|0	0|0	0|0	0|0	0|0	0|0	0|0	0|0	0|0	0|0	0|0	0|0	0|0	0|0	0|0	0|0	0|0	0|0	0|0	0|0	0|0	0|0	0|0	0|0	0|0	0|0	0|0	0|0	0|0	0|0	0|0	0|0	0|0	0|0	0|0	0|0	0|0	0|0	0|0	0|0	0|0	0|0	0|0	0|0	0|0	0|0	0|0	0|0	0|0	0|0	0|0	0|0	0|0	0|0	0|0	0|0	0|0	0|0	0|0	0|0	0|0	0|0	0|0	0|0	0|0	0|0	0|0	0|0	0|0	0|0	0|0	0|0	0|0	0|0	0|0	0|0	0|0	0|0	0|0	0|0	0|0	0|0	0|0	0|0	0|0	0|0	0|0	0|0	0|0	0|0	0|0	0|0	0|0	0|0	0|0	0|0	0|0	0|0	0|0	0|0	0|0	0|0	0|0	0|0	0|0	0|0	0|0	0|0	0|0	0|0	0|0	0|0	0|0	0|0	0|0	0|0	0|0	0|0	0|0	0|0	0|0	0|0	0|0	0|0	0|0	0|0	0|0	0|0	0|0	0|0	0|0	0|0	0|0	0|0	0|0	0|0	0|0	0|0	0|0	0|0	0|0	0|0	0|0	0|0	0|0	0|0	0|0	0|0	0|0	0|0	0|0	0|0	0|0	0|0	0|0	0|0	0|0	0|0	0|0	0|0	0|0	0|0	0|0	0|0	0|0	0|0	0|0	0|0	0|0	0|0	0|0	0|0	0|0	0|0	0|0	0|0	0|0	0|0	0|0	0|0	0|0	0|0	0|0	0|0	0|0	0|0	0|0	0|0	0|0	0|0	0|0	0|0	0|0	0|0	0|0	0|0	0|0	0|0	0|0	0|0	0|0	0|0	0|0	0|0	0|0	0|0	0|0	0|0	0|0	0|0	0|0	0|0	0|0	0|0	0|0	0|0	0|0	0|0	0|0	0|0	0|0	0|0	0|0	0|0	0|0	0|0	0|0	0|0	0|0	0|0	0|0	0|0	0|0	0|0	0|0	0|0	0|0	0|0	0|0	0|0	0|0	0|0	0|0	0|0	0|0	0|0	0|0	0|0	0|0	0|0	0|0	0|0	0|0	0|0	0|0	0|0	0|0	0|0	0|0	0|0	0|0	0|0	0|0	0|0	0|0	0|0	0|0	0|0	0|0	0|0	0|0	0|0	0|0	0|0	0|0	0|0	0|0	0|0	0|0	0|0	0|0	0|0	0|0	0|0	0|0	0|0	0|0	0|0	0|0	0|0	0|0	0|0	0|0	0|0	0|0	0|0	0|0	0|0	1|1	0|0	0|0	0|0	0|0	0|0	0|0	0|0	0|0	0|0	0|0	0|0	0|0	0|0	0|0	0|0	0|0	0|0	0|0	0|0	0|0	0|0	1|1	1|1	1|1	0|0	1|1	0|0	1|1	1|1	0|0	0|0	0|0	1|1	1|1	0|0	0|0	0|0	1|1	1|1	0|0	0|0	0|0	1|1	0|0	0|0	0|0	0|0	0|0	0|0	0|0	0|0	0|0	0|0	0|0	0|0	0|0	0|0	0|0	0|0	0|0	0|0	0|0	0|0	0|0	0|0	0|0	0|0	0|0	0|0	1|1	1|1	1|1	1|1	1|1	1|1	1|1	1|1	0|0	0|0	0|0	0|0	0|0	0|0
2	168844	NC_035162.2_168844_C_T	C	T	68	.	AF=0.025654;AQ=68;ANN=T|stop_gained|HIGH|Manes.02G001200|Manes.02G001200.v8.1|transcript|Manes.02G001200.3.v8.1|protein_coding|1/1|c.381G>A|p.Trp127*|425/728|381/657|127/218||,T|upstream_gene_variant|MODIFIER|Manes.02G001350|Manes.02G001350.v8.1|transcript|Manes.02G001350.1.v8.1|protein_coding||c.-4231C>T|||||3152|,T|upstream_gene_variant|MODIFIER|Manes.02G001350|Manes.02G001350.v8.1|transcript|Manes.02G001350.7.v8.1|protein_coding||c.-4272C>T|||||3152|,T|upstream_gene_variant|MODIFIER|Manes.02G001350|Manes.02G001350.v8.1|transcript|Manes.02G001350.5.v8.1|protein_coding||c.-4147C>T|||||3152|,T|upstream_gene_variant|MODIFIER|Manes.02G001350|Manes.02G001350.v8.1|transcript|Manes.02G001350.3.v8.1|protein_coding||c.-4119C>T|||||3152|,T|upstream_gene_variant|MODIFIER|Manes.02G001350|Manes.02G001350.v8.1|transcript|Manes.02G001350.4.v8.1|protein_coding||c.-4144C>T|||||3152|,T|upstream_gene_variant|MODIFIER|Manes.02G001350|Manes.02G001350.v8.1|transcript|Manes.02G001350.2.v8.1|protein_coding||c.-5183C>T|||||4192|,T|upstream_gene_variant|MODIFIER|Manes.02G001350|Manes.02G001350.v8.1|transcript|Manes.02G001350.6.v8.1|protein_coding||c.-4826C>T|||||4221|,T|upstream_gene_variant|MODIFIER|Manes.02G001350|Manes.02G001350.v8.1|transcript|Manes.02G001350.8.v8.1|protein_coding||c.-5336C>T|||||4414|	GT:DP:AD:GQ:PL:RNC	0|0	0|0	0|0	0|0	0|0	0|0	0|0	0|0	0|0	0|0	0|0	0|0	0|0	0|0	0|0	0|0	0|0	0|0	0|0	0|0	0|0	0|0	0|0	0|0	0|0	0|0	0|0	0|0	0|0	0|0	0|0	0|0	0|0	0|0	0|0	0|0	0|0	0|0	0|0	0|0	0|0	0|0	0|0	0|0	0|0	0|0	0|0	0|0	0|0	0|0	0|0	0|0	0|0	0|0	0|0	0|0	0|0	0|0	0|0	0|0	0|0	0|0	0|0	0|0	0|0	0|0	0|0	0|0	0|0	0|0	0|0	0|0	0|0	0|0	0|0	0|0	0|0	0|0	0|0	0|0	0|0	0|0	0|0	0|0	0|0	0|0	0|0	0|0	0|0	0|0	0|0	0|0	0|0	0|0	0|0	0|0	0|0	0|0	0|0	0|0	0|0	0|0	0|0	0|0	0|0	0|0	0|0	0|0	0|0	0|0	0|0	0|0	0|0	0|0	0|0	0|0	0|0	0|0	0|0	0|0	0|0	0|0	0|0	0|0	0|0	0|0	0|0	0|0	0|0	0|0	0|0	0|0	0|0	0|0	0|0	0|0	0|0	0|0	0|0	0|0	0|0	0|0	0|0	0|0	0|0	0|0	0|0	0|0	0|0	0|0	0|0	0|0	0|0	0|0	0|0	0|0	0|0	0|0	0|0	0|0	0|0	0|0	0|0	0|0	0|0	0|0	0|0	0|0	0|0	0|0	0|0	0|0	0|0	0|0	0|0	0|0	0|0	0|0	0|0	0|0	0|0	0|0	0|0	0|0	0|0	0|0	0|0	0|0	0|0	0|0	0|0	0|0	0|0	0|0	0|0	0|0	0|0	0|0	0|0	0|0	0|0	0|0	0|0	0|0	0|0	0|0	0|0	0|0	0|0	0|0	0|0	0|0	0|0	0|0	0|0	0|0	0|0	0|0	0|0	0|0	0|0	0|0	0|0	0|0	0|0	0|0	0|0	0|0	0|0	0|0	0|0	0|0	0|0	0|0	0|0	0|0	0|0	0|0	0|0	0|0	0|0	0|0	0|0	0|0	0|0	0|0	0|0	0|0	0|0	0|0	0|0	0|0	0|0	0|0	0|0	0|0	0|0	0|0	0|0	0|0	0|0	0|0	0|0	0|0	0|0	0|0	0|0	0|0	0|0	0|0	0|0	0|0	0|0	0|0	0|0	0|0	0|0	0|0	0|0	0|0	0|0	0|0	0|0	0|0	0|0	0|0	0|0	0|0	0|0	0|0	0|0	0|0	0|0	0|0	0|0	0|0	0|0	0|0	0|0	0|0	0|0	0|0	0|0	0|0	0|0	0|0	0|0	0|0	0|0	0|0	0|0	0|0	0|0	0|0	0|0	0|0	0|0	0|0	0|0	0|0	0|0	0|0	0|0	0|0	0|0	0|0	0|0	0|0	0|0	0|0	0|0	0|0	0|0	0|0	0|1	1|1	0|0	0|0	0|0	0|0	1|1	1|1	1|1	1|1	1|1	1|1	1|0	0|0	0|0	1|0	1|0	0|0	0|0	0|1	0|1	0|0	0|1	0|0	0|0	0|0	0|0	0|0	0|0	1|1	0|0	0|0	0|1	0|0	0|0	0|0	0|0	0|0	0|0	0|0	0|0	0|0	1|1	1|1	1|1	0|0	0|0	0|0	0|0	0|0	0|0	0|0	0|0	0|0	0|0	0|0	0|0	0|0	0|0	0|0	0|0	0|0	0|0	0|0	0|0	0|0	0|0	0|0	0|0	0|0	0|0	0|0	0|0	0|0	0|0	0|0	0|0	0|0	0|0	0|0	1|1	0|1	0|1	1|0	0|0	0|1
2	169036	NC_035162.2_169036_C_CT	C	CT	46	.	AF=0.006036;AQ=46;ANN=CT|frameshift_variant|HIGH|Manes.02G001200|Manes.02G001200.v8.1|transcript|Manes.02G001200.3.v8.1|protein_coding|1/1|c.188dupA|p.Thr64fs|232/728|188/657|63/218||,CT|upstream_gene_variant|MODIFIER|Manes.02G001350|Manes.02G001350.v8.1|transcript|Manes.02G001350.1.v8.1|protein_coding||c.-4039_-4038insT|||||2959|,CT|upstream_gene_variant|MODIFIER|Manes.02G001350|Manes.02G001350.v8.1|transcript|Manes.02G001350.7.v8.1|protein_coding||c.-4080_-4079insT|||||2959|,CT|upstream_gene_variant|MODIFIER|Manes.02G001350|Manes.02G001350.v8.1|transcript|Manes.02G001350.5.v8.1|protein_coding||c.-3955_-3954insT|||||2959|,CT|upstream_gene_variant|MODIFIER|Manes.02G001350|Manes.02G001350.v8.1|transcript|Manes.02G001350.3.v8.1|protein_coding||c.-3927_-3926insT|||||2959|,CT|upstream_gene_variant|MODIFIER|Manes.02G001350|Manes.02G001350.v8.1|transcript|Manes.02G001350.4.v8.1|protein_coding||c.-3952_-3951insT|||||2959|,CT|upstream_gene_variant|MODIFIER|Manes.02G001350|Manes.02G001350.v8.1|transcript|Manes.02G001350.2.v8.1|protein_coding||c.-4991_-4990insT|||||3999|,CT|upstream_gene_variant|MODIFIER|Manes.02G001350|Manes.02G001350.v8.1|transcript|Manes.02G001350.6.v8.1|protein_coding||c.-4634_-4633insT|||||4028|,CT|upstream_gene_variant|MODIFIER|Manes.02G001350|Manes.02G001350.v8.1|transcript|Manes.02G001350.8.v8.1|protein_coding||c.-5144_-5143insT|||||4221|;LOF=(Manes.02G001200|Manes.02G001200.v8.1|1|1.00)	GT:DP:AD:GQ:PL:RNC	0|0	0|0	0|0	0|0	0|0	0|0	0|0	0|0	0|0	0|0	0|0	0|0	0|0	0|0	0|0	0|0	0|0	0|0	0|0	0|0	0|0	0|0	0|0	0|0	0|0	0|0	0|0	0|0	0|0	0|0	0|0	0|0	0|0	0|0	0|0	0|0	0|0	0|0	0|0	0|0	0|0	0|0	0|0	0|0	0|0	0|0	0|0	0|0	0|0	0|0	0|0	0|0	0|0	0|0	0|0	0|0	0|0	0|0	0|0	0|0	0|0	0|0	0|0	0|0	0|0	0|0	0|0	0|0	0|0	0|0	0|0	0|0	0|0	0|0	0|0	0|0	0|0	0|0	0|0	0|0	0|0	0|0	0|0	0|0	0|0	0|0	0|0	0|0	0|0	0|0	0|0	0|0	0|0	0|0	0|0	0|0	0|0	0|0	0|0	0|0	0|0	0|0	0|0	0|0	0|0	0|0	0|0	0|0	0|0	0|0	0|0	0|0	0|0	0|0	0|0	0|0	0|0	0|0	0|0	0|0	0|0	0|0	0|0	0|0	0|0	0|0	0|0	0|0	0|0	0|0	0|0	0|0	0|0	0|0	0|0	0|0	0|0	0|0	0|0	0|0	0|0	0|0	0|0	0|0	0|0	0|0	0|0	0|0	0|0	0|0	0|0	0|0	0|0	0|0	0|0	0|0	0|0	0|0	0|0	0|0	0|0	0|0	0|0	0|0	0|0	0|0	0|0	0|0	0|0	0|0	0|0	0|0	0|0	0|0	0|0	0|0	0|0	0|0	0|0	0|0	0|0	0|0	0|0	0|0	0|0	0|0	0|0	0|0	0|0	0|0	0|0	0|0	0|0	0|0	0|0	0|0	0|0	0|0	0|0	0|0	0|0	0|0	0|0	0|0	0|0	0|0	0|0	0|0	0|0	0|0	0|0	0|0	0|0	0|0	0|0	0|0	0|0	0|0	0|0	0|0	0|0	0|0	0|0	0|0	0|0	0|0	0|0	0|0	0|0	0|0	0|0	0|0	0|0	0|0	0|0	0|0	0|0	0|0	0|0	0|0	0|0	0|0	0|0	0|0	0|0	0|0	0|0	0|0	0|0	0|0	0|0	0|0	0|0	0|0	0|0	0|0	0|0	0|0	0|0	0|0	0|0	0|0	0|0	0|0	0|0	0|0	0|0	0|0	0|0	0|0	0|0	0|0	0|0	0|0	0|0	0|0	0|0	0|0	0|0	0|0	0|0	0|0	0|0	0|0	0|0	0|0	0|0	0|0	0|0	0|0	0|0	0|0	0|0	0|0	0|0	0|0	0|0	0|0	0|0	0|0	0|0	0|0	0|0	0|0	0|0	0|0	0|0	0|0	0|0	0|0	0|0	0|0	0|0	0|0	0|0	0|0	0|0	0|0	0|0	0|0	0|0	0|0	0|0	0|0	0|0	0|0	0|0	0|0	0|0	0|0	0|0	0|0	0|0	0|0	0|0	0|0	0|0	0|0	0|0	0|0	0|0	0|0	0|0	0|0	0|0	0|0	0|0	0|0	0|0	0|0	0|0	0|0	0|0	0|0	0|0	0|0	0|0	0|0	0|0	0|0	0|0	0|0	0|0	0|0	1|1	0|0	0|0	0|0	0|0	1|1	1|1	0|0	0|0	0|0	1|1	1|1	0|0	0|0	0|0	1|1	0|0	0|0	0|0	0|0	0|0	0|0	0|0	0|0	0|0	0|0	0|0	0|0	0|0	0|0	0|0	0|0	0|0	0|0	0|0	0|0	0|0	0|0	0|0	0|0	0|0	0|0	0|0	0|0	0|0	0|0	0|0	0|0	0|0	0|0	0|0	0|0	0|0	0|0	0|0	0|0
2	169118	NC_035162.2_169118_T_TA	T	TA	56	.	AF=0.055835;AQ=56;ANN=TA|frameshift_variant|HIGH|Manes.02G001200|Manes.02G001200.v8.1|transcript|Manes.02G001200.3.v8.1|protein_coding|1/1|c.106dupT|p.Tyr36fs|150/728|106/657|36/218||,TA|upstream_gene_variant|MODIFIER|Manes.02G001350|Manes.02G001350.v8.1|transcript|Manes.02G001350.1.v8.1|protein_coding||c.-3957_-3956insA|||||2877|,TA|upstream_gene_variant|MODIFIER|Manes.02G001350|Manes.02G001350.v8.1|transcript|Manes.02G001350.7.v8.1|protein_coding||c.-3998_-3997insA|||||2877|,TA|upstream_gene_variant|MODIFIER|Manes.02G001350|Manes.02G001350.v8.1|transcript|Manes.02G001350.5.v8.1|protein_coding||c.-3873_-3872insA|||||2877|,TA|upstream_gene_variant|MODIFIER|Manes.02G001350|Manes.02G001350.v8.1|transcript|Manes.02G001350.3.v8.1|protein_coding||c.-3845_-3844insA|||||2877|,TA|upstream_gene_variant|MODIFIER|Manes.02G001350|Manes.02G001350.v8.1|transcript|Manes.02G001350.4.v8.1|protein_coding||c.-3870_-3869insA|||||2877|,TA|upstream_gene_variant|MODIFIER|Manes.02G001350|Manes.02G001350.v8.1|transcript|Manes.02G001350.2.v8.1|protein_coding||c.-4909_-4908insA|||||3917|,TA|upstream_gene_variant|MODIFIER|Manes.02G001350|Manes.02G001350.v8.1|transcript|Manes.02G001350.6.v8.1|protein_coding||c.-4552_-4551insA|||||3946|,TA|upstream_gene_variant|MODIFIER|Manes.02G001350|Manes.02G001350.v8.1|transcript|Manes.02G001350.8.v8.1|protein_coding||c.-5062_-5061insA|||||4139|;LOF=(Manes.02G001200|Manes.02G001200.v8.1|1|1.00)	GT:DP:AD:GQ:PL:RNC	0|0	0|0	0|0	0|1	0|0	0|0	0|0	0|0	0|0	0|0	0|1	0|0	0|0	0|1	0|0	0|0	0|1	0|1	0|0	0|0	0|0	0|0	0|1	0|0	0|1	0|0	0|1	0|1	0|0	0|0	0|0	0|0	0|0	0|0	0|0	0|0	0|0	0|0	0|1	0|0	0|0	0|0	0|0	0|0	0|1	1|0	0|0	0|0	0|0	0|0	0|0	0|0	0|0	0|0	0|1	0|0	0|0	1|0	0|0	0|0	1|0	0|1	0|0	0|0	0|0	0|0	0|0	0|0	0|0	0|1	0|0	0|0	0|1	0|0	0|0	1|1	0|0	0|0	0|1	0|0	0|0	0|0	0|1	0|0	0|1	0|1	0|0	0|0	0|1	0|0	0|0	0|0	0|0	0|0	0|0	0|0	0|0	0|0	0|0	0|0	0|1	1|0	0|0	0|0	0|1	0|0	0|0	0|1	1|0	0|0	0|0	0|0	0|1	0|0	0|0	0|0	0|1	0|0	0|1	0|0	0|1	0|0	0|0	0|0	0|0	0|1	0|0	0|0	0|0	0|0	0|0	0|1	0|0	0|0	0|0	0|0	0|0	0|0	0|0	0|0	0|0	0|1	1|0	0|0	0|0	0|0	0|0	0|1	1|1	0|0	0|1	0|0	0|1	0|0	0|0	0|0	0|1	0|0	0|0	0|0	0|0	0|0	0|0	0|0	0|1	0|0	0|0	0|0	0|1	0|0	0|1	0|0	0|0	0|0	0|0	0|0	0|0	0|0	0|1	0|0	0|0	0|0	0|0	0|0	0|0	0|0	1|1	0|0	0|0	0|0	0|0	0|0	0|1	0|0	0|0	1|0	0|0	0|0	0|0	0|0	0|0	0|0	0|0	0|0	0|1	0|0	0|0	0|0	0|0	0|0	0|0	0|0	0|0	0|0	0|0	0|0	0|0	0|0	0|0	0|1	0|0	0|0	0|0	0|0	0|0	0|0	0|1	1|0	0|0	0|0	0|1	0|1	1|0	0|1	0|0	0|0	0|0	0|0	0|0	0|0	0|0	0|0	0|0	0|0	0|0	0|0	0|0	0|0	0|0	0|0	0|0	0|0	0|0	0|0	0|0	0|0	0|0	0|0	0|0	1|0	0|0	0|0	0|0	0|0	0|0	0|0	0|0	0|0	0|0	0|0	0|0	0|0	0|0	0|0	0|0	0|0	0|0	0|1	0|0	0|0	0|1	0|0	0|0	0|0	0|0	0|0	0|0	0|0	0|0	0|0	0|1	0|0	0|0	0|0	1|0	0|1	0|0	0|0	0|0	0|0	0|0	0|0	0|0	0|0	0|0	0|0	0|0	0|0	0|0	0|0	0|0	0|0	0|0	0|0	0|0	0|0	0|0	0|0	0|0	0|0	0|0	0|0	0|0	0|0	0|0	0|0	0|0	0|0	0|0	0|0	0|1	0|0	0|0	0|0	1|0	0|0	0|0	0|0	0|0	0|0	0|0	0|0	0|0	0|0	0|0	0|0	0|0	0|0	0|0	0|0	0|0	0|0	0|0	0|0	0|0	0|0	1|0	0|0	0|0	0|0	0|0	0|0	0|0	0|0	0|0	0|0	0|0	0|0	0|0	0|0	0|0	0|0	0|1	0|1	0|0	0|0	0|0	0|0	0|0	0|0	0|0	0|0	0|0	0|0	0|0	0|0	0|0	0|0	0|0	0|0	0|0	0|1	0|0	0|0	1|0	0|0	0|0	0|0	0|0	0|0	0|0	0|0	0|0	0|0	0|0	0|0	0|0	0|0	0|0	0|0	0|0	0|0	0|0	0|0	0|0	0|0	1|0	0|0	0|0	1|0
2	173194	NC_035162.2_173194_T_C	T	C	55	.	AF=0.045272;AQ=55;ANN=C|splice_donor_variant&intron_variant|HIGH|Manes.02G001350|Manes.02G001350.v8.1|transcript|Manes.02G001350.1.v8.1|protein_coding|2/11|c.-478+2T>C||||||,C|splice_donor_variant&intron_variant|HIGH|Manes.02G001350|Manes.02G001350.v8.1|transcript|Manes.02G001350.6.v8.1|protein_coding|1/10|c.-478+2T>C||||||,C|5_prime_UTR_variant|MODIFIER|Manes.02G001350|Manes.02G001350.v8.1|transcript|Manes.02G001350.2.v8.1|protein_coding|1/10|c.-833T>C|||||833|,C|upstream_gene_variant|MODIFIER|Manes.02G001200|Manes.02G001200.v8.1|transcript|Manes.02G001200.3.v8.1|protein_coding||c.-3970A>G|||||3926|,C|upstream_gene_variant|MODIFIER|Manes.02G001350|Manes.02G001350.v8.1|transcript|Manes.02G001350.8.v8.1|protein_coding||c.-986T>C|||||64|,C|intron_variant|MODIFIER|Manes.02G001350|Manes.02G001350.v8.1|transcript|Manes.02G001350.7.v8.1|protein_coding|1/10|c.-630-356T>C||||||,C|intron_variant|MODIFIER|Manes.02G001350|Manes.02G001350.v8.1|transcript|Manes.02G001350.5.v8.1|protein_coding|1/10|c.-505-328T>C||||||,C|intron_variant|MODIFIER|Manes.02G001350|Manes.02G001350.v8.1|transcript|Manes.02G001350.3.v8.1|protein_coding|1/10|c.-477-356T>C||||||,C|intron_variant|MODIFIER|Manes.02G001350|Manes.02G001350.v8.1|transcript|Manes.02G001350.4.v8.1|protein_coding|1/10|c.-477-356T>C||||||;LOF=(Manes.02G001350|Manes.02G001350.v8.1|8|0.25)	GT:DP:AD:GQ:PL:RNC	0|0	0|0	0|0	0|1	0|0	0|0	0|0	0|0	0|0	0|0	0|1	0|0	0|0	0|1	0|0	0|0	0|1	0|1	0|0	0|0	0|0	0|0	0|1	0|0	0|1	0|0	0|1	0|1	0|0	0|0	0|0	0|0	0|0	0|0	0|0	0|0	0|0	0|0	0|1	0|0	0|0	0|0	0|0	0|0	0|1	1|0	0|0	0|0	0|0	0|0	0|0	0|0	0|0	0|0	0|1	0|0	0|0	1|0	0|0	0|0	1|0	0|1	0|0	0|0	0|0	0|0	0|0	0|0	0|0	0|1	0|0	0|0	0|1	0|0	0|0	1|1	0|0	0|0	0|1	0|0	0|0	0|0	0|1	0|0	0|1	0|1	0|0	0|0	0|1	0|0	0|0	0|0	0|0	0|0	0|0	0|0	0|0	0|0	0|0	0|0	0|1	1|0	0|0	0|0	0|1	0|0	0|0	0|1	1|0	0|0	0|0	0|0	0|1	0|0	0|0	0|0	0|1	0|0	0|1	0|0	0|1	0|0	0|0	0|0	0|0	0|1	0|0	0|0	0|0	0|0	0|0	0|1	0|0	0|0	0|0	0|0	0|0	0|0	0|0	0|0	0|0	0|1	1|0	0|0	0|0	0|0	0|0	0|1	1|1	0|0	0|1	0|0	0|1	0|0	0|0	0|0	0|1	0|0	0|0	0|0	0|0	0|0	0|0	0|0	0|1	0|0	0|0	0|0	0|1	0|0	0|1	0|0	0|0	0|0	0|0	0|0	0|0	0|0	0|1	0|0	0|0	0|0	0|0	0|0	0|0	0|0	1|1	0|0	0|0	0|0	0|0	0|0	0|1	0|0	0|0	1|0	0|0	0|0	0|0	0|0	0|0	0|0	0|0	0|0	0|1	0|0	0|0	0|0	0|0	0|0	0|0	0|0	0|0	0|0	0|0	0|0	0|0	0|0	0|0	0|1	0|0	0|0	0|0	0|0	0|0	0|0	0|1	1|0	0|0	0|0	0|1	0|1	1|0	0|1	0|0	0|0	0|0	0|0	0|0	0|0	0|0	0|0	0|0	0|0	0|0	0|0	0|0	0|0	0|0	0|0	0|0	0|0	0|0	0|0	0|0	0|0	0|0	0|0	0|0	1|0	0|0	0|0	0|0	0|0	0|0	0|0	0|0	0|0	0|0	0|0	0|0	0|0	0|0	0|0	0|0	0|0	0|0	0|0	0|0	0|0	0|1	0|0	0|0	0|0	0|0	0|0	0|0	0|0	0|0	0|0	0|1	0|0	0|0	0|0	1|0	0|1	0|0	0|0	0|0	0|0	0|0	0|0	0|0	0|0	0|0	0|0	0|0	0|0	0|0	0|0	0|0	0|0	0|0	0|0	0|0	0|0	0|0	0|0	0|0	0|0	0|0	0|0	0|0	0|0	0|0	0|0	0|0	0|0	0|0	0|0	0|1	0|0	0|0	0|0	1|0	0|0	0|0	0|0	0|0	0|0	0|0	0|0	0|0	0|0	0|0	0|0	0|0	0|0	0|0	0|0	0|0	0|0	0|0	0|0	0|0	0|0	1|0	0|0	0|0	0|0	0|0	0|0	0|0	0|0	0|0	0|0	0|0	0|0	0|0	0|0	0|0	0|0	0|1	0|1	0|0	0|0	0|0	0|0	0|0	0|0	0|0	0|0	0|0	0|0	0|0	0|0	0|0	0|0	0|0	0|0	0|0	0|1	0|0	0|0	1|0	0|0	0|0	0|0	0|0	0|0	0|0	0|0	0|0	0|0	0|0	0|0	0|0	0|0	0|0	0|0	0|0	0|0	0|0	0|0	0|0	0|0	1|0	0|0	0|0	1|0
2	173520	NC_035162.2_173520_A_G	A	G	70	.	AF=0.012072;AQ=70;ANN=G|splice_acceptor_variant&intron_variant|HIGH|Manes.02G001350|Manes.02G001350.v8.1|transcript|Manes.02G001350.5.v8.1|protein_coding|1/10|c.-505-2A>G||||||,G|5_prime_UTR_variant|MODIFIER|Manes.02G001350|Manes.02G001350.v8.1|transcript|Manes.02G001350.2.v8.1|protein_coding|1/10|c.-507A>G|||||507|,G|5_prime_UTR_variant|MODIFIER|Manes.02G001350|Manes.02G001350.v8.1|transcript|Manes.02G001350.8.v8.1|protein_coding|1/10|c.-660A>G|||||1293|,G|upstream_gene_variant|MODIFIER|Manes.02G001200|Manes.02G001200.v8.1|transcript|Manes.02G001200.3.v8.1|protein_coding||c.-4296T>C|||||4252|,G|intron_variant|MODIFIER|Manes.02G001350|Manes.02G001350.v8.1|transcript|Manes.02G001350.1.v8.1|protein_coding|2/11|c.-477-30A>G||||||,G|intron_variant|MODIFIER|Manes.02G001350|Manes.02G001350.v8.1|transcript|Manes.02G001350.7.v8.1|protein_coding|1/10|c.-630-30A>G||||||,G|intron_variant|MODIFIER|Manes.02G001350|Manes.02G001350.v8.1|transcript|Manes.02G001350.3.v8.1|protein_coding|1/10|c.-477-30A>G||||||,G|intron_variant|MODIFIER|Manes.02G001350|Manes.02G001350.v8.1|transcript|Manes.02G001350.4.v8.1|protein_coding|1/10|c.-477-30A>G||||||,G|intron_variant|MODIFIER|Manes.02G001350|Manes.02G001350.v8.1|transcript|Manes.02G001350.6.v8.1|protein_coding|1/10|c.-477-30A>G||||||;LOF=(Manes.02G001350|Manes.02G001350.v8.1|8|0.13)	GT:DP:AD:GQ:PL:RNC	0|0	0|0	0|0	0|0	0|0	0|0	0|0	0|0	0|0	0|0	0|0	0|0	0|0	0|0	0|0	0|0	0|0	0|0	0|0	0|0	0|0	0|0	0|0	0|0	0|0	0|0	0|0	0|0	0|0	0|0	0|0	0|0	0|0	0|0	0|0	0|0	0|0	0|0	0|0	0|0	0|0	0|0	0|0	0|0	0|0	0|0	0|0	0|0	0|0	0|0	0|0	0|0	0|0	0|0	0|0	0|0	0|0	0|0	0|0	0|0	0|0	0|0	0|0	0|0	0|0	0|0	0|0	0|0	0|0	0|0	0|0	0|0	0|0	0|0	0|0	0|0	0|0	0|0	0|0	0|0	0|0	0|0	0|0	0|0	0|0	0|0	0|0	0|0	0|0	0|0	0|0	0|0	0|0	0|0	0|0	0|0	0|0	0|0	0|0	0|0	0|0	0|0	0|0	0|0	0|0	0|0	0|0	0|0	0|0	0|0	0|0	0|0	0|0	0|0	0|0	0|0	0|0	0|0	0|0	0|0	0|0	0|0	0|0	0|0	0|0	0|0	0|0	0|0	0|0	0|0	0|0	0|0	0|0	0|0	0|0	0|0	0|0	0|0	0|0	0|0	0|0	0|0	0|0	0|0	0|0	0|0	0|0	0|0	0|0	0|0	0|0	0|0	0|0	0|0	0|0	0|0	0|0	0|0	0|0	0|0	0|0	0|0	0|0	0|0	0|0	0|0	0|0	0|0	0|0	0|0	0|0	0|0	0|0	0|0	0|0	0|0	0|0	0|0	0|0	0|0	0|0	0|0	0|0	0|0	0|0	0|0	0|0	0|0	0|0	0|0	0|0	0|0	0|0	0|0	0|0	0|0	0|0	0|0	0|0	0|0	0|0	0|0	0|0	0|0	0|0	0|0	0|0	0|0	0|0	0|0	0|0	0|0	0|0	0|0	0|0	0|0	0|0	0|0	0|0	0|0	0|0	0|0	0|0	0|0	0|0	0|0	0|0	0|0	0|0	0|0	0|0	0|0	0|0	0|0	0|0	0|0	0|0	0|0	0|0	0|0	0|0	0|0	0|0	0|0	0|0	0|0	0|0	0|0	0|0	0|0	0|0	0|0	0|0	0|0	0|0	0|0	0|0	0|0	0|0	0|0	0|0	0|0	0|0	0|0	0|0	0|0	0|0	0|0	0|0	0|0	0|0	0|0	0|0	0|0	0|0	0|0	0|0	0|0	0|0	0|0	0|0	0|0	0|0	0|0	0|0	0|0	0|0	0|0	0|0	0|0	0|0	0|0	0|0	0|0	0|0	0|0	0|0	0|0	0|0	0|0	0|0	0|0	0|0	0|0	0|0	0|0	0|0	0|0	0|0	0|0	0|0	0|0	0|0	0|0	0|0	0|0	0|0	0|0	0|0	0|0	0|0	0|0	0|0	0|0	0|0	0|0	0|0	0|0	0|0	0|0	0|0	0|0	0|0	0|0	0|1	0|0	0|0	0|0	0|0	0|0	1|1	0|1	0|1	1|1	1|1	1|1	0|0	0|0	0|0	0|0	0|0	0|0	0|0	0|0	0|0	0|0	0|1	0|0	0|0	0|0	0|0	0|0	0|0	0|1	0|0	0|0	0|0	0|0	0|0	0|0	0|0	0|0	0|0	0|0	0|0	0|0	1|1	1|1	1|1	0|0	0|0	0|0	0|0	0|0	0|0	0|0	0|0	0|0	0|0	0|0	0|0	0|0	0|0	0|0	0|0	0|0	0|0	0|0	0|0	0|0	0|0	0|0	0|0	0|0	0|0	0|0	0|0	0|0	0|0	0|0	0|0	0|0	0|0	0|0	0|0	0|0	0|0	0|0	0|0	0|0
2	181578	NC_035162.2_181578_AG_A;NC_035162.2_181579_G_T	AG	A,AT	51	.	AF=0.05332,0.02666;AQ=51,45;ANN=A|frameshift_variant|HIGH|Manes.02G001425|Manes.02G001425.v8.1|transcript|Manes.02G001425.1.v8.1|protein_coding|1/1|c.214delC|p.Leu72fs|214/714|214/714|72/237||,AT|missense_variant|MODERATE|Manes.02G001425|Manes.02G001425.v8.1|transcript|Manes.02G001425.1.v8.1|protein_coding|1/1|c.214C>A|p.Leu72Ile|214/714|214/714|72/237||,AT|intron_variant|MODIFIER|Manes.02G001350|Manes.02G001350.v8.1|transcript|Manes.02G001350.1.v8.1|protein_coding|10/11|c.571-4365G>T||||||,A|intron_variant|MODIFIER|Manes.02G001350|Manes.02G001350.v8.1|transcript|Manes.02G001350.1.v8.1|protein_coding|10/11|c.571-4363delG||||||INFO_REALIGN_3_PRIME,AT|intron_variant|MODIFIER|Manes.02G001350|Manes.02G001350.v8.1|transcript|Manes.02G001350.7.v8.1|protein_coding|9/10|c.487-4365G>T||||||,A|intron_variant|MODIFIER|Manes.02G001350|Manes.02G001350.v8.1|transcript|Manes.02G001350.7.v8.1|protein_coding|9/10|c.487-4363delG||||||INFO_REALIGN_3_PRIME,AT|intron_variant|MODIFIER|Manes.02G001350|Manes.02G001350.v8.1|transcript|Manes.02G001350.5.v8.1|protein_coding|9/10|c.571-4365G>T||||||,A|intron_variant|MODIFIER|Manes.02G001350|Manes.02G001350.v8.1|transcript|Manes.02G001350.5.v8.1|protein_coding|9/10|c.571-4363delG||||||INFO_REALIGN_3_PRIME,AT|intron_variant|MODIFIER|Manes.02G001350|Manes.02G001350.v8.1|transcript|Manes.02G001350.3.v8.1|protein_coding|9/10|c.571-4365G>T||||||,A|intron_variant|MODIFIER|Manes.02G001350|Manes.02G001350.v8.1|transcript|Manes.02G001350.3.v8.1|protein_coding|9/10|c.571-4363delG||||||INFO_REALIGN_3_PRIME,AT|intron_variant|MODIFIER|Manes.02G001350|Manes.02G001350.v8.1|transcript|Manes.02G001350.4.v8.1|protein_coding|9/10|c.571-4365G>T||||||,A|intron_variant|MODIFIER|Manes.02G001350|Manes.02G001350.v8.1|transcript|Manes.02G001350.4.v8.1|protein_coding|9/10|c.571-4363delG||||||INFO_REALIGN_3_PRIME,AT|intron_variant|MODIFIER|Manes.02G001350|Manes.02G001350.v8.1|transcript|Manes.02G001350.2.v8.1|protein_coding|8/9|c.571-4365G>T||||||,A|intron_variant|MODIFIER|Manes.02G001350|Manes.02G001350.v8.1|transcript|Manes.02G001350.2.v8.1|protein_coding|8/9|c.571-4363delG||||||INFO_REALIGN_3_PRIME,AT|intron_variant|MODIFIER|Manes.02G001350|Manes.02G001350.v8.1|transcript|Manes.02G001350.6.v8.1|protein_coding|9/10|c.571-4365G>T||||||,A|intron_variant|MODIFIER|Manes.02G001350|Manes.02G001350.v8.1|transcript|Manes.02G001350.6.v8.1|protein_coding|9/10|c.571-4363delG||||||INFO_REALIGN_3_PRIME,AT|intron_variant|MODIFIER|Manes.02G001350|Manes.02G001350.v8.1|transcript|Manes.02G001350.8.v8.1|protein_coding|8/9|c.487-4365G>T||||||,A|intron_variant|MODIFIER|Manes.02G001350|Manes.02G001350.v8.1|transcript|Manes.02G001350.8.v8.1|protein_coding|8/9|c.487-4363delG||||||INFO_REALIGN_3_PRIME;LOF=(Manes.02G001425|Manes.02G001425.v8.1|1|1.00)	GT:DP:AD:GQ:PL:RNC	0|0	0|0	0|1	0|0	0|0	0|0	0|0	0|0	0|0	0|0	0|0	0|0	0|1	0|0	0|0	0|0	0|0	0|0	0|0	0|0	0|0	0|0	0|0	0|0	0|0	0|0	0|0	0|0	0|0	0|0	0|0	0|1	0|0	0|0	0|1	0|1	1|0	1|0	0|0	0|0	0|0	1|0	0|0	0|0	0|0	0|0	0|0	0|0	0|0	0|0	0|0	0|1	0|0	0|0	0|0	0|1	1|0	0|0	0|1	1|0	0|0	0|0	0|0	0|0	0|0	0|0	0|0	0|1	0|0	0|0	0|0	0|0	0|0	0|0	0|0	0|0	0|0	0|0	0|0	0|0	0|0	0|1	0|0	0|0	0|0	0|0	0|1	0|0	0|0	0|0	0|0	0|1	0|1	0|1	1|0	0|1	0|1	0|0	0|0	0|0	0|0	0|0	0|1	0|0	0|0	0|0	0|0	0|0	0|1	0|0	0|1	0|1	0|0	0|0	0|0	0|0	0|0	0|0	0|0	0|0	0|0	0|0	0|0	0|0	0|0	0|0	0|0	0|0	0|0	0|0	0|0	0|0	0|0	0|0	0|0	0|0	0|0	0|0	0|1	0|0	0|0	0|0	0|0	0|0	0|1	0|0	0|0	0|0	0|0	0|0	0|0	0|0	0|0	0|0	0|0	0|0	0|0	0|0	0|0	0|0	0|0	0|0	0|0	0|0	0|0	0|0	0|1	0|0	0|0	0|0	0|0	0|0	0|0	0|0	0|0	0|0	0|0	0|1	0|0	0|1	0|1	0|1	1|1	0|0	0|0	0|0	0|0	0|0	0|0	0|0	0|0	0|0	0|0	0|1	0|0	0|1	0|0	0|0	0|0	0|0	0|0	0|1	0|0	0|0	0|0	0|0	0|0	0|0	0|0	0|0	0|0	1|0	0|0	0|0	0|0	0|1	1|0	0|0	0|1	1|0	1|0	0|0	0|0	0|1	1|0	0|0	0|0	0|0	0|1	0|0	0|0	0|0	0|0	0|0	0|1	0|0	0|0	0|0	0|0	0|1	1|0	0|0	0|0	0|1	0|0	0|0	0|0	0|1	0|0	0|1	0|1	0|0	0|0	0|1	0|0	0|1	0|0	0|0	0|0	0|0	0|0	0|0	0|0	0|0	0|0	0|0	0|0	0|0	0|0	0|1	0|0	0|0	0|0	0|0	0|0	0|0	0|0	0|0	0|0	0|0	0|0	0|0	0|0	0|0	0|0	0|1	0|0	0|1	0|0	0|0	0|0	0|0	0|0	0|0	0|0	1|0	0|0	0|0	0|0	0|0	0|1	0|1	1|0	0|0	0|0	0|0	0|0	0|0	0|0	0|0	0|0	0|1	0|1	0|0	0|0	0|0	0|0	0|0	0|0	0|0	0|0	0|0	0|0	0|0	0|0	0|0	0|0	0|0	0|0	0|0	0|0	0|1	0|0	0|0	0|2	2|2	2|2	0|0	1|0	0|0	2|2	2|2	2|2	2|2	2|2	2|2	2|0	0|0	0|0	2|0	2|0	0|0	0|0	0|2	0|2	0|0	0|2	0|0	2|2	2|2	0|2	0|0	0|0	2|2	0|0	0|2	0|2	0|0	0|0	0|0	0|0	0|0	0|0	0|0	0|0	0|0	2|2	2|2	2|2	0|0	0|0	0|0	0|0	0|0	0|1	0|0	0|0	0|0	0|1	0|0	0|0	0|0	0|0	0|0	0|1	0|0	0|0	0|0	0|0	0|1	0|0	0|0	0|0	0|0	0|0	0|0	0|0	0|0	0|0	0|0	0|0	0|0	0|0	2|0	2|2	0|2	2|0	2|0	0|0	0|2
2	189996	NC_035162.2_189996_G_A	G	A	68	.	AF=0.037223;AQ=68;ANN=A|splice_donor_variant&intron_variant|HIGH|Manes.02G001500|Manes.02G001500.v8.1|transcript|Manes.02G001500.2.v8.1|protein_coding|2/9|c.198+2C>T||||||,A|upstream_gene_variant|MODIFIER|Manes.02G001550|Manes.02G001550.v8.1|transcript|Manes.02G001550.1.v8.1|protein_coding||c.-3376G>A|||||3376|,A|downstream_gene_variant|MODIFIER|Manes.02G001350|Manes.02G001350.v8.1|transcript|Manes.02G001350.1.v8.1|protein_coding||c.*3838G>A|||||3457|,A|downstream_gene_variant|MODIFIER|Manes.02G001350|Manes.02G001350.v8.1|transcript|Manes.02G001350.7.v8.1|protein_coding||c.*3838G>A|||||3457|,A|downstream_gene_variant|MODIFIER|Manes.02G001350|Manes.02G001350.v8.1|transcript|Manes.02G001350.5.v8.1|protein_coding||c.*3838G>A|||||3456|,A|downstream_gene_variant|MODIFIER|Manes.02G001350|Manes.02G001350.v8.1|transcript|Manes.02G001350.3.v8.1|protein_coding||c.*3838G>A|||||3452|,A|downstream_gene_variant|MODIFIER|Manes.02G001350|Manes.02G001350.v8.1|transcript|Manes.02G001350.4.v8.1|protein_coding||c.*3838G>A|||||3365|,A|downstream_gene_variant|MODIFIER|Manes.02G001350|Manes.02G001350.v8.1|transcript|Manes.02G001350.2.v8.1|protein_coding||c.*3838G>A|||||3366|,A|downstream_gene_variant|MODIFIER|Manes.02G001350|Manes.02G001350.v8.1|transcript|Manes.02G001350.6.v8.1|protein_coding||c.*3838G>A|||||3457|,A|downstream_gene_variant|MODIFIER|Manes.02G001350|Manes.02G001350.v8.1|transcript|Manes.02G001350.8.v8.1|protein_coding||c.*3838G>A|||||3457|;LOF=(Manes.02G001500|Manes.02G001500.v8.1|1|1.00)	GT:DP:AD:GQ:PL:RNC	0|0	0|0	0|0	0|0	0|0	0|0	0|0	0|0	0|0	0|0	0|0	0|0	0|0	0|0	0|0	0|0	0|0	0|0	0|0	0|0	0|0	0|0	0|0	0|0	0|0	0|0	0|0	0|0	0|0	0|0	0|0	0|0	0|0	0|0	0|0	0|0	0|0	0|0	0|0	0|0	0|0	0|0	0|0	0|0	0|0	0|0	0|0	0|0	0|0	0|0	0|0	0|0	0|0	0|0	0|0	0|0	0|0	0|0	0|0	0|0	0|0	0|0	0|0	0|0	0|0	0|0	0|0	0|0	0|0	0|0	0|0	0|0	0|0	0|0	0|0	0|0	0|0	0|0	0|0	0|0	0|0	0|0	0|0	0|0	0|0	0|0	0|0	0|0	0|0	0|0	0|0	0|0	0|0	0|0	0|0	0|0	0|0	0|0	0|0	0|0	0|0	0|0	0|0	0|0	0|0	0|0	0|0	0|0	0|0	0|0	0|0	0|0	0|0	0|0	0|0	0|0	0|0	0|0	0|0	0|0	0|0	0|0	0|0	0|0	0|0	0|0	0|0	0|0	0|0	0|0	0|0	0|0	0|0	0|0	0|0	0|0	0|0	0|0	0|0	0|0	0|0	0|0	0|0	0|0	0|0	0|0	0|0	0|0	0|0	0|0	0|0	0|0	0|0	0|0	0|0	0|0	0|0	0|0	0|0	0|0	0|0	0|0	0|0	0|0	0|0	0|0	0|0	0|0	0|0	0|0	0|0	0|0	0|0	0|0	0|0	0|0	0|0	0|0	0|0	0|0	0|0	0|0	0|0	0|0	0|0	0|0	0|0	0|0	0|0	0|0	0|0	0|0	0|0	0|0	0|0	0|0	0|0	0|0	0|0	0|0	0|0	0|0	0|0	0|0	0|0	0|0	0|0	0|0	0|0	0|0	0|0	0|0	0|0	0|0	0|0	0|0	0|0	0|0	0|0	0|0	0|0	0|0	0|0	0|0	0|0	0|0	0|0	0|0	0|0	0|0	0|0	0|0	0|0	0|0	0|0	0|0	0|0	0|0	0|0	0|0	0|0	0|0	0|0	0|0	0|0	0|0	0|0	0|0	0|0	0|0	0|0	0|0	0|0	0|0	0|0	0|0	0|0	0|0	0|0	0|0	0|0	0|0	0|0	0|0	0|0	0|0	0|0	0|0	0|0	0|0	0|0	0|0	0|0	0|0	0|0	0|0	0|0	0|0	0|0	0|0	0|0	0|0	0|0	0|0	0|0	0|0	0|0	0|0	0|0	0|0	0|0	0|0	0|0	0|0	0|0	0|0	0|0	0|0	0|0	0|0	0|0	0|0	0|0	0|0	0|0	0|0	0|0	0|0	0|0	0|0	0|0	0|0	0|0	0|0	0|0	0|0	0|0	0|0	0|0	0|0	0|0	0|0	0|0	0|0	0|0	0|0	0|0	0|0	0|0	0|0	0|0	0|0	0|0	0|0	0|0	0|0	1|1	0|0	0|0	0|0	0|0	0|0	0|0	0|0	0|0	0|0	0|0	0|0	0|0	0|0	0|0	0|0	0|0	0|0	0|0	0|0	0|0	0|0	1|1	1|1	1|1	0|0	1|1	0|0	1|1	1|1	0|0	0|0	0|0	1|1	1|1	0|0	0|0	0|0	1|1	1|1	0|0	0|0	0|0	1|1	0|0	0|0	0|0	0|0	0|0	0|0	0|0	0|0	0|0	0|0	0|0	0|0	0|0	0|0	0|0	0|0	0|0	0|0	0|0	0|0	0|0	0|0	0|0	0|0	0|0	0|0	1|1	1|1	1|1	1|1	1|1	1|1	1|1	1|1	0|0	0|0	0|0	0|0	0|0	0|0
2	193825	NC_035162.2_193825_G_A	G	A	62	.	AF=0.198692;AQ=62;ANN=A|splice_acceptor_variant&intron_variant|HIGH|Manes.02G001550|Manes.02G001550.v8.1|transcript|Manes.02G001550.1.v8.1|protein_coding|1/1|c.29-1G>A||||||,A|upstream_gene_variant|MODIFIER|Manes.02G001500|Manes.02G001500.v8.1|transcript|Manes.02G001500.2.v8.1|protein_coding||c.-3553C>T|||||3303|;LOF=(Manes.02G001550|Manes.02G001550.v8.1|1|1.00)	GT:DP:AD:GQ:PL:RNC	1|1	0|0	0|0	0|1	0|0	0|0	0|0	0|0	0|0	1|0	0|1	0|1	0|0	0|1	0|0	0|0	0|1	0|1	0|0	0|0	0|0	0|0	0|1	0|0	0|1	0|0	0|1	1|1	0|0	0|0	0|0	0|0	0|1	0|0	1|0	0|0	0|0	0|0	1|1	0|0	0|0	0|0	0|0	0|0	0|1	1|0	0|0	0|0	0|0	0|0	1|1	0|0	0|0	0|0	0|1	0|0	0|0	1|0	0|0	0|0	1|0	0|1	0|0	0|0	0|0	0|0	0|0	0|0	0|0	0|1	0|0	0|1	0|1	0|0	0|0	1|1	0|0	0|0	0|1	0|0	0|0	0|0	0|1	0|0	0|1	0|1	1|0	0|0	0|1	0|0	0|1	0|0	0|0	0|0	0|0	0|0	0|0	0|0	1|1	0|0	0|1	1|0	0|0	0|0	0|1	0|0	1|0	0|1	1|0	1|1	0|0	0|0	0|1	0|0	0|0	0|0	0|1	1|1	0|1	0|0	0|1	0|0	1|0	0|0	0|0	0|1	0|0	0|0	0|0	0|0	0|0	0|1	0|0	0|0	0|0	0|0	0|0	0|1	0|0	0|0	0|0	0|1	1|0	0|1	1|0	0|0	0|1	1|1	1|1	0|0	0|1	0|0	0|1	0|0	0|0	0|0	0|1	1|0	0|1	0|0	0|1	0|0	0|0	1|0	0|1	0|0	0|0	0|0	0|1	1|0	0|1	0|0	0|0	0|0	0|0	0|1	0|0	0|0	1|1	0|0	0|0	0|0	0|0	0|1	1|0	0|0	1|1	0|0	0|0	0|1	0|1	0|0	0|1	0|0	0|1	1|0	1|0	0|0	0|1	0|0	0|0	0|0	0|0	0|0	0|1	1|0	0|0	0|0	0|0	0|0	0|0	0|0	0|0	0|0	0|0	0|0	0|0	0|0	1|0	0|1	0|1	1|0	0|0	0|0	0|1	0|0	0|1	1|0	1|0	0|0	0|1	0|1	1|0	0|1	0|0	0|0	0|0	0|0	0|0	0|0	0|0	0|0	0|0	1|0	1|1	1|1	0|1	0|0	0|0	1|0	1|0	1|1	1|0	1|0	0|0	0|0	0|0	0|0	0|0	1|0	1|0	1|1	1|1	1|1	0|1	1|1	1|1	0|0	0|1	0|0	0|0	0|1	0|0	0|0	0|0	0|0	0|0	0|1	0|0	0|0	0|1	1|0	0|1	1|0	0|0	0|0	0|1	0|0	0|0	0|1	0|1	0|0	0|0	1|1	1|0	0|1	0|0	0|1	0|0	1|0	0|0	0|0	0|0	0|0	0|0	1|1	0|0	1|1	0|1	0|0	0|1	0|0	1|0	0|0	1|0	0|0	0|1	0|1	1|0	0|0	0|1	0|0	0|1	0|0	0|0	0|1	0|1	1|1	1|1	0|1	0|1	0|0	0|0	0|1	1|0	0|0	0|0	0|0	0|0	1|0	0|0	0|0	0|0	0|0	0|0	0|0	0|0	0|0	0|0	0|0	0|0	0|0	0|0	0|0	0|0	0|0	1|0	0|1	0|0	0|0	0|0	0|0	0|0	0|0	0|0	0|0	0|0	0|0	0|0	0|0	0|0	1|0	1|1	0|1	0|0	0|0	0|0	0|0	0|0	0|0	0|1	1|0	0|0	0|0	0|0	0|0	0|0	0|1	0|0	0|0	0|1	0|1	0|0	0|0	1|0	0|0	0|0	0|1	0|0	0|0	0|0	0|0	1|1	0|0	0|0	1|0	0|0	0|0	0|0	0|0	0|0	0|0	0|0	0|0	0|0	0|0	0|1	0|0	0|0	1|0
2	201221	NC_035162.2_201221_G_A	G	A	69	.	AF=0.008048;AQ=69;ANN=A|splice_acceptor_variant&intron_variant|HIGH|Manes.02G001600|Manes.02G001600.v8.1|transcript|Manes.02G001600.4.v8.1|protein_coding|3/3|c.1219-1G>A||||||,A|splice_acceptor_variant&intron_variant|HIGH|Manes.02G001600|Manes.02G001600.v8.1|transcript|Manes.02G001600.5.v8.1|protein_coding|3/3|c.1201-1G>A||||||,A|synonymous_variant|LOW|Manes.02G001600|Manes.02G001600.v8.1|transcript|Manes.02G001600.1.v8.1|protein_coding|3/3|c.1305G>A|p.Gln435Gln|1430/2273|1305/1434|435/477||,A|synonymous_variant|LOW|Manes.02G001600|Manes.02G001600.v8.1|transcript|Manes.02G001600.3.v8.1|protein_coding|3/3|c.1287G>A|p.Gln429Gln|1412/2255|1287/1416|429/471||;LOF=(Manes.02G001600|Manes.02G001600.v8.1|4|0.50)	GT:DP:AD:GQ:PL:RNC	0|0	0|0	0|0	0|0	0|0	0|0	0|0	0|0	0|0	0|0	0|0	0|0	0|0	0|0	0|0	0|0	0|0	0|0	0|0	0|0	0|0	0|0	0|0	0|0	0|0	0|0	0|0	0|0	0|0	0|0	0|0	0|0	0|0	0|0	0|0	0|0	0|0	0|0	0|0	0|0	0|0	0|0	0|0	0|0	0|0	0|0	0|0	0|0	0|0	0|0	0|0	0|0	0|0	0|0	0|0	0|0	0|0	0|0	0|0	0|0	0|0	0|0	0|0	0|0	0|0	0|0	0|0	0|0	0|0	0|0	0|0	0|0	0|0	0|0	0|0	0|0	0|0	0|0	0|0	0|0	0|0	0|0	0|0	0|0	0|0	0|0	0|0	0|0	0|0	0|0	0|0	0|0	0|0	0|0	0|0	0|0	0|0	0|0	0|0	0|0	0|0	0|0	0|0	0|0	0|0	0|0	0|0	0|0	0|0	0|0	0|0	0|0	0|0	0|0	0|0	0|0	0|0	0|0	0|0	0|0	0|0	0|0	0|0	0|0	0|0	0|0	0|0	0|0	0|0	0|0	0|0	0|0	0|0	0|0	0|0	0|0	0|0	0|0	0|0	0|0	0|0	0|0	0|0	0|0	0|0	0|0	0|0	0|0	0|0	0|0	0|0	0|0	0|0	0|0	0|0	0|0	0|0	0|0	0|0	0|0	0|0	0|0	0|0	0|0	0|0	0|0	0|0	0|0	0|0	0|0	0|0	0|0	0|0	0|0	0|0	0|0	0|0	0|0	0|0	0|0	0|0	0|0	0|0	0|0	0|0	0|0	0|0	0|0	0|0	0|0	0|0	0|0	0|0	0|0	0|0	0|0	0|0	0|0	0|0	0|0	0|0	0|0	0|0	0|0	0|0	0|0	0|0	0|0	0|0	0|0	0|0	0|0	0|0	0|0	0|0	0|0	0|0	0|0	0|0	0|0	0|0	0|0	0|0	0|0	0|0	0|0	0|0	0|0	0|0	0|0	0|0	0|0	0|0	0|0	0|0	0|0	0|0	0|0	0|0	0|0	0|0	0|0	0|0	0|0	0|0	0|0	0|0	0|0	0|0	0|0	0|0	0|0	0|0	0|0	0|0	0|0	0|0	0|0	0|0	0|0	0|0	0|0	0|0	0|0	0|0	0|0	0|0	0|0	0|0	0|0	0|0	0|0	0|0	0|0	0|0	0|0	0|0	0|0	0|0	0|0	0|0	0|0	0|0	0|0	0|0	0|0	0|0	0|0	0|0	0|0	0|0	0|0	0|0	0|0	0|0	0|0	0|0	0|0	0|0	0|0	0|0	0|0	0|0	0|0	0|0	0|0	0|0	0|0	0|0	0|0	0|0	0|0	0|0	0|0	0|0	0|0	0|0	0|0	0|0	0|0	0|0	0|0	0|0	0|0	0|0	0|0	0|0	0|0	0|0	0|0	0|0	0|0	0|0	0|0	0|0	0|0	0|0	0|0	0|0	0|0	0|0	0|0	0|0	0|0	0|0	0|0	0|0	0|0	0|0	0|0	0|0	0|0	0|0	0|0	0|0	0|0	0|0	0|0	1|1	1|1	1|1	0|0	0|0	0|0	0|0	1|1	0|0	0|0	0|0	0|0	0|0	0|0	0|0	0|0	0|0	0|0	0|0	0|0	0|0	0|0	0|0	0|0	0|0	0|0	0|0	0|0	0|0	0|0	0|0	0|0	0|0	0|0	0|0	0|0	0|0	0|0	0|0	0|0	0|0	0|0	0|0	0|0	0|0	0|0	0|0	0|0	1|1	0|0	0|0	0|0	0|0	1|1	1|1	1|1	0|0	0|0	0|0	0|0	0|0	0|0
2	225441	NC_035162.2_225453_A_G;NC_035162.2_225441_CACACCAGATTAAATAA_C	CACACCAGATTAAATAA	CACACCAGATTAGATAA,C	68	.	AF=0.030684,0.006036;AQ=68,52;ANN=C|splice_donor_variant&splice_region_variant&3_prime_UTR_variant&intron_variant|HIGH|Manes.02G001900|Manes.02G001900.v8.1|transcript|Manes.02G001900.5.v8.1|protein_coding|2/3|c.*129_*140+4delTTATTTAATCTGGTGT|||||723|,C|splice_region_variant|LOW|Manes.02G001900|Manes.02G001900.v8.1|transcript|Manes.02G001900.5.v8.1|protein_coding|2/3|c.*129_*140+4delTTATTTAATCTGGTGT||||||,C|3_prime_UTR_variant|MODIFIER|Manes.02G001900|Manes.02G001900.v8.1|transcript|Manes.02G001900.2.v8.1|protein_coding|2/2|c.*129_*144delTTATTTAATCTGGTGT|||||723|,CACACCAGATTAGATAA|3_prime_UTR_variant|MODIFIER|Manes.02G001900|Manes.02G001900.v8.1|transcript|Manes.02G001900.2.v8.1|protein_coding|2/2|c.*133T>C|||||727|,C|3_prime_UTR_variant|MODIFIER|Manes.02G001900|Manes.02G001900.v8.1|transcript|Manes.02G001900.4.v8.1|protein_coding|2/3|c.*129_*144delTTATTTAATCTGGTGT|||||723|,CACACCAGATTAGATAA|3_prime_UTR_variant|MODIFIER|Manes.02G001900|Manes.02G001900.v8.1|transcript|Manes.02G001900.4.v8.1|protein_coding|2/3|c.*133T>C|||||727|,CACACCAGATTAGATAA|3_prime_UTR_variant|MODIFIER|Manes.02G001900|Manes.02G001900.v8.1|transcript|Manes.02G001900.5.v8.1|protein_coding|2/3|c.*133T>C|||||727|,C|intron_variant|MODIFIER|Manes.02G001900|Manes.02G001900.v8.1|transcript|Manes.02G001900.3.v8.1|protein_coding|1/1|c.*55+668_*55+683delTTATTTAATCTGGTGT||||||,CACACCAGATTAGATAA|intron_variant|MODIFIER|Manes.02G001900|Manes.02G001900.v8.1|transcript|Manes.02G001900.3.v8.1|protein_coding|1/1|c.*55+672T>C||||||,C|non_coding_transcript_variant|MODIFIER|Manes.02G001900|Manes.02G001900.v8.1|transcript|Manes.02G001900.5.v8.1|protein_coding|2/3|c.*129_*140+4delTTATTTAATCTGGTGT||||||	GT:DP:AD:GQ:PL:RNC	0|0	0|0	0|0	0|0	0|0	0|0	0|0	0|0	0|0	0|0	0|0	0|0	0|0	0|0	0|0	0|0	0|0	0|0	0|0	0|0	0|0	0|0	0|0	0|0	0|0	0|0	0|0	0|0	0|0	0|0	0|0	0|0	0|0	0|0	0|0	0|0	0|0	0|0	0|0	0|0	0|0	0|0	0|0	0|0	0|0	0|0	0|0	0|0	0|0	0|0	0|0	0|0	0|0	0|0	0|0	0|0	0|0	0|0	0|0	0|0	0|0	0|0	0|0	0|0	0|0	0|0	0|0	0|0	0|0	0|0	0|0	0|0	0|0	0|0	0|0	0|0	0|0	0|0	0|0	0|0	0|0	0|0	0|0	0|0	0|0	0|0	0|0	0|0	0|0	0|0	0|0	0|0	0|0	0|0	0|0	0|0	0|0	0|0	0|0	0|0	0|0	0|0	0|0	0|0	0|0	0|0	0|0	0|0	0|0	0|0	0|0	0|0	0|0	0|0	0|0	0|0	0|0	0|0	0|0	0|0	0|0	0|0	0|0	0|0	0|0	0|0	0|0	0|0	0|0	0|0	0|0	0|0	0|0	0|0	0|0	0|0	0|0	0|0	0|0	0|0	0|0	0|0	0|0	0|0	0|0	0|0	0|0	0|0	0|0	0|0	0|0	0|0	0|0	0|0	0|0	0|0	0|0	0|0	0|0	0|0	0|0	0|0	0|0	0|0	0|0	0|0	0|0	0|0	0|0	0|0	0|0	0|0	0|0	0|0	0|0	0|0	0|0	0|0	0|0	0|0	0|0	0|0	0|0	0|0	0|0	0|0	0|0	0|0	0|0	0|0	0|0	0|0	0|0	0|0	0|0	0|0	0|0	0|0	0|0	0|0	0|0	0|0	0|0	0|0	0|0	0|0	0|0	0|0	0|0	0|0	0|0	0|0	0|0	0|0	0|0	0|0	0|0	0|0	0|0	0|0	0|0	0|0	0|0	0|0	0|0	0|0	0|0	0|0	0|0	0|0	0|0	0|0	0|0	0|0	0|0	0|0	0|0	0|0	0|0	0|0	0|0	0|0	0|0	0|0	0|0	0|0	0|0	0|0	0|0	0|0	0|0	0|0	0|0	0|0	0|0	0|0	0|0	0|0	0|0	0|0	0|0	0|0	0|0	0|0	0|0	0|0	0|0	0|0	0|0	0|0	0|0	0|0	0|0	0|0	0|0	0|0	0|0	0|0	0|0	0|0	0|0	0|0	0|0	0|0	0|0	0|0	0|0	0|0	0|0	0|0	0|0	0|0	0|0	0|0	0|0	0|0	0|0	0|0	0|0	0|0	0|0	0|0	0|0	0|0	0|0	0|0	0|0	0|0	0|0	0|0	0|0	0|0	0|0	0|0	0|0	0|0	0|0	0|0	0|0	0|0	0|0	0|0	0|0	0|0	0|0	0|0	0|0	0|0	0|0	0|0	0|0	0|0	0|0	0|0	0|0	0|0	1|0	0|0	0|0	0|0	0|0	0|0	0|0	0|0	0|0	0|0	0|0	0|0	0|0	0|0	0|0	0|0	0|0	0|0	0|0	0|0	0|0	0|0	1|1	1|1	1|1	0|0	1|1	0|0	2|2	1|1	0|0	0|0	0|0	2|2	2|2	0|0	0|0	0|0	2|2	2|2	0|0	0|0	0|0	2|2	0|0	0|0	0|0	0|0	0|0	0|0	0|0	0|0	0|0	0|0	0|0	0|0	0|0	0|0	0|0	0|0	0|0	0|0	0|0	0|0	0|0	0|0	0|0	0|0	0|0	0|0	1|1	1|1	1|1	1|1	0|1	1|1	1|1	1|1	0|0	0|0	0|0	0|0	0|0	0|0
2	232102	NC_035162.2_232102_C_A	C	A	74	.	AF=0.270624;AQ=74;ANN=A|stop_gained|HIGH|Manes.02G002000|Manes.02G002000.v8.1|transcript|Manes.02G002000.3.v8.1|protein_coding|6/7|c.958G>T|p.Gly320*|958/1479|958/1479|320/492||,A|upstream_gene_variant|MODIFIER|Manes.02G001900|Manes.02G001900.v8.1|transcript|Manes.02G001900.2.v8.1|protein_coding||c.-4618G>T|||||4494|,A|upstream_gene_variant|MODIFIER|Manes.02G001900|Manes.02G001900.v8.1|transcript|Manes.02G001900.3.v8.1|protein_coding||c.-4618G>T|||||4494|,A|upstream_gene_variant|MODIFIER|Manes.02G001900|Manes.02G001900.v8.1|transcript|Manes.02G001900.4.v8.1|protein_coding||c.-4618G>T|||||4494|,A|upstream_gene_variant|MODIFIER|Manes.02G001900|Manes.02G001900.v8.1|transcript|Manes.02G001900.5.v8.1|protein_coding||c.-4618G>T|||||4494|,A|downstream_gene_variant|MODIFIER|Manes.02G002100|Manes.02G002100.v8.1|transcript|Manes.02G002100.1.v8.1|protein_coding||c.*3327G>T|||||2654|	GT:DP:AD:GQ:PL:RNC	0|0	0|1	0|0	0|0	0|1	1|0	0|1	0|0	0|0	0|1	1|0	0|0	1|0	0|0	0|0	0|0	0|0	0|0	1|1	0|0	0|0	0|0	0|0	0|0	0|0	0|0	0|0	0|0	0|0	0|0	0|0	1|0	0|0	1|0	0|0	0|0	0|0	0|0	0|0	0|0	1|1	0|0	0|0	0|0	0|0	0|0	0|0	1|0	0|0	0|0	0|0	0|0	0|0	1|1	0|0	0|0	0|0	0|0	0|0	0|0	0|0	0|0	0|0	0|0	1|0	0|1	0|1	0|0	0|0	0|0	0|0	0|0	0|0	0|0	0|0	0|0	0|0	0|1	0|0	0|1	1|0	0|0	0|0	0|0	0|0	0|0	0|0	0|0	0|0	0|0	0|0	0|0	0|0	0|0	0|0	0|0	0|0	0|0	0|0	0|0	0|0	0|0	1|0	0|1	0|0	1|0	0|0	0|0	0|0	0|0	0|0	0|0	0|0	0|0	0|0	0|0	0|0	0|0	0|0	0|0	0|0	0|1	0|0	0|0	0|0	0|0	0|0	0|0	0|0	0|0	0|0	0|0	0|0	0|0	0|0	0|0	0|0	1|0	1|0	1|0	0|0	0|0	0|0	0|0	0|0	0|0	1|0	0|0	0|0	0|0	0|0	0|0	0|0	0|0	0|0	0|0	0|0	0|0	0|0	0|0	0|0	0|0	0|0	0|0	1|0	0|0	1|0	1|0	0|0	0|1	0|0	0|1	0|0	0|0	0|0	0|0	0|0	0|0	0|0	1|0	0|0	0|0	0|0	0|0	0|1	1|0	0|0	0|0	0|0	0|0	0|0	0|0	0|0	0|0	1|0	0|0	0|0	0|0	0|0	0|0	0|0	0|0	0|0	0|0	0|0	0|0	0|1	0|1	0|0	1|1	0|0	0|0	0|0	0|0	0|1	1|0	0|1	0|1	0|0	0|0	0|0	0|0	0|0	0|0	0|0	0|0	0|0	0|0	0|0	0|0	0|0	0|0	0|0	0|0	0|0	0|0	0|0	0|0	0|0	0|0	0|0	0|1	1|1	0|0	0|0	0|0	1|0	1|0	1|0	0|0	0|0	0|0	0|1	0|0	0|0	1|0	1|1	0|0	0|0	0|0	0|0	0|0	0|0	0|0	1|0	0|0	0|0	1|0	1|0	1|0	0|0	0|0	0|0	0|0	0|0	0|0	0|1	0|0	0|0	0|0	0|0	0|0	0|0	0|0	0|1	1|0	0|0	0|0	0|0	1|0	0|0	0|1	0|0	0|0	0|0	0|0	0|0	0|0	0|0	0|0	1|0	1|0	0|1	0|0	0|0	0|0	0|0	0|0	1|0	0|1	1|0	0|0	0|0	0|0	0|1	1|0	0|0	1|0	0|1	0|0	1|0	0|1	1|0	1|1	0|0	0|0	0|0	0|0	0|0	0|0	0|0	0|0	0|1	0|0	0|0	0|0	0|0	0|0	0|0	0|0	0|0	0|0	0|0	0|0	0|0	0|0	0|0	0|0	0|0	0|0	0|0	0|0	0|0	0|0	0|0	0|0	0|0	0|0	0|0	0|0	0|0	0|0	0|0	0|0	0|0	0|0	0|0	0|0	0|0	0|0	0|0	0|0	0|0	0|0	0|0	0|0	0|0	0|0	0|0	0|0	0|0	0|0	0|1	0|0	1|0	0|0	0|0	0|0	0|0	0|0	1|0	0|0	1|0	0|0	0|0	0|0	0|0	0|0	0|1	1|0	0|0	0|0	0|0	0|0	0|0	0|0	0|0	0|0	0|0	0|0	0|0	0|0	0|0	0|0	0|0	0|0	0|0	0|0	0|0	0|0
2	232314	NC_035162.2_232314_CTT_C	CTT	C	50	.	AF=0.01006;AQ=50;ANN=C|frameshift_variant|HIGH|Manes.02G002000|Manes.02G002000.v8.1|transcript|Manes.02G002000.3.v8.1|protein_coding|5/7|c.847_848delAA|p.Lys283fs|848/1479|847/1479|283/492||,C|upstream_gene_variant|MODIFIER|Manes.02G001900|Manes.02G001900.v8.1|transcript|Manes.02G001900.2.v8.1|protein_coding||c.-4832_-4831delAA|||||4707|,C|upstream_gene_variant|MODIFIER|Manes.02G001900|Manes.02G001900.v8.1|transcript|Manes.02G001900.3.v8.1|protein_coding||c.-4832_-4831delAA|||||4707|,C|upstream_gene_variant|MODIFIER|Manes.02G001900|Manes.02G001900.v8.1|transcript|Manes.02G001900.4.v8.1|protein_coding||c.-4832_-4831delAA|||||4707|,C|upstream_gene_variant|MODIFIER|Manes.02G001900|Manes.02G001900.v8.1|transcript|Manes.02G001900.5.v8.1|protein_coding||c.-4832_-4831delAA|||||4707|,C|downstream_gene_variant|MODIFIER|Manes.02G002100|Manes.02G002100.v8.1|transcript|Manes.02G002100.1.v8.1|protein_coding||c.*3113_*3114delAA|||||2441|;LOF=(Manes.02G002000|Manes.02G002000.v8.1|1|1.00)	GT:DP:AD:GQ:PL:RNC	0|0	0|0	0|0	0|0	0|0	0|0	0|0	0|0	0|0	0|0	0|0	0|0	0|0	0|0	0|0	0|0	0|0	0|0	0|0	0|0	0|0	0|0	0|0	0|0	0|0	0|0	0|0	0|0	0|0	0|0	0|0	0|0	0|0	0|0	0|0	0|0	0|0	0|0	0|0	0|0	0|0	1|0	0|0	0|0	0|0	0|0	0|0	0|0	0|0	0|1	0|0	0|0	0|0	0|0	0|0	1|0	0|0	0|0	1|0	0|1	0|0	0|0	0|1	0|0	0|0	0|0	0|0	1|0	0|1	0|0	0|0	0|0	0|0	0|0	0|0	0|0	0|0	0|0	0|0	0|0	0|0	0|0	0|0	0|0	0|0	0|0	0|0	0|0	0|0	0|0	0|0	0|0	0|1	0|0	0|0	0|0	1|0	0|0	0|0	0|0	0|0	0|0	0|0	0|0	0|0	0|0	0|0	0|0	0|0	0|0	0|0	0|0	0|0	0|0	0|0	0|1	0|0	0|0	0|0	0|0	0|0	0|0	0|1	0|0	0|0	0|0	0|0	0|0	0|0	0|0	0|0	0|0	0|0	0|0	0|0	0|0	0|0	0|0	0|0	0|0	0|0	0|0	0|0	0|0	0|0	0|0	0|0	0|0	0|0	0|0	0|0	0|0	0|0	0|0	0|0	0|0	0|0	0|0	0|0	0|0	0|0	0|0	0|0	0|0	0|0	0|0	0|0	0|0	0|0	0|0	0|0	0|0	0|0	0|0	0|0	0|0	0|0	0|0	0|0	0|0	0|0	0|0	0|0	0|0	0|0	0|0	0|0	0|0	0|0	1|0	0|0	0|0	0|0	1|0	0|0	0|0	0|0	0|0	0|0	0|0	0|0	0|0	0|0	0|0	0|0	0|0	0|0	0|0	0|0	0|0	0|0	0|0	0|0	0|0	0|0	0|0	0|0	0|0	0|0	0|0	0|0	0|0	0|0	0|0	0|0	0|0	0|0	0|0	0|0	0|0	0|0	0|0	0|0	0|0	0|0	0|0	0|0	0|0	0|0	0|0	0|1	0|0	0|0	0|0	0|0	0|0	0|0	0|0	0|0	0|0	0|0	0|0	0|0	0|0	0|0	0|0	0|0	0|0	0|0	0|1	0|0	0|0	0|0	0|0	0|0	0|0	0|0	0|0	0|0	0|0	0|0	0|0	0|0	0|0	0|1	0|0	0|0	0|0	0|0	1|0	0|0	0|0	0|0	0|0	0|0	0|0	0|0	0|0	0|0	0|0	0|0	0|0	0|0	0|0	0|0	0|0	0|0	0|0	0|0	0|0	0|0	0|0	0|0	0|0	0|0	0|0	0|0	0|0	0|0	0|0	0|0	0|0	0|0	0|0	0|0	0|0	0|0	0|0	0|0	0|0	0|0	0|0	0|0	0|0	0|0	0|0	0|0	0|0	0|0	0|0	0|0	0|0	0|0	0|0	0|0	0|0	0|0	0|0	0|0	0|0	0|0	0|0	0|0	0|0	0|0	0|0	0|0	0|0	0|0	0|0	0|0	0|0	0|0	0|0	0|0	0|0	0|0	0|0	0|0	0|0	0|0	0|0	0|0	0|0	0|0	0|0	0|0	0|0	0|0	0|0	0|0	0|1	0|0	0|0	0|0	0|0	0|0	0|0	0|0	0|0	0|0	0|0	0|0	0|0	0|0	0|0	0|0	0|0	0|0	0|0	0|0	0|0	0|0	0|0	0|0	0|0	0|0	0|0	0|0	0|0	0|0	0|0	0|0	0|0	0|0	0|0	0|0	0|0	0|0	0|0	0|0	0|0	0|0	0|0	0|0	0|0	0|0	0|0	0|1	0|0
2	232405	NC_035162.2_232405_G_C	G	C	66	.	AF=0.00503;AQ=66;ANN=C|stop_gained|HIGH|Manes.02G002000|Manes.02G002000.v8.1|transcript|Manes.02G002000.3.v8.1|protein_coding|5/7|c.758C>G|p.Ser253*|758/1479|758/1479|253/492||,C|upstream_gene_variant|MODIFIER|Manes.02G001900|Manes.02G001900.v8.1|transcript|Manes.02G001900.2.v8.1|protein_coding||c.-4921C>G|||||4797|,C|upstream_gene_variant|MODIFIER|Manes.02G001900|Manes.02G001900.v8.1|transcript|Manes.02G001900.3.v8.1|protein_coding||c.-4921C>G|||||4797|,C|upstream_gene_variant|MODIFIER|Manes.02G001900|Manes.02G001900.v8.1|transcript|Manes.02G001900.4.v8.1|protein_coding||c.-4921C>G|||||4797|,C|upstream_gene_variant|MODIFIER|Manes.02G001900|Manes.02G001900.v8.1|transcript|Manes.02G001900.5.v8.1|protein_coding||c.-4921C>G|||||4797|,C|downstream_gene_variant|MODIFIER|Manes.02G002100|Manes.02G002100.v8.1|transcript|Manes.02G002100.1.v8.1|protein_coding||c.*3024C>G|||||2351|;LOF=(Manes.02G002000|Manes.02G002000.v8.1|1|1.00);NMD=(Manes.02G002000|Manes.02G002000.v8.1|1|1.00)	GT:DP:AD:GQ:PL:RNC	0|0	0|0	0|0	0|0	0|0	0|0	0|0	0|0	0|0	0|0	0|0	0|0	0|0	0|0	0|0	0|0	0|0	0|0	0|0	0|0	0|0	0|0	0|0	0|0	0|0	0|0	0|0	0|0	0|0	0|0	0|0	0|0	0|0	0|0	0|0	0|0	0|0	0|0	0|0	0|0	0|0	0|0	0|0	0|0	0|0	0|0	0|0	0|0	0|0	0|0	0|0	0|0	0|0	0|0	0|0	0|0	0|0	0|0	0|0	0|0	0|0	0|0	0|0	0|0	0|0	0|0	0|0	0|0	0|0	0|0	0|0	0|0	0|0	0|0	0|0	0|0	0|0	0|0	0|0	0|0	0|0	0|0	0|0	0|0	0|0	0|0	0|0	0|0	0|0	0|0	0|0	0|0	0|0	0|0	0|0	0|0	0|0	0|0	0|0	0|0	0|0	0|0	0|0	0|0	0|0	0|0	0|0	0|0	0|0	0|0	0|0	0|0	0|0	0|0	0|0	0|0	0|0	0|0	0|0	0|0	0|0	0|0	0|0	0|0	0|0	0|0	0|0	0|0	0|0	0|0	0|0	0|0	0|0	0|0	0|0	0|0	0|0	0|0	0|0	0|0	0|0	0|0	0|0	0|0	0|0	0|0	0|0	0|0	0|0	0|0	0|0	0|0	0|0	0|0	0|0	0|0	0|0	0|0	0|0	0|0	0|0	0|0	0|0	0|0	0|0	0|0	0|0	0|0	0|0	0|0	0|0	0|0	0|0	0|0	0|0	0|0	0|0	0|0	0|0	0|0	0|0	0|0	0|0	0|0	0|0	0|0	0|0	0|0	0|0	0|0	0|0	0|0	0|0	0|0	0|0	0|0	0|0	0|0	0|0	0|0	0|0	0|0	0|0	0|0	0|0	0|0	0|0	0|0	0|0	0|0	0|0	0|0	0|0	0|0	0|0	0|0	0|0	0|0	0|0	0|0	0|0	0|0	0|0	0|0	0|0	0|0	0|0	0|0	0|0	0|0	0|0	0|0	0|0	0|0	0|0	0|0	0|0	0|0	0|0	0|0	0|0	0|0	0|0	0|0	0|0	0|0	0|0	0|0	0|0	0|0	0|0	0|0	0|0	0|0	0|0	0|0	0|0	0|0	0|0	0|0	0|0	0|0	0|0	0|0	0|0	0|0	0|0	0|0	0|0	0|0	0|0	0|0	0|0	0|0	0|0	0|0	0|0	0|0	0|0	0|0	0|0	0|0	0|0	0|0	0|0	0|0	0|0	0|0	0|0	0|0	0|0	0|0	0|0	0|0	0|0	0|0	0|0	0|0	0|0	0|0	0|0	0|0	0|0	0|0	0|0	0|0	0|0	0|0	0|0	0|0	0|0	0|0	0|0	0|0	0|0	0|0	0|0	0|0	0|0	0|0	0|0	0|0	0|0	0|0	0|0	0|0	0|0	0|0	0|0	0|0	0|0	0|0	0|0	0|0	0|0	1|1	0|0	0|0	0|0	0|0	0|0	0|0	0|0	0|0	0|0	0|0	0|0	0|0	0|0	0|0	0|0	0|0	0|0	0|0	0|0	0|0	0|0	0|0	0|0	0|0	0|0	0|0	0|0	0|0	0|0	0|0	0|0	0|0	0|0	0|0	0|0	0|0	0|0	0|0	0|0	0|0	0|0	0|0	0|0	0|0	0|0	0|0	0|0	0|0	0|0	0|0	0|0	0|0	0|0	0|0	0|0	0|0	0|0	0|0	0|0	0|0	0|0	0|0	0|0	0|0	0|0	0|0	0|0	0|0	0|0	0|0	0|0	0|0	0|0	0|0	0|0	0|0	0|0	0|0	1|1	1|1	1|0	1|1	0|0	0|1
2	232432	NC_035162.2_232432_T_C	T	C	74	.	AF=0.630785;AQ=74;ANN=C|splice_acceptor_variant&intron_variant|HIGH|Manes.02G002000|Manes.02G002000.v8.1|transcript|Manes.02G002000.3.v8.1|protein_coding|4/6|c.733-2A>G||||||,C|upstream_gene_variant|MODIFIER|Manes.02G001900|Manes.02G001900.v8.1|transcript|Manes.02G001900.2.v8.1|protein_coding||c.-4948A>G|||||4824|,C|upstream_gene_variant|MODIFIER|Manes.02G001900|Manes.02G001900.v8.1|transcript|Manes.02G001900.3.v8.1|protein_coding||c.-4948A>G|||||4824|,C|upstream_gene_variant|MODIFIER|Manes.02G001900|Manes.02G001900.v8.1|transcript|Manes.02G001900.4.v8.1|protein_coding||c.-4948A>G|||||4824|,C|upstream_gene_variant|MODIFIER|Manes.02G001900|Manes.02G001900.v8.1|transcript|Manes.02G001900.5.v8.1|protein_coding||c.-4948A>G|||||4824|,C|downstream_gene_variant|MODIFIER|Manes.02G002100|Manes.02G002100.v8.1|transcript|Manes.02G002100.1.v8.1|protein_coding||c.*2997A>G|||||2324|;LOF=(Manes.02G002000|Manes.02G002000.v8.1|1|1.00)	GT:DP:AD:GQ:PL:RNC	0|0	1|1	1|1	1|0	1|1	1|1	1|1	1|1	1|1	0|1	1|0	0|0	1|1	1|0	0|1	1|1	0|0	1|0	1|1	0|0	0|1	0|1	1|0	0|1	0|0	1|1	0|1	0|0	1|1	0|1	1|0	1|1	0|0	1|0	0|1	1|1	1|1	1|1	0|0	0|1	1|1	1|1	0|1	1|1	0|1	0|0	0|0	1|1	1|1	1|1	0|0	1|1	1|1	1|1	1|0	1|1	1|1	0|1	1|1	1|1	0|1	1|0	1|1	1|1	1|0	0|1	0|1	1|1	1|1	1|0	0|1	0|0	1|0	1|1	1|1	0|0	1|0	0|1	1|0	1|1	1|1	0|1	0|0	0|1	0|0	0|0	0|1	1|1	0|0	0|1	1|0	1|1	1|1	0|1	1|0	1|1	1|1	0|0	0|0	0|0	1|0	0|1	1|1	0|1	1|0	1|0	0|1	1|0	0|1	0|0	1|1	1|1	1|0	0|1	1|1	1|1	0|0	0|0	1|0	0|1	1|0	0|1	0|1	1|1	1|1	1|0	1|1	1|1	1|1	1|1	0|1	1|0	0|0	1|1	0|1	1|1	1|1	1|0	1|1	1|1	0|1	1|0	0|1	0|0	0|1	0|0	1|0	0|0	0|0	0|1	0|0	0|1	0|0	1|1	1|1	1|1	0|0	0|1	1|0	1|1	1|0	0|1	1|1	0|1	1|0	0|1	1|1	1|0	0|0	0|1	0|0	1|1	1|0	0|0	0|1	0|0	0|0	1|1	0|0	1|1	0|1	1|1	1|1	1|0	0|1	1|1	0|0	1|1	0|1	1|0	0|0	1|1	1|0	1|1	1|0	0|1	0|1	1|1	1|0	1|1	1|1	0|1	1|1	1|1	0|0	0|1	1|1	0|1	0|1	1|1	0|1	1|1	1|1	1|0	0|1	1|1	1|1	0|1	0|1	1|0	1|0	0|1	1|0	1|1	1|0	1|1	1|0	0|1	0|1	0|0	0|0	0|1	0|1	1|0	1|1	0|0	1|1	0|0	0|0	1|1	1|1	1|1	1|1	0|1	0|0	0|0	1|0	1|1	1|1	0|1	0|1	0|0	0|1	0|1	0|0	1|1	1|1	0|0	0|0	0|1	0|1	0|0	0|0	0|0	1|0	0|0	0|0	1|1	1|0	1|1	1|1	1|0	0|1	1|1	1|1	0|1	1|1	1|0	0|1	1|1	0|0	0|0	1|0	0|0	0|1	1|1	1|0	0|1	0|1	1|0	0|0	1|1	1|0	0|0	0|0	1|0	1|1	0|0	1|1	0|1	1|1	1|1	1|1	1|1	1|1	0|0	1|1	0|0	1|0	1|1	1|0	1|1	0|1	0|1	0|1	1|1	1|0	1|0	0|1	0|0	1|0	0|1	1|0	1|1	0|1	1|0	1|0	0|0	0|0	1|0	0|1	1|1	1|1	0|0	1|1	1|1	1|1	1|1	1|1	1|1	1|1	1|1	1|1	1|1	1|1	1|1	1|1	1|1	1|1	1|1	1|1	1|1	1|1	1|1	1|1	1|1	1|1	1|0	1|1	1|1	1|1	1|1	1|1	1|1	1|1	1|1	1|1	1|1	1|1	1|1	1|1	0|1	0|0	1|0	1|1	1|1	1|1	1|1	1|1	1|1	1|0	0|0	0|1	0|0	1|1	0|1	1|1	1|0	0|1	0|1	1|0	0|0	1|1	0|1	0|1	1|1	1|0	1|0	0|1	1|1	1|1	1|1	0|0	1|1	1|1	0|1	1|1	1|1	1|1	1|1	1|1	1|1	1|1	1|1	1|1	1|1	1|0	1|1	1|1	0|1
2	233538	NC_035162.2_233538_TC_T	TC	T	65	.	AF=0.084004;AQ=65;ANN=T|frameshift_variant|HIGH|Manes.02G002000|Manes.02G002000.v8.1|transcript|Manes.02G002000.3.v8.1|protein_coding|1/7|c.94delG|p.Asp32fs|94/1479|94/1479|32/492||,T|downstream_gene_variant|MODIFIER|Manes.02G002100|Manes.02G002100.v8.1|transcript|Manes.02G002100.1.v8.1|protein_coding||c.*1890delG|||||1217|;LOF=(Manes.02G002000|Manes.02G002000.v8.1|1|1.00)	GT:DP:AD:GQ:PL:RNC	0|0	1|0	0|0	0|0	0|0	0|0	0|0	0|0	0|0	0|0	0|0	0|0	0|0	0|0	0|1	1|0	0|0	0|0	0|0	0|0	0|1	0|0	0|0	0|0	0|0	0|0	0|0	0|0	0|0	0|0	0|0	0|0	0|0	0|0	0|0	1|0	0|1	0|1	0|0	0|0	0|0	0|0	0|1	0|0	0|0	0|0	0|0	0|0	0|0	0|0	0|0	0|0	0|1	0|0	0|0	0|0	1|1	0|0	0|0	0|0	0|1	0|0	0|0	0|0	0|0	0|0	0|0	0|0	0|0	0|0	0|1	0|0	0|0	0|0	0|0	0|0	0|0	0|0	0|0	0|0	0|0	0|0	0|0	0|0	0|0	0|0	0|0	1|0	0|0	0|0	0|0	1|0	0|0	0|0	0|0	0|0	0|0	0|0	0|0	0|0	0|0	0|0	0|0	0|0	0|0	0|0	0|0	0|0	0|0	0|0	0|0	1|1	0|0	0|0	0|0	1|0	0|0	0|0	0|0	0|0	0|0	0|0	0|0	0|0	0|0	0|0	0|0	0|0	0|0	1|0	0|1	0|0	0|0	0|0	0|0	0|0	1|1	0|0	0|0	0|1	0|0	0|0	0|0	0|0	0|0	0|0	0|0	0|0	0|0	0|1	0|0	0|0	0|0	0|1	1|0	0|0	0|0	0|0	0|0	0|0	0|0	0|0	0|0	0|0	0|0	0|0	0|0	0|0	0|0	0|0	0|0	1|0	0|0	0|0	0|0	0|0	0|0	0|0	0|0	0|0	0|0	0|0	0|0	0|0	0|0	0|0	0|0	0|0	0|1	0|0	0|0	0|0	0|0	0|0	0|0	0|0	0|1	1|0	1|0	0|0	0|0	0|0	0|0	0|0	0|0	0|0	0|0	0|0	0|1	0|0	0|1	0|1	0|1	0|0	0|0	0|0	0|0	0|0	0|0	0|0	0|0	0|1	1|0	0|0	0|0	0|1	1|0	0|0	0|0	0|0	0|0	0|0	0|0	0|0	0|0	0|0	0|1	0|0	0|0	0|0	0|0	0|0	0|0	0|0	0|0	0|0	0|0	0|0	0|0	0|0	0|0	0|0	0|0	0|0	0|0	0|0	0|0	0|0	0|0	0|0	0|1	0|0	0|0	0|0	0|0	0|0	0|0	0|0	0|0	0|0	0|0	0|0	0|0	0|0	0|0	0|0	0|0	0|0	0|1	0|0	0|0	0|0	0|0	0|0	0|0	0|0	1|0	0|0	0|0	0|0	0|0	0|0	0|0	0|0	0|0	0|0	0|0	0|0	0|0	0|1	0|0	0|0	0|0	0|1	0|1	0|0	0|0	0|0	0|0	1|0	0|0	1|0	0|0	0|1	0|0	0|1	1|0	0|0	0|0	0|0	0|0	0|0	0|0	0|0	0|0	0|0	0|0	0|0	0|0	1|0	0|0	0|0	0|0	0|0	0|0	0|0	0|0	0|1	0|1	1|1	0|0	0|0	0|0	0|0	0|0	0|0	0|1	1|1	1|1	0|1	0|1	1|1	1|1	1|0	1|0	1|1	0|0	0|0	0|0	0|0	0|0	0|0	0|0	0|0	0|0	0|0	1|0	1|1	1|1	0|0	0|0	0|0	0|0	0|0	0|0	0|0	0|0	0|0	0|0	0|0	0|0	0|0	0|0	0|0	0|0	0|1	0|0	1|0	0|0	0|0	0|0	0|0	0|0	0|0	0|0	0|0	0|0	1|0	0|0	0|0	0|1	1|0	0|0	0|0	0|0	0|1	0|0	0|0	0|0	0|0	0|0	0|0	0|0	0|0	0|0	0|0	0|0	0|0	0|0	0|0
2	319187	NC_035162.2_319187_T_A	T	A	45	.	AF=0.019618;AQ=45;ANN=A|splice_acceptor_variant&intron_variant|HIGH|Manes.02G002700|Manes.02G002700.v8.1|transcript|Manes.02G002700.2.v8.1|protein_coding|8/8|c.949-2A>T||||||;LOF=(Manes.02G002700|Manes.02G002700.v8.1|1|1.00)	GT:DP:AD:GQ:PL:RNC	0|0	0|0	0|0	0|0	0|0	0|0	0|0	0|0	0|0	0|0	0|0	0|0	0|0	0|0	0|0	0|0	0|0	0|0	0|0	0|0	0|0	0|0	0|0	0|0	0|0	0|0	0|0	0|0	0|0	0|0	0|0	0|0	0|0	0|0	0|0	0|0	0|0	0|0	0|0	0|0	0|0	0|0	0|0	0|0	0|0	0|0	0|0	0|0	0|0	0|0	0|0	0|0	0|0	0|0	0|0	0|0	0|0	0|0	0|0	0|0	0|0	0|0	0|0	0|0	0|0	0|0	0|0	0|0	0|0	0|0	0|0	0|0	0|0	0|0	0|0	0|0	0|0	0|0	0|0	0|0	0|0	0|0	0|0	0|0	0|0	0|0	0|0	0|0	0|0	0|0	0|0	0|0	0|0	0|0	0|0	0|0	0|0	0|0	0|0	0|0	0|0	0|0	0|0	0|0	0|0	0|0	0|0	0|0	0|0	0|0	0|0	0|0	0|0	0|0	0|0	0|0	0|0	0|0	0|0	0|0	0|0	0|0	0|0	0|0	0|0	0|0	0|0	0|0	0|0	0|0	0|0	0|0	0|0	0|0	0|0	0|0	0|0	0|0	0|0	0|0	0|0	0|0	0|0	0|0	0|0	0|0	0|0	0|0	0|0	0|0	0|0	0|0	0|0	0|0	0|0	0|0	0|0	0|0	0|0	0|0	0|0	0|0	0|0	0|0	0|0	0|0	0|0	0|0	0|0	0|0	0|0	0|0	0|0	0|0	0|0	0|0	0|0	0|0	0|0	0|0	0|0	0|0	0|0	0|0	0|0	0|0	0|0	0|0	0|0	0|0	0|0	0|0	0|0	0|0	1|0	0|0	0|0	0|0	0|0	0|0	0|0	0|0	0|0	0|0	0|0	0|0	0|0	0|0	0|0	0|0	0|0	0|0	0|0	0|0	0|0	0|0	0|0	0|0	0|0	0|0	0|0	0|0	0|0	0|0	0|0	0|0	0|0	0|0	0|0	0|0	0|0	0|0	0|0	0|0	0|0	0|0	0|0	0|0	0|0	0|0	0|0	0|0	0|0	0|0	0|0	0|0	0|0	0|0	0|0	0|0	0|0	0|0	0|0	0|0	0|0	0|0	0|0	0|0	0|0	0|0	0|0	0|0	0|0	0|0	0|0	0|0	0|0	0|0	0|0	0|0	0|0	0|0	0|0	0|0	0|0	0|0	0|0	0|0	0|0	0|0	0|0	0|0	0|0	0|0	0|0	0|0	0|0	0|0	0|0	0|0	0|0	0|0	0|0	0|0	0|0	0|0	0|0	0|0	0|0	0|0	0|0	0|0	0|0	0|0	0|0	0|0	0|0	0|0	0|0	0|0	0|0	0|0	0|0	0|0	0|0	0|0	0|0	0|0	0|0	0|0	0|0	0|0	0|0	0|0	0|0	0|0	0|0	0|0	0|0	0|0	0|0	0|0	0|0	0|0	0|1	0|0	0|0	0|0	0|0	0|0	0|1	1|0	1|0	0|0	0|1	0|1	0|0	0|0	0|0	0|0	0|0	0|0	0|0	0|0	0|0	0|0	0|0	0|0	0|0	0|0	0|0	0|0	0|0	0|1	0|0	0|0	0|0	0|0	0|0	0|0	0|0	0|0	0|0	0|0	0|0	0|0	1|0	1|0	0|0	0|0	0|0	0|0	0|0	0|0	0|0	0|0	0|0	0|0	0|0	0|0	0|0	0|0	0|0	0|0	0|0	0|0	0|0	0|0	1|0	0|0	0|0	0|0	0|0	0|0	0|0	0|0	0|0	0|0	0|0	0|0	0|0	0|0	0|0	0|0	0|0	0|0	0|1	0|0	0|0	0|1
2	429550	NC_035162.2_429550_G_A	G	A	67	.	AF=0.006036;AQ=67;ANN=A|splice_acceptor_variant&intron_variant|HIGH|Manes.02G003100|Manes.02G003100.v8.1|transcript|Manes.02G003100.2.v8.1|protein_coding|12/13|c.1213-1G>A||||||,A|downstream_gene_variant|MODIFIER|Manes.02G003200|Manes.02G003200.v8.1|transcript|Manes.02G003200.1.v8.1|protein_coding||c.*2228C>T|||||2020|,A|intron_variant|MODIFIER|Manes.02G003100|Manes.02G003100.v8.1|transcript|Manes.02G003100.1.v8.1|protein_coding|12/13|c.1212+132G>A||||||,A|intron_variant|MODIFIER|Manes.02G003100|Manes.02G003100.v8.1|transcript|Manes.02G003100.3.v8.1|protein_coding|12/12|c.1212+132G>A||||||;LOF=(Manes.02G003100|Manes.02G003100.v8.1|3|0.33)	GT:DP:AD:GQ:PL:RNC	0|0	0|0	0|0	0|0	0|0	0|0	0|0	0|0	0|0	0|0	0|0	0|0	0|0	0|0	0|0	0|0	0|0	0|0	0|0	0|0	0|0	0|0	0|0	0|0	0|0	0|0	0|0	0|0	0|0	0|0	0|0	0|0	0|0	0|0	0|0	0|0	0|0	0|0	0|0	0|0	0|0	0|0	0|0	0|0	0|0	0|0	0|0	0|0	0|0	0|0	0|0	0|0	0|0	0|0	0|0	0|0	0|0	0|0	0|0	0|0	0|0	0|0	0|0	0|0	0|0	0|0	0|0	0|0	0|0	0|0	0|0	0|0	0|0	0|0	0|0	0|0	0|0	0|0	0|0	0|0	0|0	0|0	0|0	0|0	0|0	0|0	0|0	0|0	0|0	0|0	0|0	0|0	0|0	0|0	0|0	0|0	0|0	0|0	0|0	0|0	0|0	0|0	0|0	0|0	0|0	0|0	0|0	0|0	0|0	0|0	0|0	0|0	0|0	0|0	0|0	0|0	0|0	0|0	0|0	0|0	0|0	0|0	0|0	0|0	0|0	0|0	0|0	0|0	0|0	0|0	0|0	0|0	0|0	0|0	0|0	0|0	0|0	0|0	0|0	0|0	0|0	0|0	0|0	0|0	0|0	0|0	0|0	0|0	0|0	0|0	0|0	0|0	0|0	0|0	0|0	0|0	0|0	0|0	0|0	0|0	0|0	0|0	0|0	0|0	0|0	0|0	0|0	0|0	0|0	0|0	0|0	0|0	0|0	0|0	0|0	0|0	0|0	0|0	0|0	0|0	0|0	0|0	0|0	0|0	0|0	0|0	0|0	0|0	0|0	0|0	0|0	0|0	0|0	0|0	0|0	0|0	0|0	0|0	0|0	0|0	0|0	0|0	0|0	0|0	0|0	0|0	0|0	0|0	0|0	0|0	0|0	0|0	0|0	0|0	0|0	0|0	0|0	0|0	0|0	0|0	0|0	0|0	0|0	0|0	0|0	0|0	0|0	0|0	0|0	0|0	0|0	0|0	0|0	0|0	0|0	0|0	0|0	0|0	0|0	0|0	0|0	0|0	0|0	0|0	0|0	0|0	0|0	0|0	0|0	0|0	0|0	0|0	0|0	0|0	0|0	0|0	0|0	0|0	0|0	0|0	0|0	0|0	0|0	0|0	0|0	0|0	0|0	0|0	0|0	0|0	0|0	0|0	0|0	0|0	0|0	0|0	0|0	0|0	0|0	0|0	0|0	0|0	0|0	0|0	0|0	0|0	0|0	0|0	0|0	0|0	0|0	0|0	0|0	0|0	0|0	0|0	0|0	0|0	0|0	0|0	0|0	0|0	0|0	0|0	0|0	0|0	0|0	0|0	0|0	0|0	0|0	0|0	0|0	0|0	0|0	0|0	0|0	0|0	0|0	0|0	0|0	0|0	0|0	0|0	0|0	0|0	0|0	0|0	0|0	0|0	0|0	0|0	0|0	0|0	0|0	0|0	0|0	0|0	0|0	0|0	0|0	0|0	0|0	0|0	0|0	0|0	0|0	0|0	0|0	0|0	0|0	0|0	0|0	0|0	0|0	0|0	0|0	0|0	0|0	0|0	0|0	0|0	0|0	0|0	1|1	0|0	0|0	0|0	0|0	1|1	1|1	0|0	0|0	0|0	1|1	1|1	0|0	0|0	0|0	1|1	0|0	0|0	0|0	0|0	0|0	0|0	0|0	0|0	0|0	0|0	0|0	0|0	0|0	0|0	0|0	0|0	0|0	0|0	0|0	0|0	0|0	0|0	0|0	0|0	0|0	0|0	0|0	0|0	0|0	0|0	0|0	0|0	0|0	0|0	0|0	0|0	0|0	0|0	0|0	0|0
2	520895	NC_035162.2_520895_C_T	C	T	68	.	AF=0.061871;AQ=68;ANN=T|stop_gained|HIGH|Manes.02G003800|Manes.02G003800.v8.1|transcript|Manes.02G003800.13.v8.1|protein_coding|7/8|c.1369C>T|p.Arg457*|1635/2890|1369/1392|457/463||,T|upstream_gene_variant|MODIFIER|Manes.02G003900|Manes.02G003900.v8.1|transcript|Manes.02G003900.1.v8.1|protein_coding||c.-3589C>T|||||3589|,T|downstream_gene_variant|MODIFIER|Manes.02G004000|Manes.02G004000.v8.1|transcript|Manes.02G004000.3.v8.1|protein_coding||c.*5276G>A|||||4423|,T|downstream_gene_variant|MODIFIER|Manes.02G004000|Manes.02G004000.v8.1|transcript|Manes.02G004000.2.v8.1|protein_coding||c.*5276G>A|||||4424|	GT:DP:AD:GQ:PL:RNC	0|0	0|0	0|0	0|0	0|0	0|0	0|0	0|0	0|0	0|0	0|0	0|0	0|1	0|0	0|0	0|0	0|0	0|0	0|0	0|0	0|0	0|0	0|0	0|0	0|0	0|0	0|0	0|0	0|0	0|0	0|0	0|1	0|0	0|0	0|1	0|1	1|0	1|0	0|0	0|0	0|0	1|0	0|0	0|0	0|0	0|0	0|0	0|0	0|0	0|0	0|0	0|1	0|0	0|0	0|0	0|1	0|0	0|0	0|1	0|1	0|0	0|0	0|0	0|0	0|0	0|0	0|0	0|1	0|0	0|0	0|0	0|0	0|0	0|0	0|0	0|0	0|0	0|0	0|0	0|0	0|0	0|1	0|0	0|0	0|0	0|0	0|1	0|0	0|0	0|0	0|0	0|1	0|1	0|1	1|0	1|0	0|1	0|0	0|0	0|0	0|0	0|0	0|1	0|0	0|0	0|0	0|0	0|0	1|0	0|0	0|1	0|0	0|0	0|0	0|0	0|0	0|0	0|0	0|0	0|0	0|0	0|0	0|0	0|0	0|0	0|0	0|0	0|0	0|0	0|0	0|0	0|0	0|0	0|0	0|0	0|0	0|0	0|0	0|1	0|0	0|0	0|0	0|0	0|0	0|1	0|0	0|0	0|0	0|0	0|0	0|0	0|0	0|0	0|0	0|0	0|0	0|0	0|0	0|0	0|0	0|0	0|0	0|0	0|0	0|0	0|0	0|1	0|0	0|0	0|0	0|0	0|0	0|0	0|0	0|0	0|0	0|0	0|1	0|0	0|1	0|1	0|1	1|1	0|0	0|0	0|0	0|0	0|0	0|0	0|0	0|0	0|0	0|0	1|0	0|0	1|0	0|0	0|0	0|0	0|0	0|0	0|1	0|0	0|0	0|0	0|0	0|0	0|0	0|0	0|0	0|0	0|1	0|0	0|0	0|0	0|1	1|0	0|0	0|1	0|1	1|0	0|0	0|0	0|1	1|0	0|0	0|0	0|0	0|1	0|0	0|0	0|0	0|0	0|0	0|1	0|0	0|0	0|0	0|0	0|0	0|1	0|0	0|0	0|1	0|0	0|0	0|0	0|1	0|0	0|1	0|1	0|0	0|0	0|1	0|0	0|1	0|0	0|0	0|0	0|0	0|0	0|0	0|0	0|0	0|0	0|0	0|0	0|0	0|0	0|1	0|0	0|0	0|0	0|0	0|0	0|0	0|0	0|0	0|0	0|0	0|0	0|0	0|0	0|0	0|0	0|1	0|0	0|1	0|0	0|0	0|0	0|0	0|0	0|0	0|0	1|0	0|0	0|0	0|0	0|0	0|1	0|1	1|0	0|0	0|0	0|0	0|0	0|0	0|0	0|0	0|0	0|1	0|1	0|0	0|0	0|0	0|0	0|0	0|0	0|0	0|0	0|0	0|0	0|0	0|0	0|0	0|0	0|0	0|0	0|0	0|0	1|0	0|0	0|0	0|0	0|0	0|0	0|0	0|0	0|0	0|0	0|0	0|0	0|0	0|0	0|0	0|0	0|0	0|0	0|0	0|0	0|0	0|0	0|0	0|0	0|0	0|0	0|0	1|1	1|1	1|1	0|0	0|1	0|0	0|0	1|1	0|0	0|0	0|0	0|0	0|0	0|0	0|0	0|0	0|0	0|0	0|0	0|0	0|0	0|0	0|0	0|0	0|0	0|0	0|1	0|0	0|0	0|0	0|1	0|0	0|0	0|0	0|0	0|0	0|1	0|0	0|0	0|0	0|0	0|1	0|0	0|0	0|0	0|0	0|0	0|0	1|1	1|0	1|0	0|1	0|0	1|1	1|1	1|1	0|0	0|0	0|0	0|0	0|0	0|0
2	524533	NC_035162.2_524533_T_A	T	A	69	.	AF=0.273642;AQ=69;ANN=A|stop_gained|HIGH|Manes.02G003900|Manes.02G003900.v8.1|transcript|Manes.02G003900.1.v8.1|protein_coding|1/2|c.50T>A|p.Leu17*|50/585|50/585|17/194||,A|downstream_gene_variant|MODIFIER|Manes.02G003800|Manes.02G003800.v8.1|transcript|Manes.02G003800.13.v8.1|protein_coding||c.*3065T>A|||||1833|,A|downstream_gene_variant|MODIFIER|Manes.02G004000|Manes.02G004000.v8.1|transcript|Manes.02G004000.1.v8.1|protein_coding||c.*1638A>T|||||1407|,A|downstream_gene_variant|MODIFIER|Manes.02G004000|Manes.02G004000.v8.1|transcript|Manes.02G004000.3.v8.1|protein_coding||c.*1638A>T|||||785|,A|downstream_gene_variant|MODIFIER|Manes.02G004000|Manes.02G004000.v8.1|transcript|Manes.02G004000.2.v8.1|protein_coding||c.*1638A>T|||||786|;LOF=(Manes.02G003900|Manes.02G003900.v8.1|1|1.00);NMD=(Manes.02G003900|Manes.02G003900.v8.1|1|1.00)	GT:DP:AD:GQ:PL:RNC	0|0	0|1	0|0	0|0	0|1	1|0	1|0	0|0	0|0	0|1	1|0	0|0	1|0	0|0	0|0	0|0	0|0	0|0	1|1	0|0	0|0	0|0	0|0	0|0	0|0	0|0	0|0	0|0	0|0	0|0	0|0	1|0	0|0	1|0	1|0	0|0	0|0	0|0	0|0	0|0	1|1	0|0	0|0	0|0	0|0	0|0	0|0	1|0	0|0	0|0	0|0	0|0	0|0	1|1	0|0	0|0	0|0	0|0	0|0	0|0	0|0	0|0	0|0	0|0	0|0	1|0	0|1	0|0	0|0	0|0	0|0	0|0	0|0	0|0	0|0	1|0	0|0	0|1	0|0	0|1	1|0	0|0	0|0	0|0	0|0	0|0	0|0	0|0	0|0	0|0	0|1	0|0	0|0	0|0	0|0	0|0	0|0	0|0	0|0	0|0	0|0	0|0	1|0	0|1	0|0	1|0	0|0	0|0	0|0	0|0	0|0	0|0	0|0	0|0	0|0	0|0	0|0	0|0	0|0	0|0	0|0	0|1	0|0	0|0	0|0	0|0	0|0	0|0	0|0	0|0	0|0	0|0	0|0	0|0	0|0	0|0	0|0	0|1	1|0	1|0	0|0	0|0	0|0	0|0	0|0	0|0	1|0	0|0	0|0	0|0	0|0	0|0	0|0	0|0	0|0	0|0	0|0	0|0	0|0	0|0	0|0	0|0	0|0	0|0	1|0	0|0	1|0	1|0	0|0	0|1	0|0	1|0	0|0	0|0	0|0	0|0	0|0	0|0	0|0	1|0	0|0	0|0	0|0	0|0	0|1	1|0	0|0	0|0	0|0	0|0	0|0	0|0	0|0	0|0	0|1	0|0	0|0	0|0	0|0	0|0	0|0	0|0	0|0	0|0	0|0	0|0	0|1	0|1	0|0	1|1	0|0	0|0	0|0	0|0	0|1	1|0	0|1	0|1	0|0	0|0	0|0	0|0	0|0	0|0	0|0	0|0	0|0	0|0	0|0	0|0	0|0	0|0	0|0	0|0	0|0	0|0	0|0	0|0	0|0	0|0	0|0	1|0	1|1	0|0	0|0	0|0	1|0	1|0	0|1	0|0	0|0	0|0	0|1	0|0	0|0	1|0	1|1	0|0	0|0	0|0	0|0	0|0	0|0	0|0	1|0	0|0	0|0	1|0	1|0	1|0	0|0	0|0	0|0	0|0	0|0	0|0	0|1	0|0	0|0	0|0	0|0	0|0	0|0	0|0	0|1	1|0	0|0	0|0	0|0	1|0	0|0	0|1	0|0	1|0	0|0	0|0	0|0	0|0	0|0	0|0	1|0	1|0	0|1	0|0	0|0	0|0	0|0	1|0	1|0	1|0	1|0	0|0	0|0	0|0	0|1	0|1	0|0	1|0	1|0	0|0	1|0	0|1	1|0	1|1	0|0	0|0	0|0	0|0	0|0	0|0	0|0	0|0	0|1	0|0	0|0	0|0	0|0	0|0	0|0	0|0	0|0	0|0	0|0	0|0	0|0	0|0	0|0	0|0	0|0	0|0	0|0	0|0	0|0	0|0	0|0	0|0	0|0	0|0	0|0	0|0	0|0	0|0	0|0	0|0	0|0	0|0	0|0	0|0	0|0	0|0	0|0	0|0	0|0	0|0	0|0	0|0	0|0	0|0	0|0	0|0	0|0	0|0	1|0	0|0	1|0	0|0	0|0	0|0	0|0	0|0	1|0	0|0	1|0	0|0	0|0	0|0	0|0	0|0	1|0	1|0	0|0	0|0	0|0	0|0	0|0	0|0	0|0	0|0	0|0	0|0	0|0	0|0	0|0	0|0	0|0	0|0	0|0	0|0	0|0	0|0
2	554900	NC_035162.2_554900_CTT_C	CTT	C	59	.	AF=0.050302;AQ=59;ANN=C|frameshift_variant|HIGH|Manes.02G004300|Manes.02G004300.v8.1|transcript|Manes.02G004300.1.v8.1|protein_coding|9/9|c.1331_1332delAA|p.Lys444fs|1332/1431|1331/1431|444/476||,C|downstream_gene_variant|MODIFIER|Manes.02G004200|Manes.02G004200.v8.1|transcript|Manes.02G004200.2.v8.1|protein_coding||c.*2431_*2432delTT|||||1692|,C|downstream_gene_variant|MODIFIER|Manes.02G004500|Manes.02G004500.v8.1|transcript|Manes.02G004500.1.v8.1|protein_coding||c.*4162_*4163delAA|||||3723|,C|downstream_gene_variant|MODIFIER|Manes.02G004200|Manes.02G004200.v8.1|transcript|Manes.02G004200.4.v8.1|protein_coding||c.*2431_*2432delTT|||||1692|;LOF=(Manes.02G004300|Manes.02G004300.v8.1|1|1.00)	GT:DP:AD:GQ:PL:RNC	0|0	0|0	0|0	0|0	0|0	0|0	0|0	0|0	0|0	0|0	0|0	0|0	0|1	0|0	0|0	0|0	0|0	0|0	0|0	0|0	0|0	0|0	0|0	0|0	0|0	0|0	0|0	0|0	0|0	0|0	0|0	0|1	0|0	0|0	0|1	0|1	1|0	1|0	0|0	0|0	0|0	1|0	0|0	0|0	0|0	0|0	0|0	0|0	0|0	0|0	0|0	0|1	0|0	0|0	0|0	0|1	0|0	0|0	0|1	0|1	0|0	0|0	0|0	0|0	0|0	0|0	0|0	0|1	0|0	0|0	0|0	0|0	0|0	0|0	0|0	0|0	0|0	0|0	0|0	0|0	0|0	0|1	0|0	0|0	0|0	0|0	0|1	0|0	0|0	0|0	0|0	0|1	0|1	0|1	1|0	1|0	0|1	0|0	0|0	0|0	0|0	0|0	0|1	0|0	0|0	0|0	0|0	0|0	1|0	0|0	0|1	0|0	0|0	0|0	0|0	0|0	0|0	0|0	0|0	0|0	0|0	0|0	0|0	0|0	0|0	0|0	0|0	0|0	0|0	0|0	0|0	0|0	0|0	0|0	0|0	0|0	0|0	0|0	0|1	0|0	0|0	0|0	0|0	0|0	0|1	0|0	0|0	0|0	0|0	0|0	0|0	0|0	0|0	0|0	0|0	0|0	0|0	0|0	0|0	0|0	0|0	0|0	0|0	0|0	0|0	0|0	0|1	0|0	0|0	0|0	0|0	0|0	0|0	0|0	0|0	0|0	0|0	0|1	0|0	0|1	0|1	0|1	1|1	0|0	0|0	0|0	0|0	0|0	0|0	0|0	0|0	0|0	0|0	1|0	0|0	1|0	0|0	0|0	0|0	0|0	0|0	0|1	0|0	0|0	0|0	0|0	0|0	0|0	0|0	0|0	0|0	0|1	0|0	0|0	0|0	0|1	1|0	0|0	0|1	0|1	1|0	0|0	0|0	0|1	1|0	0|0	0|0	0|0	0|1	0|0	0|0	0|0	0|0	0|0	0|1	0|0	0|0	0|0	0|0	0|0	0|1	0|0	0|0	0|1	0|0	0|0	0|0	0|1	0|0	0|1	0|1	0|0	0|0	0|1	0|0	0|1	0|0	0|0	0|0	0|0	0|0	0|0	0|0	0|0	0|0	0|0	0|0	0|0	0|0	0|1	0|0	0|0	0|0	0|0	0|0	0|0	0|0	0|0	0|0	0|0	0|0	0|0	0|0	0|0	0|0	0|1	0|0	0|1	0|0	0|0	0|0	0|0	0|0	0|0	0|0	1|0	0|0	0|0	0|0	0|0	0|1	0|1	1|0	0|0	0|0	0|0	0|0	0|0	0|0	0|0	0|0	0|1	0|1	0|0	0|0	0|0	0|0	0|0	0|0	0|0	0|0	0|0	0|0	0|0	0|0	0|0	0|0	0|0	0|0	0|0	0|0	1|0	0|0	0|0	0|0	0|0	0|0	0|0	0|0	0|0	0|0	0|0	0|0	0|0	0|0	0|0	0|0	0|0	0|0	0|0	0|0	0|0	0|0	0|0	0|0	0|0	0|0	0|0	0|0	0|0	0|0	0|0	0|0	0|0	0|0	0|0	0|0	0|0	0|0	0|0	0|0	0|0	0|0	0|0	0|0	0|0	0|0	0|0	0|0	0|0	0|0	0|0	0|0	0|0	0|1	0|0	0|0	0|0	0|1	0|0	0|0	0|0	0|0	0|0	0|1	0|0	0|0	0|0	0|0	0|1	0|0	0|0	0|0	0|0	0|0	0|0	0|0	0|0	0|0	0|0	0|0	0|0	0|0	0|0	0|0	0|0	0|0	0|0	0|0	0|0
2	554997	NC_035162.2_554997_C_CT	C	CT	74	.	AF=0.108149;AQ=74;ANN=CT|frameshift_variant|HIGH|Manes.02G004300|Manes.02G004300.v8.1|transcript|Manes.02G004300.1.v8.1|protein_coding|9/9|c.1235dupA|p.Pro413fs|1235/1431|1235/1431|412/476||,CT|downstream_gene_variant|MODIFIER|Manes.02G004200|Manes.02G004200.v8.1|transcript|Manes.02G004200.2.v8.1|protein_coding||c.*2527_*2528insT|||||1789|,CT|downstream_gene_variant|MODIFIER|Manes.02G004500|Manes.02G004500.v8.1|transcript|Manes.02G004500.1.v8.1|protein_coding||c.*4066dupA|||||3626|,CT|downstream_gene_variant|MODIFIER|Manes.02G004200|Manes.02G004200.v8.1|transcript|Manes.02G004200.4.v8.1|protein_coding||c.*2527_*2528insT|||||1789|;LOF=(Manes.02G004300|Manes.02G004300.v8.1|1|1.00)	GT:DP:AD:GQ:PL:RNC	0|0	0|0	1|0	1|0	1|0	0|1	0|1	1|1	1|1	0|0	0|0	0|0	0|0	1|0	0|0	0|1	0|0	1|0	0|0	0|0	0|0	0|1	1|0	0|1	0|0	1|1	0|1	0|0	1|1	0|0	0|0	0|0	0|0	0|0	0|0	0|0	0|0	0|0	0|0	1|0	0|0	0|0	0|0	1|1	0|1	0|0	0|0	0|1	1|1	1|0	0|0	1|0	1|0	0|0	1|0	0|0	0|0	0|1	0|0	0|0	0|0	1|0	1|0	1|1	0|0	0|0	0|0	0|0	1|0	1|0	0|0	0|0	1|0	1|1	1|1	0|0	1|0	0|0	1|0	1|0	0|1	0|0	0|0	0|1	0|0	0|0	0|0	0|1	0|0	0|1	1|0	0|0	0|0	0|0	0|0	0|1	0|0	0|0	0|0	0|0	0|0	0|1	0|0	0|0	1|0	0|0	0|0	1|0	0|0	0|0	1|0	0|0	1|0	0|1	1|1	0|0	0|0	0|0	1|0	0|1	1|0	0|0	0|0	1|1	1|1	1|0	0|1	1|1	1|1	0|1	0|0	1|0	0|0	1|1	0|0	1|1	0|0	0|0	0|0	0|0	0|1	1|0	0|1	0|0	0|0	0|0	0|0	0|0	0|0	0|0	0|0	0|1	0|0	1|0	0|1	1|1	0|0	0|1	1|0	1|1	1|0	0|1	1|1	0|1	0|0	0|1	0|0	0|0	0|0	0|0	0|0	0|0	1|0	0|0	0|0	0|0	0|0	1|0	0|0	0|0	0|0	1|0	0|0	0|0	0|0	0|0	0|0	1|1	0|0	0|0	0|0	1|1	1|0	0|0	0|0	0|0	0|0	0|1	0|0	1|1	1|1	0|0	1|1	1|1	0|0	0|1	1|0	0|0	0|0	0|0	0|0	0|0	0|0	1|0	0|0	0|0	0|0	0|0	0|0	0|0	0|0	0|0	0|0	0|0	0|0	1|0	0|0	0|1	0|0	0|0	0|0	0|1	0|1	1|0	1|0	0|0	0|0	0|0	0|0	1|0	0|0	0|1	0|0	0|0	0|0	0|0	0|0	0|0	1|0	0|0	0|0	0|0	0|0	0|0	0|0	0|0	0|0	0|0	0|0	0|0	0|0	0|0	0|0	0|0	0|0	0|0	0|0	0|1	0|0	0|0	1|1	1|0	0|1	1|1	0|1	0|1	1|0	1|0	0|0	1|0	0|0	0|0	1|0	0|0	0|0	0|0	0|0	0|0	1|0	0|0	0|0	0|0	1|0	0|0	0|0	0|0	1|1	0|0	1|1	0|0	0|0	0|0	0|0	0|0	0|0	0|0	1|1	0|0	0|0	0|0	0|0	0|0	0|0	0|0	0|0	0|0	0|0	0|0	0|0	0|0	0|0	0|0	0|0	0|0	0|1	0|0	1|0	0|0	0|0	0|0	0|1	0|1	1|0	0|0	0|0	0|0	0|0	0|0	0|0	0|0	0|0	0|0	0|0	0|0	0|0	0|0	0|0	0|0	0|0	0|0	0|0	0|0	0|0	0|0	0|0	0|0	0|0	0|0	0|0	0|0	0|0	1|1	0|0	0|0	0|0	0|0	0|0	0|0	0|0	0|0	0|0	0|0	0|0	1|0	0|0	0|0	0|0	0|0	0|0	0|0	1|0	0|0	0|0	0|0	0|0	0|0	1|1	0|0	0|0	0|1	0|0	0|0	0|0	0|1	0|0	1|1	1|0	0|0	0|0	0|0	0|0	0|0	0|0	1|1	1|1	0|0	0|0	0|0	0|0	0|0	0|0	0|0	0|0	0|0	0|0	0|0	0|0	0|0	0|0	0|0
2	555476	NC_035162.2_555476_ATT_A;NC_035162.2_555476_A_G	ATT	A,GTT	62	.	AF=0.031187,0.006036;AQ=61,62;ANN=A|frameshift_variant|HIGH|Manes.02G004300|Manes.02G004300.v8.1|transcript|Manes.02G004300.1.v8.1|protein_coding|8/9|c.814_815delAA|p.Asn272fs|815/1431|814/1431|272/476||,GTT|synonymous_variant|LOW|Manes.02G004300|Manes.02G004300.v8.1|transcript|Manes.02G004300.1.v8.1|protein_coding|8/9|c.816T>C|p.Asn272Asn|816/1431|816/1431|272/476||,GTT|downstream_gene_variant|MODIFIER|Manes.02G004200|Manes.02G004200.v8.1|transcript|Manes.02G004200.2.v8.1|protein_coding||c.*3006A>G|||||2267|,A|downstream_gene_variant|MODIFIER|Manes.02G004200|Manes.02G004200.v8.1|transcript|Manes.02G004200.2.v8.1|protein_coding||c.*3007_*3008delTT|||||2268|,GTT|downstream_gene_variant|MODIFIER|Manes.02G004500|Manes.02G004500.v8.1|transcript|Manes.02G004500.1.v8.1|protein_coding||c.*3588T>C|||||3148|,A|downstream_gene_variant|MODIFIER|Manes.02G004500|Manes.02G004500.v8.1|transcript|Manes.02G004500.1.v8.1|protein_coding||c.*3586_*3587delAA|||||3147|,GTT|downstream_gene_variant|MODIFIER|Manes.02G004200|Manes.02G004200.v8.1|transcript|Manes.02G004200.4.v8.1|protein_coding||c.*3006A>G|||||2267|,A|downstream_gene_variant|MODIFIER|Manes.02G004200|Manes.02G004200.v8.1|transcript|Manes.02G004200.4.v8.1|protein_coding||c.*3007_*3008delTT|||||2268|;LOF=(Manes.02G004300|Manes.02G004300.v8.1|1|1.00)	GT:DP:AD:GQ:PL:RNC	0|0	0|0	0|0	0|0	0|0	0|0	0|0	0|0	0|0	0|0	0|0	0|0	0|0	0|0	0|0	0|0	0|0	0|0	0|0	0|0	0|0	0|0	0|0	0|0	0|0	0|0	0|0	0|0	0|0	1|0	0|1	0|0	0|0	0|0	0|0	0|0	0|0	0|0	0|0	0|0	0|0	0|1	0|0	0|0	0|0	0|0	0|0	0|0	0|0	0|1	0|0	0|0	0|0	0|0	0|0	1|0	0|0	0|0	1|0	1|0	0|0	0|0	0|1	0|0	1|0	1|0	0|0	1|0	0|1	0|0	0|0	0|0	0|0	0|0	0|0	0|0	0|0	0|0	0|0	0|0	0|0	0|0	0|0	0|0	0|0	0|0	0|0	0|0	0|0	0|0	0|0	0|0	1|0	0|0	0|0	0|0	1|0	0|0	0|0	0|0	0|1	0|0	0|0	0|0	0|0	0|0	0|1	0|0	0|0	0|0	0|0	0|0	0|0	0|0	0|0	1|0	0|0	0|0	0|0	0|0	0|0	0|0	0|1	0|0	0|0	0|0	0|0	0|0	0|0	0|0	0|0	0|0	0|0	0|0	1|0	0|0	0|0	0|0	0|0	0|0	0|0	0|0	0|0	0|0	0|0	0|0	0|0	0|0	0|0	0|0	0|0	0|0	0|0	0|0	0|0	0|0	0|0	0|0	0|0	0|0	0|0	0|0	0|0	0|0	0|0	0|0	0|0	0|0	0|0	0|0	0|0	0|0	0|0	0|0	0|0	0|0	0|0	0|0	0|0	0|0	0|0	0|0	0|0	1|0	0|0	0|1	0|0	0|0	0|0	1|0	0|0	0|0	0|0	0|1	0|0	0|0	0|0	0|0	0|0	0|0	0|0	0|0	0|0	0|0	0|0	0|0	0|0	0|0	0|0	0|0	0|0	0|0	1|0	0|0	0|0	0|0	0|0	0|0	0|0	0|0	0|0	0|0	0|0	0|0	0|0	0|0	0|0	0|0	0|0	0|0	0|0	0|0	0|0	0|0	0|0	0|0	1|0	0|0	0|0	0|0	1|0	0|0	0|0	0|0	0|0	0|0	0|0	0|0	0|0	0|0	0|0	0|0	0|0	0|0	0|0	0|0	0|0	0|0	0|0	0|1	0|0	0|0	0|0	0|0	0|0	0|0	0|0	0|0	0|0	0|0	0|0	0|0	0|0	0|0	1|0	0|0	0|0	0|0	0|0	0|1	0|0	0|0	0|0	0|0	0|0	0|0	0|0	0|0	0|0	0|0	0|0	0|0	0|0	0|0	0|0	0|0	0|0	0|0	0|0	0|0	0|0	0|0	0|0	1|0	1|0	0|0	0|0	0|0	0|0	0|0	0|0	0|0	0|0	0|0	0|0	0|0	0|0	0|0	0|0	0|0	0|0	0|0	0|0	0|0	0|0	1|0	0|0	0|0	0|0	0|0	0|0	0|0	0|0	0|0	0|0	0|0	0|0	0|0	0|0	0|0	0|0	0|0	0|0	0|0	0|0	0|0	0|0	0|0	0|0	0|0	0|0	0|0	0|0	0|0	0|0	0|0	0|0	0|1	0|0	0|0	0|0	0|0	0|0	0|0	2|2	0|0	0|0	0|0	0|0	2|2	2|2	0|1	0|0	0|0	2|2	2|2	0|0	0|0	0|0	2|2	0|0	0|0	0|0	0|0	0|0	0|0	0|0	0|0	0|0	0|0	0|0	0|0	0|0	0|0	0|0	0|0	0|0	0|0	0|0	0|0	0|1	0|1	0|0	0|0	0|0	0|0	0|0	0|0	0|0	0|0	0|0	0|0	0|0	0|0	0|0	0|0	0|0	0|0	0|0	0|0
2	555678	NC_035162.2_555678_T_A	T	A	71	.	AF=0.277666;AQ=71;ANN=A|splice_acceptor_variant&intron_variant|HIGH|Manes.02G004300|Manes.02G004300.v8.1|transcript|Manes.02G004300.1.v8.1|protein_coding|7/8|c.616-2A>T||||||,A|downstream_gene_variant|MODIFIER|Manes.02G004200|Manes.02G004200.v8.1|transcript|Manes.02G004200.2.v8.1|protein_coding||c.*3208T>A|||||2469|,A|downstream_gene_variant|MODIFIER|Manes.02G004500|Manes.02G004500.v8.1|transcript|Manes.02G004500.1.v8.1|protein_coding||c.*3386A>T|||||2946|,A|downstream_gene_variant|MODIFIER|Manes.02G004200|Manes.02G004200.v8.1|transcript|Manes.02G004200.4.v8.1|protein_coding||c.*3208T>A|||||2469|;LOF=(Manes.02G004300|Manes.02G004300.v8.1|1|1.00)	GT:DP:AD:GQ:PL:RNC	0|0	0|1	0|0	0|0	0|1	1|0	1|0	0|0	0|0	1|0	1|0	0|0	1|0	0|0	0|0	0|0	0|0	0|0	1|1	0|0	0|0	0|0	0|0	0|0	0|0	0|0	0|0	0|0	0|0	0|0	0|0	1|0	0|0	1|0	1|0	0|0	0|0	0|0	0|0	0|0	1|1	0|0	0|0	0|0	0|0	0|0	0|0	1|0	0|0	0|0	0|0	0|0	0|0	1|1	0|0	0|0	0|0	0|0	0|0	0|0	0|0	0|0	0|0	0|0	1|0	1|0	0|1	0|0	0|0	0|0	0|0	0|0	0|0	0|0	0|0	1|0	0|0	0|1	0|0	0|1	1|0	0|0	0|0	0|0	0|0	0|0	0|0	0|0	0|0	0|0	0|1	0|0	0|0	0|0	0|0	0|0	0|0	0|0	0|0	0|0	0|0	0|0	1|0	0|1	0|0	1|0	0|0	0|0	0|0	0|0	0|0	0|0	0|0	0|0	0|0	0|0	0|0	0|0	0|0	0|0	0|0	0|1	0|0	0|0	0|0	0|0	0|0	0|0	0|0	0|0	0|0	0|0	0|0	0|0	0|0	0|0	0|0	0|1	1|0	1|0	0|0	0|0	0|0	0|0	0|0	0|0	1|0	0|0	0|0	0|0	0|0	0|0	0|0	0|0	0|0	0|0	0|0	0|0	0|0	0|0	0|0	0|0	0|0	0|0	1|0	0|0	1|0	1|0	0|0	0|1	0|0	1|0	0|0	0|0	0|0	0|0	0|0	0|0	0|0	1|0	0|0	0|0	0|0	0|0	0|1	1|0	0|0	0|0	0|0	0|0	0|0	0|0	0|0	0|0	0|1	0|0	0|0	0|0	0|0	0|0	0|0	0|0	0|0	0|0	0|0	0|0	0|1	0|1	0|0	1|1	0|0	0|0	0|0	0|0	0|1	1|0	0|1	0|1	0|0	0|0	0|0	0|0	0|0	1|0	0|0	0|0	0|0	0|0	0|0	0|0	0|0	0|0	0|0	0|0	0|0	0|0	0|0	0|0	0|0	0|0	0|0	1|0	1|1	0|0	0|0	0|0	1|0	1|0	0|1	0|0	0|0	0|0	0|1	0|0	0|0	1|0	1|1	0|0	0|0	0|0	0|0	0|0	0|0	0|0	1|0	0|0	0|0	1|0	1|0	1|0	0|0	0|0	0|0	0|0	0|0	0|0	0|1	0|0	0|0	0|0	0|0	0|0	0|0	0|0	0|1	1|0	0|0	0|0	0|0	1|0	0|0	0|1	0|0	1|0	0|0	0|0	0|0	0|0	0|0	0|0	1|0	1|0	0|1	0|0	0|0	0|0	0|0	1|0	1|0	1|0	1|0	0|0	0|0	0|0	0|1	0|1	0|0	1|0	1|0	0|0	1|0	0|1	1|0	1|1	0|0	0|0	0|0	0|0	0|0	0|0	0|0	0|0	0|1	0|0	0|0	0|0	0|0	0|0	0|0	0|0	0|0	0|0	0|0	0|0	0|0	0|0	0|1	0|0	0|0	0|0	0|0	0|0	0|0	0|0	0|0	0|0	0|0	0|0	0|0	0|0	0|0	0|0	0|0	0|0	0|0	0|0	0|0	0|0	0|0	0|0	0|0	0|0	0|0	0|0	0|0	0|0	0|0	0|0	0|0	0|0	0|0	0|0	1|0	0|0	1|0	0|0	0|0	0|0	0|0	0|0	1|0	0|0	1|0	0|0	0|0	0|0	0|0	0|0	1|0	1|0	0|0	0|0	0|0	0|0	0|0	0|0	0|0	0|0	0|0	0|0	0|0	0|0	0|0	0|0	0|0	0|0	0|0	0|0	1|0	0|0
2	842272	NC_035162.2_842272_C_T	C	T	76	.	AF=0.831489;AQ=76;ANN=T|stop_gained|HIGH|Manes.02G006600|Manes.02G006600.v8.1|transcript|Manes.02G006600.6.v8.1|protein_coding|5/5|c.664C>T|p.Arg222*|1454/1881|664/714|222/237||,T|synonymous_variant|LOW|Manes.02G006600|Manes.02G006600.v8.1|transcript|Manes.02G006600.1.v8.1|protein_coding|5/5|c.714C>T|p.Asn238Asn|1504/1931|714/780|238/259||,T|synonymous_variant|LOW|Manes.02G006600|Manes.02G006600.v8.1|transcript|Manes.02G006600.3.v8.1|protein_coding|3/3|c.645C>T|p.Asn215Asn|1816/2243|645/711|215/236||,T|downstream_gene_variant|MODIFIER|Manes.02G006700|Manes.02G006700.v8.1|transcript|Manes.02G006700.1.v8.1|protein_coding||c.*1742G>A|||||1360|,T|downstream_gene_variant|MODIFIER|Manes.02G006700|Manes.02G006700.v8.1|transcript|Manes.02G006700.3.v8.1|protein_coding||c.*1742G>A|||||1360|,T|downstream_gene_variant|MODIFIER|Manes.02G006700|Manes.02G006700.v8.1|transcript|Manes.02G006700.2.v8.1|protein_coding||c.*1742G>A|||||1360|,T|downstream_gene_variant|MODIFIER|Manes.02G006700|Manes.02G006700.v8.1|transcript|Manes.02G006700.4.v8.1|protein_coding||c.*1742G>A|||||1360|	GT:DP:AD:GQ:PL:RNC	1|1	1|1	1|1	1|1	1|1	1|1	1|1	1|1	1|1	1|1	1|1	0|1	1|1	1|1	0|1	1|1	0|0	1|0	1|1	0|0	0|1	0|1	1|1	0|1	0|0	1|1	1|1	1|0	1|1	1|0	0|1	1|1	1|1	1|1	1|1	1|1	1|1	1|1	1|0	1|0	1|1	1|1	1|0	1|1	1|1	0|0	0|0	1|1	1|1	1|1	1|1	1|1	1|1	1|1	1|1	1|1	1|1	1|1	1|1	1|1	1|1	1|1	1|1	1|1	1|0	1|0	0|1	1|1	1|1	1|1	0|1	0|1	1|1	1|1	1|1	1|1	1|0	0|1	1|1	1|1	1|1	0|1	0|0	0|1	0|0	0|0	1|1	1|1	0|0	0|1	1|1	1|1	1|1	0|1	1|0	1|1	1|1	1|0	1|1	0|1	1|1	0|1	1|1	0|1	1|1	1|0	1|1	1|0	1|1	1|1	1|1	1|1	1|1	0|1	1|1	1|1	0|0	1|1	1|1	0|1	1|0	0|1	1|1	1|1	1|1	1|0	1|1	1|1	1|1	1|1	1|1	1|0	1|0	1|1	1|0	1|1	1|1	1|0	1|1	1|1	0|1	1|0	1|1	0|1	1|1	0|0	0|1	1|0	0|0	0|1	0|0	0|1	0|0	1|1	1|1	1|1	0|0	1|1	1|1	1|1	1|1	0|1	1|1	1|1	1|0	0|1	1|1	1|0	0|1	0|1	0|1	0|1	1|0	0|0	0|0	1|1	0|0	1|1	1|0	1|1	0|1	1|1	1|1	1|1	1|1	1|1	1|0	1|1	1|1	1|1	0|1	1|1	1|1	1|1	1|1	1|1	1|1	1|1	1|1	1|1	1|1	0|1	1|1	1|1	0|1	1|1	1|1	1|1	0|1	1|1	0|1	1|1	1|1	1|0	0|1	1|1	1|1	0|1	1|1	1|1	1|1	1|1	1|0	1|1	1|1	1|1	1|1	0|1	1|1	1|0	0|1	1|1	1|1	1|1	1|1	0|1	1|1	1|0	0|1	1|1	1|1	1|1	1|1	1|1	1|1	1|1	1|1	1|1	1|1	1|1	1|1	1|1	0|1	1|1	1|0	1|1	1|1	0|1	1|0	1|1	1|1	1|1	1|1	1|1	1|1	1|1	1|1	1|1	1|1	1|1	1|1	1|1	0|1	1|1	1|1	0|1	1|1	1|1	1|1	1|1	0|0	1|0	1|1	1|0	0|1	1|1	1|1	0|1	1|0	1|1	0|1	0|1	1|0	1|1	0|0	1|0	1|1	0|1	1|1	1|1	1|1	1|1	1|1	1|1	1|1	1|1	1|1	1|1	1|1	1|1	1|0	1|1	1|1	0|1	0|1	1|1	1|1	1|1	1|1	0|0	1|1	0|1	1|0	1|1	0|1	1|1	1|1	1|1	1|1	1|1	0|1	1|1	1|1	0|1	1|1	1|1	1|1	1|1	1|1	1|1	1|1	1|1	1|1	1|1	1|1	1|1	1|1	1|1	1|1	1|1	1|1	1|1	1|1	1|1	1|1	1|1	1|1	1|1	1|1	1|1	1|1	1|1	1|1	1|1	1|1	1|1	1|1	1|1	1|1	1|1	1|1	1|1	1|0	0|1	1|1	1|1	1|1	1|1	1|1	1|1	1|1	1|0	1|0	0|0	1|1	1|1	1|1	1|1	1|0	0|1	1|1	0|1	1|0	0|1	0|1	1|1	1|0	1|1	1|1	1|1	1|1	1|1	1|1	1|1	1|1	1|1	1|1	1|1	1|1	1|1	1|1	1|1	1|1	1|1	1|1	1|1	1|1	1|1	1|1	1|1
2	851206	NC_035162.2_851206_T_A	T	A	70	.	AF=0.126761;AQ=70;ANN=A|stop_gained|HIGH|Manes.02G006800|Manes.02G006800.v8.1|transcript|Manes.02G006800.1.v8.1|protein_coding|10/10|c.886A>T|p.Lys296*|1292/1951|886/924|296/307||,A|stop_gained|HIGH|Manes.02G006800|Manes.02G006800.v8.1|transcript|Manes.02G006800.5.v8.1|protein_coding|9/9|c.886A>T|p.Lys296*|2167/2860|886/924|296/307||,A|stop_gained|HIGH|Manes.02G006800|Manes.02G006800.v8.1|transcript|Manes.02G006800.3.v8.1|protein_coding|10/10|c.886A>T|p.Lys296*|1269/1895|886/924|296/307||,A|upstream_gene_variant|MODIFIER|Manes.02G006700|Manes.02G006700.v8.1|transcript|Manes.02G006700.1.v8.1|protein_coding||c.-3074A>T|||||2875|,A|upstream_gene_variant|MODIFIER|Manes.02G006700|Manes.02G006700.v8.1|transcript|Manes.02G006700.3.v8.1|protein_coding||c.-4047A>T|||||3917|,A|upstream_gene_variant|MODIFIER|Manes.02G006700|Manes.02G006700.v8.1|transcript|Manes.02G006700.2.v8.1|protein_coding||c.-3074A>T|||||2875|,A|upstream_gene_variant|MODIFIER|Manes.02G006700|Manes.02G006700.v8.1|transcript|Manes.02G006700.4.v8.1|protein_coding||c.-3631A>T|||||2875|,A|downstream_gene_variant|MODIFIER|Manes.02G006900|Manes.02G006900.v8.1|transcript|Manes.02G006900.1.v8.1|protein_coding||c.*5023A>T|||||4652|	GT:DP:AD:GQ:PL:RNC	0|0	0|0	0|0	0|0	0|1	1|0	1|0	0|0	0|0	1|0	0|0	0|0	0|0	0|0	0|0	0|0	0|0	0|0	1|0	0|0	0|0	0|0	0|0	0|0	0|0	0|0	0|0	0|0	0|0	0|0	0|0	1|0	0|0	1|0	0|1	0|0	0|0	0|0	0|0	0|0	0|1	0|0	0|0	0|0	0|0	0|0	0|0	1|0	0|0	0|0	0|0	0|0	0|0	1|1	0|0	0|0	0|0	0|0	0|0	0|0	0|0	0|0	0|0	0|0	0|0	0|0	0|1	0|0	0|0	0|0	0|0	0|0	0|0	1|0	0|0	0|0	0|0	0|1	0|0	0|1	1|0	0|0	0|0	0|0	0|0	0|0	0|0	0|0	0|0	0|0	0|1	0|0	0|0	0|0	0|0	0|0	0|0	0|0	0|0	0|0	0|0	0|0	0|0	0|1	0|0	1|0	0|0	0|0	0|0	0|0	0|0	0|0	0|0	0|0	0|0	0|0	0|0	0|0	0|0	0|0	0|0	0|1	0|0	0|0	0|0	0|0	0|0	0|0	0|0	0|0	0|0	0|0	0|0	0|0	0|0	0|0	0|0	0|0	1|0	1|0	0|0	0|0	0|0	0|0	0|0	0|0	0|0	0|0	0|0	0|0	0|0	0|0	0|0	0|0	0|0	0|0	0|0	0|0	0|0	0|0	0|0	0|0	0|0	0|0	1|0	0|0	1|0	1|0	0|0	0|1	0|0	0|0	0|0	0|0	0|0	0|0	0|0	0|0	0|0	1|0	0|0	0|0	0|0	0|0	0|1	1|0	0|0	0|0	0|0	0|0	0|0	0|0	0|0	0|0	0|0	0|0	0|0	0|0	0|0	0|0	0|0	0|0	0|0	0|0	0|0	0|0	0|1	0|1	0|0	1|1	0|0	0|0	0|0	0|0	0|1	0|0	0|0	0|0	0|0	0|0	0|0	0|0	0|0	0|0	0|0	0|0	0|0	0|0	0|0	0|0	0|0	0|0	0|0	0|0	0|0	0|0	0|0	0|0	0|0	0|0	0|0	1|0	0|0	0|0	0|0	0|0	0|0	0|0	0|1	0|0	0|0	0|0	0|1	0|1	0|0	0|0	0|0	0|0	0|0	0|0	0|0	0|0	0|0	0|0	1|0	0|0	0|0	1|0	1|0	1|0	0|0	0|0	0|0	0|0	0|0	0|0	0|1	0|0	0|0	0|0	0|0	0|0	0|0	0|0	0|1	1|1	0|0	0|0	0|0	1|0	0|0	0|1	0|0	1|0	0|0	0|0	0|0	0|0	0|0	0|0	1|0	0|0	0|0	0|0	0|0	0|0	0|0	1|0	0|0	0|1	1|0	0|0	0|0	0|0	0|1	0|1	0|0	1|0	1|0	0|0	0|0	0|0	1|0	0|1	0|0	0|0	0|0	0|0	0|0	0|0	0|0	0|0	0|0	0|0	0|0	0|0	0|0	0|0	0|0	0|0	0|0	0|0	0|0	0|0	0|0	0|0	0|0	0|0	0|0	0|0	0|0	0|0	0|0	0|0	0|0	0|0	0|0	0|0	0|0	0|0	0|0	0|0	0|0	0|0	0|0	0|0	0|0	0|0	0|0	0|0	0|0	0|0	0|0	0|0	0|0	0|0	0|0	0|0	0|0	0|0	0|0	0|0	1|0	0|0	1|1	0|0	0|0	0|0	0|0	0|0	1|0	0|0	1|0	0|0	0|0	0|0	0|0	0|0	1|0	0|0	0|0	0|0	0|0	0|0	0|0	0|0	0|0	0|0	0|0	0|0	0|0	0|0	0|0	0|0	0|0	0|0	0|0	0|0	0|0	0|0
2	853195	NC_035162.2_853195_C_G	C	G	66	.	AF=0.006036;AQ=66;ANN=G|splice_acceptor_variant&intron_variant|HIGH|Manes.02G006800|Manes.02G006800.v8.1|transcript|Manes.02G006800.3.v8.1|protein_coding|1/9|c.-11-1G>C||||||,G|5_prime_UTR_variant|MODIFIER|Manes.02G006800|Manes.02G006800.v8.1|transcript|Manes.02G006800.1.v8.1|protein_coding|2/10|c.-12G>C|||||12|,G|5_prime_UTR_variant|MODIFIER|Manes.02G006800|Manes.02G006800.v8.1|transcript|Manes.02G006800.5.v8.1|protein_coding|1/9|c.-12G>C|||||12|,G|upstream_gene_variant|MODIFIER|Manes.02G006700|Manes.02G006700.v8.1|transcript|Manes.02G006700.1.v8.1|protein_coding||c.-5063G>C|||||4864|,G|upstream_gene_variant|MODIFIER|Manes.02G006700|Manes.02G006700.v8.1|transcript|Manes.02G006700.2.v8.1|protein_coding||c.-5063G>C|||||4864|,G|upstream_gene_variant|MODIFIER|Manes.02G006700|Manes.02G006700.v8.1|transcript|Manes.02G006700.4.v8.1|protein_coding||c.-5620G>C|||||4864|,G|downstream_gene_variant|MODIFIER|Manes.02G006900|Manes.02G006900.v8.1|transcript|Manes.02G006900.1.v8.1|protein_coding||c.*3034G>C|||||2663|;LOF=(Manes.02G006800|Manes.02G006800.v8.1|3|0.33)	GT:DP:AD:GQ:PL:RNC	0|0	0|0	0|0	0|0	0|0	0|0	0|0	0|0	0|0	0|0	0|0	0|0	0|0	0|0	0|0	0|0	0|0	0|0	0|0	0|0	0|0	0|0	0|0	0|0	0|0	0|0	0|0	0|0	0|0	0|0	0|0	0|0	0|0	0|0	0|0	0|0	0|0	0|0	0|0	0|0	0|0	0|0	0|0	0|0	0|0	0|0	0|0	0|0	0|0	0|0	0|0	0|0	0|0	0|0	0|0	0|0	0|0	0|0	0|0	0|0	0|0	0|0	0|0	0|0	0|0	0|0	0|0	0|0	0|0	0|0	0|0	0|0	0|0	0|0	0|0	0|0	0|0	0|0	0|0	0|0	0|0	0|0	0|0	0|0	0|0	0|0	0|0	0|0	0|0	0|0	0|0	0|0	0|0	0|0	0|0	0|0	0|0	0|0	0|0	0|0	0|0	0|0	0|0	0|0	0|0	0|0	0|0	0|0	0|0	0|0	0|0	0|0	0|0	0|0	0|0	0|0	0|0	0|0	0|0	0|0	0|0	0|0	0|0	0|0	0|0	0|0	0|0	0|0	0|0	0|0	0|0	0|0	0|0	0|0	0|0	0|0	0|0	0|0	0|0	0|0	0|0	0|0	0|0	0|0	0|0	0|0	0|0	0|0	0|0	0|0	0|0	0|0	0|0	0|0	0|0	0|0	0|0	0|0	0|0	0|0	0|0	0|0	0|0	0|0	0|0	0|0	0|0	0|0	0|0	0|0	0|0	0|0	0|0	0|0	0|0	0|0	0|0	0|0	0|0	0|0	0|0	0|0	0|0	0|0	0|0	0|0	0|0	0|0	0|0	0|0	0|0	0|0	0|0	0|0	0|0	0|0	0|0	0|0	0|0	0|0	0|0	0|0	0|0	0|0	0|0	0|0	0|0	0|0	0|0	0|0	0|0	0|0	0|0	0|0	0|0	0|0	0|0	0|0	0|0	0|0	0|0	0|0	0|0	0|0	0|0	0|0	0|0	0|0	0|0	0|0	0|0	0|0	0|0	0|0	0|0	0|0	0|0	0|0	0|0	0|0	0|0	0|0	0|0	0|0	0|0	0|0	0|0	0|0	0|0	0|0	0|0	0|0	0|0	0|0	0|0	0|0	0|0	0|0	0|0	0|0	0|0	0|0	0|0	0|0	0|0	0|0	0|0	0|0	0|0	0|0	0|0	0|0	0|0	0|0	0|0	0|0	0|0	0|0	0|0	0|0	0|0	0|0	0|0	0|0	0|0	0|0	0|0	0|0	0|0	0|0	0|0	0|0	0|0	0|0	0|0	0|0	0|0	0|0	0|0	0|0	0|0	0|0	0|0	0|0	0|0	0|0	0|0	0|0	0|0	0|0	0|0	0|0	0|0	0|0	0|0	0|0	0|0	0|0	0|0	0|0	0|0	0|0	0|0	0|0	0|0	0|0	0|0	0|0	0|0	0|0	0|0	0|0	0|0	0|0	0|0	0|0	0|0	0|0	0|0	0|0	0|0	0|0	0|0	0|0	0|0	0|0	0|0	0|0	0|0	0|0	0|0	0|0	0|0	0|0	0|0	0|0	0|0	0|0	0|0	0|0	0|0	0|0	0|0	0|0	1|1	0|0	0|0	0|0	0|0	1|1	1|1	0|0	0|0	0|0	1|1	1|1	0|0	0|0	0|0	1|1	0|0	0|0	0|0	0|0	0|0	0|0	0|0	0|0	0|0	0|0	0|0	0|0	0|0	0|0	0|0	0|0	0|0	0|0	0|0	0|0	0|0	0|0	0|0	0|0	0|0	0|0	0|0	0|0	0|0	0|0	0|0	0|0	0|0	0|0	0|0	0|0	0|0	0|0	0|0	0|0
2	861050	NC_035162.2_861050_G_GA	G	GA	69	.	AF=0.346579;AQ=69;ANN=GA|frameshift_variant|HIGH|Manes.02G007001|Manes.02G007001.v8.1|transcript|Manes.02G007001.1.v8.1|protein_coding|1/3|c.273dupA|p.Gly92fs|332/889|274/528|92/175||INFO_REALIGN_3_PRIME,GA|frameshift_variant|HIGH|Manes.02G007001|Manes.02G007001.v8.1|transcript|Manes.02G007001.2.v8.1|protein_coding|1/2|c.273dupA|p.Gly92fs|335/1008|274/432|92/143||INFO_REALIGN_3_PRIME,GA|upstream_gene_variant|MODIFIER|Manes.02G006900|Manes.02G006900.v8.1|transcript|Manes.02G006900.1.v8.1|protein_coding||c.-615dupT|||||538|;LOF=(Manes.02G007001|Manes.02G007001.v8.1|2|1.00)	GT:DP:AD:GQ:PL:RNC	0|0	1|0	1|0	0|0	0|1	1|0	1|0	0|1	0|0	1|0	0|1	0|0	1|0	0|0	0|1	1|0	0|0	0|0	1|0	0|0	0|1	0|0	0|0	0|0	0|0	0|0	0|0	0|0	0|0	0|0	0|0	1|1	0|1	1|0	1|1	1|1	1|1	1|1	1|0	0|0	0|1	1|1	1|0	0|0	0|0	0|0	0|0	1|0	0|0	0|1	0|0	1|1	0|0	1|1	0|0	1|1	1|1	0|0	1|1	1|1	1|0	0|0	1|1	0|0	1|0	1|0	0|1	1|1	0|1	0|0	0|1	0|0	1|0	1|0	0|0	1|0	1|0	0|1	0|0	1|1	1|1	0|1	0|0	0|1	0|0	0|0	0|1	1|0	0|0	0|1	1|1	1|1	1|1	0|1	1|0	1|1	1|1	0|0	0|0	0|0	0|1	0|0	0|1	0|1	0|0	1|0	0|1	0|0	1|0	0|0	0|1	1|1	0|0	0|1	0|0	1|1	0|0	0|0	0|0	0|0	1|0	0|1	0|1	0|0	1|0	0|0	0|0	0|0	0|0	1|0	0|1	0|0	0|0	0|0	0|0	0|0	1|1	0|0	1|1	1|1	0|1	0|0	0|1	0|0	0|1	0|0	0|0	0|0	0|0	0|1	0|0	0|0	0|0	0|1	1|0	0|0	0|0	0|1	0|0	0|0	0|0	0|1	0|0	0|0	1|0	0|1	1|1	1|0	0|0	0|1	0|0	0|1	1|0	0|0	0|0	0|0	0|0	0|1	1|0	1|1	0|1	0|1	1|1	0|0	0|1	1|0	1|0	0|0	0|1	0|0	0|0	0|0	0|0	1|1	0|1	1|0	0|1	1|0	1|0	0|0	0|0	0|1	1|1	0|0	0|0	0|0	0|1	0|1	0|1	1|1	0|1	1|1	0|1	0|0	0|1	0|1	1|0	0|0	0|1	0|1	1|0	0|1	1|0	0|1	1|0	0|1	0|1	0|0	1|1	0|0	0|1	0|0	0|1	0|0	1|1	0|0	0|1	0|0	0|0	1|0	1|1	1|0	0|0	0|1	0|0	0|0	0|0	1|0	0|1	0|1	0|1	0|0	0|1	0|1	0|0	0|1	0|0	0|0	0|0	0|1	0|1	0|0	0|0	0|0	1|0	0|0	0|0	1|0	1|0	1|1	0|0	0|0	0|1	0|0	1|0	0|0	1|1	1|0	0|1	0|1	0|0	0|0	0|0	0|0	0|1	1|1	1|0	0|1	0|0	1|0	0|0	0|1	1|0	1|0	0|0	1|0	0|0	0|0	0|0	0|1	1|1	0|1	1|0	1|0	0|1	0|0	0|0	1|0	0|0	1|1	1|0	1|1	0|1	0|1	0|1	1|1	1|0	1|0	1|0	0|0	0|0	0|1	1|0	0|1	0|1	0|1	0|0	0|0	0|0	1|0	0|0	1|1	0|1	0|0	0|0	0|0	1|1	1|1	1|1	1|1	0|0	0|0	0|0	0|0	0|0	0|0	0|1	1|1	1|1	0|1	0|1	1|1	1|1	0|1	0|1	1|1	0|0	1|0	1|1	1|1	1|1	0|0	1|1	0|0	1|1	1|1	1|0	1|1	1|1	1|1	1|1	0|1	0|0	0|0	1|1	1|1	0|0	0|0	0|0	1|1	0|0	0|0	1|0	0|0	1|1	0|1	0|0	1|0	1|0	0|0	1|0	0|0	1|0	0|1	0|1	0|0	1|0	1|0	1|1	0|1	1|0	0|1	0|0	0|0	0|0	0|1	1|1	1|1	1|1	1|1	1|1	1|1	1|1	1|1	0|0	1|1	1|0	1|1	1|1	1|0
2	861064	NC_035162.2_861064_C_G	C	G	46	.	AF=0.027163;AQ=46;ANN=G|stop_gained|HIGH|Manes.02G007001|Manes.02G007001.v8.1|transcript|Manes.02G007001.1.v8.1|protein_coding|1/3|c.284C>G|p.Ser95*|342/889|284/528|95/175||,G|stop_gained|HIGH|Manes.02G007001|Manes.02G007001.v8.1|transcript|Manes.02G007001.2.v8.1|protein_coding|1/2|c.284C>G|p.Ser95*|345/1008|284/432|95/143||,G|upstream_gene_variant|MODIFIER|Manes.02G006900|Manes.02G006900.v8.1|transcript|Manes.02G006900.1.v8.1|protein_coding||c.-628G>C|||||551|;LOF=(Manes.02G007001|Manes.02G007001.v8.1|2|1.00);NMD=(Manes.02G007001|Manes.02G007001.v8.1|2|1.00)	GT:DP:AD:GQ:PL:RNC	0|0	0|0	0|0	0|0	0|0	0|0	0|0	0|0	0|0	0|0	0|0	0|0	0|0	0|0	0|0	0|0	0|0	0|0	0|0	0|0	0|0	0|0	0|0	0|0	0|0	0|0	0|0	0|0	0|0	0|0	0|0	0|0	0|0	0|0	0|0	0|0	0|0	0|0	0|0	0|0	0|0	0|0	0|0	0|0	0|0	0|0	0|0	0|0	0|0	0|0	0|0	0|0	0|0	0|0	0|0	0|0	0|0	0|0	0|0	0|0	0|0	0|0	0|0	0|0	0|0	0|0	0|0	0|0	0|0	0|0	0|0	0|0	0|0	0|0	0|0	0|0	0|0	0|0	0|0	0|0	0|0	0|0	0|0	0|0	0|0	0|0	0|0	0|0	0|0	0|0	0|0	0|0	0|0	0|0	0|0	0|0	0|0	0|0	0|0	0|0	0|0	0|0	0|0	0|0	0|0	0|0	0|0	0|0	0|0	0|0	0|0	0|0	0|0	0|0	0|0	0|0	0|0	0|0	0|0	0|0	0|0	0|0	0|0	0|0	0|0	0|0	0|0	0|0	0|0	0|0	0|0	0|0	0|0	0|0	0|0	0|0	0|0	0|0	0|0	0|0	0|0	0|0	0|0	0|0	0|0	0|0	0|0	0|0	0|0	0|0	0|0	0|0	0|0	0|0	0|0	0|0	0|0	0|0	0|0	0|0	0|0	0|0	0|0	0|0	0|0	0|0	0|0	0|0	0|0	0|0	0|0	0|0	0|0	0|0	0|0	0|0	0|0	0|0	0|0	0|0	0|0	0|0	0|0	0|0	0|0	0|0	0|0	0|0	0|0	0|0	0|0	0|0	0|0	0|0	0|0	0|0	0|0	0|0	0|0	0|0	0|0	0|0	0|0	0|0	0|0	0|0	0|0	0|0	0|0	0|0	0|0	0|0	0|0	0|0	0|0	0|0	0|0	0|0	0|0	0|0	0|0	0|0	0|0	0|0	0|0	0|0	0|0	0|0	0|0	0|0	0|0	0|0	0|0	0|0	0|0	0|0	0|0	0|0	0|0	0|0	0|0	0|0	0|0	0|0	0|0	0|0	0|0	0|0	0|0	0|0	0|0	0|0	0|0	0|0	0|0	0|0	0|0	0|0	0|0	0|0	0|0	0|0	0|0	0|0	0|0	0|0	0|0	0|0	0|0	0|0	0|0	0|0	0|0	0|0	0|0	0|0	0|0	0|0	0|0	0|0	0|0	0|0	0|0	0|0	0|0	0|0	0|0	0|0	0|0	0|0	0|0	0|0	0|0	0|0	0|0	0|0	0|0	0|0	0|0	0|0	0|0	0|0	0|0	0|0	0|0	0|0	0|0	0|0	0|0	0|0	0|0	0|0	0|0	0|0	0|0	0|0	0|0	0|0	0|0	0|0	0|0	0|0	0|0	0|0	0|0	0|0	0|0	0|0	0|0	0|0	0|0	0|0	0|0	0|0	0|0	0|0	1|0	0|0	0|0	0|0	0|0	0|0	0|0	0|0	0|0	0|0	0|0	0|0	0|0	0|0	0|0	0|0	0|0	0|0	0|0	0|0	0|0	0|0	0|0	0|0	0|0	0|0	1|1	0|0	1|1	0|0	0|0	0|0	0|0	1|1	1|1	0|0	0|0	0|0	1|1	1|1	0|0	0|0	0|0	1|1	0|0	0|0	0|0	0|0	0|0	0|0	0|0	0|0	0|0	0|0	0|0	0|0	0|0	0|0	0|0	0|0	0|0	0|0	0|0	0|0	0|0	0|0	0|0	0|0	0|0	0|0	0|0	1|1	1|1	1|1	1|0	0|0	0|0	0|0	0|0	0|0	0|0	0|0	0|0	0|0
2	861121	NC_035162.2_861121_TC_T	TC	T	53	.	AF=0.008048;AQ=53;ANN=T|frameshift_variant|HIGH|Manes.02G007001|Manes.02G007001.v8.1|transcript|Manes.02G007001.1.v8.1|protein_coding|1/3|c.342delC|p.Arg115fs|400/889|342/528|114/175||,T|frameshift_variant|HIGH|Manes.02G007001|Manes.02G007001.v8.1|transcript|Manes.02G007001.2.v8.1|protein_coding|1/2|c.342delC|p.Arg115fs|403/1008|342/432|114/143||,T|upstream_gene_variant|MODIFIER|Manes.02G006900|Manes.02G006900.v8.1|transcript|Manes.02G006900.1.v8.1|protein_coding||c.-686delG|||||609|;LOF=(Manes.02G007001|Manes.02G007001.v8.1|2|1.00)	GT:DP:AD:GQ:PL:RNC	0|0	0|0	0|0	0|0	0|0	0|0	0|0	0|0	0|0	0|0	0|0	0|0	0|0	0|0	0|0	0|0	0|0	0|0	0|0	0|0	0|0	0|0	0|0	0|0	0|0	0|0	0|0	0|0	0|0	0|0	0|0	0|0	0|0	0|0	0|0	0|0	0|0	0|0	0|0	0|0	0|0	0|0	0|0	0|0	0|0	0|0	0|0	0|0	0|0	0|0	0|0	0|0	0|0	0|0	0|0	0|0	0|0	0|0	0|0	0|0	0|0	0|0	0|0	0|0	0|0	0|0	0|0	0|0	0|0	0|0	0|0	0|0	0|0	0|0	0|0	0|0	0|0	0|0	0|0	0|0	0|0	0|0	0|0	0|0	0|0	0|0	0|0	0|0	0|0	0|0	0|0	0|0	0|0	0|0	0|0	0|0	0|0	0|0	0|0	0|0	0|0	0|0	0|0	0|0	0|0	0|0	0|0	0|0	0|0	0|0	0|0	0|0	0|0	0|0	0|0	0|0	0|0	0|0	0|0	0|0	0|0	0|0	0|0	0|0	0|0	0|0	0|0	0|0	0|0	0|0	0|0	0|0	0|0	0|0	0|0	0|0	0|0	0|0	0|0	0|0	0|0	0|0	0|0	0|0	0|0	0|0	0|0	0|0	0|0	0|0	0|0	0|0	0|0	0|0	0|0	0|0	0|0	0|0	0|0	0|0	0|0	0|0	0|0	0|0	0|0	0|0	0|0	0|0	0|0	0|0	0|0	0|0	0|0	0|0	0|0	0|0	0|0	0|0	0|0	0|0	0|0	0|0	0|0	0|0	0|0	0|0	0|0	0|0	0|0	0|0	0|0	0|0	0|0	0|0	0|0	0|0	0|0	0|0	0|0	0|0	0|0	0|0	0|0	0|0	0|0	0|0	0|0	0|0	0|0	0|0	0|0	0|0	0|0	0|0	0|0	0|0	0|0	0|0	0|0	0|0	0|0	0|0	0|0	0|0	0|0	0|0	0|0	0|0	0|0	0|0	0|0	0|0	0|0	0|0	0|0	0|0	0|0	0|0	0|0	0|0	0|0	0|0	0|0	0|0	0|0	0|0	0|0	0|0	0|0	0|0	0|0	0|0	0|0	0|0	0|0	0|0	0|0	0|0	0|0	0|0	0|0	0|0	0|0	0|0	0|0	0|0	0|0	0|0	0|0	0|0	0|0	0|0	0|0	0|0	0|0	0|0	0|0	0|0	0|0	0|0	0|0	0|0	0|0	0|0	0|0	0|0	0|0	0|0	0|0	0|0	0|0	0|0	0|0	0|0	0|0	0|0	0|0	0|0	0|0	0|0	0|0	0|0	0|0	0|0	0|0	0|0	0|0	0|0	0|0	0|0	0|0	0|0	0|0	0|0	0|0	0|0	0|0	0|0	0|0	0|0	0|0	0|0	0|0	0|0	0|0	0|0	0|0	0|0	0|0	0|0	0|0	0|0	0|0	0|0	0|0	0|0	0|0	0|0	0|0	0|0	0|0	0|0	0|0	0|0	0|0	0|0	0|0	0|0	0|0	0|0	0|0	0|0	0|0	0|0	0|0	0|0	0|0	0|0	1|1	1|1	1|1	0|0	0|0	0|0	0|0	1|1	0|0	0|0	0|0	0|0	0|0	0|0	0|0	0|0	0|0	0|0	0|0	0|0	0|0	0|0	0|0	0|0	0|0	0|0	0|0	0|0	0|0	0|0	0|0	0|0	0|0	0|0	0|0	0|0	0|0	0|0	0|0	0|0	0|0	0|0	0|0	0|0	0|0	0|0	0|0	0|0	1|1	0|0	0|0	0|0	0|0	1|1	1|1	1|1	0|0	0|0	0|0	0|0	0|0	0|0
2	861130	NC_035162.2_861130_G_A	G	A	52	.	AF=0.006036;AQ=52;ANN=A|stop_gained|HIGH|Manes.02G007001|Manes.02G007001.v8.1|transcript|Manes.02G007001.1.v8.1|protein_coding|1/3|c.350G>A|p.Trp117*|408/889|350/528|117/175||,A|stop_gained|HIGH|Manes.02G007001|Manes.02G007001.v8.1|transcript|Manes.02G007001.2.v8.1|protein_coding|1/2|c.350G>A|p.Trp117*|411/1008|350/432|117/143||,A|upstream_gene_variant|MODIFIER|Manes.02G006900|Manes.02G006900.v8.1|transcript|Manes.02G006900.1.v8.1|protein_coding||c.-694C>T|||||617|;LOF=(Manes.02G007001|Manes.02G007001.v8.1|2|0.50);NMD=(Manes.02G007001|Manes.02G007001.v8.1|2|0.50)	GT:DP:AD:GQ:PL:RNC	0|0	0|0	0|0	0|0	0|0	0|0	0|0	0|0	0|0	0|0	0|0	0|0	0|0	0|0	0|0	0|0	0|0	0|0	0|0	0|0	0|0	0|0	0|0	0|0	0|0	0|0	0|0	0|0	0|0	0|0	0|0	0|0	0|0	0|0	0|0	0|0	0|0	0|0	0|0	0|0	0|0	0|0	0|0	0|0	0|0	0|0	0|0	0|0	0|0	0|0	0|0	0|0	0|0	0|0	0|0	0|0	0|0	0|0	0|0	0|0	0|0	0|0	0|0	0|0	0|0	0|0	0|0	0|0	0|0	0|0	0|0	0|0	0|0	0|0	0|0	0|0	0|0	0|0	0|0	0|0	0|0	0|0	0|0	0|0	0|0	0|0	0|0	0|0	0|0	0|0	0|0	0|0	0|0	0|0	0|0	0|0	0|0	0|0	0|0	0|0	0|0	0|0	0|0	0|0	0|0	0|0	0|0	0|0	0|0	0|0	0|0	0|0	0|0	0|0	0|0	0|0	0|0	0|0	0|0	0|0	0|0	0|0	0|0	0|0	0|0	0|0	0|0	0|0	0|0	0|0	0|0	0|0	0|0	0|0	0|0	0|0	0|0	0|0	0|0	0|0	0|0	0|0	0|0	0|0	0|0	0|0	0|0	0|0	0|0	0|0	0|0	0|0	0|0	0|0	0|0	0|0	0|0	0|0	0|0	0|0	0|0	0|0	0|0	0|0	0|0	0|0	0|0	0|0	0|0	0|0	0|0	0|0	0|0	0|0	0|0	0|0	0|0	0|0	0|0	0|0	0|0	0|0	0|0	0|0	0|0	0|0	0|0	0|0	0|0	0|0	0|0	0|0	0|0	0|0	0|0	0|0	0|0	0|0	0|0	0|0	0|0	0|0	0|0	0|0	0|0	0|0	0|0	0|0	0|0	0|0	0|0	0|0	0|0	0|0	0|0	0|0	0|0	0|0	0|0	0|0	0|0	0|0	0|0	0|0	0|0	0|0	0|0	0|0	0|0	0|0	0|0	0|0	0|0	0|0	0|0	0|0	0|0	0|0	0|0	0|0	0|0	0|0	0|0	0|0	0|0	0|0	0|0	0|0	0|0	0|0	0|0	0|0	0|0	0|0	0|0	0|0	0|0	0|0	0|0	0|0	0|0	0|0	0|0	0|0	0|0	0|0	0|0	0|0	0|0	0|0	0|0	0|0	0|0	0|0	0|0	0|0	0|0	0|0	0|0	0|0	0|0	0|0	0|0	0|0	0|0	0|0	0|0	0|0	0|0	0|0	0|0	0|0	0|0	0|0	0|0	0|0	0|0	0|0	0|0	0|0	0|0	0|0	0|0	0|0	0|0	0|0	0|0	0|0	0|0	0|0	0|0	0|0	0|0	0|0	0|0	0|0	0|0	0|0	0|0	0|0	0|0	0|0	0|0	0|0	0|0	0|0	0|0	0|0	0|0	0|0	0|0	0|0	0|0	0|0	0|0	0|0	0|0	0|0	0|0	0|0	0|0	0|0	0|0	0|0	0|0	0|0	0|0	0|0	0|0	0|0	0|0	0|0	0|0	0|0	0|0	0|0	0|0	0|0	0|0	0|0	0|0	0|0	0|0	0|0	1|1	0|0	0|0	0|0	0|0	1|1	1|1	0|0	0|0	0|0	1|1	1|1	0|0	0|0	0|0	1|1	0|0	0|0	0|0	0|0	0|0	0|0	0|0	0|0	0|0	0|0	0|0	0|0	0|0	0|0	0|0	0|0	0|0	0|0	0|0	0|0	0|0	0|0	0|0	0|0	0|0	0|0	0|0	0|0	0|0	0|0	0|0	0|0	0|0	0|0	0|0	0|0	0|0	0|0	0|0	0|0
2	883148	NC_035162.2_883148_C_A	C	A	73	.	AF=0.111167;AQ=73;ANN=A|splice_acceptor_variant&intron_variant|HIGH|Manes.02G007166|Manes.02G007166.v8.1|transcript|Manes.02G007166.1.v8.1|protein_coding|1/2|c.1-1G>T||||||,A|downstream_gene_variant|MODIFIER|Manes.02G007100|Manes.02G007100.v8.1|transcript|Manes.02G007100.1.v8.1|protein_coding||c.*1441C>A|||||1245|,A|downstream_gene_variant|MODIFIER|Manes.02G007232|Manes.02G007232.v8.1|transcript|Manes.02G007232.1.v8.1|protein_coding||c.*165G>T|||||165|,A|downstream_gene_variant|MODIFIER|Manes.02G007300|Manes.02G007300.v8.1|transcript|Manes.02G007300.1.v8.1|protein_coding||c.*2738G>T|||||2612|;LOF=(Manes.02G007166|Manes.02G007166.v8.1|1|1.00)	GT:DP:AD:GQ:PL:RNC	0|0	0|0	0|1	1|1	1|0	0|1	0|1	1|0	1|1	0|0	1|0	0|0	0|0	1|1	0|0	0|1	0|0	1|0	0|0	0|0	0|0	0|1	1|1	0|1	0|0	1|1	1|1	0|0	1|1	0|0	0|0	0|0	0|0	0|0	0|0	0|0	0|0	0|0	0|0	1|0	0|0	0|0	0|0	1|1	1|1	0|0	0|0	0|1	1|1	1|0	0|0	0|0	1|1	0|0	1|1	0|0	0|0	1|1	0|0	0|0	0|0	1|1	0|0	1|1	0|0	0|0	0|0	0|0	1|0	1|1	0|0	0|0	0|1	0|1	1|1	0|1	0|0	0|0	1|1	0|0	0|0	0|0	0|0	0|0	0|0	0|0	0|0	0|1	0|0	0|0	0|0	0|0	0|0	0|0	0|0	0|0	0|0	0|0	0|0	0|0	1|0	0|1	0|0	0|0	1|1	0|0	0|0	1|0	0|0	0|0	1|0	0|0	1|1	0|0	1|1	0|0	0|0	0|0	1|1	0|1	0|0	0|0	0|0	1|1	0|1	1|0	1|1	1|1	1|1	0|1	0|0	1|0	0|0	1|1	0|0	1|1	0|0	0|0	0|0	0|0	0|0	1|0	1|0	0|0	0|0	0|0	0|0	0|0	0|0	0|0	0|0	0|1	0|0	1|0	0|1	1|1	0|0	0|0	1|0	1|1	1|0	0|0	1|1	0|1	0|0	0|0	0|0	0|0	0|1	0|0	0|1	0|0	0|0	0|0	0|0	0|0	0|0	1|0	0|0	0|0	0|0	1|0	0|0	0|0	0|0	0|0	0|0	1|1	0|0	0|0	0|0	1|1	1|1	0|0	0|0	0|0	0|0	0|1	0|0	1|1	1|1	0|0	0|0	1|1	0|1	0|1	1|0	0|0	0|0	0|0	0|0	0|0	0|0	1|0	0|0	0|0	0|0	0|0	0|0	1|0	0|0	0|0	0|0	0|0	0|0	1|0	1|0	0|1	0|0	0|0	0|0	1|1	1|0	1|1	0|0	0|0	0|0	0|0	0|0	0|1	0|0	0|1	0|0	0|0	0|0	0|0	0|0	0|0	1|0	0|0	0|0	0|0	0|0	0|0	0|0	0|0	0|0	0|0	0|0	0|1	0|0	0|0	0|0	0|0	0|0	0|0	0|0	0|1	0|0	0|0	1|1	1|0	0|0	1|1	0|1	0|1	0|0	0|1	0|0	1|0	0|0	0|0	1|0	0|0	0|0	0|0	0|0	0|0	1|0	0|0	0|1	0|0	0|0	0|0	0|0	0|0	1|1	0|0	1|1	0|0	0|0	0|0	0|0	0|0	0|0	0|0	1|1	0|0	0|0	0|0	0|0	0|0	0|0	0|0	0|0	0|0	0|0	0|0	0|0	0|0	0|0	0|0	0|0	0|0	0|0	0|0	1|0	0|0	0|0	0|0	0|1	0|0	1|0	0|0	1|0	0|0	0|0	0|0	0|0	0|0	0|0	0|0	0|0	0|0	0|0	0|0	0|0	0|0	0|0	0|0	0|0	0|0	0|0	0|0	0|0	0|0	0|1	0|0	0|0	0|0	0|0	1|1	0|0	0|0	0|0	0|0	0|0	0|0	0|0	0|0	0|0	0|0	0|0	0|1	0|0	0|0	0|0	0|0	0|0	0|0	0|1	0|0	0|0	0|0	0|0	0|0	1|1	0|0	0|0	0|1	0|0	0|1	0|0	0|0	0|0	1|1	0|0	0|0	0|0	0|0	0|0	0|0	0|0	1|1	1|1	0|0	0|0	0|0	0|0	0|0	0|0	0|0	0|0	0|0	0|1	1|1	1|0	1|1	0|0	1|0
2	883330	NC_035162.2_883330_C_CT	C	CT	69	.	AF=0.334004;AQ=69;ANN=CT|frameshift_variant|HIGH|Manes.02G007232|Manes.02G007232.v8.1|transcript|Manes.02G007232.1.v8.1|protein_coding|2/2|c.513dupA|p.Val172fs|513/531|513/531|171/176||,CT|upstream_gene_variant|MODIFIER|Manes.02G007166|Manes.02G007166.v8.1|transcript|Manes.02G007166.1.v8.1|protein_coding||c.-108dupA|||||102|,CT|downstream_gene_variant|MODIFIER|Manes.02G007100|Manes.02G007100.v8.1|transcript|Manes.02G007100.1.v8.1|protein_coding||c.*1623_*1624insT|||||1428|,CT|downstream_gene_variant|MODIFIER|Manes.02G007300|Manes.02G007300.v8.1|transcript|Manes.02G007300.1.v8.1|protein_coding||c.*2555dupA|||||2429|	GT:DP:AD:GQ:PL:RNC	0|0	1|0	1|0	0|0	0|1	1|0	1|0	0|1	0|0	1|0	0|1	0|0	1|0	0|0	0|1	0|0	0|0	0|0	1|0	0|0	0|1	0|0	0|0	0|0	0|0	0|0	0|0	0|0	0|0	0|0	0|0	1|1	0|1	1|0	1|1	1|1	1|0	1|0	1|0	0|0	0|1	1|1	1|0	0|0	0|0	0|0	0|0	1|0	0|0	0|1	0|0	1|1	0|0	1|1	0|0	1|1	1|1	0|0	1|1	1|1	0|1	0|0	1|1	0|0	1|0	1|0	0|1	1|1	0|1	0|0	0|1	0|0	1|0	1|0	0|0	1|0	1|0	0|1	0|0	1|1	1|1	0|1	0|0	0|1	0|0	0|0	0|1	0|0	0|0	0|1	1|1	0|1	1|1	0|1	1|0	1|1	1|1	0|0	0|0	0|0	0|1	0|0	0|1	0|1	0|0	1|0	0|1	0|0	1|1	0|0	0|1	1|1	0|0	0|1	0|0	1|0	0|0	0|0	0|0	0|0	1|0	0|1	0|1	0|0	1|0	0|0	0|0	0|0	0|0	0|0	0|1	0|0	0|0	0|0	0|0	0|0	1|1	0|0	1|1	1|1	0|1	0|0	0|1	0|0	0|1	0|0	0|0	0|0	0|0	0|1	0|0	0|0	0|0	0|0	0|0	0|0	0|0	0|1	0|0	0|0	0|0	0|1	0|0	0|0	1|0	0|1	1|1	1|0	0|0	0|1	0|0	0|1	1|0	0|0	0|0	0|0	0|0	0|1	1|0	1|1	0|1	0|1	1|1	0|0	0|1	1|0	1|0	0|0	0|1	0|0	0|0	0|0	0|0	1|1	0|1	1|1	0|1	0|0	1|0	0|0	0|0	0|1	1|1	0|0	0|0	0|0	0|1	0|1	0|1	1|1	0|1	1|1	0|1	0|0	0|1	0|1	1|0	0|0	0|1	0|1	1|0	0|1	1|0	0|1	1|0	0|1	0|1	0|0	1|1	0|0	0|1	0|0	0|1	0|0	1|1	0|0	0|1	0|0	0|0	1|0	1|1	1|0	0|0	0|1	0|0	0|0	0|0	1|0	0|1	0|1	0|1	0|0	0|1	0|1	0|0	0|1	0|0	0|0	0|0	1|0	0|0	0|0	0|0	0|0	1|0	0|0	0|0	1|0	1|0	1|1	0|0	0|0	0|1	0|0	1|0	0|0	1|1	1|0	0|1	0|1	0|0	0|0	0|0	0|0	0|1	1|1	1|0	0|1	0|0	1|0	0|0	0|1	1|0	1|0	0|0	1|0	0|0	0|0	0|0	0|1	1|1	0|1	1|0	1|0	0|1	0|0	0|0	1|0	0|0	1|1	1|0	1|1	0|1	0|1	0|1	1|1	1|0	1|0	1|0	0|0	0|0	0|1	1|0	0|1	0|1	0|1	0|0	0|0	0|0	1|0	0|0	1|1	0|1	0|0	0|0	1|1	1|1	1|1	1|1	1|1	0|0	0|0	0|0	0|0	0|0	0|0	0|1	1|1	1|1	1|1	1|1	1|1	1|1	1|1	1|1	1|1	0|0	1|0	1|1	1|1	1|1	0|0	1|1	0|0	1|1	1|1	1|1	1|1	1|1	1|1	1|1	0|1	0|0	0|0	1|1	1|1	0|0	0|0	0|0	1|1	0|0	0|0	1|0	0|0	1|1	0|1	0|0	1|0	1|0	0|0	1|0	0|0	1|0	0|1	0|1	0|0	1|0	1|0	1|1	0|1	1|0	0|1	0|0	0|0	0|0	0|1	1|1	1|1	1|1	1|1	1|1	1|1	1|1	1|1	1|0	0|0	0|0	0|0	1|1	0|0
2	894269	NC_035162.2_894269_GACTA_G	GACTA	G	50	.	AF=0.008048;AQ=50;ANN=G|frameshift_variant|HIGH|Manes.02G007400|Manes.02G007400.v8.1|transcript|Manes.02G007400.1.v8.1|protein_coding|1/6|c.30_33delTAGT|p.Gln12fs|33/2277|30/2277|10/758||,G|upstream_gene_variant|MODIFIER|Manes.02G007300|Manes.02G007300.v8.1|transcript|Manes.02G007300.1.v8.1|protein_coding||c.-4796_-4793delTAGT|||||4670|,G|downstream_gene_variant|MODIFIER|Manes.02G007500|Manes.02G007500.v8.1|transcript|Manes.02G007500.1.v8.1|protein_coding||c.*3723_*3726delTAGT|||||3447|	GT:DP:AD:GQ:PL:RNC	0|0	0|0	0|0	0|0	0|0	0|0	0|0	0|0	0|0	0|0	0|0	0|0	0|0	0|0	0|0	0|0	0|0	0|0	0|0	0|0	0|0	0|0	0|0	0|0	0|0	0|0	0|0	0|0	0|0	0|0	0|0	0|0	0|0	0|0	0|0	0|0	0|0	0|0	0|0	0|0	0|0	0|0	0|0	0|0	0|0	0|0	0|0	0|0	0|0	0|0	0|0	0|0	0|0	0|0	0|0	0|0	0|0	0|0	0|0	0|0	0|0	0|0	0|0	0|0	0|0	0|0	0|0	0|0	0|0	0|0	0|0	0|0	0|0	0|0	0|0	0|0	0|0	0|0	0|0	0|0	0|0	0|0	0|0	0|0	0|0	0|0	0|0	0|0	0|0	0|0	0|0	0|0	0|0	0|0	0|0	0|0	0|0	0|0	0|0	0|0	0|0	0|0	0|0	0|0	0|0	0|0	0|0	0|0	0|0	0|0	0|0	0|0	0|0	0|0	0|0	0|0	0|0	0|0	0|0	0|0	0|0	0|0	0|0	0|0	0|0	0|0	0|0	0|0	0|0	0|0	0|0	0|0	0|0	0|0	0|0	0|0	0|0	0|0	0|0	0|0	0|0	0|0	0|0	0|0	0|0	0|0	0|0	0|0	0|0	0|0	0|0	0|0	0|0	0|0	0|0	0|0	0|0	0|0	0|0	0|0	0|0	0|0	0|0	0|0	0|0	0|0	0|0	0|0	0|0	0|0	0|0	0|0	0|0	0|0	0|0	0|0	0|0	0|0	0|0	0|0	0|0	0|0	0|0	0|0	0|0	0|0	0|0	0|0	0|0	0|0	0|0	0|0	0|0	0|0	0|0	0|0	0|0	0|0	0|0	0|0	0|0	0|0	0|0	0|0	0|0	0|0	0|0	0|0	0|0	0|0	0|0	0|0	0|0	0|0	0|0	0|0	0|0	0|0	0|0	0|0	0|0	0|0	0|0	0|0	0|0	0|0	0|0	0|0	0|0	0|0	0|0	0|0	0|0	0|0	0|0	0|0	0|0	0|0	0|0	0|0	0|0	0|0	0|0	0|0	0|0	0|0	0|0	0|0	0|0	0|0	0|0	0|0	0|0	0|0	0|0	0|0	0|0	0|0	0|0	0|0	0|0	0|0	0|0	0|0	0|0	0|0	0|0	0|0	0|0	0|0	0|0	0|0	0|0	0|0	0|0	0|0	0|0	0|0	0|0	0|0	0|0	0|0	0|0	0|0	0|0	0|0	0|0	0|0	0|0	0|0	0|0	0|0	0|0	0|0	0|0	0|0	0|0	0|0	0|0	0|0	0|0	0|0	0|0	0|0	0|0	0|0	0|0	0|0	0|0	0|0	0|0	0|0	0|0	0|0	0|0	0|0	0|0	0|0	0|0	0|0	0|0	0|0	0|0	0|0	0|0	0|0	0|0	0|0	0|0	0|0	0|0	0|0	0|0	0|0	0|0	0|0	0|0	0|0	0|0	0|0	0|0	0|0	0|0	0|0	0|0	0|0	0|0	0|0	0|0	0|0	0|0	0|0	0|0	0|0	0|0	0|0	0|0	0|0	1|1	1|1	1|1	0|0	0|0	0|0	0|0	1|1	0|0	0|0	0|0	0|0	0|0	0|0	0|0	0|0	0|0	0|0	0|0	0|0	0|0	0|0	0|0	0|0	0|0	0|0	0|0	0|0	0|0	0|0	0|0	0|0	0|0	0|0	0|0	0|0	0|0	0|0	0|0	0|0	0|0	0|0	0|0	0|0	0|0	0|0	0|0	0|0	1|1	0|0	0|0	0|0	0|0	1|1	1|1	1|1	0|0	0|0	0|0	0|0	0|0	0|0
2	945273	NC_035162.2_945273_C_A	C	A	69	.	AF=0.305835;AQ=69;ANN=A|stop_gained|HIGH|Manes.02G008201|Manes.02G008201.v8.1|transcript|Manes.02G008201.1.v8.1|protein_coding|4/5|c.435C>A|p.Tyr145*|435/681|435/681|145/226||,A|upstream_gene_variant|MODIFIER|Manes.02G008100|Manes.02G008100.v8.1|transcript|Manes.02G008100.1.v8.1|protein_coding||c.-3123G>T|||||3123|,A|downstream_gene_variant|MODIFIER|Manes.02G008300|Manes.02G008300.v8.1|transcript|Manes.02G008300.1.v8.1|protein_coding||c.*1853G>T|||||1853|,A|downstream_gene_variant|MODIFIER|Manes.02G008400|Manes.02G008400.v8.1|transcript|Manes.02G008400.1.v8.1|protein_coding||c.*3919G>T|||||3013|;LOF=(Manes.02G008201|Manes.02G008201.v8.1|1|1.00);NMD=(Manes.02G008201|Manes.02G008201.v8.1|1|1.00)	GT:DP:AD:GQ:PL:RNC	1|1	1|0	0|1	0|1	0|1	1|0	1|0	0|0	0|0	1|0	1|0	0|1	0|0	0|1	0|0	1|0	0|0	0|0	1|0	0|0	0|0	0|0	0|1	0|0	0|0	0|0	1|0	1|0	0|0	0|0	0|0	1|0	1|0	0|1	0|0	1|0	0|1	0|1	0|0	0|0	0|1	0|1	0|0	0|0	1|0	0|0	0|0	0|0	0|0	0|0	1|1	0|0	0|0	0|1	0|1	1|0	0|0	1|0	1|0	0|1	1|1	0|1	0|0	0|0	0|0	0|0	0|1	0|1	0|0	0|1	0|1	0|1	0|1	0|0	0|0	1|0	0|0	0|0	0|1	0|0	0|0	0|0	0|0	0|0	0|0	0|0	1|0	1|0	0|0	0|0	0|0	1|0	1|0	0|0	0|0	0|0	0|1	1|0	1|0	0|1	1|0	0|0	0|0	0|1	0|1	1|0	1|0	0|0	0|1	1|1	0|0	0|0	0|1	0|0	0|0	0|1	0|0	1|1	0|1	0|0	0|0	0|0	1|0	0|0	0|0	0|0	1|0	0|0	0|0	1|0	1|1	0|0	1|0	0|0	0|0	0|0	0|0	1|0	0|0	0|0	0|0	0|0	1|0	0|1	1|0	0|0	0|1	1|0	0|0	0|0	0|0	0|0	0|0	0|1	1|0	0|0	0|0	1|0	0|1	0|0	0|1	0|0	0|0	1|0	0|0	0|0	0|0	0|0	0|1	0|0	0|1	0|1	0|0	0|0	0|0	1|1	0|0	0|0	0|0	0|0	0|0	0|0	0|0	0|1	1|0	0|0	0|0	0|0	1|1	1|1	0|1	0|0	0|1	1|0	1|0	0|1	1|0	1|0	0|1	0|0	0|0	0|0	0|0	0|0	0|1	1|0	0|0	1|0	0|0	0|0	0|0	0|0	0|0	1|0	0|0	0|0	0|0	0|0	1|0	1|0	0|1	1|0	0|0	1|0	0|1	0|0	1|0	0|0	0|0	1|0	0|0	1|0	1|0	0|1	0|0	0|1	0|1	1|0	0|1	0|1	1|0	1|0	0|0	1|0	1|1	1|1	0|1	0|0	0|1	1|0	1|0	1|1	0|0	1|0	1|0	0|0	1|1	0|1	1|0	0|1	1|1	1|1	1|1	1|1	0|1	1|1	1|1	0|0	0|1	0|0	0|0	0|1	0|0	0|0	0|0	0|0	0|0	0|1	1|1	0|0	0|1	1|0	0|1	1|0	0|0	0|0	1|1	0|0	0|0	0|1	0|1	0|0	0|0	0|1	0|0	0|0	0|0	0|1	0|0	1|1	0|0	0|0	0|0	0|0	0|0	1|1	0|0	0|1	0|1	1|1	0|0	0|0	1|0	0|0	0|0	0|1	1|1	1|1	0|1	0|0	0|1	0|0	0|0	0|1	0|0	0|0	0|1	1|1	1|1	0|1	0|0	0|0	0|0	0|1	0|1	0|0	0|0	0|0	0|0	0|0	1|1	1|1	1|1	1|1	1|1	1|1	0|0	0|0	0|0	0|0	0|0	0|0	0|0	0|0	0|0	0|0	0|1	0|0	0|0	0|0	0|0	0|0	0|0	1|1	0|0	0|0	0|0	0|0	0|0	0|0	0|0	1|0	1|0	0|0	0|0	0|0	1|1	1|1	1|1	0|0	0|1	1|0	0|0	0|0	0|0	1|1	0|0	1|1	0|0	0|0	0|1	0|1	0|0	0|0	0|0	0|0	0|0	1|1	1|0	0|0	0|0	0|0	1|1	0|0	0|0	1|0	0|0	0|0	0|0	0|0	0|0	0|0	0|0	0|0	0|0	0|0	1|0	0|0	0|0	0|1
2	1008524	NC_035162.2_1008524_G_T	G	T	56	.	AF=0.087525;AQ=56;ANN=T|stop_gained|HIGH|Manes.02G008900|Manes.02G008900.v8.1|transcript|Manes.02G008900.1.v8.1|protein_coding|1/2|c.649G>T|p.Glu217*|1523/3501|649/1758|217/585||,T|upstream_gene_variant|MODIFIER|Manes.02G009000|Manes.02G009000.v8.1|transcript|Manes.02G009000.1.v8.1|protein_coding||c.-4815G>T|||||4513|;LOF=(Manes.02G008900|Manes.02G008900.v8.1|1|1.00);NMD=(Manes.02G008900|Manes.02G008900.v8.1|1|1.00)	GT:DP:AD:GQ:PL:RNC	1|0	0|0	0|0	0|1	0|0	0|0	0|0	0|1	0|0	0|0	0|0	0|0	0|0	0|0	1|0	1|0	0|0	0|0	0|0	1|0	0|0	0|0	0|0	1|0	0|0	0|0	0|0	1|0	0|0	1|0	0|1	1|1	1|0	0|1	0|1	1|0	0|0	0|0	0|0	0|1	0|0	0|0	0|0	0|0	0|0	0|0	0|0	0|0	0|0	0|0	1|0	1|0	0|0	0|0	0|0	0|0	0|0	0|0	0|0	0|0	0|0	0|1	0|0	0|0	0|0	0|0	0|0	0|0	0|0	0|0	0|1	0|0	0|0	0|0	0|0	0|0	1|0	0|1	0|1	0|0	0|0	0|0	0|0	0|0	0|0	1|0	0|0	1|0	0|0	0|0	0|1	0|0	0|0	1|0	0|1	0|1	0|0	1|0	0|0	0|0	0|0	0|0	0|0	0|0	0|0	0|0	0|0	0|0	0|0	0|0	0|0	0|0	0|1	0|0	0|0	0|0	0|0	0|0	0|1	0|0	0|0	0|1	0|0	0|0	0|0	0|0	0|0	0|0	0|0	0|0	1|0	0|0	1|0	0|0	0|1	0|0	0|0	0|0	1|0	0|0	0|0	0|0	0|0	0|1	0|0	1|0	0|0	0|0	0|0	0|0	0|0	1|0	0|0	0|1	1|0	0|0	0|0	0|0	0|0	0|0	0|0	0|0	0|0	1|0	0|1	0|0	1|0	0|0	0|0	0|0	0|0	0|0	0|0	0|0	0|0	0|0	0|0	0|0	0|1	0|0	0|0	0|0	0|0	1|0	0|0	0|1	0|0	0|0	1|0	1|0	0|0	0|0	0|1	0|0	0|0	0|0	0|0	0|0	0|0	0|0	0|0	0|0	0|0	0|0	0|0	0|0	0|1	1|0	0|0	0|0	0|0	0|0	0|0	0|0	0|0	0|0	0|0	0|1	0|0	0|1	0|0	0|0	0|0	0|0	0|1	0|0	1|0	0|0	0|0	1|0	0|0	0|0	0|1	0|0	0|1	0|1	0|0	1|0	0|1	0|0	0|0	0|0	0|1	0|0	0|1	1|0	0|1	0|0	0|0	0|0	0|0	0|1	0|0	0|1	1|0	0|0	1|0	0|1	1|0	1|0	0|0	0|1	0|1	0|1	0|0	1|0	0|0	1|0	1|0	0|0	0|0	0|1	0|1	0|0	0|0	0|0	0|0	0|0	0|0	0|0	0|0	0|0	0|1	0|0	0|0	0|1	0|0	0|0	0|0	0|0	1|0	0|0	1|0	0|0	0|0	0|0	0|0	0|1	0|0	0|0	0|0	0|0	0|0	0|1	1|0	0|0	0|0	0|0	0|1	0|0	0|0	0|0	0|0	0|0	0|0	0|0	0|0	0|1	0|0	0|0	0|1	0|0	0|0	0|0	0|1	0|0	0|0	0|1	0|0	0|0	1|0	0|1	0|0	0|0	0|0	0|0	0|0	0|0	0|0	0|0	0|0	0|0	0|0	0|0	0|0	0|0	0|0	0|0	0|0	0|0	0|0	0|0	0|0	0|0	0|0	0|0	0|0	0|0	0|0	0|0	0|0	0|0	0|0	0|0	0|0	0|0	0|0	0|0	0|0	0|0	0|0	0|0	1|0	0|0	0|0	0|0	0|0	0|0	0|0	0|0	0|1	0|0	0|0	0|0	1|0	1|0	0|0	0|0	0|0	0|0	0|0	0|1	0|0	1|0	0|0	0|0	0|1	0|0	0|0	0|0	0|1	1|0	0|0	0|0	0|0	0|0	0|0	0|0	0|0	0|0	0|0	0|0	0|0	0|0	0|0	0|0	0|0	0|0	0|0	0|0
2	1044836	NC_035162.2_1044836_C_CTGAGGAG	C	CTGAGGAG	60	.	AF=0.07495;AQ=60;ANN=CTGAGGAG|frameshift_variant|HIGH|Manes.02G009500|Manes.02G009500.v8.1|transcript|Manes.02G009500.4.v8.1|protein_coding|1/8|c.69_75dupCTCCTCA|p.Ala26fs|135/1769|75/846|25/281||,CTGAGGAG|frameshift_variant|HIGH|Manes.02G009500|Manes.02G009500.v8.1|transcript|Manes.02G009500.7.v8.1|protein_coding|1/8|c.69_75dupCTCCTCA|p.Ala26fs|140/2276|75/846|25/281||,CTGAGGAG|frameshift_variant|HIGH|Manes.02G009500|Manes.02G009500.v8.1|transcript|Manes.02G009500.6.v8.1|protein_coding|1/8|c.69_75dupCTCCTCA|p.Ala26fs|135/1962|75/846|25/281||,CTGAGGAG|frameshift_variant|HIGH|Manes.02G009500|Manes.02G009500.v8.1|transcript|Manes.02G009500.5.v8.1|protein_coding|1/7|c.69_75dupCTCCTCA|p.Ala26fs|140/1263|75/846|25/281||,CTGAGGAG|upstream_gene_variant|MODIFIER|Manes.02G009400|Manes.02G009400.v8.1|transcript|Manes.02G009400.1.v8.1|protein_coding||c.-4951_-4945dupCTCCTCA|||||4564|,CTGAGGAG|upstream_gene_variant|MODIFIER|Manes.02G009600|Manes.02G009600.v8.1|transcript|Manes.02G009600.1.v8.1|protein_coding||c.-2087_-2086insTGAGGAG|||||2086|,CTGAGGAG|downstream_gene_variant|MODIFIER|Manes.02G009700|Manes.02G009700.v8.1|transcript|Manes.02G009700.1.v8.1|protein_coding||c.*3097_*3103dupCTCCTCA|||||3103|;LOF=(Manes.02G009500|Manes.02G009500.v8.1|4|1.00)	GT:DP:AD:GQ:PL:RNC	0|0	0|0	0|0	0|0	0|0	0|0	0|0	0|0	0|0	1|0	0|0	0|0	0|0	0|0	0|0	1|0	0|0	0|0	0|0	0|0	0|0	0|0	0|0	0|0	0|0	0|0	0|0	0|0	0|0	0|0	0|0	0|0	0|0	0|0	0|0	0|0	0|0	0|0	0|0	0|0	0|0	0|0	0|0	0|0	0|0	0|0	0|0	0|0	0|0	0|0	0|0	0|0	0|0	0|0	0|0	0|0	0|0	0|0	0|0	0|0	1|0	0|0	0|0	0|0	0|0	0|0	0|0	0|0	0|0	0|0	0|0	0|1	0|0	0|0	0|0	0|0	0|0	0|0	0|0	0|0	0|0	0|0	0|0	0|0	0|0	0|0	0|0	1|0	0|0	0|0	0|0	0|0	0|0	0|0	0|0	0|0	0|0	0|0	0|0	0|0	0|0	0|0	0|0	0|0	0|0	0|0	0|0	0|0	0|0	1|1	0|0	0|0	0|0	0|0	0|0	0|1	0|0	0|1	0|0	0|0	0|0	0|0	0|0	0|0	0|0	0|0	0|0	0|0	0|0	1|0	0|0	0|0	0|0	0|0	0|0	0|0	0|0	0|0	0|0	0|0	0|0	0|0	0|0	0|0	0|0	0|0	0|0	1|0	0|0	0|0	0|0	0|0	0|0	0|1	1|0	0|0	0|0	0|0	0|0	0|0	0|0	0|0	0|0	1|0	0|0	0|0	0|0	0|0	0|0	0|0	0|0	0|1	0|0	0|0	0|0	0|0	0|0	0|0	0|0	0|0	0|0	0|0	0|0	0|0	0|0	0|0	0|0	0|0	0|0	1|0	0|0	0|0	0|0	0|0	1|0	0|0	0|0	1|0	0|0	0|0	0|0	0|0	0|0	0|0	0|0	0|0	0|0	0|0	0|0	0|0	0|0	0|0	0|0	1|0	0|0	0|0	0|0	0|0	0|0	1|0	0|0	0|0	0|0	0|0	0|0	0|0	1|0	0|0	0|0	0|0	0|0	0|0	0|0	0|1	0|0	0|0	0|0	0|0	0|0	0|0	0|0	0|0	0|0	0|0	0|0	0|0	0|1	0|0	0|0	0|0	0|0	0|0	0|0	0|0	0|0	0|0	0|0	0|0	0|0	0|0	0|1	0|0	0|0	1|1	0|0	0|0	0|0	0|0	0|0	0|0	0|0	0|0	0|0	0|0	0|0	0|0	0|0	0|0	0|0	0|0	0|0	0|0	0|0	0|0	0|0	0|0	0|0	0|0	0|0	0|1	0|0	0|0	0|0	0|0	0|0	0|0	0|0	0|0	0|0	0|0	0|0	0|0	0|0	0|0	0|0	0|0	0|0	0|0	0|0	0|0	0|0	0|0	0|0	0|0	0|0	0|0	0|0	0|0	0|0	0|0	0|0	0|0	0|0	0|0	0|0	0|0	0|0	0|0	0|0	0|0	0|0	0|0	0|0	0|0	0|0	0|0	0|0	0|0	0|0	0|0	0|0	0|0	0|0	0|0	0|0	0|0	0|0	0|0	0|0	0|0	0|0	0|0	0|0	0|0	0|0	0|0	0|0	0|0	0|0	0|0	0|0	0|0	0|0	0|0	0|0	0|0	0|0	0|0	0|0	0|0	0|0	0|0	0|0	0|0	0|0	0|0	0|0	0|0	0|0	0|0	0|0	0|0	0|0	0|0	0|0	0|0	0|0	0|0	0|0	0|0	0|1	0|0	0|0	0|0	0|0	0|0	0|0	0|0	0|0	0|0	0|0	0|0	0|0	0|0	0|0	0|0	0|0	0|0	0|0	0|0	0|0	0|0	0|0	0|0	0|0	0|0	0|0	0|0	0|0	0|0
2	1059362	NC_035162.2_1059362_C_CTAA	C	CTAA	61	.	AF=0.01006;AQ=61;ANN=CTAA|splice_donor_variant&intron_variant|HIGH|Manes.02G009950|Manes.02G009950.v8.1|transcript|Manes.02G009950.1.v8.1|protein_coding|1/2|c.67_69dupAAT||||||INFO_REALIGN_3_PRIME,CTAA|5_prime_UTR_variant|MODIFIER|Manes.02G009900|Manes.02G009900.v8.1|transcript|Manes.02G009900.1.v8.1|protein_coding|1/1|c.-186_-184dupTTA|||||184|,CTAA|downstream_gene_variant|MODIFIER|Manes.02G010000|Manes.02G010000.v8.1|transcript|Manes.02G010000.1.v8.1|protein_coding||c.*2951_*2953dupTTA|||||2276|;LOF=(Manes.02G009950|Manes.02G009950.v8.1|1|1.00)	GT:DP:AD:GQ:PL:RNC	0|0	0|0	0|0	0|0	0|0	0|0	0|0	0|0	0|0	0|0	0|0	0|0	0|0	0|0	0|0	0|0	0|0	0|0	0|0	0|0	0|0	0|0	0|0	0|0	0|0	0|0	0|0	0|0	0|0	0|0	0|0	0|0	0|0	0|0	0|0	0|0	0|0	0|0	0|0	0|0	0|0	0|0	0|0	0|0	0|0	0|0	0|0	0|0	0|0	0|0	0|0	0|0	0|0	0|0	0|0	0|0	1|1	0|0	0|0	0|0	0|0	0|0	0|0	0|0	0|0	0|0	0|0	0|0	0|0	0|0	0|0	0|0	0|0	0|0	0|0	0|0	0|0	0|0	0|0	0|0	0|0	0|0	0|0	0|0	0|0	0|0	0|0	0|0	0|0	0|0	0|0	0|0	0|0	0|0	0|0	0|0	0|0	0|0	0|0	0|0	0|0	0|0	0|0	0|0	0|0	0|0	0|0	0|0	0|0	0|0	0|0	1|1	0|0	0|0	0|0	0|0	0|0	0|0	0|0	0|0	0|0	0|0	0|0	0|0	0|0	0|0	0|0	0|0	0|0	0|0	0|0	0|0	0|0	0|0	0|0	0|0	1|1	0|0	0|0	0|1	0|0	0|0	0|0	0|0	0|0	0|0	0|0	0|0	0|0	0|0	0|0	0|0	0|0	0|0	0|0	0|0	0|0	0|0	0|0	0|0	0|0	0|0	0|0	0|0	0|0	0|0	0|0	0|0	0|0	0|0	0|0	0|0	0|0	0|0	0|0	0|0	0|0	0|0	0|0	0|0	0|0	0|0	0|0	0|0	0|0	0|0	1|0	0|0	0|0	0|0	0|0	0|0	0|0	0|0	0|0	0|0	0|1	0|0	1|0	0|0	0|0	0|0	0|0	0|0	0|0	0|0	1|0	0|0	0|0	0|0	0|1	0|0	0|0	0|0	0|0	0|0	0|0	0|0	0|0	0|0	0|0	0|0	0|0	0|0	0|0	0|0	0|0	0|0	0|0	0|0	0|1	0|0	0|0	0|0	0|0	0|0	0|0	0|0	0|0	0|0	0|0	0|0	0|0	0|0	0|0	0|0	0|0	0|0	0|0	0|0	0|0	0|0	0|0	0|0	0|0	0|0	0|0	0|0	0|0	0|0	0|0	0|0	0|0	0|0	0|0	0|0	0|0	0|0	0|0	0|0	0|0	0|0	0|0	0|0	0|0	0|0	0|0	0|0	0|0	0|0	0|0	0|0	0|0	0|0	0|0	0|0	0|0	0|0	0|0	0|0	0|0	0|0	0|0	0|0	0|0	0|0	0|0	0|0	0|0	0|0	0|0	0|0	0|0	0|0	0|0	0|0	0|0	0|0	0|0	0|0	0|0	1|0	0|0	0|0	0|0	0|0	0|0	0|0	0|0	0|0	0|0	0|0	0|0	0|0	0|0	0|0	0|0	0|0	0|0	0|0	0|0	0|0	0|0	0|0	0|0	0|0	0|0	0|0	0|0	0|1	0|0	0|0	0|0	0|0	0|0	0|0	0|0	0|1	0|0	0|0	0|0	0|0	0|1	0|0	0|0	0|0	0|0	0|0	0|0	0|0	0|0	0|0	0|0	0|0	0|0	0|0	0|0	0|0	0|1	0|0	0|0	0|0	0|0	0|0	0|0	0|0	0|0	0|0	0|0	0|0	0|0	0|0	0|0	0|0	0|0	0|0	0|0	0|0	0|0	0|0	0|0	0|0	0|0	0|0	0|0	0|0	0|0	0|0	0|0	0|0	0|0	0|0	0|0	0|0	0|0	0|0	0|0	0|0	0|0	0|0	0|0	0|0	0|0	0|0	0|0	0|0	0|0	0|0	0|0	0|0
2	1060070	NC_035162.2_1060070_C_G	C	G	61	.	AF=0.048793;AQ=61;ANN=G|stop_gained|HIGH|Manes.02G009950|Manes.02G009950.v8.1|transcript|Manes.02G009950.1.v8.1|protein_coding|2/3|c.155C>G|p.Ser52*|155/557|155/393|52/130||,G|upstream_gene_variant|MODIFIER|Manes.02G009900|Manes.02G009900.v8.1|transcript|Manes.02G009900.1.v8.1|protein_coding||c.-891G>C|||||623|,G|downstream_gene_variant|MODIFIER|Manes.02G010000|Manes.02G010000.v8.1|transcript|Manes.02G010000.1.v8.1|protein_coding||c.*2246G>C|||||1569|	GT:DP:AD:GQ:PL:RNC	0|0	0|0	0|0	0|0	0|0	0|0	0|0	0|0	0|0	0|0	0|0	0|0	1|0	0|0	0|0	0|0	0|0	0|0	0|0	0|0	0|0	0|0	0|0	0|0	0|0	0|0	0|0	0|0	0|0	0|0	0|0	0|1	1|0	0|0	1|0	0|1	1|0	1|0	1|0	0|0	0|0	0|0	0|0	0|0	0|0	0|0	0|0	0|0	0|0	0|0	0|0	0|1	0|0	0|0	0|0	0|0	0|0	0|0	0|0	0|0	0|0	0|0	0|0	0|0	0|0	0|0	0|0	0|0	0|0	0|0	0|0	0|0	0|0	0|0	0|0	0|0	0|0	0|0	0|0	0|0	0|0	0|0	0|0	1|0	0|0	0|0	0|0	0|0	0|0	0|0	0|0	0|1	0|0	0|1	1|0	0|1	0|0	0|0	0|0	0|0	0|0	0|0	0|1	0|0	0|0	0|0	0|0	0|0	1|0	0|0	0|0	0|0	0|0	0|0	0|0	0|0	0|0	0|0	0|0	0|0	0|0	0|0	0|0	0|0	0|0	0|0	0|0	0|0	0|0	0|0	0|0	0|0	0|0	0|0	0|0	0|0	0|0	0|0	0|1	0|0	1|0	0|0	0|0	0|0	0|0	0|0	0|0	0|0	0|0	0|0	0|0	0|0	0|0	0|0	0|0	0|0	0|0	0|0	0|0	0|0	0|0	0|0	0|0	0|0	0|0	0|0	0|1	0|0	1|0	0|0	1|0	0|0	0|1	0|0	0|0	0|0	0|0	0|1	1|0	0|1	0|1	0|1	1|1	0|0	0|0	0|0	0|0	0|0	0|0	0|0	0|0	0|0	0|0	0|0	0|0	1|0	0|0	0|0	0|0	0|0	0|0	0|1	0|0	0|0	0|0	0|0	0|0	0|0	0|0	0|0	0|0	0|0	0|0	0|0	0|0	0|1	1|0	0|0	0|1	0|1	1|0	0|0	0|0	0|1	1|0	0|0	0|0	0|0	1|1	0|0	0|0	0|0	0|0	0|0	0|0	0|0	0|0	0|0	0|0	0|0	0|0	0|0	0|0	0|1	0|0	0|0	0|0	1|0	0|0	0|1	0|1	0|0	0|0	0|0	0|0	0|1	0|0	0|0	0|0	0|0	0|0	0|0	0|0	0|0	0|0	0|0	0|0	0|0	0|0	0|1	0|0	0|0	0|0	0|0	0|0	0|0	0|0	0|0	0|0	0|0	0|0	0|0	0|0	0|0	0|0	0|0	0|0	0|0	0|0	0|0	0|1	0|0	0|1	0|0	0|0	0|0	0|0	0|0	0|0	0|0	0|1	0|1	1|0	0|0	0|0	0|0	0|0	0|0	0|0	0|0	0|0	0|1	0|1	0|0	0|0	0|0	0|0	0|0	0|0	0|0	0|0	0|0	0|0	0|0	0|0	0|1	0|0	0|0	0|0	0|0	0|0	1|0	0|0	0|0	0|0	0|0	0|0	0|0	0|0	0|0	0|0	0|0	0|0	0|0	0|0	0|0	0|0	0|0	0|0	0|0	0|0	0|0	0|0	0|0	0|0	0|0	0|0	1|0	0|0	0|0	0|0	0|0	0|0	0|0	0|0	0|0	0|0	0|0	0|0	0|0	0|0	0|0	0|0	0|0	0|0	0|0	0|0	0|0	0|0	0|0	0|0	0|0	0|0	0|0	0|0	0|0	0|0	0|0	0|0	0|0	0|0	1|0	0|0	0|1	0|0	0|0	0|0	0|0	0|1	0|1	0|0	0|0	0|0	0|0	0|0	0|0	0|0	0|0	0|0	0|0	0|0	0|0	0|0	0|0	0|0	0|0	0|0	0|0	0|0	0|0
2	1062631	NC_035162.2_1062631_CT_C	CT	C	66	.	AF=0.055835;AQ=66;ANN=C|frameshift_variant|HIGH|Manes.02G010000|Manes.02G010000.v8.1|transcript|Manes.02G010000.1.v8.1|protein_coding|1/1|c.17delA|p.Lys6fs|609/1602|17/333|6/110||,C|upstream_gene_variant|MODIFIER|Manes.02G009900|Manes.02G009900.v8.1|transcript|Manes.02G009900.1.v8.1|protein_coding||c.-3453delA|||||3185|,C|upstream_gene_variant|MODIFIER|Manes.02G010100|Manes.02G010100.v8.1|transcript|Manes.02G010100.1.v8.1|protein_coding||c.-4359delT|||||4252|,C|downstream_gene_variant|MODIFIER|Manes.02G009950|Manes.02G009950.v8.1|transcript|Manes.02G009950.1.v8.1|protein_coding||c.*1544delT|||||1380|	GT:DP:AD:GQ:PL:RNC	0|0	0|0	0|0	0|0	0|0	0|0	0|0	0|0	0|0	0|0	0|0	0|0	0|0	0|0	0|0	0|0	0|0	0|0	0|0	0|0	0|0	0|0	0|0	0|0	0|0	0|0	0|0	0|0	0|0	0|0	0|0	0|0	0|0	1|0	0|1	0|0	0|0	0|0	0|0	0|0	0|0	0|0	0|0	0|0	0|0	0|0	0|0	1|0	0|0	0|0	0|0	0|0	0|0	0|0	0|0	0|0	0|0	0|0	0|0	0|0	0|1	0|0	0|0	0|0	0|0	0|0	0|0	0|0	0|0	0|0	0|0	0|0	0|0	1|0	0|0	0|0	0|0	0|1	0|0	0|1	1|0	0|0	0|0	0|0	0|0	0|0	0|0	0|0	0|0	0|0	0|1	0|0	0|0	0|0	0|0	0|0	0|0	0|0	0|0	0|0	0|0	0|0	0|0	0|0	0|0	0|0	0|0	0|0	0|1	0|0	0|0	0|0	0|0	0|0	0|0	0|0	0|0	0|0	0|0	0|0	0|0	0|1	0|0	0|0	0|0	0|0	0|0	0|0	0|0	0|0	0|0	0|0	0|0	0|0	0|0	0|0	0|0	0|0	1|0	1|0	0|0	0|0	0|0	0|0	0|0	0|0	0|0	0|0	0|0	0|0	0|0	0|0	0|0	0|0	0|0	0|0	0|0	0|0	0|0	0|0	0|0	0|0	0|0	0|0	1|0	0|0	1|0	1|0	0|0	0|1	0|0	0|1	0|0	0|0	0|0	0|0	0|0	0|0	0|0	1|0	0|0	0|0	0|0	0|0	0|1	0|0	0|0	0|0	0|0	0|0	0|0	0|0	0|0	0|0	0|0	0|1	0|0	0|0	0|0	0|0	0|0	0|0	0|0	0|0	0|0	0|0	0|1	0|0	0|0	1|1	0|0	0|0	0|0	0|0	0|0	0|0	0|0	0|0	0|0	0|0	0|0	0|0	0|0	0|0	0|0	0|0	0|0	0|0	0|0	0|0	0|0	0|0	0|0	0|0	0|0	0|0	0|0	0|0	0|0	0|0	0|0	0|0	0|0	0|0	0|0	0|0	0|0	0|0	0|0	0|0	0|0	0|0	0|1	0|1	0|0	0|0	0|0	0|0	0|0	0|0	0|0	0|0	0|0	0|0	1|0	0|0	0|0	1|0	0|1	1|0	0|0	0|0	0|0	0|0	0|0	0|0	0|1	0|0	0|0	0|0	0|0	0|0	0|0	0|0	0|0	1|1	0|0	0|0	0|0	1|0	0|0	0|1	0|0	1|0	0|0	0|0	0|0	0|0	0|0	0|0	1|0	0|0	0|0	0|0	0|0	0|0	0|0	1|0	0|0	0|0	1|0	0|0	0|0	0|0	0|1	0|0	0|0	0|0	0|0	0|0	0|0	0|0	1|0	0|0	0|0	0|0	0|0	0|0	0|0	0|0	0|0	0|0	0|0	0|0	0|0	0|0	0|0	0|0	0|0	0|0	0|0	0|0	0|0	0|0	0|0	0|0	0|0	0|0	0|0	0|0	0|0	0|0	0|0	0|0	0|0	0|0	0|0	0|0	0|0	0|0	0|0	0|0	0|0	0|0	0|0	0|0	0|0	0|0	0|0	0|0	0|0	0|0	0|0	0|0	0|0	0|0	0|0	0|0	0|0	0|0	0|0	0|0	0|0	0|0	1|1	0|0	0|0	0|0	0|0	0|0	1|0	0|0	1|0	0|0	0|0	0|0	0|0	0|0	0|0	0|0	0|0	0|0	0|0	0|0	0|0	0|0	0|0	0|0	0|0	0|0	0|0	0|0	0|0	0|0	0|0	0|0	0|0	0|0	0|0	0|0
2	1096177	NC_035162.2_1096177_G_T	G	T	56	.	AF=0.006036;AQ=56;ANN=T|stop_gained|HIGH|Manes.02G010500|Manes.02G010500.v8.1|transcript|Manes.02G010500.1.v8.1|protein_coding|1/3|c.106G>T|p.Glu36*|196/1683|106/1383|36/460||,T|upstream_gene_variant|MODIFIER|Manes.02G010400|Manes.02G010400.v8.1|transcript|Manes.02G010400.1.v8.1|protein_coding||c.-4664C>A|||||4283|,T|upstream_gene_variant|MODIFIER|Manes.02G010400|Manes.02G010400.v8.1|transcript|Manes.02G010400.2.v8.1|protein_coding||c.-4785C>A|||||4283|,T|upstream_gene_variant|MODIFIER|Manes.02G010400|Manes.02G010400.v8.1|transcript|Manes.02G010400.5.v8.1|protein_coding||c.-4664C>A|||||4283|,T|downstream_gene_variant|MODIFIER|Manes.02G010600|Manes.02G010600.v8.1|transcript|Manes.02G010600.1.v8.1|protein_coding||c.*2757C>A|||||2093|;LOF=(Manes.02G010500|Manes.02G010500.v8.1|1|1.00);NMD=(Manes.02G010500|Manes.02G010500.v8.1|1|1.00)	GT:DP:AD:GQ:PL:RNC	0|0	0|0	0|0	0|0	0|0	0|0	0|0	0|0	0|0	0|0	0|0	0|0	0|0	0|0	0|0	0|0	0|0	0|0	0|0	0|0	0|0	0|0	0|0	0|0	0|0	0|0	0|0	0|0	0|0	0|0	0|0	0|0	0|0	0|0	0|0	0|0	0|0	0|0	0|0	0|0	0|0	0|0	0|0	0|0	0|0	0|0	0|0	0|0	0|0	0|0	0|0	0|0	0|0	0|0	0|0	0|0	0|0	0|0	0|0	0|0	0|0	0|0	0|0	0|0	0|0	0|0	0|0	0|0	0|0	0|0	0|0	0|0	0|0	0|0	0|0	0|0	0|0	0|0	0|0	0|0	0|0	0|0	0|0	0|0	0|0	0|0	0|0	0|0	0|0	0|0	0|0	0|0	0|0	0|0	0|0	0|0	0|0	0|0	0|0	0|0	0|0	0|0	0|0	0|0	0|0	0|0	0|0	0|0	0|0	0|0	0|0	0|0	0|0	0|0	0|0	0|0	0|0	0|0	0|0	0|0	0|0	0|0	0|0	0|0	0|0	0|0	0|0	0|0	0|0	0|0	0|0	0|0	0|0	0|0	0|0	0|0	0|0	0|0	0|0	0|0	0|0	0|0	0|0	0|0	0|0	0|0	0|0	0|0	0|0	0|0	0|0	0|0	0|0	0|0	0|0	0|0	0|0	0|0	0|0	0|0	0|0	0|0	0|0	0|0	0|0	0|0	0|0	0|0	0|0	0|0	0|0	0|0	0|0	0|0	0|0	0|0	0|0	0|0	0|0	0|0	0|0	0|0	0|0	0|0	0|0	0|0	0|0	0|0	0|0	0|0	0|0	0|0	0|0	0|0	0|0	0|0	0|0	0|0	0|0	0|0	0|0	0|0	0|0	0|0	0|0	0|0	0|0	0|0	0|0	0|0	0|0	0|0	0|0	0|0	0|0	0|0	0|0	0|0	0|0	0|0	0|0	0|0	0|0	0|0	0|0	0|0	0|0	0|0	0|0	0|0	0|0	0|0	0|0	0|0	0|0	0|0	0|0	0|0	0|0	0|0	0|0	0|0	0|0	0|0	0|0	0|0	0|0	0|0	0|0	0|0	0|0	0|0	0|0	0|0	0|0	0|0	0|0	0|0	0|0	0|0	0|0	0|0	0|0	0|0	0|0	0|0	0|0	0|0	0|0	0|0	0|0	0|0	0|0	0|0	0|0	0|0	0|0	0|0	0|0	0|0	0|0	0|0	0|0	0|0	0|0	0|0	0|0	0|0	0|0	0|0	0|0	0|0	0|0	0|0	0|0	0|0	0|0	0|0	0|0	0|0	0|0	0|0	0|0	0|0	0|0	0|0	0|0	0|0	0|0	0|0	0|0	0|0	0|0	0|0	0|0	0|0	0|0	0|0	0|0	0|0	0|0	0|0	0|0	0|0	0|0	0|0	0|0	0|0	0|0	0|0	0|0	0|0	0|0	0|0	0|0	0|0	0|0	0|0	0|0	0|0	0|0	0|0	0|0	0|0	0|0	0|0	0|0	0|0	0|0	0|0	0|0	0|0	0|0	0|0	0|0	0|0	0|0	0|0	0|0	0|0	0|0	0|0	0|0	0|0	1|1	0|0	0|0	0|0	0|0	1|1	1|1	0|0	0|0	0|0	1|1	1|1	0|0	0|0	0|0	1|1	0|0	0|0	0|0	0|0	0|0	0|0	0|0	0|0	0|0	0|0	0|0	0|0	0|0	0|0	0|0	0|0	0|0	0|0	0|0	0|0	0|0	0|0	0|0	0|0	0|0	0|0	0|0	0|0	0|0	0|0	0|0	0|0	0|0	0|0	0|0	0|0	0|0	0|0	0|0	0|0
2	1125232	NC_035162.2_1125232_T_A	T	A	63	.	AF=0.014085;AQ=63;ANN=A|splice_donor_variant&intron_variant|HIGH|Manes.02G010900|Manes.02G010900.v8.1|transcript|Manes.02G010900.2.v8.1|protein_coding|1/5|c.-754+2T>A||||||,A|upstream_gene_variant|MODIFIER|Manes.02G010900|Manes.02G010900.v8.1|transcript|Manes.02G010900.3.v8.1|protein_coding||c.-2386T>A|||||1945|,A|downstream_gene_variant|MODIFIER|Manes.02G010700|Manes.02G010700.v8.1|transcript|Manes.02G010700.1.v8.1|protein_coding||c.*5092T>A|||||4228|,A|downstream_gene_variant|MODIFIER|Manes.02G010800|Manes.02G010800.v8.1|transcript|Manes.02G010800.1.v8.1|protein_coding||c.*1764T>A|||||1041|,A|intron_variant|MODIFIER|Manes.02G010900|Manes.02G010900.v8.1|transcript|Manes.02G010900.1.v8.1|protein_coding|1/5|c.-852-31T>A||||||;LOF=(Manes.02G010900|Manes.02G010900.v8.1|3|0.33)	GT:DP:AD:GQ:PL:RNC	0|0	0|0	0|0	0|0	0|0	0|0	0|0	0|0	0|0	0|0	0|0	0|0	0|0	0|0	0|0	0|0	0|0	0|0	0|0	0|0	0|0	0|0	0|0	0|0	0|0	0|0	0|0	1|0	0|0	0|0	0|0	0|0	0|0	0|0	0|0	0|0	0|0	0|0	0|0	0|0	0|0	0|0	0|0	0|0	0|0	0|0	0|0	0|0	0|0	0|0	0|0	0|0	0|0	0|0	0|0	0|0	0|0	0|0	0|0	0|0	0|0	0|0	0|0	0|0	1|0	0|1	0|0	0|0	0|0	0|0	0|0	0|0	0|0	0|0	0|0	0|0	0|0	0|0	0|0	0|0	0|0	0|0	0|0	0|0	0|0	0|0	0|0	0|0	0|0	0|0	0|0	0|0	0|0	0|0	0|0	0|0	0|0	0|0	0|0	0|0	0|0	0|0	0|0	0|0	0|0	0|0	0|0	0|0	0|0	0|0	0|0	0|0	0|0	0|0	0|0	0|0	0|0	0|0	0|0	0|0	0|0	0|0	0|1	0|0	0|0	0|0	0|0	0|0	0|0	0|0	0|0	0|0	0|0	0|0	0|0	0|0	0|0	0|0	0|0	0|0	0|0	0|0	0|0	0|0	0|0	0|0	0|0	0|0	0|0	0|0	0|0	0|0	0|0	0|0	0|0	0|0	0|0	0|0	0|0	0|0	0|0	0|0	0|0	0|0	0|0	0|0	0|0	0|0	0|0	0|0	0|0	0|0	0|0	0|0	0|0	0|0	0|0	0|0	0|0	0|0	0|0	0|0	0|0	0|0	0|0	1|0	0|0	0|0	0|0	0|0	0|0	0|0	0|0	0|0	0|0	0|0	0|0	0|0	0|0	0|0	0|0	0|0	0|0	0|0	0|0	1|0	0|0	0|1	0|0	0|0	0|0	0|0	0|0	0|0	0|0	0|0	0|0	1|0	0|0	0|0	0|0	0|0	0|0	1|1	0|0	0|0	0|0	0|0	0|0	0|0	0|0	0|0	0|0	0|0	0|0	0|0	0|0	0|0	0|0	0|0	0|0	0|0	0|0	0|0	0|0	0|0	0|0	0|0	0|0	0|0	0|0	0|0	0|0	0|0	0|0	0|0	0|1	0|0	0|0	0|0	0|0	0|0	0|0	0|0	0|0	0|0	0|0	0|0	0|0	0|0	0|0	0|1	0|0	0|0	0|0	0|0	0|0	0|0	0|0	0|0	0|0	0|0	0|1	0|0	0|1	0|0	0|0	0|0	0|0	0|0	0|0	0|0	0|0	0|0	0|0	0|0	0|0	0|0	0|0	0|0	0|0	0|0	0|0	0|0	0|0	0|0	0|0	0|0	0|0	0|0	0|0	0|0	0|0	0|0	0|0	0|0	0|0	0|0	1|0	0|0	0|0	0|1	0|0	0|0	0|0	0|0	0|0	0|0	0|0	0|0	0|0	0|0	0|1	0|0	0|0	0|0	0|0	0|0	0|0	0|0	0|0	0|0	0|0	0|0	0|0	0|0	0|0	0|0	0|0	0|0	0|0	0|0	0|0	0|0	0|0	0|0	0|0	0|0	0|0	0|0	0|0	0|0	0|0	0|0	0|0	0|0	0|0	0|0	0|0	0|0	0|0	0|1	1|0	0|0	0|0	0|0	0|0	0|0	0|0	0|0	0|1	0|0	1|0	0|0	0|0	0|0	0|0	0|0	0|0	0|0	0|0	0|0	0|0	0|0	0|0	0|0	0|0	0|0	0|0	0|0	0|0	0|0	0|0	0|0	0|0	0|0	0|0	0|0	0|0	0|0	0|0	0|0	0|0	0|0	0|0	0|0	0|0	0|0	0|0	0|0
2	1145413	NC_035162.2_1145413_T_TG	T	TG	54	.	AF=0.008048;AQ=54;ANN=TG|frameshift_variant|HIGH|Manes.02G011400|Manes.02G011400.v8.1|transcript|Manes.02G011400.1.v8.1|protein_coding|1/1|c.242_243insC|p.Glu81fs|392/892|242/294|81/97||;LOF=(Manes.02G011400|Manes.02G011400.v8.1|1|1.00)	GT:DP:AD:GQ:PL:RNC	0|0	0|0	0|0	0|0	0|0	0|0	0|0	0|0	0|0	0|0	0|0	0|0	0|0	0|0	0|0	0|0	0|0	0|0	0|0	0|0	0|0	0|0	0|0	0|0	0|0	0|0	0|0	0|0	0|0	0|0	0|0	0|0	0|0	0|0	0|0	0|0	0|0	0|0	0|0	0|0	0|0	0|0	0|0	0|0	0|0	0|0	0|0	0|0	0|0	0|0	0|0	0|0	0|0	0|0	0|0	0|0	0|0	0|0	0|0	0|0	0|0	0|0	0|0	0|0	0|0	0|0	0|0	0|0	0|0	0|0	0|0	0|0	0|0	0|0	0|0	0|0	0|0	0|0	0|0	0|0	0|0	0|0	0|0	0|0	0|0	0|0	0|0	0|0	0|0	0|0	0|0	0|0	0|0	0|0	0|0	0|0	0|0	0|0	0|0	0|0	0|0	0|0	0|0	0|0	0|0	0|0	0|0	0|0	0|0	0|0	0|0	0|0	0|0	0|0	0|0	0|0	0|0	0|0	0|0	0|0	0|0	0|0	0|0	0|0	0|0	0|0	0|0	0|0	0|0	0|0	0|0	0|0	0|0	0|0	0|0	0|0	0|0	0|0	0|0	0|0	0|0	0|0	0|0	0|0	0|0	0|0	0|0	0|0	0|0	0|0	0|0	0|0	0|0	0|0	0|0	0|0	0|0	0|0	0|0	0|0	0|0	0|0	0|0	0|0	0|0	0|0	0|0	0|0	0|0	0|0	0|0	0|0	0|0	0|0	0|0	0|0	0|0	0|0	0|0	0|0	0|0	0|0	0|0	0|0	0|0	0|0	0|0	0|0	0|0	0|0	0|0	0|0	0|0	0|0	0|0	0|0	0|0	0|0	0|0	0|0	0|0	0|0	0|0	0|0	0|0	0|0	0|0	0|0	0|0	0|0	0|0	0|0	0|0	0|0	0|0	0|0	0|0	0|0	0|0	0|0	0|0	0|0	0|0	0|0	0|0	0|0	0|0	0|0	0|0	0|0	0|0	0|0	0|0	0|0	0|0	0|0	0|0	0|0	0|0	0|0	0|0	0|0	0|0	0|0	0|0	0|0	0|0	0|0	0|0	0|0	0|0	0|0	0|0	0|0	0|0	0|0	0|0	0|0	0|0	0|0	0|0	0|0	0|0	0|0	0|0	0|0	0|0	0|0	0|0	0|0	0|0	0|0	0|0	0|0	0|0	0|0	0|0	0|0	0|0	0|0	0|0	0|0	0|0	0|0	0|0	0|0	0|0	0|0	0|0	0|0	0|0	0|0	0|0	0|0	0|0	0|0	0|0	0|0	0|0	0|0	0|0	0|0	0|0	0|0	0|0	0|0	0|0	0|0	0|0	0|0	0|0	0|0	0|0	0|0	0|0	0|0	0|0	0|0	0|0	0|0	0|0	0|0	0|0	0|0	0|0	0|0	0|0	0|0	0|0	0|0	0|0	0|0	0|0	0|0	0|0	0|0	0|0	0|0	0|0	0|0	0|0	0|0	0|0	0|0	0|0	0|0	0|0	0|0	0|0	0|0	0|0	0|0	0|0	0|0	0|0	0|0	0|0	0|0	1|1	1|1	1|1	0|0	0|0	0|0	0|0	1|1	0|0	0|0	0|0	0|0	0|0	0|0	0|0	0|0	0|0	0|0	0|0	0|0	0|0	0|0	0|0	0|0	0|0	0|0	0|0	0|0	0|0	0|0	0|0	0|0	0|0	0|0	0|0	0|0	0|0	0|0	0|0	0|0	0|0	0|0	0|0	0|0	0|0	0|0	0|0	0|0	1|1	0|0	0|0	0|0	0|0	1|1	1|1	1|1	0|0	0|0	0|0	0|0	0|0	0|0
2	1176783	NC_035162.2_1176783_AT_A	AT	A	71	.	AF=0.378773;AQ=71;ANN=A|frameshift_variant|HIGH|Manes.02G011751|Manes.02G011751.v8.1|transcript|Manes.02G011751.1.v8.1|protein_coding|3/3|c.312delA|p.Lys104fs|312/399|312/399|104/132||,A|upstream_gene_variant|MODIFIER|Manes.02G011600|Manes.02G011600.v8.1|transcript|Manes.02G011600.1.v8.1|protein_coding||c.-3270delA|||||3003|,A|upstream_gene_variant|MODIFIER|Manes.02G011700|Manes.02G011700.v8.1|transcript|Manes.02G011700.1.v8.1|protein_coding||c.-1033delA|||||561|,A|downstream_gene_variant|MODIFIER|Manes.02G011800|Manes.02G011800.v8.1|transcript|Manes.02G011800.1.v8.1|protein_coding||c.*3637delA|||||1995|;LOF=(Manes.02G011751|Manes.02G011751.v8.1|1|1.00)	GT:DP:AD:GQ:PL:RNC	0|0	1|0	1|0	1|0	1|1	1|1	1|1	1|0	1|1	1|0	0|0	0|0	1|0	1|0	1|1	1|1	0|0	1|1	1|0	1|0	0|0	0|1	1|0	0|1	0|0	1|1	1|1	0|0	1|1	0|0	0|0	0|1	1|0	1|0	0|1	0|1	1|0	1|0	1|1	1|0	0|1	0|1	0|0	1|1	0|1	0|0	0|0	1|1	1|1	1|0	0|0	0|1	1|1	0|1	1|0	0|1	1|1	0|1	0|1	1|0	1|0	1|0	0|0	1|1	1|0	1|0	0|0	0|1	1|1	1|1	0|0	0|1	0|0	1|1	1|1	0|1	0|0	0|1	1|0	0|1	1|0	1|0	0|1	1|0	0|0	1|0	1|1	1|1	0|0	0|0	0|1	0|1	1|0	0|1	1|0	0|1	0|1	0|0	0|0	0|0	0|0	0|1	0|1	0|1	1|0	1|0	0|0	1|0	1|0	0|0	1|1	1|1	1|0	0|0	1|1	1|1	0|0	0|1	1|0	0|1	0|1	0|1	0|0	1|1	0|1	1|0	0|1	1|1	1|1	1|1	0|0	1|0	0|0	1|1	0|0	1|1	1|1	0|0	1|0	1|1	1|0	1|1	0|0	0|0	1|1	0|0	0|0	0|1	0|0	0|0	1|0	0|1	0|0	1|1	1|1	1|1	0|0	0|1	1|0	1|1	1|0	0|0	1|1	1|0	1|1	0|0	1|1	1|0	1|0	0|1	1|0	0|1	0|1	0|0	0|0	0|0	0|0	1|1	1|1	1|1	0|1	1|1	0|0	0|0	1|1	0|0	1|1	1|1	0|0	0|0	0|0	1|1	1|0	0|1	1|1	1|0	0|1	1|1	1|0	1|1	1|1	0|1	0|0	1|1	0|0	0|1	1|1	0|0	0|0	1|1	0|1	0|0	0|0	1|0	0|0	0|1	1|0	0|0	0|1	1|1	1|0	0|0	0|0	1|1	1|0	1|1	1|1	1|1	1|1	0|0	0|1	1|1	0|0	1|1	1|0	0|0	0|0	0|0	0|0	0|1	1|0	1|1	0|0	0|1	0|0	0|0	0|1	1|0	1|1	0|1	0|1	0|0	0|1	0|1	0|0	0|1	0|1	0|0	0|0	0|0	0|1	0|0	0|0	1|1	1|0	0|0	0|0	1|1	0|1	1|1	1|1	1|0	0|0	1|1	1|1	0|1	0|1	0|0	0|0	1|1	0|0	0|0	1|0	0|0	0|0	1|1	1|0	0|1	1|0	1|0	0|1	0|1	1|0	1|0	0|0	0|1	1|1	0|0	1|1	0|0	1|1	0|1	1|0	0|0	0|0	0|0	1|1	1|0	0|0	1|1	1|0	1|1	0|1	0|0	0|1	1|1	1|0	1|0	0|0	0|0	0|0	0|1	1|0	0|1	0|0	0|1	0|0	0|0	0|0	1|0	0|1	1|0	0|1	0|0	0|0	0|0	0|0	1|1	1|1	1|1	0|0	0|0	0|0	0|0	0|0	0|0	1|0	1|1	1|1	0|1	0|1	1|1	1|1	0|1	0|1	1|1	0|0	1|0	0|0	0|0	0|0	1|1	0|0	0|0	0|0	0|0	1|0	1|1	1|1	0|0	0|0	0|0	0|0	0|1	0|0	0|0	0|0	0|0	0|0	0|0	1|0	0|0	0|0	0|0	1|1	0|0	1|1	1|0	0|1	0|1	1|0	1|0	1|0	0|1	1|1	1|1	0|0	0|0	1|1	0|1	0|0	0|0	0|0	1|1	1|1	0|1	0|0	0|0	0|0	0|0	0|0	0|0	0|0	0|0	0|0	0|0	0|0	0|0	1|1	0|0
2	1176790	NC_035162.2_1176790_CA_C	CA	C	63	.	AF=0.008048;AQ=63;ANN=C|frameshift_variant|HIGH|Manes.02G011751|Manes.02G011751.v8.1|transcript|Manes.02G011751.1.v8.1|protein_coding|3/3|c.305delT|p.Leu102fs|305/399|305/399|102/132||,C|upstream_gene_variant|MODIFIER|Manes.02G011600|Manes.02G011600.v8.1|transcript|Manes.02G011600.1.v8.1|protein_coding||c.-3277delT|||||3010|,C|upstream_gene_variant|MODIFIER|Manes.02G011700|Manes.02G011700.v8.1|transcript|Manes.02G011700.1.v8.1|protein_coding||c.-1040delT|||||568|,C|downstream_gene_variant|MODIFIER|Manes.02G011800|Manes.02G011800.v8.1|transcript|Manes.02G011800.1.v8.1|protein_coding||c.*3630delT|||||1988|;LOF=(Manes.02G011751|Manes.02G011751.v8.1|1|1.00)	GT:DP:AD:GQ:PL:RNC	0|0	0|0	0|0	0|0	0|0	0|0	0|0	0|0	0|0	0|0	0|0	0|0	0|0	0|0	0|0	0|0	0|0	0|0	0|0	0|0	0|0	0|0	0|0	0|0	0|0	0|0	0|0	0|0	0|0	0|0	0|0	0|0	0|0	0|0	0|0	0|0	0|0	0|0	0|0	0|0	0|0	0|0	0|0	0|0	0|0	0|0	0|0	0|0	0|0	0|0	0|0	0|0	0|0	0|0	0|0	0|0	0|0	0|0	0|0	0|0	0|0	0|0	0|0	0|0	0|0	0|0	0|0	0|0	0|0	0|0	0|0	0|0	0|0	0|0	0|0	0|0	0|0	0|0	0|0	0|0	0|0	0|0	0|0	0|0	0|0	0|0	0|0	0|0	0|0	0|0	0|0	0|0	0|0	0|0	0|0	0|0	0|0	0|0	0|0	0|0	0|0	0|0	0|0	0|0	0|0	0|0	0|0	0|0	0|0	0|0	0|0	0|0	0|0	0|0	0|0	0|0	0|0	0|0	0|0	0|0	0|0	0|0	0|0	0|0	0|0	0|0	0|0	0|0	0|0	0|0	0|0	0|0	0|0	0|0	0|0	0|0	0|0	0|0	0|0	0|0	0|0	0|0	0|0	0|0	0|0	0|0	0|0	0|0	0|0	0|0	0|0	0|0	0|0	0|0	0|0	0|0	0|0	0|0	0|0	0|0	0|0	0|0	0|0	0|0	0|0	0|0	0|0	0|0	0|0	0|0	0|0	0|0	0|0	0|0	0|0	0|0	0|0	0|0	0|0	0|0	0|0	0|0	0|0	0|0	0|0	0|0	0|0	0|0	0|0	0|0	0|0	0|0	0|0	0|0	0|0	0|0	0|0	0|0	0|0	0|0	0|0	0|0	0|0	0|0	0|0	0|0	0|0	0|0	0|0	0|0	0|0	0|0	0|0	0|0	0|0	0|0	0|0	0|0	0|0	0|0	0|0	0|0	0|0	0|0	0|0	0|0	0|0	0|0	0|0	0|0	0|0	0|0	0|0	0|0	0|0	0|0	0|0	0|0	0|0	0|0	0|0	0|0	0|0	0|0	0|0	0|0	0|0	0|0	0|0	0|0	0|0	0|0	0|0	0|0	0|0	0|0	0|0	0|0	0|0	0|0	0|0	0|0	0|0	0|0	0|0	0|0	0|0	0|0	0|0	0|0	0|0	0|0	0|0	0|0	0|0	0|0	0|0	0|0	0|0	0|0	0|0	0|0	0|0	0|0	0|0	0|0	0|0	0|0	0|0	0|0	0|0	0|0	0|0	0|0	0|0	0|0	0|0	0|0	0|0	0|0	0|0	0|0	0|0	0|0	0|0	0|0	0|0	0|0	0|0	0|0	0|0	0|0	0|0	0|0	0|0	0|0	0|0	0|0	0|0	0|0	0|0	0|0	0|0	0|0	0|0	0|0	0|0	0|0	0|0	0|0	0|0	0|0	0|0	0|0	1|0	1|1	0|0	0|0	0|0	0|0	0|0	0|1	0|0	0|0	0|0	0|1	0|0	0|0	0|0	0|0	0|0	0|0	0|0	0|0	0|0	0|0	0|1	0|0	0|0	0|0	0|0	0|0	0|0	1|0	0|0	0|0	0|0	0|0	0|0	0|0	0|0	0|0	0|0	0|0	0|0	0|0	0|0	0|0	0|0	0|0	0|0	0|0	0|0	0|0	0|0	0|0	0|0	0|0	0|0	0|0	0|0	0|0	0|0	0|0	0|0	0|0	0|0	0|0	0|0	0|0	0|0	0|0	0|0	0|0	0|0	0|0	0|0	0|0	0|0	0|0	0|0	0|0	0|0	0|0	1|1	1|0	0|0	0|1	0|0	0|0
2	1194298	NC_035162.2_1194298_G_A;NC_035162.2_1194298_G_C	G	A,C	63	.	AF=0.046781,0.014588;AQ=63,63;ANN=A|stop_gained|HIGH|Manes.02G012001|Manes.02G012001.v8.1|transcript|Manes.02G012001.1.v8.1|protein_coding|2/2|c.304C>T|p.Arg102*|304/360|304/360|102/119||,C|missense_variant|MODERATE|Manes.02G012001|Manes.02G012001.v8.1|transcript|Manes.02G012001.1.v8.1|protein_coding|2/2|c.304C>G|p.Arg102Gly|304/360|304/360|102/119||,A|upstream_gene_variant|MODIFIER|Manes.02G011900|Manes.02G011900.v8.1|transcript|Manes.02G011900.1.v8.1|protein_coding||c.-4360C>T|||||3895|,C|upstream_gene_variant|MODIFIER|Manes.02G011900|Manes.02G011900.v8.1|transcript|Manes.02G011900.1.v8.1|protein_coding||c.-4360C>G|||||3895|,A|downstream_gene_variant|MODIFIER|Manes.02G012100|Manes.02G012100.v8.1|transcript|Manes.02G012100.1.v8.1|protein_coding||c.*2823C>T|||||2451|,C|downstream_gene_variant|MODIFIER|Manes.02G012100|Manes.02G012100.v8.1|transcript|Manes.02G012100.1.v8.1|protein_coding||c.*2823C>G|||||2451|	GT:DP:AD:GQ:PL:RNC	0|0	2|0	1|0	0|0	0|0	0|0	0|0	0|0	0|0	0|0	0|0	0|0	0|0	0|0	0|0	0|0	0|0	0|0	0|0	0|0	0|0	0|0	0|0	0|0	0|0	0|0	0|0	0|0	0|0	0|0	0|0	0|0	0|0	1|0	0|0	0|0	0|0	0|0	0|0	0|0	0|0	0|0	0|0	0|0	0|0	0|0	0|0	1|0	0|0	0|0	0|0	0|0	0|0	0|0	0|0	0|0	1|0	0|0	0|0	0|0	0|0	0|0	0|0	0|0	0|0	0|0	0|0	0|0	0|0	0|0	0|0	0|0	0|0	1|0	0|0	0|0	0|0	0|1	0|0	0|0	1|0	0|0	0|0	0|0	0|0	0|0	0|1	0|0	0|0	0|0	0|0	0|0	0|0	0|0	0|0	0|0	0|0	0|0	0|0	0|0	0|0	0|0	0|0	0|0	0|0	0|0	0|0	0|0	0|0	0|0	0|0	0|1	0|0	0|0	0|0	0|0	0|0	0|0	0|0	0|0	0|0	0|1	0|0	0|0	0|0	0|0	0|0	0|0	0|0	0|0	0|0	0|0	0|0	0|0	0|0	0|0	1|1	0|0	1|0	1|1	0|0	0|0	0|0	0|0	0|0	0|0	0|0	0|0	0|0	0|0	0|0	0|0	0|0	0|0	0|0	0|0	0|0	0|0	0|0	0|0	0|0	0|0	0|0	0|0	1|0	0|0	1|0	1|0	0|0	0|1	0|0	1|0	0|0	0|0	0|0	0|0	0|0	0|0	0|0	1|0	0|0	0|0	0|0	0|0	1|1	0|0	0|0	0|0	0|0	0|0	0|0	0|0	0|0	0|0	0|0	0|0	0|1	0|0	1|0	0|0	0|0	0|0	0|0	0|0	0|0	0|0	1|0	0|0	0|0	1|0	0|0	0|0	0|0	0|0	0|0	0|0	0|0	0|0	0|0	0|0	0|0	0|0	0|0	0|0	0|0	0|0	0|0	0|0	0|0	0|0	0|0	0|0	0|0	0|0	0|0	0|0	0|0	0|0	0|0	0|1	0|0	0|0	0|0	0|0	0|0	0|0	0|1	0|0	0|0	0|0	0|0	0|0	0|1	0|1	0|0	0|0	0|0	0|0	0|0	0|0	0|0	0|0	0|0	0|0	1|0	0|0	0|0	1|0	0|1	1|0	0|0	0|0	0|0	0|0	0|0	0|0	0|0	0|0	0|0	0|0	0|0	0|0	0|0	0|0	0|0	1|1	2|0	0|0	0|0	1|0	0|0	0|1	0|0	0|0	0|0	0|0	0|0	0|0	0|0	0|0	1|0	0|0	0|0	0|0	0|0	0|0	0|0	0|0	0|0	2|0	1|0	0|0	0|0	0|0	0|1	0|0	2|0	0|0	0|0	0|0	0|0	0|0	1|0	0|0	0|0	0|0	0|0	0|0	0|0	0|0	0|0	0|0	0|0	0|0	0|0	0|0	0|0	0|0	0|0	0|0	0|2	0|0	0|2	2|2	0|0	0|0	0|0	0|2	0|0	0|0	0|0	0|0	0|2	0|0	0|0	0|0	2|0	0|0	0|0	0|0	0|0	0|0	0|0	0|0	0|0	0|0	0|0	0|0	2|0	0|0	0|0	0|0	0|0	0|0	0|0	0|0	2|0	2|0	2|2	0|0	0|0	0|0	0|0	0|0	1|1	0|0	0|0	2|0	0|0	0|0	1|0	0|0	1|0	0|0	0|0	0|0	0|0	0|0	0|0	0|0	0|0	0|0	0|0	0|0	0|0	0|0	0|0	0|0	0|0	0|0	0|0	0|0	0|0	0|0	0|0	0|2	0|2	2|0	0|0	0|2
2	1241378	NC_035162.2_1241378_A_AT	A	AT	70	.	AF=0.496479;AQ=70;ANN=AT|splice_acceptor_variant&intron_variant|HIGH|Manes.02G012500|Manes.02G012500.v8.1|transcript|Manes.02G012500.1.v8.1|protein_coding|7/7|c.982-3dupT||||||INFO_REALIGN_3_PRIME,AT|downstream_gene_variant|MODIFIER|Manes.02G012600|Manes.02G012600.v8.1|transcript|Manes.02G012600.3.v8.1|protein_coding||c.*1078dupA|||||756|;LOF=(Manes.02G012500|Manes.02G012500.v8.1|1|1.00)	GT:DP:AD:GQ:PL:RNC	1|1	1|0	1|0	0|0	0|1	1|0	1|0	1|0	0|0	0|1	0|1	1|1	1|0	0|0	1|0	1|0	0|0	0|1	1|0	1|0	0|0	0|0	0|0	0|0	0|0	0|0	0|0	1|0	0|0	0|0	0|0	1|1	1|1	1|1	1|0	1|1	1|0	1|0	1|1	0|0	0|1	1|1	0|0	0|0	0|0	0|0	1|1	1|0	0|0	0|0	1|1	0|1	0|0	0|1	0|0	1|1	0|1	0|0	1|1	1|1	1|1	0|0	0|0	0|0	0|0	0|0	1|1	1|1	0|0	0|0	0|1	0|1	0|0	1|0	0|0	0|1	1|0	0|1	0|0	0|0	1|0	1|0	0|1	1|0	0|0	1|0	1|1	1|0	0|0	0|0	0|0	0|1	1|1	0|1	1|0	0|1	1|1	1|0	1|0	0|1	0|1	0|0	0|1	0|1	0|0	1|0	0|1	0|0	1|1	0|0	0|1	1|0	0|0	1|0	0|0	0|1	0|0	1|1	0|0	0|0	0|1	0|1	1|1	0|0	0|0	0|0	0|0	0|0	0|0	1|0	1|1	0|0	1|0	0|0	0|0	0|0	0|0	1|0	1|1	1|0	1|0	0|1	0|0	0|0	1|1	0|0	0|1	0|1	0|0	0|0	1|0	0|0	0|0	0|1	1|0	0|0	0|0	1|0	0|1	0|0	0|1	0|0	0|0	0|0	1|1	0|0	1|1	1|0	1|0	0|1	1|0	0|1	0|1	0|0	0|1	1|1	0|0	0|1	1|1	1|1	0|1	0|1	1|1	0|1	1|1	1|0	1|1	0|0	1|1	0|1	0|1	0|0	0|0	1|1	1|1	1|1	1|0	1|0	0|1	0|0	0|0	0|1	0|0	0|0	0|0	1|0	0|0	1|1	0|0	1|0	0|1	0|1	0|0	0|1	0|0	0|1	1|0	0|1	1|1	0|1	1|1	1|0	0|0	1|0	1|1	0|0	0|0	1|0	1|1	1|0	0|1	0|0	1|0	0|0	1|0	0|1	0|1	1|0	0|1	0|1	1|1	1|0	0|0	1|1	1|0	1|1	0|1	1|0	0|1	1|1	1|1	1|1	0|1	1|1	1|0	0|1	1|0	0|1	1|0	0|0	1|1	1|1	1|1	1|1	1|1	1|1	1|1	1|0	1|1	1|1	0|0	0|1	0|0	0|0	0|0	0|0	0|0	0|0	1|1	0|0	0|0	1|1	0|1	1|0	0|1	1|1	1|1	0|1	0|0	1|0	0|1	1|1	1|0	0|1	0|0	1|1	0|0	0|1	0|0	1|1	1|1	0|1	1|0	0|0	0|0	0|0	0|0	0|1	0|1	1|1	1|0	1|1	1|1	0|0	0|1	0|1	1|1	1|1	1|1	0|1	0|1	0|0	1|0	0|1	0|0	0|1	0|1	1|1	1|1	1|1	0|0	1|0	0|0	0|1	1|1	1|1	1|1	1|1	1|1	1|1	1|0	1|1	1|0	0|0	1|1	1|1	1|0	1|1	1|1	0|1	0|1	1|1	1|1	0|1	0|1	1|1	0|1	1|0	1|1	1|1	1|1	0|0	1|1	1|1	1|1	1|1	1|0	1|1	1|1	1|1	1|1	1|1	1|0	0|0	1|1	1|1	0|1	0|1	0|0	1|1	0|1	1|0	1|0	1|1	1|1	1|1	0|0	1|1	0|1	0|0	1|0	1|0	1|1	0|1	1|1	0|0	0|0	1|1	1|1	0|1	0|0	0|0	0|0	0|0	0|0	1|1	1|1	1|1	1|1	1|1	1|1	1|1	1|1	1|1	1|1	1|0	0|1	0|1	1|1	0|1
2	1241382	NC_035162.2_1241382_T_TC	T	TC	71	.	AF=0.067907;AQ=71;ANN=TC|splice_acceptor_variant&intron_variant|HIGH|Manes.02G012500|Manes.02G012500.v8.1|transcript|Manes.02G012500.1.v8.1|protein_coding|7/7|c.982-3_982-2insC||||||,TC|downstream_gene_variant|MODIFIER|Manes.02G012600|Manes.02G012600.v8.1|transcript|Manes.02G012600.3.v8.1|protein_coding||c.*1074_*1075insG|||||752|;LOF=(Manes.02G012500|Manes.02G012500.v8.1|1|1.00)	GT:DP:AD:GQ:PL:RNC	0|0	0|0	0|0	1|0	1|0	0|1	0|1	0|0	1|1	0|0	0|0	0|0	0|0	1|0	0|0	0|1	0|0	1|0	0|0	0|0	0|0	0|1	1|0	0|1	0|0	1|1	0|1	0|0	1|1	0|0	0|0	0|0	0|0	0|0	0|0	0|0	0|0	0|0	0|0	1|0	0|0	0|0	0|0	1|1	0|1	0|0	0|0	0|1	1|1	1|0	0|0	0|0	1|1	0|0	1|0	0|0	1|0	0|1	0|0	0|0	0|0	1|0	0|0	1|1	1|0	0|1	0|0	0|0	1|0	1|0	0|0	0|0	0|0	0|1	1|1	0|0	0|0	0|0	1|0	0|0	0|0	0|0	0|0	0|0	0|0	0|0	0|0	0|1	0|0	0|0	0|0	0|0	0|0	0|0	0|0	0|0	0|0	0|0	0|0	0|0	0|0	0|1	0|0	0|0	1|0	0|0	0|0	1|0	0|0	0|0	1|0	0|1	1|0	0|0	1|1	0|0	0|0	0|0	1|0	0|1	0|0	0|0	0|0	1|1	0|1	1|0	0|1	1|1	1|1	0|1	0|0	1|0	0|0	1|1	0|0	1|1	1|1	0|0	0|0	0|1	0|0	1|0	0|0	0|0	0|0	0|0	0|0	0|0	0|0	0|0	0|0	0|1	0|0	1|0	0|1	1|1	0|0	0|0	1|0	1|1	1|0	0|0	1|1	1|0	0|0	0|0	0|0	0|0	0|0	0|0	0|0	0|0	0|0	0|0	0|0	0|0	0|0	0|0	0|0	0|0	0|0	0|0	0|0	0|0	0|0	0|0	0|0	1|1	0|0	0|0	0|0	1|1	1|0	0|0	0|0	0|0	0|1	0|1	1|0	1|1	1|1	0|0	0|0	1|1	0|0	0|1	1|0	0|0	0|0	0|0	0|0	0|0	0|0	0|0	0|0	0|0	0|0	0|0	0|0	0|0	0|0	0|0	0|0	0|0	0|0	0|1	0|0	0|1	0|0	0|0	0|0	0|1	0|0	1|0	0|0	0|0	0|0	0|0	0|0	0|0	0|0	0|1	0|0	0|0	0|0	0|0	0|0	0|0	1|0	0|0	0|0	0|0	0|0	0|0	0|0	0|0	0|0	0|0	0|0	0|1	0|0	0|0	0|0	0|0	0|0	0|0	0|0	0|1	0|0	0|0	1|1	1|0	0|0	1|1	0|1	0|1	0|0	0|0	0|0	1|0	0|0	0|0	1|0	0|0	0|0	0|0	0|0	0|0	1|0	0|0	0|0	0|0	0|0	0|0	0|0	0|0	1|1	0|0	1|1	0|0	0|0	0|0	0|0	0|0	0|0	0|0	1|1	0|0	0|0	0|0	0|0	0|0	0|0	0|0	0|0	0|0	0|0	0|0	0|0	0|0	0|0	0|0	0|0	0|0	0|0	0|0	0|0	0|0	0|0	0|0	0|1	0|0	0|0	0|0	0|0	0|0	0|0	0|0	0|0	0|0	0|0	0|0	0|0	0|0	0|0	0|0	0|0	0|0	0|0	0|0	0|0	0|0	0|0	0|0	0|0	0|0	0|0	0|0	0|0	0|0	0|0	1|1	0|0	0|0	0|0	0|0	0|0	0|0	0|0	0|0	0|0	0|0	0|0	0|1	0|0	0|0	0|0	0|0	0|0	0|0	1|0	0|0	0|0	0|0	0|0	0|0	1|1	0|0	0|0	0|1	0|0	0|0	0|0	0|0	0|0	1|1	0|0	0|0	0|0	0|0	0|0	0|0	0|0	1|1	1|1	0|0	0|0	0|0	0|0	0|0	0|0	0|0	0|0	0|0	0|0	0|0	0|0	0|0	0|0	0|0
2	1297493	NC_035162.2_1297493_CTGTCT_C	CTGTCT	C	62	.	AF=0.1167;AQ=62;ANN=C|frameshift_variant|HIGH|Manes.02G012900|Manes.02G012900.v8.1|transcript|Manes.02G012900.3.v8.1|protein_coding|11/11|c.1041_1045delGTCTT|p.Ser348fs|1286/1416|1041/1068|347/355||INFO_REALIGN_3_PRIME,C|upstream_gene_variant|MODIFIER|Manes.02G012800|Manes.02G012800.v8.1|transcript|Manes.02G012800.2.v8.1|protein_coding||c.-4499_-4495delAGACA|||||4337|,C|upstream_gene_variant|MODIFIER|Manes.02G013000|Manes.02G013000.v8.1|transcript|Manes.02G013000.2.v8.1|protein_coding||c.-3200_-3196delTGTCT|||||2586|,C|upstream_gene_variant|MODIFIER|Manes.02G013000|Manes.02G013000.v8.1|transcript|Manes.02G013000.10.v8.1|protein_coding||c.-3389_-3385delTGTCT|||||2586|,C|upstream_gene_variant|MODIFIER|Manes.02G013000|Manes.02G013000.v8.1|transcript|Manes.02G013000.11.v8.1|protein_coding||c.-3321_-3317delTGTCT|||||2586|,C|upstream_gene_variant|MODIFIER|Manes.02G013000|Manes.02G013000.v8.1|transcript|Manes.02G013000.5.v8.1|protein_coding||c.-3200_-3196delTGTCT|||||2586|,C|upstream_gene_variant|MODIFIER|Manes.02G013000|Manes.02G013000.v8.1|transcript|Manes.02G013000.9.v8.1|protein_coding||c.-3200_-3196delTGTCT|||||2586|,C|upstream_gene_variant|MODIFIER|Manes.02G013000|Manes.02G013000.v8.1|transcript|Manes.02G013000.3.v8.1|protein_coding||c.-3261_-3257delTGTCT|||||2586|,C|upstream_gene_variant|MODIFIER|Manes.02G013000|Manes.02G013000.v8.1|transcript|Manes.02G013000.4.v8.1|protein_coding||c.-3367_-3363delTGTCT|||||2586|,C|intron_variant|MODIFIER|Manes.02G012900|Manes.02G012900.v8.1|transcript|Manes.02G012900.1.v8.1|protein_coding|11/11|c.1030+11_1030+15delGTCTT||||||INFO_REALIGN_3_PRIME,C|intron_variant|MODIFIER|Manes.02G012900|Manes.02G012900.v8.1|transcript|Manes.02G012900.2.v8.1|protein_coding|10/10|c.958+11_958+15delGTCTT||||||INFO_REALIGN_3_PRIME	GT:DP:AD:GQ:PL:RNC	0|0	0|0	0|0	1|0	1|0	0|1	0|1	0|0	1|1	0|0	0|0	0|0	0|0	1|0	0|0	0|1	0|0	1|0	0|0	0|0	0|0	0|1	1|0	0|1	0|0	1|1	0|1	1|0	1|1	0|0	0|0	0|0	0|0	0|0	0|0	0|0	0|0	0|0	0|0	1|0	0|0	0|0	0|0	1|1	0|1	0|0	0|0	0|1	1|1	1|0	0|0	0|0	0|1	0|0	1|0	0|0	1|0	0|1	0|0	0|0	1|0	1|0	0|0	1|1	0|0	0|0	0|0	0|0	1|0	1|0	0|0	0|0	0|0	0|1	1|1	0|0	0|0	0|0	1|0	0|0	0|0	0|0	0|0	0|0	0|0	0|0	0|0	0|1	0|0	0|0	0|0	0|0	0|0	0|0	0|0	0|0	0|0	0|0	0|1	0|0	0|0	0|1	0|0	0|0	1|0	0|0	0|0	1|0	0|1	0|0	1|0	0|1	1|0	0|0	1|1	0|0	0|0	0|0	1|0	0|1	0|0	0|0	0|0	1|1	0|1	1|0	0|1	1|1	1|1	0|1	0|0	1|0	0|0	1|1	0|0	1|1	1|1	0|0	0|0	0|1	0|0	1|0	0|0	0|0	0|0	0|0	0|0	0|0	0|0	0|0	0|0	0|1	0|0	1|0	0|1	1|1	0|0	0|0	1|0	1|1	1|0	0|0	1|1	1|0	0|0	0|0	0|0	0|0	0|0	0|0	0|0	0|0	0|0	0|0	0|0	0|0	0|0	0|0	0|0	0|0	0|0	0|0	0|0	1|0	0|0	1|1	0|0	1|1	0|0	0|0	0|0	1|1	1|0	0|0	0|0	0|1	0|1	0|1	1|0	1|1	1|1	0|0	0|0	1|1	0|0	1|1	1|0	0|1	0|0	0|0	0|0	0|0	1|0	0|0	0|0	0|0	0|0	0|1	0|0	0|0	0|0	0|0	0|0	0|0	0|0	0|1	0|0	0|1	0|0	0|0	0|0	0|1	0|0	1|0	0|0	0|0	1|0	0|0	0|0	0|0	0|0	0|1	0|0	0|0	0|0	0|0	0|0	0|0	1|0	0|0	0|0	0|0	0|0	0|0	0|0	0|0	0|0	0|0	0|0	1|0	0|0	0|0	0|0	0|0	0|0	0|0	0|0	0|1	0|0	0|0	1|1	1|1	0|0	1|1	0|1	0|1	0|0	0|0	0|0	1|0	0|0	0|0	1|1	0|0	0|1	0|0	0|0	0|0	1|0	0|0	0|0	0|0	0|0	0|0	0|0	0|0	1|1	0|0	1|1	0|0	0|0	0|0	0|0	0|1	0|1	0|0	1|1	0|0	0|0	0|0	0|0	0|0	0|0	0|0	0|0	0|0	0|0	0|0	0|1	0|0	0|0	0|0	0|0	0|0	0|0	1|0	0|0	0|0	0|0	0|0	0|1	0|0	0|0	0|0	1|0	1|1	0|0	0|0	0|0	0|0	0|0	0|0	0|0	0|0	0|0	0|0	0|0	0|0	0|0	0|0	0|0	0|0	0|0	0|0	0|0	0|0	0|1	0|1	0|0	0|0	0|0	1|1	0|0	0|0	0|0	0|0	0|0	0|0	0|0	0|0	0|0	0|0	1|0	0|1	0|0	0|0	0|0	0|0	0|0	0|0	1|1	0|0	1|0	0|0	0|0	0|0	1|1	0|0	0|0	0|1	0|0	0|0	0|0	0|0	0|0	1|1	0|0	0|0	0|0	0|0	0|1	1|0	0|0	1|1	1|1	0|0	0|0	0|0	0|0	0|0	0|0	0|0	0|0	0|0	1|1	1|1	1|1	1|1	0|0	1|1
2	1297499	NC_035162.2_1297499_TTC_T	TTC	T	54	.	AF=0.005533;AQ=54;ANN=T|frameshift_variant|HIGH|Manes.02G012900|Manes.02G012900.v8.1|transcript|Manes.02G012900.3.v8.1|protein_coding|11/11|c.1054_1055delTC|p.Ser352fs|1299/1416|1054/1068|352/355||INFO_REALIGN_3_PRIME,T|upstream_gene_variant|MODIFIER|Manes.02G012800|Manes.02G012800.v8.1|transcript|Manes.02G012800.2.v8.1|protein_coding||c.-4502_-4501delGA|||||4343|,T|upstream_gene_variant|MODIFIER|Manes.02G013000|Manes.02G013000.v8.1|transcript|Manes.02G013000.2.v8.1|protein_coding||c.-3194_-3193delTC|||||2580|,T|upstream_gene_variant|MODIFIER|Manes.02G013000|Manes.02G013000.v8.1|transcript|Manes.02G013000.10.v8.1|protein_coding||c.-3383_-3382delTC|||||2580|,T|upstream_gene_variant|MODIFIER|Manes.02G013000|Manes.02G013000.v8.1|transcript|Manes.02G013000.11.v8.1|protein_coding||c.-3315_-3314delTC|||||2580|,T|upstream_gene_variant|MODIFIER|Manes.02G013000|Manes.02G013000.v8.1|transcript|Manes.02G013000.5.v8.1|protein_coding||c.-3194_-3193delTC|||||2580|,T|upstream_gene_variant|MODIFIER|Manes.02G013000|Manes.02G013000.v8.1|transcript|Manes.02G013000.9.v8.1|protein_coding||c.-3194_-3193delTC|||||2580|,T|upstream_gene_variant|MODIFIER|Manes.02G013000|Manes.02G013000.v8.1|transcript|Manes.02G013000.3.v8.1|protein_coding||c.-3255_-3254delTC|||||2580|,T|upstream_gene_variant|MODIFIER|Manes.02G013000|Manes.02G013000.v8.1|transcript|Manes.02G013000.4.v8.1|protein_coding||c.-3361_-3360delTC|||||2580|,T|intron_variant|MODIFIER|Manes.02G012900|Manes.02G012900.v8.1|transcript|Manes.02G012900.1.v8.1|protein_coding|11/11|c.1030+24_1030+25delTC||||||INFO_REALIGN_3_PRIME,T|intron_variant|MODIFIER|Manes.02G012900|Manes.02G012900.v8.1|transcript|Manes.02G012900.2.v8.1|protein_coding|10/10|c.958+24_958+25delTC||||||INFO_REALIGN_3_PRIME	GT:DP:AD:GQ:PL:RNC	0|0	0|0	0|0	0|0	0|0	0|0	0|0	0|0	0|0	0|0	0|0	0|0	0|0	0|0	0|0	0|0	0|0	0|0	0|0	0|0	0|0	0|0	0|0	0|0	0|0	0|0	0|0	0|0	0|0	0|0	0|0	0|0	0|0	0|0	0|0	0|0	0|0	0|0	0|0	0|0	0|0	0|0	0|0	0|0	0|0	0|0	0|0	0|0	0|0	0|0	0|0	0|0	0|0	0|0	0|0	0|0	0|0	0|0	0|0	0|0	0|0	0|0	0|0	0|0	0|0	0|0	0|0	0|0	0|0	0|0	0|0	0|0	0|0	0|0	0|0	0|0	0|0	0|0	0|0	0|0	0|0	0|0	0|0	0|0	0|0	0|0	0|0	0|0	0|0	0|0	0|0	0|0	0|0	0|0	0|0	0|0	0|0	0|0	0|0	0|0	0|0	0|0	0|0	0|0	0|0	0|0	0|0	0|0	0|0	0|0	0|0	0|0	0|0	0|0	0|0	0|0	0|0	0|0	0|0	0|0	0|0	0|0	0|0	0|0	0|0	0|0	0|0	0|0	0|0	0|0	0|0	0|0	0|0	0|0	0|0	0|0	0|0	0|0	0|0	0|0	0|0	0|0	0|0	0|0	0|0	0|0	0|0	0|0	0|0	0|0	0|0	0|0	0|0	0|0	0|0	0|0	0|0	0|0	0|0	0|0	0|0	0|0	0|0	0|0	0|0	0|0	0|0	0|0	0|0	0|0	0|0	0|0	0|0	0|0	0|0	0|0	0|0	0|0	0|0	0|0	0|0	0|0	0|0	0|0	0|0	0|0	0|0	0|0	0|0	0|0	0|0	0|0	0|0	0|0	0|0	0|0	0|0	0|0	0|0	0|0	0|0	0|0	0|0	0|0	0|0	0|0	0|0	0|0	0|0	0|0	0|0	0|0	0|0	0|0	0|0	0|0	0|0	0|0	0|0	0|0	0|0	0|0	0|0	0|0	0|0	0|0	0|0	0|0	0|0	0|0	0|0	0|0	0|0	0|0	0|0	0|0	0|0	0|0	0|0	0|0	0|0	0|0	0|0	0|0	0|0	0|0	0|0	0|0	0|0	0|0	0|0	0|0	0|0	0|0	0|0	0|0	0|0	0|0	0|0	0|0	0|0	0|0	0|0	0|0	0|0	0|0	0|0	0|0	0|0	0|0	0|0	0|0	0|0	0|0	0|0	0|0	0|0	0|0	0|0	0|0	0|0	0|0	0|0	0|0	0|0	0|0	0|0	0|0	0|0	0|0	0|0	0|0	0|0	0|0	0|0	0|0	0|0	0|0	0|0	0|0	0|0	0|0	0|0	0|0	0|0	0|0	0|0	0|0	0|0	0|0	0|0	0|0	0|0	0|0	0|0	0|0	0|0	0|0	0|0	0|0	0|0	0|0	0|0	0|0	0|0	0|0	0|0	0|0	0|0	0|0	0|0	0|0	0|0	0|0	0|0	0|0	0|0	0|0	0|0	0|0	0|0	0|0	0|0	0|0	0|0	0|0	0|0	0|0	0|0	0|0	0|0	0|0	0|0	0|0	0|0	0|0	0|0	0|0	1|1	1|1	1|1	0|0	0|0	0|0	0|0	1|1	0|0	0|0	0|0	0|0	0|0	0|0	0|0	0|0	0|0	0|0	0|0	0|0	0|0	0|0	0|0	0|0	0|0	0|0	0|0	0|0	0|0	0|0	0|0	0|0	0|0	0|0	0|0	0|0	0|0	0|0	0|0	0|0	0|0	0|0	0|0	0|0	0|0	0|0	0|0	0|0	0|0	0|0	0|0	0|0	0|0	0|0	0|0	1|1	0|0	0|0	0|0	0|0	0|0	0|0
2	1300775	NC_035162.2_1300775_C_A	C	A	67	.	AF=0.006036;AQ=67;ANN=A|stop_gained|HIGH|Manes.02G013000|Manes.02G013000.v8.1|transcript|Manes.02G013000.3.v8.1|protein_coding|1/8|c.21C>A|p.Cys7*|696/2058|21/828|7/275||,A|missense_variant|MODERATE|Manes.02G013000|Manes.02G013000.v8.1|transcript|Manes.02G013000.2.v8.1|protein_coding|1/8|c.82C>A|p.Leu28Ile|696/2083|82/915|28/304||,A|missense_variant|MODERATE|Manes.02G013000|Manes.02G013000.v8.1|transcript|Manes.02G013000.5.v8.1|protein_coding|1/8|c.82C>A|p.Leu28Ile|696/2096|82/813|28/270||,A|missense_variant|MODERATE|Manes.02G013000|Manes.02G013000.v8.1|transcript|Manes.02G013000.9.v8.1|protein_coding|1/7|c.82C>A|p.Leu28Ile|696/2166|82/798|28/265||,A|5_prime_UTR_variant|MODIFIER|Manes.02G013000|Manes.02G013000.v8.1|transcript|Manes.02G013000.10.v8.1|protein_coding|1/7|c.-108C>A|||||108|,A|5_prime_UTR_variant|MODIFIER|Manes.02G013000|Manes.02G013000.v8.1|transcript|Manes.02G013000.11.v8.1|protein_coding|1/8|c.-40C>A|||||108|,A|5_prime_UTR_variant|MODIFIER|Manes.02G013000|Manes.02G013000.v8.1|transcript|Manes.02G013000.4.v8.1|protein_coding|1/7|c.-86C>A|||||86|,A|upstream_gene_variant|MODIFIER|Manes.02G013100|Manes.02G013100.v8.1|transcript|Manes.02G013100.2.v8.1|protein_coding||c.-3421C>A|||||3116|,A|downstream_gene_variant|MODIFIER|Manes.02G012900|Manes.02G012900.v8.1|transcript|Manes.02G012900.3.v8.1|protein_coding||c.*3253C>A|||||3150|,A|downstream_gene_variant|MODIFIER|Manes.02G012900|Manes.02G012900.v8.1|transcript|Manes.02G012900.1.v8.1|protein_coding||c.*2709C>A|||||1394|,A|downstream_gene_variant|MODIFIER|Manes.02G012900|Manes.02G012900.v8.1|transcript|Manes.02G012900.2.v8.1|protein_coding||c.*2709C>A|||||1394|;LOF=(Manes.02G013000|Manes.02G013000.v8.1|7|0.14);NMD=(Manes.02G013000|Manes.02G013000.v8.1|7|0.14)	GT:DP:AD:GQ:PL:RNC	0|0	0|0	0|0	0|0	0|0	0|0	0|0	0|0	0|0	0|0	0|0	0|0	0|0	0|0	0|0	0|0	0|0	0|0	0|0	0|0	0|0	0|0	0|0	0|0	0|0	0|0	0|0	0|0	0|0	0|0	0|0	0|0	0|0	0|0	0|0	0|0	0|0	0|0	0|0	0|0	0|0	0|0	0|0	0|0	0|0	0|0	0|0	0|0	0|0	0|0	0|0	0|0	0|0	0|0	0|0	0|0	0|0	0|0	0|0	0|0	0|0	0|0	0|0	0|0	0|0	0|0	0|0	0|0	0|0	0|0	0|0	0|0	0|0	0|0	0|0	0|0	0|0	0|0	0|0	0|0	0|0	0|0	0|0	0|0	0|0	0|0	0|0	0|0	0|0	0|0	0|0	0|0	0|0	0|0	0|0	0|0	0|0	0|0	0|0	0|0	0|0	0|0	0|0	0|0	0|0	0|0	0|0	0|0	0|0	0|0	0|0	0|0	0|0	0|0	0|0	0|0	0|0	0|0	0|0	0|0	0|0	0|0	0|0	0|0	0|0	0|0	0|0	0|0	0|0	0|0	0|0	0|0	0|0	0|0	0|0	0|0	0|0	0|0	0|0	0|0	0|0	0|0	0|0	0|0	0|0	0|0	0|0	0|0	0|0	0|0	0|0	0|0	0|0	0|0	0|0	0|0	0|0	0|0	0|0	0|0	0|0	0|0	0|0	0|0	0|0	0|0	0|0	0|0	0|0	0|0	0|0	0|0	0|0	0|0	0|0	0|0	0|0	0|0	0|0	0|0	0|0	0|0	0|0	0|0	0|0	0|0	0|0	0|0	0|0	0|0	0|0	0|0	0|0	0|0	0|0	0|0	0|0	0|0	0|0	0|0	0|0	0|0	0|0	0|0	0|0	0|0	0|0	0|0	0|0	0|0	0|0	0|0	0|0	0|0	0|0	0|0	0|0	0|0	0|0	0|0	0|0	0|0	0|0	0|0	0|0	0|0	0|0	0|0	0|0	0|0	0|0	0|0	0|0	0|0	0|0	0|0	0|0	0|0	0|0	0|0	0|0	0|0	0|0	0|0	0|0	0|0	0|0	0|0	0|0	0|0	0|0	0|0	0|0	0|0	0|0	0|0	0|0	0|0	0|0	0|0	0|0	0|0	0|0	0|0	0|0	0|0	0|0	0|0	0|0	0|0	0|0	0|0	0|0	0|0	0|0	0|0	0|0	0|0	0|0	0|0	0|0	0|0	0|0	0|0	0|0	0|0	0|0	0|0	0|0	0|0	0|0	0|0	0|0	0|0	0|0	0|0	0|0	0|0	0|0	0|0	0|0	0|0	0|0	0|0	0|0	0|0	0|0	0|0	0|0	0|0	0|0	0|0	0|0	0|0	0|0	0|0	0|0	0|0	0|0	0|0	0|0	0|0	0|0	0|0	0|0	0|0	0|0	0|0	0|0	0|0	0|0	0|0	0|0	0|0	0|0	0|0	0|0	0|0	0|0	0|0	0|0	0|0	0|0	0|0	0|0	0|0	0|0	0|0	0|0	0|0	0|0	0|0	0|0	0|0	0|0	0|0	0|0	0|0	0|0	0|0	0|0	0|0	0|0	0|0	1|1	0|0	0|0	0|0	0|0	1|1	1|1	0|0	0|0	0|0	1|1	1|1	0|0	0|0	0|0	1|1	0|0	0|0	0|0	0|0	0|0	0|0	0|0	0|0	0|0	0|0	0|0	0|0	0|0	0|0	0|0	0|0	0|0	0|0	0|0	0|0	0|0	0|0	0|0	0|0	0|0	0|0	0|0	0|0	0|0	0|0	0|0	0|0	0|0	0|0	0|0	0|0	0|0	0|0	0|0	0|0
2	1301977	NC_035162.2_1301977_C_CT;NC_035162.2_1301977_C_T	C	CT,T	52	.	AF=0.017103,0.006036;AQ=52,52;ANN=CT|frameshift_variant|HIGH|Manes.02G013000|Manes.02G013000.v8.1|transcript|Manes.02G013000.9.v8.1|protein_coding|7/7|c.760dupT|p.Cys254fs|1375/2166|761/798|254/265||INFO_REALIGN_3_PRIME,T|missense_variant|MODERATE|Manes.02G013000|Manes.02G013000.v8.1|transcript|Manes.02G013000.9.v8.1|protein_coding|7/7|c.752C>T|p.Pro251Leu|1366/2166|752/798|251/265||,T|splice_region_variant&intron_variant|LOW|Manes.02G013000|Manes.02G013000.v8.1|transcript|Manes.02G013000.2.v8.1|protein_coding|7/7|c.745+7C>T||||||,T|splice_region_variant&intron_variant|LOW|Manes.02G013000|Manes.02G013000.v8.1|transcript|Manes.02G013000.10.v8.1|protein_coding|6/6|c.613+7C>T||||||,T|splice_region_variant&intron_variant|LOW|Manes.02G013000|Manes.02G013000.v8.1|transcript|Manes.02G013000.11.v8.1|protein_coding|7/7|c.613+7C>T||||||,T|splice_region_variant&intron_variant|LOW|Manes.02G013000|Manes.02G013000.v8.1|transcript|Manes.02G013000.5.v8.1|protein_coding|7/7|c.745+7C>T||||||,T|splice_region_variant&intron_variant|LOW|Manes.02G013000|Manes.02G013000.v8.1|transcript|Manes.02G013000.3.v8.1|protein_coding|7/7|c.658+7C>T||||||,T|splice_region_variant&intron_variant|LOW|Manes.02G013000|Manes.02G013000.v8.1|transcript|Manes.02G013000.4.v8.1|protein_coding|6/6|c.646+7C>T||||||,T|upstream_gene_variant|MODIFIER|Manes.02G013100|Manes.02G013100.v8.1|transcript|Manes.02G013100.2.v8.1|protein_coding||c.-2219C>T|||||1914|,CT|upstream_gene_variant|MODIFIER|Manes.02G013100|Manes.02G013100.v8.1|transcript|Manes.02G013100.2.v8.1|protein_coding||c.-2219_-2218insT|||||1913|,T|downstream_gene_variant|MODIFIER|Manes.02G012900|Manes.02G012900.v8.1|transcript|Manes.02G012900.3.v8.1|protein_coding||c.*4455C>T|||||4352|,CT|downstream_gene_variant|MODIFIER|Manes.02G012900|Manes.02G012900.v8.1|transcript|Manes.02G012900.3.v8.1|protein_coding||c.*4455_*4456insT|||||4353|,T|downstream_gene_variant|MODIFIER|Manes.02G012900|Manes.02G012900.v8.1|transcript|Manes.02G012900.1.v8.1|protein_coding||c.*3911C>T|||||2596|,CT|downstream_gene_variant|MODIFIER|Manes.02G012900|Manes.02G012900.v8.1|transcript|Manes.02G012900.1.v8.1|protein_coding||c.*3911_*3912insT|||||2597|,T|downstream_gene_variant|MODIFIER|Manes.02G012900|Manes.02G012900.v8.1|transcript|Manes.02G012900.2.v8.1|protein_coding||c.*3911C>T|||||2596|,CT|downstream_gene_variant|MODIFIER|Manes.02G012900|Manes.02G012900.v8.1|transcript|Manes.02G012900.2.v8.1|protein_coding||c.*3911_*3912insT|||||2597|,CT|intron_variant|MODIFIER|Manes.02G013000|Manes.02G013000.v8.1|transcript|Manes.02G013000.2.v8.1|protein_coding|7/7|c.745+15dupT||||||INFO_REALIGN_3_PRIME,CT|intron_variant|MODIFIER|Manes.02G013000|Manes.02G013000.v8.1|transcript|Manes.02G013000.10.v8.1|protein_coding|6/6|c.613+15dupT||||||INFO_REALIGN_3_PRIME,CT|intron_variant|MODIFIER|Manes.02G013000|Manes.02G013000.v8.1|transcript|Manes.02G013000.11.v8.1|protein_coding|7/7|c.613+15dupT||||||INFO_REALIGN_3_PRIME,CT|intron_variant|MODIFIER|Manes.02G013000|Manes.02G013000.v8.1|transcript|Manes.02G013000.5.v8.1|protein_coding|7/7|c.745+15dupT||||||INFO_REALIGN_3_PRIME,CT|intron_variant|MODIFIER|Manes.02G013000|Manes.02G013000.v8.1|transcript|Manes.02G013000.3.v8.1|protein_coding|7/7|c.658+15dupT||||||INFO_REALIGN_3_PRIME,CT|intron_variant|MODIFIER|Manes.02G013000|Manes.02G013000.v8.1|transcript|Manes.02G013000.4.v8.1|protein_coding|6/6|c.646+15dupT||||||INFO_REALIGN_3_PRIME	GT:DP:AD:GQ:PL:RNC	0|0	0|0	0|0	0|0	0|0	0|0	0|0	0|0	0|0	0|0	0|0	0|0	0|0	0|0	0|0	0|0	0|0	0|0	0|0	0|0	0|0	0|0	0|0	0|0	0|0	0|0	0|0	0|0	0|0	0|0	0|0	0|0	0|0	0|0	0|0	0|0	0|0	0|0	0|0	0|1	0|0	0|0	0|0	0|0	0|0	0|0	0|0	0|0	0|0	0|0	0|0	0|0	0|0	0|0	0|0	0|0	0|0	0|0	0|0	0|0	0|0	0|0	0|0	0|0	0|0	0|0	0|0	0|0	0|0	0|0	0|0	0|0	0|0	0|0	0|0	0|0	0|0	0|0	0|0	0|0	0|0	0|0	0|0	0|0	0|0	0|0	0|0	0|0	0|0	0|0	0|0	0|0	0|0	0|0	0|0	0|0	0|0	0|0	0|0	0|0	0|0	0|0	0|0	0|0	0|0	0|0	0|0	0|0	0|0	0|0	0|0	0|0	0|0	0|0	0|0	0|0	0|0	0|0	0|0	0|0	0|0	0|0	0|0	0|0	0|0	0|0	0|0	0|0	0|0	0|0	0|0	0|0	0|0	0|0	0|0	0|0	0|0	0|0	0|0	0|0	0|0	0|0	0|0	0|0	0|0	0|0	0|0	0|0	0|0	0|0	0|0	0|0	0|0	0|0	0|0	0|0	0|0	0|0	0|0	0|0	0|0	0|0	0|0	0|0	0|0	0|0	0|0	0|0	0|0	0|0	0|0	0|0	0|0	0|0	0|0	0|0	0|0	0|0	0|0	0|0	0|0	0|0	0|0	0|0	0|0	0|0	0|0	0|0	0|0	0|0	0|0	0|0	0|0	0|0	0|0	0|0	0|0	0|0	0|0	0|0	0|0	0|0	0|0	0|0	0|0	0|0	0|0	0|0	0|0	0|0	0|0	0|0	0|0	0|0	0|0	0|0	0|0	0|0	0|0	0|0	0|0	0|0	0|0	0|0	0|0	0|0	0|0	0|0	0|0	0|0	0|0	0|0	0|0	0|0	0|0	0|0	0|0	0|0	0|0	0|0	0|0	0|0	0|0	0|0	0|0	0|0	0|0	0|0	0|0	0|0	0|0	0|0	0|0	0|0	0|0	0|0	0|0	0|0	0|0	0|0	0|0	0|0	0|0	0|0	0|0	0|0	0|0	0|0	0|0	0|0	0|0	0|0	0|0	0|0	0|0	0|0	0|0	0|0	0|0	0|0	0|0	0|0	0|0	0|0	0|0	0|0	0|0	0|0	0|0	0|0	0|0	0|0	0|0	0|0	0|0	0|0	0|0	0|0	0|0	0|0	0|0	0|0	0|0	0|0	0|0	0|0	0|0	0|0	0|0	0|0	0|0	0|0	0|0	0|0	0|0	0|0	0|0	0|0	0|0	0|0	0|0	0|0	0|0	0|0	0|0	0|0	0|0	0|0	0|0	0|0	0|0	0|0	0|0	0|0	0|1	0|0	0|1	0|0	0|0	0|0	0|1	1|0	1|0	0|0	1|0	0|1	0|0	0|0	0|0	0|0	0|0	0|0	0|0	0|0	0|0	0|0	1|1	0|0	0|0	0|0	0|0	0|0	0|0	1|0	2|2	0|0	0|0	0|0	0|0	2|2	2|2	0|0	0|0	0|0	2|2	2|2	1|0	1|0	0|0	2|2	0|0	0|0	0|0	0|0	0|0	0|0	0|0	0|0	0|0	0|0	0|0	0|0	0|0	0|0	0|0	0|0	0|0	0|0	0|0	0|0	0|0	0|0	0|0	0|0	0|0	0|0	0|0	0|0	0|0	0|0	0|0	0|0	0|0	0|0	0|0	0|0	0|0	0|0	0|0	0|0
2	1302082	NC_035162.2_1302082_A_T	A	T	61	.	AF=0.006036;AQ=61;ANN=T|stop_gained|HIGH|Manes.02G013000|Manes.02G013000.v8.1|transcript|Manes.02G013000.5.v8.1|protein_coding|8/8|c.787A>T|p.Lys263*|1401/2096|787/813|263/270||,T|synonymous_variant|LOW|Manes.02G013000|Manes.02G013000.v8.1|transcript|Manes.02G013000.2.v8.1|protein_coding|8/8|c.774A>T|p.Ser258Ser|1388/2083|774/915|258/304||,T|synonymous_variant|LOW|Manes.02G013000|Manes.02G013000.v8.1|transcript|Manes.02G013000.10.v8.1|protein_coding|7/7|c.642A>T|p.Ser214Ser|1445/2140|642/783|214/260||,T|synonymous_variant|LOW|Manes.02G013000|Manes.02G013000.v8.1|transcript|Manes.02G013000.11.v8.1|protein_coding|8/8|c.642A>T|p.Ser214Ser|1377/2072|642/783|214/260||,T|synonymous_variant|LOW|Manes.02G013000|Manes.02G013000.v8.1|transcript|Manes.02G013000.3.v8.1|protein_coding|8/8|c.687A>T|p.Ser229Ser|1362/2058|687/828|229/275||,T|synonymous_variant|LOW|Manes.02G013000|Manes.02G013000.v8.1|transcript|Manes.02G013000.4.v8.1|protein_coding|7/7|c.675A>T|p.Ser225Ser|1456/2152|675/816|225/271||,T|3_prime_UTR_variant|MODIFIER|Manes.02G013000|Manes.02G013000.v8.1|transcript|Manes.02G013000.9.v8.1|protein_coding|7/7|c.*59A>T|||||59|,T|upstream_gene_variant|MODIFIER|Manes.02G013100|Manes.02G013100.v8.1|transcript|Manes.02G013100.2.v8.1|protein_coding||c.-2114A>T|||||1809|,T|downstream_gene_variant|MODIFIER|Manes.02G012900|Manes.02G012900.v8.1|transcript|Manes.02G012900.3.v8.1|protein_coding||c.*4560A>T|||||4457|,T|downstream_gene_variant|MODIFIER|Manes.02G012900|Manes.02G012900.v8.1|transcript|Manes.02G012900.1.v8.1|protein_coding||c.*4016A>T|||||2701|,T|downstream_gene_variant|MODIFIER|Manes.02G012900|Manes.02G012900.v8.1|transcript|Manes.02G012900.2.v8.1|protein_coding||c.*4016A>T|||||2701|	GT:DP:AD:GQ:PL:RNC	0|0	0|0	0|0	0|0	0|0	0|0	0|0	0|0	0|0	0|0	0|0	0|0	0|0	0|0	0|0	0|0	0|0	0|0	0|0	0|0	0|0	0|0	0|0	0|0	0|0	0|0	0|0	0|0	0|0	0|0	0|0	0|0	0|0	0|0	0|0	0|0	0|0	0|0	0|0	0|0	0|0	0|0	0|0	0|0	0|0	0|0	0|0	0|0	0|0	0|0	0|0	0|0	0|0	0|0	0|0	0|0	0|0	0|0	0|0	0|0	0|0	0|0	0|0	0|0	0|0	0|0	0|0	0|0	0|0	0|0	0|0	0|0	0|0	0|0	0|0	0|0	0|0	0|0	0|0	0|0	0|0	0|0	0|0	0|0	0|0	0|0	0|0	0|0	0|0	0|0	0|0	0|0	0|0	0|0	0|0	0|0	0|0	0|0	0|0	0|0	0|0	0|0	0|0	0|0	0|0	0|0	0|0	0|0	0|0	0|0	0|0	0|0	0|0	0|0	0|0	0|0	0|0	0|0	0|0	0|0	0|0	0|0	0|0	0|0	0|0	0|0	0|0	0|0	0|0	0|0	0|0	0|0	0|0	0|0	0|0	0|0	0|0	0|0	0|0	0|0	0|0	0|0	0|0	0|0	0|0	0|0	0|0	0|0	0|0	0|0	0|0	0|0	0|0	0|0	0|0	0|0	0|0	0|0	0|0	0|0	0|0	0|0	0|0	0|0	0|0	0|0	0|0	0|0	0|0	0|0	0|0	0|0	0|0	0|0	0|0	0|0	0|0	0|0	0|0	0|0	0|0	0|0	0|0	0|0	0|0	0|0	0|0	0|0	0|0	0|0	0|0	0|0	0|0	0|0	0|0	0|0	0|0	0|0	0|0	0|0	0|0	0|0	0|0	0|0	0|0	0|0	0|0	0|0	0|0	0|0	0|0	0|0	0|0	0|0	0|0	0|0	0|0	0|0	0|0	0|0	0|0	0|0	0|0	0|0	0|0	0|0	0|0	0|0	0|0	0|0	0|0	0|0	0|0	0|0	0|0	0|0	0|0	0|0	0|0	0|0	0|0	0|0	0|0	0|0	0|0	0|0	0|0	0|0	0|0	0|0	0|0	0|0	0|0	0|0	0|0	0|0	0|0	0|0	0|0	0|0	0|0	0|0	0|0	0|0	0|0	0|0	0|0	0|0	0|0	0|0	0|0	0|0	0|0	0|0	0|0	0|0	0|0	0|0	0|0	0|0	0|0	0|0	0|0	0|0	0|0	0|0	0|0	0|0	0|0	0|0	0|0	0|0	0|0	0|0	0|0	0|0	0|0	0|0	0|0	0|0	0|0	0|0	0|0	0|0	0|0	0|0	0|0	0|0	0|0	0|0	0|0	0|0	0|0	0|0	0|0	0|0	0|0	0|0	0|0	0|0	0|0	0|0	0|0	0|0	0|0	0|0	0|0	0|0	0|0	0|0	0|0	0|0	0|0	0|0	0|0	0|0	0|0	0|0	0|0	0|0	0|0	0|0	0|0	0|0	0|0	0|0	0|0	0|0	0|0	0|0	0|0	0|0	0|0	0|0	0|0	0|0	0|0	0|0	0|0	0|0	0|0	0|0	0|0	0|0	1|1	0|0	0|0	0|0	0|0	1|1	1|1	0|0	0|0	0|0	1|1	1|1	0|0	0|0	0|0	1|1	0|0	0|0	0|0	0|0	0|0	0|0	0|0	0|0	0|0	0|0	0|0	0|0	0|0	0|0	0|0	0|0	0|0	0|0	0|0	0|0	0|0	0|0	0|0	0|0	0|0	0|0	0|0	0|0	0|0	0|0	0|0	0|0	0|0	0|0	0|0	0|0	0|0	0|0	0|0	0|0
2	1330792	NC_035162.2_1330792_A_G	A	G	72	.	AF=0.157445;AQ=72;ANN=G|stop_lost|HIGH|Manes.02G013400|Manes.02G013400.v8.1|transcript|Manes.02G013400.1.v8.1|protein_coding|1/2|c.271T>C|p.Ter91Argext*?|336/596|271/273|91/90||,G|upstream_gene_variant|MODIFIER|Manes.02G013300|Manes.02G013300.v8.1|transcript|Manes.02G013300.1.v8.1|protein_coding||c.-2351T>C|||||2351|,G|downstream_gene_variant|MODIFIER|Manes.02G013500|Manes.02G013500.v8.1|transcript|Manes.02G013500.2.v8.1|protein_coding||c.*2022T>C|||||1329|	GT:DP:AD:GQ:PL:RNC	1|1	0|0	0|0	0|0	0|0	0|0	0|0	0|0	0|0	0|0	0|1	1|1	0|0	0|0	0|0	0|0	0|0	0|0	0|0	0|0	0|0	0|0	0|0	0|0	0|0	0|0	0|0	0|0	0|0	0|0	0|0	1|1	0|1	0|1	1|0	1|1	1|0	1|0	0|0	0|0	0|0	0|1	0|0	0|0	0|0	0|0	1|1	0|0	0|0	0|0	1|1	0|1	0|0	0|0	0|0	0|1	0|0	0|0	0|1	0|1	0|0	0|0	0|0	0|0	1|0	1|0	1|1	1|0	0|0	0|0	0|1	0|0	0|0	0|0	0|0	0|0	1|0	0|0	0|0	0|0	0|0	0|0	0|0	1|0	0|0	0|0	1|0	0|0	0|0	0|0	0|0	0|1	1|0	0|1	1|0	0|1	0|1	1|0	1|0	0|1	0|0	0|0	0|0	0|0	0|0	0|0	0|0	0|0	0|0	0|0	0|1	0|0	0|0	0|0	0|0	0|0	0|0	1|0	0|0	0|0	0|0	0|0	1|1	0|0	0|0	0|0	0|0	0|0	0|0	0|0	1|1	0|0	1|0	0|0	0|0	0|0	0|0	1|0	0|1	0|0	1|0	0|0	0|0	0|0	1|0	0|0	0|1	0|0	0|0	0|0	0|0	0|0	0|0	0|0	0|0	0|0	0|0	1|0	0|1	0|0	0|1	0|0	0|0	0|0	0|0	0|0	0|0	0|0	1|0	0|0	1|0	1|0	0|1	0|0	0|1	1|1	0|0	0|1	0|0	1|0	0|1	0|1	1|1	0|1	0|0	0|0	0|0	0|0	1|1	0|1	0|1	0|0	0|0	0|1	0|0	0|0	1|0	0|0	0|1	0|0	0|0	0|0	0|0	0|0	0|0	0|0	0|0	1|0	0|0	0|0	0|0	0|1	0|0	0|1	0|0	0|0	0|0	0|0	1|0	0|0	0|1	1|0	0|0	0|0	0|1	0|0	0|0	0|0	0|1	1|0	0|0	0|0	1|0	0|0	0|0	0|1	0|1	1|0	0|1	0|0	0|1	0|0	0|0	1|0	1|1	1|1	0|0	0|0	0|0	1|0	1|0	1|1	0|0	1|0	1|0	0|0	1|0	0|1	1|0	0|0	1|0	1|1	1|1	0|0	1|1	1|1	1|1	0|0	1|0	0|0	0|0	0|0	0|0	0|0	0|0	0|0	0|0	0|0	1|1	0|0	0|0	1|1	0|0	1|0	0|0	0|0	0|1	0|0	0|0	0|0	0|1	1|0	1|0	0|1	0|0	1|0	0|0	0|1	0|0	1|1	1|0	0|0	0|0	0|0	0|0	1|1	0|0	0|1	0|1	0|0	0|0	0|0	1|0	0|0	0|0	0|0	0|1	0|1	1|0	0|1	0|1	0|0	0|0	0|0	0|0	0|0	0|1	1|1	1|1	0|1	0|0	1|0	0|0	0|1	0|0	0|0	0|0	0|0	0|0	0|0	0|0	0|0	0|0	0|0	0|0	0|0	0|0	0|0	0|0	0|0	0|0	0|0	0|0	0|0	0|0	0|0	0|0	0|0	0|0	0|0	0|0	0|0	0|0	0|0	0|0	0|0	0|0	0|0	0|0	0|0	0|0	1|1	0|0	0|0	0|0	0|0	0|0	0|0	0|0	0|0	0|0	1|0	0|0	1|1	0|0	1|1	0|0	0|1	0|0	0|0	0|0	1|0	0|1	0|1	0|1	0|0	0|0	1|1	0|0	0|0	0|0	0|0	1|1	0|0	0|0	1|0	0|0	0|0	0|0	0|0	0|0	0|0	0|0	0|0	0|0	0|0	0|0	0|0	0|0	0|0
2	1340080	NC_035162.2_1340080_TG_T	TG	T	61	.	AF=0.006036;AQ=61;ANN=T|frameshift_variant|HIGH|Manes.02G013600|Manes.02G013600.v8.1|transcript|Manes.02G013600.1.v8.1|protein_coding|1/5|c.27delG|p.Leu10fs|45/2155|27/2070|9/689||,T|upstream_gene_variant|MODIFIER|Manes.02G013500|Manes.02G013500.v8.1|transcript|Manes.02G013500.2.v8.1|protein_coding||c.-3409delC|||||3299|	GT:DP:AD:GQ:PL:RNC	0|0	0|0	0|0	0|0	0|0	0|0	0|0	0|0	0|0	0|0	0|0	0|0	0|0	0|0	0|0	0|0	0|0	0|0	0|0	0|0	0|0	0|0	0|0	0|0	0|0	0|0	0|0	0|0	0|0	0|0	0|0	0|0	0|0	0|0	0|0	0|0	0|0	0|0	0|0	0|0	0|0	0|0	0|0	0|0	0|0	0|0	0|0	0|0	0|0	0|0	0|0	0|0	0|0	0|0	0|0	0|0	0|0	0|0	0|0	0|0	0|0	0|0	0|0	0|0	0|0	0|0	0|0	0|0	0|0	0|0	0|0	0|0	0|0	0|0	0|0	0|0	0|0	0|0	0|0	0|0	0|0	0|0	0|0	0|0	0|0	0|0	0|0	0|0	0|0	0|0	0|0	0|0	0|0	0|0	0|0	0|0	0|0	0|0	0|0	0|0	0|0	0|0	0|0	0|0	0|0	0|0	0|0	0|0	0|0	0|0	0|0	0|0	0|0	0|0	0|0	0|0	0|0	0|0	0|0	0|0	0|0	0|0	0|0	0|0	0|0	0|0	0|0	0|0	0|0	0|0	0|0	0|0	0|0	0|0	0|0	0|0	0|0	0|0	0|0	0|0	0|0	0|0	0|0	0|0	0|0	0|0	0|0	0|0	0|0	0|0	0|0	0|0	0|0	0|0	0|0	0|0	0|0	0|0	0|0	0|0	0|0	0|0	0|0	0|0	0|0	0|0	0|0	0|0	0|0	0|0	0|0	0|0	0|0	0|0	0|0	0|0	0|0	0|0	0|0	0|0	0|0	0|0	0|0	0|0	0|0	0|0	0|0	0|0	0|0	0|0	0|0	0|0	0|0	0|0	0|0	0|0	0|0	0|0	0|0	0|0	0|0	0|0	0|0	0|0	0|0	0|0	0|0	0|0	0|0	0|0	0|0	0|0	0|0	0|0	0|0	0|0	0|0	0|0	0|0	0|0	0|0	0|0	0|0	0|0	0|0	0|0	0|0	0|0	0|0	0|0	0|0	0|0	0|0	0|0	0|0	0|0	0|0	0|0	0|0	0|0	0|0	0|0	0|0	0|0	0|0	0|0	0|0	0|0	0|0	0|0	0|0	0|0	0|0	0|0	0|0	0|0	0|0	0|0	0|0	0|0	0|0	0|0	0|0	0|0	0|0	0|0	0|0	0|0	0|0	0|0	0|0	0|0	0|0	0|0	0|0	0|0	0|0	0|0	0|0	0|0	0|0	0|0	0|0	0|0	0|0	0|0	0|0	0|0	0|0	0|0	0|0	0|0	0|0	0|0	0|0	0|0	0|0	0|0	0|0	0|0	0|0	0|0	0|0	0|0	0|0	0|0	0|0	0|0	0|0	0|0	0|0	0|0	0|0	0|0	0|0	0|0	0|0	0|0	0|0	0|0	0|0	0|0	0|0	0|0	0|0	0|0	0|0	0|0	0|0	0|0	0|0	0|0	0|0	0|0	0|0	0|0	0|0	0|0	0|0	0|0	0|0	0|0	0|0	0|0	0|0	0|0	0|0	0|0	0|0	0|0	0|0	0|0	0|0	0|0	0|0	0|0	0|0	0|0	0|0	0|0	0|0	0|0	0|0	0|0	1|1	0|0	0|0	0|0	0|0	1|1	1|1	0|0	0|0	0|0	1|1	1|1	0|0	0|0	0|0	1|1	0|0	0|0	0|0	0|0	0|0	0|0	0|0	0|0	0|0	0|0	0|0	0|0	0|0	0|0	0|0	0|0	0|0	0|0	0|0	0|0	0|0	0|0	0|0	0|0	0|0	0|0	0|0	0|0	0|0	0|0	0|0	0|0	0|0	0|0	0|0	0|0	0|0	0|0	0|0	0|0
2	1342433	NC_035162.2_1342433_GAA_G	GAA	G	42	.	AF=0.005533;AQ=42;ANN=G|frameshift_variant|HIGH|Manes.02G013600|Manes.02G013600.v8.1|transcript|Manes.02G013600.1.v8.1|protein_coding|2/5|c.154_155delAA|p.Asn52fs|172/2155|154/2070|52/689||INFO_REALIGN_3_PRIME,G|upstream_gene_variant|MODIFIER|Manes.02G013700|Manes.02G013700.v8.1|transcript|Manes.02G013700.1.v8.1|protein_coding||c.-3809_-3808delAA|||||3558|,G|upstream_gene_variant|MODIFIER|Manes.02G013700|Manes.02G013700.v8.1|transcript|Manes.02G013700.7.v8.1|protein_coding||c.-3817_-3816delAA|||||3557|;LOF=(Manes.02G013600|Manes.02G013600.v8.1|1|1.00)	GT:DP:AD:GQ:PL:RNC	0|0	0|0	0|0	0|0	0|0	0|0	0|0	0|0	0|0	0|0	0|0	0|0	0|0	0|0	0|0	0|0	0|0	0|0	0|0	0|0	0|0	0|0	0|0	0|0	0|0	0|0	0|0	0|0	0|0	0|0	0|0	0|0	0|0	0|0	0|0	0|0	0|0	0|0	0|0	0|0	0|0	0|0	0|0	0|0	0|0	0|0	0|0	0|0	0|0	0|0	0|0	0|0	0|0	0|0	0|0	0|0	0|0	0|0	0|0	0|0	0|0	0|0	0|0	0|0	0|0	0|0	0|0	0|0	0|0	0|0	0|0	0|0	0|0	0|0	0|0	0|0	0|0	0|0	0|0	0|0	0|0	0|0	0|0	0|0	0|0	0|0	0|0	0|0	0|0	0|0	0|0	0|0	0|0	0|0	0|0	0|0	0|0	0|0	0|0	0|0	0|0	0|0	0|0	0|0	0|0	0|0	0|0	0|0	0|0	0|0	0|0	0|0	0|0	0|0	0|0	0|0	0|0	0|0	0|0	0|0	0|0	0|0	0|0	0|0	0|0	0|0	0|0	0|0	0|0	0|0	0|0	0|0	0|0	0|0	0|0	0|0	0|0	0|0	0|0	0|0	0|0	0|0	0|0	0|0	0|0	0|0	0|0	0|0	0|0	0|0	0|0	0|0	0|0	0|0	0|0	0|0	0|0	0|0	0|0	0|0	0|0	0|0	0|0	0|0	0|0	0|0	0|0	0|0	0|0	0|0	0|0	0|0	0|0	0|0	0|0	0|0	0|0	0|0	0|0	0|0	0|0	0|0	0|0	0|0	0|0	0|0	0|0	0|0	0|0	0|0	0|0	0|0	0|0	0|0	0|0	0|0	0|0	0|0	0|0	0|0	0|0	0|0	0|0	0|0	0|0	0|0	0|0	0|0	0|0	0|0	0|0	0|0	0|0	0|0	0|0	0|0	0|0	0|0	0|0	0|0	0|0	0|0	0|0	0|0	0|0	0|0	0|0	0|0	0|0	0|0	0|0	0|0	0|0	0|0	0|0	0|0	0|0	0|0	0|0	0|0	0|0	0|0	0|0	0|0	0|0	0|0	0|0	0|0	0|0	0|0	0|0	0|0	0|0	0|0	0|0	0|0	0|0	0|0	0|0	0|0	0|0	0|0	0|0	0|0	0|0	0|0	0|0	0|0	0|0	0|0	0|0	0|0	0|0	0|0	0|0	0|0	0|0	0|0	0|0	0|0	0|0	0|0	0|0	0|0	0|0	0|0	0|0	0|0	0|0	0|0	0|0	0|0	0|0	0|0	0|0	0|0	0|0	0|0	0|0	0|0	0|0	0|0	0|0	0|0	0|0	0|0	0|0	0|0	0|0	0|0	0|0	0|0	0|0	0|0	0|0	0|0	0|0	0|0	0|0	0|0	0|0	0|0	0|0	0|0	0|0	0|0	0|0	0|0	0|0	0|0	0|0	0|0	0|0	0|0	0|0	0|0	0|0	0|0	0|0	0|0	0|0	0|0	0|0	0|0	0|0	0|0	0|0	0|0	0|0	0|0	0|0	0|0	0|0	0|0	0|0	0|0	0|0	0|0	0|0	0|0	0|0	0|0	0|0	0|0	1|1	0|0	0|0	0|0	0|0	1|1	1|1	0|0	0|0	0|0	0|1	1|1	0|0	0|0	0|0	1|1	0|0	0|0	0|0	0|0	0|0	0|0	0|0	0|0	0|0	0|0	0|0	0|0	0|0	0|0	0|0	0|0	0|0	0|0	0|0	0|0	0|0	0|0	0|0	0|0	0|0	0|0	0|0	0|0	0|0	0|0	0|0	0|0	0|0	0|0	0|0	0|0	0|0	0|0	0|0	0|0
2	1350842	NC_035162.2_1350842_T_C	T	C	63	.	AF=0.006036;AQ=63;ANN=C|splice_donor_variant&intron_variant|HIGH|Manes.02G013700|Manes.02G013700.v8.1|transcript|Manes.02G013700.1.v8.1|protein_coding|7/11|c.3508+2T>C||||||,C|splice_donor_variant&intron_variant|HIGH|Manes.02G013700|Manes.02G013700.v8.1|transcript|Manes.02G013700.7.v8.1|protein_coding|7/11|c.3508+2T>C||||||,C|upstream_gene_variant|MODIFIER|Manes.02G013767|Manes.02G013767.v8.1|transcript|Manes.02G013767.1.v8.1|protein_coding||c.-3251T>C|||||3251|;LOF=(Manes.02G013700|Manes.02G013700.v8.1|2|1.00)	GT:DP:AD:GQ:PL:RNC	0|0	0|0	0|0	0|0	0|0	0|0	0|0	0|0	0|0	0|0	0|0	0|0	0|0	0|0	0|0	0|0	0|0	0|0	0|0	0|0	0|0	0|0	0|0	0|0	0|0	0|0	0|0	0|0	0|0	0|0	0|0	0|0	0|0	0|0	0|0	0|0	0|0	0|0	0|0	0|0	0|0	0|0	0|0	0|0	0|0	0|0	0|0	0|0	0|0	0|0	0|0	0|0	0|0	0|0	0|0	0|0	0|0	0|0	0|0	0|0	0|0	0|0	0|0	0|0	0|0	0|0	0|0	0|0	0|0	0|0	0|0	0|0	0|0	0|0	0|0	0|0	0|0	0|0	0|0	0|0	0|0	0|0	0|0	0|0	0|0	0|0	0|0	0|0	0|0	0|0	0|0	0|0	0|0	0|0	0|0	0|0	0|0	0|0	0|0	0|0	0|0	0|0	0|0	0|0	0|0	0|0	0|0	0|0	0|0	0|0	0|0	0|0	0|0	0|0	0|0	0|0	0|0	0|0	0|0	0|0	0|0	0|0	0|0	0|0	0|0	0|0	0|0	0|0	0|0	0|0	0|0	0|0	0|0	0|0	0|0	0|0	0|0	0|0	0|0	0|0	0|0	0|0	0|0	0|0	0|0	0|0	0|0	0|0	0|0	0|0	0|0	0|0	0|0	0|0	0|0	0|0	0|0	0|0	0|0	0|0	0|0	0|0	0|0	0|0	0|0	0|0	0|0	0|0	0|0	0|0	0|0	0|0	0|0	0|0	0|0	0|0	0|0	0|0	0|0	0|0	0|0	0|0	0|0	0|0	0|0	0|0	0|0	0|0	0|0	0|0	0|0	0|0	0|0	0|0	0|0	0|0	0|0	0|0	0|0	0|0	0|0	0|0	0|0	0|0	0|0	0|0	0|0	0|0	0|0	0|0	0|0	0|0	0|0	0|0	0|0	0|0	0|0	0|0	0|0	0|0	0|0	0|0	0|0	0|0	0|0	0|0	0|0	0|0	0|0	0|0	0|0	0|0	0|0	0|0	0|0	0|0	0|0	0|0	0|0	0|0	0|0	0|0	0|0	0|0	0|0	0|0	0|0	0|0	0|0	0|0	0|0	0|0	0|0	0|0	0|0	0|0	0|0	0|0	0|0	0|0	0|0	0|0	0|0	0|0	0|0	0|0	0|0	0|0	0|0	0|0	0|0	0|0	0|0	0|0	0|0	0|0	0|0	0|0	0|0	0|0	0|0	0|0	0|0	0|0	0|0	0|0	0|0	0|0	0|0	0|0	0|0	0|0	0|0	0|0	0|0	0|0	0|0	0|0	0|0	0|0	0|0	0|0	0|0	0|0	0|0	0|0	0|0	0|0	0|0	0|0	0|0	0|0	0|0	0|0	0|0	0|0	0|0	0|0	0|0	0|0	0|0	0|0	0|0	0|0	0|0	0|0	0|0	0|0	0|0	0|0	0|0	0|0	0|0	0|0	0|0	0|0	0|0	0|0	0|0	0|0	0|0	0|0	0|0	0|0	0|0	0|0	0|0	0|0	0|0	0|0	0|0	0|0	0|0	0|0	0|0	0|0	0|0	0|0	0|0	0|0	0|0	0|0	0|0	0|0	1|1	0|0	0|0	0|0	0|0	1|1	1|1	0|0	0|0	0|0	1|1	1|1	0|0	0|0	0|0	1|1	0|0	0|0	0|0	0|0	0|0	0|0	0|0	0|0	0|0	0|0	0|0	0|0	0|0	0|0	0|0	0|0	0|0	0|0	0|0	0|0	0|0	0|0	0|0	0|0	0|0	0|0	0|0	0|0	0|0	0|0	0|0	0|0	0|0	0|0	0|0	0|0	0|0	0|0	0|0	0|0
2	1378000	NC_035162.2_1378000_C_A;NC_035162.2_1378000_C_CTAGAG	C	A,CTAGAG	68	.	AF=0.091549,0.009054;AQ=68,50;ANN=CTAGAG|frameshift_variant&splice_region_variant|HIGH|Manes.02G014000|Manes.02G014000.v8.1|transcript|Manes.02G014000.5.v8.1|protein_coding|6/7|c.844-3_845dupTAGAG|p.Arg282fs|1270/1743|846/870|282/289||INFO_REALIGN_3_PRIME,A|splice_region_variant&intron_variant|LOW|Manes.02G014000|Manes.02G014000.v8.1|transcript|Manes.02G014000.5.v8.1|protein_coding|5/6|c.844-4C>A||||||,A|downstream_gene_variant|MODIFIER|Manes.02G014100|Manes.02G014100.v8.1|transcript|Manes.02G014100.1.v8.1|protein_coding||c.*594G>T|||||550|,CTAGAG|downstream_gene_variant|MODIFIER|Manes.02G014100|Manes.02G014100.v8.1|transcript|Manes.02G014100.1.v8.1|protein_coding||c.*589_*593dupCTCTA|||||549|,A|downstream_gene_variant|MODIFIER|Manes.02G014200|Manes.02G014200.v8.1|transcript|Manes.02G014200.1.v8.1|protein_coding||c.*3059G>T|||||2400|,CTAGAG|downstream_gene_variant|MODIFIER|Manes.02G014200|Manes.02G014200.v8.1|transcript|Manes.02G014200.1.v8.1|protein_coding||c.*3054_*3058dupCTCTA|||||2399|,A|downstream_gene_variant|MODIFIER|Manes.02G014200|Manes.02G014200.v8.1|transcript|Manes.02G014200.3.v8.1|protein_coding||c.*3059G>T|||||2400|,CTAGAG|downstream_gene_variant|MODIFIER|Manes.02G014200|Manes.02G014200.v8.1|transcript|Manes.02G014200.3.v8.1|protein_coding||c.*3054_*3058dupCTCTA|||||2399|,A|intron_variant|MODIFIER|Manes.02G014000|Manes.02G014000.v8.1|transcript|Manes.02G014000.1.v8.1|protein_coding|5/6|c.843+82C>A||||||,CTAGAG|intron_variant|MODIFIER|Manes.02G014000|Manes.02G014000.v8.1|transcript|Manes.02G014000.1.v8.1|protein_coding|5/6|c.843+83_843+87dupTAGAG||||||INFO_REALIGN_3_PRIME,A|intron_variant|MODIFIER|Manes.02G014000|Manes.02G014000.v8.1|transcript|Manes.02G014000.3.v8.1|protein_coding|5/5|c.843+82C>A||||||,CTAGAG|intron_variant|MODIFIER|Manes.02G014000|Manes.02G014000.v8.1|transcript|Manes.02G014000.3.v8.1|protein_coding|5/5|c.843+83_843+87dupTAGAG||||||INFO_REALIGN_3_PRIME	GT:DP:AD:GQ:PL:RNC	0|0	0|0	0|0	0|0	0|0	0|0	0|0	1|0	0|0	1|0	0|0	0|0	0|0	0|0	1|0	1|0	0|0	0|1	0|0	1|0	0|0	0|0	0|0	0|0	0|0	0|0	0|0	0|0	0|0	0|0	0|0	0|0	0|0	0|0	0|0	0|0	0|0	0|0	0|1	0|0	0|0	0|0	0|0	0|0	0|0	0|0	0|0	0|0	0|0	0|0	0|0	0|0	0|0	0|0	0|0	0|0	0|0	0|0	0|0	0|0	0|1	0|0	0|0	0|0	0|0	0|0	0|0	0|0	0|0	0|0	0|0	0|1	0|0	0|0	0|0	0|1	0|0	0|0	0|0	0|0	0|0	0|0	0|1	0|0	0|0	1|0	0|0	1|0	0|0	0|0	0|0	0|0	0|0	0|0	0|0	0|0	0|0	0|0	0|0	0|0	0|0	0|0	0|0	0|0	0|0	0|0	0|0	0|0	0|0	0|0	0|0	0|0	0|0	0|0	0|0	0|1	0|0	0|1	0|0	0|0	0|1	0|0	0|0	0|0	0|0	0|0	0|0	0|0	0|0	1|0	0|0	0|0	0|0	0|0	0|0	0|0	0|0	0|0	0|0	0|0	0|0	0|1	0|0	0|0	0|1	0|0	0|0	0|1	0|0	0|0	1|0	0|0	0|0	0|1	1|0	0|0	0|0	0|0	0|0	0|0	0|0	0|0	0|0	0|0	0|1	0|0	0|0	0|0	0|0	0|0	0|0	0|0	0|0	0|0	0|0	0|0	0|0	0|0	0|1	0|0	0|0	0|0	0|0	0|0	0|0	0|0	0|1	0|0	0|0	0|0	0|0	0|0	0|0	0|0	1|1	0|0	0|0	1|0	0|0	0|0	0|0	0|0	0|0	0|0	0|0	0|0	0|0	0|0	0|0	0|0	0|0	0|0	0|0	0|0	0|0	0|0	0|0	0|0	0|0	0|0	0|0	0|0	0|0	0|0	0|0	0|0	0|0	1|0	0|0	0|0	0|0	0|0	0|0	0|0	0|0	0|0	0|0	0|0	0|0	0|0	0|0	0|0	0|0	0|0	0|0	0|0	0|0	0|0	0|0	0|0	0|0	0|0	0|0	0|0	0|0	0|0	0|0	0|0	0|0	0|0	0|0	0|0	0|0	1|1	0|0	0|0	0|0	0|0	0|0	0|0	0|0	0|0	0|0	0|0	0|0	0|0	0|0	0|0	0|0	0|0	0|0	0|0	0|0	0|0	0|0	0|0	0|0	0|0	0|0	0|0	0|0	0|0	0|0	0|0	0|0	0|1	0|0	0|0	0|0	0|0	0|0	0|0	0|0	0|0	0|0	0|0	0|0	0|0	0|0	0|0	0|0	0|0	0|0	0|0	0|0	0|0	0|0	0|0	0|0	0|0	0|0	0|0	0|0	0|0	0|0	0|0	0|0	0|0	0|0	0|0	0|0	0|0	0|0	0|0	0|0	0|0	0|0	0|0	0|0	0|0	0|0	0|0	0|0	0|0	0|0	0|0	0|0	0|0	0|0	0|0	0|0	0|0	0|0	0|0	0|0	0|0	0|0	0|0	0|0	0|0	0|0	0|0	2|0	0|0	2|2	0|0	0|0	0|0	0|0	2|2	2|2	0|0	0|0	0|0	2|2	2|2	0|0	0|0	0|0	2|2	0|0	0|0	0|0	0|0	0|0	0|0	0|0	0|0	0|0	0|0	0|0	0|0	0|0	0|0	1|0	0|0	0|0	0|0	0|0	0|0	0|0	0|0	0|0	0|0	0|0	0|0	0|0	0|2	2|0	2|0	0|0	0|0	0|0	0|0	0|0	0|0	0|1	0|0	0|0	1|0
2	1397337	NC_035162.2_1397337_AC_A	AC	A	59	.	AF=0.006036;AQ=59;ANN=A|frameshift_variant|HIGH|Manes.02G014366|Manes.02G014366.v8.1|transcript|Manes.02G014366.1.v8.1|protein_coding|1/1|c.129delC|p.Asp43fs|153/327|129/303|43/100||,A|upstream_gene_variant|MODIFIER|Manes.02G014432|Manes.02G014432.v8.1|transcript|Manes.02G014432.1.v8.1|protein_coding||c.-176delC|||||176|,A|upstream_gene_variant|MODIFIER|Manes.02G014500|Manes.02G014500.v8.1|transcript|Manes.02G014500.1.v8.1|protein_coding||c.-965delC|||||943|,A|upstream_gene_variant|MODIFIER|Manes.02G014550|Manes.02G014550.v8.1|transcript|Manes.02G014550.1.v8.1|protein_coding||c.-2077delC|||||2029|,A|upstream_gene_variant|MODIFIER|Manes.02G014600|Manes.02G014600.v8.1|transcript|Manes.02G014600.2.v8.1|protein_coding||c.-3593delC|||||3530|,A|upstream_gene_variant|MODIFIER|Manes.02G014750|Manes.02G014750.v8.1|transcript|Manes.02G014750.1.v8.1|protein_coding||c.-4699delC|||||4568|,A|upstream_gene_variant|MODIFIER|Manes.02G014750|Manes.02G014750.v8.1|transcript|Manes.02G014750.3.v8.1|protein_coding||c.-4699delC|||||4565|,A|upstream_gene_variant|MODIFIER|Manes.02G014750|Manes.02G014750.v8.1|transcript|Manes.02G014750.2.v8.1|protein_coding||c.-4699delC|||||4568|,A|upstream_gene_variant|MODIFIER|Manes.02G014750|Manes.02G014750.v8.1|transcript|Manes.02G014750.8.v8.1|protein_coding||c.-4699delC|||||4568|,A|upstream_gene_variant|MODIFIER|Manes.02G014750|Manes.02G014750.v8.1|transcript|Manes.02G014750.5.v8.1|protein_coding||c.-4914delC|||||4568|,A|downstream_gene_variant|MODIFIER|Manes.02G014300|Manes.02G014300.v8.1|transcript|Manes.02G014300.3.v8.1|protein_coding||c.*1041delC|||||796|,A|downstream_gene_variant|MODIFIER|Manes.02G014300|Manes.02G014300.v8.1|transcript|Manes.02G014300.5.v8.1|protein_coding||c.*1041delC|||||796|,A|downstream_gene_variant|MODIFIER|Manes.02G014300|Manes.02G014300.v8.1|transcript|Manes.02G014300.4.v8.1|protein_coding||c.*1041delC|||||757|;LOF=(Manes.02G014366|Manes.02G014366.v8.1|1|1.00)	GT:DP:AD:GQ:PL:RNC	0|0	0|0	0|0	0|0	0|0	0|0	0|0	0|0	0|0	0|0	0|0	0|0	0|0	0|0	0|0	0|0	0|0	0|0	0|0	0|0	0|0	0|0	0|0	0|0	0|0	0|0	0|0	0|0	0|0	0|0	0|0	0|0	0|0	0|0	0|0	0|0	0|0	0|0	0|0	0|0	0|0	0|0	0|0	0|0	0|0	0|0	0|0	0|0	0|0	0|0	0|0	0|0	0|0	0|0	0|0	0|0	0|0	0|0	0|0	0|0	0|0	0|0	0|0	0|0	0|0	0|0	0|0	0|0	0|0	0|0	0|0	0|0	0|0	0|0	0|0	0|0	0|0	0|0	0|0	0|0	0|0	0|0	0|0	0|0	0|0	0|0	0|0	0|0	0|0	0|0	0|0	0|0	0|0	0|0	0|0	0|0	0|0	0|0	0|0	0|0	0|0	0|0	0|0	0|0	0|0	0|0	0|0	0|0	0|0	0|0	0|0	0|0	0|0	0|0	0|0	0|0	0|0	0|0	0|0	0|0	0|0	0|0	0|0	0|0	0|0	0|0	0|0	0|0	0|0	0|0	0|0	0|0	0|0	0|0	0|0	0|0	0|0	0|0	0|0	0|0	0|0	0|0	0|0	0|0	0|0	0|0	0|0	0|0	0|0	0|0	0|0	0|0	0|0	0|0	0|0	0|0	0|0	0|0	0|0	0|0	0|0	0|0	0|0	0|0	0|0	0|0	0|0	0|0	0|0	0|0	0|0	0|0	0|0	0|0	0|0	0|0	0|0	0|0	0|0	0|0	0|0	0|0	0|0	0|0	0|0	0|0	0|0	0|0	0|0	0|0	0|0	0|0	0|0	0|0	0|0	0|0	0|0	0|0	0|0	0|0	0|0	0|0	0|0	0|0	0|0	0|0	0|0	0|0	0|0	0|0	0|0	0|0	0|0	0|0	0|0	0|0	0|0	0|0	0|0	0|0	0|0	0|0	0|0	0|0	0|0	0|0	0|0	0|0	0|0	0|0	0|0	0|0	0|0	0|0	0|0	0|0	0|0	0|0	0|0	0|0	0|0	0|0	0|0	0|0	0|0	0|0	0|0	0|0	0|0	0|0	0|0	0|0	0|0	0|0	0|0	0|0	0|0	0|0	0|0	0|0	0|0	0|0	0|0	0|0	0|0	0|0	0|0	0|0	0|0	0|0	0|0	0|0	0|0	0|0	0|0	0|0	0|0	0|0	0|0	0|0	0|0	0|0	0|0	0|0	0|0	0|0	0|0	0|0	0|0	0|0	0|0	0|0	0|0	0|0	0|0	0|0	0|0	0|0	0|0	0|0	0|0	0|0	0|0	0|0	0|0	0|0	0|0	0|0	0|0	0|0	0|0	0|0	0|0	0|0	0|0	0|0	0|0	0|0	0|0	0|0	0|0	0|0	0|0	0|0	0|0	0|0	0|0	0|0	0|0	0|0	0|0	0|0	0|0	0|0	0|0	0|0	0|0	0|0	0|0	0|0	0|0	0|0	0|0	0|0	0|0	0|0	0|0	0|0	0|0	0|0	0|0	0|0	0|0	0|0	0|0	0|0	0|0	0|0	0|0	0|0	0|0	0|0	0|0	0|0	1|1	0|0	0|0	0|0	0|0	1|1	1|1	0|0	0|0	0|0	1|1	1|1	0|0	0|0	0|0	1|1	0|0	0|0	0|0	0|0	0|0	0|0	0|0	0|0	0|0	0|0	0|0	0|0	0|0	0|0	0|0	0|0	0|0	0|0	0|0	0|0	0|0	0|0	0|0	0|0	0|0	0|0	0|0	0|0	0|0	0|0	0|0	0|0	0|0	0|0	0|0	0|0	0|0	0|0	0|0	0|0
2	1397451	NC_035162.2_1397451_CA_C	CA	C	64	.	AF=0.225855;AQ=64;ANN=C|frameshift_variant|HIGH|Manes.02G014366|Manes.02G014366.v8.1|transcript|Manes.02G014366.1.v8.1|protein_coding|1/1|c.247delA|p.Arg83fs|271/327|247/303|83/100||INFO_REALIGN_3_PRIME,C|upstream_gene_variant|MODIFIER|Manes.02G014432|Manes.02G014432.v8.1|transcript|Manes.02G014432.1.v8.1|protein_coding||c.-62delA|||||62|,C|upstream_gene_variant|MODIFIER|Manes.02G014500|Manes.02G014500.v8.1|transcript|Manes.02G014500.1.v8.1|protein_coding||c.-851delA|||||829|,C|upstream_gene_variant|MODIFIER|Manes.02G014550|Manes.02G014550.v8.1|transcript|Manes.02G014550.1.v8.1|protein_coding||c.-1963delA|||||1915|,C|upstream_gene_variant|MODIFIER|Manes.02G014600|Manes.02G014600.v8.1|transcript|Manes.02G014600.2.v8.1|protein_coding||c.-3479delA|||||3416|,C|upstream_gene_variant|MODIFIER|Manes.02G014750|Manes.02G014750.v8.1|transcript|Manes.02G014750.1.v8.1|protein_coding||c.-4585delA|||||4454|,C|upstream_gene_variant|MODIFIER|Manes.02G014750|Manes.02G014750.v8.1|transcript|Manes.02G014750.3.v8.1|protein_coding||c.-4585delA|||||4451|,C|upstream_gene_variant|MODIFIER|Manes.02G014750|Manes.02G014750.v8.1|transcript|Manes.02G014750.2.v8.1|protein_coding||c.-4585delA|||||4454|,C|upstream_gene_variant|MODIFIER|Manes.02G014750|Manes.02G014750.v8.1|transcript|Manes.02G014750.8.v8.1|protein_coding||c.-4585delA|||||4454|,C|upstream_gene_variant|MODIFIER|Manes.02G014750|Manes.02G014750.v8.1|transcript|Manes.02G014750.5.v8.1|protein_coding||c.-4800delA|||||4454|,C|downstream_gene_variant|MODIFIER|Manes.02G014300|Manes.02G014300.v8.1|transcript|Manes.02G014300.3.v8.1|protein_coding||c.*1155delA|||||910|,C|downstream_gene_variant|MODIFIER|Manes.02G014300|Manes.02G014300.v8.1|transcript|Manes.02G014300.5.v8.1|protein_coding||c.*1155delA|||||910|,C|downstream_gene_variant|MODIFIER|Manes.02G014300|Manes.02G014300.v8.1|transcript|Manes.02G014300.4.v8.1|protein_coding||c.*1155delA|||||871|;LOF=(Manes.02G014366|Manes.02G014366.v8.1|1|1.00)	GT:DP:AD:GQ:PL:RNC	0|0	1|0	0|0	1|0	1|0	0|1	0|1	1|0	1|1	0|0	0|0	0|0	0|0	1|0	1|0	1|1	0|0	1|1	0|0	1|0	0|0	0|1	1|0	0|1	0|0	1|1	0|1	1|0	1|1	0|0	0|0	0|0	0|0	0|0	0|0	0|0	0|0	0|0	0|1	1|0	0|0	0|0	0|0	1|1	0|1	0|0	0|0	0|1	1|1	1|0	0|0	0|0	0|1	0|0	1|0	0|0	0|0	0|1	0|0	0|0	1|1	1|0	0|0	1|1	0|0	0|0	0|0	0|0	1|0	1|0	0|0	0|1	0|0	0|1	1|1	0|1	0|0	0|0	1|0	0|0	0|0	0|0	0|1	0|0	0|0	1|0	0|0	1|1	0|0	0|0	0|0	0|0	0|0	0|0	0|0	0|0	0|0	0|0	0|0	0|0	0|0	0|1	0|0	0|0	1|0	0|0	0|0	1|0	1|0	1|1	1|0	0|0	1|0	0|0	1|1	0|1	0|0	0|1	1|0	0|1	0|1	0|0	0|0	1|1	0|1	1|0	0|1	1|1	1|1	1|1	0|0	1|0	0|0	1|1	0|0	1|1	0|0	0|0	0|0	0|0	0|0	1|1	0|0	0|0	0|1	0|0	0|0	1|1	0|1	0|0	1|0	0|1	0|0	1|1	1|1	1|1	0|0	0|0	1|0	1|1	1|0	0|0	1|1	1|1	0|1	0|0	0|0	0|0	0|0	0|0	0|0	0|0	0|0	0|0	0|0	0|0	0|0	0|0	0|1	0|0	0|0	0|0	0|0	0|0	0|0	1|0	0|1	1|1	0|0	0|0	0|0	1|1	1|0	0|0	1|1	1|0	0|0	1|1	0|0	1|1	1|1	0|0	0|0	1|1	0|0	1|1	0|0	0|1	0|0	0|0	0|0	0|0	0|0	0|0	0|0	0|0	0|0	0|0	0|0	0|0	0|0	0|0	0|0	0|0	0|0	0|1	0|0	1|1	0|0	0|0	0|0	0|1	0|0	1|0	0|0	0|0	0|0	0|0	0|0	0|0	0|0	0|1	0|0	0|0	0|0	0|0	0|0	0|0	1|0	0|0	0|0	0|0	0|0	0|0	0|0	0|0	0|0	0|0	0|0	1|0	0|0	0|0	0|0	1|1	0|0	0|0	0|0	0|1	0|0	0|0	1|1	1|1	0|0	1|1	0|1	0|1	0|0	0|0	0|0	1|0	0|0	0|0	1|1	0|0	0|1	0|0	1|0	0|0	1|0	0|1	0|0	0|0	0|0	0|0	0|0	0|1	1|1	0|0	1|1	0|0	0|0	0|0	0|0	0|0	0|0	0|0	1|1	0|0	0|0	1|0	0|0	0|0	0|0	0|0	0|0	0|0	1|0	0|0	0|1	0|0	0|0	0|0	0|0	0|0	0|0	0|0	0|0	0|0	0|0	0|0	0|1	0|0	0|0	0|0	1|0	1|1	1|1	0|0	0|0	0|0	1|1	1|1	1|1	1|1	1|1	1|1	0|1	0|0	0|0	1|0	1|0	0|0	0|0	1|0	1|0	0|0	1|1	0|0	1|1	1|1	1|1	1|1	1|1	1|1	1|1	1|1	0|1	0|0	0|0	1|1	1|1	0|0	1|0	0|1	1|1	1|1	1|1	1|1	1|1	1|1	1|1	0|0	1|0	0|0	0|0	0|0	1|1	1|0	0|0	0|1	0|1	0|0	0|0	0|0	1|0	1|1	0|0	0|0	0|0	0|0	0|0	0|0	0|0	1|1	1|1	0|0	1|1	1|1	1|1	1|1	1|1	1|1	1|1	1|1	1|1	1|1	1|1	1|1	0|0	1|1
2	1397730	NC_035162.2_1397730_AT_A	AT	A	51	.	AF=0.006036;AQ=51;ANN=A|frameshift_variant|HIGH|Manes.02G014432|Manes.02G014432.v8.1|transcript|Manes.02G014432.1.v8.1|protein_coding|1/1|c.219delT|p.Lys74fs|219/361|219/264|73/87||INFO_REALIGN_3_PRIME,A|upstream_gene_variant|MODIFIER|Manes.02G014500|Manes.02G014500.v8.1|transcript|Manes.02G014500.1.v8.1|protein_coding||c.-572delT|||||550|,A|upstream_gene_variant|MODIFIER|Manes.02G014550|Manes.02G014550.v8.1|transcript|Manes.02G014550.1.v8.1|protein_coding||c.-1684delT|||||1636|,A|upstream_gene_variant|MODIFIER|Manes.02G014600|Manes.02G014600.v8.1|transcript|Manes.02G014600.2.v8.1|protein_coding||c.-3200delT|||||3137|,A|upstream_gene_variant|MODIFIER|Manes.02G014750|Manes.02G014750.v8.1|transcript|Manes.02G014750.1.v8.1|protein_coding||c.-4306delT|||||4175|,A|upstream_gene_variant|MODIFIER|Manes.02G014750|Manes.02G014750.v8.1|transcript|Manes.02G014750.3.v8.1|protein_coding||c.-4306delT|||||4172|,A|upstream_gene_variant|MODIFIER|Manes.02G014750|Manes.02G014750.v8.1|transcript|Manes.02G014750.2.v8.1|protein_coding||c.-4306delT|||||4175|,A|upstream_gene_variant|MODIFIER|Manes.02G014750|Manes.02G014750.v8.1|transcript|Manes.02G014750.8.v8.1|protein_coding||c.-4306delT|||||4175|,A|upstream_gene_variant|MODIFIER|Manes.02G014750|Manes.02G014750.v8.1|transcript|Manes.02G014750.5.v8.1|protein_coding||c.-4521delT|||||4175|,A|downstream_gene_variant|MODIFIER|Manes.02G014300|Manes.02G014300.v8.1|transcript|Manes.02G014300.3.v8.1|protein_coding||c.*1434delT|||||1189|,A|downstream_gene_variant|MODIFIER|Manes.02G014366|Manes.02G014366.v8.1|transcript|Manes.02G014366.1.v8.1|protein_coding||c.*219delT|||||219|,A|downstream_gene_variant|MODIFIER|Manes.02G014300|Manes.02G014300.v8.1|transcript|Manes.02G014300.5.v8.1|protein_coding||c.*1434delT|||||1189|,A|downstream_gene_variant|MODIFIER|Manes.02G014300|Manes.02G014300.v8.1|transcript|Manes.02G014300.4.v8.1|protein_coding||c.*1434delT|||||1150|;LOF=(Manes.02G014432|Manes.02G014432.v8.1|1|1.00)	GT:DP:AD:GQ:PL:RNC	0|0	0|0	0|0	0|0	0|0	0|0	0|0	0|0	0|0	0|0	0|0	0|0	0|0	0|0	0|0	0|0	0|0	0|0	0|0	0|0	0|0	0|0	0|0	0|0	0|0	0|0	0|0	0|0	0|0	0|0	0|0	0|0	0|0	0|0	0|0	0|0	0|0	0|0	0|0	0|0	0|0	0|0	0|0	0|0	0|0	0|0	0|0	0|0	0|0	0|0	0|0	0|0	0|0	0|0	0|0	0|0	0|0	0|0	0|0	0|0	0|0	0|0	0|0	0|0	0|0	0|0	0|0	0|0	0|0	0|0	0|0	0|0	0|0	0|0	0|0	0|0	0|0	0|0	0|0	0|0	0|0	0|0	0|0	0|0	0|0	0|0	0|0	0|0	0|0	0|0	0|0	0|0	0|0	0|0	0|0	0|0	0|0	0|0	0|0	0|0	0|0	0|0	0|0	0|0	0|0	0|0	0|0	0|0	0|0	0|0	0|0	0|0	0|0	0|0	0|0	0|0	0|0	0|0	0|0	0|0	0|0	0|0	0|0	0|0	0|0	0|0	0|0	0|0	0|0	0|0	0|0	0|0	0|0	0|0	0|0	0|0	0|0	0|0	0|0	0|0	0|0	0|0	0|0	0|0	0|0	0|0	0|0	0|0	0|0	0|0	0|0	0|0	0|0	0|0	0|0	0|0	0|0	0|0	0|0	0|0	0|0	0|0	0|0	0|0	0|0	0|0	0|0	0|0	0|0	0|0	0|0	0|0	0|0	0|0	0|0	0|0	0|0	0|0	0|0	0|0	0|0	0|0	0|0	0|0	0|0	0|0	0|0	0|0	0|0	0|0	0|0	0|0	0|0	0|0	0|0	0|0	0|0	0|0	0|0	0|0	0|0	0|0	0|0	0|0	0|0	0|0	0|0	0|0	0|0	0|0	0|0	0|0	0|0	0|0	0|0	0|0	0|0	0|0	0|0	0|0	0|0	0|0	0|0	0|0	0|0	0|0	0|0	0|0	0|0	0|0	0|0	0|0	0|0	0|0	0|0	0|0	0|0	0|0	0|0	0|0	0|0	0|0	0|0	0|0	0|0	0|0	0|0	0|0	0|0	0|0	0|0	0|0	0|0	0|0	0|0	0|0	0|0	0|0	0|0	0|0	0|0	0|0	0|0	0|0	0|0	0|0	0|0	0|0	0|0	0|0	0|0	0|0	0|0	0|0	0|0	0|0	0|0	0|0	0|0	0|0	0|0	0|0	0|0	0|0	0|0	0|0	0|0	0|0	0|0	0|0	0|0	0|0	0|0	0|0	0|0	0|0	0|0	0|0	0|0	0|0	0|0	0|0	0|0	0|0	0|0	0|0	0|0	0|0	0|0	0|0	0|0	0|0	0|0	0|0	0|0	0|0	0|0	0|0	0|0	0|0	0|0	0|0	0|0	0|0	0|0	0|0	0|0	0|0	0|0	0|0	0|0	0|0	0|0	0|0	0|0	0|0	0|0	0|0	0|0	0|0	0|0	0|0	0|0	0|0	0|0	0|0	0|0	0|0	0|0	0|0	0|0	0|0	0|0	0|0	0|0	0|0	0|0	0|0	0|0	0|0	0|0	0|0	0|0	0|0	1|1	0|0	0|0	0|0	0|0	1|1	1|1	0|0	0|0	0|0	1|1	1|1	0|0	0|0	0|0	1|1	0|0	0|0	0|0	0|0	0|0	0|0	0|0	0|0	0|0	0|0	0|0	0|0	0|0	0|0	0|0	0|0	0|0	0|0	0|0	0|0	0|0	0|0	0|0	0|0	0|0	0|0	0|0	0|0	0|0	0|0	0|0	0|0	0|0	0|0	0|0	0|0	0|0	0|0	0|0	0|0
2	1398290	NC_035162.2_1398290_GCAATTAGACA_G	GCAATTAGACA	G	53	.	AF=0.008048;AQ=53;ANN=G|frameshift_variant&start_lost|HIGH|Manes.02G014500|Manes.02G014500.v8.1|transcript|Manes.02G014500.1.v8.1|protein_coding|1/1|c.-8_2delTAGACACAAT|p.Met1fs|15/717|1/573|1/190||INFO_REALIGN_3_PRIME,G|5_prime_UTR_variant|MODIFIER|Manes.02G014500|Manes.02G014500.v8.1|transcript|Manes.02G014500.1.v8.1|protein_coding|1/1|c.-8_2delTAGACACAAT||||||INFO_REALIGN_3_PRIME,G|upstream_gene_variant|MODIFIER|Manes.02G014550|Manes.02G014550.v8.1|transcript|Manes.02G014550.1.v8.1|protein_coding||c.-1124_-1115delCAATTAGACA|||||1076|,G|upstream_gene_variant|MODIFIER|Manes.02G014600|Manes.02G014600.v8.1|transcript|Manes.02G014600.2.v8.1|protein_coding||c.-2640_-2631delCAATTAGACA|||||2577|,G|upstream_gene_variant|MODIFIER|Manes.02G014750|Manes.02G014750.v8.1|transcript|Manes.02G014750.1.v8.1|protein_coding||c.-3746_-3737delCAATTAGACA|||||3615|,G|upstream_gene_variant|MODIFIER|Manes.02G014750|Manes.02G014750.v8.1|transcript|Manes.02G014750.3.v8.1|protein_coding||c.-3746_-3737delCAATTAGACA|||||3612|,G|upstream_gene_variant|MODIFIER|Manes.02G014750|Manes.02G014750.v8.1|transcript|Manes.02G014750.2.v8.1|protein_coding||c.-3746_-3737delCAATTAGACA|||||3615|,G|upstream_gene_variant|MODIFIER|Manes.02G014750|Manes.02G014750.v8.1|transcript|Manes.02G014750.8.v8.1|protein_coding||c.-3746_-3737delCAATTAGACA|||||3615|,G|upstream_gene_variant|MODIFIER|Manes.02G014750|Manes.02G014750.v8.1|transcript|Manes.02G014750.5.v8.1|protein_coding||c.-3961_-3952delCAATTAGACA|||||3615|,G|downstream_gene_variant|MODIFIER|Manes.02G014300|Manes.02G014300.v8.1|transcript|Manes.02G014300.3.v8.1|protein_coding||c.*1994_*2003delCAATTAGACA|||||1749|,G|downstream_gene_variant|MODIFIER|Manes.02G014366|Manes.02G014366.v8.1|transcript|Manes.02G014366.1.v8.1|protein_coding||c.*779_*788delCAATTAGACA|||||779|,G|downstream_gene_variant|MODIFIER|Manes.02G014432|Manes.02G014432.v8.1|transcript|Manes.02G014432.1.v8.1|protein_coding||c.*514_*523delCAATTAGACA|||||417|,G|downstream_gene_variant|MODIFIER|Manes.02G014300|Manes.02G014300.v8.1|transcript|Manes.02G014300.5.v8.1|protein_coding||c.*1994_*2003delCAATTAGACA|||||1749|,G|downstream_gene_variant|MODIFIER|Manes.02G014300|Manes.02G014300.v8.1|transcript|Manes.02G014300.4.v8.1|protein_coding||c.*1994_*2003delCAATTAGACA|||||1710|;LOF=(Manes.02G014500|Manes.02G014500.v8.1|1|1.00)	GT:DP:AD:GQ:PL:RNC	0|0	0|0	0|0	0|0	0|0	0|0	0|0	0|0	0|0	0|0	0|0	0|0	0|0	0|0	0|0	0|0	0|0	0|0	0|0	0|0	0|0	0|0	0|0	0|0	0|0	0|0	0|0	0|0	0|0	0|0	0|0	0|0	0|0	0|0	0|0	0|0	0|0	0|0	0|0	0|0	0|0	0|0	0|0	0|0	0|0	0|0	0|0	0|0	0|0	0|0	0|0	0|0	0|0	0|0	0|0	0|0	0|0	0|0	0|0	0|0	0|0	0|0	0|0	0|0	0|0	0|0	0|0	0|0	0|0	0|0	0|0	0|0	0|0	0|0	0|0	0|0	0|0	0|0	0|0	0|0	0|0	0|0	0|0	0|0	0|0	0|0	0|0	0|0	0|0	0|0	0|0	0|0	0|0	0|0	0|0	0|0	0|0	0|0	0|0	0|0	0|0	0|0	0|0	0|0	0|0	0|0	0|0	0|0	0|0	0|0	0|0	0|0	0|0	0|0	0|0	0|0	0|0	0|0	0|0	0|0	0|0	0|0	0|0	0|0	0|0	0|0	0|0	0|0	0|0	0|0	0|0	0|0	0|0	0|0	0|0	0|0	0|0	0|0	0|0	0|0	0|0	0|0	0|0	0|0	0|0	0|0	0|0	0|0	0|0	0|0	0|0	0|0	0|0	0|0	0|0	0|0	0|0	0|0	0|0	0|0	0|0	0|0	0|0	0|0	0|0	0|0	0|0	0|0	0|0	0|0	0|0	0|0	0|0	0|0	0|0	0|0	0|0	0|0	0|0	0|0	0|0	0|0	0|0	0|0	0|0	0|0	0|0	0|0	0|0	0|0	0|0	0|0	0|0	0|0	0|0	0|0	0|0	0|0	0|0	0|0	0|0	0|0	0|0	0|0	0|0	0|0	0|0	0|0	0|0	0|0	0|0	0|0	0|0	0|0	0|0	0|0	0|0	0|0	0|0	0|0	0|0	0|0	0|0	0|0	0|0	0|0	0|0	0|0	0|0	0|0	0|0	0|0	0|0	0|0	0|0	0|0	0|0	0|0	0|0	0|0	0|0	0|0	0|0	0|0	0|0	0|0	0|0	0|0	0|0	0|0	0|0	0|0	0|0	0|0	0|0	0|0	0|0	0|0	0|0	0|0	0|0	0|0	0|0	0|0	0|0	0|0	0|0	0|0	0|0	0|0	0|0	0|0	0|0	0|0	0|0	0|0	0|0	0|0	0|0	0|0	0|0	0|0	0|0	0|0	0|0	0|0	0|0	0|0	0|0	0|0	0|0	0|0	0|0	0|0	0|0	0|0	0|0	0|0	0|0	0|0	0|0	0|0	0|0	0|0	0|0	0|0	0|0	0|0	0|0	0|0	0|0	0|0	0|0	0|0	0|0	0|0	0|0	0|0	0|0	0|0	0|0	0|0	0|0	0|0	0|0	0|0	0|0	0|0	0|0	0|0	0|0	0|0	0|0	0|0	0|0	0|0	0|0	0|0	0|0	0|0	0|0	0|0	0|0	0|0	0|0	0|0	0|0	0|0	0|0	0|0	0|0	0|0	0|0	0|0	0|0	0|0	0|0	0|0	1|1	1|1	1|1	0|0	0|0	0|0	1|1	1|1	0|0	0|0	0|0	1|1	1|1	0|0	0|0	0|0	1|1	1|1	0|0	0|0	0|0	1|1	0|0	0|0	0|0	0|0	0|0	0|0	0|0	0|0	0|0	0|0	0|0	0|0	0|0	0|0	0|0	0|0	0|0	0|0	0|0	0|0	0|0	0|0	0|0	0|0	0|0	0|0	1|1	0|0	0|0	0|0	0|0	1|1	1|1	1|1	0|0	0|0	0|0	0|0	0|0	0|0
2	1399892	NC_035162.2_1399892_C_T	C	T	74	.	AF=0.067907;AQ=74;ANN=T|stop_gained|HIGH|Manes.02G014550|Manes.02G014550.v8.1|transcript|Manes.02G014550.1.v8.1|protein_coding|1/1|c.478C>T|p.Arg160*|526/962|478/567|160/188||,T|upstream_gene_variant|MODIFIER|Manes.02G014600|Manes.02G014600.v8.1|transcript|Manes.02G014600.2.v8.1|protein_coding||c.-1039C>T|||||976|,T|upstream_gene_variant|MODIFIER|Manes.02G014750|Manes.02G014750.v8.1|transcript|Manes.02G014750.1.v8.1|protein_coding||c.-2145C>T|||||2014|,T|upstream_gene_variant|MODIFIER|Manes.02G014750|Manes.02G014750.v8.1|transcript|Manes.02G014750.3.v8.1|protein_coding||c.-2145C>T|||||2011|,T|upstream_gene_variant|MODIFIER|Manes.02G014750|Manes.02G014750.v8.1|transcript|Manes.02G014750.2.v8.1|protein_coding||c.-2145C>T|||||2014|,T|upstream_gene_variant|MODIFIER|Manes.02G014750|Manes.02G014750.v8.1|transcript|Manes.02G014750.8.v8.1|protein_coding||c.-2145C>T|||||2014|,T|upstream_gene_variant|MODIFIER|Manes.02G014750|Manes.02G014750.v8.1|transcript|Manes.02G014750.5.v8.1|protein_coding||c.-2360C>T|||||2014|,T|downstream_gene_variant|MODIFIER|Manes.02G014300|Manes.02G014300.v8.1|transcript|Manes.02G014300.3.v8.1|protein_coding||c.*3595C>T|||||3350|,T|downstream_gene_variant|MODIFIER|Manes.02G014366|Manes.02G014366.v8.1|transcript|Manes.02G014366.1.v8.1|protein_coding||c.*2380C>T|||||2380|,T|downstream_gene_variant|MODIFIER|Manes.02G014432|Manes.02G014432.v8.1|transcript|Manes.02G014432.1.v8.1|protein_coding||c.*2115C>T|||||2018|,T|downstream_gene_variant|MODIFIER|Manes.02G014500|Manes.02G014500.v8.1|transcript|Manes.02G014500.1.v8.1|protein_coding||c.*1017C>T|||||895|,T|downstream_gene_variant|MODIFIER|Manes.02G014300|Manes.02G014300.v8.1|transcript|Manes.02G014300.5.v8.1|protein_coding||c.*3595C>T|||||3350|,T|downstream_gene_variant|MODIFIER|Manes.02G014300|Manes.02G014300.v8.1|transcript|Manes.02G014300.4.v8.1|protein_coding||c.*3595C>T|||||3311|	GT:DP:AD:GQ:PL:RNC	0|0	0|0	0|0	1|0	1|0	0|1	0|1	0|0	1|1	0|0	0|0	0|0	0|0	1|0	0|0	0|1	0|0	1|0	0|0	0|0	0|0	0|1	1|0	0|1	0|0	1|1	0|1	0|0	1|1	0|0	0|0	0|0	0|0	0|0	0|0	0|0	0|0	0|0	0|0	1|0	0|0	0|0	0|0	1|1	0|1	0|0	0|0	0|1	1|1	1|0	0|0	0|0	0|1	0|0	1|0	0|0	0|0	0|1	0|0	0|0	0|0	1|0	0|0	1|1	0|0	0|0	0|0	0|0	1|0	1|0	0|0	0|0	0|0	0|1	1|1	0|0	0|0	0|0	1|0	0|0	0|0	0|0	0|0	0|0	0|0	0|0	0|0	0|1	0|0	0|0	0|0	0|0	0|0	0|0	0|0	0|0	0|0	0|0	0|0	0|0	0|0	0|1	0|0	0|0	1|0	0|0	0|0	1|0	0|0	1|1	1|0	0|0	1|0	0|0	1|1	0|0	0|0	0|0	1|0	0|1	0|0	0|0	0|0	1|1	0|1	1|0	0|1	1|1	1|1	0|1	0|0	1|0	0|0	1|1	0|0	1|1	0|0	0|0	0|0	0|0	0|0	1|0	0|0	0|0	0|0	0|0	0|0	1|0	0|1	0|0	0|0	0|1	0|0	1|0	0|1	1|1	0|0	0|0	1|0	1|1	1|0	0|0	1|1	1|1	0|0	0|0	0|0	0|0	0|0	0|0	0|0	0|0	0|0	0|0	0|0	0|0	0|0	0|0	0|0	0|0	0|0	0|0	0|0	0|0	0|0	0|0	0|0	1|1	0|0	0|0	0|0	1|1	1|0	0|0	0|0	0|0	0|0	0|1	0|0	1|1	1|1	0|0	0|0	1|1	0|0	0|1	0|0	0|0	0|0	0|0	0|0	0|0	0|0	0|0	0|0	0|0	0|0	0|0	0|0	0|0	0|0	0|0	0|0	0|0	0|0	0|1	0|0	0|1	0|0	0|0	0|0	0|1	0|0	1|0	0|0	0|0	0|0	0|0	0|0	0|0	0|0	0|1	0|0	0|0	0|0	0|0	0|0	0|0	1|0	0|0	0|0	0|0	0|0	0|0	0|0	0|0	0|0	0|0	0|0	1|0	0|0	0|0	0|0	0|0	0|0	0|0	0|0	0|1	0|0	0|0	1|1	1|0	0|0	1|1	0|1	0|1	0|0	0|0	0|0	1|0	0|0	0|0	1|0	0|0	0|0	0|0	0|0	0|0	1|0	0|1	0|0	0|0	0|0	0|0	0|0	0|0	1|1	0|0	1|1	0|0	0|0	0|0	0|0	0|0	0|0	0|0	1|1	0|0	0|0	0|0	0|0	0|0	0|0	0|0	0|0	0|0	0|0	0|0	0|0	0|0	0|0	0|0	0|0	0|0	0|0	0|0	0|0	0|0	0|0	0|0	0|1	0|0	0|0	0|0	0|0	0|0	0|0	0|0	0|0	0|0	0|0	0|0	0|0	0|0	0|0	0|0	0|0	0|0	0|0	0|0	0|0	0|0	0|0	0|0	0|0	0|0	0|0	0|0	0|0	0|0	1|0	1|1	0|0	0|0	0|0	0|0	0|0	0|0	0|0	0|0	0|0	0|0	0|0	0|1	0|0	0|0	0|0	0|0	0|0	0|0	1|0	0|0	0|0	0|0	0|0	0|0	1|1	0|0	0|0	0|1	0|1	0|0	0|0	0|0	0|0	1|1	0|0	0|0	0|0	0|0	0|0	0|0	0|0	1|1	1|1	0|0	1|1	0|0	0|0	0|0	0|0	0|0	0|0	0|1	0|0	0|0	0|0	0|0	0|0	0|0
2	1399970	NC_035162.2_1399970_G_T	G	T	75	.	AF=0.067907;AQ=75;ANN=T|stop_gained|HIGH|Manes.02G014550|Manes.02G014550.v8.1|transcript|Manes.02G014550.1.v8.1|protein_coding|1/1|c.556G>T|p.Glu186*|604/962|556/567|186/188||,T|upstream_gene_variant|MODIFIER|Manes.02G014600|Manes.02G014600.v8.1|transcript|Manes.02G014600.2.v8.1|protein_coding||c.-961G>T|||||898|,T|upstream_gene_variant|MODIFIER|Manes.02G014750|Manes.02G014750.v8.1|transcript|Manes.02G014750.1.v8.1|protein_coding||c.-2067G>T|||||1936|,T|upstream_gene_variant|MODIFIER|Manes.02G014750|Manes.02G014750.v8.1|transcript|Manes.02G014750.3.v8.1|protein_coding||c.-2067G>T|||||1933|,T|upstream_gene_variant|MODIFIER|Manes.02G014750|Manes.02G014750.v8.1|transcript|Manes.02G014750.2.v8.1|protein_coding||c.-2067G>T|||||1936|,T|upstream_gene_variant|MODIFIER|Manes.02G014750|Manes.02G014750.v8.1|transcript|Manes.02G014750.8.v8.1|protein_coding||c.-2067G>T|||||1936|,T|upstream_gene_variant|MODIFIER|Manes.02G014750|Manes.02G014750.v8.1|transcript|Manes.02G014750.5.v8.1|protein_coding||c.-2282G>T|||||1936|,T|downstream_gene_variant|MODIFIER|Manes.02G014300|Manes.02G014300.v8.1|transcript|Manes.02G014300.3.v8.1|protein_coding||c.*3673G>T|||||3428|,T|downstream_gene_variant|MODIFIER|Manes.02G014366|Manes.02G014366.v8.1|transcript|Manes.02G014366.1.v8.1|protein_coding||c.*2458G>T|||||2458|,T|downstream_gene_variant|MODIFIER|Manes.02G014432|Manes.02G014432.v8.1|transcript|Manes.02G014432.1.v8.1|protein_coding||c.*2193G>T|||||2096|,T|downstream_gene_variant|MODIFIER|Manes.02G014500|Manes.02G014500.v8.1|transcript|Manes.02G014500.1.v8.1|protein_coding||c.*1095G>T|||||973|,T|downstream_gene_variant|MODIFIER|Manes.02G014300|Manes.02G014300.v8.1|transcript|Manes.02G014300.5.v8.1|protein_coding||c.*3673G>T|||||3428|,T|downstream_gene_variant|MODIFIER|Manes.02G014300|Manes.02G014300.v8.1|transcript|Manes.02G014300.4.v8.1|protein_coding||c.*3673G>T|||||3389|	GT:DP:AD:GQ:PL:RNC	0|0	0|0	0|0	1|0	1|0	0|1	0|1	0|0	1|1	0|0	0|0	0|0	0|0	1|0	0|0	0|1	0|0	1|0	0|0	0|0	0|0	0|1	1|0	0|1	0|0	1|1	0|1	0|0	1|1	0|0	0|0	0|0	0|0	0|0	0|0	0|0	0|0	0|0	0|0	1|0	0|0	0|0	0|0	1|1	0|1	0|0	0|0	0|1	1|1	1|0	0|0	0|0	0|1	0|0	1|0	0|0	0|0	0|1	0|0	0|0	0|0	1|0	0|0	1|1	0|0	0|0	0|0	0|0	1|0	1|0	0|0	0|0	0|0	0|1	1|1	0|0	0|0	0|0	1|0	0|0	0|0	0|0	0|0	0|0	0|0	0|0	0|0	0|1	0|0	0|0	0|0	0|0	0|0	0|0	0|0	0|0	0|0	0|0	0|0	0|0	0|0	0|1	0|0	0|0	1|0	0|0	0|0	1|0	0|0	1|1	1|0	0|0	1|0	0|0	1|1	0|0	0|0	0|0	1|0	0|1	0|0	0|0	0|0	1|1	0|1	1|0	0|1	1|1	1|1	0|1	0|0	1|0	0|0	1|1	0|0	1|1	0|0	0|0	0|0	0|0	0|0	1|0	0|0	0|0	0|0	0|0	0|0	1|0	0|1	0|0	0|0	0|1	0|0	1|0	0|1	1|1	0|0	0|0	1|0	1|1	1|0	0|0	1|1	1|1	0|0	0|0	0|0	0|0	0|0	0|0	0|0	0|0	0|0	0|0	0|0	0|0	0|0	0|0	0|0	0|0	0|0	0|0	0|0	0|0	0|0	0|0	0|0	1|1	0|0	0|0	0|0	1|1	1|0	0|0	0|0	0|0	0|0	0|1	0|0	1|1	1|1	0|0	0|0	1|1	0|0	0|1	0|0	0|0	0|0	0|0	0|0	0|0	0|0	0|0	0|0	0|0	0|0	0|0	0|0	0|0	0|0	0|0	0|0	0|0	0|0	0|1	0|0	0|1	0|0	0|0	0|0	0|1	0|0	1|0	0|0	0|0	0|0	0|0	0|0	0|0	0|0	0|1	0|0	0|0	0|0	0|0	0|0	0|0	1|0	0|0	0|0	0|0	0|0	0|0	0|0	0|0	0|0	0|0	0|0	1|0	0|0	0|0	0|0	0|0	0|0	0|0	0|0	0|1	0|0	0|0	1|1	1|0	0|0	1|1	0|1	0|1	0|0	0|0	0|0	1|0	0|0	0|0	1|0	0|0	0|0	0|0	0|0	0|0	1|0	0|1	0|0	0|0	0|0	0|0	0|0	0|0	1|1	0|0	1|1	0|0	0|0	0|0	0|0	0|0	0|0	0|0	1|1	0|0	0|0	0|0	0|0	0|0	0|0	0|0	0|0	0|0	0|0	0|0	0|0	0|0	0|0	0|0	0|0	0|0	0|0	0|0	0|0	0|0	0|0	0|0	0|1	0|0	0|0	0|0	0|0	0|0	0|0	0|0	0|0	0|0	0|0	0|0	0|0	0|0	0|0	0|0	0|0	0|0	0|0	0|0	0|0	0|0	0|0	0|0	0|0	0|0	0|0	0|0	0|0	0|0	1|0	1|1	0|0	0|0	0|0	0|0	0|0	0|0	0|0	0|0	0|0	0|0	0|0	0|1	0|0	0|0	0|0	0|0	0|0	0|0	1|0	0|0	0|0	0|0	0|0	0|0	1|1	0|0	0|0	0|1	0|1	0|0	0|0	0|0	0|0	1|1	0|0	0|0	0|0	0|0	0|0	0|0	0|0	1|1	1|1	0|0	1|1	0|0	0|0	0|0	0|0	0|0	0|0	0|1	0|0	0|0	0|0	0|0	0|0	0|0
2	1401485	NC_035162.2_1401485_T_A	T	A	68	.	AF=0.067404;AQ=68;ANN=A|stop_gained|HIGH|Manes.02G014600|Manes.02G014600.v8.1|transcript|Manes.02G014600.2.v8.1|protein_coding|1/1|c.555T>A|p.Cys185*|618/720|555/561|185/186||,A|upstream_gene_variant|MODIFIER|Manes.02G014750|Manes.02G014750.v8.1|transcript|Manes.02G014750.1.v8.1|protein_coding||c.-552T>A|||||421|,A|upstream_gene_variant|MODIFIER|Manes.02G014750|Manes.02G014750.v8.1|transcript|Manes.02G014750.3.v8.1|protein_coding||c.-552T>A|||||418|,A|upstream_gene_variant|MODIFIER|Manes.02G014750|Manes.02G014750.v8.1|transcript|Manes.02G014750.2.v8.1|protein_coding||c.-552T>A|||||421|,A|upstream_gene_variant|MODIFIER|Manes.02G014750|Manes.02G014750.v8.1|transcript|Manes.02G014750.8.v8.1|protein_coding||c.-552T>A|||||421|,A|upstream_gene_variant|MODIFIER|Manes.02G014750|Manes.02G014750.v8.1|transcript|Manes.02G014750.5.v8.1|protein_coding||c.-767T>A|||||421|,A|downstream_gene_variant|MODIFIER|Manes.02G014300|Manes.02G014300.v8.1|transcript|Manes.02G014300.3.v8.1|protein_coding||c.*5188T>A|||||4943|,A|downstream_gene_variant|MODIFIER|Manes.02G014366|Manes.02G014366.v8.1|transcript|Manes.02G014366.1.v8.1|protein_coding||c.*3973T>A|||||3973|,A|downstream_gene_variant|MODIFIER|Manes.02G014432|Manes.02G014432.v8.1|transcript|Manes.02G014432.1.v8.1|protein_coding||c.*3708T>A|||||3611|,A|downstream_gene_variant|MODIFIER|Manes.02G014500|Manes.02G014500.v8.1|transcript|Manes.02G014500.1.v8.1|protein_coding||c.*2610T>A|||||2488|,A|downstream_gene_variant|MODIFIER|Manes.02G014550|Manes.02G014550.v8.1|transcript|Manes.02G014550.1.v8.1|protein_coding||c.*1504T>A|||||1157|,A|downstream_gene_variant|MODIFIER|Manes.02G014300|Manes.02G014300.v8.1|transcript|Manes.02G014300.5.v8.1|protein_coding||c.*5188T>A|||||4943|,A|downstream_gene_variant|MODIFIER|Manes.02G014300|Manes.02G014300.v8.1|transcript|Manes.02G014300.4.v8.1|protein_coding||c.*5188T>A|||||4904|	GT:DP:AD:GQ:PL:RNC	0|0	0|0	0|0	0|0	0|0	0|0	0|0	1|0	0|0	0|0	0|0	0|0	0|0	0|0	1|0	1|0	0|0	0|1	0|0	1|0	0|0	0|0	0|0	0|0	0|0	0|0	0|0	0|0	0|0	0|0	0|0	0|0	0|0	0|0	0|0	0|0	0|0	0|0	0|1	0|0	0|0	0|0	0|0	0|0	0|0	0|0	0|0	0|0	0|0	0|0	0|0	0|0	0|0	0|0	0|0	0|0	0|0	0|0	0|0	0|0	0|1	0|0	0|0	0|0	0|0	0|0	0|0	0|0	0|0	0|0	0|0	0|1	0|0	0|0	0|0	0|1	0|0	0|0	0|0	0|0	0|0	0|0	0|1	0|0	0|0	1|0	0|0	1|0	0|0	0|0	0|0	0|0	0|0	0|0	0|0	0|0	0|0	0|0	0|0	0|0	0|0	0|0	0|0	0|0	0|0	0|0	0|0	0|0	0|0	0|0	0|0	0|0	0|0	0|0	0|0	0|1	0|0	0|1	0|0	0|0	0|1	0|0	0|0	0|0	0|0	0|0	0|0	0|0	0|0	1|0	0|0	0|0	0|0	0|0	0|0	0|0	0|0	0|0	0|0	0|0	0|0	0|1	0|0	0|0	0|1	0|0	0|0	0|1	0|0	0|0	1|0	0|0	0|0	0|1	1|0	0|0	0|0	0|0	0|0	0|0	0|0	0|0	0|0	0|0	0|1	0|0	0|0	0|0	0|0	0|0	0|0	0|0	0|0	0|0	0|0	0|0	0|0	0|0	0|1	0|0	0|0	0|0	0|0	0|0	0|0	0|0	0|1	0|0	0|0	0|0	0|0	0|0	0|0	0|0	1|1	0|0	0|0	1|0	0|0	0|0	0|0	0|0	0|0	0|0	0|0	0|0	0|0	0|0	0|0	0|0	0|0	0|0	0|0	0|0	0|0	0|0	0|0	0|0	0|0	0|0	0|0	0|0	0|0	0|0	0|0	0|0	0|0	1|0	0|0	0|0	0|0	0|0	0|0	0|0	0|0	0|0	0|0	0|0	0|0	0|0	0|0	0|0	0|0	0|0	0|0	0|0	0|0	0|0	0|0	0|0	0|0	0|0	0|0	0|0	0|0	0|0	0|0	0|0	0|0	0|0	0|0	0|0	0|0	1|1	0|0	0|0	0|0	0|0	0|0	0|0	0|0	0|0	0|0	0|0	0|0	0|0	0|0	0|0	0|0	0|0	0|0	0|0	0|0	0|0	0|0	0|0	0|0	0|0	0|0	0|0	0|0	0|0	0|0	0|0	0|0	0|1	0|0	0|0	0|0	0|0	0|0	0|0	0|0	0|0	0|0	0|0	0|0	0|0	0|0	0|0	0|0	0|0	0|0	0|0	0|0	0|0	0|0	0|0	0|0	0|0	0|0	0|0	0|0	0|0	0|0	0|0	0|0	0|0	0|0	0|0	0|0	0|0	0|0	0|0	0|0	0|0	0|0	0|0	0|0	0|0	0|0	0|0	0|0	0|0	0|0	0|0	0|0	0|0	0|0	0|0	0|0	0|0	0|0	0|0	0|0	0|0	0|0	0|0	0|0	0|0	0|0	0|0	0|0	0|0	0|0	0|0	0|0	0|0	0|0	0|0	0|0	0|0	0|0	0|0	0|0	0|0	0|0	0|0	0|0	0|0	0|0	0|0	0|0	0|0	0|0	0|0	0|0	0|0	0|0	0|0	0|0	0|0	0|0	0|0	1|0	0|0	0|0	0|0	0|0	0|0	0|0	0|0	0|0	0|0	0|0	0|0	0|0	0|0	0|0	0|0	0|0	0|0	0|0	0|0	0|0	0|0	0|0	0|0	0|0	0|0
2	1404491	NC_035162.2_1404491_C_T	C	T	52	.	AF=0.013581;AQ=52;ANN=T|stop_gained|HIGH|Manes.02G014750|Manes.02G014750.v8.1|transcript|Manes.02G014750.8.v8.1|protein_coding|6/6|c.862C>T|p.Arg288*|993/4412|862/987|288/328||,T|downstream_gene_variant|MODIFIER|Manes.02G014550|Manes.02G014550.v8.1|transcript|Manes.02G014550.1.v8.1|protein_coding||c.*4510C>T|||||4163|,T|downstream_gene_variant|MODIFIER|Manes.02G014600|Manes.02G014600.v8.1|transcript|Manes.02G014600.2.v8.1|protein_coding||c.*3000C>T|||||2904|,T|intron_variant|MODIFIER|Manes.02G014750|Manes.02G014750.v8.1|transcript|Manes.02G014750.1.v8.1|protein_coding|6/11|c.720-126C>T||||||,T|intron_variant|MODIFIER|Manes.02G014750|Manes.02G014750.v8.1|transcript|Manes.02G014750.3.v8.1|protein_coding|6/10|c.720-126C>T||||||,T|intron_variant|MODIFIER|Manes.02G014750|Manes.02G014750.v8.1|transcript|Manes.02G014750.2.v8.1|protein_coding|6/11|c.720-126C>T||||||,T|intron_variant|MODIFIER|Manes.02G014750|Manes.02G014750.v8.1|transcript|Manes.02G014750.5.v8.1|protein_coding|5/10|c.420-126C>T||||||	GT:DP:AD:GQ:PL:RNC	0|0	1|0	0|0	0|0	0|0	0|0	0|0	0|0	0|0	0|0	0|0	0|0	0|0	0|0	0|0	0|0	0|0	0|0	0|0	0|0	0|0	0|0	0|0	0|0	0|0	0|0	0|0	0|0	0|0	0|0	0|0	0|0	0|0	0|0	0|0	0|0	0|0	0|0	0|0	0|0	0|0	0|0	0|0	0|0	0|0	0|0	0|0	0|0	0|0	0|0	0|0	0|0	0|0	0|0	0|0	0|0	0|0	0|0	0|0	0|0	0|0	0|0	0|0	0|0	0|0	0|0	0|0	0|0	0|0	0|0	0|0	0|0	0|0	0|0	0|0	0|0	0|0	0|0	0|0	0|0	0|0	1|0	0|0	0|0	0|0	0|0	0|0	0|0	0|0	0|0	0|0	0|0	0|0	0|0	0|0	0|0	0|0	0|0	0|0	0|0	0|0	0|0	0|0	0|0	0|0	0|0	0|0	0|0	0|0	0|0	0|0	0|0	0|0	0|0	0|0	0|0	0|0	0|0	0|0	0|0	0|0	0|0	0|0	0|0	0|0	0|0	0|0	0|0	0|0	0|0	0|0	0|0	0|0	0|0	0|0	0|0	0|0	0|0	0|0	0|0	0|0	0|0	0|0	0|0	0|0	0|0	0|0	0|0	0|0	0|0	0|0	0|0	0|0	0|0	0|0	0|0	0|0	0|0	0|0	0|0	0|0	0|0	0|0	0|0	0|0	0|0	0|0	0|0	0|0	0|0	0|0	0|0	0|0	0|0	0|0	0|0	0|0	0|0	0|0	0|0	0|0	0|0	0|0	0|0	0|0	0|0	0|0	0|0	0|0	0|0	0|0	0|0	0|0	0|0	0|0	0|0	0|0	0|0	0|0	0|0	0|0	0|0	0|0	0|0	0|0	0|0	0|0	0|0	0|0	0|0	0|0	0|0	0|0	0|0	0|0	0|0	0|0	0|0	0|0	0|0	0|0	0|0	0|0	0|0	0|0	0|0	0|0	0|0	0|0	0|0	0|0	0|0	0|0	0|0	1|0	0|0	0|0	0|0	0|0	0|0	0|0	0|0	0|0	0|0	0|0	0|0	0|0	0|0	0|0	0|0	0|0	0|0	0|0	0|0	0|0	0|0	0|0	0|0	0|0	0|0	0|0	0|0	0|0	0|0	0|0	0|0	0|0	0|0	0|0	0|0	0|0	0|0	0|0	0|0	0|0	0|0	0|0	0|0	0|0	0|0	0|0	0|0	0|0	0|0	0|0	0|0	1|0	0|1	0|0	0|0	0|0	0|0	0|0	0|0	0|0	0|0	0|0	0|0	0|0	0|0	0|0	0|0	0|0	0|0	0|0	0|0	0|0	0|0	0|0	1|0	0|0	0|0	0|0	0|0	0|0	0|0	1|0	0|0	0|0	0|0	0|0	0|0	0|0	0|0	0|0	0|0	0|0	0|0	0|0	0|0	0|0	0|0	0|0	0|0	0|0	0|0	0|0	0|0	0|0	1|0	0|0	0|0	0|0	0|0	0|0	0|0	0|0	0|0	0|0	0|1	0|0	0|1	0|1	0|0	0|0	0|0	0|0	0|0	0|0	0|0	0|0	0|0	0|0	0|0	0|0	0|0	1|0	0|1	0|0	0|0	0|0	0|0	0|0	0|0	0|0	0|0	0|0	0|0	0|0	0|0	0|0	0|0	0|0	0|0	0|0	0|0	0|0	1|0	0|1	0|0	0|0	0|0	0|0	0|0	0|0	0|0	0|0	0|0	0|0	0|0	0|0	0|0	0|0	0|0	0|0	0|0	0|0	0|0	0|0	0|0	0|0	0|0	0|0	0|0	0|0	0|0	0|0	0|0	0|0	0|0
2	1407231	NC_035162.2_1407232_C_G;NC_035162.2_1407231_TC_T	TC	TG,T	71	.	AF=0.212274,0.135312;AQ=71,56;ANN=T|frameshift_variant|HIGH|Manes.02G014750|Manes.02G014750.v8.1|transcript|Manes.02G014750.2.v8.1|protein_coding|12/12|c.1141delC|p.Leu381fs|1272/1950|1141/1149|381/382||,TG|missense_variant|MODERATE|Manes.02G014750|Manes.02G014750.v8.1|transcript|Manes.02G014750.2.v8.1|protein_coding|12/12|c.1141C>G|p.Leu381Val|1272/1950|1141/1149|381/382||,T|3_prime_UTR_variant|MODIFIER|Manes.02G014750|Manes.02G014750.v8.1|transcript|Manes.02G014750.3.v8.1|protein_coding|11/11|c.*622delC|||||622|,TG|3_prime_UTR_variant|MODIFIER|Manes.02G014750|Manes.02G014750.v8.1|transcript|Manes.02G014750.3.v8.1|protein_coding|11/11|c.*622C>G|||||622|,T|3_prime_UTR_variant|MODIFIER|Manes.02G014750|Manes.02G014750.v8.1|transcript|Manes.02G014750.8.v8.1|protein_coding|6/6|c.*2616delC|||||2616|,TG|3_prime_UTR_variant|MODIFIER|Manes.02G014750|Manes.02G014750.v8.1|transcript|Manes.02G014750.8.v8.1|protein_coding|6/6|c.*2616C>G|||||2616|,T|intron_variant|MODIFIER|Manes.02G014750|Manes.02G014750.v8.1|transcript|Manes.02G014750.1.v8.1|protein_coding|11/11|c.1096-43delC||||||,TG|intron_variant|MODIFIER|Manes.02G014750|Manes.02G014750.v8.1|transcript|Manes.02G014750.1.v8.1|protein_coding|11/11|c.1096-43C>G||||||,T|intron_variant|MODIFIER|Manes.02G014750|Manes.02G014750.v8.1|transcript|Manes.02G014750.5.v8.1|protein_coding|10/10|c.796-43delC||||||,TG|intron_variant|MODIFIER|Manes.02G014750|Manes.02G014750.v8.1|transcript|Manes.02G014750.5.v8.1|protein_coding|10/10|c.796-43C>G||||||	GT:DP:AD:GQ:PL:RNC	1|1	0|0	1|0	0|0	0|2	2|0	2|0	0|0	0|0	0|2	0|1	1|1	2|0	0|0	0|0	0|0	0|0	0|0	2|0	0|0	0|0	0|0	0|0	0|0	0|0	0|0	0|0	0|0	0|0	0|0	0|0	1|1	2|1	1|1	1|0	1|1	1|0	1|0	2|0	0|0	0|2	1|0	0|0	0|0	0|0	0|0	1|1	1|0	0|0	0|0	1|1	0|1	0|0	0|2	0|0	1|0	0|0	0|0	1|0	0|1	0|0	0|0	0|0	0|0	1|0	1|0	1|1	0|1	0|0	0|0	0|1	0|0	0|0	1|0	0|0	0|0	1|0	0|1	0|0	0|0	1|0	0|0	0|0	1|0	0|0	0|0	1|1	0|0	0|0	0|0	0|0	0|1	0|1	0|1	1|0	0|1	1|0	1|0	1|2	0|1	0|1	0|0	0|2	0|2	0|0	2|0	0|1	0|0	0|2	0|0	0|1	0|0	0|0	0|0	0|0	0|0	0|0	1|0	0|0	0|0	0|0	0|1	1|1	0|0	0|0	0|0	0|0	0|0	0|0	0|0	1|1	0|0	1|0	0|0	0|0	0|0	0|0	1|0	1|1	1|0	1|0	0|0	0|0	0|0	1|0	0|0	0|1	0|0	0|0	0|0	0|0	0|0	0|0	0|0	0|0	0|0	0|0	1|0	0|1	0|0	0|1	0|0	0|0	0|0	1|0	0|0	1|0	1|0	1|0	0|0	1|0	0|1	0|1	0|0	0|1	1|1	0|0	0|1	2|0	1|1	0|1	0|1	1|1	2|1	0|1	0|2	0|0	0|0	1|1	0|1	0|1	0|0	0|0	0|1	0|0	0|2	1|0	0|0	0|1	0|0	0|0	0|0	0|0	0|0	0|0	0|0	0|0	1|0	0|0	1|0	0|0	0|1	2|0	0|0	0|0	0|2	2|0	0|0	1|0	0|0	0|1	1|0	0|0	2|1	0|1	0|0	0|0	0|0	2|1	1|0	0|0	0|0	1|0	0|0	0|0	0|1	2|1	1|0	0|1	0|1	0|1	2|0	0|0	1|2	1|1	1|1	0|0	2|0	0|2	1|0	1|0	1|1	0|0	1|1	1|0	0|2	1|1	0|1	1|0	0|0	1|0	1|1	1|1	0|0	1|1	1|1	1|1	1|0	1|1	1|0	0|0	0|0	0|0	0|0	0|0	0|0	0|0	0|0	1|1	0|0	0|0	1|1	0|0	1|0	0|0	1|1	0|1	0|0	0|0	1|0	0|1	1|1	1|0	0|1	0|0	1|0	0|0	0|1	0|0	1|1	1|1	0|2	2|0	0|2	0|2	1|1	0|0	0|1	0|1	0|2	0|0	0|0	1|0	0|0	0|0	0|2	0|1	2|1	0|0	0|1	0|1	0|0	0|0	0|2	0|0	2|2	0|1	1|1	1|1	1|1	0|0	1|0	0|0	0|1	0|2	0|1	0|0	1|1	1|1	1|1	0|0	0|0	0|0	0|0	0|0	0|0	1|0	0|0	0|0	0|0	0|0	0|0	0|0	0|0	0|0	1|0	0|0	2|2	0|0	0|0	0|0	0|0	1|1	0|0	0|0	0|0	0|0	1|0	0|0	0|0	0|0	1|1	0|0	0|0	0|0	0|0	0|0	0|0	0|0	0|0	0|0	1|0	0|0	1|1	1|1	1|1	0|0	0|1	0|0	0|0	1|0	1|0	1|1	0|1	0|1	0|0	0|0	1|1	2|2	0|2	0|2	2|0	1|1	0|0	0|0	1|1	0|0	1|1	1|1	1|1	0|0	0|0	0|0	0|0	1|1	0|1	0|0	0|1	0|0	0|0
2	1418906	NC_035162.2_1418906_GA_G	GA	G	62	.	AF=0.011066;AQ=62;ANN=G|frameshift_variant|HIGH|Manes.02G015000|Manes.02G015000.v8.1|transcript|Manes.02G015000.1.v8.1|protein_coding|7/7|c.1585delT|p.Ser529fs|1585/1590|1585/1590|529/529||,G|downstream_gene_variant|MODIFIER|Manes.02G014900|Manes.02G014900.v8.1|transcript|Manes.02G014900.1.v8.1|protein_coding||c.*1948delA|||||977|	GT:DP:AD:GQ:PL:RNC	0|0	0|0	0|0	0|0	0|0	0|0	0|0	0|0	0|0	0|0	0|0	0|0	0|0	0|0	0|0	0|0	0|0	0|0	0|0	0|0	0|0	0|0	0|0	0|0	0|0	0|0	0|0	0|0	0|0	0|0	0|0	0|0	0|0	0|0	0|0	0|0	0|0	0|0	0|0	0|0	0|0	0|0	0|0	0|0	0|0	0|0	0|0	0|0	0|0	0|0	0|0	0|0	0|0	0|0	0|0	0|0	0|0	0|0	0|0	0|0	0|0	0|0	0|0	0|0	0|0	0|0	0|0	0|0	0|0	0|0	0|0	0|0	0|0	0|0	0|0	0|0	0|0	0|0	0|0	0|0	0|0	0|0	0|0	0|0	0|0	0|0	0|0	0|0	0|0	0|0	0|0	0|0	0|0	0|0	0|0	0|0	0|0	0|0	0|0	0|0	0|0	0|0	0|0	0|0	0|0	0|0	0|0	0|0	0|0	0|0	0|0	0|0	0|0	0|0	0|0	0|0	0|0	0|0	0|0	0|0	0|0	0|0	0|0	0|0	0|0	0|0	0|0	0|0	0|0	0|0	0|0	0|0	0|0	0|0	0|0	0|0	0|0	0|0	0|0	0|0	0|0	0|0	0|0	0|0	0|0	0|0	0|0	0|0	0|0	0|0	0|0	0|0	0|0	0|0	0|0	0|0	0|0	0|0	0|0	0|0	0|0	0|0	0|0	0|0	0|0	0|0	0|0	0|0	0|0	0|0	0|0	0|0	0|0	0|0	0|0	0|0	0|0	0|0	0|0	0|0	0|0	0|0	0|0	0|0	0|0	0|0	0|0	0|0	0|0	0|0	0|0	0|0	0|0	0|0	0|0	0|0	0|0	0|0	0|0	0|0	0|0	0|0	0|0	0|0	0|0	0|0	0|0	0|0	0|0	0|0	0|0	0|0	0|0	0|0	0|0	0|0	0|0	0|0	0|0	0|0	0|0	0|0	0|0	0|0	0|0	0|0	0|0	0|0	0|0	0|0	0|0	0|0	0|0	0|0	0|0	0|0	0|0	0|0	0|0	0|0	0|0	0|0	0|0	0|0	0|0	0|0	0|0	0|0	0|0	0|0	0|0	0|0	0|0	0|0	0|0	0|0	0|0	0|0	0|0	0|0	0|0	0|0	0|0	0|0	0|0	0|0	0|0	0|0	0|0	0|0	0|0	0|0	0|0	0|0	0|0	0|0	0|0	0|0	0|0	0|0	0|0	0|0	0|0	0|0	0|0	0|0	0|0	0|0	0|0	0|0	0|0	0|0	0|0	0|0	0|0	0|0	0|0	0|0	0|0	0|0	0|0	0|0	0|0	0|0	0|0	0|0	0|0	0|0	0|0	0|0	0|0	0|0	0|0	0|0	0|0	0|0	0|0	0|0	0|0	0|0	0|0	0|0	0|0	0|0	0|0	0|0	0|0	0|0	0|0	0|0	0|0	0|0	0|0	0|0	0|0	0|0	0|0	0|0	0|0	0|0	0|0	0|0	0|0	0|0	0|0	0|0	0|0	0|0	0|0	0|0	0|0	0|0	0|0	0|0	0|0	0|0	0|0	0|0	0|0	0|0	0|0	0|0	1|1	0|0	1|1	0|0	0|0	0|0	0|0	1|1	1|1	0|0	0|0	0|0	1|1	1|1	0|0	0|0	0|0	1|1	0|0	0|0	0|0	0|0	0|0	0|0	0|0	0|0	0|0	0|0	0|0	0|0	0|0	0|0	0|0	0|0	0|0	0|0	0|0	0|0	0|0	0|0	0|0	0|0	0|0	0|0	0|0	1|1	1|1	1|1	0|0	0|0	0|0	0|0	0|0	0|0	0|0	0|0	0|0	0|0
2	1419282	NC_035162.2_1419282_T_A	T	A	68	.	AF=0.020121;AQ=68;ANN=A|stop_gained|HIGH|Manes.02G015000|Manes.02G015000.v8.1|transcript|Manes.02G015000.1.v8.1|protein_coding|7/7|c.1210A>T|p.Lys404*|1210/1590|1210/1590|404/529||,A|downstream_gene_variant|MODIFIER|Manes.02G014900|Manes.02G014900.v8.1|transcript|Manes.02G014900.1.v8.1|protein_coding||c.*2323T>A|||||1352|	GT:DP:AD:GQ:PL:RNC	0|0	0|0	0|0	0|0	0|0	0|0	0|0	0|0	0|0	0|0	0|0	0|0	0|0	0|0	0|0	0|0	0|0	0|0	0|0	0|0	0|0	0|0	0|0	0|0	0|0	0|0	0|0	0|0	0|0	0|0	0|0	0|0	0|0	0|0	0|0	0|0	0|0	0|0	0|0	0|0	0|0	0|0	0|0	0|0	0|0	0|0	0|0	0|0	0|0	0|0	0|0	0|0	0|0	0|0	0|0	0|0	0|1	0|0	0|0	0|0	0|0	0|0	0|0	0|0	0|0	0|0	0|0	0|0	0|0	0|0	0|0	0|0	0|0	0|0	0|0	0|0	0|0	0|0	0|0	0|0	0|0	0|0	0|0	0|0	0|0	0|0	0|0	0|0	0|0	0|0	0|0	0|0	0|0	0|0	0|0	0|0	0|0	0|0	0|0	0|0	0|0	0|0	0|0	0|0	0|0	0|0	0|0	0|0	0|0	0|0	0|0	1|0	0|0	0|0	0|0	0|0	0|0	0|0	0|0	0|0	0|0	0|0	0|0	0|0	0|0	0|0	0|0	0|0	0|0	0|0	0|0	0|0	0|0	0|0	0|0	0|0	0|0	0|0	0|0	0|0	0|0	0|0	0|0	0|0	0|0	0|0	0|0	0|0	0|0	0|0	0|0	0|0	0|0	0|0	0|0	0|0	0|0	0|0	0|0	0|0	0|0	0|0	0|0	0|0	0|0	0|0	0|0	0|0	0|0	0|0	0|0	0|0	0|0	0|0	0|0	0|0	0|0	0|0	0|0	0|0	0|0	0|0	0|0	0|0	0|0	0|0	1|0	0|0	0|0	0|0	0|0	0|0	0|0	0|0	0|0	0|0	0|0	0|0	0|0	0|0	0|0	0|0	0|0	0|0	0|0	0|0	0|0	0|0	0|0	0|0	0|1	0|0	0|0	0|0	0|0	0|0	0|0	0|0	0|0	0|0	0|0	0|0	0|0	0|0	0|0	0|0	0|0	0|0	0|0	0|0	0|1	0|0	0|0	0|0	0|0	0|0	0|0	0|0	0|0	0|0	0|0	0|0	0|0	0|0	0|0	0|0	0|0	0|0	0|0	0|0	0|0	0|0	0|0	0|0	0|0	0|0	0|0	0|0	0|0	0|0	0|0	0|0	0|0	0|0	0|0	0|0	0|0	0|0	0|0	0|0	0|0	0|0	0|0	0|0	0|0	0|0	0|0	0|0	0|0	0|0	0|0	0|0	0|0	0|0	0|0	0|0	0|0	0|0	0|0	0|0	0|0	0|0	0|0	0|0	0|0	0|0	0|0	0|0	0|0	0|0	0|0	0|0	0|0	0|0	0|0	0|0	0|0	0|0	0|0	0|0	0|0	0|1	0|0	0|0	0|0	0|0	0|0	0|0	0|0	0|0	0|0	0|0	0|0	0|0	0|0	0|0	0|0	0|0	0|0	0|0	0|0	0|0	0|1	0|0	0|0	0|0	0|0	1|1	0|1	1|1	0|0	0|0	0|0	0|0	0|0	0|0	1|0	1|1	1|1	0|0	0|1	1|0	1|0	0|1	0|1	1|1	0|0	0|0	0|0	0|0	0|0	0|0	0|0	0|0	0|0	0|0	0|0	1|0	1|1	0|0	0|0	0|0	0|0	0|0	0|0	0|0	0|0	0|0	0|0	0|0	0|0	0|0	0|0	0|0	0|0	0|0	0|0	0|0	0|0	0|0	0|0	0|0	0|0	0|0	0|0	0|0	0|0	0|0	0|0	0|0	0|0	0|0	0|0	0|0	0|0	0|0	0|0	0|0	0|0	0|0	0|0	0|0	0|0	0|0	0|0	0|0	0|0	0|0	1|0	0|0
2	1421410	NC_035162.2_1421410_TG_T	TG	T	74	.	AF=0.194668;AQ=74;ANN=T|frameshift_variant|HIGH|Manes.02G015000|Manes.02G015000.v8.1|transcript|Manes.02G015000.1.v8.1|protein_coding|3/7|c.675delC|p.His225fs|675/1590|675/1590|225/529||,T|downstream_gene_variant|MODIFIER|Manes.02G014900|Manes.02G014900.v8.1|transcript|Manes.02G014900.1.v8.1|protein_coding||c.*4452delG|||||3481|;LOF=(Manes.02G015000|Manes.02G015000.v8.1|1|1.00)	GT:DP:AD:GQ:PL:RNC	0|0	1|0	1|0	0|1	0|1	1|0	1|0	0|0	0|0	0|1	0|0	0|0	1|0	0|0	0|0	0|0	0|0	0|0	1|0	0|0	0|0	0|0	0|0	0|0	0|0	0|0	0|0	0|1	0|0	0|0	0|0	0|0	1|0	1|0	0|0	0|0	0|1	0|1	1|0	0|0	0|1	0|0	0|0	0|0	0|0	0|0	0|0	1|0	0|0	0|1	0|0	0|0	0|0	0|1	0|1	0|0	0|0	1|0	0|0	0|0	0|0	0|1	0|1	0|0	0|0	0|0	0|0	0|0	0|1	0|0	0|0	0|0	1|0	1|0	0|0	0|0	0|0	0|1	0|1	1|0	1|0	1|0	0|0	0|0	1|1	0|0	0|1	0|0	0|1	0|0	0|0	1|0	0|0	0|0	0|0	0|0	0|0	0|0	0|1	0|0	1|1	1|0	0|1	0|1	0|1	1|0	0|1	0|0	0|1	0|0	0|0	0|0	0|1	0|0	0|0	0|0	0|0	0|0	0|1	0|0	0|0	0|1	0|0	0|0	0|0	0|1	0|0	0|0	0|0	0|0	0|0	0|1	0|0	0|0	0|0	0|0	0|0	0|0	1|0	1|0	0|0	0|0	0|0	0|1	0|0	1|0	0|0	0|0	0|0	0|0	0|0	0|0	0|0	0|0	0|0	0|0	0|1	0|0	0|0	0|0	0|0	0|0	0|0	0|0	1|0	0|0	1|0	1|0	0|0	0|0	0|0	1|0	0|0	0|0	0|0	0|0	0|0	0|0	1|0	0|1	0|0	0|0	0|0	1|0	0|1	0|1	0|0	0|0	0|0	0|0	0|0	0|0	0|1	0|0	0|0	0|1	0|0	0|0	0|0	0|0	0|0	0|0	0|0	0|0	0|0	0|0	0|0	0|0	0|0	1|0	0|0	0|0	1|0	0|0	0|0	0|1	1|0	0|0	0|0	0|0	0|0	0|0	0|0	1|0	0|0	0|0	0|0	0|0	1|0	0|0	0|0	0|0	0|0	0|0	1|0	0|0	1|0	0|0	0|0	0|1	0|0	1|0	0|0	0|1	0|0	0|0	0|0	1|0	0|1	0|0	0|0	0|0	0|0	0|0	0|0	0|1	0|0	0|0	0|0	0|0	0|0	0|0	0|0	0|0	0|0	0|0	0|0	1|0	0|0	1|0	0|0	0|0	0|0	0|0	1|0	0|0	1|0	0|0	0|0	0|1	0|1	0|0	0|0	0|0	0|0	0|1	1|0	0|1	0|0	1|0	0|0	0|1	0|0	0|0	1|1	0|0	0|0	0|0	0|0	0|0	0|1	0|1	1|0	0|1	0|1	0|0	0|0	0|0	0|0	1|1	0|0	0|0	0|0	0|0	0|0	0|1	1|0	1|0	0|0	0|0	0|0	0|0	0|0	0|1	0|0	1|1	0|0	0|0	0|0	0|0	0|0	0|0	0|0	0|0	0|0	0|0	0|0	0|0	1|0	0|0	0|0	0|0	0|0	0|0	0|0	0|0	0|0	0|0	0|0	0|0	0|0	0|0	0|0	0|0	0|0	0|0	0|0	1|1	0|0	0|0	0|0	0|0	0|0	0|0	0|0	0|0	0|0	0|0	0|0	0|0	0|0	0|0	0|1	1|0	0|0	0|0	0|0	0|0	0|0	0|0	0|0	0|0	0|0	0|0	0|1	0|0	0|0	1|0	0|1	0|0	1|0	0|0	1|0	0|0	0|0	0|0	0|0	0|0	1|1	0|1	0|1	1|0	0|0	0|0	0|0	0|0	0|0	0|0	0|0	0|0	0|0	0|0	0|0	0|0	0|0	0|0	0|0	0|0	1|0	0|0
2	1421891	NC_035162.2_1421891_GC_G	GC	G	63	.	AF=0.012072;AQ=63;ANN=G|frameshift_variant|HIGH|Manes.02G015000|Manes.02G015000.v8.1|transcript|Manes.02G015000.1.v8.1|protein_coding|2/7|c.397delG|p.Ala133fs|397/1590|397/1590|133/529||,G|downstream_gene_variant|MODIFIER|Manes.02G014900|Manes.02G014900.v8.1|transcript|Manes.02G014900.1.v8.1|protein_coding||c.*4933delC|||||3962|;LOF=(Manes.02G015000|Manes.02G015000.v8.1|1|1.00)	GT:DP:AD:GQ:PL:RNC	0|0	0|0	0|0	0|0	0|0	0|0	0|0	0|0	0|0	0|0	0|0	0|0	0|0	0|0	0|0	0|0	0|0	0|0	0|0	0|0	0|0	0|0	0|0	0|0	0|0	0|0	0|0	1|0	0|0	0|0	0|0	0|0	0|0	0|0	0|0	0|0	0|0	0|0	0|0	0|0	0|0	0|0	0|0	0|0	0|0	0|0	0|0	0|0	0|0	0|0	0|0	0|0	0|0	0|0	0|0	0|0	0|0	0|0	0|0	0|0	0|0	0|0	0|0	0|0	0|0	0|0	0|0	0|0	0|0	0|0	0|0	0|0	0|0	0|0	0|0	0|0	0|0	0|0	0|0	0|0	0|0	0|0	0|0	0|0	0|0	0|0	0|0	0|0	0|0	0|0	0|0	0|0	0|0	0|0	0|0	0|0	0|0	0|0	0|0	0|0	0|0	0|0	0|0	0|0	0|0	0|0	0|0	0|0	0|0	0|0	0|0	0|0	0|0	0|0	0|0	0|0	0|0	0|0	0|0	0|0	0|0	0|0	0|0	0|0	0|0	0|0	0|0	0|0	0|0	0|0	0|0	0|0	0|0	0|0	0|0	0|0	0|0	0|0	0|0	0|0	0|0	0|0	0|0	0|0	0|0	0|0	0|0	0|0	0|0	0|0	0|0	0|0	0|0	0|0	0|0	0|0	0|0	0|0	0|0	0|0	0|0	0|0	0|0	0|0	0|0	0|0	0|0	0|0	0|0	0|0	0|0	0|0	0|0	0|0	0|0	0|0	0|0	0|0	0|0	0|0	0|0	0|0	0|0	0|0	0|0	1|0	0|0	0|0	0|0	0|0	0|0	0|0	0|0	0|0	0|0	0|0	0|0	0|0	0|0	0|0	0|0	0|0	0|0	0|0	0|0	1|0	0|0	0|1	0|0	0|0	0|0	0|0	0|0	0|0	0|0	0|0	0|0	0|0	0|0	0|0	0|0	0|0	0|0	0|0	0|0	0|0	0|0	0|0	0|0	0|0	0|0	0|0	0|0	0|0	0|0	0|0	0|0	0|0	0|0	0|0	0|0	0|0	0|0	0|0	0|0	0|0	0|0	0|0	0|0	0|0	0|0	0|0	0|0	0|0	0|0	0|0	0|0	0|0	0|0	0|0	0|0	0|0	0|0	0|0	0|0	0|0	0|0	0|0	0|0	0|0	0|0	0|1	0|0	0|0	0|0	0|0	0|0	0|0	0|0	0|0	0|0	0|0	0|1	0|0	0|1	0|0	0|0	0|0	0|0	0|0	0|0	0|0	0|0	0|0	0|0	0|0	0|0	0|0	0|0	0|0	0|0	0|0	0|0	0|0	0|0	0|0	0|0	0|0	0|0	0|0	0|0	0|0	0|0	0|0	0|0	0|0	0|0	0|0	0|1	0|0	0|0	0|0	0|0	0|0	0|0	0|0	0|0	0|0	0|0	0|0	0|0	0|0	0|0	0|0	0|0	0|0	0|0	0|0	0|0	0|0	0|0	0|0	0|0	0|0	0|0	0|0	0|0	0|0	0|0	0|0	0|0	0|0	0|0	0|0	0|0	0|0	0|0	0|0	0|0	0|0	0|0	0|0	0|0	0|0	0|0	0|0	0|0	0|0	0|0	0|0	0|0	0|0	1|0	0|0	0|0	0|0	0|0	0|0	0|0	0|0	0|1	0|0	1|0	0|0	0|0	0|0	0|0	0|0	0|0	0|0	0|0	0|0	0|0	0|0	0|0	0|0	0|0	0|0	0|0	0|0	0|0	0|0	0|0	0|0	0|0	0|0	0|0	0|0	0|0	0|0	0|0	0|0	0|0	0|0	0|0	0|0	1|0	0|0	0|0	1|0
2	1463400	NC_035162.2_1463400_A_G	A	G	64	.	AF=0.048793;AQ=64;ANN=G|splice_acceptor_variant&intron_variant|HIGH|Manes.02G015400|Manes.02G015400.v8.1|transcript|Manes.02G015400.5.v8.1|protein_coding|1/16|c.-9-2A>G||||||,G|splice_acceptor_variant&intron_variant|HIGH|Manes.02G015400|Manes.02G015400.v8.1|transcript|Manes.02G015400.8.v8.1|protein_coding|1/15|c.-9-2A>G||||||,G|splice_region_variant&intron_variant|LOW|Manes.02G015400|Manes.02G015400.v8.1|transcript|Manes.02G015400.6.v8.1|protein_coding|1/16|c.-6-5A>G||||||,G|splice_region_variant&intron_variant|LOW|Manes.02G015400|Manes.02G015400.v8.1|transcript|Manes.02G015400.9.v8.1|protein_coding|1/15|c.-6-5A>G||||||,G|5_prime_UTR_premature_start_codon_gain_variant|LOW|Manes.02G015400|Manes.02G015400.v8.1|transcript|Manes.02G015400.4.v8.1|protein_coding|1/16|c.-11A>G||||||,G|5_prime_UTR_variant|MODIFIER|Manes.02G015400|Manes.02G015400.v8.1|transcript|Manes.02G015400.4.v8.1|protein_coding|1/16|c.-11A>G|||||11|,G|upstream_gene_variant|MODIFIER|Manes.02G015400|Manes.02G015400.v8.1|transcript|Manes.02G015400.7.v8.1|protein_coding||c.-650A>G|||||376|;LOF=(Manes.02G015400|Manes.02G015400.v8.1|6|0.33)	GT:DP:AD:GQ:PL:RNC	0|0	0|0	0|0	0|0	0|0	0|0	0|0	0|0	0|0	0|0	0|0	0|0	0|0	0|0	0|0	0|0	0|0	0|0	0|0	0|0	0|0	0|0	0|0	0|0	0|0	0|0	0|0	0|0	0|0	0|0	0|0	0|0	0|0	0|0	0|0	0|0	0|0	0|0	0|0	0|0	0|0	0|0	0|0	0|0	0|0	0|0	0|0	0|0	0|0	0|0	0|0	0|0	0|0	0|0	0|0	0|0	0|0	0|0	0|0	0|0	0|0	0|0	0|0	0|0	0|0	0|0	0|0	0|0	0|0	0|0	0|0	0|0	0|0	0|0	0|0	0|0	0|0	0|0	0|0	0|0	0|0	0|0	0|0	0|0	0|0	0|0	0|0	0|0	0|0	0|0	0|0	0|0	0|0	0|0	0|0	0|0	0|0	0|0	0|0	0|0	0|0	0|0	0|0	0|0	0|0	0|0	0|0	0|0	0|0	0|0	0|0	0|0	0|0	0|0	0|0	0|0	0|0	0|0	0|0	0|0	0|0	0|0	0|0	0|0	0|0	0|0	0|0	0|0	0|0	0|0	0|0	0|0	0|0	0|0	0|0	0|0	0|0	0|0	0|0	0|0	0|0	0|0	0|0	0|0	0|0	0|0	0|0	0|0	0|0	0|0	0|0	0|0	0|0	0|0	0|0	0|0	0|0	0|0	0|0	0|0	0|0	0|0	0|0	0|0	0|0	0|0	0|0	0|0	0|0	0|0	0|0	0|0	0|0	0|0	0|0	0|0	0|0	0|0	0|0	0|0	0|0	0|0	0|0	0|0	0|0	0|0	0|0	0|0	0|0	0|0	0|0	0|0	0|0	0|0	0|0	0|0	0|0	0|0	0|0	0|0	0|0	0|0	0|0	0|0	0|0	0|0	0|0	0|0	0|0	0|0	0|0	0|0	0|0	0|0	0|0	0|0	0|0	0|0	0|0	0|0	0|0	0|0	0|0	0|0	0|0	0|0	0|0	0|0	0|0	0|0	0|0	0|0	0|0	0|0	0|0	0|0	0|0	0|0	0|0	0|0	0|0	0|0	0|0	0|0	0|0	0|0	0|0	0|0	0|0	0|0	0|0	0|0	0|0	0|0	0|0	0|0	0|0	0|0	0|0	0|0	0|0	0|0	0|0	0|0	0|0	0|0	0|0	0|0	0|0	0|0	0|0	0|0	0|0	0|0	0|0	0|0	0|0	0|0	0|0	0|0	0|0	0|0	0|0	0|0	0|0	0|0	0|0	0|0	0|0	0|0	0|0	0|0	0|0	0|0	0|0	0|0	0|0	0|0	0|0	0|0	0|0	0|0	0|0	0|0	0|0	0|0	0|0	0|0	0|0	0|0	0|0	0|0	0|0	0|0	0|0	0|0	0|0	0|0	0|0	0|0	0|0	0|0	0|0	0|0	0|0	0|0	0|0	0|0	0|0	0|0	0|0	0|0	0|0	0|0	0|0	0|0	1|1	0|0	0|0	0|0	0|0	0|0	0|0	0|0	0|0	0|0	0|0	0|0	0|0	0|0	0|0	0|0	0|0	0|0	0|0	0|0	0|0	0|0	1|1	1|1	1|1	0|0	1|1	0|0	1|1	1|1	0|0	0|0	0|0	1|1	1|1	0|0	0|0	0|0	1|1	1|1	0|0	0|0	0|0	1|1	0|0	0|0	0|0	0|0	0|0	0|0	0|0	0|0	0|0	0|0	0|0	0|0	0|0	0|0	0|0	0|0	0|0	0|0	0|0	0|0	0|0	0|0	0|0	0|0	0|0	0|0	1|1	1|1	1|1	1|1	1|1	1|1	1|1	1|1	0|0	0|0	0|0	0|0	0|0	0|0
2	1464062	NC_035162.2_1464062_C_T	C	T	68	.	AF=0.006036;AQ=68;ANN=T|stop_gained|HIGH|Manes.02G015400|Manes.02G015400.v8.1|transcript|Manes.02G015400.7.v8.1|protein_coding|1/16|c.13C>T|p.Arg5*|287/3853|13/2493|5/830||,T|downstream_gene_variant|MODIFIER|Manes.02G015500|Manes.02G015500.v8.1|transcript|Manes.02G015500.1.v8.1|protein_coding||c.*5349G>A|||||4554|,T|intron_variant|MODIFIER|Manes.02G015400|Manes.02G015400.v8.1|transcript|Manes.02G015400.4.v8.1|protein_coding|1/15|c.213-295C>T||||||,T|intron_variant|MODIFIER|Manes.02G015400|Manes.02G015400.v8.1|transcript|Manes.02G015400.5.v8.1|protein_coding|2/16|c.213-295C>T||||||,T|intron_variant|MODIFIER|Manes.02G015400|Manes.02G015400.v8.1|transcript|Manes.02G015400.6.v8.1|protein_coding|2/16|c.213-295C>T||||||,T|intron_variant|MODIFIER|Manes.02G015400|Manes.02G015400.v8.1|transcript|Manes.02G015400.8.v8.1|protein_coding|2/15|c.213-295C>T||||||,T|intron_variant|MODIFIER|Manes.02G015400|Manes.02G015400.v8.1|transcript|Manes.02G015400.9.v8.1|protein_coding|2/15|c.213-295C>T||||||;LOF=(Manes.02G015400|Manes.02G015400.v8.1|6|0.17);NMD=(Manes.02G015400|Manes.02G015400.v8.1|6|0.17)	GT:DP:AD:GQ:PL:RNC	0|0	0|0	0|0	0|0	0|0	0|0	0|0	0|0	0|0	0|0	0|0	0|0	0|0	0|0	0|0	0|0	0|0	0|0	0|0	0|0	0|0	0|0	0|0	0|0	0|0	0|0	0|0	0|0	0|0	0|0	0|0	0|0	0|0	0|0	0|0	0|0	0|0	0|0	0|0	0|0	0|0	0|0	0|0	0|0	0|0	0|0	0|0	0|0	0|0	0|0	0|0	0|0	0|0	0|0	0|0	0|0	0|0	0|0	0|0	0|0	0|0	0|0	0|0	0|0	0|0	0|0	0|0	0|0	0|0	0|0	0|0	0|0	0|0	0|0	0|0	0|0	0|0	0|0	0|0	0|0	0|0	0|0	0|0	0|0	0|0	0|0	0|0	0|0	0|0	0|0	0|0	0|0	0|0	0|0	0|0	0|0	0|0	0|0	0|0	0|0	0|0	0|0	0|0	0|0	0|0	0|0	0|0	0|0	0|0	0|0	0|0	0|0	0|0	0|0	0|0	0|0	0|0	0|0	0|0	0|0	0|0	0|0	0|0	0|0	0|0	0|0	0|0	0|0	0|0	0|0	0|0	0|0	0|0	0|0	0|0	0|0	0|0	0|0	0|0	0|0	0|0	0|0	0|0	0|0	0|0	0|0	0|0	0|0	0|0	0|0	0|0	0|0	0|0	0|0	0|0	0|0	0|0	0|0	0|0	0|0	0|0	0|0	0|0	0|0	0|0	0|0	0|0	0|0	0|0	0|0	0|0	0|0	0|0	0|0	0|0	0|0	0|0	0|0	0|0	0|0	0|0	0|0	0|0	0|0	0|0	0|0	0|0	0|0	0|0	0|0	0|0	0|0	0|0	0|0	0|0	0|0	0|0	0|0	0|0	0|0	0|0	0|0	0|0	0|0	0|0	0|0	0|0	0|0	0|0	0|0	0|0	0|0	0|0	0|0	0|0	0|0	0|0	0|0	0|0	0|0	0|0	0|0	0|0	0|0	0|0	0|0	0|0	0|0	0|0	0|0	0|0	0|0	0|0	0|0	0|0	0|0	0|0	0|0	0|0	0|0	0|0	0|0	0|0	0|0	0|0	0|0	0|0	0|0	0|0	0|0	0|0	0|0	0|0	0|0	0|0	0|0	0|0	0|0	0|0	0|0	0|0	0|0	0|0	0|0	0|0	0|0	0|0	0|0	0|0	0|0	0|0	0|0	0|0	0|0	0|0	0|0	0|0	0|0	0|0	0|0	0|0	0|0	0|0	0|0	0|0	0|0	0|0	0|0	0|0	0|0	0|0	0|0	0|0	0|0	0|0	0|0	0|0	0|0	0|0	0|0	0|0	0|0	0|0	0|0	0|0	0|0	0|0	0|0	0|0	0|0	0|0	0|0	0|0	0|0	0|0	0|0	0|0	0|0	0|0	0|0	0|0	0|0	0|0	0|0	0|0	0|0	0|0	0|0	0|0	0|0	0|0	0|0	0|0	0|0	0|0	0|0	0|0	0|0	0|0	0|0	0|0	0|0	0|0	0|0	0|0	0|0	0|0	0|0	0|0	0|0	0|0	0|0	0|0	0|0	0|0	0|0	0|0	0|0	0|0	0|0	0|0	0|0	0|0	0|0	1|1	0|0	0|0	0|0	0|0	1|1	1|1	0|0	0|0	0|0	1|1	1|1	0|0	0|0	0|0	1|1	0|0	0|0	0|0	0|0	0|0	0|0	0|0	0|0	0|0	0|0	0|0	0|0	0|0	0|0	0|0	0|0	0|0	0|0	0|0	0|0	0|0	0|0	0|0	0|0	0|0	0|0	0|0	0|0	0|0	0|0	0|0	0|0	0|0	0|0	0|0	0|0	0|0	0|0	0|0	0|0
2	1474208	NC_035162.2_1474209_G_A;NC_035162.2_1474208_CGATAACAAAA_C	CGATAACAAAA	CAATAACAAAA,C	76	.	AF=0.358652,0.023642;AQ=76,56;ANN=C|frameshift_variant|HIGH|Manes.02G016567|Manes.02G016567.v8.1|transcript|Manes.02G016567.1.v8.1|protein_coding|2/4|c.146_155delTTTTGTTATC|p.Leu49fs|254/487|146/183|49/60||,C|frameshift_variant|HIGH|Manes.02G016567|Manes.02G016567.v8.1|transcript|Manes.02G016567.2.v8.1|protein_coding|2/2|c.143_152delTTTTGTTATC|p.Leu48fs|152/180|143/180|48/59||,CAATAACAAAA|missense_variant|MODERATE|Manes.02G016567|Manes.02G016567.v8.1|transcript|Manes.02G016567.1.v8.1|protein_coding|2/4|c.155C>T|p.Ser52Leu|254/487|155/183|52/60||,CAATAACAAAA|missense_variant|MODERATE|Manes.02G016567|Manes.02G016567.v8.1|transcript|Manes.02G016567.2.v8.1|protein_coding|2/2|c.152C>T|p.Ser51Leu|152/180|152/180|51/59||,CAATAACAAAA|3_prime_UTR_variant|MODIFIER|Manes.02G016567|Manes.02G016567.v8.1|transcript|Manes.02G016567.4.v8.1|protein_coding|2/4|c.*72C>T|||||72|,C|3_prime_UTR_variant|MODIFIER|Manes.02G016567|Manes.02G016567.v8.1|transcript|Manes.02G016567.4.v8.1|protein_coding|2/4|c.*63_*72delTTTTGTTATC|||||63|,CAATAACAAAA|upstream_gene_variant|MODIFIER|Manes.02G015500|Manes.02G015500.v8.1|transcript|Manes.02G015500.1.v8.1|protein_coding||c.-2885C>T|||||2028|,C|upstream_gene_variant|MODIFIER|Manes.02G015500|Manes.02G015500.v8.1|transcript|Manes.02G015500.1.v8.1|protein_coding||c.-2894_-2885delTTTTGTTATC|||||2028|,CAATAACAAAA|upstream_gene_variant|MODIFIER|Manes.02G017635|Manes.02G017635.v8.1|transcript|Manes.02G017635.1.v8.1|protein_coding||c.-3425G>A|||||3372|,C|upstream_gene_variant|MODIFIER|Manes.02G017635|Manes.02G017635.v8.1|transcript|Manes.02G017635.1.v8.1|protein_coding||c.-3425_-3416delGATAACAAAA|||||3372|,CAATAACAAAA|downstream_gene_variant|MODIFIER|Manes.02G015400|Manes.02G015400.v8.1|transcript|Manes.02G015400.4.v8.1|protein_coding||c.*5502G>A|||||4416|,C|downstream_gene_variant|MODIFIER|Manes.02G015400|Manes.02G015400.v8.1|transcript|Manes.02G015400.4.v8.1|protein_coding||c.*5502_*5511delGATAACAAAA|||||4416|,CAATAACAAAA|downstream_gene_variant|MODIFIER|Manes.02G015400|Manes.02G015400.v8.1|transcript|Manes.02G015400.5.v8.1|protein_coding||c.*5502G>A|||||4416|,C|downstream_gene_variant|MODIFIER|Manes.02G015400|Manes.02G015400.v8.1|transcript|Manes.02G015400.5.v8.1|protein_coding||c.*5502_*5511delGATAACAAAA|||||4416|,CAATAACAAAA|downstream_gene_variant|MODIFIER|Manes.02G015400|Manes.02G015400.v8.1|transcript|Manes.02G015400.6.v8.1|protein_coding||c.*5502G>A|||||4416|,C|downstream_gene_variant|MODIFIER|Manes.02G015400|Manes.02G015400.v8.1|transcript|Manes.02G015400.6.v8.1|protein_coding||c.*5502_*5511delGATAACAAAA|||||4416|,CAATAACAAAA|downstream_gene_variant|MODIFIER|Manes.02G015400|Manes.02G015400.v8.1|transcript|Manes.02G015400.8.v8.1|protein_coding||c.*5639G>A|||||4416|,C|downstream_gene_variant|MODIFIER|Manes.02G015400|Manes.02G015400.v8.1|transcript|Manes.02G015400.8.v8.1|protein_coding||c.*5639_*5648delGATAACAAAA|||||4416|,CAATAACAAAA|downstream_gene_variant|MODIFIER|Manes.02G015400|Manes.02G015400.v8.1|transcript|Manes.02G015400.9.v8.1|protein_coding||c.*5639G>A|||||4416|,C|downstream_gene_variant|MODIFIER|Manes.02G015400|Manes.02G015400.v8.1|transcript|Manes.02G015400.9.v8.1|protein_coding||c.*5639_*5648delGATAACAAAA|||||4416|,CAATAACAAAA|downstream_gene_variant|MODIFIER|Manes.02G015400|Manes.02G015400.v8.1|transcript|Manes.02G015400.7.v8.1|protein_coding||c.*5502G>A|||||4416|,C|downstream_gene_variant|MODIFIER|Manes.02G015400|Manes.02G015400.v8.1|transcript|Manes.02G015400.7.v8.1|protein_coding||c.*5502_*5511delGATAACAAAA|||||4416|,CAATAACAAAA|downstream_gene_variant|MODIFIER|Manes.02G016567|Manes.02G016567.v8.1|transcript|Manes.02G016567.5.v8.1|protein_coding||c.*72C>T|||||72|,C|downstream_gene_variant|MODIFIER|Manes.02G016567|Manes.02G016567.v8.1|transcript|Manes.02G016567.5.v8.1|protein_coding||c.*63_*72delTTTTGTTATC|||||72|,CAATAACAAAA|downstream_gene_variant|MODIFIER|Manes.02G016567|Manes.02G016567.v8.1|transcript|Manes.02G016567.3.v8.1|protein_coding||c.*530C>T|||||530|,C|downstream_gene_variant|MODIFIER|Manes.02G016567|Manes.02G016567.v8.1|transcript|Manes.02G016567.3.v8.1|protein_coding||c.*521_*530delTTTTGTTATC|||||530|;LOF=(Manes.02G016567|Manes.02G016567.v8.1|5|0.40)	GT:DP:AD:GQ:PL:RNC	0|0	1|0	0|0	0|1	0|1	1|0	1|0	1|0	0|0	0|1	0|0	0|0	1|0	0|0	1|1	1|0	0|0	0|1	1|0	1|0	1|0	0|0	0|0	0|0	0|0	0|0	0|0	1|1	0|0	0|1	0|1	0|0	1|0	0|0	0|0	0|0	0|1	0|1	1|0	0|0	0|1	0|1	1|0	0|0	0|0	0|0	0|0	0|0	0|0	0|0	0|0	0|0	0|1	0|1	0|1	1|0	1|2	1|0	0|1	1|0	1|1	0|1	0|0	0|0	0|1	0|1	0|0	1|0	0|0	0|0	0|0	0|1	1|0	0|0	0|0	0|1	0|0	0|0	0|1	1|0	0|0	0|0	0|1	0|0	1|1	1|0	0|0	1|0	0|1	0|0	0|0	1|0	1|0	0|0	0|0	0|0	0|1	0|0	0|2	0|0	1|0	1|0	0|1	0|1	0|1	1|0	0|0	0|0	1|1	0|0	0|0	2|1	0|1	0|0	0|0	0|1	0|0	0|1	0|1	0|0	0|1	0|0	0|0	0|0	0|0	0|1	0|0	0|0	0|0	1|0	0|0	0|1	0|0	0|0	0|1	0|0	0|1	1|0	0|0	0|1	0|0	0|1	0|0	0|1	0|1	1|0	0|1	0|1	0|0	0|1	1|0	0|0	0|0	0|1	1|0	0|0	0|1	1|0	0|1	0|0	0|1	0|0	0|0	0|0	0|1	0|0	0|1	0|0	0|0	0|1	0|0	0|1	0|0	0|1	1|1	0|0	0|1	0|0	1|0	0|0	0|0	0|0	0|0	2|0	0|0	1|2	2|1	0|0	0|0	0|0	0|0	0|0	0|1	1|0	1|1	1|1	1|1	1|1	1|1	0|0	0|0	0|1	0|0	0|0	0|0	1|0	1|0	0|1	1|0	1|0	0|2	1|0	2|1	0|0	0|0	0|1	1|0	0|1	1|0	0|0	0|1	1|1	0|1	1|0	0|0	1|0	0|1	1|0	1|0	0|0	0|2	0|0	0|0	0|0	0|0	0|0	2|0	0|0	0|0	0|0	1|0	1|0	0|0	0|1	0|0	0|0	0|0	1|0	0|1	1|0	1|0	0|0	0|1	1|0	0|0	0|1	0|0	0|0	0|0	1|1	0|1	0|0	0|0	1|1	0|0	0|0	0|0	0|0	0|0	0|1	0|0	0|1	0|0	0|0	0|0	0|0	1|0	0|0	0|0	0|0	0|1	0|0	0|1	0|0	0|1	0|1	1|0	0|0	0|0	0|0	0|0	1|0	0|0	0|0	1|1	0|1	0|0	0|1	0|0	0|0	0|0	0|1	1|0	1|2	1|2	0|0	0|0	0|0	0|0	1|1	1|0	0|2	1|0	0|1	0|1	1|1	1|1	1|0	0|1	0|0	0|0	0|0	1|0	0|1	0|0	2|1	0|0	0|0	0|0	0|0	0|0	0|0	0|2	0|0	1|0	0|0	1|1	1|1	1|0	1|0	1|1	1|1	1|1	1|1	1|1	1|1	0|1	0|1	1|1	1|1	1|1	1|1	0|1	1|1	1|1	0|1	1|0	1|2	1|1	1|1	1|1	0|0	1|1	1|1	1|1	1|1	1|1	0|1	0|1	1|1	1|1	0|0	1|1	1|0	1|1	1|1	1|1	1|1	1|1	1|1	0|1	0|0	1|0	0|0	0|1	0|0	0|0	1|0	0|0	0|0	0|0	0|0	0|1	0|0	1|0	0|0	1|0	0|0	1|1	0|1	1|2	2|1	0|0	0|0	0|0	0|0	1|1	1|1	1|1	1|1	1|1	1|1	1|1	1|1	0|1	0|0	1|0	0|0	0|0	1|0
2	1474762	NC_035162.2_1474762_A_AGCAAACAAAT	A	AGCAAACAAAT	69	.	AF=0.035211;AQ=69;ANN=AGCAAACAAAT|frameshift_variant|HIGH|Manes.02G016567|Manes.02G016567.v8.1|transcript|Manes.02G016567.3.v8.1|protein_coding|1/1|c.132_133insATTTGTTTGC|p.Phe45fs|132/156|132/156|44/51||,AGCAAACAAAT|upstream_gene_variant|MODIFIER|Manes.02G015500|Manes.02G015500.v8.1|transcript|Manes.02G015500.1.v8.1|protein_coding||c.-3439_-3438insATTTGTTTGC|||||2582|,AGCAAACAAAT|upstream_gene_variant|MODIFIER|Manes.02G017635|Manes.02G017635.v8.1|transcript|Manes.02G017635.1.v8.1|protein_coding||c.-2872_-2871insGCAAACAAAT|||||2818|,AGCAAACAAAT|downstream_gene_variant|MODIFIER|Manes.02G015400|Manes.02G015400.v8.1|transcript|Manes.02G015400.4.v8.1|protein_coding||c.*6055_*6056insGCAAACAAAT|||||4970|,AGCAAACAAAT|downstream_gene_variant|MODIFIER|Manes.02G015400|Manes.02G015400.v8.1|transcript|Manes.02G015400.5.v8.1|protein_coding||c.*6055_*6056insGCAAACAAAT|||||4970|,AGCAAACAAAT|downstream_gene_variant|MODIFIER|Manes.02G015400|Manes.02G015400.v8.1|transcript|Manes.02G015400.6.v8.1|protein_coding||c.*6055_*6056insGCAAACAAAT|||||4970|,AGCAAACAAAT|downstream_gene_variant|MODIFIER|Manes.02G015400|Manes.02G015400.v8.1|transcript|Manes.02G015400.8.v8.1|protein_coding||c.*6192_*6193insGCAAACAAAT|||||4970|,AGCAAACAAAT|downstream_gene_variant|MODIFIER|Manes.02G015400|Manes.02G015400.v8.1|transcript|Manes.02G015400.9.v8.1|protein_coding||c.*6192_*6193insGCAAACAAAT|||||4970|,AGCAAACAAAT|downstream_gene_variant|MODIFIER|Manes.02G015400|Manes.02G015400.v8.1|transcript|Manes.02G015400.7.v8.1|protein_coding||c.*6055_*6056insGCAAACAAAT|||||4970|,AGCAAACAAAT|intron_variant|MODIFIER|Manes.02G016567|Manes.02G016567.v8.1|transcript|Manes.02G016567.1.v8.1|protein_coding|1/3|c.114+18_114+19insATTTGTTTGC||||||,AGCAAACAAAT|intron_variant|MODIFIER|Manes.02G016567|Manes.02G016567.v8.1|transcript|Manes.02G016567.4.v8.1|protein_coding|1/3|c.114+18_114+19insATTTGTTTGC||||||,AGCAAACAAAT|intron_variant|MODIFIER|Manes.02G016567|Manes.02G016567.v8.1|transcript|Manes.02G016567.2.v8.1|protein_coding|1/1|c.114+18_114+19insATTTGTTTGC||||||,AGCAAACAAAT|intron_variant|MODIFIER|Manes.02G016567|Manes.02G016567.v8.1|transcript|Manes.02G016567.5.v8.1|protein_coding|1/1|c.114+18_114+19insATTTGTTTGC||||||;LOF=(Manes.02G016567|Manes.02G016567.v8.1|5|0.20)	GT:DP:AD:GQ:PL:RNC	0|0	0|0	0|0	0|0	0|0	0|0	0|0	0|0	0|0	0|0	0|0	0|0	0|0	0|0	0|0	0|0	0|0	0|0	0|0	0|0	0|0	0|0	0|0	0|0	0|0	0|0	0|0	0|0	0|0	0|0	0|0	0|0	0|0	0|0	0|0	0|0	0|0	0|0	0|0	0|0	0|0	0|0	0|0	0|0	0|0	0|0	0|0	0|0	0|0	0|0	0|0	0|0	0|0	0|0	0|0	0|0	0|0	0|0	0|0	0|0	0|0	0|0	0|0	0|0	0|0	0|0	0|0	0|0	0|0	0|0	0|0	0|0	0|0	0|0	0|0	0|0	0|0	0|0	0|0	0|0	0|0	0|0	0|0	0|0	0|0	0|0	0|0	0|0	0|0	0|0	0|0	0|0	0|0	0|0	0|0	0|0	0|0	0|0	0|0	0|0	0|0	0|0	0|0	0|0	0|0	0|0	0|0	0|0	0|0	0|0	0|0	0|0	0|0	0|0	0|0	0|0	0|0	0|0	0|0	0|0	0|0	0|0	0|0	0|0	0|0	0|0	0|0	0|0	0|0	0|0	0|0	0|0	0|0	0|0	0|0	0|0	0|0	0|0	0|0	0|0	0|0	0|0	0|0	0|0	0|0	0|0	0|0	0|0	0|0	0|0	0|0	0|0	0|0	0|0	0|0	0|0	0|0	0|0	0|0	0|0	0|0	0|0	0|0	0|0	0|0	0|0	0|0	0|0	0|0	0|0	0|0	0|0	0|0	0|0	0|0	0|0	0|0	0|0	0|0	0|0	0|0	0|0	0|0	0|0	0|0	0|0	0|0	0|0	0|0	0|0	0|0	0|0	0|0	0|0	0|0	0|0	0|0	0|0	0|0	0|0	0|0	0|0	0|0	0|0	0|0	0|0	0|0	0|0	0|0	0|0	0|0	0|0	0|0	0|0	0|0	0|0	0|0	0|0	0|0	0|0	0|0	0|0	0|0	0|0	0|0	0|0	0|0	0|0	0|0	0|0	0|0	0|0	0|0	0|0	0|0	0|0	0|0	0|0	0|0	0|0	0|0	0|0	0|0	0|0	0|0	0|0	0|0	0|0	0|0	0|0	0|0	0|0	0|0	0|0	0|0	0|0	0|0	0|0	0|0	0|0	0|0	0|0	0|0	0|0	0|0	0|0	0|0	0|0	0|0	0|0	0|0	0|0	0|0	0|0	0|0	0|0	0|0	0|0	0|0	0|0	0|0	0|0	0|0	0|0	0|0	0|0	0|0	0|0	0|0	0|0	0|0	0|0	0|0	0|0	0|0	0|0	0|0	0|0	0|0	0|0	0|0	0|0	0|0	0|0	0|0	0|0	0|0	0|0	0|0	0|0	0|0	0|0	0|0	0|0	0|0	0|0	0|0	0|0	0|0	0|0	0|0	0|0	0|0	0|0	0|0	0|0	0|0	0|0	0|0	0|0	0|0	0|0	0|0	0|0	0|0	0|0	1|0	0|0	0|0	0|0	0|0	0|0	0|0	0|0	0|0	0|0	0|0	0|0	0|0	0|0	0|0	0|0	0|0	0|0	0|0	0|0	0|0	0|0	1|1	1|1	1|1	0|0	1|1	0|0	1|1	1|1	0|0	0|0	0|0	1|1	1|1	0|0	0|0	0|0	1|1	1|1	0|0	0|0	0|0	1|1	0|0	0|0	0|0	0|0	0|0	0|0	0|0	0|0	0|0	0|0	0|0	0|0	0|0	0|0	0|0	0|0	0|0	0|0	0|0	0|0	0|0	0|0	0|0	0|0	0|0	0|0	1|1	1|1	1|1	1|1	0|1	1|1	1|1	1|1	0|0	0|0	0|0	0|0	0|0	0|0
2	1484322	NC_035162.2_1484327_T_G;NC_035162.2_1484322_GAATTTAACCATCCTA_G	GAATTTAACCATCCTA	GAATTGAACCATCCTA,G	65	.	AF=0.626761,0.005533;AQ=65,49;ANN=GAATTGAACCATCCTA|stop_gained|HIGH|Manes.02G015825|Manes.02G015825.v8.1|transcript|Manes.02G015825.1.v8.1|protein_coding|2/2|c.1361T>G|p.Leu454*|1610/2803|1361/1377|454/458||,G|disruptive_inframe_deletion|MODERATE|Manes.02G015825|Manes.02G015825.v8.1|transcript|Manes.02G015825.1.v8.1|protein_coding|2/2|c.1359_1373delTTTAACCATCCTAAA|p.Asn453_Leu457del|1608/2803|1359/1377|453/458||INFO_REALIGN_3_PRIME,G|downstream_gene_variant|MODIFIER|Manes.02G017635|Manes.02G017635.v8.1|transcript|Manes.02G017635.1.v8.1|protein_coding||c.*4908_*4922delAATTTAACCATCCTA|||||4805|,GAATTGAACCATCCTA|downstream_gene_variant|MODIFIER|Manes.02G017635|Manes.02G017635.v8.1|transcript|Manes.02G017635.1.v8.1|protein_coding||c.*4912T>G|||||4809|,G|downstream_gene_variant|MODIFIER|Manes.02G016000|Manes.02G016000.v8.1|transcript|Manes.02G016000.1.v8.1|protein_coding||c.*4935_*4949delTAGGATGGTTAAATT|||||4949|,GAATTGAACCATCCTA|downstream_gene_variant|MODIFIER|Manes.02G016000|Manes.02G016000.v8.1|transcript|Manes.02G016000.1.v8.1|protein_coding||c.*4945A>C|||||4945|	GT:DP:AD:GQ:PL:RNC	1|1	1|0	1|0	1|1	1|1	1|1	1|1	1|0	1|1	0|1	0|1	1|1	1|0	1|0	1|0	1|1	0|0	1|1	1|0	1|0	0|0	0|1	1|0	0|1	0|0	1|1	0|1	1|1	1|1	0|1	0|1	1|1	1|1	1|1	1|0	1|1	1|1	1|1	1|0	1|0	0|1	1|2	0|0	1|1	0|1	0|0	1|1	1|1	1|1	1|1	1|1	0|1	0|1	0|1	1|1	2|1	1|1	1|1	1|2	2|1	0|1	1|1	0|1	1|1	2|0	1|0	1|1	2|1	1|1	1|0	0|1	0|1	1|0	1|1	1|1	0|1	1|0	0|1	1|1	1|0	1|0	1|0	0|1	1|0	1|1	1|0	1|0	1|1	0|1	0|0	0|0	1|1	2|1	0|1	1|0	0|1	1|2	1|0	1|1	0|1	1|1	1|1	0|1	0|1	1|1	1|0	0|1	1|0	0|1	1|1	0|1	1|1	1|1	0|0	1|1	1|1	0|0	1|1	1|1	0|1	0|1	0|1	1|1	1|1	0|1	1|1	0|1	1|1	1|1	1|1	1|1	1|1	1|0	1|1	0|1	1|1	0|1	0|0	1|1	1|1	1|0	1|1	0|0	0|1	1|1	1|0	0|0	1|1	0|1	0|0	1|0	0|1	0|0	1|1	1|1	1|1	0|1	0|0	1|0	1|1	1|1	0|0	1|1	1|1	1|1	0|0	1|0	1|0	1|0	0|0	1|0	0|1	0|1	0|1	1|1	1|1	0|1	0|1	1|0	1|1	0|1	0|1	1|1	1|1	0|1	1|1	1|1	1|1	1|1	0|1	0|1	1|1	1|1	2|1	1|1	0|1	1|1	1|1	1|1	1|1	1|1	0|0	0|0	1|1	0|0	1|1	1|0	1|1	0|0	1|0	0|1	0|1	1|0	0|0	0|0	0|1	1|0	0|1	1|1	0|1	1|1	1|0	0|0	1|1	0|1	0|1	0|0	1|1	1|1	1|0	0|1	0|1	1|0	1|0	1|0	0|1	1|1	1|0	0|1	0|1	2|1	1|1	0|0	1|1	1|1	1|1	0|0	1|0	1|1	1|1	1|1	1|1	0|0	1|1	1|0	0|1	1|1	0|1	1|0	2|1	1|1	1|1	1|1	1|1	1|1	1|1	1|1	1|1	1|1	1|0	1|1	1|1	0|0	1|1	1|1	0|1	1|0	0|1	1|1	1|1	0|1	1|1	1|1	1|0	0|1	1|1	1|1	0|1	1|0	1|1	0|1	1|1	1|0	0|1	1|1	1|1	1|1	0|0	1|1	1|1	1|1	0|1	1|0	0|1	0|1	1|1	1|1	0|1	0|1	1|1	0|0	1|1	1|1	0|0	0|0	0|1	1|1	1|1	0|1	0|1	0|1	0|0	0|0	0|1	0|1	1|1	0|1	1|1	1|1	1|1	0|1	1|0	0|1	0|1	1|1	1|1	1|1	1|1	1|1	1|1	1|1	1|1	1|1	1|1	1|1	1|1	1|1	1|1	1|1	1|1	1|1	1|1	1|1	1|1	1|1	1|1	1|1	1|1	1|1	1|1	1|1	1|1	1|1	1|1	1|1	1|1	1|1	1|1	1|1	1|1	1|1	1|1	1|1	1|1	1|1	1|1	1|1	1|1	1|1	1|1	1|1	1|0	1|0	1|1	1|1	1|1	1|1	1|1	0|1	0|1	1|1	1|0	1|1	0|1	1|1	1|1	1|0	1|1	1|1	0|1	0|1	1|0	1|1	1|1	1|1	1|1	1|1	1|1	1|1	1|1	1|1	1|1	1|1	1|1	1|1	1|1	1|1	1|1	1|1	1|1
2	1583611	NC_035162.2_1583611_AT_A	AT	A	46	.	AF=0.007545;AQ=46;ANN=A|frameshift_variant|HIGH|Manes.02G016700|Manes.02G016700.v8.1|transcript|Manes.02G016700.4.v8.1|protein_coding|9/10|c.858delA|p.Arg286fs|1013/2028|858/861|286/286||,A|3_prime_UTR_variant|MODIFIER|Manes.02G016700|Manes.02G016700.v8.1|transcript|Manes.02G016700.1.v8.1|protein_coding|9/10|c.*24delA|||||24|,A|3_prime_UTR_variant|MODIFIER|Manes.02G016700|Manes.02G016700.v8.1|transcript|Manes.02G016700.10.v8.1|protein_coding|9/10|c.*149delA|||||256|,A|3_prime_UTR_variant|MODIFIER|Manes.02G016700|Manes.02G016700.v8.1|transcript|Manes.02G016700.9.v8.1|protein_coding|9/10|c.*179delA|||||256|,A|upstream_gene_variant|MODIFIER|Manes.02G016800|Manes.02G016800.v8.1|transcript|Manes.02G016800.2.v8.1|protein_coding||c.-3975delT|||||3739|,A|upstream_gene_variant|MODIFIER|Manes.02G016800|Manes.02G016800.v8.1|transcript|Manes.02G016800.4.v8.1|protein_coding||c.-3785delT|||||3448|,A|upstream_gene_variant|MODIFIER|Manes.02G016800|Manes.02G016800.v8.1|transcript|Manes.02G016800.7.v8.1|protein_coding||c.-4285delT|||||3448|,A|upstream_gene_variant|MODIFIER|Manes.02G016800|Manes.02G016800.v8.1|transcript|Manes.02G016800.5.v8.1|protein_coding||c.-3785delT|||||3448|,A|upstream_gene_variant|MODIFIER|Manes.02G016800|Manes.02G016800.v8.1|transcript|Manes.02G016800.6.v8.1|protein_coding||c.-3785delT|||||3448|,A|upstream_gene_variant|MODIFIER|Manes.02G016800|Manes.02G016800.v8.1|transcript|Manes.02G016800.8.v8.1|protein_coding||c.-4475delT|||||3790|,A|downstream_gene_variant|MODIFIER|Manes.02G016600|Manes.02G016600.v8.1|transcript|Manes.02G016600.2.v8.1|protein_coding||c.*1864delT|||||1355|,A|downstream_gene_variant|MODIFIER|Manes.02G016600|Manes.02G016600.v8.1|transcript|Manes.02G016600.3.v8.1|protein_coding||c.*1864delT|||||1355|	GT:DP:AD:GQ:PL:RNC	0|0	0|0	0|0	0|0	0|0	0|0	0|0	0|0	0|0	0|0	0|0	0|0	0|0	0|0	0|0	0|0	0|0	0|0	0|0	0|0	0|0	0|0	0|0	0|0	0|0	0|0	0|0	0|0	0|0	0|0	0|0	0|0	0|0	0|0	0|0	0|0	0|0	0|0	0|0	0|0	0|0	0|0	0|0	0|0	0|0	0|0	0|0	0|0	0|0	0|0	0|0	0|0	0|0	0|0	0|0	0|0	0|0	0|0	0|0	0|0	0|0	0|0	0|0	0|0	0|0	0|0	0|0	0|0	0|0	0|0	0|0	0|0	0|0	0|0	0|0	0|0	0|0	0|0	0|0	0|0	0|0	0|0	0|0	0|0	0|0	0|0	0|0	0|0	0|0	0|0	0|0	0|0	0|0	0|0	0|0	0|0	0|0	0|0	0|0	0|0	0|0	0|0	0|0	0|0	0|0	0|0	0|0	0|0	0|0	0|0	0|0	0|0	0|0	0|0	0|0	0|0	0|0	0|0	0|0	0|0	0|0	0|0	0|0	0|0	0|0	0|0	0|0	0|0	0|0	0|0	0|0	0|0	0|0	0|0	0|0	0|0	0|0	0|0	0|0	0|0	0|0	0|0	0|0	0|0	0|0	0|0	0|0	0|0	0|0	0|0	0|0	0|0	0|0	0|0	0|0	0|0	0|0	0|0	0|0	0|0	0|0	0|0	0|0	0|0	0|0	0|0	0|0	0|0	0|0	0|0	0|0	0|0	0|0	0|0	0|0	0|0	0|0	0|0	0|0	0|0	0|0	0|0	0|0	0|0	0|0	0|0	0|0	0|0	0|0	0|0	0|0	0|0	0|0	0|0	0|0	0|0	0|0	0|0	0|0	0|0	0|0	0|0	0|0	0|0	0|0	0|0	0|0	0|0	0|0	0|0	0|0	0|0	0|0	0|0	0|0	0|0	0|0	0|0	0|0	0|0	0|0	0|0	0|0	0|0	0|0	0|0	0|0	0|0	0|0	0|0	0|0	0|0	0|0	0|0	0|0	0|0	0|0	0|0	0|0	0|0	0|0	0|0	0|0	0|0	0|0	0|0	0|0	0|0	0|0	0|0	0|0	0|0	0|0	0|0	0|0	0|0	0|0	0|0	0|0	0|0	0|0	0|0	0|0	0|0	0|0	0|0	0|0	0|0	0|0	0|0	0|0	0|0	0|0	0|0	0|0	0|0	0|0	0|0	0|0	0|0	0|0	0|0	0|0	0|0	0|0	0|0	0|0	0|0	0|0	0|0	0|0	0|0	0|0	0|0	0|0	0|0	0|0	0|0	0|0	0|0	0|0	0|0	0|0	0|0	0|0	0|0	0|0	0|0	0|0	0|0	0|0	0|0	0|0	0|0	0|0	0|0	0|0	0|0	0|0	0|0	0|0	0|0	0|0	0|0	0|0	0|0	0|0	0|0	0|0	0|0	0|0	0|0	0|0	0|0	0|0	0|0	0|0	0|0	0|0	0|0	0|0	0|0	0|0	0|0	0|0	0|0	0|0	0|0	0|0	0|0	0|0	0|0	0|0	0|0	0|0	0|0	0|0	0|0	1|1	1|1	1|1	0|0	0|0	0|0	0|0	1|1	0|0	0|0	0|0	0|0	0|0	0|0	0|0	0|0	0|0	0|0	0|0	0|0	0|0	0|0	0|0	0|0	0|0	0|0	0|0	0|0	0|0	0|0	0|0	0|0	0|0	0|0	0|0	0|0	0|0	0|0	0|0	0|0	0|0	0|0	0|0	0|0	0|0	0|0	0|0	0|0	1|1	0|0	0|0	0|0	0|0	1|1	1|1	1|1	0|0	0|0	0|0	0|0	0|0	0|0
2	1583613	NC_035162.2_1583613_CT_C;NC_035162.2_1583614_T_C	CT	C,CC	66	.	AF=0.028672,0.007545;AQ=66,49;ANN=C|frameshift_variant|HIGH|Manes.02G016700|Manes.02G016700.v8.1|transcript|Manes.02G016700.4.v8.1|protein_coding|9/10|c.856delA|p.Arg286fs|1011/2028|856/861|286/286||,CC|missense_variant|MODERATE|Manes.02G016700|Manes.02G016700.v8.1|transcript|Manes.02G016700.4.v8.1|protein_coding|9/10|c.856A>G|p.Arg286Gly|1011/2028|856/861|286/286||,C|3_prime_UTR_variant|MODIFIER|Manes.02G016700|Manes.02G016700.v8.1|transcript|Manes.02G016700.1.v8.1|protein_coding|9/10|c.*22delA|||||22|,CC|3_prime_UTR_variant|MODIFIER|Manes.02G016700|Manes.02G016700.v8.1|transcript|Manes.02G016700.1.v8.1|protein_coding|9/10|c.*22A>G|||||22|,C|3_prime_UTR_variant|MODIFIER|Manes.02G016700|Manes.02G016700.v8.1|transcript|Manes.02G016700.10.v8.1|protein_coding|9/10|c.*147delA|||||254|,CC|3_prime_UTR_variant|MODIFIER|Manes.02G016700|Manes.02G016700.v8.1|transcript|Manes.02G016700.10.v8.1|protein_coding|9/10|c.*147A>G|||||254|,C|3_prime_UTR_variant|MODIFIER|Manes.02G016700|Manes.02G016700.v8.1|transcript|Manes.02G016700.9.v8.1|protein_coding|9/10|c.*177delA|||||254|,CC|3_prime_UTR_variant|MODIFIER|Manes.02G016700|Manes.02G016700.v8.1|transcript|Manes.02G016700.9.v8.1|protein_coding|9/10|c.*177A>G|||||254|,C|upstream_gene_variant|MODIFIER|Manes.02G016800|Manes.02G016800.v8.1|transcript|Manes.02G016800.2.v8.1|protein_coding||c.-3973delT|||||3737|,CC|upstream_gene_variant|MODIFIER|Manes.02G016800|Manes.02G016800.v8.1|transcript|Manes.02G016800.2.v8.1|protein_coding||c.-3973T>C|||||3737|,C|upstream_gene_variant|MODIFIER|Manes.02G016800|Manes.02G016800.v8.1|transcript|Manes.02G016800.4.v8.1|protein_coding||c.-3783delT|||||3446|,CC|upstream_gene_variant|MODIFIER|Manes.02G016800|Manes.02G016800.v8.1|transcript|Manes.02G016800.4.v8.1|protein_coding||c.-3783T>C|||||3446|,C|upstream_gene_variant|MODIFIER|Manes.02G016800|Manes.02G016800.v8.1|transcript|Manes.02G016800.7.v8.1|protein_coding||c.-4283delT|||||3446|,CC|upstream_gene_variant|MODIFIER|Manes.02G016800|Manes.02G016800.v8.1|transcript|Manes.02G016800.7.v8.1|protein_coding||c.-4283T>C|||||3446|,C|upstream_gene_variant|MODIFIER|Manes.02G016800|Manes.02G016800.v8.1|transcript|Manes.02G016800.5.v8.1|protein_coding||c.-3783delT|||||3446|,CC|upstream_gene_variant|MODIFIER|Manes.02G016800|Manes.02G016800.v8.1|transcript|Manes.02G016800.5.v8.1|protein_coding||c.-3783T>C|||||3446|,C|upstream_gene_variant|MODIFIER|Manes.02G016800|Manes.02G016800.v8.1|transcript|Manes.02G016800.6.v8.1|protein_coding||c.-3783delT|||||3446|,CC|upstream_gene_variant|MODIFIER|Manes.02G016800|Manes.02G016800.v8.1|transcript|Manes.02G016800.6.v8.1|protein_coding||c.-3783T>C|||||3446|,C|upstream_gene_variant|MODIFIER|Manes.02G016800|Manes.02G016800.v8.1|transcript|Manes.02G016800.8.v8.1|protein_coding||c.-4473delT|||||3788|,CC|upstream_gene_variant|MODIFIER|Manes.02G016800|Manes.02G016800.v8.1|transcript|Manes.02G016800.8.v8.1|protein_coding||c.-4473T>C|||||3788|,C|downstream_gene_variant|MODIFIER|Manes.02G016600|Manes.02G016600.v8.1|transcript|Manes.02G016600.2.v8.1|protein_coding||c.*1866delT|||||1357|,CC|downstream_gene_variant|MODIFIER|Manes.02G016600|Manes.02G016600.v8.1|transcript|Manes.02G016600.2.v8.1|protein_coding||c.*1866T>C|||||1357|,C|downstream_gene_variant|MODIFIER|Manes.02G016600|Manes.02G016600.v8.1|transcript|Manes.02G016600.3.v8.1|protein_coding||c.*1866delT|||||1357|,CC|downstream_gene_variant|MODIFIER|Manes.02G016600|Manes.02G016600.v8.1|transcript|Manes.02G016600.3.v8.1|protein_coding||c.*1866T>C|||||1357|	GT:DP:AD:GQ:PL:RNC	0|0	0|0	0|0	0|0	0|0	0|0	0|0	0|0	0|0	0|0	0|0	0|0	0|0	0|0	0|0	0|0	0|0	0|0	0|0	0|0	0|0	0|0	0|0	0|0	0|0	0|0	0|0	0|0	0|0	0|0	0|0	0|0	0|0	0|0	0|0	0|0	0|0	0|0	0|0	0|0	0|0	0|0	0|0	0|0	0|0	0|0	0|0	0|0	0|0	0|0	0|0	0|0	0|0	0|0	0|0	0|0	0|0	0|0	0|0	0|0	0|0	0|0	0|0	0|0	0|0	0|0	0|0	0|0	0|0	0|0	0|0	0|0	0|0	0|0	0|0	0|0	0|0	0|0	0|0	0|0	0|0	0|0	0|0	0|0	0|0	0|0	0|0	0|0	0|0	0|0	0|0	0|0	0|0	0|0	0|0	0|0	0|0	0|0	0|0	0|0	0|0	0|0	0|0	0|0	0|0	0|0	0|0	0|0	0|0	0|0	0|0	0|0	0|0	0|0	0|0	0|0	0|0	0|0	0|0	0|0	0|0	0|0	0|0	0|0	0|0	0|0	0|0	0|0	0|0	0|0	0|0	0|0	0|0	0|0	0|0	0|0	0|0	0|0	0|0	0|0	0|0	0|0	0|0	0|0	0|0	0|0	0|0	0|0	0|0	0|0	0|0	0|0	0|0	0|0	0|0	0|0	0|0	0|0	0|0	0|0	0|0	0|0	0|0	0|0	0|0	0|0	0|0	0|0	0|0	0|0	0|0	0|0	0|0	0|0	0|0	0|0	0|0	0|0	0|0	0|0	0|0	0|0	0|0	0|0	0|0	0|0	0|0	0|0	0|0	0|0	0|0	0|0	0|0	0|0	0|0	0|0	0|0	0|0	0|0	0|0	0|0	0|0	0|0	0|0	0|0	0|0	0|0	0|0	0|0	0|0	0|0	0|0	0|0	0|0	0|0	0|0	0|0	0|0	0|0	0|0	0|0	0|0	0|0	0|0	0|0	0|0	0|0	0|0	0|0	0|0	0|0	0|0	0|0	0|0	0|0	0|0	0|0	0|0	0|0	0|0	0|0	0|0	0|0	0|0	0|0	0|0	0|0	0|0	0|0	0|0	0|0	0|0	0|0	0|0	0|0	0|0	0|0	0|0	0|0	0|0	0|0	0|0	0|0	0|0	0|0	0|0	0|0	0|0	0|0	0|0	0|0	0|0	0|0	0|0	0|0	0|0	0|0	0|0	0|0	0|0	0|0	0|0	0|0	0|0	0|0	0|0	0|0	0|0	0|0	0|0	0|0	0|0	0|0	0|0	0|0	0|0	0|0	0|0	0|0	0|0	0|0	0|0	0|0	0|0	0|0	0|0	0|0	0|0	0|0	0|0	0|0	0|0	0|0	0|0	0|0	0|0	0|0	0|0	0|0	0|0	0|0	0|0	0|0	0|0	0|0	0|0	0|0	0|0	0|0	0|0	0|0	0|0	0|0	0|0	0|0	0|0	1|1	0|0	0|0	0|0	0|0	0|0	0|0	0|0	0|0	0|0	0|0	0|0	0|0	0|0	0|0	0|0	0|0	0|0	0|0	0|0	0|0	0|0	2|2	2|2	2|2	0|0	1|1	0|0	1|1	2|2	0|0	0|0	0|0	1|1	1|1	0|0	0|0	0|0	1|1	1|1	0|0	0|0	0|0	1|1	0|0	0|0	0|0	0|0	0|0	0|0	0|0	0|0	0|0	0|0	0|0	0|0	0|0	0|0	0|0	0|0	0|0	0|0	0|0	0|0	0|0	0|0	0|0	0|0	0|0	0|0	2|2	1|1	1|1	1|1	1|1	2|2	2|2	2|2	0|0	0|0	0|0	0|0	0|0	0|0
2	1584105	NC_035162.2_1584105_CTG_C	CTG	C	60	.	AF=0.008048;AQ=60;ANN=C|frameshift_variant|HIGH|Manes.02G016700|Manes.02G016700.v8.1|transcript|Manes.02G016700.1.v8.1|protein_coding|7/10|c.737_738delCA|p.Thr246fs|893/2058|737/864|246/287||,C|frameshift_variant|HIGH|Manes.02G016700|Manes.02G016700.v8.1|transcript|Manes.02G016700.10.v8.1|protein_coding|7/10|c.737_738delCA|p.Thr246fs|893/2093|737/774|246/257||,C|frameshift_variant|HIGH|Manes.02G016700|Manes.02G016700.v8.1|transcript|Manes.02G016700.4.v8.1|protein_coding|7/10|c.737_738delCA|p.Thr246fs|893/2028|737/861|246/286||,C|frameshift_variant|HIGH|Manes.02G016700|Manes.02G016700.v8.1|transcript|Manes.02G016700.9.v8.1|protein_coding|7/10|c.737_738delCA|p.Thr246fs|893/2123|737/774|246/257||,C|upstream_gene_variant|MODIFIER|Manes.02G016800|Manes.02G016800.v8.1|transcript|Manes.02G016800.2.v8.1|protein_coding||c.-3481_-3480delTG|||||3245|,C|upstream_gene_variant|MODIFIER|Manes.02G016800|Manes.02G016800.v8.1|transcript|Manes.02G016800.4.v8.1|protein_coding||c.-3291_-3290delTG|||||2954|,C|upstream_gene_variant|MODIFIER|Manes.02G016800|Manes.02G016800.v8.1|transcript|Manes.02G016800.7.v8.1|protein_coding||c.-3791_-3790delTG|||||2954|,C|upstream_gene_variant|MODIFIER|Manes.02G016800|Manes.02G016800.v8.1|transcript|Manes.02G016800.5.v8.1|protein_coding||c.-3291_-3290delTG|||||2954|,C|upstream_gene_variant|MODIFIER|Manes.02G016800|Manes.02G016800.v8.1|transcript|Manes.02G016800.6.v8.1|protein_coding||c.-3291_-3290delTG|||||2954|,C|upstream_gene_variant|MODIFIER|Manes.02G016800|Manes.02G016800.v8.1|transcript|Manes.02G016800.8.v8.1|protein_coding||c.-3981_-3980delTG|||||3296|,C|downstream_gene_variant|MODIFIER|Manes.02G016600|Manes.02G016600.v8.1|transcript|Manes.02G016600.2.v8.1|protein_coding||c.*2358_*2359delTG|||||1849|,C|downstream_gene_variant|MODIFIER|Manes.02G016600|Manes.02G016600.v8.1|transcript|Manes.02G016600.3.v8.1|protein_coding||c.*2358_*2359delTG|||||1849|;LOF=(Manes.02G016700|Manes.02G016700.v8.1|4|0.50)	GT:DP:AD:GQ:PL:RNC	0|0	0|0	0|0	0|0	0|0	0|0	0|0	0|0	0|0	0|0	0|0	0|0	0|0	0|0	0|0	0|0	0|0	0|0	0|0	0|0	0|0	0|0	0|0	0|0	0|0	0|0	0|0	0|0	0|0	0|0	0|0	0|0	0|0	0|0	0|0	0|0	0|0	0|0	0|0	0|0	0|0	0|0	0|0	0|0	0|0	0|0	0|0	0|0	0|0	0|0	0|0	0|0	0|0	0|0	0|0	0|0	0|0	0|0	0|0	0|0	0|0	0|0	0|0	0|0	0|0	0|0	0|0	0|0	0|0	0|0	0|0	0|0	0|0	0|0	0|0	0|0	0|0	0|0	0|0	0|0	0|0	0|0	0|0	0|0	0|0	0|0	0|0	0|0	0|0	0|0	0|0	0|0	0|0	0|0	0|0	0|0	0|0	0|0	0|0	0|0	0|0	0|0	0|0	0|0	0|0	0|0	0|0	0|0	0|0	0|0	0|0	0|0	0|0	0|0	0|0	0|0	0|0	0|0	0|0	0|0	0|0	0|0	0|0	0|0	0|0	0|0	0|0	0|0	0|0	0|0	0|0	0|0	0|0	0|0	0|0	0|0	0|0	0|0	0|0	0|0	0|0	0|0	0|0	0|0	0|0	0|0	0|0	0|0	0|0	0|0	0|0	0|0	0|0	0|0	0|0	0|0	0|0	0|0	0|0	0|0	0|0	0|0	0|0	0|0	0|0	0|0	0|0	0|0	0|0	0|0	0|0	0|0	0|0	0|0	0|0	0|0	0|0	0|0	0|0	0|0	0|0	0|0	0|0	0|0	0|0	0|0	0|0	0|0	0|0	0|0	0|0	0|0	0|0	0|0	0|0	0|0	0|0	0|0	0|0	0|0	0|0	0|0	0|0	0|0	0|0	0|0	0|0	0|0	0|0	0|0	0|0	0|0	0|0	0|0	0|0	0|0	0|0	0|0	0|0	0|0	0|0	0|0	0|0	0|0	0|0	0|0	0|0	0|0	0|0	0|0	0|0	0|0	0|0	0|0	0|0	0|0	0|0	0|0	0|0	0|0	0|0	0|0	0|0	0|0	0|0	0|0	0|0	0|0	0|0	0|0	0|0	0|0	0|0	0|0	0|0	0|0	0|0	0|0	0|0	0|0	0|0	0|0	0|0	0|0	0|0	0|0	0|0	0|0	0|0	0|0	0|0	0|0	0|0	0|0	0|0	0|0	0|0	0|0	0|0	0|0	0|0	0|0	0|0	0|0	0|0	0|0	0|0	0|0	0|0	0|0	0|0	0|0	0|0	0|0	0|0	0|0	0|0	0|0	0|0	0|0	0|0	0|0	0|0	0|0	0|0	0|0	0|0	0|0	0|0	0|0	0|0	0|0	0|0	0|0	0|0	0|0	0|0	0|0	0|0	0|0	0|0	0|0	0|0	0|0	0|0	0|0	0|0	0|0	0|0	0|0	0|0	0|0	0|0	0|0	0|0	0|0	0|0	0|0	0|0	0|0	0|0	0|0	0|0	0|0	0|0	0|0	0|0	0|0	0|0	0|0	0|0	0|0	0|0	0|0	0|0	0|0	0|0	0|0	1|1	1|1	1|1	0|0	0|0	0|0	0|0	1|1	0|0	0|0	0|0	0|0	0|0	0|0	0|0	0|0	0|0	0|0	0|0	0|0	0|0	0|0	0|0	0|0	0|0	0|0	0|0	0|0	0|0	0|0	0|0	0|0	0|0	0|0	0|0	0|0	0|0	0|0	0|0	0|0	0|0	0|0	0|0	0|0	0|0	0|0	0|0	0|0	1|1	0|0	0|0	0|0	0|0	1|1	1|1	1|1	0|0	0|0	0|0	0|0	0|0	0|0
2	1584218	NC_035162.2_1584218_T_A	T	A	54	.	AF=0.006036;AQ=54;ANN=A|splice_acceptor_variant&intron_variant|HIGH|Manes.02G016700|Manes.02G016700.v8.1|transcript|Manes.02G016700.1.v8.1|protein_coding|6/9|c.628-2A>T||||||,A|splice_acceptor_variant&intron_variant|HIGH|Manes.02G016700|Manes.02G016700.v8.1|transcript|Manes.02G016700.10.v8.1|protein_coding|6/9|c.628-2A>T||||||,A|splice_acceptor_variant&intron_variant|HIGH|Manes.02G016700|Manes.02G016700.v8.1|transcript|Manes.02G016700.4.v8.1|protein_coding|6/9|c.628-2A>T||||||,A|splice_acceptor_variant&intron_variant|HIGH|Manes.02G016700|Manes.02G016700.v8.1|transcript|Manes.02G016700.9.v8.1|protein_coding|6/9|c.628-2A>T||||||,A|upstream_gene_variant|MODIFIER|Manes.02G016800|Manes.02G016800.v8.1|transcript|Manes.02G016800.2.v8.1|protein_coding||c.-3369T>A|||||3133|,A|upstream_gene_variant|MODIFIER|Manes.02G016800|Manes.02G016800.v8.1|transcript|Manes.02G016800.4.v8.1|protein_coding||c.-3179T>A|||||2842|,A|upstream_gene_variant|MODIFIER|Manes.02G016800|Manes.02G016800.v8.1|transcript|Manes.02G016800.7.v8.1|protein_coding||c.-3679T>A|||||2842|,A|upstream_gene_variant|MODIFIER|Manes.02G016800|Manes.02G016800.v8.1|transcript|Manes.02G016800.5.v8.1|protein_coding||c.-3179T>A|||||2842|,A|upstream_gene_variant|MODIFIER|Manes.02G016800|Manes.02G016800.v8.1|transcript|Manes.02G016800.6.v8.1|protein_coding||c.-3179T>A|||||2842|,A|upstream_gene_variant|MODIFIER|Manes.02G016800|Manes.02G016800.v8.1|transcript|Manes.02G016800.8.v8.1|protein_coding||c.-3869T>A|||||3184|,A|downstream_gene_variant|MODIFIER|Manes.02G016600|Manes.02G016600.v8.1|transcript|Manes.02G016600.2.v8.1|protein_coding||c.*2470T>A|||||1961|,A|downstream_gene_variant|MODIFIER|Manes.02G016600|Manes.02G016600.v8.1|transcript|Manes.02G016600.3.v8.1|protein_coding||c.*2470T>A|||||1961|;LOF=(Manes.02G016700|Manes.02G016700.v8.1|4|1.00)	GT:DP:AD:GQ:PL:RNC	0|0	0|0	0|0	0|0	0|0	0|0	0|0	0|0	0|0	0|0	0|0	0|0	0|0	0|0	0|0	0|0	0|0	0|0	0|0	0|0	0|0	0|0	0|0	0|0	0|0	0|0	0|0	0|0	0|0	0|0	0|0	0|0	0|0	0|0	0|0	0|0	0|0	0|0	0|0	0|0	0|0	0|0	0|0	0|0	0|0	0|0	0|0	0|0	0|0	0|0	0|0	0|0	0|0	0|0	0|0	0|0	0|0	0|0	0|0	0|0	0|0	0|0	0|0	0|0	0|0	0|0	0|0	0|0	0|0	0|0	0|0	0|0	0|0	0|0	0|0	0|0	0|0	0|0	0|0	0|0	0|0	0|0	0|0	0|0	0|0	0|0	0|0	0|0	0|0	0|0	0|0	0|0	0|0	0|0	0|0	0|0	0|0	0|0	0|0	0|0	0|0	0|0	0|0	0|0	0|0	0|0	0|0	0|0	0|0	0|0	0|0	0|0	0|0	0|0	0|0	0|0	0|0	0|0	0|0	0|0	0|0	0|0	0|0	0|0	0|0	0|0	0|0	0|0	0|0	0|0	0|0	0|0	0|0	0|0	0|0	0|0	0|0	0|0	0|0	0|0	0|0	0|0	0|0	0|0	0|0	0|0	0|0	0|0	0|0	0|0	0|0	0|0	0|0	0|0	0|0	0|0	0|0	0|0	0|0	0|0	0|0	0|0	0|0	0|0	0|0	0|0	0|0	0|0	0|0	0|0	0|0	0|0	0|0	0|0	0|0	0|0	0|0	0|0	0|0	0|0	0|0	0|0	0|0	0|0	0|0	0|0	0|0	0|0	0|0	0|0	0|0	0|0	0|0	0|0	0|0	0|0	0|0	0|0	0|0	0|0	0|0	0|0	0|0	0|0	0|0	0|0	0|0	0|0	0|0	0|0	0|0	0|0	0|0	0|0	0|0	0|0	0|0	0|0	0|0	0|0	0|0	0|0	0|0	0|0	0|0	0|0	0|0	0|0	0|0	0|0	0|0	0|0	0|0	0|0	0|0	0|0	0|0	0|0	0|0	0|0	0|0	0|0	0|0	0|0	0|0	0|0	0|0	0|0	0|0	0|0	0|0	0|0	0|0	0|0	0|0	0|0	0|0	0|0	0|0	0|0	0|0	0|0	0|0	0|0	0|0	0|0	0|0	0|0	0|0	0|0	0|0	0|0	0|0	0|0	0|0	0|0	0|0	0|0	0|0	0|0	0|0	0|0	0|0	0|0	0|0	0|0	0|0	0|0	0|0	0|0	0|0	0|0	0|0	0|0	0|0	0|0	0|0	0|0	0|0	0|0	0|0	0|0	0|0	0|0	0|0	0|0	0|0	0|0	0|0	0|0	0|0	0|0	0|0	0|0	0|0	0|0	0|0	0|0	0|0	0|0	0|0	0|0	0|0	0|0	0|0	0|0	0|0	0|0	0|0	0|0	0|0	0|0	0|0	0|0	0|0	0|0	0|0	0|0	0|0	0|0	0|0	0|0	0|0	0|0	0|0	0|0	0|0	0|0	0|0	0|0	0|0	0|0	0|0	0|0	0|0	0|0	0|0	0|0	0|0	0|0	0|0	0|0	0|0	0|0	1|1	0|0	0|0	0|0	0|0	1|1	1|1	0|0	0|0	0|0	1|1	1|1	0|0	0|0	0|0	1|1	0|0	0|0	0|0	0|0	0|0	0|0	0|0	0|0	0|0	0|0	0|0	0|0	0|0	0|0	0|0	0|0	0|0	0|0	0|0	0|0	0|0	0|0	0|0	0|0	0|0	0|0	0|0	0|0	0|0	0|0	0|0	0|0	0|0	0|0	0|0	0|0	0|0	0|0	0|0	0|0
2	1584547	NC_035162.2_1584547_GAT_G	GAT	G	65	.	AF=0.004527;AQ=65;ANN=G|frameshift_variant|HIGH|Manes.02G016700|Manes.02G016700.v8.1|transcript|Manes.02G016700.1.v8.1|protein_coding|6/10|c.599_600delAT|p.Tyr200fs|755/2058|599/864|200/287||,G|frameshift_variant|HIGH|Manes.02G016700|Manes.02G016700.v8.1|transcript|Manes.02G016700.10.v8.1|protein_coding|6/10|c.599_600delAT|p.Tyr200fs|755/2093|599/774|200/257||,G|frameshift_variant|HIGH|Manes.02G016700|Manes.02G016700.v8.1|transcript|Manes.02G016700.4.v8.1|protein_coding|6/10|c.599_600delAT|p.Tyr200fs|755/2028|599/861|200/286||,G|frameshift_variant|HIGH|Manes.02G016700|Manes.02G016700.v8.1|transcript|Manes.02G016700.9.v8.1|protein_coding|6/10|c.599_600delAT|p.Tyr200fs|755/2123|599/774|200/257||,G|upstream_gene_variant|MODIFIER|Manes.02G016800|Manes.02G016800.v8.1|transcript|Manes.02G016800.2.v8.1|protein_coding||c.-3039_-3038delAT|||||2803|,G|upstream_gene_variant|MODIFIER|Manes.02G016800|Manes.02G016800.v8.1|transcript|Manes.02G016800.4.v8.1|protein_coding||c.-2849_-2848delAT|||||2512|,G|upstream_gene_variant|MODIFIER|Manes.02G016800|Manes.02G016800.v8.1|transcript|Manes.02G016800.7.v8.1|protein_coding||c.-3349_-3348delAT|||||2512|,G|upstream_gene_variant|MODIFIER|Manes.02G016800|Manes.02G016800.v8.1|transcript|Manes.02G016800.5.v8.1|protein_coding||c.-2849_-2848delAT|||||2512|,G|upstream_gene_variant|MODIFIER|Manes.02G016800|Manes.02G016800.v8.1|transcript|Manes.02G016800.6.v8.1|protein_coding||c.-2849_-2848delAT|||||2512|,G|upstream_gene_variant|MODIFIER|Manes.02G016800|Manes.02G016800.v8.1|transcript|Manes.02G016800.8.v8.1|protein_coding||c.-3539_-3538delAT|||||2854|,G|downstream_gene_variant|MODIFIER|Manes.02G016600|Manes.02G016600.v8.1|transcript|Manes.02G016600.2.v8.1|protein_coding||c.*2800_*2801delAT|||||2291|,G|downstream_gene_variant|MODIFIER|Manes.02G016600|Manes.02G016600.v8.1|transcript|Manes.02G016600.3.v8.1|protein_coding||c.*2800_*2801delAT|||||2291|;LOF=(Manes.02G016700|Manes.02G016700.v8.1|4|1.00)	GT:DP:AD:GQ:PL:RNC	0|0	0|0	0|0	0|0	0|0	0|0	0|0	0|0	0|0	0|0	0|0	0|0	0|0	0|0	0|0	0|0	0|0	0|0	0|0	0|0	0|0	0|0	0|0	0|0	0|0	0|0	0|0	0|0	0|0	0|0	0|0	0|0	0|0	0|0	0|0	0|0	0|0	0|0	0|0	0|0	0|0	0|0	0|0	0|0	0|0	0|0	0|0	0|0	0|0	0|0	0|0	0|0	0|0	0|0	0|0	0|0	0|0	0|0	0|0	0|0	0|0	0|0	0|0	0|0	0|0	0|0	0|0	0|0	0|0	0|0	0|0	0|0	0|0	0|0	0|0	0|0	0|0	0|0	0|0	0|0	0|0	0|0	0|0	0|0	0|0	0|0	0|0	0|0	0|0	0|0	0|0	0|0	0|0	0|0	0|0	0|0	0|0	0|0	0|0	0|0	0|0	0|0	0|0	0|0	0|0	0|0	0|0	0|0	0|0	0|0	0|0	0|0	0|0	0|0	0|0	0|0	0|0	0|0	0|0	0|0	0|0	0|0	0|0	0|0	0|0	0|0	0|0	0|0	0|0	0|0	0|0	0|0	0|0	0|0	0|0	0|0	0|0	0|0	0|0	0|0	0|0	0|0	0|0	0|0	0|0	0|0	0|0	0|0	0|0	0|0	0|0	0|0	0|0	0|0	0|0	0|0	0|0	0|0	0|0	0|0	0|0	0|0	0|0	0|0	0|0	0|0	0|0	0|0	0|0	0|0	0|0	0|0	0|0	0|0	0|0	0|0	0|0	0|0	0|0	0|0	0|0	0|0	0|0	0|0	0|0	0|0	0|0	0|0	0|0	0|0	0|0	0|0	0|0	0|0	0|0	0|0	0|0	0|0	0|0	0|0	0|0	0|0	0|0	0|0	0|0	0|0	0|0	0|0	0|0	0|0	0|0	0|0	0|0	0|0	0|0	0|0	0|0	0|0	0|0	0|0	0|0	0|0	0|0	0|0	0|0	0|0	0|0	0|0	0|0	0|0	0|0	0|0	0|0	0|0	0|0	0|0	0|0	0|0	0|0	0|0	0|0	0|0	0|0	0|0	0|0	0|0	0|0	0|0	0|0	0|0	0|0	0|0	0|0	0|0	0|0	0|0	0|0	0|0	0|0	0|0	0|0	0|0	0|0	0|0	0|0	0|0	0|0	0|0	0|0	0|0	0|0	0|0	0|0	0|0	0|0	0|0	0|0	0|0	0|0	0|0	0|0	0|0	0|0	0|0	0|0	0|0	0|0	0|0	0|0	0|0	0|0	0|0	0|0	0|0	0|0	0|0	0|0	0|0	0|0	0|0	0|0	0|0	0|0	0|0	0|0	0|0	0|0	0|0	0|0	0|0	0|0	0|0	0|0	0|0	0|0	0|0	0|0	0|0	0|0	0|0	0|0	0|0	0|0	0|0	0|0	0|0	0|0	0|0	0|0	0|0	0|0	0|0	0|0	0|0	0|0	0|0	0|0	0|0	0|0	0|0	0|0	0|0	0|0	0|0	0|0	0|0	0|0	0|0	0|0	0|0	0|0	0|0	0|0	0|0	0|0	0|0	0|0	0|0	1|1	0|1	0|0	0|0	0|0	0|0	0|0	0|0	0|0	0|0	0|0	0|0	0|0	0|0	0|0	0|0	0|0	0|0	0|0	0|0	0|0	0|0	0|0	0|0	0|0	0|0	0|0	0|0	0|0	0|0	0|0	0|0	0|0	0|0	0|0	0|0	0|0	0|0	0|0	0|0	0|0	0|0	0|0	0|0	0|0	0|0	0|0	0|0	1|1	0|0	0|0	0|0	0|0	1|1	1|1	0|0	0|0	0|0	0|0	0|0	0|0	0|0
2	1588434	NC_035162.2_1588434_A_T	A	T	70	.	AF=0.012072;AQ=70;ANN=T|splice_acceptor_variant&intron_variant|HIGH|Manes.02G016800|Manes.02G016800.v8.1|transcript|Manes.02G016800.7.v8.1|protein_coding|2/9|c.-344-2A>T||||||,T|splice_acceptor_variant&intron_variant|HIGH|Manes.02G016800|Manes.02G016800.v8.1|transcript|Manes.02G016800.8.v8.1|protein_coding|1/8|c.-344-2A>T||||||,T|synonymous_variant|LOW|Manes.02G016800|Manes.02G016800.v8.1|transcript|Manes.02G016800.2.v8.1|protein_coding|2/9|c.297A>T|p.Ala99Ala|533/6353|297/4554|99/1517||,T|synonymous_variant|LOW|Manes.02G016800|Manes.02G016800.v8.1|transcript|Manes.02G016800.4.v8.1|protein_coding|3/10|c.297A>T|p.Ala99Ala|634/6388|297/4554|99/1517||,T|synonymous_variant|LOW|Manes.02G016800|Manes.02G016800.v8.1|transcript|Manes.02G016800.5.v8.1|protein_coding|3/9|c.297A>T|p.Ala99Ala|634/7059|297/4422|99/1473||,T|synonymous_variant|LOW|Manes.02G016800|Manes.02G016800.v8.1|transcript|Manes.02G016800.6.v8.1|protein_coding|3/9|c.297A>T|p.Ala99Ala|634/7067|297/3927|99/1308||,T|upstream_gene_variant|MODIFIER|Manes.02G016700|Manes.02G016700.v8.1|transcript|Manes.02G016700.1.v8.1|protein_coding||c.-1821T>A|||||1666|,T|upstream_gene_variant|MODIFIER|Manes.02G016700|Manes.02G016700.v8.1|transcript|Manes.02G016700.10.v8.1|protein_coding||c.-1821T>A|||||1666|,T|upstream_gene_variant|MODIFIER|Manes.02G016700|Manes.02G016700.v8.1|transcript|Manes.02G016700.4.v8.1|protein_coding||c.-1821T>A|||||1666|,T|upstream_gene_variant|MODIFIER|Manes.02G016700|Manes.02G016700.v8.1|transcript|Manes.02G016700.9.v8.1|protein_coding||c.-1821T>A|||||1666|;LOF=(Manes.02G016800|Manes.02G016800.v8.1|6|0.33)	GT:DP:AD:GQ:PL:RNC	0|0	0|0	0|0	0|0	0|0	0|0	0|0	0|0	0|0	0|0	0|0	0|0	0|0	0|0	0|0	0|0	0|0	0|0	0|0	0|0	0|0	0|0	0|0	0|0	0|0	0|0	0|0	0|0	0|0	0|0	0|0	0|0	0|0	0|0	0|0	0|0	0|0	0|0	0|0	0|0	0|0	0|0	0|0	0|0	0|0	0|0	0|0	0|0	0|0	0|0	0|0	0|0	0|0	0|0	0|0	0|0	0|0	0|0	0|0	0|0	0|0	0|0	0|0	0|0	0|0	0|0	0|0	0|0	0|0	0|0	0|0	0|0	0|0	0|0	0|0	0|0	0|0	0|0	0|0	0|0	0|0	0|0	0|0	0|0	0|0	0|0	0|0	0|0	0|0	0|0	0|0	0|0	0|0	0|0	0|0	0|0	0|0	0|0	0|0	0|0	0|0	0|0	0|0	0|0	0|0	0|0	0|0	0|0	0|0	0|0	0|0	0|0	0|0	0|0	0|0	0|0	0|0	0|0	0|0	0|0	0|0	0|0	0|0	0|0	0|0	0|0	0|0	0|0	0|0	0|0	0|0	0|0	0|0	0|0	0|0	0|0	0|0	0|0	0|0	0|0	0|0	0|0	0|0	0|0	0|0	0|0	0|0	0|0	0|0	0|0	0|0	0|0	0|0	0|0	0|0	0|0	0|0	0|0	0|0	0|0	0|0	0|0	0|0	0|0	0|0	0|0	0|0	0|0	0|0	0|0	0|0	0|0	0|0	0|0	0|0	0|0	0|0	0|0	0|0	0|0	0|0	0|0	0|0	0|0	0|0	0|0	0|0	0|0	0|0	0|0	0|0	0|0	0|0	0|0	0|0	0|0	0|0	0|0	0|0	0|0	0|0	0|0	0|0	0|0	0|0	0|0	0|0	0|0	0|0	0|0	0|0	0|0	0|0	0|0	0|0	0|0	0|0	0|0	0|0	0|0	0|0	0|0	0|0	0|0	0|0	0|0	0|0	0|0	0|0	0|0	0|0	0|0	0|0	0|0	0|0	0|0	0|0	0|0	0|0	0|0	0|0	0|0	0|0	0|0	0|0	0|0	0|0	0|0	0|0	0|0	0|0	0|0	0|0	0|0	0|0	0|0	0|0	0|0	0|0	0|0	0|0	0|0	0|0	0|0	0|0	0|0	0|0	0|0	0|0	0|0	0|0	0|0	0|0	0|0	0|0	0|0	0|0	0|0	0|0	0|0	0|0	0|0	0|0	0|0	0|0	0|0	0|0	0|0	0|0	0|0	0|0	0|0	0|0	0|0	0|0	0|0	0|0	0|0	0|0	0|0	0|0	0|0	0|0	0|0	0|0	0|0	0|0	0|0	0|0	0|0	0|0	0|0	0|0	0|0	0|0	0|0	0|0	0|0	0|0	0|0	0|0	0|0	0|0	0|0	0|0	0|0	0|0	0|0	0|0	0|0	0|0	0|0	0|0	0|0	0|0	1|1	0|0	0|0	0|0	0|0	0|0	0|0	0|0	0|0	0|0	0|0	0|0	0|0	0|0	0|0	0|0	0|0	0|0	0|0	0|0	0|0	0|0	0|0	1|1	1|1	1|1	0|0	0|0	0|0	0|0	1|1	0|0	0|0	0|0	0|0	0|0	0|0	0|0	0|0	0|0	0|0	0|0	0|0	0|0	0|0	0|0	0|0	0|0	0|0	0|0	0|0	0|0	0|0	0|0	0|0	0|0	0|0	0|0	0|0	0|0	0|0	0|0	0|0	0|0	0|0	0|0	0|0	0|0	0|0	0|0	0|0	0|0	0|0	0|0	0|0	0|0	1|1	1|1	1|1	1|0	0|1	0|1	0|1	0|0	1|0
2	1588435	NC_035162.2_1588435_G_T	G	T	75	.	AF=0.392857;AQ=75;ANN=T|splice_acceptor_variant&intron_variant|HIGH|Manes.02G016800|Manes.02G016800.v8.1|transcript|Manes.02G016800.7.v8.1|protein_coding|2/9|c.-344-1G>T||||||,T|splice_acceptor_variant&intron_variant|HIGH|Manes.02G016800|Manes.02G016800.v8.1|transcript|Manes.02G016800.8.v8.1|protein_coding|1/8|c.-344-1G>T||||||,T|missense_variant|MODERATE|Manes.02G016800|Manes.02G016800.v8.1|transcript|Manes.02G016800.2.v8.1|protein_coding|2/9|c.298G>T|p.Gly100Cys|534/6353|298/4554|100/1517||,T|missense_variant|MODERATE|Manes.02G016800|Manes.02G016800.v8.1|transcript|Manes.02G016800.4.v8.1|protein_coding|3/10|c.298G>T|p.Gly100Cys|635/6388|298/4554|100/1517||,T|missense_variant|MODERATE|Manes.02G016800|Manes.02G016800.v8.1|transcript|Manes.02G016800.5.v8.1|protein_coding|3/9|c.298G>T|p.Gly100Cys|635/7059|298/4422|100/1473||,T|missense_variant|MODERATE|Manes.02G016800|Manes.02G016800.v8.1|transcript|Manes.02G016800.6.v8.1|protein_coding|3/9|c.298G>T|p.Gly100Cys|635/7067|298/3927|100/1308||,T|upstream_gene_variant|MODIFIER|Manes.02G016700|Manes.02G016700.v8.1|transcript|Manes.02G016700.1.v8.1|protein_coding||c.-1822C>A|||||1667|,T|upstream_gene_variant|MODIFIER|Manes.02G016700|Manes.02G016700.v8.1|transcript|Manes.02G016700.10.v8.1|protein_coding||c.-1822C>A|||||1667|,T|upstream_gene_variant|MODIFIER|Manes.02G016700|Manes.02G016700.v8.1|transcript|Manes.02G016700.4.v8.1|protein_coding||c.-1822C>A|||||1667|,T|upstream_gene_variant|MODIFIER|Manes.02G016700|Manes.02G016700.v8.1|transcript|Manes.02G016700.9.v8.1|protein_coding||c.-1822C>A|||||1667|;LOF=(Manes.02G016800|Manes.02G016800.v8.1|6|0.33)	GT:DP:AD:GQ:PL:RNC	1|1	0|0	0|0	0|0	0|1	1|0	1|0	0|0	0|0	0|1	0|1	1|1	1|0	0|0	0|0	0|0	0|0	0|0	1|0	0|0	0|0	0|0	0|0	0|0	0|0	0|0	0|0	1|0	0|0	0|1	0|1	1|1	1|1	0|1	1|0	1|1	1|0	0|1	1|0	0|0	0|1	1|1	0|0	0|0	0|0	0|0	1|1	1|0	0|0	0|1	1|1	0|1	0|1	0|1	0|0	1|1	0|1	0|1	1|1	1|1	0|0	0|0	0|1	0|0	1|0	0|1	1|1	1|1	0|1	0|0	0|1	0|0	0|0	1|0	0|0	0|1	1|0	0|1	0|0	0|0	0|0	1|0	0|0	1|0	0|0	0|0	1|0	0|0	1|0	0|0	0|0	0|1	1|1	0|1	1|0	0|1	1|1	1|0	1|1	0|1	0|0	0|0	0|1	0|1	0|0	1|0	0|0	0|0	0|0	0|0	0|1	1|0	0|0	0|1	0|0	1|0	0|0	1|0	1|0	0|0	0|0	0|1	1|1	0|0	0|0	0|0	0|0	0|0	0|0	0|0	1|0	0|0	1|0	0|0	0|1	0|0	0|0	0|0	0|1	1|0	1|0	0|0	0|0	0|0	1|0	0|1	0|0	0|0	0|0	0|0	0|0	0|0	0|0	0|0	0|0	0|0	1|0	0|0	0|0	0|0	0|1	0|1	0|0	0|0	0|0	0|0	0|0	1|1	1|0	0|0	1|0	1|0	0|1	1|0	0|1	1|1	1|0	0|1	1|0	1|0	0|1	0|1	1|1	1|1	1|1	1|1	1|0	0|0	1|1	0|1	0|1	0|0	0|0	1|1	0|1	0|0	1|0	0|1	0|1	0|0	0|0	0|0	0|0	0|0	0|0	1|0	0|0	1|1	0|0	0|0	0|1	0|1	1|0	0|0	0|0	0|1	1|0	0|1	1|0	0|0	0|1	1|0	0|0	1|1	0|1	0|0	0|0	0|0	1|1	1|0	0|1	0|0	1|0	1|0	1|0	0|1	1|1	1|0	0|1	0|0	1|1	1|0	0|0	1|1	1|1	1|1	0|0	1|0	0|1	1|0	1|0	1|1	0|0	1|1	1|0	0|1	1|1	0|1	1|0	0|1	1|1	1|1	1|0	0|0	1|1	1|1	1|1	1|0	1|1	0|0	0|0	0|1	0|0	0|0	1|0	1|0	0|0	0|1	1|1	0|1	0|0	1|1	0|1	1|0	0|1	1|0	0|1	0|1	0|1	1|0	0|1	1|1	1|0	0|1	0|0	1|0	0|0	0|0	0|0	1|1	1|0	0|1	1|0	0|1	0|1	0|0	0|0	0|1	0|1	0|1	0|0	0|1	1|0	0|0	0|0	0|1	0|1	1|1	0|1	0|1	0|1	1|0	0|0	0|1	0|0	1|1	0|1	1|0	1|1	1|0	0|0	1|0	0|1	0|1	0|0	1|1	1|1	1|1	1|1	1|1	1|1	1|1	1|1	1|1	1|0	1|1	1|0	1|1	1|1	0|1	1|0	1|1	1|1	0|1	1|0	1|1	0|1	1|1	1|1	1|1	1|1	0|0	1|1	0|1	1|1	1|1	1|0	1|1	1|1	1|1	1|1	1|1	1|0	0|0	1|1	1|1	1|1	1|1	1|1	1|1	0|1	1|0	1|0	1|1	1|0	1|0	0|0	0|1	0|1	1|0	1|0	1|0	1|1	0|1	0|1	0|0	0|0	1|1	1|0	0|1	0|1	1|0	0|0	0|0	0|0	0|1	1|1	1|1	1|1	1|1	1|1	1|1	1|1	1|1	1|1	1|1	0|1	1|1	1|1	1|0
2	1594741	NC_035162.2_1594741_TC_T	TC	T	61	.	AF=0.026157;AQ=61;ANN=T|frameshift_variant|HIGH|Manes.02G016800|Manes.02G016800.v8.1|transcript|Manes.02G016800.5.v8.1|protein_coding|9/9|c.4419delC|p.Ter1474fs|4756/7059|4419/4422|1473/1473||INFO_REALIGN_3_PRIME,T|3_prime_UTR_variant|MODIFIER|Manes.02G016800|Manes.02G016800.v8.1|transcript|Manes.02G016800.6.v8.1|protein_coding|9/9|c.*500delC|||||1142|INFO_REALIGN_3_PRIME,T|downstream_gene_variant|MODIFIER|Manes.02G016900|Manes.02G016900.v8.1|transcript|Manes.02G016900.1.v8.1|protein_coding||c.*3086delG|||||2584|,T|intron_variant|MODIFIER|Manes.02G016800|Manes.02G016800.v8.1|transcript|Manes.02G016800.2.v8.1|protein_coding|8/8|c.4410+9delC||||||INFO_REALIGN_3_PRIME,T|intron_variant|MODIFIER|Manes.02G016800|Manes.02G016800.v8.1|transcript|Manes.02G016800.4.v8.1|protein_coding|9/9|c.4410+9delC||||||INFO_REALIGN_3_PRIME,T|intron_variant|MODIFIER|Manes.02G016800|Manes.02G016800.v8.1|transcript|Manes.02G016800.7.v8.1|protein_coding|9/9|c.3768+9delC||||||INFO_REALIGN_3_PRIME,T|intron_variant|MODIFIER|Manes.02G016800|Manes.02G016800.v8.1|transcript|Manes.02G016800.8.v8.1|protein_coding|8/8|c.3768+9delC||||||INFO_REALIGN_3_PRIME	GT:DP:AD:GQ:PL:RNC	0|0	0|0	0|0	0|0	0|0	0|0	0|0	0|0	0|0	0|0	0|0	0|0	0|0	0|0	0|0	0|0	0|0	0|0	0|0	0|0	0|0	0|0	0|0	0|0	0|0	0|0	0|0	0|0	0|0	0|0	0|0	0|0	0|0	0|0	0|0	0|0	0|0	0|0	0|0	0|0	0|0	0|1	0|0	0|0	0|0	0|0	0|0	0|0	0|0	0|0	0|0	0|0	0|1	0|0	0|0	1|0	0|0	0|0	0|1	1|0	0|0	0|0	0|0	0|0	0|0	0|0	0|0	1|0	0|0	0|0	0|0	0|0	0|0	0|0	0|0	0|1	0|0	0|0	0|0	0|0	0|0	0|0	0|0	0|0	0|0	0|0	0|0	0|0	0|0	0|0	0|0	0|0	1|0	0|0	0|0	0|0	0|1	0|0	0|0	0|0	0|0	0|0	0|0	0|0	0|0	0|0	0|0	0|0	0|0	0|0	0|0	0|0	0|0	0|0	0|0	0|0	0|0	0|0	0|0	0|0	0|0	0|0	0|0	0|0	0|0	0|0	0|0	0|0	0|0	0|0	0|0	0|0	0|0	0|0	0|0	0|0	0|0	0|0	0|0	0|0	0|0	0|0	0|0	0|0	0|0	0|0	0|0	0|0	0|0	0|0	0|0	0|0	0|0	0|0	0|0	0|0	0|0	0|0	0|0	0|0	0|0	0|0	0|0	0|0	0|0	0|0	0|0	0|0	0|0	0|0	0|0	0|0	0|0	0|0	0|0	0|0	0|0	0|0	0|0	0|0	0|0	0|0	0|0	0|0	0|0	0|0	0|0	0|0	0|0	0|0	0|0	0|0	0|0	1|0	0|1	0|0	1|0	0|1	0|1	0|0	0|0	0|0	0|0	0|0	0|0	0|0	0|0	0|0	0|0	0|0	0|0	0|0	0|0	0|0	0|0	0|0	0|0	0|0	1|0	0|0	0|1	1|0	0|0	0|0	0|0	0|0	0|0	0|0	0|0	0|0	0|0	0|0	0|0	0|0	0|0	0|0	0|0	0|0	0|0	0|0	1|0	0|0	0|0	0|0	0|0	0|0	0|0	0|0	0|0	1|0	1|0	0|0	0|0	1|0	0|0	0|0	0|0	0|0	0|0	0|1	0|1	0|0	0|0	0|0	0|0	0|0	0|0	0|0	0|0	0|0	0|0	0|0	0|0	0|0	0|0	0|0	0|0	0|0	0|0	0|0	0|0	0|0	0|0	0|0	0|0	0|0	0|0	0|0	0|0	0|0	0|0	0|0	0|0	0|0	0|0	0|0	0|0	0|0	0|0	0|0	0|0	0|0	0|0	0|0	0|0	0|0	0|0	0|0	0|0	0|0	0|0	0|0	1|0	0|0	0|0	0|0	0|1	0|0	0|0	0|0	0|0	0|0	0|0	0|0	0|0	0|0	0|0	0|0	0|0	0|0	0|0	0|0	0|0	0|0	0|0	0|0	0|0	0|0	0|0	1|1	0|0	0|0	0|0	0|0	0|0	0|0	0|0	1|1	1|1	0|1	1|0	1|1	1|1	0|1	1|0	1|1	0|0	0|0	0|0	0|0	0|0	0|0	0|0	0|0	0|0	0|0	1|0	0|1	1|1	0|0	0|0	0|0	0|0	0|0	0|0	0|0	0|0	0|0	0|0	0|0	0|0	0|0	0|0	0|0	0|0	0|0	0|0	0|0	0|0	0|0	0|0	0|0	0|0	0|0	0|0	0|0	0|0	0|0	0|0	0|0	0|0	0|0	0|0	0|0	0|0	0|0	0|0	0|0	0|0	0|0	0|0	0|0	0|0	0|0	0|0	0|0	0|0	0|0	1|0	0|0
2	1619087	NC_035162.2_1619087_CA_C	CA	C	64	.	AF=0.006036;AQ=64;ANN=C|frameshift_variant|HIGH|Manes.02G017434|Manes.02G017434.v8.1|transcript|Manes.02G017434.1.v8.1|protein_coding|1/2|c.171delA|p.Val58fs|452/888|171/189|57/62||INFO_REALIGN_3_PRIME,C|upstream_gene_variant|MODIFIER|Manes.02G017401|Manes.02G017401.v8.1|transcript|Manes.02G017401.1.v8.1|protein_coding||c.-2309delT|||||2005|,C|upstream_gene_variant|MODIFIER|Manes.02G017500|Manes.02G017500.v8.1|transcript|Manes.02G017500.1.v8.1|protein_coding||c.-3476delA|||||3333|,C|downstream_gene_variant|MODIFIER|Manes.02G017467|Manes.02G017467.v8.1|transcript|Manes.02G017467.1.v8.1|protein_coding||c.*797delT|||||605|;LOF=(Manes.02G017434|Manes.02G017434.v8.1|1|1.00)	GT:DP:AD:GQ:PL:RNC	0|0	0|0	0|0	0|0	0|0	0|0	0|0	0|0	0|0	0|0	0|0	0|0	0|0	0|0	0|0	0|0	0|0	0|0	0|0	0|0	0|0	0|0	0|0	0|0	0|0	0|0	0|0	0|0	0|0	0|0	0|0	0|0	0|0	0|0	0|0	0|0	0|0	0|0	0|0	0|0	0|0	0|0	0|0	0|0	0|0	0|0	0|0	0|0	0|0	0|0	0|0	0|0	0|0	0|0	0|0	0|0	0|0	0|0	0|0	0|0	0|0	0|0	0|0	0|0	0|0	0|0	0|0	0|0	0|0	0|0	0|0	0|0	0|0	0|0	0|0	0|0	0|0	0|0	0|0	0|0	0|0	0|0	0|0	0|0	0|0	0|0	0|0	0|0	0|0	0|0	0|0	0|0	0|0	0|0	0|0	0|0	0|0	0|0	0|0	0|0	0|0	0|0	0|0	0|0	0|0	0|0	0|0	0|0	0|0	0|0	0|0	0|0	0|0	0|0	0|0	0|0	0|0	0|0	0|0	0|0	0|0	0|0	0|0	0|0	0|0	0|0	0|0	0|0	0|0	0|0	0|0	0|0	0|0	0|0	0|0	0|0	0|0	0|0	0|0	0|0	0|0	0|0	0|0	0|0	0|0	0|0	0|0	0|0	0|0	0|0	0|0	0|0	0|0	0|0	0|0	0|0	0|0	0|0	0|0	0|0	0|0	0|0	0|0	0|0	0|0	0|0	0|0	0|0	0|0	0|0	0|0	0|0	0|0	0|0	0|0	0|0	0|0	0|0	0|0	0|0	0|0	0|0	0|0	0|0	0|0	0|0	0|0	0|0	0|0	0|0	0|0	0|0	0|0	0|0	0|0	0|0	0|0	0|0	0|0	0|0	0|0	0|0	0|0	0|0	0|0	0|0	0|0	0|0	0|0	0|0	0|0	0|0	0|0	0|0	0|0	0|0	0|0	0|0	0|0	0|0	0|0	0|0	0|0	0|0	0|0	0|0	0|0	0|0	0|0	0|0	0|0	0|0	0|0	0|0	0|0	0|0	0|0	0|0	0|0	0|0	0|0	0|0	0|0	0|0	0|0	0|0	0|0	0|0	0|0	0|0	0|0	0|0	0|0	0|0	0|0	0|0	0|0	0|0	0|0	0|0	0|0	0|0	0|0	0|0	0|0	0|0	0|0	0|0	0|0	0|0	0|0	0|0	0|0	0|0	0|0	0|0	0|0	0|0	0|0	0|0	0|0	0|0	0|0	0|0	0|0	0|0	0|0	0|0	0|0	0|0	0|0	0|0	0|0	0|0	0|0	0|0	0|0	0|0	0|0	0|0	0|0	0|0	0|0	0|0	0|0	0|0	0|0	0|0	0|0	0|0	0|0	0|0	0|0	0|0	0|0	0|0	0|0	0|0	0|0	0|0	0|0	0|0	0|0	0|0	0|0	0|0	0|0	0|0	0|0	0|0	0|0	0|0	0|0	0|0	0|0	0|0	0|0	0|0	0|0	0|0	0|0	0|0	0|0	0|0	0|0	0|0	0|0	0|0	0|0	0|0	0|0	0|0	0|0	0|0	0|0	0|0	0|0	0|0	0|0	0|0	0|0	0|0	0|0	0|0	1|1	0|0	0|0	0|0	0|0	1|1	1|1	0|0	0|0	0|0	1|1	1|1	0|0	0|0	0|0	1|1	0|0	0|0	0|0	0|0	0|0	0|0	0|0	0|0	0|0	0|0	0|0	0|0	0|0	0|0	0|0	0|0	0|0	0|0	0|0	0|0	0|0	0|0	0|0	0|0	0|0	0|0	0|0	0|0	0|0	0|0	0|0	0|0	0|0	0|0	0|0	0|0	0|0	0|0	0|0	0|0
2	1620002	NC_035162.2_1620002_CA_C	CA	C	44	.	AF=0.027666;AQ=44;ANN=C|frameshift_variant|HIGH|Manes.02G017467|Manes.02G017467.v8.1|transcript|Manes.02G017467.1.v8.1|protein_coding|2/2|c.149delT|p.Leu50fs|709/1019|149/267|50/88||,C|upstream_gene_variant|MODIFIER|Manes.02G017401|Manes.02G017401.v8.1|transcript|Manes.02G017401.1.v8.1|protein_coding||c.-3224delT|||||2920|,C|upstream_gene_variant|MODIFIER|Manes.02G017500|Manes.02G017500.v8.1|transcript|Manes.02G017500.1.v8.1|protein_coding||c.-2561delA|||||2418|,C|downstream_gene_variant|MODIFIER|Manes.02G017434|Manes.02G017434.v8.1|transcript|Manes.02G017434.1.v8.1|protein_coding||c.*793delA|||||375|;LOF=(Manes.02G017467|Manes.02G017467.v8.1|1|1.00)	GT:DP:AD:GQ:PL:RNC	0|0	0|0	0|0	0|0	0|0	0|0	0|0	0|0	0|0	0|0	0|0	0|0	0|0	0|0	0|0	0|0	0|0	0|0	0|0	0|0	0|0	0|0	0|0	0|0	0|0	0|0	0|0	0|0	0|0	0|0	0|0	0|0	0|0	0|0	0|0	0|0	0|0	0|0	0|0	0|0	0|0	0|0	0|0	0|0	0|0	0|0	0|0	0|0	0|0	0|0	0|0	0|0	0|0	0|0	0|0	0|0	0|0	0|0	0|0	0|0	0|0	0|0	0|0	0|0	0|0	0|0	0|0	0|0	0|0	0|0	0|0	0|0	0|0	0|0	0|0	0|0	0|0	0|0	0|0	0|0	0|0	0|0	0|0	0|0	0|0	0|0	0|0	0|0	0|0	0|0	0|0	0|0	0|0	0|0	0|0	0|0	0|0	0|0	0|0	0|0	0|0	0|0	0|0	0|0	0|0	0|0	0|0	0|0	0|0	0|0	0|0	0|0	0|0	0|0	0|0	0|0	0|0	0|0	0|0	0|0	0|0	0|0	0|0	0|0	0|0	0|0	0|0	0|0	0|0	0|0	0|0	0|0	0|0	0|0	0|0	0|0	0|0	0|0	0|0	0|0	0|0	0|0	0|0	0|0	0|0	0|0	0|0	0|0	0|0	0|0	0|0	0|0	0|0	0|0	0|0	0|0	0|0	0|0	0|0	0|0	0|0	0|0	0|0	0|0	0|0	0|0	0|0	0|0	0|0	0|0	0|0	0|0	0|0	0|0	0|0	0|0	0|0	0|0	0|0	0|0	0|0	0|0	0|0	0|0	0|0	0|0	0|0	0|0	0|0	0|0	0|0	0|0	0|0	0|0	0|0	0|0	0|0	0|0	0|0	0|0	0|0	0|0	0|0	0|0	0|0	0|0	0|0	0|0	0|0	0|0	0|0	0|0	0|0	0|0	0|0	0|0	0|0	0|0	0|0	0|0	0|0	0|0	0|0	0|0	0|0	0|0	0|0	0|0	0|0	0|0	0|0	0|0	0|0	0|0	0|0	0|0	0|0	0|0	0|0	0|0	0|0	0|0	0|0	0|0	0|0	0|0	0|0	0|0	0|0	0|0	0|0	0|0	0|0	0|0	0|0	0|0	0|0	0|0	0|0	0|0	0|0	0|0	0|0	0|0	0|0	0|0	0|0	0|0	0|0	0|0	0|0	0|0	0|0	0|0	0|0	0|0	0|0	0|0	0|0	0|0	0|0	0|0	0|0	0|0	0|0	0|0	0|0	0|0	0|0	0|0	0|0	0|0	0|0	0|0	0|0	0|0	0|0	0|0	0|0	0|0	0|0	0|0	0|0	0|0	0|0	0|0	0|0	0|0	0|0	0|0	0|0	0|0	0|0	0|0	0|0	0|0	0|0	0|0	0|0	0|0	0|0	0|0	0|0	0|0	0|0	0|0	0|0	0|0	0|0	0|0	0|0	0|0	0|0	0|0	0|0	0|0	1|1	0|0	0|0	0|0	0|0	0|0	0|0	0|0	0|0	0|0	0|0	0|0	0|0	0|0	0|0	0|0	0|0	0|0	0|0	0|0	0|0	0|0	1|1	1|1	1|1	0|0	0|0	0|0	0|0	1|1	0|0	0|0	0|0	0|0	0|0	0|0	0|0	0|0	0|0	0|0	0|0	0|0	0|0	0|0	0|0	0|0	0|0	0|0	0|0	0|0	0|0	0|0	0|0	0|0	0|0	0|0	0|0	0|0	0|0	0|0	0|0	0|0	0|0	0|0	0|0	0|0	0|0	0|0	0|0	0|0	1|1	0|0	0|0	0|0	1|1	1|1	1|1	1|1	0|0	0|0	0|0	0|0	0|0	0|0
2	1620038	NC_035162.2_1620038_A_C	A	C	71	.	AF=0.035714;AQ=71;ANN=C|stop_gained|HIGH|Manes.02G017467|Manes.02G017467.v8.1|transcript|Manes.02G017467.1.v8.1|protein_coding|2/2|c.114T>G|p.Tyr38*|674/1019|114/267|38/88||,C|upstream_gene_variant|MODIFIER|Manes.02G017401|Manes.02G017401.v8.1|transcript|Manes.02G017401.1.v8.1|protein_coding||c.-3259T>G|||||2955|,C|upstream_gene_variant|MODIFIER|Manes.02G017500|Manes.02G017500.v8.1|transcript|Manes.02G017500.1.v8.1|protein_coding||c.-2526A>C|||||2383|,C|downstream_gene_variant|MODIFIER|Manes.02G017434|Manes.02G017434.v8.1|transcript|Manes.02G017434.1.v8.1|protein_coding||c.*828A>C|||||410|	GT:DP:AD:GQ:PL:RNC	0|0	0|0	0|0	0|0	0|0	0|0	0|0	0|0	0|0	0|0	0|0	0|0	0|0	0|0	0|0	0|0	0|0	0|0	0|0	0|0	0|0	0|0	0|0	0|0	0|0	0|0	0|0	0|0	0|0	0|0	0|0	0|0	0|0	0|0	0|0	0|0	0|0	0|0	0|0	0|0	0|0	0|0	0|0	0|0	0|0	0|0	0|0	0|0	0|0	0|0	0|0	0|0	0|0	0|0	0|0	0|0	0|0	0|0	0|0	0|0	0|0	0|0	0|0	0|0	0|0	0|0	0|0	0|0	0|0	0|0	0|0	0|0	0|0	0|0	0|0	0|0	0|0	0|0	0|0	0|0	0|0	0|0	0|0	0|0	0|0	0|0	0|0	0|0	0|0	0|0	0|0	0|0	0|0	0|0	0|0	0|0	0|0	0|0	0|0	0|0	0|0	0|0	0|0	0|0	0|0	0|0	0|0	0|0	0|0	0|0	0|0	0|0	0|0	0|0	0|0	0|0	0|0	0|0	0|0	0|0	0|0	0|0	0|0	0|0	0|0	0|0	0|0	0|0	0|0	0|0	0|0	0|0	0|0	0|0	0|0	0|0	0|0	0|0	0|0	0|0	0|0	0|0	0|0	0|0	0|0	0|0	0|0	0|0	0|0	0|0	0|0	0|0	0|0	0|0	0|0	0|0	0|0	0|0	0|0	0|0	0|0	0|0	0|0	0|0	0|0	0|0	0|0	0|0	0|0	0|0	0|0	0|0	0|0	0|0	0|0	0|0	0|0	0|0	0|0	0|0	0|0	0|0	0|0	0|0	0|0	0|0	0|0	0|0	0|0	0|0	0|0	0|0	0|0	0|0	0|0	0|0	0|0	0|0	0|0	0|0	0|0	0|0	0|0	0|0	0|0	0|0	0|0	0|0	0|0	0|0	0|0	0|0	0|0	0|0	0|0	0|0	0|0	0|0	0|0	0|0	0|0	0|0	0|0	0|0	0|0	0|0	0|0	0|0	0|0	0|0	0|0	0|0	0|0	0|0	0|0	0|0	0|0	0|0	0|0	0|0	0|0	0|0	0|0	0|0	0|0	0|0	0|0	0|0	0|0	0|0	0|0	0|0	0|0	0|0	0|0	0|0	0|0	0|0	0|0	0|0	0|0	0|0	0|0	0|0	0|0	0|0	0|0	0|0	0|0	0|0	0|0	0|0	0|0	0|0	0|0	0|0	0|0	0|0	0|0	0|0	0|0	0|0	0|0	0|0	0|0	0|0	0|0	0|0	0|0	0|0	0|0	0|0	0|0	0|0	0|0	0|0	0|0	0|0	0|0	0|0	0|0	0|0	0|0	0|0	0|0	0|0	0|0	0|0	0|0	0|0	0|0	0|0	0|0	0|0	0|0	0|0	0|0	0|0	0|0	0|0	0|0	0|0	0|0	0|0	0|0	0|0	0|0	0|0	0|0	0|0	0|0	0|0	0|0	0|0	0|0	0|0	1|1	0|0	0|0	0|0	0|0	0|0	0|0	0|0	0|0	0|0	0|0	0|0	0|0	0|0	0|0	0|0	0|0	0|0	0|0	0|0	0|0	0|0	1|1	1|1	1|1	0|0	1|1	0|0	1|1	1|1	0|0	0|0	0|0	1|1	1|1	0|0	0|0	0|0	1|1	1|1	0|0	0|0	0|0	1|1	0|0	0|0	0|0	0|0	0|0	0|0	0|0	0|0	0|0	0|0	0|0	0|0	0|0	0|0	0|0	0|0	0|0	0|0	0|0	0|0	0|0	0|0	0|0	0|0	0|0	0|0	1|1	1|1	1|1	1|1	0|1	1|1	1|1	1|1	0|0	0|0	0|0	0|0	0|0	0|0
2	1620143	NC_035162.2_1620143_T_G	T	G	72	.	AF=0.541248;AQ=72;ANN=G|splice_acceptor_variant&intron_variant|HIGH|Manes.02G017467|Manes.02G017467.v8.1|transcript|Manes.02G017467.1.v8.1|protein_coding|1/1|c.11-2A>C||||||,G|upstream_gene_variant|MODIFIER|Manes.02G017401|Manes.02G017401.v8.1|transcript|Manes.02G017401.1.v8.1|protein_coding||c.-3364A>C|||||3060|,G|upstream_gene_variant|MODIFIER|Manes.02G017500|Manes.02G017500.v8.1|transcript|Manes.02G017500.1.v8.1|protein_coding||c.-2421T>G|||||2278|,G|downstream_gene_variant|MODIFIER|Manes.02G017434|Manes.02G017434.v8.1|transcript|Manes.02G017434.1.v8.1|protein_coding||c.*933T>G|||||515|;LOF=(Manes.02G017467|Manes.02G017467.v8.1|1|1.00)	GT:DP:AD:GQ:PL:RNC	0|0	1|1	1|1	1|1	1|0	0|1	0|1	1|1	1|1	0|1	1|0	0|0	1|1	1|1	1|1	1|1	1|1	1|1	0|1	1|1	1|1	1|1	1|1	1|1	1|1	1|1	1|1	1|1	1|1	0|0	0|0	1|0	0|1	1|1	1|1	0|0	0|1	1|0	0|1	1|1	1|0	0|0	1|1	1|1	1|1	1|1	0|0	1|1	1|1	1|1	0|0	1|0	1|0	1|0	1|1	0|0	1|0	1|1	0|0	0|0	1|1	1|1	1|1	1|1	0|0	1|0	0|0	0|0	1|1	1|1	0|0	0|1	1|1	1|1	1|1	1|0	0|1	1|1	1|1	1|1	1|1	0|1	1|1	0|1	1|1	1|1	0|1	1|1	1|1	1|1	1|1	1|0	0|0	1|0	0|1	1|0	0|0	0|0	1|0	1|1	1|1	1|1	1|1	0|0	1|1	0|0	1|1	1|1	1|1	1|1	1|0	0|1	1|1	1|1	1|1	0|1	1|1	0|1	0|1	1|1	1|1	1|1	0|0	1|1	1|1	1|1	1|1	1|1	1|1	1|1	0|0	1|1	0|0	1|1	0|0	1|1	1|1	1|1	1|1	1|1	0|1	1|1	1|1	1|1	0|1	1|1	1|1	1|1	1|1	1|1	1|1	1|1	1|1	1|1	1|1	1|1	1|1	1|1	1|1	1|1	1|0	1|1	1|1	1|1	1|1	1|1	1|1	0|1	0|1	0|1	0|0	1|0	1|0	1|1	1|0	0|0	1|1	1|0	0|1	0|1	1|0	1|0	1|1	0|0	1|0	1|0	0|1	1|1	0|0	1|0	0|0	1|1	1|1	0|0	1|0	1|1	0|1	1|0	1|0	1|1	1|1	1|1	1|1	1|1	0|1	1|1	1|1	0|1	1|1	1|1	1|0	1|0	0|1	1|1	1|1	1|1	1|1	1|0	0|1	1|1	1|0	0|1	1|1	1|0	1|0	1|1	1|1	1|1	0|0	0|0	1|0	1|1	0|1	0|1	0|1	0|0	0|0	0|0	0|0	1|1	0|0	0|1	1|1	0|0	0|0	0|0	1|1	1|1	1|0	0|1	0|1	0|0	0|1	0|0	0|0	1|0	0|0	0|0	0|0	0|0	0|1	0|0	0|1	1|1	0|0	0|0	0|0	1|1	0|0	1|1	1|1	1|1	1|1	1|1	1|1	1|1	1|1	1|1	0|0	1|1	1|1	0|0	1|1	0|0	0|1	0|1	1|0	1|0	1|1	1|1	1|0	0|1	0|1	1|0	1|1	0|1	1|1	1|1	1|1	0|0	0|1	1|1	1|1	1|0	1|0	1|1	1|1	1|0	1|0	1|0	1|0	1|0	0|1	1|1	0|1	1|0	1|0	0|0	0|1	0|0	1|0	0|1	1|0	1|0	0|1	0|0	1|0	0|1	0|0	0|0	1|1	0|1	1|0	0|0	1|1	1|0	0|0	0|0	1|0	0|0	1|0	1|0	0|1	0|0	0|1	0|0	0|1	0|0	0|0	0|0	0|0	0|0	0|0	0|0	0|0	0|0	1|0	0|0	0|0	0|0	0|0	1|1	0|0	1|0	0|0	0|0	0|0	0|0	0|0	0|0	0|0	0|0	1|1	1|1	0|0	0|0	1|0	0|1	0|0	0|0	1|1	0|0	1|0	0|0	0|1	0|0	1|1	1|0	1|0	1|1	1|1	0|1	1|0	1|0	1|0	1|1	1|1	0|0	0|1	1|1	1|0	0|1	1|1	1|1	1|1	0|0	0|0	0|0	0|0	0|0	0|0	0|0	0|0	0|0	0|1	1|1	0|1	1|1	0|0	1|0
2	1623719	NC_035162.2_1623719_A_T	A	T	58	.	AF=0.006036;AQ=58;ANN=T|stop_gained|HIGH|Manes.02G017500|Manes.02G017500.v8.1|transcript|Manes.02G017500.1.v8.1|protein_coding|1/1|c.1156A>T|p.Lys386*|1299/2388|1156/1179|386/392||,T|upstream_gene_variant|MODIFIER|Manes.02G017467|Manes.02G017467.v8.1|transcript|Manes.02G017467.1.v8.1|protein_coding||c.-3484T>A|||||2924|,T|upstream_gene_variant|MODIFIER|Manes.02G017600|Manes.02G017600.v8.1|transcript|Manes.02G017600.1.v8.1|protein_coding||c.-2954A>T|||||2638|,T|upstream_gene_variant|MODIFIER|Manes.02G017600|Manes.02G017600.v8.1|transcript|Manes.02G017600.3.v8.1|protein_coding||c.-3749A>T|||||3749|,T|downstream_gene_variant|MODIFIER|Manes.02G017434|Manes.02G017434.v8.1|transcript|Manes.02G017434.1.v8.1|protein_coding||c.*4509A>T|||||4091|	GT:DP:AD:GQ:PL:RNC	0|0	0|0	0|0	0|0	0|0	0|0	0|0	0|0	0|0	0|0	0|0	0|0	0|0	0|0	0|0	0|0	0|0	0|0	0|0	0|0	0|0	0|0	0|0	0|0	0|0	0|0	0|0	0|0	0|0	0|0	0|0	0|0	0|0	0|0	0|0	0|0	0|0	0|0	0|0	0|0	0|0	0|0	0|0	0|0	0|0	0|0	0|0	0|0	0|0	0|0	0|0	0|0	0|0	0|0	0|0	0|0	0|0	0|0	0|0	0|0	0|0	0|0	0|0	0|0	0|0	0|0	0|0	0|0	0|0	0|0	0|0	0|0	0|0	0|0	0|0	0|0	0|0	0|0	0|0	0|0	0|0	0|0	0|0	0|0	0|0	0|0	0|0	0|0	0|0	0|0	0|0	0|0	0|0	0|0	0|0	0|0	0|0	0|0	0|0	0|0	0|0	0|0	0|0	0|0	0|0	0|0	0|0	0|0	0|0	0|0	0|0	0|0	0|0	0|0	0|0	0|0	0|0	0|0	0|0	0|0	0|0	0|0	0|0	0|0	0|0	0|0	0|0	0|0	0|0	0|0	0|0	0|0	0|0	0|0	0|0	0|0	0|0	0|0	0|0	0|0	0|0	0|0	0|0	0|0	0|0	0|0	0|0	0|0	0|0	0|0	0|0	0|0	0|0	0|0	0|0	0|0	0|0	0|0	0|0	0|0	0|0	0|0	0|0	0|0	0|0	0|0	0|0	0|0	0|0	0|0	0|0	0|0	0|0	0|0	0|0	0|0	0|0	0|0	0|0	0|0	0|0	0|0	0|0	0|0	0|0	0|0	0|0	0|0	0|0	0|0	0|0	0|0	0|0	0|0	0|0	0|0	0|0	0|0	0|0	0|0	0|0	0|0	0|0	0|0	0|0	0|0	0|0	0|0	0|0	0|0	0|0	0|0	0|0	0|0	0|0	0|0	0|0	0|0	0|0	0|0	0|0	0|0	0|0	0|0	0|0	0|0	0|0	0|0	0|0	0|0	0|0	0|0	0|0	0|0	0|0	0|0	0|0	0|0	0|0	0|0	0|0	0|0	0|0	0|0	0|0	0|0	0|0	0|0	0|0	0|0	0|0	0|0	0|0	0|0	0|0	0|0	0|0	0|0	0|0	0|0	0|0	0|0	0|0	0|0	0|0	0|0	0|0	0|0	0|0	0|0	0|0	0|0	0|0	0|0	0|0	0|0	0|0	0|0	0|0	0|0	0|0	0|0	0|0	0|0	0|0	0|0	0|0	0|0	0|0	0|0	0|0	0|0	0|0	0|0	0|0	0|0	0|0	0|0	0|0	0|0	0|0	0|0	0|0	0|0	0|0	0|0	0|0	0|0	0|0	0|0	0|0	0|0	0|0	0|0	0|0	0|0	0|0	0|0	0|0	0|0	0|0	0|0	0|0	0|0	0|0	0|0	0|0	0|0	0|0	0|0	0|0	0|0	0|0	0|0	0|0	0|0	0|0	0|0	0|0	0|0	0|0	0|0	0|0	0|0	0|0	0|0	0|0	0|0	0|0	0|0	0|0	0|0	0|0	0|0	0|0	0|0	0|0	0|0	0|0	0|0	0|0	0|0	0|0	0|0	1|1	0|0	0|0	0|0	0|0	1|1	1|1	0|0	0|0	0|0	1|1	1|1	0|0	0|0	0|0	1|1	0|0	0|0	0|0	0|0	0|0	0|0	0|0	0|0	0|0	0|0	0|0	0|0	0|0	0|0	0|0	0|0	0|0	0|0	0|0	0|0	0|0	0|0	0|0	0|0	0|0	0|0	0|0	0|0	0|0	0|0	0|0	0|0	0|0	0|0	0|0	0|0	0|0	0|0	0|0	0|0
2	1640943	NC_035162.2_1640943_C_CTT	C	CTT	60	.	AF=0.023139;AQ=60;ANN=CTT|frameshift_variant|HIGH|Manes.02G017605|Manes.02G017605.v8.1|transcript|Manes.02G017605.1.v8.1|protein_coding|4/4|c.777_778insAA|p.Glu260fs|1037/2169|777/1443|259/480||;LOF=(Manes.02G017605|Manes.02G017605.v8.1|1|1.00)	GT:DP:AD:GQ:PL:RNC	0|0	0|0	0|0	0|0	0|0	0|0	0|0	0|0	0|0	0|0	0|0	0|0	0|0	0|0	0|0	0|0	0|0	0|0	0|0	0|0	0|0	0|0	0|0	0|0	0|0	0|0	0|0	0|0	0|0	0|0	0|0	0|0	0|0	0|0	0|0	0|0	0|0	0|0	0|0	0|0	0|0	0|0	0|0	0|0	0|0	0|0	0|0	0|0	0|0	0|0	0|0	0|0	0|0	0|0	0|0	0|0	0|0	0|0	0|0	0|0	0|0	0|0	0|0	0|0	0|0	0|0	0|0	0|0	0|0	0|0	0|0	0|0	0|0	0|0	0|0	0|0	0|0	0|0	0|0	0|0	0|0	0|0	0|0	0|0	0|0	0|0	0|0	0|0	0|0	0|0	0|0	0|0	0|0	0|0	0|0	0|0	0|0	0|0	0|0	0|0	0|0	0|0	0|0	0|0	0|0	0|0	0|0	0|0	0|0	0|0	0|0	0|0	0|0	0|0	0|0	0|0	0|0	0|0	0|0	0|0	0|0	0|0	0|0	0|0	0|0	0|0	0|0	0|0	0|0	0|0	0|0	0|0	0|0	0|0	0|0	0|0	0|0	0|0	0|0	0|0	0|0	0|0	0|0	0|0	0|0	0|0	0|0	0|0	0|0	0|0	0|0	0|0	0|0	0|0	0|0	0|0	0|0	0|0	0|0	0|0	0|0	0|0	0|0	0|0	0|0	0|0	0|0	0|0	0|0	0|0	0|0	0|0	0|0	0|0	0|0	0|0	0|0	0|0	0|0	0|0	0|0	0|0	0|0	0|0	0|0	0|0	0|0	0|0	0|0	0|0	0|0	0|0	0|0	0|0	0|0	0|0	0|0	0|0	0|0	0|0	0|0	0|0	0|0	0|0	0|0	0|0	0|0	0|0	0|0	0|0	0|0	0|0	0|0	0|0	0|0	0|0	0|0	0|0	0|0	0|0	0|0	0|0	0|0	0|0	0|0	0|0	0|0	0|0	0|0	0|0	0|0	0|0	0|0	0|0	0|0	0|0	0|0	0|0	0|0	0|0	0|0	0|0	0|0	0|0	0|0	0|0	0|0	0|0	0|0	0|0	0|0	0|0	0|0	0|0	0|0	0|0	0|0	0|0	0|0	0|0	0|0	0|0	0|0	0|0	0|0	0|0	0|0	0|0	0|0	0|0	0|0	0|0	0|0	0|0	0|0	0|0	0|0	0|0	0|0	0|0	0|0	0|0	0|0	0|0	0|0	0|0	0|0	0|0	0|0	0|0	0|0	0|0	0|0	0|0	0|0	0|0	0|0	0|0	0|0	0|0	0|0	0|0	0|0	0|0	0|0	0|0	0|0	0|0	0|0	0|0	0|0	0|0	0|0	0|0	0|0	0|0	0|0	0|0	0|0	0|0	0|0	0|0	0|0	0|0	0|0	0|0	0|0	0|0	0|0	0|0	0|0	0|0	0|0	0|0	0|0	0|0	1|0	0|0	0|0	0|0	0|0	0|0	0|0	0|0	0|0	0|0	0|0	0|0	0|0	0|0	0|0	0|0	0|0	0|0	0|0	0|0	0|0	0|0	1|1	1|1	1|1	0|0	0|0	0|0	1|1	1|1	0|0	0|0	0|0	1|1	1|1	0|0	0|0	0|0	1|1	1|1	0|0	0|0	0|0	1|1	0|0	0|0	0|0	0|0	0|0	0|0	0|0	0|0	0|0	0|0	0|0	0|0	0|0	0|0	0|0	0|0	0|0	0|0	0|0	0|0	0|0	0|0	0|0	0|0	0|0	0|0	1|1	0|0	0|0	0|0	0|0	1|1	0|0	1|1	0|0	0|0	0|0	0|0	0|0	0|0
2	1687149	NC_035162.2_1687149_G_A	G	A	65	.	AF=0.174044;AQ=65;ANN=A|stop_gained|HIGH|Manes.02G018500|Manes.02G018500.v8.1|transcript|Manes.02G018500.1.v8.1|protein_coding|1/1|c.37C>T|p.Arg13*|37/2430|37/2430|13/809||,A|downstream_gene_variant|MODIFIER|Manes.02G018450|Manes.02G018450.v8.1|transcript|Manes.02G018450.1.v8.1|protein_coding||c.*2848G>A|||||2781|	GT:DP:AD:GQ:PL:RNC	0|0	0|1	0|1	0|0	1|0	0|1	0|1	0|0	1|0	0|0	0|0	0|0	0|1	0|1	0|0	0|1	1|0	1|0	0|0	0|0	0|0	0|1	1|0	0|1	1|0	1|0	1|1	0|0	0|1	0|0	0|0	1|0	0|1	0|1	0|0	0|0	0|0	0|0	0|0	1|0	0|0	0|0	0|0	1|0	0|0	1|0	0|0	0|0	0|1	0|0	0|0	0|0	0|0	0|0	1|0	0|0	0|0	0|0	0|0	0|0	0|0	0|0	1|0	0|1	0|0	0|0	0|0	0|0	0|0	1|1	0|0	0|0	0|1	0|1	0|1	0|0	0|0	0|0	0|0	1|0	0|0	0|0	0|0	0|0	0|0	0|0	0|0	0|1	0|0	0|0	0|0	0|0	0|0	0|0	0|0	0|0	0|0	0|0	0|1	0|1	0|0	0|1	1|0	0|0	0|0	0|0	0|0	1|0	0|1	1|0	0|0	0|0	0|0	0|0	1|0	0|0	1|0	0|0	0|0	0|1	0|0	0|0	0|0	0|1	0|1	1|0	0|1	1|0	1|0	0|0	0|0	1|0	0|0	1|0	0|0	1|0	0|0	0|0	0|0	0|0	0|0	0|0	0|0	0|0	0|0	0|0	0|0	1|0	0|1	0|0	0|0	0|1	1|0	1|0	0|1	1|0	0|0	0|1	0|0	0|1	1|1	0|0	0|1	0|1	0|0	0|0	0|0	0|0	0|0	0|0	0|0	0|0	0|0	0|0	0|0	0|0	0|0	0|0	0|0	0|0	0|0	0|0	0|0	1|0	0|0	0|1	0|0	1|0	0|0	0|0	0|0	0|1	0|0	0|0	0|0	0|1	0|0	0|0	0|0	0|1	1|0	0|0	0|0	1|0	0|0	0|1	0|0	0|0	0|0	0|0	0|0	0|0	1|0	0|0	0|0	1|0	0|1	0|0	0|0	1|0	0|0	0|0	0|0	0|0	1|0	0|1	1|0	0|1	0|0	0|0	0|0	1|1	0|0	0|1	0|0	0|0	1|0	0|0	0|0	1|0	0|0	0|1	1|1	0|0	0|0	0|0	1|1	0|1	1|0	0|0	0|0	0|0	0|0	0|0	0|0	1|0	0|0	0|0	0|0	0|0	0|0	0|0	0|0	0|0	0|0	0|0	0|0	0|0	0|0	0|0	0|1	0|0	0|0	1|0	0|1	0|1	1|0	0|0	0|0	1|0	0|0	0|0	0|0	0|0	0|0	0|0	0|0	0|0	0|0	0|1	0|0	0|0	0|0	0|0	0|0	0|0	0|1	0|0	0|1	0|0	0|0	1|0	0|1	0|1	0|1	0|0	0|1	0|0	1|0	0|0	0|0	0|0	0|0	0|0	0|0	0|0	0|0	0|0	0|0	0|0	1|0	0|0	0|0	0|0	0|0	1|0	1|0	0|0	0|0	0|0	0|1	0|0	1|0	0|0	0|0	0|1	0|0	0|0	0|0	0|0	0|0	0|0	0|0	0|0	0|0	0|0	0|0	0|0	0|0	0|0	0|0	0|0	0|0	0|0	0|0	0|0	0|0	0|1	0|0	0|0	0|0	1|0	0|0	0|0	0|0	0|0	0|0	0|0	0|0	0|0	0|0	0|0	0|0	0|1	0|0	0|0	0|0	0|0	0|0	0|0	0|0	0|0	0|0	0|0	0|0	0|0	0|1	0|0	0|0	0|0	0|1	0|0	0|0	0|0	0|0	0|1	0|0	0|0	0|1	1|0	0|1	1|0	0|0	0|1	0|1	0|0	0|0	0|0	0|0	0|0	0|0	0|0	0|0	0|0	0|1	1|0	0|1	0|1	0|0	0|1
2	1694363	NC_035162.2_1694363_G_C	G	C	69	.	AF=0.374749;AQ=69;ANN=C|splice_donor_variant&intron_variant|HIGH|Manes.02G018600|Manes.02G018600.v8.1|transcript|Manes.02G018600.4.v8.1|protein_coding|1/3|c.-60+1G>C||||||,C|5_prime_UTR_variant|MODIFIER|Manes.02G018600|Manes.02G018600.v8.1|transcript|Manes.02G018600.2.v8.1|protein_coding|1/3|c.-213G>C|||||213|;LOF=(Manes.02G018600|Manes.02G018600.v8.1|2|0.50)	GT:DP:AD:GQ:PL:RNC	0|0	1|1	0|1	0|0	1|1	1|1	1|1	0|0	0|0	0|1	0|0	0|0	0|1	0|1	0|0	0|0	0|0	0|0	1|1	0|0	0|0	1|0	0|0	1|0	0|0	0|0	1|0	0|0	0|0	1|1	1|1	1|0	1|1	0|1	0|0	0|0	0|0	0|0	1|0	0|0	1|1	0|0	0|0	0|0	0|0	0|0	0|0	0|0	0|0	0|0	0|0	1|0	1|1	0|1	0|0	0|0	0|1	0|0	0|0	0|0	0|0	0|0	1|0	0|0	0|1	0|1	0|0	0|0	0|0	0|1	1|0	1|0	0|1	0|0	0|0	0|1	1|0	0|0	0|0	1|0	0|1	1|1	0|0	0|0	0|0	0|0	0|0	0|0	0|0	0|1	0|0	0|0	0|0	0|0	0|0	1|0	0|0	0|1	0|1	1|1	0|1	0|0	1|0	1|1	0|0	1|1	1|0	0|0	0|1	1|0	0|0	1|0	0|0	0|0	0|0	0|0	0|0	0|0	1|0	1|0	1|0	0|0	0|0	0|0	0|0	0|0	0|0	0|0	0|0	0|0	0|1	0|0	0|1	0|0	1|1	0|0	0|0	0|1	0|0	0|0	0|1	0|0	0|0	0|0	0|0	0|0	1|0	1|0	0|0	0|0	0|0	0|0	0|0	0|0	0|0	0|0	0|0	0|1	0|0	0|0	0|0	1|0	0|0	0|1	0|0	0|1	0|0	0|1	0|0	1|0	0|0	0|0	0|0	0|0	0|0	0|0	0|0	0|0	1|0	0|1	0|1	0|0	0|0	1|0	0|1	0|1	1|0	0|0	0|0	0|0	1|0	0|0	0|0	0|0	0|1	0|1	1|0	0|1	0|1	0|0	0|0	0|0	0|0	0|0	1|0	0|0	0|0	0|0	0|0	0|0	0|1	0|0	1|0	0|0	0|1	1|0	0|1	1|1	0|0	1|0	0|0	0|0	0|0	0|0	1|0	0|0	1|0	0|0	1|0	0|1	0|1	1|0	1|0	1|1	1|0	1|0	1|0	0|1	1|0	1|0	0|0	1|1	1|1	0|1	0|0	0|0	1|1	0|1	1|1	0|0	0|0	0|0	1|0	1|0	0|1	1|1	0|0	1|0	0|1	0|1	0|0	0|0	1|1	0|0	0|0	0|0	0|0	1|0	0|1	0|0	0|0	0|0	0|0	0|0	0|0	0|1	1|0	0|0	0|0	0|0	0|0	0|0	0|0	0|1	1|0	0|0	1|0	1|1	0|0	0|1	0|0	0|0	0|0	0|0	0|0	0|0	0|0	0|0	0|0	0|0	0|1	1|0	0|1	0|1	0|1	1|1	0|0	0|0	1|0	1|1	0|1	0|1	0|0	0|0	1|0	0|1	1|1	1|0	1|0	1|0	1|0	1|0	0|1	1|1	1|0	1|1	1|0	1|1	0|0	0|0	1|0	0|1	1|1	1|0	0|0	0|0	0|0	1|1	1|1	1|1	0|0	0|0	0|0	0|0	0|0	0|0	1|0	1|1	1|1	0|1	0|1	1|1	1|1	0|1	0|1	1|1	1|0	1|1	0|0	0|0	0|0	0|0	0|0	0|0	0|0	0|0	1|0	1|1	1|1	0|0	0|0	0|0	0|0	0|0	0|0	0|0	0|0	0|0	0|0	0|0	0|0	0|1	0|1	0|0	0|0	0|1	0|0	1|0	1|1	0|0	0|1	0|0	0|0	0|0	0|0	0|0	0|1	0|0	1|1	1|0	0|1	1|0	1|1	0|0	0|0	0|0	0|0	0|0	0|0	0|0	0|0	0|0	0|0	0|0	0|0	0|0	0|0	0|0	1|0	0|0
2	1701119	NC_035162.2_1701119_TC_T;NC_035162.2_1701120_C_T	TC	T,TT	62	.	AF=0.007545,0.006036;AQ=62,60;ANN=T|frameshift_variant&stop_lost|HIGH|Manes.02G018700|Manes.02G018700.v8.1|transcript|Manes.02G018700.2.v8.1|protein_coding|5/5|c.2054delG|p.Ter685fs|3369/4061|2054/2055|685/684||,T|frameshift_variant&stop_lost|HIGH|Manes.02G018700|Manes.02G018700.v8.1|transcript|Manes.02G018700.3.v8.1|protein_coding|5/5|c.2054delG|p.Ter685fs|3363/4055|2054/2055|685/684||,TT|stop_retained_variant|LOW|Manes.02G018700|Manes.02G018700.v8.1|transcript|Manes.02G018700.2.v8.1|protein_coding|5/5|c.2054G>A|p.Ter685Ter|3369/4061|2054/2055|685/684||,TT|stop_retained_variant|LOW|Manes.02G018700|Manes.02G018700.v8.1|transcript|Manes.02G018700.3.v8.1|protein_coding|5/5|c.2054G>A|p.Ter685Ter|3363/4055|2054/2055|685/684||,T|downstream_gene_variant|MODIFIER|Manes.02G018600|Manes.02G018600.v8.1|transcript|Manes.02G018600.2.v8.1|protein_coding||c.*3751delC|||||2366|,TT|downstream_gene_variant|MODIFIER|Manes.02G018600|Manes.02G018600.v8.1|transcript|Manes.02G018600.2.v8.1|protein_coding||c.*3751C>T|||||2366|,T|downstream_gene_variant|MODIFIER|Manes.02G018600|Manes.02G018600.v8.1|transcript|Manes.02G018600.4.v8.1|protein_coding||c.*3751delC|||||2366|,TT|downstream_gene_variant|MODIFIER|Manes.02G018600|Manes.02G018600.v8.1|transcript|Manes.02G018600.4.v8.1|protein_coding||c.*3751C>T|||||2366|	GT:DP:AD:GQ:PL:RNC	0|0	0|0	0|0	0|0	0|0	0|0	0|0	0|0	0|0	0|0	0|0	0|0	0|0	0|0	0|0	0|0	0|0	0|0	0|0	0|0	0|0	0|0	0|0	0|0	0|0	0|0	0|0	0|0	0|0	0|0	0|0	0|0	0|0	0|0	0|0	0|0	0|0	0|0	0|0	0|0	0|0	0|0	0|0	0|0	0|0	0|0	0|0	0|0	0|0	0|0	0|0	0|0	0|0	0|0	0|0	0|0	0|0	0|0	0|0	0|0	0|0	0|0	0|0	0|0	0|0	0|0	0|0	0|0	0|0	0|0	0|0	0|0	0|0	0|0	0|0	0|0	0|0	0|0	0|0	0|0	0|0	0|0	0|0	0|0	0|0	0|0	0|0	0|0	0|0	0|0	0|0	0|0	0|0	0|0	0|0	0|0	0|0	0|0	0|0	0|0	0|0	0|0	0|0	0|0	0|0	0|0	0|0	0|0	0|0	0|0	0|0	0|0	0|0	0|0	0|0	0|0	0|0	0|0	0|0	0|0	0|0	0|0	0|0	0|0	0|0	0|0	0|0	0|0	0|0	0|0	0|0	0|0	0|0	0|0	0|0	0|0	0|0	0|0	0|0	0|0	0|0	0|0	0|0	0|0	0|0	0|0	0|0	0|0	0|0	0|0	0|0	0|0	0|0	0|0	0|0	0|0	0|0	0|0	0|0	0|0	0|0	0|0	0|0	0|0	0|0	0|0	0|0	0|0	0|0	0|0	0|0	0|0	0|0	0|0	0|0	0|0	0|0	0|0	0|0	0|0	0|0	0|0	0|0	0|0	0|0	0|0	0|0	0|0	0|0	0|0	0|0	0|0	0|0	0|0	0|0	0|0	0|0	0|0	0|0	0|0	0|0	0|0	0|0	0|0	0|0	0|0	0|0	0|0	0|0	0|0	0|0	0|0	0|0	0|0	0|0	0|0	0|0	0|0	0|0	0|0	0|0	0|0	0|0	0|0	0|0	0|0	0|0	0|0	0|0	0|0	0|0	0|0	0|0	0|0	0|0	0|0	0|0	0|0	0|0	0|0	0|0	0|0	0|0	0|0	0|0	0|0	0|0	0|0	0|0	0|0	0|0	0|0	0|0	0|0	0|0	0|0	0|0	0|0	0|0	0|0	0|0	0|0	0|0	0|0	0|0	0|0	0|0	0|0	0|0	0|0	0|0	0|0	0|0	0|0	0|0	0|0	0|0	0|0	0|0	0|0	0|0	0|0	0|0	0|0	0|0	0|0	0|0	0|0	0|0	0|0	0|0	0|0	0|0	0|0	0|0	0|0	0|0	0|0	0|0	0|0	0|0	0|0	0|0	0|0	0|0	0|0	0|0	0|0	0|0	0|0	0|0	0|0	0|0	0|0	0|0	0|0	0|0	0|0	0|0	0|0	0|0	0|0	0|0	0|0	0|0	0|0	0|0	0|0	0|0	0|0	0|0	0|0	0|0	0|0	0|0	0|0	0|0	0|0	0|0	0|0	0|0	0|0	0|0	0|0	0|0	0|0	0|0	0|0	0|0	0|0	0|0	0|0	0|0	0|0	0|0	0|0	0|0	0|0	1|1	0|1	1|1	0|0	0|0	0|0	2|2	1|1	0|0	0|0	0|0	2|2	2|2	0|0	0|0	0|0	2|2	2|2	0|0	0|0	0|0	2|2	0|0	0|0	0|0	0|0	0|0	0|0	0|0	0|0	0|0	0|0	0|0	0|0	0|0	0|0	0|0	0|0	0|0	0|0	0|0	0|0	0|0	0|0	0|0	0|0	0|0	0|0	1|1	0|0	0|0	0|0	0|0	1|1	1|1	1|1	0|0	0|0	0|0	0|0	0|0	0|0
2	1710810	NC_035162.2_1710810_T_G	T	G	63	.	AF=0.006036;AQ=63;ANN=G|stop_gained|HIGH|Manes.02G018900|Manes.02G018900.v8.1|transcript|Manes.02G018900.2.v8.1|protein_coding|1/5|c.44T>G|p.Leu15*|184/3018|44/1107|15/368||,G|stop_gained|HIGH|Manes.02G018900|Manes.02G018900.v8.1|transcript|Manes.02G018900.3.v8.1|protein_coding|1/5|c.44T>G|p.Leu15*|184/3012|44/1101|15/366||,G|stop_gained|HIGH|Manes.02G018900|Manes.02G018900.v8.1|transcript|Manes.02G018900.4.v8.1|protein_coding|1/4|c.44T>G|p.Leu15*|184/3133|44/1017|15/338||,G|upstream_gene_variant|MODIFIER|Manes.02G018700|Manes.02G018700.v8.1|transcript|Manes.02G018700.2.v8.1|protein_coding||c.-6270A>C|||||4955|,G|upstream_gene_variant|MODIFIER|Manes.02G018700|Manes.02G018700.v8.1|transcript|Manes.02G018700.3.v8.1|protein_coding||c.-6264A>C|||||4955|,G|downstream_gene_variant|MODIFIER|Manes.02G019000|Manes.02G019000.v8.1|transcript|Manes.02G019000.10.v8.1|protein_coding||c.*2051A>C|||||1797|,G|downstream_gene_variant|MODIFIER|Manes.02G019000|Manes.02G019000.v8.1|transcript|Manes.02G019000.4.v8.1|protein_coding||c.*2114A>C|||||934|,G|downstream_gene_variant|MODIFIER|Manes.02G019000|Manes.02G019000.v8.1|transcript|Manes.02G019000.5.v8.1|protein_coding||c.*2114A>C|||||1311|,G|downstream_gene_variant|MODIFIER|Manes.02G019000|Manes.02G019000.v8.1|transcript|Manes.02G019000.2.v8.1|protein_coding||c.*2239A>C|||||1770|,G|downstream_gene_variant|MODIFIER|Manes.02G019000|Manes.02G019000.v8.1|transcript|Manes.02G019000.11.v8.1|protein_coding||c.*2042A>C|||||1797|,G|downstream_gene_variant|MODIFIER|Manes.02G019000|Manes.02G019000.v8.1|transcript|Manes.02G019000.12.v8.1|protein_coding||c.*2042A>C|||||1797|,G|downstream_gene_variant|MODIFIER|Manes.02G019000|Manes.02G019000.v8.1|transcript|Manes.02G019000.13.v8.1|protein_coding||c.*1971A>C|||||1797|,G|downstream_gene_variant|MODIFIER|Manes.02G019000|Manes.02G019000.v8.1|transcript|Manes.02G019000.14.v8.1|protein_coding||c.*2051A>C|||||1797|,G|downstream_gene_variant|MODIFIER|Manes.02G019000|Manes.02G019000.v8.1|transcript|Manes.02G019000.15.v8.1|protein_coding||c.*2055A>C|||||1797|,G|downstream_gene_variant|MODIFIER|Manes.02G019000|Manes.02G019000.v8.1|transcript|Manes.02G019000.8.v8.1|protein_coding||c.*1971A>C|||||1797|,G|downstream_gene_variant|MODIFIER|Manes.02G019000|Manes.02G019000.v8.1|transcript|Manes.02G019000.9.v8.1|protein_coding||c.*2055A>C|||||1797|;LOF=(Manes.02G018900|Manes.02G018900.v8.1|3|1.00);NMD=(Manes.02G018900|Manes.02G018900.v8.1|3|1.00)	GT:DP:AD:GQ:PL:RNC	0|0	0|0	0|0	0|0	0|0	0|0	0|0	0|0	0|0	0|0	0|0	0|0	0|0	0|0	0|0	0|0	0|0	0|0	0|0	0|0	0|0	0|0	0|0	0|0	0|0	0|0	0|0	0|0	0|0	0|0	0|0	0|0	0|0	0|0	0|0	0|0	0|0	0|0	0|0	0|0	0|0	0|0	0|0	0|0	0|0	0|0	0|0	0|0	0|0	0|0	0|0	0|0	0|0	0|0	0|0	0|0	0|0	0|0	0|0	0|0	0|0	0|0	0|0	0|0	0|0	0|0	0|0	0|0	0|0	0|0	0|0	0|0	0|0	0|0	0|0	0|0	0|0	0|0	0|0	0|0	0|0	0|0	0|0	0|0	0|0	0|0	0|0	0|0	0|0	0|0	0|0	0|0	0|0	0|0	0|0	0|0	0|0	0|0	0|0	0|0	0|0	0|0	0|0	0|0	0|0	0|0	0|0	0|0	0|0	0|0	0|0	0|0	0|0	0|0	0|0	0|0	0|0	0|0	0|0	0|0	0|0	0|0	0|0	0|0	0|0	0|0	0|0	0|0	0|0	0|0	0|0	0|0	0|0	0|0	0|0	0|0	0|0	0|0	0|0	0|0	0|0	0|0	0|0	0|0	0|0	0|0	0|0	0|0	0|0	0|0	0|0	0|0	0|0	0|0	0|0	0|0	0|0	0|0	0|0	0|0	0|0	0|0	0|0	0|0	0|0	0|0	0|0	0|0	0|0	0|0	0|0	0|0	0|0	0|0	0|0	0|0	0|0	0|0	0|0	0|0	0|0	0|0	0|0	0|0	0|0	0|0	0|0	0|0	0|0	0|0	0|0	0|0	0|0	0|0	0|0	0|0	0|0	0|0	0|0	0|0	0|0	0|0	0|0	0|0	0|0	0|0	0|0	0|0	0|0	0|0	0|0	0|0	0|0	0|0	0|0	0|0	0|0	0|0	0|0	0|0	0|0	0|0	0|0	0|0	0|0	0|0	0|0	0|0	0|0	0|0	0|0	0|0	0|0	0|0	0|0	0|0	0|0	0|0	0|0	0|0	0|0	0|0	0|0	0|0	0|0	0|0	0|0	0|0	0|0	0|0	0|0	0|0	0|0	0|0	0|0	0|0	0|0	0|0	0|0	0|0	0|0	0|0	0|0	0|0	0|0	0|0	0|0	0|0	0|0	0|0	0|0	0|0	0|0	0|0	0|0	0|0	0|0	0|0	0|0	0|0	0|0	0|0	0|0	0|0	0|0	0|0	0|0	0|0	0|0	0|0	0|0	0|0	0|0	0|0	0|0	0|0	0|0	0|0	0|0	0|0	0|0	0|0	0|0	0|0	0|0	0|0	0|0	0|0	0|0	0|0	0|0	0|0	0|0	0|0	0|0	0|0	0|0	0|0	0|0	0|0	0|0	0|0	0|0	0|0	0|0	0|0	0|0	0|0	0|0	0|0	0|0	0|0	0|0	0|0	0|0	0|0	0|0	0|0	0|0	0|0	0|0	0|0	0|0	0|0	0|0	0|0	0|0	0|0	0|0	0|0	0|0	0|0	0|0	0|0	0|0	0|0	0|0	0|0	0|0	0|0	0|0	0|0	0|0	0|0	1|1	0|0	0|0	0|0	0|0	1|1	1|1	0|0	0|0	0|0	1|1	1|1	0|0	0|0	0|0	1|1	0|0	0|0	0|0	0|0	0|0	0|0	0|0	0|0	0|0	0|0	0|0	0|0	0|0	0|0	0|0	0|0	0|0	0|0	0|0	0|0	0|0	0|0	0|0	0|0	0|0	0|0	0|0	0|0	0|0	0|0	0|0	0|0	0|0	0|0	0|0	0|0	0|0	0|0	0|0	0|0
2	1710839	NC_035162.2_1710839_ACT_A	ACT	A	58	.	AF=0.029175;AQ=58;ANN=A|frameshift_variant|HIGH|Manes.02G018900|Manes.02G018900.v8.1|transcript|Manes.02G018900.2.v8.1|protein_coding|1/5|c.76_77delCT|p.Leu26fs|216/3018|76/1107|26/368||INFO_REALIGN_3_PRIME,A|frameshift_variant|HIGH|Manes.02G018900|Manes.02G018900.v8.1|transcript|Manes.02G018900.3.v8.1|protein_coding|1/5|c.76_77delCT|p.Leu26fs|216/3012|76/1101|26/366||INFO_REALIGN_3_PRIME,A|frameshift_variant|HIGH|Manes.02G018900|Manes.02G018900.v8.1|transcript|Manes.02G018900.4.v8.1|protein_coding|1/4|c.76_77delCT|p.Leu26fs|216/3133|76/1017|26/338||INFO_REALIGN_3_PRIME,A|upstream_gene_variant|MODIFIER|Manes.02G018700|Manes.02G018700.v8.1|transcript|Manes.02G018700.2.v8.1|protein_coding||c.-6301_-6300delAG|||||4985|,A|upstream_gene_variant|MODIFIER|Manes.02G018700|Manes.02G018700.v8.1|transcript|Manes.02G018700.3.v8.1|protein_coding||c.-6295_-6294delAG|||||4985|,A|downstream_gene_variant|MODIFIER|Manes.02G019000|Manes.02G019000.v8.1|transcript|Manes.02G019000.10.v8.1|protein_coding||c.*2020_*2021delAG|||||1767|,A|downstream_gene_variant|MODIFIER|Manes.02G019000|Manes.02G019000.v8.1|transcript|Manes.02G019000.4.v8.1|protein_coding||c.*2083_*2084delAG|||||904|,A|downstream_gene_variant|MODIFIER|Manes.02G019000|Manes.02G019000.v8.1|transcript|Manes.02G019000.5.v8.1|protein_coding||c.*2083_*2084delAG|||||1281|,A|downstream_gene_variant|MODIFIER|Manes.02G019000|Manes.02G019000.v8.1|transcript|Manes.02G019000.2.v8.1|protein_coding||c.*2208_*2209delAG|||||1740|,A|downstream_gene_variant|MODIFIER|Manes.02G019000|Manes.02G019000.v8.1|transcript|Manes.02G019000.11.v8.1|protein_coding||c.*2011_*2012delAG|||||1767|,A|downstream_gene_variant|MODIFIER|Manes.02G019000|Manes.02G019000.v8.1|transcript|Manes.02G019000.12.v8.1|protein_coding||c.*2011_*2012delAG|||||1767|,A|downstream_gene_variant|MODIFIER|Manes.02G019000|Manes.02G019000.v8.1|transcript|Manes.02G019000.13.v8.1|protein_coding||c.*1940_*1941delAG|||||1767|,A|downstream_gene_variant|MODIFIER|Manes.02G019000|Manes.02G019000.v8.1|transcript|Manes.02G019000.14.v8.1|protein_coding||c.*2020_*2021delAG|||||1767|,A|downstream_gene_variant|MODIFIER|Manes.02G019000|Manes.02G019000.v8.1|transcript|Manes.02G019000.15.v8.1|protein_coding||c.*2024_*2025delAG|||||1767|,A|downstream_gene_variant|MODIFIER|Manes.02G019000|Manes.02G019000.v8.1|transcript|Manes.02G019000.8.v8.1|protein_coding||c.*1940_*1941delAG|||||1767|,A|downstream_gene_variant|MODIFIER|Manes.02G019000|Manes.02G019000.v8.1|transcript|Manes.02G019000.9.v8.1|protein_coding||c.*2024_*2025delAG|||||1767|;LOF=(Manes.02G018900|Manes.02G018900.v8.1|3|1.00)	GT:DP:AD:GQ:PL:RNC	0|0	0|0	0|0	0|0	0|0	0|0	0|0	0|0	0|0	0|0	0|0	0|0	0|0	0|0	0|0	0|0	0|0	0|0	0|0	0|0	0|0	0|0	0|0	0|0	0|0	0|0	0|0	0|0	0|0	0|0	0|0	0|0	0|0	0|0	0|0	0|0	0|0	0|0	0|0	0|0	0|0	0|0	0|0	0|0	0|0	0|0	0|0	0|0	0|0	0|0	0|0	0|0	0|0	0|0	0|0	0|0	0|0	0|0	0|0	0|0	0|0	0|0	0|0	0|0	0|0	0|0	0|0	0|0	0|0	0|0	0|0	0|0	0|0	0|0	0|0	0|0	0|0	0|0	0|0	0|0	0|0	0|0	0|0	0|0	0|0	0|0	0|0	0|0	0|0	0|0	0|0	0|0	0|0	0|0	0|0	0|0	0|0	0|0	0|0	0|0	0|0	0|0	0|0	0|0	0|0	0|0	0|0	0|0	0|0	0|0	0|0	0|0	0|0	0|0	0|0	0|0	0|0	0|0	0|0	0|0	0|0	0|0	0|0	0|0	0|0	0|0	0|0	0|0	0|0	0|0	0|0	0|0	0|0	0|0	0|0	0|0	0|0	0|0	0|0	0|0	0|0	0|0	0|0	0|0	0|0	0|0	0|0	0|0	0|0	0|0	0|0	0|0	0|0	0|0	0|0	0|0	0|0	0|0	0|0	0|0	0|0	0|0	0|0	0|0	0|0	0|0	0|0	0|0	0|0	0|0	0|0	0|0	0|0	0|0	0|0	0|0	0|0	0|0	0|0	0|0	0|0	0|0	0|0	0|0	0|0	0|0	0|0	0|0	0|0	0|0	0|0	0|0	0|0	0|0	0|0	0|0	0|0	0|0	0|0	0|0	0|0	0|0	0|0	0|0	0|0	0|0	0|0	0|0	0|0	0|0	0|0	0|0	0|0	0|0	0|0	0|0	0|0	0|0	0|0	0|0	0|0	0|0	0|0	0|0	0|0	0|0	0|0	0|0	0|0	0|0	0|0	0|0	0|0	0|0	0|0	0|0	0|0	0|0	0|0	0|0	0|0	0|0	0|0	0|0	0|0	0|0	0|0	0|0	0|0	0|0	0|0	0|0	0|0	0|0	0|0	0|0	0|0	0|0	0|0	0|0	0|0	0|0	0|0	0|0	0|0	0|0	0|0	0|0	0|0	0|0	0|0	0|0	0|0	0|0	0|0	0|0	0|0	0|0	0|0	0|0	0|0	0|0	0|0	0|0	0|0	0|0	0|0	0|0	0|0	0|0	0|0	0|0	0|0	0|0	0|0	0|0	0|0	0|0	0|0	0|0	0|0	0|0	0|0	0|0	0|0	0|0	0|0	0|0	0|0	0|0	0|0	0|0	0|0	0|0	0|0	0|0	0|0	0|0	0|0	0|0	0|0	0|0	0|0	0|0	0|0	0|0	0|0	0|0	0|0	0|0	0|0	0|0	0|0	0|0	0|0	0|0	0|1	0|0	0|0	0|0	0|0	0|0	0|0	0|0	0|0	0|0	0|0	0|0	0|0	0|0	0|0	0|0	0|0	0|0	0|0	0|0	0|0	0|0	1|1	1|1	1|1	0|0	1|1	0|0	0|0	1|1	0|0	0|0	0|0	0|0	0|0	0|0	0|0	0|0	0|0	0|0	0|0	0|0	0|0	0|0	0|0	0|0	0|0	0|0	0|0	0|0	0|0	0|0	0|0	0|0	0|0	0|0	0|0	0|0	0|0	0|0	0|0	0|0	0|0	0|0	0|0	0|0	0|0	0|0	0|0	0|0	1|1	1|1	1|1	1|1	0|1	1|1	1|1	1|1	0|0	0|0	0|0	0|0	0|0	0|0
2	1713855	NC_035162.2_1713855_T_A	T	A	68	.	AF=0.037726;AQ=68;ANN=A|stop_gained|HIGH|Manes.02G019000|Manes.02G019000.v8.1|transcript|Manes.02G019000.10.v8.1|protein_coding|4/5|c.2746A>T|p.Arg916*|3066/4126|2746/3552|916/1183||,A|stop_gained|HIGH|Manes.02G019000|Manes.02G019000.v8.1|transcript|Manes.02G019000.4.v8.1|protein_coding|4/5|c.2746A>T|p.Arg916*|3066/5052|2746/3552|916/1183||,A|stop_gained|HIGH|Manes.02G019000|Manes.02G019000.v8.1|transcript|Manes.02G019000.5.v8.1|protein_coding|4/5|c.2746A>T|p.Arg916*|3230/4839|2746/3552|916/1183||,A|stop_gained|HIGH|Manes.02G019000|Manes.02G019000.v8.1|transcript|Manes.02G019000.2.v8.1|protein_coding|4/4|c.2746A>T|p.Arg916*|3066/4341|2746/3552|916/1183||,A|stop_gained|HIGH|Manes.02G019000|Manes.02G019000.v8.1|transcript|Manes.02G019000.11.v8.1|protein_coding|4/5|c.2746A>T|p.Arg916*|3230/4281|2746/3552|916/1183||,A|stop_gained|HIGH|Manes.02G019000|Manes.02G019000.v8.1|transcript|Manes.02G019000.12.v8.1|protein_coding|4/5|c.2746A>T|p.Arg916*|3066/4117|2746/3552|916/1183||,A|stop_gained|HIGH|Manes.02G019000|Manes.02G019000.v8.1|transcript|Manes.02G019000.13.v8.1|protein_coding|4/5|c.2746A>T|p.Arg916*|3066/4046|2746/3552|916/1183||,A|stop_gained|HIGH|Manes.02G019000|Manes.02G019000.v8.1|transcript|Manes.02G019000.14.v8.1|protein_coding|4/5|c.2746A>T|p.Arg916*|3230/4290|2746/3552|916/1183||,A|stop_gained|HIGH|Manes.02G019000|Manes.02G019000.v8.1|transcript|Manes.02G019000.15.v8.1|protein_coding|4/5|c.2746A>T|p.Arg916*|3066/4130|2746/3552|916/1183||,A|stop_gained|HIGH|Manes.02G019000|Manes.02G019000.v8.1|transcript|Manes.02G019000.8.v8.1|protein_coding|4/5|c.2746A>T|p.Arg916*|3230/4210|2746/3552|916/1183||,A|stop_gained|HIGH|Manes.02G019000|Manes.02G019000.v8.1|transcript|Manes.02G019000.9.v8.1|protein_coding|4/5|c.2746A>T|p.Arg916*|3230/4294|2746/3552|916/1183||,A|3_prime_UTR_variant|MODIFIER|Manes.02G018900|Manes.02G018900.v8.1|transcript|Manes.02G018900.2.v8.1|protein_coding|5/5|c.*1546T>A|||||1546|,A|3_prime_UTR_variant|MODIFIER|Manes.02G018900|Manes.02G018900.v8.1|transcript|Manes.02G018900.3.v8.1|protein_coding|5/5|c.*1546T>A|||||1546|,A|3_prime_UTR_variant|MODIFIER|Manes.02G018900|Manes.02G018900.v8.1|transcript|Manes.02G018900.4.v8.1|protein_coding|4/4|c.*1751T>A|||||1751|	GT:DP:AD:GQ:PL:RNC	0|0	0|0	0|0	0|0	0|0	0|0	0|0	0|0	0|0	0|0	0|0	0|0	0|0	0|0	0|0	0|0	0|0	0|0	0|0	0|0	0|0	0|0	0|0	0|0	0|0	0|0	0|0	0|0	0|0	0|0	0|0	0|0	0|0	0|0	0|0	0|0	0|0	0|0	0|0	0|0	0|0	0|0	0|0	0|0	0|0	0|0	0|0	0|0	0|0	0|0	0|0	0|0	0|0	0|0	0|0	0|0	0|0	0|0	0|0	0|0	0|0	0|0	0|0	0|0	0|0	0|0	0|0	0|0	0|0	0|0	0|0	0|0	0|0	0|0	0|0	0|0	0|0	0|0	0|0	0|0	0|0	0|0	0|0	0|0	0|0	0|0	0|0	0|0	0|0	0|0	0|0	0|0	0|0	0|0	0|0	0|0	0|0	0|0	0|0	0|0	0|0	0|0	0|0	0|0	0|0	0|0	0|0	0|0	0|0	0|0	0|0	0|0	0|0	0|0	0|0	0|0	0|0	0|0	0|0	0|0	0|0	0|0	0|0	0|0	0|0	0|0	0|0	0|0	0|0	0|0	0|0	0|0	0|0	0|0	0|0	0|0	0|0	0|0	0|0	0|0	0|0	0|0	0|0	0|0	0|0	0|0	0|0	0|0	0|0	0|0	0|0	0|0	0|0	0|0	0|0	0|0	0|0	0|0	0|0	0|0	0|0	0|0	0|0	0|0	0|0	0|0	0|0	0|0	0|0	0|0	0|0	0|0	0|0	0|0	0|0	0|0	0|0	0|0	0|0	0|0	0|0	0|0	0|0	0|0	0|0	0|0	0|0	0|0	0|0	0|0	0|0	0|0	0|0	0|0	0|0	0|0	0|0	0|0	0|0	0|0	0|0	0|0	0|0	0|0	0|0	0|0	0|0	0|0	0|0	0|0	0|0	0|0	0|0	0|0	0|0	0|0	0|0	0|0	0|0	0|0	0|0	0|0	0|0	0|0	0|0	0|0	0|0	0|0	0|0	0|0	0|0	0|0	0|0	0|0	0|0	0|0	0|0	0|0	0|0	0|0	0|0	0|0	0|0	0|0	0|0	0|0	0|0	0|0	0|0	0|0	0|0	0|0	0|0	0|0	0|0	0|0	0|0	0|0	0|0	0|0	0|0	0|0	0|0	0|0	0|0	0|0	0|0	0|0	0|0	0|0	0|0	0|0	0|0	0|0	0|0	0|0	0|0	0|0	0|0	0|0	0|0	0|0	0|0	0|0	0|0	0|0	0|0	0|0	0|0	0|0	0|0	0|0	0|0	0|0	0|0	0|0	0|0	0|0	0|0	0|0	0|0	0|0	0|0	0|0	0|0	0|0	0|0	0|0	0|0	0|0	0|0	0|0	0|0	0|0	0|0	0|0	0|0	0|0	0|0	0|0	0|0	0|0	0|0	0|0	0|0	0|0	0|0	0|0	0|0	0|0	0|0	0|0	0|0	0|0	0|0	0|0	1|1	0|0	0|0	0|0	0|0	0|0	0|0	0|0	0|0	0|0	0|0	0|0	0|0	0|0	0|0	0|0	0|0	0|0	0|0	0|0	0|0	0|0	1|1	1|1	1|1	0|0	1|1	0|0	1|1	1|1	0|0	0|0	0|0	1|1	1|1	0|0	0|0	0|0	1|1	1|1	0|0	0|0	0|0	1|1	0|0	0|0	0|0	0|0	0|0	0|0	0|0	0|0	0|0	0|0	0|0	0|0	0|0	0|0	0|0	0|0	0|0	0|0	0|0	0|0	0|0	0|0	0|0	0|0	0|0	0|0	1|1	1|1	1|1	1|1	1|1	1|1	1|1	1|1	0|0	0|0	0|0	0|0	0|0	0|0
2	1799732	NC_035162.2_1799732_T_C	T	C	69	.	AF=0.016097;AQ=69;ANN=C|splice_donor_variant&intron_variant|HIGH|Manes.02G019800|Manes.02G019800.v8.1|transcript|Manes.02G019800.3.v8.1|protein_coding|5/5|c.*196+2T>C||||||,C|upstream_gene_variant|MODIFIER|Manes.02G019900|Manes.02G019900.v8.1|transcript|Manes.02G019900.3.v8.1|protein_coding||c.-2298T>C|||||1479|;LOF=(Manes.02G019800|Manes.02G019800.v8.1|1|1.00)	GT:DP:AD:GQ:PL:RNC	0|0	0|0	0|0	0|0	0|0	0|0	0|0	0|0	0|0	0|0	0|0	0|0	0|0	0|0	0|0	0|0	0|0	0|0	0|0	0|0	0|0	0|0	0|0	0|0	0|0	0|0	0|0	0|0	0|0	1|0	0|1	0|0	0|0	0|0	0|0	0|0	0|0	0|0	0|0	0|0	0|0	0|0	0|0	0|0	0|0	0|0	0|0	0|0	0|0	0|0	0|0	0|0	0|0	0|0	0|0	0|0	0|0	0|0	0|0	0|0	0|0	0|0	0|0	0|0	0|0	0|0	0|0	0|0	0|0	0|0	0|0	0|0	0|0	0|0	0|0	0|0	0|0	0|0	0|0	0|0	0|0	0|0	0|0	0|0	0|0	0|0	0|0	0|0	0|0	0|0	0|0	0|0	0|0	0|0	0|0	0|0	0|0	0|0	0|0	0|0	0|0	0|0	0|0	0|0	0|0	0|0	0|0	0|0	0|0	0|0	0|0	0|0	0|0	0|0	0|0	0|0	0|0	0|0	0|0	0|0	0|0	0|0	0|0	0|0	0|0	0|0	0|0	0|0	0|0	0|0	0|0	0|0	0|0	0|0	0|1	0|0	0|0	0|0	0|0	0|0	0|0	0|0	0|0	0|0	0|0	0|0	0|0	0|0	0|0	0|0	0|0	0|0	0|0	0|0	0|0	0|0	0|0	0|0	0|0	0|0	0|0	0|0	0|0	0|0	0|0	0|0	0|0	0|0	0|0	0|0	0|0	0|0	0|0	0|0	0|0	0|0	0|0	0|0	0|0	0|0	0|0	0|0	0|0	0|0	0|0	0|0	0|0	0|0	0|0	0|0	0|0	0|0	0|0	0|0	0|0	0|0	0|0	0|0	0|0	0|0	0|0	0|0	0|0	0|0	0|0	0|0	0|0	0|0	0|0	0|0	0|0	0|0	0|0	0|0	0|0	0|0	0|0	0|0	0|0	0|0	0|0	0|0	0|0	0|0	0|0	0|0	0|0	0|0	0|0	0|0	0|0	0|0	0|0	0|0	0|0	0|0	0|0	0|0	0|0	0|0	0|0	0|0	0|0	0|0	0|0	0|0	0|0	0|0	0|0	0|0	0|0	0|0	0|0	0|0	0|0	0|0	0|0	0|0	0|0	0|0	0|0	0|0	0|0	0|0	0|0	0|0	0|0	0|0	0|0	0|0	0|0	0|0	0|0	0|0	0|0	0|0	0|0	0|0	0|0	0|0	0|0	0|0	0|0	0|0	0|0	0|0	0|0	0|0	0|0	0|0	0|0	0|0	0|0	0|0	0|0	0|0	0|0	0|0	0|0	0|0	0|0	0|0	0|0	0|0	0|0	0|0	0|0	0|0	0|0	0|0	0|0	0|0	0|0	0|0	0|0	0|0	0|0	0|0	0|0	0|0	0|0	0|0	0|0	0|0	0|0	0|0	0|0	0|0	0|0	0|0	0|0	0|0	0|0	0|0	0|0	0|0	0|0	0|0	0|0	0|0	0|0	0|0	0|0	0|0	0|0	0|0	0|1	0|1	1|1	1|1	1|1	1|1	0|1	1|1	1|1	0|1	0|0	0|0	0|0	0|0	0|0	0|0	0|0	0|0	0|0	0|0	1|1	1|1	0|1	0|0	0|0	0|0	0|0	0|0	0|0	0|0	0|0	0|0	0|0	0|0	0|0	0|0	0|0	0|0	0|0	0|0	0|0	0|0	0|0	0|0	0|0	0|0	0|0	0|0	0|0	0|0	0|0	0|0	0|0	0|0	0|0	0|0	0|0	0|0	0|0	0|0	0|0	0|0	0|0	0|0	0|0	0|0	0|0	0|0	0|0	0|0	0|0	0|0	0|0	0|0
2	1814815	NC_035162.2_1814815_CT_C	CT	C	54	.	AF=0.008048;AQ=54;ANN=C|frameshift_variant|HIGH|Manes.02G020100|Manes.02G020100.v8.1|transcript|Manes.02G020100.2.v8.1|protein_coding|1/5|c.39delT|p.Ile14fs|40/1688|39/1014|13/337||,C|frameshift_variant|HIGH|Manes.02G020100|Manes.02G020100.v8.1|transcript|Manes.02G020100.3.v8.1|protein_coding|1/2|c.39delT|p.Ile14fs|40/1131|39/915|13/304||,C|downstream_gene_variant|MODIFIER|Manes.02G020001|Manes.02G020001.v8.1|transcript|Manes.02G020001.1.v8.1|protein_coding||c.*2863delT|||||2032|	GT:DP:AD:GQ:PL:RNC	0|0	0|0	0|0	0|0	0|0	0|0	0|0	0|0	0|0	0|0	0|0	0|0	0|0	0|0	0|0	0|0	0|0	0|0	0|0	0|0	0|0	0|0	0|0	0|0	0|0	0|0	0|0	0|0	0|0	0|0	0|0	0|0	0|0	0|0	0|0	0|0	0|0	0|0	0|0	0|0	0|0	0|0	0|0	0|0	0|0	0|0	0|0	0|0	0|0	0|0	0|0	0|0	0|0	0|0	0|0	0|0	0|0	0|0	0|0	0|0	0|0	0|0	0|0	0|0	0|0	0|0	0|0	0|0	0|0	0|0	0|0	0|0	0|0	0|0	0|0	0|0	0|0	0|0	0|0	0|0	0|0	0|0	0|0	0|0	0|0	0|0	0|0	0|0	0|0	0|0	0|0	0|0	0|0	0|0	0|0	0|0	0|0	0|0	0|0	0|0	0|0	0|0	0|0	0|0	0|0	0|0	0|0	0|0	0|0	0|0	0|0	0|0	0|0	0|0	0|0	0|0	0|0	0|0	0|0	0|0	0|0	0|0	0|0	0|0	0|0	0|0	0|0	0|0	0|0	0|0	0|0	0|0	0|0	0|0	0|0	0|0	0|0	0|0	0|0	0|0	0|0	0|0	0|0	0|0	0|0	0|0	0|0	0|0	0|0	0|0	0|0	0|0	0|0	0|0	0|0	0|0	0|0	0|0	0|0	0|0	0|0	0|0	0|0	0|0	0|0	0|0	0|0	0|0	0|0	0|0	0|0	0|0	0|0	0|0	0|0	0|0	0|0	0|0	0|0	0|0	0|0	0|0	0|0	0|0	0|0	0|0	0|0	0|0	0|0	0|0	0|0	0|0	0|0	0|0	0|0	0|0	0|0	0|0	0|0	0|0	0|0	0|0	0|0	0|0	0|0	0|0	0|0	0|0	0|0	0|0	0|0	0|0	0|0	0|0	0|0	0|0	0|0	0|0	0|0	0|0	0|0	0|0	0|0	0|0	0|0	0|0	0|0	0|0	0|0	0|0	0|0	0|0	0|0	0|0	0|0	0|0	0|0	0|0	0|0	0|0	0|0	0|0	0|0	0|0	0|0	0|0	0|0	0|0	0|0	0|0	0|0	0|0	0|0	0|0	0|0	0|0	0|0	0|0	0|0	0|0	0|0	0|0	0|0	0|0	0|0	0|0	0|0	0|0	0|0	0|0	0|0	0|0	0|0	0|0	0|0	0|0	0|0	0|0	0|0	0|0	0|0	0|0	0|0	0|0	0|0	0|0	0|0	0|0	0|0	0|0	0|0	0|0	0|0	0|0	0|0	0|0	0|0	0|0	0|0	0|0	0|0	0|0	0|0	0|0	0|0	0|0	0|0	0|0	0|0	0|0	0|0	0|0	0|0	0|0	0|0	0|0	0|0	0|0	0|0	0|0	0|0	0|0	0|0	0|0	0|0	0|0	0|0	0|0	0|0	0|0	0|0	0|0	0|0	0|0	0|0	0|0	0|0	0|0	0|0	0|0	0|0	0|0	0|0	0|0	0|0	0|0	0|0	0|0	0|0	0|0	0|0	0|0	0|0	0|0	0|0	0|0	0|0	0|0	1|1	1|1	1|1	0|0	0|0	0|0	0|0	1|1	0|0	0|0	0|0	0|0	0|0	0|0	0|0	0|0	0|0	0|0	0|0	0|0	0|0	0|0	0|0	0|0	0|0	0|0	0|0	0|0	0|0	0|0	0|0	0|0	0|0	0|0	0|0	0|0	0|0	0|0	0|0	0|0	0|0	0|0	0|0	0|0	0|0	0|0	0|0	0|0	1|1	0|0	0|0	0|0	0|0	1|1	1|1	1|1	0|0	0|0	0|0	0|0	0|0	0|0
2	1814897	NC_035162.2_1814897_T_TTG;NC_035162.2_1814897_T_TTGTG;NC_035162.2_1814897_TTG_T	TTG	TTGTG,TTGTGTG,T	64	.	AF=0.123239,0.064889,0.029175;AQ=64,57,38;ANN=T|frameshift_variant|HIGH|Manes.02G020100|Manes.02G020100.v8.1|transcript|Manes.02G020100.2.v8.1|protein_coding|1/5|c.129_130delTG|p.Cys43fs|130/1688|129/1014|43/337||INFO_REALIGN_3_PRIME,TTGTG|frameshift_variant|HIGH|Manes.02G020100|Manes.02G020100.v8.1|transcript|Manes.02G020100.2.v8.1|protein_coding|1/5|c.129_130dupTG|p.Glu44fs|132/1688|131/1014|44/337||INFO_REALIGN_3_PRIME,TTGTGTG|frameshift_variant&stop_gained|HIGH|Manes.02G020100|Manes.02G020100.v8.1|transcript|Manes.02G020100.2.v8.1|protein_coding|1/5|c.127_130dupTGTG|p.Glu44fs|132/1688|131/1014|44/337||INFO_REALIGN_3_PRIME,T|frameshift_variant|HIGH|Manes.02G020100|Manes.02G020100.v8.1|transcript|Manes.02G020100.3.v8.1|protein_coding|1/2|c.129_130delTG|p.Cys43fs|130/1131|129/915|43/304||INFO_REALIGN_3_PRIME,TTGTG|frameshift_variant|HIGH|Manes.02G020100|Manes.02G020100.v8.1|transcript|Manes.02G020100.3.v8.1|protein_coding|1/2|c.129_130dupTG|p.Glu44fs|132/1131|131/915|44/304||INFO_REALIGN_3_PRIME,TTGTGTG|frameshift_variant&stop_gained|HIGH|Manes.02G020100|Manes.02G020100.v8.1|transcript|Manes.02G020100.3.v8.1|protein_coding|1/2|c.127_130dupTGTG|p.Glu44fs|132/1131|131/915|44/304||INFO_REALIGN_3_PRIME,T|downstream_gene_variant|MODIFIER|Manes.02G020001|Manes.02G020001.v8.1|transcript|Manes.02G020001.1.v8.1|protein_coding||c.*2945_*2946delTG|||||2114|,TTGTG|downstream_gene_variant|MODIFIER|Manes.02G020001|Manes.02G020001.v8.1|transcript|Manes.02G020001.1.v8.1|protein_coding||c.*2945_*2946dupTG|||||2116|,TTGTGTG|downstream_gene_variant|MODIFIER|Manes.02G020001|Manes.02G020001.v8.1|transcript|Manes.02G020001.1.v8.1|protein_coding||c.*2946_*2947insTGTG|||||2116|;LOF=(Manes.02G020100|Manes.02G020100.v8.1|2|1.00);NMD=(Manes.02G020100|Manes.02G020100.v8.1|2|1.00)	GT:DP:AD:GQ:PL:RNC	1|1	1|0	0|0	0|0	0|0	0|0	0|0	0|0	0|0	0|0	0|0	1|0	0|0	0|0	0|0	0|0	0|0	0|0	0|0	0|0	0|0	1|0	0|2	1|0	0|0	0|0	0|0	0|0	0|0	1|2	2|1	0|0	0|0	0|0	0|0	0|0	0|0	0|0	0|0	0|0	0|0	0|2	0|0	0|0	0|0	0|0	1|0	2|0	0|0	0|0	0|0	0|0	0|1	0|0	0|0	2|0	1|0	0|0	0|2	2|0	0|0	0|0	0|0	0|0	0|1	0|2	0|1	2|0	0|0	0|0	2|0	2|0	0|0	0|0	0|0	0|0	0|0	0|0	0|0	1|0	0|0	1|0	0|0	0|2	0|0	0|0	0|0	0|0	0|0	0|0	0|0	0|0	0|2	0|0	0|0	0|0	0|2	0|2	0|0	0|0	0|0	0|0	0|0	2|0	0|0	0|2	0|0	0|0	0|0	0|0	0|0	0|1	0|0	0|0	0|0	0|0	0|0	0|1	0|0	1|0	0|0	0|0	0|1	0|0	0|0	0|0	2|0	0|0	0|0	0|0	0|2	0|0	0|2	0|0	2|1	0|0	0|1	0|0	0|0	0|1	0|0	0|0	2|2	0|0	0|0	0|0	0|0	0|0	1|0	0|0	0|0	0|0	0|0	0|0	0|0	0|0	0|0	0|0	0|0	0|0	0|0	0|0	0|0	0|0	0|0	0|0	0|0	0|1	0|2	2|0	0|0	1|0	0|0	0|1	1|1	0|0	0|1	0|0	0|0	0|0	1|0	0|0	0|0	0|0	0|1	1|0	0|0	0|0	0|0	1|0	2|0	0|0	0|0	2|0	1|0	0|0	1|1	0|1	1|1	0|0	0|0	0|0	0|0	0|0	2|1	0|0	1|0	0|0	0|0	0|0	0|0	0|0	0|0	0|0	0|1	0|0	0|0	1|2	1|0	0|0	0|1	1|0	0|0	0|0	0|1	0|0	0|0	0|0	0|0	0|2	0|0	0|0	0|0	0|0	1|0	2|0	0|0	0|2	2|0	0|0	0|2	0|0	0|0	0|0	0|0	0|1	0|0	0|0	0|0	1|0	1|0	1|0	2|0	0|1	0|2	0|0	0|0	2|0	0|2	0|1	0|0	0|1	0|0	0|0	1|0	0|0	0|1	1|0	1|0	0|0	0|0	0|0	0|0	0|0	0|0	0|2	1|0	0|0	0|0	0|0	2|0	0|1	0|0	0|2	2|0	1|0	1|0	0|1	0|0	0|0	2|0	1|0	0|0	0|0	0|0	0|0	0|0	0|0	0|0	0|0	0|0	0|0	0|0	0|0	0|0	0|0	0|0	0|0	0|1	1|0	0|2	0|0	1|0	0|0	2|0	0|0	1|1	0|1	2|0	2|1	0|0	0|0	0|2	0|0	2|0	0|0	0|1	0|0	0|0	0|0	1|0	0|0	0|1	2|0	1|0	0|0	0|3	0|0	1|0	0|0	1|0	1|0	0|0	0|0	0|1	1|1	1|1	0|1	1|1	1|1	1|1	1|1	0|1	1|1	1|1	0|1	1|1	0|0	0|3	0|3	0|0	0|0	0|3	0|1	3|3	3|0	1|1	1|1	0|1	3|3	3|3	0|1	0|0	0|0	3|3	3|3	0|1	0|1	0|0	3|3	0|0	0|2	0|2	1|0	1|0	0|2	0|0	1|0	0|1	0|0	0|0	0|2	0|1	0|0	0|0	0|0	1|0	0|0	0|0	0|0	0|0	0|0	0|0	0|0	0|0	0|0	0|0	0|3	3|0	0|3	0|3	0|3	3|3	0|0	0|0	0|0	0|0	0|0	0|0	0|0
2	1814913	NC_035162.2_1814913_G_T	G	T	47	.	AF=0.029175;AQ=47;ANN=T|stop_gained|HIGH|Manes.02G020100|Manes.02G020100.v8.1|transcript|Manes.02G020100.2.v8.1|protein_coding|1/5|c.136G>T|p.Glu46*|137/1688|136/1014|46/337||,T|stop_gained|HIGH|Manes.02G020100|Manes.02G020100.v8.1|transcript|Manes.02G020100.3.v8.1|protein_coding|1/2|c.136G>T|p.Glu46*|137/1131|136/915|46/304||,T|downstream_gene_variant|MODIFIER|Manes.02G020001|Manes.02G020001.v8.1|transcript|Manes.02G020001.1.v8.1|protein_coding||c.*2960G>T|||||2129|;LOF=(Manes.02G020100|Manes.02G020100.v8.1|2|1.00);NMD=(Manes.02G020100|Manes.02G020100.v8.1|2|1.00)	GT:DP:AD:GQ:PL:RNC	0|0	0|0	0|0	0|0	0|0	0|0	0|0	0|0	0|0	0|0	0|0	0|0	0|0	0|0	0|0	0|0	0|0	0|0	0|0	0|0	0|0	0|0	0|0	0|0	0|0	0|0	0|0	0|0	0|0	0|0	0|0	0|0	0|0	0|0	0|0	0|0	0|0	0|0	0|0	0|0	0|0	0|0	0|0	0|0	0|0	0|0	0|0	0|0	0|0	0|0	0|0	0|0	0|0	0|0	0|0	0|0	0|0	0|0	0|0	0|0	0|0	0|0	0|0	0|0	0|0	0|0	0|0	0|0	0|0	0|0	0|0	0|0	0|0	0|0	0|0	0|0	0|0	0|0	0|0	0|0	0|0	0|0	0|0	0|0	0|0	0|0	0|0	0|0	0|0	0|0	0|0	0|0	0|0	0|0	0|0	0|0	0|0	0|0	0|0	0|0	0|0	0|0	0|0	0|0	0|0	0|0	0|0	0|0	0|0	0|0	0|0	0|0	0|0	0|0	0|0	0|0	0|0	0|0	0|0	0|0	0|0	0|0	0|0	0|0	0|0	0|0	0|0	0|0	0|0	0|0	0|0	0|0	0|0	0|0	0|0	0|0	0|0	0|0	0|0	0|0	0|0	0|0	0|0	0|0	0|0	0|0	0|0	0|0	0|0	0|0	0|0	0|0	0|0	0|0	0|0	0|0	0|0	0|0	0|0	0|0	0|0	0|0	0|0	0|0	0|0	0|0	0|0	0|0	0|0	0|0	0|0	0|0	0|0	0|0	0|0	0|0	0|0	0|0	0|0	0|0	0|0	0|0	0|0	0|0	0|0	0|0	0|0	0|0	0|0	0|0	0|0	0|0	0|0	0|0	0|0	0|0	0|0	0|0	0|0	0|0	0|0	0|0	0|0	0|0	0|0	0|0	0|0	0|0	0|0	0|0	0|0	0|0	0|0	0|0	0|0	0|0	0|0	0|0	0|0	0|0	0|0	0|0	0|0	0|0	0|0	0|0	0|0	0|0	0|0	0|0	0|0	0|0	0|0	0|0	0|0	0|0	0|0	0|0	0|0	0|0	0|0	0|0	0|0	0|0	0|0	0|0	0|0	0|0	0|0	0|0	0|0	0|0	0|0	0|0	0|0	0|0	0|0	0|0	0|0	0|0	0|0	0|0	0|0	0|0	0|0	0|0	0|0	0|0	0|0	0|0	0|0	0|0	0|0	0|0	0|0	0|0	0|0	0|0	0|0	0|0	0|0	0|0	0|0	0|0	0|0	0|0	0|0	0|0	0|0	0|0	0|0	0|0	0|0	0|0	0|0	0|0	0|0	0|0	0|0	0|0	0|0	0|0	0|0	0|0	0|0	0|0	0|0	0|0	0|0	0|0	0|0	0|0	0|0	0|0	0|0	0|0	0|0	0|0	0|0	0|0	0|0	0|0	0|0	0|0	0|0	0|0	0|0	0|0	0|0	0|0	0|0	0|0	0|0	0|0	0|0	0|0	0|1	0|0	0|0	0|0	0|0	0|0	0|0	0|0	0|0	0|0	0|0	0|0	0|0	0|0	0|0	0|0	0|0	0|0	0|0	0|0	0|0	0|0	0|1	0|1	0|0	0|0	0|1	0|0	1|1	1|0	0|0	0|0	0|0	1|1	1|1	0|0	0|0	0|0	1|1	1|1	0|0	0|0	0|0	1|1	0|0	0|0	0|0	0|0	0|0	0|0	0|0	0|0	0|0	0|0	0|0	0|0	0|0	0|0	0|0	0|0	0|0	0|0	0|0	0|0	0|0	0|0	0|0	0|0	0|0	0|0	0|0	0|1	1|0	0|1	0|1	0|1	1|1	0|0	0|0	0|0	0|0	0|0	0|0	0|0
2	1824676	NC_035162.2_1824676_G_T	G	T	57	.	AF=0.012072;AQ=57;ANN=T|stop_gained|HIGH|Manes.02G020300|Manes.02G020300.v8.1|transcript|Manes.02G020300.2.v8.1|protein_coding|4/8|c.508G>T|p.Glu170*|865/2753|508/1017|170/338||,T|stop_gained|HIGH|Manes.02G020300|Manes.02G020300.v8.1|transcript|Manes.02G020300.4.v8.1|protein_coding|5/9|c.382G>T|p.Glu128*|1028/2916|382/891|128/296||,T|stop_gained|HIGH|Manes.02G020300|Manes.02G020300.v8.1|transcript|Manes.02G020300.1.v8.1|protein_coding|4/8|c.508G>T|p.Glu170*|865/2909|508/945|170/314||,T|stop_gained|HIGH|Manes.02G020300|Manes.02G020300.v8.1|transcript|Manes.02G020300.12.v8.1|protein_coding|5/9|c.382G>T|p.Glu128*|1028/3072|382/819|128/272||,T|stop_gained|HIGH|Manes.02G020300|Manes.02G020300.v8.1|transcript|Manes.02G020300.10.v8.1|protein_coding|4/9|c.508G>T|p.Glu170*|865/2753|508/945|170/314||,T|stop_gained|HIGH|Manes.02G020300|Manes.02G020300.v8.1|transcript|Manes.02G020300.11.v8.1|protein_coding|5/10|c.382G>T|p.Glu128*|1028/2917|382/819|128/272||,T|stop_gained|HIGH|Manes.02G020300|Manes.02G020300.v8.1|transcript|Manes.02G020300.7.v8.1|protein_coding|4/9|c.382G>T|p.Glu128*|1275/3164|382/819|128/272||,T|upstream_gene_variant|MODIFIER|Manes.02G020400|Manes.02G020400.v8.1|transcript|Manes.02G020400.2.v8.1|protein_coding||c.-5100G>T|||||4937|,T|upstream_gene_variant|MODIFIER|Manes.02G020400|Manes.02G020400.v8.1|transcript|Manes.02G020400.5.v8.1|protein_coding||c.-3379G>T|||||3240|;LOF=(Manes.02G020300|Manes.02G020300.v8.1|7|1.00);NMD=(Manes.02G020300|Manes.02G020300.v8.1|7|1.00)	GT:DP:AD:GQ:PL:RNC	0|0	0|0	0|0	0|0	0|0	0|0	0|0	0|0	0|0	0|0	0|0	0|0	0|0	0|0	0|0	0|0	0|0	0|0	0|0	0|0	0|0	0|0	0|0	0|0	0|0	0|0	0|0	0|0	0|0	0|0	0|0	0|0	0|0	0|0	0|0	0|0	0|0	0|0	0|0	0|0	0|0	0|0	0|0	0|0	0|0	0|0	0|0	0|0	0|0	0|0	0|0	0|0	0|0	0|0	0|0	0|0	0|0	0|0	0|0	0|0	0|0	0|0	0|0	0|0	0|0	0|0	0|0	0|0	0|0	0|0	0|0	0|0	0|0	0|0	0|0	0|0	0|0	0|0	0|0	0|0	0|0	0|0	0|0	0|0	0|0	0|0	0|0	0|0	0|0	0|0	0|0	0|0	0|0	0|0	0|0	0|0	0|0	0|0	0|0	0|0	0|0	0|0	0|0	0|0	0|0	0|0	0|0	0|0	0|0	0|0	0|0	0|0	0|0	0|0	0|0	0|0	0|0	0|0	0|0	0|0	0|0	0|0	0|0	0|0	0|0	0|0	0|0	0|0	0|0	0|0	0|0	0|0	0|0	0|0	0|0	0|0	0|0	0|0	0|0	0|0	0|0	0|0	0|0	0|0	0|0	0|0	0|0	0|0	0|0	0|0	0|0	0|0	0|0	0|0	0|0	0|0	0|0	0|0	0|0	0|0	0|0	0|0	0|0	0|0	0|0	0|0	0|0	0|0	0|0	0|0	0|0	0|0	0|0	0|0	0|0	0|0	0|0	0|0	0|0	0|0	0|0	0|0	0|0	0|0	0|0	0|0	0|0	0|0	0|0	0|0	0|0	0|0	0|0	0|0	0|0	0|0	0|0	0|0	0|0	0|0	0|0	0|0	0|0	0|0	0|0	0|0	0|0	0|0	0|0	0|0	0|0	0|0	0|0	0|0	0|0	0|0	0|0	0|0	0|0	0|0	0|0	0|0	0|0	0|0	0|0	0|0	0|0	0|0	0|0	0|0	0|0	0|0	0|0	0|0	0|0	0|0	0|0	0|0	0|0	0|0	0|0	0|0	0|0	0|0	0|0	0|0	0|0	0|0	0|0	0|0	0|0	0|0	0|0	0|0	0|0	0|0	0|0	0|0	0|0	0|0	0|0	0|0	0|0	0|0	0|0	0|0	0|0	0|0	0|0	0|0	0|0	0|0	0|0	0|0	0|0	0|0	0|0	0|0	0|0	0|0	0|0	0|0	0|0	0|0	0|0	0|0	0|0	0|0	0|0	0|0	0|0	0|0	0|0	0|0	0|0	0|0	0|0	0|0	0|0	0|0	0|0	0|0	0|0	0|0	0|0	0|0	0|0	0|0	0|0	0|0	0|0	0|0	0|0	0|0	0|0	0|0	0|0	0|0	0|0	0|0	0|0	0|0	0|0	0|0	0|0	0|0	0|0	0|0	0|0	0|0	0|0	0|0	0|0	0|0	0|0	0|0	0|0	0|0	0|0	0|0	0|0	1|1	1|0	0|0	0|0	0|1	0|0	0|0	0|0	1|0	0|1	0|0	0|0	0|1	0|1	0|0	1|0	0|0	0|0	0|0	0|0	0|0	0|0	0|1	0|0	0|0	0|1	0|0	0|0	0|0	0|0	0|0	0|0	0|0	0|0	0|0	0|0	0|0	0|0	0|0	0|0	0|0	0|0	0|0	0|0	0|0	0|0	0|0	0|0	0|0	0|0	0|0	0|0	0|0	0|0	0|0	0|0	0|0	0|0	0|0	0|0	0|0	0|0	0|0	0|0	0|0	0|0	0|0	0|0	0|0	0|0	0|0	0|0	0|0	0|0	0|0	0|0	0|0	0|0	0|0
2	1829737	NC_035162.2_1829737_C_CCCATTGG;NC_035162.2_1829737_C_A	C	CCCATTGG,A	63	.	AF=0.35161,0.077465;AQ=62,63;ANN=CCCATTGG|frameshift_variant|HIGH|Manes.02G020400|Manes.02G020400.v8.1|transcript|Manes.02G020400.5.v8.1|protein_coding|2/10|c.118_119insGCCATTG|p.Ala40fs|258/1519|119/921|40/306||INFO_REALIGN_3_PRIME,A|missense_variant|MODERATE|Manes.02G020400|Manes.02G020400.v8.1|transcript|Manes.02G020400.5.v8.1|protein_coding|2/10|c.112C>A|p.Pro38Thr|251/1519|112/921|38/306||,A|5_prime_UTR_variant|MODIFIER|Manes.02G020400|Manes.02G020400.v8.1|transcript|Manes.02G020400.2.v8.1|protein_coding|1/8|c.-39C>A|||||39|,CCCATTGG|5_prime_UTR_variant|MODIFIER|Manes.02G020400|Manes.02G020400.v8.1|transcript|Manes.02G020400.2.v8.1|protein_coding|1/8|c.-33_-32insGCCATTG|||||32|INFO_REALIGN_3_PRIME,A|5_prime_UTR_variant|MODIFIER|Manes.02G020400|Manes.02G020400.v8.1|transcript|Manes.02G020400.3.v8.1|protein_coding|1/9|c.-311C>A|||||1181|,CCCATTGG|5_prime_UTR_variant|MODIFIER|Manes.02G020400|Manes.02G020400.v8.1|transcript|Manes.02G020400.3.v8.1|protein_coding|1/9|c.-305_-304insGCCATTG|||||1174|INFO_REALIGN_3_PRIME,CCCATTGG|5_prime_UTR_variant|MODIFIER|Manes.02G020400|Manes.02G020400.v8.1|transcript|Manes.02G020400.4.v8.1|protein_coding|1/8|c.-33_-32insGCCATTG|||||32|INFO_REALIGN_3_PRIME,A|upstream_gene_variant|MODIFIER|Manes.02G020400|Manes.02G020400.v8.1|transcript|Manes.02G020400.4.v8.1|protein_coding||c.-39C>A|||||3|,CCCATTGG|upstream_gene_variant|MODIFIER|Manes.02G020400|Manes.02G020400.v8.1|transcript|Manes.02G020400.4.v8.1|protein_coding||c.-39_-38insCCATTGG|||||2|,A|downstream_gene_variant|MODIFIER|Manes.02G020300|Manes.02G020300.v8.1|transcript|Manes.02G020300.2.v8.1|protein_coding||c.*3435C>A|||||2056|,CCCATTGG|downstream_gene_variant|MODIFIER|Manes.02G020300|Manes.02G020300.v8.1|transcript|Manes.02G020300.2.v8.1|protein_coding||c.*3435_*3436insCCATTGG|||||2057|,A|downstream_gene_variant|MODIFIER|Manes.02G020500|Manes.02G020500.v8.1|transcript|Manes.02G020500.2.v8.1|protein_coding||c.*5892G>T|||||4722|,CCCATTGG|downstream_gene_variant|MODIFIER|Manes.02G020500|Manes.02G020500.v8.1|transcript|Manes.02G020500.2.v8.1|protein_coding||c.*5891_*5892insCCAATGG|||||4721|,A|downstream_gene_variant|MODIFIER|Manes.02G020300|Manes.02G020300.v8.1|transcript|Manes.02G020300.4.v8.1|protein_coding||c.*3435C>A|||||2056|,CCCATTGG|downstream_gene_variant|MODIFIER|Manes.02G020300|Manes.02G020300.v8.1|transcript|Manes.02G020300.4.v8.1|protein_coding||c.*3435_*3436insCCATTGG|||||2057|,A|downstream_gene_variant|MODIFIER|Manes.02G020300|Manes.02G020300.v8.1|transcript|Manes.02G020300.1.v8.1|protein_coding||c.*3435C>A|||||1828|,CCCATTGG|downstream_gene_variant|MODIFIER|Manes.02G020300|Manes.02G020300.v8.1|transcript|Manes.02G020300.1.v8.1|protein_coding||c.*3435_*3436insCCATTGG|||||1829|,A|downstream_gene_variant|MODIFIER|Manes.02G020300|Manes.02G020300.v8.1|transcript|Manes.02G020300.12.v8.1|protein_coding||c.*3435C>A|||||1828|,CCCATTGG|downstream_gene_variant|MODIFIER|Manes.02G020300|Manes.02G020300.v8.1|transcript|Manes.02G020300.12.v8.1|protein_coding||c.*3435_*3436insCCATTGG|||||1829|,A|downstream_gene_variant|MODIFIER|Manes.02G020500|Manes.02G020500.v8.1|transcript|Manes.02G020500.3.v8.1|protein_coding||c.*5753G>T|||||4722|,CCCATTGG|downstream_gene_variant|MODIFIER|Manes.02G020500|Manes.02G020500.v8.1|transcript|Manes.02G020500.3.v8.1|protein_coding||c.*5752_*5753insCCAATGG|||||4721|,A|downstream_gene_variant|MODIFIER|Manes.02G020500|Manes.02G020500.v8.1|transcript|Manes.02G020500.5.v8.1|protein_coding||c.*5753G>T|||||4722|,CCCATTGG|downstream_gene_variant|MODIFIER|Manes.02G020500|Manes.02G020500.v8.1|transcript|Manes.02G020500.5.v8.1|protein_coding||c.*5752_*5753insCCAATGG|||||4721|,A|downstream_gene_variant|MODIFIER|Manes.02G020500|Manes.02G020500.v8.1|transcript|Manes.02G020500.7.v8.1|protein_coding||c.*6917G>T|||||4722|,CCCATTGG|downstream_gene_variant|MODIFIER|Manes.02G020500|Manes.02G020500.v8.1|transcript|Manes.02G020500.7.v8.1|protein_coding||c.*6916_*6917insCCAATGG|||||4721|,A|downstream_gene_variant|MODIFIER|Manes.02G020500|Manes.02G020500.v8.1|transcript|Manes.02G020500.9.v8.1|protein_coding||c.*6917G>T|||||4722|,CCCATTGG|downstream_gene_variant|MODIFIER|Manes.02G020500|Manes.02G020500.v8.1|transcript|Manes.02G020500.9.v8.1|protein_coding||c.*6916_*6917insCCAATGG|||||4721|,A|downstream_gene_variant|MODIFIER|Manes.02G020500|Manes.02G020500.v8.1|transcript|Manes.02G020500.8.v8.1|protein_coding||c.*5892G>T|||||4722|,CCCATTGG|downstream_gene_variant|MODIFIER|Manes.02G020500|Manes.02G020500.v8.1|transcript|Manes.02G020500.8.v8.1|protein_coding||c.*5891_*5892insCCAATGG|||||4721|,A|intron_variant|MODIFIER|Manes.02G020300|Manes.02G020300.v8.1|transcript|Manes.02G020300.10.v8.1|protein_coding|8/8|c.*638+2797C>A||||||,CCCATTGG|intron_variant|MODIFIER|Manes.02G020300|Manes.02G020300.v8.1|transcript|Manes.02G020300.10.v8.1|protein_coding|8/8|c.*638+2803_*638+2804insGCCATTG||||||INFO_REALIGN_3_PRIME,A|intron_variant|MODIFIER|Manes.02G020300|Manes.02G020300.v8.1|transcript|Manes.02G020300.11.v8.1|protein_coding|9/9|c.*638+2797C>A||||||,CCCATTGG|intron_variant|MODIFIER|Manes.02G020300|Manes.02G020300.v8.1|transcript|Manes.02G020300.11.v8.1|protein_coding|9/9|c.*638+2803_*638+2804insGCCATTG||||||INFO_REALIGN_3_PRIME,A|intron_variant|MODIFIER|Manes.02G020300|Manes.02G020300.v8.1|transcript|Manes.02G020300.7.v8.1|protein_coding|8/8|c.*638+2797C>A||||||,CCCATTGG|intron_variant|MODIFIER|Manes.02G020300|Manes.02G020300.v8.1|transcript|Manes.02G020300.7.v8.1|protein_coding|8/8|c.*638+2803_*638+2804insGCCATTG||||||INFO_REALIGN_3_PRIME;LOF=(Manes.02G020400|Manes.02G020400.v8.1|4|0.25)	GT:DP:AD:GQ:PL:RNC	2|2	0|0	0|0	1|1	1|1	1|1	1|1	1|0	1|1	2|0	0|1	2|1	0|0	1|0	0|0	0|1	1|0	1|0	1|0	0|0	0|0	2|1	0|1	2|1	1|0	1|1	1|1	1|2	1|1	0|0	0|0	0|1	1|0	0|0	1|0	1|1	1|0	0|1	1|0	1|0	0|1	0|1	0|0	1|1	1|1	1|0	2|1	1|0	1|1	1|1	1|1	1|1	0|0	0|1	1|1	1|0	2|0	1|1	1|0	1|0	1|0	1|1	0|1	1|1	0|1	0|1	1|2	1|0	1|1	1|1	0|1	0|0	1|0	1|1	1|1	0|0	1|0	0|1	1|1	2|0	0|1	2|0	0|0	0|1	0|2	0|0	1|0	0|1	1|0	0|1	1|0	0|1	0|1	0|1	1|0	1|1	1|0	1|0	0|0	0|0	1|0	2|1	0|0	0|1	1|2	1|0	0|1	1|0	0|1	1|0	0|1	0|2	1|1	0|1	1|1	1|1	1|0	1|2	1|1	2|1	1|0	0|1	1|2	1|1	0|1	1|2	1|0	1|1	1|1	0|0	1|0	1|2	1|0	1|1	0|0	1|1	1|2	0|0	0|1	1|2	1|1	1|0	0|0	0|0	1|0	0|1	0|0	1|0	2|0	0|0	0|0	0|1	1|0	1|0	0|1	1|1	1|0	0|0	1|0	1|1	1|1	0|1	1|1	0|1	0|0	0|1	0|0	1|2	0|1	0|0	1|1	0|2	0|1	1|2	2|2	1|1	1|2	0|1	1|0	1|0	2|1	0|1	1|1	0|1	1|2	2|0	0|0	1|1	1|1	2|1	0|1	1|1	1|1	1|0	2|0	0|1	2|2	0|0	2|2	1|1	1|1	0|0	0|0	1|1	0|2	1|1	2|0	1|1	0|0	1|0	0|0	0|1	0|0	1|1	0|0	0|0	0|0	0|0	2|0	0|0	0|2	2|0	0|0	0|1	0|2	0|1	0|0	0|1	1|1	1|0	0|0	1|1	1|0	0|1	2|0	0|1	0|1	1|0	0|1	0|0	0|1	1|1	0|0	1|1	1|1	1|2	0|0	0|0	1|1	2|0	2|0	2|1	0|0	1|2	1|0	0|1	1|1	0|1	1|0	0|0	1|0	1|2	1|1	0|0	2|1	1|1	1|2	2|1	2|1	0|0	1|1	1|1	0|0	1|1	1|1	1|0	2|0	1|1	1|1	1|1	0|2	1|2	1|1	1|0	0|1	2|1	0|1	0|2	1|1	1|1	1|0	2|1	1|0	0|1	0|2	1|0	1|1	0|0	1|1	1|1	1|0	0|0	0|0	0|0	0|0	0|0	1|1	0|1	0|2	0|1	0|0	0|0	2|0	0|0	0|0	0|1	0|2	1|2	0|1	0|2	0|1	0|0	0|0	0|1	0|0	0|1	0|2	1|1	1|1	1|1	2|1	1|1	0|0	0|1	0|0	0|0	0|0	0|0	0|0	0|0	0|0	0|0	0|0	0|0	0|0	0|0	2|0	0|0	0|0	0|0	0|0	0|0	0|0	0|0	0|0	0|0	0|0	1|0	0|0	0|0	0|0	1|1	0|0	0|0	0|0	0|0	0|0	0|0	0|0	0|0	0|0	1|2	1|2	2|1	0|0	0|0	0|0	0|0	0|0	0|0	1|1	1|0	1|0	2|1	2|1	1|0	1|1	0|1	0|2	1|1	1|1	0|1	1|2	0|1	0|1	1|1	2|1	1|1	1|1	0|0	0|0	0|0	0|0	1|1	1|1	1|1	0|0	0|0	0|0	0|0	0|0	0|0	0|0	0|0	0|0	0|0	0|0	0|0	0|0	0|0
2	1829967	NC_035162.2_1829967_A_T	A	T	56	.	AF=0.190644;AQ=56;ANN=T|splice_acceptor_variant&intron_variant|HIGH|Manes.02G020400|Manes.02G020400.v8.1|transcript|Manes.02G020400.3.v8.1|protein_coding|1/8|c.-166-2A>T||||||,T|downstream_gene_variant|MODIFIER|Manes.02G020300|Manes.02G020300.v8.1|transcript|Manes.02G020300.2.v8.1|protein_coding||c.*3665A>T|||||2286|,T|downstream_gene_variant|MODIFIER|Manes.02G020500|Manes.02G020500.v8.1|transcript|Manes.02G020500.2.v8.1|protein_coding||c.*5662T>A|||||4492|,T|downstream_gene_variant|MODIFIER|Manes.02G020300|Manes.02G020300.v8.1|transcript|Manes.02G020300.4.v8.1|protein_coding||c.*3665A>T|||||2286|,T|downstream_gene_variant|MODIFIER|Manes.02G020300|Manes.02G020300.v8.1|transcript|Manes.02G020300.1.v8.1|protein_coding||c.*3665A>T|||||2058|,T|downstream_gene_variant|MODIFIER|Manes.02G020300|Manes.02G020300.v8.1|transcript|Manes.02G020300.12.v8.1|protein_coding||c.*3665A>T|||||2058|,T|downstream_gene_variant|MODIFIER|Manes.02G020500|Manes.02G020500.v8.1|transcript|Manes.02G020500.3.v8.1|protein_coding||c.*5523T>A|||||4492|,T|downstream_gene_variant|MODIFIER|Manes.02G020500|Manes.02G020500.v8.1|transcript|Manes.02G020500.5.v8.1|protein_coding||c.*5523T>A|||||4492|,T|downstream_gene_variant|MODIFIER|Manes.02G020500|Manes.02G020500.v8.1|transcript|Manes.02G020500.7.v8.1|protein_coding||c.*6687T>A|||||4492|,T|downstream_gene_variant|MODIFIER|Manes.02G020500|Manes.02G020500.v8.1|transcript|Manes.02G020500.9.v8.1|protein_coding||c.*6687T>A|||||4492|,T|downstream_gene_variant|MODIFIER|Manes.02G020500|Manes.02G020500.v8.1|transcript|Manes.02G020500.8.v8.1|protein_coding||c.*5662T>A|||||4492|,T|intron_variant|MODIFIER|Manes.02G020400|Manes.02G020400.v8.1|transcript|Manes.02G020400.2.v8.1|protein_coding|1/7|c.106+86A>T||||||,T|intron_variant|MODIFIER|Manes.02G020300|Manes.02G020300.v8.1|transcript|Manes.02G020300.10.v8.1|protein_coding|8/8|c.*638+3027A>T||||||,T|intron_variant|MODIFIER|Manes.02G020300|Manes.02G020300.v8.1|transcript|Manes.02G020300.11.v8.1|protein_coding|9/9|c.*638+3027A>T||||||,T|intron_variant|MODIFIER|Manes.02G020300|Manes.02G020300.v8.1|transcript|Manes.02G020300.7.v8.1|protein_coding|8/8|c.*638+3027A>T||||||,T|intron_variant|MODIFIER|Manes.02G020400|Manes.02G020400.v8.1|transcript|Manes.02G020400.5.v8.1|protein_coding|2/9|c.256+86A>T||||||,T|intron_variant|MODIFIER|Manes.02G020400|Manes.02G020400.v8.1|transcript|Manes.02G020400.4.v8.1|protein_coding|1/7|c.106+86A>T||||||;LOF=(Manes.02G020400|Manes.02G020400.v8.1|4|0.25)	GT:DP:AD:GQ:PL:RNC	1|1	1|0	0|0	0|0	0|0	0|0	0|0	0|0	0|0	1|0	0|0	1|0	0|0	0|0	0|0	0|0	0|0	0|0	0|1	0|0	0|0	1|0	0|0	1|0	0|0	0|0	0|0	0|1	0|0	0|0	0|0	0|0	0|0	0|0	0|0	0|0	0|0	0|0	0|0	0|0	1|0	0|0	0|0	0|0	0|0	0|0	1|0	0|0	0|0	0|0	0|0	0|0	0|0	0|0	0|0	0|0	1|1	0|0	0|0	0|0	0|0	0|0	0|0	0|0	0|0	0|0	0|1	0|0	0|0	0|0	0|0	0|0	0|0	0|0	0|0	0|1	0|0	0|0	0|0	1|0	0|0	1|0	0|0	0|0	1|1	0|0	0|0	0|0	0|1	0|0	0|0	0|0	0|0	0|0	0|0	0|0	0|0	0|0	0|0	0|0	0|1	1|0	0|0	0|0	0|1	0|0	1|0	0|0	0|0	0|0	0|0	1|1	0|0	0|0	0|0	0|0	0|0	0|1	0|0	1|0	0|0	0|0	0|1	0|0	0|0	0|1	0|0	0|0	0|0	0|1	0|0	0|1	0|0	0|0	0|0	0|0	0|1	1|0	0|0	0|1	0|0	0|0	0|0	0|0	0|0	0|0	0|1	0|0	1|0	0|0	0|0	0|0	0|0	0|0	0|0	0|0	0|1	1|0	0|1	0|0	0|0	0|0	0|0	0|0	0|0	0|0	0|0	0|1	0|0	0|0	0|0	0|1	0|0	0|1	1|1	0|0	0|1	0|0	0|0	0|1	1|0	0|0	0|0	0|0	0|1	1|0	1|0	0|0	0|0	1|0	0|0	0|0	0|0	0|0	1|1	0|0	1|1	0|0	1|1	0|0	0|0	0|0	0|0	0|0	0|1	0|0	1|0	0|0	0|0	0|0	0|1	0|0	0|0	0|0	1|1	0|0	0|0	0|0	1|0	0|0	0|1	1|0	0|0	0|0	0|1	0|0	0|0	0|0	0|0	0|0	0|1	0|0	0|0	0|0	1|0	0|0	0|0	0|0	0|0	0|0	0|0	0|0	1|1	0|0	0|0	0|1	1|1	0|0	0|0	1|0	1|0	1|0	0|0	0|1	0|0	0|0	0|0	0|0	0|0	0|0	0|0	0|1	0|0	0|0	1|0	0|0	0|1	1|0	1|0	0|0	0|0	0|0	0|0	0|0	0|0	0|1	1|0	0|0	0|0	0|0	0|1	0|1	0|0	0|0	0|0	1|0	1|0	0|1	0|0	0|0	0|0	1|0	0|0	0|0	1|1	0|0	0|0	0|1	0|0	0|0	0|1	0|0	0|0	0|0	0|0	1|1	0|0	0|0	1|1	1|0	0|0	0|1	1|0	0|0	0|0	0|0	1|1	0|1	0|0	0|1	1|0	1|0	0|0	1|0	0|0	0|0	0|1	0|0	0|0	0|0	1|0	0|0	1|0	0|0	0|0	0|0	0|0	0|0	0|0	0|1	0|0	0|0	0|0	0|0	0|0	0|0	1|1	0|0	0|0	0|0	0|0	0|0	0|0	0|0	0|0	1|0	0|0	0|0	0|1	0|0	1|0	0|0	0|0	0|0	0|0	1|1	0|0	0|1	0|0	0|0	0|0	0|1	0|1	1|0	0|0	0|0	0|0	0|0	0|0	0|0	0|0	0|0	0|0	1|0	1|0	0|0	0|0	1|0	0|1	0|0	0|0	0|0	0|1	0|0	0|0	0|0	1|0	0|0	0|0	0|0	0|0	0|0	1|1	0|0	0|0	0|0	1|1	0|0	0|0	0|0	0|0	0|0	0|0	0|0	0|0	0|0	0|0	0|0	1|1	0|0
2	1833441	NC_035162.2_1833441_T_G	T	G	53	.	AF=0.026157;AQ=53;ANN=G|stop_gained|HIGH|Manes.02G020400|Manes.02G020400.v8.1|transcript|Manes.02G020400.4.v8.1|protein_coding|7/8|c.800T>G|p.Leu267*|836/1255|800/813|267/270||,G|downstream_gene_variant|MODIFIER|Manes.02G020500|Manes.02G020500.v8.1|transcript|Manes.02G020500.2.v8.1|protein_coding||c.*2188A>C|||||1018|,G|downstream_gene_variant|MODIFIER|Manes.02G020500|Manes.02G020500.v8.1|transcript|Manes.02G020500.3.v8.1|protein_coding||c.*2049A>C|||||1018|,G|downstream_gene_variant|MODIFIER|Manes.02G020500|Manes.02G020500.v8.1|transcript|Manes.02G020500.5.v8.1|protein_coding||c.*2049A>C|||||1018|,G|downstream_gene_variant|MODIFIER|Manes.02G020500|Manes.02G020500.v8.1|transcript|Manes.02G020500.7.v8.1|protein_coding||c.*3213A>C|||||1018|,G|downstream_gene_variant|MODIFIER|Manes.02G020500|Manes.02G020500.v8.1|transcript|Manes.02G020500.9.v8.1|protein_coding||c.*3213A>C|||||1018|,G|downstream_gene_variant|MODIFIER|Manes.02G020500|Manes.02G020500.v8.1|transcript|Manes.02G020500.8.v8.1|protein_coding||c.*2188A>C|||||1018|,G|intron_variant|MODIFIER|Manes.02G020400|Manes.02G020400.v8.1|transcript|Manes.02G020400.2.v8.1|protein_coding|7/7|c.783+17T>G||||||,G|intron_variant|MODIFIER|Manes.02G020300|Manes.02G020300.v8.1|transcript|Manes.02G020300.10.v8.1|protein_coding|8/8|c.*639-1886T>G||||||,G|intron_variant|MODIFIER|Manes.02G020300|Manes.02G020300.v8.1|transcript|Manes.02G020300.11.v8.1|protein_coding|9/9|c.*639-1886T>G||||||,G|intron_variant|MODIFIER|Manes.02G020300|Manes.02G020300.v8.1|transcript|Manes.02G020300.7.v8.1|protein_coding|8/8|c.*639-1886T>G||||||,G|intron_variant|MODIFIER|Manes.02G020400|Manes.02G020400.v8.1|transcript|Manes.02G020400.5.v8.1|protein_coding|9/9|c.*25+17T>G||||||,G|intron_variant|MODIFIER|Manes.02G020400|Manes.02G020400.v8.1|transcript|Manes.02G020400.3.v8.1|protein_coding|8/8|c.612+17T>G||||||	GT:DP:AD:GQ:PL:RNC	0|0	0|0	0|0	0|0	0|0	0|0	0|0	0|0	0|0	0|0	0|0	0|0	0|0	0|0	0|0	0|0	0|0	0|0	0|0	0|0	0|0	0|0	0|0	0|0	0|0	0|0	0|0	0|0	0|0	0|0	0|0	0|0	0|0	0|0	0|0	0|0	0|0	0|0	0|0	0|0	0|0	0|0	0|0	0|0	0|0	0|0	0|0	0|0	0|0	0|0	0|0	0|0	0|0	0|0	0|0	0|0	0|0	0|0	0|0	0|0	0|0	0|0	0|0	0|0	0|0	0|0	0|0	0|0	0|0	0|0	0|0	0|0	0|0	0|0	0|0	0|0	0|0	0|0	0|0	0|0	0|0	0|0	0|0	0|0	0|0	0|0	0|0	0|0	0|0	0|0	0|0	0|0	0|0	0|0	0|0	0|0	0|0	0|0	0|0	0|0	0|0	0|0	0|0	0|0	0|0	0|0	0|0	0|0	0|0	0|0	0|0	0|0	0|0	0|0	0|0	0|0	0|0	0|0	0|0	0|0	0|0	0|0	0|0	0|0	0|0	0|0	0|0	0|0	0|0	0|0	0|0	0|0	0|0	0|0	0|0	0|0	0|0	0|0	0|0	0|0	0|0	0|0	0|0	0|0	0|0	0|0	0|0	0|0	0|0	0|0	0|0	0|0	0|0	0|0	0|0	0|0	0|0	0|0	0|0	0|0	0|0	0|0	0|0	0|0	0|0	0|0	0|0	0|0	0|0	0|0	0|0	0|0	0|0	0|0	0|0	0|0	0|0	0|0	0|0	0|0	0|0	0|0	0|0	0|0	0|0	0|0	0|0	0|0	0|0	0|0	0|0	0|0	0|0	0|0	0|0	0|0	0|0	0|0	0|0	0|0	0|0	0|0	0|0	0|0	0|0	0|0	0|0	0|0	0|0	0|0	0|0	0|0	0|0	0|0	0|0	0|0	0|0	0|0	0|0	0|0	0|0	0|0	0|0	0|0	0|0	0|0	0|0	0|0	0|0	0|0	0|0	0|0	0|0	0|0	0|0	0|0	0|0	0|0	0|0	0|0	0|0	0|0	0|0	0|0	0|0	0|0	0|0	0|0	0|0	0|0	0|0	0|0	0|0	0|0	0|0	0|0	0|0	0|0	0|0	0|0	0|0	0|0	0|0	0|0	0|0	0|0	0|0	0|0	0|0	0|0	0|0	0|0	0|0	0|0	0|0	0|0	0|0	0|0	0|0	0|0	0|0	0|0	0|0	0|0	0|0	0|0	0|0	0|0	0|0	0|0	0|0	0|0	0|0	0|0	0|0	0|0	0|0	0|0	0|0	0|0	0|0	0|0	0|0	0|0	0|0	0|0	0|0	0|0	0|0	0|0	0|0	0|0	0|0	0|0	0|0	0|0	0|0	0|0	0|0	0|0	0|0	0|0	0|0	0|0	0|0	0|0	0|0	0|0	0|0	0|0	0|0	0|0	0|0	0|0	0|0	0|0	0|0	0|0	0|0	0|0	0|0	0|0	0|0	0|0	0|0	0|0	0|0	0|0	0|0	0|0	0|0	0|0	0|0	0|0	0|0	0|0	0|0	0|0	0|0	0|0	0|0	0|0	1|1	0|0	1|1	0|0	0|0	0|0	0|0	1|1	1|1	0|0	0|0	0|0	1|1	1|1	0|0	0|0	0|0	1|1	0|0	0|0	0|0	0|0	0|0	0|0	0|0	0|0	0|0	0|0	0|0	0|0	0|0	0|0	0|0	0|0	0|0	0|0	0|0	0|0	0|0	0|0	0|0	0|0	0|0	0|0	0|0	1|1	1|1	1|1	0|0	0|0	0|0	0|0	0|0	0|0	0|0	0|0	0|0	0|0
2	1833455	NC_035162.2_1833455_G_T	G	T	63	.	AF=0.034205;AQ=63;ANN=T|splice_donor_variant&intron_variant|HIGH|Manes.02G020400|Manes.02G020400.v8.1|transcript|Manes.02G020400.4.v8.1|protein_coding|7/7|c.813+1G>T||||||,T|downstream_gene_variant|MODIFIER|Manes.02G020500|Manes.02G020500.v8.1|transcript|Manes.02G020500.2.v8.1|protein_coding||c.*2174C>A|||||1004|,T|downstream_gene_variant|MODIFIER|Manes.02G020500|Manes.02G020500.v8.1|transcript|Manes.02G020500.3.v8.1|protein_coding||c.*2035C>A|||||1004|,T|downstream_gene_variant|MODIFIER|Manes.02G020500|Manes.02G020500.v8.1|transcript|Manes.02G020500.5.v8.1|protein_coding||c.*2035C>A|||||1004|,T|downstream_gene_variant|MODIFIER|Manes.02G020500|Manes.02G020500.v8.1|transcript|Manes.02G020500.7.v8.1|protein_coding||c.*3199C>A|||||1004|,T|downstream_gene_variant|MODIFIER|Manes.02G020500|Manes.02G020500.v8.1|transcript|Manes.02G020500.9.v8.1|protein_coding||c.*3199C>A|||||1004|,T|downstream_gene_variant|MODIFIER|Manes.02G020500|Manes.02G020500.v8.1|transcript|Manes.02G020500.8.v8.1|protein_coding||c.*2174C>A|||||1004|,T|intron_variant|MODIFIER|Manes.02G020400|Manes.02G020400.v8.1|transcript|Manes.02G020400.2.v8.1|protein_coding|7/7|c.783+31G>T||||||,T|intron_variant|MODIFIER|Manes.02G020300|Manes.02G020300.v8.1|transcript|Manes.02G020300.10.v8.1|protein_coding|8/8|c.*639-1872G>T||||||,T|intron_variant|MODIFIER|Manes.02G020300|Manes.02G020300.v8.1|transcript|Manes.02G020300.11.v8.1|protein_coding|9/9|c.*639-1872G>T||||||,T|intron_variant|MODIFIER|Manes.02G020300|Manes.02G020300.v8.1|transcript|Manes.02G020300.7.v8.1|protein_coding|8/8|c.*639-1872G>T||||||,T|intron_variant|MODIFIER|Manes.02G020400|Manes.02G020400.v8.1|transcript|Manes.02G020400.5.v8.1|protein_coding|9/9|c.*25+31G>T||||||,T|intron_variant|MODIFIER|Manes.02G020400|Manes.02G020400.v8.1|transcript|Manes.02G020400.3.v8.1|protein_coding|8/8|c.612+31G>T||||||;LOF=(Manes.02G020400|Manes.02G020400.v8.1|4|0.25)	GT:DP:AD:GQ:PL:RNC	0|0	0|0	0|0	0|0	0|0	0|0	0|0	0|0	0|0	0|0	0|0	0|0	0|0	0|0	0|0	0|0	0|0	0|0	0|0	0|0	0|0	0|0	0|0	0|0	0|0	0|0	0|0	0|0	0|0	0|0	0|0	0|0	0|0	0|0	0|0	0|0	0|0	0|0	0|0	0|0	0|0	0|0	0|0	0|0	0|0	0|0	0|0	0|0	0|0	0|0	0|0	0|0	0|0	0|0	0|0	0|0	0|0	0|0	0|0	0|0	0|0	0|0	0|0	0|0	0|0	0|0	0|0	0|0	0|0	0|0	0|0	0|0	0|0	0|0	0|0	0|0	0|0	0|0	0|0	0|0	0|0	0|0	0|0	0|0	0|0	0|0	0|0	0|0	0|0	0|0	0|0	0|0	0|0	0|0	0|0	0|0	0|0	0|0	0|0	0|0	0|0	0|0	0|0	0|0	0|0	0|0	0|0	0|0	0|0	0|0	0|0	0|0	0|0	0|0	0|0	0|0	0|0	0|0	0|0	0|0	0|0	0|0	0|0	0|0	0|0	0|0	0|0	0|0	0|0	0|0	0|0	0|0	0|0	0|0	0|0	0|0	0|0	0|0	0|0	0|0	0|0	0|0	0|0	0|0	0|0	0|0	0|0	0|0	0|0	0|0	0|0	0|0	0|0	0|0	0|0	0|0	0|0	0|0	0|0	0|0	0|0	0|0	0|0	0|0	0|0	0|0	0|0	0|0	0|0	0|0	0|0	0|0	0|0	0|0	0|0	0|0	0|0	0|0	0|0	0|0	0|0	0|0	0|0	0|0	0|0	0|0	0|0	0|0	0|0	0|0	0|0	0|0	0|0	0|0	0|0	0|0	0|0	0|0	0|0	0|0	0|0	0|0	0|0	0|0	0|0	0|0	0|0	0|0	0|0	0|0	0|0	0|0	0|0	0|0	0|0	0|0	0|0	0|0	0|0	0|0	0|0	0|0	0|0	0|0	0|0	0|0	0|0	0|0	0|0	0|0	0|0	0|0	0|0	0|0	0|0	0|0	0|0	0|0	0|0	0|0	0|0	0|0	0|0	0|0	0|0	0|0	0|0	0|0	0|0	0|0	0|0	0|0	0|0	0|0	0|0	0|0	0|0	0|0	0|0	0|0	0|0	0|0	0|0	0|0	0|0	0|0	0|0	0|0	0|0	0|0	0|0	0|0	0|0	0|0	0|0	0|0	0|0	0|0	0|0	0|0	0|0	0|0	0|0	0|0	0|0	0|0	0|0	0|0	0|0	0|0	0|0	0|0	0|0	0|0	0|0	0|0	0|0	0|0	0|0	0|0	0|0	0|0	0|0	0|0	0|0	0|0	0|0	0|0	0|0	0|0	0|0	0|0	0|0	0|0	0|0	0|0	0|0	0|0	0|0	0|0	0|0	0|0	0|0	0|0	0|0	0|0	0|0	0|0	0|0	0|0	0|0	0|0	0|0	0|0	0|0	0|0	0|0	0|0	0|0	0|0	0|0	0|0	0|0	0|0	0|0	0|0	0|0	0|0	0|0	0|0	0|0	0|0	0|0	0|0	0|0	0|0	0|0	0|0	1|1	1|1	1|1	0|0	1|1	0|0	1|1	1|1	0|0	0|0	0|0	1|1	1|1	0|0	0|0	0|0	1|1	1|1	0|0	0|0	0|0	1|1	0|0	0|0	0|0	0|0	0|0	0|0	0|0	0|0	0|0	0|0	0|0	0|0	0|0	0|0	0|0	0|0	0|0	0|0	0|0	0|0	0|0	0|0	0|0	0|0	0|0	0|0	1|1	1|1	1|1	1|1	0|0	1|1	1|1	1|1	0|0	0|0	0|0	0|0	0|0	0|0
2	1844949	NC_035162.2_1844949_T_TCC	T	TCC	58	.	AF=0.082495;AQ=58;ANN=TCC|frameshift_variant|HIGH|Manes.02G020601|Manes.02G020601.v8.1|transcript|Manes.02G020601.1.v8.1|protein_coding|1/1|c.108_109dupGG|p.Glu37fs|109/300|109/300|37/99||,TCC|upstream_gene_variant|MODIFIER|Manes.02G020500|Manes.02G020500.v8.1|transcript|Manes.02G020500.2.v8.1|protein_coding||c.-3621_-3620dupGG|||||3338|,TCC|upstream_gene_variant|MODIFIER|Manes.02G020500|Manes.02G020500.v8.1|transcript|Manes.02G020500.3.v8.1|protein_coding||c.-2529_-2528dupGG|||||2162|,TCC|upstream_gene_variant|MODIFIER|Manes.02G020500|Manes.02G020500.v8.1|transcript|Manes.02G020500.5.v8.1|protein_coding||c.-2529_-2528dupGG|||||2162|,TCC|upstream_gene_variant|MODIFIER|Manes.02G020500|Manes.02G020500.v8.1|transcript|Manes.02G020500.7.v8.1|protein_coding||c.-2529_-2528dupGG|||||2162|,TCC|upstream_gene_variant|MODIFIER|Manes.02G020500|Manes.02G020500.v8.1|transcript|Manes.02G020500.9.v8.1|protein_coding||c.-2529_-2528dupGG|||||2162|,TCC|upstream_gene_variant|MODIFIER|Manes.02G020500|Manes.02G020500.v8.1|transcript|Manes.02G020500.8.v8.1|protein_coding||c.-2529_-2528dupGG|||||1931|,TCC|downstream_gene_variant|MODIFIER|Manes.02G020701|Manes.02G020701.v8.1|transcript|Manes.02G020701.1.v8.1|protein_coding||c.*2202_*2203dupGG|||||982|,TCC|downstream_gene_variant|MODIFIER|Manes.02G020800|Manes.02G020800.v8.1|transcript|Manes.02G020800.1.v8.1|protein_coding||c.*5261_*5262dupGG|||||4820|;LOF=(Manes.02G020601|Manes.02G020601.v8.1|1|1.00)	GT:DP:AD:GQ:PL:RNC	1|1	0|0	0|0	0|0	0|0	0|0	0|0	0|0	0|0	0|1	0|0	1|0	0|0	0|0	0|0	0|0	0|0	0|0	0|0	0|0	0|0	1|0	0|0	1|0	0|0	0|0	0|0	0|1	0|0	0|0	0|0	0|0	0|0	0|0	0|0	0|0	0|0	0|0	0|0	0|0	0|0	0|0	0|0	0|0	0|0	0|0	1|0	0|0	0|0	0|0	0|0	0|0	0|0	0|0	0|0	0|0	1|0	0|0	0|0	0|0	0|0	0|0	0|0	0|0	1|0	0|1	0|1	0|0	0|0	0|0	0|0	0|0	0|0	0|0	0|0	0|0	0|0	0|0	0|0	1|0	0|0	1|0	0|0	0|0	0|1	0|0	0|0	0|0	0|0	0|0	0|0	0|0	0|0	0|0	0|0	0|0	0|0	0|0	0|0	0|0	0|0	1|0	0|0	0|0	0|1	0|0	0|0	0|0	0|0	0|0	0|0	0|1	0|0	0|0	0|0	0|0	0|0	0|1	0|0	1|0	0|0	0|0	0|1	0|0	0|0	0|1	0|0	0|0	0|0	0|0	0|0	0|1	0|0	0|0	0|0	0|0	0|1	0|0	0|0	0|1	0|0	0|0	0|0	0|0	0|0	0|0	0|0	0|0	1|0	0|0	0|0	0|0	0|0	0|0	0|0	0|0	0|0	0|0	0|0	0|0	0|0	0|0	0|0	0|0	0|0	0|0	0|0	0|1	0|0	0|0	0|0	1|0	0|0	0|1	1|1	0|0	0|1	0|0	0|0	0|0	1|0	0|0	0|0	0|0	0|1	1|0	0|0	0|0	0|0	1|0	0|0	0|0	0|0	0|0	1|0	0|0	1|1	0|0	1|1	0|0	0|0	0|0	0|0	0|0	0|1	0|0	1|0	0|0	0|0	0|0	0|0	0|0	0|0	0|0	0|0	0|0	0|0	0|0	1|0	0|0	0|1	1|0	0|0	0|0	0|1	0|0	0|0	0|0	0|0	0|0	0|0	0|0	0|0	0|0	1|0	0|0	0|0	0|0	0|0	0|0	0|0	0|0	0|0	0|0	0|0	0|1	0|0	0|0	0|0	1|0	1|0	1|0	0|0	0|1	0|0	0|0	0|0	0|0	0|0	0|0	0|0	0|1	0|0	0|0	1|0	0|0	0|0	1|0	1|0	0|0	0|0	0|0	0|0	0|0	0|0	0|0	1|0	0|0	0|0	0|0	0|1	0|1	0|0	0|0	0|0	1|0	0|0	0|1	0|0	0|0	0|0	1|0	0|0	0|0	0|1	0|0	0|0	0|0	0|0	0|0	0|0	0|0	0|0	0|0	0|0	0|0	0|0	0|0	1|1	0|0	0|0	0|0	1|0	0|0	0|0	0|0	0|1	0|1	0|0	0|1	0|0	0|0	0|0	0|0	0|0	0|0	0|1	0|0	0|0	0|0	1|0	0|0	0|0	0|0	0|0	0|0	0|0	0|0	0|0	0|1	0|0	0|0	0|0	0|0	0|0	0|0	1|0	0|0	0|0	0|1	0|0	0|1	0|1	0|0	0|0	0|0	0|0	0|0	0|0	0|0	0|0	0|0	0|0	0|0	0|0	0|0	1|0	1|0	0|0	0|0	0|0	0|1	0|1	1|0	0|0	0|0	0|0	0|0	0|0	0|0	0|0	0|0	0|0	1|0	1|0	0|0	0|0	0|0	0|1	0|0	0|0	0|0	0|1	0|0	0|0	0|0	1|0	0|0	0|0	0|0	0|0	0|0	0|0	0|0	0|0	0|0	0|0	0|0	0|0	0|0	0|0	0|0	0|0	0|0	0|0	0|0	0|0	0|0	0|0	0|0
2	1885149	NC_035162.2_1885149_G_A;NC_035162.2_1885149_G_C	G	A,C	71	.	AF=0.412978,0.013078;AQ=71,68;ANN=A|splice_donor_variant&intron_variant|HIGH|Manes.02G021100|Manes.02G021100.v8.1|transcript|Manes.02G021100.21.v8.1|protein_coding|2/3|c.*715+1G>A||||||,C|splice_donor_variant&intron_variant|HIGH|Manes.02G021100|Manes.02G021100.v8.1|transcript|Manes.02G021100.21.v8.1|protein_coding|2/3|c.*715+1G>C||||||,A|splice_donor_variant&intron_variant|HIGH|Manes.02G021100|Manes.02G021100.v8.1|transcript|Manes.02G021100.23.v8.1|protein_coding|4/4|c.*394+1G>A||||||,C|splice_donor_variant&intron_variant|HIGH|Manes.02G021100|Manes.02G021100.v8.1|transcript|Manes.02G021100.23.v8.1|protein_coding|4/4|c.*394+1G>C||||||,A|splice_donor_variant&intron_variant|HIGH|Manes.02G021100|Manes.02G021100.v8.1|transcript|Manes.02G021100.24.v8.1|protein_coding|3/3|c.*715+1G>A||||||,C|splice_donor_variant&intron_variant|HIGH|Manes.02G021100|Manes.02G021100.v8.1|transcript|Manes.02G021100.24.v8.1|protein_coding|3/3|c.*715+1G>C||||||,A|splice_donor_variant&intron_variant|HIGH|Manes.02G021100|Manes.02G021100.v8.1|transcript|Manes.02G021100.25.v8.1|protein_coding|4/5|c.*122+1G>A||||||,C|splice_donor_variant&intron_variant|HIGH|Manes.02G021100|Manes.02G021100.v8.1|transcript|Manes.02G021100.25.v8.1|protein_coding|4/5|c.*122+1G>C||||||,A|3_prime_UTR_variant|MODIFIER|Manes.02G021100|Manes.02G021100.v8.1|transcript|Manes.02G021100.10.v8.1|protein_coding|3/5|c.*716G>A|||||716|,C|3_prime_UTR_variant|MODIFIER|Manes.02G021100|Manes.02G021100.v8.1|transcript|Manes.02G021100.10.v8.1|protein_coding|3/5|c.*716G>C|||||716|,A|3_prime_UTR_variant|MODIFIER|Manes.02G021100|Manes.02G021100.v8.1|transcript|Manes.02G021100.17.v8.1|protein_coding|2/4|c.*716G>A|||||716|,C|3_prime_UTR_variant|MODIFIER|Manes.02G021100|Manes.02G021100.v8.1|transcript|Manes.02G021100.17.v8.1|protein_coding|2/4|c.*716G>C|||||716|,A|3_prime_UTR_variant|MODIFIER|Manes.02G021100|Manes.02G021100.v8.1|transcript|Manes.02G021100.22.v8.1|protein_coding|4/5|c.*395G>A|||||716|,C|3_prime_UTR_variant|MODIFIER|Manes.02G021100|Manes.02G021100.v8.1|transcript|Manes.02G021100.22.v8.1|protein_coding|4/5|c.*395G>C|||||716|,A|3_prime_UTR_variant|MODIFIER|Manes.02G021100|Manes.02G021100.v8.1|transcript|Manes.02G021100.12.v8.1|protein_coding|3/5|c.*716G>A|||||716|,C|3_prime_UTR_variant|MODIFIER|Manes.02G021100|Manes.02G021100.v8.1|transcript|Manes.02G021100.12.v8.1|protein_coding|3/5|c.*716G>C|||||716|,A|3_prime_UTR_variant|MODIFIER|Manes.02G021100|Manes.02G021100.v8.1|transcript|Manes.02G021100.20.v8.1|protein_coding|3/4|c.*716G>A|||||716|,C|3_prime_UTR_variant|MODIFIER|Manes.02G021100|Manes.02G021100.v8.1|transcript|Manes.02G021100.20.v8.1|protein_coding|3/4|c.*716G>C|||||716|,A|3_prime_UTR_variant|MODIFIER|Manes.02G021100|Manes.02G021100.v8.1|transcript|Manes.02G021100.18.v8.1|protein_coding|2/4|c.*716G>A|||||716|,C|3_prime_UTR_variant|MODIFIER|Manes.02G021100|Manes.02G021100.v8.1|transcript|Manes.02G021100.18.v8.1|protein_coding|2/4|c.*716G>C|||||716|,A|downstream_gene_variant|MODIFIER|Manes.02G021200|Manes.02G021200.v8.1|transcript|Manes.02G021200.1.v8.1|protein_coding||c.*2749C>T|||||1948|,C|downstream_gene_variant|MODIFIER|Manes.02G021200|Manes.02G021200.v8.1|transcript|Manes.02G021200.1.v8.1|protein_coding||c.*2749C>G|||||1948|;LOF=(Manes.02G021100|Manes.02G021100.v8.1|10|0.40)	GT:DP:AD:GQ:PL:RNC	0|0	0|0	0|0	1|1	1|1	1|1	1|1	1|0	1|1	1|0	0|1	0|1	0|0	1|0	0|0	0|1	1|0	1|0	1|0	0|0	0|0	0|1	0|1	0|1	1|0	1|1	1|1	1|0	1|1	0|1	0|1	0|1	1|0	0|0	1|0	1|1	1|0	0|1	1|0	0|1	0|1	0|1	0|0	1|1	1|1	1|0	0|1	1|0	1|1	1|1	1|1	1|1	0|0	0|1	1|1	1|0	0|0	1|1	1|0	1|0	1|0	1|1	0|1	1|1	1|0	1|0	1|0	1|0	1|1	1|1	0|1	0|0	1|0	1|1	1|1	0|2	1|0	0|1	1|1	0|0	0|1	0|0	0|0	0|1	1|0	0|0	1|0	0|1	1|1	0|1	1|0	0|1	0|1	0|1	1|0	1|1	1|0	1|0	0|0	0|0	1|0	0|1	0|0	0|1	1|0	1|0	0|0	1|0	0|0	1|0	0|1	0|0	1|1	0|1	1|1	1|1	1|0	1|0	1|1	0|1	1|0	0|1	1|0	1|1	0|1	1|0	1|0	1|1	1|1	0|1	1|0	1|0	1|0	1|1	0|1	1|1	1|0	1|0	0|1	1|0	1|1	1|0	0|0	0|0	1|0	0|1	0|1	1|0	0|0	0|0	0|0	0|1	1|0	1|0	0|1	1|1	1|1	1|0	1|1	1|1	1|1	0|1	1|1	0|1	0|0	0|1	0|0	1|0	0|1	0|0	1|1	1|0	0|1	1|0	0|0	1|1	1|0	0|1	1|0	1|0	0|1	0|1	1|1	0|1	1|0	0|0	0|0	1|1	1|1	0|1	0|1	1|1	1|1	1|0	0|2	0|0	0|0	0|0	0|0	1|1	1|1	0|0	0|0	1|1	0|0	1|1	0|0	1|1	0|0	1|0	0|0	0|1	0|0	1|1	2|0	0|0	0|0	0|0	0|0	0|0	0|0	0|0	0|0	0|1	0|0	0|1	0|0	0|1	1|1	1|0	0|0	1|1	1|0	0|1	0|0	0|1	0|1	1|0	0|1	0|0	0|1	1|1	0|0	1|0	1|1	1|0	0|0	0|0	1|1	0|0	0|0	0|1	0|0	1|0	1|0	0|1	1|1	0|1	1|0	0|0	1|0	1|0	1|1	0|0	0|1	1|1	1|1	0|1	0|0	0|0	1|1	1|1	1|0	1|1	1|1	1|1	0|0	1|1	1|1	1|1	0|0	1|0	1|1	1|0	0|1	0|1	0|1	0|0	1|1	1|1	1|0	0|1	1|0	0|1	1|0	1|0	1|1	0|1	1|1	1|1	1|0	0|0	0|0	0|0	0|0	0|0	1|1	0|1	0|0	0|1	0|0	0|0	0|0	0|0	0|0	0|1	0|0	1|0	0|1	0|0	0|1	0|0	0|0	0|1	0|0	0|1	0|0	0|1	1|1	1|1	0|1	1|1	0|1	0|1	0|0	1|0	1|1	1|1	1|1	0|2	1|1	0|1	1|1	1|1	1|1	1|0	0|0	2|0	0|0	2|1	0|1	0|2	2|2	0|1	0|1	2|0	0|0	1|0	1|1	1|1	1|1	1|1	1|1	0|1	1|1	1|1	1|2	2|1	0|2	1|1	1|1	1|0	1|0	0|1	1|1	1|1	1|1	1|1	1|1	1|1	1|1	1|0	1|0	0|1	0|1	1|0	1|1	0|1	0|0	1|1	1|1	0|1	1|0	0|1	0|1	1|1	0|1	1|1	1|0	0|0	0|0	0|0	0|0	1|1	1|1	1|1	1|1	1|1	1|1	1|1	1|1	1|1	1|1	1|1	1|1	1|0	1|0	0|1	2|2	0|1
2	1919725	NC_035162.2_1919725_A_G	A	G	77	.	AF=0.396881;AQ=77;ANN=G|splice_donor_variant&intron_variant|HIGH|Manes.02G021700|Manes.02G021700.v8.1|transcript|Manes.02G021700.4.v8.1|protein_coding|21/21|c.*572+1A>G||||||,G|3_prime_UTR_variant|MODIFIER|Manes.02G021700|Manes.02G021700.v8.1|transcript|Manes.02G021700.5.v8.1|protein_coding|21/21|c.*573A>G|||||1120|,G|downstream_gene_variant|MODIFIER|Manes.02G021800|Manes.02G021800.v8.1|transcript|Manes.02G021800.1.v8.1|protein_coding||c.*2392T>C|||||2296|,G|downstream_gene_variant|MODIFIER|Manes.02G021700|Manes.02G021700.v8.1|transcript|Manes.02G021700.6.v8.1|protein_coding||c.*1120A>G|||||362|;LOF=(Manes.02G021700|Manes.02G021700.v8.1|3|0.33)	GT:DP:AD:GQ:PL:RNC	0|0	1|0	1|1	0|0	0|1	1|0	1|0	0|1	0|0	1|0	1|0	0|0	1|1	0|1	1|1	1|0	0|1	0|1	0|1	1|1	1|1	0|0	0|0	0|0	0|1	0|0	0|0	0|0	0|0	0|0	0|0	0|0	0|0	1|0	0|1	0|0	0|1	1|0	0|1	1|0	1|0	0|0	1|1	0|0	0|0	0|1	0|0	0|0	0|0	0|0	0|0	0|0	1|0	1|0	0|0	0|0	0|0	0|0	0|0	0|0	0|1	0|0	1|0	0|0	0|0	0|0	0|0	0|0	0|0	0|0	0|0	0|1	0|1	0|0	0|0	1|0	0|1	1|0	0|0	0|1	1|0	0|1	1|1	0|0	0|0	1|1	0|1	1|0	0|0	1|0	0|1	1|0	0|0	1|0	0|1	0|0	0|0	0|0	1|0	1|0	0|1	0|0	1|1	0|0	0|0	0|0	1|1	0|1	1|0	0|1	1|0	0|0	0|0	1|0	0|0	0|0	0|1	0|0	0|0	0|0	0|1	1|0	0|0	0|0	1|0	0|0	0|0	0|0	0|0	1|0	0|0	0|0	0|0	0|0	0|0	0|0	0|0	0|1	1|0	0|0	0|0	0|1	0|0	1|1	0|1	1|0	1|0	0|1	0|1	1|1	1|1	1|0	0|1	0|1	1|0	0|0	0|0	0|1	0|0	0|0	0|0	1|0	0|0	1|0	1|1	1|0	1|1	0|0	0|0	0|1	0|0	0|0	1|0	0|0	0|0	0|0	0|0	1|0	0|1	0|1	0|0	1|0	0|0	0|0	0|0	0|0	0|1	0|0	0|0	0|0	0|0	0|0	0|0	0|0	0|0	1|0	0|0	1|0	0|0	0|0	0|0	1|1	1|1	0|0	0|0	0|0	0|1	0|0	1|1	0|1	1|0	1|0	0|1	0|0	0|1	1|1	0|1	0|0	0|1	1|1	1|0	0|1	1|1	1|0	1|0	1|0	1|1	1|0	0|0	0|0	1|0	0|0	0|1	1|0	0|1	0|0	0|0	0|0	0|0	1|1	0|0	1|0	1|1	0|0	0|0	0|0	1|1	1|1	0|1	0|1	0|1	0|0	0|1	0|0	0|0	1|0	0|0	0|0	0|0	0|0	0|0	0|0	0|0	1|1	0|0	0|0	0|0	0|0	0|0	1|1	0|0	0|0	0|1	0|0	0|0	0|0	0|1	0|0	0|0	0|0	0|0	0|0	0|0	0|0	0|0	0|0	0|0	1|0	0|0	0|0	0|0	0|0	0|1	1|1	0|0	0|1	0|0	1|0	0|0	0|0	0|1	1|1	1|1	1|0	1|0	1|1	0|0	1|1	0|0	0|0	1|0	1|0	0|1	1|1	0|1	1|0	0|0	0|0	0|0	0|0	1|0	0|1	1|0	1|0	0|1	0|0	0|0	0|0	0|0	0|0	0|0	0|0	0|0	0|0	1|1	1|0	1|1	1|0	0|1	0|0	1|1	1|1	1|1	1|1	1|1	1|1	0|1	0|0	0|0	1|1	0|1	0|1	0|1	0|1	0|1	0|0	1|1	0|0	1|1	1|1	1|1	0|0	1|1	1|1	1|1	1|1	1|1	1|0	0|0	1|1	1|1	0|0	0|0	0|0	1|1	1|1	1|1	1|1	1|1	1|1	0|0	0|0	0|0	0|0	0|0	0|0	0|0	0|0	1|0	0|0	0|0	0|0	0|0	1|0	1|0	0|0	0|0	0|0	0|0	1|1	1|0	0|1	1|1	0|0	0|0	0|0	1|1	1|1	1|1	1|1	1|1	1|1	1|1	1|1	1|1	0|1	1|1	0|1	0|0	1|1
2	1934192	NC_035162.2_1934192_A_G	A	G	63	.	AF=0.006036;AQ=63;ANN=G|splice_acceptor_variant&intron_variant|HIGH|Manes.02G021900|Manes.02G021900.v8.1|transcript|Manes.02G021900.2.v8.1|protein_coding|20/21|c.3162-2A>G||||||,G|missense_variant|MODERATE|Manes.02G021900|Manes.02G021900.v8.1|transcript|Manes.02G021900.1.v8.1|protein_coding|21/22|c.3166A>G|p.Ser1056Gly|3610/4155|3166/3321|1056/1106||,G|downstream_gene_variant|MODIFIER|Manes.02G022000|Manes.02G022000.v8.1|transcript|Manes.02G022000.10.v8.1|protein_coding||c.*2812T>C|||||2278|,G|downstream_gene_variant|MODIFIER|Manes.02G022000|Manes.02G022000.v8.1|transcript|Manes.02G022000.11.v8.1|protein_coding||c.*2812T>C|||||1906|,G|downstream_gene_variant|MODIFIER|Manes.02G022000|Manes.02G022000.v8.1|transcript|Manes.02G022000.12.v8.1|protein_coding||c.*2812T>C|||||1908|,G|downstream_gene_variant|MODIFIER|Manes.02G022000|Manes.02G022000.v8.1|transcript|Manes.02G022000.13.v8.1|protein_coding||c.*2812T>C|||||1935|,G|downstream_gene_variant|MODIFIER|Manes.02G022000|Manes.02G022000.v8.1|transcript|Manes.02G022000.4.v8.1|protein_coding||c.*2812T>C|||||2256|,G|downstream_gene_variant|MODIFIER|Manes.02G022000|Manes.02G022000.v8.1|transcript|Manes.02G022000.14.v8.1|protein_coding||c.*2812T>C|||||2278|,G|downstream_gene_variant|MODIFIER|Manes.02G022000|Manes.02G022000.v8.1|transcript|Manes.02G022000.15.v8.1|protein_coding||c.*2812T>C|||||2278|,G|downstream_gene_variant|MODIFIER|Manes.02G022000|Manes.02G022000.v8.1|transcript|Manes.02G022000.16.v8.1|protein_coding||c.*2812T>C|||||2278|,G|downstream_gene_variant|MODIFIER|Manes.02G022000|Manes.02G022000.v8.1|transcript|Manes.02G022000.17.v8.1|protein_coding||c.*2812T>C|||||2278|;LOF=(Manes.02G021900|Manes.02G021900.v8.1|2|0.50)	GT:DP:AD:GQ:PL:RNC	0|0	0|0	0|0	0|0	0|0	0|0	0|0	0|0	0|0	0|0	0|0	0|0	0|0	0|0	0|0	0|0	0|0	0|0	0|0	0|0	0|0	0|0	0|0	0|0	0|0	0|0	0|0	0|0	0|0	0|0	0|0	0|0	0|0	0|0	0|0	0|0	0|0	0|0	0|0	0|0	0|0	0|0	0|0	0|0	0|0	0|0	0|0	0|0	0|0	0|0	0|0	0|0	0|0	0|0	0|0	0|0	0|0	0|0	0|0	0|0	0|0	0|0	0|0	0|0	0|0	0|0	0|0	0|0	0|0	0|0	0|0	0|0	0|0	0|0	0|0	0|0	0|0	0|0	0|0	0|0	0|0	0|0	0|0	0|0	0|0	0|0	0|0	0|0	0|0	0|0	0|0	0|0	0|0	0|0	0|0	0|0	0|0	0|0	0|0	0|0	0|0	0|0	0|0	0|0	0|0	0|0	0|0	0|0	0|0	0|0	0|0	0|0	0|0	0|0	0|0	0|0	0|0	0|0	0|0	0|0	0|0	0|0	0|0	0|0	0|0	0|0	0|0	0|0	0|0	0|0	0|0	0|0	0|0	0|0	0|0	0|0	0|0	0|0	0|0	0|0	0|0	0|0	0|0	0|0	0|0	0|0	0|0	0|0	0|0	0|0	0|0	0|0	0|0	0|0	0|0	0|0	0|0	0|0	0|0	0|0	0|0	0|0	0|0	0|0	0|0	0|0	0|0	0|0	0|0	0|0	0|0	0|0	0|0	0|0	0|0	0|0	0|0	0|0	0|0	0|0	0|0	0|0	0|0	0|0	0|0	0|0	0|0	0|0	0|0	0|0	0|0	0|0	0|0	0|0	0|0	0|0	0|0	0|0	0|0	0|0	0|0	0|0	0|0	0|0	0|0	0|0	0|0	0|0	0|0	0|0	0|0	0|0	0|0	0|0	0|0	0|0	0|0	0|0	0|0	0|0	0|0	0|0	0|0	0|0	0|0	0|0	0|0	0|0	0|0	0|0	0|0	0|0	0|0	0|0	0|0	0|0	0|0	0|0	0|0	0|0	0|0	0|0	0|0	0|0	0|0	0|0	0|0	0|0	0|0	0|0	0|0	0|0	0|0	0|0	0|0	0|0	0|0	0|0	0|0	0|0	0|0	0|0	0|0	0|0	0|0	0|0	0|0	0|0	0|0	0|0	0|0	0|0	0|0	0|0	0|0	0|0	0|0	0|0	0|0	0|0	0|0	0|0	0|0	0|0	0|0	0|0	0|0	0|0	0|0	0|0	0|0	0|0	0|0	0|0	0|0	0|0	0|0	0|0	0|0	0|0	0|0	0|0	0|0	0|0	0|0	0|0	0|0	0|0	0|0	0|0	0|0	0|0	0|0	0|0	0|0	0|0	0|0	0|0	0|0	0|0	0|0	0|0	0|0	0|0	0|0	0|0	0|0	0|0	0|0	0|0	0|0	0|0	0|0	0|0	0|0	0|0	0|0	0|0	0|0	0|0	0|0	0|0	0|0	0|0	0|0	0|0	0|0	0|0	0|0	0|0	0|0	0|0	0|0	0|0	0|0	0|0	0|0	0|0	0|0	0|0	0|0	0|0	0|0	0|0	1|1	0|0	0|0	0|0	0|0	1|1	1|1	0|0	0|0	0|0	1|1	1|1	0|0	0|0	0|0	1|1	0|0	0|0	0|0	0|0	0|0	0|0	0|0	0|0	0|0	0|0	0|0	0|0	0|0	0|0	0|0	0|0	0|0	0|0	0|0	0|0	0|0	0|0	0|0	0|0	0|0	0|0	0|0	0|0	0|0	0|0	0|0	0|0	0|0	0|0	0|0	0|0	0|0	0|0	0|0	0|0
2	1992338	NC_035162.2_1992338_TGA_T	TGA	T	66	.	AF=0.006036;AQ=66;ANN=T|frameshift_variant|HIGH|Manes.02G022300|Manes.02G022300.v8.1|transcript|Manes.02G022300.1.v8.1|protein_coding|8/8|c.1724_1725delAG|p.Glu575fs|2129/2900|1724/1812|575/603||INFO_REALIGN_3_PRIME,T|upstream_gene_variant|MODIFIER|Manes.02G022400|Manes.02G022400.v8.1|transcript|Manes.02G022400.3.v8.1|protein_coding||c.-4235_-4234delGA|||||4235|,T|upstream_gene_variant|MODIFIER|Manes.02G022400|Manes.02G022400.v8.1|transcript|Manes.02G022400.4.v8.1|protein_coding||c.-3742_-3741delGA|||||3482|,T|upstream_gene_variant|MODIFIER|Manes.02G022400|Manes.02G022400.v8.1|transcript|Manes.02G022400.9.v8.1|protein_coding||c.-3742_-3741delGA|||||3562|,T|upstream_gene_variant|MODIFIER|Manes.02G022400|Manes.02G022400.v8.1|transcript|Manes.02G022400.7.v8.1|protein_coding||c.-4235_-4234delGA|||||4235|	GT:DP:AD:GQ:PL:RNC	0|0	0|0	0|0	0|0	0|0	0|0	0|0	0|0	0|0	0|0	0|0	0|0	0|0	0|0	0|0	0|0	0|0	0|0	0|0	0|0	0|0	0|0	0|0	0|0	0|0	0|0	0|0	0|0	0|0	0|0	0|0	0|0	0|0	0|0	0|0	0|0	0|0	0|0	0|0	0|0	0|0	0|0	0|0	0|0	0|0	0|0	0|0	0|0	0|0	0|0	0|0	0|0	0|0	0|0	0|0	0|0	0|0	0|0	0|0	0|0	0|0	0|0	0|0	0|0	0|0	0|0	0|0	0|0	0|0	0|0	0|0	0|0	0|0	0|0	0|0	0|0	0|0	0|0	0|0	0|0	0|0	0|0	0|0	0|0	0|0	0|0	0|0	0|0	0|0	0|0	0|0	0|0	0|0	0|0	0|0	0|0	0|0	0|0	0|0	0|0	0|0	0|0	0|0	0|0	0|0	0|0	0|0	0|0	0|0	0|0	0|0	0|0	0|0	0|0	0|0	0|0	0|0	0|0	0|0	0|0	0|0	0|0	0|0	0|0	0|0	0|0	0|0	0|0	0|0	0|0	0|0	0|0	0|0	0|0	0|0	0|0	0|0	0|0	0|0	0|0	0|0	0|0	0|0	0|0	0|0	0|0	0|0	0|0	0|0	0|0	0|0	0|0	0|0	0|0	0|0	0|0	0|0	0|0	0|0	0|0	0|0	0|0	0|0	0|0	0|0	0|0	0|0	0|0	0|0	0|0	0|0	0|0	0|0	0|0	0|0	0|0	0|0	0|0	0|0	0|0	0|0	0|0	0|0	0|0	0|0	0|0	0|0	0|0	0|0	0|0	0|0	0|0	0|0	0|0	0|0	0|0	0|0	0|0	0|0	0|0	0|0	0|0	0|0	0|0	0|0	0|0	0|0	0|0	0|0	0|0	0|0	0|0	0|0	0|0	0|0	0|0	0|0	0|0	0|0	0|0	0|0	0|0	0|0	0|0	0|0	0|0	0|0	0|0	0|0	0|0	0|0	0|0	0|0	0|0	0|0	0|0	0|0	0|0	0|0	0|0	0|0	0|0	0|0	0|0	0|0	0|0	0|0	0|0	0|0	0|0	0|0	0|0	0|0	0|0	0|0	0|0	0|0	0|0	0|0	0|0	0|0	0|0	0|0	0|0	0|0	0|0	0|0	0|0	0|0	0|0	0|0	0|0	0|0	0|0	0|0	0|0	0|0	0|0	0|0	0|0	0|0	0|0	0|0	0|0	0|0	0|0	0|0	0|0	0|0	0|0	0|0	0|0	0|0	0|0	0|0	0|0	0|0	0|0	0|0	0|0	0|0	0|0	0|0	0|0	0|0	0|0	0|0	0|0	0|0	0|0	0|0	0|0	0|0	0|0	0|0	0|0	0|0	0|0	0|0	0|0	0|0	0|0	0|0	0|0	0|0	0|0	0|0	0|0	0|0	0|0	0|0	0|0	0|0	0|0	0|0	0|0	0|0	0|0	0|0	0|0	0|0	0|0	0|0	0|0	0|0	0|0	0|0	0|0	0|0	0|0	0|0	0|0	0|0	0|0	0|0	0|0	0|0	0|0	0|0	0|0	0|0	0|0	0|0	0|0	1|1	0|0	0|0	0|0	0|0	1|1	1|1	0|0	0|0	0|0	1|1	1|1	0|0	0|0	0|0	1|1	0|0	0|0	0|0	0|0	0|0	0|0	0|0	0|0	0|0	0|0	0|0	0|0	0|0	0|0	0|0	0|0	0|0	0|0	0|0	0|0	0|0	0|0	0|0	0|0	0|0	0|0	0|0	0|0	0|0	0|0	0|0	0|0	0|0	0|0	0|0	0|0	0|0	0|0	0|0	0|0
2	2011929	NC_035162.2_2011929_C_CA	C	CA	63	.	AF=0.097586;AQ=63;ANN=CA|frameshift_variant|HIGH|Manes.02G022600|Manes.02G022600.v8.1|transcript|Manes.02G022600.1.v8.1|protein_coding|4/6|c.495_496insT|p.Glu166fs|551/1346|495/717|165/238||,CA|upstream_gene_variant|MODIFIER|Manes.02G022520|Manes.02G022520.v8.1|transcript|Manes.02G022520.1.v8.1|protein_coding||c.-1612_-1611insT|||||1040|,CA|downstream_gene_variant|MODIFIER|Manes.02G022500|Manes.02G022500.v8.1|transcript|Manes.02G022500.4.v8.1|protein_coding||c.*5276_*5277insA|||||3840|,CA|downstream_gene_variant|MODIFIER|Manes.02G022700|Manes.02G022700.v8.1|transcript|Manes.02G022700.1.v8.1|protein_coding||c.*1766_*1767insT|||||1766|,CA|downstream_gene_variant|MODIFIER|Manes.02G022800|Manes.02G022800.v8.1|transcript|Manes.02G022800.2.v8.1|protein_coding||c.*4595_*4596insT|||||4254|,CA|downstream_gene_variant|MODIFIER|Manes.02G022500|Manes.02G022500.v8.1|transcript|Manes.02G022500.5.v8.1|protein_coding||c.*5147_*5148insA|||||3840|,CA|downstream_gene_variant|MODIFIER|Manes.02G022800|Manes.02G022800.v8.1|transcript|Manes.02G022800.3.v8.1|protein_coding||c.*4595_*4596insT|||||4254|;LOF=(Manes.02G022600|Manes.02G022600.v8.1|1|1.00)	GT:DP:AD:GQ:PL:RNC	0|0	0|0	0|0	0|0	0|0	0|0	0|0	0|0	0|0	0|0	0|0	0|0	0|0	0|0	0|1	0|0	0|0	0|0	0|1	0|0	1|0	0|0	0|0	0|0	0|0	0|0	0|0	0|0	0|0	0|0	0|0	0|0	0|0	0|0	0|0	0|0	0|0	0|0	0|0	0|0	1|0	0|0	1|0	0|0	0|0	0|0	0|0	0|0	0|0	0|0	0|0	0|0	0|0	0|0	0|0	0|0	0|0	0|0	0|0	0|0	0|0	0|0	0|0	0|0	0|0	0|0	0|0	0|0	0|0	0|0	0|0	0|1	0|0	0|0	0|0	0|0	0|0	0|0	0|0	0|0	0|0	0|0	0|0	0|0	0|0	0|0	0|0	0|0	0|0	0|0	0|0	0|0	0|0	0|0	0|0	0|0	0|0	0|0	1|0	0|0	0|0	0|0	0|0	0|0	0|0	0|0	0|0	0|0	1|0	0|1	1|0	0|0	0|0	1|0	0|0	0|0	0|0	0|0	0|0	0|0	0|0	0|0	0|0	0|0	0|0	0|0	0|0	0|0	0|0	0|0	0|0	0|0	0|0	0|0	0|0	0|0	0|0	0|0	0|0	0|0	0|0	0|0	0|0	0|0	0|0	1|0	0|0	0|0	0|0	0|1	0|0	0|0	0|0	0|0	0|0	0|0	0|0	0|0	0|0	0|0	0|0	0|0	0|0	0|0	0|0	0|0	0|0	0|0	0|0	0|0	0|0	0|0	1|0	0|0	0|0	0|0	0|0	0|0	0|0	0|0	0|0	0|0	0|0	0|0	0|0	0|0	0|0	0|0	0|0	0|0	0|0	0|0	0|0	0|0	0|0	0|1	0|0	0|0	0|0	0|0	0|0	0|0	0|0	0|0	0|0	0|0	0|0	0|0	1|0	0|0	0|0	1|0	0|1	0|0	1|0	0|0	0|0	0|0	0|0	0|0	0|0	0|1	0|1	0|0	0|0	1|0	0|1	0|0	0|0	0|0	0|0	0|0	0|0	0|0	0|0	0|0	0|0	0|0	0|0	0|0	0|0	0|0	1|1	0|0	0|0	0|0	1|0	0|0	0|0	0|0	0|0	0|0	0|0	0|0	0|0	0|0	0|0	0|0	0|0	0|0	0|0	0|0	0|0	0|0	0|0	0|0	0|0	0|0	0|0	0|0	0|0	0|0	0|0	0|0	0|0	0|0	0|0	0|0	0|0	0|0	0|0	0|0	0|0	0|0	0|0	0|0	0|0	0|0	0|0	0|0	0|0	0|0	0|1	0|0	0|0	0|0	0|0	0|0	0|0	0|0	0|0	0|0	0|0	1|0	1|0	0|0	0|0	0|0	0|0	0|0	0|0	0|0	0|0	0|1	0|0	1|0	0|0	0|0	0|0	0|0	1|0	0|0	0|0	1|0	0|0	0|0	0|0	0|0	0|0	0|0	0|0	0|0	0|0	0|0	0|0	0|0	0|0	0|0	0|0	0|0	0|0	0|0	0|0	0|0	0|0	0|0	0|0	0|0	0|0	0|0	0|0	0|0	0|0	0|0	0|0	0|0	0|0	0|0	0|0	0|0	0|0	0|0	0|0	0|0	0|0	0|0	0|0	0|0	0|0	0|0	0|0	0|0	0|0	0|0	0|0	0|0	0|0	0|0	0|0	0|0	0|0	0|0	0|0	0|0	0|0	0|0	0|0	0|0	0|0	0|0	0|0	0|0	0|0	1|0	0|0	0|0	0|0	0|0	0|0	0|0	1|0	0|1	0|0	0|0	0|0	0|0	0|0	0|0	0|0	0|0	0|0	0|0	0|0	0|0	0|0	0|0	0|0	0|0	0|0	0|0
2	2014835	NC_035162.2_2014835_CATAA_C	CATAA	C	60	.	AF=0.00503;AQ=60;ANN=C|frameshift_variant|HIGH|Manes.02G022700|Manes.02G022700.v8.1|transcript|Manes.02G022700.1.v8.1|protein_coding|1/1|c.549_552delTTAT|p.Ile183fs|552/1692|549/1692|183/563||,C|upstream_gene_variant|MODIFIER|Manes.02G022520|Manes.02G022520.v8.1|transcript|Manes.02G022520.1.v8.1|protein_coding||c.-4521_-4518delTTAT|||||3946|,C|upstream_gene_variant|MODIFIER|Manes.02G022600|Manes.02G022600.v8.1|transcript|Manes.02G022600.1.v8.1|protein_coding||c.-1585_-1582delTTAT|||||1526|,C|downstream_gene_variant|MODIFIER|Manes.02G022800|Manes.02G022800.v8.1|transcript|Manes.02G022800.2.v8.1|protein_coding||c.*1686_*1689delTTAT|||||1348|,C|downstream_gene_variant|MODIFIER|Manes.02G022800|Manes.02G022800.v8.1|transcript|Manes.02G022800.3.v8.1|protein_coding||c.*1686_*1689delTTAT|||||1348|;LOF=(Manes.02G022700|Manes.02G022700.v8.1|1|1.00)	GT:DP:AD:GQ:PL:RNC	0|0	0|0	0|0	0|0	0|0	0|0	0|0	0|0	0|0	0|0	0|0	0|0	0|0	0|0	0|0	0|0	0|0	0|0	0|0	0|0	0|0	0|0	0|0	0|0	0|0	0|0	0|0	0|0	0|0	0|0	0|0	0|0	0|0	0|0	0|0	0|0	0|0	0|0	0|0	0|0	0|0	0|0	0|0	0|0	0|0	0|0	0|0	0|0	0|0	0|0	0|0	0|0	0|0	0|0	0|0	0|0	0|0	0|0	0|0	0|0	0|0	0|0	0|0	0|0	0|0	0|0	0|0	0|0	0|0	0|0	0|0	0|0	0|0	0|0	0|0	0|0	0|0	0|0	0|0	0|0	0|0	0|0	0|0	0|0	0|0	0|0	0|0	0|0	0|0	0|0	0|0	0|0	0|0	0|0	0|0	0|0	0|0	0|0	0|0	0|0	0|1	0|0	0|0	0|0	0|0	0|0	1|0	0|0	0|0	0|0	0|0	0|0	0|0	0|0	0|0	0|0	0|0	0|0	0|0	0|0	0|0	0|0	0|0	0|0	0|0	0|0	0|0	0|0	0|0	0|0	0|0	0|0	0|0	0|0	0|0	0|0	0|0	0|0	0|0	0|0	0|0	0|0	0|0	0|0	0|0	0|0	0|0	0|0	0|0	0|0	0|0	0|0	0|0	0|0	0|0	0|0	0|0	0|0	0|0	0|0	0|0	0|0	0|0	0|0	0|0	0|0	0|0	0|0	0|0	0|0	0|0	0|0	0|0	0|0	0|0	0|0	0|0	0|0	0|0	0|1	0|0	0|0	0|0	0|0	0|0	0|0	0|0	0|0	0|0	0|0	0|0	0|0	0|0	0|0	0|0	0|0	0|0	0|0	0|0	0|0	0|0	0|0	0|0	0|0	0|0	0|0	0|0	0|0	0|0	0|0	0|0	0|0	0|0	0|0	0|0	0|0	0|0	0|0	0|0	0|0	0|0	0|0	0|0	0|0	0|0	0|0	0|0	0|0	0|0	0|0	0|0	0|0	0|0	0|0	0|0	0|0	0|0	0|0	0|0	0|0	0|0	0|0	0|0	0|0	0|0	0|0	0|0	0|0	0|0	0|0	0|0	0|0	0|0	0|0	0|0	0|0	0|0	0|0	0|0	0|0	0|0	0|0	0|0	0|0	0|0	0|0	0|0	0|0	0|0	0|0	0|0	0|0	0|0	0|0	0|0	0|0	0|0	0|0	0|0	0|0	0|0	0|0	0|0	0|0	0|0	0|0	0|0	0|0	0|0	0|0	0|0	0|0	0|0	1|0	0|0	0|0	0|0	0|0	0|0	0|0	0|1	0|0	0|0	0|0	0|0	1|1	0|0	0|1	0|0	0|0	0|0	0|0	0|0	0|0	0|0	0|0	0|0	0|0	0|0	0|0	0|0	0|0	0|0	0|0	0|0	0|0	0|0	0|0	0|0	0|0	0|0	0|0	0|0	0|0	0|0	0|0	0|0	0|0	0|0	0|0	0|0	0|0	0|0	0|0	0|0	0|0	0|0	0|0	0|0	0|0	0|0	0|0	0|0	0|0	0|0	0|0	0|0	0|0	0|0	0|0	0|0	0|0	0|0	0|0	0|0	0|0	0|0	0|0	0|0	0|0	0|0	0|0	0|0	0|0	0|0	0|0	0|0	0|0	0|0	0|0	0|0	0|0	0|0	0|0	0|0	0|0	0|0	0|0	0|0	0|0	0|0	0|0	0|0	0|0	0|0	0|0	0|0	0|0	0|0	0|0	0|0	0|0	1|1	0|0	0|0	0|0	0|0	0|0	0|0	0|0	0|0	0|0	0|0	0|0	0|0	0|0	0|0	0|0	0|0	0|0
2	2028278	NC_035162.2_2028278_C_T	C	T	70	.	AF=0.035714;AQ=70;ANN=T|stop_gained|HIGH|Manes.02G022900|Manes.02G022900.v8.1|transcript|Manes.02G022900.3.v8.1|protein_coding|6/6|c.556C>T|p.Gln186*|1189/1710|556/582|186/193||,T|intron_variant|MODIFIER|Manes.02G022900|Manes.02G022900.v8.1|transcript|Manes.02G022900.2.v8.1|protein_coding|6/6|c.540+16C>T||||||	GT:DP:AD:GQ:PL:RNC	0|0	0|0	0|0	0|0	0|0	0|0	0|0	0|0	0|0	0|0	0|0	0|0	0|0	0|0	0|0	0|0	0|0	0|0	0|0	0|0	0|0	0|0	0|0	0|0	0|0	0|0	0|0	0|0	0|0	0|0	0|0	0|0	0|0	0|0	0|0	0|0	0|0	0|0	0|0	0|0	0|0	0|0	0|0	0|0	0|0	0|0	0|0	0|0	0|0	0|0	0|0	0|0	0|0	0|0	0|0	0|0	0|0	0|0	0|0	0|0	0|0	0|0	0|0	0|0	0|0	0|0	0|0	0|0	0|0	0|0	0|0	0|0	0|0	0|0	0|0	0|0	0|0	0|0	0|0	0|0	0|0	0|0	0|0	0|0	0|0	0|0	0|0	0|0	0|0	0|0	0|0	0|0	0|0	0|0	0|0	0|0	0|0	0|0	0|0	0|0	0|0	0|0	0|0	0|0	0|0	0|0	0|0	0|0	0|0	0|0	0|0	0|0	0|0	0|0	0|0	0|0	0|0	0|0	0|0	0|0	0|0	0|0	0|0	0|0	0|0	0|0	0|0	0|0	0|0	0|0	0|0	0|0	0|0	0|0	0|0	0|0	0|0	0|0	0|0	0|0	0|0	0|0	0|0	0|0	0|0	0|0	0|0	0|0	0|0	0|0	0|0	0|0	0|0	0|0	0|0	0|0	0|0	0|0	0|0	0|0	0|0	0|0	0|0	0|0	0|0	0|0	0|0	0|0	0|0	0|0	0|0	0|0	0|0	0|0	0|0	0|0	0|0	0|0	0|0	0|0	0|0	0|0	0|0	0|0	0|0	0|0	0|0	0|0	0|0	0|0	0|0	0|0	0|0	0|0	0|0	0|0	0|0	0|0	0|0	0|0	0|0	0|0	0|0	0|0	0|0	0|0	0|0	0|0	0|0	0|0	0|0	0|0	0|0	0|0	0|0	0|0	0|0	0|0	0|0	0|0	0|0	0|0	0|0	0|0	0|0	0|0	0|0	0|0	0|0	0|0	0|0	0|0	0|0	0|0	0|0	0|0	0|0	0|0	0|0	0|0	0|0	0|0	0|0	0|0	0|0	0|0	0|0	0|0	0|0	0|0	0|0	0|0	0|0	0|0	0|0	0|0	0|0	0|0	0|0	0|0	0|0	0|0	0|0	0|0	0|0	0|0	0|0	0|0	0|0	0|0	0|0	0|0	0|0	0|0	0|0	0|0	0|0	0|0	0|0	0|0	0|0	0|0	0|0	0|0	0|0	0|0	0|0	0|0	0|0	0|0	0|0	0|0	0|0	0|0	0|0	0|0	0|0	0|0	0|0	0|0	0|0	0|0	0|0	0|0	0|0	0|0	0|0	0|0	0|0	0|0	0|0	0|0	0|0	0|0	0|0	0|0	0|0	0|0	0|0	0|0	0|0	0|0	0|0	0|0	0|0	0|0	0|0	0|0	0|0	0|0	0|0	0|0	0|0	0|0	0|0	0|0	1|1	0|0	0|0	0|0	0|0	0|0	0|0	0|0	0|0	0|0	0|0	0|0	0|0	0|0	0|0	0|0	0|0	0|0	0|0	0|0	0|0	0|0	1|1	1|1	1|1	0|0	1|1	0|0	1|1	1|0	0|0	0|0	0|0	1|1	1|1	0|0	0|0	0|0	1|1	1|1	0|0	0|0	0|0	1|1	0|0	0|0	0|0	0|0	0|0	0|0	0|0	0|0	0|0	0|0	0|0	0|0	0|0	0|0	0|0	0|0	0|0	0|0	0|0	0|0	0|0	0|0	0|0	0|0	0|0	0|0	1|1	1|1	1|1	1|1	1|1	1|1	1|1	1|1	0|0	0|0	0|0	0|0	0|0	0|0
2	2053853	NC_035162.2_2053853_AG_A	AG	A	69	.	AF=0.02666;AQ=69;ANN=A|frameshift_variant|HIGH|Manes.02G023100|Manes.02G023100.v8.1|transcript|Manes.02G023100.2.v8.1|protein_coding|2/7|c.88delG|p.Glu30fs|517/1469|88/753|30/250||INFO_REALIGN_3_PRIME,A|downstream_gene_variant|MODIFIER|Manes.02G023000|Manes.02G023000.v8.1|transcript|Manes.02G023000.1.v8.1|protein_coding||c.*1069delG|||||640|,A|downstream_gene_variant|MODIFIER|Manes.02G023200|Manes.02G023200.v8.1|transcript|Manes.02G023200.1.v8.1|protein_coding||c.*3538delC|||||3072|,A|downstream_gene_variant|MODIFIER|Manes.02G023200|Manes.02G023200.v8.1|transcript|Manes.02G023200.11.v8.1|protein_coding||c.*3538delC|||||3072|,A|downstream_gene_variant|MODIFIER|Manes.02G023200|Manes.02G023200.v8.1|transcript|Manes.02G023200.10.v8.1|protein_coding||c.*3538delC|||||3072|,A|downstream_gene_variant|MODIFIER|Manes.02G023200|Manes.02G023200.v8.1|transcript|Manes.02G023200.7.v8.1|protein_coding||c.*3538delC|||||3072|,A|downstream_gene_variant|MODIFIER|Manes.02G023200|Manes.02G023200.v8.1|transcript|Manes.02G023200.8.v8.1|protein_coding||c.*3538delC|||||3072|,A|downstream_gene_variant|MODIFIER|Manes.02G023200|Manes.02G023200.v8.1|transcript|Manes.02G023200.9.v8.1|protein_coding||c.*3538delC|||||3072|,A|downstream_gene_variant|MODIFIER|Manes.02G023200|Manes.02G023200.v8.1|transcript|Manes.02G023200.12.v8.1|protein_coding||c.*3708delC|||||3072|,A|downstream_gene_variant|MODIFIER|Manes.02G023200|Manes.02G023200.v8.1|transcript|Manes.02G023200.13.v8.1|protein_coding||c.*3708delC|||||3072|,A|downstream_gene_variant|MODIFIER|Manes.02G023200|Manes.02G023200.v8.1|transcript|Manes.02G023200.5.v8.1|protein_coding||c.*3538delC|||||3072|;LOF=(Manes.02G023100|Manes.02G023100.v8.1|1|1.00)	GT:DP:AD:GQ:PL:RNC	0|0	0|1	0|0	0|0	0|0	0|0	0|0	0|0	0|0	0|0	0|0	1|0	0|0	0|0	0|0	0|0	0|0	0|0	0|0	0|0	0|0	0|0	0|0	0|0	0|0	0|0	0|0	0|0	0|0	0|0	0|0	0|0	0|0	0|0	0|0	0|0	0|0	0|0	0|0	0|0	0|0	0|0	0|0	0|0	0|0	0|0	1|0	0|0	0|0	0|0	0|0	0|0	0|0	0|0	0|0	0|0	0|0	0|0	0|0	0|0	0|0	0|0	0|0	0|0	0|0	0|0	0|1	0|0	0|0	0|0	0|0	0|0	0|0	0|0	0|0	0|0	0|0	0|0	0|0	0|0	0|0	0|0	0|0	0|0	0|0	0|0	0|0	0|0	0|0	0|0	0|0	0|0	0|0	0|0	0|0	0|0	0|0	0|0	0|0	0|0	0|0	0|0	0|0	0|0	0|0	0|0	0|0	0|0	0|0	0|0	0|0	0|0	0|0	0|0	0|0	0|0	0|0	0|0	0|0	0|0	0|0	0|0	0|1	0|0	0|0	0|0	0|0	0|0	0|0	0|0	0|0	0|0	0|0	0|0	0|0	0|0	0|0	0|0	0|0	0|0	0|0	0|0	0|0	0|0	0|0	0|0	0|0	0|0	0|0	0|0	0|0	0|0	0|0	0|0	0|0	0|0	0|0	0|0	0|0	0|0	0|0	0|0	0|0	0|0	0|0	0|0	0|0	0|0	0|0	0|0	0|0	0|0	0|0	0|0	0|0	0|0	0|0	0|0	0|0	0|0	0|0	0|0	0|0	0|0	0|0	0|0	0|0	0|0	0|0	0|0	0|0	0|0	0|0	0|0	0|0	0|0	0|0	0|0	0|0	0|0	0|0	0|0	0|0	0|0	0|0	0|0	0|0	0|0	0|0	0|0	0|0	0|0	0|0	0|0	0|0	0|0	0|0	1|0	0|0	0|0	0|0	0|0	0|0	0|0	0|1	0|0	0|0	0|0	0|0	0|0	0|0	0|0	0|0	0|0	0|0	0|0	0|0	0|0	0|0	0|0	0|0	0|0	0|0	0|0	0|0	0|1	0|0	0|0	0|0	0|0	0|0	0|0	0|0	0|1	0|0	0|0	0|0	0|0	0|0	0|0	0|0	0|1	0|0	1|1	1|0	0|0	1|0	0|0	1|0	0|0	0|0	0|0	0|0	0|0	0|0	0|0	0|0	0|0	0|0	0|0	0|0	0|1	0|0	0|0	0|0	0|0	0|0	0|0	0|0	0|0	0|0	0|0	0|0	0|0	0|0	0|0	0|0	0|0	0|0	0|0	0|0	0|0	0|0	0|0	0|0	0|0	0|0	0|0	1|1	0|0	0|0	0|0	0|0	0|0	0|0	0|0	1|0	0|1	0|0	0|1	0|0	0|0	0|0	0|0	0|0	0|0	0|1	0|0	0|0	0|0	0|0	0|0	0|0	0|0	0|0	0|0	0|0	0|0	0|0	0|0	0|0	0|0	0|0	0|0	0|0	0|0	0|0	0|0	0|0	0|0	0|0	0|0	0|0	0|0	0|0	0|0	0|0	0|0	0|0	0|0	0|0	0|0	0|0	0|0	0|0	0|0	0|0	0|0	0|0	0|0	0|0	0|1	0|0	0|0	0|0	0|0	0|0	0|0	0|0	0|0	0|0	0|0	0|0	1|0	0|0	0|0	0|0	0|0	0|0	0|0	0|0	0|0	0|0	0|0	0|0	0|0	0|0	0|0	0|0	0|0	0|0	0|0	0|0	0|0	0|0	0|0	0|0	0|0	0|0	0|0	0|0	0|0	0|0	0|0	0|0	0|0	0|0	0|0	0|0	0|0
2	2055803	NC_035162.2_2055803_C_CA	C	CA	59	.	AF=0.006539;AQ=59;ANN=CA|frameshift_variant|HIGH|Manes.02G023100|Manes.02G023100.v8.1|transcript|Manes.02G023100.2.v8.1|protein_coding|6/7|c.393dupA|p.Ala132fs|823/1469|394/753|132/250||INFO_REALIGN_3_PRIME,CA|downstream_gene_variant|MODIFIER|Manes.02G023000|Manes.02G023000.v8.1|transcript|Manes.02G023000.1.v8.1|protein_coding||c.*3018_*3019insA|||||2590|,CA|downstream_gene_variant|MODIFIER|Manes.02G023200|Manes.02G023200.v8.1|transcript|Manes.02G023200.1.v8.1|protein_coding||c.*1588dupT|||||1122|,CA|downstream_gene_variant|MODIFIER|Manes.02G023200|Manes.02G023200.v8.1|transcript|Manes.02G023200.11.v8.1|protein_coding||c.*1588dupT|||||1122|,CA|downstream_gene_variant|MODIFIER|Manes.02G023200|Manes.02G023200.v8.1|transcript|Manes.02G023200.10.v8.1|protein_coding||c.*1588dupT|||||1122|,CA|downstream_gene_variant|MODIFIER|Manes.02G023200|Manes.02G023200.v8.1|transcript|Manes.02G023200.7.v8.1|protein_coding||c.*1588dupT|||||1122|,CA|downstream_gene_variant|MODIFIER|Manes.02G023200|Manes.02G023200.v8.1|transcript|Manes.02G023200.8.v8.1|protein_coding||c.*1588dupT|||||1122|,CA|downstream_gene_variant|MODIFIER|Manes.02G023200|Manes.02G023200.v8.1|transcript|Manes.02G023200.9.v8.1|protein_coding||c.*1588dupT|||||1122|,CA|downstream_gene_variant|MODIFIER|Manes.02G023200|Manes.02G023200.v8.1|transcript|Manes.02G023200.12.v8.1|protein_coding||c.*1758dupT|||||1122|,CA|downstream_gene_variant|MODIFIER|Manes.02G023200|Manes.02G023200.v8.1|transcript|Manes.02G023200.13.v8.1|protein_coding||c.*1758dupT|||||1122|,CA|downstream_gene_variant|MODIFIER|Manes.02G023200|Manes.02G023200.v8.1|transcript|Manes.02G023200.5.v8.1|protein_coding||c.*1588dupT|||||1122|;LOF=(Manes.02G023100|Manes.02G023100.v8.1|1|1.00)	GT:DP:AD:GQ:PL:RNC	0|0	0|0	0|0	0|0	0|0	0|0	0|0	0|0	0|0	0|0	0|0	0|0	0|0	0|0	0|0	0|0	0|0	0|0	0|0	0|0	0|0	0|0	0|0	0|0	0|0	0|0	0|0	0|0	0|0	0|0	0|0	0|0	0|0	0|0	0|0	0|0	0|0	0|0	0|0	0|0	0|0	0|0	0|0	0|0	0|0	0|0	0|0	0|0	0|0	0|0	0|0	0|0	0|0	0|0	0|0	0|0	0|0	0|0	0|0	0|0	0|0	0|0	0|0	0|0	0|0	0|0	0|0	0|0	0|0	0|0	0|0	0|0	0|0	0|0	0|0	0|0	0|0	0|0	0|0	0|0	0|0	0|0	0|0	0|0	0|0	0|0	0|0	0|0	0|0	0|0	0|0	0|0	0|0	0|0	0|0	0|0	0|0	0|0	0|0	0|0	0|0	0|0	0|0	0|0	0|0	0|0	0|0	0|0	0|0	0|0	0|0	0|0	0|0	0|0	0|0	0|0	0|0	0|0	0|0	0|0	0|0	0|0	0|0	0|0	0|0	0|0	0|0	0|0	0|0	0|0	0|0	0|0	0|0	0|0	0|0	0|0	0|0	0|0	0|0	0|0	0|0	0|0	0|0	0|0	0|0	0|0	0|0	0|0	0|0	0|0	0|0	0|0	0|0	0|0	0|0	0|0	0|0	0|0	0|0	0|0	0|0	0|0	0|0	0|0	0|0	0|0	0|0	0|0	0|0	0|0	0|0	0|0	0|0	0|0	0|0	0|0	0|0	0|0	0|0	0|0	0|0	0|0	0|0	0|0	0|0	0|0	0|0	0|0	0|0	0|0	0|0	0|0	0|0	0|0	0|0	0|0	0|0	0|0	0|0	0|0	0|0	0|0	0|0	0|0	0|0	0|0	0|0	0|0	0|0	0|0	0|0	0|0	0|0	0|0	0|0	0|0	0|0	0|0	0|0	0|0	0|0	0|0	0|0	0|0	0|0	0|0	0|0	0|0	0|0	0|0	0|0	0|0	0|0	0|0	0|0	0|0	0|0	0|0	0|0	0|0	0|0	0|0	0|0	0|0	0|0	0|0	0|0	0|0	0|0	0|0	0|0	0|0	0|0	0|0	0|0	0|0	0|0	0|0	0|0	0|0	0|0	0|0	0|0	0|0	0|0	0|0	0|0	0|0	0|0	0|0	0|0	0|0	0|0	0|0	0|0	0|0	0|0	0|0	0|0	0|0	0|0	0|0	0|0	0|0	0|0	0|0	0|0	0|0	0|0	0|0	0|0	0|0	0|0	0|0	0|0	0|0	0|0	0|0	0|0	0|0	0|0	0|0	0|0	0|0	0|0	0|0	0|0	0|0	0|0	0|0	0|0	0|0	0|0	0|0	0|0	0|0	0|0	0|0	0|0	0|0	0|0	0|0	0|0	0|0	0|0	0|0	0|0	0|0	0|0	0|0	0|0	0|0	0|0	0|0	0|0	0|0	0|0	0|0	0|0	0|0	0|0	0|0	0|0	0|0	0|0	0|0	0|0	0|0	0|0	0|0	0|0	0|0	0|0	0|0	0|0	0|0	0|0	0|0	1|1	1|1	1|1	0|0	0|0	0|0	0|0	1|1	0|0	0|0	0|0	0|0	0|0	0|0	0|0	0|0	0|0	0|0	0|0	0|0	0|0	0|0	0|0	0|0	0|0	0|0	0|0	0|0	0|0	0|0	0|0	0|0	0|0	0|0	0|0	0|0	0|0	0|0	0|0	0|0	0|0	0|0	0|0	0|0	0|0	0|0	0|0	0|0	0|1	0|0	0|0	0|0	0|0	0|1	0|1	1|1	0|0	0|0	0|0	0|0	0|0	0|0
2	2055881	NC_035162.2_2055881_C_T	C	T	73	.	AF=0.177062;AQ=73;ANN=T|stop_gained|HIGH|Manes.02G023100|Manes.02G023100.v8.1|transcript|Manes.02G023100.2.v8.1|protein_coding|6/7|c.469C>T|p.Arg157*|898/1469|469/753|157/250||,T|downstream_gene_variant|MODIFIER|Manes.02G023000|Manes.02G023000.v8.1|transcript|Manes.02G023000.1.v8.1|protein_coding||c.*3096C>T|||||2667|,T|downstream_gene_variant|MODIFIER|Manes.02G023200|Manes.02G023200.v8.1|transcript|Manes.02G023200.1.v8.1|protein_coding||c.*1511G>A|||||1045|,T|downstream_gene_variant|MODIFIER|Manes.02G023200|Manes.02G023200.v8.1|transcript|Manes.02G023200.11.v8.1|protein_coding||c.*1511G>A|||||1045|,T|downstream_gene_variant|MODIFIER|Manes.02G023200|Manes.02G023200.v8.1|transcript|Manes.02G023200.10.v8.1|protein_coding||c.*1511G>A|||||1045|,T|downstream_gene_variant|MODIFIER|Manes.02G023200|Manes.02G023200.v8.1|transcript|Manes.02G023200.7.v8.1|protein_coding||c.*1511G>A|||||1045|,T|downstream_gene_variant|MODIFIER|Manes.02G023200|Manes.02G023200.v8.1|transcript|Manes.02G023200.8.v8.1|protein_coding||c.*1511G>A|||||1045|,T|downstream_gene_variant|MODIFIER|Manes.02G023200|Manes.02G023200.v8.1|transcript|Manes.02G023200.9.v8.1|protein_coding||c.*1511G>A|||||1045|,T|downstream_gene_variant|MODIFIER|Manes.02G023200|Manes.02G023200.v8.1|transcript|Manes.02G023200.12.v8.1|protein_coding||c.*1681G>A|||||1045|,T|downstream_gene_variant|MODIFIER|Manes.02G023200|Manes.02G023200.v8.1|transcript|Manes.02G023200.13.v8.1|protein_coding||c.*1681G>A|||||1045|,T|downstream_gene_variant|MODIFIER|Manes.02G023200|Manes.02G023200.v8.1|transcript|Manes.02G023200.5.v8.1|protein_coding||c.*1511G>A|||||1045|;LOF=(Manes.02G023100|Manes.02G023100.v8.1|1|1.00);NMD=(Manes.02G023100|Manes.02G023100.v8.1|1|1.00)	GT:DP:AD:GQ:PL:RNC	0|0	0|0	0|0	0|0	0|0	0|0	0|0	0|1	0|0	0|0	1|0	0|0	1|0	0|0	1|0	1|0	0|0	0|1	0|1	1|0	0|1	0|0	0|0	0|0	0|1	0|0	0|0	0|0	0|0	0|0	0|0	0|0	0|0	0|0	0|0	0|0	0|1	1|0	0|1	0|0	1|0	0|0	0|1	0|0	0|0	0|1	0|0	0|0	0|0	0|0	0|0	0|0	0|0	0|0	0|0	0|0	0|0	0|0	0|0	0|0	0|1	0|0	0|0	0|0	0|0	0|0	0|0	0|0	0|0	0|0	0|0	0|0	0|0	0|0	0|0	0|0	0|1	1|0	0|0	0|1	1|0	0|1	0|1	0|0	0|0	1|1	0|1	1|0	0|0	0|0	1|0	1|0	0|0	0|0	0|0	0|0	0|0	0|0	0|0	1|0	0|0	0|0	0|1	0|0	0|0	0|0	0|0	0|1	0|0	0|0	0|0	0|0	0|0	1|0	0|0	0|0	0|0	0|0	0|0	0|0	0|1	1|0	0|0	0|0	1|0	0|0	0|0	0|0	0|0	1|0	0|0	0|0	0|0	0|0	0|0	0|0	0|0	0|1	0|0	0|0	0|0	0|1	0|0	0|1	0|1	1|0	1|0	0|1	0|1	0|0	1|0	0|0	0|0	0|1	1|0	0|0	0|0	0|0	0|0	0|0	0|0	1|0	0|0	1|0	0|1	0|0	1|0	0|0	0|0	0|0	0|0	0|0	1|0	0|0	0|0	0|0	0|0	1|0	0|1	0|0	0|0	1|0	0|0	0|0	0|0	0|0	0|1	0|0	0|0	0|0	0|0	0|0	0|0	0|0	0|0	0|0	0|0	0|0	0|0	0|0	0|0	1|0	1|1	0|0	0|0	0|0	0|1	0|0	0|1	0|1	1|0	0|0	0|0	0|0	0|0	0|1	1|0	0|0	0|1	0|1	1|0	0|0	1|0	1|0	0|0	0|0	0|0	1|0	0|0	0|0	0|0	0|0	0|1	0|0	0|1	0|0	0|0	0|0	0|0	0|0	0|0	0|0	1|1	0|0	0|0	0|0	1|0	1|0	0|0	0|1	0|1	0|0	0|0	0|0	0|0	0|0	0|0	0|0	0|0	0|0	0|0	0|0	0|0	0|0	0|0	0|0	0|0	0|0	0|0	1|0	0|0	0|0	0|1	0|0	0|0	0|0	0|1	0|0	0|0	0|0	0|0	0|0	0|0	0|0	0|0	0|0	0|0	1|0	0|0	0|0	0|0	0|0	0|1	0|1	0|0	0|1	0|0	0|0	0|0	0|0	0|0	0|1	1|0	0|0	0|0	0|0	0|0	1|0	0|0	0|0	0|0	1|0	0|1	0|0	0|0	0|0	0|0	0|0	0|0	0|0	1|0	0|1	0|0	1|0	0|0	0|0	0|0	0|0	0|0	0|0	0|0	0|0	0|0	0|0	0|0	0|0	0|0	0|0	0|0	0|0	0|0	0|0	0|0	0|0	0|0	0|0	0|0	0|0	0|0	0|0	0|0	0|0	0|0	0|0	0|0	0|0	0|0	0|0	0|0	0|0	0|0	0|0	0|0	0|0	0|0	0|0	0|0	0|0	0|0	0|0	0|0	0|0	0|0	0|0	0|0	0|0	0|0	0|0	0|0	0|0	0|0	0|0	0|0	0|0	0|0	0|0	0|0	0|0	1|0	0|0	0|0	0|0	0|0	1|0	1|0	0|0	0|0	0|0	0|0	0|1	0|0	0|0	0|0	0|0	0|0	0|0	0|0	0|0	0|0	0|0	0|0	0|0	0|0	0|0	0|0	0|0	0|0	0|0	0|0	0|0
2	2061122	NC_035162.2_2061122_T_A	T	A	69	.	AF=0.006036;AQ=69;ANN=A|splice_acceptor_variant&intron_variant|HIGH|Manes.02G023200|Manes.02G023200.v8.1|transcript|Manes.02G023200.9.v8.1|protein_coding|1/6|c.-115-2A>T||||||,A|5_prime_UTR_premature_start_codon_gain_variant|LOW|Manes.02G023200|Manes.02G023200.v8.1|transcript|Manes.02G023200.11.v8.1|protein_coding|1/6|c.-117A>T||||||,A|5_prime_UTR_premature_start_codon_gain_variant|LOW|Manes.02G023200|Manes.02G023200.v8.1|transcript|Manes.02G023200.10.v8.1|protein_coding|2/6|c.-632A>T||||||,A|5_prime_UTR_premature_start_codon_gain_variant|LOW|Manes.02G023200|Manes.02G023200.v8.1|transcript|Manes.02G023200.7.v8.1|protein_coding|2/7|c.-117A>T||||||,A|5_prime_UTR_premature_start_codon_gain_variant|LOW|Manes.02G023200|Manes.02G023200.v8.1|transcript|Manes.02G023200.8.v8.1|protein_coding|2/7|c.-117A>T||||||,A|5_prime_UTR_premature_start_codon_gain_variant|LOW|Manes.02G023200|Manes.02G023200.v8.1|transcript|Manes.02G023200.13.v8.1|protein_coding|2/7|c.-117A>T||||||,A|5_prime_UTR_premature_start_codon_gain_variant|LOW|Manes.02G023200|Manes.02G023200.v8.1|transcript|Manes.02G023200.5.v8.1|protein_coding|1/5|c.-632A>T||||||,A|5_prime_UTR_variant|MODIFIER|Manes.02G023200|Manes.02G023200.v8.1|transcript|Manes.02G023200.11.v8.1|protein_coding|1/6|c.-117A>T|||||632|,A|5_prime_UTR_variant|MODIFIER|Manes.02G023200|Manes.02G023200.v8.1|transcript|Manes.02G023200.10.v8.1|protein_coding|2/6|c.-632A>T|||||632|,A|5_prime_UTR_variant|MODIFIER|Manes.02G023200|Manes.02G023200.v8.1|transcript|Manes.02G023200.7.v8.1|protein_coding|2/7|c.-117A>T|||||632|,A|5_prime_UTR_variant|MODIFIER|Manes.02G023200|Manes.02G023200.v8.1|transcript|Manes.02G023200.8.v8.1|protein_coding|2/7|c.-117A>T|||||632|,A|5_prime_UTR_variant|MODIFIER|Manes.02G023200|Manes.02G023200.v8.1|transcript|Manes.02G023200.13.v8.1|protein_coding|2/7|c.-117A>T|||||632|,A|5_prime_UTR_variant|MODIFIER|Manes.02G023200|Manes.02G023200.v8.1|transcript|Manes.02G023200.5.v8.1|protein_coding|1/5|c.-632A>T|||||632|,A|upstream_gene_variant|MODIFIER|Manes.02G023300|Manes.02G023300.v8.1|transcript|Manes.02G023300.1.v8.1|protein_coding||c.-4821T>A|||||4585|,A|downstream_gene_variant|MODIFIER|Manes.02G023100|Manes.02G023100.v8.1|transcript|Manes.02G023100.2.v8.1|protein_coding||c.*4572T>A|||||4285|,A|intron_variant|MODIFIER|Manes.02G023200|Manes.02G023200.v8.1|transcript|Manes.02G023200.1.v8.1|protein_coding|1/5|c.291+399A>T||||||,A|intron_variant|MODIFIER|Manes.02G023200|Manes.02G023200.v8.1|transcript|Manes.02G023200.12.v8.1|protein_coding|1/5|c.291+399A>T||||||;LOF=(Manes.02G023200|Manes.02G023200.v8.1|9|0.11)	GT:DP:AD:GQ:PL:RNC	0|0	0|0	0|0	0|0	0|0	0|0	0|0	0|0	0|0	0|0	0|0	0|0	0|0	0|0	0|0	0|0	0|0	0|0	0|0	0|0	0|0	0|0	0|0	0|0	0|0	0|0	0|0	0|0	0|0	0|0	0|0	0|0	0|0	0|0	0|0	0|0	0|0	0|0	0|0	0|0	0|0	0|0	0|0	0|0	0|0	0|0	0|0	0|0	0|0	0|0	0|0	0|0	0|0	0|0	0|0	0|0	0|0	0|0	0|0	0|0	0|0	0|0	0|0	0|0	0|0	0|0	0|0	0|0	0|0	0|0	0|0	0|0	0|0	0|0	0|0	0|0	0|0	0|0	0|0	0|0	0|0	0|0	0|0	0|0	0|0	0|0	0|0	0|0	0|0	0|0	0|0	0|0	0|0	0|0	0|0	0|0	0|0	0|0	0|0	0|0	0|0	0|0	0|0	0|0	0|0	0|0	0|0	0|0	0|0	0|0	0|0	0|0	0|0	0|0	0|0	0|0	0|0	0|0	0|0	0|0	0|0	0|0	0|0	0|0	0|0	0|0	0|0	0|0	0|0	0|0	0|0	0|0	0|0	0|0	0|0	0|0	0|0	0|0	0|0	0|0	0|0	0|0	0|0	0|0	0|0	0|0	0|0	0|0	0|0	0|0	0|0	0|0	0|0	0|0	0|0	0|0	0|0	0|0	0|0	0|0	0|0	0|0	0|0	0|0	0|0	0|0	0|0	0|0	0|0	0|0	0|0	0|0	0|0	0|0	0|0	0|0	0|0	0|0	0|0	0|0	0|0	0|0	0|0	0|0	0|0	0|0	0|0	0|0	0|0	0|0	0|0	0|0	0|0	0|0	0|0	0|0	0|0	0|0	0|0	0|0	0|0	0|0	0|0	0|0	0|0	0|0	0|0	0|0	0|0	0|0	0|0	0|0	0|0	0|0	0|0	0|0	0|0	0|0	0|0	0|0	0|0	0|0	0|0	0|0	0|0	0|0	0|0	0|0	0|0	0|0	0|0	0|0	0|0	0|0	0|0	0|0	0|0	0|0	0|0	0|0	0|0	0|0	0|0	0|0	0|0	0|0	0|0	0|0	0|0	0|0	0|0	0|0	0|0	0|0	0|0	0|0	0|0	0|0	0|0	0|0	0|0	0|0	0|0	0|0	0|0	0|0	0|0	0|0	0|0	0|0	0|0	0|0	0|0	0|0	0|0	0|0	0|0	0|0	0|0	0|0	0|0	0|0	0|0	0|0	0|0	0|0	0|0	0|0	0|0	0|0	0|0	0|0	0|0	0|0	0|0	0|0	0|0	0|0	0|0	0|0	0|0	0|0	0|0	0|0	0|0	0|0	0|0	0|0	0|0	0|0	0|0	0|0	0|0	0|0	0|0	0|0	0|0	0|0	0|0	0|0	0|0	0|0	0|0	0|0	0|0	0|0	0|0	0|0	0|0	0|0	0|0	0|0	0|0	0|0	0|0	0|0	0|0	0|0	0|0	0|0	0|0	0|0	0|0	0|0	0|0	0|0	0|0	0|0	0|0	0|0	0|0	0|0	0|0	0|0	0|0	0|0	0|0	0|0	0|0	0|0	0|0	0|0	0|0	0|0	1|1	0|0	0|0	0|0	0|0	1|1	1|1	0|0	0|0	0|0	1|1	1|1	0|0	0|0	0|0	1|1	0|0	0|0	0|0	0|0	0|0	0|0	0|0	0|0	0|0	0|0	0|0	0|0	0|0	0|0	0|0	0|0	0|0	0|0	0|0	0|0	0|0	0|0	0|0	0|0	0|0	0|0	0|0	0|0	0|0	0|0	0|0	0|0	0|0	0|0	0|0	0|0	0|0	0|0	0|0	0|0
2	2077853	NC_035162.2_2077853_G_GAT	G	GAT	56	.	AF=0.006036;AQ=56;ANN=GAT|frameshift_variant|HIGH|Manes.02G023500|Manes.02G023500.v8.1|transcript|Manes.02G023500.1.v8.1|protein_coding|3/13|c.244_245dupAT|p.Lys83fs|733/2982|245/1986|82/661||,GAT|frameshift_variant|HIGH|Manes.02G023500|Manes.02G023500.v8.1|transcript|Manes.02G023500.2.v8.1|protein_coding|3/12|c.244_245dupAT|p.Lys83fs|733/2838|245/1842|82/613||;LOF=(Manes.02G023500|Manes.02G023500.v8.1|2|1.00)	GT:DP:AD:GQ:PL:RNC	0|0	0|0	0|0	0|0	0|0	0|0	0|0	0|0	0|0	0|0	0|0	0|0	0|0	0|0	0|0	0|0	0|0	0|0	0|0	0|0	0|0	0|0	0|0	0|0	0|0	0|0	0|0	0|0	0|0	0|0	0|0	0|0	0|0	0|0	0|0	0|0	0|0	0|0	0|0	0|0	0|0	0|0	0|0	0|0	0|0	0|0	0|0	0|0	0|0	0|0	0|0	0|0	0|0	0|0	0|0	0|0	0|0	0|0	0|0	0|0	0|0	0|0	0|0	0|0	0|0	0|0	0|0	0|0	0|0	0|0	0|0	0|0	0|0	0|0	0|0	0|0	0|0	0|0	0|0	0|0	0|0	0|0	0|0	0|0	0|0	0|0	0|0	0|0	0|0	0|0	0|0	0|0	0|0	0|0	0|0	0|0	0|0	0|0	0|0	0|0	0|0	0|0	0|0	0|0	0|0	0|0	0|0	0|0	0|0	0|0	0|0	0|0	0|0	0|0	0|0	0|0	0|0	0|0	0|0	0|0	0|0	0|0	0|0	0|0	0|0	0|0	0|0	0|0	0|0	0|0	0|0	0|0	0|0	0|0	0|0	0|0	0|0	0|0	0|0	0|0	0|0	0|0	0|0	0|0	0|0	0|0	0|0	0|0	0|0	0|0	0|0	0|0	0|0	0|0	0|0	0|0	0|0	0|0	0|0	0|0	0|0	0|0	0|0	0|0	0|0	0|0	0|0	0|0	0|0	0|0	0|0	0|0	0|0	0|0	0|0	0|0	0|0	0|0	0|0	0|0	0|0	0|0	0|0	0|0	0|0	0|0	0|0	0|0	0|0	0|0	0|0	0|0	0|0	0|0	0|0	0|0	0|0	0|0	0|0	0|0	0|0	0|0	0|0	0|0	0|0	0|0	0|0	0|0	0|0	0|0	0|0	0|0	0|0	0|0	0|0	0|0	0|0	0|0	0|0	0|0	0|0	0|0	0|0	0|0	0|0	0|0	0|0	0|0	0|0	0|0	0|0	0|0	0|0	0|0	0|0	0|0	0|0	0|0	0|0	0|0	0|0	0|0	0|0	0|0	0|0	0|0	0|0	0|0	0|0	0|0	0|0	0|0	0|0	0|0	0|0	0|0	0|0	0|0	0|0	0|0	0|0	0|0	0|0	0|0	0|0	0|0	0|0	0|0	0|0	0|0	0|0	0|0	0|0	0|0	0|0	0|0	0|0	0|0	0|0	0|0	0|0	0|0	0|0	0|0	0|0	0|0	0|0	0|0	0|0	0|0	0|0	0|0	0|0	0|0	0|0	0|0	0|0	0|0	0|0	0|0	0|0	0|0	0|0	0|0	0|0	0|0	0|0	0|0	0|0	0|0	0|0	0|0	0|0	0|0	0|0	0|0	0|0	0|0	0|0	0|0	0|0	0|0	0|0	0|0	0|0	0|0	0|0	0|0	0|0	0|0	0|0	0|0	0|0	0|0	0|0	0|0	0|0	0|0	0|0	0|0	0|0	0|0	0|0	0|0	0|0	0|0	0|0	0|0	0|0	0|0	0|0	0|0	0|0	0|0	0|0	0|0	0|0	0|0	0|0	0|0	0|0	0|0	0|0	0|0	1|1	0|0	0|0	0|0	0|0	1|1	1|1	0|0	0|0	0|0	1|1	1|1	0|0	0|0	0|0	1|1	0|0	0|0	0|0	0|0	0|0	0|0	0|0	0|0	0|0	0|0	0|0	0|0	0|0	0|0	0|0	0|0	0|0	0|0	0|0	0|0	0|0	0|0	0|0	0|0	0|0	0|0	0|0	0|0	0|0	0|0	0|0	0|0	0|0	0|0	0|0	0|0	0|0	0|0	0|0	0|0
2	2086776	NC_035162.2_2086776_G_A	G	A	64	.	AF=0.007042;AQ=64;ANN=A|start_lost|HIGH|Manes.02G023600|Manes.02G023600.v8.1|transcript|Manes.02G023600.1.v8.1|protein_coding|1/3|c.3G>A|p.Met1?|192/1532|3/660|1/219||,A|upstream_gene_variant|MODIFIER|Manes.02G023800|Manes.02G023800.v8.1|transcript|Manes.02G023800.1.v8.1|protein_coding||c.-2208G>A|||||1524|,A|downstream_gene_variant|MODIFIER|Manes.02G023900|Manes.02G023900.v8.1|transcript|Manes.02G023900.1.v8.1|protein_coding||c.*4761C>T|||||4512|;LOF=(Manes.02G023600|Manes.02G023600.v8.1|1|1.00)	GT:DP:AD:GQ:PL:RNC	0|0	0|0	0|0	0|0	0|0	0|0	0|0	0|0	0|0	0|0	0|0	0|0	0|0	0|0	0|0	0|0	0|0	0|0	0|0	0|0	0|0	0|0	0|0	0|0	0|0	0|0	0|0	0|0	0|0	0|0	0|0	0|0	0|0	0|0	0|0	0|0	0|0	0|0	0|0	0|0	0|0	0|0	0|0	0|0	0|0	0|0	0|0	0|0	0|0	0|0	0|0	0|0	0|0	0|0	0|0	0|0	0|0	0|0	0|0	0|0	0|0	0|0	0|0	0|0	0|0	0|0	0|0	0|0	0|0	0|0	0|0	0|0	0|0	0|0	0|0	0|0	0|0	0|0	0|0	0|0	0|0	0|0	0|0	0|0	0|0	0|0	0|0	0|0	0|0	0|0	0|0	0|0	0|0	0|0	0|0	0|0	0|0	0|0	0|0	0|0	0|0	0|0	0|0	0|0	0|0	0|0	0|0	0|0	0|0	0|0	0|0	0|0	0|0	0|0	0|0	0|0	0|0	0|0	0|0	0|0	0|0	0|0	0|0	0|0	0|0	0|0	0|0	0|0	0|0	0|0	0|0	0|0	0|0	0|0	0|0	0|0	0|0	0|0	0|0	0|0	0|0	0|0	0|0	0|0	0|0	0|0	0|0	0|0	0|0	0|0	0|0	0|0	0|0	0|0	0|0	0|0	0|0	0|0	0|0	0|0	0|0	0|0	0|0	0|0	0|0	0|0	0|0	0|0	0|0	0|0	0|0	0|0	0|0	0|0	0|0	0|0	0|0	0|0	0|0	0|0	0|0	0|0	0|0	0|0	0|0	0|0	0|0	0|0	0|0	0|0	0|0	0|0	0|0	0|0	0|0	0|0	0|0	0|0	0|0	0|0	0|0	0|0	0|0	0|0	0|0	0|0	0|0	0|0	0|0	0|0	0|0	0|0	0|0	0|0	0|0	0|0	0|0	0|0	0|0	0|0	0|0	0|0	0|0	0|0	0|0	0|0	0|0	0|0	0|0	0|0	0|0	0|0	0|0	0|0	0|0	0|0	0|0	0|0	0|0	0|0	0|0	0|0	0|0	0|0	0|0	0|0	0|0	0|0	0|0	0|0	0|0	0|0	0|0	0|0	0|0	0|0	0|0	0|0	0|0	0|0	0|0	0|0	0|0	0|0	0|0	0|0	0|0	0|0	0|0	0|0	0|0	0|0	0|0	0|0	0|0	0|0	0|0	0|0	0|0	0|0	0|0	0|0	0|0	0|0	0|0	0|0	0|0	0|0	0|0	0|0	0|0	0|0	0|0	0|0	0|0	0|0	0|0	0|0	0|0	0|0	0|0	0|0	0|0	0|0	0|0	0|0	0|0	0|0	0|0	0|0	0|0	0|0	0|0	0|0	0|0	0|0	0|0	0|0	0|0	0|0	0|0	0|0	0|0	0|0	0|0	0|0	0|0	0|0	0|0	0|0	0|0	0|0	0|0	0|0	0|0	0|0	0|0	0|0	0|0	0|0	0|0	0|0	0|0	0|0	0|0	0|0	0|0	0|0	0|0	0|0	0|0	0|0	0|0	0|0	0|0	0|0	0|0	0|0	1|1	1|1	1|1	0|0	0|0	0|0	0|0	1|1	0|0	0|0	0|0	0|0	0|0	0|0	0|0	0|0	0|0	0|0	0|0	0|0	0|0	0|0	0|0	0|0	0|0	0|0	0|0	0|0	0|0	0|0	0|0	0|0	0|0	0|0	0|0	0|0	0|0	0|0	0|0	0|0	0|0	0|0	0|0	0|0	0|0	0|0	0|0	0|0	1|1	0|0	0|0	0|0	0|0	0|0	1|1	1|1	0|0	0|0	0|0	0|0	0|0	0|0
2	2103131	NC_035162.2_2103131_G_A	G	A	57	.	AF=0.006036;AQ=57;ANN=A|start_lost|HIGH|Manes.02G024100|Manes.02G024100.v8.1|transcript|Manes.02G024100.2.v8.1|protein_coding|1/6|c.3G>A|p.Met1?|3/1050|3/651|1/216||,A|upstream_gene_variant|MODIFIER|Manes.02G024100|Manes.02G024100.v8.1|transcript|Manes.02G024100.1.v8.1|protein_coding||c.-923G>A|||||556|,A|upstream_gene_variant|MODIFIER|Manes.02G024200|Manes.02G024200.v8.1|transcript|Manes.02G024200.1.v8.1|protein_coding||c.-2717G>A|||||2549|,A|upstream_gene_variant|MODIFIER|Manes.02G024100|Manes.02G024100.v8.1|transcript|Manes.02G024100.4.v8.1|protein_coding||c.-1126G>A|||||1126|;LOF=(Manes.02G024100|Manes.02G024100.v8.1|3|0.33)	GT:DP:AD:GQ:PL:RNC	0|0	0|0	0|0	0|0	0|0	0|0	0|0	0|0	0|0	0|0	0|0	0|0	0|0	0|0	0|0	0|0	0|0	0|0	0|0	0|0	0|0	0|0	0|0	0|0	0|0	0|0	0|0	0|0	0|0	0|0	0|0	0|0	0|0	0|0	0|0	0|0	0|0	0|0	0|0	0|0	0|0	0|0	0|0	0|0	0|0	0|0	0|0	0|0	0|0	0|0	0|0	0|0	0|0	0|0	0|0	0|0	0|0	0|0	0|0	0|0	0|0	0|0	0|0	0|0	0|0	0|0	0|0	0|0	0|0	0|0	0|0	0|0	0|0	0|0	0|0	0|0	0|0	0|0	0|0	0|0	0|0	0|0	0|0	0|0	0|0	0|0	0|0	0|0	0|0	0|0	0|0	0|0	0|0	0|0	0|0	0|0	0|0	0|0	0|0	0|0	0|0	0|0	0|0	0|0	0|0	0|0	0|0	0|0	0|0	0|0	0|0	0|0	0|0	0|0	0|0	0|0	0|0	0|0	0|0	0|0	0|0	0|0	0|0	0|0	0|0	0|0	0|0	0|0	0|0	0|0	0|0	0|0	0|0	0|0	0|0	0|0	0|0	0|0	0|0	0|0	0|0	0|0	0|0	0|0	0|0	0|0	0|0	0|0	0|0	0|0	0|0	0|0	0|0	0|0	0|0	0|0	0|0	0|0	0|0	0|0	0|0	0|0	0|0	0|0	0|0	0|0	0|0	0|0	0|0	0|0	0|0	0|0	0|0	0|0	0|0	0|0	0|0	0|0	0|0	0|0	0|0	0|0	0|0	0|0	0|0	0|0	0|0	0|0	0|0	0|0	0|0	0|0	0|0	0|0	0|0	0|0	0|0	0|0	0|0	0|0	0|0	0|0	0|0	0|0	0|0	0|0	0|0	0|0	0|0	0|0	0|0	0|0	0|0	0|0	0|0	0|0	0|0	0|0	0|0	0|0	0|0	0|0	0|0	0|0	0|0	0|0	0|0	0|0	0|0	0|0	0|0	0|0	0|0	0|0	0|0	0|0	0|0	0|0	0|0	0|0	0|0	0|0	0|0	0|0	0|0	0|0	0|0	0|0	0|0	0|0	0|0	0|0	0|0	0|0	0|0	0|0	0|0	0|0	0|0	0|0	0|0	0|0	0|0	0|0	0|0	0|0	0|0	0|0	0|0	0|0	0|0	0|0	0|0	0|0	0|0	0|0	0|0	0|0	0|0	0|0	0|0	0|0	0|0	0|0	0|0	0|0	0|0	0|0	0|0	0|0	0|0	0|0	0|0	0|0	0|0	0|0	0|0	0|0	0|0	0|0	0|0	0|0	0|0	0|0	0|0	0|0	0|0	0|0	0|0	0|0	0|0	0|0	0|0	0|0	0|0	0|0	0|0	0|0	0|0	0|0	0|0	0|0	0|0	0|0	0|0	0|0	0|0	0|0	0|0	0|0	0|0	0|0	0|0	0|0	0|0	0|0	0|0	0|0	0|0	0|0	0|0	0|0	0|0	0|0	0|0	0|0	0|0	0|0	0|0	0|0	0|0	0|0	0|0	0|0	0|0	0|0	0|0	0|0	0|0	0|0	0|0	0|0	0|0	0|0	1|1	0|0	0|0	0|0	0|0	1|1	1|1	0|0	0|0	0|0	1|1	1|1	0|0	0|0	0|0	1|1	0|0	0|0	0|0	0|0	0|0	0|0	0|0	0|0	0|0	0|0	0|0	0|0	0|0	0|0	0|0	0|0	0|0	0|0	0|0	0|0	0|0	0|0	0|0	0|0	0|0	0|0	0|0	0|0	0|0	0|0	0|0	0|0	0|0	0|0	0|0	0|0	0|0	0|0	0|0	0|0
2	2103151	NC_035162.2_2103151_G_T	G	T	56	.	AF=0.01006;AQ=56;ANN=T|splice_donor_variant&intron_variant|HIGH|Manes.02G024100|Manes.02G024100.v8.1|transcript|Manes.02G024100.2.v8.1|protein_coding|1/5|c.22+1G>T||||||,T|upstream_gene_variant|MODIFIER|Manes.02G024100|Manes.02G024100.v8.1|transcript|Manes.02G024100.1.v8.1|protein_coding||c.-903G>T|||||536|,T|upstream_gene_variant|MODIFIER|Manes.02G024200|Manes.02G024200.v8.1|transcript|Manes.02G024200.1.v8.1|protein_coding||c.-2697G>T|||||2529|,T|upstream_gene_variant|MODIFIER|Manes.02G024100|Manes.02G024100.v8.1|transcript|Manes.02G024100.4.v8.1|protein_coding||c.-1106G>T|||||1106|;LOF=(Manes.02G024100|Manes.02G024100.v8.1|3|0.33)	GT:DP:AD:GQ:PL:RNC	0|0	0|0	0|0	0|0	0|0	0|0	0|0	0|0	0|0	0|0	0|0	0|0	0|0	0|0	0|0	0|0	0|0	0|0	0|0	0|0	0|0	0|0	0|0	0|0	0|0	0|0	0|0	0|0	0|0	0|0	0|0	0|0	0|0	0|0	0|0	0|0	0|0	0|0	0|0	0|0	0|0	0|0	0|0	0|0	0|0	0|0	0|0	0|0	0|0	0|0	0|0	0|0	0|0	0|0	0|0	0|0	0|0	0|0	0|0	0|0	0|0	0|0	0|0	0|0	0|0	0|0	0|0	0|0	0|0	0|0	0|0	0|0	0|0	0|0	0|0	0|0	0|0	0|0	0|0	0|0	0|0	0|0	0|0	0|0	0|0	0|0	0|0	0|0	0|0	0|0	0|0	0|0	0|0	0|0	0|0	0|0	0|0	0|0	0|0	0|0	0|0	0|0	0|0	0|0	0|0	0|0	0|0	0|0	0|0	0|0	0|0	0|0	0|0	0|0	0|0	0|0	0|0	0|0	0|0	0|0	0|0	0|0	0|0	0|0	0|0	0|0	0|0	0|0	0|0	0|0	0|0	0|0	0|0	0|0	0|0	0|0	0|0	0|0	0|0	0|0	0|0	0|0	0|0	0|0	0|0	0|0	0|0	0|0	0|0	0|0	0|0	0|0	0|0	0|0	0|0	0|0	0|0	0|0	0|0	0|0	0|0	0|0	0|0	0|0	0|0	0|0	0|0	0|0	0|0	0|0	0|0	0|0	0|0	0|0	0|0	0|0	0|0	0|0	0|0	0|0	0|0	0|0	0|0	0|0	0|0	0|0	0|0	0|0	0|0	0|0	0|0	0|0	0|0	0|0	0|0	0|0	0|0	0|0	0|0	0|0	0|0	0|0	0|0	0|0	0|0	0|0	0|0	0|0	0|0	0|0	0|0	0|0	0|0	0|0	0|0	0|0	0|0	0|0	0|0	0|0	0|0	0|0	0|0	0|0	0|0	0|0	0|0	0|0	0|0	0|0	0|0	0|0	0|0	0|0	0|0	0|0	0|0	0|0	0|0	0|0	0|0	0|0	0|0	0|0	0|0	0|0	0|0	0|0	0|0	0|0	0|0	0|0	0|0	0|0	0|0	0|0	0|0	0|0	0|0	0|0	0|0	0|0	0|0	0|0	0|0	0|0	0|0	0|0	0|0	0|0	0|0	0|0	0|0	0|0	0|0	0|0	0|0	0|0	0|0	0|0	0|0	0|0	0|0	0|0	0|0	0|0	0|0	0|0	0|0	0|0	0|0	0|0	0|0	0|0	0|0	0|0	0|0	0|0	0|0	0|0	0|0	0|0	0|0	0|0	0|0	0|0	0|0	0|0	0|0	0|0	0|0	0|0	0|0	0|0	0|0	0|0	0|0	0|0	0|0	0|0	0|0	0|0	0|0	0|0	0|0	0|0	0|0	0|0	0|0	0|0	0|0	0|0	0|0	0|0	0|0	0|0	0|0	0|0	0|0	0|0	0|0	0|0	0|0	0|0	0|0	0|0	0|0	0|0	0|0	0|0	0|0	0|0	0|0	0|0	0|0	0|0	0|0	0|0	0|0	0|0	0|0	0|0	1|1	0|0	1|1	0|0	0|0	0|0	0|0	1|1	1|1	0|0	0|0	0|0	1|1	1|1	0|0	0|0	0|0	1|1	0|0	0|0	0|0	0|0	0|0	0|0	0|0	0|0	0|0	0|0	0|0	0|0	0|0	0|0	0|0	0|0	0|0	0|0	0|0	0|0	0|0	0|0	0|0	0|0	0|0	0|0	0|0	1|1	1|1	1|1	0|0	0|0	0|0	0|0	0|0	0|0	0|0	0|0	0|0	0|0
2	2121512	NC_035162.2_2121512_AG_A	AG	A	58	.	AF=0.00503;AQ=58;ANN=A|frameshift_variant|HIGH|Manes.02G024500|Manes.02G024500.v8.1|transcript|Manes.02G024500.1.v8.1|protein_coding|1/2|c.405delG|p.Arg135fs|582/1309|405/843|135/280||INFO_REALIGN_3_PRIME,A|downstream_gene_variant|MODIFIER|Manes.02G024300|Manes.02G024300.v8.1|transcript|Manes.02G024300.1.v8.1|protein_coding||c.*4995delG|||||4445|,A|downstream_gene_variant|MODIFIER|Manes.02G024400|Manes.02G024400.v8.1|transcript|Manes.02G024400.1.v8.1|protein_coding||c.*1788delG|||||1307|;LOF=(Manes.02G024500|Manes.02G024500.v8.1|1|1.00)	GT:DP:AD:GQ:PL:RNC	0|0	0|0	0|0	0|0	0|0	0|0	0|0	0|0	0|0	0|0	0|0	0|0	0|0	0|0	0|0	0|0	0|0	0|0	0|0	0|0	0|0	0|0	0|0	0|0	0|0	0|0	0|0	0|0	0|0	0|0	0|0	0|0	0|0	0|0	0|0	0|0	0|0	0|0	0|0	0|0	0|0	1|0	0|0	0|0	0|0	0|0	0|0	0|0	0|0	0|0	0|0	0|0	0|0	0|0	0|0	0|1	0|0	0|0	1|0	0|1	0|0	0|0	0|0	0|0	0|0	0|0	0|0	0|1	0|0	0|0	0|0	0|0	0|0	0|0	0|0	0|0	0|0	0|0	0|0	0|0	0|0	0|0	0|0	0|0	0|0	0|0	0|0	0|0	0|0	0|0	0|0	0|0	0|1	0|0	0|0	0|0	0|1	0|0	0|0	0|0	0|0	0|0	0|0	0|0	0|0	0|0	0|0	0|0	0|0	0|0	0|0	0|0	0|0	0|0	0|0	0|0	0|0	0|0	0|0	0|0	0|0	0|0	0|0	0|0	0|0	0|0	0|0	0|0	0|0	0|0	0|0	0|0	0|0	0|0	0|0	0|0	0|0	0|0	0|0	0|0	0|0	0|0	0|0	0|0	0|0	0|0	0|0	0|0	0|0	0|0	0|0	0|0	0|0	0|0	0|0	0|0	0|0	0|0	0|0	0|0	0|0	0|0	0|0	0|0	0|0	0|0	0|0	0|0	0|0	0|0	0|0	0|0	0|0	0|0	0|0	0|0	0|0	0|0	0|0	0|0	0|0	0|0	0|0	0|0	0|0	0|0	0|0	0|0	0|0	0|0	0|0	0|0	0|0	0|1	0|0	0|0	0|0	0|0	0|0	0|0	0|0	0|0	0|0	0|0	0|0	0|0	0|0	0|0	0|0	0|0	0|0	0|0	0|0	0|0	0|0	0|0	0|0	0|0	0|0	0|0	0|0	0|0	0|0	0|0	0|0	0|0	0|0	0|0	0|0	0|0	0|0	0|0	0|0	0|0	0|0	0|0	0|0	0|0	0|0	0|0	0|1	0|0	0|0	0|0	0|0	0|0	0|0	0|0	0|0	0|0	0|0	0|0	0|0	0|0	0|0	0|0	0|0	0|0	0|0	0|0	0|0	0|0	0|0	0|0	0|0	0|0	0|0	0|0	0|0	0|0	0|0	0|0	0|0	0|0	0|0	0|0	0|0	0|0	0|0	0|0	0|0	0|0	0|0	0|0	0|0	0|0	0|0	0|0	0|0	0|0	0|0	0|0	0|0	0|0	0|0	0|0	0|0	0|0	0|0	0|0	0|0	0|0	0|0	0|0	0|0	0|0	0|0	0|0	0|0	0|0	0|0	0|0	0|0	0|0	0|0	0|0	0|0	0|0	0|0	0|0	0|0	0|0	0|0	0|0	0|0	0|0	0|0	0|0	0|0	0|0	0|0	0|0	0|0	0|0	0|0	0|0	0|0	0|0	0|0	0|0	0|0	0|0	0|0	0|0	0|0	0|0	0|0	0|0	0|0	0|0	0|0	0|0	0|0	0|0	0|0	0|0	0|0	0|0	0|0	0|0	0|0	0|0	0|0	0|0	0|0	0|0	0|0	0|0	0|0	0|0	0|0	0|0	0|0	0|0	0|0	0|0	0|0	0|0	0|0	0|0	0|0	0|0	0|0	0|0	0|0	0|0	0|0	0|0	0|0	0|0	0|0	0|0	0|0	0|0	0|0	0|0	0|0	0|0	0|0	0|0	0|0	0|0	0|0	0|0	0|0	0|0	0|0	0|0	0|0	0|0	0|0	0|0	0|0	0|0	0|0	0|0	0|0	0|0	0|0	0|0
2	2121775	NC_035162.2_2121775_G_A	G	A	71	.	AF=0.328471;AQ=71;ANN=A|stop_gained|HIGH|Manes.02G024500|Manes.02G024500.v8.1|transcript|Manes.02G024500.1.v8.1|protein_coding|1/2|c.666G>A|p.Trp222*|843/1309|666/843|222/280||,A|downstream_gene_variant|MODIFIER|Manes.02G024300|Manes.02G024300.v8.1|transcript|Manes.02G024300.1.v8.1|protein_coding||c.*5257G>A|||||4707|,A|downstream_gene_variant|MODIFIER|Manes.02G024400|Manes.02G024400.v8.1|transcript|Manes.02G024400.1.v8.1|protein_coding||c.*2050G>A|||||1569|;LOF=(Manes.02G024500|Manes.02G024500.v8.1|1|1.00);NMD=(Manes.02G024500|Manes.02G024500.v8.1|1|1.00)	GT:DP:AD:GQ:PL:RNC	0|0	1|0	0|0	0|0	0|1	1|0	1|0	0|1	0|0	0|1	1|0	0|0	1|1	0|0	1|1	1|0	0|0	0|1	1|1	1|0	1|0	0|0	0|0	0|0	0|0	0|0	0|0	1|1	0|0	0|0	0|0	0|0	0|0	0|0	0|0	0|0	0|1	1|0	0|0	0|0	1|1	0|0	1|0	0|0	0|0	0|0	0|0	0|0	0|0	0|1	0|0	0|0	0|1	1|1	0|0	0|0	0|0	0|0	0|0	0|0	0|0	0|0	0|0	0|0	0|0	0|0	0|0	0|0	1|0	0|0	0|0	0|1	0|0	0|0	0|0	0|0	0|1	0|0	0|0	0|0	1|0	0|1	0|1	0|0	0|1	1|0	0|1	1|0	0|0	0|0	0|0	1|0	0|0	0|0	0|0	0|0	0|0	0|0	1|1	1|0	0|0	1|0	1|1	0|1	0|1	1|0	0|0	0|1	0|0	0|1	1|0	0|0	0|0	1|0	0|0	0|0	0|0	0|0	0|0	0|0	0|1	0|0	0|0	0|0	1|1	0|1	0|0	0|0	0|0	1|1	0|0	0|1	0|0	0|0	0|0	0|0	0|0	0|1	0|0	0|1	0|0	0|1	0|0	0|1	0|1	1|0	1|0	0|1	0|0	0|1	1|0	0|0	0|0	0|1	1|0	0|0	0|0	0|0	0|0	0|0	0|0	1|0	0|0	0|0	0|1	0|0	1|0	0|1	0|0	0|0	0|0	1|0	1|0	0|0	0|1	0|0	0|0	0|0	0|0	0|1	0|0	0|0	0|0	1|0	0|1	1|0	0|1	0|0	0|0	0|0	0|0	0|0	0|0	0|0	0|0	0|0	0|0	0|0	0|0	0|0	0|0	0|0	1|1	0|0	0|0	1|0	0|0	0|0	1|0	0|0	0|0	1|0	1|1	0|0	0|0	1|1	1|1	0|0	0|0	0|0	0|0	0|1	0|1	1|0	1|0	1|0	0|1	1|0	0|0	0|0	0|0	0|0	0|1	0|0	0|1	0|0	1|0	0|0	0|0	0|0	0|0	1|0	1|1	0|0	1|0	0|0	1|1	1|1	0|1	0|0	0|0	0|0	0|0	0|0	0|0	1|0	0|0	0|0	0|0	0|0	0|0	0|0	0|0	0|0	0|0	0|1	0|0	0|0	0|1	1|0	0|0	0|0	0|0	0|0	0|0	0|0	0|0	0|0	0|0	0|0	0|1	0|0	0|0	0|0	0|0	0|0	1|0	1|0	0|0	0|0	0|0	1|0	0|1	0|0	0|1	0|1	0|0	0|0	0|0	0|0	0|1	1|1	1|1	1|1	1|1	0|0	0|0	0|0	0|0	0|1	0|0	0|0	0|0	0|1	0|0	1|1	0|0	1|0	0|0	0|0	1|0	1|0	0|0	1|1	0|0	1|0	1|0	0|0	0|0	0|0	0|0	0|0	1|0	0|0	0|0	0|0	0|0	0|0	0|0	0|0	0|0	0|0	0|0	0|0	0|0	0|0	0|0	0|0	0|0	0|0	0|0	0|0	0|0	0|0	0|0	0|0	0|0	0|1	0|0	0|0	0|0	0|0	0|0	0|0	0|0	0|0	0|0	0|0	0|0	0|0	0|0	0|0	1|1	1|0	0|0	0|0	0|0	0|0	0|0	0|0	0|0	0|0	0|0	0|0	0|0	0|0	0|0	1|0	1|0	0|0	0|0	0|0	1|0	1|0	1|0	0|0	0|0	0|0	1|0	1|1	1|1	1|1	0|0	0|0	0|0	0|0	0|0	0|0	0|0	0|0	0|0	0|0	0|0	0|0	0|0	0|0	0|0	0|0	0|0	0|0
2	2159572	NC_035162.2_2159572_A_T	A	T	40	.	AF=0.127767;AQ=40;ANN=T|stop_gained|HIGH|Manes.02G027415|Manes.02G027415.v8.1|transcript|Manes.02G027415.1.v8.1|protein_coding|1/1|c.596T>A|p.Leu199*|762/1288|596/663|199/220||,T|upstream_gene_variant|MODIFIER|Manes.02G025000|Manes.02G025000.v8.1|transcript|Manes.02G025000.1.v8.1|protein_coding||c.-986T>A|||||986|,T|downstream_gene_variant|MODIFIER|Manes.02G024900|Manes.02G024900.v8.1|transcript|Manes.02G024900.5.v8.1|protein_coding||c.*3476A>T|||||3207|,T|downstream_gene_variant|MODIFIER|Manes.02G025198|Manes.02G025198.v8.1|transcript|Manes.02G025198.2.v8.1|protein_coding||c.*4717T>A|||||4427|,T|downstream_gene_variant|MODIFIER|Manes.02G024900|Manes.02G024900.v8.1|transcript|Manes.02G024900.1.v8.1|protein_coding||c.*3476A>T|||||3102|,T|downstream_gene_variant|MODIFIER|Manes.02G024900|Manes.02G024900.v8.1|transcript|Manes.02G024900.6.v8.1|protein_coding||c.*3476A>T|||||3107|	GT:DP:AD:GQ:PL:RNC	0|0	0|0	0|0	0|0	0|0	0|0	0|0	0|0	0|0	0|0	0|0	0|0	0|0	0|0	0|0	0|0	0|0	0|0	1|0	0|0	0|0	0|0	0|0	0|0	0|0	0|0	0|0	0|0	0|0	0|0	0|0	0|0	0|0	0|0	0|0	0|0	0|0	0|0	0|0	0|0	0|1	0|0	0|0	0|0	0|0	0|0	0|0	0|0	0|0	0|0	0|0	0|0	0|0	0|1	0|0	0|0	0|0	0|0	0|0	0|0	0|0	0|0	0|0	0|0	0|0	0|0	0|0	0|0	0|0	0|0	0|0	0|0	0|0	0|0	0|0	0|0	0|0	0|0	0|0	0|0	0|0	0|0	0|0	0|0	0|0	0|0	0|0	0|0	0|0	0|0	0|0	0|0	0|0	0|0	0|0	0|0	0|0	0|0	0|1	0|0	0|0	0|0	0|0	0|0	0|0	0|0	0|0	0|0	0|0	0|0	0|0	0|0	0|0	0|0	0|0	0|0	0|0	0|0	0|0	0|0	0|1	0|0	0|0	0|0	0|1	0|0	0|0	0|0	0|0	0|0	0|0	0|0	0|0	0|0	0|0	0|0	0|0	0|0	0|0	0|0	0|0	0|0	0|0	0|0	0|0	0|0	0|0	0|1	0|0	0|0	1|0	0|0	0|0	0|0	0|0	0|0	0|0	0|0	0|0	0|0	0|0	0|0	0|0	0|0	0|1	0|0	0|0	0|0	0|0	0|0	0|0	0|0	0|0	0|0	0|0	0|0	0|0	0|0	0|0	0|0	0|0	0|0	0|0	1|0	0|0	0|0	0|0	0|0	0|0	0|0	0|0	0|0	0|0	0|0	0|0	0|0	0|0	0|0	0|0	0|0	0|0	0|0	0|1	0|0	0|0	0|0	0|0	0|0	0|0	0|0	0|0	0|0	1|0	0|0	0|0	0|0	0|0	0|0	0|0	0|0	0|0	0|0	0|0	0|0	0|0	0|0	0|0	0|0	0|0	0|0	0|0	0|0	0|0	0|0	0|0	0|0	0|0	0|0	0|0	0|0	0|0	0|0	0|0	0|0	0|0	0|0	0|1	0|0	0|0	0|0	0|0	0|0	0|0	0|0	0|0	0|0	0|0	0|0	0|0	0|0	0|0	0|0	0|0	0|0	0|0	0|0	0|0	0|0	0|0	0|0	0|0	0|0	0|0	0|0	0|0	0|0	0|0	0|0	0|0	0|0	0|0	0|0	0|0	0|0	0|0	0|0	0|0	0|0	0|0	0|0	0|0	0|0	0|0	0|0	0|0	0|0	0|0	0|0	0|0	0|0	0|0	0|0	1|0	0|1	0|1	0|0	0|0	0|0	0|0	0|1	0|0	0|0	0|0	0|0	0|0	0|0	0|0	0|0	0|0	0|0	0|0	0|0	0|0	0|1	0|0	0|0	0|0	0|0	0|0	0|0	0|0	0|0	0|0	0|0	0|0	1|0	0|0	0|0	0|0	0|0	0|1	0|0	0|0	1|0	0|0	0|0	0|0	0|0	0|0	0|0	0|0	0|0	0|0	0|0	0|0	0|0	0|0	0|0	0|0	0|0	0|0	0|0	0|0	0|0	0|0	0|0	0|0	0|0	0|0	0|0	0|0	0|0	0|0	0|0	0|0	0|0	0|0	1|0	0|1	0|0	0|0	0|0	0|0	0|0	0|0	0|0	0|0	0|0	0|0	0|0	0|0	0|0	0|0	0|0	0|0	0|0	0|0	0|0	1|0	0|1	0|1	1|0	0|0	0|0	0|0	0|0	0|0	0|0	0|0	0|0	0|0	0|0	0|0	0|0	1|0	1|0	0|0	1|0	0|1	0|0
2	2267790	NC_035162.2_2267790_A_G;NC_035162.2_2267790_A_C	A	G,C	62	.	AF=0.078471,0.020121;AQ=62,58;ANN=C|stop_lost|HIGH|Manes.02G025740|Manes.02G025740.v8.1|transcript|Manes.02G025740.18.v8.1|protein_coding|15/15|c.1518A>C|p.Ter506Tyrext*?|1757/5046|1518/1518|506/505||,G|stop_retained_variant|LOW|Manes.02G025740|Manes.02G025740.v8.1|transcript|Manes.02G025740.18.v8.1|protein_coding|15/15|c.1518A>G|p.Ter506Ter|1757/5046|1518/1518|506/505||,C|downstream_gene_variant|MODIFIER|Manes.02G025745|Manes.02G025745.v8.1|transcript|Manes.02G025745.1.v8.1|protein_coding||c.*2402T>G|||||2061|,G|downstream_gene_variant|MODIFIER|Manes.02G025745|Manes.02G025745.v8.1|transcript|Manes.02G025745.1.v8.1|protein_coding||c.*2402T>C|||||2061|,C|downstream_gene_variant|MODIFIER|Manes.02G025745|Manes.02G025745.v8.1|transcript|Manes.02G025745.2.v8.1|protein_coding||c.*2921T>G|||||2060|,G|downstream_gene_variant|MODIFIER|Manes.02G025745|Manes.02G025745.v8.1|transcript|Manes.02G025745.2.v8.1|protein_coding||c.*2921T>C|||||2060|,C|downstream_gene_variant|MODIFIER|Manes.02G025745|Manes.02G025745.v8.1|transcript|Manes.02G025745.3.v8.1|protein_coding||c.*3058T>G|||||2061|,G|downstream_gene_variant|MODIFIER|Manes.02G025745|Manes.02G025745.v8.1|transcript|Manes.02G025745.3.v8.1|protein_coding||c.*3058T>C|||||2061|,C|downstream_gene_variant|MODIFIER|Manes.02G025745|Manes.02G025745.v8.1|transcript|Manes.02G025745.4.v8.1|protein_coding||c.*2689T>G|||||2061|,G|downstream_gene_variant|MODIFIER|Manes.02G025745|Manes.02G025745.v8.1|transcript|Manes.02G025745.4.v8.1|protein_coding||c.*2689T>C|||||2061|,C|intron_variant|MODIFIER|Manes.02G025740|Manes.02G025740.v8.1|transcript|Manes.02G025740.14.v8.1|protein_coding|16/19|c.1530+18A>C||||||,G|intron_variant|MODIFIER|Manes.02G025740|Manes.02G025740.v8.1|transcript|Manes.02G025740.14.v8.1|protein_coding|16/19|c.1530+18A>G||||||,C|intron_variant|MODIFIER|Manes.02G025740|Manes.02G025740.v8.1|transcript|Manes.02G025740.16.v8.1|protein_coding|15/17|c.1500+18A>C||||||,G|intron_variant|MODIFIER|Manes.02G025740|Manes.02G025740.v8.1|transcript|Manes.02G025740.16.v8.1|protein_coding|15/17|c.1500+18A>G||||||,C|intron_variant|MODIFIER|Manes.02G025740|Manes.02G025740.v8.1|transcript|Manes.02G025740.17.v8.1|protein_coding|15/17|c.1500+18A>C||||||,G|intron_variant|MODIFIER|Manes.02G025740|Manes.02G025740.v8.1|transcript|Manes.02G025740.17.v8.1|protein_coding|15/17|c.1500+18A>G||||||,C|intron_variant|MODIFIER|Manes.02G025740|Manes.02G025740.v8.1|transcript|Manes.02G025740.15.v8.1|protein_coding|15/18|c.1500+18A>C||||||,G|intron_variant|MODIFIER|Manes.02G025740|Manes.02G025740.v8.1|transcript|Manes.02G025740.15.v8.1|protein_coding|15/18|c.1500+18A>G||||||,C|intron_variant|MODIFIER|Manes.02G025740|Manes.02G025740.v8.1|transcript|Manes.02G025740.10.v8.1|protein_coding|10/12|c.837+18A>C||||||,G|intron_variant|MODIFIER|Manes.02G025740|Manes.02G025740.v8.1|transcript|Manes.02G025740.10.v8.1|protein_coding|10/12|c.837+18A>G||||||,C|intron_variant|MODIFIER|Manes.02G025740|Manes.02G025740.v8.1|transcript|Manes.02G025740.8.v8.1|protein_coding|8/10|c.837+18A>C||||||,G|intron_variant|MODIFIER|Manes.02G025740|Manes.02G025740.v8.1|transcript|Manes.02G025740.8.v8.1|protein_coding|8/10|c.837+18A>G||||||	GT:DP:AD:GQ:PL:RNC	0|0	0|1	0|0	0|0	0|0	0|0	0|0	0|1	0|0	0|1	0|0	0|0	0|0	0|0	0|0	0|0	0|0	0|0	0|0	0|0	0|0	0|0	0|0	0|0	0|0	0|0	0|0	0|0	0|0	1|0	0|1	0|0	0|0	0|0	0|0	0|0	0|0	0|0	0|0	0|0	0|0	0|2	0|0	0|0	0|0	0|0	0|0	0|0	0|0	0|0	0|0	0|0	0|0	0|0	0|0	0|2	0|2	0|0	0|2	0|2	0|0	0|0	0|0	0|0	0|0	0|0	0|0	0|2	0|0	0|0	0|2	0|0	0|0	0|0	0|0	0|2	0|0	0|0	0|0	0|0	0|0	0|0	0|0	0|0	0|0	0|0	0|0	0|0	0|0	0|0	0|0	0|0	2|0	0|0	0|0	0|0	2|0	0|0	0|0	0|0	0|0	0|0	0|0	0|0	0|0	0|0	0|0	1|0	1|0	0|0	0|0	2|0	0|0	0|0	0|0	1|2	0|0	0|1	0|0	0|0	0|0	0|0	0|0	0|0	0|0	0|0	0|0	0|0	0|0	0|0	2|0	0|0	0|0	0|0	0|1	0|0	0|0	0|0	0|0	0|0	0|0	0|0	0|0	0|0	0|0	0|0	0|0	0|0	1|0	0|0	0|0	0|0	0|0	0|0	0|0	0|0	0|0	0|0	0|0	0|0	0|0	0|0	0|0	0|0	0|0	0|0	0|0	0|0	0|0	0|0	0|0	0|0	0|0	0|0	0|0	0|0	0|0	0|0	0|0	0|0	0|0	0|0	0|0	0|0	0|0	0|0	2|0	0|0	0|0	0|0	0|0	0|0	0|0	0|2	1|0	0|1	0|0	0|0	0|0	0|0	0|0	0|0	0|0	0|0	0|0	0|0	0|0	0|0	0|0	0|0	0|2	2|0	0|0	0|0	0|0	0|0	0|0	0|0	0|0	0|0	0|0	0|0	0|0	0|2	0|0	0|0	0|0	0|0	0|0	0|0	2|0	0|0	0|0	0|0	0|0	0|0	0|0	0|0	0|0	0|0	2|0	0|0	0|0	0|0	0|0	0|1	0|0	0|0	0|0	0|0	0|0	0|0	0|0	0|0	0|0	0|0	0|2	0|0	0|0	0|0	0|0	0|0	0|0	0|0	1|0	0|0	1|1	0|0	0|0	0|0	0|0	0|0	0|0	0|0	0|0	0|0	0|0	0|0	0|2	0|0	0|0	0|0	0|0	0|0	0|0	2|0	0|0	0|0	0|0	0|0	0|0	0|0	0|0	0|0	0|0	0|0	0|0	0|0	0|0	0|2	0|0	0|0	0|0	0|0	0|0	0|0	0|0	0|0	1|1	1|0	0|0	0|2	0|0	0|0	0|0	0|0	1|0	0|1	0|0	0|0	0|0	0|0	0|0	0|0	0|0	0|0	0|0	0|0	0|0	0|0	0|0	0|0	0|0	0|0	1|1	0|0	0|0	0|0	0|0	0|0	0|1	1|0	0|0	0|0	0|1	1|1	0|0	0|0	0|0	0|0	0|0	0|0	0|0	0|0	0|0	0|0	1|1	0|0	0|0	0|0	0|0	0|0	0|0	1|0	0|0	0|0	0|0	0|0	0|0	0|0	0|0	1|0	0|0	0|0	0|0	0|0	0|1	1|0	0|0	0|0	0|0	0|0	0|0	0|0	2|0	2|0	0|0	0|0	0|0	0|0	0|0	0|0	0|0	0|0	0|0	0|0	0|0	2|0	0|0	0|0	0|0	0|0	0|0	0|0	0|0	0|0	0|0	0|0	0|0	0|0	0|0	0|0	0|0	0|0	0|0	0|0	0|0	0|0	0|0	0|0
2	2278687	NC_035162.2_2278687_CATTCTCAACCACCAAA_C	CATTCTCAACCACCAAA	C	47	.	AF=0.006036;AQ=47;ANN=C|frameshift_variant|HIGH|Manes.02G026900|Manes.02G026900.v8.1|transcript|Manes.02G026900.1.v8.1|protein_coding|14/14|c.1317_1332delTTTGGTGGTTGAGAAT|p.Ile439fs|1332/1407|1317/1407|439/468||,C|3_prime_UTR_variant|MODIFIER|Manes.02G026950|Manes.02G026950.v8.1|transcript|Manes.02G026950.1.v8.1|protein_coding|14/14|c.*3508_*3523delTTTGGTGGTTGAGAAT|||||4358|,C|3_prime_UTR_variant|MODIFIER|Manes.02G026950|Manes.02G026950.v8.1|transcript|Manes.02G026950.2.v8.1|protein_coding|17/17|c.*3267_*3282delTTTGGTGGTTGAGAAT|||||4358|,C|3_prime_UTR_variant|MODIFIER|Manes.02G026950|Manes.02G026950.v8.1|transcript|Manes.02G026950.3.v8.1|protein_coding|17/17|c.*3267_*3282delTTTGGTGGTTGAGAAT|||||4358|,C|3_prime_UTR_variant|MODIFIER|Manes.02G026950|Manes.02G026950.v8.1|transcript|Manes.02G026950.4.v8.1|protein_coding|16/16|c.*3267_*3282delTTTGGTGGTTGAGAAT|||||4358|,C|3_prime_UTR_variant|MODIFIER|Manes.02G026950|Manes.02G026950.v8.1|transcript|Manes.02G026950.5.v8.1|protein_coding|12/12|c.*3508_*3523delTTTGGTGGTTGAGAAT|||||4358|;LOF=(Manes.02G026900|Manes.02G026900.v8.1|1|1.00)	GT:DP:AD:GQ:PL:RNC	0|0	0|0	0|0	0|0	0|0	0|0	0|0	0|0	0|0	0|0	0|0	0|0	0|0	0|0	0|0	0|0	0|0	0|0	0|0	0|0	0|0	0|0	0|0	0|0	0|0	0|0	0|0	0|0	0|0	0|0	0|0	0|0	0|0	0|0	0|0	0|0	0|0	0|0	0|0	0|0	0|0	0|0	0|0	0|0	0|0	0|0	0|0	0|0	0|0	0|0	0|0	0|0	0|0	0|0	0|0	0|0	0|0	0|0	0|0	0|0	0|0	0|0	0|0	0|0	0|0	0|0	0|0	0|0	0|0	0|0	0|0	0|0	0|0	0|0	0|0	0|0	0|0	0|0	0|0	0|0	0|0	0|0	0|0	0|0	0|0	0|0	0|0	0|0	0|0	0|0	0|0	0|0	0|0	0|0	0|0	0|0	0|0	0|0	0|0	0|0	0|0	0|0	0|0	0|0	0|0	0|0	0|0	0|0	0|0	0|0	0|0	0|0	0|0	0|0	0|0	0|0	0|0	0|0	0|0	0|0	0|0	0|0	0|0	0|0	0|0	0|0	0|0	0|0	0|0	0|0	0|0	0|0	0|0	0|0	0|0	0|0	0|0	0|0	0|0	0|0	0|0	0|0	0|0	0|0	0|0	0|0	0|0	0|0	0|0	0|0	0|0	0|0	0|0	0|0	0|0	0|0	0|0	0|0	0|0	0|0	0|0	0|0	0|0	0|0	0|0	0|0	0|0	0|0	0|0	0|0	0|0	0|0	0|0	0|0	0|0	0|0	0|0	0|0	0|0	0|0	0|0	0|0	0|0	0|0	0|0	0|0	0|0	0|0	0|0	0|0	0|0	0|0	0|0	0|0	0|0	0|0	0|0	0|0	0|0	0|0	0|0	0|0	0|0	0|0	0|0	0|0	0|0	0|0	0|0	0|0	0|0	0|0	0|0	0|0	0|0	0|0	0|0	0|0	0|0	0|0	0|0	0|0	0|0	0|0	0|0	0|0	0|0	0|0	0|0	0|0	0|0	0|0	0|0	0|0	0|0	0|0	0|0	0|0	0|0	0|0	0|0	0|0	0|0	0|0	0|0	0|0	0|0	0|0	0|0	0|0	0|0	0|0	0|0	0|0	0|0	0|0	0|0	0|0	0|0	0|0	0|0	0|0	0|0	0|0	0|0	0|0	0|0	0|0	0|0	0|0	0|0	0|0	0|0	0|0	0|0	0|0	0|0	0|0	0|0	0|0	0|0	0|0	0|0	0|0	0|0	0|0	0|0	0|0	0|0	0|0	0|0	0|0	0|0	0|0	0|0	0|0	0|0	0|0	0|0	0|0	0|0	0|0	0|0	0|0	0|0	0|0	0|0	0|0	0|0	0|0	0|0	0|0	0|0	0|0	0|0	0|0	0|0	0|0	0|0	0|0	0|0	0|0	0|0	0|0	0|0	0|0	0|0	0|0	0|0	0|0	0|0	0|0	0|0	0|0	0|0	0|0	0|0	0|0	0|0	0|0	0|0	0|0	0|0	0|0	0|0	0|0	0|0	0|0	0|0	0|0	0|0	0|0	0|0	0|0	0|0	0|0	0|0	0|0	1|0	0|1	1|1	0|0	0|0	0|0	0|0	1|1	0|0	0|0	0|0	0|0	0|0	0|0	0|0	0|0	0|0	0|0	0|0	0|0	0|0	0|0	0|0	0|0	0|0	0|0	0|0	0|0	0|0	0|0	0|0	0|0	0|0	0|0	0|0	0|0	0|0	0|0	0|0	0|0	0|0	0|0	0|0	0|0	0|0	0|0	0|0	0|0	0|0	0|0	0|0	0|0	0|0	1|1	1|1	1|1	0|0	0|0	0|0	0|0	0|0	0|0
2	2278710	NC_035162.2_2278710_T_G	T	G	63	.	AF=0.008048;AQ=63;ANN=G|splice_acceptor_variant&intron_variant|HIGH|Manes.02G026950|Manes.02G026950.v8.1|transcript|Manes.02G026950.1.v8.1|protein_coding|13/13|c.*3503-2A>C||||||,G|splice_acceptor_variant&intron_variant|HIGH|Manes.02G026900|Manes.02G026900.v8.1|transcript|Manes.02G026900.1.v8.1|protein_coding|13/13|c.1312-2A>C||||||,G|splice_acceptor_variant&intron_variant|HIGH|Manes.02G026950|Manes.02G026950.v8.1|transcript|Manes.02G026950.2.v8.1|protein_coding|16/16|c.*3262-2A>C||||||,G|splice_acceptor_variant&intron_variant|HIGH|Manes.02G026950|Manes.02G026950.v8.1|transcript|Manes.02G026950.3.v8.1|protein_coding|16/16|c.*3262-2A>C||||||,G|splice_acceptor_variant&intron_variant|HIGH|Manes.02G026950|Manes.02G026950.v8.1|transcript|Manes.02G026950.4.v8.1|protein_coding|15/15|c.*3262-2A>C||||||,G|splice_acceptor_variant&intron_variant|HIGH|Manes.02G026950|Manes.02G026950.v8.1|transcript|Manes.02G026950.5.v8.1|protein_coding|11/11|c.*3503-2A>C||||||;LOF=(Manes.02G026950|Manes.02G026950.v8.1|5|1.00),(Manes.02G026900|Manes.02G026900.v8.1|1|1.00)	GT:DP:AD:GQ:PL:RNC	0|0	0|0	0|0	0|0	0|0	0|0	0|0	0|0	0|0	0|0	0|0	0|0	0|0	0|0	0|0	0|0	0|0	0|0	0|0	0|0	0|0	0|0	0|0	0|0	0|0	0|0	0|0	0|0	0|0	0|0	0|0	0|0	0|0	0|0	0|0	0|0	0|0	0|0	0|0	0|0	0|0	0|0	0|0	0|0	0|0	0|0	0|0	0|0	0|0	0|0	0|0	0|0	0|0	0|0	0|0	0|0	0|0	0|0	0|0	0|0	0|0	0|0	0|0	0|0	0|0	0|0	0|0	0|0	0|0	0|0	0|0	0|0	0|0	0|0	0|0	0|0	0|0	0|0	0|0	0|0	0|0	0|0	0|0	0|0	0|0	0|0	0|0	0|0	0|0	0|0	0|0	0|0	0|0	0|0	0|0	0|0	0|0	0|0	0|0	0|0	0|0	0|0	0|0	0|0	0|0	0|0	0|0	0|0	0|0	0|0	0|0	0|0	0|0	0|0	0|0	0|0	0|0	0|0	0|0	0|0	0|0	0|0	0|0	0|0	0|0	0|0	0|0	0|0	0|0	0|0	0|0	0|0	0|0	0|0	0|0	0|0	0|0	0|0	0|0	0|0	0|0	0|0	0|0	0|0	0|0	0|0	0|0	0|0	0|0	0|0	0|0	0|0	0|0	0|0	0|0	0|0	0|0	0|0	0|0	0|0	0|0	0|0	0|0	0|0	0|0	0|0	0|0	0|0	0|0	0|0	0|0	0|0	0|0	0|0	0|0	0|0	0|0	0|0	0|0	0|0	0|0	0|0	0|0	0|0	0|0	0|0	0|0	0|0	0|0	0|0	0|0	0|0	0|0	0|0	0|0	0|0	0|0	0|0	0|0	0|0	0|0	0|0	0|0	0|0	0|0	0|0	0|0	0|0	0|0	0|0	0|0	0|0	0|0	0|0	0|0	0|0	0|0	0|0	0|0	0|0	0|0	0|0	0|0	0|0	0|0	0|0	0|0	0|0	0|0	0|0	0|0	0|0	0|0	0|0	0|0	0|0	0|0	0|0	0|0	0|0	0|0	0|0	0|0	0|0	0|0	0|0	0|0	0|0	0|0	0|0	0|0	0|0	0|0	0|0	0|0	0|0	0|0	0|0	0|0	0|0	0|0	0|0	0|0	0|0	0|0	0|0	0|0	0|0	0|0	0|0	0|0	0|0	0|0	0|0	0|0	0|0	0|0	0|0	0|0	0|0	0|0	0|0	0|0	0|0	0|0	0|0	0|0	0|0	0|0	0|0	0|0	0|0	0|0	0|0	0|0	0|0	0|0	0|0	0|0	0|0	0|0	0|0	0|0	0|0	0|0	0|0	0|0	0|0	0|0	0|0	0|0	0|0	0|0	0|0	0|0	0|0	0|0	0|0	0|0	0|0	0|0	0|0	0|0	0|0	0|0	0|0	0|0	0|0	0|0	0|0	0|0	0|0	0|0	0|0	0|0	0|0	0|0	0|0	0|0	0|0	0|0	0|0	0|0	0|0	0|0	0|0	0|0	0|0	0|0	0|0	0|0	0|0	0|0	0|0	0|0	0|0	0|0	0|0	1|1	1|1	1|1	0|0	0|0	0|0	0|0	1|1	0|0	0|0	0|0	0|0	0|0	0|0	0|0	0|0	0|0	0|0	0|0	0|0	0|0	0|0	0|0	0|0	0|0	0|0	0|0	0|0	0|0	0|0	0|0	0|0	0|0	0|0	0|0	0|0	0|0	0|0	0|0	0|0	0|0	0|0	0|0	0|0	0|0	0|0	0|0	0|0	1|1	0|0	0|0	0|0	0|0	1|1	1|1	1|1	0|0	0|0	0|0	0|0	0|0	0|0
2	2279768	NC_035162.2_2279768_C_A	C	A	46	.	AF=0.007042;AQ=46;ANN=A|splice_donor_variant&intron_variant|HIGH|Manes.02G026900|Manes.02G026900.v8.1|transcript|Manes.02G026900.1.v8.1|protein_coding|11/13|c.1168+1G>T||||||,A|3_prime_UTR_variant|MODIFIER|Manes.02G026950|Manes.02G026950.v8.1|transcript|Manes.02G026950.1.v8.1|protein_coding|12/14|c.*3293G>T|||||3293|,A|3_prime_UTR_variant|MODIFIER|Manes.02G026950|Manes.02G026950.v8.1|transcript|Manes.02G026950.5.v8.1|protein_coding|10/12|c.*3293G>T|||||3293|,A|intron_variant|MODIFIER|Manes.02G026950|Manes.02G026950.v8.1|transcript|Manes.02G026950.2.v8.1|protein_coding|14/16|c.*3118+13G>T||||||,A|intron_variant|MODIFIER|Manes.02G026950|Manes.02G026950.v8.1|transcript|Manes.02G026950.3.v8.1|protein_coding|14/16|c.*3118+13G>T||||||,A|intron_variant|MODIFIER|Manes.02G026950|Manes.02G026950.v8.1|transcript|Manes.02G026950.4.v8.1|protein_coding|13/15|c.*3118+13G>T||||||;LOF=(Manes.02G026900|Manes.02G026900.v8.1|1|1.00)	GT:DP:AD:GQ:PL:RNC	0|0	0|0	0|0	0|0	0|0	0|0	0|0	0|0	0|0	0|0	0|0	0|0	0|0	0|0	0|0	0|0	0|0	0|0	0|0	0|0	0|0	0|0	0|0	0|0	0|0	0|0	0|0	0|0	0|0	0|0	0|0	0|0	0|0	0|0	0|0	0|0	0|0	0|0	0|0	0|0	0|0	0|0	0|0	0|0	0|0	0|0	0|0	0|0	0|0	0|0	0|0	0|0	0|0	0|0	0|0	0|0	0|0	0|0	0|0	0|0	0|0	0|0	0|0	0|0	0|0	0|0	0|0	0|0	0|0	0|0	0|0	0|0	0|0	0|0	0|0	0|0	0|0	0|0	0|0	0|0	0|0	0|0	0|0	0|0	0|0	0|0	0|0	0|0	0|0	0|0	0|0	0|0	0|0	0|0	0|0	0|0	0|0	0|0	0|0	0|0	0|0	0|0	0|0	0|0	0|0	0|0	0|0	0|0	0|0	0|0	0|0	0|0	0|0	0|0	0|0	0|0	0|0	0|0	0|0	0|0	0|0	0|0	0|0	0|0	0|0	0|0	0|0	0|0	0|0	0|0	0|0	0|0	0|0	0|0	0|0	0|0	0|0	0|0	0|0	0|0	0|0	0|0	0|0	0|0	0|0	0|0	0|0	0|0	0|0	0|0	0|0	0|0	0|0	0|0	0|0	0|0	0|0	0|0	0|0	0|0	0|0	0|0	0|0	0|0	0|0	0|0	0|0	0|0	0|0	0|0	0|0	0|0	0|0	0|0	0|0	0|0	0|0	0|0	0|0	0|0	0|0	0|0	0|0	0|0	0|0	0|0	0|0	0|0	0|0	0|0	0|0	0|0	0|0	0|0	0|0	0|0	0|0	0|0	0|0	0|0	0|0	0|0	0|0	0|0	0|0	0|0	0|0	0|0	0|0	0|0	0|0	0|0	0|0	0|0	0|0	0|0	0|0	0|0	0|0	0|0	0|0	0|0	0|0	0|0	0|0	0|0	0|0	0|0	0|0	0|0	0|0	0|0	0|0	0|0	0|0	0|0	0|0	0|0	0|0	0|0	0|0	0|0	0|0	0|0	0|0	0|0	0|0	0|0	0|0	0|0	0|0	0|0	0|0	0|0	0|0	0|0	0|0	0|0	0|0	0|0	0|0	0|0	0|0	0|0	0|0	0|0	0|0	0|0	0|0	0|0	0|0	0|0	0|0	0|0	0|0	0|0	0|0	0|0	0|0	0|0	0|0	0|0	0|0	0|0	0|0	0|0	0|0	0|0	0|0	0|0	0|0	0|0	0|0	0|0	0|0	0|0	0|0	0|0	0|0	0|0	0|0	0|0	0|0	0|0	0|0	0|0	0|0	0|0	0|0	0|0	0|0	0|0	0|0	0|0	0|0	0|0	0|0	0|0	0|0	0|0	0|0	0|0	0|0	0|0	0|0	0|0	0|0	0|0	0|0	0|0	0|0	0|0	0|0	0|0	0|0	0|0	0|0	0|0	0|0	0|0	0|0	0|0	0|0	0|0	0|0	0|0	0|0	0|0	0|0	0|0	0|0	0|0	0|0	0|0	0|0	0|0	0|0	0|0	1|1	1|1	1|1	0|0	0|0	0|0	0|0	1|1	0|0	0|0	0|0	0|0	0|0	0|0	0|0	0|0	0|0	0|0	0|0	0|0	0|0	0|0	0|0	0|0	0|0	0|0	0|0	0|0	0|0	0|0	0|0	0|0	0|0	0|0	0|0	0|0	0|0	0|0	0|0	0|0	0|0	0|0	0|0	0|0	0|0	0|0	0|0	0|0	1|1	0|0	0|0	0|0	0|0	1|1	1|1	1|1	0|0	0|0	0|0	0|0	0|0	0|0
2	2279779	NC_035162.2_2279779_G_A	G	A	73	.	AF=0.325453;AQ=73;ANN=A|splice_donor_variant&intron_variant|HIGH|Manes.02G026950|Manes.02G026950.v8.1|transcript|Manes.02G026950.2.v8.1|protein_coding|14/16|c.*3118+2C>T||||||,A|splice_donor_variant&intron_variant|HIGH|Manes.02G026950|Manes.02G026950.v8.1|transcript|Manes.02G026950.3.v8.1|protein_coding|14/16|c.*3118+2C>T||||||,A|splice_donor_variant&intron_variant|HIGH|Manes.02G026950|Manes.02G026950.v8.1|transcript|Manes.02G026950.4.v8.1|protein_coding|13/15|c.*3118+2C>T||||||,A|synonymous_variant|LOW|Manes.02G026900|Manes.02G026900.v8.1|transcript|Manes.02G026900.1.v8.1|protein_coding|11/14|c.1158C>T|p.Gly386Gly|1158/1407|1158/1407|386/468||,A|3_prime_UTR_variant|MODIFIER|Manes.02G026950|Manes.02G026950.v8.1|transcript|Manes.02G026950.1.v8.1|protein_coding|12/14|c.*3282C>T|||||3282|,A|3_prime_UTR_variant|MODIFIER|Manes.02G026950|Manes.02G026950.v8.1|transcript|Manes.02G026950.5.v8.1|protein_coding|10/12|c.*3282C>T|||||3282|;LOF=(Manes.02G026950|Manes.02G026950.v8.1|5|0.60)	GT:DP:AD:GQ:PL:RNC	0|1	0|0	0|0	0|0	0|0	0|0	0|0	1|0	0|0	1|0	1|0	0|0	1|0	0|0	1|1	1|0	0|0	1|0	1|0	1|0	1|0	0|0	0|0	0|0	0|0	0|0	0|0	0|1	0|0	0|0	0|0	0|0	0|0	0|0	0|0	0|0	0|0	0|0	0|0	0|0	0|1	0|0	1|0	0|0	0|0	0|0	0|0	0|0	0|0	0|0	0|0	0|0	0|0	1|1	0|0	0|0	0|0	0|0	0|0	0|0	0|0	0|0	0|0	0|0	0|0	0|0	0|0	0|0	0|0	0|0	0|0	0|1	0|0	1|1	0|0	1|0	0|0	1|0	0|0	0|0	1|0	0|0	0|1	0|0	0|1	1|0	0|1	1|0	0|0	0|0	0|0	0|0	0|0	0|0	0|0	0|0	0|0	0|0	1|0	1|1	0|0	1|1	0|1	0|1	0|1	1|0	0|0	0|0	1|0	0|1	1|0	0|0	0|0	1|0	0|0	0|0	0|0	0|0	0|0	0|0	0|1	1|0	1|1	0|0	1|0	1|1	0|0	0|0	0|0	0|1	0|0	1|1	0|0	0|0	0|0	0|0	0|0	1|0	0|0	1|0	0|0	0|1	0|0	0|1	0|1	0|0	0|1	0|1	0|0	0|1	1|0	0|0	0|0	0|1	1|0	0|0	0|0	0|0	0|0	0|0	0|0	0|0	0|0	0|0	0|1	0|0	1|0	0|1	0|0	0|0	0|0	0|1	1|0	0|0	0|1	0|0	0|0	0|0	0|0	0|1	0|0	0|0	0|0	0|0	0|1	0|0	1|1	0|0	0|0	0|0	0|0	0|0	0|0	0|0	0|1	1|0	0|0	0|0	0|0	0|0	0|0	0|0	0|0	0|0	0|0	0|0	0|0	0|0	1|0	0|0	0|0	1|1	0|1	0|0	0|1	0|1	1|0	0|0	0|0	0|0	0|0	0|1	0|1	0|0	0|0	1|0	0|1	1|0	0|0	0|0	0|0	0|0	0|0	0|0	0|0	0|0	0|0	0|0	0|0	0|0	0|0	0|0	0|0	0|0	0|0	0|0	0|0	1|0	0|0	0|0	0|0	0|1	0|0	0|0	0|0	0|0	0|0	0|0	0|0	0|0	0|0	0|0	0|0	0|0	0|1	0|1	0|0	0|0	0|1	1|0	0|0	0|0	0|1	0|0	0|0	0|0	0|0	0|0	0|0	0|0	0|1	0|0	0|0	0|0	0|0	0|0	1|0	0|0	0|0	0|0	0|0	1|0	0|1	0|0	0|1	0|1	0|0	0|0	0|0	0|0	0|1	0|1	1|0	1|0	1|0	0|0	0|0	0|0	0|0	0|1	0|0	0|0	0|0	1|0	0|0	1|1	0|0	1|0	0|0	0|0	0|0	1|0	0|0	0|1	0|0	0|0	0|0	1|0	0|1	0|0	0|0	0|0	1|0	0|0	0|1	1|1	1|1	0|1	0|0	0|1	1|1	1|0	0|1	0|0	1|1	1|1	0|0	1|1	1|1	0|0	1|0	1|1	1|1	1|0	1|0	1|0	1|1	0|0	1|1	1|1	1|1	0|0	1|1	1|0	1|1	1|1	0|0	1|0	1|1	1|1	1|1	0|0	1|0	1|1	1|1	1|1	1|1	1|1	0|0	1|1	0|0	0|0	0|0	0|0	0|0	0|0	0|0	1|0	0|0	0|0	0|0	0|0	1|0	1|0	1|0	0|0	0|0	0|0	1|1	0|1	1|0	0|1	0|0	0|0	0|0	0|0	1|1	1|1	1|1	1|1	1|1	1|1	1|1	1|1	1|1	1|1	1|1	1|1	0|1	1|1
2	2283732	NC_035162.2_2283732_G_A	G	A	62	.	AF=0.006036;AQ=62;ANN=A|stop_gained|HIGH|Manes.02G026950|Manes.02G026950.v8.1|transcript|Manes.02G026950.1.v8.1|protein_coding|10/14|c.1081C>T|p.Gln361*|2837/7040|1081/1410|361/469||,A|stop_gained|HIGH|Manes.02G026950|Manes.02G026950.v8.1|transcript|Manes.02G026950.2.v8.1|protein_coding|11/17|c.1081C>T|p.Gln361*|3016/6983|1081/1410|361/469||,A|stop_gained|HIGH|Manes.02G026950|Manes.02G026950.v8.1|transcript|Manes.02G026950.3.v8.1|protein_coding|11/17|c.1081C>T|p.Gln361*|3019/6986|1081/1410|361/469||,A|stop_gained|HIGH|Manes.02G026950|Manes.02G026950.v8.1|transcript|Manes.02G026950.4.v8.1|protein_coding|10/16|c.1081C>T|p.Gln361*|2939/6906|1081/1410|361/469||,A|stop_gained|HIGH|Manes.02G026950|Manes.02G026950.v8.1|transcript|Manes.02G026950.5.v8.1|protein_coding|8/12|c.1081C>T|p.Gln361*|2823/7026|1081/1410|361/469||,A|intron_variant|MODIFIER|Manes.02G026900|Manes.02G026900.v8.1|transcript|Manes.02G026900.1.v8.1|protein_coding|10/13|c.1099-3894C>T||||||;LOF=(Manes.02G026950|Manes.02G026950.v8.1|5|1.00);NMD=(Manes.02G026950|Manes.02G026950.v8.1|5|1.00)	GT:DP:AD:GQ:PL:RNC	0|0	0|0	0|0	0|0	0|0	0|0	0|0	0|0	0|0	0|0	0|0	0|0	0|0	0|0	0|0	0|0	0|0	0|0	0|0	0|0	0|0	0|0	0|0	0|0	0|0	0|0	0|0	0|0	0|0	0|0	0|0	0|0	0|0	0|0	0|0	0|0	0|0	0|0	0|0	0|0	0|0	0|0	0|0	0|0	0|0	0|0	0|0	0|0	0|0	0|0	0|0	0|0	0|0	0|0	0|0	0|0	0|0	0|0	0|0	0|0	0|0	0|0	0|0	0|0	0|0	0|0	0|0	0|0	0|0	0|0	0|0	0|0	0|0	0|0	0|0	0|0	0|0	0|0	0|0	0|0	0|0	0|0	0|0	0|0	0|0	0|0	0|0	0|0	0|0	0|0	0|0	0|0	0|0	0|0	0|0	0|0	0|0	0|0	0|0	0|0	0|0	0|0	0|0	0|0	0|0	0|0	0|0	0|0	0|0	0|0	0|0	0|0	0|0	0|0	0|0	0|0	0|0	0|0	0|0	0|0	0|0	0|0	0|0	0|0	0|0	0|0	0|0	0|0	0|0	0|0	0|0	0|0	0|0	0|0	0|0	0|0	0|0	0|0	0|0	0|0	0|0	0|0	0|0	0|0	0|0	0|0	0|0	0|0	0|0	0|0	0|0	0|0	0|0	0|0	0|0	0|0	0|0	0|0	0|0	0|0	0|0	0|0	0|0	0|0	0|0	0|0	0|0	0|0	0|0	0|0	0|0	0|0	0|0	0|0	0|0	0|0	0|0	0|0	0|0	0|0	0|0	0|0	0|0	0|0	0|0	0|0	0|0	0|0	0|0	0|0	0|0	0|0	0|0	0|0	0|0	0|0	0|0	0|0	0|0	0|0	0|0	0|0	0|0	0|0	0|0	0|0	0|0	0|0	0|0	0|0	0|0	0|0	0|0	0|0	0|0	0|0	0|0	0|0	0|0	0|0	0|0	0|0	0|0	0|0	0|0	0|0	0|0	0|0	0|0	0|0	0|0	0|0	0|0	0|0	0|0	0|0	0|0	0|0	0|0	0|0	0|0	0|0	0|0	0|0	0|0	0|0	0|0	0|0	0|0	0|0	0|0	0|0	0|0	0|0	0|0	0|0	0|0	0|0	0|0	0|0	0|0	0|0	0|0	0|0	0|0	0|0	0|0	0|0	0|0	0|0	0|0	0|0	0|0	0|0	0|0	0|0	0|0	0|0	0|0	0|0	0|0	0|0	0|0	0|0	0|0	0|0	0|0	0|0	0|0	0|0	0|0	0|0	0|0	0|0	0|0	0|0	0|0	0|0	0|0	0|0	0|0	0|0	0|0	0|0	0|0	0|0	0|0	0|0	0|0	0|0	0|0	0|0	0|0	0|0	0|0	0|0	0|0	0|0	0|0	0|0	0|0	0|0	0|0	0|0	0|0	0|0	0|0	0|0	0|0	0|0	0|0	0|0	0|0	0|0	0|0	0|0	0|0	0|0	0|0	0|0	0|0	0|1	1|1	1|1	0|0	0|0	0|0	0|0	0|0	0|0	0|0	0|0	0|0	0|0	0|0	0|0	0|0	0|0	0|0	0|0	0|0	0|0	0|0	1|1	0|0	0|0	0|0	0|0	0|0	0|0	0|0	0|0	0|0	0|0	0|0	0|0	0|0	0|0	1|1	0|0	0|0	0|0	0|0	0|0	0|0	0|0	0|0	0|0	0|0	0|0	0|0	0|0	0|0	0|0	0|0	0|0	0|0	0|0	0|0	0|0	0|0	0|0	0|0	0|0	0|0	0|0	0|0	0|0	0|0	0|0	0|0	0|0	0|0	0|0	0|0	0|0	0|0	0|0	0|0	0|0
2	2284242	NC_035162.2_2284242_T_A	T	A	39	.	AF=0.012575;AQ=39;ANN=A|stop_gained|HIGH|Manes.02G026950|Manes.02G026950.v8.1|transcript|Manes.02G026950.1.v8.1|protein_coding|10/14|c.571A>T|p.Lys191*|2327/7040|571/1410|191/469||,A|stop_gained|HIGH|Manes.02G026950|Manes.02G026950.v8.1|transcript|Manes.02G026950.2.v8.1|protein_coding|11/17|c.571A>T|p.Lys191*|2506/6983|571/1410|191/469||,A|stop_gained|HIGH|Manes.02G026950|Manes.02G026950.v8.1|transcript|Manes.02G026950.3.v8.1|protein_coding|11/17|c.571A>T|p.Lys191*|2509/6986|571/1410|191/469||,A|stop_gained|HIGH|Manes.02G026950|Manes.02G026950.v8.1|transcript|Manes.02G026950.4.v8.1|protein_coding|10/16|c.571A>T|p.Lys191*|2429/6906|571/1410|191/469||,A|stop_gained|HIGH|Manes.02G026950|Manes.02G026950.v8.1|transcript|Manes.02G026950.5.v8.1|protein_coding|8/12|c.571A>T|p.Lys191*|2313/7026|571/1410|191/469||,A|intron_variant|MODIFIER|Manes.02G026900|Manes.02G026900.v8.1|transcript|Manes.02G026900.1.v8.1|protein_coding|10/13|c.1098+3434A>T||||||;LOF=(Manes.02G026950|Manes.02G026950.v8.1|5|1.00);NMD=(Manes.02G026950|Manes.02G026950.v8.1|5|1.00)	GT:DP:AD:GQ:PL:RNC	0|1	0|0	0|0	0|0	0|0	0|0	0|0	0|0	0|0	0|0	0|0	0|0	0|0	0|0	0|0	0|0	0|0	0|0	0|0	0|0	0|0	0|0	0|0	0|0	0|0	0|0	0|0	0|0	0|0	0|0	0|0	0|0	0|0	0|0	0|0	0|0	0|0	0|0	0|0	0|0	0|0	0|0	0|0	0|0	0|0	0|0	0|0	0|0	0|0	0|0	0|0	0|0	0|0	0|0	0|0	0|0	0|0	0|0	0|0	0|0	0|0	0|0	0|0	0|0	0|0	0|0	0|0	0|0	0|0	0|0	0|0	0|0	0|0	0|0	0|0	1|0	0|0	0|0	0|0	0|0	0|0	0|0	0|0	0|0	0|0	0|0	0|0	0|0	0|0	0|0	0|0	0|0	0|0	0|0	0|0	0|0	0|0	0|0	0|0	0|0	0|0	0|0	0|0	0|0	0|0	0|0	0|0	0|0	0|0	0|0	0|0	0|0	0|0	0|0	0|0	0|0	0|0	0|0	0|0	0|0	0|0	0|0	1|1	0|0	0|0	0|0	0|0	0|0	0|0	0|0	0|0	0|0	0|0	0|0	0|0	0|0	0|0	0|0	0|0	0|0	0|0	0|0	0|0	0|0	0|0	0|0	0|0	0|0	0|0	0|0	0|0	0|0	0|0	0|0	0|0	0|0	0|0	0|0	0|0	0|0	0|0	0|0	0|0	0|0	0|0	0|0	0|0	0|0	0|0	0|0	0|0	0|0	0|0	0|0	0|0	0|0	0|0	0|0	0|0	0|0	0|0	0|0	0|0	0|0	0|0	0|0	0|0	0|0	0|0	0|0	0|0	0|0	0|0	0|0	0|0	0|0	0|0	0|0	0|0	0|0	0|0	0|0	0|0	0|0	0|0	0|0	0|0	0|0	0|0	0|0	0|0	0|0	0|0	0|0	0|0	0|0	0|0	0|0	0|0	0|0	0|0	0|0	0|0	0|0	0|0	0|0	0|0	0|0	0|0	0|0	0|0	0|0	0|0	0|0	0|0	0|0	0|0	0|0	0|0	0|0	0|0	0|0	0|0	0|0	0|0	0|0	0|0	0|0	0|0	0|0	0|0	0|1	0|0	0|0	0|0	0|0	0|0	0|0	0|0	0|0	0|0	0|0	0|0	0|0	0|0	0|0	0|0	0|0	0|0	0|0	0|0	0|0	0|0	0|0	0|0	0|0	0|0	0|0	0|0	0|0	0|0	0|0	0|0	0|0	0|0	0|0	0|0	0|0	0|0	0|0	0|0	0|0	0|0	0|0	0|0	0|0	0|0	0|0	0|0	0|0	0|0	0|0	0|0	0|0	0|0	0|0	0|0	0|0	0|0	0|0	0|0	0|0	0|0	0|0	0|0	0|0	0|0	0|0	0|0	0|0	0|0	0|0	0|0	0|0	0|0	0|0	0|0	1|0	0|0	0|0	0|0	0|0	0|0	0|0	0|0	0|0	0|0	0|0	0|0	0|1	0|0	0|0	0|0	0|0	0|0	0|0	0|0	1|1	1|1	0|0	0|0	1|1	1|1	0|0	0|0	1|0	0|0	0|0	1|1	1|1	1|1	0|0	0|0	0|0	0|0	1|1	0|0	1|0	1|1	0|0	0|0	0|0	0|0	0|0	0|0	0|0	0|0	0|0	0|0	0|0	0|0	0|0	0|0	0|0	0|0	0|0	0|0	0|0	0|0	0|0	0|0	0|0	0|0	0|0	0|0	0|0	0|0	0|0	0|0	0|0	0|0	0|0	0|0	0|0	0|0	0|0	1|1	0|0	0|0	0|0	0|0	1|1	1|1	1|1	0|0	0|0	0|0	0|0	0|1	0|0
2	2287738	NC_035162.2_2287738_G_A	G	A	64	.	AF=0.023642;AQ=64;ANN=A|stop_gained|HIGH|Manes.02G026900|Manes.02G026900.v8.1|transcript|Manes.02G026900.1.v8.1|protein_coding|10/14|c.1036C>T|p.Arg346*|1036/1407|1036/1407|346/468||,A|5_prime_UTR_premature_start_codon_gain_variant|LOW|Manes.02G026950|Manes.02G026950.v8.1|transcript|Manes.02G026950.1.v8.1|protein_coding|8/14|c.-950C>T||||||,A|5_prime_UTR_premature_start_codon_gain_variant|LOW|Manes.02G026950|Manes.02G026950.v8.1|transcript|Manes.02G026950.3.v8.1|protein_coding|9/17|c.-950C>T||||||,A|5_prime_UTR_premature_start_codon_gain_variant|LOW|Manes.02G026950|Manes.02G026950.v8.1|transcript|Manes.02G026950.5.v8.1|protein_coding|6/12|c.-992C>T||||||,A|5_prime_UTR_variant|MODIFIER|Manes.02G026950|Manes.02G026950.v8.1|transcript|Manes.02G026950.1.v8.1|protein_coding|8/14|c.-950C>T|||||2926|,A|5_prime_UTR_variant|MODIFIER|Manes.02G026950|Manes.02G026950.v8.1|transcript|Manes.02G026950.3.v8.1|protein_coding|9/17|c.-950C>T|||||2926|,A|5_prime_UTR_variant|MODIFIER|Manes.02G026950|Manes.02G026950.v8.1|transcript|Manes.02G026950.5.v8.1|protein_coding|6/12|c.-992C>T|||||2926|,A|upstream_gene_variant|MODIFIER|Manes.02G027000|Manes.02G027000.v8.1|transcript|Manes.02G027000.1.v8.1|protein_coding||c.-5718G>A|||||4692|,A|intron_variant|MODIFIER|Manes.02G026950|Manes.02G026950.v8.1|transcript|Manes.02G026950.2.v8.1|protein_coding|9/16|c.-888+206C>T||||||,A|intron_variant|MODIFIER|Manes.02G026950|Manes.02G026950.v8.1|transcript|Manes.02G026950.4.v8.1|protein_coding|8/15|c.-888+206C>T||||||;LOF=(Manes.02G026900|Manes.02G026900.v8.1|1|1.00);NMD=(Manes.02G026900|Manes.02G026900.v8.1|1|1.00)	GT:DP:AD:GQ:PL:RNC	0|0	0|0	0|0	0|0	0|0	0|0	0|0	0|0	0|0	0|0	0|0	0|0	0|0	0|0	0|0	0|0	0|0	0|0	0|0	0|0	0|0	0|0	0|0	0|0	0|0	0|0	0|0	0|0	0|0	0|0	0|0	0|0	0|0	0|0	0|0	0|0	0|0	0|0	0|0	0|0	0|0	0|0	0|0	0|0	0|0	0|0	0|0	0|0	0|0	0|0	0|0	0|0	0|0	0|0	0|0	0|0	0|0	0|0	0|0	0|0	0|0	0|0	0|0	0|0	0|0	0|0	0|0	0|0	0|0	0|0	0|0	0|0	0|0	0|0	0|0	0|0	0|0	0|0	0|0	0|0	0|0	0|0	0|0	0|0	0|0	0|0	0|0	0|0	0|0	0|0	0|0	0|0	0|0	0|0	0|0	0|0	0|0	0|0	0|0	0|0	0|0	0|0	0|0	0|0	0|0	0|0	0|0	0|0	0|0	0|0	0|0	0|0	0|0	0|0	0|0	0|0	0|0	0|0	0|0	0|0	0|0	0|0	0|0	0|0	0|0	0|0	0|0	0|0	0|0	0|0	0|0	0|0	0|0	0|0	0|0	0|0	0|0	0|0	0|0	0|0	0|0	0|0	0|0	0|0	0|0	0|0	0|0	0|0	0|0	0|0	0|0	0|0	0|0	0|0	0|0	0|0	0|0	0|0	0|0	0|0	0|0	0|0	0|0	0|0	0|0	0|0	0|0	0|0	0|0	0|0	0|0	0|0	0|0	0|0	0|0	0|0	0|0	0|0	0|0	0|0	0|0	0|0	0|0	0|0	0|0	0|0	0|0	0|0	0|0	0|0	0|0	0|0	0|0	0|0	0|0	0|0	0|0	0|0	0|0	0|0	0|0	0|0	0|0	0|0	0|0	0|0	0|0	0|0	0|0	0|0	0|0	0|0	0|0	0|0	0|0	0|0	0|0	0|0	0|0	0|0	0|0	0|0	0|0	0|0	0|0	0|0	0|0	0|0	0|0	0|0	0|0	0|0	0|0	0|0	0|0	0|0	0|0	0|0	0|0	0|0	0|0	0|0	0|0	0|0	0|0	0|0	0|0	0|0	0|0	0|0	0|0	0|0	0|0	0|0	0|0	0|0	0|0	0|0	0|0	0|0	0|0	0|0	0|0	0|0	0|0	0|0	0|0	0|0	0|0	0|0	0|0	0|0	0|0	0|0	0|0	0|0	0|0	0|0	0|0	0|0	0|0	0|0	0|0	0|0	0|0	0|0	0|0	0|0	0|0	0|0	0|0	0|0	0|0	0|0	0|0	0|0	0|0	0|0	0|0	0|0	0|0	0|0	0|0	0|0	0|0	0|0	0|0	0|0	0|0	0|0	0|0	0|0	0|0	0|0	0|0	0|0	0|0	0|0	0|0	0|0	0|0	0|0	0|0	0|0	0|0	0|0	0|0	0|0	0|0	0|0	0|0	0|0	0|0	0|0	0|0	0|0	0|0	0|0	0|0	0|0	0|0	0|0	0|0	0|0	0|0	0|0	0|0	0|0	0|0	0|0	0|0	0|0	0|0	0|0	0|0	0|0	0|0	0|0	1|0	1|0	1|1	0|0	1|1	0|0	0|0	1|1	0|0	0|0	0|0	0|0	0|0	0|0	0|0	0|0	0|0	0|0	0|0	0|0	0|0	0|0	0|0	0|0	0|0	0|0	0|0	0|0	0|0	0|0	0|0	0|0	0|0	0|0	0|0	0|0	0|0	0|0	0|0	0|0	0|0	0|0	0|0	0|0	0|0	0|0	0|0	0|0	1|1	1|1	1|1	1|1	0|0	1|1	1|1	1|1	0|0	0|0	0|0	0|0	0|0	0|0
2	2289312	NC_035162.2_2289312_AT_A	AT	A	58	.	AF=0.006036;AQ=58;ANN=A|frameshift_variant&splice_region_variant|HIGH|Manes.02G026900|Manes.02G026900.v8.1|transcript|Manes.02G026900.1.v8.1|protein_coding|7/14|c.648delA|p.Arg216fs|648/1407|648/1407|216/468||,A|splice_region_variant|LOW|Manes.02G026950|Manes.02G026950.v8.1|transcript|Manes.02G026950.2.v8.1|protein_coding|7/17|c.-1280delA||||||,A|5_prime_UTR_variant|MODIFIER|Manes.02G026950|Manes.02G026950.v8.1|transcript|Manes.02G026950.2.v8.1|protein_coding|7/17|c.-1280delA|||||4501|,A|upstream_gene_variant|MODIFIER|Manes.02G027000|Manes.02G027000.v8.1|transcript|Manes.02G027000.1.v8.1|protein_coding||c.-4143delT|||||3117|,A|intron_variant|MODIFIER|Manes.02G026950|Manes.02G026950.v8.1|transcript|Manes.02G026950.1.v8.1|protein_coding|5/13|c.-1373-230delA||||||,A|intron_variant|MODIFIER|Manes.02G026950|Manes.02G026950.v8.1|transcript|Manes.02G026950.3.v8.1|protein_coding|6/16|c.-1284-230delA||||||,A|intron_variant|MODIFIER|Manes.02G026950|Manes.02G026950.v8.1|transcript|Manes.02G026950.4.v8.1|protein_coding|6/15|c.-1204-230delA||||||,A|intron_variant|MODIFIER|Manes.02G026950|Manes.02G026950.v8.1|transcript|Manes.02G026950.5.v8.1|protein_coding|3/11|c.-1415-230delA||||||;LOF=(Manes.02G026900|Manes.02G026900.v8.1|1|1.00)	GT:DP:AD:GQ:PL:RNC	0|0	0|0	0|0	0|0	0|0	0|0	0|0	0|0	0|0	0|0	0|0	0|0	0|0	0|0	0|0	0|0	0|0	0|0	0|0	0|0	0|0	0|0	0|0	0|0	0|0	0|0	0|0	0|0	0|0	0|0	0|0	0|0	0|0	0|0	0|0	0|0	0|0	0|0	0|0	0|0	0|0	0|0	0|0	0|0	0|0	0|0	0|0	0|0	0|0	0|0	0|0	0|0	0|0	0|0	0|0	0|0	0|0	0|0	0|0	0|0	0|0	0|0	0|0	0|0	0|0	0|0	0|0	0|0	0|0	0|0	0|0	0|0	0|0	0|0	0|0	0|0	0|0	0|0	0|0	0|0	0|0	0|0	0|0	0|0	0|0	0|0	0|0	0|0	0|0	0|0	0|0	0|0	0|0	0|0	0|0	0|0	0|0	0|0	0|0	0|0	0|0	0|0	0|0	0|0	0|0	0|0	0|0	0|0	0|0	0|0	0|0	0|0	0|0	0|0	0|0	0|0	0|0	0|0	0|0	0|0	0|0	0|0	0|0	0|0	0|0	0|0	0|0	0|0	0|0	0|0	0|0	0|0	0|0	0|0	0|0	0|0	0|0	0|0	0|0	0|0	0|0	0|0	0|0	0|0	0|0	0|0	0|0	0|0	0|0	0|0	0|0	0|0	0|0	0|0	0|0	0|0	0|0	0|0	0|0	0|0	0|0	0|0	0|0	0|0	0|0	0|0	0|0	0|0	0|0	0|0	0|0	0|0	0|0	0|0	0|0	0|0	0|0	0|0	0|0	0|0	0|0	0|0	0|0	0|0	0|0	0|0	0|0	0|0	0|0	0|0	0|0	0|0	0|0	0|0	0|0	0|0	0|0	0|0	0|0	0|0	0|0	0|0	0|0	0|0	0|0	0|0	0|0	0|0	0|0	0|0	0|0	0|0	0|0	0|0	0|0	0|0	0|0	0|0	0|0	0|0	0|0	0|0	0|0	0|0	0|0	0|0	0|0	0|0	0|0	0|0	0|0	0|0	0|0	0|0	0|0	0|0	0|0	0|0	0|0	0|0	0|0	0|0	0|0	0|0	0|0	0|0	0|0	0|0	0|0	0|0	0|0	0|0	0|0	0|0	0|0	0|0	0|0	0|0	0|0	0|0	0|0	0|0	0|0	0|0	0|0	0|0	0|0	0|0	0|0	0|0	0|0	0|0	0|0	0|0	0|0	0|0	0|0	0|0	0|0	0|0	0|0	0|0	0|0	0|0	0|0	0|0	0|0	0|0	0|0	0|0	0|0	0|0	0|0	0|0	0|0	0|0	0|0	0|0	0|0	0|0	0|0	0|0	0|0	0|0	0|0	0|0	0|0	0|0	0|0	0|0	0|0	0|0	0|0	0|0	0|0	0|0	0|0	0|0	0|0	0|0	0|0	0|0	0|0	0|0	0|0	0|0	0|0	0|0	0|0	0|0	0|0	0|0	0|0	0|0	0|0	0|0	0|0	0|0	0|0	0|0	0|0	0|0	0|0	0|0	0|0	0|0	0|0	0|0	0|0	0|0	0|0	0|0	0|0	0|0	0|0	0|0	0|0	0|0	0|0	0|0	0|0	0|0	0|0	0|0	1|1	0|0	0|0	0|0	0|0	1|1	1|1	0|0	0|0	0|0	1|1	1|1	0|0	0|0	0|0	1|1	0|0	0|0	0|0	0|0	0|0	0|0	0|0	0|0	0|0	0|0	0|0	0|0	0|0	0|0	0|0	0|0	0|0	0|0	0|0	0|0	0|0	0|0	0|0	0|0	0|0	0|0	0|0	0|0	0|0	0|0	0|0	0|0	0|0	0|0	0|0	0|0	0|0	0|0	0|0	0|0
2	2289411	NC_035162.2_2289411_A_G	A	G	57	.	AF=0.006036;AQ=57;ANN=G|splice_donor_variant&intron_variant|HIGH|Manes.02G026900|Manes.02G026900.v8.1|transcript|Manes.02G026900.1.v8.1|protein_coding|6/13|c.646+2T>C||||||,G|upstream_gene_variant|MODIFIER|Manes.02G027000|Manes.02G027000.v8.1|transcript|Manes.02G027000.1.v8.1|protein_coding||c.-4045A>G|||||3019|,G|intron_variant|MODIFIER|Manes.02G026950|Manes.02G026950.v8.1|transcript|Manes.02G026950.1.v8.1|protein_coding|5/13|c.-1374+257T>C||||||,G|intron_variant|MODIFIER|Manes.02G026950|Manes.02G026950.v8.1|transcript|Manes.02G026950.2.v8.1|protein_coding|6/16|c.-1281-97T>C||||||,G|intron_variant|MODIFIER|Manes.02G026950|Manes.02G026950.v8.1|transcript|Manes.02G026950.3.v8.1|protein_coding|6/16|c.-1285+257T>C||||||,G|intron_variant|MODIFIER|Manes.02G026950|Manes.02G026950.v8.1|transcript|Manes.02G026950.4.v8.1|protein_coding|6/15|c.-1205+257T>C||||||,G|intron_variant|MODIFIER|Manes.02G026950|Manes.02G026950.v8.1|transcript|Manes.02G026950.5.v8.1|protein_coding|3/11|c.-1416+257T>C||||||;LOF=(Manes.02G026900|Manes.02G026900.v8.1|1|1.00)	GT:DP:AD:GQ:PL:RNC	0|0	0|0	0|0	0|0	0|0	0|0	0|0	0|0	0|0	0|0	0|0	0|0	0|0	0|0	0|0	0|0	0|0	0|0	0|0	0|0	0|0	0|0	0|0	0|0	0|0	0|0	0|0	0|0	0|0	0|0	0|0	0|0	0|0	0|0	0|0	0|0	0|0	0|0	0|0	0|0	0|0	0|0	0|0	0|0	0|0	0|0	0|0	0|0	0|0	0|0	0|0	0|0	0|0	0|0	0|0	0|0	0|0	0|0	0|0	0|0	0|0	0|0	0|0	0|0	0|0	0|0	0|0	0|0	0|0	0|0	0|0	0|0	0|0	0|0	0|0	0|0	0|0	0|0	0|0	0|0	0|0	0|0	0|0	0|0	0|0	0|0	0|0	0|0	0|0	0|0	0|0	0|0	0|0	0|0	0|0	0|0	0|0	0|0	0|0	0|0	0|0	0|0	0|0	0|0	0|0	0|0	0|0	0|0	0|0	0|0	0|0	0|0	0|0	0|0	0|0	0|0	0|0	0|0	0|0	0|0	0|0	0|0	0|0	0|0	0|0	0|0	0|0	0|0	0|0	0|0	0|0	0|0	0|0	0|0	0|0	0|0	0|0	0|0	0|0	0|0	0|0	0|0	0|0	0|0	0|0	0|0	0|0	0|0	0|0	0|0	0|0	0|0	0|0	0|0	0|0	0|0	0|0	0|0	0|0	0|0	0|0	0|0	0|0	0|0	0|0	0|0	0|0	0|0	0|0	0|0	0|0	0|0	0|0	0|0	0|0	0|0	0|0	0|0	0|0	0|0	0|0	0|0	0|0	0|0	0|0	0|0	0|0	0|0	0|0	0|0	0|0	0|0	0|0	0|0	0|0	0|0	0|0	0|0	0|0	0|0	0|0	0|0	0|0	0|0	0|0	0|0	0|0	0|0	0|0	0|0	0|0	0|0	0|0	0|0	0|0	0|0	0|0	0|0	0|0	0|0	0|0	0|0	0|0	0|0	0|0	0|0	0|0	0|0	0|0	0|0	0|0	0|0	0|0	0|0	0|0	0|0	0|0	0|0	0|0	0|0	0|0	0|0	0|0	0|0	0|0	0|0	0|0	0|0	0|0	0|0	0|0	0|0	0|0	0|0	0|0	0|0	0|0	0|0	0|0	0|0	0|0	0|0	0|0	0|0	0|0	0|0	0|0	0|0	0|0	0|0	0|0	0|0	0|0	0|0	0|0	0|0	0|0	0|0	0|0	0|0	0|0	0|0	0|0	0|0	0|0	0|0	0|0	0|0	0|0	0|0	0|0	0|0	0|0	0|0	0|0	0|0	0|0	0|0	0|0	0|0	0|0	0|0	0|0	0|0	0|0	0|0	0|0	0|0	0|0	0|0	0|0	0|0	0|0	0|0	0|0	0|0	0|0	0|0	0|0	0|0	0|0	0|0	0|0	0|0	0|0	0|0	0|0	0|0	0|0	0|0	0|0	0|0	0|0	0|0	0|0	0|0	0|0	0|0	0|0	0|0	0|0	0|0	0|0	0|0	0|0	0|0	0|0	0|0	0|0	0|0	0|0	0|0	0|0	0|0	0|0	0|0	0|0	0|0	0|0	0|0	0|0	0|0	0|0	0|0	1|1	0|0	0|0	0|0	0|0	1|1	1|1	0|0	0|0	0|0	1|1	1|1	0|0	0|0	0|0	1|1	0|0	0|0	0|0	0|0	0|0	0|0	0|0	0|0	0|0	0|0	0|0	0|0	0|0	0|0	0|0	0|0	0|0	0|0	0|0	0|0	0|0	0|0	0|0	0|0	0|0	0|0	0|0	0|0	0|0	0|0	0|0	0|0	0|0	0|0	0|0	0|0	0|0	0|0	0|0	0|0
2	2291101	NC_035162.2_2291101_T_A	T	A	64	.	AF=0.062877;AQ=64;ANN=A|splice_acceptor_variant&intron_variant|HIGH|Manes.02G026950|Manes.02G026950.v8.1|transcript|Manes.02G026950.2.v8.1|protein_coding|1/16|c.-1716-2A>T||||||,A|splice_acceptor_variant&intron_variant|HIGH|Manes.02G026950|Manes.02G026950.v8.1|transcript|Manes.02G026950.3.v8.1|protein_coding|1/16|c.-1719-2A>T||||||,A|splice_acceptor_variant&intron_variant|HIGH|Manes.02G026950|Manes.02G026950.v8.1|transcript|Manes.02G026950.4.v8.1|protein_coding|1/15|c.-1639-2A>T||||||,A|upstream_gene_variant|MODIFIER|Manes.02G026950|Manes.02G026950.v8.1|transcript|Manes.02G026950.1.v8.1|protein_coding||c.-1757A>T|||||1|,A|upstream_gene_variant|MODIFIER|Manes.02G027000|Manes.02G027000.v8.1|transcript|Manes.02G027000.1.v8.1|protein_coding||c.-2355T>A|||||1329|,A|upstream_gene_variant|MODIFIER|Manes.02G026950|Manes.02G026950.v8.1|transcript|Manes.02G026950.5.v8.1|protein_coding||c.-2169A>T|||||427|,A|downstream_gene_variant|MODIFIER|Manes.02G027100|Manes.02G027100.v8.1|transcript|Manes.02G027100.1.v8.1|protein_coding||c.*4901A>T|||||4759|,A|intron_variant|MODIFIER|Manes.02G026900|Manes.02G026900.v8.1|transcript|Manes.02G026900.1.v8.1|protein_coding|1/13|c.166+131A>T||||||;LOF=(Manes.02G026950|Manes.02G026950.v8.1|5|0.60)	GT:DP:AD:GQ:PL:RNC	0|0	0|0	0|0	0|0	0|0	0|0	0|0	0|0	1|0	0|0	0|0	0|0	0|0	0|0	0|0	0|0	0|0	0|0	0|0	0|0	0|0	0|1	0|1	0|1	0|0	1|0	0|1	0|0	0|1	0|0	0|0	0|0	1|0	0|0	0|0	0|0	0|0	0|0	1|0	0|0	0|0	1|0	0|0	1|0	0|0	0|0	0|0	0|0	0|1	0|1	0|0	0|0	0|0	0|0	1|0	1|0	0|1	0|0	1|0	1|0	0|0	0|0	0|0	0|1	1|0	0|1	0|0	1|0	1|0	1|0	0|1	0|0	0|0	0|1	0|1	0|0	0|0	0|0	0|0	0|0	0|0	0|0	0|0	0|0	0|0	0|0	0|0	0|0	0|0	0|0	0|0	0|0	0|1	0|0	0|0	0|0	0|1	0|0	0|0	0|0	1|0	0|1	0|0	0|0	0|0	0|0	1|0	0|0	0|0	0|0	0|0	1|0	0|0	0|0	1|0	0|1	0|0	0|0	0|1	0|1	0|0	0|0	0|0	0|1	0|0	1|0	1|0	1|0	1|0	0|0	1|0	1|0	0|0	1|0	0|0	1|0	0|0	0|0	0|0	0|0	0|0	0|0	0|0	0|0	0|0	0|0	0|0	0|0	0|0	0|0	0|0	0|0	0|0	0|0	0|0	1|0	0|0	0|0	0|0	0|1	0|1	1|0	0|1	0|0	0|0	0|0	0|0	0|0	0|0	0|0	0|0	0|0	0|0	0|0	0|0	0|0	0|0	0|0	1|0	0|0	0|1	0|0	0|0	0|0	0|0	0|0	1|0	1|0	0|0	0|0	0|0	0|1	0|0	1|0	0|0	0|0	0|1	0|1	0|1	0|1	1|0	0|0	0|0	1|0	0|0	0|1	0|0	0|0	0|0	0|0	0|1	1|0	0|0	0|0	0|0	0|0	0|0	0|0	0|0	0|0	0|0	0|0	0|0	0|1	0|0	0|0	0|0	0|0	1|0	0|0	1|0	0|1	0|0	0|1	0|0	0|0	0|0	0|0	0|0	0|0	0|1	0|0	0|0	0|0	0|0	0|0	0|0	0|0	0|0	0|0	0|0	0|0	0|0	0|0	0|0	0|1	0|1	0|0	0|0	0|0	0|0	0|0	0|0	0|0	0|0	0|0	0|0	0|0	0|0	0|0	0|1	0|0	0|0	1|0	0|1	0|0	0|0	0|0	0|1	1|0	0|0	0|0	0|0	0|0	0|0	1|0	0|0	0|0	0|0	0|0	0|0	0|0	0|0	0|0	0|0	0|0	0|1	0|0	0|1	0|1	0|0	0|0	0|0	0|0	0|0	1|1	0|1	0|0	0|0	0|0	0|0	0|1	0|0	0|0	0|0	0|0	1|0	0|0	0|0	0|0	0|0	0|0	0|0	0|0	0|0	1|0	1|0	0|0	0|0	0|0	0|1	0|0	0|0	0|0	0|0	0|0	0|0	0|0	0|0	0|0	0|0	0|0	0|0	0|0	0|0	0|0	0|1	0|0	0|0	1|0	0|0	0|1	1|0	0|0	0|0	0|0	0|0	0|1	0|0	0|0	0|0	1|0	0|0	0|0	0|0	0|0	0|1	1|1	0|0	0|0	0|0	0|0	0|0	0|1	0|0	0|0	0|0	0|0	0|0	0|0	0|0	0|0	0|0	0|0	1|0	1|0	0|1	0|0	0|0	0|0	0|0	0|0	0|0	0|0	0|0	0|1	0|0	1|0	0|0	0|0	0|0	0|0	1|1	0|1	0|1	0|0	0|0	0|0	0|0	0|0	0|0	0|0	0|0	0|0	0|0	0|0	0|0	0|0	0|0	0|0
2	2295376	NC_035162.2_2295376_G_GA	G	GA	55	.	AF=0.009557;AQ=55;ANN=GA|frameshift_variant|HIGH|Manes.02G027000|Manes.02G027000.v8.1|transcript|Manes.02G027000.1.v8.1|protein_coding|1/1|c.1922dupA|p.Asp641fs|2949/3358|1923/2001|641/666||INFO_REALIGN_3_PRIME,GA|upstream_gene_variant|MODIFIER|Manes.02G026950|Manes.02G026950.v8.1|transcript|Manes.02G026950.1.v8.1|protein_coding||c.-6033dupT|||||4277|,GA|upstream_gene_variant|MODIFIER|Manes.02G026900|Manes.02G026900.v8.1|transcript|Manes.02G026900.1.v8.1|protein_coding||c.-3980dupT|||||3980|,GA|upstream_gene_variant|MODIFIER|Manes.02G027200|Manes.02G027200.v8.1|transcript|Manes.02G027200.1.v8.1|protein_coding||c.-3271_-3270insA|||||2813|,GA|upstream_gene_variant|MODIFIER|Manes.02G026950|Manes.02G026950.v8.1|transcript|Manes.02G026950.2.v8.1|protein_coding||c.-5865dupT|||||3930|,GA|upstream_gene_variant|MODIFIER|Manes.02G026950|Manes.02G026950.v8.1|transcript|Manes.02G026950.3.v8.1|protein_coding||c.-5868dupT|||||3930|,GA|upstream_gene_variant|MODIFIER|Manes.02G026950|Manes.02G026950.v8.1|transcript|Manes.02G026950.4.v8.1|protein_coding||c.-5788dupT|||||3930|,GA|upstream_gene_variant|MODIFIER|Manes.02G026950|Manes.02G026950.v8.1|transcript|Manes.02G026950.5.v8.1|protein_coding||c.-6445dupT|||||4703|,GA|downstream_gene_variant|MODIFIER|Manes.02G027100|Manes.02G027100.v8.1|transcript|Manes.02G027100.1.v8.1|protein_coding||c.*625dupT|||||483|,GA|downstream_gene_variant|MODIFIER|Manes.02G027300|Manes.02G027300.v8.1|transcript|Manes.02G027300.1.v8.1|protein_coding||c.*4915dupT|||||4335|	GT:DP:AD:GQ:PL:RNC	0|0	0|0	0|0	0|0	0|0	0|0	0|0	0|0	0|0	0|0	0|0	0|0	0|0	0|0	0|0	0|0	0|0	0|0	0|0	0|0	0|0	0|0	0|0	0|0	0|0	0|0	0|0	0|0	0|0	0|0	0|0	0|0	0|0	0|0	0|0	0|0	0|0	0|0	0|0	0|0	0|0	0|0	0|0	0|0	0|0	0|0	0|0	0|0	0|0	0|0	0|0	0|0	0|0	0|0	0|0	0|0	0|0	0|0	0|0	0|0	0|0	0|0	0|0	0|0	0|0	0|0	0|0	0|0	0|0	0|0	0|0	0|0	0|0	0|0	0|0	0|0	0|0	0|0	0|0	0|0	0|0	0|0	0|0	0|0	0|0	0|0	0|0	0|0	0|0	0|0	0|0	0|0	0|0	0|0	0|0	0|0	0|0	0|0	0|0	0|0	0|0	0|0	0|0	0|0	0|0	0|0	0|0	0|0	0|0	0|0	0|0	0|0	0|0	0|0	0|0	0|0	0|0	0|0	0|0	0|0	0|0	0|0	0|0	0|0	0|0	0|0	0|0	0|0	0|0	0|0	0|0	0|0	0|0	0|0	0|0	0|0	0|0	0|0	0|0	0|0	0|0	0|0	0|0	0|0	0|0	0|0	0|0	0|0	0|0	0|0	0|0	0|0	0|0	0|0	0|0	0|0	0|0	0|0	0|0	0|0	0|0	0|0	0|0	0|0	0|0	0|0	0|0	0|0	0|0	0|0	0|0	0|0	0|0	0|0	0|0	0|0	0|0	0|0	0|0	0|0	0|0	0|0	0|0	0|0	0|0	0|0	0|0	0|0	0|0	0|0	0|0	0|0	0|0	0|0	0|0	0|0	0|0	0|0	0|0	0|0	0|0	0|0	0|0	0|0	0|0	0|0	0|0	0|0	0|0	0|0	0|0	0|0	0|0	0|0	0|0	0|0	0|0	0|0	0|0	0|0	0|0	0|0	0|0	0|0	0|0	0|0	0|0	0|0	0|0	0|0	0|0	0|0	0|0	0|0	0|0	0|0	0|0	0|0	0|0	0|0	0|0	0|0	0|0	0|0	0|0	0|0	0|0	0|0	0|0	0|0	0|0	0|0	0|0	0|0	0|0	0|0	0|0	0|0	0|0	0|0	0|0	0|0	0|0	0|0	0|0	0|0	0|0	0|0	0|0	0|0	0|0	0|0	0|0	0|0	0|0	0|0	0|0	0|0	0|0	0|0	0|0	0|0	0|0	0|0	0|0	0|0	0|0	0|0	0|0	0|0	0|0	0|0	0|0	0|0	0|0	0|0	0|0	0|0	0|0	0|0	0|0	0|0	0|0	0|0	0|0	0|0	0|0	0|0	0|0	0|0	0|0	0|0	0|0	0|0	0|0	0|0	0|0	0|0	0|0	0|0	0|0	0|0	0|0	0|0	0|0	0|0	0|0	0|0	0|0	0|0	0|0	0|0	0|0	0|0	0|0	0|0	0|0	0|0	0|0	0|0	0|0	0|0	0|0	0|0	0|0	0|0	0|0	1|1	1|1	0|0	1|0	1|0	0|1	1|0	1|0	1|0	0|0	0|0	0|0	0|0	0|0	0|0	0|0	0|0	0|0	0|0	0|0	0|0	1|1	0|0	0|0	0|0	0|0	0|0	0|0	0|0	0|0	0|0	0|0	0|0	0|0	0|0	0|0	0|0	0|0	0|0	0|0	0|0	0|0	0|0	0|0	0|0	0|0	0|0	0|0	0|0	0|0	0|0	0|0	0|0	0|0	0|0	0|0	0|0	0|0	0|0	0|0	0|0	0|0	0|0	0|0	0|0	0|0	0|0	0|0	0|0	0|0	0|0	0|0	0|0
2	2295379	NC_035162.2_2295379_CA_C	CA	C	63	.	AF=0.009557;AQ=63;ANN=C|frameshift_variant|HIGH|Manes.02G027000|Manes.02G027000.v8.1|transcript|Manes.02G027000.1.v8.1|protein_coding|1/1|c.1925delA|p.Gln642fs|2951/3358|1925/2001|642/666||,C|upstream_gene_variant|MODIFIER|Manes.02G026950|Manes.02G026950.v8.1|transcript|Manes.02G026950.1.v8.1|protein_coding||c.-6036delT|||||4280|,C|upstream_gene_variant|MODIFIER|Manes.02G026900|Manes.02G026900.v8.1|transcript|Manes.02G026900.1.v8.1|protein_coding||c.-3983delT|||||3983|,C|upstream_gene_variant|MODIFIER|Manes.02G027200|Manes.02G027200.v8.1|transcript|Manes.02G027200.1.v8.1|protein_coding||c.-3267delA|||||2810|,C|upstream_gene_variant|MODIFIER|Manes.02G026950|Manes.02G026950.v8.1|transcript|Manes.02G026950.2.v8.1|protein_coding||c.-5868delT|||||3933|,C|upstream_gene_variant|MODIFIER|Manes.02G026950|Manes.02G026950.v8.1|transcript|Manes.02G026950.3.v8.1|protein_coding||c.-5871delT|||||3933|,C|upstream_gene_variant|MODIFIER|Manes.02G026950|Manes.02G026950.v8.1|transcript|Manes.02G026950.4.v8.1|protein_coding||c.-5791delT|||||3933|,C|upstream_gene_variant|MODIFIER|Manes.02G026950|Manes.02G026950.v8.1|transcript|Manes.02G026950.5.v8.1|protein_coding||c.-6448delT|||||4706|,C|downstream_gene_variant|MODIFIER|Manes.02G027100|Manes.02G027100.v8.1|transcript|Manes.02G027100.1.v8.1|protein_coding||c.*622delT|||||480|,C|downstream_gene_variant|MODIFIER|Manes.02G027300|Manes.02G027300.v8.1|transcript|Manes.02G027300.1.v8.1|protein_coding||c.*4912delT|||||4332|	GT:DP:AD:GQ:PL:RNC	0|0	0|0	0|0	0|0	0|0	0|0	0|0	0|0	0|0	0|0	0|0	0|0	0|0	0|0	0|0	0|0	0|0	0|0	0|0	0|0	0|0	0|0	0|0	0|0	0|0	0|0	0|0	0|0	0|0	0|0	0|0	0|0	0|0	0|0	0|0	0|0	0|0	0|0	0|0	0|0	0|0	0|0	0|0	0|0	0|0	0|0	0|0	0|0	0|0	0|0	0|0	0|0	0|0	0|0	0|0	0|0	0|0	0|0	0|0	0|0	0|0	0|0	0|0	0|0	0|0	0|0	0|0	0|0	0|0	0|0	0|0	0|0	0|0	0|0	0|0	0|0	0|0	0|0	0|0	0|0	0|0	0|0	0|0	0|0	0|0	0|0	0|0	0|0	0|0	0|0	0|0	0|0	0|0	0|0	0|0	0|0	0|0	0|0	0|0	0|0	0|0	0|0	0|0	0|0	0|0	0|0	0|0	0|0	0|0	0|0	0|0	0|0	0|0	0|0	0|0	0|0	0|0	0|0	0|0	0|0	0|0	0|0	0|0	0|0	0|0	0|0	0|0	0|0	0|0	0|0	0|0	0|0	0|0	0|0	0|0	0|0	0|0	0|0	0|0	0|0	0|0	0|0	0|0	0|0	0|0	0|0	0|0	0|0	0|0	0|0	0|0	0|0	0|0	0|0	0|0	0|0	0|0	0|0	0|0	0|0	0|0	0|0	0|0	0|0	0|0	0|0	0|0	0|0	0|0	0|0	0|0	0|0	0|0	0|0	0|0	0|0	0|0	0|0	0|0	0|0	0|0	0|0	0|0	0|0	0|0	0|0	0|0	0|0	0|0	0|0	0|0	0|0	0|0	0|0	0|0	0|0	0|0	0|0	0|0	0|0	0|0	0|0	0|0	0|0	0|0	0|0	0|0	0|0	0|0	0|0	0|0	0|0	0|0	0|0	0|0	0|0	0|0	0|0	0|0	0|0	0|0	0|0	0|0	0|0	0|0	0|0	0|0	0|0	0|0	0|0	0|0	0|0	0|0	0|0	0|0	0|0	0|0	0|0	0|0	0|0	0|0	0|0	0|0	0|0	0|0	0|0	0|0	0|0	0|0	0|0	0|0	0|0	0|0	0|0	0|0	0|0	0|0	0|0	0|0	0|0	0|0	0|0	0|0	0|0	0|0	0|0	0|0	0|0	0|0	0|0	0|0	0|0	0|0	0|0	0|0	0|0	0|0	0|0	0|0	0|0	0|0	0|0	0|0	0|0	0|0	0|0	0|0	0|0	0|0	0|0	0|0	0|0	0|0	0|0	0|0	0|0	0|0	0|0	0|0	0|0	0|0	0|0	0|0	0|0	0|0	0|0	0|0	0|0	0|0	0|0	0|0	0|0	0|0	0|0	0|0	0|0	0|0	0|0	0|0	0|0	0|0	0|0	0|0	0|0	0|0	0|0	0|0	0|0	0|0	0|0	0|0	0|0	0|0	0|0	0|0	0|0	0|0	0|0	0|0	0|1	0|0	0|0	0|0	0|0	0|0	0|0	0|0	1|1	1|1	0|0	1|0	1|0	0|1	1|0	1|0	1|0	0|0	0|0	0|0	0|0	0|0	0|0	0|0	0|0	0|0	0|0	0|0	0|0	1|1	0|0	0|0	0|0	0|0	0|0	0|0	0|0	0|0	0|0	0|0	0|0	0|0	0|0	0|0	0|0	0|0	0|0	0|0	0|0	0|0	0|0	0|0	0|0	0|0	0|0	0|0	0|0	0|0	0|0	0|0	0|0	0|0	0|0	0|0	0|0	0|0	0|0	0|0	0|0	0|0	0|0	0|0	0|0	0|0	0|0	0|0	0|0	0|0	0|0	0|0	0|0
2	2320420	NC_035162.2_2320420_AT_A	AT	A	53	.	AF=0.024145;AQ=53;ANN=A|frameshift_variant|HIGH|Manes.02G027600|Manes.02G027600.v8.1|transcript|Manes.02G027600.2.v8.1|protein_coding|3/5|c.596delT|p.Leu199fs|1100/1705|596/897|199/298||INFO_REALIGN_3_PRIME,A|downstream_gene_variant|MODIFIER|Manes.02G027500|Manes.02G027500.v8.1|transcript|Manes.02G027500.1.v8.1|protein_coding||c.*2364delT|||||1570|,A|downstream_gene_variant|MODIFIER|Manes.02G027800|Manes.02G027800.v8.1|transcript|Manes.02G027800.1.v8.1|protein_coding||c.*5172delA|||||4769|;LOF=(Manes.02G027600|Manes.02G027600.v8.1|1|1.00)	GT:DP:AD:GQ:PL:RNC	0|0	0|0	0|0	0|0	0|0	0|0	0|0	0|0	0|0	0|0	0|0	0|0	0|0	0|0	0|0	0|0	0|0	0|0	0|0	0|0	0|0	0|0	0|0	0|0	0|0	0|0	0|0	0|0	0|0	0|0	0|0	0|0	0|0	0|0	0|0	0|0	0|0	0|0	0|0	0|0	0|0	0|0	0|0	0|0	0|0	0|0	0|0	0|0	0|0	0|0	0|0	0|0	0|0	0|0	0|0	0|0	0|1	0|0	0|0	0|0	0|0	0|0	0|0	0|0	0|0	0|0	0|0	0|0	0|0	0|0	0|1	0|0	0|0	0|0	0|0	0|0	0|0	0|0	0|0	0|0	0|0	0|0	0|0	0|0	0|0	0|0	0|0	0|0	0|0	0|0	0|0	0|0	0|0	0|0	0|0	0|0	0|0	0|0	0|0	0|0	0|0	0|0	0|0	0|0	0|0	0|0	0|0	0|0	0|0	0|0	0|0	1|0	0|0	0|0	0|0	0|1	0|0	0|0	0|0	0|0	0|0	0|0	1|0	0|0	0|0	0|0	0|0	0|0	0|0	0|0	1|0	0|0	0|0	0|0	0|0	0|0	0|0	0|0	0|0	0|0	0|0	0|0	0|0	0|0	0|0	0|0	0|0	0|0	0|0	0|0	0|0	0|0	0|0	0|0	0|0	0|0	0|0	0|0	0|0	0|0	0|0	0|0	0|0	0|0	0|0	0|0	0|0	0|0	0|0	0|0	0|0	0|0	0|0	0|0	0|0	0|0	0|0	0|0	0|0	0|0	0|0	0|0	0|0	0|0	0|0	0|0	1|0	0|0	0|0	0|0	0|0	0|0	0|0	0|0	0|0	0|0	0|1	0|0	0|1	0|0	0|0	0|0	0|0	0|0	0|0	0|0	0|0	0|0	0|0	0|0	0|1	1|0	0|0	0|0	0|0	0|0	0|0	0|0	0|0	0|0	0|0	0|0	0|0	0|1	0|0	0|0	0|0	0|0	0|0	0|0	1|0	0|0	0|0	0|0	0|0	0|0	0|0	0|0	0|0	0|0	0|0	0|0	0|0	0|0	0|0	0|0	0|0	0|0	0|0	0|0	0|0	0|0	0|0	0|0	0|0	0|0	0|1	0|0	0|0	0|0	0|0	0|0	0|0	0|0	0|1	0|0	0|0	0|0	0|0	0|0	0|0	0|0	0|0	0|0	0|0	0|0	0|0	0|0	0|1	0|0	0|0	0|0	0|0	0|0	0|0	1|0	0|0	0|0	0|0	0|0	0|0	0|0	0|0	0|0	0|0	0|0	0|0	0|0	0|0	0|1	0|0	0|0	0|0	0|0	0|0	0|0	0|0	0|0	0|0	0|0	0|0	0|1	0|0	0|0	0|0	0|0	1|0	0|0	0|0	0|0	0|0	0|0	0|0	0|0	0|0	0|0	0|0	0|0	0|1	0|0	0|0	0|0	0|0	0|0	0|0	0|0	0|0	0|0	0|0	0|0	0|0	0|0	0|0	0|0	0|0	0|0	0|0	0|0	0|0	0|0	0|0	0|0	0|0	0|0	0|0	0|0	0|0	0|0	0|0	0|0	0|0	0|0	0|0	0|0	0|0	0|0	0|0	0|0	0|0	0|0	0|0	0|0	0|0	0|0	0|0	0|0	0|0	0|0	0|0	0|0	0|0	0|0	0|0	0|0	1|0	1|0	0|0	0|0	0|0	0|0	0|0	0|0	0|0	0|0	0|0	0|0	0|0	1|0	0|0	0|0	0|0	0|0	0|0	0|0	0|0	0|0	0|0	0|0	0|0	0|0	0|0	0|0	0|0	0|0	0|0	0|0	0|0	0|0	0|0	0|0
2	2350714	NC_035162.2_2350714_A_C	A	C	70	.	AF=0.008048;AQ=70;ANN=C|stop_lost|HIGH|Manes.02G028100|Manes.02G028100.v8.1|transcript|Manes.02G028100.7.v8.1|protein_coding|8/8|c.1295A>C|p.Ter432Serext*?|1564/3688|1295/1296|432/431||,C|downstream_gene_variant|MODIFIER|Manes.02G028000|Manes.02G028000.v8.1|transcript|Manes.02G028000.2.v8.1|protein_coding||c.*5217A>C|||||4676|,C|intron_variant|MODIFIER|Manes.02G028100|Manes.02G028100.v8.1|transcript|Manes.02G028100.1.v8.1|protein_coding|8/8|c.1245+50A>C||||||,C|intron_variant|MODIFIER|Manes.02G028100|Manes.02G028100.v8.1|transcript|Manes.02G028100.8.v8.1|protein_coding|8/8|c.978+50A>C||||||,C|intron_variant|MODIFIER|Manes.02G028100|Manes.02G028100.v8.1|transcript|Manes.02G028100.9.v8.1|protein_coding|8/8|c.978+50A>C||||||,C|intron_variant|MODIFIER|Manes.02G028100|Manes.02G028100.v8.1|transcript|Manes.02G028100.2.v8.1|protein_coding|8/8|c.1167+50A>C||||||	GT:DP:AD:GQ:PL:RNC	0|0	0|0	0|0	0|0	0|0	0|0	0|0	0|0	0|0	0|0	0|0	0|0	0|0	0|0	0|0	0|0	0|0	0|0	0|0	0|0	0|0	0|0	0|0	0|0	0|0	0|0	0|0	0|0	0|0	0|0	0|0	0|0	0|0	0|0	0|0	0|0	0|0	0|0	0|0	0|0	0|0	0|0	0|0	0|0	0|0	0|0	0|0	0|0	0|0	0|0	0|0	0|0	0|0	0|0	0|0	0|0	0|0	0|0	0|0	0|0	0|0	0|0	0|0	0|0	0|0	0|0	0|0	0|0	0|0	0|0	0|0	0|0	0|0	0|0	0|0	0|0	0|0	0|0	0|0	0|0	0|0	0|0	0|0	0|0	0|0	0|0	0|0	0|0	0|0	0|0	0|0	0|0	0|0	0|0	0|0	0|0	0|0	0|0	0|0	0|0	0|0	0|0	0|0	0|0	0|0	0|0	0|0	0|0	0|0	0|0	0|0	0|0	0|0	0|0	0|0	0|0	0|0	0|0	0|0	0|0	0|0	0|0	0|0	0|0	0|0	0|0	0|0	0|0	0|0	0|0	0|0	0|0	0|0	0|0	0|0	0|0	0|0	0|0	0|0	0|0	0|0	0|0	0|0	0|0	0|0	0|0	0|0	0|0	0|0	0|0	0|0	0|0	0|0	0|0	0|0	0|0	0|0	0|0	0|0	0|0	0|0	0|0	0|0	0|0	0|0	0|0	0|0	0|0	0|0	0|0	0|0	0|0	0|0	0|0	0|0	0|0	0|0	0|0	0|0	0|0	0|0	0|0	0|0	0|0	0|0	0|0	0|0	0|0	0|0	0|0	0|0	0|0	0|0	0|0	0|0	0|0	0|0	0|0	0|0	0|0	0|0	0|0	0|0	0|0	0|0	0|0	0|0	0|0	0|0	0|0	0|0	0|0	0|0	0|0	0|0	0|0	0|0	0|0	0|0	0|0	0|0	0|0	0|0	0|0	0|0	0|0	0|0	0|0	0|0	0|0	0|0	0|0	0|0	0|0	0|0	0|0	0|0	0|0	0|0	0|0	0|0	0|0	0|0	0|0	0|0	0|0	0|0	0|0	0|0	0|0	0|0	0|0	0|0	0|0	0|0	0|0	0|0	0|0	0|0	0|0	0|0	0|0	0|0	0|0	0|0	0|0	0|0	0|0	0|0	0|0	0|0	0|0	0|0	0|0	0|0	0|0	0|0	0|0	0|0	0|0	0|0	0|0	0|0	0|0	0|0	0|0	0|0	0|0	0|0	0|0	0|0	0|0	0|0	0|0	0|0	0|0	0|0	0|0	0|0	0|0	0|0	0|0	0|0	0|0	0|0	0|0	0|0	0|0	0|0	0|0	0|0	0|0	0|0	0|0	0|0	0|0	0|0	0|0	0|0	0|0	0|0	0|0	0|0	0|0	0|0	0|0	0|0	0|0	0|0	0|0	0|0	0|0	0|0	0|0	0|0	0|0	0|0	0|0	0|0	0|0	0|0	0|0	0|0	0|0	0|0	0|0	0|0	0|0	0|0	0|0	0|0	0|0	0|0	0|0	0|0	0|0	0|0	0|0	1|1	1|1	1|1	0|0	0|0	0|0	0|0	1|1	0|0	0|0	0|0	0|0	0|0	0|0	0|0	0|0	0|0	0|0	0|0	0|0	0|0	0|0	0|0	0|0	0|0	0|0	0|0	0|0	0|0	0|0	0|0	0|0	0|0	0|0	0|0	0|0	0|0	0|0	0|0	0|0	0|0	0|0	0|0	0|0	0|0	0|0	0|0	0|0	1|1	0|0	0|0	0|0	0|0	1|1	1|1	1|1	0|0	0|0	0|0	0|0	0|0	0|0
2	2366878	NC_035162.2_2366878_C_A	C	A	58	.	AF=0.01006;AQ=58;ANN=A|stop_gained|HIGH|Manes.02G028200|Manes.02G028200.v8.1|transcript|Manes.02G028200.10.v8.1|protein_coding|10/19|c.2915C>A|p.Ser972*|3459/5624|2915/4356|972/1451||,A|stop_gained|HIGH|Manes.02G028200|Manes.02G028200.v8.1|transcript|Manes.02G028200.14.v8.1|protein_coding|11/20|c.2915C>A|p.Ser972*|3371/5536|2915/4356|972/1451||,A|stop_gained|HIGH|Manes.02G028200|Manes.02G028200.v8.1|transcript|Manes.02G028200.15.v8.1|protein_coding|11/20|c.2915C>A|p.Ser972*|3383/5548|2915/4356|972/1451||,A|stop_gained|HIGH|Manes.02G028200|Manes.02G028200.v8.1|transcript|Manes.02G028200.16.v8.1|protein_coding|11/20|c.2915C>A|p.Ser972*|3408/5573|2915/4356|972/1451||,A|stop_gained|HIGH|Manes.02G028200|Manes.02G028200.v8.1|transcript|Manes.02G028200.12.v8.1|protein_coding|11/20|c.2915C>A|p.Ser972*|3684/6002|2915/4356|972/1451||,A|stop_gained|HIGH|Manes.02G028200|Manes.02G028200.v8.1|transcript|Manes.02G028200.13.v8.1|protein_coding|10/19|c.2915C>A|p.Ser972*|3250/5568|2915/4356|972/1451||;LOF=(Manes.02G028200|Manes.02G028200.v8.1|6|1.00);NMD=(Manes.02G028200|Manes.02G028200.v8.1|6|1.00)	GT:DP:AD:GQ:PL:RNC	0|0	0|0	0|0	0|0	0|0	0|0	0|0	0|0	0|0	0|0	0|0	0|0	0|0	0|0	0|0	0|0	0|0	0|0	0|0	0|0	0|0	0|0	0|0	0|0	0|0	0|0	0|0	0|0	0|0	0|0	0|0	0|0	0|0	0|0	0|0	0|0	0|0	0|0	0|0	0|0	0|0	0|0	0|0	0|0	0|0	0|0	0|0	0|0	0|0	0|0	0|0	0|0	0|0	0|0	0|0	0|0	0|0	0|0	0|0	0|0	0|0	0|0	0|0	0|0	0|0	0|0	0|0	0|0	0|0	0|0	0|0	0|0	0|0	0|0	0|0	0|0	0|0	0|0	0|0	0|0	0|0	0|0	0|0	0|0	0|0	0|0	0|0	0|0	0|0	0|0	0|0	0|0	0|0	0|0	0|0	0|0	0|0	0|0	0|0	0|0	0|0	0|0	0|0	0|0	0|0	0|0	0|0	0|0	0|0	0|0	0|0	0|0	0|0	0|0	0|0	0|0	0|0	0|0	0|0	0|0	0|0	0|0	0|0	0|0	0|0	0|0	0|0	0|0	0|0	0|0	0|0	0|0	0|0	0|0	0|0	0|0	0|0	0|0	0|0	0|0	0|0	0|0	0|0	0|0	0|0	0|0	0|0	0|0	0|0	0|0	0|0	0|0	0|0	0|0	0|0	0|0	0|0	0|0	0|0	0|0	0|0	0|0	0|0	0|0	0|0	0|0	0|0	0|0	0|0	0|0	0|0	0|0	0|0	0|0	0|0	0|0	0|0	0|0	0|0	0|0	0|0	0|0	0|0	0|0	0|0	0|0	0|0	0|0	0|0	0|0	0|0	0|0	0|0	0|0	0|0	0|0	0|0	0|0	0|0	0|0	0|0	0|0	0|0	0|0	0|0	0|0	0|0	0|0	0|0	0|0	0|0	0|0	0|0	0|0	0|0	0|0	0|0	0|0	0|0	0|0	0|0	0|0	0|0	0|0	0|0	0|0	0|0	0|0	0|0	0|0	0|0	0|0	0|0	0|0	0|0	0|0	0|0	0|0	0|0	0|0	0|0	0|0	0|0	0|0	0|0	0|0	0|0	0|0	0|0	0|0	0|0	0|0	0|0	0|0	0|0	0|0	0|0	0|0	0|0	0|0	0|0	0|0	0|0	0|0	0|0	0|0	0|0	0|0	0|0	0|0	0|0	0|0	0|0	0|0	0|0	0|0	0|0	0|0	0|0	0|0	0|0	0|0	0|0	0|0	0|0	0|0	0|0	0|0	0|0	0|0	0|0	0|0	0|0	0|0	0|0	0|0	0|0	0|0	0|0	0|0	0|0	0|0	0|0	0|0	0|0	0|0	0|0	0|0	0|0	0|0	0|0	0|0	0|0	0|0	0|0	0|0	0|0	0|0	0|0	0|0	0|0	0|0	0|0	0|0	0|0	0|0	0|0	0|0	0|0	0|0	0|0	0|0	0|0	0|0	0|0	0|0	0|0	0|0	0|0	0|0	0|0	0|0	0|0	0|0	0|0	0|0	0|0	0|0	0|0	0|0	0|0	0|0	0|0	0|0	0|0	0|0	0|0	0|0	0|0	0|0	0|0	0|0	1|1	0|0	1|1	0|0	0|0	0|0	0|0	1|1	1|1	0|0	0|0	0|0	1|1	1|1	0|0	0|0	0|0	1|1	0|0	0|0	0|0	0|0	0|0	0|0	0|0	0|0	0|0	0|0	0|0	0|0	0|0	0|0	0|0	0|0	0|0	0|0	0|0	0|0	0|0	0|0	0|0	0|0	0|0	0|0	0|0	1|1	1|1	1|1	0|0	0|0	0|0	0|0	0|0	0|0	0|0	0|0	0|0	0|0
2	2403104	NC_035162.2_2403104_GA_G	GA	G	54	.	AF=0.015091;AQ=54;ANN=G|frameshift_variant&start_lost|HIGH|Manes.02G030900|Manes.02G030900.v8.1|transcript|Manes.02G030900.1.v8.1|protein_coding|1/12|c.1delA|p.Met1fs|336/2097|1/1395|1/464||INFO_REALIGN_3_PRIME;LOF=(Manes.02G030900|Manes.02G030900.v8.1|1|1.00)	GT:DP:AD:GQ:PL:RNC	0|0	0|0	0|0	0|0	0|0	0|0	0|0	0|0	0|0	0|0	0|0	0|0	0|0	0|0	0|0	0|0	0|0	0|0	0|0	0|0	0|0	0|0	0|0	0|0	0|0	0|0	0|0	0|0	0|0	0|0	0|0	0|0	0|0	0|0	0|0	0|0	0|0	0|0	0|0	0|0	0|0	0|1	0|0	0|0	0|0	0|0	0|1	0|0	0|0	0|0	0|0	0|0	0|0	0|0	0|0	1|0	0|0	0|0	1|0	1|0	0|0	0|0	0|0	0|0	0|0	0|0	0|0	1|0	0|0	0|0	0|0	0|0	0|0	0|0	0|0	1|0	0|0	0|0	0|0	0|0	0|0	0|0	0|0	1|0	0|0	0|0	0|0	0|0	0|0	0|0	0|0	0|0	1|0	0|0	0|0	0|0	1|0	0|0	0|0	0|0	0|0	0|0	0|0	0|0	0|0	0|0	0|0	0|0	0|0	0|0	0|0	0|0	0|0	0|0	0|0	0|0	0|0	0|0	0|0	0|0	0|0	0|0	0|0	0|0	0|0	0|0	0|0	0|0	0|0	0|0	0|0	0|0	0|0	0|0	0|0	0|0	0|0	0|0	0|0	0|0	1|0	0|0	0|0	0|0	0|0	0|0	0|0	0|0	0|0	0|0	0|0	0|0	0|0	0|0	0|0	0|0	0|0	0|0	0|0	0|0	0|0	0|0	0|0	0|0	0|0	0|0	0|0	0|0	0|1	0|0	0|1	0|0	0|1	1|0	0|0	0|0	0|0	0|0	0|0	0|0	0|0	0|0	0|0	0|0	0|0	0|0	0|0	0|0	0|0	0|0	0|0	0|0	0|0	1|0	0|0	0|0	0|0	0|0	0|0	0|0	0|0	0|0	0|0	0|0	0|0	0|0	0|0	0|0	0|0	0|0	0|0	0|0	0|0	0|0	0|0	0|0	0|0	0|0	0|0	0|0	0|0	0|0	0|0	0|0	0|0	0|0	0|0	0|0	0|0	0|0	0|0	0|0	0|0	0|0	0|0	0|0	0|0	0|0	0|0	0|0	1|0	0|0	0|0	0|0	0|0	0|0	0|0	0|0	0|0	0|0	0|0	0|0	0|0	0|0	0|0	0|0	1|0	0|0	0|0	0|0	0|0	0|0	0|0	0|0	0|0	0|0	0|0	0|0	0|0	0|0	0|0	0|0	0|0	0|0	0|0	0|0	0|0	0|0	0|0	0|0	0|0	0|0	0|0	0|0	0|0	0|0	0|0	0|0	0|0	0|0	1|0	0|0	1|0	0|0	0|0	0|0	0|0	0|0	0|0	0|0	0|0	0|0	0|0	0|0	0|0	0|0	0|0	0|0	0|0	0|0	0|0	0|0	0|0	0|0	0|0	0|0	0|0	0|0	0|0	0|0	0|0	0|0	0|0	0|0	0|0	0|0	1|0	0|0	0|0	0|0	0|0	0|0	0|0	0|0	0|0	0|0	0|0	0|1	1|0	1|0	0|0	0|0	0|0	0|0	0|0	0|0	0|0	0|0	0|0	0|0	0|0	0|0	0|0	0|0	0|0	0|0	0|0	0|0	0|0	0|0	0|0	0|0	0|0	0|0	0|0	0|0	0|0	0|0	0|0	0|0	0|0	0|0	0|0	0|0	0|0	0|0	0|0	0|0	0|0	0|0	0|0	0|0	0|0	0|1	0|0	0|0	0|0	0|0	0|0	0|0	0|0	0|1	0|0	0|1	0|0	0|0	0|0	0|0	0|0	0|0	0|0	0|0	0|0	0|0	0|0	0|0	0|0	0|0	0|0	0|0	0|0	0|0	0|0	0|0	0|0	0|0	0|0	0|0	0|1	0|0
2	2450842	NC_035162.2_2450842_CTGCACATATCA_C	CTGCACATATCA	C	64	.	AF=0.028672;AQ=64;ANN=C|splice_acceptor_variant&splice_region_variant&intron_variant|HIGH|Manes.02G030300|Manes.02G030300.v8.1|transcript|Manes.02G030300.1.v8.1|protein_coding|3/11|c.402-12_402-2delTGATATGTGCA||||||,C|splice_acceptor_variant&splice_region_variant&intron_variant|HIGH|Manes.02G030300|Manes.02G030300.v8.1|transcript|Manes.02G030300.2.v8.1|protein_coding|4/12|c.402-12_402-2delTGATATGTGCA||||||,C|splice_acceptor_variant&splice_region_variant&intron_variant|HIGH|Manes.02G030300|Manes.02G030300.v8.1|transcript|Manes.02G030300.4.v8.1|protein_coding|4/11|c.402-12_402-2delTGATATGTGCA||||||,C|splice_acceptor_variant&splice_region_variant&intron_variant|HIGH|Manes.02G030300|Manes.02G030300.v8.1|transcript|Manes.02G030300.5.v8.1|protein_coding|3/8|c.402-12_402-2delTGATATGTGCA||||||;LOF=(Manes.02G030300|Manes.02G030300.v8.1|4|1.00)	GT:DP:AD:GQ:PL:RNC	0|0	0|0	0|0	0|0	0|0	0|0	0|0	0|0	0|0	0|0	0|0	0|0	0|0	0|0	0|0	0|0	0|0	0|0	0|0	0|0	0|1	0|0	0|0	0|0	0|1	0|0	0|0	0|0	0|0	0|0	0|0	0|0	0|0	0|0	0|0	0|0	0|1	1|0	0|1	0|0	0|0	0|0	0|1	0|0	0|0	0|1	0|0	0|0	0|0	0|0	0|0	0|0	0|0	0|0	0|0	0|0	0|0	0|0	0|0	0|0	0|0	0|0	0|0	0|0	0|0	0|0	0|0	0|0	0|0	0|0	0|0	0|0	0|0	0|0	0|0	0|0	0|0	0|0	0|0	0|1	0|0	0|0	0|0	0|0	0|0	0|1	0|1	0|0	0|0	0|0	1|0	1|0	0|0	0|0	0|0	0|0	0|0	0|0	0|0	0|0	0|0	0|0	0|0	0|0	0|0	0|0	0|0	0|1	0|0	0|0	0|0	0|0	0|0	0|0	0|0	0|0	0|0	0|0	0|0	0|0	0|0	0|0	0|0	0|0	0|0	0|0	0|0	0|0	0|0	1|0	0|0	0|0	0|0	0|0	0|0	0|0	0|0	1|0	0|0	0|0	0|0	0|0	0|0	0|0	0|0	1|0	0|1	0|0	0|0	0|0	0|0	0|0	0|0	0|0	0|0	0|0	0|0	0|1	0|1	0|0	0|0	0|0	0|0	1|0	0|0	0|0	0|0	0|0	0|0	0|0	0|0	0|0	0|0	0|0	0|0	0|0	0|0	1|0	0|1	0|0	0|0	0|1	0|0	0|0	0|0	0|0	0|0	0|0	0|0	0|0	0|0	0|0	0|0	0|0	0|0	0|0	0|0	0|0	0|0	0|0	0|0	0|0	0|1	0|0	0|0	0|0	0|1	0|0	0|1	0|1	1|0	0|0	0|0	0|0	0|0	0|0	0|0	0|0	0|0	0|0	0|0	0|0	1|0	0|0	0|0	0|0	0|0	0|0	0|0	0|0	0|0	0|0	0|0	0|0	0|0	0|0	0|0	0|0	0|0	0|0	0|0	0|0	0|0	0|0	0|0	0|0	0|0	0|0	0|0	0|0	0|0	0|0	0|0	0|0	0|0	0|0	0|0	0|0	0|0	0|0	0|0	0|0	0|0	0|0	0|0	0|0	0|0	0|0	0|0	0|0	0|0	0|0	0|0	0|0	0|0	0|0	0|1	0|0	0|0	0|0	0|0	0|0	0|0	0|0	0|0	0|0	0|0	0|0	0|0	0|0	0|0	0|0	0|0	0|1	0|0	0|0	0|0	0|1	0|0	0|0	0|0	0|0	0|0	0|0	0|0	0|0	0|0	1|0	0|0	0|0	0|0	0|0	0|0	0|0	0|0	0|0	0|0	0|0	0|0	0|0	0|0	0|0	0|0	0|0	0|0	0|0	0|0	0|0	0|0	0|0	0|0	0|0	0|0	0|0	0|0	0|0	0|0	0|0	0|0	0|0	0|0	0|0	0|0	0|0	0|0	0|0	0|0	0|0	0|0	0|0	0|0	0|0	0|0	0|0	0|0	0|0	0|0	0|0	1|1	1|1	1|1	0|0	0|0	0|0	0|0	1|1	0|0	0|0	0|0	0|0	0|0	0|0	0|0	0|0	0|0	0|0	0|0	0|0	0|0	0|0	0|0	0|0	0|0	0|0	0|0	0|0	0|0	0|0	0|0	0|0	0|0	0|0	0|0	0|0	0|0	0|0	0|0	0|0	0|0	0|0	0|0	0|0	0|0	0|0	0|0	0|0	1|1	0|0	0|0	0|0	0|0	1|1	1|1	1|1	0|0	0|0	0|0	0|0	0|0	0|0
2	2478907	NC_035162.2_2478907_T_G	T	G	62	.	AF=0.028169;AQ=62;ANN=G|stop_lost|HIGH|Manes.02G029800|Manes.02G029800.v8.1|transcript|Manes.02G029800.2.v8.1|protein_coding|2/2|c.1049A>C|p.Ter350Serext*?|1385/1636|1049/1050|350/349||,G|upstream_gene_variant|MODIFIER|Manes.02G029900|Manes.02G029900.v8.1|transcript|Manes.02G029900.2.v8.1|protein_coding||c.-1284A>C|||||1017|,G|downstream_gene_variant|MODIFIER|Manes.02G029700|Manes.02G029700.v8.1|transcript|Manes.02G029700.1.v8.1|protein_coding||c.*2556A>C|||||2215|,G|downstream_gene_variant|MODIFIER|Manes.02G030001|Manes.02G030001.v8.1|transcript|Manes.02G030001.1.v8.1|protein_coding||c.*5946A>C|||||4184|,G|downstream_gene_variant|MODIFIER|Manes.02G030001|Manes.02G030001.v8.1|transcript|Manes.02G030001.2.v8.1|protein_coding||c.*5749A>C|||||4184|	GT:DP:AD:GQ:PL:RNC	0|0	0|0	0|0	0|0	0|0	0|0	0|0	0|0	0|0	0|0	0|0	0|0	0|0	0|0	0|0	0|0	0|0	0|0	0|0	0|0	0|0	0|0	0|0	0|0	0|0	0|0	0|0	0|0	0|0	0|0	0|0	0|0	0|0	0|0	0|0	0|0	0|0	0|0	0|0	0|0	0|0	1|0	0|0	0|0	0|0	0|0	0|0	0|0	0|0	0|0	0|0	0|0	0|0	0|0	0|0	1|0	0|0	0|0	0|1	0|1	0|0	0|0	0|0	0|0	0|0	0|0	0|0	0|1	0|0	0|0	0|0	0|0	0|0	1|0	0|0	0|0	0|0	0|0	0|0	0|0	0|0	0|0	0|0	0|0	0|0	0|0	0|0	0|0	0|0	0|0	0|0	0|0	0|1	0|0	0|0	0|0	0|1	0|0	0|0	0|1	0|0	0|0	0|0	0|0	0|0	0|0	0|0	0|0	0|0	0|0	0|0	0|0	0|0	0|0	0|0	0|0	0|0	0|0	0|0	0|0	0|0	0|0	0|0	0|0	0|0	0|0	0|0	0|0	0|0	0|0	0|0	0|0	0|0	0|0	0|0	0|0	0|0	0|0	0|0	0|0	0|0	0|0	0|0	0|0	0|0	0|0	0|0	0|0	0|0	0|0	0|0	0|0	0|0	0|0	0|0	0|0	0|0	0|0	0|0	0|0	0|0	0|0	0|0	0|0	0|0	0|0	0|0	0|0	0|0	0|0	0|0	0|0	0|0	0|0	0|0	0|0	0|0	0|0	0|0	0|1	0|0	0|0	0|0	0|0	0|0	0|0	0|0	0|0	0|0	0|0	0|0	0|0	0|0	0|1	0|0	0|0	0|0	0|0	0|0	0|0	0|0	0|0	0|0	0|0	0|0	0|0	0|0	0|0	0|0	0|0	0|0	0|0	0|0	0|0	0|0	0|0	0|0	0|0	0|0	0|0	0|0	0|0	0|0	0|1	0|0	0|0	0|0	0|0	0|0	0|0	0|0	0|0	0|0	0|0	0|0	0|0	0|0	0|0	0|0	0|0	1|0	0|0	0|0	0|0	0|0	0|0	0|0	0|0	0|0	0|0	0|0	0|0	0|0	0|0	0|0	0|0	0|1	0|0	0|0	0|0	0|0	0|0	0|0	0|0	0|0	0|0	0|0	0|0	0|0	0|0	0|0	0|0	0|0	0|0	0|0	0|0	0|0	0|0	0|0	0|0	0|0	0|0	0|0	0|0	0|0	0|0	0|0	0|0	0|0	0|0	0|0	0|0	0|0	0|0	0|0	0|0	0|0	0|0	0|0	0|0	0|1	0|0	0|0	0|0	0|0	0|0	0|0	0|0	0|0	0|0	0|0	0|0	0|0	0|0	0|0	0|0	0|0	0|0	0|0	0|0	0|0	1|0	0|0	0|0	0|0	0|0	0|0	0|0	0|0	0|0	0|0	0|0	1|0	0|0	0|1	0|0	0|0	0|0	0|0	0|0	0|0	0|0	0|0	0|0	0|0	0|0	0|0	0|0	0|0	0|0	0|0	0|0	0|0	0|0	0|0	0|0	0|0	0|0	0|0	0|0	0|0	0|0	0|0	0|0	0|0	0|0	0|0	0|0	0|0	0|0	0|0	0|0	0|0	0|0	0|0	0|0	0|0	0|0	0|0	0|0	0|0	0|0	0|0	0|0	0|0	0|0	0|0	0|0	0|0	0|0	0|0	0|0	0|0	0|0	0|0	0|0	0|0	0|0	0|0	0|0	0|0	0|0	0|0	0|0	0|0	0|0	0|0	0|0	0|0	0|0	0|0	0|0	0|0	0|0	0|0	0|0	0|0	0|0	0|0	0|0
2	2478908	NC_035162.2_2478908_AT_A	AT	A	56	.	AF=0.01006;AQ=56;ANN=A|frameshift_variant|HIGH|Manes.02G029800|Manes.02G029800.v8.1|transcript|Manes.02G029800.2.v8.1|protein_coding|2/2|c.1047delA|p.Lys349fs|1383/1636|1047/1050|349/349||,A|upstream_gene_variant|MODIFIER|Manes.02G029900|Manes.02G029900.v8.1|transcript|Manes.02G029900.2.v8.1|protein_coding||c.-1286delA|||||1019|,A|downstream_gene_variant|MODIFIER|Manes.02G029700|Manes.02G029700.v8.1|transcript|Manes.02G029700.1.v8.1|protein_coding||c.*2554delA|||||2213|,A|downstream_gene_variant|MODIFIER|Manes.02G030001|Manes.02G030001.v8.1|transcript|Manes.02G030001.1.v8.1|protein_coding||c.*5944delA|||||4182|,A|downstream_gene_variant|MODIFIER|Manes.02G030001|Manes.02G030001.v8.1|transcript|Manes.02G030001.2.v8.1|protein_coding||c.*5747delA|||||4182|	GT:DP:AD:GQ:PL:RNC	0|0	0|0	0|0	0|0	0|0	0|0	0|0	0|0	0|0	0|0	0|0	0|0	0|0	0|0	0|0	0|0	0|0	0|0	0|0	0|0	0|0	0|0	0|0	0|0	0|0	0|0	0|0	0|0	0|0	0|0	0|0	0|0	0|0	0|0	0|0	0|0	0|0	0|0	0|0	0|0	0|0	0|0	0|0	0|0	0|0	0|0	0|0	0|0	0|0	0|0	0|0	0|0	0|0	0|0	0|0	0|0	0|0	0|0	0|0	0|0	0|0	0|0	0|0	0|0	0|0	0|0	0|0	0|0	0|0	0|0	0|0	0|0	0|0	0|0	0|0	0|0	0|0	0|0	0|0	0|0	0|0	0|0	0|0	0|0	0|0	0|0	0|0	0|0	0|0	0|0	0|0	0|0	0|0	0|0	0|0	0|0	0|0	0|0	0|0	0|0	0|0	0|0	0|0	0|0	0|0	0|0	0|0	0|0	0|0	0|0	0|0	0|0	0|0	0|0	0|0	0|0	0|0	0|0	0|0	0|0	0|0	0|0	0|0	0|0	0|0	0|0	0|0	0|0	0|0	0|0	0|0	0|0	0|0	0|0	0|0	0|0	0|0	0|0	0|0	0|0	0|0	0|0	0|0	0|0	0|0	0|0	0|0	0|0	0|0	0|0	0|0	0|0	0|0	0|0	0|0	0|0	0|0	0|0	0|0	0|0	0|0	0|0	0|0	0|0	0|0	0|0	0|0	0|0	0|0	0|0	0|0	0|0	0|0	0|0	0|0	0|0	0|0	0|0	0|0	0|0	0|0	0|0	0|0	0|0	0|0	0|0	0|0	0|0	0|0	0|0	0|0	0|0	0|0	0|0	0|0	0|0	0|0	0|0	0|0	0|0	0|0	0|0	0|0	0|0	0|0	0|0	0|0	0|0	0|0	0|0	0|0	0|0	0|0	0|0	0|0	0|0	0|0	0|0	0|0	0|0	0|0	0|0	0|0	0|0	0|0	0|0	0|0	0|0	0|0	0|0	0|0	0|0	0|0	0|0	0|0	0|0	0|0	0|0	0|0	0|0	0|0	0|0	0|0	0|0	0|0	0|0	0|0	0|0	0|0	0|0	0|0	0|0	0|0	0|0	0|0	0|0	0|0	0|0	0|0	0|0	0|0	0|0	0|0	0|0	0|0	0|0	0|0	0|0	0|0	0|0	0|0	0|0	0|0	0|0	0|0	0|0	0|0	0|0	0|0	0|0	0|0	0|0	0|0	0|0	0|0	0|0	0|0	0|0	0|0	0|0	0|0	0|0	0|0	0|0	0|0	0|0	0|0	0|0	0|0	0|0	0|0	0|0	0|0	0|0	0|0	0|0	0|0	0|0	0|0	0|0	0|0	0|0	0|0	0|0	0|0	0|0	0|0	0|0	0|0	0|0	0|0	0|0	0|0	0|0	0|0	0|0	0|0	0|0	0|0	0|0	0|0	0|0	0|0	0|0	0|0	0|0	0|0	0|0	0|0	0|0	0|0	0|0	0|0	0|0	0|0	0|0	0|0	0|0	0|0	0|0	0|0	0|0	0|0	0|0	0|0	0|0	0|0	0|0	0|0	0|0	0|0	0|0	1|1	0|0	1|1	0|0	0|0	0|0	0|0	1|1	1|1	0|0	0|0	0|0	1|1	1|1	0|0	0|0	0|0	1|1	0|0	0|0	0|0	0|0	0|0	0|0	0|0	0|0	0|0	0|0	0|0	0|0	0|0	0|0	0|0	0|0	0|0	0|0	0|0	0|0	0|0	0|0	0|0	0|0	0|0	0|0	0|0	1|1	1|1	1|1	0|0	0|0	0|0	0|0	0|0	0|0	0|0	0|0	0|0	0|0
2	2478943	NC_035162.2_2478943_A_AT	A	AT	74	.	AF=0.34004;AQ=74;ANN=AT|frameshift_variant|HIGH|Manes.02G029800|Manes.02G029800.v8.1|transcript|Manes.02G029800.2.v8.1|protein_coding|2/2|c.1012dupA|p.Met338fs|1348/1636|1012/1050|338/349||,AT|upstream_gene_variant|MODIFIER|Manes.02G029900|Manes.02G029900.v8.1|transcript|Manes.02G029900.2.v8.1|protein_coding||c.-1321dupA|||||1054|,AT|downstream_gene_variant|MODIFIER|Manes.02G029700|Manes.02G029700.v8.1|transcript|Manes.02G029700.1.v8.1|protein_coding||c.*2519dupA|||||2178|,AT|downstream_gene_variant|MODIFIER|Manes.02G030001|Manes.02G030001.v8.1|transcript|Manes.02G030001.1.v8.1|protein_coding||c.*5909dupA|||||4147|,AT|downstream_gene_variant|MODIFIER|Manes.02G030001|Manes.02G030001.v8.1|transcript|Manes.02G030001.2.v8.1|protein_coding||c.*5712dupA|||||4147|	GT:DP:AD:GQ:PL:RNC	0|0	1|0	1|1	1|0	0|1	1|0	1|0	0|0	1|1	1|0	0|1	0|0	1|1	1|1	0|0	0|0	0|0	0|0	0|1	0|0	0|0	1|1	1|1	1|1	0|0	1|1	0|1	0|0	1|1	0|0	0|0	0|1	1|0	0|0	1|0	1|0	0|0	0|0	1|0	0|0	1|0	0|1	0|0	1|1	0|1	0|0	0|1	1|0	1|1	1|1	0|0	0|0	1|1	0|0	1|0	0|1	0|0	0|1	1|0	1|0	0|0	1|0	1|1	1|1	1|0	0|1	0|0	1|0	1|1	1|0	0|0	0|0	0|1	0|1	1|1	1|1	1|0	0|1	1|0	0|0	0|0	1|0	0|0	1|1	0|0	0|0	0|0	0|0	0|0	0|0	0|1	0|0	1|0	0|0	0|0	0|0	1|0	0|0	0|1	0|0	0|0	0|1	1|1	0|0	1|0	0|0	0|0	0|1	0|0	0|0	0|0	0|0	1|0	0|0	1|1	1|0	0|0	1|0	0|1	1|1	0|0	0|1	0|1	1|1	0|0	1|0	1|1	1|1	1|1	0|1	0|0	1|0	0|0	1|1	0|0	1|1	0|0	0|0	0|1	0|1	1|0	1|0	1|1	0|0	0|0	0|1	0|0	0|0	0|0	0|0	0|0	0|0	0|0	0|0	0|0	1|1	0|0	0|0	1|0	1|1	0|1	1|0	1|1	0|0	0|0	0|0	0|0	0|1	1|1	0|0	1|1	1|0	0|1	1|0	0|0	0|0	0|0	0|0	1|0	0|0	0|1	0|0	1|1	0|1	0|1	1|0	0|0	1|1	0|1	0|0	0|0	1|1	1|0	1|0	0|0	0|0	0|1	1|1	0|1	1|1	1|1	0|0	0|0	1|1	0|0	0|1	0|0	0|0	0|0	1|0	0|0	0|0	1|0	1|0	0|0	1|1	1|1	1|1	0|0	0|0	0|0	1|0	0|0	1|0	1|0	0|0	0|0	0|0	1|0	0|0	0|0	0|1	1|0	1|1	1|0	0|0	1|1	0|0	0|0	1|1	0|1	1|0	0|1	0|0	0|0	0|0	1|0	1|1	0|1	0|0	0|0	0|1	0|0	0|1	0|0	1|1	1|0	0|0	0|0	0|1	0|1	0|0	0|0	1|1	1|0	0|1	1|0	1|1	1|0	0|0	1|1	1|1	1|0	1|1	1|1	1|0	0|0	0|0	0|0	1|1	1|0	0|0	1|1	0|0	0|0	0|1	0|0	1|0	1|0	0|0	1|1	0|0	1|0	1|0	0|0	0|0	1|1	0|0	1|1	0|0	0|0	1|1	1|1	0|1	0|1	1|1	1|1	0|1	1|1	0|0	0|0	0|0	0|0	0|0	0|0	0|0	1|0	0|1	0|0	0|0	1|1	0|1	0|0	1|0	0|1	1|1	0|0	0|0	0|0	0|0	1|1	0|0	0|1	0|0	0|0	1|1	1|1	1|1	0|1	1|1	0|0	0|0	0|0	0|0	0|0	0|0	0|1	0|1	0|0	0|0	0|0	0|0	0|1	0|0	0|0	1|0	0|0	1|1	1|1	1|1	1|1	1|1	1|1	0|0	1|1	1|1	0|0	0|1	0|1	1|1	1|1	0|0	0|0	0|1	1|1	1|1	0|0	0|0	0|0	1|1	1|1	0|0	0|0	0|1	0|1	0|0	1|1	0|0	0|1	0|1	0|0	1|1	0|0	0|1	0|0	1|1	1|0	0|0	0|0	1|1	0|1	1|0	1|1	1|1	1|1	0|0	1|1	1|1	1|1	1|1	1|1	1|1	1|1	1|1	0|0	1|1	0|1	1|1	1|0	0|1
2	2484869	NC_035162.2_2484869_CA_C	CA	C	70	.	AF=0.784205;AQ=70;ANN=C|frameshift_variant|HIGH|Manes.02G030001|Manes.02G030001.v8.1|transcript|Manes.02G030001.1.v8.1|protein_coding|2/2|c.484delT|p.Trp162fs|673/2452|484/501|162/166||,C|frameshift_variant|HIGH|Manes.02G030001|Manes.02G030001.v8.1|transcript|Manes.02G030001.2.v8.1|protein_coding|2/3|c.484delT|p.Trp162fs|668/2250|484/501|162/166||,C|upstream_gene_variant|MODIFIER|Manes.02G029800|Manes.02G029800.v8.1|transcript|Manes.02G029800.2.v8.1|protein_coding||c.-4620delT|||||4284|,C|upstream_gene_variant|MODIFIER|Manes.02G029700|Manes.02G029700.v8.1|transcript|Manes.02G029700.1.v8.1|protein_coding||c.-2395delT|||||1945|,C|upstream_gene_variant|MODIFIER|Manes.02G029400|Manes.02G029400.v8.1|transcript|Manes.02G029400.2.v8.1|protein_coding||c.-1841delA|||||1546|,C|upstream_gene_variant|MODIFIER|Manes.02G029400|Manes.02G029400.v8.1|transcript|Manes.02G029400.1.v8.1|protein_coding||c.-1841delA|||||1546|,C|upstream_gene_variant|MODIFIER|Manes.02G029400|Manes.02G029400.v8.1|transcript|Manes.02G029400.12.v8.1|protein_coding||c.-2152delA|||||1546|,C|upstream_gene_variant|MODIFIER|Manes.02G029400|Manes.02G029400.v8.1|transcript|Manes.02G029400.13.v8.1|protein_coding||c.-2080delA|||||1546|,C|upstream_gene_variant|MODIFIER|Manes.02G029400|Manes.02G029400.v8.1|transcript|Manes.02G029400.14.v8.1|protein_coding||c.-2152delA|||||1546|,C|upstream_gene_variant|MODIFIER|Manes.02G029400|Manes.02G029400.v8.1|transcript|Manes.02G029400.3.v8.1|protein_coding||c.-1841delA|||||1546|,C|upstream_gene_variant|MODIFIER|Manes.02G029400|Manes.02G029400.v8.1|transcript|Manes.02G029400.9.v8.1|protein_coding||c.-2230delA|||||1546|	GT:DP:AD:GQ:PL:RNC	1|1	1|1	1|1	1|1	1|1	1|1	1|1	0|1	1|1	0|1	1|1	1|0	1|1	1|1	0|1	0|0	1|1	1|0	0|1	0|1	1|1	1|1	1|1	1|1	1|1	1|1	1|1	1|1	1|1	0|1	0|1	1|1	1|1	1|1	1|1	1|1	1|1	1|1	1|1	1|0	1|0	1|1	1|1	1|1	1|1	1|1	1|1	1|1	1|1	1|1	1|1	1|1	1|1	1|0	1|1	1|1	1|1	1|1	1|1	1|1	0|0	1|1	1|1	1|1	1|0	1|0	1|1	1|1	1|1	1|1	0|1	0|1	1|1	1|1	1|1	1|1	1|1	1|1	1|1	1|1	1|1	1|1	1|0	1|1	1|1	0|1	1|1	0|0	1|1	1|1	1|1	1|1	1|1	1|1	1|1	1|1	1|1	1|0	1|1	1|1	1|1	1|1	1|1	0|0	1|1	0|0	1|1	1|1	1|1	1|1	1|1	1|1	1|1	0|1	1|1	1|1	1|1	1|1	1|1	1|1	1|0	1|1	1|1	1|1	0|1	1|1	1|1	1|1	1|1	1|1	1|0	1|1	1|0	1|1	0|1	1|1	1|1	1|1	1|1	1|1	1|1	1|0	1|1	1|0	1|0	1|1	1|1	1|0	1|1	1|1	0|1	1|0	1|1	0|0	0|0	1|1	1|1	1|1	1|1	1|1	1|1	1|1	1|1	1|1	1|1	1|1	1|1	1|1	1|1	0|1	1|1	1|1	0|1	1|1	1|1	1|1	1|1	1|1	1|1	1|1	1|1	1|1	1|1	1|1	1|1	1|1	1|0	1|1	1|1	1|1	0|1	1|1	1|1	1|1	1|1	1|1	1|1	1|1	1|1	1|1	1|1	1|1	1|1	1|1	0|1	1|1	1|1	1|1	1|1	1|1	1|1	1|1	1|1	1|1	1|1	1|1	1|1	1|1	1|1	0|1	1|1	1|1	1|1	1|1	1|1	1|0	0|1	0|0	1|1	1|0	1|1	1|1	1|1	1|1	1|1	0|1	1|1	1|0	0|1	1|1	1|1	1|1	0|1	1|1	1|1	0|1	1|0	1|1	1|1	1|1	1|1	1|1	0|1	1|1	1|0	1|1	1|1	0|1	1|0	1|1	1|1	0|1	1|0	1|1	1|1	1|1	1|1	1|1	1|1	1|1	1|1	1|1	1|1	1|1	1|1	1|1	1|1	1|1	1|1	1|1	1|1	0|1	1|1	0|0	0|1	1|1	0|0	1|1	1|1	1|1	1|1	1|1	1|0	1|1	1|1	1|0	1|1	1|1	1|1	1|1	1|1	1|1	1|1	1|1	1|1	1|1	1|1	1|1	1|1	0|1	1|0	1|1	1|1	1|1	0|1	1|0	1|1	0|1	0|1	0|1	1|1	1|1	1|0	1|0	0|1	1|1	1|1	1|0	0|1	1|1	1|1	1|1	1|1	0|0	1|1	1|1	1|1	1|1	1|1	1|1	1|1	1|1	1|1	1|1	1|1	1|1	1|1	1|1	1|1	1|1	1|1	1|1	1|1	1|1	1|1	1|1	1|1	1|1	1|1	1|1	1|1	1|1	1|1	1|1	1|1	1|1	1|1	1|1	1|1	1|1	1|1	1|1	1|1	1|1	1|1	1|1	1|1	1|1	1|1	1|1	1|1	0|0	1|0	1|1	1|1	1|0	1|1	0|0	1|1	1|1	1|1	1|1	1|1	0|1	0|1	1|1	1|1	1|1	0|1	1|1	1|1	1|1	1|1	1|1	1|1	1|1	1|1	1|1	1|1	1|1	1|1	1|1	1|1	1|1	1|1	1|1	1|1	1|1	1|1	1|1
2	2485450	NC_035162.2_2485450_G_GGGAAGGGAGGAAGGGA;NC_035162.2_2485450_G_GGGAAGGGA	G	GGGAAGGGAGGAAGGGA,GGGAAGGGA	53	.	AF=0.023139,0.007042;AQ=53,53;ANN=GGGAAGGGA|frameshift_variant|HIGH|Manes.02G030001|Manes.02G030001.v8.1|transcript|Manes.02G030001.1.v8.1|protein_coding|1/2|c.218_225dupTCCCTTCC|p.Leu76fs|414/2452|225/501|75/166||,GGGAAGGGAGGAAGGGA|frameshift_variant|HIGH|Manes.02G030001|Manes.02G030001.v8.1|transcript|Manes.02G030001.1.v8.1|protein_coding|1/2|c.225_226insTCCCTTCCTCCCTTCC|p.Leu76fs|414/2452|225/501|75/166||,GGGAAGGGA|frameshift_variant|HIGH|Manes.02G030001|Manes.02G030001.v8.1|transcript|Manes.02G030001.2.v8.1|protein_coding|1/3|c.218_225dupTCCCTTCC|p.Leu76fs|409/2250|225/501|75/166||,GGGAAGGGAGGAAGGGA|frameshift_variant|HIGH|Manes.02G030001|Manes.02G030001.v8.1|transcript|Manes.02G030001.2.v8.1|protein_coding|1/3|c.225_226insTCCCTTCCTCCCTTCC|p.Leu76fs|409/2250|225/501|75/166||,GGGAAGGGA|upstream_gene_variant|MODIFIER|Manes.02G029800|Manes.02G029800.v8.1|transcript|Manes.02G029800.2.v8.1|protein_coding||c.-5208_-5201dupTCCCTTCC|||||4865|,GGGAAGGGAGGAAGGGA|upstream_gene_variant|MODIFIER|Manes.02G029800|Manes.02G029800.v8.1|transcript|Manes.02G029800.2.v8.1|protein_coding||c.-5201_-5200insTCCCTTCCTCCCTTCC|||||4865|,GGGAAGGGA|upstream_gene_variant|MODIFIER|Manes.02G029700|Manes.02G029700.v8.1|transcript|Manes.02G029700.1.v8.1|protein_coding||c.-2983_-2976dupTCCCTTCC|||||2526|,GGGAAGGGAGGAAGGGA|upstream_gene_variant|MODIFIER|Manes.02G029700|Manes.02G029700.v8.1|transcript|Manes.02G029700.1.v8.1|protein_coding||c.-2976_-2975insTCCCTTCCTCCCTTCC|||||2526|,GGGAAGGGA|upstream_gene_variant|MODIFIER|Manes.02G029400|Manes.02G029400.v8.1|transcript|Manes.02G029400.2.v8.1|protein_coding||c.-1261_-1260insGGAAGGGA|||||965|,GGGAAGGGAGGAAGGGA|upstream_gene_variant|MODIFIER|Manes.02G029400|Manes.02G029400.v8.1|transcript|Manes.02G029400.2.v8.1|protein_coding||c.-1261_-1260insGGAAGGGAGGAAGGGA|||||965|,GGGAAGGGA|upstream_gene_variant|MODIFIER|Manes.02G029400|Manes.02G029400.v8.1|transcript|Manes.02G029400.1.v8.1|protein_coding||c.-1261_-1260insGGAAGGGA|||||965|,GGGAAGGGAGGAAGGGA|upstream_gene_variant|MODIFIER|Manes.02G029400|Manes.02G029400.v8.1|transcript|Manes.02G029400.1.v8.1|protein_coding||c.-1261_-1260insGGAAGGGAGGAAGGGA|||||965|,GGGAAGGGA|upstream_gene_variant|MODIFIER|Manes.02G029400|Manes.02G029400.v8.1|transcript|Manes.02G029400.12.v8.1|protein_coding||c.-1572_-1571insGGAAGGGA|||||965|,GGGAAGGGAGGAAGGGA|upstream_gene_variant|MODIFIER|Manes.02G029400|Manes.02G029400.v8.1|transcript|Manes.02G029400.12.v8.1|protein_coding||c.-1572_-1571insGGAAGGGAGGAAGGGA|||||965|,GGGAAGGGA|upstream_gene_variant|MODIFIER|Manes.02G029400|Manes.02G029400.v8.1|transcript|Manes.02G029400.13.v8.1|protein_coding||c.-1500_-1499insGGAAGGGA|||||965|,GGGAAGGGAGGAAGGGA|upstream_gene_variant|MODIFIER|Manes.02G029400|Manes.02G029400.v8.1|transcript|Manes.02G029400.13.v8.1|protein_coding||c.-1500_-1499insGGAAGGGAGGAAGGGA|||||965|,GGGAAGGGA|upstream_gene_variant|MODIFIER|Manes.02G029400|Manes.02G029400.v8.1|transcript|Manes.02G029400.14.v8.1|protein_coding||c.-1572_-1571insGGAAGGGA|||||965|,GGGAAGGGAGGAAGGGA|upstream_gene_variant|MODIFIER|Manes.02G029400|Manes.02G029400.v8.1|transcript|Manes.02G029400.14.v8.1|protein_coding||c.-1572_-1571insGGAAGGGAGGAAGGGA|||||965|,GGGAAGGGA|upstream_gene_variant|MODIFIER|Manes.02G029400|Manes.02G029400.v8.1|transcript|Manes.02G029400.3.v8.1|protein_coding||c.-1261_-1260insGGAAGGGA|||||965|,GGGAAGGGAGGAAGGGA|upstream_gene_variant|MODIFIER|Manes.02G029400|Manes.02G029400.v8.1|transcript|Manes.02G029400.3.v8.1|protein_coding||c.-1261_-1260insGGAAGGGAGGAAGGGA|||||965|,GGGAAGGGA|upstream_gene_variant|MODIFIER|Manes.02G029400|Manes.02G029400.v8.1|transcript|Manes.02G029400.9.v8.1|protein_coding||c.-1650_-1649insGGAAGGGA|||||965|,GGGAAGGGAGGAAGGGA|upstream_gene_variant|MODIFIER|Manes.02G029400|Manes.02G029400.v8.1|transcript|Manes.02G029400.9.v8.1|protein_coding||c.-1650_-1649insGGAAGGGAGGAAGGGA|||||965|;LOF=(Manes.02G030001|Manes.02G030001.v8.1|2|1.00)	GT:DP:AD:GQ:PL:RNC	0|0	0|1	0|0	0|0	0|0	0|0	0|0	0|0	0|0	0|0	0|0	0|0	0|0	0|0	0|0	0|0	0|0	0|0	0|0	0|0	0|0	0|0	0|0	0|0	0|0	0|0	1|0	0|0	0|0	0|1	0|1	0|0	0|0	0|0	0|0	0|0	0|0	0|0	0|0	1|0	0|0	0|0	0|0	0|0	0|0	0|0	0|0	0|1	0|0	0|2	0|1	1|0	0|0	0|0	0|0	0|0	0|0	0|0	0|0	0|0	0|0	0|0	0|0	0|0	0|0	0|0	0|0	0|0	2|0	0|0	0|0	0|0	0|0	0|0	0|0	0|0	0|0	0|0	0|0	0|0	0|0	0|0	0|0	0|0	0|0	0|0	0|0	0|0	0|0	0|1	0|0	0|0	0|0	0|0	0|0	0|1	0|0	0|0	0|0	0|0	0|0	0|0	0|0	0|0	0|0	0|0	0|0	0|0	0|1	0|0	0|0	0|0	0|0	0|0	0|0	0|0	0|0	0|1	0|0	0|0	1|0	0|0	0|0	0|0	0|0	0|0	0|0	0|0	0|0	0|0	0|0	0|0	0|0	0|0	0|1	0|0	0|0	0|0	0|0	0|0	0|1	0|0	0|0	0|0	0|0	0|0	0|0	0|0	0|0	0|0	0|0	1|0	0|0	0|0	0|0	0|0	0|0	0|0	0|0	0|0	0|0	2|0	0|0	0|0	0|0	0|1	0|0	0|0	0|0	0|0	0|0	0|0	0|0	0|0	0|0	0|1	0|0	0|0	0|0	0|0	0|0	0|0	0|0	1|0	0|0	0|0	0|0	0|0	0|0	0|0	0|1	0|0	0|0	0|0	0|0	0|1	0|0	0|0	0|0	0|0	0|0	0|0	0|1	0|0	0|0	1|0	0|0	0|0	0|0	0|0	0|0	0|0	0|0	0|0	0|0	0|0	0|0	0|0	0|0	0|0	0|0	0|0	0|0	0|0	0|0	0|0	0|0	0|0	0|0	0|0	0|0	1|0	0|0	0|0	0|0	0|0	0|0	0|0	0|0	0|0	0|0	0|0	0|0	0|0	0|0	0|0	0|0	0|0	0|0	0|0	0|0	0|0	0|0	0|0	0|0	0|0	0|0	0|0	0|0	0|0	0|0	0|0	0|0	0|0	0|0	0|0	0|0	0|0	0|0	0|0	0|0	0|0	0|0	0|0	0|0	0|0	0|0	1|1	0|0	0|0	0|0	0|0	0|0	0|0	0|0	0|0	0|0	0|0	0|0	0|0	0|0	0|0	0|0	0|0	0|0	0|0	0|0	0|0	0|0	1|0	0|0	0|0	0|0	0|0	0|0	0|0	0|0	0|0	0|0	0|0	0|0	0|0	0|0	0|1	0|0	0|0	0|1	0|0	0|0	0|0	0|0	0|0	0|0	0|0	0|0	0|0	0|0	0|0	0|0	0|0	0|0	0|1	0|0	0|0	0|0	0|0	0|0	2|2	2|2	0|0	0|0	0|0	0|0	0|0	0|0	0|0	0|0	0|2	0|0	0|0	0|0	0|0	0|2	0|0	0|0	0|0	0|0	0|0	0|0	0|0	0|0	0|0	0|0	0|0	0|0	0|0	0|0	0|2	0|2	0|0	0|0	1|0	0|0	0|0	0|0	0|0	0|0	0|0	0|0	0|0	0|0	0|0	0|0	0|0	0|0	0|0	0|0	0|0	0|0	0|0	0|0	0|0	0|0	0|0	0|0	0|0	0|0	0|1	0|0	0|0	0|0	0|0	0|0	0|0	0|0	0|0	0|0	0|0	0|0	0|0	0|0	0|0	0|0	0|0	0|0	0|0	0|0	0|0	0|0	0|0
2	2485515	NC_035162.2_2485515_A_ACGGACTGC	A	ACGGACTGC	52	.	AF=0.004527;AQ=52;ANN=ACGGACTGC|frameshift_variant|HIGH|Manes.02G030001|Manes.02G030001.v8.1|transcript|Manes.02G030001.1.v8.1|protein_coding|1/2|c.160_161insGCAGTCCG|p.Val54fs|349/2452|160/501|54/166||,ACGGACTGC|frameshift_variant|HIGH|Manes.02G030001|Manes.02G030001.v8.1|transcript|Manes.02G030001.2.v8.1|protein_coding|1/3|c.160_161insGCAGTCCG|p.Val54fs|344/2250|160/501|54/166||,ACGGACTGC|upstream_gene_variant|MODIFIER|Manes.02G029800|Manes.02G029800.v8.1|transcript|Manes.02G029800.2.v8.1|protein_coding||c.-5266_-5265insGCAGTCCG|||||4930|,ACGGACTGC|upstream_gene_variant|MODIFIER|Manes.02G029700|Manes.02G029700.v8.1|transcript|Manes.02G029700.1.v8.1|protein_coding||c.-3041_-3040insGCAGTCCG|||||2591|,ACGGACTGC|upstream_gene_variant|MODIFIER|Manes.02G029400|Manes.02G029400.v8.1|transcript|Manes.02G029400.2.v8.1|protein_coding||c.-1196_-1195insCGGACTGC|||||900|,ACGGACTGC|upstream_gene_variant|MODIFIER|Manes.02G029400|Manes.02G029400.v8.1|transcript|Manes.02G029400.1.v8.1|protein_coding||c.-1196_-1195insCGGACTGC|||||900|,ACGGACTGC|upstream_gene_variant|MODIFIER|Manes.02G029400|Manes.02G029400.v8.1|transcript|Manes.02G029400.12.v8.1|protein_coding||c.-1507_-1506insCGGACTGC|||||900|,ACGGACTGC|upstream_gene_variant|MODIFIER|Manes.02G029400|Manes.02G029400.v8.1|transcript|Manes.02G029400.13.v8.1|protein_coding||c.-1435_-1434insCGGACTGC|||||900|,ACGGACTGC|upstream_gene_variant|MODIFIER|Manes.02G029400|Manes.02G029400.v8.1|transcript|Manes.02G029400.14.v8.1|protein_coding||c.-1507_-1506insCGGACTGC|||||900|,ACGGACTGC|upstream_gene_variant|MODIFIER|Manes.02G029400|Manes.02G029400.v8.1|transcript|Manes.02G029400.3.v8.1|protein_coding||c.-1196_-1195insCGGACTGC|||||900|,ACGGACTGC|upstream_gene_variant|MODIFIER|Manes.02G029400|Manes.02G029400.v8.1|transcript|Manes.02G029400.9.v8.1|protein_coding||c.-1585_-1584insCGGACTGC|||||900|;LOF=(Manes.02G030001|Manes.02G030001.v8.1|2|1.00)	GT:DP:AD:GQ:PL:RNC	0|0	0|0	0|0	0|0	0|0	0|0	0|0	0|0	0|0	0|0	0|0	0|0	0|0	0|0	0|0	0|0	0|0	0|0	0|0	0|0	0|0	0|0	0|0	0|0	0|0	0|0	0|0	0|0	0|0	0|0	0|0	0|0	0|0	0|0	0|0	0|0	0|0	0|0	0|0	0|0	0|0	0|0	0|0	0|0	0|0	0|0	0|0	0|0	0|0	0|0	0|0	0|0	0|0	0|0	0|0	0|0	0|0	0|0	0|0	0|0	0|0	0|0	0|0	0|0	0|0	0|0	0|0	0|0	0|0	0|0	0|0	0|0	0|0	0|0	0|0	0|0	0|0	0|0	0|0	0|0	0|0	0|0	0|0	0|0	0|0	0|0	0|0	0|0	0|0	0|0	0|0	0|0	0|0	0|0	0|0	0|0	0|0	0|0	0|0	0|0	0|0	0|0	0|0	0|0	0|0	0|0	0|0	0|0	0|0	0|0	0|0	0|0	0|0	0|0	0|0	0|0	0|0	0|0	0|0	0|0	0|0	0|0	0|0	0|0	0|0	0|0	0|0	0|0	0|0	0|0	0|0	0|0	0|0	0|0	0|0	0|0	0|0	0|0	0|0	0|0	0|0	0|0	0|0	0|0	0|0	0|0	0|0	0|0	0|0	0|0	0|0	0|0	0|0	0|0	0|0	0|0	0|0	0|0	0|0	0|0	0|0	0|0	0|0	0|0	0|0	0|0	0|0	0|0	0|0	0|0	0|0	0|0	0|0	0|0	0|0	0|0	0|0	0|0	0|0	0|0	0|0	0|0	0|0	0|0	0|0	0|0	0|0	0|0	0|0	0|0	0|0	0|0	0|0	0|0	0|0	0|0	0|0	0|0	0|0	0|0	0|0	0|0	0|0	0|0	0|0	0|0	0|0	0|0	0|0	0|0	0|0	0|0	0|0	0|0	0|0	0|0	0|0	0|0	0|0	0|0	0|0	0|0	0|0	0|0	0|0	0|0	0|0	0|0	0|0	0|0	0|0	0|0	0|0	0|0	0|0	0|0	0|0	0|0	0|0	0|0	0|0	0|0	0|0	0|0	0|0	0|0	0|0	0|0	0|0	0|0	0|0	0|0	0|0	0|0	0|0	0|0	0|0	0|0	0|0	0|0	0|0	0|0	0|0	0|0	0|0	0|0	0|0	0|0	0|0	0|0	0|0	0|0	0|0	0|0	0|0	0|0	0|0	0|0	0|0	0|0	0|0	0|0	0|0	0|0	0|0	0|0	0|0	0|0	0|0	0|0	0|0	0|0	0|0	0|0	0|0	0|0	0|0	0|0	0|0	0|0	0|0	0|0	0|0	0|0	0|0	0|0	0|0	0|0	0|0	0|0	0|0	0|0	0|0	0|0	0|0	0|0	0|0	0|0	0|0	0|0	0|0	0|0	0|0	0|0	0|0	0|0	0|0	0|0	0|0	0|0	0|0	0|0	0|0	0|0	0|0	0|0	0|0	0|0	0|0	0|0	0|0	0|0	0|0	0|0	0|0	0|0	0|0	1|0	1|1	0|0	1|0	1|0	0|0	1|0	1|0	0|1	0|0	0|0	0|0	0|0	0|0	0|0	0|0	0|0	0|0	0|0	0|0	0|0	1|0	0|0	0|0	0|0	0|0	0|0	0|0	0|0	0|0	0|0	0|0	0|0	0|0	0|0	0|0	0|0	0|0	0|0	0|0	0|0	0|0	0|0	0|0	0|0	0|0	0|0	0|0	0|0	0|0	0|0	0|0	0|0	0|0	0|0	0|0	0|0	0|0	0|0	0|0	0|0	0|0	0|0	0|0	0|0	0|0	0|0	0|0	0|0	0|0	0|0	0|0	0|0
2	2493391	NC_035162.2_2493391_A_AT	A	AT	51	.	AF=0.014085;AQ=51;ANN=AT|frameshift_variant&stop_gained|HIGH|Manes.02G029400|Manes.02G029400.v8.1|transcript|Manes.02G029400.14.v8.1|protein_coding|8/10|c.786_787insT|p.Asn263fs|1393/2184|787/879|263/292||,AT|frameshift_variant&stop_gained|HIGH|Manes.02G029400|Manes.02G029400.v8.1|transcript|Manes.02G029400.3.v8.1|protein_coding|8/10|c.1068_1069insT|p.Asn357fs|1364/2155|1069/1161|357/386||,AT|upstream_gene_variant|MODIFIER|Manes.02G029300|Manes.02G029300.v8.1|transcript|Manes.02G029300.2.v8.1|protein_coding||c.-2252_-2251insT|||||2130|,AT|upstream_gene_variant|MODIFIER|Manes.02G029300|Manes.02G029300.v8.1|transcript|Manes.02G029300.1.v8.1|protein_coding||c.-2252_-2251insT|||||2079|,AT|downstream_gene_variant|MODIFIER|Manes.02G029400|Manes.02G029400.v8.1|transcript|Manes.02G029400.1.v8.1|protein_coding||c.*1370_*1371insT|||||1154|,AT|intron_variant|MODIFIER|Manes.02G029400|Manes.02G029400.v8.1|transcript|Manes.02G029400.2.v8.1|protein_coding|7/8|c.1063-177_1063-176insT||||||,AT|intron_variant|MODIFIER|Manes.02G029400|Manes.02G029400.v8.1|transcript|Manes.02G029400.12.v8.1|protein_coding|7/8|c.781-177_781-176insT||||||,AT|intron_variant|MODIFIER|Manes.02G029400|Manes.02G029400.v8.1|transcript|Manes.02G029400.13.v8.1|protein_coding|7/8|c.781-177_781-176insT||||||,AT|intron_variant|MODIFIER|Manes.02G029400|Manes.02G029400.v8.1|transcript|Manes.02G029400.9.v8.1|protein_coding|6/7|c.763-177_763-176insT||||||;LOF=(Manes.02G029400|Manes.02G029400.v8.1|7|0.29)	GT:DP:AD:GQ:PL:RNC	0|0	0|0	0|0	0|0	0|0	0|0	0|0	0|0	0|0	0|0	0|0	0|0	0|0	0|0	0|0	0|0	0|0	0|0	0|0	0|0	0|0	0|0	0|0	0|0	0|0	0|0	0|0	0|0	0|0	0|0	0|0	0|0	0|0	0|0	0|0	0|0	0|0	0|0	0|0	0|0	0|0	0|0	0|0	0|0	0|0	0|0	0|0	0|0	0|0	0|0	0|0	0|0	0|0	0|0	0|0	0|0	0|0	0|0	0|0	0|0	0|0	0|0	0|0	0|0	0|0	0|0	0|0	0|0	0|0	0|0	0|0	0|0	0|0	0|0	0|0	0|0	0|0	0|0	0|0	0|0	0|0	0|0	0|0	0|0	0|0	0|0	0|0	0|0	0|0	0|0	0|0	0|0	0|0	0|0	0|0	0|0	0|0	0|0	0|0	0|0	0|0	0|0	0|0	0|0	0|0	0|0	0|0	0|0	0|0	0|0	0|0	0|0	0|0	0|0	0|0	0|0	0|0	0|0	0|0	0|0	0|0	0|0	0|0	0|0	0|0	0|0	0|0	0|0	0|0	0|0	0|0	0|0	0|0	0|0	0|0	0|0	0|0	0|0	0|0	0|0	0|0	0|0	0|0	0|0	0|0	0|0	0|0	0|0	0|0	0|0	0|0	0|0	0|0	0|0	0|0	0|0	0|0	0|0	0|0	0|0	0|0	0|0	0|0	0|0	0|0	0|0	0|0	0|0	0|0	0|0	0|0	0|0	0|0	0|0	0|0	0|0	0|0	0|0	0|0	0|0	0|0	0|0	0|0	0|0	0|0	0|0	0|0	0|0	0|0	0|0	0|0	0|0	0|0	0|0	0|0	0|0	0|0	0|0	0|0	0|0	0|0	0|0	0|0	0|0	0|0	0|0	0|0	0|0	0|0	0|0	0|0	0|0	0|0	0|0	0|0	0|0	0|0	0|0	0|0	0|0	0|0	0|0	0|0	0|0	0|0	0|0	0|0	0|0	0|0	0|0	0|0	0|0	0|0	0|0	0|0	0|0	0|0	0|0	0|0	0|0	0|0	0|0	0|0	0|0	0|0	0|0	0|0	0|0	0|0	0|0	0|0	0|0	0|0	0|0	0|0	0|0	0|0	0|0	0|0	0|0	0|0	0|0	0|0	0|0	0|0	0|0	0|0	0|0	0|0	0|0	0|0	0|0	0|0	0|0	0|0	0|0	0|0	0|0	0|0	0|0	0|0	0|0	0|0	0|0	0|0	0|0	0|0	0|0	0|0	0|0	0|0	0|0	0|0	0|0	0|0	0|0	0|0	0|0	0|0	0|0	0|0	0|0	0|0	0|0	0|0	0|0	0|0	0|0	0|0	0|0	0|0	0|0	0|0	0|0	0|0	0|0	0|0	0|0	0|0	0|0	0|0	0|0	0|0	0|0	0|0	0|0	0|0	0|0	0|0	0|0	0|0	0|0	0|0	0|0	0|0	0|0	1|0	0|0	0|0	0|0	0|0	0|0	0|0	0|0	0|0	0|0	0|0	0|0	0|0	0|0	0|0	0|0	0|0	0|0	0|0	0|0	0|0	0|0	1|1	1|1	1|0	0|0	0|0	0|0	0|0	1|1	0|0	0|0	0|0	0|0	0|0	0|0	0|0	0|0	0|0	0|0	0|0	0|0	0|0	0|0	0|0	0|0	0|0	0|0	0|0	0|0	0|0	0|0	0|0	0|0	0|0	0|0	0|0	0|0	0|0	0|0	0|0	0|0	0|0	0|0	0|0	0|0	0|0	0|0	0|0	0|0	1|1	0|0	0|0	0|0	1|0	1|1	1|1	1|1	0|0	0|0	0|0	0|0	0|0	0|0
2	2493437	NC_035162.2_2493437_A_T;NC_035162.2_2493437_A_AT	A	T,AT	70	.	AF=0.36167,0.036217;AQ=70,66;ANN=AT|frameshift_variant&splice_region_variant|HIGH|Manes.02G029400|Manes.02G029400.v8.1|transcript|Manes.02G029400.14.v8.1|protein_coding|8/10|c.832_833insT|p.Arg278fs|1439/2184|833/879|278/292||,AT|frameshift_variant&splice_region_variant|HIGH|Manes.02G029400|Manes.02G029400.v8.1|transcript|Manes.02G029400.3.v8.1|protein_coding|8/10|c.1114_1115insT|p.Arg372fs|1410/2155|1115/1161|372/386||,T|stop_gained|HIGH|Manes.02G029400|Manes.02G029400.v8.1|transcript|Manes.02G029400.14.v8.1|protein_coding|8/10|c.832A>T|p.Arg278*|1438/2184|832/879|278/292||,T|stop_gained|HIGH|Manes.02G029400|Manes.02G029400.v8.1|transcript|Manes.02G029400.3.v8.1|protein_coding|8/10|c.1114A>T|p.Arg372*|1409/2155|1114/1161|372/386||,T|upstream_gene_variant|MODIFIER|Manes.02G029300|Manes.02G029300.v8.1|transcript|Manes.02G029300.2.v8.1|protein_coding||c.-2206A>T|||||2085|,AT|upstream_gene_variant|MODIFIER|Manes.02G029300|Manes.02G029300.v8.1|transcript|Manes.02G029300.2.v8.1|protein_coding||c.-2206_-2205insT|||||2084|,T|upstream_gene_variant|MODIFIER|Manes.02G029300|Manes.02G029300.v8.1|transcript|Manes.02G029300.1.v8.1|protein_coding||c.-2206A>T|||||2034|,AT|upstream_gene_variant|MODIFIER|Manes.02G029300|Manes.02G029300.v8.1|transcript|Manes.02G029300.1.v8.1|protein_coding||c.-2206_-2205insT|||||2033|,T|downstream_gene_variant|MODIFIER|Manes.02G029400|Manes.02G029400.v8.1|transcript|Manes.02G029400.1.v8.1|protein_coding||c.*1416A>T|||||1199|,AT|downstream_gene_variant|MODIFIER|Manes.02G029400|Manes.02G029400.v8.1|transcript|Manes.02G029400.1.v8.1|protein_coding||c.*1416_*1417insT|||||1200|,T|intron_variant|MODIFIER|Manes.02G029400|Manes.02G029400.v8.1|transcript|Manes.02G029400.2.v8.1|protein_coding|7/8|c.1063-131A>T||||||,AT|intron_variant|MODIFIER|Manes.02G029400|Manes.02G029400.v8.1|transcript|Manes.02G029400.2.v8.1|protein_coding|7/8|c.1063-131_1063-130insT||||||,T|intron_variant|MODIFIER|Manes.02G029400|Manes.02G029400.v8.1|transcript|Manes.02G029400.12.v8.1|protein_coding|7/8|c.781-131A>T||||||,AT|intron_variant|MODIFIER|Manes.02G029400|Manes.02G029400.v8.1|transcript|Manes.02G029400.12.v8.1|protein_coding|7/8|c.781-131_781-130insT||||||,T|intron_variant|MODIFIER|Manes.02G029400|Manes.02G029400.v8.1|transcript|Manes.02G029400.13.v8.1|protein_coding|7/8|c.781-131A>T||||||,AT|intron_variant|MODIFIER|Manes.02G029400|Manes.02G029400.v8.1|transcript|Manes.02G029400.13.v8.1|protein_coding|7/8|c.781-131_781-130insT||||||,T|intron_variant|MODIFIER|Manes.02G029400|Manes.02G029400.v8.1|transcript|Manes.02G029400.9.v8.1|protein_coding|6/7|c.763-131A>T||||||,AT|intron_variant|MODIFIER|Manes.02G029400|Manes.02G029400.v8.1|transcript|Manes.02G029400.9.v8.1|protein_coding|6/7|c.763-131_763-130insT||||||;LOF=(Manes.02G029400|Manes.02G029400.v8.1|7|0.14)	GT:DP:AD:GQ:PL:RNC	0|1	0|0	0|0	0|1	0|0	0|0	0|0	1|0	0|0	1|0	1|0	0|1	0|0	0|0	1|0	1|1	1|1	0|1	1|0	1|1	0|1	0|0	0|0	0|0	1|1	0|0	0|0	0|1	0|0	1|0	1|0	0|0	0|0	1|0	0|1	0|0	0|1	1|0	0|1	0|1	0|1	0|0	0|1	0|0	1|0	1|1	0|0	0|0	0|0	0|0	1|0	0|0	0|0	0|1	0|1	0|0	0|0	1|0	0|0	0|0	1|1	0|1	0|0	0|0	0|1	0|1	0|0	0|0	0|0	0|0	1|0	1|0	1|0	0|0	0|0	0|0	1|0	0|0	0|1	1|1	0|0	0|1	1|1	0|0	1|0	1|1	1|1	1|1	1|1	1|0	1|0	1|0	0|0	1|0	0|1	0|0	0|0	0|1	0|0	1|0	0|1	0|0	0|0	1|1	0|0	1|1	0|1	0|0	0|0	0|1	0|1	0|0	0|1	1|1	0|0	0|0	1|1	1|0	1|0	0|0	0|1	0|0	0|0	0|0	1|0	0|0	0|0	0|0	0|0	1|0	0|1	0|0	0|1	0|0	1|0	0|0	1|0	1|1	1|0	0|0	0|0	0|1	0|0	1|1	1|1	1|0	1|1	1|1	0|1	1|0	1|1	0|1	1|1	1|1	1|1	0|0	1|1	1|1	0|1	0|0	1|0	0|1	0|0	1|1	1|1	1|0	0|0	1|0	0|0	1|0	0|0	0|0	1|0	0|0	0|0	0|0	1|0	1|0	0|1	0|0	0|0	0|1	0|0	0|0	1|0	0|1	0|1	0|0	0|1	0|0	1|0	0|0	0|1	0|0	0|0	0|0	0|0	0|0	0|0	0|0	0|0	0|0	1|0	0|0	1|0	0|0	0|1	0|0	0|1	1|1	1|0	0|0	0|0	0|0	0|0	0|0	0|0	0|0	0|1	1|1	0|1	0|0	1|0	0|0	0|0	0|1	1|0	1|1	0|0	0|1	0|1	0|0	1|0	0|0	0|0	1|0	0|1	0|1	1|0	0|0	0|0	0|0	1|0	0|0	0|0	1|0	0|1	0|0	0|0	0|1	0|1	0|0	1|0	1|0	0|1	0|0	0|0	1|0	0|1	0|0	0|0	1|0	0|1	0|0	0|0	0|0	0|0	0|0	0|0	0|0	0|0	0|0	0|0	0|0	0|0	0|1	1|1	0|0	0|0	0|0	0|0	1|0	0|0	1|1	1|0	0|1	1|1	0|1	0|1	1|1	0|0	0|1	0|1	0|1	1|0	1|1	0|0	1|1	0|0	0|0	0|0	0|0	0|0	0|0	0|0	0|0	0|0	1|0	0|0	1|0	0|1	1|0	0|1	0|0	1|0	0|1	0|0	1|0	1|0	1|0	0|1	0|0	0|1	0|1	1|0	0|0	0|0	0|1	1|0	0|0	0|0	0|0	0|0	1|1	1|0	0|0	2|2	0|0	0|0	1|0	1|1	1|1	1|1	1|1	1|1	1|1	1|0	0|0	0|0	0|1	0|1	0|0	0|0	0|1	0|1	0|0	1|0	0|0	2|2	1|2	2|0	0|0	2|2	1|1	2|2	2|2	1|0	0|0	0|0	2|2	2|2	0|0	0|1	0|0	2|2	2|2	1|1	1|1	1|1	2|2	0|0	1|1	0|1	0|0	0|1	0|1	0|0	1|1	1|0	1|0	1|1	0|0	0|1	1|0	1|1	0|0	0|0	0|0	1|0	0|0	0|0	0|0	0|0	0|0	0|0	0|0	2|2	2|2	2|2	2|2	2|2	2|2	2|2	2|2	1|0	0|0	1|0	0|0	0|1	1|0
2	2498580	NC_035162.2_2498580_T_TG	T	TG	58	.	AF=0.042757;AQ=58;ANN=TG|frameshift_variant|HIGH|Manes.02G029575|Manes.02G029575.v8.1|transcript|Manes.02G029575.2.v8.1|protein_coding|8/8|c.2054dupC|p.Ile686fs|2054/2076|2054/2076|685/691||,TG|downstream_gene_variant|MODIFIER|Manes.02G029400|Manes.02G029400.v8.1|transcript|Manes.02G029400.2.v8.1|protein_coding||c.*4803_*4804insG|||||4190|,TG|downstream_gene_variant|MODIFIER|Manes.02G029300|Manes.02G029300.v8.1|transcript|Manes.02G029300.2.v8.1|protein_coding||c.*1180_*1181insG|||||655|,TG|downstream_gene_variant|MODIFIER|Manes.02G029400|Manes.02G029400.v8.1|transcript|Manes.02G029400.12.v8.1|protein_coding||c.*4803_*4804insG|||||4190|,TG|downstream_gene_variant|MODIFIER|Manes.02G029400|Manes.02G029400.v8.1|transcript|Manes.02G029400.13.v8.1|protein_coding||c.*4803_*4804insG|||||4190|,TG|downstream_gene_variant|MODIFIER|Manes.02G029400|Manes.02G029400.v8.1|transcript|Manes.02G029400.14.v8.1|protein_coding||c.*4888_*4889insG|||||4190|,TG|downstream_gene_variant|MODIFIER|Manes.02G029400|Manes.02G029400.v8.1|transcript|Manes.02G029400.3.v8.1|protein_coding||c.*4888_*4889insG|||||4190|,TG|downstream_gene_variant|MODIFIER|Manes.02G029400|Manes.02G029400.v8.1|transcript|Manes.02G029400.9.v8.1|protein_coding||c.*4803_*4804insG|||||4190|,TG|downstream_gene_variant|MODIFIER|Manes.02G029300|Manes.02G029300.v8.1|transcript|Manes.02G029300.1.v8.1|protein_coding||c.*1180_*1181insG|||||567|	GT:DP:AD:GQ:PL:RNC	0|0	0|0	0|0	0|0	0|0	0|0	0|0	0|0	0|0	0|0	0|0	0|0	0|0	0|0	0|0	0|0	0|0	0|0	0|0	0|0	0|1	0|0	0|0	0|0	0|1	0|0	0|0	0|0	0|0	0|0	0|0	0|0	0|0	0|0	0|0	0|0	0|1	1|0	0|1	0|0	0|0	0|0	0|1	0|0	0|0	0|1	0|0	0|0	0|0	0|0	0|0	0|0	0|0	0|0	0|0	0|0	0|0	0|0	0|0	0|0	0|0	0|0	0|0	0|0	0|0	0|0	0|0	0|0	0|0	0|0	0|0	0|0	0|0	0|0	0|0	0|0	0|0	0|0	0|0	1|1	0|0	0|0	0|0	0|0	0|0	0|1	1|1	0|0	0|0	0|0	1|0	1|0	0|0	0|0	0|0	0|0	0|0	0|0	0|0	0|0	0|0	0|0	0|0	0|0	0|0	0|0	0|0	0|0	0|0	0|0	0|1	0|0	0|0	0|0	0|0	0|0	0|0	0|0	0|0	0|0	0|0	0|0	0|0	0|0	0|0	0|0	0|0	0|0	0|0	1|0	0|0	0|0	0|0	0|0	0|0	0|0	0|0	1|0	0|0	0|0	0|0	0|0	0|0	0|0	1|0	1|0	0|1	0|0	0|0	0|0	0|0	0|0	0|0	0|0	0|0	0|0	0|0	0|1	0|1	0|0	0|0	0|0	0|0	1|0	0|0	0|0	0|0	0|0	0|0	0|0	0|0	0|0	0|0	0|0	0|0	0|0	0|0	1|0	0|1	0|0	0|0	0|1	0|0	0|0	0|0	0|0	0|0	0|0	0|0	0|0	0|0	0|0	0|0	0|0	0|0	0|0	0|0	0|0	0|0	0|0	0|0	0|0	0|0	0|0	0|0	0|0	0|1	0|0	0|1	0|1	1|0	0|0	0|0	0|0	0|0	0|0	0|0	0|0	0|0	0|0	0|0	0|0	1|0	0|0	0|0	0|0	0|0	0|0	0|0	0|0	0|0	0|0	0|0	0|0	0|0	0|0	0|0	0|0	0|0	0|0	0|0	0|0	0|0	0|0	0|0	0|0	0|0	0|0	0|0	0|0	0|0	0|0	0|0	0|0	0|0	0|0	0|0	0|0	0|0	0|0	0|0	0|0	0|0	0|0	0|0	0|0	0|0	0|0	0|0	0|0	0|0	0|0	0|0	0|0	0|0	0|0	1|1	0|0	0|0	0|0	0|0	0|0	0|0	0|0	0|0	0|0	0|0	0|0	0|0	0|0	0|0	0|0	0|0	0|1	0|0	1|0	0|0	0|1	0|0	0|0	0|0	0|0	0|0	0|0	0|0	0|0	0|0	1|0	0|0	0|0	0|0	0|0	0|0	0|0	0|0	0|0	0|0	0|0	0|0	0|0	0|0	0|0	0|0	0|0	0|0	0|0	0|0	0|0	0|0	0|0	0|0	0|0	0|0	0|0	0|0	0|0	0|0	0|0	0|0	1|0	0|0	0|0	0|0	0|0	0|0	0|0	0|0	0|0	0|0	0|0	0|0	0|0	0|0	0|0	0|0	0|0	0|0	0|0	0|0	0|0	0|0	0|0	0|0	0|0	0|0	0|0	0|0	0|0	0|0	0|0	0|0	0|0	0|0	0|0	0|0	0|0	0|0	0|0	0|0	0|0	0|0	0|0	0|0	0|0	0|0	0|0	0|0	0|0	0|0	0|0	0|0	0|0	0|0	0|0	0|1	0|0	0|0	0|0	0|0	0|0	0|0	0|0	0|0	0|0	0|0	0|0	0|0	0|0	0|0	0|0	0|0	0|0	0|0	0|0	1|0	0|0	1|0	0|0	0|0	1|0
2	2498968	NC_035162.2_2498968_C_G	C	G	63	.	AF=0.024648;AQ=63;ANN=G|splice_acceptor_variant&intron_variant|HIGH|Manes.02G029575|Manes.02G029575.v8.1|transcript|Manes.02G029575.2.v8.1|protein_coding|6/7|c.1720-1G>C||||||,G|downstream_gene_variant|MODIFIER|Manes.02G029400|Manes.02G029400.v8.1|transcript|Manes.02G029400.2.v8.1|protein_coding||c.*5191C>G|||||4577|,G|downstream_gene_variant|MODIFIER|Manes.02G029300|Manes.02G029300.v8.1|transcript|Manes.02G029300.2.v8.1|protein_coding||c.*1568C>G|||||1042|,G|downstream_gene_variant|MODIFIER|Manes.02G029400|Manes.02G029400.v8.1|transcript|Manes.02G029400.12.v8.1|protein_coding||c.*5191C>G|||||4577|,G|downstream_gene_variant|MODIFIER|Manes.02G029400|Manes.02G029400.v8.1|transcript|Manes.02G029400.13.v8.1|protein_coding||c.*5191C>G|||||4577|,G|downstream_gene_variant|MODIFIER|Manes.02G029400|Manes.02G029400.v8.1|transcript|Manes.02G029400.14.v8.1|protein_coding||c.*5276C>G|||||4577|,G|downstream_gene_variant|MODIFIER|Manes.02G029400|Manes.02G029400.v8.1|transcript|Manes.02G029400.3.v8.1|protein_coding||c.*5276C>G|||||4577|,G|downstream_gene_variant|MODIFIER|Manes.02G029400|Manes.02G029400.v8.1|transcript|Manes.02G029400.9.v8.1|protein_coding||c.*5191C>G|||||4577|,G|downstream_gene_variant|MODIFIER|Manes.02G029300|Manes.02G029300.v8.1|transcript|Manes.02G029300.1.v8.1|protein_coding||c.*1568C>G|||||954|;LOF=(Manes.02G029575|Manes.02G029575.v8.1|1|1.00)	GT:DP:AD:GQ:PL:RNC	0|0	0|0	0|0	0|0	0|0	0|0	0|0	0|0	0|0	0|0	0|0	0|0	0|0	0|0	0|0	0|0	0|0	0|0	0|0	0|0	0|0	0|0	0|0	0|0	0|0	0|0	0|0	0|0	0|0	0|0	0|0	0|0	0|0	0|0	0|0	0|0	0|0	0|0	0|0	0|0	0|0	0|0	0|0	0|0	0|0	0|0	0|0	0|0	0|0	0|0	0|0	0|0	0|0	0|0	0|0	0|0	0|0	0|0	0|0	0|0	0|0	0|0	0|0	0|0	0|0	0|0	0|0	0|0	0|0	0|0	0|0	0|0	0|0	0|0	0|0	0|0	0|0	0|0	0|0	0|0	0|0	0|0	0|0	0|0	0|0	0|0	0|0	0|0	0|0	0|0	0|0	0|0	0|0	0|0	0|0	0|0	0|0	0|0	0|0	0|0	0|0	0|0	0|0	0|0	0|0	0|0	0|0	0|0	0|0	0|0	0|0	0|0	0|0	0|0	0|0	0|0	0|0	0|0	0|0	0|0	0|0	0|0	0|0	0|0	0|0	0|0	0|0	0|0	0|0	0|0	0|0	0|0	0|0	0|0	0|0	0|0	0|0	0|0	0|0	0|0	0|0	0|0	0|0	0|0	0|0	0|0	0|0	0|0	0|0	0|0	0|0	0|0	0|0	0|0	0|0	0|0	0|0	0|0	0|0	0|0	0|0	0|0	0|0	0|0	0|0	0|0	0|0	0|0	0|0	0|0	0|0	0|0	0|0	0|0	0|0	0|0	0|0	0|0	0|0	0|0	0|0	0|0	0|0	0|0	0|0	0|0	0|0	0|0	0|0	0|0	0|0	0|0	0|0	0|0	0|0	0|0	0|0	0|0	0|0	0|0	0|0	0|0	0|0	0|0	0|0	0|0	0|0	0|0	0|0	0|0	0|0	0|0	0|0	0|0	0|0	0|0	0|0	0|0	0|0	0|0	0|0	0|0	0|0	0|0	0|0	0|0	0|0	0|0	0|0	0|0	0|0	0|0	0|0	0|0	0|0	0|0	0|0	0|0	0|0	0|0	0|0	0|0	0|0	0|0	0|0	0|0	0|0	0|0	0|0	0|0	0|0	0|0	0|0	0|0	0|0	0|0	0|0	0|0	0|0	0|0	0|0	0|0	0|0	0|0	0|0	0|0	0|0	0|0	0|0	0|0	0|0	0|0	0|0	0|0	0|0	0|0	0|0	0|0	0|0	0|0	0|0	0|0	0|0	0|0	0|0	0|0	0|0	0|0	0|0	0|0	0|0	0|0	0|0	0|0	0|0	0|0	0|0	0|0	0|0	0|0	0|0	0|0	0|0	0|0	0|0	0|0	0|0	0|0	0|0	0|0	0|0	0|0	0|0	0|0	0|0	0|0	0|0	0|0	0|0	0|0	0|0	0|0	0|0	0|0	0|0	0|0	0|0	0|0	0|0	0|0	0|0	0|0	0|0	0|0	0|0	0|0	1|1	0|0	0|0	0|0	0|0	0|0	0|0	0|0	0|0	0|0	0|0	0|0	0|0	0|0	0|0	0|0	0|0	0|0	0|0	0|0	0|0	0|0	1|1	1|1	1|1	0|0	1|1	0|0	1|1	1|1	0|0	0|0	0|0	1|1	1|1	0|0	0|0	0|0	1|1	1|1	0|0	0|0	0|0	1|1	0|0	0|0	0|0	0|0	0|0	0|0	0|0	0|0	0|0	0|0	0|0	0|0	0|0	0|0	0|0	0|0	0|0	0|0	0|0	0|0	0|0	0|0	0|0	0|0	0|0	0|0	1|1	1|1	1|1	1|1	1|1	1|1	1|1	1|1	0|0	0|0	0|0	0|0	0|0	0|0
2	2499654	NC_035162.2_2499654_AT_A	AT	A	53	.	AF=0.015091;AQ=53;ANN=A|frameshift_variant|HIGH|Manes.02G029575|Manes.02G029575.v8.1|transcript|Manes.02G029575.2.v8.1|protein_coding|5/8|c.1178delA|p.Asn393fs|1178/2076|1178/2076|393/691||,A|downstream_gene_variant|MODIFIER|Manes.02G029300|Manes.02G029300.v8.1|transcript|Manes.02G029300.2.v8.1|protein_coding||c.*2255delT|||||1729|,A|downstream_gene_variant|MODIFIER|Manes.02G029300|Manes.02G029300.v8.1|transcript|Manes.02G029300.1.v8.1|protein_coding||c.*2255delT|||||1641|;LOF=(Manes.02G029575|Manes.02G029575.v8.1|1|1.00)	GT:DP:AD:GQ:PL:RNC	0|0	0|0	0|0	0|0	0|0	0|0	0|0	0|0	0|0	0|0	0|0	0|0	0|0	0|0	0|0	0|0	0|0	0|0	0|0	0|0	0|0	0|0	0|0	0|0	0|0	0|0	0|0	0|0	0|0	0|0	0|0	0|0	0|0	0|0	0|0	0|0	0|0	0|0	0|0	0|0	0|0	0|0	0|0	0|0	0|0	0|0	0|0	0|0	0|0	0|0	0|0	0|0	0|0	0|0	0|0	0|0	0|0	0|0	0|0	0|0	0|0	0|0	0|0	0|0	0|0	0|0	0|0	0|0	0|0	0|0	0|0	0|0	0|0	0|0	0|0	0|0	0|0	0|0	0|0	0|0	0|0	0|0	0|0	0|0	0|0	0|0	0|0	0|0	0|0	0|0	0|0	0|0	0|0	0|0	0|0	0|0	0|0	0|0	0|0	0|0	0|0	0|0	0|0	0|0	0|0	0|0	0|0	0|0	0|0	0|0	0|0	0|0	0|0	0|0	0|0	0|0	0|0	0|0	0|0	0|0	0|0	0|0	0|0	0|0	0|0	0|0	0|0	0|0	0|0	0|0	0|0	0|0	0|0	0|0	0|0	0|0	0|0	0|0	0|0	0|0	0|0	0|0	0|0	0|0	0|0	0|0	0|0	0|0	0|0	0|0	0|0	0|0	0|0	0|0	0|0	0|0	0|0	0|0	0|0	0|0	0|0	0|0	0|0	0|0	0|0	0|0	0|0	0|0	0|0	0|0	0|0	0|0	0|0	0|0	0|0	0|0	0|0	0|0	0|0	0|0	0|0	0|0	0|0	0|0	0|0	0|0	0|0	0|0	0|0	0|0	0|0	0|0	0|0	0|0	0|0	0|0	0|0	0|0	0|0	0|0	0|0	0|0	0|0	0|0	0|0	0|0	0|0	0|0	0|0	0|0	0|0	0|0	0|0	0|0	0|0	0|0	0|0	0|0	0|0	0|0	0|0	0|0	0|0	0|0	0|0	0|0	0|0	0|0	0|0	0|0	0|0	0|0	0|0	0|0	0|0	0|0	0|0	0|0	0|0	0|0	0|0	0|0	0|0	0|0	0|0	0|0	0|0	0|0	0|0	0|0	0|0	0|0	0|0	0|0	0|0	0|0	0|0	0|0	0|0	0|0	0|0	0|0	0|0	0|0	0|0	0|0	0|0	0|0	0|0	0|0	0|0	0|0	0|0	0|0	0|0	0|0	0|0	0|0	0|0	0|0	0|0	0|0	0|0	0|0	0|0	0|0	0|0	0|0	0|0	0|0	0|0	0|0	0|0	0|0	0|0	0|0	0|0	0|0	0|0	0|0	0|0	0|0	0|0	0|0	0|0	0|0	0|0	0|0	0|0	0|0	0|0	0|0	0|0	0|0	0|0	0|0	0|0	0|0	0|0	0|0	0|0	0|0	0|0	0|0	0|0	0|0	0|0	0|0	0|0	0|0	0|0	0|0	0|0	0|0	0|0	0|0	0|0	0|0	0|0	0|0	0|1	1|1	1|1	1|1	1|1	1|1	1|0	0|0	0|0	0|1	0|1	0|0	0|0	0|1	0|1	0|0	1|0	0|0	0|0	0|0	0|0	0|0	0|0	0|0	0|0	0|0	1|0	0|0	0|0	0|0	0|0	0|0	0|0	0|0	0|0	0|0	1|0	1|0	1|1	0|0	0|0	0|0	0|0	0|0	0|0	0|0	0|0	0|0	0|0	0|0	0|0	0|0	0|0	0|0	0|0	0|0	0|0	0|0	0|0	0|0	0|0	0|0	0|0	0|0	0|0	0|0	0|0	0|0	0|0	0|0	0|0	0|0	0|0	0|0	0|0	0|0	0|0	0|0	0|0	0|0
2	2499704	NC_035162.2_2499704_G_GT	G	GT	61	.	AF=0.015091;AQ=61;ANN=GT|frameshift_variant|HIGH|Manes.02G029575|Manes.02G029575.v8.1|transcript|Manes.02G029575.2.v8.1|protein_coding|5/8|c.1128dupA|p.Pro377fs|1128/2076|1128/2076|376/691||,GT|downstream_gene_variant|MODIFIER|Manes.02G029300|Manes.02G029300.v8.1|transcript|Manes.02G029300.2.v8.1|protein_coding||c.*2304_*2305insT|||||1779|,GT|downstream_gene_variant|MODIFIER|Manes.02G029300|Manes.02G029300.v8.1|transcript|Manes.02G029300.1.v8.1|protein_coding||c.*2304_*2305insT|||||1691|;LOF=(Manes.02G029575|Manes.02G029575.v8.1|1|1.00)	GT:DP:AD:GQ:PL:RNC	0|0	0|0	0|0	0|0	0|0	0|0	0|0	0|0	0|0	0|0	0|0	0|0	0|0	0|0	0|0	0|0	0|0	0|0	0|0	0|0	0|0	0|0	0|0	0|0	0|0	0|0	0|0	0|0	0|0	0|0	0|0	0|0	0|0	0|0	0|0	0|0	0|0	0|0	0|0	0|0	0|0	0|0	0|0	0|0	0|0	0|0	0|0	0|0	0|0	0|0	0|0	0|0	0|0	0|0	0|0	0|0	0|0	0|0	0|0	0|0	0|0	0|0	0|0	0|0	0|0	0|0	0|0	0|0	0|0	0|0	0|0	0|0	0|0	0|0	0|0	0|0	0|0	0|0	0|0	0|0	0|0	0|0	0|0	0|0	0|0	0|0	0|0	0|0	0|0	0|0	0|0	0|0	0|0	0|0	0|0	0|0	0|0	0|0	0|0	0|0	0|0	0|0	0|0	0|0	0|0	0|0	0|0	0|0	0|0	0|0	0|0	0|0	0|0	0|0	0|0	0|0	0|0	0|0	0|0	0|0	0|0	0|0	0|0	0|0	0|0	0|0	0|0	0|0	0|0	0|0	0|0	0|0	0|0	0|0	0|0	0|0	0|0	0|0	0|0	0|0	0|0	0|0	0|0	0|0	0|0	0|0	0|0	0|0	0|0	0|0	0|0	0|0	0|0	0|0	0|0	0|0	0|0	0|0	0|0	0|0	0|0	0|0	0|0	0|0	0|0	0|0	0|0	0|0	0|0	0|0	0|0	0|0	0|0	0|0	0|0	0|0	0|0	0|0	0|0	0|0	0|0	0|0	0|0	0|0	0|0	0|0	0|0	0|0	0|0	0|0	0|0	0|0	0|0	0|0	0|0	0|0	0|0	0|0	0|0	0|0	0|0	0|0	0|0	0|0	0|0	0|0	0|0	0|0	0|0	0|0	0|0	0|0	0|0	0|0	0|0	0|0	0|0	0|0	0|0	0|0	0|0	0|0	0|0	0|0	0|0	0|0	0|0	0|0	0|0	0|0	0|0	0|0	0|0	0|0	0|0	0|0	0|0	0|0	0|0	0|0	0|0	0|0	0|0	0|0	0|0	0|0	0|0	0|0	0|0	0|0	0|0	0|0	0|0	0|0	0|0	0|0	0|0	0|0	0|0	0|0	0|0	0|0	0|0	0|0	0|0	0|0	0|0	0|0	0|0	0|0	0|0	0|0	0|0	0|0	0|0	0|0	0|0	0|0	0|0	0|0	0|0	0|0	0|0	0|0	0|0	0|0	0|0	0|0	0|0	0|0	0|0	0|0	0|0	0|0	0|0	0|0	0|0	0|0	0|0	0|0	0|0	0|0	0|0	0|0	0|0	0|0	0|0	0|0	0|0	0|0	0|0	0|0	0|0	0|0	0|0	0|0	0|0	0|0	0|0	0|0	0|0	0|0	0|0	0|0	0|0	0|0	0|0	0|0	0|0	0|0	0|0	0|0	0|0	0|0	0|0	0|0	0|0	0|0	0|0	0|0	0|1	1|1	1|1	1|1	1|1	1|1	1|0	0|0	0|0	0|1	0|1	0|0	0|0	0|1	0|1	0|0	1|0	0|0	0|0	0|0	0|0	0|0	0|0	0|0	0|0	0|0	1|0	0|0	0|0	0|0	0|0	0|0	0|0	0|0	0|0	0|0	1|0	1|0	1|1	0|0	0|0	0|0	0|0	0|0	0|0	0|0	0|0	0|0	0|0	0|0	0|0	0|0	0|0	0|0	0|0	0|0	0|0	0|0	0|0	0|0	0|0	0|0	0|0	0|0	0|0	0|0	0|0	0|0	0|0	0|0	0|0	0|0	0|0	0|0	0|0	0|0	0|0	0|0	0|0	0|0
2	2499712	NC_035162.2_2499712_AG_A	AG	A	65	.	AF=0.235412;AQ=65;ANN=A|frameshift_variant|HIGH|Manes.02G029575|Manes.02G029575.v8.1|transcript|Manes.02G029575.2.v8.1|protein_coding|5/8|c.1120delC|p.Leu374fs|1120/2076|1120/2076|374/691||,A|downstream_gene_variant|MODIFIER|Manes.02G029300|Manes.02G029300.v8.1|transcript|Manes.02G029300.2.v8.1|protein_coding||c.*2313delG|||||1787|,A|downstream_gene_variant|MODIFIER|Manes.02G029300|Manes.02G029300.v8.1|transcript|Manes.02G029300.1.v8.1|protein_coding||c.*2313delG|||||1699|;LOF=(Manes.02G029575|Manes.02G029575.v8.1|1|1.00)	GT:DP:AD:GQ:PL:RNC	1|0	0|0	0|0	0|0	1|0	0|1	0|1	0|1	0|0	0|1	0|0	0|0	0|0	0|0	0|1	0|0	0|0	1|0	0|0	0|0	1|0	0|0	0|0	0|0	0|0	0|0	0|0	1|0	0|0	0|0	0|0	0|0	0|0	0|0	0|0	0|0	0|0	0|0	0|0	0|0	0|0	0|1	1|0	0|0	0|0	0|0	0|0	0|0	0|0	0|0	0|0	0|0	0|0	1|0	0|0	0|1	1|0	0|0	1|0	0|1	0|0	0|0	0|0	0|0	0|0	0|0	1|0	0|1	0|0	0|0	0|0	0|1	0|0	1|0	0|0	0|0	0|1	1|0	0|0	0|0	1|1	0|0	0|0	0|0	0|1	0|0	0|0	0|0	0|0	0|0	0|0	0|0	0|1	0|0	0|0	0|0	0|1	0|0	1|0	0|1	1|0	1|0	0|0	0|0	0|1	0|0	1|0	0|0	1|0	1|0	1|0	0|1	0|0	0|0	0|0	0|0	0|0	0|0	0|0	0|0	0|0	1|0	1|0	0|0	0|1	0|1	0|0	0|0	0|0	0|0	0|0	0|1	0|0	0|0	0|0	0|0	0|1	0|0	0|0	1|0	0|0	0|0	0|0	0|0	0|0	0|0	0|0	0|0	0|0	0|1	0|0	0|0	0|0	0|0	0|0	0|0	0|0	0|0	0|0	0|0	0|0	0|0	0|0	0|0	0|0	0|0	1|1	0|0	0|0	0|1	0|0	0|1	0|0	0|1	1|1	0|0	0|1	0|0	0|0	0|1	1|0	0|0	0|0	0|0	0|0	0|0	0|0	0|0	0|0	1|1	0|0	0|0	0|0	0|1	1|1	1|0	1|0	0|0	1|0	0|0	0|0	1|1	0|0	0|0	0|1	0|0	1|0	0|1	1|0	0|0	0|0	0|1	0|1	0|1	1|1	0|0	0|0	0|0	1|0	0|0	1|0	0|1	0|1	0|1	0|0	1|0	0|1	0|0	0|0	0|0	0|0	0|0	0|1	0|0	0|1	0|0	0|0	0|0	0|0	0|0	1|0	0|1	0|0	1|1	1|1	0|1	0|0	0|0	1|0	1|0	1|0	1|0	0|1	0|0	0|0	0|0	0|1	0|0	0|0	0|0	1|0	0|1	1|0	0|0	0|1	1|0	0|1	0|0	0|1	1|1	0|0	0|0	0|1	0|0	0|0	0|0	0|0	0|0	0|0	0|0	0|1	0|0	0|0	0|0	0|1	1|0	0|0	0|0	0|0	0|0	0|0	1|0	0|0	0|0	0|1	0|0	0|0	0|0	0|0	0|0	0|1	0|0	0|0	1|0	1|0	0|0	0|0	0|0	0|0	0|1	1|0	0|0	1|0	1|0	0|1	1|0	0|0	0|0	0|1	0|0	0|0	1|0	1|0	0|0	0|0	0|0	1|0	1|0	0|1	1|1	0|0	0|0	1|0	0|0	0|0	0|0	0|0	0|0	0|0	0|0	0|0	0|0	0|0	0|0	0|0	0|0	0|0	0|0	0|0	0|0	0|0	0|0	0|0	0|0	0|0	0|0	0|1	0|0	0|0	0|0	0|0	0|0	0|0	0|0	0|0	0|0	0|0	0|0	0|0	0|0	0|0	0|0	1|0	1|0	0|0	0|0	0|0	0|0	0|0	0|0	0|0	0|0	1|0	0|0	1|0	0|0	0|0	0|0	0|0	0|0	0|0	0|0	1|0	0|0	0|0	0|0	0|1	0|0	0|1	0|0	1|0	0|1	0|0	0|0	0|0	1|1	0|0	0|0	0|0	0|0	0|0	0|0	0|0	0|0	0|0	0|0	0|0	0|0	0|0	0|0
2	2500963	NC_035162.2_2500963_AACACC_A	AACACC	A	54	.	AF=0.008048;AQ=54;ANN=A|frameshift_variant|HIGH|Manes.02G029575|Manes.02G029575.v8.1|transcript|Manes.02G029575.2.v8.1|protein_coding|3/8|c.682_686delGGTGT|p.Gly228fs|686/2076|682/2076|228/691||,A|downstream_gene_variant|MODIFIER|Manes.02G029300|Manes.02G029300.v8.1|transcript|Manes.02G029300.2.v8.1|protein_coding||c.*3564_*3568delACACC|||||3038|,A|downstream_gene_variant|MODIFIER|Manes.02G029300|Manes.02G029300.v8.1|transcript|Manes.02G029300.1.v8.1|protein_coding||c.*3564_*3568delACACC|||||2950|;LOF=(Manes.02G029575|Manes.02G029575.v8.1|1|1.00)	GT:DP:AD:GQ:PL:RNC	0|0	0|0	0|0	0|0	0|0	0|0	0|0	0|0	0|0	0|0	0|0	0|0	0|0	0|0	0|0	0|0	0|0	0|0	0|0	0|0	0|0	0|0	0|0	0|0	0|0	0|0	0|0	0|0	0|0	0|0	0|0	0|0	0|0	0|0	0|0	0|0	0|0	0|0	0|0	0|0	0|0	0|0	0|0	0|0	0|0	0|0	0|0	0|0	0|0	0|0	0|0	0|0	0|0	0|0	0|0	0|0	0|0	0|0	0|0	0|0	0|0	0|0	0|0	0|0	0|0	0|0	0|0	0|0	0|0	0|0	0|0	0|0	0|0	0|0	0|0	0|0	0|0	0|0	0|0	0|0	0|0	0|0	0|0	0|0	0|0	0|0	0|0	0|0	0|0	0|0	0|0	0|0	0|0	0|0	0|0	0|0	0|0	0|0	0|0	0|0	0|0	0|0	0|0	0|0	0|0	0|0	0|0	0|0	0|0	0|0	0|0	0|0	0|0	0|0	0|0	0|0	0|0	0|0	0|0	0|0	0|0	0|0	0|0	0|0	0|0	0|0	0|0	0|0	0|0	0|0	0|0	0|0	0|0	0|0	0|0	0|0	0|0	0|0	0|0	0|0	0|0	0|0	0|0	0|0	0|0	0|0	0|0	0|0	0|0	0|0	0|0	0|0	0|0	0|0	0|0	0|0	0|0	0|0	0|0	0|0	0|0	0|0	0|0	0|0	0|0	0|0	0|0	0|0	0|0	0|0	0|0	0|0	0|0	0|0	0|0	0|0	0|0	0|0	0|0	0|0	0|0	0|0	0|0	0|0	0|0	0|0	0|0	0|0	0|0	0|0	0|0	0|0	0|0	0|0	0|0	0|0	0|0	0|0	0|0	0|0	0|0	0|0	0|0	0|0	0|0	0|0	0|0	0|0	0|0	0|0	0|0	0|0	0|0	0|0	0|0	0|0	0|0	0|0	0|0	0|0	0|0	0|0	0|0	0|0	0|0	0|0	0|0	0|0	0|0	0|0	0|0	0|0	0|0	0|0	0|0	0|0	0|0	0|0	0|0	0|0	0|0	0|0	0|0	0|0	0|0	0|0	0|0	0|0	0|0	0|0	0|0	0|0	0|0	0|0	0|0	0|0	0|0	0|0	0|0	0|0	0|0	0|0	0|0	0|0	0|0	0|0	0|0	0|0	0|0	0|0	0|0	0|0	0|0	0|0	0|0	0|0	0|0	0|0	0|0	0|0	0|0	0|0	0|0	0|0	0|0	0|0	0|0	0|0	0|0	0|0	0|0	0|0	0|0	0|0	0|0	0|0	0|0	0|0	0|0	0|0	0|0	0|0	0|0	0|0	0|0	0|0	0|0	0|0	0|0	0|0	0|0	0|0	0|0	0|0	0|0	0|0	0|0	0|0	0|0	0|0	0|0	0|0	0|0	0|0	0|0	0|0	0|0	0|0	0|0	0|0	0|0	0|0	0|0	0|0	0|0	0|0	0|0	0|0	0|0	0|0	0|0	0|0	0|0	0|0	0|0	0|0	0|0	0|0	0|0	0|0	0|0	0|0	0|0	0|0	0|0	0|0	0|0	0|0	1|1	1|1	1|1	0|0	0|0	0|0	0|0	1|1	0|0	0|0	0|0	0|0	0|0	0|0	0|0	0|0	0|0	0|0	0|0	0|0	0|0	0|0	0|0	0|0	0|0	0|0	0|0	0|0	0|0	0|0	0|0	0|0	0|0	0|0	0|0	0|0	0|0	0|0	0|0	0|0	0|0	0|0	0|0	0|0	0|0	0|0	0|0	0|0	1|1	0|0	0|0	0|0	0|0	1|1	1|1	1|1	0|0	0|0	0|0	0|0	0|0	0|0
2	2501041	NC_035162.2_2501041_G_T	G	T	58	.	AF=0.009557;AQ=58;ANN=T|stop_gained|HIGH|Manes.02G029575|Manes.02G029575.v8.1|transcript|Manes.02G029575.2.v8.1|protein_coding|3/8|c.609C>A|p.Tyr203*|609/2076|609/2076|203/691||,T|downstream_gene_variant|MODIFIER|Manes.02G029300|Manes.02G029300.v8.1|transcript|Manes.02G029300.2.v8.1|protein_coding||c.*3641G>T|||||3115|,T|downstream_gene_variant|MODIFIER|Manes.02G029300|Manes.02G029300.v8.1|transcript|Manes.02G029300.1.v8.1|protein_coding||c.*3641G>T|||||3027|;LOF=(Manes.02G029575|Manes.02G029575.v8.1|1|1.00);NMD=(Manes.02G029575|Manes.02G029575.v8.1|1|1.00)	GT:DP:AD:GQ:PL:RNC	0|0	0|0	0|0	0|0	0|0	0|0	0|0	0|0	0|0	0|0	0|0	0|0	0|0	0|0	0|0	0|0	0|0	0|0	0|0	0|0	0|0	0|0	0|0	0|0	0|0	0|0	0|0	0|0	0|0	0|0	0|0	0|0	0|0	0|0	0|0	0|0	0|0	0|0	0|0	0|0	0|0	0|0	0|0	0|0	0|0	0|0	0|0	0|0	0|0	0|0	0|0	0|0	0|0	0|0	0|0	0|0	0|0	0|0	0|0	0|0	0|0	0|0	0|0	0|0	0|0	0|0	0|0	0|0	0|0	0|0	0|0	0|0	0|0	0|0	0|0	0|0	0|0	0|0	0|0	0|0	0|0	0|0	0|0	0|0	0|0	0|0	0|0	0|0	0|0	0|0	0|0	0|0	0|0	0|0	0|0	0|0	0|0	0|0	0|0	0|0	0|0	0|0	0|0	0|0	0|0	0|0	0|0	0|0	0|0	0|0	0|0	0|0	0|0	0|0	0|0	0|0	0|0	0|0	0|0	0|0	0|0	0|0	0|0	0|0	0|0	0|0	0|0	0|0	0|0	0|0	0|0	0|0	0|0	0|0	0|0	0|0	0|0	0|0	0|0	0|0	0|0	0|0	0|0	0|0	0|0	0|0	0|0	0|0	0|0	0|0	0|0	0|0	0|0	0|0	0|0	0|0	0|0	0|0	0|0	0|0	0|0	0|0	0|0	0|0	0|0	0|0	0|0	0|0	0|0	0|0	0|0	0|0	0|0	0|0	0|0	0|0	0|0	0|0	0|0	0|0	0|0	0|0	0|0	0|0	0|0	0|0	0|0	0|0	0|0	0|0	0|0	0|0	0|0	0|0	0|0	0|0	0|0	0|0	0|0	0|0	0|0	0|0	0|0	0|0	0|0	0|0	0|0	0|0	0|0	0|0	0|0	0|0	0|0	0|0	0|0	0|0	0|0	0|0	0|0	0|0	0|0	0|0	0|0	0|0	0|0	0|0	0|0	0|0	0|0	0|0	0|0	0|0	0|0	0|0	0|0	0|0	0|0	0|0	0|0	0|0	0|0	0|0	0|0	0|0	0|0	0|0	0|0	0|0	0|0	0|0	0|0	0|0	0|0	0|0	0|0	0|0	0|0	0|0	0|0	0|0	0|0	0|0	0|0	0|0	0|0	0|0	0|0	0|0	0|0	0|0	0|0	0|0	0|0	0|0	0|0	0|0	0|0	0|0	0|0	0|0	0|0	0|0	0|0	0|0	0|0	0|0	0|0	0|0	0|0	0|0	0|0	0|0	0|0	0|0	0|0	0|0	0|0	0|0	0|0	0|0	0|0	0|0	0|0	0|0	0|0	0|0	0|0	0|0	0|0	0|0	0|0	0|0	0|0	0|0	0|0	0|0	0|0	0|0	0|0	0|0	0|0	0|0	0|0	0|0	0|0	0|0	0|0	0|0	0|0	0|0	0|0	0|0	0|0	0|0	1|0	1|1	0|0	0|0	0|0	0|0	1|0	0|0	0|0	0|0	0|0	0|0	0|0	0|0	0|0	0|0	0|0	0|0	0|0	0|0	0|0	0|0	0|0	0|0	0|0	0|0	0|0	0|0	0|0	1|1	0|0	0|0	0|0	0|0	0|0	0|0	0|0	0|0	0|0	0|0	0|0	0|0	0|1	0|1	0|0	0|0	0|0	0|0	0|0	0|0	0|0	0|0	0|0	0|0	0|0	0|0	0|0	0|0	0|0	0|0	0|0	0|0	0|0	0|0	0|0	0|0	0|0	0|0	0|0	0|0	0|0	0|0	0|0	0|0	0|0	0|0	0|0	0|0	0|0	0|0	0|0	1|1	0|1	1|1	0|0	0|1
2	2501413	NC_035162.2_2501413_GGTTGT_G	GGTTGT	G	49	.	AF=0.01006;AQ=49;ANN=G|frameshift_variant|HIGH|Manes.02G029575|Manes.02G029575.v8.1|transcript|Manes.02G029575.2.v8.1|protein_coding|2/8|c.298_302delACAAC|p.Thr100fs|302/2076|298/2076|100/691||,G|downstream_gene_variant|MODIFIER|Manes.02G029300|Manes.02G029300.v8.1|transcript|Manes.02G029300.2.v8.1|protein_coding||c.*4014_*4018delGTTGT|||||3488|,G|downstream_gene_variant|MODIFIER|Manes.02G029300|Manes.02G029300.v8.1|transcript|Manes.02G029300.1.v8.1|protein_coding||c.*4014_*4018delGTTGT|||||3400|;LOF=(Manes.02G029575|Manes.02G029575.v8.1|1|1.00)	GT:DP:AD:GQ:PL:RNC	0|0	0|0	0|0	0|0	0|0	0|0	0|0	0|0	0|0	0|0	0|0	0|0	0|0	0|0	0|0	0|0	0|0	0|0	0|0	0|0	0|0	0|0	0|0	0|0	0|0	0|0	0|0	0|0	0|0	0|0	0|0	0|0	0|0	0|0	0|0	0|0	0|0	0|0	0|0	0|0	0|0	0|0	0|0	0|0	0|0	0|0	0|0	0|0	0|0	0|0	0|0	0|0	0|0	0|0	0|0	0|0	0|0	0|0	0|0	0|0	0|0	0|0	0|0	0|0	0|0	0|0	0|0	0|0	0|0	0|0	0|0	0|0	0|0	0|0	0|0	0|0	0|0	0|0	0|0	0|0	0|0	0|0	0|0	0|0	0|0	0|0	0|0	0|0	0|0	0|0	0|0	0|0	0|0	0|0	0|0	0|0	0|0	0|0	0|0	0|0	0|0	0|0	0|0	0|0	0|0	0|0	0|0	0|0	0|0	0|0	0|0	0|0	0|0	0|0	0|0	0|0	0|0	0|0	0|0	0|0	0|0	0|0	0|0	0|0	0|0	0|0	0|0	0|0	0|0	0|0	0|0	0|0	0|0	0|0	0|0	0|0	0|0	0|0	0|0	0|0	0|0	0|0	0|0	0|0	0|0	0|0	0|0	0|0	0|0	0|0	0|0	0|0	0|0	0|0	0|0	0|0	0|0	0|0	0|0	0|0	0|0	0|0	0|0	0|0	0|0	0|0	0|0	0|0	0|0	0|0	0|0	0|0	0|0	0|0	0|0	0|0	0|0	0|0	0|0	0|0	0|0	0|0	0|0	0|0	0|0	0|0	0|0	0|0	0|0	0|0	0|0	0|0	0|0	0|0	0|0	0|0	0|0	0|0	0|0	0|0	0|0	0|0	0|0	0|0	0|0	0|0	0|0	0|0	0|0	0|0	0|0	0|0	0|0	0|0	0|0	0|0	0|0	0|0	0|0	0|0	0|0	0|0	0|0	0|0	0|0	0|0	0|0	0|0	0|0	0|0	0|0	0|0	0|0	0|0	0|0	0|0	0|0	0|0	0|0	0|0	0|0	0|0	0|0	0|0	0|0	0|0	0|0	0|0	0|0	0|0	0|0	0|0	0|0	0|0	0|0	0|0	0|0	0|0	0|0	0|0	0|0	0|0	0|0	0|0	0|0	0|0	0|0	0|0	0|0	0|0	0|0	0|0	0|0	0|0	0|0	0|0	0|0	0|0	0|0	0|0	0|0	0|0	0|0	0|0	0|0	0|0	0|0	0|0	0|0	0|0	0|0	0|0	0|0	0|0	0|0	0|0	0|0	0|0	0|0	0|0	0|0	0|0	0|0	0|0	0|0	0|0	0|0	0|0	0|0	0|0	0|0	0|0	0|0	0|0	0|0	0|0	0|0	0|0	0|0	0|0	0|0	0|0	0|0	0|0	0|0	0|0	0|0	0|0	0|0	0|0	0|0	0|0	0|0	0|0	0|0	0|0	0|0	0|0	0|0	0|0	0|0	0|0	0|0	0|0	0|0	0|0	0|0	0|0	0|0	0|0	0|0	0|0	0|0	0|0	0|0	0|0	0|0	0|0	0|0	0|0	0|0	0|0	1|1	0|0	1|1	0|0	0|0	0|0	0|0	1|1	1|1	0|0	0|0	0|0	1|1	1|1	0|0	0|0	0|0	1|1	0|0	0|0	0|0	0|0	0|0	0|0	0|0	0|0	0|0	0|0	0|0	0|0	0|0	0|0	0|0	0|0	0|0	0|0	0|0	0|0	0|0	0|0	0|0	0|0	0|0	0|0	0|0	1|1	1|1	1|1	0|0	0|0	0|0	0|0	0|0	0|0	0|0	0|0	0|0	0|0
2	2501530	NC_035162.2_2501530_G_T	G	T	58	.	AF=0.023642;AQ=58;ANN=T|stop_gained|HIGH|Manes.02G029575|Manes.02G029575.v8.1|transcript|Manes.02G029575.2.v8.1|protein_coding|2/8|c.186C>A|p.Tyr62*|186/2076|186/2076|62/691||,T|downstream_gene_variant|MODIFIER|Manes.02G029300|Manes.02G029300.v8.1|transcript|Manes.02G029300.2.v8.1|protein_coding||c.*4130G>T|||||3604|,T|downstream_gene_variant|MODIFIER|Manes.02G029300|Manes.02G029300.v8.1|transcript|Manes.02G029300.1.v8.1|protein_coding||c.*4130G>T|||||3516|;LOF=(Manes.02G029575|Manes.02G029575.v8.1|1|1.00);NMD=(Manes.02G029575|Manes.02G029575.v8.1|1|1.00)	GT:DP:AD:GQ:PL:RNC	0|0	0|0	0|0	0|0	0|0	0|0	0|0	0|0	0|0	0|0	0|0	0|0	0|0	0|0	0|0	0|0	0|0	0|0	0|0	0|0	0|0	0|0	0|0	0|0	0|0	0|0	0|0	0|0	0|0	0|0	0|0	0|0	0|0	0|0	1|1	0|0	0|0	0|0	0|0	0|0	0|0	0|0	0|0	0|0	0|0	0|0	0|0	0|0	0|0	0|0	0|0	0|0	0|0	0|0	0|0	0|0	0|0	0|0	0|0	0|0	0|0	0|0	0|0	0|0	0|0	0|0	0|0	0|0	0|0	0|0	0|0	0|0	0|0	0|0	0|0	0|0	0|0	0|0	0|0	0|0	0|0	0|0	0|0	0|0	0|0	0|0	0|0	0|0	0|0	0|0	0|0	0|0	0|0	0|0	0|0	0|0	0|0	0|0	0|0	0|0	0|0	0|0	0|0	0|0	0|0	0|0	0|0	0|0	0|0	0|0	0|0	0|0	0|0	0|0	0|0	0|0	0|0	0|0	0|0	0|0	0|0	0|0	0|1	0|0	0|0	0|0	0|0	0|0	0|0	0|0	0|0	0|0	0|0	0|0	0|0	0|0	0|0	0|0	1|1	0|0	0|0	0|0	0|0	0|0	0|0	0|0	0|0	0|0	0|0	0|0	0|0	0|0	0|0	0|0	0|0	0|0	0|0	0|0	0|0	0|0	0|0	0|0	0|0	0|0	0|0	0|0	0|0	0|0	0|0	0|0	0|0	1|0	0|0	0|0	0|0	0|0	0|0	0|0	0|0	0|0	0|0	0|0	1|1	0|0	0|0	0|0	0|0	0|0	0|0	0|0	0|0	0|0	0|0	0|0	0|0	0|0	0|0	0|0	0|0	0|0	0|0	0|0	0|0	0|0	0|0	0|0	0|0	0|0	0|0	0|0	0|0	0|0	0|0	0|0	0|0	0|0	0|0	0|1	0|0	0|0	0|0	0|0	0|0	0|0	0|0	0|0	0|0	0|0	0|0	0|0	0|0	0|0	0|0	0|0	0|0	0|0	0|0	0|0	0|0	0|0	0|0	0|0	0|0	0|0	0|0	0|0	0|0	0|0	0|0	0|0	0|0	0|0	0|0	0|1	0|0	0|0	0|0	0|0	0|0	0|0	0|1	0|0	0|0	0|0	0|0	0|0	0|0	0|0	0|0	0|0	0|0	0|0	0|0	0|0	0|0	0|0	0|0	0|0	0|0	0|0	0|0	0|0	0|0	0|0	0|0	0|0	0|0	0|0	0|0	0|0	0|0	0|0	0|0	0|0	0|0	0|0	0|0	0|0	0|0	0|0	0|0	0|0	0|0	0|0	0|0	0|0	0|0	0|0	0|0	0|0	0|0	0|0	0|0	0|0	0|0	0|0	0|0	0|0	0|0	0|0	0|0	0|0	0|0	0|0	0|0	0|0	0|0	0|0	0|0	0|0	0|0	0|0	0|0	0|0	1|0	0|0	0|0	0|0	1|0	0|0	1|1	1|1	1|1	1|1	1|1	1|1	1|0	0|0	0|0	0|1	0|1	0|0	0|0	0|1	0|1	0|0	1|0	0|0	0|0	0|0	0|0	0|0	0|0	1|1	0|0	0|0	1|0	0|0	0|0	0|0	0|0	0|0	0|0	0|0	0|0	0|0	1|1	1|1	1|1	0|0	0|0	0|0	0|0	0|0	0|0	0|0	0|0	0|0	0|0	0|0	0|0	0|0	0|0	0|0	0|0	0|0	0|0	0|0	0|0	0|0	0|0	0|0	0|0	0|0	0|0	0|0	0|0	0|0	0|0	0|0	0|0	0|0	0|0	0|0	0|0	0|0	0|0	0|0	0|0	0|0
2	2517482	NC_035162.2_2517482_CTA_C	CTA	C	56	.	AF=0.096076;AQ=56;ANN=C|frameshift_variant|HIGH|Manes.02G029101|Manes.02G029101.v8.1|transcript|Manes.02G029101.1.v8.1|protein_coding|1/9|c.153_154delTA|p.Lys52fs|153/1971|153/1971|51/656||,C|downstream_gene_variant|MODIFIER|Manes.02G028800|Manes.02G028800.v8.1|transcript|Manes.02G028800.1.v8.1|protein_coding||c.*2013_*2014delTA|||||1795|;LOF=(Manes.02G029101|Manes.02G029101.v8.1|1|1.00)	GT:DP:AD:GQ:PL:RNC	1|0	0|0	0|0	0|0	1|0	0|1	0|1	0|1	0|0	0|0	0|0	0|0	0|0	0|0	0|1	0|0	0|0	1|0	0|0	0|0	1|0	0|0	0|0	0|0	0|0	0|0	0|0	1|0	0|0	0|0	0|0	0|0	0|0	0|0	0|0	0|0	0|0	0|0	0|0	0|0	0|0	0|0	1|0	0|0	0|0	0|0	0|0	0|0	0|0	0|0	0|0	0|0	0|0	0|0	0|0	0|0	1|0	0|0	0|0	0|0	0|0	0|0	0|0	0|0	0|0	0|0	1|0	0|0	0|0	0|0	0|0	0|0	0|0	0|0	0|0	0|0	0|1	1|0	0|0	1|0	1|1	0|0	0|0	0|0	0|1	0|0	0|0	0|0	0|0	0|0	0|0	0|0	0|0	0|0	0|0	0|0	0|0	0|0	0|0	0|0	1|0	1|0	0|0	0|0	0|1	0|0	1|0	0|0	0|0	1|0	1|0	0|1	0|0	0|0	0|0	0|0	0|0	0|0	0|0	0|0	0|0	1|0	1|0	0|0	0|1	0|1	0|0	0|0	0|0	0|0	0|0	0|1	0|0	0|0	0|0	0|0	0|1	0|0	0|0	1|0	0|0	0|0	0|0	0|0	0|0	0|0	0|0	0|0	0|0	0|1	0|0	0|0	0|0	0|0	0|0	0|0	0|0	0|0	0|0	0|0	0|0	0|0	0|0	0|0	0|0	0|0	1|1	0|0	0|0	0|1	0|0	0|1	0|0	0|1	1|1	0|0	0|1	0|0	0|0	0|0	1|0	0|0	0|0	0|0	0|0	0|1	0|0	0|0	0|0	1|1	0|0	0|0	0|0	0|0	0|0	0|0	1|0	0|0	1|0	0|0	0|0	1|1	0|0	0|0	0|1	0|0	1|0	0|1	1|0	0|0	0|0	0|1	0|1	0|1	1|0	0|0	0|0	0|0	1|0	0|0	1|0	0|1	0|1	0|0	0|0	1|0	0|1	0|0	0|0	0|0	0|0	0|0	0|1	0|0	0|1	0|0	0|0	0|0	0|0	0|0	0|0	0|1	0|0	1|1	1|1	0|1	0|0	0|0	1|0	1|0	1|0	1|0	0|1	0|0	0|0	0|0	0|0	0|0	0|0	0|0	0|0	0|1	1|0	0|0	0|1	1|0	0|1	0|0	0|0	1|1	0|0	0|0	0|1	0|0	0|0	0|0	1|0	0|0	0|0	0|0	0|1	0|0	0|0	0|0	0|1	1|0	0|0	0|0	0|0	0|0	0|0	1|0	0|0	0|0	0|1	0|0	0|0	0|0	0|0	0|0	0|0	0|0	0|0	1|0	1|0	0|0	0|0	0|0	0|0	0|0	1|0	0|0	1|0	1|0	0|1	1|0	0|0	0|0	0|1	0|0	0|0	0|0	1|0	0|0	0|0	0|0	0|0	0|0	0|1	1|0	0|0	0|0	0|0	0|0	0|0	0|0	0|0	0|0	0|0	0|0	0|0	0|0	0|0	0|0	0|0	0|0	0|0	0|0	0|0	0|0	0|0	0|0	0|0	0|0	0|0	0|0	0|0	0|0	0|0	0|0	0|0	0|0	0|0	0|0	0|0	0|0	0|0	0|0	0|0	0|0	0|0	0|0	1|0	1|0	0|0	0|0	0|0	0|0	0|0	0|0	0|0	0|0	1|0	0|0	1|0	0|0	0|0	0|0	0|0	0|0	0|0	0|0	1|0	0|0	0|0	0|0	0|1	0|0	0|0	0|0	1|0	0|1	0|0	0|0	0|0	0|1	0|0	0|0	0|0	0|0	0|0	0|0	0|0	0|0	0|0	0|0	0|0	0|0	0|1	0|0
2	2517497	NC_035162.2_2517497_G_A	G	A	47	.	AF=0.042254;AQ=47;ANN=A|splice_donor_variant&intron_variant|HIGH|Manes.02G029101|Manes.02G029101.v8.1|transcript|Manes.02G029101.1.v8.1|protein_coding|1/8|c.166+1G>A||||||,A|downstream_gene_variant|MODIFIER|Manes.02G028800|Manes.02G028800.v8.1|transcript|Manes.02G028800.1.v8.1|protein_coding||c.*2027G>A|||||1809|;LOF=(Manes.02G029101|Manes.02G029101.v8.1|1|1.00)	GT:DP:AD:GQ:PL:RNC	0|0	0|0	0|0	0|0	0|0	0|0	0|0	0|0	0|0	0|0	0|0	0|0	0|0	0|0	0|0	0|0	0|0	0|0	0|0	0|0	0|1	0|0	0|0	0|0	0|1	0|0	0|0	0|0	0|0	0|0	0|0	0|0	0|0	0|0	0|0	0|0	0|1	1|0	0|1	0|0	0|0	0|0	0|1	0|0	0|0	0|1	0|0	0|0	0|0	0|0	0|0	0|0	0|0	0|0	0|0	0|0	0|0	0|0	0|0	0|0	0|0	0|0	0|0	0|0	0|0	0|0	0|0	0|0	0|0	0|0	0|0	0|0	0|0	0|0	0|0	0|0	0|0	0|0	0|0	0|1	0|0	0|0	0|0	0|0	0|0	0|0	1|1	0|0	0|0	0|0	1|0	1|0	0|0	0|0	0|0	0|0	0|0	0|0	0|0	0|0	0|0	0|0	0|0	0|0	0|0	0|0	0|0	0|0	0|0	0|0	0|1	0|0	0|0	0|0	0|0	0|0	0|0	0|0	0|0	0|0	0|0	0|0	0|0	0|0	0|0	0|0	0|0	0|0	0|0	1|0	0|0	0|0	0|0	0|0	0|0	0|0	0|0	1|0	0|0	0|0	0|0	0|0	0|0	0|0	1|0	1|0	0|1	0|0	0|0	0|0	0|0	0|0	0|0	0|0	0|0	0|0	0|0	0|1	0|1	0|0	0|0	0|0	0|0	1|0	0|0	0|0	0|0	0|0	0|0	0|0	0|0	0|0	0|0	0|0	0|0	0|0	0|0	1|0	0|1	0|0	0|0	0|1	0|0	0|0	0|0	0|0	0|0	0|0	0|0	0|0	0|0	0|0	0|0	0|0	0|0	0|0	0|0	0|0	0|0	0|0	0|0	0|0	0|0	0|0	0|0	0|0	0|1	0|0	0|1	0|1	1|0	0|0	0|0	0|0	0|0	0|0	0|0	0|0	0|0	0|0	0|0	0|0	1|0	0|0	0|0	0|0	0|0	0|0	0|0	0|0	0|0	0|0	0|0	0|0	0|0	0|0	0|0	0|0	0|0	0|0	0|0	0|0	0|0	0|0	0|0	0|0	0|0	0|0	0|0	0|0	0|0	0|0	0|0	0|0	0|0	0|0	0|0	0|0	0|0	0|0	0|0	0|0	0|0	0|0	0|0	0|0	0|0	0|0	0|0	0|0	0|0	0|0	0|0	0|0	0|0	0|0	0|1	0|0	0|0	0|0	0|0	0|0	0|0	0|0	0|0	0|0	0|0	0|0	0|0	0|0	0|0	0|0	0|0	0|1	0|0	1|0	0|0	0|1	0|0	0|0	0|0	0|0	0|0	0|0	0|0	0|0	0|0	1|0	0|0	0|0	0|0	0|0	0|0	0|0	0|0	0|0	0|0	0|0	0|0	0|0	0|0	0|0	0|0	0|0	0|0	0|0	0|0	0|0	0|0	0|0	0|0	0|0	0|0	0|0	1|0	1|1	1|1	0|0	0|0	0|0	1|0	1|1	1|1	1|1	0|1	0|1	1|0	0|0	0|0	0|0	0|1	0|0	0|0	0|1	0|1	0|0	0|0	0|0	1|1	1|1	1|1	0|0	1|1	1|1	1|1	1|1	1|0	0|0	0|0	1|1	1|1	0|0	0|0	0|0	1|1	1|1	0|1	0|1	1|1	1|1	0|0	0|0	0|0	0|0	0|0	0|0	0|0	0|0	0|0	0|0	0|0	0|0	0|0	0|0	1|0	0|0	0|0	0|0	0|0	0|0	0|0	0|0	0|0	0|0	0|0	0|0	1|1	1|1	1|1	1|1	1|1	1|1	1|1	1|1	1|1	1|1	1|1	1|1	0|0	1|1
2	2517645	NC_035162.2_2517645_C_T	C	T	63	.	AF=0.032696;AQ=63;ANN=T|stop_gained|HIGH|Manes.02G029101|Manes.02G029101.v8.1|transcript|Manes.02G029101.1.v8.1|protein_coding|2/9|c.283C>T|p.Gln95*|283/1971|283/1971|95/656||,T|downstream_gene_variant|MODIFIER|Manes.02G028800|Manes.02G028800.v8.1|transcript|Manes.02G028800.1.v8.1|protein_coding||c.*2175C>T|||||1957|;LOF=(Manes.02G029101|Manes.02G029101.v8.1|1|1.00);NMD=(Manes.02G029101|Manes.02G029101.v8.1|1|1.00)	GT:DP:AD:GQ:PL:RNC	0|0	0|1	0|0	0|0	0|0	0|0	0|0	0|0	0|0	0|0	0|0	0|0	0|0	0|0	0|0	0|0	0|0	0|0	0|0	0|0	0|0	0|0	0|0	0|0	0|0	0|0	1|0	0|0	0|0	0|1	0|1	0|0	0|0	0|0	0|0	0|0	0|0	0|0	0|0	1|0	0|0	0|0	0|0	0|0	0|0	0|0	0|0	0|1	0|0	0|0	0|1	1|0	0|0	0|0	0|0	0|0	0|0	0|0	0|0	0|0	0|0	0|0	0|0	0|0	0|0	0|0	0|0	0|0	0|0	0|1	0|0	0|0	0|0	0|0	0|0	0|0	0|0	0|0	0|0	0|0	0|0	0|0	0|0	0|0	0|0	0|0	0|0	0|0	0|0	0|1	0|0	0|0	0|0	0|0	0|0	0|1	0|0	0|0	0|0	0|0	0|0	0|0	0|0	0|0	0|0	0|0	0|0	0|0	0|1	0|0	0|0	0|0	0|0	0|0	0|0	0|0	0|0	0|1	0|0	0|0	1|0	0|0	0|0	0|0	0|0	0|0	0|0	0|0	0|0	0|0	0|0	0|0	0|0	0|0	0|1	0|0	0|0	0|0	0|0	0|0	0|1	0|0	0|0	0|0	0|0	0|0	0|0	0|0	0|0	0|0	0|0	1|0	0|0	0|0	0|0	0|0	0|0	0|0	0|0	0|0	0|0	0|0	0|0	0|0	0|0	0|1	0|0	0|0	0|0	0|0	0|0	0|0	0|0	0|0	0|0	0|1	0|0	0|0	0|0	0|0	0|0	0|0	0|0	1|0	0|0	0|0	0|0	0|0	0|0	0|0	0|1	0|0	0|0	0|0	0|0	0|1	0|0	0|0	0|0	0|0	0|0	0|0	0|1	0|0	0|0	1|0	0|0	0|0	0|0	0|0	0|0	0|0	0|0	0|0	0|0	0|0	0|0	0|0	0|0	0|0	0|0	0|0	0|0	0|0	0|0	0|0	0|0	0|0	0|0	0|0	0|0	1|0	0|0	0|0	0|0	0|0	0|0	0|0	0|0	0|0	0|0	0|0	0|0	0|0	0|0	0|0	0|0	0|0	0|0	0|0	0|0	0|0	0|0	0|0	0|0	0|0	0|0	0|0	0|0	0|0	0|0	0|0	0|0	0|0	0|0	0|0	0|0	0|0	0|0	0|0	0|0	0|0	0|0	0|0	0|0	0|0	0|0	1|1	0|0	0|0	0|0	0|0	0|0	0|0	0|0	0|0	0|0	0|0	0|0	0|0	0|0	0|0	0|0	0|0	0|0	0|0	0|0	0|0	0|0	1|0	0|0	0|0	0|0	0|0	0|0	0|0	0|0	0|0	0|0	0|0	0|0	0|0	0|0	0|1	0|0	0|0	0|1	0|0	0|0	0|0	0|0	0|0	0|0	0|0	0|0	0|0	0|0	0|0	0|0	0|0	0|0	0|1	0|0	0|0	0|0	0|0	0|0	0|0	0|0	0|0	0|0	0|0	0|0	0|0	0|0	0|0	0|0	0|0	0|0	0|0	0|0	0|0	0|0	0|0	0|0	1|0	0|0	0|0	0|0	0|0	0|0	0|0	0|0	0|0	0|0	0|0	0|0	0|0	0|0	0|0	0|0	1|0	0|0	0|0	0|0	0|0	0|0	0|0	0|0	0|0	0|0	0|0	0|0	0|0	0|0	0|0	0|0	0|0	0|0	0|0	0|0	0|0	0|0	0|0	0|0	0|0	0|0	0|1	0|0	0|0	0|0	0|0	0|0	0|0	0|0	0|0	0|0	0|0	0|0	0|0	0|0	0|0	0|0	0|0	0|0	0|0	0|0	0|0	0|0	0|0
2	2517702	NC_035162.2_2517702_G_T	G	T	41	.	AF=0.054829;AQ=41;ANN=T|splice_donor_variant&intron_variant|HIGH|Manes.02G029101|Manes.02G029101.v8.1|transcript|Manes.02G029101.1.v8.1|protein_coding|2/8|c.339+1G>T||||||,T|downstream_gene_variant|MODIFIER|Manes.02G028800|Manes.02G028800.v8.1|transcript|Manes.02G028800.1.v8.1|protein_coding||c.*2232G>T|||||2014|;LOF=(Manes.02G029101|Manes.02G029101.v8.1|1|1.00)	GT:DP:AD:GQ:PL:RNC	0|0	0|0	0|0	0|0	0|0	0|0	0|0	0|0	0|0	0|0	0|0	0|0	0|0	0|0	0|0	0|0	0|0	0|0	0|0	0|0	0|1	0|0	0|0	0|0	0|1	0|0	0|0	0|0	0|0	0|0	0|0	0|0	0|0	0|0	0|0	0|0	0|1	1|0	0|1	0|0	0|0	0|0	0|1	0|0	0|0	0|1	0|0	0|0	0|0	0|0	0|0	0|0	0|0	0|0	0|0	0|0	0|0	0|0	0|0	0|0	0|0	0|0	0|0	0|0	0|0	0|0	0|0	0|0	0|0	0|0	0|0	0|0	0|0	0|0	0|0	0|0	0|0	0|0	0|0	0|1	0|0	0|0	0|0	0|0	0|0	0|1	1|1	0|0	0|0	0|0	1|0	1|0	0|0	0|0	0|0	0|0	0|0	0|0	0|0	0|0	0|0	0|0	0|0	0|0	0|0	0|0	0|0	0|0	0|0	0|0	0|1	0|0	0|0	0|0	0|0	0|0	0|0	0|0	0|0	0|0	0|0	0|0	0|0	0|0	0|0	0|0	0|0	0|0	0|0	1|0	0|0	0|0	0|0	0|0	0|0	0|0	0|0	1|0	0|0	0|0	0|0	0|0	0|0	0|0	1|0	1|0	0|1	0|0	0|0	0|0	0|0	0|0	0|0	0|0	0|0	0|0	0|0	0|1	0|1	0|0	0|0	0|0	0|0	1|0	0|0	0|0	0|0	0|0	0|0	0|0	0|0	0|0	0|0	0|0	0|0	0|0	0|0	0|0	0|1	0|0	0|0	0|1	0|0	0|0	0|0	0|0	0|0	0|0	0|0	0|0	0|0	0|0	0|0	0|0	0|0	0|0	0|0	0|0	0|0	0|0	0|0	0|0	0|0	0|0	0|0	0|0	0|1	0|0	0|1	0|1	1|0	0|0	0|0	0|0	0|0	0|0	0|0	0|0	0|0	0|0	0|0	0|0	1|0	0|0	0|0	0|0	0|0	0|0	0|0	0|0	0|0	0|0	0|0	0|0	0|0	0|0	0|0	0|0	0|0	0|0	0|0	0|0	0|0	0|0	0|0	0|0	0|0	0|0	0|0	0|0	0|0	0|0	0|0	0|0	0|0	0|0	0|0	0|0	0|0	0|0	0|0	0|0	0|0	0|0	0|0	0|0	0|0	0|0	0|0	0|0	0|0	0|0	0|0	0|0	0|0	0|0	0|1	0|0	0|0	0|0	0|0	0|0	0|0	0|0	0|0	0|0	0|0	0|0	0|0	0|0	0|0	0|0	0|0	0|1	0|0	0|0	0|0	0|1	0|0	0|0	0|0	0|0	0|0	0|0	0|0	0|0	0|0	1|0	0|0	0|0	0|0	0|0	0|0	0|0	0|0	0|0	0|0	0|0	0|0	0|0	0|0	0|0	0|0	0|0	0|0	0|0	0|0	0|0	0|0	0|0	0|0	0|0	0|0	0|0	1|0	1|1	0|0	0|0	0|0	0|0	1|0	1|1	1|1	1|1	0|1	0|1	1|0	0|0	0|0	0|0	0|1	0|0	0|0	0|1	0|1	0|0	0|0	0|0	0|0	0|0	0|0	0|0	0|0	1|1	0|1	0|0	1|0	0|0	0|0	0|0	0|0	0|0	0|0	0|0	0|1	0|0	0|1	0|1	1|1	0|1	0|0	0|0	0|0	0|0	0|0	0|0	0|0	0|0	0|0	0|0	0|0	0|0	0|0	0|0	1|0	0|0	0|0	0|0	0|0	0|0	0|0	0|0	0|0	0|0	0|0	0|0	0|0	0|0	0|0	0|0	0|0	0|0	0|0	0|0	1|0	1|1	1|1	1|1	0|0	1|1
2	2517846	NC_035162.2_2517846_G_A	G	A	48	.	AF=0.047284;AQ=48;ANN=A|stop_gained|HIGH|Manes.02G029101|Manes.02G029101.v8.1|transcript|Manes.02G029101.1.v8.1|protein_coding|4/9|c.413G>A|p.Trp138*|413/1971|413/1971|138/656||,A|downstream_gene_variant|MODIFIER|Manes.02G028800|Manes.02G028800.v8.1|transcript|Manes.02G028800.1.v8.1|protein_coding||c.*2376G>A|||||2158|;LOF=(Manes.02G029101|Manes.02G029101.v8.1|1|1.00);NMD=(Manes.02G029101|Manes.02G029101.v8.1|1|1.00)	GT:DP:AD:GQ:PL:RNC	0|0	0|0	0|0	0|0	0|0	0|0	0|0	0|0	0|0	0|0	0|0	0|0	0|0	0|0	0|0	0|0	0|0	0|0	0|0	0|0	0|1	0|0	0|0	0|0	0|1	0|0	0|0	0|0	0|0	0|0	0|0	0|0	0|0	0|0	0|0	0|0	0|1	1|0	0|1	0|0	0|0	0|0	0|1	0|0	0|0	0|1	0|0	0|0	0|0	0|0	0|0	0|0	0|0	0|0	0|0	0|0	0|0	0|0	0|0	0|0	0|0	0|0	0|0	0|0	0|0	0|0	0|0	0|0	0|0	0|0	0|0	0|0	0|0	0|0	0|0	0|0	0|0	0|0	0|0	0|1	0|0	0|0	0|0	0|0	0|0	0|1	1|1	0|0	0|0	0|0	1|0	1|0	0|0	0|0	0|0	0|0	0|0	0|0	0|0	0|0	0|0	0|0	0|0	0|0	0|0	0|0	0|0	0|0	0|0	0|0	0|1	0|0	0|0	0|0	0|0	0|0	0|0	0|0	0|0	0|0	0|0	0|0	0|0	0|0	0|0	0|0	0|0	0|0	0|0	1|0	0|0	0|0	0|0	0|0	0|0	0|0	0|0	1|0	0|0	0|0	0|0	0|0	0|0	0|0	1|0	1|0	0|1	0|0	0|0	0|0	0|0	0|0	0|0	0|0	0|0	0|0	0|0	0|1	0|1	0|0	0|0	0|0	0|0	1|0	0|0	0|0	0|0	0|0	0|0	0|0	0|0	0|0	0|0	0|0	0|0	0|0	0|0	0|0	0|1	0|0	0|0	0|1	0|0	0|0	0|0	0|0	0|0	0|0	0|0	0|0	0|0	0|0	0|0	0|0	0|0	0|0	0|0	0|0	0|0	0|0	0|0	0|0	0|0	0|0	0|0	0|0	0|1	0|0	0|1	0|1	1|0	0|0	0|0	0|0	0|0	0|0	0|0	0|0	0|0	0|0	0|0	0|0	1|0	0|0	0|0	0|0	0|0	0|0	0|0	0|0	0|0	0|0	0|0	0|0	0|0	0|0	0|0	0|0	0|0	0|0	0|0	0|0	0|0	0|0	0|0	0|0	0|0	0|0	0|0	0|0	0|0	0|0	0|0	0|0	0|0	0|0	0|0	0|0	0|0	0|0	0|0	0|0	0|0	0|0	0|0	0|0	0|0	0|0	0|0	0|0	0|0	0|0	0|0	0|0	0|0	0|0	0|1	0|0	0|0	0|0	0|0	0|0	0|0	0|0	0|0	0|0	0|0	0|0	0|0	0|0	0|0	0|0	0|0	0|1	0|0	0|0	0|0	0|1	0|0	0|0	0|0	0|0	0|0	0|0	0|0	0|0	0|0	1|0	0|0	0|0	0|0	0|0	0|0	0|0	0|0	0|0	0|0	0|0	0|0	0|0	0|0	0|0	0|0	0|0	0|0	0|0	0|0	0|0	0|0	0|0	0|0	0|0	0|0	0|0	0|1	1|1	0|0	0|0	0|0	0|0	0|0	0|0	0|0	0|0	0|0	1|0	0|0	0|0	0|0	0|0	0|0	0|0	0|0	0|0	0|0	0|0	0|0	0|0	0|0	0|0	0|0	0|0	0|0	0|0	0|0	0|0	0|0	0|0	0|0	0|0	0|0	0|0	0|0	0|0	0|0	0|0	1|0	1|0	0|0	0|0	0|0	0|0	0|0	0|0	0|0	0|0	0|0	0|0	0|0	0|0	0|0	0|0	0|0	0|0	1|0	0|0	0|0	0|0	0|0	0|0	0|0	0|0	0|0	0|0	0|0	0|0	0|0	0|0	0|0	0|0	0|0	0|0	0|0	0|0	1|0	1|1	1|1	1|1	0|0	1|1
2	2517847	NC_035162.2_2517847_G_A	G	A	48	.	AF=0.032696;AQ=48;ANN=A|stop_gained|HIGH|Manes.02G029101|Manes.02G029101.v8.1|transcript|Manes.02G029101.1.v8.1|protein_coding|4/9|c.414G>A|p.Trp138*|414/1971|414/1971|138/656||,A|downstream_gene_variant|MODIFIER|Manes.02G028800|Manes.02G028800.v8.1|transcript|Manes.02G028800.1.v8.1|protein_coding||c.*2377G>A|||||2159|;LOF=(Manes.02G029101|Manes.02G029101.v8.1|1|1.00);NMD=(Manes.02G029101|Manes.02G029101.v8.1|1|1.00)	GT:DP:AD:GQ:PL:RNC	0|0	0|1	0|0	0|0	0|0	0|0	0|0	0|0	0|0	0|0	0|0	0|0	0|0	0|0	0|0	0|0	0|0	0|0	0|0	0|0	0|0	0|0	0|0	0|0	0|0	0|0	1|0	0|0	0|0	0|1	0|1	0|0	0|0	0|0	0|0	0|0	0|0	0|0	0|0	1|0	0|0	0|0	0|0	0|0	0|0	0|0	0|0	0|1	0|0	0|0	0|1	1|0	0|0	0|0	0|0	0|0	0|0	0|0	0|0	0|0	0|0	0|0	0|0	0|0	0|0	0|0	0|0	0|0	0|0	0|1	0|0	0|0	0|0	0|0	0|0	0|0	0|0	0|0	0|0	0|0	0|0	0|0	0|0	0|0	0|0	0|0	0|0	0|0	0|0	0|1	0|0	0|0	0|0	0|0	0|0	0|1	0|0	0|0	0|0	0|0	0|0	0|0	0|0	0|0	0|0	0|0	0|0	0|0	0|1	0|0	0|0	0|0	0|0	0|0	0|0	0|0	0|0	0|1	0|0	0|0	1|0	0|0	0|0	0|0	0|0	0|0	0|0	0|0	0|0	0|0	0|0	0|0	0|0	0|0	0|1	0|0	0|0	0|0	0|0	0|0	0|1	0|0	0|0	0|0	0|0	0|0	0|0	0|0	0|0	0|0	0|0	1|0	0|0	0|0	0|0	0|0	0|0	0|0	0|0	0|0	0|0	0|0	0|0	0|0	0|0	0|1	0|0	0|0	0|0	0|0	0|0	0|0	0|0	0|0	0|0	0|1	0|0	0|0	0|0	0|0	0|0	0|0	0|0	1|0	0|0	0|0	0|0	0|0	0|0	0|0	0|1	0|0	0|0	0|0	0|0	0|1	0|0	0|0	0|0	0|0	0|0	0|0	0|1	0|0	0|0	1|0	0|0	0|0	0|0	0|0	0|0	0|0	0|0	0|0	0|0	0|0	0|0	0|0	0|0	0|0	0|0	0|0	0|0	0|0	0|0	0|0	0|0	0|0	0|0	0|0	0|0	1|0	0|0	0|0	0|0	0|0	0|0	0|0	0|0	0|0	0|0	0|0	0|0	0|0	0|0	0|0	0|0	0|0	0|0	0|0	0|0	0|0	0|0	0|0	0|0	0|0	0|0	0|0	0|0	0|0	0|0	0|0	0|0	0|0	0|0	0|0	0|0	0|0	0|0	0|0	0|0	0|0	0|0	0|0	0|0	0|0	0|0	1|1	0|0	0|0	0|0	0|0	0|0	0|0	0|0	0|0	0|0	0|0	0|0	0|0	0|0	0|0	0|0	0|0	0|0	0|0	0|0	0|0	0|0	1|0	0|0	0|0	0|0	0|0	0|0	0|0	0|0	0|0	0|0	0|0	0|0	0|0	0|0	0|1	0|0	0|0	0|1	0|0	0|0	0|0	0|0	0|0	0|0	0|0	0|0	0|0	0|0	0|0	0|0	0|0	0|0	0|1	0|0	0|0	0|0	0|0	0|0	0|0	0|0	0|0	0|0	0|0	0|0	0|0	0|0	0|0	0|0	0|0	0|0	0|0	0|0	0|0	0|0	0|0	0|0	1|0	0|0	0|0	0|0	0|0	0|0	0|0	0|0	0|0	0|0	0|0	0|0	0|0	0|0	0|0	0|0	1|0	0|0	0|0	0|0	0|0	0|0	0|0	0|0	0|0	0|0	0|0	0|0	0|0	0|0	0|0	0|0	0|0	0|0	0|0	0|0	0|0	0|0	0|0	0|0	0|0	0|0	0|1	0|0	0|0	0|0	0|0	0|0	0|0	0|0	0|0	0|0	0|0	0|0	0|0	0|0	0|0	0|0	0|0	0|0	0|0	0|0	0|0	0|0	0|0
2	2517967	NC_035162.2_2517967_G_A	G	A	42	.	AF=0.051811;AQ=42;ANN=A|splice_donor_variant&intron_variant|HIGH|Manes.02G029101|Manes.02G029101.v8.1|transcript|Manes.02G029101.1.v8.1|protein_coding|4/8|c.533+1G>A||||||,A|downstream_gene_variant|MODIFIER|Manes.02G028800|Manes.02G028800.v8.1|transcript|Manes.02G028800.1.v8.1|protein_coding||c.*2497G>A|||||2279|;LOF=(Manes.02G029101|Manes.02G029101.v8.1|1|1.00)	GT:DP:AD:GQ:PL:RNC	0|0	0|0	0|0	0|0	0|0	0|0	0|0	0|0	0|0	0|0	0|0	0|0	0|0	0|0	0|0	0|0	0|0	0|0	0|0	0|0	0|1	0|0	0|0	0|0	0|1	0|0	0|0	0|0	0|0	0|0	0|0	0|0	0|0	0|0	0|0	0|0	0|1	1|0	0|1	0|0	0|0	0|0	0|1	0|0	0|0	0|1	0|0	0|0	0|0	0|0	0|0	0|0	0|0	0|0	0|0	0|0	0|0	0|0	0|0	0|0	0|0	0|0	0|0	0|0	0|0	0|0	0|0	0|0	0|0	0|0	0|0	0|0	0|0	0|0	0|0	0|0	0|0	0|0	0|0	0|1	0|0	0|0	0|0	0|0	0|0	0|1	1|1	0|0	0|0	0|0	1|0	1|0	0|0	0|0	0|0	0|0	0|0	0|0	0|0	0|0	0|0	0|0	0|0	0|0	0|0	0|0	0|0	0|0	0|0	0|0	0|1	0|0	0|0	0|0	0|0	0|0	0|0	0|0	0|0	0|0	0|0	0|0	0|0	0|0	0|0	0|0	0|0	0|0	0|0	1|0	0|0	0|0	0|0	0|0	0|0	0|0	0|0	1|0	0|0	0|0	0|0	0|0	0|0	0|0	1|0	1|0	0|1	0|0	0|0	0|0	0|0	0|0	0|0	0|0	0|0	0|0	0|0	0|1	0|1	0|0	0|0	0|0	0|0	1|0	0|0	0|0	0|0	0|0	0|0	0|0	0|0	0|0	0|0	0|0	0|0	0|0	0|0	1|0	0|1	0|0	0|0	0|1	0|0	0|0	0|0	0|0	0|0	0|0	0|0	0|0	0|0	0|0	0|0	0|0	0|0	0|0	0|0	0|0	0|0	0|0	0|0	0|0	0|0	0|0	0|0	0|0	0|1	0|0	0|1	0|1	1|0	0|0	0|0	0|0	0|0	0|0	0|0	0|0	0|0	0|0	0|0	0|0	1|0	0|0	0|0	0|0	0|0	0|0	0|0	0|0	0|0	0|0	0|0	0|0	0|0	0|0	0|0	0|0	0|0	0|0	0|0	0|0	0|0	0|0	0|0	0|0	0|0	0|0	0|0	0|0	0|0	0|0	0|0	0|0	0|0	0|0	0|0	0|0	0|0	0|0	0|0	0|0	0|0	0|0	0|0	0|0	0|0	0|0	0|0	0|0	0|0	0|0	0|0	0|0	0|0	0|0	0|1	0|0	0|0	0|0	0|0	0|0	0|0	0|0	0|0	0|0	0|0	0|0	0|0	0|0	0|0	0|0	0|0	0|1	0|0	1|0	0|0	0|1	0|0	0|0	0|0	0|0	0|0	0|0	0|0	0|0	0|0	1|0	0|0	0|0	0|0	0|0	0|0	0|0	0|0	0|0	0|0	0|0	0|0	0|0	0|0	0|0	0|0	0|0	0|0	0|0	0|0	0|0	0|0	0|0	0|0	0|0	0|0	0|0	0|1	1|1	0|0	0|0	0|0	0|0	1|0	1|1	1|1	1|1	0|1	0|1	0|0	0|0	0|0	0|0	0|1	0|0	0|0	0|1	0|1	0|0	0|0	0|0	0|0	0|0	0|0	0|0	0|0	0|0	0|0	0|0	0|0	0|0	0|0	0|0	0|0	0|0	0|0	0|0	0|0	0|0	0|0	1|0	1|1	0|0	0|0	0|0	0|0	0|0	0|0	0|0	0|0	0|0	0|0	0|0	0|0	0|0	0|0	0|0	1|0	0|0	0|0	0|0	0|0	0|0	0|0	0|0	0|0	0|0	0|0	0|0	0|0	0|0	0|0	0|0	0|0	0|0	0|0	0|0	1|0	1|1	1|1	1|1	0|0	1|1
2	2517995	NC_035162.2_2517995_A_T	A	T	43	.	AF=0.080483;AQ=43;ANN=T|splice_acceptor_variant&intron_variant|HIGH|Manes.02G029101|Manes.02G029101.v8.1|transcript|Manes.02G029101.1.v8.1|protein_coding|4/8|c.534-2A>T||||||,T|downstream_gene_variant|MODIFIER|Manes.02G028800|Manes.02G028800.v8.1|transcript|Manes.02G028800.1.v8.1|protein_coding||c.*2525A>T|||||2307|;LOF=(Manes.02G029101|Manes.02G029101.v8.1|1|1.00)	GT:DP:AD:GQ:PL:RNC	0|0	0|1	0|0	0|0	0|0	0|0	0|0	0|0	0|0	0|0	0|0	0|0	0|0	0|0	0|0	0|0	0|0	0|0	0|0	0|0	0|1	0|0	0|0	0|0	0|1	0|0	1|0	0|0	0|0	0|1	0|1	0|0	0|0	0|0	0|0	0|0	0|1	1|0	0|1	1|0	0|0	0|0	0|1	0|0	0|0	0|1	0|0	0|1	0|0	0|0	0|1	1|0	0|0	0|0	0|0	0|0	0|0	0|0	0|0	0|0	0|0	0|0	0|0	0|0	0|0	0|0	0|0	0|0	0|0	0|1	0|0	0|0	0|0	0|0	0|0	0|0	0|0	0|0	0|0	0|1	0|0	0|0	0|0	0|0	0|0	0|1	1|1	0|0	0|0	0|1	1|0	1|0	0|0	0|0	0|0	0|1	0|0	0|0	0|0	0|0	0|0	0|0	0|0	0|0	0|0	0|0	0|0	0|0	0|1	0|0	0|1	0|0	0|0	0|0	0|0	0|0	0|0	0|1	0|0	0|0	1|0	0|0	0|0	0|0	0|0	0|0	0|0	0|0	0|0	1|0	0|0	0|0	0|0	0|0	0|1	0|0	0|0	1|0	0|0	0|0	0|1	0|0	0|0	0|0	1|0	1|0	0|1	0|0	0|0	0|0	0|0	1|0	0|0	0|0	0|0	0|0	0|0	0|1	0|1	0|0	0|0	0|0	0|0	1|0	0|0	0|1	0|0	0|0	0|0	0|0	0|0	0|0	0|0	0|0	0|0	0|1	0|0	1|0	0|1	0|0	0|0	0|1	0|0	1|0	0|0	0|0	0|0	0|0	0|0	0|0	0|1	0|0	0|0	0|0	0|0	0|1	0|0	0|0	0|0	0|0	0|0	0|0	0|1	0|0	0|0	1|0	0|1	0|0	0|1	0|1	1|0	0|0	0|0	0|0	0|0	0|0	0|0	0|0	0|0	0|0	0|0	0|0	1|0	0|0	0|0	0|0	0|0	0|0	0|0	0|0	0|0	1|0	0|0	0|0	0|0	0|0	0|0	0|0	0|0	0|0	0|0	0|0	0|0	0|0	0|0	0|0	0|0	0|0	0|0	0|0	0|0	0|0	0|0	0|0	0|0	0|0	0|0	0|0	0|0	0|0	0|0	0|0	0|0	0|0	0|0	0|0	0|0	0|0	0|0	0|0	0|0	0|0	0|0	0|0	0|0	0|0	0|1	1|1	0|0	0|0	0|0	0|0	0|0	0|0	0|0	0|0	0|0	0|0	0|0	0|0	0|0	0|0	0|0	0|1	0|0	1|0	0|0	0|1	0|0	1|0	0|0	0|0	0|0	0|0	0|0	0|0	0|0	1|0	0|0	0|0	0|0	0|0	0|0	0|1	0|0	0|0	0|1	0|0	0|0	0|0	0|0	0|0	0|0	0|0	0|0	0|0	0|0	0|0	0|0	0|0	0|0	0|1	0|0	0|0	0|1	1|1	0|0	0|0	0|0	0|0	1|0	1|1	1|1	1|1	0|1	0|1	0|0	0|0	0|0	0|0	0|1	0|0	0|0	0|1	0|1	1|0	0|0	0|0	0|0	0|0	0|0	0|0	0|0	0|0	0|0	0|0	0|0	0|0	0|0	0|0	0|0	1|0	0|0	0|0	0|0	0|0	0|0	1|0	1|1	0|0	0|0	0|0	0|0	0|0	0|0	0|0	0|0	0|0	0|0	0|0	0|0	0|0	0|0	0|0	1|0	0|0	0|0	0|1	0|0	0|0	0|0	0|0	0|0	0|0	0|0	0|0	0|0	0|0	0|0	0|0	0|0	0|0	0|0	0|0	1|0	1|1	1|1	1|1	0|0	1|1
2	2518026	NC_035162.2_2518026_G_A	G	A	48	.	AF=0.031187;AQ=48;ANN=A|stop_gained|HIGH|Manes.02G029101|Manes.02G029101.v8.1|transcript|Manes.02G029101.1.v8.1|protein_coding|5/9|c.563G>A|p.Trp188*|563/1971|563/1971|188/656||,A|downstream_gene_variant|MODIFIER|Manes.02G028800|Manes.02G028800.v8.1|transcript|Manes.02G028800.1.v8.1|protein_coding||c.*2556G>A|||||2338|;LOF=(Manes.02G029101|Manes.02G029101.v8.1|1|1.00);NMD=(Manes.02G029101|Manes.02G029101.v8.1|1|1.00)	GT:DP:AD:GQ:PL:RNC	0|0	0|1	0|0	0|0	0|0	0|0	0|0	0|0	0|0	0|0	0|0	0|0	0|0	0|0	0|0	0|0	0|0	0|0	0|0	0|0	0|0	0|0	0|0	0|0	0|0	0|0	1|0	0|0	0|0	0|1	0|1	0|0	0|0	0|0	0|0	0|0	0|0	0|0	0|0	1|0	0|0	0|0	0|0	0|0	0|0	0|0	0|0	0|1	0|0	0|0	0|1	1|0	0|0	0|0	0|0	0|0	0|0	0|0	0|0	0|0	0|0	0|0	0|0	0|0	0|0	0|0	0|0	0|0	0|0	0|1	0|0	0|0	0|0	0|0	0|0	0|0	0|0	0|0	0|0	0|0	0|0	0|0	0|0	0|0	0|0	0|0	0|0	0|0	0|0	0|1	0|0	0|0	0|0	0|0	0|0	0|1	0|0	0|0	0|0	0|0	0|0	0|0	0|0	0|0	0|0	0|0	0|0	0|0	0|1	0|0	0|0	0|0	0|0	0|0	0|0	0|0	0|0	0|1	0|0	0|0	1|0	0|0	0|0	0|0	0|0	0|0	0|0	0|0	0|0	0|0	0|0	0|0	0|0	0|0	0|1	0|0	0|0	0|0	0|0	0|0	0|1	0|0	0|0	0|0	0|0	0|0	0|0	0|0	0|0	0|0	0|0	1|0	0|0	0|0	0|0	0|0	0|0	0|0	0|0	0|0	0|0	0|0	0|0	0|0	0|0	0|1	0|0	0|0	0|0	0|0	0|0	0|0	0|0	0|0	0|0	0|1	0|0	0|0	0|0	0|0	0|0	0|0	0|0	1|0	0|0	0|0	0|0	0|0	0|0	0|0	0|1	0|0	0|0	0|0	0|0	0|1	0|0	0|0	0|0	0|0	0|0	0|0	0|1	0|0	0|0	1|0	0|0	0|0	0|0	0|0	0|0	0|0	0|0	0|0	0|0	0|0	0|0	0|0	0|0	0|0	0|0	0|0	0|0	0|0	0|0	0|0	0|0	0|0	0|0	0|0	0|0	1|0	0|0	0|0	0|0	0|0	0|0	0|0	0|0	0|0	0|0	0|0	0|0	0|0	0|0	0|0	0|0	0|0	0|0	0|0	0|0	0|0	0|0	0|0	0|0	0|0	0|0	0|0	0|0	0|0	0|0	0|0	0|0	0|0	0|0	0|0	0|0	0|0	0|0	0|0	0|0	0|0	0|0	0|0	0|0	0|0	0|0	1|1	0|0	0|0	0|0	0|0	0|0	0|0	0|0	0|0	0|0	0|0	0|0	0|0	0|0	0|0	0|0	0|0	0|0	0|0	0|0	0|0	0|0	1|0	0|0	0|0	0|0	0|0	0|0	0|0	0|0	0|0	0|0	0|0	0|0	0|0	0|0	0|1	0|0	0|0	0|1	0|0	0|0	0|0	0|0	0|0	0|0	0|0	0|0	0|0	0|0	0|0	0|0	0|0	0|0	0|1	0|0	0|0	0|0	0|0	0|0	0|0	0|0	0|0	0|0	0|0	0|0	0|0	0|0	0|0	0|0	0|0	0|0	0|0	0|0	0|0	0|0	0|0	0|0	1|0	0|0	0|0	0|0	0|0	0|0	0|0	0|0	0|0	0|0	0|0	0|0	0|0	0|0	0|0	0|0	1|0	0|0	0|0	0|0	0|0	0|0	0|0	0|0	0|0	0|0	0|0	0|0	0|0	0|0	0|0	0|0	0|0	0|0	0|0	0|0	0|0	0|0	0|0	0|0	0|0	0|0	0|1	0|0	0|0	0|0	0|0	0|0	0|0	0|0	0|0	0|0	0|0	0|0	0|0	0|0	0|0	0|0	0|0	0|0	0|0	0|0	0|0	0|0	0|0
2	2518110	NC_035162.2_2518110_TA_T	TA	T	61	.	AF=0.056841;AQ=61;ANN=T|frameshift_variant|HIGH|Manes.02G029101|Manes.02G029101.v8.1|transcript|Manes.02G029101.1.v8.1|protein_coding|5/9|c.648delA|p.Lys218fs|648/1971|648/1971|216/656||,T|downstream_gene_variant|MODIFIER|Manes.02G028800|Manes.02G028800.v8.1|transcript|Manes.02G028800.1.v8.1|protein_coding||c.*2641delA|||||2423|;LOF=(Manes.02G029101|Manes.02G029101.v8.1|1|1.00)	GT:DP:AD:GQ:PL:RNC	0|1	0|0	0|0	0|0	0|0	0|0	0|0	0|0	0|0	0|0	0|0	0|0	0|0	0|0	0|0	0|0	0|0	0|0	0|0	0|0	0|0	0|0	0|0	0|0	0|0	0|0	0|0	0|0	0|0	0|0	0|0	0|0	0|0	0|0	0|0	0|0	0|0	0|0	0|0	0|0	0|0	0|0	0|0	0|0	0|0	0|0	0|0	0|0	0|0	0|0	0|0	0|0	0|0	0|0	0|0	0|0	0|0	0|0	0|0	0|0	0|0	0|0	0|0	0|0	0|0	0|0	0|0	0|0	0|0	0|0	0|0	0|0	0|0	0|0	0|0	0|0	1|0	0|0	0|0	0|0	0|0	0|0	0|0	0|0	0|0	0|0	0|0	0|0	0|0	0|0	0|0	0|0	0|0	0|0	0|0	0|0	0|0	0|0	0|0	0|0	0|0	0|0	0|0	0|0	0|0	0|0	0|0	0|0	0|0	0|0	0|0	0|0	0|0	0|0	0|0	0|0	0|0	1|0	0|0	0|0	0|0	0|0	0|0	0|0	0|0	0|0	0|0	0|0	0|0	0|0	0|0	0|0	0|0	0|0	0|0	0|0	0|0	0|0	0|0	0|0	0|0	0|0	0|0	0|0	0|0	0|0	0|0	0|0	0|0	0|0	0|0	0|0	0|0	0|0	0|0	0|0	0|0	0|0	0|0	0|0	0|0	0|0	0|0	0|0	0|0	0|0	0|0	0|0	0|0	0|0	0|0	0|0	0|0	0|0	0|0	0|0	0|0	0|0	0|0	0|0	0|0	0|0	0|0	0|0	0|0	0|0	0|0	0|0	0|1	0|0	0|0	0|0	0|0	0|0	0|0	0|0	0|0	0|0	0|0	0|0	0|0	0|0	0|0	0|0	0|0	0|0	0|0	0|0	0|0	1|0	0|0	0|0	0|0	0|0	0|0	0|0	0|0	0|0	0|0	0|0	0|0	0|0	0|0	0|0	0|0	0|0	0|0	0|0	0|0	0|0	0|0	0|0	1|0	0|0	0|0	0|0	0|1	0|0	0|0	0|0	0|0	0|0	0|0	0|0	0|0	0|0	0|0	0|0	0|0	0|0	0|0	0|0	0|0	1|0	0|0	0|0	0|0	0|0	0|0	0|0	0|0	0|0	0|0	0|0	0|0	0|0	0|0	0|0	0|0	0|0	0|0	0|0	0|0	0|0	0|0	0|0	0|0	0|0	0|0	0|0	0|0	0|0	0|0	0|0	0|0	0|1	0|0	0|0	0|0	0|0	0|0	0|0	0|0	0|0	0|0	0|0	0|0	0|0	0|0	0|0	0|0	0|0	0|0	0|0	0|0	0|0	0|0	0|0	0|0	0|0	0|0	0|0	0|0	0|0	0|0	0|0	0|0	0|0	0|0	0|0	0|1	0|0	0|0	0|0	0|0	0|0	0|0	0|0	0|0	0|0	0|0	0|0	0|0	0|0	0|0	0|0	0|0	0|0	0|0	0|0	0|0	0|0	0|0	0|0	0|0	0|0	0|0	0|0	0|0	0|0	0|0	0|0	0|0	0|0	0|0	0|0	0|0	0|0	0|0	0|0	0|0	0|0	0|0	0|0	0|0	0|0	0|0	0|0	0|0	0|0	0|0	0|0	0|0	0|0	0|0	0|0	0|0	0|0	0|0	0|0	0|0	0|0	0|0	0|0	0|1	0|0	0|0	0|0	0|0	0|0	0|0	0|0	0|0	0|0	0|0	0|0	0|0	0|0	0|0	0|0	0|0	0|0	0|0	0|0	0|0	0|0	0|0	0|0	0|0	0|0	0|0	0|0	0|0	0|0	0|0	0|0	0|0	0|0	0|0	0|0
2	2518522	NC_035162.2_2518522_G_A	G	A	69	.	AF=0.111167;AQ=69;ANN=A|stop_gained|HIGH|Manes.02G029101|Manes.02G029101.v8.1|transcript|Manes.02G029101.1.v8.1|protein_coding|5/9|c.1059G>A|p.Trp353*|1059/1971|1059/1971|353/656||,A|downstream_gene_variant|MODIFIER|Manes.02G028800|Manes.02G028800.v8.1|transcript|Manes.02G028800.1.v8.1|protein_coding||c.*3052G>A|||||2834|;LOF=(Manes.02G029101|Manes.02G029101.v8.1|1|1.00);NMD=(Manes.02G029101|Manes.02G029101.v8.1|1|1.00)	GT:DP:AD:GQ:PL:RNC	1|0	0|0	0|0	0|0	1|0	0|1	0|1	0|1	0|0	0|0	0|0	0|0	0|0	0|0	0|1	0|0	0|0	1|0	0|0	0|0	1|0	0|0	0|0	0|0	0|0	0|0	0|0	1|0	0|0	0|0	0|0	0|0	0|0	0|0	0|0	0|0	0|0	0|0	0|0	0|0	0|0	0|0	1|0	0|0	0|0	0|0	0|0	0|0	0|0	0|0	0|0	0|0	0|0	0|0	0|0	0|0	1|0	0|0	0|0	0|0	0|0	0|0	0|0	0|0	0|0	0|0	1|0	0|0	0|0	0|0	0|0	0|0	0|0	0|0	0|0	0|0	0|1	1|0	0|0	1|0	1|1	0|0	0|0	0|0	0|1	0|0	0|0	0|0	0|0	0|0	0|0	0|0	0|0	0|0	0|0	0|0	0|0	0|0	0|0	0|0	1|0	1|0	0|0	0|0	0|1	0|0	1|0	0|0	0|0	1|0	1|0	0|1	0|0	0|0	0|0	0|0	0|0	0|0	0|0	0|0	0|0	1|0	1|0	0|0	0|1	0|1	0|0	0|0	0|0	0|0	0|0	0|1	0|0	0|0	0|0	0|0	0|1	0|0	0|0	1|0	0|0	0|0	0|0	0|0	0|0	0|0	0|0	0|0	0|0	0|1	0|0	0|0	0|0	0|0	0|0	0|0	0|0	0|0	0|0	0|0	0|0	0|0	0|0	0|0	0|0	0|0	1|1	0|0	0|0	0|1	0|0	0|1	0|0	0|1	1|1	0|0	0|1	0|0	0|0	0|0	1|0	0|0	0|0	0|0	0|0	0|1	0|0	0|0	0|0	1|1	0|0	0|0	0|0	0|0	0|0	0|0	1|0	0|0	1|0	0|0	0|0	1|1	0|0	0|0	0|1	0|0	1|0	0|1	1|0	0|0	0|0	0|1	0|1	0|1	1|0	0|0	0|0	0|0	1|0	0|0	1|0	0|1	0|1	0|0	0|0	1|0	0|1	0|0	0|0	0|0	0|0	0|0	0|1	0|0	0|1	0|0	0|0	0|0	0|0	0|0	0|0	0|1	0|0	1|1	1|1	0|1	0|0	0|0	1|0	1|0	1|0	1|0	0|1	0|0	0|0	0|0	0|0	0|0	0|0	0|0	0|0	0|1	1|0	0|0	0|1	1|0	0|1	0|0	0|0	1|1	0|0	0|0	0|1	0|0	0|0	0|0	1|0	0|0	0|0	0|0	0|1	0|0	0|0	0|0	0|1	1|0	0|0	0|0	0|0	0|0	0|0	1|0	0|0	0|0	0|1	0|0	0|0	0|0	0|0	0|0	0|0	0|0	0|0	1|0	1|0	0|0	0|0	0|0	0|0	0|0	1|0	0|0	1|0	1|0	0|1	1|0	0|0	0|0	0|1	0|0	0|0	0|0	1|0	0|0	0|0	0|0	1|0	0|0	0|1	1|0	0|0	0|0	0|0	0|0	0|0	0|0	0|0	0|0	0|0	0|0	0|0	0|0	0|0	0|0	0|0	0|0	0|0	0|0	0|0	0|0	0|0	0|0	0|0	0|0	0|0	0|0	0|0	0|0	0|0	0|0	0|0	0|0	0|0	0|0	0|0	0|0	0|0	0|0	0|0	0|0	0|0	0|0	1|0	1|0	0|0	0|0	0|0	0|0	0|0	0|0	0|0	0|0	1|0	0|0	1|0	0|0	0|0	0|0	0|0	0|0	0|0	0|0	1|0	0|0	0|0	0|0	0|1	0|0	0|0	0|0	1|0	0|1	0|0	0|0	0|0	0|1	0|0	0|0	0|0	0|0	0|0	0|0	0|0	0|0	0|0	0|0	0|0	0|0	0|1	0|0
2	2518562	NC_035162.2_2518562_T_TATAG	T	TATAG	49	.	AF=0.032696;AQ=49;ANN=TATAG|frameshift_variant&stop_gained|HIGH|Manes.02G029101|Manes.02G029101.v8.1|transcript|Manes.02G029101.1.v8.1|protein_coding|5/9|c.1102_1105dupAGAT|p.Leu369fs|1106/1971|1106/1971|369/656||INFO_REALIGN_3_PRIME,TATAG|downstream_gene_variant|MODIFIER|Manes.02G028800|Manes.02G028800.v8.1|transcript|Manes.02G028800.1.v8.1|protein_coding||c.*3092_*3093insATAG|||||2875|;LOF=(Manes.02G029101|Manes.02G029101.v8.1|1|1.00);NMD=(Manes.02G029101|Manes.02G029101.v8.1|1|1.00)	GT:DP:AD:GQ:PL:RNC	0|0	0|1	0|0	0|0	0|0	0|0	0|0	0|0	0|0	0|0	0|0	0|0	0|0	0|0	0|0	0|0	0|0	0|0	0|0	0|0	0|0	0|0	0|0	0|0	0|0	0|0	1|0	0|0	0|0	0|1	0|1	0|0	0|0	0|0	0|0	0|0	0|0	0|0	0|0	1|0	0|0	0|0	0|0	0|0	0|0	0|0	0|0	0|1	0|0	0|0	0|1	1|0	0|0	0|0	0|0	0|0	0|0	0|0	0|0	0|0	0|0	0|0	0|0	0|0	0|0	0|0	0|0	0|0	0|0	0|1	0|0	0|0	0|0	0|0	0|0	0|0	0|0	0|0	0|0	0|0	0|0	0|0	0|0	0|0	0|0	0|0	0|0	0|0	0|0	0|1	0|0	0|0	0|0	0|0	0|0	0|1	0|0	0|0	0|0	0|0	0|0	0|0	0|0	0|0	0|0	0|0	0|0	0|0	0|1	0|0	0|0	0|0	0|0	0|0	0|0	0|0	0|0	0|1	0|0	0|0	1|0	0|0	0|0	0|0	0|0	0|0	0|0	0|0	0|0	0|0	0|0	0|0	0|0	0|0	0|1	0|0	0|0	0|0	0|0	0|0	0|1	0|0	0|0	0|0	0|0	0|0	0|0	0|0	0|0	0|0	0|0	1|0	0|0	0|0	0|0	0|0	0|0	0|0	0|0	0|0	0|0	0|0	0|0	0|0	0|0	0|1	0|0	0|0	0|0	0|0	0|0	0|0	0|0	0|0	0|0	0|1	0|0	0|0	0|0	0|0	0|0	0|0	0|0	1|0	0|0	0|0	0|0	0|0	0|0	0|0	0|1	0|0	0|0	0|0	0|0	0|1	0|0	0|0	0|0	0|0	0|0	0|0	0|1	0|0	0|0	1|0	0|0	0|0	0|0	0|0	0|0	0|0	0|0	0|0	0|0	0|0	0|0	0|0	0|0	0|0	0|0	0|0	0|0	0|0	0|0	0|0	0|0	0|0	0|0	0|0	0|0	1|0	0|0	0|0	0|0	0|0	0|0	0|0	0|0	0|0	0|0	0|0	0|0	0|0	0|0	0|0	0|0	0|0	0|0	0|0	0|0	0|0	0|0	0|0	0|0	0|0	0|0	0|0	0|0	0|0	0|0	0|0	0|0	0|0	0|0	0|0	0|0	0|0	0|0	0|0	0|0	0|0	0|0	0|0	0|0	0|0	0|0	1|1	0|0	0|0	0|0	0|0	0|0	0|0	0|0	0|0	0|0	0|0	0|0	0|0	0|0	0|0	0|0	0|0	0|0	0|0	0|0	0|0	0|0	1|0	0|0	0|0	0|0	0|0	0|0	0|0	0|0	0|0	0|0	0|0	0|0	0|0	0|0	0|1	0|0	0|0	0|1	0|0	0|0	0|0	0|0	0|0	0|0	0|0	0|0	0|0	0|0	0|0	0|0	0|0	0|0	0|1	0|0	0|0	0|0	0|0	0|0	0|0	0|0	0|0	0|0	0|0	0|0	0|0	0|0	0|0	0|0	0|0	0|0	0|0	0|0	0|0	0|0	0|0	0|0	0|0	0|0	0|0	0|0	0|0	0|0	0|0	0|0	0|0	0|0	0|0	0|0	0|0	0|0	0|0	0|0	1|0	0|0	0|0	0|0	0|0	0|0	0|0	0|0	0|0	0|0	0|0	0|0	0|0	0|0	0|0	0|0	0|0	0|0	0|0	0|0	0|0	0|0	0|0	0|0	0|0	0|0	0|1	0|0	0|0	0|0	0|0	0|0	0|0	0|0	0|0	0|0	0|0	0|0	0|0	0|0	0|0	0|0	0|0	0|0	0|0	0|0	0|0	0|0	0|0
2	2518793	NC_035162.2_2518793_TG_T;NC_035162.2_2518794_G_A	TG	T,TA	69	.	AF=0.012072,0.01006;AQ=42,69;ANN=T|frameshift_variant|HIGH|Manes.02G029101|Manes.02G029101.v8.1|transcript|Manes.02G029101.1.v8.1|protein_coding|6/9|c.1283delG|p.Cys428fs|1283/1971|1283/1971|428/656||,TA|missense_variant|MODERATE|Manes.02G029101|Manes.02G029101.v8.1|transcript|Manes.02G029101.1.v8.1|protein_coding|6/9|c.1283G>A|p.Cys428Tyr|1283/1971|1283/1971|428/656||,T|downstream_gene_variant|MODIFIER|Manes.02G028800|Manes.02G028800.v8.1|transcript|Manes.02G028800.1.v8.1|protein_coding||c.*3324delG|||||3106|,TA|downstream_gene_variant|MODIFIER|Manes.02G028800|Manes.02G028800.v8.1|transcript|Manes.02G028800.1.v8.1|protein_coding||c.*3324G>A|||||3106|;LOF=(Manes.02G029101|Manes.02G029101.v8.1|1|1.00)	GT:DP:AD:GQ:PL:RNC	0|0	0|0	0|0	0|0	0|0	0|0	0|0	0|0	0|0	0|0	0|0	0|0	0|0	0|0	0|0	0|0	0|0	0|0	0|0	0|0	0|0	0|0	0|0	0|0	0|0	0|0	0|0	0|0	0|0	0|0	0|0	0|0	0|0	0|0	0|0	0|0	0|0	0|0	0|0	0|0	0|0	0|0	0|0	0|0	0|0	0|0	0|0	0|0	0|0	0|2	0|0	0|0	0|0	0|0	0|0	0|0	0|0	0|0	0|0	0|0	0|0	0|0	0|0	0|0	0|0	0|0	0|0	0|0	2|0	0|0	0|0	0|0	0|0	0|0	0|0	0|0	0|0	0|0	0|0	0|0	0|0	0|0	0|0	0|0	0|0	0|0	0|0	0|0	0|0	0|0	0|0	0|0	0|0	0|0	0|0	0|0	0|0	0|0	0|0	0|0	0|0	0|0	0|0	0|0	0|0	0|0	0|0	0|0	0|0	0|0	0|0	0|0	0|0	0|0	0|0	0|0	0|0	0|0	0|0	0|0	0|0	0|0	0|0	0|0	0|0	0|0	0|0	0|0	0|0	0|0	0|0	0|0	0|0	0|0	0|0	0|0	0|0	0|0	0|0	0|0	0|0	0|0	0|0	0|0	0|0	0|0	0|0	0|0	0|0	0|0	0|0	0|0	0|0	0|0	0|0	0|0	0|0	0|0	0|0	0|0	0|0	2|0	0|0	0|0	0|0	0|0	0|0	0|0	0|0	0|0	0|0	0|0	0|0	0|0	0|0	0|0	0|0	0|0	0|0	0|0	0|0	0|0	0|0	0|0	0|0	0|0	0|0	0|0	0|0	0|0	0|0	0|0	0|0	0|0	0|0	0|0	0|0	0|0	0|0	0|0	0|0	0|0	0|0	0|0	0|0	0|0	0|0	0|0	0|0	0|0	0|0	0|0	0|0	0|0	0|0	0|0	0|0	0|0	0|0	0|0	0|0	0|0	0|0	0|0	0|0	0|0	0|0	0|0	0|0	0|0	0|0	0|0	0|0	0|0	0|0	0|0	0|0	0|0	0|0	0|0	0|0	0|0	0|0	0|0	0|0	0|0	0|0	0|0	0|0	0|0	0|0	0|0	0|0	0|0	0|0	0|0	0|0	0|0	0|0	0|0	0|0	0|0	0|0	0|0	0|0	0|0	0|0	0|0	0|0	0|0	0|0	0|0	0|0	0|0	0|0	0|0	0|0	0|0	0|0	0|0	0|0	0|0	0|0	0|0	0|0	0|0	0|0	0|0	0|0	0|0	0|0	0|0	0|0	0|0	0|0	0|0	0|0	0|0	0|0	0|0	0|0	0|0	0|0	0|0	0|0	0|0	0|0	0|0	0|0	0|0	0|0	0|0	0|0	0|0	0|0	0|0	0|0	0|0	0|0	0|0	0|0	0|0	0|0	0|0	0|0	0|0	0|0	0|0	0|0	0|0	0|0	0|0	0|0	0|0	0|1	0|0	0|0	0|0	2|0	0|2	1|0	1|1	1|1	1|1	0|1	0|1	1|0	2|0	2|2	1|0	2|1	2|0	0|0	2|1	2|1	0|2	1|0	0|0	0|0	0|0	0|0	0|0	0|0	1|0	0|0	0|0	1|0	0|0	2|0	0|0	0|0	0|0	0|0	0|0	0|0	0|0	1|0	1|0	1|1	0|0	0|0	0|0	0|0	0|0	0|0	0|0	0|0	0|0	0|0	0|0	0|0	0|0	0|0	0|0	0|0	0|0	0|0	0|0	0|0	0|0	0|0	0|0	0|0	0|0	0|0	0|0	0|0	0|0	0|0	0|0	0|0	0|0	0|0	0|0	0|0	0|0	0|0	0|0	2|0	0|0
2	2518821	NC_035162.2_2518821_T_TG	T	TG	55	.	AF=0.047787;AQ=55;ANN=TG|frameshift_variant|HIGH|Manes.02G029101|Manes.02G029101.v8.1|transcript|Manes.02G029101.1.v8.1|protein_coding|6/9|c.1310_1311insG|p.Ile437fs|1311/1971|1311/1971|437/656||,TG|downstream_gene_variant|MODIFIER|Manes.02G028800|Manes.02G028800.v8.1|transcript|Manes.02G028800.1.v8.1|protein_coding||c.*3351_*3352insG|||||3134|;LOF=(Manes.02G029101|Manes.02G029101.v8.1|1|1.00)	GT:DP:AD:GQ:PL:RNC	0|0	0|0	0|0	0|0	0|0	0|0	0|0	0|0	0|0	0|0	0|0	0|0	0|0	0|0	0|0	0|0	0|0	0|0	0|0	0|0	0|1	0|0	0|0	0|0	0|1	0|0	0|0	0|0	0|0	0|0	0|0	0|0	0|0	0|0	0|0	0|0	0|1	1|0	0|1	0|0	0|0	0|0	0|1	0|0	0|0	0|1	0|0	0|0	0|0	0|0	0|0	0|0	0|0	0|0	0|0	0|0	0|0	0|0	0|0	0|0	0|0	0|0	0|0	0|0	0|0	0|0	0|0	0|0	0|0	0|0	0|0	0|0	0|0	0|0	0|0	0|0	0|0	0|0	0|0	0|1	0|0	0|0	0|0	0|0	0|0	0|1	1|1	0|0	0|0	0|0	1|0	1|0	0|0	0|0	0|0	0|0	0|0	0|0	0|0	0|0	0|0	0|0	0|0	0|0	0|0	0|0	0|0	0|0	0|0	0|0	0|1	0|0	0|0	0|0	0|0	0|0	0|0	0|0	0|0	0|0	0|0	0|0	0|0	0|0	0|0	0|0	0|0	0|0	0|0	1|0	0|0	0|0	0|0	0|0	0|0	0|0	0|0	1|0	0|0	0|0	0|0	0|0	0|0	0|0	1|0	1|0	0|1	0|0	0|0	0|0	0|0	0|0	0|0	0|0	0|0	0|0	0|0	0|1	0|1	0|0	0|0	0|0	0|0	1|0	0|0	0|0	0|0	0|0	0|0	0|0	0|0	0|0	0|0	0|0	0|0	0|0	0|0	1|0	0|1	0|0	0|0	0|1	0|0	0|0	0|0	0|0	0|0	0|0	0|0	0|0	0|0	0|0	0|0	0|0	0|0	0|0	0|0	0|0	0|0	0|0	0|0	0|0	0|0	0|0	0|0	0|0	0|1	0|0	0|1	0|1	1|0	0|0	0|0	0|0	0|0	0|0	0|0	0|0	0|0	0|0	0|0	0|0	1|0	0|0	0|0	0|0	0|0	0|0	0|0	0|0	0|0	0|0	0|0	0|0	0|0	0|0	0|0	0|0	0|0	0|0	0|0	0|0	0|0	0|0	0|0	0|0	0|0	0|0	0|0	0|0	0|0	0|0	0|0	0|0	0|0	0|0	0|0	0|0	0|0	0|0	0|0	0|0	0|0	0|0	0|0	0|0	0|0	0|0	0|0	0|0	0|0	0|0	0|0	0|0	0|0	0|0	0|1	0|0	0|0	0|0	0|0	0|0	0|0	0|0	0|0	0|0	0|0	0|0	0|0	0|0	0|0	0|0	0|0	0|1	0|0	1|0	0|0	0|1	0|0	0|0	0|0	0|0	0|0	0|0	0|0	0|0	0|0	1|0	0|0	0|0	0|0	0|0	0|0	0|0	0|0	0|0	0|0	0|0	0|0	0|0	0|0	0|0	0|0	0|0	0|0	0|0	0|0	0|0	0|0	0|0	0|0	0|0	0|0	0|0	1|1	1|1	0|0	0|0	0|0	0|0	1|1	1|1	1|1	1|1	0|1	0|1	1|0	0|0	0|0	1|0	0|1	0|0	0|0	0|1	0|1	0|0	1|0	0|0	0|0	0|0	0|0	0|0	0|0	1|1	0|0	0|0	1|0	0|0	0|0	0|0	0|0	0|0	0|0	0|0	0|0	0|0	1|0	1|0	1|1	0|0	0|0	0|0	0|0	0|0	0|0	0|0	0|0	0|0	0|0	0|0	0|0	0|0	0|0	0|0	1|0	0|0	0|0	0|0	0|0	0|0	0|0	0|0	0|0	0|0	0|0	0|0	0|0	0|0	0|0	0|0	0|0	0|0	0|0	0|0	0|1	1|1	1|1	1|1	0|0	1|1
2	2518869	NC_035162.2_2518869_G_A	G	A	68	.	AF=0.199698;AQ=68;ANN=A|splice_donor_variant&intron_variant|HIGH|Manes.02G029101|Manes.02G029101.v8.1|transcript|Manes.02G029101.1.v8.1|protein_coding|6/8|c.1357+1G>A||||||,A|upstream_gene_variant|MODIFIER|Manes.02G028700|Manes.02G028700.v8.1|transcript|Manes.02G028700.1.v8.1|protein_coding||c.-5050G>A|||||5000|,A|downstream_gene_variant|MODIFIER|Manes.02G028800|Manes.02G028800.v8.1|transcript|Manes.02G028800.1.v8.1|protein_coding||c.*3399G>A|||||3181|;LOF=(Manes.02G029101|Manes.02G029101.v8.1|1|1.00)	GT:DP:AD:GQ:PL:RNC	0|0	0|0	0|0	0|0	0|0	0|0	0|0	1|0	0|0	1|0	0|0	0|1	0|0	0|0	1|0	1|1	0|0	0|1	1|0	1|0	0|0	0|0	0|0	0|0	0|0	0|0	0|0	0|0	0|0	1|0	1|0	0|0	0|0	0|0	0|0	0|0	0|0	0|0	0|0	0|1	0|1	0|0	0|0	0|0	0|0	0|0	0|0	0|0	0|0	0|0	0|0	0|0	0|0	0|1	0|0	0|0	0|0	0|0	0|0	0|0	1|1	0|0	0|0	0|0	0|1	0|0	0|0	0|0	0|0	0|0	1|0	1|0	0|0	0|0	0|0	0|0	0|0	0|0	0|0	0|0	0|0	0|0	0|1	0|0	0|0	1|0	0|0	1|1	0|0	0|0	0|0	0|0	0|0	0|0	0|0	0|0	0|0	0|1	0|0	0|0	0|0	0|0	0|0	1|1	0|0	1|1	0|0	0|0	0|0	0|0	0|0	0|0	0|0	1|0	0|0	0|0	0|0	0|0	0|0	0|0	0|1	0|0	0|0	0|0	1|0	0|0	0|0	0|0	0|0	0|0	0|1	0|0	0|1	0|0	1|0	0|0	0|0	0|0	0|0	0|0	0|0	0|1	0|0	0|1	0|1	0|0	0|0	0|1	0|0	0|0	1|0	0|1	0|0	1|1	1|1	0|0	0|0	0|0	0|0	0|0	0|0	0|0	0|0	0|0	0|0	0|0	0|0	0|0	0|0	1|0	0|0	0|0	1|0	0|0	0|0	0|0	0|0	0|0	0|0	0|0	0|0	0|0	0|0	0|0	0|0	0|0	0|1	0|0	0|0	0|0	1|0	0|0	0|0	0|0	0|0	0|0	0|0	0|0	0|0	0|0	0|0	0|0	0|0	0|0	1|0	0|0	0|0	0|0	0|0	0|0	0|0	0|0	0|0	0|0	0|0	0|0	0|0	0|0	0|0	1|0	0|0	0|0	0|0	0|0	0|0	0|1	1|0	1|1	0|0	0|1	0|0	0|0	0|0	0|0	0|0	1|0	0|0	0|1	1|0	0|0	0|0	0|0	1|0	0|0	0|0	1|0	0|1	0|0	0|0	0|0	0|0	0|0	1|0	0|0	0|1	0|0	0|0	1|0	0|1	0|0	0|0	1|0	0|1	0|0	0|0	0|0	0|0	0|0	0|0	0|0	0|0	0|0	0|0	0|0	0|0	0|0	0|0	0|0	0|0	0|0	0|0	1|0	0|0	1|1	1|0	0|0	1|1	0|0	0|0	0|0	0|0	0|0	0|1	0|0	0|0	0|1	0|0	0|0	0|0	0|0	0|0	0|0	0|0	0|0	0|0	0|0	0|0	0|0	0|0	1|0	0|1	0|0	0|0	0|0	1|0	0|1	0|0	1|0	1|0	1|0	0|0	0|0	0|1	0|1	1|0	0|0	0|0	0|1	1|0	0|0	0|0	0|0	0|0	1|1	0|0	0|0	0|0	0|0	0|0	1|0	0|0	0|0	0|0	0|0	0|0	0|0	0|0	0|0	0|0	0|0	0|0	0|0	0|0	0|0	0|0	0|0	0|0	0|0	0|0	0|0	0|0	0|0	0|0	0|0	0|0	0|0	0|0	0|0	0|0	0|0	0|0	0|0	0|0	0|0	0|0	0|0	0|0	0|0	0|0	0|0	0|0	1|1	0|1	0|0	0|0	0|1	0|0	1|1	0|0	0|0	0|0	0|0	0|0	1|0	0|1	0|0	0|0	0|0	1|0	0|0	0|0	0|0	0|0	0|0	0|0	0|0	0|0	0|0	0|0	0|0	0|0	0|0	0|0	0|0	0|0	0|0	0|0	0|0	0|0	0|0
2	2519144	NC_035162.2_2519144_A_AG	A	AG	56	.	AF=0.063883;AQ=56;ANN=AG|frameshift_variant|HIGH|Manes.02G029101|Manes.02G029101.v8.1|transcript|Manes.02G029101.1.v8.1|protein_coding|7/9|c.1576dupG|p.Ala526fs|1577/1971|1577/1971|526/656||INFO_REALIGN_3_PRIME,AG|upstream_gene_variant|MODIFIER|Manes.02G028700|Manes.02G028700.v8.1|transcript|Manes.02G028700.1.v8.1|protein_coding||c.-4775_-4774insG|||||4724|,AG|downstream_gene_variant|MODIFIER|Manes.02G028800|Manes.02G028800.v8.1|transcript|Manes.02G028800.1.v8.1|protein_coding||c.*3674_*3675insG|||||3457|;LOF=(Manes.02G029101|Manes.02G029101.v8.1|1|1.00)	GT:DP:AD:GQ:PL:RNC	0|1	0|0	0|0	0|0	0|0	0|0	0|0	0|0	0|0	0|0	0|0	0|0	0|0	0|0	0|0	0|0	0|0	0|0	0|0	0|0	0|0	0|0	0|0	0|0	0|0	0|0	0|0	0|0	0|0	0|0	0|0	0|0	0|0	0|0	0|0	0|0	0|0	0|0	0|0	0|0	0|0	0|0	0|0	0|0	0|0	0|0	0|0	0|0	0|0	0|0	0|0	0|0	0|0	0|0	0|0	0|0	0|0	0|0	0|0	0|0	0|0	0|0	0|0	0|0	0|0	0|0	0|0	0|0	0|0	0|0	0|0	0|0	0|0	0|0	0|0	0|0	1|0	0|0	0|0	0|0	0|0	0|0	0|0	0|0	0|0	0|0	0|0	0|0	0|0	0|0	0|0	0|0	0|0	0|0	0|0	0|0	0|0	0|0	0|0	0|0	0|0	0|0	0|0	0|0	0|0	0|0	0|0	0|0	0|0	0|0	0|0	0|0	0|0	0|0	0|0	0|0	0|0	1|0	0|0	0|0	0|0	0|0	0|0	0|0	0|0	0|0	0|0	0|0	0|0	0|0	0|0	0|0	0|0	0|0	0|0	0|0	0|0	0|0	0|0	0|0	0|0	0|0	0|0	0|0	0|0	0|0	0|0	0|0	0|0	0|0	0|0	0|0	0|0	0|0	0|0	0|0	0|0	0|0	0|0	0|0	0|0	0|0	0|0	0|0	0|0	0|0	0|0	0|0	0|0	0|0	0|0	0|0	0|0	0|0	0|0	0|0	0|0	0|0	0|0	0|0	0|0	0|0	0|0	0|0	0|0	0|0	0|0	0|0	0|1	0|0	0|0	0|0	0|0	0|0	0|0	0|0	0|0	0|0	0|0	0|0	0|0	0|0	0|0	0|0	0|0	0|0	0|0	0|0	0|0	1|0	0|0	0|0	0|0	0|0	0|0	0|0	0|0	0|0	0|0	0|0	0|0	0|0	0|0	0|0	0|0	0|0	0|0	0|0	0|0	0|0	0|0	0|0	1|0	0|0	0|0	0|0	0|1	0|0	0|0	0|0	0|0	0|0	0|0	0|0	0|0	0|0	0|0	0|0	0|0	0|0	0|0	0|0	0|0	1|0	0|0	0|0	0|0	0|0	0|0	0|0	0|0	0|0	0|0	0|0	0|0	0|0	0|0	0|0	0|0	0|0	0|0	0|0	0|0	0|0	0|0	0|0	0|0	0|0	0|0	0|0	0|0	0|0	0|0	0|0	0|0	0|1	0|0	0|0	0|0	0|0	0|0	0|0	0|0	0|0	0|0	0|0	0|0	0|0	0|0	0|0	0|0	0|0	0|0	0|0	0|0	0|0	0|0	0|0	0|0	0|0	0|0	0|0	0|0	0|0	0|0	0|0	0|0	0|0	0|0	0|0	0|1	0|0	0|0	0|0	0|0	0|0	0|0	0|0	0|0	0|0	0|0	0|0	0|0	0|0	0|0	0|0	0|0	0|0	0|0	0|0	0|0	0|0	0|0	0|0	0|0	0|0	0|0	0|0	0|0	0|0	0|0	0|0	0|0	0|0	0|0	0|0	0|0	0|0	0|0	0|0	0|0	0|0	0|0	0|0	0|0	0|0	0|0	0|0	0|0	0|0	0|0	0|0	0|0	0|0	0|0	0|0	0|0	0|0	0|0	0|0	0|0	0|0	0|0	0|0	0|1	0|0	0|0	0|0	0|0	0|0	0|0	0|0	0|0	0|0	0|0	0|0	0|0	0|0	0|0	0|0	0|0	0|0	0|0	0|0	0|0	0|0	0|0	0|0	0|0	0|0	0|0	0|0	0|0	0|0	0|0	0|0	0|0	0|0	0|0	0|0
2	2523922	NC_035162.2_2523922_C_T	C	T	63	.	AF=0.057847;AQ=63;ANN=T|stop_gained|HIGH|Manes.02G028700|Manes.02G028700.v8.1|transcript|Manes.02G028700.1.v8.1|protein_coding|1/2|c.4C>T|p.Gln2*|54/1980|4/1569|2/522||,T|downstream_gene_variant|MODIFIER|Manes.02G029101|Manes.02G029101.v8.1|transcript|Manes.02G029101.1.v8.1|protein_coding||c.*3085C>T|||||3085|;LOF=(Manes.02G028700|Manes.02G028700.v8.1|1|1.00);NMD=(Manes.02G028700|Manes.02G028700.v8.1|1|1.00)	GT:DP:AD:GQ:PL:RNC	0|1	0|0	0|0	0|0	0|0	0|0	0|0	0|0	0|0	0|0	0|0	0|0	0|0	0|0	0|0	0|0	0|0	0|0	0|0	0|0	0|0	0|0	0|0	0|0	0|0	0|0	0|0	0|0	0|0	0|0	0|0	0|0	0|0	0|0	0|0	0|0	0|0	0|0	0|0	0|0	0|0	0|0	0|0	0|0	0|0	0|0	0|0	0|0	0|0	0|0	0|0	0|0	0|0	0|0	0|0	0|0	0|0	0|0	0|0	0|0	0|0	0|0	0|0	0|0	0|0	0|0	0|0	0|0	0|0	0|0	0|0	0|0	0|0	0|0	0|0	0|0	1|0	0|0	0|0	0|0	0|0	0|0	0|0	0|0	0|0	0|0	0|0	0|0	0|0	0|0	0|0	0|0	0|0	0|0	0|0	0|0	0|0	0|0	0|0	0|0	0|0	0|0	0|0	0|0	0|0	0|0	0|0	0|0	0|0	0|0	0|0	0|0	0|0	0|0	0|0	0|0	0|0	1|0	0|0	0|0	0|0	0|0	0|0	0|0	0|0	0|0	0|0	0|0	0|0	0|0	0|0	0|0	0|0	0|0	0|0	0|0	0|0	0|0	0|0	0|0	0|0	0|0	0|0	0|0	0|0	0|0	0|0	0|0	0|0	0|0	0|0	0|0	0|0	0|0	0|0	0|0	0|0	0|0	0|0	0|0	0|0	0|0	0|0	0|0	0|0	0|0	0|0	0|0	0|0	0|0	0|0	0|0	0|0	0|0	0|0	0|0	0|0	0|0	0|0	0|0	0|0	0|0	0|0	0|0	0|0	0|0	0|0	0|0	0|1	0|0	0|0	0|0	0|0	0|0	0|0	0|0	0|0	0|0	0|0	0|0	0|0	0|0	0|0	0|0	0|0	0|0	0|0	0|0	0|0	1|0	0|0	0|0	0|0	0|0	0|0	0|0	0|0	0|0	0|0	0|0	0|0	0|0	0|0	0|0	0|0	0|0	0|0	0|0	0|0	0|0	0|0	0|0	1|0	0|0	0|0	0|0	0|1	0|0	0|0	0|0	0|0	0|0	0|0	0|0	0|0	0|0	0|0	0|0	0|0	0|0	0|0	0|0	0|0	1|0	0|0	0|0	0|0	0|0	0|0	0|0	0|0	0|0	0|0	0|0	0|0	0|0	0|0	0|0	0|0	0|0	0|0	0|0	0|0	0|0	0|0	0|0	0|0	0|0	0|0	0|0	0|0	0|0	0|0	0|0	0|0	0|1	0|0	0|0	0|0	0|0	0|0	0|0	0|0	0|0	0|0	0|0	0|0	0|0	0|0	0|0	0|0	0|0	0|0	0|0	0|0	0|0	0|0	0|0	0|0	0|0	0|0	0|0	0|0	0|0	0|0	0|0	0|0	0|0	0|0	0|0	0|1	0|0	0|0	0|0	0|0	0|0	0|0	0|0	0|0	0|0	0|0	0|0	0|0	0|0	0|0	0|0	0|0	0|0	0|0	0|0	0|0	0|0	0|0	0|0	0|0	0|0	0|0	0|0	0|0	0|0	0|0	0|0	0|0	0|0	0|0	0|0	0|0	0|0	0|0	0|0	0|0	0|0	0|0	0|0	0|0	0|0	0|0	0|0	0|0	0|0	0|0	0|0	0|0	0|0	0|0	0|0	0|0	0|0	0|0	0|0	0|0	0|0	0|0	0|0	0|1	0|0	0|0	0|0	0|0	0|0	0|0	0|0	0|0	0|0	0|0	0|0	0|0	0|0	0|0	0|0	0|0	0|0	0|0	0|0	0|0	0|0	0|0	0|0	0|0	0|0	0|0	0|0	0|0	0|0	0|0	0|0	0|0	0|0	0|0	0|0
2	2523962	NC_035162.2_2523962_G_GA	G	GA	44	.	AF=0.006036;AQ=44;ANN=GA|frameshift_variant|HIGH|Manes.02G028700|Manes.02G028700.v8.1|transcript|Manes.02G028700.1.v8.1|protein_coding|1/2|c.44_45insA|p.Glu16fs|95/1980|45/1569|15/522||,GA|downstream_gene_variant|MODIFIER|Manes.02G029101|Manes.02G029101.v8.1|transcript|Manes.02G029101.1.v8.1|protein_coding||c.*3125_*3126insA|||||3126|	GT:DP:AD:GQ:PL:RNC	0|0	0|0	0|0	0|0	0|0	0|0	0|0	0|0	0|0	0|0	0|0	0|0	0|0	0|0	0|0	0|0	0|0	0|0	0|0	0|0	0|0	0|0	0|0	0|0	0|0	0|0	0|0	0|0	0|0	0|0	0|0	0|0	0|0	0|0	0|0	0|0	0|0	0|0	0|0	0|0	0|0	0|0	0|0	0|0	0|0	0|0	0|0	0|0	0|0	0|0	0|0	0|0	0|0	0|0	0|0	0|0	0|0	0|0	0|0	0|0	0|0	0|0	0|0	0|0	0|0	0|0	0|0	0|0	0|0	0|0	0|0	0|0	0|0	0|0	0|0	0|0	0|0	0|0	0|0	0|0	0|0	0|0	0|0	0|0	0|0	0|0	0|0	0|0	0|0	0|0	0|0	0|0	0|0	0|0	0|0	0|0	0|0	0|0	0|0	0|0	0|0	0|0	0|0	0|0	0|0	0|0	0|0	0|0	0|0	0|0	0|0	0|0	0|0	0|0	0|0	0|0	0|0	0|0	0|0	0|0	0|0	0|0	0|0	0|0	0|0	0|0	0|0	0|0	0|0	0|0	0|0	0|0	0|0	0|0	0|0	0|0	0|0	0|0	0|0	0|0	0|0	0|0	0|0	0|0	0|0	0|0	0|0	0|0	0|0	0|0	0|0	0|0	0|0	0|0	0|0	0|0	0|0	0|0	0|0	0|0	0|0	0|0	0|0	0|0	0|0	0|0	0|0	0|0	0|0	0|0	0|0	0|0	0|0	0|0	0|0	0|0	0|0	0|0	0|0	0|0	0|0	0|0	0|0	0|0	0|0	0|0	0|0	0|0	0|0	0|0	0|0	0|0	0|0	0|0	0|0	0|0	0|0	0|0	0|0	0|0	0|0	0|0	0|0	0|0	0|0	0|0	0|0	0|0	0|0	0|0	0|0	0|0	0|0	0|0	0|0	0|0	0|0	0|0	0|0	0|0	0|0	0|0	0|0	0|0	0|0	0|0	0|0	0|0	0|0	0|0	0|0	0|0	0|0	0|0	0|0	0|0	0|0	0|0	0|0	0|0	0|0	0|0	0|0	0|0	0|0	0|0	0|0	0|0	0|0	0|0	0|0	0|0	0|0	0|0	0|0	0|0	0|0	0|0	0|0	0|0	0|0	0|0	0|0	0|0	0|0	0|0	0|0	0|0	0|0	0|0	0|0	0|0	0|0	0|0	0|0	0|0	0|0	0|0	0|0	0|0	0|0	0|0	0|0	0|0	0|0	0|0	0|0	0|0	0|0	0|0	0|0	0|0	0|0	0|0	0|0	0|0	0|0	0|0	0|0	0|0	0|0	0|0	0|0	0|0	0|0	0|0	0|0	0|0	0|0	0|0	0|0	0|0	0|0	0|0	0|0	0|0	0|0	0|0	0|0	0|0	0|0	0|0	0|0	0|0	0|0	0|0	0|0	0|0	0|0	0|0	0|0	0|0	0|0	0|0	0|0	0|0	0|0	0|0	0|0	0|0	0|0	0|0	0|0	0|0	0|0	0|0	0|0	0|0	0|0	0|0	0|0	0|0	0|0	0|0	0|0	0|0	0|0	0|0	1|1	1|1	1|1	0|0	0|0	0|0	0|0	1|1	0|0	0|0	0|0	0|0	0|0	0|0	0|0	0|0	0|0	0|0	0|0	0|0	0|0	0|0	0|0	0|0	0|0	0|0	0|0	0|0	0|0	0|0	0|0	0|0	0|0	0|0	0|0	0|0	0|0	0|0	0|0	0|0	0|0	0|0	0|0	0|0	0|0	0|0	0|0	0|0	1|1	0|0	0|0	0|0	0|0	0|0	0|0	1|1	0|0	0|0	0|0	0|0	0|0	0|0
2	2523965	NC_035162.2_2523965_A_G;NC_035162.2_2523965_A_ACTGG	A	G,ACTGG	55	.	AF=0.090543,0.006036;AQ=55,38;ANN=ACTGG|frameshift_variant|HIGH|Manes.02G028700|Manes.02G028700.v8.1|transcript|Manes.02G028700.1.v8.1|protein_coding|1/2|c.47_48insCTGG|p.Glu16fs|98/1980|48/1569|16/522||,G|missense_variant|MODERATE|Manes.02G028700|Manes.02G028700.v8.1|transcript|Manes.02G028700.1.v8.1|protein_coding|1/2|c.47A>G|p.Glu16Gly|97/1980|47/1569|16/522||,G|downstream_gene_variant|MODIFIER|Manes.02G029101|Manes.02G029101.v8.1|transcript|Manes.02G029101.1.v8.1|protein_coding||c.*3128A>G|||||3128|,ACTGG|downstream_gene_variant|MODIFIER|Manes.02G029101|Manes.02G029101.v8.1|transcript|Manes.02G029101.1.v8.1|protein_coding||c.*3128_*3129insCTGG|||||3129|	GT:DP:AD:GQ:PL:RNC	0|0	0|0	0|0	0|0	0|0	0|0	0|0	0|0	0|0	0|0	0|0	0|0	0|0	0|0	0|0	0|0	0|0	0|0	0|0	0|0	0|1	0|0	0|0	0|0	0|1	0|0	0|0	0|0	0|0	0|0	0|0	0|0	0|0	0|0	0|0	0|0	0|1	1|0	0|1	0|0	0|0	0|0	0|1	0|0	0|0	0|1	0|0	0|0	0|0	0|0	0|0	0|0	0|0	0|0	0|0	0|0	0|0	0|0	0|0	0|0	0|0	0|0	0|0	0|0	0|0	0|0	0|0	0|0	0|0	0|0	0|0	0|0	0|0	0|0	0|0	0|0	0|0	0|0	0|0	0|1	0|0	0|0	0|0	0|0	0|0	0|1	1|1	0|0	0|0	0|0	1|0	1|0	0|0	0|0	0|0	0|0	0|0	0|0	0|0	0|0	0|0	0|0	0|0	0|0	0|0	0|0	0|0	0|0	0|0	0|0	0|1	0|0	0|0	0|0	0|0	0|0	0|0	0|0	0|0	0|0	0|0	0|0	0|0	0|0	0|0	0|0	0|0	0|0	0|0	1|0	0|0	0|0	0|0	0|0	0|0	0|0	0|0	1|0	0|0	0|0	0|0	0|0	0|0	0|0	1|0	1|0	0|1	0|0	0|0	0|0	0|0	0|0	0|0	0|0	0|0	0|0	0|0	0|1	0|1	0|0	0|0	0|0	0|0	1|0	0|0	0|0	0|0	0|0	0|0	0|0	0|0	0|0	0|0	0|0	0|0	0|0	0|0	1|0	0|1	0|0	0|0	0|1	0|0	0|0	0|0	0|0	0|0	0|0	0|0	0|0	0|0	0|0	0|0	0|0	0|0	0|0	0|0	0|0	0|0	0|0	0|0	0|0	0|0	0|0	0|0	0|0	0|1	0|0	0|1	0|1	1|0	0|0	0|0	0|0	0|0	0|0	0|0	0|0	0|0	0|0	0|0	0|0	1|0	0|0	0|0	0|0	0|0	0|0	0|0	0|0	0|0	0|0	0|0	0|0	0|0	0|0	0|0	0|0	0|0	0|0	0|0	0|0	0|0	0|0	0|0	0|0	0|0	0|0	0|0	0|0	0|0	0|0	0|0	0|0	0|0	0|0	0|0	0|0	0|0	0|0	0|0	0|0	0|0	0|0	0|0	0|0	0|0	0|0	0|0	0|0	0|0	0|0	0|0	0|0	0|0	0|0	1|0	0|0	0|0	0|0	0|0	0|0	0|0	0|0	0|0	0|0	0|0	0|0	0|0	0|0	0|0	0|0	0|0	0|1	0|0	1|0	0|0	0|1	0|0	0|0	0|0	0|0	0|0	0|0	0|0	0|0	0|0	1|0	0|0	0|0	0|0	0|0	0|0	0|0	0|0	0|0	0|0	0|0	0|0	0|0	0|0	0|0	0|0	0|0	0|0	0|0	0|0	0|0	0|0	0|0	0|0	0|0	0|0	0|0	1|1	1|1	1|1	0|0	0|0	0|0	1|1	1|1	1|1	1|1	1|0	1|1	1|0	0|0	0|0	1|0	0|1	0|0	0|0	0|1	0|1	0|0	1|0	0|0	2|2	2|2	2|2	0|0	1|1	1|1	0|0	2|2	1|0	0|0	0|0	2|2	2|2	0|0	0|0	0|0	0|0	0|0	1|1	1|1	1|1	0|0	0|0	0|0	0|0	0|0	0|0	0|0	0|0	0|0	0|0	0|0	0|0	0|0	0|0	0|0	1|0	0|0	0|0	0|0	0|0	0|0	0|0	0|0	0|0	0|0	0|0	0|0	2|2	1|1	1|1	1|1	0|0	1|1	1|1	2|2	1|0	1|1	1|1	1|1	0|0	1|1
2	2526369	NC_035162.2_2526369_T_A	T	A	69	.	AF=0.008551;AQ=69;ANN=A|stop_lost|HIGH|Manes.02G028700|Manes.02G028700.v8.1|transcript|Manes.02G028700.1.v8.1|protein_coding|2/2|c.1567T>A|p.Ter523Argext*?|1617/1980|1567/1569|523/522||	GT:DP:AD:GQ:PL:RNC	0|0	0|0	0|0	0|0	0|0	0|0	0|0	0|0	0|0	0|0	0|0	0|0	0|0	0|0	0|0	0|0	0|0	0|0	0|0	0|0	0|0	0|0	0|0	0|0	0|0	0|0	0|0	0|0	0|0	0|0	0|0	0|0	0|0	0|0	0|0	0|0	0|0	0|0	0|0	0|0	0|0	0|0	0|0	0|0	0|0	0|0	0|0	0|0	0|0	0|0	0|0	0|0	0|0	0|0	0|0	0|0	0|0	0|0	0|0	0|0	0|0	0|0	0|0	0|0	0|0	0|0	0|0	0|0	0|0	0|0	0|0	0|0	0|0	0|0	0|0	0|0	0|0	0|0	0|0	0|0	0|0	0|0	0|0	0|0	0|0	0|0	0|0	0|0	0|0	0|0	0|0	0|0	0|0	0|0	0|0	0|0	0|0	0|0	0|0	0|0	0|0	0|0	0|0	0|0	0|0	0|0	0|0	0|0	0|0	0|0	0|0	0|0	0|0	0|0	0|0	0|0	0|0	0|0	0|0	0|0	0|0	0|0	0|0	0|0	0|0	0|0	0|0	0|0	0|0	0|0	0|0	0|0	0|0	0|0	0|0	0|0	0|0	0|0	0|0	0|0	0|0	0|0	0|0	0|0	0|0	0|0	0|0	0|0	0|0	0|0	0|0	0|0	0|0	0|0	0|0	0|0	0|0	0|0	0|0	0|0	0|0	0|0	0|0	0|0	0|0	0|0	0|0	0|0	0|0	0|0	0|0	0|0	0|0	0|0	0|0	0|0	0|0	0|0	0|0	0|0	0|0	0|0	0|0	0|0	0|0	0|0	0|0	0|0	0|0	0|0	0|0	0|0	0|0	0|0	0|0	0|0	0|0	0|0	0|0	0|0	0|0	0|0	0|0	0|0	0|0	0|0	0|0	0|0	0|0	0|0	0|0	0|0	0|0	0|0	0|0	0|0	0|0	0|0	0|0	0|0	0|0	0|0	0|0	0|0	0|0	0|0	0|0	0|0	0|0	0|0	0|0	0|0	0|0	0|0	0|0	0|0	0|0	0|0	0|0	0|0	0|0	0|0	0|0	0|0	0|0	0|0	0|0	0|0	0|0	0|0	0|0	0|0	0|0	0|0	0|0	0|0	0|0	0|0	0|0	0|0	0|0	0|0	0|0	0|0	0|0	0|0	0|0	0|0	0|0	0|0	0|0	0|0	0|0	0|0	0|0	0|0	0|0	0|0	0|0	0|0	0|0	0|0	0|0	0|0	0|0	0|0	0|0	0|0	0|0	0|0	0|0	0|0	0|0	0|0	0|0	0|0	0|0	0|0	0|0	0|0	0|0	0|0	0|0	0|0	0|0	0|0	0|0	0|0	0|0	0|0	0|0	0|0	0|0	0|0	0|0	0|0	0|0	0|0	0|0	0|0	0|0	0|0	0|0	0|0	0|0	0|0	0|0	0|0	0|0	0|0	0|0	0|0	0|0	0|0	0|0	0|0	0|0	0|0	0|0	0|0	0|0	0|0	0|0	0|0	0|0	0|0	0|0	0|0	0|0	0|0	0|0	0|0	0|0	0|0	0|0	0|0	0|0	0|0	0|0	0|0	0|0	0|0	0|0	0|0	1|1	0|0	0|0	0|0	0|0	1|1	1|1	0|0	0|0	0|0	1|1	1|1	0|0	0|0	0|0	1|1	0|0	0|0	0|0	0|0	0|0	0|0	0|0	0|0	0|0	0|0	0|0	0|0	0|0	0|0	0|0	0|0	0|0	0|0	0|0	0|0	0|0	0|0	0|0	0|0	0|0	0|0	1|1	0|0	0|0	0|0	0|0	1|1	1|0	0|0	0|0	0|0	0|0	0|0	0|0	0|0
2	2561383	NC_035162.2_2561383_A_G	A	G	57	.	AF=0.036217;AQ=57;ANN=G|start_lost|HIGH|Manes.02G029175|Manes.02G029175.v8.1|transcript|Manes.02G029175.1.v8.1|protein_coding|2/5|c.1A>G|p.Met1?|1373/2527|1/684|1/227||,G|upstream_gene_variant|MODIFIER|Manes.02G029475|Manes.02G029475.v8.1|transcript|Manes.02G029475.1.v8.1|protein_coding||c.-3747A>G|||||3145|;LOF=(Manes.02G029175|Manes.02G029175.v8.1|1|1.00)	GT:DP:AD:GQ:PL:RNC	0|0	0|0	0|0	0|0	0|0	0|0	0|0	0|0	0|0	0|0	0|0	0|0	0|0	0|0	0|0	0|0	0|0	0|0	0|0	0|0	0|0	0|0	0|0	0|0	0|0	0|0	0|0	0|0	0|0	0|0	0|0	0|0	0|0	0|0	0|0	0|0	0|0	0|0	0|0	0|0	0|0	0|0	0|0	0|0	0|0	0|0	0|0	0|0	0|0	0|0	0|0	0|0	0|0	0|0	0|0	0|0	0|0	0|0	0|0	0|0	0|0	0|0	0|0	0|0	0|0	0|0	0|0	0|0	0|0	0|0	0|0	0|0	0|0	0|0	0|0	0|0	0|0	0|0	0|0	0|0	0|0	0|0	0|0	0|0	0|0	0|0	0|0	0|0	0|0	0|0	0|0	0|0	0|0	0|0	0|0	0|0	0|0	0|0	0|0	0|0	0|0	0|0	0|0	0|0	0|0	0|0	0|0	0|0	0|0	0|0	0|0	0|0	0|0	0|0	0|0	0|0	0|0	0|0	0|0	0|0	0|0	0|0	0|0	0|0	0|0	0|0	0|0	0|0	0|0	0|0	0|0	0|0	0|0	0|0	0|0	0|0	0|0	0|0	0|0	0|0	0|0	0|0	0|0	0|0	0|0	0|0	0|0	0|0	0|0	0|0	0|0	0|0	0|0	0|0	0|0	0|0	0|0	0|0	0|0	0|0	0|0	0|0	0|0	0|0	0|0	0|0	0|0	0|0	0|0	0|0	0|0	0|0	0|0	0|0	0|0	0|0	0|0	0|0	0|0	0|0	0|0	0|0	0|0	0|0	0|0	0|0	0|0	0|0	0|0	0|0	0|0	0|0	0|0	0|0	0|0	0|0	0|0	0|0	0|0	0|0	0|0	0|0	0|0	0|0	0|0	0|0	0|0	0|0	0|0	0|0	0|0	0|0	0|0	0|0	0|0	0|0	0|0	0|0	0|0	0|0	0|0	0|0	0|0	0|0	0|0	0|0	0|0	0|0	0|0	0|0	0|0	0|0	0|0	0|0	0|0	0|0	0|0	0|0	0|0	0|0	0|0	0|0	0|0	0|0	0|0	0|0	0|0	0|0	0|0	0|0	0|0	0|0	0|0	0|0	0|0	0|0	0|0	0|0	0|0	0|0	0|0	0|0	0|0	0|0	0|0	0|0	0|0	0|0	0|0	0|0	0|0	0|0	0|0	0|0	0|0	0|0	0|0	0|0	0|0	0|0	0|0	0|0	0|0	0|0	0|0	0|0	0|0	0|0	0|0	0|0	0|0	0|0	0|0	0|0	0|0	0|0	0|0	0|0	0|0	0|0	0|0	0|0	0|0	0|0	0|0	0|0	0|0	0|0	0|0	0|0	0|0	0|0	0|0	0|0	0|0	0|0	0|0	0|0	0|0	0|0	0|0	0|0	0|0	0|0	0|0	0|0	0|0	0|0	0|0	0|0	0|0	0|0	0|0	0|0	0|0	0|0	1|1	0|0	0|0	0|0	0|0	0|0	0|0	0|0	0|0	0|0	0|0	0|0	0|0	0|0	0|0	0|0	0|0	0|0	0|0	0|0	0|0	0|0	1|1	1|1	1|1	0|0	1|1	0|0	1|1	1|1	0|0	0|0	0|0	1|1	1|1	0|0	0|0	0|0	1|1	1|1	0|0	0|0	0|0	1|1	0|0	0|0	0|0	0|0	0|0	0|0	0|0	0|0	0|0	0|0	0|0	0|0	0|0	0|0	0|0	0|0	0|0	0|0	0|0	0|0	0|0	0|0	0|0	0|0	0|0	0|0	1|1	1|1	1|1	1|1	1|1	1|1	1|1	1|1	0|0	0|0	0|0	0|0	0|0	0|0
2	2586352	NC_035162.2_2586352_G_T	G	T	69	.	AF=0.060362;AQ=69;ANN=T|stop_gained|HIGH|Manes.02G031500|Manes.02G031500.v8.1|transcript|Manes.02G031500.2.v8.1|protein_coding|4/4|c.1630G>T|p.Glu544*|1861/2281|1630/1653|544/550||,T|downstream_gene_variant|MODIFIER|Manes.02G031600|Manes.02G031600.v8.1|transcript|Manes.02G031600.1.v8.1|protein_coding||c.*824C>A|||||522|	GT:DP:AD:GQ:PL:RNC	0|0	0|0	0|0	0|0	0|0	0|0	0|0	0|0	0|0	0|0	0|0	1|0	0|0	0|0	0|0	0|0	0|0	0|0	0|0	0|0	0|0	0|0	0|0	0|0	0|0	0|0	0|0	0|0	0|0	0|0	0|0	0|0	0|0	0|0	0|0	0|1	0|1	1|0	0|0	0|0	0|0	0|0	0|0	0|0	0|0	0|0	1|1	0|0	0|0	0|0	0|0	0|1	0|0	0|0	0|0	0|0	0|1	0|0	0|0	0|0	0|0	0|0	0|0	0|0	0|1	0|1	0|1	0|0	0|0	0|0	0|0	0|0	0|0	0|0	0|0	0|0	0|0	0|0	0|0	0|0	0|0	0|0	0|0	1|0	0|0	0|0	0|0	0|0	0|0	0|0	0|0	0|1	0|0	0|1	1|0	1|0	0|0	1|0	0|0	0|0	0|0	0|0	0|0	0|0	0|0	0|0	0|0	0|0	0|0	0|0	0|0	1|0	0|0	0|0	0|0	0|1	0|0	0|0	0|0	0|0	0|0	0|0	0|0	0|0	0|0	0|0	0|0	0|0	0|0	0|0	0|0	0|0	1|0	0|0	0|0	0|0	0|0	0|0	0|1	0|0	1|0	0|0	0|0	0|0	0|0	0|0	0|0	0|0	0|0	0|0	0|0	0|0	0|0	0|0	0|0	0|0	0|0	0|0	0|0	0|0	0|0	0|0	0|0	0|0	0|0	0|0	0|0	0|0	0|1	0|0	1|0	0|0	0|1	1|0	0|0	1|0	0|0	0|1	0|0	1|0	0|0	0|1	0|0	0|0	0|0	0|0	1|0	0|0	1|0	0|0	0|0	0|0	0|0	0|0	0|0	0|0	0|0	0|0	0|0	0|0	0|0	0|0	0|0	0|0	0|0	0|0	0|0	0|1	0|0	0|0	1|0	0|0	0|0	0|0	0|0	0|0	0|0	0|0	0|0	0|0	0|0	0|0	0|0	0|0	0|1	0|0	0|0	0|0	0|1	1|0	1|0	0|0	0|0	0|0	0|0	0|1	0|0	1|0	0|1	0|0	0|0	0|0	0|0	0|0	0|0	0|0	0|0	0|0	0|0	0|0	0|0	0|0	0|0	0|0	1|0	0|0	0|1	0|1	1|0	0|1	0|0	0|0	1|0	0|0	0|0	0|0	0|0	0|0	0|0	0|0	0|0	0|0	0|0	0|0	0|0	0|0	0|0	0|0	1|0	0|0	0|0	0|1	0|0	0|0	0|0	0|0	0|0	0|0	0|0	0|0	0|1	0|0	1|0	0|0	0|0	0|0	0|0	0|0	0|0	0|0	1|0	0|0	0|0	0|0	0|0	0|0	0|0	0|0	0|0	0|0	0|0	0|1	0|0	0|0	0|0	0|0	0|1	0|0	0|0	0|1	0|0	0|0	0|0	0|0	0|0	0|0	1|1	0|0	0|0	0|0	0|0	1|0	0|0	0|0	0|0	0|0	0|0	0|0	0|0	0|1	0|0	0|0	0|0	0|0	0|0	0|0	0|0	0|0	0|0	0|1	0|0	0|1	0|1	0|0	0|0	0|0	0|0	0|0	0|0	0|0	0|0	0|0	0|0	0|0	0|0	0|0	0|1	1|0	0|0	0|0	0|0	0|1	0|0	0|0	0|0	0|0	0|0	0|0	0|0	0|0	0|0	0|0	0|0	1|1	0|0	0|0	0|0	0|0	0|0	0|0	0|0	0|1	0|0	0|1	0|0	0|0	0|0	0|0	0|0	0|0	0|0	0|0	0|0	0|0	0|0	0|0	0|0	0|0	0|0	0|0	0|0	0|0	0|0	0|0	0|0	0|0	0|0	0|0	0|0	0|0
2	2604765	NC_035162.2_2604765_T_C	T	C	59	.	AF=0.006036;AQ=59;ANN=C|splice_donor_variant&intron_variant|HIGH|Manes.02G031801|Manes.02G031801.v8.1|transcript|Manes.02G031801.17.v8.1|protein_coding|2/3|c.385+2T>C||||||,C|splice_donor_variant&intron_variant|HIGH|Manes.02G031801|Manes.02G031801.v8.1|transcript|Manes.02G031801.18.v8.1|protein_coding|2/4|c.385+2T>C||||||,C|synonymous_variant|LOW|Manes.02G031801|Manes.02G031801.v8.1|transcript|Manes.02G031801.15.v8.1|protein_coding|2/4|c.387T>C|p.Gly129Gly|488/1949|387/567|129/188||,C|synonymous_variant|LOW|Manes.02G031801|Manes.02G031801.v8.1|transcript|Manes.02G031801.5.v8.1|protein_coding|2/4|c.387T>C|p.Gly129Gly|488/756|387/471|129/156||,C|synonymous_variant|LOW|Manes.02G031801|Manes.02G031801.v8.1|transcript|Manes.02G031801.6.v8.1|protein_coding|2/4|c.387T>C|p.Gly129Gly|488/1214|387/465|129/154||,C|synonymous_variant|LOW|Manes.02G031801|Manes.02G031801.v8.1|transcript|Manes.02G031801.16.v8.1|protein_coding|2/5|c.387T>C|p.Gly129Gly|488/1781|387/567|129/188||,C|synonymous_variant|LOW|Manes.02G031801|Manes.02G031801.v8.1|transcript|Manes.02G031801.3.v8.1|protein_coding|2/4|c.387T>C|p.Gly129Gly|488/1611|387/528|129/175||,C|synonymous_variant|LOW|Manes.02G031801|Manes.02G031801.v8.1|transcript|Manes.02G031801.4.v8.1|protein_coding|2/3|c.387T>C|p.Gly129Gly|387/513|387/513|129/170||,C|downstream_gene_variant|MODIFIER|Manes.02G031900|Manes.02G031900.v8.1|transcript|Manes.02G031900.3.v8.1|protein_coding||c.*4018A>G|||||4018|,C|downstream_gene_variant|MODIFIER|Manes.02G031900|Manes.02G031900.v8.1|transcript|Manes.02G031900.2.v8.1|protein_coding||c.*4018A>G|||||4018|;LOF=(Manes.02G031801|Manes.02G031801.v8.1|8|0.25)	GT:DP:AD:GQ:PL:RNC	0|0	0|0	0|0	0|0	0|0	0|0	0|0	0|0	0|0	0|0	0|0	0|0	0|0	0|0	0|0	0|0	0|0	0|0	0|0	0|0	0|0	0|0	0|0	0|0	0|0	0|0	1|0	0|0	0|0	0|0	0|0	0|0	0|0	0|0	0|0	0|0	0|0	0|0	0|0	0|0	0|0	0|0	0|0	0|0	0|0	0|0	0|0	0|1	0|0	0|0	0|0	0|0	0|0	0|0	0|0	0|0	0|0	0|0	0|0	0|0	0|0	0|0	0|0	0|0	0|0	0|0	0|0	0|0	0|0	0|1	0|0	0|0	0|0	0|0	0|0	0|0	0|0	0|0	0|0	0|0	0|0	0|0	0|0	0|0	0|0	0|0	0|0	0|0	0|0	0|0	0|0	0|0	0|0	0|0	0|0	0|0	0|0	0|0	0|0	0|0	0|0	0|0	0|0	0|0	0|0	0|0	0|0	0|0	0|0	0|0	0|0	0|0	0|0	0|0	0|0	0|0	0|0	0|0	0|0	0|0	0|0	0|0	0|0	0|0	0|0	0|0	0|0	0|0	0|0	0|0	0|0	0|0	0|0	0|0	0|0	0|0	0|0	0|0	0|0	0|0	0|0	0|0	0|0	0|0	0|0	0|0	0|0	0|0	0|0	0|0	0|0	0|0	0|0	0|0	0|0	0|0	0|0	0|0	0|0	0|0	0|0	0|0	0|0	0|0	0|0	0|0	0|0	0|0	0|0	0|0	0|0	0|0	0|0	0|0	0|0	0|0	0|0	0|0	0|0	0|0	0|0	0|0	0|0	0|0	0|0	0|0	0|0	0|0	0|0	0|0	0|0	0|0	0|0	0|0	0|0	0|0	0|0	0|0	0|0	0|0	0|0	0|0	0|0	0|0	0|0	1|0	0|0	0|0	0|0	0|0	0|0	0|0	0|0	0|0	0|0	0|0	0|0	0|0	0|0	0|0	0|0	0|0	0|0	0|0	0|0	0|0	0|0	0|0	0|0	0|0	0|0	1|0	0|0	0|0	0|0	0|0	0|0	0|0	0|0	0|0	0|0	0|0	0|0	0|0	0|0	0|0	0|0	0|0	0|0	0|0	0|0	0|0	0|0	0|0	0|0	0|0	0|0	0|0	0|0	0|0	0|0	0|0	0|0	0|0	0|0	0|0	0|0	0|0	0|0	0|0	0|0	0|0	0|0	0|0	0|0	0|0	0|0	0|0	0|0	0|0	0|0	0|0	0|0	0|0	0|0	0|0	0|0	0|0	0|0	0|0	0|0	0|0	0|0	0|0	0|0	0|0	0|0	0|0	0|0	0|0	0|0	0|0	0|0	0|0	0|0	0|0	0|0	0|0	0|0	0|0	0|0	0|0	0|0	0|0	0|0	0|0	0|0	0|0	0|0	0|0	0|0	0|0	0|0	0|0	0|0	0|0	0|0	0|0	0|0	0|0	0|0	0|0	0|0	0|0	0|0	0|0	0|0	0|0	0|1	0|0	0|0	0|0	0|0	0|0	0|0	0|0	0|0	0|0	0|0	0|1	0|0	0|1	0|1	0|0	0|0	0|0	0|0	0|0	0|0	0|0	0|0	0|0	0|0	0|0	0|0	0|0	0|1	1|1	0|0	0|0	0|0	0|0	0|0	0|0	0|0	0|0	0|0	0|0	0|0	0|0	0|0	0|0	0|0	0|0	0|0	0|0	0|0	0|0	0|0	0|0	0|0	0|0	0|0	0|0	0|0	0|0	0|0	0|0	0|0	0|0	0|0	0|0	0|0	0|0	0|0	0|0	0|0	0|0	0|0	0|0	0|0	0|0	0|0	0|0	0|0	0|0	0|0	0|0	0|0	0|0
2	2606008	NC_035162.2_2606008_T_C	T	C	72	.	AF=0.035714;AQ=72;ANN=C|stop_lost|HIGH|Manes.02G031801|Manes.02G031801.v8.1|transcript|Manes.02G031801.5.v8.1|protein_coding|4/4|c.469T>C|p.Ter157Argext*?|570/756|469/471|157/156||,C|stop_lost|HIGH|Manes.02G031801|Manes.02G031801.v8.1|transcript|Manes.02G031801.6.v8.1|protein_coding|4/4|c.463T>C|p.Ter155Argext*?|564/1214|463/465|155/154||,C|downstream_gene_variant|MODIFIER|Manes.02G031900|Manes.02G031900.v8.1|transcript|Manes.02G031900.3.v8.1|protein_coding||c.*2775A>G|||||2775|,C|downstream_gene_variant|MODIFIER|Manes.02G031801|Manes.02G031801.v8.1|transcript|Manes.02G031801.4.v8.1|protein_coding||c.*89T>C|||||89|,C|downstream_gene_variant|MODIFIER|Manes.02G031900|Manes.02G031900.v8.1|transcript|Manes.02G031900.2.v8.1|protein_coding||c.*2775A>G|||||2775|,C|intron_variant|MODIFIER|Manes.02G031801|Manes.02G031801.v8.1|transcript|Manes.02G031801.15.v8.1|protein_coding|3/3|c.459+143T>C||||||,C|intron_variant|MODIFIER|Manes.02G031801|Manes.02G031801.v8.1|transcript|Manes.02G031801.16.v8.1|protein_coding|3/4|c.459+143T>C||||||,C|intron_variant|MODIFIER|Manes.02G031801|Manes.02G031801.v8.1|transcript|Manes.02G031801.17.v8.1|protein_coding|3/3|c.*16+143T>C||||||,C|intron_variant|MODIFIER|Manes.02G031801|Manes.02G031801.v8.1|transcript|Manes.02G031801.18.v8.1|protein_coding|3/4|c.*16+143T>C||||||,C|intron_variant|MODIFIER|Manes.02G031801|Manes.02G031801.v8.1|transcript|Manes.02G031801.3.v8.1|protein_coding|3/3|c.459+143T>C||||||	GT:DP:AD:GQ:PL:RNC	0|0	0|0	0|0	0|1	0|0	0|0	0|0	0|0	0|0	0|0	1|0	0|0	0|0	0|0	0|0	0|0	0|1	0|0	0|0	0|0	0|0	0|0	0|0	0|0	1|0	0|0	0|0	0|1	0|0	0|0	0|0	0|0	0|0	0|0	0|1	1|0	1|0	0|1	0|0	0|0	0|0	0|0	0|0	0|0	1|0	1|0	0|0	0|0	0|0	0|0	0|1	0|0	0|0	0|0	0|1	0|0	0|0	1|0	0|0	0|0	0|0	0|1	0|0	0|0	0|0	0|0	0|0	0|0	0|0	0|0	0|0	0|0	1|0	0|0	0|0	0|0	0|0	0|0	0|1	0|0	0|0	0|1	0|0	0|0	1|0	0|0	0|0	0|0	1|1	0|0	0|0	1|0	0|0	0|0	0|0	0|0	0|0	0|0	0|0	1|0	0|1	0|0	0|0	0|0	0|0	0|0	0|1	1|0	0|0	0|1	0|0	0|0	0|1	0|1	0|0	0|0	0|1	0|0	1|0	0|0	0|0	0|0	0|0	0|0	0|0	0|0	0|0	0|0	0|0	0|0	0|0	0|0	0|0	0|0	0|0	0|0	1|0	1|0	0|0	0|0	0|0	0|0	0|0	0|0	0|0	0|0	1|0	1|0	1|1	0|0	0|0	0|0	1|0	0|0	0|0	0|0	1|1	0|0	0|0	0|0	0|0	0|1	0|0	0|1	0|1	0|0	0|0	1|0	0|0	0|0	0|1	0|0	0|0	0|0	0|0	0|0	1|0	0|0	0|0	0|0	0|0	0|0	0|0	0|0	1|0	0|0	0|0	0|0	0|0	0|0	0|0	0|0	0|1	0|0	0|0	0|0	0|0	0|0	0|0	0|0	0|0	0|0	1|0	0|0	0|0	0|0	0|0	0|0	0|0	0|0	0|0	0|0	0|0	0|0	0|0	0|0	0|0	0|0	0|1	0|1	0|1	0|0	0|0	0|0	0|0	0|0	0|0	0|0	0|0	0|0	0|0	0|0	0|0	0|0	0|0	0|0	0|0	0|0	0|0	0|0	0|0	0|0	0|0	0|0	0|0	0|0	0|0	0|0	0|0	1|0	0|1	0|0	0|0	0|0	0|0	0|0	0|0	0|0	0|0	0|0	0|0	0|0	0|0	0|0	0|0	0|0	0|0	0|0	0|0	0|0	0|0	0|0	0|0	0|0	0|0	0|1	0|0	0|0	0|0	0|0	0|0	0|0	0|0	0|0	0|0	0|0	0|0	0|1	1|0	1|1	0|0	0|1	0|0	0|0	1|0	0|0	0|0	0|0	0|0	0|0	0|0	0|0	0|0	0|0	0|0	0|0	0|0	0|0	0|0	0|0	0|0	1|0	0|1	0|0	0|0	0|0	0|0	0|0	0|0	0|0	0|0	0|0	0|0	0|0	0|0	0|0	0|0	0|0	0|0	0|0	0|0	0|0	0|0	0|0	0|0	0|0	0|0	0|0	0|0	0|0	0|0	0|0	0|0	0|0	0|0	0|0	0|0	0|0	0|0	0|0	0|0	0|0	0|0	0|0	0|0	0|0	0|0	0|0	0|0	0|0	0|0	0|0	0|0	0|0	0|0	0|0	0|0	0|0	0|0	0|0	0|0	0|0	0|1	0|0	0|0	0|0	0|0	0|0	0|0	0|0	0|0	0|0	0|0	0|0	0|0	0|0	0|0	0|0	1|0	1|0	1|1	0|0	0|1	0|0	0|0	0|0	0|0	0|0	0|0	0|0	0|0	0|0	0|0	0|0	0|0	0|0	0|0	0|0	0|0	0|0	0|0	0|0	0|0	0|0	0|0	0|0	0|0	0|0	0|0	0|0
2	2607109	NC_035162.2_2607109_TGA_T	TGA	T	65	.	AF=0.205231;AQ=65;ANN=T|frameshift_variant|HIGH|Manes.02G031801|Manes.02G031801.v8.1|transcript|Manes.02G031801.3.v8.1|protein_coding|4/4|c.519_520delAG|p.Arg173fs|620/1611|519/528|173/175||INFO_REALIGN_3_PRIME,T|3_prime_UTR_variant|MODIFIER|Manes.02G031801|Manes.02G031801.v8.1|transcript|Manes.02G031801.15.v8.1|protein_coding|4/4|c.*290_*291delAG|||||290|INFO_REALIGN_3_PRIME,T|3_prime_UTR_variant|MODIFIER|Manes.02G031801|Manes.02G031801.v8.1|transcript|Manes.02G031801.16.v8.1|protein_coding|5/5|c.*122_*123delAG|||||290|INFO_REALIGN_3_PRIME,T|3_prime_UTR_variant|MODIFIER|Manes.02G031801|Manes.02G031801.v8.1|transcript|Manes.02G031801.17.v8.1|protein_coding|4/4|c.*414_*415delAG|||||1264|INFO_REALIGN_3_PRIME,T|3_prime_UTR_variant|MODIFIER|Manes.02G031801|Manes.02G031801.v8.1|transcript|Manes.02G031801.18.v8.1|protein_coding|5/5|c.*246_*247delAG|||||1264|INFO_REALIGN_3_PRIME,T|downstream_gene_variant|MODIFIER|Manes.02G031900|Manes.02G031900.v8.1|transcript|Manes.02G031900.3.v8.1|protein_coding||c.*1672_*1673delTC|||||1673|,T|downstream_gene_variant|MODIFIER|Manes.02G031801|Manes.02G031801.v8.1|transcript|Manes.02G031801.5.v8.1|protein_coding||c.*1100_*1101delGA|||||916|,T|downstream_gene_variant|MODIFIER|Manes.02G031801|Manes.02G031801.v8.1|transcript|Manes.02G031801.6.v8.1|protein_coding||c.*1100_*1101delGA|||||452|,T|downstream_gene_variant|MODIFIER|Manes.02G031801|Manes.02G031801.v8.1|transcript|Manes.02G031801.4.v8.1|protein_coding||c.*1191_*1192delGA|||||1191|,T|downstream_gene_variant|MODIFIER|Manes.02G031900|Manes.02G031900.v8.1|transcript|Manes.02G031900.2.v8.1|protein_coding||c.*1672_*1673delTC|||||1673|	GT:DP:AD:GQ:PL:RNC	0|0	0|0	0|0	0|0	0|0	0|0	0|0	1|0	0|0	0|1	0|0	0|0	0|0	0|0	1|0	1|1	1|0	0|1	1|0	1|1	0|0	0|0	0|0	0|0	0|0	0|0	0|0	0|0	0|0	1|0	1|0	0|0	0|0	1|0	1|0	0|0	0|0	0|0	0|0	0|1	0|1	0|0	0|0	0|0	0|0	0|0	0|0	0|0	0|0	0|0	0|0	0|0	0|0	0|1	0|0	0|0	0|0	0|0	0|0	0|0	1|1	0|0	0|0	0|0	0|0	1|0	0|0	0|0	0|0	0|0	1|0	1|0	0|0	1|0	0|0	0|0	0|0	0|0	0|0	0|0	0|0	0|0	1|1	0|0	0|0	1|0	0|0	1|1	0|0	1|0	0|0	0|0	0|0	1|0	0|1	0|0	0|0	0|1	0|0	0|0	0|0	0|0	0|0	1|1	0|0	1|1	1|0	0|0	0|0	0|0	0|0	0|0	0|0	1|0	0|0	0|0	1|0	0|0	0|0	0|0	0|1	0|0	0|0	0|0	1|0	0|0	0|0	0|0	0|0	0|0	0|1	0|0	0|1	0|0	1|0	0|0	0|0	0|0	1|0	0|0	0|0	0|1	0|0	1|1	0|1	0|0	0|0	0|1	0|0	1|0	1|1	0|1	0|1	1|1	1|1	0|0	0|0	0|0	0|0	0|0	1|0	0|0	0|0	0|0	1|0	0|1	0|0	0|0	0|0	1|0	0|0	0|0	1|0	0|0	0|0	0|0	0|0	0|0	0|0	0|0	0|0	0|0	1|1	0|0	0|0	0|0	0|1	0|0	0|0	0|0	1|0	0|0	0|0	0|0	0|0	0|0	0|0	0|0	0|0	0|0	0|0	0|0	0|0	0|0	1|0	0|0	0|0	0|0	0|0	0|0	0|0	0|0	0|0	0|0	0|0	0|0	0|0	0|0	0|0	1|0	0|0	0|0	0|0	0|0	0|0	0|1	1|0	0|1	0|0	0|1	0|1	0|0	0|0	0|0	0|0	1|0	0|0	0|1	1|0	0|0	0|0	0|0	1|0	0|0	0|0	1|0	0|1	0|0	0|0	0|0	0|0	0|0	1|0	0|0	0|1	0|0	0|0	1|0	0|1	0|0	0|0	1|0	0|1	0|0	0|0	0|0	0|0	0|0	0|0	0|0	0|0	0|0	0|0	0|0	0|0	0|0	0|0	0|0	0|0	0|0	0|0	0|0	0|0	0|1	1|0	0|0	1|1	0|0	0|0	0|0	0|0	0|0	0|1	0|0	0|0	0|1	0|0	1|0	0|0	0|0	0|0	0|0	0|0	0|0	0|0	0|0	0|0	0|0	0|0	1|0	0|1	0|0	0|0	0|0	1|0	0|1	0|0	1|0	1|0	1|0	0|0	0|0	0|1	0|1	1|0	0|0	0|0	0|1	1|0	0|0	0|0	0|0	0|0	1|0	0|0	0|0	0|0	0|0	0|0	0|0	0|0	0|0	0|0	0|0	0|0	0|0	0|0	0|0	0|0	0|0	0|0	0|0	0|0	0|0	0|0	0|0	0|0	0|0	0|0	0|0	0|0	0|0	0|0	0|0	0|0	0|0	0|0	0|0	0|0	0|0	0|0	0|0	0|0	0|0	0|0	0|0	0|0	0|0	0|0	0|0	0|0	0|1	0|1	0|0	0|0	0|1	0|0	1|1	0|0	0|0	0|0	0|0	0|0	1|0	0|1	0|0	0|0	0|0	1|0	0|0	0|0	0|0	0|0	0|0	0|0	0|0	0|0	0|0	0|0	0|0	0|0	0|0	0|0	0|0	0|0	0|0	0|0	0|0	0|0	0|0
2	2611661	NC_035162.2_2611661_A_AATTC	A	AATTC	51	.	AF=0.107143;AQ=51;ANN=AATTC|frameshift_variant|HIGH|Manes.02G031900|Manes.02G031900.v8.1|transcript|Manes.02G031900.3.v8.1|protein_coding|1/3|c.6_7insGAAT|p.Leu3fs|6/402|6/402|2/133||,AATTC|upstream_gene_variant|MODIFIER|Manes.02G032000|Manes.02G032000.v8.1|transcript|Manes.02G032000.1.v8.1|protein_coding||c.-1832_-1831insATTC|||||1341|,AATTC|upstream_gene_variant|MODIFIER|Manes.02G031900|Manes.02G031900.v8.1|transcript|Manes.02G031900.2.v8.1|protein_coding||c.-2465_-2464insGAAT|||||2465|,AATTC|downstream_gene_variant|MODIFIER|Manes.02G031801|Manes.02G031801.v8.1|transcript|Manes.02G031801.15.v8.1|protein_coding||c.*4838_*4839insATTC|||||3558|,AATTC|downstream_gene_variant|MODIFIER|Manes.02G031801|Manes.02G031801.v8.1|transcript|Manes.02G031801.16.v8.1|protein_coding||c.*4670_*4671insATTC|||||3558|,AATTC|downstream_gene_variant|MODIFIER|Manes.02G031801|Manes.02G031801.v8.1|transcript|Manes.02G031801.17.v8.1|protein_coding||c.*4962_*4963insATTC|||||3558|,AATTC|downstream_gene_variant|MODIFIER|Manes.02G031801|Manes.02G031801.v8.1|transcript|Manes.02G031801.18.v8.1|protein_coding||c.*4794_*4795insATTC|||||3558|,AATTC|downstream_gene_variant|MODIFIER|Manes.02G031801|Manes.02G031801.v8.1|transcript|Manes.02G031801.3.v8.1|protein_coding||c.*4539_*4540insATTC|||||3558|	GT:DP:AD:GQ:PL:RNC	0|0	1|0	0|0	0|0	0|0	0|0	0|0	0|0	0|0	1|0	0|0	0|0	0|0	0|0	0|0	0|0	0|0	1|0	0|1	0|0	0|0	0|0	0|0	0|0	0|0	0|0	0|0	0|0	0|0	0|0	0|0	0|0	0|0	0|0	0|0	0|0	0|0	0|0	1|0	0|0	1|0	0|0	0|0	1|0	0|0	0|0	0|0	0|0	0|0	0|0	0|0	0|0	0|0	0|0	0|0	0|0	1|0	0|0	0|0	0|0	0|0	0|0	0|0	0|1	0|0	0|0	0|0	0|0	0|0	0|0	0|0	0|0	0|0	0|1	0|1	1|0	0|0	0|0	0|0	0|0	1|0	0|0	0|0	0|1	0|0	0|0	0|0	0|0	0|0	0|0	0|1	0|0	0|0	0|0	0|0	0|0	0|0	0|0	0|0	0|0	0|0	0|0	0|0	0|0	0|0	0|0	0|0	0|0	0|0	0|0	0|0	0|1	0|0	0|0	0|0	0|0	0|0	0|0	0|0	0|0	0|0	0|0	0|0	0|0	0|0	0|0	0|0	1|0	0|0	0|0	0|0	0|0	0|0	0|0	0|0	0|0	0|0	0|0	0|0	0|0	0|0	0|0	0|0	0|0	0|0	0|1	0|0	0|0	0|0	0|0	0|0	0|0	0|0	0|0	0|0	0|0	0|0	0|0	0|0	0|1	0|1	0|0	0|0	0|0	0|0	0|0	0|0	0|1	1|0	0|1	0|0	0|0	0|0	0|1	0|0	0|0	0|0	0|0	1|0	0|1	0|0	0|0	0|0	0|1	0|1	0|0	0|0	0|0	0|0	0|0	0|0	0|1	0|0	0|0	0|0	0|0	0|0	0|0	0|0	0|0	0|0	0|0	0|0	1|0	0|0	0|0	0|0	1|0	0|0	0|0	0|0	0|0	0|0	0|0	0|0	0|0	0|0	1|0	0|0	0|0	0|0	0|0	0|0	0|0	1|0	0|0	0|0	0|0	1|0	0|0	0|0	0|1	0|0	0|1	0|0	0|0	1|0	0|0	0|0	0|0	0|0	1|0	0|1	0|0	0|0	0|0	1|0	0|0	0|0	0|1	0|0	0|0	0|1	0|0	0|0	0|0	1|0	0|0	0|0	1|0	0|0	0|0	0|0	0|0	0|0	0|0	0|0	1|0	0|0	0|0	0|0	0|1	0|0	0|0	0|1	1|0	0|0	0|0	0|0	0|0	0|0	0|0	0|1	0|0	0|1	0|0	0|0	1|0	0|0	0|0	1|0	0|0	0|0	1|0	0|0	0|0	0|0	0|0	0|0	0|0	0|1	0|0	0|0	0|0	0|0	0|0	0|0	0|1	0|0	0|0	1|0	0|0	0|0	0|0	0|1	0|0	1|0	0|1	0|1	0|0	1|0	0|0	1|0	1|0	0|0	0|0	1|0	0|0	0|0	0|0	0|0	0|0	0|0	0|0	0|0	0|0	0|0	0|0	0|0	0|0	0|0	0|0	0|0	0|0	0|0	0|0	0|1	0|0	0|0	0|0	0|0	0|0	0|0	0|0	0|0	0|0	0|0	0|0	0|0	0|0	0|0	1|0	0|0	0|0	0|0	0|0	0|0	0|0	0|0	0|0	0|0	1|0	0|0	0|0	0|0	0|0	0|0	0|0	0|0	0|0	0|0	0|0	1|0	0|0	0|0	0|0	0|1	0|0	0|0	0|0	0|0	1|0	0|0	0|0	0|0	0|0	0|0	0|0	0|0	0|0	0|0	0|0	0|0	0|0	0|0	0|0	0|0	0|0	0|0	0|0	0|0	0|0	0|0	0|0	0|0	0|0	0|0	0|0	0|1	0|0
2	2766341	NC_035162.2_2766341_C_A	C	A	75	.	AF=0.214286;AQ=75;ANN=A|splice_acceptor_variant&intron_variant|HIGH|Manes.02G033400|Manes.02G033400.v8.1|transcript|Manes.02G033400.12.v8.1|protein_coding|20/20|c.*371-1G>T||||||,A|splice_acceptor_variant&intron_variant|HIGH|Manes.02G033400|Manes.02G033400.v8.1|transcript|Manes.02G033400.13.v8.1|protein_coding|20/20|c.*371-1G>T||||||,A|3_prime_UTR_variant|MODIFIER|Manes.02G033400|Manes.02G033400.v8.1|transcript|Manes.02G033400.10.v8.1|protein_coding|20/20|c.*512G>T|||||512|,A|3_prime_UTR_variant|MODIFIER|Manes.02G033400|Manes.02G033400.v8.1|transcript|Manes.02G033400.11.v8.1|protein_coding|20/20|c.*512G>T|||||512|,A|downstream_gene_variant|MODIFIER|Manes.02G033300|Manes.02G033300.v8.1|transcript|Manes.02G033300.2.v8.1|protein_coding||c.*2321C>A|||||2025|,A|downstream_gene_variant|MODIFIER|Manes.02G033300|Manes.02G033300.v8.1|transcript|Manes.02G033300.5.v8.1|protein_coding||c.*2321C>A|||||2025|,A|intron_variant|MODIFIER|Manes.02G033400|Manes.02G033400.v8.1|transcript|Manes.02G033400.15.v8.1|protein_coding|20/20|c.*370+142G>T||||||,A|intron_variant|MODIFIER|Manes.02G033400|Manes.02G033400.v8.1|transcript|Manes.02G033400.16.v8.1|protein_coding|20/20|c.*370+142G>T||||||,A|intron_variant|MODIFIER|Manes.02G033400|Manes.02G033400.v8.1|transcript|Manes.02G033400.17.v8.1|protein_coding|17/17|c.*370+142G>T||||||,A|intron_variant|MODIFIER|Manes.02G033400|Manes.02G033400.v8.1|transcript|Manes.02G033400.14.v8.1|protein_coding|20/20|c.*370+142G>T||||||,A|intron_variant|MODIFIER|Manes.02G033400|Manes.02G033400.v8.1|transcript|Manes.02G033400.9.v8.1|protein_coding|20/20|c.*370+142G>T||||||;LOF=(Manes.02G033400|Manes.02G033400.v8.1|9|0.22)	GT:DP:AD:GQ:PL:RNC	1|1	0|0	1|1	1|0	0|0	0|0	0|0	0|0	1|0	0|1	0|0	0|0	0|0	1|1	0|0	0|0	0|0	0|0	0|1	0|0	0|0	0|0	0|1	0|0	0|0	0|1	1|0	0|1	1|0	0|0	0|0	0|0	0|0	0|0	0|0	1|0	0|0	0|0	0|0	1|0	1|0	0|1	0|0	0|1	0|1	0|0	0|0	1|1	1|0	1|1	0|0	1|0	1|0	0|0	0|0	0|1	0|1	0|1	0|1	1|0	0|1	1|0	1|1	1|0	0|1	0|1	0|0	0|1	1|1	0|1	0|0	0|0	0|1	0|0	1|0	1|1	1|0	0|0	1|0	0|0	0|0	0|1	0|0	0|1	0|0	0|0	0|0	0|0	0|0	0|1	0|0	0|0	1|0	0|0	0|0	0|1	1|0	0|0	0|0	0|0	0|0	0|0	0|0	0|0	0|1	0|0	0|0	0|0	0|1	0|0	0|0	1|0	1|0	0|1	0|1	0|0	0|0	0|0	0|0	0|0	1|0	0|0	0|0	1|0	0|0	0|0	1|0	0|1	0|1	0|0	0|0	0|0	0|0	0|1	0|0	1|0	0|0	0|1	1|0	0|0	0|1	1|0	1|1	0|0	0|0	0|1	0|1	0|0	0|0	1|0	0|0	1|0	0|0	0|0	0|0	0|1	0|0	1|0	1|1	1|0	0|0	1|0	1|0	0|0	0|0	1|0	0|0	0|0	1|0	0|0	0|1	0|0	0|0	0|0	0|0	0|0	1|0	1|0	0|0	0|0	0|0	1|0	0|0	0|0	0|0	0|0	1|0	0|1	0|1	0|0	0|0	1|0	1|0	0|1	1|0	0|1	0|0	1|1	0|0	1|0	0|1	0|0	0|0	0|1	0|0	0|0	0|0	0|0	0|0	1|0	1|0	1|0	0|0	0|0	0|0	0|0	0|0	1|0	0|0	0|1	0|0	0|0	0|0	0|0	0|0	0|0	1|0	0|0	0|0	0|0	1|0	1|0	1|0	1|0	0|0	0|0	0|1	0|0	0|0	1|1	0|1	0|0	0|1	1|0	0|0	0|0	0|0	0|0	0|0	0|0	0|0	1|1	0|0	0|1	0|0	0|0	0|0	0|0	0|0	1|0	0|0	0|0	0|0	0|0	1|0	0|1	0|1	0|1	0|1	0|0	1|0	1|1	0|0	0|1	1|0	0|0	0|0	0|0	0|0	1|0	1|0	0|0	1|1	0|0	0|0	0|1	0|0	0|1	0|1	0|0	1|0	0|0	0|0	0|0	0|0	0|0	1|0	0|1	1|0	0|0	0|0	0|0	0|0	0|0	0|0	0|0	0|1	0|0	0|1	0|1	0|0	0|1	0|0	0|1	0|0	0|0	0|0	0|0	0|0	0|0	1|0	1|0	0|0	1|0	0|1	0|0	1|0	1|0	0|0	0|0	0|0	0|1	0|0	0|0	0|0	0|0	0|0	0|1	1|1	1|1	0|0	0|0	0|0	0|0	0|1	0|1	0|1	1|1	1|1	1|0	0|1	1|1	1|1	1|0	1|0	1|1	1|0	0|0	0|0	0|0	0|0	0|1	0|0	0|0	0|0	0|0	0|1	1|0	1|1	0|0	0|0	0|0	0|1	0|0	0|0	0|0	0|0	0|0	0|0	0|0	1|1	0|0	0|0	0|0	0|1	0|0	1|0	0|0	1|0	0|1	0|0	1|0	0|0	0|0	0|0	1|0	1|0	0|0	0|0	0|0	0|0	0|0	0|0	1|0	1|0	0|0	0|0	0|0	0|0	0|0	0|0	0|0	0|0	0|0	0|0	0|0	0|0	0|0	0|1	0|0
2	2790338	NC_035162.2_2790338_T_A	T	A	65	.	AF=0.008048;AQ=65;ANN=A|start_lost|HIGH|Manes.02G033550|Manes.02G033550.v8.1|transcript|Manes.02G033550.1.v8.1|protein_coding|1/2|c.2T>A|p.Met1?|347/573|2/228|1/75||;LOF=(Manes.02G033550|Manes.02G033550.v8.1|1|1.00)	GT:DP:AD:GQ:PL:RNC	0|0	0|0	0|0	0|0	0|0	0|0	0|0	0|0	0|0	0|0	0|0	0|0	0|0	0|0	0|0	0|0	0|0	0|0	0|0	0|0	0|0	0|0	0|0	0|0	0|0	0|0	0|0	0|0	0|0	0|0	0|0	0|0	0|0	0|0	0|0	0|0	0|0	0|0	0|0	0|0	0|0	0|0	0|0	0|0	0|0	0|0	0|0	0|0	0|0	0|0	0|0	0|0	0|0	0|0	0|0	0|0	0|0	0|0	0|0	0|0	0|0	0|0	0|0	0|0	0|0	0|0	0|0	0|0	0|0	0|0	0|0	0|0	0|0	0|0	0|0	0|0	0|0	0|0	0|0	0|0	0|0	0|0	0|0	0|0	0|0	0|0	0|0	0|0	0|0	0|0	0|0	0|0	0|0	0|0	0|0	0|0	0|0	0|0	0|0	0|0	0|0	0|0	0|0	0|0	0|0	0|0	0|0	0|0	0|0	0|0	0|0	0|0	0|0	0|0	0|0	0|0	0|0	0|0	0|0	0|0	0|0	0|0	0|0	0|0	0|0	0|0	0|0	0|0	0|0	0|0	0|0	0|0	0|0	0|0	0|0	0|0	0|0	0|0	0|0	0|0	0|0	0|0	0|0	0|0	0|0	0|0	0|0	0|0	0|0	0|0	0|0	0|0	0|0	0|0	0|0	0|0	0|0	0|0	0|0	0|0	0|0	0|0	0|0	0|0	0|0	0|0	0|0	0|0	0|0	0|0	0|0	0|0	0|0	0|0	0|0	0|0	0|0	0|0	0|0	0|0	0|0	0|0	0|0	0|0	0|0	0|0	0|0	0|0	0|0	0|0	0|0	0|0	0|0	0|0	0|0	0|0	0|0	0|0	0|0	0|0	0|0	0|0	0|0	0|0	0|0	0|0	0|0	0|0	0|0	0|0	0|0	0|0	0|0	0|0	0|0	0|0	0|0	0|0	0|0	0|0	0|0	0|0	0|0	0|0	0|0	0|0	0|0	0|0	0|0	0|0	0|0	0|0	0|0	0|0	0|0	0|0	0|0	0|0	0|0	0|0	0|0	0|0	0|0	0|0	0|0	0|0	0|0	0|0	0|0	0|0	0|0	0|0	0|0	0|0	0|0	0|0	0|0	0|0	0|0	0|0	0|0	0|0	0|0	0|0	0|0	0|0	0|0	0|0	0|0	0|0	0|0	0|0	0|0	0|0	0|0	0|0	0|0	0|0	0|0	0|0	0|0	0|0	0|0	0|0	0|0	0|0	0|0	0|0	0|0	0|0	0|0	0|0	0|0	0|0	0|0	0|0	0|0	0|0	0|0	0|0	0|0	0|0	0|0	0|0	0|0	0|0	0|0	0|0	0|0	0|0	0|0	0|0	0|0	0|0	0|0	0|0	0|0	0|0	0|0	0|0	0|0	0|0	0|0	0|0	0|0	0|0	0|0	0|0	0|0	0|0	0|0	0|0	0|0	0|0	0|0	0|0	0|0	0|0	0|0	0|0	0|0	0|0	0|0	0|0	0|0	0|0	0|0	0|0	0|0	0|0	0|0	0|0	0|0	0|0	0|0	0|0	0|0	0|0	1|1	1|1	1|1	0|0	0|0	0|0	0|0	1|1	0|0	0|0	0|0	0|0	0|0	0|0	0|0	0|0	0|0	0|0	0|0	0|0	0|0	0|0	0|0	0|0	0|0	0|0	0|0	0|0	0|0	0|0	0|0	0|0	0|0	0|0	0|0	0|0	0|0	0|0	0|0	0|0	0|0	0|0	0|0	0|0	0|0	0|0	0|0	0|0	1|1	0|0	0|0	0|0	0|0	1|1	1|1	1|1	0|0	0|0	0|0	0|0	0|0	0|0
2	2790339	NC_035162.2_2790339_G_T	G	T	60	.	AF=0.009054;AQ=60;ANN=T|start_lost|HIGH|Manes.02G033550|Manes.02G033550.v8.1|transcript|Manes.02G033550.1.v8.1|protein_coding|1/2|c.3G>T|p.Met1?|348/573|3/228|1/75||;LOF=(Manes.02G033550|Manes.02G033550.v8.1|1|1.00)	GT:DP:AD:GQ:PL:RNC	0|0	0|0	0|0	0|0	0|0	0|0	0|0	0|0	0|0	0|0	0|0	0|0	0|0	0|0	0|0	0|0	0|0	0|0	0|0	0|0	0|0	0|0	0|0	0|0	0|0	0|0	0|0	0|0	0|0	0|0	0|0	0|0	0|0	0|0	0|0	0|0	0|0	0|0	0|0	0|0	0|0	0|0	0|0	0|0	0|0	0|0	0|0	0|0	0|0	0|0	0|0	0|0	0|0	0|0	0|0	0|0	0|0	0|0	0|0	0|0	0|0	0|0	0|0	0|0	0|0	0|0	0|0	0|0	0|0	0|0	0|0	0|0	0|0	0|0	0|0	0|0	0|0	0|0	0|0	0|0	0|0	0|0	0|0	0|0	0|0	0|0	0|0	0|0	0|0	0|0	0|0	0|0	0|0	0|0	0|0	0|0	0|0	0|0	0|0	0|0	0|0	0|0	0|0	0|0	0|0	0|0	0|0	0|0	0|0	0|0	0|0	0|0	0|0	0|0	0|0	0|0	0|0	0|0	0|0	0|0	0|0	0|0	0|0	0|0	0|0	0|0	0|0	0|0	0|0	0|0	0|0	0|0	0|0	0|0	0|0	0|0	0|0	0|0	0|0	0|0	0|0	0|0	0|0	0|0	0|0	0|0	0|0	0|0	0|0	0|0	0|0	0|0	0|0	0|0	0|0	0|0	0|0	0|0	0|0	0|0	0|0	0|0	0|0	0|0	0|0	0|0	0|0	0|0	0|0	0|0	0|0	0|0	0|0	0|0	0|0	0|0	0|0	0|0	0|0	0|0	0|0	0|0	0|0	0|0	0|0	0|0	0|0	0|0	0|0	0|0	0|0	0|0	0|0	0|0	0|0	0|0	0|0	0|0	0|0	0|0	0|0	0|0	0|0	0|0	0|0	0|0	0|0	0|0	0|0	0|0	0|0	0|0	0|0	0|0	0|0	0|0	0|0	0|0	0|0	0|0	0|0	0|0	0|0	0|0	0|0	0|0	0|0	0|0	0|0	0|0	0|0	0|0	0|0	0|0	0|0	0|0	0|0	0|0	0|0	0|0	0|0	0|0	0|0	0|0	0|0	0|0	0|0	0|0	0|0	0|0	0|0	0|0	0|0	0|0	0|0	0|0	0|0	0|0	0|0	0|0	0|0	0|0	0|0	0|0	0|0	0|0	0|0	0|0	0|0	0|0	0|0	0|0	0|0	0|0	0|0	0|0	0|0	0|0	0|0	0|0	0|0	0|0	0|0	0|0	0|0	0|0	0|0	0|0	0|0	0|0	0|0	0|0	0|0	0|0	0|0	0|0	0|0	0|0	0|0	0|0	0|0	0|0	0|0	0|0	0|0	0|0	0|0	0|0	0|0	0|0	0|0	0|0	0|0	0|0	0|0	0|0	0|0	0|0	0|0	0|0	0|0	0|0	0|0	0|0	0|0	0|0	0|0	0|0	0|0	0|0	0|0	0|0	0|0	0|0	0|0	0|0	0|0	0|0	0|0	0|0	0|0	0|0	0|0	0|0	0|0	0|0	0|0	0|0	0|0	0|0	0|0	0|0	0|0	0|0	0|0	0|0	0|0	0|0	1|1	1|1	1|1	0|0	0|0	0|0	0|0	1|1	0|0	0|0	0|0	0|0	0|0	0|0	0|0	0|0	0|0	0|0	0|0	0|0	0|0	0|0	0|0	0|0	0|0	0|0	0|0	0|0	0|0	0|0	0|0	0|0	0|0	0|0	0|0	0|0	0|0	0|0	0|0	0|0	0|0	0|0	0|0	0|0	0|0	0|0	0|0	0|0	1|1	0|0	0|0	0|0	0|0	1|1	1|1	1|1	0|0	0|0	0|0	0|0	0|0	0|0
2	2790417	NC_035162.2_2790417_GC_G	GC	G	66	.	AF=0.060865;AQ=66;ANN=G|frameshift_variant|HIGH|Manes.02G033550|Manes.02G033550.v8.1|transcript|Manes.02G033550.1.v8.1|protein_coding|1/2|c.82delC|p.Gln28fs|427/573|82/228|28/75||;LOF=(Manes.02G033550|Manes.02G033550.v8.1|1|1.00)	GT:DP:AD:GQ:PL:RNC	0|0	1|0	0|0	0|0	0|1	1|0	1|0	0|0	0|0	1|0	0|0	0|0	1|0	0|0	0|0	0|0	0|0	0|0	0|0	0|0	0|0	0|0	0|0	0|0	0|1	0|0	0|0	0|0	0|0	0|0	0|0	0|0	0|0	0|0	0|0	0|0	0|0	0|0	0|1	0|0	0|0	1|0	0|0	0|0	0|0	0|1	0|0	0|0	0|0	0|0	0|0	0|0	0|0	0|0	0|0	1|0	0|0	0|0	1|0	0|1	0|0	0|0	0|0	0|0	0|0	0|0	0|0	1|0	0|0	0|0	0|0	0|0	0|0	0|1	0|0	0|0	0|0	0|0	0|0	0|1	0|0	0|0	0|0	0|0	0|0	0|1	0|1	0|0	0|0	0|1	1|0	0|0	0|1	0|0	0|0	0|0	0|1	0|0	0|0	0|1	0|0	0|0	0|1	0|0	0|0	0|0	1|0	0|0	0|0	0|0	0|1	0|0	0|0	0|0	0|0	0|0	0|0	0|0	0|0	0|0	1|0	0|0	0|0	0|0	0|0	0|0	0|0	0|0	0|0	1|0	0|0	0|0	0|0	0|0	0|0	0|0	0|0	0|0	0|0	0|0	0|1	0|0	0|0	0|0	1|0	0|0	0|0	0|0	0|0	0|0	0|0	0|0	0|0	0|0	0|0	0|0	0|0	0|1	0|0	0|0	0|0	0|0	0|0	1|0	0|0	1|0	1|0	0|0	0|0	0|0	0|0	0|0	0|0	0|0	0|0	0|0	0|0	0|0	0|1	0|0	0|0	0|0	0|0	0|0	0|0	0|0	0|0	0|0	0|0	0|0	0|0	0|0	0|0	1|0	0|0	0|0	0|0	0|0	0|0	0|0	0|0	0|0	0|0	0|0	0|0	0|0	0|1	0|0	0|0	0|1	0|1	0|0	0|0	0|0	0|0	1|0	0|1	0|0	0|0	0|0	0|0	0|0	0|0	1|1	1|0	0|0	0|0	1|0	0|0	0|0	0|0	0|0	0|0	0|0	0|0	0|0	0|0	0|0	0|0	0|0	1|0	1|0	0|0	0|0	0|0	0|0	0|0	1|0	0|1	0|0	0|0	0|0	0|0	0|0	0|0	1|1	1|0	0|0	0|0	0|1	0|0	0|0	0|0	0|0	0|0	0|0	0|0	0|0	0|0	0|0	0|0	0|0	0|0	0|0	0|0	0|0	1|0	0|0	0|0	0|0	0|0	0|0	0|0	0|0	0|0	1|0	0|0	0|0	0|0	0|0	0|0	0|0	0|0	0|1	0|0	1|0	0|0	0|0	0|0	0|0	0|0	0|1	0|1	0|0	0|0	1|0	0|0	1|0	0|0	0|0	0|0	0|0	0|0	0|0	0|0	0|0	0|0	0|0	0|0	0|0	0|0	0|0	0|0	0|0	0|0	0|0	0|0	0|0	0|0	0|0	0|0	0|0	0|0	0|0	0|0	0|0	0|0	0|0	0|0	0|0	0|0	0|0	0|0	0|0	0|0	0|0	0|0	0|0	0|0	0|0	0|0	0|0	0|0	0|0	0|0	0|0	0|0	0|0	0|0	0|0	0|0	0|0	0|0	0|0	0|0	0|0	0|0	0|0	0|0	0|0	0|0	0|0	0|0	0|0	0|0	0|0	0|0	0|0	0|0	0|0	0|0	0|0	0|0	0|0	1|0	0|0	0|0	0|0	0|0	0|0	0|0	0|0	0|0	0|0	1|0	0|0	0|0	0|0	0|0	0|1	0|0	0|0	1|0	0|0	0|0	0|0	0|0	0|0	0|0	0|0	0|0	0|0	0|0	0|0	0|0	0|0	0|0	0|0	0|0	0|0
2	2834912	NC_035162.2_2834912_A_C	A	C	71	.	AF=0.168511;AQ=71;ANN=C|stop_gained|HIGH|Manes.02G034200|Manes.02G034200.v8.1|transcript|Manes.02G034200.4.v8.1|protein_coding|1/1|c.530T>G|p.Leu177*|530/540|530/540|177/179||	GT:DP:AD:GQ:PL:RNC	0|0	0|0	1|1	1|0	0|0	0|0	0|0	0|0	1|0	1|0	1|0	0|0	0|0	1|1	0|0	0|0	0|0	0|0	0|1	0|0	0|0	0|0	0|1	0|0	0|0	0|1	1|0	0|1	1|0	0|0	0|0	0|0	0|0	0|0	0|0	1|0	0|0	0|0	0|0	1|0	1|0	0|1	0|0	0|1	0|1	0|0	0|1	1|1	1|0	1|1	0|0	1|0	0|0	0|0	0|0	0|1	0|1	0|1	0|1	1|0	0|0	1|0	1|1	1|0	0|1	0|1	0|0	0|1	1|1	0|1	0|0	0|0	0|1	0|0	1|0	1|0	0|0	0|1	1|0	0|0	0|0	0|1	0|0	1|1	0|0	0|0	0|0	0|0	0|0	0|0	0|0	0|0	1|0	0|0	0|0	0|1	1|0	0|0	0|0	0|0	0|0	0|0	0|0	0|0	0|1	0|0	0|0	0|0	0|0	0|0	0|0	1|0	1|0	0|1	0|1	0|0	0|0	0|0	0|0	0|0	0|0	0|1	0|0	1|0	0|0	0|0	1|0	0|1	0|1	0|0	0|0	0|0	0|0	0|1	0|0	1|0	0|0	0|0	1|1	0|1	1|0	1|0	1|1	0|0	0|0	0|1	0|0	0|0	0|0	0|0	0|0	1|0	0|0	0|0	0|0	0|1	0|0	0|0	1|0	1|0	0|0	1|0	1|0	0|0	0|0	0|0	0|0	0|0	1|1	0|0	1|1	1|0	0|1	1|0	0|0	0|0	1|0	1|0	0|0	0|0	0|0	1|0	0|0	0|0	0|0	0|0	1|0	0|1	0|0	0|0	0|0	1|0	1|0	0|1	1|0	0|0	0|0	0|1	0|0	1|0	0|1	0|0	0|0	0|1	0|0	0|0	0|0	0|0	0|0	0|0	1|0	0|0	0|0	1|0	0|0	0|0	0|0	1|1	0|0	0|0	0|0	0|0	0|0	0|1	0|1	0|0	0|0	0|0	0|0	0|0	1|0	1|0	0|0	1|0	0|0	0|0	0|0	0|0	0|0	1|1	0|1	0|0	0|1	1|0	0|0	0|0	0|0	0|0	0|0	0|0	0|0	0|1	0|0	0|0	0|0	1|0	1|0	0|0	0|0	0|0	0|1	0|0	0|0	0|0	1|0	0|1	0|1	0|1	0|0	0|0	1|0	1|1	0|0	0|1	1|0	0|0	0|0	0|0	0|0	1|0	1|0	0|0	1|1	0|0	0|0	0|0	0|0	0|1	0|1	0|0	1|1	0|0	1|0	0|0	0|0	0|0	1|0	0|0	1|0	0|0	0|0	0|0	0|0	0|0	0|0	1|0	0|1	0|0	0|1	0|1	0|0	0|1	0|0	0|0	0|0	0|0	0|0	0|0	0|0	0|0	1|0	1|1	0|0	1|0	0|1	0|0	1|0	0|0	0|0	0|0	0|0	0|1	0|0	0|0	0|0	0|0	0|0	0|0	0|0	0|0	0|0	0|0	0|0	0|0	0|0	0|0	0|0	1|0	0|0	0|0	0|0	0|0	0|1	0|0	0|0	0|0	0|0	0|0	0|0	0|0	0|0	0|1	0|0	0|0	0|0	0|0	0|0	0|0	0|1	0|0	0|0	0|0	0|1	0|0	0|0	0|0	0|0	0|0	0|0	0|0	1|1	0|0	0|0	0|1	0|0	0|0	1|0	0|0	1|0	0|1	0|0	1|1	0|0	0|1	0|0	1|0	1|0	0|0	0|0	0|0	0|0	0|0	1|0	1|0	1|0	0|0	0|0	0|0	0|0	0|0	0|0	0|0	0|0	0|0	0|0	0|0	0|0	0|0	0|0	0|0
```
