## Supplemental Data 1 for "Unlocking Genetic Diversity in Colombian Cassava Landraces for Accelerated Breeding": DataS1_Colombia_420_filtered_GQ20_Qual30_xgboost_beagle_HIGH.vcf (part 5 of 37)

```
2	2852193	NC_035162.2_2852193_T_A	T	A	70	.	AF=0.020121;AQ=70;ANN=A|stop_gained|HIGH|Manes.02G034400|Manes.02G034400.v8.1|transcript|Manes.02G034400.1.v8.1|protein_coding|7/11|c.688A>T|p.Lys230*|1152/2810|688/1158|230/385||,A|stop_gained|HIGH|Manes.02G034400|Manes.02G034400.v8.1|transcript|Manes.02G034400.2.v8.1|protein_coding|7/11|c.688A>T|p.Lys230*|1152/2769|688/987|230/328||,A|downstream_gene_variant|MODIFIER|Manes.02G034500|Manes.02G034500.v8.1|transcript|Manes.02G034500.1.v8.1|protein_coding||c.*3179A>T|||||2588|,A|downstream_gene_variant|MODIFIER|Manes.02G034500|Manes.02G034500.v8.1|transcript|Manes.02G034500.2.v8.1|protein_coding||c.*3179A>T|||||2588|,A|downstream_gene_variant|MODIFIER|Manes.02G034500|Manes.02G034500.v8.1|transcript|Manes.02G034500.4.v8.1|protein_coding||c.*3935A>T|||||2685|,A|downstream_gene_variant|MODIFIER|Manes.02G034500|Manes.02G034500.v8.1|transcript|Manes.02G034500.3.v8.1|protein_coding||c.*3179A>T|||||2730|;LOF=(Manes.02G034400|Manes.02G034400.v8.1|2|1.00);NMD=(Manes.02G034400|Manes.02G034400.v8.1|2|1.00)	GT:DP:AD:GQ:PL:RNC	1|1	0|0	0|0	0|0	0|0	0|0	0|0	0|0	0|0	0|0	0|0	0|0	0|0	0|0	0|0	0|0	0|0	0|0	0|0	0|0	0|0	0|0	0|0	0|0	0|0	0|0	0|0	0|0	0|0	0|0	0|0	0|0	0|0	0|0	0|0	0|0	0|0	0|0	0|0	0|0	0|0	0|0	0|0	0|0	0|0	0|0	0|0	0|0	0|0	0|0	0|0	0|0	1|0	0|0	0|0	0|0	0|0	0|0	0|0	0|0	0|1	0|0	0|0	0|0	0|0	0|0	0|0	0|0	0|0	0|0	0|0	0|0	0|0	0|0	0|0	0|0	0|0	0|0	0|0	0|0	0|0	0|0	0|0	0|0	0|0	0|0	0|0	0|0	0|0	0|0	0|0	0|0	0|0	0|0	0|0	0|0	0|0	0|0	0|0	0|0	0|0	0|0	0|0	0|0	0|0	0|0	0|0	0|0	0|1	0|0	0|0	0|0	0|0	0|0	0|0	0|0	0|0	0|0	0|0	0|0	0|0	0|0	0|0	0|0	0|0	0|0	0|0	0|0	0|0	0|0	0|0	0|0	0|0	0|0	0|0	0|0	0|0	0|0	0|0	0|0	0|0	0|0	0|0	0|0	0|0	0|0	0|0	0|0	0|0	0|0	0|0	0|0	0|0	0|0	0|0	0|0	0|0	0|0	0|0	0|0	0|0	0|0	0|0	0|0	0|0	0|0	0|0	0|0	0|0	0|0	0|0	0|0	0|0	0|0	0|0	0|0	0|0	0|0	0|0	0|0	0|0	0|0	0|0	0|0	0|0	0|0	0|0	0|0	0|0	0|0	0|0	0|0	0|0	0|0	0|0	0|1	0|0	1|0	0|0	0|0	0|0	0|0	0|0	0|0	0|0	0|0	0|0	0|0	0|0	0|0	0|0	0|0	0|0	0|0	0|0	0|0	0|0	0|0	0|0	0|0	0|0	0|0	0|0	0|0	0|0	0|0	0|0	0|0	0|0	0|0	0|0	0|0	0|0	0|0	0|0	0|0	0|0	0|0	0|0	0|0	0|0	0|0	0|0	0|0	0|0	0|0	0|0	0|0	0|0	0|0	0|0	1|0	0|0	0|1	0|0	0|0	0|0	0|0	0|0	0|1	0|0	0|0	0|0	0|0	0|0	0|0	0|0	0|0	1|1	0|0	0|0	0|0	0|0	0|0	0|0	0|0	0|0	0|0	0|0	0|0	0|0	0|0	0|0	0|0	0|0	0|0	0|0	0|0	0|0	0|0	0|0	0|0	0|0	0|0	0|0	0|0	0|0	0|0	0|0	0|0	0|0	0|0	0|0	0|0	0|0	0|0	0|0	0|0	0|0	0|0	0|0	0|0	0|0	0|0	0|0	0|0	0|0	0|0	0|0	0|0	0|0	0|0	0|0	0|0	0|0	0|0	0|0	1|0	0|0	0|0	0|0	0|0	0|0	0|0	0|0	0|0	0|0	0|0	0|0	0|0	0|0	0|0	0|0	0|0	0|0	0|0	0|0	0|0	0|0	0|0	0|0	0|0	0|0	0|0	0|0	0|0	0|0	0|0	0|0	0|0	0|0	0|0	0|0	0|0	0|0	0|0	0|0	0|0	0|0	0|0	0|0	0|0	0|0	0|0	0|0	0|0	0|0	0|0	0|0	0|0	0|0	0|0	0|0	0|0	0|0	0|0	0|0	0|0	0|0	0|0	0|0	0|0	0|0	0|0	0|0	0|0	0|0	0|0	0|0	0|0	0|0	0|0	0|0	0|0	0|0	0|0	0|0	0|0	0|0	0|0	0|0	0|0	0|0	0|0	0|0	0|0	0|0	0|0	0|0	0|0
2	2868011	NC_035162.2_2868012_A_T;NC_035162.2_2868011_TA_T	TA	TT,T	69	.	AF=0.011066,0.011066;AQ=69,52;ANN=T|frameshift_variant|HIGH|Manes.02G034600|Manes.02G034600.v8.1|transcript|Manes.02G034600.1.v8.1|protein_coding|1/4|c.92delA|p.Tyr31fs|669/1294|92/288|31/95||,TT|missense_variant|MODERATE|Manes.02G034600|Manes.02G034600.v8.1|transcript|Manes.02G034600.1.v8.1|protein_coding|1/4|c.92A>T|p.Tyr31Phe|669/1294|92/288|31/95||,T|upstream_gene_variant|MODIFIER|Manes.02G034700|Manes.02G034700.v8.1|transcript|Manes.02G034700.1.v8.1|protein_coding||c.-2726delA|||||2644|,TT|upstream_gene_variant|MODIFIER|Manes.02G034700|Manes.02G034700.v8.1|transcript|Manes.02G034700.1.v8.1|protein_coding||c.-2726A>T|||||2644|;LOF=(Manes.02G034600|Manes.02G034600.v8.1|1|1.00)	GT:DP:AD:GQ:PL:RNC	0|0	0|0	0|0	0|0	0|0	0|0	0|0	0|0	0|0	0|0	0|1	0|0	0|0	0|0	0|0	0|0	0|0	0|0	0|0	0|0	0|0	0|0	0|0	0|0	0|0	0|0	0|0	0|0	0|0	0|0	0|0	0|0	0|0	0|0	0|0	0|0	0|0	0|0	0|0	0|0	0|0	0|0	0|0	0|0	0|0	0|0	0|0	0|0	0|0	0|0	0|0	0|0	0|1	0|0	0|0	0|0	0|0	0|0	0|0	0|0	0|0	0|0	0|0	0|0	0|0	0|0	0|0	0|0	0|0	0|0	0|0	0|0	0|0	0|0	0|0	0|0	0|0	0|0	0|0	0|0	0|0	0|0	0|0	0|0	0|0	0|0	0|0	0|0	0|0	0|0	0|0	0|0	0|0	0|0	0|0	0|0	0|0	0|0	0|0	0|0	0|0	0|0	0|0	0|0	0|0	0|0	0|0	0|0	0|0	0|0	0|0	0|0	0|0	0|0	0|0	0|0	0|0	0|0	0|0	0|0	0|0	0|0	0|0	0|0	0|0	0|0	0|0	0|0	0|0	0|1	0|0	0|0	0|0	0|0	0|0	0|0	0|0	0|0	0|0	0|0	0|0	0|0	0|0	0|0	0|0	0|0	0|0	0|0	0|0	0|0	0|0	0|0	0|0	0|0	0|0	0|0	0|0	0|0	0|0	0|0	0|0	0|0	0|0	0|0	0|0	0|0	0|0	0|0	0|0	0|0	0|0	0|0	0|0	0|0	0|0	0|0	0|0	0|0	0|0	0|0	0|0	0|0	0|0	0|0	0|0	0|0	0|0	0|0	0|0	0|0	0|0	0|0	0|0	0|0	0|0	0|0	0|0	0|0	0|0	0|0	0|0	0|0	0|0	0|0	0|0	0|0	0|0	1|0	0|0	0|0	0|0	0|0	0|0	0|0	0|0	0|0	0|0	0|0	0|0	0|0	0|0	0|0	0|0	0|0	0|0	0|0	0|0	0|0	0|0	0|0	0|0	0|0	0|0	0|0	0|0	0|0	0|0	0|0	0|0	0|0	0|0	0|0	0|0	0|0	0|0	0|0	0|0	0|0	0|0	0|0	0|0	0|0	0|0	0|0	0|0	0|0	0|0	0|0	0|0	0|0	0|0	0|0	0|0	1|1	0|0	0|0	0|0	0|0	0|0	0|0	0|0	0|0	0|0	0|0	0|0	0|0	0|0	0|0	0|0	0|0	0|0	0|0	0|0	0|0	1|0	0|0	0|0	0|0	0|0	0|0	0|0	0|0	0|0	0|0	0|0	0|0	0|0	0|0	0|0	0|0	0|0	0|0	0|0	0|0	0|0	0|0	0|0	0|0	0|0	0|0	0|0	0|0	0|0	0|0	0|0	0|0	0|0	0|0	0|1	0|0	0|0	0|0	0|0	0|0	0|0	0|0	0|0	0|0	0|0	0|0	0|0	0|0	1|1	0|0	0|0	0|0	0|0	0|0	0|0	0|0	0|0	0|0	0|0	0|0	0|0	0|0	0|0	0|0	0|0	0|0	0|0	0|0	0|0	0|0	0|0	0|0	0|0	0|0	0|0	0|0	0|0	0|0	2|2	0|0	2|2	0|0	0|0	0|0	0|0	2|2	2|2	0|0	0|0	0|0	2|2	2|2	0|0	0|0	0|0	2|2	0|0	0|0	1|0	0|0	0|0	0|0	0|0	0|0	0|0	0|0	0|0	0|0	0|0	0|0	0|0	0|0	0|0	0|0	0|0	0|0	0|0	0|0	0|0	0|0	0|0	0|0	0|0	2|2	2|2	2|2	0|0	0|0	0|0	0|0	0|0	0|0	0|0	0|0	0|0	0|0
2	2868114	NC_035162.2_2868114_CA_C	CA	C	50	.	AF=0.037223;AQ=50;ANN=C|frameshift_variant|HIGH|Manes.02G034600|Manes.02G034600.v8.1|transcript|Manes.02G034600.1.v8.1|protein_coding|1/4|c.196delA|p.Ile66fs|773/1294|196/288|66/95||INFO_REALIGN_3_PRIME,C|upstream_gene_variant|MODIFIER|Manes.02G034700|Manes.02G034700.v8.1|transcript|Manes.02G034700.1.v8.1|protein_coding||c.-2623delA|||||2541|;LOF=(Manes.02G034600|Manes.02G034600.v8.1|1|1.00)	GT:DP:AD:GQ:PL:RNC	0|0	0|0	0|0	0|0	0|0	0|0	0|0	0|0	0|0	0|0	0|0	0|0	0|0	0|0	0|0	0|0	0|0	0|0	0|0	0|0	0|0	0|0	0|0	0|0	0|0	0|0	0|0	0|0	0|0	0|0	0|0	0|0	0|0	0|0	0|0	0|0	0|0	0|0	0|0	0|0	0|0	0|0	0|0	0|0	0|0	0|0	0|0	0|0	0|0	0|0	0|0	0|0	0|0	0|0	0|0	0|0	0|0	0|0	0|0	0|0	0|0	0|0	0|0	0|0	0|0	0|0	0|0	0|0	0|0	0|0	0|0	0|0	0|0	0|0	0|0	0|0	0|0	0|0	0|0	0|0	0|0	0|0	0|0	0|0	0|0	0|0	0|0	0|0	0|0	0|0	0|0	0|0	0|0	0|0	0|0	0|0	0|0	0|0	0|0	0|0	0|0	0|0	0|0	0|0	0|0	0|0	0|0	0|0	0|0	0|0	0|0	0|0	0|0	0|0	0|0	0|0	0|0	0|0	0|0	0|0	0|0	0|0	0|0	0|0	0|0	0|0	0|0	0|0	0|0	0|0	0|0	0|0	0|0	0|0	0|0	0|0	0|0	0|0	0|0	0|0	0|0	0|0	0|0	0|0	0|0	0|0	0|0	0|0	0|0	0|0	0|0	0|0	0|0	0|0	0|0	0|0	0|0	0|0	0|0	0|0	0|0	0|0	0|0	0|0	0|0	0|0	0|0	0|0	0|0	0|0	0|0	0|0	0|0	0|0	0|0	0|0	0|0	0|0	0|0	0|0	0|0	0|0	0|0	0|0	0|0	0|0	0|0	0|0	0|0	0|0	0|0	0|0	0|0	0|0	0|0	0|0	0|0	0|0	0|0	0|0	0|0	0|0	0|0	0|0	0|0	0|0	0|0	0|0	0|0	0|0	0|0	0|0	0|0	0|0	0|0	0|0	0|0	0|0	0|0	0|0	0|0	0|0	0|0	0|0	0|0	0|0	0|0	0|0	0|0	0|0	0|0	0|0	0|0	0|0	0|0	0|0	0|0	0|0	0|0	0|0	0|0	0|0	0|0	0|0	0|0	0|0	0|0	0|0	0|0	0|0	0|0	0|0	0|0	0|0	0|0	0|0	0|0	0|0	0|0	0|0	0|0	0|0	0|0	0|0	0|0	0|0	0|0	0|0	0|0	0|0	0|0	0|0	0|0	0|0	0|0	0|0	0|0	0|0	0|0	0|0	0|0	0|0	0|0	0|0	0|0	0|0	0|0	0|0	0|0	0|0	0|0	0|0	0|0	0|0	0|0	0|0	0|0	0|0	0|0	0|0	0|0	0|0	0|0	0|0	0|0	0|0	0|0	0|0	0|0	0|0	0|0	0|0	0|0	0|0	0|0	0|0	0|0	0|0	0|0	0|0	0|0	0|0	0|0	0|0	0|0	0|0	0|0	0|0	0|0	0|0	0|0	0|0	0|0	0|0	0|0	0|0	1|1	0|0	0|0	0|0	0|0	0|0	0|0	0|0	0|0	0|0	0|0	0|0	0|0	0|0	0|0	0|0	0|0	0|0	0|0	0|0	0|0	0|0	1|1	1|1	1|1	0|0	1|1	0|0	1|1	1|1	0|0	0|0	0|0	1|1	1|1	0|0	0|0	0|0	1|1	1|1	0|0	0|0	0|0	1|1	0|0	0|0	0|0	0|0	0|0	0|0	0|0	0|0	0|0	0|0	0|0	0|0	0|0	0|0	0|0	0|0	0|0	0|0	0|0	0|0	0|0	0|0	0|0	0|0	0|0	0|0	1|1	1|1	1|1	1|1	1|1	1|1	1|1	1|1	0|0	0|0	0|0	0|0	0|0	0|0
2	2972561	NC_035162.2_2972561_T_A	T	A	70	.	AF=0.161469;AQ=70;ANN=A|stop_gained|HIGH|Manes.02G035800|Manes.02G035800.v8.1|transcript|Manes.02G035800.3.v8.1|protein_coding|6/9|c.1204A>T|p.Arg402*|1568/2891|1204/1782|402/593||,A|downstream_gene_variant|MODIFIER|Manes.02G035700|Manes.02G035700.v8.1|transcript|Manes.02G035700.2.v8.1|protein_coding||c.*5122T>A|||||4824|,A|downstream_gene_variant|MODIFIER|Manes.02G035700|Manes.02G035700.v8.1|transcript|Manes.02G035700.4.v8.1|protein_coding||c.*5277T>A|||||4824|;LOF=(Manes.02G035800|Manes.02G035800.v8.1|1|1.00);NMD=(Manes.02G035800|Manes.02G035800.v8.1|1|1.00)	GT:DP:AD:GQ:PL:RNC	0|0	0|0	0|0	0|0	0|0	0|0	0|0	0|0	0|1	0|1	0|0	0|1	0|0	0|0	0|0	0|0	0|0	0|0	1|0	0|0	0|0	0|1	1|0	0|1	0|0	1|0	0|1	0|0	0|1	1|0	1|0	0|0	0|0	0|0	0|0	0|0	0|0	0|0	0|0	0|0	0|1	0|0	0|0	1|0	0|0	0|0	0|0	0|0	0|1	0|0	0|0	0|0	0|0	0|1	1|0	0|0	0|0	0|0	0|0	0|0	0|0	0|0	0|0	0|1	0|0	0|0	0|0	0|0	0|0	1|0	0|0	1|0	0|0	0|1	0|1	0|0	0|0	0|1	0|0	0|0	0|0	0|0	0|0	0|0	0|0	0|0	0|0	0|0	0|0	0|0	0|0	0|0	0|0	0|0	0|0	0|0	0|0	0|1	0|0	0|0	0|0	0|1	0|0	0|1	0|0	0|1	0|0	0|1	0|0	0|0	0|0	0|0	0|0	0|0	1|0	0|0	0|0	0|0	0|0	0|1	0|0	0|1	0|0	0|1	0|0	1|0	0|1	1|0	1|0	0|0	0|1	1|0	0|1	1|0	1|0	0|1	0|0	0|0	0|0	0|1	0|0	0|0	0|0	0|0	0|0	0|0	0|0	0|0	1|1	0|0	0|0	0|0	0|0	0|0	0|0	1|0	0|0	0|0	0|0	0|1	0|1	0|0	1|0	0|0	0|0	0|0	0|0	0|0	0|0	1|0	0|0	0|1	0|0	0|0	0|0	0|0	0|0	0|0	0|0	0|0	0|0	0|0	0|0	0|1	0|0	0|0	0|0	1|0	0|0	0|0	1|0	0|1	0|0	0|0	0|0	0|0	0|0	0|0	0|0	0|1	1|0	0|0	0|0	1|0	1|0	0|1	0|0	1|0	0|0	0|0	0|0	0|0	0|0	1|0	0|0	0|0	0|0	0|0	0|0	0|0	0|0	0|0	0|0	0|0	0|0	0|0	0|0	0|0	0|0	0|1	0|0	0|1	0|0	0|0	0|0	1|0	0|0	0|1	1|0	0|0	0|0	0|0	1|0	0|0	0|0	0|0	0|1	0|0	0|0	0|0	0|0	0|0	1|0	0|0	0|1	0|0	0|0	1|0	0|1	0|0	0|0	0|0	0|0	0|0	0|0	0|0	0|0	0|0	0|0	0|0	0|1	0|0	0|0	1|0	0|1	0|0	0|0	0|0	0|0	0|1	0|0	1|0	0|0	1|1	1|0	0|0	1|0	0|0	0|0	0|0	0|0	0|0	0|0	0|0	0|0	0|0	0|1	0|0	0|1	0|0	0|0	0|0	0|0	0|0	0|0	0|1	1|0	0|0	0|0	0|0	0|1	0|0	0|0	0|0	1|0	0|1	0|0	1|0	1|1	1|0	0|0	0|1	0|1	0|1	0|0	0|0	0|0	0|0	0|0	0|0	1|0	0|0	0|0	0|1	0|0	0|0	0|0	0|0	0|0	0|0	0|0	0|0	0|0	0|0	0|0	0|0	0|0	0|0	0|0	0|0	0|0	0|0	0|0	0|0	0|0	0|0	0|0	0|0	0|0	0|0	0|0	1|0	0|0	0|0	0|0	0|0	0|0	0|0	0|0	0|0	0|0	0|0	0|0	0|1	0|0	0|0	0|0	0|0	0|0	0|0	0|0	1|1	1|0	0|0	0|0	0|1	0|1	0|1	0|0	0|0	0|0	0|0	0|0	0|0	0|0	0|1	0|0	0|0	1|0	0|0	0|0	0|0	0|1	0|1	0|1	0|0	0|0	0|0	0|0	0|0	0|0	0|0	0|0	0|0	0|0	0|0	0|0	0|0	0|0	0|0
2	3008271	NC_035162.2_3008271_G_T	G	T	60	.	AF=0.108149;AQ=60;ANN=T|stop_gained|HIGH|Manes.02G036100|Manes.02G036100.v8.1|transcript|Manes.02G036100.1.v8.1|protein_coding|1/1|c.1300G>T|p.Glu434*|1300/1338|1300/1338|434/445||,T|downstream_gene_variant|MODIFIER|Manes.02G036200|Manes.02G036200.v8.1|transcript|Manes.02G036200.1.v8.1|protein_coding||c.*556C>A|||||297|	GT:DP:AD:GQ:PL:RNC	0|0	0|0	1|1	1|1	0|0	0|0	0|0	0|0	1|0	0|0	1|0	0|1	0|1	0|1	0|0	0|0	0|0	0|0	0|0	0|0	0|0	1|0	0|1	1|0	0|0	0|1	1|0	0|1	1|0	0|0	0|0	0|0	0|0	0|0	1|1	1|0	0|0	0|0	0|0	0|0	0|0	0|1	0|0	0|1	1|1	0|0	0|1	1|1	1|0	1|1	0|1	0|0	1|1	0|0	0|1	0|1	0|0	1|1	0|1	1|0	0|0	1|1	1|1	1|0	0|1	0|1	1|0	0|1	1|1	0|1	0|0	0|0	1|1	0|0	1|0	0|0	0|1	0|0	1|1	0|0	0|0	1|1	0|0	1|0	0|0	0|0	0|0	0|0	0|1	0|0	0|1	0|0	1|0	0|0	0|0	0|0	1|0	0|0	0|0	1|0	0|1	0|0	1|0	0|0	0|1	0|0	0|1	0|0	0|0	0|0	0|0	0|0	1|1	0|0	0|1	0|0	0|0	0|0	1|0	1|0	0|0	0|0	0|0	1|0	1|0	0|0	1|0	0|1	0|1	0|0	0|0	0|0	0|0	0|1	0|0	1|0	0|0	0|0	1|1	0|0	0|1	1|0	1|0	0|0	0|0	1|1	0|0	0|0	0|0	0|0	0|0	0|0	0|0	0|0	0|0	0|1	0|1	0|0	1|0	1|0	0|0	0|1	0|1	0|0	0|0	0|0	0|0	0|1	1|1	0|0	1|0	0|0	0|1	1|0	0|0	0|0	1|0	1|0	0|0	0|0	0|0	1|0	1|1	0|0	1|0	0|0	0|0	0|1	0|0	0|0	0|0	1|0	1|1	0|1	0|1	0|0	0|0	1|1	0|0	1|0	0|1	0|0	1|0	0|1	0|0	1|0	0|0	1|0	0|0	0|0	0|0	0|0	0|0	0|0	0|1	0|1	1|0	1|0	0|0	0|0	0|0	0|0	0|0	0|0	0|1	0|0	0|0	0|0	0|0	0|0	0|0	1|0	0|1	1|0	1|1	0|0	0|0	0|0	0|0	1|1	0|1	0|0	0|0	0|0	0|0	0|0	0|0	0|1	0|0	0|0	0|0	0|1	0|0	0|0	0|0	1|0	0|0	0|0	0|0	0|1	0|0	0|0	0|0	0|0	1|0	0|1	1|1	1|1	0|0	0|0	1|0	1|1	1|0	0|1	1|0	0|1	0|0	0|0	0|0	1|0	1|0	1|0	1|1	1|0	1|0	0|0	0|0	1|1	1|1	1|0	1|1	0|1	1|0	0|0	0|0	0|0	1|0	0|0	1|0	0|0	0|0	0|1	1|0	0|0	0|0	1|0	0|1	0|0	0|0	0|0	0|0	0|0	0|0	0|0	0|0	0|0	0|0	0|0	0|1	0|0	0|0	1|0	0|0	0|0	0|1	0|0	1|0	0|0	0|0	0|0	0|1	0|0	0|0	0|1	0|0	0|0	0|0	0|0	0|0	0|0	0|0	0|0	0|0	0|0	0|0	0|0	0|0	0|0	0|0	0|0	0|0	0|0	0|0	0|0	0|0	0|0	0|0	0|0	0|0	0|0	0|0	0|1	0|0	0|0	0|0	0|0	0|0	0|0	0|0	0|0	0|0	0|0	0|1	0|0	0|0	0|0	0|0	0|0	0|0	0|0	1|1	1|0	1|0	0|1	0|0	0|0	1|0	0|0	1|1	1|1	1|0	1|1	0|1	0|1	0|0	1|0	0|0	0|0	0|0	0|1	0|0	0|0	1|0	1|0	1|0	0|0	0|0	0|0	0|0	0|0	0|0	0|0	0|0	0|0	0|0	0|0	0|0	0|0	0|0	0|0
2	3026815	NC_035162.2_3026815_G_C	G	C	76	.	AF=0.01006;AQ=76;ANN=C|splice_donor_variant&intron_variant|HIGH|Manes.02G036501|Manes.02G036501.v8.1|transcript|Manes.02G036501.1.v8.1|protein_coding|1/4|c.-54+1G>C||||||,C|upstream_gene_variant|MODIFIER|Manes.02G036400|Manes.02G036400.v8.1|transcript|Manes.02G036400.1.v8.1|protein_coding||c.-2455C>G|||||2377|,C|intron_variant|MODIFIER|Manes.02G036501|Manes.02G036501.v8.1|transcript|Manes.02G036501.2.v8.1|protein_coding|1/4|c.-54+208G>C||||||;LOF=(Manes.02G036501|Manes.02G036501.v8.1|2|0.50)	GT:DP:AD:GQ:PL:RNC	0|0	0|0	0|0	0|0	0|0	0|0	0|0	0|0	0|0	0|0	0|0	0|0	0|0	0|0	0|0	0|0	0|0	0|0	0|0	0|0	0|0	0|0	0|0	0|0	0|0	0|0	0|0	0|0	0|0	0|0	0|0	0|0	0|0	0|0	0|0	0|0	0|0	0|0	0|0	0|0	0|0	0|0	0|0	0|0	0|0	0|0	0|0	0|0	0|0	0|0	0|0	0|0	0|0	0|0	0|0	0|0	0|0	0|0	0|0	0|0	0|0	0|0	0|0	0|0	0|0	0|0	0|0	0|0	0|0	0|0	0|0	0|0	0|0	0|0	0|0	0|0	0|0	0|0	0|0	0|0	0|0	0|0	0|0	0|0	0|0	0|0	0|0	0|0	0|0	0|0	0|0	0|0	0|0	0|0	0|0	0|0	0|0	0|0	0|0	0|0	0|0	0|0	0|0	0|0	0|0	0|0	0|0	0|0	0|0	0|0	0|0	0|0	0|0	0|0	0|0	0|0	0|0	0|0	0|0	0|0	0|0	0|0	0|0	0|0	0|0	0|0	0|0	0|0	0|0	0|0	0|0	0|0	0|0	0|0	0|0	0|0	0|0	0|0	0|0	0|0	0|0	0|0	0|0	0|0	0|0	0|0	0|0	0|0	0|0	0|0	0|0	0|0	0|0	0|0	0|0	0|0	0|0	0|0	0|0	0|0	0|0	0|0	0|0	0|0	0|0	0|0	0|0	0|0	0|0	0|0	0|0	0|0	0|0	0|0	0|0	0|0	0|0	0|0	0|0	0|0	0|0	0|0	0|0	0|0	0|0	0|0	0|0	0|0	0|0	0|0	0|0	0|0	0|0	0|0	0|0	0|0	0|0	0|0	0|0	0|0	0|0	0|0	0|0	0|0	0|0	0|0	0|0	0|0	0|0	0|0	0|0	0|0	0|0	0|0	0|0	0|0	0|0	0|0	0|0	0|0	0|0	0|0	0|0	0|0	0|0	0|0	0|0	0|0	0|0	0|0	0|0	0|0	0|0	0|0	0|0	0|0	0|0	0|0	0|0	0|0	0|0	0|0	0|0	0|0	0|0	0|0	0|0	0|0	0|0	0|0	0|0	0|0	0|0	0|0	0|0	0|0	0|0	0|0	0|0	0|0	0|0	0|0	0|0	0|0	0|0	0|0	0|0	0|0	0|0	0|0	0|0	0|0	0|0	0|0	0|0	0|0	0|0	0|0	0|0	0|0	0|0	0|0	0|0	0|0	0|0	0|0	0|0	0|0	0|0	0|0	0|0	0|0	0|0	0|0	0|0	0|0	0|0	0|0	0|0	0|0	0|0	0|0	0|0	0|0	0|0	0|0	0|0	0|0	0|0	0|0	0|0	0|0	0|0	0|0	0|0	0|0	0|0	0|0	0|0	0|0	0|0	0|0	0|0	0|0	0|0	0|0	0|0	0|0	0|0	0|0	0|0	0|0	0|0	0|0	0|0	0|0	0|0	0|0	0|0	0|0	0|0	0|0	0|0	0|0	0|0	0|0	0|0	0|0	0|0	0|0	0|0	0|0	0|0	0|0	0|0	0|0	0|0	0|0	0|0	0|0	0|0	0|0	1|1	0|0	1|1	0|0	0|0	0|0	0|0	1|1	1|1	0|0	0|0	0|0	1|1	1|1	0|0	0|0	0|0	1|1	0|0	0|0	0|0	0|0	0|0	0|0	0|0	0|0	0|0	0|0	0|0	0|0	0|0	0|0	0|0	0|0	0|0	0|0	0|0	0|0	0|0	0|0	0|0	0|0	0|0	0|0	0|0	1|1	1|1	1|1	0|0	0|0	0|0	0|0	0|0	0|0	0|0	0|0	0|0	0|0
2	3031088	NC_035162.2_3031088_AT_A	AT	A	64	.	AF=0.006036;AQ=64;ANN=A|frameshift_variant&stop_lost|HIGH|Manes.02G036501|Manes.02G036501.v8.1|transcript|Manes.02G036501.1.v8.1|protein_coding|5/5|c.1939delT|p.Ter647fs|2056/2175|1939/1941|647/646||,A|frameshift_variant&stop_lost|HIGH|Manes.02G036501|Manes.02G036501.v8.1|transcript|Manes.02G036501.2.v8.1|protein_coding|5/5|c.1939delT|p.Ter647fs|2481/2661|1939/1941|647/646||,A|upstream_gene_variant|MODIFIER|Manes.02G036600|Manes.02G036600.v8.1|transcript|Manes.02G036600.1.v8.1|protein_coding||c.-3711delT|||||3074|	GT:DP:AD:GQ:PL:RNC	0|0	0|0	0|0	0|0	0|0	0|0	0|0	0|0	0|0	0|0	0|0	0|0	0|0	0|0	0|0	0|0	0|0	0|0	0|0	0|0	0|0	0|0	0|0	0|0	0|0	0|0	0|0	0|0	0|0	0|0	0|0	0|0	0|0	0|0	0|0	0|0	0|0	0|0	0|0	0|0	0|0	0|0	0|0	0|0	0|0	0|0	0|0	0|0	0|0	0|0	0|0	0|0	0|0	0|0	0|0	0|0	0|0	0|0	0|0	0|0	0|0	0|0	0|0	0|0	0|0	0|0	0|0	0|0	0|0	0|0	0|0	0|0	0|0	0|0	0|0	0|0	0|0	0|0	0|0	0|0	0|0	0|0	0|0	0|0	0|0	0|0	0|0	0|0	0|0	0|0	0|0	0|0	0|0	0|0	0|0	0|0	0|0	0|0	0|0	0|0	0|0	0|0	0|0	0|0	0|0	0|0	0|0	0|0	0|0	0|0	0|0	0|0	0|0	0|0	0|0	0|0	0|0	0|0	0|0	0|0	0|0	0|0	0|0	0|0	0|0	0|0	0|0	0|0	0|0	0|0	0|0	0|0	0|0	0|0	0|0	0|0	0|0	0|0	0|0	0|0	0|0	0|0	0|0	0|0	0|0	0|0	0|0	0|0	0|0	0|0	0|0	0|0	0|0	0|0	0|0	0|0	0|0	0|0	0|0	0|0	0|0	0|0	0|0	0|0	0|0	0|0	0|0	0|0	0|0	0|0	0|0	0|0	0|0	0|0	0|0	0|0	0|0	0|0	0|0	0|0	0|0	0|0	0|0	0|0	0|0	0|0	0|0	0|0	0|0	0|0	0|0	0|0	0|0	0|0	0|0	0|0	0|0	0|0	0|0	0|0	0|0	0|0	0|0	0|0	0|0	0|0	0|0	0|0	0|0	0|0	0|0	0|0	0|0	0|0	0|0	0|0	0|0	0|0	0|0	0|0	0|0	0|0	0|0	0|0	0|0	0|0	0|0	0|0	0|0	0|0	0|0	0|0	0|0	0|0	0|0	0|0	0|0	0|0	0|0	0|0	0|0	0|0	0|0	0|0	0|0	0|0	0|0	0|0	0|0	0|0	0|0	0|0	0|0	0|0	0|0	0|0	0|0	0|0	0|0	0|0	0|0	0|0	0|0	0|0	0|0	0|0	0|0	0|0	0|0	0|0	0|0	0|0	0|0	0|0	0|0	0|0	0|0	0|0	0|0	0|0	0|0	0|0	0|0	0|0	0|0	0|0	0|0	0|0	0|0	0|0	0|0	0|0	0|0	0|0	0|0	0|0	0|0	0|0	0|0	0|0	0|0	0|0	0|0	0|0	0|0	0|0	0|0	0|0	0|0	0|0	0|0	0|0	0|0	0|0	0|0	0|0	0|0	0|0	0|0	0|0	0|0	0|0	0|0	0|0	0|0	0|0	0|0	0|0	0|0	0|0	0|0	0|0	0|0	0|0	0|0	0|0	0|0	0|0	0|0	0|0	0|0	0|0	0|0	0|0	0|0	0|0	0|0	0|0	0|0	0|0	0|0	0|0	0|0	0|0	0|0	0|0	0|0	0|0	0|0	0|0	0|0	0|0	0|0	0|0	1|1	0|0	0|0	0|0	0|0	1|1	1|1	0|0	0|0	0|0	1|1	1|1	0|0	0|0	0|0	1|1	0|0	0|0	0|0	0|0	0|0	0|0	0|0	0|0	0|0	0|0	0|0	0|0	0|0	0|0	0|0	0|0	0|0	0|0	0|0	0|0	0|0	0|0	0|0	0|0	0|0	0|0	0|0	0|0	0|0	0|0	0|0	0|0	0|0	0|0	0|0	0|0	0|0	0|0	0|0	0|0
2	3053437	NC_035162.2_3053437_G_GA	G	GA	57	.	AF=0.023642;AQ=57;ANN=GA|frameshift_variant|HIGH|Manes.02G036775|Manes.02G036775.v8.1|transcript|Manes.02G036775.1.v8.1|protein_coding|1/1|c.108dupA|p.Cys37fs|158/430|109/168|37/55||INFO_REALIGN_3_PRIME,GA|downstream_gene_variant|MODIFIER|Manes.02G036700|Manes.02G036700.v8.1|transcript|Manes.02G036700.1.v8.1|protein_coding||c.*1300_*1301insA|||||307|,GA|downstream_gene_variant|MODIFIER|Manes.02G036850|Manes.02G036850.v8.1|transcript|Manes.02G036850.1.v8.1|protein_coding||c.*708dupT|||||457|;LOF=(Manes.02G036775|Manes.02G036775.v8.1|1|1.00)	GT:DP:AD:GQ:PL:RNC	0|0	0|0	0|0	0|0	0|0	0|0	0|0	0|0	0|0	0|0	0|0	0|0	0|0	0|0	0|0	0|0	0|0	0|0	0|0	0|0	0|0	0|0	0|0	0|0	0|0	0|0	0|0	0|0	0|0	0|0	0|0	0|0	0|0	0|0	0|0	0|0	0|0	0|0	0|0	0|0	0|0	0|0	0|0	0|0	0|0	0|0	0|0	0|0	0|0	0|0	0|0	0|0	0|0	0|0	0|0	0|0	0|0	0|0	0|0	0|0	0|0	0|0	0|0	0|0	0|0	0|0	0|0	0|0	0|0	0|0	0|0	0|0	0|0	0|0	0|0	0|0	0|0	0|0	0|0	0|0	0|0	0|0	0|0	0|0	0|0	0|0	0|0	0|0	0|0	0|0	0|0	0|0	0|0	0|0	0|0	0|0	0|0	0|0	0|0	0|0	0|0	0|0	0|0	0|0	0|0	0|0	0|0	0|0	0|0	0|0	0|0	0|0	0|0	0|0	0|0	0|0	0|0	0|0	0|0	0|0	0|0	0|0	0|0	0|0	0|0	0|0	0|0	0|0	0|0	0|0	0|0	0|0	0|0	0|0	0|0	0|0	0|0	0|0	0|0	0|0	0|0	0|0	0|0	0|0	0|0	0|0	0|0	0|0	0|0	0|0	0|0	0|0	0|0	0|0	0|0	0|0	0|0	0|0	0|0	0|0	0|0	0|0	0|0	0|0	0|0	0|0	0|0	0|0	0|0	0|0	0|0	0|0	0|0	0|0	0|0	0|0	0|0	0|0	0|0	0|0	0|0	0|0	0|0	0|0	0|0	0|0	0|0	0|0	0|0	0|0	0|0	0|0	0|0	0|0	0|0	0|0	0|0	0|0	0|0	0|0	0|0	0|0	0|0	0|0	0|0	0|0	0|0	0|0	0|0	0|0	0|0	0|0	0|0	0|0	0|0	0|0	0|0	0|0	0|0	0|0	0|0	0|0	0|0	0|0	0|0	0|0	0|0	0|0	0|0	0|0	0|0	0|0	0|0	0|0	0|0	0|0	0|0	0|0	0|0	0|0	0|0	0|0	0|0	0|0	0|0	0|0	0|0	0|0	0|0	0|0	0|0	0|0	0|0	0|0	0|0	0|0	0|0	0|0	0|0	0|0	0|0	0|0	0|0	0|0	0|0	0|0	0|0	0|0	0|0	0|0	0|0	0|0	0|0	0|0	0|0	0|0	0|0	0|0	0|0	0|0	0|0	0|0	0|0	0|0	0|0	0|0	0|0	0|0	0|0	0|0	0|0	0|0	0|0	0|0	0|0	0|0	0|0	0|0	0|0	0|0	0|0	0|0	0|0	0|0	0|0	0|0	0|0	0|0	0|0	0|0	0|0	0|0	0|0	0|0	0|0	0|0	0|0	0|0	0|0	0|0	0|0	0|0	0|0	0|0	0|0	0|0	0|0	0|0	0|0	0|0	0|0	0|0	0|0	0|0	0|0	0|0	1|1	0|0	0|0	0|0	0|0	0|0	0|0	0|0	0|0	0|0	0|0	0|0	0|0	0|0	0|0	0|0	0|0	0|0	0|0	0|0	0|0	0|0	1|1	1|1	1|0	0|0	0|0	0|0	1|1	0|1	0|0	0|0	0|0	1|1	1|1	0|0	0|0	0|0	1|1	1|1	0|0	0|0	0|0	1|1	0|0	0|0	0|0	0|0	0|0	0|0	0|0	0|0	0|0	0|0	0|0	0|0	0|0	0|0	0|0	0|0	0|0	0|0	0|0	0|0	0|0	0|0	0|0	0|0	0|0	0|0	1|1	0|0	0|0	0|0	1|1	1|1	1|1	0|1	0|0	0|0	0|0	0|0	0|0	0|0
2	3059418	NC_035162.2_3059418_A_ACTTT	A	ACTTT	57	.	AF=0.03169;AQ=57;ANN=ACTTT|frameshift_variant|HIGH|Manes.02G037000|Manes.02G037000.v8.1|transcript|Manes.02G037000.5.v8.1|protein_coding|1/1|c.143_144insTCTT|p.Ile49fs|144/441|144/441|48/146||INFO_REALIGN_3_PRIME,ACTTT|upstream_gene_variant|MODIFIER|Manes.02G036850|Manes.02G036850.v8.1|transcript|Manes.02G036850.1.v8.1|protein_coding||c.-4389_-4388insAAAG|||||3925|;LOF=(Manes.02G037000|Manes.02G037000.v8.1|1|1.00)	GT:DP:AD:GQ:PL:RNC	0|0	0|0	0|0	0|0	0|0	0|0	0|0	0|0	0|0	0|0	0|0	0|0	0|0	0|0	0|0	0|0	0|0	0|0	0|0	0|0	0|0	0|0	0|0	0|0	0|0	0|0	0|0	0|0	0|0	0|0	0|0	0|0	0|0	0|0	0|0	0|0	0|0	0|0	0|0	0|0	0|0	0|0	0|0	0|0	0|0	0|0	0|0	0|0	0|0	0|0	0|0	0|0	0|0	0|0	0|0	0|0	0|0	0|0	0|0	0|0	0|0	0|0	0|0	0|0	0|0	0|0	0|0	0|0	0|0	0|0	0|0	0|0	0|0	0|0	0|0	0|0	0|0	0|0	0|0	0|0	0|0	0|0	0|0	0|0	0|0	0|0	0|0	0|0	0|0	0|0	0|0	0|0	0|0	0|0	0|0	0|0	0|0	0|0	0|0	0|0	0|0	0|0	0|0	0|0	0|0	0|0	0|0	0|0	0|0	0|0	0|0	0|0	0|0	0|0	0|0	0|0	0|0	0|0	0|0	0|0	0|0	0|0	0|0	0|0	0|0	0|0	0|0	0|0	0|0	0|0	0|0	0|0	0|0	0|0	0|0	0|0	0|0	0|0	0|0	0|0	0|0	0|0	0|0	0|0	0|0	0|0	0|0	0|0	0|0	0|0	0|0	0|0	0|0	0|0	0|0	0|0	0|0	0|0	0|0	0|0	0|0	0|0	0|0	0|0	0|0	0|0	0|0	0|0	0|0	0|0	0|0	0|0	0|0	0|0	0|0	0|0	0|0	0|0	0|0	0|0	0|0	0|0	0|0	0|0	0|0	0|0	0|0	0|0	0|0	0|0	0|0	0|0	0|0	0|0	0|0	0|0	0|0	0|0	0|0	0|0	0|0	0|0	0|0	0|0	0|0	0|0	0|0	0|0	0|0	0|0	0|0	0|0	0|0	0|0	0|0	0|0	0|0	0|0	0|0	0|0	0|0	0|0	0|0	0|0	0|0	0|0	0|0	0|0	0|0	0|0	0|0	0|0	0|0	0|0	0|0	0|0	0|0	0|0	0|0	0|0	0|0	0|0	0|0	0|0	0|0	0|0	0|0	0|0	0|0	0|0	0|0	0|0	0|0	0|0	0|0	0|0	0|0	0|0	0|0	0|0	0|0	0|0	0|0	0|0	0|0	0|0	0|0	0|0	0|0	0|0	0|0	0|0	0|0	0|0	0|0	0|0	0|0	0|0	0|0	0|0	0|0	0|0	0|0	0|0	0|0	0|0	0|0	0|0	0|0	0|0	0|0	0|0	0|0	0|0	0|0	0|0	0|0	0|0	0|0	0|0	0|0	0|0	0|0	0|0	0|0	0|0	0|0	0|0	0|0	0|0	0|0	0|0	0|0	0|0	0|0	0|0	0|0	0|0	0|0	0|0	0|0	0|0	0|0	0|0	0|0	0|0	0|0	0|0	0|0	0|0	0|0	0|0	0|0	0|0	0|0	0|0	1|1	0|0	0|0	0|0	0|0	0|0	0|0	0|0	0|0	0|0	0|0	0|0	0|0	0|0	0|0	0|0	0|0	0|0	0|0	0|0	0|0	0|0	1|1	1|1	1|1	0|0	1|1	0|0	1|1	1|1	0|0	0|0	0|0	1|1	1|1	0|0	0|0	0|0	1|1	1|1	0|0	0|0	0|0	1|1	0|0	0|0	0|0	0|0	0|0	0|0	0|0	0|0	0|0	0|0	0|0	0|0	0|0	0|0	0|0	0|0	0|0	0|0	0|0	0|0	0|0	0|0	0|0	0|0	0|0	0|0	1|1	1|1	1|1	1|1	1|1	1|1	1|1	1|1	0|0	0|0	0|0	0|0	0|0	0|0
2	3068787	NC_035162.2_3068787_C_T	C	T	54	.	AF=0.025654;AQ=54;ANN=T|stop_gained|HIGH|Manes.02G037101|Manes.02G037101.v8.1|transcript|Manes.02G037101.1.v8.1|protein_coding|2/2|c.356G>A|p.Trp119*|356/375|356/375|119/124||,T|upstream_gene_variant|MODIFIER|Manes.02G037200|Manes.02G037200.v8.1|transcript|Manes.02G037200.1.v8.1|protein_coding||c.-2557C>T|||||2040|,T|upstream_gene_variant|MODIFIER|Manes.02G037200|Manes.02G037200.v8.1|transcript|Manes.02G037200.12.v8.1|protein_coding||c.-4711C>T|||||2039|,T|upstream_gene_variant|MODIFIER|Manes.02G037200|Manes.02G037200.v8.1|transcript|Manes.02G037200.15.v8.1|protein_coding||c.-4711C>T|||||2039|,T|upstream_gene_variant|MODIFIER|Manes.02G037200|Manes.02G037200.v8.1|transcript|Manes.02G037200.20.v8.1|protein_coding||c.-4025C>T|||||2039|,T|upstream_gene_variant|MODIFIER|Manes.02G037200|Manes.02G037200.v8.1|transcript|Manes.02G037200.22.v8.1|protein_coding||c.-4025C>T|||||2039|,T|upstream_gene_variant|MODIFIER|Manes.02G037200|Manes.02G037200.v8.1|transcript|Manes.02G037200.23.v8.1|protein_coding||c.-4860C>T|||||2039|,T|upstream_gene_variant|MODIFIER|Manes.02G037200|Manes.02G037200.v8.1|transcript|Manes.02G037200.9.v8.1|protein_coding||c.-4860C>T|||||2039|,T|upstream_gene_variant|MODIFIER|Manes.02G037200|Manes.02G037200.v8.1|transcript|Manes.02G037200.21.v8.1|protein_coding||c.-3192C>T|||||2040|,T|upstream_gene_variant|MODIFIER|Manes.02G037200|Manes.02G037200.v8.1|transcript|Manes.02G037200.24.v8.1|protein_coding||c.-3192C>T|||||2040|,T|upstream_gene_variant|MODIFIER|Manes.02G037200|Manes.02G037200.v8.1|transcript|Manes.02G037200.5.v8.1|protein_coding||c.-2557C>T|||||2040|,T|upstream_gene_variant|MODIFIER|Manes.02G037200|Manes.02G037200.v8.1|transcript|Manes.02G037200.13.v8.1|protein_coding||c.-4784C>T|||||3994|,T|upstream_gene_variant|MODIFIER|Manes.02G037200|Manes.02G037200.v8.1|transcript|Manes.02G037200.16.v8.1|protein_coding||c.-4784C>T|||||3994|	GT:DP:AD:GQ:PL:RNC	0|0	0|0	0|0	0|0	0|0	0|0	0|0	0|0	0|0	0|0	0|0	0|0	0|0	0|0	0|0	0|0	0|0	0|0	0|0	0|0	0|0	0|0	0|0	0|0	0|0	0|0	0|0	0|0	0|0	0|0	0|0	0|0	0|0	0|0	0|0	0|0	0|0	0|0	0|0	0|0	0|0	0|0	0|0	0|0	0|0	0|0	0|0	0|0	0|0	0|0	0|0	0|0	0|0	0|0	0|0	0|0	0|0	0|0	0|0	0|0	0|0	0|0	0|0	0|0	0|0	0|0	0|0	0|0	0|0	0|0	0|0	0|0	0|0	0|0	0|0	0|0	0|0	0|0	0|0	0|0	0|0	0|0	0|0	0|0	0|0	0|0	0|0	0|0	0|0	0|0	0|0	0|0	0|0	0|0	0|0	0|0	0|0	0|0	0|0	0|0	0|0	0|0	0|0	0|0	0|0	0|0	0|0	0|0	0|0	0|0	0|0	0|0	0|0	0|0	0|0	0|0	0|0	0|0	0|0	0|0	0|0	0|0	0|0	0|0	0|0	0|0	0|0	0|0	0|0	0|0	0|0	0|0	0|0	0|0	0|0	0|0	0|0	0|0	0|0	0|0	0|0	0|0	0|0	0|0	0|0	0|0	0|0	0|0	0|0	0|0	0|0	0|0	0|0	0|0	0|0	0|0	0|0	0|0	0|0	0|0	0|0	0|0	0|0	0|0	0|0	0|0	0|0	0|0	0|0	0|0	0|0	0|0	0|0	0|0	0|0	0|0	0|0	0|0	0|0	0|0	0|0	0|0	0|0	0|0	0|0	0|0	0|0	0|0	0|0	0|0	0|0	0|0	0|0	0|0	0|0	0|0	0|0	0|0	0|0	0|0	0|0	0|0	0|0	0|0	0|0	0|0	0|0	0|0	0|0	0|0	0|0	0|0	0|0	0|0	0|0	0|0	0|0	0|0	0|0	0|0	0|0	0|0	0|0	0|0	0|0	0|0	0|0	0|0	0|0	0|0	0|0	0|0	0|0	0|0	0|0	0|0	0|0	0|0	0|0	0|0	0|0	0|0	0|0	0|0	0|0	0|0	0|0	0|0	0|0	0|0	0|0	0|0	0|0	0|0	0|0	0|0	0|0	0|0	0|0	0|0	0|0	0|0	0|0	0|0	0|0	0|0	0|0	0|0	0|0	0|0	0|0	0|0	0|0	0|0	0|0	0|0	0|0	0|0	0|0	0|0	0|0	0|0	0|0	0|0	0|0	0|0	0|0	0|0	0|0	0|0	0|0	0|0	0|0	0|0	0|0	0|0	0|0	0|0	0|0	0|0	0|0	0|0	0|0	0|0	0|0	0|0	0|0	0|0	0|0	0|0	0|0	0|0	0|0	0|0	0|0	0|0	0|0	0|0	0|0	0|0	0|0	0|0	0|0	0|0	0|0	0|0	0|0	0|0	0|0	0|0	0|0	0|0	0|0	0|0	0|0	0|0	0|1	0|0	0|0	0|0	0|0	0|0	0|0	0|0	0|0	0|0	0|0	0|0	0|0	0|0	0|0	0|0	0|0	0|0	0|0	0|0	0|0	0|0	0|0	0|0	0|0	0|0	1|1	0|0	1|1	0|0	0|0	0|0	0|0	1|1	1|1	0|0	0|0	0|0	1|1	1|1	0|0	0|0	0|0	1|1	0|0	0|0	0|0	0|0	0|0	0|0	0|0	0|0	0|0	0|0	0|0	0|0	0|0	0|0	0|0	0|0	0|0	0|0	0|0	0|0	0|0	0|0	0|0	0|0	0|0	0|0	0|0	1|1	0|0	0|1	1|0	0|0	0|0	0|0	0|0	0|0	0|0	0|0	0|0	0|0
2	3068892	NC_035162.2_3068892_T_TGA	T	TGA	60	.	AF=0.009557;AQ=60;ANN=TGA|frameshift_variant|HIGH|Manes.02G037101|Manes.02G037101.v8.1|transcript|Manes.02G037101.1.v8.1|protein_coding|2/2|c.249_250dupTC|p.Gln84fs|250/375|250/375|84/124||,TGA|upstream_gene_variant|MODIFIER|Manes.02G037200|Manes.02G037200.v8.1|transcript|Manes.02G037200.1.v8.1|protein_coding||c.-2452_-2451insGA|||||1934|,TGA|upstream_gene_variant|MODIFIER|Manes.02G037200|Manes.02G037200.v8.1|transcript|Manes.02G037200.12.v8.1|protein_coding||c.-4606_-4605insGA|||||1933|,TGA|upstream_gene_variant|MODIFIER|Manes.02G037200|Manes.02G037200.v8.1|transcript|Manes.02G037200.15.v8.1|protein_coding||c.-4606_-4605insGA|||||1933|,TGA|upstream_gene_variant|MODIFIER|Manes.02G037200|Manes.02G037200.v8.1|transcript|Manes.02G037200.20.v8.1|protein_coding||c.-3920_-3919insGA|||||1933|,TGA|upstream_gene_variant|MODIFIER|Manes.02G037200|Manes.02G037200.v8.1|transcript|Manes.02G037200.22.v8.1|protein_coding||c.-3920_-3919insGA|||||1933|,TGA|upstream_gene_variant|MODIFIER|Manes.02G037200|Manes.02G037200.v8.1|transcript|Manes.02G037200.23.v8.1|protein_coding||c.-4755_-4754insGA|||||1933|,TGA|upstream_gene_variant|MODIFIER|Manes.02G037200|Manes.02G037200.v8.1|transcript|Manes.02G037200.9.v8.1|protein_coding||c.-4755_-4754insGA|||||1933|,TGA|upstream_gene_variant|MODIFIER|Manes.02G037200|Manes.02G037200.v8.1|transcript|Manes.02G037200.21.v8.1|protein_coding||c.-3087_-3086insGA|||||1934|,TGA|upstream_gene_variant|MODIFIER|Manes.02G037200|Manes.02G037200.v8.1|transcript|Manes.02G037200.24.v8.1|protein_coding||c.-3087_-3086insGA|||||1934|,TGA|upstream_gene_variant|MODIFIER|Manes.02G037200|Manes.02G037200.v8.1|transcript|Manes.02G037200.5.v8.1|protein_coding||c.-2452_-2451insGA|||||1934|,TGA|upstream_gene_variant|MODIFIER|Manes.02G037200|Manes.02G037200.v8.1|transcript|Manes.02G037200.13.v8.1|protein_coding||c.-4679_-4678insGA|||||3888|,TGA|upstream_gene_variant|MODIFIER|Manes.02G037200|Manes.02G037200.v8.1|transcript|Manes.02G037200.16.v8.1|protein_coding||c.-4679_-4678insGA|||||3888|;LOF=(Manes.02G037101|Manes.02G037101.v8.1|1|1.00)	GT:DP:AD:GQ:PL:RNC	0|0	0|0	0|0	0|0	0|0	0|0	0|0	0|0	0|0	0|0	0|0	0|0	0|0	0|0	0|0	0|0	0|0	0|0	0|0	0|0	0|0	0|0	0|0	0|0	0|0	0|0	0|0	0|0	0|0	0|0	0|0	0|0	0|0	0|0	0|0	0|0	0|0	0|0	0|0	0|0	0|0	0|0	0|0	0|0	0|0	0|0	0|0	0|0	0|0	0|0	0|0	0|0	0|0	0|0	0|0	0|0	0|0	0|0	0|0	0|0	0|0	0|0	0|0	0|0	0|0	0|0	0|0	0|0	0|0	0|0	0|0	0|0	0|0	0|0	0|0	0|0	0|0	0|0	0|0	0|0	0|0	0|0	0|0	0|0	0|0	0|0	0|0	0|0	0|0	0|0	0|0	0|0	0|0	0|0	0|0	0|0	0|0	0|0	0|0	0|0	0|0	0|0	0|0	0|0	0|0	0|0	0|0	0|0	0|0	0|0	0|0	0|0	0|0	0|0	0|0	0|0	0|0	0|0	0|0	0|0	0|0	0|0	0|0	0|0	0|0	0|0	0|0	0|0	0|0	0|0	0|0	0|0	0|0	0|0	0|0	0|0	0|0	0|0	0|0	0|0	0|0	0|0	0|0	0|0	0|0	0|0	0|0	0|0	0|0	0|0	0|0	0|0	0|0	0|0	0|0	0|0	0|0	0|0	0|0	0|0	0|0	0|0	0|0	0|0	0|0	0|0	0|0	0|0	0|0	0|0	0|0	0|0	0|0	0|0	0|0	0|0	0|0	0|0	0|0	0|0	0|0	0|0	0|0	0|0	0|0	0|0	0|0	0|0	0|0	0|0	0|0	0|0	0|0	0|0	0|0	0|0	0|0	0|0	0|0	0|0	0|0	0|0	0|0	0|0	0|0	0|0	0|0	0|0	0|0	0|0	0|0	0|0	0|0	0|0	0|0	0|0	0|0	0|0	0|0	0|0	0|0	0|0	0|0	0|0	0|0	0|0	0|0	0|0	0|0	0|0	0|0	0|0	0|0	0|0	0|0	0|0	0|0	0|0	0|0	0|0	0|0	0|0	0|0	0|0	0|0	0|0	0|0	0|0	0|0	0|0	0|0	0|0	0|0	0|0	0|0	0|0	0|0	0|0	0|0	0|0	0|0	0|0	0|0	0|0	0|0	0|0	0|0	0|0	0|0	0|0	0|0	0|0	0|0	0|0	0|0	0|0	0|0	0|0	0|0	0|0	0|0	0|0	0|0	0|0	0|0	0|0	0|0	0|0	0|0	0|0	0|0	0|0	0|0	0|0	0|0	0|0	0|0	0|0	0|0	0|0	0|0	0|0	0|0	0|0	0|0	0|0	0|0	0|0	0|0	0|0	0|0	0|0	0|0	0|0	0|0	0|0	0|0	0|0	0|0	0|0	0|0	0|0	0|0	0|0	0|0	0|0	0|0	0|0	0|0	0|0	0|0	0|0	0|0	0|0	0|0	0|0	0|0	0|0	0|0	0|0	0|0	0|0	0|0	0|0	0|0	0|0	0|0	0|0	0|0	0|0	0|0	0|0	0|0	0|0	0|0	0|0	0|0	0|0	0|0	0|0	0|0	0|0	1|1	0|0	1|1	0|0	0|0	0|0	0|0	1|1	1|1	0|0	0|0	0|0	1|1	1|1	0|0	0|0	0|0	1|1	0|0	0|0	0|0	0|0	0|0	0|0	0|0	0|0	0|0	0|0	0|0	0|0	0|0	0|0	0|0	0|0	0|0	0|0	0|0	0|0	0|0	0|0	0|0	0|0	0|0	0|0	0|0	1|1	1|1	0|1	0|0	0|0	0|0	0|0	0|0	0|0	0|0	0|0	0|0	0|0
2	3068947	NC_035162.2_3068947_T_A	T	A	41	.	AF=0.00503;AQ=41;ANN=A|stop_gained|HIGH|Manes.02G037101|Manes.02G037101.v8.1|transcript|Manes.02G037101.1.v8.1|protein_coding|2/2|c.196A>T|p.Arg66*|196/375|196/375|66/124||,A|upstream_gene_variant|MODIFIER|Manes.02G037200|Manes.02G037200.v8.1|transcript|Manes.02G037200.1.v8.1|protein_coding||c.-2397T>A|||||1880|,A|upstream_gene_variant|MODIFIER|Manes.02G037200|Manes.02G037200.v8.1|transcript|Manes.02G037200.12.v8.1|protein_coding||c.-4551T>A|||||1879|,A|upstream_gene_variant|MODIFIER|Manes.02G037200|Manes.02G037200.v8.1|transcript|Manes.02G037200.15.v8.1|protein_coding||c.-4551T>A|||||1879|,A|upstream_gene_variant|MODIFIER|Manes.02G037200|Manes.02G037200.v8.1|transcript|Manes.02G037200.20.v8.1|protein_coding||c.-3865T>A|||||1879|,A|upstream_gene_variant|MODIFIER|Manes.02G037200|Manes.02G037200.v8.1|transcript|Manes.02G037200.22.v8.1|protein_coding||c.-3865T>A|||||1879|,A|upstream_gene_variant|MODIFIER|Manes.02G037200|Manes.02G037200.v8.1|transcript|Manes.02G037200.23.v8.1|protein_coding||c.-4700T>A|||||1879|,A|upstream_gene_variant|MODIFIER|Manes.02G037200|Manes.02G037200.v8.1|transcript|Manes.02G037200.9.v8.1|protein_coding||c.-4700T>A|||||1879|,A|upstream_gene_variant|MODIFIER|Manes.02G037200|Manes.02G037200.v8.1|transcript|Manes.02G037200.21.v8.1|protein_coding||c.-3032T>A|||||1880|,A|upstream_gene_variant|MODIFIER|Manes.02G037200|Manes.02G037200.v8.1|transcript|Manes.02G037200.24.v8.1|protein_coding||c.-3032T>A|||||1880|,A|upstream_gene_variant|MODIFIER|Manes.02G037200|Manes.02G037200.v8.1|transcript|Manes.02G037200.5.v8.1|protein_coding||c.-2397T>A|||||1880|,A|upstream_gene_variant|MODIFIER|Manes.02G037200|Manes.02G037200.v8.1|transcript|Manes.02G037200.13.v8.1|protein_coding||c.-4624T>A|||||3834|,A|upstream_gene_variant|MODIFIER|Manes.02G037200|Manes.02G037200.v8.1|transcript|Manes.02G037200.16.v8.1|protein_coding||c.-4624T>A|||||3834|	GT:DP:AD:GQ:PL:RNC	0|0	0|0	0|0	0|0	0|0	0|0	0|0	0|0	0|0	0|0	0|0	0|0	0|0	0|0	0|0	0|0	0|0	0|0	0|0	0|0	0|0	0|0	0|0	0|0	0|0	0|0	0|0	0|0	0|0	0|0	0|0	0|0	0|0	0|0	0|0	0|0	0|0	0|0	0|0	0|0	0|0	0|0	0|0	0|0	0|0	0|0	0|0	0|0	0|0	0|0	0|0	0|0	0|0	0|0	0|0	0|0	0|0	0|0	0|0	0|0	0|0	0|0	0|0	0|0	0|0	0|0	0|0	0|0	0|0	0|0	0|0	0|0	0|0	0|0	0|0	0|0	0|0	0|0	0|0	0|0	0|0	0|0	0|0	0|0	0|0	0|0	0|0	0|0	0|0	0|0	0|0	0|0	0|0	0|0	0|0	0|0	0|0	0|0	0|0	0|0	0|0	0|0	0|0	0|0	0|0	0|0	0|0	0|0	0|0	0|0	0|0	0|0	0|0	0|0	0|0	0|0	0|0	0|0	0|0	0|0	0|0	0|0	0|0	0|0	0|0	0|0	0|0	0|0	0|0	0|0	0|0	0|0	0|0	0|0	0|0	0|0	0|0	0|0	0|0	0|0	0|0	0|0	0|0	0|0	0|0	0|0	0|0	0|0	0|0	0|0	0|0	0|0	0|0	0|0	0|0	0|0	0|0	0|0	0|0	0|0	0|0	0|0	0|0	0|0	0|0	0|0	0|0	0|0	0|0	0|0	0|0	0|0	0|0	0|0	0|0	0|0	0|0	0|0	0|0	0|0	0|0	0|0	0|0	0|0	0|0	0|0	0|0	0|0	0|0	0|0	0|0	0|0	0|0	0|0	0|0	0|0	0|0	0|0	0|0	0|0	0|0	0|0	0|0	0|0	0|0	0|0	0|0	0|0	0|0	0|0	0|0	0|0	0|0	0|0	0|0	0|0	0|0	0|0	0|0	0|0	0|0	0|0	0|0	0|0	0|0	0|0	0|0	0|0	0|0	0|0	0|0	0|0	0|0	0|0	0|0	0|0	0|0	0|0	0|0	0|0	0|0	0|0	0|0	0|0	0|0	0|0	0|0	0|0	0|0	0|0	0|0	0|0	0|0	0|0	0|0	0|0	0|0	0|0	0|0	0|0	0|0	0|0	0|0	0|0	0|0	0|0	0|0	0|0	0|0	0|0	0|0	0|0	0|0	0|0	0|0	0|0	0|0	0|0	0|0	0|0	0|0	0|0	0|0	0|0	0|0	0|0	0|0	0|0	0|0	0|0	0|0	0|0	0|0	0|0	0|0	0|0	0|0	0|0	0|0	0|0	0|0	0|0	0|0	0|0	0|0	0|0	0|0	0|0	0|0	0|0	0|0	0|0	0|0	0|0	0|0	0|0	0|0	0|0	0|0	0|0	0|0	0|0	0|0	0|0	0|0	0|0	0|0	0|0	0|0	0|0	0|0	0|0	0|0	0|0	0|0	0|0	0|0	0|0	0|0	0|0	0|0	0|0	0|0	0|0	0|0	0|0	0|0	0|0	0|0	0|0	0|0	0|0	0|0	0|0	0|0	0|0	0|0	0|0	1|1	1|1	1|1	0|0	0|0	0|0	0|0	1|1	0|0	0|0	0|0	0|0	0|0	0|0	0|0	0|0	0|0	0|0	0|0	0|0	0|0	0|0	0|0	0|0	0|0	0|0	0|0	0|0	0|0	0|0	0|0	0|0	0|0	0|0	0|0	0|0	0|0	0|0	0|0	0|0	0|0	0|0	0|0	0|0	0|0	0|0	0|0	0|0	0|0	0|0	0|0	0|0	0|0	0|0	0|0	1|1	0|0	0|0	0|0	0|0	0|0	0|0
2	3069304	NC_035162.2_3069304_C_A	C	A	60	.	AF=0.029175;AQ=60;ANN=A|splice_donor_variant&intron_variant|HIGH|Manes.02G037101|Manes.02G037101.v8.1|transcript|Manes.02G037101.1.v8.1|protein_coding|1/1|c.21+1G>T||||||,A|upstream_gene_variant|MODIFIER|Manes.02G037200|Manes.02G037200.v8.1|transcript|Manes.02G037200.1.v8.1|protein_coding||c.-2040C>A|||||1523|,A|upstream_gene_variant|MODIFIER|Manes.02G037200|Manes.02G037200.v8.1|transcript|Manes.02G037200.12.v8.1|protein_coding||c.-4194C>A|||||1522|,A|upstream_gene_variant|MODIFIER|Manes.02G037200|Manes.02G037200.v8.1|transcript|Manes.02G037200.15.v8.1|protein_coding||c.-4194C>A|||||1522|,A|upstream_gene_variant|MODIFIER|Manes.02G037200|Manes.02G037200.v8.1|transcript|Manes.02G037200.20.v8.1|protein_coding||c.-3508C>A|||||1522|,A|upstream_gene_variant|MODIFIER|Manes.02G037200|Manes.02G037200.v8.1|transcript|Manes.02G037200.22.v8.1|protein_coding||c.-3508C>A|||||1522|,A|upstream_gene_variant|MODIFIER|Manes.02G037200|Manes.02G037200.v8.1|transcript|Manes.02G037200.23.v8.1|protein_coding||c.-4343C>A|||||1522|,A|upstream_gene_variant|MODIFIER|Manes.02G037200|Manes.02G037200.v8.1|transcript|Manes.02G037200.9.v8.1|protein_coding||c.-4343C>A|||||1522|,A|upstream_gene_variant|MODIFIER|Manes.02G037200|Manes.02G037200.v8.1|transcript|Manes.02G037200.21.v8.1|protein_coding||c.-2675C>A|||||1523|,A|upstream_gene_variant|MODIFIER|Manes.02G037200|Manes.02G037200.v8.1|transcript|Manes.02G037200.24.v8.1|protein_coding||c.-2675C>A|||||1523|,A|upstream_gene_variant|MODIFIER|Manes.02G037200|Manes.02G037200.v8.1|transcript|Manes.02G037200.5.v8.1|protein_coding||c.-2040C>A|||||1523|,A|upstream_gene_variant|MODIFIER|Manes.02G037200|Manes.02G037200.v8.1|transcript|Manes.02G037200.13.v8.1|protein_coding||c.-4267C>A|||||3477|,A|upstream_gene_variant|MODIFIER|Manes.02G037200|Manes.02G037200.v8.1|transcript|Manes.02G037200.16.v8.1|protein_coding||c.-4267C>A|||||3477|;LOF=(Manes.02G037101|Manes.02G037101.v8.1|1|1.00)	GT:DP:AD:GQ:PL:RNC	0|0	0|0	0|0	0|0	0|0	0|0	0|0	0|0	0|0	0|0	0|0	0|0	0|0	0|0	0|0	0|0	0|0	0|0	0|0	0|0	0|0	0|0	0|0	0|0	0|0	0|0	0|0	0|0	0|0	0|0	0|0	0|0	0|0	0|0	0|0	0|0	0|0	0|0	0|0	0|0	0|0	0|0	0|0	0|0	0|0	0|0	0|0	0|0	0|0	0|0	0|0	0|0	0|0	0|0	0|0	0|0	0|0	0|0	0|0	0|0	0|0	0|0	0|0	0|0	0|0	0|0	0|0	0|0	0|0	0|0	0|0	0|0	0|0	0|0	0|0	0|0	0|0	0|0	0|0	0|0	0|0	0|0	0|0	0|0	0|0	0|0	0|0	0|0	0|0	0|0	0|0	0|0	0|0	0|0	0|0	0|0	0|0	0|0	0|0	0|0	0|0	0|0	0|0	0|0	0|0	0|0	0|0	0|0	0|0	0|0	0|0	0|0	0|0	0|0	0|0	0|0	0|0	0|0	0|0	0|0	0|0	0|0	0|0	0|0	0|0	0|0	0|0	0|0	0|0	0|0	0|0	0|0	0|0	0|0	0|0	0|0	0|0	0|0	0|0	0|0	0|0	0|0	0|0	0|0	0|0	0|0	0|0	0|0	0|0	0|0	0|0	0|0	0|0	0|0	0|0	0|0	0|0	0|0	0|0	0|0	0|0	0|0	0|0	0|0	0|0	0|0	0|0	0|0	0|0	0|0	0|0	0|0	0|0	0|0	0|0	0|0	0|0	0|0	0|0	0|0	0|0	0|0	0|0	0|0	0|0	0|0	0|0	0|0	0|0	0|0	0|0	0|0	0|0	0|0	0|0	0|0	0|0	0|0	0|0	0|0	0|0	0|0	0|0	0|0	0|0	0|0	0|0	0|0	0|0	0|0	0|0	0|0	0|0	0|0	0|0	0|0	0|0	0|0	0|0	0|0	0|0	0|0	0|0	0|0	0|0	0|0	0|0	0|0	0|0	0|0	0|0	0|0	0|0	0|0	0|0	0|0	0|0	0|0	0|0	0|0	0|0	0|0	0|0	0|0	0|0	0|0	0|0	0|0	0|0	0|0	0|0	0|0	0|0	0|0	0|0	0|0	0|0	0|0	0|0	0|0	0|0	0|0	0|0	0|0	0|0	0|0	0|0	0|0	0|0	0|0	0|0	0|0	0|0	0|0	0|0	0|0	0|0	0|0	0|0	0|0	0|0	0|0	0|0	0|0	0|0	0|0	0|0	0|0	0|0	0|0	0|0	0|0	0|0	0|0	0|0	0|0	0|0	0|0	0|0	0|0	0|0	0|0	0|0	0|0	0|0	0|0	0|0	0|0	0|0	0|0	0|0	0|0	0|0	0|0	0|0	0|0	0|0	0|0	0|0	0|0	0|0	0|0	0|0	0|0	0|0	0|0	0|0	0|0	0|0	0|0	0|0	0|0	0|0	0|0	0|0	0|0	1|1	0|0	0|0	0|0	0|0	0|0	0|0	0|0	0|0	0|0	0|0	0|0	0|0	0|0	0|0	0|0	0|0	0|0	0|0	0|0	0|0	0|0	0|0	0|0	0|0	0|0	1|1	0|0	1|1	0|0	0|0	0|0	0|0	1|1	1|1	0|0	0|0	0|0	1|1	1|1	0|0	0|0	0|0	1|1	0|0	0|0	0|0	0|0	0|0	0|0	0|0	0|0	0|0	0|0	0|0	0|0	0|0	0|0	0|0	0|0	0|0	0|0	0|0	0|0	0|0	0|0	0|0	0|0	0|0	0|0	0|0	1|1	1|1	1|1	1|1	0|0	0|0	0|0	0|0	0|0	0|0	0|0	0|0	0|0
2	3122281	NC_035162.2_3122281_A_AAATT	A	AAATT	62	.	AF=0.218813;AQ=62;ANN=AAATT|frameshift_variant|HIGH|Manes.02G037752|Manes.02G037752.v8.1|transcript|Manes.02G037752.1.v8.1|protein_coding|1/1|c.201_202insAATT|p.Cys68fs|207/509|201/321|67/106||,AAATT|upstream_gene_variant|MODIFIER|Manes.02G037651|Manes.02G037651.v8.1|transcript|Manes.02G037651.1.v8.1|protein_coding||c.-4755_-4754insAATT|||||4755|,AAATT|upstream_gene_variant|MODIFIER|Manes.02G037701|Manes.02G037701.v8.1|transcript|Manes.02G037701.1.v8.1|protein_coding||c.-2822_-2821insAATT|||||2822|,AAATT|downstream_gene_variant|MODIFIER|Manes.02G037801|Manes.02G037801.v8.1|transcript|Manes.02G037801.1.v8.1|protein_coding||c.*1471_*1472insAATT|||||1280|;LOF=(Manes.02G037752|Manes.02G037752.v8.1|1|1.00)	GT:DP:AD:GQ:PL:RNC	0|0	1|0	0|0	0|0	0|1	1|0	1|0	0|1	0|0	0|1	0|0	0|0	0|1	0|1	0|0	0|0	0|0	1|0	0|0	0|0	0|0	1|0	0|1	1|0	0|1	0|0	0|0	0|0	0|0	0|1	0|1	1|0	0|1	0|1	0|0	1|1	1|1	1|1	0|1	0|0	0|0	1|0	0|0	0|0	0|0	0|1	0|1	0|0	0|0	0|0	1|0	0|1	1|1	0|0	0|0	1|0	0|1	0|0	0|1	0|1	0|0	0|0	0|1	0|0	0|1	0|1	0|0	1|0	0|0	0|0	0|1	0|0	0|0	0|0	0|0	1|1	0|1	1|0	0|0	1|1	1|1	1|1	0|0	1|1	1|0	0|1	0|1	0|0	1|0	0|1	1|1	1|1	0|1	1|1	1|1	1|0	0|1	0|0	1|1	1|1	0|0	0|0	1|0	0|0	0|0	0|0	0|0	0|0	1|0	0|0	0|1	0|1	0|0	1|1	0|0	0|1	0|0	0|0	0|0	1|0	1|0	1|0	0|0	0|0	0|1	0|0	1|0	0|0	0|0	1|0	0|0	0|0	0|0	0|0	0|1	0|0	1|1	1|0	0|1	0|0	1|1	0|0	1|1	0|0	1|0	1|1	1|0	0|0	0|0	0|0	0|0	0|0	0|0	0|0	0|0	0|0	1|0	0|0	0|0	0|0	0|0	0|0	0|0	1|0	0|0	1|0	1|1	1|0	1|1	0|1	1|1	0|0	1|1	1|0	0|0	0|1	1|0	1|1	0|1	1|0	1|0	1|1	0|0	1|0	0|1	1|0	0|0	0|0	0|0	1|1	0|1	0|0	0|0	1|0	1|0	1|0	1|1	1|1	1|1	0|0	0|0	1|1	0|0	0|0	0|1	1|0	1|1	0|0	0|0	0|1	0|1	1|0	1|0	0|0	1|0	0|1	0|1	0|1	1|0	0|0	1|0	1|0	0|0	1|1	1|0	0|0	0|0	1|0	0|1	0|0	0|0	0|0	0|1	0|0	1|1	0|0	1|0	0|0	0|0	0|0	1|0	1|0	0|0	1|0	0|1	0|0	1|0	0|1	0|1	0|1	1|0	0|0	0|1	1|1	0|0	1|1	1|0	0|0	0|0	1|1	1|0	1|1	0|0	0|0	0|0	0|0	0|1	0|1	0|0	1|1	0|0	1|0	1|1	0|0	1|0	0|0	1|1	0|0	0|0	1|0	1|0	0|0	0|1	0|0	0|1	0|0	0|0	1|1	0|0	0|0	1|1	0|0	1|1	0|1	1|0	1|0	0|0	0|0	0|0	1|0	1|0	1|0	1|0	0|1	0|1	1|1	0|0	1|0	1|0	0|1	1|0	0|0	1|0	0|0	0|1	0|0	1|0	0|1	0|0	0|0	0|0	1|1	1|0	0|0	1|0	0|1	1|0	0|0	0|0	1|0	0|1	1|0	0|0	1|0	0|0	0|0	0|0	0|0	0|0	0|0	0|0	0|0	0|0	0|0	0|0	0|0	0|0	0|0	0|0	0|0	0|0	0|0	0|0	0|0	0|0	0|0	0|0	1|0	0|0	0|0	0|0	0|0	0|0	0|0	0|0	0|0	0|0	0|0	0|0	0|0	0|0	1|0	0|0	0|0	0|0	0|0	0|0	0|0	0|0	0|0	0|1	0|0	0|1	0|1	0|0	0|0	0|0	0|0	1|1	0|0	0|0	1|1	0|0	1|1	1|0	0|0	1|0	0|1	0|1	0|1	0|1	1|0	1|1	0|0	0|0	1|0	0|0	0|0	0|0	0|0	0|0	0|0	0|0	0|0	0|0	0|0	0|0	0|0	1|0	0|0
2	3132149	NC_035162.2_3132149_C_T	C	T	62	.	AF=0.007042;AQ=62;ANN=T|splice_acceptor_variant&intron_variant|HIGH|Manes.02G037900|Manes.02G037900.v8.1|transcript|Manes.02G037900.7.v8.1|protein_coding|4/4|c.*23-1G>A||||||,T|upstream_gene_variant|MODIFIER|Manes.02G037850|Manes.02G037850.v8.1|transcript|Manes.02G037850.1.v8.1|protein_coding||c.-747G>A|||||747|WARNING_TRANSCRIPT_NO_STOP_CODON,T|downstream_gene_variant|MODIFIER|Manes.02G038200|Manes.02G038200.v8.1|transcript|Manes.02G038200.3.v8.1|protein_coding||c.*4082G>A|||||3575|;LOF=(Manes.02G037900|Manes.02G037900.v8.1|1|1.00)	GT:DP:AD:GQ:PL:RNC	0|0	0|0	0|0	0|0	0|0	0|0	0|0	0|0	0|0	0|0	0|0	0|0	0|0	0|0	0|0	0|0	0|0	0|0	0|0	0|0	0|0	0|0	0|0	0|0	0|0	0|0	0|0	0|0	0|0	0|0	0|0	0|0	0|0	0|0	0|0	0|0	0|0	0|0	0|0	0|0	0|0	0|0	0|0	0|0	0|0	0|0	0|0	0|0	0|0	0|0	0|0	0|0	0|0	0|0	0|0	0|0	0|0	0|0	0|0	0|0	0|0	0|0	0|0	0|0	0|0	0|0	0|0	0|0	0|0	0|0	0|0	0|0	0|0	0|0	0|0	0|0	0|0	0|0	0|0	0|0	0|0	0|0	0|0	0|0	0|0	0|0	0|0	0|0	0|0	0|0	0|0	0|0	0|0	0|0	0|0	0|0	0|0	0|0	0|0	0|0	0|0	0|0	0|0	0|0	0|0	0|0	0|0	0|0	0|0	0|0	0|0	0|0	0|0	0|0	0|0	0|0	0|0	0|0	0|0	0|0	0|0	0|0	0|0	0|0	0|0	0|0	0|0	0|0	0|0	0|0	0|0	0|0	0|0	0|0	0|0	0|0	0|0	0|0	0|0	0|0	0|0	0|0	0|0	0|0	0|0	0|0	0|0	0|0	0|0	0|0	0|0	0|0	0|0	0|0	0|0	0|0	0|0	0|0	0|0	0|0	0|0	0|0	0|0	0|0	0|0	0|0	0|0	0|0	0|0	0|0	0|0	0|0	0|0	0|0	0|0	0|0	0|0	0|0	0|0	0|0	0|0	0|0	0|0	0|0	0|0	0|0	0|0	0|0	0|0	0|0	0|0	0|0	0|0	0|0	0|0	0|0	0|0	0|0	0|0	0|0	0|0	0|0	0|0	0|0	0|0	0|0	0|0	0|0	0|0	0|0	0|0	0|0	0|0	0|0	0|0	0|0	0|0	0|0	0|0	0|0	0|0	0|0	0|0	0|0	0|0	0|0	0|0	0|0	0|0	0|0	0|0	0|0	0|0	0|0	0|0	0|0	0|0	0|0	0|0	0|0	0|0	0|0	0|0	0|0	0|0	0|0	0|0	0|0	0|0	0|0	0|0	0|0	0|0	0|0	0|0	0|0	0|0	0|0	0|0	0|0	0|0	0|0	0|0	0|0	0|0	0|0	0|0	0|0	0|0	0|0	0|0	0|0	0|0	0|0	0|0	0|0	0|0	0|0	0|0	0|0	0|0	0|0	0|0	0|0	0|0	0|0	0|0	0|0	0|0	0|0	0|0	0|0	0|0	0|0	0|0	0|0	0|0	0|0	0|0	0|0	0|0	0|0	0|0	0|0	0|0	0|0	0|0	0|0	0|0	0|0	0|0	0|0	0|0	0|0	0|0	0|0	0|0	0|0	0|0	0|0	0|0	0|0	0|0	0|0	0|0	0|0	0|0	0|0	0|0	0|0	0|0	0|0	0|0	0|0	0|0	0|0	0|0	0|0	0|0	0|0	0|0	0|0	0|0	0|0	0|0	0|0	0|0	0|0	0|0	0|0	0|0	0|0	0|0	0|0	0|0	0|0	0|0	0|0	1|1	1|1	1|1	0|0	0|0	0|0	0|0	1|1	0|0	0|0	0|0	0|0	0|0	0|0	0|0	0|0	0|0	0|0	0|0	0|0	0|0	0|0	0|0	0|0	0|0	0|0	0|0	0|0	0|0	0|0	0|0	0|0	0|0	0|0	0|0	0|0	0|0	0|0	0|0	0|0	0|0	0|0	0|0	0|0	0|0	0|0	0|0	0|0	1|1	0|0	0|0	0|0	0|0	1|1	1|1	1|1	0|0	0|0	0|0	0|0	0|0	0|0
2	3132558	NC_035162.2_3132558_TA_T	TA	T	50	.	AF=0.093561;AQ=50;ANN=T|frameshift_variant|HIGH|Manes.02G037900|Manes.02G037900.v8.1|transcript|Manes.02G037900.7.v8.1|protein_coding|4/5|c.476delT|p.Leu159fs|764/1142|476/492|159/163||,T|upstream_gene_variant|MODIFIER|Manes.02G037850|Manes.02G037850.v8.1|transcript|Manes.02G037850.1.v8.1|protein_coding||c.-1157delT|||||1157|WARNING_TRANSCRIPT_NO_STOP_CODON,T|downstream_gene_variant|MODIFIER|Manes.02G038200|Manes.02G038200.v8.1|transcript|Manes.02G038200.3.v8.1|protein_coding||c.*3672delT|||||3165|	GT:DP:AD:GQ:PL:RNC	1|1	0|0	0|0	0|0	0|0	0|0	0|0	0|0	0|0	0|0	0|0	0|0	0|0	0|0	0|0	0|0	0|0	0|0	0|0	0|0	0|0	0|0	0|0	0|0	0|0	0|0	0|0	0|0	0|0	0|0	0|0	0|0	0|0	0|0	0|0	0|0	0|0	0|0	0|0	0|0	0|0	0|0	0|0	0|0	0|0	0|0	0|0	0|0	0|0	0|0	0|0	0|0	0|0	0|0	0|0	0|0	0|0	0|0	0|0	0|0	0|0	0|0	0|0	0|0	0|0	0|0	0|0	0|0	0|0	0|0	0|0	0|0	0|0	0|0	0|0	0|0	0|0	0|0	0|0	0|0	0|0	0|0	0|0	0|0	0|0	0|0	0|0	0|0	0|0	0|0	0|0	0|0	0|0	0|0	0|0	0|0	0|0	0|0	0|0	0|0	0|0	0|0	0|0	1|0	0|0	1|0	0|0	0|0	0|0	0|0	0|0	0|0	0|0	0|0	0|0	0|0	0|0	0|1	0|0	0|0	0|0	0|0	0|0	0|0	0|0	0|0	0|0	0|0	0|0	0|0	0|0	0|0	0|0	0|0	0|0	0|0	0|0	0|0	0|0	0|0	0|0	0|0	0|0	0|0	0|0	0|0	0|0	0|0	0|0	0|0	0|0	0|0	0|0	0|0	0|0	0|0	0|0	0|0	0|0	0|0	0|0	0|0	0|0	0|0	0|0	0|0	0|0	0|0	0|0	0|0	0|0	0|0	0|0	0|0	0|0	0|0	0|0	0|0	0|0	0|0	0|0	0|0	0|0	0|0	0|0	0|0	0|0	0|0	0|0	0|0	0|0	0|0	0|0	0|0	0|0	0|0	0|0	0|0	0|0	0|0	0|0	0|0	0|0	0|0	0|0	0|0	0|0	0|0	0|0	0|0	0|0	0|0	0|0	0|0	0|0	0|0	0|0	0|0	0|0	0|0	0|0	0|0	0|0	0|0	0|0	0|0	0|0	0|0	0|0	0|0	0|0	0|0	0|0	0|0	0|0	0|0	0|0	0|0	0|0	0|0	0|0	0|0	0|0	0|0	0|0	0|0	0|0	0|0	0|0	0|0	0|0	1|0	0|0	0|0	0|0	0|0	0|0	0|0	0|0	0|0	0|0	0|0	0|0	0|0	0|0	0|0	0|0	0|0	1|1	0|0	0|0	0|0	0|0	0|0	0|0	0|0	0|0	0|0	0|0	0|0	0|0	0|0	0|0	0|0	0|0	0|0	0|0	0|0	0|0	0|0	0|0	0|0	0|0	0|0	0|0	0|0	0|0	0|0	0|0	0|0	0|0	0|0	0|0	0|0	0|0	0|0	0|0	0|0	0|1	0|0	0|0	0|0	0|0	0|0	0|0	0|0	0|0	0|0	0|0	0|0	0|1	0|0	0|0	0|0	0|0	0|0	0|0	1|0	0|0	0|1	0|0	0|0	0|0	0|0	0|0	0|0	0|0	0|0	0|0	0|0	0|0	0|0	0|0	0|0	0|0	0|0	0|0	0|0	0|0	0|0	0|0	0|0	0|0	0|0	0|0	0|0	0|0	0|0	0|0	0|0	0|0	0|0	0|0	0|0	0|0	0|0	0|0	0|0	0|0	0|0	0|0	0|0	0|0	0|0	0|0	0|0	0|0	0|0	0|0	0|0	0|0	0|0	0|0	0|0	0|0	0|0	0|0	0|0	0|0	0|0	0|0	0|0	0|0	0|0	0|0	0|0	0|0	0|0	0|0	0|0	0|0	0|0	0|0	0|0	0|0	0|1	0|0	0|0	0|0	0|0	0|0	0|0	0|0	0|0	0|0	0|0	0|0	0|0	0|0	0|0
2	3132601	NC_035162.2_3132601_T_A	T	A	69	.	AF=0.006036;AQ=69;ANN=A|splice_acceptor_variant&intron_variant|HIGH|Manes.02G037900|Manes.02G037900.v8.1|transcript|Manes.02G037900.7.v8.1|protein_coding|3/4|c.436-2A>T||||||,A|upstream_gene_variant|MODIFIER|Manes.02G037850|Manes.02G037850.v8.1|transcript|Manes.02G037850.1.v8.1|protein_coding||c.-1199A>T|||||1199|WARNING_TRANSCRIPT_NO_STOP_CODON,A|downstream_gene_variant|MODIFIER|Manes.02G038200|Manes.02G038200.v8.1|transcript|Manes.02G038200.3.v8.1|protein_coding||c.*3630A>T|||||3123|;LOF=(Manes.02G037900|Manes.02G037900.v8.1|1|1.00)	GT:DP:AD:GQ:PL:RNC	0|0	0|0	0|0	0|0	0|0	0|0	0|0	0|0	0|0	0|0	0|0	0|0	0|0	0|0	0|0	0|0	0|0	0|0	0|0	0|0	0|0	0|0	0|0	0|0	0|0	0|0	0|0	0|0	0|0	0|0	0|0	0|0	0|0	0|0	0|0	0|0	0|0	0|0	0|0	0|0	0|0	0|0	0|0	0|0	0|0	0|0	0|0	0|0	0|0	0|0	0|0	0|0	0|0	0|0	0|0	0|0	0|0	0|0	0|0	0|0	0|0	0|0	0|0	0|0	0|0	0|0	0|0	0|0	0|0	0|0	0|0	0|0	0|0	0|0	0|0	0|0	0|0	0|0	0|0	0|0	0|0	0|0	0|0	0|0	0|0	0|0	0|0	0|0	0|0	0|0	0|0	0|0	0|0	0|0	0|0	0|0	0|0	0|0	0|0	0|0	0|0	0|0	0|0	0|0	0|0	0|0	0|0	0|0	0|0	0|0	0|0	0|0	0|0	0|0	0|0	0|0	0|0	0|0	0|0	0|0	0|0	0|0	0|0	0|0	0|0	0|0	0|0	0|0	0|0	0|0	0|0	0|0	0|0	0|0	0|0	0|0	0|0	0|0	0|0	0|0	0|0	0|0	0|0	0|0	0|0	0|0	0|0	0|0	0|0	0|0	0|0	0|0	0|0	0|0	0|0	0|0	0|0	0|0	0|0	0|0	0|0	0|0	0|0	0|0	0|0	0|0	0|0	0|0	0|0	0|0	0|0	0|0	0|0	0|0	0|0	0|0	0|0	0|0	0|0	0|0	0|0	0|0	0|0	0|0	0|0	0|0	0|0	0|0	0|0	0|0	0|0	0|0	0|0	0|0	0|0	0|0	0|0	0|0	0|0	0|0	0|0	0|0	0|0	0|0	0|0	0|0	0|0	0|0	0|0	0|0	0|0	0|0	0|0	0|0	0|0	0|0	0|0	0|0	0|0	0|0	0|0	0|0	0|0	0|0	0|0	0|0	0|0	0|0	0|0	0|0	0|0	0|0	0|0	0|0	0|0	0|0	0|0	0|0	0|0	0|0	0|0	0|0	0|0	0|0	0|0	0|0	0|0	0|0	0|0	0|0	0|0	0|0	0|0	0|0	0|0	0|0	0|0	0|0	0|0	0|0	0|0	0|0	0|0	0|0	0|0	0|0	0|0	0|0	0|0	0|0	0|0	0|0	0|0	0|0	0|0	0|0	0|0	0|0	0|0	0|0	0|0	0|0	0|0	0|0	0|0	0|0	0|0	0|0	0|0	0|0	0|0	0|0	0|0	0|0	0|0	0|0	0|0	0|0	0|0	0|0	0|0	0|0	0|0	0|0	0|0	0|0	0|0	0|0	0|0	0|0	0|0	0|0	0|0	0|0	0|0	0|0	0|0	0|0	0|0	0|0	0|0	0|0	0|0	0|0	0|0	0|0	0|0	0|0	0|0	0|0	0|0	0|0	0|0	0|0	0|0	0|0	0|0	0|0	0|0	0|0	0|0	0|0	0|0	0|0	0|0	0|0	0|0	0|0	0|0	0|0	0|0	0|0	0|0	0|0	0|0	0|0	0|0	0|0	0|0	0|0	0|0	0|0	0|0	0|0	1|1	0|0	0|0	0|0	0|0	1|1	1|1	0|0	0|0	0|0	1|1	1|1	0|0	0|0	0|0	1|1	0|0	0|0	0|0	0|0	0|0	0|0	0|0	0|0	0|0	0|0	0|0	0|0	0|0	0|0	0|0	0|0	0|0	0|0	0|0	0|0	0|0	0|0	0|0	0|0	0|0	0|0	0|0	0|0	0|0	0|0	0|0	0|0	0|0	0|0	0|0	0|0	0|0	0|0	0|0	0|0
2	3165626	NC_035162.2_3165626_GA_G	GA	G	70	.	AF=0.153421;AQ=70;ANN=G|frameshift_variant|HIGH|Manes.02G038501|Manes.02G038501.v8.1|transcript|Manes.02G038501.2.v8.1|protein_coding|2/3|c.158delT|p.Ile53fs|158/243|158/243|53/80||,G|downstream_gene_variant|MODIFIER|Manes.02G038400|Manes.02G038400.v8.1|transcript|Manes.02G038400.1.v8.1|protein_coding||c.*7672delA|||||4423|;LOF=(Manes.02G038501|Manes.02G038501.v8.1|1|1.00)	GT:DP:AD:GQ:PL:RNC	0|0	0|1	1|0	1|1	0|0	0|0	0|0	0|0	1|0	0|0	1|0	0|1	1|0	1|0	0|0	0|0	0|0	1|0	0|0	0|0	0|0	0|0	0|0	0|0	0|0	0|1	1|0	0|0	1|0	0|1	0|1	0|0	0|0	0|0	1|1	0|1	0|1	1|0	0|0	0|0	0|0	0|0	0|0	0|1	1|1	0|0	0|0	1|1	1|0	1|0	1|1	0|1	0|0	0|0	0|1	0|0	0|1	1|1	0|0	0|0	0|0	1|1	1|0	1|0	1|0	1|0	0|0	0|0	0|1	0|1	0|1	0|0	1|1	0|0	1|0	0|0	1|0	0|0	1|1	0|0	0|1	0|0	0|0	0|0	0|0	0|0	0|0	0|0	0|1	0|0	0|0	0|1	0|0	0|1	1|0	1|0	0|0	0|0	0|1	0|0	0|1	0|0	0|1	0|0	0|1	0|0	0|1	0|0	1|0	0|0	0|0	0|1	1|1	0|0	0|1	0|1	0|0	1|0	1|0	0|0	0|0	0|0	0|0	1|0	1|1	0|0	0|0	0|1	0|1	0|0	0|0	0|0	0|0	0|1	0|1	1|0	0|0	0|0	0|0	0|0	0|0	1|0	0|0	0|0	0|0	0|0	0|0	0|0	0|0	0|0	0|0	0|0	0|0	0|0	0|0	0|1	0|1	0|0	1|0	1|0	0|0	0|1	0|1	0|0	0|0	0|0	0|0	0|1	0|0	0|0	0|0	0|0	0|0	0|0	0|0	0|1	0|0	0|1	0|0	1|0	0|0	0|1	1|1	1|0	1|0	1|0	0|0	0|1	0|0	0|0	0|1	1|0	1|1	0|0	1|0	1|0	0|1	0|0	1|0	1|0	0|1	1|0	1|0	0|1	0|0	0|0	0|0	0|0	0|0	0|0	0|0	1|0	1|0	0|0	1|0	1|0	1|0	0|0	1|0	0|0	1|0	1|0	0|0	0|1	0|1	0|0	0|0	0|0	0|1	0|0	0|0	1|0	1|0	1|0	0|0	0|0	1|0	0|0	0|0	0|1	0|0	0|0	0|0	1|0	0|1	0|0	1|0	1|0	0|0	0|1	0|0	0|1	0|0	0|1	0|0	0|0	1|0	0|0	0|0	1|0	1|0	1|1	0|0	0|0	1|0	0|1	1|1	1|0	0|0	0|1	1|0	1|1	0|0	0|1	0|0	0|1	0|0	0|0	0|0	0|0	0|0	1|0	1|1	1|0	0|1	0|0	0|0	0|0	1|1	1|0	0|0	0|1	0|0	0|0	0|0	0|0	1|0	0|0	1|0	1|0	1|0	0|1	0|1	0|1	0|1	0|0	0|1	0|0	0|0	0|1	0|0	0|0	1|0	0|0	0|0	0|0	0|0	0|0	0|0	0|0	0|0	0|1	0|0	0|0	1|0	0|1	0|0	0|0	0|0	1|0	0|0	1|0	0|0	1|1	0|0	0|0	0|0	0|0	0|0	1|1	0|0	0|0	0|0	0|0	0|0	0|0	0|1	1|0	1|1	0|0	0|0	1|1	1|0	1|0	1|0	1|0	0|0	1|0	0|0	0|0	0|0	0|1	0|0	0|0	0|0	0|0	0|0	0|1	0|1	0|0	0|0	0|0	0|0	0|0	0|0	0|0	0|0	0|0	0|0	0|0	1|1	1|0	0|1	0|0	0|0	0|0	1|0	0|0	0|0	1|1	1|0	0|0	0|1	0|0	0|0	1|0	0|0	0|1	0|1	1|0	0|1	1|0	0|0	1|0	1|0	1|0	0|0	0|0	0|0	0|0	0|0	0|0	0|0	0|0	0|0	0|0	0|0	0|0	0|0	0|0
2	3190085	NC_035162.2_3190085_C_T	C	T	61	.	AF=0.029175;AQ=61;ANN=T|stop_gained|HIGH|Manes.02G038800|Manes.02G038800.v8.1|transcript|Manes.02G038800.7.v8.1|protein_coding|4/4|c.268C>T|p.Gln90*|777/921|268/339|90/112||,T|downstream_gene_variant|MODIFIER|Manes.02G038700|Manes.02G038700.v8.1|transcript|Manes.02G038700.2.v8.1|protein_coding||c.*4543C>T|||||3067|,T|downstream_gene_variant|MODIFIER|Manes.02G038900|Manes.02G038900.v8.1|transcript|Manes.02G038900.1.v8.1|protein_coding||c.*2188G>A|||||150|,T|downstream_gene_variant|MODIFIER|Manes.02G038700|Manes.02G038700.v8.1|transcript|Manes.02G038700.4.v8.1|protein_coding||c.*4543C>T|||||3067|,T|downstream_gene_variant|MODIFIER|Manes.02G038800|Manes.02G038800.v8.1|transcript|Manes.02G038800.8.v8.1|protein_coding||c.*1821C>T|||||1551|,T|downstream_gene_variant|MODIFIER|Manes.02G038800|Manes.02G038800.v8.1|transcript|Manes.02G038800.6.v8.1|protein_coding||c.*1821C>T|||||1498|,T|intron_variant|MODIFIER|Manes.02G038900|Manes.02G038900.v8.1|transcript|Manes.02G038900.2.v8.1|protein_coding|8/8|c.*1203+985G>A||||||	GT:DP:AD:GQ:PL:RNC	0|0	0|0	0|0	0|0	0|0	0|0	0|0	0|0	0|0	0|0	0|0	1|0	0|0	0|0	0|0	0|0	0|0	0|0	0|0	0|0	0|0	0|0	0|0	0|0	0|0	0|0	0|0	0|0	0|0	0|0	0|0	0|0	0|0	0|0	0|0	0|0	0|0	0|0	0|0	0|0	0|0	0|0	0|0	0|0	0|0	0|0	1|0	0|0	0|0	0|0	0|0	0|0	0|0	0|0	0|0	0|0	0|0	0|0	0|0	0|0	0|1	0|0	0|0	0|0	0|0	0|0	0|1	0|0	0|0	0|0	0|0	0|0	0|0	0|0	0|0	0|0	0|0	0|0	0|0	0|0	0|0	0|0	0|0	0|0	0|0	0|0	0|0	0|0	0|0	0|0	0|0	0|0	0|0	0|0	0|0	0|0	0|0	0|0	0|0	0|0	0|0	0|0	0|0	0|0	0|0	0|0	0|0	0|0	0|1	0|0	0|0	0|0	0|0	0|0	0|0	0|0	0|0	0|0	0|0	0|0	0|0	0|0	0|0	0|0	0|0	0|0	0|0	0|0	0|0	0|0	0|0	0|0	0|0	0|0	0|0	0|0	0|0	0|0	0|0	0|0	0|0	0|0	0|0	0|0	0|0	0|0	0|0	0|0	0|0	0|0	0|0	0|0	0|0	0|0	0|0	0|0	0|0	0|0	0|0	0|0	0|0	0|0	0|0	0|0	0|0	0|0	0|0	0|0	0|0	0|0	0|0	0|0	0|0	0|0	0|0	0|0	0|0	0|0	0|0	0|0	0|0	0|0	0|0	0|0	0|0	0|1	0|0	0|0	0|0	0|0	0|0	0|0	0|0	0|0	0|0	0|1	0|0	0|0	0|0	0|0	0|0	0|0	0|0	0|0	0|0	0|0	0|0	0|0	0|0	0|0	0|0	0|0	0|0	0|0	0|0	0|0	0|0	0|0	0|0	0|0	0|0	0|0	0|0	0|0	0|0	0|0	0|0	0|0	0|0	0|0	0|0	0|0	0|0	0|0	0|0	0|0	0|0	0|0	0|0	0|0	0|0	0|0	0|0	0|1	1|0	0|1	0|0	0|0	0|0	0|0	0|0	0|0	0|0	0|0	0|0	0|0	0|1	0|0	0|0	0|0	0|0	0|0	1|0	0|0	0|1	0|0	0|0	0|0	0|0	0|0	0|0	0|0	0|0	0|0	0|0	0|0	0|0	0|0	0|0	0|0	0|0	0|1	0|0	0|0	0|0	0|0	0|0	0|0	0|0	0|0	0|0	0|0	0|0	0|0	0|0	0|0	0|0	0|0	0|0	0|0	0|0	0|0	0|0	0|0	0|0	0|0	0|0	0|0	0|0	0|0	0|0	0|0	0|0	0|0	0|0	0|0	0|1	0|0	0|0	0|1	0|0	0|0	0|0	0|0	0|0	0|0	0|1	0|0	0|0	0|0	0|0	0|0	0|0	0|0	0|0	0|0	0|0	0|0	0|0	0|0	0|0	0|0	0|0	0|0	0|0	0|0	0|0	0|0	0|0	0|0	0|0	0|0	0|0	0|0	0|0	0|0	0|0	0|0	0|0	0|0	0|0	0|0	0|0	0|0	0|0	0|0	0|0	0|0	0|0	0|0	0|0	0|1	0|0	0|0	0|0	0|0	0|0	0|0	0|0	0|0	0|0	0|0	0|0	1|0	0|0	0|0	0|0	0|0	0|0	0|0	0|0	0|0	0|0	0|0	0|0	0|0	0|0	0|0	0|0	0|0	0|0	0|0	0|0	0|0	0|0	0|0	0|0	0|0	0|0	0|0	0|0	0|0	0|0	0|0	0|0	0|0	0|0	0|0	0|0	0|0
2	3200992	NC_035162.2_3200992_A_AT	A	AT	72	.	AF=0.164487;AQ=72;ANN=AT|frameshift_variant|HIGH|Manes.02G038950|Manes.02G038950.v8.1|transcript|Manes.02G038950.2.v8.1|protein_coding|2/3|c.162dupA|p.Cys55fs|162/255|162/255|54/84||,AT|upstream_gene_variant|MODIFIER|Manes.02G038900|Manes.02G038900.v8.1|transcript|Manes.02G038900.1.v8.1|protein_coding||c.-4624dupA|||||4431|,AT|upstream_gene_variant|MODIFIER|Manes.02G038900|Manes.02G038900.v8.1|transcript|Manes.02G038900.2.v8.1|protein_coding||c.-4624dupA|||||4431|,AT|downstream_gene_variant|MODIFIER|Manes.02G039000|Manes.02G039000.v8.1|transcript|Manes.02G039000.1.v8.1|protein_coding||c.*4688dupA|||||4688|;LOF=(Manes.02G038950|Manes.02G038950.v8.1|1|1.00)	GT:DP:AD:GQ:PL:RNC	0|0	0|0	0|0	0|0	0|0	0|0	0|0	1|0	0|0	0|0	0|0	0|0	0|0	0|0	1|1	1|1	1|1	0|1	0|0	1|1	1|1	0|0	0|0	0|0	1|0	0|0	0|0	1|1	0|0	0|0	0|0	0|0	0|0	1|0	0|0	0|0	0|0	0|0	0|0	1|1	0|0	0|0	1|1	0|0	0|0	1|0	0|0	0|0	0|0	0|1	0|0	1|0	0|0	0|0	0|0	0|0	1|0	0|0	0|0	0|0	1|0	0|0	0|0	0|0	0|0	0|0	0|0	0|0	1|0	0|0	1|0	0|1	0|0	0|0	0|0	0|0	0|0	0|0	0|0	0|0	0|0	0|0	1|1	0|0	0|1	1|0	0|0	1|1	0|0	1|0	0|0	0|0	0|0	0|0	0|0	0|1	0|0	1|0	0|0	0|0	1|0	1|0	0|0	0|0	1|0	0|0	0|0	1|0	0|0	1|1	1|0	1|0	0|0	0|0	0|0	1|0	1|1	0|0	0|0	0|0	0|1	0|0	1|1	0|0	0|0	0|1	0|0	0|0	0|0	0|0	1|0	0|1	1|0	0|0	0|0	0|0	0|0	0|0	0|0	1|0	0|0	0|1	0|0	1|1	0|1	0|0	0|0	1|1	0|0	1|1	1|1	1|1	1|1	1|1	1|1	0|0	0|0	1|0	0|0	0|0	1|0	0|0	0|0	0|1	1|1	0|1	0|0	0|0	0|0	0|0	0|0	1|0	0|0	0|1	1|1	1|0	0|0	0|0	0|0	0|0	0|0	0|0	0|0	0|0	0|0	0|0	1|1	0|0	1|1	0|0	0|0	0|0	0|0	0|0	0|0	0|0	0|0	0|0	0|0	0|0	0|0	0|0	0|1	0|0	0|0	0|0	0|0	0|1	1|1	1|0	1|0	0|1	0|1	0|0	0|0	0|0	0|0	0|0	0|1	1|1	0|1	0|1	1|1	0|0	0|0	1|1	1|1	0|1	0|0	1|0	1|1	0|0	0|0	0|0	0|0	0|1	0|1	1|0	0|1	0|0	0|0	0|0	0|0	0|0	0|0	1|0	0|0	0|0	0|0	1|0	1|1	0|0	0|0	0|0	1|0	0|0	0|0	0|1	1|0	0|0	0|0	0|0	0|1	1|1	0|0	1|0	0|0	0|0	0|0	0|0	0|0	0|0	0|0	0|0	0|0	0|0	0|0	1|0	1|1	0|0	0|1	0|0	0|0	0|1	0|0	1|1	0|0	0|0	0|0	0|1	0|0	1|0	0|0	0|0	0|1	0|1	0|0	1|0	0|0	0|1	0|0	0|0	0|0	1|0	1|0	0|0	0|0	0|0	0|0	0|0	0|0	1|1	0|1	1|1	0|0	1|0	0|0	0|0	0|0	0|0	0|0	0|0	0|0	0|0	0|0	0|0	0|0	0|1	1|1	0|0	0|0	0|1	0|0	0|0	0|0	0|0	0|0	0|0	0|0	0|0	1|1	1|1	0|0	0|0	1|0	1|1	0|0	0|0	0|0	0|1	1|0	0|0	0|0	0|1	0|1	0|0	1|0	0|0	0|0	0|0	0|0	0|0	0|0	0|0	0|0	0|0	0|1	0|0	0|0	0|0	0|0	0|0	1|1	1|0	0|0	0|0	1|1	1|1	0|0	0|0	0|0	0|1	0|0	0|0	1|1	1|0	0|0	0|0	0|0	0|0	0|1	0|0	1|0	0|0	0|1	0|0	0|1	1|0	0|0	0|0	1|0	0|1	0|0	0|0	0|0	0|0	0|0	0|0	0|0	0|0	0|0	0|0	0|0	0|0	0|0	0|0	0|0	0|0	0|0	0|0
2	3201344	NC_035162.2_3201344_C_CAT	C	CAT	69	.	AF=0.171026;AQ=69;ANN=CAT|frameshift_variant|HIGH|Manes.02G038950|Manes.02G038950.v8.1|transcript|Manes.02G038950.2.v8.1|protein_coding|1/3|c.80_81dupAT|p.Gly28fs|81/255|81/255|27/84||,CAT|upstream_gene_variant|MODIFIER|Manes.02G038900|Manes.02G038900.v8.1|transcript|Manes.02G038900.1.v8.1|protein_coding||c.-4977_-4976dupAT|||||4783|,CAT|upstream_gene_variant|MODIFIER|Manes.02G038900|Manes.02G038900.v8.1|transcript|Manes.02G038900.2.v8.1|protein_coding||c.-4977_-4976dupAT|||||4783|,CAT|downstream_gene_variant|MODIFIER|Manes.02G039000|Manes.02G039000.v8.1|transcript|Manes.02G039000.1.v8.1|protein_coding||c.*4335_*4336dupAT|||||4336|;LOF=(Manes.02G038950|Manes.02G038950.v8.1|1|1.00)	GT:DP:AD:GQ:PL:RNC	0|0	0|0	0|1	0|0	0|0	0|0	0|0	0|0	0|1	0|0	0|0	0|0	0|0	0|0	0|0	0|0	0|0	0|0	0|1	0|0	0|0	0|1	1|1	0|1	0|0	1|0	0|1	0|0	0|1	0|0	0|0	0|1	1|0	0|0	0|0	0|0	0|0	0|0	1|0	0|0	1|0	0|1	0|0	1|0	0|0	0|0	0|0	0|0	0|1	0|0	0|0	0|0	0|0	1|0	1|0	0|1	0|0	0|0	1|0	1|0	0|0	0|0	0|1	0|1	0|0	0|0	0|0	0|1	0|0	1|0	0|0	0|0	0|0	1|1	0|1	0|0	0|0	0|1	0|0	0|0	0|0	0|0	0|0	0|0	0|0	0|0	1|0	0|0	0|0	0|0	0|0	0|0	1|0	0|0	0|0	0|0	1|0	0|0	0|0	0|0	0|0	0|1	0|0	0|0	0|0	0|0	0|0	0|1	0|0	0|0	0|0	0|0	0|0	0|0	1|0	0|0	0|0	0|0	0|1	0|1	0|0	0|1	0|0	0|1	0|0	1|0	0|1	1|0	1|0	0|0	0|0	1|0	0|0	1|0	0|0	0|1	0|0	0|0	0|0	0|1	0|0	0|0	0|0	0|0	0|0	0|0	0|0	0|0	1|1	0|0	0|0	0|0	0|0	0|0	0|0	1|0	0|0	0|0	0|0	0|1	0|1	1|0	1|0	0|0	0|0	0|0	0|0	0|0	0|0	0|0	0|0	0|1	0|0	0|0	0|0	0|0	0|0	0|0	1|0	0|0	0|1	0|0	0|0	0|0	0|0	0|0	0|0	1|0	0|0	0|0	0|0	0|1	0|0	0|1	0|0	0|0	0|0	0|0	0|0	0|1	1|0	0|0	0|0	1|0	0|0	0|1	0|0	0|0	0|0	0|0	0|0	0|0	0|0	1|1	0|0	0|0	0|0	1|0	0|0	0|0	0|0	0|0	0|0	0|0	0|0	0|0	0|0	0|0	1|0	0|0	0|0	0|1	0|0	0|1	0|0	0|0	0|0	0|0	0|0	1|0	0|1	0|0	0|1	0|0	0|0	0|0	0|0	0|0	0|0	0|0	0|0	0|0	0|0	0|0	0|0	0|0	0|0	0|0	0|0	0|0	0|1	0|0	0|0	0|0	0|0	0|0	0|0	0|0	0|0	0|0	0|1	0|0	0|0	1|0	1|1	1|0	0|0	0|1	0|0	1|1	0|0	0|0	0|0	0|0	0|0	0|0	0|1	0|0	0|0	0|0	0|0	0|0	0|0	1|0	0|0	0|0	0|1	0|0	0|1	0|0	0|0	0|0	0|0	0|0	0|0	0|0	1|0	0|1	1|0	1|0	0|0	0|0	0|0	0|0	0|0	0|0	0|0	0|1	0|0	0|0	1|0	0|0	0|0	1|0	0|1	1|0	0|0	0|0	0|0	0|0	1|0	0|0	1|1	0|0	0|0	0|0	0|0	0|0	0|0	0|0	0|0	0|0	0|0	0|0	0|0	0|0	0|0	0|0	0|0	0|0	0|0	0|0	0|0	0|0	0|0	0|0	0|0	0|1	0|0	0|0	0|0	1|0	0|0	0|0	0|0	0|0	0|0	0|0	0|0	0|0	0|0	0|0	0|0	0|1	0|0	0|0	0|0	0|0	0|0	0|0	0|0	0|0	0|0	0|0	0|0	0|0	0|1	1|0	0|0	0|0	0|0	0|0	0|0	0|0	0|0	0|1	0|0	0|0	0|0	0|0	0|0	0|0	0|0	0|1	0|1	0|0	0|0	0|0	0|0	0|0	0|0	0|0	0|0	0|0	0|0	0|0	0|0	0|0	0|0	0|0
2	3201424	NC_035162.2_3201424_A_G	A	G	65	.	AF=0.015091;AQ=65;ANN=G|start_lost|HIGH|Manes.02G038950|Manes.02G038950.v8.1|transcript|Manes.02G038950.2.v8.1|protein_coding|1/3|c.2T>C|p.Met1?|2/255|2/255|1/84||,G|upstream_gene_variant|MODIFIER|Manes.02G038900|Manes.02G038900.v8.1|transcript|Manes.02G038900.1.v8.1|protein_coding||c.-5055T>C|||||4862|,G|upstream_gene_variant|MODIFIER|Manes.02G038900|Manes.02G038900.v8.1|transcript|Manes.02G038900.2.v8.1|protein_coding||c.-5055T>C|||||4862|,G|downstream_gene_variant|MODIFIER|Manes.02G039000|Manes.02G039000.v8.1|transcript|Manes.02G039000.1.v8.1|protein_coding||c.*4257T>C|||||4257|;LOF=(Manes.02G038950|Manes.02G038950.v8.1|1|1.00)	GT:DP:AD:GQ:PL:RNC	0|0	1|0	0|0	0|0	0|1	1|0	1|0	0|0	0|0	0|1	0|0	0|0	0|1	0|0	0|0	0|0	0|0	0|0	0|0	0|0	0|0	0|0	0|0	0|0	0|0	0|0	0|0	0|0	0|0	0|0	0|0	0|0	0|0	0|0	0|0	0|0	0|0	0|0	0|0	0|0	0|0	0|0	0|0	0|0	0|0	0|0	0|0	0|0	0|0	0|0	0|0	0|0	0|0	0|0	0|0	0|0	0|0	0|0	0|0	0|0	0|0	0|0	0|0	0|0	0|0	0|0	0|0	0|0	0|0	0|0	0|0	0|0	0|0	0|0	0|0	0|0	0|0	0|0	0|0	0|0	0|0	0|0	0|0	0|0	0|0	0|0	0|0	0|0	0|0	0|0	0|0	0|0	0|0	0|0	0|0	0|0	0|0	0|0	0|0	0|0	0|0	0|0	1|0	0|0	0|0	0|0	0|0	0|0	0|0	0|0	0|0	0|0	0|0	0|0	0|0	0|0	0|0	0|0	0|0	0|0	0|0	0|0	0|0	0|0	0|0	0|0	0|0	0|0	0|0	0|0	0|0	0|0	0|0	0|0	0|0	0|0	0|0	0|0	0|0	0|0	0|0	0|0	0|0	0|0	0|0	0|0	0|0	0|0	0|0	0|0	0|0	0|0	0|0	0|0	0|0	0|0	0|0	0|0	0|0	0|0	0|0	0|0	0|0	0|0	0|0	0|0	0|0	0|0	0|0	0|0	0|0	0|0	0|0	0|0	0|0	0|0	0|0	0|0	0|0	0|0	0|0	0|0	0|0	0|0	0|0	0|0	0|0	0|0	0|0	0|0	0|0	0|0	0|0	0|0	0|0	0|0	0|0	0|0	0|0	0|0	0|0	0|0	0|0	0|0	0|0	0|0	0|0	0|0	0|0	0|0	0|0	0|0	0|0	0|0	0|0	0|1	0|1	0|0	0|0	0|0	0|0	0|0	0|0	1|0	1|0	0|0	0|0	0|0	0|0	0|0	0|0	0|0	0|0	0|0	0|0	0|0	0|0	0|0	0|0	0|0	0|0	1|0	0|0	0|0	0|0	0|0	0|0	0|1	0|1	0|0	0|0	0|0	0|0	0|0	0|0	1|0	0|0	0|0	0|0	0|0	0|0	0|0	0|0	0|0	0|0	0|0	0|0	0|0	0|0	0|0	0|0	0|0	0|0	0|0	0|0	0|0	0|0	0|0	0|0	0|0	0|0	0|0	0|0	0|0	0|0	0|0	0|0	0|0	0|0	0|0	0|0	0|0	0|0	0|0	0|0	0|0	0|0	0|0	0|0	0|0	0|0	1|0	1|0	0|0	0|0	0|0	0|0	0|0	0|0	0|0	0|0	0|0	0|0	0|0	0|0	0|0	0|0	0|0	0|0	0|0	0|0	0|0	0|0	0|0	0|0	0|0	0|0	0|0	0|0	0|0	0|0	0|0	0|0	0|0	0|0	0|0	0|0	0|0	0|0	0|0	0|0	0|0	0|0	0|0	0|0	0|0	0|0	0|0	0|0	0|0	0|0	0|0	0|0	0|0	0|0	0|0	0|0	0|0	0|0	0|0	0|0	0|0	0|0	0|0	0|0	0|0	0|0	0|0	0|0	0|0	0|0	0|0	0|0	0|0	0|0	0|0	0|0	0|0	0|0	0|0	0|0	0|0	0|0	0|0	0|0	0|0	0|0	0|0	0|0	0|0	0|0	0|0	0|0	0|0	0|0	0|0	0|0	0|0	0|0	0|1	0|0	0|0	0|0	0|0	0|0	0|0	0|0	0|0	0|0	0|0	0|0	0|0	0|0	0|0	0|0	0|0	0|0	0|0	0|0	0|0
2	3263030	NC_035162.2_3263030_G_GGATA	G	GGATA	49	.	AF=0.035211;AQ=49;ANN=GGATA|frameshift_variant|HIGH|Manes.02G039600|Manes.02G039600.v8.1|transcript|Manes.02G039600.2.v8.1|protein_coding|1/5|c.31_34dupTATC|p.Pro12fs|132/1671|34/867|12/288||,GGATA|downstream_gene_variant|MODIFIER|Manes.02G039500|Manes.02G039500.v8.1|transcript|Manes.02G039500.1.v8.1|protein_coding||c.*4316_*4317insGATA|||||3821|	GT:DP:AD:GQ:PL:RNC	0|0	0|0	0|0	0|0	0|0	0|0	0|0	0|0	0|0	0|0	0|0	0|0	0|0	0|0	0|0	0|0	0|0	0|0	0|0	0|0	0|0	0|0	0|0	0|0	0|0	0|0	0|0	0|0	0|0	0|0	0|0	0|0	0|0	0|0	0|0	0|0	0|0	0|0	0|0	0|0	0|0	0|0	0|0	0|0	0|0	0|0	0|0	0|0	0|0	0|0	0|0	0|0	0|0	0|0	0|0	0|0	0|0	0|0	0|0	0|0	0|0	0|0	0|0	0|0	0|0	0|0	0|0	0|0	0|0	0|0	0|0	0|0	0|0	0|0	0|0	0|0	0|0	0|0	0|0	0|0	0|0	0|0	0|0	0|0	0|0	0|0	0|0	0|0	0|0	0|0	0|0	0|0	0|0	0|0	0|0	0|0	0|0	0|0	0|0	0|0	0|0	0|0	0|0	0|0	0|0	0|0	0|0	0|0	0|0	0|0	0|0	0|0	0|0	0|0	0|0	0|0	0|0	0|0	0|0	0|0	0|0	0|0	0|0	0|0	0|0	0|0	0|0	0|0	0|0	0|0	0|0	0|0	0|0	0|0	0|0	0|0	0|0	0|0	0|0	0|0	0|0	0|0	0|0	0|0	0|0	0|0	0|0	0|0	0|0	0|0	0|0	0|0	0|0	0|0	0|0	0|0	0|0	0|0	0|0	0|0	0|0	0|0	0|0	0|0	0|0	0|0	0|0	0|0	0|0	0|0	0|0	0|0	0|0	0|0	0|0	0|0	0|0	0|0	0|0	0|0	0|0	0|0	0|0	0|0	0|0	0|0	0|0	0|0	0|0	0|0	0|0	0|0	0|0	0|0	0|0	0|0	0|0	0|0	0|0	0|0	0|0	0|0	0|0	0|0	0|0	0|0	0|0	0|0	0|0	0|0	0|0	0|0	0|0	0|0	0|0	0|0	0|0	0|0	0|0	0|0	0|0	0|0	0|0	0|0	0|0	0|0	0|0	0|0	0|0	0|0	0|0	0|0	0|0	0|0	0|0	0|0	0|0	0|0	0|0	0|0	0|0	0|0	0|0	0|0	0|0	0|0	0|0	0|0	0|0	0|0	0|0	0|0	0|0	0|0	0|0	0|0	0|0	0|0	0|0	0|0	0|0	0|0	0|0	0|0	0|0	0|0	0|0	0|0	0|0	0|0	0|0	0|0	0|0	0|0	0|0	0|0	0|0	0|0	0|0	0|0	0|0	0|0	0|0	0|0	0|0	0|0	0|0	0|0	0|0	0|0	0|0	0|0	0|0	0|0	0|0	0|0	0|0	0|0	0|0	0|0	0|0	0|0	0|0	0|0	0|0	0|0	0|0	0|0	0|0	0|0	0|0	0|0	0|0	0|0	0|0	0|0	0|0	0|0	0|0	0|0	0|0	0|0	0|0	0|0	0|0	0|0	0|0	0|0	0|0	0|0	0|0	0|0	0|0	0|0	0|0	0|0	1|1	0|0	0|0	0|0	0|0	0|0	0|0	0|0	0|0	0|0	0|0	0|0	0|0	0|0	0|0	0|0	0|0	0|0	0|0	0|0	0|0	0|0	1|1	1|0	1|1	0|0	1|1	0|0	1|1	1|0	0|0	0|0	0|0	1|1	1|1	0|0	0|0	0|0	1|1	1|1	0|0	0|0	0|0	1|1	0|0	0|0	0|0	0|0	0|0	0|0	0|0	0|0	0|0	0|0	0|0	0|0	0|0	0|0	0|0	0|0	0|0	0|0	0|0	0|0	0|0	0|0	0|0	0|0	0|0	0|0	1|1	1|1	1|1	1|1	1|1	1|1	1|1	1|1	0|0	0|0	0|0	0|0	0|0	0|0
2	3263062	NC_035162.2_3263062_C_G	C	G	58	.	AF=0.037726;AQ=58;ANN=G|start_lost|HIGH|Manes.02G039600|Manes.02G039600.v8.1|transcript|Manes.02G039600.2.v8.1|protein_coding|1/5|c.3G>C|p.Met1?|101/1671|3/867|1/288||,G|downstream_gene_variant|MODIFIER|Manes.02G039500|Manes.02G039500.v8.1|transcript|Manes.02G039500.1.v8.1|protein_coding||c.*4348C>G|||||3852|;LOF=(Manes.02G039600|Manes.02G039600.v8.1|1|1.00)	GT:DP:AD:GQ:PL:RNC	0|0	0|0	0|0	0|0	0|0	0|0	0|0	0|0	0|0	0|0	0|0	0|0	0|0	0|0	0|0	0|0	0|0	0|0	0|0	0|0	0|0	0|0	0|0	0|0	0|0	0|0	0|0	0|0	0|0	0|0	0|0	0|0	0|0	0|0	0|0	0|0	0|0	0|0	0|0	0|0	0|0	0|0	0|0	0|0	0|0	0|0	0|0	0|0	0|0	0|0	0|0	0|0	0|0	0|0	0|0	0|0	0|0	0|0	0|0	0|0	0|0	0|0	0|0	0|0	0|0	0|0	0|0	0|0	0|0	0|0	0|0	0|0	0|0	0|0	0|0	0|0	0|0	0|0	0|0	0|0	0|0	0|0	0|0	0|0	0|0	0|0	0|0	0|0	0|0	0|0	0|0	0|0	0|0	0|0	0|0	0|0	0|0	0|0	0|0	0|0	0|0	0|0	0|0	0|0	0|0	0|0	0|0	0|0	0|0	0|0	0|0	0|0	0|0	0|0	0|0	0|0	0|0	0|0	0|0	0|0	0|0	0|0	0|0	0|0	0|0	0|0	0|0	0|0	0|0	0|0	0|0	0|0	0|0	0|0	0|0	0|0	0|0	0|0	0|0	0|0	0|0	0|0	0|0	0|0	0|0	0|0	0|0	0|0	0|0	0|0	0|0	0|0	0|0	0|0	0|0	0|0	0|0	0|0	0|0	0|0	0|0	0|0	0|0	0|0	0|0	0|0	0|0	0|0	0|0	0|0	0|0	0|0	0|0	0|0	0|0	0|0	0|0	0|0	0|0	0|0	0|0	0|0	0|0	0|0	0|0	0|0	0|0	0|0	0|0	0|0	0|0	0|0	0|0	0|0	0|0	0|0	0|0	0|0	0|0	0|0	0|0	0|0	0|0	0|0	0|0	0|0	0|0	0|0	0|0	0|0	0|0	0|0	0|0	0|0	0|0	0|0	0|0	0|0	0|0	0|0	0|0	0|0	0|0	0|0	0|0	0|0	0|0	0|0	0|0	0|0	0|0	0|0	0|0	0|0	0|0	0|0	0|0	0|0	0|0	0|0	0|0	0|0	0|0	0|0	0|0	0|0	0|0	0|0	0|0	0|0	0|0	0|0	0|0	0|0	0|0	0|0	0|0	0|0	0|0	0|0	0|0	0|0	0|0	0|0	0|0	0|0	0|0	0|0	0|0	0|0	0|0	0|0	0|0	0|0	0|0	0|0	0|0	0|0	0|0	0|0	0|0	0|0	0|0	0|0	0|0	0|0	0|0	0|0	0|0	0|0	0|0	0|0	0|0	0|0	0|0	0|0	0|0	0|0	0|0	0|0	0|0	0|0	0|0	0|0	0|0	0|0	0|0	0|0	0|0	0|0	0|0	0|0	0|0	0|0	0|0	0|0	0|0	0|0	0|0	0|0	0|0	0|0	0|0	0|0	0|0	0|0	0|0	0|0	0|0	0|0	0|0	0|0	0|0	0|0	0|0	0|0	1|1	0|0	0|0	0|0	0|0	0|0	0|0	0|0	0|0	0|0	0|0	0|0	0|0	0|0	0|0	0|0	0|0	0|0	0|0	0|0	0|0	0|0	1|1	1|1	1|1	0|0	1|1	0|0	1|1	1|1	0|0	0|0	0|0	1|1	1|1	0|0	0|0	0|0	1|1	1|1	0|0	0|0	0|0	1|1	0|0	0|0	0|0	0|0	0|0	0|0	0|0	0|0	0|0	0|0	0|0	0|0	0|0	0|0	0|0	0|0	0|0	0|0	0|0	0|0	0|0	0|0	0|0	0|0	0|0	0|0	1|1	1|1	1|1	1|1	1|1	1|1	1|1	1|1	0|0	0|0	0|0	0|0	0|0	0|0
2	3345183	NC_035162.2_3345183_C_G	C	G	63	.	AF=0.325956;AQ=63;ANN=G|stop_lost&splice_region_variant|HIGH|Manes.02G040700|Manes.02G040700.v8.1|transcript|Manes.02G040700.7.v8.1|protein_coding|12/12|c.1826G>C|p.Ter609Serext*?|1826/1827|1826/1827|609/608||	GT:DP:AD:GQ:PL:RNC	1|1	1|1	1|0	1|1	0|1	1|0	1|0	0|0	1|0	1|1	1|0	1|1	0|1	1|0	0|0	0|0	0|0	1|0	0|0	0|0	0|0	1|0	0|0	1|0	0|1	0|1	0|0	0|0	1|0	0|0	0|0	0|0	0|0	0|0	0|1	0|1	1|1	1|1	0|1	0|0	0|0	0|0	0|0	0|1	1|1	0|1	1|0	1|0	1|0	1|0	0|1	0|1	0|0	0|0	0|1	0|0	0|1	1|1	0|0	0|0	0|1	0|1	1|0	1|0	1|0	1|0	0|1	0|0	0|1	0|0	0|1	0|0	1|1	0|0	1|0	0|0	1|0	0|0	1|1	0|1	0|1	1|0	0|0	0|0	0|0	0|1	0|1	0|0	0|1	0|1	1|0	1|1	0|0	1|0	0|1	1|0	0|0	0|0	0|1	0|0	0|1	0|0	1|0	1|0	0|1	1|0	0|1	1|0	0|1	0|0	0|1	0|1	1|0	1|1	0|1	0|1	0|0	1|1	1|0	1|0	1|0	0|0	1|0	1|0	1|1	0|0	0|0	0|1	0|1	0|0	0|0	0|0	0|0	0|1	0|0	1|0	1|1	0|1	0|0	0|0	0|0	1|0	0|0	0|0	1|0	0|0	0|1	0|0	0|0	0|0	0|0	0|0	0|0	0|0	0|0	0|1	0|1	0|1	1|1	1|0	0|0	0|1	0|1	1|0	0|0	1|0	1|0	0|1	0|0	0|0	0|1	1|0	0|0	0|0	0|0	0|0	0|0	0|1	0|1	1|1	0|0	0|1	0|1	0|0	1|0	1|1	0|0	0|1	0|0	1|1	0|0	1|0	1|0	0|0	1|0	0|1	0|0	0|0	0|0	1|0	0|1	0|0	1|0	0|1	0|0	1|0	0|1	0|0	0|0	0|0	0|1	1|0	0|0	0|0	0|0	0|1	0|1	0|0	1|0	0|0	1|0	1|0	0|0	1|1	1|1	0|0	0|0	1|0	0|1	0|0	0|0	0|0	1|0	1|0	1|0	0|0	1|0	0|0	0|0	0|1	0|0	1|0	0|0	1|1	1|1	1|1	1|0	0|1	0|1	0|1	0|0	1|1	0|0	0|1	0|0	1|1	1|1	0|0	0|0	0|0	0|0	0|1	1|1	0|0	1|1	0|1	1|1	1|1	1|1	0|1	1|0	0|1	0|0	0|1	0|0	0|1	1|0	0|0	0|0	0|0	0|0	1|1	1|0	1|0	1|1	0|0	0|0	0|1	1|1	1|1	0|0	0|1	0|1	1|0	0|0	1|0	1|0	0|1	1|0	0|0	1|1	1|0	1|0	0|0	0|0	1|0	0|1	0|1	0|1	0|1	0|0	0|0	1|0	0|0	0|0	0|0	0|1	0|0	0|0	0|1	1|1	0|0	0|0	0|0	1|0	0|1	1|1	1|1	1|1	1|0	0|1	1|0	1|1	1|1	0|0	0|1	0|0	0|0	0|0	0|0	0|0	0|1	1|0	0|0	0|0	0|1	0|0	0|0	0|0	0|1	0|1	0|0	0|0	0|0	0|0	0|0	1|0	1|0	0|0	0|0	0|0	0|1	0|0	0|0	0|0	0|0	0|1	0|1	0|0	0|0	0|0	1|1	0|0	0|0	0|0	0|0	0|0	0|0	0|0	0|0	1|0	0|1	1|1	1|0	0|0	0|0	1|0	0|0	0|1	1|1	1|1	0|0	0|1	1|0	1|0	1|0	0|0	0|0	0|0	0|1	0|0	0|0	0|1	1|0	1|0	1|0	0|0	0|0	0|0	0|0	0|0	0|0	0|0	0|0	0|0	0|1	1|1	0|1	0|1	1|1
2	3345400	NC_035162.2_3345400_A_ATT	A	ATT	40	.	AF=0.006036;AQ=40;ANN=ATT|frameshift_variant|HIGH|Manes.02G040700|Manes.02G040700.v8.1|transcript|Manes.02G040700.7.v8.1|protein_coding|12/12|c.1607_1608dupAA|p.Leu537fs|1608/1827|1608/1827|536/608||;LOF=(Manes.02G040700|Manes.02G040700.v8.1|1|1.00)	GT:DP:AD:GQ:PL:RNC	0|0	0|0	0|0	0|0	0|0	0|0	0|0	0|0	0|0	0|0	0|0	0|0	0|0	0|0	0|0	0|0	0|0	0|0	0|0	0|0	0|0	0|0	0|0	0|0	0|0	0|0	0|0	0|0	0|0	0|0	0|0	0|0	0|0	0|0	0|0	0|0	0|0	0|0	0|0	0|0	0|0	0|0	0|0	0|0	0|0	0|0	0|0	0|0	0|0	0|0	0|0	0|0	0|0	0|0	0|0	0|0	0|0	0|0	0|0	0|0	0|0	0|0	0|0	0|0	0|0	0|0	0|0	0|0	0|0	0|0	0|0	0|0	0|0	0|0	0|0	0|0	0|0	0|0	0|0	0|0	0|0	0|0	0|0	0|0	0|0	0|0	0|0	0|0	0|0	0|0	0|0	0|0	0|0	0|0	0|0	0|0	0|0	0|0	0|0	0|0	0|0	0|0	0|0	0|0	0|0	0|0	0|0	0|0	0|0	0|0	0|0	0|0	0|0	0|0	0|0	0|0	0|0	0|0	0|0	0|0	0|0	0|0	0|0	0|0	0|0	0|0	0|0	0|0	0|0	0|0	0|0	0|0	0|0	0|0	0|0	0|0	0|0	0|0	0|0	0|0	0|0	0|0	0|0	0|0	0|0	0|0	0|0	0|0	0|0	0|0	0|0	0|0	0|0	0|0	0|0	0|0	0|0	0|0	0|0	0|0	0|0	0|0	0|0	0|0	0|0	0|0	0|0	0|0	0|0	0|0	0|0	0|0	0|0	0|0	0|0	0|0	0|0	0|0	0|0	0|0	0|0	0|0	0|0	0|0	0|0	0|0	0|0	0|0	0|0	0|0	0|0	0|0	0|0	0|0	0|0	0|0	0|0	0|0	0|0	0|0	0|0	0|0	0|0	0|0	0|0	0|0	0|0	0|0	0|0	0|0	0|0	0|0	0|0	0|0	0|0	0|0	0|0	0|0	0|0	0|0	0|0	0|0	0|0	0|0	0|0	0|0	0|0	0|0	0|0	0|0	0|0	0|0	0|0	0|0	0|0	0|0	0|0	0|0	0|0	0|0	0|0	0|0	0|0	0|0	0|0	0|0	0|0	0|0	0|0	0|0	0|0	0|0	0|0	0|0	0|0	0|0	0|0	0|0	0|0	0|0	0|0	0|0	0|0	0|0	0|0	0|0	0|0	0|0	0|0	0|0	0|0	0|0	0|0	0|0	0|0	0|0	0|0	0|0	0|0	0|0	0|0	0|0	0|0	0|0	0|0	0|0	0|0	0|0	0|0	0|0	0|0	0|0	0|0	0|0	0|0	0|0	0|0	0|0	0|0	0|0	0|0	0|0	0|0	0|0	0|0	0|0	0|0	0|0	0|0	0|0	0|0	0|0	0|0	0|0	0|0	0|0	0|0	0|0	0|0	0|0	0|0	0|0	0|0	0|0	0|0	0|0	0|0	0|0	0|0	0|0	0|0	0|0	0|0	0|0	0|0	0|0	0|0	0|0	0|0	0|0	0|0	0|0	0|0	0|0	0|0	0|0	0|0	0|0	0|0	0|0	0|0	0|0	0|0	0|0	0|0	0|0	0|0	0|0	0|0	0|0	0|0	0|0	0|0	0|0	1|1	0|0	0|0	0|0	0|0	1|1	1|1	0|0	0|0	0|0	1|1	1|1	0|0	0|0	0|0	1|1	0|0	0|0	0|0	0|0	0|0	0|0	0|0	0|0	0|0	0|0	0|0	0|0	0|0	0|0	0|0	0|0	0|0	0|0	0|0	0|0	0|0	0|0	0|0	0|0	0|0	0|0	0|0	0|0	0|0	0|0	0|0	0|0	0|0	0|0	0|0	0|0	0|0	0|0	0|0	0|0
2	3345418	NC_035162.2_3345418_T_A	T	A	63	.	AF=0.131288;AQ=63;ANN=A|stop_gained|HIGH|Manes.02G040700|Manes.02G040700.v8.1|transcript|Manes.02G040700.7.v8.1|protein_coding|12/12|c.1591A>T|p.Lys531*|1591/1827|1591/1827|531/608||	GT:DP:AD:GQ:PL:RNC	0|0	0|0	0|0	0|0	0|0	0|0	0|0	1|0	0|0	0|0	0|0	0|0	0|0	0|0	1|1	1|1	1|1	0|1	0|0	1|1	1|1	0|0	0|0	0|0	1|0	0|0	0|0	1|1	0|0	0|0	0|0	0|0	0|0	1|0	0|0	0|0	0|0	0|0	0|0	1|1	0|0	0|0	1|1	0|0	0|0	1|0	0|0	0|0	0|0	0|1	0|0	1|0	0|0	0|0	0|0	0|0	1|0	0|0	0|0	0|0	1|0	0|0	0|0	0|0	0|0	0|0	0|0	0|0	1|0	0|0	1|0	0|1	0|0	0|0	0|0	0|0	0|1	0|0	0|0	0|0	0|0	0|0	1|1	0|0	1|1	1|0	0|0	1|1	1|0	1|0	0|0	0|0	0|0	0|0	0|0	0|1	0|0	0|0	0|0	0|0	1|0	1|0	0|0	0|0	1|0	0|0	0|0	0|0	0|0	1|1	1|0	1|0	0|0	0|0	0|0	1|0	1|1	0|0	0|0	0|0	0|1	0|0	0|1	0|0	0|0	0|1	0|0	0|0	0|0	0|0	1|0	0|1	0|0	0|0	0|0	0|0	0|0	1|0	0|0	1|0	0|0	0|1	0|0	1|1	0|1	0|0	1|0	1|1	0|0	1|1	1|1	1|1	1|1	1|1	1|1	0|0	1|0	1|0	0|0	0|0	1|0	0|0	0|0	0|1	1|1	0|1	0|0	0|0	0|0	0|0	0|0	0|0	1|0	0|1	1|1	0|0	0|0	0|0	0|0	0|0	0|0	0|0	0|0	0|0	0|0	0|0	1|1	0|0	0|1	0|0	0|0	0|0	0|0	0|0	0|0	0|0	0|1	0|0	1|0	0|0	0|0	0|0	0|1	0|0	0|0	0|0	0|0	0|0	1|1	1|0	1|0	0|1	1|1	0|0	0|0	0|0	0|0	0|0	0|1	1|1	0|1	0|1	1|1	0|0	0|0	1|1	1|1	0|1	0|0	0|0	1|1	0|0	0|1	0|0	0|1	0|0	0|1	0|0	0|0	0|0	0|0	0|0	0|0	0|0	0|0	0|0	0|0	0|0	0|0	1|0	1|1	0|0	0|0	0|0	0|0	0|0	0|0	0|0	0|0	0|0	0|0	0|0	0|0	1|1	0|0	1|0	0|0	0|0	0|0	0|0	0|0	0|0	0|0	0|0	0|0	0|0	0|0	1|0	0|1	0|0	0|1	0|0	0|0	0|0	0|0	1|1	0|0	0|0	0|0	0|0	0|0	1|0	0|0	0|0	1|1	0|1	0|0	1|0	0|0	0|1	0|0	0|0	0|0	1|1	1|1	0|0	0|0	0|0	0|0	0|0	0|0	1|1	0|1	1|1	0|0	1|0	0|0	0|0	0|0	0|0	0|0	0|0	0|0	0|0	0|0	0|0	0|0	0|0	0|0	0|0	0|0	0|1	0|0	0|0	0|0	0|0	0|0	1|0	0|0	0|0	0|0	0|0	0|0	0|0	0|0	0|0	0|0	1|0	1|0	0|0	0|0	0|1	0|1	1|0	0|1	0|0	0|0	0|0	0|0	0|0	0|0	0|0	0|0	0|0	0|0	0|0	0|0	0|0	1|1	0|0	0|0	0|0	1|1	1|0	0|0	0|0	0|0	0|0	0|0	0|0	0|0	0|0	0|0	0|0	1|1	1|0	0|0	0|0	0|0	0|0	0|0	0|0	1|0	0|0	0|1	0|0	0|1	1|0	0|0	0|0	1|1	1|1	0|0	0|0	0|0	0|0	0|0	0|0	0|0	0|0	0|0	0|0	0|0	0|0	0|0	0|0	0|0	0|0	1|0	0|0
2	3347990	NC_035162.2_3347990_A_AT	A	AT	54	.	AF=0.125252;AQ=54;ANN=AT|frameshift_variant|HIGH|Manes.02G040700|Manes.02G040700.v8.1|transcript|Manes.02G040700.7.v8.1|protein_coding|6/12|c.884dupA|p.Asn295fs|884/1827|884/1827|295/608||;LOF=(Manes.02G040700|Manes.02G040700.v8.1|1|1.00)	GT:DP:AD:GQ:PL:RNC	0|0	0|0	0|1	0|0	0|0	0|0	0|0	0|1	0|1	0|0	0|0	0|0	0|0	0|0	0|0	0|0	0|0	0|0	0|1	0|0	0|0	0|1	1|1	0|1	0|0	1|0	0|1	0|0	0|1	0|0	0|0	0|1	1|0	0|0	0|0	0|0	0|0	0|0	1|0	0|0	1|0	1|0	0|0	1|0	0|0	0|0	0|0	0|0	0|1	0|0	1|0	0|0	0|0	0|0	1|0	1|0	0|0	0|0	0|1	0|1	0|0	1|0	0|1	0|1	0|0	0|0	0|0	1|0	0|0	1|0	0|0	0|0	0|0	1|1	0|1	0|0	0|0	0|1	0|0	1|0	1|0	0|0	0|0	0|0	0|0	0|0	0|0	0|0	0|0	0|0	0|0	0|0	0|1	0|1	1|0	0|0	0|1	0|0	0|0	0|0	0|0	0|1	0|0	0|0	0|0	0|0	0|0	0|1	0|0	0|0	0|0	0|0	0|1	0|0	1|0	0|0	0|0	0|0	0|1	0|1	0|0	1|0	0|0	0|1	0|0	1|0	0|1	1|0	1|0	0|0	0|0	1|0	0|0	1|0	0|0	0|1	0|0	0|0	0|0	0|0	0|0	0|0	0|0	0|0	0|0	0|0	0|0	0|0	1|1	0|0	0|0	0|0	0|0	0|0	0|0	1|0	0|0	0|0	0|0	0|1	0|1	1|0	1|0	0|0	0|0	0|0	0|1	0|0	0|0	0|1	0|0	0|1	0|0	0|0	0|0	0|1	0|0	0|0	1|0	0|0	0|1	0|0	0|0	1|0	0|0	0|0	0|0	1|0	0|0	0|0	0|1	0|1	0|1	1|0	0|0	0|0	1|0	0|0	0|1	0|1	1|0	1|1	0|0	1|0	0|0	0|1	1|0	0|0	0|0	0|0	0|0	0|0	0|0	1|0	0|0	0|0	0|0	1|0	0|0	0|0	0|0	0|0	0|0	0|0	0|0	0|0	0|0	0|0	1|0	0|0	0|0	0|1	0|0	0|1	0|0	0|0	0|0	0|0	0|0	1|0	1|0	0|0	0|1	0|0	0|0	0|0	0|0	0|0	0|0	0|0	0|0	0|0	0|1	1|0	0|0	0|0	0|0	0|0	0|0	0|0	0|1	1|0	0|0	0|0	0|0	0|0	0|0	0|0	0|0	1|0	0|1	0|0	0|1	1|0	1|1	1|0	0|1	0|0	0|0	1|1	0|0	0|0	0|0	0|0	0|0	0|0	0|1	0|0	0|0	0|0	0|0	0|0	0|0	0|1	0|0	0|0	0|1	0|0	0|1	1|0	0|0	0|0	0|0	0|0	0|0	0|0	1|0	1|0	1|0	1|0	1|0	0|0	0|0	0|0	0|1	0|0	1|0	0|1	0|0	0|0	0|0	0|0	1|0	1|0	0|1	1|0	0|0	0|0	0|0	0|0	1|0	0|0	0|0	0|0	0|0	0|0	0|0	0|0	0|0	0|0	0|0	0|0	0|0	0|0	0|0	0|0	0|0	0|0	0|0	0|0	0|0	0|0	0|0	0|0	0|0	0|0	0|0	0|1	0|0	0|0	0|0	1|0	0|0	0|0	0|0	0|0	0|0	0|0	0|0	0|0	0|0	0|0	0|0	0|1	0|0	0|0	0|0	0|0	0|0	0|0	0|0	0|0	0|0	0|0	0|0	0|0	0|1	1|0	0|0	0|0	0|0	0|0	0|0	0|0	0|0	0|1	0|0	0|1	0|0	0|0	0|0	0|0	0|0	0|1	0|1	0|0	0|0	0|0	0|0	0|0	0|0	0|0	0|0	0|0	0|0	0|0	0|0	0|0	0|0	0|0
2	3349263	NC_035162.2_3349263_GC_G	GC	G	67	.	AF=0.091549;AQ=67;ANN=G|frameshift_variant|HIGH|Manes.02G040700|Manes.02G040700.v8.1|transcript|Manes.02G040700.7.v8.1|protein_coding|5/12|c.490delG|p.Ala164fs|490/1827|490/1827|164/608||,G|upstream_gene_variant|MODIFIER|Manes.02G040800|Manes.02G040800.v8.1|transcript|Manes.02G040800.1.v8.1|protein_coding||c.-4335delC|||||4227|;LOF=(Manes.02G040700|Manes.02G040700.v8.1|1|1.00)	GT:DP:AD:GQ:PL:RNC	0|0	0|0	0|0	0|0	0|0	0|0	0|0	0|0	0|0	0|0	0|1	0|0	0|0	0|0	0|0	0|0	0|0	0|0	0|0	0|0	0|0	0|0	0|0	0|0	0|0	0|0	1|0	0|0	0|0	0|1	0|1	1|0	0|1	0|1	1|0	1|0	0|0	0|0	0|0	0|0	0|0	0|1	0|0	0|0	0|0	0|0	0|1	0|1	0|0	0|0	0|0	0|0	1|1	0|0	0|0	0|1	0|0	0|0	1|0	1|0	0|0	0|0	0|0	0|0	0|0	0|0	1|0	0|1	0|0	0|1	0|0	0|0	0|0	0|0	0|0	0|0	0|0	1|0	0|0	0|0	0|0	0|1	0|0	1|0	0|0	0|0	0|0	0|0	0|0	0|0	0|1	0|0	1|0	0|0	0|0	0|0	1|0	0|0	0|0	1|0	0|0	0|0	0|0	0|0	0|0	0|0	1|0	0|0	1|0	0|0	0|0	0|0	0|0	0|0	0|0	0|0	0|0	0|0	0|0	0|0	0|0	0|1	0|0	0|0	0|0	0|0	0|0	0|0	0|0	1|1	0|0	0|0	0|0	0|0	0|1	0|0	0|0	0|0	0|1	0|1	1|0	0|0	0|1	0|0	0|0	1|1	0|0	0|0	0|0	0|0	0|0	0|0	0|0	0|0	0|0	0|0	0|0	0|0	0|0	0|0	0|0	0|0	0|0	0|0	0|0	0|0	0|0	1|0	1|1	0|0	1|0	0|0	0|1	1|0	0|0	0|0	0|0	1|0	0|0	0|0	0|0	1|0	1|0	0|0	0|1	0|0	0|0	0|0	0|0	0|0	0|0	0|0	0|0	0|1	0|0	1|0	0|0	1|1	0|0	0|0	0|0	0|0	0|0	0|0	0|1	0|0	0|0	1|0	0|0	0|1	0|0	0|0	0|0	0|1	1|0	0|0	0|0	0|0	0|0	0|0	0|0	0|0	0|0	0|0	0|0	0|0	0|0	0|0	0|0	0|0	0|0	1|0	0|0	0|0	0|0	0|0	0|0	0|0	0|0	0|0	0|1	0|0	0|0	0|0	0|0	0|0	0|0	0|0	0|0	0|0	0|0	0|0	0|0	0|0	0|0	0|0	0|0	0|0	0|0	1|0	0|0	0|0	0|0	0|0	0|0	0|0	0|0	0|0	0|0	0|0	0|0	1|0	1|0	0|0	0|0	0|0	0|0	0|0	0|0	0|0	1|0	0|0	0|1	0|0	0|0	0|0	0|0	1|0	0|0	0|0	1|1	0|0	1|0	0|0	0|0	0|0	0|0	0|0	0|0	0|0	0|0	0|0	0|0	0|0	0|0	0|1	0|0	0|0	0|0	0|0	0|0	0|0	0|0	0|0	0|0	0|0	0|0	0|0	0|1	0|0	0|0	1|1	0|0	0|0	0|0	0|0	0|0	0|0	0|0	0|0	0|0	0|0	0|0	0|0	0|0	0|0	0|0	0|1	1|1	1|1	0|0	1|0	0|0	0|0	1|0	0|0	0|1	0|1	0|1	1|0	1|0	1|0	1|0	0|1	1|0	1|1	0|0	0|0	0|0	0|0	0|0	0|0	0|0	0|0	0|0	0|0	1|0	1|0	0|0	0|0	0|0	0|0	0|0	0|0	0|0	0|0	0|0	0|0	0|0	0|0	0|1	0|0	0|0	0|1	0|0	0|0	0|0	0|0	1|0	0|0	0|0	1|1	0|0	0|1	0|0	0|0	0|0	0|0	0|1	0|0	0|0	0|0	1|0	0|0	0|0	0|0	0|0	0|0	0|0	0|0	0|0	0|0	0|0	0|0	1|0	1|0	0|0	1|0	0|0	0|0
2	3350077	NC_035162.2_3350079_A_T;NC_035162.2_3350077_TCA_T	TCA	TCT,T	55	.	AF=0.573441,0.09004;AQ=55,37;ANN=T|frameshift_variant|HIGH|Manes.02G040700|Manes.02G040700.v8.1|transcript|Manes.02G040700.7.v8.1|protein_coding|4/12|c.296_297delTG|p.Val99fs|297/1827|296/1827|99/608||,TCT|missense_variant|MODERATE|Manes.02G040700|Manes.02G040700.v8.1|transcript|Manes.02G040700.7.v8.1|protein_coding|4/12|c.296T>A|p.Val99Glu|296/1827|296/1827|99/608||,T|upstream_gene_variant|MODIFIER|Manes.02G040800|Manes.02G040800.v8.1|transcript|Manes.02G040800.1.v8.1|protein_coding||c.-3521_-3520delCA|||||3413|,TCT|upstream_gene_variant|MODIFIER|Manes.02G040800|Manes.02G040800.v8.1|transcript|Manes.02G040800.1.v8.1|protein_coding||c.-3520A>T|||||3412|;LOF=(Manes.02G040700|Manes.02G040700.v8.1|1|1.00)	GT:DP:AD:GQ:PL:RNC	1|1	1|1	1|1	1|1	0|1	1|0	1|0	1|1	1|1	1|1	1|1	1|1	0|1	1|0	1|1	1|1	1|1	0|1	0|2	1|1	1|1	1|1	2|2	1|1	1|1	1|1	1|1	1|1	1|1	0|1	0|1	1|1	1|1	1|1	1|1	1|0	1|0	0|1	1|1	1|1	2|0	1|1	1|1	1|1	1|1	1|1	1|1	1|1	1|1	1|1	1|1	1|0	1|1	0|0	1|1	1|1	1|0	1|1	1|1	1|1	1|0	1|1	1|1	1|1	1|0	1|0	1|1	1|1	1|1	1|1	1|0	0|1	1|1	2|2	1|1	0|0	1|1	1|1	1|1	1|1	2|0	1|1	1|1	1|0	1|1	1|1	0|1	1|1	1|1	1|1	1|1	1|0	1|1	1|1	1|1	0|1	1|1	0|0	0|0	1|0	1|1	1|1	1|0	1|0	1|1	1|0	1|1	1|1	1|0	1|1	1|1	1|0	1|1	1|1	1|1	1|1	1|1	1|1	1|1	1|1	1|1	1|1	1|1	1|1	0|1	1|1	2|2	1|1	1|1	1|1	1|0	1|1	0|0	1|1	0|1	1|1	1|1	1|1	0|1	1|1	1|0	1|1	0|1	1|1	1|1	1|1	1|1	1|1	2|2	1|1	1|1	1|1	1|1	1|1	1|1	1|1	1|1	1|1	1|1	1|1	1|1	1|1	1|1	1|1	1|1	1|1	1|1	1|1	1|1	0|2	1|1	1|1	1|1	1|1	1|1	0|2	0|0	1|0	1|1	0|1	0|2	1|0	1|1	2|0	1|1	0|1	1|1	1|1	0|1	1|1	0|2	1|1	1|1	1|1	1|0	1|0	1|1	1|1	1|1	1|1	1|1	1|1	1|1	1|1	0|1	1|1	1|1	1|0	1|1	1|1	1|1	0|1	1|1	1|1	1|0	0|1	0|1	2|2	0|1	1|1	0|1	0|1	2|2	1|0	1|1	1|1	1|1	1|1	2|0	0|0	1|1	1|1	1|1	1|1	1|1	0|0	0|1	0|0	0|0	1|1	1|1	1|0	0|2	1|0	0|1	1|1	0|0	0|1	0|1	1|0	1|1	1|1	0|2	1|1	0|0	1|1	0|1	0|0	0|0	1|1	2|2	2|0	0|1	1|1	1|1	1|1	1|1	1|1	1|1	2|0	1|1	1|1	1|1	1|1	2|2	1|1	1|1	1|0	0|1	2|2	1|1	1|1	1|1	1|0	1|0	1|1	0|2	1|1	1|1	1|1	1|1	1|1	1|1	1|1	1|1	1|1	1|1	1|1	1|1	1|1	0|1	1|0	1|0	1|1	1|1	1|1	1|1	1|1	1|1	2|1	2|0	1|1	0|1	1|1	0|2	1|0	1|1	0|2	0|1	0|1	1|1	1|1	2|0	2|0	0|2	2|0	1|1	1|1	1|1	1|1	1|1	0|1	0|0	0|1	2|0	2|2	1|1	1|1	1|1	1|1	2|2	1|1	2|2	2|2	1|1	2|2	1|1	1|1	1|1	1|1	1|1	1|1	1|1	1|1	1|1	1|1	2|0	0|2	1|1	1|1	1|1	1|1	1|1	2|2	1|1	1|1	1|1	1|1	1|1	1|1	1|1	0|0	1|1	1|1	1|1	1|1	2|2	2|2	2|2	1|1	1|1	0|1	1|0	1|1	1|1	2|0	1|1	2|0	1|1	1|1	1|1	1|1	1|1	1|1	1|1	1|1	0|1	1|1	0|1	0|1	1|1	1|1	1|1	1|1	1|1	1|1	1|1	1|1	1|1	1|1	1|1	1|1	1|1	1|1	1|1	2|2	2|2	2|2	1|1	2|2
2	3351327	NC_035162.2_3351327_C_CT	C	CT	65	.	AF=0.028672;AQ=65;ANN=CT|frameshift_variant|HIGH|Manes.02G040700|Manes.02G040700.v8.1|transcript|Manes.02G040700.7.v8.1|protein_coding|1/12|c.43dupA|p.Arg15fs|43/1827|43/1827|15/608||,CT|upstream_gene_variant|MODIFIER|Manes.02G040800|Manes.02G040800.v8.1|transcript|Manes.02G040800.1.v8.1|protein_coding||c.-2272_-2271insT|||||2163|	GT:DP:AD:GQ:PL:RNC	0|0	0|0	0|0	0|0	0|0	0|0	0|0	0|0	0|0	0|0	0|1	0|0	0|0	0|0	0|0	0|0	0|0	0|0	0|0	0|0	0|0	0|0	0|0	0|0	0|0	0|0	1|0	0|0	0|0	0|0	0|0	0|0	0|0	0|0	1|0	1|0	0|0	0|0	0|0	0|0	0|0	0|0	0|0	0|0	0|0	0|0	0|1	0|1	0|0	0|0	0|0	0|0	1|1	0|0	0|0	0|0	0|0	0|0	0|0	0|0	0|0	0|0	0|0	0|0	0|0	0|0	0|0	0|0	0|0	0|1	0|0	0|0	0|0	0|0	0|0	0|0	0|0	1|0	0|0	0|0	0|0	0|1	0|0	1|0	0|0	0|0	0|0	0|0	0|0	0|0	0|1	0|0	0|0	0|0	0|0	0|0	0|0	0|0	0|0	0|0	0|0	0|0	0|0	0|0	0|0	0|0	0|0	0|0	0|0	0|0	0|0	0|0	0|0	0|0	0|0	0|0	0|0	0|0	0|0	0|0	0|0	0|1	0|0	0|0	0|0	0|0	0|0	0|0	0|0	1|1	0|0	0|0	0|0	0|0	0|0	0|0	0|0	0|0	0|1	0|1	1|0	0|0	0|1	0|0	0|0	1|1	0|0	0|0	0|0	0|0	0|0	0|0	0|0	0|0	0|0	0|0	0|0	0|0	0|0	0|0	0|0	0|0	0|0	0|0	0|0	0|0	0|0	0|0	1|1	0|0	1|0	0|0	0|1	1|0	0|0	0|0	0|0	1|0	0|0	0|0	0|0	1|0	1|0	0|0	0|0	0|0	0|0	0|0	0|0	0|0	0|0	0|0	0|0	0|0	0|0	0|0	0|0	1|1	0|0	0|0	0|0	0|0	0|0	0|0	0|0	0|0	0|0	0|0	0|0	0|0	0|0	0|0	0|0	0|1	0|0	0|0	0|0	0|0	0|0	0|0	0|0	0|0	0|0	0|0	0|0	0|0	0|0	0|0	0|0	0|0	0|0	1|0	0|0	0|0	0|0	0|0	0|0	0|0	0|0	0|0	0|0	0|0	0|0	0|0	0|0	0|0	0|0	0|0	0|0	0|0	0|0	0|0	0|0	0|0	0|0	0|0	0|0	0|0	0|0	1|0	0|0	0|0	0|0	0|0	0|0	0|0	0|0	0|0	0|0	0|0	0|0	1|0	1|0	0|0	0|0	0|0	0|0	0|0	0|0	0|0	1|0	0|0	0|1	0|0	0|0	0|0	0|0	1|0	0|0	0|0	1|1	0|0	1|0	0|0	0|0	0|0	0|0	0|0	0|0	0|0	0|0	0|0	0|0	0|0	0|0	0|1	0|0	0|0	0|0	0|0	0|0	0|0	0|0	0|0	0|0	0|0	0|0	0|0	0|0	0|0	0|0	1|1	0|0	0|0	0|0	0|0	0|0	0|0	0|0	0|0	0|0	0|0	0|0	0|0	0|0	0|0	0|0	0|0	0|0	0|0	0|0	0|0	0|0	0|0	0|0	0|0	0|0	0|0	0|0	0|0	0|0	0|0	0|0	0|0	0|0	0|0	0|0	0|0	0|0	0|0	0|0	0|0	0|0	0|0	0|0	0|0	0|0	0|0	0|0	0|0	0|0	0|0	0|0	0|0	0|0	0|0	0|0	0|0	0|0	0|0	0|1	0|0	0|0	0|1	0|0	0|0	0|0	0|0	1|0	0|0	0|0	1|1	0|0	0|1	0|0	0|0	0|0	0|0	0|0	0|0	0|0	0|0	1|0	0|0	0|0	0|0	0|0	0|0	0|0	0|0	0|0	0|0	0|0	0|0	1|0	0|0	0|0	0|0	0|0	0|0
2	3383197	NC_035162.2_3383197_GC_G	GC	G	59	.	AF=0.014588;AQ=59;ANN=G|frameshift_variant|HIGH|Manes.02G041300|Manes.02G041300.v8.1|transcript|Manes.02G041300.2.v8.1|protein_coding|3/3|c.427delG|p.Ala143fs|1175/1781|427/594|143/197||,G|frameshift_variant|HIGH|Manes.02G041300|Manes.02G041300.v8.1|transcript|Manes.02G041300.3.v8.1|protein_coding|4/4|c.427delG|p.Ala143fs|975/1581|427/594|143/197||,G|upstream_gene_variant|MODIFIER|Manes.02G041200|Manes.02G041200.v8.1|transcript|Manes.02G041200.1.v8.1|protein_coding||c.-2323delG|||||2106|,G|downstream_gene_variant|MODIFIER|Manes.02G041400|Manes.02G041400.v8.1|transcript|Manes.02G041400.1.v8.1|protein_coding||c.*4812delG|||||4561|;LOF=(Manes.02G041300|Manes.02G041300.v8.1|2|1.00)	GT:DP:AD:GQ:PL:RNC	0|0	0|0	0|0	0|0	0|0	0|0	0|0	0|0	0|0	0|0	0|0	0|0	0|0	0|0	0|0	0|0	0|0	0|0	0|0	0|0	0|0	0|0	0|0	0|0	0|0	0|0	1|0	0|0	0|0	0|0	0|0	0|0	0|0	0|0	0|0	1|0	0|0	0|0	0|0	0|0	0|0	0|0	0|0	0|0	0|0	0|0	0|1	0|0	0|0	0|0	0|0	0|0	1|1	0|0	0|0	0|0	0|0	0|0	0|0	0|0	0|0	0|0	0|0	0|0	0|0	0|0	0|0	0|0	0|0	0|1	0|0	0|0	0|0	0|0	0|0	0|0	0|0	0|0	0|0	0|0	0|0	0|0	0|0	1|0	0|0	0|0	0|0	0|0	0|0	0|0	0|0	0|0	0|0	0|0	0|0	0|0	0|0	0|0	0|0	0|0	0|0	0|0	0|0	0|0	0|0	0|0	0|0	0|0	0|0	0|0	0|0	0|0	0|0	0|0	0|0	0|0	0|0	0|0	0|0	0|0	0|0	0|0	0|0	0|0	0|0	0|0	0|0	0|0	0|0	0|0	0|0	0|0	0|0	0|0	0|0	0|0	0|0	0|0	0|1	0|0	0|0	0|0	0|1	0|0	0|0	1|1	0|0	0|0	0|0	0|0	0|0	0|0	0|0	0|0	0|0	0|0	0|0	0|0	0|0	0|0	0|0	0|0	0|0	0|0	0|0	0|0	0|0	0|0	1|1	0|0	0|0	0|0	0|0	0|0	0|0	0|0	0|0	1|0	0|0	0|0	0|0	0|0	0|0	0|0	0|0	0|0	0|0	0|0	0|0	0|0	0|0	0|0	0|0	0|0	0|0	0|0	0|0	1|1	0|0	0|0	0|0	0|0	0|0	0|0	0|0	0|0	0|0	0|0	0|0	0|0	0|0	0|0	0|0	0|0	0|0	0|0	0|0	0|0	0|0	0|0	0|0	0|0	0|0	0|0	0|0	0|0	0|0	0|0	0|0	0|0	0|0	1|0	0|0	0|0	0|0	0|0	0|0	0|0	0|0	0|0	0|0	0|0	0|0	0|0	0|0	0|0	0|0	0|0	0|0	0|0	0|0	0|0	0|0	0|0	0|0	0|0	0|0	0|0	0|0	0|0	0|0	0|0	0|0	0|0	0|0	0|0	0|0	0|0	0|0	0|0	0|0	0|0	0|0	0|0	0|0	0|0	0|0	0|0	0|0	0|0	0|0	0|0	0|0	0|0	0|0	0|0	0|0	0|0	0|0	0|0	1|1	0|0	0|0	0|0	0|0	0|0	0|0	0|0	0|0	0|0	0|0	0|0	0|0	0|0	0|0	0|0	0|0	0|0	0|0	0|0	0|0	0|0	0|0	0|0	0|0	0|0	0|0	0|0	0|0	0|0	0|0	1|1	0|0	0|0	0|0	0|0	0|0	0|0	0|0	0|0	0|0	0|0	0|0	0|0	0|0	0|0	0|0	0|0	0|0	0|0	0|0	0|0	0|0	0|0	0|0	0|0	0|0	0|0	0|0	0|0	0|0	0|0	0|0	0|0	0|0	0|0	0|0	0|0	0|0	0|0	0|0	0|0	0|0	0|0	0|0	0|0	0|0	0|0	0|0	0|0	0|0	0|0	0|0	0|0	0|0	0|0	0|0	0|0	0|0	0|0	0|0	0|0	0|0	0|1	0|0	0|0	0|0	0|0	0|0	0|0	0|0	1|1	0|0	0|0	0|0	0|0	0|0	0|0	0|0	0|0	0|0	0|0	0|0	0|0	0|0	0|0	0|0	0|0	0|0	0|0	0|0	0|0	0|0	0|0	0|0	0|0	0|0	0|0	0|0	0|0
2	3383199	NC_035162.2_3383201_C_A;NC_035162.2_3383199_AGC_A	AGC	AGA,A	56	.	AF=0.017103,0.014588;AQ=56,54;ANN=A|frameshift_variant|HIGH|Manes.02G041300|Manes.02G041300.v8.1|transcript|Manes.02G041300.2.v8.1|protein_coding|3/3|c.424_425delGC|p.Ala142fs|1173/1781|424/594|142/197||,A|frameshift_variant|HIGH|Manes.02G041300|Manes.02G041300.v8.1|transcript|Manes.02G041300.3.v8.1|protein_coding|4/4|c.424_425delGC|p.Ala142fs|973/1581|424/594|142/197||,AGA|missense_variant|MODERATE|Manes.02G041300|Manes.02G041300.v8.1|transcript|Manes.02G041300.2.v8.1|protein_coding|3/3|c.424G>T|p.Ala142Ser|1172/1781|424/594|142/197||,AGA|missense_variant|MODERATE|Manes.02G041300|Manes.02G041300.v8.1|transcript|Manes.02G041300.3.v8.1|protein_coding|4/4|c.424G>T|p.Ala142Ser|972/1581|424/594|142/197||,A|upstream_gene_variant|MODIFIER|Manes.02G041200|Manes.02G041200.v8.1|transcript|Manes.02G041200.1.v8.1|protein_coding||c.-2326_-2325delGC|||||2108|,AGA|upstream_gene_variant|MODIFIER|Manes.02G041200|Manes.02G041200.v8.1|transcript|Manes.02G041200.1.v8.1|protein_coding||c.-2326G>T|||||2109|,A|downstream_gene_variant|MODIFIER|Manes.02G041400|Manes.02G041400.v8.1|transcript|Manes.02G041400.1.v8.1|protein_coding||c.*4809_*4810delGC|||||4559|,AGA|downstream_gene_variant|MODIFIER|Manes.02G041400|Manes.02G041400.v8.1|transcript|Manes.02G041400.1.v8.1|protein_coding||c.*4809G>T|||||4558|;LOF=(Manes.02G041300|Manes.02G041300.v8.1|2|1.00)	GT:DP:AD:GQ:PL:RNC	0|0	0|0	0|0	0|0	0|0	0|0	0|0	0|0	0|0	0|0	0|0	0|0	0|0	0|0	0|0	0|0	0|0	0|0	0|0	0|0	0|0	0|0	0|0	0|0	0|0	0|0	2|0	0|0	0|0	0|0	0|0	0|0	0|0	0|0	0|0	2|0	0|0	0|0	0|0	0|0	0|0	0|0	0|0	0|0	0|0	0|0	0|2	0|1	0|0	0|0	0|0	0|0	2|2	0|0	0|0	0|0	0|0	0|0	0|0	0|0	0|0	0|0	0|0	0|0	0|0	0|0	0|0	0|0	0|0	0|2	0|0	0|0	0|0	0|0	0|0	0|0	0|0	0|0	0|0	0|0	0|0	0|1	0|0	2|0	0|0	0|0	0|0	0|0	0|0	0|0	0|1	0|0	0|0	0|0	0|0	0|0	0|0	0|0	0|0	0|0	0|0	0|0	0|0	0|0	0|0	0|0	0|0	0|0	0|0	0|0	0|0	0|0	0|0	0|0	0|0	0|0	0|0	0|0	0|0	0|0	0|0	0|0	0|0	0|0	0|0	0|0	0|0	0|0	0|0	0|0	0|0	0|0	0|0	0|0	0|0	0|0	0|0	0|0	0|2	0|0	1|0	0|0	0|2	0|0	0|0	2|2	0|0	0|0	0|0	0|0	0|0	0|0	0|0	0|0	0|0	0|0	0|0	0|0	0|0	0|0	0|0	0|0	0|0	0|0	0|0	0|0	0|0	0|0	2|2	0|0	1|0	0|0	0|1	1|0	0|0	0|0	0|0	2|0	0|0	0|0	0|0	1|0	1|0	0|0	0|0	0|0	0|0	0|0	0|0	0|0	0|0	0|0	0|0	0|0	0|0	0|0	0|0	2|2	0|0	0|0	0|0	0|0	0|0	0|0	0|0	0|0	0|0	0|0	0|0	0|0	0|0	0|0	0|0	0|0	0|0	0|0	0|0	0|0	0|0	0|0	0|0	0|0	0|0	0|0	0|0	0|0	0|0	0|0	0|0	0|0	0|0	2|0	0|0	0|0	0|0	0|0	0|0	0|0	0|0	0|0	0|0	0|0	0|0	0|0	0|0	0|0	0|0	0|0	0|0	0|0	0|0	0|0	0|0	0|0	0|0	0|0	0|0	0|0	0|0	0|1	0|0	0|0	0|0	0|0	0|0	0|0	0|0	0|0	0|0	0|0	0|0	1|0	0|0	0|0	0|0	0|0	0|0	0|0	0|0	0|0	1|0	0|0	0|1	0|0	0|0	0|0	0|0	1|0	0|0	0|0	2|2	0|0	1|0	0|0	0|0	0|0	0|0	0|0	0|0	0|0	0|0	0|0	0|0	0|0	0|0	0|1	0|0	0|0	0|0	0|0	0|0	0|0	0|0	0|0	0|0	0|0	0|0	0|0	0|0	0|0	0|0	2|2	0|0	0|0	0|0	0|0	0|0	0|0	0|0	0|0	0|0	0|0	0|0	0|0	1|0	0|0	0|0	0|0	0|0	0|0	1|0	0|1	1|0	0|0	1|0	0|1	0|0	0|0	0|0	0|0	0|0	0|0	0|0	0|0	0|0	0|0	1|0	0|0	0|0	0|0	0|0	0|0	0|0	1|0	0|0	0|0	0|0	0|0	0|0	0|0	0|0	0|0	0|0	0|0	0|0	0|0	0|1	0|1	0|0	0|0	0|1	0|0	0|0	0|2	0|0	0|0	0|0	0|0	1|0	0|0	0|0	2|2	0|0	0|1	0|0	0|0	0|0	0|0	0|0	0|0	0|0	0|0	1|0	0|0	0|0	0|0	0|0	0|0	0|0	0|0	0|0	0|0	0|0	0|0	1|0	0|0	0|0	0|0	0|0	0|0
2	3388015	NC_035162.2_3388015_C_CTA	C	CTA	55	.	AF=0.037223;AQ=55;ANN=CTA|frameshift_variant|HIGH|Manes.02G041400|Manes.02G041400.v8.1|transcript|Manes.02G041400.1.v8.1|protein_coding|4/4|c.2394_2395insTA|p.Val799fs|2621/2878|2394/2400|798/799||,CTA|upstream_gene_variant|MODIFIER|Manes.02G041300|Manes.02G041300.v8.1|transcript|Manes.02G041300.2.v8.1|protein_coding||c.-4215_-4214insTA|||||3467|,CTA|upstream_gene_variant|MODIFIER|Manes.02G041300|Manes.02G041300.v8.1|transcript|Manes.02G041300.3.v8.1|protein_coding||c.-4015_-4014insTA|||||3467|	GT:DP:AD:GQ:PL:RNC	0|0	0|0	0|0	0|0	0|0	0|0	0|0	0|0	0|0	0|0	0|0	0|0	0|0	0|0	0|0	0|0	0|0	0|0	0|0	0|0	0|0	0|0	0|0	0|0	0|0	0|0	0|0	0|0	0|0	0|0	0|0	0|0	0|0	0|0	0|0	0|0	0|0	0|0	0|0	0|0	0|0	0|0	0|0	0|0	0|0	0|0	0|0	0|0	0|0	0|0	0|0	0|0	0|0	0|0	0|0	0|0	0|0	0|0	0|0	0|0	0|0	0|0	0|0	0|0	0|0	0|0	0|0	0|0	0|0	0|0	0|0	0|0	0|0	0|0	0|0	0|0	0|0	0|0	0|0	0|0	0|0	0|0	0|0	0|0	0|0	0|0	0|0	0|0	0|0	0|0	0|0	0|0	0|0	0|0	0|0	0|0	0|0	0|0	0|0	0|0	0|0	0|0	0|0	0|0	0|0	0|0	0|0	0|0	0|0	0|0	0|0	0|0	0|0	0|0	0|0	0|0	0|0	0|0	0|0	0|0	0|0	0|0	0|0	0|0	0|0	0|0	0|0	0|0	0|0	0|0	0|0	0|0	0|0	0|0	0|0	0|0	0|0	0|0	0|0	0|0	0|0	0|0	0|0	0|0	0|0	0|0	0|0	0|0	0|0	0|0	0|0	0|0	0|0	0|0	0|0	0|0	0|0	0|0	0|0	0|0	0|0	0|0	0|0	0|0	0|0	0|0	0|0	0|0	0|0	0|0	0|0	0|0	0|0	0|0	0|0	0|0	0|0	0|0	0|0	0|0	0|0	0|0	0|0	0|0	0|0	0|0	0|0	0|0	0|0	0|0	0|0	0|0	0|0	0|0	0|0	0|0	0|0	0|0	0|0	0|0	0|0	0|0	0|0	0|0	0|0	0|0	0|0	0|0	0|0	0|0	0|0	0|0	0|0	0|0	0|0	0|0	0|0	0|0	0|0	0|0	0|0	0|0	0|0	0|0	0|0	0|0	0|0	0|0	0|0	0|0	0|0	0|0	0|0	0|0	0|0	0|0	0|0	0|0	0|0	0|0	0|0	0|0	0|0	0|0	0|0	0|0	0|0	0|0	0|0	0|0	0|0	0|0	0|0	0|0	0|0	0|0	0|0	0|0	0|0	0|0	0|0	0|0	0|0	0|0	0|0	0|0	0|0	0|0	0|0	0|0	0|0	0|0	0|0	0|0	0|0	0|0	0|0	0|0	0|0	0|0	0|0	0|0	0|0	0|0	0|0	0|0	0|0	0|0	0|0	0|0	0|0	0|0	0|0	0|0	0|0	0|0	0|0	0|0	0|0	0|0	0|0	0|0	0|0	0|0	0|0	0|0	0|0	0|0	0|0	0|0	0|0	0|0	0|0	0|0	0|0	0|0	0|0	0|0	0|0	0|0	0|0	0|0	0|0	0|0	0|0	0|0	0|0	0|0	0|0	0|0	0|0	0|0	0|0	0|0	0|0	0|0	0|0	0|0	0|0	0|0	0|0	0|0	0|0	0|0	0|0	0|0	0|0	0|0	0|0	0|0	0|0	0|0	0|0	0|0	0|0	0|0	0|0	0|0	1|1	1|1	1|1	0|0	1|1	0|0	1|1	1|1	0|0	0|0	0|0	1|1	1|1	0|0	0|0	0|0	1|1	1|1	0|0	0|0	0|0	1|1	0|0	0|0	0|0	0|0	0|0	0|0	0|0	0|0	0|0	0|0	0|0	0|0	0|0	0|0	0|0	0|0	0|0	0|0	0|0	0|0	0|0	0|0	0|0	0|0	0|0	0|0	1|1	1|1	1|1	1|1	0|0	1|1	1|1	1|1	0|0	0|0	0|0	0|0	0|0	0|0
2	3391476	NC_035162.2_3391476_GT_G	GT	G	65	.	AF=0.135312;AQ=65;ANN=G|frameshift_variant|HIGH|Manes.02G041400|Manes.02G041400.v8.1|transcript|Manes.02G041400.1.v8.1|protein_coding|1/4|c.464delA|p.Asn155fs|691/2878|464/2400|155/799||;LOF=(Manes.02G041400|Manes.02G041400.v8.1|1|1.00)	GT:DP:AD:GQ:PL:RNC	0|0	0|0	0|0	0|0	0|0	0|0	0|0	1|0	0|0	0|0	0|0	0|0	0|0	0|0	1|1	1|1	1|1	0|1	0|0	1|1	1|1	0|0	0|0	0|0	1|0	0|0	0|0	1|1	0|0	0|0	0|0	0|0	0|0	1|0	0|0	0|0	0|0	0|0	0|0	1|1	0|0	0|0	1|1	0|0	0|0	1|0	0|0	0|0	0|0	0|1	0|0	1|0	0|0	0|0	0|0	0|0	1|0	0|0	0|0	0|0	1|0	0|0	0|0	0|0	0|0	0|0	0|0	0|0	1|0	0|0	1|0	0|1	0|0	0|0	0|0	0|0	0|1	0|0	0|0	0|0	0|0	0|0	1|1	0|0	0|1	1|0	0|0	1|1	0|0	1|0	0|0	0|0	0|0	0|0	0|0	0|1	0|0	0|0	0|0	0|0	1|0	1|0	0|0	0|0	1|0	0|0	0|0	0|0	0|0	1|1	1|0	1|0	0|0	0|0	0|0	1|0	1|1	0|0	0|0	0|0	0|1	0|0	0|0	0|0	0|0	0|1	0|0	0|0	0|0	0|0	1|0	0|1	0|0	0|0	0|0	0|0	0|0	1|0	0|0	1|0	0|0	0|1	0|0	1|1	0|1	0|0	1|0	1|1	0|0	1|1	1|1	1|1	1|1	1|1	1|1	0|0	0|0	1|0	0|0	0|0	1|0	0|0	0|0	0|1	1|1	0|1	0|0	0|0	0|0	0|0	0|0	0|1	1|0	0|1	1|1	0|0	0|0	0|0	0|0	0|0	0|0	0|0	0|0	0|0	0|0	0|0	1|1	0|0	0|1	0|0	0|0	0|0	0|0	0|0	0|0	0|0	0|1	0|0	1|0	0|0	0|0	0|0	0|1	0|0	0|0	0|0	0|0	0|0	1|1	1|0	1|0	0|1	1|1	0|0	0|0	0|0	0|0	0|0	0|1	1|1	0|1	0|1	1|1	0|0	0|0	1|1	1|1	0|1	0|0	0|0	1|1	0|0	1|0	0|0	0|1	0|0	0|1	0|0	0|0	0|0	0|0	0|0	0|0	0|0	0|0	0|0	0|0	0|0	0|0	1|0	1|1	0|0	0|0	0|0	0|0	0|0	0|0	0|0	0|0	0|0	0|0	0|1	0|0	0|0	0|0	1|0	0|0	0|0	0|0	0|0	0|0	0|0	0|0	0|0	0|0	0|0	0|0	1|0	0|1	0|0	0|1	0|0	0|0	0|0	0|0	1|1	0|0	0|0	0|0	0|0	0|0	1|0	0|0	0|0	0|1	0|1	0|0	1|0	0|0	0|1	0|0	0|0	0|0	1|1	1|1	0|0	0|0	0|0	0|0	0|0	0|0	1|1	0|1	1|1	0|0	1|0	0|0	0|0	0|0	0|0	0|0	0|0	0|0	0|0	0|0	0|0	0|0	0|0	0|0	0|0	0|0	0|1	0|0	0|0	0|0	0|0	0|0	0|0	0|0	0|0	0|0	0|0	0|0	0|0	0|0	0|0	0|0	0|0	0|0	0|0	0|0	0|0	0|0	0|0	0|0	0|0	0|0	0|0	0|0	0|0	0|0	0|0	0|0	0|0	0|0	0|0	0|0	0|0	0|0	0|0	0|0	0|0	1|1	1|0	0|0	0|0	0|0	0|0	0|0	0|0	0|0	0|0	0|0	0|0	1|1	1|0	0|0	0|0	0|0	0|0	0|0	0|0	1|0	0|0	0|1	0|0	0|0	1|0	0|0	0|0	1|1	1|1	0|0	0|0	0|0	0|0	0|0	0|0	0|0	0|0	0|0	0|0	0|0	0|0	0|0	0|0	0|0	0|0	0|0	0|0
2	3478827	NC_035162.2_3478827_C_A	C	A	50	.	AF=0.006036;AQ=50;ANN=A|stop_gained|HIGH|Manes.02G042533|Manes.02G042533.v8.1|transcript|Manes.02G042533.1.v8.1|protein_coding|1/2|c.100G>T|p.Glu34*|338/424|100/186|34/61||,A|upstream_gene_variant|MODIFIER|Manes.02G042500|Manes.02G042500.v8.1|transcript|Manes.02G042500.1.v8.1|protein_coding||c.-4935G>T|||||4763|,A|upstream_gene_variant|MODIFIER|Manes.02G042566|Manes.02G042566.v8.1|transcript|Manes.02G042566.1.v8.1|protein_coding||c.-2893C>A|||||2783|;LOF=(Manes.02G042533|Manes.02G042533.v8.1|1|1.00);NMD=(Manes.02G042533|Manes.02G042533.v8.1|1|1.00)	GT:DP:AD:GQ:PL:RNC	0|0	0|0	0|0	0|0	0|0	0|0	0|0	0|0	0|0	0|0	0|0	0|0	0|0	0|0	0|0	0|0	0|0	0|0	0|0	0|0	0|0	0|0	0|0	0|0	0|0	0|0	0|0	0|0	0|0	0|0	0|0	0|0	0|0	0|0	0|0	0|0	0|0	0|0	0|0	0|0	0|0	0|0	0|0	0|0	0|0	0|0	0|0	0|0	0|0	0|0	0|0	0|0	0|0	0|0	0|0	0|0	0|0	0|0	0|0	0|0	0|0	0|0	0|0	0|0	0|0	0|0	0|0	0|0	0|0	0|0	0|0	0|0	0|0	0|0	0|0	0|0	0|0	0|0	0|0	0|0	0|0	0|0	0|0	0|0	0|0	0|0	0|0	0|0	0|0	0|0	0|0	0|0	0|0	0|0	0|0	0|0	0|0	0|0	0|0	0|0	0|0	0|0	0|0	0|0	0|0	0|0	0|0	0|0	0|0	0|0	0|0	0|0	0|0	0|0	0|0	0|0	0|0	0|0	0|0	0|0	0|0	0|0	0|0	0|0	0|0	0|0	0|0	0|0	0|0	0|0	0|0	0|0	0|0	0|0	0|0	0|0	0|0	0|0	0|0	0|0	0|0	0|0	0|0	0|0	0|0	0|0	0|0	0|0	0|0	0|0	0|0	0|0	0|0	0|0	0|0	0|0	0|0	0|0	0|0	0|0	0|0	0|0	0|0	0|0	0|0	0|0	0|0	0|0	0|0	0|0	0|0	0|0	0|0	0|0	0|0	0|0	0|0	0|0	0|0	0|0	0|0	0|0	0|0	0|0	0|0	0|0	0|0	0|0	0|0	0|0	0|0	0|0	0|0	0|0	0|0	0|0	0|0	0|0	0|0	0|0	0|0	0|0	0|0	0|0	0|0	0|0	0|0	0|0	0|0	0|0	0|0	0|0	0|0	0|0	0|0	0|0	0|0	0|0	0|0	0|0	0|0	0|0	0|0	0|0	0|0	0|0	0|0	0|0	0|0	0|0	0|0	0|0	0|0	0|0	0|0	0|0	0|0	0|0	0|0	0|0	0|0	0|0	0|0	0|0	0|0	0|0	0|0	0|0	0|0	0|0	0|0	0|0	0|0	0|0	0|0	0|0	0|0	0|0	0|0	0|0	0|0	0|0	0|0	0|0	0|0	0|0	0|0	0|0	0|0	0|0	0|0	0|0	0|0	0|0	0|0	0|0	0|0	0|0	0|0	0|0	0|0	0|0	0|0	0|0	0|0	0|0	0|0	0|0	0|0	0|0	0|0	0|0	0|0	0|0	0|0	0|0	0|0	0|0	0|0	0|0	0|0	0|0	0|0	0|0	0|0	0|0	0|0	0|0	0|0	0|0	0|0	0|0	0|0	0|0	0|0	0|0	0|0	0|0	0|0	0|0	0|0	0|0	0|0	0|0	0|0	0|0	0|0	0|0	0|0	0|0	0|0	0|0	0|0	0|0	0|0	0|0	0|0	0|0	0|0	0|0	0|0	0|0	0|0	0|0	0|0	0|0	0|0	0|0	0|0	0|0	0|0	0|0	0|0	0|0	0|0	0|0	0|0	0|0	0|0	0|0	0|0	0|0	0|0	0|0	1|1	0|0	0|0	0|0	0|0	1|1	1|1	0|0	0|0	0|0	1|1	1|1	0|0	0|0	0|0	1|1	0|0	0|0	0|0	0|0	0|0	0|0	0|0	0|0	0|0	0|0	0|0	0|0	0|0	0|0	0|0	0|0	0|0	0|0	0|0	0|0	0|0	0|0	0|0	0|0	0|0	0|0	0|0	0|0	0|0	0|0	0|0	0|0	0|0	0|0	0|0	0|0	0|0	0|0	0|0	0|0
2	3478870	NC_035162.2_3478871_GT_G	CGT	CG	57	.	AF=0.037726;AQ=57;ANN=CG|frameshift_variant|HIGH|Manes.02G042533|Manes.02G042533.v8.1|transcript|Manes.02G042533.1.v8.1|protein_coding|1/2|c.55delA|p.Thr19fs|293/424|55/186|19/61||,CG|upstream_gene_variant|MODIFIER|Manes.02G042500|Manes.02G042500.v8.1|transcript|Manes.02G042500.1.v8.1|protein_coding||c.-4980delA|||||4808|,CG|upstream_gene_variant|MODIFIER|Manes.02G042566|Manes.02G042566.v8.1|transcript|Manes.02G042566.1.v8.1|protein_coding||c.-2848delT|||||2738|;LOF=(Manes.02G042533|Manes.02G042533.v8.1|1|1.00)	GT:DP:AD:GQ:PL:RNC	0|0	0|0	0|0	0|0	0|0	0|0	0|0	0|0	0|0	0|0	0|0	0|0	0|0	0|0	0|0	0|0	0|0	0|0	0|0	0|0	0|0	0|0	0|0	0|0	0|0	0|0	0|0	0|0	0|0	0|0	0|0	0|0	0|0	0|0	0|0	0|0	0|0	0|0	0|0	0|0	0|0	0|0	0|0	0|0	0|0	0|0	0|0	0|0	0|0	0|0	0|0	0|0	0|0	0|0	0|0	0|0	0|0	0|0	0|0	0|0	0|0	0|0	0|0	0|0	0|0	0|0	0|0	0|0	0|0	0|0	0|0	0|0	0|0	0|0	0|0	0|0	0|0	0|0	0|0	0|0	0|0	0|0	0|0	0|0	0|0	0|0	0|0	0|0	0|0	0|0	0|0	0|0	0|0	0|0	0|0	0|0	0|0	0|0	0|0	0|0	0|0	0|0	0|0	0|0	0|0	0|0	0|0	0|0	0|0	0|0	0|0	0|0	0|0	0|0	0|0	0|0	0|0	0|0	0|0	0|0	0|0	0|0	0|0	0|0	0|0	0|0	0|0	0|0	0|0	0|0	0|0	0|0	0|0	0|0	0|0	0|0	0|0	0|0	0|0	0|0	0|0	0|0	0|0	0|0	0|0	0|0	0|0	0|0	0|0	0|0	0|0	0|0	0|0	0|0	0|0	0|0	0|0	0|0	0|0	0|0	0|0	0|0	0|0	0|0	0|0	0|0	0|0	0|0	0|0	0|0	0|0	0|0	0|0	0|0	0|0	0|0	0|0	0|0	0|0	0|0	0|0	0|0	0|0	0|0	0|0	0|0	0|0	0|0	0|0	0|0	0|0	0|0	0|0	0|0	0|0	0|0	0|0	0|0	0|0	0|0	0|0	0|0	0|0	0|0	0|0	0|0	0|0	0|0	0|0	0|0	0|0	0|0	0|0	0|0	0|0	0|0	0|0	0|0	0|0	0|0	0|0	0|0	0|0	0|0	0|0	0|0	0|0	0|0	0|0	0|0	0|0	0|0	0|0	0|0	0|0	0|0	0|0	0|0	0|0	0|0	0|0	0|0	0|0	0|0	0|0	0|0	0|0	0|0	0|0	0|0	0|0	0|0	0|0	0|0	0|0	0|0	0|0	0|0	0|0	0|0	0|0	0|0	0|0	0|0	0|0	0|0	0|0	0|0	0|0	0|0	0|0	0|0	0|0	0|0	0|0	0|0	0|0	0|0	0|0	0|0	0|0	0|0	0|0	0|0	0|0	0|0	0|0	0|0	0|0	0|0	0|0	0|0	0|0	0|0	0|0	0|0	0|0	0|0	0|0	0|0	0|0	0|0	0|0	0|0	0|0	0|0	0|0	0|0	0|0	0|0	0|0	0|0	0|0	0|0	0|0	0|0	0|0	0|0	0|0	0|0	0|0	0|0	0|0	0|0	0|0	0|0	0|0	0|0	0|0	0|0	0|0	0|0	0|0	0|0	0|0	0|0	1|1	0|0	0|0	0|0	0|0	0|0	0|0	0|0	0|0	0|0	0|0	0|0	0|0	0|0	0|0	0|0	0|0	0|0	0|0	0|0	0|0	0|0	1|1	1|1	1|1	0|0	1|1	0|0	1|1	1|1	0|0	0|0	0|0	1|1	1|1	0|0	0|0	0|0	1|1	1|1	0|0	0|0	0|0	1|1	0|0	0|0	0|0	0|0	0|0	0|0	0|0	0|0	0|0	0|0	0|0	0|0	0|0	0|0	0|0	0|0	0|0	0|0	0|0	0|0	0|0	0|0	0|0	0|0	0|0	0|0	1|1	1|1	1|1	1|1	1|1	1|1	1|1	1|1	0|0	0|0	0|0	0|0	1|0	0|0
2	3482541	NC_035162.2_3482541_C_A	C	A	52	.	AF=0.006036;AQ=52;ANN=A|stop_gained|HIGH|Manes.02G042566|Manes.02G042566.v8.1|transcript|Manes.02G042566.1.v8.1|protein_coding|1/1|c.822C>A|p.Tyr274*|932/1281|822/870|274/289||,A|upstream_gene_variant|MODIFIER|Manes.02G042533|Manes.02G042533.v8.1|transcript|Manes.02G042533.1.v8.1|protein_coding||c.-3615G>T|||||3377|	GT:DP:AD:GQ:PL:RNC	0|0	0|0	0|0	0|0	0|0	0|0	0|0	0|0	0|0	0|0	0|0	0|0	0|0	0|0	0|0	0|0	0|0	0|0	0|0	0|0	0|0	0|0	0|0	0|0	0|0	0|0	0|0	0|0	0|0	0|0	0|0	0|0	0|0	0|0	0|0	0|0	0|0	0|0	0|0	0|0	0|0	0|0	0|0	0|0	0|0	0|0	0|0	0|0	0|0	0|0	0|0	0|0	0|0	0|0	0|0	0|0	0|0	0|0	0|0	0|0	0|0	0|0	0|0	0|0	0|0	0|0	0|0	0|0	0|0	0|0	0|0	0|0	0|0	0|0	0|0	0|0	0|0	0|0	0|0	0|0	0|0	0|0	0|0	0|0	0|0	0|0	0|0	0|0	0|0	0|0	0|0	0|0	0|0	0|0	0|0	0|0	0|0	0|0	0|0	0|0	0|0	0|0	0|0	0|0	0|0	0|0	0|0	0|0	0|0	0|0	0|0	0|0	0|0	0|0	0|0	0|0	0|0	0|0	0|0	0|0	0|0	0|0	0|0	0|0	0|0	0|0	0|0	0|0	0|0	0|0	0|0	0|0	0|0	0|0	0|0	0|0	0|0	0|0	0|0	0|0	0|0	0|0	0|0	0|0	0|0	0|0	0|0	0|0	0|0	0|0	0|0	0|0	0|0	0|0	0|0	0|0	0|0	0|0	0|0	0|0	0|0	0|0	0|0	0|0	0|0	0|0	0|0	0|0	0|0	0|0	0|0	0|0	0|0	0|0	0|0	0|0	0|0	0|0	0|0	0|0	0|0	0|0	0|0	0|0	0|0	0|0	0|0	0|0	0|0	0|0	0|0	0|0	0|0	0|0	0|0	0|0	0|0	0|0	0|0	0|0	0|0	0|0	0|0	0|0	0|0	0|0	0|0	0|0	0|0	0|0	0|0	0|0	0|0	0|0	0|0	0|0	0|0	0|0	0|0	0|0	0|0	0|0	0|0	0|0	0|0	0|0	0|0	0|0	0|0	0|0	0|0	0|0	0|0	0|0	0|0	0|0	0|0	0|0	0|0	0|0	0|0	0|0	0|0	0|0	0|0	0|0	0|0	0|0	0|0	0|0	0|0	0|0	0|0	0|0	0|0	0|0	0|0	0|0	0|0	0|0	0|0	0|0	0|0	0|0	0|0	0|0	0|0	0|0	0|0	0|0	0|0	0|0	0|0	0|0	0|0	0|0	0|0	0|0	0|0	0|0	0|0	0|0	0|0	0|0	0|0	0|0	0|0	0|0	0|0	0|0	0|0	0|0	0|0	0|0	0|0	0|0	0|0	0|0	0|0	0|0	0|0	0|0	0|0	0|0	0|0	0|0	0|0	0|0	0|0	0|0	0|0	0|0	0|0	0|0	0|0	0|0	0|0	0|0	0|0	0|0	0|0	0|0	0|0	0|0	0|0	0|0	0|0	0|0	0|0	0|0	0|0	0|0	0|0	0|0	0|0	0|0	0|0	0|0	0|0	0|0	0|0	0|0	0|0	0|0	0|0	0|0	0|0	0|0	0|0	0|0	0|0	0|0	0|0	0|0	0|0	0|0	0|0	0|0	0|0	0|0	0|0	0|0	0|0	0|0	1|1	0|0	0|0	0|0	0|0	1|1	1|1	0|0	0|0	0|0	1|1	1|1	0|0	0|0	0|0	1|1	0|0	0|0	0|0	0|0	0|0	0|0	0|0	0|0	0|0	0|0	0|0	0|0	0|0	0|0	0|0	0|0	0|0	0|0	0|0	0|0	0|0	0|0	0|0	0|0	0|0	0|0	0|0	0|0	0|0	0|0	0|0	0|0	0|0	0|0	0|0	0|0	0|0	0|0	0|0	0|0
2	3482566	NC_035162.2_3482566_G_T	G	T	49	.	AF=0.006036;AQ=49;ANN=T|stop_gained|HIGH|Manes.02G042566|Manes.02G042566.v8.1|transcript|Manes.02G042566.1.v8.1|protein_coding|1/1|c.847G>T|p.Glu283*|957/1281|847/870|283/289||,T|upstream_gene_variant|MODIFIER|Manes.02G042533|Manes.02G042533.v8.1|transcript|Manes.02G042533.1.v8.1|protein_coding||c.-3640C>A|||||3402|	GT:DP:AD:GQ:PL:RNC	0|0	0|0	0|0	0|0	0|0	0|0	0|0	0|0	0|0	0|0	0|0	0|0	0|0	0|0	0|0	0|0	0|0	0|0	0|0	0|0	0|0	0|0	0|0	0|0	0|0	0|0	0|0	0|0	0|0	0|0	0|0	0|0	0|0	0|0	0|0	0|0	0|0	0|0	0|0	0|0	0|0	0|0	0|0	0|0	0|0	0|0	0|0	0|0	0|0	0|0	0|0	0|0	0|0	0|0	0|0	0|0	0|0	0|0	0|0	0|0	0|0	0|0	0|0	0|0	0|0	0|0	0|0	0|0	0|0	0|0	0|0	0|0	0|0	0|0	0|0	0|0	0|0	0|0	0|0	0|0	0|0	0|0	0|0	0|0	0|0	0|0	0|0	0|0	0|0	0|0	0|0	0|0	0|0	0|0	0|0	0|0	0|0	0|0	0|0	0|0	0|0	0|0	0|0	0|0	0|0	0|0	0|0	0|0	0|0	0|0	0|0	0|0	0|0	0|0	0|0	0|0	0|0	0|0	0|0	0|0	0|0	0|0	0|0	0|0	0|0	0|0	0|0	0|0	0|0	0|0	0|0	0|0	0|0	0|0	0|0	0|0	0|0	0|0	0|0	0|0	0|0	0|0	0|0	0|0	0|0	0|0	0|0	0|0	0|0	0|0	0|0	0|0	0|0	0|0	0|0	0|0	0|0	0|0	0|0	0|0	0|0	0|0	0|0	0|0	0|0	0|0	0|0	0|0	0|0	0|0	0|0	0|0	0|0	0|0	0|0	0|0	0|0	0|0	0|0	0|0	0|0	0|0	0|0	0|0	0|0	0|0	0|0	0|0	0|0	0|0	0|0	0|0	0|0	0|0	0|0	0|0	0|0	0|0	0|0	0|0	0|0	0|0	0|0	0|0	0|0	0|0	0|0	0|0	0|0	0|0	0|0	0|0	0|0	0|0	0|0	0|0	0|0	0|0	0|0	0|0	0|0	0|0	0|0	0|0	0|0	0|0	0|0	0|0	0|0	0|0	0|0	0|0	0|0	0|0	0|0	0|0	0|0	0|0	0|0	0|0	0|0	0|0	0|0	0|0	0|0	0|0	0|0	0|0	0|0	0|0	0|0	0|0	0|0	0|0	0|0	0|0	0|0	0|0	0|0	0|0	0|0	0|0	0|0	0|0	0|0	0|0	0|0	0|0	0|0	0|0	0|0	0|0	0|0	0|0	0|0	0|0	0|0	0|0	0|0	0|0	0|0	0|0	0|0	0|0	0|0	0|0	0|0	0|0	0|0	0|0	0|0	0|0	0|0	0|0	0|0	0|0	0|0	0|0	0|0	0|0	0|0	0|0	0|0	0|0	0|0	0|0	0|0	0|0	0|0	0|0	0|0	0|0	0|0	0|0	0|0	0|0	0|0	0|0	0|0	0|0	0|0	0|0	0|0	0|0	0|0	0|0	0|0	0|0	0|0	0|0	0|0	0|0	0|0	0|0	0|0	0|0	0|0	0|0	0|0	0|0	0|0	0|0	0|0	0|0	0|0	0|0	0|0	0|0	0|0	0|0	0|0	0|0	0|0	0|0	0|0	0|0	0|0	0|0	0|0	0|0	0|0	0|0	0|0	0|0	1|1	0|0	0|0	0|0	0|0	1|1	1|1	0|0	0|0	0|0	1|1	1|1	0|0	0|0	0|0	1|1	0|0	0|0	0|0	0|0	0|0	0|0	0|0	0|0	0|0	0|0	0|0	0|0	0|0	0|0	0|0	0|0	0|0	0|0	0|0	0|0	0|0	0|0	0|0	0|0	0|0	0|0	0|0	0|0	0|0	0|0	0|0	0|0	0|0	0|0	0|0	0|0	0|0	0|0	0|0	0|0
2	3583820	NC_035162.2_3583820_G_GT	G	GT	68	.	AF=0.036217;AQ=68;ANN=GT|frameshift_variant|HIGH|Manes.02G043700|Manes.02G043700.v8.1|transcript|Manes.02G043700.2.v8.1|protein_coding|6/6|c.1348dupA|p.Thr450fs|1555/2198|1348/1380|450/459||,GT|frameshift_variant|HIGH|Manes.02G043700|Manes.02G043700.v8.1|transcript|Manes.02G043700.4.v8.1|protein_coding|6/6|c.964dupA|p.Thr322fs|1563/2206|964/996|322/331||,GT|upstream_gene_variant|MODIFIER|Manes.02G043500|Manes.02G043500.v8.1|transcript|Manes.02G043500.2.v8.1|protein_coding||c.-4246dupA|||||4054|,GT|upstream_gene_variant|MODIFIER|Manes.02G043800|Manes.02G043800.v8.1|transcript|Manes.02G043800.1.v8.1|protein_coding||c.-4721_-4720insT|||||4607|,GT|upstream_gene_variant|MODIFIER|Manes.02G043800|Manes.02G043800.v8.1|transcript|Manes.02G043800.2.v8.1|protein_coding||c.-4449_-4448insT|||||4260|,GT|downstream_gene_variant|MODIFIER|Manes.02G043601|Manes.02G043601.v8.1|transcript|Manes.02G043601.1.v8.1|protein_coding||c.*537_*538insT|||||538|	GT:DP:AD:GQ:PL:RNC	0|0	0|0	0|0	0|0	0|0	0|0	0|0	0|0	0|0	0|0	0|0	0|0	0|0	0|0	0|0	0|0	0|0	0|0	0|0	0|0	0|0	0|0	0|0	0|0	0|0	0|0	0|0	0|0	0|0	0|0	0|0	0|0	0|0	0|0	0|0	0|0	0|0	0|0	0|0	0|0	0|0	0|0	0|0	0|0	0|0	0|0	0|0	0|0	0|0	0|0	0|0	0|0	0|0	0|0	0|0	0|0	0|0	0|0	0|0	0|0	0|0	0|0	0|0	0|0	0|0	0|0	0|0	0|0	0|0	0|0	0|0	0|0	0|0	0|0	0|0	0|0	0|0	0|0	0|0	0|0	0|0	0|0	0|0	0|0	0|0	0|0	0|0	0|0	0|0	0|0	0|0	0|0	0|0	0|0	0|0	0|0	0|0	0|0	0|0	0|0	0|0	0|0	0|0	0|0	0|0	0|0	0|0	0|0	0|0	0|0	0|0	0|0	0|0	0|0	0|0	0|0	0|0	0|0	0|0	0|0	0|0	0|0	0|0	0|0	0|0	0|0	0|0	0|0	0|0	0|0	0|0	0|0	0|0	0|0	0|0	0|0	0|0	0|0	0|0	0|0	0|0	0|0	0|0	0|0	0|0	0|0	0|0	0|0	0|0	0|0	0|0	0|0	0|0	0|0	0|0	0|0	0|0	0|0	0|0	0|0	0|0	0|0	0|0	0|0	0|0	0|0	0|0	0|0	0|0	0|0	0|0	0|0	0|0	0|0	0|0	0|0	0|0	0|0	0|0	0|0	0|0	0|0	0|0	0|0	0|0	0|0	0|0	0|0	0|0	0|0	0|0	0|0	0|0	0|0	0|0	0|0	0|0	0|0	0|0	0|0	0|0	0|0	0|0	0|0	0|0	0|0	0|0	0|0	0|0	0|0	0|0	0|0	0|0	0|0	0|0	0|0	0|0	0|0	0|0	0|0	0|0	0|0	0|0	0|0	0|0	0|0	0|0	0|0	0|0	0|0	0|0	0|0	0|0	0|0	0|0	0|0	0|0	0|0	0|0	0|0	0|0	0|0	0|0	0|0	0|0	0|0	0|0	0|0	0|0	0|0	0|0	0|0	0|0	0|0	0|0	0|0	0|0	0|0	0|0	0|0	0|0	0|0	0|0	0|0	0|0	0|0	0|0	0|0	0|0	0|0	0|0	0|0	0|0	0|0	0|0	0|0	0|0	0|0	0|0	0|0	0|0	0|0	0|0	0|0	0|0	0|0	0|0	0|0	0|0	0|0	0|0	0|0	0|0	0|0	0|0	0|0	0|0	0|0	0|0	0|0	0|0	0|0	0|0	0|0	0|0	0|0	0|0	0|0	0|0	0|0	0|0	0|0	0|0	0|0	0|0	0|0	0|0	0|0	0|0	0|0	0|0	0|0	0|0	0|0	0|0	0|0	0|0	0|0	0|0	0|0	0|0	0|0	0|0	0|0	0|0	0|0	1|0	0|0	0|0	0|0	0|0	0|0	0|0	0|0	0|0	0|0	0|0	0|0	0|0	0|0	0|0	0|0	0|0	0|0	0|0	0|0	0|0	0|0	1|1	1|1	1|1	0|0	1|1	0|0	1|1	1|1	0|0	0|0	0|0	1|1	1|1	0|0	0|0	0|0	1|1	1|1	0|0	0|0	0|0	1|1	0|0	0|0	0|0	0|0	0|0	0|0	0|0	0|0	0|0	0|0	0|0	0|0	0|0	0|0	0|0	0|0	0|0	0|0	0|0	0|0	0|0	0|0	0|0	0|0	0|0	0|0	1|1	1|1	1|1	1|1	1|0	1|1	1|1	1|1	0|0	0|0	0|0	0|0	0|0	0|0
2	3615814	NC_035162.2_3615814_AC_A	AC	A	48	.	AF=0.006036;AQ=48;ANN=A|frameshift_variant|HIGH|Manes.02G044051|Manes.02G044051.v8.1|transcript|Manes.02G044051.1.v8.1|protein_coding|2/3|c.83delC|p.Thr28fs|442/840|83/204|28/67||,A|upstream_gene_variant|MODIFIER|Manes.02G044000|Manes.02G044000.v8.1|transcript|Manes.02G044000.1.v8.1|protein_coding||c.-3666delG|||||3666|;LOF=(Manes.02G044051|Manes.02G044051.v8.1|1|1.00)	GT:DP:AD:GQ:PL:RNC	0|0	0|0	0|0	0|0	0|0	0|0	0|0	0|0	0|0	0|0	0|0	0|0	0|0	0|1	0|0	0|0	0|0	0|0	0|0	0|0	0|0	0|0	0|0	0|0	0|0	0|0	0|0	0|0	0|0	0|0	0|0	0|0	0|0	0|0	0|0	0|0	0|0	0|0	0|0	0|0	0|0	0|0	0|0	0|0	0|0	0|0	0|0	0|0	0|0	0|0	0|0	0|0	0|0	0|0	0|0	0|0	0|0	0|0	0|0	0|0	0|0	0|0	0|0	0|0	0|0	0|0	0|0	0|0	0|0	0|0	0|0	0|0	0|0	0|0	0|0	0|0	0|0	0|0	0|0	0|0	0|0	0|0	0|0	0|1	0|0	0|0	0|0	0|0	0|0	0|0	0|0	0|0	0|0	0|0	0|0	0|0	0|0	0|0	0|0	0|0	0|0	0|0	0|0	0|0	0|0	0|0	0|0	0|0	0|0	0|0	0|0	0|0	0|0	0|0	0|0	0|0	0|0	0|0	0|0	0|0	0|0	0|0	0|0	0|0	0|0	0|0	0|0	0|0	0|0	0|0	0|0	0|0	0|0	0|0	0|0	0|0	0|0	0|0	0|0	0|0	0|0	0|0	1|0	0|0	0|0	0|0	0|0	0|0	0|0	0|0	0|0	0|0	0|0	0|0	0|0	0|0	0|0	0|0	0|0	0|0	0|0	0|0	0|0	0|0	0|0	0|0	0|0	0|0	0|0	0|0	0|0	0|0	0|0	0|0	0|0	0|0	1|1	0|0	0|0	0|0	1|0	0|0	0|0	0|0	0|0	0|0	0|0	0|0	0|0	1|0	0|0	0|0	0|0	0|0	0|0	0|0	0|0	0|0	0|0	0|0	0|0	0|0	0|0	0|0	0|0	0|0	0|0	0|0	0|0	0|0	0|0	0|0	0|0	0|0	0|0	0|0	0|0	0|0	0|0	0|0	0|0	0|0	0|0	0|0	0|0	0|0	0|0	0|0	0|0	0|0	0|0	0|0	0|0	0|0	0|0	0|0	0|0	0|0	0|0	0|0	0|0	0|0	0|0	0|0	0|0	0|0	0|0	0|0	0|0	0|0	0|0	0|0	0|0	0|0	0|0	0|0	0|0	0|0	0|0	0|0	0|0	0|0	0|0	0|0	0|0	0|0	0|0	0|0	0|1	0|0	0|0	0|0	0|0	0|0	0|0	0|0	0|0	0|0	0|0	0|0	0|0	0|0	0|0	0|0	0|0	0|0	0|0	0|0	0|0	0|0	0|0	0|0	0|0	0|0	0|0	0|0	0|0	0|0	0|0	0|0	0|0	0|0	0|0	0|0	0|0	0|0	0|0	0|0	0|0	0|0	0|0	0|0	0|0	0|0	0|0	0|0	0|0	0|0	0|0	0|0	0|0	0|0	0|0	0|0	0|0	0|0	0|0	0|1	0|1	0|0	0|0	0|0	0|0	0|0	0|0	0|0	0|0	0|0	0|0	0|0	0|0	0|0	0|0	0|0	0|0	0|0	0|0	0|0	0|0	0|0	0|0	0|0	0|0	0|0	0|0	0|0	0|0	0|0	0|0	0|0	0|0	0|0	0|0	0|0	0|0	0|0	0|0	0|0	0|0	0|0	0|0	0|0	0|0	0|0	0|0	0|0	0|0	0|0	0|0	0|0	0|0	0|0	0|0	0|0	0|0	0|0	0|0	0|0	0|0	0|0	0|0	0|0	0|0	0|0	0|0	0|0	0|1	0|0	0|0	0|0	0|0	0|0	0|0	0|0	0|0	0|0	0|0	0|0	0|0	0|0	0|0	0|0	0|0	0|0	0|0	0|0	0|0	0|0	0|0	0|0
2	3616055	NC_035162.2_3616055_T_C	T	C	63	.	AF=0.006539;AQ=63;ANN=C|stop_lost|HIGH|Manes.02G044051|Manes.02G044051.v8.1|transcript|Manes.02G044051.1.v8.1|protein_coding|3/3|c.202T>C|p.Ter68Argext*?|561/840|202/204|68/67||,C|upstream_gene_variant|MODIFIER|Manes.02G044000|Manes.02G044000.v8.1|transcript|Manes.02G044000.1.v8.1|protein_coding||c.-3906A>G|||||3906|	GT:DP:AD:GQ:PL:RNC	0|0	0|0	0|0	0|0	0|0	0|0	0|0	0|0	0|0	0|0	0|0	0|0	0|0	0|0	0|0	0|0	0|0	0|0	0|0	0|0	0|0	0|0	0|0	0|0	0|0	0|0	0|0	0|0	0|0	0|0	0|0	0|0	0|0	0|0	0|0	0|0	0|0	0|0	0|0	0|0	0|0	0|0	0|0	0|0	0|0	0|0	0|0	0|0	0|0	0|0	0|0	0|0	0|0	0|0	0|0	0|0	0|0	0|0	0|0	0|0	0|0	0|0	0|0	0|0	0|0	0|0	0|0	0|0	0|0	0|0	0|0	0|0	0|0	0|0	0|0	0|0	0|0	0|0	0|0	0|0	0|0	0|0	0|0	0|0	0|0	0|0	0|0	0|0	0|0	0|0	0|0	0|0	0|0	0|0	0|0	0|0	0|0	0|0	0|0	0|0	0|0	0|0	0|0	0|0	0|0	0|0	0|0	0|0	0|0	0|0	0|0	0|0	0|0	0|0	0|0	0|0	0|0	0|0	0|0	0|0	0|0	0|0	0|0	0|0	0|0	0|0	0|0	0|0	0|0	0|0	0|0	0|0	0|0	0|0	0|0	0|0	0|0	0|0	0|0	0|0	0|0	0|0	0|0	0|0	0|0	0|0	0|0	0|0	0|0	0|0	0|0	0|0	0|0	0|0	0|0	0|0	0|0	0|0	0|0	0|0	0|0	0|0	0|0	0|0	0|0	0|0	0|0	0|0	0|0	0|0	0|0	0|0	0|0	0|0	0|0	0|0	0|0	0|0	0|0	0|0	0|0	0|0	0|0	0|0	0|0	0|0	0|0	0|0	0|0	0|0	0|0	0|0	0|0	0|0	0|0	0|0	0|0	0|0	0|0	0|0	0|0	0|0	0|0	0|0	0|0	0|0	0|0	0|0	0|0	0|0	0|0	0|0	0|0	0|0	0|0	0|0	0|0	0|0	0|0	0|0	0|0	0|0	0|0	0|0	0|0	0|0	0|0	0|0	0|0	0|0	0|0	0|0	0|0	0|0	0|0	0|0	0|0	0|0	0|0	0|0	0|0	0|0	0|0	0|0	0|0	0|0	0|0	0|0	0|0	0|0	0|0	0|0	0|0	0|0	0|0	0|0	0|0	0|0	0|0	0|0	0|0	0|0	0|0	0|0	0|0	0|0	0|0	0|0	0|0	0|0	0|0	0|0	0|0	0|0	0|0	0|0	0|0	0|0	0|0	0|0	0|0	0|0	0|0	0|0	0|0	0|0	0|0	0|0	0|0	0|0	0|0	0|0	0|0	0|0	0|0	0|0	0|0	0|0	0|0	0|0	0|0	0|0	0|0	0|0	0|0	0|0	0|0	0|0	0|0	0|0	0|0	0|0	0|0	0|0	0|0	0|0	0|0	0|0	0|0	0|0	0|0	0|0	0|0	0|0	0|0	0|0	0|0	0|0	0|0	0|0	0|0	0|0	0|0	0|0	0|0	0|0	0|0	0|0	0|0	0|0	0|0	0|0	0|0	0|0	0|0	0|0	0|0	0|0	0|0	0|0	0|0	0|0	0|0	0|0	0|0	0|0	0|0	0|0	1|1	0|1	1|1	0|0	0|0	0|0	0|0	1|1	0|0	0|0	0|0	0|0	0|0	0|0	0|0	0|0	0|0	0|0	0|0	0|0	0|0	0|0	0|0	0|0	0|0	0|0	0|0	0|0	0|0	0|0	0|0	0|0	0|0	0|0	0|0	0|0	0|0	0|0	0|0	0|0	0|0	0|0	0|0	0|0	0|0	0|0	0|0	0|0	1|0	0|0	0|0	0|0	0|0	0|1	1|1	1|1	0|0	0|0	0|0	0|0	0|0	0|0
2	3616056	NC_035162.2_3616056_G_C	G	C	61	.	AF=0.011066;AQ=61;ANN=C|stop_lost|HIGH|Manes.02G044051|Manes.02G044051.v8.1|transcript|Manes.02G044051.1.v8.1|protein_coding|3/3|c.203G>C|p.Ter68Serext*?|562/840|203/204|68/67||,C|upstream_gene_variant|MODIFIER|Manes.02G044000|Manes.02G044000.v8.1|transcript|Manes.02G044000.1.v8.1|protein_coding||c.-3907C>G|||||3907|	GT:DP:AD:GQ:PL:RNC	0|0	0|0	0|0	0|0	0|0	0|0	0|0	0|0	0|0	0|0	0|0	0|0	0|0	0|0	0|0	0|0	0|0	0|0	0|0	0|0	0|0	0|0	0|0	0|0	0|0	0|0	0|0	0|0	0|0	0|0	0|0	0|0	0|0	0|0	0|0	0|0	0|0	0|0	0|0	0|0	0|0	0|0	0|0	0|0	0|0	0|0	0|0	0|0	0|0	0|0	0|0	0|0	0|0	0|0	0|0	0|0	0|0	0|0	0|0	0|0	0|0	0|0	0|0	0|0	0|0	0|0	0|0	0|0	0|0	0|0	0|0	0|0	0|0	0|0	0|0	0|0	0|0	0|0	0|0	0|0	0|0	0|0	0|0	0|0	0|0	0|0	0|0	0|0	0|0	0|0	0|0	0|0	0|0	0|0	0|0	0|0	0|0	0|0	0|0	0|0	0|0	0|0	0|0	0|0	0|0	0|0	0|0	0|0	0|0	0|0	0|0	0|0	0|0	0|0	0|0	0|0	0|0	0|0	0|0	0|0	0|0	0|0	0|0	0|0	0|0	0|0	0|0	0|0	0|0	0|0	0|0	0|0	0|0	0|0	0|0	0|0	0|0	0|0	0|0	0|0	0|0	0|0	0|0	0|0	0|0	0|0	0|0	0|0	0|0	0|0	0|0	0|0	0|0	0|0	0|0	0|0	0|0	0|0	0|0	0|0	0|0	0|0	0|0	0|0	0|0	0|0	0|0	0|0	0|0	0|0	0|0	0|0	0|0	0|0	0|0	0|0	0|0	0|0	0|0	0|0	0|0	0|0	0|0	0|0	0|0	0|0	0|0	0|0	0|0	0|0	0|0	0|0	0|0	0|0	0|0	0|0	0|0	0|0	0|0	0|0	0|0	0|0	0|0	0|0	0|0	0|0	0|0	0|0	0|0	0|0	0|0	0|0	0|0	0|0	0|0	0|0	0|0	0|0	0|0	0|0	0|0	0|0	0|0	0|0	0|0	0|0	0|0	0|0	0|0	0|0	0|0	0|0	0|0	0|0	0|0	0|0	0|0	0|0	0|0	0|0	0|0	0|0	0|0	0|0	0|0	0|0	0|0	0|0	0|0	0|0	0|0	0|0	0|0	0|0	0|0	0|0	0|0	0|0	0|0	0|0	0|0	0|0	0|0	0|0	0|0	0|0	0|0	0|0	0|0	0|0	0|0	0|0	0|0	0|0	0|0	0|0	0|0	0|0	0|0	0|0	0|0	0|0	0|0	0|0	0|0	0|0	0|0	0|0	0|0	0|0	0|0	0|0	0|0	0|0	0|0	0|0	0|0	0|0	0|0	0|0	0|0	0|0	0|0	0|0	0|0	0|0	0|0	0|0	0|0	0|0	0|0	0|0	0|0	0|0	0|0	0|0	0|0	0|0	0|0	0|0	0|0	0|0	0|0	0|0	0|0	0|0	0|0	0|0	0|0	0|0	0|0	0|0	0|0	0|0	0|0	0|0	0|0	0|0	0|0	0|0	0|0	0|0	0|0	0|0	0|0	0|0	0|0	0|0	0|0	0|0	0|0	0|0	0|0	0|0	0|0	0|0	0|0	0|0	0|0	0|0	0|0	0|0	1|1	0|0	1|1	0|0	0|0	0|0	0|0	1|1	1|1	0|0	0|0	0|0	1|1	1|1	0|0	0|0	0|0	1|1	0|0	0|0	0|0	0|0	0|0	0|0	0|0	0|0	0|0	0|0	0|0	0|0	0|0	0|0	0|0	0|0	0|0	0|0	0|0	0|0	0|0	0|0	0|0	0|0	0|0	0|0	0|0	1|1	1|1	1|1	0|0	0|0	0|0	0|0	0|0	0|0	0|0	0|0	0|0	0|0
2	3658586	NC_035162.2_3658586_G_T;NC_035162.2_3658586_G_A	G	T,A	69	.	AF=0.180584,0.073944;AQ=69,60;ANN=A|splice_acceptor_variant&intron_variant|HIGH|Manes.02G044476|Manes.02G044476.v8.1|transcript|Manes.02G044476.1.v8.1|protein_coding|1/2|c.88-1G>A||||||,T|splice_acceptor_variant&intron_variant|HIGH|Manes.02G044476|Manes.02G044476.v8.1|transcript|Manes.02G044476.1.v8.1|protein_coding|1/2|c.88-1G>T||||||,A|downstream_gene_variant|MODIFIER|Manes.02G044400|Manes.02G044400.v8.1|transcript|Manes.02G044400.1.v8.1|protein_coding||c.*3911G>A|||||515|,T|downstream_gene_variant|MODIFIER|Manes.02G044400|Manes.02G044400.v8.1|transcript|Manes.02G044400.1.v8.1|protein_coding||c.*3911G>T|||||515|,A|downstream_gene_variant|MODIFIER|Manes.02G044400|Manes.02G044400.v8.1|transcript|Manes.02G044400.2.v8.1|protein_coding||c.*3911G>A|||||515|,T|downstream_gene_variant|MODIFIER|Manes.02G044400|Manes.02G044400.v8.1|transcript|Manes.02G044400.2.v8.1|protein_coding||c.*3911G>T|||||515|;LOF=(Manes.02G044476|Manes.02G044476.v8.1|1|1.00)	GT:DP:AD:GQ:PL:RNC	0|0	0|1	0|1	2|2	0|0	0|0	0|0	0|1	2|2	0|0	0|0	0|0	2|0	2|0	0|1	0|1	1|1	0|0	0|0	0|1	1|0	0|0	0|0	0|0	1|0	2|2	2|2	0|1	2|2	0|0	0|0	0|0	0|0	1|0	0|2	2|0	0|0	0|0	0|0	1|0	0|0	0|1	1|0	2|2	2|2	1|0	0|0	2|2	2|2	2|1	0|2	0|0	0|0	0|0	2|2	1|0	0|0	2|2	1|0	0|1	0|1	0|2	0|0	2|2	0|0	0|0	0|0	0|1	1|2	2|2	1|0	0|0	0|2	0|0	2|2	0|0	0|0	0|1	2|2	0|0	1|0	0|0	1|0	0|0	0|0	0|0	0|0	1|0	0|2	1|0	0|0	0|0	1|0	0|0	0|0	0|0	0|1	0|0	0|0	0|2	0|2	0|0	0|2	0|0	0|2	0|0	2|0	1|0	1|1	1|1	1|0	0|0	2|0	0|0	2|2	1|1	1|1	0|0	2|0	0|0	0|0	1|0	1|0	2|2	0|0	0|0	0|0	2|2	2|2	0|0	1|0	0|0	0|0	2|2	0|0	2|2	0|2	2|0	1|0	1|0	0|0	2|0	0|0	1|1	0|0	0|0	0|2	1|0	0|0	0|1	1|0	0|1	1|1	0|1	1|0	2|2	0|2	1|2	2|2	2|2	1|1	0|2	2|2	0|1	1|1	0|1	1|1	0|2	0|0	0|1	0|0	0|0	2|0	0|2	2|0	0|0	0|0	2|0	0|0	0|0	0|0	2|0	0|0	0|0	0|0	0|0	0|0	2|2	0|1	0|0	0|0	2|2	2|0	1|0	0|0	1|1	1|1	0|0	1|1	2|2	2|2	1|1	1|2	2|2	0|0	0|0	1|0	0|0	1|0	1|0	0|0	0|1	0|1	0|0	0|0	2|0	0|2	0|0	0|0	0|0	0|0	0|1	0|1	0|0	0|2	1|0	0|1	0|0	0|0	0|0	0|1	2|2	0|0	0|0	0|0	0|0	0|1	0|0	0|0	1|0	0|1	0|0	0|0	0|0	0|0	0|0	0|0	0|2	0|0	0|0	0|0	0|0	0|1	0|0	0|0	0|0	0|0	0|0	0|0	0|0	0|0	0|0	1|0	2|2	0|0	0|2	1|0	2|0	0|0	1|0	2|2	2|2	0|1	2|2	0|0	0|2	0|0	0|1	0|1	0|0	0|0	0|0	2|2	0|0	0|0	1|1	0|0	0|0	1|2	2|0	0|0	2|1	0|0	0|0	0|0	0|0	2|0	1|2	2|2	0|1	0|0	0|2	0|2	1|0	1|0	1|0	2|2	0|0	1|1	0|0	1|0	0|0	0|0	0|1	0|1	0|0	1|0	0|1	0|1	0|0	1|0	0|0	1|0	0|0	0|1	0|0	0|0	0|0	0|0	0|0	0|0	0|0	0|0	0|0	0|0	0|0	0|0	0|0	0|0	1|0	0|1	0|1	1|0	1|1	1|0	1|0	0|0	0|1	1|1	0|0	0|0	1|1	1|0	0|0	0|0	0|0	0|0	0|0	0|0	0|0	0|0	2|2	0|0	0|0	0|0	0|0	0|0	0|0	0|1	0|0	0|0	0|0	0|1	0|0	0|0	0|0	0|1	0|1	1|1	0|0	2|2	0|0	0|0	0|0	1|1	1|0	2|2	0|0	0|0	1|2	2|0	0|0	1|2	0|0	0|0	2|2	0|0	1|0	1|0	2|0	1|0	0|1	0|1	2|2	2|2	0|0	0|0	0|0	0|0	0|0	0|0	0|0	0|0	0|0	0|0	0|0	0|0	0|0	0|0	0|0
2	3658611	NC_035162.2_3658611_C_T	C	T	59	.	AF=0.072435;AQ=59;ANN=T|stop_gained|HIGH|Manes.02G044476|Manes.02G044476.v8.1|transcript|Manes.02G044476.1.v8.1|protein_coding|2/3|c.112C>T|p.Gln38*|112/249|112/249|38/82||,T|downstream_gene_variant|MODIFIER|Manes.02G044400|Manes.02G044400.v8.1|transcript|Manes.02G044400.1.v8.1|protein_coding||c.*3936C>T|||||540|,T|downstream_gene_variant|MODIFIER|Manes.02G044400|Manes.02G044400.v8.1|transcript|Manes.02G044400.2.v8.1|protein_coding||c.*3936C>T|||||540|	GT:DP:AD:GQ:PL:RNC	0|0	0|0	0|0	1|1	0|0	0|0	0|0	0|0	1|1	0|0	0|0	0|0	1|0	1|0	0|0	0|0	0|0	0|0	0|0	0|0	0|0	0|0	0|0	0|0	0|0	1|1	1|1	0|0	1|1	0|0	0|0	0|0	0|0	0|0	0|1	1|0	0|0	0|0	0|0	0|0	0|0	0|0	0|0	1|1	1|1	0|0	0|0	1|1	1|1	1|0	0|1	0|0	0|0	0|0	1|1	0|0	0|0	1|1	0|0	0|0	0|0	0|1	0|0	1|1	0|0	0|0	0|0	0|0	0|1	1|1	0|0	0|0	0|1	0|0	1|1	0|0	0|0	0|0	1|1	0|0	0|0	0|0	0|0	0|0	0|0	0|0	0|0	0|0	0|1	0|0	0|0	0|0	0|0	0|0	0|0	0|0	0|0	0|0	0|0	0|1	0|1	0|0	0|1	0|0	0|1	0|0	1|0	0|0	0|0	0|0	0|0	0|0	1|0	0|0	1|1	0|0	0|0	0|0	1|0	0|0	0|0	0|0	0|0	1|1	0|0	0|0	0|0	1|1	1|1	0|0	0|0	0|0	0|0	1|1	0|0	1|1	0|1	1|0	0|0	0|0	0|0	1|0	0|0	0|0	0|0	0|0	0|1	0|0	0|0	0|0	0|0	0|0	0|0	0|0	0|0	1|1	0|1	0|1	1|1	1|1	0|0	0|1	1|1	0|0	0|0	0|0	0|0	0|1	0|0	0|0	0|0	0|0	1|0	0|1	1|0	0|0	0|0	1|0	0|0	0|0	0|0	1|0	0|0	0|0	0|0	0|0	0|0	1|1	0|0	0|0	0|0	1|1	1|0	0|0	0|0	0|0	0|0	0|0	0|0	1|1	1|1	0|0	0|1	1|1	0|0	0|0	0|0	0|0	0|0	0|0	0|0	0|0	0|0	0|0	0|0	1|0	0|1	0|0	0|0	0|0	0|0	0|0	0|0	0|0	0|1	0|0	0|0	0|0	0|0	0|0	0|0	1|1	0|0	0|0	0|0	0|0	0|0	0|0	0|0	0|0	0|0	0|0	0|0	0|0	0|0	0|0	0|0	0|1	0|0	0|0	0|0	0|0	0|0	0|0	0|0	0|0	0|0	0|0	0|0	0|0	0|0	0|0	0|0	1|1	0|0	0|1	0|0	1|0	0|0	0|0	1|1	1|1	0|0	1|1	0|0	0|1	0|0	0|0	0|0	0|0	0|0	0|0	1|1	0|0	0|0	0|0	0|0	0|0	0|1	1|0	0|0	1|0	0|0	0|0	0|0	0|0	1|0	0|1	1|1	0|0	0|0	0|1	0|1	0|0	0|0	0|0	1|1	0|0	0|0	0|0	0|0	0|0	0|0	0|0	0|0	0|0	0|0	0|0	0|0	0|0	0|0	0|0	0|0	0|0	0|0	0|0	0|0	0|0	0|0	0|0	0|0	0|0	0|0	0|0	0|0	0|1	0|0	0|0	0|0	0|0	0|0	0|0	0|0	0|0	0|0	0|0	0|0	0|0	0|0	0|0	0|0	0|0	0|0	0|0	0|0	0|0	0|0	0|0	0|0	0|0	0|0	1|1	0|0	0|0	0|0	0|0	0|0	0|0	0|0	0|0	0|0	0|0	0|0	0|0	0|0	0|0	0|0	0|0	0|0	0|0	1|1	0|0	0|0	0|0	0|0	0|0	1|1	0|0	0|0	0|1	1|0	0|0	0|1	0|0	0|0	1|1	0|0	0|0	0|0	1|0	0|0	0|0	0|0	1|1	1|1	0|0	0|0	0|0	0|0	0|0	0|0	0|0	0|0	0|0	0|0	0|0	0|0	0|0	0|0	0|0
2	3658616	NC_035162.2_3658616_G_A	G	A	51	.	AF=0.021127;AQ=51;ANN=A|stop_gained|HIGH|Manes.02G044476|Manes.02G044476.v8.1|transcript|Manes.02G044476.1.v8.1|protein_coding|2/3|c.117G>A|p.Trp39*|117/249|117/249|39/82||,A|downstream_gene_variant|MODIFIER|Manes.02G044400|Manes.02G044400.v8.1|transcript|Manes.02G044400.1.v8.1|protein_coding||c.*3941G>A|||||545|,A|downstream_gene_variant|MODIFIER|Manes.02G044400|Manes.02G044400.v8.1|transcript|Manes.02G044400.2.v8.1|protein_coding||c.*3941G>A|||||545|	GT:DP:AD:GQ:PL:RNC	0|0	0|0	0|0	0|0	0|0	0|0	0|0	0|0	0|0	0|0	0|0	0|0	0|0	0|0	0|0	0|0	0|0	0|0	0|0	0|0	0|0	0|0	0|0	0|0	0|0	0|0	0|0	0|0	0|0	0|0	0|0	0|0	0|0	0|0	0|0	0|0	0|0	0|0	0|0	0|0	0|0	0|0	0|0	0|0	0|0	0|0	0|0	0|0	0|0	0|0	0|0	0|0	0|0	0|0	0|0	0|0	0|0	0|0	0|0	0|0	0|0	0|0	0|0	0|0	0|0	0|0	0|0	0|0	0|0	0|0	0|0	0|0	0|0	0|0	0|0	0|0	0|0	0|0	0|0	0|0	0|0	0|0	0|0	0|0	0|0	0|0	0|0	0|0	0|0	0|0	0|0	0|0	0|0	0|0	0|0	0|0	0|0	0|0	0|0	0|0	0|0	0|0	0|0	0|0	0|0	0|0	0|0	0|0	0|0	0|0	0|0	0|0	0|0	0|0	0|0	0|0	0|0	0|0	0|0	0|0	0|0	0|0	0|0	0|0	0|0	0|0	0|0	0|0	0|0	0|0	0|0	0|0	0|0	0|0	0|0	0|0	0|0	0|0	0|0	0|0	0|0	0|0	0|0	0|0	0|0	0|0	0|0	0|0	0|0	0|0	0|0	0|0	0|0	0|0	0|0	0|0	0|0	0|0	0|0	0|0	0|0	0|0	0|0	0|0	0|0	0|0	0|0	0|0	0|0	0|0	0|0	0|0	0|0	0|0	0|0	0|0	0|0	0|0	0|0	0|0	0|0	0|0	0|0	0|0	0|0	0|0	0|0	0|0	0|0	0|0	0|0	0|0	0|0	0|0	0|0	0|0	0|0	0|0	0|0	0|0	0|0	0|0	0|0	0|0	0|0	0|0	0|0	0|0	0|0	0|0	0|0	0|0	0|0	0|0	0|0	0|0	0|0	0|0	0|0	0|0	0|0	0|0	0|0	0|0	0|0	0|0	0|0	0|0	0|0	0|0	0|0	0|0	0|0	0|0	0|0	0|0	0|0	0|0	0|0	0|0	0|0	0|0	0|0	0|0	0|0	0|0	0|0	0|0	0|0	0|0	0|0	0|0	0|0	0|0	0|0	0|0	0|0	0|0	0|0	0|0	0|0	0|0	0|0	0|0	0|0	0|0	0|0	0|0	0|0	0|0	0|0	0|0	0|0	0|0	0|0	0|0	0|0	0|0	0|0	0|0	0|0	0|0	0|0	0|0	0|0	0|0	0|0	0|0	0|0	0|0	0|0	0|0	0|0	0|0	0|0	0|0	0|0	0|0	0|0	0|0	0|0	0|0	0|0	0|0	0|0	0|0	0|0	0|0	0|0	0|0	0|0	0|0	0|0	0|0	0|0	0|0	0|0	0|0	0|0	0|0	0|0	0|0	0|0	0|0	0|0	0|0	0|0	0|0	0|0	0|0	0|0	0|0	0|0	0|0	0|1	0|0	0|0	0|0	0|0	0|0	1|1	1|1	1|1	1|1	1|1	1|1	1|0	0|0	0|0	0|1	0|1	0|0	0|0	0|1	1|0	0|0	0|1	0|0	0|0	0|0	0|0	0|0	0|0	1|1	0|0	0|0	0|1	0|0	0|0	0|0	0|0	0|0	0|0	0|0	0|0	0|0	1|1	1|1	1|1	0|0	0|0	0|0	0|0	0|0	0|0	0|0	0|0	0|0	0|0	0|0	0|0	0|0	0|0	0|0	0|0	0|0	0|0	0|0	0|0	0|0	0|0	0|0	0|0	0|0	0|0	0|0	0|0	0|0	0|0	0|0	0|0	0|0	0|0	0|0	0|0	0|0	0|0	0|0	0|0	0|0
2	3658639	NC_035162.2_3658639_G_A;NC_035162.2_3658639_G_C	G	A,C	63	.	AF=0.422535,0.165493;AQ=63,63;ANN=A|splice_donor_variant&intron_variant|HIGH|Manes.02G044476|Manes.02G044476.v8.1|transcript|Manes.02G044476.1.v8.1|protein_coding|2/2|c.139+1G>A||||||,C|splice_donor_variant&intron_variant|HIGH|Manes.02G044476|Manes.02G044476.v8.1|transcript|Manes.02G044476.1.v8.1|protein_coding|2/2|c.139+1G>C||||||,A|downstream_gene_variant|MODIFIER|Manes.02G044400|Manes.02G044400.v8.1|transcript|Manes.02G044400.1.v8.1|protein_coding||c.*3964G>A|||||568|,C|downstream_gene_variant|MODIFIER|Manes.02G044400|Manes.02G044400.v8.1|transcript|Manes.02G044400.1.v8.1|protein_coding||c.*3964G>C|||||568|,A|downstream_gene_variant|MODIFIER|Manes.02G044400|Manes.02G044400.v8.1|transcript|Manes.02G044400.2.v8.1|protein_coding||c.*3964G>A|||||568|,C|downstream_gene_variant|MODIFIER|Manes.02G044400|Manes.02G044400.v8.1|transcript|Manes.02G044400.2.v8.1|protein_coding||c.*3964G>C|||||568|;LOF=(Manes.02G044476|Manes.02G044476.v8.1|1|1.00)	GT:DP:AD:GQ:PL:RNC	1|1	1|0	1|0	0|0	1|1	1|1	1|1	1|0	0|0	1|2	2|1	1|1	0|1	0|2	1|0	1|0	0|0	2|1	1|2	1|0	0|1	2|2	2|2	2|2	0|1	0|0	0|0	1|0	0|0	1|1	1|1	1|1	1|1	0|1	1|0	0|0	1|0	0|1	1|1	0|1	2|1	0|0	0|1	0|0	0|0	0|1	1|0	0|0	0|0	0|0	1|0	1|0	1|0	1|2	0|0	0|0	2|1	0|0	0|0	0|0	1|0	1|0	1|1	0|0	1|1	1|1	1|1	0|0	0|0	0|0	0|1	1|2	1|0	1|1	0|0	1|1	1|1	1|0	0|0	1|1	0|1	1|2	0|1	0|2	1|1	1|1	1|1	0|1	1|0	0|1	1|1	1|0	0|0	1|1	1|1	0|1	0|0	0|1	0|1	1|0	2|0	1|1	1|0	1|1	1|0	1|1	0|1	0|1	0|0	0|0	0|1	1|2	0|1	1|2	0|0	0|0	0|0	2|2	0|1	2|2	1|1	0|1	0|2	0|0	1|1	1|1	2|2	0|0	0|0	1|1	0|1	1|1	0|1	0|0	1|1	0|0	1|0	0|1	0|0	0|1	0|1	0|1	2|0	0|0	1|1	1|0	1|0	0|1	1|1	1|0	0|1	1|0	0|0	1|0	0|1	0|0	1|0	0|0	0|0	0|0	0|0	1|0	0|0	1|0	0|0	1|0	0|0	1|0	0|1	1|0	0|2	1|2	0|0	0|0	0|1	0|1	2|2	0|0	1|1	0|1	2|1	0|0	0|1	1|1	1|1	1|1	1|1	0|0	0|0	2|2	1|1	0|0	0|1	0|0	0|2	0|0	0|0	0|0	0|0	0|0	0|0	0|0	0|0	0|0	1|1	2|2	0|1	1|0	0|1	0|1	1|1	1|0	1|0	0|1	0|0	0|1	1|0	1|1	1|1	1|1	1|1	1|0	1|0	1|1	1|0	0|1	1|0	1|1	1|0	0|1	1|0	0|0	1|1	1|1	2|1	1|0	1|0	0|1	1|0	0|1	0|0	1|1	1|2	2|2	1|1	2|1	1|1	1|0	1|1	1|1	1|1	1|1	1|0	1|1	0|1	1|1	1|1	1|0	0|1	2|0	0|2	1|2	0|2	0|0	1|1	2|0	0|1	0|2	2|2	0|1	0|0	0|0	1|0	0|0	2|2	1|0	1|1	1|0	0|0	2|2	0|1	1|1	0|0	1|0	1|1	0|0	1|2	2|1	0|0	0|1	0|0	0|0	0|1	1|1	1|1	1|1	0|1	0|0	0|0	1|0	0|1	1|0	1|0	0|1	0|1	0|1	0|0	1|1	0|0	2|2	0|1	1|1	1|1	1|0	1|0	1|1	0|2	1|0	1|0	1|1	0|2	2|1	0|1	2|1	1|0	1|1	1|1	2|2	2|2	1|0	2|2	0|1	2|2	1|1	2|0	1|0	0|0	1|1	1|1	0|0	0|0	0|0	0|0	0|0	0|0	0|0	0|1	0|0	0|0	1|0	1|0	0|0	0|0	0|0	0|0	0|0	2|0	1|1	1|1	0|1	0|0	0|0	0|0	0|0	0|0	0|1	1|0	1|1	0|0	0|0	0|0	1|2	1|0	1|1	0|0	0|0	0|0	0|0	0|0	0|0	0|0	0|1	1|1	1|0	0|0	0|1	0|0	2|1	2|1	0|0	0|1	0|0	0|0	1|0	1|1	0|0	1|2	0|1	0|1	0|1	0|1	1|0	1|0	0|0	0|0	1|0	0|0	0|0	0|0	0|0	0|0	0|0	0|0	0|0	2|2	1|1	0|1	1|1	2|2	1|0
2	3682956	NC_035162.2_3682956_CG_C	CG	C	70	.	AF=0.20674;AQ=70;ANN=C|frameshift_variant|HIGH|Manes.02G044625|Manes.02G044625.v8.1|transcript|Manes.02G044625.2.v8.1|protein_coding|1/8|c.150delG|p.Arg51fs|150/2739|150/2739|50/912||INFO_REALIGN_3_PRIME,C|downstream_gene_variant|MODIFIER|Manes.02G044700|Manes.02G044700.v8.1|transcript|Manes.02G044700.1.v8.1|protein_coding||c.*3961delC|||||3961|;LOF=(Manes.02G044625|Manes.02G044625.v8.1|1|1.00)	GT:DP:AD:GQ:PL:RNC	1|0	0|1	0|0	0|0	0|0	0|0	0|0	0|1	0|1	0|1	0|0	0|0	0|0	0|1	0|0	0|0	0|1	1|0	1|0	0|0	0|0	0|1	0|1	0|1	0|0	1|0	0|1	0|0	0|1	0|0	0|0	0|0	0|0	0|0	0|0	0|0	0|0	0|0	0|0	0|0	0|1	0|0	0|0	1|0	0|0	0|0	0|0	0|0	0|1	0|0	0|0	0|0	0|0	0|1	1|0	0|0	1|0	0|0	0|0	0|0	0|1	0|0	0|0	0|1	0|0	0|0	0|0	0|0	0|0	1|0	1|0	0|1	0|0	0|1	0|1	0|0	0|0	0|1	0|0	0|0	1|0	0|0	0|0	0|1	0|0	0|0	0|1	0|0	0|0	0|0	0|0	0|0	0|0	0|0	0|0	0|0	0|0	0|0	0|0	0|0	1|0	0|1	0|0	0|0	0|0	0|0	0|0	0|0	1|1	0|0	0|1	0|1	0|0	0|0	1|0	0|1	1|0	1|0	0|0	1|0	0|0	1|0	0|1	0|1	0|0	1|0	0|1	1|0	1|0	0|0	1|0	1|0	0|0	1|0	0|0	0|1	0|0	0|0	1|0	0|0	0|0	0|0	1|0	0|0	0|1	0|0	0|0	0|0	0|0	0|0	0|0	0|0	1|0	0|0	0|0	1|0	0|0	0|0	0|0	0|1	0|1	0|0	1|0	0|0	0|0	0|0	1|1	0|0	0|0	0|1	0|0	0|0	0|0	0|0	0|0	0|0	1|1	0|0	0|0	0|0	1|0	0|0	0|0	0|0	0|0	0|0	0|0	1|0	0|0	1|1	0|0	0|1	0|0	0|0	0|1	1|1	1|0	0|0	0|1	0|1	1|0	1|1	0|0	1|0	0|0	1|0	1|0	0|0	0|0	0|0	0|0	0|0	0|0	0|0	0|0	0|0	0|0	0|0	0|0	0|0	0|0	0|0	0|0	0|0	0|0	0|0	0|0	0|0	0|0	0|0	0|0	0|1	0|0	0|0	0|0	0|0	0|1	0|0	0|0	0|0	0|0	0|0	1|0	0|1	0|1	1|0	0|0	0|0	0|0	0|0	0|0	0|0	0|1	0|0	0|0	0|0	0|0	0|0	0|0	0|0	0|1	0|1	1|1	1|1	0|0	1|0	0|0	0|0	1|1	1|0	0|1	0|0	0|1	1|0	0|1	0|0	0|0	0|0	0|1	0|1	0|0	0|0	0|0	0|0	0|0	0|0	0|1	0|0	1|0	0|0	0|0	0|0	0|0	0|0	0|0	0|1	0|1	0|0	0|1	0|1	0|0	0|0	0|0	0|0	0|0	0|0	1|0	0|0	0|0	1|1	1|0	0|0	0|0	0|0	0|1	0|0	1|1	0|0	0|0	0|0	0|1	0|0	1|0	1|0	0|0	0|0	0|0	1|1	1|1	0|0	1|0	0|0	1|1	0|0	0|0	0|0	0|0	0|0	0|0	0|0	0|0	0|0	0|0	0|0	0|0	0|0	0|0	0|0	0|0	0|0	0|0	0|0	0|0	0|0	0|0	0|0	0|0	0|0	1|1	1|1	1|1	1|0	0|0	0|0	0|0	1|1	0|0	0|0	0|0	0|0	0|0	0|1	0|0	0|1	0|0	0|0	0|0	0|0	0|0	0|0	0|0	0|0	0|0	0|0	0|0	1|0	0|1	1|0	0|0	1|0	0|0	0|0	0|0	0|0	0|1	0|1	0|1	1|0	1|0	0|0	0|0	0|0	0|0	0|1	0|1	0|0	1|1	0|0	0|0	0|0	0|0	0|0	1|1	1|1	0|1	0|0	0|0	0|0	0|0	0|0
2	3683096	NC_035162.2_3683096_A_AT	A	AT	57	.	AF=0.07998;AQ=57;ANN=AT|frameshift_variant|HIGH|Manes.02G044625|Manes.02G044625.v8.1|transcript|Manes.02G044625.2.v8.1|protein_coding|1/8|c.288dupT|p.Gly97fs|289/2739|289/2739|97/912||INFO_REALIGN_3_PRIME,AT|downstream_gene_variant|MODIFIER|Manes.02G044700|Manes.02G044700.v8.1|transcript|Manes.02G044700.1.v8.1|protein_coding||c.*3821dupA|||||3821|;LOF=(Manes.02G044625|Manes.02G044625.v8.1|1|1.00)	GT:DP:AD:GQ:PL:RNC	0|0	0|0	0|0	0|0	0|0	0|0	0|0	0|0	0|0	0|0	0|0	0|0	0|0	0|0	0|0	0|0	0|0	0|0	0|0	0|0	0|0	0|0	0|0	0|0	0|0	0|0	0|0	0|0	0|0	0|0	0|0	0|0	0|0	0|0	0|0	0|1	0|1	1|0	0|0	0|0	0|0	1|0	0|0	0|0	0|0	0|0	0|0	0|0	0|0	0|0	0|0	0|1	0|0	0|0	0|0	0|1	0|0	0|0	0|1	1|0	0|0	0|0	0|0	0|0	0|0	0|0	0|0	1|0	0|0	0|0	0|0	0|0	0|0	0|0	0|0	0|0	0|0	0|0	0|0	0|0	0|0	0|0	0|0	0|0	0|0	0|0	0|0	0|0	0|0	0|0	0|0	0|1	0|1	0|0	0|0	1|0	1|0	1|0	1|0	0|0	0|0	0|0	0|0	0|0	0|0	0|0	0|0	0|0	0|0	0|0	0|0	0|0	0|0	0|0	0|0	0|0	0|0	0|0	0|0	0|0	0|0	0|0	0|0	0|0	0|0	0|0	0|0	0|0	0|0	0|0	0|0	0|0	1|0	0|0	0|0	0|0	0|0	0|0	0|0	0|0	0|0	0|0	0|0	0|0	0|0	0|0	0|0	0|0	0|0	0|0	0|0	0|0	0|0	0|0	0|0	0|0	0|0	0|0	0|0	0|0	0|0	0|0	0|0	0|0	0|0	0|0	0|0	0|0	0|0	0|0	0|0	0|0	0|0	0|0	0|0	1|0	0|0	0|1	0|0	1|0	0|0	0|1	0|0	0|0	0|0	0|0	0|0	0|0	1|0	0|0	0|0	0|0	0|0	0|1	1|0	0|0	0|0	0|0	0|0	0|0	0|0	0|0	0|0	0|0	0|0	0|0	0|0	0|1	0|0	0|0	0|0	0|0	0|0	1|0	0|1	0|0	0|0	0|0	0|0	0|0	0|0	0|0	0|0	0|0	0|0	0|0	0|0	0|0	0|1	1|0	0|0	0|0	0|0	0|0	0|0	0|1	0|0	1|0	0|1	0|0	1|0	0|0	0|0	0|0	0|0	0|0	0|0	0|0	0|0	0|0	0|0	0|0	0|0	0|0	1|0	0|0	0|0	0|1	1|0	0|0	1|0	0|0	0|0	0|0	0|0	0|0	0|0	0|0	0|0	0|0	0|0	0|0	0|0	0|0	0|0	0|0	0|0	0|0	1|0	0|0	0|0	0|0	0|0	0|1	0|0	0|0	0|0	0|0	0|0	0|0	0|0	0|0	0|0	0|0	0|0	0|0	0|0	0|0	0|0	0|0	1|0	0|0	0|0	0|0	0|0	0|0	0|0	0|0	0|0	0|0	0|0	0|0	0|0	0|0	0|0	0|0	0|0	0|0	0|0	0|0	0|0	0|0	0|0	0|0	0|0	0|0	0|0	0|0	0|0	0|1	0|0	1|0	0|0	0|0	0|0	0|0	0|0	0|0	0|0	0|0	0|0	0|0	0|0	0|0	0|0	0|0	0|0	0|0	0|0	0|0	0|0	0|0	0|0	0|0	0|0	0|0	0|0	0|0	0|0	0|0	0|0	0|0	0|0	0|0	0|0	0|0	0|0	0|0	0|0	0|0	0|0	0|0	0|0	0|0	0|0	0|0	0|0	0|0	0|0	0|0	0|0	1|0	0|0	0|0	0|0	0|0	0|0	0|0	0|0	0|0	0|0	0|0	0|0	0|0	0|0	0|0	0|0	0|0	0|0	0|0	0|0	0|0	0|0	0|0	0|0	0|1	0|0	0|0	0|0	0|0	0|0	0|0	0|0	0|0	0|0	0|0	0|0	0|0	0|0	0|0
2	3683152	NC_035162.2_3683152_A_AT	A	AT	59	.	AF=0.006036;AQ=59;ANN=AT|frameshift_variant|HIGH|Manes.02G044625|Manes.02G044625.v8.1|transcript|Manes.02G044625.2.v8.1|protein_coding|1/8|c.345dupT|p.Thr116fs|346/2739|346/2739|116/912||INFO_REALIGN_3_PRIME,AT|downstream_gene_variant|MODIFIER|Manes.02G044700|Manes.02G044700.v8.1|transcript|Manes.02G044700.1.v8.1|protein_coding||c.*3765dupA|||||3765|;LOF=(Manes.02G044625|Manes.02G044625.v8.1|1|1.00)	GT:DP:AD:GQ:PL:RNC	0|0	0|0	0|0	0|0	0|0	0|0	0|0	0|0	0|0	0|0	0|0	0|0	0|0	0|0	0|0	0|0	0|0	0|0	0|0	0|0	0|0	0|0	0|0	0|0	0|0	0|0	0|0	0|0	0|0	0|0	0|0	0|0	0|0	0|0	0|0	0|0	0|0	0|0	0|0	0|0	0|0	0|0	0|0	0|0	0|0	0|0	0|0	0|0	0|0	0|0	0|0	0|0	0|0	0|0	0|0	0|0	0|0	0|0	0|0	0|0	0|0	0|0	0|0	0|0	0|0	0|0	0|0	0|0	0|0	0|0	0|0	0|0	0|0	0|0	0|0	0|0	0|0	0|0	0|0	0|0	0|0	0|0	0|0	0|0	0|0	0|0	0|0	0|0	0|0	0|0	0|0	0|0	0|0	0|0	0|0	0|0	0|0	0|0	0|0	0|0	0|0	0|0	0|0	0|0	0|0	0|0	0|0	0|0	0|0	0|0	0|0	0|0	0|0	0|0	0|0	0|0	0|0	0|0	0|0	0|0	0|0	0|0	0|0	0|0	0|0	0|0	0|0	0|0	0|0	0|0	0|0	0|0	0|0	0|0	0|0	0|0	0|0	0|0	0|0	0|0	0|0	0|0	0|0	0|0	0|0	0|0	0|0	0|0	0|0	0|0	0|0	0|0	0|0	0|0	0|0	0|0	0|0	0|0	0|0	0|0	0|0	0|0	0|0	0|0	0|0	0|0	0|0	0|0	0|0	0|0	0|0	0|0	0|0	0|0	0|0	0|0	0|0	0|0	0|0	0|0	0|0	0|0	0|0	0|0	0|0	0|0	0|0	0|0	0|0	0|0	0|0	0|0	0|0	0|0	0|0	0|0	0|0	0|0	0|0	0|0	0|0	0|0	0|0	0|0	0|0	0|0	0|0	0|0	0|0	0|0	0|0	0|0	0|0	0|0	0|0	0|0	0|0	0|0	0|0	0|0	0|0	0|0	0|0	0|0	0|0	0|0	0|0	0|0	0|0	0|0	0|0	0|0	0|0	0|0	0|0	0|0	0|0	0|0	0|0	0|0	0|0	0|0	0|0	0|0	0|0	0|0	0|0	0|0	0|0	0|0	0|0	0|0	0|0	0|0	0|0	0|0	0|0	0|0	0|0	0|0	0|0	0|0	0|0	0|0	0|0	0|0	0|0	0|0	0|0	0|0	0|0	0|0	0|0	0|0	0|0	0|0	0|0	0|0	0|0	0|0	0|0	0|0	0|0	0|0	0|0	0|0	0|0	0|0	0|0	0|0	0|0	0|0	0|0	0|0	0|0	0|0	0|0	0|0	0|0	0|0	0|0	0|0	0|0	0|0	0|0	0|0	0|0	0|0	0|0	0|0	0|0	0|0	0|0	0|0	0|0	0|0	0|0	0|0	0|0	0|0	0|0	0|0	0|0	0|0	0|0	0|0	0|0	0|0	0|0	0|0	0|0	0|0	0|0	0|0	0|0	0|0	0|0	0|0	0|0	0|0	0|0	0|0	0|0	0|0	0|0	0|0	0|0	0|0	0|0	0|0	0|0	0|0	0|0	0|0	0|0	0|0	0|0	0|0	0|0	0|0	0|0	0|0	0|0	0|0	1|1	0|0	0|0	0|0	0|0	1|1	1|1	0|0	0|0	0|0	1|1	1|1	0|0	0|0	0|0	1|1	0|0	0|0	0|0	0|0	0|0	0|0	0|0	0|0	0|0	0|0	0|0	0|0	0|0	0|0	0|0	0|0	0|0	0|0	0|0	0|0	0|0	0|0	0|0	0|0	0|0	0|0	0|0	0|0	0|0	0|0	0|0	0|0	0|0	0|0	0|0	0|0	0|0	0|0	0|0	0|0
2	3683585	NC_035162.2_3683585_C_T	C	T	60	.	AF=0.023642;AQ=60;ANN=T|stop_gained|HIGH|Manes.02G044625|Manes.02G044625.v8.1|transcript|Manes.02G044625.2.v8.1|protein_coding|2/8|c.745C>T|p.Gln249*|745/2739|745/2739|249/912||,T|downstream_gene_variant|MODIFIER|Manes.02G044700|Manes.02G044700.v8.1|transcript|Manes.02G044700.1.v8.1|protein_coding||c.*3333G>A|||||3333|;LOF=(Manes.02G044625|Manes.02G044625.v8.1|1|1.00);NMD=(Manes.02G044625|Manes.02G044625.v8.1|1|1.00)	GT:DP:AD:GQ:PL:RNC	0|0	0|0	0|0	0|0	0|0	0|0	0|0	0|0	0|0	0|0	0|0	0|0	0|0	0|0	0|0	0|0	0|0	0|0	0|0	0|0	0|0	0|0	0|0	0|0	0|0	0|0	0|0	0|0	0|0	0|0	0|0	0|0	0|0	0|0	0|0	0|0	0|0	0|0	0|0	0|0	0|0	0|0	0|0	0|0	0|0	0|0	0|0	0|0	0|0	0|0	0|0	0|0	0|0	0|0	0|0	0|0	0|0	0|0	0|0	0|0	0|0	0|0	0|0	0|0	0|0	0|0	0|0	0|0	0|0	0|0	0|0	0|0	0|0	0|0	0|0	0|0	0|0	0|0	0|0	0|0	0|0	0|0	0|0	0|0	0|0	0|0	0|0	0|0	0|0	0|0	0|0	0|0	0|0	0|0	0|0	0|0	0|0	0|0	0|0	0|0	0|0	0|0	0|0	0|0	0|0	0|0	0|0	0|0	0|0	0|0	0|0	0|0	0|0	0|0	0|0	0|0	0|0	0|0	0|0	0|0	0|0	0|0	0|0	0|0	0|0	0|0	0|0	0|0	0|0	0|0	0|0	0|0	0|0	0|0	0|0	0|0	0|0	0|0	0|0	0|0	0|0	0|0	0|0	0|0	0|0	0|0	0|0	0|0	0|0	0|0	0|0	0|0	0|0	0|0	0|0	0|0	0|0	0|0	0|0	0|0	0|0	0|0	0|0	0|0	0|0	0|0	0|0	0|0	0|0	0|0	0|0	0|0	0|0	0|0	0|0	0|0	0|0	0|0	0|0	0|0	0|0	0|0	0|0	0|0	0|0	0|0	0|0	0|0	0|0	0|0	0|0	0|0	0|0	0|0	0|0	0|0	0|0	0|0	0|0	0|0	0|0	0|0	0|0	0|0	0|0	0|0	0|0	0|0	0|0	0|0	0|0	0|0	0|0	0|0	0|0	0|0	0|0	0|0	0|0	0|0	0|0	0|0	0|0	0|0	0|0	0|0	0|0	0|0	0|0	0|0	0|0	0|0	0|0	0|0	0|0	0|0	0|0	0|0	0|0	0|0	0|0	0|0	0|0	0|0	0|0	0|0	0|0	0|0	0|0	0|0	0|0	0|0	0|0	0|0	0|0	0|0	0|0	0|0	0|0	0|0	0|0	0|0	0|0	0|0	0|0	0|0	0|0	0|0	0|0	0|0	0|0	0|0	0|0	0|0	0|0	0|0	0|0	0|0	0|0	0|0	0|0	0|0	0|0	0|0	0|0	0|0	0|0	0|0	0|0	0|0	0|0	0|0	0|0	0|0	0|0	0|0	0|0	0|0	0|0	0|0	0|0	0|0	0|0	0|0	0|0	0|0	0|0	0|0	0|0	0|0	0|0	0|0	0|0	0|0	0|0	0|0	0|0	0|0	0|0	0|0	0|0	0|0	0|0	0|0	0|0	0|0	0|0	0|0	0|0	0|0	0|0	0|0	0|0	0|0	0|0	0|0	0|1	0|0	0|0	0|0	0|0	0|0	0|0	0|0	0|0	0|0	0|0	0|0	0|0	0|0	0|0	0|0	0|0	0|0	0|0	0|0	0|0	0|0	0|0	0|0	0|0	0|0	0|0	0|0	1|1	0|0	0|0	0|0	0|0	1|1	1|1	0|0	0|0	0|0	1|1	1|1	0|0	0|0	0|0	1|1	0|0	0|0	0|0	0|0	0|0	0|0	0|0	0|0	0|0	0|0	0|0	0|0	0|0	0|0	0|0	0|0	0|0	0|0	0|0	0|0	0|0	0|0	0|0	0|0	0|0	0|0	0|0	0|0	0|0	0|0	0|1	0|0	0|0	0|0	0|0	0|0	0|0	0|0	0|0	0|0
2	3683854	NC_035162.2_3683854_C_CA	C	CA	57	.	AF=0.006036;AQ=57;ANN=CA|frameshift_variant|HIGH|Manes.02G044625|Manes.02G044625.v8.1|transcript|Manes.02G044625.2.v8.1|protein_coding|2/8|c.1016dupA|p.Arg340fs|1017/2739|1017/2739|339/912||INFO_REALIGN_3_PRIME,CA|downstream_gene_variant|MODIFIER|Manes.02G044700|Manes.02G044700.v8.1|transcript|Manes.02G044700.1.v8.1|protein_coding||c.*3063dupT|||||3063|,CA|downstream_gene_variant|MODIFIER|Manes.02G044800|Manes.02G044800.v8.1|transcript|Manes.02G044800.9.v8.1|protein_coding||c.*5345dupT|||||4983|;LOF=(Manes.02G044625|Manes.02G044625.v8.1|1|1.00)	GT:DP:AD:GQ:PL:RNC	0|0	0|0	0|0	0|0	0|0	0|0	0|0	0|0	0|0	0|0	0|0	0|0	0|0	0|0	0|0	0|0	0|0	0|0	0|0	0|0	0|0	0|0	0|0	0|0	0|0	0|0	0|0	0|0	0|0	0|0	0|0	0|0	0|0	0|0	0|0	0|0	0|0	0|0	0|0	0|0	0|0	0|0	0|0	0|0	0|0	0|0	0|0	0|0	0|0	0|0	0|0	0|0	0|0	0|0	0|0	0|0	0|0	0|0	0|0	0|0	0|0	0|0	0|0	0|0	0|0	0|0	0|0	0|0	0|0	0|0	0|0	0|0	0|0	0|0	0|0	0|0	0|0	0|0	0|0	0|0	0|0	0|0	0|0	0|0	0|0	0|0	0|0	0|0	0|0	0|0	0|0	0|0	0|0	0|0	0|0	0|0	0|0	0|0	0|0	0|0	0|0	0|0	0|0	0|0	0|0	0|0	0|0	0|0	0|0	0|0	0|0	0|0	0|0	0|0	0|0	0|0	0|0	0|0	0|0	0|0	0|0	0|0	0|0	0|0	0|0	0|0	0|0	0|0	0|0	0|0	0|0	0|0	0|0	0|0	0|0	0|0	0|0	0|0	0|0	0|0	0|0	0|0	0|0	0|0	0|0	0|0	0|0	0|0	0|0	0|0	0|0	0|0	0|0	0|0	0|0	0|0	0|0	0|0	0|0	0|0	0|0	0|0	0|0	0|0	0|0	0|0	0|0	0|0	0|0	0|0	0|0	0|0	0|0	0|0	0|0	0|0	0|0	0|0	0|0	0|0	0|0	0|0	0|0	0|0	0|0	0|0	0|0	0|0	0|0	0|0	0|0	0|0	0|0	0|0	0|0	0|0	0|0	0|0	0|0	0|0	0|0	0|0	0|0	0|0	0|0	0|0	0|0	0|0	0|0	0|0	0|0	0|0	0|0	0|0	0|0	0|0	0|0	0|0	0|0	0|0	0|0	0|0	0|0	0|0	0|0	0|0	0|0	0|0	0|0	0|0	0|0	0|0	0|0	0|0	0|0	0|0	0|0	0|0	0|0	0|0	0|0	0|0	0|0	0|0	0|0	0|0	0|0	0|0	0|0	0|0	0|0	0|0	0|0	0|0	0|0	0|0	0|0	0|0	0|0	0|0	0|0	0|0	0|0	0|0	0|0	0|0	0|0	0|0	0|0	0|0	0|0	0|0	0|0	0|0	0|0	0|0	0|0	0|0	0|0	0|0	0|0	0|0	0|0	0|0	0|0	0|0	0|0	0|0	0|0	0|0	0|0	0|0	0|0	0|0	0|0	0|0	0|0	0|0	0|0	0|0	0|0	0|0	0|0	0|0	0|0	0|0	0|0	0|0	0|0	0|0	0|0	0|0	0|0	0|0	0|0	0|0	0|0	0|0	0|0	0|0	0|0	0|0	0|0	0|0	0|0	0|0	0|0	0|0	0|0	0|0	0|0	0|0	0|0	0|0	0|1	0|0	0|0	0|0	0|0	0|0	0|1	0|0	1|0	1|1	1|0	1|0	0|0	0|0	0|0	0|0	0|0	0|0	0|0	0|0	0|0	0|0	0|0	0|0	0|0	0|0	0|0	0|0	0|0	0|1	0|0	0|0	0|0	0|0	0|0	0|0	0|0	0|0	0|0	0|0	0|0	0|0	0|1	0|1	1|1	0|0	0|0	0|0	0|0	0|0	0|0	0|0	0|0	0|0	0|0	0|0	0|0	0|0	0|0	0|0	0|0	0|0	0|0	0|0	0|0	0|0	0|0	0|0	0|0	0|0	0|0	0|0	0|0	0|0	0|0	0|0	0|0	0|0	0|0	0|0	0|0	0|0	0|0	0|0	0|0	0|0
2	3684083	NC_035162.2_3684083_T_C	T	C	61	.	AF=0.01006;AQ=61;ANN=C|splice_donor_variant&intron_variant|HIGH|Manes.02G044625|Manes.02G044625.v8.1|transcript|Manes.02G044625.2.v8.1|protein_coding|3/7|c.1125+2T>C||||||,C|downstream_gene_variant|MODIFIER|Manes.02G044700|Manes.02G044700.v8.1|transcript|Manes.02G044700.1.v8.1|protein_coding||c.*2835A>G|||||2835|,C|downstream_gene_variant|MODIFIER|Manes.02G044800|Manes.02G044800.v8.1|transcript|Manes.02G044800.9.v8.1|protein_coding||c.*5117A>G|||||4755|;LOF=(Manes.02G044625|Manes.02G044625.v8.1|1|1.00)	GT:DP:AD:GQ:PL:RNC	0|0	0|0	0|0	0|0	0|0	0|0	0|0	0|0	0|0	0|0	0|0	0|0	0|0	0|0	0|0	0|0	0|0	0|0	0|0	0|0	0|0	0|0	0|0	0|0	0|0	0|0	0|0	0|0	0|0	0|0	0|0	0|0	0|0	0|0	0|0	0|0	0|0	0|0	0|0	0|0	0|0	0|0	0|0	0|0	0|0	0|0	0|0	0|0	0|0	0|0	0|0	0|0	0|0	0|0	0|0	0|0	0|0	0|0	0|0	0|0	0|0	0|0	0|0	0|0	0|0	0|0	0|0	0|0	0|0	0|0	0|0	0|0	0|0	0|0	0|0	0|0	0|0	0|0	0|0	0|0	0|0	0|0	0|0	0|0	1|0	0|0	0|0	0|0	1|0	0|0	0|0	0|0	0|0	0|0	0|0	0|0	0|0	0|0	0|0	0|0	0|0	0|0	0|0	0|0	1|0	0|0	0|0	0|0	0|0	0|0	0|0	0|0	0|0	0|0	0|0	0|0	0|0	0|0	0|0	0|0	0|0	0|0	0|0	0|0	0|0	0|0	0|0	0|0	0|0	0|0	0|0	0|0	0|0	0|0	0|0	0|0	0|0	0|0	0|0	0|0	0|0	0|0	0|0	0|0	0|0	0|0	0|0	0|0	0|0	0|0	0|0	0|0	0|0	0|0	0|0	0|0	1|0	0|0	0|0	0|0	0|0	0|0	0|0	0|0	0|0	0|0	0|0	0|0	0|0	0|0	0|0	0|0	0|0	0|0	0|0	0|0	0|0	0|0	0|0	0|0	0|0	0|0	0|0	0|0	0|0	0|0	0|0	0|0	0|0	0|0	0|0	0|0	0|0	0|0	0|0	0|0	0|0	0|0	0|0	0|0	0|0	0|0	0|0	0|0	0|0	0|0	0|0	0|0	0|0	0|0	0|0	0|0	0|0	0|0	0|0	0|0	0|0	0|0	0|0	0|0	0|0	0|0	0|0	0|0	0|0	0|0	0|0	0|0	0|0	0|0	0|0	0|0	0|0	0|0	0|0	0|0	0|0	0|0	0|0	0|0	0|0	0|0	0|0	0|0	0|0	0|0	0|0	0|0	0|0	0|0	0|0	0|0	0|0	0|0	0|0	0|0	0|0	0|0	0|0	0|0	0|0	0|0	0|0	0|0	0|0	0|0	0|0	0|0	0|0	0|0	0|0	0|0	0|0	0|0	0|0	0|0	0|0	0|0	0|0	0|0	0|1	0|0	0|0	0|0	0|0	0|0	0|0	0|0	0|0	0|0	0|0	0|0	0|0	0|0	0|1	0|0	0|0	0|0	0|0	0|0	0|0	0|0	0|0	0|0	0|0	0|0	0|0	0|0	0|0	0|0	0|0	0|0	0|0	0|0	0|0	0|0	0|0	0|0	0|0	0|0	0|0	0|0	0|0	0|0	0|0	0|0	0|0	0|0	0|0	0|0	0|0	0|0	0|0	0|0	0|0	0|0	0|0	0|0	0|0	0|0	0|0	0|0	0|0	0|0	0|0	0|0	0|1	0|0	0|0	1|0	1|0	0|0	0|0	0|0	0|0	0|0	0|0	0|0	0|0	0|0	0|0	0|0	0|0	0|0	0|0	0|0	1|0	1|1	0|0	0|0	0|0	0|0	0|0	0|0	0|0	0|0	0|0	0|0	0|0	0|0	0|0	0|0	0|0	0|0	0|0	0|0	0|0	0|0	0|0	0|0	0|0	0|0	0|0	0|0	0|0	0|0	0|0	0|0	0|0	0|0	0|0	0|0	0|0	0|0	0|0	0|0	0|0	0|0	0|0	0|0	0|0	0|0	0|0	0|0	0|0	0|0	0|0	0|0	0|0	0|0
2	3685267	NC_035162.2_3685267_CTT_C	CTT	C	67	.	AF=0.22334;AQ=67;ANN=C|frameshift_variant&splice_region_variant|HIGH|Manes.02G044625|Manes.02G044625.v8.1|transcript|Manes.02G044625.2.v8.1|protein_coding|5/8|c.2229_2230delTT|p.Ser744fs|2229/2739|2229/2739|743/912||,C|downstream_gene_variant|MODIFIER|Manes.02G044700|Manes.02G044700.v8.1|transcript|Manes.02G044700.1.v8.1|protein_coding||c.*1649_*1650delAA|||||1650|,C|downstream_gene_variant|MODIFIER|Manes.02G044800|Manes.02G044800.v8.1|transcript|Manes.02G044800.9.v8.1|protein_coding||c.*3931_*3932delAA|||||3570|;LOF=(Manes.02G044625|Manes.02G044625.v8.1|1|1.00)	GT:DP:AD:GQ:PL:RNC	0|0	0|0	0|0	0|0	1|0	0|1	0|1	0|0	0|0	0|0	0|1	1|0	0|0	0|0	0|0	0|0	0|0	0|0	0|1	0|0	0|0	0|0	0|0	0|0	0|0	0|0	0|0	1|0	0|0	0|1	0|1	1|1	1|1	0|1	0|0	0|0	1|0	0|1	0|0	0|0	1|0	0|0	0|0	0|0	0|0	0|0	0|0	0|0	0|0	0|0	1|0	1|0	1|0	1|0	0|0	0|0	0|1	0|0	0|0	0|0	0|0	0|0	0|1	0|0	1|0	0|1	0|0	0|0	0|0	0|0	0|1	0|0	0|0	0|0	0|0	0|0	0|1	0|0	0|0	1|1	0|0	0|1	0|0	0|0	0|1	0|0	0|0	0|0	0|0	0|0	1|1	1|0	0|0	0|1	1|0	0|1	0|0	0|0	0|1	1|0	0|0	1|0	0|0	1|0	0|0	0|1	0|0	0|0	0|0	0|0	0|0	1|0	0|0	0|0	0|0	0|0	0|0	0|0	0|0	0|0	1|0	0|0	0|0	0|0	1|1	0|1	0|0	0|0	0|0	1|1	0|0	0|1	0|0	0|0	0|1	0|0	1|0	0|1	0|0	0|0	0|1	0|0	0|0	0|0	0|0	1|0	1|0	0|0	0|0	0|0	0|0	0|0	0|0	0|0	0|0	0|0	0|0	0|0	0|0	0|0	0|0	1|0	0|0	0|0	0|0	0|0	0|0	1|0	0|0	0|0	0|0	1|0	0|0	0|0	0|1	0|1	0|0	0|0	0|0	0|1	0|1	0|0	0|1	1|0	1|1	1|0	1|0	0|0	0|0	0|0	0|1	0|0	0|0	0|0	0|0	0|0	0|0	0|0	0|0	0|0	0|0	0|0	0|0	0|0	0|1	0|0	0|1	1|0	0|0	0|1	1|0	1|0	1|0	0|0	0|0	0|0	0|0	1|1	1|0	0|0	1|0	1|0	0|0	0|0	0|0	0|0	0|0	0|0	1|0	0|0	1|0	0|0	0|1	0|0	0|0	0|0	1|0	0|0	0|0	0|0	0|0	0|1	0|1	0|0	1|0	0|0	1|0	0|0	1|0	0|1	0|1	0|0	0|0	0|0	0|0	0|1	0|0	0|0	0|0	0|0	0|0	1|0	0|0	0|0	0|0	0|0	0|0	0|0	0|0	0|0	0|0	0|0	0|0	0|0	0|0	1|0	1|1	0|0	0|0	0|0	0|0	1|0	0|0	1|0	1|1	0|0	0|0	1|0	0|0	0|0	0|0	0|0	0|0	1|1	1|0	0|0	0|0	0|0	0|0	1|0	0|1	0|0	0|0	0|1	0|1	0|0	0|0	1|1	0|0	0|0	0|0	0|1	1|0	0|0	0|0	0|1	0|0	1|0	1|0	0|0	0|0	0|1	0|0	0|1	1|0	1|1	0|0	0|0	0|0	1|0	0|0	0|1	0|0	1|1	0|0	0|0	0|0	0|0	0|0	0|0	0|0	0|0	0|0	0|0	0|0	0|0	0|0	0|0	0|0	0|0	0|0	0|0	0|0	0|0	0|0	0|0	0|0	1|1	0|0	0|0	0|0	0|0	0|0	0|0	0|0	0|0	0|0	0|0	0|0	0|0	0|0	1|0	1|0	1|0	0|0	0|0	0|0	0|0	0|0	0|0	0|0	0|1	1|1	0|0	0|0	0|0	0|0	0|0	0|1	0|0	0|0	0|0	0|0	0|0	0|0	0|0	0|0	0|1	0|0	0|0	0|1	1|0	0|0	0|0	0|0	1|0	0|0	0|0	0|0	0|0	0|0	0|0	0|0	0|0	0|0	0|0	0|0	0|0	0|0	0|0
2	3688084	NC_035162.2_3688084_A_T	A	T	69	.	AF=0.222334;AQ=69;ANN=T|splice_donor_variant&intron_variant|HIGH|Manes.02G044700|Manes.02G044700.v8.1|transcript|Manes.02G044700.1.v8.1|protein_coding|1/3|c.127+2T>A||||||,T|downstream_gene_variant|MODIFIER|Manes.02G044625|Manes.02G044625.v8.1|transcript|Manes.02G044625.2.v8.1|protein_coding||c.*2160A>T|||||2160|,T|downstream_gene_variant|MODIFIER|Manes.02G044800|Manes.02G044800.v8.1|transcript|Manes.02G044800.9.v8.1|protein_coding||c.*1116T>A|||||754|;LOF=(Manes.02G044700|Manes.02G044700.v8.1|1|1.00)	GT:DP:AD:GQ:PL:RNC	0|0	0|0	0|0	0|0	1|0	0|1	0|1	0|0	0|0	0|0	0|1	1|0	0|0	0|0	0|0	0|0	0|0	0|0	0|1	0|0	0|0	0|0	0|0	0|0	0|0	0|0	0|0	1|0	0|0	0|1	0|1	1|1	1|1	0|1	0|0	0|0	1|0	0|1	0|0	0|0	1|0	0|0	0|0	0|0	0|0	0|0	0|0	0|0	0|0	0|0	1|0	1|0	1|0	1|0	0|0	0|0	0|1	0|0	0|0	0|0	0|0	0|0	0|1	0|0	1|0	0|1	0|0	0|0	0|0	0|0	0|1	0|0	0|0	0|0	0|0	0|0	0|1	0|0	0|0	1|1	0|0	0|1	0|0	0|0	0|1	0|0	0|0	0|0	0|0	0|0	1|1	1|0	0|0	0|1	1|0	0|1	0|0	0|0	0|1	1|0	0|0	1|0	0|0	1|0	0|0	0|1	0|0	0|0	0|0	0|0	0|0	1|0	0|0	0|0	0|0	0|0	0|0	0|0	0|0	0|0	1|0	0|0	0|0	0|0	1|1	0|1	0|0	0|0	0|0	1|1	0|0	0|1	0|0	0|0	0|1	0|0	1|0	0|1	0|0	0|0	0|1	0|0	0|0	0|0	0|0	1|0	1|0	0|0	0|0	0|0	0|0	0|0	0|0	0|0	0|0	0|0	0|0	0|0	0|0	0|0	0|0	1|0	0|0	0|0	0|0	0|0	0|0	1|0	0|0	0|0	0|0	1|0	0|0	0|0	0|1	0|1	0|0	0|0	0|0	0|1	0|1	0|0	0|1	1|0	1|1	1|0	1|0	0|0	0|0	0|0	0|1	0|0	0|0	0|0	0|0	0|0	0|0	0|0	0|0	0|0	0|0	0|0	0|0	0|0	0|1	0|0	0|1	1|0	0|0	0|1	1|0	1|0	1|0	0|0	0|0	0|0	0|0	1|1	1|0	0|0	1|0	1|0	0|0	0|0	0|0	0|0	0|0	0|0	1|0	0|0	1|0	0|0	0|1	0|0	0|0	0|0	1|0	0|0	0|0	0|0	0|0	0|1	0|1	0|0	1|0	0|0	1|0	0|0	1|0	0|1	0|1	0|0	0|0	0|0	0|0	0|1	0|0	0|0	0|0	0|0	0|0	1|0	0|0	0|0	0|0	0|0	0|0	0|0	0|0	0|0	0|0	0|0	0|0	0|0	0|0	1|0	1|1	0|0	0|0	0|0	0|0	1|0	0|0	1|0	1|1	0|0	0|0	1|0	0|0	0|0	0|0	0|0	0|0	1|1	1|0	0|0	0|0	0|0	0|0	1|0	0|1	0|0	0|0	0|1	0|1	0|0	0|0	1|1	0|0	0|0	0|0	0|1	1|0	0|0	0|0	0|1	0|0	1|0	1|0	0|0	0|0	0|1	0|0	0|1	1|0	1|1	0|0	0|0	0|0	1|0	0|0	0|1	0|0	1|1	0|0	0|0	0|0	0|0	0|0	0|0	0|0	0|0	0|0	0|0	0|0	0|0	0|0	0|0	0|0	0|0	0|0	0|0	0|0	0|0	0|0	0|0	0|0	1|1	0|0	0|0	0|0	0|0	0|0	0|0	0|0	0|0	0|0	0|0	0|0	0|0	0|0	1|0	1|0	1|0	0|0	0|0	0|0	0|0	0|0	0|0	0|0	0|1	1|1	0|0	0|0	0|0	0|0	0|0	0|1	0|0	0|0	0|0	0|0	0|0	0|0	0|0	0|0	0|1	0|0	0|0	0|1	1|0	0|0	0|0	0|0	1|0	0|0	0|0	0|0	0|0	0|0	0|0	0|0	0|0	0|0	0|0	0|0	0|0	0|0	0|0
2	3689205	NC_035162.2_3689205_G_A	G	A	64	.	AF=0.044769;AQ=64;ANN=A|stop_gained|HIGH|Manes.02G044800|Manes.02G044800.v8.1|transcript|Manes.02G044800.9.v8.1|protein_coding|7/7|c.646C>T|p.Arg216*|854/1221|646/651|216/216||,A|upstream_gene_variant|MODIFIER|Manes.02G044700|Manes.02G044700.v8.1|transcript|Manes.02G044700.1.v8.1|protein_coding||c.-993C>T|||||993|,A|downstream_gene_variant|MODIFIER|Manes.02G044625|Manes.02G044625.v8.1|transcript|Manes.02G044625.2.v8.1|protein_coding||c.*3281G>A|||||3281|	GT:DP:AD:GQ:PL:RNC	1|0	0|0	0|0	0|0	0|0	0|0	0|0	0|0	0|1	0|0	0|0	0|0	0|0	0|0	0|0	0|0	0|0	0|0	0|0	0|0	0|0	0|1	0|1	0|1	0|0	1|0	0|1	0|0	0|1	0|0	0|0	0|0	0|0	0|0	0|0	0|0	0|0	0|0	0|0	0|0	0|0	0|0	0|0	1|0	0|0	0|0	0|0	0|0	0|1	0|0	0|0	0|0	0|0	0|0	1|0	0|0	0|0	0|0	0|0	0|0	0|0	0|0	0|0	0|1	0|0	0|0	0|0	0|0	0|0	1|0	0|0	0|0	0|0	0|1	0|1	0|0	0|0	0|0	0|0	0|0	0|0	0|0	0|0	0|0	0|0	0|0	0|1	0|0	0|0	0|0	0|0	0|0	0|0	0|0	0|0	0|0	0|0	0|0	0|0	0|0	0|0	0|1	0|0	0|0	0|0	0|0	0|0	0|0	0|0	0|0	0|1	0|0	0|0	0|0	1|0	0|0	0|0	1|0	0|0	1|0	0|0	0|0	0|0	0|1	0|0	1|0	0|1	1|0	1|0	0|0	0|0	1|0	0|0	1|0	0|0	0|1	0|0	0|0	0|0	0|0	0|0	0|0	0|0	0|0	0|1	0|0	0|0	0|0	0|0	0|0	0|0	0|0	0|0	0|0	0|0	1|0	0|0	0|0	0|0	0|1	0|1	0|0	1|0	0|0	0|0	0|0	0|0	0|0	0|0	0|0	0|0	0|0	0|0	0|0	0|0	0|0	0|0	0|0	0|0	0|0	0|0	0|0	0|0	0|0	0|0	0|0	0|0	1|0	0|0	0|0	0|0	0|1	0|0	0|0	0|0	0|0	0|0	0|0	0|0	0|1	1|0	0|0	0|0	1|0	0|0	1|0	0|0	0|0	0|0	0|0	0|0	0|0	0|0	0|0	0|0	0|0	0|0	0|0	0|0	0|0	0|0	0|0	0|0	0|0	0|0	0|0	0|0	0|0	0|0	0|0	0|0	0|1	0|0	0|0	0|0	0|0	0|0	0|0	0|0	0|0	0|0	0|0	0|0	0|0	0|1	0|0	0|0	0|0	0|0	0|0	0|0	0|0	0|0	0|0	0|0	0|0	0|0	0|0	0|0	0|0	0|0	0|0	0|0	0|0	0|0	0|0	0|0	0|0	0|0	0|0	0|1	0|0	0|0	1|0	0|1	0|0	0|0	0|0	0|0	0|1	0|0	0|0	0|0	0|0	0|0	0|0	0|0	0|0	0|0	0|0	0|0	0|0	0|0	0|0	0|0	0|1	0|1	0|0	0|1	0|0	0|0	0|0	0|0	0|0	0|0	0|0	1|0	0|0	0|0	0|0	0|0	0|0	0|0	0|0	0|0	0|0	0|0	0|0	0|0	0|0	0|0	0|0	0|0	0|0	0|0	0|0	0|0	0|0	0|0	0|0	1|0	0|0	0|0	0|0	0|0	0|0	0|0	1|0	1|0	0|0	0|0	0|0	0|0	0|0	0|0	0|0	0|1	0|0	0|0	1|0	1|0	0|0	0|0	0|0	0|0	0|0	0|0	0|0	0|0	0|0	0|0	1|0	0|0	0|0	0|0	0|0	1|0	1|1	0|0	0|0	0|0	0|0	0|0	0|1	0|0	0|0	0|0	0|0	0|0	0|0	0|0	0|0	0|0	0|0	0|0	0|0	0|1	0|0	0|0	0|0	0|0	0|0	0|0	0|0	0|1	0|1	0|0	0|0	0|0	0|0	0|0	0|0	0|0	0|1	0|1	0|0	0|0	0|0	0|0	0|0	0|0	0|0	0|0	0|0	0|0	0|0	0|0	0|0	0|0	0|0
2	3693459	NC_035162.2_3693459_C_CT	C	CT	60	.	AF=0.033702;AQ=60;ANN=CT|frameshift_variant|HIGH|Manes.02G044800|Manes.02G044800.v8.1|transcript|Manes.02G044800.9.v8.1|protein_coding|5/7|c.438dupA|p.Glu147fs|646/1221|438/651|146/216||,CT|downstream_gene_variant|MODIFIER|Manes.02G044900|Manes.02G044900.v8.1|transcript|Manes.02G044900.1.v8.1|protein_coding||c.*4064dupA|||||3964|;LOF=(Manes.02G044800|Manes.02G044800.v8.1|1|1.00)	GT:DP:AD:GQ:PL:RNC	0|0	0|0	0|0	0|0	0|0	0|0	0|0	0|0	0|0	0|0	0|0	0|0	0|0	0|0	0|0	0|0	0|0	0|0	0|0	0|0	0|0	0|0	0|0	0|0	0|0	0|0	0|0	0|0	0|0	0|0	0|0	0|0	0|0	0|0	0|0	0|0	0|0	0|0	0|0	0|0	0|0	0|0	0|0	0|0	0|0	0|0	0|0	0|0	0|0	0|0	0|0	0|0	0|0	0|0	0|0	0|0	0|0	0|0	0|0	0|0	0|0	0|0	0|0	0|0	0|0	0|0	0|0	0|0	0|0	0|0	0|0	0|0	0|0	0|0	0|0	0|0	0|0	0|0	0|0	0|0	0|0	0|0	0|0	0|0	0|0	0|0	0|0	0|0	0|0	0|0	0|0	0|0	0|0	0|0	0|0	0|0	0|0	0|0	0|0	0|0	0|0	0|0	0|0	0|0	0|0	0|0	0|0	0|0	0|0	0|0	0|0	0|0	0|0	0|0	0|0	0|0	0|0	0|0	0|0	0|0	0|0	0|0	0|0	0|0	0|0	0|0	0|0	0|0	0|0	0|0	0|0	0|0	0|0	0|0	0|0	0|0	0|0	0|0	0|0	0|0	0|0	0|0	0|0	0|0	0|0	0|0	0|0	0|0	0|0	0|0	0|0	0|0	0|0	0|0	0|0	0|0	0|0	0|0	0|0	0|0	0|0	0|0	0|0	0|0	0|0	0|0	0|0	0|0	0|0	0|0	0|0	0|0	0|0	0|0	0|0	0|0	0|0	0|0	0|0	0|0	0|0	0|0	0|0	0|0	0|0	0|0	0|0	0|0	0|0	0|0	0|0	0|0	0|0	0|0	0|0	0|0	0|0	0|0	0|0	0|0	0|0	0|0	0|0	0|0	0|0	0|0	0|0	0|0	0|0	0|0	0|0	0|0	0|0	0|0	0|0	0|0	0|0	0|0	0|0	0|0	0|0	0|0	0|0	0|0	0|0	0|0	0|0	0|0	0|0	0|0	0|0	0|0	0|0	0|0	0|0	0|0	0|0	0|0	0|0	0|0	0|0	0|0	0|0	0|0	0|0	0|0	0|0	0|0	0|0	0|0	0|0	0|0	0|0	0|0	0|0	0|0	0|0	0|0	0|0	0|0	0|0	0|0	0|0	0|0	0|0	0|0	0|0	0|0	0|0	0|0	0|0	0|0	0|0	0|0	0|0	0|0	0|0	0|0	0|0	0|0	0|0	0|0	0|0	0|0	0|0	0|0	0|0	0|0	0|0	0|0	0|0	0|0	0|0	0|0	0|0	0|0	0|0	0|0	0|0	0|0	0|0	0|0	0|0	0|0	0|0	0|0	0|0	0|0	0|0	0|0	0|0	0|0	0|0	0|0	0|0	0|0	0|0	0|0	0|0	0|0	0|0	0|0	0|0	0|0	0|0	0|0	0|0	0|0	0|0	0|0	0|0	0|0	0|0	0|0	0|0	0|0	1|1	0|0	0|0	0|0	0|0	0|0	0|0	0|0	0|0	0|0	0|0	0|0	0|0	0|0	0|0	0|0	0|0	0|0	0|0	0|0	0|0	0|0	1|1	1|1	1|1	0|0	1|1	0|0	1|1	1|1	0|0	0|0	0|0	1|1	1|1	0|0	0|0	0|0	1|1	1|1	0|0	0|0	0|0	1|1	0|0	0|0	0|0	0|0	0|0	0|0	0|0	0|0	0|0	0|0	0|0	0|0	0|0	0|0	0|0	0|0	0|0	0|0	0|0	0|0	0|0	0|0	0|0	0|0	0|0	0|0	1|1	1|1	1|1	1|1	1|1	1|1	1|1	1|1	0|0	0|0	0|0	0|0	0|0	0|0
2	3693502	NC_035162.2_3693502_C_T	C	T	70	.	AF=0.015594;AQ=70;ANN=T|stop_gained|HIGH|Manes.02G044800|Manes.02G044800.v8.1|transcript|Manes.02G044800.9.v8.1|protein_coding|5/7|c.396G>A|p.Trp132*|604/1221|396/651|132/216||,T|downstream_gene_variant|MODIFIER|Manes.02G044900|Manes.02G044900.v8.1|transcript|Manes.02G044900.1.v8.1|protein_coding||c.*4022G>A|||||3922|;LOF=(Manes.02G044800|Manes.02G044800.v8.1|1|1.00);NMD=(Manes.02G044800|Manes.02G044800.v8.1|1|1.00)	GT:DP:AD:GQ:PL:RNC	0|0	0|0	0|0	0|0	0|0	0|0	0|0	0|0	0|0	0|0	0|0	0|0	0|0	0|0	0|0	0|0	0|0	0|0	0|0	0|0	0|0	1|0	1|0	1|0	0|0	0|0	0|0	0|0	0|0	0|0	0|0	0|0	0|0	0|0	0|0	0|0	0|0	0|0	0|0	0|0	0|0	0|0	0|0	0|0	0|0	0|0	0|0	0|0	0|0	0|0	0|0	0|0	0|0	0|0	0|0	0|0	0|0	0|0	0|0	0|0	0|0	0|0	0|0	0|0	0|0	0|0	0|0	0|0	0|0	0|0	0|0	0|0	0|0	0|0	0|0	0|0	0|0	0|0	0|0	0|0	0|0	1|0	0|0	0|0	0|0	0|0	0|0	0|0	0|0	0|0	0|0	0|0	0|0	0|0	0|0	0|0	0|0	0|0	0|0	0|0	0|0	0|0	0|0	0|0	0|0	0|0	0|0	0|0	0|0	0|0	0|0	0|0	0|0	0|0	0|0	0|0	0|0	0|1	0|0	0|1	0|0	0|0	0|0	0|0	0|0	0|0	0|0	0|0	0|0	0|0	0|0	0|0	0|0	0|0	0|0	0|0	0|0	0|0	0|0	0|0	0|0	0|0	0|0	0|0	0|0	0|0	0|0	0|0	0|0	0|0	0|0	0|0	0|0	0|0	0|0	0|0	0|0	0|0	0|0	0|0	0|0	0|0	0|0	0|0	0|0	0|0	0|0	0|0	0|0	0|0	0|0	0|0	0|0	0|0	0|0	0|0	0|0	0|0	0|0	0|0	0|0	0|0	0|0	0|0	0|0	0|0	0|0	0|0	0|0	0|0	0|0	0|0	0|0	0|0	0|0	0|0	0|0	0|0	0|0	0|0	0|0	0|0	0|0	0|0	0|0	0|1	0|0	0|0	0|0	0|0	0|0	0|0	0|0	0|0	0|0	0|0	0|0	0|0	0|0	0|0	0|0	0|0	0|0	0|0	0|0	0|0	0|0	0|0	0|0	0|0	0|0	0|0	0|0	0|0	0|1	0|0	0|0	0|0	0|0	0|0	0|0	0|0	0|0	1|0	0|0	0|0	0|0	0|0	0|0	0|0	0|0	0|0	0|0	0|0	0|0	0|0	0|0	0|0	0|0	0|0	0|0	0|0	0|0	0|0	0|0	0|0	0|0	0|1	0|0	0|0	0|0	0|0	0|0	0|0	1|0	0|0	0|0	0|0	0|0	1|0	0|0	0|0	0|0	0|0	0|0	0|0	0|0	0|1	0|0	0|0	0|0	0|0	0|0	0|0	0|0	0|0	0|0	0|0	0|0	0|0	0|0	0|0	0|0	0|0	0|0	0|0	0|0	0|0	0|0	0|0	0|0	0|0	0|0	0|0	0|0	0|0	0|0	0|0	0|0	0|0	0|0	0|0	0|0	0|0	0|0	0|0	0|0	0|0	0|0	0|0	0|1	0|0	0|0	0|0	1|1	0|0	0|0	0|0	0|0	0|0	0|1	0|0	1|0	1|1	1|0	1|0	0|0	0|0	0|0	0|0	0|0	0|0	0|0	0|0	0|0	0|0	1|0	0|0	0|0	0|0	0|0	0|0	0|0	0|1	0|0	0|0	0|0	0|0	0|0	0|0	0|0	0|0	0|0	0|0	0|0	0|0	0|1	0|1	1|1	0|0	0|0	0|0	0|0	0|0	0|0	0|0	0|0	0|0	1|0	0|0	0|0	0|0	0|0	0|0	0|0	0|0	0|0	0|0	0|0	0|0	0|0	0|0	0|0	0|0	0|0	0|0	0|0	0|0	0|0	0|0	0|0	0|0	0|0	0|0	0|0	0|0	0|0	0|0	0|0	0|0
2	3693714	NC_035162.2_3693716_G_T;NC_035162.2_3693714_CAG_C	CAG	CAT,C	76	.	AF=0.432596,0.061871;AQ=76,63;ANN=C|frameshift_variant|HIGH|Manes.02G044800|Manes.02G044800.v8.1|transcript|Manes.02G044800.9.v8.1|protein_coding|4/7|c.291_292delCT|p.Val99fs|500/1221|291/651|97/216||,CAT|synonymous_variant|LOW|Manes.02G044800|Manes.02G044800.v8.1|transcript|Manes.02G044800.9.v8.1|protein_coding|4/7|c.291C>A|p.Leu97Leu|499/1221|291/651|97/216||,C|downstream_gene_variant|MODIFIER|Manes.02G044900|Manes.02G044900.v8.1|transcript|Manes.02G044900.1.v8.1|protein_coding||c.*3808_*3809delCT|||||3709|,CAT|downstream_gene_variant|MODIFIER|Manes.02G044900|Manes.02G044900.v8.1|transcript|Manes.02G044900.1.v8.1|protein_coding||c.*3808C>A|||||3708|;LOF=(Manes.02G044800|Manes.02G044800.v8.1|1|1.00)	GT:DP:AD:GQ:PL:RNC	1|0	0|1	0|1	1|1	0|0	0|0	0|0	0|1	1|1	0|2	1|0	0|0	1|0	1|2	0|1	0|1	1|1	2|0	1|0	0|1	1|0	1|1	1|1	1|1	1|0	1|1	1|1	0|1	1|1	0|0	0|0	0|0	0|0	1|0	0|1	1|0	0|0	0|0	0|0	1|0	0|1	0|1	1|0	1|1	1|1	1|0	0|1	1|1	1|1	1|1	0|1	0|0	0|1	0|2	1|1	1|0	2|0	1|1	1|0	0|1	0|1	0|1	0|0	1|1	0|0	0|0	0|0	0|1	1|1	1|1	1|0	0|2	0|1	0|1	1|1	0|0	0|0	1|0	1|1	0|0	1|0	1|0	1|0	1|2	1|0	0|0	0|1	1|0	1|1	1|0	0|0	0|0	1|0	0|0	0|0	0|0	0|1	0|0	0|0	0|1	2|1	0|1	0|1	0|1	1|1	1|0	1|0	1|0	1|1	1|1	1|1	0|2	1|0	0|1	1|1	1|1	1|1	1|1	1|0	1|1	0|0	1|0	1|2	1|1	0|0	1|0	1|1	1|1	1|1	0|0	1|0	1|0	0|0	1|1	0|0	1|1	0|1	1|0	1|1	1|0	1|0	1|0	2|1	1|1	0|1	0|1	0|1	1|0	0|0	0|1	1|0	0|1	1|1	0|1	1|0	1|1	1|1	1|1	1|1	1|1	1|1	0|1	1|1	0|1	1|1	0|1	1|1	0|1	1|0	0|1	1|1	1|0	1|1	1|1	1|0	0|0	2|2	1|0	0|0	0|0	2|0	1|0	1|0	0|0	0|0	0|0	0|0	1|1	0|1	1|2	0|0	1|1	1|0	1|0	0|2	1|1	1|1	1|1	1|1	1|1	1|1	1|1	1|1	1|1	0|0	1|1	1|0	0|0	1|0	1|0	0|0	0|1	0|1	0|0	1|0	1|0	0|1	0|0	0|0	0|0	0|0	0|1	0|1	0|0	0|1	1|0	0|1	0|0	0|0	0|0	0|1	1|1	0|0	0|0	0|1	0|0	0|1	0|0	0|0	1|0	0|1	0|0	1|0	1|2	0|1	2|0	0|0	0|1	0|0	0|0	0|0	0|0	0|1	0|0	0|0	0|0	0|0	0|0	0|0	0|1	0|1	0|1	1|2	1|1	0|0	1|1	1|0	1|1	2|1	1|0	1|1	1|1	0|1	1|1	1|1	0|1	0|0	0|1	0|1	1|1	1|1	0|0	1|1	0|0	0|0	1|1	0|1	0|1	1|1	1|0	1|1	1|1	1|0	0|0	0|1	0|1	1|1	1|1	1|1	0|1	0|0	0|1	0|1	1|0	1|0	1|0	1|1	0|0	1|1	2|1	1|0	0|0	0|0	0|1	0|1	0|0	1|2	0|1	0|1	0|0	1|2	1|0	1|0	1|0	0|1	0|0	0|0	2|1	2|1	0|0	1|1	0|0	1|1	0|0	1|1	1|1	1|1	1|1	1|1	1|2	1|1	1|1	1|1	1|1	1|1	1|1	1|1	2|1	1|1	1|1	1|1	1|1	1|2	2|1	1|2	2|2	1|1	0|0	1|1	1|1	1|1	1|1	1|1	0|1	1|1	1|1	1|1	1|1	2|1	1|1	1|1	0|2	0|1	0|1	1|1	1|1	1|1	1|1	1|1	1|1	1|1	0|0	0|0	0|1	1|1	1|0	1|1	1|0	1|0	1|1	1|0	1|1	1|1	0|1	0|1	1|1	0|2	1|0	1|0	1|0	1|0	0|1	0|1	1|1	1|1	0|0	1|1	1|1	1|1	1|1	1|1	1|1	1|1	1|1	2|2	2|1	1|1	1|2	1|1	1|1
2	3694627	NC_035162.2_3694627_T_A	T	A	66	.	AF=0.004527;AQ=66;ANN=A|splice_acceptor_variant&intron_variant|HIGH|Manes.02G044800|Manes.02G044800.v8.1|transcript|Manes.02G044800.9.v8.1|protein_coding|2/6|c.208-2A>T||||||,A|downstream_gene_variant|MODIFIER|Manes.02G044900|Manes.02G044900.v8.1|transcript|Manes.02G044900.1.v8.1|protein_coding||c.*2897A>T|||||2797|;LOF=(Manes.02G044800|Manes.02G044800.v8.1|1|1.00)	GT:DP:AD:GQ:PL:RNC	0|0	0|0	0|0	0|0	0|0	0|0	0|0	0|0	0|0	0|0	0|0	0|0	0|0	0|0	0|0	0|0	0|0	0|0	0|0	0|0	0|0	0|0	0|0	0|0	0|0	0|0	0|0	0|0	0|0	0|0	0|0	0|0	0|0	0|0	0|0	0|0	0|0	0|0	0|0	0|0	0|0	0|0	0|0	0|0	0|0	0|0	0|0	0|0	0|0	0|0	0|0	0|0	0|0	0|0	0|0	0|0	0|0	0|0	0|0	0|0	0|0	0|0	0|0	0|0	0|0	0|0	0|0	0|0	0|0	0|0	0|0	0|0	0|0	0|0	0|0	0|0	0|0	0|0	0|0	0|0	0|0	0|0	0|0	0|0	1|1	0|0	0|0	0|0	1|0	0|0	0|0	0|0	0|0	0|0	0|0	0|0	0|0	0|0	0|0	0|0	0|0	0|0	0|0	0|0	1|0	0|0	0|0	0|0	0|0	0|0	0|0	0|0	0|0	0|0	0|0	0|0	0|0	0|0	0|0	0|0	0|0	0|0	0|0	0|0	0|0	0|0	0|0	0|0	0|0	0|0	0|0	0|0	0|0	0|0	0|0	0|0	0|0	0|0	0|0	0|0	0|0	0|0	0|0	0|0	0|0	0|0	0|0	0|0	0|0	0|0	0|0	0|0	0|0	0|0	0|0	0|0	1|0	0|0	0|0	0|0	0|0	0|0	0|0	0|0	0|0	0|0	0|0	0|0	0|0	0|0	0|0	0|0	0|0	0|0	0|0	0|0	0|0	0|0	0|0	0|0	0|0	0|0	0|0	0|0	0|0	0|0	0|0	0|0	0|0	0|0	0|0	0|0	0|0	0|0	0|0	0|0	0|0	0|0	0|0	0|0	0|0	0|0	0|0	0|0	0|0	0|0	0|0	0|0	0|0	0|0	0|0	0|0	0|0	0|0	0|0	0|0	0|0	0|0	0|0	0|0	0|0	0|0	0|0	0|0	0|0	0|0	0|0	0|0	0|0	0|0	0|0	0|0	0|0	0|0	0|0	0|0	0|0	0|0	0|0	0|0	0|0	0|0	0|0	0|0	0|0	0|0	0|0	0|0	0|0	0|0	0|0	0|0	0|0	0|0	0|0	0|0	0|0	0|0	0|0	0|0	0|0	0|0	0|0	0|0	0|0	0|0	0|0	0|0	0|0	0|0	0|0	0|0	0|0	0|0	0|0	0|0	0|0	0|0	0|0	0|0	0|1	0|0	0|0	0|0	0|0	0|0	0|0	0|0	0|0	0|0	0|0	0|0	0|0	0|0	1|1	0|0	0|0	0|0	0|0	0|0	0|0	0|0	0|0	0|0	0|0	0|0	0|0	0|0	0|0	0|0	0|0	0|0	0|0	0|0	0|0	0|0	0|0	0|0	0|0	0|0	0|0	0|0	0|0	0|0	0|0	0|0	0|0	0|0	0|0	0|0	0|0	0|0	0|0	0|0	0|0	0|0	0|0	0|0	0|0	0|0	0|0	0|0	0|0	0|0	0|0	0|0	0|0	0|0	0|0	0|0	0|0	0|0	0|0	0|0	0|0	0|0	0|0	0|0	0|0	0|0	0|0	0|0	0|0	0|0	0|0	0|0	0|0	0|0	0|0	0|0	0|0	0|0	0|0	0|0	0|0	0|0	0|0	0|0	0|0	0|0	0|0	0|0	0|0	0|0	0|0	0|0	0|0	0|0	0|0	0|0	0|0	0|0	0|0	0|0	0|0	0|0	0|0	0|0	0|0	0|0	0|0	0|0	0|0	0|0	0|0	0|0	0|0	0|0	0|0	0|0	0|0	0|0	0|0	0|0	0|0	0|0	0|0	0|0	0|0	0|0
2	3694941	NC_035162.2_3694941_TC_T	TC	T	61	.	AF=0.004024;AQ=61;ANN=T|frameshift_variant|HIGH|Manes.02G044800|Manes.02G044800.v8.1|transcript|Manes.02G044800.9.v8.1|protein_coding|2/7|c.23delG|p.Gly8fs|231/1221|23/651|8/216||,T|downstream_gene_variant|MODIFIER|Manes.02G044900|Manes.02G044900.v8.1|transcript|Manes.02G044900.1.v8.1|protein_coding||c.*2582delG|||||2482|	GT:DP:AD:GQ:PL:RNC	0|0	0|0	0|0	0|0	0|0	0|0	0|0	0|0	0|0	0|0	0|0	0|0	0|0	0|0	0|0	0|0	0|0	0|0	0|0	0|0	0|0	0|0	0|0	0|0	0|0	0|0	0|0	0|0	0|0	0|0	0|0	0|0	0|0	0|0	0|0	0|0	0|0	0|0	0|0	0|0	0|0	0|0	0|0	0|0	0|0	0|0	0|0	0|0	0|0	0|0	0|0	0|0	0|0	0|0	0|0	0|0	0|0	0|0	0|0	0|0	0|0	0|0	0|0	0|0	0|0	0|0	0|0	0|0	0|0	0|0	0|0	0|0	0|0	0|0	0|0	0|0	0|0	0|0	0|0	0|0	0|0	0|0	0|0	0|0	0|0	0|0	0|0	0|0	0|0	0|0	0|0	0|0	0|0	0|0	0|0	0|0	0|0	0|0	0|0	0|0	0|0	0|0	0|0	0|0	0|0	0|0	0|0	0|0	0|0	0|0	0|0	0|0	0|0	0|0	0|0	0|0	0|0	0|0	0|0	0|0	0|0	0|0	0|0	0|0	0|0	0|0	0|0	0|0	0|0	0|0	0|0	0|0	0|0	0|0	0|0	0|0	0|0	0|0	0|0	0|0	0|0	0|0	0|0	0|0	0|0	0|0	0|0	0|0	0|0	0|0	0|0	0|0	0|0	0|0	0|0	0|0	0|0	0|0	0|0	0|0	0|0	0|0	0|0	0|0	0|0	0|0	0|0	0|0	0|0	0|0	0|0	0|0	0|0	0|0	0|0	0|0	0|0	0|0	0|0	0|0	0|0	0|0	0|0	0|0	0|0	0|0	0|0	0|0	0|0	0|0	0|0	0|0	0|0	0|0	0|0	0|0	0|0	0|0	0|0	0|0	0|0	0|0	0|0	0|0	0|0	0|0	0|0	0|0	0|0	0|0	0|0	0|0	0|0	0|0	0|0	0|0	0|0	0|0	0|0	0|0	0|0	0|0	0|0	0|0	0|0	0|0	0|0	0|0	0|0	0|0	0|0	0|0	0|0	0|0	0|0	0|0	0|0	0|0	0|0	0|0	0|0	0|0	0|0	0|0	0|0	0|0	0|0	0|0	0|0	0|0	0|0	0|0	0|0	0|0	0|0	0|0	0|0	0|0	0|0	0|0	0|0	0|0	0|0	0|0	0|0	0|0	0|0	0|0	0|0	0|0	0|0	0|0	0|0	0|0	0|0	0|0	0|0	0|0	0|0	0|0	0|0	0|0	0|0	0|0	0|0	0|0	0|0	0|0	0|0	0|0	0|0	0|0	0|0	0|0	0|0	0|0	0|0	0|0	0|0	0|0	0|0	0|0	0|0	0|0	0|0	0|0	0|0	0|0	0|0	0|0	0|0	0|0	0|0	0|0	0|0	0|0	0|0	0|0	0|0	0|0	0|0	0|0	0|0	0|0	0|0	0|0	0|0	0|0	0|0	0|0	0|0	0|0	0|0	0|0	0|0	0|0	0|0	0|0	0|0	0|1	0|0	0|0	0|0	0|0	0|0	0|0	0|0	1|0	0|0	0|0	0|0	0|0	0|1	1|0	0|1	1|1	0|0	0|0	0|0	0|0	0|0	0|0	0|0	0|0	0|0	0|0	0|0	0|0	1|0	0|0	0|0	0|0	0|0	0|0	0|0	0|0	0|0	0|0	0|0	0|0	0|0	0|0	0|0	0|0	0|0	0|0	0|0	0|0	0|0	0|0	0|0	0|0	0|0	0|0	0|0	0|0	0|0	0|0	0|0	0|0	0|0	0|0	0|0	0|0	0|0	0|0	0|0	0|0	0|0	0|0	0|0	0|0	0|0	0|0	0|0	0|0	0|0	0|0	0|0	0|0
2	3725948	NC_035162.2_3725949_C_A;NC_035162.2_3725948_AC_A	AC	AA,A	72	.	AF=0.497485,0.008048;AQ=72,68;ANN=A|frameshift_variant|HIGH|Manes.02G045400|Manes.02G045400.v8.1|transcript|Manes.02G045400.1.v8.1|protein_coding|1/5|c.16delC|p.Gln6fs|501/2482|16/1761|6/586||,AA|missense_variant|MODERATE|Manes.02G045400|Manes.02G045400.v8.1|transcript|Manes.02G045400.1.v8.1|protein_coding|1/5|c.16C>A|p.Gln6Lys|501/2482|16/1761|6/586||	GT:DP:AD:GQ:PL:RNC	0|1	1|1	0|1	0|0	0|1	1|0	1|0	1|1	0|0	1|0	0|0	0|1	0|1	0|0	1|1	1|1	1|1	0|1	0|0	1|1	1|1	0|0	0|0	0|0	1|1	0|0	0|0	0|1	0|0	0|0	0|0	1|0	1|0	1|0	0|0	0|0	0|0	0|0	1|1	1|1	0|0	1|1	1|1	0|0	0|0	1|1	1|0	0|0	0|0	0|1	1|0	0|0	0|0	0|0	0|0	1|1	0|0	0|0	1|1	1|1	1|1	0|0	0|0	0|0	0|1	1|0	1|1	1|1	1|0	0|0	1|1	0|0	0|0	1|0	0|0	1|1	1|1	1|0	0|0	0|0	1|0	0|0	1|1	0|0	1|0	1|1	1|0	1|1	1|0	1|1	0|0	0|0	1|1	1|1	1|1	0|0	1|1	1|0	1|1	0|0	0|0	0|0	1|0	0|1	1|0	1|0	0|1	1|1	1|1	1|1	1|0	0|0	0|0	1|0	0|0	1|1	1|1	0|0	0|0	0|0	0|1	1|0	1|0	0|0	1|1	0|0	0|0	0|0	0|0	0|0	1|0	0|0	1|0	0|0	0|0	0|0	0|0	0|0	1|0	1|0	0|0	0|1	0|0	1|1	1|0	0|0	0|0	1|1	1|1	1|1	1|1	1|1	1|1	1|1	1|1	0|0	1|0	1|0	0|0	0|0	1|0	0|0	0|0	1|1	1|1	1|1	1|1	0|0	0|1	0|1	0|0	1|0	0|0	0|0	0|0	1|1	0|0	0|0	1|1	0|0	0|1	0|0	0|0	1|0	0|0	1|1	0|1	0|0	1|1	1|0	0|1	0|0	0|0	1|1	1|0	1|1	1|1	0|0	1|1	0|0	0|0	1|1	1|0	0|0	0|0	0|0	1|0	1|1	1|1	1|0	0|1	1|1	0|1	0|0	0|1	0|1	1|0	1|1	1|0	1|0	1|0	1|1	1|1	1|1	1|0	1|1	1|1	1|1	1|0	1|0	0|1	0|0	1|1	0|0	1|0	0|1	1|1	1|0	0|1	1|0	1|1	1|0	0|1	0|0	1|0	0|1	1|0	1|0	0|1	0|1	0|0	1|1	0|1	1|0	1|0	1|1	1|1	0|1	1|0	0|0	0|0	0|1	1|0	0|0	1|1	1|0	1|1	0|0	0|1	1|0	0|0	0|0	1|1	0|0	0|0	0|0	0|0	1|1	1|1	0|0	0|1	0|1	0|0	0|1	0|1	1|1	0|0	0|0	1|0	0|1	0|0	0|1	0|1	0|0	0|1	1|0	0|0	1|0	0|0	1|1	0|0	1|0	1|0	1|0	1|0	1|0	0|0	0|0	1|1	0|0	1|0	0|0	1|0	1|1	0|1	1|0	1|0	0|1	0|1	0|1	1|0	0|0	1|0	0|0	1|1	1|0	1|1	0|1	0|1	0|0	0|0	0|0	0|0	1|0	0|1	1|1	0|1	0|1	0|1	1|1	0|1	1|0	1|0	1|1	1|1	1|1	0|0	1|1	1|1	1|0	0|1	1|1	1|1	1|0	0|1	1|1	0|1	0|1	2|2	2|2	2|2	0|0	1|1	1|1	1|1	2|2	1|0	0|1	1|1	1|1	1|1	1|0	0|1	0|0	1|1	1|1	0|1	0|1	1|1	1|1	0|0	1|0	0|1	1|0	1|1	1|0	0|0	0|0	0|0	1|0	0|1	0|0	1|0	1|0	1|0	0|0	1|0	1|1	1|1	0|1	1|0	0|1	0|1	0|0	0|0	0|0	2|2	1|1	1|1	1|1	1|0	2|2	2|2	2|2	1|0	1|1	0|1	1|1	0|0	0|1
2	3750594	NC_035162.2_3750594_TG_T	TG	T	50	.	AF=0.011066;AQ=50;ANN=T|frameshift_variant|HIGH|Manes.02G045800|Manes.02G045800.v8.1|transcript|Manes.02G045800.2.v8.1|protein_coding|1/3|c.160delG|p.Asp54fs|1412/3521|160/1209|54/402||INFO_REALIGN_3_PRIME,T|frameshift_variant|HIGH|Manes.02G045800|Manes.02G045800.v8.1|transcript|Manes.02G045800.1.v8.1|protein_coding|1/3|c.160delG|p.Asp54fs|1412/3518|160/1206|54/401||INFO_REALIGN_3_PRIME,T|upstream_gene_variant|MODIFIER|Manes.02G045700|Manes.02G045700.v8.1|transcript|Manes.02G045700.1.v8.1|protein_coding||c.-4968delC|||||4847|,T|downstream_gene_variant|MODIFIER|Manes.02G045900|Manes.02G045900.v8.1|transcript|Manes.02G045900.1.v8.1|protein_coding||c.*4389delC|||||3930|;LOF=(Manes.02G045800|Manes.02G045800.v8.1|2|1.00)	GT:DP:AD:GQ:PL:RNC	0|0	0|0	0|0	0|0	0|0	0|0	0|0	1|0	0|0	0|0	0|0	0|0	0|0	0|0	1|0	0|0	0|0	0|1	0|0	1|0	0|0	0|0	0|0	0|0	0|0	0|0	0|0	0|0	0|0	0|0	0|0	0|0	0|0	0|0	0|0	0|0	0|0	0|0	0|0	0|0	0|0	0|0	0|0	0|0	0|0	0|0	0|0	0|0	0|0	0|0	0|0	0|0	0|0	0|0	0|0	0|0	0|0	0|0	0|0	0|0	0|0	0|0	0|0	0|0	0|0	0|0	0|0	0|0	0|0	0|0	0|0	0|0	0|0	0|0	0|0	0|0	0|0	0|0	0|0	0|0	0|0	0|0	0|1	0|0	0|0	0|1	0|0	0|0	0|0	0|0	0|0	0|0	0|0	0|0	0|0	0|0	0|0	0|0	0|0	0|0	0|0	0|0	0|0	0|0	0|0	0|0	0|0	0|0	0|0	0|0	0|0	0|0	0|0	0|0	0|0	0|0	0|0	0|0	0|0	0|0	0|0	0|0	0|0	0|0	0|0	0|0	0|0	0|0	0|0	0|0	0|0	0|0	0|0	0|0	0|0	0|0	0|0	0|0	0|0	0|0	0|0	0|1	0|0	0|0	1|0	0|0	0|0	0|1	0|0	1|0	0|1	0|0	0|0	0|0	0|0	0|0	0|0	0|0	0|0	0|0	0|0	0|0	0|0	0|0	0|0	0|0	0|0	0|0	0|0	0|0	0|0	0|0	0|0	0|0	0|0	0|0	0|0	0|0	0|0	0|0	0|0	0|0	0|0	0|0	0|0	0|0	0|1	0|0	0|0	0|0	0|0	0|0	0|0	0|0	0|0	0|0	0|0	0|0	0|0	0|0	0|0	0|0	0|0	0|0	0|0	0|0	0|0	0|0	0|0	0|0	0|0	0|0	0|0	0|0	0|0	0|0	0|0	0|0	0|0	0|0	0|0	0|0	0|0	0|0	0|0	0|0	0|0	0|0	0|0	0|0	0|0	0|0	0|0	0|0	0|0	0|0	0|0	0|0	0|0	0|0	0|0	0|0	0|0	0|0	0|0	0|0	0|0	0|0	0|0	0|0	0|0	0|0	0|0	0|0	0|0	0|0	0|0	0|0	0|0	0|0	0|0	0|0	0|0	0|0	0|0	0|0	0|0	0|0	0|0	0|0	0|0	0|0	0|0	0|0	0|0	0|0	0|0	0|0	0|0	0|0	0|0	0|0	0|0	0|0	0|0	0|0	0|0	0|0	0|0	0|0	0|0	0|0	0|0	0|0	0|0	1|0	0|0	0|0	0|0	0|0	0|0	0|0	0|0	0|0	0|0	0|0	0|0	0|0	0|0	0|0	0|0	0|0	0|0	0|0	0|0	0|0	0|0	0|0	0|0	0|0	0|0	0|0	0|0	0|0	0|0	0|0	0|0	0|0	0|0	0|0	0|0	0|0	0|0	0|0	0|0	0|0	0|0	0|0	0|0	0|0	0|0	0|0	0|0	0|0	0|0	0|0	0|0	0|0	0|0	0|0	0|0	0|0	0|0	0|0	0|0	0|0	0|0	0|0	0|0	0|0	0|0	0|0	0|0	0|0	0|0	0|0	0|0	0|0	0|0	0|0	0|0	0|0	0|0	0|0	0|0	0|0	0|0	0|0	0|0	0|0	0|0	0|0	0|0	0|0	0|0	0|0	0|0	0|0	0|0	0|0	0|0	0|0	0|0	0|0	1|0	0|0	0|0	0|0	0|0	0|0	0|0	0|0	0|0	0|0	0|0	0|0	0|0	0|0	0|0	0|0	0|0	0|0	0|0	0|0	0|0	0|0	0|0	0|0	0|0	0|0
2	3758595	NC_035162.2_3758595_C_G	C	G	71	.	AF=0.495473;AQ=71;ANN=G|stop_lost|HIGH|Manes.02G046000|Manes.02G046000.v8.1|transcript|Manes.02G046000.1.v8.1|protein_coding|5/5|c.2342G>C|p.Ter781Serext*?|2830/3009|2342/2343|781/780||,G|stop_lost|HIGH|Manes.02G046000|Manes.02G046000.v8.1|transcript|Manes.02G046000.7.v8.1|protein_coding|6/6|c.2114G>C|p.Ter705Serext*?|2480/2659|2114/2115|705/704||,G|stop_lost|HIGH|Manes.02G046000|Manes.02G046000.v8.1|transcript|Manes.02G046000.8.v8.1|protein_coding|5/5|c.2114G>C|p.Ter705Serext*?|2765/2944|2114/2115|705/704||,G|stop_lost|HIGH|Manes.02G046000|Manes.02G046000.v8.1|transcript|Manes.02G046000.4.v8.1|protein_coding|6/6|c.2114G>C|p.Ter705Serext*?|2554/2733|2114/2115|705/704||,G|upstream_gene_variant|MODIFIER|Manes.02G045900|Manes.02G045900.v8.1|transcript|Manes.02G045900.1.v8.1|protein_coding||c.-1874G>C|||||1796|	GT:DP:AD:GQ:PL:RNC	1|0	0|1	1|1	1|1	0|0	0|0	0|0	0|1	1|1	0|1	1|0	0|0	1|0	1|1	0|0	0|0	1|1	1|0	0|0	0|1	0|0	1|1	1|1	1|1	1|0	1|1	1|1	0|1	1|1	0|0	0|0	0|0	0|0	1|0	0|1	1|0	0|0	0|0	0|0	0|0	0|0	0|1	0|0	1|1	1|1	1|0	0|1	1|1	1|1	1|1	1|0	0|0	0|1	0|1	1|1	1|0	1|0	1|1	1|0	0|1	0|1	0|1	1|0	1|1	0|0	0|0	0|0	0|1	1|1	1|1	1|1	0|1	1|1	0|1	1|1	0|0	0|1	1|0	1|1	0|0	1|0	1|0	1|0	1|1	1|0	0|0	1|1	0|0	1|1	1|0	0|0	0|0	1|0	0|0	0|0	0|0	0|1	0|0	0|1	0|0	0|1	0|1	0|1	0|1	1|1	0|1	1|0	1|1	1|1	0|1	1|1	0|1	1|0	0|1	1|1	1|1	1|1	1|1	1|0	1|1	0|0	1|0	1|1	1|1	0|1	1|0	1|1	1|1	1|1	0|0	1|0	1|0	0|0	1|1	0|0	1|1	1|1	1|1	1|1	1|0	1|0	1|0	1|1	1|1	0|1	0|1	1|1	1|0	1|1	0|1	1|0	0|0	1|1	0|0	0|0	1|1	1|1	0|1	1|1	1|1	1|1	0|1	1|1	0|1	1|1	0|1	1|1	0|1	1|0	0|1	1|1	0|0	1|1	1|1	1|0	0|1	1|1	1|0	0|0	0|0	1|0	1|0	1|0	1|0	1|0	1|0	0|0	1|1	0|1	1|1	0|1	1|1	1|0	1|0	1|1	1|1	1|1	1|1	1|1	1|1	1|1	1|1	1|1	1|1	0|0	1|1	1|0	1|0	0|0	1|0	0|0	1|0	0|0	0|0	1|1	1|0	0|1	1|1	1|0	0|0	1|0	1|0	0|0	0|0	0|1	0|0	0|0	0|0	0|0	0|0	0|1	1|1	1|0	1|0	1|1	0|0	1|1	0|0	0|0	1|1	0|1	0|0	0|1	1|1	1|1	1|0	1|0	0|1	0|0	0|1	0|0	0|1	0|1	0|0	0|0	0|1	0|0	0|0	0|0	1|1	1|0	1|1	1|1	1|1	1|0	1|1	1|1	1|1	1|1	1|0	1|1	1|1	0|1	1|1	1|1	0|1	0|0	0|1	0|1	1|1	1|1	0|0	1|1	0|0	0|1	1|1	0|0	1|0	1|1	1|0	1|1	1|1	1|0	0|0	0|1	0|1	1|1	1|1	1|1	1|1	0|0	0|1	0|1	0|0	0|0	1|0	1|1	0|0	1|0	1|0	1|0	0|0	1|0	0|0	0|1	0|0	1|1	0|1	0|0	0|0	0|1	1|0	1|0	0|0	1|1	0|0	0|0	1|1	1|1	0|1	1|1	0|0	0|0	1|0	1|1	1|1	1|1	1|1	1|1	1|1	1|1	1|1	1|1	1|1	1|1	1|1	1|1	1|1	1|1	1|1	1|1	1|1	1|1	1|1	1|1	1|1	1|1	0|0	1|1	1|1	1|1	1|1	1|1	1|1	1|1	1|1	1|1	1|1	1|1	1|1	1|1	1|1	0|1	0|1	1|1	1|1	1|1	1|1	1|1	1|1	1|1	0|0	0|1	0|1	1|1	1|0	1|1	0|0	1|0	1|1	1|0	1|1	1|1	0|1	0|1	1|1	0|1	1|1	1|0	1|0	0|0	0|0	0|1	1|1	1|1	0|1	1|1	1|1	1|1	1|1	1|1	1|1	1|1	1|1	1|1	1|1	1|1	1|1	1|1	1|1
2	3761316	NC_035162.2_3761316_T_C	T	C	63	.	AF=0.008048;AQ=63;ANN=C|splice_acceptor_variant&intron_variant|HIGH|Manes.02G046000|Manes.02G046000.v8.1|transcript|Manes.02G046000.7.v8.1|protein_coding|2/5|c.-44-2A>G||||||,C|splice_acceptor_variant&intron_variant|HIGH|Manes.02G046000|Manes.02G046000.v8.1|transcript|Manes.02G046000.8.v8.1|protein_coding|1/4|c.-44-2A>G||||||,C|synonymous_variant|LOW|Manes.02G046000|Manes.02G046000.v8.1|transcript|Manes.02G046000.1.v8.1|protein_coding|2/5|c.183A>G|p.Ala61Ala|671/3009|183/2343|61/780||,C|5_prime_UTR_variant|MODIFIER|Manes.02G046000|Manes.02G046000.v8.1|transcript|Manes.02G046000.4.v8.1|protein_coding|3/6|c.-46A>G|||||46|,C|upstream_gene_variant|MODIFIER|Manes.02G045900|Manes.02G045900.v8.1|transcript|Manes.02G045900.1.v8.1|protein_coding||c.-4595A>G|||||4517|;LOF=(Manes.02G046000|Manes.02G046000.v8.1|4|0.50)	GT:DP:AD:GQ:PL:RNC	0|0	0|0	0|0	0|0	0|0	0|0	0|0	0|0	0|0	0|0	0|0	0|0	0|0	0|0	0|0	0|0	0|0	0|0	0|0	0|0	0|0	0|0	0|0	0|0	0|0	0|0	0|0	0|0	0|0	0|0	0|0	0|0	0|0	0|0	0|0	0|0	0|0	0|0	0|0	0|0	0|0	0|0	0|0	0|0	0|0	0|0	0|0	0|0	0|0	0|0	0|0	0|0	0|0	0|0	0|0	0|0	0|0	0|0	0|0	0|0	0|0	0|0	0|0	0|0	0|0	0|0	0|0	0|0	0|0	0|0	0|0	0|0	0|0	0|0	0|0	0|0	0|0	0|0	0|0	0|0	0|0	0|0	0|0	0|0	0|0	0|0	0|0	0|0	0|0	0|0	0|0	0|0	0|0	0|0	0|0	0|0	0|0	0|0	0|0	0|0	0|0	0|0	0|0	0|0	0|0	0|0	0|0	0|0	0|0	0|0	0|0	0|0	0|0	0|0	0|0	0|0	0|0	0|0	0|0	0|0	0|0	0|0	0|0	0|0	0|0	0|0	0|0	0|0	0|0	0|0	0|0	0|0	0|0	0|0	0|0	0|0	0|0	0|0	0|0	0|0	0|0	0|0	0|0	0|0	0|0	0|0	0|0	0|0	0|0	0|0	0|0	0|0	0|0	0|0	0|0	0|0	0|0	0|0	0|0	0|0	0|0	0|0	0|0	0|0	0|0	0|0	0|0	0|0	0|0	0|0	0|0	0|0	0|0	0|0	0|0	0|0	0|0	0|0	0|0	0|0	0|0	0|0	0|0	0|0	0|0	0|0	0|0	0|0	0|0	0|0	0|0	0|0	0|0	0|0	0|0	0|0	0|0	0|0	0|0	0|0	0|0	0|0	0|0	0|0	0|0	0|0	0|0	0|0	0|0	0|0	0|0	0|0	0|0	0|0	0|0	0|0	0|0	0|0	0|0	0|0	0|0	0|0	0|0	0|0	0|0	0|0	0|0	0|0	0|0	0|0	0|0	0|0	0|0	0|0	0|0	0|0	0|0	0|0	0|0	0|0	0|0	0|0	0|0	0|0	0|0	0|0	0|0	0|0	0|0	0|0	0|0	0|0	0|0	0|0	0|0	0|0	0|0	0|0	0|0	0|0	0|0	0|0	0|0	0|0	0|0	0|0	0|0	0|0	0|0	0|0	0|0	0|0	0|0	0|0	0|0	0|0	0|0	0|0	0|0	0|0	0|0	0|0	0|0	0|0	0|0	0|0	0|0	0|0	0|0	0|0	0|0	0|0	0|0	0|0	0|0	0|0	0|0	0|0	0|0	0|0	0|0	0|0	0|0	0|0	0|0	0|0	0|0	0|0	0|0	0|0	0|0	0|0	0|0	0|0	0|0	0|0	0|0	0|0	0|0	0|0	0|0	0|0	0|0	0|0	0|0	0|0	0|0	0|0	0|0	0|0	0|0	0|0	0|0	0|0	0|0	0|0	0|0	0|0	0|0	0|0	0|0	0|0	0|0	0|0	0|0	0|0	0|0	0|0	0|0	0|0	0|0	0|0	0|0	0|0	0|0	0|0	0|0	0|0	1|1	1|1	1|1	0|0	0|0	0|0	0|0	1|1	0|0	0|0	0|0	0|0	0|0	0|0	0|0	0|0	0|0	0|0	0|0	0|0	0|0	0|0	0|0	0|0	0|0	0|0	0|0	0|0	0|0	0|0	0|0	0|0	0|0	0|0	0|0	0|0	0|0	0|0	0|0	0|0	0|0	0|0	0|0	0|0	0|0	0|0	0|0	0|0	1|1	0|0	0|0	0|0	0|0	1|1	1|1	1|1	0|0	0|0	0|0	0|0	0|0	0|0
2	3803712	NC_035162.2_3803712_C_T	C	T	67	.	AF=0.151911;AQ=67;ANN=T|splice_donor_variant&intron_variant|HIGH|Manes.02G046500|Manes.02G046500.v8.1|transcript|Manes.02G046500.2.v8.1|protein_coding|23/27|c.3266+2C>T||||||,T|splice_donor_variant&intron_variant|HIGH|Manes.02G046500|Manes.02G046500.v8.1|transcript|Manes.02G046500.3.v8.1|protein_coding|23/27|c.3164+2C>T||||||,T|splice_donor_variant&intron_variant|HIGH|Manes.02G046500|Manes.02G046500.v8.1|transcript|Manes.02G046500.4.v8.1|protein_coding|23/27|c.3053+2C>T||||||;LOF=(Manes.02G046500|Manes.02G046500.v8.1|3|1.00)	GT:DP:AD:GQ:PL:RNC	0|0	0|1	0|0	0|0	1|0	0|1	0|1	0|0	0|0	0|0	0|0	0|0	0|0	0|1	0|0	0|0	0|0	1|0	0|0	0|0	0|0	0|0	0|0	0|0	0|0	0|0	0|0	0|0	0|0	0|0	0|0	0|0	0|0	0|0	0|0	0|1	0|1	1|0	0|0	0|0	0|0	0|0	0|0	0|0	0|0	0|0	0|0	0|0	0|0	0|0	1|0	0|1	0|0	0|1	0|0	0|0	1|0	0|0	0|0	0|0	0|0	0|0	0|0	0|0	0|0	0|0	0|0	0|0	0|0	0|0	0|1	0|1	0|0	0|0	0|0	0|0	0|0	0|0	0|0	0|0	0|0	0|0	0|0	0|1	1|0	0|0	0|0	0|0	1|0	0|0	0|0	1|0	0|0	0|0	0|0	1|0	0|0	0|0	0|1	0|0	0|0	0|0	0|0	0|0	1|0	0|0	0|0	0|0	0|0	0|0	0|0	0|1	0|0	0|0	0|0	1|0	0|0	0|0	0|0	0|0	0|0	0|0	1|1	0|0	0|1	0|0	0|0	0|0	0|0	0|0	0|0	0|0	0|0	0|0	0|0	0|0	0|0	0|0	0|0	0|0	0|0	0|0	1|0	0|0	0|0	0|0	0|0	0|0	0|0	0|0	0|0	0|0	0|0	0|0	0|0	0|0	1|0	0|0	0|0	0|0	0|0	0|0	0|0	0|0	0|0	0|0	0|0	0|0	0|0	0|0	0|0	0|0	0|0	0|0	0|0	0|1	1|1	0|1	0|0	1|0	1|0	0|1	0|0	1|0	1|0	1|0	0|0	0|0	0|0	0|1	0|1	0|0	0|0	0|0	0|0	0|0	0|1	0|0	1|0	0|0	0|0	0|0	0|0	0|0	0|0	0|0	0|0	1|0	0|0	1|0	0|0	1|0	0|0	0|0	0|0	0|0	0|0	0|1	1|0	0|0	1|0	1|0	0|0	0|0	0|0	0|0	0|0	0|0	0|1	0|0	0|0	0|0	0|0	0|0	0|0	0|0	1|0	0|0	0|0	0|0	0|0	0|1	0|1	0|1	1|0	1|0	1|0	0|0	1|0	0|1	0|0	0|1	0|0	0|0	0|0	0|1	0|0	0|0	0|0	0|0	0|0	0|0	0|1	0|0	1|0	0|0	0|1	0|0	1|1	0|0	0|0	0|0	0|0	0|0	0|0	0|0	0|0	0|0	0|0	0|0	0|1	0|0	0|0	0|0	0|1	1|0	0|0	0|0	0|0	0|0	0|0	0|0	0|0	0|0	0|1	0|0	0|0	0|0	0|0	1|0	1|0	0|0	0|0	0|0	0|0	0|0	0|0	0|0	1|0	0|0	0|0	0|0	1|0	0|0	0|0	0|0	0|1	0|1	0|0	0|0	0|0	0|0	0|0	0|0	1|0	0|0	0|0	1|1	1|1	0|0	0|0	1|0	0|0	1|0	0|0	0|0	0|0	0|0	0|0	1|1	0|0	0|0	0|0	0|0	0|0	0|0	0|0	1|1	1|1	1|0	0|1	1|1	1|1	1|0	0|1	0|1	0|0	0|0	0|0	0|0	0|0	0|0	0|0	0|0	0|0	0|0	1|0	0|1	1|1	0|0	0|0	0|1	0|0	0|0	0|0	0|0	0|0	0|0	0|0	0|0	0|0	0|0	0|1	0|0	0|1	0|0	0|0	0|0	0|0	0|0	0|0	0|0	0|0	0|0	0|0	0|0	0|1	0|1	0|0	0|0	0|0	0|0	0|0	0|0	0|0	0|0	0|0	0|0	0|0	0|0	0|0	0|0	0|0	0|0	0|0	0|0	0|0	0|0	0|0	0|0
2	3860328	NC_035162.2_3860328_G_GGA	G	GGA	60	.	AF=0.091549;AQ=60;ANN=GGA|frameshift_variant|HIGH|Manes.02G047300|Manes.02G047300.v8.1|transcript|Manes.02G047300.1.v8.1|protein_coding|1/3|c.40_41insTC|p.Ser14fs|212/1579|40/1146|14/381||	GT:DP:AD:GQ:PL:RNC	0|0	0|0	0|0	0|0	0|0	0|0	0|0	0|0	0|0	0|0	0|0	0|0	0|0	0|0	0|1	0|1	0|0	0|0	0|1	0|0	1|0	0|0	0|0	0|0	0|0	0|0	0|0	0|0	0|0	0|0	0|0	0|0	0|0	0|0	0|0	0|0	0|0	0|0	1|0	1|0	1|0	0|0	1|0	0|0	0|0	0|0	0|0	0|0	0|0	0|0	0|0	0|0	0|0	0|0	0|0	0|0	0|0	0|0	0|0	0|0	0|1	0|0	1|0	0|0	0|0	0|0	0|0	0|0	0|0	0|0	0|0	0|0	0|0	0|0	0|0	1|0	0|0	0|0	0|0	0|0	0|0	0|0	0|0	0|0	0|0	0|0	0|0	1|0	0|0	0|0	0|0	0|0	0|0	0|0	0|1	0|0	0|0	0|0	1|0	0|0	0|0	0|0	0|0	1|0	0|0	0|0	0|0	0|0	0|0	0|0	0|0	0|0	0|0	0|0	0|0	0|0	0|0	0|0	0|0	0|0	0|0	0|0	0|0	0|0	0|0	0|0	0|0	0|0	0|0	0|0	0|0	0|0	0|0	0|0	0|0	0|0	0|0	0|0	0|0	0|0	0|0	0|0	0|0	0|0	0|0	0|0	0|0	0|0	1|1	0|0	0|0	0|1	0|0	0|0	1|0	0|0	0|0	0|0	0|0	0|0	0|0	0|0	0|0	0|0	0|0	0|0	0|0	0|0	0|1	0|0	0|0	0|1	0|0	0|0	0|0	0|0	0|0	0|0	1|0	0|0	0|0	0|0	0|1	0|0	0|0	0|0	0|0	0|0	0|0	1|0	0|0	0|0	0|0	0|0	0|0	0|0	0|0	0|0	0|0	0|0	0|0	0|0	0|0	0|0	0|0	0|0	0|0	0|0	1|0	0|0	0|0	0|1	0|0	0|0	0|0	0|0	0|0	0|0	0|0	0|0	0|0	0|1	0|1	0|0	0|0	0|0	0|1	0|0	0|0	0|0	0|0	0|0	0|0	0|0	0|0	0|0	0|0	0|0	0|0	0|0	0|0	0|0	0|0	0|0	0|0	0|0	0|0	0|0	0|0	0|0	0|0	0|0	0|0	0|0	0|0	0|0	0|0	0|0	0|0	0|0	0|0	0|0	0|0	0|0	0|0	0|0	0|0	0|0	0|0	0|0	0|0	0|0	0|0	0|0	0|0	0|0	0|0	0|0	0|0	0|0	0|0	0|0	0|0	0|0	0|0	0|0	0|0	0|0	0|0	1|0	0|0	0|0	0|0	0|0	0|0	0|0	0|0	0|0	0|0	0|0	0|0	0|0	0|0	1|0	1|0	0|0	0|0	0|0	0|0	0|0	0|0	0|0	0|0	0|1	0|0	0|0	0|0	0|0	0|0	0|0	0|0	0|0	0|0	0|1	0|0	0|0	0|0	0|0	0|0	0|0	0|0	0|0	0|0	0|0	0|0	0|0	0|0	0|0	1|1	0|0	0|0	0|0	1|1	1|1	0|0	0|1	0|0	0|0	0|0	0|0	0|0	0|0	0|0	0|0	0|0	0|0	0|0	0|0	0|0	0|0	0|0	0|0	0|0	0|0	0|0	0|0	0|0	0|0	0|0	0|0	0|0	0|0	0|0	0|0	0|0	0|0	0|0	0|0	1|1	0|0	0|0	0|0	0|0	0|0	0|0	0|0	0|0	0|0	0|0	0|0	1|0	0|0	0|0	0|0	0|0	0|0	0|0	0|0	0|0	0|0	0|0	0|1	0|0	0|0	0|0	0|0	0|0	0|0	0|0	0|0	0|0	0|0	0|0	0|0	0|0	0|0	1|0	1|0	1|1	1|0
2	3893950	NC_035162.2_3893950_T_G	T	G	42	.	AF=0.006036;AQ=42;ANN=G|stop_gained|HIGH|Manes.02G047700|Manes.02G047700.v8.1|transcript|Manes.02G047700.2.v8.1|protein_coding|1/3|c.24T>G|p.Tyr8*|447/1250|24/639|8/212||,G|upstream_gene_variant|MODIFIER|Manes.02G047600|Manes.02G047600.v8.1|transcript|Manes.02G047600.1.v8.1|protein_coding||c.-869A>C|||||869|,G|downstream_gene_variant|MODIFIER|Manes.02G047500|Manes.02G047500.v8.1|transcript|Manes.02G047500.3.v8.1|protein_coding||c.*5583T>G|||||3358|;LOF=(Manes.02G047700|Manes.02G047700.v8.1|1|1.00);NMD=(Manes.02G047700|Manes.02G047700.v8.1|1|1.00)	GT:DP:AD:GQ:PL:RNC	0|0	0|0	0|0	0|0	0|0	0|0	0|0	0|0	0|0	0|0	0|0	0|0	0|0	0|0	0|0	0|0	0|0	0|0	0|0	0|0	0|0	0|0	0|0	0|0	0|0	0|0	0|0	0|0	0|0	0|0	0|0	0|0	0|0	0|0	0|0	0|0	0|0	0|0	0|0	0|0	0|0	0|0	0|0	0|0	0|0	0|0	0|0	0|0	0|0	0|0	0|0	0|0	0|0	0|0	0|0	0|0	0|0	0|0	0|0	0|0	0|0	0|0	0|0	0|0	0|0	0|0	0|0	0|0	0|0	0|0	0|0	0|0	0|0	0|0	0|0	0|0	0|0	0|0	0|0	0|0	0|0	0|0	0|0	0|0	0|0	0|0	0|0	0|0	0|0	0|0	0|0	0|0	0|0	0|0	0|0	0|0	0|0	0|0	0|0	0|0	0|0	0|0	0|0	0|0	0|0	0|0	0|0	0|0	0|0	0|0	0|0	0|0	0|0	0|0	0|0	0|0	0|0	0|0	0|0	0|0	0|0	0|0	0|0	0|0	0|0	0|0	0|0	0|0	0|0	0|0	0|0	0|0	0|0	0|0	0|0	0|0	0|0	0|0	0|0	0|0	0|0	0|0	0|0	0|0	0|0	0|0	0|0	0|0	0|0	0|0	0|0	0|0	0|0	0|0	0|0	0|0	0|0	0|0	0|0	0|0	0|0	0|0	0|0	0|0	0|0	0|0	0|0	0|0	0|0	0|0	0|0	0|0	0|0	0|0	0|0	0|0	0|0	0|0	0|0	0|0	0|0	0|0	0|0	0|0	0|0	0|0	0|0	0|0	0|0	0|0	0|0	0|0	0|0	0|0	0|0	0|0	0|0	0|0	0|0	0|0	0|0	0|0	0|0	0|0	0|0	0|0	0|0	0|0	0|0	0|0	0|0	0|0	0|0	0|0	0|0	0|0	0|0	0|0	0|0	0|0	0|0	0|0	0|0	0|0	0|0	0|0	0|0	0|0	0|0	0|0	0|0	0|0	0|0	0|0	0|0	0|0	0|0	0|0	0|0	0|0	0|0	0|0	0|0	0|0	0|0	0|0	0|0	0|0	0|0	0|0	0|0	0|0	0|0	0|0	0|0	0|0	0|0	0|0	0|0	0|0	0|0	0|0	0|0	0|0	0|0	0|0	0|0	0|0	0|0	0|0	0|0	0|0	0|0	0|0	0|0	0|0	0|0	0|0	0|0	0|0	0|0	0|0	0|0	0|0	0|0	0|0	0|0	0|0	0|0	0|0	0|0	0|0	0|0	0|0	0|0	0|0	0|0	0|0	0|0	0|0	0|0	0|0	0|0	0|0	0|0	0|0	0|0	0|0	0|0	0|0	0|0	0|0	0|0	0|0	0|0	0|0	0|0	0|0	0|0	0|0	0|0	0|0	0|0	0|0	0|0	0|0	0|0	0|0	0|0	0|0	0|0	0|0	0|0	0|0	0|0	0|0	0|0	0|0	0|0	0|0	0|0	0|0	0|0	0|0	0|0	0|0	0|0	0|0	0|0	0|0	0|0	0|0	0|0	0|0	0|0	0|0	0|0	0|0	0|0	0|0	0|0	0|0	0|0	0|0	1|1	0|0	0|0	0|0	0|0	1|1	1|1	0|0	0|0	0|0	1|1	1|1	0|0	0|0	0|0	1|1	0|0	0|0	0|0	0|0	0|0	0|0	0|0	0|0	0|0	0|0	0|0	0|0	0|0	0|0	0|0	0|0	0|0	0|0	0|0	0|0	0|0	0|0	0|0	0|0	0|0	0|0	0|0	0|0	0|0	0|0	0|0	0|0	0|0	0|0	0|0	0|0	0|0	0|0	0|0	0|0
2	3909018	NC_035162.2_3909018_T_TTATA	T	TTATA	63	.	AF=0.047787;AQ=63;ANN=TTATA|splice_acceptor_variant&intron_variant|HIGH|Manes.02G047900|Manes.02G047900.v8.1|transcript|Manes.02G047900.1.v8.1|protein_coding|1/2|c.134-5_134-2dupTATA||||||INFO_REALIGN_3_PRIME,TTATA|splice_acceptor_variant&intron_variant|HIGH|Manes.02G047900|Manes.02G047900.v8.1|transcript|Manes.02G047900.2.v8.1|protein_coding|1/3|c.134-5_134-2dupTATA||||||INFO_REALIGN_3_PRIME,TTATA|downstream_gene_variant|MODIFIER|Manes.02G047801|Manes.02G047801.v8.1|transcript|Manes.02G047801.1.v8.1|protein_coding||c.*5391_*5392insTATA|||||4567|,TTATA|downstream_gene_variant|MODIFIER|Manes.02G047801|Manes.02G047801.v8.1|transcript|Manes.02G047801.2.v8.1|protein_coding||c.*5391_*5392insTATA|||||4567|;LOF=(Manes.02G047900|Manes.02G047900.v8.1|2|1.00)	GT:DP:AD:GQ:PL:RNC	0|0	0|0	0|0	1|1	0|0	0|0	0|0	0|0	1|0	0|0	0|0	0|0	0|0	1|0	0|0	0|0	0|0	0|0	0|0	0|0	0|0	0|0	0|0	0|0	0|0	0|1	1|0	0|0	1|0	0|0	0|0	0|0	0|0	0|0	0|1	1|0	0|0	0|0	0|0	0|0	0|0	0|0	0|0	0|1	1|1	0|0	0|0	1|1	0|1	1|0	0|0	0|0	0|0	0|0	1|1	0|0	0|0	1|1	0|0	0|0	0|0	0|1	0|0	1|0	0|0	0|0	0|0	0|0	0|1	0|1	0|0	0|0	0|1	0|0	1|0	0|0	0|0	0|0	1|1	0|0	0|0	0|0	0|0	0|0	0|0	0|0	0|0	0|0	0|1	0|0	0|0	0|0	0|0	0|0	0|0	0|0	0|0	0|0	0|0	0|1	0|1	0|0	0|0	0|0	0|0	0|0	1|0	0|0	0|0	0|0	0|0	0|0	1|0	0|0	0|1	0|0	0|0	0|0	1|0	0|0	0|0	0|0	0|0	1|0	0|0	0|0	0|0	0|1	0|1	0|0	0|0	0|0	0|0	0|1	0|0	1|0	1|1	1|1	0|0	0|0	0|1	1|0	0|0	0|0	0|0	0|0	1|1	0|0	0|0	0|0	0|0	0|0	0|0	0|0	0|0	1|0	0|1	0|1	1|1	1|0	0|0	0|1	0|1	0|0	0|0	0|0	0|0	0|1	0|0	0|0	0|0	0|0	1|0	0|1	1|0	0|0	0|0	0|0	0|0	0|0	0|0	0|0	0|0	0|0	0|0	0|0	0|0	0|1	0|0	0|0	0|0	0|1	1|0	0|0	0|0	0|0	0|0	0|0	0|0	1|0	1|0	0|0	0|1	0|1	0|0	0|0	0|0	0|0	0|0	0|1	0|0	0|0	0|0	0|0	0|0	0|0	0|0	0|0	0|0	0|0	0|0	0|0	0|0	0|0	0|1	0|0	0|0	0|0	0|0	0|0	0|0	1|0	0|0	0|0	0|0	0|0	0|0	0|0	0|0	0|0	0|0	0|0	0|0	0|0	0|0	0|0	0|0	0|0	0|0	0|0	0|0	0|0	0|0	0|0	0|0	0|0	0|0	0|0	0|0	0|0	0|0	0|0	0|0	0|0	0|0	0|0	0|0	1|0	0|0	0|0	1|0	1|1	0|0	1|0	0|0	0|1	0|0	0|0	0|0	0|1	0|0	0|0	1|1	0|0	0|0	0|0	0|0	0|0	0|1	0|0	0|0	0|0	0|0	1|0	0|0	0|0	0|1	0|1	1|0	0|0	0|0	0|0	0|0	0|0	0|0	0|0	1|0	1|0	0|0	0|0	0|0	0|0	0|0	0|0	0|0	0|0	0|0	0|0	0|0	0|0	0|0	0|0	0|0	0|0	0|0	0|0	0|0	0|0	0|0	0|0	0|0	0|0	0|0	0|0	0|0	0|0	0|0	0|0	0|0	0|0	0|0	0|0	0|0	0|0	0|0	0|0	0|0	0|0	0|0	0|0	0|0	0|0	0|0	0|0	0|0	0|0	0|0	0|0	0|0	0|0	0|0	0|1	0|0	0|0	0|0	0|0	0|0	0|0	0|0	0|0	0|0	0|0	0|0	0|0	0|0	0|0	0|0	0|0	0|0	0|0	1|1	0|0	0|0	0|0	0|0	0|0	1|0	0|0	0|0	0|1	0|0	0|0	0|0	0|0	0|0	1|0	0|0	0|0	0|0	0|0	0|0	0|0	0|0	1|0	0|1	0|0	0|0	0|0	0|0	0|0	0|0	0|0	0|0	0|0	0|0	0|0	0|0	0|0	0|0	0|0
2	3910239	NC_035162.2_3910239_A_G	A	G	69	.	AF=0.013078;AQ=69;ANN=G|splice_acceptor_variant&intron_variant|HIGH|Manes.02G047900|Manes.02G047900.v8.1|transcript|Manes.02G047900.2.v8.1|protein_coding|3/3|c.698-2A>G||||||,G|synonymous_variant|LOW|Manes.02G047900|Manes.02G047900.v8.1|transcript|Manes.02G047900.1.v8.1|protein_coding|3/3|c.774A>G|p.Ser258Ser|1061/2197|774/1233|258/410||;LOF=(Manes.02G047900|Manes.02G047900.v8.1|2|0.50)	GT:DP:AD:GQ:PL:RNC	0|0	0|0	0|0	0|0	0|0	0|0	0|0	0|0	0|0	0|0	0|0	0|0	0|0	0|0	0|0	0|0	0|0	0|0	0|0	0|0	0|0	0|0	0|0	0|0	0|0	0|0	0|0	0|0	0|0	0|0	0|0	0|0	0|0	0|0	0|0	0|0	0|0	0|0	0|0	0|0	0|0	0|0	0|0	0|0	0|0	0|0	0|0	0|0	0|0	0|0	0|0	0|0	0|0	0|0	0|0	0|0	0|0	0|0	0|0	0|0	0|0	0|0	0|0	0|0	0|0	0|0	0|0	0|0	0|0	0|0	0|0	0|0	0|0	0|0	0|0	0|0	0|0	0|0	0|0	0|0	0|0	0|0	0|0	0|0	0|0	0|0	0|0	0|0	0|0	0|0	0|0	0|0	0|0	0|0	0|0	0|0	0|0	0|0	0|0	0|0	0|0	0|0	0|0	0|0	0|0	0|0	0|0	0|0	0|0	0|0	0|0	0|0	0|0	0|0	0|0	0|0	0|0	0|0	0|0	0|0	0|0	0|0	0|0	0|0	0|0	0|0	0|0	0|0	0|0	0|0	0|0	0|0	0|0	0|0	0|0	0|0	0|0	0|0	0|0	0|0	0|0	0|0	0|0	0|0	0|0	0|0	0|0	0|0	0|0	0|0	0|0	0|0	0|0	0|0	0|0	0|0	0|0	0|0	0|0	0|0	0|0	0|0	0|0	0|0	0|0	0|0	0|0	0|0	0|0	0|0	0|0	0|0	0|0	0|0	0|0	0|0	0|0	0|0	0|0	0|0	0|0	0|0	0|0	0|0	0|0	0|0	0|0	0|0	0|0	0|0	0|0	0|0	0|0	0|0	0|0	0|0	0|0	0|0	0|0	0|0	0|0	0|0	0|0	0|0	0|0	0|0	0|0	0|0	0|0	0|0	0|0	0|0	0|0	0|0	0|0	0|0	0|0	0|0	0|0	0|0	0|0	0|0	0|0	0|0	0|0	0|0	0|0	0|0	0|0	0|0	0|0	0|0	0|0	0|0	0|0	0|0	0|0	0|0	0|0	0|0	0|0	0|0	0|0	0|0	0|0	0|0	0|0	0|0	0|0	0|0	0|0	0|0	0|0	0|0	0|0	0|0	0|0	0|0	0|0	0|0	0|0	0|0	0|0	0|0	0|0	0|0	0|0	0|0	0|0	0|0	0|0	0|0	0|0	0|0	0|0	0|0	0|0	0|0	0|0	0|0	0|0	0|0	0|0	0|0	0|0	0|0	0|0	0|0	0|0	0|0	0|0	0|0	0|0	0|0	0|0	0|0	0|0	0|0	0|0	0|0	0|0	0|0	0|0	0|0	0|0	0|0	0|0	0|0	0|0	0|0	0|0	0|0	0|0	0|0	0|0	0|0	0|0	0|0	0|0	0|0	0|0	0|0	0|0	0|0	0|0	0|0	0|0	0|0	0|0	0|0	0|0	0|0	0|0	0|0	0|0	0|0	0|0	0|0	0|0	0|0	1|1	1|0	1|0	0|0	0|0	1|1	0|0	0|0	0|0	0|1	1|0	0|0	0|0	1|0	1|0	0|0	0|1	0|0	0|0	0|0	0|0	0|0	0|0	0|1	0|0	0|0	0|1	0|0	0|0	0|0	0|0	0|0	0|0	0|0	0|0	0|0	1|1	1|1	0|0	0|0	0|0	0|0	0|0	0|0	0|0	0|0	0|0	0|0	0|0	0|0	0|0	0|0	0|0	0|0	0|0	0|0	0|0	0|0	0|0	0|0	0|0	0|0	0|0	0|0	0|0	0|0	0|0	0|0	0|0	0|0	0|0	0|0	0|0	0|0	0|0	0|0	0|0	0|0	0|0	0|0
2	3948136	NC_035162.2_3948136_A_AG	A	AG	70	.	AF=0.055835;AQ=70;ANN=AG|frameshift_variant|HIGH|Manes.02G048480|Manes.02G048480.v8.1|transcript|Manes.02G048480.2.v8.1|protein_coding|1/3|c.195dupG|p.Ser66fs|421/1299|196/1074|66/357||WARNING_TRANSCRIPT_NO_STOP_CODON&INFO_REALIGN_3_PRIME,AG|upstream_gene_variant|MODIFIER|Manes.02G048440|Manes.02G048440.v8.1|transcript|Manes.02G048440.1.v8.1|protein_coding||c.-1019dupC|||||934|,AG|downstream_gene_variant|MODIFIER|Manes.02G048400|Manes.02G048400.v8.1|transcript|Manes.02G048400.1.v8.1|protein_coding||c.*4735_*4736insG|||||4518|,AG|downstream_gene_variant|MODIFIER|Manes.02G048520|Manes.02G048520.v8.1|transcript|Manes.02G048520.1.v8.1|protein_coding||c.*4436dupC|||||4006|;LOF=(Manes.02G048480|Manes.02G048480.v8.1|1|1.00)	GT:DP:AD:GQ:PL:RNC	0|0	0|0	0|0	1|1	0|0	0|0	0|0	0|0	1|0	0|0	0|0	0|0	0|0	1|0	0|0	0|0	0|0	0|0	0|0	0|0	0|0	0|0	0|0	0|0	0|0	0|1	1|0	0|0	1|0	0|0	0|0	0|0	0|0	0|0	0|1	0|1	0|0	0|0	0|0	0|0	0|0	0|0	0|0	0|1	1|1	0|0	0|0	1|1	0|1	1|0	0|0	0|0	0|0	0|0	1|1	0|0	0|0	1|1	0|0	0|0	0|0	0|1	0|0	1|0	0|0	0|0	0|0	0|0	0|1	0|1	0|0	0|0	0|1	0|0	1|0	0|0	0|0	0|0	1|1	0|0	0|0	0|0	0|0	0|0	0|0	0|0	0|0	0|0	0|1	0|0	0|0	0|0	0|0	0|0	0|0	0|0	0|0	0|0	0|0	0|1	0|1	0|0	0|0	0|0	0|0	0|0	1|0	0|0	0|0	0|0	0|0	0|0	1|0	0|0	0|1	0|0	0|0	1|0	1|0	0|0	0|0	0|0	0|0	1|0	0|0	0|0	0|0	0|1	0|1	0|0	0|0	0|0	0|0	0|1	0|0	1|0	1|1	1|1	0|0	0|0	0|1	1|0	0|0	0|0	0|0	0|0	1|1	0|0	0|0	0|0	0|0	0|0	0|0	0|0	0|0	1|0	0|1	1|1	1|1	1|0	0|0	0|1	0|1	0|0	0|0	0|0	0|0	0|1	0|0	0|0	0|0	0|0	1|0	0|1	1|0	0|0	0|0	0|0	0|0	0|0	0|0	0|0	0|1	0|0	0|0	0|0	0|0	0|1	0|0	0|0	0|0	0|1	1|0	0|0	0|0	0|0	0|0	0|0	0|0	1|0	1|0	0|0	0|1	0|1	0|0	0|0	0|0	0|0	0|0	0|1	0|0	0|0	0|0	0|0	0|0	0|0	0|0	0|0	0|0	0|0	0|0	0|0	0|0	0|0	0|1	0|0	0|0	0|0	0|0	0|0	0|0	1|0	0|0	0|0	0|0	0|0	0|0	0|0	0|0	0|0	0|0	0|0	0|0	0|0	0|0	0|0	0|0	0|0	0|0	0|0	0|0	0|0	0|0	0|0	0|0	0|0	0|0	0|0	0|0	0|0	0|0	0|0	0|0	0|0	0|0	0|0	0|0	1|0	0|0	0|0	1|0	1|1	0|0	1|0	0|0	0|1	0|0	0|0	0|0	0|1	0|0	0|0	1|1	0|0	0|0	0|0	0|0	0|0	0|1	0|0	0|0	0|0	0|0	0|0	0|0	0|0	0|1	0|1	1|0	0|0	0|0	0|0	0|0	0|0	0|0	0|0	1|0	0|0	0|0	0|0	0|0	0|0	0|0	0|0	0|0	0|0	0|0	0|0	0|0	0|0	0|0	1|0	0|0	0|0	0|0	0|0	0|0	0|0	0|0	0|0	0|0	0|0	0|0	0|0	0|0	0|0	0|0	0|0	0|0	0|0	0|0	0|0	1|0	0|0	0|0	0|0	1|0	0|0	0|0	0|1	1|0	0|0	0|0	1|0	1|0	0|0	0|0	0|0	0|0	0|0	0|0	0|1	0|0	0|0	0|0	0|0	0|1	0|0	0|0	0|0	0|0	0|0	0|0	0|0	0|0	0|0	0|0	0|0	0|0	0|0	1|1	0|0	0|0	0|0	0|0	0|0	1|0	0|0	0|0	0|1	0|0	0|0	0|0	0|0	0|0	1|0	0|0	0|0	0|0	0|0	0|0	0|0	0|0	1|0	0|1	0|0	0|0	0|0	0|0	0|0	0|0	0|0	0|0	0|0	0|0	0|0	0|0	0|0	0|0	0|0
2	3948653	NC_035162.2_3948653_GT_G	GT	G	60	.	AF=0.028169;AQ=60;ANN=G|frameshift_variant&splice_region_variant|HIGH|Manes.02G048480|Manes.02G048480.v8.1|transcript|Manes.02G048480.2.v8.1|protein_coding|2/3|c.665delT|p.Leu222fs|890/1299|665/1074|222/357||WARNING_TRANSCRIPT_NO_STOP_CODON&INFO_REALIGN_3_PRIME,G|upstream_gene_variant|MODIFIER|Manes.02G048440|Manes.02G048440.v8.1|transcript|Manes.02G048440.1.v8.1|protein_coding||c.-1536delA|||||1451|,G|downstream_gene_variant|MODIFIER|Manes.02G048520|Manes.02G048520.v8.1|transcript|Manes.02G048520.1.v8.1|protein_coding||c.*3919delA|||||3489|;LOF=(Manes.02G048480|Manes.02G048480.v8.1|1|1.00)	GT:DP:AD:GQ:PL:RNC	0|0	0|0	0|0	0|0	0|0	0|0	0|0	0|0	0|0	0|0	0|0	0|0	0|0	0|0	0|0	0|0	0|0	0|0	0|0	0|0	0|0	0|0	0|0	0|0	0|0	0|0	0|0	0|0	0|0	0|0	0|0	0|0	0|0	0|0	0|0	0|0	0|0	0|0	0|0	0|0	0|0	0|0	0|0	0|0	0|0	0|0	0|0	0|0	0|0	0|0	0|0	0|0	0|0	0|0	0|0	0|0	0|0	0|0	0|0	0|0	0|0	0|0	0|0	0|0	0|0	0|0	0|0	0|0	0|0	0|0	0|0	0|0	0|0	0|0	0|0	0|0	0|0	0|0	0|0	0|0	0|0	0|0	0|0	0|0	0|0	0|0	0|0	0|0	0|0	0|0	0|0	0|0	0|0	0|0	0|0	0|0	0|0	0|0	0|0	0|0	0|0	0|0	0|0	0|0	0|0	0|0	0|0	0|0	0|0	0|0	0|0	0|0	0|0	0|0	0|0	0|0	0|0	0|0	0|0	0|0	0|0	0|0	0|0	0|0	0|0	0|0	0|0	0|0	0|0	0|0	0|0	0|0	0|0	0|0	0|0	0|0	0|0	0|0	0|0	0|0	0|0	0|0	0|0	0|0	0|0	0|0	0|0	0|0	0|0	0|0	0|0	0|0	0|0	0|0	0|0	0|0	0|0	0|0	0|0	0|0	0|0	0|0	0|0	0|0	0|0	0|0	0|0	0|0	0|0	0|0	0|0	0|0	0|0	0|0	0|0	0|0	0|0	0|0	0|0	0|0	0|0	0|0	0|0	0|0	0|0	0|0	0|0	0|0	0|0	0|0	0|0	0|0	0|0	0|0	0|0	0|0	0|0	0|0	0|0	0|0	0|0	0|0	0|0	0|0	0|0	0|0	0|0	0|0	0|0	0|0	0|0	0|0	0|0	0|0	0|0	0|0	0|0	0|0	0|0	0|0	0|0	0|0	0|0	0|0	0|0	0|0	0|0	0|0	0|0	0|0	0|0	0|0	0|0	0|0	0|0	0|0	0|0	0|0	0|0	0|0	0|0	0|0	0|0	0|0	0|0	0|0	0|0	0|0	0|0	0|0	0|0	0|0	0|0	0|0	0|0	0|0	0|0	0|0	0|0	0|0	0|0	0|0	0|0	0|0	0|0	0|0	0|0	0|0	0|0	0|0	0|0	0|0	0|0	0|0	0|0	0|0	0|0	0|0	0|0	0|0	0|0	0|0	0|0	0|0	0|0	0|0	0|0	0|0	0|0	0|0	0|0	0|0	0|0	0|0	0|0	0|0	0|0	0|0	0|0	0|0	0|0	0|0	0|0	0|0	0|0	0|0	0|0	0|0	0|0	0|0	0|0	0|0	0|0	0|0	0|0	0|0	0|0	0|0	0|0	0|0	0|0	0|0	0|0	0|0	0|0	0|0	0|0	0|0	0|0	0|0	0|0	0|0	0|0	0|0	0|0	0|0	1|1	0|0	0|0	0|0	0|0	0|0	0|0	0|0	0|0	0|0	0|0	0|0	0|0	0|0	0|0	0|0	0|0	0|0	0|0	0|0	0|0	0|0	1|1	1|1	1|1	0|0	0|0	0|0	1|0	1|1	0|0	0|0	0|0	0|1	0|1	0|0	0|0	0|0	0|1	1|0	0|0	0|0	0|0	0|1	0|0	0|0	0|0	0|0	0|0	0|0	0|0	0|0	0|0	0|0	0|0	0|0	0|0	0|0	0|0	0|0	0|0	0|0	0|0	0|0	0|0	0|0	0|0	0|0	0|0	0|0	1|1	0|0	0|0	0|0	1|1	1|1	1|1	1|1	0|0	0|0	0|0	0|0	0|0	0|0
2	3948813	NC_035162.2_3948813_CG_C	CG	C	45	.	AF=0.008048;AQ=45;ANN=C|frameshift_variant|HIGH|Manes.02G048480|Manes.02G048480.v8.1|transcript|Manes.02G048480.2.v8.1|protein_coding|3/3|c.793delG|p.Val265fs|1018/1299|793/1074|265/357||WARNING_TRANSCRIPT_NO_STOP_CODON&INFO_REALIGN_3_PRIME,C|upstream_gene_variant|MODIFIER|Manes.02G048440|Manes.02G048440.v8.1|transcript|Manes.02G048440.1.v8.1|protein_coding||c.-1696delC|||||1611|,C|downstream_gene_variant|MODIFIER|Manes.02G048520|Manes.02G048520.v8.1|transcript|Manes.02G048520.1.v8.1|protein_coding||c.*3759delC|||||3329|;LOF=(Manes.02G048480|Manes.02G048480.v8.1|1|1.00)	GT:DP:AD:GQ:PL:RNC	0|0	0|0	0|0	0|0	0|0	0|0	0|0	0|0	0|0	0|0	0|0	0|0	0|0	0|0	0|0	0|0	0|0	0|0	0|0	0|0	0|0	0|0	0|0	0|0	0|0	0|0	0|0	0|0	0|0	0|0	0|0	0|0	0|0	0|0	0|0	0|0	0|0	0|0	0|0	0|0	0|0	0|0	0|0	0|0	0|0	0|0	0|0	0|0	0|0	0|0	0|0	0|0	0|0	0|0	0|0	0|0	0|0	0|0	0|0	0|0	0|0	0|0	0|0	0|0	0|0	0|0	0|0	0|0	0|0	0|0	0|0	0|0	0|0	0|0	0|0	0|0	0|0	0|0	0|0	0|0	0|0	0|0	0|0	0|0	0|0	0|0	0|0	0|0	0|0	0|0	0|0	0|0	0|0	0|0	0|0	0|0	0|0	0|0	0|0	0|0	0|0	0|0	0|0	0|0	0|0	0|0	0|0	0|0	0|0	0|0	0|0	0|0	0|0	0|0	0|0	0|0	0|0	0|0	0|0	0|0	0|0	0|0	0|0	0|0	0|0	0|0	0|0	0|0	0|0	0|0	0|0	0|0	0|0	0|0	0|0	0|0	0|0	0|0	0|0	0|0	0|0	0|0	0|0	0|0	0|0	0|0	0|0	0|0	0|0	0|0	0|0	0|0	0|0	0|0	0|0	0|0	0|0	0|0	0|0	0|0	0|0	0|0	0|0	0|0	0|0	0|0	0|0	0|0	0|0	0|0	0|0	0|0	0|0	0|0	0|0	0|0	0|0	0|0	0|0	0|0	0|0	0|0	0|0	0|0	0|0	0|0	0|0	0|0	0|0	0|0	0|0	0|0	0|0	0|0	0|0	0|0	0|0	0|0	0|0	0|0	0|0	0|0	0|0	0|0	0|0	0|0	0|0	0|0	0|0	0|0	0|0	0|0	0|0	0|0	0|0	0|0	0|0	0|0	0|0	0|0	0|0	0|0	0|0	0|0	0|0	0|0	0|0	0|0	0|0	0|0	0|0	0|0	0|0	0|0	0|0	0|0	0|0	0|0	0|0	0|0	0|0	0|0	0|0	0|0	0|0	0|0	0|0	0|0	0|0	0|0	0|0	0|0	0|0	0|0	0|0	0|0	0|0	0|0	0|0	0|0	0|0	0|0	0|0	0|0	0|0	0|0	0|0	0|0	0|0	0|0	0|0	0|0	0|0	0|0	0|0	0|0	0|0	0|0	0|0	0|0	0|0	0|0	0|0	0|0	0|0	0|0	0|0	0|0	0|0	0|0	0|0	0|0	0|0	0|0	0|0	0|0	0|0	0|0	0|0	0|0	0|0	0|0	0|0	0|0	0|0	0|0	0|0	0|0	0|0	0|0	0|0	0|0	0|0	0|0	0|0	0|0	0|0	0|0	0|0	0|0	0|0	0|0	0|0	0|0	0|0	0|0	0|0	0|0	0|0	0|0	0|0	0|0	0|0	0|0	0|0	0|0	0|0	0|0	0|0	0|0	0|0	0|0	0|0	0|0	0|0	0|0	0|0	0|0	0|0	0|0	0|0	0|0	0|0	0|0	0|0	0|0	0|0	0|0	1|1	1|1	1|1	0|0	0|0	0|0	0|0	1|1	0|0	0|0	0|0	0|0	0|0	0|0	0|0	0|0	0|0	0|0	0|0	0|0	0|0	0|0	0|0	0|0	0|0	0|0	0|0	0|0	0|0	0|0	0|0	0|0	0|0	0|0	0|0	0|0	0|0	0|0	0|0	0|0	0|0	0|0	0|0	0|0	0|0	0|0	0|0	0|0	1|1	0|0	0|0	0|0	0|0	1|1	1|1	1|1	0|0	0|0	0|0	0|0	0|0	0|0
2	3958209	NC_035162.2_3958209_C_A	C	A	44	.	AF=0.007042;AQ=44;ANN=A|stop_gained|HIGH|Manes.02G048560|Manes.02G048560.v8.1|transcript|Manes.02G048560.1.v8.1|protein_coding|6/6|c.831C>A|p.Cys277*|1145/1598|831/948|277/315||,A|upstream_gene_variant|MODIFIER|Manes.02G048520|Manes.02G048520.v8.1|transcript|Manes.02G048520.1.v8.1|protein_coding||c.-4517G>T|||||4450|,A|upstream_gene_variant|MODIFIER|Manes.02G048600|Manes.02G048600.v8.1|transcript|Manes.02G048600.1.v8.1|protein_coding||c.-2107C>A|||||1827|	GT:DP:AD:GQ:PL:RNC	0|0	0|0	0|0	0|0	0|0	0|0	0|0	0|0	0|0	0|0	0|0	0|0	0|0	0|0	0|0	0|0	0|0	0|0	0|0	0|0	0|0	0|0	0|0	0|0	0|0	0|0	0|0	0|0	0|0	0|0	0|0	0|0	0|0	0|0	0|0	0|0	0|0	0|0	0|0	0|0	0|0	0|0	0|0	0|0	0|0	0|0	0|0	0|0	0|0	0|0	0|0	0|0	0|0	0|0	0|0	0|0	0|0	0|0	0|0	0|0	0|0	0|0	0|0	0|0	0|0	0|0	0|0	0|0	0|0	0|0	0|0	0|0	0|0	0|0	0|0	0|0	0|0	0|0	0|0	0|0	0|0	0|0	0|0	0|0	0|0	0|0	0|0	0|0	0|0	0|0	0|0	0|0	0|0	0|0	0|0	0|0	0|0	0|0	0|0	0|0	0|0	0|0	0|0	0|0	0|0	0|0	0|0	0|0	0|0	0|0	0|0	0|0	0|0	0|0	0|0	0|0	0|0	0|0	0|0	0|0	0|0	0|0	0|0	0|0	0|0	0|0	0|0	0|0	0|0	0|0	0|0	0|0	0|0	0|0	0|0	0|0	0|0	0|0	0|0	0|0	0|0	0|0	0|0	0|0	0|0	0|0	0|0	0|0	0|0	0|0	0|0	0|0	0|0	0|0	0|0	0|0	0|0	0|0	0|0	0|0	0|0	0|0	0|0	0|0	0|0	0|0	0|0	0|0	0|0	0|0	0|0	0|0	0|0	0|0	0|0	0|0	0|0	0|0	0|0	0|0	0|0	0|0	0|0	0|0	0|0	0|0	0|0	0|0	0|0	0|0	0|0	0|0	0|0	0|0	0|0	0|0	0|0	0|0	0|0	0|0	0|0	0|0	0|0	0|0	0|0	0|0	0|0	0|0	0|0	0|0	0|0	0|0	0|0	0|0	0|0	0|0	0|0	0|0	0|0	0|0	0|0	0|0	0|0	0|0	0|0	0|0	0|0	0|0	0|0	0|0	0|0	0|0	0|0	0|0	0|0	0|0	0|0	0|0	0|0	0|0	0|0	0|0	0|0	0|0	0|0	0|0	0|0	0|0	0|0	0|0	0|0	0|0	0|0	0|0	0|0	0|0	0|0	0|0	0|0	0|0	0|0	0|0	0|0	0|0	0|0	0|0	0|0	0|0	0|0	0|0	0|0	0|0	0|0	0|0	0|0	0|0	0|0	0|0	0|0	0|0	0|0	0|0	0|0	0|0	0|0	0|0	0|0	0|0	0|0	0|0	0|0	0|0	0|0	0|0	0|0	0|0	0|0	0|0	0|0	0|0	0|0	0|0	0|0	0|0	0|0	0|0	0|0	0|0	0|0	0|0	0|0	0|0	0|0	0|0	0|0	0|0	0|0	0|0	0|0	0|0	0|0	0|0	0|0	0|0	0|0	0|0	0|0	0|0	0|0	0|0	0|0	0|0	0|0	0|0	0|0	0|0	0|0	0|0	0|0	0|0	0|0	0|0	0|0	0|0	0|0	0|0	0|0	0|0	0|0	0|0	0|0	0|0	0|0	0|0	0|0	0|0	0|0	0|0	0|1	1|1	1|1	0|0	0|0	0|0	0|0	1|1	0|0	0|0	0|0	0|0	0|0	0|0	0|0	0|0	0|0	0|0	0|0	0|0	0|0	0|0	0|0	0|0	0|0	0|0	0|0	0|0	0|0	0|0	0|0	0|0	0|0	0|0	0|0	0|0	0|0	0|0	0|0	0|0	0|0	0|0	0|0	0|0	0|0	0|0	0|0	0|0	1|1	0|0	0|0	0|0	0|0	1|1	1|1	1|1	0|0	0|0	0|0	0|0	0|0	0|0
2	3972876	NC_035162.2_3972876_A_C	A	C	50	.	AF=0.113179;AQ=50;ANN=C|splice_donor_variant&intron_variant|HIGH|Manes.02G048900|Manes.02G048900.v8.1|transcript|Manes.02G048900.1.v8.1|protein_coding|1/5|c.-37+2T>G||||||,C|splice_donor_variant&intron_variant|HIGH|Manes.02G048900|Manes.02G048900.v8.1|transcript|Manes.02G048900.3.v8.1|protein_coding|1/5|c.-30+2T>G||||||,C|upstream_gene_variant|MODIFIER|Manes.02G048800|Manes.02G048800.v8.1|transcript|Manes.02G048800.2.v8.1|protein_coding||c.-4248T>G|||||4248|,C|upstream_gene_variant|MODIFIER|Manes.02G048900|Manes.02G048900.v8.1|transcript|Manes.02G048900.4.v8.1|protein_coding||c.-1375T>G|||||1375|,C|downstream_gene_variant|MODIFIER|Manes.02G049000|Manes.02G049000.v8.1|transcript|Manes.02G049000.1.v8.1|protein_coding||c.*1433T>G|||||543|;LOF=(Manes.02G048900|Manes.02G048900.v8.1|3|0.67)	GT:DP:AD:GQ:PL:RNC	0|0	0|0	0|0	1|1	0|0	0|0	0|0	0|0	1|0	0|0	0|0	0|0	0|0	1|0	0|0	0|0	0|0	0|0	0|0	0|0	0|0	0|0	0|0	0|0	0|0	0|1	1|0	0|0	1|0	0|0	0|0	0|0	0|0	0|0	0|1	0|1	0|0	0|0	0|0	0|0	0|0	0|0	0|0	0|1	1|1	0|0	0|0	1|1	0|1	1|0	0|0	0|0	0|0	0|0	1|1	0|0	0|0	1|1	0|0	0|0	0|0	0|1	0|0	1|0	0|0	0|0	0|0	0|0	0|1	0|1	0|0	0|0	0|1	0|0	1|0	0|0	0|0	0|0	1|1	0|0	0|0	0|0	0|0	0|0	0|0	0|0	0|0	0|0	0|1	0|0	0|0	0|0	0|0	0|0	0|0	0|0	0|0	0|0	0|0	0|1	0|1	0|0	0|0	0|0	0|0	0|0	1|0	0|0	0|0	0|0	0|0	0|0	1|0	0|0	0|1	0|0	0|0	1|0	1|0	0|0	0|0	0|0	0|1	1|0	0|0	0|0	0|0	0|1	0|1	0|0	0|0	0|0	0|0	0|1	0|0	1|0	1|1	1|1	0|0	0|0	0|1	1|0	0|0	0|0	0|0	0|0	1|1	0|0	0|0	0|0	0|0	0|0	0|0	0|0	0|0	1|0	0|1	1|1	1|1	1|0	0|0	0|1	0|1	0|0	0|0	0|0	0|0	0|1	0|0	0|0	0|0	0|0	0|0	0|0	0|0	0|0	0|0	0|0	0|0	0|0	0|0	0|0	0|1	0|0	0|0	0|0	0|0	0|1	0|0	0|0	0|0	0|1	1|0	0|0	0|0	0|0	0|0	0|1	0|0	1|0	1|0	0|0	0|1	0|1	0|0	0|0	0|0	0|0	0|0	0|1	0|0	0|0	0|0	0|0	0|0	0|0	0|0	0|0	0|0	0|0	0|0	0|0	0|0	0|0	0|1	0|0	0|0	0|0	0|0	0|0	0|0	1|0	0|0	0|0	0|0	0|0	0|0	0|0	0|0	0|0	0|0	0|0	0|0	0|0	0|0	1|0	0|0	0|0	0|0	0|0	0|0	0|0	0|0	0|1	0|0	0|0	0|0	0|0	0|0	0|0	0|0	0|0	0|1	0|0	0|0	0|1	0|0	1|0	1|0	0|0	1|0	1|1	0|0	1|0	0|0	0|1	0|0	0|0	0|0	0|1	0|0	0|0	1|1	0|0	0|0	0|0	0|0	0|0	0|1	0|0	0|0	0|0	0|0	0|0	0|0	0|0	0|1	0|1	1|0	0|0	0|0	0|0	0|0	0|0	0|0	0|0	1|0	0|0	0|1	0|0	0|0	0|0	0|0	0|0	0|0	0|0	0|1	0|0	0|0	0|0	1|0	0|1	0|0	0|0	0|0	0|0	0|0	1|1	0|1	0|0	0|0	0|0	0|0	0|0	0|0	0|0	0|0	0|0	0|0	0|0	0|0	0|0	0|0	0|0	0|0	0|0	0|0	0|0	0|0	0|0	0|0	0|0	0|0	0|0	0|0	0|0	0|0	0|0	0|0	0|0	0|0	0|1	0|0	0|0	0|0	0|0	0|0	0|0	0|0	0|0	0|0	0|0	0|0	0|0	0|0	0|0	0|0	0|0	0|0	0|0	1|1	0|0	0|0	0|0	0|0	0|0	1|0	0|0	0|0	0|1	0|0	0|0	0|0	0|0	0|0	1|0	0|0	0|0	0|0	0|0	0|0	0|0	0|0	1|0	0|1	0|0	0|0	0|0	0|0	0|0	0|0	0|0	0|0	0|0	0|0	0|0	0|0	0|0	0|0	0|0
2	3986137	NC_035162.2_3986137_G_T	G	T	62	.	AF=0.008048;AQ=62;ANN=T|stop_gained|HIGH|Manes.02G049100|Manes.02G049100.v8.1|transcript|Manes.02G049100.1.v8.1|protein_coding|5/10|c.862G>T|p.Glu288*|1102/2665|862/2148|288/715||,T|stop_gained|HIGH|Manes.02G049100|Manes.02G049100.v8.1|transcript|Manes.02G049100.2.v8.1|protein_coding|5/10|c.487G>T|p.Glu163*|1094/2657|487/1773|163/590||,T|upstream_gene_variant|MODIFIER|Manes.02G049150|Manes.02G049150.v8.1|transcript|Manes.02G049150.1.v8.1|protein_coding||c.-4434G>T|||||4031|;LOF=(Manes.02G049100|Manes.02G049100.v8.1|2|1.00);NMD=(Manes.02G049100|Manes.02G049100.v8.1|2|1.00)	GT:DP:AD:GQ:PL:RNC	0|0	0|0	0|0	0|0	0|0	0|0	0|0	0|0	0|0	0|0	0|0	0|0	0|0	0|0	0|0	0|0	0|0	0|0	0|0	0|0	0|0	0|0	0|0	0|0	0|0	0|0	0|0	0|0	0|0	0|0	0|0	0|0	0|0	0|0	0|0	0|0	0|0	0|0	0|0	0|0	0|0	0|0	0|0	0|0	0|0	0|0	0|0	0|0	0|0	0|0	0|0	0|0	0|0	0|0	0|0	0|0	0|0	0|0	0|0	0|0	0|0	0|0	0|0	0|0	0|0	0|0	0|0	0|0	0|0	0|0	0|0	0|0	0|0	0|0	0|0	0|0	0|0	0|0	0|0	0|0	0|0	0|0	0|0	0|0	0|0	0|0	0|0	0|0	0|0	0|0	0|0	0|0	0|0	0|0	0|0	0|0	0|0	0|0	0|0	0|0	0|0	0|0	0|0	0|0	0|0	0|0	0|0	0|0	0|0	0|0	0|0	0|0	0|0	0|0	0|0	0|0	0|0	0|0	0|0	0|0	0|0	0|0	0|0	0|0	0|0	0|0	0|0	0|0	0|0	0|0	0|0	0|0	0|0	0|0	0|0	0|0	0|0	0|0	0|0	0|0	0|0	0|0	0|0	0|0	0|0	0|0	0|0	0|0	0|0	0|0	0|0	0|0	0|0	0|0	0|0	0|0	0|0	0|0	0|0	0|0	0|0	0|0	0|0	0|0	0|0	0|0	0|0	0|0	0|0	0|0	0|0	0|0	0|0	0|0	0|0	0|0	0|0	0|0	0|0	0|0	0|0	0|0	0|0	0|0	0|0	0|0	0|0	0|0	0|0	0|0	0|0	0|0	0|0	0|0	0|0	0|0	0|0	0|0	0|0	0|0	0|0	0|0	0|0	0|0	0|0	0|0	0|0	0|0	0|0	0|0	0|0	0|0	0|0	0|0	0|0	0|0	0|0	0|0	0|0	0|0	0|0	0|0	0|0	0|0	0|0	0|0	0|0	0|0	0|0	0|0	0|0	0|0	0|0	0|0	0|0	0|0	0|0	0|0	0|0	0|0	0|0	0|0	0|0	0|0	0|0	0|0	0|0	0|0	0|0	0|0	0|0	0|0	0|0	0|0	0|0	0|0	0|0	0|0	0|0	0|0	0|0	0|0	0|0	0|0	0|0	0|0	0|0	0|0	0|0	0|0	0|0	0|0	0|0	0|0	0|0	0|0	0|0	0|0	0|0	0|0	0|0	0|0	0|0	0|0	0|0	0|0	0|0	0|0	0|0	0|0	0|0	0|0	0|0	0|0	0|0	0|0	0|0	0|0	0|0	0|0	0|0	0|0	0|0	0|0	0|0	0|0	0|0	0|0	0|0	0|0	0|0	0|0	0|0	0|0	0|0	0|0	0|0	0|0	0|0	0|0	0|0	0|0	0|0	0|0	0|0	0|0	0|0	0|0	0|0	0|0	0|0	0|0	0|0	0|0	0|0	0|0	0|0	0|0	0|0	0|0	0|0	0|0	0|0	0|0	0|0	0|0	0|0	0|0	0|0	0|0	0|0	0|0	0|0	0|0	0|0	0|0	0|0	0|0	1|1	1|1	1|1	0|0	0|0	0|0	0|0	1|1	0|0	0|0	0|0	0|0	0|0	0|0	0|0	0|0	0|0	0|0	0|0	0|0	0|0	0|0	0|0	0|0	0|0	0|0	0|0	0|0	0|0	0|0	0|0	0|0	0|0	0|0	0|0	0|0	0|0	0|0	0|0	0|0	0|0	0|0	0|0	0|0	0|0	0|0	0|0	0|0	1|1	0|0	0|0	0|0	0|0	1|1	1|1	1|1	0|0	0|0	0|0	0|0	0|0	0|0
2	3990791	NC_035162.2_3990791_A_AT	A	AT	66	.	AF=0.078471;AQ=66;ANN=AT|frameshift_variant|HIGH|Manes.02G049150|Manes.02G049150.v8.1|transcript|Manes.02G049150.1.v8.1|protein_coding|1/1|c.226dupT|p.Tyr76fs|630/706|227/303|76/100||INFO_REALIGN_3_PRIME,AT|upstream_gene_variant|MODIFIER|Manes.02G049200|Manes.02G049200.v8.1|transcript|Manes.02G049200.2.v8.1|protein_coding||c.-2272_-2271insT|||||2077|,AT|downstream_gene_variant|MODIFIER|Manes.02G049100|Manes.02G049100.v8.1|transcript|Manes.02G049100.1.v8.1|protein_coding||c.*995_*996insT|||||719|,AT|downstream_gene_variant|MODIFIER|Manes.02G049300|Manes.02G049300.v8.1|transcript|Manes.02G049300.1.v8.1|protein_coding||c.*5078dupA|||||4118|,AT|downstream_gene_variant|MODIFIER|Manes.02G049100|Manes.02G049100.v8.1|transcript|Manes.02G049100.2.v8.1|protein_coding||c.*995_*996insT|||||719|;LOF=(Manes.02G049150|Manes.02G049150.v8.1|1|1.00)	GT:DP:AD:GQ:PL:RNC	0|0	0|0	0|0	1|1	0|0	0|0	0|0	0|0	1|0	0|0	0|0	0|0	0|0	1|0	0|0	0|0	0|0	0|0	0|0	0|0	0|0	0|0	0|0	0|0	0|0	0|1	1|0	0|0	1|0	0|0	0|0	0|0	0|0	0|0	0|1	0|1	0|0	0|0	0|0	0|0	0|0	0|0	0|0	0|1	1|1	0|0	0|0	1|1	0|1	1|0	0|0	0|0	0|0	0|0	1|1	0|0	0|0	1|1	0|0	0|0	0|0	0|1	0|0	1|0	0|0	0|0	0|0	0|0	0|1	0|1	0|0	0|0	0|1	0|0	1|0	0|0	0|0	0|0	1|1	0|0	0|0	0|0	0|0	0|0	0|0	0|0	0|0	0|0	0|1	0|0	0|0	0|0	0|0	0|0	0|0	0|0	0|0	0|0	0|0	0|1	0|1	0|0	0|0	0|0	0|0	0|0	1|0	0|0	0|0	0|0	0|0	0|0	1|0	0|0	0|1	0|0	0|0	1|0	1|0	0|0	0|0	0|0	0|0	1|0	0|0	0|0	0|0	0|1	0|1	0|0	0|0	0|0	0|0	0|1	0|0	1|0	1|1	1|1	0|0	0|0	0|1	1|0	0|0	0|0	0|0	0|0	1|1	0|0	0|0	0|0	0|0	0|0	0|0	0|0	0|0	1|0	0|1	1|1	1|1	1|0	0|0	0|1	0|1	0|0	0|0	0|0	0|0	0|1	0|0	0|0	0|0	0|0	0|0	0|0	0|0	0|0	0|0	0|0	0|0	0|0	0|0	0|0	0|1	0|0	0|0	0|0	0|0	0|1	0|0	0|0	0|0	0|1	1|0	0|0	0|0	0|0	0|0	0|0	0|0	1|0	1|0	0|0	0|1	0|1	0|0	0|0	0|0	0|0	0|0	0|1	0|0	0|0	0|0	0|0	0|0	0|0	0|0	0|0	0|0	0|0	0|0	0|0	0|0	0|0	0|1	0|0	0|0	0|0	0|0	0|0	0|0	1|0	0|0	0|0	0|0	0|0	0|0	0|0	0|0	0|0	0|0	0|0	0|0	0|0	0|0	0|0	0|0	0|0	0|0	0|0	0|0	0|0	0|0	0|0	0|0	0|0	0|0	0|0	0|0	0|0	0|0	0|0	0|0	0|0	0|0	0|0	0|0	1|0	0|0	0|0	1|0	1|1	0|0	1|0	0|0	0|1	0|0	0|0	0|0	0|1	0|0	0|0	1|1	0|0	0|0	0|0	0|0	0|0	0|1	0|0	0|0	0|0	0|0	0|0	0|0	0|0	0|1	0|1	1|0	0|0	0|0	0|0	0|0	0|0	0|0	0|0	1|0	0|0	0|0	0|0	0|0	0|0	0|0	0|0	0|0	0|0	0|0	0|0	0|0	0|0	0|0	0|0	0|0	0|0	0|0	0|0	0|0	0|0	0|0	0|0	0|0	0|0	0|0	0|0	0|0	0|0	0|0	0|0	0|0	0|0	0|0	0|0	0|0	0|0	0|0	0|0	0|0	0|0	0|0	0|0	0|0	0|0	0|0	0|0	0|0	0|0	0|0	0|0	0|0	0|0	0|0	0|1	0|0	0|0	0|0	0|0	0|0	0|0	0|0	0|0	0|0	0|0	0|0	0|0	0|0	0|0	0|0	0|0	0|0	0|0	1|1	0|0	0|0	0|0	0|0	0|0	1|0	0|0	0|0	0|1	0|0	0|0	0|0	0|0	0|0	1|0	0|0	0|0	0|0	0|0	0|0	0|0	0|0	1|0	0|1	0|0	0|0	0|0	0|0	0|0	0|0	0|0	0|0	0|0	0|0	0|0	0|0	0|0	0|0	0|0
2	3993806	NC_035162.2_3993806_GAC_G	GAC	G	43	.	AF=0.054326;AQ=43;ANN=G|frameshift_variant|HIGH|Manes.02G049200|Manes.02G049200.v8.1|transcript|Manes.02G049200.2.v8.1|protein_coding|1/2|c.745_746delAC|p.Thr249fs|939/1821|745/1044|249/347||,G|downstream_gene_variant|MODIFIER|Manes.02G049100|Manes.02G049100.v8.1|transcript|Manes.02G049100.1.v8.1|protein_coding||c.*4011_*4012delAC|||||3734|,G|downstream_gene_variant|MODIFIER|Manes.02G049150|Manes.02G049150.v8.1|transcript|Manes.02G049150.1.v8.1|protein_coding||c.*2934_*2935delAC|||||2934|,G|downstream_gene_variant|MODIFIER|Manes.02G049300|Manes.02G049300.v8.1|transcript|Manes.02G049300.1.v8.1|protein_coding||c.*2062_*2063delGT|||||1103|,G|downstream_gene_variant|MODIFIER|Manes.02G049100|Manes.02G049100.v8.1|transcript|Manes.02G049100.2.v8.1|protein_coding||c.*4011_*4012delAC|||||3734|,G|downstream_gene_variant|MODIFIER|Manes.02G049300|Manes.02G049300.v8.1|transcript|Manes.02G049300.2.v8.1|protein_coding||c.*2467_*2468delGT|||||2290|;LOF=(Manes.02G049200|Manes.02G049200.v8.1|1|1.00)	GT:DP:AD:GQ:PL:RNC	0|0	0|0	0|0	0|0	0|0	0|0	0|0	0|0	0|0	0|0	0|0	0|0	0|0	0|0	0|0	0|0	0|0	0|0	0|0	0|0	0|0	0|0	0|0	0|0	0|0	0|0	0|0	0|0	0|0	0|0	0|0	0|0	0|0	0|0	0|0	0|0	0|0	0|0	0|0	0|0	0|0	0|0	0|0	0|0	0|0	0|0	0|0	0|0	0|0	0|0	0|0	0|0	0|0	0|1	0|0	0|0	0|0	0|0	0|0	0|0	0|0	0|0	0|0	0|0	0|0	0|0	0|0	0|0	0|0	0|0	0|0	0|0	0|0	0|0	0|0	0|0	0|0	0|0	0|0	0|0	0|0	0|0	0|0	0|0	0|0	0|0	1|0	0|0	0|0	0|0	0|0	0|0	0|0	0|0	0|0	0|0	0|0	1|0	0|0	0|0	0|0	0|0	0|0	0|0	0|0	0|0	0|0	0|0	0|0	0|0	0|0	0|0	0|0	0|0	0|0	1|0	0|0	0|0	0|0	0|0	0|0	0|0	0|0	0|0	0|0	0|0	0|0	0|0	0|0	0|0	0|0	0|0	1|0	0|0	0|0	0|0	0|0	0|0	0|0	0|0	0|0	0|0	0|0	0|0	0|0	0|0	0|0	0|0	0|0	0|0	0|0	0|0	0|0	0|0	0|0	0|0	0|0	0|0	0|0	0|0	0|0	0|0	0|0	0|0	0|0	0|0	0|0	0|0	0|0	0|0	0|0	0|0	0|0	0|0	0|0	1|0	0|0	0|0	0|0	0|0	0|0	0|0	0|0	0|0	0|0	0|0	0|0	0|0	1|0	0|0	0|0	0|0	0|0	0|0	0|0	0|0	0|0	0|0	0|0	0|0	0|0	0|0	0|0	0|0	0|0	0|0	0|0	0|1	0|0	0|0	0|0	0|0	0|0	0|0	0|0	0|0	0|0	0|0	0|0	0|0	0|0	0|0	0|0	0|0	0|0	0|0	0|0	0|0	0|0	1|0	0|0	0|0	0|0	0|0	0|0	0|1	0|0	1|0	0|1	0|0	0|0	0|0	0|0	0|1	0|0	0|0	0|0	0|0	0|0	0|0	0|0	0|0	0|0	0|0	1|0	0|0	0|0	0|1	1|0	0|0	0|0	0|0	0|0	0|0	0|0	0|0	0|0	0|0	0|0	0|0	0|0	0|0	0|0	0|0	0|0	0|0	0|0	0|0	1|0	0|0	0|0	0|0	0|0	0|1	0|0	0|0	0|0	0|0	0|0	0|0	0|0	0|0	0|0	0|0	0|0	0|0	0|0	0|0	0|0	0|0	0|0	0|0	0|0	0|0	0|0	0|0	0|0	0|0	0|0	0|0	0|0	0|0	0|0	0|0	0|0	0|0	0|0	0|0	0|0	0|0	0|0	0|0	0|0	0|0	0|0	0|0	0|0	0|0	0|0	0|0	0|0	0|0	0|0	0|0	0|0	0|0	0|0	0|0	0|0	0|1	0|0	0|0	0|0	0|0	0|0	0|0	0|0	1|0	0|0	0|0	0|0	0|0	0|1	0|1	0|1	0|0	0|0	0|0	0|0	0|0	0|0	0|0	0|0	0|0	0|0	0|0	0|0	0|0	1|0	0|0	0|0	0|1	0|0	0|0	0|0	0|0	0|0	0|0	0|0	0|0	0|0	1|0	0|0	0|0	0|0	0|0	0|0	0|0	0|0	0|0	0|0	0|0	0|0	0|0	0|0	0|0	0|0	0|0	1|0	0|0	0|0	0|0	0|0	0|0	0|0	0|0	0|0	0|0	0|0	0|0	0|0	0|0	0|0	0|0	0|0	0|0	0|0	0|0	0|1	0|0
2	3993809	NC_035162.2_3993809_TG_T	TG	T	51	.	AF=0.053823;AQ=51;ANN=T|frameshift_variant|HIGH|Manes.02G049200|Manes.02G049200.v8.1|transcript|Manes.02G049200.2.v8.1|protein_coding|1/2|c.748delG|p.Ala250fs|942/1821|748/1044|250/347||,T|downstream_gene_variant|MODIFIER|Manes.02G049100|Manes.02G049100.v8.1|transcript|Manes.02G049100.1.v8.1|protein_coding||c.*4014delG|||||3737|,T|downstream_gene_variant|MODIFIER|Manes.02G049150|Manes.02G049150.v8.1|transcript|Manes.02G049150.1.v8.1|protein_coding||c.*2937delG|||||2937|,T|downstream_gene_variant|MODIFIER|Manes.02G049300|Manes.02G049300.v8.1|transcript|Manes.02G049300.1.v8.1|protein_coding||c.*2060delC|||||1100|,T|downstream_gene_variant|MODIFIER|Manes.02G049100|Manes.02G049100.v8.1|transcript|Manes.02G049100.2.v8.1|protein_coding||c.*4014delG|||||3737|,T|downstream_gene_variant|MODIFIER|Manes.02G049300|Manes.02G049300.v8.1|transcript|Manes.02G049300.2.v8.1|protein_coding||c.*2465delC|||||2287|;LOF=(Manes.02G049200|Manes.02G049200.v8.1|1|1.00)	GT:DP:AD:GQ:PL:RNC	0|0	0|0	0|0	0|0	0|0	0|0	0|0	0|0	0|0	0|0	0|0	0|0	0|0	0|0	0|0	0|0	0|0	0|0	0|0	0|0	0|0	0|0	0|0	0|0	0|0	0|0	0|0	0|0	0|0	0|0	0|0	0|0	0|0	0|0	0|0	0|0	0|0	0|0	0|0	0|0	0|0	0|0	0|0	0|0	0|0	0|0	0|0	0|0	0|0	0|0	0|0	0|0	0|0	0|1	0|0	0|0	0|0	0|0	0|0	0|0	0|0	0|0	0|0	0|0	0|0	0|0	0|0	0|0	0|0	0|0	0|0	0|0	0|0	0|0	0|0	0|0	0|0	0|0	0|0	0|0	0|0	0|0	0|0	0|0	0|0	0|0	1|0	0|0	0|0	0|0	0|0	0|0	0|0	0|0	0|0	0|0	0|0	1|0	0|0	0|0	0|0	0|0	0|0	0|0	0|0	0|0	0|0	0|0	0|0	0|0	0|0	0|0	0|0	0|0	0|0	1|0	0|0	0|0	0|0	0|0	0|0	0|0	0|0	0|0	0|0	0|0	0|0	0|0	0|0	0|0	0|0	0|0	1|0	0|0	0|0	0|0	0|0	0|0	0|0	0|0	0|0	0|0	0|0	0|0	0|0	0|0	0|0	0|0	0|0	0|0	0|0	0|0	0|0	0|0	0|0	0|0	0|0	0|0	0|0	0|0	0|0	0|0	0|0	0|0	0|0	0|0	0|0	0|0	0|0	0|0	0|0	0|0	0|0	0|0	0|0	1|0	0|0	0|0	0|0	0|0	0|0	0|0	0|0	0|0	0|0	0|0	0|0	0|0	1|0	0|0	0|0	0|0	0|0	0|0	0|0	0|0	0|0	0|0	0|0	0|0	0|0	0|0	0|0	0|0	0|0	0|0	0|0	0|1	0|0	0|0	0|0	0|0	0|0	0|0	0|0	0|0	0|0	0|0	0|0	0|0	0|0	0|0	0|0	0|0	0|0	0|0	0|0	0|0	0|0	1|0	0|0	0|0	0|0	0|0	0|0	0|1	0|0	1|0	0|1	0|0	0|0	0|0	0|0	0|1	0|0	0|0	0|0	0|0	0|0	0|0	0|0	0|0	0|0	0|0	1|0	0|0	0|0	0|1	1|0	0|0	0|0	0|0	0|0	0|0	0|0	0|0	0|0	0|0	0|0	0|0	0|0	0|0	0|0	0|0	0|0	0|0	0|0	0|0	1|0	0|0	0|0	0|0	0|0	0|1	0|0	0|0	0|0	0|0	0|0	0|0	0|0	0|0	0|0	0|0	0|0	0|0	0|0	0|0	0|0	0|0	0|0	0|0	0|0	0|0	0|0	0|0	0|0	0|0	0|0	0|0	0|0	0|0	0|0	0|0	0|0	0|0	0|0	0|0	0|0	0|0	0|0	0|0	0|0	0|0	0|0	0|0	0|0	0|0	0|0	0|0	0|0	0|0	0|0	0|0	0|0	0|0	0|0	0|0	0|0	0|1	0|0	0|0	0|0	0|0	0|0	0|0	0|0	1|0	0|0	0|0	0|0	0|0	0|1	0|1	0|1	0|0	0|0	0|0	0|0	0|0	0|0	0|0	0|0	0|0	0|0	0|0	0|0	0|0	1|0	0|0	0|0	0|1	0|0	0|0	0|0	0|0	0|0	0|0	0|0	0|0	0|0	1|0	0|0	0|0	0|0	0|0	0|0	0|0	0|0	0|0	0|0	0|0	0|0	0|0	0|0	0|0	0|0	0|0	1|0	0|0	0|0	0|0	0|0	0|0	0|0	0|0	0|0	0|0	0|0	0|0	0|0	0|0	0|0	0|0	0|0	0|0	0|0	0|0	0|1	0|0
2	4005965	NC_035162.2_4005965_CTCTTCTTA_C	CTCTTCTTA	C	59	.	AF=0.222334;AQ=59;ANN=C|frameshift_variant|HIGH|Manes.02G049400|Manes.02G049400.v8.1|transcript|Manes.02G049400.2.v8.1|protein_coding|1/1|c.748_755delCTTCTTAT|p.Leu250fs|1180/1778|748/909|250/302||INFO_REALIGN_3_PRIME,C|upstream_gene_variant|MODIFIER|Manes.02G049300|Manes.02G049300.v8.1|transcript|Manes.02G049300.1.v8.1|protein_coding||c.-4293_-4286delTAAGAAGA|||||4086|,C|upstream_gene_variant|MODIFIER|Manes.02G049450|Manes.02G049450.v8.1|transcript|Manes.02G049450.2.v8.1|protein_coding||c.-1632_-1625delTCTTCTTA|||||1517|,C|upstream_gene_variant|MODIFIER|Manes.02G049300|Manes.02G049300.v8.1|transcript|Manes.02G049300.2.v8.1|protein_coding||c.-4293_-4286delTAAGAAGA|||||4086|;LOF=(Manes.02G049400|Manes.02G049400.v8.1|1|1.00)	GT:DP:AD:GQ:PL:RNC	0|0	0|1	0|1	0|0	1|0	0|1	0|1	0|1	0|0	0|0	1|0	0|0	0|0	0|1	0|0	0|0	0|1	0|0	1|0	0|1	0|0	0|0	0|0	0|0	1|0	0|0	0|0	0|0	0|0	0|0	0|0	1|0	1|0	1|0	0|0	1|0	0|0	0|0	0|0	0|0	0|1	0|1	0|0	0|0	0|0	1|0	0|0	0|0	0|0	0|0	0|0	0|0	0|1	0|0	0|0	1|0	0|0	0|0	1|0	1|0	0|0	0|0	0|0	0|0	0|0	0|0	0|0	0|1	0|0	0|0	0|1	0|0	0|0	0|0	0|0	1|0	0|1	1|0	0|0	0|0	1|0	0|0	1|0	0|1	1|0	0|0	0|0	0|0	1|0	1|0	0|0	0|0	1|0	0|1	1|0	0|0	0|1	0|0	1|0	0|0	0|0	0|0	0|0	0|0	0|0	0|0	0|0	1|0	0|0	1|0	1|0	0|0	0|0	0|1	0|0	0|1	1|0	0|0	0|0	0|0	1|0	1|0	0|0	0|0	0|1	0|0	1|0	0|0	0|0	0|0	0|0	0|0	0|0	0|0	0|0	0|0	0|0	0|0	1|0	1|0	0|0	0|1	1|1	1|1	0|0	0|1	0|0	1|0	0|0	0|1	1|0	0|0	1|0	0|0	0|0	0|0	1|0	0|0	0|0	0|0	1|0	1|0	0|0	0|1	1|1	0|1	1|1	0|0	0|0	0|1	0|1	0|0	0|0	0|0	0|0	0|0	1|1	0|0	0|0	0|0	1|1	0|0	0|0	0|0	0|0	1|0	0|0	0|0	0|0	0|0	0|0	0|0	0|0	1|0	0|0	0|0	1|0	1|0	0|1	0|0	0|0	1|1	1|0	0|0	0|0	0|0	1|0	0|0	0|0	0|0	0|0	1|0	0|0	0|0	0|0	0|0	0|0	0|1	1|0	0|0	1|0	1|0	0|0	0|0	0|0	0|0	0|0	0|0	1|0	0|0	0|1	1|0	1|0	0|0	1|0	0|0	1|0	0|0	0|0	1|0	0|1	0|1	1|1	0|0	0|0	0|0	1|0	0|0	1|0	0|1	0|0	0|0	0|1	1|0	0|0	0|1	0|0	0|0	0|0	0|1	0|1	1|1	1|0	0|0	1|0	1|0	1|1	0|0	0|1	1|0	0|0	0|0	0|1	0|0	0|0	0|0	0|0	0|0	0|0	0|0	1|1	0|0	0|0	0|0	0|1	0|0	0|1	0|0	1|0	0|1	0|1	1|1	0|0	1|0	0|1	0|0	0|0	1|0	0|0	0|0	0|0	0|0	0|0	0|0	0|0	1|0	0|0	1|0	0|0	1|0	1|0	0|0	1|0	0|0	0|1	0|0	1|0	0|0	0|0	0|0	0|0	1|0	1|0	1|0	1|1	1|0	0|0	0|0	0|0	0|0	0|0	0|0	1|1	1|0	0|0	0|0	0|0	1|1	0|0	0|0	0|0	0|0	0|0	0|0	0|0	0|0	0|0	0|0	0|0	0|0	0|0	0|0	0|0	0|0	0|0	0|0	0|0	0|1	0|0	0|0	0|0	0|0	0|0	0|0	0|0	0|0	0|0	0|0	0|0	0|0	0|0	0|0	0|0	0|0	0|0	0|0	0|0	0|0	0|0	0|0	0|0	0|0	0|1	0|0	0|0	0|0	0|0	1|0	0|0	1|0	0|1	0|1	1|1	0|0	0|0	0|0	0|1	0|0	0|0	0|0	0|0	0|0	0|1	0|0	0|0	0|0	0|0	0|0	0|0	0|0	0|0	0|0	0|0	0|0	0|0	0|0	0|0	0|0	0|0	0|0
2	4015025	NC_035162.2_4015025_CA_C	CA	C	58	.	AF=0.038229;AQ=58;ANN=C|splice_acceptor_variant&intron_variant|HIGH|Manes.02G049500|Manes.02G049500.v8.1|transcript|Manes.02G049500.12.v8.1|protein_coding|1/11|c.-371-2delA||||||INFO_REALIGN_3_PRIME,C|splice_acceptor_variant&intron_variant|HIGH|Manes.02G049500|Manes.02G049500.v8.1|transcript|Manes.02G049500.13.v8.1|protein_coding|1/10|c.-318-2delA||||||INFO_REALIGN_3_PRIME,C|5_prime_UTR_variant|MODIFIER|Manes.02G049500|Manes.02G049500.v8.1|transcript|Manes.02G049500.3.v8.1|protein_coding|1/11|c.-373delA|||||1324|INFO_REALIGN_3_PRIME,C|5_prime_UTR_variant|MODIFIER|Manes.02G049500|Manes.02G049500.v8.1|transcript|Manes.02G049500.5.v8.1|protein_coding|1/10|c.-320delA|||||1324|INFO_REALIGN_3_PRIME;LOF=(Manes.02G049500|Manes.02G049500.v8.1|4|0.50)	GT:DP:AD:GQ:PL:RNC	0|0	0|0	0|0	0|0	0|0	0|0	0|0	0|0	0|0	0|0	0|0	0|0	0|0	0|0	0|0	0|0	0|0	0|0	0|0	0|0	0|0	0|0	0|0	0|0	0|0	0|0	0|0	0|0	0|0	0|0	0|0	0|0	0|0	0|0	0|0	0|0	0|0	0|0	0|0	0|0	0|0	0|0	0|0	0|0	0|0	0|0	0|0	0|0	0|0	0|0	0|0	0|0	0|0	0|0	0|0	0|0	0|0	0|0	0|0	0|0	0|0	0|0	0|0	0|0	0|0	0|0	0|0	0|0	0|0	0|0	0|0	0|0	0|0	0|0	0|0	0|0	0|0	0|0	0|0	0|0	0|0	0|0	0|0	0|0	0|0	0|0	0|0	0|0	0|0	0|0	0|0	0|0	0|0	0|0	0|0	0|0	0|0	0|0	0|0	0|0	0|0	0|0	0|0	0|0	0|0	0|0	0|0	0|0	0|0	0|0	0|0	0|0	0|0	0|0	0|0	0|0	0|0	0|0	0|0	0|0	0|0	0|0	0|0	0|0	0|0	0|0	0|0	0|0	0|0	0|0	0|0	0|0	0|0	0|0	0|0	0|0	0|0	0|0	0|0	0|0	0|0	0|0	0|0	0|0	0|0	0|0	0|0	0|0	0|0	0|0	0|0	0|0	0|0	0|0	0|0	0|0	0|0	0|0	0|0	0|0	0|0	0|0	0|0	0|0	0|0	0|0	0|0	0|0	0|0	0|0	0|0	0|0	0|0	0|0	0|0	0|0	0|0	0|0	0|0	0|0	0|0	0|0	0|0	0|0	0|0	0|0	0|0	0|0	0|0	0|0	0|0	0|0	0|0	0|0	0|0	0|0	0|0	0|0	0|0	0|0	0|0	0|0	0|0	0|0	0|0	0|0	0|0	0|0	0|0	0|0	0|0	0|0	0|0	0|0	0|0	0|0	0|0	0|0	0|0	0|0	0|0	0|0	0|0	0|0	0|0	0|0	0|0	0|0	0|0	0|0	0|0	0|0	0|0	0|0	0|0	0|0	0|0	0|0	0|0	0|0	0|0	0|0	0|0	0|0	0|0	0|0	0|0	0|0	0|0	0|0	0|0	0|0	0|0	0|0	0|0	0|0	0|0	0|0	0|0	0|0	0|0	0|0	0|0	0|0	0|0	0|0	0|0	0|0	0|0	0|0	0|0	0|0	0|0	0|0	0|0	0|0	0|0	0|0	0|0	0|0	0|0	0|0	0|0	0|0	0|0	0|0	0|0	0|0	0|0	0|0	0|0	0|0	0|0	0|0	0|0	0|0	0|0	0|0	0|0	0|0	0|0	0|0	0|0	0|0	0|0	0|0	0|0	0|0	0|0	0|0	0|0	0|0	0|0	0|0	0|0	0|0	0|0	0|0	0|0	0|0	0|0	0|0	0|0	0|0	0|0	0|0	0|0	0|0	0|0	0|0	0|0	0|0	0|0	0|0	0|0	0|0	1|1	0|0	1|1	0|0	0|0	0|0	0|0	0|0	0|0	0|0	0|0	0|0	0|0	0|0	0|0	0|0	0|0	0|0	0|0	0|0	0|0	0|0	1|1	1|1	1|1	0|0	1|1	0|0	1|1	1|1	0|0	0|0	0|0	1|1	1|1	0|0	0|0	0|0	1|1	1|1	0|0	0|0	0|0	1|1	0|0	0|0	0|0	0|0	0|0	0|0	0|0	0|0	0|0	0|0	0|0	0|0	0|0	0|0	0|0	0|0	0|0	0|0	0|0	0|0	0|0	0|0	0|0	0|0	0|0	0|0	1|1	1|1	1|1	1|1	1|1	1|1	1|1	1|1	0|0	0|0	0|0	0|0	0|0	0|0
2	4047007	NC_035162.2_4047007_T_TATGA	T	TATGA	36	.	AF=0.008048;AQ=36;ANN=TATGA|frameshift_variant|HIGH|Manes.02G050200|Manes.02G050200.v8.1|transcript|Manes.02G050200.9.v8.1|protein_coding|7/7|c.1234_1235insTCAT|p.His412fs|1247/2650|1234/1299|412/432||,TATGA|upstream_gene_variant|MODIFIER|Manes.02G050100|Manes.02G050100.v8.1|transcript|Manes.02G050100.1.v8.1|protein_coding||c.-1948_-1947insTCAT|||||1587|	GT:DP:AD:GQ:PL:RNC	0|0	0|0	0|0	0|0	0|0	0|0	0|0	0|0	0|0	0|0	0|0	0|0	0|0	0|0	0|0	0|0	0|0	0|0	0|0	0|0	0|0	0|0	0|0	0|0	0|0	0|0	0|0	0|0	0|0	0|0	0|0	0|0	0|0	0|0	0|0	0|0	0|0	0|0	0|0	0|0	0|0	0|0	0|0	0|0	0|0	0|0	0|0	0|0	0|0	0|0	0|0	0|0	0|0	0|0	0|0	0|0	0|0	0|0	0|0	0|0	0|0	0|0	0|0	0|0	0|0	0|0	0|0	0|0	0|0	0|0	0|0	0|0	0|0	0|0	0|0	0|0	0|0	0|0	0|0	0|0	0|0	0|0	0|0	0|0	0|0	0|0	0|0	0|0	0|0	0|0	0|0	0|0	0|0	0|0	0|0	0|0	0|0	0|0	0|0	0|0	0|0	0|0	0|0	0|0	0|0	0|0	0|0	0|0	0|0	0|0	0|0	0|0	0|0	0|0	0|0	0|0	0|0	0|0	0|0	0|0	0|0	0|0	0|0	0|0	0|0	0|0	0|0	0|0	0|0	0|0	0|0	0|0	0|0	0|0	0|0	0|0	0|0	0|0	0|0	0|0	0|0	0|0	0|0	0|0	0|0	0|0	0|0	0|0	0|0	0|0	0|0	0|0	0|0	0|0	0|0	0|0	0|0	0|0	0|0	0|0	0|0	0|0	0|0	0|0	0|0	0|0	0|0	0|0	0|0	0|0	0|0	0|0	0|0	0|0	0|0	0|0	0|0	0|0	0|0	0|0	0|0	0|0	0|0	0|0	0|0	0|0	0|0	0|0	0|0	0|0	0|0	0|0	0|0	0|0	0|0	0|0	0|0	0|0	0|0	0|0	0|0	0|0	0|0	0|0	0|0	0|0	0|0	0|0	0|0	0|0	0|0	0|0	0|0	0|0	0|0	0|0	0|0	0|0	0|0	0|0	0|0	0|0	0|0	0|0	0|0	0|0	0|0	0|0	0|0	0|0	0|0	0|0	0|0	0|0	0|0	0|0	0|0	0|0	0|0	0|0	0|0	0|0	0|0	0|0	0|0	0|0	0|0	0|0	0|0	0|0	0|0	0|0	0|0	0|0	0|0	0|0	0|0	0|0	0|0	0|0	0|0	0|0	0|0	0|0	0|0	0|0	0|0	0|0	0|0	0|0	0|0	0|0	0|0	0|0	0|0	0|0	0|0	0|0	0|0	0|0	0|0	0|0	0|0	0|0	0|0	0|0	0|0	0|0	0|0	0|0	0|0	0|0	0|0	0|0	0|0	0|0	0|0	0|0	0|0	0|0	0|0	0|0	0|0	0|0	0|0	0|0	0|0	0|0	0|0	0|0	0|0	0|0	0|0	0|0	0|0	0|0	0|0	0|0	0|0	0|0	0|0	0|0	0|0	0|0	0|0	0|0	0|0	0|0	0|0	0|0	0|0	0|0	0|0	0|0	0|0	0|0	0|0	0|0	0|0	0|0	0|0	0|0	0|0	0|0	0|0	0|0	0|0	0|0	0|0	0|0	0|0	0|0	0|0	0|0	0|0	0|0	0|0	0|0	1|1	1|1	1|1	0|0	0|0	0|0	0|0	1|1	0|0	0|0	0|0	0|0	0|0	0|0	0|0	0|0	0|0	0|0	0|0	0|0	0|0	0|0	0|0	0|0	0|0	0|0	0|0	0|0	0|0	0|0	0|0	0|0	0|0	0|0	0|0	0|0	0|0	0|0	0|0	0|0	0|0	0|0	0|0	0|0	0|0	0|0	0|0	0|0	1|1	0|0	0|0	0|0	0|0	1|1	1|1	1|1	0|0	0|0	0|0	0|0	0|0	0|0
2	4047011	NC_035162.2_4047011_GC_G	GC	G	39	.	AF=0.008048;AQ=39;ANN=G|frameshift_variant|HIGH|Manes.02G050200|Manes.02G050200.v8.1|transcript|Manes.02G050200.9.v8.1|protein_coding|7/7|c.1230delG|p.Arg410fs|1243/2650|1230/1299|410/432||,G|upstream_gene_variant|MODIFIER|Manes.02G050100|Manes.02G050100.v8.1|transcript|Manes.02G050100.1.v8.1|protein_coding||c.-1952delG|||||1591|;LOF=(Manes.02G050200|Manes.02G050200.v8.1|1|1.00)	GT:DP:AD:GQ:PL:RNC	0|0	0|0	0|0	0|0	0|0	0|0	0|0	0|0	0|0	0|0	0|0	0|0	0|0	0|0	0|0	0|0	0|0	0|0	0|0	0|0	0|0	0|0	0|0	0|0	0|0	0|0	0|0	0|0	0|0	0|0	0|0	0|0	0|0	0|0	0|0	0|0	0|0	0|0	0|0	0|0	0|0	0|0	0|0	0|0	0|0	0|0	0|0	0|0	0|0	0|0	0|0	0|0	0|0	0|0	0|0	0|0	0|0	0|0	0|0	0|0	0|0	0|0	0|0	0|0	0|0	0|0	0|0	0|0	0|0	0|0	0|0	0|0	0|0	0|0	0|0	0|0	0|0	0|0	0|0	0|0	0|0	0|0	0|0	0|0	0|0	0|0	0|0	0|0	0|0	0|0	0|0	0|0	0|0	0|0	0|0	0|0	0|0	0|0	0|0	0|0	0|0	0|0	0|0	0|0	0|0	0|0	0|0	0|0	0|0	0|0	0|0	0|0	0|0	0|0	0|0	0|0	0|0	0|0	0|0	0|0	0|0	0|0	0|0	0|0	0|0	0|0	0|0	0|0	0|0	0|0	0|0	0|0	0|0	0|0	0|0	0|0	0|0	0|0	0|0	0|0	0|0	0|0	0|0	0|0	0|0	0|0	0|0	0|0	0|0	0|0	0|0	0|0	0|0	0|0	0|0	0|0	0|0	0|0	0|0	0|0	0|0	0|0	0|0	0|0	0|0	0|0	0|0	0|0	0|0	0|0	0|0	0|0	0|0	0|0	0|0	0|0	0|0	0|0	0|0	0|0	0|0	0|0	0|0	0|0	0|0	0|0	0|0	0|0	0|0	0|0	0|0	0|0	0|0	0|0	0|0	0|0	0|0	0|0	0|0	0|0	0|0	0|0	0|0	0|0	0|0	0|0	0|0	0|0	0|0	0|0	0|0	0|0	0|0	0|0	0|0	0|0	0|0	0|0	0|0	0|0	0|0	0|0	0|0	0|0	0|0	0|0	0|0	0|0	0|0	0|0	0|0	0|0	0|0	0|0	0|0	0|0	0|0	0|0	0|0	0|0	0|0	0|0	0|0	0|0	0|0	0|0	0|0	0|0	0|0	0|0	0|0	0|0	0|0	0|0	0|0	0|0	0|0	0|0	0|0	0|0	0|0	0|0	0|0	0|0	0|0	0|0	0|0	0|0	0|0	0|0	0|0	0|0	0|0	0|0	0|0	0|0	0|0	0|0	0|0	0|0	0|0	0|0	0|0	0|0	0|0	0|0	0|0	0|0	0|0	0|0	0|0	0|0	0|0	0|0	0|0	0|0	0|0	0|0	0|0	0|0	0|0	0|0	0|0	0|0	0|0	0|0	0|0	0|0	0|0	0|0	0|0	0|0	0|0	0|0	0|0	0|0	0|0	0|0	0|0	0|0	0|0	0|0	0|0	0|0	0|0	0|0	0|0	0|0	0|0	0|0	0|0	0|0	0|0	0|0	0|0	0|0	0|0	0|0	0|0	0|0	0|0	0|0	0|0	0|0	0|0	0|0	0|0	0|0	0|0	0|0	0|0	0|0	0|0	0|0	0|0	0|0	0|0	0|0	1|1	1|1	1|1	0|0	0|0	0|0	0|0	1|1	0|0	0|0	0|0	0|0	0|0	0|0	0|0	0|0	0|0	0|0	0|0	0|0	0|0	0|0	0|0	0|0	0|0	0|0	0|0	0|0	0|0	0|0	0|0	0|0	0|0	0|0	0|0	0|0	0|0	0|0	0|0	0|0	0|0	0|0	0|0	0|0	0|0	0|0	0|0	0|0	1|1	0|0	0|0	0|0	0|0	1|1	1|1	1|1	0|0	0|0	0|0	0|0	0|0	0|0
2	4054055	NC_035162.2_4054055_T_TC	T	TC	52	.	AF=0.018109;AQ=52;ANN=TC|frameshift_variant|HIGH|Manes.02G050200|Manes.02G050200.v8.1|transcript|Manes.02G050200.9.v8.1|protein_coding|1/7|c.39dupG|p.Lys14fs|52/2650|39/1299|13/432||,TC|upstream_gene_variant|MODIFIER|Manes.02G050400|Manes.02G050400.v8.1|transcript|Manes.02G050400.1.v8.1|protein_coding||c.-2133_-2132insC|||||1807|,TC|downstream_gene_variant|MODIFIER|Manes.02G050500|Manes.02G050500.v8.1|transcript|Manes.02G050500.1.v8.1|protein_coding||c.*3901dupG|||||3901|	GT:DP:AD:GQ:PL:RNC	0|0	0|0	0|0	0|0	0|0	0|0	0|0	0|0	0|0	0|0	0|0	0|0	0|0	0|0	0|0	0|0	0|0	0|0	0|0	0|0	0|0	0|0	0|0	0|0	0|0	0|0	0|0	0|0	0|0	0|0	0|0	0|0	0|0	0|0	0|0	0|0	0|0	0|0	0|0	0|0	0|0	0|0	0|0	0|0	0|0	0|0	0|0	0|0	0|0	0|0	0|0	0|0	0|0	0|0	0|0	0|0	0|0	0|0	0|0	0|0	0|0	0|0	0|0	0|0	0|0	0|0	0|0	0|0	0|0	0|0	0|0	0|0	0|0	0|0	0|0	0|0	0|0	0|0	0|0	0|0	0|0	0|0	0|0	0|0	0|0	0|0	0|0	0|0	0|0	0|0	0|0	0|0	0|0	0|0	0|0	0|0	0|0	0|0	0|0	0|0	0|0	0|0	0|0	0|0	0|0	0|0	0|0	0|0	0|0	0|0	0|0	0|0	0|0	0|0	0|0	0|0	0|0	0|0	0|0	0|0	0|0	0|0	0|0	0|0	0|0	0|0	0|0	0|0	0|0	0|0	0|0	0|0	0|0	0|0	0|0	0|0	0|0	0|0	0|0	0|0	0|0	0|0	0|0	0|0	0|0	0|0	0|0	0|0	0|0	0|0	0|0	0|0	0|0	0|0	0|0	0|0	0|0	0|0	0|0	0|0	0|0	0|0	0|0	0|0	0|0	0|0	0|0	0|0	0|0	0|0	0|0	0|0	0|0	0|0	0|0	0|0	0|0	0|0	0|0	0|0	0|0	0|0	0|0	0|0	0|0	0|0	0|0	0|0	0|0	0|0	0|0	0|0	0|0	0|0	0|0	0|0	0|0	0|0	0|0	0|0	0|0	0|0	0|0	0|0	0|0	0|0	0|0	0|0	0|0	0|0	0|0	0|0	0|0	0|0	0|0	0|0	0|0	0|0	0|0	0|0	0|0	0|0	0|0	0|0	0|0	0|0	0|0	0|0	0|0	0|0	0|0	0|0	0|0	0|0	0|0	0|0	0|0	0|0	0|0	0|0	0|0	0|0	0|0	0|0	0|0	0|0	0|0	0|0	0|0	0|0	0|0	0|0	0|0	0|0	0|0	0|0	0|0	0|0	0|0	0|0	0|0	0|0	0|0	0|0	0|0	0|0	0|0	0|0	0|0	0|0	0|0	0|0	0|0	0|0	0|0	0|0	0|0	0|0	0|0	0|0	0|0	0|0	0|0	0|0	0|0	0|0	0|0	0|0	0|0	0|0	0|0	0|0	0|0	0|0	0|0	0|0	0|0	0|0	0|0	0|0	0|0	0|0	0|0	0|0	0|0	0|0	0|0	0|0	0|0	0|0	0|0	0|0	0|0	0|0	0|0	0|0	0|0	0|0	0|0	0|0	0|0	0|0	0|0	0|0	0|0	0|0	0|0	0|0	0|0	0|0	0|0	0|0	0|0	0|0	0|0	0|0	1|1	0|0	0|0	0|0	0|0	0|0	0|0	0|0	0|0	0|0	0|0	0|0	0|0	0|0	0|0	0|0	0|0	0|0	0|0	0|0	0|0	0|0	1|1	1|1	1|1	0|0	1|1	0|0	1|1	1|1	0|0	0|0	0|0	1|1	1|1	0|0	0|0	0|0	1|1	1|1	0|0	0|0	0|0	1|1	0|0	0|0	0|0	0|0	0|0	0|0	0|0	0|0	0|0	0|0	0|0	0|0	0|0	0|0	0|0	0|0	0|0	0|0	0|0	0|0	0|0	0|0	0|0	0|0	0|0	0|0	1|1	1|1	1|1	1|1	0|0	1|1	1|1	1|1	0|0	0|0	0|0	0|0	0|0	0|0
2	4099226	NC_035162.2_4099226_G_A	G	A	65	.	AF=0.62173;AQ=65;ANN=A|splice_donor_variant&intron_variant|HIGH|Manes.02G051100|Manes.02G051100.v8.1|transcript|Manes.02G051100.17.v8.1|protein_coding|1/8|c.7+1G>A||||||,A|splice_donor_variant&intron_variant|HIGH|Manes.02G051100|Manes.02G051100.v8.1|transcript|Manes.02G051100.19.v8.1|protein_coding|2/9|c.7+1G>A||||||,A|splice_donor_variant&intron_variant|HIGH|Manes.02G051100|Manes.02G051100.v8.1|transcript|Manes.02G051100.33.v8.1|protein_coding|2/8|c.-14+1G>A||||||,A|splice_donor_variant&intron_variant|HIGH|Manes.02G051100|Manes.02G051100.v8.1|transcript|Manes.02G051100.18.v8.1|protein_coding|2/9|c.7+1G>A||||||,A|splice_donor_variant&intron_variant|HIGH|Manes.02G051100|Manes.02G051100.v8.1|transcript|Manes.02G051100.31.v8.1|protein_coding|1/7|c.-14+1G>A||||||,A|splice_donor_variant&intron_variant|HIGH|Manes.02G051100|Manes.02G051100.v8.1|transcript|Manes.02G051100.32.v8.1|protein_coding|2/8|c.-14+1G>A||||||,A|missense_variant|MODERATE|Manes.02G051100|Manes.02G051100.v8.1|transcript|Manes.02G051100.28.v8.1|protein_coding|2/9|c.8G>A|p.Gly3Asp|1292/3751|8/2091|3/696||,A|missense_variant|MODERATE|Manes.02G051100|Manes.02G051100.v8.1|transcript|Manes.02G051100.29.v8.1|protein_coding|2/9|c.8G>A|p.Gly3Asp|1461/3920|8/2091|3/696||,A|missense_variant|MODERATE|Manes.02G051100|Manes.02G051100.v8.1|transcript|Manes.02G051100.30.v8.1|protein_coding|2/9|c.8G>A|p.Gly3Asp|1411/3870|8/2091|3/696||,A|missense_variant|MODERATE|Manes.02G051100|Manes.02G051100.v8.1|transcript|Manes.02G051100.27.v8.1|protein_coding|1/8|c.8G>A|p.Gly3Asp|1562/4212|8/2091|3/696||,A|missense_variant|MODERATE|Manes.02G051100|Manes.02G051100.v8.1|transcript|Manes.02G051100.26.v8.1|protein_coding|2/9|c.8G>A|p.Gly3Asp|1430/4081|8/2091|3/696||,A|5_prime_UTR_variant|MODIFIER|Manes.02G051100|Manes.02G051100.v8.1|transcript|Manes.02G051100.22.v8.1|protein_coding|2/10|c.-72G>A|||||807|,A|5_prime_UTR_variant|MODIFIER|Manes.02G051100|Manes.02G051100.v8.1|transcript|Manes.02G051100.23.v8.1|protein_coding|1/8|c.-807G>A|||||807|,A|5_prime_UTR_variant|MODIFIER|Manes.02G051100|Manes.02G051100.v8.1|transcript|Manes.02G051100.24.v8.1|protein_coding|2/10|c.-72G>A|||||807|,A|5_prime_UTR_variant|MODIFIER|Manes.02G051100|Manes.02G051100.v8.1|transcript|Manes.02G051100.25.v8.1|protein_coding|2/10|c.-72G>A|||||807|,A|5_prime_UTR_variant|MODIFIER|Manes.02G051100|Manes.02G051100.v8.1|transcript|Manes.02G051100.21.v8.1|protein_coding|1/9|c.-72G>A|||||807|,A|5_prime_UTR_variant|MODIFIER|Manes.02G051100|Manes.02G051100.v8.1|transcript|Manes.02G051100.20.v8.1|protein_coding|2/10|c.-72G>A|||||807|,A|upstream_gene_variant|MODIFIER|Manes.02G051200|Manes.02G051200.v8.1|transcript|Manes.02G051200.1.v8.1|protein_coding||c.-5343G>A|||||4849|;LOF=(Manes.02G051100|Manes.02G051100.v8.1|17|0.35)	GT:DP:AD:GQ:PL:RNC	0|1	1|1	1|1	0|0	1|1	1|1	1|1	0|1	0|1	1|0	1|0	1|0	1|1	0|1	0|0	1|0	1|1	0|1	1|1	0|1	0|1	1|1	1|1	1|1	1|1	1|0	0|1	0|1	0|1	0|0	0|0	1|0	1|0	1|0	1|1	1|0	0|1	1|0	0|1	0|1	1|1	1|1	1|0	1|0	0|0	1|1	0|1	0|0	1|0	0|1	1|1	0|1	1|1	1|1	0|0	1|1	1|0	0|0	1|1	1|1	1|0	1|0	1|0	0|1	1|0	0|1	0|0	1|1	1|0	1|0	0|1	1|0	1|0	0|1	0|1	0|1	0|1	1|1	0|0	0|1	1|1	1|1	1|0	1|1	1|0	0|0	1|1	0|1	1|0	1|0	1|0	1|0	1|1	0|1	1|0	1|0	1|1	0|0	1|0	0|0	1|0	0|1	1|1	1|1	1|0	1|1	0|0	1|1	0|0	1|0	1|1	0|1	0|1	1|1	1|0	1|1	1|1	0|0	0|1	1|1	1|0	1|1	1|0	0|1	0|1	1|0	1|1	1|0	1|0	1|1	0|0	0|1	0|0	1|0	0|0	0|1	0|0	0|0	1|1	1|1	1|0	0|0	1|1	1|1	0|1	0|1	0|0	1|0	1|1	0|1	1|0	1|0	1|1	1|0	0|1	0|1	1|0	0|1	0|0	0|1	1|1	1|0	1|0	1|1	1|1	0|1	1|1	0|0	1|1	0|1	1|1	1|0	1|0	1|0	0|0	0|1	1|1	1|1	0|1	1|1	1|1	1|1	1|0	1|0	0|1	1|0	0|0	1|0	0|1	1|0	0|1	1|0	0|1	1|1	0|1	0|0	1|0	1|0	0|1	0|1	0|1	1|1	1|0	1|0	0|0	1|1	1|1	1|0	1|0	0|0	0|1	1|0	0|0	1|1	1|1	1|1	1|1	0|1	1|1	1|1	1|1	1|0	1|0	1|0	1|0	1|0	1|0	1|1	1|1	0|0	0|1	1|1	1|0	1|1	1|1	0|0	1|0	0|0	0|0	1|1	1|1	1|1	1|1	0|0	0|1	0|0	1|0	1|1	1|1	1|1	1|0	0|0	0|1	1|0	0|0	1|1	0|0	0|0	0|0	1|1	0|1	0|1	1|0	1|1	1|0	1|0	0|1	0|1	0|0	1|1	0|1	0|0	1|1	0|1	1|1	1|1	1|0	0|0	0|0	1|0	1|1	1|0	0|0	1|0	1|1	0|1	0|1	1|1	1|0	0|1	1|1	1|1	1|1	1|1	0|1	0|1	1|0	1|0	0|1	1|0	1|1	1|1	1|1	0|0	0|0	1|1	0|1	1|1	0|0	1|0	1|0	1|0	1|1	1|0	0|1	1|1	1|0	1|0	0|1	0|0	0|0	1|1	1|0	1|1	1|1	1|1	0|0	0|0	0|0	1|0	1|1	1|0	1|1	1|1	1|1	0|1	1|0	1|1	1|1	0|1	1|1	1|1	1|1	1|1	1|1	1|1	0|1	0|1	1|1	1|1	1|1	1|1	1|0	1|0	1|0	1|1	1|1	1|1	1|1	1|1	1|1	1|0	0|0	1|1	1|1	1|1	1|1	1|1	0|1	1|1	1|1	0|0	0|1	0|1	1|1	1|1	1|1	1|1	1|1	1|1	0|0	0|1	1|1	0|1	1|0	0|0	0|1	1|0	1|1	1|0	0|1	1|1	1|1	1|1	0|1	0|1	1|1	0|1	0|1	1|1	0|0	0|0	1|1	0|1	1|0	1|0	1|1	0|0	0|0	0|0	0|1	1|1	1|1	1|1	1|1	1|0	1|1	0|1	1|1	1|1
2	4146265	NC_035162.2_4146265_G_T	G	T	68	.	AF=0.034708;AQ=68;ANN=T|stop_gained|HIGH|Manes.02G052000|Manes.02G052000.v8.1|transcript|Manes.02G052000.1.v8.1|protein_coding|1/1|c.611C>A|p.Ser204*|715/795|611/642|204/213||,T|upstream_gene_variant|MODIFIER|Manes.02G051900|Manes.02G051900.v8.1|transcript|Manes.02G051900.1.v8.1|protein_coding||c.-2118C>A|||||2118|,T|downstream_gene_variant|MODIFIER|Manes.02G052100|Manes.02G052100.v8.1|transcript|Manes.02G052100.1.v8.1|protein_coding||c.*1990C>A|||||1990|	GT:DP:AD:GQ:PL:RNC	0|0	0|0	0|0	0|0	0|0	0|0	0|0	0|0	0|0	0|0	0|0	0|0	0|0	0|0	0|0	0|0	0|0	0|0	0|0	0|0	0|0	0|0	0|0	0|0	0|0	0|0	0|0	0|0	0|0	0|0	0|0	0|0	0|0	0|0	0|0	0|0	0|0	0|0	0|0	0|0	0|0	0|0	0|0	0|0	0|0	0|0	0|0	0|0	0|0	0|0	0|0	0|0	0|0	0|0	0|0	0|0	0|0	0|0	0|0	0|0	0|0	0|0	0|0	0|0	0|0	0|0	0|0	0|0	0|0	0|0	0|0	0|0	0|0	0|0	0|0	0|0	0|0	0|0	0|0	0|0	0|0	0|0	0|0	0|0	0|0	0|0	0|0	0|0	0|0	0|0	0|0	0|0	0|0	0|0	0|0	0|0	0|0	0|0	0|0	0|0	0|0	0|0	0|0	0|0	0|0	0|0	0|0	0|0	0|0	0|0	0|0	0|0	0|0	0|0	0|0	0|0	0|0	0|0	0|0	0|0	0|0	0|0	0|0	0|0	0|0	0|0	0|0	0|0	0|0	0|0	0|0	0|0	0|0	0|0	0|0	0|0	0|0	0|0	0|0	0|0	0|0	0|0	0|0	0|0	0|0	0|0	0|0	0|0	0|0	0|0	0|0	0|0	0|0	0|0	0|0	0|0	0|0	0|0	0|0	0|0	0|0	0|0	0|0	0|0	0|0	0|0	0|0	0|0	0|0	0|0	0|0	0|0	0|0	0|0	0|0	0|0	0|0	0|0	0|0	0|0	0|0	0|0	0|0	0|0	0|0	0|0	0|0	0|0	0|0	0|0	0|0	0|0	0|0	0|0	0|0	0|0	0|0	0|1	0|0	0|0	0|0	0|0	0|0	0|0	0|0	0|0	0|0	0|0	0|0	0|0	0|0	0|0	0|0	0|0	0|0	0|0	0|0	0|0	0|0	0|0	0|0	0|0	0|0	0|0	0|0	0|0	0|0	0|0	0|0	0|0	0|0	0|0	0|0	0|0	0|0	0|0	0|0	0|0	0|0	0|0	0|0	0|0	0|0	1|0	0|0	0|0	0|0	0|0	0|0	0|0	0|0	0|0	0|0	0|1	0|0	0|0	0|0	0|0	0|0	0|0	1|0	0|0	1|0	0|0	1|0	0|1	0|1	0|0	0|0	0|0	0|0	0|0	0|0	0|0	0|0	0|0	0|0	0|0	0|0	0|0	0|0	0|0	0|0	0|0	0|0	0|0	0|0	0|0	0|0	0|0	0|0	0|0	0|0	0|0	0|0	0|0	0|0	0|0	0|0	0|0	0|0	0|0	0|0	0|0	0|0	0|0	0|0	0|0	0|0	0|0	0|0	0|0	0|0	0|0	0|0	0|0	0|0	0|0	0|0	0|0	0|0	0|0	0|0	0|0	0|0	0|0	0|0	0|0	0|0	0|1	0|0	0|0	0|0	0|0	0|0	0|0	0|0	0|0	0|0	0|0	0|0	0|0	0|0	0|0	0|0	0|0	0|0	0|0	0|0	0|0	0|0	0|0	0|0	0|0	0|0	0|0	0|0	0|0	0|0	0|0	0|0	0|0	0|0	0|0	0|0	0|0	0|0	0|0	0|0	0|0	0|0	0|0	0|0	0|0	0|0	0|0	0|0	0|0	0|0	0|0	0|0	0|0	0|0	0|0	0|0	0|0	0|0	0|0	0|0	0|0	0|0	0|0	0|0	0|0	0|0	0|0	0|0	0|0	0|0	0|0	0|0	0|0	0|0	0|0	0|0	0|1	0|0	0|0	0|0	0|0	0|0	0|0	0|0	0|0	0|0	0|0	0|0	0|0	0|0	0|0
2	4157101	NC_035162.2_4157101_TC_T	TC	T	61	.	AF=0.010563;AQ=61;ANN=T|frameshift_variant|HIGH|Manes.02G052200|Manes.02G052200.v8.1|transcript|Manes.02G052200.3.v8.1|protein_coding|6/15|c.1094delC|p.Ser365fs|1350/3280|1094/2847|365/948||;LOF=(Manes.02G052200|Manes.02G052200.v8.1|1|1.00)	GT:DP:AD:GQ:PL:RNC	0|0	0|0	0|0	0|0	0|0	0|0	0|0	0|0	0|0	0|0	0|0	0|0	0|0	0|0	0|0	0|0	0|1	0|0	0|0	0|0	0|0	0|0	0|0	0|0	0|0	0|0	0|0	0|0	0|0	0|0	0|0	0|0	0|0	0|0	0|0	0|0	0|0	0|0	0|0	0|0	0|0	0|0	0|0	0|0	0|0	0|0	0|0	0|0	0|0	0|0	0|0	0|0	0|0	0|0	0|0	0|0	0|0	0|0	0|0	0|0	0|0	0|0	0|0	0|0	0|0	0|0	0|0	0|0	0|0	0|0	0|0	0|0	0|0	0|0	0|0	0|0	0|0	0|0	0|0	0|0	1|0	0|0	0|0	0|0	0|0	0|0	0|0	0|0	0|0	0|0	0|0	0|0	0|0	0|0	0|0	0|0	0|0	0|0	0|0	0|0	0|0	0|0	0|0	0|0	0|0	0|0	0|0	0|0	0|0	0|0	0|0	0|0	0|0	0|0	0|0	0|0	1|0	0|0	0|0	0|0	1|0	1|0	0|0	0|0	0|0	0|0	0|0	0|0	0|0	0|0	0|0	0|0	0|0	0|0	0|0	0|0	0|0	0|0	0|0	0|0	0|0	0|0	0|0	0|0	0|0	0|0	0|0	0|0	0|0	0|0	0|0	0|0	0|0	0|0	0|0	0|0	0|0	0|0	0|0	0|0	0|0	0|0	0|0	0|0	0|0	0|0	1|0	0|0	0|0	0|0	0|0	0|0	0|0	0|0	0|0	0|0	0|0	0|0	0|0	0|0	0|0	0|0	0|0	0|0	0|0	0|0	0|0	0|0	0|0	0|0	0|0	0|0	0|0	0|0	0|0	0|0	0|0	0|0	0|0	0|0	0|0	1|1	0|0	0|0	0|0	0|0	0|0	0|0	0|0	0|0	0|0	0|0	0|0	0|0	0|0	0|0	0|0	0|0	0|0	0|0	0|0	0|0	0|0	0|0	0|0	0|0	0|0	0|0	0|0	0|0	0|0	0|0	0|0	0|0	0|0	0|0	0|0	0|0	0|0	0|0	0|0	0|0	0|0	0|0	0|0	0|0	0|0	0|0	0|0	0|0	0|0	0|0	0|0	0|0	0|0	0|0	0|0	0|0	0|0	0|0	0|0	0|0	0|0	0|0	0|0	0|0	0|0	0|0	0|0	1|0	0|0	0|0	0|1	0|0	0|0	0|0	0|0	0|0	0|0	0|0	0|0	0|0	0|0	0|0	0|0	0|0	0|0	0|0	0|0	0|0	0|0	0|0	0|0	0|0	0|0	0|0	0|0	0|0	0|0	0|0	0|0	0|0	0|0	0|0	0|0	0|0	0|0	0|0	0|0	0|0	0|0	0|0	0|0	0|0	0|1	0|0	1|0	0|0	0|0	0|0	0|0	0|0	1|0	0|0	0|0	0|0	0|0	0|0	0|0	0|0	0|0	0|0	0|0	0|0	0|0	0|0	0|0	0|0	0|0	0|0	0|0	0|0	0|0	0|0	0|0	0|0	0|0	0|0	0|0	0|0	0|0	0|0	0|0	0|0	0|0	0|0	0|0	0|0	0|0	0|0	0|0	0|0	0|0	0|0	0|0	0|0	0|0	0|0	0|0	0|0	0|0	0|0	0|0	0|0	0|0	0|0	0|0	0|0	0|0	0|0	0|0	0|0	0|0	0|0	0|0	0|0	0|0	0|0	0|0	0|0	0|0	0|0	0|0	0|0	0|0	0|0	0|0	0|0	0|0	0|0	0|0	0|0	0|0	0|0	0|0	0|0	0|0	0|0	0|0	0|0	0|0	0|0	0|0	0|0	0|0	0|0	0|0	0|0	0|0	0|0
2	4285264	NC_035162.2_4285264_C_A	C	A	71	.	AF=0.028169;AQ=71;ANN=A|stop_gained|HIGH|Manes.02G053500|Manes.02G053500.v8.1|transcript|Manes.02G053500.1.v8.1|protein_coding|1/8|c.101C>A|p.Ser34*|338/2371|101/1614|34/537||,A|upstream_gene_variant|MODIFIER|Manes.02G053600|Manes.02G053600.v8.1|transcript|Manes.02G053600.1.v8.1|protein_coding||c.-4155C>A|||||3974|;LOF=(Manes.02G053500|Manes.02G053500.v8.1|1|1.00);NMD=(Manes.02G053500|Manes.02G053500.v8.1|1|1.00)	GT:DP:AD:GQ:PL:RNC	0|0	0|0	1|0	0|0	0|0	0|0	0|0	0|0	0|0	0|0	0|0	0|0	0|0	0|0	0|0	0|0	0|0	0|0	0|0	0|0	0|0	1|0	1|0	1|0	0|0	0|0	0|0	0|0	0|0	0|0	0|0	0|0	0|0	0|0	0|0	0|0	0|0	0|0	0|0	0|0	0|0	0|0	0|0	0|0	0|0	0|0	0|1	0|0	0|0	0|0	0|0	0|0	0|0	0|0	0|0	0|0	0|0	0|0	0|0	0|0	0|0	0|0	1|0	0|0	1|0	0|1	0|0	0|0	0|0	0|0	0|0	0|0	1|0	0|0	0|0	0|0	0|0	0|0	0|0	0|0	0|0	1|0	0|0	1|0	0|0	0|0	1|1	0|0	0|0	0|0	0|0	0|0	0|0	0|0	0|0	0|0	0|0	0|0	0|0	0|0	1|0	0|0	0|0	0|0	0|0	0|0	0|0	0|1	0|0	0|0	0|1	0|0	0|0	0|0	0|0	1|0	0|0	0|0	0|0	0|1	0|0	0|0	1|0	0|0	0|0	0|0	0|0	0|0	0|0	0|0	0|0	0|0	0|0	0|0	0|0	0|0	0|0	0|0	0|1	0|0	1|0	0|0	0|0	0|0	0|1	0|0	0|0	0|0	1|1	0|0	0|0	0|0	0|0	0|0	0|0	0|0	0|0	0|0	0|0	0|0	0|0	0|0	0|0	0|0	0|0	0|0	0|0	0|0	0|1	0|0	1|0	0|0	1|0	1|0	0|0	0|0	0|0	0|0	0|0	0|0	0|0	0|0	1|0	0|0	0|0	0|0	0|0	0|0	0|0	1|0	0|0	0|0	0|0	0|0	0|0	0|0	0|0	0|0	0|0	0|0	0|0	0|0	0|0	0|0	0|0	0|1	0|0	0|0	0|0	0|0	0|0	0|0	0|0	0|0	0|0	0|0	0|0	0|0	0|0	0|0	0|0	0|0	0|0	0|0	0|0	0|0	0|0	0|0	0|0	0|0	0|0	0|0	0|0	1|0	0|1	0|0	0|0	0|0	0|0	0|1	0|0	0|0	0|0	0|0	0|0	0|0	0|0	0|0	0|0	0|0	0|0	0|0	0|0	0|0	0|0	0|0	0|0	0|0	0|0	0|0	0|0	0|0	0|0	1|1	0|0	0|0	0|0	0|1	0|0	0|0	0|0	0|0	0|0	0|0	0|1	0|0	0|0	0|0	0|0	1|0	0|0	0|0	0|0	0|0	0|0	0|0	0|0	1|0	0|0	0|0	1|0	0|0	1|0	0|0	0|0	0|1	0|0	0|0	0|0	0|0	0|0	0|0	0|0	0|0	0|0	0|0	0|0	0|0	0|0	0|0	0|0	0|0	0|0	0|0	0|0	0|0	0|0	0|0	0|0	0|0	0|0	0|0	0|0	0|0	0|0	0|0	0|0	0|0	0|0	1|0	0|1	0|0	0|0	0|0	0|0	0|0	0|0	0|0	0|0	0|0	0|0	0|0	0|0	0|0	0|0	0|0	0|0	0|0	0|0	0|0	0|0	0|0	0|0	0|0	0|0	0|0	0|0	0|0	0|0	0|0	0|0	0|0	0|0	0|0	0|0	0|0	0|0	0|0	0|0	0|0	0|0	0|0	0|0	0|0	0|0	0|0	0|0	0|0	0|0	0|0	0|0	0|0	0|0	0|1	0|0	0|0	0|0	0|0	1|0	0|0	0|0	1|0	0|0	0|1	0|1	0|0	0|0	0|0	0|0	0|0	0|0	0|0	0|0	0|0	0|0	1|0	0|0	0|0	0|0	0|0	0|0	0|0	0|0	0|0	0|0	0|0	0|0	0|0	0|0	0|0
2	4299608	NC_035162.2_4299608_G_T	G	T	65	.	AF=0.059356;AQ=65;ANN=T|start_lost|HIGH|Manes.02G053800|Manes.02G053800.v8.1|transcript|Manes.02G053800.2.v8.1|protein_coding|1/6|c.3G>T|p.Met1?|562/1835|3/972|1/323||,T|downstream_gene_variant|MODIFIER|Manes.02G053700|Manes.02G053700.v8.1|transcript|Manes.02G053700.1.v8.1|protein_coding||c.*1121G>T|||||562|;LOF=(Manes.02G053800|Manes.02G053800.v8.1|1|1.00)	GT:DP:AD:GQ:PL:RNC	0|0	1|0	0|0	0|1	0|1	1|0	1|0	0|0	1|0	1|0	0|0	0|0	1|0	1|0	0|0	0|0	0|0	0|0	0|0	0|0	0|0	0|0	0|0	0|0	0|0	0|1	0|0	0|0	1|0	0|0	0|0	0|0	0|0	0|0	0|0	0|0	0|0	0|0	0|0	0|0	0|0	0|0	0|0	0|1	0|1	0|0	0|0	0|1	0|1	1|0	0|0	0|0	0|0	0|0	0|1	0|0	0|0	1|0	0|0	0|0	0|0	0|0	0|0	1|0	0|0	0|0	0|0	0|0	0|1	0|0	0|0	0|0	0|0	0|0	1|0	0|0	0|0	0|0	0|1	0|0	0|0	0|0	0|0	0|0	0|0	0|0	0|0	0|0	0|0	0|0	0|0	0|0	0|0	0|0	0|0	0|0	0|0	0|0	0|0	0|0	0|0	0|0	1|0	0|0	0|0	0|0	0|0	0|0	0|0	0|0	0|0	0|0	0|0	0|0	0|1	0|0	0|0	0|0	0|0	0|0	0|0	0|0	0|0	1|0	0|0	0|0	0|0	0|1	0|1	0|0	0|0	0|0	0|0	0|1	0|0	1|0	0|0	0|0	0|0	0|0	0|0	1|0	0|0	0|0	0|0	0|0	0|0	0|0	0|0	0|0	0|0	0|0	0|0	0|0	0|0	1|0	0|0	0|0	1|0	1|0	0|0	0|0	0|1	0|0	0|0	0|0	0|0	0|0	0|0	0|0	0|0	1|0	0|0	0|0	0|0	0|0	0|0	0|0	0|0	0|0	0|0	0|0	0|0	0|0	0|0	0|0	0|0	0|1	0|0	0|0	0|0	0|1	0|0	0|0	0|0	0|0	0|0	0|0	0|0	1|0	1|0	0|0	0|0	0|1	0|0	0|0	0|0	0|0	0|0	0|0	0|0	0|0	0|0	0|0	0|0	0|1	1|0	0|0	0|0	0|0	0|0	0|0	0|0	1|0	1|1	0|0	0|0	0|0	0|0	0|0	0|0	0|0	0|0	0|0	0|0	0|0	0|0	0|0	0|0	0|0	0|0	1|0	0|0	0|0	0|0	0|0	0|0	1|0	0|1	0|0	0|0	0|0	0|0	0|0	0|0	0|1	0|0	0|0	0|0	0|0	0|0	0|0	0|0	0|0	0|0	0|0	0|0	1|0	0|0	0|0	1|0	0|1	0|0	1|0	0|0	0|0	0|0	0|0	0|0	0|1	0|0	0|0	0|1	0|0	0|0	0|0	0|0	0|0	0|1	0|0	0|0	0|0	0|0	0|0	0|0	0|0	0|1	0|0	0|1	0|0	0|0	1|0	0|1	0|0	0|0	0|0	1|0	0|0	0|0	0|0	0|0	0|0	0|0	0|0	0|0	0|0	0|0	0|0	0|0	0|0	0|0	0|0	0|0	0|0	0|0	0|0	0|0	0|0	0|0	0|0	0|0	0|0	0|0	0|0	0|0	0|0	0|0	0|0	0|0	0|0	0|0	0|0	0|0	0|0	0|0	0|0	0|0	0|1	1|1	1|0	0|1	1|1	1|0	0|0	0|0	0|1	0|0	0|0	0|1	0|1	1|0	0|1	0|0	0|0	0|0	1|1	1|0	0|1	0|1	0|0	0|0	0|0	0|0	0|0	0|0	0|0	0|0	0|0	0|0	0|0	1|0	0|0	0|0	0|0	0|0	0|0	1|0	0|0	0|0	0|1	0|0	0|0	0|0	0|0	0|0	0|1	0|0	0|0	0|1	1|0	0|0	0|0	0|0	1|0	0|1	0|0	0|0	0|0	0|0	0|0	0|0	0|0	0|0	1|0	0|0	0|0	0|0	0|0	0|1	0|0
2	4377176	NC_035162.2_4377176_G_T	G	T	59	.	AF=0.148893;AQ=59;ANN=T|stop_gained|HIGH|Manes.02G055000|Manes.02G055000.v8.1|transcript|Manes.02G055000.2.v8.1|protein_coding|6/8|c.612C>A|p.Tyr204*|1386/1887|612/969|204/322||,T|upstream_gene_variant|MODIFIER|Manes.02G054900|Manes.02G054900.v8.1|transcript|Manes.02G054900.1.v8.1|protein_coding||c.-1984C>A|||||1551|;LOF=(Manes.02G055000|Manes.02G055000.v8.1|1|1.00);NMD=(Manes.02G055000|Manes.02G055000.v8.1|1|1.00)	GT:DP:AD:GQ:PL:RNC	0|1	0|0	0|0	0|0	0|0	0|0	0|0	0|0	0|1	0|0	0|0	0|1	0|1	0|0	0|0	0|0	0|0	0|0	0|1	0|0	0|0	0|1	0|1	0|1	0|0	1|0	0|1	0|0	0|1	0|0	0|0	0|0	0|0	0|0	1|0	0|1	0|1	1|0	0|0	0|0	1|0	0|0	0|0	1|0	0|0	0|0	1|1	0|0	1|0	0|0	0|1	0|1	0|0	1|0	0|0	0|0	0|0	0|0	0|0	0|0	0|1	1|0	0|0	0|1	0|0	0|0	0|1	0|0	0|0	1|0	0|0	0|0	0|0	0|1	0|1	1|0	0|0	0|0	0|0	0|0	0|0	0|1	0|0	1|0	0|0	0|0	0|0	0|0	0|0	0|0	0|0	1|0	0|0	0|0	0|0	1|0	0|0	0|0	0|0	0|1	0|0	0|1	0|1	1|0	1|0	0|1	0|0	0|0	0|0	0|0	0|0	0|0	0|1	0|0	1|0	0|0	0|0	0|0	0|1	1|0	0|0	0|0	1|0	0|1	0|0	1|0	0|1	1|0	1|0	0|0	0|0	0|1	0|0	1|0	0|0	0|1	0|0	0|0	1|1	0|0	1|0	0|0	0|0	0|0	0|0	0|1	0|0	0|0	0|0	0|0	0|0	0|0	0|0	0|0	0|0	0|1	0|0	0|0	0|0	0|1	0|1	0|0	1|0	0|0	0|0	0|0	0|0	0|0	1|0	0|0	1|0	0|0	1|0	1|0	0|0	0|1	0|0	0|1	0|0	0|1	0|0	0|1	1|1	1|0	0|0	0|1	0|0	1|0	0|1	0|0	1|0	1|0	0|1	0|0	0|0	0|0	0|0	0|1	0|0	0|1	0|1	0|0	0|0	1|0	0|0	1|0	0|0	1|0	0|0	0|1	0|0	0|0	0|0	0|0	0|0	1|0	0|1	0|0	0|0	0|0	0|0	0|0	0|0	0|0	0|0	0|0	0|0	0|0	0|1	0|0	0|0	0|1	0|0	0|1	0|0	0|0	0|0	0|0	0|0	0|0	0|0	0|0	0|0	1|0	1|1	0|0	0|0	0|1	0|0	0|0	0|0	1|0	0|0	0|1	0|0	0|0	0|0	0|0	0|0	0|0	1|0	0|0	1|0	0|0	1|0	0|1	0|1	0|0	0|1	0|0	0|1	0|0	0|0	0|1	1|0	0|0	0|0	0|0	0|0	0|0	0|0	0|1	0|0	0|0	0|0	0|1	0|0	0|1	0|0	0|0	1|0	0|0	0|1	0|0	0|0	0|0	1|0	0|0	1|0	0|1	1|0	0|1	1|0	0|0	0|0	0|1	0|1	0|0	0|0	0|0	0|0	0|0	0|0	0|0	0|0	0|1	0|0	0|1	1|0	0|1	0|0	0|0	0|0	0|1	0|0	0|0	0|0	0|0	0|0	1|1	1|0	1|0	0|0	0|0	0|0	0|0	0|0	0|0	0|0	0|0	0|0	0|0	0|0	0|0	0|0	0|0	0|1	0|0	0|0	0|1	1|0	0|0	0|0	0|0	0|0	0|0	0|0	0|0	0|0	0|0	0|0	1|0	0|0	0|0	0|0	0|0	0|0	0|0	0|0	0|0	0|0	0|0	0|0	0|1	0|0	0|0	0|0	0|0	0|0	0|0	0|0	0|0	0|0	1|1	1|0	0|0	0|1	0|0	0|1	0|0	0|0	1|0	0|0	0|1	0|0	1|0	0|0	0|1	0|0	0|1	0|0	0|0	1|0	0|1	1|0	1|1	0|0	0|0	0|0	0|0	0|0	0|0	0|0	0|0	0|0	0|0	0|0	0|0	0|0	0|0
2	4377330	NC_035162.2_4377330_CT_C	CT	C	64	.	AF=0.175553;AQ=64;ANN=C|frameshift_variant&splice_region_variant|HIGH|Manes.02G055000|Manes.02G055000.v8.1|transcript|Manes.02G055000.2.v8.1|protein_coding|5/8|c.556delA|p.Ser186fs|1330/1887|556/969|186/322||,C|upstream_gene_variant|MODIFIER|Manes.02G054900|Manes.02G054900.v8.1|transcript|Manes.02G054900.1.v8.1|protein_coding||c.-2139delA|||||1706|;LOF=(Manes.02G055000|Manes.02G055000.v8.1|1|1.00)	GT:DP:AD:GQ:PL:RNC	0|1	0|0	1|0	0|0	0|0	0|0	0|0	0|0	0|1	0|0	0|0	0|1	0|1	0|0	0|0	0|0	0|0	0|0	0|1	0|1	0|0	0|1	1|1	0|1	0|0	1|0	0|1	0|0	0|1	0|0	0|0	0|0	0|0	1|0	1|0	0|1	0|1	1|0	0|0	0|0	1|0	0|0	0|0	1|0	0|0	0|0	1|1	0|0	1|0	0|0	0|1	0|1	0|0	1|0	0|0	0|0	0|0	0|0	0|0	0|0	0|1	1|0	1|0	0|1	1|0	0|1	0|1	0|0	0|0	1|0	0|0	0|0	1|0	0|1	0|1	1|0	0|0	0|0	0|0	0|0	0|0	0|1	1|0	1|0	0|0	0|0	0|0	0|0	0|0	1|0	0|0	1|0	0|0	0|0	0|0	1|0	0|0	0|0	0|0	0|1	0|0	0|1	0|1	1|0	1|0	0|1	0|0	0|1	0|0	0|0	0|0	0|0	0|1	0|0	1|0	0|0	0|0	0|0	0|1	1|0	0|0	0|0	1|0	0|1	0|0	1|0	0|1	1|0	1|0	0|0	0|0	0|1	0|0	1|0	0|0	0|1	0|0	1|0	1|1	0|0	1|0	0|0	0|0	1|0	0|0	0|1	0|1	0|0	1|1	0|0	1|0	0|0	0|0	0|0	0|0	0|1	0|0	1|0	0|1	0|1	1|1	0|0	1|0	0|0	0|1	0|1	0|0	0|0	1|1	0|0	1|0	0|0	1|0	1|0	0|0	0|1	0|0	0|1	0|0	0|1	0|0	0|1	1|1	1|0	0|0	0|1	0|0	1|0	0|1	0|0	1|0	1|0	0|1	0|0	0|0	0|0	0|1	0|1	1|0	0|1	0|1	0|0	1|0	1|0	0|0	1|0	0|0	1|0	0|0	0|1	0|0	0|0	0|0	0|0	0|0	1|0	0|1	0|0	0|0	0|0	0|0	0|0	0|0	0|0	0|0	0|0	0|0	0|0	0|1	0|0	0|1	0|1	0|0	1|1	0|1	0|0	0|0	0|0	0|0	0|1	0|0	0|0	0|0	1|0	1|0	0|0	0|0	0|1	0|0	0|0	0|0	1|0	0|0	0|1	0|0	0|0	0|0	0|0	0|0	0|0	1|0	0|0	1|0	1|1	1|0	0|1	0|1	0|1	0|1	0|0	0|1	0|0	0|0	0|1	1|1	0|0	0|0	0|0	0|0	1|0	0|0	0|1	0|0	0|0	0|0	0|1	0|0	0|1	0|0	0|0	1|0	0|0	0|1	0|0	0|0	0|0	1|0	1|0	1|0	0|1	1|0	0|1	1|0	0|0	0|0	0|1	0|1	0|0	0|0	0|0	0|0	0|0	0|0	0|0	0|0	0|1	0|0	0|1	1|0	0|1	0|0	0|0	0|0	0|1	0|0	0|0	0|0	0|0	0|0	1|1	1|0	1|0	0|0	0|0	0|0	0|0	0|0	0|0	0|0	0|0	0|0	0|0	0|0	0|0	0|0	0|0	0|1	0|0	0|0	1|1	1|1	0|0	0|0	0|0	0|0	0|1	0|0	0|0	0|0	0|0	0|0	1|0	0|0	0|0	0|0	0|0	1|0	0|1	0|0	0|0	0|0	0|0	0|0	0|1	0|0	0|0	0|0	0|0	0|0	0|0	0|0	0|0	0|0	1|1	1|0	0|0	0|1	0|0	0|1	0|0	0|0	1|0	0|0	0|1	0|0	1|0	0|0	0|1	0|0	0|1	0|0	0|0	1|0	0|1	1|0	1|1	0|0	0|0	0|0	0|0	0|0	0|0	0|0	0|0	0|0	0|0	0|0	0|0	0|0	0|0
2	4377348	NC_035162.2_4377348_TAA_T	TAA	T	64	.	AF=0.144869;AQ=64;ANN=T|frameshift_variant|HIGH|Manes.02G055000|Manes.02G055000.v8.1|transcript|Manes.02G055000.2.v8.1|protein_coding|5/8|c.537_538delTT|p.Tyr180fs|1312/1887|537/969|179/322||,T|upstream_gene_variant|MODIFIER|Manes.02G054900|Manes.02G054900.v8.1|transcript|Manes.02G054900.1.v8.1|protein_coding||c.-2158_-2157delTT|||||1724|;LOF=(Manes.02G055000|Manes.02G055000.v8.1|1|1.00)	GT:DP:AD:GQ:PL:RNC	0|0	0|0	0|0	0|0	0|0	0|0	0|0	0|0	0|0	0|0	1|0	0|0	0|0	0|0	0|0	0|0	0|0	0|0	1|0	0|0	0|0	0|0	0|0	0|0	0|0	0|0	0|0	0|0	0|0	0|0	0|0	1|0	1|0	0|0	0|0	1|0	0|0	0|0	0|0	0|0	0|1	0|0	0|0	0|0	0|0	0|0	0|0	0|0	0|0	0|0	0|0	0|0	0|0	0|0	0|0	0|0	0|0	0|0	0|0	0|0	0|0	0|0	0|0	0|0	0|0	0|0	0|0	0|0	0|0	0|0	0|1	0|0	0|0	0|0	0|0	0|0	0|0	0|0	0|0	0|0	0|0	0|0	0|0	0|0	0|0	0|0	0|0	0|0	0|0	0|0	0|0	0|0	0|0	0|1	1|0	0|0	0|0	0|0	1|0	0|0	0|0	0|0	0|0	0|0	0|0	0|0	0|0	0|0	0|0	0|0	0|0	0|0	0|0	0|0	0|0	0|0	0|0	0|0	0|0	0|0	0|0	0|0	0|0	0|0	0|0	0|0	0|0	0|0	0|0	0|0	0|0	0|0	0|0	0|0	0|0	0|0	0|0	0|0	0|0	0|0	0|0	0|0	0|0	0|0	0|0	0|0	0|0	0|0	0|0	0|0	0|0	0|0	0|0	0|0	0|0	0|0	0|0	0|0	0|0	0|0	0|0	0|0	0|0	0|0	0|0	0|0	0|0	0|0	0|0	0|0	0|0	0|0	0|0	0|0	0|0	0|0	0|0	0|0	0|0	0|0	0|1	0|0	0|0	0|0	0|0	1|0	0|0	0|0	0|0	0|0	0|0	0|0	0|0	0|0	0|0	0|0	1|0	0|0	0|1	0|0	0|0	0|0	0|0	0|0	0|0	0|0	0|0	0|0	0|0	0|0	0|0	0|0	0|0	0|0	0|0	0|0	0|0	0|1	1|0	0|0	1|0	1|0	0|0	0|0	0|0	0|0	0|0	0|0	1|0	0|0	0|0	0|0	0|0	0|0	0|0	0|0	1|0	0|0	0|0	0|0	0|0	0|0	1|1	0|0	0|0	0|0	1|0	0|0	0|0	0|1	0|0	0|0	0|0	0|0	0|0	0|0	0|0	0|0	0|0	0|0	0|1	0|0	0|0	0|0	0|0	0|0	0|0	0|0	0|0	0|0	0|0	0|0	0|0	0|0	0|0	0|0	0|0	0|0	0|0	0|0	0|0	0|0	0|0	0|0	0|1	0|0	0|1	0|0	0|0	0|0	0|0	0|0	0|0	0|0	0|0	0|0	0|0	0|0	0|0	0|0	0|0	0|0	0|0	0|0	0|0	0|0	0|0	0|0	0|0	1|0	0|0	0|0	1|0	0|0	0|0	0|0	0|0	0|0	0|0	0|0	0|0	1|0	0|0	1|0	0|0	1|0	0|0	0|0	0|0	0|0	0|0	0|0	1|1	1|0	0|0	0|0	0|0	1|1	1|1	0|0	0|0	0|0	0|0	0|0	0|0	0|0	0|0	0|0	0|0	0|0	0|0	0|0	0|0	0|0	0|0	0|0	0|0	0|1	0|0	0|0	0|0	0|0	0|0	0|0	0|0	0|0	0|0	0|0	0|0	0|0	0|0	0|0	0|0	0|0	0|0	0|0	0|0	0|0	0|0	0|0	0|0	0|0	0|1	0|0	0|0	0|0	0|0	1|0	0|0	0|0	0|0	0|0	0|0	0|0	0|0	0|0	0|0	0|0	0|0	0|0	0|0	0|0	0|0	0|0	0|0	0|0	0|0	0|0	0|0	0|0	0|0	0|0	0|0	0|0	0|0	0|0	0|0	0|0	0|0	0|0
2	4377530	NC_035162.2_4377530_C_A	C	A	66	.	AF=0.223843;AQ=66;ANN=A|splice_donor_variant&intron_variant|HIGH|Manes.02G055000|Manes.02G055000.v8.1|transcript|Manes.02G055000.2.v8.1|protein_coding|4/7|c.426+1G>T||||||,A|upstream_gene_variant|MODIFIER|Manes.02G054900|Manes.02G054900.v8.1|transcript|Manes.02G054900.1.v8.1|protein_coding||c.-2338G>T|||||1905|;LOF=(Manes.02G055000|Manes.02G055000.v8.1|1|1.00)	GT:DP:AD:GQ:PL:RNC	1|0	0|0	0|0	0|1	0|0	0|0	0|0	1|0	1|0	0|1	0|1	0|0	0|0	1|0	1|1	0|1	1|0	1|1	0|0	1|0	1|0	1|0	0|0	1|0	0|0	0|1	0|0	1|0	1|0	0|1	0|1	0|1	0|1	0|1	0|0	0|0	1|0	0|1	1|0	1|0	0|0	0|0	0|1	0|1	0|1	0|0	0|0	0|1	0|1	1|0	0|0	1|0	0|0	0|1	0|1	0|0	1|1	1|0	0|0	0|0	0|0	0|0	0|1	1|0	0|1	1|0	1|0	0|0	0|1	0|0	1|0	1|0	0|0	0|0	1|0	0|0	1|0	0|1	0|1	0|1	0|0	1|0	0|1	0|0	0|1	1|1	1|1	1|0	0|0	0|1	1|1	0|1	0|0	1|0	0|1	0|1	0|0	0|0	0|1	1|0	1|0	1|0	0|0	0|0	0|1	0|0	0|1	1|0	1|0	0|1	0|1	1|1	0|0	0|0	0|1	0|0	0|1	1|1	0|0	0|1	0|1	0|1	0|0	1|0	1|0	0|1	0|0	0|1	0|1	0|0	0|1	1|0	0|0	0|1	0|1	1|0	1|0	0|1	0|0	0|1	0|0	1|1	0|0	0|0	1|1	1|0	1|0	0|1	0|0	1|0	0|1	0|1	0|1	0|1	1|0	1|0	0|0	0|0	1|0	1|0	0|0	0|0	0|1	0|0	0|0	1|0	0|0	0|1	0|0	0|0	0|0	1|0	0|1	0|1	1|0	0|0	0|0	0|0	1|0	0|0	0|0	0|0	0|0	0|0	0|0	0|0	1|1	0|1	0|0	1|1	0|0	0|1	0|0	0|0	0|0	1|0	0|0	0|0	0|0	1|0	1|0	0|0	0|1	0|1	0|1	0|1	0|1	0|0	0|1	1|0	1|0	0|1	1|1	0|1	1|0	0|0	0|0	1|0	0|0	0|0	0|0	0|1	0|1	0|1	0|1	0|1	0|1	0|0	0|0	0|0	1|0	0|0	1|0	0|0	0|0	0|0	0|1	0|0	0|0	0|0	0|0	0|0	0|0	0|0	0|0	0|1	0|1	0|0	0|0	0|0	0|1	0|1	0|0	1|0	0|0	0|0	1|1	0|0	0|0	0|0	0|0	0|0	0|0	0|0	0|1	0|0	1|0	1|0	0|0	0|0	1|0	1|1	1|0	1|0	0|0	1|0	1|0	1|1	0|1	0|1	0|0	0|0	1|1	0|0	0|0	1|0	0|0	1|0	0|1	1|0	0|0	0|0	0|0	0|1	1|0	1|1	0|1	0|1	0|1	1|0	0|0	0|0	0|0	1|1	1|1	0|0	1|0	0|1	1|0	0|1	0|0	0|1	0|0	0|1	0|0	0|0	0|0	1|0	0|1	0|0	0|0	0|1	0|0	0|0	1|0	0|0	1|1	0|0	0|0	0|0	0|1	0|1	0|0	0|0	0|0	0|0	0|0	0|0	0|0	0|0	0|0	0|0	0|0	0|0	0|0	0|0	0|0	0|0	0|0	0|0	0|0	0|0	0|0	0|0	0|0	0|0	0|0	0|0	0|0	0|0	0|0	0|1	0|0	0|0	0|0	0|0	0|0	0|0	0|0	0|0	0|0	1|0	1|0	1|0	0|0	0|0	0|0	0|0	0|0	0|0	1|1	0|0	0|0	0|0	0|1	1|0	1|0	0|0	1|0	0|1	1|0	0|0	0|0	0|0	1|1	0|1	0|0	1|0	0|0	0|0	1|1	1|1	0|0	1|0	0|1	0|0	0|0	0|0	0|0	0|0	0|0	0|0	0|0	0|0	0|0	0|0	0|0	0|0	0|0	0|0
2	4377542	NC_035162.2_4377542_G_C;NC_035162.2_4377542_G_A	G	C,A	67	.	AF=0.108652,0.008551;AQ=65,67;ANN=A|stop_gained|HIGH|Manes.02G055000|Manes.02G055000.v8.1|transcript|Manes.02G055000.2.v8.1|protein_coding|4/8|c.415C>T|p.Arg139*|1189/1887|415/969|139/322||,C|missense_variant|MODERATE|Manes.02G055000|Manes.02G055000.v8.1|transcript|Manes.02G055000.2.v8.1|protein_coding|4/8|c.415C>G|p.Arg139Gly|1189/1887|415/969|139/322||,A|upstream_gene_variant|MODIFIER|Manes.02G054900|Manes.02G054900.v8.1|transcript|Manes.02G054900.1.v8.1|protein_coding||c.-2350C>T|||||1917|,C|upstream_gene_variant|MODIFIER|Manes.02G054900|Manes.02G054900.v8.1|transcript|Manes.02G054900.1.v8.1|protein_coding||c.-2350C>G|||||1917|;LOF=(Manes.02G055000|Manes.02G055000.v8.1|1|1.00);NMD=(Manes.02G055000|Manes.02G055000.v8.1|1|1.00)	GT:DP:AD:GQ:PL:RNC	0|0	0|0	0|0	1|0	0|0	0|0	0|0	0|0	0|0	0|0	0|0	0|0	0|0	0|0	0|0	1|0	0|0	0|0	0|0	0|0	0|1	0|0	0|0	0|0	0|1	0|0	1|0	0|1	0|0	0|0	0|0	0|0	0|0	0|0	0|0	0|0	0|0	0|0	0|1	0|1	0|0	0|0	1|0	0|0	1|0	1|0	0|0	1|0	0|0	0|1	0|0	0|0	1|0	0|0	1|0	0|0	0|0	0|1	0|0	0|0	1|0	0|1	0|0	0|0	0|0	0|0	0|0	0|0	1|0	0|1	0|0	0|0	0|1	1|0	0|0	0|0	0|0	0|0	1|0	0|0	0|1	0|0	0|0	0|0	0|0	0|0	0|0	0|1	0|1	0|0	0|0	0|0	0|0	0|0	0|0	0|0	0|0	0|0	0|0	0|0	0|1	0|0	0|0	0|1	0|0	1|0	1|0	0|0	0|0	0|0	1|0	0|0	1|0	1|0	0|0	0|0	0|0	0|0	1|0	0|0	0|0	0|0	0|0	0|0	0|0	0|0	0|0	0|0	0|0	1|1	0|0	0|0	0|0	0|0	0|0	0|0	0|1	0|0	0|0	0|0	0|0	0|0	0|1	0|0	0|0	0|0	0|0	0|0	0|0	0|1	0|0	1|0	0|0	1|0	0|1	0|0	0|1	0|1	0|0	0|0	0|0	1|1	0|0	1|0	0|0	0|0	0|0	0|0	0|0	0|0	0|0	0|0	0|0	0|0	0|0	0|0	0|0	1|0	0|1	0|0	0|0	1|0	0|0	0|1	0|0	0|0	0|0	0|0	0|0	0|0	0|0	0|0	1|0	0|0	1|0	0|0	0|0	0|0	0|0	0|0	0|0	0|0	0|0	0|0	0|0	0|0	0|0	0|0	1|0	0|0	0|1	0|0	0|0	0|0	0|0	0|0	0|0	0|0	0|1	1|1	0|1	0|0	1|0	0|0	0|0	1|0	1|0	1|1	0|0	0|0	0|0	1|0	0|0	0|0	0|0	0|0	0|0	0|0	0|0	0|0	0|0	0|0	0|0	0|0	0|0	0|0	0|0	0|0	0|0	1|0	1|0	0|0	0|0	0|0	0|0	0|0	0|0	0|0	0|0	1|0	0|0	0|0	0|0	0|0	0|0	0|0	0|0	0|0	0|0	0|1	0|0	0|0	0|0	0|0	0|0	0|0	0|0	0|0	0|0	0|0	1|0	0|0	0|0	0|0	0|0	0|0	0|0	0|0	1|0	0|1	0|1	1|0	1|0	0|0	0|0	0|0	0|0	0|0	0|0	0|0	0|0	0|0	0|0	0|0	0|0	1|0	0|0	0|0	0|0	0|0	0|0	1|0	0|1	1|0	0|0	1|0	0|0	0|0	0|0	0|0	0|0	0|0	0|0	0|0	0|0	0|1	0|0	0|0	0|0	0|0	0|0	0|0	0|0	0|0	0|0	2|2	0|0	0|0	0|0	0|0	0|0	0|0	0|0	0|0	0|0	0|0	0|0	0|0	0|0	0|0	0|0	0|0	0|0	0|0	0|0	0|0	0|0	1|0	0|0	0|0	0|0	0|0	0|0	0|0	0|0	0|0	0|0	0|0	0|0	0|0	0|0	0|0	0|1	0|0	0|0	0|0	0|0	0|0	0|0	0|0	0|0	0|0	0|0	0|0	0|0	0|0	0|0	0|0	0|0	1|0	0|1	0|1	0|1	1|0	0|0	0|0	1|0	0|0	0|0	0|0	0|0	0|0	0|1	0|0	0|0	0|0	0|0	0|0	0|0	0|0	0|0	0|0	0|0	0|0	2|2	2|2	2|1	2|2	0|0	2|1
2	4377615	NC_035162.2_4377615_G_C	G	C	61	.	AF=0.135815;AQ=61;ANN=C|stop_gained|HIGH|Manes.02G055000|Manes.02G055000.v8.1|transcript|Manes.02G055000.2.v8.1|protein_coding|4/8|c.342C>G|p.Tyr114*|1116/1887|342/969|114/322||,C|upstream_gene_variant|MODIFIER|Manes.02G054900|Manes.02G054900.v8.1|transcript|Manes.02G054900.1.v8.1|protein_coding||c.-2423C>G|||||1990|;LOF=(Manes.02G055000|Manes.02G055000.v8.1|1|1.00);NMD=(Manes.02G055000|Manes.02G055000.v8.1|1|1.00)	GT:DP:AD:GQ:PL:RNC	0|0	0|0	0|0	0|0	0|0	0|0	0|0	0|0	0|0	0|0	1|0	0|0	0|0	0|0	0|0	0|0	0|0	0|0	1|0	0|0	0|0	0|0	0|0	0|0	0|0	0|0	0|0	0|0	0|0	0|0	0|0	1|0	1|0	0|0	0|0	1|0	0|0	0|0	0|0	0|0	0|1	0|0	0|0	0|0	0|0	0|0	0|0	0|0	0|0	0|0	0|0	0|0	0|0	0|0	0|0	0|0	0|0	0|0	0|0	0|0	0|0	0|0	0|0	0|0	0|0	0|0	0|0	0|0	0|0	0|0	0|1	0|0	0|0	0|0	0|0	0|0	0|0	0|0	0|0	0|0	0|0	0|0	0|0	0|0	0|0	0|0	0|0	0|0	0|0	0|0	0|0	0|0	0|0	0|1	1|0	0|0	0|0	0|0	1|0	0|0	0|0	0|0	0|0	0|0	0|0	0|0	0|0	0|0	0|0	0|0	0|0	0|0	0|0	0|0	0|0	0|0	0|0	0|0	0|0	0|0	0|0	0|0	0|0	0|0	0|0	0|0	0|0	0|0	0|0	0|0	0|0	0|0	0|0	0|0	0|0	0|0	0|0	0|0	0|0	0|0	0|0	0|0	0|0	0|0	0|0	0|0	0|0	0|0	0|0	0|0	0|0	0|0	0|0	0|0	0|0	0|0	0|0	0|0	0|0	0|0	0|0	0|0	0|0	0|0	0|0	0|0	0|0	0|0	0|0	0|0	0|0	0|0	0|0	0|0	0|0	0|0	0|0	0|0	0|0	0|0	0|1	0|0	0|0	0|0	0|0	1|0	0|0	0|0	0|0	0|0	0|0	0|0	0|0	0|0	0|0	0|0	1|0	0|0	0|1	0|0	0|0	0|0	0|0	0|0	0|0	0|0	0|0	0|0	0|0	0|0	0|0	0|0	0|0	0|0	0|0	0|0	0|0	0|1	1|0	0|0	1|0	1|0	0|0	0|0	0|0	0|0	0|0	0|0	1|0	0|0	0|0	0|0	0|0	0|0	0|0	0|0	1|0	0|0	0|0	0|0	0|0	0|0	1|1	0|0	0|0	0|0	1|0	0|0	0|0	0|1	0|0	0|0	0|0	0|0	0|0	0|0	0|0	0|0	0|0	0|0	0|1	0|0	0|0	0|0	0|0	0|0	0|0	0|0	0|0	0|0	0|0	0|0	0|0	0|0	0|0	0|0	0|0	0|0	0|0	0|0	0|0	0|0	0|0	0|0	0|1	0|0	0|1	0|0	0|0	0|0	0|0	0|0	0|0	0|0	0|0	0|0	0|0	0|0	0|0	0|0	0|0	0|0	0|0	0|0	0|0	0|0	0|0	0|0	0|0	1|0	0|0	0|0	1|0	0|0	0|0	0|0	0|0	0|0	0|0	0|0	0|0	1|0	0|0	1|0	0|0	1|0	0|0	0|0	0|0	0|0	0|0	0|0	1|1	1|0	0|0	0|0	0|0	1|1	1|1	0|0	0|0	0|0	0|0	0|0	0|0	0|0	0|0	0|0	0|0	0|0	0|0	0|0	0|0	0|0	0|0	0|0	0|0	0|1	0|0	0|0	0|0	0|0	0|0	0|0	0|0	0|0	0|0	0|0	0|0	0|0	0|0	0|0	0|0	0|0	0|0	0|0	0|0	0|0	0|0	0|0	0|0	0|0	0|1	0|0	0|0	0|0	0|0	1|0	0|0	0|0	0|0	0|0	0|0	0|0	0|0	0|0	0|0	0|0	0|0	0|0	0|0	0|0	0|0	0|0	0|0	0|0	0|0	0|0	0|0	0|0	0|0	0|0	0|0	0|0	0|0	0|0	0|0	0|0	0|0	0|0
2	4385139	NC_035162.2_4385139_T_C	T	C	61	.	AF=0.025654;AQ=61;ANN=C|splice_donor_variant&intron_variant|HIGH|Manes.02G055200|Manes.02G055200.v8.1|transcript|Manes.02G055200.1.v8.1|protein_coding|1/2|c.-66+2T>C||||||,C|upstream_gene_variant|MODIFIER|Manes.02G055300|Manes.02G055300.v8.1|transcript|Manes.02G055300.1.v8.1|protein_coding||c.-3208T>C|||||2984|,C|downstream_gene_variant|MODIFIER|Manes.02G055100|Manes.02G055100.v8.1|transcript|Manes.02G055100.1.v8.1|protein_coding||c.*1195T>C|||||931|;LOF=(Manes.02G055200|Manes.02G055200.v8.1|1|1.00)	GT:DP:AD:GQ:PL:RNC	0|0	0|0	0|0	0|0	0|0	0|0	0|0	0|0	0|0	0|0	0|0	0|0	0|0	0|0	0|0	0|0	0|0	0|0	0|0	0|0	0|0	0|0	0|0	0|0	0|0	0|0	0|0	0|0	0|0	0|0	0|0	0|0	0|0	0|0	0|0	0|0	0|0	0|0	0|0	0|0	0|0	0|0	0|0	0|0	0|0	0|0	0|0	0|0	0|0	0|0	0|0	0|0	0|0	0|0	0|0	0|0	0|0	0|0	0|0	0|0	0|0	0|0	0|0	0|0	0|0	0|0	0|0	0|0	0|0	0|0	0|0	0|0	0|0	0|0	0|0	0|0	0|0	0|0	0|0	0|0	0|0	0|0	0|0	0|0	0|0	0|0	0|0	0|0	0|0	0|0	0|0	0|0	0|0	0|0	0|0	0|0	0|0	0|0	0|0	0|0	0|0	0|0	0|0	0|0	0|0	0|0	0|0	0|0	0|0	0|0	0|0	0|0	0|0	0|0	0|0	0|0	0|0	0|0	0|0	0|0	0|0	0|0	0|0	0|0	0|0	0|0	0|0	0|0	0|0	0|0	0|0	0|0	0|0	0|0	0|0	0|0	0|0	0|0	0|0	0|0	0|0	0|0	0|0	0|0	0|0	0|0	0|0	0|0	0|0	0|0	0|0	0|0	0|0	0|0	0|0	0|0	0|0	0|0	0|0	0|0	0|0	0|0	0|0	0|0	0|0	0|0	0|0	0|0	0|0	0|0	0|0	0|0	0|0	0|0	0|0	0|0	0|0	0|0	0|0	0|0	0|0	0|0	0|0	0|0	0|0	0|0	0|0	0|0	0|0	0|0	0|0	0|0	0|0	0|0	0|0	0|0	0|0	0|0	0|0	0|0	0|0	0|0	0|0	0|0	0|0	0|0	0|0	0|0	0|0	0|0	0|0	0|0	0|0	0|0	0|0	0|0	0|0	0|0	0|0	0|0	0|0	0|0	0|0	0|0	0|0	0|0	0|0	0|0	0|0	0|0	0|0	0|0	0|0	0|0	0|0	0|0	0|0	0|0	0|0	0|0	0|0	0|0	0|0	0|0	0|0	0|0	0|0	0|0	0|0	0|0	0|0	0|0	0|0	0|0	0|0	0|0	0|0	0|0	0|0	0|0	0|0	0|0	0|0	0|0	0|0	0|0	0|0	0|0	0|0	0|0	0|0	0|0	0|0	0|0	0|0	0|0	0|0	0|0	0|0	0|0	0|0	0|0	0|0	0|0	0|0	0|0	0|0	0|0	0|0	0|0	0|0	0|0	0|0	0|0	0|0	0|0	0|0	0|0	0|0	0|0	0|0	0|0	0|0	0|0	0|0	0|0	0|0	0|0	0|0	0|0	0|0	0|0	0|0	0|0	0|0	0|0	0|0	0|0	0|0	0|0	0|0	0|0	0|0	0|0	0|0	0|0	0|0	0|0	0|0	0|0	0|0	0|0	0|0	0|0	0|0	0|0	1|1	0|0	0|0	0|0	0|0	0|0	0|0	0|0	0|0	0|0	0|0	0|0	0|0	0|0	0|0	0|0	0|0	0|0	0|0	0|0	0|0	0|0	0|0	0|0	0|0	0|0	0|0	0|0	1|1	0|0	0|0	0|0	0|0	1|1	1|1	0|0	0|0	0|0	1|1	1|1	0|0	0|0	0|0	1|1	0|0	0|0	0|0	0|0	0|0	0|0	0|0	0|0	0|0	0|0	0|0	0|0	0|0	0|0	0|0	0|0	0|0	0|0	0|0	0|0	0|0	0|0	0|0	0|0	0|0	0|0	0|0	0|0	0|0	0|0	1|1	0|0	0|0	0|0	0|0	0|0	0|0	0|0	0|0	0|0
2	4420145	NC_035162.2_4420145_CA_C	CA	C	66	.	AF=0.088531;AQ=66;ANN=C|frameshift_variant|HIGH|Manes.02G055900|Manes.02G055900.v8.1|transcript|Manes.02G055900.1.v8.1|protein_coding|2/2|c.21delA|p.Glu8fs|479/3935|21/1086|7/361||INFO_REALIGN_3_PRIME,C|frameshift_variant|HIGH|Manes.02G055900|Manes.02G055900.v8.1|transcript|Manes.02G055900.3.v8.1|protein_coding|3/3|c.21delA|p.Glu8fs|1589/3385|21/1086|7/361||INFO_REALIGN_3_PRIME	GT:DP:AD:GQ:PL:RNC	0|0	0|0	0|0	0|0	1|0	0|1	0|1	0|0	0|0	0|1	0|0	0|0	0|0	0|0	0|1	0|1	0|0	0|0	0|0	0|0	1|0	0|0	0|0	0|0	0|0	0|0	0|0	0|0	0|0	0|1	0|1	0|1	0|1	0|1	0|0	0|0	1|0	0|1	1|0	1|0	0|0	0|0	0|1	0|0	0|0	0|0	0|0	0|0	0|0	0|0	0|0	0|0	0|0	0|1	0|0	0|0	0|0	0|0	0|0	0|0	0|0	0|0	0|0	0|0	0|0	0|0	0|0	0|0	0|0	0|0	1|0	0|0	0|0	0|0	0|0	0|0	0|1	0|0	0|0	0|1	0|0	0|0	0|0	0|0	0|0	0|0	0|0	1|0	0|0	0|1	1|0	0|1	0|0	1|0	0|1	0|0	0|0	0|0	0|0	0|0	0|0	0|0	0|0	0|0	0|1	0|0	0|0	0|0	1|0	0|1	1|0	0|0	0|0	0|0	0|0	0|0	0|0	1|1	0|0	0|0	0|0	0|0	0|0	0|0	0|1	0|0	0|0	0|0	0|0	0|0	0|1	0|0	0|0	0|0	0|1	0|0	0|0	0|1	0|0	0|0	0|0	0|0	0|0	0|0	0|0	0|0	1|0	0|0	0|0	0|1	0|0	0|1	0|0	0|1	1|0	0|0	0|0	0|0	0|0	0|0	0|0	0|0	0|0	0|0	0|0	1|0	0|0	0|1	0|0	0|0	0|0	0|0	0|1	0|1	1|0	0|0	0|0	0|0	1|0	0|0	0|0	0|0	0|0	0|0	0|0	0|0	0|0	0|0	0|0	0|1	0|0	0|0	0|0	0|0	0|0	1|0	0|0	0|0	0|0	0|0	0|0	0|0	0|1	0|0	0|0	0|0	0|1	0|0	0|1	1|0	0|0	0|1	1|0	0|0	0|0	0|0	0|0	0|0	0|0	0|0	0|0	0|1	0|1	0|0	0|0	0|1	0|1	0|0	0|0	0|0	0|0	0|0	0|1	0|0	1|0	0|0	0|1	0|0	0|0	0|0	0|0	0|1	0|0	0|0	0|0	0|0	0|0	0|0	1|0	0|0	0|0	0|0	0|0	0|0	0|0	1|0	0|0	0|0	0|0	0|0	0|0	0|0	0|0	0|0	0|0	0|0	0|0	0|0	0|0	0|0	0|0	0|0	0|0	0|0	0|0	0|0	1|0	0|0	0|1	0|0	0|0	0|0	0|0	0|0	0|0	1|0	0|0	0|0	0|0	1|0	0|0	0|0	0|0	0|1	0|0	0|0	0|0	0|1	0|0	1|0	0|0	0|0	0|0	1|0	0|1	0|0	0|0	0|1	1|0	0|1	0|0	0|0	0|0	0|1	0|0	0|0	0|0	1|0	0|0	0|0	0|0	0|1	0|0	0|0	1|0	0|0	0|0	0|0	0|0	0|0	0|0	0|0	0|0	0|0	0|0	0|0	0|0	0|0	0|0	0|0	0|0	0|0	0|0	0|0	0|0	0|0	0|0	0|0	0|0	0|0	0|0	0|0	0|0	0|0	0|0	0|0	0|0	0|0	0|0	0|0	0|0	0|0	0|0	0|0	0|0	0|0	0|0	0|0	0|0	0|0	0|0	1|0	0|0	0|0	0|0	0|0	0|0	0|0	0|0	0|0	0|0	0|0	0|0	0|0	0|1	1|0	0|0	0|0	0|0	0|0	1|0	0|0	0|0	0|0	0|0	0|0	0|0	1|0	0|0	0|0	0|1	1|0	0|0	0|0	0|0	0|0	0|0	0|0	0|0	0|0	0|0	0|0	0|0	0|0	0|0	0|0	0|0	0|0	0|0	0|0
2	4426747	NC_035162.2_4426747_G_A	G	A	56	.	AF=0.022133;AQ=56;ANN=A|stop_gained|HIGH|Manes.02G056001|Manes.02G056001.v8.1|transcript|Manes.02G056001.2.v8.1|protein_coding|2/4|c.335G>A|p.Trp112*|744/2780|335/609|112/202||,A|stop_gained|HIGH|Manes.02G056001|Manes.02G056001.v8.1|transcript|Manes.02G056001.3.v8.1|protein_coding|2/4|c.335G>A|p.Trp112*|724/2760|335/609|112/202||,A|stop_gained|HIGH|Manes.02G056001|Manes.02G056001.v8.1|transcript|Manes.02G056001.5.v8.1|protein_coding|1/1|c.335G>A|p.Trp112*|335/432|335/432|112/143||,A|stop_gained|HIGH|Manes.02G056001|Manes.02G056001.v8.1|transcript|Manes.02G056001.4.v8.1|protein_coding|1/2|c.335G>A|p.Trp112*|335/432|335/432|112/143||,A|downstream_gene_variant|MODIFIER|Manes.02G055900|Manes.02G055900.v8.1|transcript|Manes.02G055900.1.v8.1|protein_coding||c.*5533G>A|||||3142|,A|downstream_gene_variant|MODIFIER|Manes.02G056100|Manes.02G056100.v8.1|transcript|Manes.02G056100.1.v8.1|protein_coding||c.*4529C>T|||||2989|,A|downstream_gene_variant|MODIFIER|Manes.02G055900|Manes.02G055900.v8.1|transcript|Manes.02G055900.3.v8.1|protein_coding||c.*5533G>A|||||4802|;LOF=(Manes.02G056001|Manes.02G056001.v8.1|4|0.75);NMD=(Manes.02G056001|Manes.02G056001.v8.1|4|0.75)	GT:DP:AD:GQ:PL:RNC	0|0	0|0	0|0	0|0	0|0	0|0	0|0	0|0	0|0	0|0	0|0	0|0	0|0	0|0	0|0	0|0	0|0	0|0	0|0	0|0	0|0	0|0	0|0	0|0	0|0	0|0	0|0	0|0	0|0	0|0	0|0	0|0	0|0	0|0	0|0	0|0	0|0	0|0	0|0	0|0	0|0	0|0	0|0	0|0	0|0	0|0	0|0	0|0	0|0	0|0	0|0	0|0	0|0	0|0	0|0	0|0	0|0	0|0	0|0	0|0	0|0	0|0	0|0	0|0	0|0	0|0	0|0	0|0	0|0	0|0	0|0	0|0	0|0	0|0	0|0	0|0	0|0	0|0	0|0	0|0	0|0	0|0	0|0	0|0	0|0	0|0	0|0	0|0	0|0	0|0	0|0	0|0	0|0	0|0	0|0	0|0	0|0	0|0	0|0	0|0	0|0	0|0	0|0	0|0	0|0	0|0	0|0	0|0	0|0	0|0	0|0	0|0	0|0	0|0	0|0	0|0	0|0	0|0	0|0	0|0	0|0	0|0	0|0	0|0	0|0	0|0	0|0	0|0	0|0	0|0	0|0	0|0	0|0	0|0	0|0	0|0	0|0	0|0	0|0	0|0	0|0	0|0	0|0	0|0	0|0	0|0	0|0	0|0	0|0	0|0	0|0	0|0	0|0	0|0	0|0	0|0	0|0	0|0	0|0	0|0	0|0	0|0	0|0	0|0	0|0	0|0	0|0	0|0	0|0	0|0	0|0	0|0	0|0	0|0	0|0	0|0	0|0	0|0	0|0	0|0	0|0	0|0	0|0	0|0	0|0	0|0	0|0	0|0	0|0	0|0	0|0	0|0	0|0	0|0	0|0	0|0	0|0	0|0	0|0	0|0	0|0	0|0	0|0	0|0	0|0	0|0	0|0	0|0	0|0	0|0	0|0	0|0	0|0	0|0	0|0	0|0	0|0	0|0	0|0	0|0	0|0	0|0	0|0	0|0	0|0	0|0	0|0	0|0	0|0	0|0	0|0	0|0	0|0	0|0	0|0	0|0	0|0	0|0	0|0	0|0	0|0	0|0	0|0	0|0	0|0	0|0	0|0	0|0	0|0	0|0	0|0	0|0	0|0	0|0	0|0	0|0	0|0	0|0	0|0	0|0	0|0	0|0	0|0	0|0	0|0	0|0	0|0	0|0	0|0	0|0	0|0	0|0	0|0	0|0	0|0	0|0	0|0	0|0	0|0	0|0	0|0	0|0	0|0	0|0	0|0	0|0	0|0	0|0	0|0	0|0	0|0	0|0	0|0	0|0	0|0	0|0	0|0	0|0	0|0	0|0	0|0	0|0	0|0	0|0	0|0	0|0	0|0	0|0	0|0	0|0	0|0	0|0	0|0	0|0	0|0	0|0	0|0	0|0	0|0	0|0	0|0	0|0	0|0	0|0	0|0	0|0	0|0	0|0	0|0	0|0	0|0	0|0	0|0	0|0	0|0	0|0	1|0	0|0	0|0	0|0	0|0	0|0	0|0	0|0	0|0	0|0	0|0	0|0	0|0	0|0	0|0	0|0	0|0	0|0	0|0	0|0	0|0	0|0	0|0	0|0	0|0	0|0	0|0	0|0	1|1	0|0	0|0	0|0	0|0	1|1	1|1	0|0	0|0	0|0	1|1	1|1	0|0	0|0	0|0	1|1	0|0	0|0	0|0	0|0	0|0	0|0	0|0	0|0	0|0	0|0	0|0	0|0	0|0	0|0	0|0	0|0	0|0	0|0	0|0	0|0	0|0	0|0	0|0	0|0	0|0	0|0	0|0	0|0	0|0	0|0	1|0	0|0	0|0	0|0	0|0	0|0	0|0	0|0	0|0	0|0
2	4426844	NC_035162.2_4426844_G_C	G	C	64	.	AF=0.070423;AQ=64;ANN=C|stop_lost&splice_region_variant|HIGH|Manes.02G056001|Manes.02G056001.v8.1|transcript|Manes.02G056001.5.v8.1|protein_coding|1/1|c.432G>C|p.Ter144Tyrext*?|432/432|432/432|144/143||,C|downstream_gene_variant|MODIFIER|Manes.02G055900|Manes.02G055900.v8.1|transcript|Manes.02G055900.1.v8.1|protein_coding||c.*5630G>C|||||3239|,C|downstream_gene_variant|MODIFIER|Manes.02G056100|Manes.02G056100.v8.1|transcript|Manes.02G056100.1.v8.1|protein_coding||c.*4432C>G|||||2892|,C|downstream_gene_variant|MODIFIER|Manes.02G055900|Manes.02G055900.v8.1|transcript|Manes.02G055900.3.v8.1|protein_coding||c.*5630G>C|||||4899|,C|intron_variant|MODIFIER|Manes.02G056001|Manes.02G056001.v8.1|transcript|Manes.02G056001.2.v8.1|protein_coding|2/3|c.393+39G>C||||||,C|intron_variant|MODIFIER|Manes.02G056001|Manes.02G056001.v8.1|transcript|Manes.02G056001.3.v8.1|protein_coding|2/3|c.393+39G>C||||||,C|intron_variant|MODIFIER|Manes.02G056001|Manes.02G056001.v8.1|transcript|Manes.02G056001.4.v8.1|protein_coding|1/1|c.393+39G>C||||||	GT:DP:AD:GQ:PL:RNC	0|0	0|0	0|0	0|0	0|0	0|0	0|0	0|0	0|0	0|0	1|0	0|0	0|0	0|0	0|0	0|0	0|0	0|0	1|0	0|0	0|0	0|0	0|0	0|0	0|0	0|0	0|0	0|0	0|0	0|0	0|0	1|0	1|0	0|0	0|0	1|0	0|0	0|0	0|0	0|0	0|1	0|0	0|0	0|0	0|0	0|0	0|0	0|0	0|0	0|0	0|0	0|0	0|0	0|0	0|0	0|0	0|0	0|0	0|0	0|0	0|0	0|0	0|0	0|0	0|0	0|0	0|0	0|0	0|0	0|0	0|0	0|0	0|0	0|0	0|0	0|0	0|0	0|0	0|0	0|0	0|0	0|0	0|0	0|0	0|0	0|0	0|0	0|0	0|0	0|0	0|0	0|0	0|0	0|1	1|0	0|0	0|0	0|0	0|0	0|0	0|0	0|0	0|0	0|0	0|0	0|0	0|0	0|0	0|0	0|0	0|0	0|0	0|0	0|0	0|0	0|0	0|0	0|0	0|0	0|0	0|0	0|0	0|0	0|0	0|0	0|0	0|0	0|0	0|0	0|0	0|0	0|0	0|0	0|0	0|0	0|0	0|0	0|0	0|0	0|0	0|0	0|0	0|0	0|0	0|0	0|0	0|0	0|0	0|0	0|0	0|0	0|0	0|0	0|0	0|0	0|0	0|0	0|0	0|0	0|0	0|0	0|0	0|0	0|0	0|0	0|0	0|0	0|0	0|0	0|0	0|0	0|0	0|0	0|0	0|0	0|0	0|0	0|0	0|0	0|0	0|1	0|0	0|0	0|0	0|0	0|0	0|0	0|0	0|0	0|0	0|0	0|0	0|0	0|0	0|0	0|0	0|0	0|0	0|0	0|0	0|0	0|0	0|0	0|0	0|0	0|0	0|0	0|0	0|0	0|0	0|0	0|0	0|0	0|0	0|0	0|0	0|0	0|0	0|0	0|0	0|0	0|0	0|0	0|0	0|0	0|0	0|0	0|0	1|0	0|0	0|0	0|0	0|0	0|0	0|0	0|0	0|0	0|0	0|0	0|0	0|0	0|0	1|0	0|0	0|0	0|0	0|0	0|0	0|0	0|0	0|0	0|0	0|0	0|0	0|0	0|0	0|0	0|0	0|0	0|0	0|1	0|0	0|0	0|0	0|0	0|0	0|0	0|0	0|0	0|0	0|0	0|0	0|0	0|0	0|0	0|0	0|0	0|0	0|0	0|0	0|0	0|0	0|0	0|0	0|0	0|0	0|1	0|0	0|0	0|0	0|0	0|0	0|0	0|0	0|0	0|0	0|0	0|0	0|0	0|0	0|0	0|0	0|0	0|0	0|0	0|0	0|0	0|0	0|0	1|0	0|0	0|0	0|0	0|0	0|0	0|0	0|0	0|0	0|0	0|0	0|0	1|0	0|0	1|0	0|0	1|0	0|0	0|0	0|0	0|0	0|0	0|0	1|1	0|0	0|0	0|0	0|0	0|0	0|0	0|0	0|0	0|0	0|0	0|0	0|0	0|0	0|0	0|0	0|0	0|0	0|0	0|0	0|0	0|0	0|0	1|0	0|0	0|1	0|0	0|0	0|0	0|0	0|0	0|0	0|0	0|0	0|0	0|0	0|0	0|0	0|0	0|0	0|0	0|0	0|0	0|0	0|0	0|0	0|0	0|0	0|0	0|0	0|0	0|0	0|0	0|0	0|0	1|0	0|0	0|0	0|0	0|0	0|0	0|0	0|0	0|0	0|0	0|0	0|0	0|0	0|0	0|0	0|0	0|0	0|0	0|0	0|0	0|0	0|0	0|0	0|0	0|0	0|0	0|0	0|0	0|0	0|0	0|0	0|0	0|0
2	4426890	NC_035162.2_4426890_G_T	G	T	71	.	AF=0.258551;AQ=71;ANN=T|splice_acceptor_variant&intron_variant|HIGH|Manes.02G056001|Manes.02G056001.v8.1|transcript|Manes.02G056001.4.v8.1|protein_coding|1/1|c.394-1G>T||||||,T|splice_region_variant&intron_variant|LOW|Manes.02G056001|Manes.02G056001.v8.1|transcript|Manes.02G056001.2.v8.1|protein_coding|2/3|c.394-3G>T||||||,T|splice_region_variant&intron_variant|LOW|Manes.02G056001|Manes.02G056001.v8.1|transcript|Manes.02G056001.3.v8.1|protein_coding|2/3|c.394-3G>T||||||,T|downstream_gene_variant|MODIFIER|Manes.02G055900|Manes.02G055900.v8.1|transcript|Manes.02G055900.1.v8.1|protein_coding||c.*5676G>T|||||3285|,T|downstream_gene_variant|MODIFIER|Manes.02G056100|Manes.02G056100.v8.1|transcript|Manes.02G056100.1.v8.1|protein_coding||c.*4386C>A|||||2846|,T|downstream_gene_variant|MODIFIER|Manes.02G055900|Manes.02G055900.v8.1|transcript|Manes.02G055900.3.v8.1|protein_coding||c.*5676G>T|||||4945|,T|downstream_gene_variant|MODIFIER|Manes.02G056001|Manes.02G056001.v8.1|transcript|Manes.02G056001.5.v8.1|protein_coding||c.*46G>T|||||46|;LOF=(Manes.02G056001|Manes.02G056001.v8.1|4|0.25)	GT:DP:AD:GQ:PL:RNC	0|1	0|0	0|0	1|0	0|0	0|0	0|0	0|0	0|1	0|0	0|0	0|1	0|1	0|0	0|0	1|0	0|0	0|0	0|1	0|0	0|1	0|1	0|1	0|1	0|1	1|0	1|1	0|1	0|1	0|0	0|0	0|0	0|0	0|0	1|0	0|0	0|1	1|0	0|1	0|1	1|0	0|0	1|0	1|0	1|0	1|0	1|1	1|0	1|0	0|1	0|1	0|1	1|0	1|0	1|0	0|0	0|0	0|1	0|0	0|0	1|1	1|1	0|0	0|1	0|0	0|0	0|1	0|0	1|0	1|1	0|0	0|0	0|1	1|1	0|1	1|0	0|1	0|0	1|0	0|0	0|1	0|1	0|0	1|0	0|0	0|0	0|0	0|1	0|1	0|0	0|0	1|0	0|0	0|0	0|0	1|0	0|0	0|0	0|0	0|0	0|1	0|1	0|1	1|1	1|0	1|1	1|0	1|0	0|0	0|0	0|0	0|0	1|1	1|0	1|0	0|0	0|0	0|0	1|1	1|0	0|0	0|0	1|0	0|1	1|0	1|0	0|1	1|0	1|0	1|1	0|0	0|1	0|0	1|0	0|0	0|1	1|1	0|0	0|1	0|0	1|0	0|0	0|0	0|0	0|0	0|1	0|0	0|0	0|0	0|0	0|0	1|0	0|0	1|0	0|1	0|1	0|1	0|1	0|0	0|1	0|1	0|1	1|0	1|0	0|0	0|0	0|0	0|0	1|0	0|0	1|0	0|0	1|0	1|0	0|0	0|1	0|0	1|1	0|1	0|1	0|0	1|1	1|0	1|1	0|0	0|1	0|0	1|0	0|0	0|0	1|0	1|0	1|1	0|0	0|0	0|0	0|0	0|1	0|0	0|1	0|1	0|0	0|0	1|0	0|0	1|0	0|0	1|0	1|0	0|0	0|1	0|0	0|0	0|0	0|0	1|0	0|1	0|1	0|1	1|1	0|1	0|0	1|0	0|0	0|1	1|0	1|0	1|1	0|1	0|0	0|0	0|1	1|0	0|1	0|0	0|0	0|0	0|0	0|0	0|0	0|0	0|0	0|0	1|0	0|1	0|0	0|0	0|1	0|0	1|0	1|0	1|0	0|0	0|1	0|0	0|0	0|0	0|0	0|0	1|0	1|0	0|1	1|0	0|0	1|0	1|1	0|1	0|0	0|1	0|1	0|1	1|0	0|0	0|1	1|1	0|0	0|0	0|0	0|0	0|0	0|0	0|1	1|0	0|0	0|0	0|0	0|0	0|1	0|0	0|0	1|0	0|0	1|1	0|0	0|0	0|0	1|0	0|0	1|0	0|1	1|0	0|1	1|0	0|0	0|0	1|1	0|1	0|0	0|0	0|0	0|0	1|0	0|1	1|0	0|0	1|1	0|0	0|1	1|0	0|1	0|0	0|0	0|0	0|1	0|0	0|1	0|0	0|0	0|0	1|0	1|0	1|0	0|0	0|0	0|0	1|1	0|0	0|0	0|0	1|0	0|0	0|0	0|0	0|0	0|0	0|0	0|0	1|1	1|1	1|0	0|1	1|1	1|1	1|0	1|0	0|1	0|0	1|0	0|0	0|0	0|0	1|0	0|0	0|0	0|0	0|0	1|0	0|1	1|1	0|0	0|0	0|0	0|1	0|1	0|0	0|0	0|0	0|0	0|0	0|0	0|1	0|0	0|0	1|1	0|0	0|0	0|1	0|0	0|1	0|0	0|0	1|0	0|0	1|1	0|0	1|0	1|0	0|1	0|0	0|1	0|0	0|0	1|1	0|1	1|0	1|0	0|0	0|0	0|0	0|0	0|0	0|0	0|0	0|0	0|0	0|0	0|0	0|0	0|0	0|0
2	4426896	NC_035162.2_4426896_G_T	G	T	70	.	AF=0.006036;AQ=70;ANN=T|stop_gained|HIGH|Manes.02G056001|Manes.02G056001.v8.1|transcript|Manes.02G056001.2.v8.1|protein_coding|3/4|c.397G>T|p.Gly133*|806/2780|397/609|133/202||,T|stop_gained|HIGH|Manes.02G056001|Manes.02G056001.v8.1|transcript|Manes.02G056001.3.v8.1|protein_coding|3/4|c.397G>T|p.Gly133*|786/2760|397/609|133/202||,T|missense_variant|MODERATE|Manes.02G056001|Manes.02G056001.v8.1|transcript|Manes.02G056001.4.v8.1|protein_coding|2/2|c.399G>T|p.Met133Ile|399/432|399/432|133/143||,T|downstream_gene_variant|MODIFIER|Manes.02G055900|Manes.02G055900.v8.1|transcript|Manes.02G055900.1.v8.1|protein_coding||c.*5682G>T|||||3291|,T|downstream_gene_variant|MODIFIER|Manes.02G056100|Manes.02G056100.v8.1|transcript|Manes.02G056100.1.v8.1|protein_coding||c.*4380C>A|||||2840|,T|downstream_gene_variant|MODIFIER|Manes.02G055900|Manes.02G055900.v8.1|transcript|Manes.02G055900.3.v8.1|protein_coding||c.*5682G>T|||||4951|,T|downstream_gene_variant|MODIFIER|Manes.02G056001|Manes.02G056001.v8.1|transcript|Manes.02G056001.5.v8.1|protein_coding||c.*52G>T|||||52|	GT:DP:AD:GQ:PL:RNC	0|0	0|0	0|0	0|0	0|0	0|0	0|0	0|0	0|0	0|0	0|0	0|0	0|0	0|0	0|0	0|0	0|0	0|0	0|0	0|0	0|0	0|0	0|0	0|0	0|0	0|0	0|0	0|0	0|0	0|0	0|0	0|0	0|0	0|0	0|0	0|0	0|0	0|0	0|0	0|0	0|0	0|0	0|0	0|0	0|0	0|0	0|0	0|0	0|0	0|0	0|0	0|0	0|0	0|0	0|0	0|0	0|0	0|0	0|0	0|0	0|0	0|0	0|0	0|0	0|0	0|0	0|0	0|0	0|0	0|0	0|0	0|0	0|0	0|0	0|0	0|0	0|0	0|0	0|0	0|0	0|0	0|0	0|0	0|0	0|0	0|0	0|0	0|0	0|0	0|0	0|0	0|0	0|0	0|0	0|0	0|0	0|0	0|0	0|0	0|0	0|0	0|0	0|0	0|0	0|0	0|0	0|0	0|0	0|0	0|0	0|0	0|0	0|0	0|0	0|0	0|0	0|0	0|0	0|0	0|0	0|0	0|0	0|0	0|0	0|0	0|0	0|0	0|0	0|0	0|0	0|0	0|0	0|0	0|0	0|0	0|0	0|0	0|0	0|0	0|0	0|0	0|0	0|0	0|0	0|0	0|0	0|0	0|0	0|0	0|0	0|0	0|0	0|0	0|0	0|0	0|0	0|0	0|0	0|0	0|0	0|0	0|0	0|0	0|0	0|0	0|0	0|0	0|0	0|0	0|0	0|0	0|0	0|0	0|0	0|0	0|0	0|0	0|0	0|0	0|0	0|0	0|0	0|0	0|0	0|0	0|0	0|0	0|0	0|0	0|0	0|0	0|0	0|0	0|0	0|0	0|0	0|0	0|0	0|0	0|0	0|0	0|0	0|0	0|0	0|0	0|0	0|0	0|0	0|0	0|0	0|0	0|0	0|0	0|0	0|0	0|0	0|0	0|0	0|0	0|0	0|0	0|0	0|0	0|0	0|0	0|0	0|0	0|0	0|0	0|0	0|0	0|0	0|0	0|0	0|0	0|0	0|0	0|0	0|0	0|0	0|0	0|0	0|0	0|0	0|0	0|0	0|0	0|0	0|0	0|0	0|0	0|0	0|0	0|0	0|0	0|0	0|0	0|0	0|0	0|0	0|0	0|0	0|0	0|0	0|0	0|0	0|0	0|0	0|0	0|0	0|0	0|0	0|0	0|0	0|0	0|0	0|0	0|0	0|0	0|0	0|0	0|0	0|0	0|0	0|0	0|0	0|0	0|0	0|0	0|0	0|0	0|0	0|0	0|0	0|0	0|0	0|0	0|0	0|0	0|0	0|0	0|0	0|0	0|0	0|0	0|0	0|0	0|0	0|0	0|0	0|0	0|0	0|0	0|0	0|0	0|0	0|0	0|0	0|0	0|0	0|0	0|0	0|0	0|0	0|0	0|0	0|0	0|0	0|0	0|0	0|0	0|0	0|0	0|0	0|0	0|0	0|0	0|0	0|0	0|0	0|0	0|0	0|0	0|0	0|0	0|0	0|0	0|0	0|0	0|0	0|0	0|0	0|0	0|0	0|0	0|0	0|0	0|0	1|1	1|1	1|1	0|0	0|0	0|0	0|0	1|1	0|0	0|0	0|0	0|0	0|0	0|0	0|0	0|0	0|0	0|0	0|0	0|0	0|0	0|0	0|0	0|0	0|0	0|0	0|0	0|0	0|0	0|0	0|0	0|0	0|0	0|0	0|0	0|0	0|0	0|0	0|0	0|0	0|0	0|0	0|0	0|0	0|0	0|0	0|0	0|0	1|1	0|0	0|0	0|0	0|0	0|0	0|0	1|1	0|0	0|0	0|0	0|0	0|0	0|0
2	4426926	NC_035162.2_4426926_G_A	G	A	72	.	AF=0.022636;AQ=72;ANN=A|stop_gained|HIGH|Manes.02G056001|Manes.02G056001.v8.1|transcript|Manes.02G056001.4.v8.1|protein_coding|2/2|c.429G>A|p.Trp143*|429/432|429/432|143/143||,A|missense_variant|MODERATE|Manes.02G056001|Manes.02G056001.v8.1|transcript|Manes.02G056001.2.v8.1|protein_coding|3/4|c.427G>A|p.Val143Met|836/2780|427/609|143/202||,A|missense_variant|MODERATE|Manes.02G056001|Manes.02G056001.v8.1|transcript|Manes.02G056001.3.v8.1|protein_coding|3/4|c.427G>A|p.Val143Met|816/2760|427/609|143/202||,A|downstream_gene_variant|MODIFIER|Manes.02G055900|Manes.02G055900.v8.1|transcript|Manes.02G055900.1.v8.1|protein_coding||c.*5712G>A|||||3321|,A|downstream_gene_variant|MODIFIER|Manes.02G056100|Manes.02G056100.v8.1|transcript|Manes.02G056100.1.v8.1|protein_coding||c.*4350C>T|||||2810|,A|downstream_gene_variant|MODIFIER|Manes.02G055900|Manes.02G055900.v8.1|transcript|Manes.02G055900.3.v8.1|protein_coding||c.*5712G>A|||||4981|,A|downstream_gene_variant|MODIFIER|Manes.02G056001|Manes.02G056001.v8.1|transcript|Manes.02G056001.5.v8.1|protein_coding||c.*82G>A|||||82|	GT:DP:AD:GQ:PL:RNC	0|0	0|0	0|0	0|0	0|0	0|0	0|0	0|0	0|0	0|0	0|0	0|0	0|0	0|0	0|0	0|0	0|0	0|0	0|0	0|0	0|0	0|0	0|0	0|0	0|0	0|0	0|0	0|0	0|0	0|0	0|0	0|0	0|0	0|0	0|0	0|0	0|0	0|0	0|0	0|0	0|0	0|0	0|0	0|0	0|0	0|0	0|0	0|0	0|0	0|0	0|0	0|0	0|0	0|0	0|0	0|0	0|0	0|0	0|0	0|0	0|0	0|0	0|0	0|0	0|0	0|0	0|0	0|0	0|0	0|0	0|0	0|0	0|0	0|0	0|0	0|0	0|0	0|0	0|0	0|0	0|0	0|0	0|0	0|0	0|0	0|0	0|0	0|0	0|0	0|0	0|0	0|0	0|0	0|0	0|0	0|0	0|0	0|0	0|0	0|0	0|0	0|0	0|0	0|0	0|0	0|0	0|0	0|0	0|0	0|0	0|0	0|0	0|0	0|0	0|0	0|0	0|0	0|0	0|0	0|0	0|0	0|0	0|0	0|0	0|0	0|0	0|0	0|0	0|0	0|0	0|0	0|0	0|0	0|0	0|0	0|0	0|0	0|0	0|0	0|0	0|0	0|0	0|0	0|0	0|0	0|0	0|0	0|0	0|0	0|0	0|0	0|0	0|0	0|0	0|0	0|0	0|0	0|0	0|0	0|0	0|0	0|0	0|0	0|0	0|0	0|0	0|0	0|0	0|0	0|0	0|0	0|0	0|0	0|0	0|0	0|0	0|0	0|0	0|0	0|0	0|0	0|0	0|0	0|0	0|0	0|0	0|0	0|0	0|0	0|0	0|0	0|0	0|0	0|0	0|0	0|0	0|0	0|0	0|0	0|0	0|0	0|0	0|0	0|0	0|0	0|0	0|0	0|0	0|0	0|0	0|0	0|0	0|0	0|0	0|0	0|0	0|0	0|0	0|0	0|0	0|0	0|0	0|0	0|0	0|0	0|0	0|0	0|0	0|0	0|0	0|0	0|0	0|0	0|0	0|0	0|0	0|0	0|0	0|0	0|0	0|0	0|0	0|0	0|0	0|0	0|0	0|0	0|0	0|0	0|0	0|0	0|0	0|0	0|0	0|0	0|0	0|0	0|0	0|0	0|0	0|0	0|0	0|0	0|0	0|0	0|0	0|0	0|0	0|0	0|0	0|0	0|0	0|0	0|0	0|0	0|0	0|0	0|0	0|0	0|0	0|0	0|0	0|0	0|0	0|0	0|0	0|0	0|0	0|0	0|0	0|0	0|0	0|0	0|0	0|0	0|0	0|0	0|0	0|0	0|0	0|0	0|0	0|0	0|0	0|0	0|0	0|0	0|0	0|0	0|0	0|0	0|0	0|0	0|0	0|0	0|0	0|0	0|0	0|0	0|0	0|0	0|0	0|0	0|0	0|0	0|0	0|0	0|0	0|0	0|0	0|0	0|0	0|0	0|0	0|0	0|0	0|1	0|0	0|0	0|0	0|0	0|0	0|0	0|0	0|0	0|0	0|0	0|0	0|0	0|0	0|0	0|0	0|0	0|0	0|0	0|0	0|0	0|0	0|0	0|0	0|0	0|0	1|1	0|0	0|0	0|0	0|0	0|0	0|0	0|0	0|0	0|0	0|0	0|0	0|0	0|0	0|0	0|0	0|0	0|0	0|0	0|0	0|0	0|0	0|0	0|0	0|0	0|0	0|0	0|0	0|0	0|0	0|0	0|0	0|0	0|0	0|0	0|0	0|0	0|0	0|0	0|0	0|0	0|0	0|0	0|0	0|0	1|1	1|1	1|1	0|1	0|0	0|0	0|0	0|0	0|0	0|0	0|0	0|0	0|0
2	4427077	NC_035162.2_4427077_G_GT;NC_035162.2_4427077_G_T	G	GT,T	66	.	AF=0.527163,0.268109;AQ=63,66;ANN=GT|frameshift_variant|HIGH|Manes.02G056001|Manes.02G056001.v8.1|transcript|Manes.02G056001.2.v8.1|protein_coding|3/4|c.580dupT|p.Ser194fs|990/2780|581/609|194/202||INFO_REALIGN_3_PRIME,GT|frameshift_variant|HIGH|Manes.02G056001|Manes.02G056001.v8.1|transcript|Manes.02G056001.3.v8.1|protein_coding|3/4|c.580dupT|p.Ser194fs|970/2760|581/609|194/202||INFO_REALIGN_3_PRIME,T|missense_variant|MODERATE|Manes.02G056001|Manes.02G056001.v8.1|transcript|Manes.02G056001.2.v8.1|protein_coding|3/4|c.578G>T|p.Gly193Val|987/2780|578/609|193/202||,T|missense_variant|MODERATE|Manes.02G056001|Manes.02G056001.v8.1|transcript|Manes.02G056001.3.v8.1|protein_coding|3/4|c.578G>T|p.Gly193Val|967/2760|578/609|193/202||,T|downstream_gene_variant|MODIFIER|Manes.02G055900|Manes.02G055900.v8.1|transcript|Manes.02G055900.1.v8.1|protein_coding||c.*5863G>T|||||3472|,GT|downstream_gene_variant|MODIFIER|Manes.02G055900|Manes.02G055900.v8.1|transcript|Manes.02G055900.1.v8.1|protein_coding||c.*5863_*5864insT|||||3473|,T|downstream_gene_variant|MODIFIER|Manes.02G056100|Manes.02G056100.v8.1|transcript|Manes.02G056100.1.v8.1|protein_coding||c.*4199C>A|||||2659|,GT|downstream_gene_variant|MODIFIER|Manes.02G056100|Manes.02G056100.v8.1|transcript|Manes.02G056100.1.v8.1|protein_coding||c.*4198dupA|||||2658|,T|downstream_gene_variant|MODIFIER|Manes.02G056001|Manes.02G056001.v8.1|transcript|Manes.02G056001.5.v8.1|protein_coding||c.*233G>T|||||233|,GT|downstream_gene_variant|MODIFIER|Manes.02G056001|Manes.02G056001.v8.1|transcript|Manes.02G056001.5.v8.1|protein_coding||c.*233_*234insT|||||234|,T|downstream_gene_variant|MODIFIER|Manes.02G056001|Manes.02G056001.v8.1|transcript|Manes.02G056001.4.v8.1|protein_coding||c.*148G>T|||||148|,GT|downstream_gene_variant|MODIFIER|Manes.02G056001|Manes.02G056001.v8.1|transcript|Manes.02G056001.4.v8.1|protein_coding||c.*148_*149insT|||||149|	GT:DP:AD:GQ:PL:RNC	1|2	1|1	0|1	2|0	1|1	1|1	1|1	1|1	0|2	1|1	1|1	1|2	1|2	0|1	1|1	2|1	1|1	1|1	1|2	1|0	1|1	1|2	0|2	1|2	1|2	2|0	2|2	1|2	0|2	1|1	1|1	1|1	1|1	0|1	2|1	1|1	1|2	2|1	1|2	1|2	2|1	1|1	2|1	2|0	2|0	2|1	2|2	2|0	2|0	0|2	1|2	1|2	2|1	2|1	2|0	1|1	1|1	0|2	1|1	1|1	2|2	2|2	0|1	0|2	0|1	1|0	1|2	1|1	2|0	2|2	1|1	1|1	0|2	2|2	0|2	2|1	1|2	1|1	2|0	1|1	1|2	1|2	0|1	2|1	1|1	1|1	1|1	1|2	1|2	0|1	1|1	2|1	1|1	1|1	1|1	2|1	1|1	0|1	1|1	1|1	1|2	1|2	1|2	2|2	2|1	2|2	2|1	2|0	1|1	1|1	1|1	1|1	2|2	2|1	2|0	1|1	1|1	1|1	2|2	2|1	1|1	1|1	2|1	0|2	2|2	2|1	1|2	2|0	2|0	2|2	1|1	1|2	0|1	2|0	1|1	0|2	2|2	0|1	1|2	1|1	2|1	0|1	1|1	0|1	1|1	1|2	1|0	1|1	0|0	1|1	0|1	2|1	1|1	2|1	1|2	0|2	1|2	0|2	0|0	0|2	0|2	1|2	2|0	2|1	1|0	1|0	1|1	1|1	2|0	1|1	2|1	1|1	2|2	2|1	1|1	0|2	1|1	2|2	1|2	1|2	1|1	2|2	2|1	2|2	1|1	1|2	1|1	2|0	0|1	1|1	2|1	2|0	2|2	1|1	0|0	1|1	1|1	1|2	1|1	0|2	0|2	1|1	0|1	2|0	1|1	2|1	1|1	2|0	2|1	1|1	1|2	1|1	1|1	1|1	0|0	2|1	1|2	1|2	1|2	2|2	1|2	1|1	2|2	1|1	1|2	2|1	2|1	2|2	1|2	0|1	1|0	1|2	2|2	0|2	1|0	1|0	1|1	0|1	1|0	1|0	1|1	1|1	1|1	2|0	0|2	1|1	1|1	1|2	1|1	2|1	2|1	2|1	1|1	1|2	0|1	1|1	1|0	1|0	1|0	2|1	2|1	0|2	2|1	0|0	2|1	2|2	1|2	0|0	1|2	1|2	0|2	2|0	1|1	0|2	2|2	1|1	1|1	1|1	0|1	0|0	1|1	1|2	2|0	1|0	1|1	1|1	1|1	1|2	1|0	1|1	2|1	1|1	2|2	1|1	1|1	1|1	2|0	0|1	2|0	1|2	2|1	1|2	2|1	1|1	1|1	2|2	0|2	1|1	1|1	1|1	1|1	2|1	1|2	2|1	1|1	2|2	0|1	2|2	2|1	1|2	1|1	1|1	1|1	1|2	1|1	1|2	1|1	1|1	1|1	2|1	2|1	2|1	1|1	1|1	2|1	2|2	0|0	0|0	0|0	2|1	0|0	0|0	0|0	0|0	0|0	0|0	0|2	2|2	2|2	2|2	2|2	2|2	2|2	2|1	2|1	1|2	1|0	2|1	0|0	0|0	0|0	2|0	0|0	0|2	0|2	0|0	2|1	0|2	2|2	0|2	0|2	1|0	1|2	1|2	0|2	0|2	0|0	0|0	0|0	2|0	0|2	1|0	1|1	2|2	1|1	1|1	0|2	1|1	1|2	1|0	1|1	2|1	1|1	2|2	1|1	2|0	2|1	1|2	1|1	1|2	1|1	1|1	2|2	0|2	2|0	2|1	0|0	0|0	0|0	0|0	0|0	0|0	0|0	0|0	1|1	1|1	0|1	1|1	0|0	1|0
2	4427078	NC_035162.2_4427078_T_TG	T	TG	53	.	AF=0.028169;AQ=53;ANN=TG|frameshift_variant|HIGH|Manes.02G056001|Manes.02G056001.v8.1|transcript|Manes.02G056001.2.v8.1|protein_coding|3/4|c.579_580insG|p.Ser194fs|989/2780|580/609|194/202||,TG|frameshift_variant|HIGH|Manes.02G056001|Manes.02G056001.v8.1|transcript|Manes.02G056001.3.v8.1|protein_coding|3/4|c.579_580insG|p.Ser194fs|969/2760|580/609|194/202||,TG|downstream_gene_variant|MODIFIER|Manes.02G055900|Manes.02G055900.v8.1|transcript|Manes.02G055900.1.v8.1|protein_coding||c.*5864_*5865insG|||||3474|,TG|downstream_gene_variant|MODIFIER|Manes.02G056100|Manes.02G056100.v8.1|transcript|Manes.02G056100.1.v8.1|protein_coding||c.*4197_*4198insC|||||2657|,TG|downstream_gene_variant|MODIFIER|Manes.02G056001|Manes.02G056001.v8.1|transcript|Manes.02G056001.5.v8.1|protein_coding||c.*234_*235insG|||||235|,TG|downstream_gene_variant|MODIFIER|Manes.02G056001|Manes.02G056001.v8.1|transcript|Manes.02G056001.4.v8.1|protein_coding||c.*149_*150insG|||||150|	GT:DP:AD:GQ:PL:RNC	0|0	0|0	0|0	0|0	0|0	0|0	0|0	0|0	0|0	0|0	0|0	0|0	0|0	0|0	0|0	0|0	0|0	0|0	0|0	0|0	0|0	0|0	0|0	0|0	0|0	0|0	0|0	0|0	0|0	0|0	0|0	0|0	0|0	0|0	0|0	0|0	0|0	0|0	0|0	0|0	0|0	0|0	0|0	0|0	0|0	0|0	0|0	0|0	0|0	0|0	0|0	0|0	0|0	0|0	0|0	0|0	0|0	0|0	0|0	0|0	0|0	0|0	0|0	0|0	0|0	0|0	0|0	0|0	0|0	0|0	0|0	0|0	0|0	0|0	0|0	0|0	0|0	0|0	0|0	0|0	0|0	0|0	0|0	0|0	0|0	0|0	0|0	0|0	0|0	0|0	0|0	0|0	0|0	0|0	0|0	0|0	0|0	0|0	0|0	0|0	0|0	0|0	0|0	0|0	0|0	0|0	0|0	0|0	0|0	0|0	0|0	0|0	0|0	0|0	0|0	0|0	0|0	0|0	0|0	0|0	0|0	0|0	0|0	0|0	0|0	0|0	0|0	0|0	0|0	0|0	0|0	0|0	0|0	0|0	0|0	0|0	0|0	0|0	0|0	0|0	0|0	0|0	0|0	0|0	0|0	0|0	0|0	0|0	0|0	0|0	0|0	0|0	0|0	0|0	0|0	0|0	0|0	0|0	0|0	0|0	0|0	0|0	0|0	0|0	0|0	0|0	0|0	0|0	0|0	0|0	0|0	0|0	0|0	0|0	0|0	0|0	0|0	0|0	0|0	0|0	0|0	0|0	0|0	0|0	0|0	0|0	0|0	0|0	0|0	0|0	0|0	0|0	0|0	0|0	0|0	0|0	0|0	0|0	0|0	0|0	0|0	0|0	0|0	0|0	0|0	0|0	0|0	0|0	0|0	0|0	0|0	0|0	0|0	0|0	0|0	0|0	0|0	0|0	0|0	0|0	0|0	0|0	0|0	0|0	0|0	0|0	0|0	0|0	0|0	0|0	0|0	0|0	0|0	0|0	0|0	0|0	0|0	0|0	0|0	0|0	0|0	0|0	0|0	0|0	0|0	0|0	0|0	0|0	0|0	0|0	0|0	0|0	0|0	0|0	0|0	0|0	0|0	0|0	0|0	0|0	0|0	0|0	0|0	0|0	0|0	0|0	0|0	0|0	0|0	0|0	0|0	0|0	0|0	0|0	0|0	0|0	0|0	0|0	0|0	0|0	0|0	0|0	0|0	0|0	0|0	0|0	0|0	0|0	0|0	0|0	0|0	0|0	0|0	0|0	0|0	0|0	0|0	0|0	0|0	0|0	0|0	0|0	0|0	0|0	0|0	0|0	0|0	0|0	0|0	0|0	0|0	0|0	0|0	0|0	0|0	0|0	0|0	0|0	0|0	0|0	0|0	0|0	0|0	0|0	0|0	0|0	0|0	0|0	0|0	0|0	0|0	0|0	0|0	0|0	0|0	0|0	1|1	0|0	0|0	0|0	0|0	0|0	0|0	0|0	0|0	0|0	0|0	0|0	0|0	0|0	0|0	0|0	0|0	0|0	0|0	0|0	0|0	0|0	0|0	1|1	1|1	0|0	1|1	0|0	1|0	1|1	0|0	0|0	0|0	1|0	1|0	0|0	0|0	0|0	1|0	1|0	0|0	0|0	0|0	0|1	0|0	0|0	0|0	0|0	0|0	0|0	0|0	0|0	0|0	0|0	0|0	0|0	0|0	0|0	0|0	0|0	0|0	0|0	0|0	0|0	0|0	0|0	0|0	0|0	0|0	0|0	0|0	1|1	1|1	1|1	1|1	1|1	1|1	1|1	0|0	0|0	0|0	0|0	0|0	0|0
2	4444271	NC_035162.2_4444271_G_C	G	C	54	.	AF=0.008048;AQ=54;ANN=C|stop_gained|HIGH|Manes.02G056200|Manes.02G056200.v8.1|transcript|Manes.02G056200.3.v8.1|protein_coding|2/8|c.293C>G|p.Ser98*|638/3424|293/1062|98/353||,C|stop_gained|HIGH|Manes.02G056200|Manes.02G056200.v8.1|transcript|Manes.02G056200.5.v8.1|protein_coding|2/7|c.293C>G|p.Ser98*|639/3364|293/786|98/261||,C|stop_gained|HIGH|Manes.02G056200|Manes.02G056200.v8.1|transcript|Manes.02G056200.4.v8.1|protein_coding|2/6|c.293C>G|p.Ser98*|738/3742|293/786|98/261||,C|stop_gained|HIGH|Manes.02G056200|Manes.02G056200.v8.1|transcript|Manes.02G056200.1.v8.1|protein_coding|2/7|c.293C>G|p.Ser98*|753/3818|293/981|98/326||;LOF=(Manes.02G056200|Manes.02G056200.v8.1|4|1.00);NMD=(Manes.02G056200|Manes.02G056200.v8.1|4|1.00)	GT:DP:AD:GQ:PL:RNC	0|0	0|0	0|0	0|0	0|0	0|0	0|0	0|0	0|0	0|0	0|0	0|0	0|0	0|0	0|0	0|0	0|0	0|0	0|0	0|0	0|0	0|0	0|0	0|0	0|0	0|0	0|0	0|0	0|0	0|0	0|0	0|0	0|0	0|0	0|0	0|0	0|0	0|0	0|0	0|0	0|0	0|0	0|0	0|0	0|0	0|0	0|0	0|0	0|0	0|0	0|0	0|0	0|0	0|0	0|0	0|0	0|0	0|0	0|0	0|0	0|0	0|0	0|0	0|0	0|0	0|0	0|0	0|0	0|0	0|0	0|0	0|0	0|0	0|0	0|0	0|0	0|0	0|0	0|0	0|0	0|0	0|0	0|0	0|0	0|0	0|0	0|0	0|0	0|0	0|0	0|0	0|0	0|0	0|0	0|0	0|0	0|0	0|0	0|0	0|0	0|0	0|0	0|0	0|0	0|0	0|0	0|0	0|0	0|0	0|0	0|0	0|0	0|0	0|0	0|0	0|0	0|0	0|0	0|0	0|0	0|0	0|0	0|0	0|0	0|0	0|0	0|0	0|0	0|0	0|0	0|0	0|0	0|0	0|0	0|0	0|0	0|0	0|0	0|0	0|0	0|0	0|0	0|0	0|0	0|0	0|0	0|0	0|0	0|0	0|0	0|0	0|0	0|0	0|0	0|0	0|0	0|0	0|0	0|0	0|0	0|0	0|0	0|0	0|0	0|0	0|0	0|0	0|0	0|0	0|0	0|0	0|0	0|0	0|0	0|0	0|0	0|0	0|0	0|0	0|0	0|0	0|0	0|0	0|0	0|0	0|0	0|0	0|0	0|0	0|0	0|0	0|0	0|0	0|0	0|0	0|0	0|0	0|0	0|0	0|0	0|0	0|0	0|0	0|0	0|0	0|0	0|0	0|0	0|0	0|0	0|0	0|0	0|0	0|0	0|0	0|0	0|0	0|0	0|0	0|0	0|0	0|0	0|0	0|0	0|0	0|0	0|0	0|0	0|0	0|0	0|0	0|0	0|0	0|0	0|0	0|0	0|0	0|0	0|0	0|0	0|0	0|0	0|0	0|0	0|0	0|0	0|0	0|0	0|0	0|0	0|0	0|0	0|0	0|0	0|0	0|0	0|0	0|0	0|0	0|0	0|0	0|0	0|0	0|0	0|0	0|0	0|0	0|0	0|0	0|0	0|0	0|0	0|0	0|0	0|0	0|0	0|0	0|0	0|0	0|0	0|0	0|0	0|0	0|0	0|0	0|0	0|0	0|0	0|0	0|0	0|0	0|0	0|0	0|0	0|0	0|0	0|0	0|0	0|0	0|0	0|0	0|0	0|0	0|0	0|0	0|0	0|0	0|0	0|0	0|0	0|0	0|0	0|0	0|0	0|0	0|0	0|0	0|0	0|0	0|0	0|0	0|0	0|0	0|0	0|0	0|0	0|0	0|0	0|0	0|0	0|0	0|0	0|0	0|0	0|0	0|0	0|0	0|0	0|0	0|0	0|0	0|0	0|0	0|0	0|0	0|0	0|0	0|0	0|0	0|0	0|0	0|0	0|0	0|0	0|0	0|0	0|0	0|0	1|1	1|1	1|1	0|0	0|0	0|0	0|0	1|1	0|0	0|0	0|0	0|0	0|0	0|0	0|0	0|0	0|0	0|0	0|0	0|0	0|0	0|0	0|0	0|0	0|0	0|0	0|0	0|0	0|0	0|0	0|0	0|0	0|0	0|0	0|0	0|0	0|0	0|0	0|0	0|0	0|0	0|0	0|0	0|0	0|0	0|0	0|0	0|0	1|1	0|0	0|0	0|0	0|0	1|1	1|1	1|1	0|0	0|0	0|0	0|0	0|0	0|0
2	4483285	NC_035162.2_4483285_C_G	C	G	43	.	AF=0.061871;AQ=43;ANN=G|stop_gained|HIGH|Manes.02G057000|Manes.02G057000.v8.1|transcript|Manes.02G057000.1.v8.1|protein_coding|1/1|c.96C>G|p.Tyr32*|96/2673|96/2673|32/890||,G|downstream_gene_variant|MODIFIER|Manes.02G056900|Manes.02G056900.v8.1|transcript|Manes.02G056900.1.v8.1|protein_coding||c.*2417C>G|||||2215|	GT:DP:AD:GQ:PL:RNC	0|0	0|0	0|0	0|0	0|0	0|0	0|0	0|0	0|0	0|0	0|0	0|0	0|0	0|0	0|0	0|0	0|0	0|0	1|0	0|0	0|0	0|0	0|0	0|0	0|0	0|0	0|0	0|0	0|0	0|0	0|0	1|0	1|0	0|0	0|0	1|0	0|0	0|0	0|0	0|0	0|1	0|0	0|0	0|0	0|0	0|0	0|0	0|0	0|0	0|0	0|0	0|0	0|0	0|0	0|0	0|0	0|0	0|0	0|0	0|0	0|0	0|0	0|0	0|0	0|0	0|0	0|0	0|0	0|0	0|0	0|0	0|0	0|0	0|0	0|0	0|0	0|0	0|0	0|0	0|0	0|0	0|0	0|0	0|0	0|0	0|0	0|0	0|0	0|0	0|0	0|0	0|0	0|0	0|1	1|0	0|0	0|0	0|0	0|0	0|0	0|0	0|0	0|0	0|0	0|0	0|0	0|0	0|0	0|0	0|0	0|0	0|0	0|0	0|0	0|0	0|0	0|0	0|0	0|0	0|0	0|0	0|0	0|0	0|0	0|0	0|0	0|0	0|0	0|0	0|0	0|0	0|0	0|0	0|0	0|0	0|0	0|0	0|0	0|0	0|0	0|0	0|0	0|0	0|0	0|0	0|0	0|0	0|0	0|0	0|0	0|0	0|0	0|0	0|0	0|0	0|0	0|0	0|0	0|0	0|0	0|0	0|0	0|0	0|0	0|0	0|0	0|0	0|0	0|0	0|0	0|0	0|0	0|0	0|0	0|0	0|0	0|0	0|0	0|0	0|1	0|1	0|0	0|0	0|0	0|0	0|0	0|0	0|0	0|0	0|0	0|0	0|0	0|0	0|0	0|0	0|0	0|0	0|0	0|0	0|0	0|0	0|0	0|0	0|0	0|0	0|0	0|0	0|0	0|0	0|0	0|0	0|0	0|0	1|0	0|0	0|0	0|0	0|0	0|0	0|0	0|0	0|0	0|0	0|0	0|0	0|0	0|0	0|0	1|0	0|0	0|0	0|0	0|0	0|0	0|0	0|0	0|0	0|0	0|0	0|0	0|0	0|0	1|0	0|0	0|0	0|0	0|0	0|0	0|0	0|0	0|0	0|0	0|0	0|0	0|0	0|0	0|0	0|0	0|0	0|0	0|1	0|0	0|0	0|0	0|0	0|0	0|0	0|0	0|0	0|0	0|0	0|0	0|0	0|0	0|0	0|0	0|0	0|0	0|0	0|0	0|0	0|0	0|0	0|0	0|0	0|0	0|1	0|0	0|0	0|0	0|0	0|0	0|0	0|0	0|0	0|0	0|0	0|0	0|0	0|0	1|0	0|0	0|0	0|0	0|0	0|0	0|0	0|0	0|0	1|0	0|0	0|0	0|0	0|0	0|0	0|0	0|0	0|0	0|0	0|0	0|0	1|0	0|0	1|1	0|0	1|1	0|0	0|0	0|0	0|0	0|0	0|0	1|1	0|0	0|0	0|0	0|0	0|0	0|0	0|0	0|0	0|0	0|0	0|0	0|0	0|0	1|0	0|0	0|0	0|0	0|0	0|0	0|0	0|0	0|0	0|0	0|0	0|1	0|0	0|0	0|0	0|0	0|0	0|0	0|0	0|0	0|0	1|0	0|0	0|0	0|0	0|0	0|0	0|0	0|0	0|0	0|0	0|0	0|0	0|0	0|0	0|0	0|0	0|0	0|0	0|0	0|0	1|0	0|0	0|0	0|0	0|0	0|0	0|0	0|0	0|0	0|0	0|0	0|0	0|0	0|0	0|0	0|0	0|0	0|0	0|0	0|0	0|0	0|0	0|0	0|0	0|0	0|0	0|0	0|0	0|0	0|0	0|0	0|0	0|0
2	4513485	NC_035162.2_4513485_C_T	C	T	60	.	AF=0.023642;AQ=60;ANN=T|stop_gained|HIGH|Manes.02G057400|Manes.02G057400.v8.1|transcript|Manes.02G057400.1.v8.1|protein_coding|1/1|c.364C>T|p.Gln122*|509/838|364/372|122/123||	GT:DP:AD:GQ:PL:RNC	0|0	0|0	0|0	0|0	0|0	0|0	0|0	0|0	0|0	0|0	0|0	0|0	0|0	0|0	0|0	0|0	0|0	0|0	0|0	0|0	0|0	0|0	0|0	0|0	0|0	0|0	0|0	0|0	0|0	0|0	0|0	0|0	0|0	0|0	0|0	0|0	0|0	0|0	0|0	0|0	0|0	0|0	0|0	0|0	0|0	0|0	0|0	0|0	0|0	0|0	0|0	0|0	0|0	0|0	0|0	0|0	0|0	0|0	0|0	0|0	0|0	0|0	0|0	0|0	0|0	0|0	0|0	0|0	0|0	0|0	0|0	0|0	0|0	0|0	0|0	0|0	0|0	0|0	0|0	0|0	0|0	0|0	0|0	0|0	0|0	0|0	0|0	0|0	0|0	0|0	0|0	0|0	0|0	0|0	0|0	0|0	0|0	0|0	0|0	0|0	0|0	0|0	0|0	0|0	0|0	0|0	0|0	0|0	0|0	0|0	0|0	0|0	0|0	0|0	0|0	0|0	0|0	0|0	0|0	0|0	0|0	0|0	0|0	0|0	0|0	0|0	0|0	0|0	0|0	0|0	0|0	0|0	0|0	0|0	0|0	0|0	0|0	0|0	0|0	0|0	0|0	0|0	0|0	0|0	0|0	0|0	0|0	0|0	0|0	0|0	0|0	0|0	0|0	0|0	0|0	0|0	0|0	0|0	0|0	0|0	0|0	0|0	0|0	0|0	0|0	0|0	0|0	0|0	0|0	0|0	0|0	0|0	0|0	0|0	0|0	0|0	0|0	0|0	0|0	0|0	0|0	0|0	0|0	0|0	0|0	0|0	0|0	0|0	0|0	0|0	0|0	0|0	0|0	0|0	0|0	0|0	0|0	0|0	0|0	0|0	0|0	0|0	0|0	0|0	0|0	0|0	0|0	0|0	0|0	0|0	0|0	0|0	0|0	0|0	0|0	0|0	0|0	0|0	0|0	0|0	0|0	0|0	0|0	0|0	0|0	0|0	0|0	0|0	0|0	0|0	0|0	0|0	0|0	0|0	0|0	0|0	0|0	0|0	0|0	0|0	0|0	0|0	0|0	0|0	0|0	0|0	0|0	0|0	0|0	0|0	0|0	0|0	0|0	0|0	0|0	0|0	0|0	0|0	0|0	0|0	0|0	0|0	0|0	0|0	0|0	0|0	0|0	0|0	0|0	0|0	0|0	0|0	0|0	0|0	0|0	0|0	0|0	0|0	0|0	0|0	0|0	0|0	0|0	0|0	0|0	0|0	0|0	0|0	0|0	0|0	0|0	0|0	0|0	0|0	0|0	0|0	0|0	0|0	0|0	0|0	0|0	0|0	0|0	0|0	0|0	0|0	0|0	0|0	0|0	0|0	0|0	0|0	0|0	0|0	0|0	0|0	0|0	0|0	0|0	0|0	0|0	0|0	0|0	0|0	0|0	0|0	0|0	0|0	0|0	0|0	0|0	0|0	0|0	0|0	0|1	0|0	0|0	0|0	0|0	1|0	0|0	0|0	1|0	0|0	0|0	0|1	0|0	0|0	0|0	0|0	0|0	0|0	0|0	0|0	0|0	1|0	1|0	0|0	0|0	0|0	0|0	0|0	0|0	1|0	1|1	0|0	0|0	0|0	0|0	1|1	1|1	0|0	0|0	0|0	1|1	1|1	0|0	0|0	0|0	1|1	0|0	0|0	0|0	0|0	0|0	0|0	0|0	0|0	0|0	0|0	0|0	0|0	0|0	0|0	0|0	0|0	0|0	0|0	0|0	0|0	0|0	0|0	0|0	0|0	0|0	0|0	0|0	0|0	0|0	0|1	0|0	0|0	0|0	0|0	0|0	0|0	0|0	0|0	0|0	0|0
2	4523736	NC_035162.2_4523736_A_ACATG	A	ACATG	69	.	AF=0.005533;AQ=69;ANN=ACATG|frameshift_variant|HIGH|Manes.02G057500|Manes.02G057500.v8.1|transcript|Manes.02G057500.1.v8.1|protein_coding|1/1|c.2273_2274insTGCA|p.Gln758fs|2547/3055|2274/2598|758/865||INFO_REALIGN_3_PRIME,ACATG|upstream_gene_variant|MODIFIER|Manes.02G057600|Manes.02G057600.v8.1|transcript|Manes.02G057600.1.v8.1|protein_coding||c.-1989_-1988insCATG|||||1884|,ACATG|upstream_gene_variant|MODIFIER|Manes.02G057700|Manes.02G057700.v8.1|transcript|Manes.02G057700.1.v8.1|protein_coding||c.-4423_-4422insCATG|||||4273|;LOF=(Manes.02G057500|Manes.02G057500.v8.1|1|1.00)	GT:DP:AD:GQ:PL:RNC	0|0	0|0	0|0	0|0	0|0	0|0	0|0	0|0	0|0	0|0	0|0	0|0	0|0	0|0	0|0	0|0	0|0	0|0	0|0	0|0	0|0	0|0	0|0	0|0	0|0	0|0	0|0	0|0	0|0	0|0	0|0	0|0	0|0	0|0	0|0	0|0	0|0	0|0	0|0	0|0	0|0	0|0	0|0	0|0	0|0	0|0	0|0	0|0	0|0	0|0	0|0	0|0	0|0	0|0	0|0	0|0	0|0	0|0	0|0	0|0	0|0	0|0	0|0	0|0	0|0	0|0	0|0	0|0	0|0	0|0	0|0	0|0	0|0	0|0	0|0	0|0	0|0	0|0	0|0	0|0	0|0	0|0	0|0	0|0	0|0	0|0	0|0	0|0	0|0	0|0	0|0	0|0	0|0	0|0	0|0	0|0	0|0	0|0	0|0	0|0	0|0	0|0	0|0	0|0	0|0	0|0	0|0	0|0	0|0	0|0	0|0	0|0	0|0	0|0	0|0	0|0	0|0	0|0	0|0	0|0	0|0	0|0	0|0	0|0	0|0	0|0	0|0	0|0	0|0	0|0	0|0	0|0	0|0	0|0	0|0	0|0	0|0	0|0	0|0	0|0	0|0	0|0	0|0	0|0	0|0	0|0	0|0	0|0	0|0	0|0	0|0	0|0	0|0	0|0	0|0	0|0	0|0	0|0	0|0	0|0	0|0	0|0	0|0	0|0	0|0	0|0	0|0	0|0	0|0	0|0	0|0	0|0	0|0	0|0	0|0	0|0	0|0	0|0	0|0	0|0	0|0	0|0	0|0	0|0	0|0	0|0	0|0	0|0	0|0	0|0	0|0	0|0	0|0	0|0	0|0	0|0	0|0	0|0	0|0	0|0	0|0	0|0	0|0	0|0	0|0	0|0	0|0	0|0	0|0	0|0	0|0	0|0	0|0	0|0	0|0	0|0	0|0	0|0	0|0	0|0	0|0	0|0	0|0	0|0	0|0	0|0	0|0	0|0	0|0	0|0	0|0	0|0	0|0	0|0	0|0	0|0	0|0	0|0	0|0	0|0	0|0	0|0	0|0	0|0	0|0	0|0	0|0	0|0	0|0	0|0	0|0	0|0	0|0	0|0	0|0	0|0	0|0	0|0	0|0	0|0	0|0	0|0	0|0	0|0	0|0	0|0	0|0	0|0	0|0	0|0	0|0	0|0	0|0	0|0	0|0	0|0	0|0	0|0	0|0	0|0	0|0	0|0	0|0	0|0	0|0	0|0	0|0	0|0	0|0	0|0	0|0	0|0	0|0	0|0	0|0	0|0	0|0	0|0	0|0	0|0	0|0	0|0	0|0	0|0	0|0	0|0	0|0	0|0	0|0	0|0	0|0	0|0	0|0	0|0	0|0	0|0	0|0	0|0	0|0	0|0	0|0	0|0	0|0	0|0	0|0	0|0	0|0	0|0	0|0	0|0	0|0	0|0	0|0	0|0	0|0	0|0	0|0	0|0	0|0	0|0	0|0	0|0	0|0	0|0	0|0	0|0	0|0	0|0	0|0	0|0	0|0	0|0	0|0	0|0	0|0	0|0	0|0	0|0	1|0	0|1	1|1	0|0	0|0	0|0	0|0	1|1	0|0	0|0	0|0	0|0	0|0	0|0	0|0	0|0	0|0	0|0	0|0	0|0	0|0	0|0	0|0	0|0	0|0	0|0	0|0	0|0	0|0	0|0	0|0	0|0	0|0	0|0	0|0	0|0	0|0	0|0	0|0	0|0	0|0	0|0	0|0	0|0	0|0	0|0	0|0	0|0	0|0	0|0	0|0	0|0	0|0	1|1	0|1	1|1	0|0	0|0	0|0	0|0	0|0	0|0
2	4528129	NC_035162.2_4528129_A_ACCTTTCGTCTTTTGCCAACTTTTGCCGCTAT	A	ACCTTTCGTCTTTTGCCAACTTTTGCCGCTAT	66	.	AF=0.092555;AQ=66;ANN=ACCTTTCGTCTTTTGCCAACTTTTGCCGCTAT|frameshift_variant&start_lost|HIGH|Manes.02G057700|Manes.02G057700.v8.1|transcript|Manes.02G057700.1.v8.1|protein_coding|1/1|c.-29_2dupCCTTTCGTCTTTTGCCAACTTTTGCCGCTAT|p.Met1fs|152/2909|3/2553|1/850||INFO_REALIGN_3_PRIME,ACCTTTCGTCTTTTGCCAACTTTTGCCGCTAT|upstream_gene_variant|MODIFIER|Manes.02G057800|Manes.02G057800.v8.1|transcript|Manes.02G057800.2.v8.1|protein_coding||c.-4149_-4148insCCTTTCGTCTTTTGCCAACTTTTGCCGCTAT|||||4037|,ACCTTTCGTCTTTTGCCAACTTTTGCCGCTAT|downstream_gene_variant|MODIFIER|Manes.02G057500|Manes.02G057500.v8.1|transcript|Manes.02G057500.1.v8.1|protein_coding||c.*4066_*4067insCCTTTCGTCTTTTGCCAACTTTTGCCGCTAT|||||3883|,ACCTTTCGTCTTTTGCCAACTTTTGCCGCTAT|downstream_gene_variant|MODIFIER|Manes.02G057600|Manes.02G057600.v8.1|transcript|Manes.02G057600.1.v8.1|protein_coding||c.*2087_*2088insCCTTTCGTCTTTTGCCAACTTTTGCCGCTAT|||||1874|;LOF=(Manes.02G057700|Manes.02G057700.v8.1|1|1.00)	GT:DP:AD:GQ:PL:RNC	0|0	0|0	1|0	0|1	0|0	0|0	0|0	0|0	0|1	0|0	0|0	0|0	0|0	1|0	0|0	0|0	0|0	0|0	1|0	0|0	0|0	0|0	1|0	0|0	0|0	0|1	0|0	0|1	1|0	0|0	0|0	1|0	1|0	0|0	0|0	1|0	0|0	0|0	0|0	0|0	0|1	0|0	0|0	0|1	0|1	0|0	0|0	0|1	0|1	1|1	0|0	0|0	0|0	0|0	1|0	0|0	0|0	1|0	0|0	0|0	0|0	0|0	0|1	1|0	0|1	1|0	0|0	0|0	1|1	0|0	0|0	0|0	1|0	0|0	1|0	0|0	0|0	0|0	0|1	0|0	0|0	0|0	0|0	0|0	0|0	0|0	0|0	0|0	0|0	0|0	0|0	0|0	0|0	0|1	1|0	0|0	0|0	0|0	0|0	0|0	0|0	0|0	0|0	0|0	0|0	0|0	0|0	1|0	0|0	0|0	0|0	0|0	0|0	0|0	0|1	0|0	0|0	0|0	0|0	0|0	0|0	0|0	0|0	1|0	0|0	0|0	0|0	0|1	0|1	0|0	0|0	0|0	0|0	0|1	0|0	0|1	1|0	1|0	0|0	0|0	0|0	1|0	0|0	0|0	0|0	0|0	0|1	0|0	1|1	0|0	0|0	0|0	0|0	0|0	0|0	1|0	0|0	1|0	1|1	1|0	0|0	0|0	0|1	0|0	0|0	0|0	0|0	0|0	0|1	0|0	0|0	0|0	0|0	0|0	0|0	0|0	0|0	0|0	0|0	0|1	0|1	0|0	0|0	0|0	0|0	0|0	0|0	0|1	0|0	0|0	0|0	0|1	0|0	0|0	0|0	0|0	0|0	0|0	0|0	1|0	1|0	0|0	1|0	0|1	0|0	0|0	0|0	0|0	0|0	0|0	0|0	0|0	0|0	0|0	0|0	0|0	0|0	0|0	0|0	0|0	0|0	0|0	0|0	0|0	0|0	0|0	0|0	0|0	1|0	0|0	0|0	0|0	0|0	1|0	0|1	0|0	0|0	0|0	0|0	0|1	0|0	0|0	1|0	0|0	0|0	0|0	0|0	0|0	0|0	0|0	0|0	0|0	0|0	0|0	0|0	0|0	0|0	0|0	0|0	0|0	1|0	0|0	0|0	1|1	0|0	0|0	0|0	1|1	0|0	0|0	1|0	1|1	0|0	1|0	0|0	0|0	0|0	0|0	0|0	1|1	0|0	0|0	1|1	0|0	0|0	0|0	0|1	0|0	0|1	0|0	0|0	0|0	0|0	0|0	0|0	0|0	0|1	0|0	0|1	0|0	1|0	0|0	0|0	0|0	0|0	0|0	1|0	0|0	0|0	1|0	0|0	0|0	0|0	0|0	0|0	0|0	0|0	0|0	0|0	0|0	0|0	1|0	0|0	0|1	0|0	0|1	0|0	0|0	0|0	0|0	0|0	0|0	0|0	0|0	0|0	0|0	0|0	0|0	0|0	0|0	0|0	0|0	0|0	0|0	0|0	0|0	0|0	0|0	0|0	0|0	0|0	0|0	0|0	0|0	0|0	0|0	0|0	1|0	0|0	0|0	0|0	0|1	0|0	0|0	0|0	0|0	0|0	0|0	0|0	0|0	0|0	0|0	0|1	0|0	0|0	0|0	0|0	0|0	0|0	0|0	1|1	0|0	0|0	0|0	0|0	0|0	0|1	1|0	0|0	0|1	0|0	0|0	0|0	0|0	0|0	0|1	0|0	0|0	0|0	0|0	0|0	0|0	0|0	1|0	0|1	0|0	0|0	0|0	0|0	0|0	0|0	0|0	0|0	0|0	0|0	0|0	0|0	0|0	0|0	0|0
2	4548392	NC_035162.2_4548392_C_CT	C	CT	61	.	AF=0.005533;AQ=61;ANN=CT|frameshift_variant|HIGH|Manes.02G058100|Manes.02G058100.v8.1|transcript|Manes.02G058100.5.v8.1|protein_coding|5/5|c.1088dupT|p.Leu363fs|1511/3157|1089/1110|363/369||INFO_REALIGN_3_PRIME,CT|downstream_gene_variant|MODIFIER|Manes.02G058200|Manes.02G058200.v8.1|transcript|Manes.02G058200.1.v8.1|protein_coding||c.*1369dupA|||||1094|,CT|intron_variant|MODIFIER|Manes.02G058100|Manes.02G058100.v8.1|transcript|Manes.02G058100.1.v8.1|protein_coding|5/5|c.1045+43dupT||||||INFO_REALIGN_3_PRIME,CT|intron_variant|MODIFIER|Manes.02G058100|Manes.02G058100.v8.1|transcript|Manes.02G058100.4.v8.1|protein_coding|5/5|c.922+43dupT||||||INFO_REALIGN_3_PRIME,CT|intron_variant|MODIFIER|Manes.02G058100|Manes.02G058100.v8.1|transcript|Manes.02G058100.2.v8.1|protein_coding|5/5|c.1009+43dupT||||||INFO_REALIGN_3_PRIME	GT:DP:AD:GQ:PL:RNC	0|0	0|0	0|0	0|0	0|0	0|0	0|0	0|0	0|0	0|0	0|0	0|0	0|0	0|0	0|0	0|0	0|0	0|0	0|0	0|0	0|0	0|0	0|0	0|0	0|0	0|0	0|0	0|0	0|0	0|0	0|0	0|0	0|0	0|0	0|0	0|0	0|0	0|0	0|0	0|0	0|0	0|0	0|0	0|0	0|0	0|0	0|0	0|0	0|0	0|0	0|0	0|0	0|0	0|0	0|0	0|0	0|0	0|0	0|0	0|0	0|0	0|0	0|0	0|0	0|0	0|0	0|0	0|0	0|0	0|0	0|0	0|0	0|0	0|0	0|0	0|0	0|0	0|0	0|0	0|0	0|0	0|0	0|0	0|0	0|0	0|0	0|0	0|0	0|0	0|0	0|0	0|0	0|0	0|0	0|0	0|0	0|0	0|0	0|0	0|0	0|0	0|0	0|0	0|0	0|0	0|0	0|0	0|0	0|0	0|0	0|0	0|0	0|0	0|0	0|0	0|0	0|0	0|0	0|0	0|0	0|0	0|0	0|0	0|0	0|0	0|0	0|0	0|0	0|0	0|0	0|0	0|0	0|0	0|0	0|0	0|0	0|0	0|0	0|0	0|0	0|0	0|0	0|0	0|0	0|0	0|0	0|0	0|0	0|0	0|0	0|0	0|0	0|0	0|0	0|0	0|0	0|0	0|0	0|0	0|0	0|0	0|0	0|0	0|0	0|0	0|0	0|0	0|0	0|0	0|0	0|0	0|0	0|0	0|0	0|0	0|0	0|0	0|0	0|0	0|0	0|0	0|0	0|0	0|0	0|0	0|0	0|0	0|0	0|0	0|0	0|0	0|0	0|0	0|0	0|0	0|0	0|0	0|0	0|0	0|0	0|0	0|0	0|0	0|0	0|0	0|0	0|0	0|0	0|0	0|0	0|0	0|0	0|0	0|0	0|0	0|0	0|0	0|0	0|0	0|0	0|0	0|0	0|0	0|0	0|0	0|0	0|0	0|0	0|0	0|0	0|0	0|0	0|0	0|0	0|0	0|0	0|0	0|0	0|0	0|0	0|0	0|0	0|0	0|0	0|0	0|0	0|0	0|0	0|0	0|0	0|0	0|0	0|0	0|0	0|0	0|0	0|0	0|0	0|0	0|0	0|0	0|0	0|0	0|0	0|0	0|0	0|0	0|0	0|0	0|0	0|0	0|0	0|0	0|0	0|0	0|0	0|0	0|0	0|0	0|0	0|0	0|0	0|0	0|0	0|0	0|0	0|0	0|0	0|0	0|0	0|0	0|0	0|0	0|0	0|0	0|0	0|0	0|0	0|0	0|0	0|0	0|0	0|0	0|0	0|0	0|0	0|0	0|0	0|0	0|0	0|0	0|0	0|0	0|0	0|0	0|0	0|0	0|0	0|0	0|0	0|0	0|0	0|0	0|0	0|0	0|0	0|0	0|0	0|0	0|0	0|0	0|0	0|0	0|0	0|0	0|0	0|1	0|0	0|0	0|0	0|0	0|0	0|0	0|0	0|0	0|0	0|0	0|0	0|0	0|0	0|0	0|0	0|0	0|0	0|0	0|0	0|0	0|0	0|1	0|1	0|0	0|0	1|1	0|0	0|0	0|0	0|0	0|0	0|0	0|0	0|0	0|0	0|0	0|0	0|0	0|0	0|0	0|0	0|0	0|0	0|0	0|0	0|0	0|0	0|0	0|0	0|0	0|0	0|0	0|0	0|0	0|0	0|0	0|0	0|0	0|0	0|0	0|0	0|0	0|0	0|0	0|0	0|0	0|0	0|0	0|0	0|0	1|1	1|1	0|1	1|0	0|0	0|0	0|0	0|0	0|0	0|0	0|0	0|0	0|0
2	4557965	NC_035162.2_4557965_T_C	T	C	70	.	AF=0.037726;AQ=70;ANN=C|stop_lost|HIGH|Manes.02G058400|Manes.02G058400.v8.1|transcript|Manes.02G058400.23.v8.1|protein_coding|8/9|c.1105T>C|p.Ter369Glnext*?|1177/1606|1105/1107|369/368||,C|stop_lost|HIGH|Manes.02G058400|Manes.02G058400.v8.1|transcript|Manes.02G058400.30.v8.1|protein_coding|7/8|c.1006T>C|p.Ter336Glnext*?|1078/1507|1006/1008|336/335||,C|stop_lost|HIGH|Manes.02G058400|Manes.02G058400.v8.1|transcript|Manes.02G058400.29.v8.1|protein_coding|7/8|c.1006T>C|p.Ter336Glnext*?|1078/1677|1006/1008|336/335||,C|stop_lost|HIGH|Manes.02G058400|Manes.02G058400.v8.1|transcript|Manes.02G058400.5.v8.1|protein_coding|8/9|c.1105T>C|p.Ter369Glnext*?|1177/1915|1105/1107|369/368||,C|stop_lost|HIGH|Manes.02G058400|Manes.02G058400.v8.1|transcript|Manes.02G058400.22.v8.1|protein_coding|8/9|c.1105T>C|p.Ter369Glnext*?|1177/2631|1105/1107|369/368||,C|stop_lost&splice_region_variant|HIGH|Manes.02G058400|Manes.02G058400.v8.1|transcript|Manes.02G058400.24.v8.1|protein_coding|8/8|c.1105T>C|p.Ter369Glnext*?|1105/1107|1105/1107|369/368||,C|stop_lost&splice_region_variant|HIGH|Manes.02G058400|Manes.02G058400.v8.1|transcript|Manes.02G058400.31.v8.1|protein_coding|7/7|c.1006T>C|p.Ter336Glnext*?|1006/1008|1006/1008|336/335||,C|3_prime_UTR_variant|MODIFIER|Manes.02G058400|Manes.02G058400.v8.1|transcript|Manes.02G058400.18.v8.1|protein_coding|8/9|c.*5T>C|||||5|,C|3_prime_UTR_variant|MODIFIER|Manes.02G058400|Manes.02G058400.v8.1|transcript|Manes.02G058400.21.v8.1|protein_coding|8/8|c.*5T>C|||||5|,C|3_prime_UTR_variant|MODIFIER|Manes.02G058400|Manes.02G058400.v8.1|transcript|Manes.02G058400.28.v8.1|protein_coding|7/7|c.*5T>C|||||5|,C|3_prime_UTR_variant|MODIFIER|Manes.02G058400|Manes.02G058400.v8.1|transcript|Manes.02G058400.20.v8.1|protein_coding|8/9|c.*5T>C|||||5|,C|3_prime_UTR_variant|MODIFIER|Manes.02G058400|Manes.02G058400.v8.1|transcript|Manes.02G058400.27.v8.1|protein_coding|7/8|c.*5T>C|||||5|,C|3_prime_UTR_variant|MODIFIER|Manes.02G058400|Manes.02G058400.v8.1|transcript|Manes.02G058400.19.v8.1|protein_coding|8/9|c.*5T>C|||||5|,C|3_prime_UTR_variant|MODIFIER|Manes.02G058400|Manes.02G058400.v8.1|transcript|Manes.02G058400.26.v8.1|protein_coding|7/8|c.*5T>C|||||5|,C|3_prime_UTR_variant|MODIFIER|Manes.02G058400|Manes.02G058400.v8.1|transcript|Manes.02G058400.25.v8.1|protein_coding|7/8|c.*5T>C|||||5|,C|downstream_gene_variant|MODIFIER|Manes.02G058300|Manes.02G058300.v8.1|transcript|Manes.02G058300.1.v8.1|protein_coding||c.*3452T>C|||||3227|	GT:DP:AD:GQ:PL:RNC	0|0	0|0	0|0	0|0	0|0	0|0	0|0	0|0	0|0	0|0	0|0	0|0	0|0	0|0	0|0	0|0	0|0	0|0	0|0	0|0	0|0	0|0	0|0	0|0	0|0	0|0	0|0	0|0	0|0	0|0	0|0	0|0	0|0	0|0	0|0	0|0	0|0	0|0	0|0	0|0	0|0	0|0	0|0	0|0	0|0	0|0	0|0	0|0	0|0	0|0	0|0	0|0	0|0	0|0	0|0	0|0	0|0	0|0	0|0	0|0	0|0	0|0	0|0	0|0	0|0	0|0	0|0	0|0	0|0	0|0	0|0	0|0	0|0	0|0	0|0	0|0	0|0	0|0	0|0	0|0	0|0	0|0	0|0	0|0	0|0	0|0	0|0	0|0	0|0	0|0	0|0	0|0	0|0	0|0	0|0	0|0	0|0	0|0	0|0	0|0	0|0	0|0	0|0	0|0	0|0	0|0	0|0	0|0	0|0	0|0	0|0	0|0	0|0	0|0	0|0	0|0	0|0	0|0	0|0	0|0	0|0	0|0	0|0	0|0	0|0	0|0	0|0	0|0	0|0	0|0	0|0	0|0	0|0	0|0	0|0	0|0	0|0	0|0	0|0	0|0	0|0	0|0	0|0	0|0	0|0	0|0	0|0	0|0	0|0	0|0	0|0	0|0	0|0	0|0	0|0	0|0	0|0	0|0	0|0	0|0	0|0	0|0	0|0	0|0	0|0	0|0	0|0	0|0	0|0	0|0	0|0	0|0	0|0	0|0	0|0	0|0	0|0	0|0	0|0	0|0	0|0	0|0	0|0	0|0	0|0	0|0	0|0	0|0	0|0	0|0	0|0	0|0	0|0	0|0	0|0	0|0	0|0	0|0	0|0	0|0	0|0	0|0	0|0	0|0	0|0	0|0	0|0	0|0	0|0	0|0	0|0	0|0	0|0	0|0	0|0	0|0	0|0	0|0	0|0	0|0	0|0	0|0	0|0	0|0	0|0	0|0	0|0	0|0	0|0	0|0	0|0	0|0	0|0	0|0	0|0	0|0	0|0	0|0	0|0	0|0	0|0	0|0	0|0	0|0	0|0	0|0	0|0	0|0	0|0	0|0	0|0	0|0	0|0	0|0	0|0	0|0	0|0	0|0	0|0	0|0	0|0	0|0	0|0	0|0	0|0	0|0	0|0	0|0	0|0	0|0	0|0	0|0	0|0	0|0	0|0	0|0	0|0	0|0	0|0	0|0	0|0	0|0	0|0	0|0	0|0	0|0	0|0	0|0	0|0	0|0	0|0	0|0	0|0	0|0	0|0	0|0	0|0	0|0	0|0	0|0	0|0	0|0	0|0	0|0	0|0	0|0	0|0	0|0	0|0	0|0	0|0	0|0	0|0	0|0	0|0	0|0	0|0	0|0	0|0	0|0	0|0	0|0	0|0	0|0	0|0	0|0	0|0	0|0	0|0	0|0	0|0	0|0	0|0	0|0	0|0	0|0	1|1	0|0	0|0	0|0	0|0	0|0	0|0	0|0	0|0	0|0	0|0	0|0	0|0	0|0	0|0	0|0	0|0	0|0	0|0	0|0	0|0	0|0	1|1	1|1	1|1	0|0	1|1	0|0	1|1	1|1	0|0	0|0	0|0	1|1	1|1	0|0	0|0	0|0	1|1	1|1	0|0	0|0	0|0	1|1	0|0	0|0	0|0	0|0	0|0	0|0	0|0	0|0	0|0	0|0	0|0	0|0	0|0	0|0	0|0	0|0	0|0	0|0	0|0	0|0	0|0	0|0	0|0	0|0	0|0	0|0	1|1	1|1	1|1	1|1	1|1	1|1	1|1	1|1	0|0	0|0	0|0	0|0	0|0	0|0
2	4558109	NC_035162.2_4558109_G_A	G	A	59	.	AF=0.064889;AQ=59;ANN=A|splice_acceptor_variant&intron_variant|HIGH|Manes.02G058400|Manes.02G058400.v8.1|transcript|Manes.02G058400.20.v8.1|protein_coding|8/8|c.*65-1G>A||||||,A|splice_acceptor_variant&intron_variant|HIGH|Manes.02G058400|Manes.02G058400.v8.1|transcript|Manes.02G058400.27.v8.1|protein_coding|7/7|c.*65-1G>A||||||,A|3_prime_UTR_variant|MODIFIER|Manes.02G058400|Manes.02G058400.v8.1|transcript|Manes.02G058400.21.v8.1|protein_coding|8/8|c.*149G>A|||||149|,A|3_prime_UTR_variant|MODIFIER|Manes.02G058400|Manes.02G058400.v8.1|transcript|Manes.02G058400.28.v8.1|protein_coding|7/7|c.*149G>A|||||149|,A|downstream_gene_variant|MODIFIER|Manes.02G058300|Manes.02G058300.v8.1|transcript|Manes.02G058300.1.v8.1|protein_coding||c.*3596G>A|||||3371|,A|downstream_gene_variant|MODIFIER|Manes.02G058400|Manes.02G058400.v8.1|transcript|Manes.02G058400.24.v8.1|protein_coding||c.*142G>A|||||142|,A|downstream_gene_variant|MODIFIER|Manes.02G058400|Manes.02G058400.v8.1|transcript|Manes.02G058400.31.v8.1|protein_coding||c.*142G>A|||||142|,A|intron_variant|MODIFIER|Manes.02G058400|Manes.02G058400.v8.1|transcript|Manes.02G058400.18.v8.1|protein_coding|8/8|c.*64+85G>A||||||,A|intron_variant|MODIFIER|Manes.02G058400|Manes.02G058400.v8.1|transcript|Manes.02G058400.19.v8.1|protein_coding|8/8|c.*64+85G>A||||||,A|intron_variant|MODIFIER|Manes.02G058400|Manes.02G058400.v8.1|transcript|Manes.02G058400.23.v8.1|protein_coding|8/8|c.*57+85G>A||||||,A|intron_variant|MODIFIER|Manes.02G058400|Manes.02G058400.v8.1|transcript|Manes.02G058400.26.v8.1|protein_coding|7/7|c.*64+85G>A||||||,A|intron_variant|MODIFIER|Manes.02G058400|Manes.02G058400.v8.1|transcript|Manes.02G058400.30.v8.1|protein_coding|7/7|c.*57+85G>A||||||,A|intron_variant|MODIFIER|Manes.02G058400|Manes.02G058400.v8.1|transcript|Manes.02G058400.29.v8.1|protein_coding|7/7|c.*57+85G>A||||||,A|intron_variant|MODIFIER|Manes.02G058400|Manes.02G058400.v8.1|transcript|Manes.02G058400.5.v8.1|protein_coding|8/8|c.*57+85G>A||||||,A|intron_variant|MODIFIER|Manes.02G058400|Manes.02G058400.v8.1|transcript|Manes.02G058400.25.v8.1|protein_coding|7/7|c.*64+85G>A||||||,A|intron_variant|MODIFIER|Manes.02G058400|Manes.02G058400.v8.1|transcript|Manes.02G058400.22.v8.1|protein_coding|8/8|c.*57+85G>A||||||;LOF=(Manes.02G058400|Manes.02G058400.v8.1|15|0.13)	GT:DP:AD:GQ:PL:RNC	0|0	0|0	0|0	1|0	0|0	0|0	0|0	0|0	0|0	0|0	0|0	0|0	0|0	0|0	0|0	0|0	0|0	0|0	0|0	0|1	0|0	0|0	0|0	0|0	0|0	0|0	0|1	0|0	0|0	0|0	0|0	0|0	0|0	1|0	0|0	0|0	0|0	0|0	0|0	0|0	0|0	0|0	0|0	0|0	0|0	0|0	0|0	1|0	0|0	0|0	0|0	0|0	0|0	0|0	0|1	0|0	0|0	0|1	0|0	0|0	0|0	1|0	0|0	0|0	0|0	0|0	0|0	0|0	0|0	1|0	0|0	0|0	0|1	0|0	0|0	0|0	0|0	0|0	1|0	0|0	0|1	0|0	1|0	0|0	0|0	0|0	0|0	0|0	0|1	1|0	0|0	0|0	0|0	0|0	0|0	0|0	0|0	0|0	0|0	0|0	0|1	0|0	0|0	0|1	0|0	1|0	1|0	0|1	0|1	0|0	0|0	0|0	1|0	0|0	0|0	0|0	0|0	0|0	1|0	0|0	0|0	0|0	0|0	0|0	0|0	0|0	0|0	0|0	0|0	0|0	0|0	0|0	0|0	0|0	0|0	0|0	0|1	0|0	0|0	0|0	0|0	0|0	0|0	1|0	0|0	0|0	0|0	0|0	0|0	0|0	1|0	0|0	0|0	0|0	0|0	0|0	0|1	0|1	0|0	0|0	1|0	0|1	0|0	0|0	0|1	0|1	0|0	0|0	0|0	0|0	0|0	0|0	0|0	0|0	0|0	0|0	0|0	0|0	0|0	0|0	0|0	0|0	0|0	0|0	0|0	0|0	0|0	0|0	0|0	0|0	0|0	0|0	1|0	0|0	0|0	0|1	0|0	0|1	0|0	0|0	0|0	0|0	0|0	0|0	0|0	0|0	0|0	0|0	0|0	0|0	0|0	0|0	0|0	0|0	1|0	0|0	0|0	0|0	0|1	0|1	0|1	0|0	0|0	0|0	0|0	0|0	0|0	0|0	0|0	0|0	0|1	0|0	0|0	0|0	0|0	0|0	0|0	0|0	0|0	0|0	0|0	0|0	0|0	0|0	0|0	0|0	0|0	0|0	0|0	1|0	1|0	0|0	0|0	0|0	0|0	0|0	0|0	0|0	0|0	1|0	0|0	0|0	0|0	0|0	0|0	0|0	0|0	0|0	0|0	0|1	0|0	0|0	0|0	0|0	0|0	0|0	0|0	0|0	0|0	0|0	0|0	0|0	0|0	0|0	0|0	0|0	0|0	0|0	0|0	0|0	0|0	0|0	0|0	0|0	0|0	0|0	0|0	1|0	0|0	0|0	0|0	0|0	0|0	0|0	0|0	0|1	0|0	0|0	0|0	0|0	0|0	1|0	0|1	0|0	0|0	0|0	0|0	0|0	0|0	0|0	0|1	0|0	0|0	0|0	0|0	0|0	0|0	0|0	0|0	0|0	0|0	0|0	0|0	0|0	0|0	1|1	0|0	0|0	0|0	0|1	0|0	0|0	0|0	0|0	0|0	0|0	1|0	0|1	1|1	0|0	0|0	1|1	1|0	0|0	0|0	0|0	0|0	0|0	0|0	0|0	0|0	0|0	0|0	0|0	0|0	0|0	0|0	1|0	0|1	0|0	0|0	0|0	0|0	0|0	0|0	0|0	0|0	0|0	0|0	0|0	0|0	0|0	0|0	0|0	0|0	0|0	0|0	0|0	0|0	0|0	0|0	0|0	0|0	0|0	0|0	0|0	0|0	0|0	0|0	0|0	0|0	0|0	1|0	0|0	0|0	0|0	0|0	0|0	0|0	0|0	0|0	0|0	0|0	0|0	0|0	0|1	0|1	1|0	1|0	1|0
2	4561955	NC_035162.2_4561955_A_G	A	G	73	.	AF=0.239437;AQ=73;ANN=G|splice_acceptor_variant&intron_variant|HIGH|Manes.02G058400|Manes.02G058400.v8.1|transcript|Manes.02G058400.18.v8.1|protein_coding|8/8|c.*65-2A>G||||||,G|splice_acceptor_variant&intron_variant|HIGH|Manes.02G058400|Manes.02G058400.v8.1|transcript|Manes.02G058400.29.v8.1|protein_coding|7/7|c.*58-2A>G||||||,G|splice_acceptor_variant&intron_variant|HIGH|Manes.02G058400|Manes.02G058400.v8.1|transcript|Manes.02G058400.5.v8.1|protein_coding|8/8|c.*58-2A>G||||||,G|splice_acceptor_variant&intron_variant|HIGH|Manes.02G058400|Manes.02G058400.v8.1|transcript|Manes.02G058400.25.v8.1|protein_coding|7/7|c.*65-2A>G||||||,G|upstream_gene_variant|MODIFIER|Manes.02G058500|Manes.02G058500.v8.1|transcript|Manes.02G058500.1.v8.1|protein_coding||c.-5071A>G|||||3564|,G|upstream_gene_variant|MODIFIER|Manes.02G058500|Manes.02G058500.v8.1|transcript|Manes.02G058500.2.v8.1|protein_coding||c.-4018A>G|||||3564|,G|downstream_gene_variant|MODIFIER|Manes.02G058400|Manes.02G058400.v8.1|transcript|Manes.02G058400.21.v8.1|protein_coding||c.*3995A>G|||||3318|,G|downstream_gene_variant|MODIFIER|Manes.02G058400|Manes.02G058400.v8.1|transcript|Manes.02G058400.28.v8.1|protein_coding||c.*3995A>G|||||3318|,G|downstream_gene_variant|MODIFIER|Manes.02G058400|Manes.02G058400.v8.1|transcript|Manes.02G058400.20.v8.1|protein_coding||c.*3910A>G|||||3317|,G|downstream_gene_variant|MODIFIER|Manes.02G058400|Manes.02G058400.v8.1|transcript|Manes.02G058400.27.v8.1|protein_coding||c.*3910A>G|||||3317|,G|downstream_gene_variant|MODIFIER|Manes.02G058400|Manes.02G058400.v8.1|transcript|Manes.02G058400.19.v8.1|protein_coding||c.*3144A>G|||||2710|,G|downstream_gene_variant|MODIFIER|Manes.02G058400|Manes.02G058400.v8.1|transcript|Manes.02G058400.23.v8.1|protein_coding||c.*3137A>G|||||2710|,G|downstream_gene_variant|MODIFIER|Manes.02G058400|Manes.02G058400.v8.1|transcript|Manes.02G058400.26.v8.1|protein_coding||c.*3144A>G|||||2710|,G|downstream_gene_variant|MODIFIER|Manes.02G058400|Manes.02G058400.v8.1|transcript|Manes.02G058400.30.v8.1|protein_coding||c.*3137A>G|||||2710|,G|downstream_gene_variant|MODIFIER|Manes.02G058400|Manes.02G058400.v8.1|transcript|Manes.02G058400.24.v8.1|protein_coding||c.*3988A>G|||||3988|,G|downstream_gene_variant|MODIFIER|Manes.02G058400|Manes.02G058400.v8.1|transcript|Manes.02G058400.31.v8.1|protein_coding||c.*3988A>G|||||3988|,G|intron_variant|MODIFIER|Manes.02G058400|Manes.02G058400.v8.1|transcript|Manes.02G058400.22.v8.1|protein_coding|8/8|c.*58-244A>G||||||;LOF=(Manes.02G058400|Manes.02G058400.v8.1|15|0.27)	GT:DP:AD:GQ:PL:RNC	1|0	0|0	0|0	0|0	1|0	0|1	1|0	0|0	0|0	0|0	0|1	0|0	0|0	0|0	0|1	0|1	1|0	0|1	0|0	0|0	1|0	0|1	0|0	1|0	0|0	0|0	0|0	1|0	0|0	0|0	0|0	0|0	0|0	0|0	0|0	0|1	1|0	0|1	1|0	1|0	0|0	0|0	0|1	0|0	0|0	0|0	0|0	0|0	0|0	0|0	0|1	1|0	0|0	1|0	0|0	0|0	1|1	0|0	0|0	0|0	0|0	0|0	1|0	0|0	1|0	0|1	1|0	0|0	0|0	0|0	1|1	1|0	0|0	1|0	0|0	0|0	1|0	0|1	0|0	0|0	0|0	1|0	0|0	0|0	0|1	0|0	0|1	1|0	0|0	0|1	0|1	0|1	0|0	1|0	0|1	0|1	0|0	0|0	1|1	1|0	1|0	1|0	0|0	0|0	0|0	0|0	0|1	0|0	1|0	0|1	0|1	1|1	0|0	1|0	0|0	0|1	0|1	1|1	0|0	0|1	0|0	0|1	0|1	0|0	1|0	0|1	0|0	0|0	0|0	0|0	0|1	1|0	0|0	0|0	0|0	0|0	0|0	0|0	0|0	0|1	0|0	0|1	0|0	0|0	0|1	1|0	0|0	0|0	0|0	0|0	0|0	0|1	0|1	0|1	1|0	0|0	0|0	0|0	0|0	0|0	0|0	0|0	0|0	0|0	0|0	1|0	0|0	0|1	0|0	0|0	0|0	0|1	0|1	0|1	1|0	0|1	0|0	0|0	1|0	0|0	0|0	0|0	0|1	1|0	0|0	1|0	1|0	0|0	1|0	1|1	1|0	0|0	0|0	0|0	0|0	1|0	1|1	0|0	1|1	0|0	0|0	0|0	0|1	0|0	0|1	0|1	0|0	1|0	0|1	1|1	1|0	0|1	1|1	1|1	0|0	0|0	0|0	0|0	1|0	0|0	1|0	1|1	0|1	0|1	0|0	1|0	0|1	0|0	0|0	0|0	1|0	0|0	0|1	0|0	1|0	0|0	1|1	0|0	0|0	0|0	0|0	0|1	0|1	1|0	0|0	1|1	1|0	0|0	1|0	0|1	0|1	0|1	0|0	1|0	0|0	1|0	1|0	0|0	0|0	0|0	0|1	0|0	0|1	0|0	0|1	0|0	0|0	0|0	1|0	0|0	0|0	0|0	1|0	0|0	0|0	1|0	0|0	1|1	0|1	0|0	0|0	0|0	0|0	0|0	0|1	1|1	0|0	1|0	0|0	1|0	0|0	0|0	1|0	0|0	1|0	0|1	0|0	0|0	0|0	1|1	0|0	0|0	0|0	1|1	1|1	0|0	0|0	0|0	1|1	0|0	0|0	0|1	1|0	0|1	0|0	0|0	0|0	1|0	0|1	0|0	1|0	0|1	0|0	0|0	1|0	0|0	1|1	1|1	0|1	1|1	0|1	0|1	0|0	1|0	0|1	0|0	0|0	0|0	0|0	0|0	1|0	0|1	1|1	1|1	0|0	1|0	0|0	0|0	0|0	0|0	0|0	0|0	0|0	0|0	0|0	0|0	0|0	0|0	0|0	0|0	0|0	0|0	0|0	1|1	0|0	0|0	0|0	0|0	0|0	0|0	0|0	1|1	1|0	1|0	0|0	0|0	0|1	0|1	1|1	0|0	0|0	0|0	0|1	0|0	1|1	1|0	0|0	0|0	1|0	0|0	1|0	0|0	0|0	1|0	0|1	0|0	1|0	1|1	0|0	0|0	1|1	1|1	0|0	0|0	0|0	1|1	0|0	0|0	0|0	0|0	0|0	0|0	0|0	0|0	0|0	0|0	1|0	0|0	0|0	0|1
2	4612116	NC_035162.2_4612116_G_T	G	T	71	.	AF=0.099598;AQ=71;ANN=T|stop_gained|HIGH|Manes.02G059300|Manes.02G059300.v8.1|transcript|Manes.02G059300.1.v8.1|protein_coding|8/8|c.667G>T|p.Glu223*|1537/2258|667/747|223/248||,T|upstream_gene_variant|MODIFIER|Manes.02G059400|Manes.02G059400.v8.1|transcript|Manes.02G059400.1.v8.1|protein_coding||c.-1553G>T|||||1548|,T|upstream_gene_variant|MODIFIER|Manes.02G059400|Manes.02G059400.v8.1|transcript|Manes.02G059400.5.v8.1|protein_coding||c.-1614G>T|||||1406|,T|upstream_gene_variant|MODIFIER|Manes.02G059400|Manes.02G059400.v8.1|transcript|Manes.02G059400.7.v8.1|protein_coding||c.-1621G>T|||||1406|,T|upstream_gene_variant|MODIFIER|Manes.02G059400|Manes.02G059400.v8.1|transcript|Manes.02G059400.8.v8.1|protein_coding||c.-1661G>T|||||1468|	GT:DP:AD:GQ:PL:RNC	0|0	0|0	0|0	0|0	0|0	0|0	0|0	0|0	0|0	0|0	0|0	0|0	0|0	0|0	0|0	1|0	0|0	0|0	0|0	0|0	0|1	0|0	0|0	0|0	0|1	0|0	0|0	0|0	0|0	0|1	0|1	0|1	0|1	0|1	0|0	0|0	0|0	0|0	0|1	0|1	0|0	0|0	1|0	0|0	1|0	1|0	0|0	0|0	0|0	0|0	0|0	0|0	0|0	0|0	0|0	0|0	0|0	0|0	0|0	0|0	0|1	0|0	0|0	0|0	0|0	0|0	0|0	0|0	0|0	0|0	0|0	1|0	0|0	0|0	0|0	0|0	0|0	0|0	0|0	0|1	0|0	0|0	0|0	0|0	0|0	0|0	0|0	0|1	0|0	0|0	1|0	0|0	0|0	0|0	0|0	0|0	0|0	0|0	0|0	1|1	0|0	0|0	0|0	0|0	0|1	0|0	0|0	0|0	0|0	0|0	1|0	0|0	0|0	0|0	0|0	0|0	0|0	0|0	0|0	0|0	0|1	0|0	0|0	0|0	0|0	0|0	0|0	0|0	0|0	1|1	0|0	0|0	0|0	0|0	0|1	0|0	0|1	0|1	1|0	0|0	0|0	0|0	0|1	0|0	0|0	0|0	1|0	0|0	0|0	0|1	0|0	1|0	0|0	1|0	0|1	0|0	0|0	0|0	0|0	0|0	0|0	1|0	0|0	1|0	0|0	0|0	0|0	0|0	0|0	0|0	0|0	0|0	0|0	0|0	0|0	0|0	0|0	0|1	0|1	0|0	0|0	0|1	0|0	0|0	0|0	0|0	0|0	0|0	0|0	0|0	0|0	0|0	0|0	0|0	0|0	0|0	0|0	0|0	0|0	0|0	0|0	0|0	0|0	0|0	0|0	0|0	0|1	0|0	1|0	0|0	0|1	0|0	0|0	0|0	0|0	0|0	0|0	0|0	0|0	1|0	0|0	0|0	1|0	0|0	0|0	0|1	1|0	1|1	0|0	0|0	0|0	0|0	0|0	0|0	0|0	0|0	0|0	0|0	0|0	0|0	0|0	0|0	0|0	0|0	0|0	0|0	0|0	0|0	0|0	0|0	0|0	0|0	0|0	0|0	0|0	0|0	0|0	0|0	0|0	0|0	0|0	0|0	0|0	0|0	0|0	0|0	0|0	0|0	0|0	0|0	0|0	0|0	0|0	0|0	0|1	0|0	1|0	0|0	0|0	0|0	0|1	0|0	0|0	0|0	0|0	0|0	0|0	0|0	1|0	0|0	0|1	0|0	0|0	1|0	0|0	0|0	0|0	0|1	0|0	0|0	0|0	0|0	0|0	0|0	0|0	0|0	0|0	0|1	0|0	0|0	0|0	0|0	0|0	1|0	0|0	1|0	0|0	0|0	0|0	0|0	0|0	0|0	0|0	0|0	0|0	0|0	0|0	0|0	0|0	0|0	0|0	0|0	0|0	0|0	0|0	0|0	0|0	0|0	0|0	0|0	0|0	0|0	0|0	0|0	0|0	0|0	0|0	0|0	0|0	0|0	0|0	0|0	0|0	0|0	0|0	0|0	0|0	0|0	0|0	0|0	0|0	0|0	0|0	0|0	0|0	0|0	0|0	0|0	0|0	0|0	0|0	0|0	0|0	0|0	0|0	0|0	0|0	0|0	0|0	0|0	0|0	0|0	0|0	0|0	0|0	0|0	0|0	0|0	0|0	1|0	0|0	1|0	0|0	0|0	0|0	0|0	0|0	0|0	0|0	0|0	0|0	0|0	0|0	0|0	0|0	0|0	0|0	0|0	0|0	0|0	0|0	0|0	0|0	0|0	0|0	0|0	0|0	0|0	0|0	0|0
2	4614679	NC_035162.2_4614679_A_C	A	C	59	.	AF=0.007042;AQ=59;ANN=C|splice_acceptor_variant&intron_variant|HIGH|Manes.02G059400|Manes.02G059400.v8.1|transcript|Manes.02G059400.5.v8.1|protein_coding|1/7|c.-13-2A>C||||||,C|synonymous_variant|LOW|Manes.02G059400|Manes.02G059400.v8.1|transcript|Manes.02G059400.1.v8.1|protein_coding|2/8|c.58A>C|p.Arg20Arg|63/942|58/726|20/241||,C|5_prime_UTR_variant|MODIFIER|Manes.02G059400|Manes.02G059400.v8.1|transcript|Manes.02G059400.7.v8.1|protein_coding|2/8|c.-15A>C|||||15|,C|5_prime_UTR_variant|MODIFIER|Manes.02G059400|Manes.02G059400.v8.1|transcript|Manes.02G059400.8.v8.1|protein_coding|2/8|c.-15A>C|||||15|,C|downstream_gene_variant|MODIFIER|Manes.02G059300|Manes.02G059300.v8.1|transcript|Manes.02G059300.1.v8.1|protein_coding||c.*2483A>C|||||1842|,C|downstream_gene_variant|MODIFIER|Manes.02G059500|Manes.02G059500.v8.1|transcript|Manes.02G059500.3.v8.1|protein_coding||c.*4062T>G|||||2928|,C|downstream_gene_variant|MODIFIER|Manes.02G059500|Manes.02G059500.v8.1|transcript|Manes.02G059500.5.v8.1|protein_coding||c.*4062T>G|||||2928|,C|downstream_gene_variant|MODIFIER|Manes.02G059500|Manes.02G059500.v8.1|transcript|Manes.02G059500.7.v8.1|protein_coding||c.*4062T>G|||||2928|,C|downstream_gene_variant|MODIFIER|Manes.02G059500|Manes.02G059500.v8.1|transcript|Manes.02G059500.8.v8.1|protein_coding||c.*4062T>G|||||2928|,C|downstream_gene_variant|MODIFIER|Manes.02G059500|Manes.02G059500.v8.1|transcript|Manes.02G059500.11.v8.1|protein_coding||c.*4062T>G|||||2928|;LOF=(Manes.02G059400|Manes.02G059400.v8.1|4|0.25)	GT:DP:AD:GQ:PL:RNC	0|0	0|0	0|0	0|0	0|0	0|0	0|0	0|0	0|0	0|0	0|0	0|0	0|0	0|0	0|0	0|0	0|0	0|0	0|0	0|0	0|0	0|0	0|0	0|0	0|0	0|0	0|0	0|0	0|0	0|0	0|0	0|0	0|0	0|0	0|0	0|0	0|0	0|0	0|0	0|0	0|0	0|0	0|0	0|0	0|0	0|0	0|0	0|0	0|0	0|0	0|0	0|0	0|0	0|0	0|0	0|0	0|0	0|0	0|0	0|0	0|0	0|0	0|0	0|0	0|0	0|0	0|0	0|0	0|0	0|0	0|0	0|0	0|0	0|0	0|0	0|0	0|0	0|0	0|0	0|0	0|0	0|0	0|0	0|0	0|0	0|0	0|0	0|0	0|0	0|0	0|0	0|0	0|0	0|0	0|0	0|0	0|0	0|0	0|0	0|0	0|0	0|0	0|0	0|0	0|0	0|0	0|0	0|0	0|0	0|0	0|0	0|0	0|0	0|0	0|0	0|0	0|0	0|0	0|0	0|0	0|0	0|0	0|0	0|0	0|0	0|0	0|0	0|0	0|0	0|0	0|0	0|0	0|0	0|0	0|0	0|0	0|0	0|0	0|0	0|0	0|0	0|0	0|0	0|0	0|0	0|0	0|0	0|0	0|0	0|0	0|0	0|0	0|0	0|0	0|0	0|0	0|0	0|0	0|0	0|0	0|0	0|0	0|0	0|0	0|0	0|0	0|0	0|0	0|0	0|0	0|0	0|0	0|0	0|0	0|0	0|0	0|0	0|0	0|0	0|0	0|0	0|0	0|0	0|0	0|0	0|0	0|0	0|0	0|0	0|0	0|0	0|0	0|0	0|0	0|0	0|0	0|0	0|0	0|0	0|0	0|0	0|0	0|0	0|0	0|0	0|0	0|0	0|0	0|0	0|0	0|0	0|0	0|0	0|0	0|0	0|0	0|0	0|0	0|0	0|0	0|0	0|0	0|0	0|0	0|0	0|0	0|0	0|0	0|0	0|0	0|0	0|0	0|0	0|0	0|0	0|0	0|0	0|0	0|0	0|0	0|0	0|0	0|0	0|0	0|0	0|0	0|0	0|0	0|0	0|0	0|0	0|0	0|0	0|0	0|0	0|0	0|0	0|0	0|0	0|0	0|0	0|0	0|0	0|0	0|0	0|0	0|0	0|0	0|0	0|0	0|0	0|0	0|0	0|0	0|0	0|0	0|0	0|0	0|0	0|0	0|0	0|0	0|0	0|0	0|0	0|0	0|0	0|0	0|0	0|0	0|0	0|0	0|0	0|0	0|0	0|0	0|0	0|0	0|0	0|0	0|0	0|0	0|0	0|0	0|0	0|0	0|0	0|0	0|0	0|0	0|0	0|0	0|0	0|0	0|0	0|0	0|0	0|0	0|0	0|0	0|0	0|0	0|0	0|0	0|0	0|0	0|0	0|0	0|0	0|0	0|0	0|0	0|0	0|0	0|0	0|0	0|1	0|0	0|0	0|0	0|0	0|0	0|0	0|0	0|0	0|0	0|0	0|0	0|0	0|0	0|0	0|0	0|0	0|0	0|0	0|0	0|0	0|0	0|0	0|0	0|0	0|0	0|0	0|0	1|1	0|0	0|0	0|0	0|0	1|1	1|1	0|0	0|0	0|0	1|1	1|1	0|0	0|0	0|0	1|1	0|0	0|0	0|0	0|0	0|0	0|0	0|0	0|0	0|0	0|0	0|0	0|0	0|0	0|0	0|0	0|0	0|0	0|0	0|0	0|0	0|0	0|0	0|0	0|0	0|0	0|0	0|0	0|0	0|0	0|0	1|0	0|0	0|0	0|0	0|0	0|0	0|0	0|0	0|0	0|0
2	4634460	NC_035162.2_4634460_G_GTATACCC	G	GTATACCC	62	.	AF=0.046781;AQ=62;ANN=GTATACCC|splice_acceptor_variant&intron_variant|HIGH|Manes.02G059600|Manes.02G059600.v8.1|transcript|Manes.02G059600.3.v8.1|protein_coding|10/10|c.*124-3_*124-2insCCTATAC||||||INFO_REALIGN_3_PRIME,GTATACCC|3_prime_UTR_variant|MODIFIER|Manes.02G059600|Manes.02G059600.v8.1|transcript|Manes.02G059600.4.v8.1|protein_coding|10/10|c.*213_*214insCCTATAC|||||214|INFO_REALIGN_3_PRIME,GTATACCC|upstream_gene_variant|MODIFIER|Manes.02G059700|Manes.02G059700.v8.1|transcript|Manes.02G059700.1.v8.1|protein_coding||c.-2709_-2708insTATACCC|||||2010|;LOF=(Manes.02G059600|Manes.02G059600.v8.1|2|0.50)	GT:DP:AD:GQ:PL:RNC	0|0	0|0	0|0	0|0	0|0	0|0	0|0	0|0	0|0	0|0	0|0	0|0	0|0	0|0	0|0	0|0	0|0	0|0	0|0	0|0	0|0	0|0	0|0	0|0	0|0	0|0	0|0	0|0	0|0	0|0	0|0	0|0	0|0	0|0	0|0	0|0	0|0	0|0	0|0	0|0	0|0	0|0	0|0	0|0	0|0	0|0	0|0	0|0	0|0	0|0	0|0	0|0	0|0	0|0	0|0	0|0	0|0	0|0	0|0	0|0	0|0	0|0	0|0	0|0	0|0	0|0	0|0	0|0	0|0	0|0	0|0	0|0	0|0	0|0	0|0	0|0	0|0	0|0	0|0	0|0	0|0	0|0	0|0	0|0	0|0	0|0	0|0	0|0	0|0	0|0	0|0	0|0	0|0	0|0	0|0	0|0	0|0	0|0	0|0	0|0	0|0	0|0	0|0	0|0	0|0	0|0	0|0	0|0	1|1	0|0	0|0	0|0	0|0	0|0	0|0	0|0	0|0	0|1	0|0	0|0	0|0	0|0	0|0	0|0	0|0	0|0	0|0	0|0	0|0	0|0	0|0	0|0	0|0	0|0	0|0	0|0	0|0	0|0	0|0	0|0	0|0	0|0	0|0	0|0	0|0	0|0	0|0	0|0	0|0	0|0	0|0	0|0	0|0	0|0	0|0	0|0	0|0	0|0	0|0	0|0	0|0	0|0	0|0	0|0	0|0	0|0	0|0	0|1	0|0	0|0	0|0	0|0	0|0	0|0	0|0	0|0	0|0	0|0	0|0	0|0	0|0	0|0	0|0	0|0	0|0	0|0	0|0	0|0	0|0	0|0	0|0	0|0	0|0	0|0	0|0	1|1	0|0	0|0	0|0	0|0	0|0	0|0	0|1	0|0	0|0	0|0	0|0	0|0	0|0	0|0	0|0	0|0	0|0	0|0	1|0	0|0	0|0	0|0	0|0	0|0	0|0	0|0	0|0	0|0	0|0	0|0	0|0	0|0	0|0	0|0	0|0	0|0	0|0	0|0	0|0	0|0	0|0	0|0	0|0	0|0	0|0	0|0	0|0	0|0	0|0	0|0	0|0	0|0	0|0	0|0	0|0	0|0	0|0	0|0	0|0	0|0	0|0	0|0	0|0	0|0	0|0	0|0	0|0	0|0	0|0	0|0	0|0	0|0	0|0	0|0	0|0	0|0	0|0	0|0	0|0	0|0	0|0	0|0	0|0	0|0	0|0	0|0	0|0	0|0	0|0	0|0	0|0	0|0	0|0	0|0	0|0	0|0	0|0	0|0	0|0	0|0	0|0	0|0	0|0	0|0	0|0	0|0	0|0	0|0	0|0	0|0	0|0	0|0	0|0	0|0	0|0	0|0	0|0	0|0	0|0	0|0	0|0	0|0	0|0	0|0	0|1	0|0	0|0	0|0	0|0	0|0	0|0	0|0	0|0	0|0	0|0	0|0	0|0	0|0	0|0	0|0	0|0	0|0	0|0	0|0	0|0	0|0	0|0	0|0	0|0	0|0	0|1	0|0	0|0	1|0	1|0	0|0	0|0	0|0	0|0	0|0	0|0	0|0	0|0	0|0	0|0	0|0	0|0	0|0	0|0	0|0	0|0	0|0	0|0	0|0	0|0	0|0	0|0	0|0	0|0	0|0	0|0	0|0	0|0	0|0	0|0	0|0	0|0	0|0	0|0	0|0	0|0	0|0	0|0	0|0	0|0	0|0	0|0	0|0	0|0	0|0	0|0	0|0	0|0	0|0	0|0	0|0	0|0	0|0	0|0	0|0	0|0	0|0	0|0	0|0	0|0	0|0	0|0	0|0	0|0	0|0	0|0	0|0	0|0	0|0
2	4693082	NC_035162.2_4693082_TTCCTC_T	TTCCTC	T	45	.	AF=0.007042;AQ=45;ANN=T|frameshift_variant|HIGH|Manes.02G060400|Manes.02G060400.v8.1|transcript|Manes.02G060400.5.v8.1|protein_coding|2/2|c.224_228delGAGGA|p.Gly75fs|228/240|224/240|75/79||,T|upstream_gene_variant|MODIFIER|Manes.02G060200|Manes.02G060200.v8.1|transcript|Manes.02G060200.4.v8.1|protein_coding||c.-3118_-3114delGAGGA|||||2664|,T|upstream_gene_variant|MODIFIER|Manes.02G060500|Manes.02G060500.v8.1|transcript|Manes.02G060500.10.v8.1|protein_coding||c.-2940_-2936delTCCTC|||||2060|,T|upstream_gene_variant|MODIFIER|Manes.02G060200|Manes.02G060200.v8.1|transcript|Manes.02G060200.5.v8.1|protein_coding||c.-3118_-3114delGAGGA|||||2764|,T|upstream_gene_variant|MODIFIER|Manes.02G060500|Manes.02G060500.v8.1|transcript|Manes.02G060500.7.v8.1|protein_coding||c.-3694_-3690delTCCTC|||||2060|,T|upstream_gene_variant|MODIFIER|Manes.02G060500|Manes.02G060500.v8.1|transcript|Manes.02G060500.8.v8.1|protein_coding||c.-2762_-2758delTCCTC|||||2060|,T|upstream_gene_variant|MODIFIER|Manes.02G060500|Manes.02G060500.v8.1|transcript|Manes.02G060500.9.v8.1|protein_coding||c.-3612_-3608delTCCTC|||||2060|,T|downstream_gene_variant|MODIFIER|Manes.02G060400|Manes.02G060400.v8.1|transcript|Manes.02G060400.10.v8.1|protein_coding||c.*89_*93delGAGGA|||||93|;LOF=(Manes.02G060400|Manes.02G060400.v8.1|2|0.50)	GT:DP:AD:GQ:PL:RNC	0|0	0|0	0|0	0|0	0|0	0|0	0|0	0|0	0|0	0|0	0|0	0|0	0|0	0|0	0|0	0|0	0|0	0|0	0|0	0|0	0|0	0|0	0|0	0|0	0|0	0|0	0|0	0|0	0|0	0|0	0|0	1|0	1|0	0|0	0|0	1|0	0|0	0|0	0|0	0|0	0|0	0|0	0|0	0|0	0|0	0|0	0|0	0|0	0|0	0|0	0|0	0|0	0|0	0|0	0|0	0|0	0|0	0|0	0|0	0|0	0|0	0|0	0|0	0|0	0|0	0|0	0|0	0|0	0|0	0|0	0|0	0|0	0|0	0|0	0|0	1|0	0|0	0|0	0|0	0|0	0|0	0|0	0|0	0|0	0|0	0|0	0|0	0|0	0|0	0|0	0|0	0|0	0|0	0|1	1|0	0|0	0|0	0|0	0|0	0|0	0|0	0|0	0|0	0|0	0|0	0|0	0|0	0|0	0|0	0|0	0|0	0|0	0|0	0|0	0|0	0|0	0|0	0|0	0|0	0|0	0|0	0|0	0|0	0|0	0|0	0|0	0|0	0|0	0|0	0|0	0|0	0|0	0|0	0|0	0|0	0|0	0|0	0|0	0|0	0|0	0|0	0|0	0|0	0|0	0|0	0|0	0|0	0|0	0|0	0|0	0|0	0|0	0|0	0|0	0|0	0|0	0|0	0|0	0|0	0|0	0|0	0|0	0|0	0|0	0|0	0|0	0|0	0|0	0|0	0|0	0|0	0|0	0|0	0|0	0|0	0|0	0|0	0|0	0|0	0|1	0|1	0|0	0|0	0|0	0|0	0|0	0|0	0|0	0|0	0|0	0|0	0|0	0|0	0|0	0|0	0|0	0|0	0|0	0|0	0|0	0|0	0|0	0|0	0|0	0|0	0|0	0|0	0|0	0|0	0|0	0|0	0|0	0|0	0|0	0|0	0|0	0|0	0|0	0|0	0|0	0|0	0|0	0|0	0|0	0|0	0|0	0|0	0|0	1|0	0|0	0|0	0|0	0|0	0|0	0|0	0|0	0|0	0|0	0|0	0|0	0|0	0|0	0|0	0|0	0|0	0|0	0|0	0|0	0|0	0|0	0|0	0|0	0|0	0|0	0|0	0|0	0|0	0|0	0|0	0|1	0|0	0|0	0|0	0|0	0|0	0|0	0|0	0|0	0|0	0|0	0|0	0|0	0|0	0|0	0|0	0|0	0|0	0|0	0|0	0|0	0|0	0|0	0|0	0|0	0|0	0|0	0|0	0|0	0|0	0|0	0|0	0|0	0|0	0|0	0|0	0|0	0|0	0|0	0|0	0|0	1|0	0|0	0|0	0|0	0|0	0|0	0|0	0|0	0|0	0|0	0|0	0|0	0|0	0|0	0|0	0|0	0|0	0|0	0|0	0|0	0|0	0|0	0|0	0|0	0|0	0|1	0|0	0|0	0|0	0|0	0|0	0|0	0|0	0|0	0|0	0|0	0|0	0|0	0|0	0|0	0|0	0|0	0|0	0|0	0|0	0|0	0|0	0|0	0|0	0|0	0|0	0|0	0|0	0|0	0|0	0|0	0|0	1|0	0|0	0|0	0|0	0|0	0|0	0|0	0|0	0|0	0|0	0|0	0|0	0|0	0|0	0|0	0|0	0|0	0|0	0|0	0|0	0|0	0|0	0|0	0|0	0|0	0|0	0|0	0|0	0|0	0|0	0|0	0|0	0|0	0|0	0|0	0|0	0|0	0|0	0|0	0|0	0|0	0|0	0|0	0|0	0|0	0|0	0|0	0|0	0|0	0|0	0|0	0|0	0|0	0|0	0|0	0|0	0|0	0|0	0|0	0|0	0|0	0|0	0|0
2	4705190	NC_035162.2_4705190_G_A	G	A	70	.	AF=0.347083;AQ=70;ANN=A|splice_donor_variant&intron_variant|HIGH|Manes.02G060600|Manes.02G060600.v8.1|transcript|Manes.02G060600.3.v8.1|protein_coding|2/8|c.-66+2C>T||||||,A|intron_variant|MODIFIER|Manes.02G060600|Manes.02G060600.v8.1|transcript|Manes.02G060600.2.v8.1|protein_coding|1/8|c.-66+285C>T||||||,A|intron_variant|MODIFIER|Manes.02G060600|Manes.02G060600.v8.1|transcript|Manes.02G060600.4.v8.1|protein_coding|1/7|c.-66+285C>T||||||;LOF=(Manes.02G060600|Manes.02G060600.v8.1|3|0.33)	GT:DP:AD:GQ:PL:RNC	0|0	0|1	1|1	1|1	0|1	0|1	1|0	1|1	0|1	0|1	1|0	0|1	0|0	1|1	1|0	0|0	0|1	1|0	1|0	1|0	0|0	0|0	1|0	0|0	1|0	0|1	0|1	0|1	1|0	1|0	1|0	0|1	0|1	0|1	0|1	0|0	1|0	0|1	1|0	0|0	0|1	1|1	0|0	0|1	0|1	0|1	1|0	0|1	0|1	0|1	0|0	0|0	0|1	0|0	1|1	1|1	0|0	1|1	1|1	1|1	0|0	1|1	0|1	1|0	0|1	1|0	0|1	1|1	0|1	1|0	0|0	0|1	1|1	0|0	1|0	0|1	0|0	1|0	1|1	1|0	1|1	0|0	0|1	0|1	1|0	1|1	1|0	0|0	1|1	0|1	0|0	0|1	1|1	1|0	0|1	0|0	1|1	0|1	0|0	0|0	0|1	0|0	0|0	0|0	0|0	0|0	1|0	1|1	0|0	0|0	0|0	0|0	1|1	1|1	0|1	1|0	1|0	0|0	1|1	0|0	1|0	1|0	1|0	1|0	1|0	0|0	1|0	0|1	0|1	0|0	1|0	0|0	0|1	0|1	1|0	0|1	1|0	1|0	0|0	1|0	0|1	1|0	1|0	0|1	1|0	0|1	0|1	1|1	1|1	1|0	0|1	0|0	1|0	0|0	0|0	1|0	1|1	1|1	1|0	1|0	0|0	0|1	0|1	0|1	1|0	1|0	1|1	1|0	0|1	1|1	0|1	1|0	0|1	0|1	1|1	0|0	1|1	0|0	1|0	1|0	1|0	0|0	0|0	0|0	1|0	0|1	0|1	0|1	1|0	0|0	0|1	0|1	1|1	1|1	1|1	0|0	0|0	1|1	0|0	1|0	1|0	1|1	1|0	0|1	1|0	0|0	1|0	0|0	0|0	0|0	0|0	1|0	0|0	0|0	0|1	0|0	0|0	0|0	0|1	0|1	0|1	0|0	0|0	0|0	0|0	0|0	0|0	0|0	0|0	0|1	0|0	1|0	0|0	0|1	0|1	1|0	0|0	0|1	1|0	1|1	1|1	0|1	1|0	0|1	0|0	1|0	0|0	0|0	1|0	1|0	1|0	0|1	1|1	0|1	0|1	1|0	0|1	1|0	1|0	1|0	1|0	1|0	0|0	1|1	1|1	0|1	0|0	1|1	0|0	1|1	1|0	1|1	0|1	1|0	0|0	0|1	0|1	0|0	0|0	1|1	1|0	0|1	1|1	0|0	0|0	1|0	1|1	0|0	0|1	1|1	0|0	1|1	1|0	0|1	0|1	1|0	0|1	0|0	0|1	0|0	0|1	0|0	0|0	0|0	0|0	0|0	1|0	1|0	0|0	1|1	1|1	1|0	0|1	0|0	1|1	0|0	0|1	0|0	0|0	1|1	0|0	1|0	1|1	0|1	0|1	0|0	1|0	0|0	1|0	0|0	0|0	0|0	0|0	0|0	0|0	0|0	0|0	1|1	1|1	1|1	0|0	0|0	0|0	0|0	0|1	0|0	1|0	1|1	1|1	0|1	0|1	1|1	1|1	1|1	1|1	1|1	0|0	0|0	0|0	0|0	0|0	0|1	0|0	0|0	0|0	0|0	1|1	1|1	1|1	0|0	0|0	0|0	0|1	0|0	0|0	0|0	0|0	0|0	0|0	0|0	1|1	0|0	0|0	1|0	0|1	0|1	0|1	1|1	0|0	0|1	1|1	0|0	1|1	1|0	1|0	0|1	1|1	0|0	1|0	0|0	0|0	0|0	0|0	1|0	0|1	0|0	0|0	0|0	0|0	0|0	0|0	0|0	0|0	0|0	0|0	0|0	0|0	0|0	1|0	0|0
2	4716248	NC_035162.2_4716248_T_TCAGA	T	TCAGA	65	.	AF=0.009054;AQ=65;ANN=TCAGA|frameshift_variant|HIGH|Manes.02G060900|Manes.02G060900.v8.1|transcript|Manes.02G060900.1.v8.1|protein_coding|1/5|c.15_18dupGACA|p.Met7fs|134/1460|19/1077|7/358||INFO_REALIGN_3_PRIME,TCAGA|downstream_gene_variant|MODIFIER|Manes.02G060950|Manes.02G060950.v8.1|transcript|Manes.02G060950.1.v8.1|protein_coding||c.*2131_*2134dupTCTG|||||1872|,TCAGA|downstream_gene_variant|MODIFIER|Manes.02G060950|Manes.02G060950.v8.1|transcript|Manes.02G060950.2.v8.1|protein_coding||c.*2131_*2134dupTCTG|||||1872|,TCAGA|downstream_gene_variant|MODIFIER|Manes.02G061000|Manes.02G061000.v8.1|transcript|Manes.02G061000.8.v8.1|protein_coding||c.*6459_*6462dupTCTG|||||4700|	GT:DP:AD:GQ:PL:RNC	0|0	0|0	0|0	0|0	0|0	0|0	0|0	0|0	0|0	0|0	0|0	0|0	0|0	0|0	0|0	0|0	0|0	0|0	0|0	0|0	0|0	0|0	0|0	0|0	0|0	0|0	0|0	0|0	0|0	0|0	0|0	0|0	0|0	0|0	0|0	0|0	0|0	0|0	0|0	0|0	0|0	0|0	0|0	0|0	0|0	0|0	0|0	0|0	0|0	0|0	0|0	0|0	0|0	0|0	0|0	0|0	0|0	0|0	0|0	0|0	0|0	0|0	0|0	0|0	0|0	0|0	0|0	0|0	0|0	0|0	0|0	0|0	0|0	0|0	0|0	0|0	0|0	0|0	0|0	0|0	0|0	0|0	0|0	0|0	0|0	0|0	0|0	0|0	0|0	0|0	0|0	0|0	0|0	0|0	0|0	0|0	0|0	0|0	0|0	0|0	0|0	0|0	0|0	0|0	0|0	0|0	0|0	0|0	0|0	0|0	0|0	0|0	0|0	0|0	0|0	0|0	0|0	0|0	0|0	0|0	0|0	0|0	0|0	0|0	0|0	0|0	0|0	0|0	0|0	0|0	0|0	0|0	0|0	0|0	0|0	0|0	0|0	0|0	0|0	0|0	0|0	0|0	0|0	0|0	0|0	0|0	0|0	0|0	0|0	0|0	0|0	0|0	0|0	0|0	0|0	0|0	0|0	0|0	0|0	0|0	0|0	0|0	0|0	0|0	0|0	0|0	0|0	0|0	0|0	0|0	0|0	0|0	0|0	0|0	0|0	0|0	0|0	0|0	0|0	0|0	0|0	0|0	0|0	0|0	0|0	0|0	0|0	0|0	0|0	0|0	0|0	0|0	0|0	0|0	0|0	0|0	0|0	0|0	0|0	0|0	0|0	0|0	0|0	0|0	0|0	0|0	0|0	0|0	0|0	0|0	0|0	0|0	0|0	0|0	0|0	0|0	0|0	0|0	0|0	0|0	0|0	0|0	0|0	0|0	0|0	0|0	0|0	0|0	0|0	0|0	0|0	0|0	0|0	0|0	0|0	0|0	0|0	0|0	0|0	0|0	0|0	0|0	0|0	0|0	0|0	0|0	0|0	0|0	0|0	0|0	0|0	0|0	0|0	0|0	0|0	0|0	0|0	0|0	0|0	0|0	0|0	0|0	0|0	0|0	0|0	0|0	0|0	0|0	0|0	0|0	0|0	0|0	0|0	0|0	0|0	0|0	0|0	0|0	0|0	0|0	0|0	0|0	0|0	0|0	0|0	0|0	0|0	0|0	0|0	0|0	0|0	0|0	0|0	0|0	0|0	0|0	0|0	0|0	0|0	0|0	0|0	0|0	0|0	0|0	0|0	0|0	0|0	0|0	0|0	0|0	0|0	0|0	0|0	0|0	0|0	0|0	0|0	0|0	0|0	0|0	0|0	0|0	0|0	0|0	0|0	0|0	0|0	0|0	0|0	0|0	0|0	0|0	0|0	0|0	0|0	0|0	0|1	0|0	0|0	0|0	0|0	0|0	0|0	0|0	0|0	0|0	0|0	0|0	0|0	0|0	0|0	0|0	0|0	0|0	0|0	0|0	0|0	0|0	1|1	1|1	1|1	0|0	0|0	0|0	0|0	1|1	0|0	0|0	0|0	0|0	0|0	0|0	0|0	0|0	0|0	0|0	0|0	0|0	0|0	0|0	0|0	0|0	0|0	0|0	0|0	0|0	0|0	0|0	0|0	0|0	0|0	0|0	0|0	0|0	0|0	0|0	0|0	0|0	0|0	0|0	0|0	0|0	0|0	0|0	0|0	0|0	1|1	0|0	0|0	0|0	0|1	1|1	1|1	1|1	0|0	0|0	0|0	0|0	0|0	0|0
2	4718613	NC_035162.2_4718613_T_A	T	A	53	.	AF=0.006036;AQ=53;ANN=A|stop_gained|HIGH|Manes.02G060950|Manes.02G060950.v8.1|transcript|Manes.02G060950.1.v8.1|protein_coding|5/5|c.373A>T|p.Lys125*|697/1189|373/603|125/200||,A|stop_gained|HIGH|Manes.02G060950|Manes.02G060950.v8.1|transcript|Manes.02G060950.2.v8.1|protein_coding|5/5|c.370A>T|p.Lys124*|694/1186|370/600|124/199||,A|downstream_gene_variant|MODIFIER|Manes.02G060900|Manes.02G060900.v8.1|transcript|Manes.02G060900.1.v8.1|protein_coding||c.*791T>A|||||523|,A|downstream_gene_variant|MODIFIER|Manes.02G061000|Manes.02G061000.v8.1|transcript|Manes.02G061000.7.v8.1|protein_coding||c.*4098A>T|||||3309|,A|downstream_gene_variant|MODIFIER|Manes.02G061000|Manes.02G061000.v8.1|transcript|Manes.02G061000.8.v8.1|protein_coding||c.*4098A>T|||||2336|	GT:DP:AD:GQ:PL:RNC	0|0	0|0	0|0	0|0	0|0	0|0	0|0	0|0	0|0	0|0	0|0	0|0	0|0	0|0	0|0	0|0	0|0	0|0	0|0	0|0	0|0	0|0	0|0	0|0	0|0	0|0	0|0	0|0	0|0	0|0	0|0	0|0	0|0	0|0	0|0	0|0	0|0	0|0	0|0	0|0	0|0	0|0	0|0	0|0	0|0	0|0	0|0	0|0	0|0	0|0	0|0	0|0	0|0	0|0	0|0	0|0	0|0	0|0	0|0	0|0	0|0	0|0	0|0	0|0	0|0	0|0	0|0	0|0	0|0	0|0	0|0	0|0	0|0	0|0	0|0	0|0	0|0	0|0	0|0	0|0	0|0	0|0	0|0	0|0	0|0	0|0	0|0	0|0	0|0	0|0	0|0	0|0	0|0	0|0	0|0	0|0	0|0	0|0	0|0	0|0	0|0	0|0	0|0	0|0	0|0	0|0	0|0	0|0	0|0	0|0	0|0	0|0	0|0	0|0	0|0	0|0	0|0	0|0	0|0	0|0	0|0	0|0	0|0	0|0	0|0	0|0	0|0	0|0	0|0	0|0	0|0	0|0	0|0	0|0	0|0	0|0	0|0	0|0	0|0	0|0	0|0	0|0	0|0	0|0	0|0	0|0	0|0	0|0	0|0	0|0	0|0	0|0	0|0	0|0	0|0	0|0	0|0	0|0	0|0	0|0	0|0	0|0	0|0	0|0	0|0	0|0	0|0	0|0	0|0	0|0	0|0	0|0	0|0	0|0	0|0	0|0	0|0	0|0	0|0	0|0	0|0	0|0	0|0	0|0	0|0	0|0	0|0	0|0	0|0	0|0	0|0	0|0	0|0	0|0	0|0	0|0	0|0	0|0	0|0	0|0	0|0	0|0	0|0	0|0	0|0	0|0	0|0	0|0	0|0	0|0	0|0	0|0	0|0	0|0	0|0	0|0	0|0	0|0	0|0	0|0	0|0	0|0	0|0	0|0	0|0	0|0	0|0	0|0	0|0	0|0	0|0	0|0	0|0	0|0	0|0	0|0	0|0	0|0	0|0	0|0	0|0	0|0	0|0	0|0	0|0	0|0	0|0	0|0	0|0	0|0	0|0	0|0	0|0	0|0	0|0	0|0	0|0	0|0	0|0	0|0	0|0	0|0	0|0	0|0	0|0	0|0	0|0	0|0	0|0	0|0	0|0	0|0	0|0	0|0	0|0	0|0	0|0	0|0	0|0	0|0	0|0	0|0	0|0	0|0	0|0	0|0	0|0	0|0	0|0	0|0	0|0	0|0	0|0	0|0	0|0	0|0	0|0	0|0	0|0	0|0	0|0	0|0	0|0	0|0	0|0	0|0	0|0	0|0	0|0	0|0	0|0	0|0	0|0	0|0	0|0	0|0	0|0	0|0	0|0	0|0	0|0	0|0	0|0	0|0	0|0	0|0	0|0	0|0	0|0	0|0	0|0	0|0	0|0	0|0	0|0	0|0	0|0	0|0	0|0	0|0	0|0	0|0	0|0	0|0	0|0	0|0	0|0	0|0	0|0	0|0	0|0	0|0	0|0	0|0	0|0	0|0	0|0	0|0	0|0	0|0	0|0	0|0	0|0	0|0	1|1	0|0	0|0	0|0	0|0	1|1	1|1	0|0	0|0	0|0	1|1	1|1	0|0	0|0	0|0	1|1	0|0	0|0	0|0	0|0	0|0	0|0	0|0	0|0	0|0	0|0	0|0	0|0	0|0	0|0	0|0	0|0	0|0	0|0	0|0	0|0	0|0	0|0	0|0	0|0	0|0	0|0	0|0	0|0	0|0	0|0	0|0	0|0	0|0	0|0	0|0	0|0	0|0	0|0	0|0	0|0
2	4718744	NC_035162.2_4718744_A_G	A	G	64	.	AF=0.008048;AQ=64;ANN=G|splice_donor_variant&intron_variant|HIGH|Manes.02G060950|Manes.02G060950.v8.1|transcript|Manes.02G060950.1.v8.1|protein_coding|4/4|c.312+2T>C||||||,G|splice_donor_variant&intron_variant|HIGH|Manes.02G060950|Manes.02G060950.v8.1|transcript|Manes.02G060950.2.v8.1|protein_coding|4/4|c.312+2T>C||||||,G|downstream_gene_variant|MODIFIER|Manes.02G060900|Manes.02G060900.v8.1|transcript|Manes.02G060900.1.v8.1|protein_coding||c.*922A>G|||||654|,G|downstream_gene_variant|MODIFIER|Manes.02G061000|Manes.02G061000.v8.1|transcript|Manes.02G061000.7.v8.1|protein_coding||c.*3967T>C|||||3178|,G|downstream_gene_variant|MODIFIER|Manes.02G061000|Manes.02G061000.v8.1|transcript|Manes.02G061000.8.v8.1|protein_coding||c.*3967T>C|||||2205|;LOF=(Manes.02G060950|Manes.02G060950.v8.1|2|1.00)	GT:DP:AD:GQ:PL:RNC	0|0	0|0	0|0	0|0	0|0	0|0	0|0	0|0	0|0	0|0	0|0	0|0	0|0	0|0	0|0	0|0	0|0	0|0	0|0	0|0	0|0	0|0	0|0	0|0	0|0	0|0	0|0	0|0	0|0	0|0	0|0	0|0	0|0	0|0	0|0	0|0	0|0	0|0	0|0	0|0	0|0	0|0	0|0	0|0	0|0	0|0	0|0	0|0	0|0	0|0	0|0	0|0	0|0	0|0	0|0	0|0	0|0	0|0	0|0	0|0	0|0	0|0	0|0	0|0	0|0	0|0	0|0	0|0	0|0	0|0	0|0	0|0	0|0	0|0	0|0	0|0	0|0	0|0	0|0	0|0	0|0	0|0	0|0	0|0	0|0	0|0	0|0	0|0	0|0	0|0	0|0	0|0	0|0	0|0	0|0	0|0	0|0	0|0	0|0	0|0	0|0	0|0	0|0	0|0	0|0	0|0	0|0	0|0	0|0	0|0	0|0	0|0	0|0	0|0	0|0	0|0	0|0	0|0	0|0	0|0	0|0	0|0	0|0	0|0	0|0	0|0	0|0	0|0	0|0	0|0	0|0	0|0	0|0	0|0	0|0	0|0	0|0	0|0	0|0	0|0	0|0	0|0	0|0	0|0	0|0	0|0	0|0	0|0	0|0	0|0	0|0	0|0	0|0	0|0	0|0	0|0	0|0	0|0	0|0	0|0	0|0	0|0	0|0	0|0	0|0	0|0	0|0	0|0	0|0	0|0	0|0	0|0	0|0	0|0	0|0	0|0	0|0	0|0	0|0	0|0	0|0	0|0	0|0	0|0	0|0	0|0	0|0	0|0	0|0	0|0	0|0	0|0	0|0	0|0	0|0	0|0	0|0	0|0	0|0	0|0	0|0	0|0	0|0	0|0	0|0	0|0	0|0	0|0	0|0	0|0	0|0	0|0	0|0	0|0	0|0	0|0	0|0	0|0	0|0	0|0	0|0	0|0	0|0	0|0	0|0	0|0	0|0	0|0	0|0	0|0	0|0	0|0	0|0	0|0	0|0	0|0	0|0	0|0	0|0	0|0	0|0	0|0	0|0	0|0	0|0	0|0	0|0	0|0	0|0	0|0	0|0	0|0	0|0	0|0	0|0	0|0	0|0	0|0	0|0	0|0	0|0	0|0	0|0	0|0	0|0	0|0	0|0	0|0	0|0	0|0	0|0	0|0	0|0	0|0	0|0	0|0	0|0	0|0	0|0	0|0	0|0	0|0	0|0	0|0	0|0	0|0	0|0	0|0	0|0	0|0	0|0	0|0	0|0	0|0	0|0	0|0	0|0	0|0	0|0	0|0	0|0	0|0	0|0	0|0	0|0	0|0	0|0	0|0	0|0	0|0	0|0	0|0	0|0	0|0	0|0	0|0	0|0	0|0	0|0	0|0	0|0	0|0	0|0	0|0	0|0	0|0	0|0	0|0	0|0	0|0	0|0	0|0	0|0	0|0	0|0	0|0	0|0	0|0	0|0	0|0	0|0	0|0	0|0	0|0	0|0	0|0	0|0	0|0	0|0	0|0	0|0	0|0	0|0	0|0	0|0	0|0	0|0	0|0	1|1	1|1	1|1	0|0	0|0	0|0	0|0	1|1	0|0	0|0	0|0	0|0	0|0	0|0	0|0	0|0	0|0	0|0	0|0	0|0	0|0	0|0	0|0	0|0	0|0	0|0	0|0	0|0	0|0	0|0	0|0	0|0	0|0	0|0	0|0	0|0	0|0	0|0	0|0	0|0	0|0	0|0	0|0	0|0	0|0	0|0	0|0	0|0	1|1	0|0	0|0	0|0	0|0	1|1	1|1	1|1	0|0	0|0	0|0	0|0	0|0	0|0
2	4723002	NC_035162.2_4723002_C_A	C	A	54	.	AF=0.008048;AQ=54;ANN=A|splice_donor_variant&intron_variant|HIGH|Manes.02G061000|Manes.02G061000.v8.1|transcript|Manes.02G061000.7.v8.1|protein_coding|2/2|c.*406+1G>T||||||,A|splice_donor_variant&intron_variant|HIGH|Manes.02G061000|Manes.02G061000.v8.1|transcript|Manes.02G061000.8.v8.1|protein_coding|1/1|c.*406+1G>T||||||,A|upstream_gene_variant|MODIFIER|Manes.02G060950|Manes.02G060950.v8.1|transcript|Manes.02G060950.1.v8.1|protein_coding||c.-3276G>T|||||2952|,A|upstream_gene_variant|MODIFIER|Manes.02G061100|Manes.02G061100.v8.1|transcript|Manes.02G061100.2.v8.1|protein_coding||c.-5395C>A|||||4930|,A|upstream_gene_variant|MODIFIER|Manes.02G060950|Manes.02G060950.v8.1|transcript|Manes.02G060950.2.v8.1|protein_coding||c.-3276G>T|||||2952|,A|upstream_gene_variant|MODIFIER|Manes.02G061100|Manes.02G061100.v8.1|transcript|Manes.02G061100.4.v8.1|protein_coding||c.-5395C>A|||||4929|,A|downstream_gene_variant|MODIFIER|Manes.02G060900|Manes.02G060900.v8.1|transcript|Manes.02G060900.1.v8.1|protein_coding||c.*5180C>A|||||4912|;LOF=(Manes.02G061000|Manes.02G061000.v8.1|2|1.00)	GT:DP:AD:GQ:PL:RNC	0|0	0|0	0|0	0|0	0|0	0|0	0|0	0|0	0|0	0|0	0|0	0|0	0|0	0|0	0|0	0|0	0|0	0|0	0|0	0|0	0|0	0|0	0|0	0|0	0|0	0|0	0|0	0|0	0|0	0|0	0|0	0|0	0|0	0|0	0|0	0|0	0|0	0|0	0|0	0|0	0|0	0|0	0|0	0|0	0|0	0|0	0|0	0|0	0|0	0|0	0|0	0|0	0|0	0|0	0|0	0|0	0|0	0|0	0|0	0|0	0|0	0|0	0|0	0|0	0|0	0|0	0|0	0|0	0|0	0|0	0|0	0|0	0|0	0|0	0|0	0|0	0|0	0|0	0|0	0|0	0|0	0|0	0|0	0|0	0|0	0|0	0|0	0|0	0|0	0|0	0|0	0|0	0|0	0|0	0|0	0|0	0|0	0|0	0|0	0|0	0|0	0|0	0|0	0|0	0|0	0|0	0|0	0|0	0|0	0|0	0|0	0|0	0|0	0|0	0|0	0|0	0|0	0|0	0|0	0|0	0|0	0|0	0|0	0|0	0|0	0|0	0|0	0|0	0|0	0|0	0|0	0|0	0|0	0|0	0|0	0|0	0|0	0|0	0|0	0|0	0|0	0|0	0|0	0|0	0|0	0|0	0|0	0|0	0|0	0|0	0|0	0|0	0|0	0|0	0|0	0|0	0|0	0|0	0|0	0|0	0|0	0|0	0|0	0|0	0|0	0|0	0|0	0|0	0|0	0|0	0|0	0|0	0|0	0|0	0|0	0|0	0|0	0|0	0|0	0|0	0|0	0|0	0|0	0|0	0|0	0|0	0|0	0|0	0|0	0|0	0|0	0|0	0|0	0|0	0|0	0|0	0|0	0|0	0|0	0|0	0|0	0|0	0|0	0|0	0|0	0|0	0|0	0|0	0|0	0|0	0|0	0|0	0|0	0|0	0|0	0|0	0|0	0|0	0|0	0|0	0|0	0|0	0|0	0|0	0|0	0|0	0|0	0|0	0|0	0|0	0|0	0|0	0|0	0|0	0|0	0|0	0|0	0|0	0|0	0|0	0|0	0|0	0|0	0|0	0|0	0|0	0|0	0|0	0|0	0|0	0|0	0|0	0|0	0|0	0|0	0|0	0|0	0|0	0|0	0|0	0|0	0|0	0|0	0|0	0|0	0|0	0|0	0|0	0|0	0|0	0|0	0|0	0|0	0|0	0|0	0|0	0|0	0|0	0|0	0|0	0|0	0|0	0|0	0|0	0|0	0|0	0|0	0|0	0|0	0|0	0|0	0|0	0|0	0|0	0|0	0|0	0|0	0|0	0|0	0|0	0|0	0|0	0|0	0|0	0|0	0|0	0|0	0|0	0|0	0|0	0|0	0|0	0|0	0|0	0|0	0|0	0|0	0|0	0|0	0|0	0|0	0|0	0|0	0|0	0|0	0|0	0|0	0|0	0|0	0|0	0|0	0|0	0|0	0|0	0|0	0|0	0|0	0|0	0|0	0|0	0|0	0|0	0|0	0|0	0|0	0|0	0|0	0|0	0|0	0|0	0|0	0|0	0|0	0|0	0|0	0|0	0|0	0|0	1|1	1|1	1|1	0|0	0|0	0|0	0|0	1|1	0|0	0|0	0|0	0|0	0|0	0|0	0|0	0|0	0|0	0|0	0|0	0|0	0|0	0|0	0|0	0|0	0|0	0|0	0|0	0|0	0|0	0|0	0|0	0|0	0|0	0|0	0|0	0|0	0|0	0|0	0|0	0|0	0|0	0|0	0|0	0|0	0|0	0|0	0|0	0|0	1|1	0|0	0|0	0|0	0|0	1|1	1|1	1|1	0|0	0|0	0|0	0|0	0|0	0|0
2	4724796	NC_035162.2_4724796_C_CCG	C	CCG	59	.	AF=0.032193;AQ=59;ANN=CCG|splice_acceptor_variant&intron_variant|HIGH|Manes.02G061000|Manes.02G061000.v8.1|transcript|Manes.02G061000.7.v8.1|protein_coding|1/2|c.-103-2_-103-1insCG||||||,CCG|5_prime_UTR_variant|MODIFIER|Manes.02G061000|Manes.02G061000.v8.1|transcript|Manes.02G061000.8.v8.1|protein_coding|1/2|c.-105_-104insCG|||||105|,CCG|upstream_gene_variant|MODIFIER|Manes.02G060950|Manes.02G060950.v8.1|transcript|Manes.02G060950.1.v8.1|protein_coding||c.-5071_-5070insCG|||||4747|,CCG|upstream_gene_variant|MODIFIER|Manes.02G061100|Manes.02G061100.v8.1|transcript|Manes.02G061100.2.v8.1|protein_coding||c.-3601_-3600insCG|||||3135|,CCG|upstream_gene_variant|MODIFIER|Manes.02G060950|Manes.02G060950.v8.1|transcript|Manes.02G060950.2.v8.1|protein_coding||c.-5071_-5070insCG|||||4747|,CCG|upstream_gene_variant|MODIFIER|Manes.02G061100|Manes.02G061100.v8.1|transcript|Manes.02G061100.4.v8.1|protein_coding||c.-3601_-3600insCG|||||3134|;LOF=(Manes.02G061000|Manes.02G061000.v8.1|2|0.50)	GT:DP:AD:GQ:PL:RNC	0|0	0|0	0|0	0|0	0|0	0|0	0|0	0|0	0|0	0|0	0|0	0|0	0|0	0|0	0|0	0|0	0|0	0|0	0|0	0|0	0|0	0|0	0|0	0|0	0|0	0|0	0|0	0|0	0|0	0|0	0|0	0|0	0|0	0|0	0|0	0|0	0|0	0|0	0|0	0|0	0|0	0|0	0|0	0|0	0|0	0|0	0|0	0|0	0|0	0|0	0|0	0|0	0|0	0|0	0|0	0|0	0|0	0|0	0|0	0|0	0|0	0|0	0|0	0|0	0|0	0|0	0|0	0|0	0|0	0|0	0|0	0|0	0|0	0|0	0|0	0|0	0|0	0|0	0|0	0|0	0|0	0|0	0|0	0|0	0|0	0|0	0|0	0|0	0|0	0|0	0|0	0|0	0|0	0|0	0|0	0|0	0|0	0|0	0|0	0|0	0|0	0|0	0|0	0|0	0|0	0|0	0|0	0|0	0|0	0|0	0|0	0|0	0|0	0|0	0|0	0|0	0|0	0|0	0|0	0|0	0|0	0|0	0|0	0|0	0|0	0|0	0|0	0|0	0|0	0|0	0|0	0|0	0|0	0|0	0|0	0|0	0|0	0|0	0|0	0|0	0|0	0|0	0|0	0|0	0|0	0|0	0|0	0|0	0|0	0|0	0|0	0|0	0|0	0|0	0|0	0|0	0|0	0|0	0|0	0|0	0|0	0|0	0|0	0|0	0|0	0|0	0|0	0|0	0|0	0|0	0|0	0|0	0|0	0|0	0|0	0|0	0|0	0|0	0|0	0|0	0|0	0|0	0|0	0|0	0|0	0|0	0|0	0|0	0|0	0|0	0|0	0|0	0|0	0|0	0|0	0|0	0|0	0|0	0|0	0|0	0|0	0|0	0|0	0|0	0|0	0|0	0|0	0|0	0|0	0|0	0|0	0|0	0|0	0|0	0|0	0|0	0|0	0|0	0|0	0|0	0|0	0|0	0|0	0|0	0|0	0|0	0|0	0|0	0|0	0|0	0|0	0|0	0|0	0|0	0|0	0|0	0|0	0|0	0|0	0|0	0|0	0|0	0|0	0|0	0|0	0|0	0|0	0|0	0|0	0|0	0|0	0|0	0|0	0|0	0|0	0|0	0|0	0|0	0|0	0|0	0|0	0|0	0|0	0|0	0|0	0|0	0|0	0|0	0|0	0|0	0|0	0|0	0|0	0|0	0|0	0|0	0|0	0|0	0|0	0|0	0|0	0|0	0|0	0|0	0|0	0|0	0|0	0|0	0|0	0|0	0|0	0|0	0|0	0|0	0|0	0|0	0|0	0|0	0|0	0|0	0|0	0|0	0|0	0|0	0|0	0|0	0|0	0|0	0|0	0|0	0|0	0|0	0|0	0|0	0|0	0|0	0|0	0|0	0|0	0|0	0|0	0|0	0|0	0|0	0|0	0|0	0|0	0|0	0|0	0|0	0|0	0|0	0|0	0|0	0|0	0|0	1|1	0|0	0|0	0|0	0|0	0|0	0|0	0|0	0|0	0|0	0|1	0|0	0|0	1|0	1|0	0|0	0|0	0|0	0|0	0|0	0|0	0|0	1|1	1|1	1|1	0|0	1|1	0|0	1|1	1|1	0|0	0|0	0|0	1|1	1|1	0|0	0|0	0|0	1|1	1|1	0|0	0|0	0|0	1|1	0|0	0|0	0|0	0|0	0|0	0|0	0|0	0|0	0|0	0|0	0|0	0|0	0|0	0|0	0|0	0|0	0|0	0|0	0|0	0|0	0|0	0|0	0|0	0|0	0|0	0|0	1|1	1|1	1|1	1|1	1|1	1|1	1|1	1|1	0|0	0|0	0|0	0|0	0|0	0|0
2	4731671	NC_035162.2_4731671_A_G	A	G	48	.	AF=0.006036;AQ=48;ANN=G|splice_acceptor_variant&intron_variant|HIGH|Manes.02G061100|Manes.02G061100.v8.1|transcript|Manes.02G061100.2.v8.1|protein_coding|6/6|c.*39-2A>G||||||,G|3_prime_UTR_variant|MODIFIER|Manes.02G061100|Manes.02G061100.v8.1|transcript|Manes.02G061100.4.v8.1|protein_coding|6/6|c.*145A>G|||||145|,G|upstream_gene_variant|MODIFIER|Manes.02G061300|Manes.02G061300.v8.1|transcript|Manes.02G061300.1.v8.1|protein_coding||c.-1330A>G|||||1086|,G|upstream_gene_variant|MODIFIER|Manes.02G061300|Manes.02G061300.v8.1|transcript|Manes.02G061300.2.v8.1|protein_coding||c.-1330A>G|||||1086|,G|upstream_gene_variant|MODIFIER|Manes.02G061300|Manes.02G061300.v8.1|transcript|Manes.02G061300.3.v8.1|protein_coding||c.-1330A>G|||||1086|,G|upstream_gene_variant|MODIFIER|Manes.02G061300|Manes.02G061300.v8.1|transcript|Manes.02G061300.4.v8.1|protein_coding||c.-1330A>G|||||1086|;LOF=(Manes.02G061100|Manes.02G061100.v8.1|2|0.50)	GT:DP:AD:GQ:PL:RNC	0|0	0|0	0|0	0|0	0|0	0|0	0|0	0|0	0|0	0|0	0|0	0|0	0|0	0|0	0|0	0|0	0|0	0|0	0|0	0|0	0|0	0|0	0|0	0|0	0|0	0|0	0|0	0|0	0|0	0|0	0|0	0|0	0|0	0|0	0|0	0|0	0|0	0|0	0|0	0|0	0|0	0|0	0|0	0|0	0|0	0|0	0|0	0|0	0|0	0|0	0|0	0|0	0|0	0|0	0|0	0|0	0|0	0|0	0|0	0|0	0|0	0|0	0|0	0|0	0|0	0|0	0|0	0|0	0|0	0|0	0|0	0|0	0|0	0|0	0|0	0|0	0|0	0|0	0|0	0|0	0|0	0|0	0|0	0|0	0|0	0|0	0|0	0|0	0|0	0|0	0|0	0|0	0|0	0|0	0|0	0|0	0|0	0|0	0|0	0|0	0|0	0|0	0|0	0|0	0|0	0|0	0|0	0|0	0|0	0|0	0|0	0|0	0|0	0|0	0|0	0|0	0|0	0|0	0|0	0|0	0|0	0|0	0|0	0|0	0|0	0|0	0|0	0|0	0|0	0|0	0|0	0|0	0|0	0|0	0|0	0|0	0|0	0|0	0|0	0|0	0|0	0|0	0|0	0|0	0|0	0|0	0|0	0|0	0|0	0|0	0|0	0|0	0|0	0|0	0|0	0|0	0|0	0|0	0|0	0|0	0|0	0|0	0|0	0|0	0|0	0|0	0|0	0|0	0|0	0|0	0|0	0|0	0|0	0|0	0|0	0|0	0|0	0|0	0|0	0|0	0|0	0|0	0|0	0|0	0|0	0|0	0|0	0|0	0|0	0|0	0|0	0|0	0|0	0|0	0|0	0|0	0|0	0|0	0|0	0|0	0|0	0|0	0|0	0|0	0|0	0|0	0|0	0|0	0|0	0|0	0|0	0|0	0|0	0|0	0|0	0|0	0|0	0|0	0|0	0|0	0|0	0|0	0|0	0|0	0|0	0|0	0|0	0|0	0|0	0|0	0|0	0|0	0|0	0|0	0|0	0|0	0|0	0|0	0|0	0|0	0|0	0|0	0|0	0|0	0|0	0|0	0|0	0|0	0|0	0|0	0|0	0|0	0|0	0|0	0|0	0|0	0|0	0|0	0|0	0|0	0|0	0|0	0|0	0|0	0|0	0|0	0|0	0|0	0|0	0|0	0|0	0|0	0|0	0|0	0|0	0|0	0|0	0|0	0|0	0|0	0|0	0|0	0|0	0|0	0|0	0|0	0|0	0|0	0|0	0|0	0|0	0|0	0|0	0|0	0|0	0|0	0|0	0|0	0|0	0|0	0|0	0|0	0|0	0|0	0|0	0|0	0|0	0|0	0|0	0|0	0|0	0|0	0|0	0|0	0|0	0|0	0|0	0|0	0|0	0|0	0|0	0|0	0|0	0|0	0|0	0|0	0|0	0|0	0|0	0|0	0|0	0|0	0|0	0|0	0|0	0|0	0|0	0|0	0|0	0|0	0|0	0|0	0|0	0|0	0|0	0|0	0|0	0|0	0|0	0|0	0|0	0|0	0|0	0|0	0|0	0|0	0|0	0|0	0|0	0|0	0|0	0|0	0|0	0|0	1|1	0|0	0|0	0|0	0|0	1|1	1|1	0|0	0|0	0|0	1|1	1|1	0|0	0|0	0|0	1|1	0|0	0|0	0|0	0|0	0|0	0|0	0|0	0|0	0|0	0|0	0|0	0|0	0|0	0|0	0|0	0|0	0|0	0|0	0|0	0|0	0|0	0|0	0|0	0|0	0|0	0|0	0|0	0|0	0|0	0|0	0|0	0|0	0|0	0|0	0|0	0|0	0|0	0|0	0|0	0|0
2	4758301	NC_035162.2_4758301_T_TACGCC	T	TACGCC	47	.	AF=0.006036;AQ=47;ANN=TACGCC|frameshift_variant|HIGH|Manes.02G061700|Manes.02G061700.v8.1|transcript|Manes.02G061700.2.v8.1|protein_coding|3/3|c.193_197dupGGCGT|p.Ter67fs|267/536|197/201|66/66||,TACGCC|upstream_gene_variant|MODIFIER|Manes.02G061600|Manes.02G061600.v8.1|transcript|Manes.02G061600.10.v8.1|protein_coding||c.-459_-455dupGGCGT|||||351|,TACGCC|upstream_gene_variant|MODIFIER|Manes.02G061800|Manes.02G061800.v8.1|transcript|Manes.02G061800.1.v8.1|protein_coding||c.-1346_-1345insACGCC|||||1296|,TACGCC|upstream_gene_variant|MODIFIER|Manes.02G061600|Manes.02G061600.v8.1|transcript|Manes.02G061600.11.v8.1|protein_coding||c.-459_-455dupGGCGT|||||351|,TACGCC|upstream_gene_variant|MODIFIER|Manes.02G061600|Manes.02G061600.v8.1|transcript|Manes.02G061600.7.v8.1|protein_coding||c.-459_-455dupGGCGT|||||328|,TACGCC|downstream_gene_variant|MODIFIER|Manes.02G061500|Manes.02G061500.v8.1|transcript|Manes.02G061500.2.v8.1|protein_coding||c.*4396_*4397insACGCC|||||3810|,TACGCC|downstream_gene_variant|MODIFIER|Manes.02G061500|Manes.02G061500.v8.1|transcript|Manes.02G061500.3.v8.1|protein_coding||c.*4396_*4397insACGCC|||||3810|	GT:DP:AD:GQ:PL:RNC	0|0	0|0	0|0	0|0	0|0	0|0	0|0	0|0	0|0	0|0	0|0	0|0	0|0	0|0	0|0	0|0	0|0	0|0	0|0	0|0	0|0	0|0	0|0	0|0	0|0	0|0	0|0	0|0	0|0	0|0	0|0	0|0	0|0	0|0	0|0	0|0	0|0	0|0	0|0	0|0	0|0	0|0	0|0	0|0	0|0	0|0	0|0	0|0	0|0	0|0	0|0	0|0	0|0	0|0	0|0	0|0	0|0	0|0	0|0	0|0	0|0	0|0	0|0	0|0	0|0	0|0	0|0	0|0	0|0	0|0	0|0	0|0	0|0	0|0	0|0	0|0	0|0	0|0	0|0	0|0	0|0	0|0	0|0	0|0	0|0	0|0	0|0	0|0	0|0	0|0	0|0	0|0	0|0	0|0	0|0	0|0	0|0	0|0	0|0	0|0	0|0	0|0	0|0	0|0	0|0	0|0	0|0	0|0	0|0	0|0	0|0	0|0	0|0	0|0	0|0	0|0	0|0	0|0	0|0	0|0	0|0	0|0	0|0	0|0	0|0	0|0	0|0	0|0	0|0	0|0	0|0	0|0	0|0	0|0	0|0	0|0	0|0	0|0	0|0	0|0	0|0	0|0	0|0	0|0	0|0	0|0	0|0	0|0	0|0	0|0	0|0	0|0	0|0	0|0	0|0	0|0	0|0	0|0	0|0	0|0	0|0	0|0	0|0	0|0	0|0	0|0	0|0	0|0	0|0	0|0	0|0	0|0	0|0	0|0	0|0	0|0	0|0	0|0	0|0	0|0	0|0	0|0	0|0	0|0	0|0	0|0	0|0	0|0	0|0	0|0	0|0	0|0	0|0	0|0	0|0	0|0	0|0	0|0	0|0	0|0	0|0	0|0	0|0	0|0	0|0	0|0	0|0	0|0	0|0	0|0	0|0	0|0	0|0	0|0	0|0	0|0	0|0	0|0	0|0	0|0	0|0	0|0	0|0	0|0	0|0	0|0	0|0	0|0	0|0	0|0	0|0	0|0	0|0	0|0	0|0	0|0	0|0	0|0	0|0	0|0	0|0	0|0	0|0	0|0	0|0	0|0	0|0	0|0	0|0	0|0	0|0	0|0	0|0	0|0	0|0	0|0	0|0	0|0	0|0	0|0	0|0	0|0	0|0	0|0	0|0	0|0	0|0	0|0	0|0	0|0	0|0	0|0	0|0	0|0	0|0	0|0	0|0	0|0	0|0	0|0	0|0	0|0	0|0	0|0	0|0	0|0	0|0	0|0	0|0	0|0	0|0	0|0	0|0	0|0	0|0	0|0	0|0	0|0	0|0	0|0	0|0	0|0	0|0	0|0	0|0	0|0	0|0	0|0	0|0	0|0	0|0	0|0	0|0	0|0	0|0	0|0	0|0	0|0	0|0	0|0	0|0	0|0	0|0	0|0	0|0	0|0	0|0	0|0	0|0	0|0	0|0	0|0	0|0	0|0	0|0	0|0	0|0	0|0	0|0	0|0	0|0	0|0	0|0	0|0	0|0	0|0	0|0	0|0	0|0	0|0	0|0	0|0	0|0	0|0	0|0	0|0	0|0	0|0	0|0	0|0	0|0	0|0	0|0	0|0	1|1	0|0	0|0	0|0	0|0	1|1	1|1	0|0	0|0	0|0	1|1	1|1	0|0	0|0	0|0	1|1	0|0	0|0	0|0	0|0	0|0	0|0	0|0	0|0	0|0	0|0	0|0	0|0	0|0	0|0	0|0	0|0	0|0	0|0	0|0	0|0	0|0	0|0	0|0	0|0	0|0	0|0	0|0	0|0	0|0	0|0	0|0	0|0	0|0	0|0	0|0	0|0	0|0	0|0	0|0	0|0
2	4758474	NC_035162.2_4758474_C_A	C	A	66	.	AF=0.435614;AQ=66;ANN=A|stop_gained|HIGH|Manes.02G061700|Manes.02G061700.v8.1|transcript|Manes.02G061700.2.v8.1|protein_coding|2/3|c.145G>T|p.Glu49*|215/536|145/201|49/66||,A|upstream_gene_variant|MODIFIER|Manes.02G061600|Manes.02G061600.v8.1|transcript|Manes.02G061600.10.v8.1|protein_coding||c.-627G>T|||||523|,A|upstream_gene_variant|MODIFIER|Manes.02G061800|Manes.02G061800.v8.1|transcript|Manes.02G061800.1.v8.1|protein_coding||c.-1173C>A|||||1124|,A|upstream_gene_variant|MODIFIER|Manes.02G061600|Manes.02G061600.v8.1|transcript|Manes.02G061600.11.v8.1|protein_coding||c.-627G>T|||||523|,A|upstream_gene_variant|MODIFIER|Manes.02G061600|Manes.02G061600.v8.1|transcript|Manes.02G061600.7.v8.1|protein_coding||c.-627G>T|||||500|,A|downstream_gene_variant|MODIFIER|Manes.02G061500|Manes.02G061500.v8.1|transcript|Manes.02G061500.2.v8.1|protein_coding||c.*4569C>A|||||3982|,A|downstream_gene_variant|MODIFIER|Manes.02G061500|Manes.02G061500.v8.1|transcript|Manes.02G061500.3.v8.1|protein_coding||c.*4569C>A|||||3982|	GT:DP:AD:GQ:PL:RNC	0|0	0|0	1|1	1|1	0|1	0|1	1|0	1|1	0|1	0|1	1|0	0|1	0|0	1|1	1|0	1|0	0|1	1|0	1|0	1|0	0|1	0|0	1|0	0|0	1|1	0|1	0|1	0|1	1|0	1|1	1|1	0|1	0|1	0|1	0|1	0|0	1|1	1|1	1|1	0|1	0|1	1|1	1|0	0|1	0|1	1|1	1|0	0|1	0|1	0|1	0|0	0|1	0|1	0|0	1|1	1|1	0|0	1|1	1|1	1|1	0|1	1|1	0|1	1|0	0|1	1|0	0|1	1|1	0|1	1|0	0|0	0|1	1|1	0|0	1|0	0|1	0|0	1|0	1|1	1|1	1|0	0|0	0|1	0|1	1|0	1|1	1|0	0|1	1|1	0|1	1|0	1|1	1|1	1|0	0|1	1|0	1|1	0|1	0|0	0|1	0|1	0|0	0|0	0|0	0|1	0|0	1|0	1|1	0|0	1|0	1|0	0|0	1|1	1|1	0|1	1|0	1|0	0|0	1|1	0|0	1|1	1|0	1|0	1|0	1|0	0|0	1|0	0|1	0|1	1|1	1|0	0|0	0|1	0|1	1|1	0|1	1|1	1|1	1|0	1|0	0|1	1|0	1|0	0|1	1|0	0|1	1|1	1|1	1|1	1|1	0|1	1|0	1|0	1|0	0|1	1|0	1|1	1|1	1|0	1|0	0|0	0|1	0|1	1|1	1|0	1|0	1|1	1|0	0|1	1|1	0|1	1|0	0|1	0|1	1|1	0|0	1|1	1|1	1|1	1|0	1|0	1|1	0|0	0|0	1|0	0|1	0|1	0|1	0|0	0|0	0|1	0|1	1|1	1|1	0|1	0|0	0|0	1|1	0|0	1|0	1|0	1|1	1|0	0|1	1|0	0|0	1|1	0|0	1|0	0|0	0|1	1|0	0|0	0|0	0|0	0|0	0|0	0|0	0|0	1|0	0|0	0|0	1|0	0|0	0|0	0|1	1|0	1|1	0|1	0|1	0|0	1|0	0|0	0|1	0|1	1|0	0|0	0|1	1|0	1|1	1|1	0|1	1|0	0|1	0|0	0|0	0|0	0|0	1|0	0|0	0|0	0|0	1|1	0|1	0|1	1|0	0|0	1|0	1|0	1|0	1|0	0|0	0|0	1|1	0|0	0|1	0|0	1|1	0|0	1|0	1|0	1|1	0|1	1|0	0|0	0|1	1|1	0|0	0|0	1|1	1|0	0|1	1|1	0|0	0|0	0|0	1|1	0|0	0|1	1|1	0|0	1|1	1|0	1|1	0|1	1|0	0|1	0|1	0|1	0|0	0|1	0|0	0|0	0|0	0|0	0|1	1|0	1|1	0|0	1|1	1|1	0|0	0|0	0|1	1|1	1|0	0|1	0|0	0|0	1|1	0|0	1|0	1|1	0|1	0|1	0|0	0|0	0|0	1|0	0|0	0|0	1|0	0|0	0|0	1|0	0|0	1|1	1|1	1|1	1|1	0|0	0|0	0|0	0|0	0|0	0|0	1|0	0|0	1|1	0|1	0|1	0|0	0|0	0|0	0|0	0|1	0|1	0|0	1|1	1|1	1|1	0|1	1|1	0|0	1|1	1|1	1|0	1|1	0|0	1|1	1|1	0|0	0|1	0|0	1|1	1|1	0|0	0|0	0|0	1|1	1|1	0|0	0|0	1|0	0|0	0|1	0|1	1|1	0|0	0|1	1|1	0|0	1|1	1|0	1|0	0|1	1|1	0|0	1|0	0|0	0|0	0|0	0|1	1|0	0|1	0|0	1|1	1|1	1|1	1|1	1|1	1|1	1|1	1|1	0|0	0|0	0|0	0|0	0|1	0|0
2	4758524	NC_035162.2_4758524_A_T	A	T	63	.	AF=0.008048;AQ=63;ANN=T|stop_gained|HIGH|Manes.02G061700|Manes.02G061700.v8.1|transcript|Manes.02G061700.2.v8.1|protein_coding|2/3|c.95T>A|p.Leu32*|165/536|95/201|32/66||,T|upstream_gene_variant|MODIFIER|Manes.02G061600|Manes.02G061600.v8.1|transcript|Manes.02G061600.10.v8.1|protein_coding||c.-677T>A|||||573|,T|upstream_gene_variant|MODIFIER|Manes.02G061800|Manes.02G061800.v8.1|transcript|Manes.02G061800.1.v8.1|protein_coding||c.-1123A>T|||||1074|,T|upstream_gene_variant|MODIFIER|Manes.02G061600|Manes.02G061600.v8.1|transcript|Manes.02G061600.11.v8.1|protein_coding||c.-677T>A|||||573|,T|upstream_gene_variant|MODIFIER|Manes.02G061600|Manes.02G061600.v8.1|transcript|Manes.02G061600.7.v8.1|protein_coding||c.-677T>A|||||550|,T|downstream_gene_variant|MODIFIER|Manes.02G061500|Manes.02G061500.v8.1|transcript|Manes.02G061500.2.v8.1|protein_coding||c.*4619A>T|||||4032|,T|downstream_gene_variant|MODIFIER|Manes.02G061500|Manes.02G061500.v8.1|transcript|Manes.02G061500.3.v8.1|protein_coding||c.*4619A>T|||||4032|;LOF=(Manes.02G061700|Manes.02G061700.v8.1|1|1.00);NMD=(Manes.02G061700|Manes.02G061700.v8.1|1|1.00)	GT:DP:AD:GQ:PL:RNC	0|0	0|0	0|0	0|0	0|0	0|0	0|0	0|0	0|0	0|0	0|0	0|0	0|0	0|0	0|0	0|0	0|0	0|0	0|0	0|0	0|0	0|0	0|0	0|0	0|0	0|0	0|0	0|0	0|0	0|0	0|0	0|0	0|0	0|0	0|0	0|0	0|0	0|0	0|0	0|0	0|0	0|0	0|0	0|0	0|0	0|0	0|0	0|0	0|0	0|0	0|0	0|0	0|0	0|0	0|0	0|0	0|0	0|0	0|0	0|0	0|0	0|0	0|0	0|0	0|0	0|0	0|0	0|0	0|0	0|0	0|0	0|0	0|0	0|0	0|0	0|0	0|0	0|0	0|0	0|0	0|0	0|0	0|0	0|0	0|0	0|0	0|0	0|0	0|0	0|0	0|0	0|0	0|0	0|0	0|0	0|0	0|0	0|0	0|0	0|0	0|0	0|0	0|0	0|0	0|0	0|0	0|0	0|0	0|0	0|0	0|0	0|0	0|0	0|0	0|0	0|0	0|0	0|0	0|0	0|0	0|0	0|0	0|0	0|0	0|0	0|0	0|0	0|0	0|0	0|0	0|0	0|0	0|0	0|0	0|0	0|0	0|0	0|0	0|0	0|0	0|0	0|0	0|0	0|0	0|0	0|0	0|0	0|0	0|0	0|0	0|0	0|0	0|0	0|0	0|0	0|0	0|0	0|0	0|0	0|0	0|0	0|0	0|0	0|0	0|0	0|0	0|0	0|0	0|0	0|0	0|0	0|0	0|0	0|0	0|0	0|0	0|0	0|0	0|0	0|0	0|0	0|0	0|0	0|0	0|0	0|0	0|0	0|0	0|0	0|0	0|0	0|0	0|0	0|0	0|0	0|0	0|0	0|0	0|0	0|0	0|0	0|0	0|0	0|0	0|0	0|0	0|0	0|0	0|0	0|0	0|0	0|0	0|0	0|0	0|0	0|0	0|0	0|0	0|0	0|0	0|0	0|0	0|0	0|0	0|0	0|0	0|0	0|0	0|0	0|0	0|0	0|0	0|0	0|0	0|0	0|0	0|0	0|0	0|0	0|0	0|0	0|0	0|0	0|0	0|0	0|0	0|0	0|0	0|0	0|0	0|0	0|0	0|0	0|0	0|0	0|0	0|0	0|0	0|0	0|0	0|0	0|0	0|0	0|0	0|0	0|0	0|0	0|0	0|0	0|0	0|0	0|0	0|0	0|0	0|0	0|0	0|0	0|0	0|0	0|0	0|0	0|0	0|0	0|0	0|0	0|0	0|0	0|0	0|0	0|0	0|0	0|0	0|0	0|0	0|0	0|0	0|0	0|0	0|0	0|0	0|0	0|0	0|0	0|0	0|0	0|0	0|0	0|0	0|0	0|0	0|0	0|0	0|0	0|0	0|0	0|0	0|0	0|0	0|0	0|0	0|0	0|0	0|0	0|0	0|0	0|0	0|0	0|0	0|0	0|0	0|0	0|0	0|0	0|0	0|0	0|0	0|0	0|0	0|0	0|0	0|0	0|0	0|0	0|0	0|0	0|0	0|0	0|0	0|0	0|0	0|0	0|0	0|0	0|0	0|0	0|0	0|0	0|0	1|1	1|1	1|1	0|0	0|0	0|0	0|0	1|1	0|0	0|0	0|0	0|0	0|0	0|0	0|0	0|0	0|0	0|0	0|0	0|0	0|0	0|0	0|0	0|0	0|0	0|0	0|0	0|0	0|0	0|0	0|0	0|0	0|0	0|0	0|0	0|0	0|0	0|0	0|0	0|0	0|0	0|0	0|0	0|0	0|0	0|0	0|0	0|0	1|1	0|0	0|0	0|0	0|0	1|1	1|1	1|1	0|0	0|0	0|0	0|0	0|0	0|0
2	4759696	NC_035162.2_4759696_ACTCC_A	ACTCC	A	47	.	AF=0.102113;AQ=47;ANN=A|frameshift_variant|HIGH|Manes.02G061800|Manes.02G061800.v8.1|transcript|Manes.02G061800.1.v8.1|protein_coding|1/1|c.51_54delCTCC|p.Asp17fs|100/1216|51/996|17/331||,A|upstream_gene_variant|MODIFIER|Manes.02G061600|Manes.02G061600.v8.1|transcript|Manes.02G061600.10.v8.1|protein_coding||c.-1853_-1850delGGAG|||||1746|,A|upstream_gene_variant|MODIFIER|Manes.02G061700|Manes.02G061700.v8.1|transcript|Manes.02G061700.2.v8.1|protein_coding||c.-872_-869delGGAG|||||799|,A|upstream_gene_variant|MODIFIER|Manes.02G061600|Manes.02G061600.v8.1|transcript|Manes.02G061600.11.v8.1|protein_coding||c.-1853_-1850delGGAG|||||1746|,A|upstream_gene_variant|MODIFIER|Manes.02G061600|Manes.02G061600.v8.1|transcript|Manes.02G061600.7.v8.1|protein_coding||c.-1853_-1850delGGAG|||||1723|	GT:DP:AD:GQ:PL:RNC	0|0	0|0	0|1	1|0	0|1	0|1	1|0	1|1	0|0	0|0	1|0	0|1	0|0	0|0	1|0	0|0	0|1	1|0	1|0	1|0	0|0	0|0	0|0	0|0	1|0	0|0	0|1	0|0	0|0	1|0	1|0	1|1	1|1	0|1	0|1	1|0	1|1	1|1	1|0	0|0	0|1	1|1	0|0	0|0	0|0	0|1	1|0	0|0	0|0	0|0	0|0	0|1	0|1	0|0	0|1	1|1	0|0	0|1	1|1	1|1	0|0	1|1	0|0	0|0	0|0	0|0	0|1	1|1	0|0	1|0	0|0	0|1	0|1	0|0	0|0	1|1	0|0	1|0	1|0	1|0	1|0	0|0	0|1	0|1	1|0	1|1	1|0	0|0	1|1	0|1	0|0	1|1	1|1	1|1	1|1	1|0	1|1	0|1	0|0	0|0	0|1	0|0	0|0	0|0	0|0	0|0	1|0	0|1	0|0	0|0	0|0	0|0	1|1	0|1	0|0	1|0	1|0	0|0	1|1	0|0	1|0	1|0	1|0	0|0	1|0	0|0	1|0	0|0	0|0	0|0	1|0	0|0	0|1	0|0	1|0	0|0	1|0	0|0	0|0	1|0	0|1	0|0	1|0	0|1	1|0	0|0	0|0	1|1	0|0	1|0	0|1	0|0	1|0	0|0	0|0	0|0	1|1	0|1	0|0	0|0	0|0	0|1	0|0	0|1	1|0	1|0	1|1	1|0	0|0	1|1	0|1	1|0	0|0	0|0	0|1	0|0	0|0	1|0	1|0	1|1	1|1	1|0	0|0	0|0	1|0	0|1	0|1	0|0	0|0	0|0	0|1	0|0	1|1	1|1	0|1	0|0	0|0	1|1	0|0	0|0	0|0	1|1	0|0	0|0	1|0	0|0	1|0	0|0	0|0	0|0	0|0	1|0	0|0	0|0	0|0	0|0	0|0	0|0	0|0	0|0	0|0	0|0	0|0	0|0	0|0	0|0	0|0	0|0	1|1	0|1	0|0	1|0	0|0	0|1	0|0	1|0	0|0	0|1	1|0	1|0	1|1	0|1	1|0	0|1	0|0	0|0	0|0	0|0	1|0	0|0	0|0	0|0	1|1	0|0	0|1	1|0	0|0	1|0	1|0	0|1	1|0	0|0	0|0	0|0	0|0	0|0	0|0	0|0	0|0	1|0	0|0	1|0	0|1	0|0	0|0	0|1	0|1	0|0	0|0	0|0	1|0	0|1	0|1	0|0	0|0	0|0	1|1	0|0	0|0	1|0	0|0	0|1	0|0	0|1	0|1	1|0	0|0	0|0	0|0	0|0	1|1	0|0	0|0	0|0	0|0	0|1	0|0	0|1	0|0	1|0	1|1	0|0	0|0	0|0	1|1	0|0	0|1	0|0	0|0	1|1	0|0	1|0	1|1	0|1	0|1	0|1	0|0	0|0	1|0	0|0	0|0	1|0	0|0	0|0	0|0	0|0	0|0	0|0	1|1	0|0	0|0	0|0	0|0	0|0	0|0	0|0	0|0	0|0	0|0	0|0	0|0	0|0	0|0	0|0	0|0	0|0	0|0	1|0	0|0	0|0	0|0	0|0	0|0	0|0	0|0	0|0	0|0	0|0	0|0	0|0	0|0	0|0	0|0	0|0	0|0	0|0	0|0	0|0	0|0	0|0	0|1	0|0	0|0	1|0	0|0	0|1	0|0	1|1	0|0	0|0	0|1	0|0	1|0	0|0	1|0	0|0	0|0	0|0	1|0	0|0	0|0	0|0	0|1	0|0	0|0	0|0	0|0	0|0	0|0	0|0	0|0	0|0	0|0	0|0	0|0	0|0	0|0	0|0	0|0	0|0
2	4834345	NC_035162.2_4834345_CT_C	CT	C	66	.	AF=0.274145;AQ=66;ANN=C|frameshift_variant|HIGH|Manes.02G063016|Manes.02G063016.v8.1|transcript|Manes.02G063016.1.v8.1|protein_coding|4/5|c.1792delA|p.Arg598fs|1792/3816|1792/3816|598/1271||,C|downstream_gene_variant|MODIFIER|Manes.02G063132|Manes.02G063132.v8.1|transcript|Manes.02G063132.2.v8.1|protein_coding||c.*3259delA|||||3259|,C|downstream_gene_variant|MODIFIER|Manes.02G063200|Manes.02G063200.v8.1|transcript|Manes.02G063200.1.v8.1|protein_coding||c.*4819delA|||||4737|,C|downstream_gene_variant|MODIFIER|Manes.02G063132|Manes.02G063132.v8.1|transcript|Manes.02G063132.3.v8.1|protein_coding||c.*3259delA|||||3259|;LOF=(Manes.02G063016|Manes.02G063016.v8.1|1|1.00)	GT:DP:AD:GQ:PL:RNC	0|1	1|0	1|0	0|0	1|0	1|0	0|1	0|0	1|0	1|0	0|0	1|0	0|1	0|0	0|1	1|1	0|0	0|0	0|1	0|0	1|1	1|0	1|1	0|1	0|1	1|0	1|0	0|1	0|1	0|1	0|1	0|0	0|0	0|0	1|0	0|0	0|0	0|0	0|1	1|1	1|0	0|0	1|1	1|0	1|0	1|0	0|1	0|0	1|0	1|1	1|0	0|0	0|1	0|1	0|0	0|0	0|0	0|0	0|0	0|0	1|1	0|0	0|1	0|1	0|0	0|0	0|0	0|0	1|1	0|1	0|0	1|0	1|0	1|1	0|1	0|0	0|1	0|0	0|0	0|1	0|0	0|0	0|0	1|0	0|0	0|0	0|0	1|1	0|0	0|0	1|0	0|0	0|0	0|0	0|0	0|0	0|0	0|0	0|0	1|1	0|0	0|1	0|1	0|1	1|1	1|0	0|0	0|0	0|0	1|0	1|0	0|0	0|0	0|0	1|0	0|0	0|0	0|0	0|0	1|0	0|1	0|0	0|0	0|1	0|1	0|1	0|1	1|0	1|0	1|1	0|0	0|1	0|0	1|0	0|1	1|0	0|1	0|1	1|1	0|0	1|0	0|0	0|1	0|0	0|0	0|1	1|0	0|0	0|0	0|1	0|0	1|1	0|0	1|1	1|1	0|1	0|0	0|0	0|1	0|1	0|1	1|0	1|0	0|0	0|0	0|0	0|0	0|0	1|0	0|0	1|0	0|1	1|0	1|0	0|0	0|0	0|0	0|1	0|1	0|0	0|0	0|1	1|0	0|0	0|0	0|0	0|0	1|0	1|0	0|0	0|0	1|0	0|0	0|0	0|0	0|0	0|0	0|1	0|0	0|1	0|1	0|0	0|0	1|0	0|0	1|0	0|1	0|0	1|1	0|0	0|1	0|1	0|1	0|0	0|0	0|1	0|1	1|1	0|0	1|0	0|0	1|0	1|1	1|0	1|1	1|1	1|1	1|1	0|0	0|0	0|0	0|1	1|0	0|0	0|1	0|0	0|0	0|0	0|0	0|1	0|0	1|0	0|0	0|0	1|0	1|0	0|1	0|1	0|1	0|0	0|0	1|1	0|0	0|0	0|0	0|1	0|1	0|0	0|0	0|0	0|0	1|1	1|0	0|0	0|1	1|1	1|1	1|0	0|1	0|0	0|1	0|0	0|0	0|1	1|1	0|0	1|0	0|0	0|0	1|0	0|1	1|0	0|0	1|0	1|0	1|0	0|0	0|0	1|0	0|1	1|1	1|0	0|1	1|0	0|0	0|0	1|0	0|1	1|0	0|0	0|0	0|1	1|0	0|1	1|0	0|0	0|1	1|0	0|0	0|0	0|0	0|0	0|0	1|1	0|0	1|1	0|0	1|0	1|0	0|0	0|0	0|1	0|0	1|0	0|0	0|0	1|0	0|0	0|0	0|0	1|0	0|0	1|1	0|1	0|0	0|0	0|0	0|0	0|0	0|0	0|0	0|0	0|0	0|0	0|0	0|0	0|0	0|0	0|0	0|0	0|0	0|0	0|0	0|0	0|0	0|0	0|0	0|0	0|0	0|0	0|0	1|0	0|0	0|0	0|0	0|0	0|0	0|0	0|0	0|0	0|0	0|0	0|1	0|1	0|0	0|0	0|0	0|0	0|0	0|0	0|0	1|0	1|0	0|1	0|1	0|0	1|0	0|0	0|0	1|0	1|0	1|1	0|1	0|1	0|0	1|0	0|0	0|0	0|1	0|1	1|0	0|1	0|0	0|1	1|0	0|0	0|0	0|0	0|0	0|0	0|0	0|0	0|0	0|0	0|0	0|0	0|0	0|0	0|0	0|0
2	4837642	NC_035162.2_4837642_A_C	A	C	68	.	AF=0.099598;AQ=68;ANN=C|stop_gained|HIGH|Manes.02G063132|Manes.02G063132.v8.1|transcript|Manes.02G063132.2.v8.1|protein_coding|2/2|c.473T>G|p.Leu158*|473/510|473/510|158/169||,C|stop_gained|HIGH|Manes.02G063132|Manes.02G063132.v8.1|transcript|Manes.02G063132.3.v8.1|protein_coding|1/1|c.437T>G|p.Leu146*|437/474|437/474|146/157||,C|downstream_gene_variant|MODIFIER|Manes.02G063200|Manes.02G063200.v8.1|transcript|Manes.02G063200.1.v8.1|protein_coding||c.*1523T>G|||||1441|,C|intron_variant|MODIFIER|Manes.02G063016|Manes.02G063016.v8.1|transcript|Manes.02G063016.1.v8.1|protein_coding|2/4|c.1712-3115T>G||||||	GT:DP:AD:GQ:PL:RNC	0|0	0|0	0|0	0|1	0|0	0|0	0|0	0|0	0|1	0|1	0|0	0|0	0|0	1|1	0|0	0|0	0|0	0|0	0|0	0|0	0|0	0|0	0|0	0|0	0|0	0|1	0|0	0|0	1|0	0|0	0|0	0|0	0|0	0|0	0|0	0|0	0|0	0|0	0|0	0|0	0|0	0|0	0|0	0|1	0|1	0|0	0|0	0|1	0|1	0|0	0|0	0|0	0|0	0|0	1|0	0|0	0|0	1|0	0|0	0|0	0|0	0|0	0|0	1|0	0|0	0|0	0|0	0|0	0|0	0|0	0|0	0|0	0|0	0|0	1|0	0|0	0|0	0|0	0|1	0|0	0|0	0|0	0|0	0|0	0|0	0|0	0|0	0|0	0|0	0|0	0|0	0|0	0|0	0|0	0|0	0|0	0|0	0|0	0|0	0|0	0|0	0|0	0|0	1|0	0|0	0|1	0|0	1|0	0|0	0|0	0|0	0|0	0|0	1|0	0|1	0|0	0|0	0|0	0|0	0|0	0|0	0|0	0|0	1|0	0|0	0|0	0|0	0|1	0|1	0|0	0|0	0|0	0|0	0|1	0|0	0|1	0|0	1|0	0|0	0|0	0|0	1|0	0|0	0|0	0|0	0|0	0|1	0|0	1|1	0|0	0|0	0|0	0|0	0|0	0|0	1|0	0|0	1|0	1|0	1|0	0|0	0|0	0|1	0|0	0|0	0|0	0|0	0|0	0|1	0|0	0|0	0|0	0|1	0|1	1|0	0|0	1|1	0|0	0|0	0|0	0|0	0|0	0|0	0|0	0|0	0|0	0|0	0|1	0|0	0|0	0|0	0|1	0|0	0|0	0|0	0|0	0|0	0|0	0|0	1|0	1|0	0|0	1|0	0|1	0|0	0|0	0|0	0|0	0|0	0|0	0|0	0|0	0|0	0|0	0|0	0|0	0|0	0|0	0|0	0|0	0|0	0|0	0|0	0|0	0|0	0|0	0|0	0|0	0|0	0|0	0|0	0|0	0|0	0|0	0|0	0|0	0|0	0|0	0|0	0|0	0|0	0|0	0|0	0|0	0|0	0|0	0|0	0|0	0|0	0|0	0|0	0|0	0|0	0|0	0|0	0|0	0|0	0|0	0|0	0|0	0|0	0|0	0|0	1|1	0|0	0|0	0|0	0|1	0|0	0|0	1|0	0|1	0|0	1|0	0|0	0|0	0|0	0|0	0|0	0|1	0|0	0|0	1|0	0|0	0|0	0|0	0|0	0|0	0|1	0|0	0|0	0|0	1|0	0|0	0|0	0|0	0|1	0|0	0|1	0|0	0|0	0|0	0|0	0|0	0|0	0|0	1|0	0|0	0|0	0|1	0|0	0|0	0|0	0|0	0|0	0|0	0|0	0|0	0|0	0|0	0|0	0|0	0|0	0|0	0|0	0|0	0|0	0|0	0|0	0|0	0|0	0|0	0|0	0|0	0|0	0|0	0|0	0|0	0|0	1|1	0|0	0|0	0|0	0|0	0|0	0|0	1|0	1|0	1|1	0|1	0|1	0|0	0|1	1|0	1|0	1|1	0|0	0|0	0|0	0|0	0|0	0|1	0|0	0|0	0|0	0|0	1|0	1|1	1|0	0|0	0|0	0|0	0|0	0|0	0|0	0|0	0|0	0|0	0|0	0|0	1|0	0|0	0|0	0|0	0|0	0|0	0|1	0|0	0|0	0|1	0|0	0|0	0|0	1|0	0|0	0|1	1|1	0|0	0|0	0|0	0|0	0|0	0|0	1|0	0|1	0|0	0|0	0|0	0|0	0|0	0|0	0|0	0|0	0|0	0|0	0|0	0|0	0|0	1|1	0|0
2	4837963	NC_035162.2_4837963_CTCA_C	CTCA	C	55	.	AF=0.166499;AQ=55;ANN=C|stop_gained&disruptive_inframe_deletion|HIGH|Manes.02G063132|Manes.02G063132.v8.1|transcript|Manes.02G063132.2.v8.1|protein_coding|2/2|c.149_151delTGA|p.Leu50_Arg51delinsTer|151/510|149/510|50/169||,C|stop_gained&disruptive_inframe_deletion|HIGH|Manes.02G063132|Manes.02G063132.v8.1|transcript|Manes.02G063132.3.v8.1|protein_coding|1/1|c.113_115delTGA|p.Leu38_Arg39delinsTer|115/474|113/474|38/157||,C|downstream_gene_variant|MODIFIER|Manes.02G063200|Manes.02G063200.v8.1|transcript|Manes.02G063200.1.v8.1|protein_coding||c.*1199_*1201delTGA|||||1119|,C|intron_variant|MODIFIER|Manes.02G063016|Manes.02G063016.v8.1|transcript|Manes.02G063016.1.v8.1|protein_coding|2/4|c.1712-3439_1712-3437delTGA||||||	GT:DP:AD:GQ:PL:RNC	0|0	0|0	0|0	0|0	0|0	0|0	0|0	0|0	0|0	0|0	0|0	0|1	0|0	0|0	0|0	0|0	0|1	0|0	1|0	0|0	0|0	0|0	0|0	0|0	0|0	0|0	0|0	0|0	0|0	0|0	0|0	0|1	0|1	0|1	0|0	0|0	0|1	1|0	0|0	0|0	0|1	0|1	0|0	0|0	0|0	0|0	1|0	0|0	0|0	0|0	0|0	0|1	1|0	0|0	0|0	0|1	0|0	0|0	0|1	1|0	0|0	0|1	0|0	0|0	0|0	0|0	0|1	1|0	0|0	0|0	0|0	0|1	0|0	0|0	0|0	1|1	0|0	1|0	0|0	1|0	1|0	0|0	0|0	0|1	0|0	0|0	0|0	0|0	0|1	0|0	0|0	1|0	1|0	0|0	0|0	1|0	1|0	0|1	0|0	0|0	0|0	0|0	0|0	0|0	0|0	0|0	0|0	0|0	0|0	0|0	0|0	0|0	0|1	0|1	0|0	1|0	1|0	0|1	0|1	0|0	1|0	1|0	1|0	0|0	0|0	0|0	1|0	0|0	0|0	0|0	1|0	0|0	0|1	0|0	0|0	0|0	1|0	0|0	0|0	0|0	0|1	0|0	1|0	0|0	0|0	0|0	0|0	0|0	0|0	0|0	0|0	0|0	1|0	0|0	0|0	0|0	0|1	0|0	0|0	0|0	0|0	0|1	0|0	0|0	0|0	0|0	1|1	1|0	0|0	1|1	0|1	0|1	0|0	0|0	0|1	0|0	0|0	1|0	0|0	0|0	1|0	1|0	0|0	0|1	0|1	0|1	0|0	0|0	0|0	1|0	0|1	0|0	0|1	1|0	1|0	0|0	0|0	1|0	0|0	0|0	0|0	1|1	0|0	0|0	1|0	0|0	1|0	0|0	0|0	0|0	0|0	0|0	0|0	0|0	0|0	0|0	0|0	0|0	0|0	0|0	0|0	0|0	0|0	0|1	0|0	0|0	0|0	0|0	0|1	0|1	0|0	1|0	0|0	0|1	0|0	1|0	0|0	0|1	1|0	0|0	1|0	0|0	1|0	0|1	0|0	0|0	0|0	0|0	0|0	0|0	0|0	0|0	1|1	0|0	0|1	0|0	1|0	1|0	1|0	1|1	1|0	0|0	0|0	0|0	0|0	0|0	0|0	0|0	0|0	1|0	0|0	1|0	0|1	0|0	0|0	0|0	0|1	0|0	0|0	0|0	0|0	0|1	0|1	0|0	0|0	0|0	1|1	0|0	0|0	0|0	0|0	0|0	0|0	0|1	0|0	0|0	0|0	0|0	0|0	0|0	0|0	0|0	0|0	0|0	0|0	1|1	0|0	0|1	0|0	1|0	1|1	0|0	0|0	0|0	1|1	0|0	0|1	0|0	0|0	1|1	0|0	1|0	1|1	0|1	0|0	1|0	0|1	0|0	0|0	0|0	0|0	1|0	0|0	0|0	1|1	0|0	0|0	1|1	1|1	0|0	0|0	0|1	1|1	1|1	0|1	0|1	0|0	0|1	0|0	0|0	0|0	1|1	1|0	0|0	0|0	0|0	1|1	0|1	0|0	0|0	0|0	0|0	0|0	1|1	0|0	0|0	0|0	0|0	0|1	0|0	0|0	0|0	0|0	0|0	0|0	0|0	0|0	0|0	1|1	0|0	0|1	0|0	0|0	1|0	0|0	0|1	0|0	1|1	0|0	0|0	0|0	0|0	0|0	0|0	0|0	0|0	0|0	0|0	1|0	0|0	0|0	0|0	1|1	0|0	0|0	0|0	0|0	0|0	0|0	0|0	0|0	0|0	0|0	0|0	0|0	0|0	0|0	0|0	0|0	0|0
2	4897814	NC_035162.2_4897814_T_A	T	A	65	.	AF=0.04326;AQ=65;ANN=A|stop_gained|HIGH|Manes.02G064001|Manes.02G064001.v8.1|transcript|Manes.02G064001.1.v8.1|protein_coding|2/2|c.406A>T|p.Lys136*|562/2962|406/1860|136/619||,A|stop_gained|HIGH|Manes.02G064001|Manes.02G064001.v8.1|transcript|Manes.02G064001.2.v8.1|protein_coding|2/4|c.406A>T|p.Lys136*|560/2512|406/1860|136/619||	GT:DP:AD:GQ:PL:RNC	0|0	0|0	0|1	1|0	0|0	0|0	0|0	1|1	0|0	0|0	1|0	0|0	0|0	0|0	1|0	0|0	0|0	1|0	0|0	1|0	0|0	0|0	0|0	0|0	1|0	0|0	0|1	0|0	0|0	0|0	0|0	0|0	0|0	0|0	0|1	0|0	1|0	0|1	0|1	0|0	0|0	1|0	0|0	0|0	0|0	0|1	0|0	0|0	0|0	0|0	0|0	0|0	0|0	0|0	0|1	1|0	0|0	0|1	1|0	0|1	0|0	1|0	0|0	0|0	0|0	0|0	0|0	0|1	0|0	1|0	0|0	0|0	0|1	0|0	0|0	0|0	0|0	0|0	1|0	0|0	0|0	0|0	0|1	0|1	1|0	1|1	1|0	0|0	1|0	0|1	0|0	0|1	0|1	1|0	0|1	0|0	0|1	0|0	0|0	0|0	0|1	0|0	0|0	0|0	0|0	0|0	1|0	0|1	0|0	0|0	0|0	0|0	1|0	0|0	0|0	0|0	0|0	0|0	1|0	0|0	0|0	0|0	0|0	0|0	0|0	0|0	0|0	0|0	0|0	0|0	0|0	0|0	0|0	0|0	0|0	0|0	1|0	0|0	0|0	1|0	0|0	0|0	1|0	0|1	1|0	0|0	0|0	1|1	0|0	1|0	0|1	0|0	0|0	0|0	0|0	0|0	1|0	0|1	0|0	0|0	0|0	0|0	0|0	0|1	1|0	1|0	0|0	0|0	0|0	0|0	0|0	0|1	0|0	0|0	0|0	0|0	0|0	0|0	1|0	1|0	0|0	0|0	0|0	0|0	1|0	0|0	0|1	0|0	0|0	0|0	0|0	0|0	1|0	0|1	0|0	0|0	0|0	0|0	0|0	0|0	0|0	0|0	0|0	0|0	0|0	0|0	0|0	0|0	0|0	0|0	0|0	1|0	0|0	0|0	0|0	0|0	0|0	0|0	0|0	0|0	0|0	0|0	0|0	0|0	0|0	0|0	0|0	0|0	0|0	0|0	0|0	0|0	0|0	0|0	0|0	0|0	0|0	0|0	0|0	1|0	0|1	0|0	0|0	0|0	0|0	0|0	0|0	0|0	0|0	0|0	0|0	0|0	0|0	0|0	0|0	0|0	0|0	0|0	0|0	0|0	0|0	0|0	0|0	0|0	1|0	0|0	0|0	0|0	0|0	0|0	0|0	0|0	0|0	0|0	0|0	0|1	0|0	0|0	0|0	0|0	1|0	0|0	0|0	0|0	0|0	0|0	0|0	0|0	0|0	1|0	0|0	0|1	0|0	0|0	0|1	1|0	0|0	0|0	0|0	0|0	0|1	0|0	0|0	0|0	0|0	0|0	0|0	0|0	0|0	0|0	0|0	0|0	0|0	0|0	0|0	0|0	0|0	0|0	0|0	0|0	0|0	0|0	0|0	0|0	0|1	0|0	0|0	0|0	0|0	0|0	0|0	0|0	0|0	0|0	0|0	0|0	0|0	0|0	0|0	0|0	0|0	0|0	0|0	0|0	0|0	0|0	0|0	0|0	0|0	0|0	0|0	0|0	0|0	0|0	0|0	0|0	0|0	0|0	0|0	0|0	0|0	0|0	0|0	0|0	0|0	0|0	0|0	0|0	0|0	0|0	0|0	0|0	0|0	0|0	0|0	0|0	0|0	0|0	0|0	0|0	0|0	0|0	0|0	0|0	0|0	0|0	0|0	0|0	0|0	0|0	0|1	0|0	1|0	0|0	1|0	0|0	0|0	0|0	0|0	0|0	0|0	0|0	0|0	0|0	0|0	0|0	0|0	0|0	0|0	0|0	0|0	0|0	0|0	0|0	0|0	0|0	0|0	0|0	0|0	0|0
2	4909903	NC_035162.2_4909903_G_C	G	C	71	.	AF=0.741449;AQ=71;ANN=C|splice_acceptor_variant&intron_variant|HIGH|Manes.02G064100|Manes.02G064100.v8.1|transcript|Manes.02G064100.2.v8.1|protein_coding|1/1|c.288-1G>C||||||,C|splice_region_variant&intron_variant|LOW|Manes.02G064100|Manes.02G064100.v8.1|transcript|Manes.02G064100.1.v8.1|protein_coding|1/1|c.288-3G>C||||||,C|downstream_gene_variant|MODIFIER|Manes.02G064202|Manes.02G064202.v8.1|transcript|Manes.02G064202.1.v8.1|protein_coding||c.*1629C>G|||||1473|,C|downstream_gene_variant|MODIFIER|Manes.02G064300|Manes.02G064300.v8.1|transcript|Manes.02G064300.1.v8.1|protein_coding||c.*3008C>G|||||2423|,C|downstream_gene_variant|MODIFIER|Manes.02G064300|Manes.02G064300.v8.1|transcript|Manes.02G064300.3.v8.1|protein_coding||c.*3008C>G|||||2423|;LOF=(Manes.02G064100|Manes.02G064100.v8.1|2|0.50)	GT:DP:AD:GQ:PL:RNC	0|1	1|1	1|1	1|1	1|0	1|0	0|1	1|1	1|1	1|1	1|0	0|1	0|1	1|1	1|1	1|1	0|1	1|0	1|1	1|0	1|1	1|0	1|1	0|1	1|1	1|1	1|1	0|1	1|1	0|1	0|1	0|1	0|1	0|1	1|1	0|0	1|1	1|1	1|1	1|1	1|1	1|1	1|1	1|1	1|1	1|1	1|1	0|1	1|1	1|1	0|0	0|1	1|1	1|1	1|1	1|1	0|0	1|1	1|1	1|1	1|1	1|1	0|1	1|1	0|0	0|0	0|1	1|1	1|1	1|1	0|0	1|1	1|1	1|1	1|1	1|1	0|1	1|0	1|1	1|1	1|1	0|0	0|1	1|1	1|0	1|1	1|0	1|1	1|1	0|1	1|0	1|1	1|1	1|0	0|1	1|0	1|1	0|1	0|0	1|1	0|1	0|1	0|1	1|1	1|1	1|1	1|0	1|1	1|1	1|0	1|0	0|0	1|1	1|1	1|1	1|0	1|0	0|1	1|1	1|0	1|1	1|0	1|0	1|1	0|1	0|1	1|1	1|1	1|1	1|1	1|0	0|1	0|1	1|1	0|1	1|1	1|1	1|1	1|1	1|0	1|1	1|0	1|1	0|1	1|0	0|1	1|1	1|1	1|1	1|1	0|1	1|1	1|0	1|1	1|1	1|1	1|1	1|1	1|1	1|1	0|1	1|1	1|1	0|1	1|0	1|0	1|1	1|1	1|1	1|1	1|1	1|1	1|1	1|1	1|1	0|0	1|1	1|1	1|1	1|0	1|0	1|1	1|1	0|1	1|1	0|1	0|1	1|1	1|0	1|0	0|1	1|1	1|1	1|1	1|1	1|1	0|0	1|1	0|0	1|1	1|1	1|1	1|1	1|1	1|0	1|0	1|1	0|0	1|1	0|0	0|1	1|1	0|1	0|0	1|1	0|1	0|1	1|1	0|1	1|1	0|1	1|0	1|1	1|1	1|1	1|1	1|1	1|1	0|1	0|1	0|0	1|1	1|0	0|1	0|1	1|0	0|0	0|1	1|0	1|1	1|1	1|0	1|0	0|1	1|0	1|0	0|1	0|1	0|1	1|0	1|0	1|1	1|1	0|0	0|1	0|1	1|1	1|0	1|0	0|1	1|0	1|1	1|0	1|1	1|1	1|1	1|1	1|1	0|1	1|1	1|1	1|1	0|1	1|1	1|1	0|1	1|1	0|0	0|0	1|1	1|1	0|1	1|1	0|0	0|0	1|0	1|1	0|0	1|1	1|1	1|1	1|1	1|1	1|1	0|1	1|0	1|1	0|1	1|1	0|0	0|1	0|1	1|0	0|1	1|0	1|1	1|1	1|1	0|0	1|1	1|1	1|0	0|1	1|1	1|1	1|1	0|1	1|0	1|0	1|1	0|1	1|0	1|1	1|1	0|1	1|0	1|1	0|0	0|0	0|0	1|0	1|0	1|1	0|0	1|1	1|1	1|1	1|1	1|1	1|1	1|1	1|1	1|1	1|1	1|1	1|1	1|1	1|0	1|1	1|1	1|1	0|0	0|1	1|1	1|1	1|0	1|1	0|1	1|1	1|1	1|1	1|1	1|1	1|1	1|1	1|1	1|1	1|1	1|0	1|1	1|1	0|1	0|1	0|1	1|1	1|1	1|1	1|1	1|1	1|1	1|1	0|0	0|0	1|1	0|1	0|1	1|1	1|1	0|0	1|1	1|1	1|1	1|1	1|1	1|0	1|1	1|1	0|0	1|1	0|1	1|0	0|1	1|1	1|1	1|1	0|0	1|1	1|1	1|1	1|1	1|1	1|1	1|1	1|1	1|1	1|1	1|1	1|1	0|1	1|1
2	4909906	NC_035162.2_4909906_GA_G	GA	G	57	.	AF=0.032193;AQ=57;ANN=G|frameshift_variant&splice_region_variant|HIGH|Manes.02G064100|Manes.02G064100.v8.1|transcript|Manes.02G064100.1.v8.1|protein_coding|2/2|c.290delA|p.Asn97fs|544/849|290/321|97/106||INFO_REALIGN_3_PRIME,G|frameshift_variant|HIGH|Manes.02G064100|Manes.02G064100.v8.1|transcript|Manes.02G064100.2.v8.1|protein_coding|2/2|c.292delA|p.Ile98fs|546/851|292/306|98/101||INFO_REALIGN_3_PRIME,G|downstream_gene_variant|MODIFIER|Manes.02G064202|Manes.02G064202.v8.1|transcript|Manes.02G064202.1.v8.1|protein_coding||c.*1625delT|||||1469|,G|downstream_gene_variant|MODIFIER|Manes.02G064300|Manes.02G064300.v8.1|transcript|Manes.02G064300.1.v8.1|protein_coding||c.*3004delT|||||2419|,G|downstream_gene_variant|MODIFIER|Manes.02G064300|Manes.02G064300.v8.1|transcript|Manes.02G064300.3.v8.1|protein_coding||c.*3004delT|||||2419|;LOF=(Manes.02G064100|Manes.02G064100.v8.1|2|0.50)	GT:DP:AD:GQ:PL:RNC	0|0	0|0	0|0	0|0	0|0	0|0	0|0	0|0	0|0	0|0	0|0	0|0	0|0	0|0	0|0	0|0	0|0	0|0	0|0	0|0	0|0	0|0	0|0	0|0	0|0	0|0	0|0	0|0	0|0	0|0	0|0	0|0	0|0	0|0	0|0	0|0	0|0	0|0	0|0	0|0	0|0	0|0	0|0	0|0	0|0	0|0	0|0	0|0	0|0	0|0	0|0	0|0	0|0	0|0	0|0	0|0	0|0	0|0	0|0	0|0	0|0	0|0	0|0	0|0	0|0	0|0	0|0	0|0	0|0	0|0	0|0	0|0	0|0	0|0	0|0	0|0	0|0	0|0	0|0	0|0	0|0	0|0	0|0	0|0	0|0	0|0	0|0	0|0	0|0	0|0	0|0	0|0	0|0	0|0	0|0	0|0	0|0	0|0	0|0	0|0	0|0	0|0	0|0	0|0	0|0	0|0	0|0	0|0	0|0	0|0	0|0	0|0	0|0	0|0	0|0	0|0	0|0	0|0	0|0	0|0	0|0	0|0	0|0	0|0	0|0	0|0	0|0	0|0	0|0	0|0	0|0	0|0	0|0	0|0	0|0	0|0	0|0	0|0	0|0	0|0	0|0	0|0	0|0	0|0	0|0	0|0	0|0	0|0	0|0	0|0	0|0	0|0	0|0	0|0	0|0	0|0	0|0	0|0	0|0	0|0	0|0	0|0	0|0	0|0	0|0	0|0	0|0	0|0	0|0	0|0	0|0	0|0	0|0	0|0	0|0	0|0	0|0	0|0	0|0	0|0	0|0	0|0	0|0	0|0	0|0	0|0	0|0	0|0	0|0	0|0	0|0	0|0	0|0	0|0	0|0	0|0	0|0	0|0	0|0	0|0	0|0	0|0	0|0	0|0	0|0	0|0	0|0	0|0	0|0	0|0	0|0	0|0	0|0	0|0	0|0	0|0	0|0	0|0	0|0	0|0	0|0	0|0	0|0	0|0	0|0	0|0	0|0	0|0	0|0	0|0	0|0	0|0	0|0	0|0	0|0	0|0	0|0	0|0	0|0	0|0	0|0	0|0	0|0	0|0	0|0	0|0	0|0	0|0	0|0	0|0	0|0	0|0	0|0	0|0	0|0	0|0	0|0	0|0	0|0	0|0	0|0	0|0	0|0	0|0	0|0	0|0	0|0	0|0	0|0	0|0	0|0	0|0	0|0	0|0	0|0	0|0	0|0	0|0	0|0	0|0	0|0	0|0	0|0	0|0	0|0	0|0	0|0	0|0	0|0	0|0	0|0	0|0	0|0	0|0	0|0	0|0	0|0	0|0	0|0	0|0	0|0	0|0	0|0	0|0	0|0	0|0	0|0	0|0	0|0	0|0	0|0	0|0	0|0	0|0	0|0	0|0	0|0	0|0	0|0	0|0	0|0	0|0	0|0	0|0	0|0	0|0	0|0	0|0	0|0	0|0	0|0	0|0	0|0	0|0	0|0	0|0	1|1	0|0	0|0	0|0	0|0	0|0	0|0	0|0	0|0	0|0	0|0	0|0	0|0	0|0	0|0	0|0	0|0	0|0	0|0	0|0	0|0	0|0	0|0	0|0	1|0	0|0	1|1	0|0	1|1	1|0	0|0	0|0	0|0	1|1	1|1	0|0	0|0	0|0	1|1	1|1	0|0	0|0	0|0	1|1	0|0	0|0	0|0	0|0	0|0	0|0	0|0	0|0	0|0	0|0	0|0	0|0	0|0	0|0	0|0	0|0	0|0	0|0	0|0	0|0	0|0	0|0	0|0	0|0	0|0	0|0	0|0	1|1	1|1	1|1	1|1	0|1	1|1	1|0	0|0	0|0	0|0	0|0	0|0	0|0
2	4911711	NC_035162.2_4911711_G_T;NC_035162.2_4911711_G_A	G	T,A	59	.	AF=0.012575,0.009557;AQ=59,55;ANN=A|stop_gained|HIGH|Manes.02G064202|Manes.02G064202.v8.1|transcript|Manes.02G064202.1.v8.1|protein_coding|1/1|c.223C>T|p.Arg75*|567/902|223/402|75/133||,T|synonymous_variant|LOW|Manes.02G064202|Manes.02G064202.v8.1|transcript|Manes.02G064202.1.v8.1|protein_coding|1/1|c.223C>A|p.Arg75Arg|567/902|223/402|75/133||,A|downstream_gene_variant|MODIFIER|Manes.02G064100|Manes.02G064100.v8.1|transcript|Manes.02G064100.1.v8.1|protein_coding||c.*1772G>A|||||1498|,T|downstream_gene_variant|MODIFIER|Manes.02G064100|Manes.02G064100.v8.1|transcript|Manes.02G064100.1.v8.1|protein_coding||c.*1772G>T|||||1498|,A|downstream_gene_variant|MODIFIER|Manes.02G064300|Manes.02G064300.v8.1|transcript|Manes.02G064300.1.v8.1|protein_coding||c.*1200C>T|||||615|,T|downstream_gene_variant|MODIFIER|Manes.02G064300|Manes.02G064300.v8.1|transcript|Manes.02G064300.1.v8.1|protein_coding||c.*1200C>A|||||615|,A|downstream_gene_variant|MODIFIER|Manes.02G064100|Manes.02G064100.v8.1|transcript|Manes.02G064100.2.v8.1|protein_coding||c.*1789G>A|||||1498|,T|downstream_gene_variant|MODIFIER|Manes.02G064100|Manes.02G064100.v8.1|transcript|Manes.02G064100.2.v8.1|protein_coding||c.*1789G>T|||||1498|,A|downstream_gene_variant|MODIFIER|Manes.02G064300|Manes.02G064300.v8.1|transcript|Manes.02G064300.3.v8.1|protein_coding||c.*1200C>T|||||615|,T|downstream_gene_variant|MODIFIER|Manes.02G064300|Manes.02G064300.v8.1|transcript|Manes.02G064300.3.v8.1|protein_coding||c.*1200C>A|||||615|	GT:DP:AD:GQ:PL:RNC	0|0	0|0	0|0	0|0	0|0	0|0	0|0	0|0	0|0	0|0	0|0	0|0	0|0	0|0	0|0	0|0	0|0	0|0	0|0	0|0	0|0	0|0	0|0	0|0	0|0	0|0	0|0	0|0	0|0	0|0	0|0	0|0	0|0	0|0	0|0	0|0	0|0	0|0	0|0	0|0	0|0	0|0	0|0	0|0	0|0	0|0	0|0	0|0	0|0	0|0	0|0	0|0	0|0	0|0	0|0	0|0	0|0	0|0	0|0	0|0	0|0	0|0	0|0	0|0	0|0	0|0	0|0	0|0	0|0	0|0	0|0	0|0	0|0	0|0	0|0	0|0	0|0	0|0	0|0	0|0	0|0	0|0	0|0	0|0	0|0	0|0	0|0	0|0	0|0	0|0	0|0	0|0	0|0	0|0	0|0	0|0	0|0	0|0	0|0	0|0	0|0	0|0	0|0	0|0	0|0	0|0	0|0	0|0	0|1	0|0	0|0	0|0	0|0	0|0	0|0	0|0	0|0	0|0	0|0	0|0	0|0	0|0	0|0	0|0	0|0	0|0	0|0	0|0	0|0	0|0	0|0	0|0	0|0	0|0	0|0	0|0	0|0	0|0	0|0	0|0	0|0	0|0	0|0	0|0	0|0	0|0	0|0	0|0	0|0	0|0	0|0	0|0	0|0	0|0	0|0	0|0	0|0	0|0	0|0	0|0	0|0	0|0	0|0	0|0	0|0	0|0	0|0	0|0	0|0	0|0	0|0	0|0	0|0	0|0	0|0	0|0	0|0	0|0	0|0	0|0	0|0	0|0	0|0	0|0	0|0	0|0	0|0	0|0	0|0	0|0	0|0	0|0	0|0	0|0	0|0	1|0	0|0	0|0	0|0	0|0	0|0	0|0	0|0	0|0	0|0	0|0	0|0	0|0	0|0	0|0	0|0	0|0	0|0	0|0	0|0	0|0	0|0	0|0	0|0	0|0	0|0	0|0	0|0	0|0	0|0	0|0	0|0	0|0	0|0	0|0	0|0	0|0	0|0	0|0	0|0	0|0	0|0	0|0	0|0	0|0	0|0	0|0	0|0	0|0	0|0	0|0	0|0	0|0	0|0	0|0	0|0	0|0	0|0	0|0	0|0	0|0	0|0	0|0	0|0	0|0	0|0	0|0	0|0	0|0	0|0	0|0	0|0	0|0	0|0	0|0	0|0	0|0	0|0	0|0	0|0	0|0	0|0	0|0	0|0	0|0	0|0	0|0	0|0	0|0	0|0	0|0	0|0	0|0	0|0	0|0	0|0	0|0	0|0	0|0	0|0	0|0	0|0	0|0	0|0	0|0	0|0	0|0	0|0	0|0	0|0	0|0	0|0	0|0	0|0	0|0	0|0	0|0	0|0	0|0	0|0	0|0	0|0	0|0	0|0	0|0	0|0	0|0	0|0	0|0	0|0	0|0	0|0	0|0	0|0	0|0	0|0	0|0	0|0	0|0	0|1	0|0	0|0	0|0	0|0	0|0	0|1	0|0	1|0	0|0	0|0	1|0	0|0	0|0	0|0	0|0	0|0	0|0	0|0	0|0	0|0	0|0	0|0	0|0	2|2	2|2	2|2	0|0	0|0	1|0	0|0	2|2	0|0	0|0	0|0	0|0	0|0	0|0	0|0	0|0	0|0	0|0	0|1	1|0	0|0	0|0	0|0	0|0	0|0	0|0	0|0	0|0	0|0	0|0	0|0	0|0	0|0	0|0	0|0	0|0	0|0	0|0	0|0	0|0	0|0	0|0	0|0	0|0	0|0	0|0	0|0	0|0	2|2	0|0	0|0	0|0	0|0	2|2	2|2	2|2	0|0	0|0	0|0	0|0	0|0	0|0
2	4928133	NC_035162.2_4928133_G_T	G	T	63	.	AF=0.011066;AQ=63;ANN=T|splice_donor_variant&intron_variant|HIGH|Manes.02G064700|Manes.02G064700.v8.1|transcript|Manes.02G064700.2.v8.1|protein_coding|1/4|c.-21+1G>T||||||,T|upstream_gene_variant|MODIFIER|Manes.02G064500|Manes.02G064500.v8.1|transcript|Manes.02G064500.1.v8.1|protein_coding||c.-2827C>A|||||2593|,T|upstream_gene_variant|MODIFIER|Manes.02G064600|Manes.02G064600.v8.1|transcript|Manes.02G064600.1.v8.1|protein_coding||c.-1078C>A|||||893|,T|upstream_gene_variant|MODIFIER|Manes.02G064700|Manes.02G064700.v8.1|transcript|Manes.02G064700.4.v8.1|protein_coding||c.-750G>T|||||730|,T|upstream_gene_variant|MODIFIER|Manes.02G064700|Manes.02G064700.v8.1|transcript|Manes.02G064700.3.v8.1|protein_coding||c.-750G>T|||||730|;LOF=(Manes.02G064700|Manes.02G064700.v8.1|3|0.33)	GT:DP:AD:GQ:PL:RNC	0|0	0|0	0|0	0|0	0|0	0|0	0|0	0|0	0|0	0|0	0|0	0|0	0|0	0|0	0|0	0|0	0|0	0|0	0|0	0|0	0|0	0|0	0|0	0|0	0|0	0|0	0|0	0|0	0|0	0|0	0|0	0|0	0|0	0|0	0|0	0|0	0|0	0|0	0|0	0|0	0|0	0|0	0|0	0|0	0|0	0|0	0|0	0|0	0|0	0|0	0|0	0|0	0|0	0|0	0|0	0|0	0|0	0|0	0|0	0|0	0|0	0|0	0|0	0|0	0|0	0|0	0|0	0|0	0|0	0|0	0|0	0|0	0|0	0|0	0|0	0|0	0|0	0|0	0|0	0|0	0|0	0|0	0|0	0|0	0|0	0|0	0|0	0|0	0|0	0|0	0|0	0|0	0|0	0|0	0|0	0|0	0|0	0|0	0|0	0|0	0|0	0|0	0|0	0|0	0|0	0|0	0|0	0|0	0|0	0|0	0|0	0|0	0|0	0|0	0|0	0|0	0|0	0|0	0|0	0|0	0|0	0|0	0|0	0|0	0|0	0|0	0|0	0|0	0|0	0|0	0|0	0|0	0|0	0|0	0|0	0|0	0|0	0|0	0|0	0|0	0|0	0|0	0|0	0|0	0|0	0|0	0|0	0|0	0|0	0|0	0|0	0|0	0|0	0|0	0|0	0|0	0|0	0|0	0|0	0|0	0|0	0|0	0|0	0|0	0|0	0|0	0|0	0|0	0|0	0|0	0|0	0|0	0|0	0|0	0|0	0|0	0|0	0|0	0|0	0|0	0|0	0|0	0|0	0|0	0|0	0|0	0|0	0|0	0|0	0|0	0|0	0|0	0|0	0|0	0|0	0|0	0|0	0|0	0|0	0|0	0|0	0|0	0|0	0|0	0|0	0|0	0|0	0|0	0|0	0|0	0|0	0|0	0|0	0|0	0|0	0|0	0|0	0|0	0|0	0|0	0|0	0|0	0|0	0|0	0|0	0|0	0|0	0|0	0|0	0|0	0|0	0|0	0|0	0|0	0|0	0|0	0|0	0|0	0|0	0|0	0|0	0|0	0|0	0|0	0|0	0|0	0|0	0|0	0|0	0|0	0|0	0|0	0|0	0|0	0|0	0|0	0|0	0|0	0|0	0|0	0|0	0|0	0|0	0|0	0|0	0|0	0|0	0|0	0|0	0|0	0|0	0|0	0|0	0|0	0|0	0|0	0|0	0|0	0|0	0|0	0|0	0|0	0|0	0|0	0|0	0|0	0|0	0|0	0|0	0|0	0|0	0|0	0|0	0|0	0|0	0|0	0|0	0|0	0|0	0|0	0|0	0|0	0|0	0|0	0|0	0|0	0|0	0|0	0|0	0|0	0|0	0|0	0|0	0|0	0|0	0|0	0|0	0|0	0|0	0|0	0|0	0|0	0|0	0|0	0|0	0|0	0|0	0|0	0|0	0|0	0|0	0|0	0|0	0|0	0|0	0|0	0|0	0|0	0|0	0|0	0|0	0|0	0|0	0|0	0|0	0|0	0|0	0|0	0|0	0|0	0|0	0|0	0|0	0|0	0|0	0|0	0|0	0|0	0|0	0|0	0|0	0|0	1|1	1|0	1|1	0|0	0|0	0|0	0|0	1|1	1|1	0|0	0|0	0|0	1|1	1|1	0|0	0|0	0|0	1|1	0|0	0|0	0|0	0|0	0|0	0|0	0|0	0|0	0|0	0|0	0|0	0|0	0|0	0|0	0|0	0|0	0|0	0|0	0|0	0|0	0|0	0|0	0|0	0|0	0|0	0|0	0|0	1|1	1|1	1|1	0|0	0|0	0|0	0|0	0|0	0|0	0|0	0|0	0|0	0|0
2	4944261	NC_035162.2_4944261_A_AT	A	AT	48	.	AF=0.293763;AQ=48;ANN=AT|frameshift_variant|HIGH|Manes.02G064950|Manes.02G064950.v8.1|transcript|Manes.02G064950.1.v8.1|protein_coding|3/3|c.318dupA|p.Phe107fs|1353/1574|318/330|106/109||,AT|upstream_gene_variant|MODIFIER|Manes.02G065000|Manes.02G065000.v8.1|transcript|Manes.02G065000.1.v8.1|protein_coding||c.-1258_-1257insT|||||980|,AT|downstream_gene_variant|MODIFIER|Manes.02G064900|Manes.02G064900.v8.1|transcript|Manes.02G064900.1.v8.1|protein_coding||c.*2575_*2576insT|||||2453|,AT|downstream_gene_variant|MODIFIER|Manes.02G065100|Manes.02G065100.v8.1|transcript|Manes.02G065100.1.v8.1|protein_coding||c.*3961dupA|||||3191|	GT:DP:AD:GQ:PL:RNC	1|0	0|1	0|0	0|0	0|1	0|1	1|0	0|1	0|0	0|0	0|1	1|0	1|0	0|0	1|0	1|0	1|0	1|1	0|0	1|1	0|1	0|1	0|0	1|0	1|1	0|0	0|0	1|0	0|0	0|0	0|0	1|0	1|0	1|0	0|0	1|1	0|0	0|0	1|0	0|1	0|0	0|0	1|0	0|0	0|0	1|1	0|0	1|0	0|0	0|0	1|1	1|0	0|0	0|0	0|0	0|0	1|1	0|0	0|0	0|0	0|1	0|0	1|0	0|0	1|1	1|1	1|0	0|0	0|0	0|0	1|1	0|0	0|0	1|0	0|0	0|1	1|0	0|1	0|0	0|0	0|1	1|1	1|1	0|0	0|1	1|1	1|1	0|1	0|0	1|0	0|1	0|0	0|0	0|1	1|0	0|1	0|0	0|0	1|1	0|0	1|0	1|0	1|0	0|0	0|0	0|0	0|1	0|0	0|1	1|1	0|1	1|1	0|0	0|0	0|0	0|0	0|1	1|0	0|0	0|1	0|1	0|1	0|1	0|0	1|0	1|0	0|0	0|0	0|0	0|0	0|1	1|0	0|0	0|0	0|0	0|0	0|0	0|0	0|0	0|1	0|0	0|1	0|0	1|0	1|1	1|0	0|0	1|1	0|0	1|0	1|1	1|0	0|1	1|0	0|1	0|0	0|0	0|0	0|0	0|0	1|0	0|0	0|0	1|1	1|1	0|1	0|0	0|1	0|0	0|0	0|0	0|0	0|0	0|0	0|0	1|0	0|0	0|0	0|1	0|1	0|1	0|0	0|0	1|0	0|0	1|0	1|1	0|0	0|0	0|1	1|0	0|0	0|0	0|0	0|0	1|0	1|0	0|0	0|1	0|0	0|0	0|0	1|0	0|0	0|1	0|1	0|0	1|0	1|0	1|1	1|1	0|0	1|0	1|1	0|0	1|0	1|0	0|0	1|1	0|1	1|1	0|1	1|0	0|0	0|0	0|1	1|0	1|1	1|0	0|0	1|1	0|0	0|1	1|0	1|0	0|0	1|1	0|0	0|0	0|0	0|0	0|1	0|1	1|0	0|1	0|1	1|0	1|0	1|0	1|1	1|1	0|0	0|0	1|1	0|0	1|0	0|0	0|0	0|0	0|0	0|1	0|0	0|1	0|0	0|0	0|0	0|0	0|0	1|0	0|1	0|0	0|0	1|0	0|0	0|0	1|0	0|0	1|1	0|1	0|0	0|0	1|0	0|0	1|0	1|1	0|1	0|0	1|1	0|0	0|0	0|0	0|0	0|0	0|0	1|0	1|1	0|0	1|0	0|0	1|1	1|0	1|0	0|1	1|0	0|1	0|0	0|0	0|0	1|1	0|0	0|0	1|1	1|1	0|1	0|0	1|0	1|0	0|1	0|1	0|0	1|0	0|1	0|0	0|0	1|0	0|0	0|0	1|1	1|1	1|1	0|1	0|1	0|0	1|1	0|0	0|0	0|0	0|0	0|0	0|0	0|0	0|0	0|0	0|0	0|0	0|0	0|0	0|0	0|0	0|0	0|0	0|0	0|0	0|0	0|0	0|0	0|0	0|0	0|0	0|0	0|0	0|0	0|0	0|0	0|0	0|0	0|0	0|0	0|0	0|0	0|0	1|1	1|0	1|0	0|0	0|0	0|0	0|0	0|0	0|0	0|0	1|0	1|1	0|0	1|0	1|0	0|0	0|0	1|1	0|0	0|0	0|0	0|0	0|0	1|1	0|0	0|0	1|1	0|0	1|0	0|1	1|0	0|0	0|0	0|0	1|1	0|0	0|0	0|0	0|0	0|0	0|0	0|0	0|0	0|0	0|0	1|0	0|0	0|0	1|0
2	4944347	NC_035162.2_4944347_C_CA	C	CA	65	.	AF=0.013078;AQ=65;ANN=CA|frameshift_variant|HIGH|Manes.02G064950|Manes.02G064950.v8.1|transcript|Manes.02G064950.1.v8.1|protein_coding|3/3|c.232dupT|p.Cys78fs|1267/1574|232/330|78/109||,CA|upstream_gene_variant|MODIFIER|Manes.02G065000|Manes.02G065000.v8.1|transcript|Manes.02G065000.1.v8.1|protein_coding||c.-1172_-1171insA|||||894|,CA|downstream_gene_variant|MODIFIER|Manes.02G064900|Manes.02G064900.v8.1|transcript|Manes.02G064900.1.v8.1|protein_coding||c.*2661_*2662insA|||||2539|,CA|downstream_gene_variant|MODIFIER|Manes.02G065100|Manes.02G065100.v8.1|transcript|Manes.02G065100.1.v8.1|protein_coding||c.*3875dupT|||||3105|;LOF=(Manes.02G064950|Manes.02G064950.v8.1|1|1.00)	GT:DP:AD:GQ:PL:RNC	0|0	0|0	0|0	0|0	0|0	0|0	0|0	0|0	0|0	0|0	0|0	0|0	0|0	0|0	0|0	0|0	0|0	0|0	0|0	0|0	0|0	0|0	0|0	0|0	0|0	0|0	0|0	0|0	0|0	0|0	0|0	0|0	0|0	0|0	0|0	0|0	0|0	0|0	0|0	0|0	0|0	0|0	0|0	0|0	0|0	0|0	0|0	0|0	0|0	0|0	0|0	0|0	0|0	0|0	0|0	0|0	0|0	0|0	0|0	0|0	0|0	0|0	0|0	0|0	0|0	0|0	0|0	0|0	0|0	0|0	0|0	0|0	0|0	0|0	0|0	0|0	0|0	0|0	0|0	0|0	0|0	0|0	0|0	0|0	0|0	0|0	0|0	0|0	0|0	0|0	0|0	0|0	0|0	0|0	0|0	0|0	0|0	0|0	0|0	0|0	0|0	0|0	0|0	0|0	0|0	0|0	0|0	0|0	0|0	0|0	0|0	0|0	0|0	0|0	0|0	0|0	0|0	0|0	0|0	0|0	0|0	0|0	0|0	0|0	0|0	0|0	0|0	0|0	0|0	0|0	0|0	0|0	0|0	0|0	0|0	0|0	0|0	0|0	0|0	0|0	0|0	0|0	0|0	0|0	0|0	0|0	0|0	0|0	0|0	0|0	0|0	0|0	0|0	0|0	0|0	0|0	0|0	0|0	0|0	0|0	0|0	0|0	0|0	0|0	0|0	0|0	0|0	0|0	0|0	0|0	0|0	0|0	0|0	0|0	0|0	0|0	0|0	0|0	0|0	0|0	0|0	0|0	0|0	0|0	0|0	0|0	0|0	0|0	0|0	0|0	0|0	0|0	0|0	0|0	0|0	0|0	0|0	0|0	0|0	0|0	0|0	0|0	0|0	0|0	0|0	0|0	0|0	0|0	0|0	0|0	0|0	0|0	0|0	0|0	0|0	0|0	0|0	0|0	0|0	0|0	0|0	0|0	0|0	0|0	0|0	0|0	0|0	0|0	0|0	0|0	0|0	0|0	0|0	0|0	0|0	0|0	0|0	0|0	0|0	0|0	0|0	0|0	0|0	0|0	0|0	0|0	0|0	0|0	0|0	0|0	0|0	0|0	0|0	0|0	0|0	0|0	0|0	0|0	0|0	0|0	0|0	0|0	0|0	0|0	0|0	0|0	0|0	0|0	0|0	0|0	0|0	0|0	0|0	0|0	0|0	0|0	0|0	0|0	0|0	0|0	0|0	0|0	0|0	0|0	0|0	0|0	0|0	0|0	0|0	0|0	0|0	0|0	0|0	0|0	0|0	0|0	0|0	0|0	0|0	0|0	0|0	0|0	0|0	0|0	0|0	0|0	0|0	0|0	0|0	0|0	0|0	0|0	0|0	0|0	0|0	0|0	0|0	0|0	0|0	0|0	0|0	0|0	0|0	0|0	0|0	0|0	0|0	0|0	0|0	0|0	0|0	0|0	0|0	0|0	0|0	0|0	1|0	0|0	0|0	0|0	0|0	0|0	0|0	0|0	0|0	0|0	0|0	0|0	0|0	0|0	0|0	0|0	0|0	0|0	0|0	0|0	0|0	0|0	0|0	0|0	0|0	0|0	1|1	0|0	0|0	0|0	0|0	0|0	0|0	0|0	0|0	0|0	0|0	0|0	0|0	0|0	0|0	0|0	0|0	0|0	0|0	0|0	0|0	0|0	0|0	0|0	0|0	0|0	0|0	0|0	0|0	0|0	0|0	0|0	0|0	0|0	0|0	0|0	0|0	0|0	0|0	0|0	0|0	0|0	0|0	0|0	1|1	1|1	1|1	1|1	0|1	0|0	0|0	0|0	0|0	0|0	0|0	0|0	0|0	0|0
2	5022714	NC_035162.2_5022714_A_T	A	T	70	.	AF=0.029175;AQ=70;ANN=T|stop_gained|HIGH|Manes.02G065900|Manes.02G065900.v8.1|transcript|Manes.02G065900.3.v8.1|protein_coding|10/10|c.2008A>T|p.Lys670*|2222/2437|2008/2031|670/676||,T|stop_gained|HIGH|Manes.02G065900|Manes.02G065900.v8.1|transcript|Manes.02G065900.4.v8.1|protein_coding|9/9|c.1522A>T|p.Lys508*|2396/3113|1522/1545|508/514||,T|upstream_gene_variant|MODIFIER|Manes.02G066000|Manes.02G066000.v8.1|transcript|Manes.02G066000.2.v8.1|protein_coding||c.-1780A>T|||||1554|,T|upstream_gene_variant|MODIFIER|Manes.02G066000|Manes.02G066000.v8.1|transcript|Manes.02G066000.3.v8.1|protein_coding||c.-1756A>T|||||1554|,T|upstream_gene_variant|MODIFIER|Manes.02G066000|Manes.02G066000.v8.1|transcript|Manes.02G066000.4.v8.1|protein_coding||c.-3216A>T|||||3032|	GT:DP:AD:GQ:PL:RNC	0|0	0|0	0|0	0|0	0|0	0|0	0|0	0|0	0|0	0|0	0|0	0|0	0|0	0|0	0|0	0|0	0|0	0|0	0|0	0|0	0|0	0|0	0|0	0|0	0|0	0|0	0|0	0|0	0|0	0|0	0|0	0|0	0|0	0|0	0|0	0|0	0|0	0|0	0|0	0|0	0|0	0|0	0|0	0|0	0|0	0|0	0|0	0|0	0|0	0|0	0|0	0|0	0|0	0|0	0|0	0|0	0|0	0|0	0|0	0|0	0|0	0|0	0|0	0|0	0|0	0|0	0|0	0|0	0|0	0|0	0|0	0|0	0|0	0|0	0|0	0|0	0|0	0|0	0|0	0|0	0|0	0|0	0|0	0|0	0|0	0|0	0|0	0|0	0|0	0|0	0|0	0|0	0|0	0|0	0|0	0|0	0|0	0|0	0|0	0|0	0|0	0|0	0|0	0|0	0|0	0|0	0|0	0|0	0|0	0|0	0|0	0|0	0|0	0|0	0|0	0|0	0|0	0|0	0|0	0|0	0|0	0|0	0|0	0|0	0|0	0|0	0|0	0|0	0|0	0|0	0|0	0|0	0|0	0|0	0|0	0|0	0|0	0|0	0|0	0|0	0|0	0|0	0|0	0|0	0|0	0|0	0|0	0|0	0|0	0|0	0|0	0|0	0|0	0|0	0|0	0|0	0|0	0|0	0|0	0|0	0|0	0|0	0|0	0|0	0|0	0|0	0|0	0|0	0|0	0|0	0|0	0|0	0|0	0|0	0|0	0|0	0|0	0|0	0|0	0|0	0|0	0|0	0|0	0|0	0|0	0|0	0|0	0|0	0|0	0|0	0|0	0|0	0|0	0|0	0|0	0|0	0|0	0|0	0|0	0|0	0|0	0|0	0|0	0|0	0|0	0|0	0|0	0|0	0|0	0|0	0|0	0|0	0|0	0|0	0|0	0|0	0|0	0|0	0|0	0|0	0|0	0|0	0|0	0|0	0|0	0|0	0|0	0|0	0|0	0|0	0|0	0|0	0|0	0|0	0|0	0|0	0|0	0|0	0|0	0|0	0|0	0|0	0|0	0|0	0|0	0|0	0|0	0|0	0|0	0|0	0|0	0|0	0|0	0|0	0|0	0|0	0|0	0|0	0|0	0|0	0|0	0|0	0|0	0|0	0|0	0|0	0|0	0|0	0|0	0|0	0|0	0|0	0|0	0|0	0|0	0|0	0|0	0|0	0|0	0|0	0|0	0|0	0|0	0|0	0|0	0|0	0|0	0|0	0|0	0|0	0|0	0|0	0|0	0|0	0|0	0|0	0|0	0|0	0|0	0|0	0|0	0|0	0|0	0|0	0|0	0|0	0|0	0|0	0|0	0|0	0|0	0|0	0|0	0|0	0|0	0|0	0|0	0|0	0|0	0|0	0|0	0|0	0|0	0|0	0|0	0|0	0|0	0|0	0|0	0|0	0|0	0|0	0|0	0|0	0|0	0|0	0|1	0|0	0|0	0|0	0|0	0|0	0|0	0|0	0|0	0|0	0|0	0|0	0|0	0|0	0|0	0|0	0|0	0|0	0|0	0|0	0|0	0|0	1|1	1|1	1|1	0|0	1|1	0|0	0|0	1|1	0|0	0|0	0|0	0|0	0|0	0|0	0|0	0|0	0|0	0|0	0|0	0|0	0|0	0|0	0|0	0|0	0|0	0|0	0|0	0|0	0|0	0|0	0|0	0|0	0|0	0|0	0|0	0|0	0|0	0|0	0|0	0|0	0|0	0|0	0|0	0|0	0|0	0|0	0|0	0|0	1|1	1|1	1|1	1|1	0|1	1|0	0|0	1|1	0|0	0|0	0|0	0|0	0|0	0|0
2	5047490	NC_035162.2_5047490_T_A	T	A	60	.	AF=0.007042;AQ=60;ANN=A|stop_gained|HIGH|Manes.02G066350|Manes.02G066350.v8.1|transcript|Manes.02G066350.1.v8.1|protein_coding|1/2|c.141T>A|p.Tyr47*|465/1118|141/231|47/76||,A|stop_gained|HIGH|Manes.02G066350|Manes.02G066350.v8.1|transcript|Manes.02G066350.2.v8.1|protein_coding|1/2|c.141T>A|p.Tyr47*|465/707|141/231|47/76||,A|stop_gained|HIGH|Manes.02G066350|Manes.02G066350.v8.1|transcript|Manes.02G066350.4.v8.1|protein_coding|2/3|c.120T>A|p.Tyr40*|120/362|120/210|40/69||,A|stop_gained|HIGH|Manes.02G066350|Manes.02G066350.v8.1|transcript|Manes.02G066350.3.v8.1|protein_coding|1/1|c.141T>A|p.Tyr47*|141/231|141/231|47/76||,A|downstream_gene_variant|MODIFIER|Manes.02G066200|Manes.02G066200.v8.1|transcript|Manes.02G066200.1.v8.1|protein_coding||c.*3520T>A|||||2770|,A|downstream_gene_variant|MODIFIER|Manes.02G066300|Manes.02G066300.v8.1|transcript|Manes.02G066300.3.v8.1|protein_coding||c.*916T>A|||||482|	GT:DP:AD:GQ:PL:RNC	0|0	0|0	0|0	0|0	0|0	0|0	0|0	0|0	0|0	0|0	0|0	0|0	0|0	0|0	0|0	0|0	0|0	0|0	0|0	0|0	0|0	0|0	0|0	0|0	0|0	0|0	0|0	0|0	0|0	0|0	0|0	0|0	0|0	0|0	0|0	0|0	0|0	0|0	0|0	0|0	0|0	0|0	0|0	0|0	0|0	0|0	0|0	0|0	0|0	0|0	0|0	0|0	0|0	0|0	0|0	0|0	0|0	0|0	0|0	0|0	0|0	0|0	0|0	0|0	0|0	0|0	0|0	0|0	0|0	0|0	0|0	0|0	0|0	0|0	0|0	0|0	0|0	0|0	0|0	0|0	0|0	0|0	0|0	0|0	0|0	0|0	0|0	0|0	0|0	0|0	0|0	0|0	0|0	0|0	0|0	0|0	0|0	0|0	0|0	0|0	0|0	0|0	0|0	0|0	0|0	0|0	0|0	0|0	0|0	0|0	0|0	0|0	0|0	0|0	0|0	0|0	0|0	0|0	0|0	0|0	0|0	0|0	0|0	0|0	0|0	0|0	0|0	0|0	0|0	0|0	0|0	0|0	0|0	0|0	0|0	0|0	0|0	0|0	0|0	0|0	0|0	0|0	0|0	0|0	0|0	0|0	0|0	0|0	0|0	0|0	0|0	0|0	0|0	0|0	0|0	0|0	0|0	0|0	0|0	0|0	0|0	0|0	0|0	0|0	0|0	0|0	0|0	0|0	0|0	0|0	0|0	0|0	0|0	0|0	0|0	0|0	0|0	0|0	0|0	0|0	0|0	0|0	0|0	0|0	0|0	0|0	0|0	0|0	0|0	0|0	0|0	0|0	0|0	0|0	0|0	0|0	0|0	0|0	0|0	0|0	0|0	0|0	0|0	0|0	0|0	0|0	0|0	0|0	0|0	0|0	0|0	0|0	0|0	0|0	0|0	0|0	0|0	0|0	0|0	0|0	0|0	0|0	0|0	0|0	0|0	0|0	0|0	0|0	0|0	0|0	0|0	0|0	0|0	0|0	0|0	0|0	0|0	0|0	0|0	0|0	0|0	0|0	0|0	0|0	0|0	0|0	0|0	0|0	0|0	0|0	0|0	0|0	0|0	0|0	0|0	0|0	0|0	0|0	0|0	0|0	0|0	0|0	0|0	0|0	0|0	0|0	0|0	0|0	0|0	0|0	0|0	0|0	0|0	0|0	0|0	0|0	0|0	0|0	0|0	0|0	0|0	0|0	0|0	0|0	0|0	0|0	0|0	0|0	0|0	0|0	0|0	0|0	0|0	0|0	0|0	0|0	0|0	0|0	0|0	0|0	0|0	0|0	0|0	0|0	0|0	0|0	0|0	0|0	0|0	0|0	0|0	0|0	0|0	0|0	0|0	0|0	0|0	0|0	0|0	0|0	0|0	0|0	0|0	0|0	0|0	0|0	0|0	0|0	0|0	0|0	0|0	0|0	0|0	0|0	0|0	0|0	0|0	0|0	0|0	0|0	0|0	0|0	0|0	0|0	0|0	0|0	0|0	0|0	0|0	0|0	0|0	0|0	0|0	0|0	0|0	0|0	0|0	0|0	1|1	1|1	1|1	0|0	0|0	0|0	0|0	1|1	0|0	0|0	0|0	0|0	0|0	0|0	0|0	0|0	0|0	0|0	0|0	0|0	0|0	0|0	0|0	0|0	0|0	0|0	0|0	0|0	0|0	0|0	0|0	0|0	0|0	0|0	0|0	0|0	0|0	0|0	0|0	0|0	0|0	0|0	0|0	0|0	0|0	0|0	0|0	0|0	0|0	0|0	0|0	0|0	0|0	1|0	1|1	1|1	0|0	0|0	0|0	0|0	0|0	0|0
2	5083735	NC_035162.2_5083735_C_G;NC_035162.2_5083735_C_CA	C	G,CA	44	.	AF=0.030684,0.006036;AQ=41,44;ANN=CA|frameshift_variant|HIGH|Manes.02G066600|Manes.02G066600.v8.1|transcript|Manes.02G066600.2.v8.1|protein_coding|1/3|c.74dupA|p.Asn25fs|193/1262|75/840|25/279||INFO_REALIGN_3_PRIME,G|missense_variant|MODERATE|Manes.02G066600|Manes.02G066600.v8.1|transcript|Manes.02G066600.2.v8.1|protein_coding|1/3|c.71C>G|p.Thr24Arg|189/1262|71/840|24/279||,G|downstream_gene_variant|MODIFIER|Manes.02G066700|Manes.02G066700.v8.1|transcript|Manes.02G066700.5.v8.1|protein_coding||c.*4272G>C|||||3826|,CA|downstream_gene_variant|MODIFIER|Manes.02G066700|Manes.02G066700.v8.1|transcript|Manes.02G066700.5.v8.1|protein_coding||c.*4271dupT|||||3825|;LOF=(Manes.02G066600|Manes.02G066600.v8.1|1|1.00)	GT:DP:AD:GQ:PL:RNC	0|0	0|0	0|0	0|0	0|0	0|0	0|0	0|0	0|0	0|0	0|0	0|0	0|0	0|0	0|0	0|0	0|0	0|0	0|0	0|0	0|0	0|0	0|0	0|0	0|0	0|0	0|0	0|0	0|0	0|0	0|0	0|0	0|0	0|0	0|0	0|0	0|0	0|0	0|0	0|0	0|0	0|0	0|0	0|0	0|0	0|0	0|0	0|0	0|0	0|0	0|0	0|0	0|0	0|0	0|0	0|0	0|0	0|0	0|0	0|0	0|0	0|0	0|0	0|0	0|0	0|0	0|0	0|0	0|0	0|0	0|0	0|0	0|0	0|0	0|0	0|0	0|0	0|0	0|0	0|0	0|0	0|0	0|0	0|0	0|0	0|0	0|0	0|0	0|0	0|0	0|0	0|0	0|0	0|0	0|0	0|0	0|0	0|0	0|0	0|0	0|0	0|0	0|0	0|0	0|0	0|0	0|0	0|0	0|0	0|0	0|0	0|0	0|0	0|0	0|0	0|0	0|0	0|0	0|0	0|0	0|0	0|0	0|0	0|0	0|0	0|0	0|0	0|0	0|0	0|0	0|0	0|0	0|0	0|0	0|0	0|0	0|0	0|0	0|0	0|0	0|0	0|0	0|0	0|0	0|0	0|0	0|0	0|0	0|0	0|0	0|0	0|0	0|0	0|0	0|0	0|0	0|0	0|0	0|0	0|0	0|0	0|0	0|0	0|0	0|0	0|0	0|0	0|0	0|0	0|0	0|0	0|0	0|0	0|0	0|0	0|0	0|0	0|0	0|0	0|0	0|0	0|0	0|0	0|0	0|0	0|0	0|0	0|0	0|0	0|0	0|0	0|0	0|0	0|0	0|0	0|0	0|0	0|0	0|0	0|0	0|0	0|0	0|0	0|0	0|0	0|0	0|0	0|0	0|0	0|0	0|0	0|0	0|0	0|0	0|0	0|0	0|0	0|0	0|0	0|0	0|0	0|0	0|0	0|0	0|0	0|0	0|0	0|0	0|0	0|0	0|0	0|0	0|0	0|0	0|0	0|0	0|0	0|0	0|0	0|0	0|0	0|0	0|0	0|0	0|0	0|0	0|0	0|0	0|0	0|0	0|0	0|0	0|0	0|0	0|0	0|0	0|0	0|0	0|0	0|0	0|0	0|0	0|0	0|0	0|0	0|0	0|0	0|0	0|0	0|0	0|0	0|0	0|0	0|0	0|0	0|0	0|0	0|0	0|0	0|0	0|0	0|0	0|0	0|0	0|0	0|0	0|0	0|0	0|0	0|0	0|0	0|0	0|0	0|0	0|0	0|0	0|0	0|0	0|0	0|0	0|0	0|0	0|0	0|0	0|0	0|0	0|0	0|0	0|0	0|0	0|0	0|0	0|0	0|0	0|0	0|0	0|0	0|0	0|0	0|0	0|0	0|0	0|0	0|0	0|0	0|0	0|0	0|0	0|0	0|0	0|0	0|0	0|0	0|0	0|0	0|0	1|1	0|0	0|0	0|0	0|0	0|0	0|0	0|0	0|0	0|0	0|0	0|0	0|0	0|0	0|0	0|0	0|0	0|0	0|0	0|0	0|0	0|0	1|1	1|1	1|1	0|0	1|1	0|0	2|2	1|1	0|0	0|0	0|0	2|2	2|2	0|0	0|0	0|0	2|2	2|2	0|0	0|0	0|0	2|2	0|0	0|0	0|0	0|0	0|0	0|0	0|0	0|0	0|0	0|0	0|0	0|0	0|0	0|0	0|0	0|0	0|0	0|0	0|0	0|0	0|0	0|0	0|0	0|0	0|0	0|0	1|1	1|1	1|1	1|1	1|1	1|1	1|1	1|1	0|0	0|0	0|0	0|0	0|0	0|0
2	5114093	NC_035162.2_5114093_A_G	A	G	68	.	AF=0.008048;AQ=68;ANN=G|stop_lost|HIGH|Manes.02G067200|Manes.02G067200.v8.1|transcript|Manes.02G067200.2.v8.1|protein_coding|5/5|c.793T>C|p.Ter265Argext*?|1721/2700|793/795|265/264||,G|upstream_gene_variant|MODIFIER|Manes.02G067100|Manes.02G067100.v8.1|transcript|Manes.02G067100.1.v8.1|protein_coding||c.-1459T>C|||||1175|,G|upstream_gene_variant|MODIFIER|Manes.02G067100|Manes.02G067100.v8.1|transcript|Manes.02G067100.2.v8.1|protein_coding||c.-1459T>C|||||1174|,G|downstream_gene_variant|MODIFIER|Manes.02G067400|Manes.02G067400.v8.1|transcript|Manes.02G067400.1.v8.1|protein_coding||c.*5594T>C|||||3781|	GT:DP:AD:GQ:PL:RNC	0|0	0|0	0|0	0|0	0|0	0|0	0|0	0|0	0|0	0|0	0|0	0|0	0|0	0|0	0|0	0|0	0|0	0|0	0|0	0|0	0|0	0|0	0|0	0|0	0|0	0|0	0|0	0|0	0|0	0|0	0|0	0|0	0|0	0|0	0|0	0|0	0|0	0|0	0|0	0|0	0|0	0|0	0|0	0|0	0|0	0|0	0|0	0|0	0|0	0|0	0|0	0|0	0|0	0|0	0|0	0|0	0|0	0|0	0|0	0|0	0|0	0|0	0|0	0|0	0|0	0|0	0|0	0|0	0|0	0|0	0|0	0|0	0|0	0|0	0|0	0|0	0|0	0|0	0|0	0|0	0|0	0|0	0|0	0|0	0|0	0|0	0|0	0|0	0|0	0|0	0|0	0|0	0|0	0|0	0|0	0|0	0|0	0|0	0|0	0|0	0|0	0|0	0|0	0|0	0|0	0|0	0|0	0|0	0|0	0|0	0|0	0|0	0|0	0|0	0|0	0|0	0|0	0|0	0|0	0|0	0|0	0|0	0|0	0|0	0|0	0|0	0|0	0|0	0|0	0|0	0|0	0|0	0|0	0|0	0|0	0|0	0|0	0|0	0|0	0|0	0|0	0|0	0|0	0|0	0|0	0|0	0|0	0|0	0|0	0|0	0|0	0|0	0|0	0|0	0|0	0|0	0|0	0|0	0|0	0|0	0|0	0|0	0|0	0|0	0|0	0|0	0|0	0|0	0|0	0|0	0|0	0|0	0|0	0|0	0|0	0|0	0|0	0|0	0|0	0|0	0|0	0|0	0|0	0|0	0|0	0|0	0|0	0|0	0|0	0|0	0|0	0|0	0|0	0|0	0|0	0|0	0|0	0|0	0|0	0|0	0|0	0|0	0|0	0|0	0|0	0|0	0|0	0|0	0|0	0|0	0|0	0|0	0|0	0|0	0|0	0|0	0|0	0|0	0|0	0|0	0|0	0|0	0|0	0|0	0|0	0|0	0|0	0|0	0|0	0|0	0|0	0|0	0|0	0|0	0|0	0|0	0|0	0|0	0|0	0|0	0|0	0|0	0|0	0|0	0|0	0|0	0|0	0|0	0|0	0|0	0|0	0|0	0|0	0|0	0|0	0|0	0|0	0|0	0|0	0|0	0|0	0|0	0|0	0|0	0|0	0|0	0|0	0|0	0|0	0|0	0|0	0|0	0|0	0|0	0|0	0|0	0|0	0|0	0|0	0|0	0|0	0|0	0|0	0|0	0|0	0|0	0|0	0|0	0|0	0|0	0|0	0|0	0|0	0|0	0|0	0|0	0|0	0|0	0|0	0|0	0|0	0|0	0|0	0|0	0|0	0|0	0|0	0|0	0|0	0|0	0|0	0|0	0|0	0|0	0|0	0|0	0|0	0|0	0|0	0|0	0|0	0|0	0|0	0|0	0|0	0|0	0|0	0|0	0|0	0|0	0|0	0|0	0|0	0|0	0|0	0|0	0|0	0|0	0|0	0|0	0|0	0|0	0|0	0|0	0|0	0|0	0|0	0|0	0|0	0|0	0|0	0|0	0|0	0|0	0|0	0|0	0|0	0|0	1|1	1|1	1|1	0|0	0|0	0|0	0|0	1|1	0|0	0|0	0|0	0|0	0|0	0|0	0|0	0|0	0|0	0|0	0|0	0|0	0|0	0|0	0|0	0|0	0|0	0|0	0|0	0|0	0|0	0|0	0|0	0|0	0|0	0|0	0|0	0|0	0|0	0|0	0|0	0|0	0|0	0|0	0|0	0|0	0|0	0|0	0|0	0|0	1|1	0|0	0|0	0|0	0|0	1|1	1|1	1|1	0|0	0|0	0|0	0|0	0|0	0|0
2	5172600	NC_035162.2_5172600_ATT_A	ATT	A	68	.	AF=0.18008;AQ=68;ANN=A|frameshift_variant|HIGH|Manes.02G067500|Manes.02G067500.v8.1|transcript|Manes.02G067500.8.v8.1|protein_coding|48/48|c.6568_6569delTT|p.Leu2190fs|6740/8839|6568/6606|2190/2201||INFO_REALIGN_3_PRIME,A|frameshift_variant|HIGH|Manes.02G067500|Manes.02G067500.v8.1|transcript|Manes.02G067500.9.v8.1|protein_coding|48/48|c.6562_6563delTT|p.Leu2188fs|6734/8833|6562/6600|2188/2199||INFO_REALIGN_3_PRIME,A|frameshift_variant|HIGH|Manes.02G067500|Manes.02G067500.v8.1|transcript|Manes.02G067500.4.v8.1|protein_coding|42/42|c.5557_5558delTT|p.Leu1853fs|5693/7792|5557/5595|1853/1864||INFO_REALIGN_3_PRIME,A|frameshift_variant|HIGH|Manes.02G067500|Manes.02G067500.v8.1|transcript|Manes.02G067500.5.v8.1|protein_coding|42/42|c.5551_5552delTT|p.Leu1851fs|5687/7786|5551/5589|1851/1862||INFO_REALIGN_3_PRIME	GT:DP:AD:GQ:PL:RNC	0|0	0|0	1|0	1|0	0|0	0|0	0|0	0|0	0|0	0|0	0|1	0|0	0|0	0|0	0|0	0|0	0|0	0|0	0|1	0|0	0|1	0|0	1|0	0|0	0|0	0|0	0|1	0|1	0|0	0|1	0|1	0|0	0|0	0|0	0|0	0|0	0|0	0|0	0|0	0|1	1|0	0|0	1|0	0|0	0|0	0|0	0|0	0|0	0|0	0|1	0|0	0|0	0|0	0|1	0|1	0|0	0|0	0|1	0|0	0|0	1|1	1|0	1|0	0|0	0|0	0|0	1|0	0|0	0|1	1|0	0|0	0|0	1|1	0|0	0|0	0|0	1|0	0|0	1|0	0|0	0|0	0|0	0|0	0|0	0|0	0|0	0|0	0|0	1|0	0|0	0|0	0|0	0|0	0|0	0|0	0|0	0|0	0|0	0|0	0|1	0|1	0|0	0|0	1|1	0|1	1|1	1|1	0|0	0|0	0|0	1|0	0|0	1|0	0|0	0|0	0|0	0|0	0|0	1|0	0|0	0|0	0|0	0|0	0|0	0|0	0|0	0|0	0|0	0|0	1|1	0|0	0|0	0|0	0|0	0|1	0|0	0|0	0|1	1|0	0|0	0|0	0|0	0|0	0|0	0|0	0|1	1|0	0|0	0|0	0|1	0|0	1|0	0|0	0|0	0|0	0|0	0|1	0|0	0|0	0|0	0|0	0|1	0|0	0|0	0|0	0|0	0|0	0|0	0|0	0|0	0|0	0|0	0|0	0|0	0|0	0|0	0|0	0|1	0|0	0|0	0|0	0|1	0|0	0|0	0|0	0|0	0|0	0|0	0|0	0|0	0|0	0|0	1|0	0|0	0|0	0|0	0|0	0|0	0|0	0|0	0|0	0|0	0|0	0|0	0|0	0|0	0|0	0|0	1|0	0|0	0|0	0|0	0|0	0|0	0|0	0|0	0|0	0|0	0|0	1|0	0|0	0|0	1|0	0|0	0|0	0|1	0|0	1|0	0|0	0|0	0|0	0|0	0|0	0|0	0|1	0|0	0|0	0|0	0|0	0|1	0|0	0|0	0|0	0|0	0|0	0|0	0|0	0|0	0|0	0|0	0|0	0|0	0|0	0|0	0|0	0|0	0|0	0|0	0|0	0|0	0|0	0|0	0|0	0|0	0|0	0|0	0|0	1|0	0|0	0|0	0|0	0|0	0|0	0|0	0|0	0|0	0|0	0|0	0|0	1|0	0|0	0|0	0|0	0|0	0|0	0|0	0|0	0|0	0|0	0|0	0|0	0|0	0|0	0|0	0|0	0|0	0|0	0|1	0|0	0|0	0|0	0|0	0|0	0|0	0|0	0|0	0|0	0|0	0|0	0|0	0|0	0|0	0|0	0|0	0|0	1|1	0|0	1|0	1|1	0|0	0|0	0|0	0|0	1|0	0|0	0|0	0|0	0|0	0|0	0|0	0|0	0|0	0|0	0|0	0|0	0|0	0|0	0|0	0|0	0|0	0|0	0|0	0|0	0|0	0|0	0|0	1|0	0|0	0|0	0|0	0|0	0|0	0|0	0|0	0|0	0|0	0|0	0|0	0|0	0|0	0|0	0|0	0|0	0|0	0|0	0|0	0|0	0|1	0|0	0|0	0|0	0|0	0|1	0|0	0|0	0|0	0|0	0|0	0|0	0|0	0|0	0|0	0|0	0|0	0|0	0|0	0|0	0|0	0|0	0|0	0|0	0|0	0|0	0|0	0|0	0|0	0|0	0|0	0|0	0|0	0|0	0|0	0|0	0|0	0|0	0|0	0|0	0|0	0|0	0|0	0|0	0|0	0|0	0|0	0|0	0|0	0|0	0|0	0|0	0|0
2	5186469	NC_035162.2_5186469_T_A	T	A	72	.	AF=0.030181;AQ=72;ANN=A|splice_acceptor_variant&intron_variant|HIGH|Manes.02G067700|Manes.02G067700.v8.1|transcript|Manes.02G067700.5.v8.1|protein_coding|4/4|c.679-2A>T||||||,A|splice_acceptor_variant&intron_variant|HIGH|Manes.02G067700|Manes.02G067700.v8.1|transcript|Manes.02G067700.3.v8.1|protein_coding|4/4|c.577-2A>T||||||,A|splice_acceptor_variant&intron_variant|HIGH|Manes.02G067700|Manes.02G067700.v8.1|transcript|Manes.02G067700.1.v8.1|protein_coding|4/4|c.586-2A>T||||||,A|splice_acceptor_variant&intron_variant|HIGH|Manes.02G067700|Manes.02G067700.v8.1|transcript|Manes.02G067700.2.v8.1|protein_coding|3/3|c.460-2A>T||||||,A|upstream_gene_variant|MODIFIER|Manes.02G067600|Manes.02G067600.v8.1|transcript|Manes.02G067600.1.v8.1|protein_coding||c.-3457A>T|||||3345|;LOF=(Manes.02G067700|Manes.02G067700.v8.1|4|1.00)	GT:DP:AD:GQ:PL:RNC	0|0	0|0	0|1	0|0	0|0	0|0	0|0	0|0	0|0	0|0	1|0	0|0	0|0	0|0	0|0	0|0	0|0	0|0	0|0	0|0	0|0	0|0	0|0	0|0	0|0	0|0	0|0	0|0	0|0	0|0	0|0	1|0	1|0	0|0	0|1	1|0	1|0	0|1	0|1	0|0	0|0	1|0	0|0	0|0	0|0	0|0	0|0	0|0	0|0	0|0	0|0	0|0	0|0	0|0	0|0	1|0	0|0	0|0	0|1	0|1	0|0	0|0	0|0	0|0	0|0	0|0	0|0	1|0	0|0	0|0	0|1	0|0	0|0	0|0	0|0	0|0	0|0	0|0	0|0	0|0	0|0	0|0	0|0	0|1	1|0	0|0	0|0	0|0	0|1	0|1	0|0	0|1	0|1	1|1	1|1	0|0	1|0	0|0	0|0	0|0	0|0	0|0	0|0	0|0	0|0	0|0	0|0	0|0	0|0	0|0	0|0	0|0	0|0	0|0	0|0	0|0	0|0	0|0	0|0	0|0	0|0	0|0	0|0	0|0	0|0	0|0	0|0	0|0	0|0	0|0	0|0	0|0	0|0	0|0	0|0	0|0	1|0	0|0	0|0	1|0	0|0	0|0	0|1	0|1	0|0	0|0	0|0	0|0	0|0	0|0	0|0	0|0	0|0	0|0	0|0	0|0	1|0	0|0	0|0	0|0	0|0	0|0	0|0	0|0	0|0	0|1	0|0	0|0	0|0	0|0	0|0	1|0	0|0	0|0	0|0	0|0	0|0	0|0	1|0	1|0	0|1	0|0	0|0	0|0	0|0	0|0	0|0	0|0	0|0	0|0	0|0	0|0	0|0	0|1	0|0	0|0	0|0	0|0	0|0	0|0	0|0	0|0	0|0	0|0	0|0	0|0	0|0	0|0	0|0	0|0	0|0	0|0	0|0	0|0	0|0	0|0	0|0	0|0	0|0	0|0	0|0	0|0	0|0	0|0	0|0	0|0	0|0	0|0	1|0	0|0	0|0	0|0	0|0	0|0	0|0	0|0	1|0	0|0	0|0	1|0	0|1	0|0	0|0	0|1	0|0	0|0	0|0	0|0	0|0	0|0	0|0	0|0	0|0	0|0	0|0	0|0	0|0	0|0	0|0	0|0	0|1	0|0	0|0	0|0	0|0	0|0	0|0	0|0	0|0	0|0	0|0	0|0	0|0	0|0	0|0	0|1	0|0	0|0	0|1	0|0	1|0	0|0	0|0	0|0	0|0	0|0	0|0	0|0	0|0	1|0	0|0	0|1	0|0	0|0	0|1	0|0	0|0	0|0	0|0	0|1	0|1	0|0	0|0	0|0	0|0	0|0	0|0	0|0	0|0	0|0	0|0	0|0	0|0	0|0	0|0	0|0	0|0	0|0	0|0	0|0	0|0	0|0	0|0	0|0	1|1	0|0	0|0	0|0	0|0	1|0	0|0	0|0	0|0	0|0	0|0	0|0	0|0	0|0	0|0	0|0	0|0	0|0	0|0	0|0	0|0	0|0	0|0	0|0	0|0	0|0	0|0	0|0	0|0	0|0	0|0	0|0	0|0	0|0	0|0	0|0	0|0	0|0	0|0	0|0	0|0	0|0	0|0	0|0	0|0	0|0	0|0	0|1	0|0	0|0	0|0	0|0	0|0	0|0	0|0	0|0	0|0	0|0	0|0	0|0	0|0	0|0	0|0	0|0	0|0	0|0	0|1	0|0	1|0	0|0	0|0	0|0	0|0	1|0	0|0	0|0	0|0	0|0	0|0	0|0	0|0	1|0	0|0	0|0	0|0	0|0	0|0	0|0	0|0	0|0	0|0	0|0	0|0	0|0	0|0	0|0
2	5186677	NC_035162.2_5186677_C_A	C	A	69	.	AF=0.041247;AQ=69;ANN=A|splice_acceptor_variant&intron_variant|HIGH|Manes.02G067700|Manes.02G067700.v8.1|transcript|Manes.02G067700.5.v8.1|protein_coding|3/4|c.556-1G>T||||||,A|splice_acceptor_variant&intron_variant|HIGH|Manes.02G067700|Manes.02G067700.v8.1|transcript|Manes.02G067700.1.v8.1|protein_coding|3/4|c.463-1G>T||||||,A|splice_acceptor_variant&intron_variant|HIGH|Manes.02G067700|Manes.02G067700.v8.1|transcript|Manes.02G067700.2.v8.1|protein_coding|2/3|c.337-1G>T||||||,A|upstream_gene_variant|MODIFIER|Manes.02G067600|Manes.02G067600.v8.1|transcript|Manes.02G067600.1.v8.1|protein_coding||c.-3665G>T|||||3553|,A|intron_variant|MODIFIER|Manes.02G067700|Manes.02G067700.v8.1|transcript|Manes.02G067700.3.v8.1|protein_coding|3/4|c.463-10G>T||||||;LOF=(Manes.02G067700|Manes.02G067700.v8.1|4|0.75)	GT:DP:AD:GQ:PL:RNC	0|0	0|0	0|0	0|0	0|0	0|0	0|0	0|0	0|0	0|0	0|0	0|0	0|0	0|0	0|0	0|0	0|0	0|0	0|0	0|0	0|0	0|0	0|0	0|0	0|0	0|0	0|0	0|0	0|0	0|0	0|0	0|0	0|0	0|0	0|0	0|0	0|0	0|0	0|0	0|0	0|0	0|0	0|0	0|0	0|0	0|0	0|0	0|0	0|0	0|0	0|0	0|0	0|0	0|0	0|0	0|0	0|0	0|0	0|0	0|0	0|0	0|0	0|0	0|0	0|0	0|0	0|0	0|0	0|0	0|0	0|0	0|0	0|0	0|0	0|0	0|0	0|0	0|0	0|0	0|0	0|0	0|0	0|0	0|0	0|0	0|0	0|0	0|0	0|0	0|0	0|0	0|0	0|0	0|0	0|0	0|0	0|0	0|0	0|0	0|0	0|0	0|0	0|0	0|0	0|0	0|0	0|0	0|0	0|0	0|0	0|0	0|0	0|0	0|0	0|0	0|0	0|0	0|0	0|0	0|0	0|0	0|0	1|1	0|0	0|0	0|0	0|0	0|0	0|0	0|0	0|0	0|0	0|0	0|0	0|0	0|0	0|0	0|0	0|0	0|0	0|0	0|0	0|0	0|0	0|0	0|0	0|0	0|0	0|0	0|0	0|0	0|0	0|0	0|0	0|0	0|0	0|0	0|0	0|0	0|0	0|0	0|0	0|0	0|0	0|0	0|0	0|0	0|0	0|0	0|0	0|0	0|0	0|0	0|0	0|0	0|0	0|0	0|0	0|0	0|0	0|0	0|0	0|0	0|0	0|0	0|0	0|0	0|0	0|0	0|0	0|0	0|0	0|0	0|0	0|1	0|0	0|0	0|0	0|0	0|0	0|0	0|0	0|0	0|0	0|0	0|0	0|0	0|0	0|0	0|0	0|0	0|0	0|0	0|0	0|0	0|0	0|0	0|0	0|0	0|0	0|0	0|0	0|0	0|1	0|0	0|0	0|0	0|0	0|0	0|0	0|0	0|0	0|0	0|0	0|0	0|0	0|0	0|0	0|0	0|0	0|0	0|0	0|0	1|0	0|1	1|1	0|0	0|0	0|0	0|0	0|0	0|0	0|0	0|1	0|0	0|0	1|0	0|0	0|0	0|0	0|0	0|0	0|1	0|0	0|0	0|0	0|0	0|0	0|0	0|0	0|0	0|0	0|0	0|0	0|0	0|0	0|0	0|0	0|0	0|0	0|0	0|0	0|0	0|0	0|0	0|0	0|0	0|0	0|0	0|0	0|0	0|0	0|0	0|0	0|0	0|0	0|0	0|0	0|0	0|0	0|0	0|0	0|0	0|0	0|0	0|0	0|0	0|0	1|0	0|0	0|0	0|0	0|0	0|0	0|0	0|0	1|0	0|0	0|0	0|0	1|0	0|0	0|0	0|0	0|0	0|0	0|1	1|1	1|1	0|0	0|0	0|0	0|0	0|0	0|0	0|0	0|0	0|0	0|0	0|0	0|0	0|0	0|0	0|0	0|0	0|0	0|0	0|0	0|0	0|0	0|0	0|0	0|0	0|0	0|0	0|0	0|0	0|0	0|0	0|0	0|0	0|0	0|0	0|0	0|0	0|0	0|0	0|0	0|0	0|0	0|0	0|0	0|0	0|0	0|0	0|0	0|0	0|0	0|0	0|0	0|0	0|0	0|0	0|0	0|0	0|0	0|0	0|0	0|0	0|0	0|0	0|0	0|0	0|0	0|0	0|0	0|0	0|0	1|0	0|0	0|0	0|0	0|0	0|0	0|0	0|0	0|0	0|0	0|0	0|0	0|0	0|0	0|0	0|0	0|0	0|0	0|0	0|0	0|0	0|0
2	5191661	NC_035162.2_5191661_TA_T	TA	T	57	.	AF=0.035714;AQ=57;ANN=T|frameshift_variant|HIGH|Manes.02G067700|Manes.02G067700.v8.1|transcript|Manes.02G067700.2.v8.1|protein_coding|1/4|c.55delT|p.Tyr19fs|924/2272|55/1161|19/386||,T|splice_region_variant&intron_variant|LOW|Manes.02G067700|Manes.02G067700.v8.1|transcript|Manes.02G067700.5.v8.1|protein_coding|1/4|c.187-6delT||||||,T|splice_region_variant&intron_variant|LOW|Manes.02G067700|Manes.02G067700.v8.1|transcript|Manes.02G067700.3.v8.1|protein_coding|1/4|c.187-6delT||||||,T|splice_region_variant&intron_variant|LOW|Manes.02G067700|Manes.02G067700.v8.1|transcript|Manes.02G067700.1.v8.1|protein_coding|1/4|c.187-6delT||||||,T|downstream_gene_variant|MODIFIER|Manes.02G067800|Manes.02G067800.v8.1|transcript|Manes.02G067800.1.v8.1|protein_coding||c.*2135delT|||||1371|,T|downstream_gene_variant|MODIFIER|Manes.02G067800|Manes.02G067800.v8.1|transcript|Manes.02G067800.5.v8.1|protein_coding||c.*2135delT|||||1371|	GT:DP:AD:GQ:PL:RNC	0|0	0|0	0|0	0|0	0|0	0|0	0|0	0|0	0|0	0|0	0|0	0|0	0|0	0|0	0|0	0|0	0|0	0|0	0|0	0|0	0|0	0|0	0|0	0|0	0|0	0|0	0|0	0|0	0|0	0|0	0|0	0|0	0|0	0|0	0|0	0|0	0|0	0|0	0|0	0|0	0|0	0|0	0|0	0|0	0|0	0|0	0|0	0|0	0|0	0|0	0|0	0|0	0|0	0|0	0|0	0|0	0|0	0|0	0|0	0|0	0|0	0|0	0|0	0|0	0|0	0|0	0|0	0|0	0|0	0|0	0|0	0|0	0|0	0|0	0|0	0|0	0|0	0|0	0|0	0|0	0|0	0|0	0|0	0|0	0|0	0|0	0|0	0|0	0|0	0|0	0|0	0|0	0|0	0|0	0|0	0|0	0|0	0|0	0|0	0|0	0|0	0|0	0|0	0|0	0|0	0|0	0|0	0|0	0|0	0|0	0|0	0|0	0|0	0|0	0|0	0|0	0|0	0|0	0|0	0|0	0|0	0|0	0|0	0|0	0|0	0|0	0|0	0|0	0|0	0|0	0|0	0|0	0|0	0|0	0|0	0|0	0|0	0|0	0|0	0|0	0|0	0|0	0|0	0|0	0|0	0|0	0|0	0|0	0|0	0|0	0|0	0|0	0|0	0|0	0|0	0|0	0|0	0|0	0|0	0|0	0|0	0|0	0|0	0|0	0|0	0|0	0|0	0|0	0|0	0|0	0|0	0|0	0|0	0|0	0|0	0|0	0|0	0|0	0|0	0|0	0|0	0|0	0|0	0|0	0|0	0|0	0|0	0|0	0|0	0|0	0|0	0|0	0|0	0|0	0|0	0|0	0|0	0|0	0|0	0|0	0|0	0|0	0|0	0|0	0|0	0|0	0|0	0|0	0|0	0|0	0|0	0|0	0|0	0|0	0|0	0|0	0|0	0|0	0|0	0|0	0|0	0|0	0|0	0|0	0|0	0|0	0|0	0|0	0|0	0|0	0|0	0|0	0|0	0|0	0|0	0|0	0|0	0|0	0|0	0|0	0|0	0|0	0|0	0|0	0|0	0|0	0|0	0|0	0|0	0|0	0|0	0|0	0|0	0|0	0|0	0|0	0|0	0|0	0|0	0|0	0|0	0|0	0|0	0|0	0|0	0|0	0|0	0|0	0|0	0|0	0|0	0|0	0|0	0|0	0|0	0|0	0|0	0|0	0|0	0|0	0|0	0|0	0|0	0|0	0|0	0|0	0|0	0|0	0|0	0|0	0|0	0|0	0|0	0|0	0|0	0|0	0|0	0|0	0|0	0|0	0|0	0|0	0|0	0|0	0|0	0|0	0|0	0|0	0|0	0|0	0|0	0|0	0|0	0|0	0|0	0|0	0|0	0|0	0|0	0|0	0|0	0|0	0|0	0|0	0|0	0|0	0|0	0|0	0|0	0|0	0|0	0|0	0|0	0|0	0|0	0|0	0|1	0|0	0|0	0|0	0|0	0|0	0|0	0|0	0|0	0|0	0|0	0|0	0|0	0|0	0|0	0|0	0|0	0|0	0|0	0|0	0|0	0|0	1|1	1|1	1|1	0|0	1|1	0|0	1|1	1|1	0|0	0|0	0|0	1|1	1|1	0|0	0|0	0|0	1|1	1|1	0|0	0|0	0|0	1|1	0|0	0|0	0|0	0|0	0|0	0|0	0|0	0|0	0|0	0|0	0|0	0|0	0|0	0|0	0|0	0|0	0|0	0|0	0|0	0|0	0|0	0|0	0|0	0|0	0|0	0|0	1|1	1|1	1|1	1|1	1|1	1|1	1|1	1|1	0|0	0|0	0|0	0|0	0|0	0|0
2	5191713	NC_035162.2_5191713_G_A	G	A	66	.	AF=0.008048;AQ=66;ANN=A|stop_gained|HIGH|Manes.02G067700|Manes.02G067700.v8.1|transcript|Manes.02G067700.2.v8.1|protein_coding|1/4|c.4C>T|p.Gln2*|873/2272|4/1161|2/386||,A|downstream_gene_variant|MODIFIER|Manes.02G067800|Manes.02G067800.v8.1|transcript|Manes.02G067800.1.v8.1|protein_coding||c.*2084C>T|||||1320|,A|downstream_gene_variant|MODIFIER|Manes.02G067800|Manes.02G067800.v8.1|transcript|Manes.02G067800.5.v8.1|protein_coding||c.*2084C>T|||||1320|,A|intron_variant|MODIFIER|Manes.02G067700|Manes.02G067700.v8.1|transcript|Manes.02G067700.5.v8.1|protein_coding|1/4|c.186+35C>T||||||,A|intron_variant|MODIFIER|Manes.02G067700|Manes.02G067700.v8.1|transcript|Manes.02G067700.3.v8.1|protein_coding|1/4|c.186+35C>T||||||,A|intron_variant|MODIFIER|Manes.02G067700|Manes.02G067700.v8.1|transcript|Manes.02G067700.1.v8.1|protein_coding|1/4|c.186+35C>T||||||;LOF=(Manes.02G067700|Manes.02G067700.v8.1|4|0.25);NMD=(Manes.02G067700|Manes.02G067700.v8.1|4|0.25)	GT:DP:AD:GQ:PL:RNC	0|0	0|0	0|0	0|0	0|0	0|0	0|0	0|0	0|0	0|0	0|0	0|0	0|0	0|0	0|0	0|0	0|0	0|0	0|0	0|0	0|0	0|0	0|0	0|0	0|0	0|0	0|0	0|0	0|0	0|0	0|0	0|0	0|0	0|0	0|0	0|0	0|0	0|0	0|0	0|0	0|0	0|0	0|0	0|0	0|0	0|0	0|0	0|0	0|0	0|0	0|0	0|0	0|0	0|0	0|0	0|0	0|0	0|0	0|0	0|0	0|0	0|0	0|0	0|0	0|0	0|0	0|0	0|0	0|0	0|0	0|0	0|0	0|0	0|0	0|0	0|0	0|0	0|0	0|0	0|0	0|0	0|0	0|0	0|0	0|0	0|0	0|0	0|0	0|0	0|0	0|0	0|0	0|0	0|0	0|0	0|0	0|0	0|0	0|0	0|0	0|0	0|0	0|0	0|0	0|0	0|0	0|0	0|0	0|0	0|0	0|0	0|0	0|0	0|0	0|0	0|0	0|0	0|0	0|0	0|0	0|0	0|0	0|0	0|0	0|0	0|0	0|0	0|0	0|0	0|0	0|0	0|0	0|0	0|0	0|0	0|0	0|0	0|0	0|0	0|0	0|0	0|0	0|0	0|0	0|0	0|0	0|0	0|0	0|0	0|0	0|0	0|0	0|0	0|0	0|0	0|0	0|0	0|0	0|0	0|0	0|0	0|0	0|0	0|0	0|0	0|0	0|0	0|0	0|0	0|0	0|0	0|0	0|0	0|0	0|0	0|0	0|0	0|0	0|0	0|0	0|0	0|0	0|0	0|0	0|0	0|0	0|0	0|0	0|0	0|0	0|0	0|0	0|0	0|0	0|0	0|0	0|0	0|0	0|0	0|0	0|0	0|0	0|0	0|0	0|0	0|0	0|0	0|0	0|0	0|0	0|0	0|0	0|0	0|0	0|0	0|0	0|0	0|0	0|0	0|0	0|0	0|0	0|0	0|0	0|0	0|0	0|0	0|0	0|0	0|0	0|0	0|0	0|0	0|0	0|0	0|0	0|0	0|0	0|0	0|0	0|0	0|0	0|0	0|0	0|0	0|0	0|0	0|0	0|0	0|0	0|0	0|0	0|0	0|0	0|0	0|0	0|0	0|0	0|0	0|0	0|0	0|0	0|0	0|0	0|0	0|0	0|0	0|0	0|0	0|0	0|0	0|0	0|0	0|0	0|0	0|0	0|0	0|0	0|0	0|0	0|0	0|0	0|0	0|0	0|0	0|0	0|0	0|0	0|0	0|0	0|0	0|0	0|0	0|0	0|0	0|0	0|0	0|0	0|0	0|0	0|0	0|0	0|0	0|0	0|0	0|0	0|0	0|0	0|0	0|0	0|0	0|0	0|0	0|0	0|0	0|0	0|0	0|0	0|0	0|0	0|0	0|0	0|0	0|0	0|0	0|0	0|0	0|0	0|0	0|0	0|0	0|0	0|0	0|0	0|0	0|0	0|0	0|0	0|0	0|0	0|0	0|0	0|0	0|0	0|0	0|0	0|0	0|0	0|0	0|0	0|0	0|0	0|0	0|0	0|0	0|0	0|0	0|0	1|1	1|1	1|1	0|0	0|0	0|0	0|0	1|1	0|0	0|0	0|0	0|0	0|0	0|0	0|0	0|0	0|0	0|0	0|0	0|0	0|0	0|0	0|0	0|0	0|0	0|0	0|0	0|0	0|0	0|0	0|0	0|0	0|0	0|0	0|0	0|0	0|0	0|0	0|0	0|0	0|0	0|0	0|0	0|0	0|0	0|0	0|0	0|0	1|1	0|0	0|0	0|0	0|0	1|1	1|1	1|1	0|0	0|0	0|0	0|0	0|0	0|0
2	5201453	NC_035162.2_5201453_G_C	G	C	62	.	AF=0.03672;AQ=62;ANN=C|splice_donor_variant&intron_variant|HIGH|Manes.02G067900|Manes.02G067900.v8.1|transcript|Manes.02G067900.1.v8.1|protein_coding|1/2|c.105+1G>C||||||,C|missense_variant|MODERATE|Manes.02G067900|Manes.02G067900.v8.1|transcript|Manes.02G067900.2.v8.1|protein_coding|1/2|c.106G>C|p.Val36Leu|106/219|106/219|36/72||,C|upstream_gene_variant|MODIFIER|Manes.02G067800|Manes.02G067800.v8.1|transcript|Manes.02G067800.1.v8.1|protein_coding||c.-2128C>G|||||1779|,C|upstream_gene_variant|MODIFIER|Manes.02G067800|Manes.02G067800.v8.1|transcript|Manes.02G067800.5.v8.1|protein_coding||c.-2128C>G|||||1779|;LOF=(Manes.02G067900|Manes.02G067900.v8.1|2|0.50)	GT:DP:AD:GQ:PL:RNC	0|0	0|0	0|0	0|0	0|0	0|0	0|0	0|0	0|0	0|0	0|0	0|0	0|0	0|0	0|0	0|0	0|0	0|0	0|0	0|0	0|0	0|0	0|0	0|0	0|0	0|0	0|0	0|0	0|0	0|0	0|0	0|0	0|0	0|0	0|0	0|0	0|0	0|0	0|0	0|0	0|0	0|0	0|0	0|0	0|0	0|0	0|0	0|0	0|0	0|0	0|0	0|0	0|0	0|0	0|0	0|0	0|0	0|0	0|0	0|0	0|0	0|0	0|0	0|0	0|0	0|0	0|0	0|0	0|0	0|0	0|0	0|0	0|0	0|0	0|0	0|0	0|0	0|0	0|0	0|0	0|0	0|0	0|0	0|0	0|0	0|0	0|0	0|0	0|0	0|0	0|0	0|0	0|0	0|0	0|0	0|0	0|0	0|0	0|0	0|0	0|0	0|0	0|0	0|0	0|0	0|0	0|0	0|0	0|0	0|0	0|0	0|0	0|0	0|0	0|0	0|0	0|0	0|0	0|0	0|0	0|0	0|0	0|0	0|0	0|0	0|0	0|0	0|0	0|0	0|0	0|0	0|0	0|0	0|0	0|0	0|0	0|0	0|0	0|0	0|0	0|0	0|0	0|0	0|0	0|0	0|0	0|0	0|0	0|0	0|0	0|0	0|0	0|0	0|0	0|0	0|0	0|0	0|0	0|0	0|0	0|0	0|0	0|0	0|0	0|0	0|0	0|0	0|0	0|0	0|0	0|0	0|0	0|0	0|0	0|0	0|0	0|0	0|0	0|0	0|0	0|0	0|0	0|0	0|0	0|0	0|0	0|0	0|0	0|0	0|0	0|0	0|0	0|0	0|0	0|0	0|0	0|0	0|0	0|0	0|0	0|0	0|0	0|0	0|0	0|0	0|0	0|0	0|0	0|0	0|0	0|0	0|0	0|0	0|0	0|0	0|0	0|0	0|0	0|0	0|0	0|0	0|0	0|0	0|0	0|0	0|0	0|0	0|0	0|0	0|0	0|0	0|0	0|0	0|0	0|0	0|0	0|0	0|0	0|0	0|0	0|0	0|0	0|0	0|0	0|0	0|0	0|0	0|0	0|0	0|0	0|0	0|0	0|0	0|0	0|0	0|0	0|0	0|0	0|0	0|0	0|0	0|0	0|0	0|0	0|0	0|0	0|0	0|0	0|0	0|0	0|0	0|0	0|0	0|0	0|0	0|0	0|0	0|0	0|0	0|0	0|0	0|0	0|0	0|0	0|0	0|0	0|0	0|0	0|0	0|0	0|0	0|0	0|0	0|0	0|0	0|0	0|0	0|0	0|0	0|0	0|0	0|0	0|0	0|0	0|0	0|0	0|0	0|0	0|0	0|0	0|0	0|0	0|0	0|0	0|0	0|0	0|0	0|0	0|0	0|0	0|0	0|0	0|0	0|0	0|0	0|0	0|0	0|0	0|0	0|0	0|0	0|0	0|0	0|0	0|0	0|0	1|0	0|0	0|0	0|0	0|0	0|0	0|0	0|0	0|0	0|0	0|0	0|0	0|0	0|0	0|0	0|0	0|0	0|0	0|0	0|0	0|0	0|0	1|1	1|1	1|1	0|0	1|1	0|0	1|1	1|1	0|0	0|0	0|0	1|1	1|1	0|0	0|0	0|0	1|1	1|1	0|0	0|0	0|0	1|1	0|0	0|0	0|0	0|0	0|0	0|0	0|0	0|0	0|0	0|0	0|0	0|0	0|0	0|0	0|0	0|0	0|0	0|0	0|0	0|0	0|0	0|0	0|0	0|0	0|0	0|0	1|1	1|1	1|1	1|1	0|1	1|1	1|1	1|1	0|0	0|0	0|0	0|0	0|0	0|0
2	5219763	NC_035162.2_5219763_G_A	G	A	61	.	AF=0.008048;AQ=61;ANN=A|stop_gained|HIGH|Manes.02G068201|Manes.02G068201.v8.1|transcript|Manes.02G068201.1.v8.1|protein_coding|3/3|c.328C>T|p.Gln110*|943/1471|328/336|110/111||,A|downstream_gene_variant|MODIFIER|Manes.02G068300|Manes.02G068300.v8.1|transcript|Manes.02G068300.2.v8.1|protein_coding||c.*2476C>T|||||2476|	GT:DP:AD:GQ:PL:RNC	0|0	0|0	0|0	0|0	0|0	0|0	0|0	0|0	0|0	0|0	0|0	0|0	0|0	0|0	0|0	0|0	0|0	0|0	0|0	0|0	0|0	0|0	0|0	0|0	0|0	0|0	0|0	0|0	0|0	0|0	0|0	0|0	0|0	0|0	0|0	0|0	0|0	0|0	0|0	0|0	0|0	0|0	0|0	0|0	0|0	0|0	0|0	0|0	0|0	0|0	0|0	0|0	0|0	0|0	0|0	0|0	0|0	0|0	0|0	0|0	0|0	0|0	0|0	0|0	0|0	0|0	0|0	0|0	0|0	0|0	0|0	0|0	0|0	0|0	0|0	0|0	0|0	0|0	0|0	0|0	0|0	0|0	0|0	0|0	0|0	0|0	0|0	0|0	0|0	0|0	0|0	0|0	0|0	0|0	0|0	0|0	0|0	0|0	0|0	0|0	0|0	0|0	0|0	0|0	0|0	0|0	0|0	0|0	0|0	0|0	0|0	0|0	0|0	0|0	0|0	0|0	0|0	0|0	0|0	0|0	0|0	0|0	0|0	0|0	0|0	0|0	0|0	0|0	0|0	0|0	0|0	0|0	0|0	0|0	0|0	0|0	0|0	0|0	0|0	0|0	0|0	0|0	0|0	0|0	0|0	0|0	0|0	0|0	0|0	0|0	0|0	0|0	0|0	0|0	0|0	0|0	0|0	0|0	0|0	0|0	0|0	0|0	0|0	0|0	0|0	0|0	0|0	0|0	0|0	0|0	0|0	0|0	0|0	0|0	0|0	0|0	0|0	0|0	0|0	0|0	0|0	0|0	0|0	0|0	0|0	0|0	0|0	0|0	0|0	0|0	0|0	0|0	0|0	0|0	0|0	0|0	0|0	0|0	0|0	0|0	0|0	0|0	0|0	0|0	0|0	0|0	0|0	0|0	0|0	0|0	0|0	0|0	0|0	0|0	0|0	0|0	0|0	0|0	0|0	0|0	0|0	0|0	0|0	0|0	0|0	0|0	0|0	0|0	0|0	0|0	0|0	0|0	0|0	0|0	0|0	0|0	0|0	0|0	0|0	0|0	0|0	0|0	0|0	0|0	0|0	0|0	0|0	0|0	0|0	0|0	0|0	0|0	0|0	0|0	0|0	0|0	0|0	0|0	0|0	0|0	0|0	0|0	0|0	0|0	0|0	0|0	0|0	0|0	0|0	0|0	0|0	0|0	0|0	0|0	0|0	0|0	0|0	0|0	0|0	0|0	0|0	0|0	0|0	0|0	0|0	0|0	0|0	0|0	0|0	0|0	0|0	0|0	0|0	0|0	0|0	0|0	0|0	0|0	0|0	0|0	0|0	0|0	0|0	0|0	0|0	0|0	0|0	0|0	0|0	0|0	0|0	0|0	0|0	0|0	0|0	0|0	0|0	0|0	0|0	0|0	0|0	0|0	0|0	0|0	0|0	0|0	0|0	0|0	0|0	0|0	0|0	0|0	0|0	0|0	0|0	0|0	0|0	0|0	0|0	0|0	0|0	0|0	0|0	0|0	0|0	0|0	0|0	0|0	0|0	0|0	0|0	0|0	0|0	0|0	0|0	0|0	0|0	0|0	1|1	1|1	1|1	0|0	0|0	0|0	0|0	1|1	0|0	0|0	0|0	0|0	0|0	0|0	0|0	0|0	0|0	0|0	0|0	0|0	0|0	0|0	0|0	0|0	0|0	0|0	0|0	0|0	0|0	0|0	0|0	0|0	0|0	0|0	0|0	0|0	0|0	0|0	0|0	0|0	0|0	0|0	0|0	0|0	0|0	0|0	0|0	0|0	1|1	0|0	0|0	0|0	0|0	1|1	1|1	1|1	0|0	0|0	0|0	0|0	0|0	0|0
2	5219856	NC_035162.2_5219856_C_A	C	A	61	.	AF=0.008048;AQ=61;ANN=A|stop_gained|HIGH|Manes.02G068201|Manes.02G068201.v8.1|transcript|Manes.02G068201.1.v8.1|protein_coding|3/3|c.235G>T|p.Gly79*|850/1471|235/336|79/111||,A|downstream_gene_variant|MODIFIER|Manes.02G068300|Manes.02G068300.v8.1|transcript|Manes.02G068300.2.v8.1|protein_coding||c.*2383G>T|||||2383|	GT:DP:AD:GQ:PL:RNC	0|0	0|0	0|0	0|0	0|0	0|0	0|0	0|0	0|0	0|0	0|0	0|0	0|0	0|0	0|0	0|0	0|0	0|0	0|0	0|0	0|0	0|0	0|0	0|0	0|0	0|0	0|0	0|0	0|0	0|0	0|0	0|0	0|0	0|0	0|0	0|0	0|0	0|0	0|0	0|0	0|0	0|0	0|0	0|0	0|0	0|0	0|0	0|0	0|0	0|0	0|0	0|0	0|0	0|0	0|0	0|0	0|0	0|0	0|0	0|0	0|0	0|0	0|0	0|0	0|0	0|0	0|0	0|0	0|0	0|0	0|0	0|0	0|0	0|0	0|0	0|0	0|0	0|0	0|0	0|0	0|0	0|0	0|0	0|0	0|0	0|0	0|0	0|0	0|0	0|0	0|0	0|0	0|0	0|0	0|0	0|0	0|0	0|0	0|0	0|0	0|0	0|0	0|0	0|0	0|0	0|0	0|0	0|0	0|0	0|0	0|0	0|0	0|0	0|0	0|0	0|0	0|0	0|0	0|0	0|0	0|0	0|0	0|0	0|0	0|0	0|0	0|0	0|0	0|0	0|0	0|0	0|0	0|0	0|0	0|0	0|0	0|0	0|0	0|0	0|0	0|0	0|0	0|0	0|0	0|0	0|0	0|0	0|0	0|0	0|0	0|0	0|0	0|0	0|0	0|0	0|0	0|0	0|0	0|0	0|0	0|0	0|0	0|0	0|0	0|0	0|0	0|0	0|0	0|0	0|0	0|0	0|0	0|0	0|0	0|0	0|0	0|0	0|0	0|0	0|0	0|0	0|0	0|0	0|0	0|0	0|0	0|0	0|0	0|0	0|0	0|0	0|0	0|0	0|0	0|0	0|0	0|0	0|0	0|0	0|0	0|0	0|0	0|0	0|0	0|0	0|0	0|0	0|0	0|0	0|0	0|0	0|0	0|0	0|0	0|0	0|0	0|0	0|0	0|0	0|0	0|0	0|0	0|0	0|0	0|0	0|0	0|0	0|0	0|0	0|0	0|0	0|0	0|0	0|0	0|0	0|0	0|0	0|0	0|0	0|0	0|0	0|0	0|0	0|0	0|0	0|0	0|0	0|0	0|0	0|0	0|0	0|0	0|0	0|0	0|0	0|0	0|0	0|0	0|0	0|0	0|0	0|0	0|0	0|0	0|0	0|0	0|0	0|0	0|0	0|0	0|0	0|0	0|0	0|0	0|0	0|0	0|0	0|0	0|0	0|0	0|0	0|0	0|0	0|0	0|0	0|0	0|0	0|0	0|0	0|0	0|0	0|0	0|0	0|0	0|0	0|0	0|0	0|0	0|0	0|0	0|0	0|0	0|0	0|0	0|0	0|0	0|0	0|0	0|0	0|0	0|0	0|0	0|0	0|0	0|0	0|0	0|0	0|0	0|0	0|0	0|0	0|0	0|0	0|0	0|0	0|0	0|0	0|0	0|0	0|0	0|0	0|0	0|0	0|0	0|0	0|0	0|0	0|0	0|0	0|0	0|0	0|0	0|0	0|0	0|0	0|0	0|0	0|0	0|0	0|0	0|0	0|0	0|0	0|0	0|0	0|0	0|0	0|0	1|1	1|1	1|1	0|0	0|0	0|0	0|0	1|1	0|0	0|0	0|0	0|0	0|0	0|0	0|0	0|0	0|0	0|0	0|0	0|0	0|0	0|0	0|0	0|0	0|0	0|0	0|0	0|0	0|0	0|0	0|0	0|0	0|0	0|0	0|0	0|0	0|0	0|0	0|0	0|0	0|0	0|0	0|0	0|0	0|0	0|0	0|0	0|0	1|1	0|0	0|0	0|0	0|0	1|1	1|1	1|1	0|0	0|0	0|0	0|0	0|0	0|0
2	5219865	NC_035162.2_5219865_G_A	G	A	59	.	AF=0.02666;AQ=59;ANN=A|stop_gained|HIGH|Manes.02G068201|Manes.02G068201.v8.1|transcript|Manes.02G068201.1.v8.1|protein_coding|3/3|c.226C>T|p.Gln76*|841/1471|226/336|76/111||,A|downstream_gene_variant|MODIFIER|Manes.02G068300|Manes.02G068300.v8.1|transcript|Manes.02G068300.2.v8.1|protein_coding||c.*2374C>T|||||2374|	GT:DP:AD:GQ:PL:RNC	0|0	0|0	0|0	0|0	0|0	0|0	0|0	0|0	0|0	0|0	0|0	0|0	0|0	0|0	0|0	0|0	0|0	0|0	0|0	0|0	0|0	0|0	0|0	0|0	0|0	0|0	0|0	0|0	0|0	0|0	0|0	0|0	0|0	0|0	0|0	0|0	0|0	0|0	0|0	0|0	0|0	0|0	0|0	0|0	0|0	0|0	0|0	0|0	0|0	0|0	0|0	0|0	0|0	0|0	0|0	0|0	0|0	0|0	0|0	0|0	0|0	0|0	0|0	0|0	0|0	0|0	0|0	0|0	0|0	0|0	0|0	0|0	0|0	0|0	0|0	0|0	0|0	0|0	0|0	0|0	0|0	0|0	0|0	0|0	0|0	0|0	0|0	0|0	0|0	0|0	0|0	0|0	0|0	0|0	0|0	0|0	0|0	0|0	0|0	0|0	0|0	0|0	0|0	0|0	0|0	0|0	0|0	0|0	0|0	0|0	0|0	0|0	0|0	0|0	0|0	0|0	0|0	0|0	0|0	0|0	0|0	0|0	0|0	0|0	0|0	0|0	0|0	0|0	0|0	0|0	0|0	0|0	0|0	0|0	0|0	0|0	0|0	0|0	0|0	0|0	0|0	0|0	0|0	0|0	0|0	0|0	0|0	0|0	0|0	0|0	0|0	0|0	0|0	0|0	0|0	0|0	0|0	0|0	0|0	0|0	0|0	0|0	0|0	0|0	0|0	0|0	0|0	0|0	0|0	0|0	0|0	0|0	0|0	0|0	0|0	0|0	0|0	0|0	0|0	0|0	0|0	0|0	0|0	0|0	0|0	0|0	0|0	0|0	0|0	0|0	0|0	0|0	0|0	0|0	0|0	0|0	0|0	0|0	0|0	0|0	0|0	0|0	0|0	0|0	0|0	0|0	0|0	0|0	0|0	0|0	0|0	0|0	0|0	0|0	0|0	0|0	0|0	0|0	0|0	0|0	0|0	0|0	0|0	0|0	0|0	0|0	0|0	0|0	0|0	0|0	0|0	0|0	0|0	0|0	0|0	0|0	0|0	0|0	0|0	0|0	0|0	0|0	0|0	0|0	0|0	0|0	0|0	0|0	0|0	0|0	0|0	0|0	0|0	0|0	0|0	0|0	0|0	0|0	0|0	0|0	0|0	0|0	0|0	0|0	0|0	0|0	0|0	0|0	0|0	0|0	0|0	0|0	0|0	0|0	0|0	0|0	0|0	0|0	0|0	0|0	0|0	0|0	0|0	0|0	0|0	0|0	0|0	0|0	0|0	0|0	0|0	0|0	0|0	0|0	0|0	0|0	0|0	0|0	0|0	0|0	0|0	0|0	0|0	0|0	0|0	0|0	0|0	0|0	0|0	0|0	0|0	0|0	0|0	0|0	0|0	0|0	0|0	0|0	0|0	0|0	0|0	0|0	0|0	0|0	0|0	0|0	0|0	0|0	0|0	0|0	0|0	0|0	0|0	0|0	0|0	0|0	0|1	0|0	0|0	0|0	0|0	0|0	0|0	0|0	0|0	0|0	0|0	0|0	0|0	0|0	0|0	0|0	0|0	0|0	0|0	0|0	0|0	0|0	1|1	1|1	1|1	0|0	0|0	0|0	0|0	1|1	0|0	0|0	0|0	0|0	0|0	0|0	0|0	0|0	0|0	0|0	0|0	0|0	0|0	0|0	0|0	0|0	0|0	0|0	0|0	0|0	0|0	0|0	0|0	0|0	0|0	0|0	0|0	0|0	0|0	0|0	0|0	0|0	0|0	0|0	0|0	0|0	0|0	0|0	0|0	0|0	1|1	0|0	0|0	0|0	0|1	1|1	1|1	1|1	0|0	0|0	0|0	0|0	0|0	0|0
2	5219904	NC_035162.2_5219904_G_GC	G	GC	50	.	AF=0.02666;AQ=50;ANN=GC|frameshift_variant|HIGH|Manes.02G068201|Manes.02G068201.v8.1|transcript|Manes.02G068201.1.v8.1|protein_coding|3/3|c.186dupG|p.His63fs|801/1471|186/336|62/111||,GC|downstream_gene_variant|MODIFIER|Manes.02G068300|Manes.02G068300.v8.1|transcript|Manes.02G068300.2.v8.1|protein_coding||c.*2334dupG|||||2334|;LOF=(Manes.02G068201|Manes.02G068201.v8.1|1|1.00)	GT:DP:AD:GQ:PL:RNC	0|0	0|0	0|0	0|0	0|0	0|0	0|0	0|0	0|0	0|0	0|0	0|0	0|0	0|0	0|0	0|0	0|0	0|0	0|0	0|0	0|0	0|0	0|0	0|0	0|0	0|0	0|0	0|0	0|0	0|0	0|0	0|0	0|0	0|0	0|0	0|0	0|0	0|0	0|0	0|0	0|0	0|0	0|0	0|0	0|0	0|0	0|0	0|0	0|0	0|0	0|0	0|0	0|0	0|0	0|0	0|0	0|0	0|0	0|0	0|0	0|0	0|0	0|0	0|0	0|0	0|0	0|0	0|0	0|0	0|0	0|0	0|0	0|0	0|0	0|0	0|0	0|0	0|0	0|0	0|0	0|0	0|0	0|0	0|0	0|0	0|0	0|0	0|0	0|0	0|0	0|0	0|0	0|0	0|0	0|0	0|0	0|0	0|0	0|0	0|0	0|0	0|0	0|0	0|0	0|0	0|0	0|0	0|0	0|0	0|0	0|0	0|0	0|0	0|0	0|0	0|0	0|0	0|0	0|0	0|0	0|0	0|0	0|0	0|0	0|0	0|0	0|0	0|0	0|0	0|0	0|0	0|0	0|0	0|0	0|0	0|0	0|0	0|0	0|0	0|0	0|0	0|0	0|0	0|0	0|0	0|0	0|0	0|0	0|0	0|0	0|0	0|0	0|0	0|0	0|0	0|0	0|0	0|0	0|0	0|0	0|0	0|0	0|0	0|0	0|0	0|0	0|0	0|0	0|0	0|0	0|0	0|0	0|0	0|0	0|0	0|0	0|0	0|0	0|0	0|0	0|0	0|0	0|0	0|0	0|0	0|0	0|0	0|0	0|0	0|0	0|0	0|0	0|0	0|0	0|0	0|0	0|0	0|0	0|0	0|0	0|0	0|0	0|0	0|0	0|0	0|0	0|0	0|0	0|0	0|0	0|0	0|0	0|0	0|0	0|0	0|0	0|0	0|0	0|0	0|0	0|0	0|0	0|0	0|0	0|0	0|0	0|0	0|0	0|0	0|0	0|0	0|0	0|0	0|0	0|0	0|0	0|0	0|0	0|0	0|0	0|0	0|0	0|0	0|0	0|0	0|0	0|0	0|0	0|0	0|0	0|0	0|0	0|0	0|0	0|0	0|0	0|0	0|0	0|0	0|0	0|0	0|0	0|0	0|0	0|0	0|0	0|0	0|0	0|0	0|0	0|0	0|0	0|0	0|0	0|0	0|0	0|0	0|0	0|0	0|0	0|0	0|0	0|0	0|0	0|0	0|0	0|0	0|0	0|0	0|0	0|0	0|0	0|0	0|0	0|0	0|0	0|0	0|0	0|0	0|0	0|0	0|0	0|0	0|0	0|0	0|0	0|0	0|0	0|0	0|0	0|0	0|0	0|0	0|0	0|0	0|0	0|0	0|0	0|0	0|0	0|0	0|0	0|0	0|0	0|0	0|0	0|0	0|0	0|0	0|0	0|0	0|0	0|0	0|0	0|0	0|0	0|1	0|0	0|0	0|0	0|0	0|0	0|0	0|0	0|0	0|0	0|0	0|0	0|0	0|0	0|0	0|0	0|0	0|0	0|0	0|0	0|0	0|0	1|1	1|1	1|1	0|0	0|0	0|0	0|0	1|1	0|0	0|0	0|0	0|0	0|0	0|0	0|0	0|0	0|0	0|0	0|0	0|0	0|0	0|0	0|0	0|0	0|0	0|0	0|0	0|0	0|0	0|0	0|0	0|0	0|0	0|0	0|0	0|0	0|0	0|0	0|0	0|0	0|0	0|0	0|0	0|0	0|0	0|0	0|0	0|0	1|1	0|0	0|0	0|0	0|1	1|1	1|1	1|1	0|0	0|0	0|0	0|0	0|0	0|0
2	5220491	NC_035162.2_5220491_T_A	T	A	66	.	AF=0.006036;AQ=66;ANN=A|splice_acceptor_variant&intron_variant|HIGH|Manes.02G068201|Manes.02G068201.v8.1|transcript|Manes.02G068201.1.v8.1|protein_coding|2/2|c.-399-2A>T||||||,A|downstream_gene_variant|MODIFIER|Manes.02G068300|Manes.02G068300.v8.1|transcript|Manes.02G068300.2.v8.1|protein_coding||c.*1748A>T|||||1748|;LOF=(Manes.02G068201|Manes.02G068201.v8.1|1|1.00)	GT:DP:AD:GQ:PL:RNC	0|0	0|0	0|0	0|0	0|0	0|0	0|0	0|0	0|0	0|0	0|0	0|0	0|0	0|0	0|0	0|0	0|0	0|0	0|0	0|0	0|0	0|0	0|0	0|0	0|0	0|0	0|0	0|0	0|0	0|0	0|0	0|0	0|0	0|0	0|0	0|0	0|0	0|0	0|0	0|0	0|0	0|0	0|0	0|0	0|0	0|0	0|0	0|0	0|0	0|0	0|0	0|0	0|0	0|0	0|0	0|0	0|0	0|0	0|0	0|0	0|0	0|0	0|0	0|0	0|0	0|0	0|0	0|0	0|0	0|0	0|0	0|0	0|0	0|0	0|0	0|0	0|0	0|0	0|0	0|0	0|0	0|0	0|0	0|0	0|0	0|0	0|0	0|0	0|0	0|0	0|0	0|0	0|0	0|0	0|0	0|0	0|0	0|0	0|0	0|0	0|0	0|0	0|0	0|0	0|0	0|0	0|0	0|0	0|0	0|0	0|0	0|0	0|0	0|0	0|0	0|0	0|0	0|0	0|0	0|0	0|0	0|0	0|0	0|0	0|0	0|0	0|0	0|0	0|0	0|0	0|0	0|0	0|0	0|0	0|0	0|0	0|0	0|0	0|0	0|0	0|0	0|0	0|0	0|0	0|0	0|0	0|0	0|0	0|0	0|0	0|0	0|0	0|0	0|0	0|0	0|0	0|0	0|0	0|0	0|0	0|0	0|0	0|0	0|0	0|0	0|0	0|0	0|0	0|0	0|0	0|0	0|0	0|0	0|0	0|0	0|0	0|0	0|0	0|0	0|0	0|0	0|0	0|0	0|0	0|0	0|0	0|0	0|0	0|0	0|0	0|0	0|0	0|0	0|0	0|0	0|0	0|0	0|0	0|0	0|0	0|0	0|0	0|0	0|0	0|0	0|0	0|0	0|0	0|0	0|0	0|0	0|0	0|0	0|0	0|0	0|0	0|0	0|0	0|0	0|0	0|0	0|0	0|0	0|0	0|0	0|0	0|0	0|0	0|0	0|0	0|0	0|0	0|0	0|0	0|0	0|0	0|0	0|0	0|0	0|0	0|0	0|0	0|0	0|0	0|0	0|0	0|0	0|0	0|0	0|0	0|0	0|0	0|0	0|0	0|0	0|0	0|0	0|0	0|0	0|0	0|0	0|0	0|0	0|0	0|0	0|0	0|0	0|0	0|0	0|0	0|0	0|0	0|0	0|0	0|0	0|0	0|0	0|0	0|0	0|0	0|0	0|0	0|0	0|0	0|0	0|0	0|0	0|0	0|0	0|0	0|0	0|0	0|0	0|0	0|0	0|0	0|0	0|0	0|0	0|0	0|0	0|0	0|0	0|0	0|0	0|0	0|0	0|0	0|0	0|0	0|0	0|0	0|0	0|0	0|0	0|0	0|0	0|0	0|0	0|0	0|0	0|0	0|0	0|0	0|0	0|0	0|0	0|0	0|0	0|0	0|0	0|0	0|0	0|0	0|0	0|0	0|0	0|0	0|0	0|0	0|0	0|0	0|0	0|0	0|0	0|0	0|0	0|0	0|0	0|0	0|0	0|0	0|0	0|0	0|0	0|0	0|0	0|0	0|0	0|0	0|0	0|0	0|0	0|0	1|1	0|0	0|0	0|0	0|0	1|1	1|1	0|0	0|0	0|0	1|1	1|1	0|0	0|0	0|0	1|1	0|0	0|0	0|0	0|0	0|0	0|0	0|0	0|0	0|0	0|0	0|0	0|0	0|0	0|0	0|0	0|0	0|0	0|0	0|0	0|0	0|0	0|0	0|0	0|0	0|0	0|0	0|0	0|0	0|0	0|0	0|0	0|0	0|0	0|0	0|0	0|0	0|0	0|0	0|0	0|0
2	5224533	NC_035162.2_5224533_C_A	C	A	62	.	AF=0.037726;AQ=62;ANN=A|splice_donor_variant&intron_variant|HIGH|Manes.02G068300|Manes.02G068300.v8.1|transcript|Manes.02G068300.2.v8.1|protein_coding|5/9|c.1153+1G>T||||||,A|upstream_gene_variant|MODIFIER|Manes.02G068201|Manes.02G068201.v8.1|transcript|Manes.02G068201.1.v8.1|protein_coding||c.-3460G>T|||||2845|;LOF=(Manes.02G068300|Manes.02G068300.v8.1|1|1.00)	GT:DP:AD:GQ:PL:RNC	0|0	0|0	0|0	0|0	0|0	0|0	0|0	0|0	0|0	0|0	0|0	0|0	0|0	0|0	0|0	0|0	0|0	0|0	0|0	0|0	0|0	0|0	0|0	0|0	0|0	0|0	0|0	0|0	0|0	0|0	0|0	0|0	0|0	0|0	0|0	0|0	0|0	0|0	0|0	0|0	0|0	0|0	0|0	0|0	0|0	0|0	0|0	0|0	0|0	0|0	0|0	0|0	0|0	0|0	0|0	0|0	0|0	0|0	0|0	0|0	0|0	0|0	0|0	0|0	0|0	0|0	0|0	0|0	0|0	0|0	0|0	0|0	0|0	0|0	0|0	0|0	0|0	0|0	0|0	0|0	0|0	0|0	0|0	0|0	0|0	0|0	0|0	0|0	0|0	0|0	0|0	0|0	0|0	0|0	0|0	0|0	0|0	0|0	0|0	0|0	0|0	0|0	0|0	0|0	0|0	0|0	0|0	0|0	0|0	0|0	0|0	0|0	0|0	0|0	0|0	0|0	0|0	0|0	0|0	0|0	0|0	0|0	0|0	0|0	0|0	0|0	0|0	0|0	0|0	0|0	0|0	0|0	0|0	0|0	0|0	0|0	0|0	0|0	0|0	0|0	0|0	0|0	0|0	0|0	0|0	0|0	0|0	0|0	0|0	0|0	0|0	0|0	0|0	0|0	0|0	0|0	0|0	0|0	0|0	0|0	0|0	0|0	0|0	0|0	0|0	0|0	0|0	0|0	0|0	0|0	0|0	0|0	0|0	0|0	0|0	0|0	0|0	0|0	0|0	0|0	0|0	0|0	0|0	0|0	0|0	0|0	0|0	0|0	0|0	0|0	0|0	0|0	0|0	0|0	0|0	0|0	0|0	0|0	0|0	0|0	0|0	0|0	0|0	0|0	0|0	0|0	0|0	0|0	0|0	0|0	0|0	0|0	0|0	0|0	0|0	0|0	0|0	0|0	0|0	0|0	0|0	0|0	0|0	0|0	0|0	0|0	0|0	0|0	0|0	0|0	0|0	0|0	0|0	0|0	0|0	0|0	0|0	0|0	0|0	0|0	0|0	0|0	0|0	0|0	0|0	0|0	0|0	0|0	0|0	0|0	0|0	0|0	0|0	0|0	0|0	0|0	0|0	0|0	0|0	0|0	0|0	0|0	0|0	0|0	0|0	0|0	0|0	0|0	0|0	0|0	0|0	0|0	0|0	0|0	0|0	0|0	0|0	0|0	0|0	0|0	0|0	0|0	0|0	0|0	0|0	0|0	0|0	0|0	0|0	0|0	0|0	0|0	0|0	0|0	0|0	0|0	0|0	0|0	0|0	0|0	0|0	0|0	0|0	0|0	0|0	0|0	0|0	0|0	0|0	0|0	0|0	0|0	0|0	0|0	0|0	0|0	0|0	0|0	0|0	0|0	0|0	0|0	0|0	0|0	0|0	0|0	0|0	0|0	0|0	0|0	0|0	0|0	0|0	0|0	0|0	0|0	1|1	0|0	0|0	0|0	0|0	0|0	0|0	0|0	0|0	0|0	0|0	0|0	0|0	0|0	0|0	0|0	0|0	0|0	0|0	0|0	0|0	0|0	1|1	1|1	1|1	0|0	1|1	0|0	1|1	1|1	0|0	0|0	0|0	1|1	1|1	0|0	0|0	0|0	1|1	1|1	0|0	0|0	0|0	1|1	0|0	0|0	0|0	0|0	0|0	0|0	0|0	0|0	0|0	0|0	0|0	0|0	0|0	0|0	0|0	0|0	0|0	0|0	0|0	0|0	0|0	0|0	0|0	0|0	0|0	0|0	1|1	1|1	1|1	1|1	1|1	1|1	1|1	1|1	0|0	0|0	0|0	0|0	0|0	0|0
2	5224810	NC_035162.2_5224810_G_A	G	A	76	.	AF=0.549296;AQ=76;ANN=A|stop_gained|HIGH|Manes.02G068300|Manes.02G068300.v8.1|transcript|Manes.02G068300.2.v8.1|protein_coding|4/10|c.976C>T|p.Gln326*|976/1962|976/1962|326/653||,A|upstream_gene_variant|MODIFIER|Manes.02G068201|Manes.02G068201.v8.1|transcript|Manes.02G068201.1.v8.1|protein_coding||c.-3737C>T|||||3122|;LOF=(Manes.02G068300|Manes.02G068300.v8.1|1|1.00);NMD=(Manes.02G068300|Manes.02G068300.v8.1|1|1.00)	GT:DP:AD:GQ:PL:RNC	1|0	0|1	1|1	1|1	0|0	0|0	0|0	0|1	0|1	0|0	1|1	0|0	1|0	1|1	1|0	1|0	1|0	1|1	0|1	1|1	0|1	0|1	1|0	1|0	1|1	0|1	0|1	1|1	1|0	0|1	0|1	1|0	1|0	1|0	0|1	1|1	1|0	0|1	1|1	0|1	1|0	0|1	1|0	0|1	1|0	1|1	0|0	1|1	0|1	0|1	0|1	0|1	0|0	0|1	1|1	0|1	1|1	1|1	0|1	0|1	1|1	1|0	1|1	1|0	1|1	1|1	1|0	1|0	0|1	1|0	0|1	0|0	1|1	1|0	1|0	0|0	1|0	0|1	1|1	0|0	0|0	1|1	1|1	0|1	1|1	1|1	1|1	0|1	1|1	1|1	0|0	0|1	1|0	1|1	1|1	1|0	0|1	0|0	1|1	0|0	1|1	1|0	1|0	0|1	0|1	1|0	1|1	1|0	1|1	1|1	1|1	1|1	1|0	1|1	0|1	0|0	0|1	1|0	1|0	0|1	0|1	0|1	1|1	1|0	0|0	1|0	0|0	0|1	0|1	1|1	0|1	1|0	0|0	0|1	0|1	0|1	1|0	1|1	0|0	1|1	0|0	1|1	0|1	1|1	1|1	1|1	1|1	1|1	1|1	1|1	1|1	1|0	0|1	1|0	0|1	1|0	1|1	1|0	1|0	1|0	1|0	0|1	0|1	1|1	1|1	1|1	0|0	0|0	0|1	0|0	0|1	1|0	0|1	0|1	1|0	1|0	1|1	0|1	1|1	1|0	0|1	0|1	0|0	1|0	0|0	1|0	1|1	0|1	0|0	1|1	1|0	0|1	1|0	0|1	0|1	1|1	1|0	0|0	0|1	1|0	1|0	0|0	0|1	0|1	0|0	0|1	0|0	1|0	1|0	1|1	1|1	0|0	0|0	0|1	0|1	1|0	1|0	0|0	1|0	1|0	1|0	0|1	1|0	0|1	0|0	0|1	1|0	1|1	1|0	0|0	1|1	0|0	0|0	1|0	0|1	0|0	1|1	0|0	0|0	1|1	0|1	0|0	0|0	1|0	0|1	1|1	0|1	1|0	0|0	0|1	0|0	1|0	0|0	1|1	0|0	0|0	1|0	0|0	0|0	0|0	0|0	0|0	1|1	0|0	0|1	0|0	1|0	1|1	1|1	0|0	1|0	0|0	1|0	1|0	0|0	1|1	0|0	1|1	0|1	1|1	1|0	0|0	0|0	0|0	1|0	0|1	0|0	1|1	0|1	1|0	0|0	0|1	1|0	0|0	1|1	1|1	0|1	1|1	0|1	1|1	0|1	1|0	0|1	0|0	0|0	0|0	1|0	0|0	1|1	0|0	0|0	0|1	0|1	0|1	0|0	1|1	1|0	1|1	1|1	0|0	1|1	0|1	0|0	1|0	1|1	0|0	0|1	1|1	1|1	0|0	0|1	1|0	1|1	0|1	1|1	0|0	0|0	1|1	1|1	1|1	1|1	1|1	1|1	1|1	1|1	1|1	0|1	1|1	0|1	0|1	0|1	1|1	1|1	1|1	1|1	1|0	1|1	0|0	0|0	0|0	0|0	0|1	0|0	1|1	0|0	0|0	1|0	0|0	1|1	0|0	0|0	0|1	1|1	1|0	0|0	0|0	1|1	1|1	1|1	0|0	0|0	0|0	0|1	0|0	1|0	1|0	0|1	0|0	1|1	0|1	0|1	0|0	1|0	1|0	1|1	0|1	1|1	1|1	1|0	1|0	0|0	0|0	0|0	1|0	0|1	0|0	0|0	0|0	0|0	0|0	0|0	0|0	0|0	0|0	0|0	0|0	0|1	0|0	0|0	1|0
2	5224973	NC_035162.2_5224973_TC_T	TC	T	67	.	AF=0.042757;AQ=67;ANN=T|frameshift_variant|HIGH|Manes.02G068300|Manes.02G068300.v8.1|transcript|Manes.02G068300.2.v8.1|protein_coding|4/10|c.812delG|p.Gly271fs|812/1962|812/1962|271/653||,T|upstream_gene_variant|MODIFIER|Manes.02G068201|Manes.02G068201.v8.1|transcript|Manes.02G068201.1.v8.1|protein_coding||c.-3901delG|||||3286|;LOF=(Manes.02G068300|Manes.02G068300.v8.1|1|1.00)	GT:DP:AD:GQ:PL:RNC	0|0	0|0	0|1	0|0	0|0	0|0	0|0	0|0	0|0	0|0	1|0	0|0	0|0	0|0	0|0	0|0	0|0	0|0	0|0	0|0	0|0	0|0	0|0	0|0	0|0	0|0	0|0	0|0	0|0	0|0	0|0	1|0	1|0	0|0	0|1	1|0	1|0	0|1	0|1	0|0	0|0	0|1	0|0	0|0	0|0	0|0	0|0	0|0	0|0	0|0	0|0	0|0	0|0	0|0	0|0	0|1	0|1	0|0	0|1	0|1	0|0	0|0	0|0	0|0	0|0	0|0	0|0	1|0	0|0	0|0	0|1	0|0	0|0	0|0	0|0	0|0	0|0	0|0	0|0	0|0	0|0	0|0	0|0	0|1	1|0	0|0	0|0	0|0	0|1	0|1	0|0	0|1	1|0	1|1	1|1	0|0	0|1	0|0	0|0	0|0	0|0	0|0	0|0	0|0	0|0	0|0	0|0	0|0	0|0	0|0	0|0	1|0	0|0	0|0	0|0	0|0	0|0	0|0	0|0	0|0	0|0	0|0	0|0	0|0	0|0	0|0	0|0	0|0	0|0	0|0	0|0	0|0	0|0	0|0	0|0	0|0	1|0	0|0	0|0	1|0	0|0	0|0	0|1	0|1	0|0	0|0	0|0	0|0	0|0	0|0	0|0	0|0	0|0	0|0	0|0	0|0	1|0	0|0	0|0	0|0	0|0	0|0	0|0	0|0	0|0	0|1	0|0	0|0	0|0	0|0	0|0	1|0	0|0	0|0	0|0	0|0	0|0	0|0	1|0	1|0	0|1	0|0	0|0	0|0	0|0	0|0	0|0	0|0	0|0	0|0	0|0	0|0	0|0	0|1	0|0	0|0	0|0	0|0	0|0	0|0	0|0	0|0	0|0	0|0	0|0	0|0	0|0	0|0	0|0	0|0	0|0	0|0	0|0	0|0	0|0	0|0	0|0	0|0	0|0	0|0	0|0	0|0	0|0	0|0	0|0	0|0	0|0	0|0	1|0	0|0	0|0	0|0	0|0	0|0	0|0	0|0	1|0	0|0	0|0	1|0	0|1	0|0	0|0	0|0	0|0	0|0	0|0	0|0	0|0	0|0	0|0	0|0	0|0	0|0	0|0	0|0	0|0	0|0	0|0	0|0	0|0	0|0	0|0	0|0	0|0	0|0	0|0	0|0	0|0	0|0	0|0	0|0	0|0	0|0	0|0	0|1	0|0	0|0	0|1	0|0	1|0	0|0	0|0	0|0	0|0	0|0	0|0	0|0	0|0	1|0	0|0	0|1	0|0	0|0	0|1	0|0	0|0	0|0	0|0	0|1	0|1	0|0	0|0	0|0	0|0	0|0	0|0	0|0	0|0	0|0	0|0	0|0	0|0	0|0	0|0	0|0	0|0	0|0	0|0	0|0	0|0	0|0	0|0	0|0	1|1	0|0	0|0	0|0	0|0	0|0	0|0	0|0	0|0	0|0	1|0	0|0	0|0	0|0	0|0	0|0	0|1	1|0	1|1	1|1	0|0	0|1	0|0	0|0	0|0	0|0	0|0	0|0	0|0	0|0	0|0	0|0	1|1	0|0	0|0	0|0	0|0	0|0	0|0	0|1	0|0	0|0	0|0	0|0	0|0	0|0	0|0	0|1	0|0	0|0	0|0	0|0	1|0	0|1	1|1	0|0	0|0	0|0	0|0	0|0	0|0	0|0	0|0	0|0	0|0	0|0	0|1	0|0	1|0	0|0	0|0	0|0	0|0	1|0	0|0	0|0	0|0	0|0	0|0	0|0	0|0	0|0	0|0	0|0	0|0	0|0	0|0	0|0	0|0	0|0	0|0	0|0	0|0	0|0	0|0	0|0
2	5226137	NC_035162.2_5226137_C_T	C	T	68	.	AF=0.03169;AQ=68;ANN=T|splice_donor_variant&intron_variant|HIGH|Manes.02G068300|Manes.02G068300.v8.1|transcript|Manes.02G068300.2.v8.1|protein_coding|3/9|c.585+1G>A||||||,T|upstream_gene_variant|MODIFIER|Manes.02G068201|Manes.02G068201.v8.1|transcript|Manes.02G068201.1.v8.1|protein_coding||c.-5064G>A|||||4449|;LOF=(Manes.02G068300|Manes.02G068300.v8.1|1|1.00)	GT:DP:AD:GQ:PL:RNC	0|0	0|0	0|0	0|0	0|0	0|0	0|0	0|0	0|0	0|0	0|0	0|0	0|0	0|0	0|0	0|0	0|0	0|0	0|0	0|0	0|0	0|0	0|0	0|0	0|0	0|0	0|0	0|0	0|0	0|0	0|0	0|0	0|0	0|0	0|0	0|0	0|0	0|0	0|0	0|0	0|0	0|0	0|0	0|0	0|0	0|0	0|0	0|0	0|0	0|0	0|0	0|0	0|0	0|0	0|0	0|0	0|0	0|0	0|0	0|0	0|0	0|0	0|0	0|0	0|0	0|0	0|0	0|0	0|0	0|0	0|0	0|0	0|0	0|0	0|0	0|0	0|0	0|0	0|0	0|0	0|0	0|0	0|0	0|0	0|0	0|0	0|0	0|0	0|0	0|0	0|0	0|0	0|0	0|0	0|0	0|0	0|0	0|0	0|0	0|0	0|0	0|0	0|0	0|0	0|0	0|0	0|0	0|0	0|0	0|0	0|0	0|0	0|0	0|0	0|0	0|0	0|0	0|0	0|0	0|0	0|0	0|0	0|0	0|0	0|0	0|0	0|0	0|0	0|0	0|0	0|0	0|0	0|0	0|0	0|0	0|0	0|0	0|0	0|0	0|0	0|0	0|0	0|0	0|0	0|0	0|0	0|0	0|0	0|0	0|0	0|0	0|0	0|0	0|0	0|0	0|0	0|0	0|0	0|0	0|0	0|0	0|0	0|0	0|0	0|0	0|0	0|0	0|0	0|0	0|0	0|0	0|0	0|0	0|0	0|0	0|0	0|0	0|0	0|0	0|0	0|0	0|0	0|0	0|0	0|0	0|0	0|0	0|0	0|0	0|0	0|0	0|0	0|0	0|0	0|0	0|0	0|0	0|0	0|0	0|0	0|0	0|0	0|0	0|0	0|0	0|0	0|0	0|0	0|0	0|0	0|0	0|0	0|0	0|0	0|0	0|0	0|0	0|0	0|0	0|0	0|0	0|0	0|0	0|0	0|0	0|0	0|0	0|0	0|0	0|0	0|0	0|0	0|0	0|0	0|0	0|0	0|0	0|0	0|0	0|0	0|0	0|0	0|0	0|0	0|0	0|0	0|0	0|0	0|0	0|0	0|0	0|0	0|0	0|0	0|0	0|0	0|0	0|0	0|0	0|0	0|0	0|0	0|0	0|0	0|0	0|0	0|0	0|0	0|0	0|0	0|0	0|0	0|0	0|0	0|0	0|0	0|0	0|0	0|0	0|0	0|0	0|0	0|0	0|0	0|0	0|0	0|0	0|0	0|0	0|0	0|0	0|0	0|0	0|0	0|0	0|0	0|0	0|0	0|0	0|0	0|0	0|0	0|0	0|0	0|0	0|0	0|0	0|0	0|0	0|0	0|0	0|0	0|0	0|0	0|0	0|0	0|0	0|0	0|0	0|0	0|0	0|0	0|0	0|0	0|0	0|0	0|0	0|0	0|0	0|0	0|0	0|0	0|0	0|0	0|0	0|0	1|1	0|0	0|0	0|0	0|0	0|0	0|0	0|0	0|0	0|0	0|0	0|0	0|0	0|0	0|0	0|0	0|0	0|0	0|0	0|0	0|0	0|0	1|1	1|1	1|1	0|0	1|1	0|0	1|1	1|1	0|0	0|0	0|0	1|1	1|1	0|0	0|0	0|0	1|1	1|1	0|0	0|0	0|0	1|1	0|0	0|0	0|0	0|0	0|0	0|0	0|0	0|0	0|0	0|0	0|0	0|0	0|0	0|0	0|0	0|0	0|0	0|0	0|0	0|0	0|0	0|0	0|0	0|0	0|0	0|0	1|1	1|1	1|1	1|1	1|1	1|1	1|1	1|1	0|0	0|0	0|0	0|0	0|0	0|0
2	5252645	NC_035162.2_5252645_G_T	G	T	63	.	AF=0.022636;AQ=63;ANN=T|stop_gained|HIGH|Manes.02G068550|Manes.02G068550.v8.1|transcript|Manes.02G068550.1.v8.1|protein_coding|1/2|c.64G>T|p.Glu22*|200/1018|64/378|22/125||,T|stop_gained|HIGH|Manes.02G068550|Manes.02G068550.v8.1|transcript|Manes.02G068550.2.v8.1|protein_coding|1/3|c.64G>T|p.Glu22*|206/646|64/303|22/100||,T|upstream_gene_variant|MODIFIER|Manes.02G068500|Manes.02G068500.v8.1|transcript|Manes.02G068500.1.v8.1|protein_coding||c.-1176C>A|||||986|,T|upstream_gene_variant|MODIFIER|Manes.02G068600|Manes.02G068600.v8.1|transcript|Manes.02G068600.1.v8.1|protein_coding||c.-3676G>T|||||3386|;LOF=(Manes.02G068550|Manes.02G068550.v8.1|2|1.00);NMD=(Manes.02G068550|Manes.02G068550.v8.1|2|1.00)	GT:DP:AD:GQ:PL:RNC	0|0	0|0	0|0	0|0	0|0	0|0	0|0	0|0	0|0	0|0	0|0	0|0	0|0	0|0	0|0	0|0	0|0	0|0	0|0	0|0	0|0	0|0	0|0	0|0	0|0	0|0	0|0	0|0	0|0	0|0	0|0	0|0	0|0	0|0	0|0	0|0	0|0	0|0	0|0	0|0	0|0	0|0	0|0	0|0	0|0	0|0	0|0	0|0	0|0	0|0	0|0	0|0	0|0	0|0	0|0	0|0	0|0	0|0	0|0	0|0	0|0	0|0	0|0	0|0	0|0	0|0	0|0	0|0	0|0	0|0	0|0	0|0	0|0	0|0	0|0	0|0	0|0	0|0	0|0	0|0	0|0	0|0	0|0	0|0	0|0	0|0	0|0	0|0	0|0	0|0	0|0	0|0	0|0	0|0	0|0	0|0	0|0	0|0	0|0	0|0	0|0	0|0	0|0	0|0	0|0	0|0	0|0	0|0	0|0	0|0	0|0	0|0	0|0	0|0	0|0	0|0	0|0	0|0	0|0	0|0	0|0	0|0	0|0	0|0	0|0	0|0	0|0	0|0	0|0	0|0	0|0	0|0	0|0	0|0	0|0	0|0	0|0	0|0	0|0	0|0	0|0	0|0	0|0	0|0	0|0	0|0	0|0	0|0	0|0	0|0	0|0	0|0	0|0	0|0	0|0	0|0	0|0	0|0	0|0	0|0	0|0	0|0	0|0	0|0	0|0	0|0	0|0	0|0	0|0	0|0	0|0	0|0	0|0	0|0	0|0	0|0	0|0	0|0	0|0	0|0	0|0	0|0	0|0	0|0	0|0	0|0	0|0	0|0	0|0	0|0	0|0	0|0	0|0	0|0	0|0	0|0	0|0	0|0	0|0	0|0	0|0	0|0	0|0	0|0	0|0	0|0	0|0	0|0	0|0	0|0	0|0	0|0	0|0	0|0	0|0	0|0	0|0	0|0	0|0	0|0	0|0	0|0	0|0	0|0	0|0	0|0	0|0	0|0	0|0	0|0	0|0	0|0	0|0	0|0	0|0	0|0	0|0	0|0	0|0	0|0	0|0	0|0	0|0	0|0	0|0	0|0	0|0	0|0	0|0	0|0	0|0	0|0	0|0	0|0	0|0	0|0	0|0	0|0	0|0	0|0	0|0	0|0	0|0	0|0	0|0	0|0	0|0	0|0	0|0	0|0	0|0	0|0	0|0	0|0	0|0	0|0	0|0	0|0	0|0	0|0	0|0	0|0	0|0	0|0	0|0	0|0	0|0	0|0	0|0	0|0	0|0	0|0	0|0	0|0	0|0	0|0	0|0	0|0	0|0	0|0	0|0	0|0	0|0	0|0	0|0	0|0	0|0	0|0	0|0	0|0	0|0	0|0	0|0	0|0	0|0	0|0	0|0	0|0	0|0	0|0	0|0	0|0	0|0	0|0	0|0	0|0	0|0	0|0	0|0	0|0	0|0	0|0	0|0	0|0	0|0	0|0	1|1	0|0	0|0	0|0	0|0	0|0	0|0	0|0	0|0	0|0	0|0	0|0	0|0	0|0	0|0	0|0	0|0	0|0	0|0	0|0	0|0	0|0	1|1	1|1	1|1	0|0	1|1	0|0	0|0	1|1	0|0	0|0	0|0	0|0	0|0	0|0	0|0	0|0	0|0	0|0	0|0	0|0	0|0	0|0	0|0	0|0	0|0	0|0	0|0	0|0	0|0	0|0	0|0	0|0	0|0	0|0	0|0	0|0	0|0	0|0	0|0	0|0	0|0	0|0	0|0	0|0	0|0	0|0	0|0	0|0	1|1	1|1	1|1	1|1	1|1	1|1	1|1	1|1	0|0	0|0	0|0	0|0	0|0	0|0
2	5254115	NC_035162.2_5254115_G_GCTACAGA	G	GCTACAGA	51	.	AF=0.006539;AQ=51;ANN=GCTACAGA|frameshift_variant|HIGH|Manes.02G068550|Manes.02G068550.v8.1|transcript|Manes.02G068550.1.v8.1|protein_coding|2/2|c.219_220insACTACAG|p.Trp74fs|356/1018|220/378|74/125||INFO_REALIGN_3_PRIME,GCTACAGA|frameshift_variant|HIGH|Manes.02G068550|Manes.02G068550.v8.1|transcript|Manes.02G068550.2.v8.1|protein_coding|2/3|c.219_220insACTACAG|p.Trp74fs|362/646|220/303|74/100||INFO_REALIGN_3_PRIME,GCTACAGA|upstream_gene_variant|MODIFIER|Manes.02G068500|Manes.02G068500.v8.1|transcript|Manes.02G068500.1.v8.1|protein_coding||c.-2647_-2646insTCTGTAG|||||2457|,GCTACAGA|upstream_gene_variant|MODIFIER|Manes.02G068600|Manes.02G068600.v8.1|transcript|Manes.02G068600.1.v8.1|protein_coding||c.-2206_-2205insCTACAGA|||||1915|,GCTACAGA|downstream_gene_variant|MODIFIER|Manes.02G068700|Manes.02G068700.v8.1|transcript|Manes.02G068700.3.v8.1|protein_coding||c.*5575_*5576insTCTGTAG|||||4657|;LOF=(Manes.02G068550|Manes.02G068550.v8.1|2|1.00)	GT:DP:AD:GQ:PL:RNC	0|0	0|0	0|0	0|0	0|0	0|0	0|0	0|0	0|0	0|0	0|0	0|0	0|0	0|0	0|0	0|0	0|1	0|0	0|0	0|0	0|0	0|0	0|0	0|0	0|0	0|0	0|0	0|0	0|0	0|0	0|0	0|0	0|0	0|0	0|0	0|0	0|0	0|0	0|0	0|0	0|0	0|0	0|0	0|0	0|0	0|0	0|0	0|0	0|0	0|0	0|0	0|0	0|0	0|0	0|0	0|0	0|0	0|0	0|0	0|0	0|0	0|0	0|0	0|0	0|0	0|0	0|0	0|0	0|0	0|0	0|0	0|0	0|0	0|0	0|0	0|0	0|0	1|0	0|0	0|0	1|0	0|0	0|0	0|0	0|0	0|0	0|0	0|0	0|0	0|0	0|0	0|0	0|0	0|0	0|0	0|0	0|0	0|0	0|0	0|0	0|0	0|0	0|0	1|0	0|0	0|1	0|0	0|0	0|0	0|0	0|0	0|0	0|0	0|0	0|0	0|0	1|0	0|0	0|0	0|0	1|0	1|0	0|0	0|0	0|0	0|0	0|0	0|0	0|0	0|0	0|0	0|0	0|0	0|0	0|0	0|0	0|0	0|0	0|0	0|0	0|0	0|0	0|0	0|0	0|0	0|0	0|0	0|0	0|0	0|0	0|0	0|0	1|0	0|0	0|0	0|0	0|0	0|0	0|0	0|0	0|0	0|0	0|0	0|0	0|0	0|0	0|0	0|0	0|0	0|0	0|0	0|0	0|0	0|0	0|0	0|0	0|0	0|0	0|0	0|0	0|0	0|0	0|0	0|0	0|0	0|0	0|0	0|0	0|0	0|0	0|0	0|0	0|0	0|0	0|0	0|0	0|0	0|0	0|0	0|0	0|0	1|0	0|0	0|0	0|0	0|0	0|0	0|0	0|0	0|0	0|0	0|0	0|0	0|0	0|0	0|0	0|0	0|0	0|0	0|0	0|0	0|0	0|0	0|0	0|0	0|0	0|0	0|0	0|0	0|0	0|0	0|0	0|0	0|0	0|0	0|0	0|0	0|0	0|0	0|0	0|0	0|0	0|0	0|0	0|0	0|0	0|0	0|0	0|0	0|0	0|0	0|0	0|0	0|0	0|0	0|0	0|0	0|0	0|0	0|0	0|0	0|0	0|0	0|0	0|0	0|0	0|0	0|0	0|0	1|0	0|0	0|0	0|1	0|0	0|0	0|0	0|0	0|0	0|0	0|0	0|0	0|0	0|0	0|0	0|0	0|0	0|0	0|0	0|0	0|0	0|0	0|0	0|0	0|0	0|0	0|0	0|0	0|0	0|0	0|0	0|0	0|0	0|0	0|0	0|0	0|0	0|0	0|0	0|0	0|0	0|0	0|0	0|0	0|0	0|0	0|0	0|0	0|0	0|0	0|0	0|0	0|0	0|0	0|0	0|0	0|0	0|0	0|0	0|0	0|0	0|0	0|0	0|0	0|0	0|0	0|0	0|0	0|0	0|0	0|0	0|0	0|0	0|0	0|0	0|0	0|0	0|0	0|0	0|0	0|0	0|0	0|0	0|0	0|0	0|0	0|0	0|0	0|0	0|0	0|0	0|0	0|0	0|0	0|0	0|0	0|0	0|0	0|0	0|0	0|0	0|0	0|0	0|0	0|0	0|0	0|0	0|0	0|0	0|0	0|0	0|0	0|0	0|0	0|0	0|0	0|0	0|0	0|0	0|0	0|0	0|0	0|0	0|0	0|0	0|0	0|0	0|0	0|0	0|0	0|0	0|0	0|0	0|0	0|0	0|0	0|0	0|0	0|0	0|0	0|0	0|0	0|0	0|0	0|0	0|0	0|0	0|0	0|0	0|0	0|0
2	5254128	NC_035162.2_5254128_C_T	C	T	68	.	AF=0.189135;AQ=68;ANN=T|stop_gained|HIGH|Manes.02G068550|Manes.02G068550.v8.1|transcript|Manes.02G068550.1.v8.1|protein_coding|2/2|c.226C>T|p.Arg76*|362/1018|226/378|76/125||,T|stop_gained|HIGH|Manes.02G068550|Manes.02G068550.v8.1|transcript|Manes.02G068550.2.v8.1|protein_coding|2/3|c.226C>T|p.Arg76*|368/646|226/303|76/100||,T|upstream_gene_variant|MODIFIER|Manes.02G068500|Manes.02G068500.v8.1|transcript|Manes.02G068500.1.v8.1|protein_coding||c.-2659G>A|||||2469|,T|upstream_gene_variant|MODIFIER|Manes.02G068600|Manes.02G068600.v8.1|transcript|Manes.02G068600.1.v8.1|protein_coding||c.-2193C>T|||||1903|,T|downstream_gene_variant|MODIFIER|Manes.02G068700|Manes.02G068700.v8.1|transcript|Manes.02G068700.3.v8.1|protein_coding||c.*5563G>A|||||4645|	GT:DP:AD:GQ:PL:RNC	0|0	0|1	0|0	0|1	0|0	0|0	0|0	0|1	0|1	0|0	0|0	0|0	0|0	0|1	1|0	0|0	1|0	1|1	0|0	1|0	0|0	0|1	0|0	1|0	1|1	0|1	0|0	1|0	1|0	0|0	0|0	0|0	0|0	0|0	0|0	0|0	0|0	0|0	1|0	0|0	0|0	0|0	0|0	0|1	1|0	1|1	0|0	1|1	0|1	0|0	0|0	0|0	0|0	0|0	1|0	0|0	0|0	1|0	0|0	0|0	0|0	0|0	0|0	1|0	1|0	1|0	0|0	0|0	0|0	0|0	0|0	0|0	0|0	1|0	1|0	0|0	0|0	0|0	0|1	0|0	0|0	0|1	0|1	0|0	0|1	1|1	1|0	0|0	0|0	0|0	0|0	0|0	0|0	0|0	0|0	0|0	0|0	0|0	1|0	0|0	0|0	1|0	0|0	0|0	0|0	0|0	0|0	1|0	1|0	1|0	0|0	0|0	0|0	0|0	0|1	0|0	0|1	1|0	0|0	0|1	0|1	0|0	0|1	1|0	0|0	1|0	0|0	0|1	0|1	0|0	0|0	1|0	0|0	0|1	0|0	0|1	0|0	1|0	0|0	0|0	0|0	1|0	0|0	0|0	1|0	0|0	0|1	1|1	1|1	1|0	0|1	0|0	0|1	0|0	0|0	1|0	0|0	1|0	1|0	1|0	0|0	0|0	0|1	0|1	1|0	0|0	0|0	0|0	0|1	0|0	0|0	0|0	0|1	0|0	1|0	0|0	1|1	0|0	0|1	0|0	0|0	0|0	0|0	0|0	0|0	0|0	0|1	0|1	0|0	0|0	0|0	0|1	0|0	0|0	0|0	0|1	1|0	0|0	1|0	1|0	1|0	0|0	0|0	0|1	0|0	0|1	0|0	0|0	0|0	0|0	0|1	0|0	0|0	0|0	0|0	0|0	0|0	0|0	1|0	0|0	1|0	0|1	0|0	0|0	0|0	0|0	1|0	0|1	0|0	0|0	0|0	0|0	0|0	0|0	0|0	0|0	0|1	0|0	0|0	0|0	0|0	0|0	0|0	0|0	0|0	1|0	0|1	0|0	0|0	0|1	0|0	0|0	0|0	0|0	0|0	0|0	0|0	0|0	0|0	0|0	0|0	0|0	0|0	0|0	0|0	0|0	0|0	0|1	0|0	0|0	1|0	0|0	0|0	1|0	0|0	0|0	0|0	0|0	0|0	0|1	0|0	0|0	0|0	0|0	1|0	0|0	0|0	1|0	0|0	0|0	0|0	0|0	0|0	0|0	1|0	1|0	0|1	0|0	0|1	0|0	0|0	0|0	0|0	0|0	0|0	0|0	1|0	0|0	1|0	0|0	0|0	0|0	0|1	0|1	0|0	0|0	0|0	0|0	0|0	0|0	1|1	0|1	0|0	0|0	0|0	0|0	0|0	1|1	0|1	0|0	0|1	0|0	1|1	0|1	0|0	0|0	0|0	0|0	0|0	0|0	0|0	0|0	0|0	0|0	0|0	0|0	0|0	0|0	0|0	0|0	0|0	0|0	0|0	0|0	0|0	0|0	0|0	0|0	0|0	0|0	0|0	0|1	0|0	0|0	0|0	0|0	0|0	0|0	0|0	0|0	0|0	0|0	1|0	1|0	0|0	0|0	0|0	0|0	0|0	0|0	0|0	0|0	0|1	0|0	0|0	0|0	0|1	0|0	0|1	0|0	0|0	0|0	0|0	0|0	1|0	0|1	0|1	0|0	0|0	0|0	0|0	0|0	0|0	1|0	0|1	0|0	0|0	0|0	0|0	0|0	0|0	0|1	0|0	0|0	0|0	0|0	0|0	0|0	0|0	0|0
2	5264760	NC_035162.2_5264760_A_AT	A	AT	75	.	AF=0.567404;AQ=75;ANN=AT|frameshift_variant&start_lost|HIGH|Manes.02G068700|Manes.02G068700.v8.1|transcript|Manes.02G068700.3.v8.1|protein_coding|1/10|c.1dupA|p.Met1fs|203/2191|1/1071|1/356||,AT|frameshift_variant&start_lost|HIGH|Manes.02G068700|Manes.02G068700.v8.1|transcript|Manes.02G068700.5.v8.1|protein_coding|2/11|c.1dupA|p.Met1fs|106/1497|1/1071|1/356||,AT|downstream_gene_variant|MODIFIER|Manes.02G068600|Manes.02G068600.v8.1|transcript|Manes.02G068600.1.v8.1|protein_coding||c.*5771_*5772insT|||||4677|,AT|downstream_gene_variant|MODIFIER|Manes.02G068800|Manes.02G068800.v8.1|transcript|Manes.02G068800.1.v8.1|protein_coding||c.*2821dupA|||||2241|,AT|downstream_gene_variant|MODIFIER|Manes.02G068800|Manes.02G068800.v8.1|transcript|Manes.02G068800.2.v8.1|protein_coding||c.*2821dupA|||||2241|;LOF=(Manes.02G068700|Manes.02G068700.v8.1|2|1.00)	GT:DP:AD:GQ:PL:RNC	1|0	0|1	1|1	1|1	0|0	0|0	0|0	0|1	0|1	0|0	1|1	0|0	1|0	1|1	1|0	1|0	1|0	1|1	0|1	1|1	0|1	0|1	1|0	1|0	1|1	0|1	0|1	1|1	1|0	0|1	0|1	1|0	1|0	1|0	0|1	1|1	1|0	0|1	1|1	0|1	1|0	0|1	1|0	0|1	1|0	1|1	0|0	1|1	0|1	0|1	0|1	1|0	0|1	0|1	1|1	0|1	1|0	1|1	0|1	0|1	1|1	1|0	1|1	1|0	1|0	1|0	1|0	1|0	0|1	1|0	0|1	0|0	1|1	1|0	1|0	0|0	1|1	0|1	1|1	0|0	0|0	1|1	1|1	0|1	1|1	1|1	1|1	0|1	1|1	1|1	0|0	0|1	1|0	1|1	1|1	0|1	0|1	0|0	1|1	0|0	1|1	1|0	1|0	0|1	0|1	1|0	1|1	1|0	1|1	1|1	1|1	0|1	1|0	1|1	0|1	0|1	0|1	1|0	1|0	0|1	0|1	0|1	0|1	1|0	0|0	1|0	0|0	0|1	0|1	1|1	0|1	1|0	0|0	0|1	0|1	0|1	1|0	1|1	0|0	1|1	0|0	1|1	0|1	1|1	1|1	1|1	1|1	1|1	1|1	1|1	1|1	1|0	0|1	1|0	0|1	1|0	1|1	1|0	1|0	1|0	1|0	0|1	0|1	1|1	1|1	1|1	0|0	0|0	0|1	0|0	0|1	1|0	0|1	0|1	1|0	1|0	1|1	0|1	1|1	1|0	0|1	0|1	0|0	1|0	0|0	1|0	1|1	0|1	0|0	1|1	1|0	0|1	1|0	0|1	0|1	1|1	1|1	0|0	1|1	1|0	1|0	0|0	0|1	0|1	0|0	0|1	1|0	1|0	1|0	1|1	1|1	0|0	0|0	0|1	0|1	1|0	1|0	0|0	1|0	1|0	1|0	0|1	1|0	0|1	0|0	0|1	1|0	1|1	1|0	0|0	1|1	0|0	0|0	1|0	0|1	0|0	1|1	0|0	0|0	1|1	0|1	0|0	0|1	1|0	0|1	1|1	1|1	1|0	0|0	0|1	0|0	1|0	0|0	1|1	0|0	0|0	1|0	0|0	0|0	0|0	0|0	0|0	1|1	0|0	0|1	0|0	1|0	1|1	1|1	0|0	1|0	0|0	1|0	1|0	0|0	1|1	0|0	1|1	0|1	1|1	1|0	0|0	0|0	0|0	1|0	0|1	0|0	1|1	0|0	1|0	0|0	0|1	1|0	0|0	1|1	1|1	0|1	1|1	0|1	1|1	0|1	1|0	0|1	0|0	0|0	0|0	1|0	0|0	1|1	0|0	0|0	0|1	0|1	0|1	0|0	1|1	1|0	1|1	1|1	0|0	1|1	0|1	0|0	1|0	1|1	0|0	0|1	1|1	1|1	0|0	0|1	0|1	1|1	0|1	0|1	0|0	1|1	0|0	0|0	1|1	1|1	1|1	1|1	1|1	1|0	1|1	1|0	1|1	1|1	1|0	1|0	1|1	1|1	1|0	0|1	1|1	1|0	0|0	1|1	1|1	1|1	0|1	1|1	1|1	1|1	1|1	0|1	1|1	1|1	1|1	1|1	0|1	1|1	1|0	1|1	1|1	1|1	1|1	1|1	1|1	0|0	0|0	0|1	0|0	1|0	1|0	0|1	0|0	1|1	0|0	0|1	0|0	1|0	1|0	1|1	0|1	1|1	1|1	1|0	1|0	0|0	0|0	0|0	1|0	0|1	0|0	1|1	1|1	1|1	1|1	1|1	1|1	1|1	1|1	0|0	0|0	0|0	0|0	0|0	0|0
2	5286653	NC_035162.2_5286653_C_T	C	T	61	.	AF=0.004527;AQ=61;ANN=T|stop_gained|HIGH|Manes.02G069201|Manes.02G069201.v8.1|transcript|Manes.02G069201.1.v8.1|protein_coding|2/2|c.133C>T|p.Gln45*|485/657|133/192|45/63||,T|stop_gained|HIGH|Manes.02G069201|Manes.02G069201.v8.1|transcript|Manes.02G069201.2.v8.1|protein_coding|2/3|c.133C>T|p.Gln45*|177/513|133/192|45/63||,T|downstream_gene_variant|MODIFIER|Manes.02G069100|Manes.02G069100.v8.1|transcript|Manes.02G069100.1.v8.1|protein_coding||c.*3011C>T|||||2870|,T|downstream_gene_variant|MODIFIER|Manes.02G069300|Manes.02G069300.v8.1|transcript|Manes.02G069300.2.v8.1|protein_coding||c.*1318G>A|||||325|	GT:DP:AD:GQ:PL:RNC	0|0	0|0	0|0	0|0	0|0	0|0	0|0	0|0	0|0	0|0	0|0	0|0	0|0	0|0	0|0	0|0	0|0	0|0	0|0	0|0	0|0	0|0	0|0	0|0	0|0	0|0	0|0	0|0	0|0	0|0	0|0	0|0	0|0	0|0	0|0	0|0	0|0	0|0	0|0	0|0	0|0	0|0	0|0	0|0	0|0	0|0	0|0	0|0	0|0	0|0	0|0	0|0	0|0	0|0	0|0	0|0	0|0	0|0	0|0	0|0	0|0	0|0	0|0	0|0	0|0	0|0	0|0	0|0	0|0	0|0	0|0	0|0	0|0	0|0	0|0	0|0	0|0	0|0	0|0	0|0	0|0	0|0	0|0	0|0	0|0	0|0	0|0	0|0	0|0	0|0	0|0	0|0	0|0	0|0	0|0	0|0	0|0	0|0	0|0	0|0	0|0	0|0	0|0	0|0	0|0	0|0	0|0	0|0	0|0	0|0	0|0	0|0	0|0	0|0	0|0	0|0	0|0	0|0	0|0	0|0	0|0	0|0	0|0	0|0	0|0	0|0	0|0	0|0	0|0	0|0	0|0	0|0	0|0	0|0	0|0	0|0	0|0	0|0	0|0	0|0	0|0	0|0	0|0	0|0	0|0	0|0	0|0	0|0	0|0	0|0	0|0	0|0	0|0	0|0	0|0	0|0	0|0	0|0	0|0	0|0	0|0	0|0	0|0	0|0	0|0	0|0	0|0	0|0	0|0	0|0	0|0	0|0	0|0	0|0	0|0	0|0	0|0	0|0	0|0	0|0	0|0	0|0	0|0	0|0	0|0	0|0	0|0	0|0	0|0	0|0	0|0	0|0	0|0	0|0	0|0	0|0	0|0	0|0	0|0	0|0	0|0	0|0	0|0	0|0	0|0	0|0	0|0	0|0	0|0	0|0	0|0	0|0	0|0	0|0	0|0	0|0	0|0	0|0	0|0	0|0	0|0	0|0	0|0	0|0	0|0	0|0	0|0	0|0	0|0	0|0	0|0	0|0	0|0	0|0	0|0	0|0	0|0	0|0	0|0	0|0	0|0	0|0	0|0	0|0	0|0	0|0	0|0	0|0	0|0	0|0	0|0	0|0	0|0	0|0	0|0	0|0	0|0	0|0	0|0	0|0	0|0	0|0	0|0	0|0	0|0	0|0	0|0	0|0	0|0	0|0	0|0	0|0	0|0	0|0	0|0	0|0	0|0	0|0	0|0	0|0	0|0	0|0	0|0	0|0	0|0	0|0	0|0	0|0	0|0	0|0	0|0	0|0	0|0	0|0	0|0	0|0	0|0	0|0	0|0	0|0	0|0	0|0	0|0	0|0	0|0	0|0	0|0	0|0	0|0	0|0	0|0	0|0	0|0	0|0	0|0	0|0	0|0	0|0	0|0	0|0	0|0	0|0	0|0	0|0	0|0	0|0	0|0	0|0	0|0	0|0	0|0	0|0	0|0	0|0	0|0	0|0	0|0	0|0	0|0	0|0	0|0	0|0	0|0	0|0	0|0	0|0	0|0	0|0	0|0	0|0	0|0	0|0	0|0	0|0	0|0	0|0	0|0	0|0	0|1	1|1	1|1	0|0	0|0	0|0	0|0	1|1	0|0	0|0	0|0	0|0	0|0	0|0	0|0	0|0	0|0	0|0	0|0	0|0	0|0	0|0	0|0	0|0	0|0	0|0	0|0	0|0	0|0	0|0	0|0	0|0	0|0	0|0	0|0	0|0	0|0	0|0	0|0	0|0	0|0	0|0	0|0	0|0	0|0	0|0	0|0	0|0	0|0	0|0	0|0	0|0	0|0	0|0	0|0	1|1	0|0	0|0	0|0	0|0	0|0	0|0
2	5286710	NC_035162.2_5286710_T_C	T	C	68	.	AF=0.033702;AQ=68;ANN=C|stop_lost|HIGH|Manes.02G069201|Manes.02G069201.v8.1|transcript|Manes.02G069201.1.v8.1|protein_coding|2/2|c.190T>C|p.Ter64Argext*?|542/657|190/192|64/63||,C|stop_lost|HIGH|Manes.02G069201|Manes.02G069201.v8.1|transcript|Manes.02G069201.2.v8.1|protein_coding|2/3|c.190T>C|p.Ter64Argext*?|234/513|190/192|64/63||,C|downstream_gene_variant|MODIFIER|Manes.02G069100|Manes.02G069100.v8.1|transcript|Manes.02G069100.1.v8.1|protein_coding||c.*3068T>C|||||2927|,C|downstream_gene_variant|MODIFIER|Manes.02G069300|Manes.02G069300.v8.1|transcript|Manes.02G069300.2.v8.1|protein_coding||c.*1261A>G|||||268|	GT:DP:AD:GQ:PL:RNC	0|0	0|0	0|1	0|0	0|0	0|0	0|0	0|0	0|0	0|0	1|0	0|0	0|0	0|0	0|0	0|0	0|0	0|0	0|0	0|0	0|0	0|0	0|0	0|0	0|0	0|0	0|0	0|0	0|0	0|0	0|0	1|0	1|0	0|0	0|1	1|0	1|0	0|1	0|1	0|0	0|0	0|1	0|0	0|0	0|0	0|0	0|0	0|0	0|0	0|0	0|0	0|0	0|0	0|0	0|0	0|1	0|0	0|0	0|1	0|1	0|0	0|0	0|0	0|0	0|0	0|0	0|0	1|0	0|0	0|0	0|1	0|0	0|0	0|0	0|0	0|0	0|0	0|0	0|0	0|0	0|0	0|0	0|0	0|1	1|0	0|0	0|0	0|0	0|1	0|1	0|0	0|1	1|0	1|1	1|1	0|0	0|1	0|0	0|0	0|0	0|0	0|0	0|0	0|0	0|0	0|0	0|0	0|0	0|0	0|0	0|0	0|0	0|0	0|0	0|0	0|0	0|0	0|0	0|0	0|0	0|0	0|0	0|0	0|0	0|0	0|0	0|0	0|0	0|0	0|0	0|0	0|0	0|0	0|0	0|0	0|0	1|0	0|0	0|0	1|0	0|0	0|0	0|1	0|1	0|0	0|0	0|0	0|0	0|0	0|0	0|0	0|0	0|0	0|0	0|0	0|0	1|0	0|0	0|0	0|0	0|0	0|0	0|0	0|0	0|0	0|1	0|0	0|0	0|0	0|0	0|0	1|0	0|0	0|0	0|0	0|0	0|0	0|0	1|0	1|0	0|1	0|0	0|0	0|0	0|0	0|0	0|0	0|0	0|0	1|0	0|0	0|0	0|0	0|1	0|0	0|0	0|0	0|0	0|0	0|0	0|0	0|0	0|0	0|0	0|0	0|0	0|0	0|0	0|0	0|0	0|0	0|0	0|0	0|0	0|0	0|0	0|0	0|0	0|0	0|0	0|0	0|0	0|0	0|0	0|0	0|0	0|0	0|0	1|0	0|0	0|0	0|0	0|0	0|0	0|0	0|0	1|0	0|0	0|0	1|0	0|1	0|0	0|0	0|0	0|0	0|0	0|0	0|0	0|0	0|0	0|0	0|0	0|0	0|0	0|0	0|0	0|0	0|0	0|0	0|0	0|0	0|0	0|0	0|0	0|0	0|0	0|0	0|0	0|0	0|0	0|0	0|0	0|0	0|0	0|0	0|1	0|0	0|0	0|1	0|0	1|0	0|0	0|0	0|0	0|0	0|0	0|0	0|0	0|0	1|0	0|0	0|1	0|0	0|0	0|1	0|0	0|0	0|0	0|0	0|1	0|1	0|0	0|0	0|0	0|0	0|0	0|0	0|0	0|0	0|0	0|0	0|0	0|0	0|0	0|0	0|0	0|0	0|0	0|0	0|0	0|0	0|0	0|0	0|0	1|1	0|0	0|0	0|0	0|0	0|0	0|0	0|0	0|0	0|0	0|0	0|0	0|0	0|0	0|0	0|0	0|0	0|0	1|0	0|0	0|0	0|0	0|0	0|0	0|0	0|0	0|0	0|0	0|0	0|0	0|0	0|0	0|0	0|0	1|0	0|0	0|0	0|0	0|0	1|0	0|0	0|0	0|0	0|0	0|0	0|0	0|0	0|1	0|0	0|0	0|0	0|0	0|0	0|0	0|0	0|0	0|0	0|0	0|0	0|0	0|0	0|0	0|0	0|0	0|0	0|0	0|1	0|0	1|0	0|0	0|0	0|0	0|0	1|0	0|0	0|0	0|0	0|0	0|0	0|0	0|0	0|0	0|0	0|0	0|0	0|0	0|0	0|0	1|1	0|0	0|0	0|0	0|0	0|0	0|0	0|0
2	5286746	NC_035162.2_5286746_T_C	T	C	69	.	AF=0.006036;AQ=69;ANN=C|splice_donor_variant&intron_variant|HIGH|Manes.02G069201|Manes.02G069201.v8.1|transcript|Manes.02G069201.2.v8.1|protein_coding|2/2|c.*32+2T>C||||||,C|3_prime_UTR_variant|MODIFIER|Manes.02G069201|Manes.02G069201.v8.1|transcript|Manes.02G069201.1.v8.1|protein_coding|2/2|c.*34T>C|||||34|,C|downstream_gene_variant|MODIFIER|Manes.02G069100|Manes.02G069100.v8.1|transcript|Manes.02G069100.1.v8.1|protein_coding||c.*3104T>C|||||2963|,C|downstream_gene_variant|MODIFIER|Manes.02G069300|Manes.02G069300.v8.1|transcript|Manes.02G069300.2.v8.1|protein_coding||c.*1225A>G|||||232|;LOF=(Manes.02G069201|Manes.02G069201.v8.1|2|0.50)	GT:DP:AD:GQ:PL:RNC	0|0	0|0	0|0	0|0	0|0	0|0	0|0	0|0	0|0	0|0	0|0	0|0	0|0	0|0	0|0	0|0	0|0	0|0	0|0	0|0	0|0	0|0	0|0	0|0	0|0	0|0	0|0	0|0	0|0	0|0	0|0	0|0	0|0	0|0	0|0	0|0	0|0	0|0	0|0	0|0	0|0	0|0	0|0	0|0	0|0	0|0	0|0	0|0	0|0	0|0	0|0	0|0	0|0	0|0	0|0	0|0	0|0	0|0	0|0	0|0	0|0	0|0	0|0	0|0	0|0	0|0	0|0	0|0	0|0	0|0	0|0	0|0	0|0	0|0	0|0	0|0	0|0	0|0	0|0	0|0	0|0	0|0	0|0	0|0	0|0	0|0	0|0	0|0	0|0	0|0	0|0	0|0	0|0	0|0	0|0	0|0	0|0	0|0	0|0	0|0	0|0	0|0	0|0	0|0	0|0	0|0	0|0	0|0	0|0	0|0	0|0	0|0	0|0	0|0	0|0	0|0	0|0	0|0	0|0	0|0	0|0	0|0	0|0	0|0	0|0	0|0	0|0	0|0	0|0	0|0	0|0	0|0	0|0	0|0	0|0	0|0	0|0	0|0	0|0	0|0	0|0	0|0	0|0	0|0	0|0	0|0	0|0	0|0	0|0	0|0	0|0	0|0	0|0	0|0	0|0	0|0	0|0	0|0	0|0	0|0	0|0	0|0	0|0	0|0	0|0	0|0	0|0	0|0	0|0	0|0	0|0	0|0	0|0	0|0	0|0	0|0	0|0	0|0	0|0	0|0	0|0	0|0	0|0	0|0	0|0	0|0	0|0	0|0	0|0	0|0	0|0	0|0	0|0	0|0	0|0	0|0	0|0	0|0	0|0	0|0	0|0	0|0	0|0	0|0	0|0	0|0	0|0	0|0	0|0	0|0	0|0	0|0	0|0	0|0	0|0	0|0	0|0	0|0	0|0	0|0	0|0	0|0	0|0	0|0	0|0	0|0	0|0	0|0	0|0	0|0	0|0	0|0	0|0	0|0	0|0	0|0	0|0	0|0	0|0	0|0	0|0	0|0	0|0	0|0	0|0	0|0	0|0	0|0	0|0	0|0	0|0	0|0	0|0	0|0	0|0	0|0	0|0	0|0	0|0	0|0	0|0	0|0	0|0	0|0	0|0	0|0	0|0	0|0	0|0	0|0	0|0	0|0	0|0	0|0	0|0	0|0	0|0	0|0	0|0	0|0	0|0	0|0	0|0	0|0	0|0	0|0	0|0	0|0	0|0	0|0	0|0	0|0	0|0	0|0	0|0	0|0	0|0	0|0	0|0	0|0	0|0	0|0	0|0	0|0	0|0	0|0	0|0	0|0	0|0	0|0	0|0	0|0	0|0	0|0	0|0	0|0	0|0	0|0	0|0	0|0	0|0	0|0	0|0	0|0	0|0	0|0	0|0	0|0	0|0	0|0	0|0	0|0	0|0	0|0	0|0	0|0	0|0	0|0	0|0	0|0	0|0	0|0	0|0	0|0	0|0	0|0	0|0	0|0	0|0	0|0	0|0	0|0	0|0	0|0	0|0	0|0	0|0	0|0	1|1	1|1	1|1	0|0	0|0	0|0	0|0	1|1	0|0	0|0	0|0	0|0	0|0	0|0	0|0	0|0	0|0	0|0	0|0	0|0	0|0	0|0	0|0	0|0	0|0	0|0	0|0	0|0	0|0	0|0	0|0	0|0	0|0	0|0	0|0	0|0	0|0	0|0	0|0	0|0	0|0	0|0	0|0	0|0	0|0	0|0	0|0	0|0	0|0	0|0	0|0	0|0	0|0	0|0	1|1	1|1	0|0	0|0	0|0	0|0	0|0	0|0
2	5322532	NC_035162.2_5322532_CAA_C	CAA	C	44	.	AF=0.025654;AQ=44;ANN=C|frameshift_variant|HIGH|Manes.02G069700|Manes.02G069700.v8.1|transcript|Manes.02G069700.3.v8.1|protein_coding|1/9|c.123_124delTT|p.Cys42fs|138/1534|123/960|41/319||,C|frameshift_variant|HIGH|Manes.02G069700|Manes.02G069700.v8.1|transcript|Manes.02G069700.4.v8.1|protein_coding|1/9|c.123_124delTT|p.Cys42fs|138/1510|123/936|41/311||,C|upstream_gene_variant|MODIFIER|Manes.02G069600|Manes.02G069600.v8.1|transcript|Manes.02G069600.1.v8.1|protein_coding||c.-4766_-4765delTT|||||4417|,C|downstream_gene_variant|MODIFIER|Manes.02G069800|Manes.02G069800.v8.1|transcript|Manes.02G069800.1.v8.1|protein_coding||c.*1381_*1382delTT|||||1037|;LOF=(Manes.02G069700|Manes.02G069700.v8.1|2|1.00)	GT:DP:AD:GQ:PL:RNC	0|0	0|0	0|1	0|0	0|0	0|0	0|0	0|0	0|0	0|0	1|0	0|0	0|0	0|0	0|0	0|0	0|0	0|0	0|0	0|0	0|0	0|0	0|0	0|0	0|0	0|0	0|0	0|0	0|0	0|0	0|0	0|0	0|0	0|0	0|1	0|0	1|0	0|1	0|1	0|0	0|0	0|1	0|0	0|0	0|0	0|0	0|0	0|0	0|0	0|0	0|0	0|0	0|0	0|0	0|0	0|1	0|0	0|0	0|1	0|1	0|0	0|0	0|0	0|0	0|0	0|0	0|0	1|0	0|0	0|0	0|0	0|0	0|0	0|0	0|0	0|0	0|0	0|0	0|0	0|0	0|0	0|0	0|0	0|1	0|0	0|0	0|0	0|0	0|0	0|1	0|0	0|1	1|0	0|1	1|0	0|0	0|1	0|0	0|0	0|0	0|0	0|0	0|0	0|0	0|0	0|0	0|0	0|0	0|0	0|0	0|0	0|0	0|0	0|0	0|0	0|0	0|0	0|0	0|0	0|0	0|0	0|0	0|0	0|0	0|0	0|0	0|0	0|0	0|0	0|0	0|0	0|0	0|0	0|0	0|0	0|0	1|0	0|0	0|0	1|0	0|0	0|0	0|1	0|1	0|0	0|0	0|0	0|0	0|0	0|0	0|0	0|0	0|0	0|0	0|0	0|0	0|0	0|0	0|0	0|0	0|0	0|0	0|0	0|0	0|0	0|1	0|0	0|0	0|0	0|0	0|0	0|0	0|0	0|0	0|0	0|0	0|0	0|0	1|0	0|0	0|0	0|0	0|0	0|0	0|0	0|0	0|0	0|0	0|0	1|0	0|0	0|0	0|0	0|1	0|0	0|0	0|0	0|0	0|0	0|0	0|0	0|0	0|0	0|0	0|0	0|0	0|0	0|0	0|0	0|0	0|0	0|0	0|0	0|0	0|0	0|0	0|0	0|0	0|0	0|0	0|0	0|0	0|0	0|0	0|0	0|0	0|0	0|0	0|0	0|0	0|0	0|0	0|0	0|0	0|0	0|0	0|0	0|0	0|0	1|0	0|1	0|0	0|0	0|0	0|0	0|0	0|0	0|0	0|0	0|0	0|0	0|0	0|0	0|0	0|0	0|0	0|0	0|0	0|0	0|0	0|0	0|0	0|0	0|0	0|0	0|1	0|0	0|0	0|0	0|0	0|0	0|0	0|0	0|0	0|0	0|1	0|0	0|0	0|0	0|0	0|0	0|0	0|0	0|0	0|0	0|0	0|0	0|0	0|0	1|0	0|0	0|1	0|0	0|0	0|0	0|0	0|0	0|0	0|0	0|0	0|0	0|0	0|0	0|0	0|0	0|0	0|0	0|0	0|0	0|0	0|0	0|0	0|0	0|0	0|0	0|0	0|0	0|0	0|0	0|0	0|0	0|0	0|0	0|0	1|0	0|0	0|0	0|0	0|0	0|0	0|0	0|0	0|0	0|0	0|0	0|0	0|0	0|0	0|0	0|0	0|0	0|0	0|0	0|0	0|0	0|0	0|0	0|0	0|0	0|0	0|0	0|0	0|0	0|0	0|0	0|0	0|0	0|0	0|0	0|0	0|0	0|0	0|0	0|0	0|0	0|0	0|0	0|0	0|0	0|0	0|0	0|0	0|0	0|0	0|0	0|0	0|0	0|0	0|0	0|0	0|0	0|0	0|0	0|0	0|0	0|0	0|0	0|0	0|0	0|0	0|1	0|0	1|0	0|0	0|0	0|0	0|0	0|0	0|0	0|0	0|0	0|0	0|0	0|0	0|0	0|0	0|0	0|0	0|0	0|0	0|0	0|0	0|0	0|0	0|0	0|0	0|0	0|0	0|0	0|0
2	5322590	NC_035162.2_5322590_T_A	T	A	63	.	AF=0.135815;AQ=63;ANN=A|stop_gained|HIGH|Manes.02G069700|Manes.02G069700.v8.1|transcript|Manes.02G069700.3.v8.1|protein_coding|1/9|c.67A>T|p.Arg23*|81/1534|67/960|23/319||,A|stop_gained|HIGH|Manes.02G069700|Manes.02G069700.v8.1|transcript|Manes.02G069700.4.v8.1|protein_coding|1/9|c.67A>T|p.Arg23*|81/1510|67/936|23/311||,A|upstream_gene_variant|MODIFIER|Manes.02G069600|Manes.02G069600.v8.1|transcript|Manes.02G069600.1.v8.1|protein_coding||c.-4822A>T|||||4474|,A|downstream_gene_variant|MODIFIER|Manes.02G069800|Manes.02G069800.v8.1|transcript|Manes.02G069800.1.v8.1|protein_coding||c.*1325A>T|||||980|;LOF=(Manes.02G069700|Manes.02G069700.v8.1|2|1.00);NMD=(Manes.02G069700|Manes.02G069700.v8.1|2|1.00)	GT:DP:AD:GQ:PL:RNC	1|0	0|0	0|0	0|1	0|0	0|0	0|0	1|0	0|1	0|0	0|0	0|0	0|0	0|1	0|0	0|0	0|1	0|0	0|0	0|0	0|0	0|1	0|0	1|0	0|0	0|1	0|0	1|0	1|0	0|0	0|0	1|0	1|0	0|0	0|0	1|0	0|0	0|0	0|0	0|0	0|0	0|0	0|0	0|1	1|0	0|0	0|0	1|1	0|1	0|0	0|1	0|0	0|0	0|0	1|0	0|0	0|0	1|0	0|0	0|0	0|0	0|0	0|1	1|0	0|0	0|0	0|0	0|0	0|0	0|0	0|1	0|0	0|0	0|0	1|0	0|0	0|0	1|0	0|1	0|0	1|0	1|1	0|0	0|0	1|1	0|0	0|0	0|0	1|1	0|0	0|0	0|0	0|0	1|0	0|1	0|0	0|0	0|0	0|1	0|1	1|0	1|0	0|0	0|0	0|0	0|0	0|0	0|1	0|0	0|0	0|0	0|0	0|0	0|1	0|1	0|0	1|0	0|0	0|0	0|1	1|0	1|0	1|0	1|0	0|0	1|0	0|0	0|1	0|1	0|0	0|1	1|0	0|0	0|1	0|0	0|1	0|0	1|1	1|0	0|0	0|0	1|0	0|0	0|0	0|0	1|0	1|1	0|0	0|0	0|0	0|0	0|0	1|0	0|0	0|0	1|0	1|1	1|0	1|0	1|0	0|0	0|1	0|1	0|0	0|0	0|0	0|0	0|0	0|0	0|0	0|1	0|0	0|1	0|0	1|0	1|0	1|1	0|0	0|0	1|0	0|1	0|0	0|0	1|0	0|0	1|0	0|0	0|1	0|0	0|1	1|0	0|1	0|0	0|0	0|0	0|0	0|0	0|0	0|0	1|0	1|0	1|0	0|1	0|1	0|1	0|1	0|0	1|0	0|0	0|1	0|0	0|0	1|0	0|0	0|0	0|0	0|0	0|0	0|0	0|0	0|0	0|0	0|0	0|1	0|0	0|0	0|0	0|0	1|0	0|0	0|0	0|0	0|0	1|0	0|0	0|0	1|0	0|0	0|0	0|0	0|0	0|0	0|0	1|0	0|1	0|1	0|0	0|0	0|0	0|0	0|1	1|0	0|0	1|1	0|0	0|0	1|0	0|0	0|0	0|1	0|0	0|0	1|1	1|1	0|1	0|0	1|0	0|1	1|1	1|0	1|0	0|0	1|1	1|0	0|0	1|0	0|0	0|0	0|0	0|1	1|0	0|0	0|0	0|0	0|0	0|0	0|0	1|1	0|0	0|0	0|0	0|0	0|0	0|0	1|1	0|0	0|1	0|1	0|1	1|0	0|1	0|0	0|0	1|0	0|1	0|1	1|0	0|0	0|0	0|0	0|0	0|0	0|0	0|0	0|0	0|0	1|0	0|0	0|0	0|0	0|0	0|0	0|0	0|0	0|1	0|0	0|1	0|0	1|1	0|0	0|1	0|0	0|0	0|0	0|0	0|0	1|1	0|0	0|0	0|0	0|0	1|1	1|1	1|1	1|1	0|0	0|0	0|0	0|0	0|0	0|0	0|0	0|0	0|0	0|0	0|0	0|1	0|0	1|1	1|1	1|1	0|1	1|1	0|0	1|1	1|1	0|0	0|0	0|0	1|1	1|1	0|1	1|0	1|0	1|1	1|1	0|0	0|0	1|1	1|1	0|0	0|0	0|0	0|0	0|0	1|0	0|1	0|0	1|1	0|0	0|0	0|0	0|0	0|0	0|0	0|1	0|1	0|1	0|0	0|0	0|1	1|0	1|0	1|0	0|1	0|0	1|1	1|1	1|1	1|1	1|1	1|1	1|1	1|1	0|0	0|0	0|0	0|0	0|0	0|0
2	5322655	NC_035162.2_5322655_A_T	A	T	76	.	AF=0.63833;AQ=76;ANN=T|start_lost|HIGH|Manes.02G069700|Manes.02G069700.v8.1|transcript|Manes.02G069700.3.v8.1|protein_coding|1/9|c.2T>A|p.Met1?|16/1534|2/960|1/319||,T|start_lost|HIGH|Manes.02G069700|Manes.02G069700.v8.1|transcript|Manes.02G069700.4.v8.1|protein_coding|1/9|c.2T>A|p.Met1?|16/1510|2/936|1/311||,T|upstream_gene_variant|MODIFIER|Manes.02G069600|Manes.02G069600.v8.1|transcript|Manes.02G069600.1.v8.1|protein_coding||c.-4887T>A|||||4539|,T|downstream_gene_variant|MODIFIER|Manes.02G069800|Manes.02G069800.v8.1|transcript|Manes.02G069800.1.v8.1|protein_coding||c.*1260T>A|||||915|;LOF=(Manes.02G069700|Manes.02G069700.v8.1|2|1.00)	GT:DP:AD:GQ:PL:RNC	1|0	1|1	1|1	1|1	1|0	1|0	0|1	1|1	0|1	1|1	1|1	0|0	1|1	1|1	1|1	1|1	1|1	1|1	0|1	1|1	1|1	0|1	1|0	1|0	1|1	0|1	0|1	1|1	1|0	0|1	0|1	1|0	1|0	1|0	0|1	1|0	1|0	0|1	1|1	1|1	1|0	0|1	1|1	0|1	1|0	1|1	0|1	1|1	0|1	0|1	0|1	1|0	0|0	0|1	1|1	0|1	1|1	1|1	0|1	0|1	1|1	1|0	1|1	1|0	1|0	1|0	1|0	1|0	0|1	1|0	0|1	1|0	1|1	1|0	1|0	0|0	1|1	1|1	1|1	0|0	1|0	1|1	1|1	0|1	1|1	1|1	1|1	1|1	1|1	1|1	0|0	0|1	1|0	1|1	1|1	0|1	0|1	0|0	1|1	1|1	1|1	1|0	1|1	1|0	0|1	1|0	1|1	1|1	1|1	1|1	1|1	1|1	1|0	1|1	0|1	0|1	1|1	0|0	1|0	0|1	1|1	1|1	1|1	1|0	0|0	1|0	0|0	0|1	0|1	1|1	0|1	1|0	0|0	0|1	0|1	0|1	1|0	1|1	1|1	1|1	1|0	1|1	0|1	1|1	1|1	1|1	1|1	1|1	1|1	1|1	1|1	1|1	1|1	1|1	1|1	1|0	1|1	1|0	1|0	1|0	1|0	0|1	0|1	1|1	1|1	1|1	0|0	0|0	0|1	0|0	0|1	0|1	1|1	1|1	1|0	1|0	1|1	0|1	1|1	1|1	0|1	0|1	0|1	1|0	1|0	1|0	1|1	0|1	1|0	1|1	1|0	0|1	1|0	0|1	0|0	1|1	1|1	0|1	1|1	1|0	1|0	1|0	0|1	0|1	0|1	0|1	1|0	1|0	1|1	0|1	1|1	1|0	1|1	0|1	1|0	1|1	1|1	1|0	1|0	1|0	1|0	1|1	1|1	1|1	0|1	1|1	1|1	1|1	1|0	0|0	1|1	0|0	0|0	1|0	0|1	0|0	1|1	0|0	0|0	1|1	0|1	1|0	0|0	1|1	1|1	1|1	1|0	1|1	0|1	0|1	0|1	1|1	0|0	1|1	0|0	0|1	1|1	0|0	0|0	0|1	0|1	0|1	1|1	1|1	1|1	1|1	1|1	1|1	1|1	1|0	1|0	0|0	1|1	1|0	0|0	1|1	0|0	0|0	0|1	1|1	1|0	0|0	0|0	0|0	1|0	1|0	0|0	1|1	0|0	1|0	1|0	0|1	1|1	0|0	1|1	1|1	0|1	1|1	0|1	1|1	1|1	1|1	1|1	1|1	1|1	0|1	1|0	0|0	1|0	0|1	0|0	0|1	0|1	1|1	0|0	1|1	1|0	1|0	1|1	0|0	1|1	0|1	0|0	1|0	1|1	0|0	1|1	1|1	1|1	1|1	0|1	0|1	1|1	0|1	0|1	1|1	1|1	1|1	1|1	1|1	1|0	1|1	1|1	1|1	1|1	1|0	0|1	1|0	0|1	0|0	0|0	1|1	1|0	0|0	0|0	1|1	0|0	0|0	1|1	1|1	1|1	0|1	1|1	0|1	1|1	1|1	0|0	0|1	0|1	1|1	1|1	0|1	1|1	1|0	1|1	1|1	0|1	0|1	1|1	1|1	0|0	0|0	0|1	0|1	0|1	1|0	0|1	0|0	1|1	0|0	0|1	0|1	1|0	1|1	1|1	0|1	1|1	1|1	0|1	1|1	1|1	1|1	1|0	1|0	0|1	1|1	1|1	1|1	1|1	1|1	1|1	1|1	1|1	1|1	1|1	1|1	1|0	1|1	1|1	0|1
2	5382061	NC_035162.2_5382061_CAA_C	CAA	C	61	.	AF=0.056841;AQ=61;ANN=C|frameshift_variant|HIGH|Manes.02G070500|Manes.02G070500.v8.1|transcript|Manes.02G070500.1.v8.1|protein_coding|2/2|c.532_533delTT|p.Leu178fs|828/1752|532/558|178/185||,C|downstream_gene_variant|MODIFIER|Manes.02G070400|Manes.02G070400.v8.1|transcript|Manes.02G070400.1.v8.1|protein_coding||c.*1905_*1906delAA|||||1220|,C|downstream_gene_variant|MODIFIER|Manes.02G070600|Manes.02G070600.v8.1|transcript|Manes.02G070600.4.v8.1|protein_coding||c.*2397_*2398delTT|||||1854|,C|downstream_gene_variant|MODIFIER|Manes.02G070600|Manes.02G070600.v8.1|transcript|Manes.02G070600.2.v8.1|protein_coding||c.*2397_*2398delTT|||||2398|	GT:DP:AD:GQ:PL:RNC	0|0	0|1	0|0	0|0	0|0	0|0	0|0	0|0	0|0	0|0	0|0	0|0	0|0	0|0	0|0	0|0	0|0	0|0	0|0	0|0	0|0	0|0	0|0	0|0	0|0	0|0	0|0	0|0	0|0	0|0	0|0	0|0	0|0	0|0	0|0	0|0	0|0	0|0	0|0	0|0	0|0	0|0	0|0	0|0	0|0	0|0	0|0	0|0	0|0	0|0	0|0	0|0	0|0	0|0	0|0	0|0	0|0	0|0	0|0	0|0	0|0	0|0	0|0	0|0	0|0	0|0	0|0	0|0	0|0	0|0	0|0	0|0	0|0	0|0	0|0	0|0	0|0	0|0	0|0	0|0	0|0	0|0	0|0	0|0	0|0	0|0	0|0	0|0	0|0	0|0	0|0	0|0	0|0	0|0	0|0	0|0	0|0	0|0	0|0	0|0	0|0	0|0	0|0	0|0	0|0	0|0	0|0	0|0	1|1	0|0	0|0	0|0	0|0	0|0	0|0	0|0	0|0	0|0	0|0	0|0	0|0	0|0	0|0	0|0	0|0	0|0	0|0	0|0	0|0	0|0	0|0	0|0	0|0	0|0	0|0	0|0	0|0	0|0	0|0	0|0	0|0	0|0	0|0	0|0	0|0	0|0	0|0	0|0	0|0	0|0	0|0	0|0	0|0	0|0	0|0	0|0	0|0	0|0	0|0	0|0	0|0	0|0	0|0	0|0	0|0	0|0	0|0	0|0	0|0	0|0	0|0	0|0	0|0	0|0	0|0	0|0	0|0	0|0	0|0	0|0	0|0	0|0	0|0	0|0	0|0	0|0	0|0	0|0	0|0	0|0	0|0	0|0	0|0	0|0	0|0	1|1	0|0	0|0	0|0	0|0	0|0	0|0	0|0	0|0	0|0	0|0	0|0	0|0	0|0	0|0	0|0	0|0	0|0	0|0	0|0	0|0	0|0	0|0	0|0	0|0	0|0	0|0	0|0	0|0	0|0	0|0	0|0	0|0	0|0	0|0	0|0	0|0	0|0	0|0	0|0	0|0	0|0	0|0	0|0	0|0	0|0	0|0	0|0	0|0	0|0	0|0	0|0	0|0	0|0	0|0	0|0	0|0	0|0	0|0	0|0	0|0	0|0	0|0	0|0	0|0	0|0	0|0	0|0	0|0	0|0	0|0	0|0	0|0	0|0	0|0	0|0	0|0	0|0	0|0	0|0	0|0	0|0	0|0	0|0	0|0	0|0	0|0	0|0	0|0	0|0	0|0	0|0	0|0	0|0	0|0	0|0	0|0	0|0	0|0	0|0	0|0	0|0	0|0	0|0	0|0	0|0	0|0	0|0	0|0	0|0	0|0	0|0	0|0	0|0	0|0	0|0	0|0	0|0	0|0	0|0	0|0	0|0	0|0	0|0	0|0	0|1	0|0	0|0	0|0	0|0	0|0	0|0	0|0	0|0	0|0	0|0	0|0	0|0	0|0	0|0	1|1	1|0	0|0	0|0	0|1	0|0	0|0	0|0	0|0	0|0	0|0	0|1	0|1	1|1	1|0	0|1	0|0	0|1	0|1	1|0	0|0	0|0	0|0	0|0	0|0	0|0	0|0	0|0	0|0	0|0	0|0	0|1	1|1	1|0	0|0	0|0	0|0	0|0	0|0	0|0	0|0	0|0	0|0	0|0	0|0	0|0	0|0	0|0	0|0	0|0	0|0	0|0	0|0	0|0	0|0	0|0	0|0	0|0	0|0	0|0	0|0	0|0	0|0	0|0	0|0	0|0	0|0	0|0	0|0	0|0	0|0	0|0	0|0	0|0	0|0	0|1	0|0	0|0	0|0	0|0	1|1	1|0	1|1	0|0	1|0
2	5489387	NC_035162.2_5489387_G_A	G	A	50	.	AF=0.006036;AQ=50;ANN=A|splice_donor_variant&intron_variant|HIGH|Manes.02G071800|Manes.02G071800.v8.1|transcript|Manes.02G071800.2.v8.1|protein_coding|1/8|c.-100+1G>A||||||,A|splice_donor_variant&intron_variant|HIGH|Manes.02G071800|Manes.02G071800.v8.1|transcript|Manes.02G071800.10.v8.1|protein_coding|1/6|c.-100+1G>A||||||,A|splice_donor_variant&intron_variant|HIGH|Manes.02G071800|Manes.02G071800.v8.1|transcript|Manes.02G071800.8.v8.1|protein_coding|1/9|c.-100+1G>A||||||,A|splice_donor_variant&intron_variant|HIGH|Manes.02G071800|Manes.02G071800.v8.1|transcript|Manes.02G071800.6.v8.1|protein_coding|1/9|c.-100+1G>A||||||,A|5_prime_UTR_variant|MODIFIER|Manes.02G071800|Manes.02G071800.v8.1|transcript|Manes.02G071800.5.v8.1|protein_coding|1/9|c.-262G>A|||||262|,A|5_prime_UTR_variant|MODIFIER|Manes.02G071800|Manes.02G071800.v8.1|transcript|Manes.02G071800.4.v8.1|protein_coding|1/10|c.-262G>A|||||262|,A|5_prime_UTR_variant|MODIFIER|Manes.02G071800|Manes.02G071800.v8.1|transcript|Manes.02G071800.1.v8.1|protein_coding|1/10|c.-262G>A|||||262|,A|5_prime_UTR_variant|MODIFIER|Manes.02G071800|Manes.02G071800.v8.1|transcript|Manes.02G071800.9.v8.1|protein_coding|1/7|c.-262G>A|||||262|,A|upstream_gene_variant|MODIFIER|Manes.02G071700|Manes.02G071700.v8.1|transcript|Manes.02G071700.4.v8.1|protein_coding||c.-953C>T|||||891|,A|upstream_gene_variant|MODIFIER|Manes.02G071700|Manes.02G071700.v8.1|transcript|Manes.02G071700.2.v8.1|protein_coding||c.-953C>T|||||841|,A|upstream_gene_variant|MODIFIER|Manes.02G071700|Manes.02G071700.v8.1|transcript|Manes.02G071700.3.v8.1|protein_coding||c.-953C>T|||||844|,A|downstream_gene_variant|MODIFIER|Manes.02G071500|Manes.02G071500.v8.1|transcript|Manes.02G071500.4.v8.1|protein_coding||c.*6215G>A|||||3317|;LOF=(Manes.02G071800|Manes.02G071800.v8.1|8|0.50)	GT:DP:AD:GQ:PL:RNC	0|0	0|0	0|0	0|0	0|0	0|0	0|0	0|0	0|0	0|0	0|0	0|0	0|0	0|0	0|0	0|0	0|0	0|0	0|0	0|0	0|0	0|0	0|0	0|0	0|0	0|0	0|0	0|0	0|0	0|0	0|0	0|0	0|0	0|0	0|0	0|0	0|0	0|0	0|0	0|0	0|0	0|0	0|0	0|0	0|0	0|0	0|0	0|0	0|0	0|0	0|0	0|0	0|0	0|0	0|0	0|0	0|0	0|0	0|0	0|0	0|0	0|0	0|0	0|0	0|0	0|0	0|0	0|0	0|0	0|0	0|0	0|0	0|0	0|0	0|0	0|0	0|0	0|0	0|0	0|0	0|0	0|0	0|0	0|0	0|0	0|0	0|0	0|0	0|0	0|0	0|0	0|0	0|0	0|0	0|0	0|0	0|0	0|0	0|0	0|0	0|0	0|0	0|0	0|0	0|0	0|0	0|0	0|0	0|0	0|0	0|0	0|0	0|0	0|0	0|0	0|0	0|0	0|0	0|0	0|0	0|0	0|0	0|0	0|0	0|0	0|0	0|0	0|0	0|0	0|0	0|0	0|0	0|0	0|0	0|0	0|0	0|0	0|0	0|0	0|0	0|0	0|0	0|0	0|0	0|0	0|0	0|0	0|0	0|0	0|0	0|0	0|0	0|0	0|0	0|0	0|0	0|0	0|0	0|0	0|0	0|0	0|0	0|0	0|0	0|0	0|0	0|0	0|0	0|0	0|0	0|0	0|0	0|0	0|0	0|0	0|0	0|0	0|0	0|0	0|0	0|0	0|0	0|0	0|0	0|0	0|0	0|0	0|0	0|0	0|0	0|0	0|0	0|0	0|0	0|0	0|0	0|0	0|0	0|0	0|0	0|0	0|0	0|0	0|0	0|0	0|0	0|0	0|0	0|0	0|0	0|0	0|0	0|0	0|0	0|0	0|0	0|0	0|0	0|0	0|0	0|0	0|0	0|0	0|0	0|0	0|0	0|0	0|0	0|0	0|0	0|0	0|0	0|0	0|0	0|0	0|0	0|0	0|0	0|0	0|0	0|0	0|0	0|0	0|0	0|0	0|0	0|0	0|0	0|0	0|0	0|0	0|0	0|0	0|0	0|0	0|0	0|0	0|0	0|0	0|0	0|0	0|0	0|0	0|0	0|0	0|0	0|0	0|0	0|0	0|0	0|0	0|0	0|0	0|0	0|0	0|0	0|0	0|0	0|0	0|0	0|0	0|0	0|0	0|0	0|0	0|0	0|0	0|0	0|0	0|0	0|0	0|0	0|0	0|0	0|0	0|0	0|0	0|0	0|0	0|0	0|0	0|0	0|0	0|0	0|0	0|0	0|0	0|0	0|0	0|0	0|0	0|0	0|0	0|0	0|0	0|0	0|0	0|0	0|0	0|0	0|0	0|0	0|0	0|0	0|0	0|0	0|0	0|0	0|0	0|0	0|0	0|0	0|0	0|0	0|0	0|0	0|0	0|0	0|0	0|0	0|0	0|0	0|0	0|0	0|0	0|0	0|0	0|0	0|0	0|0	0|0	0|0	0|0	0|0	0|0	0|0	0|0	0|0	0|0	0|0	0|0	0|0	0|0	0|0	1|1	0|0	0|0	0|0	0|0	1|1	1|1	0|0	0|0	0|0	1|1	1|1	0|0	0|0	0|0	1|1	0|0	0|0	0|0	0|0	0|0	0|0	0|0	0|0	0|0	0|0	0|0	0|0	0|0	0|0	0|0	0|0	0|0	0|0	0|0	0|0	0|0	0|0	0|0	0|0	0|0	0|0	0|0	0|0	0|0	0|0	0|0	0|0	0|0	0|0	0|0	0|0	0|0	0|0	0|0	0|0
2	5522425	NC_035162.2_5522425_C_T	C	T	71	.	AF=0.158451;AQ=71;ANN=T|stop_gained|HIGH|Manes.02G072200|Manes.02G072200.v8.1|transcript|Manes.02G072200.1.v8.1|protein_coding|2/2|c.19C>T|p.Gln7*|322/538|19/207|7/68||	GT:DP:AD:GQ:PL:RNC	1|0	0|0	0|0	0|1	0|0	0|0	0|0	1|0	0|1	0|0	0|0	0|0	0|0	0|1	0|0	0|0	0|0	0|0	0|1	0|0	0|0	0|1	0|0	1|0	0|0	0|1	0|0	1|0	1|0	0|0	0|0	0|0	0|0	0|0	0|0	0|0	0|0	0|0	0|0	0|0	1|0	0|0	0|0	0|1	1|0	0|0	0|0	1|1	0|1	0|0	0|1	0|0	0|0	0|1	1|0	0|0	0|0	1|0	0|0	0|0	0|1	0|0	0|1	1|0	0|0	0|0	0|0	0|0	0|0	0|0	0|0	0|0	0|0	0|0	1|0	0|0	0|0	0|0	0|1	0|0	0|0	1|1	0|0	0|0	1|1	0|0	0|0	0|0	1|1	0|0	0|0	0|0	0|0	0|0	0|0	0|0	0|0	0|0	0|1	0|1	1|0	1|0	0|0	1|0	0|0	1|0	0|0	0|1	0|0	0|0	0|0	0|0	0|0	0|1	0|1	0|0	0|0	0|0	0|0	0|1	0|0	0|0	0|0	1|0	0|0	1|0	0|0	0|1	0|1	0|0	0|1	1|0	0|0	0|1	0|0	0|1	0|0	1|1	1|0	0|0	0|0	1|0	0|0	0|0	0|0	1|0	1|1	0|0	0|0	0|0	0|0	0|0	0|0	0|0	0|0	1|0	1|1	1|0	1|0	1|0	0|0	0|1	0|1	0|0	0|0	0|0	0|0	0|0	0|0	0|0	0|1	0|0	0|1	0|0	1|0	1|0	1|1	0|0	0|0	0|0	0|0	0|0	0|0	1|0	0|0	1|0	0|0	0|1	0|0	0|0	1|0	0|1	0|0	0|0	0|0	0|0	0|0	0|0	0|0	1|0	1|0	0|0	0|1	0|1	0|1	0|1	0|0	1|0	0|0	0|1	0|0	0|0	1|0	0|0	0|1	0|0	0|0	0|0	0|0	0|0	0|0	0|0	0|0	0|1	0|0	0|0	0|0	0|0	0|0	0|0	0|0	0|0	0|0	1|0	0|0	0|0	0|0	0|0	0|0	0|0	0|0	0|0	0|0	0|0	0|0	0|0	0|0	0|0	0|0	0|0	0|1	0|0	0|0	1|0	0|0	0|0	1|0	0|0	0|0	0|0	0|0	0|0	0|0	1|1	0|1	0|0	0|0	0|1	0|0	0|0	1|0	0|0	1|0	1|0	0|0	0|1	0|0	0|0	0|0	0|1	1|0	0|0	0|0	0|0	0|0	0|0	0|0	1|1	0|0	0|0	0|0	0|0	0|0	0|0	1|1	0|0	0|1	1|0	0|1	1|0	0|0	0|0	0|0	1|0	0|1	0|1	1|0	0|0	0|0	0|0	0|0	0|0	0|0	0|0	0|0	0|1	1|0	1|0	1|0	0|0	0|0	0|0	0|0	1|0	0|0	0|0	0|1	0|0	0|0	0|0	0|1	0|0	1|1	0|0	0|0	0|0	0|0	0|0	0|0	0|0	0|0	0|1	0|0	0|1	1|0	0|0	0|0	0|0	0|0	0|0	0|0	0|0	0|0	0|0	0|0	0|0	0|0	0|0	0|0	0|0	0|0	0|1	0|0	0|0	0|0	0|0	0|0	0|0	0|0	0|0	0|0	0|0	1|0	1|0	0|0	0|0	0|0	0|0	1|0	0|0	0|0	0|0	0|0	0|0	0|0	1|0	0|1	0|0	1|1	0|0	0|0	0|0	0|0	0|0	0|0	0|1	0|1	0|1	0|0	0|0	0|1	1|0	1|0	1|0	0|1	0|0	0|0	0|0	0|0	0|0	0|0	0|0	0|0	0|0	0|0	0|0	0|0	0|0	0|0	0|0
2	5642358	NC_035162.2_5642358_TAC_T	TAC	T	51	.	AF=0.006036;AQ=51;ANN=T|frameshift_variant|HIGH|Manes.02G073800|Manes.02G073800.v8.1|transcript|Manes.02G073800.4.v8.1|protein_coding|2/3|c.288_289delGT|p.Thr98fs|982/1605|288/414|96/137||,T|upstream_gene_variant|MODIFIER|Manes.02G073700|Manes.02G073700.v8.1|transcript|Manes.02G073700.1.v8.1|protein_coding||c.-3522_-3521delGT|||||3231|,T|upstream_gene_variant|MODIFIER|Manes.02G073900|Manes.02G073900.v8.1|transcript|Manes.02G073900.1.v8.1|protein_coding||c.-1127_-1126delAC|||||850|,T|upstream_gene_variant|MODIFIER|Manes.02G073900|Manes.02G073900.v8.1|transcript|Manes.02G073900.2.v8.1|protein_coding||c.-1127_-1126delAC|||||850|;LOF=(Manes.02G073800|Manes.02G073800.v8.1|1|1.00)	GT:DP:AD:GQ:PL:RNC	0|0	0|0	0|0	0|0	0|0	0|0	0|0	0|0	0|0	0|0	0|0	0|0	0|0	0|0	0|0	0|0	0|0	0|0	0|0	0|0	0|0	0|0	0|0	0|0	0|0	0|0	0|0	0|0	0|0	0|0	0|0	0|0	0|0	0|0	0|0	0|0	0|0	0|0	0|0	0|0	0|0	0|0	0|0	0|0	0|0	0|0	0|0	0|0	0|0	0|0	0|0	0|0	0|0	0|0	0|0	0|0	0|0	0|0	0|0	0|0	0|0	0|0	0|0	0|0	0|0	0|0	0|0	0|0	0|0	0|0	0|0	0|0	0|0	0|0	0|0	0|0	0|0	0|0	0|0	0|0	0|0	0|0	0|0	0|0	0|0	0|0	0|0	0|0	0|0	0|0	0|0	0|0	0|0	0|0	0|0	0|0	0|0	0|0	0|0	0|0	0|0	0|0	0|0	0|0	0|0	0|0	0|0	0|0	0|0	0|0	0|0	0|0	0|0	0|0	0|0	0|0	0|0	0|0	0|0	0|0	0|0	0|0	0|0	0|0	0|0	0|0	0|0	0|0	0|0	0|0	0|0	0|0	0|0	0|0	0|0	0|0	0|0	0|0	0|0	0|0	0|0	0|0	0|0	0|0	0|0	0|0	0|0	0|0	0|0	0|0	0|0	0|0	0|0	0|0	0|0	0|0	0|0	0|0	0|0	0|0	0|0	0|0	0|0	0|0	0|0	0|0	0|0	0|0	0|0	0|0	0|0	0|0	0|0	0|0	0|0	0|0	0|0	0|0	0|0	0|0	0|0	0|0	0|0	0|0	0|0	0|0	0|0	0|0	0|0	0|0	0|0	0|0	0|0	0|0	0|0	0|0	0|0	0|0	0|0	0|0	0|0	0|0	0|0	0|0	0|0	0|0	0|0	0|0	0|0	0|0	0|0	0|0	0|0	0|0	0|0	0|0	0|0	0|0	0|0	0|0	0|0	0|0	0|0	0|0	0|0	0|0	0|0	0|0	0|0	0|0	0|0	0|0	0|0	0|0	0|0	0|0	0|0	0|0	0|0	0|0	0|0	0|0	0|0	0|0	0|0	0|0	0|0	0|0	0|0	0|0	0|0	0|0	0|0	0|0	0|0	0|0	0|0	0|0	0|0	0|0	0|0	0|0	0|0	0|0	0|0	0|0	0|0	0|0	0|0	0|0	0|0	0|0	0|0	0|0	0|0	0|0	0|0	0|0	0|0	0|0	0|0	0|0	0|0	0|0	0|0	0|0	0|0	0|0	0|0	0|0	0|0	0|0	0|0	0|0	0|0	0|0	0|0	0|0	0|0	0|0	0|0	0|0	0|0	0|0	0|0	0|0	0|0	0|0	0|0	0|0	0|0	0|0	0|0	0|0	0|0	0|0	0|0	0|0	0|0	0|0	0|0	0|0	0|0	0|0	0|0	0|0	0|0	0|0	0|0	0|0	0|0	0|0	0|0	0|0	0|0	0|0	0|0	0|0	0|0	0|0	1|0	1|0	1|0	1|0	0|1	1|0	0|0	0|0	0|0	0|0	0|0	0|0	0|0	0|0	0|0	0|0	1|0	0|0	0|0	0|0	0|0	0|0	0|0	0|0	0|0	0|0	0|0	0|0	0|0	0|0	0|0	0|0	0|0	0|0	0|0	0|0	1|0	1|0	1|0	0|0	0|0	0|0	0|0	0|0	0|0	0|0	0|0	0|0	0|0	0|0	0|0	0|0	0|0	0|0	0|0	0|0	0|0	0|0	0|0	0|0	0|0	0|0	0|0	0|0	0|0	0|0	0|0	0|0	0|0	0|0	0|0	0|0	0|0	0|0	0|0	0|0	0|0	0|0	0|0	0|0
2	5664542	NC_035162.2_5664542_TTCTG_T	TTCTG	T	48	.	AF=0.004527;AQ=48;ANN=T|frameshift_variant|HIGH|Manes.02G074300|Manes.02G074300.v8.1|transcript|Manes.02G074300.2.v8.1|protein_coding|3/4|c.484_487delTCTG|p.Ser162fs|568/1231|484/792|162/263||,T|frameshift_variant|HIGH|Manes.02G074300|Manes.02G074300.v8.1|transcript|Manes.02G074300.1.v8.1|protein_coding|3/3|c.484_487delTCTG|p.Ser162fs|589/3365|484/678|162/225||,T|downstream_gene_variant|MODIFIER|Manes.02G074200|Manes.02G074200.v8.1|transcript|Manes.02G074200.1.v8.1|protein_coding||c.*4004_*4007delTCTG|||||3595|;LOF=(Manes.02G074300|Manes.02G074300.v8.1|2|1.00)	GT:DP:AD:GQ:PL:RNC	0|0	0|0	0|0	0|0	0|0	0|0	0|0	0|0	0|0	0|0	0|0	0|0	0|0	0|0	0|0	0|0	0|0	0|0	0|0	0|0	0|0	0|0	0|0	0|0	0|0	0|0	0|0	0|0	0|0	0|0	0|0	0|1	0|1	0|0	0|0	1|0	0|0	0|0	0|0	0|0	0|0	0|0	0|0	0|0	0|0	0|0	0|0	0|0	0|0	0|0	0|0	0|0	0|0	0|0	0|0	0|0	0|0	0|0	0|0	0|0	0|0	0|0	0|0	0|0	0|0	0|0	0|0	0|0	0|0	0|0	0|0	0|0	0|0	0|0	0|0	0|0	0|0	0|0	0|0	0|0	0|0	0|0	0|0	0|0	0|0	0|0	0|0	0|0	0|0	0|0	0|0	0|0	0|0	1|0	0|1	0|0	0|0	0|0	0|0	0|0	0|0	0|0	0|0	0|0	0|0	0|0	0|0	0|0	0|0	0|0	0|0	0|0	0|0	0|0	0|0	0|0	0|0	0|0	0|0	0|0	0|0	0|0	0|0	0|0	0|0	0|0	0|0	0|0	0|0	0|0	0|0	0|0	0|0	0|0	0|0	0|0	0|0	0|0	0|0	0|0	0|0	0|0	0|0	0|0	0|0	0|0	0|0	0|0	0|0	0|0	0|0	0|0	0|0	0|0	0|0	0|0	0|0	0|0	0|0	0|0	0|0	0|0	0|0	0|0	0|0	0|0	0|0	0|0	0|0	0|0	0|0	0|0	0|0	0|0	0|0	0|0	0|0	0|0	0|0	1|0	0|1	0|0	0|0	0|0	0|0	0|0	0|0	0|0	0|0	0|0	0|0	0|0	0|0	0|0	0|0	0|0	0|0	0|0	0|0	0|0	0|0	0|0	0|0	0|0	0|0	0|0	0|0	0|0	0|0	0|0	0|0	0|0	0|0	0|0	0|0	0|0	0|0	0|0	0|0	0|0	0|0	0|0	0|0	0|0	0|0	0|0	0|0	0|0	1|0	0|0	0|0	0|0	0|0	0|0	0|0	0|0	0|0	0|0	0|0	0|0	0|0	0|0	0|0	0|0	0|0	0|0	0|0	0|0	0|0	0|0	0|0	0|0	0|0	0|0	0|0	0|0	0|0	0|0	0|0	0|0	0|0	0|0	0|0	0|0	0|0	0|0	0|0	0|0	0|0	0|0	0|0	0|0	0|0	0|0	0|0	0|0	0|0	0|0	0|0	0|0	0|0	0|0	0|0	0|0	0|0	0|0	0|0	0|0	0|0	0|0	0|0	0|0	0|0	0|0	0|0	0|0	0|0	0|0	0|0	0|0	0|1	0|0	0|0	0|0	0|0	0|0	0|0	0|0	0|0	0|0	0|0	0|0	0|0	0|0	0|0	0|0	0|0	0|0	0|0	0|0	0|0	0|0	0|0	0|0	0|0	0|0	0|0	0|0	0|0	0|0	0|0	0|0	0|0	0|0	0|0	0|0	0|0	0|0	0|0	0|0	0|0	0|0	0|0	0|0	0|0	0|0	0|0	0|0	0|0	0|0	0|0	0|0	0|0	0|0	0|0	0|0	0|0	0|0	0|0	0|0	0|0	0|0	0|0	0|0	0|0	0|0	0|0	0|0	0|0	0|0	0|0	0|0	0|0	0|0	0|0	0|0	0|0	0|0	0|0	0|0	0|0	0|0	0|0	0|0	0|0	0|0	0|0	0|0	0|0	0|0	0|0	0|0	0|0	0|0	0|0	0|0	0|0	0|0	0|0	0|0	0|0	0|0	0|0	0|0	0|0	0|0	0|0	0|0	0|0	0|0	0|0	0|0	0|0	0|0	0|0	0|0	0|0	0|0	0|0	0|0
2	5669840	NC_035162.2_5669840_G_T	G	T	55	.	AF=0.023642;AQ=55;ANN=T|stop_gained|HIGH|Manes.02G074500|Manes.02G074500.v8.1|transcript|Manes.02G074500.2.v8.1|protein_coding|1/2|c.199G>T|p.Glu67*|278/1255|199/870|67/289||,T|upstream_gene_variant|MODIFIER|Manes.02G074700|Manes.02G074700.v8.1|transcript|Manes.02G074700.1.v8.1|protein_coding||c.-4892G>T|||||4892|,T|downstream_gene_variant|MODIFIER|Manes.02G074300|Manes.02G074300.v8.1|transcript|Manes.02G074300.2.v8.1|protein_coding||c.*2876G>T|||||2521|,T|downstream_gene_variant|MODIFIER|Manes.02G074600|Manes.02G074600.v8.1|transcript|Manes.02G074600.1.v8.1|protein_coding||c.*2798C>A|||||2798|,T|downstream_gene_variant|MODIFIER|Manes.02G074300|Manes.02G074300.v8.1|transcript|Manes.02G074300.1.v8.1|protein_coding||c.*5103G>T|||||2521|;LOF=(Manes.02G074500|Manes.02G074500.v8.1|1|1.00);NMD=(Manes.02G074500|Manes.02G074500.v8.1|1|1.00)	GT:DP:AD:GQ:PL:RNC	0|0	0|0	0|0	0|0	0|0	0|0	0|0	0|0	0|0	0|0	0|0	0|0	0|0	0|0	0|1	0|1	0|0	0|0	0|0	0|1	0|0	0|0	0|0	0|0	0|0	0|0	0|0	0|0	0|0	0|0	0|0	0|0	0|0	1|0	0|0	0|0	0|0	0|0	0|0	1|0	0|0	0|0	0|0	0|0	0|0	0|0	0|0	0|0	0|0	0|0	0|0	0|0	0|0	0|0	0|0	0|0	0|1	0|0	0|0	0|0	0|0	0|0	0|0	0|0	0|0	0|0	0|0	0|0	0|0	0|0	0|0	0|0	0|0	0|0	0|0	0|0	0|0	0|0	0|0	0|0	0|0	0|0	1|0	0|0	0|0	0|0	0|0	1|0	0|0	0|1	0|0	0|0	0|0	0|0	0|0	0|0	0|0	0|0	0|0	0|0	0|0	0|0	0|0	0|0	0|0	0|0	0|0	0|0	0|0	0|0	0|0	1|0	0|0	0|0	0|0	0|0	0|0	0|0	0|0	0|0	0|0	0|0	0|0	0|0	0|0	0|0	0|0	0|0	0|0	0|0	0|0	0|0	0|0	0|0	0|0	0|0	0|0	0|0	0|0	0|0	0|0	0|0	0|0	0|1	0|0	0|0	0|0	0|0	0|0	0|0	1|0	0|1	0|0	0|1	1|0	0|0	0|0	0|0	0|0	0|0	1|0	0|0	0|0	1|0	0|1	1|0	1|0	0|0	0|0	0|1	0|0	0|0	0|0	0|0	0|0	0|0	0|0	0|0	0|0	0|0	0|0	0|0	0|0	0|0	0|0	0|0	0|0	0|0	0|0	0|0	0|0	0|0	0|0	0|0	0|0	0|0	0|0	0|0	0|0	0|0	0|0	0|1	0|0	0|0	0|0	0|0	0|0	0|0	0|0	0|0	0|0	1|0	0|1	0|0	0|0	0|0	0|0	0|0	0|0	0|0	0|0	1|0	0|0	0|0	0|0	1|0	0|1	0|0	0|0	0|0	1|0	0|0	0|0	0|0	0|0	0|0	0|0	0|0	0|0	0|0	0|0	0|0	0|0	0|0	0|0	0|0	0|0	0|0	0|0	0|0	0|0	0|0	0|1	0|0	0|0	0|0	0|0	0|0	0|0	0|0	0|0	0|0	0|0	0|0	0|0	0|0	0|0	0|0	0|0	0|0	0|0	0|0	0|0	0|0	0|0	0|0	0|0	0|0	0|0	0|0	0|0	0|0	0|0	0|0	0|0	0|0	0|0	0|0	0|0	0|0	0|0	0|0	0|0	0|0	0|0	0|0	0|0	0|1	0|0	0|0	0|0	0|0	0|0	0|1	1|0	0|0	0|0	0|0	0|0	0|0	1|0	0|0	0|0	1|0	0|1	0|0	0|1	0|0	0|0	0|0	0|0	0|0	1|0	0|0	0|0	0|0	0|0	0|0	0|0	0|1	0|0	0|0	0|0	0|0	0|0	0|0	0|0	0|0	0|0	0|0	0|0	0|0	0|0	0|0	0|0	0|0	0|0	0|0	0|0	0|0	0|0	0|0	0|0	0|0	0|0	0|0	0|0	0|0	0|0	0|0	0|0	0|0	0|0	0|0	0|0	0|0	0|0	0|0	0|0	0|0	0|0	0|0	0|0	0|0	0|0	0|0	0|0	0|0	0|0	0|0	0|0	0|0	0|0	0|0	0|0	0|0	0|0	0|0	0|0	0|0	0|0	0|0	0|0	0|0	0|0	0|0	0|0	0|0	0|0	0|0	1|0	0|1	0|0	0|0	0|0	1|0	0|0	0|0	0|0	0|0	0|0	0|0	0|0	0|0	0|0	0|0	0|0	0|0	0|0	0|0
2	5708402	NC_035162.2_5708402_C_A	C	A	51	.	AF=0.028169;AQ=51;ANN=A|splice_donor_variant&intron_variant|HIGH|Manes.02G075000|Manes.02G075000.v8.1|transcript|Manes.02G075000.1.v8.1|protein_coding|3/4|c.*715+1G>T||||||,A|upstream_gene_variant|MODIFIER|Manes.02G074901|Manes.02G074901.v8.1|transcript|Manes.02G074901.1.v8.1|protein_coding||c.-2965G>T|||||2965|;LOF=(Manes.02G075000|Manes.02G075000.v8.1|1|1.00)	GT:DP:AD:GQ:PL:RNC	0|0	0|0	0|0	0|0	0|0	0|0	0|0	0|0	0|0	0|0	0|0	0|0	0|0	0|0	0|0	0|0	0|0	0|0	0|0	0|0	0|0	0|0	0|0	0|0	0|0	0|0	0|0	0|0	0|0	0|0	0|0	0|0	0|0	0|0	0|0	0|0	0|0	0|0	0|0	0|0	0|0	0|0	0|0	0|0	0|0	0|0	0|0	0|0	0|0	0|0	0|0	0|0	0|0	0|0	0|0	0|0	0|0	0|0	0|0	0|0	0|0	0|0	0|0	0|0	0|0	0|0	0|0	0|0	0|0	0|0	0|0	0|0	0|0	0|0	0|0	0|0	0|0	0|0	0|0	0|0	0|0	0|0	0|0	0|0	0|0	0|0	0|0	0|0	0|0	0|0	0|0	0|0	0|0	0|0	0|0	0|0	0|0	0|0	0|0	0|0	0|0	0|0	0|0	0|0	0|0	0|0	0|0	0|0	0|0	0|0	0|0	0|0	0|0	0|0	0|0	0|0	0|0	0|0	0|0	0|0	0|0	0|0	0|0	0|0	0|0	0|0	0|0	0|0	0|0	0|0	0|0	0|0	0|0	0|0	0|0	0|0	0|0	0|0	0|0	0|0	0|0	0|0	0|0	0|0	0|0	0|0	0|0	0|0	0|0	0|0	0|0	0|0	0|0	0|0	0|0	0|0	0|0	0|0	0|0	0|0	0|0	0|0	0|0	0|0	0|0	0|0	0|0	0|0	0|0	0|0	0|0	0|0	0|0	0|0	0|0	0|0	0|0	0|0	0|0	0|0	0|0	0|0	0|0	0|0	0|0	0|0	0|0	0|0	0|0	0|0	0|0	0|0	0|0	0|0	0|0	0|0	0|0	0|0	0|0	0|0	0|0	0|0	0|0	0|0	0|0	0|0	0|0	0|0	0|0	0|0	0|0	0|0	0|0	0|0	0|0	0|0	0|0	0|0	0|0	0|0	0|0	0|0	0|0	0|0	0|0	0|0	0|0	0|0	0|0	0|0	0|0	0|0	0|0	0|0	0|0	0|0	0|0	0|0	0|0	0|0	0|0	0|0	0|0	0|0	0|0	0|0	0|0	0|0	0|0	0|0	0|0	0|0	0|0	0|0	0|0	0|0	0|0	0|0	0|0	0|0	0|0	0|0	0|0	0|0	0|0	0|0	0|0	0|0	0|0	0|0	0|0	0|0	0|0	0|0	0|0	0|0	0|0	0|0	0|0	0|0	0|0	0|0	0|0	0|0	0|0	0|0	0|0	0|0	0|0	0|0	0|0	0|0	0|0	0|0	0|0	0|0	0|0	0|0	0|0	0|0	0|0	0|0	0|0	0|0	0|0	0|0	0|0	0|0	0|0	0|0	0|0	0|0	0|0	0|0	0|0	0|0	0|0	0|0	0|0	0|0	0|0	0|0	0|0	0|0	0|0	0|0	0|0	0|0	0|0	0|0	0|0	0|0	0|0	0|0	0|0	0|0	0|1	0|0	0|0	0|0	0|0	0|0	0|0	0|0	0|0	0|0	0|0	0|0	0|0	0|0	0|0	0|0	0|0	0|0	0|0	0|0	0|0	0|0	0|0	0|0	0|0	0|0	1|1	0|0	1|1	0|0	0|0	0|0	0|0	1|1	1|1	0|0	0|0	0|0	1|1	1|1	0|0	0|0	0|0	1|1	0|0	0|0	0|0	0|0	0|0	0|0	0|0	0|0	0|0	0|0	0|0	0|0	0|0	0|0	0|0	0|0	0|0	0|0	0|0	0|0	0|0	0|0	0|0	0|0	0|0	0|0	0|0	1|1	1|1	1|1	0|1	0|0	0|0	0|0	0|0	0|0	0|0	0|0	0|0	0|0
2	5736695	NC_035162.2_5736695_C_G	C	G	55	.	AF=0.023642;AQ=55;ANN=G|splice_acceptor_variant&intron_variant|HIGH|Manes.02G075300|Manes.02G075300.v8.1|transcript|Manes.02G075300.1.v8.1|protein_coding|5/5|c.821-1G>C||||||,G|upstream_gene_variant|MODIFIER|Manes.02G075400|Manes.02G075400.v8.1|transcript|Manes.02G075400.1.v8.1|protein_coding||c.-4825C>G|||||4715|,G|downstream_gene_variant|MODIFIER|Manes.02G075200|Manes.02G075200.v8.1|transcript|Manes.02G075200.2.v8.1|protein_coding||c.*1317C>G|||||306|,G|downstream_gene_variant|MODIFIER|Manes.02G075200|Manes.02G075200.v8.1|transcript|Manes.02G075200.4.v8.1|protein_coding||c.*1317C>G|||||1106|;LOF=(Manes.02G075300|Manes.02G075300.v8.1|1|1.00)	GT:DP:AD:GQ:PL:RNC	0|0	0|0	0|0	0|0	0|0	0|0	0|0	0|0	0|0	0|0	0|0	0|0	0|0	0|0	0|0	0|0	0|0	0|0	0|0	0|0	0|0	0|0	0|0	0|0	0|0	0|0	0|0	0|0	0|0	0|0	0|0	0|0	0|0	0|0	0|0	0|0	0|0	0|0	0|0	0|0	0|0	0|0	0|0	0|0	0|0	0|0	0|0	0|0	0|0	0|0	0|0	0|0	0|0	0|0	0|0	0|0	0|0	0|0	0|0	0|0	0|0	0|0	0|0	0|0	0|0	0|0	0|0	0|0	0|0	0|0	0|0	0|0	0|0	0|0	0|0	0|0	0|0	0|0	0|0	0|0	0|0	0|0	0|0	0|0	0|0	0|0	0|0	0|0	0|0	0|0	0|0	0|0	0|0	0|0	0|0	0|0	0|0	0|0	0|0	0|0	0|0	0|0	0|0	0|0	0|0	0|0	0|0	0|0	0|0	0|0	0|0	0|0	0|0	0|0	0|0	0|0	0|0	0|0	0|0	0|0	0|0	0|0	0|0	0|0	0|0	0|0	0|0	0|0	0|0	0|0	0|0	0|0	0|0	0|0	0|0	0|0	0|0	0|0	0|0	0|0	0|0	0|0	0|0	0|0	0|0	0|0	0|0	0|0	0|0	0|0	0|0	0|0	0|0	0|0	0|0	0|0	0|0	0|0	0|0	0|0	0|0	0|0	0|0	0|0	0|0	0|0	0|0	0|0	0|0	0|0	0|0	0|0	0|0	0|0	0|0	0|0	0|0	0|0	0|0	0|0	0|0	0|0	0|0	0|0	0|0	0|0	0|0	0|0	0|0	0|0	0|0	0|0	0|0	0|0	0|0	0|0	0|0	0|0	0|0	0|0	0|0	0|0	0|0	0|0	0|0	0|0	0|0	0|0	0|0	0|0	0|0	0|0	0|0	0|0	0|0	0|0	0|0	0|0	0|0	0|0	0|0	0|0	0|0	0|0	0|0	0|0	0|0	0|0	0|0	0|0	0|0	0|0	0|0	0|0	0|0	0|0	0|0	0|0	0|0	0|0	0|0	0|0	0|0	0|0	0|0	0|0	0|0	0|0	0|0	0|0	0|0	0|0	0|0	0|0	0|0	0|0	0|0	0|0	0|0	0|0	0|0	0|0	0|0	0|0	0|0	0|0	0|0	0|0	0|0	0|0	0|0	0|0	0|0	0|0	0|0	0|0	0|0	0|0	0|0	0|0	0|0	0|0	0|0	0|0	0|0	0|0	0|0	0|0	0|0	0|0	0|0	0|0	0|0	0|0	0|0	0|0	0|0	0|0	0|0	0|0	0|0	0|0	0|0	0|0	0|0	0|0	0|0	0|0	0|0	0|0	0|0	0|0	0|0	0|0	0|0	0|0	0|0	0|0	0|0	0|0	0|0	0|0	0|0	0|0	0|0	0|0	0|0	0|0	0|0	0|0	0|0	0|0	0|0	0|0	0|0	0|0	0|0	0|0	0|0	0|0	0|0	0|0	0|0	0|0	0|0	0|0	0|0	0|0	0|0	0|0	0|0	0|0	0|0	0|0	0|0	0|0	0|0	0|0	1|1	1|1	1|1	0|0	1|1	0|0	1|1	1|1	0|0	0|0	0|0	1|1	1|1	0|0	0|0	0|0	1|1	1|1	0|0	0|0	0|0	1|1	0|0	0|0	0|0	0|0	0|0	0|0	0|0	0|0	0|0	0|0	0|0	0|0	0|0	0|0	0|0	0|0	0|0	0|0	0|0	0|0	0|0	0|0	0|0	0|0	0|0	0|0	1|1	1|1	1|1	1|1	1|1	1|1	1|1	1|1	0|0	0|0	0|0	0|0	0|0	0|0
2	5737444	NC_035162.2_5737446_C_T;NC_035162.2_5737444_CTCT_C	CTCT	CTTT,C	71	.	AF=0.140342,0.061368;AQ=71,62;ANN=C|splice_acceptor_variant&splice_region_variant&intron_variant|HIGH|Manes.02G075300|Manes.02G075300.v8.1|transcript|Manes.02G075300.1.v8.1|protein_coding|4/5|c.694-4_694-2delAGA||||||,CTTT|splice_region_variant&intron_variant|LOW|Manes.02G075300|Manes.02G075300.v8.1|transcript|Manes.02G075300.1.v8.1|protein_coding|4/5|c.694-3G>A||||||,C|upstream_gene_variant|MODIFIER|Manes.02G075400|Manes.02G075400.v8.1|transcript|Manes.02G075400.1.v8.1|protein_coding||c.-4075_-4073delTCT|||||3965|,CTTT|upstream_gene_variant|MODIFIER|Manes.02G075400|Manes.02G075400.v8.1|transcript|Manes.02G075400.1.v8.1|protein_coding||c.-4074C>T|||||3964|,C|downstream_gene_variant|MODIFIER|Manes.02G075200|Manes.02G075200.v8.1|transcript|Manes.02G075200.2.v8.1|protein_coding||c.*2067_*2069delTCT|||||1056|,CTTT|downstream_gene_variant|MODIFIER|Manes.02G075200|Manes.02G075200.v8.1|transcript|Manes.02G075200.2.v8.1|protein_coding||c.*2068C>T|||||1057|,C|downstream_gene_variant|MODIFIER|Manes.02G075200|Manes.02G075200.v8.1|transcript|Manes.02G075200.4.v8.1|protein_coding||c.*2067_*2069delTCT|||||1856|,CTTT|downstream_gene_variant|MODIFIER|Manes.02G075200|Manes.02G075200.v8.1|transcript|Manes.02G075200.4.v8.1|protein_coding||c.*2068C>T|||||1857|;LOF=(Manes.02G075300|Manes.02G075300.v8.1|1|1.00)	GT:DP:AD:GQ:PL:RNC	0|0	0|0	1|0	1|0	0|0	0|0	0|0	0|1	0|0	0|0	0|0	0|0	0|0	1|0	1|2	1|2	0|0	0|1	0|0	1|2	1|1	0|0	0|0	0|0	1|0	0|0	0|1	0|1	0|0	0|1	0|1	0|0	0|0	2|0	0|0	0|0	0|0	0|0	1|0	2|1	0|0	0|0	1|1	0|0	0|0	0|1	0|0	0|0	0|0	0|1	0|0	0|1	0|0	0|0	0|1	0|0	1|2	0|1	0|0	0|0	1|0	1|0	1|0	0|0	0|0	0|0	0|0	0|0	0|1	1|0	0|0	1|0	1|1	0|0	0|0	0|0	1|1	0|0	1|0	0|0	0|0	0|0	2|1	0|0	0|0	1|1	1|1	2|1	0|0	1|2	0|0	0|0	0|0	0|0	0|0	0|1	0|0	0|0	0|0	1|0	0|1	0|0	0|0	0|2	0|1	0|2	1|0	0|0	0|2	0|1	1|1	2|1	1|0	1|0	0|0	0|0	0|0	0|0	1|0	0|0	0|0	0|0	0|0	0|0	0|0	0|0	0|0	0|0	0|0	1|1	0|0	0|0	0|0	0|0	0|1	0|0	0|0	0|0	0|0	0|0	0|0	0|1	0|0	0|2	1|1	0|0	0|0	1|1	0|0	1|1	2|1	1|2	0|0	1|2	2|1	0|0	0|0	0|0	0|0	0|0	2|0	0|0	0|0	2|1	1|2	2|1	2|0	0|0	0|0	0|2	0|0	0|0	0|0	0|1	0|0	0|0	0|0	0|0	0|1	0|0	0|0	0|0	1|0	0|0	0|0	0|0	1|1	0|0	0|0	0|0	0|0	0|0	1|0	0|0	0|0	2|0	0|0	0|0	0|0	0|0	0|0	0|2	0|0	0|0	0|0	0|0	1|0	0|0	1|1	0|0	1|0	2|0	0|2	0|0	0|2	0|0	0|0	0|0	0|0	1|0	0|0	2|0	1|1	0|0	0|0	2|1	0|2	1|0	0|0	0|0	2|1	0|0	0|0	0|0	0|0	0|0	0|0	0|0	0|0	1|0	0|0	0|0	0|0	0|0	0|0	0|0	0|0	0|0	0|0	0|0	0|0	0|0	0|2	0|0	0|0	0|0	0|0	0|0	0|0	0|2	0|0	0|0	0|0	0|0	0|0	0|0	0|0	0|0	0|0	0|0	0|0	0|1	0|0	0|0	0|0	0|0	0|0	0|0	0|0	1|0	0|0	0|0	1|0	0|0	0|0	0|0	0|0	0|0	0|0	1|0	0|0	0|0	1|0	0|0	0|0	1|1	0|0	0|2	0|0	0|0	0|0	0|0	0|0	0|2	2|0	0|0	0|0	0|0	0|0	0|0	2|0	0|1	0|0	2|0	0|2	1|0	2|0	0|0	0|0	0|0	0|0	0|0	2|0	0|0	0|0	0|0	0|0	0|0	0|0	2|0	0|0	1|0	0|0	0|0	1|2	0|0	0|0	1|1	1|1	1|0	2|2	2|2	2|2	2|2	2|2	2|2	0|1	1|0	0|0	0|1	1|0	1|1	0|1	0|1	1|0	1|1	0|2	0|0	0|0	0|0	0|0	0|0	0|0	2|2	0|0	0|0	1|0	0|0	1|0	0|0	0|0	0|0	0|1	0|0	0|0	0|0	2|2	2|2	2|2	0|0	1|0	0|0	0|0	0|0	0|0	0|0	0|0	0|0	0|0	0|0	0|1	0|0	0|0	1|0	1|1	0|0	1|0	0|0	0|0	0|0	2|0	0|2	0|0	0|0	0|0	2|0	0|0	0|0	0|0	0|0	0|0	0|0	0|0	0|0	0|0	0|0	0|0	0|0	0|0	0|0
2	5738102	NC_035162.2_5738102_C_T	C	T	64	.	AF=0.006036;AQ=64;ANN=T|splice_acceptor_variant&intron_variant|HIGH|Manes.02G075300|Manes.02G075300.v8.1|transcript|Manes.02G075300.1.v8.1|protein_coding|2/5|c.283-1G>A||||||,T|upstream_gene_variant|MODIFIER|Manes.02G075400|Manes.02G075400.v8.1|transcript|Manes.02G075400.1.v8.1|protein_coding||c.-3418C>T|||||3308|,T|downstream_gene_variant|MODIFIER|Manes.02G075200|Manes.02G075200.v8.1|transcript|Manes.02G075200.2.v8.1|protein_coding||c.*2724C>T|||||1713|,T|downstream_gene_variant|MODIFIER|Manes.02G075200|Manes.02G075200.v8.1|transcript|Manes.02G075200.4.v8.1|protein_coding||c.*2724C>T|||||2513|;LOF=(Manes.02G075300|Manes.02G075300.v8.1|1|1.00)	GT:DP:AD:GQ:PL:RNC	0|0	0|0	0|0	0|0	0|0	0|0	0|0	0|0	0|0	0|0	0|0	0|0	0|0	0|0	0|0	0|0	0|0	0|0	0|0	0|0	0|0	0|0	0|0	0|0	0|0	0|0	0|0	0|0	0|0	0|0	0|0	0|0	0|0	0|0	0|0	0|0	0|0	0|0	0|0	0|0	0|0	0|0	0|0	0|0	0|0	0|0	0|0	0|0	0|0	0|0	0|0	0|0	0|0	0|0	0|0	0|0	0|0	0|0	0|0	0|0	0|0	0|0	0|0	0|0	0|0	0|0	0|0	0|0	0|0	0|0	0|0	0|0	0|0	0|0	0|0	0|0	0|0	0|0	0|0	0|0	0|0	0|0	0|0	0|0	0|0	0|0	0|0	0|0	0|0	0|0	0|0	0|0	0|0	0|0	0|0	0|0	0|0	0|0	0|0	0|0	0|0	0|0	0|0	0|0	0|0	0|0	0|0	0|0	0|0	0|0	0|0	0|0	0|0	0|0	0|0	0|0	0|0	0|0	0|0	0|0	0|0	0|0	0|0	0|0	0|0	0|0	0|0	0|0	0|0	0|0	0|0	0|0	0|0	0|0	0|0	0|0	0|0	0|0	0|0	0|0	0|0	0|0	0|0	0|0	0|0	0|0	0|0	0|0	0|0	0|0	0|0	0|0	0|0	0|0	0|0	0|0	0|0	0|0	0|0	0|0	0|0	0|0	0|0	0|0	0|0	0|0	0|0	0|0	0|0	0|0	0|0	0|0	0|0	0|0	0|0	0|0	0|0	0|0	0|0	0|0	0|0	0|0	0|0	0|0	0|0	0|0	0|0	0|0	0|0	0|0	0|0	0|0	0|0	0|0	0|0	0|0	0|0	0|0	0|0	0|0	0|0	0|0	0|0	0|0	0|0	0|0	0|0	0|0	0|0	0|0	0|0	0|0	0|0	0|0	0|0	0|0	0|0	0|0	0|0	0|0	0|0	0|0	0|0	0|0	0|0	0|0	0|0	0|0	0|0	0|0	0|0	0|0	0|0	0|0	0|0	0|0	0|0	0|0	0|0	0|0	0|0	0|0	0|0	0|0	0|0	0|0	0|0	0|0	0|0	0|0	0|0	0|0	0|0	0|0	0|0	0|0	0|0	0|0	0|0	0|0	0|0	0|0	0|0	0|0	0|0	0|0	0|0	0|0	0|0	0|0	0|0	0|0	0|0	0|0	0|0	0|0	0|0	0|0	0|0	0|0	0|0	0|0	0|0	0|0	0|0	0|0	0|0	0|0	0|0	0|0	0|0	0|0	0|0	0|0	0|0	0|0	0|0	0|0	0|0	0|0	0|0	0|0	0|0	0|0	0|0	0|0	0|0	0|0	0|0	0|0	0|0	0|0	0|0	0|0	0|0	0|0	0|0	0|0	0|0	0|0	0|0	0|0	0|0	0|0	0|0	0|0	0|0	0|0	0|0	0|0	0|0	0|0	0|0	0|0	0|0	0|0	0|0	0|0	0|0	0|0	0|0	0|0	0|0	0|0	0|0	0|0	0|0	0|0	0|0	0|0	0|0	0|0	0|0	0|0	0|0	0|0	0|0	0|0	0|0	0|0	0|0	0|0	0|0	0|0	1|1	0|0	0|0	0|0	0|0	1|1	1|1	0|0	0|0	0|0	1|1	1|1	0|0	0|0	0|0	1|1	0|0	0|0	0|0	0|0	0|0	0|0	0|0	0|0	0|0	0|0	0|0	0|0	0|0	0|0	0|0	0|0	0|0	0|0	0|0	0|0	0|0	0|0	0|0	0|0	0|0	0|0	0|0	0|0	0|0	0|0	0|0	0|0	0|0	0|0	0|0	0|0	0|0	0|0	0|0	0|0
2	5741917	NC_035162.2_5741917_G_GTACCAAA	G	GTACCAAA	65	.	AF=0.010563;AQ=65;ANN=GTACCAAA|frameshift_variant|HIGH|Manes.02G075400|Manes.02G075400.v8.1|transcript|Manes.02G075400.1.v8.1|protein_coding|1/1|c.404_405insATACCAA|p.Asn135fs|515/1264|405/489|135/162||INFO_REALIGN_3_PRIME,GTACCAAA|upstream_gene_variant|MODIFIER|Manes.02G075300|Manes.02G075300.v8.1|transcript|Manes.02G075300.1.v8.1|protein_coding||c.-2085_-2084insTTTGGTA|||||2085|,GTACCAAA|upstream_gene_variant|MODIFIER|Manes.02G075500|Manes.02G075500.v8.1|transcript|Manes.02G075500.1.v8.1|protein_coding||c.-2297_-2296insTACCAAA|||||1283|,GTACCAAA|downstream_gene_variant|MODIFIER|Manes.02G075600|Manes.02G075600.v8.1|transcript|Manes.02G075600.1.v8.1|protein_coding||c.*3533_*3534insTTTGGTA|||||3281|;LOF=(Manes.02G075400|Manes.02G075400.v8.1|1|1.00)	GT:DP:AD:GQ:PL:RNC	0|0	0|0	0|0	0|0	0|0	0|0	0|0	0|0	0|0	0|0	0|0	0|0	0|0	0|0	0|0	0|0	1|0	1|0	0|0	0|0	0|0	0|0	0|0	0|0	0|1	0|0	0|0	0|0	0|0	0|0	0|0	0|0	0|0	0|0	0|0	0|0	0|0	0|0	0|1	0|0	0|0	0|0	0|0	0|0	0|0	1|0	0|0	0|0	0|0	0|0	0|0	0|0	0|0	0|0	0|0	0|0	0|0	0|0	0|0	0|0	0|0	0|0	0|0	0|0	0|0	0|0	0|0	0|0	0|0	0|0	0|0	0|0	0|0	0|0	0|0	0|0	0|0	0|0	0|0	0|0	0|0	0|0	0|0	0|0	0|0	0|0	0|0	0|0	0|0	0|0	0|0	0|0	0|0	0|0	0|0	0|0	0|0	0|0	0|0	0|0	0|0	0|0	0|0	0|0	0|0	0|0	0|0	1|0	0|0	1|0	0|0	0|0	0|0	0|0	0|0	0|0	0|1	0|0	0|0	0|0	0|1	0|0	0|0	0|0	0|0	0|0	0|0	0|0	0|0	0|0	0|0	0|0	0|0	0|0	0|0	0|0	0|0	0|0	0|0	0|0	0|0	0|0	0|0	0|0	0|0	0|0	0|0	0|0	1|1	0|0	0|0	0|0	0|1	0|0	0|0	0|0	0|0	0|0	0|0	0|0	0|0	0|0	0|0	0|0	0|0	0|0	0|0	0|0	0|0	0|0	0|0	0|0	0|0	0|0	0|0	0|0	0|0	0|0	1|0	0|0	0|0	0|0	0|0	0|0	0|0	0|0	0|0	0|0	0|0	0|0	0|0	0|0	0|0	0|0	0|0	0|0	0|0	0|0	0|0	0|0	0|0	0|0	0|0	0|0	0|0	0|0	0|0	0|0	0|0	0|0	0|1	0|0	0|0	0|0	0|0	0|0	0|0	0|0	0|0	0|0	0|0	0|0	0|0	0|0	0|0	0|0	1|0	0|1	0|0	0|0	0|0	0|0	0|0	0|0	0|0	0|0	0|0	0|0	0|0	0|0	0|0	0|0	0|0	0|0	0|0	0|0	0|0	0|0	0|0	0|0	0|0	0|0	0|0	0|0	0|0	0|0	0|0	0|0	0|0	0|0	0|0	0|0	0|0	0|0	0|0	0|0	0|0	0|0	0|0	0|0	0|0	0|0	0|0	0|0	0|0	0|0	0|0	0|0	0|0	0|0	0|0	0|0	0|0	0|0	0|0	0|0	0|0	0|0	0|0	0|0	0|0	0|0	0|0	0|0	0|0	0|0	0|0	0|0	0|0	0|0	0|0	0|0	0|0	0|0	0|0	0|0	0|0	0|0	0|0	0|0	0|0	0|0	0|0	0|1	0|0	0|0	0|0	0|0	0|0	0|0	0|0	0|0	0|0	0|0	0|0	0|0	0|0	0|0	0|0	0|0	0|0	0|0	0|0	0|0	0|0	0|0	0|0	0|0	0|0	0|0	0|0	0|0	0|0	0|0	0|0	0|0	0|0	0|0	0|0	0|0	0|0	0|0	0|0	0|0	0|0	0|0	0|0	0|0	0|0	0|0	0|0	0|0	0|0	0|0	0|0	0|0	0|0	0|0	0|0	0|0	0|0	0|0	0|0	0|0	0|0	0|0	0|0	0|0	0|0	0|0	0|0	0|0	0|0	0|0	0|0	0|0	0|0	0|0	0|0	0|0	0|0	0|0	0|0	0|0	0|0	0|0	0|0	0|0	0|0	0|0	0|0	0|0	0|0	0|0	0|0	0|0	0|0	0|0	0|0	0|0	0|0	0|0	0|0	0|0	0|0	0|0	0|0	0|0	0|0	0|0
2	5751925	NC_035162.2_5751925_A_T	A	T	66	.	AF=0.006036;AQ=66;ANN=T|splice_acceptor_variant&intron_variant|HIGH|Manes.02G075700|Manes.02G075700.v8.1|transcript|Manes.02G075700.4.v8.1|protein_coding|4/8|c.409-2A>T||||||,T|splice_acceptor_variant&intron_variant|HIGH|Manes.02G075700|Manes.02G075700.v8.1|transcript|Manes.02G075700.5.v8.1|protein_coding|4/8|c.394-2A>T||||||,T|upstream_gene_variant|MODIFIER|Manes.02G075600|Manes.02G075600.v8.1|transcript|Manes.02G075600.1.v8.1|protein_coding||c.-4817T>A|||||4516|,T|intron_variant|MODIFIER|Manes.02G075700|Manes.02G075700.v8.1|transcript|Manes.02G075700.2.v8.1|protein_coding|4/8|c.394-68A>T||||||,T|intron_variant|MODIFIER|Manes.02G075700|Manes.02G075700.v8.1|transcript|Manes.02G075700.8.v8.1|protein_coding|4/8|c.409-68A>T||||||,T|intron_variant|MODIFIER|Manes.02G075700|Manes.02G075700.v8.1|transcript|Manes.02G075700.9.v8.1|protein_coding|4/8|c.409-68A>T||||||,T|intron_variant|MODIFIER|Manes.02G075700|Manes.02G075700.v8.1|transcript|Manes.02G075700.10.v8.1|protein_coding|4/7|c.409-68A>T||||||,T|intron_variant|MODIFIER|Manes.02G075700|Manes.02G075700.v8.1|transcript|Manes.02G075700.11.v8.1|protein_coding|4/7|c.409-68A>T||||||,T|intron_variant|MODIFIER|Manes.02G075700|Manes.02G075700.v8.1|transcript|Manes.02G075700.7.v8.1|protein_coding|3/7|c.409-68A>T||||||;LOF=(Manes.02G075700|Manes.02G075700.v8.1|8|0.25)	GT:DP:AD:GQ:PL:RNC	0|0	0|0	0|0	0|0	0|0	0|0	0|0	0|0	0|0	0|0	0|0	0|0	0|0	0|0	0|0	0|0	0|0	0|0	0|0	0|0	0|0	0|0	0|0	0|0	0|0	0|0	0|0	0|0	0|0	0|0	0|0	0|0	0|0	0|0	0|0	0|0	0|0	0|0	0|0	0|0	0|0	0|0	0|0	0|0	0|0	0|0	0|0	0|0	0|0	0|0	0|0	0|0	0|0	0|0	0|0	0|0	0|0	0|0	0|0	0|0	0|0	0|0	0|0	0|0	0|0	0|0	0|0	0|0	0|0	0|0	0|0	0|0	0|0	0|0	0|0	0|0	0|0	0|0	0|0	0|0	0|0	0|0	0|0	0|0	0|0	0|0	0|0	0|0	0|0	0|0	0|0	0|0	0|0	0|0	0|0	0|0	0|0	0|0	0|0	0|0	0|0	0|0	0|0	0|0	0|0	0|0	0|0	0|0	0|0	0|0	0|0	0|0	0|0	0|0	0|0	0|0	0|0	0|0	0|0	0|0	0|0	0|0	0|0	0|0	0|0	0|0	0|0	0|0	0|0	0|0	0|0	0|0	0|0	0|0	0|0	0|0	0|0	0|0	0|0	0|0	0|0	0|0	0|0	0|0	0|0	0|0	0|0	0|0	0|0	0|0	0|0	0|0	0|0	0|0	0|0	0|0	0|0	0|0	0|0	0|0	0|0	0|0	0|0	0|0	0|0	0|0	0|0	0|0	0|0	0|0	0|0	0|0	0|0	0|0	0|0	0|0	0|0	0|0	0|0	0|0	0|0	0|0	0|0	0|0	0|0	0|0	0|0	0|0	0|0	0|0	0|0	0|0	0|0	0|0	0|0	0|0	0|0	0|0	0|0	0|0	0|0	0|0	0|0	0|0	0|0	0|0	0|0	0|0	0|0	0|0	0|0	0|0	0|0	0|0	0|0	0|0	0|0	0|0	0|0	0|0	0|0	0|0	0|0	0|0	0|0	0|0	0|0	0|0	0|0	0|0	0|0	0|0	0|0	0|0	0|0	0|0	0|0	0|0	0|0	0|0	0|0	0|0	0|0	0|0	0|0	0|0	0|0	0|0	0|0	0|0	0|0	0|0	0|0	0|0	0|0	0|0	0|0	0|0	0|0	0|0	0|0	0|0	0|0	0|0	0|0	0|0	0|0	0|0	0|0	0|0	0|0	0|0	0|0	0|0	0|0	0|0	0|0	0|0	0|0	0|0	0|0	0|0	0|0	0|0	0|0	0|0	0|0	0|0	0|0	0|0	0|0	0|0	0|0	0|0	0|0	0|0	0|0	0|0	0|0	0|0	0|0	0|0	0|0	0|0	0|0	0|0	0|0	0|0	0|0	0|0	0|0	0|0	0|0	0|0	0|0	0|0	0|0	0|0	0|0	0|0	0|0	0|0	0|0	0|0	0|0	0|0	0|0	0|0	0|0	0|0	0|0	0|0	0|0	0|0	0|1	0|0	0|0	0|0	0|0	0|0	0|1	0|0	0|1	1|0	0|0	1|1	0|0	0|0	0|0	0|0	0|0	0|0	0|0	0|0	0|0	0|0	0|1	0|0	0|0	0|0	0|0	0|0	0|0	0|1	0|0	0|0	0|0	0|0	0|0	0|0	0|0	0|0	0|0	0|0	0|0	0|0	0|1	1|0	0|1	0|0	0|0	0|0	0|0	0|0	0|0	0|0	0|0	0|0	0|0	0|0	0|0	0|0	0|0	0|0	0|0	0|0	0|0	0|0	0|0	0|0	0|0	0|0	0|0	0|0	0|0	0|0	0|0	0|0	0|0	0|0	0|0	0|0	0|0	0|0	0|0	0|0	0|0	0|0	0|0	0|0
2	5781301	NC_035162.2_5781301_G_T	G	T	72	.	AF=0.037726;AQ=72;ANN=T|stop_gained|HIGH|Manes.02G076200|Manes.02G076200.v8.1|transcript|Manes.02G076200.3.v8.1|protein_coding|1/23|c.4G>T|p.Glu2*|179/3308|4/2373|2/790||,T|missense_variant|MODERATE|Manes.02G076200|Manes.02G076200.v8.1|transcript|Manes.02G076200.5.v8.1|protein_coding|1/23|c.35G>T|p.Gly12Val|179/3316|35/2412|12/803||,T|intron_variant|MODIFIER|Manes.02G076200|Manes.02G076200.v8.1|transcript|Manes.02G076200.1.v8.1|protein_coding|5/26|c.539+387G>T||||||,T|intron_variant|MODIFIER|Manes.02G076200|Manes.02G076200.v8.1|transcript|Manes.02G076200.2.v8.1|protein_coding|5/26|c.539+387G>T||||||;LOF=(Manes.02G076200|Manes.02G076200.v8.1|4|0.25);NMD=(Manes.02G076200|Manes.02G076200.v8.1|4|0.25)	GT:DP:AD:GQ:PL:RNC	0|0	0|0	0|0	0|0	0|0	0|0	0|0	0|0	0|0	0|0	0|0	0|0	0|0	0|0	0|0	0|0	0|0	0|0	0|0	0|0	0|0	0|0	0|0	0|0	0|0	0|0	0|0	0|0	0|0	0|0	0|0	0|0	0|0	0|0	0|0	0|0	0|0	0|0	0|0	0|0	0|0	0|0	0|0	0|0	0|0	0|0	0|0	0|0	0|0	0|0	0|0	0|0	0|0	0|0	0|0	0|0	0|0	0|0	0|0	0|0	0|0	0|0	0|0	0|0	0|0	0|0	0|0	0|0	0|0	0|0	0|0	0|0	0|0	0|0	0|0	0|0	0|0	0|0	0|0	0|0	0|0	0|0	0|0	0|0	0|0	0|0	0|0	0|0	0|0	0|0	0|0	0|0	0|0	0|0	0|0	0|0	0|0	0|0	0|0	0|0	0|0	0|0	0|0	0|0	0|0	0|0	0|0	0|0	0|0	0|0	0|0	0|0	0|0	0|0	0|0	0|0	0|0	0|0	0|0	0|0	0|0	0|0	0|0	0|0	0|0	0|0	0|0	0|0	0|0	0|0	0|0	0|0	0|0	0|0	0|0	0|0	0|0	0|0	0|0	0|0	0|0	0|0	0|0	0|0	0|0	0|0	0|0	0|0	0|0	0|0	0|0	0|0	0|0	0|0	0|0	0|0	0|0	0|0	0|0	0|0	0|0	0|0	0|0	0|0	0|0	0|0	0|0	0|0	0|0	0|0	0|0	0|0	0|0	0|0	0|0	0|0	0|0	0|0	0|0	0|0	0|0	0|0	0|0	0|0	0|0	0|0	0|0	0|0	0|0	0|0	0|0	0|0	0|0	0|0	0|0	0|0	0|0	0|0	0|0	0|0	0|0	0|0	0|0	0|0	0|0	0|0	0|0	0|0	0|0	0|0	0|0	0|0	0|0	0|0	0|0	0|0	0|0	0|0	0|0	0|0	0|0	0|0	0|0	0|0	0|0	0|0	0|0	0|0	0|0	0|0	0|0	0|0	0|0	0|0	0|0	0|0	0|0	0|0	0|0	0|0	0|0	0|0	0|0	0|0	0|0	0|0	0|0	0|0	0|0	0|0	0|0	0|0	0|0	0|0	0|0	0|0	0|0	0|0	0|0	0|0	0|0	0|0	0|0	0|0	0|0	0|0	0|0	0|0	0|0	0|0	0|0	0|0	0|0	0|0	0|0	0|0	0|0	0|0	0|0	0|0	0|0	0|0	0|0	0|0	0|0	0|0	0|0	0|0	0|0	0|0	0|0	0|0	0|0	0|0	0|0	0|0	0|0	0|0	0|0	0|0	0|0	0|0	0|0	0|0	0|0	0|0	0|0	0|0	0|0	0|0	0|0	0|0	0|0	0|0	0|0	0|0	0|0	0|0	0|0	0|0	0|0	0|0	0|0	0|0	0|0	0|0	0|0	0|0	0|0	0|0	0|0	0|0	0|0	0|0	0|0	0|0	1|1	0|0	0|0	0|0	0|0	0|0	0|0	0|0	0|0	0|0	0|0	0|0	0|0	0|0	0|0	0|0	0|0	0|0	0|0	0|0	0|0	0|0	1|1	1|1	1|1	0|0	1|1	0|0	1|1	1|1	0|0	0|0	0|0	1|1	1|1	0|0	0|0	0|0	1|1	1|1	0|0	0|0	0|0	1|1	0|0	0|0	0|0	0|0	0|0	0|0	0|0	0|0	0|0	0|0	0|0	0|0	0|0	0|0	0|0	0|0	0|0	0|0	0|0	0|0	0|0	0|0	0|0	0|0	0|0	0|0	1|1	1|1	1|1	1|1	1|1	1|1	1|1	1|1	0|0	0|0	0|0	0|0	0|0	0|0
2	5824651	NC_035162.2_5824651_A_AG	A	AG	62	.	AF=0.03169;AQ=62;ANN=AG|frameshift_variant|HIGH|Manes.02G076701|Manes.02G076701.v8.1|transcript|Manes.02G076701.1.v8.1|protein_coding|1/1|c.90dupG|p.Pro31fs|91/306|91/306|31/101||INFO_REALIGN_3_PRIME,AG|downstream_gene_variant|MODIFIER|Manes.02G076600|Manes.02G076600.v8.1|transcript|Manes.02G076600.1.v8.1|protein_coding||c.*2168_*2169insG|||||1329|,AG|downstream_gene_variant|MODIFIER|Manes.02G076800|Manes.02G076800.v8.1|transcript|Manes.02G076800.1.v8.1|protein_coding||c.*1764dupC|||||1428|,AG|downstream_gene_variant|MODIFIER|Manes.02G076800|Manes.02G076800.v8.1|transcript|Manes.02G076800.4.v8.1|protein_coding||c.*1158dupC|||||581|;LOF=(Manes.02G076701|Manes.02G076701.v8.1|1|1.00)	GT:DP:AD:GQ:PL:RNC	0|0	0|0	0|0	0|0	0|0	0|0	0|0	0|0	0|0	0|0	0|0	0|0	0|0	0|0	0|0	0|0	0|0	0|0	0|0	0|0	0|0	0|0	0|0	0|0	0|0	0|0	0|0	0|0	0|0	0|0	0|0	0|0	0|0	0|0	0|0	0|0	0|0	0|0	0|0	0|0	0|0	0|0	0|0	0|0	0|0	0|0	0|0	0|0	0|0	0|0	0|0	0|0	0|0	0|0	0|0	0|0	0|0	0|0	0|0	0|0	0|0	0|0	0|0	0|0	0|0	0|0	0|0	0|0	0|0	0|0	0|0	0|0	0|0	0|0	0|0	0|0	0|0	0|0	0|0	0|0	0|0	0|0	0|0	0|0	0|0	0|0	0|0	0|0	0|0	0|0	0|0	0|0	0|0	0|0	0|0	0|0	0|0	0|0	0|0	0|0	0|0	0|0	0|0	0|0	0|0	0|0	0|0	0|0	0|0	0|0	0|0	0|0	0|0	0|0	0|0	0|0	0|0	0|0	0|0	0|0	0|0	0|0	0|0	0|0	0|0	0|0	0|0	0|0	0|0	0|0	0|0	0|0	0|0	0|0	0|0	0|0	0|0	0|0	0|0	0|0	0|0	0|0	0|0	0|0	0|0	0|0	0|0	0|0	0|0	0|0	0|0	0|0	0|0	0|0	0|0	0|0	0|0	0|0	0|0	0|0	0|0	0|0	0|0	0|0	0|0	0|0	0|0	0|0	0|0	0|0	0|0	0|0	0|0	0|0	0|0	0|0	0|0	0|0	0|0	0|0	0|0	0|0	0|0	0|0	0|0	0|0	0|0	0|0	0|0	0|0	0|0	0|0	0|0	0|0	0|0	0|0	0|0	0|0	0|0	0|0	0|0	0|0	0|0	0|0	0|0	0|0	0|0	0|0	0|0	0|0	0|0	0|0	0|0	0|0	0|0	0|0	0|0	0|0	0|0	0|0	0|0	0|0	0|0	0|0	0|0	0|0	0|0	0|0	0|0	0|0	0|0	0|0	0|0	0|0	0|0	0|0	0|0	0|0	0|0	0|0	0|0	0|0	0|0	0|0	0|0	0|0	0|0	0|0	0|0	0|0	0|0	0|0	0|0	0|0	0|0	0|0	0|0	0|0	0|0	0|0	0|0	0|0	0|0	0|0	0|0	0|0	0|0	0|0	0|0	0|0	0|0	0|0	0|0	0|0	0|0	0|0	0|0	0|0	0|0	0|0	0|0	0|0	0|0	0|0	0|0	0|0	0|0	0|0	0|0	0|0	0|0	0|0	0|0	0|0	0|0	0|0	0|0	0|0	0|0	0|0	0|0	0|0	0|0	0|0	0|0	0|0	0|0	0|0	0|0	0|0	0|0	0|0	0|0	0|0	0|0	0|0	0|0	0|0	0|0	0|0	0|0	0|0	0|0	0|0	0|0	0|0	0|0	0|0	0|0	0|0	0|0	0|0	0|0	0|0	0|0	0|0	1|1	0|0	0|0	0|0	0|0	0|0	0|0	0|0	0|0	0|0	0|0	0|0	0|0	0|0	0|0	0|0	0|0	0|0	0|0	0|0	0|0	0|0	1|1	1|1	1|1	0|0	1|1	0|0	1|1	1|1	0|0	0|0	0|0	1|1	1|1	0|0	0|0	0|0	1|1	1|1	0|0	0|0	0|0	1|1	0|0	0|0	0|0	0|0	0|0	0|0	0|0	0|0	0|0	0|0	0|0	0|0	0|0	0|0	0|0	0|0	0|0	0|0	0|0	0|0	0|0	0|0	0|0	0|0	0|0	0|0	1|1	1|1	1|1	1|1	1|1	1|1	1|1	1|1	0|0	0|0	0|0	0|0	0|0	0|0
2	5899344	NC_035162.2_5899344_G_A	G	A	52	.	AF=0.020624;AQ=52;ANN=A|splice_donor_variant&intron_variant|HIGH|Manes.02G077500|Manes.02G077500.v8.1|transcript|Manes.02G077500.3.v8.1|protein_coding|1/7|c.-272+1G>A||||||,A|splice_region_variant&intron_variant|LOW|Manes.02G077500|Manes.02G077500.v8.1|transcript|Manes.02G077500.5.v8.1|protein_coding|1/7|c.-272+6G>A||||||,A|5_prime_UTR_premature_start_codon_gain_variant|LOW|Manes.02G077500|Manes.02G077500.v8.1|transcript|Manes.02G077500.1.v8.1|protein_coding|1/6|c.-545G>A||||||,A|5_prime_UTR_premature_start_codon_gain_variant|LOW|Manes.02G077500|Manes.02G077500.v8.1|transcript|Manes.02G077500.4.v8.1|protein_coding|1/7|c.-381G>A||||||,A|5_prime_UTR_variant|MODIFIER|Manes.02G077500|Manes.02G077500.v8.1|transcript|Manes.02G077500.1.v8.1|protein_coding|1/6|c.-545G>A|||||545|,A|5_prime_UTR_variant|MODIFIER|Manes.02G077500|Manes.02G077500.v8.1|transcript|Manes.02G077500.4.v8.1|protein_coding|1/7|c.-381G>A|||||545|,A|upstream_gene_variant|MODIFIER|Manes.02G077500|Manes.02G077500.v8.1|transcript|Manes.02G077500.7.v8.1|protein_coding||c.-1885G>A|||||1885|,A|upstream_gene_variant|MODIFIER|Manes.02G077500|Manes.02G077500.v8.1|transcript|Manes.02G077500.6.v8.1|protein_coding||c.-1939G>A|||||1939|;LOF=(Manes.02G077500|Manes.02G077500.v8.1|6|0.17)	GT:DP:AD:GQ:PL:RNC	0|0	0|0	0|0	1|0	0|0	0|0	0|0	0|0	0|0	0|0	0|0	0|0	0|0	0|0	0|0	1|0	0|0	0|0	0|0	0|0	1|0	0|0	0|0	0|0	0|0	0|0	0|0	0|0	0|0	0|1	0|1	0|0	0|0	0|0	0|0	1|0	0|0	0|0	0|0	0|0	0|0	0|0	1|0	0|0	0|0	0|0	0|0	0|0	0|0	0|0	0|0	0|1	0|0	0|0	0|1	0|0	0|0	0|1	0|0	0|0	0|0	1|0	0|0	0|0	0|0	0|0	0|0	0|0	0|0	0|0	0|0	0|0	0|1	0|0	0|0	0|0	0|1	0|0	1|0	0|0	0|0	0|0	0|0	0|0	0|0	0|0	0|1	0|1	0|0	0|0	0|0	0|0	0|0	0|0	0|0	0|1	0|0	0|0	0|0	0|0	0|1	0|0	0|0	0|0	0|0	0|0	0|1	0|0	0|0	1|0	0|1	0|0	1|0	0|0	0|0	0|0	0|0	0|0	1|0	0|0	0|0	0|0	0|0	0|0	0|0	0|0	0|0	0|0	0|0	0|1	0|0	0|0	0|0	0|0	0|1	0|0	0|0	0|0	0|0	0|0	0|0	0|0	0|0	0|0	0|1	0|0	0|0	0|0	0|0	0|0	0|0	0|0	0|0	1|0	0|1	0|0	0|0	0|0	0|0	0|0	0|0	0|0	0|0	0|0	0|0	0|0	0|0	0|0	0|0	0|0	0|0	0|0	0|0	0|0	0|0	0|0	0|0	0|0	0|0	0|0	0|0	0|0	0|0	0|0	0|0	0|0	0|0	0|0	0|0	0|0	0|0	0|0	1|0	0|0	0|0	0|0	0|0	0|0	0|0	0|0	0|0	0|0	0|0	0|0	0|0	0|0	0|0	0|0	0|1	0|0	0|0	0|0	0|0	0|0	0|0	0|0	0|0	0|0	0|0	0|0	0|0	0|0	0|1	0|0	0|0	0|0	0|0	0|0	0|0	0|0	0|0	0|0	0|0	0|0	0|0	0|0	0|0	0|0	0|0	0|0	0|0	0|0	0|0	0|0	0|0	0|0	0|0	0|0	0|0	0|0	0|0	0|0	0|0	0|0	0|0	0|0	0|0	0|0	0|0	0|0	0|0	0|0	0|0	0|0	0|1	0|0	0|0	0|0	0|0	0|0	0|0	0|0	0|0	0|0	0|0	0|0	0|0	0|0	0|0	0|0	0|0	0|0	0|0	0|0	0|0	0|0	0|0	0|0	0|0	0|0	0|0	0|0	0|0	0|0	0|0	0|1	0|0	0|0	0|0	0|0	0|0	0|0	0|0	0|0	0|0	0|0	0|0	0|0	0|0	0|0	0|0	0|0	0|0	0|0	0|0	0|0	0|0	0|0	0|0	0|0	0|0	0|0	0|0	0|0	0|0	0|0	0|0	0|0	0|0	0|0	0|0	1|0	0|0	0|0	0|0	0|0	0|0	0|0	1|1	0|1	0|0	0|0	0|0	0|0	0|0	0|0	0|0	0|0	1|0	0|0	0|0	0|0	0|0	0|0	0|0	0|0	0|0	0|0	0|0	0|0	0|0	0|0	0|0	0|0	0|0	0|0	0|0	0|0	0|0	0|0	0|0	0|0	0|0	0|0	0|0	0|0	0|0	0|0	0|0	0|0	0|0	0|0	0|0	0|0	0|0	0|0	0|0	0|0	0|0	0|0	0|0	0|0	0|0	0|0	0|1	0|0	0|0	0|0	0|0	0|0	0|0	0|0	0|0	0|0	0|0	0|0	0|0	0|0	0|0	0|0	0|0	0|0	0|0	0|0	0|0	0|0	0|0	0|0	0|0	0|0
2	6029226	NC_035162.2_6029226_A_G	A	G	63	.	AF=0.008048;AQ=63;ANN=G|stop_lost|HIGH|Manes.02G078300|Manes.02G078300.v8.1|transcript|Manes.02G078300.1.v8.1|protein_coding|8/8|c.816A>G|p.Ter272Trpext*?|892/1732|816/816|272/271||,G|downstream_gene_variant|MODIFIER|Manes.02G078351|Manes.02G078351.v8.1|transcript|Manes.02G078351.1.v8.1|protein_coding||c.*2976T>C|||||2168|,G|downstream_gene_variant|MODIFIER|Manes.02G078400|Manes.02G078400.v8.1|transcript|Manes.02G078400.1.v8.1|protein_coding||c.*5035T>C|||||4627|	GT:DP:AD:GQ:PL:RNC	0|0	0|0	0|0	0|0	0|0	0|0	0|0	0|0	0|0	0|0	0|0	0|0	0|0	0|0	0|0	0|0	0|0	0|0	0|0	0|0	0|0	0|0	0|0	0|0	0|0	0|0	0|0	0|0	0|0	0|0	0|0	0|0	0|0	0|0	0|0	0|0	0|0	0|0	0|0	0|0	0|0	0|0	0|0	0|0	0|0	0|0	0|0	0|0	0|0	0|0	0|0	0|0	0|0	0|0	0|0	0|0	0|0	0|0	0|0	0|0	0|0	0|0	0|0	0|0	0|0	0|0	0|0	0|0	0|0	0|0	0|0	0|0	0|0	0|0	0|0	0|0	0|0	0|0	0|0	0|0	0|0	0|0	0|0	0|0	0|0	0|0	0|0	0|0	0|0	0|0	0|0	0|0	0|0	0|0	0|0	0|0	0|0	0|0	0|0	0|0	0|0	0|0	0|0	0|0	0|0	0|0	0|0	0|0	0|0	0|0	0|0	0|0	0|0	0|0	0|0	0|0	0|0	0|0	0|0	0|0	0|0	0|0	0|0	0|0	0|0	0|0	0|0	0|0	0|0	0|0	0|0	0|0	0|0	0|0	0|0	0|0	0|0	0|0	0|0	0|0	0|0	0|0	0|0	0|0	0|0	0|0	0|0	0|0	0|0	0|0	0|0	0|0	0|0	0|0	0|0	0|0	0|0	0|0	0|0	0|0	0|0	0|0	0|0	0|0	0|0	0|0	0|0	0|0	0|0	0|0	0|0	0|0	0|0	0|0	0|0	0|0	0|0	0|0	0|0	0|0	0|0	0|0	0|0	0|0	0|0	0|0	0|0	0|0	0|0	0|0	0|0	0|0	0|0	0|0	0|0	0|0	0|0	0|0	0|0	0|0	0|0	0|0	0|0	0|0	0|0	0|0	0|0	0|0	0|0	0|0	0|0	0|0	0|0	0|0	0|0	0|0	0|0	0|0	0|0	0|0	0|0	0|0	0|0	0|0	0|0	0|0	0|0	0|0	0|0	0|0	0|0	0|0	0|0	0|0	0|0	0|0	0|0	0|0	0|0	0|0	0|0	0|0	0|0	0|0	0|0	0|0	0|0	0|0	0|0	0|0	0|0	0|0	0|0	0|0	0|0	0|0	0|0	0|0	0|0	0|0	0|0	0|0	0|0	0|0	0|0	0|0	0|0	0|0	0|0	0|0	0|0	0|0	0|0	0|0	0|0	0|0	0|0	0|0	0|0	0|0	0|0	0|0	0|0	0|0	0|0	0|0	0|0	0|0	0|0	0|0	0|0	0|0	0|0	0|0	0|0	0|0	0|0	0|0	0|0	0|0	0|0	0|0	0|0	0|0	0|0	0|0	0|0	0|0	0|0	0|0	0|0	0|0	0|0	0|0	0|0	0|0	0|0	0|0	0|0	0|0	0|0	0|0	0|0	0|0	0|0	0|0	0|0	0|0	0|0	0|0	0|0	0|0	0|0	0|0	0|0	0|0	0|0	0|0	0|0	0|0	0|0	0|0	0|0	0|0	0|0	0|0	0|0	0|0	0|0	0|0	0|0	0|0	0|0	0|0	0|0	0|0	0|0	0|0	1|1	1|1	1|1	0|0	0|0	0|0	0|0	1|1	0|0	0|0	0|0	0|0	0|0	0|0	0|0	0|0	0|0	0|0	0|0	0|0	0|0	0|0	0|0	0|0	0|0	0|0	0|0	0|0	0|0	0|0	0|0	0|0	0|0	0|0	0|0	0|0	0|0	0|0	0|0	0|0	0|0	0|0	0|0	0|0	0|0	0|0	0|0	0|0	1|1	0|0	0|0	0|0	0|0	1|1	1|1	1|1	0|0	0|0	0|0	0|0	0|0	0|0
2	6032306	NC_035162.2_6032306_G_GC	G	GC	52	.	AF=0.028169;AQ=52;ANN=GC|frameshift_variant|HIGH|Manes.02G078351|Manes.02G078351.v8.1|transcript|Manes.02G078351.1.v8.1|protein_coding|1/1|c.201dupG|p.Leu68fs|485/1398|201/306|67/101||,GC|downstream_gene_variant|MODIFIER|Manes.02G078300|Manes.02G078300.v8.1|transcript|Manes.02G078300.1.v8.1|protein_coding||c.*3080_*3081insC|||||2241|,GC|downstream_gene_variant|MODIFIER|Manes.02G078400|Manes.02G078400.v8.1|transcript|Manes.02G078400.1.v8.1|protein_coding||c.*1954dupG|||||1546|;LOF=(Manes.02G078351|Manes.02G078351.v8.1|1|1.00)	GT:DP:AD:GQ:PL:RNC	0|0	0|0	0|0	0|0	0|0	0|0	0|0	0|0	0|0	0|0	0|0	0|0	0|0	0|0	0|0	0|0	0|0	0|0	0|0	0|0	0|0	0|0	0|0	0|0	0|0	0|0	0|0	0|0	0|0	0|0	0|0	0|0	0|0	0|0	0|0	0|0	0|0	0|0	0|0	0|0	0|0	0|0	0|0	0|0	0|0	0|0	0|0	0|0	0|0	0|0	0|0	0|0	0|0	0|0	0|0	0|0	0|0	0|0	0|0	0|0	0|0	0|0	0|0	0|0	0|0	0|0	0|0	0|0	0|0	0|0	0|0	0|0	0|0	0|0	0|0	0|0	0|0	0|0	0|0	0|0	0|0	0|0	0|0	0|0	0|0	0|0	0|0	0|0	0|0	0|0	0|0	0|0	0|0	0|0	0|0	0|0	0|0	0|0	0|0	0|0	0|0	0|0	0|0	0|0	0|0	0|0	0|0	0|0	0|0	0|0	0|0	0|0	0|0	0|0	0|0	0|0	0|0	0|0	0|0	0|0	0|0	0|0	0|0	0|0	0|0	0|0	0|0	0|0	0|0	0|0	0|0	0|0	0|0	0|0	0|0	0|0	0|0	0|0	0|0	0|0	0|0	0|0	0|0	0|0	0|0	0|0	0|0	0|0	0|0	0|0	0|0	0|0	0|0	0|0	0|0	0|0	0|0	0|0	0|0	0|0	0|0	0|0	0|0	0|0	0|0	0|0	0|0	0|0	0|0	0|0	0|0	0|0	0|0	0|0	0|0	0|0	0|0	0|0	0|0	0|0	0|0	0|0	0|0	0|0	0|0	0|0	0|0	0|0	0|0	0|0	0|0	0|0	0|0	0|0	0|0	0|0	0|0	0|0	0|0	0|0	0|0	0|0	0|0	0|0	0|0	0|0	0|0	0|0	0|0	0|0	0|0	0|0	0|0	0|0	0|0	0|0	0|0	0|0	0|0	0|0	0|0	0|0	0|0	0|0	0|0	0|0	0|0	0|0	0|0	0|0	0|0	0|0	0|0	0|0	0|0	0|0	0|0	0|0	0|0	0|0	0|0	0|0	0|0	0|0	0|0	0|0	0|0	0|0	0|0	0|0	0|0	0|0	0|0	0|0	0|0	0|0	0|0	0|0	0|0	0|0	0|0	0|0	0|0	0|0	0|0	0|0	0|0	0|0	0|0	0|0	0|0	0|0	0|0	0|0	0|0	0|0	0|0	0|0	0|0	0|0	0|0	0|0	0|0	0|0	0|0	0|0	0|0	0|0	0|0	0|0	0|0	0|0	0|0	0|0	0|0	0|0	0|0	0|0	0|0	0|0	0|0	0|0	0|0	0|0	0|0	0|0	0|0	0|0	0|0	0|0	0|0	0|0	0|0	0|0	0|0	0|0	0|0	0|0	0|0	0|0	0|0	0|0	0|0	0|0	0|0	0|0	0|0	0|0	0|0	0|0	0|0	0|0	0|0	0|0	0|0	0|0	0|0	0|0	0|0	0|0	0|0	0|0	0|0	0|0	0|0	0|0	0|0	0|0	0|0	0|0	0|0	0|0	0|0	0|0	0|0	0|0	0|0	0|0	1|1	1|1	1|1	0|0	1|0	0|0	1|1	1|1	0|0	0|0	0|0	1|1	1|1	0|0	0|0	0|0	1|1	1|1	0|0	0|0	0|0	1|1	0|0	0|0	0|0	0|0	0|0	0|0	0|0	0|0	0|0	0|0	0|0	0|0	0|0	0|0	0|0	0|0	0|0	0|0	0|0	0|0	0|0	0|0	0|0	0|0	0|0	0|0	1|1	1|0	0|1	0|1	1|1	1|1	1|1	1|1	0|0	0|0	0|0	0|0	0|0	0|0
2	6032364	NC_035162.2_6032365_G_T;NC_035162.2_6032364_TG_T	TG	TT,T	70	.	AF=0.193159,0.037726;AQ=70,53;ANN=T|frameshift_variant|HIGH|Manes.02G078351|Manes.02G078351.v8.1|transcript|Manes.02G078351.1.v8.1|protein_coding|1/1|c.143delC|p.Ser48fs|427/1398|143/306|48/101||,TT|stop_gained|HIGH|Manes.02G078351|Manes.02G078351.v8.1|transcript|Manes.02G078351.1.v8.1|protein_coding|1/1|c.143C>A|p.Ser48*|427/1398|143/306|48/101||,T|downstream_gene_variant|MODIFIER|Manes.02G078300|Manes.02G078300.v8.1|transcript|Manes.02G078300.1.v8.1|protein_coding||c.*3139delG|||||2299|,TT|downstream_gene_variant|MODIFIER|Manes.02G078300|Manes.02G078300.v8.1|transcript|Manes.02G078300.1.v8.1|protein_coding||c.*3139G>T|||||2299|,T|downstream_gene_variant|MODIFIER|Manes.02G078400|Manes.02G078400.v8.1|transcript|Manes.02G078400.1.v8.1|protein_coding||c.*1896delC|||||1488|,TT|downstream_gene_variant|MODIFIER|Manes.02G078400|Manes.02G078400.v8.1|transcript|Manes.02G078400.1.v8.1|protein_coding||c.*1896C>A|||||1488|;LOF=(Manes.02G078351|Manes.02G078351.v8.1|1|1.00)	GT:DP:AD:GQ:PL:RNC	0|0	0|0	0|1	0|1	0|0	0|0	0|0	0|0	1|0	0|0	0|1	0|1	0|0	0|1	0|0	1|0	0|0	0|0	0|1	0|0	1|0	0|0	0|0	1|0	1|0	0|1	0|0	1|0	1|0	0|0	0|0	0|0	0|0	0|0	0|1	0|0	1|1	1|1	0|0	0|0	1|0	0|1	1|0	0|1	1|0	0|1	0|0	1|1	0|1	0|0	1|0	1|0	0|0	0|0	1|0	1|0	0|0	1|0	0|1	1|0	0|1	0|0	0|0	1|0	0|0	0|0	0|0	1|0	0|0	0|0	0|1	0|0	0|0	0|0	1|0	0|0	0|0	0|0	0|1	0|0	0|0	0|1	0|0	0|0	0|1	0|0	0|1	0|1	0|0	0|0	0|0	1|1	1|0	0|1	1|0	1|0	0|1	0|0	0|0	0|0	1|0	1|0	0|0	1|1	0|0	1|1	0|0	0|0	0|0	1|0	0|1	0|0	0|0	0|1	0|1	0|0	0|0	0|0	0|0	0|0	0|0	0|0	1|0	1|0	0|0	1|0	0|0	0|1	0|1	0|0	0|0	1|0	0|0	0|1	0|0	0|1	1|0	1|1	0|0	1|0	0|0	0|0	0|0	1|0	0|1	0|1	1|1	0|0	0|0	0|0	0|0	0|0	0|0	1|0	0|1	1|0	0|0	1|0	0|0	1|0	0|0	1|0	0|1	1|0	1|0	0|0	0|0	0|0	0|1	0|0	0|1	1|0	1|0	0|0	1|0	0|0	1|1	1|0	0|0	0|0	0|0	0|1	0|0	0|0	0|0	0|0	0|0	0|1	0|0	1|1	0|0	0|1	0|0	1|0	0|0	0|0	0|0	0|1	0|0	1|0	1|0	0|0	0|1	0|1	0|0	0|1	0|0	0|0	0|1	0|0	0|0	0|0	0|0	0|0	0|0	0|0	0|0	0|0	0|0	0|0	0|0	0|0	0|1	0|0	0|0	0|0	0|0	0|0	0|1	0|0	0|0	0|0	0|0	1|0	0|1	0|0	0|0	0|0	0|0	0|1	0|1	0|0	0|0	0|0	0|0	1|0	0|0	0|0	0|0	0|0	0|0	0|0	0|0	0|0	0|0	0|0	0|0	0|0	0|0	0|0	0|0	0|0	1|0	0|0	0|0	0|0	0|0	0|1	0|0	0|0	1|0	0|0	1|0	1|0	0|0	1|1	0|0	0|0	0|0	0|1	0|0	1|0	0|0	1|0	0|1	0|0	0|0	1|0	1|0	0|0	0|0	0|1	0|0	0|0	0|1	0|1	0|1	1|0	0|1	0|0	0|0	0|0	0|0	0|0	0|0	1|0	1|0	0|0	1|0	0|0	0|0	0|0	0|0	0|0	0|0	0|0	0|0	0|0	0|0	0|0	1|0	0|0	0|0	1|0	1|0	0|1	0|0	1|1	0|1	0|0	0|1	0|1	0|0	1|0	0|1	1|0	2|2	0|0	0|0	0|0	1|1	1|1	1|1	1|1	1|1	1|1	0|1	0|0	0|0	0|1	1|0	0|0	0|0	0|1	1|0	0|0	1|0	1|0	2|2	2|2	2|2	0|1	2|2	1|1	2|2	2|2	0|1	0|0	0|0	2|2	2|2	0|0	1|0	1|0	2|2	2|2	1|1	1|1	1|1	2|2	0|0	1|0	1|0	0|0	0|0	0|0	0|1	0|0	0|1	0|1	0|0	0|0	1|0	0|0	0|1	0|1	0|1	0|0	0|0	0|0	0|0	0|0	1|0	1|0	0|1	0|0	2|2	2|2	2|2	2|2	2|2	2|2	2|2	2|2	1|1	1|1	1|1	1|1	0|0	1|1
2	6032423	NC_035162.2_6032423_TTC_T	TTC	T	59	.	AF=0.173541;AQ=59;ANN=T|frameshift_variant|HIGH|Manes.02G078351|Manes.02G078351.v8.1|transcript|Manes.02G078351.1.v8.1|protein_coding|1/1|c.83_84delGA|p.Arg28fs|368/1398|83/306|28/101||,T|downstream_gene_variant|MODIFIER|Manes.02G078300|Manes.02G078300.v8.1|transcript|Manes.02G078300.1.v8.1|protein_coding||c.*3198_*3199delTC|||||2358|,T|downstream_gene_variant|MODIFIER|Manes.02G078400|Manes.02G078400.v8.1|transcript|Manes.02G078400.1.v8.1|protein_coding||c.*1836_*1837delGA|||||1429|;LOF=(Manes.02G078351|Manes.02G078351.v8.1|1|1.00)	GT:DP:AD:GQ:PL:RNC	0|0	0|0	0|1	0|1	0|0	0|0	0|0	0|0	1|0	0|0	0|1	0|1	0|0	0|1	0|0	1|0	0|0	0|0	0|1	0|0	1|0	0|0	0|0	1|0	1|0	0|1	0|0	1|0	1|0	0|0	0|0	0|0	0|0	0|0	0|1	0|0	1|1	1|1	0|0	0|0	1|0	0|1	1|0	0|1	1|0	0|1	0|0	1|1	0|1	0|0	1|0	1|0	0|0	0|0	1|0	1|0	0|0	1|0	0|1	1|0	0|1	0|0	0|0	1|0	0|0	0|0	0|0	1|0	0|0	0|0	0|1	0|0	0|0	0|0	1|0	0|0	0|0	0|0	0|1	0|0	0|0	0|1	0|0	0|0	0|1	0|0	0|1	0|1	0|0	0|0	0|0	1|1	1|0	0|1	1|0	1|0	0|1	0|0	0|0	0|0	1|0	1|0	0|0	1|1	0|0	1|1	0|0	0|0	0|0	1|0	0|1	0|0	0|0	0|1	0|1	0|0	0|0	0|0	0|0	0|0	0|0	0|0	1|0	1|0	0|0	1|0	0|0	0|1	0|1	0|0	0|0	1|0	0|0	0|1	0|0	0|1	1|0	1|1	0|0	1|0	0|0	0|0	0|0	1|0	0|1	0|1	1|1	0|0	0|0	0|0	0|0	0|0	0|0	1|0	0|1	1|0	0|0	1|0	0|0	1|0	0|0	1|0	0|1	1|0	1|0	0|0	0|0	0|0	0|1	0|0	0|1	1|0	1|0	0|0	1|0	0|0	1|1	1|0	0|0	0|0	0|0	0|1	0|0	0|0	0|0	0|0	0|0	0|1	0|0	1|1	0|0	0|1	0|0	1|0	0|0	0|0	0|0	0|1	0|0	1|0	1|0	0|0	0|1	0|1	0|0	0|1	0|0	0|0	0|1	0|0	0|0	0|0	0|0	0|0	0|0	0|0	0|0	0|0	0|0	0|0	0|0	0|0	0|1	0|0	0|0	0|0	0|0	0|0	0|1	0|0	0|0	0|0	0|0	1|0	0|1	0|0	0|0	0|0	0|0	0|1	0|1	0|0	0|0	0|0	0|0	1|0	0|0	0|0	0|0	0|0	0|0	0|0	0|0	0|0	0|0	0|0	0|0	0|0	0|0	0|0	0|0	0|0	1|0	0|0	0|0	0|0	0|0	0|1	0|0	0|0	1|0	0|0	1|0	1|0	0|0	1|1	0|0	0|0	0|0	0|1	0|0	1|0	0|0	1|0	0|1	0|0	0|0	1|0	1|0	0|0	0|0	0|1	0|0	0|0	0|1	0|1	0|1	1|0	0|1	0|0	0|0	0|0	0|0	0|0	0|0	1|0	1|0	0|0	1|0	0|0	0|0	0|0	0|0	0|0	0|0	0|0	0|0	0|0	0|0	0|0	1|0	0|0	0|0	1|0	1|0	0|1	0|0	1|1	0|1	0|0	0|1	0|1	0|0	1|0	0|0	0|0	0|0	0|0	0|0	0|0	0|0	1|0	0|0	0|1	1|1	1|0	0|0	0|0	0|0	0|0	0|0	0|0	0|0	0|0	0|0	0|0	1|0	1|0	0|0	0|0	0|0	0|1	0|0	0|0	0|0	0|0	0|0	0|0	0|0	0|0	0|0	0|0	1|0	1|0	0|0	0|0	0|0	0|0	1|0	0|0	0|0	1|0	1|0	0|0	0|0	0|0	0|1	0|0	0|1	0|1	0|0	0|0	1|0	0|0	0|1	0|1	0|1	0|0	0|0	0|0	0|0	0|0	1|0	1|0	0|1	0|0	0|0	0|0	0|0	0|0	0|0	0|0	0|0	0|0	0|0	0|0	0|1	0|0	0|0	0|1
2	6032505	NC_035162.2_6032505_C_G	C	G	60	.	AF=0.123239;AQ=60;ANN=G|start_lost|HIGH|Manes.02G078351|Manes.02G078351.v8.1|transcript|Manes.02G078351.1.v8.1|protein_coding|1/1|c.3G>C|p.Met1?|287/1398|3/306|1/101||,G|downstream_gene_variant|MODIFIER|Manes.02G078300|Manes.02G078300.v8.1|transcript|Manes.02G078300.1.v8.1|protein_coding||c.*3279C>G|||||2439|,G|downstream_gene_variant|MODIFIER|Manes.02G078400|Manes.02G078400.v8.1|transcript|Manes.02G078400.1.v8.1|protein_coding||c.*1756G>C|||||1348|;LOF=(Manes.02G078351|Manes.02G078351.v8.1|1|1.00)	GT:DP:AD:GQ:PL:RNC	0|0	0|0	0|1	0|1	0|0	0|0	0|0	0|0	1|0	0|0	0|1	0|0	0|0	0|1	0|0	0|0	0|0	0|0	0|1	0|0	0|0	0|0	0|0	1|0	0|0	0|1	0|0	1|0	1|0	0|0	0|0	0|0	0|0	0|0	0|1	0|0	1|1	1|1	0|0	0|0	1|0	0|1	0|0	0|1	1|0	0|0	0|0	1|1	0|1	0|0	0|0	1|0	0|0	0|0	1|0	1|0	0|0	1|0	0|1	1|0	0|1	0|0	0|0	1|0	0|0	0|0	0|0	1|0	0|0	0|0	0|0	0|0	0|0	0|0	1|0	0|0	0|0	0|0	0|1	0|0	0|0	0|1	0|0	0|0	0|1	0|0	0|0	0|0	0|0	0|0	0|0	1|1	1|0	0|1	1|0	1|0	0|1	0|0	0|0	0|0	1|0	1|0	0|0	1|0	0|0	1|0	0|0	0|0	0|0	0|0	0|0	0|0	0|0	0|1	0|1	0|0	0|0	0|0	0|0	0|0	0|0	0|0	0|0	1|0	0|0	1|0	0|0	0|1	0|1	0|0	0|0	1|0	0|0	0|1	0|0	0|1	1|0	1|1	0|0	1|0	0|0	0|0	0|0	1|0	0|0	0|1	1|1	0|0	0|0	0|0	0|0	0|0	0|0	0|0	0|0	1|0	0|0	1|0	0|0	1|0	0|0	1|0	0|1	0|0	0|0	0|0	0|0	0|0	0|1	0|0	0|1	0|0	1|0	0|0	1|0	0|0	1|1	1|0	0|0	0|0	0|0	0|1	0|0	0|0	0|0	0|0	0|0	0|1	0|0	1|0	0|0	0|1	0|0	1|0	0|0	0|0	0|0	0|0	0|0	1|0	1|0	0|0	0|1	0|1	0|0	0|1	0|0	0|0	0|0	0|0	0|0	0|0	0|0	0|0	0|0	0|0	0|0	0|0	0|0	0|0	0|0	0|0	0|0	0|0	0|0	0|0	0|0	0|0	0|1	0|0	0|0	0|0	0|0	1|0	0|1	0|0	0|0	0|0	0|0	0|1	0|1	0|0	0|0	0|0	0|0	0|0	0|0	0|0	0|0	0|0	0|0	0|0	0|0	0|0	0|0	0|0	0|0	0|0	0|0	0|0	0|0	0|0	0|0	0|0	0|0	0|0	0|0	0|1	0|0	0|0	1|0	0|0	1|0	1|0	0|0	1|1	0|0	0|0	0|0	0|1	0|0	0|0	0|0	0|0	0|0	0|0	0|0	1|0	1|0	0|0	0|0	0|1	0|0	0|0	0|1	0|0	0|1	1|0	0|1	0|0	0|0	0|0	0|0	0|0	0|0	0|0	1|0	0|0	0|0	0|0	0|0	0|0	0|0	0|0	0|0	0|0	0|0	0|0	0|0	0|0	0|0	0|0	0|0	1|0	1|0	0|1	0|0	0|0	0|1	0|0	0|1	0|1	0|0	0|0	0|0	0|0	0|0	0|0	0|0	0|0	0|0	0|0	0|0	0|0	0|0	0|0	0|0	0|0	0|0	0|0	0|0	0|0	0|0	0|0	0|0	0|0	0|0	1|0	0|0	0|0	0|0	0|1	0|0	0|0	0|0	0|0	0|0	0|0	0|0	0|0	0|0	0|0	1|0	1|0	0|0	0|0	0|0	0|0	0|0	0|0	0|0	0|0	0|0	0|0	0|0	0|0	0|1	0|0	0|1	0|1	0|0	0|0	1|0	0|0	0|0	0|1	0|1	0|0	0|0	0|0	0|0	0|0	0|0	1|0	0|1	0|0	0|0	0|0	0|0	0|0	0|0	0|0	0|0	0|0	0|0	0|0	0|1	0|0	0|0	0|1
2	6078051	NC_035162.2_6078051_C_G	C	G	71	.	AF=0.044769;AQ=71;ANN=G|start_lost|HIGH|Manes.02G078600|Manes.02G078600.v8.1|transcript|Manes.02G078600.2.v8.1|protein_coding|1/16|c.3G>C|p.Met1?|299/2663|3/1992|1/663||,G|missense_variant|MODERATE|Manes.02G078600|Manes.02G078600.v8.1|transcript|Manes.02G078600.1.v8.1|protein_coding|1/16|c.22G>C|p.Val8Leu|299/2668|22/2016|8/671||;LOF=(Manes.02G078600|Manes.02G078600.v8.1|2|0.50)	GT:DP:AD:GQ:PL:RNC	0|0	0|0	0|0	0|0	0|0	0|0	0|0	0|0	0|0	0|0	0|0	0|0	0|0	0|0	0|0	0|0	0|0	0|0	0|0	0|0	0|0	0|0	0|0	0|0	0|0	0|0	0|0	0|0	0|0	0|0	0|0	0|0	0|0	0|0	0|0	0|0	0|0	0|0	0|0	0|0	0|0	0|0	0|0	0|0	0|0	0|0	0|0	0|0	0|0	0|0	0|0	0|0	0|0	0|0	0|0	0|0	0|0	0|0	0|0	0|0	0|0	0|0	0|0	0|0	0|0	0|0	0|0	0|0	0|0	0|0	0|0	0|0	0|0	0|0	0|0	0|0	0|0	0|0	0|0	0|0	0|0	0|0	0|0	0|0	0|0	0|0	0|0	0|0	0|0	0|0	0|0	0|0	0|0	0|0	0|0	0|0	0|0	0|0	0|0	0|0	0|0	0|0	0|0	0|0	0|0	0|0	0|0	0|0	0|0	0|0	0|0	0|0	0|0	0|0	0|0	0|0	0|0	0|0	0|0	0|0	0|0	0|0	0|0	0|0	0|0	0|0	0|0	0|0	0|0	0|0	0|0	0|0	0|0	0|0	0|0	0|0	0|0	0|0	0|0	0|0	0|0	0|0	0|0	0|0	0|0	0|0	0|0	0|0	0|0	0|0	0|0	0|0	0|0	0|0	0|0	0|0	0|0	0|0	0|0	0|0	0|0	0|0	0|0	0|0	0|0	0|0	0|0	0|0	0|0	0|0	0|0	0|0	0|0	0|0	0|0	0|0	0|0	0|0	0|0	0|0	0|0	0|0	0|0	0|0	0|0	0|0	0|0	0|0	0|0	0|0	0|0	0|0	0|0	0|0	0|0	0|0	0|0	0|0	0|0	0|0	0|0	0|0	0|0	0|0	0|0	0|0	0|0	0|0	0|0	0|0	0|0	0|0	0|0	0|0	0|0	0|0	0|0	0|0	0|0	0|0	0|0	0|0	0|0	0|0	0|0	0|0	0|0	0|0	0|0	0|0	0|0	0|0	0|0	0|0	0|0	0|0	0|0	0|0	0|0	0|0	0|0	0|0	0|0	0|0	0|0	0|0	0|0	0|0	0|0	0|0	0|0	0|0	0|0	0|0	0|0	0|0	0|0	0|0	0|0	0|0	0|0	0|0	0|0	0|0	0|0	0|0	0|0	0|0	0|0	0|0	0|0	0|0	0|0	0|0	0|0	0|0	0|0	0|0	0|0	0|0	0|0	0|0	0|0	0|0	0|0	0|0	0|0	0|0	0|0	0|0	0|0	0|0	0|0	0|0	0|0	0|0	0|0	0|0	0|0	0|0	0|0	0|0	0|0	0|0	0|0	0|0	0|0	0|0	0|0	0|0	0|0	0|0	0|0	0|0	0|0	0|0	0|0	0|0	0|0	0|0	0|0	0|0	0|0	0|0	0|0	0|0	0|0	0|0	0|0	0|0	0|0	0|0	0|0	0|0	0|0	0|0	1|1	0|0	0|0	0|0	0|0	0|0	1|1	1|0	0|0	0|0	0|0	0|0	0|0	0|0	0|0	0|0	0|0	0|0	0|0	0|0	0|0	0|0	1|1	1|1	1|1	0|0	1|1	0|1	1|1	1|1	0|0	0|0	0|0	1|1	1|1	0|0	0|0	0|0	1|1	1|1	0|0	0|0	0|1	1|1	0|0	0|0	0|0	0|0	0|0	0|0	0|0	0|0	0|0	0|0	0|0	0|0	0|0	0|0	0|0	0|0	0|0	0|0	0|0	0|0	0|0	0|0	0|0	0|0	0|0	0|0	1|1	1|1	1|1	1|1	1|1	1|1	1|1	1|1	0|0	0|0	0|1	0|0	0|0	0|1
2	6095689	NC_035162.2_6095689_A_AT	A	AT	67	.	AF=0.06841;AQ=67;ANN=AT|frameshift_variant|HIGH|Manes.02G078700|Manes.02G078700.v8.1|transcript|Manes.02G078700.17.v8.1|protein_coding|13/14|c.2270dupT|p.Ile758fs|2678/3265|2271/2277|757/758||INFO_REALIGN_3_PRIME,AT|frameshift_variant|HIGH|Manes.02G078700|Manes.02G078700.v8.1|transcript|Manes.02G078700.18.v8.1|protein_coding|13/14|c.2270dupT|p.Ile758fs|2678/3271|2271/2277|757/758||INFO_REALIGN_3_PRIME,AT|splice_region_variant&intron_variant|LOW|Manes.02G078700|Manes.02G078700.v8.1|transcript|Manes.02G078700.15.v8.1|protein_coding|12/13|c.2258-8dupT||||||INFO_REALIGN_3_PRIME,AT|splice_region_variant&intron_variant|LOW|Manes.02G078700|Manes.02G078700.v8.1|transcript|Manes.02G078700.16.v8.1|protein_coding|12/13|c.2258-8dupT||||||INFO_REALIGN_3_PRIME,AT|3_prime_UTR_variant|MODIFIER|Manes.02G078700|Manes.02G078700.v8.1|transcript|Manes.02G078700.12.v8.1|protein_coding|12/13|c.*173dupT|||||174|INFO_REALIGN_3_PRIME,AT|intron_variant|MODIFIER|Manes.02G078700|Manes.02G078700.v8.1|transcript|Manes.02G078700.10.v8.1|protein_coding|12/12|c.2257+184dupT||||||INFO_REALIGN_3_PRIME,AT|intron_variant|MODIFIER|Manes.02G078700|Manes.02G078700.v8.1|transcript|Manes.02G078700.1.v8.1|protein_coding|12/12|c.2257+184dupT||||||INFO_REALIGN_3_PRIME	GT:DP:AD:GQ:PL:RNC	0|0	1|0	0|0	0|0	1|0	1|0	0|1	0|0	0|0	1|0	0|0	0|0	0|1	0|0	0|0	0|0	0|0	0|0	0|0	0|0	0|0	0|0	0|0	0|0	0|0	0|0	0|0	0|0	0|0	0|0	0|0	0|0	0|0	0|0	0|0	0|0	0|0	0|0	0|0	0|0	0|0	0|0	0|0	0|0	0|0	0|0	0|0	0|0	0|0	0|0	0|0	0|0	0|0	0|1	0|0	0|0	0|0	0|0	0|0	0|0	0|0	0|0	0|0	0|0	1|0	0|1	0|0	0|0	0|0	0|0	0|0	0|0	0|0	0|0	0|0	0|0	0|0	0|0	0|0	0|0	0|0	0|0	0|0	0|0	0|0	0|0	0|0	0|0	0|0	0|0	0|0	0|0	0|0	0|0	0|0	0|0	0|0	0|0	0|0	0|0	0|0	0|0	0|1	0|0	0|0	0|0	0|0	0|0	0|0	0|0	0|0	0|0	0|0	0|0	0|0	0|0	0|0	0|0	0|0	0|0	0|0	0|0	0|0	0|0	0|0	0|0	0|0	0|0	0|0	0|0	0|0	0|0	0|0	0|0	0|0	0|0	0|0	0|0	0|1	0|0	1|0	0|0	0|0	0|0	0|0	0|0	0|0	0|0	0|0	0|0	0|0	0|0	0|0	0|0	0|0	0|0	0|0	0|0	0|0	0|0	0|0	0|0	0|0	0|0	0|0	0|0	0|0	0|0	0|0	0|0	0|0	0|0	0|1	1|0	0|0	0|0	0|0	0|0	0|0	0|0	0|0	0|0	0|1	0|0	0|0	0|0	0|0	0|0	0|1	0|0	0|0	0|0	0|0	0|0	0|0	0|0	0|0	0|0	0|0	0|0	0|0	0|0	0|0	0|0	0|0	0|0	0|0	0|0	0|0	0|0	0|0	0|0	0|0	0|0	0|0	0|1	0|1	1|0	0|0	0|0	0|0	0|0	0|0	1|0	0|1	0|0	0|0	0|0	0|0	0|0	0|0	0|0	0|0	0|0	0|0	0|0	0|0	0|0	0|0	0|0	0|0	1|0	0|1	1|1	0|0	0|1	0|1	0|1	0|1	0|0	0|0	0|1	0|0	0|0	0|0	0|1	0|1	0|0	0|0	0|0	0|1	0|1	0|0	0|0	0|0	1|0	1|0	0|0	0|0	0|0	0|0	0|0	0|0	0|0	0|0	0|0	0|0	0|0	0|0	0|0	0|0	0|0	0|0	0|0	0|0	1|0	0|0	0|0	0|0	0|0	1|0	0|0	0|0	0|0	0|0	0|0	0|0	0|0	0|0	0|0	0|0	0|1	1|0	0|0	0|0	0|0	0|0	0|0	0|0	0|0	0|0	0|0	0|0	0|0	0|0	0|1	0|1	1|0	1|1	0|0	0|0	0|1	0|0	0|0	0|0	0|0	1|0	0|0	0|0	0|1	0|0	0|0	0|0	0|0	0|0	0|0	0|0	0|0	0|0	0|0	0|0	0|0	0|0	0|0	0|0	0|0	0|0	0|0	0|0	0|0	0|0	0|0	0|0	0|0	0|0	0|0	0|0	0|0	0|0	0|0	0|0	0|0	1|1	0|0	1|1	0|0	0|0	0|0	0|0	1|1	1|1	0|0	0|0	0|0	1|1	1|1	0|0	0|0	0|0	1|1	0|0	0|0	0|0	0|0	0|1	0|0	0|0	0|0	0|0	0|0	0|0	0|1	0|0	0|0	0|0	0|0	0|0	0|0	0|1	0|1	0|0	0|0	0|0	0|0	0|0	1|0	0|0	1|1	1|1	1|1	0|0	0|0	0|0	0|0	0|0	0|0	0|0	0|0	0|0	0|0
2	6107942	NC_035162.2_6107942_A_G	A	G	58	.	AF=0.013581;AQ=58;ANN=G|start_lost|HIGH|Manes.02G078900|Manes.02G078900.v8.1|transcript|Manes.02G078900.1.v8.1|protein_coding|1/1|c.2T>C|p.Met1?|2/210|2/210|1/69||,G|downstream_gene_variant|MODIFIER|Manes.02G079000|Manes.02G079000.v8.1|transcript|Manes.02G079000.1.v8.1|protein_coding||c.*2822T>C|||||2587|;LOF=(Manes.02G078900|Manes.02G078900.v8.1|1|1.00)	GT:DP:AD:GQ:PL:RNC	0|0	0|0	0|0	0|0	0|0	0|0	0|0	0|0	0|0	0|0	0|0	0|0	0|0	0|0	0|0	0|0	0|0	0|0	0|0	0|0	0|0	0|0	0|0	0|0	0|0	0|0	0|0	0|0	0|0	0|0	0|0	0|0	0|0	0|0	0|0	0|0	0|0	0|0	0|0	0|0	0|0	0|0	0|0	0|0	0|0	0|0	0|0	0|0	0|0	0|0	0|0	0|0	0|0	0|0	0|0	0|0	0|0	0|0	0|0	0|0	0|0	0|0	0|0	0|0	0|0	0|0	0|0	0|0	0|0	0|0	0|0	0|0	0|0	0|0	0|0	0|0	0|0	0|0	0|0	0|0	0|0	0|0	0|0	0|0	0|0	0|0	0|0	0|0	0|0	0|0	0|0	0|0	0|0	0|0	0|0	0|0	0|0	0|0	0|0	0|0	0|0	0|0	0|0	0|0	0|0	0|0	0|0	0|0	0|0	0|0	0|0	0|0	0|0	0|0	0|0	0|0	0|0	0|0	0|0	0|0	0|0	0|0	0|0	0|0	0|0	0|0	0|0	0|0	0|0	0|0	0|0	0|0	0|0	0|0	0|0	0|0	0|0	0|0	0|0	0|0	0|0	0|0	0|0	0|0	0|0	0|0	0|0	0|0	0|0	0|0	0|0	0|0	0|0	0|0	0|0	0|0	0|0	0|0	0|0	0|0	0|0	0|0	0|0	0|0	0|0	0|0	0|0	0|0	0|0	0|0	0|0	0|0	0|0	0|0	0|0	0|0	0|0	0|0	0|0	0|0	0|0	0|0	0|0	0|0	0|0	0|0	0|0	0|0	0|0	0|0	0|0	0|0	0|0	0|0	0|0	0|0	0|0	0|0	0|0	0|0	0|0	0|0	0|0	0|0	0|0	0|0	0|0	0|0	0|0	0|0	0|0	0|0	0|0	0|0	0|0	0|0	0|0	0|0	0|0	0|0	0|0	0|0	0|0	0|0	0|0	0|0	0|0	0|0	0|0	0|0	0|0	0|0	0|0	0|0	0|0	0|0	0|0	0|0	0|0	0|0	0|0	0|0	0|0	0|0	0|0	0|0	0|0	0|0	0|0	0|0	0|0	0|0	0|0	0|0	0|0	0|0	0|0	0|0	0|0	0|0	0|0	0|0	0|0	0|0	0|0	0|0	0|0	0|0	0|0	0|0	0|0	0|0	0|0	0|0	0|0	0|0	0|0	0|0	0|0	0|0	0|0	0|0	0|0	0|0	0|0	0|0	0|0	0|0	0|0	0|0	0|0	0|0	0|0	0|0	0|0	0|0	0|0	0|0	0|0	0|0	0|0	0|0	0|0	0|0	0|0	0|0	0|0	0|0	0|0	0|0	0|0	0|0	0|0	0|0	0|0	0|0	0|0	0|0	0|0	0|0	0|0	0|0	0|0	0|0	0|0	0|0	0|0	0|0	0|0	0|0	0|0	0|0	0|0	0|0	0|0	0|0	1|0	0|0	0|0	0|0	0|0	0|0	0|0	0|0	0|0	0|0	0|0	0|0	0|0	0|0	0|0	0|0	0|0	0|0	0|0	0|0	0|0	0|0	1|1	1|1	1|1	0|0	0|0	0|0	0|0	1|1	0|0	0|0	0|0	0|0	0|0	0|0	0|0	0|0	0|0	0|0	0|0	0|0	0|0	0|0	0|0	0|0	0|0	0|0	0|0	0|0	0|0	0|0	0|0	0|0	0|0	0|0	0|0	0|0	0|0	0|0	0|0	0|0	0|0	0|0	0|0	0|0	0|0	0|0	0|0	0|0	1|1	0|0	0|0	0|0	1|0	1|1	1|1	1|1	0|0	0|0	0|0	0|0	0|0	0|0
2	6112007	NC_035162.2_6112007_A_AT	A	AT	56	.	AF=0.006539;AQ=56;ANN=AT|frameshift_variant|HIGH|Manes.02G079000|Manes.02G079000.v8.1|transcript|Manes.02G079000.1.v8.1|protein_coding|1/1|c.82dupA|p.Ile28fs|181/1660|82/1326|28/441||,AT|upstream_gene_variant|MODIFIER|Manes.02G078900|Manes.02G078900.v8.1|transcript|Manes.02G078900.1.v8.1|protein_coding||c.-4065dupA|||||4065|,AT|downstream_gene_variant|MODIFIER|Manes.02G079100|Manes.02G079100.v8.1|transcript|Manes.02G079100.1.v8.1|protein_coding||c.*1620dupA|||||1497|;LOF=(Manes.02G079000|Manes.02G079000.v8.1|1|1.00)	GT:DP:AD:GQ:PL:RNC	0|0	0|0	0|0	0|0	0|0	0|0	0|0	0|0	0|0	0|0	0|0	0|0	0|0	0|0	0|0	0|0	0|0	0|0	0|0	0|0	0|0	0|0	0|0	0|0	0|0	0|0	0|0	0|0	0|0	0|0	0|0	0|0	0|0	0|0	0|0	0|0	0|0	0|0	0|0	0|0	0|0	0|0	0|0	0|0	0|0	0|0	0|0	0|0	0|0	0|0	0|0	0|0	0|0	0|0	0|0	0|0	0|0	0|0	0|0	0|0	0|0	0|0	0|0	0|0	0|0	0|0	0|0	0|0	0|0	0|0	0|0	0|0	0|0	0|0	0|0	0|0	0|0	0|0	0|0	0|0	0|0	0|0	0|0	0|0	0|0	0|0	0|0	0|0	0|0	0|0	0|0	0|0	0|0	0|0	0|0	0|0	0|0	0|0	0|0	0|0	0|0	0|0	0|0	0|0	0|0	0|0	0|0	0|0	0|0	0|0	0|0	0|0	0|0	0|0	0|0	0|0	0|0	0|0	0|0	0|0	0|0	0|0	0|0	0|0	0|0	0|0	0|0	0|0	0|0	0|0	0|0	0|0	0|0	0|0	0|0	0|0	0|0	0|0	0|0	0|0	0|0	0|0	0|0	0|0	0|0	0|0	0|0	0|0	0|0	0|0	0|0	0|0	0|0	0|0	0|0	0|0	0|0	0|0	0|0	0|0	0|0	0|0	0|0	0|0	0|0	0|0	0|0	0|0	0|0	0|0	0|0	0|0	0|0	0|0	0|0	0|0	0|0	0|0	0|0	0|0	0|0	0|0	0|0	0|0	0|0	0|0	0|0	0|0	0|0	0|0	0|0	0|0	0|0	0|0	0|0	0|0	0|0	0|0	0|0	0|0	0|0	0|0	0|0	0|0	0|0	0|0	0|0	0|0	0|0	0|0	0|0	0|0	0|0	0|0	0|0	0|0	0|0	0|0	0|0	0|0	0|0	0|0	0|0	0|0	0|0	0|0	0|0	0|0	0|0	0|0	0|0	0|0	0|0	0|0	0|0	0|0	0|0	0|0	0|0	0|0	0|0	0|0	0|0	0|0	0|0	0|0	0|0	0|0	0|0	0|0	0|0	0|0	0|0	0|0	0|0	0|0	0|0	0|0	0|0	0|0	0|0	0|0	0|0	0|0	0|0	0|0	0|0	0|0	0|0	0|0	0|0	0|0	0|0	0|0	0|0	0|0	0|0	0|0	0|0	0|0	0|0	0|0	0|0	0|0	0|0	0|0	0|0	0|0	0|0	0|0	0|0	0|0	0|0	0|0	0|0	0|0	0|0	0|0	0|0	0|0	0|0	0|0	0|0	0|0	0|0	0|0	0|0	0|0	0|0	0|0	0|0	0|0	0|0	0|0	0|0	0|0	0|0	0|0	0|0	0|0	0|0	0|0	0|0	0|0	0|0	0|0	0|0	0|0	0|0	0|0	0|0	0|0	0|0	0|0	0|1	0|0	0|0	0|0	0|0	0|0	0|1	0|0	1|0	1|0	0|1	1|1	0|0	0|0	0|0	0|0	0|0	0|0	0|0	0|0	0|0	0|0	0|1	0|0	0|0	0|0	0|0	0|0	0|0	0|1	0|0	0|0	0|0	0|0	0|0	0|0	0|0	0|0	0|0	0|0	0|0	0|0	1|0	0|1	0|1	0|0	0|0	0|0	0|0	0|0	0|0	0|0	0|0	0|0	0|0	0|0	0|0	0|0	0|0	0|0	0|0	0|0	0|0	0|0	0|0	0|0	0|0	0|0	0|0	0|0	0|0	0|0	0|0	0|0	0|0	0|0	0|0	0|0	0|0	0|0	0|0	0|0	0|0	0|0	0|0	0|0
2	6176310	NC_035162.2_6176310_A_T	A	T	67	.	AF=0.093561;AQ=67;ANN=T|splice_acceptor_variant&intron_variant|HIGH|Manes.02G079300|Manes.02G079300.v8.1|transcript|Manes.02G079300.10.v8.1|protein_coding|1/2|c.-428-2A>T||||||,T|5_prime_UTR_premature_start_codon_gain_variant|LOW|Manes.02G079300|Manes.02G079300.v8.1|transcript|Manes.02G079300.4.v8.1|protein_coding|1/2|c.-434A>T||||||,T|5_prime_UTR_premature_start_codon_gain_variant|LOW|Manes.02G079300|Manes.02G079300.v8.1|transcript|Manes.02G079300.9.v8.1|protein_coding|1/2|c.-430A>T||||||,T|5_prime_UTR_variant|MODIFIER|Manes.02G079300|Manes.02G079300.v8.1|transcript|Manes.02G079300.4.v8.1|protein_coding|1/2|c.-434A>T|||||1716|,T|5_prime_UTR_variant|MODIFIER|Manes.02G079300|Manes.02G079300.v8.1|transcript|Manes.02G079300.9.v8.1|protein_coding|1/2|c.-430A>T|||||1716|,T|intron_variant|MODIFIER|Manes.02G079300|Manes.02G079300.v8.1|transcript|Manes.02G079300.6.v8.1|protein_coding|1/2|c.-220-214A>T||||||,T|intron_variant|MODIFIER|Manes.02G079300|Manes.02G079300.v8.1|transcript|Manes.02G079300.12.v8.1|protein_coding|1/1|c.-112+217A>T||||||,T|intron_variant|MODIFIER|Manes.02G079300|Manes.02G079300.v8.1|transcript|Manes.02G079300.11.v8.1|protein_coding|1/2|c.-216-214A>T||||||,T|intron_variant|MODIFIER|Manes.02G079300|Manes.02G079300.v8.1|transcript|Manes.02G079300.13.v8.1|protein_coding|1/2|c.-241-189A>T||||||;LOF=(Manes.02G079300|Manes.02G079300.v8.1|7|0.14)	GT:DP:AD:GQ:PL:RNC	0|0	1|0	0|0	0|0	1|0	1|0	0|1	0|0	0|0	1|0	0|0	0|0	0|1	0|0	0|0	0|0	1|0	1|0	0|0	0|1	0|0	0|1	0|0	0|0	0|1	0|0	0|0	0|0	0|0	0|0	0|0	0|1	0|1	0|1	0|0	0|1	0|0	0|0	0|1	0|0	0|0	0|0	0|0	0|0	0|0	1|0	0|0	0|0	0|0	0|0	0|0	0|0	0|0	0|1	0|0	0|0	1|1	0|0	0|0	0|0	0|0	0|0	0|0	0|0	0|1	1|0	1|0	0|0	0|0	0|0	1|0	0|0	0|0	0|0	0|0	0|0	0|0	0|0	0|0	0|0	0|0	0|0	1|1	0|0	0|0	0|0	0|0	0|0	0|0	0|1	0|0	0|0	0|0	1|0	0|1	0|0	0|0	0|0	0|0	0|0	0|0	0|0	0|1	0|0	0|0	0|0	1|0	1|0	0|0	0|1	0|0	1|1	0|0	0|0	0|0	0|0	0|1	0|0	0|0	0|1	0|1	0|0	0|0	0|0	0|0	0|0	0|0	0|0	0|0	0|0	0|0	0|0	0|0	0|0	0|0	0|0	0|0	0|0	0|1	0|0	1|0	0|0	0|0	0|1	0|0	0|0	0|0	0|0	1|1	0|0	1|0	0|0	0|1	0|0	0|0	0|0	0|0	0|0	0|0	0|0	1|0	0|0	0|0	0|1	0|1	1|0	1|0	0|0	0|0	0|1	0|0	0|0	0|1	1|0	0|0	0|0	0|0	0|0	1|0	0|1	0|1	0|0	0|1	0|0	0|0	0|0	0|0	0|0	0|1	0|0	0|0	0|0	0|0	0|0	0|0	0|0	0|0	0|0	0|0	0|0	0|0	0|1	0|0	0|0	0|0	0|0	0|0	0|0	0|0	0|0	1|0	0|0	0|0	0|0	0|0	0|1	0|1	1|0	0|0	0|0	0|0	0|0	0|0	1|0	0|1	0|0	1|0	0|1	1|0	0|0	1|1	0|0	0|0	0|0	0|0	0|0	0|0	0|0	0|0	0|0	0|0	1|0	0|1	1|1	0|0	0|1	0|1	0|1	0|1	0|0	0|0	1|1	0|1	0|0	0|0	0|1	0|1	0|0	0|0	0|0	0|1	0|1	0|0	0|0	0|0	1|1	1|0	0|0	1|1	0|0	0|0	0|0	0|0	0|0	0|0	0|0	0|0	0|0	0|0	0|0	0|0	0|0	0|0	0|0	0|0	1|0	0|0	0|0	0|0	0|0	1|0	0|0	0|0	0|0	0|0	0|0	0|0	0|1	0|0	0|0	0|1	0|1	1|0	0|0	0|0	0|0	0|0	0|0	0|0	0|0	1|0	0|1	0|0	0|1	0|1	0|1	1|1	1|0	1|1	0|0	0|0	0|1	1|0	0|0	0|1	0|0	1|0	0|0	0|0	0|1	0|0	0|0	0|0	0|0	0|0	0|0	0|0	0|0	0|0	0|0	0|0	0|0	0|0	0|0	0|0	0|0	0|0	0|0	0|0	0|0	0|0	0|0	0|0	0|0	0|0	0|0	0|0	0|0	0|0	0|0	0|0	0|0	0|0	0|0	0|0	0|0	0|0	0|0	0|0	0|0	0|0	0|1	0|0	0|0	0|0	0|0	0|0	0|0	0|0	0|0	0|0	0|0	0|0	0|0	0|1	0|0	0|0	0|0	0|0	0|0	0|0	0|1	0|0	0|0	0|0	0|0	0|0	0|0	0|1	0|1	0|0	0|0	0|0	0|0	0|0	1|0	0|0	0|0	0|0	0|0	0|0	0|0	0|0	0|0	0|0	0|0	0|0	0|0	0|0	0|0
2	6359480	NC_035162.2_6359480_G_A	G	A	73	.	AF=0.028672;AQ=73;ANN=A|splice_acceptor_variant&intron_variant|HIGH|Manes.02G081100|Manes.02G081100.v8.1|transcript|Manes.02G081100.2.v8.1|protein_coding|6/9|c.1893-1G>A||||||,A|missense_variant|MODERATE|Manes.02G081100|Manes.02G081100.v8.1|transcript|Manes.02G081100.1.v8.1|protein_coding|6/9|c.1991G>A|p.Arg664Lys|2723/4483|1991/3246|664/1081||,A|missense_variant|MODERATE|Manes.02G081100|Manes.02G081100.v8.1|transcript|Manes.02G081100.4.v8.1|protein_coding|5/8|c.1901G>A|p.Arg634Lys|2633/4393|1901/3156|634/1051||,A|upstream_gene_variant|MODIFIER|Manes.02G081200|Manes.02G081200.v8.1|transcript|Manes.02G081200.2.v8.1|protein_coding||c.-4869G>A|||||4418|,A|upstream_gene_variant|MODIFIER|Manes.02G081200|Manes.02G081200.v8.1|transcript|Manes.02G081200.3.v8.1|protein_coding||c.-4767G>A|||||4418|;LOF=(Manes.02G081100|Manes.02G081100.v8.1|3|0.33)	GT:DP:AD:GQ:PL:RNC	0|0	0|0	0|0	0|0	0|0	0|0	0|0	0|0	0|0	0|0	0|0	0|0	0|0	0|0	0|0	0|0	0|0	0|0	0|0	0|0	0|0	0|0	0|0	0|0	0|0	0|0	0|0	0|0	0|0	0|0	0|0	0|0	0|0	0|0	0|0	0|0	0|0	0|0	0|0	0|0	0|0	0|0	0|0	0|0	0|0	0|0	0|0	0|0	0|0	0|0	0|0	0|0	0|0	0|0	0|0	0|0	0|0	0|0	0|0	0|0	0|0	0|0	0|0	0|0	0|0	0|0	0|0	0|0	0|0	0|0	0|0	0|0	0|0	0|0	0|0	0|0	0|0	0|0	0|0	0|0	0|0	0|0	0|0	0|0	0|0	0|0	0|0	0|0	0|0	0|0	0|0	0|0	0|0	0|0	0|0	0|0	0|0	0|0	0|0	0|0	0|0	0|0	0|0	0|0	0|0	0|0	0|0	0|0	0|0	0|0	0|0	0|0	0|0	0|0	0|0	0|0	0|0	0|0	0|0	0|0	0|0	0|0	0|0	0|0	0|0	0|0	0|0	0|0	0|0	0|0	0|0	0|0	0|0	0|0	0|0	0|0	0|0	0|0	0|0	0|0	0|0	0|0	0|0	0|0	0|0	0|0	0|0	0|0	0|0	0|0	0|0	0|0	0|0	0|0	0|0	0|0	0|0	0|0	0|0	0|0	0|0	0|0	0|0	0|0	0|0	0|0	0|0	0|0	0|0	0|0	0|0	0|0	0|0	0|0	0|0	0|0	0|0	0|0	0|0	0|0	0|0	0|0	0|0	0|0	0|0	0|0	0|0	0|0	0|0	0|0	0|0	0|0	0|0	0|0	0|0	0|0	0|0	0|0	0|0	0|0	0|0	0|0	0|0	0|0	0|0	0|0	0|0	0|0	0|0	0|0	0|0	0|0	0|0	0|0	0|0	0|0	0|0	0|0	0|0	0|0	0|0	0|0	0|0	0|0	0|0	0|0	0|0	0|0	0|0	0|0	0|0	0|0	0|0	0|0	0|0	0|0	0|0	0|0	0|0	0|0	0|0	0|0	0|0	0|0	0|0	0|0	0|0	0|0	0|0	0|0	0|0	0|0	0|0	0|0	0|0	0|0	0|0	0|0	0|0	0|0	0|0	0|0	0|0	0|0	0|0	0|0	0|0	0|0	0|0	0|0	0|0	0|0	0|0	0|0	0|0	0|0	0|0	0|0	0|0	0|0	0|0	0|0	0|0	0|0	0|0	0|0	0|0	0|0	0|0	0|0	0|0	0|0	0|0	0|0	0|0	0|0	0|0	0|0	0|0	0|0	0|0	0|0	0|0	0|0	0|0	0|0	0|0	0|0	0|0	0|0	0|0	0|0	0|0	0|0	0|0	0|0	0|0	0|0	0|0	0|0	0|0	0|0	0|0	0|0	0|0	0|0	0|0	0|0	0|0	0|0	0|0	0|0	0|0	0|0	0|0	0|0	1|0	0|0	0|0	0|0	0|0	0|0	0|0	0|0	0|0	0|0	0|0	0|0	0|0	0|0	0|0	0|0	0|0	0|0	0|0	0|0	0|0	0|0	0|0	0|0	0|0	0|0	1|1	0|0	1|1	0|0	0|0	0|0	0|0	1|1	1|1	0|0	0|0	0|0	1|1	1|1	0|0	0|0	0|0	1|1	0|0	0|0	0|0	0|0	0|0	0|0	0|0	0|0	0|0	0|0	0|0	0|0	0|0	0|0	0|0	0|0	0|0	0|0	0|0	0|0	0|0	0|0	0|0	0|0	0|0	0|0	0|0	1|1	1|1	1|1	1|0	0|0	0|0	0|0	0|0	0|0	0|0	0|0	0|0	0|0
2	6378407	NC_035162.2_6378407_T_G	T	G	70	.	AF=0.006036;AQ=70;ANN=G|stop_lost|HIGH|Manes.02G081500|Manes.02G081500.v8.1|transcript|Manes.02G081500.1.v8.1|protein_coding|15/15|c.2526A>C|p.Ter842Tyrext*?|2773/3215|2526/2526|842/841||,G|upstream_gene_variant|MODIFIER|Manes.02G081400|Manes.02G081400.v8.1|transcript|Manes.02G081400.1.v8.1|protein_coding||c.-1448A>C|||||971|	GT:DP:AD:GQ:PL:RNC	0|0	0|0	0|0	0|0	0|0	0|0	0|0	0|0	0|0	0|0	0|0	0|0	0|0	0|0	0|0	0|0	0|0	0|0	0|0	0|0	0|0	0|0	0|0	0|0	0|0	0|0	0|0	0|0	0|0	0|0	0|0	0|0	0|0	0|0	0|0	0|0	0|0	0|0	0|0	0|0	0|0	0|0	0|0	0|0	0|0	0|0	0|0	0|0	0|0	0|0	0|0	0|0	0|0	0|0	0|0	0|0	0|0	0|0	0|0	0|0	0|0	0|0	0|0	0|0	0|0	0|0	0|0	0|0	0|0	0|0	0|0	0|0	0|0	0|0	0|0	0|0	0|0	0|0	0|0	0|0	0|0	0|0	0|0	0|0	0|0	0|0	0|0	0|0	0|0	0|0	0|0	0|0	0|0	0|0	0|0	0|0	0|0	0|0	0|0	0|0	0|0	0|0	0|0	0|0	0|0	0|0	0|0	0|0	0|0	0|0	0|0	0|0	0|0	0|0	0|0	0|0	0|0	0|0	0|0	0|0	0|0	0|0	0|0	0|0	0|0	0|0	0|0	0|0	0|0	0|0	0|0	0|0	0|0	0|0	0|0	0|0	0|0	0|0	0|0	0|0	0|0	0|0	0|0	0|0	0|0	0|0	0|0	0|0	0|0	0|0	0|0	0|0	0|0	0|0	0|0	0|0	0|0	0|0	0|0	0|0	0|0	0|0	0|0	0|0	0|0	0|0	0|0	0|0	0|0	0|0	0|0	0|0	0|0	0|0	0|0	0|0	0|0	0|0	0|0	0|0	0|0	0|0	0|0	0|0	0|0	0|0	0|0	0|0	0|0	0|0	0|0	0|0	0|0	0|0	0|0	0|0	0|0	0|0	0|0	0|0	0|0	0|0	0|0	0|0	0|0	0|0	0|0	0|0	0|0	0|0	0|0	0|0	0|0	0|0	0|0	0|0	0|0	0|0	0|0	0|0	0|0	0|0	0|0	0|0	0|0	0|0	0|0	0|0	0|0	0|0	0|0	0|0	0|0	0|0	0|0	0|0	0|0	0|0	0|0	0|0	0|0	0|0	0|0	0|0	0|0	0|0	0|0	0|0	0|0	0|0	0|0	0|0	0|0	0|0	0|0	0|0	0|0	0|0	0|0	0|0	0|0	0|0	0|0	0|0	0|0	0|0	0|0	0|0	0|0	0|0	0|0	0|0	0|0	0|0	0|0	0|0	0|0	0|0	0|0	0|0	0|0	0|0	0|0	0|0	0|0	0|0	0|0	0|0	0|0	0|0	0|0	0|0	0|0	0|0	0|0	0|0	0|0	0|0	0|0	0|0	0|0	0|0	0|0	0|0	0|0	0|0	0|0	0|0	0|0	0|0	0|0	0|0	0|0	0|0	0|0	0|0	0|0	0|0	0|0	0|0	0|0	0|0	0|0	0|0	0|0	0|0	0|0	0|0	0|0	0|0	0|0	0|0	0|0	0|0	0|0	0|0	0|0	0|0	0|0	0|0	0|0	0|0	0|0	0|0	0|0	0|0	0|0	0|0	0|0	0|0	0|0	0|0	0|0	0|0	0|0	0|0	0|0	0|0	0|0	0|0	0|0	0|0	0|0	0|0	1|1	0|0	0|0	0|0	0|0	1|1	1|1	0|0	0|0	0|0	1|1	1|1	0|0	0|0	0|0	1|1	0|0	0|0	0|0	0|0	0|0	0|0	0|0	0|0	0|0	0|0	0|0	0|0	0|0	0|0	0|0	0|0	0|0	0|0	0|0	0|0	0|0	0|0	0|0	0|0	0|0	0|0	0|0	0|0	0|0	0|0	0|0	0|0	0|0	0|0	0|0	0|0	0|0	0|0	0|0	0|0
2	6379859	NC_035162.2_6379859_A_G	A	G	72	.	AF=0.037223;AQ=72;ANN=G|splice_donor_variant&intron_variant|HIGH|Manes.02G081500|Manes.02G081500.v8.1|transcript|Manes.02G081500.1.v8.1|protein_coding|10/14|c.1697+2T>C||||||,G|upstream_gene_variant|MODIFIER|Manes.02G081400|Manes.02G081400.v8.1|transcript|Manes.02G081400.1.v8.1|protein_coding||c.-2900T>C|||||2423|;LOF=(Manes.02G081500|Manes.02G081500.v8.1|1|1.00)	GT:DP:AD:GQ:PL:RNC	0|0	0|0	0|0	0|0	0|0	0|0	0|0	0|0	0|0	0|0	0|0	0|0	0|0	0|0	0|0	0|0	0|0	0|0	0|0	0|0	0|0	0|0	0|0	0|0	0|0	0|0	0|0	0|0	0|0	0|0	0|0	0|0	0|0	0|0	0|0	0|0	0|0	0|0	0|0	0|0	0|0	0|0	0|0	0|0	0|0	0|0	0|0	0|0	0|0	0|0	0|0	0|0	0|0	0|0	0|0	0|0	0|0	0|0	0|0	0|0	0|0	0|0	0|0	0|0	0|0	0|0	0|0	0|0	0|0	0|0	0|0	1|0	0|0	0|0	0|0	0|0	0|0	0|0	0|0	0|0	0|0	0|0	0|0	0|0	0|0	0|0	0|0	0|0	0|0	0|0	0|0	0|0	0|0	0|0	0|0	0|0	0|0	0|1	0|0	0|0	0|0	0|0	0|0	0|0	0|0	0|0	0|0	0|0	0|0	0|0	0|0	0|0	0|0	0|0	0|0	0|0	0|0	0|0	0|0	0|0	0|0	0|0	0|0	0|0	0|0	0|0	0|0	0|0	0|0	0|0	1|0	0|0	0|1	0|0	0|0	0|0	0|0	0|0	0|0	0|0	0|0	0|0	0|0	0|0	0|0	0|0	0|0	0|0	0|0	0|0	0|0	0|0	0|0	0|0	0|0	0|0	0|0	0|0	0|0	0|0	0|0	0|0	0|0	0|0	0|0	0|0	0|0	0|0	0|0	1|0	0|0	0|0	0|0	0|0	0|0	0|0	0|0	0|0	0|0	0|0	0|0	0|0	0|0	0|0	0|0	0|0	0|0	0|0	0|0	0|0	0|1	0|0	0|0	0|0	0|0	0|0	0|0	0|0	0|0	0|0	0|0	0|0	0|0	0|0	1|0	0|0	0|0	0|0	0|0	0|0	0|0	0|0	0|0	0|0	0|0	0|0	0|0	0|0	0|0	0|0	0|0	0|0	0|0	0|0	0|0	0|0	0|0	0|0	0|0	0|1	0|0	0|0	0|0	0|0	0|0	1|0	0|0	0|1	1|0	0|0	0|0	0|0	0|0	0|0	0|0	0|0	0|0	0|0	0|0	0|0	0|0	0|0	1|0	0|0	0|1	0|0	0|0	1|0	1|0	0|0	0|0	0|0	0|0	0|0	0|0	0|0	0|0	0|0	0|0	0|0	0|0	0|0	0|0	0|0	0|0	0|0	0|0	0|0	0|0	0|0	0|0	0|0	0|0	0|0	0|0	0|0	1|0	0|0	0|0	0|0	0|0	0|0	0|0	0|0	0|0	0|0	0|0	0|0	0|0	0|0	0|0	0|0	0|0	0|0	0|0	0|0	0|0	0|0	0|0	0|0	0|1	0|0	0|0	0|0	1|0	0|0	0|0	0|0	0|0	1|0	0|0	0|0	0|1	0|0	0|0	0|0	0|0	0|0	0|0	0|0	0|0	0|0	0|0	0|0	0|0	0|0	0|0	0|0	0|0	0|0	0|0	0|0	0|0	0|0	0|0	0|0	0|0	0|0	0|0	0|0	0|0	0|0	0|0	0|0	0|0	0|0	0|0	0|0	0|0	0|0	0|0	0|0	0|0	0|0	0|0	0|0	0|0	0|0	0|0	0|0	0|0	0|0	0|0	0|0	0|0	0|0	0|0	0|0	0|0	0|0	0|0	0|0	0|0	0|0	0|0	0|1	0|0	0|1	0|0	0|0	0|0	0|0	0|0	0|0	0|0	0|0	0|0	0|0	0|0	0|0	0|0	0|0	0|0	0|0	0|0	0|0	0|0	0|0	0|0	0|0	0|0	0|0	0|0	0|0	0|0	0|0	0|0	0|0	0|0	0|0
2	6453483	NC_035162.2_6453483_A_AT	A	AT	58	.	AF=0.013078;AQ=58;ANN=AT|frameshift_variant|HIGH|Manes.02G082332|Manes.02G082332.v8.1|transcript|Manes.02G082332.2.v8.1|protein_coding|1/3|c.7_8insA|p.Val3fs|7/834|7/834|3/277||,AT|upstream_gene_variant|MODIFIER|Manes.02G082266|Manes.02G082266.v8.1|transcript|Manes.02G082266.2.v8.1|protein_coding||c.-2632_-2631insA|||||2632|,AT|upstream_gene_variant|MODIFIER|Manes.02G082400|Manes.02G082400.v8.1|transcript|Manes.02G082400.1.v8.1|protein_coding||c.-4514_-4513insT|||||4374|,AT|downstream_gene_variant|MODIFIER|Manes.02G082200|Manes.02G082200.v8.1|transcript|Manes.02G082200.1.v8.1|protein_coding||c.*5181_*5182insT|||||4557|,AT|downstream_gene_variant|MODIFIER|Manes.02G082200|Manes.02G082200.v8.1|transcript|Manes.02G082200.2.v8.1|protein_coding||c.*7241_*7242insT|||||4557|	GT:DP:AD:GQ:PL:RNC	0|0	0|0	0|0	0|0	0|0	0|0	0|0	0|0	0|0	0|0	0|0	0|0	0|0	0|0	0|0	0|0	0|0	0|0	0|0	0|0	0|0	0|0	0|0	1|0	0|0	0|0	0|0	1|0	0|0	0|0	0|0	0|0	0|0	0|0	0|1	0|0	0|0	0|0	0|0	0|0	0|0	0|0	0|0	0|0	0|0	0|0	0|0	0|1	0|0	0|0	0|0	0|0	0|0	0|0	0|0	0|0	0|0	0|0	0|0	0|0	0|0	0|0	0|0	0|0	0|0	0|0	0|0	0|0	0|0	0|0	0|0	0|0	0|0	0|0	0|0	0|0	0|0	0|0	0|0	0|0	0|0	1|0	0|0	0|0	0|1	0|0	0|0	0|0	0|0	0|0	0|0	0|0	0|0	0|0	0|0	0|0	0|0	0|0	0|0	0|0	0|0	1|0	0|0	0|0	0|0	0|0	0|0	0|0	0|0	0|0	0|0	0|0	0|0	0|0	0|0	0|0	0|0	0|0	0|0	0|0	0|0	0|0	0|0	0|0	0|0	1|0	0|0	0|0	0|0	0|0	0|0	0|1	0|0	0|0	0|0	0|0	0|0	1|0	0|0	0|0	0|0	0|0	0|0	0|0	0|0	0|0	0|1	0|0	0|0	0|0	0|0	0|0	0|0	0|0	0|0	0|0	0|0	1|0	0|0	0|0	0|0	0|0	0|0	0|0	0|0	0|0	0|0	0|0	0|0	0|0	0|0	0|0	1|0	0|0	1|0	0|0	1|1	0|0	0|0	0|0	0|0	0|0	0|0	0|0	0|0	0|0	0|0	0|0	0|0	0|0	0|0	0|0	0|0	0|0	0|0	0|0	0|0	0|0	0|0	0|0	0|0	0|0	0|0	0|0	0|0	0|1	0|0	0|0	0|0	0|0	0|0	0|0	0|0	0|0	0|0	0|0	0|0	0|0	0|0	0|0	0|0	0|0	0|0	0|0	0|0	0|0	0|0	0|0	0|0	0|0	0|0	0|0	0|0	0|0	0|0	0|0	0|0	0|0	0|0	0|0	0|0	0|0	0|0	0|0	0|0	0|0	0|0	0|0	0|0	0|0	0|0	0|0	0|0	0|0	0|0	0|0	0|0	0|0	0|0	0|0	0|0	0|0	0|0	0|0	0|0	0|0	0|0	0|0	0|0	0|0	0|0	0|0	0|0	0|0	0|0	0|1	0|0	0|0	0|0	0|0	0|0	0|0	0|0	0|0	0|0	0|0	0|0	1|0	0|0	0|0	0|0	0|0	0|0	0|0	0|1	0|0	0|0	0|0	0|0	0|0	0|0	0|0	0|0	0|0	0|0	0|0	0|0	0|0	0|0	0|0	0|0	0|0	0|0	0|0	0|0	0|0	0|0	0|0	0|0	0|0	0|0	0|0	0|0	0|0	0|0	0|0	0|0	0|0	0|0	0|0	0|1	0|0	0|0	0|0	0|0	0|0	0|0	0|0	0|0	0|0	0|0	0|0	0|0	0|0	0|0	0|0	0|0	0|0	0|0	0|0	0|0	0|0	0|0	0|0	0|0	0|0	0|0	0|0	0|0	0|0	0|0	0|0	0|0	0|0	0|0	0|0	0|0	0|0	0|0	0|0	0|0	0|0	1|0	0|1	0|0	0|0	0|0	0|0	0|0	0|0	0|0	0|0	0|0	0|0	0|0	0|0	0|0	0|0	0|1	0|0	0|0	0|0	0|0	0|0	0|0	0|0	0|1	0|0	0|0	0|0	0|0	0|0	0|0	0|0	0|0	0|0	0|0	0|0	0|0	0|0	0|0	0|0	0|0	0|0	0|0	0|0	0|0	0|0	0|0	0|0
2	6529550	NC_035162.2_6529550_AT_A	AT	A	43	.	AF=0.007042;AQ=43;ANN=A|frameshift_variant|HIGH|Manes.02G083100|Manes.02G083100.v8.1|transcript|Manes.02G083100.1.v8.1|protein_coding|4/4|c.1045delA|p.Met349fs|1045/1134|1045/1134|349/377||,A|upstream_gene_variant|MODIFIER|Manes.02G082900|Manes.02G082900.v8.1|transcript|Manes.02G082900.4.v8.1|protein_coding||c.-1663delA|||||1165|;LOF=(Manes.02G083100|Manes.02G083100.v8.1|1|1.00)	GT:DP:AD:GQ:PL:RNC	0|0	0|0	0|0	0|0	0|0	0|0	0|0	0|0	0|0	0|0	0|0	0|0	0|0	0|0	0|0	0|0	0|0	0|0	0|0	0|0	0|0	0|0	0|0	0|0	0|0	0|0	0|0	0|0	0|0	0|0	0|0	0|0	0|0	0|0	0|0	0|0	0|0	0|0	0|0	0|0	0|0	0|0	0|0	0|0	0|0	0|0	0|0	0|0	0|0	0|0	0|0	0|0	0|0	0|0	0|0	0|0	0|0	0|0	0|0	0|0	0|0	0|0	0|0	0|0	0|0	0|0	0|0	0|0	0|0	0|0	0|0	0|0	0|0	0|0	0|0	0|0	0|0	0|0	0|0	0|0	0|0	0|0	0|0	0|0	0|0	0|0	0|0	0|0	0|0	0|0	0|0	0|0	0|0	0|0	0|0	0|0	0|0	0|0	0|0	0|0	0|0	0|0	0|0	0|0	0|0	0|0	0|0	0|0	0|0	0|0	0|0	0|0	0|0	0|0	0|0	0|0	0|0	0|0	0|0	0|0	0|0	0|0	0|0	0|0	0|0	0|0	0|0	0|0	0|0	0|0	0|0	0|0	0|0	0|0	0|0	0|0	0|0	0|0	0|0	0|0	0|0	0|0	0|0	0|0	0|0	0|0	0|0	0|0	0|0	0|0	0|0	0|0	0|0	0|0	0|0	0|0	0|0	0|0	0|0	0|0	0|0	0|0	0|0	0|0	0|0	0|0	0|0	0|0	0|0	0|0	0|0	0|0	0|0	0|0	0|0	0|0	0|0	0|0	0|0	0|0	0|0	0|0	0|0	0|0	0|0	0|0	0|0	0|0	0|0	0|0	0|0	0|0	0|0	0|0	0|0	0|0	0|0	0|0	0|0	0|0	0|0	0|0	0|0	0|0	0|0	0|0	0|0	0|0	0|0	0|0	0|0	0|0	0|0	0|0	0|0	0|0	0|0	0|0	0|0	0|0	0|0	0|0	0|0	0|0	0|0	0|0	0|0	0|0	0|0	0|0	0|0	0|0	0|0	0|0	0|0	0|0	0|0	0|0	0|0	0|0	0|0	0|0	0|0	0|0	0|0	0|0	0|0	0|0	0|0	0|0	0|0	0|0	0|0	0|0	0|0	0|0	0|0	0|0	0|0	0|0	0|0	0|0	0|0	0|0	0|0	0|0	0|0	0|0	0|0	0|0	0|0	0|0	0|0	0|0	0|0	0|0	0|0	0|0	0|0	0|0	0|0	0|0	0|0	0|0	0|0	0|0	0|0	0|0	0|0	0|0	0|0	0|0	0|0	0|0	0|0	0|0	0|0	0|0	0|0	0|0	0|0	0|0	0|0	0|0	0|0	0|0	0|0	0|0	0|0	0|0	0|0	0|0	0|0	0|0	0|0	0|0	0|0	0|0	0|0	0|0	0|0	0|0	0|0	0|0	0|0	0|0	0|0	0|0	0|0	0|0	0|0	0|0	0|0	0|0	0|0	0|0	0|0	0|0	0|0	0|0	0|0	0|0	0|0	0|0	0|0	0|0	0|0	0|0	0|0	0|0	0|0	0|0	0|0	0|0	0|0	0|0	0|0	0|0	1|1	1|1	1|1	0|0	0|0	0|0	0|0	1|1	0|0	0|0	0|0	0|0	0|0	0|0	0|0	0|0	0|0	0|0	0|0	0|0	0|0	0|0	0|0	0|0	0|0	0|0	0|0	0|0	0|0	0|0	0|0	0|0	0|0	0|0	0|0	0|0	0|0	0|0	0|0	0|0	0|0	0|0	0|0	0|0	0|0	0|0	0|0	0|0	1|1	0|0	0|0	0|0	0|0	0|0	1|1	1|1	0|0	0|0	0|0	0|0	0|0	0|0
2	6529660	NC_035162.2_6529660_A_AC	A	AC	43	.	AF=0.006036;AQ=43;ANN=AC|frameshift_variant|HIGH|Manes.02G083100|Manes.02G083100.v8.1|transcript|Manes.02G083100.1.v8.1|protein_coding|4/4|c.935dupG|p.Val313fs|935/1134|935/1134|312/377||,AC|upstream_gene_variant|MODIFIER|Manes.02G082900|Manes.02G082900.v8.1|transcript|Manes.02G082900.4.v8.1|protein_coding||c.-1773dupG|||||1275|;LOF=(Manes.02G083100|Manes.02G083100.v8.1|1|1.00)	GT:DP:AD:GQ:PL:RNC	0|0	0|0	0|0	0|0	0|0	0|0	0|0	0|0	0|0	0|0	0|0	0|0	0|0	0|0	0|0	0|0	0|0	0|0	0|0	0|0	0|0	0|0	0|0	0|0	0|0	0|0	0|0	0|0	0|0	0|0	0|0	0|0	0|0	0|0	0|0	0|0	0|0	0|0	0|0	0|0	0|0	0|0	0|0	0|0	0|0	0|0	0|0	0|0	0|0	0|0	0|0	0|0	0|0	0|0	0|0	0|0	0|0	0|0	0|0	0|0	0|0	0|0	0|0	0|0	0|0	0|0	0|0	0|0	0|0	0|0	0|0	0|0	0|0	0|0	0|0	0|0	0|0	0|0	0|0	0|0	0|0	0|0	0|0	0|0	0|0	0|0	0|0	0|0	0|0	0|0	0|0	0|0	0|0	0|0	0|0	0|0	0|0	0|0	0|0	0|0	0|0	0|0	0|0	0|0	0|0	0|0	0|0	0|0	0|0	0|0	0|0	0|0	0|0	0|0	0|0	0|0	0|0	0|0	0|0	0|0	0|0	0|0	0|0	0|0	0|0	0|0	0|0	0|0	0|0	0|0	0|0	0|0	0|0	0|0	0|0	0|0	0|0	0|0	0|0	0|0	0|0	0|0	0|0	0|0	0|0	0|0	0|0	0|0	0|0	0|0	0|0	0|0	0|0	0|0	0|0	0|0	0|0	0|0	0|0	0|0	0|0	0|0	0|0	0|0	0|0	0|0	0|0	0|0	0|0	0|0	0|0	0|0	0|0	0|0	0|0	0|0	0|0	0|0	0|0	0|0	0|0	0|0	0|0	0|0	0|0	0|0	0|0	0|0	0|0	0|0	0|0	0|0	0|0	0|0	0|0	0|0	0|0	0|0	0|0	0|0	0|0	0|0	0|0	0|0	0|0	0|0	0|0	0|0	0|0	0|0	0|0	0|0	0|0	0|0	0|0	0|0	0|0	0|0	0|0	0|0	0|0	0|0	0|0	0|0	0|0	0|0	0|0	0|0	0|0	0|0	0|0	0|0	0|0	0|0	0|0	0|0	0|0	0|0	0|0	0|0	0|0	0|0	0|0	0|0	0|0	0|0	0|0	0|0	0|0	0|0	0|0	0|0	0|0	0|0	0|0	0|0	0|0	0|0	0|0	0|0	0|0	0|0	0|0	0|0	0|0	0|0	0|0	0|0	0|0	0|0	0|0	0|0	0|0	0|0	0|0	0|0	0|0	0|0	0|0	0|0	0|0	0|0	0|0	0|0	0|0	0|0	0|0	0|0	0|0	0|0	0|0	0|0	0|0	0|0	0|0	0|0	0|0	0|0	0|0	0|0	0|0	0|0	0|0	0|0	0|0	0|0	0|0	0|0	0|0	0|0	0|0	0|0	0|0	0|0	0|0	0|0	0|0	0|0	0|0	0|0	0|0	0|0	0|0	0|0	0|0	0|0	0|0	0|0	0|0	0|0	0|0	0|0	0|0	0|0	0|0	0|0	0|0	0|0	0|0	0|0	0|0	0|0	0|0	0|0	0|0	0|0	0|0	0|0	0|0	0|0	0|0	0|0	0|0	0|0	0|0	0|0	0|0	0|0	0|0	0|0	0|0	0|0	0|0	0|0	1|1	0|0	0|0	0|0	0|0	1|1	1|1	0|0	0|0	0|0	1|1	1|1	0|0	0|0	0|0	1|1	0|0	0|0	0|0	0|0	0|0	0|0	0|0	0|0	0|0	0|0	0|0	0|0	0|0	0|0	0|0	0|0	0|0	0|0	0|0	0|0	0|0	0|0	0|0	0|0	0|0	0|0	0|0	0|0	0|0	0|0	0|0	0|0	0|0	0|0	0|0	0|0	0|0	0|0	0|0	0|0
2	6532442	NC_035162.2_6532442_A_T	A	T	57	.	AF=0.006539;AQ=57;ANN=T|stop_gained|HIGH|Manes.02G083100|Manes.02G083100.v8.1|transcript|Manes.02G083100.1.v8.1|protein_coding|2/4|c.588T>A|p.Cys196*|588/1134|588/1134|196/377||,T|upstream_gene_variant|MODIFIER|Manes.02G082900|Manes.02G082900.v8.1|transcript|Manes.02G082900.4.v8.1|protein_coding||c.-4554T>A|||||4056|,T|downstream_gene_variant|MODIFIER|Manes.02G083200|Manes.02G083200.v8.1|transcript|Manes.02G083200.1.v8.1|protein_coding||c.*5664T>A|||||3871|,T|downstream_gene_variant|MODIFIER|Manes.02G083200|Manes.02G083200.v8.1|transcript|Manes.02G083200.2.v8.1|protein_coding||c.*5664T>A|||||3871|;LOF=(Manes.02G083100|Manes.02G083100.v8.1|1|1.00);NMD=(Manes.02G083100|Manes.02G083100.v8.1|1|1.00)	GT:DP:AD:GQ:PL:RNC	0|0	0|0	0|0	0|0	0|0	0|0	0|0	0|0	0|0	0|0	0|0	0|0	0|0	0|0	0|0	0|0	0|0	0|0	0|0	0|0	0|0	0|0	0|0	0|0	0|0	0|0	0|0	0|0	0|0	0|0	0|0	0|0	0|0	0|0	0|0	0|0	0|0	0|0	0|0	0|0	0|0	0|0	0|0	0|0	0|0	0|0	0|0	0|0	0|0	0|0	0|0	0|0	0|0	0|0	0|0	0|0	0|0	0|0	0|0	0|0	0|0	0|0	0|0	0|0	0|0	0|0	0|0	0|0	0|0	0|0	0|0	0|0	0|0	0|0	0|0	0|0	0|0	0|0	0|0	0|0	0|0	0|0	0|0	0|0	0|0	0|0	0|0	0|0	0|0	0|0	0|0	0|0	0|0	0|0	0|0	0|0	0|0	0|0	0|0	0|0	0|0	0|0	0|0	0|0	0|0	0|0	0|0	0|0	0|0	0|0	0|0	0|0	0|0	0|0	0|0	0|0	0|0	0|0	0|0	0|0	0|0	0|0	0|0	0|0	0|0	0|0	0|0	0|0	0|0	0|0	0|0	0|0	0|0	0|0	0|0	0|0	0|0	0|0	0|0	0|0	0|0	0|0	0|0	0|0	0|0	0|0	0|0	0|0	0|0	0|0	0|0	0|0	0|0	0|0	0|0	0|0	0|0	0|0	0|0	0|0	0|0	0|0	0|0	0|0	0|0	0|0	0|0	0|0	0|0	0|0	0|0	0|0	0|0	0|0	0|0	0|0	0|0	0|0	0|0	0|0	0|0	0|0	0|0	0|0	0|0	0|0	0|0	0|0	0|0	0|0	0|0	0|0	0|0	0|0	0|0	0|0	0|0	0|0	0|0	0|0	0|0	0|0	0|0	0|0	0|0	0|0	0|0	0|0	0|0	0|0	0|0	0|0	0|0	0|0	0|0	0|0	0|0	0|0	0|0	0|0	0|0	0|0	0|0	0|0	0|0	0|0	0|0	0|0	0|0	0|0	0|0	0|0	0|0	0|0	0|0	0|0	0|0	0|0	0|0	0|0	0|0	0|0	0|0	0|0	0|0	0|0	0|0	0|0	0|0	0|0	0|0	0|0	0|0	0|0	0|0	0|0	0|0	0|0	0|0	0|0	0|0	0|0	0|0	0|0	0|0	0|0	0|0	0|0	0|0	0|0	0|0	0|0	0|0	0|0	0|0	0|0	0|0	0|0	0|0	0|0	0|0	0|0	0|0	0|0	0|0	0|0	0|0	0|0	0|0	0|0	0|0	0|0	0|0	0|0	0|0	0|0	0|0	0|0	0|0	0|0	0|0	0|0	0|0	0|0	0|0	0|0	0|0	0|0	0|0	0|0	0|0	0|0	0|0	0|0	0|0	0|0	0|0	0|0	0|0	0|0	0|0	0|0	0|0	0|0	0|0	0|0	0|0	0|0	0|0	0|0	0|0	0|0	0|0	0|0	0|0	0|0	0|0	0|0	0|0	0|0	0|0	0|0	0|0	0|0	0|0	0|0	0|0	0|0	0|0	0|0	0|0	0|0	0|0	0|0	0|0	0|0	0|0	0|0	0|1	0|1	1|1	0|0	0|0	0|0	0|0	1|1	0|0	0|0	0|0	0|0	0|0	0|0	0|0	0|0	0|0	0|0	0|0	0|0	0|0	0|0	0|0	0|0	0|0	0|0	0|0	0|0	0|0	0|0	0|0	0|0	0|0	0|0	0|0	0|0	0|0	0|0	0|0	0|0	0|0	0|0	0|0	0|0	0|0	0|0	0|0	0|0	1|1	0|0	0|0	0|0	0|0	0|1	1|1	1|1	0|0	0|0	0|0	0|0	0|0	0|0
2	6532479	NC_035162.2_6532479_C_CAAACAAT	C	CAAACAAT	48	.	AF=0.00503;AQ=48;ANN=CAAACAAT|frameshift_variant|HIGH|Manes.02G083100|Manes.02G083100.v8.1|transcript|Manes.02G083100.1.v8.1|protein_coding|2/4|c.550_551insATTGTTT|p.Arg184fs|550/1134|550/1134|184/377||,CAAACAAT|upstream_gene_variant|MODIFIER|Manes.02G082900|Manes.02G082900.v8.1|transcript|Manes.02G082900.4.v8.1|protein_coding||c.-4592_-4591insATTGTTT|||||4094|,CAAACAAT|downstream_gene_variant|MODIFIER|Manes.02G083200|Manes.02G083200.v8.1|transcript|Manes.02G083200.1.v8.1|protein_coding||c.*5626_*5627insATTGTTT|||||3833|,CAAACAAT|downstream_gene_variant|MODIFIER|Manes.02G083200|Manes.02G083200.v8.1|transcript|Manes.02G083200.2.v8.1|protein_coding||c.*5626_*5627insATTGTTT|||||3833|;LOF=(Manes.02G083100|Manes.02G083100.v8.1|1|1.00)	GT:DP:AD:GQ:PL:RNC	0|0	0|0	0|0	0|0	0|0	0|0	0|0	0|0	0|0	0|0	0|0	0|0	0|0	0|0	0|0	0|0	0|0	0|0	0|0	0|0	0|0	0|0	0|0	0|0	0|0	0|0	0|0	0|0	0|0	0|0	0|0	0|0	0|0	0|0	0|0	0|0	0|0	0|0	0|0	0|0	0|0	0|0	0|0	0|0	0|0	0|0	0|0	0|0	0|0	0|0	0|0	0|0	0|0	0|0	0|0	0|0	0|0	0|0	0|0	0|0	0|0	0|0	0|0	0|0	0|0	0|0	0|0	0|0	0|0	0|0	0|0	0|0	0|0	0|0	0|0	0|0	0|0	0|0	0|0	0|0	0|0	0|0	0|0	0|0	0|0	0|0	0|0	0|0	0|0	0|0	0|0	0|0	0|0	0|0	0|0	0|0	0|0	0|0	0|0	0|0	0|0	0|0	0|0	0|0	0|0	0|0	0|0	0|0	0|0	0|0	0|0	0|0	0|0	0|0	0|0	0|0	0|0	0|0	0|0	0|0	0|0	0|0	0|0	0|0	0|0	0|0	0|0	0|0	0|0	0|0	0|0	0|0	0|0	0|0	0|0	0|0	0|0	0|0	0|0	0|0	0|0	0|0	0|0	0|0	0|0	0|0	0|0	0|0	0|0	0|0	0|0	0|0	0|0	0|0	0|0	0|0	0|0	0|0	0|0	0|0	0|0	0|0	0|0	0|0	0|0	0|0	0|0	0|0	0|0	0|0	0|0	0|0	0|0	0|0	0|0	0|0	0|0	0|0	0|0	0|0	0|0	0|0	0|0	0|0	0|0	0|0	0|0	0|0	0|0	0|0	0|0	0|0	0|0	0|0	0|0	0|0	0|0	0|0	0|0	0|0	0|0	0|0	0|0	0|0	0|0	0|0	0|0	0|0	0|0	0|0	0|0	0|0	0|0	0|0	0|0	0|0	0|0	0|0	0|0	0|0	0|0	0|0	0|0	0|0	0|0	0|0	0|0	0|0	0|0	0|0	0|0	0|0	0|0	0|0	0|0	0|0	0|0	0|0	0|0	0|0	0|0	0|0	0|0	0|0	0|0	0|0	0|0	0|0	0|0	0|0	0|0	0|0	0|0	0|0	0|0	0|0	0|0	0|0	0|0	0|0	0|0	0|0	0|0	0|0	0|0	0|0	0|0	0|0	0|0	0|0	0|0	0|0	0|0	0|0	0|0	0|0	0|0	0|0	0|0	0|0	0|0	0|0	0|0	0|0	0|0	0|0	0|0	0|0	0|0	0|0	0|0	0|0	0|0	0|0	0|0	0|0	0|0	0|0	0|0	0|0	0|0	0|0	0|0	0|0	0|0	0|0	0|0	0|0	0|0	0|0	0|0	0|0	0|0	0|0	0|0	0|0	0|0	0|0	0|0	0|0	0|0	0|0	0|0	0|0	0|0	0|0	0|0	0|0	0|0	0|0	0|0	0|0	0|0	0|0	0|0	0|0	0|0	0|0	0|0	0|1	0|0	0|0	0|0	0|0	0|0	0|0	0|0	0|1	0|1	0|1	0|0	1|1	0|1	0|0	0|0	1|0	0|0	0|0	0|0	0|0	0|0	0|0	0|0	0|0	0|0	0|0	0|0	0|1	1|0	0|0	0|0	0|0	0|0	0|0	0|0	0|0	0|0	0|0	0|0	0|0	0|0	0|0	0|0	0|0	0|0	0|0	0|0	0|0	0|0	0|0	0|0	0|0	0|0	0|0	0|0	0|0	0|0	0|0	0|0	0|0	0|0	0|0	0|0	0|0	0|0	0|0	0|0	0|0	0|0	0|0	0|0	0|0	0|0	0|0	0|0	0|0	0|0	0|0	0|0	0|0
2	6532809	NC_035162.2_6532809_G_T	G	T	66	.	AF=0.3667;AQ=66;ANN=T|stop_gained|HIGH|Manes.02G083100|Manes.02G083100.v8.1|transcript|Manes.02G083100.1.v8.1|protein_coding|1/4|c.255C>A|p.Tyr85*|255/1134|255/1134|85/377||,T|upstream_gene_variant|MODIFIER|Manes.02G082900|Manes.02G082900.v8.1|transcript|Manes.02G082900.4.v8.1|protein_coding||c.-4921C>A|||||4423|,T|downstream_gene_variant|MODIFIER|Manes.02G083200|Manes.02G083200.v8.1|transcript|Manes.02G083200.1.v8.1|protein_coding||c.*5297C>A|||||3504|,T|downstream_gene_variant|MODIFIER|Manes.02G083200|Manes.02G083200.v8.1|transcript|Manes.02G083200.2.v8.1|protein_coding||c.*5297C>A|||||3504|;LOF=(Manes.02G083100|Manes.02G083100.v8.1|1|1.00);NMD=(Manes.02G083100|Manes.02G083100.v8.1|1|1.00)	GT:DP:AD:GQ:PL:RNC	0|0	0|1	0|1	1|0	0|1	1|0	1|0	0|0	0|0	0|1	0|0	1|0	0|0	0|0	0|1	0|0	0|0	0|0	1|0	0|1	0|1	0|0	0|0	0|0	0|0	0|0	1|0	0|0	0|0	0|1	0|1	0|0	1|0	1|1	0|0	1|0	0|0	0|0	1|0	0|1	0|1	1|1	0|1	0|0	0|0	0|0	1|0	0|0	0|0	0|0	0|0	0|0	0|1	1|0	0|1	1|1	0|1	0|1	1|1	1|1	1|0	1|1	1|0	0|0	0|0	0|0	0|1	1|1	0|0	1|0	0|0	1|0	1|1	0|0	0|0	0|0	1|1	0|0	1|0	0|1	0|1	0|0	1|1	0|1	1|0	0|0	0|0	0|0	1|1	0|1	1|0	0|0	1|1	0|0	0|0	0|0	1|1	0|1	0|0	1|1	0|1	0|0	0|0	0|0	0|0	0|0	0|0	0|1	1|1	0|0	1|0	0|1	1|1	1|0	0|0	0|1	0|0	1|0	1|1	0|0	0|0	0|0	0|0	0|0	0|1	0|0	1|0	0|0	0|0	0|1	1|0	0|0	0|1	0|0	0|1	0|0	0|1	0|0	1|0	0|0	0|0	0|0	0|1	0|1	0|0	0|0	0|0	0|0	0|0	0|1	1|0	1|0	0|0	0|0	0|0	0|0	1|1	0|0	1|0	0|0	1|0	0|1	0|0	0|1	0|1	1|0	1|0	1|0	0|0	1|1	0|0	0|1	0|0	0|1	0|0	0|0	0|0	0|1	0|1	1|0	1|0	1|0	0|0	0|1	1|1	0|1	0|0	0|0	0|0	0|0	0|1	0|0	1|1	1|1	0|0	1|1	0|0	0|0	0|0	0|0	0|0	0|1	0|0	0|0	1|0	0|0	1|1	0|0	1|0	0|0	1|0	0|1	1|0	0|0	0|0	0|0	0|0	0|0	1|0	1|1	0|1	0|0	1|0	0|0	0|0	0|1	0|0	1|0	0|0	0|1	1|1	1|0	0|0	0|1	0|0	1|0	0|0	0|1	1|0	1|0	1|1	0|1	1|0	0|0	0|0	0|0	0|0	0|0	1|0	1|0	1|1	0|0	1|1	0|0	0|1	1|0	0|0	1|0	1|0	0|0	1|0	0|0	0|1	1|1	1|0	0|0	0|0	0|0	0|0	0|1	0|0	0|0	0|0	0|0	1|0	0|0	1|0	0|1	0|0	0|0	1|1	0|1	0|0	0|0	0|0	0|0	1|1	0|0	0|0	1|1	0|1	1|0	1|1	1|1	1|0	0|0	0|0	0|1	0|0	0|0	1|0	0|0	0|0	1|0	0|1	0|0	0|0	1|1	0|0	1|1	1|1	1|1	0|1	0|0	1|1	1|0	1|0	0|0	0|0	1|1	0|1	1|0	1|1	0|1	0|0	0|1	0|0	0|0	1|0	0|0	0|0	0|0	0|0	0|0	0|0	0|1	0|0	0|0	0|0	0|0	0|0	0|0	0|0	0|0	0|0	0|0	0|0	0|0	0|0	0|0	0|0	0|0	0|0	0|0	0|0	0|0	0|0	0|1	0|0	0|0	0|0	0|0	0|0	0|0	0|0	0|0	0|0	0|0	0|0	0|0	0|0	1|0	0|0	0|0	0|0	0|0	0|0	0|0	0|0	0|0	0|0	0|0	0|0	1|0	0|0	0|1	0|0	1|1	0|0	0|0	1|1	1|0	0|1	1|1	0|0	0|0	1|0	0|0	1|0	0|0	0|1	1|0	0|0	0|0	0|0	0|0	0|0	0|0	0|0	0|0	0|0	0|0	0|0	0|0	0|0	0|1	0|0	0|1	0|0	0|0
2	6532970	NC_035162.2_6532970_G_GT	G	GT	43	.	AF=0.006036;AQ=43;ANN=GT|frameshift_variant|HIGH|Manes.02G083100|Manes.02G083100.v8.1|transcript|Manes.02G083100.1.v8.1|protein_coding|1/4|c.93dupA|p.Leu32fs|93/1134|93/1134|31/377||,GT|upstream_gene_variant|MODIFIER|Manes.02G082900|Manes.02G082900.v8.1|transcript|Manes.02G082900.4.v8.1|protein_coding||c.-5083dupA|||||4585|,GT|downstream_gene_variant|MODIFIER|Manes.02G083200|Manes.02G083200.v8.1|transcript|Manes.02G083200.1.v8.1|protein_coding||c.*5135dupA|||||3342|,GT|downstream_gene_variant|MODIFIER|Manes.02G083200|Manes.02G083200.v8.1|transcript|Manes.02G083200.2.v8.1|protein_coding||c.*5135dupA|||||3342|;LOF=(Manes.02G083100|Manes.02G083100.v8.1|1|1.00)	GT:DP:AD:GQ:PL:RNC	0|0	0|0	1|0	0|0	0|0	0|0	0|0	0|0	0|0	0|0	0|1	0|0	0|0	0|0	0|0	0|0	0|0	0|0	0|0	0|0	0|0	0|0	0|0	0|0	0|0	0|0	0|0	0|0	0|0	0|0	0|0	0|0	0|0	0|0	0|0	0|0	0|0	0|0	0|0	0|0	0|0	0|0	0|0	0|0	0|0	0|0	0|0	0|0	0|0	0|0	0|0	0|0	0|0	0|0	0|0	0|0	0|0	0|0	0|0	0|0	0|0	0|0	0|0	0|0	0|0	0|0	0|0	0|0	0|0	0|0	0|0	0|0	0|0	0|0	0|0	0|0	0|0	0|0	0|0	0|0	0|0	0|0	0|0	0|0	0|0	0|0	0|0	0|0	0|0	0|0	0|0	0|0	0|0	0|0	0|0	0|0	0|0	0|0	0|0	0|0	0|0	0|0	0|0	0|0	0|0	0|0	0|0	0|0	0|0	0|0	0|0	0|0	0|0	0|0	0|0	0|0	0|0	0|0	0|0	0|0	0|0	0|0	0|0	0|0	0|0	0|0	0|0	0|0	0|0	0|0	0|0	0|0	0|0	0|0	0|0	0|0	1|0	0|0	0|0	1|0	0|0	0|0	0|0	1|0	0|0	0|0	0|0	0|0	0|0	0|0	0|0	0|0	0|0	0|0	0|0	0|0	0|0	0|0	0|0	0|0	0|0	0|0	0|0	0|0	0|0	0|0	0|0	0|0	0|0	0|0	0|1	0|0	0|0	0|0	0|0	0|0	0|0	0|0	0|0	0|0	0|0	0|0	0|0	0|0	0|0	0|0	0|0	0|0	0|0	0|0	0|0	0|0	0|0	0|0	0|0	0|0	0|0	0|0	0|0	0|0	0|0	0|0	0|0	0|0	0|0	0|0	0|0	0|0	0|0	0|0	0|0	0|0	0|0	0|0	0|0	0|0	0|0	0|0	0|0	0|0	0|0	0|0	0|0	0|0	0|0	0|0	0|0	0|0	0|0	0|0	0|0	0|0	0|0	0|0	1|0	0|0	0|0	0|0	0|0	0|1	0|0	0|0	0|0	0|0	0|0	0|0	0|0	0|0	0|0	0|0	0|0	0|0	0|0	0|0	0|0	0|0	0|0	0|0	0|0	0|0	0|0	0|0	0|0	0|0	0|0	0|0	0|0	0|0	0|0	0|0	0|0	0|0	0|0	0|0	0|0	0|0	0|0	0|0	0|0	0|0	0|0	0|0	0|0	0|0	0|0	0|0	0|0	0|0	0|0	0|0	0|0	0|1	0|0	0|0	0|0	0|0	0|0	0|0	0|0	0|0	0|0	0|0	0|0	0|0	0|0	0|0	0|0	0|0	0|0	0|0	0|0	0|0	0|0	0|0	0|0	0|0	0|0	0|0	0|0	0|0	0|0	0|0	0|0	0|0	0|1	0|0	0|0	0|0	0|0	0|0	0|0	0|0	0|0	0|0	0|0	0|0	0|0	0|0	0|0	0|0	0|0	0|0	0|0	0|0	0|0	0|0	0|0	0|0	0|0	0|0	0|0	0|0	0|0	0|0	0|0	0|0	1|0	0|0	0|0	0|0	0|0	0|0	0|0	0|0	0|0	0|0	0|0	0|0	0|0	0|0	0|0	0|0	0|0	0|0	0|0	0|0	0|0	0|0	0|0	0|0	0|0	0|0	0|0	0|0	0|0	0|0	0|0	0|0	0|0	0|0	0|0	0|0	1|0	0|0	0|0	0|0	0|0	0|0	0|0	0|0	0|0	0|0	0|0	0|0	0|0	0|0	0|0	0|0	0|0	0|0	0|0	0|0	0|0	0|0	0|0	0|0	0|0	0|0	0|0	0|0
2	6574253	NC_035162.2_6574253_C_A	C	A	62	.	AF=0.00503;AQ=62;ANN=A|stop_lost|HIGH|Manes.02G084000|Manes.02G084000.v8.1|transcript|Manes.02G084000.5.v8.1|protein_coding|4/6|c.884G>T|p.Ter295Leuext*?|924/2318|884/885|295/294||,A|missense_variant|MODERATE|Manes.02G084000|Manes.02G084000.v8.1|transcript|Manes.02G084000.3.v8.1|protein_coding|4/5|c.888G>T|p.Leu296Phe|1157/2707|888/1056|296/351||,A|missense_variant|MODERATE|Manes.02G084000|Manes.02G084000.v8.1|transcript|Manes.02G084000.6.v8.1|protein_coding|4/6|c.888G>T|p.Leu296Phe|928/2322|888/1056|296/351||,A|upstream_gene_variant|MODIFIER|Manes.02G084100|Manes.02G084100.v8.1|transcript|Manes.02G084100.1.v8.1|protein_coding||c.-3071C>A|||||2404|,A|downstream_gene_variant|MODIFIER|Manes.02G083800|Manes.02G083800.v8.1|transcript|Manes.02G083800.3.v8.1|protein_coding||c.*5166C>A|||||4559|,A|downstream_gene_variant|MODIFIER|Manes.02G083900|Manes.02G083900.v8.1|transcript|Manes.02G083900.1.v8.1|protein_coding||c.*1139C>A|||||204|,A|downstream_gene_variant|MODIFIER|Manes.02G084200|Manes.02G084200.v8.1|transcript|Manes.02G084200.2.v8.1|protein_coding||c.*5797G>T|||||4929|,A|downstream_gene_variant|MODIFIER|Manes.02G083800|Manes.02G083800.v8.1|transcript|Manes.02G083800.4.v8.1|protein_coding||c.*5166C>A|||||4774|	GT:DP:AD:GQ:PL:RNC	0|0	0|0	0|0	0|0	0|0	0|0	0|0	0|0	0|0	0|0	0|0	0|0	0|0	0|0	0|0	0|0	0|0	0|0	0|0	0|0	0|0	0|0	0|0	0|0	0|0	0|0	0|0	0|0	0|0	0|0	0|0	0|0	0|0	0|0	0|0	0|0	0|0	0|0	0|0	0|0	0|0	0|0	0|0	0|0	0|0	0|0	0|0	0|0	0|0	0|0	0|0	0|0	0|0	0|0	0|0	0|0	0|0	0|0	0|0	0|0	0|0	0|0	0|0	0|0	0|0	0|0	0|0	0|0	0|0	0|0	0|0	0|0	0|0	0|0	0|0	0|0	0|0	0|0	0|0	0|0	0|0	0|0	0|0	0|0	0|0	0|0	0|0	0|0	0|0	0|0	0|0	0|0	0|0	0|0	0|0	0|0	0|0	0|0	0|0	0|0	0|0	0|0	0|0	0|0	0|0	0|0	0|0	0|0	0|0	0|0	0|0	0|0	0|0	0|0	0|0	0|0	0|0	0|0	0|0	0|0	0|0	0|0	0|0	0|0	0|0	0|0	0|0	0|0	0|0	0|0	0|0	0|0	0|0	0|0	0|0	0|0	0|0	0|0	0|0	0|0	0|0	0|0	0|0	0|0	0|0	0|0	0|0	0|0	0|0	0|0	0|0	0|0	0|0	0|0	0|0	0|0	0|0	0|0	0|0	0|0	0|0	0|0	0|0	0|0	0|0	0|0	0|0	0|0	0|0	0|0	0|0	0|0	0|0	0|0	0|0	0|0	0|0	0|0	0|0	0|0	0|0	0|0	0|0	0|0	0|0	0|0	0|0	0|0	0|0	0|0	0|0	0|0	0|0	0|0	0|0	0|0	0|0	0|0	0|0	0|0	0|0	0|0	0|0	0|0	0|0	0|0	0|0	0|0	0|0	0|0	0|0	0|0	0|0	0|0	0|0	0|0	0|0	0|0	0|0	0|0	0|0	0|0	0|0	0|0	0|0	0|0	0|0	0|0	0|0	0|0	0|0	0|0	0|0	0|0	0|0	0|0	0|0	0|0	0|0	0|0	0|0	0|0	0|0	0|0	0|0	0|0	0|0	0|0	0|0	0|0	0|0	0|0	0|0	0|0	0|0	0|0	0|0	0|0	0|0	0|0	0|0	0|0	0|0	0|0	0|0	0|0	0|0	0|0	0|0	0|0	0|0	0|0	0|0	0|0	0|0	0|0	0|0	0|0	0|0	0|0	0|0	0|0	0|0	0|0	0|0	0|0	0|0	0|0	0|0	0|0	0|0	0|0	0|0	0|0	0|0	0|0	0|0	0|0	0|0	0|0	0|0	0|0	0|0	0|0	0|0	0|0	0|0	0|0	0|0	0|0	0|0	0|0	0|0	0|0	0|0	0|0	0|0	0|0	0|0	0|0	0|0	0|0	0|0	0|0	0|0	0|0	0|0	0|0	0|0	0|0	0|0	0|0	0|0	0|0	0|0	0|0	0|0	0|0	0|0	0|0	0|0	0|0	0|0	0|0	0|0	0|0	0|0	0|0	0|0	0|0	0|0	0|0	0|0	0|0	0|0	0|0	0|0	0|0	0|0	0|0	0|0	0|0	1|1	0|0	0|0	0|0	0|0	0|0	0|0	0|0	0|0	0|0	0|0	0|0	0|0	0|0	0|0	0|0	0|0	0|0	0|0	0|0	0|0	0|0	0|0	0|0	0|0	0|0	0|0	0|0	0|0	0|0	0|0	0|0	0|0	0|0	0|0	0|0	0|0	0|0	0|0	0|0	0|0	0|0	0|0	0|0	0|0	1|1	1|1	1|1	0|0	1|0	0|0	0|0	0|0	0|0	0|0	0|0	0|0	0|0
2	6587344	NC_035162.2_6587344_A_C	A	C	67	.	AF=0.037726;AQ=67;ANN=C|stop_lost|HIGH|Manes.02G084400|Manes.02G084400.v8.1|transcript|Manes.02G084400.1.v8.1|protein_coding|10/10|c.1564T>G|p.Ter522Gluext*?|2836/3746|1564/1566|522/521||,C|upstream_gene_variant|MODIFIER|Manes.02G084200|Manes.02G084200.v8.1|transcript|Manes.02G084200.2.v8.1|protein_coding||c.-5292T>G|||||4965|,C|upstream_gene_variant|MODIFIER|Manes.02G084300|Manes.02G084300.v8.1|transcript|Manes.02G084300.1.v8.1|protein_coding||c.-3464T>G|||||2657|	GT:DP:AD:GQ:PL:RNC	0|0	0|0	0|0	0|0	0|0	0|0	0|0	0|0	0|0	0|0	0|0	0|0	0|0	0|0	0|0	0|0	0|0	0|0	0|0	0|0	0|0	0|0	0|0	0|0	0|0	0|0	0|0	0|0	0|0	0|0	0|0	0|0	0|0	0|0	0|0	0|0	0|0	0|0	0|0	0|0	0|0	0|0	0|0	0|0	0|0	0|0	0|0	0|0	0|0	0|0	0|0	0|0	0|0	0|0	0|0	0|0	0|0	0|0	0|0	0|0	0|0	0|0	0|0	0|0	0|0	0|0	0|0	0|0	0|0	0|0	0|0	0|0	0|0	0|0	0|0	0|0	0|0	0|0	0|0	0|0	0|0	0|0	0|0	0|0	0|0	0|0	0|0	0|0	0|0	0|0	0|0	0|0	0|0	0|0	0|0	0|0	0|0	0|0	0|0	0|0	0|0	0|0	0|0	0|0	0|0	0|0	0|0	0|0	0|0	0|0	0|0	0|0	0|0	0|0	0|0	0|0	0|0	0|0	0|0	0|0	0|0	0|0	0|0	0|0	0|0	0|0	0|0	0|0	0|0	0|0	0|0	0|0	0|0	0|0	0|0	0|0	0|0	0|0	0|0	0|0	0|0	0|0	0|0	0|0	0|0	0|0	0|0	0|0	0|0	0|0	0|0	0|0	0|0	0|0	0|0	0|0	0|0	0|0	0|0	0|0	0|0	0|0	0|0	0|0	0|0	0|0	0|0	0|0	0|0	0|0	0|0	0|0	0|0	0|0	0|0	0|0	0|0	0|0	0|0	0|0	0|0	0|0	0|0	0|0	0|0	0|0	0|0	0|0	0|0	0|0	0|0	0|0	0|0	0|0	0|0	0|0	0|0	0|0	0|0	0|0	0|0	0|0	0|0	0|0	0|0	0|0	0|0	0|0	0|0	0|0	0|0	0|0	0|0	0|0	0|0	0|0	0|0	0|0	0|0	0|0	0|0	0|0	0|0	0|0	0|0	0|0	0|0	0|0	0|0	0|0	0|0	0|0	0|0	0|0	0|0	0|0	0|0	0|0	0|0	0|0	0|0	0|0	0|0	0|0	0|0	0|0	0|0	0|0	0|0	0|0	0|0	0|0	0|0	0|0	0|0	0|0	0|0	0|0	0|0	0|0	0|0	0|0	0|0	0|0	0|0	0|0	0|0	0|0	0|0	0|0	0|0	0|0	0|0	0|0	0|0	0|0	0|0	0|0	0|0	0|0	0|0	0|0	0|0	0|0	0|0	0|0	0|0	0|0	0|0	0|0	0|0	0|0	0|0	0|0	0|0	0|0	0|0	0|0	0|0	0|0	0|0	0|0	0|0	0|0	0|0	0|0	0|0	0|0	0|0	0|0	0|0	0|0	0|0	0|0	0|0	0|0	0|0	0|0	0|0	0|0	0|0	0|0	0|0	0|0	0|0	0|0	0|0	0|0	0|0	0|0	0|0	0|0	0|0	0|0	0|0	0|0	1|1	0|0	0|0	0|0	0|0	0|0	0|0	0|0	0|0	0|0	0|0	0|0	0|0	0|0	0|0	0|0	0|0	0|0	0|0	0|0	0|0	0|0	1|1	1|1	1|1	0|0	1|1	0|0	1|1	1|1	0|0	0|0	0|0	1|1	1|1	0|0	0|0	0|0	1|1	1|1	0|0	0|0	0|0	1|1	0|0	0|0	0|0	0|0	0|0	0|0	0|0	0|0	0|0	0|0	0|0	0|0	0|0	0|0	0|0	0|0	0|0	0|0	0|0	0|0	0|0	0|0	0|0	0|0	0|0	0|0	1|1	1|1	1|1	1|1	1|1	1|1	1|1	1|1	0|0	0|0	0|0	0|0	0|0	0|0
2	6654276	NC_035162.2_6654276_T_C	T	C	53	.	AF=0.005533;AQ=53;ANN=C|start_lost|HIGH|Manes.02G084700|Manes.02G084700.v8.1|transcript|Manes.02G084700.1.v8.1|protein_coding|1/2|c.1A>G|p.Met1?|1/819|1/819|1/272||,C|downstream_gene_variant|MODIFIER|Manes.02G084600|Manes.02G084600.v8.1|transcript|Manes.02G084600.1.v8.1|protein_coding||c.*2398T>C|||||1844|,C|downstream_gene_variant|MODIFIER|Manes.02G084800|Manes.02G084800.v8.1|transcript|Manes.02G084800.1.v8.1|protein_coding||c.*1731A>G|||||1610|,C|downstream_gene_variant|MODIFIER|Manes.02G084600|Manes.02G084600.v8.1|transcript|Manes.02G084600.3.v8.1|protein_coding||c.*2398T>C|||||1844|,C|downstream_gene_variant|MODIFIER|Manes.02G084600|Manes.02G084600.v8.1|transcript|Manes.02G084600.2.v8.1|protein_coding||c.*2398T>C|||||1844|;LOF=(Manes.02G084700|Manes.02G084700.v8.1|1|1.00)	GT:DP:AD:GQ:PL:RNC	0|0	0|0	0|0	0|0	0|0	0|0	0|0	0|0	0|0	0|0	0|0	0|0	0|0	0|0	0|0	0|0	0|0	0|0	0|0	0|0	0|0	0|0	0|0	0|0	0|0	0|0	0|0	0|0	0|0	0|0	0|0	0|0	0|0	0|0	0|0	0|0	0|0	0|0	0|0	0|0	0|0	0|0	0|0	0|0	0|0	0|0	0|0	0|0	0|0	0|0	0|0	0|0	0|0	0|0	0|0	0|0	0|0	0|0	0|0	0|0	0|0	0|0	0|0	0|0	0|0	0|0	0|0	0|0	0|0	0|0	0|0	0|0	0|0	0|0	0|0	0|0	0|0	0|0	0|0	0|0	0|0	0|0	0|0	0|0	0|0	0|0	0|0	0|0	0|0	0|0	0|0	0|0	0|0	0|0	0|0	0|0	0|0	0|0	0|0	0|0	0|0	0|0	0|0	0|0	0|0	0|0	0|0	0|0	0|0	0|0	0|0	0|0	0|0	0|0	0|0	0|0	0|0	0|0	0|0	0|0	0|0	0|0	0|0	0|0	0|0	0|0	0|0	0|0	0|0	0|0	0|0	0|0	0|0	0|0	0|0	0|0	0|0	0|0	0|0	0|0	0|0	0|0	0|0	0|0	0|0	0|0	0|0	0|0	0|0	0|0	0|0	0|0	0|0	0|0	0|0	0|0	0|0	0|0	0|0	0|0	0|0	0|0	0|0	0|0	0|0	0|0	0|0	0|0	0|0	0|0	0|0	0|0	0|0	0|0	0|0	0|0	0|0	0|0	0|0	0|0	0|0	0|0	0|0	0|0	0|0	0|0	0|0	0|0	0|0	0|0	0|0	0|0	0|0	0|0	0|0	0|0	0|0	0|0	0|0	0|0	0|0	0|0	0|0	0|0	0|0	0|0	0|0	0|0	0|0	0|0	0|0	0|0	0|0	0|0	0|0	0|0	0|0	0|0	0|0	0|0	0|0	0|0	0|0	0|0	0|0	0|0	0|0	0|0	0|0	0|0	0|0	0|0	0|0	0|0	0|0	0|0	0|0	0|0	0|0	0|0	0|0	0|0	0|0	0|0	0|0	0|0	0|0	0|0	0|0	0|0	0|0	0|0	0|0	0|0	0|0	0|0	0|0	0|0	0|0	0|0	0|0	0|0	0|0	0|0	0|0	0|0	0|0	0|0	0|0	0|0	0|0	0|0	0|0	0|0	0|0	0|0	0|0	0|0	0|0	0|0	0|0	0|0	0|0	0|0	0|0	0|0	0|0	0|0	0|0	0|0	0|0	0|0	0|0	0|0	0|0	0|0	0|0	0|0	0|0	0|0	0|0	0|0	0|0	0|0	0|0	0|0	0|0	0|0	0|0	0|0	0|0	0|0	0|0	0|0	0|0	0|0	0|0	0|0	0|0	0|0	0|0	0|0	0|0	0|0	0|0	0|0	0|0	0|0	0|0	0|0	0|0	0|0	0|0	0|0	0|0	0|0	0|0	0|0	0|0	0|0	0|0	0|0	0|0	1|0	0|0	0|0	0|1	0|0	0|0	1|0	1|0	0|0	0|0	1|0	1|0	0|0	0|0	0|0	0|0	0|0	0|0	0|0	0|0	0|1	0|0	0|0	0|1	0|0	0|0	0|0	0|0	0|0	0|0	0|0	0|0	0|0	0|0	0|0	0|1	0|0	0|0	0|0	0|0	0|0	0|0	0|0	0|0	0|0	0|0	0|0	0|0	0|0	0|0	0|0	0|0	0|0	0|0	0|0	0|0	0|0	0|0	0|0	0|0	0|0	0|0	0|0	0|0	0|0	0|0	0|0	0|0	0|0	0|0	0|0	0|0	0|0	0|0	0|0	0|0	0|0
2	6663711	NC_035162.2_6663711_G_T	G	T	62	.	AF=0.006036;AQ=62;ANN=T|stop_gained|HIGH|Manes.02G084900|Manes.02G084900.v8.1|transcript|Manes.02G084900.1.v8.1|protein_coding|3/42|c.343G>T|p.Gly115*|870/7039|343/5784|115/1927||,T|stop_gained|HIGH|Manes.02G084900|Manes.02G084900.v8.1|transcript|Manes.02G084900.2.v8.1|protein_coding|3/41|c.343G>T|p.Gly115*|870/6970|343/5715|115/1904||,T|stop_gained|HIGH|Manes.02G084900|Manes.02G084900.v8.1|transcript|Manes.02G084900.4.v8.1|protein_coding|3/42|c.343G>T|p.Gly115*|870/6976|343/5721|115/1906||,T|upstream_gene_variant|MODIFIER|Manes.02G084900|Manes.02G084900.v8.1|transcript|Manes.02G084900.5.v8.1|protein_coding||c.-649G>T|||||543|,T|upstream_gene_variant|MODIFIER|Manes.02G084900|Manes.02G084900.v8.1|transcript|Manes.02G084900.6.v8.1|protein_coding||c.-649G>T|||||543|;LOF=(Manes.02G084900|Manes.02G084900.v8.1|5|0.60);NMD=(Manes.02G084900|Manes.02G084900.v8.1|5|0.60)	GT:DP:AD:GQ:PL:RNC	0|0	0|0	0|0	0|0	0|0	0|0	0|0	0|0	0|0	0|0	0|0	0|0	0|0	0|0	0|0	0|0	0|0	0|0	0|0	0|0	0|0	0|0	0|0	0|0	0|0	0|0	0|0	0|0	0|0	0|0	0|0	0|0	0|0	0|0	0|0	0|0	0|0	0|0	0|0	0|0	0|0	0|0	0|0	0|0	0|0	0|0	0|0	0|0	0|0	0|0	0|0	0|0	0|0	0|0	0|0	0|0	0|0	0|0	0|0	0|0	0|0	0|0	0|0	0|0	0|0	0|0	0|0	0|0	0|0	0|0	0|0	0|0	0|0	0|0	0|0	0|0	0|0	0|0	0|0	0|0	0|0	0|0	0|0	0|0	0|0	0|0	0|0	0|0	0|0	0|0	0|0	0|0	0|0	0|0	0|0	0|0	0|0	0|0	0|0	0|0	0|0	0|0	0|0	0|0	0|0	0|0	0|0	0|0	0|0	0|0	0|0	0|0	0|0	0|0	0|0	0|0	0|0	0|0	0|0	0|0	0|0	0|0	0|0	0|0	0|0	0|0	0|0	0|0	0|0	0|0	0|0	0|0	0|0	0|0	0|0	0|0	0|0	0|0	0|0	0|0	0|0	0|0	0|0	0|0	0|0	0|0	0|0	0|0	0|0	0|0	0|0	0|0	0|0	0|0	0|0	0|0	0|0	0|0	0|0	0|0	0|0	0|0	0|0	0|0	0|0	0|0	0|0	0|0	0|0	0|0	0|0	0|0	0|0	0|0	0|0	0|0	0|0	0|0	0|0	0|0	0|0	0|0	0|0	0|0	0|0	0|0	0|0	0|0	0|0	0|0	0|0	0|0	0|0	0|0	0|0	0|0	0|0	0|0	0|0	0|0	0|0	0|0	0|0	0|0	0|0	0|0	0|0	0|0	0|0	0|0	0|0	0|0	0|0	0|0	0|0	0|0	0|0	0|0	0|0	0|0	0|0	0|0	0|0	0|0	0|0	0|0	0|0	0|0	0|0	0|0	0|0	0|0	0|0	0|0	0|0	0|0	0|0	0|0	0|0	0|0	0|0	0|0	0|0	0|0	0|0	0|0	0|0	0|0	0|0	0|0	0|0	0|0	0|0	0|0	0|0	0|0	0|0	0|0	0|0	0|0	0|0	0|0	0|0	0|0	0|0	0|0	0|0	0|0	0|0	0|0	0|0	0|0	0|0	0|0	0|0	0|0	0|0	0|0	0|0	0|0	0|0	0|0	0|0	0|0	0|0	0|0	0|0	0|0	0|0	0|0	0|0	0|0	0|0	0|0	0|0	0|0	0|0	0|0	0|0	0|0	0|0	0|0	0|0	0|0	0|0	0|0	0|0	0|0	0|0	0|0	0|0	0|0	0|0	0|0	0|0	0|0	0|0	0|0	0|0	0|0	0|0	0|0	0|0	0|0	0|0	0|0	0|0	0|0	0|0	0|0	0|0	0|0	0|0	0|0	0|0	0|0	0|0	0|0	0|0	0|0	0|0	0|0	0|0	0|0	0|0	0|0	0|0	0|0	0|0	0|0	0|0	0|0	0|0	0|0	0|0	0|0	0|0	0|0	1|1	1|1	1|1	0|0	0|0	0|0	0|0	1|1	0|0	0|0	0|0	0|0	0|0	0|0	0|0	0|0	0|0	0|0	0|0	0|0	0|0	0|0	0|0	0|0	0|0	0|0	0|0	0|0	0|0	0|0	0|0	0|0	0|0	0|0	0|0	0|0	0|0	0|0	0|0	0|0	0|0	0|0	0|0	0|0	0|0	0|0	0|0	0|0	1|1	0|0	0|0	0|0	0|0	0|0	0|0	1|1	0|0	0|0	0|0	0|0	0|0	0|0
2	6699666	NC_035162.2_6699666_C_A	C	A	63	.	AF=0.007042;AQ=63;ANN=A|splice_donor_variant&intron_variant|HIGH|Manes.02G085100|Manes.02G085100.v8.1|transcript|Manes.02G085100.4.v8.1|protein_coding|1/3|c.-88+1G>T||||||,A|5_prime_UTR_variant|MODIFIER|Manes.02G085100|Manes.02G085100.v8.1|transcript|Manes.02G085100.1.v8.1|protein_coding|1/3|c.-27G>T|||||27|,A|5_prime_UTR_variant|MODIFIER|Manes.02G085100|Manes.02G085100.v8.1|transcript|Manes.02G085100.3.v8.1|protein_coding|1/3|c.-27G>T|||||27|,A|upstream_gene_variant|MODIFIER|Manes.02G085000|Manes.02G085000.v8.1|transcript|Manes.02G085000.1.v8.1|protein_coding||c.-3387G>T|||||2553|,A|upstream_gene_variant|MODIFIER|Manes.02G085200|Manes.02G085200.v8.1|transcript|Manes.02G085200.1.v8.1|protein_coding||c.-4435C>A|||||4221|,A|upstream_gene_variant|MODIFIER|Manes.02G085200|Manes.02G085200.v8.1|transcript|Manes.02G085200.11.v8.1|protein_coding||c.-4435C>A|||||4221|,A|upstream_gene_variant|MODIFIER|Manes.02G085200|Manes.02G085200.v8.1|transcript|Manes.02G085200.12.v8.1|protein_coding||c.-4435C>A|||||4221|,A|upstream_gene_variant|MODIFIER|Manes.02G085200|Manes.02G085200.v8.1|transcript|Manes.02G085200.13.v8.1|protein_coding||c.-4435C>A|||||4221|,A|upstream_gene_variant|MODIFIER|Manes.02G085200|Manes.02G085200.v8.1|transcript|Manes.02G085200.5.v8.1|protein_coding||c.-4435C>A|||||4221|,A|upstream_gene_variant|MODIFIER|Manes.02G085200|Manes.02G085200.v8.1|transcript|Manes.02G085200.4.v8.1|protein_coding||c.-4938C>A|||||4938|;LOF=(Manes.02G085100|Manes.02G085100.v8.1|3|0.33)	GT:DP:AD:GQ:PL:RNC	0|0	0|0	0|0	0|0	0|0	0|0	0|0	0|0	0|0	0|0	0|0	0|0	0|0	0|0	0|0	0|0	0|0	0|0	0|0	0|0	0|0	0|0	0|0	0|0	0|0	0|0	0|0	0|0	0|0	0|0	0|0	0|0	0|0	0|0	0|0	0|0	0|0	0|0	0|0	0|0	0|0	0|0	0|0	0|0	0|0	0|0	0|0	0|0	0|0	0|0	0|0	0|0	0|0	0|0	0|0	0|0	0|0	0|0	0|0	0|0	0|0	0|0	0|0	0|0	0|0	0|0	0|0	0|0	0|0	0|0	0|0	0|0	0|0	0|0	0|0	0|0	0|0	0|0	0|0	0|0	0|0	0|0	0|0	0|0	0|0	0|0	0|0	0|0	0|0	0|0	0|0	0|0	0|0	0|0	0|0	0|0	0|0	0|0	0|0	0|0	0|0	0|0	0|0	0|0	0|0	0|0	0|0	0|0	0|0	0|0	0|0	0|0	0|0	0|0	0|0	0|0	0|0	0|0	0|0	0|0	0|0	0|0	0|0	0|0	0|0	0|0	0|0	0|0	0|0	0|0	0|0	0|0	0|0	0|0	0|0	0|0	0|0	0|0	0|0	0|0	0|0	0|0	0|0	0|0	0|0	0|0	0|0	0|0	0|0	0|0	0|0	0|0	0|0	0|0	0|0	0|0	0|0	0|0	0|0	0|0	0|0	0|0	0|0	0|0	0|0	0|0	0|0	0|0	0|0	0|0	0|0	0|0	0|0	0|0	0|0	0|0	0|0	0|0	0|0	0|0	0|0	0|0	0|0	0|0	0|0	0|0	0|0	0|0	0|0	0|0	0|0	0|0	0|0	0|0	0|0	0|0	0|0	0|0	0|0	0|0	0|0	0|0	0|0	0|0	0|0	0|0	0|0	0|0	0|0	0|0	0|0	0|0	0|0	0|0	0|0	0|0	0|0	0|0	0|0	0|0	0|0	0|0	0|0	0|0	0|0	0|0	0|0	0|0	0|0	0|0	0|0	0|0	0|0	0|0	0|0	0|0	0|0	0|0	0|0	0|0	0|0	0|0	0|0	0|0	0|0	0|0	0|0	0|0	0|0	0|0	0|0	0|0	0|0	0|0	0|0	0|0	0|0	0|0	0|0	0|0	0|0	0|0	0|0	0|0	0|0	0|0	0|0	0|0	0|0	0|0	0|0	0|0	0|0	0|0	0|0	0|0	0|0	0|0	0|0	0|0	0|0	0|0	0|0	0|0	0|0	0|0	0|0	0|0	0|0	0|0	0|0	0|0	0|0	0|0	0|0	0|0	0|0	0|0	0|0	0|0	0|0	0|0	0|0	0|0	0|0	0|0	0|0	0|0	0|0	0|0	0|0	0|0	0|0	0|0	0|0	0|0	0|0	0|0	0|0	0|0	0|0	0|0	0|0	0|0	0|0	0|0	0|0	0|0	0|0	0|0	0|0	0|0	0|0	0|0	0|0	0|0	0|0	0|0	0|0	0|0	0|0	0|0	0|0	0|0	0|0	0|0	0|0	0|0	0|0	0|0	0|0	0|0	0|0	0|0	0|0	0|0	0|0	0|0	1|1	1|1	1|1	0|0	0|0	0|0	0|0	1|1	0|0	0|0	0|0	0|0	0|0	0|0	0|0	0|0	0|0	0|0	0|0	0|0	0|0	0|0	0|0	0|0	0|0	0|0	0|0	0|0	0|0	0|0	0|0	0|0	0|0	0|0	0|0	0|0	0|0	0|0	0|0	0|0	0|0	0|0	0|0	0|0	0|0	0|0	0|0	0|0	0|0	0|0	0|0	0|0	0|0	1|1	1|1	1|1	0|0	0|0	0|0	0|0	0|0	0|0
2	6716757	NC_035162.2_6716757_G_A	G	A	59	.	AF=0.03672;AQ=59;ANN=A|splice_donor_variant&intron_variant|HIGH|Manes.02G085200|Manes.02G085200.v8.1|transcript|Manes.02G085200.5.v8.1|protein_coding|12/12|c.*184+1G>A||||||,A|intron_variant|MODIFIER|Manes.02G085200|Manes.02G085200.v8.1|transcript|Manes.02G085200.1.v8.1|protein_coding|12/12|c.1998+203G>A||||||,A|intron_variant|MODIFIER|Manes.02G085200|Manes.02G085200.v8.1|transcript|Manes.02G085200.11.v8.1|protein_coding|11/11|c.*1798+203G>A||||||,A|intron_variant|MODIFIER|Manes.02G085200|Manes.02G085200.v8.1|transcript|Manes.02G085200.12.v8.1|protein_coding|12/12|c.*771+203G>A||||||,A|intron_variant|MODIFIER|Manes.02G085200|Manes.02G085200.v8.1|transcript|Manes.02G085200.13.v8.1|protein_coding|12/12|c.*754+220G>A||||||,A|intron_variant|MODIFIER|Manes.02G085200|Manes.02G085200.v8.1|transcript|Manes.02G085200.4.v8.1|protein_coding|12/12|c.1836+203G>A||||||,A|intron_variant|MODIFIER|Manes.02G085200|Manes.02G085200.v8.1|transcript|Manes.02G085200.9.v8.1|protein_coding|9/9|c.1404+203G>A||||||;LOF=(Manes.02G085200|Manes.02G085200.v8.1|7|0.14)	GT:DP:AD:GQ:PL:RNC	0|0	0|0	0|0	0|0	0|0	0|0	0|0	0|0	0|0	0|0	0|0	0|0	0|0	0|0	0|0	0|0	0|0	0|0	0|0	0|0	0|0	0|0	0|0	0|0	0|0	0|0	0|0	0|0	0|0	0|0	0|0	0|0	0|0	0|0	0|0	0|0	0|0	0|0	0|0	0|0	0|0	0|0	0|0	0|0	0|0	0|0	0|0	0|0	0|0	0|0	0|0	0|0	0|0	0|0	0|0	0|0	0|0	0|0	0|0	0|0	0|0	0|0	0|0	0|0	0|0	0|0	0|0	0|0	0|0	0|0	0|0	0|0	0|0	0|0	0|0	0|0	0|0	0|0	0|0	0|0	0|0	0|0	0|0	0|0	0|0	0|0	0|0	0|0	0|0	0|0	0|0	0|0	0|0	0|0	0|0	0|0	0|0	0|0	0|0	0|0	0|0	0|0	0|0	0|0	0|0	0|0	0|0	0|0	0|0	0|0	0|0	0|0	0|0	0|0	0|0	0|0	0|0	0|0	0|0	0|0	0|0	0|0	0|0	0|0	0|0	0|0	0|0	0|0	0|0	0|0	0|0	0|0	0|0	0|0	0|0	0|0	0|0	0|0	0|0	0|0	0|0	0|0	0|0	0|0	0|0	0|0	0|0	0|0	0|0	0|0	0|0	0|0	0|0	0|0	0|0	0|0	0|0	0|0	0|0	0|0	0|0	0|0	0|0	0|0	0|0	0|0	0|0	0|0	0|0	0|0	0|0	0|0	0|0	0|0	0|0	0|0	0|0	0|0	0|0	0|0	0|0	0|0	0|0	0|0	0|0	0|0	0|0	0|0	0|0	0|0	0|0	0|0	0|0	0|0	0|0	0|0	0|0	0|0	0|0	0|0	0|0	0|0	0|0	0|0	0|0	0|0	0|0	0|0	0|0	0|0	0|0	0|0	0|0	0|0	0|0	0|0	0|0	0|0	0|0	0|0	0|0	0|0	0|0	0|0	0|0	0|0	0|0	0|0	0|0	0|0	0|0	0|0	0|0	0|0	0|0	0|0	0|0	0|0	0|0	0|0	0|0	0|0	0|0	0|0	0|0	0|0	0|0	0|0	0|0	0|0	0|0	0|0	0|0	0|0	0|0	0|0	0|0	0|0	0|0	0|0	0|0	0|0	0|0	0|0	0|0	0|0	0|0	0|0	0|0	0|0	0|0	0|0	0|0	0|0	0|0	0|0	0|0	0|0	0|0	0|0	0|0	0|0	0|0	0|0	0|0	0|0	0|0	0|0	0|0	0|0	0|0	0|0	0|0	0|0	0|0	0|0	0|0	0|0	0|0	0|0	0|0	0|0	0|0	0|0	0|0	0|0	0|0	0|0	0|0	0|0	0|0	0|0	0|0	0|0	0|0	0|0	0|0	0|0	0|0	0|0	0|0	0|0	0|0	0|0	0|0	0|0	0|0	0|0	0|0	0|0	0|0	0|0	0|0	0|0	0|0	0|0	1|0	0|0	0|0	0|0	0|0	0|0	0|0	0|0	0|0	0|0	0|0	0|0	0|0	0|0	0|0	0|0	0|0	0|0	0|0	0|0	0|0	0|0	1|1	1|1	1|1	0|0	1|1	0|0	1|1	1|1	0|0	0|0	0|0	1|1	1|1	0|0	0|0	0|0	1|1	1|1	0|0	0|0	0|0	1|1	0|0	0|0	0|0	0|0	0|0	0|0	0|0	0|0	0|0	0|0	0|0	0|0	0|0	0|0	0|0	0|0	0|0	0|0	0|0	0|0	0|0	0|0	0|0	0|0	0|0	0|0	1|1	1|1	1|1	1|1	1|0	1|1	1|1	1|1	0|0	0|0	0|0	0|0	0|0	0|0
2	6751315	NC_035162.2_6751315_G_C;NC_035162.2_6751315_G_A	G	C,A	61	.	AF=0.161469,0.008048;AQ=61,54;ANN=A|splice_acceptor_variant&intron_variant|HIGH|Manes.02G085700|Manes.02G085700.v8.1|transcript|Manes.02G085700.2.v8.1|protein_coding|1/4|c.48-1G>A||||||,C|splice_acceptor_variant&intron_variant|HIGH|Manes.02G085700|Manes.02G085700.v8.1|transcript|Manes.02G085700.2.v8.1|protein_coding|1/4|c.48-1G>C||||||,A|splice_region_variant&intron_variant|LOW|Manes.02G085700|Manes.02G085700.v8.1|transcript|Manes.02G085700.1.v8.1|protein_coding|1/4|c.48-4G>A||||||,C|splice_region_variant&intron_variant|LOW|Manes.02G085700|Manes.02G085700.v8.1|transcript|Manes.02G085700.1.v8.1|protein_coding|1/4|c.48-4G>C||||||,A|downstream_gene_variant|MODIFIER|Manes.02G085800|Manes.02G085800.v8.1|transcript|Manes.02G085800.1.v8.1|protein_coding||c.*2377C>T|||||1742|,C|downstream_gene_variant|MODIFIER|Manes.02G085800|Manes.02G085800.v8.1|transcript|Manes.02G085800.1.v8.1|protein_coding||c.*2377C>G|||||1742|,A|downstream_gene_variant|MODIFIER|Manes.02G085800|Manes.02G085800.v8.1|transcript|Manes.02G085800.2.v8.1|protein_coding||c.*2377C>T|||||1741|,C|downstream_gene_variant|MODIFIER|Manes.02G085800|Manes.02G085800.v8.1|transcript|Manes.02G085800.2.v8.1|protein_coding||c.*2377C>G|||||1741|;LOF=(Manes.02G085700|Manes.02G085700.v8.1|2|0.50)	GT:DP:AD:GQ:PL:RNC	0|0	0|0	0|1	0|0	0|1	1|0	1|0	0|0	0|0	0|0	0|0	1|0	0|0	0|0	0|0	0|0	0|0	0|0	1|0	0|0	0|0	0|0	0|0	0|0	0|0	0|0	0|0	0|0	0|0	0|1	0|1	0|0	0|0	0|0	0|0	0|0	0|0	0|0	0|0	0|0	0|1	0|0	0|0	0|0	0|0	0|0	1|0	0|0	0|0	0|0	0|0	0|0	1|1	1|0	0|0	0|0	0|0	0|0	0|0	0|0	0|0	0|1	1|0	0|0	0|0	0|0	0|1	0|0	0|0	0|0	0|0	1|0	1|0	0|0	0|0	0|0	1|0	0|0	0|0	0|0	0|1	0|0	0|0	0|0	0|0	0|0	0|0	0|0	0|0	0|0	0|0	0|0	0|0	0|0	0|0	0|0	0|0	0|1	0|0	0|0	0|0	0|0	0|0	0|0	0|0	0|0	0|0	0|0	0|0	0|0	0|0	0|0	0|1	0|0	0|0	0|1	0|0	1|0	0|1	0|0	0|0	0|0	0|0	0|0	0|1	0|0	1|0	0|0	0|0	0|0	1|0	0|0	0|1	0|0	0|1	0|0	0|1	0|0	1|0	0|0	0|0	0|0	0|0	0|0	0|0	0|0	0|0	0|0	0|0	0|0	0|0	0|0	0|0	0|0	0|0	0|0	0|0	0|0	0|0	0|0	0|0	0|0	0|0	0|0	0|0	0|0	0|0	1|0	0|0	1|0	0|0	0|0	0|0	0|0	0|0	0|0	0|0	0|0	0|0	0|0	1|0	0|0	0|0	0|1	0|1	0|1	0|0	0|0	0|0	0|0	0|1	0|0	0|1	0|0	0|0	0|0	0|0	0|1	0|0	0|0	0|0	0|0	0|0	0|0	1|0	0|0	1|0	0|0	0|0	0|0	0|0	0|1	0|0	0|0	0|0	0|0	0|0	0|0	1|0	0|1	0|1	0|0	0|0	0|0	0|0	0|0	0|0	0|0	0|0	0|1	0|0	1|0	0|0	0|1	0|0	1|0	0|0	0|1	1|0	0|1	0|0	0|1	1|0	0|0	0|0	0|0	0|0	0|0	1|0	1|0	1|0	0|0	1|0	0|0	0|1	1|0	0|0	1|0	1|0	1|0	1|0	0|0	0|0	0|0	1|0	0|0	0|0	0|0	0|0	0|1	0|0	0|0	0|0	0|0	0|0	0|0	0|0	0|0	0|0	0|0	0|0	0|1	0|0	0|0	0|0	0|0	1|1	0|0	0|0	0|1	0|0	1|0	0|0	1|0	0|0	0|0	0|0	0|0	0|0	0|0	0|0	0|0	0|0	0|0	0|0	0|0	0|0	0|1	0|0	1|0	0|1	1|0	0|1	0|0	1|0	0|0	0|0	0|0	0|0	1|1	0|0	1|0	0|1	0|1	0|0	0|1	0|0	0|0	0|0	0|0	0|0	0|0	0|0	0|0	0|0	0|0	1|1	0|0	0|0	0|0	0|0	0|0	0|0	0|0	0|0	0|0	0|0	0|0	0|0	0|0	0|0	0|0	0|0	0|0	0|0	0|0	0|0	0|1	2|2	2|2	2|2	0|0	1|1	0|0	1|1	2|2	0|0	0|0	0|0	1|1	1|1	1|0	0|0	0|0	1|1	1|1	0|0	0|0	0|0	1|1	0|0	0|0	0|0	1|0	0|0	0|1	0|0	1|1	0|0	0|0	1|0	0|0	1|0	0|0	0|0	0|0	0|0	0|0	0|0	0|0	0|0	0|0	0|0	0|0	0|0	0|0	2|2	1|1	1|1	1|1	1|1	2|2	2|2	2|2	0|0	0|0	0|0	0|0	0|0	0|0
2	6764375	NC_035162.2_6764375_G_A	G	A	59	.	AF=0.035714;AQ=59;ANN=A|stop_gained|HIGH|Manes.02G085900|Manes.02G085900.v8.1|transcript|Manes.02G085900.3.v8.1|protein_coding|1/2|c.111G>A|p.Trp37*|111/1536|111/1536|37/511||,A|upstream_gene_variant|MODIFIER|Manes.02G085800|Manes.02G085800.v8.1|transcript|Manes.02G085800.1.v8.1|protein_coding||c.-4809C>T|||||4384|,A|upstream_gene_variant|MODIFIER|Manes.02G085800|Manes.02G085800.v8.1|transcript|Manes.02G085800.2.v8.1|protein_coding||c.-4809C>T|||||4384|,A|downstream_gene_variant|MODIFIER|Manes.02G086000|Manes.02G086000.v8.1|transcript|Manes.02G086000.1.v8.1|protein_coding||c.*1921C>T|||||1844|;LOF=(Manes.02G085900|Manes.02G085900.v8.1|1|1.00);NMD=(Manes.02G085900|Manes.02G085900.v8.1|1|1.00)	GT:DP:AD:GQ:PL:RNC	0|0	0|0	1|0	0|0	0|0	0|0	0|0	0|0	0|0	0|0	0|0	0|0	0|0	0|0	0|0	0|0	0|0	0|0	0|0	0|0	0|0	0|0	0|0	0|0	0|0	0|0	0|0	0|0	0|0	0|0	0|0	0|0	0|0	0|0	0|0	0|0	0|0	0|0	1|0	0|0	0|0	0|0	0|0	0|0	0|0	0|0	0|0	0|0	0|0	0|0	0|0	0|0	0|0	0|0	0|0	0|0	0|0	0|0	0|0	0|0	0|0	0|0	0|0	0|0	0|0	0|1	0|0	0|0	0|0	0|0	0|0	0|0	0|0	0|0	0|0	0|0	0|0	0|0	0|0	0|0	0|0	0|0	0|0	0|0	0|0	0|0	0|0	0|0	0|0	0|0	0|0	0|0	0|0	0|0	0|0	0|0	0|0	0|0	0|0	0|0	0|0	0|0	0|0	0|1	0|0	0|1	0|0	0|0	0|0	0|0	0|0	0|0	0|0	1|0	0|0	0|0	0|0	0|0	0|0	0|0	0|0	0|0	0|0	0|0	0|0	0|0	0|0	0|0	0|0	0|0	0|0	0|0	0|0	0|0	0|0	0|0	0|0	0|0	0|0	0|0	0|0	0|0	0|0	0|0	0|0	0|0	0|0	0|0	0|0	0|0	0|0	0|0	0|0	0|0	0|0	0|0	0|0	0|0	0|0	0|0	0|0	0|0	0|0	0|0	0|0	0|0	0|0	0|0	0|0	0|0	0|0	0|0	0|0	0|1	0|0	0|0	0|0	0|0	0|1	0|0	0|0	0|0	0|0	0|0	0|0	0|0	0|0	0|0	0|0	0|0	0|0	0|0	0|0	0|0	0|0	0|0	0|0	0|0	0|0	0|0	0|0	0|0	0|0	0|0	0|0	0|0	0|0	0|0	0|0	0|0	0|0	0|0	0|0	0|0	0|0	0|0	0|0	0|0	0|0	0|0	0|0	0|0	0|0	0|0	0|0	0|0	0|0	0|0	0|0	0|0	0|0	0|0	0|0	0|0	1|0	0|0	0|0	0|0	0|0	1|0	0|0	0|0	0|0	0|0	0|0	0|0	0|0	0|0	0|0	0|0	0|0	0|0	0|0	0|0	0|0	0|0	0|0	0|0	0|0	0|0	0|0	0|0	0|0	0|0	0|0	0|0	0|0	1|0	0|0	0|0	0|0	0|0	0|0	0|0	0|0	0|0	0|0	0|0	0|0	0|0	0|0	0|0	0|0	0|0	0|0	0|0	0|0	0|0	0|0	1|0	0|0	0|0	0|0	0|0	0|0	0|0	0|0	0|0	0|0	0|0	0|0	0|0	0|0	0|0	0|0	0|0	0|0	0|0	0|0	0|0	0|0	0|0	0|0	0|0	0|0	0|0	0|0	0|0	0|0	0|0	0|1	0|0	0|0	0|0	0|1	0|0	0|0	0|0	0|0	0|0	0|0	0|0	0|0	0|0	0|0	0|0	0|0	0|0	0|0	0|0	0|0	0|0	0|0	0|0	0|0	0|0	0|0	0|0	0|0	0|0	0|0	0|0	0|0	0|0	0|0	0|0	0|0	0|0	0|0	0|0	0|0	0|0	0|0	0|0	0|0	0|0	0|0	0|0	0|0	0|0	0|0	0|0	0|0	0|0	0|0	0|0	0|0	0|0	0|0	0|0	0|0	0|0	0|0	0|0	0|0	0|0	0|0	0|0	0|0	0|0	0|1	0|0	0|0	0|0	0|0	0|0	1|0	0|0	0|0	0|0	0|0	0|0	0|0	0|0	0|0	0|0	0|0	0|0	0|0	0|0	0|0	0|0	0|0	0|0	0|0	0|0	0|0	0|0	0|0	0|0
2	6764818	NC_035162.2_6764818_T_TGCCAGATGAATTGC	T	TGCCAGATGAATTGC	63	.	AF=0.007042;AQ=63;ANN=TGCCAGATGAATTGC|frameshift_variant|HIGH|Manes.02G085900|Manes.02G085900.v8.1|transcript|Manes.02G085900.3.v8.1|protein_coding|1/2|c.561_562insGAATTGCGCCAGAT|p.Lys188fs|562/1536|562/1536|188/511||INFO_REALIGN_3_PRIME,TGCCAGATGAATTGC|upstream_gene_variant|MODIFIER|Manes.02G085800|Manes.02G085800.v8.1|transcript|Manes.02G085800.1.v8.1|protein_coding||c.-5253_-5252insGCAATTCATCTGGC|||||4828|,TGCCAGATGAATTGC|upstream_gene_variant|MODIFIER|Manes.02G085800|Manes.02G085800.v8.1|transcript|Manes.02G085800.2.v8.1|protein_coding||c.-5253_-5252insGCAATTCATCTGGC|||||4828|,TGCCAGATGAATTGC|downstream_gene_variant|MODIFIER|Manes.02G086000|Manes.02G086000.v8.1|transcript|Manes.02G086000.1.v8.1|protein_coding||c.*1477_*1478insGCAATTCATCTGGC|||||1400|;LOF=(Manes.02G085900|Manes.02G085900.v8.1|1|1.00)	GT:DP:AD:GQ:PL:RNC	0|0	0|0	0|0	0|0	0|0	0|0	0|0	0|0	0|0	0|0	0|0	0|0	0|0	0|0	0|0	0|0	0|0	0|0	0|0	0|0	0|0	0|0	0|0	0|0	0|0	0|0	0|0	0|0	0|0	0|0	0|0	0|0	0|0	0|0	0|0	0|0	0|0	0|0	0|0	0|0	0|0	0|0	0|0	0|0	0|0	0|0	0|0	0|0	0|0	0|0	0|0	0|0	0|0	0|0	0|0	0|0	0|0	0|0	0|0	0|0	0|0	0|0	0|0	0|0	0|0	0|0	0|0	0|0	0|0	0|0	0|0	0|0	0|0	0|0	0|0	0|0	0|0	0|0	0|0	0|0	0|0	0|0	0|0	0|0	0|0	0|0	0|0	0|0	0|0	0|0	0|0	0|0	0|0	0|0	0|0	0|0	0|0	0|0	0|0	0|0	0|0	0|0	0|0	0|0	0|0	0|0	0|0	0|0	0|0	0|0	0|0	0|0	0|0	0|0	0|0	0|0	0|0	0|0	0|0	0|0	0|0	0|0	0|0	0|0	0|0	0|0	0|0	0|0	0|0	0|0	0|0	0|0	0|0	0|0	0|0	0|0	0|0	0|0	0|0	0|0	0|0	0|0	0|0	0|0	0|0	0|0	0|0	0|0	0|0	0|0	0|0	0|0	0|0	0|0	0|0	0|0	0|0	0|0	0|0	0|0	0|0	0|0	0|0	0|0	0|0	0|0	0|0	0|0	0|0	0|0	0|0	0|0	0|0	0|0	0|0	0|0	0|0	0|0	0|0	0|0	0|0	0|0	0|0	0|0	0|0	0|0	0|0	0|0	0|0	0|0	0|0	0|0	0|0	0|0	0|0	0|0	0|0	0|0	0|0	0|0	0|0	0|0	0|0	0|0	0|0	0|0	0|0	0|0	0|0	0|0	0|0	0|0	0|0	0|0	0|0	0|0	0|0	0|0	0|0	0|0	0|0	0|0	0|0	0|0	0|0	0|0	0|0	0|0	0|0	0|0	0|0	0|0	0|0	0|0	0|0	0|0	0|0	0|0	0|0	0|0	0|0	0|0	0|0	0|0	0|0	0|0	0|0	0|0	0|0	0|0	0|0	0|0	0|0	0|0	0|0	0|0	0|0	0|0	0|0	0|0	0|0	0|0	0|0	0|0	0|0	0|0	0|0	0|0	0|0	0|0	0|0	0|0	0|0	0|0	0|0	0|0	0|0	0|0	0|0	0|0	0|0	0|0	0|0	0|0	0|0	0|0	0|0	0|0	0|0	0|0	0|0	0|0	0|0	0|0	0|0	0|0	0|0	0|0	0|0	0|0	0|0	0|0	0|0	0|0	0|0	0|0	0|0	0|0	0|0	0|0	0|0	0|0	0|0	0|0	0|0	0|0	0|0	0|0	0|0	0|0	0|0	0|0	0|0	0|0	0|0	0|0	0|0	0|0	0|0	0|0	0|0	0|0	0|0	0|0	0|0	0|0	0|0	0|0	0|0	0|0	0|0	0|0	0|0	0|0	0|0	0|0	0|0	0|0	0|0	0|0	0|0	0|0	0|0	0|0	0|0	0|0	0|0	0|0	1|1	1|1	1|1	0|0	0|0	0|0	0|0	1|1	0|0	0|0	0|0	0|0	0|0	0|0	0|0	0|0	0|0	0|0	0|0	0|0	0|0	0|0	0|0	0|0	0|0	0|0	0|0	0|0	0|0	0|0	0|0	0|0	0|0	0|0	0|0	0|0	0|0	0|0	0|0	0|0	0|0	0|0	0|0	0|0	0|0	0|0	0|0	0|0	0|0	0|0	0|0	0|0	0|0	1|1	1|1	1|1	0|0	0|0	0|0	0|0	0|0	0|0
2	6764988	NC_035162.2_6764988_C_T	C	T	62	.	AF=0.006036;AQ=62;ANN=T|stop_gained|HIGH|Manes.02G085900|Manes.02G085900.v8.1|transcript|Manes.02G085900.3.v8.1|protein_coding|1/2|c.724C>T|p.Gln242*|724/1536|724/1536|242/511||,T|upstream_gene_variant|MODIFIER|Manes.02G085800|Manes.02G085800.v8.1|transcript|Manes.02G085800.1.v8.1|protein_coding||c.-5422G>A|||||4997|,T|upstream_gene_variant|MODIFIER|Manes.02G085800|Manes.02G085800.v8.1|transcript|Manes.02G085800.2.v8.1|protein_coding||c.-5422G>A|||||4997|,T|downstream_gene_variant|MODIFIER|Manes.02G086000|Manes.02G086000.v8.1|transcript|Manes.02G086000.1.v8.1|protein_coding||c.*1308G>A|||||1231|;LOF=(Manes.02G085900|Manes.02G085900.v8.1|1|1.00);NMD=(Manes.02G085900|Manes.02G085900.v8.1|1|1.00)	GT:DP:AD:GQ:PL:RNC	0|0	0|0	0|0	0|0	0|0	0|0	0|0	0|0	0|0	0|0	0|0	0|0	0|0	0|0	0|0	0|0	0|0	0|0	0|0	0|0	0|0	0|0	0|0	0|0	0|0	0|0	0|0	0|0	0|0	0|0	0|0	0|0	0|0	0|0	0|0	0|0	0|0	0|0	0|0	0|0	0|0	0|0	0|0	0|0	0|0	0|0	0|0	0|0	0|0	0|0	0|0	0|0	0|0	0|0	0|0	0|0	0|0	0|0	0|0	0|0	0|0	0|0	0|0	0|0	0|0	0|0	0|0	0|0	0|0	0|0	0|0	0|0	0|0	0|0	0|0	0|0	0|0	0|0	0|0	0|0	0|0	0|0	0|0	0|0	0|0	0|0	0|0	0|0	0|0	0|0	0|0	0|0	0|0	0|0	0|0	0|0	0|0	0|0	0|0	0|0	0|0	0|0	0|0	0|0	0|0	0|0	0|0	0|0	0|0	0|0	0|0	0|0	0|0	0|0	0|0	0|0	0|0	0|0	0|0	0|0	0|0	0|0	0|0	0|0	0|0	0|0	0|0	0|0	0|0	0|0	0|0	0|0	0|0	0|0	0|0	0|0	0|0	0|0	0|0	0|0	0|0	0|0	0|0	0|0	0|0	0|0	0|0	0|0	0|0	0|0	0|0	0|0	0|0	0|0	0|0	0|0	0|0	0|0	0|0	0|0	0|0	0|0	0|0	0|0	0|0	0|0	0|0	0|0	0|0	0|0	0|0	0|0	0|0	0|0	0|0	0|0	0|0	0|0	0|0	0|0	0|0	0|0	0|0	0|0	0|0	0|0	0|0	0|0	0|0	0|0	0|0	0|0	0|0	0|0	0|0	0|0	0|0	0|0	0|0	0|0	0|0	0|0	0|0	0|0	0|0	0|0	0|0	0|0	0|0	0|0	0|0	0|0	0|0	0|0	0|0	0|0	0|0	0|0	0|0	0|0	0|0	0|0	0|0	0|0	0|0	0|0	0|0	0|0	0|0	0|0	0|0	0|0	0|0	0|0	0|0	0|0	0|0	0|0	0|0	0|0	0|0	0|0	0|0	0|0	0|0	0|0	0|0	0|0	0|0	0|0	0|0	0|0	0|0	0|0	0|0	0|0	0|0	0|0	0|0	0|0	0|0	0|0	0|0	0|0	0|0	0|0	0|0	0|0	0|0	0|0	0|0	0|0	0|0	0|0	0|0	0|0	0|0	0|0	0|0	0|0	0|0	0|0	0|0	0|0	0|0	0|0	0|0	0|0	0|0	0|0	0|0	0|0	0|0	0|0	0|0	0|0	0|0	0|0	0|0	0|0	0|0	0|0	0|0	0|0	0|0	0|0	0|0	0|0	0|0	0|0	0|0	0|0	0|0	0|0	0|0	0|0	0|0	0|0	0|0	0|0	0|0	0|0	0|0	0|0	0|0	0|0	0|0	0|0	0|0	0|0	0|0	0|0	0|0	0|0	0|0	0|0	0|0	0|0	0|0	0|0	0|0	0|0	0|0	0|0	0|0	0|0	0|0	0|0	0|0	0|0	0|0	0|0	0|0	0|0	0|0	0|0	0|0	0|0	0|0	0|0	0|0	0|0	0|0	0|0	1|1	0|0	0|0	0|0	0|0	1|1	1|1	0|0	0|0	0|0	1|1	1|1	0|0	0|0	0|0	1|1	0|0	0|0	0|0	0|0	0|0	0|0	0|0	0|0	0|0	0|0	0|0	0|0	0|0	0|0	0|0	0|0	0|0	0|0	0|0	0|0	0|0	0|0	0|0	0|0	0|0	0|0	0|0	0|0	0|0	0|0	0|0	0|0	0|0	0|0	0|0	0|0	0|0	0|0	0|0	0|0
2	6765005	NC_035162.2_6765005_C_A	C	A	68	.	AF=0.006036;AQ=68;ANN=A|stop_gained|HIGH|Manes.02G085900|Manes.02G085900.v8.1|transcript|Manes.02G085900.3.v8.1|protein_coding|1/2|c.741C>A|p.Cys247*|741/1536|741/1536|247/511||,A|downstream_gene_variant|MODIFIER|Manes.02G086000|Manes.02G086000.v8.1|transcript|Manes.02G086000.1.v8.1|protein_coding||c.*1291G>T|||||1214|;LOF=(Manes.02G085900|Manes.02G085900.v8.1|1|1.00);NMD=(Manes.02G085900|Manes.02G085900.v8.1|1|1.00)	GT:DP:AD:GQ:PL:RNC	0|0	0|0	0|0	0|0	0|0	0|0	0|0	0|0	0|0	0|0	0|0	0|0	0|0	0|0	0|0	0|0	0|0	0|0	0|0	0|0	0|0	0|0	0|0	0|0	0|0	0|0	0|0	0|0	0|0	0|0	0|0	0|0	0|0	0|0	0|0	0|0	0|0	0|0	0|0	0|0	0|0	0|0	0|0	0|0	0|0	0|0	0|0	0|0	0|0	0|0	0|0	0|0	0|0	0|0	0|0	0|0	0|0	0|0	0|0	0|0	0|0	0|0	0|0	0|0	0|0	0|0	0|0	0|0	0|0	0|0	0|0	0|0	0|0	0|0	0|0	0|0	0|0	0|0	0|0	0|0	0|0	0|0	0|0	0|0	0|0	0|0	0|0	0|0	0|0	0|0	0|0	0|0	0|0	0|0	0|0	0|0	0|0	0|0	0|0	0|0	0|0	0|0	0|0	0|0	0|0	0|0	0|0	0|0	0|0	0|0	0|0	0|0	0|0	0|0	0|0	0|0	0|0	0|0	0|0	0|0	0|0	0|0	0|0	0|0	0|0	0|0	0|0	0|0	0|0	0|0	0|0	0|0	0|0	0|0	0|0	0|0	0|0	0|0	0|0	0|0	0|0	0|0	0|0	0|0	0|0	0|0	0|0	0|0	0|0	0|0	0|0	0|0	0|0	0|0	0|0	0|0	0|0	0|0	0|0	0|0	0|0	0|0	0|0	0|0	0|0	0|0	0|0	0|0	0|0	0|0	0|0	0|0	0|0	0|0	0|0	0|0	0|0	0|0	0|0	0|0	0|0	0|0	0|0	0|0	0|0	0|0	0|0	0|0	0|0	0|0	0|0	0|0	0|0	0|0	0|0	0|0	0|0	0|0	0|0	0|0	0|0	0|0	0|0	0|0	0|0	0|0	0|0	0|0	0|0	0|0	0|0	0|0	0|0	0|0	0|0	0|0	0|0	0|0	0|0	0|0	0|0	0|0	0|0	0|0	0|0	0|0	0|0	0|0	0|0	0|0	0|0	0|0	0|0	0|0	0|0	0|0	0|0	0|0	0|0	0|0	0|0	0|0	0|0	0|0	0|0	0|0	0|0	0|0	0|0	0|0	0|0	0|0	0|0	0|0	0|0	0|0	0|0	0|0	0|0	0|0	0|0	0|0	0|0	0|0	0|0	0|0	0|0	0|0	0|0	0|0	0|0	0|0	0|0	0|0	0|0	0|0	0|0	0|0	0|0	0|0	0|0	0|0	0|0	0|0	0|0	0|0	0|0	0|0	0|0	0|0	0|0	0|0	0|0	0|0	0|0	0|0	0|0	0|0	0|0	0|0	0|0	0|0	0|0	0|0	0|0	0|0	0|0	0|0	0|0	0|0	0|0	0|0	0|0	0|0	0|0	0|0	0|0	0|0	0|0	0|0	0|0	0|0	0|0	0|0	0|0	0|0	0|0	0|0	0|0	0|0	0|0	0|0	0|0	0|0	0|0	0|0	0|0	0|0	0|0	0|0	0|0	0|0	0|0	0|0	0|0	0|0	0|0	0|0	0|0	0|0	0|0	0|0	0|0	0|0	0|0	0|0	0|0	0|0	0|0	0|0	0|0	0|0	0|0	0|0	1|1	0|0	0|0	0|0	0|0	1|1	1|1	0|0	0|0	0|0	1|1	1|1	0|0	0|0	0|0	1|1	0|0	0|0	0|0	0|0	0|0	0|0	0|0	0|0	0|0	0|0	0|0	0|0	0|0	0|0	0|0	0|0	0|0	0|0	0|0	0|0	0|0	0|0	0|0	0|0	0|0	0|0	0|0	0|0	0|0	0|0	0|0	0|0	0|0	0|0	0|0	0|0	0|0	0|0	0|0	0|0
2	6765426	NC_035162.2_6765426_C_T;NC_035162.2_6765426_C_A	C	T,A	63	.	AF=0.020121,0.006036;AQ=63,58;ANN=T|stop_gained|HIGH|Manes.02G085900|Manes.02G085900.v8.1|transcript|Manes.02G085900.3.v8.1|protein_coding|1/2|c.1162C>T|p.Gln388*|1162/1536|1162/1536|388/511||,A|missense_variant|MODERATE|Manes.02G085900|Manes.02G085900.v8.1|transcript|Manes.02G085900.3.v8.1|protein_coding|1/2|c.1162C>A|p.Gln388Lys|1162/1536|1162/1536|388/511||,A|downstream_gene_variant|MODIFIER|Manes.02G086000|Manes.02G086000.v8.1|transcript|Manes.02G086000.1.v8.1|protein_coding||c.*870G>T|||||793|,T|downstream_gene_variant|MODIFIER|Manes.02G086000|Manes.02G086000.v8.1|transcript|Manes.02G086000.1.v8.1|protein_coding||c.*870G>A|||||793|;LOF=(Manes.02G085900|Manes.02G085900.v8.1|1|1.00);NMD=(Manes.02G085900|Manes.02G085900.v8.1|1|1.00)	GT:DP:AD:GQ:PL:RNC	0|0	0|0	0|0	0|0	0|0	0|0	0|0	0|0	0|0	0|0	0|0	0|1	0|0	0|0	0|0	0|0	0|0	0|0	0|0	0|0	0|0	0|0	0|0	0|0	0|0	0|0	0|0	0|0	0|0	0|0	0|0	0|0	0|0	0|0	0|0	0|0	0|0	0|0	0|0	0|0	0|0	0|0	0|0	0|0	0|0	0|0	0|0	0|0	0|0	0|0	1|0	0|0	0|0	0|0	0|0	0|0	0|0	0|0	0|0	0|0	0|0	0|0	0|0	0|0	0|0	0|0	0|0	0|0	0|0	0|0	0|1	0|0	0|0	0|0	0|0	0|0	0|0	0|0	0|0	0|0	0|0	0|0	0|0	0|0	0|0	0|0	0|0	0|0	0|0	0|0	0|0	0|0	0|0	0|0	0|0	0|0	0|0	0|0	0|0	0|0	0|0	0|0	0|0	0|0	0|0	0|0	0|0	0|0	0|0	0|0	0|0	0|0	0|0	0|0	0|0	0|0	0|0	0|0	0|0	0|0	0|0	0|0	0|0	0|0	0|0	0|0	0|0	0|0	0|0	0|0	0|0	0|0	0|0	0|0	0|0	0|0	0|0	0|0	0|0	0|0	0|0	0|0	0|0	0|0	0|0	0|0	0|0	0|0	0|0	0|0	0|0	0|0	0|0	0|0	0|0	0|0	0|0	0|0	0|0	0|0	0|0	0|0	0|0	0|0	0|0	0|0	0|0	0|0	0|0	0|0	0|0	1|0	0|0	0|0	0|0	0|0	0|0	0|0	0|0	1|0	0|0	0|0	0|0	0|0	1|0	0|0	0|0	0|0	0|0	0|0	0|0	0|0	0|0	0|0	0|0	0|0	0|0	1|0	0|0	0|0	0|0	0|0	0|0	0|0	0|0	0|0	0|0	0|0	0|0	1|0	0|0	0|0	0|0	0|0	0|0	0|0	0|0	0|0	0|0	0|0	0|0	0|0	0|0	0|0	0|0	0|0	0|0	0|0	0|0	0|0	0|0	0|0	0|0	0|0	0|0	0|0	0|0	0|0	0|0	0|0	0|0	0|0	0|0	0|0	1|1	0|1	0|0	0|0	0|0	0|0	0|0	0|0	0|0	0|0	0|0	0|0	0|0	0|0	0|0	0|0	0|0	0|0	0|1	0|0	0|1	0|0	0|0	0|0	0|0	0|0	0|0	0|0	0|0	0|0	0|0	0|0	0|0	0|0	0|0	0|0	0|0	1|0	0|0	1|0	1|0	0|0	0|0	0|0	0|0	0|0	0|0	0|0	0|0	0|0	0|0	0|0	0|0	0|0	0|0	0|0	1|0	0|0	0|0	0|0	0|0	0|0	0|0	0|0	0|0	0|0	0|0	0|0	0|0	0|0	0|0	0|0	0|0	0|0	0|0	0|0	0|0	0|0	0|0	0|0	0|0	0|0	0|0	0|0	1|0	0|0	0|0	0|0	1|1	1|0	0|0	0|0	0|0	0|0	0|0	0|0	0|0	0|0	0|0	0|0	0|0	0|0	0|0	0|0	0|0	0|0	0|0	0|0	0|0	0|0	0|0	0|0	0|0	0|0	0|0	0|0	0|0	0|0	0|0	0|0	2|2	0|0	0|0	0|0	0|0	2|2	2|2	0|1	0|0	0|0	2|2	2|2	0|0	0|0	0|0	2|2	0|0	1|0	0|1	0|0	0|0	0|0	0|0	0|0	0|0	0|0	0|0	0|0	0|0	0|0	0|0	0|0	0|0	0|0	0|0	0|0	0|0	0|0	0|0	0|0	0|0	0|0	0|0	0|0	0|0	0|0	0|0	0|0	0|0	0|0	0|0	0|0	0|0	0|0	1|0	0|0
2	6765435	NC_035162.2_6765435_CTT_C	CTT	C	62	.	AF=0.022133;AQ=62;ANN=C|frameshift_variant|HIGH|Manes.02G085900|Manes.02G085900.v8.1|transcript|Manes.02G085900.3.v8.1|protein_coding|1/2|c.1172_1173delTT|p.Leu391fs|1172/1536|1172/1536|391/511||,C|downstream_gene_variant|MODIFIER|Manes.02G086000|Manes.02G086000.v8.1|transcript|Manes.02G086000.1.v8.1|protein_coding||c.*859_*860delAA|||||783|;LOF=(Manes.02G085900|Manes.02G085900.v8.1|1|1.00)	GT:DP:AD:GQ:PL:RNC	0|0	0|0	0|0	0|0	0|0	0|0	0|0	0|0	0|0	0|0	0|0	0|1	0|0	0|0	0|0	0|0	0|0	0|0	0|0	0|0	0|0	0|0	0|0	0|0	0|0	0|0	0|0	0|0	0|0	0|0	0|0	0|0	0|0	0|0	0|0	0|0	0|0	0|0	0|0	0|0	0|0	0|0	0|0	0|0	0|0	0|0	0|0	0|0	0|0	0|0	1|0	0|0	0|0	0|0	0|0	0|0	0|0	0|0	0|0	0|0	0|0	0|0	0|0	0|0	0|0	0|0	0|0	0|0	0|0	0|0	0|1	0|0	0|0	0|0	0|0	0|0	0|0	0|0	0|0	0|0	0|0	0|0	0|0	0|0	0|0	0|0	0|0	0|0	0|0	0|0	0|0	0|0	0|0	0|0	0|0	0|0	0|0	0|0	0|0	0|0	0|0	0|0	0|0	0|0	0|0	0|0	0|0	0|0	0|0	0|0	0|0	0|0	0|0	0|0	0|0	0|0	0|0	0|0	0|0	0|0	0|0	0|0	0|0	0|0	0|0	0|0	0|0	0|0	0|0	0|0	0|0	0|0	0|0	0|0	0|0	0|0	0|0	0|0	0|0	0|0	0|0	0|0	0|0	0|0	0|0	0|0	0|0	0|0	0|0	0|0	0|0	0|0	0|0	0|0	0|0	0|0	0|0	0|0	0|0	0|0	0|0	0|0	0|0	0|0	0|0	0|0	0|0	0|0	0|0	0|0	0|0	1|0	0|0	0|0	0|0	0|0	0|0	0|0	0|0	1|0	0|0	0|0	0|0	0|0	1|0	0|0	0|0	0|0	0|0	0|0	0|0	0|0	0|0	0|0	0|0	0|0	0|0	1|0	0|0	0|0	0|0	0|0	0|0	0|0	0|0	0|0	0|0	0|0	0|0	1|0	0|0	0|0	0|0	0|0	0|0	0|0	0|0	0|0	0|0	0|0	0|0	0|0	0|0	0|0	0|0	0|0	0|0	0|0	0|0	0|0	0|0	0|0	0|0	0|0	0|0	0|0	0|0	0|0	0|0	0|0	0|0	0|0	0|0	0|0	1|1	0|1	0|0	0|0	0|0	0|0	0|0	0|0	0|0	0|0	0|0	0|0	0|0	0|0	0|0	0|0	0|0	0|0	0|1	0|0	0|1	0|0	0|0	0|0	0|0	0|0	0|0	0|0	0|0	0|0	0|0	0|0	0|0	0|0	0|0	0|0	0|0	1|0	0|0	1|0	1|0	0|0	0|0	0|0	0|0	0|0	0|0	0|0	0|0	0|0	0|0	0|0	0|0	0|0	0|0	0|0	1|0	0|0	0|0	0|0	0|0	0|0	0|0	0|0	0|0	0|0	0|0	0|0	0|0	0|0	0|0	0|0	0|0	0|0	0|0	0|0	0|0	0|0	0|0	0|0	0|0	0|0	0|0	0|0	1|0	0|0	0|0	0|0	1|1	1|0	0|0	0|0	0|0	0|0	0|0	0|0	0|0	0|0	0|0	0|0	0|0	0|0	0|1	0|0	0|0	1|0	1|0	0|0	0|0	1|0	1|0	0|0	0|0	0|0	0|0	0|0	0|0	0|0	0|0	0|0	0|0	0|0	0|1	0|0	0|0	0|0	0|0	0|1	0|0	0|0	0|0	0|0	0|0	0|0	0|0	0|0	0|0	1|0	0|1	0|0	0|0	0|0	0|0	0|0	0|0	0|0	0|0	0|0	0|0	0|0	0|0	0|0	0|0	0|0	0|0	0|0	0|0	0|0	0|0	0|0	0|0	0|0	0|0	0|0	0|0	0|0	0|0	0|0	0|0	0|0	0|0	0|0	0|0	0|0	0|0	0|0
2	6765453	NC_035162.2_6765453_C_T	C	T	67	.	AF=0.020121;AQ=67;ANN=T|stop_gained|HIGH|Manes.02G085900|Manes.02G085900.v8.1|transcript|Manes.02G085900.3.v8.1|protein_coding|1/2|c.1189C>T|p.Gln397*|1189/1536|1189/1536|397/511||,T|downstream_gene_variant|MODIFIER|Manes.02G086000|Manes.02G086000.v8.1|transcript|Manes.02G086000.1.v8.1|protein_coding||c.*843G>A|||||766|;LOF=(Manes.02G085900|Manes.02G085900.v8.1|1|1.00);NMD=(Manes.02G085900|Manes.02G085900.v8.1|1|1.00)	GT:DP:AD:GQ:PL:RNC	0|0	0|0	0|0	0|0	0|0	0|0	0|0	0|0	0|0	0|0	0|0	0|1	0|0	0|0	0|0	0|0	0|0	0|0	0|0	0|0	0|0	0|0	0|0	0|0	0|0	0|0	0|0	0|0	0|0	0|0	0|0	0|0	0|0	0|0	0|0	0|0	0|0	0|0	0|0	0|0	0|0	0|0	0|0	0|0	0|0	0|0	0|0	0|0	0|0	0|0	1|0	0|0	0|0	0|0	0|0	0|0	0|0	0|0	0|0	0|0	0|0	0|0	0|0	0|0	0|0	0|0	0|0	0|0	0|0	0|0	0|1	0|0	0|0	0|0	0|0	0|0	0|0	0|0	0|0	0|0	0|0	0|0	0|0	0|0	0|0	0|0	0|0	0|0	0|0	0|0	0|0	0|0	0|0	0|0	0|0	0|0	0|0	0|0	0|0	0|0	0|0	0|0	0|0	0|0	0|0	0|0	0|0	0|0	0|0	0|0	0|0	0|0	0|0	0|0	0|0	0|0	0|0	0|0	0|0	0|0	0|0	0|0	0|0	0|0	0|0	0|0	0|0	0|0	0|0	0|0	0|0	0|0	0|0	0|0	0|0	0|0	0|0	0|0	0|0	0|0	0|0	0|0	0|0	0|0	0|0	0|0	0|0	0|0	0|0	0|0	0|0	0|0	0|0	0|0	0|0	0|0	0|0	0|0	0|0	0|0	0|0	0|0	0|0	0|0	0|0	0|0	0|0	0|0	0|0	0|0	0|0	1|0	0|0	0|0	0|0	0|0	0|0	0|0	0|0	1|0	0|0	0|0	0|0	0|0	1|0	0|0	0|0	0|0	0|0	0|0	0|0	0|0	0|0	0|0	0|0	0|0	0|0	1|0	0|0	0|0	0|0	0|0	0|0	0|0	0|0	0|0	0|0	0|0	0|0	1|0	0|0	0|0	0|0	0|0	0|0	0|0	0|0	0|0	0|0	0|0	0|0	0|0	0|0	0|0	0|0	0|0	0|0	0|0	0|0	0|0	0|0	0|0	0|0	0|0	0|0	0|0	0|0	0|0	0|0	0|0	0|0	0|0	0|0	0|0	1|1	0|1	0|0	0|0	0|0	0|0	0|0	0|0	0|0	0|0	0|0	0|0	0|0	0|0	0|0	0|0	0|0	0|0	0|1	0|0	0|1	0|0	0|0	0|0	0|0	0|0	0|0	0|0	0|0	0|0	0|0	0|0	0|0	0|0	0|0	0|0	0|0	1|0	0|0	1|0	1|0	0|0	0|0	0|0	0|0	0|0	0|0	0|0	0|0	0|0	0|0	0|0	0|0	0|0	0|0	0|0	1|0	0|0	0|0	0|0	0|0	0|0	0|0	0|0	0|0	0|0	0|0	0|0	0|0	0|0	0|0	0|0	0|0	0|0	0|0	0|0	0|0	0|0	0|0	0|0	0|0	0|0	0|0	0|0	1|0	0|0	0|0	0|0	1|1	1|0	0|0	0|0	0|0	0|0	0|0	0|0	0|0	0|0	0|0	0|0	0|0	0|0	0|0	0|0	0|0	0|0	0|0	0|0	0|0	0|0	0|0	0|0	0|0	0|0	0|0	0|0	0|0	0|0	0|0	0|0	0|0	0|0	0|0	0|0	0|0	0|0	0|0	0|1	0|0	0|0	0|0	0|0	0|0	0|0	0|0	0|0	0|0	1|0	0|1	0|0	0|0	0|0	0|0	0|0	0|0	0|0	0|0	0|0	0|0	0|0	0|0	0|0	0|0	0|0	0|0	0|0	0|0	0|0	0|0	0|0	0|0	0|0	0|0	0|0	0|0	0|0	0|0	0|0	0|0	0|0	0|0	0|0	0|0	0|0	1|0	0|0
2	6765458	NC_035162.2_6765458_C_T;NC_035162.2_6765458_C_CGT	C	T,CGT	63	.	AF=0.02666,0.006036;AQ=61,63;ANN=CGT|frameshift_variant|HIGH|Manes.02G085900|Manes.02G085900.v8.1|transcript|Manes.02G085900.3.v8.1|protein_coding|1/2|c.1195_1196dupGT|p.His400fs|1197/1536|1197/1536|399/511||INFO_REALIGN_3_PRIME,T|synonymous_variant|LOW|Manes.02G085900|Manes.02G085900.v8.1|transcript|Manes.02G085900.3.v8.1|protein_coding|1/2|c.1194C>T|p.Ser398Ser|1194/1536|1194/1536|398/511||,T|downstream_gene_variant|MODIFIER|Manes.02G086000|Manes.02G086000.v8.1|transcript|Manes.02G086000.1.v8.1|protein_coding||c.*838G>A|||||761|,CGT|downstream_gene_variant|MODIFIER|Manes.02G086000|Manes.02G086000.v8.1|transcript|Manes.02G086000.1.v8.1|protein_coding||c.*836_*837dupAC|||||760|;LOF=(Manes.02G085900|Manes.02G085900.v8.1|1|1.00)	GT:DP:AD:GQ:PL:RNC	0|0	0|0	0|0	0|0	0|0	0|0	0|0	0|0	0|0	0|0	0|0	0|0	0|0	0|0	0|0	0|0	0|0	0|0	0|0	0|0	0|0	0|0	0|0	0|0	0|0	0|0	0|0	0|0	0|0	0|0	0|0	0|0	0|0	0|0	0|0	0|0	0|0	0|0	0|0	0|0	0|0	0|0	0|0	0|0	0|0	0|0	0|0	0|0	0|0	0|0	0|0	0|0	0|0	0|0	0|0	0|0	0|0	0|0	0|0	0|0	0|0	0|0	0|0	0|0	0|0	0|0	0|0	0|0	0|0	0|0	0|0	0|0	0|0	0|0	0|0	0|0	0|0	0|0	0|0	0|0	0|0	0|0	0|0	0|0	0|0	0|0	0|0	0|0	0|0	0|0	0|0	0|0	0|0	0|0	0|0	0|0	0|0	0|0	0|0	0|0	0|0	0|0	0|0	0|0	0|0	0|0	0|0	0|0	0|0	0|0	0|0	0|0	0|0	0|0	0|0	0|0	0|0	0|0	0|0	0|0	0|0	0|0	0|0	0|0	0|0	0|0	0|0	0|0	0|0	0|0	0|0	0|0	0|0	0|0	0|0	0|0	0|0	0|0	0|0	0|0	0|0	0|0	0|0	0|0	0|0	0|0	0|0	0|0	0|0	0|0	0|0	0|0	0|0	0|0	0|0	0|0	0|0	0|0	0|0	0|0	0|0	0|0	0|0	0|0	0|0	0|0	0|0	0|0	0|0	0|0	0|0	0|0	0|0	0|0	0|0	0|0	0|0	0|0	0|0	0|0	0|0	0|0	0|0	0|0	0|0	0|0	0|0	0|0	0|0	0|0	0|0	0|0	0|0	0|0	0|0	0|0	0|0	0|0	0|0	0|0	0|0	0|0	0|0	0|0	0|0	0|0	0|0	0|0	0|0	0|0	0|0	0|0	0|0	0|0	0|0	0|0	0|0	0|0	0|0	0|0	0|0	0|0	0|0	0|0	0|0	0|0	0|0	0|0	0|0	0|0	0|0	0|0	0|0	0|0	0|0	0|0	0|0	0|0	0|0	0|0	0|0	0|0	0|0	0|0	0|0	0|0	0|0	0|0	0|0	0|0	0|0	0|0	0|0	0|0	0|0	0|0	0|0	0|0	0|0	0|0	0|0	0|0	0|0	0|0	0|0	0|0	0|0	0|0	0|0	0|0	0|0	0|0	0|0	0|0	0|0	0|0	0|0	0|0	0|0	0|0	0|0	0|0	0|0	0|0	0|0	0|0	0|0	0|0	0|0	0|0	0|0	0|0	0|0	0|0	0|0	0|0	0|0	0|0	0|0	0|0	0|0	0|0	0|0	0|0	0|0	0|0	0|0	0|0	0|0	0|0	0|0	0|0	0|0	0|0	0|0	0|0	0|0	0|0	0|0	0|0	0|0	0|0	0|0	0|0	0|0	0|0	0|0	0|0	0|0	0|0	0|0	0|0	0|0	0|0	0|0	0|0	1|1	0|0	0|0	0|0	0|0	0|0	0|0	0|0	0|0	0|0	0|0	0|0	0|0	0|0	0|0	0|0	0|0	0|0	0|0	0|0	0|0	0|0	1|1	1|1	1|1	0|0	0|0	0|0	2|2	1|1	0|0	0|0	0|0	2|2	2|2	0|0	0|0	0|0	2|2	2|2	0|0	0|0	0|0	2|2	0|0	0|0	0|0	0|0	0|0	0|0	0|0	0|0	0|0	0|0	0|0	0|0	0|0	0|0	0|0	0|0	0|0	0|0	0|0	0|0	0|0	0|0	0|0	0|0	0|0	0|0	1|1	0|0	0|0	0|0	1|1	1|1	1|1	1|1	0|0	0|0	0|0	0|0	0|0	0|0
2	6766081	NC_035162.2_6766081_A_AGG	A	AGG	54	.	AF=0.035714;AQ=54;ANN=AGG|frameshift_variant|HIGH|Manes.02G085900|Manes.02G085900.v8.1|transcript|Manes.02G085900.3.v8.1|protein_coding|2/2|c.1476_1477insGG|p.Arg493fs|1477/1536|1477/1536|493/511||,AGG|downstream_gene_variant|MODIFIER|Manes.02G086000|Manes.02G086000.v8.1|transcript|Manes.02G086000.1.v8.1|protein_coding||c.*214_*215insCC|||||137|	GT:DP:AD:GQ:PL:RNC	0|0	0|0	0|0	0|0	0|0	0|0	0|0	0|0	0|0	0|0	0|0	0|0	0|0	0|0	0|0	0|0	0|0	0|0	0|0	0|0	0|0	0|0	0|0	0|0	0|0	0|0	0|0	0|0	0|0	0|0	0|0	0|0	0|0	0|0	0|0	0|0	0|0	0|0	0|0	0|0	0|0	0|0	0|0	0|0	0|0	0|0	0|0	0|0	0|0	0|0	0|0	0|0	0|0	0|0	0|0	0|0	0|0	0|0	0|0	0|0	0|0	0|0	0|0	0|0	0|0	0|0	0|0	0|0	0|0	0|0	0|0	0|0	0|0	0|0	0|0	0|0	0|0	0|0	0|0	0|0	0|0	0|0	0|0	0|0	0|0	0|0	0|0	0|0	0|0	0|0	0|0	0|0	0|0	0|0	0|0	0|0	0|0	0|0	0|0	0|0	0|0	0|0	0|0	0|0	0|0	0|0	0|0	0|0	0|0	0|0	0|0	0|0	0|0	0|0	0|0	0|0	0|0	0|0	0|0	0|0	0|0	0|0	0|0	0|0	0|0	0|0	0|0	0|0	0|0	0|0	0|0	0|0	0|0	0|0	0|0	0|0	0|0	0|0	0|0	0|0	0|0	0|0	0|0	0|0	0|0	0|0	0|0	0|0	0|0	0|0	0|0	0|0	0|0	0|0	0|0	0|0	0|0	0|0	0|0	0|0	0|0	0|0	0|0	0|0	0|0	0|0	0|0	0|0	0|0	0|0	0|0	0|0	0|0	0|0	0|0	0|0	0|0	0|0	0|0	0|0	0|0	0|0	0|0	0|0	0|0	0|0	0|0	0|0	0|0	0|0	0|0	0|0	0|0	0|0	0|0	0|0	0|0	0|0	0|0	0|0	0|0	0|0	0|0	0|0	0|0	0|0	0|0	0|0	0|0	0|0	0|0	0|0	0|0	0|0	0|0	0|0	0|0	0|0	0|0	0|0	0|0	0|0	0|0	0|0	0|0	0|0	0|0	0|0	0|0	0|0	0|0	0|0	0|0	0|0	0|0	0|0	0|0	0|0	0|0	0|0	0|0	0|0	0|0	0|0	0|0	0|0	0|0	0|0	0|0	0|0	0|0	0|0	0|0	0|0	0|0	0|0	0|0	0|0	0|0	0|0	0|0	0|0	0|0	0|0	0|0	0|0	0|0	0|0	0|0	0|0	0|0	0|0	0|0	0|0	0|0	0|0	0|0	0|0	0|0	0|0	0|0	0|0	0|0	0|0	0|0	0|0	0|0	0|0	0|0	0|0	0|0	0|0	0|0	0|0	0|0	0|0	0|0	0|0	0|0	0|0	0|0	0|0	0|0	0|0	0|0	0|0	0|0	0|0	0|0	0|0	0|0	0|0	0|0	0|0	0|0	0|0	0|0	0|0	0|0	0|0	0|0	0|0	0|0	0|0	0|0	0|0	0|0	0|0	0|0	0|0	0|0	0|0	0|0	0|0	0|0	0|0	1|0	0|0	0|0	0|0	0|0	0|0	0|0	0|0	0|0	0|0	0|0	0|0	0|0	0|0	0|0	0|0	0|0	0|0	0|0	0|0	0|0	0|0	1|1	1|1	1|1	0|0	1|1	0|0	1|1	1|1	0|0	0|0	0|0	1|1	1|1	0|0	0|0	0|0	1|1	1|1	0|0	0|0	0|0	1|1	0|0	0|0	0|0	0|0	0|0	0|0	0|0	0|0	0|0	0|0	0|0	0|0	0|0	0|0	0|0	0|0	0|0	0|0	0|0	0|0	0|0	0|0	0|0	0|0	0|0	0|0	1|1	1|1	1|1	1|1	1|0	1|1	1|1	1|1	0|0	0|0	0|0	0|0	0|0	0|0
2	6766107	NC_035162.2_6766107_TA_T	TA	T	55	.	AF=0.007545;AQ=55;ANN=T|frameshift_variant|HIGH|Manes.02G085900|Manes.02G085900.v8.1|transcript|Manes.02G085900.3.v8.1|protein_coding|2/2|c.1503delA|p.Ile501fs|1503/1536|1503/1536|501/511||,T|downstream_gene_variant|MODIFIER|Manes.02G086000|Manes.02G086000.v8.1|transcript|Manes.02G086000.1.v8.1|protein_coding||c.*188delT|||||111|	GT:DP:AD:GQ:PL:RNC	0|0	0|0	0|0	0|0	0|0	0|0	0|0	0|0	0|0	0|0	0|0	0|0	0|0	0|0	0|0	0|0	0|0	0|0	0|0	0|0	0|0	0|0	0|0	0|0	0|0	0|0	0|0	0|0	0|0	0|0	0|0	0|0	0|0	0|0	0|0	0|0	0|0	0|0	0|0	0|0	0|0	0|0	0|0	0|0	0|0	0|0	0|0	0|0	0|0	0|0	0|0	0|0	0|0	0|0	0|0	0|0	0|0	0|0	0|0	0|0	0|0	0|0	0|0	0|0	0|0	0|0	0|0	0|0	0|0	0|0	0|0	0|0	0|0	0|0	0|0	0|0	0|0	0|0	0|0	0|0	0|0	0|0	0|0	0|0	0|0	0|0	0|0	0|0	0|0	0|0	0|0	0|0	0|0	0|0	0|0	0|0	0|0	0|0	0|0	0|0	0|0	0|0	0|0	0|0	0|0	0|0	0|0	0|0	0|0	0|0	0|0	0|0	0|0	0|0	0|0	0|0	0|0	0|0	0|0	0|0	0|0	0|0	0|0	0|0	0|0	0|0	0|0	0|0	0|0	0|0	0|0	0|0	0|0	0|0	0|0	0|0	0|0	0|0	0|0	0|0	0|0	0|0	0|0	0|0	0|0	0|0	0|0	0|0	0|0	0|0	0|0	0|0	0|0	0|0	0|0	0|0	0|0	0|0	0|0	0|0	0|0	0|0	0|0	0|0	0|0	0|0	0|0	0|0	0|0	0|0	0|0	0|0	0|0	0|0	0|0	0|0	0|0	0|0	0|0	0|0	0|0	0|0	0|0	0|0	0|0	0|0	0|0	0|0	0|0	0|0	0|0	0|0	0|0	0|0	0|0	0|0	0|0	0|0	0|0	0|0	0|0	0|0	0|0	0|0	0|0	0|0	0|0	0|0	0|0	0|0	0|0	0|0	0|0	0|0	0|0	0|0	0|0	0|0	0|0	0|0	0|0	0|0	0|0	0|0	0|0	0|0	0|0	0|0	0|0	0|0	0|0	0|0	0|0	0|0	0|0	0|0	0|0	0|0	0|0	0|0	0|0	0|0	0|0	0|0	0|0	0|0	0|0	0|0	0|0	0|0	0|0	0|0	0|0	0|0	0|0	0|0	0|0	0|0	0|0	0|0	0|0	0|0	0|0	0|0	0|0	0|0	0|0	0|0	0|0	0|0	0|0	0|0	0|0	0|0	0|0	0|0	0|0	0|0	0|0	0|0	0|0	0|0	0|0	0|0	0|0	0|0	0|0	0|0	0|0	0|0	0|0	0|0	0|0	0|0	0|0	0|0	0|0	0|0	0|0	0|0	0|0	0|0	0|0	0|0	0|0	0|0	0|0	0|0	0|0	0|0	0|0	0|0	0|0	0|0	0|0	0|0	0|0	0|0	0|0	0|0	0|0	0|0	0|0	0|0	0|0	0|0	0|0	0|0	0|0	0|0	0|0	0|0	0|0	0|0	0|0	0|0	0|0	0|0	0|0	0|0	0|0	0|0	1|1	1|1	0|0	0|0	0|1	0|0	0|0	1|0	1|0	0|0	0|0	1|0	1|0	0|0	0|0	0|0	0|0	0|0	0|0	0|0	0|0	0|0	0|0	0|0	0|1	0|0	0|0	0|0	0|0	0|0	0|0	0|0	0|0	0|0	0|0	0|0	1|1	0|0	0|0	0|0	0|0	0|0	0|0	0|0	0|0	0|0	0|0	0|0	0|0	0|0	0|0	0|0	0|0	0|0	0|0	0|0	0|0	0|0	0|0	0|0	0|0	0|0	0|0	0|0	0|0	0|0	0|0	0|0	0|0	0|0	0|0	0|0	0|0	0|0	0|0	0|0	0|0	0|0
2	6766109	NC_035162.2_6766109_G_T	G	T	51	.	AF=0.007545;AQ=51;ANN=T|stop_gained|HIGH|Manes.02G085900|Manes.02G085900.v8.1|transcript|Manes.02G085900.3.v8.1|protein_coding|2/2|c.1504G>T|p.Glu502*|1504/1536|1504/1536|502/511||,T|downstream_gene_variant|MODIFIER|Manes.02G086000|Manes.02G086000.v8.1|transcript|Manes.02G086000.1.v8.1|protein_coding||c.*187C>A|||||110|	GT:DP:AD:GQ:PL:RNC	0|0	0|0	0|0	0|0	0|0	0|0	0|0	0|0	0|0	0|0	0|0	0|0	0|0	0|0	0|0	0|0	0|0	0|0	0|0	0|0	0|0	0|0	0|0	0|0	0|0	0|0	0|0	0|0	0|0	0|0	0|0	0|0	0|0	0|0	0|0	0|0	0|0	0|0	0|0	0|0	0|0	0|0	0|0	0|0	0|0	0|0	0|0	0|0	0|0	0|0	0|0	0|0	0|0	0|0	0|0	0|0	0|0	0|0	0|0	0|0	0|0	0|0	0|0	0|0	0|0	0|0	0|0	0|0	0|0	0|0	0|0	0|0	0|0	0|0	0|0	0|0	0|0	0|0	0|0	0|0	0|0	0|0	0|0	0|0	0|0	0|0	0|0	0|0	0|0	0|0	0|0	0|0	0|0	0|0	0|0	0|0	0|0	0|0	0|0	0|0	0|0	0|0	0|0	0|0	0|0	0|0	0|0	0|0	0|0	0|0	0|0	0|0	0|0	0|0	0|0	0|0	0|0	0|0	0|0	0|0	0|0	0|0	0|0	0|0	0|0	0|0	0|0	0|0	0|0	0|0	0|0	0|0	0|0	0|0	0|0	0|0	0|0	0|0	0|0	0|0	0|0	0|0	0|0	0|0	0|0	0|0	0|0	0|0	0|0	0|0	0|0	0|0	0|0	0|0	0|0	0|0	0|0	0|0	0|0	0|0	0|0	0|0	0|0	0|0	0|0	0|0	0|0	0|0	0|0	0|0	0|0	0|0	0|0	0|0	0|0	0|0	0|0	0|0	0|0	0|0	0|0	0|0	0|0	0|0	0|0	0|0	0|0	0|0	0|0	0|0	0|0	0|0	0|0	0|0	0|0	0|0	0|0	0|0	0|0	0|0	0|0	0|0	0|0	0|0	0|0	0|0	0|0	0|0	0|0	0|0	0|0	0|0	0|0	0|0	0|0	0|0	0|0	0|0	0|0	0|0	0|0	0|0	0|0	0|0	0|0	0|0	0|0	0|0	0|0	0|0	0|0	0|0	0|0	0|0	0|0	0|0	0|0	0|0	0|0	0|0	0|0	0|0	0|0	0|0	0|0	0|0	0|0	0|0	0|0	0|0	0|0	0|0	0|0	0|0	0|0	0|0	0|0	0|0	0|0	0|0	0|0	0|0	0|0	0|0	0|0	0|0	0|0	0|0	0|0	0|0	0|0	0|0	0|0	0|0	0|0	0|0	0|0	0|0	0|0	0|0	0|0	0|0	0|0	0|0	0|0	0|0	0|0	0|0	0|0	0|0	0|0	0|0	0|0	0|0	0|0	0|0	0|0	0|0	0|0	0|0	0|0	0|0	0|0	0|0	0|0	0|0	0|0	0|0	0|0	0|0	0|0	0|0	0|0	0|0	0|0	0|0	0|0	0|0	0|0	0|0	0|0	0|0	0|0	0|0	0|0	0|0	0|0	0|0	0|0	0|0	0|0	0|0	0|0	0|0	0|0	0|0	0|0	0|0	0|0	0|0	0|0	0|0	1|1	1|1	0|0	0|0	0|1	0|0	0|0	1|0	1|0	0|0	0|0	1|0	1|0	0|0	0|0	0|0	0|0	0|0	0|0	0|0	0|0	0|0	0|0	0|0	0|1	0|0	0|0	0|0	0|0	0|0	0|0	0|0	0|0	0|0	0|0	0|0	1|1	0|0	0|0	0|0	0|0	0|0	0|0	0|0	0|0	0|0	0|0	0|0	0|0	0|0	0|0	0|0	0|0	0|0	0|0	0|0	0|0	0|0	0|0	0|0	0|0	0|0	0|0	0|0	0|0	0|0	0|0	0|0	0|0	0|0	0|0	0|0	0|0	0|0	0|0	0|0	0|0	0|0
2	6766118	NC_035162.2_6766118_A_T	A	T	59	.	AF=0.037726;AQ=59;ANN=T|stop_gained|HIGH|Manes.02G085900|Manes.02G085900.v8.1|transcript|Manes.02G085900.3.v8.1|protein_coding|2/2|c.1513A>T|p.Lys505*|1513/1536|1513/1536|505/511||,T|downstream_gene_variant|MODIFIER|Manes.02G086000|Manes.02G086000.v8.1|transcript|Manes.02G086000.1.v8.1|protein_coding||c.*178T>A|||||101|	GT:DP:AD:GQ:PL:RNC	0|0	0|0	0|0	0|0	0|0	0|0	0|0	0|0	0|0	0|0	0|0	0|0	0|0	0|0	0|0	0|0	0|0	0|0	0|0	0|0	0|0	0|0	0|0	0|0	0|0	0|0	0|0	0|0	0|0	0|0	0|0	0|0	0|0	0|0	0|0	0|0	0|0	0|0	0|0	0|0	0|0	0|0	0|0	0|0	0|0	0|0	0|0	0|0	0|0	0|0	0|0	0|0	0|0	0|0	0|0	0|0	0|0	0|0	0|0	0|0	0|0	0|0	0|0	0|0	0|0	0|0	0|0	0|0	0|0	0|0	0|0	0|0	0|0	0|0	0|0	0|0	0|0	0|0	0|0	0|0	0|0	0|0	0|0	0|0	0|0	0|0	0|0	0|0	0|0	0|0	0|0	0|0	0|0	0|0	0|0	0|0	0|0	0|0	0|0	0|0	0|0	0|0	0|0	0|0	0|0	0|0	0|0	0|0	0|0	0|0	0|0	0|0	0|0	0|0	0|0	0|0	0|0	0|0	0|0	0|0	0|0	0|0	0|0	0|0	0|0	0|0	0|0	0|0	0|0	0|0	0|0	0|0	0|0	0|0	0|0	0|0	0|0	0|0	0|0	0|0	0|0	0|0	0|0	0|0	0|0	0|0	0|0	0|0	0|0	0|0	0|0	0|0	0|0	0|0	0|0	0|0	0|0	0|0	0|0	0|0	0|0	0|0	0|0	0|0	0|0	0|0	0|0	0|0	0|0	0|0	0|0	0|0	0|0	0|0	0|0	0|0	0|0	0|0	0|0	0|0	0|0	0|0	0|0	0|0	0|0	0|0	0|0	0|0	0|0	0|0	0|0	0|0	0|0	0|0	0|0	0|0	0|0	0|0	0|0	0|0	0|0	0|0	0|0	0|0	0|0	0|0	0|0	0|0	0|0	0|0	0|0	0|0	0|0	0|0	0|0	0|0	0|0	0|0	0|0	0|0	0|0	0|0	0|0	0|0	0|0	0|0	0|0	0|0	0|0	0|0	0|0	0|0	0|0	0|0	0|0	0|0	0|0	0|0	0|0	0|0	0|0	0|0	0|0	0|0	0|0	0|0	0|0	0|0	0|0	0|0	0|0	0|0	0|0	0|0	0|0	0|0	0|0	0|0	0|0	0|0	0|0	0|0	0|0	0|0	0|0	0|0	0|0	0|0	0|0	0|0	0|0	0|0	0|0	0|0	0|0	0|0	0|0	0|0	0|0	0|0	0|0	0|0	0|0	0|0	0|0	0|0	0|0	0|0	0|0	0|0	0|0	0|0	0|0	0|0	0|0	0|0	0|0	0|0	0|0	0|0	0|0	0|0	0|0	0|0	0|0	0|0	0|0	0|0	0|0	0|0	0|0	0|0	0|0	0|0	0|0	0|0	0|0	0|0	0|0	0|0	0|0	0|0	0|0	0|0	0|0	0|0	0|0	0|0	0|0	0|0	0|0	0|0	0|0	0|0	0|0	0|0	1|1	0|0	0|0	0|0	0|0	0|0	0|0	0|0	0|0	0|0	0|0	0|0	0|0	0|0	0|0	0|0	0|0	0|0	0|0	0|0	0|0	0|0	1|1	1|1	1|1	0|0	1|1	0|0	1|1	1|1	0|0	0|0	0|0	1|1	1|1	0|0	0|0	0|0	1|1	1|1	0|0	0|0	0|0	1|1	0|0	0|0	0|0	0|0	0|0	0|0	0|0	0|0	0|0	0|0	0|0	0|0	0|0	0|0	0|0	0|0	0|0	0|0	0|0	0|0	0|0	0|0	0|0	0|0	0|0	0|0	1|1	1|1	1|1	1|1	1|1	1|1	1|1	1|1	0|0	0|0	0|0	0|0	0|0	0|0
2	6782699	NC_035162.2_6782699_T_C	T	C	75	.	AF=0.572938;AQ=75;ANN=C|splice_acceptor_variant&intron_variant|HIGH|Manes.02G086000|Manes.02G086000.v8.1|transcript|Manes.02G086000.1.v8.1|protein_coding|4/10|c.576-1A>G||||||;LOF=(Manes.02G086000|Manes.02G086000.v8.1|1|1.00)	GT:DP:AD:GQ:PL:RNC	0|0	0|1	1|1	1|0	0|1	1|0	1|0	0|0	0|1	0|1	0|1	1|1	1|0	0|0	0|1	0|0	0|0	0|0	1|0	0|0	0|1	1|1	1|1	0|1	0|1	1|0	1|1	0|0	0|1	0|1	0|1	0|0	1|0	1|0	0|0	0|0	0|1	1|0	1|1	0|1	0|1	1|1	0|1	1|0	0|0	0|1	1|1	0|0	1|0	1|0	1|0	1|0	1|1	1|0	0|1	1|1	0|0	0|1	1|1	1|1	1|1	1|1	1|0	1|0	1|0	1|0	1|1	1|1	1|0	1|1	0|1	1|0	1|1	0|0	0|1	0|0	1|1	0|0	1|0	0|0	0|1	0|0	0|0	0|0	1|0	0|0	0|0	0|0	1|1	0|0	1|0	1|0	1|1	1|0	0|1	1|0	1|1	0|1	1|0	1|1	0|1	0|1	1|0	0|1	1|0	0|1	1|0	0|1	1|1	0|1	1|0	0|0	1|1	1|1	1|0	1|1	0|0	1|0	1|1	1|1	0|0	0|0	0|1	0|1	0|1	0|1	1|1	1|0	1|0	0|1	1|0	1|0	0|1	1|0	0|1	1|0	1|1	0|1	1|1	1|1	1|0	1|0	0|1	1|0	0|0	0|1	0|1	0|0	0|0	0|0	0|0	1|0	0|0	0|0	0|0	0|1	1|1	0|0	1|1	0|1	0|1	1|1	1|0	0|0	0|0	0|0	0|0	1|0	0|1	1|0	0|1	0|1	0|1	1|1	0|0	0|0	0|0	0|1	1|1	1|0	1|0	1|0	0|1	0|1	1|1	0|1	0|0	1|0	0|0	1|0	0|1	1|0	1|1	1|1	0|0	1|1	0|1	1|1	1|0	0|1	0|1	0|0	0|0	1|0	1|0	1|0	1|1	0|0	1|0	1|0	0|0	0|1	1|0	1|0	0|0	0|1	1|0	0|0	1|1	1|1	1|1	0|1	1|0	0|0	0|0	0|1	1|1	1|1	0|0	0|1	0|0	1|1	0|0	0|1	1|0	1|0	0|1	0|1	1|0	1|1	1|1	0|1	1|0	0|0	1|1	0|1	0|0	1|0	1|0	1|1	1|1	0|0	1|0	1|0	0|1	1|0	0|0	1|0	1|0	1|0	1|0	0|0	0|1	1|1	1|1	0|0	0|0	1|0	0|0	0|1	0|1	1|1	0|0	0|1	1|1	0|0	0|0	0|1	0|1	0|0	1|1	1|1	1|1	1|0	1|1	0|0	1|1	0|0	1|1	1|1	1|1	1|1	1|1	1|1	1|0	0|0	1|0	1|0	1|0	0|1	1|0	0|1	1|0	1|0	0|1	0|0	0|1	1|1	0|0	1|1	0|1	1|0	1|1	0|1	1|0	1|0	0|0	0|0	0|0	1|1	0|1	1|0	0|1	0|1	0|1	0|1	0|0	0|0	1|0	0|0	1|0	0|1	1|1	1|1	1|1	1|1	1|1	1|1	1|1	1|1	1|1	1|1	1|1	1|1	1|1	1|1	1|1	1|1	1|1	1|1	1|1	1|1	1|1	1|1	1|1	1|1	1|1	0|1	1|1	1|1	1|1	1|0	1|1	1|1	1|1	1|1	1|1	1|1	1|1	1|1	1|1	1|1	0|0	1|0	1|1	1|1	1|1	1|1	1|1	1|1	1|1	1|0	1|1	1|1	0|0	0|1	1|0	1|1	0|0	1|1	1|1	1|1	1|1	1|1	0|0	1|0	1|0	1|0	1|0	1|0	0|1	1|0	0|0	0|1	1|0	0|0	1|1	1|1	1|1	1|1	1|1	1|1	1|1	1|1	1|1	1|0	1|1	1|0	1|0	1|1
2	6870509	NC_035162.2_6870509_TC_T	TC	T	50	.	AF=0.006539;AQ=50;ANN=T|frameshift_variant|HIGH|Manes.02G086800|Manes.02G086800.v8.1|transcript|Manes.02G086800.1.v8.1|protein_coding|1/1|c.88delC|p.Leu30fs|91/2571|88/1545|30/514||INFO_REALIGN_3_PRIME,T|upstream_gene_variant|MODIFIER|Manes.02G086900|Manes.02G086900.v8.1|transcript|Manes.02G086900.1.v8.1|protein_coding||c.-5135delC|||||4959|;LOF=(Manes.02G086800|Manes.02G086800.v8.1|1|1.00)	GT:DP:AD:GQ:PL:RNC	0|0	0|0	0|0	0|0	0|0	0|0	0|0	0|0	0|0	0|0	0|0	0|0	0|0	0|0	0|0	0|0	0|0	0|0	0|0	0|0	0|0	0|0	0|0	0|0	0|0	0|0	0|0	0|0	0|0	0|0	0|0	0|0	0|0	0|0	0|0	0|0	0|0	0|0	0|0	0|0	0|0	0|0	0|0	0|0	0|0	0|0	0|0	0|0	0|0	0|0	0|0	0|0	0|0	0|0	0|0	0|0	0|0	0|0	0|0	0|0	0|0	0|0	0|0	0|0	0|0	0|0	0|0	0|0	0|0	0|0	0|0	0|0	0|0	0|0	0|0	0|0	0|0	0|0	0|0	0|0	0|0	0|0	0|0	0|0	0|0	0|0	0|0	0|0	0|0	0|0	0|0	0|0	0|0	0|0	0|0	0|0	0|0	0|0	0|0	0|0	0|0	0|0	0|0	0|0	0|0	0|0	0|0	0|0	0|0	0|0	0|0	0|0	0|0	0|0	0|0	0|0	0|0	0|0	0|0	0|0	0|0	0|0	0|0	0|0	0|0	0|0	0|0	0|0	0|0	0|0	0|0	0|0	0|0	0|0	0|0	0|0	0|0	0|0	0|0	0|0	0|0	0|0	0|0	0|0	0|0	0|0	0|0	0|0	0|0	0|0	0|0	0|0	0|0	0|0	0|0	0|0	0|0	0|0	0|0	0|0	0|0	0|0	0|0	0|0	0|0	0|0	0|0	0|0	0|0	0|0	0|0	0|0	0|0	0|0	0|0	0|0	0|0	0|0	0|0	0|0	0|0	0|0	0|0	0|0	0|0	0|0	0|0	0|0	0|0	0|0	0|0	0|0	0|0	0|0	0|0	0|0	0|0	0|0	0|0	0|0	0|0	0|0	0|0	0|0	0|0	0|0	0|0	0|0	0|0	0|0	0|0	0|0	0|0	0|0	0|0	0|0	0|0	0|0	0|0	0|0	0|0	0|0	0|0	0|0	0|0	0|0	0|0	0|0	0|0	0|0	0|0	0|0	0|0	0|0	0|0	0|0	0|0	0|0	0|0	0|0	0|0	0|0	0|0	0|0	0|0	0|0	0|0	0|0	0|0	0|0	0|0	0|0	0|0	0|0	0|0	0|0	0|0	0|0	0|0	0|0	0|0	0|0	0|0	0|0	0|0	0|0	0|0	0|0	0|0	0|0	0|0	0|0	0|0	0|0	0|0	0|0	0|0	0|0	0|0	0|0	0|0	0|0	0|0	0|0	0|0	0|0	0|0	0|0	0|0	0|0	0|0	0|0	0|0	0|0	0|0	0|0	0|0	0|0	0|0	0|0	0|0	0|0	0|0	0|0	0|0	0|0	0|0	0|0	0|0	0|0	0|0	0|0	0|0	0|0	0|0	0|0	0|0	0|0	0|0	0|0	0|0	0|0	0|0	0|0	0|0	0|0	0|0	0|0	0|0	0|0	0|0	0|0	0|0	0|0	0|0	0|0	0|0	0|0	0|0	0|0	0|0	0|1	0|0	0|0	0|1	1|0	0|1	0|0	0|0	1|0	1|0	0|0	0|0	1|0	1|0	0|0	0|0	0|0	0|0	0|0	0|0	0|0	0|0	0|0	0|0	0|0	0|1	0|0	0|0	0|0	0|0	0|0	0|0	0|0	0|0	0|0	0|0	0|0	0|0	0|0	0|0	0|0	0|0	0|0	0|0	0|0	0|0	0|0	0|0	0|0	0|0	0|0	0|0	0|0	0|0	0|0	0|0	0|0	0|0	0|0	0|0	0|0	0|0	0|0	0|0	0|0	0|0	0|0	0|0	0|0	0|0	0|0	0|0	0|0	0|0	0|0	0|0	0|0	0|0	0|0
2	6878994	NC_035162.2_6878994_GCA_G	GCA	G	53	.	AF=0.037726;AQ=53;ANN=G|splice_acceptor_variant&splice_region_variant&intron_variant|HIGH|Manes.02G086900|Manes.02G086900.v8.1|transcript|Manes.02G086900.1.v8.1|protein_coding|6/12|c.792-3_792-2delCA||||||INFO_REALIGN_3_PRIME;LOF=(Manes.02G086900|Manes.02G086900.v8.1|1|1.00)	GT:DP:AD:GQ:PL:RNC	0|0	0|0	0|0	0|0	0|0	0|0	0|0	0|0	0|0	0|0	0|0	0|0	0|0	0|0	0|0	0|0	0|0	0|0	0|0	0|0	0|0	0|0	0|0	0|0	0|0	0|0	0|0	0|0	0|0	0|0	0|0	0|0	0|0	0|0	0|0	0|0	0|0	0|0	0|0	0|0	0|0	0|0	0|0	0|0	0|0	0|0	0|0	0|0	0|0	0|0	0|0	0|0	0|0	0|0	0|0	0|0	0|0	0|0	0|0	0|0	0|0	0|0	0|0	0|0	0|0	0|0	0|0	0|0	0|0	0|0	0|0	0|0	0|0	0|0	0|0	0|0	0|0	0|0	0|0	0|0	0|0	0|0	0|0	0|0	0|0	0|0	0|0	0|0	0|0	0|0	0|0	0|0	0|0	0|0	0|0	0|0	0|0	0|0	0|0	0|0	0|0	0|0	0|0	0|0	0|0	0|0	0|0	0|0	0|0	0|0	0|0	0|0	0|0	0|0	0|0	0|0	0|0	0|0	0|0	0|0	0|0	0|0	0|0	0|0	0|0	0|0	0|0	0|0	0|0	0|0	0|0	0|0	0|0	0|0	0|0	0|0	0|0	0|0	0|0	0|0	0|0	0|0	0|0	0|0	0|0	0|0	0|0	0|0	0|0	0|0	0|0	0|0	0|0	0|0	0|0	0|0	0|0	0|0	0|0	0|0	0|0	0|0	0|0	0|0	0|0	0|0	0|0	0|0	0|0	0|0	0|0	0|0	0|0	0|0	0|0	0|0	0|0	0|0	0|0	0|0	0|0	0|0	0|0	0|0	0|0	0|0	0|0	0|0	0|0	0|0	0|0	0|0	0|0	0|0	0|0	0|0	0|0	0|0	0|0	0|0	0|0	0|0	0|0	0|0	0|0	0|0	0|0	0|0	0|0	0|0	0|0	0|0	0|0	0|0	0|0	0|0	0|0	0|0	0|0	0|0	0|0	0|0	0|0	0|0	0|0	0|0	0|0	0|0	0|0	0|0	0|0	0|0	0|0	0|0	0|0	0|0	0|0	0|0	0|0	0|0	0|0	0|0	0|0	0|0	0|0	0|0	0|0	0|0	0|0	0|0	0|0	0|0	0|0	0|0	0|0	0|0	0|0	0|0	0|0	0|0	0|0	0|0	0|0	0|0	0|0	0|0	0|0	0|0	0|0	0|0	0|0	0|0	0|0	0|0	0|0	0|0	0|0	0|0	0|0	0|0	0|0	0|0	0|0	0|0	0|0	0|0	0|0	0|0	0|0	0|0	0|0	0|0	0|0	0|0	0|0	0|0	0|0	0|0	0|0	0|0	0|0	0|0	0|0	0|0	0|0	0|0	0|0	0|0	0|0	0|0	0|0	0|0	0|0	0|0	0|0	0|0	0|0	0|0	0|0	0|0	0|0	0|0	0|0	0|0	0|0	0|0	0|0	0|0	0|0	0|0	0|0	0|0	0|0	0|0	0|0	0|0	1|1	0|0	0|0	0|0	0|0	0|0	0|0	0|0	0|0	0|0	0|0	0|0	0|0	0|0	0|0	0|0	0|0	0|0	0|0	0|0	0|0	0|0	1|1	1|1	1|1	0|0	1|1	0|0	1|1	1|1	0|0	0|0	0|0	1|1	1|1	0|0	0|0	0|0	1|1	1|1	0|0	0|0	0|0	1|1	0|0	0|0	0|0	0|0	0|0	0|0	0|0	0|0	0|0	0|0	0|0	0|0	0|0	0|0	0|0	0|0	0|0	0|0	0|0	0|0	0|0	0|0	0|0	0|0	0|0	0|0	1|1	1|1	1|1	1|1	1|1	1|1	1|1	1|1	0|0	0|0	0|0	0|0	0|0	0|0
2	6888044	NC_035162.2_6888044_A_T	A	T	49	.	AF=0.006036;AQ=49;ANN=T|splice_donor_variant&intron_variant|HIGH|Manes.02G087000|Manes.02G087000.v8.1|transcript|Manes.02G087000.3.v8.1|protein_coding|2/7|c.192+2T>A||||||,T|missense_variant&splice_region_variant|MODERATE|Manes.02G087000|Manes.02G087000.v8.1|transcript|Manes.02G087000.1.v8.1|protein_coding|2/8|c.194T>A|p.Val65Glu|389/1225|194/705|65/234||,T|missense_variant&splice_region_variant|MODERATE|Manes.02G087000|Manes.02G087000.v8.1|transcript|Manes.02G087000.4.v8.1|protein_coding|2/8|c.194T>A|p.Val65Glu|366/1201|194/705|65/234||,T|upstream_gene_variant|MODIFIER|Manes.02G087100|Manes.02G087100.v8.1|transcript|Manes.02G087100.1.v8.1|protein_coding||c.-2259A>T|||||2086|,T|upstream_gene_variant|MODIFIER|Manes.02G087100|Manes.02G087100.v8.1|transcript|Manes.02G087100.2.v8.1|protein_coding||c.-2894A>T|||||2086|,T|upstream_gene_variant|MODIFIER|Manes.02G087100|Manes.02G087100.v8.1|transcript|Manes.02G087100.5.v8.1|protein_coding||c.-2745A>T|||||2086|,T|upstream_gene_variant|MODIFIER|Manes.02G087100|Manes.02G087100.v8.1|transcript|Manes.02G087100.6.v8.1|protein_coding||c.-3391A>T|||||2086|;LOF=(Manes.02G087000|Manes.02G087000.v8.1|3|0.33)	GT:DP:AD:GQ:PL:RNC	0|0	0|0	0|0	0|0	0|0	0|0	0|0	0|0	0|0	0|0	0|0	0|0	0|0	0|0	0|0	0|0	0|0	0|0	0|0	0|0	0|0	0|0	0|0	0|0	0|0	0|0	0|0	0|0	0|0	0|0	0|0	0|0	0|0	0|0	0|0	0|0	0|0	0|0	0|0	0|0	0|0	0|0	0|0	0|0	0|0	0|0	0|0	0|0	0|0	0|0	0|0	0|0	0|0	0|0	0|0	0|0	0|0	0|0	0|0	0|0	0|0	0|0	0|0	0|0	0|0	0|0	0|0	0|0	0|0	0|0	0|0	0|0	0|0	0|0	0|0	0|0	0|0	0|0	0|0	0|0	0|0	0|0	0|0	0|0	0|0	0|0	0|0	0|0	0|0	0|0	0|0	0|0	0|0	0|0	0|0	0|0	0|0	0|0	0|0	0|0	0|0	0|0	0|0	0|0	0|0	0|0	0|0	0|0	0|0	0|0	0|0	0|0	0|0	0|0	0|0	0|0	0|0	0|0	0|0	0|0	0|0	0|0	0|0	0|0	0|0	0|0	0|0	0|0	0|0	0|0	0|0	0|0	0|0	0|0	0|0	0|0	0|0	0|0	0|0	0|0	0|0	0|0	0|0	0|0	0|0	0|0	0|0	0|0	0|0	0|0	0|0	0|0	0|0	0|0	0|0	0|0	0|0	0|0	0|0	0|0	0|0	0|0	0|0	0|0	0|0	0|0	0|0	0|0	0|0	0|0	0|0	0|0	0|0	0|0	0|0	0|0	0|0	0|0	0|0	0|0	0|0	0|0	0|0	0|0	0|0	0|0	0|0	0|0	0|0	0|0	0|0	0|0	0|0	0|0	0|0	0|0	0|0	0|0	0|0	0|0	0|0	0|0	0|0	0|0	0|0	0|0	0|0	0|0	0|0	0|0	0|0	0|0	0|0	0|0	0|0	0|0	0|0	0|0	0|0	0|0	0|0	0|0	0|0	0|0	0|0	0|0	0|0	0|0	0|0	0|0	0|0	0|0	0|0	0|0	0|0	0|0	0|0	0|0	0|0	0|0	0|0	0|0	0|0	0|0	0|0	0|0	0|0	0|0	0|0	0|0	0|0	0|0	0|0	0|0	0|0	0|0	0|0	0|0	0|0	0|0	0|0	0|0	0|0	0|0	0|0	0|0	0|0	0|0	0|0	0|0	0|0	0|0	0|0	0|0	0|0	0|0	0|0	0|0	0|0	0|0	0|0	0|0	0|0	0|0	0|0	0|0	0|0	0|0	0|0	0|0	0|0	0|0	0|0	0|0	0|0	0|0	0|0	0|0	0|0	0|0	0|0	0|0	0|0	0|0	0|0	0|0	0|0	0|0	0|0	0|0	0|0	0|0	0|0	0|0	0|0	0|0	0|0	0|0	0|0	0|0	0|0	0|0	0|0	0|0	0|0	0|0	0|0	0|0	0|0	0|0	0|0	0|0	0|0	0|0	0|0	0|0	0|0	0|0	0|0	0|0	0|0	0|0	0|0	0|0	0|0	0|0	0|0	0|0	0|0	0|0	0|0	0|0	0|0	0|0	0|0	0|0	0|0	0|0	0|0	0|0	0|0	0|0	0|0	0|0	1|1	0|0	0|0	0|0	0|0	1|1	1|1	0|0	0|0	0|0	1|1	1|1	0|0	0|0	0|0	1|1	0|0	0|0	0|0	0|0	0|0	0|0	0|0	0|0	0|0	0|0	0|0	0|0	0|0	0|0	0|0	0|0	0|0	0|0	0|0	0|0	0|0	0|0	0|0	0|0	0|0	0|0	0|0	0|0	0|0	0|0	0|0	0|0	0|0	0|0	0|0	0|0	0|0	0|0	0|0	0|0
2	6897884	NC_035162.2_6897884_T_C	T	C	58	.	AF=0.042254;AQ=58;ANN=C|splice_donor_variant&intron_variant|HIGH|Manes.02G087100|Manes.02G087100.v8.1|transcript|Manes.02G087100.1.v8.1|protein_coding|14/14|c.1072+2T>C||||||,C|splice_donor_variant&intron_variant|HIGH|Manes.02G087100|Manes.02G087100.v8.1|transcript|Manes.02G087100.2.v8.1|protein_coding|14/14|c.946+2T>C||||||,C|splice_donor_variant&intron_variant|HIGH|Manes.02G087100|Manes.02G087100.v8.1|transcript|Manes.02G087100.5.v8.1|protein_coding|13/13|c.982+2T>C||||||,C|splice_donor_variant&intron_variant|HIGH|Manes.02G087100|Manes.02G087100.v8.1|transcript|Manes.02G087100.6.v8.1|protein_coding|12/12|c.862+2T>C||||||,C|downstream_gene_variant|MODIFIER|Manes.02G087300|Manes.02G087300.v8.1|transcript|Manes.02G087300.1.v8.1|protein_coding||c.*3792A>G|||||2975|,C|downstream_gene_variant|MODIFIER|Manes.02G087300|Manes.02G087300.v8.1|transcript|Manes.02G087300.3.v8.1|protein_coding||c.*3979A>G|||||2975|;LOF=(Manes.02G087100|Manes.02G087100.v8.1|4|1.00)	GT:DP:AD:GQ:PL:RNC	0|0	0|0	1|0	0|0	0|0	0|0	0|0	0|0	0|0	0|0	0|0	0|0	1|0	0|0	0|0	0|0	0|0	0|0	0|0	0|0	0|0	0|0	0|0	0|0	0|0	0|0	0|0	0|0	0|0	0|0	0|0	0|0	0|0	0|0	0|0	0|0	0|0	0|0	1|0	0|0	0|0	0|0	0|0	0|0	0|0	0|0	0|0	0|0	0|0	0|0	0|0	0|0	0|0	0|0	0|0	0|0	0|0	0|0	0|0	0|0	0|0	0|0	0|0	0|0	1|0	0|1	0|0	0|0	0|0	0|0	0|0	0|0	0|0	0|0	0|0	0|0	0|0	0|0	0|0	0|0	0|0	0|0	0|0	0|0	0|0	0|0	0|0	0|0	0|0	0|0	0|0	0|0	0|0	0|0	0|0	0|0	0|0	0|0	0|0	0|0	0|0	0|0	1|0	0|1	0|0	0|1	0|0	0|0	0|0	0|0	0|0	0|0	0|0	0|0	0|0	0|0	0|0	0|0	0|0	0|0	0|0	0|0	0|0	0|0	0|0	0|0	0|0	0|0	0|0	0|0	0|0	0|0	0|0	0|0	0|0	0|0	0|0	0|0	0|1	0|0	1|0	0|0	0|0	0|0	0|0	0|0	0|0	0|0	0|0	0|0	0|0	0|0	0|0	0|0	0|0	0|0	0|0	0|0	0|0	0|0	0|0	0|0	0|0	0|0	0|0	0|0	0|0	0|0	0|0	0|0	0|0	0|0	0|1	1|0	0|0	0|0	0|0	0|0	1|0	0|0	0|0	0|0	0|1	0|0	0|0	0|0	0|0	0|0	0|0	0|0	0|0	0|0	0|0	0|0	0|0	0|0	0|0	0|0	0|0	0|0	0|0	0|0	0|0	0|0	0|0	0|0	0|0	0|0	0|0	0|0	0|0	0|0	0|0	0|0	0|0	0|1	1|0	0|0	0|0	0|0	0|0	0|0	0|0	0|0	0|0	0|0	0|0	0|0	0|0	0|0	0|0	0|0	0|0	0|0	1|0	0|0	0|0	0|0	0|0	1|0	0|0	0|0	0|0	0|0	0|0	0|0	0|0	1|0	0|0	0|0	0|0	0|0	0|0	0|0	0|0	0|0	0|0	0|0	0|0	0|0	0|0	0|0	0|0	0|0	0|0	0|0	0|0	1|0	0|0	0|0	0|0	0|0	0|0	0|0	0|0	0|0	0|0	0|0	0|0	0|0	0|0	0|0	0|0	0|0	0|0	0|0	0|0	0|0	0|0	1|0	1|0	0|0	0|0	0|0	0|0	0|0	0|0	0|0	0|0	0|0	0|0	0|1	1|0	0|0	0|0	0|0	0|0	0|0	0|0	0|0	0|0	0|0	0|0	0|0	0|0	0|0	0|0	0|0	0|0	0|0	0|1	0|0	0|0	0|0	0|1	0|0	0|0	0|0	0|0	0|0	0|0	0|0	0|0	0|0	0|0	0|0	0|0	0|0	0|0	0|0	0|0	0|0	0|0	0|0	0|0	0|0	0|0	0|0	0|0	0|0	0|0	0|0	0|0	0|0	0|0	0|0	0|0	0|0	0|0	0|0	0|0	0|0	0|0	0|0	0|0	0|0	0|0	0|0	0|0	0|0	0|0	0|0	0|0	0|0	0|0	0|0	0|0	0|0	0|0	0|0	0|0	0|0	0|0	0|0	0|0	0|0	0|0	0|0	0|0	0|0	0|1	0|1	0|0	0|0	0|0	0|0	0|0	0|0	0|0	1|0	0|0	0|0	0|0	0|0	0|0	0|0	0|0	0|0	0|0	0|0	0|0	0|0	0|0	0|0	0|0	0|0	0|0	0|0	0|0	0|0
2	7003449	NC_035162.2_7003449_TG_T	TG	T	45	.	AF=0.006539;AQ=45;ANN=T|frameshift_variant|HIGH|Manes.02G089100|Manes.02G089100.v8.1|transcript|Manes.02G089100.1.v8.1|protein_coding|3/3|c.310delC|p.Gln104fs|487/1436|310/633|104/210||,T|upstream_gene_variant|MODIFIER|Manes.02G088900|Manes.02G088900.v8.1|transcript|Manes.02G088900.1.v8.1|protein_coding||c.-4846delC|||||4707|,T|upstream_gene_variant|MODIFIER|Manes.02G089000|Manes.02G089000.v8.1|transcript|Manes.02G089000.1.v8.1|protein_coding||c.-1575delC|||||950|,T|downstream_gene_variant|MODIFIER|Manes.02G089200|Manes.02G089200.v8.1|transcript|Manes.02G089200.1.v8.1|protein_coding||c.*5067delC|||||4505|;LOF=(Manes.02G089100|Manes.02G089100.v8.1|1|1.00)	GT:DP:AD:GQ:PL:RNC	0|0	0|0	0|0	0|0	0|0	0|0	0|0	0|0	0|0	0|0	0|0	0|0	0|0	0|0	0|0	0|0	0|0	0|0	0|0	0|0	0|0	0|0	0|0	0|0	0|0	0|0	0|0	0|0	0|0	0|0	0|0	0|0	0|0	0|0	0|0	0|0	0|0	0|0	0|0	0|0	0|0	0|0	0|0	0|0	0|0	0|0	0|0	0|0	0|0	0|0	0|0	0|0	0|0	0|0	0|0	0|0	0|0	0|0	0|0	0|0	0|0	0|0	0|0	0|0	0|0	0|0	0|0	0|0	0|0	0|0	0|0	0|0	0|0	0|0	0|0	0|0	0|0	0|0	0|0	0|0	0|0	0|0	0|0	0|0	0|0	0|0	0|0	0|0	0|0	0|0	0|0	0|0	0|0	0|0	0|0	0|0	0|0	0|0	0|0	0|0	0|0	0|0	0|0	0|0	0|0	0|0	0|0	0|0	0|0	0|0	0|0	0|0	0|0	0|0	0|0	0|0	0|0	0|0	0|0	0|0	0|0	0|0	0|0	0|0	0|0	0|0	0|0	0|0	0|0	0|0	0|0	0|0	0|0	0|0	0|0	0|0	0|0	0|0	0|0	0|0	0|0	0|0	0|0	0|0	0|0	0|0	0|0	0|0	0|0	0|0	0|0	0|0	0|0	0|0	0|0	0|0	0|0	0|0	0|0	0|0	0|0	0|0	0|0	0|0	0|0	0|0	0|0	0|0	0|0	0|0	0|0	0|0	0|0	0|0	0|0	0|0	0|0	0|0	0|0	0|0	0|0	0|0	0|0	0|0	0|0	0|0	0|0	0|0	0|0	0|0	0|0	0|0	0|0	0|0	0|0	0|0	0|0	0|0	0|0	0|0	0|0	0|0	0|0	0|0	0|0	0|0	0|0	0|0	0|0	0|0	0|0	0|0	0|0	0|0	0|0	0|0	0|0	0|0	0|0	0|0	0|0	0|0	0|0	0|0	0|0	0|0	0|0	0|0	0|0	0|0	0|0	0|0	0|0	0|0	0|0	0|0	0|0	0|0	0|0	0|0	0|0	0|0	0|0	0|0	0|0	0|0	0|0	0|0	0|0	0|0	0|0	0|0	0|0	0|0	0|0	0|0	0|0	0|0	0|0	0|0	0|0	0|0	0|0	0|0	0|0	0|0	0|0	0|0	0|0	0|0	0|0	0|0	0|0	0|0	0|0	0|0	0|0	0|0	0|0	0|0	0|0	0|0	0|0	0|0	0|0	0|0	0|0	0|0	0|0	0|0	0|0	0|0	0|0	0|0	0|0	0|0	0|0	0|0	0|0	0|0	0|0	0|0	0|0	0|0	0|0	0|0	0|0	0|0	0|0	0|0	0|0	0|0	0|0	0|0	0|0	0|0	0|0	0|0	0|0	0|0	0|0	0|0	0|0	0|0	0|0	0|0	0|0	0|0	0|0	0|0	0|0	0|0	0|0	0|0	0|0	0|0	0|0	0|0	0|0	0|0	0|0	0|0	0|0	0|0	0|0	0|0	0|0	0|0	0|0	0|0	0|0	0|0	0|0	0|0	0|0	0|0	0|0	0|0	1|1	1|1	1|1	0|0	0|0	0|0	0|0	1|1	0|0	0|0	0|0	0|0	0|0	0|0	0|0	0|0	0|0	0|0	0|0	0|0	0|0	0|0	0|0	0|0	0|0	0|0	0|0	0|0	0|0	0|0	0|0	0|0	0|0	0|0	0|0	0|0	0|0	0|0	0|0	0|0	0|0	0|0	0|0	0|0	0|0	0|0	0|0	0|0	0|0	0|0	0|0	0|0	0|0	0|1	1|1	1|1	0|0	0|0	0|0	0|0	0|0	0|0
2	7003507	NC_035162.2_7003507_GC_G	GC	G	63	.	AF=0.00503;AQ=63;ANN=G|frameshift_variant|HIGH|Manes.02G089100|Manes.02G089100.v8.1|transcript|Manes.02G089100.1.v8.1|protein_coding|3/3|c.252delG|p.Leu84fs|429/1436|252/633|84/210||,G|upstream_gene_variant|MODIFIER|Manes.02G088900|Manes.02G088900.v8.1|transcript|Manes.02G088900.1.v8.1|protein_coding||c.-4904delG|||||4765|,G|upstream_gene_variant|MODIFIER|Manes.02G089000|Manes.02G089000.v8.1|transcript|Manes.02G089000.1.v8.1|protein_coding||c.-1633delG|||||1008|,G|downstream_gene_variant|MODIFIER|Manes.02G089200|Manes.02G089200.v8.1|transcript|Manes.02G089200.1.v8.1|protein_coding||c.*5009delG|||||4447|;LOF=(Manes.02G089100|Manes.02G089100.v8.1|1|1.00)	GT:DP:AD:GQ:PL:RNC	0|0	0|0	0|1	0|0	0|0	0|0	0|0	0|0	0|0	0|0	0|0	0|0	0|0	0|0	0|0	0|0	0|0	0|0	0|0	0|0	0|0	0|0	0|0	0|0	0|0	0|0	0|0	0|0	0|0	0|0	0|0	0|0	0|0	0|0	0|0	0|0	0|0	0|0	0|0	0|0	0|0	0|0	0|0	0|0	0|0	0|0	0|0	0|0	0|0	0|0	0|0	0|0	1|0	0|0	0|0	0|0	0|0	0|0	0|0	0|0	0|0	0|0	1|0	0|0	0|0	0|0	0|0	0|0	0|0	0|0	0|0	0|0	1|0	0|0	0|0	0|0	1|0	0|0	0|0	0|0	0|0	0|0	0|0	0|0	0|0	0|0	0|0	0|0	0|0	0|0	0|0	0|0	0|0	0|0	0|0	0|0	0|0	0|0	0|0	0|0	0|0	0|0	0|0	0|0	0|0	0|0	0|0	0|0	0|0	0|0	0|0	0|0	0|0	0|0	0|0	0|0	0|0	0|0	0|0	0|0	0|0	0|0	0|0	0|0	0|0	0|0	0|0	0|0	0|0	0|0	0|0	0|0	0|0	0|0	0|0	0|0	0|0	0|0	0|0	0|0	0|0	0|0	0|0	0|0	0|0	0|0	0|0	0|0	0|0	0|0	0|0	0|0	0|0	0|0	0|0	0|0	0|0	0|0	0|0	0|0	0|0	0|0	0|0	0|0	0|0	0|0	0|0	0|0	0|0	0|0	0|0	0|0	0|0	0|0	0|0	0|0	0|0	0|0	0|0	0|0	0|0	0|0	0|0	0|0	0|0	0|0	0|0	0|0	0|0	0|0	0|0	0|0	0|0	0|0	0|0	0|0	0|0	0|1	0|0	0|0	0|0	0|0	0|0	0|0	0|0	0|0	0|0	0|0	0|0	0|0	0|0	0|0	0|0	0|0	0|0	0|0	0|0	0|0	0|0	0|0	0|0	0|0	0|0	0|0	0|0	0|0	0|0	0|0	0|0	0|0	0|0	0|0	0|0	0|0	0|0	0|0	0|0	0|0	0|0	0|1	0|0	0|0	0|0	0|0	0|0	0|0	0|0	0|0	0|0	0|0	0|0	0|0	0|0	0|0	0|0	0|0	0|0	0|0	0|0	0|0	0|0	0|0	0|0	0|0	0|0	0|0	0|0	0|0	0|0	0|0	0|0	0|0	0|0	0|0	0|0	0|0	0|0	0|0	0|0	0|0	0|0	0|0	0|0	0|0	0|0	0|0	0|0	0|0	0|0	0|0	0|0	0|0	0|0	0|0	0|0	0|0	0|0	0|0	0|0	0|0	0|0	0|0	0|0	0|0	0|0	0|0	0|0	0|0	0|0	0|0	0|0	0|0	0|0	0|0	0|0	0|0	0|0	0|0	0|0	0|0	0|0	0|0	0|0	0|0	0|0	0|0	0|0	0|0	0|0	0|0	0|0	0|0	1|1	0|0	0|0	0|0	0|0	0|0	0|0	0|0	0|0	0|0	0|0	0|0	0|0	0|0	0|0	0|0	0|0	0|0	0|0	0|0	0|0	0|0	0|0	0|0	0|0	0|0	0|0	0|0	0|0	0|0	0|0	0|0	0|0	0|0	0|0	0|0	0|0	0|0	0|0	0|0	0|0	0|0	0|0	0|0	0|0	0|0	0|0	0|0	0|0	0|0	0|0	0|0	0|0	0|0	0|0	0|0	0|0	0|0	0|0	0|0	0|0	0|0	0|0	0|0	0|0	0|0	0|0	0|0	0|0	0|0	0|0	0|0	0|0	0|0	0|0	0|0	0|0	0|0	0|0	0|0	0|0	0|0	0|0	0|0	0|0	0|0	0|0	0|0
2	7010917	NC_035162.2_7010917_AT_A	AT	A	52	.	AF=0.037223;AQ=52;ANN=A|frameshift_variant&start_lost|HIGH|Manes.02G089200|Manes.02G089200.v8.1|transcript|Manes.02G089200.1.v8.1|protein_coding|1/3|c.1delA|p.Met1fs|121/1315|1/633|1/210||,A|upstream_gene_variant|MODIFIER|Manes.02G089100|Manes.02G089100.v8.1|transcript|Manes.02G089100.1.v8.1|protein_coding||c.-5090delA|||||4913|,A|downstream_gene_variant|MODIFIER|Manes.02G089300|Manes.02G089300.v8.1|transcript|Manes.02G089300.1.v8.1|protein_coding||c.*1627delA|||||849|,A|downstream_gene_variant|MODIFIER|Manes.02G089300|Manes.02G089300.v8.1|transcript|Manes.02G089300.3.v8.1|protein_coding||c.*1627delA|||||849|,A|downstream_gene_variant|MODIFIER|Manes.02G089300|Manes.02G089300.v8.1|transcript|Manes.02G089300.4.v8.1|protein_coding||c.*1627delA|||||849|;LOF=(Manes.02G089200|Manes.02G089200.v8.1|1|1.00)	GT:DP:AD:GQ:PL:RNC	0|0	0|0	0|0	0|0	0|0	0|0	0|0	0|0	0|0	0|0	0|0	0|0	0|0	0|0	0|0	0|0	0|0	0|0	0|0	0|0	0|0	0|0	0|0	0|0	0|0	0|0	0|0	0|0	0|0	0|0	0|0	0|0	0|0	0|0	0|0	0|0	0|0	0|0	0|0	0|0	0|0	0|0	0|0	0|0	0|0	0|0	0|0	0|0	0|0	0|0	0|0	0|0	0|0	0|0	0|0	0|0	0|0	0|0	0|0	0|0	0|0	0|0	0|0	0|0	0|0	0|0	0|0	0|0	0|0	0|0	0|0	0|0	0|0	0|0	0|0	0|0	0|0	0|0	0|0	0|0	0|0	0|0	0|0	0|0	0|0	0|0	0|0	0|0	0|0	0|0	0|0	0|0	0|0	0|0	0|0	0|0	0|0	0|0	0|0	0|0	0|0	0|0	0|0	0|0	0|0	0|0	0|0	0|0	0|0	0|0	0|0	0|0	0|0	0|0	0|0	0|0	0|0	0|0	0|0	0|0	0|0	0|0	0|0	0|0	0|0	0|0	0|0	0|0	0|0	0|0	0|0	0|0	0|0	0|0	0|0	0|0	0|0	0|0	0|0	0|0	0|0	0|0	0|0	0|0	0|0	0|0	0|0	0|0	0|0	0|0	0|0	0|0	0|0	0|0	0|0	0|0	0|0	0|0	0|0	0|0	0|0	0|0	0|0	0|0	0|0	0|0	0|0	0|0	0|0	0|0	0|0	0|0	0|0	0|0	0|0	0|0	0|0	0|0	0|0	0|0	0|0	0|0	0|0	0|0	0|0	0|0	0|0	0|0	0|0	0|0	0|0	0|0	0|0	0|0	0|0	0|0	0|0	0|0	0|0	0|0	0|0	0|0	0|0	0|0	0|0	0|0	0|0	0|0	0|0	0|0	0|0	0|0	0|0	0|0	0|0	0|0	0|0	0|0	0|0	0|0	0|0	0|0	0|0	0|0	0|0	0|0	0|0	0|0	0|0	0|0	0|0	0|0	0|0	0|0	0|0	0|0	0|0	0|0	0|0	0|0	0|0	0|0	0|0	0|0	0|0	0|0	0|0	0|0	0|0	0|0	0|0	0|0	0|0	0|0	0|0	0|0	0|0	0|0	0|0	0|0	0|0	0|0	0|0	0|0	0|0	0|0	0|0	0|0	0|0	0|0	0|0	0|0	0|0	0|0	0|0	0|0	0|0	0|0	0|0	0|0	0|0	0|0	0|0	0|0	0|0	0|0	0|0	0|0	0|0	0|0	0|0	0|0	0|0	0|0	0|0	0|0	0|0	0|0	0|0	0|0	0|0	0|0	0|0	0|0	0|0	0|0	0|0	0|0	0|0	0|0	0|0	0|0	0|0	0|0	0|0	0|0	0|0	0|0	0|0	0|0	0|0	0|0	0|0	0|0	0|0	0|0	0|0	0|0	0|0	0|0	0|0	0|0	0|0	0|0	0|0	0|0	1|1	0|0	0|0	0|0	0|0	0|0	0|0	0|0	0|0	0|0	0|0	0|0	0|0	0|0	0|0	0|0	0|0	0|0	0|0	0|0	0|0	0|0	1|1	1|1	1|1	0|0	1|1	0|0	1|1	1|1	0|0	0|0	0|0	1|1	1|1	0|0	0|0	0|0	1|1	1|1	0|0	0|0	0|0	1|1	0|0	0|0	0|0	0|0	0|0	0|0	0|0	0|0	0|0	0|0	0|0	0|0	0|0	0|0	0|0	0|0	0|0	0|0	0|0	0|0	0|0	0|0	0|0	0|0	0|0	0|0	1|1	1|1	1|1	1|1	1|1	1|1	1|1	1|1	0|0	0|0	0|0	0|0	0|0	0|0
2	7019898	NC_035162.2_7019898_A_T	A	T	72	.	AF=0.193159;AQ=72;ANN=T|stop_lost|HIGH|Manes.02G089400|Manes.02G089400.v8.1|transcript|Manes.02G089400.4.v8.1|protein_coding|9/10|c.875A>T|p.Ter292Leuext*?|1004/1426|875/876|292/291||,T|upstream_gene_variant|MODIFIER|Manes.02G089300|Manes.02G089300.v8.1|transcript|Manes.02G089300.1.v8.1|protein_coding||c.-3827T>A|||||3553|,T|upstream_gene_variant|MODIFIER|Manes.02G089300|Manes.02G089300.v8.1|transcript|Manes.02G089300.3.v8.1|protein_coding||c.-3827T>A|||||3553|,T|upstream_gene_variant|MODIFIER|Manes.02G089300|Manes.02G089300.v8.1|transcript|Manes.02G089300.4.v8.1|protein_coding||c.-4090T>A|||||3553|	GT:DP:AD:GQ:PL:RNC	0|0	0|0	1|1	1|1	0|0	0|0	0|0	0|0	1|0	0|0	0|0	0|0	0|0	1|0	0|1	0|0	0|0	0|0	0|0	0|0	0|1	0|0	0|0	0|0	0|0	0|1	1|0	0|0	1|0	0|0	0|0	0|0	0|0	0|0	0|0	0|0	0|1	1|0	0|0	0|1	0|0	1|1	0|1	0|1	0|1	0|0	0|0	1|0	0|1	0|0	0|0	1|0	1|0	0|0	1|1	1|1	0|0	1|1	1|1	1|1	0|1	1|0	1|0	0|1	0|0	0|0	0|0	1|1	0|0	1|0	0|0	0|0	1|1	0|1	1|0	0|0	1|1	0|0	1|1	0|0	0|0	0|0	0|0	0|0	1|0	0|0	0|0	0|0	1|0	0|0	1|0	1|0	1|1	1|0	0|1	1|0	1|1	0|0	1|0	0|1	0|1	0|0	0|0	0|0	0|0	0|0	0|0	0|1	0|0	0|0	1|0	0|0	1|0	0|1	0|1	0|0	0|0	0|0	1|0	0|0	0|0	0|0	0|0	1|0	0|0	0|0	0|0	0|1	0|1	0|0	0|0	0|0	0|0	0|1	0|0	0|1	0|0	0|0	0|0	0|0	0|0	0|0	0|1	0|0	0|0	0|1	0|0	0|0	0|0	0|0	0|0	1|0	0|0	0|0	0|0	1|0	0|1	0|0	1|0	1|0	0|0	0|0	0|1	0|0	0|0	0|0	0|0	0|0	0|1	0|0	0|0	1|0	0|0	0|0	0|0	0|0	0|0	0|1	0|0	0|0	0|0	1|0	0|0	0|0	0|0	0|0	0|0	0|1	0|0	0|0	0|0	0|1	1|0	1|1	0|0	0|0	0|1	0|1	1|0	1|0	1|0	0|0	0|0	0|1	0|0	0|0	0|1	0|0	1|0	0|0	0|0	0|0	0|0	0|0	0|0	0|0	0|0	0|0	0|1	1|0	1|0	0|1	1|0	0|0	0|0	0|1	0|1	1|0	0|0	0|0	0|0	0|0	0|0	1|0	1|0	0|0	0|1	0|0	0|0	1|1	1|1	0|0	0|0	0|0	0|0	0|0	0|0	0|0	0|0	0|1	0|0	0|0	0|0	0|0	0|0	0|0	0|0	0|0	0|0	0|0	0|0	0|0	0|0	0|0	0|0	0|0	0|0	1|1	0|0	0|0	1|0	0|0	0|0	1|0	1|0	0|0	0|0	0|0	0|1	0|1	1|1	0|0	0|0	0|0	0|1	0|0	0|0	0|0	0|0	0|0	0|1	0|0	1|1	0|1	1|0	0|0	0|1	0|0	0|1	0|1	0|0	0|0	0|0	0|0	0|0	0|0	1|0	1|0	0|0	0|0	0|0	0|0	1|0	0|0	0|0	1|0	0|0	0|0	0|0	0|0	0|0	0|0	0|0	0|0	0|1	0|0	0|0	0|0	0|0	0|0	0|0	0|1	1|1	0|1	0|0	0|0	1|1	0|0	0|0	0|0	0|0	0|0	0|0	0|0	0|0	0|0	0|0	0|0	0|0	0|0	0|0	0|0	0|0	0|0	0|0	0|0	0|0	0|0	1|1	1|1	1|1	0|1	1|1	0|0	1|1	1|1	0|0	0|0	0|0	1|1	1|1	0|0	0|0	0|0	1|1	1|1	0|0	0|0	0|0	1|1	0|0	0|0	1|0	0|0	0|0	0|0	0|1	0|0	0|0	0|0	0|0	1|0	0|0	1|1	0|0	0|1	0|0	1|0	0|0	0|0	0|0	0|0	0|0	1|0	0|1	0|0	1|1	1|1	1|1	1|1	1|1	1|1	1|1	1|1	0|0	0|0	0|0	0|0	0|1	0|0
2	7047267	NC_035162.2_7047267_TTATCTTGAAGG_T	TTATCTTGAAGG	T	54	.	AF=0.01006;AQ=54;ANN=T|splice_donor_variant&splice_region_variant&5_prime_UTR_variant&intron_variant|HIGH|Manes.02G089800|Manes.02G089800.v8.1|transcript|Manes.02G089800.8.v8.1|protein_coding|2/6|c.-106_-99+3delTCTTGAAGGTA|||||698|INFO_REALIGN_3_PRIME,T|splice_donor_variant&splice_region_variant&5_prime_UTR_variant&intron_variant|HIGH|Manes.02G089800|Manes.02G089800.v8.1|transcript|Manes.02G089800.15.v8.1|protein_coding|2/6|c.-106_-99+3delTCTTGAAGGTA|||||698|INFO_REALIGN_3_PRIME,T|splice_donor_variant&splice_region_variant&5_prime_UTR_variant&intron_variant|HIGH|Manes.02G089800|Manes.02G089800.v8.1|transcript|Manes.02G089800.16.v8.1|protein_coding|4/8|c.-106_-99+3delTCTTGAAGGTA|||||698|INFO_REALIGN_3_PRIME,T|splice_region_variant|LOW|Manes.02G089800|Manes.02G089800.v8.1|transcript|Manes.02G089800.8.v8.1|protein_coding|2/6|c.-106_-99+3delTCTTGAAGGTA||||||INFO_REALIGN_3_PRIME,T|splice_region_variant|LOW|Manes.02G089800|Manes.02G089800.v8.1|transcript|Manes.02G089800.15.v8.1|protein_coding|2/6|c.-106_-99+3delTCTTGAAGGTA||||||INFO_REALIGN_3_PRIME,T|splice_region_variant|LOW|Manes.02G089800|Manes.02G089800.v8.1|transcript|Manes.02G089800.16.v8.1|protein_coding|4/8|c.-106_-99+3delTCTTGAAGGTA||||||INFO_REALIGN_3_PRIME,T|upstream_gene_variant|MODIFIER|Manes.02G089700|Manes.02G089700.v8.1|transcript|Manes.02G089700.1.v8.1|protein_coding||c.-3782_-3772delCCTTCAAGATA|||||3541|,T|upstream_gene_variant|MODIFIER|Manes.02G089800|Manes.02G089800.v8.1|transcript|Manes.02G089800.17.v8.1|protein_coding||c.-320_-310delTATCTTGAAGG|||||95|,T|intron_variant|MODIFIER|Manes.02G089800|Manes.02G089800.v8.1|transcript|Manes.02G089800.13.v8.1|protein_coding|1/4|c.-98-610_-98-600delTCTTGAAGGTA||||||INFO_REALIGN_3_PRIME,T|intron_variant|MODIFIER|Manes.02G089800|Manes.02G089800.v8.1|transcript|Manes.02G089800.14.v8.1|protein_coding|1/4|c.-98-610_-98-600delTCTTGAAGGTA||||||INFO_REALIGN_3_PRIME,T|non_coding_transcript_variant|MODIFIER|Manes.02G089800|Manes.02G089800.v8.1|transcript|Manes.02G089800.8.v8.1|protein_coding|2/6|c.-106_-99+3delTCTTGAAGGTA||||||INFO_REALIGN_3_PRIME,T|non_coding_transcript_variant|MODIFIER|Manes.02G089800|Manes.02G089800.v8.1|transcript|Manes.02G089800.15.v8.1|protein_coding|2/6|c.-106_-99+3delTCTTGAAGGTA||||||INFO_REALIGN_3_PRIME,T|non_coding_transcript_variant|MODIFIER|Manes.02G089800|Manes.02G089800.v8.1|transcript|Manes.02G089800.16.v8.1|protein_coding|4/8|c.-106_-99+3delTCTTGAAGGTA||||||INFO_REALIGN_3_PRIME	GT:DP:AD:GQ:PL:RNC	0|0	0|0	0|0	0|0	0|0	0|0	0|0	0|0	0|0	0|0	0|0	0|0	0|0	0|0	0|0	0|0	0|0	0|0	0|0	0|0	0|0	0|0	0|0	0|0	0|0	0|0	0|0	0|0	0|0	0|0	0|0	0|0	0|0	0|0	0|0	0|0	0|0	0|0	0|0	0|0	0|0	0|0	0|0	0|0	0|0	0|0	0|0	0|0	0|0	0|0	0|0	0|0	0|0	0|0	0|0	0|0	0|0	0|0	0|0	0|0	0|0	0|0	0|0	0|0	0|0	0|0	0|0	0|0	0|0	0|0	0|0	0|0	0|0	0|0	0|0	0|0	0|0	0|0	0|0	0|0	0|0	0|0	0|0	0|0	0|0	0|0	0|0	0|0	0|0	0|0	0|0	0|0	0|0	0|0	0|0	0|0	0|0	0|0	0|0	0|0	0|0	0|0	0|0	0|0	0|0	0|0	0|0	0|0	0|0	0|0	0|0	0|0	0|0	0|0	0|0	0|0	0|0	0|0	0|0	0|0	0|0	0|0	0|0	0|0	0|0	0|0	0|0	0|0	0|0	0|0	0|0	0|0	0|0	0|0	0|0	0|0	0|0	0|0	0|0	0|0	0|0	0|0	0|0	0|0	0|0	0|0	0|0	0|0	0|0	0|0	0|0	0|0	0|0	0|0	0|0	0|0	0|0	0|0	0|0	0|0	0|0	0|0	0|0	0|0	0|0	0|0	0|0	0|0	0|0	0|0	0|0	0|0	0|0	0|0	0|0	0|0	0|0	0|0	0|0	0|0	0|0	0|0	0|0	0|0	0|0	0|0	0|0	0|0	0|0	0|0	0|0	0|0	0|0	0|0	0|0	0|0	0|0	0|0	0|0	0|0	0|0	0|0	0|0	0|0	0|0	0|0	0|0	0|0	0|0	0|0	0|0	0|0	0|0	0|0	0|0	0|0	0|0	0|0	0|0	0|0	0|0	0|0	0|0	0|0	0|0	0|0	0|0	0|0	0|0	0|0	0|0	0|0	0|0	0|0	0|0	0|0	0|0	0|0	0|0	0|0	0|0	0|0	0|0	0|0	0|0	0|0	0|0	0|0	0|0	0|0	0|0	0|0	0|0	0|0	0|0	0|0	0|0	0|0	0|0	0|0	0|0	0|0	0|0	0|0	0|0	0|0	0|0	0|0	0|0	0|0	0|0	0|0	0|0	0|0	0|0	0|0	0|0	0|0	0|0	0|0	0|0	0|0	0|0	0|0	0|0	0|0	0|0	0|0	0|0	0|0	0|0	0|0	0|0	0|0	0|0	0|0	0|0	0|0	0|0	0|0	0|0	0|0	0|0	0|0	0|0	0|0	0|0	0|0	0|0	0|0	0|0	0|0	0|0	0|0	0|0	0|0	0|0	0|0	0|0	0|0	0|0	0|0	0|0	0|0	0|0	0|0	0|0	0|0	0|0	0|0	0|0	0|0	0|0	0|0	0|0	0|0	0|0	0|0	0|0	0|0	0|0	0|0	0|0	0|0	0|0	0|0	0|0	0|0	0|0	0|0	0|0	0|0	0|0	0|0	0|0	0|0	0|0	0|0	0|0	0|0	0|0	0|0	1|1	0|0	1|1	0|0	0|0	0|0	0|0	1|1	1|1	0|0	0|0	0|0	1|1	1|1	0|0	0|0	0|0	1|1	0|0	0|0	0|0	0|0	0|0	0|0	0|0	0|0	0|0	0|0	0|0	0|0	0|0	0|0	0|0	0|0	0|0	0|0	0|0	0|0	0|0	0|0	0|0	0|0	0|0	0|0	0|0	1|1	1|1	1|1	0|0	0|0	0|0	0|0	0|0	0|0	0|0	0|0	0|0	0|0
2	7048671	NC_035162.2_7048671_C_T	C	T	51	.	AF=0.025151;AQ=51;ANN=T|stop_gained|HIGH|Manes.02G089800|Manes.02G089800.v8.1|transcript|Manes.02G089800.13.v8.1|protein_coding|2/5|c.694C>T|p.Arg232*|990/3037|694/1746|232/581||,T|stop_gained|HIGH|Manes.02G089800|Manes.02G089800.v8.1|transcript|Manes.02G089800.8.v8.1|protein_coding|3/6|c.694C>T|p.Arg232*|1211/3258|694/1746|232/581||,T|stop_gained|HIGH|Manes.02G089800|Manes.02G089800.v8.1|transcript|Manes.02G089800.14.v8.1|protein_coding|2/5|c.694C>T|p.Arg232*|1192/2967|694/1746|232/581||,T|stop_gained|HIGH|Manes.02G089800|Manes.02G089800.v8.1|transcript|Manes.02G089800.15.v8.1|protein_coding|3/6|c.694C>T|p.Arg232*|1380/3155|694/1746|232/581||,T|stop_gained|HIGH|Manes.02G089800|Manes.02G089800.v8.1|transcript|Manes.02G089800.16.v8.1|protein_coding|5/8|c.694C>T|p.Arg232*|1129/2904|694/1746|232/581||,T|stop_gained|HIGH|Manes.02G089800|Manes.02G089800.v8.1|transcript|Manes.02G089800.17.v8.1|protein_coding|2/5|c.694C>T|p.Arg232*|919/2694|694/1746|232/581||,T|upstream_gene_variant|MODIFIER|Manes.02G089700|Manes.02G089700.v8.1|transcript|Manes.02G089700.1.v8.1|protein_coding||c.-5175G>A|||||4944|;LOF=(Manes.02G089800|Manes.02G089800.v8.1|6|1.00);NMD=(Manes.02G089800|Manes.02G089800.v8.1|6|1.00)	GT:DP:AD:GQ:PL:RNC	0|0	0|0	0|0	0|0	0|0	0|0	0|0	0|0	0|0	0|0	0|0	0|0	0|0	0|0	0|0	0|0	0|0	0|0	0|0	0|0	0|0	0|0	0|0	0|0	0|0	0|0	0|0	0|0	0|0	0|0	0|0	0|0	0|0	0|0	0|0	0|0	0|0	0|0	0|0	0|0	0|0	0|0	0|0	0|0	0|0	0|0	0|0	0|0	0|0	0|0	0|0	0|0	0|0	0|0	0|0	0|0	0|0	0|0	0|0	0|0	0|0	0|0	0|0	0|0	0|0	0|0	0|0	0|0	0|0	0|0	0|0	1|0	0|0	0|0	0|0	0|0	0|0	0|0	0|0	0|0	0|0	0|0	0|0	0|0	0|0	0|0	0|0	0|0	0|0	0|0	0|0	0|0	0|0	0|0	0|0	0|0	0|0	0|1	0|0	0|0	0|0	0|0	0|0	0|0	0|0	0|0	0|0	0|0	0|0	0|0	0|0	0|0	0|0	0|0	0|0	0|0	0|0	0|0	0|0	0|0	0|0	0|0	0|0	0|0	0|0	0|0	0|0	0|0	0|0	0|0	1|0	0|0	0|1	0|0	0|0	0|0	0|0	0|0	0|0	0|0	0|0	0|0	0|0	0|0	0|0	0|0	0|0	0|0	0|0	0|0	0|0	0|0	0|0	0|0	0|0	0|0	0|0	0|0	0|0	0|0	0|0	0|0	0|0	0|0	0|0	0|0	0|0	0|0	0|0	1|0	0|0	0|0	0|0	0|0	0|0	0|0	0|0	0|0	0|0	0|0	0|0	0|0	0|0	0|1	0|0	0|0	0|0	0|0	0|0	0|0	0|1	0|0	0|0	0|0	0|0	0|0	0|0	0|0	0|0	0|0	0|0	0|0	0|0	0|0	1|0	0|0	0|0	0|0	0|0	0|0	0|0	0|0	0|0	0|0	0|0	0|0	0|0	0|0	0|0	0|0	0|0	0|0	0|0	0|0	0|0	0|0	0|0	0|0	0|0	0|1	0|0	0|0	0|0	0|0	0|0	1|0	0|0	0|1	1|0	0|0	0|0	0|0	0|0	0|0	0|0	0|0	0|0	0|0	0|0	0|0	0|0	0|0	1|0	0|0	0|1	0|0	0|0	1|0	1|0	0|0	0|0	0|0	0|0	0|0	0|0	0|0	0|0	0|0	0|0	0|0	0|0	0|0	0|0	0|0	0|0	0|0	0|0	0|0	0|0	0|0	0|0	0|0	0|0	0|0	0|0	0|0	1|0	0|0	0|0	0|0	0|0	0|0	0|0	0|0	0|0	0|0	0|0	0|0	0|0	0|0	0|0	0|0	0|0	0|0	0|0	0|0	0|0	0|0	0|0	0|0	0|1	0|0	0|0	0|0	1|0	0|0	0|0	0|0	0|0	0|1	0|0	0|0	0|1	0|0	0|0	0|0	0|0	0|0	0|0	0|0	0|0	0|0	0|0	0|0	0|0	0|0	0|0	0|0	0|0	0|0	0|0	0|0	0|0	0|0	0|0	0|0	0|0	0|0	0|0	0|0	0|0	0|0	0|0	0|0	0|0	0|0	0|0	0|0	0|0	0|0	0|0	0|0	0|0	0|0	0|0	0|0	0|0	0|0	0|0	0|0	0|0	0|0	0|0	0|0	0|0	0|0	0|0	0|0	0|0	0|0	0|0	0|0	0|0	0|0	0|0	0|1	0|0	1|0	0|0	0|0	0|0	0|0	0|0	0|0	0|0	0|0	0|0	0|0	0|0	0|0	0|0	0|0	0|0	0|0	0|0	0|0	0|0	0|0	0|0	0|0	0|0	0|0	0|0	0|0	0|0	0|0	0|0	0|0	0|0	0|0
2	7060486	NC_035162.2_7060486_A_G	A	G	68	.	AF=0.008048;AQ=68;ANN=G|splice_acceptor_variant&intron_variant|HIGH|Manes.02G090000|Manes.02G090000.v8.1|transcript|Manes.02G090000.14.v8.1|protein_coding|3/5|c.363-2A>G||||||,G|splice_acceptor_variant&intron_variant|HIGH|Manes.02G090000|Manes.02G090000.v8.1|transcript|Manes.02G090000.9.v8.1|protein_coding|3/5|c.363-2A>G||||||,G|splice_region_variant&intron_variant|LOW|Manes.02G090000|Manes.02G090000.v8.1|transcript|Manes.02G090000.15.v8.1|protein_coding|3/6|c.363-8A>G||||||,G|splice_region_variant&intron_variant|LOW|Manes.02G090000|Manes.02G090000.v8.1|transcript|Manes.02G090000.16.v8.1|protein_coding|3/5|c.363-8A>G||||||,G|splice_region_variant&intron_variant|LOW|Manes.02G090000|Manes.02G090000.v8.1|transcript|Manes.02G090000.17.v8.1|protein_coding|3/5|c.363-8A>G||||||,G|upstream_gene_variant|MODIFIER|Manes.02G089900|Manes.02G089900.v8.1|transcript|Manes.02G089900.1.v8.1|protein_coding||c.-2645T>C|||||2407|,G|upstream_gene_variant|MODIFIER|Manes.02G090300|Manes.02G090300.v8.1|transcript|Manes.02G090300.1.v8.1|protein_coding||c.-3336A>G|||||3336|,G|downstream_gene_variant|MODIFIER|Manes.02G089800|Manes.02G089800.v8.1|transcript|Manes.02G089800.13.v8.1|protein_coding||c.*5495A>G|||||4500|,G|downstream_gene_variant|MODIFIER|Manes.02G089800|Manes.02G089800.v8.1|transcript|Manes.02G089800.8.v8.1|protein_coding||c.*5495A>G|||||4500|,G|downstream_gene_variant|MODIFIER|Manes.02G089800|Manes.02G089800.v8.1|transcript|Manes.02G089800.14.v8.1|protein_coding||c.*5495A>G|||||4772|,G|downstream_gene_variant|MODIFIER|Manes.02G089800|Manes.02G089800.v8.1|transcript|Manes.02G089800.15.v8.1|protein_coding||c.*5495A>G|||||4772|,G|downstream_gene_variant|MODIFIER|Manes.02G089800|Manes.02G089800.v8.1|transcript|Manes.02G089800.16.v8.1|protein_coding||c.*5495A>G|||||4772|,G|downstream_gene_variant|MODIFIER|Manes.02G089800|Manes.02G089800.v8.1|transcript|Manes.02G089800.17.v8.1|protein_coding||c.*5495A>G|||||4772|;LOF=(Manes.02G090000|Manes.02G090000.v8.1|5|0.40)	GT:DP:AD:GQ:PL:RNC	0|0	0|0	0|0	0|0	0|0	0|0	0|0	0|0	0|0	0|0	0|0	0|0	0|0	0|0	0|0	0|0	0|0	0|0	0|0	0|0	0|0	0|0	0|0	0|0	0|0	0|0	0|0	0|0	0|0	0|0	0|0	0|0	0|0	0|0	0|0	0|0	0|0	0|0	0|0	0|0	0|0	0|0	0|0	0|0	0|0	0|0	0|0	0|0	0|0	0|0	0|0	0|0	0|0	0|0	0|0	0|0	0|0	0|0	0|0	0|0	0|0	0|0	0|0	0|0	0|0	0|0	0|0	0|0	0|0	0|0	0|0	0|0	0|0	0|0	0|0	0|0	0|0	0|0	0|0	0|0	0|0	0|0	0|0	0|0	0|0	0|0	0|0	0|0	0|0	0|0	0|0	0|0	0|0	0|0	0|0	0|0	0|0	0|0	0|0	0|0	0|0	0|0	0|0	0|0	0|0	0|0	0|0	0|0	0|0	0|0	0|0	0|0	0|0	0|0	0|0	0|0	0|0	0|0	0|0	0|0	0|0	0|0	0|0	0|0	0|0	0|0	0|0	0|0	0|0	0|0	0|0	0|0	0|0	0|0	0|0	0|0	0|0	0|0	0|0	0|0	0|0	0|0	0|0	0|0	0|0	0|0	0|0	0|0	0|0	0|0	0|0	0|0	0|0	0|0	0|0	0|0	0|0	0|0	0|0	0|0	0|0	0|0	0|0	0|0	0|0	0|0	0|0	0|0	0|0	0|0	0|0	0|0	0|0	0|0	0|0	0|0	0|0	0|0	0|0	0|0	0|0	0|0	0|0	0|0	0|0	0|0	0|0	0|0	0|0	0|0	0|0	0|0	0|0	0|0	0|0	0|0	0|0	0|0	0|0	0|0	0|0	0|0	0|0	0|0	0|0	0|0	0|0	0|0	0|0	0|0	0|0	0|0	0|0	0|0	0|0	0|0	0|0	0|0	0|0	0|0	0|0	0|0	0|0	0|0	0|0	0|0	0|0	0|0	0|0	0|0	0|0	0|0	0|0	0|0	0|0	0|0	0|0	0|0	0|0	0|0	0|0	0|0	0|0	0|0	0|0	0|0	0|0	0|0	0|0	0|0	0|0	0|0	0|0	0|0	0|0	0|0	0|0	0|0	0|0	0|0	0|0	0|0	0|0	0|0	0|0	0|0	0|0	0|0	0|0	0|0	0|0	0|0	0|0	0|0	0|0	0|0	0|0	0|0	0|0	0|0	0|0	0|0	0|0	0|0	0|0	0|0	0|0	0|0	0|0	0|0	0|0	0|0	0|0	0|0	0|0	0|0	0|0	0|0	0|0	0|0	0|0	0|0	0|0	0|0	0|0	0|0	0|0	0|0	0|0	0|0	0|0	0|0	0|0	0|0	0|0	0|0	0|0	0|0	0|0	0|0	0|0	0|0	0|0	0|0	0|0	0|0	0|0	0|0	0|0	0|0	0|0	0|0	0|0	0|0	0|0	0|0	0|0	0|0	0|0	0|0	0|0	0|0	0|0	0|0	0|0	0|0	0|0	0|0	0|0	0|0	0|0	0|0	0|0	0|0	0|0	0|0	0|0	0|0	1|1	1|1	1|1	0|0	0|0	0|0	0|0	1|1	0|0	0|0	0|0	0|0	0|0	0|0	0|0	0|0	0|0	0|0	0|0	0|0	0|0	0|0	0|0	0|0	0|0	0|0	0|0	0|0	0|0	0|0	0|0	0|0	0|0	0|0	0|0	0|0	0|0	0|0	0|0	0|0	0|0	0|0	0|0	0|0	0|0	0|0	0|0	0|0	1|1	0|0	0|0	0|0	0|0	1|1	1|1	1|1	0|0	0|0	0|0	0|0	0|0	0|0
2	7079534	NC_035162.2_7079534_A_AACCCT	A	AACCCT	45	.	AF=0.006539;AQ=45;ANN=AACCCT|frameshift_variant|HIGH|Manes.02G090550|Manes.02G090550.v8.1|transcript|Manes.02G090550.1.v8.1|protein_coding|2/2|c.310_311insAGGGT|p.Val104fs|338/494|310/321|104/106||,AACCCT|upstream_gene_variant|MODIFIER|Manes.02G090600|Manes.02G090600.v8.1|transcript|Manes.02G090600.1.v8.1|protein_coding||c.-1198_-1197insACCCT|||||823|,AACCCT|upstream_gene_variant|MODIFIER|Manes.02G090600|Manes.02G090600.v8.1|transcript|Manes.02G090600.7.v8.1|protein_coding||c.-1198_-1197insACCCT|||||823|,AACCCT|upstream_gene_variant|MODIFIER|Manes.02G090600|Manes.02G090600.v8.1|transcript|Manes.02G090600.2.v8.1|protein_coding||c.-1445_-1444insACCCT|||||823|,AACCCT|upstream_gene_variant|MODIFIER|Manes.02G090600|Manes.02G090600.v8.1|transcript|Manes.02G090600.6.v8.1|protein_coding||c.-1198_-1197insACCCT|||||1197|,AACCCT|downstream_gene_variant|MODIFIER|Manes.02G090500|Manes.02G090500.v8.1|transcript|Manes.02G090500.1.v8.1|protein_coding||c.*1608_*1609insACCCT|||||1287|	GT:DP:AD:GQ:PL:RNC	0|0	0|0	0|1	0|0	0|0	0|0	0|0	0|0	0|0	0|0	0|0	0|0	0|0	0|0	0|0	0|0	0|0	0|0	0|0	0|0	0|0	0|0	0|0	0|0	0|0	0|0	1|0	0|0	0|0	0|0	0|0	0|0	0|0	0|0	0|0	0|0	0|0	0|0	0|0	0|0	0|0	0|0	0|0	0|0	0|0	0|0	0|0	0|0	0|0	0|0	0|0	0|0	1|0	0|0	0|0	0|0	0|0	0|0	0|0	0|0	0|0	0|0	1|0	0|0	0|0	0|0	0|0	0|0	0|0	1|0	0|0	0|0	1|0	0|0	0|0	0|0	1|0	0|0	0|0	0|0	0|0	0|0	0|0	0|0	0|0	0|0	0|0	0|0	0|0	0|0	0|0	0|0	0|0	0|0	0|0	0|0	0|0	0|0	0|0	0|0	0|0	0|0	0|0	0|0	0|0	0|0	0|0	0|0	0|0	0|0	0|0	0|0	0|0	0|0	0|0	0|0	0|0	0|0	0|0	0|0	0|0	0|0	0|0	0|0	0|0	0|0	0|0	0|0	0|0	0|0	0|0	0|0	0|0	0|0	0|0	0|0	0|0	0|0	0|0	0|0	0|0	0|0	0|0	0|0	0|0	0|0	0|0	0|0	0|0	0|0	0|0	0|0	0|0	0|0	0|0	0|0	0|0	0|0	0|0	0|0	0|0	0|0	0|0	0|0	0|0	0|0	0|0	0|0	0|0	0|0	0|0	0|0	0|0	0|0	0|0	0|0	0|0	0|0	0|0	0|0	0|0	0|0	0|0	0|0	0|0	0|0	0|0	0|0	0|0	0|0	0|0	0|0	0|0	0|0	0|0	0|0	0|0	0|0	0|0	0|0	0|0	0|0	0|0	0|0	0|0	0|0	0|0	0|0	0|0	0|0	0|0	0|0	0|0	0|0	0|0	0|0	0|0	0|0	0|0	0|0	0|0	0|0	0|0	0|0	0|0	0|0	0|0	0|0	0|0	0|0	0|0	0|0	0|0	0|0	0|0	0|0	0|0	0|0	0|0	0|1	0|0	0|0	0|0	0|0	0|0	0|0	0|0	0|0	0|0	0|0	0|0	0|0	0|0	0|0	0|0	0|0	0|0	0|0	0|0	0|0	0|0	0|0	0|0	0|0	0|0	0|0	0|0	0|0	0|0	0|0	0|0	0|0	0|0	0|0	1|0	0|0	0|0	0|0	0|0	0|0	1|0	0|0	0|0	0|0	0|0	0|0	0|0	0|0	0|0	0|0	0|0	0|0	0|0	0|0	0|0	0|0	0|0	0|0	0|0	0|0	0|0	0|0	0|0	0|0	0|0	0|0	0|0	0|0	0|0	0|0	0|0	0|0	0|0	0|0	0|0	0|0	0|0	0|0	0|0	0|0	0|0	0|0	0|0	0|0	0|0	0|0	0|0	0|0	0|0	0|0	0|0	0|0	1|1	0|0	0|0	0|0	0|0	0|0	0|0	0|0	0|0	0|0	0|0	0|0	0|0	0|0	0|0	0|0	0|0	0|0	0|0	0|0	0|0	0|0	0|0	0|0	0|0	0|0	0|0	0|0	0|0	0|0	0|0	0|0	0|0	0|0	0|0	0|0	0|0	0|0	0|0	0|0	0|0	0|0	0|0	0|0	0|0	0|0	0|0	0|0	0|0	0|0	0|0	0|0	0|0	0|0	0|0	0|0	0|0	0|0	0|0	0|0	0|0	0|0	0|0	0|0	0|0	0|0	0|0	0|0	0|0	0|0	0|0	0|0	0|0	0|0	0|0	0|0	0|0	0|0	0|0	0|0	0|0	0|0	0|0	0|0	0|0	0|0	0|0	0|0
2	7079536	NC_035162.2_7079536_C_CCCTCT;NC_035162.2_7079536_C_T	C	CCCTCT,T	65	.	AF=0.324447,0.006539;AQ=65,44;ANN=CCCTCT|frameshift_variant|HIGH|Manes.02G090550|Manes.02G090550.v8.1|transcript|Manes.02G090550.1.v8.1|protein_coding|2/2|c.304_308dupAGAGG|p.Val104fs|336/494|308/321|103/106||,T|synonymous_variant|LOW|Manes.02G090550|Manes.02G090550.v8.1|transcript|Manes.02G090550.1.v8.1|protein_coding|2/2|c.309G>A|p.Gly103Gly|337/494|309/321|103/106||,T|upstream_gene_variant|MODIFIER|Manes.02G090600|Manes.02G090600.v8.1|transcript|Manes.02G090600.1.v8.1|protein_coding||c.-1196C>T|||||822|,CCCTCT|upstream_gene_variant|MODIFIER|Manes.02G090600|Manes.02G090600.v8.1|transcript|Manes.02G090600.1.v8.1|protein_coding||c.-1196_-1195insCCTCT|||||821|,T|upstream_gene_variant|MODIFIER|Manes.02G090600|Manes.02G090600.v8.1|transcript|Manes.02G090600.7.v8.1|protein_coding||c.-1196C>T|||||822|,CCCTCT|upstream_gene_variant|MODIFIER|Manes.02G090600|Manes.02G090600.v8.1|transcript|Manes.02G090600.7.v8.1|protein_coding||c.-1196_-1195insCCTCT|||||821|,T|upstream_gene_variant|MODIFIER|Manes.02G090600|Manes.02G090600.v8.1|transcript|Manes.02G090600.2.v8.1|protein_coding||c.-1443C>T|||||822|,CCCTCT|upstream_gene_variant|MODIFIER|Manes.02G090600|Manes.02G090600.v8.1|transcript|Manes.02G090600.2.v8.1|protein_coding||c.-1443_-1442insCCTCT|||||821|,T|upstream_gene_variant|MODIFIER|Manes.02G090600|Manes.02G090600.v8.1|transcript|Manes.02G090600.6.v8.1|protein_coding||c.-1196C>T|||||1196|,CCCTCT|upstream_gene_variant|MODIFIER|Manes.02G090600|Manes.02G090600.v8.1|transcript|Manes.02G090600.6.v8.1|protein_coding||c.-1196_-1195insCCTCT|||||1195|,T|downstream_gene_variant|MODIFIER|Manes.02G090500|Manes.02G090500.v8.1|transcript|Manes.02G090500.1.v8.1|protein_coding||c.*1610C>T|||||1288|,CCCTCT|downstream_gene_variant|MODIFIER|Manes.02G090500|Manes.02G090500.v8.1|transcript|Manes.02G090500.1.v8.1|protein_coding||c.*1610_*1611insCCTCT|||||1289|	GT:DP:AD:GQ:PL:RNC	0|0	0|1	1|2	1|1	0|0	0|0	0|0	0|0	1|0	0|1	0|1	0|0	0|0	1|0	0|1	0|0	0|1	0|0	0|0	0|0	0|1	0|1	1|0	0|0	0|1	0|1	2|0	0|0	1|0	0|1	0|1	0|0	1|0	1|0	0|0	0|0	0|1	1|0	0|1	0|1	0|0	1|1	0|1	0|1	0|1	0|1	0|0	1|0	0|1	0|0	0|0	1|0	2|0	0|0	1|1	1|1	0|0	1|1	1|1	1|1	1|1	1|0	2|0	0|1	1|0	0|1	0|0	1|1	0|0	2|0	0|0	0|0	2|1	0|1	1|0	0|0	2|1	1|1	1|1	0|0	1|0	0|0	0|0	0|0	1|0	0|0	0|0	0|0	1|0	0|0	1|0	1|0	1|1	1|0	0|1	1|0	1|1	0|0	1|0	1|1	0|1	0|0	0|0	0|0	0|0	0|0	0|0	0|1	0|1	0|1	1|0	0|0	1|0	0|1	0|1	1|0	1|0	0|1	1|0	0|1	1|0	1|1	0|0	1|0	0|0	0|0	0|0	0|1	0|1	0|0	0|0	0|0	0|0	0|1	0|1	0|1	0|0	0|0	0|0	1|0	0|0	0|0	0|1	0|0	0|0	0|1	0|0	0|0	0|0	0|0	0|0	1|0	0|1	0|0	0|0	1|0	0|1	0|0	1|0	1|0	0|0	1|0	0|1	0|0	0|0	0|0	0|0	0|0	0|1	0|0	0|0	1|0	0|0	0|0	0|0	0|0	0|0	0|1	0|1	0|0	0|0	1|0	0|0	0|0	0|0	0|0	0|0	0|1	0|0	0|0	0|0	0|1	1|0	1|1	0|0	0|1	0|1	0|1	1|0	1|0	1|0	1|0	0|0	0|1	0|0	0|0	1|1	0|0	1|0	0|0	0|0	0|0	1|0	0|1	0|0	0|0	0|0	0|0	0|1	1|0	1|0	0|1	1|0	0|0	0|0	0|1	1|1	1|1	0|0	0|0	0|0	0|0	0|0	1|0	1|0	0|0	0|1	0|0	0|0	1|2	1|1	0|0	0|0	0|0	0|0	0|1	0|0	0|0	0|0	0|1	0|1	0|0	0|0	0|0	0|0	0|0	0|0	0|0	0|0	0|0	0|0	0|0	0|1	0|0	0|0	0|0	0|0	1|1	0|0	1|0	1|0	0|1	0|1	1|0	2|0	0|0	0|0	0|1	0|1	0|1	2|1	0|0	1|0	0|0	0|1	0|0	0|0	0|0	1|0	0|0	0|1	0|0	1|1	0|1	1|0	0|0	0|1	0|0	0|1	0|1	0|0	0|0	0|0	1|0	0|1	0|0	1|0	1|0	0|0	0|1	0|0	0|0	1|0	0|1	0|0	1|0	0|0	0|0	0|0	0|0	1|0	0|0	0|0	0|0	0|1	0|0	0|0	0|0	1|0	1|0	0|0	0|1	2|2	0|1	1|1	1|1	0|0	1|1	1|1	0|0	1|1	1|1	1|1	1|1	1|1	1|1	0|1	0|0	0|0	1|0	1|0	0|0	0|0	1|0	0|1	0|0	1|0	0|0	0|0	0|0	0|0	0|1	0|0	1|1	0|0	0|0	1|0	0|0	0|0	0|0	0|0	0|0	0|0	0|0	0|0	0|0	1|1	1|1	1|1	0|0	1|0	0|0	1|0	0|0	0|0	0|0	0|1	0|0	0|0	0|1	0|0	1|0	0|0	1|1	0|0	0|1	0|0	1|0	1|0	0|0	0|1	1|0	0|0	1|0	0|1	0|1	0|0	0|0	0|0	0|0	0|0	0|0	0|0	0|0	1|1	1|0	1|1	1|0	1|0	1|1
2	7079791	NC_035162.2_7079791_C_T	C	T	70	.	AF=0.310362;AQ=70;ANN=T|splice_donor_variant&intron_variant|HIGH|Manes.02G090550|Manes.02G090550.v8.1|transcript|Manes.02G090550.1.v8.1|protein_coding|1/1|c.152+1G>A||||||,T|upstream_gene_variant|MODIFIER|Manes.02G090600|Manes.02G090600.v8.1|transcript|Manes.02G090600.1.v8.1|protein_coding||c.-941C>T|||||567|,T|upstream_gene_variant|MODIFIER|Manes.02G090600|Manes.02G090600.v8.1|transcript|Manes.02G090600.7.v8.1|protein_coding||c.-941C>T|||||567|,T|upstream_gene_variant|MODIFIER|Manes.02G090600|Manes.02G090600.v8.1|transcript|Manes.02G090600.2.v8.1|protein_coding||c.-1188C>T|||||567|,T|upstream_gene_variant|MODIFIER|Manes.02G090600|Manes.02G090600.v8.1|transcript|Manes.02G090600.6.v8.1|protein_coding||c.-941C>T|||||941|,T|downstream_gene_variant|MODIFIER|Manes.02G090500|Manes.02G090500.v8.1|transcript|Manes.02G090500.1.v8.1|protein_coding||c.*1865C>T|||||1543|;LOF=(Manes.02G090550|Manes.02G090550.v8.1|1|1.00)	GT:DP:AD:GQ:PL:RNC	0|0	0|1	1|1	1|1	0|0	0|0	0|0	0|0	1|0	0|1	0|1	0|0	0|0	1|0	0|1	0|0	0|1	0|0	0|0	0|0	0|1	0|1	1|0	0|0	0|1	0|1	1|0	0|0	1|0	0|1	0|1	0|0	1|0	1|0	0|0	0|0	0|1	1|0	0|1	0|1	0|0	1|1	0|1	0|1	0|1	0|1	0|0	1|0	0|1	0|0	0|0	1|0	1|0	0|0	1|1	1|1	0|0	1|1	1|1	1|1	1|1	1|0	1|0	0|1	1|0	0|1	0|0	1|1	0|0	1|0	0|0	0|0	1|1	0|1	1|0	0|0	1|1	1|1	1|1	0|0	1|0	0|0	0|0	0|0	1|0	0|0	0|0	0|0	1|0	0|0	1|0	1|0	1|1	1|0	0|1	1|0	1|1	0|0	1|0	1|1	0|1	0|0	0|0	0|0	0|0	0|0	0|0	0|1	0|1	0|1	1|0	0|0	1|0	0|1	0|1	1|0	1|0	0|1	1|0	0|1	1|0	1|1	0|0	1|0	0|0	0|0	0|0	0|1	0|1	0|0	0|0	0|0	0|0	0|1	0|1	0|1	0|0	0|0	0|0	0|0	0|0	0|0	0|1	0|0	0|0	0|1	0|0	0|0	0|0	0|0	0|0	1|0	0|1	0|0	0|0	1|0	0|1	0|0	1|0	1|0	0|0	1|0	0|1	0|0	0|0	0|0	0|0	0|0	0|1	0|0	0|0	1|0	0|0	0|0	0|0	0|0	0|0	0|1	0|1	0|0	0|0	1|0	0|0	0|0	0|0	0|0	0|0	0|1	0|0	0|0	0|0	0|1	1|0	1|1	0|0	0|1	0|1	0|1	1|0	1|0	1|0	1|0	0|0	0|1	0|0	0|0	1|1	0|0	1|0	0|0	0|0	0|0	1|0	0|0	0|0	0|0	0|0	0|0	0|1	1|0	1|0	0|1	1|0	0|0	0|0	0|1	1|1	1|1	0|0	0|0	0|0	0|0	0|0	1|0	1|0	0|0	0|1	0|0	0|0	1|1	1|1	0|0	0|0	0|0	0|0	0|1	0|0	0|0	0|0	0|1	0|1	0|0	0|0	0|0	0|0	0|0	0|0	0|0	0|0	0|0	0|0	0|0	0|1	0|0	0|0	0|0	0|0	1|1	0|0	1|0	1|0	0|1	0|1	1|0	1|0	0|0	0|0	0|1	0|1	0|1	1|1	0|0	1|0	0|0	0|1	0|0	0|0	0|0	1|0	0|0	0|1	0|0	1|1	0|1	1|0	0|0	0|1	0|0	0|1	0|1	0|0	0|0	0|0	1|0	0|1	0|0	1|0	1|0	0|0	0|1	0|0	0|0	1|0	0|1	0|0	1|0	0|0	0|0	0|0	0|0	1|0	0|0	0|0	0|0	0|1	0|0	0|0	0|0	1|0	1|0	0|0	0|1	1|1	0|1	0|0	1|0	0|0	0|0	0|0	0|0	0|0	0|0	1|0	0|0	0|0	0|0	0|0	0|0	0|0	0|0	0|0	0|0	0|0	0|0	0|0	0|0	0|1	0|0	0|0	0|0	0|0	0|1	0|0	0|0	0|0	0|0	0|0	0|0	0|0	0|0	0|0	0|0	0|0	0|0	0|0	0|0	0|0	0|0	0|0	0|0	1|0	0|0	1|0	0|0	0|0	0|0	0|1	0|0	0|0	0|1	0|0	1|0	0|0	1|1	0|0	0|1	0|0	1|0	1|0	0|0	0|1	1|0	0|0	1|0	0|1	0|1	0|0	0|0	0|0	0|0	0|0	0|0	0|0	0|0	0|0	0|0	0|0	0|0	1|0	0|0
2	7088343	NC_035162.2_7088343_A_G	A	G	65	.	AF=0.009054;AQ=65;ANN=G|stop_lost|HIGH|Manes.02G090600|Manes.02G090600.v8.1|transcript|Manes.02G090600.7.v8.1|protein_coding|6/6|c.945A>G|p.Ter315Trpext*?|1319/2338|945/945|315/314||,G|3_prime_UTR_variant|MODIFIER|Manes.02G090600|Manes.02G090600.v8.1|transcript|Manes.02G090600.1.v8.1|protein_coding|7/7|c.*14A>G|||||14|,G|3_prime_UTR_variant|MODIFIER|Manes.02G090600|Manes.02G090600.v8.1|transcript|Manes.02G090600.2.v8.1|protein_coding|7/7|c.*14A>G|||||14|,G|upstream_gene_variant|MODIFIER|Manes.02G090700|Manes.02G090700.v8.1|transcript|Manes.02G090700.4.v8.1|protein_coding||c.-4165A>G|||||3943|,G|downstream_gene_variant|MODIFIER|Manes.02G090600|Manes.02G090600.v8.1|transcript|Manes.02G090600.6.v8.1|protein_coding||c.*2876A>G|||||2876|	GT:DP:AD:GQ:PL:RNC	0|0	0|0	0|0	0|0	0|0	0|0	0|0	0|0	0|0	0|0	0|0	0|0	0|0	0|0	0|0	0|0	0|0	0|0	0|0	0|0	0|0	0|0	0|0	0|0	0|0	0|0	0|0	0|0	0|0	0|0	0|0	0|0	0|0	0|0	0|0	0|0	0|0	0|0	0|0	0|0	0|0	0|0	0|0	0|0	0|0	0|0	0|0	0|0	0|0	0|0	0|0	0|0	0|0	0|0	0|0	0|0	0|0	0|0	0|0	0|0	0|0	0|0	0|0	0|0	0|0	0|0	0|0	0|0	0|0	0|0	0|0	0|0	0|0	0|0	0|0	0|0	0|0	0|0	0|0	0|0	0|0	0|0	0|0	0|0	0|0	0|0	0|0	0|0	0|0	0|0	0|0	0|0	0|0	0|0	0|0	0|0	0|0	0|0	0|0	0|0	0|0	0|0	0|0	0|0	0|0	0|0	0|0	0|0	0|0	0|0	0|0	0|0	0|0	0|0	0|0	0|0	0|0	0|0	0|0	0|0	0|0	0|0	0|0	0|0	0|0	0|0	0|0	0|0	0|0	0|0	0|0	0|0	0|0	0|0	0|0	0|0	0|0	0|0	0|0	0|0	0|0	0|0	0|0	0|0	0|0	0|0	0|0	0|0	0|0	0|0	0|0	0|0	0|0	0|0	0|0	0|0	0|0	0|0	0|0	0|0	0|0	0|0	0|0	0|0	0|0	0|0	0|0	0|0	0|0	0|0	0|0	0|0	0|0	0|0	0|0	0|0	0|0	0|0	0|0	0|0	0|0	0|0	0|0	0|0	0|0	0|0	0|0	0|0	0|0	0|0	0|0	0|0	0|0	0|0	0|0	0|0	0|0	0|0	0|0	0|0	0|0	0|0	0|0	0|0	0|0	0|0	0|0	0|0	0|0	0|0	0|0	0|0	0|0	0|0	0|0	0|0	0|0	0|0	0|0	0|0	0|0	0|0	0|0	0|0	0|0	0|0	0|0	0|0	0|0	0|0	0|0	0|0	0|0	0|0	0|0	0|0	0|0	0|0	0|0	0|0	0|0	0|0	0|0	0|0	0|0	0|0	0|0	0|0	0|0	0|0	0|0	0|0	0|0	0|0	0|0	0|0	0|0	0|0	0|0	0|0	0|0	0|0	0|0	0|0	0|0	0|0	0|0	0|0	0|0	0|0	0|0	0|0	0|0	0|0	0|0	0|0	0|0	0|0	0|0	0|0	0|0	0|0	0|0	0|0	0|0	0|0	0|0	0|0	0|0	0|0	0|0	0|0	0|0	0|0	0|0	0|0	0|0	0|0	0|0	0|0	0|0	0|0	0|0	0|0	0|0	0|0	0|0	0|0	0|0	0|0	0|0	0|0	0|0	0|0	0|0	0|0	0|0	0|0	0|0	0|0	0|0	0|0	0|0	0|0	0|0	0|0	0|0	0|0	0|0	0|0	0|0	0|0	0|0	0|0	0|1	0|0	0|0	0|0	0|0	0|0	1|1	0|1	0|0	0|0	0|1	1|1	0|0	0|0	0|0	0|0	0|0	0|0	0|0	0|0	0|0	0|0	1|0	0|0	0|0	0|0	0|0	0|0	0|0	1|1	0|0	0|0	0|0	0|0	0|0	0|0	0|0	0|0	0|0	0|0	0|0	0|0	1|1	1|1	0|0	0|0	0|0	0|0	0|0	0|0	0|0	0|0	0|0	0|0	0|0	0|0	0|0	0|0	0|0	0|0	0|0	0|0	0|0	0|0	0|0	0|0	0|0	0|0	0|0	0|0	0|0	0|0	0|0	0|0	0|0	0|0	0|0	0|0	0|0	0|0	0|0	0|0	0|0	0|0	0|0	0|0
2	7127196	NC_035162.2_7127196_A_G	A	G	76	.	AF=0.275151;AQ=76;ANN=G|splice_acceptor_variant&intron_variant|HIGH|Manes.02G091100|Manes.02G091100.v8.1|transcript|Manes.02G091100.1.v8.1|protein_coding|2/7|c.67-2A>G||||||,G|splice_acceptor_variant&intron_variant|HIGH|Manes.02G091100|Manes.02G091100.v8.1|transcript|Manes.02G091100.2.v8.1|protein_coding|2/7|c.1-2A>G||||||,G|splice_acceptor_variant&intron_variant|HIGH|Manes.02G091100|Manes.02G091100.v8.1|transcript|Manes.02G091100.4.v8.1|protein_coding|2/7|c.67-2A>G||||||,G|splice_region_variant&intron_variant|LOW|Manes.02G091100|Manes.02G091100.v8.1|transcript|Manes.02G091100.3.v8.1|protein_coding|2/7|c.67-8A>G||||||,G|upstream_gene_variant|MODIFIER|Manes.02G091000|Manes.02G091000.v8.1|transcript|Manes.02G091000.3.v8.1|protein_coding||c.-2589T>C|||||2493|,G|upstream_gene_variant|MODIFIER|Manes.02G091000|Manes.02G091000.v8.1|transcript|Manes.02G091000.4.v8.1|protein_coding||c.-2589T>C|||||2493|;LOF=(Manes.02G091100|Manes.02G091100.v8.1|4|0.75)	GT:DP:AD:GQ:PL:RNC	0|0	0|0	1|1	1|1	0|0	0|0	0|0	0|0	1|0	0|1	0|1	0|0	0|0	1|0	0|1	0|0	0|1	0|0	0|0	0|0	0|1	0|1	1|0	0|0	0|1	0|1	1|0	0|0	1|0	0|1	0|1	0|0	1|0	1|0	0|0	0|0	0|1	1|0	0|1	0|1	0|0	1|1	0|1	0|1	0|1	0|1	0|0	1|0	0|1	0|0	0|0	1|0	1|0	0|0	1|1	1|1	0|0	1|1	1|1	1|1	0|1	1|0	1|0	0|1	1|0	0|1	1|0	1|1	0|0	1|0	0|0	0|1	1|1	0|1	1|0	0|0	1|1	1|1	1|1	0|0	1|0	0|0	0|0	0|0	1|0	0|0	0|0	0|0	1|0	0|0	1|0	1|0	1|1	1|0	0|1	1|0	1|1	0|0	1|0	1|1	0|1	0|0	0|0	0|0	0|0	0|0	1|0	0|1	0|0	0|1	1|0	0|0	1|0	0|1	0|1	1|0	1|0	0|1	1|0	0|1	1|0	1|1	0|1	1|0	0|0	0|0	0|0	0|1	0|1	0|1	0|0	0|0	0|0	0|1	0|1	0|1	0|0	0|0	0|0	1|0	0|0	0|0	0|1	0|0	0|0	0|1	0|0	0|0	0|0	0|0	0|0	1|0	0|1	0|0	0|0	1|0	0|1	0|0	1|0	1|0	0|0	1|0	0|1	0|0	0|0	0|0	0|0	0|0	0|1	0|0	0|0	1|0	0|0	0|0	0|0	0|0	0|0	0|1	0|1	1|0	0|0	1|0	0|0	0|0	1|0	0|0	0|0	0|1	0|0	0|0	0|0	0|1	1|0	1|1	0|0	0|0	0|1	0|1	1|0	1|0	1|0	1|0	0|0	0|1	0|0	0|0	1|1	0|0	1|0	0|1	0|0	0|0	1|0	0|1	0|0	0|0	0|0	0|0	0|1	1|0	1|0	0|1	1|0	0|0	0|0	0|1	1|1	1|1	0|0	0|0	0|0	0|0	0|0	1|0	1|0	0|0	1|1	0|0	0|0	1|1	1|1	0|0	0|0	0|0	0|0	0|1	0|0	0|0	0|0	0|1	0|1	0|0	0|0	1|0	0|0	0|0	0|0	0|0	0|0	0|0	0|0	0|1	0|1	1|1	0|0	1|0	0|0	1|1	0|0	1|0	1|0	0|1	0|1	1|0	1|0	0|0	0|0	0|1	0|1	0|1	1|1	0|0	1|0	0|0	0|1	0|0	0|0	0|0	1|0	0|0	0|1	0|0	1|1	0|1	1|0	0|0	0|1	0|0	0|1	0|1	1|0	0|0	0|0	1|0	0|1	0|0	1|0	1|0	0|0	0|1	0|0	0|0	1|0	0|1	0|0	1|0	0|0	0|0	0|0	0|0	0|0	0|0	0|0	0|0	0|1	0|0	0|0	0|0	1|0	0|0	0|0	0|1	1|1	0|1	0|0	1|1	0|0	1|1	1|1	0|0	0|0	0|0	0|0	1|0	0|0	0|0	0|0	0|0	0|0	0|0	0|0	0|0	0|0	0|0	0|0	0|0	0|1	0|0	0|0	0|0	0|0	0|1	0|0	0|0	0|0	0|0	0|0	0|0	0|0	0|0	0|0	0|1	0|0	0|0	0|0	0|0	0|0	0|0	0|1	0|0	1|0	0|0	1|0	0|0	0|0	0|0	0|1	0|0	0|0	0|1	0|0	1|0	0|0	1|1	0|0	0|1	0|0	1|0	1|0	0|0	0|1	1|0	0|0	1|0	0|1	0|0	0|0	0|0	0|0	0|0	0|0	0|0	0|0	0|0	1|1	1|0	1|1	1|0	0|1	1|1
2	7127202	NC_035162.2_7127202_A_T	A	T	70	.	AF=0.037726;AQ=70;ANN=T|splice_acceptor_variant&intron_variant|HIGH|Manes.02G091100|Manes.02G091100.v8.1|transcript|Manes.02G091100.3.v8.1|protein_coding|2/7|c.67-2A>T||||||,T|missense_variant|MODERATE|Manes.02G091100|Manes.02G091100.v8.1|transcript|Manes.02G091100.1.v8.1|protein_coding|3/8|c.71A>T|p.Lys24Met|530/2372|71/1380|24/459||,T|missense_variant|MODERATE|Manes.02G091100|Manes.02G091100.v8.1|transcript|Manes.02G091100.2.v8.1|protein_coding|3/8|c.5A>T|p.Lys2Met|461/2135|5/1314|2/437||,T|missense_variant|MODERATE|Manes.02G091100|Manes.02G091100.v8.1|transcript|Manes.02G091100.4.v8.1|protein_coding|3/8|c.71A>T|p.Lys24Met|489/2163|71/1380|24/459||,T|upstream_gene_variant|MODIFIER|Manes.02G091000|Manes.02G091000.v8.1|transcript|Manes.02G091000.3.v8.1|protein_coding||c.-2595T>A|||||2499|,T|upstream_gene_variant|MODIFIER|Manes.02G091000|Manes.02G091000.v8.1|transcript|Manes.02G091000.4.v8.1|protein_coding||c.-2595T>A|||||2499|;LOF=(Manes.02G091100|Manes.02G091100.v8.1|4|0.25)	GT:DP:AD:GQ:PL:RNC	0|0	0|0	0|0	0|0	0|0	0|0	0|0	0|0	0|0	0|0	0|0	0|0	0|0	0|0	0|0	0|0	0|0	0|0	0|0	0|0	0|0	0|0	0|0	0|0	0|0	0|0	0|0	0|0	0|0	0|0	0|0	0|0	0|0	0|0	0|0	0|0	0|0	0|0	0|0	0|0	0|0	0|0	0|0	0|0	0|0	0|0	0|0	0|0	0|0	0|0	0|0	0|0	0|0	0|0	0|0	0|0	0|0	0|0	0|0	0|0	0|0	0|0	0|0	0|0	0|0	0|0	0|0	0|0	0|0	0|0	0|0	0|0	0|0	0|0	0|0	0|0	0|0	0|0	0|0	0|0	0|0	0|0	0|0	0|0	0|0	0|0	0|0	0|0	0|0	0|0	0|0	0|0	0|0	0|0	0|0	0|0	0|0	0|0	0|0	0|0	0|0	0|0	0|0	0|0	0|0	0|0	0|0	0|0	0|0	0|0	0|0	0|0	0|0	0|0	0|0	0|0	0|0	0|0	0|0	0|0	0|0	0|0	0|0	0|0	0|0	0|0	0|0	0|0	0|0	0|0	0|0	0|0	0|0	0|0	0|0	0|0	0|0	0|0	0|0	0|0	0|0	0|0	0|0	0|0	0|0	0|0	0|0	0|0	0|0	0|0	0|0	0|0	0|0	0|0	0|0	0|0	0|0	0|0	0|0	0|0	0|0	0|0	0|0	0|0	0|0	0|0	0|0	0|0	0|0	0|0	0|0	0|0	0|0	0|0	0|0	0|0	0|0	0|0	0|0	0|0	0|0	0|0	0|0	0|0	0|0	0|0	0|0	0|0	0|0	0|0	0|0	0|0	0|0	0|0	0|0	0|0	0|0	0|0	0|0	0|0	0|0	0|0	0|0	0|0	0|0	0|0	0|0	0|0	0|0	0|0	0|0	0|0	0|0	0|0	0|0	0|0	0|0	0|0	0|0	0|0	0|0	0|0	0|0	0|0	0|0	0|0	0|0	0|0	0|0	0|0	0|0	0|0	0|0	0|0	0|0	0|0	0|0	0|0	0|0	0|0	0|0	0|0	0|0	0|0	0|0	0|0	0|0	0|0	0|0	0|0	0|0	0|0	0|0	0|0	0|0	0|0	0|0	0|0	0|0	0|0	0|0	0|0	0|0	0|0	0|0	0|0	0|0	0|0	0|0	0|0	0|0	0|0	0|0	0|0	0|0	0|0	0|0	0|0	0|0	0|0	0|0	0|0	0|0	0|0	0|0	0|0	0|0	0|0	0|0	0|0	0|0	0|0	0|0	0|0	0|0	0|0	0|0	0|0	0|0	0|0	0|0	0|0	0|0	0|0	0|0	0|0	0|0	0|0	0|0	0|0	0|0	0|0	0|0	0|0	0|0	0|0	0|0	0|0	0|0	0|0	0|0	0|0	0|0	0|0	0|0	0|0	0|0	0|0	0|0	0|0	0|0	0|0	0|0	0|0	0|0	0|0	1|1	0|0	0|0	0|0	0|0	0|0	0|0	0|0	0|0	0|0	0|0	0|0	0|0	0|0	0|0	0|0	0|0	0|0	0|0	0|0	0|0	0|0	1|1	1|1	1|1	0|0	1|1	0|0	1|1	1|1	0|0	0|0	0|0	1|1	1|1	0|0	0|0	0|0	1|1	1|1	0|0	0|0	0|0	1|1	0|0	0|0	0|0	0|0	0|0	0|0	0|0	0|0	0|0	0|0	0|0	0|0	0|0	0|0	0|0	0|0	0|0	0|0	0|0	0|0	0|0	0|0	0|0	0|0	0|0	0|0	1|1	1|1	1|1	1|1	1|1	1|1	1|1	1|1	0|0	0|0	0|0	0|0	0|0	0|0
2	7153912	NC_035162.2_7153912_T_G	T	G	57	.	AF=0.008048;AQ=57;ANN=G|stop_lost|HIGH|Manes.02G091500|Manes.02G091500.v8.1|transcript|Manes.02G091500.2.v8.1|protein_coding|6/6|c.1954T>G|p.Ter652Gluext*?|2306/3713|1954/1956|652/651||,G|downstream_gene_variant|MODIFIER|Manes.02G091600|Manes.02G091600.v8.1|transcript|Manes.02G091600.1.v8.1|protein_coding||c.*1469A>C|||||307|,G|downstream_gene_variant|MODIFIER|Manes.02G091600|Manes.02G091600.v8.1|transcript|Manes.02G091600.2.v8.1|protein_coding||c.*1469A>C|||||307|,G|intron_variant|MODIFIER|Manes.02G091500|Manes.02G091500.v8.1|transcript|Manes.02G091500.1.v8.1|protein_coding|6/6|c.1926+28T>G||||||	GT:DP:AD:GQ:PL:RNC	0|0	0|0	0|0	0|0	0|0	0|0	0|0	0|0	0|0	0|0	0|0	0|0	0|0	0|0	0|0	0|0	0|0	0|0	0|0	0|0	0|0	0|0	0|0	0|0	0|0	0|0	0|0	0|0	0|0	0|0	0|0	0|0	0|0	0|0	0|0	0|0	0|0	0|0	0|0	0|0	0|0	0|0	0|0	0|0	0|0	0|0	0|0	0|0	0|0	0|0	0|0	0|0	0|0	0|0	0|0	0|0	0|0	0|0	0|0	0|0	0|0	0|0	0|0	0|0	0|0	0|0	0|0	0|0	0|0	0|0	0|0	0|0	0|0	0|0	0|0	0|0	0|0	0|0	0|0	0|0	0|0	0|0	0|0	0|0	0|0	0|0	0|0	0|0	0|0	0|0	0|0	0|0	0|0	0|0	0|0	0|0	0|0	0|0	0|0	0|0	0|0	0|0	0|0	0|0	0|0	0|0	0|0	0|0	0|0	0|0	0|0	0|0	0|0	0|0	0|0	0|0	0|0	0|0	0|0	0|0	0|0	0|0	0|0	0|0	0|0	0|0	0|0	0|0	0|0	0|0	0|0	0|0	0|0	0|0	0|0	0|0	0|0	0|0	0|0	0|0	0|0	0|0	0|0	0|0	0|0	0|0	0|0	0|0	0|0	0|0	0|0	0|0	0|0	0|0	0|0	0|0	0|0	0|0	0|0	0|0	0|0	0|0	0|0	0|0	0|0	0|0	0|0	0|0	0|0	0|0	0|0	0|0	0|0	0|0	0|0	0|0	0|0	0|0	0|0	0|0	0|0	0|0	0|0	0|0	0|0	0|0	0|0	0|0	0|0	0|0	0|0	0|0	0|0	0|0	0|0	0|0	0|0	0|0	0|0	0|0	0|0	0|0	0|0	0|0	0|0	0|0	0|0	0|0	0|0	0|0	0|0	0|0	0|0	0|0	0|0	0|0	0|0	0|0	0|0	0|0	0|0	0|0	0|0	0|0	0|0	0|0	0|0	0|0	0|0	0|0	0|0	0|0	0|0	0|0	0|0	0|0	0|0	0|0	0|0	0|0	0|0	0|0	0|0	0|0	0|0	0|0	0|0	0|0	0|0	0|0	0|0	0|0	0|0	0|0	0|0	0|0	0|0	0|0	0|0	0|0	0|0	0|0	0|0	0|0	0|0	0|0	0|0	0|0	0|0	0|0	0|0	0|0	0|0	0|0	0|0	0|0	0|0	0|0	0|0	0|0	0|0	0|0	0|0	0|0	0|0	0|0	0|0	0|0	0|0	0|0	0|0	0|0	0|0	0|0	0|0	0|0	0|0	0|0	0|0	0|0	0|0	0|0	0|0	0|0	0|0	0|0	0|0	0|0	0|0	0|0	0|0	0|0	0|0	0|0	0|0	0|0	0|0	0|0	0|0	0|0	0|0	0|0	0|0	0|0	0|0	0|0	0|0	0|0	0|0	0|0	0|0	0|0	0|0	0|0	0|0	0|0	0|0	0|0	0|0	0|0	0|0	1|0	1|0	1|0	1|0	1|0	0|1	0|0	0|0	1|0	1|0	0|0	0|0	1|0	1|0	0|0	0|0	0|0	0|0	0|0	0|0	0|0	0|0	0|0	0|0	0|0	0|1	0|0	0|0	0|0	0|0	0|0	0|0	0|0	0|0	0|0	0|0	0|0	0|1	0|0	0|0	0|0	0|0	0|0	0|0	0|0	0|0	0|0	0|0	0|0	0|0	0|0	0|0	0|0	0|0	0|0	0|0	0|0	0|0	0|0	0|0	0|0	0|0	0|0	0|0	0|0	0|0	0|0	0|0	0|0	0|0	0|0	0|0	0|0	0|0	0|0	0|0	0|0	0|0	0|0
2	7162290	NC_035162.2_7162290_A_T	A	T	67	.	AF=0.008048;AQ=67;ANN=T|stop_gained|HIGH|Manes.02G091700|Manes.02G091700.v8.1|transcript|Manes.02G091700.1.v8.1|protein_coding|1/1|c.412A>T|p.Lys138*|591/1332|412/1095|138/364||,T|upstream_gene_variant|MODIFIER|Manes.02G091600|Manes.02G091600.v8.1|transcript|Manes.02G091600.1.v8.1|protein_coding||c.-2853T>A|||||2782|,T|upstream_gene_variant|MODIFIER|Manes.02G091600|Manes.02G091600.v8.1|transcript|Manes.02G091600.2.v8.1|protein_coding||c.-3259T>A|||||2782|	GT:DP:AD:GQ:PL:RNC	0|0	0|0	0|0	0|0	0|0	0|0	0|0	0|0	0|0	0|0	0|0	0|0	0|0	0|0	0|0	0|0	0|0	0|0	0|0	0|0	0|0	0|0	0|0	0|0	0|0	0|0	0|0	0|0	0|0	0|0	0|0	0|0	0|0	0|0	0|0	0|0	0|0	0|0	0|0	0|0	0|0	0|0	0|0	0|0	0|0	0|0	0|0	0|0	0|0	0|0	0|0	0|0	0|0	0|0	0|0	0|0	0|0	0|0	0|0	0|0	0|0	0|0	0|0	0|0	0|0	0|0	0|0	0|0	0|0	0|0	0|0	0|0	0|0	0|0	0|0	0|0	0|0	0|0	0|0	0|0	0|0	0|0	0|0	0|0	0|0	0|0	0|0	0|0	0|0	0|0	0|0	0|0	0|0	0|0	0|0	0|0	0|0	0|0	0|0	0|0	0|0	0|0	0|0	0|0	0|0	0|0	0|0	0|0	0|0	0|0	0|0	0|0	0|0	0|0	0|0	0|0	0|0	0|0	0|0	0|0	0|0	0|0	0|0	0|0	0|0	0|0	0|0	0|0	0|0	0|0	0|0	0|0	0|0	0|0	0|0	0|0	0|0	0|0	0|0	0|0	0|0	0|0	0|0	0|0	0|0	0|0	0|0	0|0	0|0	0|0	0|0	0|0	0|0	0|0	0|0	0|0	0|0	0|0	0|0	0|0	0|0	0|0	0|0	0|0	0|0	0|0	0|0	0|0	0|0	0|0	0|0	0|0	0|0	0|0	0|0	0|0	0|0	0|0	0|0	0|0	0|0	0|0	0|0	0|0	0|0	0|0	0|0	0|0	0|0	0|0	0|0	0|0	0|0	0|0	0|0	0|0	0|0	0|0	0|0	0|0	0|0	0|0	0|0	0|0	0|0	0|0	0|0	0|0	0|0	0|0	0|0	0|0	0|0	0|0	0|0	0|0	0|0	0|0	0|0	0|0	0|0	0|0	0|0	0|0	0|0	0|0	0|0	0|0	0|0	0|0	0|0	0|0	0|0	0|0	0|0	0|0	0|0	0|0	0|0	0|0	0|0	0|0	0|0	0|0	0|0	0|0	0|0	0|0	0|0	0|0	0|0	0|0	0|0	0|0	0|0	0|0	0|0	0|0	0|0	0|0	0|0	0|0	0|0	0|0	0|0	0|0	0|0	0|0	0|0	0|0	0|0	0|0	0|0	0|0	0|0	0|0	0|0	0|0	0|0	0|0	0|0	0|0	0|0	0|0	0|0	0|0	0|0	0|0	0|0	0|0	0|0	0|0	0|0	0|0	0|0	0|0	0|0	0|0	0|0	0|0	0|0	0|0	0|0	0|0	0|0	0|0	0|0	0|0	0|0	0|0	0|0	0|0	0|0	0|0	0|0	0|0	0|0	0|0	0|0	0|0	0|0	0|0	0|0	0|0	0|0	0|0	0|0	0|0	0|0	0|0	0|0	0|0	0|0	0|0	1|0	0|0	0|0	0|0	0|0	0|0	1|1	0|1	0|1	1|0	0|1	0|1	0|0	0|0	0|0	0|0	0|0	0|0	0|0	0|0	0|0	0|0	1|0	0|0	0|0	0|0	0|0	0|0	0|0	0|1	0|0	0|0	0|0	0|0	0|0	0|0	0|0	0|0	0|0	0|0	0|0	0|0	1|1	1|1	1|0	0|0	0|0	0|0	0|0	0|0	0|0	0|0	0|0	0|0	0|0	0|0	0|0	0|0	0|0	0|0	0|0	0|0	0|0	0|0	0|0	0|0	0|0	0|0	0|0	0|0	0|0	0|0	0|0	0|0	0|0	0|0	0|0	0|0	0|0	0|0	0|0	0|0	0|0	0|0	0|0	0|0
2	7204389	NC_035162.2_7204389_C_A	C	A	70	.	AF=0.006036;AQ=70;ANN=A|stop_gained|HIGH|Manes.02G092100|Manes.02G092100.v8.1|transcript|Manes.02G092100.1.v8.1|protein_coding|3/3|c.562G>T|p.Glu188*|772/1272|562/567|188/188||,A|upstream_gene_variant|MODIFIER|Manes.02G092000|Manes.02G092000.v8.1|transcript|Manes.02G092000.2.v8.1|protein_coding||c.-2550G>T|||||2020|	GT:DP:AD:GQ:PL:RNC	0|0	0|0	0|0	0|0	0|0	0|0	0|0	0|0	0|0	0|0	0|0	0|0	0|0	0|0	0|0	0|0	0|0	0|0	0|0	0|0	0|0	0|0	0|0	0|0	0|0	0|0	0|0	0|0	0|0	0|0	0|0	0|0	0|0	0|0	0|0	0|0	0|0	0|0	0|0	0|0	0|0	0|0	0|0	0|0	0|0	0|0	0|0	0|0	0|0	0|0	0|0	0|0	0|0	0|0	0|0	0|0	0|0	0|0	0|0	0|0	0|0	0|0	0|0	0|0	0|0	0|0	0|0	0|0	0|0	0|0	0|0	0|0	0|0	0|0	0|0	0|0	0|0	0|0	0|0	0|0	0|0	0|0	0|0	0|0	0|0	0|0	0|0	0|0	0|0	0|0	0|0	0|0	0|0	0|0	0|0	0|0	0|0	0|0	0|0	0|0	0|0	0|0	0|0	0|0	0|0	0|0	0|0	0|0	0|0	0|0	0|0	0|0	0|0	0|0	0|0	0|0	0|0	0|0	0|0	0|0	0|0	0|0	0|0	0|0	0|0	0|0	0|0	0|0	0|0	0|0	0|0	0|0	0|0	0|0	0|0	0|0	0|0	0|0	0|0	0|0	0|0	0|0	0|0	0|0	0|0	0|0	0|0	0|0	0|0	0|0	0|0	0|0	0|0	0|0	0|0	0|0	0|0	0|0	0|0	0|0	0|0	0|0	0|0	0|0	0|0	0|0	0|0	0|0	0|0	0|0	0|0	0|0	0|0	0|0	0|0	0|0	0|0	0|0	0|0	0|0	0|0	0|0	0|0	0|0	0|0	0|0	0|0	0|0	0|0	0|0	0|0	0|0	0|0	0|0	0|0	0|0	0|0	0|0	0|0	0|0	0|0	0|0	0|0	0|0	0|0	0|0	0|0	0|0	0|0	0|0	0|0	0|0	0|0	0|0	0|0	0|0	0|0	0|0	0|0	0|0	0|0	0|0	0|0	0|0	0|0	0|0	0|0	0|0	0|0	0|0	0|0	0|0	0|0	0|0	0|0	0|0	0|0	0|0	0|0	0|0	0|0	0|0	0|0	0|0	0|0	0|0	0|0	0|0	0|0	0|0	0|0	0|0	0|0	0|0	0|0	0|0	0|0	0|0	0|0	0|0	0|0	0|0	0|0	0|0	0|0	0|0	0|0	0|0	0|0	0|0	0|0	0|0	0|0	0|0	0|0	0|0	0|0	0|0	0|0	0|0	0|0	0|0	0|0	0|0	0|0	0|0	0|0	0|0	0|0	0|0	0|0	0|0	0|0	0|0	0|0	0|0	0|0	0|0	0|0	0|0	0|0	0|0	0|0	0|0	0|0	0|0	0|0	0|0	0|0	0|0	0|0	0|0	0|0	0|0	0|0	0|0	0|0	0|0	0|0	0|0	0|0	0|0	0|0	0|0	0|0	0|0	0|0	0|0	0|0	0|0	0|0	0|0	0|0	0|0	0|0	0|0	0|0	0|0	0|0	0|0	0|0	0|0	0|0	0|0	0|0	0|0	0|0	0|0	0|0	0|0	0|0	0|0	0|0	0|0	0|0	0|0	0|0	0|0	0|0	0|0	0|0	0|0	0|0	0|0	1|1	0|0	0|0	0|0	0|0	1|1	1|1	0|0	0|0	0|0	1|1	1|1	0|0	0|0	0|0	1|1	0|0	0|0	0|0	0|0	0|0	0|0	0|0	0|0	0|0	0|0	0|0	0|0	0|0	0|0	0|0	0|0	0|0	0|0	0|0	0|0	0|0	0|0	0|0	0|0	0|0	0|0	0|0	0|0	0|0	0|0	0|0	0|0	0|0	0|0	0|0	0|0	0|0	0|0	0|0	0|0
2	7260275	NC_035162.2_7260275_C_T	C	T	60	.	AF=0.007545;AQ=60;ANN=T|stop_gained|HIGH|Manes.02G092600|Manes.02G092600.v8.1|transcript|Manes.02G092600.1.v8.1|protein_coding|10/10|c.1327C>T|p.Arg443*|1483/3275|1327/1521|443/506||,T|upstream_gene_variant|MODIFIER|Manes.02G092700|Manes.02G092700.v8.1|transcript|Manes.02G092700.1.v8.1|protein_coding||c.-3103C>T|||||2678|	GT:DP:AD:GQ:PL:RNC	0|0	0|0	0|0	0|0	0|0	0|0	0|0	0|0	0|0	0|0	0|0	0|0	0|0	0|0	0|0	0|1	0|0	0|0	0|0	0|0	0|0	0|0	0|0	0|0	0|0	0|0	0|0	0|0	0|0	0|0	0|0	0|0	0|0	0|0	0|0	0|0	0|0	0|0	0|0	1|0	0|0	0|0	0|0	0|0	0|0	0|0	0|0	0|0	0|0	0|0	0|0	0|0	0|0	0|0	0|0	0|0	0|0	0|0	0|0	0|0	0|0	0|0	0|0	0|0	0|0	0|0	0|0	0|0	0|0	0|0	0|0	0|0	0|0	0|0	0|0	0|0	0|0	0|0	0|0	0|0	0|0	0|0	0|0	0|0	0|0	0|0	0|0	1|0	0|0	0|0	0|0	0|0	0|0	0|0	0|0	0|0	0|0	0|0	0|0	0|0	0|0	0|0	0|0	0|0	0|0	0|0	0|0	0|0	0|0	0|0	0|0	0|0	0|0	0|0	0|0	0|0	0|0	0|0	0|0	0|0	0|0	0|0	0|0	0|0	0|0	0|0	0|0	0|0	0|0	0|0	0|0	0|0	0|0	0|0	0|0	0|0	0|0	0|0	0|0	0|0	0|0	0|0	0|0	0|0	0|0	0|0	0|0	0|0	0|0	0|0	0|0	0|1	0|0	0|1	1|0	0|0	0|0	0|0	0|0	0|0	0|0	0|0	0|0	0|0	0|0	0|0	0|0	0|0	0|0	0|0	0|0	0|0	0|0	0|0	0|0	0|0	0|0	0|0	0|0	0|0	0|0	0|0	0|0	0|0	0|0	0|0	0|0	0|0	0|0	0|0	0|0	0|0	0|0	0|0	0|0	0|0	0|0	0|0	0|0	0|0	0|0	0|0	0|0	0|0	0|0	0|0	0|0	0|0	0|0	0|0	0|0	1|0	0|1	0|0	0|0	0|0	0|0	0|0	0|0	0|0	0|0	1|0	0|0	0|0	0|0	1|0	0|0	0|0	0|0	0|0	0|0	0|0	0|0	0|0	0|0	0|0	0|0	0|0	0|0	0|0	0|0	0|0	0|0	0|0	0|0	0|0	0|0	0|0	0|0	0|0	0|0	0|0	0|0	0|0	0|0	0|0	0|0	0|0	0|0	0|0	0|0	0|0	0|0	0|0	0|0	0|0	0|0	0|0	0|0	0|0	0|0	0|0	0|0	0|0	0|0	0|0	0|0	0|0	0|0	0|0	0|0	0|0	0|0	0|0	0|0	0|0	0|0	0|0	0|0	0|0	0|0	0|0	0|0	0|0	0|0	0|0	0|0	0|0	0|0	0|0	0|0	0|0	0|0	0|1	1|0	0|0	0|0	0|0	0|0	0|0	0|0	0|0	0|0	1|0	0|0	0|0	0|0	0|0	0|0	0|0	0|0	0|0	0|0	0|0	0|0	0|0	0|0	0|0	0|0	0|0	0|0	0|0	0|0	0|0	0|0	0|0	0|0	0|0	0|0	0|0	0|0	0|0	0|0	0|0	0|0	0|0	0|0	0|0	0|0	0|0	0|0	0|0	0|0	0|0	0|0	0|0	0|0	0|0	0|0	0|0	0|0	0|0	0|0	0|0	0|0	0|0	0|0	0|0	0|0	0|0	0|0	0|0	0|0	0|0	0|0	0|0	0|0	0|0	0|0	0|0	0|0	0|0	0|0	0|0	0|0	0|0	0|0	0|0	0|0	0|0	0|0	0|0	0|0	0|0	0|0	0|0	0|0	0|0	0|0	0|0	1|0	0|1	0|0	0|0	0|0	0|0	0|0	0|0	0|0	0|0	0|0	0|0	0|0	0|0	0|0	0|0	0|0	0|0	0|0	0|0
2	7276456	NC_035162.2_7276456_T_G	T	G	53	.	AF=0.29829;AQ=53;ANN=G|splice_acceptor_variant&intron_variant|HIGH|Manes.02G092900|Manes.02G092900.v8.1|transcript|Manes.02G092900.3.v8.1|protein_coding|3/4|c.304-2A>C||||||,G|upstream_gene_variant|MODIFIER|Manes.02G093000|Manes.02G093000.v8.1|transcript|Manes.02G093000.1.v8.1|protein_coding||c.-2267T>G|||||2267|,G|downstream_gene_variant|MODIFIER|Manes.02G092800|Manes.02G092800.v8.1|transcript|Manes.02G092800.1.v8.1|protein_coding||c.*1196T>G|||||420|;LOF=(Manes.02G092900|Manes.02G092900.v8.1|1|1.00)	GT:DP:AD:GQ:PL:RNC	0|0	0|1	1|1	1|1	0|0	0|0	0|0	0|0	1|0	0|1	0|1	0|0	0|0	1|0	0|1	0|0	0|1	0|0	0|0	0|0	0|1	0|1	1|0	0|0	0|1	0|1	1|0	0|0	1|0	0|1	0|1	0|0	1|0	1|0	0|0	0|0	0|1	1|0	1|1	0|1	0|0	1|1	0|1	0|1	0|1	0|1	0|0	1|0	0|1	0|0	0|0	1|0	1|0	0|0	1|1	1|1	0|0	1|1	1|1	1|1	0|1	1|0	1|0	0|1	0|1	1|0	1|0	1|1	0|0	1|0	0|0	0|1	1|1	0|1	1|0	0|0	1|1	1|1	1|1	0|0	1|0	0|0	0|0	0|0	1|0	0|0	0|0	0|0	1|1	0|0	1|0	1|0	1|1	1|0	0|1	1|0	1|1	0|0	0|0	1|1	0|1	0|0	0|0	0|1	0|0	0|1	1|0	0|1	0|1	0|1	1|0	0|0	1|0	0|1	0|1	1|0	1|0	0|1	1|0	0|1	1|0	1|1	0|1	1|0	0|0	0|0	0|0	0|1	0|1	0|1	0|0	0|0	0|0	0|1	0|1	0|1	1|0	0|1	0|0	1|0	0|0	0|0	0|0	1|0	0|0	0|1	0|1	0|0	0|0	0|0	0|0	1|0	0|1	0|0	0|0	1|0	1|1	0|0	1|0	1|0	0|0	1|1	0|1	0|0	0|0	0|0	0|0	0|0	0|1	0|0	0|1	1|0	1|0	0|1	1|0	0|0	1|1	0|1	1|1	1|0	0|0	1|0	0|0	0|0	1|0	1|0	0|0	0|1	0|0	0|0	0|0	0|1	1|0	1|1	0|0	0|1	0|0	1|1	0|0	1|0	1|0	1|0	0|1	0|1	0|0	0|0	1|1	0|0	1|0	0|1	0|1	0|0	1|0	0|0	0|0	0|0	0|0	0|1	0|0	1|0	0|0	0|0	1|0	0|0	0|0	0|1	1|1	1|1	0|0	0|0	0|0	0|0	0|0	1|0	1|0	0|0	0|1	0|0	0|0	1|1	1|1	0|0	0|0	0|1	0|1	0|1	0|0	0|0	0|0	0|0	0|1	0|1	0|0	1|0	0|0	0|0	0|0	0|0	0|0	0|0	0|0	0|1	0|1	1|1	0|0	0|0	0|0	1|1	0|1	1|0	1|0	0|1	0|1	1|0	1|0	0|0	0|0	0|1	0|0	0|1	1|1	0|0	1|0	0|0	0|0	0|0	0|0	0|0	1|0	1|0	0|0	0|1	0|1	0|1	0|0	0|0	0|1	1|1	0|1	0|0	1|0	0|0	0|0	1|0	0|1	0|0	1|0	1|0	0|0	0|1	0|0	0|0	0|0	0|1	0|0	1|0	0|0	0|0	0|0	0|0	0|0	0|0	0|0	0|0	0|1	0|0	0|0	1|0	1|1	0|0	0|0	0|1	1|0	0|0	1|1	0|1	1|1	0|0	0|0	1|1	1|1	1|1	1|1	1|1	1|1	1|1	0|1	0|0	1|1	1|1	1|1	1|1	1|0	1|0	1|0	0|0	1|1	0|0	1|1	1|1	1|1	0|1	1|1	1|1	1|1	1|1	1|1	0|1	0|1	1|1	1|1	0|1	0|0	0|0	1|1	1|1	1|1	1|1	1|1	1|1	1|0	0|0	0|0	0|0	0|0	0|0	0|1	0|0	0|0	0|1	0|1	0|0	0|1	0|1	0|0	0|1	0|1	0|0	1|0	0|0	0|1	1|0	0|0	1|0	0|1	0|0	1|1	1|1	1|1	1|1	1|1	1|1	1|1	1|1	1|1	1|0	1|1	1|0	1|1	1|1
2	7289879	NC_035162.2_7289879_C_A	C	A	75	.	AF=0.01006;AQ=75;ANN=A|stop_gained|HIGH|Manes.02G093100|Manes.02G093100.v8.1|transcript|Manes.02G093100.4.v8.1|protein_coding|7/7|c.1229C>A|p.Ser410*|1703/1898|1229/1257|410/418||,A|intron_variant|MODIFIER|Manes.02G093100|Manes.02G093100.v8.1|transcript|Manes.02G093100.1.v8.1|protein_coding|7/7|c.1215+14C>A||||||,A|intron_variant|MODIFIER|Manes.02G093100|Manes.02G093100.v8.1|transcript|Manes.02G093100.7.v8.1|protein_coding|7/7|c.1219+10C>A||||||	GT:DP:AD:GQ:PL:RNC	0|0	0|0	0|0	0|0	0|0	0|0	0|0	0|0	0|0	0|0	0|0	0|0	0|0	0|0	0|0	0|0	0|0	0|0	0|0	0|0	0|0	0|0	0|0	0|0	0|0	0|0	0|0	0|0	0|0	0|0	0|0	0|0	0|0	0|0	0|0	0|0	0|0	0|0	0|0	0|0	0|0	0|0	0|0	0|0	0|0	0|0	0|0	0|0	0|0	0|0	0|0	0|0	0|0	0|0	0|0	0|0	0|0	0|0	0|0	0|0	0|0	0|0	0|0	0|0	0|0	0|0	0|0	0|0	0|0	0|0	0|0	0|0	0|0	0|0	0|0	0|0	0|0	0|0	0|0	0|0	0|0	0|0	0|0	0|0	0|0	0|0	0|0	0|0	0|0	0|0	0|0	0|0	0|0	0|0	0|0	0|0	0|0	0|0	0|0	0|0	0|0	0|0	0|0	0|0	0|0	0|0	0|0	0|0	0|0	0|0	0|0	0|0	0|0	0|0	0|0	0|0	0|0	0|0	0|0	0|0	0|0	0|0	0|0	0|0	0|0	0|0	0|0	0|0	0|0	0|0	0|0	0|0	0|0	0|0	0|0	0|0	0|0	0|0	0|0	0|0	0|0	0|0	0|0	0|0	0|0	0|0	0|0	0|0	0|0	0|0	0|0	0|0	0|0	0|0	0|0	0|0	0|0	0|0	0|0	0|0	0|0	0|0	0|0	0|0	0|0	0|0	0|0	0|0	0|0	0|0	0|0	0|0	0|0	0|0	0|0	0|0	0|0	0|0	0|0	0|0	0|0	0|0	0|0	0|0	0|0	0|0	0|0	0|0	0|0	0|0	0|0	0|0	0|0	0|0	0|0	0|0	0|0	0|0	0|0	0|0	0|0	0|0	0|0	0|0	0|0	0|0	0|0	0|0	0|0	0|0	0|0	0|0	0|0	0|0	0|0	0|0	0|0	0|0	0|0	0|0	0|0	0|0	0|0	0|0	0|0	0|0	0|0	0|0	0|0	0|0	0|0	0|0	0|0	0|0	0|0	0|0	0|0	0|0	0|0	0|0	0|0	0|0	0|0	0|0	0|0	0|0	0|0	0|0	0|0	0|0	0|0	0|0	0|0	0|0	0|0	0|0	0|0	0|0	0|0	0|0	0|0	0|0	0|0	0|0	0|0	0|0	0|0	0|0	0|0	0|0	0|0	0|0	0|0	0|0	0|0	0|0	0|0	0|0	0|0	0|0	0|0	0|0	0|0	0|0	0|0	0|0	0|0	0|0	0|0	0|0	0|0	0|0	0|0	0|0	0|0	0|0	0|0	0|0	0|0	0|0	0|0	0|0	0|0	0|0	0|0	0|0	0|0	0|0	0|0	0|0	0|0	0|0	0|0	0|0	0|0	0|0	0|0	0|0	0|0	0|0	0|0	0|0	0|0	0|0	0|0	0|0	0|0	0|0	0|0	0|0	0|0	0|0	0|0	0|0	0|0	0|0	0|1	0|0	0|0	0|0	0|0	0|0	0|0	0|0	0|0	0|0	0|0	0|0	0|0	0|0	0|0	0|0	0|0	0|0	0|0	0|0	0|0	0|0	1|1	1|1	1|1	0|0	0|0	0|0	0|0	1|1	0|0	0|0	0|0	0|0	0|0	0|0	0|0	0|0	0|0	0|0	0|0	0|0	0|0	0|0	0|0	0|0	0|0	0|0	0|0	0|0	0|0	0|0	0|0	0|0	0|0	0|0	0|0	0|0	0|0	0|0	0|0	0|0	0|0	0|0	0|0	0|0	0|0	0|0	0|0	0|0	1|1	0|0	0|0	0|0	0|1	1|1	1|1	1|1	0|0	0|0	0|0	0|0	0|0	0|0
2	7298703	NC_035162.2_7298703_C_T	C	T	69	.	AF=0.041247;AQ=69;ANN=T|stop_gained|HIGH|Manes.02G093200|Manes.02G093200.v8.1|transcript|Manes.02G093200.1.v8.1|protein_coding|4/16|c.496C>T|p.Gln166*|699/2798|496/1911|166/636||,T|stop_gained|HIGH|Manes.02G093200|Manes.02G093200.v8.1|transcript|Manes.02G093200.4.v8.1|protein_coding|4/16|c.187C>T|p.Gln63*|650/2749|187/1602|63/533||,T|stop_gained|HIGH|Manes.02G093200|Manes.02G093200.v8.1|transcript|Manes.02G093200.5.v8.1|protein_coding|4/16|c.187C>T|p.Gln63*|418/2517|187/1602|63/533||;LOF=(Manes.02G093200|Manes.02G093200.v8.1|3|1.00);NMD=(Manes.02G093200|Manes.02G093200.v8.1|3|1.00)	GT:DP:AD:GQ:PL:RNC	0|0	0|0	1|0	0|1	0|0	0|0	0|0	0|0	1|0	0|0	0|0	0|0	0|0	1|0	0|0	0|0	0|0	0|0	0|0	0|0	0|0	0|0	0|0	0|0	0|0	0|1	1|0	0|0	1|0	0|0	0|0	0|0	0|0	0|0	0|0	0|0	0|0	0|0	0|0	0|0	0|0	0|0	0|0	0|1	0|1	0|0	0|0	1|0	0|1	0|0	0|0	1|0	1|0	0|0	1|0	0|0	0|0	1|0	0|0	0|0	0|0	0|0	0|0	0|1	0|1	1|0	0|0	0|0	0|0	1|0	0|0	0|0	0|0	0|1	1|0	0|0	0|0	0|0	0|1	0|0	0|0	0|0	0|0	0|0	1|0	0|0	0|0	0|0	1|0	0|0	1|0	0|0	0|0	0|0	0|0	1|0	0|0	0|0	0|0	0|1	0|0	0|0	0|0	0|0	0|0	0|0	0|0	0|0	0|0	0|0	0|0	0|0	0|0	0|0	0|1	0|0	0|0	0|0	0|0	0|0	0|0	0|0	0|0	1|0	0|0	0|0	0|0	0|1	0|1	0|0	0|0	0|0	0|0	0|1	0|0	0|1	0|0	0|0	0|0	0|0	0|0	0|0	0|0	0|0	0|0	0|0	0|0	0|0	0|0	0|0	0|0	0|0	0|0	0|0	0|0	1|0	0|1	0|0	1|0	1|0	0|0	0|0	0|1	0|0	0|0	0|0	0|0	0|0	0|0	0|0	0|0	0|0	0|0	0|0	0|0	0|0	0|0	0|1	0|0	0|0	0|0	1|0	0|0	0|0	0|0	0|0	0|0	0|1	0|0	0|0	0|0	0|1	0|0	0|0	0|0	0|0	0|0	0|1	0|0	1|0	1|0	1|0	0|0	0|1	0|0	0|0	1|1	0|0	0|0	0|0	0|0	0|0	0|0	0|0	0|0	0|0	0|0	0|0	0|0	0|0	0|0	0|0	0|0	0|0	0|0	0|0	0|0	0|0	0|0	0|0	0|0	0|0	0|0	1|0	1|0	0|0	0|0	0|0	0|0	1|0	0|0	0|0	0|0	0|1	0|0	0|0	0|0	0|0	0|0	0|0	0|0	0|0	0|0	0|0	0|0	0|0	0|0	0|0	0|0	0|0	0|0	0|0	0|0	0|0	0|0	0|0	0|0	1|1	0|0	0|0	1|0	0|0	0|0	1|0	1|0	0|0	0|0	0|0	0|0	0|1	1|1	0|0	0|0	0|0	0|0	0|0	0|0	0|0	0|0	0|0	0|0	0|0	0|0	0|1	0|1	0|0	0|1	0|0	0|1	0|0	0|0	0|0	0|0	0|0	0|0	0|0	1|0	1|0	0|0	0|0	0|0	0|0	0|0	0|0	0|0	0|0	0|0	0|0	0|0	0|0	0|0	0|0	0|0	0|0	0|1	0|0	0|0	0|0	0|0	0|0	0|0	0|1	0|0	0|0	0|0	0|0	0|0	0|0	0|0	0|0	0|0	0|0	0|0	0|0	0|0	0|0	0|0	0|0	0|0	0|0	0|0	0|0	0|0	0|0	0|0	0|0	0|0	0|0	0|0	0|0	0|0	0|1	0|0	0|0	0|0	0|0	0|0	0|0	0|0	0|0	0|0	0|1	0|0	0|0	0|0	0|0	0|0	0|0	0|0	0|0	0|0	0|0	0|0	0|0	0|0	0|0	0|1	0|0	0|0	0|0	0|0	0|0	0|0	0|0	0|0	0|1	0|0	0|0	0|0	0|0	0|0	0|0	0|0	1|0	0|1	0|0	0|0	0|0	0|0	0|0	0|0	0|0	0|0	0|0	0|0	0|0	0|0	0|0	0|0	0|0
2	7319911	NC_035162.2_7319911_T_C	T	C	53	.	AF=0.007042;AQ=53;ANN=C|splice_donor_variant&intron_variant|HIGH|Manes.02G093400|Manes.02G093400.v8.1|transcript|Manes.02G093400.3.v8.1|protein_coding|1/1|c.277+2T>C||||||,C|downstream_gene_variant|MODIFIER|Manes.02G093300|Manes.02G093300.v8.1|transcript|Manes.02G093300.2.v8.1|protein_coding||c.*3428T>C|||||2955|,C|downstream_gene_variant|MODIFIER|Manes.02G093300|Manes.02G093300.v8.1|transcript|Manes.02G093300.3.v8.1|protein_coding||c.*3428T>C|||||2016|;LOF=(Manes.02G093400|Manes.02G093400.v8.1|1|1.00)	GT:DP:AD:GQ:PL:RNC	0|0	0|0	0|0	0|0	0|0	0|0	0|0	0|0	0|0	0|0	0|0	0|0	0|0	0|0	0|0	0|0	0|0	0|0	0|0	0|0	0|0	0|0	0|0	0|0	0|0	0|0	0|0	0|0	0|0	0|0	0|0	0|0	0|0	0|0	0|0	0|0	0|0	0|0	0|0	0|0	0|0	0|0	0|0	0|0	0|0	0|0	0|0	0|0	0|0	0|0	0|0	0|0	0|0	0|0	0|0	0|0	0|0	0|0	0|0	0|0	0|0	0|0	0|0	0|0	0|0	0|0	0|0	0|0	0|0	0|0	0|0	0|0	0|0	0|0	0|0	0|0	0|0	0|0	0|0	0|0	0|0	0|0	0|0	0|0	0|0	0|0	0|0	0|0	0|0	0|0	0|0	0|0	0|0	0|0	0|0	0|0	0|0	0|0	0|0	0|0	0|0	0|0	0|0	0|0	0|0	0|0	0|0	0|0	0|0	0|0	0|0	0|0	0|0	0|0	0|0	0|0	0|0	0|0	0|0	0|0	0|0	0|0	0|0	0|0	0|0	0|0	0|0	0|0	0|0	0|0	0|0	0|0	0|0	0|0	0|0	0|0	0|0	0|0	0|0	0|0	0|0	0|0	0|0	0|0	0|0	0|0	0|0	0|0	0|0	0|0	0|0	0|0	0|0	0|0	0|0	0|0	0|0	0|0	0|0	0|0	0|0	0|0	0|0	0|0	0|0	0|0	0|0	0|0	0|0	0|0	0|0	0|0	0|0	0|0	0|0	0|0	0|0	0|0	0|0	0|0	0|0	0|0	0|0	0|0	0|0	0|0	0|0	0|0	0|0	0|0	0|0	0|0	0|0	0|0	0|0	0|0	0|0	0|0	0|0	0|0	0|0	0|0	0|0	0|0	0|0	0|0	0|0	0|0	0|0	0|0	0|0	0|0	0|0	0|0	0|0	0|0	0|0	0|0	0|0	0|0	0|0	0|0	0|0	0|0	0|0	0|0	0|0	0|0	0|0	0|0	0|0	0|0	0|0	0|0	0|0	0|0	0|0	0|0	0|0	0|0	0|0	0|0	0|0	0|0	0|0	0|0	0|0	0|0	0|0	0|0	0|0	0|0	0|0	0|0	0|0	0|0	0|0	0|0	0|0	0|0	0|0	0|0	0|0	0|0	0|0	0|0	0|0	0|0	0|0	0|0	0|0	0|0	0|0	0|0	0|0	0|0	0|0	0|0	0|0	0|0	0|0	0|0	0|0	0|0	0|0	0|0	0|0	0|0	0|0	0|0	0|0	0|0	0|0	0|0	0|0	0|0	0|0	0|0	0|0	0|0	0|0	0|0	0|0	0|0	0|0	0|0	0|0	0|0	0|0	0|0	0|0	0|0	0|0	0|0	0|0	0|0	0|0	0|0	0|0	0|0	0|0	0|0	0|0	0|0	0|0	0|0	0|0	0|0	0|0	0|0	0|0	0|0	0|0	0|0	0|0	0|0	0|0	0|0	0|0	0|0	0|0	0|0	0|0	0|0	0|0	0|0	0|0	0|0	0|0	0|0	0|0	0|0	0|0	0|0	0|0	0|0	0|0	0|0	1|1	1|1	1|1	0|0	0|0	0|0	0|0	1|1	0|0	0|0	0|0	0|0	0|0	0|0	0|0	0|0	0|0	0|0	0|0	0|0	0|0	0|0	0|0	0|0	0|0	0|0	0|0	0|0	0|0	0|0	0|0	0|0	0|0	0|0	0|0	0|0	0|0	0|0	0|0	0|0	0|0	0|0	0|0	0|0	0|0	0|0	0|0	0|0	0|0	0|0	0|0	0|0	0|0	1|1	1|1	1|1	0|0	0|0	0|0	0|0	0|0	0|0
2	7320029	NC_035162.2_7320029_C_T	C	T	33	.	AF=0.028672;AQ=33;ANN=T|stop_gained|HIGH|Manes.02G093400|Manes.02G093400.v8.1|transcript|Manes.02G093400.3.v8.1|protein_coding|2/2|c.283C>T|p.Arg95*|363/794|283/291|95/96||,T|downstream_gene_variant|MODIFIER|Manes.02G093300|Manes.02G093300.v8.1|transcript|Manes.02G093300.2.v8.1|protein_coding||c.*3546C>T|||||3073|,T|downstream_gene_variant|MODIFIER|Manes.02G093300|Manes.02G093300.v8.1|transcript|Manes.02G093300.3.v8.1|protein_coding||c.*3546C>T|||||2134|	GT:DP:AD:GQ:PL:RNC	0|0	0|0	0|0	0|0	0|0	0|0	0|0	0|0	0|0	0|0	0|0	0|0	0|0	0|0	0|0	0|0	0|0	0|0	0|0	0|0	0|0	0|0	0|0	0|0	0|0	0|0	0|0	0|0	0|0	0|0	0|0	0|0	0|0	0|0	0|0	0|0	0|0	0|0	0|0	0|0	0|0	0|0	0|0	0|0	0|0	0|0	0|0	0|0	0|0	0|0	0|0	0|0	0|0	0|0	0|0	0|0	0|0	0|0	0|0	0|0	0|0	0|0	0|0	0|0	0|0	0|0	0|0	0|0	0|0	0|0	0|0	0|0	0|0	0|0	0|0	0|0	0|0	0|0	0|0	0|0	0|0	0|0	0|0	0|0	0|0	0|0	0|0	0|0	0|0	0|0	0|0	0|0	0|0	0|0	0|0	0|0	0|0	0|0	0|0	0|0	0|0	0|0	0|0	0|0	0|0	0|0	0|0	0|0	0|0	0|0	0|0	0|0	0|0	0|0	0|0	0|0	0|0	0|0	0|0	0|0	0|0	0|0	0|0	0|0	0|0	0|0	0|0	0|0	0|0	0|0	0|0	0|0	0|0	0|0	0|0	0|0	0|0	0|0	0|0	0|0	0|0	0|0	0|0	0|0	0|0	0|0	0|0	0|0	0|0	0|0	0|0	0|0	0|0	0|0	0|0	0|0	0|0	0|0	0|0	0|0	0|0	0|0	0|0	0|0	0|0	0|0	0|0	0|0	0|0	0|0	0|0	0|0	0|0	0|0	0|0	0|0	0|0	0|0	0|0	0|0	0|0	0|0	0|0	0|0	0|0	0|0	0|0	0|0	0|0	0|0	0|0	0|0	0|0	0|0	0|0	0|0	0|0	0|0	0|0	0|0	0|0	0|0	0|0	0|0	0|0	0|0	0|0	0|0	0|0	0|0	0|0	0|0	0|0	0|0	0|0	0|0	0|0	0|0	0|0	0|0	0|0	0|0	0|0	0|0	0|0	0|0	0|0	0|0	0|0	0|0	0|0	0|0	0|0	0|0	0|0	0|0	0|0	0|0	0|0	0|0	0|0	0|0	0|0	0|0	0|0	0|0	0|0	0|0	0|0	0|0	0|0	0|0	0|0	0|0	0|0	0|0	0|0	0|0	0|0	0|0	0|0	0|0	0|0	0|0	0|0	0|0	0|0	0|0	0|0	0|0	0|0	0|0	0|0	0|0	0|0	0|0	0|0	0|0	0|0	0|0	0|0	0|0	0|0	0|0	0|0	0|0	0|0	0|0	0|0	0|0	0|0	0|0	0|0	0|0	0|0	0|0	0|0	0|0	0|0	0|0	0|0	0|0	0|0	0|0	0|0	0|0	0|0	0|0	0|0	0|0	0|0	0|0	0|0	0|0	0|0	0|0	0|0	0|0	0|0	0|0	0|0	0|0	0|0	0|0	0|0	0|0	0|0	0|0	0|0	0|0	0|0	0|0	0|0	0|0	0|0	0|0	0|1	0|0	0|0	0|0	0|0	0|0	0|0	0|0	0|0	0|0	0|0	0|0	0|0	0|0	0|0	0|0	0|0	0|0	0|0	0|0	0|0	0|0	1|1	1|1	0|0	0|0	1|1	0|0	1|1	1|1	0|0	0|0	0|0	1|1	1|1	0|0	0|0	0|0	1|1	1|1	0|0	0|0	0|0	1|1	0|0	0|0	0|0	0|0	0|0	0|0	0|0	0|0	0|0	0|0	0|0	0|0	0|0	0|0	0|0	0|0	0|0	0|0	0|0	0|0	0|0	0|0	0|0	0|0	0|0	0|0	1|1	1|1	1|1	1|1	1|0	1|1	1|1	1|1	0|0	0|0	0|0	0|0	0|0	0|0
2	7364189	NC_035162.2_7364189_A_T	A	T	68	.	AF=0.638833;AQ=68;ANN=T|stop_gained|HIGH|Manes.02G094000|Manes.02G094000.v8.1|transcript|Manes.02G094000.2.v8.1|protein_coding|1/2|c.830T>A|p.Leu277*|1112/1759|830/858|277/285||,T|stop_gained|HIGH|Manes.02G094000|Manes.02G094000.v8.1|transcript|Manes.02G094000.3.v8.1|protein_coding|1/2|c.830T>A|p.Leu277*|1112/1247|830/858|277/285||,T|upstream_gene_variant|MODIFIER|Manes.02G094100|Manes.02G094100.v8.1|transcript|Manes.02G094100.1.v8.1|protein_coding||c.-1609A>T|||||1131|	GT:DP:AD:GQ:PL:RNC	1|1	1|0	0|0	0|0	1|1	1|1	1|1	1|1	0|1	1|1	1|0	1|1	1|1	0|1	1|0	1|1	1|1	1|1	1|1	1|1	1|0	0|1	0|1	1|1	1|0	1|0	0|1	0|1	0|1	0|0	0|0	1|1	0|1	0|1	1|1	1|1	1|0	0|1	0|0	1|0	1|1	0|0	1|0	1|0	1|0	1|0	1|1	0|1	1|0	1|1	1|1	0|1	0|1	1|1	0|0	0|0	1|1	0|0	0|0	0|0	1|0	0|1	0|1	1|0	1|0	0|1	0|1	0|0	1|1	0|1	1|1	1|0	0|0	1|0	0|1	1|1	0|0	1|1	0|0	1|1	1|1	1|0	1|1	1|1	0|1	1|1	1|1	1|1	0|0	1|1	0|1	0|1	0|0	0|1	1|0	0|1	0|0	0|1	1|1	0|0	1|0	1|1	1|1	1|0	1|1	1|0	0|1	1|0	0|0	1|0	0|1	1|1	0|1	1|0	1|0	0|1	1|1	1|0	0|1	1|0	1|1	1|1	1|0	0|1	1|1	1|1	1|1	1|0	1|0	1|0	1|1	1|1	0|1	1|0	0|0	1|0	1|1	1|0	1|1	1|1	1|1	1|1	1|1	1|1	1|1	1|0	1|0	1|1	1|1	1|1	1|1	0|1	1|1	1|1	1|1	0|1	0|0	1|1	0|1	0|1	1|1	0|0	1|0	1|1	1|1	1|1	1|1	1|1	1|0	1|1	1|1	0|1	1|1	1|1	1|1	0|1	1|1	1|0	0|0	0|1	1|1	0|1	1|1	1|1	0|1	0|1	1|1	1|0	0|1	1|1	1|1	1|0	0|1	0|0	1|1	0|0	1|1	0|0	1|1	0|1	0|1	0|1	1|0	1|0	1|1	1|1	0|0	1|0	0|1	1|0	1|0	1|1	0|1	1|1	0|1	1|1	1|1	1|0	1|1	0|1	1|1	1|1	0|1	1|1	1|1	1|0	0|1	0|0	1|1	0|1	1|1	1|1	1|1	0|1	0|1	1|0	1|0	0|1	1|0	0|0	0|0	1|1	1|1	1|0	1|0	1|0	0|1	1|1	1|1	1|1	1|0	1|1	1|1	0|1	0|1	1|1	1|1	1|0	1|0	1|0	1|1	1|0	1|0	0|0	1|1	1|1	1|0	0|0	1|1	0|1	0|1	1|0	1|1	0|1	0|1	1|1	1|1	1|0	0|1	1|0	0|0	1|1	0|1	1|0	1|1	1|1	1|1	0|1	0|1	0|1	1|1	1|1	1|0	1|0	1|0	1|1	1|0	0|1	1|0	1|1	0|1	1|1	1|1	0|1	1|0	1|1	0|1	0|1	1|0	1|1	1|1	1|1	1|1	1|0	1|1	0|1	1|1	1|1	1|1	1|1	1|0	1|1	1|1	1|1	1|0	1|1	1|1	0|1	0|1	1|1	1|1	1|0	0|1	1|1	0|0	1|0	0|0	0|0	0|0	0|0	0|0	0|0	0|0	0|0	0|0	0|0	0|0	0|0	0|0	0|0	0|0	0|0	0|0	0|0	0|0	0|0	0|0	1|1	0|0	0|0	0|0	1|0	0|0	0|0	0|0	0|0	0|0	0|0	0|0	0|0	0|0	1|0	1|0	1|1	0|0	0|0	0|0	0|0	0|0	0|0	0|1	1|0	1|1	1|1	1|1	1|1	1|0	1|1	0|1	1|0	1|0	1|1	1|1	1|0	1|1	1|0	1|1	1|1	1|1	1|1	1|0	0|1	1|1	0|1	1|0	1|1	0|0	0|0	0|0	0|0	0|0	0|0	0|0	0|0	0|0	0|0	0|0	0|0	0|0	0|0
2	7370797	NC_035162.2_7370797_ATGCT_A	ATGCT	A	45	.	AF=0.019115;AQ=45;ANN=A|frameshift_variant&splice_acceptor_variant&splice_region_variant&intron_variant|HIGH|Manes.02G094200|Manes.02G094200.v8.1|transcript|Manes.02G094200.2.v8.1|protein_coding|4/4|c.834-2_835delAGCA|p.Ile279fs|1192/1780|834/864|278/287||,A|3_prime_UTR_variant|MODIFIER|Manes.02G094100|Manes.02G094100.v8.1|transcript|Manes.02G094100.1.v8.1|protein_coding|18/18|c.*474_*477delTGCT|||||474|,A|downstream_gene_variant|MODIFIER|Manes.02G094300|Manes.02G094300.v8.1|transcript|Manes.02G094300.1.v8.1|protein_coding||c.*5530_*5533delAGCA|||||4881|,A|downstream_gene_variant|MODIFIER|Manes.02G094200|Manes.02G094200.v8.1|transcript|Manes.02G094200.3.v8.1|protein_coding||c.*583_*586delAGCA|||||369|,A|intron_variant|MODIFIER|Manes.02G094200|Manes.02G094200.v8.1|transcript|Manes.02G094200.1.v8.1|protein_coding|3/3|c.834-50_834-47delAGCA||||||	GT:DP:AD:GQ:PL:RNC	0|0	0|0	0|0	0|0	0|0	0|0	0|0	0|0	0|0	0|0	0|0	0|0	0|0	0|0	0|0	0|0	0|0	0|0	0|0	0|0	0|0	0|0	0|0	0|0	0|0	0|0	0|0	0|0	0|0	0|0	0|0	0|0	0|0	0|0	0|0	0|0	0|0	0|0	0|0	0|0	0|0	0|0	0|0	0|0	0|0	0|0	0|0	0|0	0|0	0|0	0|0	0|0	0|0	0|0	0|0	0|0	0|0	0|0	0|0	0|0	0|0	0|0	0|0	0|0	0|0	0|0	0|0	0|0	0|0	0|0	0|0	0|0	0|0	0|0	0|0	0|0	0|0	0|0	0|0	0|0	0|0	0|0	0|0	0|0	0|0	0|0	0|0	0|0	0|0	0|0	0|0	0|0	0|0	0|0	0|0	0|0	0|0	0|0	0|0	0|0	0|0	0|0	0|0	0|0	0|0	0|0	0|0	0|0	0|0	0|0	0|0	0|0	0|0	0|0	0|0	0|0	0|0	0|0	0|0	0|0	0|0	0|0	0|0	0|0	0|0	0|0	0|0	0|0	0|0	0|0	0|0	0|0	0|0	0|0	0|0	0|0	0|0	0|0	0|0	0|0	0|0	0|0	0|0	0|0	0|0	0|0	0|0	0|0	0|0	0|0	0|0	0|0	0|0	0|0	0|0	0|0	0|0	0|0	0|0	0|0	0|0	0|0	0|0	0|0	0|0	0|0	0|0	0|0	0|0	0|0	0|0	0|0	0|0	0|0	0|0	0|0	0|0	0|0	0|0	0|0	0|0	0|0	0|0	0|0	0|0	0|0	0|0	0|0	0|0	0|0	0|0	0|0	0|0	0|0	0|0	0|0	0|0	0|0	0|0	0|0	0|0	0|0	0|0	0|0	0|0	0|0	0|0	0|0	0|0	0|0	0|0	0|0	0|0	0|0	0|0	0|0	0|0	0|0	0|0	0|0	0|0	0|0	0|0	0|0	0|0	0|0	0|0	0|0	0|0	0|0	0|0	0|0	0|0	0|0	0|0	0|0	0|0	0|0	0|0	0|0	0|0	0|0	0|0	0|0	0|0	0|0	0|0	0|0	0|0	0|0	0|0	0|0	0|0	0|0	0|0	0|0	0|0	0|0	0|0	0|0	0|0	0|0	0|0	0|0	0|0	0|0	0|0	0|0	0|0	0|0	0|0	0|0	0|0	0|0	0|0	0|0	0|0	0|0	0|0	0|0	0|0	0|0	0|0	0|0	0|0	0|0	0|0	0|0	0|0	0|0	0|0	0|0	0|0	0|0	0|0	0|0	0|0	0|0	0|0	0|0	0|0	0|0	0|0	0|0	0|0	0|0	0|0	0|0	0|0	0|0	0|0	0|0	0|0	0|0	0|0	0|0	0|0	0|0	0|0	0|0	0|0	0|0	0|0	0|0	0|0	0|0	0|0	0|0	0|0	0|0	0|0	0|0	0|0	0|0	1|0	0|0	0|0	0|0	0|0	0|0	1|1	1|1	1|1	1|1	1|1	1|1	1|0	0|0	0|0	0|1	1|0	0|0	0|0	1|0	1|0	0|0	1|0	0|0	0|0	0|0	0|0	0|0	0|0	1|1	0|0	0|0	0|1	0|0	0|0	0|0	0|0	0|0	0|0	0|0	0|0	0|0	1|1	1|1	1|1	0|0	0|0	0|0	0|0	0|0	0|0	0|0	0|0	0|0	0|0	0|0	0|0	0|0	0|0	0|0	0|0	0|0	0|0	0|0	0|0	0|0	0|0	0|0	0|0	0|0	0|0	0|0	0|0	0|0	0|0	0|0	0|0	0|0	0|0	0|0	0|0	0|0	1|0	0|0	0|0	1|0
2	7376445	NC_035162.2_7376445_CAT_C	CAT	C	69	.	AF=0.946177;AQ=69;ANN=C|frameshift_variant|HIGH|Manes.02G094300|Manes.02G094300.v8.1|transcript|Manes.02G094300.1.v8.1|protein_coding|2/2|c.538_539delAT|p.Met180fs|1439/2206|538/654|180/217||,C|upstream_gene_variant|MODIFIER|Manes.02G094200|Manes.02G094200.v8.1|transcript|Manes.02G094200.1.v8.1|protein_coding||c.-3375_-3374delAT|||||3017|,C|upstream_gene_variant|MODIFIER|Manes.02G094200|Manes.02G094200.v8.1|transcript|Manes.02G094200.2.v8.1|protein_coding||c.-3375_-3374delAT|||||3017|,C|upstream_gene_variant|MODIFIER|Manes.02G094200|Manes.02G094200.v8.1|transcript|Manes.02G094200.3.v8.1|protein_coding||c.-3375_-3374delAT|||||3017|;LOF=(Manes.02G094300|Manes.02G094300.v8.1|1|1.00)	GT:DP:AD:GQ:PL:RNC	1|1	1|1	1|1	1|1	1|1	1|1	1|1	1|1	1|1	1|1	1|1	1|1	1|1	1|1	1|1	1|1	1|1	1|1	1|1	1|1	1|1	1|1	1|1	1|1	1|1	1|1	1|1	1|1	1|1	0|1	0|1	1|1	1|1	1|1	1|1	1|1	1|1	1|1	1|1	1|1	1|1	1|1	1|1	1|1	1|1	1|1	1|1	1|1	1|1	1|1	1|1	1|1	1|1	1|1	1|1	1|1	1|1	1|1	1|1	1|1	1|1	1|1	1|1	1|1	1|1	1|1	1|1	1|1	1|1	1|1	1|1	1|1	1|1	1|1	1|1	1|1	1|1	1|1	1|1	1|1	1|1	1|1	1|1	1|1	1|1	1|1	1|1	1|1	1|1	1|1	1|1	1|1	1|1	1|1	1|1	1|1	1|1	0|1	1|1	1|1	1|1	1|1	1|1	1|1	1|1	1|1	1|1	1|1	1|1	1|1	1|1	1|1	1|1	1|1	1|1	1|1	1|1	1|1	1|1	1|1	1|1	1|1	1|1	1|1	1|1	1|1	1|1	1|1	1|1	1|1	1|1	1|1	0|1	1|1	0|1	1|1	1|1	1|1	1|1	1|1	1|1	1|1	1|1	1|1	1|1	1|1	1|1	1|1	1|1	1|1	1|1	1|1	1|1	1|1	1|1	1|1	1|1	1|1	1|1	1|1	1|1	1|1	1|1	1|1	1|1	1|1	1|1	1|1	1|1	1|1	1|1	1|1	1|1	1|1	1|1	0|1	1|1	1|1	1|1	1|1	1|1	1|1	1|1	1|1	1|1	1|1	1|1	1|1	0|1	1|1	1|1	1|1	1|1	1|1	1|1	1|1	1|1	1|1	1|1	1|1	1|1	1|1	1|1	1|1	1|1	1|1	1|1	1|0	1|1	1|1	1|1	1|1	1|1	1|1	1|1	1|1	1|1	1|0	1|1	1|1	1|1	1|1	1|1	1|1	1|1	1|1	1|1	1|1	1|1	0|1	1|1	1|1	1|1	1|1	1|1	1|0	1|1	0|1	1|0	1|1	1|1	1|1	1|1	1|1	1|1	1|1	1|1	1|1	1|1	1|1	1|1	1|1	1|1	1|1	0|1	1|1	1|1	1|0	1|0	1|1	1|1	1|1	1|1	1|1	1|1	1|1	1|1	1|1	1|1	1|1	1|1	1|1	1|1	1|1	1|1	1|1	1|1	1|1	0|1	1|1	1|1	1|1	1|1	1|0	1|1	1|1	1|1	1|1	1|1	1|1	1|1	1|1	1|1	1|1	1|1	1|1	1|1	1|1	1|1	1|1	1|1	1|1	1|1	1|1	1|1	1|1	1|1	1|1	1|1	1|1	1|1	1|1	1|1	1|1	1|1	1|1	1|1	1|1	1|1	1|1	1|1	1|1	1|1	1|1	1|1	1|1	1|1	1|1	1|1	1|1	1|1	1|1	1|1	1|1	1|1	1|1	1|1	1|1	1|1	1|1	1|1	1|1	1|1	1|1	1|1	1|1	1|1	1|1	1|1	1|1	1|1	1|1	1|1	1|1	1|1	1|1	1|1	1|1	1|1	1|1	1|1	1|1	1|1	1|1	1|1	1|1	1|1	1|1	1|1	1|1	1|1	1|1	1|1	1|1	1|1	1|1	1|1	1|1	1|1	1|1	1|1	1|0	1|1	1|1	1|1	1|1	1|1	1|1	1|1	1|1	1|1	1|1	1|1	1|1	1|1	1|1	1|1	1|1	1|1	1|1	1|1	1|1	1|1	1|1	1|1	1|1	1|1	1|1	1|1	1|1	1|1	1|1	1|1	1|1	1|1	1|1	1|1	1|1	1|1	1|1
2	7393035	NC_035162.2_7393035_A_T	A	T	61	.	AF=0.00503;AQ=61;ANN=T|splice_acceptor_variant&intron_variant|HIGH|Manes.02G094400|Manes.02G094400.v8.1|transcript|Manes.02G094400.2.v8.1|protein_coding|23/25|c.2807-2A>T||||||,T|splice_acceptor_variant&intron_variant|HIGH|Manes.02G094400|Manes.02G094400.v8.1|transcript|Manes.02G094400.3.v8.1|protein_coding|23/25|c.2804-2A>T||||||,T|upstream_gene_variant|MODIFIER|Manes.02G094502|Manes.02G094502.v8.1|transcript|Manes.02G094502.1.v8.1|protein_coding||c.-2567A>T|||||2567|,T|intron_variant|MODIFIER|Manes.02G094400|Manes.02G094400.v8.1|transcript|Manes.02G094400.4.v8.1|protein_coding|23/25|c.2804-11A>T||||||,T|intron_variant|MODIFIER|Manes.02G094400|Manes.02G094400.v8.1|transcript|Manes.02G094400.1.v8.1|protein_coding|23/25|c.2807-11A>T||||||;LOF=(Manes.02G094400|Manes.02G094400.v8.1|4|0.50)	GT:DP:AD:GQ:PL:RNC	0|0	0|0	0|0	0|0	0|0	0|0	0|0	0|0	0|0	0|0	0|0	0|0	0|0	0|0	0|0	0|0	0|0	0|0	0|0	0|0	0|0	0|0	0|0	0|0	0|0	0|0	0|0	0|0	0|0	0|0	0|0	0|0	0|0	0|0	0|0	0|0	0|0	0|0	0|0	0|0	0|0	0|0	0|0	0|0	0|0	0|0	0|0	0|0	0|0	0|0	0|0	0|0	0|0	0|0	0|0	0|0	0|0	0|0	0|0	0|0	0|0	0|0	0|0	0|0	0|0	0|0	0|0	0|0	0|0	0|0	0|0	0|0	0|0	0|0	0|0	0|0	0|0	0|0	0|0	0|0	0|0	0|0	0|0	0|0	0|0	0|0	0|0	0|0	0|0	0|0	0|0	0|0	0|0	0|0	0|0	0|0	0|0	0|0	0|0	0|0	0|0	0|0	0|0	0|0	0|0	0|0	0|0	0|0	0|0	0|0	0|0	0|0	0|0	0|0	0|0	0|0	0|0	0|0	0|0	0|0	0|0	0|0	0|0	0|0	0|0	0|0	0|0	0|0	0|0	0|0	0|0	0|0	0|0	0|0	0|0	0|0	0|0	0|0	0|0	0|0	0|0	0|0	0|0	0|0	0|0	0|0	0|0	0|0	0|0	0|0	0|0	0|0	0|0	0|0	0|0	0|0	0|0	0|0	0|0	0|0	0|0	0|0	0|0	0|0	0|0	0|0	0|0	0|0	0|0	0|0	0|0	0|0	0|0	0|0	0|0	0|0	0|0	0|0	0|0	0|0	0|0	0|0	0|0	0|0	0|0	0|0	0|0	0|0	0|0	0|0	0|0	0|0	0|0	0|0	0|0	0|0	0|0	0|0	0|0	0|0	0|0	0|0	0|0	0|0	0|0	0|0	0|0	0|0	0|0	0|0	0|0	0|0	0|0	0|0	0|0	0|0	0|0	0|0	0|0	0|0	0|0	0|0	0|0	0|0	0|0	0|0	0|0	0|0	0|0	0|0	0|0	0|0	0|0	0|0	0|0	0|0	0|0	0|0	0|0	0|0	0|0	0|0	0|0	0|0	0|0	0|0	0|0	0|0	0|0	0|0	0|0	0|0	0|0	0|0	0|0	0|0	0|0	0|0	0|0	0|0	0|0	0|0	0|0	0|0	0|0	0|0	0|0	0|0	0|0	0|0	0|0	0|0	0|0	0|0	0|0	0|0	0|0	0|0	0|0	0|0	0|0	0|0	0|0	0|0	0|0	0|0	0|0	0|0	0|0	0|0	0|0	0|0	0|0	0|0	0|0	0|0	0|0	0|0	0|0	0|0	0|0	0|0	0|0	0|0	0|0	0|0	0|0	0|0	0|0	0|0	0|0	0|0	0|0	0|0	0|0	0|0	0|0	0|0	0|0	0|0	0|0	0|0	0|0	0|0	0|0	0|0	0|0	0|0	0|0	0|0	0|0	0|0	0|0	0|0	0|0	0|0	0|0	0|0	0|0	0|0	0|0	0|0	0|0	0|0	0|0	0|0	0|0	0|0	0|0	0|0	0|0	0|0	0|0	0|0	0|0	0|0	0|0	0|0	1|1	1|1	1|1	0|0	0|0	0|0	0|0	1|1	0|0	0|0	0|0	0|0	0|0	0|0	0|0	0|0	0|0	0|0	0|0	0|0	0|0	0|0	0|0	0|0	0|0	0|0	0|0	0|0	0|0	0|0	0|0	0|0	0|0	0|0	0|0	0|0	0|0	0|0	0|0	0|0	0|0	0|0	0|0	0|0	0|0	0|0	0|0	0|0	0|0	0|0	0|0	0|0	0|0	0|0	0|0	1|1	0|0	0|0	0|0	0|0	0|0	0|0
2	7395725	NC_035162.2_7395725_G_T	G	T	68	.	AF=0.006036;AQ=68;ANN=T|splice_donor_variant&intron_variant|HIGH|Manes.02G094502|Manes.02G094502.v8.1|transcript|Manes.02G094502.1.v8.1|protein_coding|1/1|c.123+1G>T||||||,T|upstream_gene_variant|MODIFIER|Manes.02G094600|Manes.02G094600.v8.1|transcript|Manes.02G094600.1.v8.1|protein_coding||c.-3270G>T|||||3050|,T|downstream_gene_variant|MODIFIER|Manes.02G094400|Manes.02G094400.v8.1|transcript|Manes.02G094400.2.v8.1|protein_coding||c.*2138G>T|||||1634|,T|downstream_gene_variant|MODIFIER|Manes.02G094400|Manes.02G094400.v8.1|transcript|Manes.02G094400.3.v8.1|protein_coding||c.*2138G>T|||||1633|,T|downstream_gene_variant|MODIFIER|Manes.02G094400|Manes.02G094400.v8.1|transcript|Manes.02G094400.4.v8.1|protein_coding||c.*2138G>T|||||1633|,T|downstream_gene_variant|MODIFIER|Manes.02G094400|Manes.02G094400.v8.1|transcript|Manes.02G094400.1.v8.1|protein_coding||c.*2138G>T|||||1626|;LOF=(Manes.02G094502|Manes.02G094502.v8.1|1|1.00)	GT:DP:AD:GQ:PL:RNC	0|0	0|0	0|0	0|0	0|0	0|0	0|0	0|0	0|0	0|0	0|0	0|0	0|0	0|0	0|0	0|0	0|0	0|0	0|0	0|0	0|0	0|0	0|0	0|0	0|0	0|0	0|0	0|0	0|0	0|0	0|0	0|0	0|0	0|0	0|0	0|0	0|0	0|0	0|0	0|0	0|0	0|0	0|0	0|0	0|0	0|0	0|0	0|0	0|0	0|0	0|0	0|0	0|0	0|0	0|0	0|0	0|0	0|0	0|0	0|0	0|0	0|0	0|0	0|0	0|0	0|0	0|0	0|0	0|0	0|0	0|0	0|0	0|0	0|0	0|0	0|0	0|0	0|0	0|0	0|0	0|0	0|0	0|0	0|0	0|0	0|0	0|0	0|0	0|0	0|0	0|0	0|0	0|0	0|0	0|0	0|0	0|0	0|0	0|0	0|0	0|0	0|0	0|0	0|0	0|0	0|0	0|0	0|0	0|0	0|0	0|0	0|0	0|0	0|0	0|0	0|0	0|0	0|0	0|0	0|0	0|0	0|0	0|0	0|0	0|0	0|0	0|0	0|0	0|0	0|0	0|0	0|0	0|0	0|0	0|0	0|0	0|0	0|0	0|0	0|0	0|0	0|0	0|0	0|0	0|0	0|0	0|0	0|0	0|0	0|0	0|0	0|0	0|0	0|0	0|0	0|0	0|0	0|0	0|0	0|0	0|0	0|0	0|0	0|0	0|0	0|0	0|0	0|0	0|0	0|0	0|0	0|0	0|0	0|0	0|0	0|0	0|0	0|0	0|0	0|0	0|0	0|0	0|0	0|0	0|0	0|0	0|0	0|0	0|0	0|0	0|0	0|0	0|0	0|0	0|0	0|0	0|0	0|0	0|0	0|0	0|0	0|0	0|0	0|0	0|0	0|0	0|0	0|0	0|0	0|0	0|0	0|0	0|0	0|0	0|0	0|0	0|0	0|0	0|0	0|0	0|0	0|0	0|0	0|0	0|0	0|0	0|0	0|0	0|0	0|0	0|0	0|0	0|0	0|0	0|0	0|0	0|0	0|0	0|0	0|0	0|0	0|0	0|0	0|0	0|0	0|0	0|0	0|0	0|0	0|0	0|0	0|0	0|0	0|0	0|0	0|0	0|0	0|0	0|0	0|0	0|0	0|0	0|0	0|0	0|0	0|0	0|0	0|0	0|0	0|0	0|0	0|0	0|0	0|0	0|0	0|0	0|0	0|0	0|0	0|0	0|0	0|0	0|0	0|0	0|0	0|0	0|0	0|0	0|0	0|0	0|0	0|0	0|0	0|0	0|0	0|0	0|0	0|0	0|0	0|0	0|0	0|0	0|0	0|0	0|0	0|0	0|0	0|0	0|0	0|0	0|0	0|0	0|0	0|0	0|0	0|0	0|0	0|0	0|0	0|0	0|0	0|0	0|0	0|0	0|0	0|0	0|0	0|0	0|0	0|0	0|0	0|0	0|0	0|0	0|0	0|0	0|0	0|0	0|0	0|0	0|0	0|0	0|0	0|0	0|0	0|0	0|0	0|0	0|0	0|0	0|0	0|0	0|0	0|0	0|0	0|0	0|0	0|0	0|0	0|0	0|0	0|0	0|0	0|0	1|1	0|0	0|0	0|0	0|0	1|1	1|1	0|0	0|0	0|0	1|1	1|1	0|0	0|0	0|0	1|1	0|0	0|0	0|0	0|0	0|0	0|0	0|0	0|0	0|0	0|0	0|0	0|0	0|0	0|0	0|0	0|0	0|0	0|0	0|0	0|0	0|0	0|0	0|0	0|0	0|0	0|0	0|0	0|0	0|0	0|0	0|0	0|0	0|0	0|0	0|0	0|0	0|0	0|0	0|0	0|0
2	7413721	NC_035162.2_7413721_AG_A;NC_035162.2_7413722_G_A	AG	A,AA	53	.	AF=0.736922,0.108652;AQ=53,48;ANN=A|frameshift_variant|HIGH|Manes.02G094700|Manes.02G094700.v8.1|transcript|Manes.02G094700.1.v8.1|protein_coding|1/8|c.50delC|p.Ala17fs|418/3073|50/1911|17/636||,A|frameshift_variant|HIGH|Manes.02G094700|Manes.02G094700.v8.1|transcript|Manes.02G094700.2.v8.1|protein_coding|1/6|c.50delC|p.Ala17fs|419/2867|50/1704|17/567||,AA|missense_variant|MODERATE|Manes.02G094700|Manes.02G094700.v8.1|transcript|Manes.02G094700.1.v8.1|protein_coding|1/8|c.50C>T|p.Ala17Val|418/3073|50/1911|17/636||,AA|missense_variant|MODERATE|Manes.02G094700|Manes.02G094700.v8.1|transcript|Manes.02G094700.2.v8.1|protein_coding|1/6|c.50C>T|p.Ala17Val|419/2867|50/1704|17/567||,AA|5_prime_UTR_premature_start_codon_gain_variant|LOW|Manes.02G094700|Manes.02G094700.v8.1|transcript|Manes.02G094700.3.v8.1|protein_coding|1/7|c.-610C>T||||||,A|5_prime_UTR_variant|MODIFIER|Manes.02G094700|Manes.02G094700.v8.1|transcript|Manes.02G094700.3.v8.1|protein_coding|1/7|c.-610delC|||||1410|,AA|5_prime_UTR_variant|MODIFIER|Manes.02G094700|Manes.02G094700.v8.1|transcript|Manes.02G094700.3.v8.1|protein_coding|1/7|c.-610C>T|||||1410|,A|downstream_gene_variant|MODIFIER|Manes.02G094900|Manes.02G094900.v8.1|transcript|Manes.02G094900.1.v8.1|protein_coding||c.*1194delC|||||1194|,AA|downstream_gene_variant|MODIFIER|Manes.02G094900|Manes.02G094900.v8.1|transcript|Manes.02G094900.1.v8.1|protein_coding||c.*1194C>T|||||1194|	GT:DP:AD:GQ:PL:RNC	1|1	1|1	0|1	1|0	1|1	1|1	1|1	1|1	0|1	1|1	1|1	1|1	1|1	0|1	1|0	1|1	1|1	1|1	1|1	1|1	1|0	1|1	1|1	1|1	1|1	1|0	1|1	1|1	0|1	0|1	0|1	1|1	1|1	1|1	1|1	1|1	1|0	0|1	1|1	1|0	1|1	1|1	1|0	1|0	1|0	1|1	1|1	0|1	1|0	1|1	1|1	0|1	0|1	1|1	0|1	1|1	1|1	0|1	1|1	1|1	1|0	1|1	1|1	1|0	1|0	0|1	0|1	1|1	1|1	1|1	1|1	1|1	1|1	1|0	0|1	1|1	1|1	1|1	1|0	1|1	1|1	1|1	1|1	1|1	0|1	1|1	1|1	1|1	0|1	1|1	0|1	0|1	1|1	0|1	1|0	0|1	2|2	0|1	1|1	1|0	1|1	1|1	1|1	1|1	1|1	1|1	0|1	1|0	1|1	1|1	0|1	1|1	1|1	1|0	1|0	1|1	1|1	1|1	1|1	1|1	1|1	1|1	1|0	0|1	1|1	1|1	1|1	1|0	1|0	1|1	1|1	1|1	0|1	1|0	0|1	1|0	1|1	1|1	1|1	1|1	1|1	1|1	1|1	1|1	1|1	1|1	1|1	1|1	1|1	1|1	1|1	0|1	1|1	1|1	1|1	0|1	1|0	1|1	0|1	0|1	1|1	1|1	1|0	1|1	1|1	1|1	1|1	1|1	1|0	1|1	1|1	0|1	1|1	1|1	1|1	0|1	1|1	1|0	1|1	0|1	1|1	0|1	1|1	1|1	0|1	1|1	1|1	1|0	0|1	2|2	1|1	1|0	1|1	1|1	1|1	1|1	1|1	1|0	1|1	0|1	0|1	0|1	1|1	1|0	1|1	1|1	0|0	1|0	0|1	1|1	1|1	1|1	1|1	1|1	1|1	1|1	1|1	1|1	1|1	0|1	1|1	1|1	0|1	1|1	1|1	1|0	1|1	0|1	1|1	0|1	1|1	1|1	1|1	0|1	0|1	1|0	1|1	0|1	1|0	0|1	1|1	1|1	1|1	1|0	1|0	1|1	1|1	1|1	1|1	1|1	1|1	1|1	1|1	0|1	0|1	1|1	1|1	1|0	1|0	1|1	1|1	1|1	1|1	1|1	1|1	1|1	1|1	0|0	1|1	1|1	0|1	1|1	1|1	0|1	1|1	1|1	1|1	1|1	0|1	1|0	1|0	1|1	1|1	1|0	1|1	1|1	1|1	1|1	1|1	1|1	1|1	1|1	1|0	1|0	1|0	1|1	1|0	1|1	1|0	1|1	0|1	1|1	1|1	1|1	1|1	1|1	0|1	0|1	1|1	1|1	1|1	1|1	1|1	1|1	1|1	0|1	1|1	1|1	1|1	1|1	1|1	1|1	1|1	1|1	1|0	1|1	1|1	1|1	1|1	1|1	1|1	1|0	1|1	1|1	1|1	1|1	2|2	1|1	1|1	2|2	1|1	1|1	1|1	1|1	1|1	1|1	1|1	2|2	1|1	1|1	1|1	2|2	2|2	2|2	2|2	1|2	1|1	1|1	2|2	2|2	2|2	1|0	2|2	1|1	2|2	2|2	1|1	2|2	2|2	2|2	2|2	1|0	1|1	1|1	2|2	2|2	1|1	1|1	1|1	2|2	1|1	1|0	1|1	1|1	1|1	1|1	1|0	1|1	1|1	1|1	1|1	1|1	1|1	1|0	1|1	1|0	1|1	1|1	1|1	1|1	1|1	1|1	1|1	0|1	1|0	1|1	2|2	2|2	2|2	2|2	2|2	2|2	2|2	2|2	1|1	1|1	1|1	1|1	1|1	1|1
2	7435632	NC_035162.2_7435632_T_C	T	C	73	.	AF=0.647887;AQ=73;ANN=C|stop_lost|HIGH|Manes.02G095000|Manes.02G095000.v8.1|transcript|Manes.02G095000.1.v8.1|protein_coding|6/7|c.2116T>C|p.Ter706Glnext*?|3553/4948|2116/2118|706/705||,C|upstream_gene_variant|MODIFIER|Manes.02G095100|Manes.02G095100.v8.1|transcript|Manes.02G095100.1.v8.1|protein_coding||c.-2745T>C|||||2202|	GT:DP:AD:GQ:PL:RNC	1|1	1|0	0|0	0|0	1|1	1|1	1|1	1|1	0|1	1|1	1|0	1|1	1|1	0|1	1|0	1|1	1|1	1|1	1|1	1|1	1|0	0|1	0|1	1|1	1|0	1|0	0|1	0|1	0|1	0|0	0|0	1|1	0|1	0|1	1|1	1|1	1|0	0|1	0|1	1|0	1|1	0|0	1|0	1|0	1|0	1|0	1|1	0|1	1|0	1|1	1|1	0|1	0|1	1|1	0|0	0|0	1|1	0|0	0|0	0|0	0|0	0|1	0|1	1|0	1|0	0|1	0|1	0|0	1|1	0|1	1|1	1|0	0|0	1|0	0|1	1|1	0|0	1|1	0|0	1|1	1|1	1|0	1|1	1|1	0|1	1|1	1|1	1|1	0|0	1|1	0|1	0|1	0|0	0|1	1|0	0|1	0|0	0|1	1|1	0|0	1|0	1|1	1|1	1|0	1|1	1|0	0|1	1|0	0|0	1|0	0|1	1|1	0|1	1|0	1|0	0|1	1|1	1|0	0|1	1|0	1|1	1|1	1|0	0|1	1|1	1|1	1|1	1|0	1|0	1|0	1|1	1|1	0|1	1|0	0|0	1|0	1|1	1|0	1|1	1|1	1|1	1|1	1|1	1|1	1|1	1|0	1|0	1|1	1|1	1|1	1|1	0|1	1|1	1|1	1|1	0|1	0|0	1|1	0|1	0|1	1|1	0|0	1|0	1|1	1|1	1|1	1|1	1|1	1|0	1|1	1|1	0|1	1|1	1|1	1|1	0|1	1|1	1|0	0|1	0|1	1|1	0|1	1|1	1|1	0|1	0|1	1|1	1|0	0|1	1|0	1|1	1|0	0|1	0|0	1|1	0|0	1|1	0|0	1|1	0|1	0|1	0|1	1|0	1|0	1|1	1|1	0|0	1|0	0|1	1|0	1|1	1|1	0|1	1|1	0|1	1|1	1|1	1|1	1|1	0|1	1|1	1|1	0|1	1|1	1|1	1|0	0|1	0|1	1|1	0|1	1|1	1|1	1|1	0|1	0|1	1|0	1|0	0|1	1|0	0|0	0|0	1|1	1|1	1|0	1|0	1|0	1|1	1|1	1|1	1|1	1|0	1|1	1|1	0|1	0|1	1|1	1|1	1|0	1|0	1|0	1|1	1|0	1|0	0|0	1|1	1|1	1|0	0|0	1|1	0|1	0|1	1|0	1|1	0|1	0|1	1|1	1|1	1|0	0|1	1|0	0|0	1|1	0|1	1|0	1|1	1|1	1|1	0|1	0|1	0|1	1|1	1|1	1|0	1|0	1|0	1|1	1|0	0|1	1|0	1|1	0|1	1|1	1|1	0|1	1|0	1|1	0|1	0|1	1|0	1|1	1|1	1|1	1|1	1|0	1|1	0|1	1|1	1|1	1|1	1|1	0|0	1|1	1|1	1|1	1|0	1|1	1|1	1|1	0|1	1|1	1|1	1|0	0|1	1|1	0|0	1|0	1|1	0|0	0|0	0|0	1|0	1|1	0|1	1|1	0|1	0|0	0|0	0|0	0|0	0|0	0|0	0|0	0|0	0|0	0|0	0|0	0|0	1|1	1|1	1|1	1|1	1|0	1|1	1|0	1|1	1|1	0|0	0|0	0|0	1|1	1|1	1|0	1|0	1|1	1|1	1|1	1|0	0|1	1|1	1|1	0|1	1|0	1|1	1|1	1|1	1|1	1|0	1|1	0|1	1|0	1|0	1|1	1|1	1|0	1|1	1|0	1|1	1|1	1|1	1|1	1|0	0|1	1|1	0|1	1|0	1|1	1|1	1|1	1|1	1|1	1|1	1|1	1|1	1|1	0|0	0|0	0|0	0|0	0|0	0|0
2	7439817	NC_035162.2_7439817_TC_T	TC	T	52	.	AF=0.006036;AQ=52;ANN=T|frameshift_variant|HIGH|Manes.02G095100|Manes.02G095100.v8.1|transcript|Manes.02G095100.1.v8.1|protein_coding|6/7|c.863delC|p.Ser288fs|1406/1922|863/1056|288/351||,T|upstream_gene_variant|MODIFIER|Manes.02G095200|Manes.02G095200.v8.1|transcript|Manes.02G095200.11.v8.1|protein_coding||c.-1572delC|||||1141|,T|upstream_gene_variant|MODIFIER|Manes.02G095200|Manes.02G095200.v8.1|transcript|Manes.02G095200.6.v8.1|protein_coding||c.-1696delC|||||1022|,T|upstream_gene_variant|MODIFIER|Manes.02G095200|Manes.02G095200.v8.1|transcript|Manes.02G095200.17.v8.1|protein_coding||c.-1692delC|||||1023|,T|upstream_gene_variant|MODIFIER|Manes.02G095200|Manes.02G095200.v8.1|transcript|Manes.02G095200.14.v8.1|protein_coding||c.-1563delC|||||1073|,T|upstream_gene_variant|MODIFIER|Manes.02G095200|Manes.02G095200.v8.1|transcript|Manes.02G095200.4.v8.1|protein_coding||c.-1674delC|||||1073|,T|upstream_gene_variant|MODIFIER|Manes.02G095200|Manes.02G095200.v8.1|transcript|Manes.02G095200.12.v8.1|protein_coding||c.-1572delC|||||1137|,T|upstream_gene_variant|MODIFIER|Manes.02G095200|Manes.02G095200.v8.1|transcript|Manes.02G095200.13.v8.1|protein_coding||c.-1581delC|||||1137|,T|upstream_gene_variant|MODIFIER|Manes.02G095200|Manes.02G095200.v8.1|transcript|Manes.02G095200.5.v8.1|protein_coding||c.-1683delC|||||1137|,T|upstream_gene_variant|MODIFIER|Manes.02G095200|Manes.02G095200.v8.1|transcript|Manes.02G095200.15.v8.1|protein_coding||c.-1567delC|||||1141|,T|upstream_gene_variant|MODIFIER|Manes.02G095200|Manes.02G095200.v8.1|transcript|Manes.02G095200.16.v8.1|protein_coding||c.-1678delC|||||1141|,T|upstream_gene_variant|MODIFIER|Manes.02G095200|Manes.02G095200.v8.1|transcript|Manes.02G095200.7.v8.1|protein_coding||c.-1683delC|||||1141|,T|downstream_gene_variant|MODIFIER|Manes.02G095000|Manes.02G095000.v8.1|transcript|Manes.02G095000.1.v8.1|protein_coding||c.*3414delC|||||2021|;LOF=(Manes.02G095100|Manes.02G095100.v8.1|1|1.00)	GT:DP:AD:GQ:PL:RNC	0|0	0|0	0|0	0|0	0|0	0|0	0|0	0|0	0|0	0|0	0|0	0|0	0|0	0|0	0|0	0|0	0|0	0|0	0|0	0|0	0|0	0|0	0|0	0|0	0|0	0|0	0|0	0|0	0|0	0|0	0|0	0|0	0|0	0|0	0|0	0|0	0|0	0|0	0|0	0|0	0|0	0|0	0|0	0|0	0|0	0|0	0|0	0|0	0|0	0|0	0|0	0|0	0|0	0|0	0|0	0|0	0|0	0|0	0|0	0|0	0|0	0|0	0|0	0|0	0|0	0|0	0|0	0|0	0|0	0|0	0|0	0|0	0|0	0|0	0|0	0|0	0|0	0|0	0|0	0|0	0|0	0|0	0|0	0|0	0|0	0|0	0|0	0|0	0|0	0|0	0|0	0|0	0|0	0|0	0|0	0|0	0|0	0|0	0|0	0|0	0|0	0|0	0|0	0|0	0|0	0|0	0|0	0|0	0|0	0|0	0|0	0|0	0|0	0|0	0|0	0|0	0|0	0|0	0|0	0|0	0|0	0|0	0|0	0|0	0|0	0|0	0|0	0|0	0|0	0|0	0|0	0|0	0|0	0|0	0|0	0|0	0|0	0|0	0|0	0|0	0|0	0|0	0|0	0|0	0|0	0|0	0|0	0|0	0|0	0|0	0|0	0|0	0|0	0|0	0|0	0|0	0|0	0|0	0|0	0|0	0|0	0|0	0|0	0|0	0|0	0|0	0|0	0|0	0|0	0|0	0|0	0|0	0|0	0|0	0|0	0|0	0|0	0|0	0|0	0|0	0|0	0|0	0|0	0|0	0|0	0|0	0|0	0|0	0|0	0|0	0|0	0|0	0|0	0|0	0|0	0|0	0|0	0|0	0|0	0|0	0|0	0|0	0|0	0|0	0|0	0|0	0|0	0|0	0|0	0|0	0|0	0|0	0|0	0|0	0|0	0|0	0|0	0|0	0|0	0|0	0|0	0|0	0|0	0|0	0|0	0|0	0|0	0|0	0|0	0|0	0|0	0|0	0|0	0|0	0|0	0|0	0|0	0|0	0|0	0|0	0|0	0|0	0|0	0|0	0|0	0|0	0|0	0|0	0|0	0|0	0|0	0|0	0|0	0|0	0|0	0|0	0|0	0|0	0|0	0|0	0|0	0|0	0|0	0|0	0|0	0|0	0|0	0|0	0|0	0|0	0|0	0|0	0|0	0|0	0|0	0|0	0|0	0|0	0|0	0|0	0|0	0|0	0|0	0|0	0|0	0|0	0|0	0|0	0|0	0|0	0|0	0|0	0|0	0|0	0|0	0|0	0|0	0|0	0|0	0|0	0|0	0|0	0|0	0|0	0|0	0|0	0|0	0|0	0|0	0|0	0|0	0|0	0|0	0|0	0|0	0|0	0|0	0|0	0|0	0|0	0|0	0|0	0|0	0|0	0|0	0|0	0|0	0|0	0|0	0|0	0|0	0|0	0|0	0|0	0|0	0|0	0|0	0|0	0|0	0|0	0|0	0|0	0|0	0|0	0|0	0|0	0|0	0|0	0|0	0|0	0|0	0|0	0|0	0|0	0|0	0|0	0|0	0|0	0|0	0|0	0|0	0|0	0|0	0|0	1|1	0|0	0|0	0|0	0|0	1|1	1|1	0|0	0|0	0|0	1|1	1|1	0|0	0|0	0|0	1|1	0|0	0|0	0|0	0|0	0|0	0|0	0|0	0|0	0|0	0|0	0|0	0|0	0|0	0|0	0|0	0|0	0|0	0|0	0|0	0|0	0|0	0|0	0|0	0|0	0|0	0|0	0|0	0|0	0|0	0|0	0|0	0|0	0|0	0|0	0|0	0|0	0|0	0|0	0|0	0|0
2	7441284	NC_035162.2_7441284_T_C	T	C	68	.	AF=0.008048;AQ=68;ANN=C|splice_donor_variant&intron_variant|HIGH|Manes.02G095200|Manes.02G095200.v8.1|transcript|Manes.02G095200.11.v8.1|protein_coding|1/7|c.-108+2T>C||||||,C|splice_donor_variant&intron_variant|HIGH|Manes.02G095200|Manes.02G095200.v8.1|transcript|Manes.02G095200.6.v8.1|protein_coding|1/7|c.-232+2T>C||||||,C|splice_donor_variant&intron_variant|HIGH|Manes.02G095200|Manes.02G095200.v8.1|transcript|Manes.02G095200.17.v8.1|protein_coding|1/7|c.-228+2T>C||||||,C|splice_donor_variant&intron_variant|HIGH|Manes.02G095200|Manes.02G095200.v8.1|transcript|Manes.02G095200.13.v8.1|protein_coding|1/7|c.-117+2T>C||||||,C|splice_donor_variant&intron_variant|HIGH|Manes.02G095200|Manes.02G095200.v8.1|transcript|Manes.02G095200.7.v8.1|protein_coding|1/7|c.-219+2T>C||||||,C|downstream_gene_variant|MODIFIER|Manes.02G095000|Manes.02G095000.v8.1|transcript|Manes.02G095000.1.v8.1|protein_coding||c.*4880T>C|||||3487|,C|downstream_gene_variant|MODIFIER|Manes.02G095100|Manes.02G095100.v8.1|transcript|Manes.02G095100.1.v8.1|protein_coding||c.*1143T>C|||||820|,C|downstream_gene_variant|MODIFIER|Manes.02G095300|Manes.02G095300.v8.1|transcript|Manes.02G095300.1.v8.1|protein_coding||c.*5048A>G|||||4628|,C|intron_variant|MODIFIER|Manes.02G095200|Manes.02G095200.v8.1|transcript|Manes.02G095200.14.v8.1|protein_coding|1/7|c.-108+11T>C||||||,C|intron_variant|MODIFIER|Manes.02G095200|Manes.02G095200.v8.1|transcript|Manes.02G095200.4.v8.1|protein_coding|1/7|c.-219+11T>C||||||,C|intron_variant|MODIFIER|Manes.02G095200|Manes.02G095200.v8.1|transcript|Manes.02G095200.12.v8.1|protein_coding|1/7|c.-117+11T>C||||||,C|intron_variant|MODIFIER|Manes.02G095200|Manes.02G095200.v8.1|transcript|Manes.02G095200.5.v8.1|protein_coding|1/7|c.-228+11T>C||||||,C|intron_variant|MODIFIER|Manes.02G095200|Manes.02G095200.v8.1|transcript|Manes.02G095200.15.v8.1|protein_coding|1/7|c.-112+11T>C||||||,C|intron_variant|MODIFIER|Manes.02G095200|Manes.02G095200.v8.1|transcript|Manes.02G095200.16.v8.1|protein_coding|1/7|c.-223+11T>C||||||;LOF=(Manes.02G095200|Manes.02G095200.v8.1|11|0.45)	GT:DP:AD:GQ:PL:RNC	0|0	0|0	0|0	0|0	0|0	0|0	0|0	0|0	0|0	0|0	0|0	0|0	0|0	0|0	0|0	0|0	0|0	0|0	0|0	0|0	0|0	0|0	0|0	0|0	0|0	0|0	0|0	0|0	0|0	0|0	0|0	0|0	0|0	0|0	0|0	0|0	0|0	0|0	0|0	0|0	0|0	0|0	0|0	0|0	0|0	0|0	0|0	0|0	0|0	0|0	0|0	0|0	0|0	0|0	0|0	0|0	0|0	0|0	0|0	0|0	0|0	0|0	0|0	0|0	0|0	0|0	0|0	0|0	0|0	0|0	0|0	0|0	0|0	0|0	0|0	0|0	0|0	0|0	0|0	0|0	0|0	0|0	0|0	0|0	0|0	0|0	0|0	0|0	0|0	0|0	0|0	0|0	0|0	0|0	0|0	0|0	0|0	0|0	0|0	0|0	0|0	0|0	0|0	0|0	0|0	0|0	0|0	0|0	0|0	0|0	0|0	0|0	0|0	0|0	0|0	0|0	0|0	0|0	0|0	0|0	0|0	0|0	0|0	0|0	0|0	0|0	0|0	0|0	0|0	0|0	0|0	0|0	0|0	0|0	0|0	0|0	0|0	0|0	0|0	0|0	0|0	0|0	0|0	0|0	0|0	0|0	0|0	0|0	0|0	0|0	0|0	0|0	0|0	0|0	0|0	0|0	0|0	0|0	0|0	0|0	0|0	0|0	0|0	0|0	0|0	0|0	0|0	0|0	0|0	0|0	0|0	0|0	0|0	0|0	0|0	0|0	0|0	0|0	0|0	0|0	0|0	0|0	0|0	0|0	0|0	0|0	0|0	0|0	0|0	0|0	0|0	0|0	0|0	0|0	0|0	0|0	0|0	0|0	0|0	0|0	0|0	0|0	0|0	0|0	0|0	0|0	0|0	0|0	0|0	0|0	0|0	0|0	0|0	0|0	0|0	0|0	0|0	0|0	0|0	0|0	0|0	0|0	0|0	0|0	0|0	0|0	0|0	0|0	0|0	0|0	0|0	0|0	0|0	0|0	0|0	0|0	0|0	0|0	0|0	0|0	0|0	0|0	0|0	0|0	0|0	0|0	0|0	0|0	0|0	0|0	0|0	0|0	0|0	0|0	0|0	0|0	0|0	0|0	0|0	0|0	0|0	0|0	0|0	0|0	0|0	0|0	0|0	0|0	0|0	0|0	0|0	0|0	0|0	0|0	0|0	0|0	0|0	0|0	0|0	0|0	0|0	0|0	0|0	0|0	0|0	0|0	0|0	0|0	0|0	0|0	0|0	0|0	0|0	0|0	0|0	0|0	0|0	0|0	0|0	0|0	0|0	0|0	0|0	0|0	0|0	0|0	0|0	0|0	0|0	0|0	0|0	0|0	0|0	0|0	0|0	0|0	0|0	0|0	0|0	0|0	0|0	0|0	0|0	0|0	0|0	0|0	0|0	0|0	0|0	0|0	0|0	0|0	0|0	0|0	0|0	0|0	0|0	0|0	0|0	0|0	0|0	0|0	0|0	0|0	0|0	0|0	0|0	0|0	0|0	0|0	0|0	0|0	0|0	0|0	0|0	0|0	0|0	0|0	1|1	1|1	1|1	0|0	0|0	0|0	0|0	1|1	0|0	0|0	0|0	0|0	0|0	0|0	0|0	0|0	0|0	0|0	0|0	0|0	0|0	0|0	0|0	0|0	0|0	0|0	0|0	0|0	0|0	0|0	0|0	0|0	0|0	0|0	0|0	0|0	0|0	0|0	0|0	0|0	0|0	0|0	0|0	0|0	0|0	0|0	0|0	0|0	1|1	0|0	0|0	0|0	0|0	1|1	1|1	1|1	0|0	0|0	0|0	0|0	0|0	0|0
2	7441377	NC_035162.2_7441377_G_C	G	C	72	.	AF=0.598089;AQ=72;ANN=C|splice_acceptor_variant&intron_variant|HIGH|Manes.02G095200|Manes.02G095200.v8.1|transcript|Manes.02G095200.6.v8.1|protein_coding|1/7|c.-231-1G>C||||||,C|splice_acceptor_variant&intron_variant|HIGH|Manes.02G095200|Manes.02G095200.v8.1|transcript|Manes.02G095200.17.v8.1|protein_coding|1/7|c.-227-1G>C||||||,C|splice_acceptor_variant&intron_variant|HIGH|Manes.02G095200|Manes.02G095200.v8.1|transcript|Manes.02G095200.12.v8.1|protein_coding|1/7|c.-116-1G>C||||||,C|splice_acceptor_variant&intron_variant|HIGH|Manes.02G095200|Manes.02G095200.v8.1|transcript|Manes.02G095200.13.v8.1|protein_coding|1/7|c.-116-1G>C||||||,C|splice_acceptor_variant&intron_variant|HIGH|Manes.02G095200|Manes.02G095200.v8.1|transcript|Manes.02G095200.5.v8.1|protein_coding|1/7|c.-227-1G>C||||||,C|downstream_gene_variant|MODIFIER|Manes.02G095000|Manes.02G095000.v8.1|transcript|Manes.02G095000.1.v8.1|protein_coding||c.*4973G>C|||||3580|,C|downstream_gene_variant|MODIFIER|Manes.02G095100|Manes.02G095100.v8.1|transcript|Manes.02G095100.1.v8.1|protein_coding||c.*1236G>C|||||913|,C|downstream_gene_variant|MODIFIER|Manes.02G095300|Manes.02G095300.v8.1|transcript|Manes.02G095300.1.v8.1|protein_coding||c.*4955C>G|||||4535|,C|intron_variant|MODIFIER|Manes.02G095200|Manes.02G095200.v8.1|transcript|Manes.02G095200.11.v8.1|protein_coding|1/7|c.-107-10G>C||||||,C|intron_variant|MODIFIER|Manes.02G095200|Manes.02G095200.v8.1|transcript|Manes.02G095200.14.v8.1|protein_coding|1/7|c.-107-10G>C||||||,C|intron_variant|MODIFIER|Manes.02G095200|Manes.02G095200.v8.1|transcript|Manes.02G095200.4.v8.1|protein_coding|1/7|c.-218-10G>C||||||,C|intron_variant|MODIFIER|Manes.02G095200|Manes.02G095200.v8.1|transcript|Manes.02G095200.15.v8.1|protein_coding|1/7|c.-111-10G>C||||||,C|intron_variant|MODIFIER|Manes.02G095200|Manes.02G095200.v8.1|transcript|Manes.02G095200.16.v8.1|protein_coding|1/7|c.-222-10G>C||||||,C|intron_variant|MODIFIER|Manes.02G095200|Manes.02G095200.v8.1|transcript|Manes.02G095200.7.v8.1|protein_coding|1/7|c.-218-10G>C||||||;LOF=(Manes.02G095200|Manes.02G095200.v8.1|11|0.45)	GT:DP:AD:GQ:PL:RNC	1|1	1|0	0|0	0|0	1|1	1|1	1|1	1|1	0|1	1|1	1|0	1|1	1|1	0|1	1|0	1|1	1|1	1|1	1|1	1|1	1|0	0|1	0|1	1|1	1|0	1|0	0|1	0|1	0|1	0|0	0|0	1|1	0|1	0|1	1|1	1|1	1|0	0|1	0|1	1|0	1|1	0|0	1|0	1|0	1|0	1|0	1|1	0|1	1|0	1|1	1|1	0|1	0|1	1|1	0|0	0|0	1|1	0|0	0|0	0|0	0|0	0|1	0|1	1|0	1|0	0|1	0|1	0|0	1|1	0|1	1|1	1|0	0|0	1|0	0|1	1|1	0|0	1|1	0|0	1|1	1|1	1|0	1|1	1|1	0|1	1|1	1|1	1|1	0|0	1|1	0|1	0|1	0|0	0|1	1|0	0|1	0|0	0|1	1|1	0|0	1|0	1|1	1|1	1|0	1|1	1|0	0|1	1|0	0|0	1|0	0|1	1|1	0|1	1|0	1|0	0|1	1|1	1|0	0|1	1|0	1|1	1|1	1|0	0|1	1|1	1|1	1|1	1|0	1|0	1|0	1|1	1|1	0|1	1|0	0|0	1|0	1|1	1|0	1|1	1|1	1|1	1|1	1|1	1|1	1|1	1|0	1|0	1|1	1|1	1|1	1|1	0|1	1|1	1|1	1|1	0|1	0|0	1|1	0|1	0|1	1|1	0|0	1|0	1|1	1|1	1|1	1|1	1|1	1|0	1|1	1|1	0|1	1|1	1|1	1|1	0|1	1|1	1|0	0|1	0|1	1|1	0|1	1|1	1|1	0|1	0|1	1|1	1|0	0|1	1|0	1|1	1|0	0|1	0|0	1|1	0|0	1|1	0|0	1|1	0|1	0|1	0|1	1|0	1|0	1|1	1|1	0|0	1|0	0|1	1|0	1|1	1|1	0|1	1|1	0|1	1|1	1|1	1|1	1|1	0|1	1|1	1|1	0|1	1|1	1|1	1|0	0|1	0|1	1|1	0|1	1|1	1|1	1|1	0|1	0|1	1|0	1|0	0|1	1|0	0|0	0|0	1|1	1|1	1|0	1|0	1|0	1|1	1|1	1|1	1|1	1|0	1|1	1|1	0|1	0|1	1|1	1|1	1|0	1|0	1|0	1|1	1|0	1|0	0|0	1|1	1|1	1|0	0|0	1|1	0|1	0|1	1|0	1|1	0|1	0|1	1|1	1|1	1|0	0|1	1|0	0|0	1|1	0|1	1|0	1|1	1|1	1|1	0|1	0|1	0|1	1|1	1|1	1|0	1|0	1|0	1|1	1|0	0|1	1|0	1|1	0|1	1|1	1|1	0|1	1|0	1|1	0|1	0|1	1|0	1|1	1|1	1|1	1|1	1|0	1|1	0|1	1|1	1|1	1|1	1|1	0|0	1|0	1|1	1|1	1|0	1|1	1|1	1|1	0|1	1|1	1|1	1|0	0|0	1|1	0|0	1|0	0|0	0|0	0|0	0|0	0|0	0|0	0|0	0|0	0|0	0|0	0|0	0|0	0|0	0|0	0|0	0|0	0|0	0|0	0|0	0|0	0|0	1|1	0|0	0|0	0|0	1|0	0|0	0|0	0|0	0|0	0|0	0|0	0|0	0|0	0|0	1|0	1|0	1|1	0|0	0|0	0|0	0|0	0|0	0|0	0|1	1|0	1|1	1|1	1|1	1|1	1|0	1|1	0|1	1|0	1|0	1|1	1|1	1|0	1|1	1|0	1|1	1|1	1|1	1|1	1|0	0|1	1|1	0|1	1|0	1|1	0|0	0|0	0|0	0|0	0|0	0|0	0|0	0|0	0|0	0|0	0|0	0|0	0|0	0|0
2	7500199	NC_035162.2_7500199_G_T	G	T	49	.	AF=0.006036;AQ=49;ANN=T|splice_acceptor_variant&intron_variant|HIGH|Manes.02G096100|Manes.02G096100.v8.1|transcript|Manes.02G096100.2.v8.1|protein_coding|1/2|c.21-1G>T||||||,T|upstream_gene_variant|MODIFIER|Manes.02G096200|Manes.02G096200.v8.1|transcript|Manes.02G096200.5.v8.1|protein_coding||c.-5270G>T|||||4822|,T|upstream_gene_variant|MODIFIER|Manes.02G096200|Manes.02G096200.v8.1|transcript|Manes.02G096200.6.v8.1|protein_coding||c.-5043G>T|||||4822|,T|downstream_gene_variant|MODIFIER|Manes.02G096000|Manes.02G096000.v8.1|transcript|Manes.02G096000.1.v8.1|protein_coding||c.*268G>T|||||268|;LOF=(Manes.02G096100|Manes.02G096100.v8.1|1|1.00)	GT:DP:AD:GQ:PL:RNC	0|0	0|0	0|0	0|0	0|0	0|0	0|0	0|0	0|0	0|0	0|0	0|0	0|0	0|0	0|0	0|0	0|0	0|0	0|0	0|0	0|0	0|0	0|0	0|0	0|0	0|0	0|0	0|0	0|0	0|0	0|0	0|0	0|0	0|0	0|0	0|0	0|0	0|0	0|0	0|0	0|0	0|0	0|0	0|0	0|0	0|0	0|0	0|0	0|0	0|0	0|0	0|0	0|0	0|0	0|0	0|0	0|0	0|0	0|0	0|0	0|0	0|0	0|0	0|0	0|0	0|0	0|0	0|0	0|0	0|0	0|0	0|0	0|0	0|0	0|0	0|0	0|0	0|0	0|0	0|0	0|0	0|0	0|0	0|0	0|0	0|0	0|0	0|0	0|0	0|0	0|0	0|0	0|0	0|0	0|0	0|0	0|0	0|0	0|0	0|0	0|0	0|0	0|0	0|0	0|0	0|0	0|0	0|0	0|0	0|0	0|0	0|0	0|0	0|0	0|0	0|0	0|0	0|0	0|0	0|0	0|0	0|0	0|0	0|0	0|0	0|0	0|0	0|0	0|0	0|0	0|0	0|0	0|0	0|0	0|0	0|0	0|0	0|0	0|0	0|0	0|0	0|0	0|0	0|0	0|0	0|0	0|0	0|0	0|0	0|0	0|0	0|0	0|0	0|0	0|0	0|0	0|0	0|0	0|0	0|0	0|0	0|0	0|0	0|0	0|0	0|0	0|0	0|0	0|0	0|0	0|0	0|0	0|0	0|0	0|0	0|0	0|0	0|0	0|0	0|0	0|0	0|0	0|0	0|0	0|0	0|0	0|0	0|0	0|0	0|0	0|0	0|0	0|0	0|0	0|0	0|0	0|0	0|0	0|0	0|0	0|0	0|0	0|0	0|0	0|0	0|0	0|0	0|0	0|0	0|0	0|0	0|0	0|0	0|0	0|0	0|0	0|0	0|0	0|0	0|0	0|0	0|0	0|0	0|0	0|0	0|0	0|0	0|0	0|0	0|0	0|0	0|0	0|0	0|0	0|0	0|0	0|0	0|0	0|0	0|0	0|0	0|0	0|0	0|0	0|0	0|0	0|0	0|0	0|0	0|0	0|0	0|0	0|0	0|0	0|0	0|0	0|0	0|0	0|0	0|0	0|0	0|0	0|0	0|0	0|0	0|0	0|0	0|0	0|0	0|0	0|0	0|0	0|0	0|0	0|0	0|0	0|0	0|0	0|0	0|0	0|0	0|0	0|0	0|0	0|0	0|0	0|0	0|0	0|0	0|0	0|0	0|0	0|0	0|0	0|0	0|0	0|0	0|0	0|0	0|0	0|0	0|0	0|0	0|0	0|0	0|0	0|0	0|0	0|0	0|0	0|0	0|0	0|0	0|0	0|0	0|0	0|0	0|0	0|0	0|0	0|0	0|0	0|0	0|0	0|0	0|0	0|0	0|0	0|0	0|0	0|0	0|0	0|0	0|0	0|0	0|0	0|0	0|0	0|0	0|0	0|0	0|0	0|0	0|0	0|0	0|0	0|0	0|0	0|0	0|0	0|0	0|0	0|0	0|0	0|0	0|0	0|0	0|0	0|0	0|0	0|0	0|0	0|0	0|0	1|1	0|0	0|0	0|0	0|0	1|1	1|1	0|0	0|0	0|0	1|1	1|1	0|0	0|0	0|0	1|1	0|0	0|0	0|0	0|0	0|0	0|0	0|0	0|0	0|0	0|0	0|0	0|0	0|0	0|0	0|0	0|0	0|0	0|0	0|0	0|0	0|0	0|0	0|0	0|0	0|0	0|0	0|0	0|0	0|0	0|0	0|0	0|0	0|0	0|0	0|0	0|0	0|0	0|0	0|0	0|0
2	7500219	NC_035162.2_7500219_AT_A	AT	A	51	.	AF=0.006539;AQ=51;ANN=A|frameshift_variant|HIGH|Manes.02G096100|Manes.02G096100.v8.1|transcript|Manes.02G096100.2.v8.1|protein_coding|2/3|c.42delT|p.Arg15fs|42/690|42/507|14/168||INFO_REALIGN_3_PRIME,A|upstream_gene_variant|MODIFIER|Manes.02G096200|Manes.02G096200.v8.1|transcript|Manes.02G096200.5.v8.1|protein_coding||c.-5249delT|||||4801|,A|upstream_gene_variant|MODIFIER|Manes.02G096200|Manes.02G096200.v8.1|transcript|Manes.02G096200.6.v8.1|protein_coding||c.-5022delT|||||4801|,A|downstream_gene_variant|MODIFIER|Manes.02G096000|Manes.02G096000.v8.1|transcript|Manes.02G096000.1.v8.1|protein_coding||c.*289delT|||||289|;LOF=(Manes.02G096100|Manes.02G096100.v8.1|1|1.00)	GT:DP:AD:GQ:PL:RNC	0|0	0|0	0|0	0|0	0|0	0|0	0|0	0|0	0|0	0|0	0|0	0|0	0|0	0|0	0|0	0|0	0|0	0|0	0|0	0|0	0|0	0|0	0|0	0|0	0|0	0|0	0|0	0|0	0|0	0|0	0|0	0|0	0|0	0|0	0|0	0|0	0|0	0|0	0|0	0|0	0|0	0|0	0|0	0|0	0|0	0|0	0|0	0|0	0|0	0|0	0|0	0|0	0|0	0|0	0|0	0|0	0|0	0|0	0|0	0|0	0|0	0|0	0|0	0|0	0|0	0|0	0|0	0|0	0|0	0|0	0|0	0|0	0|0	0|0	0|0	0|0	0|0	0|0	0|0	0|0	0|0	0|0	0|0	0|0	0|0	0|0	0|0	0|0	0|0	0|0	0|0	0|0	0|0	0|0	0|0	0|0	0|0	0|0	0|0	0|0	0|0	0|0	0|0	0|0	0|0	0|0	0|0	0|0	0|0	0|0	0|0	0|0	0|0	0|0	0|0	0|0	0|0	0|0	0|0	0|0	0|0	0|0	0|0	0|0	0|0	0|0	0|0	0|0	0|0	0|0	0|0	0|0	0|0	0|0	0|0	0|0	0|0	0|0	0|0	0|0	0|0	0|0	0|0	0|0	0|0	0|0	0|0	0|0	0|0	0|0	0|0	0|0	0|0	0|0	0|0	0|0	0|0	0|0	0|0	0|0	0|0	0|0	0|0	0|0	0|0	0|0	0|0	0|0	0|0	0|0	0|0	0|0	0|0	0|0	0|0	0|0	0|0	0|0	0|0	0|0	0|0	0|0	0|0	0|0	0|0	0|0	0|0	0|0	0|0	0|0	0|0	0|0	0|0	0|0	0|0	0|0	0|0	0|0	0|0	0|0	0|0	0|0	0|0	0|0	0|0	0|0	0|0	0|0	0|0	0|0	0|0	0|0	0|0	0|0	0|0	0|0	0|0	0|0	0|0	0|0	0|0	0|0	0|0	0|0	0|0	0|0	0|0	0|0	0|0	0|0	0|0	0|0	0|0	0|0	0|0	0|0	0|0	0|0	0|0	0|0	0|0	0|0	0|0	0|0	0|0	0|0	0|0	0|0	0|0	0|0	0|0	0|0	0|0	0|0	0|0	0|0	0|0	0|0	0|0	0|0	0|0	0|0	0|0	0|0	0|0	0|0	0|0	0|0	0|0	0|0	0|0	0|0	0|0	0|0	0|0	0|0	0|0	0|0	0|0	0|0	0|0	0|0	0|0	0|0	0|0	0|0	0|0	0|0	0|0	0|0	0|0	0|0	0|0	0|0	0|0	0|0	0|0	0|0	0|0	0|0	0|0	0|0	0|0	0|0	0|0	0|0	0|0	0|0	0|0	0|0	0|0	0|0	0|0	0|0	0|0	0|0	0|0	0|0	0|0	0|0	0|0	0|0	0|0	0|0	0|0	0|0	0|0	0|0	0|0	0|0	0|0	0|0	0|0	0|0	0|0	0|0	0|0	0|0	0|0	0|0	0|0	0|0	0|0	0|0	0|0	0|0	0|0	0|0	0|0	0|0	0|0	0|0	0|0	0|0	0|0	0|0	0|0	0|0	1|1	1|1	1|1	0|0	0|0	0|0	0|0	1|1	0|0	0|0	0|0	0|0	0|0	0|0	0|0	0|0	0|0	0|0	0|0	0|0	0|0	0|0	0|0	0|0	0|0	0|0	0|0	0|0	0|0	0|0	0|0	0|0	0|0	0|0	0|0	0|0	0|0	0|0	0|0	0|0	0|0	0|0	0|0	0|0	0|0	0|0	0|0	0|0	1|1	0|0	0|0	0|0	0|0	1|0	0|0	1|1	0|0	0|0	0|0	0|0	0|0	0|0
2	7505238	NC_035162.2_7505238_G_C	G	C	58	.	AF=0.037726;AQ=58;ANN=C|splice_donor_variant&intron_variant|HIGH|Manes.02G096200|Manes.02G096200.v8.1|transcript|Manes.02G096200.6.v8.1|protein_coding|1/3|c.-5+1G>C||||||,C|5_prime_UTR_variant|MODIFIER|Manes.02G096200|Manes.02G096200.v8.1|transcript|Manes.02G096200.5.v8.1|protein_coding|1/4|c.-231G>C|||||2304|,C|upstream_gene_variant|MODIFIER|Manes.02G096200|Manes.02G096200.v8.1|transcript|Manes.02G096200.7.v8.1|protein_coding||c.-2304G>C|||||2102|,C|downstream_gene_variant|MODIFIER|Manes.02G096100|Manes.02G096100.v8.1|transcript|Manes.02G096100.2.v8.1|protein_coding||c.*4074G>C|||||3891|;LOF=(Manes.02G096200|Manes.02G096200.v8.1|3|0.33)	GT:DP:AD:GQ:PL:RNC	0|0	0|0	0|0	0|0	0|0	0|0	0|0	0|0	0|0	0|0	0|0	0|0	0|0	0|0	0|0	0|0	0|0	0|0	0|0	0|0	0|0	0|0	0|0	0|0	0|0	0|0	0|0	0|0	0|0	0|0	0|0	0|0	0|0	0|0	0|0	0|0	0|0	0|0	0|0	0|0	0|0	0|0	0|0	0|0	0|0	0|0	0|0	0|0	0|0	0|0	0|0	0|0	0|0	0|0	0|0	0|0	0|0	0|0	0|0	0|0	0|0	0|0	0|0	0|0	0|0	0|0	0|0	0|0	0|0	0|0	0|0	0|0	0|0	0|0	0|0	0|0	0|0	0|0	0|0	0|0	0|0	0|0	0|0	0|0	0|0	0|0	0|0	0|0	0|0	0|0	0|0	0|0	0|0	0|0	0|0	0|0	0|0	0|0	0|0	0|0	0|0	0|0	0|0	0|0	0|0	0|0	0|0	0|0	0|0	0|0	0|0	0|0	0|0	0|0	0|0	0|0	0|0	0|0	0|0	0|0	0|0	0|0	0|0	0|0	0|0	0|0	0|0	0|0	0|0	0|0	0|0	0|0	0|0	0|0	0|0	0|0	0|0	0|0	0|0	0|0	0|0	0|0	0|0	0|0	0|0	0|0	0|0	0|0	0|0	0|0	0|0	0|0	0|0	0|0	0|0	0|0	0|0	0|0	0|0	0|0	0|0	0|0	0|0	0|0	0|0	0|0	0|0	0|0	0|0	0|0	0|0	0|0	0|0	0|0	0|0	0|0	0|0	0|0	0|0	0|0	0|0	0|0	0|0	0|0	0|0	0|0	0|0	0|0	0|0	0|0	0|0	0|0	0|0	0|0	0|0	0|0	0|0	0|0	0|0	0|0	0|0	0|0	0|0	0|0	0|0	0|0	0|0	0|0	0|0	0|0	0|0	0|0	0|0	0|0	0|0	0|0	0|0	0|0	0|0	0|0	0|0	0|0	0|0	0|0	0|0	0|0	0|0	0|0	0|0	0|0	0|0	0|0	0|0	0|0	0|0	0|0	0|0	0|0	0|0	0|0	0|0	0|0	0|0	0|0	0|0	0|0	0|0	0|0	0|0	0|0	0|0	0|0	0|0	0|0	0|0	0|0	0|0	0|0	0|0	0|0	0|0	0|0	0|0	0|0	0|0	0|0	0|0	0|0	0|0	0|0	0|0	0|0	0|0	0|0	0|0	0|0	0|0	0|0	0|0	0|0	0|0	0|0	0|0	0|0	0|0	0|0	0|0	0|0	0|0	0|0	0|0	0|0	0|0	0|0	0|0	0|0	0|0	0|0	0|0	0|0	0|0	0|0	0|0	0|0	0|0	0|0	0|0	0|0	0|0	0|0	0|0	0|0	0|0	0|0	0|0	0|0	0|0	0|0	0|0	0|0	0|0	0|0	0|0	0|0	0|0	0|0	0|0	0|0	0|0	0|0	0|0	0|0	0|0	0|0	0|0	0|0	1|1	0|0	0|0	0|0	0|0	0|0	0|0	0|0	0|0	0|0	0|0	0|0	0|0	0|0	0|0	0|0	0|0	0|0	0|0	0|0	0|0	0|0	1|1	1|1	1|1	0|0	1|1	0|0	1|1	1|1	0|0	0|0	0|0	1|1	1|1	0|0	0|0	0|0	1|1	1|1	0|0	0|0	0|0	1|1	0|0	0|0	0|0	0|0	0|0	0|0	0|0	0|0	0|0	0|0	0|0	0|0	0|0	0|0	0|0	0|0	0|0	0|0	0|0	0|0	0|0	0|0	0|0	0|0	0|0	0|0	1|1	1|1	1|1	1|1	1|1	1|1	1|1	1|1	0|0	0|0	0|0	0|0	0|0	0|0
2	7508158	NC_035162.2_7508158_T_A	T	A	61	.	AF=0.028169;AQ=61;ANN=A|stop_gained|HIGH|Manes.02G096200|Manes.02G096200.v8.1|transcript|Manes.02G096200.5.v8.1|protein_coding|2/4|c.617T>A|p.Leu206*|1065/2711|617/1428|206/475||,A|stop_gained|HIGH|Manes.02G096200|Manes.02G096200.v8.1|transcript|Manes.02G096200.6.v8.1|protein_coding|2/4|c.617T>A|p.Leu206*|838/2466|617/1428|206/475||,A|stop_gained|HIGH|Manes.02G096200|Manes.02G096200.v8.1|transcript|Manes.02G096200.7.v8.1|protein_coding|1/3|c.617T>A|p.Leu206*|819/2447|617/1428|206/475||,A|downstream_gene_variant|MODIFIER|Manes.02G096400|Manes.02G096400.v8.1|transcript|Manes.02G096400.1.v8.1|protein_coding||c.*3728A>T|||||3728|;LOF=(Manes.02G096200|Manes.02G096200.v8.1|3|1.00);NMD=(Manes.02G096200|Manes.02G096200.v8.1|3|1.00)	GT:DP:AD:GQ:PL:RNC	0|0	0|0	0|0	0|0	0|0	0|0	0|0	0|0	0|0	0|0	0|0	0|0	0|0	0|0	0|0	0|0	0|0	0|0	0|0	0|0	0|0	0|0	0|0	0|0	0|0	0|0	0|0	0|0	0|0	0|0	0|0	0|0	0|0	0|0	0|0	0|0	0|0	0|0	0|0	0|0	0|0	0|0	0|0	0|0	0|0	0|0	0|0	0|0	0|0	0|0	0|0	0|0	0|0	0|0	0|0	0|0	0|0	0|0	0|0	0|0	0|0	0|0	0|0	0|0	0|0	0|0	0|0	0|0	0|0	0|0	0|0	0|0	0|0	0|0	0|0	0|0	0|0	0|0	0|0	0|0	0|0	0|0	0|0	0|0	0|0	0|0	0|0	0|0	0|0	0|0	0|0	0|0	0|0	0|0	0|0	0|0	0|0	0|0	0|0	0|0	0|0	0|0	0|0	0|0	0|0	0|0	0|0	0|0	0|0	0|0	0|0	0|0	0|0	0|0	0|0	0|0	0|0	0|1	0|0	0|0	0|0	0|0	0|0	0|0	0|0	0|0	0|0	0|0	0|0	0|0	0|0	0|0	0|0	0|0	0|0	0|0	0|0	0|0	0|0	0|0	0|0	0|0	0|0	0|0	0|0	0|0	0|0	0|0	0|0	0|0	0|0	0|0	0|0	0|0	0|0	0|0	0|0	0|0	0|0	0|0	0|0	0|0	0|0	0|0	0|0	0|0	0|0	0|0	0|0	0|0	0|0	0|0	0|0	0|0	0|0	0|0	0|0	0|0	0|0	0|0	0|0	0|0	0|0	0|0	0|0	0|0	0|0	0|0	0|0	0|1	0|0	0|0	0|0	0|0	0|0	0|0	0|0	0|0	0|0	0|0	0|0	0|0	0|0	0|0	0|0	0|0	0|0	0|0	0|0	0|0	0|0	0|0	0|0	0|0	0|0	0|0	0|0	0|0	0|0	0|0	0|0	0|0	0|0	0|0	0|0	0|0	0|0	0|0	0|0	0|0	0|0	0|0	0|0	0|0	0|0	0|0	0|0	0|0	0|0	0|0	0|0	0|0	0|0	0|0	0|0	0|1	0|0	0|0	0|0	0|0	0|0	0|0	0|0	0|0	0|0	0|0	0|0	0|0	0|0	0|0	0|0	0|0	0|1	0|0	0|0	0|0	0|0	0|0	0|0	0|0	0|0	0|0	0|0	0|0	0|0	0|0	0|0	0|0	0|0	0|0	0|0	0|0	0|0	0|0	0|0	0|0	0|0	0|0	0|0	0|0	0|0	0|0	0|0	0|0	0|0	0|0	0|0	0|0	0|0	0|0	0|0	0|0	0|0	0|0	0|0	0|0	0|0	0|0	0|1	0|0	0|0	0|0	0|0	0|0	0|0	0|0	0|0	0|0	0|0	0|0	0|1	0|0	0|0	0|0	0|0	0|0	0|0	0|0	1|0	0|0	0|0	0|0	0|0	0|0	0|0	0|1	0|0	1|1	0|0	0|0	0|0	0|0	0|0	0|0	0|0	0|0	0|0	0|0	0|0	0|0	0|0	0|0	0|0	0|0	0|0	0|0	0|0	0|0	0|0	0|0	0|0	0|0	0|0	0|0	0|0	0|0	0|0	0|0	0|0	0|0	0|0	0|0	0|0	0|0	0|0	0|0	0|0	0|0	0|0	0|0	0|0	0|0	0|0	0|0	0|0	0|0	0|0	0|0	0|0	0|0	0|0	0|0	0|0	0|0	0|0	0|0	0|0	0|0	0|0	0|0	0|0	0|0	0|0	0|0	0|0	0|0	0|0	0|0	0|0	0|0	0|0	0|0	0|0	0|0	1|0	0|1	0|1	1|1	0|0	1|0
2	7554612	NC_035162.2_7554612_G_A	G	A	54	.	AF=0.01006;AQ=54;ANN=A|stop_gained|HIGH|Manes.02G096900|Manes.02G096900.v8.1|transcript|Manes.02G096900.1.v8.1|protein_coding|2/4|c.142C>T|p.Gln48*|257/1405|142/1101|48/366||;LOF=(Manes.02G096900|Manes.02G096900.v8.1|1|1.00);NMD=(Manes.02G096900|Manes.02G096900.v8.1|1|1.00)	GT:DP:AD:GQ:PL:RNC	0|0	0|0	0|0	0|0	0|0	0|0	0|0	0|0	0|0	0|0	0|0	0|0	0|0	0|0	0|0	0|0	0|0	0|0	0|0	0|0	0|0	0|0	0|0	0|0	0|0	0|0	0|0	0|0	0|0	0|0	0|0	0|0	0|0	0|0	0|0	0|0	0|0	0|0	0|0	0|0	0|0	0|0	0|0	0|0	0|0	0|0	0|0	0|0	0|0	0|0	0|0	0|0	0|0	0|0	0|0	0|0	0|0	0|0	0|0	0|0	0|0	0|0	0|0	0|0	0|0	0|0	0|0	0|0	0|0	0|0	0|0	0|0	0|0	0|0	0|0	0|0	0|0	0|0	0|0	0|0	0|0	0|0	0|0	0|0	0|0	0|0	0|0	0|0	0|0	0|0	0|0	0|0	0|0	0|0	0|0	0|0	0|0	0|0	0|0	0|0	0|0	0|0	0|0	0|0	0|0	0|0	0|0	0|0	0|0	0|0	0|0	0|0	0|0	0|0	0|0	0|0	0|0	0|0	0|0	0|0	0|0	0|0	0|0	0|0	0|0	0|0	0|0	0|0	0|0	0|0	0|0	0|0	0|0	0|0	0|0	0|0	0|0	0|0	0|0	0|0	0|0	0|0	0|0	0|0	0|0	0|0	0|0	0|0	0|0	0|0	0|0	0|0	0|0	0|0	0|0	0|0	0|0	0|0	0|0	0|0	0|0	0|0	0|0	0|0	0|0	0|0	0|0	0|0	0|0	0|0	0|0	0|0	0|0	0|0	0|0	0|0	0|0	0|0	0|0	0|0	0|0	0|0	0|0	0|0	0|0	0|0	0|0	0|0	0|0	0|0	0|0	0|0	0|0	0|0	0|0	0|0	0|0	0|0	0|0	0|0	0|0	0|0	0|0	0|0	0|0	0|0	0|0	0|0	0|0	0|0	0|0	0|0	0|0	0|0	0|0	0|0	0|0	0|0	0|0	0|0	0|0	0|0	0|0	0|0	0|0	0|0	0|0	0|0	0|0	0|0	0|0	0|0	0|0	0|0	0|0	0|0	0|0	0|0	0|0	0|0	0|0	0|0	0|0	0|0	0|0	0|0	0|0	0|0	0|0	0|0	0|0	0|0	0|0	0|0	0|0	0|0	0|0	0|0	0|0	0|0	0|0	0|0	0|0	0|0	0|0	0|0	0|0	0|0	0|0	0|0	0|0	0|0	0|0	0|0	0|0	0|0	0|0	0|0	0|0	0|0	0|0	0|0	0|0	0|0	0|0	0|0	0|0	0|0	0|0	0|0	0|0	0|0	0|0	0|0	0|0	0|0	0|0	0|0	0|0	0|0	0|0	0|0	0|0	0|0	0|0	0|0	0|0	0|0	0|0	0|0	0|0	0|0	0|0	0|0	0|0	0|0	0|0	0|0	0|0	0|0	0|0	0|0	0|0	0|0	0|0	0|0	0|0	0|0	0|0	0|0	0|0	0|0	0|0	0|0	0|0	0|0	0|0	0|0	0|0	0|0	0|0	0|0	0|0	0|0	0|0	0|0	0|0	0|0	0|0	0|0	0|0	0|0	0|0	0|0	0|0	0|0	0|0	0|0	0|0	0|0	0|0	0|0	1|1	0|0	1|1	0|0	0|0	0|0	0|0	1|1	1|1	0|0	0|0	0|0	1|1	1|1	0|0	0|0	0|0	1|1	0|0	0|0	0|0	0|0	0|0	0|0	0|0	0|0	0|0	0|0	0|0	0|0	0|0	0|0	0|0	0|0	0|0	0|0	0|0	0|0	0|0	0|0	0|0	0|0	0|0	0|0	0|0	1|1	1|1	1|1	0|0	0|0	0|0	0|0	0|0	0|0	0|0	0|0	0|0	0|0
2	7591513	NC_035162.2_7591513_A_G	A	G	60	.	AF=0.030181;AQ=60;ANN=G|splice_acceptor_variant&intron_variant|HIGH|Manes.02G097100|Manes.02G097100.v8.1|transcript|Manes.02G097100.5.v8.1|protein_coding|8/8|c.*2-2A>G||||||,G|splice_acceptor_variant&intron_variant|HIGH|Manes.02G097100|Manes.02G097100.v8.1|transcript|Manes.02G097100.2.v8.1|protein_coding|9/9|c.*2-2A>G||||||,G|splice_region_variant&intron_variant|LOW|Manes.02G097100|Manes.02G097100.v8.1|transcript|Manes.02G097100.1.v8.1|protein_coding|9/9|c.*2-7A>G||||||,G|splice_region_variant&intron_variant|LOW|Manes.02G097100|Manes.02G097100.v8.1|transcript|Manes.02G097100.6.v8.1|protein_coding|8/8|c.*2-7A>G||||||,G|3_prime_UTR_variant|MODIFIER|Manes.02G097100|Manes.02G097100.v8.1|transcript|Manes.02G097100.4.v8.1|protein_coding|9/9|c.*910A>G|||||910|,G|upstream_gene_variant|MODIFIER|Manes.02G097200|Manes.02G097200.v8.1|transcript|Manes.02G097200.2.v8.1|protein_coding||c.-3201A>G|||||2953|;LOF=(Manes.02G097100|Manes.02G097100.v8.1|5|0.40)	GT:DP:AD:GQ:PL:RNC	0|0	0|0	0|0	0|0	0|0	0|0	0|0	0|0	0|0	0|0	0|0	0|0	0|0	0|0	0|0	0|0	0|0	0|0	0|0	0|0	0|0	0|0	0|0	0|0	0|0	0|0	0|0	0|1	0|0	0|0	0|0	0|0	0|0	0|0	0|0	0|0	0|0	0|0	0|1	0|0	0|0	0|0	0|0	0|0	0|0	0|0	0|0	0|1	0|0	0|1	0|0	0|0	0|0	0|0	0|0	0|0	0|0	0|0	0|0	0|0	0|0	0|0	0|0	0|0	0|0	0|0	0|0	0|0	0|1	0|0	0|0	0|0	0|0	0|0	0|0	0|0	0|0	0|0	0|0	0|0	0|0	1|0	0|0	0|1	0|1	0|0	0|0	0|0	0|0	0|0	0|0	0|0	0|0	0|0	0|0	0|0	0|0	0|0	0|0	0|0	0|0	1|0	0|0	0|0	0|0	0|0	0|0	0|0	0|0	0|0	0|0	0|0	0|0	0|0	0|0	0|0	0|0	0|0	0|0	0|0	0|0	0|0	0|0	0|0	0|0	1|0	0|0	0|0	0|0	1|0	0|0	0|1	0|0	0|0	0|0	0|0	1|0	1|0	0|0	1|0	0|0	0|0	0|0	1|0	0|0	0|0	1|0	0|0	0|0	0|0	0|0	0|0	0|0	0|0	0|0	0|0	0|0	1|0	0|0	0|0	0|0	0|0	0|0	0|0	0|0	0|0	0|0	0|0	0|0	0|0	0|1	1|0	1|0	1|0	1|0	0|0	1|1	0|0	0|1	0|0	0|0	0|0	1|0	0|0	0|0	0|0	0|0	0|0	0|0	0|0	0|0	0|0	0|0	0|0	0|0	0|0	0|0	1|0	0|0	0|0	0|0	0|0	0|0	0|0	0|0	0|1	0|0	0|0	0|0	0|0	0|0	0|0	0|0	0|0	0|0	0|0	0|0	0|0	0|0	0|0	0|0	0|0	0|0	0|0	0|0	0|0	0|0	0|0	0|0	0|0	0|0	0|0	0|0	0|0	0|0	0|0	0|0	0|0	0|0	0|0	0|0	0|0	0|0	0|0	0|0	0|0	0|0	0|0	0|0	0|0	0|0	0|0	0|0	0|0	0|0	0|0	0|0	0|0	0|0	0|0	0|0	0|0	0|0	0|0	0|0	0|0	0|0	0|0	0|0	0|0	0|0	0|0	0|0	0|0	0|0	0|0	0|0	0|0	0|0	0|0	0|0	0|0	0|0	0|0	0|0	0|0	0|0	0|1	0|0	0|1	0|1	0|1	1|0	0|0	1|0	0|0	0|0	0|0	0|0	0|0	0|0	0|0	0|0	0|0	0|0	0|0	0|0	0|0	0|0	0|0	0|0	0|0	0|0	0|0	0|0	0|0	0|0	0|0	0|0	0|0	0|0	0|0	0|0	0|0	0|0	0|0	0|0	0|0	0|0	0|0	0|1	0|0	0|0	0|0	0|0	0|0	0|0	0|0	0|0	0|0	0|1	0|0	0|0	1|0	0|0	0|0	0|0	0|0	0|0	0|0	0|0	0|0	0|0	0|0	0|0	0|0	0|1	0|0	0|0	0|0	0|0	0|0	0|0	0|0	0|0	0|0	0|0	0|0	0|0	0|0	0|0	0|0	1|0	0|1	0|0	0|0	0|1	1|0	0|1	0|0	0|0	0|0	0|0	0|0	0|0	0|0	0|0	0|0	0|1	0|0	1|0	1|0	0|1	1|0	0|0	0|0	0|1	0|0	0|0	0|0	0|0	0|0	0|0	0|0	0|0	0|0	0|0	0|0	0|0	0|0	0|0	0|0	0|0	0|0	0|0	0|0	1|0	0|0	0|0	0|1
2	7594722	NC_035162.2_7594722_T_TATCATCG	T	TATCATCG	39	.	AF=0.06841;AQ=39;ANN=TATCATCG|frameshift_variant|HIGH|Manes.02G097200|Manes.02G097200.v8.1|transcript|Manes.02G097200.2.v8.1|protein_coding|1/2|c.10_11insTCATCGA|p.Thr4fs|259/2706|11/1635|4/544||INFO_REALIGN_3_PRIME,TATCATCG|downstream_gene_variant|MODIFIER|Manes.02G097100|Manes.02G097100.v8.1|transcript|Manes.02G097100.1.v8.1|protein_coding||c.*3204_*3205insATCATCG|||||2485|,TATCATCG|downstream_gene_variant|MODIFIER|Manes.02G097300|Manes.02G097300.v8.1|transcript|Manes.02G097300.1.v8.1|protein_coding||c.*3815_*3816insCGATGAT|||||3245|,TATCATCG|downstream_gene_variant|MODIFIER|Manes.02G097100|Manes.02G097100.v8.1|transcript|Manes.02G097100.5.v8.1|protein_coding||c.*3209_*3210insATCATCG|||||2484|,TATCATCG|downstream_gene_variant|MODIFIER|Manes.02G097100|Manes.02G097100.v8.1|transcript|Manes.02G097100.6.v8.1|protein_coding||c.*3204_*3205insATCATCG|||||2484|,TATCATCG|downstream_gene_variant|MODIFIER|Manes.02G097100|Manes.02G097100.v8.1|transcript|Manes.02G097100.2.v8.1|protein_coding||c.*3209_*3210insATCATCG|||||2485|,TATCATCG|downstream_gene_variant|MODIFIER|Manes.02G097100|Manes.02G097100.v8.1|transcript|Manes.02G097100.4.v8.1|protein_coding||c.*4119_*4120insATCATCG|||||2485|	GT:DP:AD:GQ:PL:RNC	0|0	0|0	0|0	0|0	0|0	0|0	0|0	0|0	0|0	0|0	0|0	0|0	0|0	0|0	0|0	0|0	0|0	0|0	0|0	0|0	0|0	0|0	0|0	0|0	0|0	0|0	0|0	0|1	0|0	0|0	0|0	0|0	0|0	0|0	0|0	0|0	0|0	0|0	0|1	0|0	0|0	0|0	0|0	0|0	0|0	0|0	0|0	0|1	0|0	0|1	0|0	0|0	0|0	0|0	0|0	0|0	0|0	0|0	0|0	0|0	0|0	0|0	0|0	0|0	0|0	0|0	0|0	0|0	0|1	0|0	0|0	0|0	0|0	0|0	0|0	0|0	0|0	0|0	0|0	0|0	0|0	1|0	0|0	0|1	0|1	0|0	0|0	0|0	0|0	0|0	0|0	0|0	0|0	0|0	0|0	0|0	0|0	0|0	0|0	0|0	0|0	1|0	0|0	0|0	0|0	0|0	0|0	0|0	0|0	0|0	0|0	0|0	0|0	0|0	0|0	0|0	0|0	0|0	0|0	0|0	0|0	0|0	0|0	0|0	0|0	1|0	0|0	0|0	0|0	1|0	0|0	0|1	0|0	0|0	0|0	0|0	1|0	1|0	0|0	1|0	0|0	0|0	0|0	1|0	0|0	0|0	1|0	0|0	0|0	0|0	0|0	0|0	0|0	0|0	0|0	0|0	0|0	1|0	0|0	0|0	0|0	0|0	0|0	0|0	0|0	0|0	0|0	0|0	0|0	0|0	0|1	1|0	1|0	1|0	1|0	0|0	1|1	0|0	0|1	0|0	0|0	0|0	1|0	0|0	0|0	0|0	0|0	0|0	0|0	0|0	0|0	0|0	0|0	0|0	0|0	0|0	0|0	1|0	0|0	0|0	0|0	0|0	0|0	0|0	0|0	0|1	0|0	0|0	0|0	0|0	0|0	0|0	0|0	0|0	0|0	0|0	0|0	0|0	0|0	0|0	0|0	0|0	0|0	0|0	0|0	0|0	0|0	0|0	0|0	0|0	0|0	0|0	0|0	0|0	0|0	0|0	0|0	0|0	0|0	0|0	0|0	0|0	0|0	0|0	0|0	0|0	0|0	0|0	0|0	0|0	0|0	0|0	0|0	0|0	0|0	0|0	0|0	0|0	0|0	0|1	0|0	0|0	0|0	0|0	0|0	0|0	0|0	0|0	0|0	0|0	0|0	0|0	0|0	0|0	0|0	0|0	0|0	0|0	0|0	0|0	0|0	0|0	0|0	0|0	0|0	0|0	0|0	0|1	0|0	0|1	0|1	0|1	1|0	0|0	1|0	0|0	0|0	0|0	0|0	0|0	0|0	0|0	0|0	0|0	0|0	0|0	0|0	0|0	0|0	0|0	0|0	0|0	0|0	0|0	0|0	0|0	0|0	0|0	0|0	0|0	0|0	0|0	0|0	0|0	0|0	0|0	0|0	0|0	0|0	0|0	0|1	0|0	0|0	0|0	1|0	1|1	0|0	1|1	1|1	1|1	1|1	0|0	1|1	1|1	0|0	0|0	1|0	1|1	0|0	0|0	0|0	1|1	1|1	0|1	0|1	1|1	1|1	0|0	0|0	0|0	0|0	0|0	0|0	1|1	0|0	0|0	0|0	1|1	1|1	0|0	0|0	0|0	1|0	0|1	0|0	0|0	1|1	1|0	1|1	0|0	0|0	0|0	0|0	0|0	0|0	0|0	0|0	0|0	0|1	0|0	1|0	1|0	0|1	1|0	0|0	0|0	0|1	0|0	0|0	0|0	0|0	0|0	0|0	0|0	0|0	0|0	0|0	0|0	0|0	0|0	0|0	0|0	0|0	0|0	1|1	1|1	1|1	1|1	0|0	1|1
2	7596475	NC_035162.2_7596475_G_T	G	T	49	.	AF=0.012072;AQ=49;ANN=T|stop_gained|HIGH|Manes.02G097200|Manes.02G097200.v8.1|transcript|Manes.02G097200.2.v8.1|protein_coding|2/2|c.1612G>T|p.Glu538*|1860/2706|1612/1635|538/544||,T|upstream_gene_variant|MODIFIER|Manes.02G097400|Manes.02G097400.v8.1|transcript|Manes.02G097400.4.v8.1|protein_coding||c.-4481G>T|||||3941|,T|upstream_gene_variant|MODIFIER|Manes.02G097400|Manes.02G097400.v8.1|transcript|Manes.02G097400.6.v8.1|protein_coding||c.-4481G>T|||||3941|,T|upstream_gene_variant|MODIFIER|Manes.02G097400|Manes.02G097400.v8.1|transcript|Manes.02G097400.5.v8.1|protein_coding||c.-4481G>T|||||3941|,T|downstream_gene_variant|MODIFIER|Manes.02G097100|Manes.02G097100.v8.1|transcript|Manes.02G097100.1.v8.1|protein_coding||c.*4957G>T|||||4237|,T|downstream_gene_variant|MODIFIER|Manes.02G097300|Manes.02G097300.v8.1|transcript|Manes.02G097300.1.v8.1|protein_coding||c.*2063C>A|||||1493|,T|downstream_gene_variant|MODIFIER|Manes.02G097100|Manes.02G097100.v8.1|transcript|Manes.02G097100.5.v8.1|protein_coding||c.*4962G>T|||||4236|,T|downstream_gene_variant|MODIFIER|Manes.02G097100|Manes.02G097100.v8.1|transcript|Manes.02G097100.6.v8.1|protein_coding||c.*4957G>T|||||4236|,T|downstream_gene_variant|MODIFIER|Manes.02G097100|Manes.02G097100.v8.1|transcript|Manes.02G097100.2.v8.1|protein_coding||c.*4962G>T|||||4237|,T|downstream_gene_variant|MODIFIER|Manes.02G097100|Manes.02G097100.v8.1|transcript|Manes.02G097100.4.v8.1|protein_coding||c.*5872G>T|||||4237|	GT:DP:AD:GQ:PL:RNC	0|0	0|0	0|0	0|0	0|0	0|0	0|0	0|0	0|0	0|0	0|0	0|0	0|0	0|0	0|0	0|0	0|0	0|0	0|0	0|0	0|0	0|0	0|0	0|0	0|0	0|0	0|0	0|0	0|0	0|0	0|0	0|0	0|0	0|0	0|0	0|0	0|0	0|0	0|0	0|0	0|0	0|0	0|0	0|0	0|0	0|0	0|0	0|0	0|0	0|0	0|0	0|0	0|0	0|0	0|0	0|0	0|0	0|0	0|0	0|0	0|0	0|0	0|0	0|0	0|0	0|0	0|0	0|0	0|0	0|0	0|0	0|0	0|0	0|0	0|0	0|0	0|0	0|0	0|0	0|0	0|0	0|0	0|0	0|0	0|0	0|0	0|0	0|0	0|0	0|0	0|0	0|0	0|0	0|0	0|0	0|0	0|0	0|0	0|0	0|0	0|0	0|0	0|0	0|0	0|0	0|0	0|0	0|0	0|0	0|0	0|0	0|0	0|0	0|0	0|0	0|0	0|0	0|0	0|0	0|0	0|0	0|0	0|0	0|0	0|0	0|0	0|0	0|0	0|0	0|0	0|0	0|0	0|0	0|0	0|0	0|0	0|0	0|0	0|0	0|0	0|0	0|0	0|0	0|0	0|0	0|0	0|0	0|0	0|0	0|0	0|0	0|0	0|0	0|0	0|0	0|0	0|0	0|0	0|0	0|0	0|0	0|0	0|0	0|0	0|0	0|0	0|0	0|0	0|0	0|0	0|0	0|0	0|0	0|0	0|0	0|0	0|0	0|0	0|0	0|0	0|0	0|0	0|0	0|0	0|0	0|0	0|0	0|0	0|0	0|0	0|0	0|0	0|0	0|0	0|0	0|0	0|0	0|0	0|0	0|0	0|0	0|0	0|0	0|0	0|0	0|0	0|0	0|0	0|0	0|0	0|0	0|0	0|0	0|0	0|0	0|0	0|0	0|0	0|0	0|0	0|0	0|0	0|0	0|0	0|0	0|0	0|0	0|0	0|0	0|0	0|0	0|0	0|0	0|0	0|0	0|0	0|0	0|0	0|0	0|0	0|0	0|0	0|0	0|0	0|0	0|0	0|0	0|0	0|0	0|0	0|0	0|0	0|0	0|0	0|0	0|0	0|0	0|0	0|0	0|0	0|0	0|0	0|0	0|0	0|0	0|0	0|0	0|0	0|0	0|0	0|0	0|0	0|0	0|0	0|0	0|0	0|0	0|0	0|0	0|0	0|0	0|0	0|0	0|0	0|0	0|0	0|0	0|0	0|0	0|0	0|0	0|0	0|0	0|0	0|0	0|0	0|0	0|0	0|0	0|0	0|0	0|0	0|0	0|0	0|0	0|0	0|0	0|0	0|0	0|0	0|0	0|0	0|0	0|0	0|0	0|0	0|0	0|0	0|0	0|0	0|0	0|0	0|0	0|0	0|0	0|0	0|0	0|0	0|0	0|0	0|0	0|0	0|0	0|0	0|0	0|0	1|0	0|0	0|0	0|0	0|0	0|0	0|0	0|0	0|0	0|0	0|0	0|0	0|0	0|0	0|0	0|0	0|0	0|0	0|0	0|0	0|0	0|0	0|0	0|0	0|0	0|0	1|1	0|0	1|1	0|0	0|0	0|0	0|0	1|1	1|1	0|0	0|0	0|0	1|1	1|1	0|0	0|0	0|0	1|1	0|0	0|0	0|0	0|0	0|0	0|0	0|0	0|0	0|0	0|0	0|0	0|0	0|0	0|0	0|0	0|0	0|0	0|0	0|0	0|0	0|0	0|0	0|0	0|0	0|0	0|0	0|0	1|1	1|1	1|1	0|1	0|0	0|0	0|0	0|0	0|0	0|0	0|0	0|0	0|0
2	7604096	NC_035162.2_7604096_C_CG	C	CG	45	.	AF=0.01006;AQ=45;ANN=CG|frameshift_variant|HIGH|Manes.02G097400|Manes.02G097400.v8.1|transcript|Manes.02G097400.4.v8.1|protein_coding|2/3|c.2532_2533insG|p.Lys845fs|3073/3990|2533/2760|845/919||,CG|frameshift_variant|HIGH|Manes.02G097400|Manes.02G097400.v8.1|transcript|Manes.02G097400.6.v8.1|protein_coding|2/2|c.2532_2533insG|p.Lys845fs|3073/3182|2533/2556|845/851||,CG|frameshift_variant|HIGH|Manes.02G097400|Manes.02G097400.v8.1|transcript|Manes.02G097400.5.v8.1|protein_coding|2/3|c.2532_2533insG|p.Lys845fs|3073/4432|2533/2676|845/891||,CG|upstream_gene_variant|MODIFIER|Manes.02G097300|Manes.02G097300.v8.1|transcript|Manes.02G097300.1.v8.1|protein_coding||c.-3966_-3965insC|||||3846|,CG|upstream_gene_variant|MODIFIER|Manes.02G097501|Manes.02G097501.v8.1|transcript|Manes.02G097501.1.v8.1|protein_coding||c.-4286_-4285insG|||||4285|;LOF=(Manes.02G097400|Manes.02G097400.v8.1|3|0.67)	GT:DP:AD:GQ:PL:RNC	0|0	0|0	0|0	0|0	0|0	0|0	0|0	0|0	0|0	0|0	0|0	0|0	0|0	0|0	0|0	0|0	0|0	0|0	0|0	0|0	0|0	0|0	0|0	0|0	0|0	0|0	0|0	0|0	0|0	0|0	0|0	0|0	0|0	0|0	0|0	0|0	0|0	0|0	0|0	0|0	0|0	0|0	0|0	0|0	0|0	0|0	0|0	0|0	0|0	0|0	0|0	0|0	0|0	0|0	0|0	0|0	0|0	0|0	0|0	0|0	0|0	0|0	0|0	0|0	0|0	0|0	0|0	0|0	0|0	0|0	0|0	0|0	0|0	0|0	0|0	0|0	0|0	0|0	0|0	0|0	0|0	0|0	0|0	0|0	0|0	0|0	0|0	0|0	0|0	0|0	0|0	0|0	0|0	0|0	0|0	0|0	0|0	0|0	0|0	0|0	0|0	0|0	0|0	0|0	0|0	0|0	0|0	0|0	0|0	0|0	0|0	0|0	0|0	0|0	0|0	0|0	0|0	0|0	0|0	0|0	0|0	0|0	0|0	0|0	0|0	0|0	0|0	0|0	0|0	0|0	0|0	0|0	0|0	0|0	0|0	0|0	0|0	0|0	0|0	0|0	0|0	0|0	0|0	0|0	0|0	0|0	0|0	0|0	0|0	0|0	0|0	0|0	0|0	0|0	0|0	0|0	0|0	0|0	0|0	0|0	0|0	0|0	0|0	0|0	0|0	0|0	0|0	0|0	0|0	0|0	0|0	0|0	0|0	0|0	0|0	0|0	0|0	0|0	0|0	0|0	0|0	0|0	0|0	0|0	0|0	0|0	0|0	0|0	0|0	0|0	0|0	0|0	0|0	0|0	0|0	0|0	0|0	0|0	0|0	0|0	0|0	0|0	0|0	0|0	0|0	0|0	0|0	0|0	0|0	0|0	0|0	0|0	0|0	0|0	0|0	0|0	0|0	0|0	0|0	0|0	0|0	0|0	0|0	0|0	0|0	0|0	0|0	0|0	0|0	0|0	0|0	0|0	0|0	0|0	0|0	0|0	0|0	0|0	0|0	0|0	0|0	0|0	0|0	0|0	0|0	0|0	0|0	0|0	0|0	0|0	0|0	0|0	0|0	0|0	0|0	0|0	0|0	0|0	0|0	0|0	0|0	0|0	0|0	0|0	0|0	0|0	0|0	0|0	0|0	0|0	0|0	0|0	0|0	0|0	0|0	0|0	0|0	0|0	0|0	0|0	0|0	0|0	0|0	0|0	0|0	0|0	0|0	0|0	0|0	0|0	0|0	0|0	0|0	0|0	0|0	0|0	0|0	0|0	0|0	0|0	0|0	0|0	0|0	0|0	0|0	0|0	0|0	0|0	0|0	0|0	0|0	0|0	0|0	0|0	0|0	0|0	0|0	0|0	0|0	0|0	0|0	0|0	0|0	0|0	0|0	0|0	0|0	0|0	0|0	0|0	0|0	0|0	0|0	0|0	0|0	0|0	0|0	0|0	0|0	0|0	0|0	0|0	0|0	0|0	0|0	0|0	0|0	0|0	0|0	0|0	0|0	0|0	0|0	0|0	0|0	0|0	0|0	0|0	0|0	0|0	0|0	0|0	1|1	0|0	1|1	0|0	0|0	0|0	0|0	1|1	1|1	0|0	0|0	0|0	1|1	1|1	0|0	0|0	0|0	1|1	0|0	0|0	0|0	0|0	0|0	0|0	0|0	0|0	0|0	0|0	0|0	0|0	0|0	0|0	0|0	0|0	0|0	0|0	0|0	0|0	0|0	0|0	0|0	0|0	0|0	0|0	0|0	1|1	1|1	1|1	0|0	0|0	0|0	0|0	0|0	0|0	0|0	0|0	0|0	0|0
2	7605651	NC_035162.2_7605651_TC_T	TC	T	54	.	AF=0.010563;AQ=54;ANN=T|frameshift_variant|HIGH|Manes.02G097400|Manes.02G097400.v8.1|transcript|Manes.02G097400.5.v8.1|protein_coding|3/3|c.2559delC|p.Cys854fs|3099/4432|2559/2676|853/891||INFO_REALIGN_3_PRIME,T|upstream_gene_variant|MODIFIER|Manes.02G097501|Manes.02G097501.v8.1|transcript|Manes.02G097501.1.v8.1|protein_coding||c.-2730delC|||||2730|,T|downstream_gene_variant|MODIFIER|Manes.02G097400|Manes.02G097400.v8.1|transcript|Manes.02G097400.6.v8.1|protein_coding||c.*1532delC|||||1446|,T|intron_variant|MODIFIER|Manes.02G097400|Manes.02G097400.v8.1|transcript|Manes.02G097400.4.v8.1|protein_coding|2/2|c.2545-428delC||||||INFO_REALIGN_3_PRIME	GT:DP:AD:GQ:PL:RNC	0|0	0|0	0|0	0|0	0|0	0|0	0|0	0|0	0|0	0|0	0|0	0|0	0|0	0|0	0|0	0|0	0|0	0|0	0|0	0|0	0|0	0|0	0|0	0|0	0|0	0|0	0|0	0|0	0|0	0|0	0|0	0|0	0|0	0|0	0|0	0|0	0|0	0|0	0|0	0|0	0|0	0|0	0|0	0|0	0|0	0|0	0|0	0|0	0|0	0|0	0|0	0|0	0|0	0|0	0|0	0|0	0|0	0|0	0|0	0|0	0|0	0|0	0|0	0|0	0|0	0|0	0|0	0|0	0|0	0|0	0|0	0|0	0|0	0|0	0|0	0|0	0|0	0|0	0|0	0|0	0|0	0|0	0|0	0|0	0|0	0|0	0|0	0|0	0|0	0|0	0|0	0|0	0|0	0|0	0|0	0|0	0|0	0|0	0|0	0|0	0|0	0|0	0|0	0|0	0|0	0|0	0|0	0|0	0|0	0|0	0|0	0|0	0|0	0|0	0|0	0|0	0|0	0|0	0|0	0|0	0|0	0|0	0|0	0|0	0|0	0|0	0|0	0|0	0|0	0|0	0|0	0|0	0|0	0|0	0|0	0|0	0|0	0|0	0|0	0|0	0|0	0|0	0|0	0|0	0|0	0|0	0|0	0|0	0|0	0|0	0|0	0|0	0|0	0|0	0|0	0|0	0|0	0|0	0|0	0|0	0|0	0|0	0|0	0|0	0|0	0|0	0|0	0|0	0|0	0|0	0|0	0|0	0|0	0|0	0|0	0|0	0|0	0|0	0|0	0|0	0|0	0|0	0|0	0|0	0|0	0|0	0|0	0|0	0|0	0|0	0|0	0|0	0|0	0|0	0|0	0|0	0|0	0|0	0|0	0|0	0|0	0|0	0|0	0|0	0|0	0|0	0|0	0|0	0|0	0|0	0|0	0|0	0|0	0|0	0|0	0|0	0|0	0|0	0|0	0|0	0|0	0|0	0|0	0|0	0|0	0|0	0|0	0|0	0|0	0|0	0|0	0|0	0|0	0|0	0|0	0|0	0|0	0|0	0|0	0|0	0|0	0|0	0|0	0|0	0|0	0|0	0|0	0|0	0|0	0|0	0|0	0|0	0|0	0|0	0|0	0|0	0|0	0|0	0|0	0|0	0|0	0|0	0|0	0|0	0|0	0|0	0|0	0|0	0|0	0|0	0|0	0|0	0|0	0|0	0|0	0|0	0|0	0|0	0|0	0|0	0|0	0|0	0|0	0|0	0|0	0|0	0|0	0|0	0|0	0|0	0|0	0|0	0|0	0|0	0|0	0|0	0|0	0|0	0|0	0|0	0|0	0|0	0|0	0|0	0|0	0|0	0|0	0|0	0|0	0|0	0|0	0|0	0|0	0|0	0|0	0|0	0|0	0|0	0|0	0|0	0|0	0|0	0|0	0|0	0|0	0|0	0|0	0|0	0|0	0|0	0|0	0|0	0|0	0|0	0|0	0|0	0|0	0|0	0|0	0|0	0|0	1|0	1|1	0|1	0|0	1|0	1|0	0|0	0|0	1|0	0|1	0|0	0|0	0|0	0|0	0|0	0|0	0|0	0|0	0|0	0|0	0|0	0|0	1|0	0|0	0|0	0|0	0|0	0|0	0|0	0|0	0|0	0|0	0|0	0|0	0|0	0|0	0|0	1|0	0|0	0|0	0|0	0|0	0|0	0|0	0|0	0|0	0|0	0|0	0|0	0|0	0|0	0|0	0|0	0|0	0|0	0|0	0|0	0|0	0|0	0|0	0|0	0|0	0|0	0|0	0|0	0|0	0|0	0|0	0|0	0|0	0|0	0|0	0|0	0|0	0|0	0|1	0|0	0|0	0|1
2	7606080	NC_035162.2_7606080_A_G	A	G	48	.	AF=0.059356;AQ=48;ANN=G|splice_acceptor_variant&intron_variant|HIGH|Manes.02G097400|Manes.02G097400.v8.1|transcript|Manes.02G097400.4.v8.1|protein_coding|2/2|c.2545-2A>G||||||,G|3_prime_UTR_variant|MODIFIER|Manes.02G097400|Manes.02G097400.v8.1|transcript|Manes.02G097400.5.v8.1|protein_coding|3/3|c.*309A>G|||||309|,G|upstream_gene_variant|MODIFIER|Manes.02G097501|Manes.02G097501.v8.1|transcript|Manes.02G097501.1.v8.1|protein_coding||c.-2302A>G|||||2302|,G|downstream_gene_variant|MODIFIER|Manes.02G097400|Manes.02G097400.v8.1|transcript|Manes.02G097400.6.v8.1|protein_coding||c.*1960A>G|||||1874|;LOF=(Manes.02G097400|Manes.02G097400.v8.1|3|0.33)	GT:DP:AD:GQ:PL:RNC	0|0	0|0	0|0	0|0	0|0	0|0	0|0	0|0	0|0	0|0	0|0	0|0	0|0	0|0	0|0	0|0	0|0	0|0	0|0	0|0	0|0	0|0	0|0	0|0	0|0	0|0	0|0	0|1	0|0	0|0	0|0	0|0	0|0	0|0	0|0	0|0	0|0	0|0	0|1	0|0	0|0	0|0	0|0	0|0	0|0	0|0	0|0	0|1	0|0	0|1	0|0	0|0	0|0	0|0	0|0	0|0	0|0	0|0	0|0	0|0	0|0	0|0	0|0	0|0	0|0	0|0	0|0	0|0	0|1	0|0	0|0	0|0	0|0	0|0	0|0	0|0	0|0	0|0	0|0	0|0	0|0	1|0	0|0	0|1	0|1	0|0	0|0	0|0	0|0	0|0	0|0	0|0	0|0	0|0	0|0	0|0	0|0	0|0	0|0	0|0	0|0	1|0	0|0	0|0	0|0	0|0	0|0	0|0	0|0	0|0	0|0	0|0	0|0	0|0	0|0	0|0	0|0	0|0	0|0	0|0	0|0	0|0	0|0	0|0	0|0	1|0	0|0	0|0	0|0	1|0	0|0	0|1	0|0	0|0	0|0	0|0	1|0	1|0	0|0	1|0	0|0	0|0	0|0	1|0	0|0	0|0	1|0	0|0	0|0	0|0	0|0	0|0	0|0	0|0	0|0	0|0	0|0	1|0	0|0	0|0	0|0	0|0	0|0	0|0	0|0	0|0	0|0	0|0	0|0	0|0	0|1	0|0	1|0	1|0	1|0	0|0	1|1	0|0	0|1	0|0	0|0	0|0	1|0	0|0	0|0	0|0	0|0	0|0	0|0	0|0	0|0	0|0	0|0	0|0	0|0	0|0	0|0	1|0	0|0	0|0	0|0	0|0	0|0	0|0	0|0	0|1	0|0	0|0	0|0	0|0	0|0	0|0	0|0	0|0	0|0	0|0	0|0	0|0	0|0	0|0	0|0	0|0	0|0	0|0	0|0	0|0	0|0	0|0	0|0	0|0	0|0	0|0	0|0	0|0	0|0	0|0	0|0	0|0	0|0	0|0	0|0	0|0	0|0	0|0	0|0	0|0	0|0	0|0	0|0	0|0	0|0	0|0	0|0	0|0	0|0	0|0	0|0	0|0	0|0	0|0	0|0	0|0	0|0	0|0	0|0	0|0	0|0	0|0	0|0	0|0	0|0	0|0	0|0	0|0	0|0	0|0	0|0	0|0	0|0	0|0	0|0	0|0	0|0	0|0	0|0	0|0	0|0	0|1	0|0	0|1	0|1	0|1	1|0	0|0	1|0	0|0	0|0	0|0	0|0	0|0	0|0	0|0	0|0	0|0	0|0	0|0	0|0	0|0	0|0	0|0	0|0	0|0	0|0	0|0	0|0	0|0	0|0	0|0	0|0	0|0	0|0	0|0	0|0	0|0	0|0	0|0	0|0	0|0	0|0	0|0	0|1	0|0	0|0	0|0	1|1	0|0	0|0	0|0	0|0	0|1	1|1	0|1	0|0	1|0	1|1	0|1	0|1	0|0	1|1	0|1	1|0	0|0	0|1	1|0	1|0	1|0	1|1	0|0	1|1	1|1	1|1	0|0	1|1	0|1	0|0	1|1	1|1	1|1	1|0	0|0	0|0	0|0	1|0	0|1	0|0	0|0	1|1	1|1	0|1	0|0	0|0	0|0	0|0	0|0	0|0	0|0	0|0	0|0	0|1	0|0	1|0	1|0	0|1	1|0	0|0	0|0	0|1	0|0	0|0	0|0	0|0	0|0	0|0	0|0	0|0	0|0	1|1	1|1	1|1	1|1	0|0	1|1	1|1	1|1	0|0	0|0	0|0	0|0	0|0	0|0
2	7606142	NC_035162.2_7606142_C_T	C	T	53	.	AF=0.008551;AQ=53;ANN=T|stop_gained|HIGH|Manes.02G097400|Manes.02G097400.v8.1|transcript|Manes.02G097400.4.v8.1|protein_coding|3/3|c.2605C>T|p.Gln869*|3145/3990|2605/2760|869/919||,T|3_prime_UTR_variant|MODIFIER|Manes.02G097400|Manes.02G097400.v8.1|transcript|Manes.02G097400.5.v8.1|protein_coding|3/3|c.*371C>T|||||371|,T|upstream_gene_variant|MODIFIER|Manes.02G097501|Manes.02G097501.v8.1|transcript|Manes.02G097501.1.v8.1|protein_coding||c.-2240C>T|||||2240|,T|downstream_gene_variant|MODIFIER|Manes.02G097400|Manes.02G097400.v8.1|transcript|Manes.02G097400.6.v8.1|protein_coding||c.*2022C>T|||||1936|	GT:DP:AD:GQ:PL:RNC	0|0	0|0	0|0	0|0	0|0	0|0	0|0	0|0	0|0	0|0	0|0	0|0	0|0	0|0	0|0	0|0	0|0	0|0	0|0	0|0	0|0	0|0	0|0	0|0	0|0	0|0	0|0	0|0	0|0	0|0	0|0	0|0	0|0	0|0	0|0	0|0	0|0	0|0	0|0	0|0	0|0	0|0	0|0	0|0	0|0	0|0	0|0	0|0	0|0	0|0	0|0	0|0	0|0	0|0	0|0	0|0	0|0	0|0	0|0	0|0	0|0	0|0	0|0	0|0	0|0	0|0	0|0	0|0	0|0	0|0	0|0	0|0	0|0	0|0	0|0	0|0	0|0	0|0	0|0	0|0	0|0	0|0	0|0	0|0	0|0	0|0	0|0	0|0	0|0	0|0	0|0	0|0	0|0	0|0	0|0	0|0	0|0	0|0	0|0	0|0	0|0	0|0	0|0	0|0	0|0	0|0	0|0	0|0	0|0	0|0	0|0	0|0	0|0	0|0	0|0	0|0	0|0	0|0	0|0	0|0	0|0	0|0	0|0	0|0	0|0	0|0	0|0	0|0	0|0	0|0	0|0	0|0	0|0	0|0	0|0	0|0	0|0	0|0	0|0	0|0	0|0	0|0	0|0	0|0	0|0	0|0	0|0	0|0	0|0	0|0	0|0	0|0	0|0	0|0	0|0	0|0	0|0	0|0	0|0	0|0	0|0	0|0	0|0	0|0	0|0	0|0	0|0	0|0	0|0	0|0	0|0	0|0	0|0	0|0	0|0	0|0	0|0	0|0	0|0	0|0	0|0	0|0	0|0	0|0	0|0	0|0	0|0	0|0	0|0	0|0	0|0	0|0	0|0	0|0	0|0	0|0	0|0	0|0	0|0	0|0	0|0	0|0	0|0	0|0	0|0	0|0	0|0	0|0	0|0	0|0	0|0	0|0	0|0	0|0	0|0	0|0	0|0	0|0	0|0	0|0	0|0	0|0	0|0	0|0	0|0	0|0	0|0	0|0	0|0	0|0	0|0	0|0	0|0	0|0	0|0	0|0	0|0	0|0	0|0	0|0	0|0	0|0	0|0	0|0	0|0	0|0	0|0	0|0	0|0	0|0	0|0	0|0	0|0	0|0	0|0	0|0	0|0	0|0	0|0	0|1	0|0	0|0	0|0	0|0	0|0	0|0	0|0	0|0	0|0	0|0	0|0	0|0	0|0	0|0	0|0	0|0	0|0	0|0	0|0	0|0	0|0	0|0	0|0	0|0	0|0	0|0	0|0	0|0	0|0	0|0	0|0	0|0	0|0	0|0	0|0	0|0	0|0	0|0	0|0	0|0	0|0	0|0	0|0	0|0	0|0	0|0	0|0	0|0	0|0	0|0	0|0	0|0	0|0	0|0	0|0	0|0	0|0	0|0	0|0	0|0	0|0	0|0	0|0	0|0	0|0	0|0	0|0	0|0	0|0	0|0	0|0	0|0	0|0	0|0	0|0	0|0	0|0	0|0	1|1	1|0	0|0	0|0	0|0	0|0	0|0	0|0	0|0	1|1	0|0	0|0	0|0	1|1	1|0	0|1	0|1	0|1	0|0	0|0	0|0	0|0	0|0	0|0	0|0	0|0	0|0	0|0	0|0	0|0	0|1	0|0	0|0	0|0	0|0	0|0	0|0	0|0	0|0	0|0	0|0	0|0	0|0	0|0	0|0	0|0	0|0	0|0	0|0	0|0	0|0	0|0	0|0	0|0	0|0	0|0	0|0	0|0	0|0	0|0	0|0	0|0	0|0	0|0	0|0	0|0	0|0	0|0	0|0	0|0	0|0	0|0	0|0	0|0	0|0	0|0	0|0	0|0	0|0	0|0	0|0	0|0
2	7606220	NC_035162.2_7606220_C_T	C	T	41	.	AF=0.011066;AQ=41;ANN=T|stop_gained|HIGH|Manes.02G097400|Manes.02G097400.v8.1|transcript|Manes.02G097400.4.v8.1|protein_coding|3/3|c.2683C>T|p.Arg895*|3223/3990|2683/2760|895/919||,T|3_prime_UTR_variant|MODIFIER|Manes.02G097400|Manes.02G097400.v8.1|transcript|Manes.02G097400.5.v8.1|protein_coding|3/3|c.*449C>T|||||449|,T|upstream_gene_variant|MODIFIER|Manes.02G097501|Manes.02G097501.v8.1|transcript|Manes.02G097501.1.v8.1|protein_coding||c.-2162C>T|||||2162|,T|downstream_gene_variant|MODIFIER|Manes.02G097400|Manes.02G097400.v8.1|transcript|Manes.02G097400.6.v8.1|protein_coding||c.*2100C>T|||||2014|	GT:DP:AD:GQ:PL:RNC	0|0	0|0	0|0	0|0	0|0	0|0	0|0	0|0	0|0	0|0	0|0	0|0	0|0	0|0	0|0	0|0	0|0	0|0	0|0	0|0	0|0	0|0	0|0	0|0	0|0	0|0	0|0	0|0	0|0	0|0	0|0	0|0	0|0	0|0	0|0	0|0	0|0	0|0	0|0	0|0	0|0	0|0	0|0	0|0	0|0	0|0	0|0	0|0	0|0	0|0	0|0	0|0	0|0	0|0	0|0	0|0	0|0	0|0	0|0	0|0	0|0	0|0	0|0	0|0	0|0	0|0	0|0	0|0	0|0	0|0	0|0	0|0	0|0	0|0	0|0	0|0	0|0	0|0	0|0	0|0	0|0	0|0	0|0	0|0	0|0	0|0	0|0	0|0	0|0	0|0	0|0	0|0	0|0	0|0	0|0	0|0	0|0	0|0	0|0	0|0	0|0	0|0	0|0	0|0	0|0	0|0	0|0	0|0	0|0	0|0	0|0	0|0	0|0	0|0	0|0	0|0	0|0	0|0	0|0	0|0	0|0	0|0	0|0	0|0	0|0	0|0	0|0	0|0	0|0	0|0	0|0	0|0	0|0	0|0	0|0	0|0	0|0	0|0	0|0	0|0	0|0	0|0	0|0	0|0	0|0	0|0	0|0	0|0	0|0	0|0	0|0	0|0	0|0	0|0	0|0	0|0	0|0	0|0	0|0	0|0	0|0	0|0	0|0	0|0	0|0	0|0	0|0	0|0	0|0	0|0	0|0	0|0	0|0	0|0	0|0	0|0	1|0	0|0	0|0	0|0	0|0	0|0	0|0	0|0	0|0	0|0	0|0	0|0	0|0	0|0	0|0	0|0	0|0	0|0	0|0	0|0	0|0	0|0	0|0	0|0	0|0	0|0	0|0	0|0	0|0	0|0	0|0	0|0	0|0	0|0	0|0	0|0	0|0	0|0	0|0	0|0	0|0	0|0	0|0	0|0	0|0	0|0	0|0	0|0	0|0	0|0	0|0	0|0	0|0	0|0	0|0	0|0	0|0	0|0	0|0	0|0	0|0	0|0	0|0	0|0	0|0	0|0	0|0	0|0	0|0	0|0	0|0	0|0	0|0	0|0	0|0	0|0	0|0	0|0	0|0	0|0	0|0	0|0	0|0	0|0	0|0	0|0	0|0	0|0	0|0	0|0	0|0	0|0	0|0	0|0	0|0	0|0	0|0	0|0	0|0	0|0	0|0	0|0	0|0	0|0	0|0	0|0	0|0	0|0	0|0	0|0	0|0	0|0	0|0	0|0	0|0	0|0	0|0	0|0	0|0	0|0	0|0	0|0	0|0	0|0	0|0	0|0	0|0	0|0	0|0	0|0	0|0	0|0	0|0	0|0	0|0	0|0	0|0	0|0	0|0	0|0	0|0	0|0	0|0	0|0	0|0	0|0	0|0	0|0	0|0	0|0	0|0	0|0	0|0	0|0	0|0	0|0	0|0	0|0	0|1	0|0	0|0	0|0	0|0	0|0	1|0	0|0	0|0	0|0	1|0	0|0	0|0	0|0	0|1	0|0	0|0	0|0	0|0	0|0	0|0	0|0	1|0	0|0	0|0	0|0	0|0	0|0	0|0	0|0	0|0	0|0	1|0	0|1	0|0	0|0	0|0	0|0	0|0	0|0	0|0	0|0	1|0	0|1	0|0	0|0	0|0	0|0	0|0	0|0	0|0	0|0	0|0	0|0	0|0	0|0	0|0	0|0	0|0	0|0	0|0	0|0	0|0	0|0	0|0	0|0	0|0	0|0	0|0	0|0	0|0	0|0	0|0	0|0	0|0	0|0	0|0	0|0	0|0	0|0	0|0	0|0	0|0	0|0	0|0	0|0
2	7606225	NC_035162.2_7606225_G_A	G	A	69	.	AF=0.141348;AQ=69;ANN=A|stop_gained|HIGH|Manes.02G097400|Manes.02G097400.v8.1|transcript|Manes.02G097400.4.v8.1|protein_coding|3/3|c.2688G>A|p.Trp896*|3228/3990|2688/2760|896/919||,A|3_prime_UTR_variant|MODIFIER|Manes.02G097400|Manes.02G097400.v8.1|transcript|Manes.02G097400.5.v8.1|protein_coding|3/3|c.*454G>A|||||454|,A|upstream_gene_variant|MODIFIER|Manes.02G097501|Manes.02G097501.v8.1|transcript|Manes.02G097501.1.v8.1|protein_coding||c.-2157G>A|||||2157|,A|downstream_gene_variant|MODIFIER|Manes.02G097400|Manes.02G097400.v8.1|transcript|Manes.02G097400.6.v8.1|protein_coding||c.*2105G>A|||||2019|	GT:DP:AD:GQ:PL:RNC	0|0	0|0	1|0	0|1	0|0	0|0	0|0	0|0	1|0	0|0	0|0	0|0	0|0	0|0	0|1	1|1	1|0	0|1	0|0	0|0	1|1	1|0	1|0	1|0	0|0	0|1	0|0	1|0	1|0	0|0	0|0	0|0	0|0	0|0	0|0	0|0	0|1	1|0	0|0	1|1	0|0	0|0	1|1	0|1	1|1	0|0	0|0	1|0	0|1	0|0	0|0	1|0	0|1	0|0	0|1	0|0	0|0	1|0	0|0	0|0	0|1	0|0	0|0	0|1	0|1	1|0	1|0	0|0	0|0	0|0	0|0	0|0	0|0	0|1	1|0	0|0	0|0	0|0	0|1	1|0	0|0	0|1	0|0	0|0	1|0	0|0	1|0	1|1	1|0	0|0	1|0	1|0	0|0	1|0	0|1	1|0	0|0	0|0	0|0	0|1	0|0	0|0	0|0	0|0	0|0	0|0	1|0	0|1	0|0	1|0	1|0	0|0	0|0	0|1	0|1	0|0	0|1	0|0	0|0	0|1	0|1	0|0	0|1	1|0	0|0	0|0	0|0	0|1	0|1	0|0	0|0	0|0	0|0	0|1	0|0	0|1	0|0	0|0	0|0	0|1	0|0	0|1	0|1	0|0	1|0	0|0	0|0	0|0	0|1	0|0	1|0	1|1	1|0	1|1	1|1	1|0	0|1	0|0	1|0	1|0	0|0	0|0	0|1	0|0	0|0	0|0	0|0	0|0	0|1	0|0	0|0	1|0	0|0	0|0	0|0	0|0	0|0	0|1	0|0	1|0	0|0	1|0	0|0	0|0	1|0	0|0	0|0	0|1	0|0	1|0	0|0	0|1	0|0	0|0	0|0	0|0	0|0	0|1	0|0	1|0	1|0	1|0	0|0	0|1	0|0	0|0	1|0	0|0	1|1	0|0	0|0	1|0	0|1	0|1	0|0	0|0	0|0	0|0	0|0	1|0	0|0	1|0	1|1	0|1	0|0	1|1	0|0	1|0	0|0	0|0	0|0	0|0	0|0	1|0	1|0	0|0	0|0	0|0	0|0	1|0	0|0	0|0	0|0	1|1	0|1	0|1	0|0	0|0	0|0	0|0	0|0	0|0	0|0	1|0	0|0	0|0	0|0	0|0	0|0	0|0	0|0	0|0	0|1	0|0	0|0	0|0	0|0	1|1	0|0	0|0	1|0	0|1	0|0	1|0	0|0	0|0	0|1	0|0	0|0	1|1	0|1	0|0	1|0	0|0	0|0	0|0	0|0	1|0	0|0	0|0	0|0	0|0	0|1	0|1	0|1	0|1	0|1	0|0	0|1	0|0	1|0	0|0	0|0	0|1	1|0	0|0	1|0	1|0	0|1	0|0	0|0	0|0	0|0	1|0	0|0	1|0	1|0	0|0	0|0	0|0	0|1	0|1	0|0	0|0	0|1	0|0	0|0	0|0	0|1	1|0	0|0	0|1	0|1	0|0	0|0	0|0	0|0	0|0	0|0	0|0	0|0	0|0	0|0	0|0	0|0	0|0	0|0	0|0	0|0	0|0	0|0	0|0	0|0	0|0	0|0	0|0	0|0	0|0	0|0	0|0	0|0	0|1	0|0	0|0	0|0	0|0	0|0	0|0	0|0	0|0	0|0	0|1	0|1	0|0	0|0	0|0	0|0	0|0	0|0	0|0	1|0	0|0	0|0	0|0	0|0	0|0	0|1	0|0	1|0	0|0	0|0	0|0	0|0	0|1	1|0	0|1	0|0	0|0	0|0	0|0	1|0	0|1	0|0	1|0	0|1	0|1	0|0	0|0	0|0	0|0	0|0	0|0	0|0	0|0	0|0	0|0	0|0	0|0	0|0	0|0
2	7606295	NC_035162.2_7606295_T_C	T	C	78	.	AF=0.27666;AQ=78;ANN=C|stop_lost|HIGH|Manes.02G097400|Manes.02G097400.v8.1|transcript|Manes.02G097400.4.v8.1|protein_coding|3/3|c.2758T>C|p.Ter920Glnext*?|3298/3990|2758/2760|920/919||,C|3_prime_UTR_variant|MODIFIER|Manes.02G097400|Manes.02G097400.v8.1|transcript|Manes.02G097400.5.v8.1|protein_coding|3/3|c.*524T>C|||||524|,C|upstream_gene_variant|MODIFIER|Manes.02G097501|Manes.02G097501.v8.1|transcript|Manes.02G097501.1.v8.1|protein_coding||c.-2087T>C|||||2087|,C|upstream_gene_variant|MODIFIER|Manes.02G097600|Manes.02G097600.v8.1|transcript|Manes.02G097600.6.v8.1|protein_coding||c.-5373T>C|||||4986|,C|downstream_gene_variant|MODIFIER|Manes.02G097400|Manes.02G097400.v8.1|transcript|Manes.02G097400.6.v8.1|protein_coding||c.*2175T>C|||||2089|	GT:DP:AD:GQ:PL:RNC	0|0	0|0	1|0	1|1	0|0	0|0	0|0	0|0	1|0	0|0	0|0	0|0	0|0	0|0	0|1	1|1	1|0	0|1	0|0	0|0	1|1	1|0	1|0	1|0	0|0	0|1	0|0	1|1	1|0	0|0	0|0	0|0	0|0	0|0	0|0	0|0	0|1	1|0	0|0	1|1	0|0	1|1	1|1	0|1	1|1	0|0	0|0	1|1	0|1	0|0	0|0	1|0	0|1	0|0	1|1	1|1	0|0	1|1	1|1	1|1	1|1	0|1	0|0	0|1	0|1	1|0	1|0	1|1	0|0	0|0	0|0	0|0	0|1	0|1	1|0	0|0	0|1	0|0	1|1	1|0	0|0	1|1	0|0	0|0	1|1	0|0	1|0	1|1	1|0	0|0	1|0	1|0	1|1	1|0	0|1	1|0	1|1	0|0	0|0	0|1	0|1	0|0	0|0	0|1	0|0	0|1	1|0	0|1	0|0	1|0	1|0	0|0	1|0	0|1	0|1	0|0	0|1	0|1	1|0	0|1	0|1	0|0	0|1	1|0	0|0	0|0	0|0	0|1	0|1	0|0	0|0	0|0	0|0	0|1	0|0	0|1	0|0	0|0	0|0	1|1	0|0	0|1	0|1	0|0	1|0	0|0	0|0	0|0	0|1	0|0	1|0	1|1	1|0	1|1	1|1	1|0	0|1	0|0	1|0	1|0	0|0	0|0	0|1	0|0	0|0	0|0	0|0	0|0	0|1	0|0	0|0	1|0	0|0	0|0	0|0	0|0	1|1	0|1	0|0	1|0	0|0	1|0	0|0	0|0	1|0	0|0	0|0	0|1	0|0	1|0	0|0	0|1	1|0	1|1	0|0	0|0	0|0	1|1	0|0	1|0	1|0	1|0	1|0	0|1	0|0	0|0	1|0	0|0	1|1	0|0	0|0	1|0	0|1	0|1	0|0	0|0	0|0	0|0	0|0	1|0	0|0	1|0	1|1	0|1	0|0	1|1	0|0	1|0	0|0	0|0	0|0	0|0	0|0	1|0	1|0	0|0	0|0	0|0	0|0	1|0	1|1	0|0	0|0	1|1	0|1	0|1	0|0	0|0	0|0	0|0	0|0	0|0	0|0	1|0	0|0	0|0	0|0	0|0	0|0	0|1	0|0	0|0	0|1	0|0	0|0	0|0	0|0	1|1	0|0	0|0	1|0	0|1	0|0	1|0	0|0	0|0	0|1	0|0	0|0	1|1	0|1	0|0	1|0	0|0	0|0	0|0	0|0	1|1	0|0	0|0	0|0	0|0	1|1	0|1	1|1	0|1	0|1	0|0	0|1	0|0	1|0	0|0	0|0	0|1	1|0	0|0	1|0	1|0	0|1	0|0	0|0	0|0	0|0	1|0	0|0	1|0	1|0	0|0	0|0	0|0	1|1	0|1	0|0	0|0	0|1	0|0	0|0	0|0	0|1	1|0	0|0	0|1	0|1	0|0	1|1	0|0	1|1	1|1	1|1	1|1	1|1	1|1	1|1	1|1	1|1	1|1	1|1	1|1	1|1	1|1	1|1	1|1	1|1	1|1	1|1	1|1	1|1	0|0	1|1	1|1	1|1	0|1	0|0	1|1	1|1	1|1	1|1	1|1	1|1	1|1	1|1	0|1	1|1	0|0	1|1	1|1	1|1	1|1	1|1	1|1	1|0	0|0	0|0	0|0	0|0	0|0	0|1	0|0	1|1	0|0	0|0	0|0	0|0	1|1	1|0	0|1	0|0	0|0	0|0	0|0	1|0	0|1	0|0	1|0	0|1	0|1	1|1	0|0	0|0	0|0	0|0	1|1	1|1	1|1	0|0	0|0	0|1	0|0	1|1	0|1
2	7609105	NC_035162.2_7609105_G_GA	G	GA	66	.	AF=0.021127;AQ=66;ANN=GA|frameshift_variant|HIGH|Manes.02G097501|Manes.02G097501.v8.1|transcript|Manes.02G097501.1.v8.1|protein_coding|3/8|c.176dupA|p.Asn59fs|177/702|177/702|59/233||INFO_REALIGN_3_PRIME,GA|upstream_gene_variant|MODIFIER|Manes.02G097600|Manes.02G097600.v8.1|transcript|Manes.02G097600.2.v8.1|protein_coding||c.-2678_-2677insA|||||2272|,GA|upstream_gene_variant|MODIFIER|Manes.02G097600|Manes.02G097600.v8.1|transcript|Manes.02G097600.6.v8.1|protein_coding||c.-2563_-2562insA|||||2175|,GA|upstream_gene_variant|MODIFIER|Manes.02G097600|Manes.02G097600.v8.1|transcript|Manes.02G097600.3.v8.1|protein_coding||c.-2476_-2475insA|||||2274|,GA|upstream_gene_variant|MODIFIER|Manes.02G097600|Manes.02G097600.v8.1|transcript|Manes.02G097600.5.v8.1|protein_coding||c.-2563_-2562insA|||||2274|,GA|upstream_gene_variant|MODIFIER|Manes.02G097600|Manes.02G097600.v8.1|transcript|Manes.02G097600.7.v8.1|protein_coding||c.-2442_-2441insA|||||2274|,GA|upstream_gene_variant|MODIFIER|Manes.02G097600|Manes.02G097600.v8.1|transcript|Manes.02G097600.8.v8.1|protein_coding||c.-2476_-2475insA|||||2274|,GA|upstream_gene_variant|MODIFIER|Manes.02G097600|Manes.02G097600.v8.1|transcript|Manes.02G097600.9.v8.1|protein_coding||c.-2678_-2677insA|||||2274|,GA|downstream_gene_variant|MODIFIER|Manes.02G097400|Manes.02G097400.v8.1|transcript|Manes.02G097400.4.v8.1|protein_coding||c.*2808_*2809insA|||||2119|,GA|downstream_gene_variant|MODIFIER|Manes.02G097400|Manes.02G097400.v8.1|transcript|Manes.02G097400.6.v8.1|protein_coding||c.*4985_*4986insA|||||4900|,GA|downstream_gene_variant|MODIFIER|Manes.02G097400|Manes.02G097400.v8.1|transcript|Manes.02G097400.5.v8.1|protein_coding||c.*3334_*3335insA|||||2119|;LOF=(Manes.02G097501|Manes.02G097501.v8.1|1|1.00)	GT:DP:AD:GQ:PL:RNC	0|0	0|0	0|0	0|0	0|0	0|0	0|0	0|0	0|0	0|0	0|0	0|0	0|0	0|0	0|0	0|0	0|0	0|0	0|0	0|0	0|0	0|0	0|0	0|0	0|0	0|0	0|0	0|0	0|0	0|0	0|0	0|0	0|0	0|0	0|0	0|0	0|0	0|0	0|0	0|0	0|0	0|0	0|0	0|0	0|0	0|0	0|0	0|0	0|0	0|0	0|0	0|0	0|0	0|0	0|0	0|0	0|0	0|0	0|0	0|0	0|0	0|0	0|0	0|0	0|0	0|0	0|0	0|0	0|0	0|0	0|0	0|0	0|0	0|0	0|0	0|0	0|0	0|0	0|0	0|0	0|0	0|0	0|0	0|0	0|0	0|0	0|0	0|0	0|0	0|0	0|0	0|0	0|0	0|0	0|0	0|0	0|0	0|0	0|0	0|0	0|0	0|0	0|0	0|0	0|0	0|0	0|0	0|0	0|0	0|0	0|0	0|0	0|0	0|0	0|0	0|0	0|0	0|0	0|0	0|0	0|0	0|0	0|0	0|0	0|0	0|0	0|0	0|0	0|0	0|0	0|0	0|0	0|0	0|0	0|0	0|0	0|0	0|0	0|0	0|0	0|0	0|0	0|0	0|0	0|0	0|0	0|0	0|0	0|0	0|0	0|0	0|0	0|0	0|0	0|0	0|0	0|0	0|0	0|0	0|0	0|0	0|0	0|0	0|0	0|0	0|0	0|0	0|0	0|0	0|0	0|0	0|0	0|0	0|0	0|0	0|0	0|0	0|0	0|0	0|0	0|0	0|0	0|0	0|0	0|0	0|0	0|0	0|0	0|0	0|0	0|0	0|0	0|0	0|0	0|0	0|0	0|0	0|0	0|0	0|0	0|0	0|0	0|0	0|0	0|0	0|0	0|0	0|0	0|0	0|0	0|0	0|0	0|0	0|0	0|0	0|0	0|0	0|0	0|0	0|0	0|0	0|0	0|0	0|0	0|0	0|0	0|0	0|0	0|0	0|0	0|0	0|0	0|0	0|0	0|0	0|0	0|0	0|0	0|0	0|0	0|0	0|0	0|0	0|0	0|0	0|0	0|0	0|0	0|0	0|0	0|0	0|0	0|0	0|0	0|0	0|0	0|0	0|0	0|0	0|0	0|0	0|0	0|0	0|0	0|0	0|0	0|0	0|0	0|0	0|0	0|0	0|0	0|0	0|0	0|0	0|0	0|0	0|0	0|0	0|0	0|0	0|0	0|0	0|0	0|0	0|0	0|0	0|0	0|0	0|0	0|0	0|0	0|0	0|0	0|0	0|0	0|0	0|0	0|0	0|0	0|0	0|0	0|0	0|0	0|0	0|0	0|0	0|0	0|0	0|0	0|0	0|0	0|0	0|0	0|0	0|0	0|0	0|0	0|0	0|0	0|0	0|0	0|0	0|0	0|0	0|0	0|0	0|0	0|0	0|0	0|0	0|0	0|0	0|0	0|0	0|0	1|1	0|0	0|0	0|0	0|0	0|0	0|0	0|0	0|0	0|0	0|0	0|0	0|0	0|0	0|0	0|0	0|0	0|0	0|0	0|0	0|0	0|0	1|1	1|1	1|1	0|0	1|1	0|0	1|1	1|1	0|0	0|0	0|0	1|1	1|1	0|0	0|0	0|0	1|1	1|1	0|0	0|0	0|0	1|1	0|0	0|0	0|0	0|0	0|0	0|0	0|0	0|0	0|0	0|0	0|0	0|0	0|0	0|0	0|0	0|0	0|0	0|0	0|0	0|0	0|0	0|0	0|0	0|0	0|0	0|0	1|1	1|1	1|1	1|1	1|1	1|1	1|1	1|1	0|0	0|0	0|0	0|0	0|0	0|0
2	7609484	NC_035162.2_7609484_G_T	G	T	48	.	AF=0.007042;AQ=48;ANN=T|splice_acceptor_variant&intron_variant|HIGH|Manes.02G097501|Manes.02G097501.v8.1|transcript|Manes.02G097501.1.v8.1|protein_coding|4/7|c.357-1G>T||||||,T|upstream_gene_variant|MODIFIER|Manes.02G097600|Manes.02G097600.v8.1|transcript|Manes.02G097600.2.v8.1|protein_coding||c.-2299G>T|||||1894|,T|upstream_gene_variant|MODIFIER|Manes.02G097600|Manes.02G097600.v8.1|transcript|Manes.02G097600.6.v8.1|protein_coding||c.-2184G>T|||||1797|,T|upstream_gene_variant|MODIFIER|Manes.02G097600|Manes.02G097600.v8.1|transcript|Manes.02G097600.3.v8.1|protein_coding||c.-2097G>T|||||1896|,T|upstream_gene_variant|MODIFIER|Manes.02G097600|Manes.02G097600.v8.1|transcript|Manes.02G097600.5.v8.1|protein_coding||c.-2184G>T|||||1896|,T|upstream_gene_variant|MODIFIER|Manes.02G097600|Manes.02G097600.v8.1|transcript|Manes.02G097600.7.v8.1|protein_coding||c.-2063G>T|||||1896|,T|upstream_gene_variant|MODIFIER|Manes.02G097600|Manes.02G097600.v8.1|transcript|Manes.02G097600.8.v8.1|protein_coding||c.-2097G>T|||||1896|,T|upstream_gene_variant|MODIFIER|Manes.02G097600|Manes.02G097600.v8.1|transcript|Manes.02G097600.9.v8.1|protein_coding||c.-2299G>T|||||1896|,T|downstream_gene_variant|MODIFIER|Manes.02G097400|Manes.02G097400.v8.1|transcript|Manes.02G097400.4.v8.1|protein_coding||c.*3187G>T|||||2497|,T|downstream_gene_variant|MODIFIER|Manes.02G097400|Manes.02G097400.v8.1|transcript|Manes.02G097400.5.v8.1|protein_coding||c.*3713G>T|||||2497|;LOF=(Manes.02G097501|Manes.02G097501.v8.1|1|1.00)	GT:DP:AD:GQ:PL:RNC	0|0	0|0	0|0	0|0	0|0	0|0	0|0	0|0	0|0	0|0	0|0	0|0	0|0	0|0	0|0	0|0	0|0	0|0	0|0	0|0	0|0	0|0	0|0	0|0	0|0	0|0	0|0	0|0	0|0	0|0	0|0	0|0	0|0	0|0	0|0	0|0	0|0	0|0	0|0	0|0	0|0	0|0	0|0	0|0	0|0	0|0	0|0	0|0	0|0	0|0	0|0	0|0	0|0	0|0	0|0	0|0	0|0	0|0	0|0	0|0	0|0	0|0	0|0	0|0	0|0	0|0	0|0	0|0	0|0	0|0	0|0	0|0	0|0	0|0	0|0	0|0	0|0	0|0	0|0	0|0	0|0	0|0	0|0	0|0	0|0	0|0	0|0	0|0	0|0	0|0	0|0	0|0	0|0	0|0	0|0	0|0	0|0	0|0	0|0	0|0	0|0	0|0	0|0	0|0	0|0	0|0	0|0	0|0	0|0	0|0	0|0	0|0	0|0	0|0	0|0	0|0	0|0	0|0	0|0	0|0	0|0	0|0	0|0	0|0	0|0	0|0	0|0	0|0	0|0	0|0	0|0	0|0	0|0	0|0	0|0	0|0	0|0	0|0	0|0	0|0	0|0	0|0	0|0	0|0	0|0	0|0	0|0	0|0	0|0	0|0	0|0	0|0	0|0	0|0	0|0	0|0	0|0	0|0	0|0	0|0	0|0	0|0	0|0	0|0	0|0	0|0	0|0	0|0	0|0	0|0	0|0	0|0	0|0	0|0	0|0	0|0	0|0	0|0	0|0	0|0	0|0	0|0	0|0	0|0	0|0	0|0	0|0	0|0	0|0	0|0	0|0	0|0	0|0	0|0	0|0	0|0	0|0	0|0	0|0	0|0	0|0	0|0	0|0	0|0	0|0	0|0	0|0	0|0	0|0	0|0	0|0	0|0	0|0	0|0	0|0	0|0	0|0	0|0	0|0	0|0	0|0	0|0	0|0	0|0	0|0	0|0	0|0	0|0	0|0	0|0	0|0	0|0	0|0	0|0	0|0	0|0	0|0	0|0	0|0	0|0	0|0	0|0	0|0	0|0	0|0	0|0	0|0	0|0	0|0	0|0	0|0	0|0	0|0	0|0	0|0	0|0	0|0	0|0	0|0	0|0	0|0	0|0	0|0	0|0	0|0	0|0	0|0	0|0	0|0	0|0	0|0	0|0	0|0	0|0	0|0	0|0	0|0	0|0	0|0	0|0	0|0	0|0	0|0	0|0	0|0	0|0	0|0	0|0	0|0	0|0	0|0	0|0	0|0	0|0	0|0	0|0	0|0	0|0	0|0	0|0	0|0	0|0	0|0	0|0	0|0	0|0	0|0	0|0	0|0	0|0	0|0	0|0	0|0	0|0	0|0	0|0	0|0	0|0	0|0	0|0	0|0	0|0	0|0	0|0	0|0	0|0	0|0	0|0	0|0	0|0	0|0	0|0	0|0	0|0	0|0	0|0	0|0	0|0	0|0	0|0	0|0	0|0	0|0	0|0	0|0	0|0	0|0	0|0	0|0	0|0	0|0	0|0	0|0	0|0	0|0	0|0	0|0	0|0	0|0	0|0	0|0	0|0	0|0	0|0	1|1	0|0	0|0	0|0	0|0	1|1	1|1	0|0	0|0	0|0	1|1	1|1	0|0	0|0	0|0	1|1	0|0	0|0	0|0	0|0	0|0	0|0	0|0	0|0	0|0	0|0	0|0	0|0	0|0	0|0	0|0	0|0	0|0	0|0	0|0	0|0	0|0	0|0	0|0	0|0	0|0	0|0	0|0	0|0	0|0	0|0	0|0	0|0	0|0	0|0	0|0	0|0	0|0	0|0	0|0	0|0
2	7609701	NC_035162.2_7609701_T_C	T	C	70	.	AF=0.010563;AQ=70;ANN=C|splice_donor_variant&intron_variant|HIGH|Manes.02G097501|Manes.02G097501.v8.1|transcript|Manes.02G097501.1.v8.1|protein_coding|6/7|c.477+2T>C||||||,C|upstream_gene_variant|MODIFIER|Manes.02G097600|Manes.02G097600.v8.1|transcript|Manes.02G097600.2.v8.1|protein_coding||c.-2082T>C|||||1677|,C|upstream_gene_variant|MODIFIER|Manes.02G097600|Manes.02G097600.v8.1|transcript|Manes.02G097600.6.v8.1|protein_coding||c.-1967T>C|||||1580|,C|upstream_gene_variant|MODIFIER|Manes.02G097600|Manes.02G097600.v8.1|transcript|Manes.02G097600.3.v8.1|protein_coding||c.-1880T>C|||||1679|,C|upstream_gene_variant|MODIFIER|Manes.02G097600|Manes.02G097600.v8.1|transcript|Manes.02G097600.5.v8.1|protein_coding||c.-1967T>C|||||1679|,C|upstream_gene_variant|MODIFIER|Manes.02G097600|Manes.02G097600.v8.1|transcript|Manes.02G097600.7.v8.1|protein_coding||c.-1846T>C|||||1679|,C|upstream_gene_variant|MODIFIER|Manes.02G097600|Manes.02G097600.v8.1|transcript|Manes.02G097600.8.v8.1|protein_coding||c.-1880T>C|||||1679|,C|upstream_gene_variant|MODIFIER|Manes.02G097600|Manes.02G097600.v8.1|transcript|Manes.02G097600.9.v8.1|protein_coding||c.-2082T>C|||||1679|,C|downstream_gene_variant|MODIFIER|Manes.02G097400|Manes.02G097400.v8.1|transcript|Manes.02G097400.4.v8.1|protein_coding||c.*3404T>C|||||2714|,C|downstream_gene_variant|MODIFIER|Manes.02G097400|Manes.02G097400.v8.1|transcript|Manes.02G097400.5.v8.1|protein_coding||c.*3930T>C|||||2714|;LOF=(Manes.02G097501|Manes.02G097501.v8.1|1|1.00)	GT:DP:AD:GQ:PL:RNC	0|0	0|0	0|0	0|0	0|0	0|0	0|0	0|0	0|0	0|0	0|0	0|0	0|0	0|0	0|0	0|0	0|0	0|0	0|0	0|0	0|0	0|0	0|0	0|0	0|0	0|0	0|0	0|0	0|0	0|0	0|0	0|0	0|0	0|0	0|0	0|0	0|0	0|0	0|0	0|0	0|0	0|0	0|0	0|0	0|0	0|0	0|0	0|0	0|0	0|0	0|0	0|0	0|0	0|0	0|0	0|0	0|0	0|0	0|0	0|0	0|0	0|0	0|0	0|0	0|0	0|0	0|0	0|0	0|0	0|0	0|0	0|0	0|0	0|0	0|0	0|0	0|0	0|0	0|0	0|0	0|0	0|0	0|0	0|0	0|0	0|0	0|0	0|0	0|0	0|0	0|0	0|0	0|0	0|0	0|0	0|0	0|0	0|0	0|0	0|0	0|0	0|0	0|0	0|0	0|0	0|0	0|0	0|0	0|0	0|0	0|0	0|0	0|0	0|0	0|0	0|0	0|0	0|0	0|0	0|0	0|0	0|0	0|0	0|0	0|0	0|0	0|0	0|0	0|0	0|0	0|0	0|0	0|0	0|0	0|0	0|0	0|0	0|0	0|0	0|0	0|0	0|0	0|0	0|0	0|0	0|0	0|0	0|0	0|0	0|0	0|0	0|0	0|0	0|0	0|0	0|0	0|0	0|0	0|0	0|0	0|0	0|0	0|0	0|0	0|0	0|0	0|0	0|0	0|0	0|0	0|0	0|0	0|0	0|0	0|0	0|0	0|0	0|0	0|0	0|0	0|0	0|0	0|0	0|0	0|0	0|0	0|0	0|0	0|0	0|0	0|0	0|0	0|0	0|0	0|0	0|0	0|0	0|0	0|0	0|0	0|0	0|0	0|0	0|0	0|0	0|0	0|0	0|0	0|0	0|0	0|0	0|0	0|0	0|0	0|0	0|0	0|0	0|0	0|0	0|0	0|0	0|0	0|0	0|0	0|0	0|0	0|0	0|0	0|0	0|0	0|0	0|0	0|0	0|0	0|0	0|0	0|0	0|0	0|0	0|0	0|0	0|0	0|0	0|0	0|0	0|0	0|0	0|0	0|0	0|0	0|0	0|0	0|0	0|0	0|0	0|0	0|0	0|0	0|0	0|0	0|0	0|0	0|0	0|0	0|0	0|0	0|0	0|0	0|0	0|0	0|0	0|0	0|0	0|0	0|0	0|0	0|0	0|0	0|0	0|0	0|0	0|0	0|0	0|0	0|0	0|0	0|0	0|0	0|0	0|0	0|0	0|0	0|0	0|0	0|0	0|0	0|0	0|0	0|0	0|0	0|0	0|0	0|0	0|0	0|0	0|0	0|0	0|0	0|0	0|0	0|0	0|0	0|0	0|0	0|0	0|0	0|0	0|0	0|0	0|0	0|0	0|0	0|0	0|0	0|0	0|0	0|0	0|0	0|0	0|0	0|0	0|0	0|0	0|0	0|1	0|0	0|0	0|0	0|0	0|0	1|1	0|1	0|0	1|0	1|1	0|1	0|0	0|0	0|0	0|0	0|0	0|0	0|0	0|0	0|0	0|0	1|0	0|0	0|0	0|0	0|0	0|0	0|0	0|1	0|0	0|0	0|0	0|0	0|0	0|0	0|0	0|0	0|0	0|0	0|0	0|0	1|1	1|1	0|1	0|0	0|0	0|0	0|0	0|0	0|0	0|0	0|0	0|0	0|0	0|0	0|0	0|0	0|0	0|0	0|0	0|0	0|0	0|0	0|0	0|0	0|0	0|0	0|0	0|0	0|0	0|0	0|0	0|0	0|0	0|0	0|0	0|0	0|0	0|0	0|0	0|0	0|0	0|0	0|0	0|0
2	7610016	NC_035162.2_7610016_G_A	G	A	49	.	AF=0.03672;AQ=49;ANN=A|splice_acceptor_variant&intron_variant|HIGH|Manes.02G097501|Manes.02G097501.v8.1|transcript|Manes.02G097501.1.v8.1|protein_coding|6/7|c.478-1G>A||||||,A|upstream_gene_variant|MODIFIER|Manes.02G097600|Manes.02G097600.v8.1|transcript|Manes.02G097600.2.v8.1|protein_coding||c.-1767G>A|||||1362|,A|upstream_gene_variant|MODIFIER|Manes.02G097600|Manes.02G097600.v8.1|transcript|Manes.02G097600.6.v8.1|protein_coding||c.-1652G>A|||||1265|,A|upstream_gene_variant|MODIFIER|Manes.02G097600|Manes.02G097600.v8.1|transcript|Manes.02G097600.3.v8.1|protein_coding||c.-1565G>A|||||1364|,A|upstream_gene_variant|MODIFIER|Manes.02G097600|Manes.02G097600.v8.1|transcript|Manes.02G097600.5.v8.1|protein_coding||c.-1652G>A|||||1364|,A|upstream_gene_variant|MODIFIER|Manes.02G097600|Manes.02G097600.v8.1|transcript|Manes.02G097600.7.v8.1|protein_coding||c.-1531G>A|||||1364|,A|upstream_gene_variant|MODIFIER|Manes.02G097600|Manes.02G097600.v8.1|transcript|Manes.02G097600.8.v8.1|protein_coding||c.-1565G>A|||||1364|,A|upstream_gene_variant|MODIFIER|Manes.02G097600|Manes.02G097600.v8.1|transcript|Manes.02G097600.9.v8.1|protein_coding||c.-1767G>A|||||1364|,A|downstream_gene_variant|MODIFIER|Manes.02G097400|Manes.02G097400.v8.1|transcript|Manes.02G097400.4.v8.1|protein_coding||c.*3719G>A|||||3029|,A|downstream_gene_variant|MODIFIER|Manes.02G097400|Manes.02G097400.v8.1|transcript|Manes.02G097400.5.v8.1|protein_coding||c.*4245G>A|||||3029|;LOF=(Manes.02G097501|Manes.02G097501.v8.1|1|1.00)	GT:DP:AD:GQ:PL:RNC	0|0	0|0	0|0	0|0	0|0	0|0	0|0	0|0	0|0	0|0	0|0	0|0	0|0	0|0	0|0	0|0	0|0	0|0	0|0	0|0	0|0	0|0	0|0	0|0	0|0	0|0	0|0	0|0	0|0	0|0	0|0	0|0	0|0	0|0	0|0	0|0	0|0	0|0	0|0	0|0	0|0	0|0	0|0	0|0	0|0	0|0	0|0	0|0	0|0	0|0	0|0	0|0	0|0	0|0	0|0	0|0	0|0	0|0	0|0	0|0	0|0	0|0	0|0	0|0	0|0	0|0	0|0	0|0	0|0	0|0	0|0	0|0	0|0	0|0	0|0	0|0	0|0	0|0	0|0	0|0	0|0	0|0	0|0	0|0	0|0	0|0	0|0	0|0	0|0	0|0	0|0	0|0	0|0	0|0	0|0	0|0	0|0	0|0	0|0	0|0	0|0	0|0	0|0	0|0	0|0	0|0	0|0	0|0	0|0	0|0	0|0	0|0	0|0	0|0	0|0	0|0	0|0	0|0	0|0	0|0	0|0	0|0	0|0	0|0	0|0	0|0	0|0	0|0	0|0	0|0	0|0	0|0	0|0	0|0	0|0	0|0	0|0	0|0	0|0	0|0	0|0	0|0	0|0	0|0	0|0	0|0	0|0	0|0	0|0	0|0	0|0	0|0	0|0	0|0	0|0	0|0	0|0	0|0	0|0	0|0	0|0	0|0	0|0	0|0	0|0	0|0	0|0	0|0	0|0	0|0	0|0	0|0	0|0	0|0	0|0	0|0	0|0	0|0	0|0	0|0	0|0	0|0	0|0	0|0	0|0	0|0	0|0	0|0	0|0	0|0	0|0	0|0	0|0	0|0	0|0	0|0	0|0	0|0	0|0	0|0	0|0	0|0	0|0	0|0	0|0	0|0	0|0	0|0	0|0	0|0	0|0	0|0	0|0	0|0	0|0	0|0	0|0	0|0	0|0	0|0	0|0	0|0	0|0	0|0	0|0	0|0	0|0	0|0	0|0	0|0	0|0	0|0	0|0	0|0	0|0	0|0	0|0	0|0	0|0	0|0	0|0	0|0	0|0	0|0	0|0	0|0	0|0	0|0	0|0	0|0	0|0	0|0	0|0	0|0	0|0	0|0	0|0	0|0	0|0	0|0	0|0	0|0	0|0	0|0	0|0	0|0	0|0	0|0	0|0	0|0	0|0	0|0	0|0	0|0	0|0	0|0	0|0	0|0	0|0	0|0	0|0	0|0	0|0	0|0	0|0	0|0	0|0	0|0	0|0	0|0	0|0	0|0	0|0	0|0	0|0	0|0	0|0	0|0	0|0	0|0	0|0	0|0	0|0	0|0	0|0	0|0	0|0	0|0	0|0	0|0	0|0	0|0	0|0	0|0	0|0	0|0	0|0	0|0	0|0	0|0	0|0	0|0	0|0	0|0	0|0	0|0	0|0	0|0	0|0	0|0	0|0	0|0	0|0	0|0	0|0	0|0	1|1	0|0	0|0	0|0	0|0	0|0	0|0	0|0	0|0	0|0	0|0	0|0	0|0	0|0	0|0	0|0	0|0	0|0	0|0	0|0	0|0	0|0	1|1	1|1	1|1	0|0	1|1	0|0	1|1	1|1	0|0	0|0	0|0	1|1	1|1	0|0	0|0	0|0	1|1	1|1	0|0	0|0	0|0	1|1	0|0	0|0	0|0	0|0	0|0	0|0	0|0	0|0	0|0	0|0	0|0	0|0	0|0	0|0	0|0	0|0	0|0	0|0	0|0	0|0	0|0	0|0	0|0	0|0	0|0	0|0	1|1	1|1	1|1	1|1	1|1	1|1	1|1	1|1	0|0	0|0	0|0	0|0	0|0	0|0
2	7610121	NC_035162.2_7610121_G_GA;NC_035162.2_7610121_G_A	G	GA,A	67	.	AF=0.029678,0.010563;AQ=58,67;ANN=GA|frameshift_variant|HIGH|Manes.02G097501|Manes.02G097501.v8.1|transcript|Manes.02G097501.1.v8.1|protein_coding|7/8|c.584dupA|p.Val196fs|585/702|585/702|195/233||INFO_REALIGN_3_PRIME,A|synonymous_variant|LOW|Manes.02G097501|Manes.02G097501.v8.1|transcript|Manes.02G097501.1.v8.1|protein_coding|7/8|c.582G>A|p.Lys194Lys|582/702|582/702|194/233||,A|upstream_gene_variant|MODIFIER|Manes.02G097600|Manes.02G097600.v8.1|transcript|Manes.02G097600.2.v8.1|protein_coding||c.-1662G>A|||||1257|,GA|upstream_gene_variant|MODIFIER|Manes.02G097600|Manes.02G097600.v8.1|transcript|Manes.02G097600.2.v8.1|protein_coding||c.-1662_-1661insA|||||1256|,A|upstream_gene_variant|MODIFIER|Manes.02G097600|Manes.02G097600.v8.1|transcript|Manes.02G097600.6.v8.1|protein_coding||c.-1547G>A|||||1160|,GA|upstream_gene_variant|MODIFIER|Manes.02G097600|Manes.02G097600.v8.1|transcript|Manes.02G097600.6.v8.1|protein_coding||c.-1547_-1546insA|||||1159|,A|upstream_gene_variant|MODIFIER|Manes.02G097600|Manes.02G097600.v8.1|transcript|Manes.02G097600.3.v8.1|protein_coding||c.-1460G>A|||||1259|,GA|upstream_gene_variant|MODIFIER|Manes.02G097600|Manes.02G097600.v8.1|transcript|Manes.02G097600.3.v8.1|protein_coding||c.-1460_-1459insA|||||1258|,A|upstream_gene_variant|MODIFIER|Manes.02G097600|Manes.02G097600.v8.1|transcript|Manes.02G097600.5.v8.1|protein_coding||c.-1547G>A|||||1259|,GA|upstream_gene_variant|MODIFIER|Manes.02G097600|Manes.02G097600.v8.1|transcript|Manes.02G097600.5.v8.1|protein_coding||c.-1547_-1546insA|||||1258|,A|upstream_gene_variant|MODIFIER|Manes.02G097600|Manes.02G097600.v8.1|transcript|Manes.02G097600.7.v8.1|protein_coding||c.-1426G>A|||||1259|,GA|upstream_gene_variant|MODIFIER|Manes.02G097600|Manes.02G097600.v8.1|transcript|Manes.02G097600.7.v8.1|protein_coding||c.-1426_-1425insA|||||1258|,A|upstream_gene_variant|MODIFIER|Manes.02G097600|Manes.02G097600.v8.1|transcript|Manes.02G097600.8.v8.1|protein_coding||c.-1460G>A|||||1259|,GA|upstream_gene_variant|MODIFIER|Manes.02G097600|Manes.02G097600.v8.1|transcript|Manes.02G097600.8.v8.1|protein_coding||c.-1460_-1459insA|||||1258|,A|upstream_gene_variant|MODIFIER|Manes.02G097600|Manes.02G097600.v8.1|transcript|Manes.02G097600.9.v8.1|protein_coding||c.-1662G>A|||||1259|,GA|upstream_gene_variant|MODIFIER|Manes.02G097600|Manes.02G097600.v8.1|transcript|Manes.02G097600.9.v8.1|protein_coding||c.-1662_-1661insA|||||1258|,A|downstream_gene_variant|MODIFIER|Manes.02G097400|Manes.02G097400.v8.1|transcript|Manes.02G097400.4.v8.1|protein_coding||c.*3824G>A|||||3134|,GA|downstream_gene_variant|MODIFIER|Manes.02G097400|Manes.02G097400.v8.1|transcript|Manes.02G097400.4.v8.1|protein_coding||c.*3824_*3825insA|||||3135|,A|downstream_gene_variant|MODIFIER|Manes.02G097400|Manes.02G097400.v8.1|transcript|Manes.02G097400.5.v8.1|protein_coding||c.*4350G>A|||||3134|,GA|downstream_gene_variant|MODIFIER|Manes.02G097400|Manes.02G097400.v8.1|transcript|Manes.02G097400.5.v8.1|protein_coding||c.*4350_*4351insA|||||3135|;LOF=(Manes.02G097501|Manes.02G097501.v8.1|1|1.00)	GT:DP:AD:GQ:PL:RNC	0|0	0|0	0|0	0|0	0|0	0|0	0|0	0|0	0|0	0|0	0|0	0|0	0|0	0|0	0|0	0|0	0|0	0|0	0|0	0|0	0|0	0|0	0|0	0|0	0|0	0|0	0|0	0|0	0|0	0|0	0|0	0|0	0|0	0|0	0|0	0|0	0|0	0|0	0|0	0|0	0|0	0|0	0|0	0|0	0|0	0|0	0|0	0|0	0|0	0|0	0|0	0|0	0|0	0|0	0|0	0|0	0|0	0|0	0|0	0|0	0|0	0|0	0|0	0|0	0|0	0|0	0|0	0|0	0|0	0|0	0|0	0|0	0|0	0|0	0|0	0|0	0|0	0|0	0|0	0|0	0|0	0|0	0|0	0|0	0|0	0|0	0|0	0|0	0|0	0|0	0|0	0|0	0|0	0|0	0|0	0|0	0|0	0|0	0|0	0|0	0|0	0|0	0|0	0|0	0|0	0|0	0|0	0|0	0|0	0|0	0|0	0|0	0|0	0|0	0|0	0|0	0|0	0|0	0|0	0|0	0|0	0|0	0|0	0|0	0|0	0|0	0|0	0|0	0|0	0|0	0|0	0|0	0|0	0|0	0|0	0|0	0|0	0|0	0|0	0|0	0|0	0|0	0|0	0|0	0|0	0|0	0|0	0|0	0|0	0|0	0|0	0|0	0|0	0|0	0|0	0|0	0|0	0|0	0|0	0|0	0|0	0|0	0|0	0|0	0|0	0|0	0|0	0|0	0|0	0|0	0|0	0|0	0|0	0|0	0|0	0|0	0|0	0|0	0|0	0|0	0|0	0|0	0|0	0|0	0|0	0|0	0|0	0|0	0|0	0|0	0|0	0|0	0|0	0|0	0|0	0|0	0|0	0|0	0|0	0|0	0|0	0|0	0|0	0|0	0|0	0|0	0|0	0|0	0|0	0|0	0|0	0|0	0|0	0|0	0|0	0|0	0|0	0|0	0|0	0|0	0|0	0|0	0|0	0|0	0|0	0|0	0|0	0|0	0|0	0|0	0|0	0|0	0|0	0|0	0|0	0|0	0|0	0|0	0|0	0|0	0|0	0|0	0|0	0|0	0|0	0|0	0|0	0|0	0|0	0|0	0|0	0|0	0|0	0|0	0|0	0|0	0|0	0|0	0|0	0|0	0|0	0|0	0|0	0|0	0|0	0|0	0|0	0|0	0|0	0|0	0|0	0|0	0|0	0|0	0|0	0|0	0|0	0|0	0|0	0|0	0|0	0|0	0|0	0|0	0|0	0|0	0|0	0|0	0|0	0|0	0|0	0|0	0|0	0|0	0|0	0|0	0|0	0|0	0|0	0|0	0|0	0|0	0|0	0|0	0|0	0|0	0|0	0|0	0|0	0|0	0|0	0|0	0|0	0|0	0|0	0|0	0|0	0|0	0|0	0|0	0|0	0|0	0|0	0|0	0|0	0|0	0|0	0|0	0|0	0|0	0|0	0|0	0|0	0|0	0|2	0|0	1|1	0|0	0|0	0|0	2|2	0|2	0|0	2|0	2|2	0|2	0|0	0|0	0|0	0|0	0|0	0|0	0|0	0|0	0|0	0|0	2|0	0|0	1|1	1|1	1|1	0|0	1|1	0|2	1|1	1|1	0|0	0|0	0|0	1|1	1|1	0|0	0|0	0|0	1|1	1|1	2|2	2|2	0|2	1|1	0|0	0|0	0|0	0|0	0|0	0|0	0|0	0|0	0|0	0|0	0|0	0|0	0|0	0|0	0|0	0|0	0|0	0|0	0|0	0|0	0|0	0|0	0|0	0|0	0|0	0|0	1|1	1|1	1|1	1|1	1|1	1|1	1|1	1|1	0|0	0|0	0|0	0|0	0|0	0|0
2	7610183	NC_035162.2_7610183_G_GAAGA	G	GAAGA	58	.	AF=0.013581;AQ=58;ANN=GAAGA|frameshift_variant|HIGH|Manes.02G097501|Manes.02G097501.v8.1|transcript|Manes.02G097501.1.v8.1|protein_coding|8/8|c.614_617dupAAGA|p.Asp207fs|618/702|618/702|206/233||INFO_REALIGN_3_PRIME,GAAGA|upstream_gene_variant|MODIFIER|Manes.02G097600|Manes.02G097600.v8.1|transcript|Manes.02G097600.2.v8.1|protein_coding||c.-1600_-1599insAAGA|||||1194|,GAAGA|upstream_gene_variant|MODIFIER|Manes.02G097600|Manes.02G097600.v8.1|transcript|Manes.02G097600.6.v8.1|protein_coding||c.-1485_-1484insAAGA|||||1097|,GAAGA|upstream_gene_variant|MODIFIER|Manes.02G097600|Manes.02G097600.v8.1|transcript|Manes.02G097600.3.v8.1|protein_coding||c.-1398_-1397insAAGA|||||1196|,GAAGA|upstream_gene_variant|MODIFIER|Manes.02G097600|Manes.02G097600.v8.1|transcript|Manes.02G097600.5.v8.1|protein_coding||c.-1485_-1484insAAGA|||||1196|,GAAGA|upstream_gene_variant|MODIFIER|Manes.02G097600|Manes.02G097600.v8.1|transcript|Manes.02G097600.7.v8.1|protein_coding||c.-1364_-1363insAAGA|||||1196|,GAAGA|upstream_gene_variant|MODIFIER|Manes.02G097600|Manes.02G097600.v8.1|transcript|Manes.02G097600.8.v8.1|protein_coding||c.-1398_-1397insAAGA|||||1196|,GAAGA|upstream_gene_variant|MODIFIER|Manes.02G097600|Manes.02G097600.v8.1|transcript|Manes.02G097600.9.v8.1|protein_coding||c.-1600_-1599insAAGA|||||1196|,GAAGA|downstream_gene_variant|MODIFIER|Manes.02G097400|Manes.02G097400.v8.1|transcript|Manes.02G097400.4.v8.1|protein_coding||c.*3886_*3887insAAGA|||||3197|,GAAGA|downstream_gene_variant|MODIFIER|Manes.02G097400|Manes.02G097400.v8.1|transcript|Manes.02G097400.5.v8.1|protein_coding||c.*4412_*4413insAAGA|||||3197|;LOF=(Manes.02G097501|Manes.02G097501.v8.1|1|1.00)	GT:DP:AD:GQ:PL:RNC	0|0	0|0	0|0	0|0	0|0	0|0	0|0	0|0	0|0	0|0	0|0	0|0	0|0	0|0	0|0	0|0	0|0	0|0	0|0	0|0	0|0	0|0	0|0	0|0	0|0	0|0	0|0	0|0	0|0	0|0	0|0	0|0	0|0	0|0	0|0	0|0	0|0	0|0	0|0	0|0	0|0	0|0	0|0	0|0	0|0	0|0	0|0	0|0	0|0	0|0	0|0	0|0	0|0	0|0	0|0	0|0	0|0	0|0	0|0	0|0	0|0	0|0	0|0	0|0	0|0	0|0	0|0	0|0	0|0	0|0	0|0	0|0	0|0	0|0	0|0	0|0	0|0	0|0	0|0	0|0	0|0	0|0	0|0	0|0	0|0	0|0	0|0	0|0	0|0	0|0	0|0	0|0	0|0	0|0	0|0	0|0	0|0	0|0	0|0	0|0	0|0	0|0	0|0	0|0	0|0	0|0	0|0	0|0	0|0	0|0	0|0	0|0	0|0	0|0	0|0	0|0	0|0	0|0	0|0	0|0	0|0	0|0	0|0	0|0	0|0	0|0	0|0	0|0	0|0	0|0	0|0	0|0	0|0	0|0	0|0	0|0	0|0	0|0	0|0	0|0	0|0	0|0	0|0	0|0	0|0	0|0	0|0	0|0	0|0	0|0	0|0	0|0	0|0	0|0	0|0	0|0	0|0	0|0	0|0	0|0	0|0	0|0	0|0	0|0	0|0	0|0	0|0	0|0	0|0	0|0	0|0	0|0	0|0	0|0	0|0	0|0	0|0	0|0	0|0	0|0	0|0	0|0	0|0	0|0	0|0	0|0	0|0	0|0	0|0	0|0	0|0	0|0	0|0	0|0	0|0	0|0	0|0	0|0	0|0	0|0	0|0	0|0	0|0	0|0	0|0	0|0	0|0	0|0	0|0	0|0	0|0	0|0	0|0	0|0	0|0	0|0	0|0	0|0	0|0	0|0	0|0	0|0	0|0	0|0	0|0	0|0	0|0	0|0	0|0	0|0	0|0	0|0	0|0	0|0	0|0	0|0	0|0	0|0	0|0	0|0	0|0	0|0	0|0	0|0	0|0	0|0	0|0	0|0	0|0	0|0	0|0	0|0	0|0	0|0	0|0	0|0	0|0	0|0	0|0	0|0	0|0	0|0	0|0	0|0	0|0	0|0	0|0	0|0	0|0	0|0	0|0	0|0	0|0	0|0	0|0	0|0	0|0	0|0	0|0	0|0	0|0	0|0	0|0	0|0	0|0	0|0	0|0	0|0	0|0	0|0	0|0	0|0	0|0	0|0	0|0	0|0	0|0	0|0	0|0	0|0	0|0	0|0	0|0	0|0	0|0	0|0	0|0	0|0	0|0	0|0	0|0	0|0	0|0	0|0	0|0	0|0	0|0	0|0	0|0	0|0	0|0	0|0	0|0	0|0	0|0	0|0	0|0	0|0	0|0	0|0	0|0	0|0	0|0	0|0	0|0	0|0	0|0	1|1	1|1	1|1	0|0	0|0	0|0	0|0	0|0	0|0	0|1	1|1	1|1	0|1	1|0	1|1	1|1	0|1	0|1	1|1	0|0	0|0	0|0	0|0	0|0	0|0	0|0	0|0	0|0	0|0	0|1	1|1	1|1	0|0	0|0	0|0	0|0	0|0	0|0	0|0	0|0	0|0	0|0	0|0	0|0	0|0	0|0	0|0	0|0	0|0	0|0	0|0	0|0	0|0	0|0	0|0	0|0	0|0	0|0	0|0	0|0	0|0	0|0	0|0	0|0	0|0	0|0	0|0	0|0	0|0	0|0	0|0	0|0	0|0	0|0	0|0	0|0	0|0	0|0	0|0	0|0	0|0	0|0	0|0
2	7610236	NC_035162.2_7610236_T_TA	T	TA	68	.	AF=0.102616;AQ=68;ANN=TA|frameshift_variant|HIGH|Manes.02G097501|Manes.02G097501.v8.1|transcript|Manes.02G097501.1.v8.1|protein_coding|8/8|c.662_663insA|p.Ala222fs|663/702|663/702|221/233||,TA|upstream_gene_variant|MODIFIER|Manes.02G097600|Manes.02G097600.v8.1|transcript|Manes.02G097600.2.v8.1|protein_coding||c.-1547_-1546insA|||||1141|,TA|upstream_gene_variant|MODIFIER|Manes.02G097600|Manes.02G097600.v8.1|transcript|Manes.02G097600.6.v8.1|protein_coding||c.-1432_-1431insA|||||1044|,TA|upstream_gene_variant|MODIFIER|Manes.02G097600|Manes.02G097600.v8.1|transcript|Manes.02G097600.3.v8.1|protein_coding||c.-1345_-1344insA|||||1143|,TA|upstream_gene_variant|MODIFIER|Manes.02G097600|Manes.02G097600.v8.1|transcript|Manes.02G097600.5.v8.1|protein_coding||c.-1432_-1431insA|||||1143|,TA|upstream_gene_variant|MODIFIER|Manes.02G097600|Manes.02G097600.v8.1|transcript|Manes.02G097600.7.v8.1|protein_coding||c.-1311_-1310insA|||||1143|,TA|upstream_gene_variant|MODIFIER|Manes.02G097600|Manes.02G097600.v8.1|transcript|Manes.02G097600.8.v8.1|protein_coding||c.-1345_-1344insA|||||1143|,TA|upstream_gene_variant|MODIFIER|Manes.02G097600|Manes.02G097600.v8.1|transcript|Manes.02G097600.9.v8.1|protein_coding||c.-1547_-1546insA|||||1143|,TA|downstream_gene_variant|MODIFIER|Manes.02G097400|Manes.02G097400.v8.1|transcript|Manes.02G097400.4.v8.1|protein_coding||c.*3939_*3940insA|||||3250|,TA|downstream_gene_variant|MODIFIER|Manes.02G097400|Manes.02G097400.v8.1|transcript|Manes.02G097400.5.v8.1|protein_coding||c.*4465_*4466insA|||||3250|;LOF=(Manes.02G097501|Manes.02G097501.v8.1|1|1.00)	GT:DP:AD:GQ:PL:RNC	0|0	0|0	0|0	0|0	0|0	0|0	0|0	0|0	0|0	0|0	0|0	0|0	0|0	0|0	0|0	0|0	0|0	0|0	0|0	0|0	0|0	0|0	0|0	0|0	0|0	0|0	0|0	0|1	0|0	0|0	0|0	0|0	0|0	0|0	0|0	0|0	0|0	0|0	0|1	0|0	0|0	0|0	0|0	0|0	0|0	0|0	0|0	0|1	0|0	0|1	0|0	0|0	0|0	0|0	0|0	0|0	0|0	0|0	0|0	0|0	0|0	0|0	0|0	0|0	0|0	0|0	0|0	0|0	0|1	0|0	0|0	0|0	0|0	0|0	0|0	0|0	0|0	0|0	0|0	0|0	0|0	1|0	0|0	0|1	0|1	0|0	0|0	0|0	0|0	0|0	0|0	0|0	0|0	0|0	0|0	0|0	0|0	0|0	0|0	0|0	0|0	1|0	0|0	0|0	0|0	0|0	0|0	0|0	0|0	0|0	0|0	0|0	0|0	0|0	0|0	0|0	0|0	0|0	0|0	0|0	0|0	0|0	0|0	0|0	0|0	1|0	0|0	0|0	0|0	1|0	0|0	0|1	0|0	0|0	0|0	0|0	1|0	1|0	0|0	1|0	0|0	0|0	0|0	1|0	0|0	0|0	1|0	0|0	0|0	0|0	0|0	0|0	0|0	0|0	0|0	0|0	0|0	1|0	0|0	0|0	0|0	0|0	0|0	0|0	0|0	0|0	0|0	0|0	0|0	0|0	0|1	1|0	1|0	1|0	1|0	0|0	1|1	0|0	0|1	0|0	0|0	0|0	1|0	0|0	0|0	0|0	0|0	0|0	0|0	0|0	0|0	0|0	0|0	0|0	0|0	0|0	0|0	1|0	0|0	0|0	0|0	0|0	0|0	0|0	0|0	0|1	0|0	0|0	0|0	0|0	0|0	0|0	0|0	0|0	0|0	0|0	0|0	0|0	0|0	0|0	0|0	0|0	0|0	0|0	0|0	0|0	0|0	0|0	0|0	0|0	0|0	0|0	0|0	0|0	0|0	0|0	0|0	0|0	0|0	0|0	0|0	0|0	0|0	0|0	0|0	0|0	0|0	0|0	0|0	0|0	0|0	0|0	0|0	0|0	0|0	0|0	0|0	0|0	0|0	0|1	0|0	0|0	0|0	0|0	0|0	0|0	0|0	0|0	0|0	0|0	0|0	0|0	0|0	0|0	0|0	0|0	0|0	0|0	0|0	0|0	0|0	0|0	0|0	0|0	0|0	0|0	0|0	0|1	0|0	0|1	0|1	0|1	1|0	0|0	1|0	0|0	0|0	0|0	0|0	0|0	0|0	0|0	0|0	0|0	0|0	0|0	0|0	0|0	0|0	0|0	0|0	0|0	0|0	0|0	0|0	0|0	0|0	0|0	0|0	0|0	0|0	0|0	0|0	0|0	0|0	0|0	0|0	0|0	0|0	0|0	0|1	0|0	0|0	0|0	1|0	1|1	1|1	1|1	1|1	1|1	0|0	1|0	1|1	0|1	0|0	1|0	1|1	1|1	1|1	1|1	1|1	1|1	1|1	1|1	1|1	1|1	0|1	0|0	1|1	1|1	1|1	0|0	1|1	1|0	1|1	1|1	1|1	1|1	1|1	1|1	1|1	0|0	1|0	0|1	1|1	1|1	0|0	0|0	1|0	1|1	0|0	0|0	0|0	0|0	0|0	0|0	0|0	0|0	0|1	0|0	1|0	1|0	0|1	1|0	0|0	0|0	0|1	0|0	0|0	0|0	0|0	0|0	0|0	0|0	0|0	0|0	1|1	1|1	1|1	1|1	1|1	1|1	1|1	1|1	1|1	1|1	1|1	1|1	0|0	1|1
2	7617062	NC_035162.2_7617062_C_A	C	A	68	.	AF=0.014085;AQ=68;ANN=A|stop_gained|HIGH|Manes.02G097700|Manes.02G097700.v8.1|transcript|Manes.02G097700.1.v8.1|protein_coding|7/7|c.1144G>T|p.Gly382*|1389/1796|1144/1152|382/383||,A|stop_gained|HIGH|Manes.02G097700|Manes.02G097700.v8.1|transcript|Manes.02G097700.2.v8.1|protein_coding|6/6|c.997G>T|p.Gly333*|1659/2066|997/1005|333/334||,A|3_prime_UTR_variant|MODIFIER|Manes.02G097600|Manes.02G097600.v8.1|transcript|Manes.02G097600.6.v8.1|protein_coding|15/15|c.*535C>A|||||535|,A|upstream_gene_variant|MODIFIER|Manes.02G097800|Manes.02G097800.v8.1|transcript|Manes.02G097800.1.v8.1|protein_coding||c.-4889C>A|||||4889|,A|downstream_gene_variant|MODIFIER|Manes.02G097600|Manes.02G097600.v8.1|transcript|Manes.02G097600.2.v8.1|protein_coding||c.*535C>A|||||320|,A|downstream_gene_variant|MODIFIER|Manes.02G097600|Manes.02G097600.v8.1|transcript|Manes.02G097600.3.v8.1|protein_coding||c.*535C>A|||||320|,A|downstream_gene_variant|MODIFIER|Manes.02G097600|Manes.02G097600.v8.1|transcript|Manes.02G097600.5.v8.1|protein_coding||c.*989C>A|||||320|,A|downstream_gene_variant|MODIFIER|Manes.02G097600|Manes.02G097600.v8.1|transcript|Manes.02G097600.7.v8.1|protein_coding||c.*535C>A|||||320|,A|downstream_gene_variant|MODIFIER|Manes.02G097600|Manes.02G097600.v8.1|transcript|Manes.02G097600.8.v8.1|protein_coding||c.*989C>A|||||320|,A|downstream_gene_variant|MODIFIER|Manes.02G097600|Manes.02G097600.v8.1|transcript|Manes.02G097600.9.v8.1|protein_coding||c.*989C>A|||||320|	GT:DP:AD:GQ:PL:RNC	0|0	0|0	0|0	0|0	0|0	0|0	0|0	0|0	0|0	0|0	0|0	0|0	0|0	0|0	0|0	0|0	0|0	0|0	0|0	0|0	0|0	0|0	0|0	0|0	0|0	0|0	0|0	0|0	0|0	0|0	0|0	0|0	0|0	0|0	0|0	0|0	0|0	0|0	0|0	0|0	0|0	0|0	0|0	0|0	0|0	0|0	0|0	0|0	0|0	0|0	0|0	0|0	0|0	0|0	0|0	0|0	0|0	0|0	0|0	0|0	0|0	0|0	0|0	0|0	0|0	0|0	0|0	0|0	0|0	0|0	0|0	0|0	0|0	0|0	0|0	0|0	0|0	0|0	0|0	0|0	0|0	0|0	0|0	0|0	0|0	0|0	0|0	0|0	0|0	0|0	0|0	0|0	0|0	0|0	0|0	0|0	0|0	0|0	0|0	0|0	0|0	0|0	0|0	0|0	0|0	0|0	0|0	0|0	0|0	0|0	0|0	0|0	0|0	0|0	0|0	0|0	0|0	0|0	0|0	0|0	0|0	0|0	0|0	0|0	0|0	0|0	0|0	0|0	0|0	0|0	0|0	0|0	0|0	0|0	0|0	0|0	0|0	0|0	0|0	0|0	0|0	0|0	0|0	0|0	0|0	0|0	0|0	0|0	0|0	0|0	0|0	0|0	0|0	0|0	0|0	0|0	0|0	0|0	0|0	0|0	0|0	0|0	0|0	0|0	0|0	0|0	0|0	0|0	0|0	0|0	0|0	0|0	0|0	0|0	0|0	0|0	0|0	0|0	0|0	0|0	0|0	0|0	0|0	0|0	0|0	0|0	0|0	0|0	0|0	0|0	0|0	0|0	0|0	0|0	0|0	0|0	0|0	0|0	0|0	0|0	0|0	0|0	0|0	0|0	0|0	0|0	0|0	0|0	0|0	0|0	0|0	0|0	0|0	0|0	0|0	0|0	0|0	0|0	0|0	0|0	0|0	0|0	0|0	0|0	0|0	0|0	0|0	0|0	0|0	0|0	0|0	0|0	0|0	0|0	0|0	0|0	0|0	0|0	0|0	0|0	0|0	0|0	0|0	0|0	0|0	0|0	0|0	0|0	0|0	0|0	0|0	0|0	0|0	0|0	0|0	0|0	0|0	0|0	0|0	0|0	0|0	0|0	0|0	0|0	0|0	0|0	0|0	0|0	0|0	0|0	0|0	0|0	0|0	0|0	0|0	0|0	0|0	0|0	0|0	0|0	0|0	0|0	0|0	0|0	0|0	0|0	0|0	0|0	0|0	0|0	0|0	0|0	0|0	0|0	0|0	0|0	0|0	0|0	0|0	0|0	0|0	0|0	0|0	0|0	0|0	0|0	0|0	0|0	0|0	0|0	0|0	0|0	0|0	0|0	0|0	0|0	0|0	0|0	0|0	0|0	0|0	0|0	0|0	0|0	0|0	0|0	0|0	0|0	0|0	0|0	0|0	0|0	0|0	0|0	1|1	1|1	0|0	0|0	0|0	0|0	1|1	0|1	0|0	1|0	1|1	0|1	0|0	0|0	0|0	0|0	0|0	0|0	0|0	0|0	0|0	0|0	1|0	0|0	0|0	0|0	0|0	0|0	0|0	0|1	0|0	0|0	0|0	0|0	0|0	0|0	0|0	0|0	0|0	0|0	0|0	0|0	1|1	1|1	0|1	0|0	0|0	0|0	0|0	0|0	0|0	0|0	0|0	0|0	0|0	0|0	0|0	0|0	0|0	0|0	0|0	0|0	0|0	0|0	0|0	0|0	0|0	0|0	0|0	0|0	0|0	0|0	0|0	0|0	0|0	0|0	0|0	0|0	0|0	0|0	1|1	1|1	1|0	1|1	0|0	1|0
2	7626364	NC_035162.2_7626364_T_A	T	A	61	.	AF=0.030181;AQ=61;ANN=A|stop_gained|HIGH|Manes.02G098000|Manes.02G098000.v8.1|transcript|Manes.02G098000.1.v8.1|protein_coding|3/5|c.1034T>A|p.Leu345*|1204/2770|1034/1722|345/573||,A|stop_gained|HIGH|Manes.02G098000|Manes.02G098000.v8.1|transcript|Manes.02G098000.3.v8.1|protein_coding|3/3|c.1034T>A|p.Leu345*|1204/1546|1034/1347|345/448||,A|stop_gained|HIGH|Manes.02G098000|Manes.02G098000.v8.1|transcript|Manes.02G098000.2.v8.1|protein_coding|3/5|c.551T>A|p.Leu184*|1215/2781|551/1239|184/412||,A|downstream_gene_variant|MODIFIER|Manes.02G097800|Manes.02G097800.v8.1|transcript|Manes.02G097800.1.v8.1|protein_coding||c.*4288T>A|||||4288|,A|downstream_gene_variant|MODIFIER|Manes.02G097900|Manes.02G097900.v8.1|transcript|Manes.02G097900.1.v8.1|protein_coding||c.*3719T>A|||||3130|,A|downstream_gene_variant|MODIFIER|Manes.02G098100|Manes.02G098100.v8.1|transcript|Manes.02G098100.1.v8.1|protein_coding||c.*2405A>T|||||2132|;LOF=(Manes.02G098000|Manes.02G098000.v8.1|3|0.67);NMD=(Manes.02G098000|Manes.02G098000.v8.1|3|0.67)	GT:DP:AD:GQ:PL:RNC	0|0	0|0	0|0	0|0	0|0	0|0	0|0	0|0	0|0	0|0	0|0	0|0	0|0	0|0	0|0	0|0	0|0	0|0	0|0	0|0	0|0	0|0	0|0	0|0	0|0	0|0	0|0	0|0	0|0	0|0	0|0	0|0	0|0	0|0	0|0	0|0	0|0	0|0	0|0	0|0	0|0	0|0	0|0	0|0	0|0	0|0	0|0	0|0	0|0	0|0	0|0	0|0	0|0	0|0	0|0	0|0	0|0	0|0	0|0	0|0	0|0	0|0	0|0	0|0	0|0	0|0	0|0	0|0	0|0	0|0	0|0	0|0	0|0	0|0	0|0	0|0	0|0	0|0	0|0	0|0	0|0	0|0	0|0	0|0	0|0	0|0	0|0	0|0	0|0	0|0	0|0	0|0	0|0	0|0	0|0	0|0	0|0	0|0	0|0	0|0	0|0	0|0	0|0	0|0	0|0	0|0	0|0	0|0	0|0	0|0	0|0	0|0	0|0	0|0	0|0	0|0	0|0	0|0	0|0	0|0	0|0	0|0	0|0	0|0	0|0	0|0	0|0	0|0	0|0	0|0	0|0	0|0	0|0	0|0	0|0	0|0	0|0	0|0	0|0	0|0	0|0	0|0	0|0	0|0	0|0	0|0	0|0	0|0	0|0	0|0	0|0	0|0	0|0	0|0	0|0	0|0	0|0	0|0	0|0	0|0	0|0	0|0	0|0	0|0	0|0	0|0	0|0	0|0	0|0	0|0	0|0	0|0	0|0	0|0	0|0	0|0	0|0	0|0	0|0	0|0	0|0	0|0	0|0	0|0	0|0	0|0	0|0	0|0	0|0	0|0	0|0	0|0	0|0	0|0	0|0	0|0	0|0	0|0	0|0	0|0	0|0	0|0	0|0	0|0	0|0	0|0	0|0	0|0	0|0	0|0	0|0	0|0	0|0	0|0	0|0	0|0	0|0	0|0	0|0	0|0	0|0	0|0	0|0	0|0	0|0	0|0	0|0	0|0	0|0	0|0	0|0	0|0	0|0	0|0	0|0	0|0	0|0	0|0	0|0	0|0	0|0	0|0	0|0	0|0	0|0	0|0	0|0	0|0	0|0	0|0	0|0	0|0	0|0	0|0	0|0	0|0	0|0	0|0	0|0	0|1	0|0	0|0	0|0	0|0	0|0	0|0	0|0	0|0	0|0	0|0	0|0	0|0	0|0	0|0	0|0	0|0	0|0	0|0	0|0	0|0	0|0	0|0	0|0	0|0	0|0	0|0	0|0	0|0	0|0	0|0	0|0	0|0	0|0	0|0	0|0	0|0	0|0	0|0	0|0	0|0	0|0	0|0	0|0	0|0	0|0	0|0	0|0	0|0	0|0	0|0	0|0	0|0	0|0	0|0	0|0	0|0	0|0	0|0	0|0	0|0	0|0	0|0	0|0	0|0	0|0	0|0	0|0	0|0	0|0	0|0	0|0	0|0	0|0	0|0	0|1	1|1	0|0	1|1	0|0	0|0	1|1	1|1	1|1	1|1	1|1	1|1	0|1	0|0	0|0	0|0	0|0	0|0	0|0	0|0	0|0	1|0	1|0	0|0	0|0	0|0	0|0	0|0	0|0	1|1	0|0	0|0	0|0	0|1	0|0	0|0	0|0	0|0	0|0	0|0	0|0	0|0	1|1	1|1	1|1	0|0	0|0	0|0	0|0	0|0	0|0	0|0	0|0	0|0	0|0	0|0	0|0	0|0	0|0	0|0	0|0	0|0	0|0	0|0	0|0	0|0	0|0	0|0	0|0	0|0	0|0	0|0	0|0	0|0	0|0	0|0	0|0	0|0	0|0	0|0	1|1	1|1	1|0	1|1	0|0	1|0
2	7626651	NC_035162.2_7626651_C_T	C	T	56	.	AF=0.01006;AQ=56;ANN=T|stop_gained|HIGH|Manes.02G098000|Manes.02G098000.v8.1|transcript|Manes.02G098000.3.v8.1|protein_coding|3/3|c.1321C>T|p.Arg441*|1491/1546|1321/1347|441/448||,T|downstream_gene_variant|MODIFIER|Manes.02G097800|Manes.02G097800.v8.1|transcript|Manes.02G097800.1.v8.1|protein_coding||c.*4575C>T|||||4575|,T|downstream_gene_variant|MODIFIER|Manes.02G097900|Manes.02G097900.v8.1|transcript|Manes.02G097900.1.v8.1|protein_coding||c.*4006C>T|||||3417|,T|downstream_gene_variant|MODIFIER|Manes.02G098100|Manes.02G098100.v8.1|transcript|Manes.02G098100.1.v8.1|protein_coding||c.*2118G>A|||||1845|,T|intron_variant|MODIFIER|Manes.02G098000|Manes.02G098000.v8.1|transcript|Manes.02G098000.1.v8.1|protein_coding|3/4|c.1301+20C>T||||||,T|intron_variant|MODIFIER|Manes.02G098000|Manes.02G098000.v8.1|transcript|Manes.02G098000.2.v8.1|protein_coding|3/4|c.818+20C>T||||||	GT:DP:AD:GQ:PL:RNC	0|0	0|0	0|0	0|0	0|0	0|0	0|0	0|0	0|0	0|0	0|0	0|0	0|0	0|0	0|0	0|0	0|0	0|0	0|0	0|0	0|0	0|0	0|0	0|0	0|0	0|0	0|0	0|0	0|0	0|0	0|0	0|0	0|0	0|0	0|0	0|0	0|0	0|0	0|0	0|0	0|0	0|0	0|0	0|0	0|0	0|0	0|0	0|0	0|0	0|0	0|0	0|0	0|0	0|0	0|0	0|0	0|0	0|0	0|0	0|0	0|0	0|0	0|0	0|0	0|0	0|0	0|0	0|0	0|0	0|0	0|0	0|0	0|0	0|0	0|0	0|0	0|0	0|0	0|0	0|0	0|0	0|0	0|0	0|0	0|0	0|0	0|0	0|0	0|0	0|0	0|0	0|0	0|0	0|0	0|0	0|0	0|0	0|0	0|0	0|0	0|0	0|0	0|0	0|0	0|0	0|0	0|0	0|0	0|0	0|0	0|0	0|0	0|0	0|0	0|0	0|0	0|0	0|0	0|0	0|0	0|0	0|0	0|0	0|0	0|0	0|0	0|0	0|0	0|0	0|0	0|0	0|0	0|0	0|0	0|0	0|0	0|0	0|0	0|0	0|0	0|0	0|0	0|0	0|0	0|0	0|0	0|0	0|0	0|0	0|0	0|0	0|0	0|0	0|0	0|0	0|0	0|0	0|0	0|0	0|0	0|0	0|0	0|0	0|0	0|0	0|0	0|0	0|0	0|0	0|0	0|0	0|0	0|0	0|0	0|0	0|0	0|0	0|0	0|0	0|0	0|0	0|0	0|0	0|0	0|0	0|0	0|0	0|0	0|0	0|0	0|0	0|0	0|0	0|0	0|0	0|0	0|0	0|0	0|0	0|0	0|0	0|0	0|0	0|0	0|0	0|0	0|0	0|0	0|0	0|0	0|0	0|0	0|0	0|0	0|0	0|0	0|0	0|0	0|0	0|0	0|0	0|0	0|0	0|0	0|0	0|0	0|0	0|0	0|0	0|0	0|0	0|0	0|0	0|0	0|0	0|0	0|0	0|0	0|0	0|0	0|0	0|0	0|0	0|0	0|0	0|0	0|0	0|0	0|0	0|0	0|0	0|0	0|0	0|0	0|0	0|0	0|0	0|0	0|0	0|0	0|0	0|0	0|0	0|0	0|0	0|0	0|0	0|0	0|0	0|0	0|0	0|0	0|0	0|0	0|0	0|0	0|0	0|0	0|0	0|0	0|0	0|0	0|0	0|0	0|0	0|0	0|0	0|0	0|0	0|0	0|0	0|0	0|0	0|0	0|0	0|0	0|0	0|0	0|0	0|0	0|0	0|0	0|0	0|0	0|0	0|0	0|0	0|0	0|0	0|0	0|0	0|0	0|0	0|0	0|0	0|0	0|0	0|0	0|0	0|0	0|0	0|0	0|0	0|0	0|0	0|0	0|0	0|0	0|0	0|0	0|0	0|0	0|0	0|0	0|0	0|0	0|0	0|0	0|0	0|0	0|0	0|0	0|0	0|0	0|0	0|0	0|0	0|0	0|0	0|0	0|0	0|0	0|0	0|0	0|0	0|0	0|0	0|0	0|0	0|0	0|0	0|0	1|1	0|0	1|1	0|0	0|0	0|0	0|0	1|1	1|1	0|0	0|0	0|0	1|1	1|1	0|0	0|0	0|0	1|1	0|0	0|0	0|0	0|0	0|0	0|0	0|0	0|0	0|0	0|0	0|0	0|0	0|0	0|0	0|0	0|0	0|0	0|0	0|0	0|0	0|0	0|0	0|0	0|0	0|0	0|0	0|0	1|1	1|1	1|1	0|0	0|0	0|0	0|0	0|0	0|0	0|0	0|0	0|0	0|0
2	7673597	NC_035162.2_7673597_G_A	G	A	75	.	AF=0.009054;AQ=75;ANN=A|splice_acceptor_variant&intron_variant|HIGH|Manes.02G098400|Manes.02G098400.v8.1|transcript|Manes.02G098400.5.v8.1|protein_coding|1/5|c.-1295-1G>A||||||,A|5_prime_UTR_premature_start_codon_gain_variant|LOW|Manes.02G098400|Manes.02G098400.v8.1|transcript|Manes.02G098400.3.v8.1|protein_coding|2/6|c.-1296G>A||||||,A|5_prime_UTR_premature_start_codon_gain_variant|LOW|Manes.02G098400|Manes.02G098400.v8.1|transcript|Manes.02G098400.4.v8.1|protein_coding|2/6|c.-1296G>A||||||,A|5_prime_UTR_variant|MODIFIER|Manes.02G098400|Manes.02G098400.v8.1|transcript|Manes.02G098400.3.v8.1|protein_coding|2/6|c.-1296G>A|||||3089|,A|5_prime_UTR_variant|MODIFIER|Manes.02G098400|Manes.02G098400.v8.1|transcript|Manes.02G098400.4.v8.1|protein_coding|2/6|c.-1296G>A|||||3089|,A|upstream_gene_variant|MODIFIER|Manes.02G098300|Manes.02G098300.v8.1|transcript|Manes.02G098300.4.v8.1|protein_coding||c.-2656C>T|||||1542|,A|upstream_gene_variant|MODIFIER|Manes.02G098300|Manes.02G098300.v8.1|transcript|Manes.02G098300.6.v8.1|protein_coding||c.-2656C>T|||||1905|,A|upstream_gene_variant|MODIFIER|Manes.02G098400|Manes.02G098400.v8.1|transcript|Manes.02G098400.6.v8.1|protein_coding||c.-3089G>A|||||3089|;LOF=(Manes.02G098400|Manes.02G098400.v8.1|4|0.25)	GT:DP:AD:GQ:PL:RNC	0|0	0|0	0|0	0|0	0|0	0|0	0|0	0|0	0|0	0|0	0|0	0|0	0|0	0|0	0|0	0|0	0|0	0|0	0|0	0|0	0|0	0|0	0|0	0|0	0|0	0|0	0|0	0|0	0|0	0|0	0|0	0|0	0|0	0|0	0|0	0|0	0|0	0|0	0|0	0|0	0|0	0|0	0|0	0|0	0|0	0|0	0|0	0|0	0|0	0|0	0|0	0|0	0|0	0|0	0|0	0|0	0|0	0|0	0|0	0|0	0|0	0|0	0|0	0|0	0|0	0|0	0|0	0|0	0|0	0|0	0|0	0|0	0|0	0|0	0|0	0|0	0|0	0|0	0|0	0|0	0|0	0|0	0|0	0|0	0|0	0|0	0|0	0|0	0|0	0|0	0|0	0|0	0|0	0|0	0|0	0|0	0|0	0|0	0|0	0|0	0|0	0|0	0|0	0|0	0|0	0|0	0|0	0|0	0|0	0|0	0|0	0|0	0|0	0|0	0|0	0|0	0|0	0|0	0|0	0|0	0|0	0|0	0|0	0|0	0|0	0|0	0|0	0|0	0|0	0|0	0|0	0|0	0|0	0|0	0|0	0|0	0|0	0|0	0|0	0|0	0|0	0|0	0|0	0|0	0|0	0|0	0|0	0|0	0|0	0|0	0|0	0|0	0|0	0|0	0|0	0|0	0|0	0|0	0|0	0|0	0|0	0|0	0|0	0|0	0|0	0|0	0|0	0|0	0|0	0|0	0|0	0|0	0|0	0|0	0|0	0|0	0|0	0|0	0|0	0|0	0|0	0|0	0|0	0|0	0|0	0|0	0|0	0|0	0|0	0|0	0|0	0|0	0|0	0|0	0|0	0|0	0|0	0|0	0|0	0|0	0|0	0|0	0|0	0|0	0|0	0|0	0|0	0|0	0|0	0|0	0|0	0|0	0|0	0|0	0|0	0|0	0|0	0|0	0|0	0|0	0|0	0|0	0|0	0|0	0|0	0|0	0|0	0|0	0|0	0|0	0|0	0|0	0|0	0|0	0|0	0|0	0|0	0|0	0|0	0|0	0|0	0|0	0|0	0|0	0|0	0|0	0|0	0|0	0|0	0|0	0|0	0|0	0|0	0|0	0|0	0|0	0|0	0|0	0|0	0|0	0|0	0|0	0|0	0|0	0|0	0|0	0|0	0|0	0|0	0|0	0|0	0|0	0|0	0|0	0|0	0|0	0|0	0|0	0|0	0|0	0|0	0|0	0|0	0|0	0|0	0|0	0|0	0|0	0|0	0|0	0|0	0|0	0|0	0|0	0|0	0|0	0|0	0|0	0|0	0|0	0|0	0|0	0|0	0|0	0|0	0|0	0|0	0|0	0|0	0|0	0|0	0|0	0|0	0|0	0|0	0|0	0|0	0|0	0|0	0|0	0|0	0|0	0|0	0|0	0|0	0|0	0|0	0|0	0|0	0|0	0|0	0|0	0|0	0|0	0|1	0|0	0|0	0|0	0|0	0|0	1|1	0|0	0|0	1|0	1|1	0|1	0|0	0|0	0|0	0|0	0|0	0|0	0|0	0|0	0|0	0|0	1|0	0|0	0|0	0|0	0|0	0|0	0|0	1|1	0|0	0|0	0|0	0|0	0|0	0|0	0|0	0|0	0|0	0|0	0|0	0|0	1|1	1|1	0|1	0|0	0|0	0|0	0|0	0|0	0|0	0|0	0|0	0|0	0|0	0|0	0|0	0|0	0|0	0|0	0|0	0|0	0|0	0|0	0|0	0|0	0|0	0|0	0|0	0|0	0|0	0|0	0|0	0|0	0|0	0|0	0|0	0|0	0|0	0|0	0|0	0|0	0|0	0|0	0|0	0|0
2	7694192	NC_035162.2_7694204_T_C;NC_035162.2_7694192_ACCTGATTGACCTCT_A	ACCTGATTGACCTCT	ACCTGATTGACCCCT,A	63	.	AF=0.109155,0.00503;AQ=63,54;ANN=A|frameshift_variant|HIGH|Manes.02G098901|Manes.02G098901.v8.1|transcript|Manes.02G098901.1.v8.1|protein_coding|4/5|c.270_283delCCTGATTGACCTCT|p.Ile92fs|418/803|270/339|90/112||,ACCTGATTGACCCCT|missense_variant|MODERATE|Manes.02G098901|Manes.02G098901.v8.1|transcript|Manes.02G098901.1.v8.1|protein_coding|4/5|c.281T>C|p.Leu94Pro|429/803|281/339|94/112||;LOF=(Manes.02G098901|Manes.02G098901.v8.1|1|1.00)	GT:DP:AD:GQ:PL:RNC	0|0	0|0	0|0	1|0	0|0	0|0	0|0	0|0	0|0	0|0	0|0	0|0	0|0	0|0	0|0	0|0	0|0	0|0	0|0	0|0	0|0	0|0	0|0	0|0	0|0	0|0	0|0	0|0	0|0	0|0	0|0	0|1	0|0	0|0	0|0	0|0	0|0	0|0	0|0	0|0	0|0	1|1	0|0	0|0	0|0	0|0	0|0	0|0	0|0	0|0	0|0	0|0	0|0	0|0	1|0	1|1	0|0	0|1	1|1	1|1	1|0	0|1	0|0	0|0	0|0	0|0	0|0	1|1	0|0	0|0	0|0	0|0	0|1	0|0	0|0	0|0	1|0	0|0	1|0	0|0	0|0	0|0	0|0	0|0	0|0	0|0	0|0	0|0	0|0	0|0	0|0	0|0	1|1	0|0	0|0	0|0	1|1	0|0	0|0	0|0	0|1	0|0	0|0	0|1	0|0	0|1	0|0	0|0	0|0	0|0	0|0	0|0	1|0	0|0	0|0	0|0	0|0	0|0	1|0	0|0	0|0	0|0	0|1	0|0	0|0	0|0	0|0	0|0	0|0	0|0	0|0	0|0	0|0	0|0	0|0	0|0	0|0	0|0	0|0	0|0	0|0	0|0	0|0	0|0	0|0	0|0	0|0	0|0	0|0	0|0	0|0	0|0	0|0	0|0	0|0	0|0	0|0	0|0	0|0	0|0	0|0	0|0	0|0	0|0	0|0	0|0	0|0	0|0	0|0	0|0	0|0	0|0	0|0	0|0	0|0	0|0	0|0	0|0	0|0	0|0	0|0	0|0	0|0	0|0	0|0	0|0	0|0	0|0	0|0	0|0	0|0	0|0	1|0	1|1	0|0	0|0	0|0	0|0	0|0	0|0	0|0	0|0	1|0	0|0	0|0	0|0	0|0	0|0	0|0	1|0	0|0	0|0	0|0	0|0	0|0	0|0	0|0	0|0	0|0	0|0	0|0	0|0	0|0	0|0	0|0	0|0	0|0	0|0	0|0	0|0	0|0	0|0	0|0	0|0	0|0	0|0	0|0	0|0	0|0	0|0	1|1	0|0	0|0	0|0	1|0	0|0	0|0	0|0	0|0	0|0	0|0	0|0	0|0	0|0	0|0	0|0	0|0	0|0	0|0	0|0	0|0	0|0	0|0	0|0	0|1	0|0	0|0	0|0	0|0	0|0	0|0	0|0	0|0	0|0	0|0	0|0	0|0	0|0	0|0	0|0	0|0	0|0	0|0	0|0	0|0	0|0	0|0	0|0	0|0	0|0	0|0	0|0	0|0	0|0	0|0	0|0	0|0	0|0	0|0	0|0	0|0	0|0	0|0	0|0	0|0	0|0	0|0	0|0	0|0	0|0	0|0	0|0	0|0	0|0	0|0	0|0	0|0	0|0	0|0	0|0	1|0	0|0	0|0	0|0	0|0	0|0	0|0	0|0	0|0	0|0	0|0	0|0	0|0	0|0	0|0	0|0	0|1	0|0	0|0	0|0	0|0	0|0	0|0	0|0	0|0	0|0	0|0	0|0	0|0	0|0	0|0	0|0	0|0	0|0	0|0	0|0	0|0	0|0	2|2	2|2	2|2	0|0	1|1	0|0	1|1	2|2	0|0	0|0	0|0	1|1	1|1	0|0	0|0	0|0	1|1	1|1	0|0	0|0	0|0	1|1	0|0	0|0	0|0	0|0	0|0	0|0	0|0	0|0	0|0	0|0	0|0	0|0	0|0	0|0	0|0	0|0	0|0	0|0	0|0	0|0	0|0	0|0	0|0	0|0	0|0	0|0	1|1	1|1	1|1	1|1	0|1	1|1	1|1	2|2	0|0	0|0	0|0	0|0	1|1	0|0
2	7694247	NC_035162.2_7694247_C_CT	C	CT	67	.	AF=0.015091;AQ=67;ANN=CT|frameshift_variant|HIGH|Manes.02G098901|Manes.02G098901.v8.1|transcript|Manes.02G098901.1.v8.1|protein_coding|4/5|c.325dupT|p.Tyr109fs|474/803|326/339|109/112||INFO_REALIGN_3_PRIME	GT:DP:AD:GQ:PL:RNC	0|0	0|0	0|0	0|0	0|0	0|0	0|0	0|0	0|0	0|0	0|0	0|0	0|0	0|0	0|0	0|0	0|0	0|0	0|0	0|0	0|0	0|0	0|0	0|0	0|0	0|0	0|0	0|0	0|0	0|0	0|0	0|0	0|0	0|0	0|0	0|0	0|0	0|0	0|0	0|0	0|0	0|0	0|0	0|0	0|0	0|0	0|0	0|0	0|0	0|0	0|0	0|0	0|0	0|0	0|0	0|0	0|0	0|0	0|0	0|0	0|0	0|0	0|0	0|0	0|0	0|0	0|0	0|0	0|0	0|0	0|0	0|0	0|0	0|0	0|0	0|0	0|0	0|0	0|0	0|0	0|0	0|0	0|0	0|0	0|0	0|0	0|0	0|0	0|0	0|0	0|0	0|0	0|0	0|0	0|0	0|0	0|0	0|0	0|0	0|0	0|0	0|0	0|0	0|0	0|0	0|0	0|0	0|0	0|0	0|0	0|0	0|0	0|0	0|0	0|0	0|0	0|0	0|0	0|0	0|0	0|0	0|0	0|0	0|0	0|0	0|0	0|0	0|0	0|0	0|0	0|0	0|0	0|0	0|0	0|0	0|0	0|0	0|0	0|0	0|0	0|0	0|0	0|0	0|0	0|0	0|0	0|0	0|0	0|0	0|0	0|0	0|0	0|0	0|0	0|0	0|0	0|0	0|0	0|0	0|0	0|0	0|0	0|0	0|0	0|0	0|0	0|0	0|0	0|0	0|0	0|0	0|0	0|0	0|0	0|0	0|0	0|0	0|0	0|0	0|0	0|0	0|0	0|0	0|0	0|0	0|0	0|0	0|0	0|0	0|0	0|0	0|0	0|0	0|0	0|0	0|0	0|0	0|0	0|0	0|0	0|0	0|0	0|0	0|0	0|0	0|0	0|0	0|0	0|0	0|0	0|0	0|0	0|0	0|0	0|0	0|0	0|0	0|0	0|0	0|0	0|0	0|0	0|0	0|0	0|0	0|0	0|0	0|0	0|0	0|0	0|0	0|0	0|0	0|0	0|0	0|0	0|0	0|0	0|0	0|0	0|0	0|0	0|0	0|0	0|0	0|0	0|0	0|0	0|0	0|0	0|0	0|0	0|0	0|0	0|0	0|0	0|0	0|0	0|0	0|0	0|0	0|0	0|0	0|0	0|0	0|0	0|0	0|0	0|0	0|0	0|0	0|0	0|0	0|0	0|0	0|0	0|0	0|0	0|0	0|0	0|0	0|0	0|0	0|0	0|0	0|0	0|0	0|0	0|0	0|0	0|0	0|0	0|0	0|0	0|0	0|0	0|0	0|0	0|0	0|0	0|0	0|0	0|0	0|0	0|0	0|0	0|0	0|0	0|0	0|0	0|0	0|0	0|0	0|0	0|0	0|0	0|0	0|0	0|0	0|0	0|0	0|0	0|0	0|0	0|0	0|0	0|0	0|0	0|0	0|0	0|0	0|0	0|0	0|0	0|1	0|0	0|0	0|0	0|0	0|0	1|1	0|0	0|0	1|0	1|1	0|1	1|0	0|0	0|0	1|0	0|1	0|0	0|0	0|0	0|0	0|0	1|0	0|0	0|0	0|0	0|0	0|0	0|0	1|1	0|0	0|0	0|0	0|0	0|0	0|0	0|0	0|0	0|0	0|0	0|0	0|0	1|1	1|1	0|1	0|0	0|0	0|0	0|0	0|0	0|0	0|0	0|0	0|0	0|0	0|0	0|0	0|0	0|0	0|0	0|0	0|0	0|0	0|0	0|0	0|0	0|0	0|0	0|0	0|0	0|0	0|0	0|0	0|0	0|0	0|0	0|0	0|0	0|0	0|0	0|0	0|0	1|0	0|0	0|0	1|0
2	7695732	NC_035162.2_7695732_A_T	A	T	69	.	AF=0.10664;AQ=69;ANN=T|splice_acceptor_variant&intron_variant|HIGH|Manes.02G098901|Manes.02G098901.v8.1|transcript|Manes.02G098901.1.v8.1|protein_coding|4/4|c.339-2A>T||||||;LOF=(Manes.02G098901|Manes.02G098901.v8.1|1|1.00)	GT:DP:AD:GQ:PL:RNC	0|0	0|0	0|0	1|0	0|0	0|0	0|0	0|0	0|0	0|0	0|0	0|0	0|0	0|0	0|0	0|0	0|0	0|0	0|0	0|0	0|0	0|0	0|0	0|0	0|0	0|0	0|0	0|0	0|0	0|0	0|0	0|1	0|0	0|0	0|0	0|0	0|0	0|0	0|0	0|0	0|0	1|1	0|0	0|0	0|0	0|0	0|0	0|0	0|0	0|0	0|0	0|0	0|0	0|0	1|0	1|1	0|0	0|1	1|1	1|1	1|0	0|1	0|0	0|0	0|0	0|0	0|0	1|1	0|0	0|0	0|0	0|0	0|1	0|0	0|0	0|0	1|0	0|0	1|0	0|0	0|0	0|0	0|0	0|0	0|0	0|0	0|0	0|0	0|0	0|0	0|0	0|0	1|1	0|0	0|0	0|0	1|1	0|0	0|0	0|0	0|1	0|0	0|0	0|1	0|0	0|1	0|0	0|0	0|0	0|0	0|0	0|0	1|0	0|0	0|0	0|0	0|0	0|0	1|0	0|0	0|0	0|0	0|1	0|0	0|0	0|0	0|0	0|0	0|0	0|0	0|0	0|0	0|0	0|0	0|0	0|0	0|0	0|0	0|0	0|0	0|0	0|0	0|0	0|0	0|0	0|0	0|0	0|0	0|0	0|0	0|0	0|0	0|0	0|0	0|0	0|0	0|0	0|0	0|0	0|0	0|0	0|0	0|0	0|0	0|0	0|0	0|0	0|0	0|0	0|0	0|0	0|0	0|0	0|0	0|0	0|0	0|0	0|0	0|0	0|0	0|0	0|0	0|0	0|0	0|0	0|0	0|0	0|0	0|0	0|0	0|0	0|0	1|0	1|1	0|0	0|0	0|0	0|0	0|0	0|0	0|0	0|0	1|0	0|0	0|0	0|0	0|0	0|0	0|0	1|0	0|0	0|0	0|0	0|0	0|0	0|0	0|0	0|0	0|0	0|0	0|0	0|0	0|0	0|0	0|0	0|0	0|0	0|0	0|0	0|0	0|0	0|0	0|0	0|0	0|0	0|0	0|0	0|0	0|0	0|0	1|1	0|0	0|0	0|0	1|0	0|0	0|0	0|0	0|0	0|0	0|0	0|0	0|0	0|0	0|0	0|0	0|0	0|0	0|0	0|0	0|0	0|0	0|0	0|0	0|1	0|0	0|0	0|0	0|0	0|0	0|0	0|0	0|0	0|0	0|0	0|0	0|0	0|0	0|0	0|0	0|0	0|0	0|0	0|0	0|0	0|0	0|0	0|0	0|0	0|0	0|0	0|0	0|0	0|0	0|0	0|0	0|0	0|0	0|0	0|0	0|0	0|0	0|0	0|0	0|0	0|0	0|0	0|0	0|0	0|0	0|0	0|0	0|0	0|0	0|0	0|0	0|0	0|0	0|0	0|0	1|0	0|0	0|0	0|0	0|0	0|0	0|0	0|0	0|0	0|0	0|0	0|0	0|0	0|0	0|0	0|0	0|1	0|0	0|0	0|0	0|0	0|0	0|0	0|0	0|0	0|0	0|0	0|0	0|0	0|0	0|0	0|0	0|0	0|0	0|0	0|0	0|0	0|0	0|0	0|0	0|0	0|0	1|1	0|0	1|1	0|0	0|0	0|0	0|0	1|1	1|1	0|0	0|0	0|0	1|1	1|1	0|0	0|0	0|0	1|1	0|0	0|0	0|0	0|0	0|0	0|0	0|0	0|0	0|0	0|0	0|0	0|0	0|0	0|0	0|0	0|0	0|0	0|0	0|0	0|0	0|0	0|0	0|0	0|0	0|0	0|0	0|0	1|1	1|1	1|1	0|1	0|0	0|0	0|0	0|0	0|0	0|0	0|0	1|1	0|0
2	7695734	NC_035162.2_7695734_A_T	A	T	63	.	AF=0.037223;AQ=63;ANN=T|stop_lost&splice_region_variant|HIGH|Manes.02G098901|Manes.02G098901.v8.1|transcript|Manes.02G098901.1.v8.1|protein_coding|5/5|c.339A>T|p.Ter113Cysext*?|487/803|339/339|113/112||	GT:DP:AD:GQ:PL:RNC	0|0	0|0	0|0	0|0	0|0	0|0	0|0	0|0	0|0	0|0	0|0	0|0	0|0	0|0	0|0	0|0	0|0	0|0	0|0	0|0	0|0	0|0	0|0	0|0	0|0	0|0	0|0	0|1	0|0	0|0	0|0	0|0	0|0	0|0	0|0	0|0	0|0	0|0	0|0	0|0	0|0	0|0	0|0	0|0	0|0	0|0	0|0	0|1	0|0	0|1	0|0	0|0	0|0	0|0	0|0	0|0	0|0	0|0	0|0	0|0	0|0	0|0	0|0	0|0	0|0	0|0	0|0	0|0	0|1	0|0	0|0	0|0	0|0	0|0	0|0	0|0	0|0	0|0	0|0	0|0	0|0	1|0	0|0	0|1	0|1	0|0	0|0	0|0	0|0	0|0	0|0	0|0	0|0	0|0	0|0	0|0	0|0	0|0	0|0	0|0	0|0	1|0	0|0	0|0	0|0	0|0	0|0	0|0	0|0	0|0	0|0	0|0	0|0	0|0	0|0	0|0	0|0	0|0	0|0	0|0	0|0	0|0	0|0	0|0	0|0	1|0	0|0	0|0	0|0	1|0	0|0	0|1	0|0	0|0	0|0	0|0	1|0	1|0	0|0	1|0	0|0	0|0	0|0	1|0	0|0	0|0	1|0	0|0	0|0	0|0	0|0	0|0	0|0	0|0	0|0	0|0	0|0	1|0	0|0	0|0	0|0	0|0	0|0	0|0	0|0	0|0	0|0	0|0	0|0	0|0	0|1	0|1	1|0	1|0	1|0	0|0	1|1	0|0	0|0	0|0	0|0	0|0	1|0	0|0	0|0	0|0	0|0	0|0	0|0	0|0	0|0	0|0	0|0	0|0	0|0	0|0	0|0	0|0	0|0	0|0	0|0	0|0	0|0	0|0	0|0	0|1	0|0	0|0	0|0	0|0	0|0	0|0	0|0	0|0	0|0	0|0	0|0	0|0	0|0	0|0	0|0	0|0	0|0	0|0	0|0	0|0	0|0	0|0	0|0	0|0	0|0	0|0	0|0	0|0	0|0	0|0	0|0	0|0	0|0	0|0	0|0	0|0	0|0	0|0	0|0	0|0	0|0	0|0	0|0	0|0	0|0	0|0	0|0	0|0	0|0	0|0	0|0	0|0	0|0	0|0	0|0	0|0	0|0	0|0	0|0	0|0	0|0	0|0	0|0	0|0	0|0	0|0	0|0	0|0	0|0	0|0	0|0	0|0	0|0	0|0	0|0	0|0	0|0	0|0	0|0	0|0	0|0	0|1	0|0	0|0	0|1	0|1	1|0	0|0	1|0	0|0	0|0	0|0	0|0	0|0	0|0	0|0	0|0	0|0	0|0	0|0	0|0	0|0	0|0	0|0	0|0	0|0	0|0	0|0	0|0	0|0	0|0	0|0	0|0	0|0	0|0	0|0	0|0	0|0	0|0	0|0	0|0	0|0	0|0	0|0	0|1	0|0	0|0	0|0	0|0	0|0	0|0	0|0	1|1	1|1	0|0	0|0	0|0	0|0	0|0	0|0	0|1	1|1	1|1	0|1	1|0	1|1	1|1	1|0	1|0	1|0	0|0	0|0	0|0	0|0	0|0	0|0	0|0	0|0	0|0	0|0	0|1	1|1	1|1	0|0	0|0	0|0	1|0	0|1	0|0	0|0	0|0	0|0	0|0	0|0	0|0	0|0	0|0	0|0	0|0	0|0	0|0	0|0	0|1	0|0	0|0	1|0	0|1	1|0	0|0	0|0	0|1	0|0	0|0	0|0	0|0	0|0	0|0	0|0	0|0	0|0	0|0	0|0	0|0	0|0	0|0	0|0	0|0	0|0	0|0	0|0	0|0	0|0	0|0	0|0
2	7716813	NC_035162.2_7716813_G_T	G	T	50	.	AF=0.007042;AQ=50;ANN=T|stop_gained|HIGH|Manes.02G099200|Manes.02G099200.v8.1|transcript|Manes.02G099200.2.v8.1|protein_coding|1/4|c.57C>A|p.Tyr19*|201/2782|57/564|19/187||,T|stop_gained|HIGH|Manes.02G099200|Manes.02G099200.v8.1|transcript|Manes.02G099200.3.v8.1|protein_coding|1/3|c.57C>A|p.Tyr19*|57/564|57/564|19/187||,T|upstream_gene_variant|MODIFIER|Manes.02G099400|Manes.02G099400.v8.1|transcript|Manes.02G099400.1.v8.1|protein_coding||c.-3800G>T|||||3412|,T|upstream_gene_variant|MODIFIER|Manes.02G099400|Manes.02G099400.v8.1|transcript|Manes.02G099400.7.v8.1|protein_coding||c.-4327G>T|||||3704|,T|upstream_gene_variant|MODIFIER|Manes.02G099400|Manes.02G099400.v8.1|transcript|Manes.02G099400.6.v8.1|protein_coding||c.-4615G>T|||||4314|,T|downstream_gene_variant|MODIFIER|Manes.02G099000|Manes.02G099000.v8.1|transcript|Manes.02G099000.2.v8.1|protein_coding||c.*4615G>T|||||4277|,T|downstream_gene_variant|MODIFIER|Manes.02G099300|Manes.02G099300.v8.1|transcript|Manes.02G099300.1.v8.1|protein_coding||c.*1061C>A|||||755|,T|downstream_gene_variant|MODIFIER|Manes.02G099000|Manes.02G099000.v8.1|transcript|Manes.02G099000.3.v8.1|protein_coding||c.*4592G>T|||||4277|;LOF=(Manes.02G099200|Manes.02G099200.v8.1|2|1.00);NMD=(Manes.02G099200|Manes.02G099200.v8.1|2|1.00)	GT:DP:AD:GQ:PL:RNC	0|0	0|0	0|0	0|0	0|0	0|0	0|0	0|0	0|0	0|0	0|0	0|0	0|0	0|0	0|0	0|0	0|0	0|0	0|0	0|0	0|0	0|0	0|0	0|0	0|0	0|0	0|0	0|0	0|0	0|0	0|0	0|0	0|0	0|0	0|0	0|0	0|0	0|0	0|0	0|0	0|0	0|0	0|0	0|0	0|0	0|0	0|0	0|0	0|0	0|0	0|0	0|0	0|0	0|0	0|0	0|0	0|0	0|0	0|0	0|0	0|0	0|0	0|0	0|0	0|0	0|0	0|0	0|0	0|0	0|0	0|0	0|0	0|0	0|0	0|0	0|0	0|0	0|0	0|0	0|0	0|0	0|0	0|0	0|0	0|0	0|0	0|0	0|0	0|0	0|0	0|0	0|0	0|0	0|0	0|0	0|0	0|0	0|0	0|0	0|0	0|0	0|0	0|0	0|0	0|0	0|0	0|0	0|0	0|0	0|0	0|0	0|0	0|0	0|0	0|0	0|0	0|0	0|0	0|0	0|0	0|0	0|0	0|0	0|0	0|0	0|0	0|0	0|0	0|0	0|0	0|0	0|0	0|0	0|0	0|0	0|0	0|0	0|0	0|0	0|0	0|0	0|0	0|0	0|0	0|0	0|0	0|0	0|0	0|0	0|0	0|0	0|0	0|0	0|0	0|0	0|0	0|0	0|0	0|0	0|0	0|0	0|0	0|0	0|0	0|0	0|0	0|0	0|0	0|0	0|0	0|0	0|0	0|0	0|0	0|0	0|0	0|0	0|0	0|0	0|0	0|0	0|0	0|0	0|0	0|0	0|0	0|0	0|0	0|0	0|0	0|0	0|0	0|0	0|0	0|0	0|0	0|0	0|0	0|0	0|0	0|0	0|0	0|0	0|0	0|0	0|0	0|0	0|0	0|0	0|0	0|0	0|0	0|0	0|0	0|0	0|0	0|0	0|0	0|0	0|0	0|0	0|0	0|0	0|0	0|0	0|0	0|0	0|0	0|0	0|0	0|0	0|0	0|0	0|0	0|0	0|0	0|0	0|0	0|0	0|0	0|0	0|0	0|0	0|0	0|0	0|0	0|0	0|0	0|0	0|0	0|0	0|0	0|0	0|0	0|0	0|0	0|0	0|0	0|0	0|0	0|0	0|0	0|0	0|0	0|0	0|0	0|0	0|0	0|0	0|0	0|0	0|0	0|0	0|0	0|0	0|0	0|0	0|0	0|0	0|0	0|0	0|0	0|0	0|0	0|0	0|0	0|0	0|0	0|0	0|0	0|0	0|0	0|0	0|0	0|0	0|0	0|0	0|0	0|0	0|0	0|0	0|0	0|0	0|0	0|0	0|0	0|0	0|0	0|0	0|0	0|0	0|0	0|0	0|0	0|0	0|0	0|0	0|0	0|0	0|0	0|0	0|0	0|0	0|0	0|0	0|0	0|0	0|0	0|0	0|0	0|0	0|0	0|0	0|0	0|0	0|0	0|0	0|0	0|0	0|0	0|0	0|0	0|0	0|0	0|0	0|0	0|0	0|0	0|0	0|0	0|0	0|0	0|0	0|0	0|0	0|0	0|0	0|0	1|1	1|1	1|1	0|0	0|0	0|0	0|0	1|1	0|0	0|0	0|0	0|0	0|0	0|0	0|0	0|0	0|0	0|0	0|0	0|0	0|0	0|0	0|0	0|0	0|0	0|0	0|0	0|0	0|0	0|0	0|0	0|0	0|0	0|0	0|0	0|0	0|0	0|0	0|0	0|0	0|0	0|0	0|0	0|0	0|0	0|0	0|0	0|0	0|0	0|0	0|0	0|0	0|0	0|0	0|0	1|1	0|0	0|0	0|0	0|0	0|0	0|0
2	7719253	NC_035162.2_7719253_G_GTTAAAAC	G	GTTAAAAC	50	.	AF=0.012072;AQ=50;ANN=GTTAAAAC|frameshift_variant&stop_gained|HIGH|Manes.02G099300|Manes.02G099300.v8.1|transcript|Manes.02G099300.1.v8.1|protein_coding|1/2|c.56_57insGTTTTAA|p.Asn19fs|565/2147|56/1332|19/443||,GTTAAAAC|upstream_gene_variant|MODIFIER|Manes.02G099200|Manes.02G099200.v8.1|transcript|Manes.02G099200.2.v8.1|protein_coding||c.-2385_-2384insGTTTTAA|||||2241|,GTTAAAAC|upstream_gene_variant|MODIFIER|Manes.02G099400|Manes.02G099400.v8.1|transcript|Manes.02G099400.1.v8.1|protein_coding||c.-1360_-1359insTTAAAAC|||||971|,GTTAAAAC|upstream_gene_variant|MODIFIER|Manes.02G099200|Manes.02G099200.v8.1|transcript|Manes.02G099200.3.v8.1|protein_coding||c.-2385_-2384insGTTTTAA|||||2385|,GTTAAAAC|upstream_gene_variant|MODIFIER|Manes.02G099400|Manes.02G099400.v8.1|transcript|Manes.02G099400.7.v8.1|protein_coding||c.-1887_-1886insTTAAAAC|||||1263|,GTTAAAAC|upstream_gene_variant|MODIFIER|Manes.02G099400|Manes.02G099400.v8.1|transcript|Manes.02G099400.6.v8.1|protein_coding||c.-2175_-2174insTTAAAAC|||||1873|;LOF=(Manes.02G099300|Manes.02G099300.v8.1|1|1.00);NMD=(Manes.02G099300|Manes.02G099300.v8.1|1|1.00)	GT:DP:AD:GQ:PL:RNC	0|0	0|0	0|0	0|0	0|0	0|0	0|0	0|0	0|0	0|0	0|0	0|0	0|0	0|0	0|0	0|0	0|0	0|0	0|0	0|0	0|0	0|0	0|0	0|0	0|0	0|0	0|0	0|0	0|0	0|0	0|0	0|0	0|0	0|0	0|0	0|0	0|0	0|0	0|0	0|0	0|0	0|0	0|0	0|0	0|0	0|0	0|0	0|0	0|0	0|0	0|0	0|0	0|0	0|0	0|0	0|0	0|0	0|0	0|0	0|0	0|0	0|0	0|0	0|0	0|0	0|0	0|0	0|0	0|0	0|0	0|0	0|0	0|0	0|0	0|0	0|0	0|0	0|0	0|0	0|0	0|0	0|0	0|0	0|0	0|0	0|0	0|0	0|0	0|0	0|0	0|0	0|0	0|0	0|0	0|0	0|0	0|0	0|0	0|0	0|0	0|0	0|0	0|0	0|0	0|0	0|0	0|0	0|0	0|0	0|0	0|0	0|0	0|0	0|0	0|0	0|0	0|0	0|0	0|0	0|0	0|0	0|0	0|0	0|0	0|0	0|0	0|0	0|0	0|0	0|0	0|0	0|0	0|0	0|0	0|0	0|0	0|0	0|0	0|0	0|0	0|0	0|0	0|0	0|0	0|0	0|0	0|0	0|0	0|0	0|0	0|0	0|0	0|0	0|0	0|0	0|0	0|0	0|0	0|0	0|0	0|0	0|0	0|0	0|0	0|0	0|0	0|0	0|0	0|0	0|0	0|0	0|0	0|0	0|0	0|0	0|0	0|0	0|0	0|0	0|0	0|0	0|0	0|0	0|0	0|0	0|0	0|0	0|0	0|0	0|0	0|0	0|0	0|0	0|0	0|0	0|0	0|0	0|0	0|0	0|0	0|0	0|0	0|0	0|0	0|0	0|0	0|0	0|0	0|0	0|0	0|0	0|0	0|0	0|0	0|0	0|0	0|0	0|0	0|0	0|0	0|0	0|0	0|0	0|0	0|0	0|0	0|0	0|0	0|0	0|0	0|0	0|0	0|0	0|0	0|0	0|0	0|0	0|0	0|0	0|0	0|0	0|0	0|0	0|0	0|0	0|0	0|0	0|0	0|0	0|0	0|0	0|0	0|0	0|0	0|0	0|0	0|0	0|0	0|0	1|0	0|0	0|0	0|0	0|0	0|0	0|0	0|0	0|0	0|0	0|0	0|0	0|0	0|0	0|0	0|0	0|0	0|0	0|0	0|0	0|0	0|0	0|0	0|0	0|0	0|0	0|0	0|0	0|0	0|0	0|0	0|0	0|0	0|0	0|0	0|0	0|0	0|0	0|0	0|0	0|0	0|0	0|0	0|0	0|0	0|0	0|0	0|0	0|0	0|0	0|0	0|0	0|0	0|0	0|0	0|0	0|0	0|0	0|0	0|0	0|0	0|0	0|0	0|0	0|0	0|0	0|0	0|0	0|0	0|0	0|0	0|0	0|0	0|0	0|0	0|0	0|0	0|0	0|0	1|1	1|1	0|0	0|0	0|0	0|0	0|0	0|0	1|0	1|1	1|1	0|1	1|0	1|1	1|0	1|0	1|0	1|0	0|0	0|0	0|0	0|0	0|0	0|0	0|0	0|0	0|0	0|0	0|1	1|1	1|0	0|0	0|0	0|0	0|0	0|0	0|0	0|0	0|0	0|0	0|0	0|0	0|0	0|0	0|0	0|0	0|0	0|0	0|0	0|0	0|0	0|0	0|0	0|0	0|0	0|0	0|0	0|0	0|0	0|0	0|0	0|0	0|0	0|0	0|0	0|0	0|0	0|0	0|0	0|0	0|0	0|0	0|0	0|0	0|0	0|0	0|0	0|0	0|0	0|0	0|0	0|0
2	7719279	NC_035162.2_7719279_G_GC	G	GC	50	.	AF=0.012072;AQ=50;ANN=GC|frameshift_variant|HIGH|Manes.02G099300|Manes.02G099300.v8.1|transcript|Manes.02G099300.1.v8.1|protein_coding|1/2|c.30_31insG|p.Pro11fs|539/2147|30/1332|10/443||,GC|upstream_gene_variant|MODIFIER|Manes.02G099200|Manes.02G099200.v8.1|transcript|Manes.02G099200.2.v8.1|protein_coding||c.-2411_-2410insG|||||2267|,GC|upstream_gene_variant|MODIFIER|Manes.02G099400|Manes.02G099400.v8.1|transcript|Manes.02G099400.1.v8.1|protein_coding||c.-1334_-1333insC|||||945|,GC|upstream_gene_variant|MODIFIER|Manes.02G099200|Manes.02G099200.v8.1|transcript|Manes.02G099200.3.v8.1|protein_coding||c.-2411_-2410insG|||||2411|,GC|upstream_gene_variant|MODIFIER|Manes.02G099400|Manes.02G099400.v8.1|transcript|Manes.02G099400.7.v8.1|protein_coding||c.-1861_-1860insC|||||1237|,GC|upstream_gene_variant|MODIFIER|Manes.02G099400|Manes.02G099400.v8.1|transcript|Manes.02G099400.6.v8.1|protein_coding||c.-2149_-2148insC|||||1847|	GT:DP:AD:GQ:PL:RNC	0|0	0|0	0|0	0|0	0|0	0|0	0|0	0|0	0|0	0|0	0|0	0|0	0|0	0|0	0|0	0|0	0|0	0|0	0|0	0|0	0|0	0|0	0|0	0|0	0|0	0|0	0|0	0|0	0|0	0|0	0|0	0|0	0|0	0|0	0|0	0|0	0|0	0|0	0|0	0|0	0|0	0|0	0|0	0|0	0|0	0|0	0|0	0|0	0|0	0|0	0|0	0|0	0|0	0|0	0|0	0|0	0|0	0|0	0|0	0|0	0|0	0|0	0|0	0|0	0|0	0|0	0|0	0|0	0|0	0|0	0|0	0|0	0|0	0|0	0|0	0|0	0|0	0|0	0|0	0|0	0|0	0|0	0|0	0|0	0|0	0|0	0|0	0|0	0|0	0|0	0|0	0|0	0|0	0|0	0|0	0|0	0|0	0|0	0|0	0|0	0|0	0|0	0|0	0|0	0|0	0|0	0|0	0|0	0|0	0|0	0|0	0|0	0|0	0|0	0|0	0|0	0|0	0|0	0|0	0|0	0|0	0|0	0|0	0|0	0|0	0|0	0|0	0|0	0|0	0|0	0|0	0|0	0|0	0|0	0|0	0|0	0|0	0|0	0|0	0|0	0|0	0|0	0|0	0|0	0|0	0|0	0|0	0|0	0|0	0|0	0|0	0|0	0|0	0|0	0|0	0|0	0|0	0|0	0|0	0|0	0|0	0|0	0|0	0|0	0|0	0|0	0|0	0|0	0|0	0|0	0|0	0|0	0|0	0|0	0|0	0|0	0|0	0|0	0|0	0|0	0|0	0|0	0|0	0|0	0|0	0|0	0|0	0|0	0|0	0|0	0|0	0|0	0|0	0|0	0|0	0|0	0|0	0|0	0|0	0|0	0|0	0|0	0|0	0|0	0|0	0|0	0|0	0|0	0|0	0|0	0|0	0|0	0|0	0|0	0|0	0|0	0|0	0|0	0|0	0|0	0|0	0|0	0|0	0|0	0|0	0|0	0|0	0|0	0|0	0|0	0|0	0|0	0|0	0|0	0|0	0|0	0|0	0|0	0|0	0|0	0|0	0|0	0|0	0|0	0|0	0|0	0|0	0|0	0|0	0|0	0|0	0|0	0|0	0|0	0|0	0|0	0|0	0|0	0|0	1|0	0|0	0|0	0|0	0|0	0|0	0|0	0|0	0|0	0|0	0|0	0|0	0|0	0|0	0|0	0|0	0|0	0|0	0|0	0|0	0|0	0|0	0|0	0|0	0|0	0|0	0|0	0|0	0|0	0|0	0|0	0|0	0|0	0|0	0|0	0|0	0|0	0|0	0|0	0|0	0|0	0|0	0|0	0|0	0|0	0|0	0|0	0|0	0|0	0|0	0|0	0|0	0|0	0|0	0|0	0|0	0|0	0|0	0|0	0|0	0|0	0|0	0|0	0|0	0|0	0|0	0|0	0|0	0|0	0|0	0|0	0|0	0|0	0|0	0|0	0|0	0|0	0|0	0|0	1|1	1|1	0|0	0|0	0|0	0|0	0|0	0|0	1|0	1|1	1|1	0|1	1|0	1|1	1|0	1|0	1|0	1|0	0|0	0|0	0|0	0|0	0|0	0|0	0|0	0|0	0|0	0|0	0|1	1|1	1|0	0|0	0|0	0|0	0|0	0|0	0|0	0|0	0|0	0|0	0|0	0|0	0|0	0|0	0|0	0|0	0|0	0|0	0|0	0|0	0|0	0|0	0|0	0|0	0|0	0|0	0|0	0|0	0|0	0|0	0|0	0|0	0|0	0|0	0|0	0|0	0|0	0|0	0|0	0|0	0|0	0|0	0|0	0|0	0|0	0|0	0|0	0|0	0|0	0|0	0|0	0|0
2	7719308	NC_035162.2_7719308_A_T	A	T	51	.	AF=0.008048;AQ=51;ANN=T|start_lost|HIGH|Manes.02G099300|Manes.02G099300.v8.1|transcript|Manes.02G099300.1.v8.1|protein_coding|1/2|c.2T>A|p.Met1?|511/2147|2/1332|1/443||,T|upstream_gene_variant|MODIFIER|Manes.02G099200|Manes.02G099200.v8.1|transcript|Manes.02G099200.2.v8.1|protein_coding||c.-2439T>A|||||2295|,T|upstream_gene_variant|MODIFIER|Manes.02G099400|Manes.02G099400.v8.1|transcript|Manes.02G099400.1.v8.1|protein_coding||c.-1305A>T|||||917|,T|upstream_gene_variant|MODIFIER|Manes.02G099200|Manes.02G099200.v8.1|transcript|Manes.02G099200.3.v8.1|protein_coding||c.-2439T>A|||||2439|,T|upstream_gene_variant|MODIFIER|Manes.02G099400|Manes.02G099400.v8.1|transcript|Manes.02G099400.7.v8.1|protein_coding||c.-1832A>T|||||1209|,T|upstream_gene_variant|MODIFIER|Manes.02G099400|Manes.02G099400.v8.1|transcript|Manes.02G099400.6.v8.1|protein_coding||c.-2120A>T|||||1819|;LOF=(Manes.02G099300|Manes.02G099300.v8.1|1|1.00)	GT:DP:AD:GQ:PL:RNC	0|0	0|0	0|0	0|0	0|0	0|0	0|0	0|0	0|0	0|0	0|0	0|0	0|0	0|0	0|0	0|0	0|0	0|0	0|0	0|0	0|0	0|0	0|0	0|0	0|0	0|0	0|0	0|0	0|0	0|0	0|0	0|0	0|0	0|0	0|0	0|0	0|0	0|0	0|0	0|0	0|0	0|0	0|0	0|0	0|0	0|0	0|0	0|0	0|0	0|0	0|0	0|0	0|0	0|0	0|0	0|0	0|0	0|0	0|0	0|0	0|0	0|0	0|0	0|0	0|0	0|0	0|0	0|0	0|0	0|0	0|0	0|0	0|0	0|0	0|0	0|0	0|0	0|0	0|0	0|0	0|0	0|0	0|0	0|0	0|0	0|0	0|0	0|0	0|0	0|0	0|0	0|0	0|0	0|0	0|0	0|0	0|0	0|0	0|0	0|0	0|0	0|0	0|0	0|0	0|0	0|0	0|0	0|0	0|0	0|0	0|0	0|0	0|0	0|0	0|0	0|0	0|0	0|0	0|0	0|0	0|0	0|0	0|0	0|0	0|0	0|0	0|0	0|0	0|0	0|0	0|0	0|0	0|0	0|0	0|0	0|0	0|0	0|0	0|0	0|0	0|0	0|0	0|0	0|0	0|0	0|0	0|0	0|0	0|0	0|0	0|0	0|0	0|0	0|0	0|0	0|0	0|0	0|0	0|0	0|0	0|0	0|0	0|0	0|0	0|0	0|0	0|0	0|0	0|0	0|0	0|0	0|0	0|0	0|0	0|0	0|0	0|0	0|0	0|0	0|0	0|0	0|0	0|0	0|0	0|0	0|0	0|0	0|0	0|0	0|0	0|0	0|0	0|0	0|0	0|0	0|0	0|0	0|0	0|0	0|0	0|0	0|0	0|0	0|0	0|0	0|0	0|0	0|0	0|0	0|0	0|0	0|0	0|0	0|0	0|0	0|0	0|0	0|0	0|0	0|0	0|0	0|0	0|0	0|0	0|0	0|0	0|0	0|0	0|0	0|0	0|0	0|0	0|0	0|0	0|0	0|0	0|0	0|0	0|0	0|0	0|0	0|0	0|0	0|0	0|0	0|0	0|0	0|0	0|0	0|0	0|0	0|0	0|0	0|0	0|0	0|0	0|0	0|0	0|0	0|0	0|0	0|0	0|0	0|0	0|0	0|0	0|0	0|0	0|0	0|0	0|0	0|0	0|0	0|0	0|0	0|0	0|0	0|0	0|0	0|0	0|0	0|0	0|0	0|0	0|0	0|0	0|0	0|0	0|0	0|0	0|0	0|0	0|0	0|0	0|0	0|0	0|0	0|0	0|0	0|0	0|0	0|0	0|0	0|0	0|0	0|0	0|0	0|0	0|0	0|0	0|0	0|0	0|0	0|0	0|0	0|0	0|0	0|0	0|0	0|0	0|0	0|0	0|0	0|0	0|0	0|0	0|0	0|0	0|0	0|0	0|0	0|0	0|0	0|0	0|0	0|0	0|0	0|0	0|0	0|0	0|0	0|0	0|0	0|0	0|0	0|0	0|0	0|0	0|0	0|0	0|0	0|0	0|0	0|0	0|0	0|0	0|0	0|0	1|1	1|1	1|1	0|0	0|0	0|0	0|0	1|1	0|0	0|0	0|0	0|0	0|0	0|0	0|0	0|0	0|0	0|0	0|0	0|0	0|0	0|0	0|0	0|0	0|0	0|0	0|0	0|0	0|0	0|0	0|0	0|0	0|0	0|0	0|0	0|0	0|0	0|0	0|0	0|0	0|0	0|0	0|0	0|0	0|0	0|0	0|0	0|0	1|1	0|0	0|0	0|0	0|0	1|1	1|1	1|1	0|0	0|0	0|0	0|0	0|0	0|0
2	7721142	NC_035162.2_7721142_G_C	G	C	70	.	AF=0.015091;AQ=70;ANN=C|start_lost|HIGH|Manes.02G099400|Manes.02G099400.v8.1|transcript|Manes.02G099400.1.v8.1|protein_coding|2/6|c.3G>C|p.Met1?|391/1265|3/558|1/185||,C|start_lost|HIGH|Manes.02G099400|Manes.02G099400.v8.1|transcript|Manes.02G099400.7.v8.1|protein_coding|1/5|c.3G>C|p.Met1?|626/1888|3/558|1/185||,C|5_prime_UTR_variant|MODIFIER|Manes.02G099400|Manes.02G099400.v8.1|transcript|Manes.02G099400.6.v8.1|protein_coding|1/5|c.-286G>C|||||376|,C|upstream_gene_variant|MODIFIER|Manes.02G099200|Manes.02G099200.v8.1|transcript|Manes.02G099200.2.v8.1|protein_coding||c.-4273C>G|||||4129|,C|upstream_gene_variant|MODIFIER|Manes.02G099300|Manes.02G099300.v8.1|transcript|Manes.02G099300.1.v8.1|protein_coding||c.-1833C>G|||||1324|,C|upstream_gene_variant|MODIFIER|Manes.02G099200|Manes.02G099200.v8.1|transcript|Manes.02G099200.3.v8.1|protein_coding||c.-4273C>G|||||4273|,C|downstream_gene_variant|MODIFIER|Manes.02G099500|Manes.02G099500.v8.1|transcript|Manes.02G099500.1.v8.1|protein_coding||c.*5194C>G|||||4605|;LOF=(Manes.02G099400|Manes.02G099400.v8.1|3|0.67)	GT:DP:AD:GQ:PL:RNC	0|0	0|0	0|0	0|0	0|0	0|0	0|0	0|0	0|0	0|0	0|0	0|0	0|0	0|0	0|0	0|0	0|0	0|0	0|0	0|0	0|0	0|0	0|0	0|0	0|0	0|0	0|0	0|0	0|0	0|0	0|0	0|0	0|0	0|0	0|0	0|0	0|0	0|0	0|0	0|0	0|0	0|0	0|0	0|0	0|0	0|0	0|0	0|0	0|0	0|0	0|0	0|0	0|0	0|0	0|0	0|0	0|0	0|0	0|0	0|0	0|0	0|0	0|0	0|0	0|0	0|0	0|0	0|0	0|0	0|0	0|0	0|0	0|0	0|0	0|0	0|0	0|0	0|0	0|0	0|0	0|0	0|0	0|0	0|0	0|0	0|0	0|0	0|0	0|0	0|0	0|0	0|0	0|0	0|0	0|0	0|0	0|0	0|0	0|0	0|0	0|0	0|0	0|0	0|0	0|0	0|0	0|0	0|0	0|0	0|0	0|0	0|0	0|0	0|0	0|0	0|0	0|0	0|0	0|0	0|0	0|0	0|0	0|0	0|0	0|0	0|0	0|0	0|0	0|0	0|0	0|0	0|0	0|0	0|0	0|0	0|0	0|0	0|0	0|0	0|0	0|0	0|0	0|0	0|0	0|0	0|0	0|0	0|0	0|0	0|0	0|0	0|0	0|0	0|0	0|0	0|0	0|0	0|0	0|0	0|0	0|0	0|0	0|0	0|0	0|0	0|0	0|0	0|0	0|0	0|0	0|0	0|0	0|0	0|0	0|0	0|0	0|0	0|0	0|0	0|0	0|0	0|0	0|0	0|0	0|0	0|0	0|0	0|0	0|0	0|0	0|0	0|0	0|0	0|0	0|0	0|0	0|0	0|0	0|0	0|0	0|0	0|0	0|0	0|0	0|0	0|0	0|0	0|0	0|0	0|0	0|0	0|0	0|0	0|0	0|0	0|0	0|0	0|0	0|0	0|0	0|0	0|0	0|0	0|0	0|0	0|0	0|0	0|0	0|0	0|0	0|0	0|0	0|0	0|0	0|0	0|0	0|0	0|0	0|0	0|0	0|0	0|0	0|0	0|0	0|0	0|0	0|0	0|0	0|0	0|0	0|0	0|0	0|0	0|0	0|0	0|0	0|0	0|0	0|0	0|0	0|0	0|0	0|0	0|0	0|0	0|0	0|0	0|0	0|0	0|0	0|0	0|0	0|0	0|0	0|0	0|0	0|0	0|0	0|0	0|0	0|0	0|0	0|0	0|0	0|0	0|0	0|0	0|0	0|0	0|0	0|0	0|0	0|0	0|0	0|0	0|0	0|0	0|0	0|0	0|0	0|0	0|0	0|0	0|0	0|0	0|0	0|0	0|0	0|0	0|0	0|0	0|0	0|0	0|0	0|0	0|0	0|0	0|0	0|0	0|0	0|0	0|0	0|0	0|0	0|0	0|0	0|0	0|0	0|0	0|0	0|0	0|0	0|0	0|0	0|1	0|0	0|0	0|0	0|0	0|0	1|1	1|1	1|0	1|1	1|1	1|1	0|0	0|0	0|0	0|0	0|0	0|0	0|0	0|1	0|1	0|0	1|0	0|0	0|0	0|0	0|0	0|0	0|0	1|1	0|0	0|0	1|0	0|0	0|0	0|0	0|0	0|0	0|0	0|0	0|0	0|0	1|1	1|1	1|1	0|0	0|0	0|0	0|0	0|0	0|0	0|0	0|0	0|0	0|0	0|0	0|0	0|0	0|0	0|0	0|0	0|0	0|0	0|0	0|0	0|0	0|0	0|0	0|0	0|0	0|0	0|0	0|0	0|0	0|0	0|0	0|0	0|0	0|0	0|0	0|0	0|0	0|0	0|0	0|0	0|0
2	7721400	NC_035162.2_7721400_C_A	C	A	58	.	AF=0.006036;AQ=58;ANN=A|stop_gained|HIGH|Manes.02G099400|Manes.02G099400.v8.1|transcript|Manes.02G099400.1.v8.1|protein_coding|3/6|c.171C>A|p.Tyr57*|559/1265|171/558|57/185||,A|stop_gained|HIGH|Manes.02G099400|Manes.02G099400.v8.1|transcript|Manes.02G099400.7.v8.1|protein_coding|2/5|c.171C>A|p.Tyr57*|794/1888|171/558|57/185||,A|5_prime_UTR_variant|MODIFIER|Manes.02G099400|Manes.02G099400.v8.1|transcript|Manes.02G099400.6.v8.1|protein_coding|2/5|c.-118C>A|||||118|,A|upstream_gene_variant|MODIFIER|Manes.02G099200|Manes.02G099200.v8.1|transcript|Manes.02G099200.2.v8.1|protein_coding||c.-4531G>T|||||4387|,A|upstream_gene_variant|MODIFIER|Manes.02G099300|Manes.02G099300.v8.1|transcript|Manes.02G099300.1.v8.1|protein_coding||c.-2091G>T|||||1582|,A|upstream_gene_variant|MODIFIER|Manes.02G099200|Manes.02G099200.v8.1|transcript|Manes.02G099200.3.v8.1|protein_coding||c.-4531G>T|||||4531|,A|downstream_gene_variant|MODIFIER|Manes.02G099500|Manes.02G099500.v8.1|transcript|Manes.02G099500.1.v8.1|protein_coding||c.*4936G>T|||||4347|;LOF=(Manes.02G099400|Manes.02G099400.v8.1|3|0.67);NMD=(Manes.02G099400|Manes.02G099400.v8.1|3|0.67)	GT:DP:AD:GQ:PL:RNC	0|0	0|0	0|0	0|0	0|0	0|0	0|0	0|0	0|0	0|0	0|0	0|0	0|0	0|0	0|0	0|0	0|0	0|0	0|0	0|0	0|0	0|0	0|0	0|0	0|0	0|0	0|0	0|0	0|0	0|0	0|0	0|0	0|0	0|0	0|0	0|0	0|0	0|0	0|0	0|0	0|0	0|0	0|0	0|0	0|0	0|0	0|0	0|0	0|0	0|0	0|0	0|0	0|0	0|0	0|0	0|0	0|0	0|0	0|0	0|0	0|0	0|0	0|0	0|0	0|0	0|0	0|0	0|0	0|0	0|0	0|0	0|0	0|0	0|0	0|0	0|0	0|0	0|0	0|0	0|0	0|0	0|0	0|0	0|0	0|0	0|0	0|0	0|0	0|0	0|0	0|0	0|0	0|0	0|0	0|0	0|0	0|0	0|0	0|0	0|0	0|0	0|0	0|0	0|0	0|0	0|0	0|0	0|0	0|0	0|0	0|0	0|0	0|0	0|0	0|0	0|0	0|0	0|0	0|0	0|0	0|0	0|0	0|0	0|0	0|0	0|0	0|0	0|0	0|0	0|0	0|0	0|0	0|0	0|0	0|0	0|0	0|0	0|0	0|0	0|0	0|0	0|0	0|0	0|0	0|0	0|0	0|0	0|0	0|0	0|0	0|0	0|0	0|0	0|0	0|0	0|0	0|0	0|0	0|0	0|0	0|0	0|0	0|0	0|0	0|0	0|0	0|0	0|0	0|0	0|0	0|0	0|0	0|0	0|0	0|0	0|0	0|0	0|0	0|0	0|0	0|0	0|0	0|0	0|0	0|0	0|0	0|0	0|0	0|0	0|0	0|0	0|0	0|0	0|0	0|0	0|0	0|0	0|0	0|0	0|0	0|0	0|0	0|0	0|0	0|0	0|0	0|0	0|0	0|0	0|0	0|0	0|0	0|0	0|0	0|0	0|0	0|0	0|0	0|0	0|0	0|0	0|0	0|0	0|0	0|0	0|0	0|0	0|0	0|0	0|0	0|0	0|0	0|0	0|0	0|0	0|0	0|0	0|0	0|0	0|0	0|0	0|0	0|0	0|0	0|0	0|0	0|0	0|0	0|0	0|0	0|0	0|0	0|0	0|0	0|0	0|0	0|0	0|0	0|0	0|0	0|0	0|0	0|0	0|0	0|0	0|0	0|0	0|0	0|0	0|0	0|0	0|0	0|0	0|0	0|0	0|0	0|0	0|0	0|0	0|0	0|0	0|0	0|0	0|0	0|0	0|0	0|0	0|0	0|0	0|0	0|0	0|0	0|0	0|0	0|0	0|0	0|0	0|0	0|0	0|0	0|0	0|0	0|0	0|0	0|0	0|0	0|0	0|0	0|0	0|0	0|0	0|0	0|0	0|0	0|0	0|0	0|0	0|0	0|0	0|0	0|0	0|0	0|0	0|0	0|0	0|0	0|0	0|0	0|0	0|0	0|0	0|0	0|0	0|0	0|0	0|0	0|0	0|0	0|0	0|0	0|0	0|0	0|0	0|0	0|0	0|0	0|0	0|0	0|0	0|0	0|0	0|0	0|0	0|0	0|0	0|0	0|0	0|0	0|0	0|0	0|0	0|0	0|0	0|0	1|1	0|0	0|0	0|0	0|0	1|1	1|1	0|0	0|0	0|0	1|1	1|1	0|0	0|0	0|0	1|1	0|0	0|0	0|0	0|0	0|0	0|0	0|0	0|0	0|0	0|0	0|0	0|0	0|0	0|0	0|0	0|0	0|0	0|0	0|0	0|0	0|0	0|0	0|0	0|0	0|0	0|0	0|0	0|0	0|0	0|0	0|0	0|0	0|0	0|0	0|0	0|0	0|0	0|0	0|0	0|0
2	7721556	NC_035162.2_7721556_G_A	G	A	68	.	AF=0.011569;AQ=68;ANN=A|splice_donor_variant&intron_variant|HIGH|Manes.02G099400|Manes.02G099400.v8.1|transcript|Manes.02G099400.6.v8.1|protein_coding|2/4|c.38+1G>A||||||,A|upstream_gene_variant|MODIFIER|Manes.02G099200|Manes.02G099200.v8.1|transcript|Manes.02G099200.2.v8.1|protein_coding||c.-4687C>T|||||4543|,A|upstream_gene_variant|MODIFIER|Manes.02G099300|Manes.02G099300.v8.1|transcript|Manes.02G099300.1.v8.1|protein_coding||c.-2247C>T|||||1738|,A|upstream_gene_variant|MODIFIER|Manes.02G099200|Manes.02G099200.v8.1|transcript|Manes.02G099200.3.v8.1|protein_coding||c.-4687C>T|||||4687|,A|downstream_gene_variant|MODIFIER|Manes.02G099500|Manes.02G099500.v8.1|transcript|Manes.02G099500.1.v8.1|protein_coding||c.*4780C>T|||||4191|,A|intron_variant|MODIFIER|Manes.02G099400|Manes.02G099400.v8.1|transcript|Manes.02G099400.1.v8.1|protein_coding|3/5|c.176+151G>A||||||,A|intron_variant|MODIFIER|Manes.02G099400|Manes.02G099400.v8.1|transcript|Manes.02G099400.7.v8.1|protein_coding|2/4|c.176+151G>A||||||;LOF=(Manes.02G099400|Manes.02G099400.v8.1|3|0.33)	GT:DP:AD:GQ:PL:RNC	0|0	0|0	0|0	0|0	0|0	0|0	0|0	0|0	0|0	0|0	0|0	0|0	0|0	0|0	0|0	0|0	0|0	0|0	0|0	0|0	0|0	0|0	0|0	0|0	0|0	0|0	0|0	0|0	0|0	0|0	0|0	0|0	0|0	0|0	0|0	0|0	0|0	0|0	0|0	0|0	0|0	0|0	0|0	0|0	0|0	0|0	0|0	0|0	0|0	0|0	0|0	0|0	0|0	0|0	0|0	0|0	0|0	0|0	0|0	0|0	0|0	0|0	0|0	0|0	0|0	0|0	0|0	0|0	0|0	0|0	0|0	0|0	0|0	0|0	0|0	0|0	0|0	0|0	0|0	0|0	0|0	0|0	0|0	0|0	0|0	0|0	0|0	0|0	0|0	0|0	0|0	0|0	0|0	0|0	0|0	0|0	0|0	0|0	0|0	0|0	0|0	0|0	0|0	0|0	0|0	0|0	0|0	0|0	0|0	0|0	0|0	0|0	0|0	0|0	0|0	0|0	0|0	0|0	0|0	0|0	0|0	0|0	0|0	0|0	0|0	0|0	0|0	0|0	0|0	0|0	0|0	0|0	0|0	0|0	0|0	0|0	0|0	0|0	0|0	0|0	0|0	0|0	0|0	0|0	0|0	0|0	0|0	0|0	0|0	0|0	0|0	0|0	0|0	0|0	0|0	0|0	0|0	0|0	0|0	0|0	0|0	0|0	0|0	0|0	0|0	0|0	0|0	0|0	0|0	0|0	0|0	0|0	0|0	0|0	0|0	0|0	0|0	0|0	0|0	0|0	0|0	0|0	0|0	0|0	0|0	0|0	0|0	0|0	0|0	0|0	0|0	0|0	0|0	0|0	0|0	0|0	0|0	0|0	0|0	0|0	0|0	0|0	0|0	0|0	0|0	0|0	0|0	0|0	0|0	0|0	0|0	0|0	0|0	0|0	0|0	0|0	0|0	0|0	0|0	0|0	0|0	0|0	0|0	0|0	0|0	0|0	0|0	0|0	0|0	0|0	0|0	0|0	0|0	0|0	0|0	0|0	0|0	0|0	0|0	0|0	0|0	0|0	0|0	0|0	0|0	0|0	0|0	0|0	0|0	0|0	0|0	0|0	0|0	0|0	0|0	0|0	0|0	0|0	0|0	0|0	0|0	0|0	0|0	0|0	0|0	0|0	0|0	0|0	0|0	0|0	0|0	0|0	0|0	0|0	0|0	0|0	0|0	0|0	0|0	0|0	0|0	0|0	0|0	0|0	0|0	0|0	0|0	0|0	0|0	0|0	0|0	0|0	0|0	0|0	0|0	0|0	0|0	0|0	0|0	0|0	0|0	0|0	0|0	0|0	0|0	0|0	0|0	0|0	0|0	0|0	0|0	0|0	0|0	0|0	0|0	0|0	0|0	0|0	0|0	0|0	0|0	0|0	0|0	0|0	0|0	0|0	0|0	0|0	0|0	0|0	0|0	0|0	0|0	0|0	0|0	0|0	0|1	0|0	0|0	0|0	0|0	0|0	0|0	0|0	0|0	0|0	0|0	0|0	0|0	0|0	0|0	0|0	0|0	0|0	0|0	0|0	0|0	0|0	1|1	1|1	1|1	0|0	0|0	0|0	0|0	1|1	0|0	0|0	0|0	0|0	0|0	0|0	0|0	0|0	0|0	0|0	0|0	0|0	0|0	0|0	0|0	0|0	0|0	0|0	0|0	0|0	0|0	0|0	0|0	0|0	0|0	0|0	0|0	0|0	0|0	0|0	0|0	0|0	0|0	0|0	0|0	0|0	0|0	0|0	0|0	0|0	1|1	0|0	0|0	0|0	1|0	1|1	1|1	1|1	0|0	0|0	0|0	0|0	0|0	0|0
2	7723012	NC_035162.2_7723012_CG_C;NC_035162.2_7723013_G_A	CG	C,CA	68	.	AF=0.07998,0.019618;AQ=68,67;ANN=C|frameshift_variant|HIGH|Manes.02G099400|Manes.02G099400.v8.1|transcript|Manes.02G099400.1.v8.1|protein_coding|6/6|c.490delG|p.Glu164fs|878/1265|490/558|164/185||INFO_REALIGN_3_PRIME,C|frameshift_variant|HIGH|Manes.02G099400|Manes.02G099400.v8.1|transcript|Manes.02G099400.7.v8.1|protein_coding|5/5|c.490delG|p.Glu164fs|1113/1888|490/558|164/185||INFO_REALIGN_3_PRIME,C|frameshift_variant|HIGH|Manes.02G099400|Manes.02G099400.v8.1|transcript|Manes.02G099400.6.v8.1|protein_coding|5/5|c.352delG|p.Glu118fs|653/1068|352/420|118/139||INFO_REALIGN_3_PRIME,CA|synonymous_variant|LOW|Manes.02G099400|Manes.02G099400.v8.1|transcript|Manes.02G099400.1.v8.1|protein_coding|6/6|c.486G>A|p.Thr162Thr|874/1265|486/558|162/185||,CA|synonymous_variant|LOW|Manes.02G099400|Manes.02G099400.v8.1|transcript|Manes.02G099400.7.v8.1|protein_coding|5/5|c.486G>A|p.Thr162Thr|1109/1888|486/558|162/185||,CA|synonymous_variant|LOW|Manes.02G099400|Manes.02G099400.v8.1|transcript|Manes.02G099400.6.v8.1|protein_coding|5/5|c.348G>A|p.Thr116Thr|649/1068|348/420|116/139||,C|upstream_gene_variant|MODIFIER|Manes.02G099300|Manes.02G099300.v8.1|transcript|Manes.02G099300.1.v8.1|protein_coding||c.-3704delC|||||3195|,CA|upstream_gene_variant|MODIFIER|Manes.02G099300|Manes.02G099300.v8.1|transcript|Manes.02G099300.1.v8.1|protein_coding||c.-3704C>T|||||3195|,C|downstream_gene_variant|MODIFIER|Manes.02G099500|Manes.02G099500.v8.1|transcript|Manes.02G099500.1.v8.1|protein_coding||c.*3323delC|||||2734|,CA|downstream_gene_variant|MODIFIER|Manes.02G099500|Manes.02G099500.v8.1|transcript|Manes.02G099500.1.v8.1|protein_coding||c.*3323C>T|||||2734|;LOF=(Manes.02G099400|Manes.02G099400.v8.1|3|1.00)	GT:DP:AD:GQ:PL:RNC	0|0	0|0	0|0	1|0	0|0	0|0	0|0	0|0	0|0	0|0	0|0	0|0	0|0	0|0	0|0	0|0	0|0	0|0	0|0	0|0	0|0	0|0	0|0	0|0	0|0	0|0	0|0	0|0	0|0	0|0	0|0	0|1	0|0	0|0	0|0	0|0	0|0	0|0	0|0	0|0	0|0	1|1	0|0	0|0	0|0	0|0	0|0	0|0	0|0	0|0	0|0	0|0	0|0	0|0	1|0	1|1	0|0	0|1	1|1	1|1	1|0	0|1	0|0	0|0	0|0	0|0	0|0	1|1	0|0	0|0	0|0	0|0	0|1	0|0	0|0	0|0	1|0	0|0	1|0	0|0	0|0	0|0	0|0	0|0	0|0	0|0	0|0	0|0	0|0	0|0	0|0	0|0	1|1	0|0	0|0	0|0	1|1	0|0	0|0	0|0	0|1	0|0	0|0	0|1	0|0	0|1	0|0	0|0	0|0	0|0	0|0	0|0	1|0	0|0	0|0	0|0	0|0	0|0	1|0	0|0	0|0	0|0	0|1	0|0	0|0	0|0	0|0	0|0	0|0	0|0	0|0	0|0	0|0	0|0	0|0	0|0	0|0	0|0	0|0	0|0	0|0	0|0	0|0	0|0	0|0	0|0	0|0	0|0	0|0	0|0	0|0	0|0	0|0	0|0	0|0	0|0	0|0	0|0	0|0	0|0	0|0	0|0	0|0	0|0	0|0	0|0	0|0	0|0	0|0	0|0	0|0	0|0	0|0	0|0	0|0	0|0	0|0	0|0	0|0	0|0	0|0	0|0	0|0	0|0	0|0	0|0	0|0	0|0	0|0	0|0	0|0	0|0	1|0	1|1	0|0	0|0	0|0	0|0	0|0	0|0	0|0	0|0	1|0	0|0	0|0	0|0	0|0	0|0	0|0	1|0	0|0	0|0	0|0	0|0	0|0	0|0	0|0	0|0	0|0	0|0	0|0	0|0	0|0	0|0	0|0	0|0	0|0	0|0	0|0	0|0	0|0	0|0	0|0	0|0	0|0	0|0	0|0	0|0	0|0	0|0	1|1	0|0	0|0	0|0	1|0	0|0	0|0	0|0	0|0	0|0	0|0	0|0	0|0	0|0	0|0	0|0	0|0	0|0	0|0	0|0	0|0	0|0	0|0	0|0	0|1	0|0	0|0	0|0	0|0	0|0	0|0	0|0	0|0	0|0	0|0	0|0	0|0	0|0	0|0	0|0	0|0	0|0	0|0	0|0	0|0	0|0	0|0	0|0	0|0	0|0	0|0	0|0	0|0	0|0	0|0	0|0	0|0	0|0	0|0	0|0	0|0	0|0	0|0	0|0	0|0	0|0	0|0	0|0	0|0	0|0	0|0	0|0	0|0	0|0	0|0	0|0	0|0	0|0	0|0	0|0	1|0	0|0	0|0	0|0	0|0	0|0	0|0	0|0	0|0	0|0	0|0	0|0	0|0	0|0	0|1	0|0	0|2	0|0	0|0	0|0	1|1	1|1	1|0	1|1	1|1	1|1	0|0	0|0	0|0	0|0	0|0	0|0	0|1	0|0	0|0	0|1	1|0	0|0	2|2	2|2	2|2	0|0	0|0	1|1	0|2	2|2	0|0	0|0	0|1	0|2	2|0	0|0	0|0	0|0	0|2	2|0	1|1	1|1	1|1	0|2	0|0	0|0	0|0	0|0	0|0	0|0	0|0	0|0	0|0	0|0	0|0	0|0	0|0	0|0	0|0	0|0	0|0	0|0	0|0	0|0	0|0	0|0	0|0	0|0	0|0	0|0	2|2	0|0	0|0	0|0	2|0	2|2	2|2	2|2	0|0	0|0	0|0	0|0	1|0	0|0
2	7760315	NC_035162.2_7760315_T_A	T	A	70	.	AF=0.028672;AQ=70;ANN=A|stop_gained|HIGH|Manes.02G099800|Manes.02G099800.v8.1|transcript|Manes.02G099800.3.v8.1|protein_coding|1/5|c.13A>T|p.Lys5*|620/2997|13/990|5/329||,A|upstream_gene_variant|MODIFIER|Manes.02G099900|Manes.02G099900.v8.1|transcript|Manes.02G099900.1.v8.1|protein_coding||c.-1175T>A|||||1001|,A|upstream_gene_variant|MODIFIER|Manes.02G099900|Manes.02G099900.v8.1|transcript|Manes.02G099900.3.v8.1|protein_coding||c.-1175T>A|||||1001|,A|downstream_gene_variant|MODIFIER|Manes.02G099700|Manes.02G099700.v8.1|transcript|Manes.02G099700.1.v8.1|protein_coding||c.*2303T>A|||||1991|,A|intron_variant|MODIFIER|Manes.02G099800|Manes.02G099800.v8.1|transcript|Manes.02G099800.1.v8.1|protein_coding|1/5|c.257+15A>T||||||,A|intron_variant|MODIFIER|Manes.02G099800|Manes.02G099800.v8.1|transcript|Manes.02G099800.2.v8.1|protein_coding|1/4|c.257+15A>T||||||;LOF=(Manes.02G099800|Manes.02G099800.v8.1|3|0.33);NMD=(Manes.02G099800|Manes.02G099800.v8.1|3|0.33)	GT:DP:AD:GQ:PL:RNC	0|0	0|0	0|0	0|0	0|0	0|0	0|0	0|0	0|0	0|0	0|0	0|0	0|0	0|0	0|0	0|0	0|0	0|0	0|0	0|0	0|0	0|0	0|0	0|0	0|0	0|0	0|0	0|0	0|0	0|0	0|0	0|0	0|0	0|0	0|0	0|0	0|0	0|0	0|0	0|0	0|0	0|0	0|0	0|0	0|0	0|0	0|0	0|0	0|0	0|0	0|0	0|0	0|0	0|0	0|0	0|0	0|0	0|0	0|0	0|0	0|0	0|0	0|0	0|0	0|0	0|0	0|0	0|0	0|0	0|0	0|0	0|0	0|0	0|0	0|0	0|0	0|0	0|0	0|0	0|0	0|0	0|0	0|0	0|0	0|0	0|0	0|0	0|0	0|0	0|0	0|0	0|0	0|0	0|0	0|0	0|0	0|0	0|0	0|0	0|0	0|0	0|0	0|0	0|0	0|0	0|0	0|0	0|0	0|0	0|0	0|0	0|0	0|0	0|0	0|0	0|0	0|0	0|0	0|0	0|0	0|0	0|0	0|0	0|0	0|0	0|0	0|0	0|0	0|0	0|0	0|0	0|0	0|0	0|0	0|0	0|0	0|0	0|0	0|0	0|0	0|0	0|0	0|0	0|0	0|0	0|0	0|0	0|0	0|0	0|0	0|0	0|0	0|0	0|0	0|0	0|0	0|0	0|0	0|0	0|0	0|0	0|0	0|0	0|0	0|0	0|0	0|0	0|0	0|0	0|0	0|0	0|0	0|0	0|0	0|0	0|0	0|0	0|0	0|0	0|0	0|0	0|0	0|0	0|0	0|0	0|0	0|0	0|0	0|0	0|0	0|0	0|0	0|0	0|0	0|0	0|0	0|0	0|0	0|0	0|0	0|0	0|0	0|0	0|0	0|0	0|0	0|0	0|0	0|0	0|0	0|0	0|0	0|0	0|0	0|0	0|0	0|0	0|0	0|0	0|0	0|0	0|0	0|0	0|0	0|0	0|0	0|0	0|0	0|0	0|0	0|0	0|0	0|0	0|0	0|0	0|0	0|0	0|0	0|0	0|0	0|0	0|0	0|0	0|0	0|0	0|0	0|0	0|0	0|0	0|0	0|0	0|0	0|0	0|0	0|0	0|0	0|0	0|0	0|0	0|0	0|0	0|0	0|0	0|0	0|0	0|0	0|0	0|0	0|0	0|0	0|0	0|0	0|0	0|0	0|0	0|0	0|0	0|0	0|0	0|0	0|0	0|0	0|0	0|0	0|0	0|0	0|0	0|0	0|0	0|0	0|0	0|0	0|0	0|0	0|0	0|0	0|0	0|0	0|0	0|0	0|0	0|0	0|0	0|0	0|0	0|0	0|0	0|0	0|0	0|0	0|0	0|0	0|0	0|0	0|0	0|0	0|0	0|0	0|0	0|0	0|0	0|0	0|0	0|0	0|0	0|0	0|0	0|0	0|0	0|0	0|0	0|0	0|0	0|0	0|0	0|0	1|0	0|0	0|0	0|0	0|0	0|0	0|0	0|0	0|0	0|0	0|0	0|0	0|0	0|0	0|0	0|0	0|0	0|0	0|0	0|0	0|0	0|0	0|0	0|0	0|0	0|0	1|1	0|0	1|1	0|0	0|0	0|0	0|0	1|1	1|1	0|0	0|0	0|0	1|1	1|1	0|0	0|0	0|0	1|1	0|0	0|0	0|0	0|0	0|0	0|0	0|0	0|0	0|0	0|0	0|0	0|0	0|0	0|0	0|0	0|0	0|0	0|0	0|0	0|0	0|0	0|0	0|0	0|0	0|0	0|0	0|0	1|1	1|1	1|1	0|1	0|0	0|0	0|0	0|0	0|0	0|0	0|0	0|0	0|0
2	7776705	NC_035162.2_7776705_A_T	A	T	71	.	AF=0.036217;AQ=71;ANN=T|splice_acceptor_variant&intron_variant|HIGH|Manes.02G099900|Manes.02G099900.v8.1|transcript|Manes.02G099900.3.v8.1|protein_coding|15/17|c.1705-2A>T||||||,T|upstream_gene_variant|MODIFIER|Manes.02G100000|Manes.02G100000.v8.1|transcript|Manes.02G100000.1.v8.1|protein_coding||c.-3875A>T|||||3726|,T|intron_variant|MODIFIER|Manes.02G099900|Manes.02G099900.v8.1|transcript|Manes.02G099900.1.v8.1|protein_coding|15/17|c.1705-18A>T||||||;LOF=(Manes.02G099900|Manes.02G099900.v8.1|2|0.50)	GT:DP:AD:GQ:PL:RNC	0|0	0|0	0|0	0|0	0|0	0|0	0|0	0|0	0|0	0|0	0|0	0|0	0|0	0|0	0|0	0|0	0|0	0|0	0|0	0|0	0|0	0|0	0|0	0|0	0|0	0|0	0|0	0|0	0|0	0|0	0|0	0|0	0|0	0|0	0|0	0|0	0|0	0|0	0|0	0|0	0|0	0|0	0|0	0|0	0|0	0|0	0|0	0|0	0|0	0|0	0|0	0|0	0|0	0|0	0|0	0|0	0|0	0|0	0|0	0|0	0|0	0|0	0|0	0|0	0|0	0|0	0|0	0|0	0|0	0|0	0|0	0|0	0|0	0|0	0|0	0|0	0|0	0|0	0|0	0|0	0|0	0|0	0|0	0|0	0|0	0|0	0|0	0|0	0|0	0|0	0|0	0|0	0|0	0|0	0|0	0|0	0|0	0|0	0|0	0|0	0|0	0|0	0|0	0|0	0|0	0|0	0|0	0|0	0|0	0|0	0|0	0|0	0|0	0|0	0|0	0|0	0|0	0|0	0|0	0|0	0|0	0|0	0|0	0|0	0|0	0|0	0|0	0|0	0|0	0|0	0|0	0|0	0|0	0|0	0|0	0|0	0|0	0|0	0|0	0|0	0|0	0|0	0|0	0|0	0|0	0|0	0|0	0|0	0|0	0|0	0|0	0|0	0|0	0|0	0|0	0|0	0|0	0|0	0|0	0|0	0|0	0|0	0|0	0|0	0|0	0|0	0|0	0|0	0|0	0|0	0|0	0|0	0|0	0|0	0|0	0|0	0|0	0|0	0|0	0|0	0|0	0|0	0|0	0|0	0|0	0|0	0|0	0|0	0|0	0|0	0|0	0|0	0|0	0|0	0|0	0|0	0|0	0|0	0|0	0|0	0|0	0|0	0|0	0|0	0|0	0|0	0|0	0|0	0|0	0|0	0|0	0|0	0|0	0|0	0|0	0|0	0|0	0|0	0|0	0|0	0|0	0|0	0|0	0|0	0|0	0|0	0|0	0|0	0|0	0|0	0|0	0|0	0|0	0|0	0|0	0|0	0|0	0|0	0|0	0|0	0|0	0|0	0|0	0|0	0|0	0|0	0|0	0|0	0|0	0|0	0|0	0|0	0|0	0|0	0|0	0|0	0|0	0|0	0|0	0|0	0|0	0|0	0|0	0|0	0|0	0|0	0|0	0|0	0|0	0|0	0|0	0|0	0|0	0|0	0|0	0|0	0|0	0|0	0|0	0|0	0|0	0|0	0|0	0|0	0|0	0|0	0|0	0|0	0|0	0|0	0|0	0|0	0|0	0|0	0|0	0|0	0|0	0|0	0|0	0|0	0|0	0|0	0|0	0|0	0|0	0|0	0|0	0|0	0|0	0|0	0|0	0|0	0|0	0|0	0|0	0|0	0|0	0|0	0|0	0|0	0|0	0|0	0|0	0|0	0|0	0|0	0|0	0|0	0|0	0|0	0|0	0|0	0|0	0|0	0|0	0|0	1|1	0|0	0|0	0|0	0|0	0|0	0|0	0|0	0|0	0|0	0|0	0|0	0|0	0|0	0|0	0|0	0|0	0|0	0|0	0|0	0|0	0|0	1|1	1|1	1|1	0|0	1|1	0|0	1|1	1|1	0|0	0|0	0|0	1|1	1|1	0|0	0|0	0|0	1|1	1|1	0|0	0|0	0|0	1|1	0|0	0|0	0|0	0|0	0|0	0|0	0|0	0|0	0|0	0|0	0|0	0|0	0|0	0|0	0|0	0|0	0|0	0|0	0|0	0|0	0|0	0|0	0|0	0|0	0|0	0|0	1|1	1|1	1|1	1|1	1|1	1|1	1|1	1|1	0|0	0|0	0|0	0|0	0|0	0|0
2	7807971	NC_035162.2_7807971_C_T	C	T	63	.	AF=0.012575;AQ=63;ANN=T|splice_donor_variant&intron_variant|HIGH|Manes.02G100300|Manes.02G100300.v8.1|transcript|Manes.02G100300.3.v8.1|protein_coding|10/10|c.1349+1G>A||||||,T|splice_donor_variant&intron_variant|HIGH|Manes.02G100300|Manes.02G100300.v8.1|transcript|Manes.02G100300.2.v8.1|protein_coding|10/10|c.1349+1G>A||||||,T|synonymous_variant|LOW|Manes.02G100300|Manes.02G100300.v8.1|transcript|Manes.02G100300.1.v8.1|protein_coding|10/10|c.1350G>A|p.Arg450Arg|1965/2292|1350/1455|450/484||;LOF=(Manes.02G100300|Manes.02G100300.v8.1|3|0.67)	GT:DP:AD:GQ:PL:RNC	0|0	0|0	0|0	0|0	0|0	0|0	0|0	0|0	0|0	0|0	0|0	0|0	0|0	0|0	0|0	0|0	0|0	0|0	0|0	0|0	0|0	0|0	0|0	0|0	0|0	0|0	0|0	0|0	0|0	0|0	0|0	0|0	0|0	0|0	0|0	0|0	0|0	0|0	0|0	0|0	0|0	0|0	0|0	0|0	0|0	0|0	0|0	0|0	0|0	0|0	0|0	0|0	0|0	0|0	0|0	0|0	0|0	0|0	0|0	0|0	0|0	0|0	0|0	0|0	0|0	0|0	0|0	0|0	0|0	0|0	0|0	0|0	0|0	0|0	0|0	0|0	0|0	0|0	0|0	0|0	0|0	0|0	0|0	0|0	0|0	0|0	0|0	0|0	0|0	0|0	0|0	0|0	0|0	0|0	0|0	0|0	0|0	0|0	0|0	0|0	0|0	0|0	0|0	0|0	0|0	0|0	0|0	0|0	0|0	0|0	0|0	0|0	0|0	0|0	0|0	0|0	0|0	0|0	0|0	0|0	0|0	0|0	0|0	0|0	0|0	0|0	0|0	0|0	0|0	0|0	0|0	0|0	0|0	0|0	0|0	0|0	0|0	0|0	0|0	0|0	0|0	0|0	0|0	0|0	0|0	0|0	0|0	0|0	0|0	0|0	0|0	0|0	0|0	0|0	0|0	0|0	0|0	0|0	0|0	0|0	0|0	0|0	0|0	0|0	0|0	0|0	0|0	0|0	0|0	0|0	0|0	0|0	0|0	0|0	0|0	0|0	0|0	0|0	0|0	0|0	0|0	0|0	0|0	0|0	0|0	0|0	0|0	0|0	0|0	0|0	0|0	0|0	0|0	0|0	0|0	0|0	0|0	0|0	0|0	0|0	0|0	0|0	0|0	0|0	0|0	0|0	0|0	0|0	0|0	0|0	0|0	0|0	0|0	0|0	0|0	0|0	0|0	0|0	0|0	0|0	0|0	0|0	0|0	0|0	0|0	0|0	0|0	0|0	0|0	0|0	0|0	0|0	0|0	0|0	0|0	0|0	0|0	0|0	0|0	0|0	0|0	0|0	0|0	0|0	0|0	0|0	0|0	0|0	0|0	0|0	0|0	0|0	0|0	0|0	0|0	0|0	0|0	0|0	0|0	0|0	0|0	0|0	0|0	0|0	0|0	0|0	0|0	0|0	0|0	0|0	0|0	0|0	0|0	0|0	0|0	0|0	0|0	0|0	0|0	0|0	0|0	0|0	0|0	0|0	0|0	0|0	0|0	0|0	0|0	0|0	0|0	0|0	0|0	0|0	0|0	0|0	0|0	0|0	0|0	0|0	0|0	0|0	0|0	0|0	0|0	0|0	0|0	0|0	0|0	0|0	0|0	0|0	0|0	0|0	0|0	0|0	0|0	0|0	0|0	0|0	0|0	0|0	0|0	0|0	0|0	0|0	0|0	0|0	0|0	0|0	0|0	0|0	0|0	0|0	0|0	0|0	0|0	0|0	0|0	0|0	0|0	0|0	0|0	0|0	0|0	0|0	0|0	0|0	0|0	0|0	0|0	0|0	0|0	0|0	0|0	0|0	0|0	0|0	0|0	0|0	0|0	0|0	0|0	0|0	1|1	0|0	0|0	0|0	0|0	1|1	1|1	0|0	0|0	0|0	1|1	1|1	0|0	0|0	0|0	1|1	0|0	0|0	0|0	0|0	0|0	0|0	0|0	0|0	0|0	0|0	0|0	0|0	0|0	0|0	0|0	0|0	0|0	0|0	0|0	0|0	0|0	0|0	0|0	0|0	0|0	0|0	0|0	0|0	0|0	0|0	0|0	0|0	0|0	0|0	0|0	0|0	0|0	0|0	0|0	0|0
2	7823983	NC_035162.2_7823983_C_T	C	T	72	.	AF=0.608149;AQ=72;ANN=T|splice_acceptor_variant&intron_variant|HIGH|Manes.02G100500|Manes.02G100500.v8.1|transcript|Manes.02G100500.3.v8.1|protein_coding|7/8|c.*57-2G>A||||||,T|3_prime_UTR_variant|MODIFIER|Manes.02G100500|Manes.02G100500.v8.1|transcript|Manes.02G100500.12.v8.1|protein_coding|8/9|c.*175G>A|||||821|,T|3_prime_UTR_variant|MODIFIER|Manes.02G100500|Manes.02G100500.v8.1|transcript|Manes.02G100500.14.v8.1|protein_coding|9/10|c.*175G>A|||||821|,T|3_prime_UTR_variant|MODIFIER|Manes.02G100500|Manes.02G100500.v8.1|transcript|Manes.02G100500.17.v8.1|protein_coding|7/8|c.*175G>A|||||821|,T|3_prime_UTR_variant|MODIFIER|Manes.02G100500|Manes.02G100500.v8.1|transcript|Manes.02G100500.2.v8.1|protein_coding|8/8|c.*175G>A|||||821|,T|3_prime_UTR_variant|MODIFIER|Manes.02G100500|Manes.02G100500.v8.1|transcript|Manes.02G100500.9.v8.1|protein_coding|9/9|c.*175G>A|||||821|,T|upstream_gene_variant|MODIFIER|Manes.02G100400|Manes.02G100400.v8.1|transcript|Manes.02G100400.1.v8.1|protein_coding||c.-2956G>A|||||2340|,T|intron_variant|MODIFIER|Manes.02G100500|Manes.02G100500.v8.1|transcript|Manes.02G100500.18.v8.1|protein_coding|6/7|c.*57-143G>A||||||,T|intron_variant|MODIFIER|Manes.02G100500|Manes.02G100500.v8.1|transcript|Manes.02G100500.15.v8.1|protein_coding|8/9|c.*57-143G>A||||||,T|intron_variant|MODIFIER|Manes.02G100500|Manes.02G100500.v8.1|transcript|Manes.02G100500.13.v8.1|protein_coding|7/8|c.*57-143G>A||||||,T|intron_variant|MODIFIER|Manes.02G100500|Manes.02G100500.v8.1|transcript|Manes.02G100500.16.v8.1|protein_coding|8/9|c.*57-143G>A||||||,T|intron_variant|MODIFIER|Manes.02G100500|Manes.02G100500.v8.1|transcript|Manes.02G100500.10.v8.1|protein_coding|8/8|c.*57-143G>A||||||;LOF=(Manes.02G100500|Manes.02G100500.v8.1|11|0.09)	GT:DP:AD:GQ:PL:RNC	1|0	1|0	0|0	0|0	1|1	1|1	1|1	0|0	0|1	1|1	1|0	1|1	1|1	1|1	0|1	1|0	0|1	0|0	1|1	1|0	0|1	0|1	0|1	0|1	1|0	1|0	1|1	0|0	0|1	0|0	0|0	0|0	0|0	0|1	1|1	0|0	0|0	0|0	1|0	1|1	1|1	1|1	0|1	1|0	0|0	1|0	1|1	0|0	1|0	1|0	0|0	1|0	1|0	1|1	0|0	1|1	1|0	0|0	1|1	1|1	0|1	1|0	0|1	1|0	1|1	1|1	1|1	1|1	1|0	1|1	0|1	1|0	0|0	1|0	0|1	0|1	0|0	1|1	0|0	0|1	0|1	0|0	0|0	1|0	0|0	0|0	0|0	0|1	0|1	1|1	0|1	0|0	1|1	0|0	0|0	1|0	1|1	0|1	1|0	0|0	1|0	0|1	1|1	1|0	1|1	1|0	1|1	1|0	1|0	0|0	1|0	1|0	0|1	1|0	1|0	1|0	1|0	1|0	0|1	1|0	1|0	1|1	0|0	0|1	1|0	0|1	1|1	1|0	1|0	1|0	1|0	1|0	0|1	1|0	0|0	1|0	0|1	0|1	1|1	0|1	1|1	1|0	1|1	0|1	0|0	1|1	0|1	0|0	1|0	0|1	0|0	1|1	0|1	1|0	0|1	0|1	1|0	1|0	0|1	0|1	1|0	0|1	1|0	1|1	1|1	1|1	0|1	1|1	1|0	1|1	1|0	1|0	0|1	0|1	0|1	0|0	0|0	0|0	1|0	0|0	1|0	0|0	0|1	0|1	0|1	0|1	0|0	0|0	0|0	0|0	0|1	1|0	0|1	1|1	0|1	1|0	1|1	0|0	1|1	0|1	0|1	0|1	0|1	1|0	1|1	1|0	0|1	0|0	1|0	0|0	0|1	1|0	1|1	1|0	1|1	1|1	1|1	1|1	1|0	1|0	0|1	1|1	1|0	1|0	1|0	1|1	0|1	1|1	0|0	0|1	0|0	0|1	1|0	0|1	0|1	1|0	1|1	0|1	1|0	0|0	1|1	1|1	0|1	0|0	0|0	1|0	1|0	1|1	1|1	0|1	1|0	0|1	1|1	0|0	0|1	1|1	0|1	1|0	1|0	0|1	1|0	1|0	0|0	0|0	1|1	1|1	1|1	0|0	1|1	0|0	0|1	1|0	1|1	0|1	1|1	1|1	1|0	1|0	0|1	0|0	1|0	1|1	0|1	0|0	1|1	1|0	1|1	0|0	0|1	1|0	1|0	1|0	0|0	0|0	0|0	0|0	1|0	1|1	1|0	0|1	0|0	1|1	1|1	1|1	1|1	0|1	0|1	0|0	1|0	1|1	1|1	0|0	1|0	1|0	1|1	1|1	0|1	1|1	1|0	1|1	0|0	1|1	1|1	1|1	0|0	0|1	0|0	0|0	0|1	0|0	1|0	0|1	1|1	1|1	0|0	1|1	1|1	0|0	0|0	1|0	0|0	0|0	0|0	0|0	0|0	0|0	0|0	0|1	1|0	0|1	1|0	1|1	1|0	0|0	0|0	0|1	0|0	0|1	1|1	1|1	1|1	1|0	1|1	0|1	1|1	1|1	0|1	1|0	1|0	1|1	1|1	1|0	0|0	1|0	1|1	1|1	0|0	0|0	0|0	1|1	0|1	0|0	1|1	1|1	0|1	0|1	1|0	1|1	0|0	1|0	0|1	0|1	1|0	0|0	0|0	1|0	1|0	1|0	1|1	1|1	1|1	1|1	0|1	0|1	1|0	0|0	1|1	1|1	1|1	1|1	1|1	1|1	1|1	1|1	1|1	1|1	1|1	1|1	0|0	1|1
2	7824804	NC_035162.2_7824804_T_G	T	G	60	.	AF=0.006036;AQ=60;ANN=G|stop_lost|HIGH|Manes.02G100500|Manes.02G100500.v8.1|transcript|Manes.02G100500.12.v8.1|protein_coding|7/9|c.1233A>C|p.Ter411Cysext*?|1515/2983|1233/1233|411/410||,G|stop_lost|HIGH|Manes.02G100500|Manes.02G100500.v8.1|transcript|Manes.02G100500.14.v8.1|protein_coding|8/10|c.1116A>C|p.Ter372Cysext*?|1412/3007|1116/1116|372/371||,G|stop_lost|HIGH|Manes.02G100500|Manes.02G100500.v8.1|transcript|Manes.02G100500.17.v8.1|protein_coding|6/8|c.831A>C|p.Ter277Cysext*?|1476/3071|831/831|277/276||,G|stop_lost|HIGH|Manes.02G100500|Manes.02G100500.v8.1|transcript|Manes.02G100500.18.v8.1|protein_coding|6/8|c.831A>C|p.Ter277Cysext*?|1476/2810|831/831|277/276||,G|stop_lost|HIGH|Manes.02G100500|Manes.02G100500.v8.1|transcript|Manes.02G100500.15.v8.1|protein_coding|8/10|c.1116A>C|p.Ter372Cysext*?|1411/2744|1116/1116|372/371||,G|stop_lost|HIGH|Manes.02G100500|Manes.02G100500.v8.1|transcript|Manes.02G100500.13.v8.1|protein_coding|7/9|c.1233A>C|p.Ter411Cysext*?|1514/2720|1233/1233|411/410||,G|stop_lost|HIGH|Manes.02G100500|Manes.02G100500.v8.1|transcript|Manes.02G100500.16.v8.1|protein_coding|8/10|c.1116A>C|p.Ter372Cysext*?|1361/1975|1116/1116|372/371||,G|stop_lost|HIGH|Manes.02G100500|Manes.02G100500.v8.1|transcript|Manes.02G100500.3.v8.1|protein_coding|7/9|c.1233A>C|p.Ter411Cysext*?|1478/2307|1233/1233|411/410||,G|stop_lost|HIGH|Manes.02G100500|Manes.02G100500.v8.1|transcript|Manes.02G100500.2.v8.1|protein_coding|7/8|c.1233A>C|p.Ter411Cysext*?|1480/2510|1233/1233|411/410||,G|stop_lost|HIGH|Manes.02G100500|Manes.02G100500.v8.1|transcript|Manes.02G100500.9.v8.1|protein_coding|8/9|c.1116A>C|p.Ter372Cysext*?|1363/2393|1116/1116|372/371||,G|stop_lost|HIGH|Manes.02G100500|Manes.02G100500.v8.1|transcript|Manes.02G100500.10.v8.1|protein_coding|8/9|c.1116A>C|p.Ter372Cysext*?|1365/2134|1116/1116|372/371||,G|upstream_gene_variant|MODIFIER|Manes.02G100400|Manes.02G100400.v8.1|transcript|Manes.02G100400.1.v8.1|protein_coding||c.-3777A>C|||||3161|	GT:DP:AD:GQ:PL:RNC	0|0	0|0	0|0	0|0	0|0	0|0	0|0	0|0	0|0	0|0	0|0	0|0	0|0	0|0	0|0	0|0	0|0	0|0	0|0	0|0	0|0	0|0	0|0	0|0	0|0	0|0	0|0	0|0	0|0	0|0	0|0	0|0	0|0	0|0	0|0	0|0	0|0	0|0	0|0	0|0	0|0	0|0	0|0	0|0	0|0	0|0	0|0	0|0	0|0	0|0	0|0	0|0	0|0	0|0	0|0	0|0	0|0	0|0	0|0	0|0	0|0	0|0	0|0	0|0	0|0	0|0	0|0	0|0	0|0	0|0	0|0	0|0	0|0	0|0	0|0	0|0	0|0	0|0	0|0	0|0	0|0	0|0	0|0	0|0	0|0	0|0	0|0	0|0	0|0	0|0	0|0	0|0	0|0	0|0	0|0	0|0	0|0	0|0	0|0	0|0	0|0	0|0	0|0	0|0	0|0	0|0	0|0	0|0	0|0	0|0	0|0	0|0	0|0	0|0	0|0	0|0	0|0	0|0	0|0	0|0	0|0	0|0	0|0	0|0	0|0	0|0	0|0	0|0	0|0	0|0	0|0	0|0	0|0	0|0	0|0	0|0	0|0	0|0	0|0	0|0	0|0	0|0	0|0	0|0	0|0	0|0	0|0	0|0	0|0	0|0	0|0	0|0	0|0	0|0	0|0	0|0	0|0	0|0	0|0	0|0	0|0	0|0	0|0	0|0	0|0	0|0	0|0	0|0	0|0	0|0	0|0	0|0	0|0	0|0	0|0	0|0	0|0	0|0	0|0	0|0	0|0	0|0	0|0	0|0	0|0	0|0	0|0	0|0	0|0	0|0	0|0	0|0	0|0	0|0	0|0	0|0	0|0	0|0	0|0	0|0	0|0	0|0	0|0	0|0	0|0	0|0	0|0	0|0	0|0	0|0	0|0	0|0	0|0	0|0	0|0	0|0	0|0	0|0	0|0	0|0	0|0	0|0	0|0	0|0	0|0	0|0	0|0	0|0	0|0	0|0	0|0	0|0	0|0	0|0	0|0	0|0	0|0	0|0	0|0	0|0	0|0	0|0	0|0	0|0	0|0	0|0	0|0	0|0	0|0	0|0	0|0	0|0	0|0	0|0	0|0	0|0	0|0	0|0	0|0	0|0	0|0	0|0	0|0	0|0	0|0	0|0	0|0	0|0	0|0	0|0	0|0	0|0	0|0	0|0	0|0	0|0	0|0	0|0	0|0	0|0	0|0	0|0	0|0	0|0	0|0	0|0	0|0	0|0	0|0	0|0	0|0	0|0	0|0	0|0	0|0	0|0	0|0	0|0	0|0	0|0	0|0	0|0	0|0	0|0	0|0	0|0	0|0	0|0	0|0	0|0	0|0	0|0	0|0	0|0	0|0	0|0	0|0	0|0	0|0	0|0	0|0	0|0	0|0	0|0	0|0	0|0	0|0	0|0	0|0	0|0	0|0	0|0	0|0	0|0	0|0	0|0	0|0	0|0	0|0	0|0	0|0	0|0	0|0	0|0	0|0	0|0	0|0	0|0	0|0	0|0	0|0	0|0	0|0	0|0	0|0	0|0	0|0	0|0	0|0	0|0	0|0	0|0	0|0	0|0	1|1	0|0	0|0	0|0	0|0	1|1	1|1	0|0	0|0	0|0	1|1	1|1	0|0	0|0	0|0	1|1	0|0	0|0	0|0	0|0	0|0	0|0	0|0	0|0	0|0	0|0	0|0	0|0	0|0	0|0	0|0	0|0	0|0	0|0	0|0	0|0	0|0	0|0	0|0	0|0	0|0	0|0	0|0	0|0	0|0	0|0	0|0	0|0	0|0	0|0	0|0	0|0	0|0	0|0	0|0	0|0
2	7834559	NC_035162.2_7834559_A_T	A	T	72	.	AF=0.092555;AQ=72;ANN=T|stop_lost|HIGH|Manes.02G100600|Manes.02G100600.v8.1|transcript|Manes.02G100600.5.v8.1|protein_coding|6/7|c.2012A>T|p.Ter671Leuext*?|2446/3467|2012/2013|671/670||,T|stop_lost|HIGH|Manes.02G100600|Manes.02G100600.v8.1|transcript|Manes.02G100600.14.v8.1|protein_coding|6/6|c.2012A>T|p.Ter671Leuext*?|2422/3602|2012/2013|671/670||,T|upstream_gene_variant|MODIFIER|Manes.02G100700|Manes.02G100700.v8.1|transcript|Manes.02G100700.1.v8.1|protein_coding||c.-4288A>T|||||3745|,T|intron_variant|MODIFIER|Manes.02G100600|Manes.02G100600.v8.1|transcript|Manes.02G100600.1.v8.1|protein_coding|5/6|c.2070+47A>T||||||,T|intron_variant|MODIFIER|Manes.02G100600|Manes.02G100600.v8.1|transcript|Manes.02G100600.2.v8.1|protein_coding|6/7|c.1965+47A>T||||||,T|intron_variant|MODIFIER|Manes.02G100600|Manes.02G100600.v8.1|transcript|Manes.02G100600.4.v8.1|protein_coding|6/7|c.1761+47A>T||||||,T|intron_variant|MODIFIER|Manes.02G100600|Manes.02G100600.v8.1|transcript|Manes.02G100600.3.v8.1|protein_coding|5/6|c.1866+47A>T||||||	GT:DP:AD:GQ:PL:RNC	0|1	0|1	0|0	0|1	0|0	0|0	0|0	1|0	1|0	0|0	0|1	0|0	0|0	0|0	1|0	0|0	0|0	1|0	0|0	0|1	0|0	1|0	0|0	1|0	0|1	0|1	0|0	0|0	1|0	0|0	0|0	0|0	1|0	1|0	0|0	0|0	0|0	0|0	0|0	0|0	0|0	0|0	0|0	0|1	0|1	0|1	0|0	0|1	0|1	0|0	0|0	0|0	0|0	0|0	0|1	0|0	0|1	1|0	0|0	0|0	0|0	0|0	0|0	0|1	0|0	0|0	0|0	0|0	0|0	0|0	0|0	0|1	0|0	0|0	1|0	0|0	0|0	0|0	0|1	1|0	1|0	0|0	1|1	0|0	0|0	1|1	0|1	0|0	0|0	0|0	0|0	0|0	0|0	0|0	0|0	0|0	0|0	0|0	0|1	1|0	0|0	0|0	0|0	0|0	0|0	0|0	0|0	0|0	0|1	0|1	0|1	0|1	0|0	0|0	0|1	0|0	0|0	0|1	0|0	0|1	0|0	0|0	0|0	1|0	0|0	0|0	0|0	0|1	0|1	0|1	0|0	0|0	0|0	0|1	0|0	0|1	0|0	0|0	0|0	0|0	0|0	0|1	0|0	0|0	1|0	0|0	0|0	1|1	0|0	1|0	1|1	0|0	0|0	0|0	0|0	1|0	0|0	0|0	0|0	1|0	0|1	1|0	0|1	0|0	0|0	0|0	1|0	0|0	0|0	0|0	0|0	0|0	0|0	0|0	0|0	0|0	0|0	0|0	0|0	0|0	0|0	0|0	0|0	0|0	0|0	0|0	1|1	1|1	0|1	0|0	0|0	0|1	0|0	0|0	0|0	0|1	0|0	0|0	0|0	1|0	1|0	0|0	0|0	0|1	0|0	0|0	0|0	0|0	0|0	0|0	1|0	0|1	0|0	0|1	0|0	0|0	0|0	0|0	0|0	0|0	0|0	0|0	0|0	0|1	0|0	0|0	1|0	0|0	0|0	0|0	1|1	0|0	0|0	1|0	0|0	0|0	0|0	0|0	0|0	0|0	0|0	0|0	0|0	0|0	0|0	0|0	0|0	0|0	0|0	0|0	0|0	0|0	0|0	0|1	0|0	0|0	0|0	0|0	0|0	0|0	0|1	0|1	0|0	1|1	0|0	0|0	0|0	1|0	0|0	1|1	1|0	0|0	0|0	1|0	0|0	0|0	0|1	0|0	0|0	0|1	0|0	0|0	0|0	0|0	0|0	0|0	0|0	0|0	1|0	0|0	0|0	0|0	0|0	1|0	0|0	1|0	0|1	0|0	0|1	0|0	0|0	0|0	0|0	0|0	0|0	1|0	1|0	0|1	0|0	0|0	0|0	0|1	0|0	0|1	0|0	0|0	0|0	0|0	0|1	0|0	0|0	0|0	0|0	0|0	0|0	0|0	1|0	1|0	0|0	0|1	0|0	0|0	0|0	0|0	0|0	0|0	0|0	1|1	0|0	0|1	0|0	0|0	0|0	0|0	0|0	0|0	0|1	1|0	0|1	0|0	0|0	0|0	0|1	1|0	0|1	1|0	0|0	0|0	0|0	0|0	0|0	0|1	0|0	0|0	0|0	0|0	0|0	0|1	0|1	0|0	0|0	0|0	0|0	0|0	0|0	0|0	0|0	0|0	0|0	0|0	0|0	0|0	0|0	0|0	0|0	0|0	0|1	0|0	0|0	0|1	0|0	0|0	0|0	0|0	0|1	0|1	0|0	0|0	0|0	0|0	0|0	0|0	1|0	1|0	0|1	1|0	0|0	0|0	0|0	0|0	0|0	0|0	0|0	0|0	0|0	0|0	0|0	0|0	0|0	0|0
2	7835433	NC_035162.2_7835433_A_G	A	G	75	.	AF=0.212274;AQ=75;ANN=G|stop_lost|HIGH|Manes.02G100600|Manes.02G100600.v8.1|transcript|Manes.02G100600.1.v8.1|protein_coding|7/7|c.2304A>G|p.Ter768Trpext*?|2714/3020|2304/2304|768/767||,G|stop_lost|HIGH|Manes.02G100600|Manes.02G100600.v8.1|transcript|Manes.02G100600.2.v8.1|protein_coding|8/8|c.2199A>G|p.Ter733Trpext*?|2616/4011|2199/2199|733/732||,G|stop_lost|HIGH|Manes.02G100600|Manes.02G100600.v8.1|transcript|Manes.02G100600.4.v8.1|protein_coding|8/8|c.1995A>G|p.Ter665Trpext*?|2708/4103|1995/1995|665/664||,G|stop_lost|HIGH|Manes.02G100600|Manes.02G100600.v8.1|transcript|Manes.02G100600.3.v8.1|protein_coding|7/7|c.2100A>G|p.Ter700Trpext*?|2806/3112|2100/2100|700/699||,G|3_prime_UTR_variant|MODIFIER|Manes.02G100600|Manes.02G100600.v8.1|transcript|Manes.02G100600.5.v8.1|protein_coding|7/7|c.*706A>G|||||873|,G|3_prime_UTR_variant|MODIFIER|Manes.02G100600|Manes.02G100600.v8.1|transcript|Manes.02G100600.14.v8.1|protein_coding|6/6|c.*873A>G|||||873|,G|upstream_gene_variant|MODIFIER|Manes.02G100700|Manes.02G100700.v8.1|transcript|Manes.02G100700.1.v8.1|protein_coding||c.-3414A>G|||||2871|	GT:DP:AD:GQ:PL:RNC	0|1	0|1	0|0	0|1	0|0	0|0	0|0	1|0	1|0	0|0	0|1	0|0	0|0	0|0	1|0	0|0	0|0	1|0	0|0	0|1	0|0	1|0	0|0	1|0	0|1	0|1	0|0	0|1	1|0	0|1	0|1	0|0	1|0	1|0	0|0	1|0	0|0	0|0	0|1	0|0	0|0	1|0	0|0	0|1	0|1	0|1	0|0	1|1	0|1	0|1	0|0	0|0	0|0	0|0	0|1	1|0	0|1	1|0	0|1	0|1	0|0	0|0	0|0	0|1	0|0	0|0	0|0	1|0	0|1	0|0	0|0	0|1	0|0	0|0	1|0	1|0	0|0	0|0	0|1	1|0	1|0	1|0	1|1	0|1	0|1	1|1	0|1	0|0	0|0	0|0	1|0	0|0	1|0	0|0	0|0	0|0	0|1	0|0	0|1	1|1	0|0	1|0	0|0	0|0	0|0	0|0	0|0	0|0	0|1	0|1	0|1	0|1	0|0	0|1	0|1	0|1	0|0	0|1	0|0	0|1	0|0	0|0	0|0	1|0	0|1	1|0	0|0	0|1	0|1	0|1	0|0	0|1	0|0	0|1	0|1	0|1	1|0	1|0	0|0	1|0	0|0	0|1	0|0	1|0	1|0	0|0	1|0	1|1	0|0	1|0	1|1	0|0	0|0	0|0	0|0	1|0	0|0	0|1	0|0	1|0	0|1	1|0	0|1	0|0	0|0	0|0	1|0	0|0	0|0	0|0	0|1	1|0	1|0	1|0	1|0	0|0	1|1	0|0	0|1	0|0	0|0	0|0	1|0	0|0	0|0	1|0	1|1	1|1	0|1	0|0	0|0	0|1	0|0	1|0	0|0	0|1	0|0	1|1	0|0	1|0	1|0	0|0	0|0	0|1	0|0	0|1	1|0	0|0	0|0	0|0	1|0	0|1	0|0	0|1	0|0	0|0	0|0	0|0	0|0	0|0	0|0	0|0	0|0	0|1	0|1	0|0	1|0	0|0	0|0	0|0	1|1	1|0	0|1	1|0	0|0	0|0	0|0	0|0	0|0	0|0	1|0	0|0	1|0	0|0	0|0	0|0	0|1	0|0	0|0	0|0	0|0	0|0	0|0	0|1	0|0	0|0	0|0	0|0	0|0	1|0	0|1	0|1	0|0	1|1	0|0	0|0	0|0	1|0	0|0	1|1	1|0	0|0	0|0	1|0	0|0	0|0	0|1	0|0	0|0	0|1	0|0	0|0	0|0	0|0	0|0	0|0	0|0	0|1	1|0	0|1	0|1	0|1	1|1	1|1	1|0	1|0	0|1	0|0	0|1	0|0	0|0	0|0	0|0	0|0	0|0	1|0	1|0	1|1	0|0	0|0	0|0	0|1	0|0	0|1	0|0	0|0	0|0	0|0	0|1	0|0	0|0	0|0	0|0	0|0	0|0	0|0	1|0	1|0	0|0	0|1	0|1	0|0	0|0	0|0	1|1	1|1	1|1	1|1	0|0	1|1	1|1	1|1	1|1	1|1	1|1	1|1	1|1	1|1	1|1	1|1	1|1	1|1	1|1	1|1	1|1	1|1	1|1	0|0	1|1	1|1	1|1	0|1	0|0	1|1	0|0	1|1	1|1	1|1	1|1	0|0	0|0	0|0	1|0	0|1	0|0	0|0	1|1	1|1	1|1	0|0	0|0	0|0	0|0	0|0	0|0	0|0	0|1	0|0	0|1	0|1	1|0	1|0	0|1	1|1	0|1	0|1	0|1	0|0	0|0	0|0	0|0	0|0	1|0	1|0	0|1	1|0	1|1	0|0	0|0	0|0	1|1	1|1	1|1	1|1	1|1	1|1	1|1	1|1	0|0	1|1
2	7885408	NC_035162.2_7885408_C_A	C	A	65	.	AF=0.009557;AQ=65;ANN=A|splice_donor_variant&intron_variant|HIGH|Manes.02G101200|Manes.02G101200.v8.1|transcript|Manes.02G101200.6.v8.1|protein_coding|10/10|c.*375+1G>T||||||,A|3_prime_UTR_variant|MODIFIER|Manes.02G101200|Manes.02G101200.v8.1|transcript|Manes.02G101200.3.v8.1|protein_coding|10/10|c.*376G>T|||||376|,A|upstream_gene_variant|MODIFIER|Manes.02G101100|Manes.02G101100.v8.1|transcript|Manes.02G101100.1.v8.1|protein_coding||c.-2004G>T|||||1959|;LOF=(Manes.02G101200|Manes.02G101200.v8.1|2|0.50)	GT:DP:AD:GQ:PL:RNC	0|0	0|0	0|0	0|0	0|0	0|0	0|0	0|0	0|0	0|0	0|0	0|0	0|0	0|0	0|0	0|0	0|0	0|0	0|0	0|0	0|0	0|0	0|0	0|0	0|0	0|0	0|0	0|0	0|0	0|0	0|0	0|0	0|0	0|0	0|0	0|0	0|0	0|0	0|0	0|0	0|0	0|0	0|0	0|0	0|0	0|0	0|0	0|0	0|0	0|0	0|0	0|0	0|0	0|0	0|0	0|0	0|0	0|0	0|0	0|0	0|0	0|0	0|0	0|0	0|0	0|0	0|0	0|0	0|0	0|0	0|0	0|0	0|0	0|0	0|0	0|0	0|0	0|0	0|0	0|0	0|0	0|0	0|0	0|0	0|0	0|0	0|0	0|0	0|0	0|0	0|0	0|0	0|0	0|0	0|0	0|0	0|0	0|0	0|0	0|0	0|0	0|0	0|0	0|0	0|0	0|0	0|0	0|0	0|0	0|0	0|0	0|0	0|0	0|0	0|0	0|0	0|0	0|0	0|0	0|0	0|0	0|0	0|0	0|0	0|0	0|0	0|0	0|0	0|0	0|0	0|0	0|0	0|0	0|0	0|0	0|0	0|0	0|0	0|0	0|0	0|0	0|0	0|0	0|0	0|0	0|0	0|0	0|0	0|0	0|0	0|0	0|0	0|0	0|0	0|0	0|0	0|0	0|0	0|0	0|0	0|0	0|0	0|0	0|0	0|0	0|0	0|0	0|0	0|0	0|0	0|0	0|0	0|0	0|0	0|0	0|0	0|0	0|0	0|0	0|0	0|0	0|0	0|0	0|0	0|0	0|0	0|0	0|0	0|0	0|0	0|0	0|0	0|0	0|0	0|0	0|0	0|0	0|0	0|0	0|0	0|0	0|0	0|0	0|0	0|0	0|0	0|0	0|0	0|0	0|0	0|0	0|0	0|0	0|0	0|0	0|0	0|0	0|0	0|0	0|0	0|0	0|0	0|0	0|0	0|0	0|0	0|0	0|0	0|0	0|0	0|0	0|0	0|0	0|0	0|0	0|0	0|0	0|0	0|0	0|0	0|0	0|0	0|0	0|0	0|0	0|0	0|0	0|0	0|0	0|0	0|0	0|0	0|0	0|0	0|0	0|0	0|0	0|0	0|0	0|0	0|0	0|0	0|0	0|0	0|0	0|0	0|0	0|0	0|0	0|0	0|0	0|0	0|0	0|0	0|0	0|0	0|0	0|0	0|0	0|0	0|0	0|0	0|0	0|0	0|0	0|0	0|0	0|0	0|0	0|0	0|0	0|0	0|0	0|0	0|0	0|0	0|0	0|0	0|0	0|0	0|0	0|0	0|0	0|0	0|0	0|0	0|0	0|0	0|0	0|0	0|0	0|0	0|0	0|0	0|0	0|0	0|0	0|0	0|0	0|0	0|0	0|0	0|0	0|0	0|0	0|0	0|0	0|0	0|0	0|0	0|0	0|0	0|0	0|0	1|0	0|0	0|0	0|0	0|0	0|0	1|1	1|0	1|0	0|0	1|1	1|1	0|0	0|0	0|0	0|0	0|0	0|0	0|0	0|0	0|0	0|0	1|0	0|0	0|0	0|0	0|0	0|0	0|0	1|0	0|0	0|0	0|0	0|0	0|0	0|0	0|0	0|0	0|0	0|0	0|0	0|0	1|1	1|1	0|0	0|0	0|0	0|0	0|0	0|0	0|0	0|0	0|0	0|0	0|0	0|0	0|0	0|0	0|0	0|0	0|0	0|0	0|0	0|0	0|0	0|0	0|0	0|0	0|0	0|0	0|0	0|0	0|0	0|0	0|0	0|0	0|0	0|0	0|0	0|0	0|0	0|0	0|0	0|0	0|0	0|0
2	7933691	NC_035162.2_7933691_T_C	T	C	64	.	AF=0.01006;AQ=64;ANN=C|splice_acceptor_variant&intron_variant|HIGH|Manes.02G101400|Manes.02G101400.v8.1|transcript|Manes.02G101400.3.v8.1|protein_coding|4/4|c.1036-2A>G||||||,C|3_prime_UTR_variant|MODIFIER|Manes.02G101300|Manes.02G101300.v8.1|transcript|Manes.02G101300.1.v8.1|protein_coding|15/15|c.*452T>C|||||1644|,C|3_prime_UTR_variant|MODIFIER|Manes.02G101400|Manes.02G101400.v8.1|transcript|Manes.02G101400.1.v8.1|protein_coding|4/4|c.*19A>G|||||19|,C|3_prime_UTR_variant|MODIFIER|Manes.02G101300|Manes.02G101300.v8.1|transcript|Manes.02G101300.2.v8.1|protein_coding|15/15|c.*452T>C|||||1644|,C|3_prime_UTR_variant|MODIFIER|Manes.02G101300|Manes.02G101300.v8.1|transcript|Manes.02G101300.3.v8.1|protein_coding|14/14|c.*452T>C|||||1644|,C|3_prime_UTR_variant|MODIFIER|Manes.02G101300|Manes.02G101300.v8.1|transcript|Manes.02G101300.4.v8.1|protein_coding|14/14|c.*1644T>C|||||1644|,C|3_prime_UTR_variant|MODIFIER|Manes.02G101400|Manes.02G101400.v8.1|transcript|Manes.02G101400.2.v8.1|protein_coding|3/3|c.*326A>G|||||326|,C|upstream_gene_variant|MODIFIER|Manes.02G101501|Manes.02G101501.v8.1|transcript|Manes.02G101501.2.v8.1|protein_coding||c.-3980T>C|||||3332|;LOF=(Manes.02G101400|Manes.02G101400.v8.1|3|0.33)	GT:DP:AD:GQ:PL:RNC	0|0	0|0	0|0	0|0	0|0	0|0	0|0	0|0	0|0	0|0	0|0	0|0	0|0	0|0	0|0	0|0	0|0	0|0	0|0	0|0	0|0	0|0	0|0	0|0	0|0	0|0	0|0	0|0	0|0	0|0	0|0	0|0	0|0	0|0	0|0	0|0	0|0	0|0	0|0	0|0	0|0	0|0	0|0	0|0	0|0	0|0	0|0	0|0	0|0	0|0	0|0	0|0	0|0	0|0	0|0	0|0	0|0	0|0	0|0	0|0	0|0	0|0	0|0	0|0	0|0	0|0	0|0	0|0	0|0	0|0	0|0	0|0	0|0	0|0	0|0	0|0	0|0	0|0	0|0	0|0	0|0	0|0	0|0	0|0	0|0	0|0	0|0	0|0	0|0	0|0	0|0	0|0	0|0	0|0	0|0	0|0	0|0	0|0	0|0	0|0	0|0	0|0	0|0	0|0	0|0	0|0	0|0	0|0	0|0	0|0	0|0	0|0	0|0	0|0	0|0	0|0	0|0	0|0	0|0	0|0	0|0	0|0	0|0	0|0	0|0	0|0	0|0	0|0	0|0	0|0	0|0	0|0	0|0	0|0	0|0	0|0	0|0	0|0	0|0	0|0	0|0	0|0	0|0	0|0	0|0	0|0	0|0	0|0	0|0	0|0	0|0	0|0	0|0	0|0	0|0	0|0	0|0	0|0	0|0	0|0	0|0	0|0	0|0	0|0	0|0	0|0	0|0	0|0	0|0	0|0	0|0	0|0	0|0	0|0	0|0	0|0	0|0	0|0	0|0	0|0	0|0	0|0	0|0	0|0	0|0	0|0	0|0	0|0	0|0	0|0	0|0	0|0	0|0	0|0	0|0	0|0	0|0	0|0	0|0	0|0	0|0	0|0	0|0	0|0	0|0	0|0	0|0	0|0	0|0	0|0	0|0	0|0	0|0	0|0	0|0	0|0	0|0	0|0	0|0	0|0	0|0	0|0	0|0	0|0	0|0	0|0	0|0	0|0	0|0	0|0	0|0	0|0	0|0	0|0	0|0	0|0	0|0	0|0	0|0	0|0	0|0	0|0	0|0	0|0	0|0	0|0	0|0	0|0	0|0	0|0	0|0	0|0	0|0	0|0	0|0	0|0	0|0	0|0	0|0	0|0	0|0	0|0	0|0	0|0	0|0	0|0	0|0	0|0	0|0	0|0	0|0	0|0	0|0	0|0	0|0	0|0	0|0	0|0	0|0	0|0	0|0	0|0	0|0	0|0	0|0	0|0	0|0	0|0	0|0	0|0	0|0	0|0	0|0	0|0	0|0	0|0	0|0	0|0	0|0	0|0	0|0	0|0	0|0	0|0	0|0	0|0	0|0	0|0	0|0	0|0	0|0	0|0	0|0	0|0	0|0	0|0	0|0	0|0	0|0	0|0	0|0	0|0	0|0	0|0	0|0	0|0	0|0	0|0	0|0	0|0	0|0	0|0	0|0	0|0	0|0	0|0	0|0	0|0	0|0	0|0	0|0	0|0	0|0	0|0	0|0	0|0	0|0	0|0	0|0	0|0	0|0	0|0	0|0	0|0	0|0	0|0	0|0	0|0	0|0	0|0	0|0	0|0	1|1	0|0	1|1	0|0	0|0	0|0	0|0	1|1	1|1	0|0	0|0	0|0	1|1	1|1	0|0	0|0	0|0	1|1	0|0	0|0	0|0	0|0	0|0	0|0	0|0	0|0	0|0	0|0	0|0	0|0	0|0	0|0	0|0	0|0	0|0	0|0	0|0	0|0	0|0	0|0	0|0	0|0	0|0	0|0	0|0	1|1	1|1	1|1	0|0	0|0	0|0	0|0	0|0	0|0	0|0	0|0	0|0	0|0
2	7933768	NC_035162.2_7933768_G_A	G	A	64	.	AF=0.019115;AQ=64;ANN=A|splice_donor_variant&intron_variant|HIGH|Manes.02G101400|Manes.02G101400.v8.1|transcript|Manes.02G101400.3.v8.1|protein_coding|4/4|c.1035+2C>T||||||,A|missense_variant|MODERATE|Manes.02G101400|Manes.02G101400.v8.1|transcript|Manes.02G101400.1.v8.1|protein_coding|4/4|c.1037C>T|p.Ala346Val|1261/2013|1037/1095|346/364||,A|3_prime_UTR_variant|MODIFIER|Manes.02G101300|Manes.02G101300.v8.1|transcript|Manes.02G101300.1.v8.1|protein_coding|15/15|c.*529G>A|||||1721|,A|3_prime_UTR_variant|MODIFIER|Manes.02G101300|Manes.02G101300.v8.1|transcript|Manes.02G101300.2.v8.1|protein_coding|15/15|c.*529G>A|||||1721|,A|3_prime_UTR_variant|MODIFIER|Manes.02G101300|Manes.02G101300.v8.1|transcript|Manes.02G101300.3.v8.1|protein_coding|14/14|c.*529G>A|||||1721|,A|3_prime_UTR_variant|MODIFIER|Manes.02G101300|Manes.02G101300.v8.1|transcript|Manes.02G101300.4.v8.1|protein_coding|14/14|c.*1721G>A|||||1721|,A|3_prime_UTR_variant|MODIFIER|Manes.02G101400|Manes.02G101400.v8.1|transcript|Manes.02G101400.2.v8.1|protein_coding|3/3|c.*249C>T|||||249|,A|upstream_gene_variant|MODIFIER|Manes.02G101501|Manes.02G101501.v8.1|transcript|Manes.02G101501.2.v8.1|protein_coding||c.-3903G>A|||||3255|;LOF=(Manes.02G101400|Manes.02G101400.v8.1|3|0.33)	GT:DP:AD:GQ:PL:RNC	0|0	0|0	0|0	0|0	0|0	0|0	0|0	0|0	0|0	0|0	0|0	0|0	0|0	0|0	0|0	0|0	0|0	0|0	0|0	0|0	0|0	0|0	0|0	0|0	0|0	0|0	0|0	0|0	0|0	0|0	0|0	0|0	0|0	0|0	0|0	0|0	0|0	0|0	0|0	0|0	0|0	1|0	0|0	0|0	0|0	0|0	0|0	0|0	0|0	0|0	0|0	0|0	0|0	0|0	0|0	1|0	0|0	0|0	1|0	1|0	0|0	0|0	0|0	0|0	0|1	1|0	0|0	0|1	0|0	0|0	0|0	0|0	0|0	0|0	0|0	1|0	0|0	0|0	0|0	0|0	0|0	0|0	0|0	0|0	0|0	0|0	0|0	0|0	0|0	0|0	0|0	0|0	1|0	0|0	0|0	0|0	1|0	0|0	0|0	0|0	0|0	0|0	0|0	0|0	0|0	0|0	0|0	0|0	0|0	0|0	0|0	0|0	0|0	0|0	0|0	0|0	0|0	0|0	0|0	0|0	0|0	0|0	0|0	0|0	0|0	0|0	0|0	0|0	0|0	1|0	0|0	0|0	0|0	0|0	0|0	0|0	0|0	0|1	0|0	0|0	0|0	0|0	0|0	0|0	0|0	0|1	0|1	0|0	0|0	0|0	0|0	0|0	0|0	0|0	0|0	0|0	0|0	1|0	0|0	0|0	0|0	0|0	0|0	0|0	0|0	0|0	0|0	0|0	0|0	0|0	0|0	0|0	0|0	0|0	0|0	0|0	0|0	0|0	0|0	0|0	0|0	0|0	0|0	0|0	0|0	0|0	0|0	0|0	0|0	0|0	0|0	0|0	0|0	0|1	0|0	0|0	0|0	1|0	0|0	0|0	0|0	0|0	0|0	0|0	0|0	0|0	0|0	0|0	0|0	0|0	0|0	0|0	0|0	0|0	0|0	0|0	0|0	0|0	0|0	0|0	0|0	0|0	0|0	0|0	0|0	0|0	0|0	0|0	0|0	0|0	0|0	0|0	0|0	1|0	0|0	0|0	0|1	0|0	0|0	0|0	1|0	0|0	0|0	0|0	0|0	0|0	0|0	0|0	0|0	0|0	0|0	0|0	0|0	0|0	0|0	0|0	0|0	0|0	0|0	0|1	0|0	0|0	0|0	0|0	0|0	0|0	0|0	0|0	0|0	0|0	0|0	0|0	0|0	0|0	0|0	0|0	0|0	0|0	0|0	0|0	0|0	0|0	0|0	0|0	0|0	0|0	0|0	0|0	0|0	0|0	0|0	0|0	0|0	0|0	0|0	0|0	0|0	1|0	0|0	0|0	0|0	0|0	0|0	0|0	0|0	0|0	0|0	0|0	0|0	0|0	0|0	0|0	0|0	0|0	0|0	0|0	0|0	0|0	0|0	0|0	0|0	0|0	0|0	0|0	0|0	0|0	0|0	0|0	0|0	0|0	0|0	0|0	0|0	0|0	0|0	0|0	0|0	0|0	0|0	0|1	0|0	0|0	0|0	0|0	0|0	0|0	0|1	0|0	0|1	0|0	0|0	0|0	0|0	0|0	0|0	0|1	0|0	0|0	0|0	0|0	0|0	0|0	0|0	0|0	0|0	0|0	0|0	0|1	0|0	0|0	0|0	0|0	0|0	0|0	0|0	0|0	0|0	0|0	0|0	0|0	0|0	0|0	0|0	0|0	0|0	0|0	0|0	0|0	0|0	0|0	0|0	0|0	0|0	0|0	0|0	0|0	0|0	0|0	0|0	0|0	0|0	0|0	0|0	0|0	0|0	0|0	0|0	0|0	0|0	0|0	0|0	0|0	0|0	0|0	0|0	0|0	0|0	0|0	0|0	0|0
2	7940107	NC_035162.2_7940107_T_G	T	G	70	.	AF=0.039235;AQ=70;ANN=G|splice_donor_variant&intron_variant|HIGH|Manes.02G101501|Manes.02G101501.v8.1|transcript|Manes.02G101501.1.v8.1|protein_coding|1/1|c.133+2T>G||||||,G|upstream_gene_variant|MODIFIER|Manes.02G101400|Manes.02G101400.v8.1|transcript|Manes.02G101400.1.v8.1|protein_coding||c.-4857A>C|||||4633|,G|upstream_gene_variant|MODIFIER|Manes.02G101600|Manes.02G101600.v8.1|transcript|Manes.02G101600.1.v8.1|protein_coding||c.-2128T>G|||||1806|,G|upstream_gene_variant|MODIFIER|Manes.02G101400|Manes.02G101400.v8.1|transcript|Manes.02G101400.3.v8.1|protein_coding||c.-4857A>C|||||4633|,G|upstream_gene_variant|MODIFIER|Manes.02G101400|Manes.02G101400.v8.1|transcript|Manes.02G101400.2.v8.1|protein_coding||c.-4857A>C|||||4607|,G|upstream_gene_variant|MODIFIER|Manes.02G101600|Manes.02G101600.v8.1|transcript|Manes.02G101600.2.v8.1|protein_coding||c.-2128T>G|||||1806|,G|downstream_gene_variant|MODIFIER|Manes.02G101550|Manes.02G101550.v8.1|transcript|Manes.02G101550.1.v8.1|protein_coding||c.*514A>C|||||303|,G|downstream_gene_variant|MODIFIER|Manes.02G101700|Manes.02G101700.v8.1|transcript|Manes.02G101700.1.v8.1|protein_coding||c.*5152A>C|||||3903|,G|intron_variant|MODIFIER|Manes.02G101501|Manes.02G101501.v8.1|transcript|Manes.02G101501.2.v8.1|protein_coding|3/3|c.121+14T>G||||||;LOF=(Manes.02G101501|Manes.02G101501.v8.1|2|0.50)	GT:DP:AD:GQ:PL:RNC	0|0	0|0	0|0	0|0	0|0	0|0	0|0	0|0	0|0	0|0	0|0	0|0	0|0	0|0	0|0	0|0	0|0	0|0	0|0	0|0	0|0	0|0	0|0	0|0	0|0	0|0	0|0	0|0	0|0	0|0	0|0	0|0	0|0	0|0	0|0	0|0	0|0	0|0	0|0	0|0	0|0	0|0	0|0	0|0	0|0	0|0	0|0	0|0	0|0	0|0	0|0	0|0	0|0	0|0	0|0	0|0	0|0	0|0	0|0	0|0	0|0	0|0	0|0	0|0	0|0	0|0	0|0	0|0	0|0	0|0	0|0	0|0	0|0	0|0	0|0	1|0	0|0	0|0	0|0	0|0	0|0	0|0	0|0	0|0	0|0	0|0	0|0	0|0	0|0	0|0	0|0	0|0	0|0	0|0	0|0	0|0	0|0	0|0	0|0	0|0	0|0	0|0	0|0	0|0	0|0	0|0	0|0	0|0	0|0	0|0	0|0	0|0	0|0	0|0	0|0	0|0	0|0	0|0	0|0	0|0	0|0	0|0	0|0	0|0	0|0	0|0	0|0	0|0	0|0	0|0	0|0	0|0	0|0	0|0	0|0	0|0	0|0	0|0	0|0	0|0	0|0	0|0	0|0	0|0	0|0	0|0	0|0	0|0	0|0	0|0	0|0	0|0	0|0	0|0	0|0	0|0	0|0	0|0	0|0	0|0	0|0	0|0	0|0	0|0	0|0	0|0	0|0	0|0	0|0	0|0	0|0	0|0	0|0	0|0	0|0	0|0	0|0	0|0	0|0	0|0	0|0	0|0	0|0	0|0	0|0	0|0	0|0	0|0	0|0	0|0	0|0	0|0	0|0	0|0	0|0	0|0	0|0	0|0	0|0	0|0	0|0	0|0	0|0	0|0	0|0	0|0	0|0	0|0	0|0	0|0	0|0	0|0	0|0	0|0	0|0	0|0	0|0	0|0	0|0	0|0	0|0	0|0	0|0	0|0	0|0	0|0	0|0	0|0	0|0	0|0	0|0	0|0	0|0	0|0	0|0	0|0	0|0	0|0	0|0	0|0	0|0	0|0	0|0	0|0	0|0	0|0	0|0	0|0	0|0	0|0	0|0	0|0	0|0	0|0	0|0	0|0	0|0	0|0	0|0	0|1	0|0	0|0	0|0	0|0	0|0	0|0	0|0	0|0	0|0	0|0	0|0	0|0	0|0	0|0	0|0	0|0	0|0	0|0	0|0	0|0	0|0	0|0	0|0	0|0	0|0	0|0	0|0	0|0	0|0	0|0	0|0	0|0	0|0	0|0	0|0	0|0	0|0	0|0	0|0	0|0	0|0	0|0	0|0	0|0	0|0	0|0	0|0	0|0	0|0	0|0	0|0	0|0	0|0	0|0	0|0	0|0	0|0	0|0	0|0	0|0	0|0	0|0	0|0	0|0	0|0	0|0	0|0	0|0	0|0	0|0	0|0	0|0	0|0	0|0	1|0	0|0	0|0	1|1	1|1	0|1	1|1	1|1	1|0	1|0	1|1	1|1	1|1	0|0	0|1	1|0	0|1	0|0	0|0	0|1	1|0	0|1	1|0	0|0	0|0	0|0	0|0	0|0	0|0	1|0	0|0	0|0	1|0	0|1	0|0	0|0	0|0	0|0	0|0	0|0	0|0	0|0	1|1	1|1	0|1	0|0	0|0	0|0	0|0	0|0	0|0	0|0	0|0	0|0	0|0	0|0	0|0	0|0	0|0	0|0	0|0	0|0	0|0	0|0	0|0	0|0	0|0	0|0	0|0	0|0	0|0	0|0	0|0	0|0	0|0	0|0	0|0	0|0	0|0	0|0	1|0	0|0	0|0	0|0	0|1	0|0
2	7966659	NC_035162.2_7966660_C_T;NC_035162.2_7966659_TC_T	TC	TT,T	73	.	AF=0.371227,0.006539;AQ=73,63;ANN=T|frameshift_variant|HIGH|Manes.02G101900|Manes.02G101900.v8.1|transcript|Manes.02G101900.10.v8.1|protein_coding|3/14|c.80delC|p.Ser27fs|1877/5310|80/3207|27/1068||,T|frameshift_variant|HIGH|Manes.02G101900|Manes.02G101900.v8.1|transcript|Manes.02G101900.11.v8.1|protein_coding|2/13|c.80delC|p.Ser27fs|1822/5255|80/3207|27/1068||,T|frameshift_variant|HIGH|Manes.02G101900|Manes.02G101900.v8.1|transcript|Manes.02G101900.8.v8.1|protein_coding|1/12|c.80delC|p.Ser27fs|2148/5581|80/3207|27/1068||,TT|missense_variant|MODERATE|Manes.02G101900|Manes.02G101900.v8.1|transcript|Manes.02G101900.10.v8.1|protein_coding|3/14|c.80C>T|p.Ser27Phe|1877/5310|80/3207|27/1068||,TT|missense_variant|MODERATE|Manes.02G101900|Manes.02G101900.v8.1|transcript|Manes.02G101900.11.v8.1|protein_coding|2/13|c.80C>T|p.Ser27Phe|1822/5255|80/3207|27/1068||,TT|missense_variant|MODERATE|Manes.02G101900|Manes.02G101900.v8.1|transcript|Manes.02G101900.8.v8.1|protein_coding|1/12|c.80C>T|p.Ser27Phe|2148/5581|80/3207|27/1068||,T|upstream_gene_variant|MODIFIER|Manes.02G101900|Manes.02G101900.v8.1|transcript|Manes.02G101900.12.v8.1|protein_coding||c.-485delC|||||383|,TT|upstream_gene_variant|MODIFIER|Manes.02G101900|Manes.02G101900.v8.1|transcript|Manes.02G101900.12.v8.1|protein_coding||c.-485C>T|||||383|,T|intron_variant|MODIFIER|Manes.02G101900|Manes.02G101900.v8.1|transcript|Manes.02G101900.2.v8.1|protein_coding|3/14|c.212-36delC||||||,TT|intron_variant|MODIFIER|Manes.02G101900|Manes.02G101900.v8.1|transcript|Manes.02G101900.2.v8.1|protein_coding|3/14|c.212-36C>T||||||,T|intron_variant|MODIFIER|Manes.02G101900|Manes.02G101900.v8.1|transcript|Manes.02G101900.4.v8.1|protein_coding|3/14|c.212-36delC||||||,TT|intron_variant|MODIFIER|Manes.02G101900|Manes.02G101900.v8.1|transcript|Manes.02G101900.4.v8.1|protein_coding|3/14|c.212-36C>T||||||,T|intron_variant|MODIFIER|Manes.02G101900|Manes.02G101900.v8.1|transcript|Manes.02G101900.5.v8.1|protein_coding|5/16|c.212-36delC||||||,TT|intron_variant|MODIFIER|Manes.02G101900|Manes.02G101900.v8.1|transcript|Manes.02G101900.5.v8.1|protein_coding|5/16|c.212-36C>T||||||,T|intron_variant|MODIFIER|Manes.02G101900|Manes.02G101900.v8.1|transcript|Manes.02G101900.3.v8.1|protein_coding|3/14|c.212-36delC||||||,TT|intron_variant|MODIFIER|Manes.02G101900|Manes.02G101900.v8.1|transcript|Manes.02G101900.3.v8.1|protein_coding|3/14|c.212-36C>T||||||,T|intron_variant|MODIFIER|Manes.02G101900|Manes.02G101900.v8.1|transcript|Manes.02G101900.9.v8.1|protein_coding|3/14|c.212-36delC||||||,TT|intron_variant|MODIFIER|Manes.02G101900|Manes.02G101900.v8.1|transcript|Manes.02G101900.9.v8.1|protein_coding|3/14|c.212-36C>T||||||,T|intron_variant|MODIFIER|Manes.02G101900|Manes.02G101900.v8.1|transcript|Manes.02G101900.6.v8.1|protein_coding|1/12|c.212-36delC||||||,TT|intron_variant|MODIFIER|Manes.02G101900|Manes.02G101900.v8.1|transcript|Manes.02G101900.6.v8.1|protein_coding|1/12|c.212-36C>T||||||	GT:DP:AD:GQ:PL:RNC	0|1	0|1	1|1	1|1	0|1	1|0	1|0	1|1	1|0	0|0	1|1	1|0	0|0	0|0	1|0	0|0	1|0	1|1	0|0	0|1	0|0	1|0	1|0	1|0	0|1	0|1	0|0	1|1	1|0	0|1	0|1	0|1	0|0	0|0	0|0	1|0	0|1	1|0	0|1	0|0	0|0	1|1	0|0	0|1	1|1	0|1	1|0	1|1	0|1	0|1	0|1	0|0	1|1	0|0	1|1	1|1	0|1	1|1	1|1	1|1	1|0	1|1	1|0	0|1	0|1	1|0	0|1	1|1	0|1	0|0	0|0	0|1	1|1	0|1	1|0	1|0	1|1	0|0	1|1	1|0	1|0	1|1	1|1	0|1	1|1	1|1	0|1	0|0	1|1	0|0	1|0	0|1	1|1	1|0	0|1	0|0	1|1	0|0	0|1	0|1	0|1	1|0	0|0	0|1	0|0	0|1	0|0	0|1	0|1	0|1	0|1	0|1	1|1	1|1	0|1	0|1	0|1	0|1	1|1	0|1	0|0	0|0	0|1	1|0	1|1	1|0	0|0	0|1	0|1	1|1	0|0	0|1	0|0	0|1	0|1	0|1	1|0	1|1	0|1	1|0	0|0	0|1	0|0	1|0	1|0	0|1	1|1	1|1	0|1	1|0	1|1	0|0	1|0	0|0	0|0	1|0	1|1	1|1	1|0	1|0	0|1	1|1	0|1	0|0	0|0	0|0	1|0	0|0	0|1	0|0	0|1	0|1	1|0	1|0	1|0	0|0	1|1	0|1	0|1	1|0	0|0	1|0	1|0	0|0	1|1	0|1	1|1	1|1	0|1	1|1	0|0	0|1	1|1	1|1	0|0	0|1	0|0	1|1	0|0	1|0	1|0	1|0	1|0	0|1	0|0	0|1	1|1	0|0	0|0	1|0	1|0	0|1	0|0	0|1	0|0	0|0	0|0	0|0	0|1	0|1	1|0	0|0	0|0	0|1	0|1	0|0	1|0	0|0	0|0	0|0	1|1	1|0	0|1	1|1	1|0	0|0	0|1	0|0	0|0	1|1	1|1	0|1	1|0	1|1	1|1	0|1	0|1	0|0	1|0	1|0	0|1	1|0	0|0	1|1	0|0	1|0	1|1	0|0	0|0	0|1	0|1	0|1	0|1	1|1	0|0	0|0	0|0	1|1	0|1	1|1	1|0	0|1	0|0	1|0	0|0	0|0	0|1	0|1	0|0	1|1	0|1	0|1	1|0	1|0	0|0	0|0	0|0	1|1	1|0	1|1	0|1	1|1	1|1	1|1	1|1	1|0	0|1	1|0	0|1	0|0	0|1	0|0	0|0	0|0	0|0	1|1	1|0	1|1	0|1	0|0	0|0	1|1	0|1	0|1	0|0	0|0	1|0	0|0	0|1	1|0	1|1	1|0	0|0	0|0	0|1	1|0	0|1	1|0	1|1	1|1	0|1	0|0	1|0	0|0	1|1	2|2	1|1	1|1	1|1	1|2	1|1	1|1	1|1	1|1	1|1	1|1	1|1	1|1	1|2	1|1	1|1	1|1	1|1	1|1	1|1	1|2	1|1	1|0	1|1	1|1	1|1	0|1	1|1	1|1	1|1	1|1	1|1	1|1	1|1	1|1	1|1	0|1	1|1	0|1	1|1	1|1	1|1	1|1	1|1	1|1	1|0	1|0	0|0	1|0	0|0	0|0	0|1	0|0	1|1	0|1	1|1	1|0	1|1	1|1	0|1	0|1	1|1	0|0	0|0	0|0	0|0	0|0	1|1	1|0	0|1	1|1	1|1	1|1	1|1	1|1	1|1	1|1	1|1	1|1	2|2	2|2	2|0	2|2	1|1	2|0
2	7985824	NC_035162.2_7985824_C_A	C	A	65	.	AF=0.037726;AQ=65;ANN=A|splice_acceptor_variant&intron_variant|HIGH|Manes.02G102200|Manes.02G102200.v8.1|transcript|Manes.02G102200.9.v8.1|protein_coding|3/3|c.*36-1G>T||||||,A|splice_acceptor_variant&intron_variant|HIGH|Manes.02G102200|Manes.02G102200.v8.1|transcript|Manes.02G102200.7.v8.1|protein_coding|3/3|c.*64-1G>T||||||,A|splice_region_variant&intron_variant|LOW|Manes.02G102200|Manes.02G102200.v8.1|transcript|Manes.02G102200.10.v8.1|protein_coding|3/3|c.*36-4G>T||||||,A|3_prime_UTR_variant|MODIFIER|Manes.02G102200|Manes.02G102200.v8.1|transcript|Manes.02G102200.6.v8.1|protein_coding|3/3|c.*173G>T|||||173|,A|downstream_gene_variant|MODIFIER|Manes.02G102100|Manes.02G102100.v8.1|transcript|Manes.02G102100.1.v8.1|protein_coding||c.*4040C>A|||||3028|,A|downstream_gene_variant|MODIFIER|Manes.02G102100|Manes.02G102100.v8.1|transcript|Manes.02G102100.5.v8.1|protein_coding||c.*4040C>A|||||3178|;LOF=(Manes.02G102200|Manes.02G102200.v8.1|4|0.50)	GT:DP:AD:GQ:PL:RNC	0|0	0|0	0|0	0|0	0|0	0|0	0|0	0|0	0|0	0|0	0|0	0|0	0|0	0|0	0|0	0|0	0|0	0|0	0|0	0|0	0|0	0|0	0|0	0|0	0|0	0|0	0|0	0|0	0|0	0|0	0|0	0|0	0|0	0|0	0|0	0|0	0|0	0|0	0|0	0|0	0|0	0|0	0|0	0|0	0|0	0|0	0|0	0|0	0|0	0|0	0|0	0|0	0|0	0|0	0|0	0|0	0|0	0|0	0|0	0|0	0|0	0|0	0|0	0|0	0|0	0|0	0|0	0|0	0|0	0|0	0|0	0|0	0|0	0|0	0|0	0|0	0|0	0|0	0|0	0|0	0|0	0|0	0|0	0|0	0|0	0|0	0|0	0|0	0|0	0|0	0|0	0|0	0|0	0|0	0|0	0|0	0|0	0|0	0|0	0|0	0|0	0|0	0|0	0|0	0|0	0|0	0|0	0|0	0|0	0|0	0|0	0|0	0|0	0|0	0|0	0|0	0|0	0|0	0|0	0|0	0|0	0|0	0|0	0|0	0|0	0|0	0|0	0|0	0|0	0|0	0|0	0|0	0|0	0|0	0|0	0|0	0|0	0|0	0|0	0|0	0|0	0|0	0|0	0|0	0|0	0|0	0|0	0|0	0|0	0|0	0|0	0|0	0|0	0|0	0|0	0|0	0|0	0|0	0|0	0|0	0|0	0|0	0|0	0|0	0|0	0|0	0|0	0|0	0|0	0|0	0|0	0|0	0|0	0|0	0|0	0|0	0|0	0|0	0|0	0|0	0|0	0|0	0|0	0|0	0|0	0|0	0|0	0|0	0|0	0|0	0|0	0|0	0|0	0|0	0|0	0|0	0|0	0|0	0|0	0|0	0|0	0|0	0|0	0|0	0|0	0|0	0|0	0|0	0|0	0|0	0|0	0|0	0|0	0|0	0|0	0|0	0|0	0|0	0|0	0|0	0|0	0|0	0|0	0|0	0|0	0|0	0|0	0|0	0|0	0|0	0|0	0|0	0|0	0|0	0|0	0|0	0|0	0|0	0|0	0|0	0|0	0|0	0|0	0|0	0|0	0|0	0|0	0|0	0|0	0|0	0|0	0|0	0|0	0|0	0|0	0|0	0|0	0|0	0|0	0|0	0|0	0|0	0|0	0|0	0|0	0|0	0|0	0|0	0|0	0|0	0|0	0|0	0|0	0|0	0|0	0|0	0|0	0|0	0|0	0|0	0|0	0|0	0|0	0|0	0|0	0|0	0|0	0|0	0|0	0|0	0|0	0|0	0|0	0|0	0|0	0|0	0|0	0|0	0|0	0|0	0|0	0|0	0|0	0|0	0|0	0|0	0|0	0|0	0|0	0|0	0|0	0|0	0|0	0|0	0|0	0|0	0|0	0|0	0|0	0|0	0|0	0|0	0|0	0|0	0|0	0|0	0|0	0|0	0|0	0|0	0|0	0|0	0|0	0|0	0|0	0|0	1|1	0|0	0|0	0|0	0|0	0|0	0|0	0|0	0|0	0|0	0|0	0|0	0|0	0|0	0|0	0|0	0|0	0|0	0|0	0|0	0|0	0|0	1|1	1|1	1|1	0|0	1|1	0|0	1|1	1|1	0|0	0|0	0|0	1|1	1|1	0|0	0|0	0|0	1|1	1|1	0|0	0|0	0|0	1|1	0|0	0|0	0|0	0|0	0|0	0|0	0|0	0|0	0|0	0|0	0|0	0|0	0|0	0|0	0|0	0|0	0|0	0|0	0|0	0|0	0|0	0|0	0|0	0|0	0|0	0|0	1|1	1|1	1|1	1|1	1|1	1|1	1|1	1|1	0|0	0|0	0|0	0|0	0|0	0|0
2	8027452	NC_035162.2_8027452_A_G	A	G	62	.	AF=0.00503;AQ=62;ANN=G|stop_lost|HIGH|Manes.02G102600|Manes.02G102600.v8.1|transcript|Manes.02G102600.1.v8.1|protein_coding|8/8|c.664T>C|p.Ter222Glnext*?|921/1961|664/666|222/221||,G|upstream_gene_variant|MODIFIER|Manes.02G102500|Manes.02G102500.v8.1|transcript|Manes.02G102500.1.v8.1|protein_coding||c.-1831T>C|||||1831|	GT:DP:AD:GQ:PL:RNC	0|0	0|0	0|0	0|0	0|0	0|0	0|0	0|0	0|0	0|0	0|0	0|0	0|0	0|0	0|0	0|0	0|0	0|0	0|0	0|0	0|0	0|0	0|0	0|0	0|0	0|0	0|0	0|0	0|0	0|0	0|0	0|0	0|0	0|0	0|0	0|0	0|0	0|0	0|0	0|0	0|0	0|0	0|0	0|0	0|0	0|0	0|0	0|0	0|0	0|0	0|0	0|0	0|0	0|0	0|0	0|0	0|0	0|0	0|0	0|0	0|0	0|0	0|0	0|0	0|0	0|0	0|0	0|0	0|0	0|0	0|0	0|0	0|0	0|0	0|0	0|0	0|0	0|0	0|0	0|0	0|0	0|0	0|0	0|0	0|0	0|0	0|0	0|0	0|0	0|0	0|0	0|0	0|0	0|0	0|0	0|0	0|0	0|0	0|0	0|0	0|0	0|0	0|0	0|0	0|0	0|0	0|0	0|0	0|0	0|0	0|0	0|0	0|0	0|0	0|0	0|0	0|0	0|0	0|0	0|0	0|0	0|0	0|0	0|0	0|0	0|0	0|0	0|0	0|0	0|0	0|0	0|0	0|0	0|0	0|0	0|0	0|0	0|0	0|0	0|0	0|0	0|0	0|0	0|0	0|0	0|0	0|0	0|0	0|0	0|0	0|0	0|0	0|0	0|0	0|0	0|0	0|0	0|0	0|0	0|0	0|0	0|0	0|0	0|0	0|0	0|0	0|0	0|0	0|0	0|0	0|0	0|0	0|0	0|0	0|0	0|0	0|0	0|0	0|0	0|0	0|0	0|0	0|0	0|0	0|0	0|0	0|0	0|0	0|0	0|0	0|0	0|0	0|0	0|0	0|0	0|0	0|0	0|0	0|0	0|0	0|0	0|0	0|0	0|0	0|0	0|0	0|0	0|0	0|0	0|0	0|0	0|0	0|0	0|0	0|0	0|0	0|0	0|0	0|0	0|0	0|0	0|0	0|0	0|0	0|0	0|0	0|0	0|0	0|0	0|0	0|0	0|0	0|0	0|0	0|0	0|0	0|0	0|0	0|0	0|0	0|0	0|0	0|0	0|0	0|0	0|0	0|0	0|0	0|0	0|0	0|0	0|0	0|0	0|0	0|0	0|0	0|0	0|0	0|0	0|0	0|0	0|0	0|0	0|0	0|0	0|0	0|0	0|0	0|0	0|0	0|0	0|0	0|0	0|0	0|0	0|0	0|0	0|0	0|0	0|0	0|0	0|0	0|0	0|0	0|0	0|0	0|0	0|0	0|0	0|0	0|0	0|0	0|0	0|0	0|0	0|0	0|0	0|0	0|0	0|0	0|0	0|0	0|0	0|0	0|0	0|0	0|0	0|0	0|0	0|0	0|0	0|0	0|0	0|0	0|0	0|0	0|0	0|0	0|0	0|0	0|0	0|0	0|0	0|0	0|0	0|0	0|0	0|0	0|0	0|0	0|0	0|0	0|0	0|0	0|0	0|0	0|0	0|0	0|0	0|0	0|0	0|0	0|0	0|0	0|0	0|0	0|0	0|0	0|0	0|0	0|0	0|0	0|0	0|0	0|0	0|0	0|0	0|0	1|1	1|1	1|1	0|0	0|0	0|0	0|0	1|1	0|0	0|0	0|0	0|0	0|0	0|0	0|0	0|0	0|0	0|0	0|0	0|0	0|0	0|0	0|0	0|0	0|0	0|0	0|0	0|0	0|0	0|0	0|0	0|0	0|0	0|0	0|0	0|0	0|0	0|0	0|0	0|0	0|0	0|0	0|0	0|0	0|0	0|0	0|0	0|0	0|0	0|0	0|0	0|0	0|0	0|0	0|0	1|1	0|0	0|0	0|0	0|0	0|0	0|0
2	8204634	NC_035162.2_8204634_A_T	A	T	51	.	AF=0.004527;AQ=51;ANN=T|stop_gained|HIGH|Manes.02G105000|Manes.02G105000.v8.1|transcript|Manes.02G105000.1.v8.1|protein_coding|1/2|c.1942A>T|p.Lys648*|2530/4225|1942/1992|648/663||,T|upstream_gene_variant|MODIFIER|Manes.02G105100|Manes.02G105100.v8.1|transcript|Manes.02G105100.1.v8.1|protein_coding||c.-2400A>T|||||2155|	GT:DP:AD:GQ:PL:RNC	0|0	0|0	0|0	0|0	0|0	0|0	0|0	0|0	0|0	0|0	0|0	0|0	0|0	0|0	0|0	0|0	0|0	0|0	0|0	0|0	0|0	0|0	0|0	0|0	0|0	0|0	0|0	0|0	0|0	0|0	0|0	0|0	0|0	0|0	0|0	0|0	0|0	0|0	0|0	0|0	0|0	1|0	0|0	0|0	0|0	0|0	0|0	0|0	0|0	0|0	0|0	0|0	0|0	0|0	0|0	1|0	0|0	0|0	0|1	1|0	0|0	0|0	0|0	0|0	0|0	0|0	0|0	0|1	0|0	0|0	0|0	0|0	0|0	0|0	0|0	0|0	0|0	0|0	0|0	0|0	0|0	0|0	0|0	0|0	0|0	0|0	0|0	0|0	0|0	0|0	0|0	0|0	0|1	0|0	0|0	0|0	0|1	0|0	0|0	0|0	0|0	0|0	0|0	0|0	0|0	0|0	0|0	0|0	0|0	0|0	0|0	0|0	0|0	0|0	0|0	0|0	0|0	0|0	0|0	0|0	0|0	0|0	0|0	0|0	0|0	0|0	0|0	0|0	0|0	0|0	0|0	0|0	0|0	0|0	0|0	0|0	0|0	0|0	0|0	0|0	0|0	0|0	0|0	0|0	0|0	0|0	0|0	0|0	0|0	0|0	0|0	0|0	0|0	0|0	0|0	0|0	0|0	0|0	0|0	0|0	0|0	0|0	0|0	0|0	0|0	0|0	0|0	0|0	0|0	0|0	0|0	0|0	0|0	0|0	0|0	0|0	0|0	0|0	0|0	0|0	0|0	0|0	0|0	0|0	0|0	0|0	0|0	0|0	0|0	0|0	0|0	0|0	0|0	1|0	0|0	0|0	0|0	0|0	0|0	0|0	0|0	0|0	0|0	0|0	0|0	0|0	0|0	0|0	0|0	0|0	0|0	0|0	0|0	0|0	0|0	0|0	0|0	0|0	0|0	0|0	0|0	0|0	0|0	0|0	0|0	0|0	0|0	0|0	0|0	0|0	0|0	0|0	0|0	0|0	0|0	0|0	0|0	0|0	0|0	0|0	1|0	0|0	0|0	0|0	0|0	0|0	0|0	0|0	0|0	0|0	0|0	0|0	0|0	0|0	0|0	0|0	0|0	0|0	0|0	0|0	0|0	0|0	0|0	0|0	0|0	0|0	0|0	0|0	0|0	0|0	0|0	0|0	0|0	0|0	0|0	0|0	0|0	0|0	0|0	0|0	0|0	0|0	0|0	0|0	0|0	0|0	0|0	0|0	0|0	0|0	0|0	0|0	0|0	0|0	0|0	0|0	0|0	0|0	0|0	0|0	0|0	0|0	0|0	0|0	0|0	0|0	0|0	0|0	0|0	0|0	0|0	0|0	0|0	0|0	0|0	0|0	0|0	0|0	0|0	0|0	0|0	0|0	0|0	0|0	0|0	0|0	0|0	0|0	0|0	0|0	0|0	0|0	0|0	0|0	0|0	0|0	0|0	0|0	0|0	0|0	0|0	0|0	0|0	0|0	0|0	0|0	0|0	0|0	0|0	0|0	0|0	0|0	0|0	0|0	0|0	0|0	0|0	0|0	0|0	0|0	0|0	0|0	0|0	0|0	0|0	0|0	0|0	0|0	0|0	0|0	0|0	0|0	0|0	0|0	0|0	0|0	0|0	0|0	0|0	0|0	0|0	0|0	0|0	0|0	0|0	0|0	0|0	0|0	0|0	0|0	0|0	0|0	0|0	0|0	0|0	0|0	0|0	0|0	0|0	0|0	0|0	0|0	0|0	0|0	0|0	0|0	0|0	0|0	0|0	0|0	0|0	0|0	0|0	0|0	0|0	0|0	0|0	0|0	0|0	0|0
2	8257698	NC_035162.2_8257698_GACTC_G;NC_035162.2_8257700_C_T;NC_035162.2_8257700_C_A	GACTC	G,GATTC,GAATC	74	.	AF=0.302817,0.09507,0.01006;AQ=68,74,61;ANN=G|frameshift_variant|HIGH|Manes.02G105900|Manes.02G105900.v8.1|transcript|Manes.02G105900.1.v8.1|protein_coding|1/4|c.100_103delGAGT|p.Glu34fs|545/2059|100/1449|34/482||,GAATC|missense_variant|MODERATE|Manes.02G105900|Manes.02G105900.v8.1|transcript|Manes.02G105900.1.v8.1|protein_coding|1/4|c.102G>T|p.Glu34Asp|544/2059|102/1449|34/482||,GATTC|synonymous_variant|LOW|Manes.02G105900|Manes.02G105900.v8.1|transcript|Manes.02G105900.1.v8.1|protein_coding|1/4|c.102G>A|p.Glu34Glu|544/2059|102/1449|34/482||,G|5_prime_UTR_variant|MODIFIER|Manes.02G105900|Manes.02G105900.v8.1|transcript|Manes.02G105900.2.v8.1|protein_coding|1/3|c.-267_-264delGAGT|||||264|,GAATC|5_prime_UTR_variant|MODIFIER|Manes.02G105900|Manes.02G105900.v8.1|transcript|Manes.02G105900.2.v8.1|protein_coding|1/3|c.-265G>T|||||265|,GATTC|5_prime_UTR_variant|MODIFIER|Manes.02G105900|Manes.02G105900.v8.1|transcript|Manes.02G105900.2.v8.1|protein_coding|1/3|c.-265G>A|||||265|,G|downstream_gene_variant|MODIFIER|Manes.02G106000|Manes.02G106000.v8.1|transcript|Manes.02G106000.1.v8.1|protein_coding||c.*3608_*3611delGAGT|||||3611|,GAATC|downstream_gene_variant|MODIFIER|Manes.02G106000|Manes.02G106000.v8.1|transcript|Manes.02G106000.1.v8.1|protein_coding||c.*3610G>T|||||3610|,GATTC|downstream_gene_variant|MODIFIER|Manes.02G106000|Manes.02G106000.v8.1|transcript|Manes.02G106000.1.v8.1|protein_coding||c.*3610G>A|||||3610|;LOF=(Manes.02G105900|Manes.02G105900.v8.1|2|0.50)	GT:DP:AD:GQ:PL:RNC	1|0	1|1	1|1	1|1	1|2	2|1	2|1	0|1	1|0	1|0	1|1	2|2	1|1	0|2	0|0	0|0	1|0	1|1	0|0	0|0	0|0	0|0	1|0	0|0	0|1	0|1	1|0	1|0	1|0	0|1	0|1	0|1	1|0	1|0	0|2	0|0	1|1	1|1	0|1	0|0	0|0	1|0	0|0	0|1	1|1	0|1	2|0	0|1	0|1	0|0	0|2	0|1	1|2	0|1	1|1	1|0	0|0	1|1	1|0	0|1	2|1	2|1	1|0	0|1	0|2	2|0	2|2	0|1	0|0	0|1	1|0	0|1	1|1	0|1	1|0	0|0	1|1	0|0	1|1	1|2	1|0	0|1	0|0	0|0	1|0	0|0	0|0	0|0	1|2	0|0	1|0	1|1	1|0	1|0	0|1	0|1	1|0	0|0	1|1	1|1	2|1	0|0	1|1	0|1	0|0	0|1	2|0	0|1	1|1	0|1	0|0	0|0	1|2	1|2	0|1	0|0	0|1	1|0	1|2	0|0	0|0	0|0	0|0	1|0	2|1	0|0	0|0	0|1	0|1	0|1	0|0	0|0	0|0	0|1	0|1	0|1	0|2	0|0	0|2	0|0	0|2	0|1	0|0	0|0	0|0	0|1	0|0	0|0	0|1	0|0	1|0	0|0	1|0	0|0	0|0	1|0	2|1	0|0	1|0	1|0	0|0	1|2	0|1	0|0	0|0	0|0	1|0	0|2	0|1	0|0	0|0	0|1	0|0	0|0	2|0	0|0	0|0	0|1	1|0	1|0	2|0	1|0	0|0	0|0	1|1	0|2	1|0	1|1	0|1	1|1	0|0	0|1	1|2	0|1	1|0	1|1	1|1	2|2	1|1	1|0	1|0	1|0	1|2	0|1	0|0	0|0	1|2	0|0	0|0	1|0	0|0	0|1	0|0	0|1	0|1	1|1	1|1	1|0	1|1	0|1	1|1	1|0	0|0	1|1	1|1	0|0	1|0	0|0	0|1	0|0	0|0	1|0	0|1	2|0	1|0	0|0	1|0	0|0	0|0	1|1	1|0	1|2	0|1	0|1	2|1	1|1	0|0	1|1	2|1	1|1	0|1	0|1	0|0	1|0	0|0	2|1	1|1	0|0	0|0	1|0	1|1	0|1	0|1	1|1	0|0	0|1	0|0	1|1	1|1	1|1	1|0	0|1	0|0	1|0	1|0	2|2	2|1	0|2	0|1	1|0	1|1	2|2	1|0	2|0	2|1	0|1	0|1	1|0	1|0	1|2	0|0	2|0	2|0	1|1	0|1	0|0	0|1	0|0	0|1	0|1	0|1	1|1	1|1	0|0	0|0	0|2	1|0	1|1	0|1	1|0	0|0	1|0	1|1	0|1	0|0	0|1	0|0	1|0	1|1	2|0	2|1	2|1	0|0	0|0	0|1	1|1	0|1	2|0	1|1	0|1	0|0	0|1	1|0	2|1	0|0	0|2	3|3	2|2	2|2	0|0	0|0	0|0	0|0	0|0	0|0	0|0	0|0	0|0	0|0	0|0	0|0	0|0	0|0	0|0	0|0	0|0	0|0	1|1	3|3	3|3	3|3	0|1	0|0	0|0	0|0	3|3	0|0	0|0	0|0	0|0	0|0	1|1	0|1	0|0	0|0	0|0	0|0	0|0	0|0	0|0	1|0	2|0	1|2	2|0	0|1	0|0	0|1	0|1	1|0	0|1	2|1	0|0	0|2	0|2	0|0	0|1	1|0	1|0	0|1	1|1	0|0	0|0	0|2	1|0	0|1	1|0	3|3	0|0	0|0	0|0	3|0	3|3	3|3	3|3	2|0	2|2	0|2	2|2	0|1	2|0
2	8263348	NC_035162.2_8263348_C_G	C	G	65	.	AF=0.165493;AQ=65;ANN=G|start_lost|HIGH|Manes.02G106000|Manes.02G106000.v8.1|transcript|Manes.02G106000.1.v8.1|protein_coding|1/3|c.3G>C|p.Met1?|3/312|3/312|1/103||,G|downstream_gene_variant|MODIFIER|Manes.02G106100|Manes.02G106100.v8.1|transcript|Manes.02G106100.1.v8.1|protein_coding||c.*1145G>C|||||591|;LOF=(Manes.02G106000|Manes.02G106000.v8.1|1|1.00)	GT:DP:AD:GQ:PL:RNC	0|0	0|0	0|0	0|0	0|1	1|0	1|0	0|0	0|0	0|0	0|0	1|1	0|0	0|1	0|0	0|0	0|0	0|0	0|0	0|0	0|0	1|0	0|0	1|0	0|0	0|0	0|0	0|0	0|0	0|0	0|0	0|0	0|0	0|0	0|1	0|0	0|0	0|0	0|0	0|0	0|0	0|1	0|0	0|0	0|0	0|0	1|0	1|0	0|0	0|0	0|1	0|0	0|1	0|0	0|0	0|1	0|0	0|0	0|1	1|0	1|0	1|0	0|0	0|0	0|1	1|0	1|1	1|0	0|0	0|0	0|0	0|0	0|0	0|0	0|0	1|0	0|0	0|0	0|0	0|1	0|0	1|0	0|0	0|0	0|0	0|0	0|0	0|0	0|1	0|0	0|0	0|0	0|1	0|0	0|0	0|0	0|1	0|0	0|0	0|0	1|0	0|0	0|0	0|0	0|0	0|0	1|0	0|0	0|0	0|0	0|0	0|0	0|1	0|1	0|0	0|0	0|0	0|0	0|1	0|1	0|0	0|0	0|0	0|0	1|0	0|0	0|0	0|0	0|0	1|0	0|0	0|0	0|0	0|0	0|0	0|0	0|1	0|1	0|1	0|0	0|1	0|0	0|0	0|0	0|0	1|0	1|0	0|0	0|0	0|0	0|0	0|0	0|0	0|0	0|0	0|0	1|0	1|0	0|0	0|0	0|0	0|1	0|0	0|0	0|0	0|0	0|0	0|1	0|0	0|0	0|0	0|0	0|0	0|0	1|0	0|0	0|0	0|0	0|0	0|0	1|0	0|0	0|0	0|0	0|0	0|1	0|0	0|0	0|0	0|0	0|0	0|0	0|1	1|0	0|0	0|0	0|0	1|1	0|0	0|0	0|0	0|0	0|1	0|0	0|0	0|1	0|1	0|0	0|0	0|0	0|0	0|0	0|0	0|0	0|0	0|0	0|0	0|0	0|0	0|0	0|0	0|0	0|0	0|0	0|0	0|0	0|0	0|0	0|0	0|0	0|0	0|0	0|0	1|1	0|0	0|0	0|0	0|0	0|0	0|0	0|1	0|1	0|0	0|0	1|0	0|0	0|0	0|0	1|0	0|0	0|0	0|0	0|0	0|0	0|0	1|0	0|0	0|0	0|0	0|1	0|0	0|0	0|0	0|0	0|0	0|0	0|0	0|0	0|0	0|0	0|0	0|0	0|0	0|0	0|0	1|1	1|0	0|1	0|0	0|1	0|0	1|1	0|0	1|0	1|0	0|0	0|0	0|1	0|0	0|1	0|0	1|0	1|0	0|0	0|0	0|0	0|0	1|0	0|0	0|0	0|0	0|0	0|0	0|0	0|0	0|1	0|0	0|0	0|0	0|0	0|0	0|0	0|0	0|0	0|0	0|0	0|0	0|0	0|0	1|0	1|0	1|0	0|0	0|0	0|0	0|0	0|0	1|0	0|0	0|0	0|1	0|0	0|0	1|0	0|0	0|0	1|1	1|1	1|1	1|1	0|1	1|1	1|0	1|1	0|1	1|0	0|0	0|1	1|1	0|0	0|1	1|1	0|1	0|1	0|1	0|1	0|0	0|0	1|1	1|1	1|1	0|0	1|1	0|1	1|1	1|1	1|0	1|0	1|0	1|1	1|1	0|0	0|0	0|0	1|1	1|1	0|1	1|0	1|1	1|1	0|0	1|0	0|1	1|0	0|0	0|0	0|0	0|0	0|1	0|0	1|0	0|0	0|1	0|1	0|0	0|0	0|0	0|0	0|0	0|0	0|0	0|0	0|1	0|0	0|0	0|0	1|1	1|1	1|1	1|1	1|1	1|1	1|1	1|1	0|1	0|0	0|0	0|0	0|0	0|0
2	8300228	NC_035162.2_8300228_G_GC	G	GC	68	.	AF=0.360664;AQ=68;ANN=GC|frameshift_variant|HIGH|Manes.02G106500|Manes.02G106500.v8.1|transcript|Manes.02G106500.1.v8.1|protein_coding|15/15|c.1646_1647insG|p.His549fs|2079/2364|1646/1668|549/555||,GC|3_prime_UTR_variant|MODIFIER|Manes.02G106500|Manes.02G106500.v8.1|transcript|Manes.02G106500.2.v8.1|protein_coding|14/14|c.*2039_*2040insG|||||2210|,GC|downstream_gene_variant|MODIFIER|Manes.02G106400|Manes.02G106400.v8.1|transcript|Manes.02G106400.1.v8.1|protein_coding||c.*888_*889insC|||||678|,GC|downstream_gene_variant|MODIFIER|Manes.02G106400|Manes.02G106400.v8.1|transcript|Manes.02G106400.2.v8.1|protein_coding||c.*959_*960insC|||||678|,GC|downstream_gene_variant|MODIFIER|Manes.02G106400|Manes.02G106400.v8.1|transcript|Manes.02G106400.3.v8.1|protein_coding||c.*1187_*1188insC|||||678|,GC|downstream_gene_variant|MODIFIER|Manes.02G106400|Manes.02G106400.v8.1|transcript|Manes.02G106400.5.v8.1|protein_coding||c.*888_*889insC|||||678|,GC|downstream_gene_variant|MODIFIER|Manes.02G106400|Manes.02G106400.v8.1|transcript|Manes.02G106400.6.v8.1|protein_coding||c.*1284_*1285insC|||||678|	GT:DP:AD:GQ:PL:RNC	1|0	1|1	0|0	1|0	1|1	1|1	1|1	0|0	0|1	1|0	0|1	1|0	1|0	1|1	0|0	0|0	0|0	1|0	0|0	0|0	0|0	0|1	0|1	0|1	1|1	1|0	0|1	0|0	0|1	0|0	0|0	0|1	1|0	1|0	0|1	0|0	1|0	0|1	0|0	0|0	0|0	1|0	0|0	1|0	0|0	1|1	1|0	0|0	1|0	1|0	0|1	0|1	0|1	0|1	1|0	1|0	0|0	0|1	1|0	0|1	1|1	1|1	0|0	1|0	0|0	0|0	1|1	0|1	1|0	1|0	1|0	0|1	0|1	0|0	0|1	0|0	1|0	0|0	1|0	1|1	1|0	0|0	0|0	0|0	0|0	0|0	0|0	0|0	0|1	1|0	0|0	1|0	1|0	0|0	0|0	0|1	1|0	0|0	1|0	1|0	1|1	0|1	1|0	0|1	1|0	0|1	1|0	0|0	1|1	0|1	0|0	0|0	1|1	0|1	1|0	0|0	0|0	1|0	1|1	1|0	0|0	0|0	1|0	0|1	1|0	0|1	0|1	1|0	1|0	0|1	0|0	1|0	0|0	1|0	0|0	1|0	0|1	0|0	0|0	0|0	0|1	1|1	0|0	0|0	0|0	0|0	0|0	0|0	0|0	0|0	1|0	0|0	0|0	0|0	0|0	0|1	1|0	0|0	0|1	0|1	1|0	1|1	1|0	1|0	1|0	0|1	1|0	1|1	0|0	0|0	0|0	0|1	0|0	0|0	1|0	0|0	0|0	0|0	0|0	1|0	1|0	0|0	0|0	0|0	1|1	0|1	1|0	1|0	0|1	1|1	0|0	1|0	1|1	0|1	1|0	1|1	1|1	1|1	1|1	0|1	0|1	0|0	1|1	1|0	0|0	1|0	0|0	0|0	0|0	1|0	0|0	0|1	0|0	0|1	0|1	1|0	0|1	1|1	1|1	0|1	1|1	1|0	0|0	1|0	1|0	0|0	1|0	0|0	0|1	0|0	0|0	0|1	0|0	1|0	0|0	0|0	1|0	0|0	0|0	0|0	1|0	1|1	0|1	0|1	1|1	1|1	0|0	0|1	1|1	1|1	0|1	0|1	0|0	1|0	0|0	1|1	1|1	0|0	0|0	1|0	1|1	0|1	0|1	1|1	0|0	0|1	0|0	0|0	1|1	1|1	0|1	1|0	0|0	0|1	0|1	1|1	1|1	0|1	0|1	0|0	0|0	0|1	0|1	1|0	0|1	0|1	0|1	0|0	1|1	0|0	0|0	0|0	1|0	1|0	0|0	0|0	1|0	0|0	1|0	0|1	0|1	0|1	1|0	0|0	0|0	0|1	0|1	0|1	0|1	1|0	0|0	1|0	1|1	0|1	0|0	0|1	0|0	1|0	1|1	1|0	1|1	1|1	0|0	0|0	0|0	1|1	0|1	1|0	1|1	0|1	1|0	0|1	1|0	0|1	1|1	0|0	0|0	0|0	0|0	1|0	1|1	1|0	0|1	0|1	1|1	0|1	0|1	0|0	0|0	0|0	0|0	0|0	0|0	0|0	0|0	0|0	1|1	1|1	0|0	0|0	0|0	1|0	0|0	0|1	0|0	0|0	0|0	0|1	0|0	0|0	0|0	1|1	0|0	1|0	0|0	0|0	1|1	1|1	0|1	0|0	0|1	1|0	1|0	1|0	0|1	0|0	1|0	0|1	0|0	1|1	0|0	0|0	0|0	0|1	0|0	1|0	0|0	1|0	0|1	1|0	0|0	0|0	0|1	0|1	1|0	1|0	0|0	0|0	0|0	0|0	0|0	0|0	0|0	0|0	1|0	0|0	0|0	0|0	1|0	0|0
2	8338913	NC_035162.2_8338913_A_G	A	G	69	.	AF=0.035714;AQ=69;ANN=G|splice_acceptor_variant&intron_variant|HIGH|Manes.02G107000|Manes.02G107000.v8.1|transcript|Manes.02G107000.1.v8.1|protein_coding|3/5|c.*222-2A>G||||||,G|splice_acceptor_variant&intron_variant|HIGH|Manes.02G107000|Manes.02G107000.v8.1|transcript|Manes.02G107000.2.v8.1|protein_coding|2/3|c.*89-2A>G||||||,G|upstream_gene_variant|MODIFIER|Manes.02G107100|Manes.02G107100.v8.1|transcript|Manes.02G107100.1.v8.1|protein_coding||c.-1896A>G|||||1642|,G|upstream_gene_variant|MODIFIER|Manes.02G107200|Manes.02G107200.v8.1|transcript|Manes.02G107200.1.v8.1|protein_coding||c.-4372A>G|||||4134|,G|upstream_gene_variant|MODIFIER|Manes.02G107100|Manes.02G107100.v8.1|transcript|Manes.02G107100.2.v8.1|protein_coding||c.-2501A>G|||||1642|,G|upstream_gene_variant|MODIFIER|Manes.02G107100|Manes.02G107100.v8.1|transcript|Manes.02G107100.3.v8.1|protein_coding||c.-1896A>G|||||1642|,G|upstream_gene_variant|MODIFIER|Manes.02G107200|Manes.02G107200.v8.1|transcript|Manes.02G107200.2.v8.1|protein_coding||c.-4372A>G|||||4134|;LOF=(Manes.02G107000|Manes.02G107000.v8.1|2|1.00)	GT:DP:AD:GQ:PL:RNC	0|0	0|0	0|0	0|0	0|0	0|0	0|0	0|0	0|0	0|0	0|0	0|0	0|0	0|1	0|0	0|0	0|0	0|0	0|0	0|0	0|0	1|0	0|0	1|0	0|0	0|0	0|0	0|0	0|0	0|0	0|0	0|0	0|0	0|0	0|1	0|0	0|0	0|0	0|0	0|0	0|0	0|1	0|0	0|0	0|0	0|0	0|0	1|0	0|0	0|0	0|1	0|0	0|0	0|0	0|0	0|1	0|0	0|0	0|1	1|0	0|0	0|0	0|0	0|0	0|0	0|0	1|0	1|0	0|0	0|0	0|0	0|0	0|0	0|0	0|0	0|0	0|0	0|0	0|0	0|1	0|0	1|0	0|0	0|0	0|0	0|0	0|0	0|0	0|1	0|0	0|0	0|0	0|1	0|0	0|0	0|0	0|1	0|0	0|0	0|0	1|0	0|0	0|0	0|0	0|0	0|0	1|0	0|0	0|0	0|0	0|0	0|0	0|0	0|1	0|0	0|0	0|0	0|0	0|0	0|1	0|0	0|0	0|0	0|0	0|0	0|0	0|0	0|0	0|0	0|0	0|0	0|0	0|0	0|0	0|0	0|0	0|1	0|0	0|0	0|0	0|1	0|0	0|0	0|0	0|0	1|0	0|0	0|0	0|0	0|0	0|0	0|0	0|0	0|0	0|0	0|0	1|0	0|0	0|0	0|0	0|0	0|1	0|0	0|0	0|0	0|0	0|0	0|1	0|0	0|0	0|0	0|0	0|0	0|0	1|0	0|0	0|0	0|0	0|0	0|0	1|0	0|0	0|0	0|0	0|0	0|0	0|0	0|0	0|0	0|0	0|0	0|0	0|0	1|0	0|0	0|0	0|0	1|0	0|0	0|0	0|0	0|0	0|1	0|0	0|0	0|1	0|0	0|0	0|0	0|0	0|0	0|0	0|0	0|0	0|0	0|0	0|0	0|0	0|0	0|0	0|0	0|0	0|0	0|0	0|0	0|0	0|0	0|0	0|0	0|0	0|0	0|0	0|0	0|1	0|0	0|0	0|0	0|0	0|0	0|0	0|1	0|0	0|0	0|0	0|0	0|0	0|0	0|0	0|0	0|0	0|0	0|0	0|0	0|0	0|0	0|0	0|0	0|0	0|0	0|1	0|0	0|0	0|0	0|0	0|0	0|0	0|0	0|0	0|0	0|0	0|0	0|0	0|0	0|0	0|0	1|1	1|0	0|1	0|0	0|1	0|0	0|0	0|0	1|0	0|0	0|0	0|0	0|1	0|0	0|0	0|0	0|0	1|0	0|0	0|0	0|0	0|0	0|0	0|0	0|0	0|0	0|0	0|0	0|0	0|0	0|0	0|0	0|0	0|0	0|0	0|0	0|0	0|0	0|0	0|0	0|0	0|0	0|0	0|0	0|0	0|0	0|0	0|0	0|0	0|0	0|0	0|0	0|0	0|0	0|0	0|1	0|0	0|0	0|0	0|0	0|0	0|0	1|1	1|1	0|0	0|0	0|0	0|0	0|0	0|0	0|0	0|0	0|0	0|0	0|0	0|0	0|0	0|0	0|0	0|0	0|0	0|0	0|0	0|0	0|0	0|0	0|0	0|0	0|0	0|0	0|0	0|0	0|0	0|0	0|0	0|0	0|0	0|0	0|0	0|0	0|0	0|0	0|0	0|0	0|0	0|0	1|0	0|0	0|0	0|0	0|0	0|0	0|0	0|1	0|0	0|0	0|0	0|0	0|1	0|0	0|0	0|0	0|0	0|0	0|0	0|0	0|0	0|0	0|0	0|0	0|0	0|0	0|0	0|0	0|0	0|0	0|0	0|0	0|0	0|0	0|0	1|0	0|0	0|0	1|0
2	8341787	NC_035162.2_8341787_T_C	T	C	61	.	AF=0.00503;AQ=61;ANN=C|splice_donor_variant&intron_variant|HIGH|Manes.02G107100|Manes.02G107100.v8.1|transcript|Manes.02G107100.1.v8.1|protein_coding|2/3|c.495+2T>C||||||,C|splice_donor_variant&intron_variant|HIGH|Manes.02G107100|Manes.02G107100.v8.1|transcript|Manes.02G107100.2.v8.1|protein_coding|1/2|c.372+2T>C||||||,C|splice_donor_variant&intron_variant|HIGH|Manes.02G107100|Manes.02G107100.v8.1|transcript|Manes.02G107100.3.v8.1|protein_coding|2/3|c.456+2T>C||||||,C|upstream_gene_variant|MODIFIER|Manes.02G107200|Manes.02G107200.v8.1|transcript|Manes.02G107200.1.v8.1|protein_coding||c.-1498T>C|||||1260|,C|upstream_gene_variant|MODIFIER|Manes.02G107200|Manes.02G107200.v8.1|transcript|Manes.02G107200.2.v8.1|protein_coding||c.-1498T>C|||||1260|,C|downstream_gene_variant|MODIFIER|Manes.02G107000|Manes.02G107000.v8.1|transcript|Manes.02G107000.1.v8.1|protein_coding||c.*2901T>C|||||1877|,C|downstream_gene_variant|MODIFIER|Manes.02G107000|Manes.02G107000.v8.1|transcript|Manes.02G107000.2.v8.1|protein_coding||c.*2882T>C|||||1776|;LOF=(Manes.02G107100|Manes.02G107100.v8.1|3|1.00)	GT:DP:AD:GQ:PL:RNC	0|0	0|0	0|0	0|0	0|0	0|0	0|0	0|0	0|0	0|0	0|0	0|0	0|0	0|0	0|0	0|0	0|0	0|0	0|0	0|0	0|0	0|0	0|0	0|0	0|0	0|0	0|0	0|0	0|0	0|0	0|0	0|0	0|0	0|0	0|0	0|0	0|0	0|0	0|0	0|0	0|0	0|0	0|0	0|0	0|0	0|0	0|0	0|0	0|0	0|0	0|0	0|0	0|0	0|0	0|0	0|0	0|0	0|0	0|0	0|0	0|0	0|0	0|0	0|0	0|0	0|0	0|0	0|0	0|0	0|0	0|0	0|0	0|0	0|0	0|0	0|0	0|0	0|0	0|0	0|0	0|0	0|0	0|0	0|0	0|0	0|0	0|0	0|0	0|0	0|0	0|0	0|0	0|0	0|0	0|0	0|0	0|0	0|0	0|0	0|0	0|0	0|0	0|0	0|0	0|0	0|0	0|0	0|0	0|0	0|0	0|0	0|0	0|0	0|0	0|0	0|0	0|0	0|0	0|0	0|0	0|0	0|0	0|0	0|0	0|0	0|0	0|0	0|0	0|0	0|0	0|0	0|0	0|0	0|0	0|0	0|0	0|0	0|0	0|0	0|0	0|0	0|0	0|0	0|0	0|0	0|0	0|0	0|0	0|0	0|0	0|0	0|0	0|0	0|0	0|0	0|0	0|0	0|0	0|0	0|0	0|0	0|0	0|0	0|0	0|0	0|0	0|0	0|0	0|0	0|0	0|0	0|0	0|0	0|0	0|0	0|0	0|0	0|0	0|0	0|0	0|0	0|0	0|0	0|0	0|0	0|0	0|0	0|0	0|0	0|0	0|0	0|0	0|0	0|0	0|0	0|0	0|0	0|0	0|0	0|0	0|0	0|0	0|0	0|0	0|0	0|0	0|0	0|0	0|0	0|0	0|0	0|0	0|0	0|0	0|0	0|0	0|0	0|0	0|0	0|0	0|0	0|0	0|0	0|0	0|0	0|0	0|0	0|0	0|0	0|0	0|0	0|0	0|0	0|0	0|0	0|0	0|0	0|0	0|0	0|0	0|0	0|0	0|0	0|0	0|0	0|0	0|0	0|0	0|0	0|0	0|0	0|0	0|0	0|0	0|0	0|0	0|0	0|0	0|0	0|0	0|0	0|0	0|0	0|0	0|0	0|0	0|0	0|0	0|0	0|0	0|0	0|0	0|0	0|0	0|0	0|0	0|0	0|0	0|0	0|0	0|0	0|0	0|0	0|0	0|0	0|0	0|0	0|0	0|0	0|0	0|0	0|0	0|0	0|0	0|0	0|0	0|0	0|0	0|0	0|0	0|0	0|0	0|0	0|0	0|0	0|0	0|0	0|0	0|0	0|0	0|0	0|0	0|0	0|0	0|0	0|0	0|0	0|0	0|0	0|0	0|0	0|0	0|0	0|0	0|0	0|0	0|0	0|0	0|0	0|0	0|0	0|0	0|0	0|0	0|0	0|0	0|0	0|0	0|0	0|0	0|1	0|0	0|0	1|1	0|0	0|1	0|0	0|0	0|0	0|0	0|0	0|0	0|0	0|0	0|0	0|0	0|0	0|0	0|0	0|0	0|0	0|0	0|0	1|0	0|0	0|0	0|0	0|0	0|0	0|0	0|0	0|0	0|0	0|0	0|0	0|0	0|1	0|1	1|1	0|0	0|0	0|0	0|0	0|0	0|0	0|0	0|0	0|0	0|0	0|0	0|0	0|0	0|0	0|0	0|0	0|0	0|0	0|0	0|0	0|0	0|0	0|0	0|0	0|0	0|0	0|0	0|0	0|0	0|0	0|0	0|0	0|0	0|0	0|0	0|0	0|0	0|0	0|0	0|0	0|0
2	8455324	NC_035162.2_8455324_C_A	C	A	62	.	AF=0.005533;AQ=62;ANN=A|stop_lost&splice_region_variant|HIGH|Manes.02G108900|Manes.02G108900.v8.1|transcript|Manes.02G108900.1.v8.1|protein_coding|1/1|c.1674G>T|p.Ter558Tyrext*?|1674/1674|1674/1674|558/557||,A|downstream_gene_variant|MODIFIER|Manes.02G108700|Manes.02G108700.v8.1|transcript|Manes.02G108700.1.v8.1|protein_coding||c.*5670C>A|||||4515|,A|downstream_gene_variant|MODIFIER|Manes.02G108800|Manes.02G108800.v8.1|transcript|Manes.02G108800.1.v8.1|protein_coding||c.*2348C>A|||||2288|,A|downstream_gene_variant|MODIFIER|Manes.02G109000|Manes.02G109000.v8.1|transcript|Manes.02G109000.2.v8.1|protein_coding||c.*4424G>T|||||3720|,A|downstream_gene_variant|MODIFIER|Manes.02G109000|Manes.02G109000.v8.1|transcript|Manes.02G109000.3.v8.1|protein_coding||c.*4424G>T|||||3720|,A|downstream_gene_variant|MODIFIER|Manes.02G109000|Manes.02G109000.v8.1|transcript|Manes.02G109000.4.v8.1|protein_coding||c.*4655G>T|||||3720|	GT:DP:AD:GQ:PL:RNC	0|0	0|0	0|0	0|0	0|0	0|0	0|0	0|0	0|0	0|0	0|0	0|0	0|0	0|0	0|0	0|0	0|0	0|0	0|0	0|0	0|0	0|0	0|0	0|0	0|0	0|0	0|0	0|0	0|0	0|0	0|0	0|0	0|0	0|0	0|0	0|0	0|0	0|0	0|0	0|0	0|0	0|0	0|0	0|0	0|0	0|0	0|0	0|0	0|0	0|0	0|0	0|0	0|0	0|0	0|0	0|0	0|0	0|0	0|0	0|0	0|0	0|0	0|0	0|0	0|0	0|0	0|0	0|0	0|0	0|0	0|0	0|0	0|0	0|0	0|0	0|0	0|0	0|0	0|0	0|0	0|0	0|0	0|0	0|0	0|0	0|0	0|0	0|0	0|0	0|0	0|0	0|0	0|0	0|0	0|0	0|0	0|0	0|0	0|0	0|0	0|0	0|0	0|0	0|0	0|0	0|0	0|0	0|0	0|0	0|0	0|0	0|0	0|0	0|0	0|0	0|0	0|0	0|0	0|0	0|0	0|0	0|0	0|0	0|0	0|0	0|0	0|0	0|0	0|0	0|0	0|0	0|0	0|0	0|0	0|0	0|0	0|0	0|0	0|0	0|0	0|0	0|0	0|0	0|0	0|0	0|0	0|0	0|0	0|0	0|0	0|0	0|0	0|0	0|0	0|0	0|0	0|0	0|0	0|0	0|0	0|0	0|0	0|0	0|0	0|0	0|0	0|0	0|0	0|0	0|0	0|0	0|0	0|0	0|0	0|0	0|0	0|0	0|0	0|0	0|0	0|0	0|0	0|0	0|0	0|0	0|0	0|0	0|0	0|0	0|0	0|0	0|0	0|0	0|0	0|0	0|0	0|0	0|0	0|0	0|0	0|0	0|0	0|0	0|0	0|0	0|0	0|0	0|0	0|0	0|0	0|0	0|0	0|0	0|0	0|0	0|0	0|0	0|0	0|0	0|0	0|0	0|0	0|0	0|0	0|0	0|0	0|0	0|0	0|0	0|0	0|0	0|0	0|0	0|0	0|0	0|0	0|0	0|0	0|0	0|0	0|0	0|0	0|0	0|0	0|0	0|0	0|0	0|0	0|0	0|0	0|0	0|0	0|0	0|0	0|0	0|0	0|0	0|0	0|0	0|0	0|0	0|0	0|0	0|0	0|0	0|0	0|0	0|0	0|0	0|0	0|0	0|0	0|0	0|0	0|0	0|0	0|0	0|0	0|0	0|0	0|0	0|0	0|0	0|0	0|0	0|0	0|0	0|0	0|0	0|0	0|0	0|0	0|0	0|0	0|0	0|0	0|0	0|0	0|0	0|0	0|0	0|0	0|0	0|0	0|0	0|0	0|0	0|0	0|0	0|0	0|0	0|0	0|0	0|0	0|0	0|0	0|0	0|0	0|0	0|0	0|0	0|0	0|0	0|0	0|0	0|0	0|0	0|0	0|0	0|0	0|0	0|0	0|0	0|0	0|0	0|0	0|0	0|0	0|0	0|1	0|0	0|0	0|0	0|0	0|0	0|0	0|0	1|1	0|1	1|0	0|0	0|0	1|0	0|1	0|1	1|1	0|0	0|0	0|0	0|0	0|0	0|0	0|0	0|0	0|0	0|0	0|0	0|0	0|1	0|0	0|0	0|0	0|0	0|0	0|0	0|0	0|0	0|0	0|0	0|0	0|0	0|0	0|0	0|0	0|0	0|0	0|0	0|0	0|0	0|0	0|0	0|0	0|0	0|0	0|0	0|0	0|0	0|0	0|0	0|0	0|0	0|0	0|0	0|0	0|0	0|0	0|0	0|0	0|0	0|0	0|0	0|0	0|0	0|0	0|0	0|0	0|0	0|0	0|0	0|0
2	8483865	NC_035162.2_8483865_T_C	T	C	67	.	AF=0.007042;AQ=67;ANN=C|start_lost|HIGH|Manes.02G109200|Manes.02G109200.v8.1|transcript|Manes.02G109200.1.v8.1|protein_coding|1/4|c.2T>C|p.Met1?|114/1375|2/852|1/283||;LOF=(Manes.02G109200|Manes.02G109200.v8.1|1|1.00)	GT:DP:AD:GQ:PL:RNC	0|0	0|0	0|0	0|0	0|0	0|0	0|0	0|0	0|0	0|0	0|0	0|0	0|0	0|0	0|0	0|0	0|0	0|0	0|0	0|0	0|0	0|0	0|0	0|0	0|0	0|0	0|0	0|0	0|0	0|0	0|0	0|0	0|0	0|0	0|0	0|0	0|0	0|0	0|0	0|0	0|0	0|0	0|0	0|0	0|0	0|0	0|0	0|0	0|0	0|0	0|0	0|0	0|0	0|0	0|0	0|0	0|0	0|0	0|0	0|0	0|0	0|0	0|0	0|0	0|0	0|0	0|0	0|0	0|0	0|0	0|0	0|0	0|0	0|0	0|0	0|0	0|0	0|0	0|0	0|0	0|0	0|0	0|0	0|0	0|0	0|0	0|0	0|0	0|0	0|0	0|0	0|0	0|0	0|0	0|0	0|0	0|0	0|0	0|0	0|0	0|0	0|0	0|0	0|0	0|0	0|0	0|0	0|0	0|0	0|0	0|0	0|0	0|0	0|0	0|0	0|0	0|0	0|0	0|0	0|0	0|0	0|0	0|0	0|0	0|0	0|0	0|0	0|0	0|0	0|0	0|0	0|0	0|0	0|0	0|0	0|0	0|0	0|0	0|0	0|0	0|0	0|0	0|0	0|0	0|0	0|0	0|0	0|0	0|0	0|0	0|0	0|0	0|0	0|0	0|0	0|0	0|0	0|0	0|0	0|0	0|0	0|0	0|0	0|0	0|0	0|0	0|0	0|0	0|0	0|0	0|0	0|0	0|0	0|0	0|0	0|0	0|0	0|0	0|0	0|0	0|0	0|0	0|0	0|0	0|0	0|0	0|0	0|0	0|0	0|0	0|0	0|0	0|0	0|0	0|0	0|0	0|0	0|0	0|0	0|0	0|0	0|0	0|0	0|0	0|0	0|0	0|0	0|0	0|0	0|0	0|0	0|0	0|0	0|0	0|0	0|0	0|0	0|0	0|0	0|0	0|0	0|0	0|0	0|0	0|0	0|0	0|0	0|0	0|0	0|0	0|0	0|0	0|0	0|0	0|0	0|0	0|0	0|0	0|0	0|0	0|0	0|0	0|0	0|0	0|0	0|0	0|0	0|0	0|0	0|0	0|0	0|0	0|0	0|0	0|0	0|0	0|0	0|0	0|0	0|0	0|0	0|0	0|0	0|0	0|0	0|0	0|0	0|0	0|0	0|0	0|0	0|0	0|0	0|0	0|0	0|0	0|0	0|0	0|0	0|0	0|0	0|0	0|0	0|0	0|0	0|0	0|0	0|0	0|0	0|0	0|0	0|0	0|0	0|0	0|0	0|0	0|0	0|0	0|0	0|0	0|0	0|0	0|0	0|0	0|0	0|0	0|0	0|0	0|0	0|0	0|0	0|0	0|0	0|0	0|0	0|0	0|0	0|0	0|0	0|0	0|0	0|0	0|0	0|0	0|0	0|0	0|0	0|0	0|0	0|0	0|0	0|0	0|0	0|0	0|0	0|0	0|0	0|0	0|0	0|0	0|0	0|0	0|0	0|0	0|0	0|0	0|0	0|0	0|0	0|0	0|0	0|0	0|0	0|0	0|0	0|0	0|0	0|0	1|1	1|1	1|1	0|0	0|0	0|0	0|0	1|1	0|0	0|0	0|0	0|0	0|0	0|0	0|0	0|0	0|0	0|0	0|0	0|0	0|0	0|0	0|0	0|0	0|0	0|0	0|0	0|0	0|0	0|0	0|0	0|0	0|0	0|0	0|0	0|0	0|0	0|0	0|0	0|0	0|0	0|0	0|0	0|0	0|0	0|0	0|0	0|0	0|0	0|0	0|0	0|0	0|0	1|1	1|1	1|1	0|0	0|0	0|0	0|0	0|0	0|0
2	8485078	NC_035162.2_8485078_T_TTTTCTGGGCTGGGCCA	T	TTTTCTGGGCTGGGCCA	54	.	AF=0.010563;AQ=54;ANN=TTTTCTGGGCTGGGCCA|frameshift_variant|HIGH|Manes.02G109200|Manes.02G109200.v8.1|transcript|Manes.02G109200.1.v8.1|protein_coding|4/4|c.746_761dupCTGGGCCATTTCTGGG|p.Ala255fs|874/1375|762/852|254/283||INFO_REALIGN_3_PRIME;LOF=(Manes.02G109200|Manes.02G109200.v8.1|1|1.00)	GT:DP:AD:GQ:PL:RNC	0|0	0|0	0|0	0|0	0|0	0|0	0|0	0|0	0|0	0|0	0|0	0|0	0|0	0|1	0|0	0|0	0|0	0|0	0|0	0|0	0|0	0|0	0|0	0|0	0|0	0|0	0|0	0|0	0|0	0|0	0|0	0|0	0|0	0|0	0|1	0|0	0|0	0|0	0|0	0|0	0|0	0|0	0|0	0|0	0|0	0|0	0|0	0|0	0|0	0|0	0|0	0|0	0|0	0|0	0|0	0|0	0|0	0|0	0|0	0|0	0|0	0|0	0|0	0|0	0|0	0|0	1|0	0|0	0|0	0|0	0|0	0|0	0|0	0|0	0|0	0|0	0|0	0|0	0|0	0|0	0|0	0|0	0|0	0|0	0|0	0|0	0|0	0|0	0|0	0|0	0|0	0|0	0|0	0|0	0|0	0|0	0|0	0|0	0|0	0|0	0|0	0|0	0|0	0|0	0|0	0|0	1|0	0|0	0|0	0|0	0|0	0|0	0|0	0|1	0|0	0|0	0|0	0|0	0|0	0|0	0|0	0|0	0|0	0|0	0|0	0|0	0|0	0|0	0|0	0|0	0|0	0|0	0|0	0|0	0|0	0|0	0|1	0|0	0|1	0|0	0|0	0|0	0|0	0|0	0|0	0|0	0|0	0|0	0|0	0|0	0|0	0|0	0|0	0|0	0|0	0|0	0|0	0|0	0|0	0|0	0|0	0|0	0|0	0|0	0|0	0|0	0|0	0|1	0|0	0|0	0|0	0|0	0|0	0|0	1|0	0|0	0|0	0|0	0|0	0|0	1|0	0|0	0|0	0|0	0|0	0|0	0|0	0|0	0|0	0|0	0|0	0|0	0|0	0|0	0|0	0|0	0|0	1|0	0|0	0|0	0|0	0|0	0|1	0|0	0|0	0|0	0|1	0|0	0|0	0|0	0|0	0|0	0|0	0|0	0|0	0|0	0|0	0|0	0|0	0|0	0|0	0|0	0|0	0|0	0|0	0|0	0|0	0|0	0|0	0|0	0|0	0|0	0|0	0|0	0|0	0|0	0|0	0|0	0|0	0|0	0|0	0|0	0|0	0|0	0|0	0|0	0|0	0|0	0|0	0|0	0|0	0|0	0|0	0|0	0|0	0|0	0|0	0|0	0|0	0|0	0|0	0|0	0|0	0|0	0|0	0|0	0|0	0|0	0|0	0|0	0|0	0|0	0|0	0|0	0|0	1|1	0|0	0|1	0|0	0|0	0|0	0|0	0|0	0|0	0|0	0|0	0|0	0|0	0|0	1|0	0|0	1|0	1|0	0|0	0|0	0|0	0|0	0|0	0|0	0|0	0|0	0|0	0|0	0|0	0|0	0|0	0|0	0|0	0|0	0|0	0|0	0|0	0|0	0|0	0|0	0|0	0|0	0|0	0|0	0|0	0|0	0|0	0|0	0|0	0|0	0|0	0|0	0|0	0|0	0|0	0|0	0|0	0|0	0|0	0|0	0|0	0|0	0|0	0|0	0|0	0|0	0|0	0|0	0|0	0|0	0|0	0|0	0|0	0|0	0|0	0|0	0|0	0|0	0|0	0|0	0|0	0|0	0|0	0|0	0|0	0|0	0|0	0|0	0|0	0|0	0|0	0|0	0|0	0|0	0|0	0|0	0|0	0|0	0|0	0|0	0|0	0|0	0|0	0|0	0|0	0|0	0|0	0|0	0|0	0|0	0|0	0|0	0|0	0|0	0|0	1|0	0|0	0|1	0|1	0|0	0|0	0|0	0|0	0|0	0|0	0|0	0|0	0|0	0|0	0|0	0|0	0|0	0|0	0|0	0|0	0|0	0|0	0|0	0|0	0|0	0|0	0|0	0|0	0|0	0|0
2	8518036	NC_035162.2_8518036_T_G	T	G	55	.	AF=0.061368;AQ=55;ANN=G|splice_donor_variant&intron_variant|HIGH|Manes.02G109800|Manes.02G109800.v8.1|transcript|Manes.02G109800.4.v8.1|protein_coding|1/5|c.-524+2T>G||||||,G|splice_donor_variant&intron_variant|HIGH|Manes.02G109800|Manes.02G109800.v8.1|transcript|Manes.02G109800.5.v8.1|protein_coding|1/6|c.-417+2T>G||||||,G|upstream_gene_variant|MODIFIER|Manes.02G109700|Manes.02G109700.v8.1|transcript|Manes.02G109700.1.v8.1|protein_coding||c.-3847A>C|||||3486|,G|upstream_gene_variant|MODIFIER|Manes.02G109700|Manes.02G109700.v8.1|transcript|Manes.02G109700.3.v8.1|protein_coding||c.-4287A>C|||||3486|;LOF=(Manes.02G109800|Manes.02G109800.v8.1|2|1.00)	GT:DP:AD:GQ:PL:RNC	1|0	0|0	0|0	0|0	0|0	0|0	0|0	0|0	0|0	0|0	0|0	0|0	0|0	0|0	0|0	0|0	1|0	0|1	0|0	0|0	0|0	1|0	0|0	1|0	0|0	0|0	0|0	0|1	0|0	0|0	0|0	0|0	0|0	0|0	0|0	0|0	0|0	0|0	0|0	0|0	0|0	0|0	0|0	0|0	0|0	0|0	0|0	1|0	0|0	0|1	0|0	0|0	0|1	0|0	0|0	0|0	0|0	0|0	0|0	0|0	0|0	0|0	0|0	0|0	1|0	0|1	0|0	0|0	0|1	0|0	0|0	0|0	0|0	1|0	0|0	1|0	0|0	0|0	0|0	0|0	0|0	1|0	0|0	0|1	0|1	0|0	0|0	0|0	0|0	0|0	0|0	0|0	0|0	0|0	0|0	0|0	0|0	0|0	0|0	0|0	0|0	1|0	0|0	0|0	0|0	0|0	0|0	0|0	0|0	0|0	0|0	0|0	0|0	0|0	0|0	0|0	0|1	0|0	0|0	0|1	0|0	0|0	0|0	0|0	0|0	1|0	0|0	0|0	0|0	0|0	0|0	0|1	0|0	0|0	0|0	0|0	1|0	0|1	0|0	0|0	0|0	0|0	0|0	1|0	0|0	1|0	1|0	0|0	0|1	0|0	0|0	0|0	1|0	0|0	0|0	0|0	0|0	0|1	0|0	0|0	0|0	0|0	0|0	0|0	0|0	0|0	0|0	0|0	0|0	0|0	0|1	0|1	1|0	1|0	0|1	0|0	1|0	0|0	0|0	0|0	0|0	0|0	1|0	0|0	0|0	0|0	0|0	0|0	0|0	0|0	0|0	0|0	0|0	0|0	0|0	0|0	0|0	0|0	0|0	0|0	0|0	0|0	0|0	0|0	0|0	0|1	0|0	0|0	0|0	1|0	0|0	0|0	0|0	0|0	0|0	0|0	0|0	0|0	0|0	0|0	0|0	0|0	0|0	0|0	0|0	0|0	0|0	0|0	0|0	0|0	0|0	0|0	1|0	0|1	0|1	0|0	0|0	0|0	0|0	0|0	0|0	0|0	0|0	0|1	0|0	0|0	0|0	0|0	0|0	0|0	0|0	0|0	0|0	0|0	0|0	0|0	0|0	0|0	0|0	1|0	0|0	0|0	0|0	0|0	0|0	0|0	0|0	0|0	0|1	0|0	0|0	0|0	0|0	0|0	0|0	0|0	0|0	0|0	0|0	0|1	0|0	0|0	0|0	0|0	0|0	0|0	0|0	0|1	0|0	0|0	0|0	0|0	0|0	0|0	1|0	0|0	0|0	0|0	0|0	0|0	0|0	0|0	0|0	0|0	0|0	0|0	0|0	0|0	0|0	0|0	0|0	0|0	0|0	0|0	0|0	0|0	0|0	0|0	0|1	0|0	0|0	0|0	0|0	0|0	0|0	0|0	0|1	0|0	0|1	0|0	0|1	0|0	1|0	0|0	0|0	0|0	0|0	1|1	1|1	0|0	0|0	0|0	0|0	0|0	0|0	0|0	0|0	1|0	1|0	1|0	0|1	1|1	1|1	0|0	0|0	1|0	0|0	0|0	0|0	0|0	0|0	0|0	0|0	0|0	0|0	0|0	1|0	1|0	1|1	0|0	0|0	0|0	1|0	0|1	0|0	0|0	0|0	0|0	0|0	0|0	0|0	0|0	0|0	0|0	0|0	0|0	0|0	0|0	0|1	0|0	0|0	0|0	0|0	0|0	0|0	0|0	0|1	0|0	0|0	0|0	0|0	0|0	0|0	0|0	0|0	0|0	0|0	0|0	0|0	0|0	0|0	0|0	0|0	0|0	0|0	0|0	0|0	0|0	0|0	0|0
2	8576869	NC_035162.2_8576869_AC_A	AC	A	64	.	AF=0.151408;AQ=64;ANN=A|frameshift_variant|HIGH|Manes.02G110800|Manes.02G110800.v8.1|transcript|Manes.02G110800.1.v8.1|protein_coding|3/8|c.123delC|p.Ile42fs|239/1995|123/702|41/233||INFO_REALIGN_3_PRIME,A|frameshift_variant|HIGH|Manes.02G110800|Manes.02G110800.v8.1|transcript|Manes.02G110800.11.v8.1|protein_coding|3/9|c.79delC|p.His27fs|196/1404|79/441|27/146||INFO_REALIGN_3_PRIME,A|frameshift_variant|HIGH|Manes.02G110800|Manes.02G110800.v8.1|transcript|Manes.02G110800.19.v8.1|protein_coding|3/9|c.79delC|p.His27fs|196/2209|79/474|27/157||INFO_REALIGN_3_PRIME,A|frameshift_variant|HIGH|Manes.02G110800|Manes.02G110800.v8.1|transcript|Manes.02G110800.21.v8.1|protein_coding|3/8|c.79delC|p.His27fs|194/900|79/474|27/157||INFO_REALIGN_3_PRIME,A|frameshift_variant|HIGH|Manes.02G110800|Manes.02G110800.v8.1|transcript|Manes.02G110800.9.v8.1|protein_coding|3/6|c.79delC|p.His27fs|194/2134|79/441|27/146||INFO_REALIGN_3_PRIME,A|frameshift_variant|HIGH|Manes.02G110800|Manes.02G110800.v8.1|transcript|Manes.02G110800.2.v8.1|protein_coding|3/8|c.79delC|p.His27fs|194/1954|79/663|27/220||INFO_REALIGN_3_PRIME,A|frameshift_variant|HIGH|Manes.02G110800|Manes.02G110800.v8.1|transcript|Manes.02G110800.20.v8.1|protein_coding|3/9|c.79delC|p.His27fs|194/2280|79/474|27/157||INFO_REALIGN_3_PRIME,A|frameshift_variant|HIGH|Manes.02G110800|Manes.02G110800.v8.1|transcript|Manes.02G110800.10.v8.1|protein_coding|3/6|c.79delC|p.His27fs|175/774|79/450|27/149||INFO_REALIGN_3_PRIME,A|5_prime_UTR_variant|MODIFIER|Manes.02G110800|Manes.02G110800.v8.1|transcript|Manes.02G110800.15.v8.1|protein_coding|3/8|c.-42delC|||||42|INFO_REALIGN_3_PRIME,A|5_prime_UTR_variant|MODIFIER|Manes.02G110800|Manes.02G110800.v8.1|transcript|Manes.02G110800.17.v8.1|protein_coding|3/7|c.-187delC|||||187|INFO_REALIGN_3_PRIME,A|5_prime_UTR_variant|MODIFIER|Manes.02G110800|Manes.02G110800.v8.1|transcript|Manes.02G110800.18.v8.1|protein_coding|3/7|c.-187delC|||||187|INFO_REALIGN_3_PRIME,A|5_prime_UTR_variant|MODIFIER|Manes.02G110800|Manes.02G110800.v8.1|transcript|Manes.02G110800.16.v8.1|protein_coding|1/6|c.-42delC|||||42|INFO_REALIGN_3_PRIME,A|upstream_gene_variant|MODIFIER|Manes.02G110700|Manes.02G110700.v8.1|transcript|Manes.02G110700.1.v8.1|protein_coding||c.-2175delG|||||2175|,A|upstream_gene_variant|MODIFIER|Manes.02G110900|Manes.02G110900.v8.1|transcript|Manes.02G110900.1.v8.1|protein_coding||c.-3851delC|||||3551|,A|upstream_gene_variant|MODIFIER|Manes.02G110900|Manes.02G110900.v8.1|transcript|Manes.02G110900.2.v8.1|protein_coding||c.-3851delC|||||3551|,A|upstream_gene_variant|MODIFIER|Manes.02G110900|Manes.02G110900.v8.1|transcript|Manes.02G110900.4.v8.1|protein_coding||c.-3851delC|||||3551|,A|upstream_gene_variant|MODIFIER|Manes.02G110900|Manes.02G110900.v8.1|transcript|Manes.02G110900.5.v8.1|protein_coding||c.-3851delC|||||3551|,A|upstream_gene_variant|MODIFIER|Manes.02G110900|Manes.02G110900.v8.1|transcript|Manes.02G110900.3.v8.1|protein_coding||c.-4501delC|||||4501|,A|downstream_gene_variant|MODIFIER|Manes.02G110600|Manes.02G110600.v8.1|transcript|Manes.02G110600.1.v8.1|protein_coding||c.*4319delC|||||4023|;LOF=(Manes.02G110800|Manes.02G110800.v8.1|12|0.67)	GT:DP:AD:GQ:PL:RNC	0|0	0|0	0|0	0|0	0|0	0|0	0|0	0|0	0|0	0|0	0|0	0|1	1|0	0|0	0|0	0|0	0|0	1|0	0|0	0|0	0|0	0|0	0|0	0|0	0|1	0|0	0|0	0|0	0|0	0|0	0|0	0|1	1|0	1|1	0|0	0|0	0|0	0|0	0|0	0|0	0|0	0|1	0|0	0|0	0|0	1|0	0|0	0|0	0|0	0|0	0|0	0|0	0|0	0|0	0|0	1|0	1|0	0|0	0|1	0|1	1|0	0|0	0|0	0|0	0|0	0|0	0|0	1|0	0|0	0|0	0|0	0|0	0|0	0|0	0|0	0|0	0|0	0|0	0|0	0|0	1|0	0|0	0|0	0|0	0|0	0|0	0|0	0|0	0|0	1|1	0|0	0|0	0|1	0|0	0|0	0|0	0|1	0|0	0|0	1|0	0|0	0|0	1|0	0|0	0|0	0|0	0|0	0|0	0|0	0|0	0|0	1|0	0|0	0|0	0|0	0|0	0|0	0|0	0|0	0|0	1|0	0|0	1|0	0|0	0|0	0|0	0|0	0|0	0|0	1|0	0|0	0|0	0|0	0|0	0|0	0|0	0|0	1|0	0|0	0|0	0|0	0|0	0|0	0|1	0|0	0|0	0|1	0|0	0|0	0|1	0|0	0|0	0|0	0|0	0|0	0|0	0|0	1|0	0|0	0|0	0|0	0|0	0|0	1|1	1|1	1|1	1|1	0|0	0|0	0|1	0|0	0|0	0|0	0|0	0|0	0|0	0|0	0|0	0|0	0|0	0|0	0|0	0|0	0|0	0|0	0|0	0|0	0|0	0|0	1|0	0|0	0|0	0|0	0|1	0|0	0|0	1|0	0|0	0|1	0|0	0|0	0|1	0|0	0|0	0|0	0|0	0|0	0|0	0|0	0|0	0|0	0|1	0|0	0|1	0|0	1|0	0|1	0|0	0|0	0|0	0|0	0|0	0|0	0|0	0|0	0|0	0|0	0|0	0|0	0|0	0|0	0|0	0|0	0|0	0|0	0|0	0|0	0|0	0|0	0|0	0|1	0|0	1|0	0|0	0|0	0|1	0|1	1|0	0|0	0|0	0|0	0|0	0|1	0|0	0|0	0|0	0|0	0|0	0|0	0|0	0|0	0|1	0|0	0|0	0|0	0|0	0|0	0|0	0|0	0|1	0|0	0|0	0|0	0|0	0|0	0|0	0|0	0|0	0|0	0|0	0|0	1|0	0|0	0|0	1|0	0|0	0|0	0|0	0|0	0|0	0|0	0|0	0|0	1|0	0|0	0|0	0|0	1|0	0|0	0|0	0|0	0|1	1|0	0|0	0|0	0|0	0|0	0|1	1|1	0|0	1|0	0|0	0|0	0|0	0|1	0|0	0|1	0|1	0|0	0|0	1|1	0|0	1|0	0|0	0|0	0|0	0|0	0|0	0|0	0|0	0|0	0|0	0|0	1|0	0|1	0|0	0|0	0|0	0|0	0|0	0|0	0|0	0|0	0|0	0|0	0|0	1|0	0|0	0|0	0|0	1|0	0|0	0|0	0|0	0|0	0|0	0|1	0|0	0|0	0|0	0|0	0|0	0|0	0|0	0|0	0|0	0|0	0|0	0|0	0|0	0|0	0|0	0|0	0|0	0|0	0|0	0|0	0|0	0|0	0|0	0|0	0|0	0|1	0|0	0|0	0|0	0|0	0|0	0|0	0|0	0|0	0|0	0|0	0|0	0|0	0|0	0|0	0|0	0|0	1|0	0|0	0|0	0|0	0|0	0|0	0|0	0|0	0|0	0|0	0|0	0|0	0|0	0|0	0|0	0|0	0|0	1|0	0|0	0|0	0|1
2	8577256	NC_035162.2_8577256_A_T	A	T	79	.	AF=0.734406;AQ=79;ANN=T|splice_acceptor_variant&intron_variant|HIGH|Manes.02G110800|Manes.02G110800.v8.1|transcript|Manes.02G110800.1.v8.1|protein_coding|4/7|c.221-2A>T||||||,T|synonymous_variant|LOW|Manes.02G110800|Manes.02G110800.v8.1|transcript|Manes.02G110800.11.v8.1|protein_coding|5/9|c.180A>T|p.Thr60Thr|297/1404|180/441|60/146||,T|synonymous_variant|LOW|Manes.02G110800|Manes.02G110800.v8.1|transcript|Manes.02G110800.15.v8.1|protein_coding|5/8|c.60A>T|p.Thr20Thr|341/2000|60/543|20/180||,T|synonymous_variant|LOW|Manes.02G110800|Manes.02G110800.v8.1|transcript|Manes.02G110800.19.v8.1|protein_coding|5/9|c.180A>T|p.Thr60Thr|297/2209|180/474|60/157||,T|synonymous_variant|LOW|Manes.02G110800|Manes.02G110800.v8.1|transcript|Manes.02G110800.21.v8.1|protein_coding|5/8|c.180A>T|p.Thr60Thr|295/900|180/474|60/157||,T|synonymous_variant|LOW|Manes.02G110800|Manes.02G110800.v8.1|transcript|Manes.02G110800.9.v8.1|protein_coding|5/6|c.180A>T|p.Thr60Thr|295/2134|180/441|60/146||,T|synonymous_variant|LOW|Manes.02G110800|Manes.02G110800.v8.1|transcript|Manes.02G110800.17.v8.1|protein_coding|4/7|c.48A>T|p.Thr16Thr|783/2442|48/531|16/176||,T|synonymous_variant|LOW|Manes.02G110800|Manes.02G110800.v8.1|transcript|Manes.02G110800.18.v8.1|protein_coding|4/7|c.48A>T|p.Thr16Thr|827/2486|48/531|16/176||,T|synonymous_variant|LOW|Manes.02G110800|Manes.02G110800.v8.1|transcript|Manes.02G110800.2.v8.1|protein_coding|5/8|c.180A>T|p.Thr60Thr|295/1954|180/663|60/220||,T|synonymous_variant|LOW|Manes.02G110800|Manes.02G110800.v8.1|transcript|Manes.02G110800.20.v8.1|protein_coding|5/9|c.180A>T|p.Thr60Thr|295/2280|180/474|60/157||,T|synonymous_variant|LOW|Manes.02G110800|Manes.02G110800.v8.1|transcript|Manes.02G110800.10.v8.1|protein_coding|4/6|c.156A>T|p.Thr52Thr|252/774|156/450|52/149||,T|synonymous_variant|LOW|Manes.02G110800|Manes.02G110800.v8.1|transcript|Manes.02G110800.16.v8.1|protein_coding|3/6|c.60A>T|p.Thr20Thr|824/2483|60/543|20/180||,T|upstream_gene_variant|MODIFIER|Manes.02G110700|Manes.02G110700.v8.1|transcript|Manes.02G110700.1.v8.1|protein_coding||c.-2561T>A|||||2561|,T|upstream_gene_variant|MODIFIER|Manes.02G110900|Manes.02G110900.v8.1|transcript|Manes.02G110900.1.v8.1|protein_coding||c.-3465A>T|||||3165|,T|upstream_gene_variant|MODIFIER|Manes.02G110900|Manes.02G110900.v8.1|transcript|Manes.02G110900.2.v8.1|protein_coding||c.-3465A>T|||||3165|,T|upstream_gene_variant|MODIFIER|Manes.02G110900|Manes.02G110900.v8.1|transcript|Manes.02G110900.4.v8.1|protein_coding||c.-3465A>T|||||3165|,T|upstream_gene_variant|MODIFIER|Manes.02G110900|Manes.02G110900.v8.1|transcript|Manes.02G110900.5.v8.1|protein_coding||c.-3465A>T|||||3165|,T|upstream_gene_variant|MODIFIER|Manes.02G110900|Manes.02G110900.v8.1|transcript|Manes.02G110900.3.v8.1|protein_coding||c.-4115A>T|||||4115|,T|downstream_gene_variant|MODIFIER|Manes.02G110600|Manes.02G110600.v8.1|transcript|Manes.02G110600.1.v8.1|protein_coding||c.*4705A>T|||||4409|;LOF=(Manes.02G110800|Manes.02G110800.v8.1|12|0.08)	GT:DP:AD:GQ:PL:RNC	1|1	1|0	1|1	0|1	1|0	0|1	0|1	1|1	1|1	1|0	1|1	0|1	1|1	1|1	1|1	1|1	1|1	1|1	1|1	1|1	1|1	1|1	1|1	1|1	1|1	1|1	1|1	1|1	1|1	0|1	0|1	1|1	1|1	1|1	0|1	1|1	1|1	1|1	1|1	1|1	1|1	1|1	1|1	1|1	1|1	1|1	0|1	1|1	1|1	1|1	0|0	1|1	1|1	0|1	0|1	1|1	1|1	1|0	1|1	1|1	1|1	0|0	1|1	1|1	1|0	0|1	1|0	1|1	1|1	1|1	1|1	1|1	1|0	1|1	1|1	1|0	0|1	1|1	0|1	1|1	1|1	1|1	1|1	0|1	1|1	1|1	1|1	1|1	1|1	1|1	1|1	1|1	1|1	1|1	1|1	1|1	1|1	0|1	1|1	1|1	0|0	1|1	1|1	1|0	1|1	1|0	1|1	1|1	1|0	1|1	1|1	1|1	0|0	1|1	1|1	1|0	1|1	0|1	0|0	1|1	1|1	1|1	1|0	1|1	0|1	1|1	1|1	1|1	1|1	1|1	0|1	1|1	0|1	1|1	0|1	1|1	1|1	1|1	1|1	1|1	1|1	1|1	0|1	1|1	1|1	1|1	1|1	1|1	1|1	1|1	1|1	1|1	1|1	1|1	1|1	1|1	1|1	1|1	1|1	1|1	1|1	1|1	1|1	1|1	1|1	1|1	1|1	1|1	1|1	1|1	0|1	0|1	1|1	1|1	1|1	0|0	1|1	1|1	1|1	1|1	1|1	1|1	1|1	0|1	1|1	1|0	1|1	1|1	0|1	1|1	0|1	1|1	0|0	1|1	1|0	0|1	1|1	1|0	1|1	1|1	1|1	1|1	1|0	1|1	1|1	1|1	1|1	0|0	1|1	1|0	1|1	1|1	1|1	1|1	0|1	1|1	1|1	0|1	1|1	1|1	1|1	1|1	1|1	1|1	1|1	1|1	1|1	1|1	1|1	0|1	1|1	1|1	1|1	0|1	1|1	1|0	1|1	0|1	1|0	1|1	1|1	1|0	1|0	0|1	0|1	1|1	1|1	1|1	0|1	1|1	1|1	0|1	1|1	1|0	0|1	0|1	1|1	1|0	1|0	1|1	1|0	0|1	0|1	1|1	0|1	0|1	0|0	1|1	1|1	1|1	1|1	1|1	1|1	1|1	1|1	1|1	1|1	1|1	0|1	1|1	1|1	1|0	1|1	0|0	1|1	0|1	1|0	1|1	1|1	1|1	1|1	1|1	1|1	1|1	1|1	1|1	1|1	1|1	1|1	0|1	1|1	1|1	1|1	1|1	1|1	1|0	1|1	1|1	1|1	0|0	1|1	1|1	1|1	1|1	1|1	1|1	0|1	1|1	1|1	0|1	1|1	1|0	1|1	1|1	1|1	1|1	1|1	0|0	1|1	0|1	1|1	1|1	1|0	1|1	1|1	1|1	1|1	1|1	1|1	1|1	1|1	1|1	1|1	1|1	1|1	1|1	1|1	1|1	1|1	1|1	1|1	1|1	1|1	1|1	1|1	1|1	1|1	1|1	1|1	1|1	1|1	1|1	1|1	1|1	1|1	1|1	1|1	1|1	1|1	1|1	1|1	1|1	1|1	1|1	1|1	1|1	1|1	1|1	1|1	1|1	1|1	0|0	1|1	0|1	0|1	1|0	1|1	1|0	1|1	1|1	1|1	1|1	1|1	1|1	1|1	1|1	1|1	1|0	0|1	1|1	1|1	1|1	1|0	1|1	1|1	1|0	1|1	1|1	1|1	1|1	1|1	1|1	1|1	1|1	1|1	1|1	1|1	1|1	0|1	1|1
2	8577652	NC_035162.2_8577652_A_G	A	G	64	.	AF=0.012072;AQ=64;ANN=G|splice_acceptor_variant&intron_variant|HIGH|Manes.02G110800|Manes.02G110800.v8.1|transcript|Manes.02G110800.11.v8.1|protein_coding|6/8|c.427-2A>G||||||,G|3_prime_UTR_variant|MODIFIER|Manes.02G110800|Manes.02G110800.v8.1|transcript|Manes.02G110800.9.v8.1|protein_coding|6/6|c.*53A>G|||||53|,G|upstream_gene_variant|MODIFIER|Manes.02G110700|Manes.02G110700.v8.1|transcript|Manes.02G110700.1.v8.1|protein_coding||c.-2957T>C|||||2957|,G|upstream_gene_variant|MODIFIER|Manes.02G110900|Manes.02G110900.v8.1|transcript|Manes.02G110900.1.v8.1|protein_coding||c.-3069A>G|||||2769|,G|upstream_gene_variant|MODIFIER|Manes.02G110900|Manes.02G110900.v8.1|transcript|Manes.02G110900.2.v8.1|protein_coding||c.-3069A>G|||||2769|,G|upstream_gene_variant|MODIFIER|Manes.02G110900|Manes.02G110900.v8.1|transcript|Manes.02G110900.4.v8.1|protein_coding||c.-3069A>G|||||2769|,G|upstream_gene_variant|MODIFIER|Manes.02G110900|Manes.02G110900.v8.1|transcript|Manes.02G110900.5.v8.1|protein_coding||c.-3069A>G|||||2769|,G|upstream_gene_variant|MODIFIER|Manes.02G110900|Manes.02G110900.v8.1|transcript|Manes.02G110900.3.v8.1|protein_coding||c.-3719A>G|||||3719|,G|downstream_gene_variant|MODIFIER|Manes.02G110600|Manes.02G110600.v8.1|transcript|Manes.02G110600.1.v8.1|protein_coding||c.*5101A>G|||||4805|,G|intron_variant|MODIFIER|Manes.02G110800|Manes.02G110800.v8.1|transcript|Manes.02G110800.1.v8.1|protein_coding|6/7|c.465+68A>G||||||,G|intron_variant|MODIFIER|Manes.02G110800|Manes.02G110800.v8.1|transcript|Manes.02G110800.15.v8.1|protein_coding|6/7|c.306+68A>G||||||,G|intron_variant|MODIFIER|Manes.02G110800|Manes.02G110800.v8.1|transcript|Manes.02G110800.19.v8.1|protein_coding|6/8|c.427-17A>G||||||,G|intron_variant|MODIFIER|Manes.02G110800|Manes.02G110800.v8.1|transcript|Manes.02G110800.21.v8.1|protein_coding|6/7|c.427-17A>G||||||,G|intron_variant|MODIFIER|Manes.02G110800|Manes.02G110800.v8.1|transcript|Manes.02G110800.17.v8.1|protein_coding|5/6|c.294+68A>G||||||,G|intron_variant|MODIFIER|Manes.02G110800|Manes.02G110800.v8.1|transcript|Manes.02G110800.18.v8.1|protein_coding|5/6|c.294+68A>G||||||,G|intron_variant|MODIFIER|Manes.02G110800|Manes.02G110800.v8.1|transcript|Manes.02G110800.2.v8.1|protein_coding|6/7|c.426+68A>G||||||,G|intron_variant|MODIFIER|Manes.02G110800|Manes.02G110800.v8.1|transcript|Manes.02G110800.20.v8.1|protein_coding|6/8|c.427-17A>G||||||,G|intron_variant|MODIFIER|Manes.02G110800|Manes.02G110800.v8.1|transcript|Manes.02G110800.10.v8.1|protein_coding|5/5|c.403-17A>G||||||,G|intron_variant|MODIFIER|Manes.02G110800|Manes.02G110800.v8.1|transcript|Manes.02G110800.16.v8.1|protein_coding|4/5|c.306+68A>G||||||;LOF=(Manes.02G110800|Manes.02G110800.v8.1|12|0.08)	GT:DP:AD:GQ:PL:RNC	0|0	0|0	0|0	0|0	0|0	0|0	0|0	0|0	0|0	0|0	0|0	0|0	0|0	0|0	0|0	0|0	0|0	0|0	0|0	0|0	0|0	0|0	0|0	0|0	0|0	0|0	0|0	0|0	0|0	0|0	0|0	0|0	0|0	0|0	0|0	0|0	0|0	0|0	0|0	0|0	0|0	0|0	0|0	0|0	0|0	0|0	0|0	0|0	0|0	0|0	0|0	0|0	0|0	0|0	0|0	0|0	0|0	0|0	0|0	0|0	0|0	0|0	0|0	0|0	0|0	0|0	0|0	0|0	0|0	0|0	0|0	0|0	0|0	0|0	0|0	0|0	0|0	0|0	0|0	0|0	0|0	0|0	0|0	0|0	0|0	0|0	0|0	0|0	0|0	0|0	0|0	0|0	0|0	0|0	0|0	0|0	0|0	0|0	0|0	0|0	0|0	0|0	0|0	0|0	0|0	0|0	0|0	0|0	0|0	0|0	0|0	0|0	0|0	0|0	0|0	0|0	0|0	0|0	0|0	0|0	0|0	0|0	0|0	0|0	0|0	0|0	0|0	0|0	0|0	0|0	0|0	0|0	0|0	0|0	0|0	0|0	0|0	0|0	0|0	0|0	0|0	0|0	0|0	0|0	0|0	0|0	0|0	0|0	0|0	0|0	0|0	0|0	0|0	0|0	0|0	0|0	0|0	0|0	0|0	0|0	0|0	0|0	0|0	0|0	0|0	0|0	0|0	0|0	0|0	0|0	0|0	0|0	0|0	0|0	0|0	0|0	0|0	0|0	0|0	0|0	0|0	0|0	0|0	0|0	0|0	0|0	0|0	0|0	0|0	0|0	0|0	0|0	0|0	0|0	0|0	0|0	0|0	0|0	0|0	0|0	0|0	0|0	0|0	0|0	0|0	0|0	0|0	0|0	0|0	0|0	0|0	0|0	0|0	0|0	0|0	0|0	0|0	0|0	0|0	0|0	0|0	0|0	0|0	0|0	0|0	0|0	0|0	0|0	0|0	0|0	0|0	0|0	0|0	0|0	0|0	0|0	0|0	0|0	0|0	0|0	0|0	0|0	0|0	0|0	0|0	0|0	0|0	0|0	0|0	0|0	0|0	0|0	0|0	0|0	0|0	0|0	0|0	0|0	0|0	0|0	0|0	0|0	0|0	0|0	0|0	0|0	0|0	0|0	0|0	0|0	0|0	0|0	0|0	0|0	0|0	0|0	0|0	0|0	0|0	0|0	0|0	0|0	0|0	0|0	0|0	0|0	0|0	0|0	0|0	0|0	0|0	0|0	0|0	0|0	0|0	0|0	0|0	0|0	0|0	0|0	0|0	0|0	0|0	0|0	0|0	0|0	0|0	0|0	0|0	0|0	0|0	0|0	0|0	0|0	0|0	0|0	0|0	0|0	0|0	0|0	0|0	0|0	0|0	0|0	0|0	0|0	0|0	0|0	0|0	0|0	0|0	0|0	0|0	0|0	1|0	0|0	0|0	0|0	0|0	0|0	1|1	1|0	1|1	1|1	1|1	1|0	0|0	0|0	0|0	0|0	0|0	0|0	0|0	0|0	0|0	0|0	1|0	0|0	0|0	0|0	0|0	0|0	0|0	1|1	0|0	0|0	0|0	0|0	0|0	0|0	0|0	0|0	0|0	0|0	0|0	0|0	1|1	1|1	1|1	0|0	0|0	0|0	0|0	0|0	0|0	0|0	0|0	0|0	0|0	0|0	0|0	0|0	0|0	0|0	0|0	0|0	0|0	0|0	0|0	0|0	0|0	0|0	0|0	0|0	0|0	0|0	0|0	0|0	0|0	0|0	0|0	0|0	0|0	0|0	0|0	0|0	0|0	0|0	0|0	0|0
2	8578348	NC_035162.2_8578348_GA_G	GA	G	67	.	AF=0.015594;AQ=67;ANN=G|frameshift_variant|HIGH|Manes.02G110800|Manes.02G110800.v8.1|transcript|Manes.02G110800.1.v8.1|protein_coding|7/8|c.472delA|p.Arg158fs|588/1995|472/702|158/233||,G|frameshift_variant|HIGH|Manes.02G110800|Manes.02G110800.v8.1|transcript|Manes.02G110800.15.v8.1|protein_coding|7/8|c.313delA|p.Arg105fs|594/2000|313/543|105/180||,G|frameshift_variant|HIGH|Manes.02G110800|Manes.02G110800.v8.1|transcript|Manes.02G110800.17.v8.1|protein_coding|6/7|c.301delA|p.Arg101fs|1036/2442|301/531|101/176||,G|frameshift_variant|HIGH|Manes.02G110800|Manes.02G110800.v8.1|transcript|Manes.02G110800.18.v8.1|protein_coding|6/7|c.301delA|p.Arg101fs|1080/2486|301/531|101/176||,G|frameshift_variant|HIGH|Manes.02G110800|Manes.02G110800.v8.1|transcript|Manes.02G110800.2.v8.1|protein_coding|7/8|c.433delA|p.Arg145fs|548/1954|433/663|145/220||,G|frameshift_variant|HIGH|Manes.02G110800|Manes.02G110800.v8.1|transcript|Manes.02G110800.16.v8.1|protein_coding|5/6|c.313delA|p.Arg105fs|1077/2483|313/543|105/180||,G|3_prime_UTR_variant|MODIFIER|Manes.02G110800|Manes.02G110800.v8.1|transcript|Manes.02G110800.11.v8.1|protein_coding|8/9|c.*260delA|||||681|,G|3_prime_UTR_variant|MODIFIER|Manes.02G110800|Manes.02G110800.v8.1|transcript|Manes.02G110800.19.v8.1|protein_coding|8/9|c.*212delA|||||633|,G|3_prime_UTR_variant|MODIFIER|Manes.02G110800|Manes.02G110800.v8.1|transcript|Manes.02G110800.21.v8.1|protein_coding|8/8|c.*212delA|||||633|,G|3_prime_UTR_variant|MODIFIER|Manes.02G110800|Manes.02G110800.v8.1|transcript|Manes.02G110800.9.v8.1|protein_coding|6/6|c.*750delA|||||750|,G|3_prime_UTR_variant|MODIFIER|Manes.02G110800|Manes.02G110800.v8.1|transcript|Manes.02G110800.20.v8.1|protein_coding|8/9|c.*285delA|||||633|,G|upstream_gene_variant|MODIFIER|Manes.02G110700|Manes.02G110700.v8.1|transcript|Manes.02G110700.1.v8.1|protein_coding||c.-3654delT|||||3654|,G|upstream_gene_variant|MODIFIER|Manes.02G110900|Manes.02G110900.v8.1|transcript|Manes.02G110900.1.v8.1|protein_coding||c.-2372delA|||||2072|,G|upstream_gene_variant|MODIFIER|Manes.02G110900|Manes.02G110900.v8.1|transcript|Manes.02G110900.2.v8.1|protein_coding||c.-2372delA|||||2072|,G|upstream_gene_variant|MODIFIER|Manes.02G110900|Manes.02G110900.v8.1|transcript|Manes.02G110900.4.v8.1|protein_coding||c.-2372delA|||||2072|,G|upstream_gene_variant|MODIFIER|Manes.02G110900|Manes.02G110900.v8.1|transcript|Manes.02G110900.5.v8.1|protein_coding||c.-2372delA|||||2072|,G|upstream_gene_variant|MODIFIER|Manes.02G110900|Manes.02G110900.v8.1|transcript|Manes.02G110900.3.v8.1|protein_coding||c.-3022delA|||||3022|,G|downstream_gene_variant|MODIFIER|Manes.02G110800|Manes.02G110800.v8.1|transcript|Manes.02G110800.10.v8.1|protein_coding||c.*633delA|||||405|;LOF=(Manes.02G110800|Manes.02G110800.v8.1|12|0.50)	GT:DP:AD:GQ:PL:RNC	0|0	0|0	0|0	0|0	0|0	0|0	0|0	0|0	0|0	0|0	0|0	0|0	0|0	0|0	0|0	0|0	0|0	0|0	0|0	0|0	0|0	0|0	0|0	0|0	0|0	0|0	0|0	0|0	0|0	0|0	0|0	0|0	0|0	0|0	0|0	0|0	0|0	0|0	0|0	0|0	0|0	0|0	0|0	0|0	0|0	0|0	0|0	0|0	0|0	0|0	0|0	0|0	0|0	0|0	0|0	0|0	0|0	0|0	0|0	0|0	0|0	0|0	0|0	0|0	0|0	0|0	0|0	0|0	0|0	0|0	0|0	0|0	0|0	0|0	0|0	0|0	0|0	0|0	0|0	0|0	0|0	0|0	0|0	0|0	0|0	0|0	0|0	0|0	0|0	0|0	0|0	0|0	0|0	0|0	0|0	0|0	0|0	0|0	0|0	0|0	0|0	0|0	0|0	0|0	0|0	0|0	0|0	0|0	0|0	0|0	0|0	0|0	0|0	0|0	0|0	0|0	0|0	0|0	0|0	0|0	0|0	0|0	0|0	0|0	0|0	0|0	0|0	0|0	0|0	0|0	0|0	0|0	0|0	0|0	0|0	0|0	0|0	0|0	0|0	0|0	0|0	0|0	0|0	0|0	0|0	0|0	0|0	0|0	0|0	0|0	0|0	0|0	0|0	0|0	0|0	0|0	0|0	0|0	0|0	0|0	0|0	0|0	0|0	0|0	0|0	0|0	0|0	0|0	0|0	0|0	0|0	0|0	0|0	0|0	0|0	0|0	0|0	0|0	0|0	0|0	0|0	0|0	0|0	0|0	0|0	0|0	0|0	0|0	0|0	0|0	0|0	0|0	0|0	0|0	0|0	0|0	0|0	0|0	0|0	0|0	0|0	0|0	0|0	0|0	0|0	0|0	0|0	0|0	0|0	0|0	0|0	0|0	0|0	0|0	0|0	0|0	0|0	0|0	0|0	0|0	0|0	0|0	0|0	0|0	0|0	0|0	0|0	0|0	0|0	0|0	0|0	0|0	0|0	0|0	0|0	0|0	0|0	0|0	0|0	0|0	0|0	0|0	0|0	0|0	0|0	0|0	0|0	0|0	0|0	0|0	0|0	0|0	0|0	0|0	0|0	0|0	0|0	0|0	0|0	0|0	0|0	0|0	0|0	0|0	0|0	0|0	0|0	0|0	0|0	0|0	0|0	0|0	0|0	0|0	0|0	0|0	0|0	0|0	0|0	0|0	0|0	0|0	0|0	0|0	0|0	0|0	0|0	0|0	0|0	0|0	0|0	0|0	0|0	0|0	0|0	0|0	0|0	0|0	0|0	0|0	0|0	0|0	0|0	0|0	0|0	0|0	0|0	0|0	0|0	0|0	0|0	0|0	0|0	0|0	0|0	0|0	0|0	0|0	0|0	0|0	0|0	0|0	0|0	0|0	0|0	0|0	0|0	0|0	0|0	0|0	0|0	0|0	0|0	0|0	1|0	0|0	0|0	0|0	0|0	0|0	1|1	1|0	1|1	1|1	1|1	1|1	0|0	0|0	0|0	0|0	0|0	0|0	0|0	0|0	0|0	0|0	1|0	0|0	0|0	0|0	0|0	0|0	0|0	1|1	0|0	0|0	0|0	0|0	0|0	0|0	0|0	0|0	0|0	0|0	0|0	0|0	1|1	1|1	1|1	0|0	0|0	0|0	0|0	0|0	0|0	0|0	0|0	0|0	0|0	0|0	0|0	0|0	0|0	0|0	0|0	0|0	0|0	0|0	0|0	0|0	0|0	0|0	0|0	0|0	0|0	0|0	0|0	0|0	0|0	0|0	0|0	0|0	0|0	0|0	0|0	0|0	0|0	0|0	0|0	0|0
2	8603395	NC_035162.2_8603395_AT_A	AT	A	52	.	AF=0.006036;AQ=52;ANN=A|frameshift_variant|HIGH|Manes.02G111100|Manes.02G111100.v8.1|transcript|Manes.02G111100.2.v8.1|protein_coding|3/3|c.414delA|p.Leu138fs|898/1160|414/462|138/153||,A|3_prime_UTR_variant|MODIFIER|Manes.02G111100|Manes.02G111100.v8.1|transcript|Manes.02G111100.1.v8.1|protein_coding|2/2|c.*159delA|||||159|,A|downstream_gene_variant|MODIFIER|Manes.02G111000|Manes.02G111000.v8.1|transcript|Manes.02G111000.1.v8.1|protein_coding||c.*967delT|||||405|,A|downstream_gene_variant|MODIFIER|Manes.02G111200|Manes.02G111200.v8.1|transcript|Manes.02G111200.1.v8.1|protein_coding||c.*2808delA|||||2441|,A|downstream_gene_variant|MODIFIER|Manes.02G111000|Manes.02G111000.v8.1|transcript|Manes.02G111000.4.v8.1|protein_coding||c.*967delT|||||405|,A|downstream_gene_variant|MODIFIER|Manes.02G111000|Manes.02G111000.v8.1|transcript|Manes.02G111000.6.v8.1|protein_coding||c.*967delT|||||405|,A|downstream_gene_variant|MODIFIER|Manes.02G111000|Manes.02G111000.v8.1|transcript|Manes.02G111000.7.v8.1|protein_coding||c.*967delT|||||405|;LOF=(Manes.02G111100|Manes.02G111100.v8.1|2|0.50)	GT:DP:AD:GQ:PL:RNC	0|0	0|0	0|0	0|0	0|0	0|0	0|0	0|0	0|0	0|0	0|0	0|0	0|0	0|0	0|0	0|0	0|0	0|0	0|0	0|0	0|0	0|0	0|0	0|0	0|0	0|0	0|0	0|0	0|0	0|0	0|0	0|0	0|0	0|0	0|0	0|0	0|0	0|0	0|0	0|0	0|0	0|0	0|0	0|0	0|0	0|0	0|0	0|0	0|0	0|0	0|0	0|0	0|0	0|0	0|0	0|0	0|0	0|0	0|0	0|0	0|0	0|0	0|0	0|0	0|0	0|0	0|0	0|0	0|0	0|0	0|0	0|0	0|0	0|0	0|0	0|0	0|0	0|0	0|0	0|0	0|0	0|0	0|0	0|0	0|0	0|0	0|0	0|0	0|0	0|0	0|0	0|0	0|0	0|0	0|0	0|0	0|0	0|0	0|0	0|0	0|0	0|0	0|0	0|0	0|0	0|0	0|0	0|0	0|0	0|0	0|0	0|0	0|0	0|0	0|0	0|0	0|0	0|0	0|0	0|0	0|0	0|0	0|0	0|0	0|0	0|0	0|0	0|0	0|0	0|0	0|0	0|0	0|0	0|0	0|0	0|0	0|0	0|0	0|0	0|0	0|0	0|0	0|0	0|0	0|0	0|0	0|0	0|0	0|0	0|0	0|0	0|0	0|0	0|0	0|0	0|0	0|0	0|0	0|0	0|0	0|0	0|0	0|0	0|0	0|0	0|0	0|0	0|0	0|0	0|0	0|0	0|0	0|0	0|0	0|0	0|0	0|0	0|0	0|0	0|0	0|0	0|0	0|0	0|0	0|0	0|0	0|0	0|0	0|0	0|0	0|0	0|0	0|0	0|0	0|0	0|0	0|0	0|0	0|0	0|0	0|0	0|0	0|0	0|0	0|0	0|0	0|0	0|0	0|0	0|0	0|0	0|0	0|0	0|0	0|0	0|0	0|0	0|0	0|0	0|0	0|0	0|0	0|0	0|0	0|0	0|0	0|0	0|0	0|0	0|0	0|0	0|0	0|0	0|0	0|0	0|0	0|0	0|0	0|0	0|0	0|0	0|0	0|0	0|0	0|0	0|0	0|0	0|0	0|0	0|0	0|0	0|0	0|0	0|0	0|0	0|0	0|0	0|0	0|0	0|0	0|0	0|0	0|0	0|0	0|0	0|0	0|0	0|0	0|0	0|0	0|0	0|0	0|0	0|0	0|0	0|0	0|0	0|0	0|0	0|0	0|0	0|0	0|0	0|0	0|0	0|0	0|0	0|0	0|0	0|0	0|0	0|0	0|0	0|0	0|0	0|0	0|0	0|0	0|0	0|0	0|0	0|0	0|0	0|0	0|0	0|0	0|0	0|0	0|0	0|0	0|0	0|0	0|0	0|0	0|0	0|0	0|0	0|0	0|0	0|0	0|0	0|0	0|0	0|0	0|0	0|0	0|0	0|0	0|0	0|0	0|0	0|0	0|0	0|0	0|0	0|0	0|0	0|0	0|0	0|0	0|0	0|0	0|0	0|0	0|0	0|0	0|0	0|0	0|0	0|0	0|0	0|0	0|0	0|0	0|0	0|0	0|0	0|0	0|0	0|0	0|0	0|0	0|0	0|0	1|1	0|0	0|0	0|0	0|0	1|1	1|1	0|0	0|0	0|0	1|1	1|1	0|0	0|0	0|0	1|1	0|0	0|0	0|0	0|0	0|0	0|0	0|0	0|0	0|0	0|0	0|0	0|0	0|0	0|0	0|0	0|0	0|0	0|0	0|0	0|0	0|0	0|0	0|0	0|0	0|0	0|0	0|0	0|0	0|0	0|0	0|0	0|0	0|0	0|0	0|0	0|0	0|0	0|0	0|0	0|0
2	8625308	NC_035162.2_8625308_T_TA	T	TA	68	.	AF=0.636318;AQ=68;ANN=TA|splice_donor_variant&intron_variant|HIGH|Manes.02G111600|Manes.02G111600.v8.1|transcript|Manes.02G111600.1.v8.1|protein_coding|4/4|c.*503+1_*503+2insT||||||,TA|upstream_gene_variant|MODIFIER|Manes.02G111500|Manes.02G111500.v8.1|transcript|Manes.02G111500.1.v8.1|protein_coding||c.-3769_-3768insT|||||3330|,TA|downstream_gene_variant|MODIFIER|Manes.02G111600|Manes.02G111600.v8.1|transcript|Manes.02G111600.2.v8.1|protein_coding||c.*2973_*2974insT|||||2573|;LOF=(Manes.02G111600|Manes.02G111600.v8.1|2|0.50)	GT:DP:AD:GQ:PL:RNC	1|1	1|0	0|1	0|1	1|0	0|1	0|1	1|1	1|1	1|1	1|1	0|0	1|1	1|1	1|1	1|0	1|0	0|1	1|0	0|1	0|1	1|1	1|1	1|1	1|0	1|1	1|1	1|1	1|1	0|0	0|0	0|0	0|0	0|1	0|1	1|0	1|1	1|1	0|1	1|1	0|1	0|1	0|1	1|1	1|1	0|1	0|0	1|1	1|1	1|1	1|0	1|1	1|0	1|1	0|1	1|0	1|1	1|0	0|1	0|1	1|1	0|0	1|1	1|1	0|1	0|1	1|0	1|0	1|1	1|1	1|0	1|1	1|0	1|1	1|1	0|0	0|1	0|0	0|1	1|0	0|0	1|1	1|0	0|1	1|1	1|1	0|1	0|1	1|1	0|1	0|0	1|1	0|1	1|0	0|1	1|1	0|1	0|1	1|1	0|0	0|0	1|1	1|1	1|0	1|0	1|0	1|0	0|1	1|0	0|1	1|1	1|1	0|0	0|1	1|1	1|0	0|1	0|1	0|0	1|1	0|0	0|0	1|0	1|1	0|0	1|1	0|1	1|1	1|1	1|1	1|1	1|1	0|1	1|1	0|0	1|1	0|1	1|1	1|1	1|1	1|1	1|1	0|0	0|1	1|0	1|1	1|1	1|1	0|1	1|1	1|1	1|1	1|0	1|0	0|1	1|1	1|1	1|1	1|1	1|1	1|1	1|1	1|1	0|1	0|1	1|0	0|1	1|1	1|1	1|1	0|1	1|1	1|1	1|1	1|1	0|1	1|1	0|1	1|0	1|0	1|0	1|0	1|1	1|0	1|1	0|0	1|1	1|1	0|1	0|1	1|1	1|1	0|0	0|1	1|0	0|1	0|1	1|0	1|0	1|1	1|1	0|1	1|0	1|1	0|1	1|1	0|1	1|0	1|0	1|0	1|0	0|0	0|1	0|0	0|1	1|1	1|1	0|1	1|1	1|1	1|1	1|1	1|0	1|1	0|1	1|1	1|0	1|0	0|1	0|1	1|1	1|0	1|0	0|1	0|1	1|0	1|1	0|1	1|0	0|1	0|1	1|0	0|1	0|0	0|1	1|0	0|0	1|1	0|1	1|1	0|1	0|1	1|1	1|0	0|1	0|1	0|1	1|0	1|0	1|0	1|1	1|0	0|1	1|1	1|1	1|1	0|0	1|1	1|1	1|0	1|1	1|1	0|0	1|1	1|1	1|1	1|0	0|1	0|1	1|1	1|1	0|0	1|1	0|0	0|1	1|1	1|1	1|1	1|1	1|1	1|1	1|1	1|1	0|0	1|1	1|0	1|1	1|0	1|1	1|1	0|1	1|1	1|1	0|1	0|1	0|0	1|1	0|0	0|0	1|1	1|1	1|1	1|1	1|1	1|1	1|1	0|1	1|0	1|1	0|1	0|1	1|0	1|1	0|1	0|0	1|1	1|1	0|0	1|1	0|1	1|1	1|1	0|1	0|1	0|0	1|1	0|0	0|0	0|0	0|1	0|0	0|0	0|0	0|0	0|1	0|0	0|1	1|1	1|1	0|1	0|1	1|1	1|1	0|1	1|0	1|1	0|0	1|1	0|0	0|0	0|0	1|1	0|0	0|0	0|0	0|0	1|0	1|1	1|1	0|0	0|0	1|1	1|1	1|1	0|0	0|0	0|0	0|0	0|0	0|0	1|1	0|0	1|0	0|0	1|1	1|1	1|1	1|1	1|1	1|1	1|1	1|1	1|1	1|1	0|1	1|1	0|1	1|1	1|1	1|1	1|0	1|0	0|0	1|1	1|1	1|0	0|0	0|0	0|0	0|0	0|0	0|0	0|0	0|0	0|1	1|1	1|0	1|1	0|1	1|0
2	8628723	NC_035162.2_8628723_C_A	C	A	66	.	AF=0.01006;AQ=66;ANN=A|splice_donor_variant&intron_variant|HIGH|Manes.02G111600|Manes.02G111600.v8.1|transcript|Manes.02G111600.2.v8.1|protein_coding|2/2|c.*99+1G>T||||||,A|splice_donor_variant&intron_variant|HIGH|Manes.02G111600|Manes.02G111600.v8.1|transcript|Manes.02G111600.1.v8.1|protein_coding|2/4|c.*189+1G>T||||||,A|downstream_gene_variant|MODIFIER|Manes.02G111800|Manes.02G111800.v8.1|transcript|Manes.02G111800.1.v8.1|protein_coding||c.*4781G>T|||||4781|;LOF=(Manes.02G111600|Manes.02G111600.v8.1|2|1.00)	GT:DP:AD:GQ:PL:RNC	0|0	0|0	0|0	0|0	0|0	0|0	0|0	0|0	0|0	0|0	0|0	0|0	0|0	0|0	0|0	0|0	0|0	0|0	0|0	0|0	0|0	0|0	0|0	0|0	0|0	0|0	0|0	0|0	0|0	0|0	0|0	0|0	0|0	0|0	0|0	0|0	0|0	0|0	0|0	0|0	0|0	0|0	0|0	0|0	0|0	0|0	0|0	0|0	0|0	0|0	0|0	0|0	0|0	0|0	0|0	0|0	0|0	0|0	0|0	0|0	0|0	0|0	0|0	0|0	0|0	0|0	0|0	0|0	0|0	0|0	0|0	0|0	0|0	0|0	0|0	0|0	0|0	0|0	0|0	0|0	0|0	0|0	0|0	0|0	0|0	0|0	0|0	0|0	0|0	0|0	0|0	0|0	0|0	0|0	0|0	0|0	0|0	0|0	0|0	0|0	0|0	0|0	0|0	0|0	0|0	0|0	0|0	0|0	0|0	0|0	0|0	0|0	0|0	0|0	0|0	0|0	0|0	0|0	0|0	0|0	0|0	0|0	0|0	0|0	0|0	0|0	0|0	0|0	0|0	0|0	0|0	0|0	0|0	0|0	0|0	0|0	0|0	0|0	0|0	0|0	0|0	0|0	0|0	0|0	0|0	0|0	0|0	0|0	0|0	0|0	0|0	0|0	0|0	0|0	0|0	0|0	0|0	0|0	0|0	0|0	0|0	0|0	0|0	0|0	0|0	0|0	0|0	0|0	0|0	0|0	0|0	0|0	0|0	0|0	0|0	0|0	0|0	0|0	0|0	0|0	0|0	0|0	0|0	0|0	0|0	0|0	0|0	0|0	0|0	0|0	0|0	0|0	0|0	0|0	0|0	0|0	0|0	0|0	0|0	0|0	0|0	0|0	0|0	0|0	0|0	0|0	0|0	0|0	0|0	0|0	0|0	0|0	0|0	0|0	0|0	0|0	0|0	0|0	0|0	0|0	0|0	0|0	0|0	0|0	0|0	0|0	0|0	0|0	0|0	0|0	0|0	0|0	0|0	0|0	0|0	0|0	0|0	0|0	0|0	0|0	0|0	0|0	0|0	0|0	0|0	0|0	0|0	0|0	0|0	0|0	0|0	0|0	0|0	0|0	0|0	0|0	0|0	0|0	0|0	0|0	0|0	0|0	0|0	0|0	0|0	0|0	0|0	0|0	0|0	0|0	0|0	0|0	0|0	0|0	0|0	0|0	0|0	0|0	0|0	0|0	0|0	0|0	0|0	0|0	0|0	0|0	0|0	0|0	0|0	0|0	0|0	0|0	0|0	0|0	0|0	0|0	0|0	0|0	0|0	0|0	0|0	0|0	0|0	0|0	0|0	0|0	0|0	0|0	0|0	0|0	0|0	0|0	0|0	0|0	0|0	0|0	0|0	0|0	0|0	0|0	0|0	0|0	0|0	0|0	0|0	0|0	0|0	0|0	0|0	0|0	0|0	0|0	0|0	0|0	0|0	0|0	0|0	0|0	0|0	0|0	0|1	1|1	1|0	1|1	0|0	0|1	1|0	0|0	0|0	1|0	1|0	0|0	0|0	1|0	0|1	0|0	0|0	0|0	0|0	0|0	0|0	0|0	0|0	0|0	0|0	0|0	0|1	0|0	0|0	0|0	0|0	0|0	0|0	0|0	0|0	0|0	1|0	0|1	1|1	0|0	0|0	0|0	0|0	0|0	0|0	0|0	0|0	0|0	0|0	0|0	0|0	0|0	0|0	0|0	0|0	0|0	0|0	0|0	0|0	0|0	0|0	0|0	0|0	0|0	0|0	0|0	0|0	0|0	0|0	0|0	0|0	0|0	0|0	0|0	0|0	0|0	0|0	0|0	0|0	0|0
2	8633506	NC_035162.2_8633506_A_G	A	G	68	.	AF=0.006036;AQ=68;ANN=G|stop_lost&splice_region_variant|HIGH|Manes.02G111800|Manes.02G111800.v8.1|transcript|Manes.02G111800.1.v8.1|protein_coding|1/1|c.922T>C|p.Ter308Glnext*?|922/924|922/924|308/307||,G|upstream_gene_variant|MODIFIER|Manes.02G111600|Manes.02G111600.v8.1|transcript|Manes.02G111600.2.v8.1|protein_coding||c.-1203T>C|||||1152|,G|upstream_gene_variant|MODIFIER|Manes.02G111600|Manes.02G111600.v8.1|transcript|Manes.02G111600.1.v8.1|protein_coding||c.-1203T>C|||||1065|,G|downstream_gene_variant|MODIFIER|Manes.02G111900|Manes.02G111900.v8.1|transcript|Manes.02G111900.1.v8.1|protein_coding||c.*2633T>C|||||2633|,G|downstream_gene_variant|MODIFIER|Manes.02G112000|Manes.02G112000.v8.1|transcript|Manes.02G112000.1.v8.1|protein_coding||c.*4536T>C|||||4262|	GT:DP:AD:GQ:PL:RNC	0|0	0|0	0|0	0|0	0|0	0|0	0|0	0|0	0|0	0|0	0|0	0|0	0|0	0|0	0|0	0|0	0|0	0|0	0|0	0|0	0|0	0|0	0|0	0|0	0|0	0|0	0|0	0|0	0|0	0|0	0|0	0|0	0|0	0|0	0|0	0|0	0|0	0|0	0|0	0|0	0|0	0|0	0|0	0|0	0|0	0|0	0|0	0|0	0|0	0|0	0|0	0|0	0|0	0|0	0|0	0|0	0|0	0|0	0|0	0|0	0|0	0|0	0|0	0|0	0|0	0|0	0|0	0|0	0|0	0|0	0|0	0|0	0|0	0|0	0|0	0|0	0|0	0|0	0|0	0|0	0|0	0|0	0|0	0|0	0|0	0|0	0|0	0|0	0|0	0|0	0|0	0|0	0|0	0|0	0|0	0|0	0|0	0|0	0|0	0|0	0|0	0|0	0|0	0|0	0|0	0|0	0|0	0|0	0|0	0|0	0|0	0|0	0|0	0|0	0|0	0|0	0|0	0|0	0|0	0|0	0|0	0|0	0|0	0|0	0|0	0|0	0|0	0|0	0|0	0|0	0|0	0|0	0|0	0|0	0|0	0|0	0|0	0|0	0|0	0|0	0|0	0|0	0|0	0|0	0|0	0|0	0|0	0|0	0|0	0|0	0|0	0|0	0|0	0|0	0|0	0|0	0|0	0|0	0|0	0|0	0|0	0|0	0|0	0|0	0|0	0|0	0|0	0|0	0|0	0|0	0|0	0|0	0|0	0|0	0|0	0|0	0|0	0|0	0|0	0|0	0|0	0|0	0|0	0|0	0|0	0|0	0|0	0|0	0|0	0|0	0|0	0|0	0|0	0|0	0|0	0|0	0|0	0|0	0|0	0|0	0|0	0|0	0|0	0|0	0|0	0|0	0|0	0|0	0|0	0|0	0|0	0|0	0|0	0|0	0|0	0|0	0|0	0|0	0|0	0|0	0|0	0|0	0|0	0|0	0|0	0|0	0|0	0|0	0|0	0|0	0|0	0|0	0|0	0|0	0|0	0|0	0|0	0|0	0|0	0|0	0|0	0|0	0|0	0|0	0|0	0|0	0|0	0|0	0|0	0|0	0|0	0|0	0|0	0|0	0|0	0|0	0|0	0|0	0|0	0|0	0|0	0|0	0|0	0|0	0|0	0|0	0|0	0|0	0|0	0|0	0|0	0|0	0|0	0|0	0|0	0|0	0|0	0|0	0|0	0|0	0|0	0|0	0|0	0|0	0|0	0|0	0|0	0|0	0|0	0|0	0|0	0|0	0|0	0|0	0|0	0|0	0|0	0|0	0|0	0|0	0|0	0|0	0|0	0|0	0|0	0|0	0|0	0|0	0|0	0|0	0|0	0|0	0|0	0|0	0|0	0|0	0|0	0|0	0|0	0|0	0|0	0|0	0|0	0|0	0|0	0|0	0|0	0|0	0|0	0|0	0|0	0|0	0|0	0|0	0|0	0|0	0|0	0|0	0|0	0|0	0|0	0|0	0|0	0|0	0|0	0|0	0|0	0|0	0|0	0|0	0|0	0|0	0|0	0|0	0|0	0|0	0|0	0|0	0|0	0|0	0|0	0|0	0|0	0|0	1|1	0|0	0|0	0|0	0|0	1|1	1|1	0|0	0|0	0|0	1|1	1|1	0|0	0|0	0|0	1|1	0|0	0|0	0|0	0|0	0|0	0|0	0|0	0|0	0|0	0|0	0|0	0|0	0|0	0|0	0|0	0|0	0|0	0|0	0|0	0|0	0|0	0|0	0|0	0|0	0|0	0|0	0|0	0|0	0|0	0|0	0|0	0|0	0|0	0|0	0|0	0|0	0|0	0|0	0|0	0|0
2	8636601	NC_035162.2_8636601_T_TA	T	TA	49	.	AF=0.006036;AQ=49;ANN=TA|frameshift_variant|HIGH|Manes.02G111900|Manes.02G111900.v8.1|transcript|Manes.02G111900.1.v8.1|protein_coding|2/2|c.329_330insT|p.Lys110fs|329/792|329/792|110/263||,TA|upstream_gene_variant|MODIFIER|Manes.02G111600|Manes.02G111600.v8.1|transcript|Manes.02G111600.2.v8.1|protein_coding||c.-4299_-4298insT|||||4248|,TA|upstream_gene_variant|MODIFIER|Manes.02G111800|Manes.02G111800.v8.1|transcript|Manes.02G111800.1.v8.1|protein_coding||c.-2175_-2174insT|||||2175|,TA|upstream_gene_variant|MODIFIER|Manes.02G111600|Manes.02G111600.v8.1|transcript|Manes.02G111600.1.v8.1|protein_coding||c.-4299_-4298insT|||||4161|,TA|downstream_gene_variant|MODIFIER|Manes.02G112000|Manes.02G112000.v8.1|transcript|Manes.02G112000.1.v8.1|protein_coding||c.*1440_*1441insT|||||1166|;LOF=(Manes.02G111900|Manes.02G111900.v8.1|1|1.00)	GT:DP:AD:GQ:PL:RNC	0|0	0|0	0|0	0|0	0|0	0|0	0|0	0|0	0|0	0|0	0|0	0|0	0|0	0|0	0|0	0|0	0|0	0|0	0|0	0|0	0|0	0|0	0|0	0|0	0|0	0|0	0|0	0|0	0|0	0|0	0|0	0|0	0|0	0|0	0|0	0|0	0|0	0|0	0|0	0|0	0|0	0|0	0|0	0|0	0|0	0|0	0|0	0|0	0|0	0|0	0|0	0|0	0|0	0|0	0|0	0|0	0|0	0|0	0|0	0|0	0|0	0|0	0|0	0|0	0|0	0|0	0|0	0|0	0|0	0|0	0|0	0|0	0|0	0|0	0|0	0|0	0|0	0|0	0|0	0|0	0|0	0|0	0|0	0|0	0|0	0|0	0|0	0|0	0|0	0|0	0|0	0|0	0|0	0|0	0|0	0|0	0|0	0|0	0|0	0|0	0|0	0|0	0|0	0|0	0|0	0|0	0|0	0|0	0|0	0|0	0|0	0|0	0|0	0|0	0|0	0|0	0|0	0|0	0|0	0|0	0|0	0|0	0|0	0|0	0|0	0|0	0|0	0|0	0|0	0|0	0|0	0|0	0|0	0|0	0|0	0|0	0|0	0|0	0|0	0|0	0|0	0|0	0|0	0|0	0|0	0|0	0|0	0|0	0|0	0|0	0|0	0|0	0|0	0|0	0|0	0|0	0|0	0|0	0|0	0|0	0|0	0|0	0|0	0|0	0|0	0|0	0|0	0|0	0|0	0|0	0|0	0|0	0|0	0|0	0|0	0|0	0|0	0|0	0|0	0|0	0|0	0|0	0|0	0|0	0|0	0|0	0|0	0|0	0|0	0|0	0|0	0|0	0|0	0|0	0|0	0|0	0|0	0|0	0|0	0|0	0|0	0|0	0|0	0|0	0|0	0|0	0|0	0|0	0|0	0|0	0|0	0|0	0|0	0|0	0|0	0|0	0|0	0|0	0|0	0|0	0|0	0|0	0|0	0|0	0|0	0|0	0|0	0|0	0|0	0|0	0|0	0|0	0|0	0|0	0|0	0|0	0|0	0|0	0|0	0|0	0|0	0|0	0|0	0|0	0|0	0|0	0|0	0|0	0|0	0|0	0|0	0|0	0|0	0|0	0|0	0|0	0|0	0|0	0|0	0|0	0|0	0|0	0|0	0|0	0|0	0|0	0|0	0|0	0|0	0|0	0|0	0|0	0|0	0|0	0|0	0|0	0|0	0|0	0|0	0|0	0|0	0|0	0|0	0|0	0|0	0|0	0|0	0|0	0|0	0|0	0|0	0|0	0|0	0|0	0|0	0|0	0|0	0|0	0|0	0|0	0|0	0|0	0|0	0|0	0|0	0|0	0|0	0|0	0|0	0|0	0|0	0|0	0|0	0|0	0|0	0|0	0|0	0|0	0|0	0|0	0|0	0|0	0|0	0|0	0|0	0|0	0|0	0|0	0|0	0|0	0|0	0|0	0|0	0|0	0|0	0|0	0|0	0|0	0|0	0|0	0|0	0|0	0|0	0|0	0|0	0|0	0|0	0|0	0|0	0|0	0|0	0|0	0|0	0|0	0|0	0|0	0|0	0|0	0|0	0|0	0|0	0|0	0|0	0|0	1|1	0|0	0|0	0|0	0|0	1|1	1|1	0|0	0|0	0|0	1|1	1|1	0|0	0|0	0|0	1|1	0|0	0|0	0|0	0|0	0|0	0|0	0|0	0|0	0|0	0|0	0|0	0|0	0|0	0|0	0|0	0|0	0|0	0|0	0|0	0|0	0|0	0|0	0|0	0|0	0|0	0|0	0|0	0|0	0|0	0|0	0|0	0|0	0|0	0|0	0|0	0|0	0|0	0|0	0|0	0|0
2	8638299	NC_035162.2_8638299_G_GT	G	GT	59	.	AF=0.023139;AQ=59;ANN=GT|frameshift_variant|HIGH|Manes.02G112000|Manes.02G112000.v8.1|transcript|Manes.02G112000.1.v8.1|protein_coding|1/1|c.582dupA|p.Gln195fs|926/1458|582/840|194/279||,GT|upstream_gene_variant|MODIFIER|Manes.02G111800|Manes.02G111800.v8.1|transcript|Manes.02G111800.1.v8.1|protein_coding||c.-3873dupA|||||3873|,GT|upstream_gene_variant|MODIFIER|Manes.02G111900|Manes.02G111900.v8.1|transcript|Manes.02G111900.1.v8.1|protein_coding||c.-1329dupA|||||1329|,GT|downstream_gene_variant|MODIFIER|Manes.02G112100|Manes.02G112100.v8.1|transcript|Manes.02G112100.1.v8.1|protein_coding||c.*3531dupA|||||3531|;LOF=(Manes.02G112000|Manes.02G112000.v8.1|1|1.00)	GT:DP:AD:GQ:PL:RNC	0|0	0|0	0|0	0|0	0|0	0|0	0|0	0|0	0|0	0|0	0|0	0|0	0|0	0|0	0|0	0|0	0|0	0|0	0|0	0|0	0|0	0|0	0|0	0|0	0|0	0|0	0|0	0|0	0|0	0|0	0|0	0|0	0|0	0|0	0|0	0|0	0|0	0|0	0|0	0|0	0|0	0|0	0|0	0|0	0|0	0|0	0|0	0|0	0|0	0|0	0|0	0|0	0|1	0|0	0|0	0|0	0|0	0|0	0|0	0|0	0|0	0|0	0|0	0|0	0|0	0|0	0|0	0|0	0|0	0|0	0|0	0|0	0|0	0|0	0|0	1|0	0|0	0|0	0|0	0|0	0|0	0|0	0|0	0|0	0|0	0|0	0|0	0|0	0|0	0|0	0|0	0|0	0|0	0|0	0|0	0|0	0|0	0|0	0|0	0|0	0|0	0|0	0|0	0|0	0|0	0|0	0|0	0|0	0|0	0|0	0|0	0|0	0|0	0|0	0|0	0|0	0|0	0|0	0|0	0|0	0|0	0|0	0|1	0|0	0|0	0|0	0|0	0|0	0|0	0|0	0|0	0|0	0|0	0|0	0|0	0|0	1|0	0|0	0|0	0|0	0|0	0|0	0|0	1|0	0|0	0|0	0|0	0|0	0|0	0|0	0|0	0|0	0|0	0|0	0|0	0|0	0|0	0|0	0|0	0|0	0|0	0|0	0|0	0|0	0|0	0|0	0|0	0|0	0|0	0|0	0|0	0|0	0|0	0|0	0|0	0|0	0|0	0|0	0|0	0|0	0|0	0|0	0|0	0|0	0|0	0|0	0|0	0|0	0|0	0|0	0|0	0|0	0|0	0|0	0|0	0|0	0|0	0|0	0|0	0|0	0|0	0|0	0|0	0|0	0|0	0|0	0|0	0|0	0|0	0|0	0|0	0|0	0|0	1|0	0|0	0|0	0|0	0|0	0|0	0|0	0|0	0|0	0|0	0|0	0|0	0|0	0|0	0|0	0|0	0|0	0|0	0|0	0|0	0|0	0|0	0|0	0|0	0|0	0|0	0|0	0|0	0|0	0|0	0|1	0|0	0|0	0|0	0|0	0|0	0|0	0|0	0|0	0|0	0|0	0|0	0|0	0|0	0|0	0|0	0|0	0|0	0|0	1|0	0|0	0|0	0|0	0|0	0|0	0|0	0|0	0|0	0|0	0|0	0|0	0|0	0|0	0|0	0|0	0|0	0|0	0|0	0|0	0|0	0|0	0|0	0|0	0|0	0|0	0|0	0|0	0|0	0|0	0|0	0|0	0|0	0|0	0|0	0|0	0|0	0|0	0|0	0|0	0|0	0|0	0|0	0|0	0|0	0|0	0|0	0|0	0|0	0|0	0|0	0|0	0|0	0|0	0|0	0|0	0|0	0|0	0|0	0|0	0|0	0|0	0|0	0|0	0|0	0|1	0|0	0|0	0|0	0|0	1|0	0|0	0|0	0|0	0|0	0|0	0|0	0|0	0|0	0|0	0|0	0|0	0|0	0|0	0|0	0|0	0|0	0|0	0|0	0|0	0|0	0|0	0|0	0|0	0|0	0|0	0|0	0|0	0|0	0|0	0|0	0|0	0|0	0|0	0|0	0|0	0|0	0|0	0|0	0|0	0|0	0|0	0|0	0|0	0|0	0|0	0|0	0|0	0|0	0|0	0|0	0|0	0|0	0|0	0|0	0|0	0|0	0|0	0|0	0|0	0|0	0|0	0|0	0|0	0|0	0|0	0|0	0|0	0|0	0|0	0|0	0|0	0|0	0|0	0|0	0|0	0|0	0|0	0|0	0|0	0|0	0|0	0|0	0|0	0|0	0|0	0|0	0|0
2	8681765	NC_035162.2_8681765_T_TG	T	TG	54	.	AF=0.013078;AQ=54;ANN=TG|frameshift_variant|HIGH|Manes.02G112550|Manes.02G112550.v8.1|transcript|Manes.02G112550.1.v8.1|protein_coding|1/1|c.96dupG|p.Cys33fs|97/475|97/336|33/111||INFO_REALIGN_3_PRIME,TG|upstream_gene_variant|MODIFIER|Manes.02G112500|Manes.02G112500.v8.1|transcript|Manes.02G112500.1.v8.1|protein_coding||c.-4241dupC|||||3991|,TG|upstream_gene_variant|MODIFIER|Manes.02G112600|Manes.02G112600.v8.1|transcript|Manes.02G112600.3.v8.1|protein_coding||c.-1974_-1973insG|||||1741|,TG|upstream_gene_variant|MODIFIER|Manes.02G112600|Manes.02G112600.v8.1|transcript|Manes.02G112600.1.v8.1|protein_coding||c.-1974_-1973insG|||||1710|,TG|upstream_gene_variant|MODIFIER|Manes.02G112600|Manes.02G112600.v8.1|transcript|Manes.02G112600.2.v8.1|protein_coding||c.-1974_-1973insG|||||1710|,TG|upstream_gene_variant|MODIFIER|Manes.02G112600|Manes.02G112600.v8.1|transcript|Manes.02G112600.4.v8.1|protein_coding||c.-1974_-1973insG|||||1741|;LOF=(Manes.02G112550|Manes.02G112550.v8.1|1|1.00)	GT:DP:AD:GQ:PL:RNC	0|0	0|0	0|0	0|0	0|0	0|0	0|0	0|0	0|0	0|0	0|0	0|0	0|0	0|0	0|0	0|0	0|0	0|0	0|0	0|0	0|0	0|0	0|0	0|0	0|0	0|0	0|0	0|0	0|0	0|0	0|0	0|0	0|0	0|0	0|0	0|0	0|0	0|0	0|0	0|0	0|0	0|0	0|0	0|0	0|0	0|0	0|0	0|0	0|0	0|0	0|0	0|0	0|0	0|0	0|0	0|0	0|0	0|0	0|0	0|0	0|0	0|0	0|0	0|0	0|0	0|0	0|0	0|0	0|0	0|0	0|0	0|0	0|0	0|0	0|0	0|0	0|0	0|0	0|0	0|0	0|0	0|0	0|0	0|0	0|0	0|0	0|0	0|0	0|0	0|0	0|0	0|0	0|0	0|0	0|0	0|0	0|0	0|0	0|0	0|0	0|0	0|0	0|0	0|0	0|0	0|0	0|0	0|0	0|0	0|0	0|0	0|0	0|0	0|0	0|0	0|0	0|0	0|0	0|0	0|0	0|0	0|0	0|0	0|0	0|0	0|0	0|0	0|0	0|0	0|0	0|0	0|0	0|0	0|0	0|0	0|0	0|0	0|0	0|0	0|0	0|0	0|0	0|0	0|0	0|0	0|0	0|0	0|0	0|0	0|0	0|0	0|0	0|0	0|0	0|0	0|0	0|0	0|0	0|0	0|0	0|0	0|0	0|0	0|0	0|0	0|0	0|0	0|0	0|0	0|0	0|0	0|0	0|0	0|0	0|0	0|0	0|0	0|0	0|0	0|0	0|0	0|0	0|0	0|0	0|0	0|0	0|0	0|0	0|0	0|0	0|0	0|0	0|0	0|0	0|0	0|0	0|0	0|0	0|0	0|0	0|0	0|0	0|0	0|0	0|0	0|0	0|0	0|0	0|0	0|0	0|0	0|0	0|0	0|0	0|0	0|0	0|0	0|0	0|0	0|0	0|0	0|0	0|0	0|0	0|0	0|0	0|0	0|0	0|0	0|0	0|0	0|0	0|0	0|0	0|0	0|0	0|0	0|0	0|0	0|0	0|0	0|0	0|0	0|0	0|0	0|0	0|0	0|0	0|0	0|0	0|0	0|0	0|0	0|0	0|0	0|0	0|0	0|0	0|0	0|0	0|0	0|0	0|0	0|0	0|0	0|0	0|0	0|0	0|0	0|0	0|0	0|0	0|0	0|0	0|0	0|0	0|0	0|0	0|0	0|0	0|0	0|0	0|0	0|0	0|0	0|0	0|0	0|0	0|0	0|0	0|0	0|0	0|0	0|0	0|0	0|0	0|0	0|0	0|0	0|0	0|0	0|0	0|0	0|0	0|0	0|0	0|0	0|0	0|0	0|0	0|0	0|0	0|0	0|0	0|0	0|0	0|0	0|0	0|0	0|0	0|0	0|0	0|0	0|0	0|0	0|0	0|0	0|0	0|0	0|0	0|0	0|0	0|0	0|0	0|0	0|0	0|0	0|0	0|0	0|1	0|0	0|0	0|0	0|0	0|0	0|0	0|0	0|0	0|0	0|0	0|0	0|0	0|0	0|0	0|0	0|0	0|0	0|0	1|1	1|1	1|1	0|0	0|0	0|0	0|0	1|0	0|0	0|0	0|0	0|0	0|0	0|0	0|0	0|0	0|0	0|0	0|0	0|0	0|0	0|0	0|0	0|0	0|0	0|0	0|0	0|0	0|0	0|0	0|0	0|0	0|0	0|0	0|0	0|0	0|0	0|0	0|0	0|0	0|0	0|0	0|0	0|0	0|0	0|0	0|0	0|0	0|0	0|0	0|0	0|0	0|0	0|0	0|0	1|1	0|0	0|0	0|0	0|0	0|1	0|0
2	8681797	NC_035162.2_8681798_AT_A	CAT	CA	48	.	AF=0.026157;AQ=48;ANN=CA|frameshift_variant|HIGH|Manes.02G112550|Manes.02G112550.v8.1|transcript|Manes.02G112550.1.v8.1|protein_coding|1/1|c.131delT|p.Phe44fs|131/475|131/336|44/111||INFO_REALIGN_3_PRIME,CA|upstream_gene_variant|MODIFIER|Manes.02G112500|Manes.02G112500.v8.1|transcript|Manes.02G112500.1.v8.1|protein_coding||c.-4274delA|||||4024|,CA|upstream_gene_variant|MODIFIER|Manes.02G112600|Manes.02G112600.v8.1|transcript|Manes.02G112600.3.v8.1|protein_coding||c.-1940delT|||||1708|,CA|upstream_gene_variant|MODIFIER|Manes.02G112600|Manes.02G112600.v8.1|transcript|Manes.02G112600.1.v8.1|protein_coding||c.-1940delT|||||1677|,CA|upstream_gene_variant|MODIFIER|Manes.02G112600|Manes.02G112600.v8.1|transcript|Manes.02G112600.2.v8.1|protein_coding||c.-1940delT|||||1677|,CA|upstream_gene_variant|MODIFIER|Manes.02G112600|Manes.02G112600.v8.1|transcript|Manes.02G112600.4.v8.1|protein_coding||c.-1940delT|||||1708|;LOF=(Manes.02G112550|Manes.02G112550.v8.1|1|1.00)	GT:DP:AD:GQ:PL:RNC	0|0	0|0	0|0	0|0	0|0	0|0	0|0	0|0	0|0	0|0	0|0	0|0	0|0	0|0	0|0	0|0	0|0	0|0	0|0	0|0	0|0	0|0	0|0	0|0	0|0	0|0	0|0	0|0	0|0	0|0	0|0	0|0	0|0	0|0	0|0	0|0	0|0	0|0	0|0	0|0	0|0	0|0	0|0	0|0	0|0	0|0	0|0	0|0	0|0	0|0	0|0	0|0	0|0	0|0	0|0	0|0	0|0	0|0	0|0	0|0	0|0	0|0	0|0	0|0	0|0	0|0	0|0	0|0	0|0	0|0	0|0	0|0	0|0	0|0	0|0	0|0	0|0	0|0	0|0	0|0	0|0	0|0	0|0	0|0	0|0	0|0	0|0	0|0	0|0	0|0	0|0	0|0	0|0	0|0	0|0	0|0	0|0	0|0	0|0	0|0	0|0	0|0	0|0	0|0	0|0	0|0	0|0	0|0	0|0	0|0	0|0	0|0	0|0	0|0	0|0	0|0	0|0	0|0	0|0	0|0	0|0	0|0	0|0	0|0	0|0	0|0	0|0	0|0	0|0	0|0	0|0	0|0	0|0	0|0	0|0	0|0	0|0	0|0	0|0	0|0	0|0	0|0	0|0	0|0	0|0	0|0	0|0	0|0	0|0	0|0	0|0	0|0	0|0	0|0	0|0	0|0	0|0	0|0	0|0	0|0	0|0	0|0	0|0	0|0	0|0	0|0	0|0	0|0	0|0	0|0	0|0	0|0	0|0	0|0	0|0	0|0	0|0	0|0	0|0	0|0	0|0	0|0	0|0	0|0	0|0	0|0	0|0	0|0	0|0	0|0	0|0	0|0	0|0	0|0	0|0	0|0	0|0	0|0	0|0	0|0	0|0	0|0	0|0	0|0	0|0	0|0	0|0	0|0	0|0	0|0	0|0	0|0	0|0	0|0	0|0	0|0	0|0	0|0	0|0	0|0	0|0	0|0	0|0	0|0	0|0	0|0	0|0	0|0	0|0	0|0	0|0	0|0	0|0	0|0	0|0	0|0	0|0	0|0	0|0	0|0	0|0	0|0	0|0	0|0	0|0	0|0	0|0	0|0	0|0	0|0	0|0	0|0	0|0	0|0	0|0	0|0	0|0	0|0	0|0	0|0	0|0	0|0	0|0	0|0	0|0	0|0	0|0	0|0	0|0	0|0	0|0	0|0	0|0	0|0	0|0	0|0	0|0	0|0	0|0	0|0	0|0	0|0	0|0	0|0	0|0	0|0	0|0	0|0	0|0	0|0	0|0	0|0	0|0	0|0	0|0	0|0	0|0	0|0	0|0	0|0	0|0	0|0	0|0	0|0	0|0	0|0	0|0	0|0	0|0	0|0	0|0	0|0	0|0	0|0	0|0	0|0	0|0	0|0	0|0	0|0	0|0	0|0	0|0	0|0	0|0	0|0	0|0	0|0	0|0	0|0	0|0	0|0	0|0	0|0	1|0	1|1	1|1	1|1	1|1	0|1	0|0	0|0	0|0	0|0	1|0	0|0	0|0	0|0	0|0	1|0	0|0	0|0	0|0	1|0	0|1	0|0	0|0	0|0	1|1	1|1	1|1	0|0	0|0	0|0	1|1	1|1	0|1	0|0	0|0	1|1	1|1	0|0	0|0	0|0	1|1	1|1	0|0	0|0	0|0	1|1	0|0	0|0	0|0	0|0	0|0	0|0	0|0	0|0	0|0	0|0	0|0	0|0	0|0	0|0	0|0	0|0	0|0	0|0	0|0	0|0	0|0	0|0	0|0	0|0	0|0	0|0	1|1	0|0	0|0	0|0	1|1	1|1	1|1	1|1	0|1	1|0	0|1	1|1	0|1	1|0
2	8682007	NC_035162.2_8682007_T_C	T	C	65	.	AF=0.318914;AQ=65;ANN=C|stop_lost|HIGH|Manes.02G112550|Manes.02G112550.v8.1|transcript|Manes.02G112550.1.v8.1|protein_coding|1/1|c.334T>C|p.Ter112Argext*?|334/475|334/336|112/111||,C|upstream_gene_variant|MODIFIER|Manes.02G112500|Manes.02G112500.v8.1|transcript|Manes.02G112500.1.v8.1|protein_coding||c.-4482A>G|||||4232|,C|upstream_gene_variant|MODIFIER|Manes.02G112600|Manes.02G112600.v8.1|transcript|Manes.02G112600.3.v8.1|protein_coding||c.-1732T>C|||||1500|,C|upstream_gene_variant|MODIFIER|Manes.02G112600|Manes.02G112600.v8.1|transcript|Manes.02G112600.1.v8.1|protein_coding||c.-1732T>C|||||1469|,C|upstream_gene_variant|MODIFIER|Manes.02G112600|Manes.02G112600.v8.1|transcript|Manes.02G112600.2.v8.1|protein_coding||c.-1732T>C|||||1469|,C|upstream_gene_variant|MODIFIER|Manes.02G112600|Manes.02G112600.v8.1|transcript|Manes.02G112600.4.v8.1|protein_coding||c.-1732T>C|||||1500|	GT:DP:AD:GQ:PL:RNC	0|1	1|0	0|0	0|0	1|0	0|1	0|1	0|0	0|0	0|1	1|1	0|0	0|1	0|0	0|1	1|0	1|0	0|1	1|0	0|0	0|1	0|0	0|0	0|0	1|0	0|0	0|0	0|0	0|0	0|0	0|0	0|0	0|0	0|0	0|0	0|0	1|0	0|1	0|0	1|1	0|1	0|0	0|1	0|0	0|0	0|1	0|0	0|0	0|0	0|0	0|0	1|1	0|0	1|1	0|0	0|0	0|0	0|0	0|0	0|0	0|1	0|0	0|1	0|0	1|0	1|0	0|0	0|0	0|0	0|0	1|0	1|1	0|0	0|0	0|0	0|0	0|0	0|0	0|0	1|0	0|0	0|0	0|0	0|0	0|0	0|0	0|0	0|1	0|0	0|0	0|0	1|0	0|0	0|0	0|0	1|1	0|0	0|1	1|1	0|0	0|0	0|0	0|1	1|0	0|0	1|0	0|0	0|0	0|0	0|1	1|0	0|0	0|0	0|0	0|0	1|0	0|1	0|1	0|0	0|0	0|0	0|0	0|0	0|0	0|0	0|0	0|0	0|0	0|0	0|1	0|1	0|0	0|1	0|0	0|0	0|0	0|0	0|0	1|0	1|0	0|1	0|1	0|0	0|0	0|0	0|0	0|0	0|0	0|1	0|0	1|0	1|1	1|0	1|0	0|1	0|0	0|0	0|0	0|0	0|0	0|0	0|0	0|0	0|0	0|0	0|0	0|0	1|0	1|0	1|0	0|0	0|1	0|1	0|1	0|0	0|0	0|0	0|0	0|0	0|0	0|0	0|0	0|1	0|0	0|0	0|0	0|0	0|0	0|1	0|0	0|1	0|0	0|0	0|0	0|0	0|0	0|1	0|0	1|0	0|0	0|0	0|0	0|0	0|0	0|1	0|0	0|0	0|0	1|0	0|0	0|0	0|0	0|1	0|1	0|0	0|1	1|0	0|1	1|1	1|1	1|1	1|1	1|0	1|0	0|1	1|1	1|0	1|0	0|1	0|1	0|0	0|0	0|0	0|0	0|0	1|0	1|1	0|1	1|0	0|0	0|0	1|0	0|1	0|0	0|1	0|0	0|0	0|1	0|1	1|1	0|1	0|1	1|0	1|0	0|1	0|1	0|0	1|0	1|0	1|0	1|1	1|0	0|0	1|1	1|1	1|0	0|0	0|0	1|0	1|0	0|0	0|0	0|0	0|0	0|0	0|0	1|0	0|0	0|1	0|0	0|0	0|0	0|0	0|0	0|1	0|1	1|1	0|0	0|0	0|0	1|0	0|0	0|0	0|0	0|0	0|0	0|0	0|0	0|0	1|0	0|0	1|0	0|1	0|1	0|1	0|0	0|0	0|0	0|0	1|0	0|1	1|0	1|1	1|1	1|0	1|1	0|0	1|0	0|1	0|1	0|0	1|0	0|1	0|1	0|0	0|1	1|0	0|0	0|0	0|1	0|0	1|1	0|1	0|1	0|0	0|0	0|0	0|0	0|0	0|0	0|0	0|0	0|0	0|0	0|0	0|0	0|0	0|0	0|0	0|0	0|0	0|0	0|0	0|0	0|0	0|0	0|0	0|1	0|0	0|0	0|0	0|0	0|0	0|0	0|0	0|0	0|0	0|0	0|0	0|0	0|0	1|1	0|0	0|0	0|0	0|0	0|0	0|0	0|0	0|0	0|0	0|0	1|0	0|0	1|0	0|1	0|0	1|1	0|0	0|0	0|0	0|1	0|0	0|0	0|0	0|0	0|0	1|0	1|0	0|1	1|0	1|0	0|0	0|0	0|0	1|0	0|0	0|0	0|0	0|0	0|0	0|0	0|0	0|0	0|0	0|0	0|0	0|0	0|0	0|0
2	8687364	NC_035162.2_8687364_A_T	A	T	73	.	AF=0.051811;AQ=73;ANN=T|splice_acceptor_variant&intron_variant|HIGH|Manes.02G112600|Manes.02G112600.v8.1|transcript|Manes.02G112600.2.v8.1|protein_coding|9/9|c.1019-2A>T||||||,T|splice_acceptor_variant&intron_variant|HIGH|Manes.02G112600|Manes.02G112600.v8.1|transcript|Manes.02G112600.4.v8.1|protein_coding|9/9|c.1022-2A>T||||||,T|splice_region_variant&synonymous_variant|LOW|Manes.02G112600|Manes.02G112600.v8.1|transcript|Manes.02G112600.3.v8.1|protein_coding|10/10|c.1023A>T|p.Ala341Ala|1255/1672|1023/1059|341/352||,T|splice_region_variant&synonymous_variant|LOW|Manes.02G112600|Manes.02G112600.v8.1|transcript|Manes.02G112600.1.v8.1|protein_coding|10/10|c.1020A>T|p.Ala340Ala|1283/1700|1020/1056|340/351||,T|upstream_gene_variant|MODIFIER|Manes.02G112700|Manes.02G112700.v8.1|transcript|Manes.02G112700.2.v8.1|protein_coding||c.-2914A>T|||||2592|,T|upstream_gene_variant|MODIFIER|Manes.02G112700|Manes.02G112700.v8.1|transcript|Manes.02G112700.1.v8.1|protein_coding||c.-2914A>T|||||2219|,T|upstream_gene_variant|MODIFIER|Manes.02G112700|Manes.02G112700.v8.1|transcript|Manes.02G112700.3.v8.1|protein_coding||c.-2914A>T|||||2592|,T|upstream_gene_variant|MODIFIER|Manes.02G112700|Manes.02G112700.v8.1|transcript|Manes.02G112700.7.v8.1|protein_coding||c.-2914A>T|||||2659|,T|upstream_gene_variant|MODIFIER|Manes.02G112700|Manes.02G112700.v8.1|transcript|Manes.02G112700.8.v8.1|protein_coding||c.-2914A>T|||||2687|,T|upstream_gene_variant|MODIFIER|Manes.02G112700|Manes.02G112700.v8.1|transcript|Manes.02G112700.5.v8.1|protein_coding||c.-2914A>T|||||2736|;LOF=(Manes.02G112600|Manes.02G112600.v8.1|4|0.50)	GT:DP:AD:GQ:PL:RNC	0|0	0|0	0|0	0|0	0|0	0|0	0|0	0|0	0|0	0|0	0|0	0|1	0|0	0|0	0|0	0|0	0|0	1|0	0|0	0|0	0|0	0|0	0|0	0|0	0|1	0|0	0|0	0|0	0|0	0|0	0|0	0|1	1|0	1|0	0|0	0|0	0|0	0|0	0|0	0|0	0|0	0|0	0|0	0|0	0|0	1|0	0|0	0|0	0|0	0|0	0|0	0|0	0|0	0|0	0|0	0|0	0|0	0|0	0|0	0|0	0|0	0|0	0|0	0|0	0|0	0|0	0|0	0|0	0|0	0|0	0|0	0|0	0|0	0|0	0|0	0|0	0|0	0|0	0|0	0|0	1|0	0|0	0|0	0|0	0|0	0|0	0|0	0|0	0|0	1|0	0|0	0|0	0|0	0|0	0|0	0|0	0|0	0|0	0|0	1|0	0|0	0|0	0|0	0|0	0|0	0|0	0|0	0|0	0|0	0|0	0|0	0|0	0|0	0|0	0|0	0|0	0|0	0|0	0|0	0|0	1|0	0|0	0|0	0|0	0|0	0|0	0|0	0|0	0|0	0|0	0|0	0|0	0|0	0|0	0|0	0|0	0|0	0|0	0|0	0|0	0|0	0|0	0|0	0|0	0|0	0|0	0|0	0|0	0|0	0|0	0|0	0|0	0|0	0|0	0|0	0|0	0|0	0|0	0|0	0|0	0|0	0|0	0|0	1|0	1|0	0|1	1|0	0|0	0|0	0|0	0|0	0|0	0|0	0|0	0|0	0|0	0|0	0|0	0|0	0|0	0|0	0|0	0|0	0|0	0|0	0|0	0|0	0|0	0|0	1|0	0|0	0|0	0|0	0|0	0|0	0|0	1|0	0|0	0|1	0|0	0|0	0|0	0|0	0|0	0|0	0|0	0|0	0|0	0|0	0|0	0|0	0|1	0|0	0|0	0|0	0|0	0|0	0|0	0|0	0|0	0|0	0|0	0|0	0|0	0|0	0|0	0|0	0|0	0|0	0|0	0|0	0|0	0|0	0|0	0|0	0|0	0|0	0|0	0|0	0|0	0|0	0|0	0|0	0|0	0|0	0|1	0|0	0|0	0|0	0|0	0|0	0|0	0|0	0|0	0|0	0|0	0|0	0|0	0|0	0|0	0|0	0|1	0|0	0|0	0|0	0|0	0|0	0|0	0|0	0|1	0|0	0|0	0|0	0|0	0|0	0|0	0|0	0|0	0|0	0|0	0|0	0|1	0|0	0|0	1|0	0|0	0|0	0|0	0|0	0|0	0|0	0|0	0|0	1|0	0|0	0|0	0|0	0|0	0|0	0|0	0|0	0|0	0|0	0|0	0|0	0|0	0|0	0|1	1|1	0|0	0|0	0|0	0|0	0|0	0|0	0|0	0|0	0|1	0|0	0|0	1|0	0|0	0|0	0|0	0|0	0|0	0|0	0|0	0|0	0|0	0|0	0|0	0|0	1|0	0|0	0|0	0|0	0|0	0|0	0|0	0|0	0|0	0|0	0|0	0|0	0|0	0|1	0|0	0|0	0|0	0|0	0|0	0|0	0|0	0|0	0|0	0|0	0|0	0|0	0|0	0|0	0|0	0|0	0|0	0|0	0|0	0|0	0|1	0|0	0|0	0|0	0|0	0|0	0|0	0|0	0|0	0|0	0|0	0|0	0|0	0|0	0|0	0|1	0|0	0|0	0|0	0|0	0|0	0|0	0|0	0|0	0|0	0|0	0|0	0|0	0|0	0|0	0|0	0|0	0|0	0|0	0|0	0|0	0|0	0|0	0|0	0|0	0|0	0|0	0|0	0|0	0|0	0|0	0|0	0|0	0|0	0|0	0|0	0|0	0|0
2	8703308	NC_035162.2_8703308_G_C	G	C	70	.	AF=0.037726;AQ=70;ANN=C|splice_donor_variant&intron_variant|HIGH|Manes.02G112700|Manes.02G112700.v8.1|transcript|Manes.02G112700.7.v8.1|protein_coding|14/21|c.1755+1G>C||||||,C|missense_variant|MODERATE|Manes.02G112700|Manes.02G112700.v8.1|transcript|Manes.02G112700.2.v8.1|protein_coding|14/22|c.1816G>C|p.Val606Leu|2138/3277|1816/2487|606/828||,C|missense_variant|MODERATE|Manes.02G112700|Manes.02G112700.v8.1|transcript|Manes.02G112700.1.v8.1|protein_coding|14/22|c.1756G>C|p.Val586Leu|2451/3841|1756/2388|586/795||,C|missense_variant|MODERATE|Manes.02G112700|Manes.02G112700.v8.1|transcript|Manes.02G112700.3.v8.1|protein_coding|14/22|c.1816G>C|p.Val606Leu|2138/3238|1816/2448|606/815||,C|missense_variant|MODERATE|Manes.02G112700|Manes.02G112700.v8.1|transcript|Manes.02G112700.8.v8.1|protein_coding|14/17|c.1756G>C|p.Val586Leu|1983/4732|1756/1929|586/642||,C|missense_variant|MODERATE|Manes.02G112700|Manes.02G112700.v8.1|transcript|Manes.02G112700.5.v8.1|protein_coding|14/22|c.1756G>C|p.Val586Leu|1934/3073|1756/2427|586/808||,C|downstream_gene_variant|MODIFIER|Manes.02G112800|Manes.02G112800.v8.1|transcript|Manes.02G112800.1.v8.1|protein_coding||c.*5399C>G|||||4150|,C|downstream_gene_variant|MODIFIER|Manes.02G112800|Manes.02G112800.v8.1|transcript|Manes.02G112800.2.v8.1|protein_coding||c.*6139C>G|||||4150|,C|downstream_gene_variant|MODIFIER|Manes.02G112800|Manes.02G112800.v8.1|transcript|Manes.02G112800.3.v8.1|protein_coding||c.*5520C>G|||||4150|;LOF=(Manes.02G112700|Manes.02G112700.v8.1|6|0.17)	GT:DP:AD:GQ:PL:RNC	0|0	0|0	0|0	0|0	0|0	0|0	0|0	0|0	0|0	0|0	0|0	0|0	0|0	0|0	0|0	0|0	0|0	0|0	0|0	0|0	0|0	0|0	0|0	0|0	0|0	0|0	0|0	0|0	0|0	0|0	0|0	0|0	0|0	0|0	0|0	0|0	0|0	0|0	0|0	0|0	0|0	0|0	0|0	0|0	0|0	0|0	0|0	0|0	0|0	0|0	0|0	0|0	0|0	0|0	0|0	0|0	0|0	0|0	0|0	0|0	0|0	0|0	0|0	0|0	0|0	0|0	0|0	0|0	0|0	0|0	0|0	0|0	0|0	0|0	0|0	0|0	0|0	0|0	0|0	0|0	0|0	0|0	0|0	0|0	0|0	0|0	0|0	0|0	0|0	0|0	0|0	0|0	0|0	0|0	0|0	0|0	0|0	0|0	0|0	0|0	0|0	0|0	0|0	0|0	0|0	0|0	0|0	0|0	0|0	0|0	0|0	0|0	0|0	0|0	0|0	0|0	0|0	0|0	0|0	0|0	0|0	0|0	0|0	0|0	0|0	0|0	0|0	0|0	0|0	0|0	0|0	0|0	0|0	0|0	0|0	0|0	0|0	0|0	0|0	0|0	0|0	0|0	0|0	0|0	0|0	0|0	0|0	0|0	0|0	0|0	0|0	0|0	0|0	0|0	0|0	0|0	0|0	0|0	0|0	0|0	0|0	0|0	0|0	0|0	0|0	0|0	0|0	0|0	0|0	0|0	0|0	0|0	0|0	0|0	0|0	0|0	0|0	0|0	0|0	0|0	0|0	0|0	0|0	0|0	0|0	0|0	0|0	0|0	0|0	0|0	0|0	0|0	0|0	0|0	0|0	0|0	0|0	0|0	0|0	0|0	0|0	0|0	0|0	0|0	0|0	0|0	0|0	0|0	0|0	0|0	0|0	0|0	0|0	0|0	0|0	0|0	0|0	0|0	0|0	0|0	0|0	0|0	0|0	0|0	0|0	0|0	0|0	0|0	0|0	0|0	0|0	0|0	0|0	0|0	0|0	0|0	0|0	0|0	0|0	0|0	0|0	0|0	0|0	0|0	0|0	0|0	0|0	0|0	0|0	0|0	0|0	0|0	0|0	0|0	0|0	0|0	0|0	0|0	0|0	0|0	0|0	0|0	0|0	0|0	0|0	0|0	0|0	0|0	0|0	0|0	0|0	0|0	0|0	0|0	0|0	0|0	0|0	0|0	0|0	0|0	0|0	0|0	0|0	0|0	0|0	0|0	0|0	0|0	0|0	0|0	0|0	0|0	0|0	0|0	0|0	0|0	0|0	0|0	0|0	0|0	0|0	0|0	0|0	0|0	0|0	0|0	0|0	0|0	0|0	0|0	0|0	0|0	0|0	0|0	0|0	0|0	0|0	0|0	0|0	0|0	0|0	0|0	0|0	0|0	0|0	0|0	0|0	0|0	0|0	0|0	0|0	0|0	0|0	0|0	0|0	0|0	1|1	0|0	0|0	0|0	0|0	0|0	0|0	0|0	0|0	0|0	0|0	0|0	0|0	0|0	0|0	0|0	0|0	0|0	0|0	0|0	0|0	0|0	1|1	1|1	1|1	0|0	1|1	0|0	1|1	1|1	0|0	0|0	0|0	1|1	1|1	0|0	0|0	0|0	1|1	1|1	0|0	0|0	0|0	1|1	0|0	0|0	0|0	0|0	0|0	0|0	0|0	0|0	0|0	0|0	0|0	0|0	0|0	0|0	0|0	0|0	0|0	0|0	0|0	0|0	0|0	0|0	0|0	0|0	0|0	0|0	1|1	1|1	1|1	1|1	1|1	1|1	1|1	1|1	0|0	0|0	0|0	0|0	0|0	0|0
2	8703330	NC_035162.2_8703330_T_C	T	C	70	.	AF=0.132797;AQ=70;ANN=C|splice_donor_variant&intron_variant|HIGH|Manes.02G112700|Manes.02G112700.v8.1|transcript|Manes.02G112700.2.v8.1|protein_coding|14/21|c.1836+2T>C||||||,C|splice_donor_variant&intron_variant|HIGH|Manes.02G112700|Manes.02G112700.v8.1|transcript|Manes.02G112700.1.v8.1|protein_coding|14/21|c.1776+2T>C||||||,C|splice_donor_variant&intron_variant|HIGH|Manes.02G112700|Manes.02G112700.v8.1|transcript|Manes.02G112700.3.v8.1|protein_coding|14/21|c.1836+2T>C||||||,C|splice_donor_variant&intron_variant|HIGH|Manes.02G112700|Manes.02G112700.v8.1|transcript|Manes.02G112700.8.v8.1|protein_coding|14/16|c.1776+2T>C||||||,C|splice_donor_variant&intron_variant|HIGH|Manes.02G112700|Manes.02G112700.v8.1|transcript|Manes.02G112700.5.v8.1|protein_coding|14/21|c.1776+2T>C||||||,C|downstream_gene_variant|MODIFIER|Manes.02G112800|Manes.02G112800.v8.1|transcript|Manes.02G112800.1.v8.1|protein_coding||c.*5377A>G|||||4128|,C|downstream_gene_variant|MODIFIER|Manes.02G112800|Manes.02G112800.v8.1|transcript|Manes.02G112800.2.v8.1|protein_coding||c.*6117A>G|||||4128|,C|downstream_gene_variant|MODIFIER|Manes.02G112800|Manes.02G112800.v8.1|transcript|Manes.02G112800.3.v8.1|protein_coding||c.*5498A>G|||||4128|,C|intron_variant|MODIFIER|Manes.02G112700|Manes.02G112700.v8.1|transcript|Manes.02G112700.7.v8.1|protein_coding|14/21|c.1755+23T>C||||||;LOF=(Manes.02G112700|Manes.02G112700.v8.1|6|0.83)	GT:DP:AD:GQ:PL:RNC	0|0	0|0	0|0	0|0	0|0	0|0	0|0	0|0	0|0	0|0	0|0	0|1	1|0	0|1	0|0	0|0	0|0	1|0	0|0	0|0	0|0	1|0	0|0	1|0	0|1	0|0	0|0	0|0	0|0	0|0	0|0	0|1	1|0	1|1	0|1	0|0	0|0	0|0	0|0	0|0	0|0	0|1	0|0	0|0	0|0	1|0	0|0	1|0	0|0	0|0	1|0	0|0	0|0	0|0	0|0	1|0	1|0	0|0	0|1	0|1	0|0	0|0	0|0	0|0	1|0	1|0	1|0	1|0	0|0	0|0	0|0	0|0	0|0	0|0	0|0	0|0	0|0	0|0	0|0	0|0	1|0	1|0	0|0	0|0	0|0	0|0	0|0	0|0	0|1	1|1	1|0	0|0	0|1	0|0	0|0	0|0	0|1	0|0	0|0	1|0	0|0	0|0	1|0	0|0	0|0	0|0	1|0	0|0	0|0	0|0	0|0	1|0	0|0	0|1	0|0	0|0	0|0	0|0	0|0	0|1	1|0	0|0	1|0	0|0	0|0	0|0	0|0	0|0	0|0	1|0	0|0	0|0	0|0	0|0	0|0	0|0	0|1	1|0	0|1	0|0	0|0	0|0	0|0	0|1	0|0	0|0	0|1	0|0	0|0	0|1	0|0	0|0	0|0	0|0	0|0	0|0	1|0	1|0	0|0	0|0	0|0	0|1	0|0	1|1	1|1	1|1	1|1	0|1	0|0	0|1	0|0	0|0	0|0	0|0	1|0	0|0	0|1	0|0	0|0	0|0	1|0	0|0	0|0	0|0	0|1	0|0	1|0	0|0	0|0	1|0	0|0	0|0	0|0	0|1	0|0	0|0	1|0	1|1	0|1	0|0	0|0	0|1	1|0	0|0	0|0	1|0	0|0	0|0	0|0	1|0	0|0	0|1	0|0	0|0	0|0	1|0	0|1	0|0	0|0	0|0	0|0	0|0	0|0	0|0	0|0	0|0	0|0	0|0	0|0	0|0	0|0	0|0	0|0	0|1	0|0	0|0	0|0	0|0	0|0	0|0	0|1	0|0	0|0	0|0	0|0	0|1	0|0	1|0	0|0	0|0	0|0	0|0	0|1	0|0	0|0	0|0	0|0	0|0	0|0	0|0	0|0	0|1	0|0	0|0	0|0	0|0	0|0	0|0	0|0	0|1	0|0	0|0	0|0	0|0	0|0	1|1	0|0	0|1	0|0	0|1	0|0	0|1	0|0	1|0	1|0	0|0	0|0	0|1	0|0	1|0	0|0	1|0	1|0	1|0	0|0	0|0	0|0	1|0	0|0	0|0	0|0	0|1	1|0	0|0	0|0	0|0	0|0	0|1	1|1	0|0	1|0	0|0	0|0	0|0	0|1	0|0	0|1	0|1	0|0	0|0	1|0	0|0	1|0	0|0	0|0	1|0	0|0	0|0	0|0	0|0	0|1	0|0	0|0	1|0	0|0	0|0	0|0	0|0	0|0	0|0	0|0	0|0	0|0	0|0	1|0	0|0	1|0	0|0	0|0	0|0	1|0	0|0	0|0	0|0	0|0	0|0	0|0	1|0	0|0	0|0	0|0	0|0	1|1	0|0	0|0	0|0	0|0	0|0	0|0	0|0	0|0	0|0	0|0	0|0	0|0	0|0	0|0	0|0	0|0	0|0	0|0	1|0	0|1	0|0	0|0	0|0	0|0	0|0	0|1	0|0	1|0	0|0	0|1	0|1	0|0	0|0	0|0	0|0	0|0	1|0	0|0	0|0	0|0	0|0	0|0	0|0	0|0	1|1	1|1	1|1	0|0	0|0	0|0	0|0	0|0	0|0	1|0	0|0	0|0	0|1
2	8762989	NC_035162.2_8762989_G_T	G	T	67	.	AF=0.008048;AQ=67;ANN=T|splice_acceptor_variant&intron_variant|HIGH|Manes.02G113700|Manes.02G113700.v8.1|transcript|Manes.02G113700.1.v8.1|protein_coding|1/3|c.87-1G>T||||||,T|upstream_gene_variant|MODIFIER|Manes.02G113600|Manes.02G113600.v8.1|transcript|Manes.02G113600.1.v8.1|protein_coding||c.-2703C>A|||||2401|,T|upstream_gene_variant|MODIFIER|Manes.02G113600|Manes.02G113600.v8.1|transcript|Manes.02G113600.2.v8.1|protein_coding||c.-2726C>A|||||2401|,T|downstream_gene_variant|MODIFIER|Manes.02G113800|Manes.02G113800.v8.1|transcript|Manes.02G113800.3.v8.1|protein_coding||c.*3714C>A|||||3339|,T|downstream_gene_variant|MODIFIER|Manes.02G113800|Manes.02G113800.v8.1|transcript|Manes.02G113800.6.v8.1|protein_coding||c.*3714C>A|||||3083|;LOF=(Manes.02G113700|Manes.02G113700.v8.1|1|1.00)	GT:DP:AD:GQ:PL:RNC	0|0	0|0	0|0	0|0	0|0	0|0	0|0	0|0	0|0	0|0	0|0	0|0	0|0	0|0	0|0	0|0	0|0	0|0	0|0	0|0	0|0	0|0	0|0	0|0	0|0	0|0	0|0	0|0	0|0	0|0	0|0	0|0	0|0	0|0	0|0	0|0	0|0	0|0	0|0	0|0	0|0	0|0	0|0	0|0	0|0	0|0	0|0	0|0	0|0	0|0	0|0	0|0	0|0	0|0	0|0	0|0	0|0	0|0	0|0	0|0	0|0	0|0	0|0	0|0	0|0	0|0	0|0	0|0	0|0	0|0	0|0	0|0	0|0	0|0	0|0	0|0	0|0	0|0	0|0	0|0	0|0	0|0	0|0	0|0	0|0	0|0	0|0	0|0	0|0	0|0	0|0	0|0	0|0	0|0	0|0	0|0	0|0	0|0	0|0	0|0	0|0	0|0	0|0	0|0	0|0	0|0	0|0	0|0	0|0	0|0	0|0	0|0	0|0	0|0	0|0	0|0	0|0	0|0	0|0	0|0	0|0	0|0	0|0	0|0	0|0	0|0	0|0	0|0	0|0	0|0	0|0	0|0	0|0	0|0	0|0	0|0	0|0	0|0	0|0	0|0	0|0	0|0	0|0	0|0	0|0	0|0	0|0	0|0	0|0	0|0	0|0	0|0	0|0	0|0	0|0	0|0	0|0	0|0	0|0	0|0	0|0	0|0	0|0	0|0	0|0	0|0	0|0	0|0	0|0	0|0	0|0	0|0	0|0	0|0	0|0	0|0	0|0	0|0	0|0	0|0	0|0	0|0	0|0	0|0	0|0	0|0	0|0	0|0	0|0	0|0	0|0	0|0	0|0	0|0	0|0	0|0	0|0	0|0	0|0	0|0	0|0	0|0	0|0	0|0	0|0	0|0	0|0	0|0	0|0	0|0	0|0	0|0	0|0	0|0	0|0	0|0	0|0	0|0	0|0	0|0	0|0	0|0	0|0	0|0	0|0	0|0	0|0	0|0	0|0	0|0	0|0	0|0	0|0	0|0	0|0	0|0	0|0	0|0	0|0	0|0	0|0	0|0	0|0	0|0	0|0	0|0	0|0	0|0	0|0	0|0	0|0	0|0	0|0	0|0	0|0	0|0	0|0	0|0	0|0	0|0	0|0	0|0	0|0	0|0	0|0	0|0	0|0	0|0	0|0	0|0	0|0	0|0	0|0	0|0	0|0	0|0	0|0	0|0	0|0	0|0	0|0	0|0	0|0	0|0	0|0	0|0	0|0	0|0	0|0	0|0	0|0	0|0	0|0	0|0	0|0	0|0	0|0	0|0	0|0	0|0	0|0	0|0	0|0	0|0	0|0	0|0	0|0	0|0	0|0	0|0	0|0	0|0	0|0	0|0	0|0	0|0	0|0	0|0	0|0	0|0	0|0	0|0	0|0	0|0	0|0	0|0	0|0	0|0	0|0	0|0	0|0	0|0	0|0	0|0	0|0	0|0	0|0	0|0	0|0	0|0	0|0	0|0	0|0	0|0	0|0	0|0	0|0	0|0	0|0	0|0	0|0	0|0	0|0	0|0	0|0	0|0	0|0	0|0	1|1	1|1	1|1	0|0	0|0	0|0	0|0	1|1	0|0	0|0	0|0	0|0	0|0	0|0	0|0	0|0	0|0	0|0	0|0	0|0	0|0	0|0	0|0	0|0	0|0	0|0	0|0	0|0	0|0	0|0	0|0	0|0	0|0	0|0	0|0	0|0	0|0	0|0	0|0	0|0	0|0	0|0	0|0	0|0	0|0	0|0	0|0	0|0	1|1	0|0	0|0	0|0	0|0	1|1	1|1	1|1	0|0	0|0	0|0	0|0	0|0	0|0
2	8771977	NC_035162.2_8771977_A_G	A	G	70	.	AF=0.008048;AQ=70;ANN=G|splice_donor_variant&intron_variant|HIGH|Manes.02G113900|Manes.02G113900.v8.1|transcript|Manes.02G113900.5.v8.1|protein_coding|5/5|c.*33+2T>C||||||,G|splice_donor_variant&intron_variant|HIGH|Manes.02G113900|Manes.02G113900.v8.1|transcript|Manes.02G113900.6.v8.1|protein_coding|5/5|c.*33+2T>C||||||,G|3_prime_UTR_variant|MODIFIER|Manes.02G113900|Manes.02G113900.v8.1|transcript|Manes.02G113900.1.v8.1|protein_coding|5/5|c.*35T>C|||||35|,G|3_prime_UTR_variant|MODIFIER|Manes.02G113900|Manes.02G113900.v8.1|transcript|Manes.02G113900.3.v8.1|protein_coding|5/5|c.*35T>C|||||35|,G|upstream_gene_variant|MODIFIER|Manes.02G113800|Manes.02G113800.v8.1|transcript|Manes.02G113800.3.v8.1|protein_coding||c.-2839T>C|||||2609|,G|upstream_gene_variant|MODIFIER|Manes.02G113800|Manes.02G113800.v8.1|transcript|Manes.02G113800.6.v8.1|protein_coding||c.-3054T>C|||||2609|;LOF=(Manes.02G113900|Manes.02G113900.v8.1|4|0.50)	GT:DP:AD:GQ:PL:RNC	0|0	0|0	0|0	0|0	0|0	0|0	0|0	0|0	0|0	0|0	0|0	0|0	0|0	0|0	0|0	0|0	0|0	0|0	0|0	0|0	0|0	0|0	0|0	0|0	0|0	0|0	0|0	0|0	0|0	0|0	0|0	0|0	0|0	0|0	0|0	0|0	0|0	0|0	0|0	0|0	0|0	0|0	0|0	0|0	0|0	0|0	0|0	0|0	0|0	0|0	0|0	0|0	0|0	0|0	0|0	0|0	0|0	0|0	0|0	0|0	0|0	0|0	0|0	0|0	0|0	0|0	0|0	0|0	0|0	0|0	0|0	0|0	0|0	0|0	0|0	0|0	0|0	0|0	0|0	0|0	0|0	0|0	0|0	0|0	0|0	0|0	0|0	0|0	0|0	0|0	0|0	0|0	0|0	0|0	0|0	0|0	0|0	0|0	0|0	0|0	0|0	0|0	0|0	0|0	0|0	0|0	0|0	0|0	0|0	0|0	0|0	0|0	0|0	0|0	0|0	0|0	0|0	0|0	0|0	0|0	0|0	0|0	0|0	0|0	0|0	0|0	0|0	0|0	0|0	0|0	0|0	0|0	0|0	0|0	0|0	0|0	0|0	0|0	0|0	0|0	0|0	0|0	0|0	0|0	0|0	0|0	0|0	0|0	0|0	0|0	0|0	0|0	0|0	0|0	0|0	0|0	0|0	0|0	0|0	0|0	0|0	0|0	0|0	0|0	0|0	0|0	0|0	0|0	0|0	0|0	0|0	0|0	0|0	0|0	0|0	0|0	0|0	0|0	0|0	0|0	0|0	0|0	0|0	0|0	0|0	0|0	0|0	0|0	0|0	0|0	0|0	0|0	0|0	0|0	0|0	0|0	0|0	0|0	0|0	0|0	0|0	0|0	0|0	0|0	0|0	0|0	0|0	0|0	0|0	0|0	0|0	0|0	0|0	0|0	0|0	0|0	0|0	0|0	0|0	0|0	0|0	0|0	0|0	0|0	0|0	0|0	0|0	0|0	0|0	0|0	0|0	0|0	0|0	0|0	0|0	0|0	0|0	0|0	0|0	0|0	0|0	0|0	0|0	0|0	0|0	0|0	0|0	0|0	0|0	0|0	0|0	0|0	0|0	0|0	0|0	0|0	0|0	0|0	0|0	0|0	0|0	0|0	0|0	0|0	0|0	0|0	0|0	0|0	0|0	0|0	0|0	0|0	0|0	0|0	0|0	0|0	0|0	0|0	0|0	0|0	0|0	0|0	0|0	0|0	0|0	0|0	0|0	0|0	0|0	0|0	0|0	0|0	0|0	0|0	0|0	0|0	0|0	0|0	0|0	0|0	0|0	0|0	0|0	0|0	0|0	0|0	0|0	0|0	0|0	0|0	0|0	0|0	0|0	0|0	0|0	0|0	0|0	0|0	0|0	0|0	0|0	0|0	0|0	0|0	0|0	0|0	0|0	0|0	0|0	0|0	0|0	0|0	0|0	0|0	0|0	0|0	0|0	0|0	0|0	0|0	0|0	0|0	0|0	0|0	0|0	0|0	0|0	0|0	0|0	0|0	0|0	0|0	0|0	0|0	0|0	0|0	0|0	0|0	1|1	1|1	1|1	0|0	0|0	0|0	0|0	1|1	0|0	0|0	0|0	0|0	0|0	0|0	0|0	0|0	0|0	0|0	0|0	0|0	0|0	0|0	0|0	0|0	0|0	0|0	0|0	0|0	0|0	0|0	0|0	0|0	0|0	0|0	0|0	0|0	0|0	0|0	0|0	0|0	0|0	0|0	0|0	0|0	0|0	0|0	0|0	0|0	1|1	0|0	0|0	0|0	0|0	1|1	1|1	1|1	0|0	0|0	0|0	0|0	0|0	0|0
2	8772014	NC_035162.2_8772014_A_T	A	T	61	.	AF=0.051308;AQ=61;ANN=T|stop_lost|HIGH|Manes.02G113900|Manes.02G113900.v8.1|transcript|Manes.02G113900.1.v8.1|protein_coding|5/5|c.997T>A|p.Ter333Lysext*?|1337/1647|997/999|333/332||,T|stop_lost|HIGH|Manes.02G113900|Manes.02G113900.v8.1|transcript|Manes.02G113900.5.v8.1|protein_coding|5/6|c.997T>A|p.Ter333Lysext*?|1147/1879|997/999|333/332||,T|stop_lost|HIGH|Manes.02G113900|Manes.02G113900.v8.1|transcript|Manes.02G113900.6.v8.1|protein_coding|5/6|c.880T>A|p.Ter294Lysext*?|1030/1762|880/882|294/293||,T|stop_lost|HIGH|Manes.02G113900|Manes.02G113900.v8.1|transcript|Manes.02G113900.3.v8.1|protein_coding|5/5|c.880T>A|p.Ter294Lysext*?|1220/1530|880/882|294/293||,T|upstream_gene_variant|MODIFIER|Manes.02G113800|Manes.02G113800.v8.1|transcript|Manes.02G113800.3.v8.1|protein_coding||c.-2876T>A|||||2646|,T|upstream_gene_variant|MODIFIER|Manes.02G113800|Manes.02G113800.v8.1|transcript|Manes.02G113800.6.v8.1|protein_coding||c.-3091T>A|||||2646|	GT:DP:AD:GQ:PL:RNC	0|0	0|0	0|0	0|0	0|0	0|0	0|0	0|0	0|0	0|0	0|0	0|0	1|0	0|0	0|0	0|0	0|0	0|0	0|0	0|0	0|0	0|0	0|0	0|0	0|0	0|0	0|0	0|0	0|0	0|0	0|0	0|0	0|0	0|1	0|0	0|0	0|0	0|0	0|0	0|0	0|0	0|1	0|0	0|0	0|0	0|0	0|0	0|0	0|0	0|0	0|0	0|0	0|0	0|0	0|0	1|0	1|0	0|0	0|1	0|1	0|0	0|0	0|0	0|0	0|0	0|0	0|0	1|0	0|0	0|0	0|0	0|0	0|0	0|0	0|0	0|0	0|0	0|0	0|0	1|0	0|0	0|0	0|0	0|0	0|0	0|0	0|0	0|0	0|0	0|1	0|0	0|0	0|1	0|0	0|0	0|0	0|1	0|0	0|1	0|0	0|0	0|0	1|0	0|0	0|0	0|0	0|0	0|0	0|0	0|0	0|0	1|0	0|0	0|1	0|0	0|0	0|0	0|0	0|0	0|0	0|0	0|0	0|0	0|0	0|0	0|0	0|0	0|0	0|0	1|0	0|0	0|0	0|0	0|0	0|0	0|0	0|0	1|0	0|0	0|0	0|0	0|0	0|0	0|1	0|0	0|0	0|1	0|0	0|0	0|1	1|0	0|0	0|0	0|0	0|0	0|0	0|0	1|0	0|0	0|0	0|0	0|0	0|0	0|1	0|1	1|0	0|1	0|0	0|0	0|1	0|0	0|0	0|0	0|0	0|0	0|0	0|1	0|0	0|0	0|0	0|0	0|0	0|0	0|0	0|1	0|0	0|0	0|0	0|0	0|0	0|0	0|0	0|0	0|1	0|0	0|0	0|0	0|0	0|0	0|0	0|0	0|1	0|0	0|0	0|0	0|0	0|0	0|0	0|0	1|0	0|0	0|0	0|0	0|0	0|0	1|0	0|1	0|0	0|0	0|0	0|0	0|0	0|0	0|0	0|0	0|0	0|0	0|0	0|0	0|0	0|0	0|0	0|0	0|0	0|0	0|0	0|0	0|0	0|0	0|0	0|1	0|0	0|0	0|0	0|0	0|0	0|0	1|0	0|0	0|0	0|0	0|0	0|1	0|0	0|0	0|0	0|0	0|0	0|0	0|0	0|0	0|0	0|0	0|0	0|0	0|0	0|0	0|0	0|0	0|0	0|0	0|0	0|0	0|0	0|0	0|0	1|0	0|0	0|0	0|0	0|0	0|0	0|0	0|0	0|0	0|0	0|0	0|0	0|0	0|0	0|0	0|0	1|0	0|0	0|0	0|0	0|0	1|0	0|0	0|0	0|0	0|1	1|0	0|0	0|0	0|0	0|0	0|0	0|0	0|0	1|0	0|0	0|0	0|0	0|1	0|0	0|1	0|0	0|0	0|0	0|0	0|0	1|0	0|0	0|0	1|0	0|0	0|0	0|0	0|0	0|0	0|0	0|0	0|0	0|0	0|0	0|0	0|0	0|0	0|0	0|0	0|0	0|0	0|0	0|0	0|0	0|0	0|0	0|0	0|0	0|0	0|0	0|0	0|0	0|0	0|0	0|0	1|0	0|0	0|0	0|0	0|0	0|0	0|0	0|0	0|0	0|0	0|0	0|0	0|0	0|0	0|0	0|0	0|0	0|0	0|0	0|0	0|0	0|0	0|0	0|0	0|0	0|0	0|0	0|0	0|0	0|0	0|0	0|0	0|0	0|0	0|0	0|0	0|1	0|0	0|0	0|0	0|0	0|0	1|0	0|0	0|0	0|0	0|0	0|0	0|0	0|0	0|0	0|0	0|0	0|0	0|0	0|0	0|0	0|0	0|0	0|0	0|0	0|0	0|0
2	8772035	NC_035162.2_8772035_G_A	G	A	77	.	AF=0.848592;AQ=77;ANN=A|stop_gained|HIGH|Manes.02G113900|Manes.02G113900.v8.1|transcript|Manes.02G113900.1.v8.1|protein_coding|5/5|c.976C>T|p.Arg326*|1316/1647|976/999|326/332||,A|stop_gained|HIGH|Manes.02G113900|Manes.02G113900.v8.1|transcript|Manes.02G113900.5.v8.1|protein_coding|5/6|c.976C>T|p.Arg326*|1126/1879|976/999|326/332||,A|stop_gained|HIGH|Manes.02G113900|Manes.02G113900.v8.1|transcript|Manes.02G113900.6.v8.1|protein_coding|5/6|c.859C>T|p.Arg287*|1009/1762|859/882|287/293||,A|stop_gained|HIGH|Manes.02G113900|Manes.02G113900.v8.1|transcript|Manes.02G113900.3.v8.1|protein_coding|5/5|c.859C>T|p.Arg287*|1199/1530|859/882|287/293||,A|upstream_gene_variant|MODIFIER|Manes.02G113800|Manes.02G113800.v8.1|transcript|Manes.02G113800.3.v8.1|protein_coding||c.-2897C>T|||||2667|,A|upstream_gene_variant|MODIFIER|Manes.02G113800|Manes.02G113800.v8.1|transcript|Manes.02G113800.6.v8.1|protein_coding||c.-3112C>T|||||2667|	GT:DP:AD:GQ:PL:RNC	1|1	1|0	1|1	1|1	1|1	1|1	1|1	1|1	1|1	1|1	1|1	1|1	1|1	1|1	1|1	1|1	1|0	1|1	1|1	0|1	1|1	1|1	1|1	1|1	1|1	1|1	1|1	1|0	1|1	0|1	0|1	1|1	1|1	1|1	1|1	1|1	1|1	1|1	0|1	1|1	1|1	1|1	1|1	1|1	1|1	1|1	1|1	1|1	1|1	1|0	1|1	1|1	1|1	0|1	1|1	1|1	1|1	1|1	1|1	1|1	1|1	1|1	1|1	1|1	1|1	1|1	1|1	1|1	1|0	1|1	1|1	1|1	1|1	0|1	1|1	1|0	1|1	0|0	1|1	1|1	1|0	1|1	1|0	1|0	1|0	1|1	1|1	1|1	1|1	1|1	1|1	1|1	1|1	1|1	1|1	1|1	1|1	0|1	1|1	1|1	1|1	0|1	1|1	1|0	1|1	1|0	1|1	1|1	1|0	1|1	1|1	1|1	1|1	1|1	1|1	1|0	0|1	0|1	1|1	1|1	1|1	0|0	1|1	1|1	1|1	0|1	1|1	1|1	1|1	1|1	1|1	1|0	0|1	1|1	0|1	1|1	1|1	1|0	1|1	1|1	0|1	1|1	1|0	1|1	1|1	1|1	0|1	1|1	1|1	1|1	1|1	1|1	1|0	1|1	1|1	1|1	1|1	1|0	1|1	1|1	1|1	0|1	1|1	1|1	1|1	1|1	1|1	1|1	1|1	1|1	1|0	1|0	0|1	0|1	1|0	0|1	0|1	1|1	1|0	1|1	1|1	1|1	0|1	1|1	1|1	1|1	1|1	1|1	1|1	0|0	1|1	1|1	1|1	1|1	1|0	0|1	1|1	1|1	1|1	1|1	1|1	1|1	1|1	1|1	1|1	1|1	1|1	1|0	1|1	1|1	1|0	1|1	1|1	1|1	0|1	1|1	1|1	1|1	1|1	1|1	1|1	1|1	1|1	1|1	1|1	1|1	1|1	1|0	1|1	0|1	1|1	1|1	0|1	1|1	1|0	1|0	1|1	0|1	1|0	1|1	1|1	1|1	0|1	1|1	1|1	0|1	1|0	1|1	1|1	1|1	1|1	1|1	1|1	1|0	0|1	1|1	1|1	1|0	1|0	1|1	1|1	1|1	1|0	1|1	1|1	1|1	0|0	1|1	1|1	1|1	1|1	1|1	0|1	1|1	1|1	1|1	1|1	1|1	0|1	1|1	1|1	1|1	1|1	1|0	1|1	1|1	1|1	1|1	0|1	1|1	1|1	1|1	1|1	1|1	0|1	1|1	1|1	1|0	1|1	1|1	1|1	1|1	1|1	1|1	1|1	1|1	1|1	1|1	1|1	1|1	1|1	1|1	1|1	1|1	1|1	1|1	1|1	1|1	1|1	1|1	1|1	1|1	1|1	1|1	1|1	1|1	1|1	1|1	1|1	0|1	1|1	1|1	1|1	1|1	1|1	1|1	1|1	1|1	1|1	1|0	1|1	1|1	1|1	1|1	1|1	1|1	1|1	1|1	1|1	1|1	1|1	1|1	1|1	1|1	1|1	1|1	1|1	1|1	1|1	1|1	1|1	1|1	1|1	1|1	1|1	1|1	1|1	1|1	1|1	1|1	1|1	1|1	0|1	1|0	1|1	1|1	1|1	1|1	1|1	1|1	1|1	1|0	1|1	1|1	1|1	1|1	1|1	1|1	1|1	1|0	1|1	1|1	1|1	1|1	1|1	1|1	1|0	1|1	1|1	1|1	1|1	1|1	1|1	1|1	1|1	1|0	1|1	1|1	1|1	1|1	1|1	1|1	1|1	1|1	1|1	1|1	1|1	1|1	1|1	1|1
2	8777739	NC_035162.2_8777739_CT_C	CT	C	63	.	AF=0.036217;AQ=63;ANN=C|frameshift_variant|HIGH|Manes.02G113950|Manes.02G113950.v8.1|transcript|Manes.02G113950.1.v8.1|protein_coding|2/3|c.43delA|p.Ser15fs|318/528|43/147|15/48||,C|upstream_gene_variant|MODIFIER|Manes.02G113900|Manes.02G113900.v8.1|transcript|Manes.02G113900.1.v8.1|protein_coding||c.-2597delA|||||2257|,C|upstream_gene_variant|MODIFIER|Manes.02G113900|Manes.02G113900.v8.1|transcript|Manes.02G113900.5.v8.1|protein_coding||c.-2597delA|||||2447|,C|upstream_gene_variant|MODIFIER|Manes.02G113900|Manes.02G113900.v8.1|transcript|Manes.02G113900.6.v8.1|protein_coding||c.-2597delA|||||2447|,C|upstream_gene_variant|MODIFIER|Manes.02G113900|Manes.02G113900.v8.1|transcript|Manes.02G113900.3.v8.1|protein_coding||c.-2597delA|||||2257|,C|downstream_gene_variant|MODIFIER|Manes.02G114000|Manes.02G114000.v8.1|transcript|Manes.02G114000.2.v8.1|protein_coding||c.*1627delA|||||1418|,C|downstream_gene_variant|MODIFIER|Manes.02G114000|Manes.02G114000.v8.1|transcript|Manes.02G114000.1.v8.1|protein_coding||c.*1627delA|||||1418|;LOF=(Manes.02G113950|Manes.02G113950.v8.1|1|1.00)	GT:DP:AD:GQ:PL:RNC	0|0	0|0	0|0	0|0	0|0	0|0	0|0	0|0	0|0	0|0	0|0	0|0	0|0	0|0	0|0	0|0	0|0	0|0	0|0	0|0	0|0	0|0	0|0	0|0	0|0	0|0	0|0	0|0	0|0	0|0	0|0	0|0	0|0	0|0	0|0	0|0	0|0	0|0	0|0	0|0	0|0	0|0	0|0	0|0	0|0	0|0	0|0	0|0	0|0	0|0	0|0	0|0	0|0	0|0	0|0	0|0	0|0	0|0	0|0	0|0	0|0	0|0	0|0	0|0	0|0	0|0	0|0	0|0	0|0	0|0	0|0	0|0	0|0	0|0	0|0	0|0	0|0	0|0	0|0	0|0	0|0	0|0	0|0	0|0	0|0	0|0	0|0	0|0	0|0	0|0	0|0	0|0	0|0	0|0	0|0	0|0	0|0	0|0	0|0	0|0	0|0	0|0	0|0	0|0	0|0	0|0	0|0	0|0	0|0	0|0	0|0	0|0	0|0	0|0	0|0	0|0	0|0	0|0	0|0	0|0	0|0	0|0	0|0	0|0	0|0	0|0	0|0	0|0	0|0	0|0	0|0	0|0	0|0	0|0	0|0	0|0	0|0	0|0	0|0	0|0	0|0	0|0	0|0	0|0	0|0	0|0	0|0	0|0	0|0	0|0	0|0	0|0	0|0	0|0	0|0	0|0	0|0	0|0	0|0	0|0	0|0	0|0	0|0	0|0	0|0	0|0	0|0	0|0	0|0	0|0	0|0	0|0	0|0	0|0	0|0	0|0	0|0	0|0	0|0	0|0	0|0	0|0	0|0	0|0	0|0	0|0	0|0	0|0	0|0	0|0	0|0	0|0	0|0	0|0	0|0	0|0	0|0	0|0	0|0	0|0	0|0	0|0	0|0	0|0	0|0	0|0	0|0	0|0	0|0	0|0	0|0	0|0	0|0	0|0	0|0	0|0	0|0	0|0	0|0	0|0	0|0	0|0	0|0	0|0	0|0	0|0	0|0	0|0	0|0	0|0	0|0	0|0	0|0	0|0	0|0	0|0	0|0	0|0	0|0	0|0	0|0	0|0	0|0	0|0	0|0	0|0	0|0	0|0	0|0	0|0	0|0	0|0	0|0	0|0	0|0	0|0	0|0	0|0	0|0	0|0	0|0	0|0	0|0	0|0	0|0	0|0	0|0	0|0	0|0	0|0	0|0	0|0	0|0	0|0	0|0	0|0	0|0	0|0	0|0	0|0	0|0	0|0	0|0	0|0	0|0	0|0	0|0	0|0	0|0	0|0	0|0	0|0	0|0	0|0	0|0	0|0	0|0	0|0	0|0	0|0	0|0	0|0	0|0	0|0	0|0	0|0	0|0	0|0	0|0	0|0	0|0	0|0	0|0	0|0	0|0	0|0	0|0	0|0	0|0	0|0	0|0	0|0	0|0	0|0	0|0	0|0	0|0	0|0	0|0	0|0	0|0	0|0	0|0	0|0	0|0	0|0	0|1	0|0	0|0	0|0	0|0	0|0	0|0	0|0	0|0	0|0	0|0	0|0	0|0	0|0	0|0	0|0	0|0	0|0	0|0	0|0	0|0	0|0	1|1	1|1	1|1	0|0	1|1	0|0	1|1	1|1	0|0	0|0	0|0	1|1	1|1	0|0	0|0	0|0	1|1	1|1	0|0	0|0	0|0	1|1	0|0	0|0	0|0	0|0	0|0	0|0	0|0	0|0	0|0	0|0	0|0	0|0	0|0	0|0	0|0	0|0	0|0	0|0	0|0	0|0	0|0	0|0	0|0	0|0	0|0	0|0	1|1	1|1	1|1	1|1	1|0	1|1	1|0	1|1	0|0	0|0	0|0	0|0	0|0	0|0
2	8800788	NC_035162.2_8800789_G_A;NC_035162.2_8800788_TGC_T	TGC	TAC,T	76	.	AF=0.378773,0.210765;AQ=76,50;ANN=T|frameshift_variant|HIGH|Manes.02G114100|Manes.02G114100.v8.1|transcript|Manes.02G114100.2.v8.1|protein_coding|5/6|c.1984_1985delGC|p.Ala662fs|2856/4417|1984/2658|662/885||,T|frameshift_variant|HIGH|Manes.02G114100|Manes.02G114100.v8.1|transcript|Manes.02G114100.3.v8.1|protein_coding|5/6|c.1984_1985delGC|p.Ala662fs|2848/4409|1984/2658|662/885||,T|frameshift_variant|HIGH|Manes.02G114100|Manes.02G114100.v8.1|transcript|Manes.02G114100.5.v8.1|protein_coding|4/5|c.1876_1877delGC|p.Ala626fs|2670/4231|1876/2550|626/849||,TAC|missense_variant|MODERATE|Manes.02G114100|Manes.02G114100.v8.1|transcript|Manes.02G114100.2.v8.1|protein_coding|5/6|c.1984G>A|p.Ala662Thr|2856/4417|1984/2658|662/885||,TAC|missense_variant|MODERATE|Manes.02G114100|Manes.02G114100.v8.1|transcript|Manes.02G114100.3.v8.1|protein_coding|5/6|c.1984G>A|p.Ala662Thr|2848/4409|1984/2658|662/885||,TAC|missense_variant|MODERATE|Manes.02G114100|Manes.02G114100.v8.1|transcript|Manes.02G114100.5.v8.1|protein_coding|4/5|c.1876G>A|p.Ala626Thr|2670/4231|1876/2550|626/849||,TAC|upstream_gene_variant|MODIFIER|Manes.02G114200|Manes.02G114200.v8.1|transcript|Manes.02G114200.1.v8.1|protein_coding||c.-4387G>A|||||4176|,T|upstream_gene_variant|MODIFIER|Manes.02G114200|Manes.02G114200.v8.1|transcript|Manes.02G114200.1.v8.1|protein_coding||c.-4387_-4386delGC|||||4176|,TAC|upstream_gene_variant|MODIFIER|Manes.02G114200|Manes.02G114200.v8.1|transcript|Manes.02G114200.2.v8.1|protein_coding||c.-4387G>A|||||4176|,T|upstream_gene_variant|MODIFIER|Manes.02G114200|Manes.02G114200.v8.1|transcript|Manes.02G114200.2.v8.1|protein_coding||c.-4387_-4386delGC|||||4176|,TAC|downstream_gene_variant|MODIFIER|Manes.02G114300|Manes.02G114300.v8.1|transcript|Manes.02G114300.6.v8.1|protein_coding||c.*3142C>T|||||3125|,T|downstream_gene_variant|MODIFIER|Manes.02G114300|Manes.02G114300.v8.1|transcript|Manes.02G114300.6.v8.1|protein_coding||c.*3141_*3142delGC|||||3125|,TAC|downstream_gene_variant|MODIFIER|Manes.02G114300|Manes.02G114300.v8.1|transcript|Manes.02G114300.16.v8.1|protein_coding||c.*3142C>T|||||3125|,T|downstream_gene_variant|MODIFIER|Manes.02G114300|Manes.02G114300.v8.1|transcript|Manes.02G114300.16.v8.1|protein_coding||c.*3141_*3142delGC|||||3125|;LOF=(Manes.02G114100|Manes.02G114100.v8.1|3|1.00)	GT:DP:AD:GQ:PL:RNC	2|2	0|0	1|2	2|2	0|2	2|0	2|0	1|2	2|2	0|0	0|0	0|1	1|0	2|2	1|0	0|1	0|0	1|0	1|1	0|1	1|0	1|2	2|2	1|2	1|1	2|2	2|2	2|0	2|2	0|1	0|1	2|1	1|2	1|1	2|2	2|2	1|2	2|1	0|2	0|0	1|1	2|1	1|0	2|2	2|2	1|1	2|1	1|2	2|2	2|0	1|2	0|1	2|2	0|0	2|2	1|2	1|1	2|2	2|1	2|1	2|1	2|2	2|2	2|2	2|1	1|2	2|2	1|2	2|0	2|2	1|2	0|0	2|2	0|2	2|2	2|0	2|2	0|0	2|2	1|0	1|0	1|2	1|0	2|0	2|0	1|1	1|1	1|0	2|2	1|1	2|2	1|2	2|1	2|2	2|2	0|1	2|1	0|0	1|1	1|1	2|2	0|2	1|0	1|0	2|1	1|0	2|1	1|0	0|0	1|1	0|1	1|1	2|2	2|1	2|2	0|0	0|0	0|0	2|2	2|1	1|1	0|0	2|2	2|2	2|2	0|2	1|2	2|2	2|2	1|0	2|0	2|0	0|0	2|2	0|1	2|2	2|2	1|0	2|2	0|2	0|2	2|0	2|0	2|1	1|1	2|2	0|1	1|1	1|0	1|1	1|1	0|0	0|0	0|1	1|0	2|2	2|2	1|0	2|2	2|2	2|1	0|2	2|2	1|1	1|1	1|1	1|1	0|2	2|2	0|1	2|0	1|0	0|2	0|2	2|0	0|2	0|1	2|2	2|0	2|2	2|2	2|2	0|2	2|2	2|1	1|2	2|1	1|2	0|1	0|0	2|0	2|2	2|2	2|1	0|0	0|0	1|1	2|2	1|1	2|2	2|2	1|1	2|2	2|2	1|0	1|2	2|2	2|0	0|1	1|0	1|0	2|1	2|0	0|0	0|0	1|0	0|1	1|0	1|0	0|0	0|1	1|0	0|1	0|2	2|0	0|0	0|2	0|0	2|1	0|0	1|1	2|1	0|2	2|1	1|0	0|0	1|2	0|0	0|0	1|2	2|1	0|2	0|1	2|1	1|2	0|1	1|0	1|0	2|0	0|1	2|0	2|0	0|1	0|0	0|0	2|0	1|2	0|0	0|0	1|2	0|1	0|1	2|0	0|1	0|1	2|2	0|0	2|2	0|2	1|1	2|2	2|2	0|2	2|2	2|2	2|2	1|0	2|2	0|1	2|1	2|2	0|1	2|2	1|0	1|1	1|2	0|1	2|1	0|2	2|2	2|2	2|2	1|0	1|0	0|2	1|1	2|2	1|0	2|2	1|2	2|2	0|1	1|0	2|0	2|0	1|2	2|2	0|1	1|1	1|0	1|0	0|1	1|0	0|1	0|1	0|0	1|1	0|1	2|0	2|0	1|2	1|0	1|0	1|1	2|1	1|1	0|2	1|2	2|2	0|0	2|1	0|1	2|1	1|1	0|0	0|0	0|1	2|2	1|1	1|0	0|0	0|0	0|0	0|1	0|0	0|0	0|0	2|2	1|2	0|2	0|2	2|2	2|2	0|2	2|0	2|2	1|0	1|1	1|1	1|1	1|1	2|2	1|1	0|0	1|1	1|1	2|0	2|0	2|2	1|1	1|1	0|0	0|2	2|0	1|1	1|1	0|0	0|0	0|1	1|1	2|2	1|0	1|1	2|1	1|2	2|0	2|2	0|1	2|1	2|0	2|2	2|2	2|2	0|1	1|1	2|2	2|0	1|2	0|0	1|0	0|2	0|2	1|2	2|2	2|2	0|0	1|1	1|1	1|1	1|1	0|1	1|1	1|1	1|1	0|0	0|0	0|0	0|0	2|2	0|0
2	8859507	NC_035162.2_8859507_A_G	A	G	72	.	AF=0.109155;AQ=72;ANN=G|splice_acceptor_variant&intron_variant|HIGH|Manes.02G115100|Manes.02G115100.v8.1|transcript|Manes.02G115100.3.v8.1|protein_coding|1/7|c.-41-2A>G||||||,G|splice_acceptor_variant&intron_variant|HIGH|Manes.02G115100|Manes.02G115100.v8.1|transcript|Manes.02G115100.4.v8.1|protein_coding|1/6|c.-41-2A>G||||||,G|splice_acceptor_variant&intron_variant|HIGH|Manes.02G115100|Manes.02G115100.v8.1|transcript|Manes.02G115100.5.v8.1|protein_coding|1/7|c.-41-2A>G||||||,G|upstream_gene_variant|MODIFIER|Manes.02G115000|Manes.02G115000.v8.1|transcript|Manes.02G115000.9.v8.1|protein_coding||c.-4242T>C|||||3609|,G|upstream_gene_variant|MODIFIER|Manes.02G115000|Manes.02G115000.v8.1|transcript|Manes.02G115000.10.v8.1|protein_coding||c.-4206T>C|||||3609|,G|upstream_gene_variant|MODIFIER|Manes.02G115000|Manes.02G115000.v8.1|transcript|Manes.02G115000.11.v8.1|protein_coding||c.-4226T>C|||||3609|,G|upstream_gene_variant|MODIFIER|Manes.02G115000|Manes.02G115000.v8.1|transcript|Manes.02G115000.8.v8.1|protein_coding||c.-3982T>C|||||3609|,G|upstream_gene_variant|MODIFIER|Manes.02G115000|Manes.02G115000.v8.1|transcript|Manes.02G115000.5.v8.1|protein_coding||c.-3962T>C|||||3608|,G|downstream_gene_variant|MODIFIER|Manes.02G115200|Manes.02G115200.v8.1|transcript|Manes.02G115200.2.v8.1|protein_coding||c.*4437T>C|||||3883|,G|downstream_gene_variant|MODIFIER|Manes.02G115200|Manes.02G115200.v8.1|transcript|Manes.02G115200.4.v8.1|protein_coding||c.*4437T>C|||||3883|,G|downstream_gene_variant|MODIFIER|Manes.02G115200|Manes.02G115200.v8.1|transcript|Manes.02G115200.5.v8.1|protein_coding||c.*4437T>C|||||3883|,G|downstream_gene_variant|MODIFIER|Manes.02G115200|Manes.02G115200.v8.1|transcript|Manes.02G115200.6.v8.1|protein_coding||c.*4437T>C|||||3883|,G|downstream_gene_variant|MODIFIER|Manes.02G115200|Manes.02G115200.v8.1|transcript|Manes.02G115200.7.v8.1|protein_coding||c.*4437T>C|||||3883|,G|downstream_gene_variant|MODIFIER|Manes.02G115200|Manes.02G115200.v8.1|transcript|Manes.02G115200.3.v8.1|protein_coding||c.*4437T>C|||||3883|,G|intron_variant|MODIFIER|Manes.02G115100|Manes.02G115100.v8.1|transcript|Manes.02G115100.2.v8.1|protein_coding|1/7|c.80-32A>G||||||;LOF=(Manes.02G115100|Manes.02G115100.v8.1|4|0.75)	GT:DP:AD:GQ:PL:RNC	0|0	0|0	0|0	1|1	0|0	0|0	0|0	0|0	1|0	0|0	0|0	0|0	0|0	0|1	0|1	1|0	1|0	0|1	0|0	0|0	0|1	0|0	0|0	0|0	0|0	0|1	0|0	0|0	1|0	0|0	0|0	1|0	0|1	0|0	0|1	0|1	0|0	0|0	0|0	1|1	0|0	0|1	0|1	0|1	1|0	0|0	0|0	0|1	0|1	0|0	0|0	1|0	0|0	0|0	1|1	1|0	0|0	1|1	1|0	1|0	0|0	0|1	0|0	0|1	0|0	0|0	1|0	1|0	0|0	0|0	0|1	0|0	0|1	0|0	1|0	0|0	1|0	0|0	1|1	0|0	0|0	0|0	0|0	0|0	0|0	0|0	0|0	0|1	0|1	0|0	1|0	0|0	1|0	0|1	1|0	1|0	0|1	0|0	0|0	0|0	1|1	0|0	0|0	0|0	0|0	0|0	1|0	0|1	0|0	0|0	1|0	0|0	1|0	1|0	0|1	0|0	0|1	0|0	1|0	0|0	0|0	0|0	1|0	1|0	0|1	0|0	0|0	0|1	0|1	0|0	0|0	0|0	0|0	0|1	0|0	1|0	0|1	0|0	0|1	0|0	0|0	0|1	0|0	0|0	0|0	0|0	0|0	0|0	0|1	0|0	0|0	1|1	1|0	1|0	0|1	1|0	1|0	0|0	0|0	1|0	0|0	0|1	0|1	0|0	0|0	0|0	0|0	0|1	0|0	0|0	0|0	0|0	0|0	0|0	1|0	0|0	0|0	1|0	0|0	0|1	1|1	0|1	0|0	0|0	0|0	0|0	1|0	0|1	0|0	0|0	0|0	0|1	1|0	0|1	0|0	0|0	0|0	0|1	0|0	1|0	0|1	0|0	1|1	1|0	0|0	0|0	0|0	0|0	1|0	0|0	0|0	0|0	0|1	0|0	0|0	0|0	0|0	0|0	0|0	1|0	0|0	0|1	1|0	0|1	1|0	1|1	1|0	1|0	1|0	0|0	0|0	0|0	0|1	0|0	0|0	0|0	0|0	0|0	0|0	0|0	0|1	0|0	0|0	0|0	0|1	0|0	0|0	0|0	0|0	0|0	0|0	0|0	0|0	0|0	0|0	0|0	0|0	0|0	0|0	0|0	0|0	0|0	0|0	0|0	0|0	1|0	0|0	1|0	0|0	0|0	1|0	0|0	0|0	1|0	0|0	1|1	0|0	1|1	0|0	1|0	0|0	0|0	0|0	0|0	0|0	0|0	0|0	0|0	0|0	1|0	0|0	1|0	0|0	0|0	0|0	0|0	0|1	0|0	0|1	0|0	1|0	0|0	0|0	0|1	0|1	0|0	1|0	0|0	0|0	0|0	0|0	0|0	0|0	1|0	0|0	1|0	0|0	0|0	0|0	0|0	0|0	0|0	0|0	0|0	1|0	0|0	0|0	0|0	0|0	0|0	0|0	1|0	0|0	0|0	0|0	0|0	0|0	0|0	0|0	0|0	0|0	0|0	0|0	0|0	0|0	0|0	0|0	0|0	0|0	0|0	0|0	0|0	0|0	0|0	0|0	0|0	0|0	0|0	0|0	0|0	0|0	0|1	0|0	0|0	0|0	0|0	0|0	0|0	0|0	0|0	0|0	0|0	0|0	0|0	0|0	0|0	0|0	0|0	0|0	0|0	0|0	0|0	0|0	0|0	0|0	0|0	0|1	0|0	0|0	0|0	1|0	0|0	0|1	0|0	0|0	0|1	1|0	0|0	0|0	0|0	1|0	1|0	0|0	0|1	0|1	0|0	0|0	0|0	0|0	0|0	0|0	0|0	0|0	0|0	0|0	0|0	0|0	0|0	0|0	0|0
2	8894041	NC_035162.2_8894041_GC_G	GC	G	59	.	AF=0.00503;AQ=59;ANN=G|frameshift_variant|HIGH|Manes.02G115800|Manes.02G115800.v8.1|transcript|Manes.02G115800.1.v8.1|protein_coding|1/6|c.98delC|p.Ala33fs|435/1931|98/939|33/312||,G|frameshift_variant|HIGH|Manes.02G115800|Manes.02G115800.v8.1|transcript|Manes.02G115800.4.v8.1|protein_coding|1/7|c.98delC|p.Ala33fs|394/1543|98/900|33/299||,G|frameshift_variant|HIGH|Manes.02G115800|Manes.02G115800.v8.1|transcript|Manes.02G115800.5.v8.1|protein_coding|1/6|c.98delC|p.Ala33fs|394/1636|98/900|33/299||,G|frameshift_variant|HIGH|Manes.02G115800|Manes.02G115800.v8.1|transcript|Manes.02G115800.3.v8.1|protein_coding|1/7|c.98delC|p.Ala33fs|393/1580|98/939|33/312||,G|upstream_gene_variant|MODIFIER|Manes.02G115700|Manes.02G115700.v8.1|transcript|Manes.02G115700.1.v8.1|protein_coding||c.-1337delG|||||1036|,G|downstream_gene_variant|MODIFIER|Manes.02G115900|Manes.02G115900.v8.1|transcript|Manes.02G115900.7.v8.1|protein_coding||c.*5649delG|||||4073|;LOF=(Manes.02G115800|Manes.02G115800.v8.1|4|1.00)	GT:DP:AD:GQ:PL:RNC	0|0	0|0	0|0	0|0	0|0	0|0	0|0	0|0	0|0	0|0	0|0	0|0	0|0	0|0	0|0	0|0	0|0	0|0	0|0	0|0	0|0	0|0	0|0	0|0	0|0	0|0	0|0	0|0	0|0	0|0	0|0	0|0	0|0	0|0	0|0	0|0	0|0	0|0	0|0	0|0	0|0	0|0	0|0	0|0	0|0	0|0	0|0	0|0	0|0	0|0	0|0	0|0	0|0	0|0	0|0	0|0	0|0	0|0	0|0	0|0	0|0	0|0	0|0	0|0	0|0	0|0	0|0	0|0	0|0	0|0	0|0	0|0	0|0	0|0	0|0	0|0	0|0	0|0	0|0	0|0	0|0	0|0	0|0	0|0	0|0	0|0	0|0	0|0	0|0	0|0	0|0	0|0	0|0	0|0	0|0	0|0	0|0	0|0	0|0	0|0	0|0	0|0	0|0	0|0	0|0	0|0	0|0	0|0	0|0	0|0	0|0	0|0	0|0	0|0	0|0	0|0	0|0	0|0	0|0	0|0	0|0	0|0	0|0	0|0	0|0	0|0	0|0	0|0	0|0	0|0	0|0	0|0	0|0	0|0	0|0	0|0	0|0	0|0	0|0	0|0	0|0	0|0	0|0	0|0	0|0	0|0	0|0	0|0	0|0	0|0	0|0	0|0	0|0	0|0	0|0	0|0	0|0	0|0	0|0	0|0	0|0	0|0	0|0	0|0	0|0	0|0	0|0	0|0	0|0	0|0	0|0	0|0	0|0	0|0	0|0	0|0	0|0	0|0	0|0	0|0	0|0	0|0	0|0	0|0	0|0	0|0	0|0	0|0	0|0	0|0	0|0	0|0	0|0	0|0	0|0	0|0	0|0	0|0	0|0	0|0	0|0	0|0	0|0	0|0	0|0	0|0	0|0	0|0	0|0	0|0	0|0	0|0	0|0	0|0	0|0	0|0	0|0	0|0	0|0	0|0	0|0	0|0	0|0	0|0	0|0	0|0	0|0	0|0	0|0	0|0	0|0	0|0	0|0	0|0	0|0	0|0	0|0	0|0	0|0	0|0	0|0	0|0	0|0	0|0	0|0	0|0	0|0	0|0	0|0	0|0	0|0	0|0	0|0	0|0	0|0	0|0	0|0	0|0	0|0	0|0	0|0	0|0	0|0	0|0	0|0	0|0	0|0	0|0	0|0	0|0	0|0	0|0	0|0	0|0	0|0	0|0	0|0	0|0	0|0	0|0	0|0	0|0	0|0	0|0	0|0	0|0	0|0	0|0	0|0	0|0	0|0	0|0	0|0	0|0	0|0	0|0	0|0	0|0	0|0	0|0	0|0	0|0	0|0	0|0	0|0	0|0	0|0	0|0	0|0	0|0	0|0	0|0	0|0	0|0	0|0	0|0	0|0	0|0	0|0	0|0	0|0	0|0	0|0	0|0	0|0	0|0	0|0	0|0	0|0	0|0	0|0	0|0	0|0	0|0	0|0	0|0	0|0	0|0	0|0	0|1	0|0	0|0	0|0	0|0	0|0	0|0	0|0	1|1	0|0	0|1	0|0	0|0	1|0	0|1	1|0	1|1	0|0	0|0	0|0	0|0	0|0	0|0	0|0	0|0	0|0	0|0	0|0	0|0	0|1	0|0	0|0	0|0	0|0	0|0	0|0	0|0	0|0	0|0	0|0	0|0	0|0	0|0	0|0	0|0	0|0	0|0	0|0	0|0	0|0	0|0	0|0	0|0	0|0	0|0	0|0	0|0	0|0	0|0	0|0	0|0	0|0	0|0	0|0	0|0	0|0	0|0	0|0	0|0	0|0	0|0	0|0	0|0	0|0	0|0	0|0	0|0	0|0	0|0	0|0	0|0
2	8928989	NC_035162.2_8928989_C_G	C	G	65	.	AF=0.037726;AQ=65;ANN=G|splice_donor_variant&intron_variant|HIGH|Manes.02G116400|Manes.02G116400.v8.1|transcript|Manes.02G116400.6.v8.1|protein_coding|13/16|c.1797+1G>C||||||,G|splice_donor_variant&intron_variant|HIGH|Manes.02G116400|Manes.02G116400.v8.1|transcript|Manes.02G116400.7.v8.1|protein_coding|14/17|c.1797+1G>C||||||,G|splice_donor_variant&intron_variant|HIGH|Manes.02G116400|Manes.02G116400.v8.1|transcript|Manes.02G116400.8.v8.1|protein_coding|14/17|c.1797+1G>C||||||,G|splice_donor_variant&intron_variant|HIGH|Manes.02G116400|Manes.02G116400.v8.1|transcript|Manes.02G116400.9.v8.1|protein_coding|14/17|c.1797+1G>C||||||,G|upstream_gene_variant|MODIFIER|Manes.02G116300|Manes.02G116300.v8.1|transcript|Manes.02G116300.3.v8.1|protein_coding||c.-4932G>C|||||4677|,G|intron_variant|MODIFIER|Manes.02G116400|Manes.02G116400.v8.1|transcript|Manes.02G116400.4.v8.1|protein_coding|12/15|c.1719+178G>C||||||,G|intron_variant|MODIFIER|Manes.02G116400|Manes.02G116400.v8.1|transcript|Manes.02G116400.12.v8.1|protein_coding|13/16|c.1719+178G>C||||||,G|intron_variant|MODIFIER|Manes.02G116400|Manes.02G116400.v8.1|transcript|Manes.02G116400.11.v8.1|protein_coding|13/16|c.1719+178G>C||||||,G|intron_variant|MODIFIER|Manes.02G116400|Manes.02G116400.v8.1|transcript|Manes.02G116400.10.v8.1|protein_coding|13/16|c.1719+178G>C||||||;LOF=(Manes.02G116400|Manes.02G116400.v8.1|8|0.50)	GT:DP:AD:GQ:PL:RNC	0|0	0|0	0|0	0|0	0|0	0|0	0|0	0|0	0|0	0|0	1|1	0|0	0|0	0|0	0|0	0|0	0|0	0|0	0|0	0|0	0|0	0|0	0|0	0|0	0|0	0|0	0|0	0|0	0|0	0|0	0|0	0|0	0|0	0|0	0|0	0|0	0|0	0|0	0|0	0|0	0|0	0|0	0|0	0|0	0|0	0|0	0|0	0|0	0|0	0|0	0|0	0|0	0|0	0|0	0|0	0|0	0|0	0|0	0|0	0|0	0|0	0|0	0|0	0|0	0|0	0|0	0|0	0|0	0|0	0|0	0|0	1|1	0|0	0|0	0|0	0|0	0|0	0|0	0|0	0|0	0|0	0|0	0|0	0|0	0|0	0|0	0|0	0|0	0|0	0|0	0|0	0|0	0|0	0|0	0|0	0|0	0|0	0|1	0|0	0|0	0|0	0|0	0|0	0|0	0|0	0|0	0|0	0|0	0|0	0|0	0|0	0|0	0|0	0|0	0|0	1|0	0|0	0|0	0|0	0|0	0|0	0|0	0|0	0|0	0|0	0|0	0|0	0|0	0|0	0|1	0|1	0|0	0|1	0|0	0|0	0|0	0|0	0|0	0|0	0|0	0|0	0|0	0|0	0|0	0|0	0|0	0|0	0|0	0|0	0|0	0|0	0|0	0|0	0|0	0|0	0|0	0|0	0|0	0|0	0|0	0|0	0|0	0|0	0|0	0|0	0|0	0|0	1|0	0|0	1|0	0|0	0|0	0|0	0|0	0|0	0|0	0|0	0|0	0|0	0|0	0|0	0|0	0|0	0|0	0|0	0|0	0|0	0|0	0|0	0|0	0|1	0|0	0|0	0|0	0|0	0|0	0|0	0|0	0|0	0|0	0|0	0|0	0|0	0|0	0|1	0|0	0|0	0|0	0|0	0|0	0|0	0|0	0|0	1|0	0|0	0|0	0|0	0|0	0|1	0|1	1|0	0|0	0|0	0|0	0|0	0|0	0|0	0|0	0|0	0|1	0|0	0|0	0|0	0|0	0|0	1|0	0|0	0|1	1|0	0|0	0|0	0|0	0|0	0|0	0|0	0|0	0|0	0|0	0|0	1|0	0|1	0|1	1|0	1|0	0|1	0|0	0|0	1|0	1|0	0|0	1|0	1|0	0|0	1|0	1|0	0|0	0|0	0|0	1|0	0|0	0|0	0|0	0|0	0|0	0|0	0|0	0|0	0|0	0|0	0|0	0|0	0|0	0|0	0|0	0|0	0|0	1|0	0|0	0|0	0|0	0|0	0|0	0|0	0|0	0|0	0|0	0|0	0|0	0|0	0|0	0|0	0|0	0|0	0|0	0|0	0|0	0|0	0|0	0|0	0|0	0|1	1|0	0|1	0|0	1|0	0|0	0|0	0|0	0|0	0|1	0|0	0|0	0|1	0|0	0|0	0|0	0|0	0|0	0|0	0|1	0|0	0|0	0|0	0|0	0|0	0|0	0|0	0|0	0|0	0|0	0|0	0|0	0|0	0|0	0|0	0|0	0|0	0|0	0|0	0|0	0|0	0|0	0|0	0|0	0|0	0|0	0|0	0|0	0|0	0|0	0|0	0|0	0|0	0|0	0|0	0|0	0|0	0|0	0|0	0|0	0|0	1|0	0|0	0|0	0|0	0|0	0|0	0|0	0|0	0|0	0|0	0|0	0|0	0|0	0|0	0|1	0|0	1|0	0|0	0|0	0|0	0|0	0|0	0|0	0|0	0|0	0|0	0|0	0|0	0|0	0|0	0|0	0|0	0|0	0|0	1|0	0|0	0|0	0|0	0|0	0|0	0|0	0|0	0|0	0|0	0|0	0|0	0|0	0|0	0|0
2	8978821	NC_035162.2_8978821_A_G	A	G	67	.	AF=0.123742;AQ=67;ANN=G|start_lost|HIGH|Manes.02G117000|Manes.02G117000.v8.1|transcript|Manes.02G117000.2.v8.1|protein_coding|1/1|c.2T>C|p.Met1?|163/975|2/477|1/158||,G|upstream_gene_variant|MODIFIER|Manes.02G117100|Manes.02G117100.v8.1|transcript|Manes.02G117100.3.v8.1|protein_coding||c.-1354A>G|||||1050|,G|upstream_gene_variant|MODIFIER|Manes.02G117100|Manes.02G117100.v8.1|transcript|Manes.02G117100.5.v8.1|protein_coding||c.-1354A>G|||||1050|,G|upstream_gene_variant|MODIFIER|Manes.02G117100|Manes.02G117100.v8.1|transcript|Manes.02G117100.4.v8.1|protein_coding||c.-1354A>G|||||1050|;LOF=(Manes.02G117000|Manes.02G117000.v8.1|1|1.00)	GT:DP:AD:GQ:PL:RNC	0|0	0|0	0|0	1|1	0|0	0|0	0|0	0|0	1|0	0|0	0|0	0|0	0|0	0|1	0|1	1|0	1|0	0|1	0|0	0|0	0|1	0|0	0|0	0|0	0|0	0|1	0|0	0|1	1|0	0|0	0|0	1|0	0|1	0|0	0|1	0|1	0|0	0|0	0|0	1|1	0|0	0|0	0|1	0|1	1|0	0|0	0|0	0|1	0|1	0|1	0|0	1|0	1|0	0|0	1|1	0|0	0|0	1|1	0|0	0|0	0|0	0|1	0|0	0|1	0|0	0|0	1|0	0|0	0|1	0|0	0|1	0|1	0|1	0|0	1|0	0|0	1|0	0|0	1|1	0|0	0|0	0|0	0|0	0|1	0|1	0|0	0|0	0|1	0|1	0|0	1|0	0|0	0|0	0|1	1|0	1|0	0|0	0|0	0|0	0|0	1|1	1|0	0|0	0|0	0|0	0|0	1|0	0|1	0|0	0|0	1|0	0|0	1|0	1|1	0|1	0|0	0|1	0|0	1|0	0|0	0|0	0|0	1|0	1|0	0|1	1|0	0|0	0|1	0|1	0|0	0|0	0|1	0|0	0|1	0|0	1|0	0|1	0|1	0|1	0|0	0|0	0|1	0|0	0|0	0|0	0|0	1|0	0|0	0|1	0|0	0|0	1|1	1|0	1|0	0|1	1|0	1|0	0|1	0|0	1|0	0|0	0|1	0|1	0|0	0|0	0|0	0|0	0|1	0|0	0|0	0|0	0|0	0|0	0|0	1|0	0|0	0|1	1|0	0|0	0|1	1|0	0|1	0|0	0|0	0|0	0|0	0|0	0|1	0|0	0|0	0|0	0|1	1|0	0|0	0|0	0|0	0|0	0|1	0|0	1|0	0|1	0|0	1|1	1|0	0|0	0|0	0|1	0|0	1|0	0|0	0|0	0|0	0|1	0|0	0|0	0|0	0|0	0|0	0|0	1|0	0|0	0|1	1|0	0|1	1|0	1|1	1|0	1|0	1|0	0|0	0|0	0|0	0|1	0|0	0|0	0|0	0|0	0|0	0|0	0|0	0|0	0|0	0|0	0|0	0|1	0|0	0|0	0|0	0|0	0|0	0|0	0|0	0|0	0|0	0|0	0|0	0|0	0|0	0|0	0|0	0|0	0|0	0|0	0|0	0|0	1|0	0|0	1|0	0|0	0|0	1|0	0|0	0|0	1|0	0|0	1|1	0|0	1|1	0|0	1|0	0|0	0|0	0|0	0|0	0|0	0|0	0|0	0|0	0|0	1|0	0|0	1|0	1|0	0|0	1|0	0|0	0|1	0|0	0|1	0|0	1|0	0|0	0|0	0|1	0|1	0|0	1|0	0|0	0|0	0|0	0|0	0|0	0|0	1|0	0|0	1|0	0|0	0|0	0|0	0|0	0|0	0|0	0|0	0|0	1|0	0|0	1|0	0|0	0|0	0|0	0|0	1|0	0|0	0|0	0|0	0|0	0|1	0|0	0|0	0|0	0|0	0|0	0|0	1|0	1|0	0|0	0|0	0|0	0|0	1|0	0|0	0|0	0|0	0|1	0|1	0|0	0|0	0|0	0|0	0|0	0|0	0|1	0|0	0|0	0|0	0|0	0|1	0|0	0|0	0|0	0|0	0|0	1|0	0|1	0|0	0|0	0|0	0|0	1|0	0|0	0|0	0|0	0|0	0|0	0|0	0|0	0|1	0|0	0|0	0|0	1|0	0|0	0|1	0|1	0|0	0|1	1|0	0|0	0|0	0|0	1|0	1|0	0|0	0|1	0|1	0|0	0|0	0|0	0|0	0|0	1|1	0|0	0|0	0|0	0|0	0|0	0|0	0|0	0|0	0|0
2	9007328	NC_035162.2_9007328_TG_T	TG	T	67	.	AF=0.009054;AQ=67;ANN=T|frameshift_variant|HIGH|Manes.02G117518|Manes.02G117518.v8.1|transcript|Manes.02G117518.1.v8.1|protein_coding|1/1|c.875delC|p.Thr292fs|875/882|875/882|292/293||,T|downstream_gene_variant|MODIFIER|Manes.02G117425|Manes.02G117425.v8.1|transcript|Manes.02G117425.1.v8.1|protein_coding||c.*864delG|||||394|,T|downstream_gene_variant|MODIFIER|Manes.02G117611|Manes.02G117611.v8.1|transcript|Manes.02G117611.1.v8.1|protein_coding||c.*4327delC|||||2700|	GT:DP:AD:GQ:PL:RNC	0|0	0|0	0|0	0|0	0|0	0|0	0|0	0|0	0|0	0|0	0|0	0|0	0|0	0|0	0|0	0|0	0|0	0|0	0|0	0|0	0|0	0|0	0|0	0|0	0|0	0|0	0|0	0|0	0|0	0|0	0|0	0|0	0|0	0|0	0|0	0|0	0|0	0|0	0|0	0|0	0|0	0|0	0|0	0|0	0|0	0|0	0|0	0|0	0|0	0|0	0|0	0|0	0|0	0|0	0|0	0|0	0|0	0|0	0|0	0|0	0|0	0|0	0|0	0|0	0|0	0|0	0|0	0|0	0|0	0|0	0|0	0|0	0|0	0|0	0|0	0|0	0|0	0|0	0|0	0|0	0|0	0|0	0|0	0|0	0|0	0|0	0|0	0|0	0|0	0|0	0|0	0|0	0|0	0|0	0|0	0|0	0|0	0|0	0|0	0|0	0|0	0|0	0|0	0|0	0|0	0|0	0|0	0|0	0|0	0|0	0|0	0|0	0|0	0|0	0|0	0|0	0|0	0|0	0|0	0|0	0|0	0|0	0|0	0|0	0|0	0|0	0|0	0|0	0|0	0|0	0|0	0|0	0|0	0|0	0|0	0|0	0|0	0|0	0|0	0|0	0|0	0|0	0|0	0|0	0|0	0|0	0|0	0|0	0|0	0|0	0|0	0|0	0|0	0|0	0|0	0|0	0|0	0|0	0|0	0|0	0|0	0|0	0|0	0|0	0|0	0|0	0|0	0|0	0|0	0|0	0|0	0|0	0|0	0|0	0|0	0|0	0|0	0|0	0|0	0|0	0|0	0|0	0|0	0|0	0|0	0|0	0|0	0|0	0|0	0|0	0|0	0|0	0|0	0|0	0|0	0|0	0|0	0|0	0|0	0|0	0|0	0|0	0|0	0|0	0|0	0|0	0|0	0|0	0|0	0|0	0|0	0|0	0|0	0|0	0|0	0|0	0|0	0|0	0|0	0|0	0|0	0|0	0|0	0|0	0|0	0|0	0|0	0|0	0|0	0|0	0|0	0|0	0|0	0|0	0|0	0|0	0|0	0|0	0|0	0|0	0|0	0|0	0|0	0|0	0|0	0|0	0|0	0|0	0|0	0|0	0|0	0|0	0|0	0|0	0|0	0|0	0|0	0|0	0|0	0|0	0|0	0|0	0|0	0|0	0|0	0|0	0|0	0|0	0|0	0|0	0|0	0|0	0|0	0|0	0|0	0|0	0|0	0|0	0|0	0|0	0|0	0|0	0|0	0|0	0|0	0|0	0|0	0|0	0|0	0|0	0|0	0|0	0|0	0|0	0|0	0|0	0|0	0|0	0|0	0|0	0|0	0|0	0|0	0|0	0|0	0|0	0|0	0|0	0|0	0|0	0|0	0|0	0|0	0|0	0|0	0|0	0|0	0|0	0|0	0|0	0|0	0|0	0|0	0|0	0|0	0|0	0|0	0|0	0|0	0|0	0|0	0|0	0|0	0|0	0|0	0|0	0|0	0|0	0|0	1|0	0|0	0|0	0|0	0|0	0|0	0|0	0|0	1|1	0|1	0|1	0|1	1|1	1|1	1|0	1|0	1|1	0|0	0|0	0|0	0|0	0|0	0|0	0|0	0|0	0|0	0|0	0|1	1|0	1|1	0|0	0|0	0|0	0|0	0|0	0|0	0|0	0|0	0|0	0|0	0|0	0|0	0|0	0|0	0|0	0|0	0|0	0|0	0|0	0|0	0|0	0|0	0|0	0|0	0|0	0|0	0|0	0|0	0|0	0|0	0|0	0|0	0|0	0|0	0|0	0|0	0|0	0|0	0|0	0|0	0|0	0|0	0|0	0|0	0|0	0|0	0|0	0|0	0|0	0|0	0|0
2	9014009	NC_035162.2_9014009_G_A	G	A	51	.	AF=0.006036;AQ=51;ANN=A|stop_gained|HIGH|Manes.02G117704|Manes.02G117704.v8.1|transcript|Manes.02G117704.1.v8.1|protein_coding|2/2|c.445C>T|p.Gln149*|705/1579|445/450|149/149||,A|stop_gained|HIGH|Manes.02G117704|Manes.02G117704.v8.1|transcript|Manes.02G117704.3.v8.1|protein_coding|3/3|c.445C>T|p.Gln149*|779/921|445/450|149/149||,A|stop_gained|HIGH|Manes.02G117704|Manes.02G117704.v8.1|transcript|Manes.02G117704.2.v8.1|protein_coding|3/3|c.445C>T|p.Gln149*|1114/1256|445/450|149/149||,A|upstream_gene_variant|MODIFIER|Manes.02G117611|Manes.02G117611.v8.1|transcript|Manes.02G117611.1.v8.1|protein_coding||c.-1620C>T|||||1338|,A|upstream_gene_variant|MODIFIER|Manes.02G117800|Manes.02G117800.v8.1|transcript|Manes.02G117800.1.v8.1|protein_coding||c.-4046G>A|||||3827|	GT:DP:AD:GQ:PL:RNC	0|0	0|0	0|0	0|0	0|0	0|0	0|0	0|0	0|0	0|0	0|0	0|0	0|0	0|0	0|0	0|0	0|0	0|0	0|0	0|0	0|0	0|0	0|0	0|0	0|0	0|0	0|0	0|0	0|0	0|0	0|0	0|0	0|0	0|0	0|0	0|0	0|0	0|0	0|0	0|0	0|0	0|0	0|0	0|0	0|0	0|0	0|0	0|0	0|0	0|0	0|0	0|0	0|0	0|0	0|0	0|0	0|0	0|0	0|0	0|0	0|0	0|0	0|0	0|0	0|0	0|0	0|0	0|0	0|0	0|0	0|0	0|0	0|0	0|0	0|0	0|0	0|0	0|0	0|0	0|0	0|0	0|0	0|0	0|0	0|0	0|0	0|0	0|0	0|0	0|0	0|0	0|0	0|0	0|0	0|0	0|0	0|0	0|0	0|0	0|0	0|0	0|0	0|0	0|0	0|0	0|0	0|0	0|0	0|0	0|0	0|0	0|0	0|0	0|0	0|0	0|0	0|0	0|0	0|0	0|0	0|0	0|0	0|0	0|0	0|0	0|0	0|0	0|0	0|0	0|0	0|0	0|0	0|0	0|0	0|0	0|0	0|0	0|0	0|0	0|0	0|0	0|0	0|0	0|0	0|0	0|0	0|0	0|0	0|0	0|0	0|0	0|0	0|0	0|0	0|0	0|0	0|0	0|0	0|0	0|0	0|0	0|0	0|0	0|0	0|0	0|0	0|0	0|0	0|0	0|0	0|0	0|0	0|0	0|0	0|0	0|0	0|0	0|0	0|0	0|0	0|0	0|0	0|0	0|0	0|0	0|0	0|0	0|0	0|0	0|0	0|0	0|0	0|0	0|0	0|0	0|0	0|0	0|0	0|0	0|0	0|0	0|0	0|0	0|0	0|0	0|0	0|0	0|0	0|0	0|0	0|0	0|0	0|0	0|0	0|0	0|0	0|0	0|0	0|0	0|0	0|0	0|0	0|0	0|0	0|0	0|0	0|0	0|0	0|0	0|0	0|0	0|0	0|0	0|0	0|0	0|0	0|0	0|0	0|0	0|0	0|0	0|0	0|0	0|0	0|0	0|0	0|0	0|0	0|0	0|0	0|0	0|0	0|0	0|0	0|0	0|0	0|0	0|0	0|0	0|0	0|0	0|0	0|0	0|0	0|0	0|0	0|0	0|0	0|0	0|0	0|0	0|0	0|0	0|0	0|0	0|0	0|0	0|0	0|0	0|0	0|0	0|0	0|0	0|0	0|0	0|0	0|0	0|0	0|0	0|0	0|0	0|0	0|0	0|0	0|0	0|0	0|0	0|0	0|0	0|0	0|0	0|0	0|0	0|0	0|0	0|0	0|0	0|0	0|0	0|0	0|0	0|0	0|0	0|0	0|0	0|0	0|0	0|0	0|0	0|0	0|0	0|0	0|0	0|0	0|0	0|0	0|0	0|0	0|0	0|0	0|0	0|0	0|0	0|0	0|0	0|0	0|0	0|0	0|0	0|0	0|0	0|0	0|0	0|0	0|0	0|0	0|0	0|0	0|0	0|0	0|0	0|0	0|0	0|0	0|0	0|0	0|0	0|0	0|0	0|0	0|0	0|0	0|0	0|0	1|1	0|0	0|0	0|0	0|0	1|1	1|1	0|0	0|0	0|0	1|1	1|1	0|0	0|0	0|0	1|1	0|0	0|0	0|0	0|0	0|0	0|0	0|0	0|0	0|0	0|0	0|0	0|0	0|0	0|0	0|0	0|0	0|0	0|0	0|0	0|0	0|0	0|0	0|0	0|0	0|0	0|0	0|0	0|0	0|0	0|0	0|0	0|0	0|0	0|0	0|0	0|0	0|0	0|0	0|0	0|0
2	9014826	NC_035162.2_9014826_T_C	T	C	65	.	AF=0.02163;AQ=65;ANN=C|splice_acceptor_variant&intron_variant|HIGH|Manes.02G117704|Manes.02G117704.v8.1|transcript|Manes.02G117704.2.v8.1|protein_coding|1/2|c.-226-2A>G||||||,C|upstream_gene_variant|MODIFIER|Manes.02G117611|Manes.02G117611.v8.1|transcript|Manes.02G117611.1.v8.1|protein_coding||c.-2437A>G|||||2155|,C|upstream_gene_variant|MODIFIER|Manes.02G117800|Manes.02G117800.v8.1|transcript|Manes.02G117800.1.v8.1|protein_coding||c.-3229T>C|||||3010|,C|downstream_gene_variant|MODIFIER|Manes.02G117900|Manes.02G117900.v8.1|transcript|Manes.02G117900.1.v8.1|protein_coding||c.*6399A>G|||||4753|,C|downstream_gene_variant|MODIFIER|Manes.02G117900|Manes.02G117900.v8.1|transcript|Manes.02G117900.2.v8.1|protein_coding||c.*6920A>G|||||4753|,C|intron_variant|MODIFIER|Manes.02G117704|Manes.02G117704.v8.1|transcript|Manes.02G117704.1.v8.1|protein_coding|1/1|c.-18+342A>G||||||,C|intron_variant|MODIFIER|Manes.02G117704|Manes.02G117704.v8.1|transcript|Manes.02G117704.3.v8.1|protein_coding|1/2|c.-102-126A>G||||||;LOF=(Manes.02G117704|Manes.02G117704.v8.1|3|0.33)	GT:DP:AD:GQ:PL:RNC	0|0	0|0	0|0	0|0	0|0	0|0	0|0	0|0	0|0	0|0	0|0	0|0	0|0	0|0	0|0	0|0	0|0	0|0	0|0	0|0	0|0	0|0	0|0	0|0	0|0	0|0	0|0	0|0	0|0	0|0	0|0	0|0	0|0	0|0	0|0	0|0	0|0	0|0	0|0	0|0	0|0	0|0	0|0	0|0	0|0	0|0	0|0	0|0	0|0	0|0	0|0	0|0	0|0	0|0	0|0	0|0	0|0	0|0	0|0	0|0	0|0	0|0	0|0	0|0	0|0	0|0	0|0	0|0	0|0	0|0	0|0	0|0	0|0	0|0	0|0	0|0	0|0	0|0	0|0	0|0	0|0	0|0	0|0	0|0	0|0	0|0	0|0	0|0	0|0	0|0	0|0	0|0	0|0	0|0	0|0	0|0	0|0	0|0	0|0	0|0	0|0	0|0	0|0	0|0	0|0	0|0	0|0	0|0	0|0	0|0	0|0	0|0	0|0	0|0	0|0	0|0	0|0	0|0	0|0	0|0	0|0	0|0	0|0	0|0	0|0	0|0	0|0	0|0	0|0	0|0	0|0	0|0	0|0	0|0	0|0	0|0	0|0	0|0	0|0	0|0	0|0	0|0	0|0	0|0	0|0	0|0	0|0	0|0	0|0	0|0	0|0	0|0	0|0	0|0	0|0	0|0	0|0	0|0	0|0	0|0	0|0	0|0	0|0	0|0	0|0	0|0	0|0	0|0	0|0	0|0	0|0	0|0	0|0	0|0	0|0	0|0	0|0	0|0	0|0	0|0	0|0	0|0	0|0	0|0	0|0	0|0	0|0	0|0	0|0	0|0	0|0	0|0	0|0	0|0	0|0	0|0	0|0	0|0	0|0	0|0	0|0	0|0	0|0	0|0	0|0	0|0	0|0	0|0	0|0	0|0	0|0	0|0	0|0	0|0	0|0	0|0	0|0	0|0	0|0	0|0	0|0	0|0	0|0	0|0	0|0	0|0	0|0	0|0	0|0	0|0	0|0	0|0	0|0	0|0	0|0	0|0	0|0	0|0	0|0	0|0	0|0	0|0	0|0	0|0	0|0	0|0	0|0	0|0	0|0	0|0	0|0	0|0	0|0	0|0	0|0	0|0	0|0	0|0	0|0	0|0	0|0	0|0	0|0	0|0	0|0	0|0	0|0	0|0	0|0	0|0	0|0	0|0	0|0	0|0	0|0	0|0	0|0	0|0	0|0	0|0	0|0	0|0	0|0	0|0	0|0	0|0	0|0	0|0	0|0	0|0	0|0	0|0	0|0	0|0	0|0	0|0	0|0	0|0	0|0	0|0	0|0	0|0	0|0	0|0	0|0	0|0	0|0	0|0	0|0	0|0	0|0	0|0	0|0	0|0	0|0	0|0	0|0	0|0	0|0	0|0	0|0	0|0	0|0	0|0	0|0	0|0	0|0	0|0	0|0	0|0	0|0	0|0	0|0	0|0	0|0	0|0	1|0	0|0	0|0	0|0	0|0	0|0	0|0	0|0	0|0	0|0	0|0	0|0	0|0	0|0	0|0	0|0	0|0	0|0	0|0	0|0	0|0	0|0	0|0	0|0	0|0	0|0	1|1	0|0	0|0	0|0	0|0	0|0	0|0	0|0	0|0	0|0	0|0	0|0	0|0	0|0	0|0	0|0	0|0	0|0	0|0	0|0	0|0	0|0	0|0	0|0	0|0	0|0	0|0	0|0	0|0	0|0	0|0	0|0	0|0	0|0	0|0	0|0	0|0	0|0	0|0	0|0	0|0	0|0	0|0	0|0	0|0	1|1	1|1	1|1	0|1	0|0	0|0	0|0	0|0	0|0	0|0	0|0	0|0	0|0
2	9089283	NC_035162.2_9089283_AT_A	AT	A	56	.	AF=0.006036;AQ=56;ANN=A|frameshift_variant|HIGH|Manes.02G118500|Manes.02G118500.v8.1|transcript|Manes.02G118500.2.v8.1|protein_coding|6/8|c.1203delT|p.Pro402fs|1395/2604|1203/1212|401/403||INFO_REALIGN_3_PRIME,A|upstream_gene_variant|MODIFIER|Manes.02G118700|Manes.02G118700.v8.1|transcript|Manes.02G118700.5.v8.1|protein_coding||c.-2740delT|||||1399|,A|upstream_gene_variant|MODIFIER|Manes.02G118700|Manes.02G118700.v8.1|transcript|Manes.02G118700.6.v8.1|protein_coding||c.-2603delT|||||2345|,A|intron_variant|MODIFIER|Manes.02G118500|Manes.02G118500.v8.1|transcript|Manes.02G118500.1.v8.1|protein_coding|6/8|c.1176+27delT||||||INFO_REALIGN_3_PRIME	GT:DP:AD:GQ:PL:RNC	0|0	0|0	0|0	0|0	0|0	0|0	0|0	0|0	0|0	0|0	0|0	0|0	0|0	0|0	0|0	0|0	0|0	0|0	0|0	0|0	0|0	0|0	0|0	0|0	0|0	0|0	0|0	0|0	0|0	0|0	0|0	0|0	0|0	0|0	0|0	0|0	0|0	0|0	0|0	0|0	0|0	0|0	0|0	0|0	0|0	0|0	0|0	0|0	0|0	0|0	0|0	0|0	0|0	0|0	0|0	0|0	0|0	0|0	0|0	0|0	0|0	0|0	0|0	0|0	0|0	0|0	0|0	0|0	0|0	0|0	0|0	0|0	0|0	0|0	0|0	0|0	0|0	0|0	0|0	0|0	0|0	0|0	0|0	0|0	0|0	0|0	0|0	0|0	0|0	0|0	0|0	0|0	0|0	0|0	0|0	0|0	0|0	0|0	0|0	0|0	0|0	0|0	0|0	0|0	0|0	0|0	0|0	0|0	0|0	0|0	0|0	0|0	0|0	0|0	0|0	0|0	0|0	0|0	0|0	0|0	0|0	0|0	0|0	0|0	0|0	0|0	0|0	0|0	0|0	0|0	0|0	0|0	0|0	0|0	0|0	0|0	0|0	0|0	0|0	0|0	0|0	0|0	0|0	0|0	0|0	0|0	0|0	0|0	0|0	0|0	0|0	0|0	0|0	0|0	0|0	0|0	0|0	0|0	0|0	0|0	0|0	0|0	0|0	0|0	0|0	0|0	0|0	0|0	0|0	0|0	0|0	0|0	0|0	0|0	0|0	0|0	0|0	0|0	0|0	0|0	0|0	0|0	0|0	0|0	0|0	0|0	0|0	0|0	0|0	0|0	0|0	0|0	0|0	0|0	0|0	0|0	0|0	0|0	0|0	0|0	0|0	0|0	0|0	0|0	0|0	0|0	0|0	0|0	0|0	0|0	0|0	0|0	0|0	0|0	0|0	0|0	0|0	0|0	0|0	0|0	0|0	0|0	0|0	0|0	0|0	0|0	0|0	0|0	0|0	0|0	0|0	0|0	0|0	0|0	0|0	0|0	0|0	0|0	0|0	0|0	0|0	0|0	0|0	0|0	0|0	0|0	0|0	0|0	0|0	0|0	0|0	0|0	0|0	0|0	0|0	0|0	0|0	0|0	0|0	0|0	0|0	0|0	0|0	0|0	0|0	0|0	0|0	0|0	0|0	0|0	0|0	0|0	0|0	0|0	0|0	0|0	0|0	0|0	0|0	0|0	0|0	0|0	0|0	0|0	0|0	0|0	0|0	0|0	0|0	0|0	0|0	0|0	0|0	0|0	0|0	0|0	0|0	0|0	0|0	0|0	0|0	0|0	0|0	0|0	0|0	0|0	0|0	0|0	0|0	0|0	0|0	0|0	0|0	0|0	0|0	0|0	0|0	0|0	0|0	0|0	0|0	0|0	0|0	0|0	0|0	0|0	0|0	0|0	0|0	0|0	0|0	0|0	0|0	0|0	0|0	0|0	0|0	0|0	0|0	0|0	0|0	0|0	0|0	0|0	0|0	0|0	0|0	0|0	0|0	0|0	0|0	0|0	0|0	0|0	0|0	0|0	0|0	0|0	0|0	0|0	0|0	0|0	0|0	0|0	1|1	0|0	0|0	0|0	0|0	1|1	1|1	0|0	0|0	0|0	1|1	1|1	0|0	0|0	0|0	1|1	0|0	0|0	0|0	0|0	0|0	0|0	0|0	0|0	0|0	0|0	0|0	0|0	0|0	0|0	0|0	0|0	0|0	0|0	0|0	0|0	0|0	0|0	0|0	0|0	0|0	0|0	0|0	0|0	0|0	0|0	0|0	0|0	0|0	0|0	0|0	0|0	0|0	0|0	0|0	0|0
2	9093455	NC_035162.2_9093455_G_GA	G	GA	68	.	AF=0.030181;AQ=68;ANN=GA|frameshift_variant|HIGH|Manes.02G118700|Manes.02G118700.v8.1|transcript|Manes.02G118700.5.v8.1|protein_coding|2/2|c.1337dupA|p.Asn446fs|2679/2961|1338/1341|446/446||INFO_REALIGN_3_PRIME,GA|frameshift_variant|HIGH|Manes.02G118700|Manes.02G118700.v8.1|transcript|Manes.02G118700.6.v8.1|protein_coding|3/3|c.1337dupA|p.Asn446fs|1596/1745|1338/1341|446/446||INFO_REALIGN_3_PRIME,GA|downstream_gene_variant|MODIFIER|Manes.02G118500|Manes.02G118500.v8.1|transcript|Manes.02G118500.1.v8.1|protein_coding||c.*3331_*3332insA|||||2801|,GA|downstream_gene_variant|MODIFIER|Manes.02G118800|Manes.02G118800.v8.1|transcript|Manes.02G118800.3.v8.1|protein_coding||c.*1630dupT|||||1020|,GA|downstream_gene_variant|MODIFIER|Manes.02G118500|Manes.02G118500.v8.1|transcript|Manes.02G118500.2.v8.1|protein_coding||c.*4000_*4001insA|||||2801|,GA|downstream_gene_variant|MODIFIER|Manes.02G118800|Manes.02G118800.v8.1|transcript|Manes.02G118800.2.v8.1|protein_coding||c.*1630dupT|||||1020|	GT:DP:AD:GQ:PL:RNC	0|0	0|0	0|0	0|0	0|0	0|0	0|0	0|0	0|0	0|0	0|0	0|0	0|0	0|0	0|0	0|0	0|0	0|0	0|0	0|0	0|0	0|0	0|0	0|0	0|0	0|0	0|0	0|0	0|0	0|0	0|0	0|0	0|0	0|0	0|0	0|0	0|0	0|0	0|0	0|0	0|0	0|0	0|0	0|0	0|0	0|0	0|0	0|0	0|0	0|0	0|0	0|0	0|0	0|0	0|0	0|0	0|0	0|0	0|0	0|0	0|0	0|0	0|0	0|0	0|0	0|0	0|0	0|0	0|0	0|0	0|0	0|0	0|0	0|0	0|0	0|0	0|0	0|0	0|0	0|0	0|0	0|0	0|0	0|0	0|0	0|0	0|0	0|0	0|0	0|0	0|0	0|0	0|0	0|0	0|0	0|0	0|0	0|0	0|0	0|0	0|0	0|0	0|0	0|0	0|0	0|0	0|0	0|0	0|0	0|0	0|0	0|0	0|0	0|0	0|0	0|0	0|0	0|0	0|0	0|0	0|0	0|0	0|0	0|0	0|0	0|0	0|0	0|0	0|0	0|0	0|0	0|0	0|0	0|0	0|0	0|0	0|0	0|0	0|0	0|0	0|0	0|0	0|0	0|0	0|0	0|0	0|0	0|0	0|0	0|0	0|0	0|0	0|0	0|0	0|0	0|0	0|0	0|0	0|0	0|0	0|0	0|0	0|0	0|0	0|0	0|0	0|0	0|0	0|0	0|0	0|0	0|0	0|0	0|0	0|0	0|0	0|0	0|0	0|0	0|0	0|0	0|0	0|0	0|0	0|0	0|0	0|0	0|0	0|0	0|0	0|0	0|0	0|0	0|0	0|0	0|0	0|0	0|0	0|0	0|0	0|0	0|0	0|0	0|0	0|0	0|0	0|0	0|0	0|0	0|0	0|0	0|0	0|0	0|0	0|0	0|0	0|0	0|0	0|0	0|0	0|0	0|0	0|0	0|0	0|0	0|0	0|0	0|0	0|0	0|0	0|0	0|0	0|0	0|0	0|0	0|0	0|0	0|0	0|0	0|0	0|0	0|0	0|0	0|0	0|0	0|0	0|0	0|0	0|0	0|0	0|0	0|0	0|0	0|0	0|0	0|0	0|0	0|0	0|0	0|0	0|0	0|0	0|0	0|0	0|0	0|0	0|0	0|0	0|0	0|0	0|0	0|0	0|0	0|0	0|0	0|0	0|0	0|0	0|0	0|0	0|0	0|0	0|0	0|0	0|0	0|0	0|0	0|0	0|0	0|0	0|0	0|0	0|0	0|0	0|0	0|0	0|0	0|0	0|0	0|0	0|0	0|0	0|0	0|0	0|0	0|0	0|0	0|0	0|0	0|0	0|0	0|0	0|0	0|0	0|0	0|0	0|0	0|0	0|0	0|0	0|0	0|0	0|0	0|0	0|0	0|0	0|0	0|0	0|0	0|0	0|0	0|0	0|0	0|0	0|0	0|0	1|1	0|0	0|0	0|0	0|0	0|0	0|0	0|0	0|0	0|0	0|0	0|0	0|0	0|0	0|0	0|0	0|0	0|0	0|0	0|0	0|0	0|0	1|1	1|1	1|1	0|0	0|1	0|0	1|1	1|1	0|0	0|0	0|0	1|1	1|1	0|0	0|0	0|0	1|1	1|1	0|0	0|0	0|0	1|1	0|0	0|0	0|0	0|0	0|0	0|0	0|0	0|0	0|0	0|0	0|0	0|0	0|0	0|0	0|0	0|0	0|0	0|0	0|0	0|0	0|0	0|0	0|0	0|0	0|0	0|0	1|1	0|1	0|1	0|1	1|1	1|1	1|1	1|1	0|0	0|0	0|0	0|0	0|0	0|0
2	9125884	NC_035162.2_9125884_G_A	G	A	61	.	AF=0.006036;AQ=61;ANN=A|splice_donor_variant&intron_variant|HIGH|Manes.02G119300|Manes.02G119300.v8.1|transcript|Manes.02G119300.1.v8.1|protein_coding|1/7|c.-41+1G>A||||||,A|splice_donor_variant&intron_variant|HIGH|Manes.02G119300|Manes.02G119300.v8.1|transcript|Manes.02G119300.2.v8.1|protein_coding|1/7|c.-46+1G>A||||||,A|upstream_gene_variant|MODIFIER|Manes.02G119200|Manes.02G119200.v8.1|transcript|Manes.02G119200.1.v8.1|protein_coding||c.-3397C>T|||||1907|,A|upstream_gene_variant|MODIFIER|Manes.02G119200|Manes.02G119200.v8.1|transcript|Manes.02G119200.2.v8.1|protein_coding||c.-3906C>T|||||1907|,A|upstream_gene_variant|MODIFIER|Manes.02G119300|Manes.02G119300.v8.1|transcript|Manes.02G119300.3.v8.1|protein_coding||c.-203G>A|||||9|,A|downstream_gene_variant|MODIFIER|Manes.02G119400|Manes.02G119400.v8.1|transcript|Manes.02G119400.1.v8.1|protein_coding||c.*5369C>T|||||4959|;LOF=(Manes.02G119300|Manes.02G119300.v8.1|3|0.67)	GT:DP:AD:GQ:PL:RNC	0|0	0|0	0|0	0|0	0|0	0|0	0|0	0|0	0|0	0|0	0|0	0|0	0|0	0|0	0|0	0|0	0|0	0|0	0|0	0|0	0|0	0|0	0|0	0|0	0|0	0|0	0|0	0|0	0|0	0|0	0|0	0|0	0|0	0|0	0|0	0|0	0|0	0|0	0|0	0|0	0|0	0|0	0|0	0|0	0|0	0|0	0|0	0|0	0|0	0|0	0|0	0|0	0|0	0|0	0|0	0|0	0|0	0|0	0|0	0|0	0|0	0|0	0|0	0|0	0|0	0|0	0|0	0|0	0|0	0|0	0|0	0|0	0|0	0|0	0|0	0|0	0|0	0|0	0|0	0|0	0|0	0|0	0|0	0|0	0|0	0|0	0|0	0|0	0|0	0|0	0|0	0|0	0|0	0|0	0|0	0|0	0|0	0|0	0|0	0|0	0|0	0|0	0|0	0|0	0|0	0|0	0|0	0|0	0|0	0|0	0|0	0|0	0|0	0|0	0|0	0|0	0|0	0|0	0|0	0|0	0|0	0|0	0|0	0|0	0|0	0|0	0|0	0|0	0|0	0|0	0|0	0|0	0|0	0|0	0|0	0|0	0|0	0|0	0|0	0|0	0|0	0|0	0|0	0|0	0|0	0|0	0|0	0|0	0|0	0|0	0|0	0|0	0|0	0|0	0|0	0|0	0|0	0|0	0|0	0|0	0|0	0|0	0|0	0|0	0|0	0|0	0|0	0|0	0|0	0|0	0|0	0|0	0|0	0|0	0|0	0|0	0|0	0|0	0|0	0|0	0|0	0|0	0|0	0|0	0|0	0|0	0|0	0|0	0|0	0|0	0|0	0|0	0|0	0|0	0|0	0|0	0|0	0|0	0|0	0|0	0|0	0|0	0|0	0|0	0|0	0|0	0|0	0|0	0|0	0|0	0|0	0|0	0|0	0|0	0|0	0|0	0|0	0|0	0|0	0|0	0|0	0|0	0|0	0|0	0|0	0|0	0|0	0|0	0|0	0|0	0|0	0|0	0|0	0|0	0|0	0|0	0|0	0|0	0|0	0|0	0|0	0|0	0|0	0|0	0|0	0|0	0|0	0|0	0|0	0|0	0|0	0|0	0|0	0|0	0|0	0|0	0|0	0|0	0|0	0|0	0|0	0|0	0|0	0|0	0|0	0|0	0|0	0|0	0|0	0|0	0|0	0|0	0|0	0|0	0|0	0|0	0|0	0|0	0|0	0|0	0|0	0|0	0|0	0|0	0|0	0|0	0|0	0|0	0|0	0|0	0|0	0|0	0|0	0|0	0|0	0|0	0|0	0|0	0|0	0|0	0|0	0|0	0|0	0|0	0|0	0|0	0|0	0|0	0|0	0|0	0|0	0|0	0|0	0|0	0|0	0|0	0|0	0|0	0|0	0|0	0|0	0|0	0|0	0|0	0|0	0|0	0|0	0|0	0|0	0|0	0|0	0|0	0|0	0|0	0|0	0|0	0|0	0|0	0|0	0|0	0|0	0|0	0|0	0|0	0|0	0|0	0|0	0|0	0|0	0|0	0|0	0|0	0|0	0|0	0|0	0|0	0|0	0|0	0|0	0|0	0|0	0|0	0|0	0|0	1|1	0|0	0|0	0|0	0|0	1|1	1|1	0|0	0|0	0|0	1|1	1|1	0|0	0|0	0|0	1|1	0|0	0|0	0|0	0|0	0|0	0|0	0|0	0|0	0|0	0|0	0|0	0|0	0|0	0|0	0|0	0|0	0|0	0|0	0|0	0|0	0|0	0|0	0|0	0|0	0|0	0|0	0|0	0|0	0|0	0|0	0|0	0|0	0|0	0|0	0|0	0|0	0|0	0|0	0|0	0|0
2	9125885	NC_035162.2_9125885_T_C	T	C	69	.	AF=0.008048;AQ=69;ANN=C|splice_donor_variant&intron_variant|HIGH|Manes.02G119300|Manes.02G119300.v8.1|transcript|Manes.02G119300.1.v8.1|protein_coding|1/7|c.-41+2T>C||||||,C|splice_donor_variant&intron_variant|HIGH|Manes.02G119300|Manes.02G119300.v8.1|transcript|Manes.02G119300.2.v8.1|protein_coding|1/7|c.-46+2T>C||||||,C|upstream_gene_variant|MODIFIER|Manes.02G119200|Manes.02G119200.v8.1|transcript|Manes.02G119200.1.v8.1|protein_coding||c.-3398A>G|||||1908|,C|upstream_gene_variant|MODIFIER|Manes.02G119200|Manes.02G119200.v8.1|transcript|Manes.02G119200.2.v8.1|protein_coding||c.-3907A>G|||||1908|,C|upstream_gene_variant|MODIFIER|Manes.02G119300|Manes.02G119300.v8.1|transcript|Manes.02G119300.3.v8.1|protein_coding||c.-202T>C|||||8|,C|downstream_gene_variant|MODIFIER|Manes.02G119400|Manes.02G119400.v8.1|transcript|Manes.02G119400.1.v8.1|protein_coding||c.*5368A>G|||||4958|;LOF=(Manes.02G119300|Manes.02G119300.v8.1|3|0.67)	GT:DP:AD:GQ:PL:RNC	0|0	0|0	0|0	0|0	0|0	0|0	0|0	0|0	0|0	0|0	0|0	0|0	0|0	0|0	0|0	0|0	0|0	0|0	0|0	0|0	0|0	0|0	0|0	0|0	0|0	0|0	0|0	0|0	0|0	0|0	0|0	0|0	0|0	0|0	0|0	0|0	0|0	0|0	0|0	0|0	0|0	0|0	0|0	0|0	0|0	0|0	0|0	0|0	0|0	0|0	0|0	0|0	0|0	0|0	0|0	0|0	0|0	0|0	0|0	0|0	0|0	0|0	0|0	0|0	0|0	0|0	0|0	0|0	0|0	0|0	0|0	0|0	0|0	0|0	0|0	0|0	0|0	0|0	0|0	0|0	0|0	0|0	0|0	0|0	0|0	0|0	0|0	0|0	0|0	0|0	0|0	0|0	0|0	0|0	0|0	0|0	0|0	0|0	0|0	0|0	0|0	0|0	0|0	0|0	0|0	0|0	0|0	0|0	0|0	0|0	0|0	0|0	0|0	0|0	0|0	0|0	0|0	0|0	0|0	0|0	0|0	0|0	0|0	0|0	0|0	0|0	0|0	0|0	0|0	0|0	0|0	0|0	0|0	0|0	0|0	0|0	0|0	0|0	0|0	0|0	0|0	0|0	0|0	0|0	0|0	0|0	0|0	0|0	0|0	0|0	0|0	0|0	0|0	0|0	0|0	0|0	0|0	0|0	0|0	0|0	0|0	0|0	0|0	0|0	0|0	0|0	0|0	0|0	0|0	0|0	0|0	0|0	0|0	0|0	0|0	0|0	0|0	0|0	0|0	0|0	0|0	0|0	0|0	0|0	0|0	0|0	0|0	0|0	0|0	0|0	0|0	0|0	0|0	0|0	0|0	0|0	0|0	0|0	0|0	0|0	0|0	0|0	0|0	0|0	0|0	0|0	0|0	0|0	0|0	0|0	0|0	0|0	0|0	0|0	0|0	0|0	0|0	0|0	0|0	0|0	0|0	0|0	0|0	0|0	0|0	0|0	0|0	0|0	0|0	0|0	0|0	0|0	0|0	0|0	0|0	0|0	0|0	0|0	0|0	0|0	0|0	0|0	0|0	0|0	0|0	0|0	0|0	0|0	0|0	0|0	0|0	0|0	0|0	0|0	0|0	0|0	0|0	0|0	0|0	0|0	0|0	0|0	0|0	0|0	0|0	0|0	0|0	0|0	0|0	0|0	0|0	0|0	0|0	0|0	0|0	0|0	0|0	0|0	0|0	0|0	0|0	0|0	0|0	0|0	0|0	0|0	0|0	0|0	0|0	0|0	0|0	0|0	0|0	0|0	0|0	0|0	0|0	0|0	0|0	0|0	0|0	0|0	0|0	0|0	0|0	0|0	0|0	0|0	0|0	0|0	0|0	0|0	0|0	0|0	0|0	0|0	0|0	0|0	0|0	0|0	0|0	0|0	0|0	0|0	0|0	0|0	0|0	0|0	0|0	0|0	0|0	0|0	0|0	0|0	0|0	0|0	0|0	0|0	0|0	0|0	0|0	0|0	0|0	0|0	0|0	0|0	0|0	0|0	0|0	0|0	0|0	0|0	0|0	0|0	0|0	0|0	0|0	0|0	1|1	1|1	1|1	0|0	0|0	0|0	0|0	1|1	0|0	0|0	0|0	0|0	0|0	0|0	0|0	0|0	0|0	0|0	0|0	0|0	0|0	0|0	0|0	0|0	0|0	0|0	0|0	0|0	0|0	0|0	0|0	0|0	0|0	0|0	0|0	0|0	0|0	0|0	0|0	0|0	0|0	0|0	0|0	0|0	0|0	0|0	0|0	0|0	1|1	0|0	0|0	0|0	0|0	1|1	1|1	1|1	0|0	0|0	0|0	0|0	0|0	0|0
2	9140124	NC_035162.2_9140124_T_G	T	G	67	.	AF=0.151408;AQ=67;ANN=G|stop_gained|HIGH|Manes.02G119600|Manes.02G119600.v8.1|transcript|Manes.02G119600.2.v8.1|protein_coding|1/11|c.150T>G|p.Tyr50*|236/1921|150/1518|50/505||,G|upstream_gene_variant|MODIFIER|Manes.02G119500|Manes.02G119500.v8.1|transcript|Manes.02G119500.1.v8.1|protein_coding||c.-1985A>C|||||1900|,G|upstream_gene_variant|MODIFIER|Manes.02G119700|Manes.02G119700.v8.1|transcript|Manes.02G119700.1.v8.1|protein_coding||c.-3227T>G|||||2971|;LOF=(Manes.02G119600|Manes.02G119600.v8.1|1|1.00);NMD=(Manes.02G119600|Manes.02G119600.v8.1|1|1.00)	GT:DP:AD:GQ:PL:RNC	0|0	0|0	0|0	0|0	0|0	0|0	0|0	0|0	0|0	0|0	1|1	0|0	1|0	0|0	0|0	0|0	0|0	0|0	0|1	0|0	0|0	1|0	0|0	1|0	0|0	0|0	0|0	0|0	0|0	0|0	0|0	0|0	0|0	0|0	0|0	0|0	0|0	0|0	0|0	0|0	0|1	0|1	0|0	0|0	0|0	0|0	0|0	0|0	0|0	0|0	1|0	0|0	0|0	1|0	0|0	1|0	0|0	0|0	0|1	1|0	0|0	0|0	0|0	0|0	1|0	1|0	0|0	0|1	0|0	0|0	0|0	1|0	0|0	1|0	0|0	0|0	0|0	0|0	0|0	1|0	0|0	0|0	0|0	0|0	0|0	0|0	0|0	0|0	0|0	0|0	0|0	0|0	1|0	0|0	0|0	0|0	0|1	0|1	0|0	0|0	0|0	0|0	1|0	0|0	0|0	0|0	0|0	1|0	0|0	0|0	0|0	0|0	0|0	0|0	0|0	1|0	0|0	0|0	1|0	0|1	0|0	0|0	0|0	0|0	0|0	0|0	0|0	0|0	0|0	1|1	0|1	0|0	0|1	0|0	0|0	0|0	0|0	0|0	0|0	1|0	0|0	0|0	0|0	0|0	0|0	1|0	0|0	0|0	1|0	0|0	1|0	0|0	0|0	0|0	0|0	0|0	0|0	0|0	0|0	0|0	0|0	0|0	0|0	0|0	0|0	0|0	0|0	0|0	0|0	1|0	0|0	0|0	0|0	0|0	0|0	0|0	0|0	0|0	0|0	0|0	0|0	0|0	0|0	0|0	0|0	0|0	0|0	0|0	0|0	0|0	0|1	0|0	0|0	0|1	0|0	0|0	0|0	0|0	0|0	0|0	0|0	0|0	0|0	0|0	1|1	0|0	0|0	0|0	0|0	0|0	0|0	0|0	0|0	1|1	0|0	1|0	0|1	0|0	0|0	0|0	0|0	0|0	0|0	0|0	0|0	0|0	0|0	0|0	0|0	0|1	0|0	0|0	1|0	0|1	1|0	1|0	0|0	0|1	1|0	0|0	0|1	0|0	0|0	0|0	0|0	0|1	0|0	1|0	0|0	0|0	0|0	0|0	1|0	0|0	0|1	0|0	1|0	1|0	1|0	1|0	0|0	1|0	0|0	1|0	1|0	0|0	0|0	0|0	0|0	0|0	0|0	0|0	0|0	0|0	0|0	0|0	1|0	0|0	0|0	0|1	0|0	0|0	0|0	1|0	0|0	0|0	1|0	0|0	0|0	0|0	0|0	0|0	0|0	0|0	0|0	0|0	0|0	0|0	0|0	0|0	0|0	1|0	1|0	0|0	0|0	0|1	0|0	0|0	1|0	0|0	0|1	0|0	0|0	0|0	1|0	0|0	0|0	0|1	0|0	0|1	1|0	0|1	0|1	1|0	0|0	0|0	1|0	0|0	0|0	0|0	0|0	0|0	0|0	0|0	1|1	1|1	1|1	0|0	0|0	0|0	1|1	1|1	1|1	1|1	0|1	1|1	1|0	0|0	0|0	1|0	1|0	0|0	0|0	0|1	0|1	0|0	1|1	0|0	1|1	1|1	1|1	0|0	1|1	1|0	1|1	1|1	1|0	0|0	0|0	1|1	1|1	0|0	0|0	0|0	1|1	1|1	1|1	1|1	1|1	1|1	0|0	1|0	0|0	0|0	0|0	0|1	0|0	1|0	0|0	0|0	0|0	0|0	0|0	0|0	0|0	0|0	0|0	0|0	0|0	0|1	0|0	0|0	0|1	0|0	0|0	0|0	1|1	1|1	1|1	1|1	1|1	1|1	1|1	1|1	1|1	1|1	1|1	1|1	0|0	1|1
2	9217024	NC_035162.2_9217024_C_T	C	T	54	.	AF=0.026157;AQ=54;ANN=T|splice_acceptor_variant&intron_variant|HIGH|Manes.02G120600|Manes.02G120600.v8.1|transcript|Manes.02G120600.1.v8.1|protein_coding|1/2|c.-204-1G>A||||||,T|upstream_gene_variant|MODIFIER|Manes.02G120500|Manes.02G120500.v8.1|transcript|Manes.02G120500.3.v8.1|protein_coding||c.-3832G>A|||||3504|;LOF=(Manes.02G120600|Manes.02G120600.v8.1|1|1.00)	GT:DP:AD:GQ:PL:RNC	0|0	0|0	0|0	0|0	0|0	0|0	0|0	0|0	0|0	0|0	0|0	0|0	0|0	0|0	0|0	0|0	0|0	0|0	0|0	0|0	0|0	0|0	0|0	0|0	0|0	0|0	0|0	0|0	0|0	0|0	0|0	0|0	0|0	0|0	0|0	0|0	0|0	0|0	0|0	0|0	0|0	0|0	0|0	0|0	0|0	0|0	0|0	0|0	0|0	0|0	0|0	0|0	0|0	0|0	0|0	0|0	0|0	0|0	0|0	0|0	0|0	0|0	0|0	0|0	0|0	0|0	0|0	0|0	0|0	0|0	0|0	0|0	0|0	0|0	0|0	0|0	0|0	0|0	0|0	1|0	0|0	0|0	0|0	0|0	0|0	0|0	0|0	0|0	0|0	0|0	0|0	0|0	0|0	0|0	0|0	0|0	0|0	0|0	0|0	0|0	0|0	0|0	0|0	0|0	0|0	0|0	0|0	0|0	0|0	0|0	0|0	0|0	0|0	0|0	0|0	0|0	0|0	0|0	0|0	0|0	0|0	0|0	0|0	0|0	0|0	0|0	0|0	0|0	0|0	0|0	0|0	0|0	0|0	0|0	0|0	0|0	0|0	0|0	0|0	1|0	0|0	0|0	0|0	0|0	0|0	0|0	0|0	0|0	0|0	0|0	1|0	0|0	0|0	0|0	0|0	0|0	0|0	0|0	0|0	0|0	0|0	0|0	0|0	0|0	0|0	0|0	0|0	0|0	0|0	0|0	0|0	0|0	0|0	0|0	0|0	0|0	0|0	0|0	0|0	0|0	0|0	0|0	0|0	0|0	0|0	0|0	0|0	0|0	0|0	0|0	0|0	0|0	0|0	0|0	0|0	0|0	0|0	0|0	0|0	0|0	0|0	0|0	0|0	0|0	1|0	0|0	0|0	0|0	0|0	0|0	0|0	0|0	0|0	0|1	0|0	0|0	0|0	0|0	0|0	0|0	0|0	0|0	0|0	0|0	0|0	0|0	0|0	0|0	0|0	0|0	0|0	0|0	1|0	0|0	1|0	0|0	0|0	0|0	0|0	0|0	0|0	0|0	0|0	0|0	0|0	0|1	0|0	0|0	0|0	0|0	0|0	0|0	0|0	0|0	0|0	0|0	1|0	0|0	0|0	0|0	0|0	0|0	0|0	0|0	0|0	0|0	0|0	0|0	0|0	1|0	0|0	0|0	0|0	0|0	0|0	0|0	1|0	0|0	0|0	0|0	0|0	0|0	0|0	0|0	0|0	0|0	0|0	0|0	0|0	0|0	0|0	0|0	0|0	0|0	0|0	0|0	0|0	0|0	0|0	0|0	0|0	0|0	0|0	0|0	0|0	0|0	0|0	0|0	1|0	0|0	0|0	0|0	0|0	0|0	0|0	0|0	0|0	0|1	0|0	0|0	1|0	0|1	0|0	0|0	0|0	0|0	0|0	0|0	0|0	0|0	0|0	0|0	0|0	0|0	0|1	0|0	0|0	0|0	0|0	0|0	0|0	0|0	0|0	0|0	0|0	0|0	0|0	0|0	0|0	0|0	0|0	0|0	0|0	0|0	0|0	0|0	0|0	0|0	0|0	0|0	0|0	0|0	0|0	0|0	0|0	0|0	0|0	0|0	0|0	0|0	0|0	0|0	0|0	0|0	0|0	0|0	0|0	0|0	0|0	0|0	0|0	0|0	0|0	0|0	0|0	0|0	0|0	0|0	0|0	0|0	0|0	0|0	0|0	0|0	0|0	0|0	0|0	0|0	0|0	0|0	0|0	0|0	0|0	0|0	0|0	0|0	0|0	0|0	0|0	0|0	1|0	0|0	0|0	0|0	0|0	0|0	0|0	0|0	0|0	0|0
2	9230183	NC_035162.2_9230183_T_TTA	T	TTA	65	.	AF=0.15493;AQ=65;ANN=TTA|frameshift_variant|HIGH|Manes.02G120800|Manes.02G120800.v8.1|transcript|Manes.02G120800.2.v8.1|protein_coding|1/4|c.75_76dupAT|p.Leu26fs|77/1584|77/1584|26/527||INFO_REALIGN_3_PRIME,TTA|downstream_gene_variant|MODIFIER|Manes.02G120700|Manes.02G120700.v8.1|transcript|Manes.02G120700.1.v8.1|protein_coding||c.*4129_*4130insTA|||||3557|,TTA|downstream_gene_variant|MODIFIER|Manes.02G120900|Manes.02G120900.v8.1|transcript|Manes.02G120900.1.v8.1|protein_coding||c.*4503_*4504dupTA|||||4118|,TTA|downstream_gene_variant|MODIFIER|Manes.02G120700|Manes.02G120700.v8.1|transcript|Manes.02G120700.2.v8.1|protein_coding||c.*4129_*4130insTA|||||3481|	GT:DP:AD:GQ:PL:RNC	0|0	0|0	1|0	0|0	0|0	0|0	0|0	0|0	0|0	0|0	1|0	0|0	1|0	0|0	0|0	0|0	0|0	0|0	0|1	0|0	0|0	0|0	0|0	0|0	0|0	0|0	0|0	0|0	0|0	0|0	0|0	0|0	0|0	0|0	0|0	0|0	0|0	0|0	0|0	0|0	0|1	0|0	0|0	0|0	0|0	0|0	0|0	0|0	0|0	0|0	0|0	0|0	1|0	1|0	0|0	0|0	0|0	0|0	0|0	0|0	0|0	0|0	0|0	0|0	0|0	0|0	0|0	0|0	0|0	0|0	0|0	1|0	0|0	1|0	0|0	0|0	0|0	0|0	0|0	1|0	0|0	0|0	0|0	0|0	0|0	0|0	0|0	0|0	0|0	0|0	0|0	0|0	0|0	0|0	0|0	0|0	0|0	0|1	0|0	0|0	0|0	0|0	1|0	0|0	0|0	0|0	0|0	0|0	0|0	0|0	0|0	0|0	0|0	0|0	0|0	1|0	0|0	0|0	0|0	0|0	0|0	0|0	0|0	0|0	0|0	0|0	0|0	0|0	0|0	0|0	0|1	0|0	0|1	0|0	0|0	0|0	0|0	0|0	0|0	1|0	0|0	0|0	0|0	0|0	0|0	0|0	0|0	0|0	0|0	0|0	1|0	0|0	0|0	0|0	0|0	0|0	0|0	0|0	0|0	0|0	0|0	0|0	0|0	0|0	0|0	0|0	0|0	0|0	0|0	1|0	0|0	1|0	0|0	0|0	0|0	0|0	0|0	0|0	0|0	0|0	0|0	0|0	0|0	0|0	0|0	1|0	0|0	0|0	0|0	0|0	0|1	0|0	0|0	0|0	0|0	0|0	0|0	0|0	0|0	0|0	0|0	0|0	0|0	0|0	1|1	0|0	0|0	0|0	0|0	0|0	0|0	0|0	0|0	0|1	0|0	1|0	0|1	0|0	0|0	0|0	0|0	0|0	0|0	0|0	0|0	0|0	0|0	0|0	0|0	0|1	0|0	0|0	1|0	0|0	1|0	1|0	0|0	0|1	1|0	1|0	0|0	0|0	0|1	0|0	0|0	0|1	0|0	1|0	0|0	0|0	0|0	0|0	1|0	0|0	0|1	0|0	1|0	1|0	1|0	0|0	1|0	1|0	0|0	0|0	1|0	0|0	0|0	0|0	0|0	1|0	0|0	0|0	0|0	0|0	0|0	0|0	1|0	0|1	0|0	0|0	0|0	0|0	0|0	0|0	0|0	0|0	1|1	0|0	0|0	0|0	0|0	0|0	0|0	0|0	0|0	0|0	0|0	0|0	0|0	0|0	0|0	1|0	1|0	0|0	0|0	0|0	0|0	0|0	1|0	1|0	0|1	0|0	0|0	0|0	1|0	0|0	0|0	0|1	0|0	0|1	1|0	0|1	0|1	1|0	0|1	0|0	0|0	0|0	0|0	0|0	0|0	0|0	1|0	0|0	1|1	0|0	0|0	0|0	0|0	0|0	0|1	0|0	1|0	1|0	0|1	1|1	0|0	0|0	0|0	0|0	0|0	0|0	0|0	0|0	0|0	0|0	1|1	0|0	0|0	0|0	0|0	0|0	0|0	0|1	0|0	0|0	0|0	0|0	0|0	0|0	0|0	0|0	0|0	0|0	0|0	0|0	0|1	0|1	1|0	0|0	0|0	0|0	0|0	0|0	0|0	0|1	0|0	1|1	0|0	0|0	0|0	0|0	0|0	0|0	0|0	0|0	0|0	0|0	0|0	0|1	0|0	0|0	0|0	0|0	0|0	0|0	0|0	0|0	0|0	0|0	0|0	0|0	0|0	0|0	0|0	0|0	0|1	0|0	0|0	1|0
2	9283968	NC_035162.2_9283968_C_G	C	G	72	.	AF=0.596077;AQ=72;ANN=G|stop_gained|HIGH|Manes.02G122000|Manes.02G122000.v8.1|transcript|Manes.02G122000.1.v8.1|protein_coding|4/4|c.1598C>G|p.Ser533*|1844/2391|1598/1608|533/535||,G|stop_gained|HIGH|Manes.02G122000|Manes.02G122000.v8.1|transcript|Manes.02G122000.2.v8.1|protein_coding|3/3|c.1397C>G|p.Ser466*|1541/2088|1397/1407|466/468||,G|downstream_gene_variant|MODIFIER|Manes.02G121900|Manes.02G121900.v8.1|transcript|Manes.02G121900.1.v8.1|protein_coding||c.*2962C>G|||||2655|	GT:DP:AD:GQ:PL:RNC	1|1	1|0	0|0	1|1	1|0	0|1	0|1	1|0	1|0	0|1	0|1	0|0	0|1	0|1	1|1	1|1	1|0	1|1	1|0	0|1	1|1	1|0	0|0	1|0	1|1	0|1	0|1	0|1	1|0	0|1	0|1	1|1	1|1	1|1	0|1	1|1	1|1	1|1	0|1	1|1	1|0	0|1	1|1	0|1	0|0	1|1	0|1	1|1	0|1	0|1	1|0	1|1	0|0	0|1	1|1	0|1	1|1	1|1	0|1	1|0	0|1	0|1	0|1	0|1	1|1	1|1	1|0	0|1	0|1	1|0	1|1	0|0	0|1	0|0	1|0	0|0	1|0	0|0	1|1	0|0	1|0	1|0	1|0	0|0	0|0	1|1	1|1	1|1	1|0	1|1	0|1	1|1	1|0	0|1	1|0	1|1	1|0	0|0	1|1	1|1	1|1	1|0	0|1	1|0	0|1	1|0	1|1	1|1	0|0	1|1	1|1	1|1	1|0	1|1	0|1	0|1	0|1	0|0	1|0	0|1	1|1	0|0	0|0	1|0	0|1	1|0	1|0	0|1	0|1	1|1	0|0	0|1	0|0	0|1	0|1	1|0	1|1	1|1	1|1	0|0	0|1	0|1	0|1	0|1	1|1	0|1	1|1	1|1	1|1	1|1	0|1	1|1	1|0	1|1	1|1	1|0	1|0	1|1	0|0	1|0	0|1	0|1	0|1	1|1	1|1	1|1	1|1	1|0	1|0	0|1	0|1	1|1	1|1	1|1	1|1	0|0	1|1	1|0	1|0	1|1	1|1	0|1	1|1	0|0	1|1	0|0	1|1	1|1	0|1	0|0	0|0	0|1	1|0	1|0	0|1	0|0	1|1	0|0	1|1	1|0	0|1	1|0	1|1	1|0	0|0	1|0	0|1	0|0	1|1	1|1	1|0	0|1	0|1	0|0	0|1	0|1	1|0	0|1	1|1	1|1	1|1	1|1	1|1	1|1	1|1	1|1	1|0	1|0	1|1	0|0	1|1	0|1	0|1	0|1	0|1	0|0	1|1	0|0	0|0	0|0	1|0	0|1	0|1	0|0	0|0	0|0	1|0	1|0	0|1	1|1	0|1	0|0	0|1	1|0	0|0	0|1	0|1	0|0	0|0	0|1	1|1	0|0	0|0	1|1	0|1	0|1	0|0	1|0	0|1	0|1	1|0	0|0	0|0	1|0	0|1	1|1	0|0	1|0	0|1	1|1	0|1	0|0	0|0	1|0	0|1	0|1	0|1	0|1	0|0	1|0	0|0	1|0	1|0	1|1	0|0	1|1	0|1	1|0	0|1	1|0	1|1	0|1	1|0	0|1	0|1	1|1	1|0	1|1	0|0	1|0	1|0	1|1	1|1	1|1	0|1	1|1	1|0	1|0	1|1	0|0	0|0	0|1	1|0	0|1	1|0	1|1	1|1	0|0	1|1	0|1	0|1	1|1	0|0	0|1	1|0	1|0	0|0	1|1	1|1	0|0	0|1	0|0	1|0	0|1	1|1	1|0	0|1	1|1	0|0	1|1	0|0	1|1	1|1	1|1	1|1	0|1	1|1	1|1	0|0	0|0	0|0	0|1	0|0	0|1	0|0	0|0	0|0	0|1	1|1	0|0	0|0	1|0	1|0	0|1	0|0	0|0	0|1	0|1	0|1	0|0	0|0	1|0	1|0	0|1	1|0	0|0	0|1	0|1	0|1	0|0	1|0	0|0	0|1	0|1	1|1	0|1	1|1	0|1	0|1	1|0	1|0	0|1	1|1	0|1	0|1	1|0	0|0	0|0	0|0	0|0	0|0	0|0	0|0	0|0	1|1	0|1	0|0	0|0	0|0	0|0
2	9313061	NC_035162.2_9313061_T_C	T	C	65	.	AF=0.086519;AQ=65;ANN=C|splice_donor_variant&intron_variant|HIGH|Manes.02G122500|Manes.02G122500.v8.1|transcript|Manes.02G122500.1.v8.1|protein_coding|1/15|c.-21+2T>C||||||,C|5_prime_UTR_variant|MODIFIER|Manes.02G122500|Manes.02G122500.v8.1|transcript|Manes.02G122500.3.v8.1|protein_coding|1/16|c.-34T>C|||||106|,C|upstream_gene_variant|MODIFIER|Manes.02G122400|Manes.02G122400.v8.1|transcript|Manes.02G122400.1.v8.1|protein_coding||c.-1922A>G|||||1533|;LOF=(Manes.02G122500|Manes.02G122500.v8.1|2|0.50)	GT:DP:AD:GQ:PL:RNC	0|0	0|0	0|0	0|0	0|1	1|0	1|0	0|0	0|0	0|0	0|0	1|1	0|0	0|0	0|0	0|0	0|1	0|0	0|0	1|0	0|0	0|0	0|0	0|0	0|0	0|0	0|0	0|0	0|0	0|0	0|0	0|0	0|0	0|0	1|0	0|0	0|0	0|0	1|0	0|0	0|0	0|1	0|0	0|0	0|0	0|0	1|0	0|0	0|0	0|0	0|0	0|0	0|1	0|0	0|0	1|0	0|0	0|0	0|1	1|0	0|0	1|0	0|0	0|0	0|0	0|0	0|1	1|0	0|0	0|0	0|0	0|0	0|0	0|0	0|0	1|0	0|0	1|1	0|0	0|0	0|1	0|0	0|1	1|0	0|1	0|0	0|0	0|0	0|0	0|0	0|0	0|0	1|0	0|0	0|0	0|0	0|1	0|0	0|0	0|0	0|0	0|0	0|0	0|0	0|0	0|0	0|0	0|0	0|0	0|0	0|0	0|0	0|1	0|0	0|0	0|0	1|0	0|0	0|1	0|0	0|0	1|1	0|0	0|0	1|0	0|0	0|0	0|0	0|0	0|0	0|0	0|0	0|0	0|0	0|0	0|0	0|0	0|0	0|0	0|0	1|0	0|0	1|0	0|0	0|0	0|0	0|0	0|0	0|0	0|0	0|0	0|0	0|1	0|0	0|0	0|0	0|0	0|0	0|0	0|0	0|0	1|0	0|0	0|0	0|0	0|0	0|0	0|0	0|0	0|0	1|0	0|0	0|0	0|0	0|0	0|0	0|0	0|0	0|1	0|0	0|0	0|0	0|0	0|1	0|0	0|1	0|0	0|0	0|0	1|0	0|0	0|0	0|1	0|1	0|0	0|0	0|0	0|0	0|0	0|0	0|0	0|0	0|0	0|0	0|0	0|0	0|0	0|0	0|0	0|0	0|1	0|0	0|0	0|0	0|0	0|0	0|0	1|0	0|0	0|0	0|0	0|0	0|0	0|0	0|0	0|0	0|0	0|1	0|0	0|0	0|0	0|0	0|0	1|0	0|0	0|0	0|0	0|0	0|0	0|0	1|0	1|0	0|0	0|1	1|1	1|0	0|0	0|0	1|0	0|0	0|0	0|0	0|0	0|0	0|0	1|0	0|0	0|0	0|0	0|0	0|0	0|0	0|0	0|0	0|0	1|0	1|1	0|0	0|0	0|0	0|0	0|0	1|0	0|0	0|0	0|0	0|0	0|0	0|0	0|0	0|0	1|1	0|0	0|0	1|0	0|0	0|0	0|0	1|0	0|0	1|0	0|0	0|0	0|0	1|0	0|0	0|0	0|1	0|0	0|0	0|0	0|0	0|0	0|0	0|0	0|0	0|0	0|0	0|0	0|0	0|0	0|0	0|0	0|0	0|0	0|0	0|1	0|0	0|0	1|0	0|0	1|0	0|0	0|0	0|0	0|0	0|0	1|1	0|0	0|0	0|0	0|0	1|1	1|0	0|0	0|1	1|1	0|0	0|0	0|0	0|0	0|0	0|0	0|0	0|0	0|0	0|0	0|0	0|0	0|0	0|0	0|0	0|0	0|0	0|0	0|0	0|0	0|0	1|1	1|1	1|1	0|0	1|1	0|0	1|1	1|1	0|0	0|0	0|0	1|1	1|1	0|1	0|0	0|0	1|1	1|1	0|0	0|0	0|0	1|1	0|0	0|0	0|1	1|0	0|0	0|0	0|0	0|0	0|0	0|1	0|0	0|1	0|0	0|0	0|0	0|0	0|0	0|0	0|0	0|0	0|0	0|0	0|0	0|0	0|0	0|0	1|1	1|1	1|1	1|1	1|1	1|1	1|1	1|1	0|0	0|0	0|0	0|1	1|1	0|0
2	9351449	NC_035162.2_9351449_CA_C;NC_035162.2_9351449_C_T	CA	C,TA	71	.	AF=0.083501,0.008048;AQ=71,59;ANN=C|splice_acceptor_variant&intron_variant|HIGH|Manes.02G122542|Manes.02G122542.v8.1|transcript|Manes.02G122542.4.v8.1|protein_coding|1/3|c.-533-2delA||||||INFO_REALIGN_3_PRIME,TA|splice_region_variant&intron_variant|LOW|Manes.02G122542|Manes.02G122542.v8.1|transcript|Manes.02G122542.4.v8.1|protein_coding|1/3|c.-533-5C>T||||||,TA|5_prime_UTR_variant|MODIFIER|Manes.02G122542|Manes.02G122542.v8.1|transcript|Manes.02G122542.2.v8.1|protein_coding|1/3|c.-538C>T|||||649|,C|5_prime_UTR_variant|MODIFIER|Manes.02G122542|Manes.02G122542.v8.1|transcript|Manes.02G122542.2.v8.1|protein_coding|1/3|c.-535delA|||||646|INFO_REALIGN_3_PRIME,TA|downstream_gene_variant|MODIFIER|Manes.02G122900|Manes.02G122900.v8.1|transcript|Manes.02G122900.1.v8.1|protein_coding||c.*3722G>A|||||2987|,C|downstream_gene_variant|MODIFIER|Manes.02G122900|Manes.02G122900.v8.1|transcript|Manes.02G122900.1.v8.1|protein_coding||c.*3721delT|||||2986|,TA|intron_variant|MODIFIER|Manes.02G122542|Manes.02G122542.v8.1|transcript|Manes.02G122542.3.v8.1|protein_coding|1/3|c.48-354C>T||||||,C|intron_variant|MODIFIER|Manes.02G122542|Manes.02G122542.v8.1|transcript|Manes.02G122542.3.v8.1|protein_coding|1/3|c.48-351delA||||||INFO_REALIGN_3_PRIME;LOF=(Manes.02G122542|Manes.02G122542.v8.1|3|0.33)	GT:DP:AD:GQ:PL:RNC	0|0	0|0	0|0	1|0	0|0	0|0	0|0	0|0	1|0	0|0	0|0	0|0	0|0	0|1	0|0	0|0	1|0	0|1	0|0	0|0	0|0	1|0	0|0	1|0	0|0	0|1	0|1	0|1	1|0	0|0	0|0	0|0	0|0	0|0	0|1	0|0	0|0	0|0	0|0	0|0	0|0	0|0	0|0	0|1	0|0	0|0	0|0	1|1	0|1	0|1	1|1	0|0	1|0	0|0	1|0	0|0	0|0	1|0	0|0	0|0	0|0	0|0	0|0	0|1	0|1	0|1	1|0	0|0	0|1	1|0	0|0	0|1	0|0	0|0	1|0	0|0	0|0	0|0	0|1	0|0	0|0	1|0	0|0	0|0	0|0	0|0	0|0	0|0	0|0	0|0	0|1	0|0	0|0	0|0	0|0	0|0	0|0	0|0	0|0	0|0	1|0	1|0	0|0	0|0	0|0	0|0	1|0	0|0	0|0	0|0	0|0	0|0	0|0	0|1	0|1	0|0	0|1	0|0	1|0	0|1	0|0	0|0	0|0	1|0	0|1	1|0	0|0	0|1	0|1	1|0	1|0	0|1	0|0	0|1	0|0	1|0	0|0	0|1	0|0	0|0	0|0	0|0	0|0	0|0	0|0	0|1	1|0	0|0	0|1	0|0	0|0	0|0	1|0	0|0	0|0	1|0	0|0	0|1	0|0	1|0	0|0	0|0	0|1	0|0	0|0	0|0	0|0	1|0	0|0	0|0	0|0	0|0	0|0	0|0	1|0	1|0	0|1	0|0	0|0	0|0	0|0	0|0	0|0	1|0	0|0	1|0	0|0	0|1	0|0	0|0	1|0	0|1	0|0	0|0	0|0	0|0	0|0	0|0	0|0	1|0	0|1	0|0	1|1	1|0	0|0	1|0	0|1	1|0	0|0	0|0	0|0	0|0	0|0	1|1	0|0	0|0	0|0	0|0	0|0	0|0	0|0	0|0	0|0	0|1	1|0	0|0	0|0	0|0	0|0	0|0	0|0	0|0	0|1	0|1	0|0	0|0	0|0	0|0	0|0	0|0	0|0	0|0	0|0	0|0	0|0	0|0	0|0	0|0	0|0	0|0	0|0	0|0	0|0	0|0	0|0	0|0	0|0	0|0	0|0	0|1	0|0	0|0	0|0	0|0	0|0	0|0	0|0	1|0	0|0	0|0	1|0	0|0	0|0	1|0	0|1	1|1	0|0	0|0	0|0	1|1	0|1	0|0	0|0	1|0	0|0	1|0	0|0	0|1	0|0	0|0	0|0	0|0	1|0	0|1	0|0	0|0	0|1	0|0	0|1	0|1	0|0	0|0	0|0	0|0	0|0	0|1	1|0	1|0	0|0	0|0	0|0	0|0	0|0	0|0	0|0	0|0	0|0	0|0	0|0	0|0	0|0	0|0	0|0	0|0	0|0	0|0	0|0	0|0	0|0	0|0	0|1	0|0	0|0	0|0	0|0	0|0	0|0	0|0	0|0	0|0	0|0	0|0	0|0	0|0	0|0	0|0	0|0	0|0	0|0	0|0	0|0	0|0	0|0	0|0	0|0	0|0	0|0	0|0	2|2	2|2	2|2	0|1	0|0	0|0	0|0	2|2	0|0	0|0	0|0	0|0	0|0	0|0	1|0	0|1	0|0	0|0	0|0	0|0	0|0	0|0	0|0	1|0	0|0	0|0	0|1	1|0	0|1	0|0	0|1	0|0	0|0	0|0	0|0	0|1	0|0	0|1	0|0	1|0	0|0	0|0	0|0	0|0	0|1	0|1	0|1	0|0	2|2	0|0	0|0	0|0	0|0	2|2	2|2	2|2	0|0	0|0	0|0	0|0	0|0	0|0
2	9352971	NC_035162.2_9352971_C_CCTCAAACT	C	CCTCAAACT	61	.	AF=0.018109;AQ=61;ANN=CCTCAAACT|frameshift_variant|HIGH|Manes.02G122542|Manes.02G122542.v8.1|transcript|Manes.02G122542.3.v8.1|protein_coding|4/4|c.992_993insCTCTCAAA|p.Lys331fs|1290/2421|993/1716|331/571||INFO_REALIGN_3_PRIME,CCTCAAACT|frameshift_variant|HIGH|Manes.02G122542|Manes.02G122542.v8.1|transcript|Manes.02G122542.4.v8.1|protein_coding|4/4|c.761_762insCTCTCAAA|p.Lys254fs|1639/2780|762/1485|254/494||INFO_REALIGN_3_PRIME,CCTCAAACT|frameshift_variant|HIGH|Manes.02G122542|Manes.02G122542.v8.1|transcript|Manes.02G122542.2.v8.1|protein_coding|3/3|c.761_762insCTCTCAAA|p.Lys254fs|1373/2505|762/1485|254/494||INFO_REALIGN_3_PRIME,CCTCAAACT|downstream_gene_variant|MODIFIER|Manes.02G122900|Manes.02G122900.v8.1|transcript|Manes.02G122900.1.v8.1|protein_coding||c.*2199_*2200insAGTTTGAG|||||1464|;LOF=(Manes.02G122542|Manes.02G122542.v8.1|3|1.00)	GT:DP:AD:GQ:PL:RNC	0|0	0|0	0|0	0|0	0|0	0|0	0|0	0|0	0|0	0|0	0|0	0|0	0|0	0|0	0|0	0|0	0|0	0|0	0|0	0|0	0|0	0|0	0|0	0|0	0|0	0|0	0|0	0|0	0|0	0|0	0|0	0|0	0|0	0|0	0|0	0|0	0|0	0|0	0|0	0|0	0|0	0|0	0|0	0|0	0|0	0|0	0|0	0|0	0|0	0|0	0|0	0|0	0|0	0|0	0|0	0|0	0|0	0|0	0|0	0|0	0|0	0|0	0|0	0|0	0|0	0|0	0|0	0|0	0|0	0|0	0|0	0|0	0|0	0|0	0|0	0|0	0|0	0|0	0|0	0|0	0|0	0|0	0|0	0|0	0|0	0|0	0|0	0|0	0|0	0|0	0|0	0|0	0|0	0|0	0|0	0|0	0|0	0|0	0|0	0|0	0|0	0|0	0|0	0|0	0|0	0|0	0|0	0|0	0|0	0|0	0|0	0|0	0|0	0|0	0|0	0|1	0|0	0|0	0|0	0|0	0|0	0|0	0|0	0|0	0|0	0|0	0|0	0|0	0|0	0|0	0|0	0|0	0|0	0|0	0|0	0|0	0|0	0|0	0|0	0|0	0|0	0|0	0|0	0|0	0|0	0|0	0|0	0|0	0|0	0|0	0|0	0|0	0|0	0|0	0|0	0|0	0|0	0|0	0|0	0|0	0|0	0|0	0|0	0|0	0|0	0|0	0|0	0|0	0|0	0|0	0|0	0|0	0|0	0|0	0|0	0|0	0|0	0|0	0|0	0|0	0|0	0|0	0|0	0|0	0|0	0|0	0|0	0|0	0|0	0|0	0|0	0|0	0|0	0|0	0|0	0|0	0|0	0|0	0|0	0|0	0|0	0|0	0|0	0|0	0|0	0|0	0|0	0|0	0|0	0|0	0|0	0|1	0|0	0|0	0|0	0|0	0|0	0|0	0|1	0|1	1|0	0|0	0|0	0|0	0|0	0|0	0|0	0|0	0|0	0|0	0|0	0|0	0|0	0|0	0|0	0|0	0|0	0|0	0|0	0|0	0|0	0|0	0|0	0|0	0|0	0|0	0|0	0|0	0|0	0|1	0|1	0|0	0|0	0|0	0|0	0|0	0|0	0|0	0|0	0|0	0|0	0|0	0|0	0|0	0|0	0|0	0|0	0|0	0|0	0|0	0|0	0|0	0|0	0|0	0|0	0|0	0|0	0|0	0|0	0|0	0|0	0|0	0|0	0|0	0|0	0|0	0|0	0|0	0|0	0|0	0|0	0|0	0|0	0|0	0|0	0|0	0|0	0|0	0|0	0|0	0|0	0|0	0|0	0|0	0|0	0|0	0|0	0|0	0|0	0|0	0|0	1|0	1|0	0|0	0|0	0|0	0|0	0|0	0|0	0|0	0|0	0|0	0|0	0|0	0|0	0|0	0|0	0|0	0|0	0|0	0|0	0|0	0|0	0|0	0|0	0|0	0|0	0|0	0|0	0|0	0|0	0|0	0|0	0|0	0|0	0|0	0|0	0|0	0|0	0|0	0|0	0|0	0|0	0|0	0|0	0|0	0|0	0|0	0|0	0|0	0|0	0|0	0|0	0|0	0|0	0|0	0|0	0|0	0|0	0|0	0|0	0|0	0|0	0|0	0|0	0|0	0|0	0|0	0|0	0|0	0|0	0|0	0|0	0|0	0|0	0|0	0|0	0|0	0|0	0|0	0|0	0|0	0|0	0|0	0|0	0|0	0|0	0|0	0|0	0|0	0|0	0|0	0|0	0|0	0|0	0|0	0|0	0|0	0|0	0|0	0|0	0|0	0|0	0|0	0|0	0|0	0|0	0|0	0|0	0|0
2	9355177	NC_035162.2_9355177_A_C	A	C	66	.	AF=0.004527;AQ=66;ANN=C|stop_gained|HIGH|Manes.02G122900|Manes.02G122900.v8.1|transcript|Manes.02G122900.1.v8.1|protein_coding|9/9|c.909T>G|p.Tyr303*|1164/1905|909/915|303/304||,C|downstream_gene_variant|MODIFIER|Manes.02G122542|Manes.02G122542.v8.1|transcript|Manes.02G122542.3.v8.1|protein_coding||c.*1476A>C|||||1068|,C|downstream_gene_variant|MODIFIER|Manes.02G122542|Manes.02G122542.v8.1|transcript|Manes.02G122542.4.v8.1|protein_coding||c.*1476A>C|||||1058|,C|downstream_gene_variant|MODIFIER|Manes.02G122542|Manes.02G122542.v8.1|transcript|Manes.02G122542.2.v8.1|protein_coding||c.*1476A>C|||||1067|	GT:DP:AD:GQ:PL:RNC	0|0	0|0	0|0	0|0	0|0	0|0	0|0	0|0	0|0	0|0	0|0	0|0	0|0	0|0	0|0	0|0	0|0	0|0	0|0	0|0	0|0	0|0	0|0	0|0	0|0	0|0	0|0	0|0	0|0	0|0	0|0	0|0	0|0	0|0	0|0	0|0	0|0	0|0	0|0	0|0	0|0	0|0	0|0	0|0	0|0	0|0	0|0	0|0	0|0	0|0	0|0	0|0	0|0	0|0	0|0	0|0	0|0	0|0	0|0	0|0	0|0	0|0	0|0	0|0	0|0	0|0	0|0	0|0	0|0	0|0	0|0	0|0	0|0	0|0	0|0	0|0	0|0	0|0	0|0	0|0	0|0	0|0	0|0	0|0	0|0	0|0	0|0	0|0	0|0	0|0	0|0	0|0	0|0	0|0	0|0	0|0	0|0	0|0	0|0	0|0	0|0	0|0	0|0	0|0	0|0	0|0	0|0	0|0	0|0	0|0	0|0	0|0	0|0	0|0	0|0	0|0	0|0	0|0	0|0	0|0	0|0	0|0	0|0	0|0	0|0	0|0	0|0	0|0	0|0	0|0	0|0	0|0	0|0	0|0	0|0	0|0	0|0	0|0	0|0	0|0	0|0	0|0	0|0	0|0	0|0	0|0	0|0	0|0	0|0	0|0	0|0	0|0	0|0	0|0	0|0	0|0	0|0	0|0	0|0	0|0	0|0	0|0	0|0	0|0	0|0	0|0	0|0	0|0	0|0	0|0	0|0	0|0	0|0	0|0	0|0	0|0	0|0	0|0	0|0	0|0	0|0	0|0	0|0	0|0	0|0	0|0	0|0	0|0	0|0	0|0	0|0	0|0	0|0	0|0	0|0	0|0	0|0	0|0	0|0	0|0	0|0	0|0	0|0	0|0	0|0	0|0	0|0	0|0	0|0	0|0	0|0	0|0	0|0	0|0	0|0	0|0	0|0	0|0	0|0	0|0	0|0	0|0	0|0	0|0	0|0	0|0	0|0	0|0	0|0	0|0	0|0	0|0	0|0	0|0	0|0	0|0	0|0	0|0	0|0	0|0	0|0	0|0	0|0	0|0	0|0	0|0	0|0	0|0	0|0	0|0	0|0	0|0	0|0	0|0	0|0	0|0	0|0	0|0	0|0	0|0	0|0	0|0	0|0	0|0	0|0	0|0	0|0	0|0	0|0	0|0	0|0	0|0	0|0	0|0	0|0	0|0	0|0	0|0	0|0	0|0	0|0	0|0	0|0	0|0	0|0	0|0	0|0	0|0	0|0	0|0	0|0	0|0	0|0	0|0	0|0	0|0	0|0	0|0	0|0	0|0	0|0	0|0	0|0	0|0	0|0	0|0	0|0	0|0	0|0	0|0	0|0	0|0	0|0	0|0	0|0	0|0	0|0	0|0	0|0	0|0	0|0	0|0	0|0	0|0	0|0	0|0	0|0	0|0	0|0	0|0	0|0	0|0	0|0	0|0	0|0	0|0	0|0	0|0	0|0	0|0	0|0	0|0	0|0	0|0	0|0	0|0	0|0	0|0	0|0	0|0	0|0	0|0	0|0	0|0	0|0	0|0	0|0	0|0	1|1	1|0	1|1	0|0	0|0	0|0	0|0	1|1	0|0	0|0	0|0	0|0	0|0	0|0	0|0	0|0	0|0	0|0	0|0	0|0	0|0	0|0	0|0	0|0	0|0	0|0	0|0	0|0	0|0	0|0	0|0	0|0	0|0	0|0	0|0	0|0	0|0	0|0	0|0	0|0	0|0	0|0	0|0	0|0	0|0	0|0	0|0	0|0	0|0	0|0	0|0	0|0	0|0	0|0	0|0	1|1	0|0	0|0	0|0	0|0	0|0	0|0
2	9362898	NC_035162.2_9362898_T_C	T	C	65	.	AF=0.034708;AQ=65;ANN=C|stop_lost|HIGH|Manes.02G123000|Manes.02G123000.v8.1|transcript|Manes.02G123000.1.v8.1|protein_coding|4/4|c.793T>C|p.Ter265Glnext*?|994/1846|793/795|265/264||,C|upstream_gene_variant|MODIFIER|Manes.02G122900|Manes.02G122900.v8.1|transcript|Manes.02G122900.1.v8.1|protein_coding||c.-3957A>G|||||3702|,C|downstream_gene_variant|MODIFIER|Manes.02G123100|Manes.02G123100.v8.1|transcript|Manes.02G123100.1.v8.1|protein_coding||c.*1011A>G|||||191|	GT:DP:AD:GQ:PL:RNC	0|0	0|0	0|0	0|0	0|0	0|0	0|0	0|0	0|0	0|0	0|0	0|0	0|0	0|0	0|0	0|0	0|0	0|0	0|0	0|0	0|0	0|0	0|0	0|0	1|0	0|0	0|0	0|0	0|0	0|0	0|0	0|0	0|0	0|0	0|0	0|0	0|0	0|0	0|0	0|0	0|0	0|0	0|0	0|0	0|0	0|1	0|0	0|0	0|0	0|0	0|0	0|0	0|0	0|0	0|0	0|0	0|0	0|0	0|0	0|0	0|0	0|0	0|0	0|0	0|0	0|0	0|0	0|0	0|0	0|0	0|0	0|0	0|0	0|0	0|0	0|0	0|0	0|0	0|0	0|0	0|0	0|0	0|0	0|0	0|0	0|0	0|0	0|0	0|0	0|0	0|0	0|0	0|0	0|0	0|0	0|0	0|0	0|0	0|0	0|0	0|0	0|0	0|0	0|0	0|0	0|0	0|0	0|0	0|0	0|1	0|0	0|0	0|0	0|0	0|0	0|0	0|0	0|0	0|0	0|0	0|0	0|0	0|0	0|0	0|0	0|0	0|0	0|0	0|0	0|0	0|0	0|0	0|0	0|0	0|0	0|0	0|0	0|0	0|0	0|0	0|0	0|0	0|0	0|0	0|0	0|0	0|0	0|0	0|0	0|0	0|0	0|0	0|0	0|0	0|0	0|0	0|0	0|0	0|0	0|0	0|0	0|0	0|0	0|0	0|0	0|0	0|0	0|0	0|0	0|0	0|0	0|0	0|0	0|0	0|0	0|0	0|0	0|0	0|0	0|0	0|0	0|0	0|0	0|0	0|0	0|0	0|0	0|0	0|0	0|0	0|0	0|0	0|0	0|0	0|0	0|0	0|0	0|0	0|0	0|0	0|0	0|0	0|0	0|0	0|0	0|0	0|0	0|0	0|0	0|0	0|0	0|0	0|0	0|0	0|0	0|0	0|0	0|0	0|0	1|0	0|0	0|0	0|0	0|0	0|0	0|0	0|0	0|0	0|0	0|0	0|0	0|0	0|0	0|0	0|0	0|0	0|0	0|0	0|0	0|0	0|0	0|0	0|0	0|0	0|0	0|0	0|0	0|0	0|0	0|0	0|0	0|0	0|0	0|0	0|0	0|0	0|0	0|0	0|0	0|0	0|0	0|0	0|0	0|1	0|0	0|0	0|0	0|0	0|0	0|0	0|0	0|0	0|0	0|0	0|0	0|0	0|0	0|0	0|0	0|0	0|0	0|0	0|0	0|0	0|0	0|0	0|0	0|0	0|0	0|0	0|0	0|0	0|0	0|0	0|0	0|0	0|0	0|0	0|0	0|0	0|0	0|0	0|0	0|0	0|0	0|0	0|0	0|0	0|0	0|0	0|0	0|0	0|0	0|1	0|0	0|0	0|0	0|0	0|0	0|0	0|0	0|0	0|0	0|0	0|0	0|0	0|0	0|0	0|0	0|0	0|0	0|0	0|0	0|0	0|0	0|0	1|1	0|0	0|0	0|0	0|0	0|0	0|0	0|0	0|0	0|0	0|0	0|0	0|0	0|0	0|0	0|0	0|0	0|0	0|0	0|0	0|0	0|0	0|0	0|0	0|0	0|0	1|1	0|0	1|1	0|0	0|0	0|0	0|0	1|1	1|1	0|0	0|0	0|0	1|1	1|1	0|0	0|0	0|0	1|1	0|0	0|0	0|0	0|0	0|0	0|0	0|0	0|0	0|0	0|0	0|0	0|0	0|0	0|0	0|0	0|0	0|0	0|0	0|0	0|0	0|0	0|0	0|0	0|0	0|0	0|0	0|0	1|1	1|1	1|1	1|1	0|0	0|0	0|0	0|0	0|0	0|0	0|0	0|0	0|0
2	9482697	NC_035162.2_9482697_TC_T	TC	T	51	.	AF=0.041247;AQ=51;ANN=T|frameshift_variant|HIGH|Manes.02G124700|Manes.02G124700.v8.1|transcript|Manes.02G124700.1.v8.1|protein_coding|1/1|c.175delG|p.Glu59fs|351/873|175/474|59/157||,T|downstream_gene_variant|MODIFIER|Manes.02G124600|Manes.02G124600.v8.1|transcript|Manes.02G124600.1.v8.1|protein_coding||c.*3294delC|||||2430|,T|downstream_gene_variant|MODIFIER|Manes.02G124800|Manes.02G124800.v8.1|transcript|Manes.02G124800.1.v8.1|protein_coding||c.*2204delG|||||1983|;LOF=(Manes.02G124700|Manes.02G124700.v8.1|1|1.00)	GT:DP:AD:GQ:PL:RNC	0|0	0|0	1|0	0|0	0|0	0|0	0|0	0|0	0|0	0|0	1|0	0|0	0|0	0|0	0|0	0|0	0|0	0|0	0|0	0|0	0|0	0|0	1|0	0|0	0|0	0|0	0|0	1|0	0|0	0|0	0|0	0|0	0|0	0|0	0|0	0|0	0|0	0|0	0|0	0|0	0|0	1|0	0|0	0|0	0|1	0|0	0|0	0|0	0|0	0|0	0|0	0|0	0|0	0|0	0|0	0|1	0|0	0|0	1|0	0|1	0|0	0|0	0|0	0|0	1|0	1|0	0|0	0|1	0|0	0|0	0|0	0|0	0|0	1|0	0|0	0|0	0|0	0|0	0|0	0|0	0|0	0|1	0|0	0|0	0|0	0|0	0|0	0|0	0|0	0|0	0|0	0|0	0|1	0|0	0|0	0|0	1|0	0|0	0|0	0|0	0|0	0|0	0|0	0|0	0|0	0|0	0|0	0|0	0|0	0|0	0|0	0|0	0|0	0|0	0|0	0|0	0|0	0|0	0|0	0|0	1|0	0|0	0|0	0|0	0|0	0|0	0|0	0|0	0|0	0|0	0|0	0|0	0|0	0|0	0|0	0|0	0|0	0|0	0|0	1|0	0|0	0|0	0|0	1|0	0|0	1|0	0|0	0|0	0|0	0|0	1|0	0|0	0|0	0|0	0|0	0|0	0|0	0|0	0|0	0|0	0|0	0|0	0|0	0|0	0|0	0|0	0|0	0|0	0|0	0|0	0|0	0|0	0|0	0|0	0|0	0|0	0|0	0|0	0|0	0|0	0|0	0|0	0|0	0|0	0|0	0|0	0|0	0|0	0|0	0|0	0|0	0|0	0|0	1|0	0|0	0|0	0|0	0|1	0|0	0|0	0|0	0|0	0|0	0|0	1|0	0|0	0|0	0|0	0|0	0|1	0|0	0|0	0|0	0|0	0|0	0|0	0|0	0|0	0|0	0|0	0|0	0|0	0|0	0|0	0|0	0|0	0|0	0|0	0|0	0|0	0|0	0|0	1|0	0|0	1|0	0|0	0|0	0|0	0|0	1|0	0|1	0|0	0|0	0|0	0|0	0|1	0|0	0|0	0|0	0|0	0|0	0|0	0|0	0|0	0|0	0|0	1|0	0|0	0|0	1|0	0|0	1|0	0|0	0|0	0|0	0|0	0|0	0|0	0|0	0|0	0|0	0|1	0|0	0|0	0|0	0|0	0|0	0|0	0|0	0|0	0|0	0|0	1|0	0|0	0|0	0|0	0|0	1|0	0|0	0|0	0|0	0|0	0|0	0|0	0|0	0|0	0|0	0|0	0|0	0|0	0|0	0|0	0|0	0|0	0|0	0|0	0|0	0|0	1|0	0|0	0|0	0|0	0|0	0|0	0|0	0|0	0|0	0|1	0|0	0|0	1|0	0|0	0|0	0|0	0|1	0|0	0|0	0|0	0|0	0|0	0|0	0|0	0|0	0|0	0|0	0|0	0|0	0|0	0|0	0|0	0|0	0|0	0|0	0|0	0|0	0|0	0|0	0|0	0|0	0|0	0|0	0|0	0|0	0|0	0|0	0|0	0|1	0|0	0|0	0|0	0|0	0|0	0|0	0|0	0|0	0|0	0|0	0|0	0|0	0|0	0|0	0|0	0|1	0|0	0|0	0|0	0|0	0|0	0|0	0|0	1|0	0|0	0|0	0|0	0|0	0|0	0|0	0|0	1|0	0|0	0|0	0|0	0|0	0|0	0|0	0|0	0|0	0|0	0|0	0|0	0|0	0|0	0|0	0|0	0|0	0|0	0|0	0|0	0|0	0|0	0|0	0|0	0|0	0|0	0|0	0|0	0|0	0|0	0|0	0|0
2	9493344	NC_035162.2_9493344_G_GGCCT	G	GGCCT	43	.	AF=0.014085;AQ=43;ANN=GGCCT|frameshift_variant|HIGH|Manes.02G125000|Manes.02G125000.v8.1|transcript|Manes.02G125000.1.v8.1|protein_coding|2/2|c.314_317dupAGGC|p.Ile107fs|317/336|317/336|106/111||,GGCCT|upstream_gene_variant|MODIFIER|Manes.02G125100|Manes.02G125100.v8.1|transcript|Manes.02G125100.1.v8.1|protein_coding||c.-4196_-4195insGCCT|||||4089|,GGCCT|downstream_gene_variant|MODIFIER|Manes.02G124900|Manes.02G124900.v8.1|transcript|Manes.02G124900.1.v8.1|protein_coding||c.*546_*547insGCCT|||||372|;LOF=(Manes.02G125000|Manes.02G125000.v8.1|1|1.00)	GT:DP:AD:GQ:PL:RNC	0|0	0|0	0|0	0|0	0|0	0|0	0|0	0|0	0|0	0|0	0|0	0|0	0|0	0|0	0|0	0|0	0|0	0|0	0|0	0|0	0|0	0|0	0|0	0|0	0|0	0|0	0|0	0|0	0|0	0|0	0|0	0|0	0|0	0|0	0|0	0|0	0|0	0|0	0|0	0|0	0|0	0|0	0|0	0|0	0|0	0|0	0|0	0|0	0|0	0|0	0|0	0|0	0|0	0|0	0|0	0|0	0|0	0|0	0|0	0|0	0|0	0|0	0|0	0|0	0|0	0|0	0|0	0|0	0|0	0|0	0|0	0|0	0|0	0|0	0|0	0|0	0|0	0|0	0|0	0|0	0|0	0|0	0|0	0|0	0|0	0|0	0|0	0|0	0|0	0|0	0|0	0|0	0|0	0|0	0|0	0|0	0|0	0|0	0|0	0|0	0|0	0|0	0|0	0|0	0|0	0|0	0|0	0|0	0|0	0|0	0|0	0|0	0|0	0|0	0|0	0|0	0|0	0|0	0|0	0|0	0|0	0|0	0|0	0|0	0|0	0|0	0|0	0|0	0|0	0|0	0|0	0|0	0|0	0|0	0|0	0|0	0|0	0|0	0|0	0|0	0|0	0|0	0|0	0|0	0|0	0|0	0|0	0|0	0|0	0|0	0|0	0|0	0|0	0|0	0|0	0|0	0|0	0|0	0|0	0|0	0|0	0|0	0|0	0|0	0|0	0|0	0|0	0|0	0|0	0|0	0|0	0|0	0|0	0|0	0|0	0|0	0|0	0|0	0|0	0|0	0|0	0|0	0|0	0|0	0|0	0|0	0|0	0|0	0|0	0|0	0|0	0|0	0|0	0|0	0|0	0|0	0|0	0|0	0|0	0|0	0|0	0|0	0|0	0|0	0|0	0|0	0|0	0|0	0|0	0|0	0|0	0|0	0|0	0|0	0|0	0|0	0|0	0|0	0|0	0|0	0|0	0|0	0|0	0|0	0|0	0|0	0|0	0|0	0|0	0|0	0|0	0|0	0|0	0|0	0|0	0|0	0|0	0|0	0|0	0|0	0|0	0|0	0|0	0|0	0|0	0|0	0|0	0|0	0|0	0|0	0|0	0|0	0|0	0|0	0|0	0|0	0|0	0|0	0|0	0|0	0|0	0|0	0|0	0|0	0|0	0|0	0|0	0|0	0|0	0|0	0|0	0|0	0|0	0|0	0|0	0|0	0|0	0|0	0|0	0|0	0|0	0|0	0|0	0|0	0|0	0|0	0|0	0|0	0|0	0|0	0|0	0|0	0|0	0|0	0|0	0|0	0|0	0|0	0|0	0|0	0|0	0|0	0|0	0|0	0|0	0|0	0|0	0|0	0|0	0|0	0|0	0|0	0|0	0|0	0|0	0|0	0|0	0|0	0|0	0|0	0|0	0|0	0|0	0|0	0|0	0|0	0|0	0|0	0|0	0|0	0|0	0|0	0|0	0|0	0|0	0|0	0|0	0|0	0|0	0|0	0|0	0|0	0|0	0|0	0|0	0|0	0|0	0|0	0|0	0|0	0|0	0|0	0|0	0|0	0|0	0|0	0|0	0|0	1|1	0|1	0|0	0|0	1|1	0|0	1|1	0|0	0|0	0|0	0|0	1|1	1|1	0|0	0|0	0|0	1|1	1|1	0|0	0|0	0|0	1|1	0|0	0|0	0|0	0|0	0|0	0|0	0|0	0|0	0|0	0|0	0|0	0|0	0|0	0|0	0|0	0|0	0|0	0|0	0|0	0|0	0|0	0|0	0|0	0|0	0|0	0|0	1|1	1|1	1|1	1|1	0|0	1|1	1|1	0|1	0|0	0|0	0|0	0|0	0|0	0|0
2	9494901	NC_035162.2_9494901_GAA_G	GAA	G	36	.	AF=0.010563;AQ=36;ANN=G|frameshift_variant|HIGH|Manes.02G125000|Manes.02G125000.v8.1|transcript|Manes.02G125000.1.v8.1|protein_coding|1/2|c.111_112delTT|p.Gln39fs|112/336|111/336|37/111||,G|upstream_gene_variant|MODIFIER|Manes.02G125100|Manes.02G125100.v8.1|transcript|Manes.02G125100.1.v8.1|protein_coding||c.-2638_-2637delAA|||||2532|,G|downstream_gene_variant|MODIFIER|Manes.02G124900|Manes.02G124900.v8.1|transcript|Manes.02G124900.1.v8.1|protein_coding||c.*2104_*2105delAA|||||1929|;LOF=(Manes.02G125000|Manes.02G125000.v8.1|1|1.00)	GT:DP:AD:GQ:PL:RNC	0|0	0|0	0|0	0|0	0|0	0|0	0|0	0|0	0|0	0|0	1|0	0|0	0|0	0|0	0|0	0|0	0|0	0|0	0|0	0|0	0|0	0|0	1|0	0|0	0|0	0|0	0|0	1|0	0|0	0|0	0|0	0|0	0|0	0|0	0|0	0|0	0|0	0|0	0|0	0|0	0|0	0|0	0|0	0|0	0|1	0|0	0|0	0|0	0|0	0|0	0|0	0|0	0|0	0|0	0|0	0|0	0|0	0|0	0|0	0|0	0|0	0|0	0|0	0|0	0|0	0|0	0|0	0|0	0|0	0|0	0|0	0|0	0|0	1|0	0|0	0|0	0|0	0|0	0|0	0|0	0|0	0|1	0|0	0|0	0|0	0|0	0|0	0|0	0|0	0|0	0|0	0|0	0|0	0|0	0|0	0|0	0|0	0|0	0|0	0|0	0|0	0|0	0|0	0|0	0|0	0|0	0|0	0|0	0|0	0|0	0|0	0|0	0|0	0|0	0|0	0|0	0|0	0|0	0|0	0|0	0|0	0|0	0|0	0|0	0|0	0|0	0|0	0|0	0|0	0|0	0|0	0|0	0|0	0|0	0|0	0|0	0|0	0|0	0|0	1|0	0|0	0|0	0|0	1|0	0|0	1|0	0|0	0|0	0|0	0|0	0|0	0|0	0|0	0|0	0|0	0|0	0|0	0|0	0|0	0|0	0|0	0|0	0|0	0|0	0|0	0|0	0|0	0|0	0|0	0|0	0|0	0|0	0|0	0|0	0|0	0|0	0|0	0|0	0|0	0|0	0|0	0|0	0|0	0|0	0|0	0|0	0|0	0|0	0|0	0|0	0|0	0|0	0|0	0|0	0|0	0|0	0|0	0|0	0|0	0|0	0|0	0|0	0|0	0|0	0|0	0|0	0|0	0|0	0|0	0|0	0|0	0|0	0|0	0|0	0|0	0|0	0|0	0|0	0|0	0|0	0|0	0|0	0|0	0|0	0|0	0|0	0|0	0|0	0|0	0|0	0|0	0|0	1|0	0|0	1|0	0|0	0|0	0|0	0|0	0|0	0|0	0|0	0|0	0|0	0|0	0|0	0|0	0|0	0|0	0|0	0|0	0|0	0|0	0|0	0|0	0|0	0|0	0|0	0|0	0|1	0|0	1|0	0|0	0|0	0|0	0|0	0|0	0|0	0|0	0|0	0|0	0|1	0|0	0|0	0|0	0|0	0|0	0|0	0|0	0|0	0|0	0|0	1|0	0|0	0|0	0|0	0|0	1|0	0|0	0|0	0|0	0|0	0|0	0|0	0|0	0|0	0|0	0|0	0|0	0|0	0|0	0|0	0|0	0|0	0|0	0|1	0|0	0|0	0|0	0|0	0|0	0|0	0|0	0|0	0|0	0|0	0|0	0|0	0|0	0|0	0|0	0|0	0|0	0|0	0|0	0|0	0|0	0|0	0|0	0|0	0|0	0|0	0|0	0|0	0|0	0|0	0|0	0|0	0|0	0|0	0|0	0|0	0|0	0|0	0|0	0|0	0|0	0|0	0|0	0|0	0|0	0|0	0|0	0|0	0|0	0|0	0|0	0|0	0|0	0|0	0|0	0|0	0|0	0|0	0|0	0|0	0|0	0|0	0|0	0|0	0|0	0|0	0|1	0|0	0|0	0|0	0|0	0|0	0|0	0|0	1|0	0|0	0|0	0|0	0|0	0|0	0|0	0|0	1|0	0|0	0|0	0|0	0|0	0|0	0|0	0|0	0|0	0|0	0|0	0|0	0|0	0|0	0|1	0|0	0|0	0|0	0|0	0|0	0|0	0|0	0|0	0|0	0|0	0|0	0|0	0|0	0|0	0|0	0|0	0|0
2	9524550	NC_035162.2_9524550_G_GT	G	GT	63	.	AF=0.056841;AQ=63;ANN=GT|frameshift_variant|HIGH|Manes.02G125500|Manes.02G125500.v8.1|transcript|Manes.02G125500.1.v8.1|protein_coding|1/1|c.188dupT|p.Phe64fs|665/1252|189/459|63/152||INFO_REALIGN_3_PRIME,GT|downstream_gene_variant|MODIFIER|Manes.02G125700|Manes.02G125700.v8.1|transcript|Manes.02G125700.1.v8.1|protein_coding||c.*3316dupA|||||2936|;LOF=(Manes.02G125500|Manes.02G125500.v8.1|1|1.00)	GT:DP:AD:GQ:PL:RNC	0|0	0|0	0|0	0|0	0|0	0|0	0|0	0|0	0|0	0|0	0|0	0|0	0|1	0|0	0|0	0|0	0|0	0|0	0|1	0|0	0|0	0|0	0|0	0|0	0|0	0|0	0|0	0|0	0|0	0|0	0|0	0|0	0|0	0|0	0|0	0|0	0|0	0|0	0|0	0|0	0|1	0|0	0|0	0|0	0|0	0|0	0|0	0|0	0|0	0|0	0|1	0|0	0|0	0|1	0|0	0|0	0|0	0|0	0|0	0|0	0|0	0|0	0|0	0|0	0|0	0|0	0|0	0|0	0|0	0|0	0|0	1|0	0|0	0|0	0|0	1|0	0|0	0|0	0|0	0|0	0|0	0|0	0|0	0|0	0|0	0|0	0|0	0|0	0|0	0|0	0|0	0|0	0|0	0|0	0|0	0|0	0|0	0|1	0|0	0|0	0|0	0|0	1|0	0|0	0|0	0|0	0|0	0|0	0|0	0|0	0|0	0|0	0|0	0|0	0|0	1|0	0|0	0|0	0|0	0|0	0|0	0|0	0|0	0|0	0|0	0|0	0|0	0|0	0|0	0|0	1|1	0|0	0|1	0|0	0|0	0|0	0|0	0|0	0|0	0|0	0|0	0|0	0|0	0|0	0|0	0|0	0|0	0|0	0|0	0|0	0|0	0|0	0|0	0|0	0|0	0|0	0|0	0|0	0|0	0|0	0|0	0|0	0|0	0|0	0|0	0|0	0|0	0|0	0|0	1|0	0|0	0|0	0|0	0|0	0|0	1|0	0|0	0|0	0|0	0|0	0|0	0|0	0|0	1|0	0|0	0|0	0|0	0|0	0|0	0|0	1|1	0|0	0|0	0|0	0|0	0|0	0|0	0|0	0|0	0|0	0|0	0|0	0|0	0|0	0|1	0|0	0|0	1|0	0|0	0|0	0|0	0|0	0|0	0|0	0|0	1|0	0|1	0|0	0|0	0|0	0|0	0|0	0|0	0|0	0|0	0|0	0|0	0|0	0|0	0|1	0|0	0|0	0|0	0|0	0|0	1|0	0|0	0|1	0|1	0|0	0|0	0|0	0|0	0|0	0|0	0|0	0|0	1|0	0|0	0|0	0|0	0|0	1|0	0|0	0|1	0|0	0|0	1|0	0|1	0|0	0|0	0|0	0|0	0|0	1|0	0|0	0|0	0|0	0|0	0|0	0|0	0|0	0|0	0|0	0|0	0|0	0|0	0|0	0|0	0|0	0|0	0|0	0|0	0|0	0|0	1|0	0|1	0|0	0|0	0|0	0|0	0|0	0|0	0|0	0|0	0|0	0|0	0|0	0|0	0|1	0|0	0|1	1|0	0|0	0|0	1|0	0|0	0|0	0|0	0|0	0|1	0|0	0|0	0|0	1|0	0|0	0|0	0|0	0|0	0|1	0|0	0|0	0|1	1|0	0|0	0|0	0|0	0|0	0|0	0|0	0|0	0|0	0|0	0|0	0|0	1|1	0|0	0|0	0|0	0|0	0|0	0|0	0|0	0|0	0|0	0|0	0|0	0|0	0|0	0|0	0|0	0|0	0|0	0|0	0|0	0|0	0|0	0|0	0|0	0|0	0|0	0|0	0|0	0|0	0|0	0|0	0|0	0|0	0|0	0|0	0|0	0|0	0|0	0|0	0|0	0|0	0|0	0|0	0|0	0|0	0|0	0|0	0|0	0|0	0|1	1|1	0|0	1|0	0|0	0|0	0|0	0|0	0|0	0|0	0|0	0|0	0|0	0|1	0|0	1|0	0|0	0|0	1|0	0|0	0|0	0|0	0|0	0|0	0|0	0|0	0|0	0|0	0|0	0|0	1|0	1|1	0|1	1|1	0|0	1|0
2	9532608	NC_035162.2_9532608_G_A	G	A	36	.	AF=0.035211;AQ=36;ANN=A|stop_gained|HIGH|Manes.02G125900|Manes.02G125900.v8.1|transcript|Manes.02G125900.1.v8.1|protein_coding|2/2|c.319C>T|p.Gln107*|319/660|319/660|107/219||,A|upstream_gene_variant|MODIFIER|Manes.02G125700|Manes.02G125700.v8.1|transcript|Manes.02G125700.1.v8.1|protein_coding||c.-2932C>T|||||2719|,A|upstream_gene_variant|MODIFIER|Manes.02G125800|Manes.02G125800.v8.1|transcript|Manes.02G125800.1.v8.1|protein_coding||c.-637C>T|||||490|	GT:DP:AD:GQ:PL:RNC	0|0	0|0	0|0	1|0	0|0	0|0	0|0	0|0	1|0	0|0	0|0	0|0	0|0	0|1	0|0	0|0	0|0	0|0	0|0	0|0	0|0	1|0	0|0	1|0	0|0	0|1	0|1	0|1	1|0	0|0	0|0	0|0	0|0	0|0	0|1	0|0	0|0	0|0	0|0	0|0	0|0	0|0	0|0	0|1	0|0	0|0	0|0	1|0	0|1	0|1	1|0	0|0	1|0	0|0	0|0	0|0	0|0	1|0	0|0	0|0	0|0	0|0	0|0	0|1	1|0	0|1	1|0	0|0	0|1	1|0	0|0	0|0	0|0	0|0	1|0	0|0	0|0	0|0	0|1	0|0	0|0	0|0	0|0	0|0	0|0	0|0	0|0	0|0	0|0	0|0	0|1	0|0	0|0	0|0	0|0	0|0	0|0	0|0	0|0	0|0	0|0	1|0	0|0	0|0	0|0	0|0	1|0	0|0	0|0	0|0	0|0	0|0	0|0	0|0	0|1	0|0	0|0	0|0	0|0	0|1	0|0	0|0	0|0	1|0	0|1	1|0	0|0	0|1	0|1	1|0	0|0	0|1	0|0	0|1	0|0	1|0	0|0	0|1	0|0	0|0	0|0	0|0	0|0	0|0	0|0	0|1	1|0	0|0	0|0	0|0	0|0	0|0	0|0	0|0	0|0	1|0	0|0	0|1	0|0	1|0	0|0	0|0	0|1	0|0	0|0	0|0	0|0	1|0	0|0	0|0	0|0	0|0	0|0	0|0	1|0	0|0	0|0	0|0	0|0	0|0	0|0	0|0	0|0	0|0	0|0	0|0	0|0	0|1	0|0	0|0	0|0	0|1	0|0	0|0	0|0	0|0	0|0	0|0	0|0	1|0	0|1	0|0	1|1	1|0	0|0	0|0	0|1	0|0	0|0	0|0	0|0	0|0	0|0	1|1	0|0	0|0	0|0	0|0	0|0	0|0	0|0	0|0	0|0	0|1	1|0	0|0	0|0	0|0	0|0	0|0	0|0	0|0	0|1	0|0	0|0	0|0	0|0	0|0	0|0	0|0	0|0	0|0	0|0	0|0	0|0	0|0	0|0	0|0	0|0	0|0	0|0	0|0	0|0	0|0	0|0	0|0	0|0	0|0	0|0	0|0	0|0	0|0	0|0	0|0	0|0	0|0	0|0	1|0	0|0	0|0	1|0	0|0	0|0	1|0	0|1	1|1	0|0	0|0	0|0	1|1	0|1	0|0	0|0	1|0	0|0	0|0	0|0	0|0	0|0	0|0	0|0	0|0	0|0	0|1	0|0	0|0	0|1	0|0	0|1	0|0	0|0	0|0	0|0	0|0	0|0	0|0	1|0	1|0	0|0	0|0	0|0	0|0	0|0	0|0	0|0	0|0	0|0	0|0	0|0	0|0	0|0	0|0	0|0	0|0	0|0	0|0	0|0	0|0	0|0	0|0	0|0	0|0	0|0	0|0	0|0	0|0	0|0	0|0	0|0	0|0	0|0	0|0	0|0	0|0	0|0	0|0	0|0	0|0	0|0	0|0	0|0	0|0	0|0	0|0	0|0	0|0	0|0	0|0	0|0	0|0	0|0	0|1	0|0	0|0	0|0	0|0	0|0	0|0	0|0	0|0	0|0	0|0	1|0	0|1	0|0	0|0	0|0	0|0	0|0	0|0	0|0	1|0	0|0	0|0	0|0	0|0	0|1	0|0	0|0	0|0	0|0	0|0	0|0	0|0	0|0	0|1	0|0	0|0	0|0	0|0	0|0	0|0	0|0	0|1	0|1	0|0	0|0	0|0	0|0	0|0	0|0	0|0	0|0	0|0	0|0	0|0	0|0	0|0	0|0	0|0
2	9532615	NC_035162.2_9532615_C_T	C	T	59	.	AF=0.005533;AQ=59;ANN=T|splice_acceptor_variant&intron_variant|HIGH|Manes.02G125900|Manes.02G125900.v8.1|transcript|Manes.02G125900.1.v8.1|protein_coding|1/1|c.313-1G>A||||||,T|upstream_gene_variant|MODIFIER|Manes.02G125700|Manes.02G125700.v8.1|transcript|Manes.02G125700.1.v8.1|protein_coding||c.-2939G>A|||||2726|,T|upstream_gene_variant|MODIFIER|Manes.02G125800|Manes.02G125800.v8.1|transcript|Manes.02G125800.1.v8.1|protein_coding||c.-644G>A|||||497|;LOF=(Manes.02G125900|Manes.02G125900.v8.1|1|1.00)	GT:DP:AD:GQ:PL:RNC	0|0	0|0	0|0	0|0	0|0	0|0	0|0	0|0	0|0	0|0	0|0	0|0	0|0	0|0	0|0	0|0	0|0	0|0	0|0	0|0	0|0	0|0	0|0	0|0	0|0	0|0	0|0	0|0	0|0	0|0	0|0	0|0	0|0	0|0	0|0	0|0	0|0	0|0	0|0	0|0	0|0	0|0	0|0	0|0	0|0	0|0	0|0	0|0	0|0	0|0	0|0	0|0	0|0	0|0	0|0	0|0	0|0	0|0	0|0	0|0	0|0	0|0	0|0	0|0	0|0	0|0	0|0	0|0	0|0	0|0	0|0	0|0	0|0	0|0	0|0	0|0	0|0	0|0	0|0	0|0	0|0	0|0	0|0	0|0	0|0	0|0	0|0	0|0	0|0	0|0	0|0	0|0	0|0	0|0	0|0	0|0	0|0	0|0	0|0	0|0	0|0	0|0	0|0	0|0	0|0	0|0	0|0	0|0	0|0	0|0	0|0	0|0	0|0	0|0	0|0	0|0	0|0	0|0	0|0	0|0	0|0	0|0	0|0	0|0	0|0	0|0	0|0	0|0	0|0	0|0	0|0	0|0	0|0	0|0	0|0	0|0	0|0	0|0	0|0	0|0	0|0	0|0	0|0	0|0	0|0	0|0	0|0	0|0	0|0	0|0	0|0	0|0	0|0	0|0	0|0	0|0	0|0	0|0	0|0	0|0	0|0	0|0	0|0	0|0	0|0	0|0	0|0	0|0	0|0	0|0	0|0	0|0	0|0	0|0	0|0	0|0	0|0	0|0	0|0	0|0	0|0	0|0	0|0	0|0	0|0	0|0	0|0	0|0	0|0	0|0	0|0	0|0	0|0	0|0	0|0	0|0	0|0	0|0	0|0	0|0	0|0	0|0	0|0	0|0	0|0	0|0	0|0	0|0	0|0	0|0	0|0	0|0	0|0	0|0	0|0	0|0	0|0	0|0	0|0	0|0	0|0	0|0	0|0	0|0	0|0	0|0	0|0	0|0	0|0	0|0	0|0	0|0	0|0	0|0	0|0	0|0	0|0	0|0	0|0	0|0	0|0	0|0	0|0	0|0	0|0	0|0	0|0	0|0	0|0	0|0	0|0	0|0	0|0	0|0	0|0	0|0	0|0	0|0	0|0	0|0	0|0	0|0	0|0	0|0	0|0	0|0	0|0	0|0	0|0	0|0	0|0	0|0	0|0	0|0	0|0	0|0	0|0	0|0	0|0	0|0	0|0	0|0	0|0	0|0	0|0	0|0	0|0	0|0	0|0	0|0	0|0	0|0	0|0	0|0	0|0	0|0	0|0	0|0	0|0	0|0	0|0	0|0	0|0	0|0	0|0	0|0	0|0	0|0	0|0	0|0	0|0	0|0	0|0	0|0	0|0	0|0	0|0	0|0	0|0	0|0	0|0	0|0	0|0	0|0	0|0	0|0	0|0	0|0	0|0	0|0	0|0	0|0	0|0	0|0	0|0	0|0	0|0	0|0	0|0	0|0	0|0	0|0	0|0	0|0	0|0	0|0	0|0	0|0	0|0	0|0	0|0	0|0	0|0	0|0	0|0	0|0	0|0	0|0	1|1	1|1	1|1	0|0	0|0	0|0	0|0	1|1	0|0	0|0	0|0	0|0	0|0	0|0	0|0	0|0	0|0	0|0	0|0	0|0	0|0	0|0	0|0	0|0	0|0	0|0	0|0	0|0	0|0	0|0	0|0	0|0	0|0	0|0	0|0	0|0	0|0	0|0	0|0	0|0	0|0	0|0	0|0	0|0	0|0	0|0	0|0	0|0	0|1	0|0	0|0	0|0	0|0	0|0	1|0	1|1	0|0	0|0	0|0	0|0	0|0	0|0
2	9583476	NC_035162.2_9583476_CA_C	CA	C	56	.	AF=0.006036;AQ=56;ANN=C|frameshift_variant|HIGH|Manes.02G126000|Manes.02G126000.v8.1|transcript|Manes.02G126000.1.v8.1|protein_coding|2/3|c.642delT|p.Ile214fs|1320/1815|642/669|214/222||,C|downstream_gene_variant|MODIFIER|Manes.02G126100|Manes.02G126100.v8.1|transcript|Manes.02G126100.2.v8.1|protein_coding||c.*2065delT|||||2065|,C|downstream_gene_variant|MODIFIER|Manes.02G126200|Manes.02G126200.v8.1|transcript|Manes.02G126200.1.v8.1|protein_coding||c.*3574delT|||||3194|	GT:DP:AD:GQ:PL:RNC	0|0	0|0	0|0	0|0	0|0	0|0	0|0	0|0	0|0	0|0	0|0	0|0	0|0	0|0	0|0	0|0	0|0	0|0	0|0	0|0	0|0	0|0	0|0	0|0	0|0	0|0	0|0	0|0	0|0	0|0	0|0	0|0	0|0	0|0	0|0	0|0	0|0	0|0	0|0	0|0	0|0	0|0	0|0	0|0	0|0	0|0	0|0	0|0	0|0	0|0	0|0	0|0	0|0	0|0	0|0	0|0	0|0	0|0	0|0	0|0	0|0	0|0	0|0	0|0	0|0	0|0	0|0	0|0	0|0	0|0	0|0	0|0	0|0	0|0	0|0	0|0	0|0	0|0	0|0	0|0	0|0	0|0	0|0	0|0	0|0	0|0	0|0	0|0	0|0	0|0	0|0	0|0	0|0	0|0	0|0	0|0	0|0	0|0	0|0	0|0	0|0	0|0	0|0	0|0	0|0	0|0	0|0	0|0	0|0	0|0	0|0	0|0	0|0	0|0	0|0	0|0	0|0	0|0	0|0	0|0	0|0	0|0	0|0	0|0	0|0	0|0	0|0	0|0	0|0	0|0	0|0	0|0	0|0	0|0	0|0	0|0	0|0	0|0	0|0	0|0	0|0	0|0	0|0	0|0	0|0	0|0	0|0	0|0	0|0	0|0	0|0	0|0	0|0	0|0	0|0	0|0	0|0	0|0	0|0	0|0	0|0	0|0	0|0	0|0	0|0	0|0	0|0	0|0	0|0	0|0	0|0	0|0	0|0	0|0	0|0	0|0	0|0	0|0	0|0	0|0	0|0	0|0	0|0	0|0	0|0	0|0	0|0	0|0	0|0	0|0	0|0	0|0	0|0	0|0	0|0	0|0	0|0	0|0	0|0	0|0	0|0	0|0	0|0	0|0	0|0	0|0	0|0	0|0	0|0	0|0	0|0	0|0	0|0	0|0	0|0	0|0	0|0	0|0	0|0	0|0	0|0	0|0	0|0	0|0	0|0	0|0	0|0	0|0	0|0	0|0	0|0	0|0	0|0	0|0	0|0	0|0	0|0	0|0	0|0	0|0	0|0	0|0	0|0	0|0	0|0	0|0	0|0	0|0	0|0	0|0	0|0	0|0	0|0	0|0	0|0	0|0	0|0	0|0	0|0	0|0	0|0	0|0	0|0	0|0	0|0	0|0	0|0	0|0	0|0	0|0	0|0	0|0	0|0	0|0	0|0	0|0	0|0	0|0	0|0	0|0	0|0	0|0	0|0	0|0	0|0	0|0	0|0	0|0	0|0	0|0	0|0	0|0	0|0	0|0	0|0	0|0	0|0	0|0	0|0	0|0	0|0	0|0	0|0	0|0	0|0	0|0	0|0	0|0	0|0	0|0	0|0	0|0	0|0	0|0	0|0	0|0	0|0	0|0	0|0	0|0	0|0	0|0	0|0	0|0	0|0	0|0	0|0	0|0	0|0	0|0	0|0	0|0	0|0	0|0	0|0	0|0	0|0	0|0	0|0	0|0	0|0	0|0	0|0	0|0	0|0	0|0	0|0	0|0	0|0	0|0	0|0	0|0	0|0	0|0	0|0	0|0	0|0	0|0	0|0	0|0	0|0	0|0	0|0	0|0	1|1	0|0	0|0	0|0	0|0	1|1	1|1	0|0	0|0	0|0	1|1	1|1	0|0	0|0	0|0	1|1	0|0	0|0	0|0	0|0	0|0	0|0	0|0	0|0	0|0	0|0	0|0	0|0	0|0	0|0	0|0	0|0	0|0	0|0	0|0	0|0	0|0	0|0	0|0	0|0	0|0	0|0	0|0	0|0	0|0	0|0	0|0	0|0	0|0	0|0	0|0	0|0	0|0	0|0	0|0	0|0
2	9594662	NC_035162.2_9594662_T_G	T	G	74	.	AF=0.498491;AQ=74;ANN=G|stop_lost&splice_region_variant|HIGH|Manes.02G126500|Manes.02G126500.v8.1|transcript|Manes.02G126500.1.v8.1|protein_coding|1/1|c.1432T>G|p.Ter478Gluext*?|1432/1434|1432/1434|478/477||,G|upstream_gene_variant|MODIFIER|Manes.02G126300|Manes.02G126300.v8.1|transcript|Manes.02G126300.1.v8.1|protein_coding||c.-4776A>C|||||4641|,G|downstream_gene_variant|MODIFIER|Manes.02G126400|Manes.02G126400.v8.1|transcript|Manes.02G126400.1.v8.1|protein_coding||c.*3659T>G|||||3659|,G|downstream_gene_variant|MODIFIER|Manes.02G126450|Manes.02G126450.v8.1|transcript|Manes.02G126450.1.v8.1|protein_coding||c.*2311T>G|||||1872|,G|downstream_gene_variant|MODIFIER|Manes.02G126600|Manes.02G126600.v8.1|transcript|Manes.02G126600.1.v8.1|protein_coding||c.*1380A>C|||||1380|	GT:DP:AD:GQ:PL:RNC	1|0	0|0	1|0	1|1	0|1	1|0	1|0	1|0	1|0	0|0	1|0	1|0	0|1	0|1	1|1	1|1	1|1	1|1	0|1	1|1	1|1	1|0	1|0	1|0	1|1	0|1	0|1	1|1	1|0	0|1	0|1	1|0	1|0	1|0	1|1	1|0	0|1	0|1	1|0	1|1	0|1	1|1	1|1	0|1	0|1	1|1	1|1	1|1	0|1	0|1	1|1	0|0	1|1	0|1	1|1	1|1	0|1	1|1	1|1	1|1	0|0	1|1	0|1	0|1	1|1	1|1	1|1	1|1	0|1	1|0	0|0	1|1	0|1	1|0	1|0	1|0	1|0	1|1	1|1	0|0	1|1	1|1	1|1	1|1	0|1	1|1	1|1	1|1	0|0	1|0	0|1	0|1	1|1	0|0	0|0	0|0	1|1	0|1	0|1	1|1	1|1	1|0	1|0	0|0	0|1	0|0	1|1	0|1	0|0	1|1	1|1	1|0	1|1	1|0	0|1	1|1	1|1	0|0	1|1	0|1	1|0	1|1	1|0	1|0	1|1	1|0	0|0	0|1	0|1	1|0	1|1	0|1	0|1	0|1	0|1	1|0	0|1	0|1	0|1	1|1	1|0	0|1	1|1	1|0	1|1	1|1	1|0	1|1	0|1	1|0	1|1	1|1	1|1	1|1	1|1	1|0	0|0	0|1	0|0	1|0	0|1	1|0	0|1	1|0	1|0	0|1	1|0	1|0	0|1	1|0	1|1	1|0	1|0	1|0	1|1	1|0	1|0	0|0	0|1	1|0	0|1	0|0	1|0	1|0	1|1	1|1	1|1	1|1	0|0	1|0	1|1	0|1	1|1	1|1	0|1	0|0	1|0	1|1	0|1	1|0	0|1	1|0	1|1	1|0	1|1	1|0	0|1	1|0	1|1	1|1	1|1	0|0	0|1	1|1	0|1	1|0	0|1	1|0	0|0	1|0	0|0	0|1	1|1	0|1	1|0	1|1	1|0	1|1	0|0	0|1	1|1	0|1	1|1	1|1	1|1	1|0	0|0	0|1	0|1	1|0	1|1	1|0	1|0	0|1	1|1	1|1	0|1	1|0	1|0	0|0	0|0	0|0	1|0	1|1	0|1	1|0	1|1	1|0	0|1	1|1	0|1	1|0	0|1	0|1	0|1	1|1	1|1	1|0	0|1	1|1	1|0	0|1	1|0	1|0	0|1	1|1	0|0	0|1	0|0	1|1	0|1	1|0	1|0	1|0	0|0	1|0	0|1	1|1	1|0	1|0	1|1	1|1	0|1	1|1	1|0	1|1	0|1	0|1	0|1	0|1	0|1	0|1	1|0	0|1	0|1	1|1	1|0	1|1	1|0	0|0	0|1	0|1	0|0	1|1	1|0	1|0	0|1	0|1	1|0	1|1	1|0	1|1	0|1	1|0	0|1	1|0	0|1	1|1	1|1	0|1	0|1	0|0	1|1	0|0	1|1	1|1	1|1	1|1	1|1	1|1	1|1	1|1	1|1	1|1	1|1	1|1	1|1	1|1	1|1	1|1	1|1	1|1	1|1	1|1	1|1	1|1	1|1	1|0	1|1	1|1	1|1	0|1	1|1	1|1	1|1	1|1	1|1	1|1	1|1	1|1	1|1	1|1	1|1	0|1	1|1	1|1	1|1	1|1	1|1	1|1	1|0	1|0	0|0	1|1	0|1	1|1	0|1	1|0	1|1	0|1	1|0	1|1	1|1	1|0	1|1	0|1	1|1	0|1	0|0	1|0	1|0	0|1	1|1	0|1	0|1	1|0	1|1	1|1	1|1	1|1	1|1	1|1	1|1	1|1	1|1	1|1	1|1	1|1	1|1	1|1
2	9630041	NC_035162.2_9630041_A_G	A	G	77	.	AF=0.42505;AQ=77;ANN=G|stop_lost|HIGH|Manes.02G127000|Manes.02G127000.v8.1|transcript|Manes.02G127000.2.v8.1|protein_coding|2/2|c.1240T>C|p.Ter414Glnext*?|1907/2159|1240/1242|414/413||,G|stop_lost|HIGH|Manes.02G127000|Manes.02G127000.v8.1|transcript|Manes.02G127000.3.v8.1|protein_coding|2/2|c.1240T>C|p.Ter414Glnext*?|1534/2026|1240/1242|414/413||,G|downstream_gene_variant|MODIFIER|Manes.02G126900|Manes.02G126900.v8.1|transcript|Manes.02G126900.1.v8.1|protein_coding||c.*2646A>G|||||2646|	GT:DP:AD:GQ:PL:RNC	0|0	0|0	1|0	1|0	0|1	1|0	1|0	1|0	1|0	0|0	1|0	1|0	0|1	0|1	1|1	1|1	1|1	0|1	0|1	1|1	1|1	1|0	1|0	1|0	1|0	0|1	0|1	1|1	1|0	0|1	0|1	0|0	0|0	0|0	1|1	0|0	0|0	0|0	1|0	1|1	0|1	1|1	1|1	0|1	0|1	1|0	1|1	1|1	0|1	0|1	1|1	0|0	1|1	0|1	1|0	1|1	0|1	1|0	1|1	1|1	0|0	1|0	0|1	0|1	1|1	1|1	1|1	1|1	0|1	1|0	0|0	1|1	0|0	1|0	1|0	1|0	0|0	1|1	0|1	0|0	0|1	1|1	1|1	1|1	0|1	1|1	1|1	1|1	0|0	0|0	0|1	0|0	1|1	0|0	0|0	0|0	1|1	0|1	0|0	0|1	1|0	1|0	1|0	0|0	0|1	0|0	1|1	0|1	0|0	1|1	1|1	1|0	0|1	0|0	0|1	1|0	1|1	0|0	1|1	0|1	1|0	1|1	0|0	1|0	1|1	1|0	0|0	0|1	0|1	1|0	1|1	0|1	0|1	0|1	0|1	1|0	0|1	0|1	0|1	1|1	1|0	0|1	1|0	1|0	1|1	1|1	1|0	1|1	0|1	1|0	1|1	1|1	1|1	1|1	1|1	1|0	0|0	0|1	0|0	1|0	0|1	1|0	0|1	0|0	0|0	0|0	0|0	1|0	0|0	1|0	1|0	0|0	0|0	0|0	1|0	1|0	0|0	0|0	0|1	0|0	0|1	0|0	0|0	1|0	0|0	1|1	1|1	1|1	0|0	1|0	1|1	0|1	0|1	1|1	0|1	0|0	0|0	1|1	0|0	1|0	0|1	0|0	1|1	1|0	1|1	1|0	0|1	1|0	1|1	0|1	1|1	0|0	0|1	1|1	0|1	1|0	0|1	1|0	0|0	1|0	0|0	0|1	1|1	0|1	1|0	1|1	1|0	1|1	0|0	0|1	1|1	0|1	1|1	1|1	1|0	1|0	0|0	0|1	0|1	1|0	1|1	1|0	0|0	0|1	1|1	1|1	0|0	1|0	1|0	0|0	0|0	0|0	1|0	0|0	0|1	1|0	1|1	1|0	0|1	1|1	0|1	1|0	0|0	0|1	0|1	1|1	1|1	1|0	0|0	0|0	1|0	0|1	1|0	1|0	0|1	1|1	0|0	0|1	0|0	1|1	0|1	1|0	1|0	1|0	0|0	1|0	0|1	1|1	1|0	1|0	1|1	1|1	0|1	1|1	1|0	1|1	0|1	0|1	0|1	0|1	0|0	0|1	1|0	0|1	0|1	1|1	1|0	1|1	1|0	0|0	0|1	0|1	0|0	1|1	1|0	1|0	0|1	0|1	0|0	1|1	1|0	1|1	0|1	1|0	0|1	1|0	0|0	1|1	0|1	0|1	0|1	0|0	1|1	0|0	1|1	1|1	1|1	1|1	1|1	0|1	1|1	1|1	1|1	1|1	1|1	1|1	1|1	1|0	1|1	0|1	1|1	0|0	0|0	1|1	1|1	0|0	1|1	1|0	1|1	1|1	1|1	0|1	1|1	1|1	1|1	1|1	1|1	1|1	0|0	1|1	1|1	0|1	1|1	0|1	1|1	1|1	1|1	1|1	1|1	1|1	1|0	1|0	0|0	1|1	0|1	1|1	0|1	1|0	1|1	0|1	1|0	1|1	1|1	1|0	1|1	0|1	0|0	0|1	0|0	1|0	1|0	0|1	1|1	0|1	0|1	1|0	1|1	1|1	1|1	1|1	1|1	1|1	1|1	1|1	1|1	1|1	1|1	1|1	1|1	1|1
2	9643643	NC_035162.2_9643643_C_CG	C	CG	48	.	AF=0.013581;AQ=48;ANN=CG|frameshift_variant|HIGH|Manes.02G127202|Manes.02G127202.v8.1|transcript|Manes.02G127202.1.v8.1|protein_coding|1/1|c.1019_1020insG|p.Pro341fs|2012/2625|1020/1197|340/398||,CG|upstream_gene_variant|MODIFIER|Manes.02G127300|Manes.02G127300.v8.1|transcript|Manes.02G127300.2.v8.1|protein_coding||c.-1886_-1885insG|||||1532|,CG|upstream_gene_variant|MODIFIER|Manes.02G127300|Manes.02G127300.v8.1|transcript|Manes.02G127300.3.v8.1|protein_coding||c.-1886_-1885insG|||||1532|,CG|downstream_gene_variant|MODIFIER|Manes.02G127100|Manes.02G127100.v8.1|transcript|Manes.02G127100.1.v8.1|protein_coding||c.*3003_*3004insG|||||2012|;LOF=(Manes.02G127202|Manes.02G127202.v8.1|1|1.00)	GT:DP:AD:GQ:PL:RNC	0|0	0|0	1|0	0|0	0|0	0|0	0|0	0|0	0|0	0|0	0|0	0|0	0|0	0|0	0|0	0|0	0|0	0|0	0|0	0|0	0|0	0|0	0|0	0|0	0|0	0|0	0|0	0|0	0|0	0|0	0|0	0|0	0|0	0|0	0|0	0|0	0|0	0|0	0|0	0|0	0|0	0|0	0|0	0|0	0|0	0|0	0|0	0|0	0|0	0|0	0|0	0|0	0|0	0|0	0|0	0|0	0|0	0|0	0|0	0|0	0|0	0|0	0|0	0|0	1|0	1|0	0|0	0|0	0|0	0|0	0|0	0|0	0|0	0|0	0|0	0|0	0|0	0|0	0|0	0|0	0|0	0|0	0|0	0|0	0|0	0|0	0|0	0|0	0|0	0|0	0|0	0|0	0|0	0|0	0|0	0|0	0|0	0|0	0|0	0|0	0|0	0|0	0|0	0|0	0|0	0|0	0|1	0|0	0|0	0|0	0|0	0|0	0|0	0|0	0|0	0|0	0|0	0|0	0|0	0|0	1|0	0|0	0|0	0|0	0|0	0|0	0|0	0|0	0|0	0|0	0|0	0|0	0|0	0|0	0|0	0|0	0|0	0|0	0|0	0|0	0|0	0|0	0|0	0|0	0|0	0|0	0|0	0|0	0|0	0|0	1|0	0|0	0|0	0|0	0|0	0|0	0|0	0|0	0|0	0|0	0|0	0|0	0|0	0|0	0|0	0|0	0|0	0|0	0|0	0|0	0|0	0|0	0|0	0|0	0|0	0|0	0|0	0|0	0|0	0|0	0|0	0|0	0|0	0|0	0|0	0|0	0|0	0|0	0|0	0|0	0|0	0|0	0|0	0|0	0|0	0|0	0|0	0|0	0|0	0|0	0|0	0|0	0|0	0|0	1|0	0|0	0|0	0|0	0|0	0|1	0|0	0|0	0|0	0|0	0|0	0|0	0|0	0|0	0|0	0|0	0|0	0|0	0|0	0|0	0|0	0|0	0|0	0|0	0|0	0|0	0|0	0|0	0|0	0|0	0|0	0|0	0|0	0|0	0|0	1|0	0|0	0|0	0|0	0|0	0|0	0|1	0|0	0|0	0|0	0|0	0|0	0|0	0|0	0|0	0|0	0|0	1|0	0|0	0|0	0|0	0|0	0|0	0|0	0|0	0|0	0|0	0|0	0|0	0|0	0|0	0|0	0|0	0|0	0|0	0|0	0|0	0|0	0|0	0|0	0|0	0|0	0|0	0|0	0|0	0|0	0|0	0|0	0|0	0|0	0|0	0|0	0|0	0|0	0|0	0|0	0|0	0|0	0|0	0|0	0|0	0|0	0|0	0|0	0|0	0|0	0|0	0|0	0|0	1|0	0|0	0|0	0|0	0|0	0|0	0|0	0|0	0|0	0|1	0|0	0|0	1|0	0|0	0|0	0|0	0|1	0|0	0|0	0|0	0|0	0|0	0|0	0|0	0|0	0|0	0|0	0|0	0|0	0|0	0|0	0|0	0|0	0|0	0|0	0|0	0|0	0|0	0|0	0|0	0|0	0|0	0|0	0|0	0|0	0|0	0|0	0|0	0|0	0|0	0|0	0|0	0|0	0|0	0|0	0|0	0|0	0|0	0|0	0|0	0|0	0|0	0|0	0|0	0|0	0|0	0|0	0|0	0|0	0|0	0|0	0|0	0|0	0|0	0|0	0|0	0|0	0|0	0|0	0|0	0|0	0|0	0|0	0|0	0|0	0|0	0|0	0|0	0|0	0|0	0|0	0|0	0|0	0|0	0|0	0|0	0|0	0|0	0|0	0|0	0|0	0|0	0|0	0|0	0|0	0|0	0|0	0|0	0|0	0|0	0|0	0|0
2	9648480	NC_035162.2_9648480_G_T	G	T	56	.	AF=0.006036;AQ=56;ANN=T|splice_donor_variant&intron_variant|HIGH|Manes.02G127300|Manes.02G127300.v8.1|transcript|Manes.02G127300.3.v8.1|protein_coding|6/6|c.*42+1G>T||||||,T|3_prime_UTR_variant|MODIFIER|Manes.02G127300|Manes.02G127300.v8.1|transcript|Manes.02G127300.2.v8.1|protein_coding|6/6|c.*43G>T|||||43|,T|upstream_gene_variant|MODIFIER|Manes.02G127500|Manes.02G127500.v8.1|transcript|Manes.02G127500.2.v8.1|protein_coding||c.-1569G>T|||||1418|,T|downstream_gene_variant|MODIFIER|Manes.02G127202|Manes.02G127202.v8.1|transcript|Manes.02G127202.1.v8.1|protein_coding||c.*4659G>T|||||4223|;LOF=(Manes.02G127300|Manes.02G127300.v8.1|2|0.50)	GT:DP:AD:GQ:PL:RNC	0|0	0|0	0|0	0|0	0|0	0|0	0|0	0|0	0|0	0|0	0|0	0|0	0|0	0|0	0|0	0|0	0|0	0|0	0|0	0|0	0|0	0|0	0|0	0|0	0|0	0|0	0|0	0|0	0|0	0|0	0|0	0|0	0|0	0|0	0|0	0|0	0|0	0|0	0|0	0|0	0|0	0|0	0|0	0|0	0|0	0|0	0|0	0|0	0|0	0|0	0|0	0|0	0|0	0|0	0|0	0|0	0|0	0|0	0|0	0|0	0|0	0|0	0|0	0|0	0|0	0|0	0|0	0|0	0|0	0|0	0|0	0|0	0|0	0|0	0|0	0|0	0|0	0|0	0|0	0|0	0|0	0|0	0|0	0|0	0|0	0|0	0|0	0|0	0|0	0|0	0|0	0|0	0|0	0|0	0|0	0|0	0|0	0|0	0|0	0|0	0|0	0|0	0|0	0|0	0|0	0|0	0|0	0|0	0|0	0|0	0|0	0|0	0|0	0|0	0|0	0|0	0|0	0|0	0|0	0|0	0|0	0|0	0|0	0|0	0|0	0|0	0|0	0|0	0|0	0|0	0|0	0|0	0|0	0|0	0|0	0|0	0|0	0|0	0|0	0|0	0|0	0|0	0|0	0|0	0|0	0|0	0|0	0|0	0|0	0|0	0|0	0|0	0|0	0|0	0|0	0|0	0|0	0|0	0|0	0|0	0|0	0|0	0|0	0|0	0|0	0|0	0|0	0|0	0|0	0|0	0|0	0|0	0|0	0|0	0|0	0|0	0|0	0|0	0|0	0|0	0|0	0|0	0|0	0|0	0|0	0|0	0|0	0|0	0|0	0|0	0|0	0|0	0|0	0|0	0|0	0|0	0|0	0|0	0|0	0|0	0|0	0|0	0|0	0|0	0|0	0|0	0|0	0|0	0|0	0|0	0|0	0|0	0|0	0|0	0|0	0|0	0|0	0|0	0|0	0|0	0|0	0|0	0|0	0|0	0|0	0|0	0|0	0|0	0|0	0|0	0|0	0|0	0|0	0|0	0|0	0|0	0|0	0|0	0|0	0|0	0|0	0|0	0|0	0|0	0|0	0|0	0|0	0|0	0|0	0|0	0|0	0|0	0|0	0|0	0|0	0|0	0|0	0|0	0|0	0|0	0|0	0|0	0|0	0|0	0|0	0|0	0|0	0|0	0|0	0|0	0|0	0|0	0|0	0|0	0|0	0|0	0|0	0|0	0|0	0|0	0|0	0|0	0|0	0|0	0|0	0|0	0|0	0|0	0|0	0|0	0|0	0|0	0|0	0|0	0|0	0|0	0|0	0|0	0|0	0|0	0|0	0|0	0|0	0|0	0|0	0|0	0|0	0|0	0|0	0|0	0|0	0|0	0|0	0|0	0|0	0|0	0|0	0|0	0|0	0|0	0|0	0|0	0|0	0|0	0|0	0|0	0|0	0|0	0|0	0|0	0|0	0|0	0|0	0|0	0|0	0|0	0|0	0|0	0|0	0|0	0|0	0|0	0|0	0|0	0|0	0|0	0|0	0|0	0|0	0|0	0|0	0|0	0|0	0|0	0|0	0|0	0|0	0|0	0|0	0|0	0|0	0|0	0|0	0|0	1|1	0|0	0|0	0|0	0|0	1|1	1|1	0|0	0|0	0|0	1|1	1|1	0|0	0|0	0|0	1|1	0|0	0|0	0|0	0|0	0|0	0|0	0|0	0|0	0|0	0|0	0|0	0|0	0|0	0|0	0|0	0|0	0|0	0|0	0|0	0|0	0|0	0|0	0|0	0|0	0|0	0|0	0|0	0|0	0|0	0|0	0|0	0|0	0|0	0|0	0|0	0|0	0|0	0|0	0|0	0|0
2	9651007	NC_035162.2_9651007_T_TG	T	TG	48	.	AF=0.014085;AQ=48;ANN=TG|frameshift_variant|HIGH|Manes.02G127500|Manes.02G127500.v8.1|transcript|Manes.02G127500.2.v8.1|protein_coding|2/5|c.624dupG|p.Lys209fs|776/3235|625/1620|209/539||INFO_REALIGN_3_PRIME,TG|downstream_gene_variant|MODIFIER|Manes.02G127300|Manes.02G127300.v8.1|transcript|Manes.02G127300.2.v8.1|protein_coding||c.*2570_*2571insG|||||1683|,TG|downstream_gene_variant|MODIFIER|Manes.02G127600|Manes.02G127600.v8.1|transcript|Manes.02G127600.1.v8.1|protein_coding||c.*3623dupC|||||2579|,TG|downstream_gene_variant|MODIFIER|Manes.02G127300|Manes.02G127300.v8.1|transcript|Manes.02G127300.3.v8.1|protein_coding||c.*2442_*2443insG|||||1683|;LOF=(Manes.02G127500|Manes.02G127500.v8.1|1|1.00)	GT:DP:AD:GQ:PL:RNC	0|0	0|0	0|0	0|0	0|0	0|0	0|0	0|0	0|0	0|0	1|0	0|0	0|0	0|0	0|0	0|0	0|0	0|0	0|0	0|0	0|0	0|0	1|0	0|0	0|0	0|0	0|0	1|0	0|0	0|0	0|0	0|0	0|0	0|0	0|0	0|0	0|0	0|0	0|0	0|0	0|0	0|0	0|0	0|0	0|1	0|0	0|0	0|0	0|0	0|0	0|0	0|0	0|0	0|0	0|0	0|0	0|0	0|0	0|0	0|0	0|0	0|0	0|0	0|0	0|0	0|0	0|0	0|0	0|0	0|0	0|0	0|0	0|0	1|0	0|0	0|0	0|0	0|0	0|0	0|0	0|0	0|1	0|0	0|0	0|0	0|0	0|0	0|0	0|0	0|0	0|1	0|0	0|0	0|0	0|0	0|0	0|0	0|0	0|0	0|0	1|0	0|0	0|0	0|0	0|0	0|0	0|0	0|0	0|0	0|0	0|0	0|0	0|0	0|0	0|0	0|0	0|0	0|0	0|0	0|0	0|0	0|0	0|0	0|0	0|0	0|0	0|0	0|0	0|0	0|0	0|0	0|0	0|0	0|0	0|0	0|0	0|0	0|0	0|0	1|0	0|0	0|0	0|0	1|0	0|0	1|0	0|0	0|0	0|0	0|0	0|0	0|0	0|0	0|0	0|0	0|0	0|0	0|0	0|0	0|0	0|0	0|0	0|0	0|0	0|0	0|0	0|0	0|0	0|0	0|0	0|0	0|0	0|0	0|0	0|0	0|0	0|0	0|0	0|0	0|0	0|0	0|0	0|0	0|0	0|0	0|0	0|0	0|0	0|0	0|0	0|0	0|0	0|0	0|0	0|0	0|0	0|0	0|0	0|0	0|0	0|0	0|0	1|0	0|0	0|0	0|0	0|1	0|0	0|0	0|0	0|0	0|0	0|0	1|0	0|0	0|0	0|0	0|0	0|0	0|0	0|0	0|0	0|0	0|0	0|0	0|0	0|0	0|0	0|0	0|0	0|0	0|0	0|1	0|0	1|0	0|0	0|0	0|0	0|0	0|0	0|0	0|0	0|0	0|0	0|0	0|0	0|0	0|0	0|0	0|0	0|0	0|0	0|0	0|0	0|0	0|0	0|0	0|0	0|0	1|0	0|0	1|0	0|0	0|0	0|0	0|0	0|0	0|0	0|0	0|0	0|0	0|1	0|0	0|0	0|0	0|0	0|0	0|0	0|0	0|0	0|0	0|0	1|0	0|0	0|0	0|0	0|0	1|0	0|0	0|0	0|0	0|0	0|0	0|1	0|0	0|0	0|0	0|0	0|0	0|0	0|0	0|0	0|0	0|0	0|0	0|1	0|0	1|0	0|0	0|0	0|0	0|0	0|0	0|0	0|0	0|0	0|0	0|0	0|0	0|0	0|0	0|0	0|0	0|0	0|0	0|0	0|0	0|0	0|0	0|0	0|0	0|0	0|0	0|0	0|0	0|0	0|0	0|0	0|0	0|0	0|0	0|0	0|0	0|0	0|0	0|0	0|0	0|0	0|0	0|0	0|0	0|0	0|0	0|0	0|0	0|0	0|0	0|0	0|0	0|0	0|0	0|0	0|0	0|0	0|0	0|0	0|0	0|0	0|0	0|0	0|0	0|0	0|1	0|0	0|0	0|0	0|0	0|0	0|0	0|0	1|0	0|0	0|0	0|0	0|0	0|0	0|0	0|0	1|0	0|0	0|0	0|0	0|0	0|0	0|0	0|0	0|0	0|0	0|0	0|0	0|0	0|0	0|1	0|0	0|0	0|0	0|0	0|0	0|0	0|0	0|0	0|0	0|0	0|0	0|0	0|0	0|0	0|0	0|0	0|0
2	9662180	NC_035162.2_9662180_A_C	A	C	62	.	AF=0.013078;AQ=62;ANN=C|stop_lost&splice_region_variant|HIGH|Manes.02G127800|Manes.02G127800.v8.1|transcript|Manes.02G127800.2.v8.1|protein_coding|1/1|c.289T>G|p.Ter97Gluext*?|289/291|289/291|97/96||,C|upstream_gene_variant|MODIFIER|Manes.02G127600|Manes.02G127600.v8.1|transcript|Manes.02G127600.1.v8.1|protein_coding||c.-3986T>G|||||3831|	GT:DP:AD:GQ:PL:RNC	0|0	0|0	0|0	0|0	0|0	0|0	0|0	0|0	0|0	0|0	0|0	0|0	0|0	0|0	0|0	0|0	0|0	0|0	0|0	0|0	0|0	0|0	0|0	0|0	0|0	0|0	0|0	0|0	0|0	0|0	0|0	0|0	0|0	0|0	0|0	0|0	0|0	0|0	0|0	0|0	0|0	0|0	0|0	0|0	0|0	0|0	0|0	0|0	0|0	0|0	0|0	0|0	0|0	0|0	0|0	0|0	0|0	0|0	0|0	0|0	0|0	0|0	0|0	0|0	0|0	0|0	0|0	0|0	0|0	0|0	0|0	0|0	0|0	0|0	0|0	0|0	0|0	0|0	0|0	0|0	0|0	0|0	0|0	0|0	0|0	0|0	0|0	0|0	0|0	0|0	0|0	0|0	0|0	0|0	0|0	0|0	0|0	0|0	0|0	0|0	0|0	0|0	0|0	0|0	0|0	0|0	0|0	0|0	0|0	0|0	0|0	0|0	0|0	0|0	0|0	0|0	0|0	0|0	0|0	0|0	0|0	0|0	0|0	0|0	0|0	0|0	0|0	0|0	0|0	0|0	0|0	0|0	0|0	0|0	0|0	0|0	0|0	0|0	0|0	0|0	0|0	0|0	0|0	0|0	0|0	0|0	0|0	0|0	0|0	0|0	0|0	0|0	0|0	0|0	0|0	0|0	0|0	0|0	0|0	0|0	0|0	0|0	0|0	0|0	0|0	0|0	0|0	0|0	0|0	0|0	0|0	0|0	0|0	0|0	0|0	0|0	0|0	0|0	0|0	0|0	0|0	0|0	0|0	0|0	0|0	0|0	0|0	0|0	0|0	0|0	0|0	0|0	0|0	0|0	0|0	0|0	0|0	0|0	0|0	0|0	0|0	0|0	0|0	0|0	0|0	0|0	0|0	0|0	0|0	0|0	0|0	0|0	0|0	0|0	0|0	0|0	0|0	0|0	0|0	0|0	0|0	0|0	0|0	0|0	0|0	0|0	0|0	0|0	0|0	0|0	0|0	0|0	0|0	0|0	0|0	0|0	0|0	0|0	0|0	0|0	0|0	0|0	0|0	0|0	0|0	0|0	0|0	0|0	0|0	0|0	0|0	0|0	0|0	0|0	0|0	0|0	0|0	0|0	0|0	0|0	0|0	0|0	0|0	0|0	0|0	0|0	0|0	0|0	0|0	0|0	0|0	0|0	0|0	0|0	0|0	0|0	0|0	0|0	0|0	0|0	0|0	0|0	0|0	0|0	0|0	0|0	0|0	0|0	0|0	0|0	0|0	0|0	0|0	0|0	0|0	0|0	0|0	0|0	0|0	0|0	0|0	0|0	0|0	0|0	0|0	0|0	0|0	0|0	0|0	0|0	0|0	0|0	0|0	0|0	0|0	0|0	0|0	0|0	0|0	0|0	0|0	0|0	0|0	0|0	0|0	0|0	0|0	0|0	0|0	0|0	0|0	0|0	0|0	0|0	0|0	0|0	0|1	0|0	0|0	0|0	0|0	0|0	0|0	0|0	0|0	0|0	0|0	0|0	0|0	0|0	0|0	0|0	0|0	0|0	0|0	0|0	0|0	0|0	1|1	1|1	1|1	0|0	1|1	0|0	0|0	1|1	0|0	0|0	0|0	0|0	0|0	0|0	0|0	0|0	0|0	0|0	0|0	0|0	0|0	0|0	0|0	0|0	0|0	0|0	0|0	0|0	0|0	0|0	0|0	0|0	0|0	0|0	0|0	0|0	0|0	0|0	0|0	0|0	0|0	0|0	0|0	0|0	0|0	0|0	0|0	0|0	1|1	1|1	1|1	1|1	0|1	1|1	1|1	1|1	0|0	0|0	0|0	0|0	0|0	0|0
2	9782450	NC_035162.2_9782450_A_T	A	T	37	.	AF=0.027163;AQ=37;ANN=T|stop_gained|HIGH|Manes.02G129300|Manes.02G129300.v8.1|transcript|Manes.02G129300.3.v8.1|protein_coding|1/1|c.1415T>A|p.Leu472*|1590/2415|1415/1638|472/545||,T|upstream_gene_variant|MODIFIER|Manes.02G129050|Manes.02G129050.v8.1|transcript|Manes.02G129050.1.v8.1|protein_coding||c.-4139T>A|||||4139|	GT:DP:AD:GQ:PL:RNC	0|0	0|0	1|0	0|0	0|0	0|0	0|0	0|0	0|0	0|0	0|0	0|0	0|0	0|0	0|0	0|0	0|0	0|0	0|0	0|0	0|0	0|0	0|0	0|0	0|0	0|0	0|0	0|0	0|0	0|0	0|0	0|0	0|0	0|0	0|0	0|0	0|0	0|0	0|0	0|0	0|0	0|0	0|0	0|0	0|0	0|0	0|0	0|0	0|0	0|0	0|0	0|0	0|0	0|0	0|0	0|0	0|0	0|0	0|0	0|0	0|0	0|0	0|0	0|0	0|1	0|1	0|0	0|0	0|0	0|0	0|0	0|0	0|0	0|0	0|0	0|0	0|0	0|0	0|0	0|0	0|0	0|0	0|0	0|0	0|0	0|0	0|0	0|0	0|0	0|0	0|0	0|0	0|0	0|0	0|0	0|0	0|0	0|0	0|0	0|0	0|0	0|0	0|0	0|0	0|0	0|0	1|0	0|0	0|0	0|0	0|0	0|0	0|0	0|0	0|0	0|0	0|0	0|0	0|0	0|0	1|0	0|0	0|0	0|0	0|0	0|0	0|0	0|0	0|0	0|0	0|0	0|0	0|0	0|0	0|0	0|0	0|0	0|0	0|0	0|0	0|0	0|0	0|0	0|0	0|0	0|0	0|0	0|0	0|0	0|0	0|1	0|0	0|0	0|0	0|0	0|0	0|0	0|0	0|0	0|0	0|0	0|0	0|0	0|0	0|0	0|0	0|0	0|0	0|0	0|0	0|0	0|0	0|0	0|0	0|0	0|0	0|0	0|0	0|0	0|0	0|0	0|0	0|0	0|0	0|0	0|0	0|0	0|0	0|0	0|0	0|0	0|0	0|0	0|0	0|0	0|0	0|0	0|0	0|0	0|0	0|0	0|0	0|0	0|0	1|0	0|0	0|0	0|0	0|0	0|1	0|0	0|0	0|0	0|0	0|0	0|0	0|0	0|0	0|0	0|0	0|0	0|0	0|0	0|0	0|0	0|0	0|0	0|0	0|0	0|0	0|0	0|0	0|0	0|0	0|0	0|0	0|0	0|0	0|0	1|0	0|0	0|0	0|0	0|0	0|0	1|0	0|0	0|0	0|0	0|0	0|0	0|0	0|0	0|0	0|0	0|0	0|0	0|0	0|0	0|0	0|0	0|0	0|0	0|0	0|0	0|0	0|0	0|0	0|0	0|0	0|0	0|0	0|0	0|0	0|0	0|0	0|0	0|0	0|0	0|0	0|0	0|0	0|0	0|0	0|0	0|0	0|0	0|0	0|0	0|0	0|0	0|0	0|0	0|0	0|0	0|0	0|0	0|0	0|0	0|0	0|0	0|0	0|0	0|0	0|0	0|0	0|0	0|0	1|0	0|0	0|0	0|0	0|0	0|0	0|0	0|0	0|0	0|1	0|0	0|0	1|0	0|0	0|0	0|0	0|1	0|0	0|0	0|0	0|0	0|0	0|0	0|0	0|0	0|0	1|0	0|0	0|0	0|0	0|0	0|0	0|0	0|0	0|0	0|0	0|0	0|0	0|0	0|0	0|0	0|0	0|0	0|0	0|0	0|0	0|0	0|0	0|0	0|0	0|0	0|0	0|0	0|0	0|0	0|0	0|0	0|0	0|0	0|0	0|0	0|0	0|0	0|0	0|0	0|0	0|0	0|0	0|0	0|0	0|0	0|0	0|0	0|0	0|0	0|0	0|0	0|0	0|0	0|0	0|0	0|0	0|0	0|0	0|0	0|0	0|0	0|0	0|0	0|0	0|0	0|0	0|0	0|0	0|0	0|0	0|0	0|0	0|0	0|0	0|0	0|0	0|0	0|0	0|0	0|0	0|0	0|0	0|0	0|0	0|0	0|0
2	9869506	NC_035162.2_9869506_T_C	T	C	75	.	AF=0.043763;AQ=75;ANN=C|start_lost|HIGH|Manes.02G129900|Manes.02G129900.v8.1|transcript|Manes.02G129900.3.v8.1|protein_coding|1/9|c.1A>G|p.Met1?|683/7089|1/3189|1/1062||,C|start_lost|HIGH|Manes.02G129900|Manes.02G129900.v8.1|transcript|Manes.02G129900.4.v8.1|protein_coding|1/10|c.1A>G|p.Met1?|683/6487|1/3189|1/1062||;LOF=(Manes.02G129900|Manes.02G129900.v8.1|2|1.00)	GT:DP:AD:GQ:PL:RNC	0|0	0|0	0|0	0|0	0|0	0|0	0|0	0|0	0|0	0|0	0|0	0|0	0|0	0|0	0|0	0|0	0|0	0|0	0|0	0|0	0|0	0|0	0|0	0|0	1|0	0|0	0|0	0|0	0|0	0|0	0|0	0|0	0|0	0|0	0|0	0|0	0|0	0|0	0|0	0|0	0|0	0|0	0|0	0|0	0|0	1|0	0|0	0|0	0|0	0|0	0|0	0|0	0|0	0|0	0|0	0|0	0|0	0|0	0|0	0|0	0|0	0|0	0|0	0|0	0|0	0|0	0|0	0|0	0|0	0|0	0|0	0|0	0|0	0|0	0|0	0|0	0|0	0|0	0|0	0|0	0|0	0|0	0|0	0|0	0|0	0|0	0|0	0|0	0|0	0|0	0|0	0|0	0|0	0|0	0|0	0|0	0|0	0|0	0|0	0|0	0|0	0|0	0|0	0|0	0|0	0|0	0|0	0|0	0|0	0|1	0|0	0|0	0|0	0|0	0|0	0|0	0|0	0|0	0|0	0|0	0|0	0|0	0|0	0|0	0|0	0|0	0|0	0|0	0|0	0|0	0|0	0|0	0|0	0|0	0|0	0|0	0|0	0|0	0|0	0|0	0|0	0|0	0|0	0|0	0|0	0|0	0|0	0|0	0|0	0|0	0|0	0|0	0|0	0|0	0|0	0|0	0|0	0|0	0|0	0|0	0|0	0|0	0|0	0|0	0|0	0|0	0|0	0|0	0|0	0|0	0|0	0|0	0|0	0|0	0|0	0|0	0|0	0|0	0|0	0|0	0|0	0|0	0|0	0|0	0|0	0|0	0|0	0|0	0|0	0|0	0|0	0|0	0|0	0|0	0|0	0|0	0|0	0|0	0|0	0|0	0|0	0|0	0|0	0|0	0|0	0|0	0|0	0|0	0|0	0|0	0|0	0|0	0|0	0|0	0|0	0|0	0|0	0|0	0|0	1|0	0|0	0|0	0|0	0|0	0|0	0|0	0|0	0|0	0|0	0|0	0|0	0|0	0|0	0|0	0|0	0|0	0|0	0|0	0|0	0|0	0|0	0|0	0|0	0|0	0|0	0|0	0|0	0|0	0|0	0|0	0|0	0|0	0|0	0|0	0|0	0|0	0|0	0|0	0|0	0|0	0|0	0|0	0|0	0|1	0|0	0|0	0|0	0|0	0|0	0|0	0|0	0|0	0|0	0|0	0|0	0|0	0|0	0|0	0|0	0|0	0|0	0|0	0|0	0|0	0|0	0|0	0|0	0|0	0|0	0|0	0|0	0|0	0|0	0|0	0|0	0|0	0|0	0|0	0|0	0|0	0|0	0|0	0|0	0|0	0|0	0|0	0|0	0|0	0|0	0|0	0|0	0|0	0|0	0|1	0|0	0|0	0|0	0|0	0|0	0|0	0|0	0|0	0|0	0|0	0|0	0|0	0|0	0|0	0|0	0|0	0|0	0|0	0|0	0|0	0|0	0|0	1|1	0|0	0|0	0|0	0|0	0|0	0|0	0|0	0|0	0|0	0|0	0|0	0|0	0|0	0|0	0|0	0|0	0|0	0|0	0|0	0|0	0|0	1|1	1|1	1|1	0|0	1|1	0|0	1|1	1|1	0|0	0|0	0|0	1|1	1|1	0|0	0|0	0|0	1|1	1|1	0|0	0|0	0|0	1|1	0|0	0|0	0|0	0|0	0|0	0|0	0|0	0|0	0|0	0|0	0|0	0|0	0|0	0|0	0|0	0|0	0|0	0|0	0|0	0|0	0|0	0|0	0|0	0|0	0|0	0|0	1|1	1|1	1|1	1|1	1|1	1|1	1|1	1|1	0|0	0|0	0|0	0|0	0|0	0|0
2	9905557	NC_035162.2_9905557_C_CA;NC_035162.2_9905557_C_A	C	CA,A	62	.	AF=0.032696,0.01006;AQ=62,57;ANN=CA|frameshift_variant|HIGH|Manes.02G130400|Manes.02G130400.v8.1|transcript|Manes.02G130400.5.v8.1|protein_coding|2/9|c.262dupA|p.Ile88fs|365/2035|263/1500|88/499||INFO_REALIGN_3_PRIME,CA|frameshift_variant|HIGH|Manes.02G130400|Manes.02G130400.v8.1|transcript|Manes.02G130400.3.v8.1|protein_coding|2/9|c.262dupA|p.Ile88fs|365/2032|263/1497|88/498||INFO_REALIGN_3_PRIME,CA|frameshift_variant|HIGH|Manes.02G130400|Manes.02G130400.v8.1|transcript|Manes.02G130400.8.v8.1|protein_coding|2/8|c.262dupA|p.Ile88fs|365/1822|263/1287|88/428||INFO_REALIGN_3_PRIME,CA|frameshift_variant|HIGH|Manes.02G130400|Manes.02G130400.v8.1|transcript|Manes.02G130400.9.v8.1|protein_coding|2/8|c.262dupA|p.Ile88fs|365/1819|263/1284|88/427||INFO_REALIGN_3_PRIME,CA|frameshift_variant|HIGH|Manes.02G130400|Manes.02G130400.v8.1|transcript|Manes.02G130400.7.v8.1|protein_coding|1/8|c.199dupA|p.Ile67fs|264/1931|200/1434|67/477||INFO_REALIGN_3_PRIME,A|missense_variant|MODERATE|Manes.02G130400|Manes.02G130400.v8.1|transcript|Manes.02G130400.5.v8.1|protein_coding|2/9|c.260C>A|p.Thr87Lys|362/2035|260/1500|87/499||,A|missense_variant|MODERATE|Manes.02G130400|Manes.02G130400.v8.1|transcript|Manes.02G130400.3.v8.1|protein_coding|2/9|c.260C>A|p.Thr87Lys|362/2032|260/1497|87/498||,A|missense_variant|MODERATE|Manes.02G130400|Manes.02G130400.v8.1|transcript|Manes.02G130400.8.v8.1|protein_coding|2/8|c.260C>A|p.Thr87Lys|362/1822|260/1287|87/428||,A|missense_variant|MODERATE|Manes.02G130400|Manes.02G130400.v8.1|transcript|Manes.02G130400.9.v8.1|protein_coding|2/8|c.260C>A|p.Thr87Lys|362/1819|260/1284|87/427||,A|missense_variant|MODERATE|Manes.02G130400|Manes.02G130400.v8.1|transcript|Manes.02G130400.7.v8.1|protein_coding|1/8|c.197C>A|p.Thr66Lys|261/1931|197/1434|66/477||,A|splice_region_variant&intron_variant|LOW|Manes.02G130400|Manes.02G130400.v8.1|transcript|Manes.02G130400.1.v8.1|protein_coding|2/8|c.254+6C>A||||||,A|splice_region_variant&intron_variant|LOW|Manes.02G130400|Manes.02G130400.v8.1|transcript|Manes.02G130400.10.v8.1|protein_coding|2/7|c.254+6C>A||||||,A|splice_region_variant&intron_variant|LOW|Manes.02G130400|Manes.02G130400.v8.1|transcript|Manes.02G130400.11.v8.1|protein_coding|2/7|c.254+6C>A||||||,A|splice_region_variant&intron_variant|LOW|Manes.02G130400|Manes.02G130400.v8.1|transcript|Manes.02G130400.2.v8.1|protein_coding|2/8|c.254+6C>A||||||,A|splice_region_variant&intron_variant|LOW|Manes.02G130400|Manes.02G130400.v8.1|transcript|Manes.02G130400.6.v8.1|protein_coding|1/7|c.266+6C>A||||||,CA|intron_variant|MODIFIER|Manes.02G130400|Manes.02G130400.v8.1|transcript|Manes.02G130400.1.v8.1|protein_coding|2/8|c.254+8dupA||||||INFO_REALIGN_3_PRIME,CA|intron_variant|MODIFIER|Manes.02G130400|Manes.02G130400.v8.1|transcript|Manes.02G130400.10.v8.1|protein_coding|2/7|c.254+8dupA||||||INFO_REALIGN_3_PRIME,CA|intron_variant|MODIFIER|Manes.02G130400|Manes.02G130400.v8.1|transcript|Manes.02G130400.11.v8.1|protein_coding|2/7|c.254+8dupA||||||INFO_REALIGN_3_PRIME,CA|intron_variant|MODIFIER|Manes.02G130400|Manes.02G130400.v8.1|transcript|Manes.02G130400.2.v8.1|protein_coding|2/8|c.254+8dupA||||||INFO_REALIGN_3_PRIME,CA|intron_variant|MODIFIER|Manes.02G130400|Manes.02G130400.v8.1|transcript|Manes.02G130400.6.v8.1|protein_coding|1/7|c.266+8dupA||||||INFO_REALIGN_3_PRIME;LOF=(Manes.02G130400|Manes.02G130400.v8.1|10|0.50)	GT:DP:AD:GQ:PL:RNC	0|0	0|0	0|0	0|0	0|0	0|0	0|0	0|0	0|0	0|0	0|0	0|0	0|0	0|0	0|0	0|0	0|0	0|0	0|0	0|0	0|0	0|0	0|0	0|0	1|0	0|0	0|0	0|0	0|0	0|0	0|0	0|0	0|0	0|0	0|0	0|0	0|0	0|0	0|0	0|0	0|0	0|0	0|0	0|0	0|0	1|0	0|0	0|0	0|0	0|0	0|0	0|0	0|0	0|0	0|0	0|0	0|0	0|0	0|0	0|0	0|0	0|0	0|0	0|0	0|0	0|0	0|0	0|0	0|0	0|0	0|0	0|0	0|0	0|0	0|0	0|0	0|0	0|0	0|0	0|0	0|0	0|0	0|0	0|0	0|0	0|0	0|0	0|0	0|0	0|0	0|0	0|0	0|0	0|0	0|0	0|0	0|0	0|0	0|0	0|0	0|0	0|0	0|0	0|0	0|0	0|0	0|0	0|0	0|0	0|1	0|0	0|0	0|0	0|0	0|0	0|0	0|0	0|0	0|0	0|0	0|0	0|0	0|0	0|0	0|0	0|0	0|0	0|0	0|0	0|0	0|0	0|0	0|0	0|0	0|0	0|0	0|0	0|0	0|0	0|0	0|0	0|0	0|0	0|0	0|0	0|0	0|0	0|0	0|0	0|0	0|0	0|0	0|0	0|0	0|0	0|0	0|0	0|0	0|0	0|0	0|0	0|0	0|0	0|0	0|0	0|0	0|0	0|0	0|0	0|0	0|0	0|0	0|0	0|0	0|0	0|0	0|0	0|0	0|0	0|0	0|0	0|0	0|0	0|0	0|0	0|0	0|0	0|0	0|0	0|0	0|0	0|0	0|0	0|0	0|0	0|0	0|0	0|0	0|0	0|0	0|0	0|0	0|0	0|0	0|0	0|0	0|0	0|0	0|0	0|0	0|0	0|0	0|0	0|0	0|0	0|0	0|0	0|0	0|0	1|0	0|0	0|0	0|0	0|0	0|0	0|0	0|0	0|0	0|0	0|0	0|0	0|0	0|0	0|0	0|0	0|0	0|0	0|0	0|0	0|0	0|0	0|0	0|0	0|0	0|0	0|0	0|0	0|0	0|0	0|0	0|0	0|0	0|0	0|0	0|0	0|0	0|0	0|0	0|0	0|0	0|0	0|0	0|0	0|1	0|0	0|0	0|0	0|0	0|0	0|0	0|0	0|0	0|0	0|0	0|0	0|0	0|0	0|0	0|0	0|0	0|0	0|0	0|0	0|0	0|0	0|0	0|0	0|0	0|0	0|0	0|0	0|0	0|0	0|0	0|0	0|0	0|0	0|0	0|0	0|0	0|0	0|0	0|0	0|0	0|0	0|0	0|0	0|0	0|0	0|0	0|0	0|0	0|0	0|1	0|0	0|0	0|0	0|0	0|0	0|0	0|0	0|0	0|0	0|0	0|0	0|0	0|0	0|0	0|0	0|0	0|0	0|0	0|0	0|0	0|0	0|0	1|1	0|0	0|0	0|0	0|0	0|0	0|0	0|0	0|0	0|0	0|0	0|0	0|0	0|0	0|0	0|0	0|0	0|0	0|0	0|0	0|0	0|0	1|1	1|1	1|1	0|0	2|2	0|0	2|2	1|1	0|0	0|0	0|0	2|2	2|2	0|0	0|0	0|0	2|2	2|2	0|0	0|0	0|0	2|2	0|0	0|0	0|0	0|0	0|0	0|0	0|0	0|0	0|0	0|0	0|0	0|0	0|0	0|0	0|0	0|0	0|0	0|0	0|0	0|0	0|0	0|0	0|0	0|0	0|0	0|0	1|1	2|2	2|2	2|2	1|1	1|1	1|1	1|1	0|0	0|0	0|0	0|0	0|0	0|0
2	9928257	NC_035162.2_9928258_G_C;NC_035162.2_9928257_GGA_G;NC_035162.2_9928257_GGAC_G	GGAC	GCAC,GC,G	70	.	AF=0.04326,0.017103,0.013581;AQ=70,56,58;ANN=GC|frameshift_variant|HIGH|Manes.02G131000|Manes.02G131000.v8.1|transcript|Manes.02G131000.1.v8.1|protein_coding|1/1|c.586_587delTC|p.Ser196fs|587/2004|586/2004|196/667||,GCAC|missense_variant|MODERATE|Manes.02G131000|Manes.02G131000.v8.1|transcript|Manes.02G131000.1.v8.1|protein_coding|1/1|c.587C>G|p.Ser196Cys|587/2004|587/2004|196/667||,G|disruptive_inframe_deletion|MODERATE|Manes.02G131000|Manes.02G131000.v8.1|transcript|Manes.02G131000.1.v8.1|protein_coding|1/1|c.585_587delGTC|p.Arg195del|587/2004|585/2004|195/667||,GCAC|upstream_gene_variant|MODIFIER|Manes.02G130900|Manes.02G130900.v8.1|transcript|Manes.02G130900.1.v8.1|protein_coding||c.-3410C>G|||||2314|,GC|upstream_gene_variant|MODIFIER|Manes.02G130900|Manes.02G130900.v8.1|transcript|Manes.02G130900.1.v8.1|protein_coding||c.-3411_-3410delTC|||||2314|,G|upstream_gene_variant|MODIFIER|Manes.02G130900|Manes.02G130900.v8.1|transcript|Manes.02G130900.1.v8.1|protein_coding||c.-3412_-3410delGTC|||||2314|;LOF=(Manes.02G131000|Manes.02G131000.v8.1|1|1.00)	GT:DP:AD:GQ:PL:RNC	0|0	0|0	0|0	0|0	0|0	0|0	0|0	0|0	0|0	0|0	0|0	0|0	0|0	0|0	0|0	0|0	0|3	0|0	0|0	3|0	0|0	0|0	0|0	0|0	1|0	0|0	0|0	0|0	0|0	0|0	0|0	0|0	0|0	0|0	0|0	0|0	0|0	0|0	0|0	0|0	0|0	2|2	0|0	0|0	0|0	1|0	0|0	0|3	0|0	0|0	0|0	0|0	3|0	0|0	0|0	2|2	0|0	0|0	2|2	2|2	0|0	0|0	0|0	0|0	0|0	0|0	0|0	3|3	0|0	0|0	0|0	0|0	0|0	0|0	0|0	0|0	0|0	2|2	0|0	0|0	0|3	0|3	0|3	0|0	0|2	0|0	0|0	0|0	0|0	0|0	0|0	0|0	2|2	0|0	0|0	0|0	2|2	0|0	0|0	0|0	0|0	0|0	0|0	0|0	0|0	0|0	0|0	0|0	0|0	0|1	0|0	0|0	0|0	0|0	0|0	0|0	3|0	0|0	0|0	0|0	0|0	3|3	0|0	0|0	0|0	0|0	0|0	0|0	0|0	0|0	0|0	0|0	0|0	0|0	0|0	0|0	0|0	0|0	0|0	0|0	2|0	0|0	0|0	0|0	0|0	0|0	0|0	0|0	0|0	0|0	0|0	0|0	0|3	0|0	0|0	0|0	0|0	0|0	0|0	0|0	0|0	2|0	0|0	0|0	0|0	0|0	0|0	0|0	0|2	0|0	0|0	2|0	0|0	0|0	0|0	0|0	0|0	0|0	0|0	0|0	0|0	0|0	0|0	0|0	0|0	0|0	0|0	0|0	0|0	0|0	0|0	0|0	0|0	2|2	0|0	0|0	0|0	3|0	0|0	0|0	0|0	0|0	2|0	0|0	0|0	2|0	0|0	0|0	0|0	0|0	0|0	0|0	0|0	0|0	0|0	0|0	0|0	0|0	0|0	1|0	0|0	0|0	0|0	0|0	0|0	0|0	0|0	0|0	0|0	0|0	0|0	0|0	0|0	3|0	0|0	0|0	0|0	0|0	0|0	0|0	2|2	0|0	0|0	0|0	0|0	0|3	0|0	0|0	0|0	0|0	0|0	0|0	0|0	0|0	0|0	0|0	0|0	0|0	0|0	0|0	0|0	0|0	0|0	0|1	0|0	0|0	0|0	0|0	0|0	0|0	0|0	0|0	2|0	0|0	0|0	0|0	0|0	0|0	0|0	0|0	0|0	0|0	0|0	0|0	0|0	0|0	0|0	0|3	2|0	2|0	0|0	0|3	0|0	0|0	2|0	0|0	0|0	0|2	0|0	0|0	0|0	0|0	0|0	0|0	0|0	0|0	0|0	0|0	0|0	0|0	0|0	0|0	0|0	0|1	0|0	0|0	0|0	0|0	0|0	0|0	0|0	0|3	0|0	0|0	0|0	0|0	0|0	3|3	0|0	0|0	0|2	0|0	0|3	0|0	0|0	0|0	1|1	0|0	0|0	0|0	0|0	0|0	0|0	0|0	0|0	0|0	0|0	0|0	0|0	0|0	0|0	0|0	0|0	0|0	0|0	0|0	0|0	0|0	1|1	1|1	1|1	0|0	1|1	0|0	1|1	1|1	0|0	0|0	0|0	1|1	1|1	0|0	0|0	0|0	1|1	1|1	0|0	0|0	0|0	1|1	0|0	0|0	0|0	0|0	0|0	0|0	0|0	0|0	3|0	0|2	2|0	0|0	3|0	0|0	0|0	0|0	0|0	0|0	0|0	0|0	0|0	0|0	0|0	0|0	0|0	0|0	1|1	1|1	1|1	1|1	1|1	1|1	1|1	1|1	0|0	0|0	0|0	0|0	0|0	0|0
2	9928261	NC_035162.2_9928262_T_C;NC_035162.2_9928261_CT_C	CT	CC,C	72	.	AF=0.357143,0.017103;AQ=72,62;ANN=C|frameshift_variant|HIGH|Manes.02G131000|Manes.02G131000.v8.1|transcript|Manes.02G131000.1.v8.1|protein_coding|1/1|c.583delA|p.Arg195fs|583/2004|583/2004|195/667||,CC|missense_variant|MODERATE|Manes.02G131000|Manes.02G131000.v8.1|transcript|Manes.02G131000.1.v8.1|protein_coding|1/1|c.583A>G|p.Arg195Gly|583/2004|583/2004|195/667||,C|upstream_gene_variant|MODIFIER|Manes.02G130900|Manes.02G130900.v8.1|transcript|Manes.02G130900.1.v8.1|protein_coding||c.-3414delA|||||2318|,CC|upstream_gene_variant|MODIFIER|Manes.02G130900|Manes.02G130900.v8.1|transcript|Manes.02G130900.1.v8.1|protein_coding||c.-3414A>G|||||2318|;LOF=(Manes.02G131000|Manes.02G131000.v8.1|1|1.00)	GT:DP:AD:GQ:PL:RNC	1|0	0|0	0|0	0|1	0|1	1|0	1|0	1|0	0|0	0|0	0|0	1|1	1|0	0|1	1|1	1|1	1|1	1|1	1|1	1|1	1|1	0|0	0|0	0|0	0|0	0|0	0|1	0|0	0|0	0|1	0|1	0|0	0|0	0|0	0|1	1|0	1|1	1|1	0|0	1|1	1|1	2|2	1|1	0|0	0|0	0|0	1|1	0|1	0|0	0|0	1|1	0|1	1|1	0|1	0|1	2|2	0|1	0|1	2|2	2|2	0|1	1|1	0|1	0|0	1|0	1|0	0|1	1|1	0|0	1|0	1|0	1|1	0|1	0|0	0|0	1|0	1|0	2|2	1|0	0|0	1|1	0|1	1|1	1|1	0|2	1|1	1|1	1|1	0|0	0|0	0|0	1|1	2|2	0|0	0|0	0|1	2|2	0|1	1|0	0|1	1|0	0|0	0|1	1|0	0|1	1|0	0|0	0|1	0|0	1|0	1|1	1|0	1|1	1|0	0|0	0|1	1|1	0|0	0|1	0|0	0|0	1|1	1|0	0|0	0|1	0|0	0|0	0|0	0|0	1|0	1|1	0|0	0|1	0|0	1|0	0|0	0|1	0|0	0|1	0|1	2|0	0|1	1|1	0|0	1|1	0|1	0|0	1|1	0|1	1|0	1|0	1|1	1|1	1|1	1|1	0|0	0|0	0|0	0|0	0|0	0|1	2|0	0|0	0|0	0|0	0|0	1|0	0|0	0|2	1|0	1|1	2|0	0|0	1|0	0|1	1|0	1|0	0|0	0|0	0|0	1|0	0|0	1|0	1|1	1|0	1|1	1|1	1|0	0|1	0|0	1|1	0|0	1|1	2|2	1|0	0|0	1|1	1|0	1|1	0|0	0|0	1|0	2|0	0|0	0|1	2|0	0|0	1|0	1|1	1|0	1|0	0|0	1|0	0|1	1|0	0|1	1|0	1|1	0|1	0|0	1|0	0|1	1|1	0|0	0|0	1|1	1|0	1|0	0|1	0|1	1|1	0|1	0|0	1|1	0|1	0|1	1|0	0|1	0|1	0|0	2|2	1|0	1|0	0|0	0|0	0|1	1|1	1|0	1|0	1|0	0|0	0|0	1|0	1|1	0|1	1|0	0|0	1|0	0|1	1|0	0|0	0|0	0|1	0|0	0|0	0|0	0|0	0|0	0|1	1|1	0|0	0|0	2|0	0|0	0|1	0|0	0|0	0|1	0|1	0|1	0|1	1|1	0|0	1|0	1|1	1|1	0|1	0|1	2|0	2|0	1|1	1|1	0|1	1|0	2|0	1|1	0|0	0|2	0|0	1|1	0|0	0|1	1|0	0|1	0|1	1|1	0|0	0|1	0|0	0|0	0|1	0|1	0|1	1|0	1|0	1|0	0|0	0|0	1|0	1|1	0|0	1|1	0|1	1|1	0|0	1|1	0|1	1|1	1|0	0|0	0|2	0|1	1|1	1|1	0|0	1|1	0|0	1|1	1|1	1|0	0|0	0|0	0|0	0|0	0|0	0|0	0|0	0|0	1|0	0|1	0|0	1|1	0|1	0|1	1|0	0|0	0|0	1|1	0|0	0|0	0|0	0|0	0|0	0|0	0|0	0|0	0|0	0|0	0|1	0|0	0|0	1|1	0|0	0|0	0|0	0|0	0|0	0|0	0|0	0|0	0|0	1|0	1|1	1|1	1|1	1|1	0|0	1|0	1|0	0|2	2|0	1|1	1|1	1|0	1|1	0|0	1|1	1|1	0|0	1|0	1|0	0|1	1|1	0|0	0|0	0|0	0|0	0|0	0|0	0|0	0|0	0|0	0|0	0|0	1|1	1|1	1|1	1|1	1|1	1|1
2	9943472	NC_035162.2_9943472_G_T	G	T	68	.	AF=0.044769;AQ=68;ANN=T|stop_gained|HIGH|Manes.02G131166|Manes.02G131166.v8.1|transcript|Manes.02G131166.1.v8.1|protein_coding|3/10|c.554C>A|p.Ser185*|948/3001|554/2058|185/685||;LOF=(Manes.02G131166|Manes.02G131166.v8.1|1|1.00);NMD=(Manes.02G131166|Manes.02G131166.v8.1|1|1.00)	GT:DP:AD:GQ:PL:RNC	0|0	0|0	0|0	0|0	0|0	0|0	0|0	0|0	0|0	0|0	0|0	0|0	0|0	0|0	0|0	0|0	0|0	0|0	0|0	0|0	0|0	0|0	0|0	0|0	1|0	0|0	0|0	0|0	0|0	0|0	0|0	0|0	0|0	0|0	0|0	0|0	0|0	0|0	0|0	0|0	0|0	0|0	0|0	0|0	0|0	1|0	0|0	0|0	0|0	0|0	0|0	0|0	0|0	0|0	0|0	0|0	0|0	0|0	0|0	0|0	0|0	0|0	0|0	0|0	0|0	0|0	0|0	0|0	0|0	0|0	0|0	0|0	0|0	0|0	0|0	0|0	0|0	0|0	0|0	0|0	0|0	0|0	0|0	0|0	0|0	0|0	0|0	0|0	0|0	0|0	0|0	0|0	0|0	0|0	0|0	0|0	0|0	0|0	0|0	0|0	0|0	0|0	0|0	0|0	0|0	0|0	0|0	0|0	0|0	0|1	0|0	0|0	0|0	0|0	0|0	0|0	0|0	0|0	0|0	0|0	0|0	0|0	0|0	0|0	0|0	0|0	0|0	0|0	0|0	0|0	0|0	0|0	0|0	0|0	0|0	0|0	0|0	0|0	0|0	0|0	0|0	0|0	0|0	0|0	0|0	0|0	0|0	0|0	0|0	0|0	0|0	0|0	0|0	0|0	0|0	0|0	0|0	0|0	0|0	0|0	0|0	0|0	0|0	0|0	0|0	0|0	0|0	0|0	0|0	0|0	0|0	0|0	0|0	0|0	0|0	0|0	0|0	0|0	0|0	0|0	0|0	0|0	0|0	0|0	0|0	0|0	0|0	0|0	0|0	0|0	0|0	0|0	0|0	0|0	0|0	0|0	0|0	0|0	0|0	0|0	0|0	0|0	0|0	0|0	0|0	0|0	0|0	0|0	0|0	0|0	0|0	0|0	0|0	0|0	0|0	0|0	0|0	0|0	0|0	1|0	0|0	0|0	0|0	0|0	0|0	0|0	0|0	0|0	0|0	0|0	0|0	0|0	0|0	0|0	0|0	0|0	0|0	0|0	0|0	0|0	0|0	0|0	0|0	0|0	0|0	0|0	0|0	0|0	0|0	0|0	0|0	0|0	0|0	0|0	0|0	0|0	0|0	0|0	0|0	0|0	0|0	0|0	0|0	0|1	0|0	0|0	0|0	0|0	0|0	0|0	0|0	0|0	0|0	0|0	0|0	0|0	0|0	0|0	0|0	0|0	0|0	0|0	0|0	0|0	0|0	0|0	0|0	0|0	0|0	0|0	0|0	0|0	0|0	0|0	0|0	0|0	0|0	0|0	0|0	0|0	0|0	0|0	0|0	0|0	0|0	0|0	0|0	0|0	0|0	0|0	0|0	0|0	0|0	0|1	0|0	0|0	0|0	0|0	0|0	0|0	0|0	0|0	0|0	0|0	0|0	0|0	0|0	0|0	0|0	0|0	0|0	0|0	0|0	0|0	0|0	0|0	1|1	0|0	0|0	0|0	0|0	0|0	0|0	0|0	0|0	0|0	0|0	0|0	0|0	0|0	0|0	0|0	0|0	0|0	0|0	0|0	0|0	0|0	1|1	1|1	1|1	0|0	1|1	0|0	1|1	1|1	0|0	0|0	0|0	1|1	1|1	0|0	0|0	0|0	1|1	1|1	0|0	0|0	0|0	1|1	0|0	0|0	0|0	0|0	0|0	0|0	0|0	0|0	0|0	0|0	0|0	0|0	0|0	0|0	0|0	0|0	0|0	0|0	0|0	0|0	0|0	0|0	0|0	0|0	0|0	0|0	1|1	1|1	1|1	1|1	1|1	1|1	1|1	1|1	0|0	0|0	0|0	0|0	0|0	0|0
2	10012017	NC_035162.2_10012017_AC_A	AC	A	32	.	AF=0.009557;AQ=32;ANN=A|frameshift_variant|HIGH|Manes.02G131800|Manes.02G131800.v8.1|transcript|Manes.02G131800.3.v8.1|protein_coding|5/5|c.1539delC|p.Tyr514fs|1852/3080|1539/2043|513/680||INFO_REALIGN_3_PRIME,A|frameshift_variant|HIGH|Manes.02G131800|Manes.02G131800.v8.1|transcript|Manes.02G131800.5.v8.1|protein_coding|3/3|c.1476delC|p.Tyr493fs|4607/5835|1476/1980|492/659||INFO_REALIGN_3_PRIME,A|frameshift_variant|HIGH|Manes.02G131800|Manes.02G131800.v8.1|transcript|Manes.02G131800.10.v8.1|protein_coding|4/4|c.1458delC|p.Tyr487fs|1667/2895|1458/1962|486/653||INFO_REALIGN_3_PRIME,A|frameshift_variant|HIGH|Manes.02G131800|Manes.02G131800.v8.1|transcript|Manes.02G131800.9.v8.1|protein_coding|4/4|c.1458delC|p.Tyr487fs|1650/2878|1458/1962|486/653||INFO_REALIGN_3_PRIME;LOF=(Manes.02G131800|Manes.02G131800.v8.1|4|1.00)	GT:DP:AD:GQ:PL:RNC	0|0	0|0	0|0	0|0	0|0	0|0	0|0	0|0	0|0	0|0	0|0	0|0	0|0	0|0	0|0	0|0	0|0	0|0	0|0	0|0	0|0	0|0	0|0	0|0	0|0	0|0	0|0	0|0	0|0	0|0	0|0	0|0	0|0	0|0	0|0	0|0	0|0	0|0	0|0	0|0	0|0	0|0	0|0	0|0	0|0	0|0	0|0	0|0	0|0	0|0	0|0	0|0	0|0	0|0	0|0	0|0	0|0	0|0	0|0	0|0	0|0	0|0	0|0	0|0	0|0	0|0	0|0	0|0	0|0	0|0	0|0	0|0	0|0	0|0	0|0	0|0	0|0	0|0	0|0	0|0	0|0	0|0	0|0	0|0	0|0	0|0	0|0	0|0	0|0	0|0	0|0	0|0	0|0	0|0	0|0	0|0	0|0	0|0	0|0	0|0	0|0	0|0	0|0	0|0	0|0	0|0	0|0	0|0	0|0	0|0	0|0	0|0	0|0	0|0	0|0	0|0	0|0	0|0	0|0	0|0	0|0	0|0	0|0	0|0	0|0	0|0	0|0	0|0	0|0	0|0	0|0	0|0	0|0	0|0	0|0	0|0	0|0	0|0	0|0	0|0	0|0	0|0	0|0	0|0	0|0	0|0	0|0	0|0	0|0	0|0	0|0	0|0	0|0	0|0	0|0	0|0	0|0	0|0	0|0	0|0	0|0	0|0	0|0	0|0	0|0	0|0	0|0	0|0	0|0	0|0	0|0	0|0	0|0	0|0	0|0	0|0	0|0	0|0	0|0	0|0	0|0	0|0	0|0	0|0	0|0	0|0	0|0	0|0	0|0	0|0	0|0	0|0	0|0	0|0	0|0	0|0	0|0	0|0	0|0	0|0	0|0	0|0	0|0	0|0	0|0	0|0	0|0	0|0	0|0	0|0	0|0	0|0	0|0	0|0	0|0	0|0	0|0	0|0	0|0	0|0	0|0	0|0	0|0	0|0	0|0	0|0	0|0	0|0	0|0	0|0	0|0	0|0	0|0	0|0	0|0	0|0	0|0	0|0	0|0	0|0	0|0	0|0	0|0	0|0	0|0	0|0	0|0	0|0	0|0	0|0	0|0	0|0	0|0	0|0	0|0	0|0	0|0	0|0	0|0	0|0	0|0	0|0	0|0	0|0	0|0	0|0	0|0	0|0	0|0	0|0	0|0	0|0	0|0	0|0	0|0	0|0	0|0	0|0	0|0	0|0	0|0	0|0	0|0	0|0	0|0	0|0	0|0	0|0	0|0	0|0	0|0	0|0	0|0	0|0	0|0	0|0	0|0	0|0	0|0	0|0	0|0	0|0	0|0	0|0	0|0	0|0	0|0	0|0	0|0	0|0	0|0	0|0	0|0	0|0	0|0	0|0	0|0	0|0	0|0	0|0	0|0	0|0	0|0	0|0	0|0	0|0	0|0	0|0	0|0	0|0	0|0	0|0	0|0	0|0	1|0	0|0	0|0	0|0	0|0	0|0	1|1	0|1	1|1	1|1	0|1	0|1	0|0	0|0	0|0	0|0	0|0	0|0	0|0	0|0	0|0	0|0	0|0	0|0	0|0	0|0	0|0	0|0	0|0	1|1	0|0	0|0	0|0	0|0	0|0	0|0	0|0	0|0	0|0	0|0	0|0	0|0	1|1	1|1	1|1	0|0	0|0	0|0	0|0	0|0	0|0	0|0	0|0	0|0	0|0	0|0	0|0	0|0	0|0	0|0	0|0	0|0	0|0	0|0	0|0	0|0	0|0	0|0	0|0	0|0	0|0	0|0	0|0	0|0	0|0	0|0	0|0	0|0	0|0	0|0	0|0	0|0	0|0	0|0	0|0	0|0
2	10051099	NC_035162.2_10051099_G_GTA	G	GTA	60	.	AF=0.005533;AQ=60;ANN=GTA|frameshift_variant|HIGH|Manes.02G132200|Manes.02G132200.v8.1|transcript|Manes.02G132200.1.v8.1|protein_coding|5/7|c.1735_1736insTA|p.Pro579fs|1767/2558|1735/2157|579/718||,GTA|frameshift_variant|HIGH|Manes.02G132200|Manes.02G132200.v8.1|transcript|Manes.02G132200.10.v8.1|protein_coding|6/8|c.1717_1718insTA|p.Pro573fs|2123/2914|1717/2139|573/712||,GTA|frameshift_variant|HIGH|Manes.02G132200|Manes.02G132200.v8.1|transcript|Manes.02G132200.11.v8.1|protein_coding|6/8|c.1717_1718insTA|p.Pro573fs|2123/4454|1717/2139|573/712||,GTA|frameshift_variant|HIGH|Manes.02G132200|Manes.02G132200.v8.1|transcript|Manes.02G132200.7.v8.1|protein_coding|6/8|c.1717_1718insTA|p.Pro573fs|2123/5222|1717/2139|573/712||,GTA|frameshift_variant|HIGH|Manes.02G132200|Manes.02G132200.v8.1|transcript|Manes.02G132200.9.v8.1|protein_coding|6/8|c.1717_1718insTA|p.Pro573fs|2123/4842|1717/2139|573/712||,GTA|frameshift_variant|HIGH|Manes.02G132200|Manes.02G132200.v8.1|transcript|Manes.02G132200.8.v8.1|protein_coding|6/7|c.1717_1718insTA|p.Pro573fs|2123/4046|1717/2139|573/712||;LOF=(Manes.02G132200|Manes.02G132200.v8.1|6|1.00)	GT:DP:AD:GQ:PL:RNC	0|0	0|0	0|0	0|0	0|0	0|0	0|0	0|0	0|0	0|0	0|0	0|0	0|0	0|0	0|0	0|0	0|0	0|0	0|0	0|0	0|0	0|0	0|0	0|0	0|0	0|0	0|0	0|0	0|0	0|0	0|0	0|0	0|0	0|0	0|0	0|0	0|0	0|0	0|0	0|0	0|0	0|0	0|0	0|0	0|0	0|0	0|0	0|0	0|0	0|0	0|0	0|0	0|0	0|0	0|0	0|0	0|0	0|0	0|0	0|0	0|0	0|0	0|0	0|0	0|0	0|0	0|0	0|0	0|0	0|0	0|0	0|0	0|0	0|0	0|0	0|0	0|0	0|0	0|0	0|0	0|0	0|0	0|0	0|0	0|0	0|0	0|0	0|0	0|0	0|0	0|0	0|0	0|0	0|0	0|0	0|0	0|0	0|0	0|0	0|0	0|0	0|0	0|0	0|0	0|0	0|0	0|0	0|0	0|0	0|0	0|0	0|0	0|0	0|0	0|0	0|0	0|0	0|0	0|0	0|0	0|0	0|0	0|0	0|0	0|0	0|0	0|0	0|0	0|0	0|0	0|0	0|0	0|0	0|0	0|0	0|0	0|0	0|0	0|0	0|0	0|0	0|0	0|0	0|0	0|0	0|0	0|0	0|0	0|0	0|0	0|0	0|0	0|0	0|0	0|0	0|0	0|0	0|0	0|0	0|0	0|0	0|0	0|0	0|0	0|0	0|0	0|0	0|0	0|0	0|0	0|0	0|0	0|0	0|0	0|0	0|0	0|0	0|0	0|0	0|0	0|0	0|0	0|0	0|0	0|0	0|0	0|0	0|0	0|0	0|0	0|0	0|0	0|0	0|0	0|0	0|0	0|0	0|0	0|0	0|0	0|0	0|0	0|0	0|0	0|0	0|0	0|0	0|0	0|0	0|0	0|0	0|0	0|0	0|0	0|0	0|0	0|0	0|0	0|0	0|0	0|0	0|0	0|0	0|0	0|0	0|0	0|0	0|0	0|0	0|0	0|0	0|0	0|0	0|0	0|0	0|0	0|0	0|0	0|0	0|0	0|0	0|0	0|0	0|0	0|0	0|0	0|0	0|0	0|0	0|0	0|0	0|0	0|0	0|0	0|0	0|0	0|0	0|0	0|0	0|0	0|0	0|0	0|0	0|0	0|0	0|0	0|0	0|0	0|0	0|0	0|0	0|0	0|0	0|0	0|0	0|0	0|0	0|0	0|0	0|0	0|0	0|0	0|0	0|0	0|0	0|0	0|0	0|0	0|0	0|0	0|0	0|0	0|0	0|0	0|0	0|0	0|0	0|0	0|0	0|0	0|0	0|0	0|0	0|0	0|0	0|0	0|0	0|0	0|0	0|0	0|0	0|0	0|0	0|0	0|0	0|0	0|0	0|0	0|0	0|0	0|0	0|0	0|0	0|0	0|0	0|0	0|0	0|0	0|0	0|0	0|0	0|0	0|0	0|0	0|0	0|0	0|0	0|0	0|0	0|0	0|0	0|0	0|0	0|0	0|0	0|0	1|0	1|0	1|0	0|1	0|1	0|0	1|0	0|0	0|0	1|0	0|0	0|0	0|0	0|0	0|0	0|0	0|0	0|0	0|0	0|0	1|0	1|1	1|0	0|0	0|0	0|0	0|0	0|0	0|0	0|0	0|0	0|0	0|0	0|0	0|0	0|0	0|0	0|0	0|0	0|0	0|0	0|0	0|0	0|0	0|0	0|0	0|0	0|0	0|0	0|0	0|0	0|0	0|0	0|0	0|0	0|0	0|0	0|0	0|0	0|0	0|0	0|0	0|0	0|0	0|0	0|0	0|0	0|0	0|0	0|0	0|0	0|0	0|0	0|0
2	10051100	NC_035162.2_10051100_G_T;NC_035162.2_10051100_G_GT	G	T,GT	76	.	AF=0.471328,0.005533;AQ=76,64;ANN=GT|frameshift_variant|HIGH|Manes.02G132200|Manes.02G132200.v8.1|transcript|Manes.02G132200.1.v8.1|protein_coding|5/7|c.1734_1735insA|p.Pro579fs|1766/2558|1734/2157|578/718||,GT|frameshift_variant|HIGH|Manes.02G132200|Manes.02G132200.v8.1|transcript|Manes.02G132200.10.v8.1|protein_coding|6/8|c.1716_1717insA|p.Pro573fs|2122/2914|1716/2139|572/712||,GT|frameshift_variant|HIGH|Manes.02G132200|Manes.02G132200.v8.1|transcript|Manes.02G132200.11.v8.1|protein_coding|6/8|c.1716_1717insA|p.Pro573fs|2122/4454|1716/2139|572/712||,GT|frameshift_variant|HIGH|Manes.02G132200|Manes.02G132200.v8.1|transcript|Manes.02G132200.7.v8.1|protein_coding|6/8|c.1716_1717insA|p.Pro573fs|2122/5222|1716/2139|572/712||,GT|frameshift_variant|HIGH|Manes.02G132200|Manes.02G132200.v8.1|transcript|Manes.02G132200.9.v8.1|protein_coding|6/8|c.1716_1717insA|p.Pro573fs|2122/4842|1716/2139|572/712||,GT|frameshift_variant|HIGH|Manes.02G132200|Manes.02G132200.v8.1|transcript|Manes.02G132200.8.v8.1|protein_coding|6/7|c.1716_1717insA|p.Pro573fs|2122/4046|1716/2139|572/712||,T|missense_variant|MODERATE|Manes.02G132200|Manes.02G132200.v8.1|transcript|Manes.02G132200.1.v8.1|protein_coding|5/7|c.1735C>A|p.Pro579Thr|1767/2558|1735/2157|579/718||,T|missense_variant|MODERATE|Manes.02G132200|Manes.02G132200.v8.1|transcript|Manes.02G132200.10.v8.1|protein_coding|6/8|c.1717C>A|p.Pro573Thr|2123/2914|1717/2139|573/712||,T|missense_variant|MODERATE|Manes.02G132200|Manes.02G132200.v8.1|transcript|Manes.02G132200.11.v8.1|protein_coding|6/8|c.1717C>A|p.Pro573Thr|2123/4454|1717/2139|573/712||,T|missense_variant|MODERATE|Manes.02G132200|Manes.02G132200.v8.1|transcript|Manes.02G132200.7.v8.1|protein_coding|6/8|c.1717C>A|p.Pro573Thr|2123/5222|1717/2139|573/712||,T|missense_variant|MODERATE|Manes.02G132200|Manes.02G132200.v8.1|transcript|Manes.02G132200.9.v8.1|protein_coding|6/8|c.1717C>A|p.Pro573Thr|2123/4842|1717/2139|573/712||,T|missense_variant|MODERATE|Manes.02G132200|Manes.02G132200.v8.1|transcript|Manes.02G132200.8.v8.1|protein_coding|6/7|c.1717C>A|p.Pro573Thr|2123/4046|1717/2139|573/712||;LOF=(Manes.02G132200|Manes.02G132200.v8.1|6|1.00)	GT:DP:AD:GQ:PL:RNC	1|1	0|0	1|0	1|1	0|1	1|0	1|0	0|0	1|0	0|0	1|0	0|1	1|0	0|0	0|0	0|1	1|1	1|1	1|1	1|0	0|1	1|0	1|0	1|0	1|0	0|1	0|1	1|1	1|0	0|1	0|1	0|0	0|0	0|0	1|0	1|0	1|1	1|1	0|0	0|0	1|1	1|1	0|1	0|1	0|1	1|0	0|1	1|1	0|1	0|1	1|1	0|1	1|1	0|1	1|1	1|1	0|0	1|1	1|1	1|1	0|1	1|0	0|0	0|1	1|1	1|1	0|0	1|1	0|1	1|0	1|0	0|1	0|1	1|0	1|0	1|0	1|1	1|1	1|1	0|0	1|1	1|1	0|1	1|0	0|1	0|0	1|0	1|0	0|0	0|0	1|1	1|1	1|1	0|0	0|0	0|1	1|1	0|0	1|0	0|1	1|1	1|0	1|0	1|0	0|0	1|0	1|0	0|0	0|0	1|1	0|0	0|0	1|0	1|0	0|1	0|1	1|1	0|0	1|0	0|1	0|0	1|1	0|0	1|0	0|0	1|0	0|0	0|1	0|1	1|0	1|0	0|1	0|0	0|1	1|0	1|0	0|0	0|1	1|0	1|1	1|1	0|0	0|1	1|0	1|0	1|1	1|0	0|0	0|1	0|0	0|1	0|0	1|1	1|0	0|1	1|0	0|0	0|1	0|0	1|0	0|0	1|0	0|1	0|0	0|0	0|0	1|0	1|0	1|1	0|0	0|1	1|0	0|1	1|1	1|1	1|0	1|0	0|0	0|0	0|0	0|0	0|0	1|1	1|1	1|0	0|1	1|0	0|1	0|1	0|0	0|1	0|1	1|0	1|1	1|0	0|0	1|1	1|1	1|1	1|0	0|1	1|0	1|1	1|0	1|0	1|0	0|1	1|0	1|0	1|1	0|0	0|0	0|0	1|1	1|1	0|1	1|0	1|1	0|1	1|0	1|0	0|0	1|0	0|1	1|0	0|0	0|0	0|0	0|1	0|0	0|0	0|0	0|1	1|0	1|1	0|0	1|0	0|0	0|0	1|0	1|1	1|0	1|1	0|0	0|0	1|1	1|1	1|0	1|0	1|0	0|0	0|0	0|0	1|1	0|0	1|0	0|0	0|0	0|0	1|1	1|0	1|0	1|1	0|1	0|0	0|0	0|0	1|0	0|1	1|1	1|0	0|1	1|0	1|0	0|1	1|1	0|0	0|1	0|1	1|1	1|0	0|1	1|0	1|0	1|1	1|1	1|0	1|1	1|0	1|0	0|1	1|1	0|1	0|1	1|0	1|0	0|1	0|1	0|1	1|1	0|0	1|0	1|0	0|0	0|0	1|1	1|0	1|0	1|0	1|0	0|0	0|0	0|1	0|1	0|0	0|0	0|0	0|1	1|0	0|0	1|0	1|1	0|0	1|1	0|1	1|1	0|1	1|1	1|0	0|0	0|1	0|1	0|1	1|1	1|1	1|1	0|1	0|0	0|0	1|1	1|0	0|0	0|1	1|1	1|0	1|1	2|1	2|1	2|1	1|2	1|2	1|1	2|1	1|1	1|1	2|1	1|1	1|1	1|1	1|1	1|1	0|1	1|1	1|1	1|1	1|1	2|1	2|2	2|1	1|1	1|1	1|1	1|1	0|1	1|1	1|1	1|0	0|1	1|1	1|1	1|0	1|0	1|1	0|1	1|1	1|0	0|1	0|1	1|1	0|1	1|0	1|0	1|1	1|0	1|0	0|1	1|1	1|1	0|0	1|0	0|0	0|0	1|1	0|1	0|1	0|0	1|1	1|1	1|1	1|1	0|1	1|1	1|1	1|1	1|1	1|1	1|1	1|1	1|1	1|1
2	10073907	NC_035162.2_10073907_C_T	C	T	39	.	AF=0.008048;AQ=39;ANN=T|stop_gained|HIGH|Manes.02G132650|Manes.02G132650.v8.1|transcript|Manes.02G132650.1.v8.1|protein_coding|1/2|c.259C>T|p.Gln87*|812/2800|259/729|87/242||,T|upstream_gene_variant|MODIFIER|Manes.02G132500|Manes.02G132500.v8.1|transcript|Manes.02G132500.1.v8.1|protein_coding||c.-4548G>A|||||4098|,T|downstream_gene_variant|MODIFIER|Manes.02G132800|Manes.02G132800.v8.1|transcript|Manes.02G132800.2.v8.1|protein_coding||c.*6189G>A|||||3397|	GT:DP:AD:GQ:PL:RNC	0|0	0|0	0|0	0|0	0|0	0|0	0|0	0|0	0|0	0|0	0|0	0|0	0|0	0|0	0|0	0|0	0|0	0|0	0|0	0|0	0|0	0|0	0|0	0|0	0|0	0|0	0|0	0|0	0|0	0|0	0|0	0|0	0|0	0|0	0|0	0|0	0|0	0|0	0|0	0|0	0|0	0|0	0|0	0|0	0|0	0|0	0|0	0|0	0|0	0|0	0|0	0|0	0|0	0|0	0|0	0|0	0|0	0|0	0|0	0|0	0|0	0|0	0|0	0|0	0|0	0|0	0|0	0|0	0|0	0|0	0|0	0|0	0|0	0|0	0|0	0|0	0|0	0|0	0|0	0|0	0|0	0|0	0|0	0|0	0|0	0|0	0|0	0|0	0|0	0|0	0|0	0|0	0|0	0|0	0|0	0|0	0|0	0|0	0|0	0|0	0|0	0|0	0|0	0|0	0|0	0|0	0|0	0|0	0|0	0|0	0|0	0|0	0|0	0|0	0|0	0|0	0|0	0|0	0|0	0|0	0|0	0|0	0|0	0|0	0|0	0|0	0|0	0|0	0|0	0|0	0|0	0|0	0|0	0|0	0|0	0|0	0|0	0|0	0|0	0|0	0|0	0|0	0|0	0|0	0|0	0|0	0|0	0|0	0|0	0|0	0|0	0|0	0|0	0|0	0|0	0|0	0|0	0|0	0|0	0|0	0|0	0|0	0|0	0|0	0|0	0|0	0|0	0|0	0|0	0|0	0|0	0|0	0|0	0|0	0|0	0|0	0|0	0|0	0|0	0|0	0|0	0|0	0|0	0|0	0|0	0|0	0|0	0|0	0|0	0|0	0|0	0|0	0|0	0|0	0|0	0|0	0|0	0|0	0|0	0|0	0|0	0|0	0|0	0|0	0|0	0|0	0|0	0|0	0|0	0|0	0|0	0|0	0|0	0|0	0|0	0|0	0|0	0|0	0|0	0|0	0|0	0|0	0|0	0|0	0|0	0|0	0|0	0|0	0|0	0|0	0|0	0|0	0|0	0|0	0|0	0|0	0|0	0|0	0|0	0|0	0|0	0|0	0|0	0|0	0|0	0|0	0|0	0|0	0|0	0|0	0|0	0|0	0|0	0|0	0|0	0|0	0|0	0|0	0|0	0|0	0|0	0|0	0|0	0|0	0|0	0|0	0|0	0|0	0|0	0|0	0|0	0|0	0|0	0|0	0|0	0|0	0|0	0|0	0|0	0|0	0|0	0|0	0|0	0|0	0|0	0|0	0|0	0|0	0|0	0|0	0|0	0|0	0|0	0|0	0|0	0|0	0|0	0|0	0|0	0|0	0|0	0|0	0|0	0|0	0|0	0|0	0|0	0|0	0|0	0|0	0|0	0|0	0|0	0|0	0|0	0|0	0|0	0|0	0|0	0|0	0|0	0|0	0|0	0|0	0|0	0|0	0|0	0|0	0|0	0|0	0|0	0|0	0|0	0|0	0|0	0|0	0|0	0|0	0|0	0|0	0|0	0|0	0|0	0|0	0|0	0|0	0|0	0|0	0|0	0|0	0|0	0|0	0|0	0|0	0|0	0|0	0|0	0|0	1|1	0|1	0|1	0|0	1|0	0|0	0|0	1|0	0|0	0|0	0|0	0|0	0|0	0|0	0|0	0|0	0|0	0|0	0|0	0|0	0|0	0|0	0|0	0|0	0|0	0|0	0|0	0|0	0|0	0|0	0|0	0|0	0|0	0|0	0|0	0|0	0|0	0|0	0|0	0|0	0|0	0|0	0|0	0|0	0|0	0|0	0|0	0|0	0|1	1|0	1|0	1|0	0|0	0|1	0|1	1|1	0|0	0|0	0|0	0|0	0|0	0|0
2	10081700	NC_035162.2_10081700_CTG_C	CTG	C	63	.	AF=0.096076;AQ=63;ANN=C|splice_acceptor_variant&splice_region_variant&intron_variant|HIGH|Manes.02G132800|Manes.02G132800.v8.1|transcript|Manes.02G132800.2.v8.1|protein_coding|3/9|c.240-3_240-2delCA||||||,C|splice_acceptor_variant&splice_region_variant&intron_variant|HIGH|Manes.02G132800|Manes.02G132800.v8.1|transcript|Manes.02G132800.3.v8.1|protein_coding|3/8|c.240-3_240-2delCA||||||;LOF=(Manes.02G132800|Manes.02G132800.v8.1|2|1.00)	GT:DP:AD:GQ:PL:RNC	0|0	0|1	0|1	0|0	0|0	0|0	0|0	0|1	0|1	1|0	0|0	0|0	0|0	1|0	0|0	0|0	0|0	0|0	0|0	0|0	0|0	0|1	0|1	0|1	0|1	1|0	1|0	0|0	0|1	0|0	0|0	1|0	1|0	1|0	0|0	0|0	0|0	0|0	0|1	0|0	0|0	0|0	0|0	1|0	1|0	0|1	0|0	0|0	1|0	1|0	0|0	1|0	0|0	0|0	0|0	0|0	0|0	0|0	0|0	0|0	0|0	0|0	1|1	1|0	0|0	0|0	1|0	0|0	1|0	0|1	0|0	0|0	1|0	0|1	0|1	0|0	0|0	0|0	0|0	1|1	0|0	0|0	0|0	0|0	1|0	1|0	0|0	0|0	0|1	1|0	0|0	0|0	0|0	1|0	0|1	1|0	0|0	0|0	0|1	1|0	0|0	0|1	0|0	0|0	1|0	0|0	0|1	0|0	1|1	0|0	0|0	0|0	0|0	0|1	1|0	0|0	0|0	0|1	0|0	1|0	1|0	0|0	0|1	0|1	0|0	0|1	0|1	1|0	1|0	0|0	0|0	1|0	0|0	1|0	0|0	0|1	0|0	0|0	0|0	0|0	0|0	1|0	0|0	0|0	0|0	0|0	0|0	0|0	0|0	0|0	0|0	0|0	0|0	0|0	0|0	0|1	0|1	0|0	1|1	0|1	1|0	0|0	1|0	1|0	1|0	0|1	0|0	0|1	0|0	0|0	0|0	1|0	1|0	0|0	0|0	0|0	0|1	0|1	1|0	0|1	0|0	1|0	0|0	0|0	0|1	0|0	0|0	0|0	0|0	0|0	0|0	1|0	0|0	0|0	0|1	1|1	0|0	0|0	0|0	0|1	1|0	0|1	0|0	0|1	0|0	0|1	1|0	0|0	0|0	0|0	0|0	1|0	0|0	0|0	0|0	0|0	0|0	0|0	0|0	0|0	0|0	0|0	0|0	0|0	0|0	0|0	0|1	0|0	0|0	0|0	0|0	1|0	0|0	0|0	0|0	0|0	0|0	0|0	0|0	0|1	0|0	0|0	0|0	0|1	0|0	0|0	0|0	0|0	0|0	0|0	0|0	0|0	0|0	0|0	0|0	0|0	0|0	0|0	0|0	0|0	0|0	0|1	0|0	0|0	1|0	0|0	1|1	0|1	0|0	0|0	0|1	1|0	0|1	0|1	1|0	0|0	1|1	0|0	0|0	0|0	0|1	0|0	0|1	0|0	0|0	0|0	0|0	0|0	0|1	0|1	0|0	0|0	1|0	0|0	0|1	0|0	1|0	0|0	1|0	0|0	0|1	0|0	0|0	0|0	0|0	0|0	0|1	0|0	0|0	0|1	0|0	0|0	0|0	0|0	0|0	0|0	0|0	0|0	0|0	0|0	0|0	0|0	0|0	0|0	0|0	0|0	0|0	0|0	0|0	1|0	1|0	1|0	0|0	0|0	0|0	0|0	0|0	0|0	0|0	0|0	0|0	0|0	0|0	0|0	0|0	0|0	0|0	0|0	0|0	0|0	0|0	0|0	0|0	0|0	0|0	0|0	0|0	0|0	0|0	0|0	0|0	1|0	0|0	0|0	0|0	0|0	0|0	0|0	0|0	0|0	0|0	0|0	0|0	1|0	0|0	0|0	0|0	0|0	0|0	0|0	0|1	0|0	0|0	0|0	0|0	0|0	1|0	0|0	0|0	1|0	0|1	0|0	0|0	0|1	0|0	1|0	0|0	0|0	1|0	0|0	0|0	0|0	0|0	1|0	1|0	0|1	0|0	0|0	0|0	0|0	0|0	0|0	0|0	0|0	0|0	0|0	0|0	0|0	0|0	0|0
2	10082993	NC_035162.2_10082993_G_A	G	A	67	.	AF=0.072938;AQ=67;ANN=A|splice_donor_variant&intron_variant|HIGH|Manes.02G132800|Manes.02G132800.v8.1|transcript|Manes.02G132800.2.v8.1|protein_coding|2/9|c.115+2C>T||||||,A|splice_donor_variant&intron_variant|HIGH|Manes.02G132800|Manes.02G132800.v8.1|transcript|Manes.02G132800.3.v8.1|protein_coding|2/8|c.115+2C>T||||||,A|downstream_gene_variant|MODIFIER|Manes.02G132900|Manes.02G132900.v8.1|transcript|Manes.02G132900.4.v8.1|protein_coding||c.*5914C>T|||||4859|;LOF=(Manes.02G132800|Manes.02G132800.v8.1|2|1.00)	GT:DP:AD:GQ:PL:RNC	0|0	0|0	1|0	0|0	0|0	0|0	0|0	0|0	0|0	0|0	0|0	0|0	0|0	0|0	0|0	0|0	0|0	0|0	0|0	0|0	0|0	0|0	0|0	0|0	1|0	0|0	0|0	0|0	0|0	0|0	0|0	0|0	0|0	0|0	0|0	0|0	0|0	0|0	0|0	0|0	0|0	0|0	0|0	0|0	0|0	1|0	0|0	0|0	0|0	0|0	0|0	0|0	0|0	0|0	0|0	0|0	0|0	0|0	0|0	0|0	0|0	0|0	0|0	0|0	1|0	0|0	0|0	0|0	0|0	0|0	0|0	0|0	0|0	0|0	0|0	0|0	0|0	0|0	0|0	0|0	0|0	0|0	0|0	0|0	0|0	0|0	0|0	0|0	0|0	0|0	0|0	0|0	0|0	0|0	0|0	0|0	0|0	0|0	0|0	0|0	0|0	0|0	0|0	0|0	0|0	0|0	1|0	0|0	0|0	0|1	0|0	0|0	0|0	0|0	0|0	0|0	0|0	0|0	1|0	0|0	0|0	0|0	0|0	0|0	0|0	0|0	0|0	0|0	0|0	0|0	0|0	0|0	0|0	0|0	0|0	0|0	0|0	0|0	0|0	0|0	0|0	0|0	0|0	0|0	0|0	0|0	0|0	0|0	0|0	0|0	0|1	0|0	0|0	0|0	0|0	0|0	0|0	0|0	0|0	0|0	0|0	0|0	0|0	0|0	0|0	0|0	0|0	0|0	0|0	0|0	0|0	0|0	0|0	0|0	0|0	0|0	0|0	0|0	0|0	0|0	0|0	0|0	0|0	0|0	0|0	0|0	0|0	0|0	0|0	0|0	0|0	0|0	0|0	0|0	0|0	0|0	0|0	0|0	0|0	0|0	0|0	0|0	0|0	0|0	1|0	0|0	0|0	0|0	0|0	0|1	0|0	0|0	0|0	0|0	0|0	0|0	0|0	0|0	0|0	0|1	0|0	0|0	0|0	0|0	0|0	0|0	0|0	0|0	0|0	0|0	0|0	0|0	0|0	0|0	0|0	0|0	0|0	0|0	0|0	1|0	0|0	0|0	0|0	0|0	0|0	0|0	0|0	0|0	0|0	0|0	0|0	0|0	0|0	0|0	0|0	0|0	0|0	0|0	0|0	0|0	0|0	0|0	0|0	1|0	0|0	0|0	0|0	0|0	0|0	0|0	0|0	0|0	0|0	0|0	0|0	0|0	0|0	0|0	0|0	0|0	0|0	0|0	0|0	0|0	0|0	0|0	0|0	0|0	0|0	0|0	0|0	0|0	0|0	0|0	0|0	0|0	0|0	0|0	0|0	0|0	0|0	0|0	0|0	0|0	0|0	0|0	0|0	0|0	0|0	0|0	0|0	0|0	0|0	0|1	0|0	0|0	0|0	0|0	0|0	0|0	0|0	0|0	0|0	0|0	0|1	0|0	0|0	0|0	0|0	0|0	0|0	0|0	0|0	0|0	1|1	0|0	1|1	0|0	0|0	0|0	1|1	1|0	1|1	0|1	1|1	1|1	0|1	0|0	0|0	1|0	1|0	0|0	0|0	1|0	1|0	0|0	1|0	0|0	1|1	1|1	1|1	0|0	1|1	0|1	1|1	1|1	0|1	0|0	0|0	1|1	1|1	0|0	0|0	0|0	1|1	1|1	1|1	1|1	0|1	1|1	0|0	0|0	0|0	0|0	0|0	0|0	0|0	0|0	0|0	0|0	0|0	0|0	0|0	0|0	0|0	0|0	0|0	0|0	0|0	0|0	0|0	0|0	0|0	0|0	0|0	0|0	1|1	1|1	1|1	1|1	1|1	1|1	1|1	1|1	0|0	0|0	0|0	0|0	0|0	0|0
2	10137141	NC_035162.2_10137141_G_A	G	A	51	.	AF=0.033199;AQ=51;ANN=A|start_lost|HIGH|Manes.02G133250|Manes.02G133250.v8.1|transcript|Manes.02G133250.1.v8.1|protein_coding|1/2|c.3G>A|p.Met1?|539/932|3/270|1/89||,A|start_lost|HIGH|Manes.02G133250|Manes.02G133250.v8.1|transcript|Manes.02G133250.2.v8.1|protein_coding|1/2|c.3G>A|p.Met1?|539/929|3/267|1/88||,A|upstream_gene_variant|MODIFIER|Manes.02G133200|Manes.02G133200.v8.1|transcript|Manes.02G133200.1.v8.1|protein_coding||c.-2830C>T|||||2830|,A|downstream_gene_variant|MODIFIER|Manes.02G133300|Manes.02G133300.v8.1|transcript|Manes.02G133300.1.v8.1|protein_coding||c.*1296C>T|||||1043|,A|downstream_gene_variant|MODIFIER|Manes.02G133300|Manes.02G133300.v8.1|transcript|Manes.02G133300.2.v8.1|protein_coding||c.*1349C>T|||||1043|;LOF=(Manes.02G133250|Manes.02G133250.v8.1|2|1.00)	GT:DP:AD:GQ:PL:RNC	0|0	0|0	0|0	0|0	0|0	0|0	0|0	0|0	0|0	0|0	0|0	0|0	0|0	0|0	0|0	0|0	0|0	0|0	0|0	0|0	0|0	0|0	0|0	0|0	0|0	0|0	0|0	0|0	0|0	1|0	1|0	0|0	0|0	0|0	0|0	0|0	0|0	0|0	0|0	0|0	0|0	0|0	0|0	0|0	0|0	0|0	0|0	0|0	0|0	0|0	0|0	0|0	0|0	0|0	0|0	0|0	0|0	0|0	0|0	0|0	0|0	0|0	0|0	0|0	0|0	0|0	0|0	0|0	0|0	0|0	0|0	0|0	0|0	0|0	0|0	0|0	0|0	0|0	0|0	0|0	0|0	0|0	0|0	0|0	0|0	0|0	0|0	0|0	0|0	0|0	0|0	0|0	0|0	0|0	0|0	0|0	0|0	0|0	0|0	0|1	0|0	0|0	0|0	0|0	0|0	0|0	0|0	0|0	0|0	0|0	0|0	0|0	0|0	0|0	0|0	0|0	0|0	0|0	0|0	0|0	0|0	0|0	0|0	0|0	0|0	0|0	0|0	0|0	0|0	0|0	0|0	0|0	0|0	0|0	1|0	0|0	0|0	0|0	0|0	0|0	0|0	0|0	0|0	0|0	0|0	0|0	0|0	0|0	0|0	0|0	0|0	0|0	0|0	0|0	0|0	0|0	0|0	0|0	0|0	0|0	0|0	0|0	0|0	0|0	0|0	0|0	0|0	0|0	0|0	0|0	0|0	0|0	0|0	0|0	0|0	0|0	0|0	0|0	0|0	0|0	0|0	0|0	0|0	0|0	0|0	0|0	0|0	0|0	0|0	0|0	0|0	0|0	0|0	0|0	1|0	0|0	0|0	0|0	0|0	0|0	0|0	0|0	0|0	0|0	0|0	0|0	0|0	0|0	0|0	0|0	0|0	0|0	0|0	0|0	0|1	0|0	0|0	0|0	0|0	0|0	0|0	0|0	0|0	0|0	0|0	0|0	0|0	0|0	0|0	0|0	0|0	0|0	0|0	0|0	0|0	0|0	0|0	0|0	0|0	0|0	0|0	0|0	0|0	0|0	0|0	0|0	0|0	0|0	0|0	0|0	0|0	0|0	0|0	0|0	0|0	0|0	0|0	0|0	0|0	0|1	0|0	0|0	0|0	0|0	0|0	0|0	0|0	0|0	0|0	0|0	0|0	0|0	0|0	0|0	0|0	0|0	0|0	0|1	0|0	0|0	0|0	0|0	0|0	0|0	0|0	0|0	0|0	0|0	0|0	0|0	0|0	0|0	0|0	0|0	0|0	0|0	0|0	0|0	0|0	0|0	0|0	0|0	0|0	0|0	0|0	0|0	0|0	0|0	0|0	0|0	0|0	0|0	0|0	0|0	0|0	0|0	0|0	0|0	0|0	0|0	0|0	0|0	0|0	0|0	0|0	0|0	0|0	0|0	0|0	0|0	0|0	0|0	0|0	0|0	0|0	0|0	0|0	0|0	0|0	1|0	0|0	0|0	0|0	0|0	0|0	0|0	0|0	0|0	0|0	0|0	0|0	0|0	0|0	0|0	0|0	0|1	0|0	0|0	0|0	0|0	0|0	0|0	0|0	0|0	0|0	0|0	0|0	0|0	0|0	0|0	0|0	0|0	0|0	0|0	0|0	0|0	0|0	0|0	0|0	0|0	0|0	0|0	0|0	0|0	0|0	0|0	0|0	0|0	0|0	0|0	0|0	0|0	0|0	0|0	0|0	0|0	0|0	0|0	0|0	0|0	0|0	0|0	0|0	0|0	0|0	0|0	0|0	0|0	0|0	0|0	0|0	0|0	0|0	0|0	0|0	0|0	0|0	0|0	0|0	0|0
```
