## Supplemental Data 1 for "Unlocking Genetic Diversity in Colombian Cassava Landraces for Accelerated Breeding": DataS1_Colombia_420_filtered_GQ20_Qual30_xgboost_beagle_HIGH.vcf (part 6 of 37)

```
2	10137833	NC_035162.2_10137833_T_C;NC_035162.2_10137833_T_TA	T	C,TA	64	.	AF=0.028169,0.018612;AQ=53,64;ANN=TA|frameshift_variant|HIGH|Manes.02G133250|Manes.02G133250.v8.1|transcript|Manes.02G133250.1.v8.1|protein_coding|2/2|c.176dupA|p.Ala60fs|713/932|177/270|59/89||INFO_REALIGN_3_PRIME,TA|frameshift_variant|HIGH|Manes.02G133250|Manes.02G133250.v8.1|transcript|Manes.02G133250.2.v8.1|protein_coding|2/2|c.173dupA|p.Ala59fs|710/929|174/267|58/88||INFO_REALIGN_3_PRIME,C|missense_variant|MODERATE|Manes.02G133250|Manes.02G133250.v8.1|transcript|Manes.02G133250.1.v8.1|protein_coding|2/2|c.173T>C|p.Leu58Ser|709/932|173/270|58/89||,C|missense_variant|MODERATE|Manes.02G133250|Manes.02G133250.v8.1|transcript|Manes.02G133250.2.v8.1|protein_coding|2/2|c.170T>C|p.Leu57Ser|706/929|170/267|57/88||,C|upstream_gene_variant|MODIFIER|Manes.02G133200|Manes.02G133200.v8.1|transcript|Manes.02G133200.1.v8.1|protein_coding||c.-3522A>G|||||3522|,TA|upstream_gene_variant|MODIFIER|Manes.02G133200|Manes.02G133200.v8.1|transcript|Manes.02G133200.1.v8.1|protein_coding||c.-3523dupT|||||3523|,C|downstream_gene_variant|MODIFIER|Manes.02G133300|Manes.02G133300.v8.1|transcript|Manes.02G133300.1.v8.1|protein_coding||c.*604A>G|||||351|,TA|downstream_gene_variant|MODIFIER|Manes.02G133300|Manes.02G133300.v8.1|transcript|Manes.02G133300.1.v8.1|protein_coding||c.*603dupT|||||350|,C|downstream_gene_variant|MODIFIER|Manes.02G133300|Manes.02G133300.v8.1|transcript|Manes.02G133300.2.v8.1|protein_coding||c.*657A>G|||||351|,TA|downstream_gene_variant|MODIFIER|Manes.02G133300|Manes.02G133300.v8.1|transcript|Manes.02G133300.2.v8.1|protein_coding||c.*656dupT|||||350|;LOF=(Manes.02G133250|Manes.02G133250.v8.1|2|1.00)	GT:DP:AD:GQ:PL:RNC	0|0	0|0	0|0	0|0	0|0	0|0	0|0	0|0	0|0	0|0	0|0	0|0	0|0	0|0	0|0	0|0	0|0	0|0	0|0	0|0	0|0	0|0	0|0	0|0	1|0	0|0	0|2	0|0	0|0	0|0	0|0	0|0	0|0	0|0	0|0	0|0	0|0	0|0	0|0	0|0	0|0	0|0	0|0	0|0	0|0	1|0	0|2	0|0	0|0	0|0	0|2	0|0	0|2	0|0	0|0	0|0	0|0	0|0	0|0	0|0	0|0	0|0	0|0	0|0	0|2	2|0	0|0	0|0	0|0	2|0	0|0	0|0	0|0	0|0	0|0	0|0	0|2	0|0	0|0	0|0	0|0	0|0	0|0	2|0	0|0	0|0	0|0	0|0	0|0	0|0	0|0	0|0	0|0	2|0	0|2	0|0	0|0	0|0	0|0	0|0	0|0	0|0	0|0	0|0	0|0	0|0	0|0	0|0	0|0	0|1	0|0	0|0	0|0	0|0	0|0	0|0	0|0	0|0	0|0	0|0	0|0	0|0	0|0	0|0	0|0	0|0	0|0	0|0	0|0	2|0	0|0	0|0	0|0	0|0	0|0	0|0	0|0	0|0	0|0	0|2	0|0	0|0	0|0	0|0	0|0	2|0	0|0	0|0	0|0	0|0	0|0	0|0	0|0	0|0	0|0	0|0	0|0	0|0	0|0	0|0	0|0	0|0	0|0	0|0	0|0	0|0	0|0	0|0	0|0	0|0	0|0	0|0	0|0	0|0	0|0	0|0	0|0	0|0	0|0	0|0	0|0	0|0	0|0	0|0	0|0	0|0	0|0	0|0	0|0	0|0	0|0	0|0	0|0	0|0	0|0	0|0	0|0	0|0	0|0	0|0	0|0	0|0	0|0	0|0	0|0	0|0	0|0	0|0	0|0	0|0	0|0	0|0	0|0	2|0	0|0	0|0	0|0	0|0	0|0	0|1	0|0	0|0	0|0	0|0	0|0	0|0	0|0	0|0	0|0	0|0	0|0	0|0	0|0	0|0	0|0	0|0	0|0	0|0	0|0	0|0	0|0	0|0	0|0	0|0	0|0	0|0	0|0	0|0	0|0	0|0	0|0	0|0	0|0	0|0	0|0	0|0	0|0	0|0	0|0	0|0	0|0	0|0	0|0	1|0	0|0	0|0	0|0	0|0	0|0	0|0	0|0	0|0	0|0	0|0	0|2	0|0	0|0	0|0	0|0	2|0	2|0	0|0	0|0	2|0	0|0	0|0	0|0	0|0	0|0	0|2	0|2	2|0	0|2	0|0	0|0	0|0	0|0	0|0	0|0	0|0	0|0	0|0	0|0	0|0	0|0	0|0	0|0	0|0	0|0	0|0	0|0	0|0	0|0	0|1	0|0	0|0	0|0	0|0	0|0	0|0	0|0	0|0	0|0	0|0	0|0	0|0	0|0	0|0	0|0	0|0	0|0	0|0	0|0	0|0	0|0	0|0	1|1	0|0	0|0	0|0	0|0	0|0	0|0	0|0	0|0	0|0	0|0	0|0	0|0	0|0	0|0	0|0	0|0	0|0	0|0	0|0	0|0	0|0	0|0	0|0	0|0	0|0	1|1	0|0	0|1	0|0	0|0	0|0	0|0	1|0	1|0	0|0	0|0	0|0	1|0	0|1	0|0	0|0	0|0	0|1	0|0	2|0	0|0	0|2	0|0	0|0	0|0	0|0	0|0	0|0	0|2	2|0	0|2	2|0	0|0	0|0	0|0	0|0	0|0	0|0	0|0	0|0	0|0	0|0	0|0	0|0	0|0	1|1	1|1	1|1	0|1	0|0	0|0	0|0	0|0	0|0	0|0	0|0	2|2	0|0
2	10137901	NC_035162.2_10137901_AC_A;NC_035162.2_10137902_C_T;NC_035162.2_10137902_C_A	AC	A,AT,AA	67	.	AF=0.475352,0.128773,0.026157;AQ=62,67,45;ANN=A|frameshift_variant|HIGH|Manes.02G133250|Manes.02G133250.v8.1|transcript|Manes.02G133250.1.v8.1|protein_coding|2/2|c.242delC|p.Thr81fs|778/932|242/270|81/89||,A|frameshift_variant|HIGH|Manes.02G133250|Manes.02G133250.v8.1|transcript|Manes.02G133250.2.v8.1|protein_coding|2/2|c.239delC|p.Thr80fs|775/929|239/267|80/88||,AA|missense_variant|MODERATE|Manes.02G133250|Manes.02G133250.v8.1|transcript|Manes.02G133250.1.v8.1|protein_coding|2/2|c.242C>A|p.Thr81Lys|778/932|242/270|81/89||,AT|missense_variant|MODERATE|Manes.02G133250|Manes.02G133250.v8.1|transcript|Manes.02G133250.1.v8.1|protein_coding|2/2|c.242C>T|p.Thr81Ile|778/932|242/270|81/89||,AA|missense_variant|MODERATE|Manes.02G133250|Manes.02G133250.v8.1|transcript|Manes.02G133250.2.v8.1|protein_coding|2/2|c.239C>A|p.Thr80Lys|775/929|239/267|80/88||,AT|missense_variant|MODERATE|Manes.02G133250|Manes.02G133250.v8.1|transcript|Manes.02G133250.2.v8.1|protein_coding|2/2|c.239C>T|p.Thr80Ile|775/929|239/267|80/88||,A|upstream_gene_variant|MODIFIER|Manes.02G133200|Manes.02G133200.v8.1|transcript|Manes.02G133200.1.v8.1|protein_coding||c.-3591delG|||||3591|,AA|upstream_gene_variant|MODIFIER|Manes.02G133200|Manes.02G133200.v8.1|transcript|Manes.02G133200.1.v8.1|protein_coding||c.-3591G>T|||||3591|,AT|upstream_gene_variant|MODIFIER|Manes.02G133200|Manes.02G133200.v8.1|transcript|Manes.02G133200.1.v8.1|protein_coding||c.-3591G>A|||||3591|,A|downstream_gene_variant|MODIFIER|Manes.02G133300|Manes.02G133300.v8.1|transcript|Manes.02G133300.1.v8.1|protein_coding||c.*535delG|||||282|,AA|downstream_gene_variant|MODIFIER|Manes.02G133300|Manes.02G133300.v8.1|transcript|Manes.02G133300.1.v8.1|protein_coding||c.*535G>T|||||282|,AT|downstream_gene_variant|MODIFIER|Manes.02G133300|Manes.02G133300.v8.1|transcript|Manes.02G133300.1.v8.1|protein_coding||c.*535G>A|||||282|,A|downstream_gene_variant|MODIFIER|Manes.02G133300|Manes.02G133300.v8.1|transcript|Manes.02G133300.2.v8.1|protein_coding||c.*588delG|||||282|,AA|downstream_gene_variant|MODIFIER|Manes.02G133300|Manes.02G133300.v8.1|transcript|Manes.02G133300.2.v8.1|protein_coding||c.*588G>T|||||282|,AT|downstream_gene_variant|MODIFIER|Manes.02G133300|Manes.02G133300.v8.1|transcript|Manes.02G133300.2.v8.1|protein_coding||c.*588G>A|||||282|;LOF=(Manes.02G133250|Manes.02G133250.v8.1|2|1.00)	GT:DP:AD:GQ:PL:RNC	1|1	1|0	2|0	1|1	1|1	1|1	1|1	1|0	1|0	0|1	1|0	0|1	2|1	0|0	0|1	0|1	1|1	1|1	1|2	1|1	0|1	1|0	1|0	1|0	3|0	0|1	0|2	1|1	1|0	0|0	0|0	0|0	0|0	0|0	1|0	1|0	1|1	1|1	0|0	0|0	2|1	1|1	0|1	0|1	0|1	3|0	0|2	1|1	0|1	0|1	1|2	0|1	1|2	1|2	1|1	1|1	0|0	1|1	1|1	1|1	1|1	1|0	0|0	0|1	1|2	2|2	0|0	1|1	0|1	2|0	1|0	1|1	0|1	1|0	1|0	1|0	1|2	1|1	1|1	0|0	1|1	1|1	0|1	2|0	0|1	0|1	1|0	1|0	1|0	0|0	2|1	1|1	1|1	2|0	0|2	0|1	1|1	0|1	1|0	0|2	1|1	1|0	1|2	1|0	0|0	1|0	2|0	1|0	0|0	1|3	0|1	0|0	1|0	1|0	0|1	0|1	1|1	0|0	2|0	0|1	0|0	1|1	0|0	1|0	1|0	1|0	1|0	0|1	0|1	2|1	1|1	1|0	0|1	0|1	0|0	1|0	1|0	1|1	1|0	1|2	1|1	0|0	0|1	1|0	1|0	2|1	1|1	1|1	1|1	1|0	0|2	0|0	1|1	1|0	0|1	1|0	1|0	1|1	0|0	1|0	1|0	1|1	0|1	0|0	0|0	0|0	1|0	1|0	1|1	0|1	0|1	0|1	0|1	1|1	1|1	1|0	1|0	0|0	0|0	0|0	0|0	0|0	1|1	1|1	1|0	0|1	1|0	0|1	0|1	0|0	1|1	0|1	1|0	1|1	2|0	0|0	1|1	1|1	1|1	1|0	0|1	1|0	1|1	1|0	2|1	1|0	0|1	1|0	1|0	1|2	0|0	0|1	0|1	2|1	1|2	1|2	2|1	1|1	1|1	1|3	1|1	1|0	1|0	1|1	1|1	0|0	0|0	0|0	0|1	0|1	0|0	0|1	1|1	1|0	1|1	0|1	1|0	0|1	0|1	2|0	1|1	1|1	1|1	1|0	0|0	1|1	1|2	2|1	1|1	1|1	1|1	0|0	1|0	1|1	0|1	1|1	1|0	1|0	0|1	1|0	1|0	1|0	1|1	3|1	0|0	0|0	0|0	1|0	0|2	1|1	1|0	0|1	1|0	1|0	0|2	1|1	0|0	0|2	0|1	2|1	2|0	0|1	1|0	2|0	1|1	1|1	1|1	1|1	1|0	1|2	0|2	2|1	0|2	1|1	1|0	1|1	0|1	1|1	0|1	1|1	0|0	2|1	2|1	1|0	1|0	2|2	1|0	1|1	1|0	1|0	0|1	1|0	1|1	0|3	1|0	0|1	0|0	1|1	1|1	0|1	1|0	1|1	0|1	2|1	0|2	2|1	1|1	1|1	1|0	0|0	0|1	0|1	0|1	1|1	2|2	1|1	3|3	1|1	1|1	2|1	2|2	2|2	2|2	2|2	2|2	2|2	1|2	1|0	1|1	1|2	1|2	1|1	1|1	2|0	2|0	1|2	2|1	2|1	2|2	2|2	2|2	0|1	3|3	2|2	2|2	2|2	1|2	1|1	1|1	2|2	2|2	1|1	1|1	0|1	2|2	2|2	2|2	2|2	2|2	2|2	1|0	2|0	1|1	0|2	1|1	1|1	0|1	1|1	1|1	0|1	1|2	2|0	1|2	2|0	1|1	0|1	1|1	1|1	0|1	2|1	0|1	1|0	2|2	0|1	0|1	0|0	2|2	3|3	3|3	3|3	3|3	2|3	2|2	2|2	1|1	1|1	1|0	1|1	2|2	1|0
2	10162970	NC_035162.2_10162970_A_T	A	T	57	.	AF=0.046278;AQ=57;ANN=T|splice_acceptor_variant&intron_variant|HIGH|Manes.02G133500|Manes.02G133500.v8.1|transcript|Manes.02G133500.3.v8.1|protein_coding|1/12|c.-198-2A>T||||||,T|5_prime_UTR_premature_start_codon_gain_variant|LOW|Manes.02G133500|Manes.02G133500.v8.1|transcript|Manes.02G133500.2.v8.1|protein_coding|1/12|c.-200A>T||||||,T|5_prime_UTR_variant|MODIFIER|Manes.02G133500|Manes.02G133500.v8.1|transcript|Manes.02G133500.2.v8.1|protein_coding|1/12|c.-200A>T|||||200|,T|downstream_gene_variant|MODIFIER|Manes.02G133400|Manes.02G133400.v8.1|transcript|Manes.02G133400.1.v8.1|protein_coding||c.*798A>T|||||498|;LOF=(Manes.02G133500|Manes.02G133500.v8.1|2|0.50)	GT:DP:AD:GQ:PL:RNC	0|0	0|0	0|0	1|0	0|0	0|0	0|0	0|0	1|0	0|0	0|0	0|0	0|0	0|0	0|0	0|0	0|0	0|0	0|0	0|0	0|0	0|0	0|0	0|0	0|0	0|1	0|1	0|0	1|0	0|0	0|0	0|0	0|0	0|0	0|0	0|0	0|0	0|0	0|0	0|0	0|0	0|0	0|0	0|1	0|0	0|0	0|1	1|0	0|1	0|0	0|1	0|0	0|1	0|0	1|0	0|0	0|0	1|0	0|0	0|0	0|0	0|0	0|0	0|1	1|0	0|1	0|0	0|0	0|0	1|0	0|0	0|0	0|0	0|0	1|0	0|0	0|1	0|0	0|1	0|0	0|0	0|0	0|0	1|0	0|0	0|0	0|0	0|0	0|0	0|0	0|0	0|0	0|0	1|0	0|1	0|0	0|0	0|0	0|0	0|0	0|0	0|0	0|0	0|0	0|0	0|0	0|0	0|0	0|0	0|0	0|0	0|0	0|0	0|0	0|1	0|0	0|0	0|0	0|0	0|0	0|0	0|0	0|0	1|0	0|0	0|0	0|0	0|1	0|1	1|0	0|0	0|0	0|0	0|1	0|0	1|0	0|0	0|0	0|0	0|1	0|0	0|0	0|0	0|0	0|0	1|0	0|0	0|0	0|0	0|0	0|0	0|0	0|0	0|0	0|0	1|0	0|0	0|0	0|0	1|0	0|0	0|0	0|1	0|0	0|0	0|0	0|0	0|0	0|0	0|0	0|0	0|0	0|0	0|0	0|0	0|0	0|0	0|0	0|0	0|0	0|0	0|0	0|0	0|0	0|0	0|0	0|0	0|1	0|0	0|0	0|0	0|1	0|0	0|0	0|0	0|0	0|0	0|0	0|0	1|0	0|1	0|0	0|0	1|0	0|0	0|0	0|0	0|0	0|0	0|0	0|0	0|0	0|0	1|0	0|0	0|0	0|0	0|0	0|0	0|0	0|0	0|0	0|0	0|1	1|0	0|0	0|0	0|0	0|0	0|0	0|0	0|0	0|0	1|0	0|0	0|0	0|0	0|0	0|0	0|0	0|0	0|0	0|0	0|0	0|0	0|0	0|0	0|0	0|0	0|0	0|0	0|0	0|0	0|0	0|0	0|0	0|0	0|0	0|0	0|0	0|0	0|0	0|0	0|0	0|0	0|0	0|0	1|0	0|0	0|0	1|0	0|0	0|0	1|0	0|1	0|0	0|0	0|0	0|0	1|1	1|0	0|0	0|0	1|0	0|0	0|0	0|0	0|0	0|0	0|1	0|1	1|0	0|1	0|0	0|0	0|0	0|1	0|0	0|1	0|0	0|0	0|0	0|0	0|0	0|0	0|0	1|0	0|0	0|0	0|0	0|0	0|0	0|0	0|0	0|0	0|0	0|0	0|0	0|0	0|0	0|0	0|0	0|0	0|0	0|0	0|0	0|0	0|0	0|0	0|0	0|0	0|0	0|0	0|0	0|0	0|0	0|0	0|0	0|0	0|0	0|0	0|0	0|0	0|0	0|0	0|0	0|0	0|0	0|0	0|0	0|0	0|0	0|0	0|0	0|0	0|0	0|0	0|0	0|0	0|0	0|0	0|1	0|0	0|0	0|0	0|0	0|0	0|0	0|0	0|0	0|0	0|0	0|0	0|0	0|0	0|0	0|0	0|0	0|0	0|0	0|0	1|0	0|0	0|1	0|0	0|0	0|1	0|0	0|0	0|0	0|1	1|0	0|1	1|0	0|0	0|1	0|0	0|0	0|0	0|0	0|0	0|0	0|0	0|1	0|1	0|0	0|0	0|0	0|0	0|0	0|0	0|0	0|0	0|0	0|0	0|0	0|0	0|0	0|0	0|0
2	10197996	NC_035162.2_10197996_T_TAGAA	T	TAGAA	49	.	AF=0.006036;AQ=49;ANN=TAGAA|splice_donor_variant&intron_variant|HIGH|Manes.02G133600|Manes.02G133600.v8.1|transcript|Manes.02G133600.5.v8.1|protein_coding|1/14|c.-62_-59dupAAAG||||||INFO_REALIGN_3_PRIME,TAGAA|5_prime_UTR_variant|MODIFIER|Manes.02G133600|Manes.02G133600.v8.1|transcript|Manes.02G133600.3.v8.1|protein_coding|1/15|c.-499_-496dupAAAG|||||917|INFO_REALIGN_3_PRIME,TAGAA|5_prime_UTR_variant|MODIFIER|Manes.02G133600|Manes.02G133600.v8.1|transcript|Manes.02G133600.2.v8.1|protein_coding|1/11|c.-458_-455dupAAAG|||||917|INFO_REALIGN_3_PRIME,TAGAA|5_prime_UTR_variant|MODIFIER|Manes.02G133600|Manes.02G133600.v8.1|transcript|Manes.02G133600.4.v8.1|protein_coding|1/15|c.-458_-455dupAAAG|||||917|INFO_REALIGN_3_PRIME,TAGAA|upstream_gene_variant|MODIFIER|Manes.02G133600|Manes.02G133600.v8.1|transcript|Manes.02G133600.9.v8.1|protein_coding||c.-924_-923insAGAA|||||465|;LOF=(Manes.02G133600|Manes.02G133600.v8.1|5|0.20)	GT:DP:AD:GQ:PL:RNC	0|0	0|0	0|0	0|0	0|0	0|0	0|0	0|0	0|0	0|0	0|0	0|0	0|0	0|0	0|0	0|0	0|0	0|0	0|0	0|0	0|0	0|0	0|0	0|0	0|0	0|0	0|0	0|0	0|0	0|0	0|0	0|0	0|0	0|0	0|0	0|0	0|0	0|0	0|0	0|0	0|0	0|0	0|0	0|0	0|0	0|0	0|0	0|0	0|0	0|0	0|0	0|0	0|0	0|0	0|0	0|0	0|0	0|0	0|0	0|0	0|0	0|0	0|0	0|0	0|0	0|0	0|0	0|0	0|0	0|0	0|0	0|0	0|0	0|0	0|0	0|0	0|0	0|0	0|0	0|0	0|0	0|0	0|0	0|0	0|0	0|0	0|0	0|0	0|0	0|0	0|0	0|0	0|0	0|0	0|0	0|0	0|0	0|0	0|0	0|0	0|0	0|0	0|0	0|0	0|0	0|0	0|0	0|0	0|0	0|0	0|0	0|0	0|0	0|0	0|0	0|0	0|0	0|0	0|0	0|0	0|0	0|0	0|0	0|0	0|0	0|0	0|0	0|0	0|0	0|0	0|0	0|0	0|0	0|0	0|0	0|0	0|0	0|0	0|0	0|0	0|0	0|0	0|0	0|0	0|0	0|0	0|0	0|0	0|0	0|0	0|0	0|0	0|0	0|0	0|0	0|0	0|0	0|0	0|0	0|0	0|0	0|0	0|0	0|0	0|0	0|0	0|0	0|0	0|0	0|0	0|0	0|0	0|0	0|0	0|0	0|0	0|0	0|0	0|0	0|0	0|0	0|0	0|0	0|0	0|0	0|0	0|0	0|0	0|0	0|0	0|0	0|0	0|0	0|0	0|0	0|0	0|0	0|0	0|0	0|0	0|0	0|0	0|0	0|0	0|0	0|0	0|0	0|0	0|0	0|0	0|0	0|0	0|0	0|0	0|0	0|0	0|0	0|0	0|0	0|0	0|0	0|0	0|0	0|0	0|0	0|0	0|0	0|0	0|0	0|0	0|0	0|0	0|0	0|0	0|0	0|0	0|0	0|0	0|0	0|0	0|0	0|0	0|0	0|0	0|0	0|0	0|0	0|0	0|0	0|0	0|0	0|0	0|0	0|0	0|0	0|0	0|0	0|0	0|0	0|0	0|0	0|0	0|0	0|0	0|0	0|0	0|0	0|0	0|0	0|0	0|0	0|0	0|0	0|0	0|0	0|0	0|0	0|0	0|0	0|0	0|0	0|0	0|0	0|0	0|0	0|0	0|0	0|0	0|0	0|0	0|0	0|0	0|0	0|0	0|0	0|0	0|0	0|0	0|0	0|0	0|0	0|0	0|0	0|0	0|0	0|0	0|0	0|0	0|0	0|0	0|0	0|0	0|0	0|0	0|0	0|0	0|0	0|0	0|0	0|0	0|0	0|0	0|0	0|0	0|0	0|0	0|0	0|0	0|0	0|0	0|0	0|0	0|0	0|0	0|0	0|0	0|0	0|0	0|0	0|0	0|0	0|0	0|0	0|0	0|0	0|0	0|0	0|0	0|0	0|0	0|0	0|0	0|0	0|0	0|0	0|0	0|0	0|0	0|0	0|0	0|0	0|0	0|0	0|0	1|1	0|0	0|0	0|0	0|0	1|1	1|1	0|0	0|0	0|0	1|1	1|1	0|0	0|0	0|0	1|1	0|0	0|0	0|0	0|0	0|0	0|0	0|0	0|0	0|0	0|0	0|0	0|0	0|0	0|0	0|0	0|0	0|0	0|0	0|0	0|0	0|0	0|0	0|0	0|0	0|0	0|0	0|0	0|0	0|0	0|0	0|0	0|0	0|0	0|0	0|0	0|0	0|0	0|0	0|0	0|0
2	10201547	NC_035162.2_10201547_TA_T	TA	T	60	.	AF=0.006539;AQ=60;ANN=T|frameshift_variant|HIGH|Manes.02G133600|Manes.02G133600.v8.1|transcript|Manes.02G133600.2.v8.1|protein_coding|11/11|c.1040delA|p.Asn347fs|1545/1594|1040/1089|347/362||INFO_REALIGN_3_PRIME,T|upstream_gene_variant|MODIFIER|Manes.02G133700|Manes.02G133700.v8.1|transcript|Manes.02G133700.1.v8.1|protein_coding||c.-3364delA|||||2677|,T|intron_variant|MODIFIER|Manes.02G133600|Manes.02G133600.v8.1|transcript|Manes.02G133600.3.v8.1|protein_coding|11/14|c.999+41delA||||||INFO_REALIGN_3_PRIME,T|intron_variant|MODIFIER|Manes.02G133600|Manes.02G133600.v8.1|transcript|Manes.02G133600.5.v8.1|protein_coding|11/14|c.999+41delA||||||INFO_REALIGN_3_PRIME,T|intron_variant|MODIFIER|Manes.02G133600|Manes.02G133600.v8.1|transcript|Manes.02G133600.4.v8.1|protein_coding|11/14|c.999+41delA||||||INFO_REALIGN_3_PRIME,T|intron_variant|MODIFIER|Manes.02G133600|Manes.02G133600.v8.1|transcript|Manes.02G133600.9.v8.1|protein_coding|10/13|c.999+41delA||||||INFO_REALIGN_3_PRIME	GT:DP:AD:GQ:PL:RNC	0|0	0|0	0|0	0|0	0|0	0|0	0|0	0|0	0|0	0|0	0|0	0|0	0|0	0|0	0|0	0|0	0|0	0|0	0|0	0|0	0|0	0|0	0|0	0|0	0|0	0|0	0|0	0|0	0|0	0|0	0|0	0|0	0|0	0|0	0|0	0|0	0|0	0|0	0|0	0|0	0|0	0|0	0|0	0|0	0|0	0|0	0|0	0|0	0|0	0|0	0|0	0|0	0|0	0|0	0|0	0|0	0|0	0|0	0|0	0|0	0|0	0|0	0|0	0|0	0|0	0|0	0|0	0|0	0|0	0|0	0|0	0|0	0|0	0|0	0|0	0|0	0|0	0|0	0|0	0|0	0|0	0|0	0|0	0|0	0|0	0|0	0|0	0|0	0|0	0|0	0|0	0|0	0|0	0|0	0|0	0|0	0|0	0|0	0|0	0|0	0|0	0|0	0|0	0|0	0|0	0|0	0|0	0|0	0|0	0|0	0|0	0|0	0|0	0|0	0|0	0|0	0|0	0|0	0|0	0|0	0|0	0|0	0|0	0|0	0|0	0|0	0|0	0|0	0|0	0|0	0|0	0|0	0|0	0|0	0|0	0|0	0|0	0|0	0|0	0|0	0|0	0|0	0|0	0|0	0|0	0|0	0|0	0|0	0|0	0|0	0|0	0|0	0|0	0|0	0|0	0|0	0|0	0|0	0|0	0|0	0|0	0|0	0|0	0|0	0|0	0|0	0|0	0|0	0|0	0|0	0|0	0|0	0|0	0|0	0|0	0|0	0|0	0|0	0|0	0|0	0|0	0|0	0|0	0|0	0|0	0|0	0|0	0|0	0|0	0|0	0|0	0|0	0|0	0|0	0|0	0|0	0|0	0|0	0|0	0|0	0|0	0|0	0|0	0|0	0|0	0|0	0|0	0|0	0|0	0|0	0|0	0|0	0|0	0|0	0|0	0|0	0|0	0|0	0|0	0|0	0|0	0|0	0|0	0|0	0|0	0|0	0|0	0|0	0|0	0|0	0|0	0|0	0|0	0|0	0|0	0|0	0|0	0|0	0|0	0|0	0|0	0|0	0|0	0|0	0|0	0|0	0|0	0|0	0|0	0|0	0|0	0|0	0|0	0|0	0|0	0|0	0|0	0|0	0|0	0|0	0|0	0|0	0|0	0|0	0|0	0|0	0|0	0|0	0|0	0|0	0|0	0|0	0|0	0|0	0|0	0|0	0|0	0|0	0|0	0|0	0|0	0|0	0|0	0|0	0|0	0|0	0|0	0|0	0|0	0|0	0|0	0|0	0|0	0|0	0|0	0|0	0|0	0|0	0|0	0|0	0|0	0|0	0|0	0|0	0|0	0|0	0|0	0|0	0|0	0|0	0|0	0|0	0|0	0|0	0|0	0|0	0|0	0|0	0|0	0|0	0|0	0|0	0|0	0|0	0|0	0|0	0|0	0|0	0|0	0|0	0|0	0|0	0|0	0|0	0|0	0|0	0|0	0|0	0|0	0|0	0|0	0|0	0|0	0|0	0|0	0|0	0|0	0|0	0|0	0|0	0|0	0|0	0|0	0|0	0|0	0|0	0|0	0|0	1|1	1|1	1|1	0|0	0|0	0|0	0|0	1|1	0|0	0|0	0|0	0|0	0|0	0|0	0|0	0|0	0|0	0|0	0|0	0|0	0|0	0|0	0|0	0|0	0|0	0|0	0|0	0|0	0|0	0|0	0|0	0|0	0|0	0|0	0|0	0|0	0|0	0|0	0|0	0|0	0|0	0|0	0|0	0|0	0|0	0|0	0|0	0|0	0|0	0|0	0|0	0|0	0|0	1|1	0|1	1|1	0|0	0|0	0|0	0|0	0|0	0|0
2	10214553	NC_035162.2_10214553_CA_C	CA	C	55	.	AF=0.006036;AQ=55;ANN=C|frameshift_variant|HIGH|Manes.02G133800|Manes.02G133800.v8.1|transcript|Manes.02G133800.4.v8.1|protein_coding|2/3|c.2551delT|p.Cys851fs|2665/2965|2551/2598|851/865||,C|3_prime_UTR_variant|MODIFIER|Manes.02G133800|Manes.02G133800.v8.1|transcript|Manes.02G133800.1.v8.1|protein_coding|1/2|c.*1042delT|||||1042|,C|downstream_gene_variant|MODIFIER|Manes.02G133700|Manes.02G133700.v8.1|transcript|Manes.02G133700.1.v8.1|protein_coding||c.*2717delA|||||1932|	GT:DP:AD:GQ:PL:RNC	0|0	0|0	0|0	0|0	0|0	0|0	0|0	0|0	0|0	0|0	0|0	0|0	0|0	0|0	0|0	0|0	0|0	0|0	0|0	0|0	0|0	0|0	0|0	0|0	0|0	0|0	0|0	0|0	0|0	0|0	0|0	0|0	0|0	0|0	0|0	0|0	0|0	0|0	0|0	0|0	0|0	0|0	0|0	0|0	0|0	0|0	0|0	0|0	0|0	0|0	0|0	0|0	0|0	0|0	0|0	0|0	0|0	0|0	0|0	0|0	0|0	0|0	0|0	0|0	0|0	0|0	0|0	0|0	0|0	0|0	0|0	0|0	0|0	0|0	0|0	0|0	0|0	0|0	0|0	0|0	0|0	0|0	0|0	0|0	0|0	0|0	0|0	0|0	0|0	0|0	0|0	0|0	0|0	0|0	0|0	0|0	0|0	0|0	0|0	0|0	0|0	0|0	0|0	0|0	0|0	0|0	0|0	0|0	0|0	0|0	0|0	0|0	0|0	0|0	0|0	0|0	0|0	0|0	0|0	0|0	0|0	0|0	0|0	0|0	0|0	0|0	0|0	0|0	0|0	0|0	0|0	0|0	0|0	0|0	0|0	0|0	0|0	0|0	0|0	0|0	0|0	0|0	0|0	0|0	0|0	0|0	0|0	0|0	0|0	0|0	0|0	0|0	0|0	0|0	0|0	0|0	0|0	0|0	0|0	0|0	0|0	0|0	0|0	0|0	0|0	0|0	0|0	0|0	0|0	0|0	0|0	0|0	0|0	0|0	0|0	0|0	0|0	0|0	0|0	0|0	0|0	0|0	0|0	0|0	0|0	0|0	0|0	0|0	0|0	0|0	0|0	0|0	0|0	0|0	0|0	0|0	0|0	0|0	0|0	0|0	0|0	0|0	0|0	0|0	0|0	0|0	0|0	0|0	0|0	0|0	0|0	0|0	0|0	0|0	0|0	0|0	0|0	0|0	0|0	0|0	0|0	0|0	0|0	0|0	0|0	0|0	0|0	0|0	0|0	0|0	0|0	0|0	0|0	0|0	0|0	0|0	0|0	0|0	0|0	0|0	0|0	0|0	0|0	0|0	0|0	0|0	0|0	0|0	0|0	0|0	0|0	0|0	0|0	0|0	0|0	0|0	0|0	0|0	0|0	0|0	0|0	0|0	0|0	0|0	0|0	0|0	0|0	0|0	0|0	0|0	0|0	0|0	0|0	0|0	0|0	0|0	0|0	0|0	0|0	0|0	0|0	0|0	0|0	0|0	0|0	0|0	0|0	0|0	0|0	0|0	0|0	0|0	0|0	0|0	0|0	0|0	0|0	0|0	0|0	0|0	0|0	0|0	0|0	0|0	0|0	0|0	0|0	0|0	0|0	0|0	0|0	0|0	0|0	0|0	0|0	0|0	0|0	0|0	0|0	0|0	0|0	0|0	0|0	0|0	0|0	0|0	0|0	0|0	0|0	0|0	0|0	0|0	0|0	0|0	0|0	0|0	0|0	0|0	0|0	0|0	0|0	0|0	0|0	0|0	0|0	0|0	0|0	0|0	0|0	0|0	0|0	0|0	0|0	0|0	0|0	0|0	0|0	0|0	0|0	0|0	0|0	0|0	0|0	0|0	1|1	0|0	0|0	0|0	0|0	1|1	1|1	0|0	0|0	0|0	1|1	1|1	0|0	0|0	0|0	1|1	0|0	0|0	0|0	0|0	0|0	0|0	0|0	0|0	0|0	0|0	0|0	0|0	0|0	0|0	0|0	0|0	0|0	0|0	0|0	0|0	0|0	0|0	0|0	0|0	0|0	0|0	0|0	0|0	0|0	0|0	0|0	0|0	0|0	0|0	0|0	0|0	0|0	0|0	0|0	0|0
2	10214564	NC_035162.2_10214564_TATGAAATA_T;NC_035162.2_10214564_T_C	TATGAAATA	T,CATGAAATA	62	.	AF=0.041751,0.019618;AQ=56,62;ANN=T|frameshift_variant|HIGH|Manes.02G133800|Manes.02G133800.v8.1|transcript|Manes.02G133800.4.v8.1|protein_coding|2/3|c.2533_2540delTATTTCAT|p.Tyr845fs|2654/2965|2533/2598|845/865||,CATGAAATA|missense_variant|MODERATE|Manes.02G133800|Manes.02G133800.v8.1|transcript|Manes.02G133800.4.v8.1|protein_coding|2/3|c.2541A>G|p.Ile847Met|2655/2965|2541/2598|847/865||,CATGAAATA|3_prime_UTR_variant|MODIFIER|Manes.02G133800|Manes.02G133800.v8.1|transcript|Manes.02G133800.1.v8.1|protein_coding|1/2|c.*1032A>G|||||1032|,T|3_prime_UTR_variant|MODIFIER|Manes.02G133800|Manes.02G133800.v8.1|transcript|Manes.02G133800.1.v8.1|protein_coding|1/2|c.*1024_*1031delTATTTCAT|||||1024|,CATGAAATA|downstream_gene_variant|MODIFIER|Manes.02G133700|Manes.02G133700.v8.1|transcript|Manes.02G133700.1.v8.1|protein_coding||c.*2727T>C|||||1942|,T|downstream_gene_variant|MODIFIER|Manes.02G133700|Manes.02G133700.v8.1|transcript|Manes.02G133700.1.v8.1|protein_coding||c.*2728_*2735delATGAAATA|||||1943|	GT:DP:AD:GQ:PL:RNC	0|0	0|0	0|0	1|0	0|0	0|0	0|0	0|0	1|0	0|0	1|0	0|0	0|0	0|0	0|0	0|0	0|0	0|0	0|0	0|0	0|0	0|0	0|0	0|0	2|0	0|1	0|1	0|0	1|0	0|0	0|0	0|0	0|0	0|0	0|0	0|0	0|0	0|0	0|0	0|0	0|0	0|0	0|0	0|1	0|0	2|0	0|1	1|0	0|1	0|0	0|1	0|0	0|1	0|0	1|0	0|0	0|0	1|0	0|0	0|0	0|0	0|0	0|0	0|1	1|0	0|1	0|0	0|0	0|0	1|0	0|0	0|0	0|0	0|0	1|0	0|0	0|1	0|0	0|1	0|0	0|0	0|0	0|0	1|0	0|0	0|0	0|0	0|0	0|0	0|0	0|0	0|0	0|0	1|0	0|1	0|0	0|0	0|0	0|0	0|0	0|0	0|0	0|0	0|0	0|0	0|0	0|0	0|0	0|0	0|2	0|0	0|0	0|0	0|0	0|1	0|0	0|0	0|0	0|0	0|0	0|0	0|0	0|0	1|0	0|0	0|0	0|0	0|1	0|1	1|0	0|0	0|0	0|0	0|1	0|0	1|0	0|0	0|0	0|1	0|1	0|0	0|0	0|0	0|0	0|0	1|0	0|0	0|0	0|0	0|0	0|0	0|0	0|0	0|0	0|0	1|0	0|0	0|0	0|0	1|0	0|0	0|0	0|1	0|0	0|0	0|0	0|0	0|0	0|0	0|0	0|0	0|0	0|0	0|0	0|0	0|0	0|0	0|0	0|0	0|0	0|0	0|0	0|0	0|0	0|0	0|0	0|0	0|1	0|0	0|0	0|0	0|1	0|0	0|0	0|0	0|0	0|0	0|0	0|0	1|0	0|1	0|0	0|0	1|0	0|0	0|0	0|0	0|0	0|0	0|0	0|0	0|0	0|0	1|0	0|0	0|0	0|0	0|0	0|0	0|2	0|0	0|0	0|0	0|1	1|0	0|0	0|0	0|0	0|0	0|0	0|0	0|0	0|0	1|0	0|0	0|0	0|0	0|0	0|0	0|0	0|0	0|0	0|0	0|0	0|0	0|0	0|0	0|0	0|0	0|0	0|0	0|0	0|0	0|0	0|0	0|0	0|0	0|0	0|0	0|0	0|0	0|0	0|0	2|0	0|0	0|0	0|0	1|0	0|0	0|0	1|0	0|0	0|0	1|0	0|1	0|0	0|0	0|0	0|0	1|1	1|0	0|0	0|0	1|0	0|0	0|0	0|0	0|0	0|0	0|1	0|1	1|0	0|1	0|0	0|0	0|0	0|1	0|0	0|1	0|0	0|0	0|0	0|0	0|0	0|0	0|0	1|0	0|0	0|0	0|0	0|0	0|0	0|0	0|2	0|0	0|0	0|0	0|0	0|0	0|0	0|0	0|0	0|0	0|0	0|0	0|0	0|0	0|0	0|0	0|0	0|0	0|0	0|0	0|0	0|0	0|0	2|2	0|0	0|0	0|0	0|0	0|0	0|0	0|0	0|0	0|0	0|0	0|0	0|0	0|0	0|0	0|0	0|0	0|0	0|0	0|0	0|0	0|0	0|0	0|0	0|0	0|1	0|0	0|0	2|2	0|0	0|0	0|0	0|0	2|2	2|2	0|0	0|0	0|0	2|2	2|2	0|0	0|0	0|0	2|2	0|0	1|0	0|0	0|1	0|0	0|0	0|1	0|0	0|0	0|0	0|1	1|0	0|1	1|0	0|0	0|1	0|0	0|0	0|0	0|0	0|0	0|0	0|0	0|1	0|1	0|0	0|0	0|0	0|0	0|0	2|2	0|0	0|0	0|0	0|0	0|0	0|0	0|0	0|0	0|0
2	10214598	NC_035162.2_10214598_TC_T	TC	T	40	.	AF=0.008048;AQ=40;ANN=T|frameshift_variant&splice_region_variant|HIGH|Manes.02G133800|Manes.02G133800.v8.1|transcript|Manes.02G133800.4.v8.1|protein_coding|2/3|c.2506delG|p.Glu836fs|2620/2965|2506/2598|836/865||,T|3_prime_UTR_variant|MODIFIER|Manes.02G133800|Manes.02G133800.v8.1|transcript|Manes.02G133800.1.v8.1|protein_coding|1/2|c.*997delG|||||997|,T|downstream_gene_variant|MODIFIER|Manes.02G133700|Manes.02G133700.v8.1|transcript|Manes.02G133700.1.v8.1|protein_coding||c.*2762delC|||||1977|	GT:DP:AD:GQ:PL:RNC	0|0	0|0	0|0	0|0	0|0	0|0	0|0	0|0	0|0	0|0	0|0	0|0	0|0	0|0	0|0	0|0	0|0	0|0	0|0	0|0	0|0	0|0	0|0	0|0	0|0	0|0	0|0	0|0	0|0	0|0	0|0	0|0	0|0	0|0	0|0	0|0	0|0	0|0	0|0	0|0	0|0	0|0	0|0	0|0	0|0	0|0	0|0	0|0	0|0	0|0	0|0	0|0	0|0	0|0	0|0	0|0	0|0	0|0	0|0	0|0	0|0	0|0	0|0	0|0	0|0	0|0	0|0	0|0	0|0	0|0	0|0	0|0	0|0	0|0	0|0	0|0	0|0	0|0	0|0	0|0	0|0	0|0	0|0	0|0	0|0	0|0	0|0	0|0	0|0	0|0	0|0	0|0	0|0	0|0	0|0	0|0	0|0	0|0	0|0	0|0	0|0	0|0	0|0	0|0	0|0	0|0	0|0	0|0	0|0	0|0	0|0	0|0	0|0	0|0	0|0	0|0	0|0	0|0	0|0	0|0	0|0	0|0	0|0	0|0	0|0	0|0	0|0	0|0	0|0	0|0	0|0	0|0	0|0	0|0	0|0	0|0	0|0	0|0	0|0	0|0	0|0	0|0	0|0	0|0	0|0	0|0	0|0	0|0	0|0	0|0	0|0	0|0	0|0	0|0	0|0	0|0	0|0	0|0	0|0	0|0	0|0	0|0	0|0	0|0	0|0	0|0	0|0	0|0	0|0	0|0	0|0	0|0	0|0	0|0	0|0	0|0	0|0	0|0	0|0	0|0	0|0	0|0	0|0	0|0	0|0	0|0	0|0	0|0	0|0	0|0	0|0	0|0	0|0	0|0	0|0	0|0	0|0	0|0	0|0	0|0	0|0	0|0	0|0	0|0	0|0	0|0	0|0	0|0	0|0	0|0	0|0	0|0	0|0	0|0	0|0	0|0	0|0	0|0	0|0	0|0	0|0	0|0	0|0	0|0	0|0	0|0	0|0	0|0	0|0	0|0	0|0	0|0	0|0	0|0	0|0	0|0	0|0	0|0	0|0	0|0	0|0	0|0	0|0	0|0	0|0	0|0	0|0	0|0	0|0	0|0	0|0	0|0	0|0	0|0	0|0	0|0	0|0	0|0	0|0	0|0	0|0	0|0	0|0	0|0	0|0	0|0	0|0	0|0	0|0	0|0	0|0	0|0	0|0	0|0	0|0	0|0	0|0	0|0	0|0	0|0	0|0	0|0	0|0	0|0	0|0	0|0	0|0	0|0	0|0	0|0	0|0	0|0	0|0	0|0	0|0	0|0	0|0	0|0	0|0	0|0	0|0	0|0	0|0	0|0	0|0	0|0	0|0	0|0	0|0	0|0	0|0	0|0	0|0	0|0	0|0	0|0	0|0	0|0	0|0	0|0	0|0	0|0	0|0	0|0	0|0	0|0	0|0	0|0	0|0	0|0	0|0	0|0	0|0	0|0	0|0	0|0	0|0	0|0	0|0	0|0	0|0	0|0	0|0	0|0	0|0	0|0	0|0	0|0	0|0	0|0	0|0	0|0	0|0	0|0	0|0	0|0	0|0	0|0	1|1	1|1	1|1	0|0	0|0	0|0	0|0	1|1	0|0	0|0	0|0	0|0	0|0	0|0	0|0	0|0	0|0	0|0	0|0	0|0	0|0	0|0	0|0	0|0	0|0	0|0	0|0	0|0	0|0	0|0	0|0	0|0	0|0	0|0	0|0	0|0	0|0	0|0	0|0	0|0	0|0	0|0	0|0	0|0	0|0	0|0	0|0	0|0	1|1	0|0	0|0	0|0	0|0	1|1	1|1	1|1	0|0	0|0	0|0	0|0	0|0	0|0
2	10246056	NC_035162.2_10246056_C_T	C	T	61	.	AF=0.045272;AQ=61;ANN=T|stop_gained|HIGH|Manes.02G134300|Manes.02G134300.v8.1|transcript|Manes.02G134300.1.v8.1|protein_coding|1/2|c.214C>T|p.Gln72*|467/2116|214/1782|72/593||,T|upstream_gene_variant|MODIFIER|Manes.02G134400|Manes.02G134400.v8.1|transcript|Manes.02G134400.1.v8.1|protein_coding||c.-2723C>T|||||2424|,T|downstream_gene_variant|MODIFIER|Manes.02G134200|Manes.02G134200.v8.1|transcript|Manes.02G134200.1.v8.1|protein_coding||c.*720C>T|||||720|;LOF=(Manes.02G134300|Manes.02G134300.v8.1|1|1.00);NMD=(Manes.02G134300|Manes.02G134300.v8.1|1|1.00)	GT:DP:AD:GQ:PL:RNC	0|0	0|0	0|0	1|0	0|0	0|0	0|0	0|0	1|0	0|0	1|0	0|0	0|0	0|0	0|0	0|0	0|0	0|0	0|0	0|0	0|0	0|0	0|0	0|0	0|0	0|1	0|1	0|0	1|0	0|0	0|0	0|0	0|0	0|0	0|0	0|0	0|0	0|0	0|0	0|0	0|0	0|0	0|0	0|1	0|0	0|0	0|1	1|1	0|1	0|0	0|1	0|0	0|1	0|0	1|0	0|0	0|0	1|0	0|0	0|0	0|0	0|0	0|0	0|1	0|1	0|1	0|0	0|0	0|0	1|0	0|0	0|0	0|0	0|0	1|0	0|0	0|1	0|0	0|1	0|0	0|0	0|1	0|0	1|0	0|0	0|0	0|0	0|0	0|0	0|0	0|0	0|0	0|0	1|0	0|1	0|0	0|0	0|0	0|0	0|0	0|0	0|0	0|0	0|0	0|0	0|0	0|0	0|0	0|0	0|0	0|0	0|0	0|0	0|0	0|1	0|0	0|0	0|0	0|0	0|0	0|0	0|0	0|0	1|0	0|0	0|0	0|0	0|1	0|1	1|0	0|0	0|0	0|0	0|1	0|0	1|0	0|0	0|0	0|1	0|1	0|0	0|0	0|0	0|0	0|0	1|0	0|0	0|0	0|0	0|0	0|0	0|0	0|0	0|0	0|0	1|0	0|0	0|0	0|0	1|0	0|0	0|0	0|1	0|0	0|0	0|0	0|0	0|0	0|0	0|0	0|0	0|0	0|0	0|0	0|0	0|0	0|0	0|0	0|0	0|0	0|0	0|0	0|0	0|0	0|0	0|0	0|0	0|1	0|0	0|0	0|0	0|1	0|0	0|0	0|0	0|0	0|0	0|0	0|0	1|0	0|1	0|0	0|0	1|0	0|0	1|0	0|0	0|0	0|0	0|0	0|0	0|0	0|0	1|0	0|0	0|0	0|0	0|0	0|0	0|0	0|0	0|0	0|0	0|1	1|0	0|0	0|0	0|0	0|0	0|0	0|0	0|0	0|0	1|0	0|0	0|0	0|0	0|0	0|0	0|0	0|0	0|0	0|0	0|0	0|0	0|0	0|0	0|0	0|0	0|0	0|0	0|0	0|0	0|0	0|0	0|0	0|0	0|0	0|0	0|0	0|0	0|0	0|0	0|0	0|0	0|0	0|0	1|0	0|0	0|0	1|0	0|0	0|0	1|0	0|1	0|0	0|0	0|0	0|0	1|1	1|0	0|0	0|0	1|0	0|0	0|0	0|0	0|1	0|0	0|1	0|1	1|0	0|1	0|0	0|0	0|0	0|1	0|0	0|1	0|0	0|0	0|0	0|0	0|0	0|0	0|0	1|0	0|0	0|0	0|0	0|0	0|0	0|0	0|0	0|0	0|0	0|0	0|0	0|0	0|0	0|0	0|0	0|0	0|0	0|0	0|0	0|0	0|0	0|0	0|0	0|1	0|0	0|0	0|0	0|0	0|0	0|0	0|0	0|0	0|0	0|0	0|0	0|0	0|0	0|0	0|0	0|0	0|0	0|0	0|0	0|0	0|0	0|0	0|0	0|0	0|0	0|0	0|0	0|0	0|0	0|0	0|1	0|0	0|0	0|0	0|0	0|0	0|0	0|0	0|0	0|0	0|0	0|0	0|0	0|0	0|0	0|0	0|0	0|0	0|0	0|0	1|0	0|0	0|1	0|0	0|0	0|1	0|0	0|1	0|0	0|1	1|0	0|1	1|0	0|0	0|1	0|0	0|0	0|0	0|0	0|0	0|0	0|0	0|1	0|1	0|0	0|0	0|0	0|0	0|0	0|0	0|0	0|0	0|0	0|0	0|0	0|0	0|0	0|0	0|0
2	10247349	NC_035162.2_10247349_C_T	C	T	73	.	AF=0.278672;AQ=73;ANN=T|stop_gained|HIGH|Manes.02G134300|Manes.02G134300.v8.1|transcript|Manes.02G134300.1.v8.1|protein_coding|2/2|c.1030C>T|p.Gln344*|1283/2116|1030/1782|344/593||,T|upstream_gene_variant|MODIFIER|Manes.02G134400|Manes.02G134400.v8.1|transcript|Manes.02G134400.1.v8.1|protein_coding||c.-1430C>T|||||1131|,T|downstream_gene_variant|MODIFIER|Manes.02G134200|Manes.02G134200.v8.1|transcript|Manes.02G134200.1.v8.1|protein_coding||c.*2013C>T|||||2013|	GT:DP:AD:GQ:PL:RNC	0|0	0|0	0|0	0|0	0|0	0|0	0|0	0|0	0|0	0|0	0|1	1|1	0|0	0|1	1|0	1|0	0|0	0|0	0|0	0|0	1|0	0|0	0|0	0|0	0|0	0|0	0|0	0|0	0|0	0|0	0|0	0|1	0|1	0|1	0|1	0|1	0|0	0|0	1|0	1|1	0|0	1|0	1|0	0|0	0|0	0|0	1|0	0|0	0|0	0|0	0|0	0|0	1|0	0|0	0|0	0|1	1|1	0|0	1|0	1|0	1|0	0|1	0|0	0|0	0|0	0|0	0|1	0|1	0|0	0|0	0|1	1|0	0|0	0|0	0|0	0|1	0|0	0|0	0|0	0|0	0|0	0|0	1|0	0|1	0|0	0|0	0|0	0|1	1|0	0|1	0|1	0|0	0|1	0|1	1|0	0|0	0|1	0|1	0|0	0|0	0|0	0|0	0|0	0|1	0|1	0|1	0|0	1|1	0|0	0|0	1|0	1|1	0|1	0|0	0|0	1|0	0|0	1|0	0|1	0|0	0|1	0|0	0|0	0|0	0|1	0|0	1|0	0|0	0|0	0|1	0|1	0|0	0|1	0|0	0|0	0|0	1|1	1|0	0|0	0|0	0|0	0|1	1|0	0|1	0|1	0|0	0|1	0|0	1|0	0|1	1|0	1|1	0|0	0|1	1|0	0|0	1|0	1|0	0|0	0|0	0|0	0|1	0|0	0|1	0|1	1|0	0|1	0|0	0|0	1|1	1|0	0|0	0|0	0|0	0|0	0|0	0|0	1|0	0|1	1|0	1|1	0|1	0|0	0|1	0|0	1|0	0|0	1|0	0|0	0|1	1|0	0|0	0|1	0|1	1|0	0|0	0|0	0|0	0|0	0|0	0|0	0|0	0|0	0|0	0|1	0|0	0|0	0|0	0|1	1|1	1|1	0|1	1|1	0|0	0|1	0|0	0|0	0|0	1|0	1|1	0|1	1|1	0|1	0|0	0|0	1|1	1|0	1|1	1|0	0|1	1|1	0|1	0|0	0|1	0|0	0|1	0|1	0|1	0|1	0|0	0|1	0|0	0|0	0|0	1|1	1|0	0|0	0|0	0|0	0|1	1|1	1|1	1|1	0|1	0|1	0|0	1|1	1|0	0|1	0|0	0|0	0|0	0|0	1|1	0|1	0|1	0|0	0|0	1|0	0|0	0|0	0|0	0|0	0|0	0|0	0|0	0|0	1|0	0|0	0|0	0|0	1|1	0|0	0|0	1|0	0|0	0|1	0|0	0|0	1|0	1|0	0|1	0|0	0|0	0|0	0|0	0|0	1|0	0|0	0|0	1|0	0|0	0|0	1|1	1|1	0|0	0|0	0|0	0|0	0|0	1|1	1|1	1|0	1|1	1|1	1|0	1|1	0|0	0|0	1|1	0|1	0|1	1|1	0|0	1|0	0|0	1|0	0|1	0|1	0|0	0|0	0|0	1|1	1|0	0|0	0|0	0|0	0|0	0|0	0|0	0|0	0|0	0|0	0|0	0|0	0|0	0|0	1|1	1|0	1|0	1|0	0|0	1|0	0|1	0|1	1|1	0|0	0|0	0|0	0|0	0|0	0|0	0|0	0|0	0|0	0|0	1|0	0|1	1|0	0|0	0|0	0|1	0|0	0|0	0|0	0|0	0|0	0|0	0|0	0|0	0|0	0|0	0|1	1|0	0|0	0|1	0|0	1|0	0|0	0|0	1|0	0|1	1|0	0|0	0|0	0|0	0|0	0|0	0|0	0|0	1|1	1|1	0|0	0|0	0|0	0|0	0|0	0|0	0|0	0|0	0|0	0|0	0|0	0|0	0|0	0|0	0|0	0|0	0|0	0|0
2	10247378	NC_035162.2_10247378_A_ATTTT	A	ATTTT	49	.	AF=0.04326;AQ=49;ANN=ATTTT|frameshift_variant|HIGH|Manes.02G134300|Manes.02G134300.v8.1|transcript|Manes.02G134300.1.v8.1|protein_coding|2/2|c.1059_1060insTTTT|p.Val354fs|1313/2116|1060/1782|354/593||,ATTTT|upstream_gene_variant|MODIFIER|Manes.02G134400|Manes.02G134400.v8.1|transcript|Manes.02G134400.1.v8.1|protein_coding||c.-1401_-1400insTTTT|||||1101|,ATTTT|downstream_gene_variant|MODIFIER|Manes.02G134200|Manes.02G134200.v8.1|transcript|Manes.02G134200.1.v8.1|protein_coding||c.*2042_*2043insTTTT|||||2043|;LOF=(Manes.02G134300|Manes.02G134300.v8.1|1|1.00)	GT:DP:AD:GQ:PL:RNC	0|0	0|0	0|0	1|0	0|0	0|0	0|0	0|0	1|0	0|0	1|0	0|0	0|0	0|0	0|0	0|0	0|0	0|0	0|0	0|0	0|0	0|0	0|0	0|0	0|0	0|1	0|1	0|0	1|0	0|0	0|0	0|0	0|0	0|0	0|0	0|0	0|0	0|0	0|0	0|0	0|0	0|0	0|0	0|1	0|0	0|0	0|1	1|1	0|1	0|0	0|1	0|0	0|1	0|0	1|0	0|0	0|0	1|0	0|0	0|0	0|0	0|0	0|0	0|1	1|0	0|1	0|0	0|0	0|0	1|0	0|0	0|0	0|0	0|0	1|0	0|0	0|1	0|0	0|1	0|0	0|0	0|1	0|0	0|0	0|0	0|0	0|0	0|0	0|0	0|0	0|0	0|0	0|0	1|0	0|1	0|0	0|0	0|0	0|0	0|0	0|0	0|0	0|0	0|0	0|0	0|0	0|0	0|0	0|0	0|0	0|0	0|0	0|0	0|0	0|1	0|0	0|0	0|0	0|0	0|0	0|0	0|0	0|0	1|0	0|0	0|0	0|0	0|1	0|1	1|0	0|0	0|0	0|0	0|1	0|0	1|0	0|0	0|0	0|1	0|1	0|0	0|0	0|0	0|0	0|0	1|0	0|0	0|0	0|0	0|0	0|0	0|0	0|0	0|0	0|0	1|0	0|0	0|0	0|0	1|0	0|0	0|0	0|1	0|0	0|0	0|0	0|0	0|0	0|0	0|0	0|0	0|0	0|0	0|0	0|0	0|0	0|0	0|0	0|0	0|0	0|0	0|0	0|0	0|0	0|0	0|0	0|0	0|1	0|0	0|0	0|0	0|1	0|0	0|0	0|0	0|0	0|0	0|0	0|0	1|0	0|1	0|0	0|0	1|0	0|0	1|0	0|0	0|0	0|0	0|0	0|0	0|0	0|0	1|0	0|0	0|0	0|0	0|0	0|0	0|0	0|0	0|0	0|0	0|1	1|0	0|0	0|0	0|0	0|0	0|0	0|0	0|0	0|0	1|0	0|0	0|0	0|0	0|0	0|0	0|0	0|0	0|0	0|0	0|0	0|0	0|0	0|0	0|0	0|0	0|0	0|0	0|0	0|0	0|0	0|0	0|0	0|0	0|0	0|0	0|0	0|0	0|0	0|0	0|0	0|0	0|0	0|0	1|0	0|0	0|0	1|0	0|0	0|0	1|0	0|1	0|0	0|0	0|0	0|0	1|1	1|0	0|0	0|0	1|0	0|0	0|0	0|0	0|1	0|0	0|1	0|1	1|0	0|1	0|0	0|0	0|0	0|1	0|0	0|1	0|0	0|0	0|0	0|0	0|0	0|0	0|0	1|0	0|0	0|0	0|0	0|0	0|0	0|0	0|0	0|0	0|0	0|0	0|0	0|0	0|0	0|0	0|0	0|0	0|0	0|0	0|0	0|0	0|0	0|0	0|0	0|1	0|0	0|0	0|0	0|0	0|0	0|0	0|0	1|1	0|0	0|0	0|0	0|0	0|0	0|0	0|0	0|0	0|0	0|0	0|0	0|0	0|0	0|0	0|0	0|0	0|0	0|0	0|0	0|0	0|0	0|0	0|1	0|0	0|0	0|0	0|0	0|0	0|0	0|0	0|0	0|0	0|0	0|0	0|0	0|0	0|0	0|0	0|0	0|0	0|0	0|0	1|0	0|0	0|1	0|0	0|0	0|1	0|0	0|1	0|0	0|1	1|0	0|1	1|0	0|0	0|1	0|0	0|0	0|0	0|0	0|0	0|0	0|0	0|1	0|1	0|0	0|0	0|0	0|0	0|0	0|0	0|0	0|0	0|0	0|0	0|0	0|0	0|0	0|0	0|0
2	10247916	NC_035162.2_10247916_G_T	G	T	40	.	AF=0.004527;AQ=40;ANN=T|stop_gained|HIGH|Manes.02G134300|Manes.02G134300.v8.1|transcript|Manes.02G134300.1.v8.1|protein_coding|2/2|c.1597G>T|p.Glu533*|1850/2116|1597/1782|533/593||,T|upstream_gene_variant|MODIFIER|Manes.02G134400|Manes.02G134400.v8.1|transcript|Manes.02G134400.1.v8.1|protein_coding||c.-863G>T|||||564|,T|downstream_gene_variant|MODIFIER|Manes.02G134200|Manes.02G134200.v8.1|transcript|Manes.02G134200.1.v8.1|protein_coding||c.*2580G>T|||||2580|	GT:DP:AD:GQ:PL:RNC	0|0	0|0	0|0	0|0	0|0	0|0	0|0	0|0	0|0	0|0	0|0	0|0	0|0	0|0	0|0	0|0	0|0	0|0	0|0	0|0	0|0	0|0	0|0	0|0	0|0	0|0	0|0	0|0	0|0	0|0	0|0	0|0	0|0	0|0	0|0	0|0	0|0	0|0	0|0	0|0	0|0	0|0	0|0	0|0	0|0	0|0	0|0	0|0	0|0	0|0	0|0	0|0	0|0	0|0	0|0	0|0	0|0	0|0	0|0	0|0	0|0	0|0	0|0	0|0	0|0	0|0	0|0	0|0	0|0	0|0	0|0	0|0	0|0	0|0	0|0	0|0	0|0	0|0	0|0	0|0	0|0	0|0	0|0	0|0	0|0	0|0	0|0	0|0	0|0	0|0	0|0	0|0	0|0	0|0	0|0	0|0	0|0	0|0	0|0	0|0	0|0	0|0	0|0	0|0	0|0	0|0	0|0	0|0	0|0	0|0	0|0	0|0	0|0	0|0	0|0	0|0	0|0	0|0	0|0	0|0	0|0	0|0	0|0	0|0	0|0	0|0	0|0	0|0	0|0	0|0	0|0	0|0	0|0	0|0	0|0	0|0	0|0	0|0	0|0	0|0	0|0	0|0	0|0	0|0	0|0	0|0	0|0	0|0	0|0	0|0	0|0	0|0	0|0	0|0	0|0	0|0	0|0	0|0	0|0	0|0	0|0	0|0	0|0	0|0	0|0	0|0	0|0	0|0	0|0	0|0	0|0	0|0	0|0	0|0	0|0	0|0	0|0	0|0	0|0	0|0	0|0	0|0	0|0	0|0	0|0	0|0	0|0	0|0	0|0	0|0	0|0	0|0	0|0	0|0	0|0	0|0	0|0	0|0	0|0	0|0	0|0	0|0	0|0	0|0	0|0	0|0	0|0	0|0	0|0	0|0	0|0	0|0	0|0	0|0	0|0	0|0	0|0	0|0	0|0	0|0	0|0	0|0	0|0	0|0	0|0	0|0	0|0	0|0	0|0	0|0	0|0	0|0	0|0	0|0	0|0	0|0	0|0	0|0	0|0	0|0	0|0	0|0	0|0	0|0	0|0	0|0	0|0	0|0	0|0	0|0	0|0	0|0	0|0	0|0	0|0	0|0	0|0	0|0	0|0	0|0	0|0	0|0	0|0	0|0	0|0	0|0	0|0	0|0	0|0	0|0	0|0	0|0	0|0	0|0	0|0	0|0	0|0	0|0	0|0	0|0	0|0	0|0	0|0	0|0	0|0	0|0	0|0	0|0	0|0	0|0	0|0	0|0	0|0	0|0	0|0	0|0	0|0	0|0	0|0	0|0	0|0	0|0	0|0	0|0	0|0	0|0	0|0	0|0	0|0	0|0	0|0	0|0	0|0	0|0	0|0	0|0	0|0	0|0	0|0	0|0	0|0	0|0	0|0	0|0	0|0	0|0	0|0	0|0	0|0	0|0	0|0	0|0	0|0	0|0	0|0	0|0	0|0	0|0	0|0	0|0	0|0	0|0	0|0	0|0	0|0	0|0	0|0	1|0	1|0	1|0	1|0	0|0	1|0	0|0	0|0	1|0	0|0	0|0	0|0	0|0	0|0	0|0	0|0	0|0	0|0	0|0	1|0	0|1	1|0	0|0	0|0	0|0	0|0	0|0	0|0	0|0	0|0	0|0	0|0	0|0	0|0	0|0	0|0	0|0	0|0	0|0	0|0	0|0	0|0	0|0	0|0	0|0	0|0	0|0	0|0	0|0	0|0	0|0	0|0	0|0	0|0	0|0	0|0	0|0	0|0	0|0	0|0	0|0	0|0	0|0	0|0	0|0	0|0	0|0	0|0	0|0	0|0	0|0	0|0	0|0
2	10276858	NC_035162.2_10276858_C_T	C	T	74	.	AF=0.303823;AQ=74;ANN=T|stop_gained|HIGH|Manes.02G134900|Manes.02G134900.v8.1|transcript|Manes.02G134900.4.v8.1|protein_coding|1/2|c.1459C>T|p.Gln487*|1607/1973|1459/1491|487/496||,T|upstream_gene_variant|MODIFIER|Manes.02G135000|Manes.02G135000.v8.1|transcript|Manes.02G135000.1.v8.1|protein_coding||c.-3888C>T|||||3888|,T|downstream_gene_variant|MODIFIER|Manes.02G134800|Manes.02G134800.v8.1|transcript|Manes.02G134800.1.v8.1|protein_coding||c.*1881C>T|||||1670|	GT:DP:AD:GQ:PL:RNC	0|0	1|1	0|1	1|0	1|0	0|1	0|1	0|1	1|1	1|1	1|0	0|1	0|1	1|0	0|0	0|0	0|0	0|0	0|0	0|0	0|0	0|1	0|1	0|1	0|1	1|1	1|1	0|0	1|1	1|0	1|0	1|0	1|0	1|0	0|0	0|0	0|0	0|0	0|1	0|0	0|0	1|1	0|0	1|1	1|0	0|1	0|1	1|1	1|1	1|0	0|1	1|0	1|1	1|0	1|0	1|1	0|0	1|0	1|1	1|1	1|0	0|0	1|0	1|1	0|1	0|1	1|0	1|1	1|0	1|1	0|0	1|0	1|0	0|1	1|1	0|0	0|1	0|0	0|1	1|1	0|0	0|1	0|0	1|0	1|0	1|0	0|0	0|0	1|1	1|0	0|1	0|0	1|1	1|0	0|1	1|0	1|1	0|1	0|1	1|1	0|0	0|1	1|0	0|0	1|0	0|0	0|1	1|0	1|1	0|0	0|0	0|0	0|0	0|0	1|1	0|0	0|0	0|1	0|0	1|0	1|0	0|0	0|1	1|1	1|0	0|1	1|1	1|1	1|1	1|1	0|1	0|1	0|1	1|1	1|0	1|1	1|0	1|0	0|1	0|1	0|0	1|1	0|0	0|0	0|0	1|0	0|1	0|0	1|0	0|0	0|0	0|0	0|0	0|0	0|0	1|1	1|1	1|0	1|1	1|1	0|1	0|1	1|1	1|0	0|0	0|1	0|0	0|1	0|0	0|1	0|0	1|0	0|0	0|0	0|0	0|0	0|1	0|1	1|0	0|1	0|0	1|0	0|0	0|1	0|1	0|0	0|0	0|1	0|0	0|0	1|0	1|1	0|0	1|1	0|1	1|1	0|0	0|0	0|0	1|1	1|1	0|1	0|0	1|1	0|1	1|1	1|0	0|0	0|0	1|0	0|0	0|1	0|1	1|0	0|0	1|0	0|1	0|0	1|0	1|0	0|1	1|0	0|0	1|1	1|1	0|0	0|0	0|0	0|0	0|1	0|0	1|1	1|0	1|0	0|0	0|1	0|0	0|1	0|1	0|1	1|1	0|1	0|0	0|1	0|0	1|0	0|0	0|1	0|1	0|1	1|1	0|0	1|0	0|0	0|1	0|1	1|0	1|0	0|1	0|0	0|0	0|1	0|0	0|1	0|0	0|0	1|1	1|1	0|0	0|0	1|1	1|0	0|1	1|1	1|1	0|0	1|1	0|1	0|0	1|1	1|1	0|1	0|1	1|0	1|0	0|0	0|1	0|1	0|1	1|1	0|1	1|1	0|1	0|0	0|1	0|0	1|1	1|0	1|1	0|0	0|1	0|1	0|1	1|0	1|0	0|0	1|1	0|0	0|0	0|1	0|1	1|0	1|0	0|0	1|0	0|1	0|0	1|0	0|1	0|1	0|0	0|1	0|1	0|0	0|0	1|0	1|0	0|1	0|0	1|0	1|1	1|0	0|0	1|0	0|1	0|0	0|0	0|0	1|1	0|0	0|0	0|0	0|0	0|0	0|0	0|0	0|0	0|0	0|0	0|0	0|0	1|1	0|1	0|0	0|0	0|0	0|0	1|0	0|0	0|0	0|0	1|1	0|0	0|0	0|0	0|0	0|0	0|0	0|1	0|0	0|0	0|0	0|0	1|0	0|0	0|0	0|0	0|0	0|0	0|0	0|1	1|0	0|1	0|1	0|0	0|1	1|1	1|0	0|1	1|0	1|1	1|0	1|1	1|0	0|0	1|1	0|0	0|0	1|1	0|1	0|1	1|0	0|0	1|1	1|1	1|0	0|0	0|0	0|0	0|0	0|0	0|0	0|0	0|0	0|0	0|0	0|0	0|0	1|1	0|0
2	10291879	NC_035162.2_10291879_T_A	T	A	67	.	AF=0.084507;AQ=67;ANN=A|stop_lost|HIGH|Manes.02G135100|Manes.02G135100.v8.1|transcript|Manes.02G135100.2.v8.1|protein_coding|12/14|c.1456T>A|p.Ter486Lysext*?|1835/3013|1456/1458|486/485||,A|synonymous_variant|LOW|Manes.02G135100|Manes.02G135100.v8.1|transcript|Manes.02G135100.3.v8.1|protein_coding|12/14|c.1452T>A|p.Thr484Thr|1831/3009|1452/1779|484/592||,A|synonymous_variant|LOW|Manes.02G135100|Manes.02G135100.v8.1|transcript|Manes.02G135100.6.v8.1|protein_coding|12/14|c.1389T>A|p.Thr463Thr|1586/2764|1389/1716|463/571||,A|synonymous_variant|LOW|Manes.02G135100|Manes.02G135100.v8.1|transcript|Manes.02G135100.4.v8.1|protein_coding|11/13|c.1182T>A|p.Thr394Thr|1916/3094|1182/1509|394/502||,A|synonymous_variant|LOW|Manes.02G135100|Manes.02G135100.v8.1|transcript|Manes.02G135100.7.v8.1|protein_coding|10/12|c.1086T>A|p.Thr362Thr|2000/3178|1086/1413|362/470||,A|upstream_gene_variant|MODIFIER|Manes.02G135300|Manes.02G135300.v8.1|transcript|Manes.02G135300.1.v8.1|protein_coding||c.-2836T>A|||||2638|	GT:DP:AD:GQ:PL:RNC	0|0	0|1	0|0	0|0	0|0	0|0	0|0	0|0	0|0	1|0	0|0	0|1	0|0	0|0	0|0	0|0	0|0	0|0	0|0	0|0	0|0	0|0	0|0	0|0	0|0	0|0	0|0	0|0	0|0	0|0	0|0	0|0	0|0	0|0	0|0	0|0	0|0	0|0	0|0	0|0	0|0	1|0	0|0	0|0	0|0	0|0	0|0	0|0	0|0	0|0	0|0	0|0	1|0	0|0	0|0	0|1	0|0	0|0	1|0	1|0	1|0	0|0	0|0	0|0	0|0	0|0	0|0	0|1	0|0	0|0	0|0	1|0	0|0	0|0	0|0	0|0	0|0	0|0	0|0	0|0	0|0	0|0	0|0	0|0	0|0	0|0	0|0	0|0	1|0	0|0	0|1	0|0	0|1	0|0	0|0	0|0	0|1	0|1	0|0	0|0	0|0	0|0	0|0	0|0	0|0	0|0	0|0	1|0	1|1	0|0	0|0	0|0	0|0	0|0	0|0	0|0	0|0	0|1	0|0	0|0	0|0	0|0	0|0	0|0	0|0	0|0	1|0	0|0	0|0	0|1	0|1	0|0	0|1	0|0	0|0	0|0	1|0	1|0	0|0	0|0	0|0	0|1	0|0	0|0	0|0	0|0	0|1	0|0	1|0	0|0	0|0	0|0	0|0	0|0	0|0	0|0	1|0	1|0	0|0	0|0	0|0	0|1	0|0	0|0	0|0	0|0	0|0	0|0	0|0	0|1	0|0	0|0	0|0	0|0	0|0	0|0	0|0	0|0	0|0	0|0	0|0	0|0	0|0	0|1	0|0	0|0	0|0	0|0	0|0	0|0	1|0	0|0	0|0	0|1	0|1	1|1	0|0	0|0	0|0	0|0	0|0	0|0	0|0	0|0	0|1	0|0	0|0	0|0	0|0	1|0	0|0	0|1	0|1	0|0	0|0	0|0	0|0	0|0	1|0	1|0	0|1	1|0	0|0	0|0	0|0	0|0	0|0	0|0	0|0	0|1	0|0	0|1	0|0	0|0	0|0	0|1	0|0	0|1	0|1	0|0	0|1	0|0	0|0	0|0	0|0	1|0	0|0	0|0	0|0	0|1	1|1	0|0	1|0	0|0	0|1	0|0	1|0	1|0	0|1	0|1	0|0	0|1	0|0	0|1	0|0	0|0	0|0	0|1	0|0	0|0	0|0	0|0	0|0	0|0	0|0	0|0	0|0	0|0	0|0	0|0	0|0	0|1	0|0	0|0	1|0	0|0	0|1	0|0	0|0	1|0	0|0	0|1	0|0	0|0	0|0	0|0	0|0	1|0	0|0	0|0	0|0	0|0	0|0	1|0	1|0	0|0	0|0	0|0	0|0	0|1	0|1	1|0	1|0	0|0	1|0	0|0	0|0	0|0	0|0	0|1	0|0	0|1	0|1	0|0	0|0	0|0	1|0	0|1	0|0	0|0	0|0	0|0	0|0	1|0	0|0	0|0	0|0	0|0	0|0	0|0	0|0	0|0	0|0	0|0	0|0	0|0	0|0	0|0	0|0	0|0	0|0	0|0	0|0	0|0	0|0	0|0	0|0	0|0	0|0	0|0	0|0	0|0	0|0	0|0	0|0	0|0	0|0	0|0	0|0	0|0	0|0	0|0	0|0	0|0	0|0	0|0	0|0	0|0	0|0	0|0	0|0	0|0	0|1	0|0	0|0	0|1	0|0	1|0	0|0	0|0	1|0	0|0	1|0	0|0	0|0	0|0	0|0	0|0	1|0	0|0	0|1	1|0	0|0	0|0	0|0	0|0	0|0	0|0	0|0	0|0	0|0	0|0	0|0	0|0	0|0	0|0	0|0	0|0	0|0	0|0
2	10309509	NC_035162.2_10309509_GA_G	GA	G	60	.	AF=0.011569;AQ=60;ANN=G|frameshift_variant|HIGH|Manes.02G135700|Manes.02G135700.v8.1|transcript|Manes.02G135700.1.v8.1|protein_coding|1/2|c.257delA|p.Asp86fs|285/1739|257/1518|86/505||,G|upstream_gene_variant|MODIFIER|Manes.02G135500|Manes.02G135500.v8.1|transcript|Manes.02G135500.1.v8.1|protein_coding||c.-4813delT|||||4731|,G|upstream_gene_variant|MODIFIER|Manes.02G135800|Manes.02G135800.v8.1|transcript|Manes.02G135800.1.v8.1|protein_coding||c.-3732delA|||||3570|,G|downstream_gene_variant|MODIFIER|Manes.02G135600|Manes.02G135600.v8.1|transcript|Manes.02G135600.1.v8.1|protein_coding||c.*1062delA|||||755|,G|downstream_gene_variant|MODIFIER|Manes.02G135600|Manes.02G135600.v8.1|transcript|Manes.02G135600.3.v8.1|protein_coding||c.*1360delA|||||755|;LOF=(Manes.02G135700|Manes.02G135700.v8.1|1|1.00)	GT:DP:AD:GQ:PL:RNC	0|0	0|0	0|0	0|0	0|0	0|0	0|0	0|0	0|0	0|0	0|0	0|0	0|0	0|0	0|0	0|0	0|0	0|0	0|0	0|0	0|0	0|0	0|0	0|0	0|0	0|0	0|0	0|0	0|0	0|0	0|0	0|0	0|0	0|0	0|0	0|0	0|0	0|0	0|0	0|0	0|0	0|0	0|0	0|0	0|0	0|0	0|0	0|0	0|0	0|0	0|0	0|0	0|0	0|0	0|0	0|0	0|0	0|0	0|0	0|0	0|0	0|0	0|0	0|0	0|0	0|0	0|0	0|0	0|0	0|0	0|0	0|0	0|0	0|0	0|0	0|0	0|0	0|0	0|0	0|0	0|0	0|0	0|0	0|0	0|0	0|0	0|0	0|0	0|0	0|0	0|0	0|0	0|0	0|0	0|0	0|0	0|0	0|0	0|0	0|0	0|0	0|0	0|0	0|0	0|0	0|0	0|0	0|0	0|0	0|0	0|0	0|0	0|0	0|0	0|0	0|0	0|0	0|0	0|0	0|0	0|0	0|0	0|0	0|0	0|0	0|0	0|0	0|0	0|0	0|0	0|0	0|0	0|0	0|0	0|0	0|0	0|0	0|0	0|0	0|0	0|0	0|0	0|0	0|0	0|0	0|0	0|0	0|0	0|0	0|0	0|0	0|0	0|0	0|0	0|0	0|0	0|0	0|0	0|0	0|0	0|0	0|0	0|0	0|0	0|0	0|0	0|0	0|0	0|0	0|0	0|0	0|0	0|0	0|0	0|0	0|0	0|0	0|0	0|0	0|0	0|0	0|0	0|0	0|0	0|0	0|0	0|0	0|0	0|0	0|0	0|0	0|0	0|0	0|0	0|0	0|0	0|0	0|0	0|0	0|0	0|0	0|0	0|0	0|0	0|0	0|0	0|0	0|0	0|0	0|0	0|0	0|0	0|0	0|0	0|0	0|0	0|0	0|0	0|0	0|0	0|0	0|0	0|0	0|0	0|0	0|0	0|0	0|0	0|0	0|0	0|0	0|0	0|0	0|0	0|0	0|0	0|0	0|0	0|0	0|0	0|0	0|0	0|0	0|0	0|0	0|0	0|0	0|0	0|0	0|0	0|0	0|0	0|0	0|0	0|0	0|0	0|0	0|0	0|0	0|0	0|0	0|0	0|0	0|0	0|0	0|0	0|0	0|0	0|0	0|0	0|0	0|0	0|0	0|0	0|0	0|0	0|0	0|0	0|0	0|0	0|0	0|0	0|0	0|0	0|0	0|0	0|0	0|0	0|0	0|0	0|0	0|0	0|0	0|0	0|0	0|0	0|0	0|0	0|0	0|0	0|0	0|0	0|0	0|0	0|0	0|0	0|0	0|0	0|0	0|0	0|0	0|0	0|0	0|0	0|0	0|0	0|0	0|0	0|0	0|0	0|0	0|0	0|0	0|0	0|0	0|0	0|0	0|0	0|0	0|0	0|0	0|0	0|0	0|0	1|0	0|0	0|0	0|0	0|0	0|0	1|1	1|0	1|1	1|1	1|0	1|1	0|0	0|0	0|0	0|0	0|0	0|0	0|0	0|0	0|0	0|0	0|1	0|0	0|0	0|0	0|0	0|0	0|0	1|0	0|0	0|0	0|0	0|0	0|0	0|0	0|0	0|0	0|0	0|0	0|0	0|0	1|1	1|1	1|1	0|0	0|0	0|0	0|0	0|0	0|0	0|0	0|0	0|0	0|0	0|0	0|0	0|0	0|0	0|0	0|0	0|0	0|0	0|0	0|0	0|0	0|0	0|0	0|0	0|0	0|0	0|0	0|0	0|0	0|0	0|0	0|0	0|0	0|0	0|0	0|0	0|0	0|0	0|0	0|0	0|0
2	10310238	NC_035162.2_10310238_G_A	G	A	68	.	AF=0.186117;AQ=68;ANN=A|splice_acceptor_variant&intron_variant|HIGH|Manes.02G135700|Manes.02G135700.v8.1|transcript|Manes.02G135700.1.v8.1|protein_coding|1/1|c.904-1G>A||||||,A|upstream_gene_variant|MODIFIER|Manes.02G135800|Manes.02G135800.v8.1|transcript|Manes.02G135800.1.v8.1|protein_coding||c.-3004G>A|||||2842|,A|downstream_gene_variant|MODIFIER|Manes.02G135600|Manes.02G135600.v8.1|transcript|Manes.02G135600.1.v8.1|protein_coding||c.*1790G>A|||||1483|,A|downstream_gene_variant|MODIFIER|Manes.02G135600|Manes.02G135600.v8.1|transcript|Manes.02G135600.3.v8.1|protein_coding||c.*2088G>A|||||1483|;LOF=(Manes.02G135700|Manes.02G135700.v8.1|1|1.00)	GT:DP:AD:GQ:PL:RNC	0|0	0|0	1|0	0|0	0|0	0|0	0|0	1|0	0|0	0|0	0|0	0|0	1|0	0|0	0|1	0|0	1|1	0|1	0|1	1|1	0|0	1|0	1|0	1|0	0|0	0|0	0|0	1|1	0|0	0|0	0|0	0|0	0|0	0|0	1|0	0|0	0|0	0|0	0|0	0|0	1|0	0|0	0|0	0|0	0|1	0|0	0|0	0|0	0|0	0|1	0|0	0|0	0|0	0|1	0|0	0|0	0|0	0|0	0|0	0|0	0|0	0|0	0|1	0|0	1|0	1|0	0|0	0|0	0|1	0|0	0|0	0|1	0|0	1|0	0|0	1|0	0|0	1|1	0|0	0|0	0|1	1|0	0|1	0|0	0|1	0|1	0|1	0|0	0|0	0|0	1|0	0|0	0|0	0|0	0|0	0|0	0|0	0|0	0|0	0|0	0|1	1|0	0|1	0|0	0|0	0|0	1|0	0|0	0|0	0|0	0|1	0|0	0|0	1|1	0|0	0|0	1|1	0|0	1|0	0|1	0|0	1|1	0|0	0|0	0|0	1|0	0|0	0|0	0|0	0|0	0|0	1|0	0|0	0|0	0|0	0|0	0|0	0|1	0|0	1|0	1|0	0|0	0|0	1|0	0|0	0|1	1|0	1|1	0|1	1|0	0|1	0|0	1|1	0|0	0|0	0|0	0|0	0|1	0|0	0|0	1|0	1|0	0|0	0|0	1|0	0|0	0|0	1|0	0|1	0|0	0|0	0|1	1|0	0|0	1|0	0|0	0|0	0|0	0|0	0|0	0|0	0|0	0|0	0|0	0|0	0|1	0|1	0|0	0|0	0|0	0|0	0|0	0|0	0|0	0|0	0|0	0|0	1|1	0|0	0|0	0|0	0|0	1|1	0|0	1|0	0|0	0|1	0|0	0|0	0|0	0|0	0|0	0|0	0|1	0|0	0|1	1|0	0|0	0|0	0|0	0|0	0|0	0|0	0|0	0|0	0|0	0|0	0|0	0|0	0|0	0|0	0|0	0|1	0|0	1|0	0|0	0|0	0|0	0|0	1|0	0|0	0|0	0|1	0|0	0|0	0|1	0|1	1|0	0|0	0|0	0|0	0|0	0|0	0|0	0|0	0|0	0|0	0|0	0|0	0|1	1|0	1|0	0|0	0|0	0|0	0|0	0|0	0|0	0|1	0|0	0|0	0|1	1|0	0|0	0|0	1|0	0|0	0|0	0|0	0|0	0|0	0|0	1|0	0|0	0|0	0|0	1|0	1|0	1|0	0|0	0|0	0|0	1|0	1|1	1|0	0|1	0|0	0|1	0|0	0|0	0|0	1|0	1|0	0|0	0|0	1|1	0|0	1|1	1|0	1|0	0|0	0|0	0|0	0|0	0|0	0|0	0|0	0|1	0|0	0|0	1|0	1|0	0|0	1|0	0|1	0|0	0|0	0|0	0|0	0|0	0|0	0|0	0|0	0|0	0|0	0|1	0|0	0|0	0|0	0|0	0|0	0|0	0|0	0|0	0|0	0|0	0|1	0|0	0|0	0|0	0|1	0|0	0|0	0|0	0|0	0|0	0|0	0|0	0|0	0|0	0|0	0|0	0|0	0|0	0|0	0|0	0|1	0|0	0|0	0|0	0|0	0|0	1|1	0|1	0|0	0|0	0|0	0|0	0|0	0|0	1|0	0|0	0|0	0|0	0|0	0|0	0|0	0|1	1|0	0|1	0|0	0|0	0|0	0|1	0|1	0|0	0|0	0|0	0|0	1|0	0|0	0|0	1|1	0|0	0|0	0|0	0|0	0|0	0|0	0|0	0|0	0|0	0|0	0|0	1|1	1|1	1|0	1|1	0|0	1|0
2	10320707	NC_035162.2_10320707_TA_T;NC_035162.2_10320707_T_C	TA	T,CA	68	.	AF=0.041247,0.017606;AQ=68,66;ANN=T|frameshift_variant|HIGH|Manes.02G135900|Manes.02G135900.v8.1|transcript|Manes.02G135900.1.v8.1|protein_coding|1/2|c.91delA|p.Ile31fs|175/1812|91/1536|31/511||INFO_REALIGN_3_PRIME,CA|synonymous_variant|LOW|Manes.02G135900|Manes.02G135900.v8.1|transcript|Manes.02G135900.1.v8.1|protein_coding|1/2|c.87T>C|p.Asn29Asn|171/1812|87/1536|29/511||,CA|downstream_gene_variant|MODIFIER|Manes.02G136000|Manes.02G136000.v8.1|transcript|Manes.02G136000.5.v8.1|protein_coding||c.*2949A>G|||||2487|,T|downstream_gene_variant|MODIFIER|Manes.02G136000|Manes.02G136000.v8.1|transcript|Manes.02G136000.5.v8.1|protein_coding||c.*2948delT|||||2486|,CA|downstream_gene_variant|MODIFIER|Manes.02G136000|Manes.02G136000.v8.1|transcript|Manes.02G136000.6.v8.1|protein_coding||c.*2949A>G|||||2360|,T|downstream_gene_variant|MODIFIER|Manes.02G136000|Manes.02G136000.v8.1|transcript|Manes.02G136000.6.v8.1|protein_coding||c.*2948delT|||||2359|,CA|downstream_gene_variant|MODIFIER|Manes.02G136000|Manes.02G136000.v8.1|transcript|Manes.02G136000.7.v8.1|protein_coding||c.*2949A>G|||||2391|,T|downstream_gene_variant|MODIFIER|Manes.02G136000|Manes.02G136000.v8.1|transcript|Manes.02G136000.7.v8.1|protein_coding||c.*2948delT|||||2390|;LOF=(Manes.02G135900|Manes.02G135900.v8.1|1|1.00)	GT:DP:AD:GQ:PL:RNC	0|0	0|0	0|0	0|0	0|0	0|0	0|0	0|0	0|0	0|0	0|0	0|0	0|0	0|0	0|0	1|0	0|0	0|0	0|0	0|0	0|0	0|0	0|0	0|0	0|0	0|0	0|0	0|0	0|0	0|0	0|0	0|0	0|0	0|1	0|0	0|0	0|0	0|0	1|0	0|1	0|0	0|0	0|0	0|0	0|0	0|0	0|0	0|0	0|0	0|0	0|0	0|0	0|0	0|0	0|0	0|0	1|1	0|0	0|0	0|0	0|0	0|0	0|0	0|0	0|0	0|0	0|0	0|0	0|0	0|0	0|0	0|0	0|0	0|0	0|0	0|0	0|0	0|0	0|0	0|0	0|0	0|0	1|0	0|0	0|0	0|0	0|0	0|1	0|0	0|1	0|0	0|0	0|0	0|0	0|0	0|0	0|0	0|0	0|0	0|0	0|0	0|0	0|0	0|0	0|0	0|0	0|0	0|0	0|0	0|0	0|0	1|1	0|0	0|0	0|0	0|0	0|0	0|0	0|0	0|0	0|1	0|0	0|0	0|0	0|0	0|0	0|0	0|0	0|0	0|0	0|0	0|0	0|0	0|0	0|0	0|0	0|0	0|0	0|0	0|0	0|0	0|0	0|0	0|1	0|1	0|0	0|0	0|0	0|0	0|1	1|0	0|1	0|0	0|1	1|0	0|0	0|0	0|0	0|0	0|0	0|0	0|0	0|0	0|1	0|1	1|0	0|1	0|0	0|0	1|0	0|0	0|0	0|0	0|0	0|0	0|0	0|0	0|0	0|1	0|0	0|0	0|0	0|0	0|0	0|0	0|0	0|0	0|0	0|0	0|0	0|0	0|0	0|0	0|0	0|0	0|0	0|0	0|0	0|0	0|0	0|0	0|0	0|0	0|0	0|0	0|0	0|0	0|0	0|0	0|0	1|1	0|0	1|0	0|0	0|0	0|0	0|0	0|0	0|0	0|0	0|0	0|1	0|0	0|0	0|0	1|0	0|0	1|0	0|0	0|0	1|1	0|0	0|0	0|0	0|0	0|0	0|0	0|0	0|0	0|0	0|0	0|0	0|0	0|0	0|0	0|0	0|0	0|0	0|0	0|0	0|0	0|0	0|1	0|0	0|0	0|0	0|0	0|0	0|0	0|0	0|0	0|0	0|0	0|0	0|0	0|0	0|0	0|0	0|0	0|0	0|0	0|0	0|0	0|0	0|0	0|0	0|0	0|0	0|0	0|0	0|0	0|0	0|0	0|0	0|0	0|0	0|0	0|0	0|0	0|0	0|0	0|0	0|0	0|0	0|0	0|0	0|0	0|0	0|0	0|0	0|0	0|0	0|0	0|1	0|1	0|0	0|0	0|0	0|0	0|0	1|0	0|1	0|0	1|0	0|1	0|0	0|1	0|0	0|0	0|0	0|0	0|0	1|0	0|0	0|0	0|0	0|0	0|0	0|0	0|0	0|0	0|0	0|0	0|0	2|0	0|0	0|0	0|0	0|0	0|0	2|2	2|2	2|2	2|2	2|0	2|2	0|2	0|0	0|0	0|0	0|2	0|0	0|0	0|0	0|0	0|0	0|2	0|0	0|0	0|0	0|0	0|0	0|0	2|2	0|0	0|0	0|2	0|0	0|0	0|0	0|0	0|0	0|0	0|0	0|0	0|0	2|2	2|2	2|2	0|0	0|0	0|0	0|0	0|0	0|0	0|0	0|0	0|0	0|0	0|0	0|0	0|0	0|0	0|0	0|0	0|0	0|0	0|0	0|0	0|0	1|0	0|1	0|0	0|0	0|0	0|0	0|0	0|0	0|0	0|0	0|0	0|0	0|0	0|0	0|0	0|0	0|0	0|0	0|0	0|0
2	10321205	NC_035162.2_10321205_AG_A	AG	A	66	.	AF=0.079477;AQ=66;ANN=A|frameshift_variant|HIGH|Manes.02G135900|Manes.02G135900.v8.1|transcript|Manes.02G135900.1.v8.1|protein_coding|1/2|c.586delG|p.Ala196fs|670/1812|586/1536|196/511||,A|downstream_gene_variant|MODIFIER|Manes.02G136000|Manes.02G136000.v8.1|transcript|Manes.02G136000.5.v8.1|protein_coding||c.*2450delC|||||1988|,A|downstream_gene_variant|MODIFIER|Manes.02G136000|Manes.02G136000.v8.1|transcript|Manes.02G136000.6.v8.1|protein_coding||c.*2450delC|||||1861|,A|downstream_gene_variant|MODIFIER|Manes.02G136000|Manes.02G136000.v8.1|transcript|Manes.02G136000.7.v8.1|protein_coding||c.*2450delC|||||1892|;LOF=(Manes.02G135900|Manes.02G135900.v8.1|1|1.00)	GT:DP:AD:GQ:PL:RNC	0|0	0|1	0|0	0|0	0|0	0|0	0|0	0|0	0|0	1|0	0|0	0|1	0|0	0|0	0|0	0|0	0|0	0|0	0|0	0|0	0|0	0|0	0|0	0|0	0|0	0|0	0|0	0|0	0|0	0|0	0|0	0|0	0|0	0|0	0|0	0|0	0|0	0|0	0|0	0|0	0|0	1|0	0|0	0|0	0|0	0|0	0|0	0|0	0|0	0|0	0|0	0|0	1|0	0|0	0|0	0|1	0|0	0|0	1|0	1|0	1|0	0|0	0|0	0|0	0|0	0|0	0|0	0|1	0|0	0|0	0|0	1|0	0|0	0|0	0|0	0|0	0|0	0|0	0|0	0|0	0|0	0|0	0|0	0|0	0|0	0|0	0|0	0|0	0|0	0|0	0|1	0|0	0|1	0|0	0|0	0|0	0|1	0|1	0|0	0|0	0|0	0|0	0|0	0|0	0|0	0|0	0|0	1|0	1|1	0|0	0|0	0|0	0|0	0|0	0|0	0|0	0|0	0|1	0|0	0|0	0|0	0|0	0|0	0|0	0|0	0|0	0|0	0|0	0|0	0|0	0|1	0|0	0|1	0|0	0|0	0|0	0|0	0|0	0|0	0|0	0|0	0|1	0|0	0|0	0|0	0|0	0|0	0|0	1|0	0|0	0|0	0|0	0|0	0|0	0|0	0|0	0|0	0|0	0|0	0|0	0|0	0|0	0|0	0|0	0|0	0|0	0|0	0|0	0|0	0|1	0|0	0|0	0|0	0|0	0|0	0|0	0|0	0|0	0|0	0|0	0|0	0|0	0|0	0|1	0|0	0|0	0|0	0|0	0|0	0|0	1|0	0|0	0|0	0|1	0|1	1|1	0|0	0|0	0|0	0|0	0|0	0|0	0|0	0|0	0|1	0|0	0|0	0|0	0|0	1|0	0|0	0|0	0|1	0|0	0|0	0|0	0|0	0|0	0|0	0|0	0|0	1|0	0|0	0|0	0|0	0|0	0|0	0|0	0|0	0|1	0|0	0|1	0|0	0|0	0|0	0|1	0|0	0|1	0|1	0|0	0|1	0|0	0|0	0|0	0|0	1|0	0|0	0|0	0|0	0|0	0|1	0|0	1|0	0|0	0|1	0|0	1|0	1|0	0|1	0|0	0|0	0|1	0|0	0|0	0|0	0|0	0|0	0|1	0|0	0|0	0|0	0|0	0|0	0|0	0|0	0|0	0|0	0|0	0|0	0|0	0|0	0|1	0|0	0|0	1|0	0|0	0|1	0|0	0|0	1|0	0|0	0|1	0|0	0|0	0|0	0|0	0|0	0|0	0|0	0|0	0|0	0|0	0|0	1|0	1|0	0|0	0|0	0|0	0|0	0|1	0|1	0|0	0|0	0|0	1|0	0|0	0|0	0|0	0|0	0|1	0|0	0|1	0|1	0|0	0|0	0|0	1|0	0|1	0|0	0|0	0|0	0|0	0|0	1|0	0|0	0|0	0|0	0|0	0|0	0|0	0|0	0|0	0|0	0|0	0|0	0|0	0|0	0|0	0|0	0|0	0|0	0|0	0|0	0|0	0|0	0|0	0|0	0|0	0|0	0|0	0|0	0|0	0|0	0|0	0|0	0|0	0|0	0|0	0|0	0|0	0|0	0|0	0|0	0|0	0|0	0|0	0|0	0|0	0|0	0|0	0|0	0|0	0|1	0|0	0|0	0|1	0|0	1|0	0|0	0|0	1|0	0|0	1|0	0|0	0|0	0|0	0|0	0|0	1|0	0|0	0|1	1|0	0|0	0|0	0|0	0|0	0|0	0|0	0|0	0|0	0|0	0|0	0|0	0|0	0|0	0|0	0|0	0|0	0|0	0|0
2	10321920	NC_035162.2_10321920_T_TAATTC	T	TAATTC	63	.	AF=0.039738;AQ=63;ANN=TAATTC|frameshift_variant|HIGH|Manes.02G135900|Manes.02G135900.v8.1|transcript|Manes.02G135900.1.v8.1|protein_coding|2/2|c.1218_1219insAATTC|p.Val407fs|1303/1812|1219/1536|407/511||,TAATTC|downstream_gene_variant|MODIFIER|Manes.02G136000|Manes.02G136000.v8.1|transcript|Manes.02G136000.5.v8.1|protein_coding||c.*1735_*1736insGAATT|||||1273|,TAATTC|downstream_gene_variant|MODIFIER|Manes.02G136000|Manes.02G136000.v8.1|transcript|Manes.02G136000.6.v8.1|protein_coding||c.*1735_*1736insGAATT|||||1146|,TAATTC|downstream_gene_variant|MODIFIER|Manes.02G136000|Manes.02G136000.v8.1|transcript|Manes.02G136000.7.v8.1|protein_coding||c.*1735_*1736insGAATT|||||1177|;LOF=(Manes.02G135900|Manes.02G135900.v8.1|1|1.00)	GT:DP:AD:GQ:PL:RNC	0|0	0|0	0|0	1|0	0|0	0|0	0|0	0|0	1|0	0|0	1|0	0|0	0|0	0|0	0|0	0|0	0|0	0|0	0|0	0|0	0|0	0|0	0|0	0|0	0|0	0|1	0|1	0|0	1|0	0|0	0|0	0|0	0|0	0|0	0|0	0|0	0|0	0|0	0|0	0|0	0|0	0|0	0|0	0|1	0|0	0|0	0|1	1|1	0|1	0|0	0|1	0|0	0|1	0|0	1|0	0|0	0|0	1|0	0|0	0|0	0|0	0|0	0|0	0|1	0|0	0|0	0|0	0|0	0|0	1|0	0|0	0|0	0|0	0|0	1|0	0|0	0|1	0|0	0|1	0|0	0|0	0|1	0|0	0|0	0|0	0|0	0|0	0|0	0|0	0|0	0|0	0|0	0|0	1|0	0|1	0|0	0|0	0|0	0|0	0|0	0|0	0|0	0|0	0|0	0|0	0|0	0|0	0|0	0|0	0|0	0|0	0|0	0|0	0|0	0|1	0|0	0|0	0|0	0|0	0|0	0|0	0|0	0|0	1|0	0|0	0|0	0|0	0|1	0|1	1|0	0|0	0|0	0|0	0|1	0|0	1|0	0|0	0|0	0|1	0|0	0|0	0|0	0|0	0|0	0|0	1|0	0|0	0|0	0|0	0|0	0|0	0|0	0|0	0|0	0|0	1|0	0|0	0|0	0|0	1|0	0|0	0|0	0|1	0|0	0|0	0|0	0|0	0|0	0|0	0|0	0|0	0|0	0|0	0|0	0|0	0|0	0|0	0|0	0|0	0|0	0|0	0|0	0|0	0|0	0|0	0|0	0|0	0|1	0|0	0|0	0|0	0|1	0|0	0|0	0|0	0|0	0|0	0|0	0|0	1|0	0|1	0|0	0|0	1|0	0|0	1|0	0|0	0|0	0|0	0|0	0|0	0|0	0|0	1|0	0|0	0|0	0|0	0|0	0|0	0|0	0|0	0|0	0|0	0|1	1|0	0|0	0|0	0|0	0|0	0|0	0|0	0|0	0|0	1|0	0|0	0|0	0|0	0|0	0|0	0|0	0|0	0|0	0|0	0|0	0|0	0|0	0|0	0|0	0|0	0|0	0|0	0|0	0|0	0|0	0|0	0|0	0|0	0|0	0|0	0|0	0|0	0|0	0|0	0|0	0|0	0|0	0|0	1|0	0|0	0|0	1|0	0|0	0|0	1|0	0|1	0|0	0|0	0|0	0|0	1|1	1|0	0|0	0|0	1|0	0|0	0|0	0|0	0|1	0|0	0|1	0|0	0|0	0|0	0|0	0|0	0|0	0|1	0|0	0|1	0|0	0|0	0|0	0|0	0|0	0|0	0|0	1|0	0|0	0|0	0|0	0|0	0|0	0|0	0|0	0|0	0|0	0|0	0|0	0|0	0|0	0|0	0|0	0|0	0|0	0|0	1|0	0|0	0|0	0|0	0|0	0|1	0|0	0|0	0|0	0|0	0|0	0|0	0|0	0|0	0|0	0|0	0|0	0|0	0|0	0|0	0|0	0|0	0|0	0|0	0|0	0|0	0|0	0|0	0|0	0|0	0|0	0|0	1|0	0|0	0|0	0|0	0|1	0|0	0|0	0|0	0|0	0|0	0|0	0|0	0|0	0|0	0|0	0|0	0|0	0|0	0|0	0|0	0|0	0|0	0|0	0|0	1|0	0|0	0|1	0|0	0|0	0|1	0|0	0|1	0|0	0|1	0|0	0|0	0|0	0|0	0|1	0|0	0|0	0|0	0|0	0|0	0|0	0|0	0|1	0|1	0|0	0|0	0|0	0|0	0|0	0|0	0|0	0|0	0|0	0|0	0|0	0|0	0|0	0|0	0|0
2	10321961	NC_035162.2_10321962_T_A;NC_035162.2_10321961_CTG_C	CTG	CAG,C	68	.	AF=0.04326,0.004527;AQ=68,62;ANN=C|frameshift_variant|HIGH|Manes.02G135900|Manes.02G135900.v8.1|transcript|Manes.02G135900.1.v8.1|protein_coding|2/2|c.1260_1261delTG|p.Glu421fs|1344/1812|1260/1536|420/511||,CAG|synonymous_variant|LOW|Manes.02G135900|Manes.02G135900.v8.1|transcript|Manes.02G135900.1.v8.1|protein_coding|2/2|c.1260T>A|p.Pro420Pro|1344/1812|1260/1536|420/511||,CAG|downstream_gene_variant|MODIFIER|Manes.02G136000|Manes.02G136000.v8.1|transcript|Manes.02G136000.5.v8.1|protein_coding||c.*1694A>T|||||1232|,C|downstream_gene_variant|MODIFIER|Manes.02G136000|Manes.02G136000.v8.1|transcript|Manes.02G136000.5.v8.1|protein_coding||c.*1693_*1694delCA|||||1232|,CAG|downstream_gene_variant|MODIFIER|Manes.02G136000|Manes.02G136000.v8.1|transcript|Manes.02G136000.6.v8.1|protein_coding||c.*1694A>T|||||1105|,C|downstream_gene_variant|MODIFIER|Manes.02G136000|Manes.02G136000.v8.1|transcript|Manes.02G136000.6.v8.1|protein_coding||c.*1693_*1694delCA|||||1105|,CAG|downstream_gene_variant|MODIFIER|Manes.02G136000|Manes.02G136000.v8.1|transcript|Manes.02G136000.7.v8.1|protein_coding||c.*1694A>T|||||1136|,C|downstream_gene_variant|MODIFIER|Manes.02G136000|Manes.02G136000.v8.1|transcript|Manes.02G136000.7.v8.1|protein_coding||c.*1693_*1694delCA|||||1136|;LOF=(Manes.02G135900|Manes.02G135900.v8.1|1|1.00)	GT:DP:AD:GQ:PL:RNC	0|0	0|0	0|0	0|0	0|0	0|0	0|0	0|0	0|0	0|0	0|0	0|0	0|0	0|0	0|0	0|0	0|0	0|0	0|0	0|0	0|0	0|0	0|0	0|0	1|0	0|0	0|0	0|0	0|0	0|0	0|0	0|0	0|0	0|0	0|0	0|0	0|0	0|0	0|0	0|0	0|0	0|0	0|0	0|0	0|0	1|0	0|0	0|0	0|0	0|0	0|0	0|0	0|0	0|0	0|0	0|0	0|0	0|0	0|0	0|0	0|0	0|0	0|0	0|0	0|0	0|0	0|0	0|0	0|0	0|0	0|0	0|0	0|0	0|0	0|0	0|0	0|0	0|0	0|0	0|0	0|0	0|0	0|0	0|0	0|0	0|0	0|0	0|0	0|0	0|0	0|0	0|0	0|0	0|0	0|0	0|0	0|0	0|0	0|0	0|0	0|0	0|0	0|0	0|0	0|0	0|0	0|0	0|0	0|0	0|1	0|0	0|0	0|0	0|0	0|0	0|0	0|0	0|0	0|0	0|0	0|0	0|0	0|0	0|0	0|0	0|0	0|0	0|0	0|0	0|0	0|0	0|0	0|0	0|0	0|0	0|0	0|0	0|0	0|0	0|0	0|0	0|0	0|0	0|0	0|0	0|0	0|0	0|0	0|0	0|0	0|0	0|0	0|0	0|0	0|0	0|0	0|0	0|0	0|0	0|0	0|0	0|0	0|0	0|0	0|0	0|0	0|0	0|0	0|0	0|0	0|0	0|0	0|0	0|0	0|0	0|0	0|0	0|0	0|0	0|0	0|0	0|0	0|0	0|0	0|0	0|0	0|0	0|0	0|0	0|0	0|0	0|0	0|0	0|0	0|0	0|0	0|0	0|0	0|0	0|0	0|0	0|0	0|0	0|0	0|0	0|0	0|0	0|0	0|0	0|0	0|0	0|0	0|0	0|0	0|0	0|0	0|0	0|0	0|0	0|1	0|0	0|0	0|0	0|0	0|0	0|0	0|0	0|0	0|0	0|0	0|0	0|0	0|0	0|0	0|0	0|0	0|0	0|0	0|0	0|0	0|0	0|0	0|0	0|0	0|0	0|0	0|0	0|0	0|0	0|0	0|0	0|0	0|0	0|0	0|0	0|0	0|0	0|0	0|0	0|0	0|0	0|0	0|0	1|0	0|0	0|0	0|0	0|0	0|0	0|0	0|0	0|0	0|0	0|0	0|0	0|0	0|0	0|0	0|0	0|0	0|0	0|0	0|0	0|0	0|0	0|0	0|0	0|0	0|0	0|0	0|0	0|0	0|0	0|0	0|0	0|0	0|0	0|0	0|0	0|0	0|0	0|0	0|0	0|0	0|0	0|0	0|0	0|0	0|0	0|0	0|0	0|0	0|0	0|1	0|0	0|0	0|0	0|0	0|0	0|0	0|0	0|0	0|0	0|0	0|0	0|0	0|0	0|0	0|0	0|0	0|0	0|0	0|0	0|0	0|0	0|2	1|1	0|0	0|0	0|0	0|0	0|0	0|0	0|0	0|0	0|0	0|0	0|0	0|0	0|0	0|0	0|0	0|0	0|0	0|0	0|0	0|0	0|0	1|1	1|1	1|1	0|0	1|1	0|0	1|1	1|1	0|0	0|0	0|0	1|1	1|1	0|0	0|0	0|0	1|1	1|1	0|0	0|0	0|0	1|1	0|0	0|0	0|0	0|0	0|0	0|0	0|0	0|0	0|0	0|0	0|0	0|0	0|0	0|0	0|0	0|0	0|0	0|0	0|0	0|0	0|0	0|0	0|0	0|0	0|0	0|0	1|1	1|1	1|1	1|1	1|1	1|1	1|1	1|1	2|2	2|2	2|0	2|2	0|0	2|0
2	10322223	NC_035162.2_10322223_T_TAA	T	TAA	45	.	AF=0.004527;AQ=45;ANN=TAA|frameshift_variant|HIGH|Manes.02G135900|Manes.02G135900.v8.1|transcript|Manes.02G135900.1.v8.1|protein_coding|2/2|c.1524_1525dupAA|p.Ser509fs|1610/1812|1526/1536|509/511||INFO_REALIGN_3_PRIME,TAA|downstream_gene_variant|MODIFIER|Manes.02G136000|Manes.02G136000.v8.1|transcript|Manes.02G136000.5.v8.1|protein_coding||c.*1431_*1432dupTT|||||970|,TAA|downstream_gene_variant|MODIFIER|Manes.02G136000|Manes.02G136000.v8.1|transcript|Manes.02G136000.6.v8.1|protein_coding||c.*1431_*1432dupTT|||||843|,TAA|downstream_gene_variant|MODIFIER|Manes.02G136000|Manes.02G136000.v8.1|transcript|Manes.02G136000.7.v8.1|protein_coding||c.*1431_*1432dupTT|||||874|	GT:DP:AD:GQ:PL:RNC	0|0	0|0	0|0	0|0	0|0	0|0	0|0	0|0	0|0	0|0	0|0	0|0	0|0	0|0	0|0	0|0	0|0	0|0	0|0	0|0	0|0	0|0	0|0	0|0	0|0	0|0	0|0	0|0	0|0	0|0	0|0	0|0	0|0	0|0	0|0	0|0	0|0	0|0	0|0	0|0	0|0	0|0	0|0	0|0	0|0	0|0	0|0	0|0	0|0	0|0	0|0	0|0	0|0	0|0	0|0	0|0	0|0	0|0	0|0	0|0	0|0	0|0	0|0	0|0	0|0	0|0	0|0	0|0	0|0	0|0	0|0	0|0	0|0	0|0	0|0	0|0	0|0	0|0	0|0	0|0	0|0	0|0	0|0	0|0	0|0	0|0	0|0	0|0	0|0	0|0	0|0	0|0	0|0	0|0	0|0	0|0	0|0	0|0	0|0	0|0	0|0	0|0	0|0	0|0	0|0	0|0	0|0	0|0	0|0	0|0	0|0	0|0	0|0	0|0	0|0	0|0	0|0	0|0	0|0	0|0	0|0	0|0	0|0	0|0	0|0	0|0	0|0	0|0	0|0	0|0	0|0	0|0	0|0	0|0	0|0	0|0	0|0	0|0	0|0	0|0	0|0	0|0	0|0	0|0	0|0	0|0	0|0	0|0	0|0	0|0	0|0	0|0	0|0	0|0	0|0	0|0	0|0	0|0	0|0	0|0	0|0	0|0	0|0	0|0	0|0	0|0	0|0	0|0	0|0	0|0	0|0	0|0	0|0	0|0	0|0	0|0	0|0	0|0	0|0	0|0	0|0	0|0	0|0	0|0	0|0	0|0	0|0	0|0	0|0	0|0	0|0	0|0	0|0	0|0	0|0	0|0	0|0	0|0	0|0	0|0	0|0	0|0	0|0	0|0	0|0	0|0	0|0	0|0	0|0	0|0	0|0	0|0	0|0	0|0	0|0	0|0	0|0	0|0	0|0	0|0	0|0	0|0	0|0	0|0	0|0	0|0	0|0	0|0	0|0	0|0	0|0	0|0	0|0	0|0	0|0	0|0	0|0	0|0	0|0	0|0	0|0	0|0	0|0	0|0	0|0	0|0	0|0	0|0	0|0	0|0	0|0	0|0	0|0	0|0	0|0	0|0	0|0	0|0	0|0	0|0	0|0	0|0	0|0	0|0	0|0	0|0	0|0	0|0	0|0	0|0	0|0	0|0	0|0	0|0	0|0	0|0	0|0	0|0	0|0	0|0	0|0	0|0	0|0	0|0	0|0	0|0	0|0	0|0	0|0	0|0	0|0	0|0	0|0	0|0	0|0	0|0	0|0	0|0	0|0	0|0	0|0	0|0	0|0	0|0	0|0	0|0	0|0	0|0	0|0	0|0	0|0	0|0	0|0	0|0	0|0	0|0	0|0	0|0	0|0	0|0	0|0	0|0	0|0	0|0	0|0	0|0	0|0	0|0	0|0	0|0	0|0	0|0	0|0	0|0	0|0	0|0	0|0	0|0	0|0	0|0	0|0	0|0	0|0	0|0	0|0	0|0	0|0	1|0	1|0	1|0	1|0	0|0	1|0	0|0	0|0	0|1	0|0	0|0	0|0	0|0	0|0	0|0	0|0	0|0	0|0	0|0	1|0	0|1	1|0	0|0	0|0	0|0	0|0	0|0	0|0	0|0	0|0	0|0	0|0	0|0	0|0	0|0	0|0	0|0	0|0	0|0	0|0	0|0	0|0	0|0	0|0	0|0	0|0	0|0	0|0	0|0	0|0	0|0	0|0	0|0	0|0	0|0	0|0	0|0	0|0	0|0	0|0	0|0	0|0	0|0	0|0	0|0	0|0	0|0	0|0	0|0	0|0	0|0	0|0	0|0
2	10417809	NC_035162.2_10417809_C_CT	C	CT	70	.	AF=0.046278;AQ=70;ANN=CT|frameshift_variant|HIGH|Manes.02G137100|Manes.02G137100.v8.1|transcript|Manes.02G137100.2.v8.1|protein_coding|8/10|c.1035dupT|p.Ala346fs|1225/2066|1036/1260|346/419||INFO_REALIGN_3_PRIME,CT|splice_region_variant&intron_variant|LOW|Manes.02G137100|Manes.02G137100.v8.1|transcript|Manes.02G137100.1.v8.1|protein_coding|7/9|c.995-5dupT||||||INFO_REALIGN_3_PRIME,CT|upstream_gene_variant|MODIFIER|Manes.02G137200|Manes.02G137200.v8.1|transcript|Manes.02G137200.2.v8.1|protein_coding||c.-1989_-1988insT|||||1886|;LOF=(Manes.02G137100|Manes.02G137100.v8.1|2|0.50)	GT:DP:AD:GQ:PL:RNC	0|0	0|0	0|0	0|0	0|0	0|0	0|0	0|0	0|0	0|0	0|0	0|0	0|0	0|0	0|0	0|0	0|0	0|0	0|0	0|0	0|0	0|0	0|0	0|0	1|0	0|0	0|0	0|0	0|0	0|0	0|0	0|0	0|0	0|0	0|0	0|0	0|0	0|0	0|0	0|0	0|0	0|0	0|0	0|0	0|0	1|0	0|0	0|0	0|0	0|0	0|0	0|0	0|0	0|0	0|0	0|0	0|0	0|0	0|0	0|0	0|0	0|0	0|0	0|0	0|0	0|0	0|0	0|0	0|0	0|0	0|0	0|0	0|0	0|0	0|0	0|0	0|0	0|0	0|0	0|0	0|0	0|0	0|0	0|0	0|0	0|0	0|0	0|0	0|0	0|0	0|0	0|0	0|0	0|0	0|0	0|0	0|0	0|0	0|0	0|0	0|0	0|0	0|0	0|0	0|0	0|0	0|0	0|0	0|0	0|1	0|0	0|0	0|0	0|0	0|0	0|0	0|0	0|0	0|0	0|0	0|0	0|0	0|0	0|0	0|0	0|0	0|0	0|0	0|0	0|0	0|0	0|0	0|0	0|0	0|0	0|0	0|0	0|0	0|0	0|0	0|0	0|0	0|0	0|0	0|0	0|0	0|0	0|0	0|0	0|0	0|0	0|0	0|0	0|0	0|0	0|0	0|0	0|0	0|0	0|0	0|0	0|0	0|0	0|0	0|0	0|0	0|0	0|0	0|0	0|0	0|0	0|0	0|0	0|0	0|0	0|0	0|0	0|0	0|0	0|0	0|0	0|0	0|0	0|0	0|0	0|0	0|0	0|0	0|0	0|0	0|0	0|0	0|0	0|0	0|0	0|0	0|0	0|0	0|0	0|0	0|0	0|0	0|0	0|0	0|0	0|0	0|0	0|0	0|0	0|0	0|0	0|0	0|0	0|0	0|0	0|0	0|0	0|0	0|0	0|1	0|0	0|0	0|0	0|0	0|0	0|0	0|0	0|0	0|0	0|0	0|0	0|0	0|0	0|0	0|0	0|0	0|0	0|0	0|0	0|0	0|0	0|0	0|0	0|0	0|0	0|0	0|0	0|0	0|0	0|0	0|0	0|0	0|0	0|0	0|0	0|0	0|0	0|0	0|0	0|0	0|0	0|0	0|0	1|0	0|0	0|0	0|0	0|0	0|0	0|0	0|0	0|0	0|0	0|0	0|0	0|0	0|0	0|0	0|0	0|0	0|0	0|0	0|0	0|0	0|0	0|0	0|0	0|0	0|0	0|1	0|0	0|0	0|0	0|0	0|0	0|0	0|0	0|0	0|0	0|0	0|0	0|0	0|0	0|0	0|0	0|0	0|0	0|0	0|0	0|0	0|0	0|0	0|0	0|1	0|0	0|0	0|0	0|0	0|0	0|0	0|0	0|0	0|0	0|0	0|0	0|0	0|0	0|0	0|0	0|0	0|0	0|0	0|0	0|0	0|0	0|0	1|1	0|0	0|0	0|0	0|0	0|0	0|0	0|0	0|0	0|0	0|0	0|0	0|0	0|0	0|0	0|0	0|0	0|0	0|0	0|0	0|0	0|0	1|1	1|1	1|1	0|0	1|1	0|0	1|1	1|1	0|0	0|0	0|0	1|1	1|1	0|0	0|0	0|0	1|1	1|1	0|0	0|0	0|0	1|1	0|0	0|0	0|0	0|0	0|0	0|0	0|0	0|0	0|0	0|0	0|1	0|0	0|0	0|0	0|0	0|0	0|0	0|0	0|0	0|0	0|0	0|0	0|0	0|0	0|0	0|0	1|1	1|1	1|1	1|1	1|1	1|1	1|1	1|1	0|0	0|0	0|0	0|0	0|0	0|0
2	10419951	NC_035162.2_10419951_G_GA	G	GA	75	.	AF=0.80835;AQ=75;ANN=GA|frameshift_variant|HIGH|Manes.02G137200|Manes.02G137200.v8.1|transcript|Manes.02G137200.2.v8.1|protein_coding|1/9|c.154_155insA|p.Ala52fs|257/1761|155/1104|52/367||,GA|downstream_gene_variant|MODIFIER|Manes.02G137100|Manes.02G137100.v8.1|transcript|Manes.02G137100.2.v8.1|protein_coding||c.*1532_*1533insA|||||916|,GA|downstream_gene_variant|MODIFIER|Manes.02G137100|Manes.02G137100.v8.1|transcript|Manes.02G137100.1.v8.1|protein_coding||c.*1532_*1533insA|||||624|;LOF=(Manes.02G137200|Manes.02G137200.v8.1|1|1.00)	GT:DP:AD:GQ:PL:RNC	1|1	1|1	0|1	1|1	1|1	1|1	1|1	1|1	1|1	1|1	1|1	1|0	1|1	1|1	1|1	1|1	1|1	1|1	1|1	1|1	1|1	1|1	1|1	1|1	1|1	1|1	1|1	1|1	1|1	1|0	1|0	1|1	1|1	1|1	1|1	1|1	0|1	0|1	1|1	1|1	1|1	0|1	1|1	1|1	1|1	1|1	1|0	1|1	1|1	1|1	0|1	1|0	0|1	1|1	1|1	0|1	1|1	1|1	0|1	1|0	0|1	1|1	1|0	1|1	1|1	1|1	1|1	0|1	1|1	1|1	0|1	0|1	1|1	0|1	1|1	1|1	1|1	1|1	1|1	1|1	1|1	1|1	1|1	1|1	1|1	1|1	1|1	1|1	0|1	1|1	0|1	0|1	1|0	1|1	1|1	1|0	1|0	0|0	0|1	1|1	1|1	1|1	1|1	1|1	1|1	1|1	0|1	0|1	1|1	1|1	1|1	1|1	1|1	1|1	1|1	1|1	1|1	1|1	1|1	1|1	1|1	1|1	1|1	1|1	1|1	1|1	1|1	1|1	1|1	1|1	0|0	1|1	0|0	1|1	1|0	1|1	0|1	1|1	1|1	1|1	1|1	1|0	1|1	1|1	1|1	1|1	1|1	1|1	0|1	1|1	1|0	1|1	1|1	1|1	1|1	1|1	0|1	1|1	1|1	1|1	1|1	1|0	1|1	1|1	1|1	1|1	1|1	1|1	1|1	1|0	1|1	1|1	1|1	1|1	1|1	0|0	1|1	1|1	1|1	1|1	1|1	1|1	1|1	0|0	1|1	1|1	1|1	1|1	0|0	0|1	0|0	1|1	1|1	0|1	1|1	1|1	1|0	1|1	0|1	1|1	1|1	1|1	1|1	1|1	1|0	1|1	1|1	0|0	1|1	1|1	1|1	0|1	1|0	1|1	1|1	1|1	1|1	1|0	1|0	1|1	0|1	0|1	1|1	1|1	1|1	1|1	1|0	1|1	1|0	0|0	1|1	1|0	1|1	1|1	1|1	0|0	0|1	0|0	0|0	0|1	0|1	1|1	0|1	1|1	1|1	0|1	0|0	1|1	1|1	0|1	1|0	1|1	0|1	0|1	0|0	1|1	0|1	0|0	0|0	1|1	1|1	1|0	0|1	1|1	1|0	1|1	1|1	1|0	1|0	0|1	1|1	1|1	1|1	1|1	1|1	1|1	1|1	1|1	0|0	1|1	1|1	1|0	1|1	1|0	0|0	0|0	1|0	1|1	1|1	1|1	1|1	1|1	1|1	1|1	1|1	1|1	1|1	1|1	1|1	0|0	1|1	1|1	1|1	0|1	0|1	1|0	1|1	1|1	1|0	1|1	1|0	1|1	1|0	1|1	0|1	1|1	1|1	1|1	1|1	1|0	1|1	1|0	1|0	1|1	1|0	1|0	0|1	0|0	1|1	1|1	1|1	1|0	1|0	0|0	1|1	1|0	1|1	1|1	1|1	1|1	1|1	1|1	1|1	1|1	1|1	1|1	1|1	1|1	1|1	1|1	1|1	1|1	1|1	1|1	1|1	1|1	1|1	1|0	1|1	1|1	1|1	1|1	1|1	1|1	1|1	1|1	1|1	1|1	1|1	1|1	1|1	1|1	1|1	1|1	1|1	1|1	1|1	1|1	1|1	1|1	1|1	1|0	0|0	1|0	0|0	0|0	1|1	0|1	1|1	1|1	1|1	1|1	1|1	1|1	1|1	1|1	1|1	0|0	1|1	1|1	1|0	0|1	0|1	1|1	1|1	1|1	1|1	1|1	1|1	1|1	1|1	1|1	1|1	1|1	0|0	0|0	1|0	0|0	1|1	1|0
2	10427575	NC_035162.2_10427575_G_A	G	A	68	.	AF=0.006036;AQ=68;ANN=A|stop_gained|HIGH|Manes.02G137300|Manes.02G137300.v8.1|transcript|Manes.02G137300.4.v8.1|protein_coding|8/8|c.838C>T|p.Gln280*|840/1181|838/864|280/287||,A|downstream_gene_variant|MODIFIER|Manes.02G137200|Manes.02G137200.v8.1|transcript|Manes.02G137200.2.v8.1|protein_coding||c.*2504G>A|||||1949|	GT:DP:AD:GQ:PL:RNC	0|0	0|0	0|0	0|0	0|0	0|0	0|0	0|0	0|0	0|0	0|0	0|0	0|0	0|0	0|0	0|0	0|0	0|0	0|0	0|0	0|0	0|0	0|0	0|0	0|0	0|0	0|0	0|0	0|0	0|0	0|0	0|0	0|0	0|0	0|0	0|0	0|0	0|0	0|0	0|0	0|0	0|0	0|0	0|0	0|0	0|0	0|0	0|0	0|0	0|0	0|0	0|0	0|0	0|0	0|0	0|0	0|0	0|0	0|0	0|0	0|0	0|0	0|0	0|0	0|0	0|0	0|0	0|0	0|0	0|0	0|0	0|0	0|0	0|0	0|0	0|0	0|0	0|0	0|0	0|0	0|0	0|0	0|0	0|0	0|0	0|0	0|0	0|0	0|0	0|0	0|0	0|0	0|0	0|0	0|0	0|0	0|0	0|0	0|0	0|0	0|0	0|0	0|0	0|0	0|0	0|0	0|0	0|0	0|0	0|0	0|0	0|0	0|0	0|0	0|0	0|0	0|0	0|0	0|0	0|0	0|0	0|0	0|0	0|0	0|0	0|0	0|0	0|0	0|0	0|0	0|0	0|0	0|0	0|0	0|0	0|0	0|0	0|0	0|0	0|0	0|0	0|0	0|0	0|0	0|0	0|0	0|0	0|0	0|0	0|0	0|0	0|0	0|0	0|0	0|0	0|0	0|0	0|0	0|0	0|0	0|0	0|0	0|0	0|0	0|0	0|0	0|0	0|0	0|0	0|0	0|0	0|0	0|0	0|0	0|0	0|0	0|0	0|0	0|0	0|0	0|0	0|0	0|0	0|0	0|0	0|0	0|0	0|0	0|0	0|0	0|0	0|0	0|0	0|0	0|0	0|0	0|0	0|0	0|0	0|0	0|0	0|0	0|0	0|0	0|0	0|0	0|0	0|0	0|0	0|0	0|0	0|0	0|0	0|0	0|0	0|0	0|0	0|0	0|0	0|0	0|0	0|0	0|0	0|0	0|0	0|0	0|0	0|0	0|0	0|0	0|0	0|0	0|0	0|0	0|0	0|0	0|0	0|0	0|0	0|0	0|0	0|0	0|0	0|0	0|0	0|0	0|0	0|0	0|0	0|0	0|0	0|0	0|0	0|0	0|0	0|0	0|0	0|0	0|0	0|0	0|0	0|0	0|0	0|0	0|0	0|0	0|0	0|0	0|0	0|0	0|0	0|0	0|0	0|0	0|0	0|0	0|0	0|0	0|0	0|0	0|0	0|0	0|0	0|0	0|0	0|0	0|0	0|0	0|0	0|0	0|0	0|0	0|0	0|0	0|0	0|0	0|0	0|0	0|0	0|0	0|0	0|0	0|0	0|0	0|0	0|0	0|0	0|0	0|0	0|0	0|0	0|0	0|0	0|0	0|0	0|0	0|0	0|0	0|0	0|0	0|0	0|0	0|0	0|0	0|0	0|0	0|0	0|0	0|0	0|0	0|0	0|0	0|0	0|0	0|0	0|0	0|0	0|0	0|0	0|0	0|0	0|0	0|0	0|0	0|0	0|0	0|0	0|0	0|0	0|0	0|0	0|0	0|0	0|0	0|0	0|0	0|0	0|0	0|0	0|0	0|0	0|0	0|0	0|0	1|1	0|0	0|0	0|0	0|0	1|1	1|1	0|0	0|0	0|0	1|1	1|1	0|0	0|0	0|0	1|1	0|0	0|0	0|0	0|0	0|0	0|0	0|0	0|0	0|0	0|0	0|0	0|0	0|0	0|0	0|0	0|0	0|0	0|0	0|0	0|0	0|0	0|0	0|0	0|0	0|0	0|0	0|0	0|0	0|0	0|0	0|0	0|0	0|0	0|0	0|0	0|0	0|0	0|0	0|0	0|0
2	10432129	NC_035162.2_10432129_C_CT	C	CT	49	.	AF=0.007042;AQ=49;ANN=CT|frameshift_variant|HIGH|Manes.02G137300|Manes.02G137300.v8.1|transcript|Manes.02G137300.4.v8.1|protein_coding|1/8|c.55_56insA|p.Arg19fs|57/1181|55/864|19/287||,CT|upstream_gene_variant|MODIFIER|Manes.02G137400|Manes.02G137400.v8.1|transcript|Manes.02G137400.1.v8.1|protein_coding||c.-1519_-1518insT|||||1518|;LOF=(Manes.02G137300|Manes.02G137300.v8.1|1|1.00)	GT:DP:AD:GQ:PL:RNC	0|0	0|0	0|0	0|0	0|0	0|0	0|0	0|0	0|0	0|0	0|0	0|0	0|0	0|0	0|0	0|0	0|0	0|0	0|0	0|0	0|0	0|0	0|0	0|0	0|0	0|0	0|0	0|0	0|0	0|0	0|0	0|0	0|0	0|0	0|0	0|0	0|0	0|0	0|0	0|0	0|0	0|0	0|0	0|0	0|0	0|0	0|0	0|0	0|0	0|0	0|0	0|0	0|0	0|0	0|0	0|0	0|0	0|0	0|0	0|0	0|0	0|0	0|0	0|0	0|0	0|0	0|0	0|0	0|0	0|0	0|0	0|0	0|0	0|0	0|0	0|0	0|0	0|0	0|0	0|0	0|0	0|0	0|0	0|0	0|0	0|0	0|0	0|0	0|0	0|0	0|0	0|0	0|0	0|0	0|0	0|0	0|0	0|0	0|0	0|0	0|0	0|0	0|0	0|0	0|0	0|0	0|0	0|0	0|0	0|0	0|0	0|0	0|0	0|0	0|0	0|0	0|0	0|0	0|0	0|0	0|0	0|0	0|0	0|0	0|0	0|0	0|0	0|0	0|0	0|0	0|0	0|0	0|0	0|0	0|0	0|0	0|0	0|0	0|0	0|0	0|0	0|0	0|0	0|0	0|0	0|0	0|0	0|0	0|0	0|0	0|0	0|0	0|0	0|0	0|0	0|0	0|0	0|0	0|0	0|0	0|0	0|0	0|0	0|0	0|0	0|0	0|0	0|0	0|0	0|0	0|0	0|0	0|0	0|0	0|0	0|0	0|0	0|0	0|0	0|0	0|0	0|0	0|0	0|0	0|0	0|0	0|0	0|0	0|0	0|0	0|0	0|0	0|0	0|0	0|0	0|0	0|0	0|0	0|0	0|0	0|0	0|0	0|0	0|0	0|0	0|0	0|0	0|0	0|0	0|0	0|0	0|0	0|0	0|0	0|0	0|0	0|0	0|0	0|0	0|0	0|0	0|0	0|0	0|0	0|0	0|0	0|0	0|0	0|0	0|0	0|0	0|0	0|0	0|0	0|0	0|0	0|0	0|0	0|0	0|0	0|0	0|0	0|0	0|0	0|0	0|0	0|0	0|0	0|0	0|0	0|0	0|0	0|0	0|0	0|0	0|0	0|0	0|0	0|0	0|0	0|0	0|0	0|0	0|0	0|0	0|0	0|0	0|0	0|0	0|0	0|0	0|0	0|0	0|0	0|0	0|0	0|0	0|0	0|0	0|0	0|0	0|0	0|0	0|0	0|0	0|0	0|0	0|0	0|0	0|0	0|0	0|0	0|0	0|0	0|0	0|0	0|0	0|0	0|0	0|0	0|0	0|0	0|0	0|0	0|0	0|0	0|0	0|0	0|0	0|0	0|0	0|0	0|0	0|0	0|0	0|0	0|0	0|0	0|0	0|0	0|0	0|0	0|0	0|0	0|0	0|0	0|0	0|0	0|0	0|0	0|0	0|0	0|0	0|0	1|0	0|0	0|0	0|0	0|0	0|0	0|0	0|0	0|0	0|0	0|0	0|0	0|0	1|1	1|0	1|0	1|0	0|0	1|0	0|1	1|0	1|0	0|0	0|0	0|0	0|0	0|0	0|0	0|0	0|0	0|0	0|0	1|0	0|1	1|0	0|0	0|0	0|0	0|0	0|0	0|0	0|0	0|0	0|0	0|0	0|0	0|0	0|0	0|0	0|0	0|0	0|0	0|0	0|0	0|0	0|0	0|0	0|0	0|0	0|0	0|0	0|0	0|0	0|0	0|0	0|0	0|0	0|0	0|0	0|0	0|0	0|0	0|0	0|0	0|0	0|0	0|0	0|0	0|0	0|0	0|0	0|0	0|0	0|0	0|0	0|0
2	10520156	NC_035162.2_10520156_T_C	T	C	61	.	AF=0.006036;AQ=61;ANN=C|splice_acceptor_variant&intron_variant|HIGH|Manes.02G138200|Manes.02G138200.v8.1|transcript|Manes.02G138200.4.v8.1|protein_coding|2/4|c.-135-2A>G||||||,C|upstream_gene_variant|MODIFIER|Manes.02G138200|Manes.02G138200.v8.1|transcript|Manes.02G138200.6.v8.1|protein_coding||c.-137A>G|||||137|,C|downstream_gene_variant|MODIFIER|Manes.02G138100|Manes.02G138100.v8.1|transcript|Manes.02G138100.1.v8.1|protein_coding||c.*4975T>C|||||4975|;LOF=(Manes.02G138200|Manes.02G138200.v8.1|2|0.50)	GT:DP:AD:GQ:PL:RNC	0|0	0|0	0|0	0|0	0|0	0|0	0|0	0|0	0|0	0|0	0|0	0|0	0|0	0|0	0|0	0|0	0|0	0|0	0|0	0|0	0|0	0|0	0|0	0|0	0|0	0|0	0|0	0|0	0|0	0|0	0|0	0|0	0|0	0|0	0|0	0|0	0|0	0|0	0|0	0|0	0|0	0|0	0|0	0|0	0|0	0|0	0|0	0|0	0|0	0|0	0|0	0|0	0|0	0|0	0|0	0|0	0|0	0|0	0|0	0|0	0|0	0|0	0|0	0|0	0|0	0|0	0|0	0|0	0|0	0|0	0|0	0|0	0|0	0|0	0|0	0|0	0|0	0|0	0|0	0|0	0|0	0|0	0|0	0|0	0|0	0|0	0|0	0|0	0|0	0|0	0|0	0|0	0|0	0|0	0|0	0|0	0|0	0|0	0|0	0|0	0|0	0|0	0|0	0|0	0|0	0|0	0|0	0|0	0|0	0|0	0|0	0|0	0|0	0|0	0|0	0|0	0|0	0|0	0|0	0|0	0|0	0|0	0|0	0|0	0|0	0|0	0|0	0|0	0|0	0|0	0|0	0|0	0|0	0|0	0|0	0|0	0|0	0|0	0|0	0|0	0|0	0|0	0|0	0|0	0|0	0|0	0|0	0|0	0|0	0|0	0|0	0|0	0|0	0|0	0|0	0|0	0|0	0|0	0|0	0|0	0|0	0|0	0|0	0|0	0|0	0|0	0|0	0|0	0|0	0|0	0|0	0|0	0|0	0|0	0|0	0|0	0|0	0|0	0|0	0|0	0|0	0|0	0|0	0|0	0|0	0|0	0|0	0|0	0|0	0|0	0|0	0|0	0|0	0|0	0|0	0|0	0|0	0|0	0|0	0|0	0|0	0|0	0|0	0|0	0|0	0|0	0|0	0|0	0|0	0|0	0|0	0|0	0|0	0|0	0|0	0|0	0|0	0|0	0|0	0|0	0|0	0|0	0|0	0|0	0|0	0|0	0|0	0|0	0|0	0|0	0|0	0|0	0|0	0|0	0|0	0|0	0|0	0|0	0|0	0|0	0|0	0|0	0|0	0|0	0|0	0|0	0|0	0|0	0|0	0|0	0|0	0|0	0|0	0|0	0|0	0|0	0|0	0|0	0|0	0|0	0|0	0|0	0|0	0|0	0|0	0|0	0|0	0|0	0|0	0|0	0|0	0|0	0|0	0|0	0|0	0|0	0|0	0|0	0|0	0|0	0|0	0|0	0|0	0|0	0|0	0|0	0|0	0|0	0|0	0|0	0|0	0|0	0|0	0|0	0|0	0|0	0|0	0|0	0|0	0|0	0|0	0|0	0|0	0|0	0|0	0|0	0|0	0|0	0|0	0|0	0|0	0|0	0|0	0|0	0|0	0|0	0|0	0|0	0|0	0|0	0|0	0|0	0|0	0|0	0|0	0|0	0|0	0|0	0|0	0|0	0|0	0|0	0|0	0|0	0|0	0|0	0|0	0|0	0|0	0|0	0|0	0|0	0|0	0|0	0|0	0|0	0|0	0|0	0|0	0|0	0|0	0|0	0|0	0|0	0|0	0|0	0|0	0|0	0|0	0|0	0|0	0|0	0|0	0|0	1|1	0|0	0|0	0|0	0|0	1|1	1|1	0|0	0|0	0|0	1|1	1|1	0|0	0|0	0|0	1|1	0|0	0|0	0|0	0|0	0|0	0|0	0|0	0|0	0|0	0|0	0|0	0|0	0|0	0|0	0|0	0|0	0|0	0|0	0|0	0|0	0|0	0|0	0|0	0|0	0|0	0|0	0|0	0|0	0|0	0|0	0|0	0|0	0|0	0|0	0|0	0|0	0|0	0|0	0|0	0|0
2	10586200	NC_035162.2_10586200_G_T	G	T	47	.	AF=0.040241;AQ=47;ANN=T|splice_acceptor_variant&intron_variant|HIGH|Manes.02G138400|Manes.02G138400.v8.1|transcript|Manes.02G138400.1.v8.1|protein_coding|5/7|c.633-1G>T||||||,T|splice_acceptor_variant&intron_variant|HIGH|Manes.02G138400|Manes.02G138400.v8.1|transcript|Manes.02G138400.3.v8.1|protein_coding|5/5|c.633-1G>T||||||,T|upstream_gene_variant|MODIFIER|Manes.02G138300|Manes.02G138300.v8.1|transcript|Manes.02G138300.2.v8.1|protein_coding||c.-3273C>A|||||3171|,T|upstream_gene_variant|MODIFIER|Manes.02G138500|Manes.02G138500.v8.1|transcript|Manes.02G138500.1.v8.1|protein_coding||c.-3168G>T|||||2445|,T|intron_variant|MODIFIER|Manes.02G138400|Manes.02G138400.v8.1|transcript|Manes.02G138400.4.v8.1|protein_coding|5/7|c.633-9G>T||||||;LOF=(Manes.02G138400|Manes.02G138400.v8.1|3|0.67)	GT:DP:AD:GQ:PL:RNC	0|0	0|0	0|0	0|0	0|0	0|0	0|0	0|0	0|0	0|0	0|0	0|0	0|0	0|0	1|0	0|0	0|0	0|0	0|0	0|0	1|0	0|0	0|0	0|0	0|0	0|0	0|0	0|0	0|0	0|0	0|0	0|0	0|0	0|0	0|0	0|0	0|0	0|0	0|0	0|1	0|0	0|0	1|0	0|0	0|0	0|0	0|0	0|0	0|0	0|0	0|0	0|0	0|0	0|0	0|0	0|0	0|0	0|0	0|0	0|0	0|0	0|0	0|0	0|0	0|0	0|0	0|0	0|0	0|0	0|0	0|0	0|0	0|0	0|0	0|0	0|0	0|0	0|0	0|0	0|0	0|0	0|0	0|0	0|0	0|0	0|0	0|0	0|0	0|0	0|0	0|0	0|0	0|0	0|0	0|0	0|0	0|0	0|0	0|0	0|0	0|0	0|0	0|0	0|0	0|0	0|0	0|0	0|0	0|0	0|0	0|0	0|0	0|0	0|0	0|0	0|0	0|0	0|0	0|0	0|0	0|0	0|0	0|0	0|0	0|0	0|0	0|0	0|0	0|0	0|0	0|0	0|0	0|0	0|0	0|0	0|0	0|0	0|0	0|0	0|0	0|0	0|0	0|0	0|0	0|0	0|0	0|0	0|0	0|0	0|0	0|0	1|0	0|0	0|0	0|0	0|0	0|0	0|0	0|0	0|0	0|0	0|0	0|0	0|0	0|0	0|0	0|0	0|0	0|0	0|0	0|0	0|0	0|0	0|0	0|0	0|0	0|0	0|0	0|0	0|0	0|0	0|0	0|0	0|0	0|0	0|0	0|0	0|0	0|0	0|0	0|0	0|0	0|0	0|0	0|0	0|0	0|0	0|0	0|0	0|0	0|0	0|0	0|0	0|0	0|0	0|0	0|0	0|0	1|0	0|0	0|0	0|0	0|0	0|0	0|0	0|0	0|0	0|0	0|0	0|0	0|0	0|0	0|1	0|0	0|0	1|0	0|0	0|1	0|0	0|0	0|0	0|0	0|0	0|0	0|0	0|0	0|0	0|0	0|0	0|0	0|0	0|0	0|0	0|0	0|0	0|0	0|0	0|0	0|0	0|0	0|0	0|0	0|0	0|0	0|0	0|0	0|0	0|0	0|0	0|0	0|0	0|0	0|0	0|0	0|0	0|0	0|0	0|0	0|0	0|0	0|0	0|0	0|0	0|0	0|0	0|0	0|0	0|0	0|0	0|0	0|0	0|0	0|0	0|0	0|0	0|0	0|0	0|0	0|0	0|0	0|0	0|0	0|0	0|0	0|0	0|0	0|0	0|0	0|0	0|0	0|0	0|0	0|0	0|0	0|0	0|0	0|0	0|0	0|0	0|0	0|0	0|0	0|0	0|0	0|0	0|1	0|0	0|0	0|0	0|0	0|0	0|0	0|0	0|0	0|0	0|0	0|0	0|0	0|0	0|0	0|0	0|0	0|0	0|0	0|0	0|0	0|0	0|0	0|0	0|0	0|0	0|0	0|0	0|0	0|0	0|0	0|0	0|0	0|0	0|0	0|0	0|0	0|0	0|0	0|0	0|0	0|0	0|0	0|0	0|0	0|0	0|0	0|0	0|0	0|0	0|0	0|0	0|0	0|0	0|0	0|0	0|0	0|0	0|0	0|0	0|0	0|0	0|0	0|0	0|0	0|0	0|0	0|0	0|0	0|0	0|0	0|0	0|0	0|0	0|0	0|0	0|0	0|0	0|0	0|0	0|0	0|0	0|0	0|0	0|0	0|0	0|0	0|0	0|0	0|0	0|0	0|0	0|0	0|0	0|0	0|0	0|0	0|0	0|0	0|0	0|0	0|0	0|0	0|0	0|0
2	10606013	NC_035162.2_10606013_T_A	T	A	54	.	AF=0.005533;AQ=54;ANN=A|stop_gained|HIGH|Manes.02G138700|Manes.02G138700.v8.1|transcript|Manes.02G138700.1.v8.1|protein_coding|1/2|c.24T>A|p.Tyr8*|24/756|24/756|8/251||,A|downstream_gene_variant|MODIFIER|Manes.02G138800|Manes.02G138800.v8.1|transcript|Manes.02G138800.1.v8.1|protein_coding||c.*3087A>T|||||2261|,A|downstream_gene_variant|MODIFIER|Manes.02G138800|Manes.02G138800.v8.1|transcript|Manes.02G138800.2.v8.1|protein_coding||c.*3087A>T|||||2261|,A|downstream_gene_variant|MODIFIER|Manes.02G138800|Manes.02G138800.v8.1|transcript|Manes.02G138800.3.v8.1|protein_coding||c.*3448A>T|||||2261|;LOF=(Manes.02G138700|Manes.02G138700.v8.1|1|1.00);NMD=(Manes.02G138700|Manes.02G138700.v8.1|1|1.00)	GT:DP:AD:GQ:PL:RNC	0|0	0|0	0|0	0|0	0|0	0|0	0|0	0|0	0|0	0|0	0|0	0|0	0|0	0|0	0|0	0|0	0|0	0|0	0|0	0|0	0|0	0|0	0|0	0|0	0|0	0|0	0|0	0|0	0|0	0|0	0|0	0|0	0|0	0|0	0|0	0|0	0|0	0|0	0|0	0|0	0|0	0|0	0|0	0|0	0|0	0|0	0|0	0|0	0|0	0|0	0|0	0|0	0|0	0|0	0|0	0|0	0|0	0|0	0|0	0|0	0|0	0|0	0|0	0|0	0|0	0|0	0|0	0|0	0|0	0|0	0|0	0|0	0|0	0|0	0|0	0|0	0|0	0|0	0|0	0|0	0|0	0|0	0|0	0|0	0|0	0|0	0|0	0|0	0|0	0|0	0|0	0|0	0|0	0|0	0|0	0|0	0|0	0|0	0|0	0|0	0|0	0|0	0|0	0|0	0|0	0|0	0|0	0|0	0|0	0|0	0|0	0|0	0|0	0|0	0|0	0|0	0|0	0|0	0|0	0|0	0|0	0|0	0|0	0|0	0|0	0|0	0|0	0|0	0|0	0|0	0|0	0|0	0|0	0|0	0|0	0|0	0|0	0|0	0|0	0|0	0|0	0|0	0|0	0|0	0|0	0|0	0|0	0|0	0|0	0|0	0|0	0|0	0|0	0|0	0|0	0|0	0|0	0|0	0|0	0|0	0|0	0|0	0|0	0|0	0|0	0|0	0|0	0|0	0|0	0|0	0|0	0|0	0|0	0|0	0|0	0|0	0|0	0|0	0|0	0|0	0|0	0|0	0|0	0|0	0|0	0|0	0|0	0|0	0|0	0|0	0|0	0|0	0|0	0|0	0|0	0|0	0|0	0|0	0|0	0|0	0|0	0|0	0|0	0|0	0|0	0|0	0|0	0|0	0|0	0|0	0|0	0|0	0|0	0|0	0|0	0|0	0|0	0|0	0|0	0|0	0|0	0|0	0|0	0|0	0|0	0|0	0|0	0|0	0|0	0|0	0|0	0|0	0|0	0|0	0|0	0|0	0|0	0|0	0|0	0|0	0|0	0|0	0|0	0|0	0|0	0|0	0|0	0|0	0|0	0|0	0|0	0|0	0|0	0|0	0|0	0|0	0|0	0|0	0|0	0|0	0|0	0|0	0|0	0|0	0|0	0|0	0|0	0|0	0|0	0|0	0|0	0|0	0|0	0|0	0|0	0|0	0|0	0|0	0|0	0|0	0|0	0|0	0|0	0|0	0|0	0|0	0|0	0|0	0|0	0|0	0|0	0|0	0|0	0|0	0|0	0|0	0|0	0|0	0|0	0|0	0|0	0|0	0|0	0|0	0|0	0|0	0|0	0|0	0|0	0|0	0|0	0|0	0|0	0|0	0|0	0|0	0|0	0|0	0|0	0|0	0|0	0|0	0|0	0|0	0|0	0|0	0|0	0|0	0|0	0|0	0|0	0|0	0|0	0|0	0|0	0|0	0|0	0|0	0|0	0|0	0|0	0|0	0|0	0|0	0|0	0|0	0|0	0|0	0|0	0|0	0|0	0|0	0|0	0|0	0|0	0|0	0|0	0|0	1|1	1|1	1|1	0|0	0|0	0|0	0|0	1|1	0|0	0|0	0|0	0|0	0|0	0|0	0|0	0|0	0|0	0|0	0|0	0|0	0|0	0|0	0|0	0|0	0|0	0|0	0|0	0|0	0|0	0|0	0|0	0|0	0|0	0|0	0|0	0|0	0|0	0|0	0|0	0|0	0|0	0|0	0|0	0|0	0|0	0|0	0|0	0|0	0|0	0|0	0|0	0|0	0|0	0|1	0|0	1|1	0|0	0|0	0|0	0|0	0|0	0|0
2	10648279	NC_035162.2_10648279_G_C	G	C	60	.	AF=0.04326;AQ=60;ANN=C|splice_acceptor_variant&intron_variant|HIGH|Manes.02G138900|Manes.02G138900.v8.1|transcript|Manes.02G138900.11.v8.1|protein_coding|1/22|c.-119-1G>C||||||,C|splice_acceptor_variant&intron_variant|HIGH|Manes.02G138900|Manes.02G138900.v8.1|transcript|Manes.02G138900.14.v8.1|protein_coding|1/22|c.-119-1G>C||||||,C|5_prime_UTR_premature_start_codon_gain_variant|LOW|Manes.02G138900|Manes.02G138900.v8.1|transcript|Manes.02G138900.10.v8.1|protein_coding|1/22|c.-120G>C||||||,C|5_prime_UTR_premature_start_codon_gain_variant|LOW|Manes.02G138900|Manes.02G138900.v8.1|transcript|Manes.02G138900.15.v8.1|protein_coding|1/22|c.-120G>C||||||,C|5_prime_UTR_variant|MODIFIER|Manes.02G138900|Manes.02G138900.v8.1|transcript|Manes.02G138900.10.v8.1|protein_coding|1/22|c.-120G>C|||||120|,C|5_prime_UTR_variant|MODIFIER|Manes.02G138900|Manes.02G138900.v8.1|transcript|Manes.02G138900.15.v8.1|protein_coding|1/22|c.-120G>C|||||120|,C|intron_variant|MODIFIER|Manes.02G138900|Manes.02G138900.v8.1|transcript|Manes.02G138900.12.v8.1|protein_coding|1/22|c.-101-19G>C||||||,C|intron_variant|MODIFIER|Manes.02G138900|Manes.02G138900.v8.1|transcript|Manes.02G138900.13.v8.1|protein_coding|1/22|c.-101-19G>C||||||;LOF=(Manes.02G138900|Manes.02G138900.v8.1|6|0.33)	GT:DP:AD:GQ:PL:RNC	0|0	0|0	0|0	0|0	0|0	0|0	0|0	0|0	0|0	0|0	0|0	0|0	0|0	0|0	0|0	0|0	0|0	0|0	0|0	0|0	0|0	0|0	0|0	0|0	0|1	0|0	0|0	0|0	0|0	0|0	0|0	0|0	0|0	0|0	0|0	0|0	0|0	0|0	0|0	0|0	0|0	0|0	0|0	0|0	0|0	1|0	0|0	0|0	0|0	0|0	0|0	0|0	0|0	0|0	0|0	0|0	0|0	0|0	0|0	0|0	0|0	0|0	0|0	0|0	0|0	0|0	0|0	0|0	0|0	0|0	0|0	0|0	0|0	0|0	0|0	0|0	0|0	0|0	0|0	0|0	0|0	0|0	0|0	0|0	0|0	0|0	0|0	0|0	0|0	0|0	0|0	0|0	0|0	0|0	0|0	0|0	0|0	0|0	0|0	0|0	0|0	0|0	0|0	0|0	0|0	0|0	0|0	0|0	0|0	0|1	0|0	0|0	0|0	0|0	0|0	0|0	0|0	0|0	0|0	0|0	0|0	0|0	0|0	0|0	0|0	0|0	0|0	0|0	0|0	0|0	0|0	0|0	0|0	0|0	0|0	0|0	0|0	0|0	0|0	0|0	0|0	0|0	0|0	0|0	0|0	0|0	0|0	0|0	0|0	0|0	0|0	0|0	0|0	0|0	0|0	0|0	0|0	0|0	0|0	0|0	0|0	0|0	0|0	0|0	0|0	0|0	0|0	0|0	0|0	0|0	0|0	0|0	0|0	0|0	0|0	0|0	0|0	0|0	0|0	0|0	0|0	0|0	0|0	0|0	0|0	0|0	0|0	0|0	0|0	0|0	0|0	0|0	0|0	0|0	0|0	0|0	0|0	0|0	0|0	0|0	0|0	0|0	0|0	0|0	0|0	0|0	0|0	0|0	0|0	0|0	0|0	0|0	0|0	0|0	0|0	0|0	0|0	0|0	0|0	1|0	0|0	0|0	0|0	0|0	0|0	0|0	0|0	0|0	0|0	0|0	0|0	0|0	0|0	0|0	0|0	0|0	0|0	0|0	0|0	0|0	0|0	0|0	0|0	0|0	0|0	0|0	0|0	0|0	0|0	0|0	0|0	0|0	0|0	0|0	0|0	0|0	0|0	0|0	0|0	0|0	0|0	0|0	0|0	0|1	0|0	0|0	0|0	0|0	0|0	0|0	0|0	0|0	0|0	0|0	0|0	0|0	0|0	0|0	0|0	0|0	0|0	0|0	0|0	0|0	0|0	0|0	0|0	0|0	0|0	0|0	0|0	0|0	0|0	0|0	0|0	0|0	0|0	0|0	0|0	0|0	0|0	0|0	0|0	0|0	0|0	0|0	0|0	0|0	0|0	0|0	0|0	0|0	0|0	1|0	0|0	0|0	0|0	0|0	0|0	0|0	0|0	0|0	0|0	0|0	0|0	0|0	0|0	0|0	0|0	0|0	0|0	0|0	0|0	0|0	0|0	0|0	1|1	0|0	0|0	0|0	0|0	0|0	0|0	0|0	0|0	0|0	0|0	0|0	0|0	0|0	0|0	0|0	0|0	0|0	0|0	0|0	0|0	0|0	1|1	1|1	1|1	0|0	1|1	0|0	1|1	1|1	0|0	0|0	0|0	1|1	1|1	0|0	0|0	0|0	1|1	1|1	0|0	0|0	0|0	1|1	0|0	0|0	0|0	0|0	0|0	0|0	0|0	0|0	0|0	0|0	0|0	0|0	0|0	0|0	0|0	0|0	0|0	0|0	0|0	0|0	0|0	0|0	0|0	0|0	0|0	0|0	1|1	1|1	1|1	1|1	1|1	1|1	1|1	1|1	0|0	0|0	0|0	0|0	0|0	0|0
2	10691557	NC_035162.2_10691557_C_T	C	T	69	.	AF=0.008048;AQ=69;ANN=T|stop_gained|HIGH|Manes.02G139000|Manes.02G139000.v8.1|transcript|Manes.02G139000.5.v8.1|protein_coding|14/22|c.1540C>T|p.Gln514*|2266/4700|1540/2625|514/874||,T|stop_gained|HIGH|Manes.02G139000|Manes.02G139000.v8.1|transcript|Manes.02G139000.10.v8.1|protein_coding|15/23|c.1387C>T|p.Gln463*|2030/4464|1387/2472|463/823||,T|stop_gained|HIGH|Manes.02G139000|Manes.02G139000.v8.1|transcript|Manes.02G139000.11.v8.1|protein_coding|16/24|c.1360C>T|p.Gln454*|2158/4592|1360/2445|454/814||,T|stop_gained|HIGH|Manes.02G139000|Manes.02G139000.v8.1|transcript|Manes.02G139000.6.v8.1|protein_coding|15/23|c.1540C>T|p.Gln514*|2183/4617|1540/2625|514/874||,T|stop_gained|HIGH|Manes.02G139000|Manes.02G139000.v8.1|transcript|Manes.02G139000.7.v8.1|protein_coding|16/24|c.1513C>T|p.Gln505*|2311/4745|1513/2598|505/865||,T|stop_gained|HIGH|Manes.02G139000|Manes.02G139000.v8.1|transcript|Manes.02G139000.8.v8.1|protein_coding|15/23|c.1513C>T|p.Gln505*|2394/4828|1513/2598|505/865||,T|stop_gained|HIGH|Manes.02G139000|Manes.02G139000.v8.1|transcript|Manes.02G139000.9.v8.1|protein_coding|14/22|c.1513C>T|p.Gln505*|1671/4105|1513/2598|505/865||;LOF=(Manes.02G139000|Manes.02G139000.v8.1|7|1.00);NMD=(Manes.02G139000|Manes.02G139000.v8.1|7|1.00)	GT:DP:AD:GQ:PL:RNC	0|0	0|0	0|0	0|0	0|0	0|0	0|0	0|0	0|0	0|0	0|0	0|0	0|0	0|0	0|0	0|0	0|0	0|0	0|0	0|0	0|0	0|0	0|0	0|0	0|0	0|0	0|0	0|0	0|0	0|0	0|0	0|0	0|0	0|0	0|0	0|0	0|0	0|0	0|0	0|0	0|0	0|0	0|0	0|0	0|0	0|0	0|0	0|0	0|0	0|0	0|0	0|0	0|0	0|0	0|0	0|0	0|0	0|0	0|0	0|0	0|0	0|0	0|0	0|0	0|0	0|0	0|0	0|0	0|0	0|0	0|0	0|0	0|0	0|0	0|0	0|0	0|0	0|0	0|0	0|0	0|0	0|0	0|0	0|0	0|0	0|0	0|0	0|0	0|0	0|0	0|0	0|0	0|0	0|0	0|0	0|0	0|0	0|0	0|0	0|0	0|0	0|0	0|0	0|0	0|0	0|0	0|0	0|0	0|0	0|0	0|0	0|0	0|0	0|0	0|0	0|0	0|0	0|0	0|0	0|0	0|0	0|0	0|0	0|0	0|0	0|0	0|0	0|0	0|0	0|0	0|0	0|0	0|0	0|0	0|0	0|0	0|0	0|0	0|0	0|0	0|0	0|0	0|0	0|0	0|0	0|0	0|0	0|0	0|0	0|0	0|0	0|0	0|0	0|0	0|0	0|0	0|0	0|0	0|0	0|0	0|0	0|0	0|0	0|0	0|0	0|0	0|0	0|0	0|0	0|0	0|0	0|0	0|0	0|0	0|0	0|0	0|0	0|0	0|0	0|0	0|0	0|0	0|0	0|0	0|0	0|0	0|0	0|0	0|0	0|0	0|0	0|0	0|0	0|0	0|0	0|0	0|0	0|0	0|0	0|0	0|0	0|0	0|0	0|0	0|0	0|0	0|0	0|0	0|0	0|0	0|0	0|0	0|0	0|0	0|0	0|0	0|0	0|0	0|0	0|0	0|0	0|0	0|0	0|0	0|0	0|0	0|0	0|0	0|0	0|0	0|0	0|0	0|0	0|0	0|0	0|0	0|0	0|0	0|0	0|0	0|0	0|0	0|0	0|0	0|0	0|0	0|0	0|0	0|0	0|0	0|0	0|0	0|0	0|0	0|0	0|0	0|0	0|0	0|0	0|0	0|0	0|0	0|0	0|0	0|0	0|0	0|0	0|0	0|0	0|0	0|0	0|0	0|0	0|0	0|0	0|0	0|0	0|0	0|0	0|0	0|0	0|0	0|0	0|0	0|0	0|0	0|0	0|0	0|0	0|0	0|0	0|0	0|0	0|0	0|0	0|0	0|0	0|0	0|0	0|0	0|0	0|0	0|0	0|0	0|0	0|0	0|0	0|0	0|0	0|0	0|0	0|0	0|0	0|0	0|0	0|0	0|0	0|0	0|0	0|0	0|0	0|0	0|0	0|0	0|0	0|0	0|0	0|0	0|0	0|0	0|0	0|0	0|0	0|0	0|0	0|0	0|0	0|0	0|0	0|0	0|0	0|0	0|0	0|0	0|0	0|0	0|0	0|0	0|0	0|0	0|0	0|0	0|0	0|0	0|0	0|0	0|0	0|0	1|1	1|1	1|1	0|0	0|0	0|0	0|0	1|1	0|0	0|0	0|0	0|0	0|0	0|0	0|0	0|0	0|0	0|0	0|0	0|0	0|0	0|0	0|0	0|0	0|0	0|0	0|0	0|0	0|0	0|0	0|0	0|0	0|0	0|0	0|0	0|0	0|0	0|0	0|0	0|0	0|0	0|0	0|0	0|0	0|0	0|0	0|0	0|0	1|1	0|0	0|0	0|0	0|0	1|1	1|1	1|1	0|0	0|0	0|0	0|0	0|0	0|0
2	10768887	NC_035162.2_10768887_T_TA	T	TA	49	.	AF=0.006036;AQ=49;ANN=TA|frameshift_variant|HIGH|Manes.02G139900|Manes.02G139900.v8.1|transcript|Manes.02G139900.1.v8.1|protein_coding|1/1|c.289dupA|p.Thr97fs|352/989|290/636|97/211||INFO_REALIGN_3_PRIME,TA|upstream_gene_variant|MODIFIER|Manes.02G139800|Manes.02G139800.v8.1|transcript|Manes.02G139800.1.v8.1|protein_coding||c.-4165dupT|||||3840|;LOF=(Manes.02G139900|Manes.02G139900.v8.1|1|1.00)	GT:DP:AD:GQ:PL:RNC	0|0	0|0	0|0	0|0	0|0	0|0	0|0	0|0	0|0	0|0	0|0	0|0	0|0	0|0	0|0	0|0	0|0	0|0	0|0	0|0	0|0	0|0	0|0	0|0	0|0	0|0	0|0	0|0	0|0	0|0	0|0	0|0	0|0	0|0	0|0	0|0	0|0	0|0	0|0	0|0	0|0	0|0	0|0	0|0	0|0	0|0	0|0	0|0	0|0	0|0	0|0	0|0	0|0	0|0	0|0	0|0	0|0	0|0	0|0	0|0	0|0	0|0	0|0	0|0	0|0	0|0	0|0	0|0	0|0	0|0	0|0	0|0	0|0	0|0	0|0	0|0	0|0	0|0	0|0	0|0	0|0	0|0	0|0	0|0	0|0	0|0	0|0	0|0	0|0	0|0	0|0	0|0	0|0	0|0	0|0	0|0	0|0	0|0	0|0	0|0	0|0	0|0	0|0	0|0	0|0	0|0	0|0	0|0	0|0	0|0	0|0	0|0	0|0	0|0	0|0	0|0	0|0	0|0	0|0	0|0	0|0	0|0	0|0	0|0	0|0	0|0	0|0	0|0	0|0	0|0	0|0	0|0	0|0	0|0	0|0	0|0	0|0	0|0	0|0	0|0	0|0	0|0	0|0	0|0	0|0	0|0	0|0	0|0	0|0	0|0	0|0	0|0	0|0	0|0	0|0	0|0	0|0	0|0	0|0	0|0	0|0	0|0	0|0	0|0	0|0	0|0	0|0	0|0	0|0	0|0	0|0	0|0	0|0	0|0	0|0	0|0	0|0	0|0	0|0	0|0	0|0	0|0	0|0	0|0	0|0	0|0	0|0	0|0	0|0	0|0	0|0	0|0	0|0	0|0	0|0	0|0	0|0	0|0	0|0	0|0	0|0	0|0	0|0	0|0	0|0	0|0	0|0	0|0	0|0	0|0	0|0	0|0	0|0	0|0	0|0	0|0	0|0	0|0	0|0	0|0	0|0	0|0	0|0	0|0	0|0	0|0	0|0	0|0	0|0	0|0	0|0	0|0	0|0	0|0	0|0	0|0	0|0	0|0	0|0	0|0	0|0	0|0	0|0	0|0	0|0	0|0	0|0	0|0	0|0	0|0	0|0	0|0	0|0	0|0	0|0	0|0	0|0	0|0	0|0	0|0	0|0	0|0	0|0	0|0	0|0	0|0	0|0	0|0	0|0	0|0	0|0	0|0	0|0	0|0	0|0	0|0	0|0	0|0	0|0	0|0	0|0	0|0	0|0	0|0	0|0	0|0	0|0	0|0	0|0	0|0	0|0	0|0	0|0	0|0	0|0	0|0	0|0	0|0	0|0	0|0	0|0	0|0	0|0	0|0	0|0	0|0	0|0	0|0	0|0	0|0	0|0	0|0	0|0	0|0	0|0	0|0	0|0	0|0	0|0	0|0	0|0	0|0	0|0	0|0	0|0	0|0	0|0	0|0	0|0	0|0	0|0	0|0	0|0	0|0	0|0	0|0	0|0	0|0	0|0	0|0	0|0	0|0	0|0	0|0	0|0	0|0	0|0	0|0	0|0	0|0	0|0	0|0	0|0	0|0	0|0	0|0	0|0	0|0	0|0	0|0	0|0	0|0	0|0	0|0	1|1	0|0	0|0	0|0	0|0	1|1	1|1	0|0	0|0	0|0	1|1	1|1	0|0	0|0	0|0	1|1	0|0	0|0	0|0	0|0	0|0	0|0	0|0	0|0	0|0	0|0	0|0	0|0	0|0	0|0	0|0	0|0	0|0	0|0	0|0	0|0	0|0	0|0	0|0	0|0	0|0	0|0	0|0	0|0	0|0	0|0	0|0	0|0	0|0	0|0	0|0	0|0	0|0	0|0	0|0	0|0
2	10768893	NC_035162.2_10768893_GC_G	GC	G	50	.	AF=0.006036;AQ=50;ANN=G|frameshift_variant|HIGH|Manes.02G139900|Manes.02G139900.v8.1|transcript|Manes.02G139900.1.v8.1|protein_coding|1/1|c.294delC|p.Ser99fs|356/989|294/636|98/211||,G|upstream_gene_variant|MODIFIER|Manes.02G139800|Manes.02G139800.v8.1|transcript|Manes.02G139800.1.v8.1|protein_coding||c.-4171delG|||||3846|;LOF=(Manes.02G139900|Manes.02G139900.v8.1|1|1.00)	GT:DP:AD:GQ:PL:RNC	0|0	0|0	0|0	0|0	0|0	0|0	0|0	0|0	0|0	0|0	0|0	0|0	0|0	0|0	0|0	0|0	0|0	0|0	0|0	0|0	0|0	0|0	0|0	0|0	0|0	0|0	0|0	0|0	0|0	0|0	0|0	0|0	0|0	0|0	0|0	0|0	0|0	0|0	0|0	0|0	0|0	0|0	0|0	0|0	0|0	0|0	0|0	0|0	0|0	0|0	0|0	0|0	0|0	0|0	0|0	0|0	0|0	0|0	0|0	0|0	0|0	0|0	0|0	0|0	0|0	0|0	0|0	0|0	0|0	0|0	0|0	0|0	0|0	0|0	0|0	0|0	0|0	0|0	0|0	0|0	0|0	0|0	0|0	0|0	0|0	0|0	0|0	0|0	0|0	0|0	0|0	0|0	0|0	0|0	0|0	0|0	0|0	0|0	0|0	0|0	0|0	0|0	0|0	0|0	0|0	0|0	0|0	0|0	0|0	0|0	0|0	0|0	0|0	0|0	0|0	0|0	0|0	0|0	0|0	0|0	0|0	0|0	0|0	0|0	0|0	0|0	0|0	0|0	0|0	0|0	0|0	0|0	0|0	0|0	0|0	0|0	0|0	0|0	0|0	0|0	0|0	0|0	0|0	0|0	0|0	0|0	0|0	0|0	0|0	0|0	0|0	0|0	0|0	0|0	0|0	0|0	0|0	0|0	0|0	0|0	0|0	0|0	0|0	0|0	0|0	0|0	0|0	0|0	0|0	0|0	0|0	0|0	0|0	0|0	0|0	0|0	0|0	0|0	0|0	0|0	0|0	0|0	0|0	0|0	0|0	0|0	0|0	0|0	0|0	0|0	0|0	0|0	0|0	0|0	0|0	0|0	0|0	0|0	0|0	0|0	0|0	0|0	0|0	0|0	0|0	0|0	0|0	0|0	0|0	0|0	0|0	0|0	0|0	0|0	0|0	0|0	0|0	0|0	0|0	0|0	0|0	0|0	0|0	0|0	0|0	0|0	0|0	0|0	0|0	0|0	0|0	0|0	0|0	0|0	0|0	0|0	0|0	0|0	0|0	0|0	0|0	0|0	0|0	0|0	0|0	0|0	0|0	0|0	0|0	0|0	0|0	0|0	0|0	0|0	0|0	0|0	0|0	0|0	0|0	0|0	0|0	0|0	0|0	0|0	0|0	0|0	0|0	0|0	0|0	0|0	0|0	0|0	0|0	0|0	0|0	0|0	0|0	0|0	0|0	0|0	0|0	0|0	0|0	0|0	0|0	0|0	0|0	0|0	0|0	0|0	0|0	0|0	0|0	0|0	0|0	0|0	0|0	0|0	0|0	0|0	0|0	0|0	0|0	0|0	0|0	0|0	0|0	0|0	0|0	0|0	0|0	0|0	0|0	0|0	0|0	0|0	0|0	0|0	0|0	0|0	0|0	0|0	0|0	0|0	0|0	0|0	0|0	0|0	0|0	0|0	0|0	0|0	0|0	0|0	0|0	0|0	0|0	0|0	0|0	0|0	0|0	0|0	0|0	0|0	0|0	0|0	0|0	0|0	0|0	0|0	0|0	0|0	0|0	0|0	0|0	0|0	0|0	0|0	0|0	0|0	0|0	0|0	0|0	0|0	1|1	0|0	0|0	0|0	0|0	1|1	1|1	0|0	0|0	0|0	1|1	1|1	0|0	0|0	0|0	1|1	0|0	0|0	0|0	0|0	0|0	0|0	0|0	0|0	0|0	0|0	0|0	0|0	0|0	0|0	0|0	0|0	0|0	0|0	0|0	0|0	0|0	0|0	0|0	0|0	0|0	0|0	0|0	0|0	0|0	0|0	0|0	0|0	0|0	0|0	0|0	0|0	0|0	0|0	0|0	0|0
2	10809921	NC_035162.2_10809921_A_T	A	T	67	.	AF=0.043763;AQ=67;ANN=T|splice_acceptor_variant&intron_variant|HIGH|Manes.02G140400|Manes.02G140400.v8.1|transcript|Manes.02G140400.9.v8.1|protein_coding|1/11|c.-110-2A>T||||||,T|splice_region_variant|LOW|Manes.02G140400|Manes.02G140400.v8.1|transcript|Manes.02G140400.8.v8.1|protein_coding|2/12|c.-112A>T||||||,T|5_prime_UTR_premature_start_codon_gain_variant|LOW|Manes.02G140400|Manes.02G140400.v8.1|transcript|Manes.02G140400.2.v8.1|protein_coding|2/12|c.-112A>T||||||,T|5_prime_UTR_premature_start_codon_gain_variant|LOW|Manes.02G140400|Manes.02G140400.v8.1|transcript|Manes.02G140400.7.v8.1|protein_coding|2/12|c.-112A>T||||||,T|5_prime_UTR_premature_start_codon_gain_variant|LOW|Manes.02G140400|Manes.02G140400.v8.1|transcript|Manes.02G140400.8.v8.1|protein_coding|2/12|c.-112A>T||||||,T|5_prime_UTR_premature_start_codon_gain_variant|LOW|Manes.02G140400|Manes.02G140400.v8.1|transcript|Manes.02G140400.3.v8.1|protein_coding|1/11|c.-112A>T||||||,T|5_prime_UTR_variant|MODIFIER|Manes.02G140400|Manes.02G140400.v8.1|transcript|Manes.02G140400.2.v8.1|protein_coding|2/12|c.-112A>T|||||112|,T|5_prime_UTR_variant|MODIFIER|Manes.02G140400|Manes.02G140400.v8.1|transcript|Manes.02G140400.7.v8.1|protein_coding|2/12|c.-112A>T|||||112|,T|5_prime_UTR_variant|MODIFIER|Manes.02G140400|Manes.02G140400.v8.1|transcript|Manes.02G140400.8.v8.1|protein_coding|2/12|c.-112A>T|||||112|,T|5_prime_UTR_variant|MODIFIER|Manes.02G140400|Manes.02G140400.v8.1|transcript|Manes.02G140400.3.v8.1|protein_coding|1/11|c.-112A>T|||||112|,T|upstream_gene_variant|MODIFIER|Manes.02G140201|Manes.02G140201.v8.1|transcript|Manes.02G140201.2.v8.1|protein_coding||c.-1689T>A|||||1584|,T|upstream_gene_variant|MODIFIER|Manes.02G140201|Manes.02G140201.v8.1|transcript|Manes.02G140201.3.v8.1|protein_coding||c.-1689T>A|||||1584|;LOF=(Manes.02G140400|Manes.02G140400.v8.1|5|0.20)	GT:DP:AD:GQ:PL:RNC	0|0	0|0	0|0	0|0	0|0	0|0	0|0	0|0	0|0	0|0	0|0	0|0	0|0	0|0	0|0	0|0	0|0	0|0	0|0	0|0	0|0	0|0	0|0	0|0	0|1	0|0	0|0	0|0	0|0	0|0	0|0	0|0	0|0	0|0	0|0	0|0	0|0	0|0	0|0	0|0	0|0	0|0	0|0	0|0	0|0	0|1	0|0	0|0	0|0	0|0	0|0	0|0	0|0	0|0	0|0	0|0	0|0	0|0	0|0	0|0	0|0	0|0	0|0	0|0	0|0	0|0	0|0	0|0	0|0	0|0	0|0	0|0	0|0	0|0	0|0	0|0	0|0	0|0	0|0	0|0	0|0	0|0	0|0	0|0	0|0	0|0	0|0	0|0	0|0	0|0	0|0	0|0	0|0	0|0	0|0	0|0	0|0	0|0	0|0	0|0	0|0	0|0	0|0	0|0	0|0	0|0	0|0	0|0	0|0	0|1	0|0	0|0	0|0	0|0	0|0	0|0	0|0	0|0	0|0	0|0	0|0	0|0	0|0	0|0	0|0	0|0	0|0	0|0	0|0	0|0	0|0	0|0	0|0	0|0	0|0	0|0	0|0	0|0	0|0	0|0	0|0	0|0	0|0	0|0	0|0	0|0	0|0	0|0	0|0	0|0	0|0	0|0	0|0	0|0	0|0	0|0	0|0	0|0	0|0	0|0	0|0	0|0	0|0	0|0	0|0	0|0	0|0	0|0	0|0	0|0	0|0	0|0	0|0	0|0	0|0	0|0	0|0	0|0	0|0	0|0	0|0	0|0	0|0	0|0	0|0	0|0	0|0	0|0	0|0	0|0	0|0	0|0	0|0	0|0	0|0	0|0	0|0	0|0	0|0	0|0	0|0	0|0	0|0	0|0	0|0	0|0	0|0	0|0	0|0	0|0	0|0	0|0	0|0	0|0	0|0	0|0	0|0	0|0	0|0	0|1	0|0	0|0	0|0	0|0	0|0	0|0	0|0	0|0	0|0	0|0	0|0	0|0	0|0	0|0	0|0	0|0	0|0	0|0	0|0	0|0	0|0	0|0	0|0	0|0	0|0	0|0	0|0	0|0	0|0	0|0	0|0	0|0	0|0	0|0	0|0	0|0	0|0	0|0	0|0	0|0	0|0	0|0	0|0	1|0	0|0	0|0	0|0	0|0	0|0	0|0	0|0	0|0	0|0	0|0	0|0	0|0	0|0	0|0	0|0	0|0	0|0	0|0	0|0	0|0	0|0	0|0	0|0	0|0	0|0	0|0	0|0	0|0	0|0	0|0	0|0	0|0	0|0	0|0	0|0	0|0	0|0	0|0	0|0	0|0	0|0	0|0	0|0	0|0	0|0	0|0	0|0	0|0	0|0	0|1	0|0	0|0	0|0	0|0	0|0	0|0	0|0	0|0	0|0	0|0	0|0	0|0	0|0	0|0	0|0	0|0	0|0	0|0	0|0	0|0	0|0	0|0	1|1	0|0	0|0	0|0	0|0	0|0	0|0	0|0	0|0	0|0	0|0	0|0	0|0	0|0	0|0	0|0	0|0	0|0	0|0	0|0	0|0	0|0	1|1	1|1	1|1	0|0	1|1	0|0	1|1	1|1	0|0	0|0	0|0	1|1	1|1	0|0	0|0	0|0	1|1	1|1	0|0	0|0	0|0	1|1	0|0	0|0	0|0	0|0	0|0	0|0	0|0	0|0	0|0	0|0	0|0	0|0	0|0	0|0	0|0	0|0	0|0	0|0	0|0	0|0	0|0	0|0	0|0	0|0	0|0	0|0	1|1	1|1	1|1	1|1	1|1	1|1	1|1	1|1	0|0	0|0	0|0	0|0	0|0	0|0
2	10926996	NC_035162.2_10926996_C_CATCCATTATAACTATCTAAGCA	C	CATCCATTATAACTATCTAAGCA	60	.	AF=0.012575;AQ=60;ANN=CATCCATTATAACTATCTAAGCA|frameshift_variant&stop_gained|HIGH|Manes.02G142101|Manes.02G142101.v8.1|transcript|Manes.02G142101.1.v8.1|protein_coding|1/1|c.147_168dupCCATTATAACTATCTAAGCAAT|p.Gly57fs|169/414|169/414|57/137||INFO_REALIGN_3_PRIME,CATCCATTATAACTATCTAAGCA|upstream_gene_variant|MODIFIER|Manes.02G142000|Manes.02G142000.v8.1|transcript|Manes.02G142000.1.v8.1|protein_coding||c.-2946_-2925dupTGCTTAGATAGTTATAATGGAT|||||2716|,CATCCATTATAACTATCTAAGCA|downstream_gene_variant|MODIFIER|Manes.02G142200|Manes.02G142200.v8.1|transcript|Manes.02G142200.5.v8.1|protein_coding||c.*259_*280dupTGCTTAGATAGTTATAATGGAT|||||273|,CATCCATTATAACTATCTAAGCA|downstream_gene_variant|MODIFIER|Manes.02G142200|Manes.02G142200.v8.1|transcript|Manes.02G142200.2.v8.1|protein_coding||c.*1234_*1255dupTGCTTAGATAGTTATAATGGAT|||||273|,CATCCATTATAACTATCTAAGCA|downstream_gene_variant|MODIFIER|Manes.02G142200|Manes.02G142200.v8.1|transcript|Manes.02G142200.3.v8.1|protein_coding||c.*1354_*1375dupTGCTTAGATAGTTATAATGGAT|||||273|,CATCCATTATAACTATCTAAGCA|downstream_gene_variant|MODIFIER|Manes.02G142200|Manes.02G142200.v8.1|transcript|Manes.02G142200.9.v8.1|protein_coding||c.*1354_*1375dupTGCTTAGATAGTTATAATGGAT|||||1094|,CATCCATTATAACTATCTAAGCA|downstream_gene_variant|MODIFIER|Manes.02G142200|Manes.02G142200.v8.1|transcript|Manes.02G142200.6.v8.1|protein_coding||c.*2881_*2902dupTGCTTAGATAGTTATAATGGAT|||||1110|,CATCCATTATAACTATCTAAGCA|downstream_gene_variant|MODIFIER|Manes.02G142200|Manes.02G142200.v8.1|transcript|Manes.02G142200.7.v8.1|protein_coding||c.*2387_*2408dupTGCTTAGATAGTTATAATGGAT|||||1110|,CATCCATTATAACTATCTAAGCA|downstream_gene_variant|MODIFIER|Manes.02G142200|Manes.02G142200.v8.1|transcript|Manes.02G142200.8.v8.1|protein_coding||c.*1508_*1529dupTGCTTAGATAGTTATAATGGAT|||||1111|;LOF=(Manes.02G142101|Manes.02G142101.v8.1|1|1.00)	GT:DP:AD:GQ:PL:RNC	0|0	0|0	0|0	0|0	0|0	0|0	0|0	0|0	0|0	0|0	0|0	0|0	0|0	0|0	0|0	0|0	0|0	0|0	0|0	0|0	0|0	0|0	0|0	0|0	0|0	0|0	0|0	0|0	0|0	0|0	0|0	0|0	0|0	0|0	0|0	0|0	0|0	0|0	0|0	0|0	0|0	0|0	0|0	0|0	0|0	0|0	0|0	0|0	0|0	0|0	0|0	0|0	0|0	0|0	0|0	0|0	0|0	0|0	0|0	0|0	0|0	0|0	0|1	0|0	0|0	0|0	0|0	0|0	0|0	0|0	0|0	0|0	0|0	0|0	0|0	0|0	1|0	0|0	0|0	0|0	0|0	0|0	0|0	0|0	0|0	0|0	0|0	0|0	0|0	0|0	0|0	0|0	0|0	0|0	0|0	0|0	0|0	0|0	0|0	0|0	0|0	0|0	0|0	0|0	0|0	0|0	0|0	0|0	0|0	0|0	0|0	0|0	0|0	0|0	0|0	0|0	0|0	0|0	0|0	0|0	0|0	0|0	0|0	0|0	0|0	0|0	0|0	0|0	0|0	0|0	0|0	0|0	0|0	0|0	0|0	0|0	0|0	0|0	0|0	0|0	0|0	0|0	0|0	0|0	0|0	0|0	0|0	0|0	0|0	0|0	0|0	0|0	0|0	0|0	0|0	0|0	0|0	0|0	0|0	0|0	0|0	0|0	0|0	0|0	0|0	0|0	0|0	0|0	0|0	0|0	0|0	0|0	0|0	0|0	0|0	0|0	0|0	0|0	0|0	0|0	0|0	0|0	0|0	0|0	0|0	0|0	0|0	0|0	0|0	0|0	0|0	0|0	0|0	0|0	0|0	0|0	0|0	0|0	0|0	0|0	0|0	0|0	0|0	0|0	0|0	0|0	0|0	0|0	0|0	0|0	0|0	0|0	0|0	0|0	0|0	0|0	0|0	0|0	0|0	0|0	0|0	0|0	0|0	0|0	0|0	0|0	0|0	0|0	0|0	0|0	0|0	0|0	0|0	0|0	0|0	0|0	0|0	0|0	0|0	0|0	0|0	0|0	0|0	0|0	0|0	0|0	0|0	0|0	0|0	0|0	0|0	0|0	0|0	0|0	0|0	0|0	1|0	0|0	0|0	0|0	0|0	0|0	0|0	0|0	0|0	0|0	0|0	0|0	0|0	0|0	0|0	0|0	0|0	0|0	0|0	0|0	0|0	0|0	0|0	0|0	0|0	0|0	0|0	0|0	0|0	0|0	0|0	0|0	0|0	1|0	0|0	0|0	0|0	0|0	0|0	0|0	0|0	0|0	0|0	0|0	0|0	0|0	0|0	0|0	0|0	0|0	0|0	0|0	0|0	0|0	0|0	0|0	0|0	0|0	0|0	0|0	0|0	0|0	0|0	0|0	0|0	0|0	0|0	0|0	0|0	0|0	0|0	0|0	0|0	0|0	0|0	0|0	0|0	0|0	0|0	0|1	0|0	0|0	0|0	0|0	0|0	0|0	0|0	0|1	0|0	1|0	0|0	0|0	0|0	0|0	0|0	0|0	0|0	0|0	0|0	0|0	0|1	0|0	0|0	0|0	0|0	0|0	0|0	0|0	0|0	0|0	0|0	0|0	0|0	0|0	0|0	0|0	0|0	0|0	0|0	0|0	0|0	0|0	0|1	0|0	0|0	0|0	0|0	0|0	0|0	0|0	0|0	0|0	0|0	0|0	1|0	0|0	0|0	0|0	0|0	0|0	0|0	0|0	0|0	0|0	0|0	0|0	0|0	0|0	0|0	0|0	0|0	0|0	0|0	0|0	0|0	0|0	0|0	0|0	0|1	1|0	1|1	1|1	0|0	1|1
2	10927197	NC_035162.2_10927200_G_C;NC_035162.2_10927198_AAG_A	TAAG	TAAC,TA	49	.	AF=0.216801,0.024648;AQ=49,46;ANN=TA|frameshift_variant|HIGH|Manes.02G142101|Manes.02G142101.v8.1|transcript|Manes.02G142101.1.v8.1|protein_coding|1/1|c.347_348delAG|p.Lys116fs|347/414|347/414|116/137||,TAAC|missense_variant|MODERATE|Manes.02G142101|Manes.02G142101.v8.1|transcript|Manes.02G142101.1.v8.1|protein_coding|1/1|c.348G>C|p.Lys116Asn|348/414|348/414|116/137||,TA|upstream_gene_variant|MODIFIER|Manes.02G142000|Manes.02G142000.v8.1|transcript|Manes.02G142000.1.v8.1|protein_coding||c.-3128_-3127delCT|||||2918|,TAAC|upstream_gene_variant|MODIFIER|Manes.02G142000|Manes.02G142000.v8.1|transcript|Manes.02G142000.1.v8.1|protein_coding||c.-3128C>G|||||2919|,TA|downstream_gene_variant|MODIFIER|Manes.02G142200|Manes.02G142200.v8.1|transcript|Manes.02G142200.5.v8.1|protein_coding||c.*77_*78delCT|||||71|,TAAC|downstream_gene_variant|MODIFIER|Manes.02G142200|Manes.02G142200.v8.1|transcript|Manes.02G142200.5.v8.1|protein_coding||c.*77C>G|||||70|,TA|downstream_gene_variant|MODIFIER|Manes.02G142200|Manes.02G142200.v8.1|transcript|Manes.02G142200.2.v8.1|protein_coding||c.*1052_*1053delCT|||||71|,TAAC|downstream_gene_variant|MODIFIER|Manes.02G142200|Manes.02G142200.v8.1|transcript|Manes.02G142200.2.v8.1|protein_coding||c.*1052C>G|||||70|,TA|downstream_gene_variant|MODIFIER|Manes.02G142200|Manes.02G142200.v8.1|transcript|Manes.02G142200.3.v8.1|protein_coding||c.*1172_*1173delCT|||||71|,TAAC|downstream_gene_variant|MODIFIER|Manes.02G142200|Manes.02G142200.v8.1|transcript|Manes.02G142200.3.v8.1|protein_coding||c.*1172C>G|||||70|,TA|downstream_gene_variant|MODIFIER|Manes.02G142200|Manes.02G142200.v8.1|transcript|Manes.02G142200.9.v8.1|protein_coding||c.*1172_*1173delCT|||||892|,TAAC|downstream_gene_variant|MODIFIER|Manes.02G142200|Manes.02G142200.v8.1|transcript|Manes.02G142200.9.v8.1|protein_coding||c.*1172C>G|||||891|,TA|downstream_gene_variant|MODIFIER|Manes.02G142200|Manes.02G142200.v8.1|transcript|Manes.02G142200.6.v8.1|protein_coding||c.*2699_*2700delCT|||||908|,TAAC|downstream_gene_variant|MODIFIER|Manes.02G142200|Manes.02G142200.v8.1|transcript|Manes.02G142200.6.v8.1|protein_coding||c.*2699C>G|||||907|,TA|downstream_gene_variant|MODIFIER|Manes.02G142200|Manes.02G142200.v8.1|transcript|Manes.02G142200.7.v8.1|protein_coding||c.*2205_*2206delCT|||||908|,TAAC|downstream_gene_variant|MODIFIER|Manes.02G142200|Manes.02G142200.v8.1|transcript|Manes.02G142200.7.v8.1|protein_coding||c.*2205C>G|||||907|,TA|downstream_gene_variant|MODIFIER|Manes.02G142200|Manes.02G142200.v8.1|transcript|Manes.02G142200.8.v8.1|protein_coding||c.*1326_*1327delCT|||||909|,TAAC|downstream_gene_variant|MODIFIER|Manes.02G142200|Manes.02G142200.v8.1|transcript|Manes.02G142200.8.v8.1|protein_coding||c.*1326C>G|||||908|;LOF=(Manes.02G142101|Manes.02G142101.v8.1|1|1.00)	GT:DP:AD:GQ:PL:RNC	1|0	1|0	0|1	1|1	1|1	1|1	1|1	1|1	1|0	0|1	0|0	0|0	1|0	0|0	0|1	0|0	0|0	1|0	0|0	1|0	0|0	0|0	0|0	0|0	2|0	0|1	0|0	0|0	1|0	1|0	1|0	0|0	0|0	0|0	1|0	0|1	0|1	0|1	0|0	0|0	0|0	1|1	0|0	0|1	0|0	0|2	0|1	0|1	0|1	0|0	1|0	0|0	1|1	1|0	1|1	1|1	0|0	1|1	1|1	1|1	0|0	1|0	1|0	0|1	0|1	0|1	0|1	1|1	0|0	0|0	0|0	0|1	1|1	1|0	1|0	0|0	0|1	0|0	1|1	0|0	0|0	0|0	0|0	0|1	0|0	1|0	0|0	0|0	0|0	0|0	0|0	0|1	1|1	0|0	0|0	0|0	1|1	0|0	0|0	0|0	1|0	0|0	1|0	0|0	0|1	0|0	0|1	1|0	0|0	0|2	0|1	0|0	1|0	0|0	0|1	0|0	0|0	0|0	0|0	0|0	0|0	0|0	1|0	1|0	1|0	0|0	1|0	0|1	0|1	1|0	0|0	0|0	0|0	0|1	1|0	1|0	0|0	1|0	0|0	1|1	0|0	0|0	0|1	0|0	0|0	0|1	1|0	1|1	0|0	1|0	0|1	0|0	0|0	0|0	0|0	1|0	0|0	0|1	0|1	1|0	1|0	0|0	0|1	0|0	1|0	0|0	0|0	1|1	0|0	0|0	0|1	1|0	0|0	1|0	1|1	0|0	0|1	0|0	0|0	0|1	1|0	0|0	1|0	0|0	1|0	1|1	0|0	0|1	0|0	0|0	0|0	0|1	1|0	1|1	0|0	0|0	0|0	1|0	0|0	1|0	0|1	1|0	0|1	0|1	0|0	0|0	0|0	0|0	0|0	0|0	0|1	0|1	0|0	0|0	0|0	1|0	0|1	0|1	1|0	1|2	0|1	0|0	0|0	1|1	0|1	0|0	0|0	0|0	0|0	0|0	0|0	0|0	1|0	1|0	1|0	0|0	0|0	0|0	0|0	0|1	1|1	1|1	1|0	0|1	0|0	0|0	1|1	0|1	1|1	0|1	1|0	0|0	0|0	0|0	0|0	0|1	0|0	0|0	0|0	0|0	0|0	0|0	0|0	2|1	0|0	0|0	1|1	1|0	0|0	0|0	0|1	0|0	0|0	0|1	0|0	1|1	0|0	0|1	0|0	1|1	0|0	0|0	0|0	1|0	0|0	0|0	0|0	0|0	0|0	0|1	0|1	1|1	1|0	1|0	0|0	0|1	0|1	0|0	0|1	0|0	0|1	0|1	0|1	0|0	0|0	0|1	1|0	1|0	0|0	0|0	0|0	1|0	1|0	0|2	0|0	1|0	0|0	1|0	1|0	0|0	0|0	0|0	0|0	0|0	0|0	0|0	0|0	0|0	0|0	1|0	0|0	0|0	0|1	0|0	0|0	0|0	0|0	1|1	1|1	1|0	0|0	0|0	0|0	0|0	0|0	0|0	0|0	1|1	1|1	1|0	1|0	0|0	0|1	0|1	0|1	1|0	0|0	0|0	2|2	2|2	2|2	0|1	0|2	0|1	0|0	2|2	1|0	1|0	0|1	0|0	0|0	0|1	0|0	0|0	0|0	0|0	0|0	0|0	0|0	0|0	0|0	1|0	0|0	0|1	0|0	0|0	1|0	0|0	0|0	0|0	0|1	0|1	1|1	1|0	1|0	0|1	1|1	0|0	0|1	0|1	0|0	0|0	1|0	1|0	0|1	0|1	2|2	0|2	0|2	2|0	2|2	0|0	2|0	2|2	0|0	0|0	0|0	0|0	0|0	0|0
2	10927220	NC_035162.2_10927220_G_GT	G	GT	43	.	AF=0.217304;AQ=43;ANN=GT|frameshift_variant|HIGH|Manes.02G142101|Manes.02G142101.v8.1|transcript|Manes.02G142101.1.v8.1|protein_coding|1/1|c.369dupT|p.Gly124fs|370/414|370/414|124/137||INFO_REALIGN_3_PRIME,GT|upstream_gene_variant|MODIFIER|Manes.02G142000|Manes.02G142000.v8.1|transcript|Manes.02G142000.1.v8.1|protein_coding||c.-3149dupA|||||2940|,GT|downstream_gene_variant|MODIFIER|Manes.02G142200|Manes.02G142200.v8.1|transcript|Manes.02G142200.5.v8.1|protein_coding||c.*56dupA|||||49|,GT|downstream_gene_variant|MODIFIER|Manes.02G142200|Manes.02G142200.v8.1|transcript|Manes.02G142200.2.v8.1|protein_coding||c.*1031dupA|||||49|,GT|downstream_gene_variant|MODIFIER|Manes.02G142200|Manes.02G142200.v8.1|transcript|Manes.02G142200.3.v8.1|protein_coding||c.*1151dupA|||||49|,GT|downstream_gene_variant|MODIFIER|Manes.02G142200|Manes.02G142200.v8.1|transcript|Manes.02G142200.9.v8.1|protein_coding||c.*1151dupA|||||870|,GT|downstream_gene_variant|MODIFIER|Manes.02G142200|Manes.02G142200.v8.1|transcript|Manes.02G142200.6.v8.1|protein_coding||c.*2678dupA|||||886|,GT|downstream_gene_variant|MODIFIER|Manes.02G142200|Manes.02G142200.v8.1|transcript|Manes.02G142200.7.v8.1|protein_coding||c.*2184dupA|||||886|,GT|downstream_gene_variant|MODIFIER|Manes.02G142200|Manes.02G142200.v8.1|transcript|Manes.02G142200.8.v8.1|protein_coding||c.*1305dupA|||||887|;LOF=(Manes.02G142101|Manes.02G142101.v8.1|1|1.00)	GT:DP:AD:GQ:PL:RNC	1|0	1|0	0|1	1|1	1|1	1|1	1|1	1|1	1|0	0|1	0|0	0|0	1|0	0|0	0|1	0|0	0|0	1|0	0|0	1|0	0|0	0|0	0|0	0|0	0|0	0|1	0|0	0|0	1|0	1|0	1|0	0|0	0|0	0|0	1|0	0|1	0|1	0|1	0|0	0|0	0|0	1|1	0|0	0|1	0|0	0|0	0|1	0|1	0|1	0|0	1|0	0|0	1|1	1|0	1|1	1|1	0|0	1|1	1|1	1|1	0|0	1|0	1|0	0|1	0|1	0|1	0|1	1|1	0|0	0|0	0|0	0|1	1|1	1|0	1|0	0|0	0|1	0|0	1|1	0|0	0|0	0|0	0|0	0|1	0|0	1|0	0|0	0|0	0|0	0|0	0|0	0|1	1|1	0|0	0|0	0|0	1|1	0|0	0|0	0|0	1|0	0|0	1|0	0|0	0|1	0|0	0|1	1|0	0|0	0|0	0|1	0|0	1|0	0|0	0|1	0|0	0|0	0|0	0|0	0|0	0|0	0|0	1|0	1|0	1|0	0|0	1|0	0|1	0|1	1|0	0|0	0|0	0|0	0|1	1|0	1|0	0|0	1|0	0|0	1|1	0|0	0|0	0|1	0|0	0|0	0|1	1|0	1|1	0|0	1|0	0|1	0|0	0|0	0|0	0|0	1|0	0|0	0|1	0|1	1|0	1|0	0|0	0|1	0|0	1|0	0|0	0|0	1|1	0|0	0|0	0|1	1|0	0|0	1|0	1|1	0|0	0|1	0|0	0|0	0|1	1|0	0|0	1|0	0|0	1|0	1|1	0|0	0|1	0|0	0|0	0|0	0|1	1|0	1|1	0|0	0|0	0|0	1|0	0|0	1|0	0|1	1|0	0|1	0|1	0|0	0|0	0|0	0|0	0|0	0|0	0|1	0|1	0|0	0|0	0|0	1|0	0|1	0|1	1|0	1|0	0|1	0|0	0|0	1|1	0|1	0|0	0|0	0|0	0|0	0|0	0|0	0|0	1|0	1|0	1|0	0|0	0|0	0|0	0|0	0|1	1|1	1|1	1|0	0|1	0|0	0|0	1|1	0|1	1|1	0|1	1|0	0|0	0|0	0|0	0|0	0|1	0|0	0|0	0|0	0|0	0|0	0|0	0|0	0|1	0|0	0|0	1|1	1|0	0|0	0|0	0|1	0|0	0|0	0|1	0|0	1|1	0|0	0|1	0|0	1|1	0|0	0|0	0|0	1|0	0|0	0|0	0|0	0|0	0|0	0|1	0|1	1|1	1|0	1|0	0|0	0|1	0|1	0|0	0|1	0|0	0|1	0|1	0|1	0|0	0|0	0|1	1|0	1|0	0|0	0|0	0|0	1|0	1|0	0|0	0|0	1|0	0|0	1|0	1|0	0|0	0|0	0|0	0|0	0|0	0|0	0|0	0|0	0|0	0|0	1|0	0|0	0|0	0|1	0|0	0|0	0|0	0|0	1|1	1|1	1|0	0|0	0|0	0|0	0|0	0|0	0|0	0|0	1|1	1|1	1|0	1|0	0|0	0|1	0|1	0|1	1|0	0|0	0|0	0|0	0|0	0|0	0|1	0|0	0|1	0|0	0|0	1|0	1|0	0|1	0|0	0|0	0|1	0|0	0|0	0|0	0|0	0|0	0|0	0|0	0|0	0|0	1|0	0|0	0|1	0|0	0|0	1|0	0|0	0|0	0|0	0|1	0|1	1|1	1|0	1|0	0|1	1|1	0|0	0|1	0|1	0|0	0|0	1|0	1|0	0|1	0|1	0|0	0|0	0|0	0|0	0|0	0|0	0|0	0|0	0|0	0|0	0|0	0|0	0|0	0|0
2	10927330	NC_035162.2_10927330_TAC_T	TAC	T	57	.	AF=0.01006;AQ=57;ANN=T|frameshift_variant|HIGH|Manes.02G142200|Manes.02G142200.v8.1|transcript|Manes.02G142200.5.v8.1|protein_coding|9/9|c.1010_1011delGT|p.Cys337fs|1126/1187|1010/1065|337/354||,T|3_prime_UTR_variant|MODIFIER|Manes.02G142200|Manes.02G142200.v8.1|transcript|Manes.02G142200.2.v8.1|protein_coding|9/9|c.*920_*921delGT|||||1040|,T|3_prime_UTR_variant|MODIFIER|Manes.02G142200|Manes.02G142200.v8.1|transcript|Manes.02G142200.3.v8.1|protein_coding|8/8|c.*1040_*1041delGT|||||1040|,T|upstream_gene_variant|MODIFIER|Manes.02G142000|Manes.02G142000.v8.1|transcript|Manes.02G142000.1.v8.1|protein_coding||c.-3260_-3259delGT|||||3050|,T|downstream_gene_variant|MODIFIER|Manes.02G142101|Manes.02G142101.v8.1|transcript|Manes.02G142101.1.v8.1|protein_coding||c.*65_*66delAC|||||65|,T|downstream_gene_variant|MODIFIER|Manes.02G142200|Manes.02G142200.v8.1|transcript|Manes.02G142200.9.v8.1|protein_coding||c.*1040_*1041delGT|||||760|,T|downstream_gene_variant|MODIFIER|Manes.02G142200|Manes.02G142200.v8.1|transcript|Manes.02G142200.6.v8.1|protein_coding||c.*2567_*2568delGT|||||776|,T|downstream_gene_variant|MODIFIER|Manes.02G142200|Manes.02G142200.v8.1|transcript|Manes.02G142200.7.v8.1|protein_coding||c.*2073_*2074delGT|||||776|,T|downstream_gene_variant|MODIFIER|Manes.02G142200|Manes.02G142200.v8.1|transcript|Manes.02G142200.8.v8.1|protein_coding||c.*1194_*1195delGT|||||777|;LOF=(Manes.02G142200|Manes.02G142200.v8.1|7|0.14)	GT:DP:AD:GQ:PL:RNC	0|0	0|0	0|0	0|0	0|0	0|0	0|0	0|0	0|0	0|0	0|0	0|0	0|0	0|0	0|0	0|0	0|0	0|0	0|0	0|0	0|0	0|0	0|0	0|0	0|0	0|0	0|0	0|0	0|0	0|0	0|0	0|0	0|0	0|0	0|0	0|0	0|0	0|0	0|0	0|0	0|0	0|0	0|0	0|0	0|0	0|0	0|0	0|0	0|0	0|0	0|0	0|0	0|0	0|0	0|0	0|0	0|0	0|0	0|0	0|0	0|0	0|0	0|1	0|0	0|0	0|0	0|0	0|0	0|0	0|0	0|0	0|0	0|0	0|0	0|0	0|0	1|0	0|0	0|0	0|0	0|0	0|0	0|0	0|0	0|0	0|0	0|0	0|0	0|0	0|0	0|0	0|0	0|0	0|0	0|0	0|0	0|0	0|0	0|0	0|0	0|0	0|0	0|0	0|0	0|0	0|0	0|0	0|0	0|0	0|0	0|0	0|0	0|0	0|0	0|0	0|0	0|0	0|0	0|0	0|0	0|0	0|0	0|0	0|0	0|0	0|0	0|0	0|0	0|0	0|0	0|0	0|0	0|0	0|0	0|0	0|0	0|0	0|0	0|0	0|0	0|0	0|0	0|0	0|0	0|0	0|0	0|0	0|0	0|0	0|0	0|0	0|0	0|0	0|0	0|0	0|0	0|0	0|0	0|0	0|0	0|0	0|0	0|0	0|0	0|0	0|0	0|0	0|0	0|0	0|0	0|0	0|0	0|0	0|0	0|0	0|0	0|0	0|0	0|0	0|0	0|0	0|0	0|0	0|0	0|0	0|0	0|0	0|0	0|0	0|0	0|0	0|0	0|0	0|0	0|0	0|0	0|0	0|0	0|0	0|0	0|0	0|0	0|0	0|0	0|0	0|0	0|0	0|0	0|0	0|0	0|0	0|0	0|0	0|0	0|0	0|0	0|0	0|0	0|0	0|0	0|0	0|0	0|0	0|0	0|0	0|0	0|0	0|0	0|0	0|0	0|0	0|0	0|0	0|0	0|0	0|0	0|0	0|0	0|0	0|0	0|0	0|0	0|0	0|0	0|0	0|0	0|0	0|0	0|0	0|0	0|0	0|0	0|0	0|0	0|0	0|0	1|0	0|0	0|0	0|0	0|0	0|0	0|0	0|0	0|0	0|0	0|0	0|0	0|0	0|0	0|0	0|0	0|0	0|0	0|0	0|0	0|0	0|0	0|0	0|0	0|0	0|0	0|0	0|0	0|0	0|0	0|0	0|0	0|0	1|0	0|0	0|0	0|0	0|0	0|0	0|0	0|0	0|0	0|0	0|0	0|0	0|0	0|0	0|0	0|0	0|0	0|0	0|0	0|0	0|0	0|0	0|0	0|0	0|0	0|0	0|0	0|0	0|0	0|0	0|0	0|0	0|0	0|0	0|0	0|0	0|0	0|0	0|0	0|0	0|0	0|0	0|0	0|0	0|0	0|0	0|1	0|0	0|0	0|0	0|0	0|0	0|0	0|0	0|1	0|0	1|0	0|0	0|0	0|0	0|0	0|0	0|0	0|0	0|0	0|0	0|0	0|1	0|0	0|0	0|0	0|0	0|0	0|0	0|0	0|0	0|0	0|0	0|0	0|0	0|0	0|0	0|0	0|0	0|0	0|0	0|0	0|0	0|0	0|1	0|0	0|0	0|0	0|0	0|0	0|0	0|0	0|0	0|0	0|0	0|0	1|0	0|0	0|0	0|0	0|0	0|0	0|0	0|0	0|0	0|0	0|0	0|0	0|0	0|0	0|0	0|0	0|0	0|0	0|0	0|0	0|0	0|0	0|0	0|0	0|1	1|0	1|0	1|1	0|0	0|1
2	10927359	NC_035162.2_10927359_A_AGTGAT	A	AGTGAT	54	.	AF=0.040241;AQ=54;ANN=AGTGAT|frameshift_variant|HIGH|Manes.02G142200|Manes.02G142200.v8.1|transcript|Manes.02G142200.5.v8.1|protein_coding|9/9|c.982_983insATCAC|p.Leu328fs|1097/1187|982/1065|328/354||,AGTGAT|3_prime_UTR_variant|MODIFIER|Manes.02G142200|Manes.02G142200.v8.1|transcript|Manes.02G142200.2.v8.1|protein_coding|9/9|c.*892_*893insATCAC|||||1012|,AGTGAT|3_prime_UTR_variant|MODIFIER|Manes.02G142200|Manes.02G142200.v8.1|transcript|Manes.02G142200.3.v8.1|protein_coding|8/8|c.*1012_*1013insATCAC|||||1012|,AGTGAT|upstream_gene_variant|MODIFIER|Manes.02G142000|Manes.02G142000.v8.1|transcript|Manes.02G142000.1.v8.1|protein_coding||c.-3288_-3287insATCAC|||||3079|,AGTGAT|downstream_gene_variant|MODIFIER|Manes.02G142101|Manes.02G142101.v8.1|transcript|Manes.02G142101.1.v8.1|protein_coding||c.*93_*94insGTGAT|||||94|,AGTGAT|downstream_gene_variant|MODIFIER|Manes.02G142200|Manes.02G142200.v8.1|transcript|Manes.02G142200.9.v8.1|protein_coding||c.*1012_*1013insATCAC|||||731|,AGTGAT|downstream_gene_variant|MODIFIER|Manes.02G142200|Manes.02G142200.v8.1|transcript|Manes.02G142200.6.v8.1|protein_coding||c.*2539_*2540insATCAC|||||747|,AGTGAT|downstream_gene_variant|MODIFIER|Manes.02G142200|Manes.02G142200.v8.1|transcript|Manes.02G142200.7.v8.1|protein_coding||c.*2045_*2046insATCAC|||||747|,AGTGAT|downstream_gene_variant|MODIFIER|Manes.02G142200|Manes.02G142200.v8.1|transcript|Manes.02G142200.8.v8.1|protein_coding||c.*1166_*1167insATCAC|||||748|;LOF=(Manes.02G142200|Manes.02G142200.v8.1|7|0.14)	GT:DP:AD:GQ:PL:RNC	0|1	0|0	1|0	0|0	0|0	0|0	0|0	0|0	0|0	0|0	0|0	0|0	0|0	0|0	0|0	0|0	0|0	0|0	0|0	0|0	0|0	0|0	0|0	0|0	0|0	0|0	0|0	0|0	0|0	0|0	0|0	0|0	0|0	0|0	0|0	0|0	0|0	0|0	0|0	0|0	0|0	0|0	0|0	0|0	0|0	0|0	0|0	0|0	0|0	0|0	0|0	0|0	0|0	0|0	0|0	0|0	0|0	0|0	0|0	0|0	0|0	0|0	0|0	0|0	0|0	0|0	0|0	0|0	0|0	0|0	0|0	1|0	0|0	0|0	0|0	0|0	0|0	0|0	0|0	0|0	0|0	0|0	0|0	0|0	0|0	0|0	0|0	0|0	1|0	0|0	0|0	0|0	0|0	0|0	0|0	0|0	0|0	0|0	0|0	0|0	0|0	0|0	0|0	0|0	0|0	0|0	1|0	0|0	0|0	0|0	0|0	0|0	0|0	0|0	0|0	0|1	0|0	0|0	0|0	0|0	0|0	0|0	0|1	0|0	0|0	0|0	0|0	0|0	0|0	0|0	1|1	0|0	0|0	0|0	0|0	0|0	0|0	0|0	1|0	0|0	1|0	0|0	0|0	0|0	0|0	0|0	0|0	0|0	0|0	0|0	0|0	0|0	0|0	0|0	0|0	0|0	1|0	0|0	0|0	0|0	0|0	0|1	0|0	0|0	0|0	0|0	0|0	0|0	0|0	0|1	0|0	0|0	0|1	0|1	0|0	0|0	0|0	0|0	0|0	0|0	0|0	0|0	0|0	1|1	0|1	0|0	0|0	0|0	0|0	0|0	0|0	0|0	0|0	0|0	0|0	0|0	0|0	0|0	0|0	0|0	0|0	0|0	0|0	0|0	0|1	0|0	0|0	0|0	0|0	0|0	0|0	0|0	0|1	0|1	0|0	0|0	0|0	0|0	0|0	0|0	0|0	0|0	0|0	0|0	0|0	0|0	0|0	0|0	0|0	0|0	0|0	0|0	0|0	0|0	0|0	0|0	0|0	0|0	0|0	1|0	0|0	0|0	0|0	1|0	0|0	1|0	0|0	0|0	0|0	0|0	0|1	0|0	0|0	0|0	0|0	1|0	0|1	0|0	0|0	0|0	0|1	0|0	0|0	0|0	0|0	0|0	0|0	0|1	0|0	0|0	0|0	0|0	0|0	0|0	0|0	0|0	0|0	0|0	0|0	0|0	0|0	0|0	0|0	0|0	0|0	1|0	1|0	0|0	0|0	0|0	0|0	0|0	0|0	0|0	0|0	0|0	0|0	0|0	0|0	0|0	0|0	0|0	0|0	1|0	0|0	0|0	0|0	0|0	0|0	0|0	0|0	0|0	0|0	0|0	0|0	0|0	0|0	0|0	0|1	0|1	0|0	0|0	0|0	0|0	0|0	1|0	0|0	0|0	0|0	0|1	0|0	0|0	1|0	0|0	0|0	0|0	0|0	0|0	0|0	0|0	0|0	0|0	0|0	0|0	0|0	0|0	0|0	0|0	0|0	0|0	0|0	0|0	0|0	0|0	0|0	0|0	0|0	0|0	0|0	0|0	0|0	0|0	0|0	0|0	0|0	0|0	0|0	0|0	0|0	0|0	0|0	1|0	0|0	0|0	0|0	0|0	0|0	0|0	0|0	0|0	0|0	0|0	0|0	0|0	0|0	1|1	0|0	1|0	0|0	0|0	0|0	0|0	0|0	0|0	0|0	0|0	0|0	0|0	0|0	0|0	0|0	0|0	0|0	0|0	0|0	1|0	0|0	0|0	0|0	0|0	0|0	0|0	0|0	0|0	0|0	0|0	0|0	0|0	0|0	0|0
2	10927361	NC_035162.2_10927361_T_TGA	T	TGA	63	.	AF=0.041247;AQ=63;ANN=TGA|frameshift_variant|HIGH|Manes.02G142200|Manes.02G142200.v8.1|transcript|Manes.02G142200.5.v8.1|protein_coding|9/9|c.980_981insTC|p.Gln327fs|1095/1187|980/1065|327/354||,TGA|3_prime_UTR_variant|MODIFIER|Manes.02G142200|Manes.02G142200.v8.1|transcript|Manes.02G142200.2.v8.1|protein_coding|9/9|c.*890_*891insTC|||||1010|,TGA|3_prime_UTR_variant|MODIFIER|Manes.02G142200|Manes.02G142200.v8.1|transcript|Manes.02G142200.3.v8.1|protein_coding|8/8|c.*1010_*1011insTC|||||1010|,TGA|upstream_gene_variant|MODIFIER|Manes.02G142000|Manes.02G142000.v8.1|transcript|Manes.02G142000.1.v8.1|protein_coding||c.-3290_-3289insTC|||||3081|,TGA|downstream_gene_variant|MODIFIER|Manes.02G142101|Manes.02G142101.v8.1|transcript|Manes.02G142101.1.v8.1|protein_coding||c.*95_*96insGA|||||96|,TGA|downstream_gene_variant|MODIFIER|Manes.02G142200|Manes.02G142200.v8.1|transcript|Manes.02G142200.9.v8.1|protein_coding||c.*1010_*1011insTC|||||729|,TGA|downstream_gene_variant|MODIFIER|Manes.02G142200|Manes.02G142200.v8.1|transcript|Manes.02G142200.6.v8.1|protein_coding||c.*2537_*2538insTC|||||745|,TGA|downstream_gene_variant|MODIFIER|Manes.02G142200|Manes.02G142200.v8.1|transcript|Manes.02G142200.7.v8.1|protein_coding||c.*2043_*2044insTC|||||745|,TGA|downstream_gene_variant|MODIFIER|Manes.02G142200|Manes.02G142200.v8.1|transcript|Manes.02G142200.8.v8.1|protein_coding||c.*1164_*1165insTC|||||746|;LOF=(Manes.02G142200|Manes.02G142200.v8.1|7|0.14)	GT:DP:AD:GQ:PL:RNC	0|0	0|0	0|0	0|0	0|0	0|0	0|0	0|0	0|0	0|0	0|0	0|1	0|0	0|0	0|0	0|0	0|0	0|0	0|0	0|0	0|0	0|0	0|0	0|0	0|0	0|0	0|0	0|0	0|0	0|0	0|0	0|0	0|0	0|0	0|0	0|0	0|0	0|0	0|0	0|0	0|0	0|0	0|0	0|0	0|0	0|0	0|0	0|0	0|0	0|0	0|1	0|0	0|0	0|0	0|0	0|0	0|0	0|0	0|0	0|0	1|0	0|0	0|0	0|0	0|0	0|0	0|0	0|0	0|0	0|0	0|0	0|0	0|0	0|0	0|0	0|0	0|0	0|0	0|0	0|0	0|0	0|0	0|0	0|0	0|0	0|0	0|0	0|0	0|0	0|0	1|0	0|0	0|0	0|0	0|0	0|0	0|0	1|0	0|0	0|0	0|1	0|0	0|0	0|0	0|0	0|0	0|0	0|0	0|0	0|0	0|0	0|0	0|0	0|0	0|0	0|0	0|0	0|0	0|1	0|0	0|0	0|0	0|0	0|0	0|0	0|0	0|0	0|0	0|0	0|0	0|0	0|0	0|1	0|0	0|0	0|0	0|0	0|0	0|0	0|0	0|0	0|0	0|0	0|0	0|0	0|0	0|0	0|0	0|0	0|0	0|0	0|0	0|0	0|0	0|0	0|0	0|0	0|0	0|0	0|0	0|0	0|0	0|0	0|0	0|0	0|0	1|0	0|0	0|1	0|0	0|0	0|0	0|0	0|0	0|0	1|0	0|0	0|0	0|0	0|0	0|0	0|0	0|0	0|0	0|0	0|0	0|0	0|0	0|0	0|0	1|1	0|0	0|0	0|0	0|0	0|0	0|0	0|0	0|0	0|0	0|0	0|0	0|0	0|0	0|0	0|0	0|0	1|0	0|0	0|0	0|0	0|0	0|0	0|0	0|0	0|0	0|0	0|0	0|0	0|0	0|0	1|0	0|0	0|0	0|0	0|0	0|0	0|0	0|0	0|1	0|0	0|0	0|0	0|0	0|0	0|1	0|0	0|1	0|1	0|0	0|0	0|0	0|0	0|0	1|1	0|0	0|0	0|0	0|0	0|0	0|0	0|1	1|0	1|0	0|1	0|0	0|0	1|0	0|1	1|0	0|0	1|0	1|1	0|0	0|1	1|1	0|0	0|0	0|0	1|0	0|0	0|0	0|0	0|0	0|0	0|0	0|0	0|0	0|0	0|0	0|0	0|1	0|0	0|0	1|0	0|0	0|0	0|0	0|0	0|0	0|0	0|0	0|0	0|0	0|0	0|0	0|0	0|0	0|0	0|1	0|0	0|0	0|0	0|0	1|0	0|0	0|0	0|0	0|0	0|0	0|1	0|0	0|0	0|0	1|0	0|0	0|0	0|0	0|0	0|0	0|0	0|0	0|1	0|0	1|0	0|0	1|1	1|1	1|1	0|0	0|0	0|0	0|0	1|0	0|0	0|0	0|0	0|0	0|0	0|0	0|0	0|1	0|0	0|0	0|0	0|0	0|0	0|0	0|0	0|0	0|0	0|0	0|0	0|0	0|0	0|0	0|0	1|0	0|0	0|0	0|0	0|0	0|0	0|0	0|0	0|0	0|0	0|0	0|0	0|0	0|0	0|0	0|0	0|0	0|0	0|0	0|0	0|0	0|0	0|0	0|0	0|0	0|1	0|0	0|1	0|0	0|0	0|0	0|0	0|0	0|0	0|0	0|0	0|0	0|0	0|0	0|0	0|1	0|0	0|0	0|1	1|0	0|0	0|0	0|0	0|0	0|0	0|0	0|0	0|0	0|0	0|0	0|0	0|0	0|0	0|0	0|0	0|0	0|0	0|0
2	10933127	NC_035162.2_10933127_T_A	T	A	63	.	AF=0.014085;AQ=63;ANN=A|splice_acceptor_variant&intron_variant|HIGH|Manes.02G142200|Manes.02G142200.v8.1|transcript|Manes.02G142200.9.v8.1|protein_coding|1/7|c.-56-2A>T||||||,A|downstream_gene_variant|MODIFIER|Manes.02G142350|Manes.02G142350.v8.1|transcript|Manes.02G142350.1.v8.1|protein_coding||c.*3759A>T|||||3759|,A|intron_variant|MODIFIER|Manes.02G142200|Manes.02G142200.v8.1|transcript|Manes.02G142200.5.v8.1|protein_coding|1/8|c.208-43A>T||||||,A|intron_variant|MODIFIER|Manes.02G142200|Manes.02G142200.v8.1|transcript|Manes.02G142200.2.v8.1|protein_coding|1/8|c.208-43A>T||||||,A|intron_variant|MODIFIER|Manes.02G142200|Manes.02G142200.v8.1|transcript|Manes.02G142200.3.v8.1|protein_coding|1/7|c.208-43A>T||||||,A|intron_variant|MODIFIER|Manes.02G142200|Manes.02G142200.v8.1|transcript|Manes.02G142200.6.v8.1|protein_coding|1/6|c.208-43A>T||||||,A|intron_variant|MODIFIER|Manes.02G142200|Manes.02G142200.v8.1|transcript|Manes.02G142200.7.v8.1|protein_coding|1/7|c.208-43A>T||||||,A|intron_variant|MODIFIER|Manes.02G142200|Manes.02G142200.v8.1|transcript|Manes.02G142200.8.v8.1|protein_coding|1/7|c.208-43A>T||||||;LOF=(Manes.02G142200|Manes.02G142200.v8.1|7|0.14)	GT:DP:AD:GQ:PL:RNC	0|0	0|0	0|0	0|0	0|0	0|0	0|0	0|0	0|0	0|0	0|0	0|0	0|0	0|0	0|0	0|0	0|0	0|0	0|0	0|0	0|0	0|0	0|0	0|0	0|0	0|0	0|0	0|0	0|0	0|0	0|0	0|0	0|0	0|0	0|0	0|0	0|0	0|0	0|0	0|0	0|0	0|0	0|0	0|0	0|0	0|0	0|0	0|0	0|0	0|0	0|0	0|0	0|0	0|0	0|0	0|0	0|0	0|0	0|0	0|0	0|0	0|0	0|0	0|0	0|0	0|0	0|0	0|0	0|0	0|0	0|0	0|0	0|0	0|0	0|0	0|0	0|0	0|0	0|0	0|0	0|0	0|0	0|0	0|0	0|0	0|0	0|0	0|0	0|0	0|0	0|0	0|0	0|0	0|0	0|0	0|0	0|0	0|0	0|0	0|0	0|0	0|0	0|0	0|0	0|0	0|0	0|0	0|0	0|0	0|0	0|0	0|0	0|0	0|0	0|0	0|0	0|0	0|0	0|0	0|0	0|0	0|0	0|0	0|0	0|0	0|0	0|0	0|0	0|0	0|0	0|0	0|0	0|0	0|0	0|0	0|0	0|0	0|0	0|0	0|0	0|0	0|0	0|0	0|0	0|0	0|0	0|0	0|0	0|0	0|0	0|0	0|0	0|0	0|0	0|0	0|0	0|0	0|0	0|0	0|0	0|0	0|0	0|0	0|0	0|0	0|0	0|0	0|0	0|0	0|0	0|0	0|0	0|0	0|0	0|0	0|0	0|0	0|0	0|0	0|0	0|0	0|0	0|0	0|0	0|0	0|0	0|0	0|0	0|0	0|0	0|0	0|0	0|0	0|0	0|0	0|0	0|0	0|0	0|0	0|0	0|0	0|0	0|0	0|0	0|0	0|0	0|0	0|0	0|0	0|0	0|0	0|0	0|0	0|0	0|0	0|0	0|0	0|0	0|0	0|0	0|0	0|0	0|0	0|0	0|0	0|0	0|0	0|0	0|0	0|0	0|0	0|0	0|0	0|0	0|0	0|0	0|0	0|0	0|0	0|0	0|0	0|0	0|0	0|0	0|0	0|0	0|0	0|0	0|0	0|0	0|0	0|0	0|0	0|0	0|0	0|0	0|0	0|0	0|0	0|0	0|0	0|0	0|0	0|0	0|0	0|0	0|0	0|0	0|0	0|0	0|0	0|0	0|0	0|0	0|0	0|0	0|0	0|0	0|0	0|0	0|0	0|0	0|0	0|0	0|0	0|0	0|0	0|0	0|0	0|0	0|0	0|0	0|0	0|0	0|0	0|0	0|0	0|0	0|0	0|0	0|0	0|0	0|0	0|0	0|0	0|0	0|0	0|0	0|0	0|0	0|0	0|0	0|0	0|0	0|0	0|0	0|0	0|0	0|0	0|0	0|0	0|0	0|0	0|0	0|0	0|0	0|0	0|0	0|0	0|0	0|0	0|0	0|0	0|0	0|0	0|0	0|0	0|0	0|0	0|0	0|0	0|0	0|0	0|0	0|0	0|0	0|0	0|0	0|0	0|0	0|0	0|0	0|0	0|0	0|0	0|0	0|0	0|0	1|1	1|1	1|1	0|0	0|0	0|0	1|1	1|1	0|0	0|0	0|0	1|1	1|1	0|0	0|0	0|0	1|1	1|1	0|0	0|0	0|0	1|1	0|0	0|0	0|0	0|0	0|0	0|0	0|0	0|0	0|0	0|0	0|0	0|0	0|0	0|0	0|0	0|0	0|0	0|0	0|0	0|0	0|0	0|0	0|0	0|0	0|0	0|0	1|1	0|0	0|0	0|0	0|0	1|1	1|1	1|1	0|0	0|0	0|0	0|0	0|0	0|0
2	10963764	NC_035162.2_10963764_GT_G	GT	G	70	.	AF=0.132294;AQ=70;ANN=G|frameshift_variant|HIGH|Manes.02G142900|Manes.02G142900.v8.1|transcript|Manes.02G142900.1.v8.1|protein_coding|3/3|c.1750delA|p.Thr584fs|2543/3418|1750/1779|584/592||,G|downstream_gene_variant|MODIFIER|Manes.02G142800|Manes.02G142800.v8.1|transcript|Manes.02G142800.1.v8.1|protein_coding||c.*1751delT|||||1505|,G|downstream_gene_variant|MODIFIER|Manes.02G143000|Manes.02G143000.v8.1|transcript|Manes.02G143000.1.v8.1|protein_coding||c.*4805delA|||||4521|	GT:DP:AD:GQ:PL:RNC	0|0	0|0	0|0	0|0	0|0	0|0	0|0	0|0	0|1	0|0	1|0	0|0	0|0	0|1	0|0	0|0	0|1	0|0	1|0	0|1	0|0	0|1	1|0	1|0	0|0	1|0	1|0	1|0	0|1	0|0	0|0	0|0	0|0	0|0	0|0	0|0	0|0	0|0	0|0	0|0	1|0	0|0	0|0	1|0	1|1	0|0	0|0	0|0	1|0	0|1	0|0	0|0	0|0	0|0	0|0	0|0	0|0	0|0	0|0	0|0	0|0	0|0	0|0	1|0	0|0	0|0	0|1	0|0	0|1	0|1	0|0	0|0	0|0	0|1	0|1	0|1	0|0	1|1	0|0	0|1	0|1	1|0	0|1	0|0	1|0	0|0	0|1	0|0	0|0	0|0	0|0	0|0	0|0	1|0	0|1	0|0	0|0	0|0	0|0	0|1	0|0	1|0	0|0	0|0	1|0	0|0	0|1	0|0	0|0	0|0	0|0	0|0	0|0	1|1	1|0	1|0	0|1	1|0	0|0	1|0	0|0	1|1	0|0	0|1	0|0	1|0	0|1	1|0	1|0	0|0	0|0	1|0	0|0	1|0	0|0	0|1	0|0	0|0	0|0	0|0	0|1	1|0	0|0	1|0	0|0	1|0	0|0	0|0	0|0	0|0	0|0	0|0	0|1	0|0	0|0	0|1	0|0	0|0	0|1	0|1	0|1	1|0	1|0	0|0	0|0	0|0	0|0	0|0	0|0	0|0	0|0	0|0	1|0	0|0	0|0	0|0	0|0	0|1	0|0	0|0	0|0	1|0	0|0	0|0	0|0	0|0	1|0	1|0	0|0	0|0	0|0	1|0	0|0	0|0	0|0	0|0	0|0	0|1	0|0	0|1	1|0	0|0	1|0	1|0	0|0	0|1	0|1	0|0	0|0	0|0	0|0	0|0	0|0	1|0	0|0	0|0	0|0	0|0	0|0	0|0	0|0	0|0	0|0	0|0	0|0	0|0	0|0	0|0	0|0	0|0	0|0	1|1	0|1	0|0	0|1	0|0	0|0	0|0	0|0	0|0	0|0	0|0	0|1	0|0	0|0	0|0	0|0	0|0	0|0	0|0	0|0	0|0	0|0	0|0	0|0	0|0	0|0	0|0	0|0	1|0	1|0	0|0	1|0	0|0	0|0	0|0	0|0	0|0	0|0	0|0	1|0	1|1	1|1	1|0	1|0	0|0	1|0	0|0	0|0	0|0	0|0	0|0	1|1	0|0	0|0	0|0	0|1	1|0	1|1	0|0	0|0	0|0	0|1	0|0	1|0	0|0	1|0	1|0	0|1	0|0	0|0	0|0	0|0	0|0	0|0	1|0	0|1	0|0	0|0	1|0	0|0	0|0	0|0	0|0	0|0	0|0	0|0	0|0	0|0	0|0	0|0	1|1	0|0	1|0	0|0	0|0	0|0	0|1	0|0	0|0	1|0	0|0	0|0	0|0	0|0	1|0	0|0	0|0	0|0	0|0	0|0	0|0	0|0	0|1	0|0	0|0	0|0	0|0	0|0	0|0	0|0	0|0	0|0	0|0	0|0	0|0	0|0	0|0	0|0	0|0	0|0	1|0	0|0	0|0	0|0	0|0	0|0	0|0	0|0	0|0	0|0	0|0	0|1	0|1	0|0	0|0	0|0	0|0	0|1	0|0	1|1	0|0	0|0	0|0	0|0	0|0	0|1	0|1	1|0	1|1	0|0	0|0	0|0	0|1	0|0	1|0	0|0	0|0	0|0	0|0	0|0	0|0	0|1	0|1	1|0	0|0	0|0	0|0	0|0	0|0	0|0	0|0	0|0	0|0	0|0	0|0	0|0	0|0	0|0	0|0
2	10968884	NC_035162.2_10968884_G_GAC	G	GAC	43	.	AF=0.004527;AQ=43;ANN=GAC|frameshift_variant|HIGH|Manes.02G143000|Manes.02G143000.v8.1|transcript|Manes.02G143000.1.v8.1|protein_coding|1/1|c.309_310insGT|p.Pro104fs|362/961|309/624|103/207||,GAC|upstream_gene_variant|MODIFIER|Manes.02G142900|Manes.02G142900.v8.1|transcript|Manes.02G142900.1.v8.1|protein_coding||c.-1959_-1958insGT|||||1166|,GAC|downstream_gene_variant|MODIFIER|Manes.02G143100|Manes.02G143100.v8.1|transcript|Manes.02G143100.1.v8.1|protein_coding||c.*1035_*1036insGT|||||672|,GAC|downstream_gene_variant|MODIFIER|Manes.02G143100|Manes.02G143100.v8.1|transcript|Manes.02G143100.8.v8.1|protein_coding||c.*1035_*1036insGT|||||672|;LOF=(Manes.02G143000|Manes.02G143000.v8.1|1|1.00)	GT:DP:AD:GQ:PL:RNC	0|0	0|0	0|0	0|0	0|0	0|0	0|0	0|0	0|0	0|0	0|0	0|0	0|0	0|0	0|0	0|0	0|0	0|0	0|0	0|0	0|0	0|0	0|0	0|0	0|0	0|0	0|0	0|0	0|0	0|0	0|0	0|0	0|0	0|0	0|0	0|0	0|0	0|0	0|0	0|0	0|0	0|0	0|0	0|0	0|0	0|0	0|0	0|0	0|0	0|0	0|0	0|0	0|0	0|0	0|0	0|0	0|0	0|0	0|0	0|0	0|0	0|0	0|0	0|0	0|0	0|0	0|0	0|0	0|0	0|0	0|0	0|0	0|0	0|0	0|0	0|0	0|0	0|0	0|0	0|0	0|0	0|0	0|0	0|0	0|0	0|0	0|0	0|0	0|0	0|0	0|0	0|0	0|0	0|0	0|0	0|0	0|0	0|0	0|0	0|0	0|0	0|0	0|0	0|0	0|0	0|0	0|0	0|0	0|0	0|0	0|0	0|0	0|0	0|0	0|0	0|0	0|0	0|0	0|0	0|0	0|0	0|0	0|0	0|0	0|0	0|0	0|0	0|0	0|0	0|0	0|0	0|0	0|0	0|0	0|0	0|0	0|0	0|0	0|0	0|0	0|0	0|0	0|0	0|0	0|0	0|0	0|0	0|0	0|0	0|0	0|0	0|0	0|0	0|0	0|0	0|0	0|0	0|0	0|0	0|0	0|0	0|0	0|0	0|0	0|0	0|0	0|0	0|0	0|0	0|0	0|0	0|0	0|0	0|0	0|0	0|0	0|0	0|0	0|0	0|0	0|0	0|0	0|0	0|0	0|0	0|0	0|0	0|0	0|0	0|0	0|0	0|0	0|0	0|0	0|0	0|0	0|0	0|0	0|0	0|0	0|0	0|0	0|0	0|0	0|0	0|0	0|0	0|0	0|0	0|0	0|0	0|0	0|0	0|0	0|0	0|0	0|0	0|0	0|0	0|0	0|0	0|0	0|0	0|0	0|0	0|0	0|0	0|0	0|0	0|0	0|0	0|0	0|0	0|0	0|0	0|0	0|0	0|0	0|0	0|0	0|0	0|0	0|0	0|0	0|0	0|0	0|0	0|0	0|0	0|0	0|0	0|0	0|0	0|0	0|0	0|0	0|0	0|0	0|0	0|0	0|0	0|0	0|0	0|0	0|0	0|0	0|0	0|0	0|0	0|0	0|0	0|0	0|0	0|0	0|0	0|0	0|0	0|0	0|0	0|0	0|0	0|0	0|0	0|0	0|0	0|0	0|0	0|0	0|0	0|0	0|0	0|0	0|0	0|0	0|0	0|0	0|0	0|0	0|0	0|0	0|0	0|0	0|0	0|0	0|0	0|0	0|0	0|0	0|0	0|0	0|0	0|0	0|0	0|0	0|0	0|0	0|0	0|0	0|0	0|0	0|0	0|0	0|0	0|0	0|0	0|0	0|0	0|0	0|0	0|0	0|0	0|0	0|0	0|0	0|0	0|0	0|0	0|0	0|0	0|0	0|0	0|0	0|0	0|0	0|0	0|0	0|0	0|0	0|0	0|0	0|0	0|0	0|0	0|0	0|0	0|0	0|0	0|0	1|1	0|1	1|1	0|0	0|0	0|0	0|0	1|1	0|0	0|0	0|0	0|0	0|0	0|0	0|0	0|0	0|0	0|0	0|0	0|0	0|0	0|0	0|0	0|0	0|0	0|0	0|0	0|0	0|0	0|0	0|0	0|0	0|0	0|0	0|0	0|0	0|0	0|0	0|0	0|0	0|0	0|0	0|0	0|0	0|0	0|0	0|0	0|0	0|0	0|0	0|0	0|0	0|0	0|0	0|0	1|1	0|0	0|0	0|0	0|0	0|0	0|0
2	10968885	NC_035162.2_10968885_TGA_T	TGA	T	45	.	AF=0.004527;AQ=45;ANN=T|frameshift_variant|HIGH|Manes.02G143000|Manes.02G143000.v8.1|transcript|Manes.02G143000.1.v8.1|protein_coding|1/1|c.307_308delTC|p.Ser103fs|361/961|307/624|103/207||,T|upstream_gene_variant|MODIFIER|Manes.02G142900|Manes.02G142900.v8.1|transcript|Manes.02G142900.1.v8.1|protein_coding||c.-1961_-1960delTC|||||1167|,T|downstream_gene_variant|MODIFIER|Manes.02G143100|Manes.02G143100.v8.1|transcript|Manes.02G143100.1.v8.1|protein_coding||c.*1033_*1034delTC|||||671|,T|downstream_gene_variant|MODIFIER|Manes.02G143100|Manes.02G143100.v8.1|transcript|Manes.02G143100.8.v8.1|protein_coding||c.*1033_*1034delTC|||||671|;LOF=(Manes.02G143000|Manes.02G143000.v8.1|1|1.00)	GT:DP:AD:GQ:PL:RNC	0|0	0|0	0|0	0|0	0|0	0|0	0|0	0|0	0|0	0|0	0|0	0|0	0|0	0|0	0|0	0|0	0|0	0|0	0|0	0|0	0|0	0|0	0|0	0|0	0|0	0|0	0|0	0|0	0|0	0|0	0|0	0|0	0|0	0|0	0|0	0|0	0|0	0|0	0|0	0|0	0|0	0|0	0|0	0|0	0|0	0|0	0|0	0|0	0|0	0|0	0|0	0|0	0|0	0|0	0|0	0|0	0|0	0|0	0|0	0|0	0|0	0|0	0|0	0|0	0|0	0|0	0|0	0|0	0|0	0|0	0|0	0|0	0|0	0|0	0|0	0|0	0|0	0|0	0|0	0|0	0|0	0|0	0|0	0|0	0|0	0|0	0|0	0|0	0|0	0|0	0|0	0|0	0|0	0|0	0|0	0|0	0|0	0|0	0|0	0|0	0|0	0|0	0|0	0|0	0|0	0|0	0|0	0|0	0|0	0|0	0|0	0|0	0|0	0|0	0|0	0|0	0|0	0|0	0|0	0|0	0|0	0|0	0|0	0|0	0|0	0|0	0|0	0|0	0|0	0|0	0|0	0|0	0|0	0|0	0|0	0|0	0|0	0|0	0|0	0|0	0|0	0|0	0|0	0|0	0|0	0|0	0|0	0|0	0|0	0|0	0|0	0|0	0|0	0|0	0|0	0|0	0|0	0|0	0|0	0|0	0|0	0|0	0|0	0|0	0|0	0|0	0|0	0|0	0|0	0|0	0|0	0|0	0|0	0|0	0|0	0|0	0|0	0|0	0|0	0|0	0|0	0|0	0|0	0|0	0|0	0|0	0|0	0|0	0|0	0|0	0|0	0|0	0|0	0|0	0|0	0|0	0|0	0|0	0|0	0|0	0|0	0|0	0|0	0|0	0|0	0|0	0|0	0|0	0|0	0|0	0|0	0|0	0|0	0|0	0|0	0|0	0|0	0|0	0|0	0|0	0|0	0|0	0|0	0|0	0|0	0|0	0|0	0|0	0|0	0|0	0|0	0|0	0|0	0|0	0|0	0|0	0|0	0|0	0|0	0|0	0|0	0|0	0|0	0|0	0|0	0|0	0|0	0|0	0|0	0|0	0|0	0|0	0|0	0|0	0|0	0|0	0|0	0|0	0|0	0|0	0|0	0|0	0|0	0|0	0|0	0|0	0|0	0|0	0|0	0|0	0|0	0|0	0|0	0|0	0|0	0|0	0|0	0|0	0|0	0|0	0|0	0|0	0|0	0|0	0|0	0|0	0|0	0|0	0|0	0|0	0|0	0|0	0|0	0|0	0|0	0|0	0|0	0|0	0|0	0|0	0|0	0|0	0|0	0|0	0|0	0|0	0|0	0|0	0|0	0|0	0|0	0|0	0|0	0|0	0|0	0|0	0|0	0|0	0|0	0|0	0|0	0|0	0|0	0|0	0|0	0|0	0|0	0|0	0|0	0|0	0|0	0|0	0|0	0|0	0|0	0|0	0|0	0|0	0|0	0|0	0|0	0|0	0|0	0|0	0|0	0|0	0|0	0|0	0|0	0|0	0|0	0|0	0|0	0|0	0|0	0|0	0|0	0|0	1|1	0|1	1|1	0|0	0|0	0|0	0|0	1|1	0|0	0|0	0|0	0|0	0|0	0|0	0|0	0|0	0|0	0|0	0|0	0|0	0|0	0|0	0|0	0|0	0|0	0|0	0|0	0|0	0|0	0|0	0|0	0|0	0|0	0|0	0|0	0|0	0|0	0|0	0|0	0|0	0|0	0|0	0|0	0|0	0|0	0|0	0|0	0|0	0|0	0|0	0|0	0|0	0|0	0|0	0|0	1|1	0|0	0|0	0|0	0|0	0|0	0|0
2	11083374	NC_035162.2_11083374_A_G	A	G	42	.	AF=0.025654;AQ=42;ANN=G|stop_lost&splice_region_variant|HIGH|Manes.02G144450|Manes.02G144450.v8.1|transcript|Manes.02G144450.1.v8.1|protein_coding|5/5|c.1153T>C|p.Ter385Glnext*?|1153/1155|1153/1155|385/384||	GT:DP:AD:GQ:PL:RNC	0|0	0|0	0|0	0|0	0|0	0|0	0|0	0|0	0|0	0|0	0|0	0|0	0|0	0|0	0|0	0|0	0|0	0|0	0|0	0|0	0|0	0|0	0|0	0|0	0|0	0|0	0|0	0|0	0|0	0|0	0|0	0|0	0|0	0|0	0|0	0|0	0|0	0|0	0|0	0|0	0|0	0|0	0|0	0|0	0|0	0|0	0|0	0|0	0|0	0|0	0|0	0|0	0|0	0|0	0|0	0|0	0|0	0|0	0|0	0|0	0|0	0|0	0|0	0|0	0|0	0|0	0|0	0|0	0|0	0|0	0|0	0|0	0|0	0|0	0|0	1|0	0|0	0|0	0|0	0|0	0|0	0|0	0|0	0|0	0|0	0|0	0|0	0|0	0|0	0|0	0|0	0|0	0|0	0|0	0|0	0|0	0|0	0|0	0|0	0|0	0|0	0|0	0|0	0|0	0|0	0|0	0|0	0|0	0|0	0|0	0|0	0|0	0|0	0|0	0|0	0|0	0|0	0|0	0|0	0|0	0|0	0|0	0|0	0|0	0|0	0|0	0|0	0|0	0|0	0|0	0|0	0|0	0|0	0|0	0|0	0|0	0|0	0|0	0|0	0|0	0|0	0|0	0|0	0|0	0|0	0|0	0|0	0|0	0|0	0|0	0|0	0|0	0|0	0|0	0|0	0|0	0|0	0|0	0|0	0|0	0|0	0|0	0|0	0|0	0|0	0|0	0|0	0|0	0|0	0|0	0|0	0|0	0|0	0|0	0|0	0|0	0|0	0|0	0|0	0|0	0|0	0|0	0|0	0|0	0|0	0|0	0|0	0|0	0|0	0|0	0|0	0|0	0|0	0|0	0|0	0|0	0|0	0|0	0|0	0|0	0|0	0|0	0|0	0|0	0|0	0|0	0|0	0|0	0|0	0|0	0|0	0|0	0|0	0|0	0|0	0|0	0|0	0|0	0|0	0|0	0|0	0|0	0|0	0|0	0|0	0|0	0|0	0|0	0|0	0|0	0|0	0|0	0|0	0|0	0|0	0|0	0|0	0|0	0|0	0|0	0|0	0|0	0|0	0|0	0|0	0|0	0|0	0|0	0|0	0|0	0|0	0|0	0|0	0|0	0|0	0|0	0|0	0|0	0|0	0|0	0|0	0|0	0|0	0|0	0|0	0|0	0|0	0|0	0|0	0|0	0|0	0|0	0|0	0|0	0|0	0|0	0|0	0|0	0|0	0|0	0|0	0|0	0|0	0|0	0|0	0|0	0|0	0|0	0|0	1|0	0|0	0|0	0|0	0|0	0|0	0|0	0|0	0|0	0|0	0|0	0|0	0|0	0|0	0|0	0|0	0|0	0|0	0|0	0|0	0|0	0|0	0|0	0|0	0|0	0|0	0|0	0|0	0|0	0|0	0|0	0|0	0|0	0|0	0|0	0|0	0|0	0|0	0|0	0|0	0|0	0|0	0|0	0|0	0|0	0|0	0|0	1|1	0|0	0|0	0|0	0|0	0|0	0|0	0|0	0|0	0|0	0|0	0|0	0|0	0|0	0|0	0|0	0|0	0|0	0|0	0|0	0|0	0|0	1|1	1|1	1|1	0|0	0|0	0|0	0|0	1|1	0|0	0|0	0|0	0|0	0|0	0|0	0|0	0|0	0|0	0|0	0|0	0|0	0|0	0|0	0|0	0|0	0|0	0|0	0|0	0|0	0|0	0|0	0|0	0|0	0|1	0|0	0|0	0|0	0|0	0|0	0|0	0|0	0|0	0|0	0|0	0|0	0|0	0|0	0|0	0|0	1|1	0|0	0|0	0|0	1|1	1|1	1|1	1|0	0|0	0|0	0|1	0|0	1|1	1|0
2	11083797	NC_035162.2_11083797_A_G	A	G	69	.	AF=0.670523;AQ=69;ANN=G|splice_donor_variant&intron_variant|HIGH|Manes.02G144450|Manes.02G144450.v8.1|transcript|Manes.02G144450.1.v8.1|protein_coding|4/4|c.767+2T>C||||||;LOF=(Manes.02G144450|Manes.02G144450.v8.1|1|1.00)	GT:DP:AD:GQ:PL:RNC	1|0	1|0	1|1	1|0	1|0	0|1	0|1	1|1	0|1	0|1	1|1	1|1	1|0	0|1	1|1	1|0	0|1	1|0	1|0	1|1	1|0	0|1	1|0	1|0	1|1	1|0	1|0	1|0	0|1	1|0	1|0	1|0	1|0	1|1	1|1	0|1	1|1	1|1	1|1	0|1	1|0	1|1	0|1	1|0	1|1	1|1	1|0	0|0	1|0	0|1	1|1	1|1	1|0	1|0	0|1	1|1	1|1	0|1	1|1	1|1	1|1	1|0	1|1	1|0	1|0	1|0	1|1	1|1	0|1	0|1	1|0	1|1	1|1	0|1	0|1	1|0	1|1	1|1	0|1	1|1	0|1	1|0	1|1	1|1	1|0	1|1	0|1	0|1	1|0	1|1	1|0	1|1	1|1	1|0	0|1	1|1	1|1	1|0	1|1	1|1	1|1	1|0	1|0	0|1	1|1	0|1	0|1	1|1	0|0	0|0	1|1	1|1	1|0	1|1	1|0	0|1	0|1	1|0	0|1	1|0	1|1	1|1	1|0	0|1	1|1	1|0	1|1	1|0	1|0	0|0	1|1	1|0	0|1	1|0	1|0	0|1	1|0	1|0	1|1	0|0	1|1	1|1	1|1	1|1	1|0	1|1	1|0	1|1	1|0	1|1	1|1	1|0	0|1	0|1	1|0	0|1	1|0	0|1	1|1	0|1	1|1	1|1	1|0	1|1	1|1	1|1	1|1	1|1	0|1	1|1	1|1	1|0	1|1	1|1	1|1	1|0	1|1	0|1	1|1	0|0	1|0	1|0	1|1	1|1	0|1	0|1	1|0	1|0	0|1	0|1	1|1	1|0	1|0	1|1	0|0	0|0	1|0	1|1	1|0	0|1	1|0	1|0	1|1	1|0	1|1	0|1	0|1	1|0	0|1	0|0	0|1	0|1	1|1	1|1	0|0	1|0	0|1	0|1	1|1	1|1	1|1	1|1	1|0	0|1	0|1	1|1	0|1	1|1	0|1	0|1	1|1	1|1	1|1	1|0	1|1	0|1	0|1	0|1	0|1	1|1	1|1	0|1	1|1	1|0	1|1	1|1	1|1	0|1	1|0	1|1	1|1	0|1	1|1	0|0	0|1	0|1	1|1	1|0	0|1	1|0	1|1	1|0	1|1	0|0	0|1	0|1	1|1	0|1	0|0	1|0	1|0	1|1	1|1	1|0	1|0	1|1	1|1	0|1	0|1	0|1	0|0	1|1	1|1	0|0	1|1	1|1	1|1	1|0	1|1	1|1	1|0	1|0	0|1	1|0	1|0	0|1	1|0	1|0	0|1	1|1	0|0	0|1	0|1	1|1	1|1	1|1	0|1	1|0	1|0	1|0	1|1	1|1	1|1	1|1	1|1	1|1	0|1	1|1	1|0	1|1	1|1	1|1	1|1	1|0	1|0	1|1	1|1	1|1	1|1	1|1	1|0	1|1	1|1	1|1	1|1	1|0	1|1	1|1	1|1	0|1	1|1	1|1	1|1	1|1	1|1	1|1	0|1	0|0	0|1	0|1	0|1	0|0	0|0	1|0	1|0	0|0	1|1	1|1	1|1	1|1	1|1	1|0	1|1	1|1	1|0	1|1	0|1	0|0	0|0	0|0	1|0	0|1	0|1	0|1	0|0	0|1	1|1	1|1	1|1	0|0	1|1	0|0	1|1	1|0	1|1	1|1	0|1	1|1	1|0	1|1	1|1	1|0	1|0	0|1	1|0	1|0	1|1	1|1	0|1	0|1	1|1	1|1	1|1	0|1	1|0	1|1	1|1	1|1	1|0	1|1	1|1	1|1	1|1	1|1	0|0	0|0	0|1	0|0	1|1	1|0
2	11083837	NC_035162.2_11083837_AT_A	AT	A	61	.	AF=0.005533;AQ=61;ANN=A|frameshift_variant|HIGH|Manes.02G144450|Manes.02G144450.v8.1|transcript|Manes.02G144450.1.v8.1|protein_coding|4/5|c.728delA|p.Tyr243fs|728/1155|728/1155|243/384||;LOF=(Manes.02G144450|Manes.02G144450.v8.1|1|1.00)	GT:DP:AD:GQ:PL:RNC	0|0	0|0	0|0	0|0	0|0	0|0	0|0	0|0	0|0	0|0	0|0	0|0	0|0	0|0	0|0	0|0	0|0	0|0	0|0	0|0	0|0	0|0	0|0	0|0	0|0	0|0	0|0	0|0	0|0	0|0	0|0	0|0	0|0	0|0	0|0	0|0	0|0	0|0	0|0	0|0	0|0	0|0	0|0	0|0	0|0	0|0	0|0	0|0	0|0	0|0	0|0	0|0	0|0	0|0	0|0	0|0	0|0	0|0	0|0	0|0	0|0	0|0	0|0	0|0	0|0	0|0	0|0	0|0	0|0	0|0	0|0	0|0	0|0	0|0	0|0	0|0	0|0	0|0	0|0	0|0	0|0	0|0	0|0	0|0	0|0	0|0	0|0	0|0	0|0	0|0	0|0	0|0	0|0	0|0	0|0	0|0	0|0	0|0	0|0	0|0	0|0	0|0	0|0	0|0	0|0	0|0	0|0	0|0	0|0	0|0	0|0	0|0	0|0	0|0	0|0	0|0	0|0	0|0	0|0	0|0	0|0	0|0	0|0	0|0	0|0	0|0	0|0	0|0	0|0	0|0	0|0	0|0	0|0	0|0	0|0	0|0	0|0	0|0	0|0	0|0	0|0	0|0	0|0	0|0	0|0	0|0	0|0	0|0	0|0	0|0	0|0	0|0	0|0	0|0	0|0	0|0	0|0	0|0	0|0	0|0	0|0	0|0	0|0	0|0	0|0	0|0	0|0	0|0	0|0	0|0	0|0	0|0	0|0	0|0	0|0	0|0	0|0	0|0	0|0	0|0	0|0	0|0	0|0	0|0	0|0	0|0	0|0	0|0	0|0	0|0	0|0	0|0	0|0	0|0	0|0	0|0	0|0	0|0	0|0	0|0	0|0	0|0	0|0	0|0	0|0	0|0	0|0	0|0	0|0	0|0	0|0	0|0	0|0	0|0	0|0	0|0	0|0	0|0	0|0	0|0	0|0	0|0	0|0	0|0	0|0	0|0	0|0	0|0	0|0	0|0	0|0	0|0	0|0	0|0	0|0	0|0	0|0	0|0	0|0	0|0	0|0	0|0	0|0	0|0	0|0	0|0	0|0	0|0	0|0	0|0	0|0	0|0	0|0	0|0	0|0	0|0	0|0	0|0	0|0	0|0	0|0	0|0	0|0	0|0	0|0	0|0	0|0	0|0	0|0	0|0	0|0	0|0	0|0	0|0	0|0	0|0	0|0	0|0	0|0	0|0	0|0	0|0	0|0	0|0	0|0	0|0	0|0	0|0	0|0	0|0	0|0	0|0	0|0	0|0	0|0	0|0	0|0	0|0	0|0	0|0	0|0	0|0	0|0	0|0	0|0	0|0	0|0	0|0	0|0	0|0	0|0	0|0	0|0	0|0	0|0	0|0	0|0	0|0	0|0	0|0	0|0	0|0	0|0	0|0	0|0	0|0	0|0	0|0	0|0	0|0	0|0	0|0	0|0	0|0	0|0	0|1	0|0	0|0	0|0	0|0	0|0	0|0	0|0	0|0	0|0	0|0	0|0	0|0	0|0	0|0	0|0	0|0	0|0	0|0	0|0	0|0	0|0	0|0	0|0	0|0	0|0	0|0	0|0	0|0	0|0	0|0	0|0	0|0	0|0	0|0	0|0	0|0	0|0	0|0	0|0	0|0	0|0	0|0	0|0	0|0	0|0	0|0	0|0	0|0	0|0	0|0	0|0	0|0	0|0	0|0	0|0	0|0	0|0	0|0	0|0	0|0	0|0	0|0	0|0	0|0	0|0	0|0	0|0	0|0	0|0	0|0	0|0	0|0	0|0	0|0	0|0	0|0	0|0	0|0	1|1	1|1	1|0	1|1	0|0	0|1
2	11083997	NC_035162.2_11083997_A_G	A	G	53	.	AF=0.039738;AQ=53;ANN=G|splice_donor_variant&intron_variant|HIGH|Manes.02G144450|Manes.02G144450.v8.1|transcript|Manes.02G144450.1.v8.1|protein_coding|3/4|c.600+2T>C||||||;LOF=(Manes.02G144450|Manes.02G144450.v8.1|1|1.00)	GT:DP:AD:GQ:PL:RNC	0|0	0|0	0|0	0|0	0|0	0|0	0|0	0|0	0|0	0|0	0|0	0|0	0|0	0|0	0|0	0|0	0|0	0|0	0|0	0|0	0|0	0|0	0|0	0|0	0|0	0|0	0|0	0|0	0|0	0|0	0|0	0|0	0|0	0|0	0|0	0|0	0|0	0|0	0|0	0|0	0|0	0|0	0|0	0|0	0|0	0|0	0|0	0|0	0|0	0|0	0|0	0|0	0|0	0|0	0|0	0|0	0|0	0|0	0|0	0|0	0|0	0|0	0|0	0|0	0|0	0|0	0|0	0|0	0|0	0|0	0|0	0|0	0|0	0|0	0|0	0|0	0|0	0|0	0|0	0|0	0|0	0|0	0|0	0|0	0|0	0|0	0|0	0|0	0|0	0|0	0|0	0|0	0|0	0|0	0|0	0|0	0|0	0|0	0|0	0|0	0|0	0|0	0|0	0|0	0|0	0|0	0|0	0|0	0|0	0|0	0|0	0|0	0|0	0|0	0|0	0|0	0|0	0|0	0|0	0|0	0|0	0|0	0|0	0|0	0|0	0|0	0|0	0|0	0|0	0|0	0|0	0|0	0|0	0|0	0|0	0|0	0|0	0|0	0|0	0|0	0|0	0|0	0|0	0|0	0|0	0|0	0|0	0|0	0|0	0|0	0|0	0|0	0|0	0|0	0|0	0|0	0|0	0|0	0|0	0|0	0|0	0|0	0|0	0|0	0|0	0|0	0|0	0|0	0|0	0|0	0|0	0|0	0|0	0|0	0|0	0|0	0|0	0|0	0|0	0|0	0|0	0|0	0|0	0|0	0|0	0|0	0|0	0|0	0|0	0|0	0|0	0|0	0|0	0|0	0|0	0|0	0|0	0|0	0|0	0|0	0|0	0|0	0|0	0|0	0|0	0|0	0|0	0|0	0|0	0|0	0|0	0|0	0|0	0|0	0|0	0|0	0|0	0|0	0|0	0|0	0|0	0|0	0|0	0|0	0|0	0|0	0|0	0|0	0|0	0|0	0|0	0|0	0|0	0|0	0|0	0|0	0|0	0|0	0|0	0|0	0|0	0|0	0|0	0|0	0|0	0|0	0|0	0|0	0|0	0|0	0|0	0|0	0|0	0|0	0|0	0|0	0|0	0|0	0|0	0|0	0|0	0|0	0|0	0|0	0|0	0|0	0|0	0|0	0|0	0|0	0|0	0|0	0|0	0|0	0|0	0|0	0|0	0|0	0|0	0|0	0|0	0|0	0|0	0|0	0|0	0|0	0|0	0|0	0|0	1|0	0|0	0|0	0|0	0|0	0|0	0|0	0|0	0|0	0|0	0|0	0|0	0|0	0|0	0|0	0|0	0|0	0|0	0|0	0|0	0|0	0|0	0|0	0|0	0|0	0|0	0|0	0|0	0|0	0|0	0|0	0|0	0|0	0|0	0|0	0|0	0|0	0|0	0|0	0|0	0|0	0|0	0|0	0|0	0|0	0|0	0|0	0|0	0|0	0|0	0|0	0|1	0|1	1|1	0|1	0|1	1|0	0|1	0|0	0|0	0|1	0|1	0|0	0|0	1|0	1|0	0|0	1|0	0|0	1|1	0|0	0|0	0|0	0|0	0|0	0|0	0|0	0|1	0|0	0|0	0|0	0|0	0|0	0|0	0|0	0|0	0|0	1|0	1|0	0|1	0|0	0|0	0|0	0|0	0|0	0|0	0|0	0|0	0|0	0|0	0|0	0|1	0|0	0|0	0|0	0|0	0|0	0|0	0|0	0|0	0|0	0|0	0|0	0|0	0|0	0|0	0|0	0|0	0|0	0|0	0|0	0|0	0|0	0|0	0|0	0|0	0|0	0|0	0|0	1|1	0|0
2	11114189	NC_035162.2_11114189_G_C	G	C	60	.	AF=0.008048;AQ=60;ANN=C|stop_gained|HIGH|Manes.02G144800|Manes.02G144800.v8.1|transcript|Manes.02G144800.2.v8.1|protein_coding|2/4|c.9C>G|p.Tyr3*|335/1490|9/546|3/181||,C|upstream_gene_variant|MODIFIER|Manes.02G144700|Manes.02G144700.v8.1|transcript|Manes.02G144700.2.v8.1|protein_coding||c.-5148C>G|||||4878|,C|downstream_gene_variant|MODIFIER|Manes.02G144900|Manes.02G144900.v8.1|transcript|Manes.02G144900.3.v8.1|protein_coding||c.*2117C>G|||||1253|,C|downstream_gene_variant|MODIFIER|Manes.02G144900|Manes.02G144900.v8.1|transcript|Manes.02G144900.1.v8.1|protein_coding||c.*2126C>G|||||1253|,C|downstream_gene_variant|MODIFIER|Manes.02G144900|Manes.02G144900.v8.1|transcript|Manes.02G144900.2.v8.1|protein_coding||c.*2405C>G|||||1253|,C|intron_variant|MODIFIER|Manes.02G144800|Manes.02G144800.v8.1|transcript|Manes.02G144800.4.v8.1|protein_coding|1/2|c.-21+95C>G||||||,C|intron_variant|MODIFIER|Manes.02G144800|Manes.02G144800.v8.1|transcript|Manes.02G144800.6.v8.1|protein_coding|2/3|c.-21+95C>G||||||;LOF=(Manes.02G144800|Manes.02G144800.v8.1|3|0.33);NMD=(Manes.02G144800|Manes.02G144800.v8.1|3|0.33)	GT:DP:AD:GQ:PL:RNC	0|0	0|0	0|0	0|0	0|0	0|0	0|0	0|0	0|0	0|0	0|0	0|0	0|0	0|0	0|0	0|0	0|0	0|0	0|0	0|0	0|0	0|0	0|0	0|0	0|0	0|0	0|0	0|0	0|0	0|0	0|0	0|0	0|0	0|0	0|0	0|0	0|0	0|0	0|0	0|0	0|0	0|0	0|0	0|0	0|0	0|0	0|0	0|0	0|0	0|0	0|0	0|0	0|0	0|0	0|0	0|0	0|0	0|0	0|0	0|0	0|0	0|0	0|0	0|0	0|0	0|0	0|0	0|0	0|0	0|0	0|0	0|0	0|0	0|0	0|0	0|0	0|0	0|0	0|0	0|0	0|0	0|0	0|0	0|0	0|0	0|0	0|0	0|0	0|0	0|0	0|0	0|0	0|0	0|0	0|0	0|0	0|0	0|0	0|0	0|0	0|0	0|0	0|0	0|0	0|0	0|0	0|0	0|0	0|0	0|0	0|0	0|0	0|0	0|0	0|0	0|0	0|0	0|0	0|0	0|0	0|0	0|0	0|0	0|0	0|0	0|0	0|0	0|0	0|0	0|0	0|0	0|0	0|0	0|0	0|0	0|0	0|0	0|0	0|0	0|0	0|0	0|0	0|0	0|0	0|0	0|0	0|0	0|0	0|0	0|0	0|0	0|0	0|0	0|0	0|0	0|0	0|0	0|0	0|0	0|0	0|0	0|0	0|0	0|0	0|0	0|0	0|0	0|0	0|0	0|0	0|0	0|0	0|0	0|0	0|0	0|0	0|0	0|0	0|0	0|0	0|0	0|0	0|0	0|0	0|0	0|0	0|0	0|0	0|0	0|0	0|0	0|0	0|0	0|0	0|0	0|0	0|0	0|0	0|0	0|0	0|0	0|0	0|0	0|0	0|0	0|0	0|0	0|0	0|0	0|0	0|0	0|0	0|0	0|0	0|0	0|0	0|0	0|0	0|0	0|0	0|0	0|0	0|0	0|0	0|0	0|0	0|0	0|0	0|0	0|0	0|0	0|0	0|0	0|0	0|0	0|0	0|0	0|0	0|0	0|0	0|0	0|0	0|0	0|0	0|0	0|0	0|0	0|0	0|0	0|0	0|0	0|0	0|0	0|0	0|0	0|0	0|0	0|0	0|0	0|0	0|0	0|0	0|0	0|0	0|0	0|0	0|0	0|0	0|0	0|0	0|0	0|0	0|0	0|0	0|0	0|0	0|0	0|0	0|0	0|0	0|0	0|0	0|0	0|0	0|0	0|0	0|0	0|0	0|0	0|0	0|0	0|0	0|0	0|0	0|0	0|0	0|0	0|0	0|0	0|0	0|0	0|0	0|0	0|0	0|0	0|0	0|0	0|0	0|0	0|0	0|0	0|0	0|0	0|0	0|0	0|0	0|0	0|0	0|0	0|0	0|0	0|0	0|0	0|0	0|0	0|0	0|0	0|0	0|0	0|0	0|0	0|0	0|0	0|0	0|0	0|0	0|0	0|0	0|0	0|0	0|0	0|0	0|0	0|0	0|0	0|0	0|0	0|0	0|0	0|0	0|0	0|0	0|0	0|0	0|0	0|0	0|0	0|0	1|1	1|1	1|1	0|0	0|0	0|0	0|0	1|1	0|0	0|0	0|0	0|0	0|0	0|0	0|0	0|0	0|0	0|0	0|0	0|0	0|0	0|0	0|0	0|0	0|0	0|0	0|0	0|0	0|0	0|0	0|0	0|0	0|0	0|0	0|0	0|0	0|0	0|0	0|0	0|0	0|0	0|0	0|0	0|0	0|0	0|0	0|0	0|0	1|1	0|0	0|0	0|0	0|0	1|1	1|1	1|1	0|0	0|0	0|0	0|0	0|0	0|0
2	11121172	NC_035162.2_11121172_C_CCGCAA	C	CCGCAA	49	.	AF=0.00503;AQ=49;ANN=CCGCAA|frameshift_variant|HIGH|Manes.02G145000|Manes.02G145000.v8.1|transcript|Manes.02G145000.7.v8.1|protein_coding|16/16|c.2664_2665insTTGCG|p.Glu889fs|2894/3460|2664/2904|888/967||,CCGCAA|frameshift_variant|HIGH|Manes.02G145000|Manes.02G145000.v8.1|transcript|Manes.02G145000.16.v8.1|protein_coding|17/17|c.2592_2593insTTGCG|p.Glu865fs|2822/3442|2592/2832|864/943||,CCGCAA|frameshift_variant|HIGH|Manes.02G145000|Manes.02G145000.v8.1|transcript|Manes.02G145000.17.v8.1|protein_coding|17/17|c.2589_2590insTTGCG|p.Glu864fs|2819/3439|2589/2829|863/942||,CCGCAA|frameshift_variant|HIGH|Manes.02G145000|Manes.02G145000.v8.1|transcript|Manes.02G145000.18.v8.1|protein_coding|17/17|c.2589_2590insTTGCG|p.Glu864fs|2819/3439|2589/2829|863/942||,CCGCAA|frameshift_variant|HIGH|Manes.02G145000|Manes.02G145000.v8.1|transcript|Manes.02G145000.19.v8.1|protein_coding|17/17|c.2586_2587insTTGCG|p.Glu863fs|2816/3436|2586/2826|862/941||,CCGCAA|frameshift_variant|HIGH|Manes.02G145000|Manes.02G145000.v8.1|transcript|Manes.02G145000.20.v8.1|protein_coding|17/17|c.2586_2587insTTGCG|p.Glu863fs|2816/3436|2586/2826|862/941||,CCGCAA|frameshift_variant|HIGH|Manes.02G145000|Manes.02G145000.v8.1|transcript|Manes.02G145000.21.v8.1|protein_coding|17/17|c.2583_2584insTTGCG|p.Glu862fs|2813/3433|2583/2823|861/940||,CCGCAA|frameshift_variant|HIGH|Manes.02G145000|Manes.02G145000.v8.1|transcript|Manes.02G145000.10.v8.1|protein_coding|16/16|c.2661_2662insTTGCG|p.Glu888fs|2891/3457|2661/2901|887/966||,CCGCAA|frameshift_variant|HIGH|Manes.02G145000|Manes.02G145000.v8.1|transcript|Manes.02G145000.11.v8.1|protein_coding|16/16|c.2658_2659insTTGCG|p.Glu887fs|2888/3454|2658/2898|886/965||,CCGCAA|frameshift_variant|HIGH|Manes.02G145000|Manes.02G145000.v8.1|transcript|Manes.02G145000.12.v8.1|protein_coding|16/16|c.2658_2659insTTGCG|p.Glu887fs|2888/3454|2658/2898|886/965||,CCGCAA|frameshift_variant|HIGH|Manes.02G145000|Manes.02G145000.v8.1|transcript|Manes.02G145000.13.v8.1|protein_coding|16/16|c.2655_2656insTTGCG|p.Glu886fs|2885/3451|2655/2895|885/964||,CCGCAA|frameshift_variant|HIGH|Manes.02G145000|Manes.02G145000.v8.1|transcript|Manes.02G145000.9.v8.1|protein_coding|16/16|c.2661_2662insTTGCG|p.Glu888fs|2891/3457|2661/2901|887/966||,CCGCAA|upstream_gene_variant|MODIFIER|Manes.02G144900|Manes.02G144900.v8.1|transcript|Manes.02G144900.3.v8.1|protein_coding||c.-1171_-1170insTTGCG|||||955|,CCGCAA|upstream_gene_variant|MODIFIER|Manes.02G144900|Manes.02G144900.v8.1|transcript|Manes.02G144900.1.v8.1|protein_coding||c.-1171_-1170insTTGCG|||||950|,CCGCAA|upstream_gene_variant|MODIFIER|Manes.02G144900|Manes.02G144900.v8.1|transcript|Manes.02G144900.2.v8.1|protein_coding||c.-1171_-1170insTTGCG|||||939|;LOF=(Manes.02G145000|Manes.02G145000.v8.1|12|1.00)	GT:DP:AD:GQ:PL:RNC	0|0	0|0	0|0	0|0	0|0	0|0	0|0	0|0	0|0	0|0	0|0	0|0	0|0	0|0	0|0	0|0	0|0	0|0	0|0	0|0	0|0	0|0	0|0	0|0	0|0	0|0	0|0	0|0	0|0	0|0	0|0	0|0	0|0	0|0	0|0	0|0	0|0	0|0	0|0	0|0	0|0	0|0	0|0	0|0	0|0	0|0	0|0	0|0	0|0	0|0	0|0	0|0	0|0	0|0	0|0	0|0	0|0	0|0	0|0	0|0	0|0	0|0	0|0	0|0	0|0	0|0	0|0	0|0	0|0	0|0	0|0	0|0	0|0	0|0	0|0	0|0	0|0	0|0	0|0	0|0	0|0	0|0	0|0	0|0	0|0	0|0	0|0	0|0	0|0	0|0	0|0	0|0	0|0	0|0	0|0	0|0	0|0	0|0	0|0	0|0	0|0	0|0	0|0	0|0	0|0	0|0	0|0	0|0	0|0	0|0	0|0	0|0	0|0	0|0	0|0	0|0	0|0	0|0	0|0	0|0	0|0	0|0	0|0	0|0	0|0	0|0	0|0	0|0	0|0	0|0	0|0	0|0	0|0	0|0	0|0	0|0	0|0	0|0	0|0	0|0	0|0	0|0	0|0	0|0	0|0	0|0	0|0	0|0	0|0	0|0	0|0	0|0	0|0	0|0	0|0	0|0	0|0	0|0	0|0	0|0	0|0	0|0	0|0	0|0	0|0	0|0	0|0	0|0	0|0	0|0	0|0	0|0	0|0	0|0	0|0	0|0	0|0	0|0	0|0	0|0	0|0	0|0	0|0	0|0	0|0	0|0	0|0	0|0	0|0	0|0	0|0	0|0	0|0	0|0	0|0	0|0	0|0	0|0	0|0	0|0	0|0	0|0	0|0	0|0	0|0	0|0	0|0	0|0	0|0	0|0	0|0	0|0	0|0	0|0	0|0	0|0	0|0	0|0	0|0	0|0	0|0	0|0	0|0	0|0	0|0	0|0	0|0	0|0	0|0	0|0	0|0	0|0	0|0	0|0	0|0	0|0	0|0	0|0	0|0	0|0	0|0	0|0	0|0	0|0	0|0	0|0	0|0	0|0	0|0	0|0	0|0	0|0	0|0	0|0	0|0	0|0	0|0	0|0	0|0	0|0	0|0	0|0	0|0	0|0	0|0	0|0	0|0	0|0	0|0	0|0	0|0	0|0	0|0	0|0	0|0	0|0	0|0	0|0	0|0	0|0	0|0	0|0	0|0	0|0	0|0	0|0	0|0	0|0	0|0	0|0	0|0	0|0	0|0	0|0	0|0	0|0	0|0	0|0	0|0	0|0	0|0	0|0	0|0	0|0	0|0	0|0	0|0	0|0	0|0	0|0	0|0	0|0	0|0	0|0	0|0	0|0	0|0	0|0	0|0	0|0	0|0	0|0	0|0	0|0	0|0	0|0	0|0	0|0	0|0	0|0	0|0	0|0	0|0	0|0	0|0	0|0	0|0	0|0	0|0	0|0	0|0	0|0	0|0	0|0	0|0	0|0	0|0	0|0	0|0	0|0	0|0	0|0	0|0	0|0	0|0	0|0	0|0	0|0	1|1	1|1	1|1	0|0	0|0	0|0	0|0	1|1	0|0	0|0	0|0	0|0	0|0	0|0	0|0	0|0	0|0	0|0	0|0	0|0	0|0	0|0	0|0	0|0	0|0	0|0	0|0	0|0	0|0	0|0	0|0	0|0	0|0	0|0	0|0	0|0	0|0	0|0	0|0	0|0	0|0	0|0	0|0	0|0	0|0	0|0	0|0	0|0	1|1	0|0	0|0	0|0	0|0	1|1	1|1	1|1	0|0	0|0	0|0	0|0	0|0	0|0
2	11121173	NC_035162.2_11121173_T_C;NC_035162.2_11121173_T_TGATCTCTGCTTTTTCC	T	C,TGATCTCTGCTTTTTCC	55	.	AF=0.027666,0.00503;AQ=55,44;ANN=TGATCTCTGCTTTTTCC|frameshift_variant|HIGH|Manes.02G145000|Manes.02G145000.v8.1|transcript|Manes.02G145000.7.v8.1|protein_coding|16/16|c.2663_2664insGGAAAAAGCAGAGATC|p.Met894fs|2893/3460|2663/2904|888/967||,TGATCTCTGCTTTTTCC|frameshift_variant|HIGH|Manes.02G145000|Manes.02G145000.v8.1|transcript|Manes.02G145000.16.v8.1|protein_coding|17/17|c.2591_2592insGGAAAAAGCAGAGATC|p.Met870fs|2821/3442|2591/2832|864/943||,TGATCTCTGCTTTTTCC|frameshift_variant|HIGH|Manes.02G145000|Manes.02G145000.v8.1|transcript|Manes.02G145000.17.v8.1|protein_coding|17/17|c.2588_2589insGGAAAAAGCAGAGATC|p.Met869fs|2818/3439|2588/2829|863/942||,TGATCTCTGCTTTTTCC|frameshift_variant|HIGH|Manes.02G145000|Manes.02G145000.v8.1|transcript|Manes.02G145000.18.v8.1|protein_coding|17/17|c.2588_2589insGGAAAAAGCAGAGATC|p.Met869fs|2818/3439|2588/2829|863/942||,TGATCTCTGCTTTTTCC|frameshift_variant|HIGH|Manes.02G145000|Manes.02G145000.v8.1|transcript|Manes.02G145000.19.v8.1|protein_coding|17/17|c.2585_2586insGGAAAAAGCAGAGATC|p.Met868fs|2815/3436|2585/2826|862/941||,TGATCTCTGCTTTTTCC|frameshift_variant|HIGH|Manes.02G145000|Manes.02G145000.v8.1|transcript|Manes.02G145000.20.v8.1|protein_coding|17/17|c.2585_2586insGGAAAAAGCAGAGATC|p.Met868fs|2815/3436|2585/2826|862/941||,TGATCTCTGCTTTTTCC|frameshift_variant|HIGH|Manes.02G145000|Manes.02G145000.v8.1|transcript|Manes.02G145000.21.v8.1|protein_coding|17/17|c.2582_2583insGGAAAAAGCAGAGATC|p.Met867fs|2812/3433|2582/2823|861/940||,TGATCTCTGCTTTTTCC|frameshift_variant|HIGH|Manes.02G145000|Manes.02G145000.v8.1|transcript|Manes.02G145000.10.v8.1|protein_coding|16/16|c.2660_2661insGGAAAAAGCAGAGATC|p.Met893fs|2890/3457|2660/2901|887/966||,TGATCTCTGCTTTTTCC|frameshift_variant|HIGH|Manes.02G145000|Manes.02G145000.v8.1|transcript|Manes.02G145000.11.v8.1|protein_coding|16/16|c.2657_2658insGGAAAAAGCAGAGATC|p.Met892fs|2887/3454|2657/2898|886/965||,TGATCTCTGCTTTTTCC|frameshift_variant|HIGH|Manes.02G145000|Manes.02G145000.v8.1|transcript|Manes.02G145000.12.v8.1|protein_coding|16/16|c.2657_2658insGGAAAAAGCAGAGATC|p.Met892fs|2887/3454|2657/2898|886/965||,TGATCTCTGCTTTTTCC|frameshift_variant|HIGH|Manes.02G145000|Manes.02G145000.v8.1|transcript|Manes.02G145000.13.v8.1|protein_coding|16/16|c.2654_2655insGGAAAAAGCAGAGATC|p.Met891fs|2884/3451|2654/2895|885/964||,TGATCTCTGCTTTTTCC|frameshift_variant|HIGH|Manes.02G145000|Manes.02G145000.v8.1|transcript|Manes.02G145000.9.v8.1|protein_coding|16/16|c.2660_2661insGGAAAAAGCAGAGATC|p.Met893fs|2890/3457|2660/2901|887/966||,C|synonymous_variant|LOW|Manes.02G145000|Manes.02G145000.v8.1|transcript|Manes.02G145000.7.v8.1|protein_coding|16/16|c.2664A>G|p.Ser888Ser|2894/3460|2664/2904|888/967||,C|synonymous_variant|LOW|Manes.02G145000|Manes.02G145000.v8.1|transcript|Manes.02G145000.16.v8.1|protein_coding|17/17|c.2592A>G|p.Ser864Ser|2822/3442|2592/2832|864/943||,C|synonymous_variant|LOW|Manes.02G145000|Manes.02G145000.v8.1|transcript|Manes.02G145000.17.v8.1|protein_coding|17/17|c.2589A>G|p.Ser863Ser|2819/3439|2589/2829|863/942||,C|synonymous_variant|LOW|Manes.02G145000|Manes.02G145000.v8.1|transcript|Manes.02G145000.18.v8.1|protein_coding|17/17|c.2589A>G|p.Ser863Ser|2819/3439|2589/2829|863/942||,C|synonymous_variant|LOW|Manes.02G145000|Manes.02G145000.v8.1|transcript|Manes.02G145000.19.v8.1|protein_coding|17/17|c.2586A>G|p.Ser862Ser|2816/3436|2586/2826|862/941||,C|synonymous_variant|LOW|Manes.02G145000|Manes.02G145000.v8.1|transcript|Manes.02G145000.20.v8.1|protein_coding|17/17|c.2586A>G|p.Ser862Ser|2816/3436|2586/2826|862/941||,C|synonymous_variant|LOW|Manes.02G145000|Manes.02G145000.v8.1|transcript|Manes.02G145000.21.v8.1|protein_coding|17/17|c.2583A>G|p.Ser861Ser|2813/3433|2583/2823|861/940||,C|synonymous_variant|LOW|Manes.02G145000|Manes.02G145000.v8.1|transcript|Manes.02G145000.10.v8.1|protein_coding|16/16|c.2661A>G|p.Ser887Ser|2891/3457|2661/2901|887/966||,C|synonymous_variant|LOW|Manes.02G145000|Manes.02G145000.v8.1|transcript|Manes.02G145000.11.v8.1|protein_coding|16/16|c.2658A>G|p.Ser886Ser|2888/3454|2658/2898|886/965||,C|synonymous_variant|LOW|Manes.02G145000|Manes.02G145000.v8.1|transcript|Manes.02G145000.12.v8.1|protein_coding|16/16|c.2658A>G|p.Ser886Ser|2888/3454|2658/2898|886/965||,C|synonymous_variant|LOW|Manes.02G145000|Manes.02G145000.v8.1|transcript|Manes.02G145000.13.v8.1|protein_coding|16/16|c.2655A>G|p.Ser885Ser|2885/3451|2655/2895|885/964||,C|synonymous_variant|LOW|Manes.02G145000|Manes.02G145000.v8.1|transcript|Manes.02G145000.9.v8.1|protein_coding|16/16|c.2661A>G|p.Ser887Ser|2891/3457|2661/2901|887/966||,C|upstream_gene_variant|MODIFIER|Manes.02G144900|Manes.02G144900.v8.1|transcript|Manes.02G144900.3.v8.1|protein_coding||c.-1171A>G|||||955|,TGATCTCTGCTTTTTCC|upstream_gene_variant|MODIFIER|Manes.02G144900|Manes.02G144900.v8.1|transcript|Manes.02G144900.3.v8.1|protein_coding||c.-1172_-1171insGGAAAAAGCAGAGATC|||||956|,C|upstream_gene_variant|MODIFIER|Manes.02G144900|Manes.02G144900.v8.1|transcript|Manes.02G144900.1.v8.1|protein_coding||c.-1171A>G|||||950|,TGATCTCTGCTTTTTCC|upstream_gene_variant|MODIFIER|Manes.02G144900|Manes.02G144900.v8.1|transcript|Manes.02G144900.1.v8.1|protein_coding||c.-1172_-1171insGGAAAAAGCAGAGATC|||||951|,C|upstream_gene_variant|MODIFIER|Manes.02G144900|Manes.02G144900.v8.1|transcript|Manes.02G144900.2.v8.1|protein_coding||c.-1171A>G|||||939|,TGATCTCTGCTTTTTCC|upstream_gene_variant|MODIFIER|Manes.02G144900|Manes.02G144900.v8.1|transcript|Manes.02G144900.2.v8.1|protein_coding||c.-1172_-1171insGGAAAAAGCAGAGATC|||||940|;LOF=(Manes.02G145000|Manes.02G145000.v8.1|12|1.00)	GT:DP:AD:GQ:PL:RNC	0|0	0|0	0|0	0|0	0|0	0|0	0|0	0|0	0|0	0|0	0|0	0|0	0|0	0|0	0|0	0|0	0|0	0|0	0|0	0|0	0|0	0|0	0|0	0|0	1|0	0|0	0|0	0|0	0|0	0|0	0|0	0|0	0|0	0|0	0|0	0|0	0|0	0|0	0|0	0|0	0|0	0|0	0|0	0|0	0|0	0|1	0|0	0|0	0|0	0|0	0|0	0|0	0|0	0|0	0|0	0|0	0|0	0|0	0|0	0|0	0|0	0|0	0|0	0|0	0|0	0|0	0|0	0|0	0|0	0|0	0|0	0|0	0|0	0|0	0|0	0|0	0|0	0|0	0|0	0|0	0|0	0|0	0|0	0|0	0|0	0|0	0|0	0|0	0|0	0|0	0|0	0|0	0|0	0|0	0|0	0|0	0|0	0|0	0|0	0|0	0|0	0|0	0|0	0|0	0|0	0|0	0|0	0|0	0|0	0|1	0|0	0|0	0|0	0|0	0|0	0|0	0|0	0|0	0|0	0|0	0|0	0|0	0|0	0|0	0|0	0|0	0|0	0|0	0|0	0|0	0|0	0|0	0|0	0|0	0|0	0|0	0|0	0|0	0|0	0|0	0|0	0|0	0|0	0|0	0|0	0|0	0|0	0|0	0|0	0|0	0|0	0|0	0|0	0|0	0|0	0|0	0|0	0|0	0|0	0|0	0|0	0|0	0|0	0|0	0|0	0|0	0|0	0|0	0|0	0|0	0|0	0|0	0|0	0|0	0|0	0|0	0|0	0|0	0|0	0|0	0|0	0|0	0|0	0|0	0|0	0|0	0|0	0|0	0|0	0|0	0|0	0|0	0|0	0|0	0|0	0|0	0|0	0|0	0|0	0|0	0|0	0|0	0|0	0|0	0|0	0|0	0|0	0|0	0|0	0|0	0|0	0|0	0|0	0|0	0|0	0|0	0|0	0|0	0|0	0|1	0|0	0|0	0|0	0|0	0|0	0|0	0|0	0|0	0|0	0|0	0|0	0|0	0|0	0|0	0|0	0|0	0|0	0|0	0|0	0|0	0|0	0|0	0|0	0|0	0|0	0|0	0|0	0|0	0|0	0|0	0|0	0|0	0|0	0|0	0|0	0|0	0|0	0|0	0|0	0|0	0|0	0|0	0|0	1|0	0|0	0|0	0|0	0|0	0|0	0|0	0|0	0|0	0|0	0|0	0|0	0|0	0|0	0|0	0|0	0|0	0|0	0|0	0|0	0|0	0|0	0|0	0|0	0|0	0|0	0|0	0|0	0|0	0|0	0|0	0|0	0|0	0|0	0|0	0|0	0|0	0|0	0|0	0|0	0|0	0|0	0|0	0|0	0|0	0|0	0|0	0|0	0|0	0|0	0|1	0|0	0|0	0|0	0|0	0|0	0|0	0|0	0|0	0|0	0|0	0|0	0|0	0|0	0|0	0|0	0|0	0|0	0|0	0|0	0|0	0|0	0|0	0|1	0|0	0|0	0|0	0|0	0|0	0|0	0|0	0|0	0|0	0|0	0|0	0|0	0|0	0|0	0|0	0|0	0|0	0|0	0|0	0|0	0|0	2|2	2|2	2|2	0|0	0|0	0|0	0|0	1|1	0|0	0|0	0|0	0|0	0|0	0|0	0|0	0|0	0|0	0|0	0|0	0|0	0|0	0|0	0|0	0|0	0|0	0|0	0|0	0|0	0|0	0|0	0|0	0|0	0|0	0|0	0|0	0|0	0|0	0|0	0|0	0|0	0|0	0|0	0|0	0|0	0|0	0|0	0|0	0|0	2|2	0|0	0|0	0|0	1|0	1|1	2|2	2|2	0|0	0|0	0|0	0|0	0|0	0|0
2	11121668	NC_035162.2_11121668_C_G	C	G	60	.	AF=0.008048;AQ=60;ANN=G|splice_acceptor_variant&intron_variant|HIGH|Manes.02G145000|Manes.02G145000.v8.1|transcript|Manes.02G145000.7.v8.1|protein_coding|15/15|c.2170-1G>C||||||,G|splice_acceptor_variant&intron_variant|HIGH|Manes.02G145000|Manes.02G145000.v8.1|transcript|Manes.02G145000.16.v8.1|protein_coding|15/16|c.2170-1G>C||||||,G|splice_acceptor_variant&intron_variant|HIGH|Manes.02G145000|Manes.02G145000.v8.1|transcript|Manes.02G145000.17.v8.1|protein_coding|15/16|c.2167-1G>C||||||,G|splice_acceptor_variant&intron_variant|HIGH|Manes.02G145000|Manes.02G145000.v8.1|transcript|Manes.02G145000.20.v8.1|protein_coding|15/16|c.2164-1G>C||||||,G|splice_acceptor_variant&intron_variant|HIGH|Manes.02G145000|Manes.02G145000.v8.1|transcript|Manes.02G145000.10.v8.1|protein_coding|15/15|c.2167-1G>C||||||,G|splice_acceptor_variant&intron_variant|HIGH|Manes.02G145000|Manes.02G145000.v8.1|transcript|Manes.02G145000.12.v8.1|protein_coding|15/15|c.2164-1G>C||||||,G|splice_region_variant&intron_variant|LOW|Manes.02G145000|Manes.02G145000.v8.1|transcript|Manes.02G145000.18.v8.1|protein_coding|15/16|c.2170-4G>C||||||,G|splice_region_variant&intron_variant|LOW|Manes.02G145000|Manes.02G145000.v8.1|transcript|Manes.02G145000.19.v8.1|protein_coding|15/16|c.2167-4G>C||||||,G|splice_region_variant&intron_variant|LOW|Manes.02G145000|Manes.02G145000.v8.1|transcript|Manes.02G145000.21.v8.1|protein_coding|15/16|c.2164-4G>C||||||,G|splice_region_variant&intron_variant|LOW|Manes.02G145000|Manes.02G145000.v8.1|transcript|Manes.02G145000.11.v8.1|protein_coding|15/15|c.2167-4G>C||||||,G|splice_region_variant&intron_variant|LOW|Manes.02G145000|Manes.02G145000.v8.1|transcript|Manes.02G145000.13.v8.1|protein_coding|15/15|c.2164-4G>C||||||,G|splice_region_variant&intron_variant|LOW|Manes.02G145000|Manes.02G145000.v8.1|transcript|Manes.02G145000.9.v8.1|protein_coding|15/15|c.2170-4G>C||||||,G|upstream_gene_variant|MODIFIER|Manes.02G144900|Manes.02G144900.v8.1|transcript|Manes.02G144900.3.v8.1|protein_coding||c.-1666G>C|||||1450|,G|upstream_gene_variant|MODIFIER|Manes.02G144900|Manes.02G144900.v8.1|transcript|Manes.02G144900.1.v8.1|protein_coding||c.-1666G>C|||||1445|,G|upstream_gene_variant|MODIFIER|Manes.02G144900|Manes.02G144900.v8.1|transcript|Manes.02G144900.2.v8.1|protein_coding||c.-1666G>C|||||1434|;LOF=(Manes.02G145000|Manes.02G145000.v8.1|12|0.50)	GT:DP:AD:GQ:PL:RNC	0|0	0|0	0|0	0|0	0|0	0|0	0|0	0|0	0|0	0|0	0|0	0|0	0|0	0|0	0|0	0|0	0|0	0|0	0|0	0|0	0|0	0|0	0|0	0|0	0|0	0|0	0|0	0|0	0|0	0|0	0|0	0|0	0|0	0|0	0|0	0|0	0|0	0|0	0|0	0|0	0|0	0|0	0|0	0|0	0|0	0|0	0|0	0|0	0|0	0|0	0|0	0|0	0|0	0|0	0|0	0|0	0|0	0|0	0|0	0|0	0|0	0|0	0|1	0|0	1|0	1|0	0|0	0|0	0|0	0|0	0|0	0|0	0|0	0|0	0|0	0|0	0|0	0|0	0|0	0|0	0|0	0|0	0|0	0|0	0|0	0|0	0|0	0|0	0|0	0|0	0|0	0|0	0|0	0|0	0|0	0|0	0|0	0|0	0|0	0|0	0|0	0|0	0|0	0|0	0|0	0|0	0|0	0|0	0|0	0|0	0|0	0|0	0|0	0|0	0|0	0|0	0|0	0|0	0|0	0|0	0|0	0|0	0|0	0|0	0|0	0|0	0|0	0|0	0|0	0|0	0|0	0|0	0|0	0|0	0|0	0|0	0|0	0|0	0|0	0|0	0|0	0|0	0|0	0|0	0|0	0|0	0|0	0|0	0|0	0|0	0|0	0|0	0|0	0|0	0|0	0|0	0|0	0|0	0|0	0|0	0|0	0|0	0|0	0|0	0|0	0|0	0|0	0|0	0|0	0|0	0|0	0|0	0|0	0|0	0|0	0|0	0|0	0|0	0|0	0|0	0|0	0|0	0|0	0|0	0|0	0|0	0|0	0|0	0|0	0|0	0|0	0|0	0|0	0|0	0|0	0|0	0|0	0|0	0|0	0|0	0|0	0|0	0|0	0|0	1|0	0|0	0|0	0|0	0|0	0|0	0|0	0|0	0|0	0|1	0|0	0|0	0|0	0|0	0|0	0|0	0|0	0|0	0|0	0|0	0|0	0|0	0|0	0|0	0|0	0|0	0|0	0|0	0|0	0|0	0|0	0|0	0|0	0|0	0|0	0|0	0|0	0|0	0|0	0|0	0|0	0|0	0|0	0|0	0|0	0|0	0|0	0|0	0|0	0|0	0|0	0|0	0|0	0|0	0|0	0|0	0|0	0|0	0|0	0|0	0|0	0|0	0|0	0|0	0|0	0|0	0|0	0|0	0|0	0|0	0|0	0|0	0|0	0|0	0|0	0|0	0|0	0|0	0|0	0|0	0|0	0|0	0|0	0|0	0|0	0|0	0|0	0|0	0|0	0|0	0|0	0|0	0|0	0|0	0|0	0|0	0|0	0|0	0|0	0|0	0|0	1|0	0|0	0|0	0|0	0|0	0|0	0|0	0|0	0|0	0|0	0|0	0|0	0|0	0|0	0|0	0|0	0|0	0|0	0|0	0|0	0|0	0|0	0|0	0|0	0|0	0|0	0|0	0|0	0|0	0|1	0|0	0|0	0|0	0|0	0|0	0|0	0|0	0|0	0|0	0|0	0|0	0|0	0|0	0|0	0|0	0|0	0|0	0|0	0|0	0|0	0|0	0|1	0|0	0|0	0|0	0|0	0|0	0|0	0|0	0|0	0|0	0|0	0|0	0|0	0|0	0|0	0|0	0|0	0|0	0|0	0|0	0|0	0|0	0|0	0|0	0|0	0|0	0|0	0|0	0|0	0|0	0|0	0|0	0|0	0|0	0|0	0|0	0|0	0|0	0|0	0|0	0|0	0|0	0|0	0|0	0|0	0|0	1|0	0|0	0|0	0|0	0|0	0|0	0|0	0|0	0|0	0|0	0|0	0|0	0|0	0|0	0|0	0|0	0|0	0|0
2	11160260	NC_035162.2_11160260_T_C	T	C	61	.	AF=0.006036;AQ=61;ANN=C|splice_donor_variant&intron_variant|HIGH|Manes.02G145500|Manes.02G145500.v8.1|transcript|Manes.02G145500.2.v8.1|protein_coding|1/13|c.-140+2T>C||||||,C|splice_donor_variant&intron_variant|HIGH|Manes.02G145500|Manes.02G145500.v8.1|transcript|Manes.02G145500.3.v8.1|protein_coding|1/13|c.-167+2T>C||||||,C|upstream_gene_variant|MODIFIER|Manes.02G145500|Manes.02G145500.v8.1|transcript|Manes.02G145500.4.v8.1|protein_coding||c.-2030T>C|||||1811|,C|downstream_gene_variant|MODIFIER|Manes.02G145400|Manes.02G145400.v8.1|transcript|Manes.02G145400.1.v8.1|protein_coding||c.*748T>C|||||590|;LOF=(Manes.02G145500|Manes.02G145500.v8.1|3|0.67)	GT:DP:AD:GQ:PL:RNC	0|0	0|0	0|0	0|0	0|0	0|0	0|0	0|0	0|0	0|0	0|0	0|0	0|0	0|0	0|0	0|0	0|0	0|0	0|0	0|0	0|0	0|0	0|0	0|0	0|0	0|0	0|0	0|0	0|0	0|0	0|0	0|0	0|0	0|0	0|0	0|0	0|0	0|0	0|0	0|0	0|0	0|0	0|0	0|0	0|0	0|0	0|0	0|0	0|0	0|0	0|0	0|0	0|0	0|0	0|0	0|0	0|0	0|0	0|0	0|0	0|0	0|0	0|0	0|0	0|0	0|0	0|0	0|0	0|0	0|0	0|0	0|0	0|0	0|0	0|0	0|0	0|0	0|0	0|0	0|0	0|0	0|0	0|0	0|0	0|0	0|0	0|0	0|0	0|0	0|0	0|0	0|0	0|0	0|0	0|0	0|0	0|0	0|0	0|0	0|0	0|0	0|0	0|0	0|0	0|0	0|0	0|0	0|0	0|0	0|0	0|0	0|0	0|0	0|0	0|0	0|0	0|0	0|0	0|0	0|0	0|0	0|0	0|0	0|0	0|0	0|0	0|0	0|0	0|0	0|0	0|0	0|0	0|0	0|0	0|0	0|0	0|0	0|0	0|0	0|0	0|0	0|0	0|0	0|0	0|0	0|0	0|0	0|0	0|0	0|0	0|0	0|0	0|0	0|0	0|0	0|0	0|0	0|0	0|0	0|0	0|0	0|0	0|0	0|0	0|0	0|0	0|0	0|0	0|0	0|0	0|0	0|0	0|0	0|0	0|0	0|0	0|0	0|0	0|0	0|0	0|0	0|0	0|0	0|0	0|0	0|0	0|0	0|0	0|0	0|0	0|0	0|0	0|0	0|0	0|0	0|0	0|0	0|0	0|0	0|0	0|0	0|0	0|0	0|0	0|0	0|0	0|0	0|0	0|0	0|0	0|0	0|0	0|0	0|0	0|0	0|0	0|0	0|0	0|0	0|0	0|0	0|0	0|0	0|0	0|0	0|0	0|0	0|0	0|0	0|0	0|0	0|0	0|0	0|0	0|0	0|0	0|0	0|0	0|0	0|0	0|0	0|0	0|0	0|0	0|0	0|0	0|0	0|0	0|0	0|0	0|0	0|0	0|0	0|0	0|0	0|0	0|0	0|0	0|0	0|0	0|0	0|0	0|0	0|0	0|0	0|0	0|0	0|0	0|0	0|0	0|0	0|0	0|0	0|0	0|0	0|0	0|0	0|0	0|0	0|0	0|0	0|0	0|0	0|0	0|0	0|0	0|0	0|0	0|0	0|0	0|0	0|0	0|0	0|0	0|0	0|0	0|0	0|0	0|0	0|0	0|0	0|0	0|0	0|0	0|0	0|0	0|0	0|0	0|0	0|0	0|0	0|0	0|0	0|0	0|0	0|0	0|0	0|0	0|0	0|0	0|0	0|0	0|0	0|0	0|0	0|0	0|0	0|0	0|0	0|0	0|0	0|0	0|0	0|0	0|0	0|0	0|0	0|0	0|0	0|0	0|0	0|0	0|0	0|0	0|0	0|0	0|0	0|0	0|0	0|0	0|0	0|0	0|0	0|0	0|0	0|0	0|0	0|0	0|0	0|0	0|0	0|0	0|0	0|0	1|1	0|0	0|0	0|0	0|0	1|1	1|1	0|0	0|0	0|0	1|1	1|1	0|0	0|0	0|0	1|1	0|0	0|0	0|0	0|0	0|0	0|0	0|0	0|0	0|0	0|0	0|0	0|0	0|0	0|0	0|0	0|0	0|0	0|0	0|0	0|0	0|0	0|0	0|0	0|0	0|0	0|0	0|0	0|0	0|0	0|0	0|0	0|0	0|0	0|0	0|0	0|0	0|0	0|0	0|0	0|0
2	11162149	NC_035162.2_11162149_A_G	A	G	65	.	AF=0.008048;AQ=65;ANN=G|splice_acceptor_variant&intron_variant|HIGH|Manes.02G145500|Manes.02G145500.v8.1|transcript|Manes.02G145500.2.v8.1|protein_coding|1/13|c.-139-2A>G||||||,G|5_prime_UTR_variant|MODIFIER|Manes.02G145500|Manes.02G145500.v8.1|transcript|Manes.02G145500.3.v8.1|protein_coding|2/14|c.-141A>G|||||141|,G|5_prime_UTR_variant|MODIFIER|Manes.02G145500|Manes.02G145500.v8.1|transcript|Manes.02G145500.4.v8.1|protein_coding|1/13|c.-141A>G|||||141|,G|downstream_gene_variant|MODIFIER|Manes.02G145400|Manes.02G145400.v8.1|transcript|Manes.02G145400.1.v8.1|protein_coding||c.*2637A>G|||||2479|;LOF=(Manes.02G145500|Manes.02G145500.v8.1|3|0.33)	GT:DP:AD:GQ:PL:RNC	0|0	0|0	0|0	0|0	0|0	0|0	0|0	0|0	0|0	0|0	0|0	0|0	0|0	0|0	0|0	0|0	0|0	0|0	0|0	0|0	0|0	0|0	0|0	0|0	0|0	0|0	0|0	0|0	0|0	0|0	0|0	0|0	0|0	0|0	0|0	0|0	0|0	0|0	0|0	0|0	0|0	0|0	0|0	0|0	0|0	0|0	0|0	0|0	0|0	0|0	0|0	0|0	0|0	0|0	0|0	0|0	0|0	0|0	0|0	0|0	0|0	0|0	0|0	0|0	0|0	0|0	0|0	0|0	0|0	0|0	0|0	0|0	0|0	0|0	0|0	0|0	0|0	0|0	0|0	0|0	0|0	0|0	0|0	0|0	0|0	0|0	0|0	0|0	0|0	0|0	0|0	0|0	0|0	0|0	0|0	0|0	0|0	0|0	0|0	0|0	0|0	0|0	0|0	0|0	0|0	0|0	0|0	0|0	0|0	0|0	0|0	0|0	0|0	0|0	0|0	0|0	0|0	0|0	0|0	0|0	0|0	0|0	0|0	0|0	0|0	0|0	0|0	0|0	0|0	0|0	0|0	0|0	0|0	0|0	0|0	0|0	0|0	0|0	0|0	0|0	0|0	0|0	0|0	0|0	0|0	0|0	0|0	0|0	0|0	0|0	0|0	0|0	0|0	0|0	0|0	0|0	0|0	0|0	0|0	0|0	0|0	0|0	0|0	0|0	0|0	0|0	0|0	0|0	0|0	0|0	0|0	0|0	0|0	0|0	0|0	0|0	0|0	0|0	0|0	0|0	0|0	0|0	0|0	0|0	0|0	0|0	0|0	0|0	0|0	0|0	0|0	0|0	0|0	0|0	0|0	0|0	0|0	0|0	0|0	0|0	0|0	0|0	0|0	0|0	0|0	0|0	0|0	0|0	0|0	0|0	0|0	0|0	0|0	0|0	0|0	0|0	0|0	0|0	0|0	0|0	0|0	0|0	0|0	0|0	0|0	0|0	0|0	0|0	0|0	0|0	0|0	0|0	0|0	0|0	0|0	0|0	0|0	0|0	0|0	0|0	0|0	0|0	0|0	0|0	0|0	0|0	0|0	0|0	0|0	0|0	0|0	0|0	0|0	0|0	0|0	0|0	0|0	0|0	0|0	0|0	0|0	0|0	0|0	0|0	0|0	0|0	0|0	0|0	0|0	0|0	0|0	0|0	0|0	0|0	0|0	0|0	0|0	0|0	0|0	0|0	0|0	0|0	0|0	0|0	0|0	0|0	0|0	0|0	0|0	0|0	0|0	0|0	0|0	0|0	0|0	0|0	0|0	0|0	0|0	0|0	0|0	0|0	0|0	0|0	0|0	0|0	0|0	0|0	0|0	0|0	0|0	0|0	0|0	0|0	0|0	0|0	0|0	0|0	0|0	0|0	0|0	0|0	0|0	0|0	0|0	0|0	0|0	0|0	0|0	0|0	0|0	0|0	0|0	0|0	0|0	0|0	0|0	0|0	0|0	0|0	0|0	0|0	0|0	0|0	0|0	0|0	0|0	0|0	0|0	0|0	0|0	0|0	0|0	0|0	0|0	0|0	0|0	0|0	1|1	1|1	1|1	0|0	0|0	0|0	0|0	1|1	0|0	0|0	0|0	0|0	0|0	0|0	0|0	0|0	0|0	0|0	0|0	0|0	0|0	0|0	0|0	0|0	0|0	0|0	0|0	0|0	0|0	0|0	0|0	0|0	0|0	0|0	0|0	0|0	0|0	0|0	0|0	0|0	0|0	0|0	0|0	0|0	0|0	0|0	0|0	0|0	1|1	0|0	0|0	0|0	0|0	1|1	1|1	1|1	0|0	0|0	0|0	0|0	0|0	0|0
2	11175236	NC_035162.2_11175238_G_A;NC_035162.2_11175236_CCG_C	CCG	CCA,C	68	.	AF=0.122233,0.006036;AQ=68,53;ANN=C|frameshift_variant|HIGH|Manes.02G145600|Manes.02G145600.v8.1|transcript|Manes.02G145600.1.v8.1|protein_coding|1/1|c.205_206delGC|p.Ala69fs|598/2495|205/939|69/312||INFO_REALIGN_3_PRIME,CCA|missense_variant|MODERATE|Manes.02G145600|Manes.02G145600.v8.1|transcript|Manes.02G145600.1.v8.1|protein_coding|1/1|c.205G>A|p.Ala69Thr|598/2495|205/939|69/312||;LOF=(Manes.02G145600|Manes.02G145600.v8.1|1|1.00)	GT:DP:AD:GQ:PL:RNC	1|0	0|0	0|0	0|0	0|0	0|0	0|0	0|0	0|0	0|0	0|0	0|0	0|0	1|0	0|0	0|1	1|1	0|1	0|0	0|1	0|1	1|0	0|1	0|1	1|0	0|0	0|0	0|1	0|0	0|0	0|0	0|0	0|0	0|0	0|0	0|0	0|0	0|0	0|0	1|0	0|0	0|0	1|0	0|0	0|0	0|1	0|0	0|0	0|0	1|0	0|0	0|0	0|0	0|0	0|0	0|0	0|0	0|0	0|0	0|0	0|0	0|1	0|1	0|0	1|0	1|0	0|0	0|0	1|0	0|0	0|0	0|0	0|0	0|0	0|0	1|0	0|0	1|1	0|0	0|1	0|1	0|0	0|1	1|0	1|1	0|0	1|1	1|0	0|1	0|0	0|1	0|0	0|0	1|0	0|1	0|0	0|0	0|0	0|0	0|1	0|0	0|1	0|0	0|0	0|0	0|0	0|0	0|0	0|0	1|1	0|1	0|0	0|1	1|1	0|0	0|0	1|1	0|0	1|0	0|1	0|0	1|1	0|0	0|0	0|1	0|1	0|0	0|0	0|0	1|0	0|0	0|1	0|0	0|0	0|0	0|0	0|1	0|1	0|0	0|1	0|1	0|0	1|0	0|0	0|1	0|0	0|1	0|0	0|1	0|0	0|0	0|1	1|1	1|0	0|1	0|0	0|1	1|0	0|0	0|0	0|0	1|0	0|0	0|0	0|0	0|0	0|0	0|0	1|0	0|0	1|0	0|0	1|0	0|0	0|0	0|0	0|0	0|1	0|0	0|0	0|0	1|0	0|0	0|0	0|0	0|0	1|1	1|0	0|0	0|0	0|0	0|0	0|1	0|0	0|0	0|0	0|0	0|1	0|0	0|0	0|0	0|0	1|0	0|0	1|0	1|0	1|1	0|0	1|0	1|1	1|0	0|0	0|0	1|1	0|0	0|0	0|0	0|0	0|0	0|1	0|0	0|0	0|1	0|0	1|0	0|0	0|1	0|0	0|0	0|0	0|0	0|0	0|1	0|1	0|1	0|0	0|0	0|0	0|0	0|0	0|0	0|0	0|0	0|0	0|0	0|0	0|0	0|0	0|0	0|0	0|0	0|0	0|0	0|0	0|0	0|0	0|0	0|0	0|0	0|1	0|0	0|0	0|0	1|1	0|0	0|0	0|0	0|1	0|0	0|0	0|0	0|0	0|1	0|0	0|0	0|0	1|0	0|0	0|0	0|0	0|1	0|0	0|0	0|0	0|0	0|0	0|0	0|0	0|1	0|0	1|1	0|1	1|1	0|1	1|1	1|0	0|0	1|1	0|0	0|0	0|0	0|0	0|0	0|0	0|0	0|0	0|0	0|1	0|0	0|0	0|0	0|0	0|0	0|1	0|0	0|0	0|0	0|0	0|0	0|0	0|0	0|0	0|0	0|0	0|0	0|0	0|0	0|0	0|0	0|0	0|0	0|0	0|0	0|0	0|1	0|0	1|1	0|0	0|0	1|0	0|0	0|0	1|0	0|1	0|0	0|0	0|0	0|1	1|1	0|0	0|1	0|0	0|1	0|1	0|1	1|1	0|1	0|0	1|1	1|1	1|1	0|0	1|1	1|0	2|2	1|1	0|1	1|0	0|1	2|2	2|2	0|0	1|0	1|0	2|2	2|2	0|0	0|0	1|0	2|2	0|0	0|0	0|0	0|0	0|0	0|0	0|0	0|0	0|0	1|0	0|0	1|1	0|1	1|1	0|1	0|0	0|0	0|0	0|0	0|0	0|0	0|0	0|0	0|0	0|0	0|0	1|1	1|1	1|1	1|1	1|1	1|1	1|1	1|1	0|0	0|0	0|0	0|0	1|1	0|0
2	11232036	NC_035162.2_11232036_TGCCA_T	TGCCA	T	61	.	AF=0.008048;AQ=61;ANN=T|frameshift_variant|HIGH|Manes.02G146050|Manes.02G146050.v8.1|transcript|Manes.02G146050.1.v8.1|protein_coding|2/2|c.501_504delTGGC|p.Gly168fs|504/555|501/555|167/184||,T|downstream_gene_variant|MODIFIER|Manes.02G146000|Manes.02G146000.v8.1|transcript|Manes.02G146000.1.v8.1|protein_coding||c.*286_*289delGCCA|||||169|,T|downstream_gene_variant|MODIFIER|Manes.02G146100|Manes.02G146100.v8.1|transcript|Manes.02G146100.7.v8.1|protein_coding||c.*651_*654delTGGC|||||334|;LOF=(Manes.02G146050|Manes.02G146050.v8.1|1|1.00)	GT:DP:AD:GQ:PL:RNC	0|0	0|0	0|0	0|0	0|0	0|0	0|0	0|0	0|0	0|0	0|0	0|0	0|0	0|0	0|0	0|0	0|0	0|0	0|0	0|0	0|0	0|0	0|0	0|0	0|0	0|0	0|0	0|0	0|0	0|0	0|0	0|0	0|0	0|0	0|0	0|0	0|0	0|0	0|0	0|0	0|0	0|0	0|0	0|0	0|0	0|0	0|0	0|0	0|0	0|0	0|0	0|0	0|0	0|0	0|0	0|0	0|0	0|0	0|0	0|0	0|0	0|0	0|0	0|0	0|0	0|0	0|0	0|0	0|0	0|0	0|0	0|0	0|0	0|0	0|0	0|0	0|0	0|0	0|0	0|0	0|0	0|0	0|0	0|0	0|0	0|0	0|0	0|0	0|0	0|0	0|0	0|0	0|0	0|0	0|0	0|0	0|0	0|0	0|0	0|0	0|0	0|0	0|0	0|0	0|0	0|0	0|0	0|0	0|0	0|0	0|0	0|0	0|0	0|0	0|0	0|0	0|0	0|0	0|0	0|0	0|0	0|0	0|0	0|0	0|0	0|0	0|0	0|0	0|0	0|0	0|0	0|0	0|0	0|0	0|0	0|0	0|0	0|0	0|0	0|0	0|0	0|0	0|0	0|0	0|0	0|0	0|0	0|0	0|0	0|0	0|0	0|0	0|0	0|0	0|0	0|0	0|0	0|0	0|0	0|0	0|0	0|0	0|0	0|0	0|0	0|0	0|0	0|0	0|0	0|0	0|0	0|0	0|0	0|0	0|0	0|0	0|0	0|0	0|0	0|0	0|0	0|0	0|0	0|0	0|0	0|0	0|0	0|0	0|0	0|0	0|0	0|0	0|0	0|0	0|0	0|0	0|0	0|0	0|0	0|0	0|0	0|0	0|0	0|0	0|0	0|0	0|0	0|0	0|0	0|0	0|0	0|0	0|0	0|0	0|0	0|0	0|0	0|0	0|0	0|0	0|0	0|0	0|0	0|0	0|0	0|0	0|0	0|0	0|0	0|0	0|0	0|0	0|0	0|0	0|0	0|0	0|0	0|0	0|0	0|0	0|0	0|0	0|0	0|0	0|0	0|0	0|0	0|0	0|0	0|0	0|0	0|0	0|0	0|0	0|0	0|0	0|0	0|0	0|0	0|0	0|0	0|0	0|0	0|0	0|0	0|0	0|0	0|0	0|0	0|0	0|0	0|0	0|0	0|0	0|0	0|0	0|0	0|0	0|0	0|0	0|0	0|0	0|0	0|0	0|0	0|0	0|0	0|0	0|0	0|0	0|0	0|0	0|0	0|0	0|0	0|0	0|0	0|0	0|0	0|0	0|0	0|0	0|0	0|0	0|0	0|0	0|0	0|0	0|0	0|0	0|0	0|0	0|0	0|0	0|0	0|0	0|0	0|0	0|0	0|0	0|0	0|0	0|0	0|0	0|0	0|0	0|0	0|0	0|0	0|0	0|0	0|0	0|0	0|0	0|0	0|0	0|0	0|0	0|0	0|0	0|0	0|0	0|0	0|0	0|0	0|0	0|0	0|0	0|0	0|0	0|0	0|0	0|0	0|0	0|0	0|0	0|0	0|0	1|1	1|1	1|1	0|0	0|0	0|0	0|0	1|1	0|0	0|0	0|0	0|0	0|0	0|0	0|0	0|0	0|0	0|0	0|0	0|0	0|0	0|0	0|0	0|0	0|0	0|0	0|0	0|0	0|0	0|0	0|0	0|0	0|0	0|0	0|0	0|0	0|0	0|0	0|0	0|0	0|0	0|0	0|0	0|0	0|0	0|0	0|0	0|0	1|1	0|0	0|0	0|0	0|0	1|1	1|1	1|1	0|0	0|0	0|0	0|0	0|0	0|0
2	11232093	NC_035162.2_11232093_C_A	C	A	72	.	AF=0.008048;AQ=72;ANN=A|stop_gained|HIGH|Manes.02G146050|Manes.02G146050.v8.1|transcript|Manes.02G146050.1.v8.1|protein_coding|2/2|c.448G>T|p.Glu150*|448/555|448/555|150/184||,A|downstream_gene_variant|MODIFIER|Manes.02G146000|Manes.02G146000.v8.1|transcript|Manes.02G146000.1.v8.1|protein_coding||c.*342C>A|||||225|,A|downstream_gene_variant|MODIFIER|Manes.02G146100|Manes.02G146100.v8.1|transcript|Manes.02G146100.7.v8.1|protein_coding||c.*598G>T|||||278|	GT:DP:AD:GQ:PL:RNC	0|0	0|0	0|0	0|0	0|0	0|0	0|0	0|0	0|0	0|0	0|0	0|0	0|0	0|0	0|0	0|0	0|0	0|0	0|0	0|0	0|0	0|0	0|0	0|0	0|0	0|0	0|0	0|0	0|0	0|0	0|0	0|0	0|0	0|0	0|0	0|0	0|0	0|0	0|0	0|0	0|0	0|0	0|0	0|0	0|0	0|0	0|0	0|0	0|0	0|0	0|0	0|0	0|0	0|0	0|0	0|0	0|0	0|0	0|0	0|0	0|0	0|0	0|0	0|0	0|0	0|0	0|0	0|0	0|0	0|0	0|0	0|0	0|0	0|0	0|0	0|0	0|0	0|0	0|0	0|0	0|0	0|0	0|0	0|0	0|0	0|0	0|0	0|0	0|0	0|0	0|0	0|0	0|0	0|0	0|0	0|0	0|0	0|0	0|0	0|0	0|0	0|0	0|0	0|0	0|0	0|0	0|0	0|0	0|0	0|0	0|0	0|0	0|0	0|0	0|0	0|0	0|0	0|0	0|0	0|0	0|0	0|0	0|0	0|0	0|0	0|0	0|0	0|0	0|0	0|0	0|0	0|0	0|0	0|0	0|0	0|0	0|0	0|0	0|0	0|0	0|0	0|0	0|0	0|0	0|0	0|0	0|0	0|0	0|0	0|0	0|0	0|0	0|0	0|0	0|0	0|0	0|0	0|0	0|0	0|0	0|0	0|0	0|0	0|0	0|0	0|0	0|0	0|0	0|0	0|0	0|0	0|0	0|0	0|0	0|0	0|0	0|0	0|0	0|0	0|0	0|0	0|0	0|0	0|0	0|0	0|0	0|0	0|0	0|0	0|0	0|0	0|0	0|0	0|0	0|0	0|0	0|0	0|0	0|0	0|0	0|0	0|0	0|0	0|0	0|0	0|0	0|0	0|0	0|0	0|0	0|0	0|0	0|0	0|0	0|0	0|0	0|0	0|0	0|0	0|0	0|0	0|0	0|0	0|0	0|0	0|0	0|0	0|0	0|0	0|0	0|0	0|0	0|0	0|0	0|0	0|0	0|0	0|0	0|0	0|0	0|0	0|0	0|0	0|0	0|0	0|0	0|0	0|0	0|0	0|0	0|0	0|0	0|0	0|0	0|0	0|0	0|0	0|0	0|0	0|0	0|0	0|0	0|0	0|0	0|0	0|0	0|0	0|0	0|0	0|0	0|0	0|0	0|0	0|0	0|0	0|0	0|0	0|0	0|0	0|0	0|0	0|0	0|0	0|0	0|0	0|0	0|0	0|0	0|0	0|0	0|0	0|0	0|0	0|0	0|0	0|0	0|0	0|0	0|0	0|0	0|0	0|0	0|0	0|0	0|0	0|0	0|0	0|0	0|0	0|0	0|0	0|0	0|0	0|0	0|0	0|0	0|0	0|0	0|0	0|0	0|0	0|0	0|0	0|0	0|0	0|0	0|0	0|0	0|0	0|0	0|0	0|0	0|0	0|0	0|0	0|0	0|0	0|0	0|0	0|0	0|0	0|0	0|0	0|0	0|0	0|0	0|0	0|0	0|0	0|0	0|0	0|0	0|0	0|0	0|0	0|0	0|0	0|0	1|1	1|1	1|1	0|0	0|0	0|0	0|0	1|1	0|0	0|0	0|0	0|0	0|0	0|0	0|0	0|0	0|0	0|0	0|0	0|0	0|0	0|0	0|0	0|0	0|0	0|0	0|0	0|0	0|0	0|0	0|0	0|0	0|0	0|0	0|0	0|0	0|0	0|0	0|0	0|0	0|0	0|0	0|0	0|0	0|0	0|0	0|0	0|0	1|1	0|0	0|0	0|0	0|0	1|1	1|1	1|1	0|0	0|0	0|0	0|0	0|0	0|0
2	11232177	NC_035162.2_11232177_G_A	G	A	57	.	AF=0.011066;AQ=57;ANN=A|stop_gained|HIGH|Manes.02G146050|Manes.02G146050.v8.1|transcript|Manes.02G146050.1.v8.1|protein_coding|2/2|c.364C>T|p.Gln122*|364/555|364/555|122/184||,A|downstream_gene_variant|MODIFIER|Manes.02G146000|Manes.02G146000.v8.1|transcript|Manes.02G146000.1.v8.1|protein_coding||c.*426G>A|||||309|,A|downstream_gene_variant|MODIFIER|Manes.02G146100|Manes.02G146100.v8.1|transcript|Manes.02G146100.7.v8.1|protein_coding||c.*514C>T|||||194|	GT:DP:AD:GQ:PL:RNC	0|0	0|0	0|0	0|0	0|0	0|0	0|0	0|0	0|0	0|0	0|0	0|0	0|0	0|0	0|0	0|0	0|0	0|0	0|0	0|0	0|0	0|0	0|0	0|0	0|0	0|0	0|0	0|0	0|0	0|0	0|0	0|0	0|0	0|0	0|0	0|0	0|0	0|0	0|0	0|0	0|0	0|0	0|0	0|0	0|0	0|0	0|0	0|0	0|0	0|0	0|0	0|0	0|0	0|0	0|0	0|0	0|0	0|0	0|0	0|0	0|0	0|0	0|0	0|0	0|0	0|0	0|0	0|0	0|0	0|0	0|0	0|0	0|0	0|0	0|0	0|0	0|0	0|0	0|0	0|0	0|0	0|0	0|0	0|0	0|0	0|0	0|0	0|0	0|0	0|0	0|0	0|0	0|0	0|0	0|0	0|0	0|0	0|0	0|0	0|0	0|0	0|0	0|0	0|0	0|0	0|0	0|0	0|0	0|0	0|0	0|0	0|0	0|0	0|0	0|0	0|0	0|0	0|0	0|0	0|0	0|0	0|0	0|0	0|0	0|0	0|0	0|0	0|0	0|0	0|0	0|0	0|0	0|0	0|0	0|0	0|0	0|0	0|0	0|0	0|0	0|0	0|0	0|0	0|0	0|0	0|0	0|0	0|0	0|0	0|0	0|0	0|0	0|0	0|0	0|0	0|0	0|0	0|0	0|0	0|0	0|0	0|0	0|0	0|0	0|0	0|0	0|0	0|0	0|0	0|0	0|0	0|0	0|0	0|0	0|0	0|0	0|0	0|0	0|0	0|0	0|0	0|0	0|0	0|0	0|0	0|0	0|0	0|0	0|0	0|0	0|0	0|0	0|0	0|0	0|0	0|0	0|0	0|0	0|0	0|0	0|0	0|0	0|0	0|0	0|0	0|0	0|0	0|0	0|0	0|0	0|0	0|0	0|0	0|0	0|0	0|0	0|0	0|0	0|0	0|0	0|0	0|0	0|0	0|0	0|0	0|0	0|0	0|0	0|0	0|0	0|0	0|0	0|0	0|0	0|0	0|0	0|0	0|0	0|0	0|0	0|0	0|0	0|0	0|0	0|0	0|0	0|0	0|0	0|0	0|0	0|0	0|0	0|0	0|0	0|0	0|0	0|0	0|0	0|0	0|0	0|0	0|0	0|0	0|0	0|0	0|0	0|0	0|0	0|0	0|0	0|0	0|0	0|0	0|0	0|0	0|0	0|0	0|0	0|0	0|0	0|0	0|0	0|0	0|0	0|0	0|0	0|0	0|0	0|0	0|0	0|0	0|0	0|0	0|0	0|0	0|0	0|0	0|0	0|0	0|0	0|0	0|0	0|0	0|0	0|0	0|0	0|0	0|0	0|0	0|0	0|0	0|0	0|0	0|0	0|0	0|0	0|0	0|0	0|0	0|0	0|0	0|0	0|0	0|0	0|0	0|0	0|0	0|0	0|0	0|0	0|0	0|0	0|0	0|0	0|0	0|0	0|1	0|0	0|0	0|0	0|0	0|0	0|0	0|0	0|0	0|0	0|0	0|0	0|0	0|0	0|0	0|0	0|0	0|0	0|0	0|0	0|0	0|0	0|0	0|0	0|0	0|0	1|1	0|0	1|1	0|0	0|0	0|0	0|0	1|1	1|1	0|0	0|0	0|0	1|1	1|1	0|0	0|0	0|0	1|1	0|0	0|0	0|0	0|0	0|0	0|0	0|0	0|0	0|0	0|0	0|0	0|0	0|0	0|0	0|0	0|0	0|0	0|0	0|0	0|0	0|0	0|0	0|0	0|0	0|0	0|0	0|0	1|1	1|1	1|1	0|1	0|0	0|0	0|0	0|0	0|0	0|0	0|0	0|0	0|0
2	11232216	NC_035162.2_11232216_T_A	T	A	68	.	AF=0.04326;AQ=68;ANN=A|stop_gained|HIGH|Manes.02G146050|Manes.02G146050.v8.1|transcript|Manes.02G146050.1.v8.1|protein_coding|2/2|c.325A>T|p.Lys109*|325/555|325/555|109/184||,A|downstream_gene_variant|MODIFIER|Manes.02G146000|Manes.02G146000.v8.1|transcript|Manes.02G146000.1.v8.1|protein_coding||c.*465T>A|||||348|,A|downstream_gene_variant|MODIFIER|Manes.02G146100|Manes.02G146100.v8.1|transcript|Manes.02G146100.7.v8.1|protein_coding||c.*475A>T|||||155|	GT:DP:AD:GQ:PL:RNC	0|0	0|0	0|0	0|0	0|0	0|0	0|0	0|0	0|0	0|0	0|0	0|0	0|0	0|0	0|0	0|0	0|0	0|0	0|0	0|0	0|0	0|0	0|0	0|0	1|0	0|0	0|0	0|0	0|0	0|0	0|0	0|0	0|0	0|0	0|0	0|0	0|0	0|0	0|0	0|0	0|0	0|0	0|0	0|0	0|0	0|1	0|0	0|0	0|0	0|0	0|0	0|0	0|0	0|0	0|0	0|0	0|0	0|0	0|0	0|0	0|0	0|0	0|0	0|0	0|0	0|0	0|0	0|0	0|0	0|0	0|0	0|0	0|0	0|0	0|0	0|0	0|0	0|0	0|0	0|0	0|0	0|0	0|0	0|0	0|0	0|0	0|0	0|0	0|0	0|0	0|0	0|0	0|0	0|0	0|0	0|0	0|0	0|0	0|0	0|0	0|0	0|0	0|0	0|0	0|0	0|0	0|0	0|0	0|0	1|0	0|0	0|0	0|0	0|0	0|0	0|0	0|0	0|0	0|0	0|0	0|0	0|0	0|0	0|0	0|0	0|0	0|0	0|0	0|0	0|0	0|0	0|0	0|0	0|0	0|0	0|0	0|0	0|0	0|0	0|0	0|0	0|0	0|0	0|0	0|0	0|0	0|0	0|0	0|0	0|0	0|0	0|0	0|0	0|0	0|0	0|0	0|0	0|0	0|0	0|0	0|0	0|0	0|0	0|0	0|0	0|0	0|0	0|0	0|0	0|0	0|0	0|0	0|0	0|0	0|0	0|0	0|0	0|0	0|0	0|0	0|0	0|0	0|0	0|0	0|0	0|0	0|0	0|0	0|0	0|0	0|0	0|0	0|0	0|0	0|0	0|0	0|0	0|0	0|0	0|0	0|0	0|0	0|0	0|0	0|0	0|0	0|0	0|0	0|0	0|0	0|0	0|0	0|0	0|0	0|0	0|0	0|0	0|0	0|0	0|1	0|0	0|0	0|0	0|0	0|0	0|0	0|0	0|0	0|0	0|0	0|0	0|0	0|0	0|0	0|0	0|0	0|0	0|0	0|0	0|0	0|0	0|0	0|0	0|0	0|0	0|0	0|0	0|0	0|0	0|0	0|0	0|0	0|0	0|0	0|0	0|0	0|0	0|0	0|0	0|0	0|0	0|0	0|0	1|0	0|0	0|0	0|0	0|0	0|0	0|0	0|0	0|0	0|0	0|0	0|0	0|0	0|0	0|0	0|0	0|0	0|0	0|0	0|0	0|0	0|0	0|0	0|0	0|0	0|0	0|0	0|0	0|0	0|0	0|0	0|0	0|0	0|0	0|0	0|0	0|0	0|0	0|0	0|0	0|0	0|0	0|0	0|0	0|0	0|0	0|0	0|0	0|0	0|0	0|1	0|0	0|0	0|0	0|0	0|0	0|0	0|0	0|0	0|0	0|0	0|0	0|0	0|0	0|0	0|0	0|0	0|0	0|0	0|0	0|0	0|0	0|0	1|1	0|0	0|0	0|0	0|0	0|0	0|0	0|0	0|0	0|0	0|0	0|0	0|0	0|0	0|0	0|0	0|0	0|0	0|0	0|0	0|0	0|0	1|1	1|1	1|1	0|0	1|1	0|0	1|1	1|1	0|0	0|0	0|0	1|1	1|1	0|0	0|0	0|0	1|1	1|1	0|0	0|0	0|0	1|1	0|0	0|0	0|0	0|0	0|0	0|0	0|0	0|0	0|0	0|0	0|0	0|0	0|0	0|0	0|0	0|0	0|0	0|0	0|0	0|0	0|0	0|0	0|0	0|0	0|0	0|0	1|1	1|1	1|1	1|1	1|1	1|1	1|1	1|1	0|0	0|0	0|0	0|0	0|0	0|0
2	11232358	NC_035162.2_11232358_C_T	C	T	46	.	AF=0.006036;AQ=46;ANN=T|stop_gained|HIGH|Manes.02G146050|Manes.02G146050.v8.1|transcript|Manes.02G146050.1.v8.1|protein_coding|2/2|c.183G>A|p.Trp61*|183/555|183/555|61/184||,T|downstream_gene_variant|MODIFIER|Manes.02G146000|Manes.02G146000.v8.1|transcript|Manes.02G146000.1.v8.1|protein_coding||c.*607C>T|||||490|,T|downstream_gene_variant|MODIFIER|Manes.02G146100|Manes.02G146100.v8.1|transcript|Manes.02G146100.7.v8.1|protein_coding||c.*333G>A|||||13|	GT:DP:AD:GQ:PL:RNC	0|0	0|0	0|0	0|0	0|0	0|0	0|0	0|0	0|0	0|0	0|0	0|0	0|0	0|0	0|0	0|0	0|0	0|0	0|0	0|0	0|0	0|0	0|0	0|0	0|0	0|0	0|0	0|0	0|0	0|0	0|0	0|0	0|0	0|0	0|0	0|0	0|0	0|0	0|0	0|0	0|0	0|0	0|0	0|0	0|0	0|0	0|0	0|0	0|0	0|0	0|0	0|0	0|0	0|0	0|0	0|0	0|0	0|0	0|0	0|0	0|0	0|0	0|0	0|0	0|0	0|0	0|0	0|0	0|0	0|0	0|0	0|0	0|0	0|0	0|0	0|0	0|0	0|0	0|0	0|0	0|0	0|0	0|0	0|0	0|0	0|0	0|0	0|0	0|0	0|0	0|0	0|0	0|0	0|0	0|0	0|0	0|0	0|0	0|0	0|0	0|0	0|0	0|0	0|0	0|0	0|0	0|0	0|0	0|0	0|0	0|0	0|0	0|0	0|0	0|0	0|0	0|0	0|0	0|0	0|0	0|0	0|0	0|0	0|0	0|0	0|0	0|0	0|0	0|0	0|0	0|0	0|0	0|0	0|0	0|0	0|0	0|0	0|0	0|0	0|0	0|0	0|0	0|0	0|0	0|0	0|0	0|0	0|0	0|0	0|0	0|0	0|0	0|0	0|0	0|0	0|0	0|0	0|0	0|0	0|0	0|0	0|0	0|0	0|0	0|0	0|0	0|0	0|0	0|0	0|0	0|0	0|0	0|0	0|0	0|0	0|0	0|0	0|0	0|0	0|0	0|0	0|0	0|0	0|0	0|0	0|0	0|0	0|0	0|0	0|0	0|0	0|0	0|0	0|0	0|0	0|0	0|0	0|0	0|0	0|0	0|0	0|0	0|0	0|0	0|0	0|0	0|0	0|0	0|0	0|0	0|0	0|0	0|0	0|0	0|0	0|0	0|0	0|0	0|0	0|0	0|0	0|0	0|0	0|0	0|0	0|0	0|0	0|0	0|0	0|0	0|0	0|0	0|0	0|0	0|0	0|0	0|0	0|0	0|0	0|0	0|0	0|0	0|0	0|0	0|0	0|0	0|0	0|0	0|0	0|0	0|0	0|0	0|0	0|0	0|0	0|0	0|0	0|0	0|0	0|0	0|0	0|0	0|0	0|0	0|0	0|0	0|0	0|0	0|0	0|0	0|0	0|0	0|0	0|0	0|0	0|0	0|0	0|0	0|0	0|0	0|0	0|0	0|0	0|0	0|0	0|0	0|0	0|0	0|0	0|0	0|0	0|0	0|0	0|0	0|0	0|0	0|0	0|0	0|0	0|0	0|0	0|0	0|0	0|0	0|0	0|0	0|0	0|0	0|0	0|0	0|0	0|0	0|0	0|0	0|0	0|0	0|0	0|0	0|0	0|0	0|0	0|0	0|0	0|0	0|0	0|0	0|0	0|0	0|0	0|0	0|0	0|0	0|0	0|0	0|0	0|0	0|0	0|0	0|0	0|0	0|0	0|0	0|0	0|0	0|0	0|0	0|0	0|0	0|0	0|0	0|0	0|0	0|0	0|0	0|0	0|0	0|0	0|0	0|0	0|0	0|0	0|0	0|0	0|0	1|1	0|0	0|0	0|0	0|0	1|1	1|1	0|0	0|0	0|0	1|1	1|1	0|0	0|0	0|0	1|1	0|0	0|0	0|0	0|0	0|0	0|0	0|0	0|0	0|0	0|0	0|0	0|0	0|0	0|0	0|0	0|0	0|0	0|0	0|0	0|0	0|0	0|0	0|0	0|0	0|0	0|0	0|0	0|0	0|0	0|0	0|0	0|0	0|0	0|0	0|0	0|0	0|0	0|0	0|0	0|0
2	11232362	NC_035162.2_11232362_T_TA;NC_035162.2_11232362_T_TG	T	TA,TG	49	.	AF=0.014588,0.006036;AQ=49,44;ANN=TA|frameshift_variant|HIGH|Manes.02G146050|Manes.02G146050.v8.1|transcript|Manes.02G146050.1.v8.1|protein_coding|2/2|c.178dupT|p.Tyr60fs|178/555|178/555|60/184||,TG|frameshift_variant|HIGH|Manes.02G146050|Manes.02G146050.v8.1|transcript|Manes.02G146050.1.v8.1|protein_coding|2/2|c.178_179insC|p.Tyr60fs|178/555|178/555|60/184||,TA|downstream_gene_variant|MODIFIER|Manes.02G146000|Manes.02G146000.v8.1|transcript|Manes.02G146000.1.v8.1|protein_coding||c.*611_*612insA|||||495|,TG|downstream_gene_variant|MODIFIER|Manes.02G146000|Manes.02G146000.v8.1|transcript|Manes.02G146000.1.v8.1|protein_coding||c.*611_*612insG|||||495|,TA|downstream_gene_variant|MODIFIER|Manes.02G146100|Manes.02G146100.v8.1|transcript|Manes.02G146100.7.v8.1|protein_coding||c.*328dupT|||||8|,TG|downstream_gene_variant|MODIFIER|Manes.02G146100|Manes.02G146100.v8.1|transcript|Manes.02G146100.7.v8.1|protein_coding||c.*328_*329insC|||||8|;LOF=(Manes.02G146050|Manes.02G146050.v8.1|1|1.00)	GT:DP:AD:GQ:PL:RNC	0|0	0|0	0|0	0|0	0|0	0|0	0|0	0|0	0|0	0|0	0|0	0|0	0|0	0|0	0|0	0|0	0|0	0|0	0|0	0|0	0|0	0|0	0|0	0|0	0|0	0|0	0|0	0|0	0|0	0|0	0|0	0|0	0|0	0|0	0|0	0|0	0|0	0|0	0|0	0|0	0|0	0|0	0|0	0|0	0|0	0|0	0|0	0|0	0|0	0|0	0|0	0|0	0|0	0|0	0|0	0|0	0|0	0|0	0|0	0|0	0|0	0|0	0|0	0|0	0|0	0|0	0|0	0|0	0|0	0|0	0|0	0|0	0|0	0|0	0|0	0|0	0|0	0|0	0|0	0|0	0|0	0|0	0|0	0|0	0|0	0|0	0|0	0|0	0|0	0|0	0|0	0|0	0|0	0|0	0|0	0|0	0|0	0|0	0|0	0|0	0|0	0|0	0|0	0|0	0|0	0|0	0|0	0|0	0|0	0|0	0|0	0|0	0|0	0|0	0|0	0|0	0|0	0|0	0|0	0|0	0|0	0|0	0|0	0|0	0|0	0|0	0|0	0|0	0|0	0|0	0|0	0|0	0|0	0|0	0|0	0|0	0|0	0|0	0|0	0|0	0|0	0|0	0|0	0|0	0|0	0|0	0|0	0|0	0|0	0|0	0|0	0|0	0|0	0|0	0|0	0|0	0|0	0|0	0|0	0|0	0|0	0|0	0|0	0|0	0|0	0|0	0|0	0|0	0|0	0|0	0|0	0|0	0|0	0|0	0|0	0|0	0|0	0|0	0|0	0|0	0|0	0|0	0|0	0|0	0|0	0|0	0|0	0|0	0|0	0|0	0|0	0|0	0|0	0|0	0|0	0|0	0|0	0|0	0|0	0|0	0|0	0|0	0|0	0|0	0|0	0|0	0|0	0|0	0|0	0|0	0|0	0|0	0|0	0|0	0|0	0|0	0|0	0|0	0|0	0|0	0|0	0|0	0|0	0|0	0|0	0|0	0|0	0|0	0|0	0|0	0|0	0|0	0|0	0|0	0|0	0|0	0|0	0|0	0|0	0|0	0|0	0|0	0|0	0|0	0|0	0|0	0|0	0|0	0|0	0|0	0|0	0|0	0|0	0|0	0|0	0|0	0|0	0|0	0|0	0|0	0|0	0|0	0|0	0|0	0|0	0|0	0|0	0|0	0|0	0|0	0|0	0|0	0|0	0|0	0|0	0|0	0|0	0|0	0|0	0|0	0|0	0|0	0|0	0|0	0|0	0|0	0|0	0|0	0|0	0|0	0|0	0|0	0|0	0|0	0|0	0|0	0|0	0|0	0|0	0|0	0|0	0|0	0|0	0|0	0|0	0|0	0|0	0|0	0|0	0|0	0|0	0|0	0|0	0|0	0|0	0|0	0|0	0|0	0|0	0|0	0|0	0|0	0|0	0|0	0|0	0|0	0|0	0|0	0|0	0|0	0|0	0|0	0|0	0|0	0|0	0|0	1|1	0|0	0|0	0|0	0|0	0|0	0|0	0|0	0|0	0|0	0|0	0|0	0|0	0|0	0|0	0|0	0|0	0|0	0|0	0|0	0|0	0|0	1|1	1|1	1|1	0|0	1|1	0|0	2|2	1|1	0|0	0|0	0|0	2|2	2|2	0|0	0|0	0|0	2|2	2|2	0|0	0|0	0|0	2|2	0|0	0|0	0|0	0|0	0|0	0|0	0|0	0|0	0|0	0|0	0|0	0|0	0|0	0|0	0|0	0|0	0|0	0|0	0|0	0|0	0|0	0|0	0|0	0|0	0|0	0|0	1|1	1|1	1|1	1|1	1|1	1|1	1|1	1|1	0|0	0|0	0|0	0|0	0|0	0|0
2	11232366	NC_035162.2_11232366_T_A	T	A	67	.	AF=0.038229;AQ=67;ANN=A|stop_gained|HIGH|Manes.02G146050|Manes.02G146050.v8.1|transcript|Manes.02G146050.1.v8.1|protein_coding|2/2|c.175A>T|p.Lys59*|175/555|175/555|59/184||,A|downstream_gene_variant|MODIFIER|Manes.02G146000|Manes.02G146000.v8.1|transcript|Manes.02G146000.1.v8.1|protein_coding||c.*615T>A|||||498|,A|downstream_gene_variant|MODIFIER|Manes.02G146100|Manes.02G146100.v8.1|transcript|Manes.02G146100.7.v8.1|protein_coding||c.*325A>T|||||5|	GT:DP:AD:GQ:PL:RNC	0|0	0|0	0|0	0|0	0|0	0|0	0|0	0|0	0|0	0|0	0|0	0|0	0|0	0|0	0|0	0|0	0|0	0|0	0|0	0|0	0|0	0|0	0|0	0|0	0|0	0|0	0|0	0|0	0|0	0|0	0|0	0|0	0|0	0|0	0|0	0|0	0|0	0|0	0|0	0|0	0|0	0|0	0|0	0|0	0|0	0|0	0|0	0|0	0|0	0|0	0|0	0|0	0|0	0|0	0|0	0|0	0|0	0|0	0|0	0|0	0|0	0|0	0|0	0|0	0|0	0|0	0|0	0|0	0|0	0|0	0|0	0|0	0|0	0|0	0|0	0|0	0|0	0|0	0|0	0|0	0|0	0|0	0|0	0|0	0|0	0|0	0|0	0|0	0|0	0|0	0|0	0|0	0|0	0|0	0|0	0|0	0|0	0|0	0|0	0|0	0|0	0|0	0|0	0|0	0|0	0|0	0|0	0|0	0|0	0|0	0|0	0|0	0|0	0|0	0|0	0|0	0|0	0|0	0|0	0|0	0|0	0|0	0|0	0|0	0|0	0|0	0|0	0|0	0|0	0|0	0|0	0|0	0|0	0|0	0|0	0|0	0|0	0|0	0|0	0|0	0|0	0|0	0|0	0|0	0|0	0|0	0|0	0|0	0|0	0|0	0|0	0|0	0|0	0|0	0|0	0|0	0|0	0|0	0|0	0|0	0|0	0|0	0|0	0|0	0|0	0|0	0|0	0|0	0|0	0|0	0|0	0|0	0|0	0|0	0|0	0|0	0|0	0|0	0|0	0|0	0|0	0|0	0|0	0|0	0|0	0|0	0|0	0|0	0|0	0|0	0|0	0|0	0|0	0|0	0|0	0|0	0|0	0|0	0|0	0|0	0|0	0|0	0|0	0|0	0|0	0|0	0|0	0|0	0|0	0|0	0|0	0|0	0|0	0|0	0|0	0|0	0|0	0|0	0|0	0|0	0|0	0|0	0|0	0|0	0|0	0|0	0|0	0|0	0|0	0|0	0|0	0|0	0|0	0|0	0|0	0|0	0|0	0|0	0|0	0|0	0|0	0|0	0|0	0|0	0|0	0|0	0|0	0|0	0|0	0|0	0|0	0|0	0|0	0|0	0|0	0|0	0|0	0|0	0|0	0|0	0|0	0|0	0|0	0|0	0|0	0|0	0|0	0|0	0|0	0|0	0|0	0|0	0|0	0|0	0|0	0|0	0|0	0|0	0|0	0|0	0|0	0|0	0|0	0|0	0|0	0|0	0|0	0|0	0|0	0|0	0|0	0|0	0|0	0|0	0|0	0|0	0|0	0|0	0|0	0|0	0|0	0|0	0|0	0|0	0|0	0|0	0|0	0|0	0|0	0|0	0|0	0|0	0|0	0|0	0|0	0|0	0|0	0|0	0|0	0|0	0|0	0|0	0|0	0|0	0|0	0|0	0|0	0|0	0|0	0|0	0|0	0|0	0|0	0|0	0|0	0|0	1|1	0|0	0|0	0|0	0|0	0|0	0|0	0|0	0|0	0|0	0|0	0|0	0|0	0|0	0|0	0|0	0|0	0|0	0|0	0|0	0|0	0|0	1|1	1|1	1|1	0|0	1|1	0|0	1|1	1|1	0|0	0|0	0|0	1|1	1|1	0|0	0|0	0|0	1|1	1|1	0|0	0|0	0|0	1|1	0|0	0|0	0|0	0|0	0|0	0|0	0|0	0|0	0|0	0|0	0|0	0|0	0|0	0|0	0|0	0|0	0|0	0|0	0|0	0|0	0|0	0|0	0|0	0|0	0|0	0|0	1|1	1|1	1|1	1|1	1|1	1|1	1|1	1|1	0|0	0|0	0|0	0|0	0|0	0|0
2	11232703	NC_035162.2_11232703_A_T	A	T	67	.	AF=0.009054;AQ=67;ANN=T|splice_donor_variant&intron_variant|HIGH|Manes.02G146050|Manes.02G146050.v8.1|transcript|Manes.02G146050.1.v8.1|protein_coding|1/1|c.135+2T>A||||||,T|splice_donor_variant&intron_variant|HIGH|Manes.02G146100|Manes.02G146100.v8.1|transcript|Manes.02G146100.7.v8.1|protein_coding|24/24|c.*285+2T>A||||||,T|downstream_gene_variant|MODIFIER|Manes.02G146000|Manes.02G146000.v8.1|transcript|Manes.02G146000.1.v8.1|protein_coding||c.*952A>T|||||835|;LOF=(Manes.02G146100|Manes.02G146100.v8.1|1|1.00),(Manes.02G146050|Manes.02G146050.v8.1|1|1.00)	GT:DP:AD:GQ:PL:RNC	0|0	0|0	0|0	0|0	0|0	0|0	0|0	0|0	0|0	0|0	0|0	0|0	0|0	0|0	0|0	0|0	0|0	0|0	0|0	0|0	0|0	0|0	0|0	0|0	0|0	0|0	0|0	0|0	0|0	0|0	0|0	0|0	0|0	0|0	0|0	0|0	0|0	0|0	0|0	0|0	0|0	0|0	0|0	0|0	0|0	0|0	0|0	0|0	0|0	0|0	0|0	0|0	0|0	0|0	0|0	0|0	0|0	0|0	0|0	0|0	0|0	0|0	0|0	0|0	0|0	0|0	0|0	0|0	0|0	0|0	0|0	0|0	0|0	0|0	0|0	0|0	0|0	0|0	0|0	0|0	0|0	0|0	0|0	0|0	0|0	0|0	0|0	0|0	0|0	0|0	0|0	0|0	0|0	0|0	0|0	0|0	0|0	0|0	0|0	0|0	0|0	0|0	0|0	0|0	0|0	0|0	0|0	0|0	0|0	0|0	0|0	0|0	0|0	0|0	0|0	0|0	0|0	0|0	0|0	0|0	0|0	0|0	0|0	0|0	0|0	0|0	0|0	0|0	0|0	0|0	0|0	0|0	0|0	0|0	0|0	0|0	0|0	0|0	0|0	0|0	0|0	0|0	0|0	0|0	0|0	0|0	0|0	0|0	0|0	0|0	0|0	0|0	0|0	0|0	0|0	0|0	0|0	0|0	0|0	0|0	0|0	0|0	0|0	0|0	0|0	0|0	0|0	0|0	0|0	0|0	0|0	0|0	0|0	0|0	0|0	0|0	0|0	0|0	0|0	0|0	0|0	0|0	0|0	0|0	0|0	0|0	0|0	0|0	0|0	0|0	0|0	0|0	0|0	0|0	0|0	0|0	0|0	0|0	0|0	0|0	0|0	0|0	0|0	0|0	0|0	0|0	0|0	0|0	0|0	0|0	0|0	0|0	0|0	0|0	0|0	0|0	0|0	0|0	0|0	0|0	0|0	0|0	0|0	0|0	0|0	0|0	0|0	0|0	0|0	0|0	0|0	0|0	0|0	0|0	0|0	0|0	0|0	0|0	0|0	0|0	0|0	0|0	0|0	0|0	0|0	0|0	0|0	0|0	0|0	0|0	0|0	0|0	0|0	0|0	0|0	0|0	0|0	0|0	0|0	0|0	0|0	0|0	0|0	0|0	0|0	0|0	0|0	0|0	0|0	0|0	0|0	0|0	0|0	0|0	0|0	0|0	0|0	0|0	0|0	0|0	0|0	0|0	0|0	0|0	0|0	0|0	0|0	0|0	0|0	0|0	0|0	0|0	0|0	0|0	0|0	0|0	0|0	0|0	0|0	0|0	0|0	0|0	0|0	0|0	0|0	0|0	0|0	0|0	0|0	0|0	0|0	0|0	0|0	0|0	0|0	0|0	0|0	0|0	0|0	0|0	0|0	0|0	0|0	0|0	0|0	0|0	0|0	0|0	0|0	0|0	0|0	0|0	0|0	0|0	1|0	0|0	0|0	0|0	0|0	0|0	1|1	0|1	0|0	0|0	1|1	0|1	0|0	0|0	0|0	0|0	0|0	0|0	0|0	0|0	0|0	0|0	0|0	0|0	0|0	0|0	0|0	0|0	0|0	1|1	0|0	0|0	0|0	0|0	0|0	0|0	0|0	0|0	0|0	0|0	0|0	0|0	1|1	1|1	0|0	0|0	0|0	0|0	0|0	0|0	0|0	0|0	0|0	0|0	0|0	0|0	0|0	0|0	0|0	0|0	0|0	0|0	0|0	0|0	0|0	0|0	0|0	0|0	0|0	0|0	0|0	0|0	0|0	0|0	0|0	0|0	0|1	0|0	0|0	0|0	0|0	0|0	0|0	0|0	0|0	0|0
2	11232837	NC_035162.2_11232837_C_G	C	G	67	.	AF=0.014085;AQ=67;ANN=G|start_lost|HIGH|Manes.02G146050|Manes.02G146050.v8.1|transcript|Manes.02G146050.1.v8.1|protein_coding|1/2|c.3G>C|p.Met1?|3/555|3/555|1/184||,G|3_prime_UTR_variant|MODIFIER|Manes.02G146100|Manes.02G146100.v8.1|transcript|Manes.02G146100.7.v8.1|protein_coding|24/25|c.*153G>C|||||153|,G|downstream_gene_variant|MODIFIER|Manes.02G146000|Manes.02G146000.v8.1|transcript|Manes.02G146000.1.v8.1|protein_coding||c.*1086C>G|||||969|;LOF=(Manes.02G146050|Manes.02G146050.v8.1|1|1.00)	GT:DP:AD:GQ:PL:RNC	0|1	0|0	0|0	0|0	0|0	0|0	0|0	0|0	0|0	0|0	0|0	0|1	0|0	0|0	0|0	0|0	0|0	0|0	0|0	0|0	0|0	0|0	0|0	0|0	0|0	0|0	0|0	0|0	0|0	0|0	0|0	0|0	0|0	0|0	0|0	0|0	0|0	0|0	0|0	0|0	0|0	0|0	0|0	0|0	0|0	0|0	0|1	0|0	0|0	0|0	0|0	0|0	0|0	0|0	0|0	0|0	0|0	0|0	0|0	0|0	0|0	0|0	0|0	0|0	0|0	0|0	1|0	0|0	0|0	0|0	0|0	0|0	0|0	0|0	0|0	0|0	0|0	0|0	0|0	0|0	0|0	0|0	0|0	0|0	0|0	0|0	0|0	0|0	0|0	0|0	0|0	0|0	0|0	0|0	0|0	0|0	0|0	0|0	0|0	0|0	0|0	0|0	0|0	0|0	0|0	0|0	0|0	0|0	0|0	0|0	0|0	0|0	0|0	0|0	0|0	0|0	0|0	0|0	0|0	0|0	0|0	0|0	0|0	0|0	0|0	0|0	0|0	0|0	0|0	0|0	0|0	0|0	0|0	0|0	0|0	0|0	0|0	0|0	0|0	0|0	0|0	0|0	0|0	0|0	0|0	0|0	0|0	0|0	0|0	0|0	0|0	0|0	0|0	0|0	0|0	0|0	0|0	0|0	0|0	0|0	0|0	0|0	0|0	0|0	0|0	0|0	0|0	0|0	0|0	0|0	0|0	0|0	0|0	0|0	0|0	0|0	0|0	0|0	0|0	0|0	0|0	0|0	0|0	0|0	0|0	0|0	0|0	0|0	0|0	0|0	0|0	0|0	0|0	0|0	0|0	0|0	0|0	0|0	0|0	0|0	0|0	0|0	0|0	0|0	0|0	0|0	0|0	0|0	0|0	0|0	0|0	0|0	0|0	0|0	0|0	0|0	0|0	0|0	0|0	0|0	0|0	0|0	0|0	0|0	0|0	0|0	0|0	0|0	0|0	0|0	0|0	0|0	0|0	0|0	0|0	0|0	0|0	0|0	0|0	0|0	0|0	0|0	0|0	0|0	0|0	0|0	0|0	0|0	0|0	0|0	0|0	0|0	0|0	1|0	0|0	0|0	0|0	0|0	0|0	0|0	0|0	0|0	0|0	0|0	0|0	0|0	0|0	0|0	0|0	0|0	0|0	0|0	0|0	0|0	0|0	0|0	0|0	0|0	0|0	0|0	0|0	1|0	0|0	0|0	0|0	0|0	0|0	0|0	0|0	0|0	0|0	0|0	0|0	0|0	0|0	0|0	0|0	0|0	0|0	0|0	0|0	0|0	0|0	0|0	0|0	0|0	0|0	0|0	0|0	0|0	0|0	0|0	0|0	0|0	0|0	0|0	0|0	0|0	0|0	1|0	0|0	0|0	0|0	0|0	0|0	0|0	0|0	0|0	0|0	0|0	0|0	0|0	0|0	0|0	0|0	0|0	0|0	0|0	1|1	0|0	0|0	0|0	0|0	0|0	0|0	0|0	1|0	0|1	0|1	0|0	0|1	0|0	0|1	0|1	0|1	0|1	0|0	0|0	0|0	0|0	0|0	0|0	0|0	0|0	0|0	0|0	0|1	1|1	0|1	0|0	0|0	0|0	0|0	0|0	0|0	0|0	0|0	0|0	0|0	0|0	0|0	0|0	0|0	1|0	0|0	0|0	0|0	0|0	0|0	0|0	0|0	0|0	0|0	0|0	0|0	0|0	0|0	0|0	0|0	0|0	0|0	0|0	0|0	0|0	0|0	0|0	0|0	0|0	0|0	0|0	0|0	0|0	0|0	0|0	0|0	0|0	0|0	0|0	1|1	0|0
2	11249786	NC_035162.2_11249786_G_A	G	A	59	.	AF=0.007042;AQ=59;ANN=A|stop_gained|HIGH|Manes.02G146200|Manes.02G146200.v8.1|transcript|Manes.02G146200.3.v8.1|protein_coding|3/3|c.567G>A|p.Trp189*|835/2898|567/609|189/202||,A|splice_region_variant&intron_variant|LOW|Manes.02G146200|Manes.02G146200.v8.1|transcript|Manes.02G146200.1.v8.1|protein_coding|3/5|c.561+6G>A||||||,A|splice_region_variant&intron_variant|LOW|Manes.02G146200|Manes.02G146200.v8.1|transcript|Manes.02G146200.2.v8.1|protein_coding|3/5|c.558+6G>A||||||,A|upstream_gene_variant|MODIFIER|Manes.02G146100|Manes.02G146100.v8.1|transcript|Manes.02G146100.7.v8.1|protein_coding||c.-4603C>T|||||3898|,A|downstream_gene_variant|MODIFIER|Manes.02G146300|Manes.02G146300.v8.1|transcript|Manes.02G146300.1.v8.1|protein_coding||c.*2466C>T|||||1636|,A|downstream_gene_variant|MODIFIER|Manes.02G146300|Manes.02G146300.v8.1|transcript|Manes.02G146300.4.v8.1|protein_coding||c.*2466C>T|||||1636|,A|downstream_gene_variant|MODIFIER|Manes.02G146300|Manes.02G146300.v8.1|transcript|Manes.02G146300.2.v8.1|protein_coding||c.*2466C>T|||||1636|	GT:DP:AD:GQ:PL:RNC	0|0	0|0	0|0	0|0	0|0	0|0	0|0	0|0	0|0	0|0	0|0	0|0	0|0	0|0	0|0	0|0	0|0	0|0	0|0	0|0	0|0	0|0	0|0	0|0	0|0	0|0	0|0	0|0	0|0	0|0	0|0	0|0	0|0	0|0	0|0	0|0	0|0	0|0	0|0	0|0	0|0	0|0	0|0	0|0	0|0	0|0	0|0	0|0	0|0	0|0	0|0	0|0	0|0	0|0	0|0	0|0	0|0	0|0	0|0	0|0	0|0	0|0	0|0	0|0	0|0	0|0	0|0	0|0	0|0	0|0	0|0	0|0	0|0	0|0	0|0	0|0	0|0	0|0	0|0	0|0	0|0	0|0	0|0	0|0	0|0	0|0	0|0	0|0	0|0	0|0	0|0	0|0	0|0	0|0	0|0	0|0	0|0	0|0	0|0	0|0	0|0	0|0	0|0	0|0	0|0	0|0	0|0	0|0	0|0	0|0	0|0	0|0	0|0	0|0	0|0	0|0	0|0	0|0	0|0	0|0	0|0	0|0	0|0	0|0	0|0	0|0	0|0	0|0	0|0	0|0	0|0	0|0	0|0	0|0	0|0	0|0	0|0	0|0	0|0	0|0	0|0	0|0	0|0	0|0	0|0	0|0	0|0	0|0	0|0	0|0	0|0	0|0	0|0	0|0	0|0	0|0	0|0	0|0	0|0	0|0	0|0	0|0	0|0	0|0	0|0	0|0	0|0	0|0	0|0	0|0	0|0	0|0	0|0	0|0	0|0	0|0	0|0	0|0	0|0	0|0	0|0	0|0	0|0	0|0	0|0	0|0	0|0	0|0	0|0	0|0	0|0	0|0	0|0	0|0	0|0	0|0	0|0	0|0	0|0	0|0	0|0	0|0	0|0	0|0	0|0	0|0	0|0	0|0	0|0	0|0	0|0	0|0	0|0	0|0	0|0	0|0	0|0	0|0	0|0	0|0	0|0	0|0	0|0	0|0	0|0	0|0	0|0	0|0	0|0	0|0	0|0	0|0	0|0	0|0	0|0	0|0	0|0	0|0	0|0	0|0	0|0	0|0	0|0	0|0	0|0	0|0	0|0	0|0	0|0	0|0	0|0	0|0	0|0	0|0	0|0	0|0	0|0	0|0	0|0	0|0	0|0	0|0	0|0	0|0	0|0	0|0	0|0	0|0	0|0	0|0	0|0	0|0	0|0	0|0	0|0	0|0	0|0	0|0	0|0	0|0	0|0	0|0	0|0	0|0	0|0	0|0	0|0	0|0	0|0	0|0	0|0	0|0	0|0	0|0	0|0	0|0	0|0	0|0	0|0	0|0	0|0	0|0	0|0	0|0	0|0	0|0	0|0	0|0	0|0	0|0	0|0	0|0	0|0	0|0	0|0	0|0	0|0	0|0	0|0	0|0	0|0	0|0	0|0	0|0	0|0	0|0	0|0	0|0	0|0	0|0	0|0	0|0	0|0	0|0	0|0	0|0	1|0	0|0	0|0	0|0	0|0	0|0	0|0	0|0	0|0	0|0	0|0	0|0	0|0	0|0	0|0	0|0	0|0	0|0	0|0	0|0	0|0	0|0	0|0	0|0	0|0	0|0	0|0	0|0	1|1	0|0	0|0	0|0	0|0	1|1	1|1	0|0	0|0	0|0	1|1	1|1	0|0	0|0	0|0	1|1	0|0	0|0	0|0	0|0	0|0	0|0	0|0	0|0	0|0	0|0	0|0	0|0	0|0	0|0	0|0	0|0	0|0	0|0	0|0	0|0	0|0	0|0	0|0	0|0	0|0	0|0	0|0	0|0	0|0	0|0	0|1	0|0	0|0	0|0	0|0	0|0	0|0	0|0	0|0	0|0
2	11278207	NC_035162.2_11278207_G_A	G	A	59	.	AF=0.022133;AQ=59;ANN=A|start_lost|HIGH|Manes.02G146550|Manes.02G146550.v8.1|transcript|Manes.02G146550.1.v8.1|protein_coding|1/1|c.3G>A|p.Met1?|328/983|3/198|1/65||,A|upstream_gene_variant|MODIFIER|Manes.02G146600|Manes.02G146600.v8.1|transcript|Manes.02G146600.1.v8.1|protein_coding||c.-2998G>A|||||2625|,A|downstream_gene_variant|MODIFIER|Manes.02G146500|Manes.02G146500.v8.1|transcript|Manes.02G146500.1.v8.1|protein_coding||c.*1245G>A|||||434|;LOF=(Manes.02G146550|Manes.02G146550.v8.1|1|1.00)	GT:DP:AD:GQ:PL:RNC	0|0	0|0	0|0	0|0	0|0	0|0	0|0	0|0	0|0	0|0	0|0	0|0	0|0	0|0	0|0	0|0	0|0	0|0	0|0	0|0	0|0	0|0	0|0	0|0	0|0	0|0	0|0	0|0	0|0	0|0	0|0	0|0	0|0	0|0	0|0	0|0	0|0	0|0	0|0	0|0	0|0	0|0	0|0	0|0	0|0	0|0	0|0	0|0	0|0	0|0	0|0	0|0	0|0	0|0	0|0	0|0	0|0	0|0	0|0	0|0	0|0	0|0	0|0	0|0	0|0	0|0	0|0	0|0	0|0	0|0	0|0	0|0	0|0	0|0	0|0	0|0	0|0	0|0	0|0	0|0	0|0	0|0	0|0	0|0	0|0	0|0	0|0	0|0	0|0	0|0	0|0	0|0	0|0	0|0	0|0	0|0	0|0	0|0	0|0	0|0	0|0	0|0	0|0	0|0	0|0	0|0	0|0	0|0	0|0	0|0	0|0	0|0	0|0	0|0	0|0	0|0	0|0	0|0	0|0	0|0	0|0	0|0	0|0	0|0	0|0	0|0	0|0	0|0	0|0	0|0	0|0	0|0	0|0	0|0	0|0	0|0	0|0	0|0	0|0	0|0	0|0	0|0	0|0	0|0	0|0	0|0	0|0	0|0	0|0	0|0	0|0	0|0	0|0	0|0	0|0	0|0	0|0	0|0	0|0	0|0	0|0	0|0	0|0	0|0	0|0	0|0	0|0	0|0	0|0	0|0	0|0	0|0	0|0	0|0	0|0	0|0	0|0	0|0	0|0	0|0	0|0	0|0	0|0	0|0	0|0	0|0	0|0	0|0	0|0	0|0	0|0	0|0	0|0	0|0	0|0	0|0	0|0	0|0	0|0	0|0	0|0	0|0	0|0	0|0	0|0	0|0	0|0	0|0	0|0	0|0	0|0	0|0	0|0	0|0	0|0	0|0	0|0	0|0	0|0	0|0	0|0	0|0	0|0	0|0	0|0	0|0	0|0	0|0	0|0	0|0	0|0	0|0	0|0	0|0	0|0	0|0	0|0	0|0	0|0	0|0	0|0	0|0	0|0	0|0	0|0	0|0	0|0	0|0	0|0	0|0	0|0	0|0	0|0	0|0	0|0	0|0	0|0	0|0	0|0	0|0	0|0	0|0	0|0	0|0	0|0	0|0	0|0	0|0	0|0	0|0	0|0	0|0	0|0	0|0	0|0	0|0	0|0	0|0	0|0	0|0	0|0	0|0	0|0	0|0	0|0	0|0	0|0	0|0	0|0	0|0	0|0	0|0	0|0	0|0	0|0	0|0	0|0	0|0	0|0	0|0	0|0	0|0	0|0	0|0	0|0	0|0	0|0	0|0	0|0	0|0	0|0	0|0	0|0	0|0	0|0	0|0	0|0	0|0	0|0	0|0	0|0	0|0	0|0	0|0	0|0	0|0	0|0	0|0	0|0	0|0	0|0	0|0	0|0	0|0	0|0	0|0	0|0	0|0	0|0	0|0	0|0	0|0	0|0	0|0	0|0	0|0	0|0	0|0	0|0	0|0	0|0	0|0	0|0	0|0	0|0	0|0	0|0	0|0	0|0	0|1	0|0	0|0	1|1	0|0	1|1	0|0	0|0	0|0	0|0	1|1	1|1	0|0	0|0	0|0	1|1	1|1	0|0	0|0	0|0	1|1	0|0	0|0	0|0	0|0	0|0	0|0	0|0	0|0	0|0	0|0	0|0	0|0	0|0	0|0	0|0	0|0	0|0	0|0	0|0	0|0	0|0	0|0	0|0	0|0	0|0	0|0	1|1	1|1	1|1	1|1	0|0	1|1	1|1	0|0	0|0	0|0	0|0	0|0	0|0	0|0
2	11307393	NC_035162.2_11307393_A_ATG	A	ATG	65	.	AF=0.006036;AQ=65;ANN=ATG|frameshift_variant|HIGH|Manes.02G146900|Manes.02G146900.v8.1|transcript|Manes.02G146900.1.v8.1|protein_coding|1/1|c.1080_1081dupTG|p.Ala361fs|1100/2074|1082/1089|361/362||INFO_REALIGN_3_PRIME,ATG|upstream_gene_variant|MODIFIER|Manes.02G147000|Manes.02G147000.v8.1|transcript|Manes.02G147000.4.v8.1|protein_coding||c.-2884_-2883insTG|||||1835|,ATG|downstream_gene_variant|MODIFIER|Manes.02G146800|Manes.02G146800.v8.1|transcript|Manes.02G146800.1.v8.1|protein_coding||c.*1302_*1303insTG|||||1303|	GT:DP:AD:GQ:PL:RNC	0|0	0|0	0|0	0|0	0|0	0|0	0|0	0|0	0|0	0|0	0|0	0|0	0|0	0|0	0|0	0|0	0|0	0|0	0|0	0|0	0|0	0|0	0|0	0|0	0|0	0|0	0|0	0|0	0|0	0|0	0|0	0|0	0|0	0|0	0|0	0|0	0|0	0|0	0|0	0|0	0|0	0|0	0|0	0|0	0|0	0|0	0|0	0|0	0|0	0|0	0|0	0|0	0|0	0|0	0|0	0|0	0|0	0|0	0|0	0|0	0|0	0|0	0|0	0|0	0|0	0|0	0|0	0|0	0|0	0|0	0|0	0|0	0|0	0|0	0|0	0|0	0|0	0|0	0|0	0|0	0|0	0|0	0|0	0|0	0|0	0|0	0|0	0|0	0|0	0|0	0|0	0|0	0|0	0|0	0|0	0|0	0|0	0|0	0|0	0|0	0|0	0|0	0|0	0|0	0|0	0|0	0|0	0|0	0|0	0|0	0|0	0|0	0|0	0|0	0|0	0|0	0|0	0|0	0|0	0|0	0|0	0|0	0|0	0|0	0|0	0|0	0|0	0|0	0|0	0|0	0|0	0|0	0|0	0|0	0|0	0|0	0|0	0|0	0|0	0|0	0|0	0|0	0|0	0|0	0|0	0|0	0|0	0|0	0|0	0|0	0|0	0|0	0|0	0|0	0|0	0|0	0|0	0|0	0|0	0|0	0|0	0|0	0|0	0|0	0|0	0|0	0|0	0|0	0|0	0|0	0|0	0|0	0|0	0|0	0|0	0|0	0|0	0|0	0|0	0|0	0|0	0|0	0|0	0|0	0|0	0|0	0|0	0|0	0|0	0|0	0|0	0|0	0|0	0|0	0|0	0|0	0|0	0|0	0|0	0|0	0|0	0|0	0|0	0|0	0|0	0|0	0|0	0|0	0|0	0|0	0|0	0|0	0|0	0|0	0|0	0|0	0|0	0|0	0|0	0|0	0|0	0|0	0|0	0|0	0|0	0|0	0|0	0|0	0|0	0|0	0|0	0|0	0|0	0|0	0|0	0|0	0|0	0|0	0|0	0|0	0|0	0|0	0|0	0|0	0|0	0|0	0|0	0|0	0|0	0|0	0|0	0|0	0|0	0|0	0|0	0|0	0|0	0|0	0|0	0|0	0|0	0|0	0|0	0|0	0|0	0|0	0|0	0|0	0|0	0|0	0|0	0|0	0|0	0|0	0|0	0|0	0|0	0|0	0|0	0|0	0|0	0|0	0|0	0|0	0|0	0|0	0|0	0|0	0|0	0|0	0|0	0|0	0|0	0|0	0|0	0|0	0|0	0|0	0|0	0|0	0|0	0|0	0|0	0|0	0|0	0|0	0|0	0|0	0|0	0|0	0|0	0|0	0|0	0|0	0|0	0|0	0|0	0|0	0|0	0|0	0|0	0|0	0|0	0|0	0|0	0|0	0|0	0|0	0|0	0|0	0|0	0|0	0|0	0|0	0|0	0|0	0|0	0|0	0|0	0|0	0|0	0|0	0|0	0|0	0|0	0|0	0|0	0|0	0|0	0|0	0|0	0|0	0|0	0|0	0|0	0|0	0|0	0|0	0|0	0|0	0|0	0|0	0|0	0|0	1|1	0|0	0|0	0|0	0|0	1|1	1|1	0|0	0|0	0|0	1|1	1|1	0|0	0|0	0|0	1|1	0|0	0|0	0|0	0|0	0|0	0|0	0|0	0|0	0|0	0|0	0|0	0|0	0|0	0|0	0|0	0|0	0|0	0|0	0|0	0|0	0|0	0|0	0|0	0|0	0|0	0|0	0|0	0|0	0|0	0|0	0|0	0|0	0|0	0|0	0|0	0|0	0|0	0|0	0|0	0|0
2	11377431	NC_035162.2_11377431_T_TCTTCCTTCCCCATA	T	TCTTCCTTCCCCATA	59	.	AF=0.035714;AQ=59;ANN=TCTTCCTTCCCCATA|frameshift_variant|HIGH|Manes.02G147800|Manes.02G147800.v8.1|transcript|Manes.02G147800.1.v8.1|protein_coding|1/2|c.774_787dupTATGGGGAAGGAAG|p.Glu263fs|1143/1940|787/1443|263/480||,TCTTCCTTCCCCATA|downstream_gene_variant|MODIFIER|Manes.02G147700|Manes.02G147700.v8.1|transcript|Manes.02G147700.1.v8.1|protein_coding||c.*1224_*1225insCTTCCTTCCCCATA|||||1085|,TCTTCCTTCCCCATA|downstream_gene_variant|MODIFIER|Manes.02G147900|Manes.02G147900.v8.1|transcript|Manes.02G147900.4.v8.1|protein_coding||c.*1486_*1499dupTATGGGGAAGGAAG|||||1499|;LOF=(Manes.02G147800|Manes.02G147800.v8.1|1|1.00)	GT:DP:AD:GQ:PL:RNC	0|0	0|0	0|0	1|0	0|0	0|0	0|0	0|0	0|1	0|0	0|0	0|0	0|0	0|1	0|0	0|0	0|0	0|0	0|0	0|0	0|0	0|1	1|0	1|0	0|0	1|0	1|0	0|0	0|1	0|0	0|0	0|0	0|0	0|0	0|0	0|0	0|0	0|0	0|0	0|0	0|0	0|0	0|0	1|0	1|0	0|0	0|0	0|0	1|0	0|1	0|0	0|0	0|0	0|0	0|1	0|0	0|0	0|1	0|0	0|0	0|0	1|0	0|0	1|0	0|0	0|0	0|0	0|0	0|1	0|1	0|0	0|0	1|0	1|0	0|1	0|0	1|0	0|0	0|1	0|0	0|0	0|0	0|0	0|0	0|0	0|0	0|0	0|0	0|0	0|0	0|0	0|0	0|0	0|0	0|0	0|0	0|0	0|0	0|0	0|0	0|1	1|0	0|0	0|0	1|0	0|0	0|0	0|0	0|0	0|0	0|0	0|0	1|0	0|0	1|0	0|0	0|0	0|0	0|0	1|0	0|0	0|0	0|0	0|1	0|0	1|0	0|1	1|0	1|0	0|0	0|0	1|0	0|0	1|0	0|0	0|1	0|0	0|0	0|0	0|0	0|0	1|0	0|0	0|0	0|0	0|0	0|0	0|0	0|0	0|0	0|0	0|0	0|0	0|0	0|0	0|1	0|0	0|0	0|1	0|1	1|0	0|0	1|0	0|0	0|0	0|0	0|0	0|0	0|0	0|0	0|0	0|0	0|0	0|0	0|0	0|0	0|0	0|0	0|0	0|0	0|0	0|0	0|0	0|0	0|0	0|0	0|0	0|0	0|0	0|0	0|0	1|0	1|0	0|0	0|0	0|0	0|0	0|0	0|0	0|1	1|0	0|0	0|0	1|0	0|0	0|1	0|0	0|0	0|0	0|0	0|0	0|0	0|0	0|0	0|0	0|0	0|0	0|0	0|0	0|0	0|0	0|0	0|0	0|0	0|0	0|0	0|0	0|0	0|0	0|0	0|0	1|0	0|0	1|0	1|0	0|0	0|0	0|0	0|0	0|0	0|0	0|0	0|0	0|0	0|0	0|0	0|0	0|0	0|0	0|0	0|0	0|0	0|0	0|0	0|0	0|0	0|0	0|0	0|0	0|0	0|0	0|0	0|0	0|0	0|0	0|0	0|0	0|0	0|0	0|0	1|0	1|0	0|0	1|0	1|0	0|0	0|0	0|0	0|0	0|0	0|0	0|0	1|0	0|0	0|0	0|0	0|0	0|0	1|0	0|0	0|0	0|0	0|0	0|0	0|0	0|0	1|0	0|0	0|1	0|0	0|0	0|0	0|0	0|0	0|0	0|0	0|1	0|0	0|0	0|0	0|0	0|0	0|0	0|0	0|0	0|0	0|0	0|0	0|0	0|0	0|0	0|0	0|0	0|0	0|0	0|0	0|0	0|0	0|0	0|0	1|0	0|0	0|0	0|0	0|0	0|0	0|0	0|0	0|0	0|0	0|0	0|0	0|0	0|0	0|0	0|0	0|0	0|0	0|0	0|0	0|0	0|0	0|0	0|0	0|0	0|0	0|0	0|0	0|0	0|0	0|0	1|0	0|0	0|0	0|0	0|0	0|0	0|0	0|0	0|0	0|0	0|0	0|0	0|1	0|0	0|0	0|0	0|0	0|0	0|0	0|1	0|0	0|0	0|0	0|0	0|0	0|1	0|0	0|0	0|1	0|0	0|0	0|0	0|0	0|0	1|0	0|0	0|0	0|0	0|0	0|0	0|0	0|0	0|1	1|0	0|0	0|0	0|0	0|0	0|0	0|0	0|0	0|0	0|0	0|0	0|0	0|0	0|0	0|0	0|0
2	11386040	NC_035162.2_11386040_A_AGC	A	AGC	56	.	AF=0.006036;AQ=56;ANN=AGC|frameshift_variant|HIGH|Manes.02G148100|Manes.02G148100.v8.1|transcript|Manes.02G148100.1.v8.1|protein_coding|1/2|c.185_186dupGC|p.Asn63fs|187/672|187/672|63/223||INFO_REALIGN_3_PRIME,AGC|upstream_gene_variant|MODIFIER|Manes.02G147900|Manes.02G147900.v8.1|transcript|Manes.02G147900.4.v8.1|protein_coding||c.-4690_-4689dupGC|||||4689|,AGC|upstream_gene_variant|MODIFIER|Manes.02G148202|Manes.02G148202.v8.1|transcript|Manes.02G148202.1.v8.1|protein_coding||c.-2423_-2422insGC|||||2422|,AGC|downstream_gene_variant|MODIFIER|Manes.02G148300|Manes.02G148300.v8.1|transcript|Manes.02G148300.1.v8.1|protein_coding||c.*4224_*4225dupGC|||||3564|;LOF=(Manes.02G148100|Manes.02G148100.v8.1|1|1.00)	GT:DP:AD:GQ:PL:RNC	0|0	0|0	0|0	0|0	0|0	0|0	0|0	0|0	0|0	0|0	0|0	0|0	0|0	0|0	0|0	0|0	0|0	0|0	0|0	0|0	0|0	0|0	0|0	0|0	0|0	0|0	0|0	0|0	0|0	0|0	0|0	0|0	0|0	0|0	0|0	0|0	0|0	0|0	0|0	0|0	0|0	0|0	0|0	0|0	0|0	0|0	0|0	0|0	0|0	0|0	0|0	0|0	0|0	0|0	0|0	0|0	0|0	0|0	0|0	0|0	0|0	0|0	0|0	0|0	0|0	0|0	0|0	0|0	0|0	0|0	0|0	0|0	0|0	0|0	0|0	0|0	0|0	0|0	0|0	0|0	0|0	0|0	0|0	0|0	0|0	0|0	0|0	0|0	0|0	0|0	0|0	0|0	0|0	0|0	0|0	0|0	0|0	0|0	0|0	0|0	0|0	0|0	0|0	0|0	0|0	0|0	0|0	0|0	0|0	0|0	0|0	0|0	0|0	0|0	0|0	0|0	0|0	0|0	0|0	0|0	0|0	0|0	0|0	0|0	0|0	0|0	0|0	0|0	0|0	0|0	0|0	0|0	0|0	0|0	0|0	0|0	0|0	0|0	0|0	0|0	0|0	0|0	0|0	0|0	0|0	0|0	0|0	0|0	0|0	0|0	0|0	0|0	0|0	0|0	0|0	0|0	0|0	0|0	0|0	0|0	0|0	0|0	0|0	0|0	0|0	0|0	0|0	0|0	0|0	0|0	0|0	0|0	0|0	0|0	0|0	0|0	0|0	0|0	0|0	0|0	0|0	0|0	0|0	0|0	0|0	0|0	0|0	0|0	0|0	0|0	0|0	0|0	0|0	0|0	0|0	0|0	0|0	0|0	0|0	0|0	0|0	0|0	0|0	0|0	0|0	0|0	0|0	0|0	0|0	0|0	0|0	0|0	0|0	0|0	0|0	0|0	0|0	0|0	0|0	0|0	0|0	0|0	0|0	0|0	0|0	0|0	0|0	0|0	0|0	0|0	0|0	0|0	0|0	0|0	0|0	0|0	0|0	0|0	0|0	0|0	0|0	0|0	0|0	0|0	0|0	0|0	0|0	0|0	0|0	0|0	0|0	0|0	0|0	0|0	0|0	0|0	0|0	0|0	0|0	0|0	0|0	0|0	0|0	0|0	0|0	0|0	0|0	0|0	0|0	0|0	0|0	0|0	0|0	0|0	0|0	0|0	0|0	0|0	0|0	0|0	0|0	0|0	0|0	0|0	0|0	0|0	0|0	0|0	0|0	0|0	0|0	0|0	0|0	0|0	0|0	0|0	0|0	0|0	0|0	0|0	0|0	0|0	0|0	0|0	0|0	0|0	0|0	0|0	0|0	0|0	0|0	0|0	0|0	0|0	0|0	0|0	0|0	0|0	0|0	0|0	0|0	0|0	0|0	0|0	0|0	0|0	0|0	0|0	0|0	0|0	0|0	0|0	0|0	0|0	0|0	0|0	0|0	0|0	0|0	0|0	0|0	0|0	0|0	0|0	0|0	0|0	0|0	0|0	0|0	0|0	0|0	0|0	0|0	0|0	0|0	0|0	0|0	0|0	0|0	0|0	0|0	0|0	0|0	0|0	1|1	0|0	0|0	0|0	0|0	1|1	1|1	0|0	0|0	0|0	1|1	1|1	0|0	0|0	0|0	1|1	0|0	0|0	0|0	0|0	0|0	0|0	0|0	0|0	0|0	0|0	0|0	0|0	0|0	0|0	0|0	0|0	0|0	0|0	0|0	0|0	0|0	0|0	0|0	0|0	0|0	0|0	0|0	0|0	0|0	0|0	0|0	0|0	0|0	0|0	0|0	0|0	0|0	0|0	0|0	0|0
2	11388845	NC_035162.2_11388845_A_C	A	C	37	.	AF=0.03169;AQ=37;ANN=C|stop_lost&splice_region_variant|HIGH|Manes.02G148202|Manes.02G148202.v8.1|transcript|Manes.02G148202.1.v8.1|protein_coding|1/1|c.383A>C|p.Ter128Serext*?|383/384|383/384|128/127||,C|downstream_gene_variant|MODIFIER|Manes.02G148100|Manes.02G148100.v8.1|transcript|Manes.02G148100.1.v8.1|protein_coding||c.*2124A>C|||||2124|,C|downstream_gene_variant|MODIFIER|Manes.02G148300|Manes.02G148300.v8.1|transcript|Manes.02G148300.1.v8.1|protein_coding||c.*1421T>G|||||760|	GT:DP:AD:GQ:PL:RNC	0|0	0|0	0|0	0|0	0|0	0|0	0|0	0|0	0|0	0|0	0|0	0|0	0|0	0|0	0|0	0|0	0|0	0|0	0|0	0|0	0|0	0|0	0|0	0|0	0|0	0|0	0|0	0|0	0|0	0|0	0|0	0|0	0|0	0|0	0|0	0|0	0|0	0|0	0|0	0|0	0|0	0|0	0|0	0|0	0|0	0|0	0|0	0|0	0|0	0|0	0|0	0|0	0|0	0|0	0|0	0|0	0|0	0|0	0|0	0|0	0|0	0|0	0|0	0|0	0|0	0|0	0|0	0|0	0|0	0|0	0|0	0|0	0|0	0|0	0|0	0|0	0|0	0|0	0|0	0|0	0|0	0|0	0|0	0|0	0|0	0|0	0|0	0|0	0|0	0|0	0|0	0|0	0|0	0|0	0|0	0|0	0|0	0|0	0|0	0|0	0|0	0|0	0|0	0|0	0|0	0|0	0|0	0|0	0|0	0|0	0|0	0|0	0|0	0|0	0|0	0|0	0|0	0|0	0|0	0|0	0|0	0|0	0|0	0|0	0|0	0|0	0|0	0|0	0|0	0|0	0|0	0|0	0|0	0|0	0|0	0|0	0|0	0|0	0|0	0|0	0|0	0|0	0|0	0|0	0|0	0|0	0|0	0|0	0|0	0|0	0|0	0|0	0|0	0|0	0|0	0|0	0|0	0|0	0|0	0|0	0|0	0|0	0|0	0|0	0|0	0|0	0|0	0|0	0|0	0|0	0|0	0|0	0|0	0|0	0|0	0|0	0|0	0|0	0|0	0|0	0|0	0|0	0|0	0|0	0|0	0|0	0|0	0|0	0|0	0|0	0|0	0|0	0|0	0|0	0|0	0|0	0|0	0|0	0|0	0|0	0|0	0|0	0|0	0|0	0|0	0|0	0|0	0|0	0|0	0|0	0|0	0|0	0|0	0|0	0|0	0|0	0|0	0|0	0|0	0|0	0|0	0|0	0|0	0|0	0|0	0|0	0|0	0|0	0|0	0|0	0|0	0|0	0|0	0|0	0|0	0|0	0|0	0|0	0|0	0|0	0|0	0|0	0|0	0|0	0|0	0|0	0|0	0|0	0|0	0|0	0|0	0|0	0|0	0|0	0|0	0|0	0|0	0|0	0|0	0|0	0|0	0|0	0|0	0|0	0|0	0|0	0|0	0|0	0|0	0|0	0|0	0|0	0|0	0|0	0|0	0|0	0|0	0|0	0|0	0|0	0|0	0|0	0|0	0|0	0|0	0|0	0|0	0|0	0|0	0|0	0|0	0|0	0|0	0|0	0|0	0|0	0|0	0|0	0|0	0|0	0|0	0|0	0|0	0|0	0|0	0|0	0|0	0|0	0|0	0|0	0|0	0|0	0|0	0|0	0|0	0|0	0|0	0|0	0|0	0|0	0|0	0|0	0|0	0|0	0|0	0|0	0|0	0|0	0|0	0|0	0|0	0|0	0|0	0|0	0|0	0|0	0|0	1|1	1|1	0|0	0|0	0|0	0|0	0|0	0|0	0|0	0|0	0|0	0|0	0|0	0|0	0|0	0|0	0|0	0|0	0|0	0|0	0|0	1|1	1|1	1|1	0|0	1|1	0|0	1|1	1|1	0|0	0|0	0|0	1|1	1|1	0|0	0|0	0|0	1|1	1|1	0|0	0|0	0|0	1|1	0|0	0|0	0|0	0|0	0|0	0|0	0|0	0|0	0|0	0|0	0|0	0|0	0|0	0|0	0|0	0|0	0|0	0|0	0|0	0|0	0|0	0|0	0|0	0|0	0|0	0|0	1|1	1|1	1|1	1|1	0|0	1|1	1|1	1|1	0|0	0|0	0|0	0|0	0|0	0|0
2	11401471	NC_035162.2_11401471_T_C	T	C	51	.	AF=0.006036;AQ=51;ANN=C|start_lost|HIGH|Manes.02G148400|Manes.02G148400.v8.1|transcript|Manes.02G148400.1.v8.1|protein_coding|1/1|c.1A>G|p.Met1?|363/1825|1/1356|1/451||;LOF=(Manes.02G148400|Manes.02G148400.v8.1|1|1.00)	GT:DP:AD:GQ:PL:RNC	0|0	0|0	0|0	0|0	0|0	0|0	0|0	0|0	0|0	0|0	0|0	0|0	0|0	0|0	0|0	0|0	0|0	0|0	0|0	0|0	0|0	0|0	0|0	0|0	0|0	0|0	0|0	0|0	0|0	0|0	0|0	0|0	0|0	0|0	0|0	0|0	0|0	0|0	0|0	0|0	0|0	0|0	0|0	0|0	0|0	0|0	0|0	0|0	0|0	0|0	0|0	0|0	0|0	0|0	0|0	0|0	0|0	0|0	0|0	0|0	0|0	0|0	0|0	0|0	0|0	0|0	0|0	0|0	0|0	0|0	0|0	0|0	0|0	0|0	0|0	0|0	0|0	0|0	0|0	0|0	0|0	0|0	0|0	0|0	0|0	0|0	0|0	0|0	0|0	0|0	0|0	0|0	0|0	0|0	0|0	0|0	0|0	0|0	0|0	0|0	0|0	0|0	0|0	0|0	0|0	0|0	0|0	0|0	0|0	0|0	0|0	0|0	0|0	0|0	0|0	0|0	0|0	0|0	0|0	0|0	0|0	0|0	0|0	0|0	0|0	0|0	0|0	0|0	0|0	0|0	0|0	0|0	0|0	0|0	0|0	0|0	0|0	0|0	0|0	0|0	0|0	0|0	0|0	0|0	0|0	0|0	0|0	0|0	0|0	0|0	0|0	0|0	0|0	0|0	0|0	0|0	0|0	0|0	0|0	0|0	0|0	0|0	0|0	0|0	0|0	0|0	0|0	0|0	0|0	0|0	0|0	0|0	0|0	0|0	0|0	0|0	0|0	0|0	0|0	0|0	0|0	0|0	0|0	0|0	0|0	0|0	0|0	0|0	0|0	0|0	0|0	0|0	0|0	0|0	0|0	0|0	0|0	0|0	0|0	0|0	0|0	0|0	0|0	0|0	0|0	0|0	0|0	0|0	0|0	0|0	0|0	0|0	0|0	0|0	0|0	0|0	0|0	0|0	0|0	0|0	0|0	0|0	0|0	0|0	0|0	0|0	0|0	0|0	0|0	0|0	0|0	0|0	0|0	0|0	0|0	0|0	0|0	0|0	0|0	0|0	0|0	0|0	0|0	0|0	0|0	0|0	0|0	0|0	0|0	0|0	0|0	0|0	0|0	0|0	0|0	0|0	0|0	0|0	0|0	0|0	0|0	0|0	0|0	0|0	0|0	0|0	0|0	0|0	0|0	0|0	0|0	0|0	0|0	0|0	0|0	0|0	0|0	0|0	0|0	0|0	0|0	0|0	0|0	0|0	0|0	0|0	0|0	0|0	0|0	0|0	0|0	0|0	0|0	0|0	0|0	0|0	0|0	0|0	0|0	0|0	0|0	0|0	0|0	0|0	0|0	0|0	0|0	0|0	0|0	0|0	0|0	0|0	0|0	0|0	0|0	0|0	0|0	0|0	0|0	0|0	0|0	0|0	0|0	0|0	0|0	0|0	0|0	0|0	0|0	0|0	0|0	0|0	0|0	0|0	0|0	0|0	0|0	0|0	0|0	0|0	0|0	0|0	0|0	0|0	0|0	0|0	0|0	0|0	0|0	0|0	0|0	0|0	0|0	0|0	0|0	0|0	0|0	0|0	0|0	0|0	0|0	0|0	0|0	0|0	1|1	0|0	0|0	0|0	0|0	1|1	1|1	0|0	0|0	0|0	1|1	1|1	0|0	0|0	0|0	1|1	0|0	0|0	0|0	0|0	0|0	0|0	0|0	0|0	0|0	0|0	0|0	0|0	0|0	0|0	0|0	0|0	0|0	0|0	0|0	0|0	0|0	0|0	0|0	0|0	0|0	0|0	0|0	0|0	0|0	0|0	0|0	0|0	0|0	0|0	0|0	0|0	0|0	0|0	0|0	0|0
2	11425310	NC_035162.2_11425310_C_CT	C	CT	57	.	AF=0.006036;AQ=57;ANN=CT|frameshift_variant|HIGH|Manes.02G148700|Manes.02G148700.v8.1|transcript|Manes.02G148700.2.v8.1|protein_coding|1/2|c.17dupT|p.Met7fs|2096/3030|18/765|6/254||INFO_REALIGN_3_PRIME,CT|upstream_gene_variant|MODIFIER|Manes.02G148600|Manes.02G148600.v8.1|transcript|Manes.02G148600.1.v8.1|protein_coding||c.-4967dupA|||||4967|,CT|downstream_gene_variant|MODIFIER|Manes.02G148800|Manes.02G148800.v8.1|transcript|Manes.02G148800.1.v8.1|protein_coding||c.*3659dupA|||||2483|	GT:DP:AD:GQ:PL:RNC	0|0	0|0	0|0	0|0	0|0	0|0	0|0	0|0	0|0	0|0	0|0	0|0	0|0	0|0	0|0	0|0	0|0	0|0	0|0	0|0	0|0	0|0	0|0	0|0	0|0	0|0	0|0	0|0	0|0	0|0	0|0	0|0	0|0	0|0	0|0	0|0	0|0	0|0	0|0	0|0	0|0	0|0	0|0	0|0	0|0	0|0	0|0	0|0	0|0	0|0	0|0	0|0	0|0	0|0	0|0	0|0	0|0	0|0	0|0	0|0	0|0	0|0	0|0	0|0	0|0	0|0	0|0	0|0	0|0	0|0	0|0	0|0	0|0	0|0	0|0	0|0	0|0	0|0	0|0	0|0	0|0	0|0	0|0	0|0	0|0	0|0	0|0	0|0	0|0	0|0	0|0	0|0	0|0	0|0	0|0	0|0	0|0	0|0	0|0	0|0	0|0	0|0	0|0	0|0	0|0	0|0	0|0	0|0	0|0	0|0	0|0	0|0	0|0	0|0	0|0	0|0	0|0	0|0	0|0	0|0	0|0	0|0	0|0	0|0	0|0	0|0	0|0	0|0	0|0	0|0	0|0	0|0	0|0	0|0	0|0	0|0	0|0	0|0	0|0	0|0	0|0	0|0	0|0	0|0	0|0	0|0	0|0	0|0	0|0	0|0	0|0	0|0	0|0	0|0	0|0	0|0	0|0	0|0	0|0	0|0	0|0	0|0	0|0	0|0	0|0	0|0	0|0	0|0	0|0	0|0	0|0	0|0	0|0	0|0	0|0	0|0	0|0	0|0	0|0	0|0	0|0	0|0	0|0	0|0	0|0	0|0	0|0	0|0	0|0	0|0	0|0	0|0	0|0	0|0	0|0	0|0	0|0	0|0	0|0	0|0	0|0	0|0	0|0	0|0	0|0	0|0	0|0	0|0	0|0	0|0	0|0	0|0	0|0	0|0	0|0	0|0	0|0	0|0	0|0	0|0	0|0	0|0	0|0	0|0	0|0	0|0	0|0	0|0	0|0	0|0	0|0	0|0	0|0	0|0	0|0	0|0	0|0	0|0	0|0	0|0	0|0	0|0	0|0	0|0	0|0	0|0	0|0	0|0	0|0	0|0	0|0	0|0	0|0	0|0	0|0	0|0	0|0	0|0	0|0	0|0	0|0	0|0	0|0	0|0	0|0	0|0	0|0	0|0	0|0	0|0	0|0	0|0	0|0	0|0	0|0	0|0	0|0	0|0	0|0	0|0	0|0	0|0	0|0	0|0	0|0	0|0	0|0	0|0	0|0	0|0	0|0	0|0	0|0	0|0	0|0	0|0	0|0	0|0	0|0	0|0	0|0	0|0	0|0	0|0	0|0	0|0	0|0	0|0	0|0	0|0	0|0	0|0	0|0	0|0	0|0	0|0	0|0	0|0	0|0	0|0	0|0	0|0	0|0	0|0	0|0	0|0	0|0	0|0	0|0	0|0	0|0	0|0	0|0	0|0	0|0	0|0	0|0	0|0	0|0	0|0	0|0	0|0	0|0	0|0	0|0	0|0	0|0	0|0	0|0	0|0	0|0	0|0	0|0	0|0	0|0	0|0	0|0	0|0	0|0	0|0	0|0	0|0	0|0	0|0	1|1	0|0	0|0	0|0	0|0	1|1	1|1	0|0	0|0	0|0	1|1	1|1	0|0	0|0	0|0	1|1	0|0	0|0	0|0	0|0	0|0	0|0	0|0	0|0	0|0	0|0	0|0	0|0	0|0	0|0	0|0	0|0	0|0	0|0	0|0	0|0	0|0	0|0	0|0	0|0	0|0	0|0	0|0	0|0	0|0	0|0	0|0	0|0	0|0	0|0	0|0	0|0	0|0	0|0	0|0	0|0
2	11425400	NC_035162.2_11425400_CTA_C	CTA	C	40	.	AF=0.008048;AQ=40;ANN=C|frameshift_variant|HIGH|Manes.02G148700|Manes.02G148700.v8.1|transcript|Manes.02G148700.2.v8.1|protein_coding|1/2|c.111_112delTA|p.Tyr37fs|2189/3030|111/765|37/254||INFO_REALIGN_3_PRIME,C|downstream_gene_variant|MODIFIER|Manes.02G148800|Manes.02G148800.v8.1|transcript|Manes.02G148800.1.v8.1|protein_coding||c.*3568_*3569delTA|||||2393|;LOF=(Manes.02G148700|Manes.02G148700.v8.1|1|1.00)	GT:DP:AD:GQ:PL:RNC	0|0	0|0	0|0	0|0	0|0	0|0	0|0	0|0	0|0	0|0	0|0	0|0	0|0	0|0	0|0	0|0	0|0	0|0	0|0	0|0	0|0	0|0	0|0	0|0	0|0	0|0	0|0	0|0	0|0	0|0	0|0	0|0	0|0	0|0	0|0	0|0	0|0	0|0	0|0	0|0	0|0	0|0	0|0	0|0	0|0	0|0	0|0	0|0	0|0	0|0	0|0	0|0	0|0	0|0	0|0	0|0	0|0	0|0	0|0	0|0	0|0	0|0	0|0	0|0	0|0	0|0	0|0	0|0	0|0	0|0	0|0	0|0	0|0	0|0	0|0	0|0	0|0	0|0	0|0	0|0	0|0	0|0	0|0	0|0	0|0	0|0	0|0	0|0	0|0	0|0	0|0	0|0	0|0	0|0	0|0	0|0	0|0	0|0	0|0	0|0	0|0	0|0	0|0	0|0	0|0	0|0	0|0	0|0	0|0	0|0	0|0	0|0	0|0	0|0	0|0	0|0	0|0	0|0	0|0	0|0	0|0	0|0	0|0	0|0	0|0	0|0	0|0	0|0	0|0	0|0	0|0	0|0	0|0	0|0	0|0	0|0	0|0	0|0	0|0	0|0	0|0	0|0	0|0	0|0	0|0	0|0	0|0	0|0	0|0	0|0	0|0	0|0	0|0	0|0	0|0	0|0	0|0	0|0	0|0	0|0	0|0	0|0	0|0	0|0	0|0	0|0	0|0	0|0	0|0	0|0	0|0	0|0	0|0	0|0	0|0	0|0	0|0	0|0	0|0	0|0	0|0	0|0	0|0	0|0	0|0	0|0	0|0	0|0	0|0	0|0	0|0	0|0	0|0	0|0	0|0	0|0	0|0	0|0	0|0	0|0	0|0	0|0	0|0	0|0	0|0	0|0	0|0	0|0	0|0	0|0	0|0	0|0	0|0	0|0	0|0	0|0	0|0	0|0	0|0	0|0	0|0	0|0	0|0	0|0	0|0	0|0	0|0	0|0	0|0	0|0	0|0	0|0	0|0	0|0	0|0	0|0	0|0	0|0	0|0	0|0	0|0	0|0	0|0	0|0	0|0	0|0	0|0	0|0	0|0	0|0	0|0	0|0	0|0	0|0	0|0	0|0	0|0	0|0	0|0	0|0	0|0	0|0	0|0	0|0	0|0	0|0	0|0	0|0	0|0	0|0	0|0	0|0	0|0	0|0	0|0	0|0	0|0	0|0	0|0	0|0	0|0	0|0	0|0	0|0	0|0	0|0	0|0	0|0	0|0	0|0	0|0	0|0	0|0	0|0	0|0	0|0	0|0	0|0	0|0	0|0	0|0	0|0	0|0	0|0	0|0	0|0	0|0	0|0	0|0	0|0	0|0	0|0	0|0	0|0	0|0	0|0	0|0	0|0	0|0	0|0	0|0	0|0	0|0	0|0	0|0	0|0	0|0	0|0	0|0	0|0	0|0	0|0	0|0	0|0	0|0	0|0	0|0	0|0	0|0	0|0	0|0	0|0	0|0	0|0	0|0	0|0	0|0	0|0	0|0	0|0	0|0	0|0	0|0	0|0	0|0	0|0	0|0	0|0	1|1	1|1	1|1	0|0	0|0	0|0	0|0	1|1	0|0	0|0	0|0	0|0	0|0	0|0	0|0	0|0	0|0	0|0	0|0	0|0	0|0	0|0	0|0	0|0	0|0	0|0	0|0	0|0	0|0	0|0	0|0	0|0	0|0	0|0	0|0	0|0	0|0	0|0	0|0	0|0	0|0	0|0	0|0	0|0	0|0	0|0	0|0	0|0	1|1	0|0	0|0	0|0	0|0	1|1	1|1	1|1	0|0	0|0	0|0	0|0	0|0	0|0
2	11425430	NC_035162.2_11425430_C_CA	C	CA	72	.	AF=0.443662;AQ=72;ANN=CA|frameshift_variant|HIGH|Manes.02G148700|Manes.02G148700.v8.1|transcript|Manes.02G148700.2.v8.1|protein_coding|1/2|c.139dupA|p.Ser47fs|2218/3030|140/765|47/254||INFO_REALIGN_3_PRIME,CA|downstream_gene_variant|MODIFIER|Manes.02G148800|Manes.02G148800.v8.1|transcript|Manes.02G148800.1.v8.1|protein_coding||c.*3539dupT|||||2363|;LOF=(Manes.02G148700|Manes.02G148700.v8.1|1|1.00)	GT:DP:AD:GQ:PL:RNC	1|1	0|0	1|0	1|1	0|1	1|0	1|0	0|0	0|1	0|0	0|1	1|1	0|1	1|1	1|0	0|0	0|1	0|0	0|1	0|1	1|0	1|1	1|1	1|1	1|1	1|0	1|1	1|1	0|1	0|0	0|0	1|1	1|1	1|0	1|0	1|1	0|1	0|1	1|0	0|1	0|1	1|1	0|1	1|0	1|1	1|1	1|1	1|0	1|0	1|1	1|0	0|0	1|0	0|0	0|1	1|1	0|0	1|1	1|1	1|1	1|0	0|1	0|0	1|0	1|1	1|1	1|0	1|1	1|1	1|1	0|0	1|0	1|0	1|1	0|1	1|0	1|1	1|1	1|1	1|1	0|1	1|1	0|1	1|1	1|1	0|1	0|1	0|0	1|1	0|1	1|1	0|1	1|1	1|1	1|1	0|0	1|1	1|0	0|1	1|1	1|1	1|1	0|1	1|0	1|0	0|1	1|0	0|0	0|0	1|0	0|1	0|0	0|1	1|1	1|0	0|0	1|0	1|0	1|0	1|1	1|0	1|1	0|1	0|1	1|0	1|1	1|1	1|0	1|0	1|1	1|1	1|1	0|1	1|0	0|0	0|1	1|1	0|0	0|1	1|1	1|1	1|0	1|1	0|0	0|0	0|0	0|0	0|0	0|0	0|0	1|0	1|0	0|1	0|0	0|0	0|1	1|1	0|0	0|1	0|1	1|0	1|1	1|0	1|0	0|0	0|1	1|0	0|1	1|1	1|0	1|0	0|1	1|1	1|1	1|0	1|0	1|1	1|1	0|1	1|1	1|1	1|1	1|1	1|1	1|0	1|1	1|0	0|0	0|0	1|0	1|1	1|0	0|1	1|1	0|0	0|0	0|1	1|1	0|1	0|1	1|0	0|0	1|0	1|0	1|1	0|1	1|1	0|1	0|1	1|1	0|0	1|0	0|1	1|1	1|0	0|1	1|0	1|0	0|0	0|1	0|0	0|1	1|0	0|0	1|0	1|0	1|1	0|1	0|1	0|1	0|0	1|0	0|1	0|1	1|1	0|1	0|0	0|1	0|1	1|0	1|1	1|0	0|0	1|1	1|1	1|1	0|0	1|0	0|1	0|0	0|0	0|1	1|0	0|1	0|1	1|0	1|1	1|0	0|1	1|1	0|1	1|1	1|1	1|1	1|1	1|1	1|1	1|1	0|0	1|0	1|0	1|1	0|1	1|0	1|1	1|0	1|1	1|0	0|0	0|0	1|1	1|1	1|1	1|0	1|0	1|0	1|0	1|1	1|1	1|1	1|1	1|1	1|1	0|1	1|1	0|0	1|0	1|0	0|1	0|1	1|1	1|0	1|0	1|0	1|0	0|0	0|1	0|1	1|0	0|0	1|0	0|0	0|0	0|1	1|0	0|1	0|0	0|1	0|1	1|1	0|1	0|0	1|0	0|1	1|0	1|0	1|1	1|1	1|1	1|1	1|1	0|0	1|0	0|1	1|1	1|1	1|1	1|1	1|1	1|1	1|1	1|1	1|1	1|1	1|1	1|1	1|1	1|1	1|1	1|1	1|1	1|1	1|1	1|1	1|1	1|1	1|1	0|1	1|1	1|1	1|1	1|0	1|1	1|1	0|0	1|1	1|1	1|1	1|1	0|0	0|0	1|0	1|1	1|1	0|0	0|0	1|1	1|1	1|1	0|0	1|1	1|0	0|1	1|1	0|1	1|1	0|1	1|0	1|1	1|1	1|1	1|1	1|1	1|1	0|0	1|0	1|1	0|1	0|0	1|0	0|1	0|1	0|0	0|1	1|0	1|1	1|1	1|1	1|1	1|1	1|1	1|1	1|1	1|1	1|1	1|1	1|1	1|1	1|1	1|1
2	11425472	NC_035162.2_11425472_C_CT;NC_035162.2_11425472_C_T	C	CT,T	67	.	AF=0.150402,0.006036;AQ=67,56;ANN=CT|frameshift_variant|HIGH|Manes.02G148700|Manes.02G148700.v8.1|transcript|Manes.02G148700.2.v8.1|protein_coding|1/2|c.179dupT|p.Ser61fs|2258/3030|180/765|60/254||INFO_REALIGN_3_PRIME,T|synonymous_variant|LOW|Manes.02G148700|Manes.02G148700.v8.1|transcript|Manes.02G148700.2.v8.1|protein_coding|1/2|c.178C>T|p.Leu60Leu|2256/3030|178/765|60/254||,T|downstream_gene_variant|MODIFIER|Manes.02G148800|Manes.02G148800.v8.1|transcript|Manes.02G148800.1.v8.1|protein_coding||c.*3498G>A|||||2322|,CT|downstream_gene_variant|MODIFIER|Manes.02G148800|Manes.02G148800.v8.1|transcript|Manes.02G148800.1.v8.1|protein_coding||c.*3497dupA|||||2321|;LOF=(Manes.02G148700|Manes.02G148700.v8.1|1|1.00)	GT:DP:AD:GQ:PL:RNC	1|0	0|0	0|0	0|0	0|0	0|0	0|0	0|0	0|0	0|0	0|1	1|1	0|0	0|0	1|0	0|0	0|0	0|0	0|0	0|0	1|0	0|0	0|0	0|0	0|1	0|0	0|0	1|0	0|0	0|0	0|0	1|1	1|1	1|0	0|0	1|0	0|0	0|0	0|0	0|1	0|0	0|1	0|1	0|0	0|1	1|0	0|1	0|0	0|0	0|0	0|0	0|0	1|0	0|0	0|0	1|0	0|0	0|0	1|0	0|1	1|0	0|0	0|0	0|0	1|0	0|1	1|0	1|0	0|0	0|0	0|0	1|0	0|0	0|1	0|0	0|0	0|1	0|0	0|0	1|0	0|0	1|0	0|0	1|0	0|0	0|1	0|0	0|0	0|0	0|1	0|0	0|0	0|1	0|1	1|0	0|0	1|0	1|0	0|1	1|0	0|0	0|0	0|0	0|0	0|0	0|0	0|0	0|0	0|0	0|0	0|0	0|0	0|0	0|0	0|0	0|0	0|0	0|0	0|0	0|0	1|0	0|0	0|1	0|0	0|0	0|0	0|0	0|0	0|0	0|0	0|1	0|0	0|1	0|0	0|0	0|0	0|0	0|0	0|1	1|0	1|0	0|0	0|1	0|0	0|0	0|0	0|0	0|0	0|0	0|0	1|0	1|0	0|0	0|0	0|0	0|0	0|0	0|0	0|0	0|0	0|0	0|0	0|0	1|0	0|0	0|1	1|0	0|0	0|1	1|0	1|0	0|0	0|1	0|1	0|0	0|0	0|0	1|0	0|0	1|0	0|1	0|1	0|0	1|0	0|0	0|0	0|0	0|0	0|0	1|0	1|0	0|0	0|0	1|0	0|0	0|0	0|0	1|1	0|0	0|0	0|0	0|0	0|0	0|0	0|1	0|0	0|0	0|0	0|1	0|0	0|0	1|0	0|1	0|0	0|0	0|0	0|0	0|0	0|0	0|0	0|0	0|1	1|0	0|0	0|0	1|0	1|0	0|1	0|1	0|1	0|0	0|0	0|0	0|0	0|0	0|1	0|0	0|1	0|1	0|0	0|1	0|0	0|0	1|1	0|1	1|0	0|0	0|0	0|0	0|0	0|0	0|1	1|0	0|0	0|1	0|0	0|1	1|0	0|1	0|1	0|1	1|0	1|0	0|0	0|0	0|0	1|1	0|0	0|0	1|0	0|0	0|0	0|0	0|0	0|0	0|0	0|1	1|0	0|0	0|0	0|0	1|1	0|0	0|0	1|0	0|0	1|0	1|0	0|0	0|0	0|1	0|0	0|0	0|0	0|0	0|0	0|0	0|0	0|0	0|0	1|0	0|0	0|0	1|0	1|0	0|0	0|0	0|0	0|0	0|0	1|0	0|0	0|0	0|0	1|0	0|1	0|0	0|0	0|0	1|1	0|0	0|0	1|0	0|0	0|0	1|0	0|1	1|0	0|1	0|1	0|0	0|0	0|0	0|1	0|0	0|0	0|0	0|0	0|0	0|0	0|0	0|0	0|0	0|0	0|0	0|0	0|0	0|0	0|0	0|0	0|0	0|0	0|0	0|0	0|0	0|0	0|0	0|1	0|0	0|0	0|0	0|0	0|0	0|0	2|2	0|0	0|0	0|0	0|0	2|2	2|2	0|0	0|1	0|0	2|2	2|2	0|0	0|0	0|0	2|2	0|0	0|0	0|1	1|0	0|0	0|1	0|0	1|0	1|0	0|0	0|0	0|1	0|0	0|0	0|0	0|0	0|0	0|0	0|0	0|0	0|1	0|1	0|0	0|0	0|0	1|0	0|0	0|0	0|0	0|0	0|0	0|0	0|0	0|0	0|0	0|0	0|0	0|0	0|0	0|0
2	11444093	NC_035162.2_11444094_G_A;NC_035162.2_11444093_AG_A	AG	AA,A	69	.	AF=0.042757,0.012072;AQ=69,53;ANN=A|frameshift_variant|HIGH|Manes.02G148900|Manes.02G148900.v8.1|transcript|Manes.02G148900.2.v8.1|protein_coding|2/12|c.31delC|p.Val12fs|536/4671|31/3096|11/1031||,AA|missense_variant|MODERATE|Manes.02G148900|Manes.02G148900.v8.1|transcript|Manes.02G148900.2.v8.1|protein_coding|2/12|c.31C>T|p.Leu11Phe|536/4671|31/3096|11/1031||,A|5_prime_UTR_variant|MODIFIER|Manes.02G148900|Manes.02G148900.v8.1|transcript|Manes.02G148900.8.v8.1|protein_coding|1/11|c.-33delC|||||33|,AA|5_prime_UTR_variant|MODIFIER|Manes.02G148900|Manes.02G148900.v8.1|transcript|Manes.02G148900.8.v8.1|protein_coding|1/11|c.-33C>T|||||33|,A|upstream_gene_variant|MODIFIER|Manes.02G149000|Manes.02G149000.v8.1|transcript|Manes.02G149000.11.v8.1|protein_coding||c.-2493delG|||||2065|,AA|upstream_gene_variant|MODIFIER|Manes.02G149000|Manes.02G149000.v8.1|transcript|Manes.02G149000.11.v8.1|protein_coding||c.-2493G>A|||||2065|,A|upstream_gene_variant|MODIFIER|Manes.02G148900|Manes.02G148900.v8.1|transcript|Manes.02G148900.5.v8.1|protein_coding||c.-794delC|||||729|,AA|upstream_gene_variant|MODIFIER|Manes.02G148900|Manes.02G148900.v8.1|transcript|Manes.02G148900.5.v8.1|protein_coding||c.-794C>T|||||729|,A|upstream_gene_variant|MODIFIER|Manes.02G149000|Manes.02G149000.v8.1|transcript|Manes.02G149000.12.v8.1|protein_coding||c.-2482delG|||||2064|,AA|upstream_gene_variant|MODIFIER|Manes.02G149000|Manes.02G149000.v8.1|transcript|Manes.02G149000.12.v8.1|protein_coding||c.-2482G>A|||||2064|,A|upstream_gene_variant|MODIFIER|Manes.02G149000|Manes.02G149000.v8.1|transcript|Manes.02G149000.13.v8.1|protein_coding||c.-2482delG|||||2246|,AA|upstream_gene_variant|MODIFIER|Manes.02G149000|Manes.02G149000.v8.1|transcript|Manes.02G149000.13.v8.1|protein_coding||c.-2482G>A|||||2246|,A|upstream_gene_variant|MODIFIER|Manes.02G149000|Manes.02G149000.v8.1|transcript|Manes.02G149000.14.v8.1|protein_coding||c.-2490delG|||||2246|,AA|upstream_gene_variant|MODIFIER|Manes.02G149000|Manes.02G149000.v8.1|transcript|Manes.02G149000.14.v8.1|protein_coding||c.-2490G>A|||||2246|,A|upstream_gene_variant|MODIFIER|Manes.02G149000|Manes.02G149000.v8.1|transcript|Manes.02G149000.15.v8.1|protein_coding||c.-2490delG|||||2246|,AA|upstream_gene_variant|MODIFIER|Manes.02G149000|Manes.02G149000.v8.1|transcript|Manes.02G149000.15.v8.1|protein_coding||c.-2490G>A|||||2246|,A|upstream_gene_variant|MODIFIER|Manes.02G149000|Manes.02G149000.v8.1|transcript|Manes.02G149000.16.v8.1|protein_coding||c.-2493delG|||||2246|,AA|upstream_gene_variant|MODIFIER|Manes.02G149000|Manes.02G149000.v8.1|transcript|Manes.02G149000.16.v8.1|protein_coding||c.-2493G>A|||||2246|,A|upstream_gene_variant|MODIFIER|Manes.02G149000|Manes.02G149000.v8.1|transcript|Manes.02G149000.17.v8.1|protein_coding||c.-2523delG|||||2246|,AA|upstream_gene_variant|MODIFIER|Manes.02G149000|Manes.02G149000.v8.1|transcript|Manes.02G149000.17.v8.1|protein_coding||c.-2523G>A|||||2246|,A|upstream_gene_variant|MODIFIER|Manes.02G149000|Manes.02G149000.v8.1|transcript|Manes.02G149000.18.v8.1|protein_coding||c.-2523delG|||||2246|,AA|upstream_gene_variant|MODIFIER|Manes.02G149000|Manes.02G149000.v8.1|transcript|Manes.02G149000.18.v8.1|protein_coding||c.-2523G>A|||||2246|,A|upstream_gene_variant|MODIFIER|Manes.02G149000|Manes.02G149000.v8.1|transcript|Manes.02G149000.19.v8.1|protein_coding||c.-2520delG|||||2246|,AA|upstream_gene_variant|MODIFIER|Manes.02G149000|Manes.02G149000.v8.1|transcript|Manes.02G149000.19.v8.1|protein_coding||c.-2520G>A|||||2246|,A|upstream_gene_variant|MODIFIER|Manes.02G149000|Manes.02G149000.v8.1|transcript|Manes.02G149000.20.v8.1|protein_coding||c.-2520delG|||||2246|,AA|upstream_gene_variant|MODIFIER|Manes.02G149000|Manes.02G149000.v8.1|transcript|Manes.02G149000.20.v8.1|protein_coding||c.-2520G>A|||||2246|,A|intron_variant|MODIFIER|Manes.02G148900|Manes.02G148900.v8.1|transcript|Manes.02G148900.6.v8.1|protein_coding|1/11|c.-24-9delC||||||,AA|intron_variant|MODIFIER|Manes.02G148900|Manes.02G148900.v8.1|transcript|Manes.02G148900.6.v8.1|protein_coding|1/11|c.-24-9C>T||||||,A|intron_variant|MODIFIER|Manes.02G148900|Manes.02G148900.v8.1|transcript|Manes.02G148900.7.v8.1|protein_coding|1/11|c.-24-9delC||||||,AA|intron_variant|MODIFIER|Manes.02G148900|Manes.02G148900.v8.1|transcript|Manes.02G148900.7.v8.1|protein_coding|1/11|c.-24-9C>T||||||	GT:DP:AD:GQ:PL:RNC	0|1	0|0	2|0	0|0	0|0	0|0	0|0	0|0	0|0	0|0	0|0	0|0	0|0	0|0	0|0	0|0	0|0	0|0	0|0	0|0	0|0	0|0	0|0	0|0	0|0	0|0	0|0	0|0	0|0	0|0	0|0	0|0	0|0	0|0	0|0	0|0	0|0	0|0	0|0	0|0	0|0	0|0	0|0	0|0	0|0	0|0	0|0	0|0	0|0	0|0	0|0	0|0	0|0	0|0	0|0	0|0	0|0	0|0	0|0	0|0	0|0	0|0	0|0	0|0	0|1	1|0	0|0	0|0	0|0	0|0	0|0	0|0	0|0	0|0	0|0	0|2	0|0	0|0	0|0	0|1	0|0	0|0	0|0	0|0	0|0	0|0	0|0	0|0	0|0	0|0	0|0	0|0	0|0	0|0	0|0	0|0	0|0	0|0	0|0	0|1	0|0	0|0	0|0	0|0	0|0	0|0	1|0	0|0	0|0	0|0	0|0	0|0	0|0	0|0	0|0	0|0	0|0	2|0	0|0	0|0	0|0	0|0	0|0	0|0	2|0	0|0	0|0	0|0	0|0	0|1	0|0	0|0	0|0	0|0	0|0	0|0	0|0	0|0	0|0	0|0	0|0	0|0	0|0	0|0	0|0	0|0	0|0	0|0	0|0	0|0	0|0	0|0	0|0	0|0	0|0	0|0	0|0	0|0	0|0	0|0	0|0	0|0	0|0	0|0	0|0	0|0	0|0	0|0	0|0	0|0	0|0	0|1	0|0	0|0	0|0	0|0	0|0	0|1	0|0	0|1	0|0	1|0	0|0	0|0	0|0	1|0	0|0	0|0	0|0	0|0	0|0	0|0	0|0	0|0	0|0	0|0	0|2	0|0	0|2	0|0	0|0	0|0	0|0	0|0	1|0	0|0	1|0	0|0	0|0	0|0	0|0	0|0	0|0	1|0	0|0	0|0	0|0	0|0	0|0	0|0	0|0	0|0	0|0	0|0	0|0	0|0	0|0	0|0	0|0	0|0	0|0	0|0	0|2	0|0	0|2	0|0	0|0	0|0	0|0	2|0	0|0	0|0	0|0	0|0	0|0	0|0	0|0	0|0	0|0	0|0	0|0	0|0	0|0	0|1	0|0	0|0	0|0	0|0	0|0	0|0	0|0	0|2	0|0	0|0	2|0	0|0	0|0	0|0	0|0	0|0	0|0	0|0	0|0	0|0	0|0	0|0	1|0	0|0	0|0	0|0	0|0	0|0	0|0	0|0	0|0	0|0	0|0	0|0	0|0	0|0	0|0	0|0	0|0	0|0	0|0	0|0	0|0	0|0	0|0	0|0	0|1	0|0	0|0	0|0	0|0	0|0	0|0	0|0	0|0	0|0	0|0	0|0	0|0	0|0	0|0	0|0	0|0	0|0	0|0	0|0	0|0	0|0	0|0	0|0	2|0	0|0	0|0	0|0	0|0	0|0	0|0	0|0	0|0	0|0	1|0	0|0	0|0	0|0	0|0	0|0	1|0	1|1	1|0	0|0	1|0	0|1	1|0	0|0	0|0	1|0	1|0	0|0	0|0	0|1	1|0	0|0	0|0	0|0	0|0	0|0	0|0	0|0	0|0	1|0	0|0	0|0	1|0	0|0	0|0	0|0	0|0	0|0	0|0	0|0	0|0	0|0	1|0	1|0	0|0	0|0	0|0	0|0	0|0	0|0	0|0	0|0	0|0	0|0	0|0	0|0	0|0	0|0	0|0	0|0	0|0	0|0	0|0	0|0	0|0	0|0	0|0	0|0	0|0	0|0	0|0	0|0	0|0	0|0	0|0	0|0	0|0	0|0	0|0	0|0	0|0	0|0	0|0	0|0	0|0	0|0
2	11446529	NC_035162.2_11446529_G_C	G	C	75	.	AF=0.092052;AQ=75;ANN=C|splice_donor_variant&intron_variant|HIGH|Manes.02G149000|Manes.02G149000.v8.1|transcript|Manes.02G149000.12.v8.1|protein_coding|1/16|c.-48+1G>C||||||,C|splice_donor_variant&intron_variant|HIGH|Manes.02G149000|Manes.02G149000.v8.1|transcript|Manes.02G149000.13.v8.1|protein_coding|1/15|c.-48+1G>C||||||,C|5_prime_UTR_variant|MODIFIER|Manes.02G149000|Manes.02G149000.v8.1|transcript|Manes.02G149000.11.v8.1|protein_coding|1/17|c.-58G>C|||||176|,C|5_prime_UTR_variant|MODIFIER|Manes.02G149000|Manes.02G149000.v8.1|transcript|Manes.02G149000.14.v8.1|protein_coding|1/17|c.-55G>C|||||176|,C|5_prime_UTR_variant|MODIFIER|Manes.02G149000|Manes.02G149000.v8.1|transcript|Manes.02G149000.15.v8.1|protein_coding|1/16|c.-55G>C|||||176|,C|5_prime_UTR_variant|MODIFIER|Manes.02G149000|Manes.02G149000.v8.1|transcript|Manes.02G149000.16.v8.1|protein_coding|1/16|c.-58G>C|||||176|,C|5_prime_UTR_variant|MODIFIER|Manes.02G149000|Manes.02G149000.v8.1|transcript|Manes.02G149000.17.v8.1|protein_coding|1/17|c.-88G>C|||||176|,C|5_prime_UTR_variant|MODIFIER|Manes.02G149000|Manes.02G149000.v8.1|transcript|Manes.02G149000.18.v8.1|protein_coding|1/16|c.-88G>C|||||176|,C|5_prime_UTR_variant|MODIFIER|Manes.02G149000|Manes.02G149000.v8.1|transcript|Manes.02G149000.19.v8.1|protein_coding|1/16|c.-85G>C|||||176|,C|5_prime_UTR_variant|MODIFIER|Manes.02G149000|Manes.02G149000.v8.1|transcript|Manes.02G149000.20.v8.1|protein_coding|1/17|c.-85G>C|||||176|,C|upstream_gene_variant|MODIFIER|Manes.02G148900|Manes.02G148900.v8.1|transcript|Manes.02G148900.2.v8.1|protein_coding||c.-2305C>G|||||1800|,C|upstream_gene_variant|MODIFIER|Manes.02G148900|Manes.02G148900.v8.1|transcript|Manes.02G148900.5.v8.1|protein_coding||c.-3229C>G|||||3164|,C|upstream_gene_variant|MODIFIER|Manes.02G148900|Manes.02G148900.v8.1|transcript|Manes.02G148900.8.v8.1|protein_coding||c.-2468C>G|||||2384|,C|upstream_gene_variant|MODIFIER|Manes.02G148900|Manes.02G148900.v8.1|transcript|Manes.02G148900.6.v8.1|protein_coding||c.-2355C>G|||||1799|,C|upstream_gene_variant|MODIFIER|Manes.02G148900|Manes.02G148900.v8.1|transcript|Manes.02G148900.7.v8.1|protein_coding||c.-2355C>G|||||1799|;LOF=(Manes.02G149000|Manes.02G149000.v8.1|10|0.20)	GT:DP:AD:GQ:PL:RNC	0|0	0|0	0|0	1|0	0|1	1|0	1|0	0|0	0|1	0|0	0|0	0|0	0|0	1|1	0|0	0|0	0|1	0|0	0|0	0|1	0|0	0|1	1|0	0|0	0|0	1|0	1|0	0|0	0|1	0|0	0|0	0|0	0|0	0|0	0|0	0|1	0|1	0|1	0|0	0|0	0|0	0|0	0|0	1|0	1|0	0|0	0|0	0|0	1|0	0|1	0|0	0|0	0|0	0|0	0|1	0|0	0|0	0|1	0|0	0|0	0|0	0|1	0|0	1|0	0|0	0|1	0|0	0|0	0|1	0|1	0|0	0|0	1|0	1|0	0|1	0|0	1|0	1|1	0|1	0|0	0|1	0|0	0|1	0|0	1|1	0|0	0|1	0|0	0|1	0|0	0|1	0|1	0|0	1|0	0|1	0|0	0|0	0|0	0|0	0|0	1|1	1|0	0|0	0|0	1|0	0|0	0|0	0|0	0|0	0|0	0|1	0|0	0|1	1|1	1|0	0|0	1|0	0|0	1|0	1|0	0|0	1|1	0|0	0|1	0|0	1|0	0|1	1|0	1|0	1|0	0|0	1|0	0|0	1|0	0|0	0|1	0|1	0|0	0|0	0|0	0|1	1|0	0|0	0|0	0|0	0|0	0|0	0|0	0|0	0|0	0|0	0|0	0|1	0|0	0|0	0|1	0|1	0|0	0|1	0|1	1|0	1|0	1|0	0|0	0|0	0|0	0|0	0|0	0|0	0|0	0|0	0|0	1|0	0|0	0|0	0|0	0|0	0|0	0|0	0|0	1|0	0|0	0|1	0|0	0|0	0|0	1|0	0|0	0|0	0|0	0|0	1|0	0|1	0|0	0|0	0|0	0|0	0|0	0|0	0|1	1|0	0|0	1|0	1|0	0|0	0|1	0|0	0|0	0|0	1|1	0|0	0|0	0|0	0|1	0|0	0|0	0|0	0|0	0|0	0|0	0|0	0|0	0|0	0|0	1|0	0|0	0|1	0|0	0|0	0|0	0|0	1|0	0|0	0|1	1|0	0|0	0|0	0|0	0|0	0|0	0|0	1|0	0|0	0|0	0|0	0|1	0|0	0|0	0|1	0|0	0|0	0|0	0|0	0|0	0|0	0|0	0|0	0|0	0|0	1|0	0|0	0|0	0|0	0|1	0|0	0|0	0|0	1|0	0|0	0|0	1|0	1|0	0|1	1|0	1|0	1|0	0|0	0|0	0|0	0|0	0|1	0|0	1|0	1|0	0|0	0|0	0|0	0|0	1|1	0|1	0|0	1|0	0|1	0|0	1|1	0|0	1|0	1|0	0|1	0|0	0|0	0|0	0|0	0|0	0|0	0|0	0|1	0|0	1|0	0|0	0|0	0|0	0|0	0|0	0|0	0|0	0|0	0|1	0|0	0|0	0|1	0|0	0|0	0|0	0|0	0|0	0|0	0|0	0|0	0|0	1|0	0|0	0|0	0|0	0|0	0|0	0|0	0|0	0|0	0|0	0|0	0|0	0|0	0|0	0|0	0|0	0|0	0|0	0|0	0|0	0|0	0|0	0|0	0|0	0|0	0|0	0|0	0|0	0|0	0|0	0|0	1|0	0|0	0|0	0|0	0|0	0|0	0|0	0|0	0|0	0|0	0|0	0|0	0|1	0|0	0|0	0|0	0|0	0|0	0|0	0|1	1|0	0|0	0|0	0|0	0|0	0|1	0|0	0|0	1|1	1|0	0|0	1|0	0|1	0|0	1|0	0|0	0|0	0|0	0|0	0|0	0|0	0|0	0|1	1|0	0|0	0|0	0|0	0|0	0|0	0|0	0|0	0|0	0|0	0|0	0|0	0|0	0|0	0|0	0|0
2	11446570	NC_035162.2_11446570_G_A	G	A	61	.	AF=0.01006;AQ=61;ANN=A|splice_donor_variant&intron_variant|HIGH|Manes.02G149000|Manes.02G149000.v8.1|transcript|Manes.02G149000.17.v8.1|protein_coding|1/16|c.-48+1G>A||||||,A|splice_donor_variant&intron_variant|HIGH|Manes.02G149000|Manes.02G149000.v8.1|transcript|Manes.02G149000.18.v8.1|protein_coding|1/15|c.-48+1G>A||||||,A|splice_donor_variant&intron_variant|HIGH|Manes.02G149000|Manes.02G149000.v8.1|transcript|Manes.02G149000.19.v8.1|protein_coding|1/15|c.-45+1G>A||||||,A|splice_donor_variant&intron_variant|HIGH|Manes.02G149000|Manes.02G149000.v8.1|transcript|Manes.02G149000.20.v8.1|protein_coding|1/16|c.-45+1G>A||||||,A|upstream_gene_variant|MODIFIER|Manes.02G148900|Manes.02G148900.v8.1|transcript|Manes.02G148900.2.v8.1|protein_coding||c.-2346C>T|||||1841|,A|upstream_gene_variant|MODIFIER|Manes.02G148900|Manes.02G148900.v8.1|transcript|Manes.02G148900.5.v8.1|protein_coding||c.-3270C>T|||||3205|,A|upstream_gene_variant|MODIFIER|Manes.02G148900|Manes.02G148900.v8.1|transcript|Manes.02G148900.8.v8.1|protein_coding||c.-2509C>T|||||2425|,A|upstream_gene_variant|MODIFIER|Manes.02G148900|Manes.02G148900.v8.1|transcript|Manes.02G148900.6.v8.1|protein_coding||c.-2396C>T|||||1840|,A|upstream_gene_variant|MODIFIER|Manes.02G148900|Manes.02G148900.v8.1|transcript|Manes.02G148900.7.v8.1|protein_coding||c.-2396C>T|||||1840|,A|intron_variant|MODIFIER|Manes.02G149000|Manes.02G149000.v8.1|transcript|Manes.02G149000.11.v8.1|protein_coding|1/16|c.-48+31G>A||||||,A|intron_variant|MODIFIER|Manes.02G149000|Manes.02G149000.v8.1|transcript|Manes.02G149000.12.v8.1|protein_coding|1/16|c.-48+42G>A||||||,A|intron_variant|MODIFIER|Manes.02G149000|Manes.02G149000.v8.1|transcript|Manes.02G149000.13.v8.1|protein_coding|1/15|c.-48+42G>A||||||,A|intron_variant|MODIFIER|Manes.02G149000|Manes.02G149000.v8.1|transcript|Manes.02G149000.14.v8.1|protein_coding|1/16|c.-45+31G>A||||||,A|intron_variant|MODIFIER|Manes.02G149000|Manes.02G149000.v8.1|transcript|Manes.02G149000.15.v8.1|protein_coding|1/15|c.-45+31G>A||||||,A|intron_variant|MODIFIER|Manes.02G149000|Manes.02G149000.v8.1|transcript|Manes.02G149000.16.v8.1|protein_coding|1/15|c.-48+31G>A||||||;LOF=(Manes.02G149000|Manes.02G149000.v8.1|10|0.40)	GT:DP:AD:GQ:PL:RNC	0|0	0|0	0|0	0|0	0|0	0|0	0|0	0|0	0|0	0|0	0|0	0|0	0|0	0|0	0|0	0|0	0|0	0|0	0|0	0|0	0|0	0|0	0|0	0|0	0|0	0|0	0|0	0|0	0|0	0|0	0|0	0|0	0|0	0|0	0|0	0|0	0|0	0|0	0|0	0|0	0|0	0|1	0|0	0|0	0|0	0|0	0|0	0|0	0|0	0|0	0|0	0|0	1|0	0|0	0|0	1|0	0|0	0|0	1|0	0|1	0|0	0|0	0|0	0|0	0|0	0|0	0|0	1|0	0|0	0|0	0|0	0|0	0|0	0|0	0|0	0|0	0|1	0|0	0|0	0|0	0|0	0|0	0|0	1|0	0|0	0|0	0|0	0|0	0|0	0|0	0|0	0|0	0|1	0|0	0|0	0|0	1|0	0|0	0|0	0|0	0|0	0|0	0|0	0|0	0|0	0|0	0|0	0|0	0|0	0|0	0|0	0|0	0|0	0|0	0|0	0|0	0|0	0|0	0|0	0|0	0|0	0|0	0|0	0|0	0|0	0|0	0|0	0|0	0|0	0|0	0|0	0|0	0|0	0|0	0|0	0|0	0|0	0|0	0|0	0|0	0|0	0|0	0|1	0|0	0|0	0|0	0|0	0|0	0|0	0|0	0|0	0|0	0|0	0|0	0|0	0|0	0|0	0|0	0|0	0|0	0|0	0|0	0|0	0|0	0|0	0|0	0|0	0|0	0|0	0|0	1|0	0|0	0|0	0|0	0|0	0|0	0|0	0|0	0|0	0|0	0|0	0|0	0|0	0|0	0|0	0|0	0|0	0|0	0|0	0|0	0|0	0|0	0|0	1|0	0|0	0|0	0|0	1|1	0|0	0|0	0|0	0|0	0|0	0|0	0|0	0|0	0|0	0|0	0|0	0|0	0|0	0|0	0|0	0|0	0|0	0|0	0|0	0|0	0|0	0|0	0|0	0|0	0|0	0|0	0|0	0|0	0|0	0|0	0|0	0|0	0|0	0|0	0|0	0|0	0|0	0|0	0|0	0|0	0|0	0|0	0|1	0|0	0|0	0|0	0|0	0|0	0|0	0|0	0|0	0|0	0|0	0|0	0|0	0|0	0|0	0|0	0|0	0|0	0|0	0|0	0|0	0|0	0|0	0|0	0|0	0|0	0|0	0|0	0|0	0|0	0|0	0|0	0|0	0|0	0|0	0|0	0|0	0|0	0|0	0|0	0|0	0|0	0|0	0|0	0|0	0|0	0|0	0|0	0|0	0|0	0|1	0|0	0|0	0|0	0|0	0|0	0|0	0|0	0|0	0|0	0|0	0|0	0|0	0|0	0|0	0|0	0|0	0|0	0|0	0|0	0|0	0|0	0|0	0|0	0|0	0|0	0|0	0|0	0|0	0|0	0|0	0|0	0|0	0|0	0|0	0|0	0|0	0|0	0|0	0|0	0|0	0|0	0|0	0|0	0|0	0|0	0|0	0|0	0|0	0|0	0|0	0|0	0|0	0|0	0|0	0|0	0|0	0|0	0|0	0|0	0|0	0|0	0|0	0|0	0|0	0|0	0|0	0|0	0|0	0|0	0|0	0|0	0|0	0|0	0|0	0|0	0|0	0|0	0|0	0|0	0|0	0|0	0|0	0|0	0|0	0|0	0|0	0|0	0|0	0|0	0|0	0|0	0|0	0|0	0|0	0|0	0|0	0|0	0|0	0|0	0|0	0|1	0|0	0|0	0|0	0|0	0|0	0|0	0|0	0|0	0|0	0|0	0|0	0|0	0|0	0|0	0|0	0|0	0|0	0|0	0|0	0|0	0|0	0|0	0|0	0|0	0|0	0|0	0|0	0|0
2	11475491	NC_035162.2_11475491_T_C	T	C	69	.	AF=0.020121;AQ=69;ANN=C|splice_donor_variant&intron_variant|HIGH|Manes.02G149400|Manes.02G149400.v8.1|transcript|Manes.02G149400.1.v8.1|protein_coding|10/11|c.1358+2T>C||||||,C|splice_donor_variant&intron_variant|HIGH|Manes.02G149400|Manes.02G149400.v8.1|transcript|Manes.02G149400.3.v8.1|protein_coding|10/12|c.1358+2T>C||||||,C|splice_donor_variant&intron_variant|HIGH|Manes.02G149400|Manes.02G149400.v8.1|transcript|Manes.02G149400.4.v8.1|protein_coding|10/12|c.1355+2T>C||||||,C|splice_donor_variant&intron_variant|HIGH|Manes.02G149400|Manes.02G149400.v8.1|transcript|Manes.02G149400.2.v8.1|protein_coding|10/11|c.1355+2T>C||||||,C|downstream_gene_variant|MODIFIER|Manes.02G149600|Manes.02G149600.v8.1|transcript|Manes.02G149600.2.v8.1|protein_coding||c.*4968A>G|||||3174|,C|downstream_gene_variant|MODIFIER|Manes.02G149600|Manes.02G149600.v8.1|transcript|Manes.02G149600.3.v8.1|protein_coding||c.*4873A>G|||||3174|;LOF=(Manes.02G149400|Manes.02G149400.v8.1|4|1.00)	GT:DP:AD:GQ:PL:RNC	0|0	0|0	0|0	0|0	0|0	0|0	0|0	0|0	0|0	0|0	0|0	0|0	0|0	0|0	0|0	0|0	0|0	0|0	0|0	0|0	0|0	0|0	0|0	0|0	0|0	0|0	0|0	0|0	0|0	0|0	0|0	0|0	0|0	0|0	0|0	0|0	0|0	0|0	0|0	0|0	0|0	0|0	0|0	0|0	0|0	0|0	0|0	0|0	0|0	0|0	0|0	0|0	0|0	0|0	0|0	0|0	0|0	0|0	0|0	0|0	0|0	0|0	0|0	0|0	0|0	0|0	0|0	0|0	0|0	0|0	0|0	0|0	0|0	0|0	0|0	0|0	0|0	0|0	0|0	0|0	0|0	0|0	0|0	0|0	0|0	0|0	0|0	0|0	0|0	0|0	0|0	0|0	0|0	0|0	0|0	0|0	0|0	0|0	0|0	0|0	0|0	0|0	0|0	0|0	0|0	0|0	0|0	0|0	0|0	0|0	0|0	0|0	0|0	0|0	0|0	0|0	0|0	0|0	0|0	0|0	0|0	0|0	0|0	0|0	0|0	0|0	0|0	0|0	0|0	0|0	0|0	0|0	0|0	0|0	0|0	0|0	0|0	0|0	0|0	0|0	0|0	0|0	0|0	0|0	0|0	0|0	0|0	0|0	0|0	0|0	0|0	0|0	0|0	0|0	0|0	0|0	0|0	0|0	0|0	0|0	0|0	0|0	0|0	0|0	0|0	0|0	0|0	0|0	0|0	0|0	0|0	0|0	0|0	0|0	0|0	0|0	0|0	0|0	0|0	0|0	0|0	0|0	0|0	0|0	0|0	0|0	0|0	0|0	0|0	0|0	0|0	0|0	0|0	0|0	0|0	0|0	0|0	0|0	0|0	0|0	0|0	0|0	0|0	0|0	0|0	0|0	0|0	0|0	0|0	0|0	0|0	0|0	0|0	0|0	0|0	0|0	0|0	0|0	0|0	0|0	0|0	0|0	0|0	0|0	0|0	0|0	0|0	0|0	0|0	0|0	0|0	0|0	0|0	0|0	0|0	0|0	0|0	0|0	0|0	0|0	0|0	0|0	0|0	0|0	0|0	0|0	0|0	0|0	0|0	0|0	0|0	0|0	0|0	0|0	0|0	0|0	0|0	0|0	0|0	0|0	0|0	0|0	0|0	0|0	0|0	0|0	0|0	0|0	0|0	0|0	0|0	0|0	0|0	0|0	0|0	0|0	0|0	0|0	0|0	0|0	0|0	0|0	0|0	0|0	0|0	0|0	0|0	0|0	0|0	0|0	0|0	0|0	0|0	0|0	0|0	0|0	0|0	0|0	0|0	0|0	0|0	0|0	0|0	0|0	0|0	0|0	0|0	0|0	0|0	0|0	0|0	0|0	0|0	0|0	0|0	0|0	0|0	0|0	0|0	0|0	0|0	0|0	0|0	0|0	0|0	0|0	0|0	0|0	0|0	0|0	0|0	0|0	0|0	0|0	1|0	0|0	0|0	0|0	0|0	0|0	1|1	0|1	1|1	1|1	1|0	1|1	0|0	0|0	0|0	1|0	0|0	0|0	0|0	0|1	1|0	0|0	1|0	0|0	0|0	0|0	0|0	0|0	0|0	1|0	0|0	0|0	0|0	0|0	0|0	0|0	0|0	0|0	0|0	0|0	0|0	0|0	1|1	1|1	1|1	0|0	0|0	0|0	0|0	0|0	0|0	0|0	0|0	0|0	0|0	0|0	0|0	0|0	0|0	0|0	0|0	0|0	0|0	0|0	0|0	0|0	0|0	0|0	0|0	0|0	0|0	0|0	0|0	0|0	0|0	0|0	0|0	0|0	0|0	0|0	0|0	0|0	0|0	0|0	0|0	0|0
2	11475878	NC_035162.2_11475878_C_CAT	C	CAT	52	.	AF=0.039235;AQ=52;ANN=CAT|splice_acceptor_variant&intron_variant|HIGH|Manes.02G149400|Manes.02G149400.v8.1|transcript|Manes.02G149400.3.v8.1|protein_coding|11/12|c.1455-2_1455-1insTA||||||INFO_REALIGN_3_PRIME,CAT|splice_acceptor_variant&intron_variant|HIGH|Manes.02G149400|Manes.02G149400.v8.1|transcript|Manes.02G149400.4.v8.1|protein_coding|11/12|c.1452-2_1452-1insTA||||||INFO_REALIGN_3_PRIME,CAT|downstream_gene_variant|MODIFIER|Manes.02G149600|Manes.02G149600.v8.1|transcript|Manes.02G149600.2.v8.1|protein_coding||c.*4580_*4581insAT|||||2786|,CAT|downstream_gene_variant|MODIFIER|Manes.02G149600|Manes.02G149600.v8.1|transcript|Manes.02G149600.3.v8.1|protein_coding||c.*4485_*4486insAT|||||2786|,CAT|intron_variant|MODIFIER|Manes.02G149400|Manes.02G149400.v8.1|transcript|Manes.02G149400.1.v8.1|protein_coding|11/11|c.1454+195_1454+196insTA||||||INFO_REALIGN_3_PRIME,CAT|intron_variant|MODIFIER|Manes.02G149400|Manes.02G149400.v8.1|transcript|Manes.02G149400.2.v8.1|protein_coding|11/11|c.1451+195_1451+196insTA||||||INFO_REALIGN_3_PRIME;LOF=(Manes.02G149400|Manes.02G149400.v8.1|4|0.50)	GT:DP:AD:GQ:PL:RNC	0|0	0|0	0|0	0|0	0|0	0|0	0|0	0|0	0|0	0|0	0|0	0|0	0|0	0|0	0|0	0|0	0|0	0|0	0|0	0|0	0|0	0|0	0|0	0|0	1|0	0|0	0|0	0|0	0|0	0|0	0|0	0|0	0|0	0|0	0|0	0|0	0|0	0|0	0|0	0|0	0|0	0|0	0|0	0|0	0|0	0|1	0|0	0|0	0|0	0|0	0|0	0|0	0|0	0|0	0|0	0|0	0|0	0|0	0|0	0|0	0|0	0|0	0|0	0|0	0|0	0|0	0|0	0|0	0|0	0|0	0|0	0|0	0|0	0|0	0|0	0|0	0|0	0|0	0|0	0|0	0|0	0|0	0|0	0|0	0|0	0|0	0|0	0|0	0|0	0|0	0|0	0|0	0|0	0|0	0|0	0|0	0|0	0|0	0|0	0|0	0|0	0|0	0|0	0|0	0|0	0|0	0|0	0|0	0|0	1|0	0|0	0|0	0|0	0|0	0|0	0|0	0|0	0|0	0|0	0|0	0|0	0|0	0|0	0|0	0|0	0|0	0|0	0|0	0|0	0|0	0|0	0|0	0|0	0|0	0|0	0|0	0|0	0|0	0|0	0|0	0|0	0|0	0|0	0|0	0|0	0|0	0|0	0|0	0|0	0|0	0|0	0|0	0|0	0|0	0|0	0|0	0|0	0|0	0|0	0|0	0|0	0|0	0|0	0|0	0|0	0|0	0|0	0|0	0|0	0|0	0|0	0|0	0|0	0|0	0|0	0|0	0|0	0|0	0|0	0|0	0|0	0|0	0|0	0|0	0|0	0|0	0|0	0|0	0|0	0|0	0|0	0|0	0|0	0|0	0|0	0|0	0|0	0|0	0|0	0|0	0|0	0|0	0|0	0|0	0|0	0|0	0|0	0|0	0|0	0|0	0|0	0|0	0|0	0|0	0|0	0|0	0|0	0|0	0|0	0|1	0|0	0|0	0|0	0|0	0|0	0|0	0|0	0|0	0|0	0|0	0|0	0|0	0|0	0|0	0|0	0|0	0|0	0|0	0|0	0|0	0|0	0|0	0|0	0|0	0|0	0|0	0|0	0|0	0|0	0|0	0|0	0|0	0|0	0|0	0|0	0|0	0|0	0|0	0|0	0|0	0|0	0|0	0|0	1|0	0|0	0|0	0|0	0|0	0|0	0|0	0|0	0|0	0|0	0|0	0|0	0|0	0|0	0|0	0|0	0|0	0|0	0|0	0|0	0|0	0|0	0|0	0|0	0|0	0|0	0|0	0|0	0|0	0|0	0|0	0|0	0|0	0|0	0|0	0|0	0|0	0|0	0|0	0|0	0|0	0|0	0|0	0|0	0|0	0|0	0|0	0|0	0|0	0|0	0|1	0|0	0|0	0|0	0|0	0|0	0|0	0|0	0|0	0|0	0|0	0|0	0|0	0|0	0|0	0|0	0|0	0|0	0|0	0|0	0|0	0|0	0|0	1|1	0|0	0|0	0|0	0|0	0|0	0|0	0|0	0|0	0|0	0|0	0|0	0|0	0|0	0|0	0|0	0|0	0|0	0|0	0|0	0|0	0|0	1|1	1|1	1|1	0|0	1|1	0|0	0|0	1|1	0|0	0|0	0|0	0|0	0|0	0|0	0|0	0|0	0|0	0|0	0|0	0|0	0|0	0|0	0|0	0|0	0|0	0|0	0|0	0|0	0|0	0|0	0|0	0|0	0|0	0|0	0|0	0|0	0|0	0|0	0|0	0|0	0|0	0|0	0|0	0|0	0|0	0|0	0|0	0|0	1|1	1|1	1|1	1|1	1|1	1|1	1|1	1|1	0|0	0|0	0|0	0|0	0|0	0|0
2	11475879	NC_035162.2_11475879_A_ATG	A	ATG	54	.	AF=0.006036;AQ=54;ANN=ATG|splice_acceptor_variant&intron_variant|HIGH|Manes.02G149400|Manes.02G149400.v8.1|transcript|Manes.02G149400.3.v8.1|protein_coding|11/12|c.1455-2_1455-1insTG||||||,ATG|splice_acceptor_variant&intron_variant|HIGH|Manes.02G149400|Manes.02G149400.v8.1|transcript|Manes.02G149400.4.v8.1|protein_coding|11/12|c.1452-2_1452-1insTG||||||,ATG|downstream_gene_variant|MODIFIER|Manes.02G149600|Manes.02G149600.v8.1|transcript|Manes.02G149600.2.v8.1|protein_coding||c.*4579_*4580insCA|||||2785|,ATG|downstream_gene_variant|MODIFIER|Manes.02G149600|Manes.02G149600.v8.1|transcript|Manes.02G149600.3.v8.1|protein_coding||c.*4484_*4485insCA|||||2785|,ATG|intron_variant|MODIFIER|Manes.02G149400|Manes.02G149400.v8.1|transcript|Manes.02G149400.1.v8.1|protein_coding|11/11|c.1454+195_1454+196insTG||||||,ATG|intron_variant|MODIFIER|Manes.02G149400|Manes.02G149400.v8.1|transcript|Manes.02G149400.2.v8.1|protein_coding|11/11|c.1451+195_1451+196insTG||||||;LOF=(Manes.02G149400|Manes.02G149400.v8.1|4|0.50)	GT:DP:AD:GQ:PL:RNC	0|0	0|0	0|0	0|0	0|0	0|0	0|0	0|0	0|0	0|0	0|0	0|0	0|0	0|0	0|0	0|0	0|0	0|0	0|0	0|0	0|0	0|0	0|0	0|0	0|0	0|0	0|0	0|0	0|0	0|0	0|0	0|0	0|0	0|0	0|0	0|0	0|0	0|0	0|0	0|0	0|0	0|0	0|0	0|0	0|0	0|0	0|0	0|0	0|0	0|0	0|0	0|0	0|0	0|0	0|0	0|0	0|0	0|0	0|0	0|0	0|0	0|0	0|0	0|0	0|0	0|0	0|0	0|0	0|0	0|0	0|0	0|0	0|0	0|0	0|0	0|0	0|0	0|0	0|0	0|0	0|0	0|0	0|0	0|0	0|0	0|0	0|0	0|0	0|0	0|0	0|0	0|0	0|0	0|0	0|0	0|0	0|0	0|0	0|0	0|0	0|0	0|0	0|0	0|0	0|0	0|0	0|0	0|0	0|0	0|0	0|0	0|0	0|0	0|0	0|0	0|0	0|0	0|0	0|0	0|0	0|0	0|0	0|0	0|0	0|0	0|0	0|0	0|0	0|0	0|0	0|0	0|0	0|0	0|0	0|0	0|0	0|0	0|0	0|0	0|0	0|0	0|0	0|0	0|0	0|0	0|0	0|0	0|0	0|0	0|0	0|0	0|0	0|0	0|0	0|0	0|0	0|0	0|0	0|0	0|0	0|0	0|0	0|0	0|0	0|0	0|0	0|0	0|0	0|0	0|0	0|0	0|0	0|0	0|0	0|0	0|0	0|0	0|0	0|0	0|0	0|0	0|0	0|0	0|0	0|0	0|0	0|0	0|0	0|0	0|0	0|0	0|0	0|0	0|0	0|0	0|0	0|0	0|0	0|0	0|0	0|0	0|0	0|0	0|0	0|0	0|0	0|0	0|0	0|0	0|0	0|0	0|0	0|0	0|0	0|0	0|0	0|0	0|0	0|0	0|0	0|0	0|0	0|0	0|0	0|0	0|0	0|0	0|0	0|0	0|0	0|0	0|0	0|0	0|0	0|0	0|0	0|0	0|0	0|0	0|0	0|0	0|0	0|0	0|0	0|0	0|0	0|0	0|0	0|0	0|0	0|0	0|0	0|0	0|0	0|0	0|0	0|0	0|0	0|0	0|0	0|0	0|0	0|0	0|0	0|0	0|0	0|0	0|0	0|0	0|0	0|0	0|0	0|0	0|0	0|0	0|0	0|0	0|0	0|0	0|0	0|0	0|0	0|0	0|0	0|0	0|0	0|0	0|0	0|0	0|0	0|0	0|0	0|0	0|0	0|0	0|0	0|0	0|0	0|0	0|0	0|0	0|0	0|0	0|0	0|0	0|0	0|0	0|0	0|0	0|0	0|0	0|0	0|0	0|0	0|0	0|0	0|0	0|0	0|0	0|0	0|0	0|0	0|0	0|0	0|0	0|0	0|0	0|0	0|0	0|0	0|0	0|0	0|0	0|0	0|0	0|0	0|0	0|0	0|0	0|0	0|0	0|0	0|0	0|0	0|0	0|0	0|0	0|0	0|0	0|0	0|0	0|0	0|0	0|0	0|0	0|0	0|0	0|0	0|0	0|0	0|0	0|0	0|0	0|0	1|1	0|0	0|0	0|0	0|0	1|1	1|1	0|0	0|0	0|0	1|1	1|1	0|0	0|0	0|0	1|1	0|0	0|0	0|0	0|0	0|0	0|0	0|0	0|0	0|0	0|0	0|0	0|0	0|0	0|0	0|0	0|0	0|0	0|0	0|0	0|0	0|0	0|0	0|0	0|0	0|0	0|0	0|0	0|0	0|0	0|0	0|0	0|0	0|0	0|0	0|0	0|0	0|0	0|0	0|0	0|0
2	11479726	NC_035162.2_11479726_C_T	C	T	75	.	AF=0.129779;AQ=75;ANN=T|splice_donor_variant&intron_variant|HIGH|Manes.02G149600|Manes.02G149600.v8.1|transcript|Manes.02G149600.2.v8.1|protein_coding|5/5|c.*795+1G>A||||||,T|splice_donor_variant&intron_variant|HIGH|Manes.02G149600|Manes.02G149600.v8.1|transcript|Manes.02G149600.3.v8.1|protein_coding|5/6|c.*795+1G>A||||||,T|downstream_gene_variant|MODIFIER|Manes.02G149400|Manes.02G149400.v8.1|transcript|Manes.02G149400.1.v8.1|protein_coding||c.*2616C>T|||||1121|,T|downstream_gene_variant|MODIFIER|Manes.02G149400|Manes.02G149400.v8.1|transcript|Manes.02G149400.3.v8.1|protein_coding||c.*2821C>T|||||1121|,T|downstream_gene_variant|MODIFIER|Manes.02G149400|Manes.02G149400.v8.1|transcript|Manes.02G149400.4.v8.1|protein_coding||c.*2821C>T|||||1121|,T|downstream_gene_variant|MODIFIER|Manes.02G149400|Manes.02G149400.v8.1|transcript|Manes.02G149400.2.v8.1|protein_coding||c.*2616C>T|||||1121|;LOF=(Manes.02G149600|Manes.02G149600.v8.1|2|1.00)	GT:DP:AD:GQ:PL:RNC	0|1	0|0	0|0	0|0	0|1	1|0	1|0	0|0	0|0	0|0	0|0	0|0	0|0	1|0	0|0	0|0	0|1	0|0	0|0	0|1	0|0	1|0	0|1	0|1	1|0	0|0	0|0	0|1	0|0	0|0	0|0	0|0	0|0	0|0	0|0	0|0	0|0	0|0	0|0	0|0	0|0	0|1	0|0	0|0	0|0	0|1	0|0	0|0	0|0	1|0	0|0	0|0	1|0	0|0	0|0	1|0	0|0	0|0	1|0	0|1	0|0	0|1	0|0	0|0	0|1	0|1	0|0	1|0	1|0	0|0	0|0	0|0	0|0	0|0	0|0	0|0	0|1	1|1	0|0	0|0	0|1	0|0	0|1	1|0	1|0	0|0	0|1	0|0	1|0	0|0	1|1	0|0	0|1	1|0	0|1	0|0	1|0	0|0	0|0	0|0	0|0	0|1	0|0	0|0	0|0	0|0	0|0	0|0	0|0	1|0	0|1	0|0	0|1	1|1	0|0	0|0	1|0	0|0	1|0	0|1	0|0	1|1	0|0	0|0	0|0	0|1	0|0	0|0	0|0	1|0	0|0	0|1	0|0	0|0	0|0	0|0	0|0	0|0	0|0	0|1	0|1	0|0	0|1	0|0	0|0	0|0	0|0	0|0	0|0	0|0	0|0	0|0	0|1	0|0	0|0	0|0	1|0	0|0	0|0	0|0	0|0	1|1	0|0	0|0	0|0	0|0	0|0	0|0	1|0	0|0	1|0	0|0	1|0	0|0	0|0	0|0	0|0	0|0	0|0	0|0	0|0	0|0	0|0	0|0	0|0	0|0	1|0	0|0	0|0	0|0	0|0	0|0	0|1	1|0	0|0	0|0	0|0	1|1	0|0	0|0	0|0	0|0	1|0	0|0	0|0	0|0	0|0	0|0	0|0	1|0	0|0	0|0	0|0	0|1	0|0	0|0	0|0	0|0	0|0	0|1	0|0	0|0	0|0	0|0	1|0	0|0	0|1	0|0	0|0	0|0	0|0	0|0	0|0	0|1	0|0	0|0	0|0	0|0	0|0	0|0	0|1	1|0	0|0	0|0	0|0	0|0	0|0	0|0	0|1	0|0	0|0	0|0	0|0	0|0	0|0	0|0	0|0	0|0	0|0	0|0	0|0	0|0	0|1	1|1	0|0	0|0	0|0	1|0	1|0	0|0	0|0	0|1	0|1	0|0	0|0	0|0	0|0	0|0	0|0	0|0	0|0	0|0	0|1	1|0	0|0	0|0	0|0	0|0	0|1	0|0	1|1	0|1	1|1	0|0	0|1	0|0	0|0	1|0	0|0	0|0	0|0	0|0	0|0	0|0	0|0	0|0	0|0	0|0	0|0	0|0	0|0	0|0	0|0	0|1	0|0	0|0	0|0	0|0	0|0	0|0	0|0	0|0	0|0	0|0	0|0	0|0	0|0	0|1	0|0	0|0	0|0	0|0	0|0	0|0	1|1	0|0	1|1	1|1	1|1	0|0	1|1	0|1	1|0	1|0	1|0	1|1	0|0	0|0	0|0	1|0	0|0	0|0	0|0	0|1	1|0	0|0	1|1	0|0	1|1	1|1	1|1	0|0	1|1	1|0	1|1	1|1	0|0	0|0	0|0	1|1	1|1	0|0	1|0	1|0	1|1	1|1	1|1	1|1	1|0	1|1	1|0	1|0	0|0	0|0	0|0	0|0	0|0	0|0	0|0	1|0	0|0	1|1	0|1	1|1	0|0	0|0	0|0	0|0	0|0	0|0	0|0	0|0	0|0	0|0	0|0	0|0	1|1	1|1	1|1	1|1	1|1	1|1	1|1	1|1	0|0	0|0	0|0	0|0	0|0	0|0
2	11517840	NC_035162.2_11517845_C_A;NC_035162.2_11517840_CTACACCTCCAA_C	CTACACCTCCAA	CTACAACTCCAA,C	62	.	AF=0.032696,0.010563;AQ=62,38;ANN=C|frameshift_variant|HIGH|Manes.02G108100|Manes.02G108100.v8.1|transcript|Manes.02G108100.3.v8.1|protein_coding|1/5|c.73_83delTACACCTCCAA|p.Tyr25fs|95/1186|73/978|25/325||,CTACAACTCCAA|missense_variant|MODERATE|Manes.02G108100|Manes.02G108100.v8.1|transcript|Manes.02G108100.3.v8.1|protein_coding|1/5|c.77C>A|p.Thr26Asn|99/1186|77/978|26/325||;LOF=(Manes.02G108100|Manes.02G108100.v8.1|1|1.00)	GT:DP:AD:GQ:PL:RNC	0|0	0|0	0|0	0|0	0|0	0|0	0|0	0|0	0|0	0|0	0|0	0|0	0|0	0|0	0|0	0|0	0|0	0|0	0|0	0|0	0|0	0|0	0|0	0|0	0|0	0|0	0|0	0|0	0|0	1|0	1|0	0|0	0|0	0|0	0|0	0|0	0|0	0|0	0|0	0|0	0|0	0|0	0|0	0|0	0|0	0|0	0|0	0|0	0|0	0|0	0|0	0|0	0|0	0|0	0|0	0|0	0|0	0|0	0|0	0|0	0|0	0|0	0|0	0|0	0|0	0|0	0|0	0|0	0|0	0|0	0|0	0|0	0|0	0|0	0|0	1|0	0|0	0|0	0|0	0|1	0|0	0|0	0|0	0|0	0|0	0|0	0|0	0|0	0|0	0|0	0|0	0|0	0|0	0|0	0|0	0|0	0|0	0|0	0|0	0|1	0|0	0|0	0|0	0|0	0|0	0|0	1|0	0|0	0|0	0|0	0|0	0|0	0|0	0|0	0|0	0|0	0|0	0|0	0|0	0|0	0|0	0|0	0|0	0|0	1|0	0|0	0|0	0|0	0|0	0|0	0|0	0|0	0|0	0|0	1|0	0|0	0|0	0|0	0|0	0|0	0|0	0|0	0|0	0|0	0|0	0|0	0|0	0|0	0|0	0|0	0|0	0|0	0|0	0|0	0|0	0|0	0|0	0|0	0|0	0|0	0|0	0|0	0|0	0|0	0|0	0|0	0|0	0|0	0|0	0|0	0|0	0|1	0|0	0|0	0|0	0|0	0|0	0|1	0|0	0|1	0|0	1|0	0|0	0|0	0|0	1|0	0|0	0|0	0|0	0|0	0|0	0|0	0|0	0|0	0|0	0|0	0|0	0|0	0|0	0|0	0|0	0|0	0|0	0|0	0|0	0|0	1|0	0|0	0|0	0|0	0|0	0|0	0|0	0|0	0|0	0|0	0|0	0|0	0|0	0|0	0|0	0|0	0|0	0|0	0|0	0|0	0|0	0|0	0|0	0|0	0|0	0|0	0|1	0|0	1|0	0|0	0|0	0|0	0|0	0|0	0|0	0|0	0|0	0|0	0|0	0|0	0|0	0|0	0|0	0|0	0|0	0|0	0|0	0|0	0|0	0|0	0|0	0|0	0|0	0|0	0|0	0|0	0|0	0|0	0|0	0|0	0|0	0|0	0|0	0|0	0|0	0|0	0|0	0|0	0|0	0|0	1|0	0|0	0|0	0|0	0|0	0|0	0|0	0|0	0|0	0|0	0|0	0|0	0|0	0|0	0|0	0|0	0|0	0|0	0|0	0|0	0|0	0|0	0|0	0|0	0|1	0|0	0|0	0|0	0|0	0|0	0|0	0|0	0|0	0|0	0|0	0|0	0|0	0|2	0|0	0|0	0|0	0|0	0|0	0|0	0|0	0|0	0|0	0|0	0|0	0|0	0|0	0|0	0|0	0|0	0|0	0|0	1|0	0|0	0|1	0|0	0|0	0|0	0|0	0|0	0|0	0|0	0|0	0|0	0|0	0|0	0|0	0|0	0|0	0|0	0|0	0|0	0|0	0|0	0|0	0|0	0|1	0|0	1|1	1|1	1|1	0|0	2|2	0|1	2|2	1|1	0|0	0|0	0|0	2|2	2|2	0|0	0|0	0|0	2|2	2|2	0|0	0|0	0|0	2|2	0|0	0|0	0|0	0|0	0|0	0|0	0|0	0|0	0|0	0|0	0|0	0|0	0|0	0|0	0|0	0|0	0|0	0|0	0|0	0|0	0|0	0|0	0|0	0|0	0|0	0|0	1|1	2|2	2|2	2|2	2|2	1|1	1|1	1|1	0|0	0|0	0|0	0|0	0|0	0|0
2	11518000	NC_035162.2_11518000_A_AT	A	AT	61	.	AF=0.010563;AQ=61;ANN=AT|frameshift_variant|HIGH|Manes.02G108100|Manes.02G108100.v8.1|transcript|Manes.02G108100.3.v8.1|protein_coding|1/5|c.234dupT|p.His79fs|257/1186|235/978|79/325||INFO_REALIGN_3_PRIME;LOF=(Manes.02G108100|Manes.02G108100.v8.1|1|1.00)	GT:DP:AD:GQ:PL:RNC	0|0	0|0	0|0	0|0	0|0	0|0	0|0	0|0	0|0	0|0	0|0	0|0	0|0	0|0	0|0	0|0	0|0	0|0	0|0	0|0	0|0	0|0	0|0	0|0	0|0	0|0	0|0	0|0	0|0	0|0	0|0	0|0	0|0	0|0	0|0	0|0	0|0	0|0	0|0	0|0	0|0	0|0	0|0	0|0	0|0	0|0	0|0	0|0	0|0	0|0	0|0	0|0	0|0	0|0	0|0	0|0	0|0	0|0	0|0	0|0	0|0	0|0	0|0	0|0	0|0	0|0	0|0	0|0	0|0	0|0	0|0	0|0	0|0	0|0	0|0	0|0	0|0	0|0	0|0	0|0	0|0	0|0	0|0	0|0	0|0	0|0	0|0	0|0	0|0	0|0	0|0	0|0	0|0	0|0	0|0	0|0	0|0	0|0	0|0	0|0	0|0	0|0	0|0	0|0	0|0	0|0	0|0	0|0	0|0	0|0	0|0	0|0	0|0	0|0	0|0	0|0	0|0	0|0	0|0	0|0	0|0	0|0	0|0	0|0	0|0	0|0	0|0	0|0	0|0	0|0	0|0	0|0	0|0	0|0	0|0	0|0	0|0	0|0	0|0	0|0	0|0	0|0	0|0	0|0	0|0	0|0	0|0	0|0	0|0	0|0	0|0	0|0	0|0	0|0	0|0	0|0	0|0	0|0	0|0	0|0	0|0	0|0	0|0	0|0	0|0	0|0	0|0	0|0	0|0	0|0	0|0	0|0	0|0	0|0	0|0	0|0	0|0	0|0	0|0	0|0	0|0	0|0	0|0	0|0	0|0	0|0	0|0	0|0	0|0	0|0	0|0	0|0	0|0	0|0	0|0	0|0	0|0	0|0	0|0	0|0	0|0	0|0	0|0	0|0	0|0	0|0	0|0	0|0	0|0	0|0	0|0	0|0	0|0	0|0	0|0	0|0	0|0	0|0	0|0	0|0	0|0	0|0	0|0	0|0	0|0	0|0	0|0	0|0	0|0	0|0	0|0	0|0	0|0	0|0	0|0	0|0	0|0	0|0	0|0	0|0	0|0	0|0	0|0	0|0	0|0	0|0	0|0	0|0	0|0	0|0	0|0	0|0	0|0	0|0	0|0	0|0	0|0	0|0	0|0	0|0	0|0	0|0	0|0	0|0	0|0	0|0	0|0	0|0	0|0	0|0	0|0	0|0	0|0	0|0	0|0	0|0	0|0	0|0	0|0	0|0	0|0	0|0	0|0	0|0	0|0	0|0	0|0	0|0	0|0	0|0	0|0	0|0	0|0	0|0	0|0	0|0	0|0	0|0	0|0	0|0	0|0	0|0	0|0	0|0	0|0	0|0	0|0	0|0	0|0	0|0	0|0	0|0	0|0	0|0	0|0	0|0	0|0	0|0	0|0	0|0	0|0	0|0	0|0	0|0	0|0	0|0	0|0	0|0	0|0	0|0	0|0	0|0	0|0	0|0	0|0	0|0	1|0	0|0	0|0	0|0	0|0	0|0	0|0	0|0	0|0	0|0	0|0	0|0	0|0	0|0	0|0	0|0	0|0	0|0	0|0	0|0	0|0	0|0	0|0	0|0	0|0	0|0	1|1	0|0	1|1	0|0	0|0	0|0	0|0	1|1	1|1	0|0	0|0	0|0	1|1	1|1	0|0	0|0	0|0	1|1	0|0	0|0	0|0	0|0	0|0	0|0	0|0	0|0	0|0	0|0	0|0	0|0	0|0	0|0	0|0	0|0	0|0	0|0	0|0	0|0	0|0	0|0	0|0	0|0	0|0	0|0	0|0	1|1	1|1	1|1	1|0	0|0	0|0	0|0	0|0	0|0	0|0	0|0	0|0	0|0
2	11518319	NC_035162.2_11518319_GA_G	GA	G	53	.	AF=0.00503;AQ=53;ANN=G|frameshift_variant|HIGH|Manes.02G108100|Manes.02G108100.v8.1|transcript|Manes.02G108100.3.v8.1|protein_coding|2/5|c.462delA|p.Ile156fs|484/1186|462/978|154/325||INFO_REALIGN_3_PRIME;LOF=(Manes.02G108100|Manes.02G108100.v8.1|1|1.00)	GT:DP:AD:GQ:PL:RNC	0|0	0|0	0|0	0|0	0|0	0|0	0|0	0|0	0|0	0|0	0|0	0|0	0|0	0|0	0|0	0|0	0|0	0|0	0|0	0|0	0|0	0|0	0|0	0|0	0|0	0|0	0|0	0|0	0|0	0|0	0|0	0|0	0|0	0|0	0|0	0|0	0|0	0|0	0|0	0|0	0|0	0|1	0|0	0|0	0|0	0|0	0|0	0|0	0|0	0|0	0|0	0|0	1|0	0|0	0|0	1|0	0|0	0|0	1|0	0|1	0|0	0|0	0|0	0|0	0|0	0|0	0|0	1|0	0|0	0|0	0|0	0|0	0|0	0|0	0|0	0|0	0|0	0|0	0|0	0|0	0|0	0|0	0|0	0|0	0|0	0|0	0|0	0|0	0|0	0|0	0|0	0|0	0|1	0|0	0|0	0|0	1|0	0|0	0|0	0|0	0|0	0|0	0|0	0|0	0|0	0|0	0|0	0|0	0|0	0|0	0|0	0|0	0|0	0|0	0|0	0|0	0|0	0|0	0|0	0|0	0|0	0|0	0|0	0|0	0|0	0|0	0|0	0|0	0|0	0|0	0|0	0|0	0|0	0|0	0|0	0|0	0|0	0|0	0|0	0|0	0|0	0|0	0|0	0|0	0|0	0|0	0|0	0|0	0|0	0|0	0|0	0|0	0|0	0|0	0|0	0|0	0|0	0|0	0|0	0|0	0|0	0|0	0|0	0|0	0|0	0|0	0|0	0|0	0|0	0|0	0|0	0|0	0|0	0|0	0|0	0|0	0|0	0|0	0|0	0|0	0|0	0|0	0|0	0|0	0|0	0|0	0|0	0|0	0|0	0|0	0|0	0|0	0|0	1|0	0|0	0|0	0|0	0|0	0|0	0|0	0|0	0|0	0|0	0|0	0|0	0|0	0|0	0|0	0|0	0|0	0|0	0|0	0|0	0|0	0|0	0|0	0|0	0|0	0|0	0|0	0|0	0|0	0|0	0|0	0|0	0|0	0|0	0|0	0|0	0|0	0|0	0|0	0|0	0|0	0|0	0|0	0|0	0|0	0|0	0|0	0|1	0|0	0|0	0|0	0|0	0|0	0|0	0|0	0|0	0|0	0|0	0|0	0|0	0|0	0|0	0|0	0|0	0|0	0|0	0|0	0|0	0|0	0|0	0|0	0|0	0|0	0|0	0|0	0|0	0|0	0|0	0|0	0|0	0|0	0|0	0|0	0|0	0|0	0|0	0|0	0|0	0|0	0|0	0|0	0|0	0|0	0|0	0|0	0|0	0|0	0|0	0|0	0|0	0|0	0|0	0|0	0|0	0|0	0|0	0|0	0|0	0|0	0|0	0|0	0|0	0|0	0|0	0|0	0|0	0|0	0|0	0|0	0|0	0|0	0|0	0|0	0|0	0|0	0|0	0|0	0|0	0|0	0|0	0|0	0|0	0|0	0|0	0|0	0|0	0|0	0|0	0|0	0|0	0|0	0|0	0|0	0|0	0|0	0|0	0|0	0|0	0|0	0|0	0|0	0|0	0|0	0|0	0|0	0|0	0|0	0|0	0|0	0|0	0|0	0|0	0|0	0|0	0|0	0|0	0|0	0|0	0|0	0|0	0|0	0|0	0|0	0|0	0|0	0|0	0|0	0|0	0|0	0|0	0|0	0|0	0|0	0|0	0|0	0|0	0|0	0|0	0|0	0|0	0|0	0|0	0|0	0|0	0|0	0|0	0|0	0|0	0|0	0|0	0|0	0|0	0|0	0|0	0|0	0|0	0|0	0|0	0|0	0|0	0|0	0|0	0|0	0|0	0|0	0|0	0|0	0|0	0|0	0|0	0|0	0|0	0|0	0|0	0|0	0|0	0|0
2	11567020	NC_035162.2_11567020_T_TTAG	T	TTAG	54	.	AF=0.086016;AQ=54;ANN=TTAG|stop_gained&disruptive_inframe_insertion|HIGH|Manes.02G150800|Manes.02G150800.v8.1|transcript|Manes.02G150800.1.v8.1|protein_coding|1/1|c.251_252insCTA|p.Lys84delinsAsnTer|420/2667|251/1197|84/398||,TTAG|upstream_gene_variant|MODIFIER|Manes.02G150700|Manes.02G150700.v8.1|transcript|Manes.02G150700.5.v8.1|protein_coding||c.-3720_-3719insCTA|||||3329|,TTAG|upstream_gene_variant|MODIFIER|Manes.02G150700|Manes.02G150700.v8.1|transcript|Manes.02G150700.7.v8.1|protein_coding||c.-3720_-3719insCTA|||||2749|,TTAG|upstream_gene_variant|MODIFIER|Manes.02G150700|Manes.02G150700.v8.1|transcript|Manes.02G150700.6.v8.1|protein_coding||c.-4530_-4529insCTA|||||4299|,TTAG|downstream_gene_variant|MODIFIER|Manes.02G150900|Manes.02G150900.v8.1|transcript|Manes.02G150900.1.v8.1|protein_coding||c.*4044_*4045insCTA|||||3007|	GT:DP:AD:GQ:PL:RNC	0|0	0|0	1|0	0|1	0|0	0|0	0|0	0|0	0|0	1|0	0|0	0|0	0|0	0|0	0|0	0|0	0|0	0|0	0|0	0|0	0|0	0|0	0|0	0|0	0|0	0|0	0|1	0|0	0|0	0|0	0|0	0|0	0|0	0|0	1|0	0|0	0|0	0|0	1|0	0|0	0|0	1|1	0|0	0|0	0|0	0|0	0|0	1|0	0|0	0|0	0|0	0|0	1|0	0|0	0|0	1|1	0|0	1|0	1|1	1|1	0|0	0|0	0|0	0|0	0|0	0|0	0|0	1|1	0|0	1|0	0|0	0|0	0|0	0|0	0|0	0|1	0|1	0|0	1|0	0|0	0|0	0|1	0|0	1|0	0|0	0|0	0|0	0|0	0|0	0|0	0|0	0|0	1|1	0|0	0|0	0|0	1|1	0|0	0|0	0|0	0|0	0|0	0|0	0|0	0|0	0|0	0|0	0|0	0|0	0|0	0|0	0|0	0|0	0|0	0|0	0|0	0|0	1|0	0|0	0|0	0|0	0|0	0|0	0|0	0|0	0|0	1|0	0|0	0|0	0|1	0|0	0|0	0|0	0|0	0|0	0|0	1|0	0|0	0|0	0|0	0|0	0|0	0|1	1|0	0|0	0|0	0|0	0|0	0|0	0|0	0|0	0|0	0|0	0|0	0|0	0|0	0|0	0|0	0|0	0|0	0|0	0|0	0|0	0|0	0|0	0|0	0|0	0|0	0|0	0|0	1|0	0|0	0|0	0|0	0|0	0|0	1|0	0|0	0|1	0|0	0|0	0|0	1|0	0|0	0|0	0|0	0|0	0|0	0|0	0|0	0|0	0|0	0|0	1|1	0|1	0|0	0|1	0|1	0|1	0|0	0|0	0|0	0|0	0|0	0|0	0|0	0|1	0|0	0|0	0|0	0|0	0|0	0|0	0|0	1|0	0|0	0|0	0|0	0|0	0|0	0|0	0|0	0|0	0|0	0|0	0|0	0|0	0|0	0|0	0|0	0|0	0|0	0|0	0|0	0|0	0|0	0|0	0|0	0|0	1|0	1|1	0|0	0|0	0|0	0|0	0|0	0|0	0|0	0|0	0|0	0|0	0|0	0|0	0|0	0|0	0|0	0|0	0|0	0|0	0|0	0|0	0|1	0|0	0|0	1|0	0|0	0|0	0|1	0|0	0|0	0|0	0|1	0|0	0|0	0|1	0|0	0|0	0|0	0|0	0|0	1|0	0|0	0|1	0|0	0|0	0|0	0|0	0|1	0|0	1|0	0|1	0|0	0|0	0|1	0|0	0|0	0|0	0|0	0|0	0|0	0|0	0|0	0|0	0|0	0|0	0|0	0|0	0|1	0|0	0|1	0|0	0|0	0|0	0|0	0|0	0|0	0|0	0|0	0|0	0|0	0|0	0|0	0|0	0|0	1|0	0|0	0|0	0|0	0|0	0|0	0|1	0|0	0|0	0|0	0|0	0|0	0|0	0|0	0|0	0|0	0|0	0|0	0|0	0|0	0|0	0|0	0|0	0|1	0|0	1|0	0|0	1|1	0|1	0|0	0|0	0|0	0|0	0|0	0|0	0|0	0|0	0|0	0|0	0|0	0|0	0|0	0|0	0|0	1|0	0|0	0|0	0|0	0|0	0|0	0|0	0|0	0|0	0|0	0|0	0|0	1|0	0|0	0|0	0|0	0|0	0|0	0|0	0|0	0|1	0|0	0|1	0|1	0|0	0|0	0|0	0|0	0|0	0|0	0|0	0|0	0|0	0|0	0|0	0|0	0|0	0|0	0|0	0|0	0|0	0|0	0|0	0|0	0|0	0|0	0|0	0|0	1|0	0|0	0|0	0|1
2	11567092	NC_035162.2_11567092_GGA_G	GGA	G	54	.	AF=0.00503;AQ=54;ANN=G|frameshift_variant|HIGH|Manes.02G150800|Manes.02G150800.v8.1|transcript|Manes.02G150800.1.v8.1|protein_coding|1/1|c.178_179delTC|p.Ser60fs|348/2667|178/1197|60/398||,G|upstream_gene_variant|MODIFIER|Manes.02G150700|Manes.02G150700.v8.1|transcript|Manes.02G150700.5.v8.1|protein_coding||c.-3793_-3792delTC|||||3401|,G|upstream_gene_variant|MODIFIER|Manes.02G150700|Manes.02G150700.v8.1|transcript|Manes.02G150700.7.v8.1|protein_coding||c.-3793_-3792delTC|||||2821|,G|upstream_gene_variant|MODIFIER|Manes.02G150700|Manes.02G150700.v8.1|transcript|Manes.02G150700.6.v8.1|protein_coding||c.-4603_-4602delTC|||||4371|,G|downstream_gene_variant|MODIFIER|Manes.02G150900|Manes.02G150900.v8.1|transcript|Manes.02G150900.1.v8.1|protein_coding||c.*3971_*3972delTC|||||2935|;LOF=(Manes.02G150800|Manes.02G150800.v8.1|1|1.00)	GT:DP:AD:GQ:PL:RNC	0|0	0|0	0|0	0|0	0|0	0|0	0|0	0|0	0|0	0|0	0|0	0|0	0|0	0|0	0|0	0|0	0|0	0|0	0|0	0|0	0|0	0|0	0|0	0|0	0|0	0|0	0|0	0|0	0|0	0|0	0|0	0|0	0|0	0|0	0|0	0|0	0|0	0|0	0|0	0|0	0|0	0|0	0|0	0|0	0|0	0|0	0|0	0|0	0|0	0|0	0|0	0|0	0|0	0|0	0|0	0|0	0|0	0|0	0|0	0|0	0|0	0|0	0|0	0|0	0|0	0|0	0|0	0|0	0|0	0|0	0|0	0|0	0|0	0|0	0|0	0|0	0|0	0|0	0|0	0|0	0|0	0|0	0|0	0|0	0|0	0|0	0|0	0|0	0|0	0|0	0|0	0|0	0|0	0|0	0|0	0|0	0|0	0|0	0|0	0|0	0|0	0|0	0|0	0|0	0|0	0|0	0|0	0|0	0|0	0|0	0|0	0|0	0|0	0|0	0|0	0|0	0|0	0|0	0|0	0|0	0|0	0|0	0|0	0|0	0|0	0|0	0|0	0|0	0|0	0|0	0|0	0|0	0|0	0|0	0|0	0|0	0|0	0|0	0|0	0|0	0|0	0|0	0|0	0|0	0|0	0|0	0|0	0|0	0|0	0|0	0|0	0|0	0|0	0|0	0|0	0|0	0|0	0|0	0|0	0|0	0|0	0|0	0|0	0|0	0|0	0|0	0|0	0|0	0|0	0|0	0|0	0|0	0|0	0|0	0|0	0|0	0|0	0|0	0|0	0|0	0|0	0|0	0|0	0|0	0|0	0|0	0|0	0|0	0|0	0|0	0|0	0|0	0|0	0|0	0|0	0|0	0|0	0|0	0|0	0|0	0|0	0|0	0|0	0|0	0|0	0|0	0|0	0|0	0|0	0|0	0|0	0|0	0|0	0|0	0|0	0|0	0|0	0|0	0|0	0|0	0|0	0|0	0|0	0|0	0|0	0|0	0|0	0|0	0|0	0|0	0|0	0|0	0|0	0|0	0|0	0|0	0|0	0|0	0|0	0|0	0|0	0|0	0|0	0|0	0|0	0|0	0|0	0|0	0|0	0|0	0|0	0|0	0|0	0|0	0|0	0|0	0|0	0|0	0|0	0|0	0|0	0|0	0|0	0|0	0|0	0|0	0|0	0|0	0|0	0|0	0|0	0|0	0|0	0|0	0|0	0|0	0|0	0|0	0|0	0|0	0|0	0|0	0|0	0|0	0|0	0|0	0|0	0|0	0|0	0|0	0|0	0|0	0|0	0|0	0|0	0|0	0|0	0|0	0|0	0|0	0|0	0|0	0|0	0|0	0|0	0|0	0|0	0|0	0|0	0|0	0|0	0|0	0|0	0|0	0|0	0|0	0|0	0|0	0|0	0|0	0|0	0|0	0|0	0|0	0|0	0|0	0|0	0|0	0|0	0|0	0|0	0|0	0|0	0|0	0|0	0|0	0|0	0|0	0|0	0|0	0|0	0|0	0|0	0|0	0|0	0|0	0|0	0|0	0|0	0|0	0|0	0|0	0|0	0|0	0|0	0|0	0|0	0|0	1|1	1|1	1|1	0|0	0|0	0|0	0|0	1|1	0|0	0|0	0|0	0|0	0|0	0|0	0|0	0|0	0|0	0|0	0|0	0|0	0|0	0|0	0|0	0|0	0|0	0|0	0|0	0|0	0|0	0|0	0|0	0|0	0|0	0|0	0|0	0|0	0|0	0|0	0|0	0|0	0|0	0|0	0|0	0|0	0|0	0|0	0|0	0|0	0|0	0|0	0|0	0|0	0|0	0|0	0|0	1|1	0|0	0|0	0|0	0|0	0|0	0|0
2	11567269	NC_035162.2_11567269_C_T	C	T	61	.	AF=0.051308;AQ=61;ANN=T|start_lost|HIGH|Manes.02G150800|Manes.02G150800.v8.1|transcript|Manes.02G150800.1.v8.1|protein_coding|1/1|c.3G>A|p.Met1?|172/2667|3/1197|1/398||,T|upstream_gene_variant|MODIFIER|Manes.02G150700|Manes.02G150700.v8.1|transcript|Manes.02G150700.5.v8.1|protein_coding||c.-3968G>A|||||3577|,T|upstream_gene_variant|MODIFIER|Manes.02G150700|Manes.02G150700.v8.1|transcript|Manes.02G150700.7.v8.1|protein_coding||c.-3968G>A|||||2997|,T|upstream_gene_variant|MODIFIER|Manes.02G150700|Manes.02G150700.v8.1|transcript|Manes.02G150700.6.v8.1|protein_coding||c.-4778G>A|||||4547|,T|downstream_gene_variant|MODIFIER|Manes.02G150900|Manes.02G150900.v8.1|transcript|Manes.02G150900.1.v8.1|protein_coding||c.*3796G>A|||||2759|;LOF=(Manes.02G150800|Manes.02G150800.v8.1|1|1.00)	GT:DP:AD:GQ:PL:RNC	0|0	0|0	1|0	0|0	0|0	0|0	0|0	0|0	0|0	1|0	0|0	0|0	0|0	0|0	0|0	0|0	0|0	0|0	0|0	0|0	0|0	0|0	0|0	0|0	0|0	0|0	0|0	0|0	0|0	0|0	0|0	0|0	0|0	0|0	0|0	0|0	0|0	0|0	0|0	0|0	0|0	0|0	0|0	0|0	0|0	0|0	0|0	0|0	0|0	0|0	0|0	0|0	0|0	0|0	0|0	0|0	0|0	0|0	0|0	0|0	0|0	0|0	0|0	0|0	0|0	0|0	0|0	0|0	0|0	0|0	0|0	0|0	0|0	0|0	0|0	0|1	0|0	0|0	0|0	0|0	0|0	0|0	0|0	0|0	0|0	0|0	0|0	0|0	0|0	0|0	0|0	0|0	0|0	0|0	0|0	0|0	0|0	0|0	0|0	0|0	0|0	0|0	0|0	0|0	0|0	0|0	0|0	0|0	0|0	0|0	0|0	0|0	0|0	0|0	0|0	0|0	0|0	1|0	0|0	0|0	0|0	0|0	0|0	0|0	0|0	0|0	0|0	0|0	0|0	0|1	0|0	0|0	0|0	0|0	0|0	0|0	0|0	0|0	0|0	0|0	0|0	0|0	0|0	0|0	0|0	0|0	0|0	0|0	0|0	0|0	0|0	0|0	0|0	0|0	0|0	0|0	0|0	0|0	0|0	0|0	0|0	0|0	0|0	0|0	0|0	0|0	0|0	0|0	0|0	0|0	0|0	0|0	0|0	0|0	0|0	0|0	0|0	0|0	0|0	0|0	0|0	0|0	0|0	0|0	0|0	0|0	0|0	0|0	0|0	0|0	0|0	0|0	0|0	0|0	0|1	0|0	0|1	0|0	0|1	0|0	0|0	0|0	0|0	0|0	0|0	0|0	0|0	0|0	0|0	0|0	0|0	0|0	0|0	0|0	0|0	0|0	0|0	0|0	0|0	0|0	0|0	0|0	0|0	0|0	0|0	0|0	0|0	0|0	0|0	0|0	0|0	0|0	0|0	0|0	0|0	0|0	0|0	0|0	0|0	1|0	0|0	0|0	0|0	0|0	0|0	0|0	0|0	0|0	0|0	0|0	0|0	0|0	0|0	0|0	0|0	0|0	0|0	0|0	0|0	0|0	0|0	0|1	0|0	0|0	1|0	0|0	0|0	0|0	0|0	0|0	0|0	0|0	0|0	0|0	0|0	0|0	0|0	0|0	0|0	0|0	0|0	0|0	0|0	0|0	0|0	0|0	0|0	0|0	0|0	0|0	0|0	0|0	0|0	0|0	0|0	0|0	0|0	0|0	0|0	0|0	0|0	0|0	0|0	0|0	0|0	0|0	0|0	0|0	0|0	0|1	0|0	0|0	0|0	0|0	0|0	0|0	0|0	0|0	0|0	0|0	0|0	0|0	0|0	0|0	1|0	0|0	0|0	0|0	0|0	0|0	0|0	0|0	0|0	0|0	0|0	0|0	0|0	0|0	0|0	0|0	0|0	0|0	0|0	0|0	0|0	0|0	0|0	0|0	0|0	0|0	0|0	0|0	0|0	0|0	0|0	0|0	0|0	0|0	0|0	0|0	0|0	0|0	0|0	0|0	0|0	0|0	0|0	0|0	0|0	0|0	0|0	0|0	0|0	0|0	0|0	0|0	0|0	0|0	0|0	0|0	0|0	0|0	0|0	0|0	0|0	0|0	0|0	0|0	0|0	0|0	0|0	0|0	0|0	0|0	0|0	0|0	0|0	0|0	0|0	0|0	0|0	0|0	0|0	0|0	0|0	0|0	0|0	0|0	0|0	0|0	0|0	0|0	0|0	0|0	0|0	0|0	1|0	0|0	0|0	0|1
2	11622559	NC_035162.2_11622559_T_C	T	C	65	.	AF=0.015091;AQ=65;ANN=C|splice_donor_variant&intron_variant|HIGH|Manes.02G151800|Manes.02G151800.v8.1|transcript|Manes.02G151800.1.v8.1|protein_coding|3/4|c.523+2T>C||||||,C|downstream_gene_variant|MODIFIER|Manes.02G151700|Manes.02G151700.v8.1|transcript|Manes.02G151700.1.v8.1|protein_coding||c.*3950T>C|||||3029|;LOF=(Manes.02G151800|Manes.02G151800.v8.1|1|1.00)	GT:DP:AD:GQ:PL:RNC	0|0	0|0	0|0	0|0	0|0	0|0	0|0	0|0	0|0	0|0	0|0	0|0	0|0	0|0	0|0	0|0	0|0	0|0	0|0	0|0	0|0	0|0	0|0	0|0	0|0	0|0	0|0	0|0	0|0	0|0	0|0	0|0	0|0	0|0	0|0	0|0	0|0	0|0	0|0	0|0	0|0	0|0	0|0	0|0	0|0	0|0	0|0	0|0	0|0	0|0	0|0	0|0	0|0	0|0	0|0	0|0	0|0	0|0	0|0	0|0	0|0	0|0	0|0	0|0	0|0	0|0	0|0	0|0	0|0	0|0	0|0	0|0	0|0	0|0	0|0	0|0	0|0	0|0	0|0	0|0	0|0	0|0	0|0	0|0	0|0	0|0	0|0	0|0	0|0	0|0	0|0	0|0	0|0	0|0	0|0	0|0	0|0	0|0	0|0	0|0	0|0	0|0	0|0	0|0	0|0	0|0	0|0	0|0	0|0	0|0	0|0	0|0	0|0	0|0	0|0	0|0	0|0	0|0	0|0	0|0	0|0	0|0	0|0	0|0	0|0	0|0	0|0	0|0	0|0	0|0	0|0	0|0	0|0	0|0	0|0	0|0	0|0	0|0	0|0	0|0	0|0	0|0	0|0	0|0	0|0	0|0	0|0	0|0	0|0	0|0	0|0	0|0	0|0	0|0	0|0	0|0	0|0	0|0	0|0	0|0	0|0	0|0	0|0	0|0	0|0	0|0	0|0	0|0	0|0	0|0	0|0	0|0	0|0	0|0	0|0	0|0	0|0	0|0	0|0	0|0	0|0	0|0	0|0	0|0	0|0	0|0	0|0	0|0	0|0	0|0	0|0	0|0	0|0	0|0	0|0	0|0	0|0	0|0	0|0	0|0	0|0	0|0	0|0	0|0	0|0	0|0	0|0	0|0	0|0	0|0	0|0	0|0	0|0	0|0	0|0	0|0	0|0	0|0	0|0	0|0	0|0	0|0	0|0	0|0	0|0	0|0	0|0	0|0	0|0	0|0	0|0	0|0	0|0	0|0	0|0	0|0	0|0	0|0	0|0	0|0	0|0	0|0	0|0	0|0	0|0	0|0	0|0	0|0	0|0	0|0	0|0	0|0	0|0	0|0	0|0	0|0	0|0	0|0	0|0	0|0	0|0	0|0	0|0	0|0	0|0	0|0	0|0	0|0	0|0	0|0	0|0	0|0	0|0	0|0	0|0	0|0	0|0	0|0	0|0	0|0	0|0	0|0	0|0	0|0	0|0	0|0	0|0	0|0	0|0	0|0	0|0	0|0	0|0	0|0	0|0	0|0	0|0	0|0	0|0	0|0	0|0	0|0	0|0	0|0	0|0	0|0	0|0	0|0	0|0	0|0	0|0	0|0	0|0	0|0	0|0	0|0	0|0	0|0	0|0	0|0	0|0	0|0	0|0	0|0	0|0	0|0	0|0	0|0	0|0	0|0	0|0	0|0	0|0	0|0	1|0	0|0	0|0	0|0	0|0	0|0	1|0	1|1	0|0	1|0	0|1	1|1	0|0	0|0	0|0	0|0	0|0	0|0	0|0	0|0	0|0	0|0	1|0	0|0	0|0	0|0	0|0	0|0	0|0	1|0	0|0	0|0	0|0	0|0	0|0	0|0	0|0	0|0	0|0	0|0	0|0	0|0	1|0	1|0	1|0	0|0	0|0	0|0	0|0	0|0	0|0	0|0	0|0	0|0	0|0	0|0	0|0	0|0	0|0	0|0	0|0	0|0	0|0	0|0	0|0	0|0	0|0	0|0	0|0	0|0	0|0	0|0	0|0	0|0	0|0	0|0	0|0	0|0	0|0	0|0	0|0	0|0	1|0	0|0	0|0	0|1
2	11646929	NC_035162.2_11646929_CCT_C	CCT	C	58	.	AF=0.020624;AQ=58;ANN=C|frameshift_variant|HIGH|Manes.02G151900|Manes.02G151900.v8.1|transcript|Manes.02G151900.2.v8.1|protein_coding|4/6|c.591_592delCT|p.Phe199fs|997/2431|591/645|197/214||INFO_REALIGN_3_PRIME,C|downstream_gene_variant|MODIFIER|Manes.02G152000|Manes.02G152000.v8.1|transcript|Manes.02G152000.1.v8.1|protein_coding||c.*1868_*1869delAG|||||1080|,C|downstream_gene_variant|MODIFIER|Manes.02G152000|Manes.02G152000.v8.1|transcript|Manes.02G152000.2.v8.1|protein_coding||c.*2010_*2011delAG|||||1080|,C|downstream_gene_variant|MODIFIER|Manes.02G152000|Manes.02G152000.v8.1|transcript|Manes.02G152000.3.v8.1|protein_coding||c.*2217_*2218delAG|||||1080|,C|intron_variant|MODIFIER|Manes.02G151900|Manes.02G151900.v8.1|transcript|Manes.02G151900.1.v8.1|protein_coding|4/6|c.572+19_572+20delCT||||||INFO_REALIGN_3_PRIME;LOF=(Manes.02G151900|Manes.02G151900.v8.1|2|0.50)	GT:DP:AD:GQ:PL:RNC	0|0	0|0	0|0	0|0	0|0	0|0	0|0	0|0	0|0	0|0	0|0	0|0	0|0	0|0	0|0	0|0	0|0	0|0	0|0	0|0	0|0	0|0	0|0	0|0	0|0	0|0	0|0	0|0	0|0	0|0	0|0	0|0	0|0	0|0	0|0	0|0	0|0	0|0	0|0	0|0	0|0	0|0	0|0	0|0	0|0	0|0	0|0	0|0	0|0	0|0	0|0	0|0	0|0	0|0	0|0	0|0	0|0	0|0	0|0	0|0	0|0	0|0	0|0	0|0	0|0	0|0	0|0	0|0	0|0	0|0	0|0	0|0	0|0	0|0	0|0	0|0	0|0	0|0	0|0	0|0	0|0	0|0	0|0	0|0	0|0	0|0	0|0	0|0	0|0	0|0	0|0	0|0	0|0	0|0	0|0	0|0	0|0	0|0	0|0	0|0	0|0	0|0	0|0	0|0	0|0	0|0	0|0	0|0	0|0	0|0	0|0	0|0	0|0	0|0	0|0	0|0	0|0	0|0	0|0	0|0	0|0	0|0	0|0	0|0	0|0	0|0	0|0	0|0	0|0	0|0	0|0	0|0	0|0	0|0	0|0	0|0	0|0	0|0	0|0	0|0	0|0	0|0	0|0	0|0	0|0	0|0	0|0	0|0	0|0	0|0	0|0	0|0	0|0	0|0	0|0	0|0	0|0	0|0	0|0	0|0	0|0	0|0	0|0	0|0	0|0	0|0	0|0	0|0	0|0	0|0	0|0	0|0	0|0	0|0	0|0	0|0	0|0	0|0	0|0	0|0	0|0	0|0	0|0	0|0	0|0	0|0	0|0	0|0	0|0	0|0	0|0	0|0	0|0	0|0	0|0	0|0	0|0	0|0	0|0	0|0	0|0	0|0	0|0	0|0	0|0	0|0	0|0	0|0	0|0	0|0	0|0	0|0	0|0	0|0	0|0	0|0	0|0	0|0	0|0	0|0	0|0	0|0	0|0	0|0	0|0	0|0	0|0	0|0	0|0	0|0	0|0	0|0	0|0	0|0	0|0	0|0	0|0	0|0	0|0	0|0	0|0	0|0	0|0	0|0	0|0	0|0	0|0	0|0	0|0	0|0	0|0	0|0	0|0	0|0	0|0	0|0	0|0	0|0	0|0	0|0	0|0	0|0	0|0	0|0	0|0	0|0	0|0	0|0	0|0	0|0	0|0	0|0	0|0	0|0	0|0	0|0	0|0	0|0	0|0	0|0	0|0	0|0	0|0	0|0	0|0	0|0	0|0	0|0	0|0	0|0	0|0	0|0	0|0	0|0	0|0	0|0	0|0	0|0	0|0	0|0	0|0	0|0	0|0	0|0	0|0	0|0	0|0	0|0	0|0	0|0	0|0	0|0	0|0	0|0	0|0	0|0	0|0	0|0	0|0	0|0	0|0	0|0	0|0	0|0	0|0	0|0	0|0	0|0	0|0	0|0	0|0	0|0	0|0	0|0	1|1	1|1	0|0	0|0	0|0	0|1	0|1	0|0	1|1	0|1	1|0	1|0	0|0	0|0	0|1	0|0	0|0	0|0	0|0	1|0	1|0	0|1	0|1	0|0	0|0	0|0	0|0	0|0	0|0	0|1	0|0	0|0	0|0	0|0	0|0	0|0	0|0	0|0	0|0	0|0	0|0	0|0	0|1	0|1	0|1	0|0	0|0	0|0	0|0	0|0	0|0	0|0	0|0	0|0	0|0	0|0	0|0	0|0	0|0	0|0	0|0	0|0	0|0	0|0	0|0	0|0	0|0	0|0	0|0	0|0	0|0	0|0	0|0	0|0	0|0	0|0	0|0	0|0	0|0	0|0	1|1	1|1	1|0	1|1	0|0	0|1
2	11648969	NC_035162.2_11648969_C_T	C	T	70	.	AF=0.129779;AQ=70;ANN=T|splice_acceptor_variant&intron_variant|HIGH|Manes.02G152000|Manes.02G152000.v8.1|transcript|Manes.02G152000.2.v8.1|protein_coding|3/3|c.792-1G>A||||||,T|missense_variant|MODERATE|Manes.02G152000|Manes.02G152000.v8.1|transcript|Manes.02G152000.1.v8.1|protein_coding|4/4|c.820G>A|p.Val274Ile|1587/2546|820/990|274/329||,T|3_prime_UTR_variant|MODIFIER|Manes.02G151900|Manes.02G151900.v8.1|transcript|Manes.02G151900.1.v8.1|protein_coding|7/7|c.*1022C>T|||||1022|,T|3_prime_UTR_variant|MODIFIER|Manes.02G151900|Manes.02G151900.v8.1|transcript|Manes.02G151900.2.v8.1|protein_coding|6/6|c.*1304C>T|||||1979|,T|3_prime_UTR_variant|MODIFIER|Manes.02G152000|Manes.02G152000.v8.1|transcript|Manes.02G152000.3.v8.1|protein_coding|2/2|c.*179G>A|||||179|,T|upstream_gene_variant|MODIFIER|Manes.02G152100|Manes.02G152100.v8.1|transcript|Manes.02G152100.2.v8.1|protein_coding||c.-4209C>T|||||3630|;LOF=(Manes.02G152000|Manes.02G152000.v8.1|3|0.33)	GT:DP:AD:GQ:PL:RNC	0|0	0|0	0|0	0|1	0|0	0|0	0|0	0|0	0|0	0|0	0|0	0|1	0|0	0|0	1|0	0|0	0|0	0|0	0|1	0|0	1|0	0|0	0|0	0|0	0|0	0|0	0|1	1|0	0|0	0|0	0|0	0|1	0|1	0|0	0|0	1|0	0|0	0|0	0|0	0|1	0|1	1|0	0|1	0|0	0|1	0|0	0|1	1|0	0|0	0|0	0|0	0|0	0|0	0|0	0|0	0|1	0|0	1|0	1|0	0|1	0|0	0|0	0|0	0|0	0|1	0|1	1|0	0|1	0|0	1|0	0|0	0|0	0|0	0|0	0|0	0|0	0|0	0|0	1|0	0|0	0|0	1|1	0|0	0|0	0|0	0|0	0|0	0|0	0|0	0|0	0|0	0|0	1|0	0|1	1|0	0|0	1|0	0|0	0|0	0|0	0|0	0|0	0|0	1|0	0|0	0|1	0|0	0|0	0|0	0|0	0|0	0|0	0|0	0|0	0|0	0|0	0|0	0|0	0|0	0|0	0|0	0|0	0|1	0|0	0|1	0|0	1|0	0|0	0|0	0|0	0|0	0|0	0|0	0|0	0|0	0|0	0|0	0|0	0|1	1|0	1|0	0|0	0|0	1|0	0|0	0|0	0|0	0|0	0|0	0|0	1|0	1|0	0|0	0|0	0|0	0|0	0|0	0|0	0|0	0|0	0|0	0|0	0|0	0|0	0|0	0|0	1|0	0|0	0|1	0|0	0|0	0|0	0|1	0|1	0|0	0|0	0|0	1|0	0|0	1|0	0|0	0|1	0|0	0|0	0|0	0|0	0|0	0|0	0|0	1|0	0|0	0|0	0|0	0|1	0|0	0|0	0|0	1|0	0|0	0|0	0|0	1|0	0|0	0|0	1|0	0|0	0|1	0|0	0|1	0|0	0|0	1|0	0|0	0|0	1|0	0|0	0|0	1|0	0|0	0|0	0|0	0|0	1|0	0|0	0|0	1|0	1|0	0|1	0|1	0|0	0|0	0|0	1|0	0|0	0|0	0|0	0|0	0|0	0|0	0|0	1|0	0|0	0|0	0|1	0|1	1|0	0|0	0|0	0|0	0|0	0|0	0|1	0|0	0|0	0|0	0|0	1|1	0|0	0|0	0|1	0|1	1|0	1|0	0|0	0|0	0|0	1|1	0|1	0|0	0|0	0|0	0|1	0|0	0|0	0|0	0|0	0|0	1|0	0|0	0|0	1|0	1|0	0|1	0|0	0|0	1|0	0|0	1|1	0|0	1|0	0|0	0|0	0|0	0|1	0|0	0|0	0|0	0|0	0|0	0|0	1|0	0|0	0|0	0|0	0|0	0|0	0|0	0|1	0|0	0|0	0|0	0|0	0|0	0|0	0|0	0|1	0|0	0|0	0|0	1|0	0|0	0|0	0|0	0|1	0|0	1|0	0|1	1|0	0|1	1|1	0|1	0|0	0|0	0|0	0|0	0|0	0|0	0|0	0|0	0|0	0|0	0|0	0|0	0|0	0|0	0|0	0|0	0|0	0|0	0|0	0|0	0|0	0|0	0|0	0|0	0|0	0|0	0|1	0|0	0|0	0|0	0|0	0|0	0|0	0|0	0|0	0|0	0|0	0|0	0|0	0|0	1|0	0|1	0|0	0|0	0|0	0|0	0|0	0|0	0|0	1|0	0|0	0|0	1|0	0|1	0|0	0|0	0|0	1|1	0|0	0|1	0|0	0|0	0|0	0|0	0|0	0|0	0|0	0|0	0|0	0|0	0|0	0|0	0|0	0|0	1|1	0|0	0|0	0|0	0|0	0|0	0|0	0|0	0|0	0|0	0|0	0|0	0|0	1|1	0|0
2	11648970	NC_035162.2_11648970_T_C	T	C	61	.	AF=0.008048;AQ=61;ANN=C|splice_acceptor_variant&intron_variant|HIGH|Manes.02G152000|Manes.02G152000.v8.1|transcript|Manes.02G152000.2.v8.1|protein_coding|3/3|c.792-2A>G||||||,C|synonymous_variant|LOW|Manes.02G152000|Manes.02G152000.v8.1|transcript|Manes.02G152000.1.v8.1|protein_coding|4/4|c.819A>G|p.Ala273Ala|1586/2546|819/990|273/329||,C|3_prime_UTR_variant|MODIFIER|Manes.02G151900|Manes.02G151900.v8.1|transcript|Manes.02G151900.1.v8.1|protein_coding|7/7|c.*1023T>C|||||1023|,C|3_prime_UTR_variant|MODIFIER|Manes.02G151900|Manes.02G151900.v8.1|transcript|Manes.02G151900.2.v8.1|protein_coding|6/6|c.*1305T>C|||||1980|,C|3_prime_UTR_variant|MODIFIER|Manes.02G152000|Manes.02G152000.v8.1|transcript|Manes.02G152000.3.v8.1|protein_coding|2/2|c.*178A>G|||||178|,C|upstream_gene_variant|MODIFIER|Manes.02G152100|Manes.02G152100.v8.1|transcript|Manes.02G152100.2.v8.1|protein_coding||c.-4208T>C|||||3629|;LOF=(Manes.02G152000|Manes.02G152000.v8.1|3|0.33)	GT:DP:AD:GQ:PL:RNC	0|0	0|0	0|0	0|0	0|0	0|0	0|0	0|0	0|0	0|0	0|0	0|0	0|0	0|0	0|0	0|0	0|0	0|0	0|0	0|0	0|0	0|0	0|0	0|0	0|0	0|0	0|0	0|0	0|0	0|0	0|0	0|0	0|0	0|0	0|0	0|0	0|0	0|0	0|0	0|0	0|0	0|0	0|0	0|0	0|0	0|0	0|0	0|0	0|0	0|0	0|0	0|0	0|0	0|0	0|0	0|0	0|0	0|0	0|0	0|0	0|0	0|0	0|0	0|0	0|0	0|0	0|0	0|0	0|0	0|0	0|0	0|0	0|0	0|0	0|0	0|0	0|0	0|0	0|0	0|0	0|0	0|0	0|0	0|0	0|0	0|0	0|0	0|0	0|0	0|0	0|0	0|0	0|0	0|0	0|0	0|0	0|0	0|0	0|0	0|0	0|0	0|0	0|0	0|0	0|0	0|0	0|0	0|0	0|0	0|0	0|0	0|0	0|0	0|0	0|0	0|0	0|0	0|0	0|0	0|0	0|0	0|0	0|0	0|0	0|0	0|0	0|0	0|0	0|0	0|0	0|0	0|0	0|0	0|0	0|0	0|0	0|0	0|0	0|0	0|0	0|0	0|0	0|0	0|0	0|0	0|0	0|0	0|0	0|0	0|0	0|0	0|0	0|0	0|0	0|0	0|0	0|0	0|0	0|0	0|0	0|0	0|0	0|0	0|0	0|0	0|0	0|0	0|0	0|0	0|0	0|0	0|0	0|0	0|0	0|0	0|0	0|0	0|0	0|0	0|0	0|0	0|0	0|0	0|0	0|0	0|0	0|0	0|0	0|0	0|0	0|0	0|0	0|0	0|0	0|0	0|0	0|0	0|0	0|0	0|0	0|0	0|0	0|0	0|0	0|0	0|0	0|0	0|0	0|0	0|0	0|0	0|0	0|0	0|0	0|0	0|0	0|0	0|0	0|0	0|0	0|0	0|0	0|0	0|0	0|0	0|0	0|0	0|0	0|0	0|0	0|0	0|0	0|0	0|0	0|0	0|0	0|0	0|0	0|0	0|0	0|0	0|0	0|0	0|0	0|0	0|0	0|0	0|0	0|0	0|0	0|0	0|0	0|0	0|0	0|0	0|0	0|0	0|0	0|0	0|0	0|0	0|0	0|0	0|0	0|0	0|0	0|0	0|0	0|0	0|0	0|0	0|0	0|0	0|0	0|0	0|0	0|0	0|0	0|0	0|0	0|0	0|0	0|0	0|0	0|0	0|0	0|0	0|0	0|0	0|0	0|0	0|0	0|0	0|0	0|0	0|0	0|0	0|0	0|0	0|0	0|0	0|0	0|0	0|0	0|0	0|0	0|0	0|0	0|0	0|0	0|0	0|0	0|0	0|0	0|0	0|0	0|0	0|0	0|0	0|0	0|0	0|0	0|0	0|0	0|0	0|0	0|0	0|0	0|0	0|0	0|0	0|0	0|0	0|0	0|0	0|0	0|0	0|0	0|0	0|0	0|0	0|0	0|0	0|0	0|0	0|0	0|0	0|0	0|0	0|0	0|0	0|0	0|0	0|0	0|0	0|0	0|0	0|0	0|0	0|0	0|0	0|0	1|0	0|0	1|1	0|0	0|0	0|0	0|0	1|1	1|1	0|0	0|0	0|0	1|1	1|1	0|0	0|0	0|0	1|1	0|0	0|0	0|0	0|0	0|0	0|0	0|0	0|0	0|0	0|0	0|0	0|0	0|0	0|0	0|0	0|0	0|0	0|0	0|0	0|0	0|0	0|0	0|0	0|0	0|0	0|0	0|0	1|0	0|1	0|1	0|0	0|0	0|0	0|0	0|0	0|0	0|0	0|0	0|0	0|0
2	11649180	NC_035162.2_11649180_T_TG	T	TG	67	.	AF=0.041247;AQ=67;ANN=TG|frameshift_variant|HIGH|Manes.02G152000|Manes.02G152000.v8.1|transcript|Manes.02G152000.3.v8.1|protein_coding|2/2|c.789dupC|p.Asn264fs|1556/2727|789/822|263/273||,TG|upstream_gene_variant|MODIFIER|Manes.02G152100|Manes.02G152100.v8.1|transcript|Manes.02G152100.2.v8.1|protein_coding||c.-3998_-3997insG|||||3418|,TG|downstream_gene_variant|MODIFIER|Manes.02G151900|Manes.02G151900.v8.1|transcript|Manes.02G151900.1.v8.1|protein_coding||c.*1233_*1234insG|||||136|,TG|downstream_gene_variant|MODIFIER|Manes.02G151900|Manes.02G151900.v8.1|transcript|Manes.02G151900.2.v8.1|protein_coding||c.*1515_*1516insG|||||136|,TG|intron_variant|MODIFIER|Manes.02G152000|Manes.02G152000.v8.1|transcript|Manes.02G152000.1.v8.1|protein_coding|2/3|c.724-24dupC||||||,TG|intron_variant|MODIFIER|Manes.02G152000|Manes.02G152000.v8.1|transcript|Manes.02G152000.2.v8.1|protein_coding|2/3|c.724-24dupC||||||	GT:DP:AD:GQ:PL:RNC	0|0	0|0	0|0	0|0	0|1	1|0	1|0	0|0	0|0	0|0	0|0	0|0	0|1	0|0	0|0	0|0	0|0	0|0	0|0	0|0	0|0	0|0	0|0	0|0	0|0	0|0	0|0	0|0	0|0	0|0	0|0	0|0	0|0	0|0	0|0	0|0	0|0	0|0	0|0	0|0	0|0	0|0	0|0	0|0	0|0	0|0	0|0	0|0	0|0	0|0	1|0	0|0	0|0	0|0	0|0	0|0	0|0	0|0	0|0	0|0	0|0	0|0	0|0	0|0	0|0	0|0	0|0	0|0	0|0	0|0	0|0	0|0	0|0	0|0	0|0	0|0	0|0	0|0	0|0	0|0	0|0	0|0	0|0	0|0	0|0	0|0	0|0	0|0	0|0	0|0	0|0	0|0	0|0	0|0	0|0	0|0	0|0	0|0	0|0	0|0	0|0	0|0	0|1	0|0	0|0	0|0	0|0	0|0	0|0	0|0	0|0	0|0	0|0	0|0	0|0	0|0	0|0	0|0	0|0	0|0	0|0	0|0	0|0	0|0	0|0	0|0	0|0	0|0	0|0	0|0	1|0	0|0	0|0	0|0	0|0	0|0	0|0	0|0	0|0	0|0	0|0	0|0	0|0	0|0	0|0	1|0	0|0	0|0	0|0	0|0	0|0	0|0	0|0	0|0	0|0	0|0	0|0	0|0	0|0	0|0	0|0	0|0	0|0	0|0	0|0	0|0	0|0	0|1	0|0	0|0	0|0	0|0	0|0	0|0	0|0	1|0	0|0	0|0	0|0	0|0	0|0	0|0	0|0	0|1	1|1	0|1	0|0	0|0	0|0	0|1	0|1	0|0	0|0	0|0	0|0	0|0	0|0	0|0	0|0	0|0	0|0	0|0	0|0	0|0	0|0	0|0	0|0	0|1	0|0	0|0	0|0	0|0	0|0	0|0	0|0	0|1	1|0	0|0	0|0	0|0	0|0	0|0	0|0	0|0	0|0	0|0	0|0	0|0	0|0	0|0	0|0	0|0	0|0	0|0	0|0	0|0	0|0	0|0	0|0	0|0	0|0	1|0	0|0	1|0	1|0	0|1	0|0	1|0	0|1	0|0	0|0	0|0	0|0	0|0	0|0	1|0	0|0	0|0	0|0	0|0	0|0	0|0	0|0	0|0	0|1	1|1	0|0	0|0	0|0	0|0	0|0	0|0	0|0	0|0	0|1	0|0	0|0	0|0	0|0	0|0	0|0	0|0	0|0	0|0	0|0	0|0	0|0	0|0	0|0	0|0	0|0	0|0	0|0	0|0	0|0	0|0	0|0	0|0	0|0	0|1	0|0	1|0	1|0	0|0	0|0	0|0	0|0	0|0	1|0	0|0	0|0	0|0	0|0	0|0	0|0	0|0	0|0	0|1	0|0	0|0	0|1	0|0	0|0	0|0	0|0	0|0	1|0	0|0	1|0	0|0	0|0	0|0	0|0	0|0	0|0	0|0	0|0	0|0	0|0	1|0	0|0	0|0	0|0	0|0	0|0	0|0	0|0	0|0	0|0	0|0	0|0	0|0	0|0	0|0	0|0	0|0	0|0	0|0	0|0	0|0	0|0	0|0	0|0	0|0	0|0	0|0	0|0	0|0	0|0	0|0	0|0	0|1	0|0	0|0	0|0	0|0	0|0	0|0	0|0	0|0	0|0	0|0	0|0	0|0	0|0	1|0	0|0	0|0	0|0	0|0	0|0	0|0	0|0	0|0	0|0	0|0	0|0	0|1	0|0	1|0	0|0	0|0	0|0	0|0	0|0	0|0	0|0	0|0	0|0	0|0	0|0	0|0	0|0	0|0	0|0	0|0	0|0	0|0	0|0	0|0
2	11663178	NC_035162.2_11663178_C_G	C	G	57	.	AF=0.030181;AQ=57;ANN=G|splice_acceptor_variant&intron_variant|HIGH|Manes.02G152250|Manes.02G152250.v8.1|transcript|Manes.02G152250.1.v8.1|protein_coding|1/1|c.78-1G>C||||||,G|upstream_gene_variant|MODIFIER|Manes.02G152200|Manes.02G152200.v8.1|transcript|Manes.02G152200.1.v8.1|protein_coding||c.-2047G>C|||||1394|,G|upstream_gene_variant|MODIFIER|Manes.02G152300|Manes.02G152300.v8.1|transcript|Manes.02G152300.1.v8.1|protein_coding||c.-2560C>G|||||1918|,G|upstream_gene_variant|MODIFIER|Manes.02G152200|Manes.02G152200.v8.1|transcript|Manes.02G152200.2.v8.1|protein_coding||c.-2181G>C|||||1394|,G|upstream_gene_variant|MODIFIER|Manes.02G152200|Manes.02G152200.v8.1|transcript|Manes.02G152200.3.v8.1|protein_coding||c.-2049G>C|||||1394|,G|downstream_gene_variant|MODIFIER|Manes.02G152400|Manes.02G152400.v8.1|transcript|Manes.02G152400.2.v8.1|protein_coding||c.*4825G>C|||||4299|,G|downstream_gene_variant|MODIFIER|Manes.02G152400|Manes.02G152400.v8.1|transcript|Manes.02G152400.6.v8.1|protein_coding||c.*5155G>C|||||4299|,G|downstream_gene_variant|MODIFIER|Manes.02G152400|Manes.02G152400.v8.1|transcript|Manes.02G152400.7.v8.1|protein_coding||c.*4825G>C|||||4299|;LOF=(Manes.02G152250|Manes.02G152250.v8.1|1|1.00)	GT:DP:AD:GQ:PL:RNC	0|0	0|0	0|0	0|0	0|0	0|0	0|0	0|0	0|0	0|0	0|0	0|0	0|0	0|0	0|0	0|0	0|0	0|0	0|0	0|0	0|0	1|0	0|1	0|1	0|0	0|0	0|0	0|1	0|0	1|0	1|0	0|0	0|0	0|0	0|1	0|0	0|0	0|0	0|0	0|0	0|0	0|0	0|0	0|0	0|0	0|0	0|0	0|0	0|0	1|0	0|0	0|0	0|0	0|0	0|0	0|0	0|0	0|0	0|0	0|0	0|1	0|0	0|0	0|0	0|0	0|0	0|0	0|0	1|0	0|0	0|0	0|0	0|0	0|0	0|0	0|0	0|0	0|0	0|0	0|1	0|0	0|0	0|0	0|1	0|0	0|0	0|0	0|0	1|0	0|0	1|0	0|0	0|0	0|0	0|0	0|0	0|0	0|0	0|0	0|1	0|0	0|1	0|0	0|1	0|0	1|0	0|0	0|0	0|0	0|0	0|0	0|0	0|0	0|0	0|0	0|0	0|0	0|0	0|0	0|1	0|0	0|0	0|0	0|0	0|0	0|1	0|0	0|0	0|0	0|0	0|0	1|0	0|0	0|0	1|0	0|0	0|0	0|0	0|0	0|1	0|0	0|0	1|0	0|0	0|0	0|0	0|0	0|0	0|0	0|0	0|0	0|0	0|0	0|0	0|0	0|0	1|0	0|0	0|0	0|0	0|0	0|1	0|0	0|0	0|0	0|0	0|0	1|0	1|0	0|0	0|0	0|0	0|0	1|0	1|1	0|0	0|1	0|1	0|0	0|0	0|0	1|0	0|0	0|0	0|0	0|0	0|0	0|0	0|0	0|0	0|0	0|0	0|0	0|0	0|0	0|0	0|0	0|0	0|0	0|0	0|0	0|0	0|1	0|0	0|0	0|0	1|0	0|0	0|0	0|0	0|0	0|0	0|0	0|0	0|0	0|0	0|0	0|0	0|0	0|0	0|0	0|0	0|0	0|0	0|0	0|0	0|0	0|0	0|0	0|0	0|0	0|0	0|0	0|0	0|0	0|0	0|0	0|0	0|0	0|0	0|0	0|0	0|0	0|0	0|0	0|0	0|0	0|0	0|0	0|0	0|0	0|0	0|0	0|0	0|0	0|0	0|0	0|0	0|0	0|0	0|0	0|0	0|0	0|0	0|0	0|0	0|0	0|0	0|0	0|0	0|0	0|0	0|0	0|0	0|0	0|1	1|0	0|0	0|0	0|0	0|0	0|0	0|0	0|0	0|0	0|0	0|0	0|0	0|0	0|0	1|0	0|1	1|0	0|0	0|0	0|0	0|0	0|0	0|0	0|0	0|0	0|0	0|0	0|0	0|0	0|0	0|0	0|0	0|0	0|0	0|0	0|0	0|0	0|0	0|0	0|0	0|0	0|0	0|0	0|0	0|0	0|0	0|0	0|0	0|0	0|0	0|0	0|0	0|0	0|0	0|0	0|0	0|0	0|0	0|0	0|0	0|0	0|0	0|0	0|0	0|0	0|0	0|0	0|0	0|0	0|0	0|0	0|0	0|0	0|0	0|0	0|0	0|0	0|0	0|0	0|0	0|0	0|0	0|0	0|0	0|0	0|0	0|0	0|0	0|0	0|0	0|0	0|0	0|0	0|0	0|0	0|0	1|0	0|1	0|0	0|0	0|0	0|0	0|0	0|0	0|0	0|0	0|0	0|0	0|0	0|0	0|0	0|0	0|0	0|0	0|0	1|0	0|1	1|0	0|0	0|0	1|1	0|0	1|0	0|0	0|0	0|0	0|0	0|0	0|0	0|0	0|0	0|0	0|0	0|0	0|0	0|0	0|0	0|0	0|0	0|0	0|0	0|0	0|0	0|0
2	11696133	NC_035162.2_11696133_A_G	A	G	67	.	AF=0.036217;AQ=67;ANN=G|splice_donor_variant&intron_variant|HIGH|Manes.02G152700|Manes.02G152700.v8.1|transcript|Manes.02G152700.13.v8.1|protein_coding|3/8|c.578+2T>C||||||,G|splice_donor_variant&intron_variant|HIGH|Manes.02G152700|Manes.02G152700.v8.1|transcript|Manes.02G152700.2.v8.1|protein_coding|2/7|c.440+2T>C||||||,G|splice_donor_variant&intron_variant|HIGH|Manes.02G152700|Manes.02G152700.v8.1|transcript|Manes.02G152700.15.v8.1|protein_coding|2/6|c.440+2T>C||||||,G|splice_donor_variant&intron_variant|HIGH|Manes.02G152700|Manes.02G152700.v8.1|transcript|Manes.02G152700.14.v8.1|protein_coding|2/6|c.458+2T>C||||||,G|splice_donor_variant&intron_variant|HIGH|Manes.02G152700|Manes.02G152700.v8.1|transcript|Manes.02G152700.1.v8.1|protein_coding|2/7|c.458+2T>C||||||,G|downstream_gene_variant|MODIFIER|Manes.02G152800|Manes.02G152800.v8.1|transcript|Manes.02G152800.1.v8.1|protein_coding||c.*2172T>C|||||2105|;LOF=(Manes.02G152700|Manes.02G152700.v8.1|5|1.00)	GT:DP:AD:GQ:PL:RNC	0|0	0|0	0|0	0|0	0|0	0|0	0|0	0|0	0|0	0|0	0|0	0|0	0|0	0|0	0|0	0|0	0|0	0|0	0|0	0|0	0|0	0|0	0|0	0|0	0|1	0|0	0|0	0|0	0|0	0|0	0|0	0|0	0|0	0|0	0|0	0|0	0|0	0|0	0|0	0|0	0|0	0|0	0|0	0|0	0|0	1|0	0|0	0|0	0|0	0|0	0|0	0|0	0|0	0|0	0|0	0|0	0|0	0|0	0|0	0|0	0|0	0|0	0|0	0|0	0|0	0|0	0|0	0|0	0|0	0|0	0|0	0|0	0|0	0|0	0|0	0|0	0|0	0|0	0|0	0|0	0|0	0|0	0|0	0|0	0|0	0|0	0|0	0|0	0|0	0|0	0|0	0|0	0|0	0|0	0|0	0|0	0|0	0|0	0|0	0|0	0|0	0|0	0|0	0|0	0|0	0|0	0|0	0|0	0|0	1|0	0|0	0|0	0|0	0|0	0|0	0|0	0|0	0|0	0|0	0|0	0|0	0|0	0|0	0|0	0|0	0|0	0|0	0|0	0|0	0|0	0|0	0|0	0|0	0|0	0|0	0|0	0|0	0|0	0|0	0|0	0|0	0|0	0|0	0|0	0|0	0|0	0|0	0|0	0|0	0|0	0|0	0|0	0|0	0|0	0|0	0|0	0|0	0|0	0|0	0|0	0|0	0|0	0|0	0|0	0|0	0|0	0|0	0|0	0|0	0|0	0|0	0|0	0|0	0|0	0|0	0|0	0|0	0|0	0|0	0|0	0|0	0|0	0|0	0|0	0|0	0|0	0|0	0|0	0|0	0|0	0|0	0|0	0|0	0|0	0|0	0|0	0|0	0|0	0|0	0|0	0|0	0|0	0|0	0|0	0|0	0|0	0|0	0|0	0|0	0|0	0|0	0|0	0|0	0|0	0|0	0|0	0|0	0|0	0|0	1|0	0|0	0|0	0|0	0|0	0|0	0|0	0|0	0|0	0|0	0|0	0|0	0|0	0|0	0|0	0|0	0|0	0|0	0|0	0|0	0|0	0|0	0|0	0|0	0|0	0|0	0|0	0|0	0|0	0|0	0|0	0|0	0|0	0|0	0|0	0|0	0|0	0|0	0|0	0|0	0|0	0|0	0|0	0|0	0|1	0|0	0|0	0|0	0|0	0|0	0|0	0|0	0|0	0|0	0|0	0|0	0|0	0|0	0|0	0|0	0|0	0|0	0|0	0|0	0|0	0|0	0|0	0|0	0|0	0|0	0|0	0|0	0|0	0|0	0|0	0|0	0|0	0|0	0|0	0|0	0|0	0|0	0|0	0|0	0|0	0|0	0|0	0|0	0|0	0|0	0|0	0|0	0|0	0|0	0|1	0|0	0|0	0|0	0|0	0|0	0|0	0|0	0|0	0|0	0|0	0|0	0|0	0|0	0|0	0|0	0|0	0|0	0|0	0|0	0|0	0|0	0|0	1|0	0|0	0|0	0|0	0|0	0|0	0|0	0|0	0|0	0|0	0|0	0|0	0|0	0|0	0|0	0|0	0|0	0|0	0|0	0|0	0|0	0|0	0|0	0|0	0|0	0|0	1|1	0|0	1|1	0|0	0|0	0|0	0|0	1|1	1|1	0|0	0|0	0|0	1|1	1|1	0|0	0|0	0|0	1|1	0|0	0|0	0|0	0|0	0|0	0|0	0|0	0|0	0|0	0|0	0|0	0|0	0|0	0|0	0|0	0|0	0|0	0|0	0|0	0|0	0|0	0|0	0|0	0|0	0|0	0|0	0|0	1|1	1|1	1|1	1|0	0|0	0|0	0|0	0|0	0|0	0|0	0|0	0|0	0|0
2	11788077	NC_035162.2_11788077_C_CT	C	CT	66	.	AF=0.040744;AQ=66;ANN=CT|frameshift_variant|HIGH|Manes.02G153060|Manes.02G153060.v8.1|transcript|Manes.02G153060.1.v8.1|protein_coding|1/2|c.178dupT|p.Ser60fs|332/1533|179/1380|60/459||INFO_REALIGN_3_PRIME;LOF=(Manes.02G153060|Manes.02G153060.v8.1|1|1.00)	GT:DP:AD:GQ:PL:RNC	0|0	0|0	0|0	0|0	0|0	0|0	0|0	0|0	0|0	0|0	0|0	0|0	0|0	0|0	0|0	0|0	0|0	0|0	0|0	0|0	0|0	1|0	0|1	0|1	0|0	0|0	0|0	1|1	0|0	1|0	1|0	0|0	0|0	0|0	1|1	0|0	0|0	0|0	0|0	0|0	0|0	0|0	0|0	0|0	0|0	0|0	0|0	0|0	0|0	1|0	0|0	0|0	0|0	0|0	0|0	0|0	0|0	0|0	0|0	0|0	0|1	0|0	0|0	0|0	0|0	0|0	0|0	0|0	1|0	0|0	0|0	0|0	0|0	0|0	0|0	0|0	0|0	0|0	0|0	1|1	0|0	0|0	0|0	0|1	0|0	0|0	0|0	0|0	1|1	0|0	0|1	0|0	0|0	0|0	0|0	0|0	0|0	0|0	0|0	1|1	0|0	0|1	0|0	1|1	0|0	1|1	0|0	0|0	0|0	0|0	0|0	0|0	0|0	0|0	0|0	0|1	0|0	0|0	0|0	0|1	0|0	0|0	0|0	0|0	0|0	0|1	0|0	0|0	0|0	0|0	0|0	1|0	0|0	0|0	1|0	0|0	1|0	0|0	0|0	0|1	0|0	0|0	1|0	0|0	0|0	0|0	0|0	0|0	0|0	0|0	0|0	0|0	0|0	0|0	0|0	0|0	1|1	0|0	0|0	0|0	0|0	0|1	0|0	0|0	0|0	0|0	0|0	1|0	1|1	0|0	0|0	0|0	0|0	0|1	1|1	0|0	1|1	1|1	0|0	0|0	0|0	0|1	0|0	0|0	0|0	0|0	0|0	0|0	0|0	0|0	0|0	0|0	0|0	0|0	0|0	0|0	0|0	0|0	0|0	0|0	0|0	0|0	0|1	0|0	0|0	0|0	1|0	0|0	0|0	0|0	0|0	0|0	0|0	0|0	0|0	0|0	0|0	0|0	0|0	0|0	0|0	0|0	0|0	0|0	0|0	0|0	0|0	0|0	0|0	0|0	0|0	0|0	0|0	0|0	0|0	0|0	0|0	0|0	0|0	0|0	0|0	0|0	0|0	0|0	0|0	0|0	0|0	0|0	0|0	0|0	0|0	0|0	0|0	0|0	0|0	0|0	0|0	0|0	0|0	0|0	0|0	0|0	0|0	0|0	0|0	0|0	0|0	0|0	0|0	0|0	0|0	0|0	0|0	0|0	0|0	1|1	1|1	0|0	0|0	0|0	0|0	0|0	0|0	0|0	0|0	0|0	0|0	0|0	0|0	0|0	1|1	0|1	1|0	0|0	0|0	0|0	0|0	0|0	0|0	0|0	0|0	0|0	0|0	0|0	0|0	0|0	0|0	0|0	0|0	0|0	0|0	0|0	0|0	0|0	0|0	0|0	0|0	0|0	0|0	0|0	0|0	0|0	0|0	0|0	0|0	0|0	0|0	0|0	0|0	0|0	0|0	0|0	0|0	0|0	0|0	0|0	0|0	0|0	0|0	0|0	0|0	0|0	0|0	0|0	0|0	0|0	0|0	0|0	0|0	0|0	0|0	0|0	0|0	0|0	0|0	0|0	0|0	0|0	0|0	0|0	0|0	0|0	0|0	0|0	0|0	0|0	0|0	0|0	0|0	0|0	0|0	0|0	1|1	0|1	0|0	0|0	0|0	0|0	0|0	0|0	0|0	0|0	0|0	0|0	0|0	0|0	0|0	0|0	0|0	0|0	0|0	1|0	0|1	1|0	0|0	0|0	1|1	0|0	1|1	0|0	0|0	0|0	0|0	0|0	0|0	0|0	0|0	0|0	0|0	0|0	0|0	0|0	0|0	0|0	0|0	0|0	0|0	0|0	0|0	0|0
2	11962381	NC_035162.2_11962381_C_CG;NC_035162.2_11962381_C_A	C	CG,A	63	.	AF=0.062877,0.021127;AQ=59,63;ANN=CG|frameshift_variant|HIGH|Manes.02G153800|Manes.02G153800.v8.1|transcript|Manes.02G153800.1.v8.1|protein_coding|1/1|c.830_831insC|p.Lys277fs|1133/1889|830/1011|277/336||,A|missense_variant|MODERATE|Manes.02G153800|Manes.02G153800.v8.1|transcript|Manes.02G153800.1.v8.1|protein_coding|1/1|c.831G>T|p.Lys277Asn|1134/1889|831/1011|277/336||,A|downstream_gene_variant|MODIFIER|Manes.02G153700|Manes.02G153700.v8.1|transcript|Manes.02G153700.1.v8.1|protein_coding||c.*2024C>A|||||1531|,CG|downstream_gene_variant|MODIFIER|Manes.02G153700|Manes.02G153700.v8.1|transcript|Manes.02G153700.1.v8.1|protein_coding||c.*2024_*2025insG|||||1532|;LOF=(Manes.02G153800|Manes.02G153800.v8.1|1|1.00)	GT:DP:AD:GQ:PL:RNC	1|0	0|0	0|0	0|2	0|0	0|0	0|0	0|0	0|0	0|0	0|0	0|1	0|0	1|0	0|0	0|0	0|1	0|0	0|0	0|1	0|0	0|0	0|0	0|0	0|0	0|0	0|2	0|0	0|0	0|0	0|0	0|0	0|0	0|0	0|0	0|0	0|0	0|0	0|0	0|0	0|0	0|2	0|0	0|0	0|0	0|0	0|0	2|0	0|0	0|0	1|0	0|1	2|1	0|0	0|0	2|0	0|0	2|0	2|0	2|0	0|0	0|0	0|0	0|0	0|0	0|0	0|0	2|0	0|0	2|0	0|1	0|0	0|0	0|0	0|0	0|0	0|2	1|1	2|0	0|0	0|1	0|2	0|1	2|0	0|0	0|0	0|1	0|0	0|0	0|0	0|1	0|0	2|0	0|0	0|0	0|1	2|0	0|0	0|0	0|0	1|0	0|0	0|0	0|0	0|1	0|0	2|0	0|0	0|0	0|0	0|1	0|0	0|0	1|1	0|0	0|0	1|0	0|0	1|0	0|0	0|0	1|1	0|0	0|0	0|2	0|0	2|0	0|0	0|0	1|0	1|0	0|0	0|0	0|0	0|0	0|0	0|0	0|0	0|0	0|1	0|0	0|0	0|2	2|0	0|0	1|0	0|0	0|0	0|0	0|0	0|0	0|0	0|1	0|0	0|0	0|0	0|0	0|0	0|0	0|0	0|0	0|1	0|0	0|0	0|0	0|0	0|0	1|0	0|0	0|0	2|0	0|2	0|0	0|0	0|0	1|0	0|0	0|0	0|0	2|0	0|0	0|0	0|0	0|1	1|1	1|1	1|0	0|0	0|0	0|1	0|1	0|0	0|0	0|2	0|0	0|0	0|0	0|0	0|0	0|0	0|0	0|0	1|0	0|0	0|0	0|0	0|0	0|1	0|0	0|0	0|0	0|0	0|0	0|1	0|0	0|0	0|0	0|0	1|0	0|0	0|1	0|0	0|0	0|0	1|0	0|0	0|0	0|0	0|0	0|0	0|0	0|0	2|1	0|0	0|0	0|0	0|1	0|0	0|0	0|0	0|2	0|0	0|0	0|0	0|0	0|0	0|0	0|0	0|0	1|0	0|1	0|0	0|0	0|0	0|0	1|0	1|1	0|0	0|0	0|0	0|0	0|0	0|0	0|0	0|1	0|0	0|0	1|2	0|0	0|0	0|0	0|2	0|1	0|0	0|1	0|0	0|0	0|0	0|0	0|0	2|0	1|0	0|2	1|0	0|0	0|0	0|0	0|2	0|1	0|0	0|2	0|1	1|0	0|0	0|0	0|0	0|0	1|0	0|0	0|1	2|0	0|0	0|0	0|0	0|0	0|0	0|0	0|0	1|0	0|0	0|0	1|0	0|1	0|0	0|0	0|0	0|1	0|1	0|0	1|0	0|1	0|0	0|0	0|0	0|1	0|0	0|0	0|0	1|1	0|0	0|2	0|1	0|0	0|0	0|0	0|0	0|0	0|0	1|1	0|1	0|0	0|0	0|0	0|0	0|0	0|0	0|0	0|0	0|0	0|0	0|0	0|0	0|0	0|0	0|0	0|0	0|0	0|0	0|0	0|0	0|0	0|0	0|0	0|0	0|0	0|0	0|0	0|0	0|0	0|0	0|0	0|0	0|0	0|0	0|0	0|0	0|0	0|0	0|0	0|0	2|0	1|0	0|0	0|0	0|0	1|0	0|0	0|0	2|0	1|0	0|0	0|2	0|1	0|1	0|0	0|0	0|0	0|1	0|0	0|0	0|0	0|0	0|0	0|0	0|0	0|0	0|0	0|0	0|0	0|0	0|0	0|0	0|0	0|0	0|0	0|0	2|0	0|0	0|0	0|2
2	11962383	NC_035162.2_11962383_T_TTCC;NC_035162.2_11962383_T_TCC	T	TTCC,TCC	69	.	AF=0.262575,0.062877;AQ=69,61;ANN=TCC|frameshift_variant|HIGH|Manes.02G153800|Manes.02G153800.v8.1|transcript|Manes.02G153800.1.v8.1|protein_coding|1/1|c.828_829insGG|p.Lys277fs|1131/1889|828/1011|276/336||,TTCC|conservative_inframe_insertion|MODERATE|Manes.02G153800|Manes.02G153800.v8.1|transcript|Manes.02G153800.1.v8.1|protein_coding|1/1|c.828_829insGGA|p.Lys276_Lys277insGly|1131/1889|828/1011|276/336||,TCC|downstream_gene_variant|MODIFIER|Manes.02G153700|Manes.02G153700.v8.1|transcript|Manes.02G153700.1.v8.1|protein_coding||c.*2026_*2027insCC|||||1534|,TTCC|downstream_gene_variant|MODIFIER|Manes.02G153700|Manes.02G153700.v8.1|transcript|Manes.02G153700.1.v8.1|protein_coding||c.*2026_*2027insTCC|||||1534|;LOF=(Manes.02G153800|Manes.02G153800.v8.1|1|1.00)	GT:DP:AD:GQ:PL:RNC	2|0	0|1	0|1	0|0	0|0	0|0	0|0	0|1	0|0	0|0	0|1	0|2	0|1	2|0	0|0	0|0	0|2	0|0	0|1	0|2	0|0	1|0	0|1	0|1	1|1	0|0	0|0	1|1	0|0	1|0	1|0	1|1	1|1	1|0	1|1	1|0	1|1	1|1	1|0	0|0	0|1	1|0	0|0	0|0	0|1	1|1	1|1	0|0	0|0	1|0	2|0	0|2	0|2	0|1	0|0	0|1	0|0	0|0	0|1	0|1	0|1	1|1	0|1	0|0	0|0	0|0	1|1	0|1	1|0	0|0	0|2	1|0	0|1	0|0	0|0	0|0	0|0	2|2	0|0	1|1	0|2	1|0	0|2	0|1	1|1	0|1	0|2	0|0	1|1	1|0	1|2	1|1	0|1	1|1	1|1	0|2	0|1	0|0	0|1	1|1	2|0	0|1	0|1	1|1	0|2	1|1	0|1	0|0	1|0	1|0	0|2	0|0	1|1	2|2	0|0	1|0	2|0	0|0	2|0	0|1	0|1	2|2	0|0	0|0	0|0	0|1	0|0	0|0	0|0	2|0	2|0	1|0	0|0	0|0	1|0	0|0	1|1	0|0	0|1	1|2	1|1	0|0	1|0	0|0	0|0	2|0	0|0	0|0	0|0	0|0	1|0	0|0	0|2	0|0	0|0	0|0	1|1	0|0	0|0	0|0	0|0	1|2	0|0	1|0	0|0	0|1	1|0	2|1	1|1	0|0	0|0	0|0	1|1	1|0	1|0	2|0	0|1	1|1	0|1	0|1	1|1	1|1	1|1	0|2	2|2	2|2	2|0	0|0	0|0	0|2	0|2	0|0	1|1	1|0	0|0	1|0	1|1	1|1	1|1	0|0	0|0	0|0	2|1	0|0	1|0	0|0	1|1	0|2	0|0	1|1	0|0	1|1	1|0	0|2	1|0	0|1	0|1	1|0	2|0	1|1	0|2	0|1	0|0	0|0	2|0	0|0	1|1	0|0	1|1	0|0	0|0	0|0	0|2	1|1	0|0	0|0	0|2	0|0	0|0	1|0	1|0	0|0	0|0	1|1	0|1	1|1	0|0	0|1	0|0	2|0	0|2	0|0	0|0	0|0	0|0	2|0	2|2	0|0	0|0	1|0	0|1	0|0	1|1	1|1	0|2	1|1	0|0	2|0	0|0	0|0	0|0	0|0	0|2	0|0	0|2	1|1	1|1	1|1	0|0	0|0	0|1	2|0	0|0	2|0	0|0	0|0	0|0	1|0	0|2	1|1	1|0	1|2	2|1	0|1	1|1	0|0	0|0	2|0	0|0	0|2	0|1	1|0	1|0	0|1	0|1	0|0	0|0	0|1	2|0	0|0	0|0	2|0	0|2	0|1	0|0	0|0	1|2	0|2	0|1	2|0	1|2	0|1	0|0	0|1	0|2	1|1	1|1	1|1	2|2	1|0	0|0	0|2	1|1	0|0	1|1	1|0	1|1	1|1	2|2	1|2	0|1	0|0	0|0	0|0	1|0	1|1	1|1	1|1	1|1	1|1	1|1	1|1	1|1	1|1	1|1	0|1	1|1	1|1	1|1	1|1	1|1	0|0	1|1	0|1	1|1	1|1	1|1	1|1	1|1	1|1	1|1	1|1	1|1	0|1	1|1	1|1	0|1	1|0	0|0	1|1	0|0	2|0	0|0	1|1	0|0	2|0	0|0	0|0	0|1	2|0	1|1	1|0	1|2	1|2	0|0	0|0	0|1	0|2	1|0	0|1	1|0	0|1	0|0	0|0	0|0	0|1	1|1	1|1	1|1	1|1	1|1	1|1	1|1	1|1	1|0	1|1	1|0	1|1	1|1	0|1
2	11967922	NC_035162.2_11967922_T_G	T	G	54	.	AF=0.011569;AQ=54;ANN=G|start_lost|HIGH|Manes.02G154000|Manes.02G154000.v8.1|transcript|Manes.02G154000.3.v8.1|protein_coding|1/5|c.2T>G|p.Met1?|2/972|2/972|1/323||,G|upstream_gene_variant|MODIFIER|Manes.02G153800|Manes.02G153800.v8.1|transcript|Manes.02G153800.1.v8.1|protein_coding||c.-4711A>C|||||4408|,G|upstream_gene_variant|MODIFIER|Manes.02G154102|Manes.02G154102.v8.1|transcript|Manes.02G154102.1.v8.1|protein_coding||c.-3019T>G|||||3019|;LOF=(Manes.02G154000|Manes.02G154000.v8.1|1|1.00)	GT:DP:AD:GQ:PL:RNC	0|0	0|0	0|0	0|1	0|0	0|0	0|0	0|0	0|0	0|0	0|0	0|0	0|0	0|0	0|0	0|0	0|0	0|0	0|0	0|0	0|0	0|0	0|0	0|0	0|0	0|0	0|1	0|0	0|0	0|0	0|0	0|0	0|0	0|0	0|0	0|0	0|0	0|0	0|0	0|0	0|0	0|0	0|0	0|0	0|0	0|0	0|0	1|0	0|0	0|0	0|0	0|0	0|0	0|0	0|0	0|0	0|0	1|0	0|0	0|0	0|0	0|0	0|0	0|0	0|0	0|0	0|0	0|0	0|0	1|0	0|0	0|0	0|0	0|0	0|0	0|0	0|0	0|0	1|0	0|0	0|0	0|1	0|0	0|0	0|0	0|0	0|0	0|0	0|0	0|0	0|0	0|0	0|0	0|0	0|0	0|0	0|0	0|0	0|0	0|0	0|0	0|0	0|0	0|0	0|0	0|0	1|0	0|0	0|0	0|0	0|0	0|0	0|0	0|0	0|0	0|0	0|0	0|0	0|0	0|0	0|0	0|0	0|0	0|0	0|1	0|0	1|0	0|0	0|0	0|0	0|0	0|0	0|0	0|0	0|0	0|0	0|0	0|0	0|0	0|0	0|0	0|0	0|0	1|0	0|0	0|0	0|0	0|0	0|0	0|0	0|0	0|0	0|0	0|0	0|0	0|0	0|0	0|0	0|0	0|0	0|0	0|0	0|0	0|0	0|0	0|0	0|0	0|0	0|0	0|0	0|0	0|1	0|0	0|0	0|0	0|0	0|0	0|0	0|0	1|0	0|0	0|0	0|0	0|0	0|0	0|0	0|0	0|0	0|0	0|0	0|0	0|0	0|0	0|0	0|0	0|0	0|0	0|0	0|0	0|0	0|0	0|0	0|0	0|0	0|0	0|0	0|0	0|0	0|0	0|0	0|0	0|0	0|0	0|0	0|0	0|0	0|0	0|0	0|0	0|0	0|0	0|0	0|0	0|0	0|0	0|0	0|0	0|0	0|0	0|0	0|0	0|0	1|0	0|0	0|0	0|0	0|0	0|0	0|0	0|0	0|0	0|0	0|0	0|0	0|0	0|0	0|0	0|0	0|0	0|0	0|0	0|0	0|0	0|0	0|0	0|0	0|0	0|0	0|0	0|0	0|0	0|0	0|0	0|0	0|0	0|0	0|0	0|1	0|0	0|0	0|0	0|1	0|0	0|0	0|0	0|0	0|0	0|0	0|0	0|0	1|0	0|0	0|1	0|0	0|0	0|0	0|0	0|1	0|0	0|0	0|0	0|0	0|0	0|0	0|0	0|0	0|0	0|0	0|0	0|0	1|0	0|0	0|0	0|0	0|0	0|0	0|0	0|0	0|0	0|0	0|0	0|0	0|0	0|0	0|0	0|0	0|0	0|0	0|0	0|0	0|0	0|0	0|0	0|0	0|0	0|0	0|0	0|0	0|0	0|0	0|1	0|0	0|0	0|0	0|0	0|0	0|0	0|0	0|0	0|0	0|0	0|0	0|0	0|0	0|0	0|0	0|0	0|0	0|0	0|0	0|0	0|0	0|0	0|0	0|0	0|0	0|0	0|0	0|0	0|0	0|0	0|0	0|0	0|0	0|0	0|0	0|0	0|0	0|0	0|0	0|0	0|0	0|0	0|0	0|0	0|0	0|0	0|0	0|0	0|0	1|0	0|0	0|0	0|0	0|0	0|0	0|0	0|0	1|0	0|0	0|0	0|0	0|0	0|0	0|0	0|0	0|0	0|0	0|0	0|0	0|0	0|0	0|0	0|0	0|0	0|0	0|0	0|0	0|0	0|0	0|0	0|0	0|0	0|0	0|0	0|0	0|0	0|0	0|0	0|0
2	11968138	NC_035162.2_11968138_G_GA	G	GA	76	.	AF=0.039738;AQ=76;ANN=GA|frameshift_variant|HIGH|Manes.02G154000|Manes.02G154000.v8.1|transcript|Manes.02G154000.3.v8.1|protein_coding|2/5|c.162dupA|p.Pro55fs|163/972|163/972|55/323||INFO_REALIGN_3_PRIME,GA|upstream_gene_variant|MODIFIER|Manes.02G153800|Manes.02G153800.v8.1|transcript|Manes.02G153800.1.v8.1|protein_coding||c.-4928dupT|||||4625|,GA|upstream_gene_variant|MODIFIER|Manes.02G154102|Manes.02G154102.v8.1|transcript|Manes.02G154102.1.v8.1|protein_coding||c.-2803_-2802insA|||||2802|;LOF=(Manes.02G154000|Manes.02G154000.v8.1|1|1.00)	GT:DP:AD:GQ:PL:RNC	0|0	0|0	0|0	0|0	0|0	0|0	0|0	0|0	0|0	0|0	0|0	0|0	0|0	0|0	0|0	0|0	0|0	0|0	0|1	0|0	0|0	0|0	0|0	0|0	0|0	0|0	0|0	1|0	0|0	0|0	0|0	1|0	1|0	0|0	1|0	1|0	0|0	0|0	1|0	0|0	0|1	0|0	0|0	0|0	0|1	0|0	0|0	0|0	0|0	0|0	0|0	0|0	0|0	0|0	0|0	0|0	0|0	0|0	0|0	0|0	0|0	0|0	0|0	0|0	0|0	0|0	0|0	0|0	0|0	0|0	0|0	0|0	0|0	0|0	0|0	0|0	0|0	0|0	0|0	0|0	0|0	1|0	0|0	0|0	0|0	0|0	0|0	0|0	0|0	0|0	0|0	0|0	0|0	1|0	1|0	0|0	0|0	0|0	0|0	0|0	0|0	0|0	0|0	1|0	0|0	0|1	0|0	0|0	0|0	0|0	0|0	0|0	0|0	0|0	0|0	0|0	0|0	0|0	0|0	0|0	0|0	0|0	0|0	0|0	0|0	0|0	0|0	0|0	0|0	0|0	0|0	0|0	0|0	0|0	0|0	0|0	0|0	0|0	0|0	0|0	0|0	0|0	0|0	0|0	0|0	0|0	0|0	0|0	0|0	0|0	1|0	0|0	0|0	0|0	0|0	0|0	0|0	0|0	0|0	0|0	0|0	0|0	0|0	0|0	0|0	0|0	1|0	0|0	0|0	0|0	0|0	0|0	0|0	0|0	0|0	0|0	0|1	0|1	0|1	0|1	0|0	1|0	0|1	0|0	0|0	0|0	0|0	0|0	0|0	0|0	0|0	0|0	0|0	0|0	0|0	0|0	1|0	0|0	1|0	0|0	0|0	0|0	0|0	0|0	1|0	0|0	0|0	0|0	0|0	0|0	0|0	1|0	0|0	0|0	0|0	0|0	0|0	1|0	0|0	0|0	0|0	0|0	0|0	0|0	0|0	0|0	0|1	0|0	0|1	0|0	0|0	0|0	0|0	0|0	0|0	0|0	0|0	0|0	0|0	0|0	0|0	0|0	0|0	1|0	0|1	1|0	0|0	0|0	0|0	0|0	0|0	0|0	0|0	0|0	0|0	0|0	0|0	0|0	0|0	1|0	0|1	0|0	1|1	0|0	0|0	0|1	0|0	0|0	0|0	0|0	0|0	0|0	0|0	0|0	0|0	0|0	0|0	1|0	0|0	0|0	0|0	0|0	0|0	0|0	0|0	0|0	0|0	1|0	0|0	1|0	0|0	0|0	0|0	0|0	0|0	0|0	0|0	0|0	0|0	0|0	0|1	0|0	0|0	0|0	0|0	0|0	0|0	0|0	0|0	0|0	0|0	0|0	0|0	0|0	0|0	0|0	0|0	0|0	0|0	0|0	0|0	0|0	0|0	0|1	0|0	1|0	1|0	1|1	0|0	1|0	0|0	0|0	0|0	0|0	0|1	0|0	0|0	0|0	0|0	0|0	0|0	0|0	0|0	1|0	0|0	0|0	0|0	0|0	0|0	0|1	0|0	0|0	0|0	0|1	0|1	0|0	0|1	0|1	0|0	0|0	0|0	0|0	0|0	0|0	0|0	0|0	0|0	0|0	0|0	0|0	0|0	0|1	0|1	0|0	0|0	0|0	0|0	0|0	1|0	0|0	0|0	0|0	0|0	0|0	0|0	0|0	0|0	0|0	0|1	0|0	0|1	0|0	0|0	0|0	0|0	0|0	0|0	0|0	0|0	0|0	0|0	0|0	0|0	0|0	0|0	0|1	0|0	0|0	0|0	0|0	0|0	0|0	0|0	0|0	0|0	0|0	1|0	0|0	0|0	0|1
2	11968308	NC_035162.2_11968308_TA_T	TA	T	52	.	AF=0.010563;AQ=52;ANN=T|frameshift_variant|HIGH|Manes.02G154000|Manes.02G154000.v8.1|transcript|Manes.02G154000.3.v8.1|protein_coding|4/5|c.256delA|p.Ile86fs|256/972|256/972|86/323||,T|upstream_gene_variant|MODIFIER|Manes.02G153800|Manes.02G153800.v8.1|transcript|Manes.02G153800.1.v8.1|protein_coding||c.-5098delT|||||4795|,T|upstream_gene_variant|MODIFIER|Manes.02G154102|Manes.02G154102.v8.1|transcript|Manes.02G154102.1.v8.1|protein_coding||c.-2632delA|||||2632|;LOF=(Manes.02G154000|Manes.02G154000.v8.1|1|1.00)	GT:DP:AD:GQ:PL:RNC	0|0	0|0	0|0	0|0	0|0	0|0	0|0	0|0	0|0	0|0	0|0	0|0	0|0	0|0	0|0	0|0	0|0	0|0	0|0	0|0	0|0	0|0	0|0	0|0	0|0	0|0	0|0	0|0	0|0	0|0	0|0	0|0	0|0	0|0	0|0	0|0	0|0	0|0	0|0	0|0	0|0	0|0	0|0	0|0	0|0	0|0	0|0	0|0	0|0	0|0	0|0	0|0	0|0	0|0	0|0	0|0	0|0	0|0	0|0	0|0	0|0	0|0	0|0	0|0	0|0	0|0	0|0	0|0	0|0	0|0	0|0	0|0	0|0	0|0	0|0	0|0	0|0	0|0	0|0	0|0	0|0	0|0	0|0	0|0	0|0	0|0	0|0	0|0	0|0	0|0	0|0	0|0	0|0	0|0	0|0	0|0	0|0	0|0	0|0	0|0	0|0	0|0	0|0	0|0	0|0	0|0	0|0	0|0	0|0	0|0	0|0	0|0	0|0	0|0	0|0	0|0	0|0	0|0	0|0	0|0	0|0	0|0	0|0	0|0	0|0	0|0	0|0	0|0	0|0	0|0	0|0	0|0	0|0	0|0	0|0	0|0	0|0	0|0	0|0	0|0	0|0	0|0	0|0	0|0	0|0	0|0	0|0	0|0	0|0	0|0	0|0	0|0	0|0	0|0	0|0	0|0	0|0	0|0	0|0	0|0	0|0	0|0	0|0	0|0	0|0	0|0	0|0	0|0	0|0	0|0	0|0	0|0	0|0	0|0	0|0	0|0	0|0	0|0	0|0	0|0	0|0	0|0	0|0	0|0	0|0	0|0	0|0	0|0	0|0	0|0	0|0	0|0	0|0	0|0	0|0	0|0	0|0	0|0	0|0	0|0	0|0	0|0	0|0	0|0	0|0	0|0	0|0	0|0	0|0	0|0	0|0	0|0	0|0	0|0	0|0	0|0	0|0	0|0	0|0	0|0	0|0	0|0	0|0	0|0	0|0	0|0	0|0	0|0	0|0	0|0	0|0	0|0	0|0	0|0	0|0	0|0	0|0	0|0	0|0	0|0	0|0	0|0	0|0	0|0	0|0	0|0	0|0	0|0	0|0	0|0	0|0	0|0	0|0	0|0	0|0	0|0	0|0	0|0	0|0	0|0	0|0	0|0	0|0	0|0	0|0	0|0	0|0	0|0	0|0	0|0	0|0	0|0	0|0	0|0	0|0	0|0	0|0	0|0	0|0	0|0	0|0	0|0	0|0	0|0	0|0	0|0	0|0	0|0	0|0	0|0	0|0	0|0	0|0	0|0	0|0	0|0	0|0	0|0	0|0	0|0	0|0	0|0	0|0	0|0	0|0	0|0	0|0	0|0	0|0	0|0	0|0	0|0	0|0	0|0	0|0	0|0	0|0	0|0	0|0	0|0	0|0	0|0	0|0	0|0	0|0	0|0	0|0	0|0	0|0	0|0	0|0	0|0	0|0	0|0	0|0	0|0	0|0	0|0	0|0	0|0	1|1	1|1	1|1	0|1	0|1	0|1	0|0	0|0	0|0	0|0	0|0	0|0	0|0	0|0	0|0	0|0	1|0	0|0	0|0	0|0	0|0	0|0	0|0	1|0	0|0	0|0	0|0	0|0	0|0	0|0	0|0	0|0	0|0	0|0	0|0	0|0	1|1	1|1	0|1	0|0	0|0	0|0	0|0	0|0	0|0	0|0	0|0	0|0	0|0	0|0	0|0	0|0	0|0	0|0	0|0	0|0	0|0	0|0	0|0	0|0	0|0	0|0	0|0	0|0	0|0	0|0	1|1	0|0	0|0	0|0	0|0	0|0	0|0	0|0	0|0	0|0	0|0	0|0	0|0	0|0
2	11968788	NC_035162.2_11968788_A_T	A	T	62	.	AF=0.00503;AQ=62;ANN=T|stop_gained|HIGH|Manes.02G154000|Manes.02G154000.v8.1|transcript|Manes.02G154000.3.v8.1|protein_coding|5/5|c.706A>T|p.Lys236*|706/972|706/972|236/323||,T|upstream_gene_variant|MODIFIER|Manes.02G154102|Manes.02G154102.v8.1|transcript|Manes.02G154102.1.v8.1|protein_coding||c.-2153A>T|||||2153|	GT:DP:AD:GQ:PL:RNC	0|0	0|0	0|0	0|0	0|0	0|0	0|0	0|0	0|0	0|0	0|0	0|0	0|0	0|0	0|0	0|0	0|0	0|0	0|0	0|0	0|0	0|0	0|0	0|0	0|0	0|0	0|0	0|0	0|0	0|0	0|0	0|0	0|0	0|0	0|0	0|0	0|0	0|0	0|0	0|0	0|0	0|0	0|0	0|0	0|0	0|0	0|0	0|0	0|0	0|0	0|0	0|0	0|0	0|0	0|0	0|0	0|0	0|0	0|0	0|0	0|0	0|0	0|0	0|0	0|0	0|0	0|0	0|0	0|0	0|0	0|0	0|0	0|0	0|0	0|0	0|0	0|0	0|0	0|0	0|0	0|0	0|0	0|0	0|0	0|0	0|0	0|0	0|0	0|0	0|0	0|0	0|0	0|0	0|0	0|0	0|0	0|0	0|0	0|0	0|0	0|0	0|0	0|0	0|0	0|0	0|0	0|0	0|0	0|0	0|0	0|0	0|0	0|0	0|0	0|0	0|0	0|0	0|0	0|0	0|0	0|0	0|0	0|0	0|0	0|0	0|0	0|0	0|0	0|0	0|0	0|0	0|0	0|0	0|0	0|0	0|0	0|0	0|0	0|0	0|0	0|0	0|0	0|0	0|0	0|0	0|0	0|0	0|0	0|0	0|0	0|0	0|0	0|0	0|0	0|0	0|0	0|0	0|0	0|0	0|0	0|0	0|0	0|0	0|0	0|0	0|0	0|0	0|0	0|0	0|0	0|0	0|0	0|0	0|0	0|0	0|0	0|0	0|0	0|0	0|0	0|0	0|0	0|0	0|0	0|0	0|0	0|0	0|0	0|0	0|0	0|0	0|0	0|0	0|0	0|0	0|0	0|0	0|0	0|0	0|0	0|0	0|0	0|0	0|0	0|0	0|0	0|0	0|0	0|0	0|0	0|0	0|0	0|0	0|0	0|0	0|0	0|0	0|0	0|0	0|0	0|0	0|0	0|0	0|0	0|0	0|0	0|0	0|0	0|0	0|0	0|0	0|0	0|0	0|0	0|0	0|0	0|0	0|0	0|0	0|0	0|0	0|0	0|0	0|0	0|0	0|0	0|0	0|0	0|0	0|0	0|0	0|0	0|0	0|0	0|0	0|0	0|0	0|0	0|0	0|0	0|0	0|0	0|0	0|0	0|0	0|0	0|0	0|0	0|0	0|0	0|0	0|0	0|0	0|0	0|0	0|0	0|0	0|0	0|0	0|0	0|0	0|0	0|0	0|0	0|0	0|0	0|0	0|0	0|0	0|0	0|0	0|0	0|0	0|0	0|0	0|0	0|0	0|0	0|0	0|0	0|0	0|0	0|0	0|0	0|0	0|0	0|0	0|0	0|0	0|0	0|0	0|0	0|0	0|0	0|0	0|0	0|0	0|0	0|0	0|0	0|0	0|0	0|0	0|0	0|0	0|0	0|0	0|0	0|0	0|0	0|0	0|0	0|0	0|0	0|0	0|0	0|0	0|0	0|0	0|0	0|0	0|0	0|0	0|0	0|0	0|0	0|0	0|0	0|0	0|0	0|0	0|0	0|0	0|0	0|0	0|0	0|0	0|0	1|1	1|1	1|1	0|0	0|0	0|0	0|0	1|1	0|0	0|0	0|0	0|0	0|0	0|0	0|0	0|0	0|0	0|0	0|0	0|0	0|0	0|0	0|0	0|0	0|0	0|0	0|0	0|0	0|0	0|0	0|0	0|0	0|0	0|0	0|0	0|0	0|0	0|0	0|0	0|0	0|0	0|0	0|0	0|0	0|0	0|0	0|0	0|0	1|0	0|0	0|0	0|0	0|0	0|0	0|0	1|1	0|0	0|0	0|0	0|0	0|0	0|0
2	11968899	NC_035162.2_11968899_GA_G	GA	G	56	.	AF=0.006036;AQ=56;ANN=G|frameshift_variant|HIGH|Manes.02G154000|Manes.02G154000.v8.1|transcript|Manes.02G154000.3.v8.1|protein_coding|5/5|c.818delA|p.Glu273fs|818/972|818/972|273/323||,G|upstream_gene_variant|MODIFIER|Manes.02G154102|Manes.02G154102.v8.1|transcript|Manes.02G154102.1.v8.1|protein_coding||c.-2041delA|||||2041|;LOF=(Manes.02G154000|Manes.02G154000.v8.1|1|1.00)	GT:DP:AD:GQ:PL:RNC	0|0	0|0	0|0	0|0	0|0	0|0	0|0	0|0	0|0	0|0	0|0	0|0	0|0	0|0	0|0	0|0	0|0	0|0	0|0	0|0	0|0	0|0	0|0	0|0	0|0	0|0	0|0	0|0	0|0	0|0	0|0	0|0	0|0	0|0	0|0	0|0	0|0	0|0	0|0	0|0	0|0	0|0	0|0	0|0	0|0	0|0	0|0	0|0	0|0	0|0	0|0	0|0	0|0	0|0	0|0	0|0	0|0	0|0	0|0	0|0	0|0	0|0	0|0	0|0	0|0	0|0	0|0	0|0	0|0	0|0	0|0	0|0	0|0	0|0	0|0	0|0	0|0	0|0	0|0	0|0	0|0	0|0	0|0	0|0	0|0	0|0	0|0	0|0	0|0	0|0	0|0	0|0	0|0	0|0	0|0	0|0	0|0	0|0	0|0	0|0	0|0	0|0	0|0	0|0	0|0	0|0	0|0	0|0	0|0	0|0	0|0	0|0	0|0	0|0	0|0	0|0	0|0	0|0	0|0	0|0	0|0	0|0	0|0	0|0	0|0	0|0	0|0	0|0	0|0	0|0	0|0	0|0	0|0	0|0	0|0	0|0	0|0	0|0	0|0	0|0	0|0	0|0	0|0	0|0	0|0	0|0	0|0	0|0	0|0	0|0	0|0	0|0	0|0	0|0	0|0	0|0	0|0	0|0	0|0	0|0	0|0	0|0	0|0	0|0	0|0	0|0	0|0	0|0	0|0	0|0	0|0	0|0	0|0	0|0	0|0	0|0	0|0	0|0	0|0	0|0	0|0	0|0	0|0	0|0	0|0	0|0	0|0	0|0	0|0	0|0	0|0	0|0	0|0	0|0	0|0	0|0	0|0	0|0	0|0	0|0	0|0	0|0	0|0	0|0	0|0	0|0	0|0	0|0	0|0	0|0	0|0	0|0	0|0	0|0	0|0	0|0	0|0	0|0	0|0	0|0	0|0	0|0	0|0	0|0	0|0	0|0	0|0	0|0	0|0	0|0	0|0	0|0	0|0	0|0	0|0	0|0	0|0	0|0	0|0	0|0	0|0	0|0	0|0	0|0	0|0	0|0	0|0	0|0	0|0	0|0	0|0	0|0	0|0	0|0	0|0	0|0	0|0	0|0	0|0	0|0	0|0	0|0	0|0	0|0	0|0	0|0	0|0	0|0	0|0	0|0	0|0	0|0	0|0	0|0	0|0	0|0	0|0	0|0	0|0	0|0	0|0	0|0	0|0	0|0	0|0	0|0	0|0	0|0	0|0	0|0	0|0	0|0	0|0	0|0	0|0	0|0	0|0	0|0	0|0	0|0	0|0	0|0	0|0	0|0	0|0	0|0	0|0	0|0	0|0	0|0	0|0	0|0	0|0	0|0	0|0	0|0	0|0	0|0	0|0	0|0	0|0	0|0	0|0	0|0	0|0	0|0	0|0	0|0	0|0	0|0	0|0	0|0	0|0	0|0	0|0	0|0	0|0	0|0	0|0	0|0	0|0	0|0	0|0	0|0	0|0	0|0	0|0	0|0	0|0	0|0	0|0	0|0	0|0	0|0	0|0	0|0	0|0	0|0	0|0	0|0	0|0	0|0	0|0	0|0	1|1	0|0	0|0	0|0	0|0	1|1	1|1	0|0	0|0	0|0	1|1	1|1	0|0	0|0	0|0	1|1	0|0	0|0	0|0	0|0	0|0	0|0	0|0	0|0	0|0	0|0	0|0	0|0	0|0	0|0	0|0	0|0	0|0	0|0	0|0	0|0	0|0	0|0	0|0	0|0	0|0	0|0	0|0	0|0	0|0	0|0	0|0	0|0	0|0	0|0	0|0	0|0	0|0	0|0	0|0	0|0
2	11968998	NC_035162.2_11968998_GT_G	GT	G	64	.	AF=0.093561;AQ=64;ANN=G|frameshift_variant|HIGH|Manes.02G154000|Manes.02G154000.v8.1|transcript|Manes.02G154000.3.v8.1|protein_coding|5/5|c.917delT|p.Val306fs|917/972|917/972|306/323||,G|upstream_gene_variant|MODIFIER|Manes.02G154102|Manes.02G154102.v8.1|transcript|Manes.02G154102.1.v8.1|protein_coding||c.-1942delT|||||1942|;LOF=(Manes.02G154000|Manes.02G154000.v8.1|1|1.00)	GT:DP:AD:GQ:PL:RNC	0|0	0|1	0|1	0|0	0|0	0|0	0|0	0|0	0|0	0|0	0|1	0|0	0|1	0|0	0|0	0|0	0|0	0|0	0|0	0|0	0|0	0|0	0|0	0|0	1|0	0|0	0|0	0|0	0|0	0|0	0|0	0|1	0|1	1|0	0|0	0|0	0|1	0|1	0|0	0|0	0|0	1|0	0|0	0|0	0|0	1|0	1|0	0|0	0|0	0|0	0|0	0|0	0|0	0|1	0|0	0|1	0|0	0|0	0|1	0|1	0|0	1|0	0|1	0|0	0|0	0|0	0|1	0|1	0|0	0|0	0|0	0|0	0|1	0|0	0|0	0|0	0|0	0|0	0|0	1|0	0|0	0|0	0|0	0|0	1|0	0|1	0|0	0|0	0|1	1|0	0|0	0|1	0|1	0|0	0|0	0|0	0|1	0|0	0|1	1|0	0|0	0|0	0|1	0|0	0|0	0|0	0|1	0|0	1|0	0|0	0|0	0|0	1|0	0|0	0|0	0|0	0|0	0|0	0|0	0|0	0|1	0|0	0|0	0|0	0|0	0|0	0|0	0|0	0|0	0|0	0|0	0|0	0|0	0|0	0|0	0|0	0|1	0|0	0|1	0|0	0|1	0|0	0|0	0|0	0|0	0|0	0|0	0|0	0|0	0|0	0|0	0|0	0|0	0|0	0|0	0|0	0|1	0|0	0|0	0|0	0|0	0|0	0|0	1|0	0|0	0|1	0|0	0|0	1|0	0|0	0|0	0|0	1|0	1|0	0|0	0|0	0|0	0|0	0|0	0|0	1|0	0|0	0|0	0|0	0|0	0|0	0|0	0|0	0|0	0|0	0|0	0|0	0|1	1|0	0|0	1|0	0|1	0|0	0|1	0|0	0|0	0|0	0|0	0|0	0|0	0|0	0|1	0|0	0|0	1|0	0|0	0|0	1|0	0|0	1|0	0|1	0|1	0|0	0|0	0|0	0|0	0|1	0|0	0|0	0|0	0|0	0|0	0|0	0|0	0|0	0|0	0|0	0|0	1|0	0|0	0|0	0|0	0|0	0|0	1|0	1|0	0|0	0|0	0|0	0|0	0|0	0|0	0|1	0|0	0|0	0|0	0|0	0|0	0|0	0|0	0|0	0|0	0|0	0|0	0|0	0|0	0|0	0|0	0|0	0|0	0|0	0|0	0|0	0|0	0|0	0|0	0|0	0|0	0|0	0|0	1|0	0|1	0|0	0|0	0|0	0|1	0|0	0|0	0|0	0|0	0|0	0|0	0|0	0|0	0|1	0|0	0|0	0|0	0|1	0|1	0|0	0|0	0|0	0|0	0|0	0|0	1|0	1|0	0|1	0|1	0|0	0|0	0|1	0|0	0|0	0|0	0|0	0|0	0|0	0|0	0|0	0|0	0|0	0|1	0|0	0|0	0|1	0|0	0|0	0|0	0|0	0|1	0|0	0|0	0|0	0|0	0|0	0|1	0|0	0|0	0|1	0|0	0|0	0|0	0|0	0|0	0|0	0|0	0|0	0|0	0|0	0|0	0|0	0|0	0|0	0|0	0|0	0|0	0|0	0|0	0|0	0|0	0|0	0|0	0|0	0|0	0|0	0|0	0|0	0|0	0|0	0|0	0|0	0|0	0|0	0|0	0|0	0|0	0|0	0|0	0|0	0|0	0|0	0|0	0|0	0|0	0|0	0|0	1|0	0|0	0|0	0|0	0|0	0|0	0|0	1|0	0|0	0|0	0|0	0|0	0|0	0|0	0|0	0|0	0|1	1|0	0|1	0|0	0|0	0|0	0|0	0|0	0|0	0|0	0|0	0|0	0|0	0|0	0|0	0|0	0|1	0|1	0|1	1|1	1|0
2	11980321	NC_035162.2_11980321_A_G	A	G	75	.	AF=0.229376;AQ=75;ANN=G|stop_lost|HIGH|Manes.02G154201|Manes.02G154201.v8.1|transcript|Manes.02G154201.1.v8.1|protein_coding|12/12|c.1084T>C|p.Ter362Argext*?|1423/1747|1084/1086|362/361||,G|stop_lost|HIGH|Manes.02G154201|Manes.02G154201.v8.1|transcript|Manes.02G154201.2.v8.1|protein_coding|12/12|c.1084T>C|p.Ter362Argext*?|1448/2021|1084/1086|362/361||,G|stop_lost|HIGH|Manes.02G154201|Manes.02G154201.v8.1|transcript|Manes.02G154201.3.v8.1|protein_coding|11/11|c.1006T>C|p.Ter336Argext*?|1345/1669|1006/1008|336/335||,G|stop_lost|HIGH|Manes.02G154201|Manes.02G154201.v8.1|transcript|Manes.02G154201.4.v8.1|protein_coding|11/11|c.1006T>C|p.Ter336Argext*?|1370/1694|1006/1008|336/335||	GT:DP:AD:GQ:PL:RNC	1|0	0|0	1|0	0|0	0|0	0|0	0|0	0|1	0|0	0|0	0|1	0|1	0|0	1|0	0|0	0|0	0|1	0|0	0|0	0|1	0|0	1|0	0|1	0|1	0|1	0|0	0|0	0|1	0|0	1|0	1|0	0|0	0|0	0|0	0|1	0|0	1|0	1|0	0|0	0|0	0|0	0|1	0|0	0|0	0|0	0|1	0|1	0|0	0|0	1|0	1|0	0|1	1|1	0|0	0|0	1|0	0|0	0|0	1|0	1|0	1|0	0|1	0|0	0|0	0|0	0|0	1|1	1|0	1|0	0|0	0|1	1|0	0|0	0|0	0|0	0|0	0|1	1|1	0|0	0|1	0|1	0|0	0|1	1|1	0|1	0|0	0|1	0|0	1|0	0|0	1|1	1|0	1|0	0|1	0|1	0|1	1|0	0|0	0|0	0|1	1|0	0|1	0|0	0|1	0|1	1|0	0|1	0|0	0|1	1|0	0|1	0|0	0|1	1|1	0|0	1|0	1|0	0|1	1|0	0|1	0|0	1|1	0|0	0|0	0|0	0|1	0|0	0|0	0|0	1|0	1|0	1|0	0|0	0|0	1|0	0|0	1|0	0|0	0|0	1|1	1|0	0|0	1|1	0|0	0|0	1|0	0|0	0|0	0|0	0|0	0|0	0|0	0|1	0|0	0|0	0|0	1|0	0|0	0|0	0|0	0|0	1|1	0|0	0|0	0|0	0|0	0|0	1|1	0|1	0|0	1|0	0|0	0|1	0|0	1|0	1|0	0|0	1|0	0|0	0|0	0|1	0|1	1|0	0|1	1|1	1|1	1|0	0|0	0|0	0|1	0|1	0|0	1|0	0|1	0|0	0|1	0|1	1|0	0|1	0|0	0|0	0|0	1|0	0|0	0|0	0|0	1|0	0|1	0|0	0|1	0|0	0|1	0|0	0|1	0|0	0|0	0|0	0|0	1|0	1|1	0|1	0|0	0|0	0|0	1|0	0|0	1|0	0|0	1|0	0|0	0|0	0|0	0|1	0|1	0|0	0|0	0|1	0|0	0|0	0|1	0|1	0|0	0|0	0|1	0|0	0|1	0|0	0|0	0|0	1|0	0|1	0|0	0|0	0|0	0|0	1|0	1|1	0|0	0|0	0|1	0|0	0|0	0|0	1|1	0|1	1|0	0|0	1|0	0|0	0|0	0|0	0|0	0|1	0|0	0|1	0|1	1|0	0|1	0|0	0|0	0|0	1|0	0|0	1|0	0|0	0|0	0|0	0|0	0|1	0|0	1|1	1|1	1|1	0|0	1|0	0|0	0|0	1|0	0|0	0|1	0|0	0|0	0|0	0|0	0|0	0|0	0|0	0|0	1|0	0|0	0|0	1|0	0|1	0|1	0|0	0|0	1|1	0|1	0|0	1|0	1|1	0|0	0|0	0|0	1|1	0|1	0|1	0|0	1|1	0|0	0|0	0|1	1|0	0|0	0|1	0|0	1|1	1|1	1|1	0|1	0|0	0|0	0|0	0|0	0|0	0|0	1|1	0|0	0|0	0|0	1|0	0|0	0|0	0|0	0|0	0|0	0|1	1|0	1|1	1|1	1|1	0|0	1|1	0|0	1|1	1|1	1|0	0|1	0|0	1|1	1|1	0|0	1|0	0|1	1|1	1|1	0|0	0|0	0|0	1|1	0|0	1|0	0|0	0|1	0|0	1|0	0|0	0|0	0|0	1|0	0|0	1|1	1|1	1|1	0|0	0|0	0|1	0|1	1|0	0|0	0|0	0|0	0|0	0|0	0|0	0|0	1|1	1|1	1|1	1|1	1|1	1|1	1|1	1|1	0|0	0|0	0|0	0|0	1|1	0|0
2	12010528	NC_035162.2_12010528_CAA_C	CAA	C	67	.	AF=0.147887;AQ=67;ANN=C|frameshift_variant|HIGH|Manes.02G154400|Manes.02G154400.v8.1|transcript|Manes.02G154400.1.v8.1|protein_coding|1/1|c.1060_1061delTT|p.Leu354fs|1061/1068|1060/1068|354/355||	GT:DP:AD:GQ:PL:RNC	1|0	0|0	0|0	0|1	0|0	0|0	0|0	0|0	0|0	0|0	0|0	0|1	0|0	1|0	0|0	0|0	0|1	0|0	1|0	0|1	0|0	0|0	0|0	0|0	0|0	0|0	0|1	0|0	0|0	1|0	1|0	0|0	0|0	0|0	0|0	0|0	1|0	1|0	0|0	0|0	1|0	0|0	0|0	0|0	0|0	0|0	0|1	1|0	0|0	0|0	0|0	0|1	0|1	0|0	0|0	0|0	0|0	1|0	0|0	0|0	0|1	0|1	0|0	0|0	0|0	0|0	1|0	0|0	0|0	1|0	0|1	0|1	0|0	0|0	0|0	0|0	0|0	1|1	1|0	0|1	0|1	0|1	0|1	0|0	0|1	0|0	0|1	0|0	0|0	0|0	0|1	1|0	0|0	0|1	0|1	0|1	0|0	1|0	0|0	0|1	1|0	0|0	0|0	0|0	0|0	0|0	1|0	0|0	0|0	0|0	0|1	0|0	0|1	1|1	0|0	0|0	1|0	0|0	1|0	0|0	0|0	1|1	0|0	0|0	0|1	0|0	1|0	0|0	0|0	1|0	0|1	0|0	0|1	0|0	1|0	0|0	0|0	0|0	0|0	0|0	1|0	0|0	1|0	0|0	0|0	0|0	0|0	0|0	0|0	0|0	0|0	0|0	0|1	0|0	0|0	0|0	0|0	0|0	0|0	0|0	0|0	0|1	0|0	0|0	0|0	0|0	0|0	0|0	0|0	1|0	0|0	1|0	0|1	0|0	0|0	0|0	0|0	1|0	0|0	1|0	0|1	0|1	1|0	0|0	0|0	0|0	1|0	0|0	0|0	0|0	1|0	0|0	1|0	0|0	0|0	0|0	0|0	0|0	0|0	0|0	0|0	0|0	1|0	0|0	0|1	0|0	1|0	0|0	0|0	0|1	0|0	0|1	0|0	0|1	0|0	0|0	0|0	0|0	1|0	1|0	0|1	0|0	0|0	0|0	1|0	0|0	1|0	0|0	1|0	0|1	0|0	0|0	1|0	0|1	0|0	0|1	0|1	0|1	0|1	0|0	0|0	0|0	0|1	0|0	0|0	0|0	0|0	0|0	0|0	0|1	0|1	0|0	1|0	0|0	0|1	0|0	1|1	1|0	0|1	0|0	1|0	0|0	0|0	0|0	0|0	0|0	0|0	1|1	0|0	0|0	0|0	0|1	0|1	0|0	0|0	0|0	1|0	0|0	0|1	0|0	1|0	1|0	0|1	1|0	0|0	0|0	1|1	0|1	0|1	0|0	1|0	0|0	1|1	0|0	1|0	0|0	0|0	1|0	0|0	0|0	1|0	0|0	0|0	0|0	0|0	0|0	0|0	0|0	0|0	1|0	1|0	1|0	1|0	0|0	1|0	0|0	0|0	0|0	0|1	1|1	0|0	1|0	1|0	1|0	0|1	0|1	0|0	0|0	0|0	0|0	0|1	0|1	0|0	0|0	0|0	0|0	0|0	0|0	0|0	0|0	0|0	0|0	0|0	0|0	0|0	0|0	0|0	0|0	0|0	0|0	0|0	0|0	0|0	0|0	0|0	0|0	0|0	1|0	0|0	0|0	0|0	0|0	0|0	0|0	0|0	0|0	0|0	0|0	0|0	0|0	0|0	0|0	0|0	0|0	0|0	0|0	0|0	0|0	0|0	0|0	1|0	1|0	0|0	0|1	0|0	0|1	0|0	1|1	1|0	1|0	0|0	1|0	0|0	1|1	0|0	0|0	0|1	0|0	0|0	0|0	0|0	0|0	0|0	0|0	0|0	0|0	0|0	0|0	0|0	0|0	0|0	0|0	0|0	0|0	0|0	0|0	0|0	0|0	0|0	0|0
2	12038845	NC_035162.2_12038845_C_CAG	C	CAG	71	.	AF=0.158451;AQ=71;ANN=CAG|frameshift_variant|HIGH|Manes.02G154800|Manes.02G154800.v8.1|transcript|Manes.02G154800.2.v8.1|protein_coding|5/5|c.1142_1143dupCT|p.Val382fs|1270/1522|1143/1209|381/402||,CAG|3_prime_UTR_variant|MODIFIER|Manes.02G154800|Manes.02G154800.v8.1|transcript|Manes.02G154800.1.v8.1|protein_coding|4/4|c.*410_*411dupCT|||||411|,CAG|downstream_gene_variant|MODIFIER|Manes.02G154700|Manes.02G154700.v8.1|transcript|Manes.02G154700.2.v8.1|protein_coding||c.*2917_*2918insAG|||||1706|,CAG|downstream_gene_variant|MODIFIER|Manes.02G154900|Manes.02G154900.v8.1|transcript|Manes.02G154900.1.v8.1|protein_coding||c.*3558_*3559dupCT|||||3086|,CAG|downstream_gene_variant|MODIFIER|Manes.02G154700|Manes.02G154700.v8.1|transcript|Manes.02G154700.4.v8.1|protein_coding||c.*2917_*2918insAG|||||1705|,CAG|downstream_gene_variant|MODIFIER|Manes.02G154900|Manes.02G154900.v8.1|transcript|Manes.02G154900.3.v8.1|protein_coding||c.*3558_*3559dupCT|||||3124|,CAG|downstream_gene_variant|MODIFIER|Manes.02G154900|Manes.02G154900.v8.1|transcript|Manes.02G154900.2.v8.1|protein_coding||c.*3524_*3525dupCT|||||3134|;LOF=(Manes.02G154800|Manes.02G154800.v8.1|2|0.50)	GT:DP:AD:GQ:PL:RNC	0|1	0|0	0|0	0|0	0|0	0|0	0|0	0|0	0|0	1|0	0|0	0|0	0|0	0|0	1|0	0|1	0|0	0|0	0|0	0|0	1|1	0|0	0|0	0|0	1|0	0|0	0|0	0|0	0|0	0|0	0|0	0|0	0|0	0|0	0|0	0|0	0|0	0|0	0|0	1|1	0|0	0|0	1|1	0|0	0|0	1|0	0|0	0|0	0|0	0|0	0|0	0|0	0|0	0|0	0|0	0|0	0|0	0|0	0|0	0|0	0|0	0|0	0|0	0|0	0|0	0|0	0|0	0|0	0|0	0|0	0|0	0|0	0|0	0|0	0|0	0|1	0|0	0|0	0|0	0|0	0|0	0|0	0|0	0|0	0|0	0|1	1|0	1|0	0|0	1|0	0|0	0|0	0|0	0|0	0|0	0|0	0|0	0|0	0|0	0|0	0|0	0|0	0|0	0|0	0|0	0|0	0|0	0|0	0|0	0|1	0|0	0|0	0|0	0|0	0|0	0|1	0|0	0|0	0|0	0|0	0|1	0|0	0|1	0|0	0|0	0|0	0|0	0|0	0|0	0|0	0|0	0|0	0|0	0|0	0|0	0|0	0|0	0|0	0|0	0|0	0|0	0|0	0|0	0|0	0|1	0|0	0|0	0|0	0|0	0|0	0|0	1|1	0|0	1|0	0|1	0|0	0|0	0|0	0|0	0|0	0|0	0|0	0|0	1|0	0|0	0|1	0|0	0|0	0|0	0|0	0|0	0|0	0|0	0|0	0|0	0|0	0|0	0|0	0|0	0|0	0|0	0|0	0|0	0|0	0|0	0|0	0|1	0|0	0|0	0|1	0|0	0|0	0|0	0|0	1|0	0|0	0|0	0|0	0|0	0|0	0|0	0|0	0|0	0|0	0|0	0|0	0|0	0|0	1|1	0|0	1|0	0|0	0|0	0|0	0|0	0|0	0|0	0|0	0|0	0|0	0|0	0|0	1|1	0|0	0|0	1|0	0|0	0|1	0|0	0|0	0|0	0|0	0|0	0|0	0|0	0|0	0|0	0|0	0|0	0|0	0|0	0|0	0|0	0|0	0|0	0|0	0|0	0|0	0|0	0|0	0|0	1|1	0|0	1|0	0|0	0|0	0|0	0|0	0|0	0|0	0|0	1|1	0|0	0|0	1|0	0|0	1|1	0|0	1|1	0|0	0|0	0|0	0|0	0|0	0|0	0|0	0|0	0|0	0|0	0|0	0|0	0|0	0|0	0|0	0|0	1|0	0|0	0|0	0|0	0|0	0|0	0|0	0|0	0|0	0|0	1|0	0|0	0|0	0|0	0|0	0|0	0|0	0|0	0|0	0|0	0|0	0|0	0|0	0|0	0|1	0|0	0|0	0|0	0|0	0|0	0|1	0|0	0|0	0|0	0|0	0|0	0|0	0|0	0|0	0|0	0|0	0|0	0|0	0|0	0|1	0|0	0|0	0|0	0|0	0|0	0|0	0|0	0|0	0|0	0|0	0|0	0|0	0|0	0|0	0|0	0|0	0|0	0|0	0|0	0|0	0|0	0|0	0|0	0|0	0|0	0|0	0|0	0|0	0|0	0|0	0|0	0|0	0|0	0|0	0|0	0|0	0|0	0|0	0|0	0|0	0|0	0|0	0|0	0|0	0|0	0|0	0|0	0|0	0|0	0|0	0|0	0|0	0|0	0|0	0|1	0|0	0|0	0|0	0|0	0|0	0|0	0|0	0|0	0|0	0|1	0|0	0|0	0|0	0|0	0|0	0|0	0|0	0|0	0|0	0|0	1|0	0|0	0|0	0|0	0|0	0|0	0|0	0|0	0|0	0|0	0|0	0|0	0|0	0|0	0|0
2	12042356	NC_035162.2_12042356_CTA_C	CTA	C	54	.	AF=0.014085;AQ=54;ANN=C|splice_acceptor_variant&splice_region_variant&intron_variant|HIGH|Manes.02G154900|Manes.02G154900.v8.1|transcript|Manes.02G154900.2.v8.1|protein_coding|8/8|c.*16-3_*16-2delTA||||||,C|3_prime_UTR_variant|MODIFIER|Manes.02G154900|Manes.02G154900.v8.1|transcript|Manes.02G154900.1.v8.1|protein_coding|9/9|c.*47_*48delTA|||||151|,C|3_prime_UTR_variant|MODIFIER|Manes.02G154900|Manes.02G154900.v8.1|transcript|Manes.02G154900.3.v8.1|protein_coding|9/9|c.*47_*48delTA|||||151|,C|upstream_gene_variant|MODIFIER|Manes.02G154800|Manes.02G154800.v8.1|transcript|Manes.02G154800.2.v8.1|protein_coding||c.-869_-868delTA|||||741|,C|upstream_gene_variant|MODIFIER|Manes.02G154800|Manes.02G154800.v8.1|transcript|Manes.02G154800.1.v8.1|protein_coding||c.-869_-868delTA|||||576|;LOF=(Manes.02G154900|Manes.02G154900.v8.1|3|0.33)	GT:DP:AD:GQ:PL:RNC	0|0	0|0	0|0	0|0	0|0	0|0	0|0	0|0	0|0	0|0	0|0	0|0	0|0	0|0	0|0	0|0	0|0	0|0	0|0	0|0	0|0	0|0	0|0	0|0	0|0	0|0	0|0	0|0	0|0	0|0	0|0	0|0	0|0	0|0	0|0	0|0	0|0	0|0	0|0	0|0	0|0	0|0	0|0	0|0	0|0	0|0	0|0	0|0	0|0	0|0	1|0	0|0	0|0	0|0	0|0	0|0	0|0	0|0	0|0	0|0	0|0	0|0	0|0	0|0	0|0	0|0	0|1	0|0	0|0	0|0	0|0	0|0	0|0	0|0	0|0	0|0	0|0	0|0	0|0	0|0	0|0	0|0	0|0	0|0	0|0	0|0	0|0	0|0	0|0	0|0	0|0	0|0	0|0	0|0	0|0	0|0	0|0	0|0	0|0	0|0	0|0	0|0	0|0	0|0	0|1	0|0	0|0	0|0	0|0	0|0	0|0	0|0	0|0	0|0	0|0	0|0	0|0	0|0	0|0	0|0	0|0	0|0	1|0	0|0	0|0	0|0	0|0	0|0	0|0	0|0	1|0	0|0	0|0	0|0	0|0	0|0	0|0	0|0	0|0	0|0	0|0	0|0	0|0	0|0	0|0	1|0	0|0	0|0	0|0	0|0	0|0	0|0	0|0	0|0	0|0	0|0	0|0	0|0	0|0	0|0	0|0	0|0	0|0	0|0	0|0	0|0	0|0	1|0	0|0	0|0	0|0	0|0	0|0	0|0	0|0	1|0	0|0	0|0	0|0	0|0	0|0	0|0	0|0	0|1	0|0	1|1	0|0	0|0	0|0	1|0	0|1	0|0	0|0	0|0	0|0	0|0	0|0	0|0	0|0	0|0	0|0	0|0	0|0	0|0	0|0	0|0	0|0	0|1	0|0	0|0	0|0	0|0	0|0	0|0	0|0	0|0	0|0	0|0	0|0	0|0	0|0	0|0	0|0	0|0	0|0	0|0	0|0	0|0	0|0	0|0	0|0	0|0	0|0	0|0	0|0	0|0	0|0	0|0	0|0	0|0	0|0	0|0	0|0	0|0	0|0	0|0	0|0	0|0	0|0	0|0	0|0	0|0	0|0	0|0	0|0	1|0	0|0	0|0	0|0	0|0	1|0	0|0	0|0	0|0	0|0	0|0	0|0	0|0	0|0	0|0	0|0	0|0	0|0	0|0	0|1	0|0	0|0	0|0	0|0	0|0	0|0	0|0	0|0	0|0	0|0	0|0	0|0	0|0	0|0	0|0	0|0	0|0	0|0	0|0	0|0	0|0	0|0	0|0	0|0	0|1	0|0	0|0	0|0	0|0	0|0	0|0	0|0	0|0	0|0	0|0	0|0	0|0	0|0	0|0	0|0	0|0	0|1	0|0	0|0	0|0	0|0	0|0	0|0	0|0	0|0	0|0	0|0	0|0	0|0	1|0	0|0	0|0	0|0	0|0	0|0	0|0	0|0	0|0	0|0	0|0	0|0	0|0	0|0	0|0	0|0	0|0	0|0	0|0	0|0	0|0	0|0	0|0	0|0	0|0	0|0	0|0	0|0	0|0	0|0	0|0	0|0	0|0	0|0	0|0	0|0	0|0	0|0	0|0	0|0	0|0	0|0	0|0	0|0	0|0	0|0	0|0	0|0	0|0	0|0	0|0	0|0	0|0	0|0	0|0	0|0	1|0	0|0	0|0	0|0	0|0	0|0	0|0	0|0	0|0	0|0	0|0	0|0	0|1	0|0	0|0	0|0	0|0	0|0	0|0	0|0	0|1	0|0	0|0	0|0	0|0	0|0	0|0	0|0	0|0	0|0	0|0	0|0	0|0	0|0	0|0
2	12194167	NC_035162.2_12194167_T_TGGTGGAG	T	TGGTGGAG	49	.	AF=0.01006;AQ=49;ANN=TGGTGGAG|frameshift_variant|HIGH|Manes.02G155900|Manes.02G155900.v8.1|transcript|Manes.02G155900.1.v8.1|protein_coding|1/2|c.782_783insCTCCACC|p.Pro262fs|979/1343|782/879|261/292||,TGGTGGAG|upstream_gene_variant|MODIFIER|Manes.02G155750|Manes.02G155750.v8.1|transcript|Manes.02G155750.1.v8.1|protein_coding||c.-3203_-3202insCTCCACC|||||3203|WARNING_TRANSCRIPT_NO_STOP_CODON;LOF=(Manes.02G155900|Manes.02G155900.v8.1|1|1.00)	GT:DP:AD:GQ:PL:RNC	0|0	0|0	0|0	0|0	0|0	0|0	0|0	0|0	0|0	0|0	0|1	0|0	0|0	0|0	0|0	0|0	0|0	0|0	0|0	0|0	0|0	0|0	0|0	0|0	0|0	0|0	0|0	0|0	0|0	0|0	0|0	0|0	0|0	0|0	0|0	0|0	0|0	0|0	0|0	0|0	0|0	0|0	0|0	0|0	0|0	0|0	0|0	0|0	0|0	0|0	0|0	0|0	0|0	0|0	0|0	0|0	0|0	0|0	0|0	0|0	0|0	0|0	0|0	0|0	0|0	0|0	0|0	0|0	0|0	0|0	0|0	0|0	0|0	0|0	0|0	0|0	0|0	0|0	0|0	0|0	0|0	0|0	0|0	0|0	0|0	0|0	0|0	0|0	0|0	0|0	0|0	0|0	0|0	0|0	0|0	0|0	0|0	0|0	0|0	0|0	0|0	0|0	0|0	0|0	0|0	0|0	0|0	0|0	0|0	0|0	0|0	0|0	0|0	0|0	0|0	0|0	0|0	0|1	0|0	0|0	0|0	0|0	0|0	0|0	0|0	0|0	0|0	0|0	0|0	0|0	0|0	0|0	0|0	0|0	0|0	0|0	0|0	0|0	0|0	0|0	0|0	0|0	0|0	0|0	0|0	0|0	0|0	0|0	0|0	0|0	0|0	0|0	0|0	0|0	0|0	0|0	0|0	0|0	0|0	0|0	0|0	0|0	0|0	0|0	0|0	0|0	0|0	0|0	0|0	0|0	0|0	0|0	0|0	0|0	0|0	0|0	0|0	0|0	0|0	0|0	0|0	0|0	0|0	0|0	0|1	0|0	0|0	0|0	0|0	0|0	0|0	0|0	0|0	0|0	0|1	0|0	0|1	0|0	0|1	0|0	0|0	0|0	0|0	0|0	0|0	0|0	0|0	0|0	0|0	0|0	0|0	0|0	0|0	0|0	0|1	0|0	0|0	0|0	0|0	0|0	0|0	0|0	0|0	0|0	0|0	0|0	0|0	0|0	0|0	0|0	0|0	0|0	0|1	0|0	0|0	0|0	0|0	0|0	0|0	0|0	0|0	0|0	0|0	0|1	0|0	0|0	0|0	0|0	0|0	0|0	0|0	0|0	0|0	0|0	0|0	0|0	0|0	0|0	0|0	0|1	0|0	0|0	0|0	0|0	0|0	0|0	0|0	0|0	0|0	0|0	0|0	0|0	0|0	0|0	0|0	0|0	0|0	0|0	0|0	0|0	0|0	0|0	0|0	0|0	0|0	0|0	0|0	0|0	0|0	0|0	0|0	0|0	0|0	0|0	0|0	0|0	0|0	0|0	0|0	0|0	0|0	0|0	0|0	0|0	0|0	0|0	0|0	0|0	0|0	0|0	0|0	0|0	0|0	0|0	0|0	0|0	0|0	0|0	0|0	0|0	0|0	0|0	0|0	0|0	1|0	0|0	0|1	0|0	0|0	0|0	0|0	0|0	0|0	0|0	0|0	0|0	0|0	0|0	0|0	0|0	0|0	0|0	0|0	0|0	0|0	0|0	0|0	0|0	0|0	0|0	0|0	0|0	0|0	0|0	0|0	0|0	0|0	0|0	0|0	0|0	0|0	0|0	0|0	0|0	0|0	0|0	0|0	0|0	0|0	0|0	0|0	0|0	0|0	0|0	0|0	0|0	0|0	0|0	0|0	0|0	0|0	0|0	0|0	0|0	0|0	0|0	0|0	0|0	0|0	0|0	0|0	0|0	0|0	0|0	0|0	0|0	0|0	0|0	0|0	0|0	0|0	0|0	0|0	0|0	0|0	0|0	0|0	0|0	0|0	0|0	0|0	0|0	0|0	0|0	0|0	0|0	0|0	1|0	0|0	0|0
2	12194169	NC_035162.2_12194169_T_C;NC_035162.2_12194169_T_TGGTAC	T	C,TGGTAC	69	.	AF=0.726358,0.01006;AQ=69,46;ANN=TGGTAC|frameshift_variant|HIGH|Manes.02G155900|Manes.02G155900.v8.1|transcript|Manes.02G155900.1.v8.1|protein_coding|1/2|c.780_781insGTACC|p.Ile261fs|977/1343|780/879|260/292||,C|missense_variant|MODERATE|Manes.02G155900|Manes.02G155900.v8.1|transcript|Manes.02G155900.1.v8.1|protein_coding|1/2|c.781A>G|p.Ile261Val|978/1343|781/879|261/292||,C|upstream_gene_variant|MODIFIER|Manes.02G155750|Manes.02G155750.v8.1|transcript|Manes.02G155750.1.v8.1|protein_coding||c.-3204A>G|||||3204|WARNING_TRANSCRIPT_NO_STOP_CODON,TGGTAC|upstream_gene_variant|MODIFIER|Manes.02G155750|Manes.02G155750.v8.1|transcript|Manes.02G155750.1.v8.1|protein_coding||c.-3205_-3204insGTACC|||||3205|WARNING_TRANSCRIPT_NO_STOP_CODON;LOF=(Manes.02G155900|Manes.02G155900.v8.1|1|1.00)	GT:DP:AD:GQ:PL:RNC	1|1	1|1	1|1	0|1	1|1	1|1	1|1	0|0	0|0	1|1	0|2	0|0	1|0	1|0	1|0	1|1	0|1	0|0	1|1	0|1	1|1	0|0	0|0	0|0	1|1	0|0	0|1	1|0	0|0	1|0	1|0	1|1	1|1	1|1	1|0	1|0	1|1	1|1	1|1	1|1	1|1	1|0	1|1	0|0	0|1	1|1	0|1	1|0	0|0	0|0	1|0	1|1	0|1	1|1	0|0	0|1	1|1	1|0	0|1	0|1	1|1	1|1	1|1	0|0	0|1	0|1	0|0	0|1	0|0	0|1	0|1	0|1	0|1	0|1	0|0	0|0	0|1	1|1	1|0	1|1	0|1	1|1	1|1	1|0	1|1	0|1	1|1	1|1	0|1	1|1	0|1	1|1	0|1	1|1	1|1	1|1	0|1	1|0	0|1	1|1	1|0	0|0	1|0	1|1	0|1	1|1	1|1	0|0	1|1	1|1	0|1	1|1	1|1	1|1	0|0	0|1	1|0	0|2	1|0	0|0	1|1	1|1	1|1	0|0	0|1	0|0	1|0	0|0	0|0	1|0	1|1	0|0	0|1	0|0	1|0	0|0	0|1	0|0	0|1	1|0	1|1	0|0	1|1	0|1	1|1	1|0	0|0	0|0	0|0	0|1	1|1	1|1	0|1	1|1	1|1	0|0	0|1	0|0	0|0	0|0	0|0	1|0	0|0	1|1	0|1	1|1	1|1	1|0	1|0	1|1	1|0	1|1	1|1	1|0	0|0	1|0	0|1	1|1	1|1	1|1	1|1	1|1	1|1	0|1	1|2	1|1	1|1	0|0	0|0	1|1	1|0	0|0	1|1	1|0	1|2	1|1	1|2	1|1	1|2	0|0	0|0	0|0	1|1	0|0	1|1	0|0	1|1	0|1	1|1	1|1	1|0	1|1	1|1	1|1	1|2	1|0	1|0	1|1	1|0	1|1	0|1	1|1	1|1	0|1	1|1	1|1	1|1	1|1	1|1	0|1	1|1	0|0	1|2	1|1	0|0	0|1	0|1	0|1	0|1	1|1	1|0	1|1	1|1	1|2	0|1	1|1	1|1	1|0	1|1	0|1	0|1	1|1	1|1	1|0	0|1	1|1	0|0	1|0	0|1	1|2	1|1	1|1	1|0	1|0	1|0	1|0	1|1	1|1	1|1	1|0	0|0	0|1	0|1	0|0	0|1	1|0	1|1	1|1	0|1	0|0	1|1	0|0	0|1	1|0	0|0	1|0	1|1	1|1	0|1	1|1	1|1	1|0	1|1	0|1	1|1	1|0	0|0	1|0	0|0	0|1	1|1	0|1	0|1	1|1	1|1	1|1	0|0	0|1	1|0	1|1	1|1	1|1	1|0	1|1	1|1	1|1	0|1	1|1	1|1	0|1	0|1	1|0	1|1	1|1	2|1	1|1	1|2	0|1	0|1	1|1	0|1	1|1	0|0	0|0	1|1	1|1	1|1	1|1	1|1	1|1	0|0	1|0	1|0	0|1	1|1	1|0	1|1	1|1	1|1	1|1	1|1	1|1	1|1	1|1	1|1	1|1	0|1	1|1	1|1	1|1	1|1	0|0	1|1	0|1	1|1	1|1	1|1	1|1	1|1	1|1	1|1	1|1	0|1	0|0	1|1	1|1	0|0	0|0	1|0	1|1	1|0	1|0	0|0	1|0	0|1	1|1	0|0	1|1	1|1	1|0	1|1	1|1	0|1	1|1	0|1	0|0	0|1	0|1	1|1	1|0	1|1	1|1	1|1	0|0	0|0	1|1	1|1	1|1	1|1	1|1	1|1	1|1	1|1	1|1	1|1	1|1	0|1	2|1	1|1	0|1
2	12194536	NC_035162.2_12194536_GT_G	GT	G	53	.	AF=0.196177;AQ=53;ANN=G|frameshift_variant|HIGH|Manes.02G155900|Manes.02G155900.v8.1|transcript|Manes.02G155900.1.v8.1|protein_coding|1/2|c.413delA|p.Tyr138fs|610/1343|413/879|138/292||,G|upstream_gene_variant|MODIFIER|Manes.02G155750|Manes.02G155750.v8.1|transcript|Manes.02G155750.1.v8.1|protein_coding||c.-3572delA|||||3572|WARNING_TRANSCRIPT_NO_STOP_CODON;LOF=(Manes.02G155900|Manes.02G155900.v8.1|1|1.00)	GT:DP:AD:GQ:PL:RNC	0|0	1|0	1|0	0|0	1|1	1|1	1|1	0|0	0|0	0|1	0|0	0|0	1|0	0|0	0|0	0|0	0|0	0|0	1|1	0|0	0|0	0|0	0|0	0|0	0|0	0|0	0|0	0|0	0|0	0|0	0|0	0|0	0|0	0|0	0|0	0|0	0|0	0|0	0|0	0|0	1|1	0|0	0|0	0|0	0|0	0|0	0|0	0|0	0|0	0|0	0|0	0|0	0|0	1|0	0|0	0|0	0|0	0|0	0|0	0|0	0|0	1|0	1|1	0|0	0|0	0|0	0|0	0|0	0|0	0|0	0|0	0|0	0|1	0|0	0|0	0|0	0|0	0|0	0|0	0|0	0|0	0|0	0|0	0|0	0|0	0|0	0|0	0|0	0|0	0|0	0|0	0|0	0|0	0|0	0|0	0|0	0|0	0|0	0|0	0|0	0|0	0|0	1|0	1|0	0|0	0|1	0|0	0|0	0|0	0|0	0|0	0|0	0|1	0|0	0|0	0|0	0|0	0|0	0|0	0|0	0|0	0|0	0|0	0|0	0|0	0|0	0|0	0|0	0|0	0|0	0|0	0|0	0|0	0|0	0|0	0|0	0|0	0|0	0|0	1|0	0|0	0|0	0|0	0|0	0|0	0|0	0|0	0|0	0|0	0|0	0|0	0|0	0|0	0|0	0|0	0|0	0|0	0|0	0|0	0|0	0|0	0|0	0|0	0|0	0|0	0|0	0|0	0|0	0|0	0|0	0|0	0|1	0|0	0|0	0|0	0|0	0|0	0|0	0|0	0|0	0|0	0|0	0|0	0|0	0|0	0|0	0|0	0|0	0|0	0|0	0|0	0|0	0|1	0|0	0|0	0|0	0|0	0|0	0|0	0|0	0|0	0|0	0|0	0|0	0|0	0|0	0|1	0|0	0|0	0|0	0|0	0|0	0|0	1|0	0|0	1|0	1|0	1|0	0|0	0|0	0|0	0|0	0|0	0|1	0|1	0|0	0|0	0|0	0|0	0|0	0|0	0|0	0|0	0|1	0|0	0|0	0|0	0|0	0|0	0|1	0|0	1|1	0|1	0|0	0|0	0|0	0|1	1|0	1|1	0|0	0|0	0|0	0|0	0|0	0|0	0|1	0|0	0|0	0|0	0|0	1|0	0|0	0|0	0|0	0|0	0|0	0|0	0|0	0|0	1|0	0|0	0|0	0|0	0|0	0|0	0|0	0|0	0|0	0|0	0|0	0|0	0|0	0|0	0|0	0|0	0|0	0|1	0|0	0|0	0|0	0|0	1|0	0|0	0|1	0|0	0|0	0|0	0|0	0|0	0|0	0|0	0|1	0|1	0|0	0|0	1|1	0|0	0|1	0|0	1|0	0|0	0|0	0|0	0|0	0|0	1|0	0|0	1|0	1|0	0|0	0|0	1|0	0|0	1|1	0|0	0|0	0|0	0|0	0|0	0|0	0|0	0|0	0|0	0|0	0|0	0|0	0|0	0|0	0|0	0|0	1|1	0|1	0|1	1|0	0|0	0|1	0|0	0|0	0|0	0|0	0|0	0|0	0|0	0|0	0|0	0|0	1|0	0|0	0|0	0|0	0|0	0|0	0|0	0|0	0|0	0|0	0|0	0|0	0|0	0|0	0|0	0|0	0|0	0|0	0|0	0|0	1|1	1|1	0|1	0|0	0|0	0|0	0|0	0|0	0|0	0|0	0|0	0|1	0|0	0|0	0|0	0|0	0|1	0|0	0|0	0|0	0|0	0|0	0|1	1|0	0|0	0|0	1|1	0|0	0|0	0|0	0|0	0|0	0|0	0|0	0|0	0|0	0|0	0|0	0|0	0|0	1|0	0|0	0|0	1|0
2	12212434	NC_035162.2_12212434_T_C	T	C	59	.	AF=0.006036;AQ=59;ANN=C|start_lost&splice_region_variant|HIGH|Manes.02G156000|Manes.02G156000.v8.1|transcript|Manes.02G156000.12.v8.1|protein_coding|1/14|c.1A>G|p.Met1?|102/2321|1/2004|1/667||,C|5_prime_UTR_variant|MODIFIER|Manes.02G156000|Manes.02G156000.v8.1|transcript|Manes.02G156000.1.v8.1|protein_coding|1/13|c.-568A>G|||||568|,C|5_prime_UTR_variant|MODIFIER|Manes.02G156000|Manes.02G156000.v8.1|transcript|Manes.02G156000.2.v8.1|protein_coding|1/14|c.-241A>G|||||601|,C|5_prime_UTR_variant|MODIFIER|Manes.02G156000|Manes.02G156000.v8.1|transcript|Manes.02G156000.14.v8.1|protein_coding|1/13|c.-241A>G|||||601|,C|5_prime_UTR_variant|MODIFIER|Manes.02G156000|Manes.02G156000.v8.1|transcript|Manes.02G156000.3.v8.1|protein_coding|1/11|c.-1223A>G|||||1223|,C|intron_variant|MODIFIER|Manes.02G156000|Manes.02G156000.v8.1|transcript|Manes.02G156000.11.v8.1|protein_coding|1/13|c.9-585A>G||||||,C|intron_variant|MODIFIER|Manes.02G156000|Manes.02G156000.v8.1|transcript|Manes.02G156000.10.v8.1|protein_coding|2/14|c.9-585A>G||||||,C|intron_variant|MODIFIER|Manes.02G156000|Manes.02G156000.v8.1|transcript|Manes.02G156000.13.v8.1|protein_coding|2/13|c.9-585A>G||||||,C|intron_variant|MODIFIER|Manes.02G156000|Manes.02G156000.v8.1|transcript|Manes.02G156000.15.v8.1|protein_coding|2/12|c.-638-585A>G||||||,C|intron_variant|MODIFIER|Manes.02G156000|Manes.02G156000.v8.1|transcript|Manes.02G156000.5.v8.1|protein_coding|2/14|c.9-585A>G||||||;LOF=(Manes.02G156000|Manes.02G156000.v8.1|10|0.10)	GT:DP:AD:GQ:PL:RNC	0|0	0|0	0|0	0|0	0|0	0|0	0|0	0|0	0|0	0|0	0|0	0|0	0|0	0|0	0|0	0|0	0|0	0|0	0|0	0|0	0|0	0|0	0|0	0|0	0|0	0|0	0|0	0|0	0|0	0|0	0|0	0|0	0|0	0|0	0|0	0|0	0|0	0|0	0|0	0|0	0|0	0|0	0|0	0|0	0|0	0|0	0|0	0|0	0|0	0|0	0|0	0|0	0|0	0|0	0|0	0|0	0|0	0|0	0|0	0|0	0|0	0|0	0|0	0|0	0|0	0|0	0|0	0|0	0|0	0|0	0|0	0|0	0|0	0|0	0|0	0|0	0|0	0|0	0|0	0|0	0|0	0|0	0|0	0|0	0|0	0|0	0|0	0|0	0|0	0|0	0|0	0|0	0|0	0|0	0|0	0|0	0|0	0|0	0|0	0|0	0|0	0|0	0|0	0|0	0|0	0|0	0|0	0|0	0|0	0|0	0|0	0|0	0|0	0|0	0|0	0|0	0|0	0|0	0|0	0|0	0|0	0|0	0|0	0|0	0|0	0|0	0|0	0|0	0|0	0|0	0|0	0|0	0|0	0|0	0|0	0|0	0|0	0|0	0|0	0|0	0|0	0|0	0|0	0|0	0|0	0|0	0|0	0|0	0|0	0|0	0|0	0|0	0|0	0|0	0|0	0|0	0|0	0|0	0|0	0|0	0|0	0|0	0|0	0|0	0|0	0|0	0|0	0|0	0|0	0|0	0|0	0|0	0|0	0|0	0|0	0|0	0|0	0|0	0|0	0|0	0|0	0|0	0|0	0|0	0|0	0|0	0|0	0|0	0|0	0|0	0|0	0|0	0|0	0|0	0|0	0|0	0|0	0|0	0|0	0|0	0|0	0|0	0|0	0|0	0|0	0|0	0|0	0|0	0|0	0|0	0|0	0|0	0|0	0|0	0|0	0|0	0|0	0|0	0|0	0|0	0|0	0|0	0|0	0|0	0|0	0|0	0|0	0|0	0|0	0|0	0|0	0|0	0|0	0|0	0|0	0|0	0|0	0|0	0|0	0|0	0|0	0|0	0|0	0|0	0|0	0|0	0|0	0|0	0|0	0|0	0|0	0|0	0|0	0|0	0|0	0|0	0|0	0|0	0|0	0|0	0|0	0|0	0|0	0|0	0|0	0|0	0|0	0|0	0|0	0|0	0|0	0|0	0|0	0|0	0|0	0|0	0|0	0|0	0|0	0|0	0|0	0|0	0|0	0|0	0|0	0|0	0|0	0|0	0|0	0|0	0|0	0|0	0|0	0|0	0|0	0|0	0|0	0|0	0|0	0|0	0|0	0|0	0|0	0|0	0|0	0|0	0|0	0|0	0|0	0|0	0|0	0|0	0|0	0|0	0|0	0|0	0|0	0|0	0|0	0|0	0|0	0|0	0|0	0|0	0|0	0|0	0|0	0|0	0|0	0|0	0|0	0|0	0|0	0|0	0|0	0|0	0|0	0|0	0|0	0|0	0|0	0|0	0|0	0|0	0|0	0|0	0|0	0|0	0|0	0|0	0|0	0|0	0|0	0|0	0|0	0|0	0|0	0|0	0|0	0|0	0|0	0|0	0|0	0|0	1|1	0|0	0|0	0|0	0|0	1|1	1|1	0|0	0|0	0|0	1|1	1|1	0|0	0|0	0|0	1|1	0|0	0|0	0|0	0|0	0|0	0|0	0|0	0|0	0|0	0|0	0|0	0|0	0|0	0|0	0|0	0|0	0|0	0|0	0|0	0|0	0|0	0|0	0|0	0|0	0|0	0|0	0|0	0|0	0|0	0|0	0|0	0|0	0|0	0|0	0|0	0|0	0|0	0|0	0|0	0|0
2	12213623	NC_035162.2_12213623_C_T	C	T	67	.	AF=0.008048;AQ=67;ANN=T|start_lost|HIGH|Manes.02G156000|Manes.02G156000.v8.1|transcript|Manes.02G156000.11.v8.1|protein_coding|1/14|c.3G>A|p.Met1?|176/2853|3/2010|1/669||,T|start_lost|HIGH|Manes.02G156000|Manes.02G156000.v8.1|transcript|Manes.02G156000.10.v8.1|protein_coding|2/15|c.3G>A|p.Met1?|652/3207|3/2010|1/669||,T|start_lost|HIGH|Manes.02G156000|Manes.02G156000.v8.1|transcript|Manes.02G156000.13.v8.1|protein_coding|2/14|c.3G>A|p.Met1?|636/2840|3/1944|1/647||,T|start_lost|HIGH|Manes.02G156000|Manes.02G156000.v8.1|transcript|Manes.02G156000.5.v8.1|protein_coding|2/15|c.3G>A|p.Met1?|636/2857|3/2010|1/669||,T|5_prime_UTR_premature_start_codon_gain_variant|LOW|Manes.02G156000|Manes.02G156000.v8.1|transcript|Manes.02G156000.2.v8.1|protein_coding|1/14|c.-1430G>A||||||,T|5_prime_UTR_premature_start_codon_gain_variant|LOW|Manes.02G156000|Manes.02G156000.v8.1|transcript|Manes.02G156000.15.v8.1|protein_coding|2/13|c.-644G>A||||||,T|5_prime_UTR_variant|MODIFIER|Manes.02G156000|Manes.02G156000.v8.1|transcript|Manes.02G156000.2.v8.1|protein_coding|1/14|c.-1430G>A|||||1790|,T|5_prime_UTR_variant|MODIFIER|Manes.02G156000|Manes.02G156000.v8.1|transcript|Manes.02G156000.15.v8.1|protein_coding|2/13|c.-644G>A|||||2412|,T|upstream_gene_variant|MODIFIER|Manes.02G156000|Manes.02G156000.v8.1|transcript|Manes.02G156000.1.v8.1|protein_coding||c.-1757G>A|||||762|,T|upstream_gene_variant|MODIFIER|Manes.02G156100|Manes.02G156100.v8.1|transcript|Manes.02G156100.1.v8.1|protein_coding||c.-5097C>T|||||4866|,T|upstream_gene_variant|MODIFIER|Manes.02G156000|Manes.02G156000.v8.1|transcript|Manes.02G156000.14.v8.1|protein_coding||c.-1430G>A|||||1081|,T|upstream_gene_variant|MODIFIER|Manes.02G156000|Manes.02G156000.v8.1|transcript|Manes.02G156000.3.v8.1|protein_coding||c.-2412G>A|||||858|,T|upstream_gene_variant|MODIFIER|Manes.02G156000|Manes.02G156000.v8.1|transcript|Manes.02G156000.12.v8.1|protein_coding||c.-1189G>A|||||1088|;LOF=(Manes.02G156000|Manes.02G156000.v8.1|10|0.40)	GT:DP:AD:GQ:PL:RNC	0|0	0|0	0|0	0|0	0|0	0|0	0|0	0|0	0|0	0|0	0|0	0|0	0|0	0|0	0|0	0|0	0|0	0|0	0|0	0|0	0|0	0|0	0|0	0|0	0|0	0|0	0|0	0|0	0|0	0|0	0|0	0|0	0|0	0|0	0|0	0|0	0|0	0|0	0|0	0|0	0|0	0|0	0|0	0|0	0|0	0|0	0|0	0|0	0|0	0|0	0|0	0|0	0|0	0|0	0|0	0|0	0|0	0|0	0|0	0|0	0|0	0|0	0|0	0|0	0|0	0|0	0|0	0|0	0|0	0|0	0|0	0|0	0|0	0|0	0|0	0|0	0|0	0|0	0|0	0|0	0|0	0|0	0|0	0|0	0|0	0|0	0|0	0|0	0|0	0|0	0|0	0|0	0|0	0|0	0|0	0|0	0|0	0|0	0|0	0|0	0|0	0|0	0|0	0|0	0|0	0|0	0|0	0|0	0|0	0|0	0|0	0|0	0|0	0|0	0|0	0|0	0|0	0|0	0|0	0|0	0|0	0|0	0|0	0|0	0|0	0|0	0|0	0|0	0|0	0|0	0|0	0|0	0|0	0|0	0|0	0|0	0|0	0|0	0|0	0|0	0|0	0|0	0|0	0|0	0|0	0|0	0|0	0|0	0|0	0|0	0|0	0|0	0|0	0|0	0|0	0|0	0|0	0|0	0|0	0|0	0|0	0|0	0|0	0|0	0|0	0|0	0|0	0|0	0|0	0|0	0|0	0|0	0|0	0|0	0|0	0|0	0|0	0|0	0|0	0|0	0|0	0|0	0|0	0|0	0|0	0|0	0|0	0|0	0|0	0|0	0|0	0|0	0|0	0|0	0|0	0|0	0|0	0|0	0|0	0|0	0|0	0|0	0|0	0|0	0|0	0|0	0|0	0|0	0|0	0|0	0|0	0|0	0|0	0|0	0|0	0|0	0|0	0|0	0|0	0|0	0|0	0|0	0|0	0|0	0|0	0|0	0|0	0|0	0|0	0|0	0|0	0|0	0|0	0|0	0|0	0|0	0|0	0|0	0|0	0|0	0|0	0|0	0|0	0|0	0|0	0|0	0|0	0|0	0|0	0|0	0|0	0|0	0|0	0|0	0|0	0|0	0|0	0|0	0|0	0|0	0|0	0|0	0|0	0|0	0|0	0|0	0|0	0|0	0|0	0|0	0|0	0|0	0|0	0|0	0|0	0|0	0|0	0|0	0|0	0|0	0|0	0|0	0|0	0|0	0|0	0|0	0|0	0|0	0|0	0|0	0|0	0|0	0|0	0|0	0|0	0|0	0|0	0|0	0|0	0|0	0|0	0|0	0|0	0|0	0|0	0|0	0|0	0|0	0|0	0|0	0|0	0|0	0|0	0|0	0|0	0|0	0|0	0|0	0|0	0|0	0|0	0|0	0|0	0|0	0|0	0|0	0|0	0|0	0|0	0|0	0|0	0|0	0|0	0|0	0|0	0|0	0|0	0|0	0|0	0|0	0|0	0|0	0|0	0|0	0|0	0|0	0|0	0|0	0|0	0|0	0|0	0|0	0|0	0|0	0|0	0|0	0|0	0|0	1|1	1|1	1|1	0|0	0|0	0|0	0|0	1|1	0|0	0|0	0|0	0|0	0|0	0|0	0|0	0|0	0|0	0|0	0|0	0|0	0|0	0|0	0|0	0|0	0|0	0|0	0|0	0|0	0|0	0|0	0|0	0|0	0|0	0|0	0|0	0|0	0|0	0|0	0|0	0|0	0|0	0|0	0|0	0|0	0|0	0|0	0|0	0|0	1|1	0|0	0|0	0|0	0|0	1|1	1|1	1|1	0|0	0|0	0|0	0|0	0|0	0|0
2	12224439	NC_035162.2_12224439_AC_A	AC	A	54	.	AF=0.008048;AQ=54;ANN=A|frameshift_variant&splice_region_variant|HIGH|Manes.02G156300|Manes.02G156300.v8.1|transcript|Manes.02G156300.11.v8.1|protein_coding|2/4|c.314delG|p.Gly105fs|620/1041|314/378|105/125||,A|frameshift_variant|HIGH|Manes.02G156300|Manes.02G156300.v8.1|transcript|Manes.02G156300.14.v8.1|protein_coding|2/4|c.345delG|p.Arg115fs|651/1072|345/348|115/115||,A|frameshift_variant&splice_region_variant|HIGH|Manes.02G156300|Manes.02G156300.v8.1|transcript|Manes.02G156300.5.v8.1|protein_coding|2/5|c.314delG|p.Gly105fs|620/917|314/435|105/144||,A|frameshift_variant&splice_region_variant|HIGH|Manes.02G156300|Manes.02G156300.v8.1|transcript|Manes.02G156300.6.v8.1|protein_coding|2/3|c.314delG|p.Gly105fs|620/1113|314/378|105/125||,A|frameshift_variant|HIGH|Manes.02G156300|Manes.02G156300.v8.1|transcript|Manes.02G156300.9.v8.1|protein_coding|2/3|c.345delG|p.Arg115fs|651/1144|345/348|115/115||,A|splice_region_variant|LOW|Manes.02G156300|Manes.02G156300.v8.1|transcript|Manes.02G156300.13.v8.1|protein_coding|3/4|c.*13delG||||||,A|3_prime_UTR_variant|MODIFIER|Manes.02G156300|Manes.02G156300.v8.1|transcript|Manes.02G156300.12.v8.1|protein_coding|3/3|c.*20delG|||||20|,A|3_prime_UTR_variant|MODIFIER|Manes.02G156300|Manes.02G156300.v8.1|transcript|Manes.02G156300.13.v8.1|protein_coding|3/4|c.*13delG|||||129|,A|3_prime_UTR_variant|MODIFIER|Manes.02G156300|Manes.02G156300.v8.1|transcript|Manes.02G156300.8.v8.1|protein_coding|2/4|c.*16delG|||||16|,A|downstream_gene_variant|MODIFIER|Manes.02G156100|Manes.02G156100.v8.1|transcript|Manes.02G156100.1.v8.1|protein_coding||c.*2267delC|||||2079|,A|downstream_gene_variant|MODIFIER|Manes.02G156200|Manes.02G156200.v8.1|transcript|Manes.02G156200.1.v8.1|protein_coding||c.*916delC|||||916|,A|downstream_gene_variant|MODIFIER|Manes.02G156350|Manes.02G156350.v8.1|transcript|Manes.02G156350.2.v8.1|protein_coding||c.*2081delG|||||1623|,A|intron_variant|MODIFIER|Manes.02G156300|Manes.02G156300.v8.1|transcript|Manes.02G156300.10.v8.1|protein_coding|2/2|c.338+142delG||||||,A|intron_variant|MODIFIER|Manes.02G156300|Manes.02G156300.v8.1|transcript|Manes.02G156300.2.v8.1|protein_coding|1/2|c.314-231delG||||||;LOF=(Manes.02G156300|Manes.02G156300.v8.1|10|0.30)	GT:DP:AD:GQ:PL:RNC	0|0	0|0	0|0	0|0	0|0	0|0	0|0	0|0	0|0	0|0	0|0	0|0	0|0	0|0	0|0	0|0	0|0	0|0	0|0	0|0	0|0	0|0	0|0	0|0	0|0	0|0	0|0	0|0	0|0	0|0	0|0	0|0	0|0	0|0	0|0	0|0	0|0	0|0	0|0	0|0	0|0	0|0	0|0	0|0	0|0	0|0	0|0	0|0	0|0	0|0	0|0	0|0	0|0	0|0	0|0	0|0	0|0	0|0	0|0	0|0	0|0	0|0	0|0	0|0	0|0	0|0	0|0	0|0	0|0	0|0	0|0	0|0	0|0	0|0	0|0	0|0	0|0	0|0	0|0	0|0	0|0	0|0	0|0	0|0	0|0	0|0	0|0	0|0	0|0	0|0	0|0	0|0	0|0	0|0	0|0	0|0	0|0	0|0	0|0	0|0	0|0	0|0	0|0	0|0	0|0	0|0	0|0	0|0	0|0	0|0	0|0	0|0	0|0	0|0	0|0	0|0	0|0	0|0	0|0	0|0	0|0	0|0	0|0	0|0	0|0	0|0	0|0	0|0	0|0	0|0	0|0	0|0	0|0	0|0	0|0	0|0	0|0	0|0	0|0	0|0	0|0	0|0	0|0	0|0	0|0	0|0	0|0	0|0	0|0	0|0	0|0	0|0	0|0	0|0	0|0	0|0	0|0	0|0	0|0	0|0	0|0	0|0	0|0	0|0	0|0	0|0	0|0	0|0	0|0	0|0	0|0	0|0	0|0	0|0	0|0	0|0	0|0	0|0	0|0	0|0	0|0	0|0	0|0	0|0	0|0	0|0	0|0	0|0	0|0	0|0	0|0	0|0	0|0	0|0	0|0	0|0	0|0	0|0	0|0	0|0	0|0	0|0	0|0	0|0	0|0	0|0	0|0	0|0	0|0	0|0	0|0	0|0	0|0	0|0	0|0	0|0	0|0	0|0	0|0	0|0	0|0	0|0	0|0	0|0	0|0	0|0	0|0	0|0	0|0	0|0	0|0	0|0	0|0	0|0	0|0	0|0	0|0	0|0	0|0	0|0	0|0	0|0	0|0	0|0	0|0	0|0	0|0	0|0	0|0	0|0	0|0	0|0	0|0	0|0	0|0	0|0	0|0	0|0	0|0	0|0	0|0	0|0	0|0	0|0	0|0	0|0	0|0	0|0	0|0	0|0	0|0	0|0	0|0	0|0	0|0	0|0	0|0	0|0	0|0	0|0	0|0	0|0	0|0	0|0	0|0	0|0	0|0	0|0	0|0	0|0	0|0	0|0	0|0	0|0	0|0	0|0	0|0	0|0	0|0	0|0	0|0	0|0	0|0	0|0	0|0	0|0	0|0	0|0	0|0	0|0	0|0	0|0	0|0	0|0	0|0	0|0	0|0	0|0	0|0	0|0	0|0	0|0	0|0	0|0	0|0	0|0	0|0	0|0	0|0	0|0	0|0	0|0	0|0	0|0	0|0	0|0	0|0	0|0	0|0	0|0	0|0	0|0	0|0	0|0	0|0	0|0	0|0	0|0	0|0	0|0	0|0	0|0	0|0	0|0	0|0	0|0	0|0	0|0	1|1	1|1	1|1	0|0	0|0	0|0	0|0	1|1	0|0	0|0	0|0	0|0	0|0	0|0	0|0	0|0	0|0	0|0	0|0	0|0	0|0	0|0	0|0	0|0	0|0	0|0	0|0	0|0	0|0	0|0	0|0	0|0	0|0	0|0	0|0	0|0	0|0	0|0	0|0	0|0	0|0	0|0	0|0	0|0	0|0	0|0	0|0	0|0	1|1	0|0	0|0	0|0	0|0	1|1	1|1	1|1	0|0	0|0	0|0	0|0	0|0	0|0
2	12224467	NC_035162.2_12224467_C_T	C	T	57	.	AF=0.01006;AQ=57;ANN=T|stop_gained|HIGH|Manes.02G156300|Manes.02G156300.v8.1|transcript|Manes.02G156300.14.v8.1|protein_coding|2/4|c.318G>A|p.Trp106*|624/1072|318/348|106/115||,T|stop_gained|HIGH|Manes.02G156300|Manes.02G156300.v8.1|transcript|Manes.02G156300.9.v8.1|protein_coding|2/3|c.318G>A|p.Trp106*|624/1144|318/348|106/115||,T|missense_variant|MODERATE|Manes.02G156300|Manes.02G156300.v8.1|transcript|Manes.02G156300.12.v8.1|protein_coding|3/3|c.347G>A|p.Gly116Glu|653/1313|347/354|116/117||,T|missense_variant|MODERATE|Manes.02G156300|Manes.02G156300.v8.1|transcript|Manes.02G156300.8.v8.1|protein_coding|2/4|c.322G>A|p.Glu108Lys|628/1076|322/333|108/110||,T|downstream_gene_variant|MODIFIER|Manes.02G156100|Manes.02G156100.v8.1|transcript|Manes.02G156100.1.v8.1|protein_coding||c.*2294C>T|||||2106|,T|downstream_gene_variant|MODIFIER|Manes.02G156200|Manes.02G156200.v8.1|transcript|Manes.02G156200.1.v8.1|protein_coding||c.*943C>T|||||943|,T|downstream_gene_variant|MODIFIER|Manes.02G156350|Manes.02G156350.v8.1|transcript|Manes.02G156350.2.v8.1|protein_coding||c.*2054G>A|||||1596|,T|intron_variant|MODIFIER|Manes.02G156300|Manes.02G156300.v8.1|transcript|Manes.02G156300.10.v8.1|protein_coding|2/2|c.338+115G>A||||||,T|intron_variant|MODIFIER|Manes.02G156300|Manes.02G156300.v8.1|transcript|Manes.02G156300.11.v8.1|protein_coding|1/3|c.314-27G>A||||||,T|intron_variant|MODIFIER|Manes.02G156300|Manes.02G156300.v8.1|transcript|Manes.02G156300.13.v8.1|protein_coding|2/3|c.*13-27G>A||||||,T|intron_variant|MODIFIER|Manes.02G156300|Manes.02G156300.v8.1|transcript|Manes.02G156300.2.v8.1|protein_coding|1/2|c.313+211G>A||||||,T|intron_variant|MODIFIER|Manes.02G156300|Manes.02G156300.v8.1|transcript|Manes.02G156300.5.v8.1|protein_coding|1/4|c.314-27G>A||||||,T|intron_variant|MODIFIER|Manes.02G156300|Manes.02G156300.v8.1|transcript|Manes.02G156300.6.v8.1|protein_coding|1/2|c.314-27G>A||||||	GT:DP:AD:GQ:PL:RNC	0|0	0|0	0|0	0|0	0|0	0|0	0|0	0|0	0|0	0|0	0|0	0|0	0|0	0|0	0|0	0|0	0|0	0|0	0|0	0|0	0|0	0|0	0|0	0|0	0|0	0|0	0|0	0|0	0|0	0|0	0|0	0|0	0|0	0|0	0|0	0|0	0|0	0|0	0|0	0|0	0|0	0|0	0|0	0|0	0|0	0|0	0|0	0|0	0|0	0|0	0|0	0|0	0|0	0|0	0|0	0|0	0|0	0|0	0|0	0|0	0|0	0|0	0|0	0|0	0|0	0|0	0|0	0|0	0|0	0|0	0|0	0|0	0|0	0|0	0|0	0|0	0|0	0|0	0|0	0|0	0|0	0|0	0|0	0|0	0|0	0|0	0|0	0|0	0|0	0|0	0|0	0|0	0|0	0|0	0|0	0|0	0|0	0|0	0|0	0|0	0|0	0|0	0|0	0|0	0|0	0|0	0|0	0|0	0|0	0|0	0|0	0|0	0|0	0|0	0|0	0|0	0|0	0|0	0|0	0|0	0|0	0|0	0|0	0|0	0|0	0|0	0|0	0|0	0|0	0|0	0|0	0|0	0|0	0|0	0|0	0|0	0|0	0|0	0|0	0|0	0|0	0|0	0|0	0|0	0|0	0|0	0|0	0|0	0|0	0|0	0|0	0|0	0|0	0|0	0|0	0|0	0|0	0|0	0|0	0|0	0|0	0|0	0|0	0|0	0|0	0|0	0|0	0|0	0|0	0|0	0|0	0|0	0|0	0|0	0|0	0|0	0|0	0|0	0|0	0|0	0|0	0|0	0|0	0|0	0|0	0|0	0|0	0|0	0|0	0|0	0|0	0|0	0|0	0|0	0|0	0|0	0|0	0|0	0|0	0|0	0|0	0|0	0|0	0|0	0|0	0|0	0|0	0|0	0|0	0|0	0|0	0|0	0|0	0|0	0|0	0|0	0|0	0|0	0|0	0|0	0|0	0|0	0|0	0|0	0|0	0|0	0|0	0|0	0|0	0|0	0|0	0|0	0|0	0|0	0|0	0|0	0|0	0|0	0|0	0|0	0|0	0|0	0|0	0|0	0|0	0|0	0|0	0|0	0|0	0|0	0|0	0|0	0|0	0|0	0|0	0|0	0|0	0|0	0|0	0|0	0|0	0|0	0|0	0|0	0|0	0|0	0|0	0|0	0|0	0|0	0|0	0|0	0|0	0|0	0|0	0|0	0|0	0|0	0|0	0|0	0|0	0|0	0|0	0|0	0|0	0|0	0|0	0|0	0|0	0|0	0|0	0|0	0|0	0|0	0|0	0|0	0|0	0|0	0|0	0|0	0|0	0|0	0|0	0|0	0|0	0|0	0|0	0|0	0|0	0|0	0|0	0|0	0|0	0|0	0|0	0|0	0|0	0|0	0|0	0|0	0|0	0|0	0|0	0|0	0|0	0|0	0|0	0|0	0|0	0|0	0|0	0|0	0|0	0|0	0|0	1|1	0|0	0|0	1|1	0|0	0|0	0|0	0|0	0|1	0|1	0|0	0|0	0|0	0|0	0|0	0|0	0|0	0|0	0|0	0|0	0|0	0|0	0|0	0|0	0|0	0|0	0|0	0|0	0|0	0|0	0|0	0|0	0|0	0|0	0|0	0|0	0|0	0|0	0|0	0|0	0|0	0|0	0|0	1|0	0|0	0|0	0|0	0|0	0|0	0|0	0|0	0|0	0|0	0|0	0|0	0|0	0|0	0|0	0|0	0|0	0|0	0|0	0|0	0|0	0|0	0|0	0|0	0|0	0|0	0|0	0|0	0|0	0|0	0|0	0|0	0|0	0|0	0|0	0|0	1|1	1|1	0|1	0|1	0|0	0|1
2	12224800	NC_035162.2_12224800_C_T	C	T	63	.	AF=0.347586;AQ=63;ANN=T|stop_gained|HIGH|Manes.02G156300|Manes.02G156300.v8.1|transcript|Manes.02G156300.10.v8.1|protein_coding|1/3|c.191G>A|p.Trp64*|497/1047|191/459|64/152||,T|stop_gained|HIGH|Manes.02G156300|Manes.02G156300.v8.1|transcript|Manes.02G156300.11.v8.1|protein_coding|1/4|c.191G>A|p.Trp64*|497/1041|191/378|64/125||,T|stop_gained|HIGH|Manes.02G156300|Manes.02G156300.v8.1|transcript|Manes.02G156300.12.v8.1|protein_coding|1/3|c.191G>A|p.Trp64*|497/1313|191/354|64/117||,T|stop_gained|HIGH|Manes.02G156300|Manes.02G156300.v8.1|transcript|Manes.02G156300.13.v8.1|protein_coding|1/4|c.191G>A|p.Trp64*|497/1163|191/351|64/116||,T|stop_gained|HIGH|Manes.02G156300|Manes.02G156300.v8.1|transcript|Manes.02G156300.14.v8.1|protein_coding|1/4|c.191G>A|p.Trp64*|497/1072|191/348|64/115||,T|stop_gained|HIGH|Manes.02G156300|Manes.02G156300.v8.1|transcript|Manes.02G156300.2.v8.1|protein_coding|1/3|c.191G>A|p.Trp64*|497/882|191/333|64/110||,T|stop_gained|HIGH|Manes.02G156300|Manes.02G156300.v8.1|transcript|Manes.02G156300.5.v8.1|protein_coding|1/5|c.191G>A|p.Trp64*|497/917|191/435|64/144||,T|stop_gained|HIGH|Manes.02G156300|Manes.02G156300.v8.1|transcript|Manes.02G156300.6.v8.1|protein_coding|1/3|c.191G>A|p.Trp64*|497/1113|191/378|64/125||,T|stop_gained|HIGH|Manes.02G156300|Manes.02G156300.v8.1|transcript|Manes.02G156300.8.v8.1|protein_coding|1/4|c.191G>A|p.Trp64*|497/1076|191/333|64/110||,T|stop_gained|HIGH|Manes.02G156300|Manes.02G156300.v8.1|transcript|Manes.02G156300.9.v8.1|protein_coding|1/3|c.191G>A|p.Trp64*|497/1144|191/348|64/115||,T|downstream_gene_variant|MODIFIER|Manes.02G156100|Manes.02G156100.v8.1|transcript|Manes.02G156100.1.v8.1|protein_coding||c.*2627C>T|||||2439|,T|downstream_gene_variant|MODIFIER|Manes.02G156200|Manes.02G156200.v8.1|transcript|Manes.02G156200.1.v8.1|protein_coding||c.*1276C>T|||||1276|,T|downstream_gene_variant|MODIFIER|Manes.02G156350|Manes.02G156350.v8.1|transcript|Manes.02G156350.2.v8.1|protein_coding||c.*1721G>A|||||1263|;LOF=(Manes.02G156300|Manes.02G156300.v8.1|10|1.00);NMD=(Manes.02G156300|Manes.02G156300.v8.1|10|1.00)	GT:DP:AD:GQ:PL:RNC	0|0	1|1	1|0	0|1	1|1	1|1	1|1	1|0	0|1	0|1	0|0	0|0	1|0	0|0	0|1	0|0	1|0	0|1	1|1	1|0	0|0	0|0	1|0	1|0	0|0	0|1	0|1	1|0	1|0	0|0	0|0	1|1	1|1	1|0	0|1	1|0	0|1	0|1	1|0	0|0	1|1	1|1	0|0	0|1	0|1	0|0	0|0	1|1	0|1	0|0	1|1	0|0	1|0	1|0	1|0	1|1	0|0	1|0	1|1	1|1	0|0	1|0	1|1	1|0	0|0	0|0	0|0	1|1	0|0	0|1	0|0	0|0	0|1	0|0	1|0	1|0	0|0	0|0	1|0	1|0	0|0	1|1	0|0	0|0	1|0	1|0	0|0	0|0	0|1	0|0	0|0	0|1	1|1	1|0	1|0	0|0	1|1	0|0	0|1	1|0	0|0	0|0	1|0	1|0	0|1	0|1	1|1	0|0	1|0	0|0	1|0	0|0	0|1	0|0	0|1	0|0	0|1	0|0	0|1	0|0	0|0	0|0	1|0	0|1	0|1	0|0	1|0	0|1	1|0	0|0	1|0	0|0	0|0	1|0	0|0	1|0	0|1	1|1	0|1	1|0	0|1	0|0	0|0	1|0	0|0	1|0	1|1	1|1	0|1	1|0	1|0	0|0	1|0	0|0	0|0	1|0	0|1	1|1	0|0	1|0	1|1	0|0	1|0	0|0	1|0	0|0	1|0	1|0	1|0	0|0	0|0	0|1	1|0	1|0	0|0	1|0	0|1	0|1	0|1	1|1	1|0	1|0	0|1	0|1	1|0	1|1	0|0	1|1	0|0	1|0	0|0	1|0	0|1	1|1	0|0	1|0	1|0	0|1	1|0	1|0	1|0	0|0	1|0	0|1	1|0	0|0	0|1	0|1	0|0	1|0	0|0	0|0	1|0	1|0	1|0	1|0	1|0	1|0	0|0	0|0	0|0	0|1	0|0	1|1	0|1	0|0	0|0	0|0	0|1	0|0	0|0	0|0	1|0	0|1	0|0	0|0	0|0	0|0	0|0	0|1	1|1	1|1	0|1	1|0	0|1	1|1	0|1	1|0	1|1	0|0	0|0	0|0	0|0	0|0	0|0	1|1	0|0	0|0	0|0	0|1	1|1	0|0	1|0	0|0	0|0	1|0	0|0	0|1	0|0	1|0	0|1	0|1	0|0	1|0	0|1	1|0	0|1	1|0	0|0	1|0	1|1	0|0	0|1	0|0	0|0	0|0	0|1	1|1	0|0	1|1	0|0	1|0	0|0	0|1	0|1	0|1	1|0	0|1	0|1	0|1	1|1	0|1	0|1	0|1	0|1	1|1	0|1	0|1	1|0	1|0	0|0	0|0	0|0	0|0	0|0	1|0	0|1	1|1	1|0	0|0	0|1	1|0	0|0	1|1	0|0	1|1	1|0	0|1	0|1	1|0	0|1	0|0	0|0	0|0	0|0	0|0	0|0	1|1	1|1	1|1	0|0	0|0	0|0	0|0	0|0	0|0	0|1	1|1	1|1	1|0	0|1	1|1	1|1	0|1	0|1	1|1	0|0	1|1	0|0	0|0	0|0	0|1	0|0	0|0	0|0	0|0	0|1	1|1	1|1	0|0	0|0	1|1	0|1	0|0	0|0	0|0	0|0	0|0	0|0	0|0	1|0	0|0	0|0	0|0	0|0	1|0	1|0	0|1	1|1	0|0	1|1	0|0	0|1	0|0	1|0	0|1	0|0	0|1	0|1	1|0	1|0	0|1	1|1	1|0	0|1	0|1	0|0	0|0	0|0	0|0	0|0	0|0	0|0	0|0	0|0	0|0	0|0	0|0	0|0	0|0
2	12224830	NC_035162.2_12224830_G_C	G	C	50	.	AF=0.006539;AQ=50;ANN=C|stop_gained|HIGH|Manes.02G156300|Manes.02G156300.v8.1|transcript|Manes.02G156300.10.v8.1|protein_coding|1/3|c.161C>G|p.Ser54*|467/1047|161/459|54/152||,C|stop_gained|HIGH|Manes.02G156300|Manes.02G156300.v8.1|transcript|Manes.02G156300.11.v8.1|protein_coding|1/4|c.161C>G|p.Ser54*|467/1041|161/378|54/125||,C|stop_gained|HIGH|Manes.02G156300|Manes.02G156300.v8.1|transcript|Manes.02G156300.12.v8.1|protein_coding|1/3|c.161C>G|p.Ser54*|467/1313|161/354|54/117||,C|stop_gained|HIGH|Manes.02G156300|Manes.02G156300.v8.1|transcript|Manes.02G156300.13.v8.1|protein_coding|1/4|c.161C>G|p.Ser54*|467/1163|161/351|54/116||,C|stop_gained|HIGH|Manes.02G156300|Manes.02G156300.v8.1|transcript|Manes.02G156300.14.v8.1|protein_coding|1/4|c.161C>G|p.Ser54*|467/1072|161/348|54/115||,C|stop_gained|HIGH|Manes.02G156300|Manes.02G156300.v8.1|transcript|Manes.02G156300.2.v8.1|protein_coding|1/3|c.161C>G|p.Ser54*|467/882|161/333|54/110||,C|stop_gained|HIGH|Manes.02G156300|Manes.02G156300.v8.1|transcript|Manes.02G156300.5.v8.1|protein_coding|1/5|c.161C>G|p.Ser54*|467/917|161/435|54/144||,C|stop_gained|HIGH|Manes.02G156300|Manes.02G156300.v8.1|transcript|Manes.02G156300.6.v8.1|protein_coding|1/3|c.161C>G|p.Ser54*|467/1113|161/378|54/125||,C|stop_gained|HIGH|Manes.02G156300|Manes.02G156300.v8.1|transcript|Manes.02G156300.8.v8.1|protein_coding|1/4|c.161C>G|p.Ser54*|467/1076|161/333|54/110||,C|stop_gained|HIGH|Manes.02G156300|Manes.02G156300.v8.1|transcript|Manes.02G156300.9.v8.1|protein_coding|1/3|c.161C>G|p.Ser54*|467/1144|161/348|54/115||,C|downstream_gene_variant|MODIFIER|Manes.02G156100|Manes.02G156100.v8.1|transcript|Manes.02G156100.1.v8.1|protein_coding||c.*2657G>C|||||2469|,C|downstream_gene_variant|MODIFIER|Manes.02G156200|Manes.02G156200.v8.1|transcript|Manes.02G156200.1.v8.1|protein_coding||c.*1306G>C|||||1306|,C|downstream_gene_variant|MODIFIER|Manes.02G156350|Manes.02G156350.v8.1|transcript|Manes.02G156350.2.v8.1|protein_coding||c.*1691C>G|||||1233|;LOF=(Manes.02G156300|Manes.02G156300.v8.1|10|1.00);NMD=(Manes.02G156300|Manes.02G156300.v8.1|10|1.00)	GT:DP:AD:GQ:PL:RNC	0|0	0|0	0|0	0|0	0|0	0|0	0|0	0|0	0|0	0|0	0|0	0|0	0|0	0|0	0|0	0|0	0|0	0|0	0|0	0|0	0|0	0|0	0|0	0|0	0|0	0|0	0|0	0|0	0|0	0|0	0|0	0|0	0|0	0|0	0|0	0|0	0|0	0|0	0|0	0|0	0|0	0|0	0|0	0|0	0|0	0|0	0|0	0|0	0|0	0|0	0|0	0|0	0|0	0|0	0|0	0|0	0|0	0|0	0|0	0|0	0|0	0|0	0|0	0|0	0|0	0|0	0|0	0|0	0|0	0|0	0|0	0|0	0|0	0|0	0|0	0|0	0|0	0|0	0|0	0|0	0|0	0|0	0|0	0|0	0|0	0|0	0|0	0|0	0|0	0|0	0|0	0|0	0|0	0|0	0|0	0|0	0|0	0|0	0|0	0|0	0|0	0|0	0|0	0|0	0|0	0|0	0|0	0|0	0|0	0|0	0|0	0|0	0|0	0|0	0|0	0|0	0|0	0|0	0|0	0|0	0|0	0|0	0|0	0|0	0|0	0|0	0|0	0|0	0|0	0|0	0|0	0|0	0|0	0|0	0|0	0|0	0|0	0|0	0|0	0|0	0|0	0|0	0|0	0|0	0|0	0|0	0|0	0|0	0|0	0|0	0|0	0|0	0|0	0|0	0|0	0|0	0|0	0|0	0|0	0|0	0|0	0|0	0|0	0|0	0|0	0|0	0|0	0|0	0|0	0|0	0|0	0|0	0|0	0|0	0|0	0|0	0|0	0|0	0|0	0|0	0|0	0|0	0|0	0|0	0|0	0|0	0|0	0|0	0|0	0|0	0|0	0|0	0|0	0|0	0|0	0|0	0|0	0|0	0|0	0|0	0|0	0|0	0|0	0|0	0|0	0|0	0|0	0|0	0|0	0|0	0|0	0|0	0|0	0|0	0|0	0|0	0|0	0|0	0|0	0|0	0|0	0|0	0|0	0|0	0|0	0|0	0|0	0|0	0|0	0|0	0|0	0|0	0|0	0|0	0|0	0|0	0|0	0|0	0|0	0|0	0|0	0|0	0|0	0|0	0|0	0|0	0|0	0|0	0|0	0|0	0|0	0|0	0|0	0|0	0|0	0|0	0|0	0|0	0|0	0|0	0|0	0|0	0|0	0|0	0|0	0|0	0|0	0|0	0|0	0|0	0|0	0|0	0|0	0|0	0|0	0|0	0|0	0|0	0|0	0|0	0|0	0|0	0|0	0|0	0|0	0|0	0|0	0|0	0|0	0|0	0|0	0|0	0|0	0|0	0|0	0|0	0|0	0|0	0|0	0|0	0|0	0|0	0|0	0|0	0|0	0|0	0|0	0|0	0|0	0|0	0|0	0|0	0|0	0|0	0|0	0|0	0|0	0|0	0|0	0|0	0|0	0|0	0|0	0|0	0|0	0|0	0|0	0|0	0|0	0|0	0|0	0|0	0|0	0|0	0|0	0|0	0|0	0|0	0|0	0|0	1|0	0|0	0|0	0|0	0|0	0|1	0|0	0|0	0|0	0|1	0|0	0|0	0|0	1|0	1|0	0|0	1|0	0|0	0|0	0|0	0|0	0|0	0|0	0|0	0|0	0|0	0|0	0|0	0|0	0|0	0|0	0|0	0|0	0|0	0|0	0|0	0|1	0|1	0|0	0|0	0|0	0|0	0|0	0|0	0|0	0|0	0|0	0|0	0|0	0|0	0|0	0|0	0|0	0|0	0|0	0|0	0|0	0|0	0|0	0|0	0|0	0|0	0|0	0|0	0|0	0|0	0|0	0|0	0|0	0|0	0|0	0|0	0|0	0|0	0|0	0|0	1|0	0|0	0|0	1|0
2	12224928	NC_035162.2_12224928_T_TG	T	TG	66	.	AF=0.278672;AQ=66;ANN=TG|frameshift_variant|HIGH|Manes.02G156300|Manes.02G156300.v8.1|transcript|Manes.02G156300.10.v8.1|protein_coding|1/3|c.62_63insC|p.Lys21fs|368/1047|62/459|21/152||,TG|frameshift_variant|HIGH|Manes.02G156300|Manes.02G156300.v8.1|transcript|Manes.02G156300.11.v8.1|protein_coding|1/4|c.62_63insC|p.Lys21fs|368/1041|62/378|21/125||,TG|frameshift_variant|HIGH|Manes.02G156300|Manes.02G156300.v8.1|transcript|Manes.02G156300.12.v8.1|protein_coding|1/3|c.62_63insC|p.Lys21fs|368/1313|62/354|21/117||,TG|frameshift_variant|HIGH|Manes.02G156300|Manes.02G156300.v8.1|transcript|Manes.02G156300.13.v8.1|protein_coding|1/4|c.62_63insC|p.Lys21fs|368/1163|62/351|21/116||,TG|frameshift_variant|HIGH|Manes.02G156300|Manes.02G156300.v8.1|transcript|Manes.02G156300.14.v8.1|protein_coding|1/4|c.62_63insC|p.Lys21fs|368/1072|62/348|21/115||,TG|frameshift_variant|HIGH|Manes.02G156300|Manes.02G156300.v8.1|transcript|Manes.02G156300.2.v8.1|protein_coding|1/3|c.62_63insC|p.Lys21fs|368/882|62/333|21/110||,TG|frameshift_variant|HIGH|Manes.02G156300|Manes.02G156300.v8.1|transcript|Manes.02G156300.5.v8.1|protein_coding|1/5|c.62_63insC|p.Lys21fs|368/917|62/435|21/144||,TG|frameshift_variant|HIGH|Manes.02G156300|Manes.02G156300.v8.1|transcript|Manes.02G156300.6.v8.1|protein_coding|1/3|c.62_63insC|p.Lys21fs|368/1113|62/378|21/125||,TG|frameshift_variant|HIGH|Manes.02G156300|Manes.02G156300.v8.1|transcript|Manes.02G156300.8.v8.1|protein_coding|1/4|c.62_63insC|p.Lys21fs|368/1076|62/333|21/110||,TG|frameshift_variant|HIGH|Manes.02G156300|Manes.02G156300.v8.1|transcript|Manes.02G156300.9.v8.1|protein_coding|1/3|c.62_63insC|p.Lys21fs|368/1144|62/348|21/115||,TG|downstream_gene_variant|MODIFIER|Manes.02G156100|Manes.02G156100.v8.1|transcript|Manes.02G156100.1.v8.1|protein_coding||c.*2755_*2756insG|||||2568|,TG|downstream_gene_variant|MODIFIER|Manes.02G156200|Manes.02G156200.v8.1|transcript|Manes.02G156200.1.v8.1|protein_coding||c.*1404_*1405insG|||||1405|,TG|downstream_gene_variant|MODIFIER|Manes.02G156350|Manes.02G156350.v8.1|transcript|Manes.02G156350.2.v8.1|protein_coding||c.*1592_*1593insC|||||1134|;LOF=(Manes.02G156300|Manes.02G156300.v8.1|10|1.00)	GT:DP:AD:GQ:PL:RNC	0|1	0|0	0|0	0|0	0|0	0|0	0|0	0|0	0|0	1|0	0|1	0|0	0|0	1|0	1|0	1|1	0|1	0|0	0|0	0|1	1|1	0|0	0|0	0|0	1|0	0|0	0|0	0|0	0|0	0|0	0|0	0|0	0|0	0|1	0|0	0|0	0|0	0|0	0|1	1|1	0|0	0|0	1|1	0|0	0|0	0|1	0|0	0|0	0|0	0|0	0|0	1|0	0|1	0|1	0|0	0|0	1|1	0|0	0|0	0|0	1|0	0|0	0|0	0|0	0|0	0|0	0|0	0|0	0|0	0|0	0|0	0|0	0|0	0|0	0|0	0|0	0|0	1|1	0|0	0|0	0|1	0|0	1|1	0|0	0|1	0|1	1|1	1|1	0|0	1|1	0|1	0|0	0|0	0|1	0|1	1|0	0|0	0|0	0|0	0|0	0|0	0|0	0|0	0|1	0|0	1|0	0|0	0|0	0|1	1|0	0|1	1|1	0|0	1|1	0|0	0|0	1|0	0|0	0|0	0|0	1|1	1|1	0|1	0|0	0|0	0|0	0|0	0|0	0|0	1|0	0|0	0|0	0|0	0|0	0|0	0|0	0|0	0|0	0|0	0|0	1|0	0|0	0|0	0|1	1|1	0|0	0|0	0|0	0|0	0|1	0|1	1|1	0|1	1|1	1|1	0|0	0|0	0|0	0|0	0|0	0|0	1|0	0|0	1|1	0|1	1|1	0|1	0|0	0|0	0|1	0|0	0|0	0|1	0|0	0|0	0|0	0|0	0|0	1|0	0|0	0|0	0|0	0|0	0|0	0|1	0|0	1|1	0|0	0|0	0|1	0|0	0|0	0|0	0|0	1|0	0|1	0|1	0|0	0|1	0|0	0|0	0|0	0|1	0|0	0|0	0|0	0|0	0|0	1|1	0|1	1|0	0|1	0|1	0|0	0|0	0|0	0|0	0|1	1|0	1|0	0|1	1|0	1|1	0|0	0|0	1|1	1|0	1|1	0|0	0|0	1|1	0|0	0|1	0|0	0|0	0|0	0|0	0|0	0|0	0|0	0|0	0|0	1|0	0|0	0|0	0|0	1|0	0|0	0|0	0|1	0|1	1|1	0|1	1|0	0|0	0|0	0|0	0|0	0|0	0|0	0|0	1|1	0|0	0|0	1|0	0|0	1|1	1|0	1|1	0|0	0|0	0|0	0|1	0|0	0|0	0|0	0|0	0|0	0|0	0|0	0|0	0|0	0|0	0|0	0|0	1|0	0|0	0|0	0|1	0|0	0|0	0|0	1|0	0|0	1|0	1|0	0|0	1|0	0|0	0|0	0|0	0|0	0|0	1|0	1|0	0|0	0|0	0|0	0|0	0|1	0|1	1|1	1|0	1|0	0|1	0|1	0|0	0|0	0|0	0|0	0|0	0|0	0|1	0|0	0|0	0|0	0|1	0|0	0|0	0|1	0|0	1|0	0|0	0|0	1|0	0|0	0|0	0|0	0|0	0|0	0|0	0|0	0|0	1|0	0|0	0|0	0|0	0|0	0|0	0|0	0|0	0|0	0|0	0|0	0|0	0|0	0|1	0|0	0|0	0|0	0|0	0|0	0|0	0|0	0|0	0|0	0|0	0|0	0|0	0|0	0|0	0|0	0|0	0|0	0|0	0|0	0|0	0|0	0|1	0|0	0|0	0|0	0|0	0|0	0|1	0|0	0|0	0|0	0|0	1|0	0|0	0|0	0|0	0|1	0|1	0|0	0|0	0|0	1|0	0|0	0|1	1|0	0|0	0|0	0|0	1|0	0|0	0|0	0|0	0|0	0|0	0|0	0|0	0|0	0|0	0|0	0|0	0|0	0|0	0|0
2	12235645	NC_035162.2_12235645_CT_C	CT	C	67	.	AF=0.469316;AQ=67;ANN=C|splice_acceptor_variant&intron_variant|HIGH|Manes.02G156400|Manes.02G156400.v8.1|transcript|Manes.02G156400.2.v8.1|protein_coding|3/9|c.336-2delA||||||,C|downstream_gene_variant|MODIFIER|Manes.02G156500|Manes.02G156500.v8.1|transcript|Manes.02G156500.1.v8.1|protein_coding||c.*4350delA|||||3697|,C|downstream_gene_variant|MODIFIER|Manes.02G156500|Manes.02G156500.v8.1|transcript|Manes.02G156500.3.v8.1|protein_coding||c.*4350delA|||||3697|,C|downstream_gene_variant|MODIFIER|Manes.02G156500|Manes.02G156500.v8.1|transcript|Manes.02G156500.2.v8.1|protein_coding||c.*4350delA|||||3697|;LOF=(Manes.02G156400|Manes.02G156400.v8.1|1|1.00)	GT:DP:AD:GQ:PL:RNC	0|0	1|0	1|1	0|1	1|1	1|1	1|1	1|0	0|1	0|1	0|1	0|0	1|0	1|0	0|1	1|0	1|1	0|1	1|1	1|1	0|0	0|0	1|0	1|0	0|0	0|1	0|1	0|0	1|0	1|0	1|0	1|1	1|1	1|1	0|0	1|0	0|1	0|1	1|1	0|0	1|1	0|1	0|0	0|1	0|0	0|0	0|1	1|1	0|1	0|0	1|1	1|0	1|1	1|1	1|0	1|0	1|1	1|0	1|0	1|0	1|0	1|1	1|1	1|0	1|0	1|0	0|0	1|0	0|0	0|1	0|0	0|0	0|1	0|0	1|0	0|0	0|0	1|1	1|0	1|1	0|1	0|1	1|1	0|0	0|1	1|0	0|1	0|1	0|0	0|1	0|1	0|1	1|0	1|1	1|1	1|0	1|0	0|0	0|1	1|1	1|0	0|0	1|0	1|1	0|1	1|1	1|1	0|0	0|1	0|0	1|1	1|1	1|1	1|1	0|1	0|0	1|1	0|1	1|1	0|0	1|0	1|1	1|0	0|1	0|1	0|0	1|0	0|1	1|0	1|0	1|0	0|0	0|0	1|0	1|0	1|0	0|0	1|1	0|1	1|0	1|1	0|0	1|0	1|1	1|0	1|0	1|1	1|1	0|1	1|1	1|1	0|0	1|1	0|1	1|0	1|0	0|0	1|1	0|0	1|0	1|1	1|0	1|0	0|1	1|1	1|0	1|1	1|0	1|0	0|1	0|0	0|1	1|1	1|0	0|0	1|0	0|0	1|1	1|1	1|1	1|0	1|1	1|0	0|1	1|1	1|1	1|0	1|1	0|0	1|0	0|0	1|0	1|1	0|1	0|1	0|1	0|1	1|0	0|1	1|0	1|0	0|0	1|1	0|1	0|0	0|0	1|1	0|1	0|0	1|1	0|0	0|1	1|1	1|1	0|1	1|0	1|0	1|1	0|1	1|0	0|1	1|1	0|0	1|1	1|1	0|1	1|0	1|0	0|1	0|0	1|1	0|0	1|1	1|1	0|0	0|0	0|0	0|0	0|0	1|1	0|1	1|1	1|1	0|1	0|0	0|1	1|1	1|0	1|1	0|1	0|1	0|0	0|1	0|0	0|0	1|1	0|0	0|0	0|0	1|0	1|1	0|0	1|0	0|0	0|0	1|0	0|0	1|1	0|0	1|0	0|1	0|1	0|1	1|0	0|1	1|0	1|1	1|1	0|0	1|0	1|0	0|0	0|1	1|0	0|0	0|0	0|1	0|1	0|1	1|1	1|0	1|0	1|1	0|1	1|0	0|1	1|0	1|1	0|1	0|1	1|1	0|1	0|1	1|1	1|1	1|1	0|1	0|1	0|0	1|0	0|1	1|1	1|0	1|0	0|1	1|0	0|0	1|0	1|0	0|0	0|0	1|0	0|1	1|1	1|0	0|1	0|1	0|1	0|0	1|0	0|1	1|0	0|0	0|0	1|1	1|1	0|0	0|0	0|0	1|1	0|1	0|1	1|1	1|1	1|1	1|0	1|0	1|1	1|1	1|1	1|1	1|1	1|1	1|1	1|1	0|1	0|1	1|0	0|0	0|0	0|0	0|1	0|0	1|1	0|0	0|0	1|1	1|0	1|0	0|0	0|0	1|1	0|0	0|0	0|0	0|0	1|0	1|0	1|1	0|0	1|0	1|0	0|0	1|0	0|0	1|0	1|0	0|1	1|0	1|0	1|1	1|0	0|1	1|1	1|0	0|1	0|1	0|1	1|1	1|0	1|1	1|1	1|1	1|0	0|1	0|1	0|0	0|0	0|0	0|0	0|0	0|0	0|0	0|0	1|1	1|1	0|1	1|1	0|0	0|1
2	12272028	NC_035162.2_12272028_C_T	C	T	67	.	AF=0.084004;AQ=67;ANN=T|stop_gained|HIGH|Manes.02G157000|Manes.02G157000.v8.1|transcript|Manes.02G157000.2.v8.1|protein_coding|8/12|c.5006G>A|p.Trp1669*|5638/7625|5006/6603|1669/2200||,T|stop_gained|HIGH|Manes.02G157000|Manes.02G157000.v8.1|transcript|Manes.02G157000.3.v8.1|protein_coding|7/11|c.5006G>A|p.Trp1669*|5364/7352|5006/6603|1669/2200||,T|stop_gained|HIGH|Manes.02G157000|Manes.02G157000.v8.1|transcript|Manes.02G157000.4.v8.1|protein_coding|8/12|c.5006G>A|p.Trp1669*|5453/7440|5006/6603|1669/2200||,T|stop_gained|HIGH|Manes.02G157000|Manes.02G157000.v8.1|transcript|Manes.02G157000.5.v8.1|protein_coding|7/11|c.5006G>A|p.Trp1669*|5927/7914|5006/6603|1669/2200||,T|downstream_gene_variant|MODIFIER|Manes.02G156900|Manes.02G156900.v8.1|transcript|Manes.02G156900.10.v8.1|protein_coding||c.*4823C>T|||||4823|,T|downstream_gene_variant|MODIFIER|Manes.02G156900|Manes.02G156900.v8.1|transcript|Manes.02G156900.9.v8.1|protein_coding||c.*4731C>T|||||3847|,T|downstream_gene_variant|MODIFIER|Manes.02G156900|Manes.02G156900.v8.1|transcript|Manes.02G156900.8.v8.1|protein_coding||c.*4823C>T|||||3846|;LOF=(Manes.02G157000|Manes.02G157000.v8.1|4|1.00);NMD=(Manes.02G157000|Manes.02G157000.v8.1|4|1.00)	GT:DP:AD:GQ:PL:RNC	0|0	0|0	0|1	0|0	0|0	0|0	0|0	0|0	0|0	0|0	0|0	0|0	0|0	0|0	0|0	0|0	0|0	0|0	0|0	0|0	0|0	0|0	0|0	0|0	0|1	0|0	0|0	0|0	0|0	1|0	1|0	0|0	0|0	0|0	0|0	0|0	0|0	0|0	0|0	0|0	0|0	0|0	0|0	0|0	0|0	1|0	0|1	0|0	0|0	0|0	0|0	0|0	0|0	0|0	0|0	0|0	0|0	0|0	0|0	0|0	0|0	0|0	0|0	0|0	0|0	0|0	0|0	0|0	0|0	0|0	0|0	0|0	0|0	0|0	0|0	1|0	0|0	0|0	0|0	0|1	0|0	0|0	0|0	0|0	0|0	0|0	0|0	0|0	0|0	0|0	0|0	0|0	0|0	0|0	0|0	0|0	0|0	0|0	0|0	0|1	0|0	0|0	0|0	0|0	0|0	0|0	0|0	0|0	0|0	0|1	0|0	0|0	0|0	0|0	0|0	0|0	0|0	0|1	0|0	0|0	0|0	0|0	0|0	0|0	0|0	0|0	0|0	0|0	0|0	0|0	0|0	0|0	0|0	0|0	1|0	0|0	0|0	0|0	0|0	0|0	0|0	0|0	1|0	0|0	0|0	0|0	0|0	0|0	0|0	0|0	0|0	0|0	0|0	0|0	0|0	0|0	0|0	0|0	0|0	0|0	0|0	0|0	0|0	0|0	0|0	0|0	0|0	0|0	0|0	0|0	0|0	0|0	0|0	0|0	0|0	0|0	0|0	1|0	0|0	0|0	0|0	0|1	1|0	0|0	0|0	0|0	0|0	0|0	0|0	0|0	0|0	0|0	0|0	0|0	0|1	0|0	0|0	1|0	0|0	0|0	0|0	0|0	0|0	0|0	0|0	0|0	1|0	0|0	0|0	0|0	0|0	0|0	0|0	0|0	0|1	0|0	0|0	0|0	0|0	0|1	0|0	0|0	0|0	0|0	0|0	0|0	0|0	0|0	0|0	0|0	0|0	0|0	0|0	0|0	0|0	0|0	0|0	0|0	0|0	1|0	0|0	0|0	0|0	0|0	0|0	0|0	0|0	0|0	0|0	0|0	0|0	0|0	0|0	0|0	0|0	0|0	0|0	0|0	0|0	1|0	0|0	0|0	0|0	0|1	0|0	0|0	0|0	0|0	0|0	0|0	0|0	0|0	1|0	0|0	0|0	0|0	1|0	0|1	0|0	0|0	0|0	0|0	0|0	0|0	0|0	0|0	0|0	0|0	0|0	0|0	1|0	0|0	0|1	0|0	0|0	0|0	0|0	0|0	0|0	0|0	0|0	0|0	0|0	0|0	0|0	0|0	0|0	0|0	0|0	0|0	0|0	0|0	0|0	0|1	0|0	0|0	0|0	0|0	0|0	0|0	0|0	0|0	0|0	0|0	1|0	0|0	0|0	0|0	0|0	0|0	0|0	0|0	0|0	0|0	0|0	0|0	1|1	0|0	0|0	0|0	1|1	1|0	0|1	0|0	0|1	0|1	1|0	0|0	0|0	0|1	1|0	0|0	0|0	1|0	1|0	0|0	1|0	0|0	1|1	1|1	1|1	0|0	1|1	0|0	1|1	1|1	0|1	0|0	0|0	1|1	1|1	0|0	0|0	0|0	1|1	1|1	1|1	1|1	0|0	1|1	0|0	0|0	0|0	1|0	0|0	0|0	0|0	0|0	0|0	0|0	0|0	1|0	0|0	1|0	0|0	0|0	0|1	0|0	0|0	0|0	0|0	0|0	0|0	0|0	0|0	0|0	1|1	1|1	1|1	1|1	1|1	1|1	1|1	1|1	0|0	0|0	0|0	1|0	0|0	0|0
2	12318573	NC_035162.2_12318573_C_A	C	A	65	.	AF=0.023642;AQ=65;ANN=A|splice_acceptor_variant&intron_variant|HIGH|Manes.02G157700|Manes.02G157700.v8.1|transcript|Manes.02G157700.3.v8.1|protein_coding|1/10|c.-144-1G>T||||||,A|5_prime_UTR_variant|MODIFIER|Manes.02G157700|Manes.02G157700.v8.1|transcript|Manes.02G157700.2.v8.1|protein_coding|1/10|c.-145G>T|||||260|,A|intron_variant|MODIFIER|Manes.02G157700|Manes.02G157700.v8.1|transcript|Manes.02G157700.4.v8.1|protein_coding|1/9|c.-9-251G>T||||||;LOF=(Manes.02G157700|Manes.02G157700.v8.1|3|0.33)	GT:DP:AD:GQ:PL:RNC	1|0	0|0	0|1	0|0	0|0	0|0	0|0	0|0	0|0	0|0	0|0	0|0	0|0	0|0	0|0	0|0	0|0	0|0	0|0	0|0	0|0	0|0	0|0	0|0	0|0	0|0	0|0	0|0	0|0	1|0	1|0	0|0	0|0	0|0	0|0	0|0	0|0	0|0	0|0	0|0	0|0	0|0	0|0	0|0	0|0	0|0	0|1	0|0	0|0	0|0	0|0	0|0	0|0	0|0	0|0	0|0	0|0	0|0	0|0	0|0	0|0	0|0	0|0	0|0	0|0	0|0	0|0	0|0	0|0	0|0	0|0	0|0	0|0	0|0	0|0	1|0	0|0	0|0	0|0	0|1	0|0	0|0	0|0	0|0	0|0	0|0	0|0	0|0	0|0	0|0	0|0	0|0	0|0	0|0	0|0	0|0	0|0	0|0	0|0	0|1	0|0	0|0	0|0	0|0	0|0	0|0	0|0	0|0	0|0	0|0	0|0	0|0	0|0	0|0	0|0	0|0	0|0	0|1	0|0	0|0	0|0	0|0	0|0	0|0	0|0	0|0	0|0	0|0	0|0	0|0	0|0	0|0	0|0	0|0	1|0	0|0	0|0	0|0	0|0	0|0	0|0	0|0	1|0	0|0	0|0	0|0	0|0	0|0	0|0	0|0	0|0	0|0	0|0	0|0	0|0	0|0	0|0	0|0	0|0	0|0	0|0	0|0	0|0	0|0	0|0	0|0	0|0	0|0	0|0	0|0	0|0	0|0	0|0	0|0	0|0	0|0	0|0	1|0	0|0	0|0	0|0	0|1	0|0	0|0	0|0	0|0	0|0	0|0	0|0	0|0	0|0	0|0	0|0	0|0	0|1	0|0	0|0	0|0	0|0	0|0	0|0	0|0	0|0	0|0	0|0	0|0	1|0	0|0	0|0	0|0	0|0	0|0	0|0	0|0	0|1	0|0	0|0	0|0	0|0	0|0	0|0	0|0	0|0	0|0	0|0	0|0	0|0	0|0	0|0	0|0	0|0	0|0	0|0	0|0	0|0	0|0	0|0	0|0	0|0	1|0	0|0	0|0	0|0	0|0	0|0	0|0	0|0	0|0	0|0	0|0	0|0	0|0	0|0	0|0	0|0	0|0	0|0	0|0	0|0	0|1	0|0	0|0	0|0	0|0	0|0	0|0	0|0	0|0	0|0	0|0	0|0	0|0	1|0	0|0	0|0	0|0	1|0	1|0	0|0	0|0	0|0	0|0	0|0	0|0	0|0	0|0	0|0	0|0	0|0	0|0	1|0	0|0	0|1	0|0	0|0	0|0	0|0	0|0	0|0	0|0	0|0	0|0	0|0	0|0	0|0	0|0	0|0	0|0	0|0	0|0	0|0	0|0	0|0	0|0	0|0	0|0	0|0	0|0	0|0	0|0	0|0	0|0	0|0	0|0	1|0	0|0	0|0	0|0	0|0	0|0	0|0	0|0	0|0	0|0	1|0	0|0	0|0	0|0	0|0	0|0	0|0	0|0	0|0	0|0	0|0	0|0	0|0	0|0	0|0	0|0	0|0	0|0	0|0	0|0	0|0	0|0	0|1	0|0	0|0	0|0	0|0	0|0	0|0	0|0	0|0	0|0	0|0	0|0	0|0	0|0	0|0	0|0	0|0	0|0	0|0	0|0	0|0	0|0	0|0	0|0	0|0	0|0	0|0	1|0	0|0	0|0	0|0	0|0	0|0	0|0	0|0	1|0	0|0	1|0	0|0	0|0	0|1	0|0	0|0	0|0	0|0	0|0	0|0	0|0	0|0	0|0	0|0	0|0	0|0	0|0	0|0	0|0	0|0	0|0	0|0	0|0	0|0	1|0	0|0	0|0
2	12369781	NC_035162.2_12369781_T_TGC	T	TGC	51	.	AF=0.019618;AQ=51;ANN=TGC|frameshift_variant|HIGH|Manes.02G158300|Manes.02G158300.v8.1|transcript|Manes.02G158300.1.v8.1|protein_coding|7/7|c.592_593insGC|p.His198fs|592/597|592/597|198/198||	GT:DP:AD:GQ:PL:RNC	0|0	0|0	0|0	0|0	0|0	0|0	0|0	0|0	0|0	0|0	0|0	0|0	0|0	1|0	0|0	1|0	0|0	0|0	0|0	0|0	0|0	0|0	0|0	0|0	0|0	0|0	0|0	1|0	0|0	0|0	0|0	0|0	0|0	0|0	0|0	0|0	0|0	0|0	0|0	0|0	0|0	1|0	0|0	0|0	0|1	0|0	0|0	0|0	0|0	0|0	0|0	0|0	0|0	0|0	0|0	0|1	0|0	0|0	0|1	0|1	0|0	0|0	0|0	0|0	0|0	0|0	0|0	0|1	0|0	0|0	0|0	0|0	0|0	0|0	0|0	0|0	0|0	0|0	0|0	0|0	0|0	1|0	0|0	0|0	0|0	0|0	0|0	0|1	0|0	0|0	0|1	0|0	0|1	0|0	0|0	0|0	0|1	0|0	0|0	0|0	0|0	0|0	0|0	0|0	0|0	0|0	0|0	0|1	0|0	0|0	0|0	0|0	0|0	0|0	0|0	0|0	0|0	0|0	0|1	0|0	0|0	0|0	0|0	0|0	0|0	0|0	0|0	0|0	0|0	0|1	0|0	0|0	0|0	0|0	0|0	0|0	0|0	0|0	0|0	0|0	0|0	0|0	0|0	1|0	0|0	0|0	0|0	0|0	0|0	0|0	0|0	0|0	0|0	0|1	1|0	0|0	0|0	0|0	0|0	0|0	0|0	0|0	0|0	0|0	0|0	0|0	0|0	0|0	0|0	0|0	0|0	0|0	0|0	0|0	0|0	0|0	0|0	0|0	0|0	0|0	0|0	0|0	0|0	0|0	0|0	0|0	0|0	0|0	0|0	0|0	0|0	0|0	0|0	1|0	0|0	0|0	0|0	0|0	0|0	0|0	0|0	0|0	0|0	0|0	1|0	0|0	0|0	0|0	0|0	0|1	0|0	0|0	0|1	0|0	0|0	0|0	0|0	0|0	0|0	0|0	0|0	1|0	0|0	0|0	0|0	0|1	0|0	0|0	0|0	0|0	0|0	0|0	0|0	0|0	0|0	0|0	0|0	0|0	0|0	0|0	1|0	0|0	0|0	0|0	0|0	0|0	0|0	0|0	0|0	0|0	0|0	0|0	0|0	0|0	0|0	0|0	0|0	0|0	0|0	0|0	0|0	0|0	0|0	0|0	0|0	0|0	0|0	0|0	0|0	0|0	0|0	0|0	0|0	0|0	0|0	0|0	0|0	0|0	0|0	0|0	0|0	0|0	0|0	0|0	0|0	0|0	0|0	1|0	0|0	0|0	0|0	0|0	0|0	0|0	0|0	0|0	0|0	0|0	0|0	0|0	0|0	0|0	0|0	1|0	0|1	0|0	0|0	0|0	0|0	0|0	0|0	0|0	0|0	1|0	0|0	0|0	0|0	0|0	0|0	0|0	0|0	0|0	0|0	0|0	0|0	0|0	0|0	0|0	0|0	0|0	0|0	0|0	0|0	0|0	0|0	0|0	0|0	0|0	0|0	0|0	0|0	0|0	0|0	0|0	0|0	0|0	0|0	0|0	0|0	0|0	0|0	0|0	0|0	0|0	0|0	0|0	0|0	0|0	0|0	0|0	0|0	0|0	0|0	0|0	0|0	0|0	0|0	0|0	0|0	0|0	0|0	0|0	0|1	0|0	0|0	0|0	0|0	0|0	0|0	0|0	0|0	0|0	0|0	0|0	0|0	0|0	0|0	0|0	0|1	0|0	0|0	0|0	0|0	0|0	0|0	0|0	0|0	0|0	0|0	0|0	0|1	1|0	0|0	0|0	0|0	0|0	0|0	0|0	0|0	0|0	0|0	0|0	0|0	0|0	0|0	0|0	0|0	0|0	0|0	0|0
2	12369974	NC_035162.2_12369974_C_A	C	A	61	.	AF=0.006036;AQ=61;ANN=A|splice_donor_variant&intron_variant|HIGH|Manes.02G158300|Manes.02G158300.v8.1|transcript|Manes.02G158300.1.v8.1|protein_coding|6/6|c.482+1G>T||||||;LOF=(Manes.02G158300|Manes.02G158300.v8.1|1|1.00)	GT:DP:AD:GQ:PL:RNC	0|0	0|0	0|0	0|0	0|0	0|0	0|0	0|0	0|0	0|0	0|0	0|0	0|0	0|0	0|0	0|0	0|0	0|0	0|0	0|0	0|0	0|0	0|0	0|0	0|0	0|0	0|0	0|0	0|0	0|0	0|0	0|0	0|0	0|0	0|0	0|0	0|0	0|0	0|0	0|0	0|0	0|0	0|0	0|0	0|0	0|0	0|0	0|0	0|0	0|0	0|0	0|0	0|0	0|0	0|0	0|0	0|0	0|0	0|0	0|0	0|0	0|0	0|0	0|0	0|0	0|0	0|0	0|0	0|0	0|0	0|0	0|0	0|0	0|0	0|0	0|0	0|0	0|0	0|0	0|0	0|0	0|0	0|0	0|0	0|0	0|0	0|0	0|0	0|0	0|0	0|0	0|0	0|0	0|0	0|0	0|0	0|0	0|0	0|0	0|0	0|0	0|0	0|0	0|0	0|0	0|0	0|0	0|0	0|0	0|0	0|0	0|0	0|0	0|0	0|0	0|0	0|0	0|0	0|0	0|0	0|0	0|0	0|0	0|0	0|0	0|0	0|0	0|0	0|0	0|0	0|0	0|0	0|0	0|0	0|0	0|0	0|0	0|0	0|0	0|0	0|0	0|0	0|0	0|0	0|0	0|0	0|0	0|0	0|0	0|0	0|0	0|0	0|0	0|0	0|0	0|0	0|0	0|0	0|0	0|0	0|0	0|0	0|0	0|0	0|0	0|0	0|0	0|0	0|0	0|0	0|0	0|0	0|0	0|0	0|0	0|0	0|0	0|0	0|0	0|0	0|0	0|0	0|0	0|0	0|0	0|0	0|0	0|0	0|0	0|0	0|0	0|0	0|0	0|0	0|0	0|0	0|0	0|0	0|0	0|0	0|0	0|0	0|0	0|0	0|0	0|0	0|0	0|0	0|0	0|0	0|0	0|0	0|0	0|0	0|0	0|0	0|0	0|0	0|0	0|0	0|0	0|0	0|0	0|0	0|0	0|0	0|0	0|0	0|0	0|0	0|0	0|0	0|0	0|0	0|0	0|0	0|0	0|0	0|0	0|0	0|0	0|0	0|0	0|0	0|0	0|0	0|0	0|0	0|0	0|0	0|0	0|0	0|0	0|0	0|0	0|0	0|0	0|0	0|0	0|0	0|0	0|0	0|0	0|0	0|0	0|0	0|0	0|0	0|0	0|0	0|0	0|0	0|0	0|0	0|0	0|0	0|0	0|0	0|0	0|0	0|0	0|0	0|0	0|0	0|0	0|0	0|0	0|0	0|0	0|0	0|0	0|0	0|0	0|0	0|0	0|0	0|0	0|0	0|0	0|0	0|0	0|0	0|0	0|0	0|0	0|0	0|0	0|0	0|0	0|0	0|0	0|0	0|0	0|0	0|0	0|0	0|0	0|0	0|0	0|0	0|0	0|0	0|0	0|0	0|0	0|0	0|0	0|0	0|0	0|0	0|0	0|0	0|0	0|0	0|0	0|0	0|0	0|0	0|0	0|0	0|0	0|0	0|0	0|0	0|0	0|0	0|0	0|0	0|0	0|0	0|0	0|0	0|0	0|0	0|0	0|0	0|0	0|0	0|0	0|0	0|0	0|0	0|0	0|0	1|1	0|0	0|0	0|0	0|0	1|1	1|1	0|0	0|0	0|0	1|1	1|1	0|0	0|0	0|0	1|1	0|0	0|0	0|0	0|0	0|0	0|0	0|0	0|0	0|0	0|0	0|0	0|0	0|0	0|0	0|0	0|0	0|0	0|0	0|0	0|0	0|0	0|0	0|0	0|0	0|0	0|0	0|0	0|0	0|0	0|0	0|0	0|0	0|0	0|0	0|0	0|0	0|0	0|0	0|0	0|0
2	12370132	NC_035162.2_12370132_A_C	A	C	52	.	AF=0.042254;AQ=52;ANN=C|splice_donor_variant&intron_variant|HIGH|Manes.02G158300|Manes.02G158300.v8.1|transcript|Manes.02G158300.1.v8.1|protein_coding|5/6|c.399+1T>G||||||;LOF=(Manes.02G158300|Manes.02G158300.v8.1|1|1.00)	GT:DP:AD:GQ:PL:RNC	0|0	0|0	0|0	0|0	0|0	0|0	0|0	0|0	0|0	0|0	0|0	0|0	0|0	0|0	0|0	0|0	0|0	0|0	0|0	0|0	0|0	0|0	0|0	0|0	0|1	0|0	0|0	0|0	0|0	0|0	0|0	0|0	0|0	0|0	0|0	0|0	0|0	0|0	0|0	0|0	0|0	0|0	0|0	0|0	0|0	0|1	0|0	0|0	0|0	0|0	0|0	0|0	0|0	0|0	0|0	0|0	0|0	0|0	0|0	0|0	0|0	0|0	0|0	0|0	0|0	0|0	0|0	0|0	0|0	0|0	0|0	0|0	0|0	0|0	0|0	0|0	0|0	0|0	0|0	0|0	0|0	0|0	0|0	0|0	0|0	0|0	0|0	0|0	0|0	0|0	0|0	0|0	0|0	0|0	0|0	0|0	0|0	0|0	0|0	0|0	0|0	0|0	0|0	0|0	0|0	0|0	0|0	0|0	0|0	0|1	0|0	0|0	0|0	0|0	0|0	0|0	0|0	0|0	0|0	0|0	0|0	0|0	0|0	0|0	0|0	0|0	0|0	0|0	0|0	0|0	0|0	0|0	0|0	0|0	0|0	0|0	0|0	0|0	0|0	0|0	0|0	0|0	0|0	0|0	0|0	0|0	0|0	0|0	0|0	0|0	0|0	0|0	0|0	0|0	0|0	0|0	0|0	0|0	0|0	0|0	0|0	0|0	0|0	0|0	0|0	0|0	0|0	0|0	0|0	0|0	0|0	0|0	0|0	0|0	0|0	0|0	0|0	0|0	0|0	0|0	0|0	0|0	0|0	0|0	0|0	0|0	0|0	0|0	0|0	0|0	0|0	0|0	0|0	0|0	0|0	0|0	0|0	0|0	0|0	0|0	0|0	0|0	0|0	0|0	0|0	0|0	0|0	0|0	0|0	0|0	0|0	0|0	0|0	0|0	0|0	0|0	0|0	0|0	0|0	0|1	0|0	0|0	0|0	0|0	0|0	0|0	0|0	0|0	0|0	0|0	0|0	0|0	0|0	0|0	0|0	0|0	0|0	0|0	0|0	0|0	0|0	0|0	0|0	0|0	0|0	0|0	0|0	0|0	0|0	0|0	0|0	0|0	0|0	0|0	0|0	0|0	0|0	0|0	0|0	0|0	0|0	0|0	0|0	0|1	0|0	0|0	0|0	0|0	0|0	0|0	0|0	0|0	0|0	0|0	0|0	0|0	0|0	0|0	0|0	0|0	0|0	0|0	0|0	0|0	0|0	0|0	0|0	0|0	0|0	0|0	0|0	0|0	0|0	0|0	0|0	0|0	0|0	0|0	0|0	0|0	0|0	0|0	0|0	0|0	0|0	0|0	0|0	0|0	0|0	0|0	0|0	0|0	0|0	0|1	0|0	0|0	0|0	0|0	0|0	0|0	0|0	0|0	0|0	0|0	0|0	0|0	0|0	0|0	0|0	0|0	0|0	0|0	0|0	0|0	0|0	0|0	1|1	0|0	0|0	0|0	0|0	0|0	0|0	0|0	0|0	0|0	0|0	0|0	0|0	0|0	0|0	0|0	0|0	0|0	0|0	0|0	0|0	0|0	1|1	1|1	1|1	0|0	1|1	0|0	1|1	1|1	0|0	0|0	0|0	1|1	1|1	0|0	0|0	0|0	1|1	1|1	0|0	0|0	0|0	1|1	0|0	0|0	0|0	0|0	0|0	0|0	0|0	0|0	0|0	0|0	0|0	0|0	0|0	0|0	0|0	0|0	0|0	0|0	0|0	0|0	0|0	0|0	0|0	0|0	0|0	0|0	1|1	1|1	1|1	1|1	1|1	1|1	1|1	1|1	0|0	0|0	0|0	0|0	0|0	0|0
2	12371391	NC_035162.2_12371391_C_T	C	T	61	.	AF=0.03169;AQ=61;ANN=T|splice_donor_variant&intron_variant|HIGH|Manes.02G158300|Manes.02G158300.v8.1|transcript|Manes.02G158300.1.v8.1|protein_coding|3/6|c.242+1G>A||||||;LOF=(Manes.02G158300|Manes.02G158300.v8.1|1|1.00)	GT:DP:AD:GQ:PL:RNC	0|0	0|0	0|1	0|0	0|0	0|0	0|0	0|0	0|0	0|0	0|0	0|0	0|0	0|0	0|0	0|0	0|0	0|0	0|0	0|0	0|0	0|0	0|0	0|0	0|0	0|0	0|0	0|0	0|0	1|0	1|0	0|0	0|0	0|0	0|0	0|0	0|0	0|0	0|0	0|0	0|0	0|0	0|0	0|0	0|0	0|0	0|1	0|0	0|0	0|0	0|0	0|0	0|0	0|0	0|0	0|0	0|0	0|0	0|0	0|0	0|0	0|0	0|0	0|0	0|0	0|0	0|0	0|0	0|0	0|0	0|0	0|0	0|0	0|0	0|0	1|1	0|0	0|0	0|0	0|1	0|0	0|0	0|0	0|0	0|0	0|0	0|0	0|0	0|0	0|0	0|0	0|0	0|0	0|0	0|0	0|0	0|0	0|0	0|0	0|1	0|0	0|0	0|0	0|0	0|0	0|0	0|0	0|0	0|0	0|0	0|0	0|0	0|0	0|0	0|0	0|0	0|0	0|1	0|0	0|0	0|0	0|0	0|0	0|0	0|0	0|0	0|0	0|0	0|0	0|0	0|0	0|0	0|0	0|0	1|0	0|0	0|0	0|0	0|0	0|0	0|0	0|0	1|0	0|0	0|0	0|0	0|0	0|0	0|0	0|0	0|0	0|0	0|0	0|0	0|0	0|0	0|0	0|0	0|0	0|0	0|0	0|0	0|0	0|0	0|0	0|0	0|0	0|0	0|0	0|0	0|0	0|0	0|0	0|0	0|0	0|0	0|0	1|0	0|0	0|0	0|0	0|1	0|0	0|0	0|0	0|0	0|0	0|0	0|0	0|0	0|0	0|0	0|0	0|0	1|0	0|0	0|0	0|0	0|0	0|0	0|0	0|0	0|0	0|0	0|0	0|0	1|0	0|0	0|0	0|0	0|0	0|0	0|0	0|0	1|0	0|0	0|0	0|0	0|0	0|0	0|0	0|0	0|0	0|0	0|0	0|0	0|0	0|0	0|0	0|0	0|0	0|0	0|0	0|0	0|0	0|0	0|0	0|0	0|0	1|0	0|0	0|0	0|0	0|0	0|0	0|0	0|0	0|0	0|0	0|0	0|0	0|0	0|0	0|0	0|0	0|0	0|0	0|0	0|0	0|1	0|0	0|0	0|0	0|0	0|0	0|0	0|0	0|0	0|0	0|0	0|0	0|0	1|0	0|0	0|0	0|0	1|0	1|0	0|0	0|0	0|0	0|0	0|0	0|0	0|0	0|0	0|0	0|0	0|0	0|0	1|0	0|0	0|1	0|0	0|0	0|0	0|0	0|0	0|0	0|0	0|0	0|0	0|0	0|0	0|0	0|0	0|0	0|0	0|0	0|0	0|0	0|0	0|0	0|0	0|0	0|0	0|0	0|0	0|0	0|0	0|0	0|0	0|0	0|0	1|0	0|0	0|0	0|0	0|0	0|0	0|0	0|0	0|0	0|0	0|0	1|0	0|0	0|0	0|0	1|0	0|0	0|0	0|0	0|0	0|0	0|0	0|0	0|0	0|1	0|0	0|0	0|0	0|0	0|0	0|0	0|0	0|0	0|0	0|0	0|0	0|0	0|0	0|0	0|0	1|1	0|0	0|0	0|0	0|0	1|1	1|1	0|0	0|0	0|0	1|1	1|1	0|0	0|0	0|0	1|1	0|0	0|0	0|0	1|0	0|0	0|0	0|0	0|0	0|0	0|0	0|0	1|0	0|0	1|0	0|0	0|0	0|1	0|0	0|0	0|0	0|0	0|0	0|0	0|0	0|0	0|0	0|0	0|0	0|0	0|0	0|0	0|0	0|0	0|0	0|1	1|1	0|1	1|1	0|0	1|0
2	12371462	NC_035162.2_12371462_G_A	G	A	54	.	AF=0.006036;AQ=54;ANN=A|stop_gained|HIGH|Manes.02G158300|Manes.02G158300.v8.1|transcript|Manes.02G158300.1.v8.1|protein_coding|3/7|c.172C>T|p.Gln58*|172/597|172/597|58/198||;LOF=(Manes.02G158300|Manes.02G158300.v8.1|1|1.00);NMD=(Manes.02G158300|Manes.02G158300.v8.1|1|1.00)	GT:DP:AD:GQ:PL:RNC	0|0	0|0	0|0	0|0	0|0	0|0	0|0	0|0	0|0	0|0	0|0	0|0	0|0	0|0	0|0	0|0	0|0	0|0	0|0	0|0	0|0	0|0	0|0	0|0	0|0	0|0	0|0	0|0	0|0	0|0	0|0	0|0	0|0	0|0	0|0	0|0	0|0	0|0	0|0	0|0	0|0	0|0	0|0	0|0	0|0	0|0	0|0	0|0	0|0	0|0	0|0	0|0	0|0	0|0	0|0	0|0	0|0	0|0	0|0	0|0	0|0	0|0	0|0	0|0	0|0	0|0	0|0	0|0	0|0	0|0	0|0	0|0	0|0	0|0	0|0	0|0	0|0	0|0	0|0	0|0	0|0	0|0	0|0	0|0	0|0	0|0	0|0	0|0	0|0	0|0	0|0	0|0	0|0	0|0	0|0	0|0	0|0	0|0	0|0	0|0	0|0	0|0	0|0	0|0	0|0	0|0	0|0	0|0	0|0	0|0	0|0	0|0	0|0	0|0	0|0	0|0	0|0	0|0	0|0	0|0	0|0	0|0	0|0	0|0	0|0	0|0	0|0	0|0	0|0	0|0	0|0	0|0	0|0	0|0	0|0	0|0	0|0	0|0	0|0	0|0	0|0	0|0	0|0	0|0	0|0	0|0	0|0	0|0	0|0	0|0	0|0	0|0	0|0	0|0	0|0	0|0	0|0	0|0	0|0	0|0	0|0	0|0	0|0	0|0	0|0	0|0	0|0	0|0	0|0	0|0	0|0	0|0	0|0	0|0	0|0	0|0	0|0	0|0	0|0	0|0	0|0	0|0	0|0	0|0	0|0	0|0	0|0	0|0	0|0	0|0	0|0	0|0	0|0	0|0	0|0	0|0	0|0	0|0	0|0	0|0	0|0	0|0	0|0	0|0	0|0	0|0	0|0	0|0	0|0	0|0	0|0	0|0	0|0	0|0	0|0	0|0	0|0	0|0	0|0	0|0	0|0	0|0	0|0	0|0	0|0	0|0	0|0	0|0	0|0	0|0	0|0	0|0	0|0	0|0	0|0	0|0	0|0	0|0	0|0	0|0	0|0	0|0	0|0	0|0	0|0	0|0	0|0	0|0	0|0	0|0	0|0	0|0	0|0	0|0	0|0	0|0	0|0	0|0	0|0	0|0	0|0	0|0	0|0	0|0	0|0	0|0	0|0	0|0	0|0	0|0	0|0	0|0	0|0	0|0	0|0	0|0	0|0	0|0	0|0	0|0	0|0	0|0	0|0	0|0	0|0	0|0	0|0	0|0	0|0	0|0	0|0	0|0	0|0	0|0	0|0	0|0	0|0	0|0	0|0	0|0	0|0	0|0	0|0	0|0	0|0	0|0	0|0	0|0	0|0	0|0	0|0	0|0	0|0	0|0	0|0	0|0	0|0	0|0	0|0	0|0	0|0	0|0	0|0	0|0	0|0	0|0	0|0	0|0	0|0	0|0	0|0	0|0	0|0	0|0	0|0	0|0	0|0	0|0	0|0	0|0	0|0	0|0	0|0	0|0	0|0	0|0	0|0	0|0	0|0	0|0	0|0	0|0	0|0	0|0	0|0	0|0	0|0	0|0	0|0	0|0	0|0	0|0	0|0	0|0	1|1	0|0	0|0	0|0	0|0	1|1	1|1	0|0	0|0	0|0	1|1	1|1	0|0	0|0	0|0	1|1	0|0	0|0	0|0	0|0	0|0	0|0	0|0	0|0	0|0	0|0	0|0	0|0	0|0	0|0	0|0	0|0	0|0	0|0	0|0	0|0	0|0	0|0	0|0	0|0	0|0	0|0	0|0	0|0	0|0	0|0	0|0	0|0	0|0	0|0	0|0	0|0	0|0	0|0	0|0	0|0
2	12397540	NC_035162.2_12397540_A_AT	A	AT	58	.	AF=0.043763;AQ=58;ANN=AT|frameshift_variant|HIGH|Manes.02G158666|Manes.02G158666.v8.1|transcript|Manes.02G158666.1.v8.1|protein_coding|4/4|c.396_397insA|p.Leu133fs|396/552|396/552|132/183||,AT|downstream_gene_variant|MODIFIER|Manes.02G158600|Manes.02G158600.v8.1|transcript|Manes.02G158600.1.v8.1|protein_coding||c.*4242_*4243insT|||||3569|,AT|downstream_gene_variant|MODIFIER|Manes.02G158699|Manes.02G158699.v8.1|transcript|Manes.02G158699.1.v8.1|protein_coding||c.*4184_*4185insA|||||4184|;LOF=(Manes.02G158666|Manes.02G158666.v8.1|1|1.00)	GT:DP:AD:GQ:PL:RNC	0|0	0|0	0|0	0|0	0|0	0|0	0|0	0|0	0|0	0|0	0|0	0|0	0|0	0|0	0|0	0|0	0|0	0|0	0|0	0|0	0|0	0|0	0|0	0|0	0|1	0|0	0|0	0|0	0|0	0|0	0|0	0|0	0|0	0|0	0|0	0|0	0|0	0|0	0|0	0|0	0|0	0|0	0|0	0|0	0|0	0|1	0|0	0|0	0|0	0|0	0|0	0|0	0|0	0|0	0|0	0|0	0|0	0|0	0|0	0|0	0|0	0|0	0|0	0|0	0|0	0|0	0|0	0|0	0|0	0|0	0|0	0|0	0|0	0|0	0|0	0|0	0|0	0|0	0|0	0|0	0|0	0|0	0|0	0|0	0|0	0|0	0|0	0|0	0|0	0|0	0|0	0|0	0|0	0|0	0|0	0|0	0|0	0|0	0|0	0|0	0|0	0|0	0|0	0|0	0|0	0|0	0|0	0|0	0|0	0|1	0|0	0|0	0|0	0|0	0|0	0|0	0|0	0|0	0|0	0|0	0|0	0|0	0|0	0|0	0|0	0|0	0|0	0|0	0|0	0|0	0|0	0|0	0|0	0|0	0|0	0|0	0|0	0|0	0|0	0|0	0|0	0|0	0|0	0|0	0|0	0|0	0|0	0|0	0|0	0|0	0|0	0|0	0|0	0|0	0|0	0|0	0|0	0|0	0|0	0|0	0|0	0|0	0|0	0|0	0|0	0|0	0|0	0|0	0|0	0|0	0|0	0|0	0|0	0|0	0|0	0|0	0|0	0|0	0|0	0|0	0|0	0|0	0|0	0|0	0|0	0|0	0|0	0|0	0|0	0|0	0|0	0|0	0|0	0|0	0|0	0|0	0|0	0|0	0|0	0|0	0|0	0|0	0|0	0|0	0|0	0|0	0|0	0|0	0|0	0|0	0|0	0|0	0|0	0|0	0|0	0|0	0|0	0|0	0|0	0|1	0|0	0|0	0|0	0|0	0|0	0|0	0|0	0|0	0|0	0|0	0|0	0|0	0|0	0|0	0|0	0|0	0|0	0|0	0|0	0|0	0|0	0|0	0|0	0|0	0|0	0|0	0|0	0|0	0|0	0|0	0|0	0|0	0|0	0|0	0|0	0|0	0|0	0|0	0|0	0|0	0|0	0|0	0|0	0|1	0|0	0|0	0|0	0|0	0|0	0|0	0|0	0|0	0|0	0|0	0|0	0|0	0|0	0|0	0|0	0|0	0|0	0|0	0|0	0|0	0|0	0|0	0|0	0|0	0|0	0|0	0|0	0|0	0|0	0|0	0|0	0|0	0|0	0|0	0|0	0|0	0|0	0|0	0|0	0|0	0|0	0|0	0|0	0|0	0|0	0|0	0|0	0|0	0|0	0|1	0|0	0|0	0|0	0|0	0|0	0|0	0|0	0|0	0|0	0|0	0|0	0|0	0|0	0|0	0|0	0|0	0|0	0|0	0|0	0|0	0|0	0|0	1|1	0|0	0|0	0|0	0|0	0|0	0|0	0|0	0|0	0|0	0|0	0|0	0|0	0|0	0|0	0|0	0|0	0|0	0|0	0|0	0|0	0|0	1|1	1|1	1|1	0|0	1|1	0|0	1|1	1|1	0|0	0|0	0|0	1|1	1|1	0|0	0|0	0|0	1|1	1|1	0|0	0|0	0|0	1|1	0|0	0|0	0|0	0|0	0|0	0|0	0|0	0|0	0|0	0|0	0|0	0|0	0|0	0|0	0|0	0|0	0|0	0|0	0|0	0|0	0|0	0|0	0|0	0|0	0|0	0|0	1|1	1|1	1|1	1|1	1|1	1|1	1|1	1|1	0|0	0|0	0|0	0|0	0|0	0|0
2	12398615	NC_035162.2_12398615_A_T	A	T	62	.	AF=0.008048;AQ=62;ANN=T|stop_gained|HIGH|Manes.02G158666|Manes.02G158666.v8.1|transcript|Manes.02G158666.1.v8.1|protein_coding|3/4|c.159T>A|p.Cys53*|159/552|159/552|53/183||,T|downstream_gene_variant|MODIFIER|Manes.02G158600|Manes.02G158600.v8.1|transcript|Manes.02G158600.1.v8.1|protein_coding||c.*5317A>T|||||4643|,T|downstream_gene_variant|MODIFIER|Manes.02G158699|Manes.02G158699.v8.1|transcript|Manes.02G158699.1.v8.1|protein_coding||c.*3110T>A|||||3110|	GT:DP:AD:GQ:PL:RNC	0|0	0|0	0|0	0|0	0|0	0|0	0|0	0|0	0|0	0|0	0|0	0|0	0|0	0|0	0|0	0|0	0|0	0|0	0|0	0|0	0|0	0|0	0|0	0|0	0|0	0|0	0|0	0|0	0|0	0|0	0|0	0|0	0|0	0|0	0|0	0|0	0|0	0|0	0|0	0|0	0|0	0|0	0|0	0|0	0|0	0|0	0|0	0|0	0|0	0|0	0|0	0|0	0|0	0|0	0|0	0|0	0|0	0|0	0|0	0|0	0|0	0|0	0|0	0|0	0|0	0|0	0|0	0|0	0|0	0|0	0|0	0|0	0|0	0|0	0|0	0|0	0|0	0|0	0|0	0|0	0|0	0|0	0|0	0|0	0|0	0|0	0|0	0|0	0|0	0|0	0|0	0|0	0|0	0|0	0|0	0|0	0|0	0|0	0|0	0|0	0|0	0|0	0|0	0|0	0|0	0|0	0|0	0|0	0|0	0|0	0|0	0|0	0|0	0|0	0|0	0|0	0|0	0|0	0|0	0|0	0|0	0|0	0|0	0|0	0|0	0|0	0|0	0|0	0|0	0|0	0|0	0|0	0|0	0|0	0|0	0|0	0|0	0|0	0|0	0|0	0|0	0|0	0|0	0|0	0|0	0|0	0|0	0|0	0|0	0|0	0|0	0|0	0|0	0|0	0|0	0|0	0|0	0|0	0|0	0|0	0|0	0|0	0|0	0|0	0|0	0|0	0|0	0|0	0|0	0|0	0|0	0|0	0|0	0|0	0|0	0|0	0|0	0|0	0|0	0|0	0|0	0|0	0|0	0|0	0|0	0|0	0|0	0|0	0|0	0|0	0|0	0|0	0|0	0|0	0|0	0|0	0|0	0|0	0|0	0|0	0|0	0|0	0|0	0|0	0|0	0|0	0|0	0|0	0|0	0|0	0|0	0|0	0|0	0|0	0|0	0|0	0|0	0|0	0|0	0|0	0|0	0|0	0|0	0|0	0|0	0|0	0|0	0|0	0|0	0|0	0|0	0|0	0|0	0|0	0|0	0|0	0|0	0|0	0|0	0|0	0|0	0|0	0|0	0|0	0|0	0|0	0|0	0|0	0|0	0|0	0|0	0|0	0|0	0|0	0|0	0|0	0|0	0|0	0|0	0|0	0|0	0|0	0|0	0|0	0|0	0|0	0|0	0|0	0|0	0|0	0|0	0|0	0|0	0|0	0|0	0|0	0|0	0|0	0|0	0|0	0|0	0|0	0|0	0|0	0|0	0|0	0|0	0|0	0|0	0|0	0|0	0|0	0|0	0|0	0|0	0|0	0|0	0|0	0|0	0|0	0|0	0|0	0|0	0|0	0|0	0|0	0|0	0|0	0|0	0|0	0|0	0|0	0|0	0|0	0|0	0|0	0|0	0|0	0|0	0|0	0|0	0|0	0|0	0|0	0|0	0|0	0|0	0|0	0|0	0|0	0|0	0|0	0|0	0|0	0|0	0|0	0|0	0|0	0|0	0|0	0|0	0|0	0|0	0|0	0|0	0|0	0|0	0|0	0|0	0|0	0|0	0|0	0|0	0|0	0|0	0|0	0|0	0|0	1|1	1|1	1|1	0|0	0|0	0|0	0|0	1|1	0|0	0|0	0|0	0|0	0|0	0|0	0|0	0|0	0|0	0|0	0|0	0|0	0|0	0|0	0|0	0|0	0|0	0|0	0|0	0|0	0|0	0|0	0|0	0|0	0|0	0|0	0|0	0|0	0|0	0|0	0|0	0|0	0|0	0|0	0|0	0|0	0|0	0|0	0|0	0|0	1|1	0|0	0|0	0|0	0|0	1|1	1|1	1|1	0|0	0|0	0|0	0|0	0|0	0|0
2	12402080	NC_035162.2_12402080_A_AG	A	AG	65	.	AF=0.067907;AQ=65;ANN=AG|frameshift_variant|HIGH|Manes.02G158699|Manes.02G158699.v8.1|transcript|Manes.02G158699.1.v8.1|protein_coding|2/3|c.281dupC|p.Glu95fs|281/537|281/537|94/178||,AG|upstream_gene_variant|MODIFIER|Manes.02G158666|Manes.02G158666.v8.1|transcript|Manes.02G158666.1.v8.1|protein_coding||c.-2756dupC|||||2756|;LOF=(Manes.02G158699|Manes.02G158699.v8.1|1|1.00)	GT:DP:AD:GQ:PL:RNC	0|0	0|0	0|1	0|0	0|0	0|0	0|0	0|0	0|0	0|0	0|0	0|0	0|0	0|0	0|0	0|0	0|0	0|0	0|0	0|0	0|0	0|0	0|0	0|0	0|0	0|0	0|0	0|0	0|0	1|0	1|0	0|0	0|0	0|0	0|0	0|0	0|0	0|0	0|0	0|0	0|0	0|0	0|0	0|0	0|0	0|0	0|1	0|0	0|0	0|0	0|0	0|0	0|0	0|0	0|0	0|0	0|0	0|0	0|0	0|0	0|0	0|0	0|0	0|0	0|0	0|0	0|0	0|0	0|0	0|0	0|0	0|0	0|0	0|0	0|0	1|1	0|0	0|0	0|0	0|1	0|0	0|0	0|0	0|0	0|0	0|0	0|0	0|0	0|0	0|0	0|0	0|0	0|0	0|0	0|0	0|0	0|0	0|0	0|0	0|1	0|0	0|0	0|0	0|0	0|0	0|0	0|0	0|0	0|0	0|0	0|0	0|0	0|0	0|0	0|0	0|0	0|0	0|1	0|0	0|0	0|0	0|0	0|0	0|0	0|0	0|0	0|0	0|0	0|0	0|0	0|0	0|0	0|0	0|0	1|0	0|0	0|0	0|0	0|0	0|0	0|0	0|0	1|0	0|0	0|0	0|0	0|0	0|0	0|0	0|0	0|0	0|0	0|0	0|0	0|0	0|0	0|0	0|0	0|0	0|0	0|0	0|0	0|0	0|0	0|0	0|0	0|0	0|0	0|0	0|0	0|0	0|0	0|0	0|0	0|0	0|0	0|0	1|0	0|0	0|0	0|0	0|1	0|0	0|0	0|0	0|0	0|0	0|0	0|0	0|0	0|0	0|0	0|0	0|0	1|0	0|0	0|0	0|0	0|0	0|0	0|0	0|0	0|0	0|0	0|0	0|0	1|0	0|0	0|0	0|0	0|0	0|0	0|0	0|0	1|0	0|0	0|0	0|0	0|0	0|0	0|0	0|0	0|0	0|0	0|0	0|0	0|0	0|0	0|0	0|0	0|0	0|0	0|0	0|0	0|0	0|0	0|0	0|0	0|0	1|0	0|0	0|0	0|0	0|0	0|0	0|0	0|0	0|0	0|0	0|0	0|0	0|0	0|0	0|0	0|0	0|0	0|0	0|0	0|0	0|1	0|0	0|0	0|0	0|0	0|0	0|0	0|0	0|0	0|1	0|0	0|0	0|0	1|0	0|0	0|0	0|0	1|0	1|0	0|0	0|0	0|0	0|0	0|0	0|0	0|0	0|0	0|0	0|0	0|0	0|0	1|0	0|0	0|1	0|0	0|0	0|0	0|0	0|0	0|0	0|0	0|0	0|0	0|0	0|0	0|0	0|0	0|0	0|0	0|0	0|0	0|0	0|0	0|0	0|0	0|0	0|0	0|0	0|0	0|0	0|0	0|0	0|0	0|0	0|0	1|0	0|0	0|0	0|0	0|0	0|0	0|0	0|0	0|0	0|0	0|0	0|0	0|0	1|1	0|0	0|0	0|0	0|0	0|0	0|0	0|0	0|0	0|0	0|0	0|0	0|0	0|0	0|0	0|0	0|0	0|0	0|0	0|0	0|0	0|0	0|0	0|0	0|0	0|0	0|0	0|0	0|0	0|0	0|0	0|0	0|0	0|0	0|0	0|0	0|0	0|0	0|0	0|0	0|0	0|0	0|0	0|0	0|0	0|0	1|0	0|0	0|0	0|0	0|0	0|0	0|0	0|0	1|0	0|0	1|0	0|0	0|0	0|1	0|0	0|0	0|0	0|0	0|0	0|0	0|0	0|0	0|0	0|0	0|0	0|0	0|0	0|0	0|0	0|0	0|0	0|0	0|0	0|0	0|0	0|0	0|0
2	12402100	NC_035162.2_12402100_T_G;NC_035162.2_12402100_T_A	T	G,A	67	.	AF=0.035714,0.008551;AQ=63,67;ANN=A|stop_gained|HIGH|Manes.02G158699|Manes.02G158699.v8.1|transcript|Manes.02G158699.1.v8.1|protein_coding|2/3|c.262A>T|p.Arg88*|262/537|262/537|88/178||,G|synonymous_variant|LOW|Manes.02G158699|Manes.02G158699.v8.1|transcript|Manes.02G158699.1.v8.1|protein_coding|2/3|c.262A>C|p.Arg88Arg|262/537|262/537|88/178||,A|upstream_gene_variant|MODIFIER|Manes.02G158666|Manes.02G158666.v8.1|transcript|Manes.02G158666.1.v8.1|protein_coding||c.-2775A>T|||||2775|,G|upstream_gene_variant|MODIFIER|Manes.02G158666|Manes.02G158666.v8.1|transcript|Manes.02G158666.1.v8.1|protein_coding||c.-2775A>C|||||2775|;LOF=(Manes.02G158699|Manes.02G158699.v8.1|1|1.00);NMD=(Manes.02G158699|Manes.02G158699.v8.1|1|1.00)	GT:DP:AD:GQ:PL:RNC	0|0	0|0	0|0	0|0	0|0	0|0	0|0	0|0	0|0	0|0	0|0	0|0	0|0	0|0	0|0	0|0	0|0	0|0	0|0	0|0	0|0	0|0	0|0	0|0	0|1	0|0	0|0	0|0	0|0	0|0	0|0	0|0	0|0	0|0	0|0	0|0	0|0	0|0	0|0	0|0	0|0	0|0	0|0	0|0	0|0	0|1	0|0	0|0	0|0	0|0	0|0	0|0	0|0	0|0	0|0	0|0	0|0	0|0	0|0	0|0	0|0	0|0	0|0	0|0	0|0	0|0	0|0	0|0	0|0	0|0	0|0	0|0	0|0	0|0	0|0	0|0	0|0	0|0	0|0	0|0	0|0	0|0	0|0	0|0	0|0	0|0	0|0	0|0	0|0	0|0	0|0	0|0	0|0	0|0	0|0	0|0	0|0	0|0	0|0	0|0	0|0	0|0	0|0	0|0	0|0	0|0	0|0	0|0	0|0	0|1	0|0	0|0	0|0	0|0	0|0	0|0	0|0	0|0	0|0	0|0	0|0	0|0	0|0	0|0	0|0	0|0	0|0	0|0	0|0	0|0	0|0	0|0	0|0	0|0	0|0	0|0	0|0	0|0	0|0	0|0	0|0	0|0	0|0	0|0	0|0	0|0	0|0	0|0	0|0	0|0	0|0	0|0	0|0	0|0	0|0	0|0	0|0	0|0	0|0	0|0	0|0	0|0	0|0	0|0	0|0	0|0	0|0	0|0	0|0	0|0	0|0	0|0	0|0	0|0	0|0	0|0	0|0	0|0	0|0	0|0	0|0	0|0	0|0	0|0	0|0	0|0	0|0	0|0	0|0	0|0	0|0	0|0	0|0	0|0	0|0	0|0	0|0	0|0	0|0	0|0	0|0	0|0	0|0	0|0	0|0	0|0	0|0	0|0	0|0	0|0	0|0	0|0	0|0	0|0	0|0	0|0	0|0	0|0	0|0	0|1	0|0	0|0	0|0	0|0	0|0	0|0	0|0	0|0	0|0	0|0	0|0	0|0	0|0	0|0	0|0	0|0	0|0	0|0	0|0	0|0	0|0	0|0	0|0	0|0	0|0	0|0	0|0	0|0	0|0	0|0	0|0	0|0	0|0	0|0	0|0	0|0	0|0	0|0	0|0	0|0	0|0	0|0	0|0	0|1	0|0	0|0	0|0	0|0	0|0	0|0	0|0	0|0	0|0	0|0	0|0	0|0	0|0	0|0	0|0	0|0	0|0	0|0	0|0	0|0	0|0	0|0	0|0	0|0	0|0	0|0	0|0	0|0	0|0	0|0	0|0	0|0	0|0	0|0	0|0	0|0	0|0	0|0	0|0	0|0	0|0	0|0	0|0	0|0	0|0	0|0	0|0	0|0	0|0	1|0	0|0	0|0	0|0	0|0	0|0	0|0	0|0	0|0	0|0	0|0	0|0	0|0	0|0	0|0	0|0	0|0	0|0	0|0	0|0	0|0	0|0	0|0	1|1	0|0	0|0	0|0	0|0	0|0	0|0	0|0	0|0	0|0	0|0	0|0	0|0	0|0	0|0	0|0	0|0	0|0	0|0	0|0	0|0	0|0	2|2	2|2	2|2	0|0	1|1	0|0	1|1	2|2	0|0	0|0	0|0	1|1	1|1	0|0	0|0	0|0	1|1	1|1	0|0	0|0	0|0	1|1	0|0	0|0	0|0	0|0	0|0	0|0	0|0	0|0	0|0	0|0	0|0	0|0	0|0	0|0	0|0	0|0	0|0	0|0	0|0	0|0	0|0	0|0	0|0	0|0	0|0	0|0	2|2	1|1	1|1	1|1	1|1	2|2	2|2	2|2	0|0	0|0	0|0	0|0	0|0	0|0
2	12402423	NC_035162.2_12402423_G_GC	G	GC	70	.	AF=0.04326;AQ=70;ANN=GC|frameshift_variant|HIGH|Manes.02G158699|Manes.02G158699.v8.1|transcript|Manes.02G158699.1.v8.1|protein_coding|1/3|c.32dupG|p.Cys12fs|32/537|32/537|11/178||,GC|upstream_gene_variant|MODIFIER|Manes.02G158666|Manes.02G158666.v8.1|transcript|Manes.02G158666.1.v8.1|protein_coding||c.-3099dupG|||||3099|,GC|downstream_gene_variant|MODIFIER|Manes.02G158732|Manes.02G158732.v8.1|transcript|Manes.02G158732.2.v8.1|protein_coding||c.*4713dupG|||||4713|;LOF=(Manes.02G158699|Manes.02G158699.v8.1|1|1.00)	GT:DP:AD:GQ:PL:RNC	0|0	0|0	0|0	0|0	0|0	0|0	0|0	0|0	0|0	0|0	0|0	0|0	0|0	0|0	0|0	0|0	0|0	0|0	0|0	0|0	0|0	0|0	0|0	0|0	0|1	0|0	0|0	0|0	0|0	0|0	0|0	0|0	0|0	0|0	0|0	0|0	0|0	0|0	0|0	0|0	0|0	0|0	0|0	0|0	0|0	0|1	0|0	0|0	0|0	0|0	0|0	0|0	0|0	0|0	0|0	0|0	0|0	0|0	0|0	0|0	0|0	0|0	0|0	0|0	0|0	0|0	0|0	0|0	0|0	0|0	0|0	0|0	0|0	0|0	0|0	0|0	0|0	0|0	0|0	0|0	0|0	0|0	0|0	0|0	0|0	0|0	0|0	0|0	0|0	0|0	0|0	0|0	0|0	0|0	0|0	0|0	0|0	0|0	0|0	0|0	0|0	0|0	0|0	0|0	0|0	0|0	0|0	0|0	0|0	0|1	0|0	0|0	0|0	0|0	0|0	0|0	0|0	0|0	0|0	0|0	0|0	0|0	0|0	0|0	0|0	0|0	0|0	0|0	0|0	0|0	0|0	0|0	0|0	0|0	0|0	0|0	0|0	0|0	0|0	0|0	0|0	0|0	0|0	0|0	0|0	0|0	0|0	0|0	0|0	0|0	0|0	0|0	0|0	0|0	0|0	0|0	0|0	0|0	0|0	0|0	0|0	0|0	0|0	0|0	0|0	0|0	0|0	0|0	0|0	0|0	0|0	0|0	0|0	0|0	0|0	0|0	0|0	0|0	0|0	0|0	0|0	0|0	0|0	0|0	0|0	0|0	0|0	0|0	0|0	0|0	0|0	0|0	0|0	0|0	0|0	0|0	0|0	0|0	0|0	0|0	0|0	0|0	0|0	0|0	0|0	0|0	0|0	0|0	0|0	0|0	0|0	0|0	0|0	0|0	0|0	0|0	0|0	0|0	0|0	0|1	0|0	0|0	0|0	0|0	0|0	0|0	0|0	0|0	0|0	0|0	0|0	0|0	0|0	0|0	0|0	0|0	0|0	0|0	0|0	0|0	0|0	0|0	0|0	0|0	0|0	0|0	0|0	0|0	0|0	0|0	0|0	0|0	0|0	0|0	0|0	0|0	0|0	0|0	0|0	0|0	0|0	0|0	0|0	0|1	0|0	0|0	0|0	0|0	0|0	0|0	0|0	0|0	0|0	0|0	0|0	0|0	0|0	0|0	0|0	0|0	0|0	0|0	0|0	0|0	0|0	0|0	0|0	0|0	0|0	0|0	0|0	0|0	0|0	0|0	0|0	0|0	0|0	0|0	0|0	0|0	0|0	0|0	0|0	0|0	0|0	0|0	0|0	0|0	0|0	0|0	0|0	0|0	0|0	1|0	0|0	0|0	0|0	0|0	0|0	0|0	0|0	0|0	0|0	0|0	0|0	0|0	0|0	0|0	0|0	0|0	0|0	0|0	0|0	0|0	0|0	0|0	1|0	0|0	0|0	0|0	0|0	0|0	0|0	0|0	0|0	0|0	0|0	0|0	0|0	0|0	0|0	0|0	0|0	0|0	0|0	0|0	0|0	0|0	1|1	1|1	1|1	0|0	1|1	0|0	1|1	1|1	0|0	0|0	0|0	1|1	1|1	0|0	0|0	0|0	1|1	1|1	0|0	0|0	0|0	1|1	0|0	0|0	0|0	0|0	0|0	0|0	0|0	0|0	0|0	0|0	0|0	0|0	0|0	0|0	0|0	0|0	0|0	0|0	0|0	0|0	0|0	0|0	0|0	0|0	0|0	0|0	1|1	1|1	1|1	1|1	0|1	1|1	1|1	1|1	0|0	0|0	0|0	0|0	0|0	0|0
2	12407211	NC_035162.2_12407211_T_A	T	A	74	.	AF=0.104125;AQ=74;ANN=A|stop_gained|HIGH|Manes.02G158732|Manes.02G158732.v8.1|transcript|Manes.02G158732.2.v8.1|protein_coding|3/3|c.601A>T|p.Lys201*|601/675|601/675|201/224||,A|upstream_gene_variant|MODIFIER|Manes.02G158699|Manes.02G158699.v8.1|transcript|Manes.02G158699.1.v8.1|protein_coding||c.-4756A>T|||||4756|,A|downstream_gene_variant|MODIFIER|Manes.02G158800|Manes.02G158800.v8.1|transcript|Manes.02G158800.2.v8.1|protein_coding||c.*5465A>T|||||4229|	GT:DP:AD:GQ:PL:RNC	0|1	0|0	0|0	0|0	0|0	0|0	0|0	0|0	0|0	1|0	0|0	0|0	0|0	0|0	1|0	0|1	0|0	0|0	0|0	0|0	1|1	0|0	0|0	0|0	1|1	0|0	0|0	0|0	0|0	0|0	0|0	0|0	0|0	0|0	0|0	0|0	0|0	0|0	0|0	1|1	0|0	0|0	1|1	0|0	0|0	1|1	0|0	0|0	0|0	0|0	0|0	0|0	0|0	0|0	0|0	0|0	0|0	0|0	0|0	0|0	0|0	0|0	0|0	0|0	0|0	0|0	0|0	0|0	0|0	0|0	0|0	0|0	0|0	0|0	0|0	0|0	0|0	0|0	0|0	0|0	0|0	0|0	0|0	0|0	0|0	0|1	1|0	1|0	0|0	1|0	0|0	0|0	0|0	0|0	0|0	0|0	0|0	0|0	0|0	0|0	0|0	0|0	0|0	0|0	0|0	0|0	0|0	0|0	0|0	0|0	0|0	0|0	0|0	0|0	0|0	0|0	0|0	0|0	0|0	0|0	0|1	0|0	0|1	0|0	0|0	0|0	0|0	0|0	0|0	0|0	0|0	0|0	0|0	0|0	0|0	0|0	0|0	0|0	0|0	0|0	0|0	0|0	0|0	0|0	0|1	0|0	0|0	0|0	0|0	0|0	0|0	1|1	0|0	1|0	0|1	0|0	0|0	0|0	0|0	0|0	0|0	0|0	0|0	1|0	0|0	0|1	0|0	0|0	0|0	0|0	0|0	0|0	0|0	0|0	0|0	0|0	0|0	0|0	0|0	0|0	0|0	0|0	0|0	0|0	0|0	0|0	0|1	0|0	0|0	0|1	0|0	0|0	0|0	0|0	0|1	0|0	0|0	0|0	0|0	0|0	0|0	0|0	0|0	0|0	0|0	0|0	0|0	0|0	1|1	0|0	1|0	0|0	0|0	0|0	0|0	0|0	0|0	0|0	0|0	0|0	0|0	0|0	1|1	0|0	0|0	1|0	0|0	0|1	0|0	0|0	0|0	0|0	0|0	0|0	0|0	0|0	0|0	0|0	0|0	0|0	0|0	0|0	0|0	1|0	0|0	0|0	0|0	0|0	0|0	0|0	0|0	1|0	0|0	1|0	0|0	0|0	0|0	0|0	0|0	0|0	0|0	1|1	0|0	0|0	1|1	0|1	1|1	0|0	1|0	0|0	0|0	0|0	0|0	0|0	0|0	0|0	0|0	0|0	0|0	0|0	0|0	0|0	0|0	0|0	0|0	1|0	0|1	0|0	0|0	0|0	0|0	0|0	0|0	0|0	0|0	0|1	0|0	0|0	0|0	0|0	0|0	0|0	0|0	0|0	0|0	0|0	0|0	0|0	0|0	0|1	0|0	0|0	0|0	0|0	0|0	0|1	0|1	0|0	0|0	0|0	0|0	0|0	0|0	0|0	0|0	0|0	0|0	0|0	0|1	0|0	0|0	0|0	0|0	0|0	0|0	0|0	0|0	0|0	0|0	0|0	0|0	0|0	0|0	0|0	0|0	0|0	0|0	0|0	0|0	0|0	0|0	0|0	0|0	0|0	0|0	0|0	0|0	0|0	0|0	0|0	0|0	0|0	0|0	0|0	0|0	0|0	0|0	0|0	0|0	0|0	0|0	0|0	0|0	0|0	0|0	0|0	0|0	0|0	0|0	0|0	0|0	0|0	0|0	0|0	0|1	0|0	0|0	0|1	0|0	0|0	0|0	0|0	0|0	0|0	0|1	0|0	0|0	0|0	0|0	0|0	0|0	0|0	0|0	0|0	0|0	0|0	0|0	0|0	0|0	0|0	0|0	0|0	0|0	0|0	0|0	0|0	0|0	0|0	0|0	0|0
2	12409893	NC_035162.2_12409893_TG_T;NC_035162.2_12409894_GT_G	TGT	TT,TG	50	.	AF=0.029175,0.006036;AQ=46,50;ANN=TT|frameshift_variant|HIGH|Manes.02G158732|Manes.02G158732.v8.1|transcript|Manes.02G158732.2.v8.1|protein_coding|1/3|c.311delC|p.Thr104fs|311/675|311/675|104/224||,TG|frameshift_variant|HIGH|Manes.02G158732|Manes.02G158732.v8.1|transcript|Manes.02G158732.2.v8.1|protein_coding|1/3|c.310delA|p.Thr104fs|310/675|310/675|104/224||,TT|downstream_gene_variant|MODIFIER|Manes.02G158800|Manes.02G158800.v8.1|transcript|Manes.02G158800.2.v8.1|protein_coding||c.*2782delC|||||1546|,TG|downstream_gene_variant|MODIFIER|Manes.02G158800|Manes.02G158800.v8.1|transcript|Manes.02G158800.2.v8.1|protein_coding||c.*2781delA|||||1545|;LOF=(Manes.02G158732|Manes.02G158732.v8.1|1|1.00)	GT:DP:AD:GQ:PL:RNC	0|0	0|0	0|0	0|0	0|0	0|0	0|0	0|0	0|0	0|0	0|0	0|0	0|0	0|0	0|0	0|0	0|0	0|0	0|0	0|0	0|0	0|0	0|0	0|0	0|1	0|0	0|0	0|0	0|0	0|0	0|0	0|0	0|0	0|0	0|0	0|0	0|0	0|0	0|0	0|0	0|0	0|0	0|0	0|0	0|0	0|1	0|0	0|0	0|0	0|0	0|0	0|0	0|0	0|0	0|0	0|0	0|0	0|0	0|0	0|0	0|0	0|0	0|0	0|0	0|0	0|0	0|0	0|0	0|0	0|0	0|0	0|0	0|0	0|0	0|0	0|0	0|0	0|0	0|0	0|0	0|0	0|0	0|0	0|0	0|0	0|0	0|0	0|0	0|0	0|0	0|0	0|0	0|0	0|0	0|0	0|0	0|0	0|0	0|0	0|0	0|0	0|0	0|0	0|0	0|0	0|0	0|0	0|0	0|0	0|1	0|0	0|0	0|0	0|0	0|0	0|0	0|0	0|0	0|0	0|0	0|0	0|0	0|0	0|0	0|0	0|0	0|0	0|0	0|0	0|0	0|0	0|0	0|0	0|0	0|0	0|0	0|0	0|0	0|0	0|0	0|0	0|0	0|0	0|0	0|0	0|0	0|0	0|0	0|0	0|0	0|0	0|0	0|0	0|0	0|0	0|0	0|0	0|0	0|0	0|0	0|0	0|0	0|0	0|0	0|0	0|0	0|0	0|0	0|0	0|0	0|0	0|0	0|0	0|0	0|0	0|0	0|0	0|0	0|0	0|0	0|0	0|0	0|0	0|0	0|0	0|0	0|0	0|0	0|0	0|0	0|0	0|0	0|0	0|0	0|0	0|0	0|0	0|0	0|0	0|0	0|0	0|0	0|0	0|0	0|0	0|0	0|0	0|0	0|0	0|0	0|0	0|0	0|0	0|0	0|0	0|0	0|0	0|0	0|0	0|1	0|0	0|0	0|0	0|0	0|0	0|0	0|0	0|0	0|0	0|0	0|0	0|0	0|0	0|0	0|0	0|0	0|0	0|0	0|0	0|0	0|0	0|0	0|0	0|0	0|0	0|0	0|0	0|0	0|0	0|0	0|0	0|0	0|0	0|0	0|0	0|0	0|0	0|0	0|0	0|0	0|0	0|0	0|0	0|1	0|0	0|0	0|0	0|0	0|0	0|0	0|0	0|0	0|0	0|0	0|0	0|0	0|0	0|0	0|0	0|0	0|0	0|0	0|0	0|0	0|0	0|0	0|0	0|0	0|0	0|0	0|0	0|0	0|0	0|0	0|0	0|0	0|0	0|0	0|0	0|0	0|0	0|0	0|0	0|0	0|0	0|0	0|0	0|0	0|0	0|0	0|0	0|0	0|0	1|0	0|0	0|0	0|0	0|0	0|0	0|0	0|0	0|0	0|0	0|0	0|0	0|0	0|0	0|0	0|0	0|0	0|0	0|0	0|0	0|0	0|0	0|0	1|0	0|0	0|0	0|0	0|0	0|0	0|0	0|0	0|0	0|0	0|0	0|0	0|0	0|0	0|0	0|0	0|0	0|0	0|0	0|0	0|0	0|0	0|0	0|0	0|0	0|0	1|1	0|0	2|2	0|0	0|0	0|0	0|0	2|2	2|2	0|0	0|0	0|0	2|2	2|2	0|0	0|0	0|0	2|2	0|0	0|0	0|0	0|0	0|0	0|0	0|0	0|0	0|0	0|0	0|0	0|0	0|0	0|0	0|0	0|0	0|0	0|0	0|0	0|0	0|0	0|0	0|0	0|0	0|0	0|0	0|0	1|1	1|1	1|1	1|0	0|0	0|0	0|0	0|0	0|0	0|0	0|0	0|0	0|0
2	12410106	NC_035162.2_12410106_A_T	A	T	62	.	AF=0.012575;AQ=62;ANN=T|stop_gained|HIGH|Manes.02G158732|Manes.02G158732.v8.1|transcript|Manes.02G158732.2.v8.1|protein_coding|1/3|c.99T>A|p.Tyr33*|99/675|99/675|33/224||,T|downstream_gene_variant|MODIFIER|Manes.02G158800|Manes.02G158800.v8.1|transcript|Manes.02G158800.2.v8.1|protein_coding||c.*2570T>A|||||1334|;LOF=(Manes.02G158732|Manes.02G158732.v8.1|1|1.00);NMD=(Manes.02G158732|Manes.02G158732.v8.1|1|1.00)	GT:DP:AD:GQ:PL:RNC	0|0	0|0	0|0	0|0	0|0	0|0	0|0	0|0	0|0	0|0	0|0	0|0	0|0	0|0	0|0	0|0	0|0	0|0	0|0	0|0	0|0	0|0	0|0	0|0	0|0	0|0	0|0	0|0	0|0	0|0	0|0	0|0	0|0	0|0	0|0	0|0	0|0	0|0	0|0	0|0	0|0	0|0	0|0	0|0	0|0	0|0	0|0	0|0	0|0	0|0	0|0	0|0	0|0	0|0	0|0	0|0	0|0	0|0	0|0	0|0	0|0	0|0	0|0	0|0	0|0	0|0	0|0	0|0	0|0	0|0	0|0	0|0	0|0	0|0	0|0	0|0	0|0	0|0	0|0	0|0	0|0	0|0	0|0	0|0	0|0	0|0	0|0	0|0	0|0	0|0	0|0	0|0	0|0	0|0	0|0	0|0	0|0	0|0	0|0	0|0	0|0	0|0	0|0	0|0	0|0	0|0	0|0	0|0	0|0	0|0	0|0	0|0	0|0	0|0	0|0	0|0	0|0	0|0	0|0	0|0	0|0	0|0	0|0	0|0	0|0	0|0	0|0	0|0	0|0	0|0	0|0	0|0	0|0	0|0	0|0	0|0	0|0	0|0	0|0	0|0	0|0	0|0	0|0	0|0	0|0	0|0	0|0	0|0	0|0	0|0	0|0	0|0	0|0	0|0	0|0	0|0	0|0	0|0	0|0	0|0	0|0	0|0	0|0	0|0	0|0	0|0	0|0	0|0	0|0	0|0	0|0	0|0	0|0	0|0	0|0	0|0	0|0	0|0	0|0	0|0	0|0	0|0	0|0	0|0	0|0	0|0	0|0	0|0	0|0	0|0	0|0	0|0	0|0	0|0	0|0	0|0	0|0	0|0	0|0	0|0	0|0	0|0	0|0	0|0	0|0	0|0	0|0	0|0	0|0	0|0	0|0	0|0	0|0	0|0	0|0	0|0	0|0	0|0	0|0	0|0	0|0	0|0	0|0	0|0	0|0	0|0	0|0	0|0	0|0	0|0	0|0	0|0	0|0	0|0	0|0	0|0	0|0	0|0	0|0	0|0	0|0	0|0	0|0	0|0	0|0	0|0	0|0	0|0	0|0	0|0	0|0	0|0	0|0	0|0	0|0	0|0	0|0	0|0	0|0	0|0	0|0	0|0	0|0	0|0	0|0	0|0	0|0	0|0	0|0	0|0	0|0	0|0	0|0	0|0	0|0	0|0	0|0	0|0	0|0	0|0	0|0	0|0	0|0	0|0	0|0	0|0	0|0	0|0	0|0	0|0	0|0	0|0	0|0	0|0	0|0	0|0	0|0	0|0	0|0	0|0	0|0	0|0	0|0	0|0	0|0	0|0	0|0	0|0	0|0	0|0	0|0	0|0	0|0	0|0	0|0	0|0	0|0	0|0	0|0	0|0	0|0	0|0	0|0	0|0	0|0	0|0	0|0	0|0	0|0	0|0	0|0	0|0	0|0	0|0	1|1	0|0	0|0	0|0	0|0	0|0	1|0	1|0	0|1	0|0	0|1	1|1	0|0	0|0	0|0	0|0	0|0	0|0	0|0	0|0	0|0	0|0	1|1	0|0	0|0	0|0	0|0	0|0	0|0	1|0	0|0	0|0	0|0	0|0	0|0	0|0	0|0	0|0	0|0	0|0	0|0	0|0	0|1	0|1	0|0	0|0	0|0	0|0	0|0	0|0	0|0	0|0	0|0	0|0	0|0	0|0	0|0	0|0	0|0	0|0	0|0	0|0	0|0	0|0	0|0	0|0	0|0	0|0	0|0	0|0	0|0	0|0	0|0	0|0	0|0	0|0	0|0	0|0	0|0	0|0	0|0	0|0	0|0	0|0	0|0	0|0
2	12410204	NC_035162.2_12410204_T_C	T	C	56	.	AF=0.034708;AQ=56;ANN=C|start_lost|HIGH|Manes.02G158732|Manes.02G158732.v8.1|transcript|Manes.02G158732.2.v8.1|protein_coding|1/3|c.1A>G|p.Met1?|1/675|1/675|1/224||,C|downstream_gene_variant|MODIFIER|Manes.02G158800|Manes.02G158800.v8.1|transcript|Manes.02G158800.2.v8.1|protein_coding||c.*2472A>G|||||1236|;LOF=(Manes.02G158732|Manes.02G158732.v8.1|1|1.00)	GT:DP:AD:GQ:PL:RNC	0|0	0|0	0|0	0|0	0|0	0|0	0|0	0|0	0|0	0|0	0|0	0|0	0|0	0|0	0|0	0|0	0|0	0|0	0|0	0|0	0|0	0|0	0|0	0|0	0|1	0|0	0|0	0|0	0|0	0|0	0|0	0|0	0|0	0|0	0|0	0|0	0|0	0|0	0|0	0|0	0|0	0|0	0|0	0|0	0|0	0|1	0|0	0|0	0|0	0|0	0|0	0|0	0|0	0|0	0|0	0|0	0|0	0|0	0|0	0|0	0|0	0|0	0|0	0|0	0|0	0|0	0|0	0|0	0|0	0|0	0|0	0|0	0|0	0|0	0|0	0|0	0|0	0|0	0|0	0|0	0|0	0|0	0|0	0|0	0|0	0|0	0|0	0|0	0|0	0|0	0|0	0|0	0|0	0|0	0|0	0|0	0|0	0|0	0|0	0|0	0|0	0|0	0|0	0|0	0|0	0|0	0|0	0|0	0|0	0|1	0|0	0|0	0|0	0|0	0|0	0|0	0|0	0|0	0|0	0|0	0|0	0|0	0|0	0|0	0|0	0|0	0|0	0|0	0|0	0|0	0|0	0|0	0|0	0|0	0|0	0|0	0|0	0|0	0|0	0|0	0|0	0|0	0|0	0|0	0|0	0|0	0|0	0|0	0|0	0|0	0|0	0|0	0|0	0|0	0|0	0|0	0|0	0|0	0|0	0|0	0|0	0|0	0|0	0|0	0|0	0|0	0|0	0|0	0|0	0|0	0|0	0|0	0|0	0|0	0|0	0|0	0|0	0|0	0|0	0|0	0|0	0|0	0|0	0|0	0|0	0|0	0|0	0|0	0|0	0|0	0|0	0|0	0|0	0|0	0|0	0|0	0|0	0|0	0|0	0|0	0|0	0|0	0|0	0|0	0|0	0|0	0|0	0|0	0|0	0|0	0|0	0|0	0|0	0|0	0|0	0|0	0|0	0|0	0|0	0|1	0|0	0|0	0|0	0|0	0|0	0|0	0|0	0|0	0|0	0|0	0|0	0|0	0|0	0|0	0|0	0|0	0|0	0|0	0|0	0|0	0|0	0|0	0|0	0|0	0|0	0|0	0|0	0|0	0|0	0|0	0|0	0|0	0|0	0|0	0|0	0|0	0|0	0|0	0|0	0|0	0|0	0|0	0|0	0|1	0|0	0|0	0|0	0|0	0|0	0|0	0|0	0|0	0|0	0|0	0|0	0|0	0|0	0|0	0|0	0|0	0|0	0|0	0|0	0|0	0|0	0|0	0|0	0|0	0|0	0|0	0|0	0|0	0|0	0|0	0|0	0|0	0|0	0|0	0|0	0|0	0|0	0|0	0|0	0|0	0|0	0|0	0|0	0|0	0|0	0|0	0|0	0|0	0|0	1|0	0|0	0|0	0|0	0|0	0|0	0|0	0|0	0|0	0|0	0|0	0|0	0|0	0|0	0|0	0|0	0|0	0|0	0|0	0|0	0|0	0|0	0|0	1|0	0|0	0|0	0|0	0|0	0|0	0|0	0|0	0|0	0|0	0|0	0|0	0|0	0|0	0|0	0|0	0|0	0|0	0|0	0|0	0|0	0|0	0|0	0|0	0|0	0|0	1|1	0|0	1|1	0|0	0|0	0|0	0|0	1|1	1|1	0|0	0|0	0|0	1|1	1|1	0|0	0|0	0|0	1|1	0|0	0|0	0|0	0|0	0|0	0|0	0|0	0|0	0|0	0|0	0|0	0|0	0|0	0|0	0|0	0|0	0|0	0|0	0|0	0|0	0|0	0|0	0|0	0|0	0|0	0|0	0|0	1|1	1|1	1|1	1|0	0|0	0|0	0|0	0|0	0|0	0|0	0|0	0|0	0|0
2	12429902	NC_035162.2_12429902_T_A	T	A	49	.	AF=0.006036;AQ=49;ANN=A|stop_gained|HIGH|Manes.02G158900|Manes.02G158900.v8.1|transcript|Manes.02G158900.1.v8.1|protein_coding|1/9|c.665T>A|p.Leu222*|1006/2692|665/1716|222/571||;LOF=(Manes.02G158900|Manes.02G158900.v8.1|1|1.00);NMD=(Manes.02G158900|Manes.02G158900.v8.1|1|1.00)	GT:DP:AD:GQ:PL:RNC	0|0	0|0	0|0	0|0	0|0	0|0	0|0	0|0	0|0	0|0	0|0	0|0	0|0	0|0	0|0	0|0	0|0	0|0	0|0	0|0	0|0	0|0	0|0	0|0	0|0	0|0	0|0	0|0	0|0	0|0	0|0	0|0	0|0	0|0	0|0	0|0	0|0	0|0	0|0	0|0	0|0	0|0	0|0	0|0	0|0	0|0	0|0	0|0	0|0	0|0	0|0	0|0	0|0	0|0	0|0	0|0	0|0	0|0	0|0	0|0	0|0	0|0	0|0	0|0	0|0	0|0	0|0	0|0	0|0	0|0	0|0	0|0	0|0	0|0	0|0	0|0	0|0	0|0	0|0	0|0	0|0	0|0	0|0	0|0	0|0	0|0	0|0	0|0	0|0	0|0	0|0	0|0	0|0	0|0	0|0	0|0	0|0	0|0	0|0	0|0	0|0	0|0	0|0	0|0	0|0	0|0	0|0	0|0	0|0	0|0	0|0	0|0	0|0	0|0	0|0	0|0	0|0	0|0	0|0	0|0	0|0	0|0	0|0	0|0	0|0	0|0	0|0	0|0	0|0	0|0	0|0	0|0	0|0	0|0	0|0	0|0	0|0	0|0	0|0	0|0	0|0	0|0	0|0	0|0	0|0	0|0	0|0	0|0	0|0	0|0	0|0	0|0	0|0	0|0	0|0	0|0	0|0	0|0	0|0	0|0	0|0	0|0	0|0	0|0	0|0	0|0	0|0	0|0	0|0	0|0	0|0	0|0	0|0	0|0	0|0	0|0	0|0	0|0	0|0	0|0	0|0	0|0	0|0	0|0	0|0	0|0	0|0	0|0	0|0	0|0	0|0	0|0	0|0	0|0	0|0	0|0	0|0	0|0	0|0	0|0	0|0	0|0	0|0	0|0	0|0	0|0	0|0	0|0	0|0	0|0	0|0	0|0	0|0	0|0	0|0	0|0	0|0	0|0	0|0	0|0	0|0	0|0	0|0	0|0	0|0	0|0	0|0	0|0	0|0	0|0	0|0	0|0	0|0	0|0	0|0	0|0	0|0	0|0	0|0	0|0	0|0	0|0	0|0	0|0	0|0	0|0	0|0	0|0	0|0	0|0	0|0	0|0	0|0	0|0	0|0	0|0	0|0	0|0	0|0	0|0	0|0	0|0	0|0	0|0	0|0	0|0	0|0	0|0	0|0	0|0	0|0	0|0	0|0	0|0	0|0	0|0	0|0	0|0	0|0	0|0	0|0	0|0	0|0	0|0	0|0	0|0	0|0	0|0	0|0	0|0	0|0	0|0	0|0	0|0	0|0	0|0	0|0	0|0	0|0	0|0	0|0	0|0	0|0	0|0	0|0	0|0	0|0	0|0	0|0	0|0	0|0	0|0	0|0	0|0	0|0	0|0	0|0	0|0	0|0	0|0	0|0	0|0	0|0	0|0	0|0	0|0	0|0	0|0	0|0	0|0	0|0	0|0	0|0	0|0	0|0	0|0	0|0	0|0	0|0	0|0	0|0	0|0	0|0	0|0	0|0	0|0	0|0	0|0	0|0	0|0	0|0	0|0	0|0	0|0	0|0	0|0	0|0	0|0	0|0	0|0	0|0	0|0	0|0	0|0	1|1	0|0	0|0	0|0	0|0	1|1	1|1	0|0	0|0	0|0	1|1	1|1	0|0	0|0	0|0	1|1	0|0	0|0	0|0	0|0	0|0	0|0	0|0	0|0	0|0	0|0	0|0	0|0	0|0	0|0	0|0	0|0	0|0	0|0	0|0	0|0	0|0	0|0	0|0	0|0	0|0	0|0	0|0	0|0	0|0	0|0	0|0	0|0	0|0	0|0	0|0	0|0	0|0	0|0	0|0	0|0
2	12510314	NC_035162.2_12510314_GA_G	GA	G	63	.	AF=0.008048;AQ=63;ANN=G|frameshift_variant|HIGH|Manes.02G160000|Manes.02G160000.v8.1|transcript|Manes.02G160000.1.v8.1|protein_coding|6/6|c.2295delT|p.Pro766fs|2532/3243|2295/2541|765/846||,G|frameshift_variant|HIGH|Manes.02G160000|Manes.02G160000.v8.1|transcript|Manes.02G160000.2.v8.1|protein_coding|6/6|c.2226delT|p.Pro743fs|2463/3174|2226/2472|742/823||,G|upstream_gene_variant|MODIFIER|Manes.02G159900|Manes.02G159900.v8.1|transcript|Manes.02G159900.2.v8.1|protein_coding||c.-2276delT|||||1636|,G|upstream_gene_variant|MODIFIER|Manes.02G159900|Manes.02G159900.v8.1|transcript|Manes.02G159900.3.v8.1|protein_coding||c.-2276delT|||||1663|;LOF=(Manes.02G160000|Manes.02G160000.v8.1|2|1.00)	GT:DP:AD:GQ:PL:RNC	0|0	0|0	0|0	0|0	0|0	0|0	0|0	0|0	0|0	0|0	0|0	0|0	0|0	0|0	0|0	0|0	0|0	0|0	0|0	0|0	0|0	0|0	0|0	0|0	0|0	0|0	0|0	0|0	0|0	0|0	0|0	0|0	0|0	0|0	0|0	0|0	0|0	0|0	0|0	0|0	0|0	0|0	0|0	0|0	0|0	0|0	0|0	0|0	0|0	0|0	0|0	0|0	0|0	0|0	0|0	0|0	0|0	0|0	0|0	0|0	0|0	0|0	0|0	0|0	0|0	0|0	0|0	0|0	0|0	0|0	0|0	0|0	0|0	0|0	0|0	0|0	0|0	0|0	0|0	0|0	0|0	0|0	0|0	0|0	0|0	0|0	0|0	0|0	0|0	0|0	0|0	0|0	0|0	0|0	0|0	0|0	0|0	0|0	0|0	0|0	0|0	0|0	0|0	0|0	0|0	0|0	0|0	0|0	0|0	0|0	0|0	0|0	0|0	0|0	0|0	0|0	0|0	0|0	0|0	0|0	0|0	0|0	0|0	0|0	0|0	0|0	0|0	0|0	0|0	0|0	0|0	0|0	0|0	0|0	0|0	0|0	0|0	0|0	0|0	0|0	0|0	0|0	0|0	0|0	0|0	0|0	0|0	0|0	0|0	0|0	0|0	0|0	0|0	0|0	0|0	0|0	0|0	0|0	0|0	0|0	0|0	0|0	0|0	0|0	0|0	0|0	0|0	0|0	0|0	0|0	0|0	0|0	0|0	0|0	0|0	0|0	0|0	0|0	0|0	0|0	0|0	0|0	0|0	0|0	0|0	0|0	0|0	0|0	0|0	0|0	0|0	0|0	0|0	0|0	0|0	0|0	0|0	0|0	0|0	0|0	0|0	0|0	0|0	0|0	0|0	0|0	0|0	0|0	0|0	0|0	0|0	0|0	0|0	0|0	0|0	0|0	0|0	0|0	0|0	0|0	0|0	0|0	0|0	0|0	0|0	0|0	0|0	0|0	0|0	0|0	0|0	0|0	0|0	0|0	0|0	0|0	0|0	0|0	0|0	0|0	0|0	0|0	0|0	0|0	0|0	0|0	0|0	0|0	0|0	0|0	0|0	0|0	0|0	0|0	0|0	0|0	0|0	0|0	0|0	0|0	0|0	0|0	0|0	0|0	0|0	0|0	0|0	0|0	0|0	0|0	0|0	0|0	0|0	0|0	0|0	0|0	0|0	0|0	0|0	0|0	0|0	0|0	0|0	0|0	0|0	0|0	0|0	0|0	0|0	0|0	0|0	0|0	0|0	0|0	0|0	0|0	0|0	0|0	0|0	0|0	0|0	0|0	0|0	0|0	0|0	0|0	0|0	0|0	0|0	0|0	0|0	0|0	0|0	0|0	0|0	0|0	0|0	0|0	0|0	0|0	0|0	0|0	0|0	0|0	0|0	0|0	0|0	0|0	0|0	0|0	0|0	0|0	0|0	0|0	0|0	0|0	0|0	0|0	0|0	0|0	0|0	0|0	0|0	0|0	0|0	0|0	0|0	0|0	0|0	0|0	0|0	0|0	0|0	0|0	0|0	0|0	0|0	0|0	1|1	1|1	1|1	0|0	0|0	0|0	0|0	1|1	0|0	0|0	0|0	0|0	0|0	0|0	0|0	0|0	0|0	0|0	0|0	0|0	0|0	0|0	0|0	0|0	0|0	0|0	0|0	0|0	0|0	0|0	0|0	0|0	0|0	0|0	0|0	0|0	0|0	0|0	0|0	0|0	0|0	0|0	0|0	0|0	0|0	0|0	0|0	0|0	1|1	0|0	0|0	0|0	0|0	1|1	1|1	1|1	0|0	0|0	0|0	0|0	0|0	0|0
2	12534557	NC_035162.2_12534557_G_T	G	T	53	.	AF=0.006036;AQ=53;ANN=T|start_lost|HIGH|Manes.02G160150|Manes.02G160150.v8.1|transcript|Manes.02G160150.1.v8.1|protein_coding|1/2|c.3G>T|p.Met1?|97/1241|3/324|1/107||,T|downstream_gene_variant|MODIFIER|Manes.02G160100|Manes.02G160100.v8.1|transcript|Manes.02G160100.1.v8.1|protein_coding||c.*1962G>T|||||1771|,T|downstream_gene_variant|MODIFIER|Manes.02G160200|Manes.02G160200.v8.1|transcript|Manes.02G160200.1.v8.1|protein_coding||c.*2800C>A|||||2478|,T|downstream_gene_variant|MODIFIER|Manes.02G160200|Manes.02G160200.v8.1|transcript|Manes.02G160200.2.v8.1|protein_coding||c.*2944C>A|||||2478|;LOF=(Manes.02G160150|Manes.02G160150.v8.1|1|1.00)	GT:DP:AD:GQ:PL:RNC	0|0	0|0	0|0	0|0	0|0	0|0	0|0	0|0	0|0	0|0	0|0	0|0	0|0	0|0	0|0	0|0	0|0	0|0	0|0	0|0	0|0	0|0	0|0	0|0	0|0	0|0	0|0	0|0	0|0	0|0	0|0	0|0	0|0	0|0	0|0	0|0	0|0	0|0	0|0	0|0	0|0	0|0	0|0	0|0	0|0	0|0	0|0	0|0	0|0	0|0	0|0	0|0	0|0	0|0	0|0	0|0	0|0	0|0	0|0	0|0	0|0	0|0	0|0	0|0	0|0	0|0	0|0	0|0	0|0	0|0	0|0	0|0	0|0	0|0	0|0	0|0	0|0	0|0	0|0	0|0	0|0	0|0	0|0	0|0	0|0	0|0	0|0	0|0	0|0	0|0	0|0	0|0	0|0	0|0	0|0	0|0	0|0	0|0	0|0	0|0	0|0	0|0	0|0	0|0	0|0	0|0	0|0	0|0	0|0	0|0	0|0	0|0	0|0	0|0	0|0	0|0	0|0	0|0	0|0	0|0	0|0	0|0	0|0	0|0	0|0	0|0	0|0	0|0	0|0	0|0	0|0	0|0	0|0	0|0	0|0	0|0	0|0	0|0	0|0	0|0	0|0	0|0	0|0	0|0	0|0	0|0	0|0	0|0	0|0	0|0	0|0	0|0	0|0	0|0	0|0	0|0	0|0	0|0	0|0	0|0	0|0	0|0	0|0	0|0	0|0	0|0	0|0	0|0	0|0	0|0	0|0	0|0	0|0	0|0	0|0	0|0	0|0	0|0	0|0	0|0	0|0	0|0	0|0	0|0	0|0	0|0	0|0	0|0	0|0	0|0	0|0	0|0	0|0	0|0	0|0	0|0	0|0	0|0	0|0	0|0	0|0	0|0	0|0	0|0	0|0	0|0	0|0	0|0	0|0	0|0	0|0	0|0	0|0	0|0	0|0	0|0	0|0	0|0	0|0	0|0	0|0	0|0	0|0	0|0	0|0	0|0	0|0	0|0	0|0	0|0	0|0	0|0	0|0	0|0	0|0	0|0	0|0	0|0	0|0	0|0	0|0	0|0	0|0	0|0	0|0	0|0	0|0	0|0	0|0	0|0	0|0	0|0	0|0	0|0	0|0	0|0	0|0	0|0	0|0	0|0	0|0	0|0	0|0	0|0	0|0	0|0	0|0	0|0	0|0	0|0	0|0	0|0	0|0	0|0	0|0	0|0	0|0	0|0	0|0	0|0	0|0	0|0	0|0	0|0	0|0	0|0	0|0	0|0	0|0	0|0	0|0	0|0	0|0	0|0	0|0	0|0	0|0	0|0	0|0	0|0	0|0	0|0	0|0	0|0	0|0	0|0	0|0	0|0	0|0	0|0	0|0	0|0	0|0	0|0	0|0	0|0	0|0	0|0	0|0	0|0	0|0	0|0	0|0	0|0	0|0	0|0	0|0	0|0	0|0	0|0	0|0	0|0	0|0	0|0	0|0	0|0	0|0	0|0	0|0	0|0	0|0	0|0	0|0	0|0	0|0	0|0	0|0	0|0	0|0	0|0	0|0	0|0	0|0	0|0	0|0	0|0	0|0	0|0	0|0	0|0	0|0	0|0	0|0	0|0	1|1	0|0	0|0	0|0	0|0	1|1	1|1	0|0	0|0	0|0	1|1	1|1	0|0	0|0	0|0	1|1	0|0	0|0	0|0	0|0	0|0	0|0	0|0	0|0	0|0	0|0	0|0	0|0	0|0	0|0	0|0	0|0	0|0	0|0	0|0	0|0	0|0	0|0	0|0	0|0	0|0	0|0	0|0	0|0	0|0	0|0	0|0	0|0	0|0	0|0	0|0	0|0	0|0	0|0	0|0	0|0
2	12534566	NC_035162.2_12534566_C_A	C	A	42	.	AF=0.006036;AQ=42;ANN=A|stop_gained|HIGH|Manes.02G160150|Manes.02G160150.v8.1|transcript|Manes.02G160150.1.v8.1|protein_coding|1/2|c.12C>A|p.Tyr4*|106/1241|12/324|4/107||,A|downstream_gene_variant|MODIFIER|Manes.02G160100|Manes.02G160100.v8.1|transcript|Manes.02G160100.1.v8.1|protein_coding||c.*1971C>A|||||1780|,A|downstream_gene_variant|MODIFIER|Manes.02G160200|Manes.02G160200.v8.1|transcript|Manes.02G160200.1.v8.1|protein_coding||c.*2791G>T|||||2469|,A|downstream_gene_variant|MODIFIER|Manes.02G160200|Manes.02G160200.v8.1|transcript|Manes.02G160200.2.v8.1|protein_coding||c.*2935G>T|||||2469|	GT:DP:AD:GQ:PL:RNC	0|0	0|0	0|0	0|0	0|0	0|0	0|0	0|0	0|0	0|0	0|0	0|0	0|0	0|0	0|0	0|0	0|0	0|0	0|0	0|0	0|0	0|0	0|0	0|0	0|0	0|0	0|0	0|0	0|0	0|0	0|0	0|0	0|0	0|0	0|0	0|0	0|0	0|0	0|0	0|0	0|0	0|0	0|0	0|0	0|0	0|0	0|0	0|0	0|0	0|0	0|0	0|0	0|0	0|0	0|0	0|0	0|0	0|0	0|0	0|0	0|0	0|0	0|0	0|0	0|0	0|0	0|0	0|0	0|0	0|0	0|0	0|0	0|0	0|0	0|0	0|0	0|0	0|0	0|0	0|0	0|0	0|0	0|0	0|0	0|0	0|0	0|0	0|0	0|0	0|0	0|0	0|0	0|0	0|0	0|0	0|0	0|0	0|0	0|0	0|0	0|0	0|0	0|0	0|0	0|0	0|0	0|0	0|0	0|0	0|0	0|0	0|0	0|0	0|0	0|0	0|0	0|0	0|0	0|0	0|0	0|0	0|0	0|0	0|0	0|0	0|0	0|0	0|0	0|0	0|0	0|0	0|0	0|0	0|0	0|0	0|0	0|0	0|0	0|0	0|0	0|0	0|0	0|0	0|0	0|0	0|0	0|0	0|0	0|0	0|0	0|0	0|0	0|0	0|0	0|0	0|0	0|0	0|0	0|0	0|0	0|0	0|0	0|0	0|0	0|0	0|0	0|0	0|0	0|0	0|0	0|0	0|0	0|0	0|0	0|0	0|0	0|0	0|0	0|0	0|0	0|0	0|0	0|0	0|0	0|0	0|0	0|0	0|0	0|0	0|0	0|0	0|0	0|0	0|0	0|0	0|0	0|0	0|0	0|0	0|0	0|0	0|0	0|0	0|0	0|0	0|0	0|0	0|0	0|0	0|0	0|0	0|0	0|0	0|0	0|0	0|0	0|0	0|0	0|0	0|0	0|0	0|0	0|0	0|0	0|0	0|0	0|0	0|0	0|0	0|0	0|0	0|0	0|0	0|0	0|0	0|0	0|0	0|0	0|0	0|0	0|0	0|0	0|0	0|0	0|0	0|0	0|0	0|0	0|0	0|0	0|0	0|0	0|0	0|0	0|0	0|0	0|0	0|0	0|0	0|0	0|0	0|0	0|0	0|0	0|0	0|0	0|0	0|0	0|0	0|0	0|0	0|0	0|0	0|0	0|0	0|0	0|0	0|0	0|0	0|0	0|0	0|0	0|0	0|0	0|0	0|0	0|0	0|0	0|0	0|0	0|0	0|0	0|0	0|0	0|0	0|0	0|0	0|0	0|0	0|0	0|0	0|0	0|0	0|0	0|0	0|0	0|0	0|0	0|0	0|0	0|0	0|0	0|0	0|0	0|0	0|0	0|0	0|0	0|0	0|0	0|0	0|0	0|0	0|0	0|0	0|0	0|0	0|0	0|0	0|0	0|0	0|0	0|0	0|0	0|0	0|0	0|0	0|0	0|0	0|0	0|0	0|0	0|0	0|0	0|0	0|0	0|0	0|0	0|0	0|0	0|0	0|0	0|0	0|0	0|0	0|0	0|0	0|0	0|0	0|0	0|0	0|0	0|0	0|0	1|1	0|0	0|0	0|0	0|0	1|1	1|1	0|0	0|0	0|0	1|1	1|1	0|0	0|0	0|0	1|1	0|0	0|0	0|0	0|0	0|0	0|0	0|0	0|0	0|0	0|0	0|0	0|0	0|0	0|0	0|0	0|0	0|0	0|0	0|0	0|0	0|0	0|0	0|0	0|0	0|0	0|0	0|0	0|0	0|0	0|0	0|0	0|0	0|0	0|0	0|0	0|0	0|0	0|0	0|0	0|0
2	12534604	NC_035162.2_12534604_A_AAT	A	AAT	50	.	AF=0.006036;AQ=50;ANN=AAT|frameshift_variant|HIGH|Manes.02G160150|Manes.02G160150.v8.1|transcript|Manes.02G160150.1.v8.1|protein_coding|1/2|c.51_52dupAT|p.Trp18fs|147/1241|53/324|18/107||INFO_REALIGN_3_PRIME,AAT|downstream_gene_variant|MODIFIER|Manes.02G160100|Manes.02G160100.v8.1|transcript|Manes.02G160100.1.v8.1|protein_coding||c.*2009_*2010insAT|||||1819|,AAT|downstream_gene_variant|MODIFIER|Manes.02G160200|Manes.02G160200.v8.1|transcript|Manes.02G160200.1.v8.1|protein_coding||c.*2751_*2752dupAT|||||2430|,AAT|downstream_gene_variant|MODIFIER|Manes.02G160300|Manes.02G160300.v8.1|transcript|Manes.02G160300.1.v8.1|protein_coding||c.*5197_*5198dupAT|||||4988|,AAT|downstream_gene_variant|MODIFIER|Manes.02G160200|Manes.02G160200.v8.1|transcript|Manes.02G160200.2.v8.1|protein_coding||c.*2895_*2896dupAT|||||2430|;LOF=(Manes.02G160150|Manes.02G160150.v8.1|1|1.00)	GT:DP:AD:GQ:PL:RNC	0|0	0|0	0|0	0|0	0|0	0|0	0|0	0|0	0|0	0|0	0|0	0|0	0|0	0|0	0|0	0|0	0|0	0|0	0|0	0|0	0|0	0|0	0|0	0|0	0|0	0|0	0|0	0|0	0|0	0|0	0|0	0|0	0|0	0|0	0|0	0|0	0|0	0|0	0|0	0|0	0|0	0|0	0|0	0|0	0|0	0|0	0|0	0|0	0|0	0|0	0|0	0|0	0|0	0|0	0|0	0|0	0|0	0|0	0|0	0|0	0|0	0|0	0|0	0|0	0|0	0|0	0|0	0|0	0|0	0|0	0|0	0|0	0|0	0|0	0|0	0|0	0|0	0|0	0|0	0|0	0|0	0|0	0|0	0|0	0|0	0|0	0|0	0|0	0|0	0|0	0|0	0|0	0|0	0|0	0|0	0|0	0|0	0|0	0|0	0|0	0|0	0|0	0|0	0|0	0|0	0|0	0|0	0|0	0|0	0|0	0|0	0|0	0|0	0|0	0|0	0|0	0|0	0|0	0|0	0|0	0|0	0|0	0|0	0|0	0|0	0|0	0|0	0|0	0|0	0|0	0|0	0|0	0|0	0|0	0|0	0|0	0|0	0|0	0|0	0|0	0|0	0|0	0|0	0|0	0|0	0|0	0|0	0|0	0|0	0|0	0|0	0|0	0|0	0|0	0|0	0|0	0|0	0|0	0|0	0|0	0|0	0|0	0|0	0|0	0|0	0|0	0|0	0|0	0|0	0|0	0|0	0|0	0|0	0|0	0|0	0|0	0|0	0|0	0|0	0|0	0|0	0|0	0|0	0|0	0|0	0|0	0|0	0|0	0|0	0|0	0|0	0|0	0|0	0|0	0|0	0|0	0|0	0|0	0|0	0|0	0|0	0|0	0|0	0|0	0|0	0|0	0|0	0|0	0|0	0|0	0|0	0|0	0|0	0|0	0|0	0|0	0|0	0|0	0|0	0|0	0|0	0|0	0|0	0|0	0|0	0|0	0|0	0|0	0|0	0|0	0|0	0|0	0|0	0|0	0|0	0|0	0|0	0|0	0|0	0|0	0|0	0|0	0|0	0|0	0|0	0|0	0|0	0|0	0|0	0|0	0|0	0|0	0|0	0|0	0|0	0|0	0|0	0|0	0|0	0|0	0|0	0|0	0|0	0|0	0|0	0|0	0|0	0|0	0|0	0|0	0|0	0|0	0|0	0|0	0|0	0|0	0|0	0|0	0|0	0|0	0|0	0|0	0|0	0|0	0|0	0|0	0|0	0|0	0|0	0|0	0|0	0|0	0|0	0|0	0|0	0|0	0|0	0|0	0|0	0|0	0|0	0|0	0|0	0|0	0|0	0|0	0|0	0|0	0|0	0|0	0|0	0|0	0|0	0|0	0|0	0|0	0|0	0|0	0|0	0|0	0|0	0|0	0|0	0|0	0|0	0|0	0|0	0|0	0|0	0|0	0|0	0|0	0|0	0|0	0|0	0|0	0|0	0|0	0|0	0|0	0|0	0|0	0|0	0|0	0|0	0|0	0|0	0|0	0|0	0|0	0|0	0|0	0|0	0|0	0|0	0|0	0|0	0|0	0|0	0|0	0|0	0|0	0|0	0|0	1|1	0|0	0|0	0|0	0|0	1|1	1|1	0|0	0|0	0|0	1|1	1|1	0|0	0|0	0|0	1|1	0|0	0|0	0|0	0|0	0|0	0|0	0|0	0|0	0|0	0|0	0|0	0|0	0|0	0|0	0|0	0|0	0|0	0|0	0|0	0|0	0|0	0|0	0|0	0|0	0|0	0|0	0|0	0|0	0|0	0|0	0|0	0|0	0|0	0|0	0|0	0|0	0|0	0|0	0|0	0|0
2	12534687	NC_035162.2_12534687_TC_T	TC	T	56	.	AF=0.006036;AQ=56;ANN=T|frameshift_variant|HIGH|Manes.02G160150|Manes.02G160150.v8.1|transcript|Manes.02G160150.1.v8.1|protein_coding|1/2|c.134delC|p.Ser45fs|228/1241|134/324|45/107||,T|downstream_gene_variant|MODIFIER|Manes.02G160100|Manes.02G160100.v8.1|transcript|Manes.02G160100.1.v8.1|protein_coding||c.*2093delC|||||1902|,T|downstream_gene_variant|MODIFIER|Manes.02G160200|Manes.02G160200.v8.1|transcript|Manes.02G160200.1.v8.1|protein_coding||c.*2669delG|||||2347|,T|downstream_gene_variant|MODIFIER|Manes.02G160300|Manes.02G160300.v8.1|transcript|Manes.02G160300.1.v8.1|protein_coding||c.*5115delG|||||4905|,T|downstream_gene_variant|MODIFIER|Manes.02G160200|Manes.02G160200.v8.1|transcript|Manes.02G160200.2.v8.1|protein_coding||c.*2813delG|||||2347|;LOF=(Manes.02G160150|Manes.02G160150.v8.1|1|1.00)	GT:DP:AD:GQ:PL:RNC	0|0	0|0	0|0	0|0	0|0	0|0	0|0	0|0	0|0	0|0	0|0	0|0	0|0	0|0	0|0	0|0	0|0	0|0	0|0	0|0	0|0	0|0	0|0	0|0	0|0	0|0	0|0	0|0	0|0	0|0	0|0	0|0	0|0	0|0	0|0	0|0	0|0	0|0	0|0	0|0	0|0	0|0	0|0	0|0	0|0	0|0	0|0	0|0	0|0	0|0	0|0	0|0	0|0	0|0	0|0	0|0	0|0	0|0	0|0	0|0	0|0	0|0	0|0	0|0	0|0	0|0	0|0	0|0	0|0	0|0	0|0	0|0	0|0	0|0	0|0	0|0	0|0	0|0	0|0	0|0	0|0	0|0	0|0	0|0	0|0	0|0	0|0	0|0	0|0	0|0	0|0	0|0	0|0	0|0	0|0	0|0	0|0	0|0	0|0	0|0	0|0	0|0	0|0	0|0	0|0	0|0	0|0	0|0	0|0	0|0	0|0	0|0	0|0	0|0	0|0	0|0	0|0	0|0	0|0	0|0	0|0	0|0	0|0	0|0	0|0	0|0	0|0	0|0	0|0	0|0	0|0	0|0	0|0	0|0	0|0	0|0	0|0	0|0	0|0	0|0	0|0	0|0	0|0	0|0	0|0	0|0	0|0	0|0	0|0	0|0	0|0	0|0	0|0	0|0	0|0	0|0	0|0	0|0	0|0	0|0	0|0	0|0	0|0	0|0	0|0	0|0	0|0	0|0	0|0	0|0	0|0	0|0	0|0	0|0	0|0	0|0	0|0	0|0	0|0	0|0	0|0	0|0	0|0	0|0	0|0	0|0	0|0	0|0	0|0	0|0	0|0	0|0	0|0	0|0	0|0	0|0	0|0	0|0	0|0	0|0	0|0	0|0	0|0	0|0	0|0	0|0	0|0	0|0	0|0	0|0	0|0	0|0	0|0	0|0	0|0	0|0	0|0	0|0	0|0	0|0	0|0	0|0	0|0	0|0	0|0	0|0	0|0	0|0	0|0	0|0	0|0	0|0	0|0	0|0	0|0	0|0	0|0	0|0	0|0	0|0	0|0	0|0	0|0	0|0	0|0	0|0	0|0	0|0	0|0	0|0	0|0	0|0	0|0	0|0	0|0	0|0	0|0	0|0	0|0	0|0	0|0	0|0	0|0	0|0	0|0	0|0	0|0	0|0	0|0	0|0	0|0	0|0	0|0	0|0	0|0	0|0	0|0	0|0	0|0	0|0	0|0	0|0	0|0	0|0	0|0	0|0	0|0	0|0	0|0	0|0	0|0	0|0	0|0	0|0	0|0	0|0	0|0	0|0	0|0	0|0	0|0	0|0	0|0	0|0	0|0	0|0	0|0	0|0	0|0	0|0	0|0	0|0	0|0	0|0	0|0	0|0	0|0	0|0	0|0	0|0	0|0	0|0	0|0	0|0	0|0	0|0	0|0	0|0	0|0	0|0	0|0	0|0	0|0	0|0	0|0	0|0	0|0	0|0	0|0	0|0	0|0	0|0	0|0	0|0	0|0	0|0	0|0	0|0	0|0	0|0	0|0	0|0	0|0	0|0	0|0	0|0	0|0	0|0	0|0	0|0	0|0	0|0	0|0	0|0	1|1	0|0	0|0	0|0	0|0	1|1	1|1	0|0	0|0	0|0	1|1	1|1	0|0	0|0	0|0	1|1	0|0	0|0	0|0	0|0	0|0	0|0	0|0	0|0	0|0	0|0	0|0	0|0	0|0	0|0	0|0	0|0	0|0	0|0	0|0	0|0	0|0	0|0	0|0	0|0	0|0	0|0	0|0	0|0	0|0	0|0	0|0	0|0	0|0	0|0	0|0	0|0	0|0	0|0	0|0	0|0
2	12535354	NC_035162.2_12535354_G_T	G	T	53	.	AF=0.008048;AQ=53;ANN=T|splice_acceptor_variant&intron_variant|HIGH|Manes.02G160150|Manes.02G160150.v8.1|transcript|Manes.02G160150.1.v8.1|protein_coding|1/1|c.*334-1G>T||||||,T|downstream_gene_variant|MODIFIER|Manes.02G160100|Manes.02G160100.v8.1|transcript|Manes.02G160100.1.v8.1|protein_coding||c.*2759G>T|||||2568|,T|downstream_gene_variant|MODIFIER|Manes.02G160200|Manes.02G160200.v8.1|transcript|Manes.02G160200.1.v8.1|protein_coding||c.*2003C>A|||||1681|,T|downstream_gene_variant|MODIFIER|Manes.02G160300|Manes.02G160300.v8.1|transcript|Manes.02G160300.1.v8.1|protein_coding||c.*4449C>A|||||4239|,T|downstream_gene_variant|MODIFIER|Manes.02G160200|Manes.02G160200.v8.1|transcript|Manes.02G160200.2.v8.1|protein_coding||c.*2147C>A|||||1681|;LOF=(Manes.02G160150|Manes.02G160150.v8.1|1|1.00)	GT:DP:AD:GQ:PL:RNC	0|0	0|0	0|0	0|0	0|0	0|0	0|0	0|0	0|0	0|0	0|0	0|0	0|0	0|0	0|0	0|0	0|0	0|0	0|0	0|0	0|0	0|0	0|0	0|0	0|0	0|0	0|0	0|0	0|0	0|0	0|0	0|0	0|0	0|0	0|0	0|0	0|0	0|0	0|0	0|0	0|0	0|0	0|0	0|0	0|0	0|0	0|0	0|0	0|0	0|0	0|0	0|0	0|0	0|0	0|0	0|0	0|0	0|0	0|0	0|0	0|0	0|0	0|0	0|0	0|0	0|0	0|0	0|0	0|0	0|0	0|0	0|0	0|0	0|0	0|0	0|0	0|0	0|0	0|0	0|0	0|0	0|0	0|0	0|0	0|0	0|0	0|0	0|0	0|0	0|0	0|0	0|0	0|0	0|0	0|0	0|0	0|0	0|0	0|0	0|0	0|0	0|0	0|0	0|0	0|0	0|0	0|0	0|0	0|0	0|0	0|0	0|0	0|0	0|0	0|0	0|0	0|0	0|0	0|0	0|0	0|0	0|0	0|0	0|0	0|0	0|0	0|0	0|0	0|0	0|0	0|0	0|0	0|0	0|0	0|0	0|0	0|0	0|0	0|0	0|0	0|0	0|0	0|0	0|0	0|0	0|0	0|0	0|0	0|0	0|0	0|0	0|0	0|0	0|0	0|0	0|0	0|0	0|0	0|0	0|0	0|0	0|0	0|0	0|0	0|0	0|0	0|0	0|0	0|0	0|0	0|0	0|0	0|0	0|0	0|0	0|0	0|0	0|0	0|0	0|0	0|0	0|0	0|0	0|0	0|0	0|0	0|0	0|0	0|0	0|0	0|0	0|0	0|0	0|0	0|0	0|0	0|0	0|0	0|0	0|0	0|0	0|0	0|0	0|0	0|0	0|0	0|0	0|0	0|0	0|0	0|0	0|0	0|0	0|0	0|0	0|0	0|0	0|0	0|0	0|0	0|0	0|0	0|0	0|0	0|0	0|0	0|0	0|0	0|0	0|0	0|0	0|0	0|0	0|0	0|0	0|0	0|0	0|0	0|0	0|0	0|0	0|0	0|0	0|0	0|0	0|0	0|0	0|0	0|0	0|0	0|0	0|0	0|0	0|0	0|0	0|0	0|0	0|0	0|0	0|0	0|0	0|0	0|0	0|0	0|0	0|0	0|0	0|0	0|0	0|0	0|0	0|0	0|0	0|0	0|0	0|0	0|0	0|0	0|0	0|0	0|0	0|0	0|0	0|0	0|0	0|0	0|0	0|0	0|0	0|0	0|0	0|0	0|0	0|0	0|0	0|0	0|0	0|0	0|0	0|0	0|0	0|0	0|0	0|0	0|0	0|0	0|0	0|0	0|0	0|0	0|0	0|0	0|0	0|0	0|0	0|0	0|0	0|0	0|0	0|0	0|0	0|0	0|0	0|0	0|0	0|0	0|0	0|0	0|0	0|0	0|0	0|0	0|0	0|0	0|0	0|0	0|0	0|0	0|0	0|0	0|0	0|0	0|0	0|0	0|0	0|0	0|0	0|0	0|0	0|0	0|0	0|0	0|0	0|0	0|0	0|0	0|0	0|0	1|1	1|1	1|1	0|0	0|0	0|0	0|0	1|1	0|0	0|0	0|0	0|0	0|0	0|0	0|0	0|0	0|0	0|0	0|0	0|0	0|0	0|0	0|0	0|0	0|0	0|0	0|0	0|0	0|0	0|0	0|0	0|0	0|0	0|0	0|0	0|0	0|0	0|0	0|0	0|0	0|0	0|0	0|0	0|0	0|0	0|0	0|0	0|0	1|1	0|0	0|0	0|0	0|0	1|1	1|1	1|1	0|0	0|0	0|0	0|0	0|0	0|0
2	12544220	NC_035162.2_12544220_T_C	T	C	71	.	AF=0.019115;AQ=71;ANN=C|splice_donor_variant&intron_variant|HIGH|Manes.02G160400|Manes.02G160400.v8.1|transcript|Manes.02G160400.1.v8.1|protein_coding|3/7|c.455+2T>C||||||,C|upstream_gene_variant|MODIFIER|Manes.02G160300|Manes.02G160300.v8.1|transcript|Manes.02G160300.1.v8.1|protein_coding||c.-3358A>G|||||3068|;LOF=(Manes.02G160400|Manes.02G160400.v8.1|1|1.00)	GT:DP:AD:GQ:PL:RNC	1|0	0|0	0|0	0|0	0|0	0|0	0|0	1|0	0|0	0|0	0|0	0|0	0|0	0|0	0|1	0|0	0|1	0|1	0|0	1|0	0|0	0|0	0|0	0|0	0|0	0|0	0|0	0|0	0|0	0|0	0|0	0|0	0|0	0|0	0|0	0|0	0|0	0|0	0|0	0|0	0|0	1|0	0|0	0|0	0|0	0|0	0|0	0|0	0|0	0|0	0|1	0|0	1|0	0|0	0|0	0|1	0|0	0|0	1|0	1|0	0|0	0|0	0|0	0|0	0|0	0|0	0|0	1|0	0|0	0|0	0|0	0|0	0|0	0|0	0|0	0|0	0|0	0|0	0|0	0|0	0|0	0|0	0|0	0|0	0|0	1|0	0|0	0|0	0|0	0|0	0|0	0|0	1|0	0|0	0|0	0|0	0|1	0|0	0|0	0|0	0|0	0|0	0|0	0|0	0|0	0|0	0|0	0|0	0|0	0|0	1|0	0|0	0|0	0|0	0|0	0|0	0|1	0|0	0|0	0|0	0|0	0|0	0|0	0|0	0|0	0|0	0|0	0|0	0|0	0|0	0|0	0|0	0|0	0|0	0|0	0|0	0|0	1|0	0|0	0|0	0|0	0|0	0|0	0|0	0|0	0|0	0|1	1|1	0|1	1|0	0|0	0|0	0|1	0|0	0|0	0|0	0|0	1|0	0|0	0|0	0|1	0|0	0|0	0|0	1|0	0|0	0|0	0|0	0|0	0|0	0|0	0|0	0|0	0|0	0|0	0|0	0|0	0|0	0|0	0|0	0|0	0|0	0|0	0|0	0|0	0|0	0|0	0|0	0|0	0|0	0|0	0|0	0|0	0|1	0|0	0|0	0|0	0|0	0|0	0|0	0|0	0|0	0|0	0|0	0|0	0|0	0|0	0|0	0|0	0|0	0|0	0|0	0|0	0|0	0|0	0|0	0|0	0|0	0|0	0|0	0|0	0|0	0|0	0|0	0|0	0|0	0|0	0|0	0|0	0|0	0|0	0|0	0|0	0|0	0|0	0|0	0|0	0|0	0|0	0|0	0|1	0|0	0|0	0|0	0|0	0|0	0|0	0|0	0|0	0|0	0|0	0|0	0|0	0|0	0|0	0|0	0|0	0|0	0|0	0|0	0|0	0|0	0|0	0|0	0|0	0|0	0|0	0|0	0|0	0|0	0|0	0|0	0|0	0|0	0|0	0|0	0|0	0|0	0|0	0|0	0|0	0|0	0|0	0|0	0|0	0|0	0|0	0|0	0|0	0|0	0|0	0|0	0|0	0|0	0|0	1|0	0|0	0|0	0|0	0|0	0|0	0|0	0|0	0|0	0|0	0|0	0|0	0|0	0|0	0|0	0|0	0|0	0|0	0|0	0|0	0|0	0|0	0|0	0|0	0|0	0|0	0|0	0|0	0|0	0|0	0|0	0|0	0|0	0|0	0|0	0|0	0|0	0|0	0|0	0|0	0|0	0|0	0|0	0|0	0|0	0|0	0|0	0|0	0|0	0|0	0|0	0|0	0|0	0|0	0|0	0|0	0|0	0|0	0|0	0|0	0|0	0|0	0|0	0|0	0|0	0|0	0|0	0|0	0|0	0|0	0|0	0|0	0|0	0|0	0|0	0|0	0|0	0|0	0|0	0|0	0|0	0|0	0|0	0|0	0|0	0|0	0|0	0|0	0|0	0|0	0|0	0|0	0|0	0|0	0|0	0|0	0|0	0|0	0|0	1|0	0|0	0|0	0|0	0|0	0|0	0|0	0|0	0|0	0|0	0|0	0|0	0|0	0|0	0|0	0|0	0|0	0|0	0|0	0|0	0|0	0|0	0|0	0|0	0|0	0|0
2	12648183	NC_035162.2_12648183_T_C	T	C	65	.	AF=0.045272;AQ=65;ANN=C|start_lost|HIGH|Manes.02G161200|Manes.02G161200.v8.1|transcript|Manes.02G161200.1.v8.1|protein_coding|1/2|c.2T>C|p.Met1?|2/1404|2/1404|1/467||;LOF=(Manes.02G161200|Manes.02G161200.v8.1|1|1.00)	GT:DP:AD:GQ:PL:RNC	0|0	0|0	0|0	0|0	0|0	0|0	0|0	0|0	0|0	1|0	0|0	0|0	0|0	0|0	0|0	0|1	0|0	0|0	0|0	0|0	1|0	0|0	0|0	0|0	0|0	0|0	0|0	0|0	0|0	0|0	0|0	0|0	0|0	0|0	0|0	0|0	0|0	0|0	0|0	0|1	0|0	0|0	1|0	0|0	0|0	0|0	0|0	0|0	0|0	0|0	0|0	0|0	0|0	0|0	0|0	0|0	0|0	0|0	0|0	0|0	0|0	0|0	0|0	0|0	0|0	0|0	0|0	0|0	0|0	0|0	0|0	0|0	0|0	0|0	0|0	0|0	0|0	0|0	0|0	0|0	0|0	0|0	0|0	0|0	0|0	0|0	1|0	1|0	0|0	0|0	0|0	0|0	0|0	0|0	0|0	0|0	0|0	0|0	0|0	0|0	0|0	0|0	0|0	0|0	0|0	0|0	0|0	0|0	0|0	0|0	0|0	0|0	0|0	0|0	0|0	0|0	0|0	0|0	0|0	0|0	0|0	0|0	0|0	0|0	0|0	0|0	0|0	0|0	0|0	0|0	0|0	0|0	0|0	0|0	0|0	0|0	0|0	0|0	0|0	0|0	0|0	0|0	0|0	0|0	0|1	0|0	0|0	0|0	0|0	0|0	0|0	0|1	0|0	0|1	1|0	0|0	0|0	0|0	0|0	0|0	0|0	0|0	0|0	0|0	0|0	0|0	0|0	0|0	0|0	0|0	0|0	0|0	0|0	0|0	0|0	0|0	0|0	0|0	0|0	0|0	0|0	0|0	0|0	0|0	0|0	0|0	0|1	0|0	0|0	0|1	0|0	0|0	0|0	0|0	1|0	0|0	0|0	0|0	0|0	0|0	0|0	0|0	0|0	0|0	0|0	0|0	0|0	0|0	0|1	0|0	1|0	0|0	0|0	0|0	0|0	0|0	0|0	0|0	0|0	0|0	0|0	0|0	0|1	0|0	0|0	0|0	0|0	0|0	0|0	0|0	0|0	0|0	0|0	0|0	0|0	0|0	0|0	0|0	0|0	0|0	0|0	0|0	0|0	0|0	0|0	0|0	0|0	0|0	0|0	0|0	0|0	1|0	0|0	0|0	0|0	0|0	0|0	0|0	0|0	0|0	0|1	1|1	1|0	0|0	1|1	0|1	1|1	0|0	1|0	0|0	0|0	0|0	0|0	0|0	0|0	0|0	0|0	0|0	0|0	0|0	0|0	0|0	0|0	0|0	0|0	0|0	0|1	0|0	0|0	0|0	0|0	0|0	0|0	0|0	0|0	0|1	0|0	0|0	0|0	0|0	0|0	0|0	0|0	0|0	0|0	0|0	0|0	0|0	0|0	0|1	0|0	0|0	0|0	0|0	0|0	0|0	0|1	0|0	0|0	0|0	0|0	0|0	0|0	0|0	0|0	0|0	0|0	0|0	1|1	1|0	0|0	0|0	0|0	0|0	0|0	0|0	0|0	0|0	0|0	0|0	0|0	0|0	0|0	0|0	0|0	0|0	0|0	0|0	0|0	0|0	0|0	0|0	0|0	0|0	0|0	0|0	0|0	0|0	0|0	0|0	0|0	0|0	0|0	0|0	0|0	0|0	0|0	0|0	0|0	0|0	0|0	0|0	0|0	0|0	0|0	0|0	0|0	0|0	0|0	0|0	0|0	0|0	0|0	0|0	0|0	0|0	0|0	0|1	0|0	0|0	0|0	0|0	0|0	0|0	0|1	0|0	0|0	0|0	0|0	0|0	0|0	0|0	0|0	0|0	0|0	0|1	0|0	0|0	0|0	0|0	0|0	0|0	0|0	0|0	0|0	0|0	0|0	0|0	0|0	0|0
2	12681107	NC_035162.2_12681107_A_T	A	T	64	.	AF=0.004527;AQ=64;ANN=T|stop_gained|HIGH|Manes.02G161500|Manes.02G161500.v8.1|transcript|Manes.02G161500.2.v8.1|protein_coding|1/2|c.568A>T|p.Arg190*|1185/2026|568/1167|190/388||,T|stop_gained|HIGH|Manes.02G161500|Manes.02G161500.v8.1|transcript|Manes.02G161500.1.v8.1|protein_coding|1/3|c.568A>T|p.Arg190*|1441/2353|568/1131|190/376||,T|stop_gained|HIGH|Manes.02G161500|Manes.02G161500.v8.1|transcript|Manes.02G161500.3.v8.1|protein_coding|1/4|c.568A>T|p.Arg190*|1184/1910|568/1023|190/340||,T|stop_gained|HIGH|Manes.02G161500|Manes.02G161500.v8.1|transcript|Manes.02G161500.4.v8.1|protein_coding|1/2|c.568A>T|p.Arg190*|1184/2625|568/1137|190/378||,T|stop_gained|HIGH|Manes.02G161500|Manes.02G161500.v8.1|transcript|Manes.02G161500.5.v8.1|protein_coding|1/3|c.568A>T|p.Arg190*|769/1424|568/1059|190/352||,T|upstream_gene_variant|MODIFIER|Manes.02G161400|Manes.02G161400.v8.1|transcript|Manes.02G161400.1.v8.1|protein_coding||c.-2565T>A|||||2176|,T|downstream_gene_variant|MODIFIER|Manes.02G161600|Manes.02G161600.v8.1|transcript|Manes.02G161600.1.v8.1|protein_coding||c.*2070T>A|||||2070|;LOF=(Manes.02G161500|Manes.02G161500.v8.1|5|0.80);NMD=(Manes.02G161500|Manes.02G161500.v8.1|5|0.80)	GT:DP:AD:GQ:PL:RNC	0|0	0|0	0|0	0|0	0|0	0|0	0|0	0|0	0|0	0|0	0|0	0|0	0|0	0|0	0|0	0|0	0|0	0|0	0|0	0|0	0|0	0|0	0|0	0|0	0|0	0|0	0|0	0|0	0|0	0|0	0|0	0|0	0|0	0|0	0|0	0|0	0|0	0|0	0|0	0|0	0|0	0|0	0|0	0|0	0|0	0|0	0|0	0|0	0|0	0|0	0|0	0|0	0|0	0|0	0|0	0|0	0|0	0|0	0|0	0|0	0|0	0|0	0|0	0|0	0|0	0|0	0|0	0|0	0|0	0|0	0|0	0|0	0|0	0|0	0|0	0|0	0|0	0|0	0|0	0|0	0|0	0|0	0|0	0|0	0|0	0|0	0|0	0|0	0|0	0|0	0|0	0|0	0|0	0|0	0|0	0|0	0|0	0|0	0|0	0|0	0|0	0|0	0|0	0|0	0|0	0|0	0|0	0|0	0|0	0|0	0|0	0|0	0|0	0|0	0|0	0|0	0|0	0|0	0|0	0|0	0|0	0|0	0|0	0|0	0|0	0|0	0|0	0|0	0|0	0|0	0|0	0|0	0|0	0|0	0|0	0|0	0|0	0|0	0|0	0|0	0|0	0|0	0|0	0|0	0|0	0|0	0|0	0|0	0|0	0|0	0|0	0|0	0|0	0|0	0|0	0|0	0|0	0|0	0|0	0|0	0|0	0|0	0|0	0|0	0|0	0|0	0|0	0|0	0|0	0|0	0|0	0|0	0|0	0|0	0|0	0|0	0|0	0|0	0|0	0|0	0|0	0|0	0|0	0|0	0|0	0|0	0|0	0|0	0|0	0|0	0|0	0|0	0|0	0|0	0|0	0|0	0|0	0|0	0|0	0|0	0|0	0|0	0|0	0|0	0|0	0|0	0|0	0|0	0|0	0|0	0|0	0|0	0|0	0|0	0|0	0|0	0|0	0|0	0|0	0|0	0|0	0|0	0|0	0|0	0|0	0|0	0|0	0|0	0|0	0|0	0|0	0|0	0|0	0|0	0|0	0|0	0|0	0|0	0|0	0|0	0|0	0|0	0|0	0|0	0|0	0|0	0|0	0|0	0|0	0|0	0|0	0|0	0|0	0|0	0|0	0|0	0|0	0|0	0|0	0|0	0|0	0|0	0|0	0|0	0|0	0|0	0|0	0|0	0|0	0|0	0|0	0|0	0|0	0|0	0|0	0|0	0|0	0|0	0|0	0|0	0|0	0|0	0|0	0|0	0|0	0|0	0|0	0|0	0|0	0|0	0|0	0|0	0|0	0|0	0|0	0|0	0|0	0|0	0|0	0|0	0|0	0|0	0|0	0|0	0|0	0|0	0|0	0|0	0|0	0|0	0|0	0|0	0|0	0|0	0|0	0|0	0|0	0|0	0|0	0|0	0|0	0|0	0|0	0|0	0|0	0|0	0|0	0|0	0|0	0|0	0|0	0|0	0|0	0|0	0|0	0|0	0|0	0|0	0|0	0|0	0|0	0|0	0|0	0|0	0|0	0|0	0|0	0|0	0|0	0|0	0|0	0|0	0|0	0|0	0|0	0|0	0|0	0|0	1|1	1|1	1|1	0|0	0|0	0|0	0|0	0|1	0|0	0|0	0|0	0|0	0|0	0|0	0|0	0|0	0|0	0|0	0|0	0|0	0|0	0|0	0|0	0|0	0|0	0|0	0|0	0|0	0|0	0|0	0|0	0|0	0|0	0|0	0|0	0|0	0|0	0|0	0|0	0|0	0|0	0|0	0|0	0|0	0|0	0|0	0|0	0|0	0|0	0|0	0|0	0|0	0|0	0|0	0|0	1|1	0|0	0|0	0|0	0|0	0|0	0|0
2	12681673	NC_035162.2_12681673_CTGA_C	CTGA	C	67	.	AF=0.377767;AQ=67;ANN=C|stop_lost&conservative_inframe_deletion|HIGH|Manes.02G161500|Manes.02G161500.v8.1|transcript|Manes.02G161500.4.v8.1|protein_coding|1/2|c.1136_*1delGAT|p.Ter379delins???|1752/2625|1136/1137|379/378||INFO_REALIGN_3_PRIME,C|3_prime_UTR_variant|MODIFIER|Manes.02G161500|Manes.02G161500.v8.1|transcript|Manes.02G161500.4.v8.1|protein_coding|1/2|c.1136_*1delGAT||||||INFO_REALIGN_3_PRIME,C|upstream_gene_variant|MODIFIER|Manes.02G161400|Manes.02G161400.v8.1|transcript|Manes.02G161400.1.v8.1|protein_coding||c.-3134_-3132delTCA|||||2743|,C|downstream_gene_variant|MODIFIER|Manes.02G161600|Manes.02G161600.v8.1|transcript|Manes.02G161600.1.v8.1|protein_coding||c.*1501_*1503delTCA|||||1503|,C|intron_variant|MODIFIER|Manes.02G161500|Manes.02G161500.v8.1|transcript|Manes.02G161500.2.v8.1|protein_coding|1/1|c.1123+13_1123+15delGAT||||||INFO_REALIGN_3_PRIME,C|intron_variant|MODIFIER|Manes.02G161500|Manes.02G161500.v8.1|transcript|Manes.02G161500.1.v8.1|protein_coding|1/2|c.1123+13_1123+15delGAT||||||INFO_REALIGN_3_PRIME,C|intron_variant|MODIFIER|Manes.02G161500|Manes.02G161500.v8.1|transcript|Manes.02G161500.3.v8.1|protein_coding|2/3|c.1015+13_1015+15delGAT||||||INFO_REALIGN_3_PRIME,C|intron_variant|MODIFIER|Manes.02G161500|Manes.02G161500.v8.1|transcript|Manes.02G161500.5.v8.1|protein_coding|2/2|c.1015+13_1015+15delGAT||||||INFO_REALIGN_3_PRIME	GT:DP:AD:GQ:PL:RNC	0|0	0|0	0|0	1|0	0|0	0|0	0|0	0|0	1|1	0|0	0|0	0|0	0|1	0|1	0|1	1|0	0|0	0|0	0|0	0|0	0|1	0|1	1|0	1|0	1|1	1|1	1|0	0|0	1|1	1|0	1|0	1|0	0|1	1|0	1|0	0|0	0|0	0|0	0|0	1|0	0|0	1|1	0|1	1|1	1|0	1|1	0|1	1|1	1|1	1|1	0|0	0|0	1|1	0|0	1|1	1|1	0|0	0|1	1|1	1|1	1|0	0|0	0|0	1|1	1|0	1|0	0|0	1|1	1|1	1|0	1|0	1|0	1|0	1|0	1|1	1|0	1|0	0|0	0|1	1|1	0|0	1|0	0|0	0|0	1|0	0|1	0|1	0|1	1|1	1|0	0|0	0|0	1|1	0|0	0|0	0|0	1|1	0|0	1|1	1|1	0|1	1|0	0|1	0|1	1|1	1|0	0|1	0|1	0|1	0|1	0|0	0|0	0|0	0|1	1|1	0|1	0|0	0|1	0|1	1|0	0|1	0|0	0|1	1|1	1|1	1|0	0|1	1|1	1|1	0|1	0|0	0|1	0|0	1|1	1|0	1|1	1|1	0|0	0|1	0|0	0|1	0|1	0|0	1|0	0|0	0|0	0|0	0|0	0|0	0|0	1|0	1|0	0|0	1|0	0|1	1|1	1|1	0|0	0|1	1|1	1|0	0|1	1|1	1|0	0|0	0|1	1|0	0|1	1|0	0|0	0|0	0|1	1|0	1|0	0|1	0|0	0|0	1|0	0|0	1|0	0|0	0|1	0|0	0|0	0|0	0|0	1|0	1|1	0|1	1|0	0|0	1|1	0|0	1|1	0|1	0|1	0|1	1|1	0|1	1|1	1|1	0|1	0|0	1|1	0|1	0|1	1|1	0|0	1|0	1|0	0|0	0|0	1|1	0|1	1|0	0|1	0|1	1|0	0|1	0|1	1|0	1|1	1|0	1|0	0|0	1|1	0|0	0|1	0|0	0|0	0|0	1|0	1|0	0|0	1|0	0|0	1|0	0|0	0|0	0|0	1|1	0|0	1|0	1|1	0|0	0|0	1|0	0|1	0|0	1|0	1|0	0|0	0|0	0|0	0|0	0|0	0|1	0|0	0|0	1|1	0|0	0|0	0|1	1|1	0|0	0|0	0|0	0|1	0|0	0|0	1|1	1|1	0|1	1|1	1|0	1|0	1|1	1|1	1|0	1|0	1|1	0|0	1|1	0|0	0|1	0|1	0|0	0|1	1|0	1|1	0|0	0|0	0|0	0|1	0|1	0|0	1|1	0|0	1|1	1|0	1|0	1|0	1|0	1|1	1|1	0|0	1|1	1|0	0|0	0|0	0|0	0|0	0|1	1|1	0|0	0|1	1|0	0|0	0|0	0|0	1|0	1|0	0|0	0|0	0|0	0|0	0|1	1|0	0|0	0|0	1|1	0|0	0|0	0|1	1|1	1|1	1|1	0|0	1|1	1|1	1|1	1|1	1|1	1|1	1|1	1|1	1|1	1|1	1|1	1|1	1|1	1|1	1|1	1|1	1|1	1|1	1|1	0|0	1|1	1|1	1|1	1|1	1|1	1|1	1|1	1|1	1|1	1|1	1|1	1|1	1|1	0|0	0|0	1|0	1|1	1|1	1|1	1|1	1|1	1|1	1|1	0|0	1|0	1|0	1|0	0|0	1|1	0|0	1|0	1|0	1|1	0|0	0|0	0|0	0|0	1|1	0|1	1|0	1|0	0|1	1|1	1|1	0|0	1|1	1|1	0|0	1|1	1|1	1|1	1|1	1|1	1|1	1|1	1|1	1|1	0|1	0|1	1|0	1|1	0|1
2	12691484	NC_035162.2_12691484_CTG_C	CTG	C	55	.	AF=0.038732;AQ=55;ANN=C|frameshift_variant|HIGH|Manes.02G161700|Manes.02G161700.v8.1|transcript|Manes.02G161700.1.v8.1|protein_coding|1/1|c.86_87delCA|p.Ala29fs|361/1385|86/699|29/232||,C|upstream_gene_variant|MODIFIER|Manes.02G161600|Manes.02G161600.v8.1|transcript|Manes.02G161600.1.v8.1|protein_coding||c.-3236_-3235delCA|||||3235|,C|downstream_gene_variant|MODIFIER|Manes.02G161800|Manes.02G161800.v8.1|transcript|Manes.02G161800.1.v8.1|protein_coding||c.*6486_*6487delCA|||||3886|;LOF=(Manes.02G161700|Manes.02G161700.v8.1|1|1.00)	GT:DP:AD:GQ:PL:RNC	0|0	0|0	0|0	0|0	0|0	0|0	0|0	0|0	0|0	0|0	0|1	0|0	0|0	0|0	0|0	0|1	0|0	0|0	0|0	0|0	1|0	0|0	0|0	0|0	0|0	0|0	0|0	0|0	0|0	0|0	0|0	0|0	0|0	0|0	0|0	0|0	0|0	0|0	0|0	0|1	0|0	0|0	1|0	0|0	0|0	0|0	0|0	0|0	0|0	0|0	0|0	0|0	0|0	0|0	0|0	0|0	0|0	0|0	0|0	0|0	0|0	0|0	0|0	0|0	0|0	0|0	0|0	0|0	0|0	0|0	0|0	0|0	0|0	0|0	0|0	0|0	0|0	0|0	0|0	0|0	0|0	0|0	0|0	0|0	0|0	0|0	1|0	1|0	0|0	0|0	0|0	0|0	0|0	0|0	0|0	0|0	0|0	0|0	0|0	0|0	0|0	0|0	0|0	0|0	0|0	0|0	0|0	0|0	0|0	0|0	0|0	0|0	0|0	0|0	0|0	0|0	0|0	0|0	0|0	0|0	0|0	0|0	0|0	0|0	0|0	0|0	0|0	0|0	0|0	0|0	0|0	0|0	0|0	0|0	0|0	0|0	0|0	0|0	0|0	0|0	0|0	0|0	0|0	0|0	0|1	0|0	0|0	0|0	0|0	0|0	0|0	0|0	0|0	0|1	1|0	0|0	0|0	0|0	0|0	0|0	0|0	0|0	0|0	0|0	0|0	0|0	0|0	0|0	0|0	0|0	0|0	0|0	0|0	0|0	0|0	0|0	0|0	0|0	0|0	0|0	0|0	0|0	0|0	0|0	0|1	1|0	0|1	0|0	0|0	0|1	0|0	0|0	0|0	0|0	0|0	0|0	0|0	0|0	0|0	0|0	0|0	0|0	0|0	0|0	0|0	0|0	0|0	0|0	0|1	0|0	1|0	0|0	0|0	0|0	0|0	0|0	0|0	0|0	0|0	0|0	0|0	0|0	0|1	0|0	0|0	0|0	0|0	0|0	0|0	0|0	0|0	0|0	0|1	0|0	0|0	0|0	0|0	0|0	0|0	0|0	0|0	0|0	0|0	0|0	0|0	0|0	0|0	0|0	0|0	0|0	0|0	1|0	0|0	0|0	0|0	0|0	1|0	0|0	0|0	0|0	0|1	1|1	1|0	0|0	1|1	0|1	1|1	0|0	1|1	0|0	0|0	0|0	0|0	0|0	0|0	0|0	0|0	0|0	0|0	0|0	0|0	0|0	0|0	0|0	0|0	0|0	0|0	0|0	0|0	0|0	0|0	0|0	0|0	0|0	0|0	0|1	0|0	0|0	0|0	0|0	0|0	0|0	0|0	0|0	0|0	0|0	0|0	0|0	0|0	0|0	0|0	0|0	0|0	0|0	0|0	0|0	0|1	0|0	0|0	0|0	0|0	0|0	0|0	0|0	0|0	0|0	0|0	0|0	1|1	1|0	0|0	0|0	0|0	0|0	1|0	0|0	0|0	0|0	0|0	0|0	0|0	1|1	1|0	1|0	1|0	0|1	1|0	0|0	0|0	1|0	0|1	0|0	0|0	0|1	0|1	0|0	0|0	0|0	0|0	0|0	0|0	0|0	0|0	0|1	0|0	0|0	0|1	0|0	0|0	0|0	0|0	0|0	0|0	0|0	0|0	0|0	0|0	0|0	0|1	0|0	0|0	0|0	0|0	0|0	0|0	0|0	0|0	0|0	0|0	0|0	0|0	0|0	0|0	0|0	0|1	0|0	0|0	0|0	0|0	0|0	0|0	0|0	0|0	0|0	0|0	0|1	0|0	0|0	0|0	0|0	0|0	0|0	0|0	0|0	0|0	0|0	0|0	0|0	0|0	0|0
2	12691570	NC_035162.2_12691570_AT_A	AT	A	62	.	AF=0.009054;AQ=62;ANN=A|frameshift_variant&start_lost|HIGH|Manes.02G161700|Manes.02G161700.v8.1|transcript|Manes.02G161700.1.v8.1|protein_coding|1/1|c.1delA|p.Met1fs|275/1385|1/699|1/232||,A|upstream_gene_variant|MODIFIER|Manes.02G161600|Manes.02G161600.v8.1|transcript|Manes.02G161600.1.v8.1|protein_coding||c.-3321delA|||||3321|,A|downstream_gene_variant|MODIFIER|Manes.02G161800|Manes.02G161800.v8.1|transcript|Manes.02G161800.1.v8.1|protein_coding||c.*6401delA|||||3800|;LOF=(Manes.02G161700|Manes.02G161700.v8.1|1|1.00)	GT:DP:AD:GQ:PL:RNC	0|0	0|0	0|0	0|0	0|0	0|0	0|0	0|0	0|0	0|0	0|0	0|0	0|0	0|0	0|0	0|0	0|0	0|0	0|0	0|0	0|0	0|0	0|0	0|0	0|0	0|0	0|0	0|0	0|0	0|0	0|0	0|0	0|0	0|0	0|0	0|0	0|0	0|0	0|0	0|0	0|0	0|0	0|0	0|0	0|0	0|0	0|0	0|0	0|0	0|0	0|0	0|0	0|0	0|0	0|0	0|0	0|0	0|0	0|0	0|0	0|0	0|0	0|0	0|0	0|0	0|0	0|0	0|0	0|0	0|0	0|0	0|0	0|0	0|0	0|0	0|0	0|0	0|0	0|0	0|0	0|0	0|0	0|0	0|0	0|0	0|0	0|0	0|0	0|0	0|0	0|0	0|0	0|0	0|0	0|0	0|0	0|0	0|0	0|0	0|0	0|0	0|0	0|0	0|0	0|0	0|0	0|0	0|0	0|0	0|0	0|0	0|0	0|0	0|0	0|0	0|0	0|0	0|0	0|0	0|0	0|0	0|0	0|0	0|0	0|0	0|0	0|0	0|0	0|0	0|0	0|0	0|0	0|0	0|0	0|0	0|0	0|0	0|0	0|0	0|0	0|0	0|0	0|0	0|0	0|0	0|0	0|0	0|0	0|0	0|0	0|0	0|0	0|0	0|0	0|0	0|0	0|0	0|0	0|0	0|0	0|0	0|0	0|0	0|0	0|0	0|0	0|0	0|0	0|0	0|0	0|0	0|0	0|0	0|0	0|0	0|0	0|0	0|0	0|0	0|0	0|0	0|0	0|0	0|0	0|0	0|0	0|0	0|0	0|0	0|0	0|0	0|0	0|0	0|0	0|0	0|0	0|0	0|0	0|0	0|0	0|0	0|0	0|0	0|0	0|0	0|0	0|0	0|0	0|0	0|0	0|0	0|0	0|0	0|0	0|0	0|0	0|0	0|0	0|0	0|0	0|0	0|0	0|0	0|0	0|0	0|0	0|0	0|0	0|0	0|0	0|0	0|0	0|0	0|0	0|0	0|0	0|0	0|0	0|0	0|0	0|0	0|0	0|0	0|0	0|0	0|0	0|0	0|0	0|0	0|0	0|0	0|0	0|0	0|0	0|0	0|0	0|0	0|0	0|0	0|0	0|0	0|0	0|0	0|0	0|0	0|0	0|0	0|0	0|0	0|0	0|0	0|0	0|0	0|0	0|0	0|0	0|0	0|0	0|0	0|0	0|0	0|0	0|0	0|0	0|0	0|0	0|0	0|0	0|0	0|0	0|0	0|0	0|0	0|0	0|0	0|0	0|0	0|0	0|0	0|0	0|0	0|0	0|0	0|0	0|0	0|0	0|0	0|0	0|0	0|0	0|0	0|0	0|0	0|0	0|0	0|0	0|0	0|0	0|0	0|0	0|0	0|0	0|0	0|0	0|0	0|0	0|0	0|0	0|0	0|0	0|0	0|0	0|0	0|0	0|0	0|0	0|0	0|0	0|0	1|1	0|0	0|0	0|0	0|0	0|0	0|0	0|0	1|1	1|1	0|1	1|0	1|1	1|1	1|0	1|0	0|1	0|0	0|0	0|0	0|0	0|0	0|0	0|0	0|0	0|0	0|0	1|0	1|0	1|0	0|0	0|0	0|0	0|0	0|0	0|0	0|0	0|0	0|0	0|0	0|0	0|0	0|0	0|0	0|0	0|0	0|0	0|0	0|0	0|0	0|0	0|0	0|0	0|0	0|0	0|0	0|0	0|0	0|0	0|0	0|0	0|0	0|0	0|0	0|0	0|0	0|0	0|0	0|0	0|0	0|0	0|0	0|0	0|0	0|0	0|0	0|0	0|0	0|0	0|0	0|0
2	12697972	NC_035162.2_12697972_CT_C	CT	C	69	.	AF=0.132294;AQ=69;ANN=C|frameshift_variant&stop_lost|HIGH|Manes.02G161800|Manes.02G161800.v8.1|transcript|Manes.02G161800.1.v8.1|protein_coding|4/4|c.1331delA|p.Ter444fs|1659/4261|1331/1332|444/443||	GT:DP:AD:GQ:PL:RNC	0|1	1|0	1|0	0|1	1|0	0|1	0|1	0|0	0|0	0|0	1|0	1|0	0|0	0|0	0|0	0|1	1|0	1|0	1|0	0|1	1|0	1|0	0|1	0|1	0|0	0|0	0|1	1|1	0|0	0|0	0|0	0|0	0|0	0|0	0|0	0|1	0|0	0|0	0|0	0|1	0|1	0|0	1|0	0|0	0|1	0|0	0|0	0|0	0|0	0|0	0|0	0|0	0|0	0|0	0|0	0|0	0|0	1|0	0|0	0|0	0|0	1|1	0|0	0|0	0|1	1|0	0|0	0|0	0|0	0|1	0|0	0|0	0|1	0|0	0|0	0|0	0|1	1|1	1|0	0|0	0|1	0|1	0|1	1|1	0|0	0|0	1|0	1|0	0|0	0|0	0|0	0|0	0|0	0|1	0|1	0|0	0|0	0|0	0|0	0|0	1|0	0|1	0|0	1|0	0|0	0|1	1|0	1|0	0|0	0|0	0|1	0|0	1|1	0|0	0|0	0|0	1|0	0|0	1|0	0|1	0|0	1|1	1|0	0|0	0|0	0|1	1|0	0|0	0|0	0|0	0|0	1|0	0|0	0|0	0|0	0|0	0|0	0|1	1|0	1|1	0|0	1|0	1|1	0|0	0|1	0|1	1|0	0|0	1|0	0|0	0|0	0|1	1|0	0|1	1|0	0|0	0|0	1|0	1|0	0|0	0|0	0|0	0|0	0|0	0|0	0|0	0|0	0|0	0|1	0|0	1|1	1|0	0|0	0|0	0|0	0|0	0|1	0|0	0|0	0|0	0|0	0|0	0|0	1|0	1|0	0|1	0|1	0|0	0|0	0|1	0|1	0|0	1|1	0|0	0|0	0|0	0|0	0|0	0|0	0|0	0|0	0|0	0|0	0|0	0|0	1|0	0|0	0|0	0|1	0|0	1|1	1|1	0|0	1|0	0|0	0|0	0|0	0|1	0|0	0|0	0|0	0|0	0|1	0|0	1|0	0|0	1|1	0|0	0|0	0|0	0|0	0|1	0|0	1|1	0|1	0|0	0|0	0|0	0|0	1|0	0|0	0|1	0|0	0|0	1|1	1|0	0|0	0|0	0|1	0|0	0|0	1|0	0|0	1|1	0|0	1|0	0|0	0|0	0|0	0|0	0|1	1|1	1|0	0|0	1|1	0|1	1|1	1|0	1|1	1|0	0|0	0|0	1|0	0|0	0|0	0|0	0|0	0|0	0|0	0|1	0|0	0|1	0|0	1|0	1|0	1|0	0|0	1|0	0|0	0|0	1|1	1|1	0|1	1|0	0|0	0|1	0|0	1|1	0|0	0|0	0|0	0|0	0|0	0|0	0|0	0|0	0|0	0|1	1|0	0|0	0|0	1|0	0|0	0|0	0|0	0|0	0|1	0|1	0|0	0|0	0|1	0|0	0|0	0|1	0|0	1|0	1|0	0|0	1|1	1|0	0|0	0|0	1|0	1|0	1|0	0|0	0|0	0|0	0|0	0|0	0|1	1|0	0|0	1|0	1|1	0|1	0|0	0|0	0|0	0|0	0|0	0|0	0|0	0|0	0|0	0|0	0|0	0|1	0|0	0|0	0|0	0|0	0|0	1|1	0|0	0|0	0|0	0|0	0|0	0|0	0|0	0|0	1|1	0|1	0|0	0|0	0|1	0|1	0|1	0|0	0|0	1|0	0|1	0|0	0|1	0|0	0|0	0|0	0|1	0|0	0|0	1|1	1|1	0|1	0|1	0|0	0|0	0|0	0|0	0|0	0|0	0|0	0|0	0|0	0|0	0|1	0|0	0|0	0|0	0|0	0|0	0|0	0|0	0|0	0|0	0|0	0|0	0|0	0|0	0|0
2	12732706	NC_035162.2_12732706_CT_C	CT	C	40	.	AF=0.022133;AQ=40;ANN=C|frameshift_variant|HIGH|Manes.02G162050|Manes.02G162050.v8.1|transcript|Manes.02G162050.1.v8.1|protein_coding|1/1|c.62delT|p.Leu21fs|84/652|62/171|21/56||INFO_REALIGN_3_PRIME,C|upstream_gene_variant|MODIFIER|Manes.02G162100|Manes.02G162100.v8.1|transcript|Manes.02G162100.3.v8.1|protein_coding||c.-624delT|||||583|,C|downstream_gene_variant|MODIFIER|Manes.02G162000|Manes.02G162000.v8.1|transcript|Manes.02G162000.1.v8.1|protein_coding||c.*682delT|||||119|,C|downstream_gene_variant|MODIFIER|Manes.02G162200|Manes.02G162200.v8.1|transcript|Manes.02G162200.1.v8.1|protein_coding||c.*4206delA|||||3419|,C|downstream_gene_variant|MODIFIER|Manes.02G162200|Manes.02G162200.v8.1|transcript|Manes.02G162200.2.v8.1|protein_coding||c.*4206delA|||||3419|,C|downstream_gene_variant|MODIFIER|Manes.02G162200|Manes.02G162200.v8.1|transcript|Manes.02G162200.4.v8.1|protein_coding||c.*4206delA|||||3419|,C|downstream_gene_variant|MODIFIER|Manes.02G162200|Manes.02G162200.v8.1|transcript|Manes.02G162200.5.v8.1|protein_coding||c.*4206delA|||||3419|,C|downstream_gene_variant|MODIFIER|Manes.02G162200|Manes.02G162200.v8.1|transcript|Manes.02G162200.6.v8.1|protein_coding||c.*5790delA|||||3419|;LOF=(Manes.02G162050|Manes.02G162050.v8.1|1|1.00)	GT:DP:AD:GQ:PL:RNC	0|0	0|0	0|0	0|0	0|0	0|0	0|0	0|0	0|0	0|0	0|0	0|0	0|0	0|0	0|0	0|0	0|0	0|0	0|0	0|0	0|0	0|0	0|0	0|0	0|0	0|0	0|0	0|0	0|0	0|0	0|0	0|0	0|0	0|0	0|0	0|0	0|0	0|0	0|0	0|0	0|0	0|0	0|0	0|0	0|0	0|0	0|0	0|0	0|0	0|0	0|0	0|0	0|0	0|0	0|0	0|0	0|0	0|0	0|0	0|0	0|0	0|0	0|0	0|0	0|0	0|0	0|0	0|0	0|0	0|0	0|0	0|0	0|0	0|0	0|0	0|0	0|0	0|0	0|0	0|0	0|0	0|0	0|0	0|0	0|0	0|0	0|0	0|0	0|0	0|0	0|0	0|0	0|0	0|0	0|0	0|0	0|0	0|0	0|0	0|0	0|0	0|0	0|0	0|0	0|0	0|0	0|0	0|0	0|0	0|0	0|0	0|0	0|0	0|0	0|0	0|0	0|0	0|0	0|0	0|0	0|0	0|0	0|0	0|0	0|0	0|0	0|0	0|0	0|0	0|0	0|0	0|0	0|0	0|0	0|0	0|0	0|0	0|0	0|0	0|0	0|0	0|0	0|0	0|0	0|0	0|0	0|0	0|0	0|0	0|0	0|0	0|0	0|0	0|0	0|0	0|0	0|0	0|0	0|0	0|0	0|0	0|0	0|0	0|0	0|0	0|0	0|0	0|0	0|0	0|0	0|0	0|0	0|0	0|0	0|0	0|0	0|0	0|0	0|0	0|0	0|0	0|0	0|0	0|0	0|0	0|0	0|0	0|0	0|0	0|0	0|0	0|0	0|0	0|0	0|0	0|0	0|0	0|0	0|0	0|0	0|0	0|0	0|0	0|0	0|0	0|0	0|0	0|0	0|0	0|0	0|0	0|0	0|0	0|0	0|0	0|0	0|0	0|0	0|0	0|0	0|0	0|0	0|0	0|0	0|0	0|0	0|0	0|0	0|0	0|0	0|0	0|0	0|0	0|0	0|0	0|0	0|0	0|0	0|0	0|0	0|0	0|0	0|0	0|0	0|0	0|0	0|0	0|0	0|0	0|0	0|0	0|0	0|0	0|0	0|0	0|0	0|0	0|0	0|0	0|0	0|0	0|0	0|0	0|0	0|0	0|0	0|0	0|0	0|0	0|0	0|0	0|0	0|0	0|0	0|0	0|0	0|0	0|0	0|0	0|0	0|0	0|0	0|0	0|0	0|0	0|0	0|0	0|0	0|0	0|0	0|0	0|0	0|0	0|0	0|0	0|0	0|0	0|0	0|0	0|0	0|0	0|0	0|0	0|0	0|0	0|0	0|0	0|0	0|0	0|0	0|0	0|0	0|0	0|0	0|0	0|0	0|0	0|0	0|0	0|0	0|0	0|0	0|0	0|0	0|0	0|0	0|0	0|0	0|0	0|0	0|0	0|0	0|0	0|0	1|0	0|0	1|0	0|0	0|0	0|0	1|1	1|1	1|1	1|0	1|1	1|1	0|1	0|0	0|0	0|1	0|1	0|0	0|0	0|1	0|1	0|0	1|0	0|0	0|0	0|0	0|0	0|0	0|0	1|1	0|0	0|0	1|0	0|0	0|0	0|0	0|0	0|0	0|0	0|0	0|0	0|0	1|1	1|1	0|1	0|0	0|0	0|0	0|0	0|0	0|0	0|0	0|0	0|0	0|0	0|0	0|0	0|0	0|0	0|0	0|0	0|0	0|0	0|0	0|0	0|0	0|0	0|0	0|0	0|0	0|0	0|0	0|0	0|0	0|0	0|0	0|1	0|0	0|0	0|0	0|0	0|0	0|0	0|0	0|0	0|0
2	12733332	NC_035162.2_12733332_T_C	T	C	56	.	AF=0.006036;AQ=56;ANN=C|start_lost|HIGH|Manes.02G162100|Manes.02G162100.v8.1|transcript|Manes.02G162100.3.v8.1|protein_coding|1/6|c.2T>C|p.Met1?|43/2028|2/1182|1/393||,C|downstream_gene_variant|MODIFIER|Manes.02G162000|Manes.02G162000.v8.1|transcript|Manes.02G162000.1.v8.1|protein_coding||c.*1307T>C|||||744|,C|downstream_gene_variant|MODIFIER|Manes.02G162050|Manes.02G162050.v8.1|transcript|Manes.02G162050.1.v8.1|protein_coding||c.*512T>C|||||53|,C|downstream_gene_variant|MODIFIER|Manes.02G162200|Manes.02G162200.v8.1|transcript|Manes.02G162200.1.v8.1|protein_coding||c.*3581A>G|||||2794|,C|downstream_gene_variant|MODIFIER|Manes.02G162200|Manes.02G162200.v8.1|transcript|Manes.02G162200.2.v8.1|protein_coding||c.*3581A>G|||||2794|,C|downstream_gene_variant|MODIFIER|Manes.02G162200|Manes.02G162200.v8.1|transcript|Manes.02G162200.4.v8.1|protein_coding||c.*3581A>G|||||2794|,C|downstream_gene_variant|MODIFIER|Manes.02G162200|Manes.02G162200.v8.1|transcript|Manes.02G162200.5.v8.1|protein_coding||c.*3581A>G|||||2794|,C|downstream_gene_variant|MODIFIER|Manes.02G162200|Manes.02G162200.v8.1|transcript|Manes.02G162200.6.v8.1|protein_coding||c.*5165A>G|||||2794|;LOF=(Manes.02G162100|Manes.02G162100.v8.1|1|1.00)	GT:DP:AD:GQ:PL:RNC	0|0	0|0	0|0	0|0	0|0	0|0	0|0	0|0	0|0	0|0	0|0	0|0	0|0	0|0	0|0	0|0	0|0	0|0	0|0	0|0	0|0	0|0	0|0	0|0	0|0	0|0	0|0	0|0	0|0	0|0	0|0	0|0	0|0	0|0	0|0	0|0	0|0	0|0	0|0	0|0	0|0	0|0	0|0	0|0	0|0	0|0	0|0	0|0	0|0	0|0	0|0	0|0	0|0	0|0	0|0	0|0	0|0	0|0	0|0	0|0	0|0	0|0	0|0	0|0	0|0	0|0	0|0	0|0	0|0	0|0	0|0	0|0	0|0	0|0	0|0	0|0	0|0	0|0	0|0	0|0	0|0	0|0	0|0	0|0	0|0	0|0	0|0	0|0	0|0	0|0	0|0	0|0	0|0	0|0	0|0	0|0	0|0	0|0	0|0	0|0	0|0	0|0	0|0	0|0	0|0	0|0	0|0	0|0	0|0	0|0	0|0	0|0	0|0	0|0	0|0	0|0	0|0	0|0	0|0	0|0	0|0	0|0	0|0	0|0	0|0	0|0	0|0	0|0	0|0	0|0	0|0	0|0	0|0	0|0	0|0	0|0	0|0	0|0	0|0	0|0	0|0	0|0	0|0	0|0	0|0	0|0	0|0	0|0	0|0	0|0	0|0	0|0	0|0	0|0	0|0	0|0	0|0	0|0	0|0	0|0	0|0	0|0	0|0	0|0	0|0	0|0	0|0	0|0	0|0	0|0	0|0	0|0	0|0	0|0	0|0	0|0	0|0	0|0	0|0	0|0	0|0	0|0	0|0	0|0	0|0	0|0	0|0	0|0	0|0	0|0	0|0	0|0	0|0	0|0	0|0	0|0	0|0	0|0	0|0	0|0	0|0	0|0	0|0	0|0	0|0	0|0	0|0	0|0	0|0	0|0	0|0	0|0	0|0	0|0	0|0	0|0	0|0	0|0	0|0	0|0	0|0	0|0	0|0	0|0	0|0	0|0	0|0	0|0	0|0	0|0	0|0	0|0	0|0	0|0	0|0	0|0	0|0	0|0	0|0	0|0	0|0	0|0	0|0	0|0	0|0	0|0	0|0	0|0	0|0	0|0	0|0	0|0	0|0	0|0	0|0	0|0	0|0	0|0	0|0	0|0	0|0	0|0	0|0	0|0	0|0	0|0	0|0	0|0	0|0	0|0	0|0	0|0	0|0	0|0	0|0	0|0	0|0	0|0	0|0	0|0	0|0	0|0	0|0	0|0	0|0	0|0	0|0	0|0	0|0	0|0	0|0	0|0	0|0	0|0	0|0	0|0	0|0	0|0	0|0	0|0	0|0	0|0	0|0	0|0	0|0	0|0	0|0	0|0	0|0	0|0	0|0	0|0	0|0	0|0	0|0	0|0	0|0	0|0	0|0	0|0	0|0	0|0	0|0	0|0	0|0	0|0	0|0	0|0	0|0	0|0	0|0	0|0	0|0	0|0	0|0	0|0	0|0	0|0	0|0	0|0	0|0	0|0	0|0	0|0	0|0	0|0	0|0	0|0	0|0	0|0	0|0	0|0	0|0	0|0	0|0	0|0	0|0	0|0	0|0	0|0	0|0	0|0	0|0	0|0	1|1	0|0	0|0	0|0	0|0	1|1	1|1	0|0	0|0	0|0	1|1	1|1	0|0	0|0	0|0	1|1	0|0	0|0	0|0	0|0	0|0	0|0	0|0	0|0	0|0	0|0	0|0	0|0	0|0	0|0	0|0	0|0	0|0	0|0	0|0	0|0	0|0	0|0	0|0	0|0	0|0	0|0	0|0	0|0	0|0	0|0	0|0	0|0	0|0	0|0	0|0	0|0	0|0	0|0	0|0	0|0
2	12733458	NC_035162.2_12733458_CT_C	CT	C	43	.	AF=0.009557;AQ=43;ANN=C|frameshift_variant|HIGH|Manes.02G162100|Manes.02G162100.v8.1|transcript|Manes.02G162100.3.v8.1|protein_coding|1/6|c.130delT|p.Cys44fs|171/2028|130/1182|44/393||INFO_REALIGN_3_PRIME,C|downstream_gene_variant|MODIFIER|Manes.02G162000|Manes.02G162000.v8.1|transcript|Manes.02G162000.1.v8.1|protein_coding||c.*1434delT|||||871|,C|downstream_gene_variant|MODIFIER|Manes.02G162050|Manes.02G162050.v8.1|transcript|Manes.02G162050.1.v8.1|protein_coding||c.*639delT|||||180|,C|downstream_gene_variant|MODIFIER|Manes.02G162200|Manes.02G162200.v8.1|transcript|Manes.02G162200.1.v8.1|protein_coding||c.*3454delA|||||2667|,C|downstream_gene_variant|MODIFIER|Manes.02G162200|Manes.02G162200.v8.1|transcript|Manes.02G162200.2.v8.1|protein_coding||c.*3454delA|||||2667|,C|downstream_gene_variant|MODIFIER|Manes.02G162200|Manes.02G162200.v8.1|transcript|Manes.02G162200.4.v8.1|protein_coding||c.*3454delA|||||2667|,C|downstream_gene_variant|MODIFIER|Manes.02G162200|Manes.02G162200.v8.1|transcript|Manes.02G162200.5.v8.1|protein_coding||c.*3454delA|||||2667|,C|downstream_gene_variant|MODIFIER|Manes.02G162200|Manes.02G162200.v8.1|transcript|Manes.02G162200.6.v8.1|protein_coding||c.*5038delA|||||2667|;LOF=(Manes.02G162100|Manes.02G162100.v8.1|1|1.00)	GT:DP:AD:GQ:PL:RNC	0|0	0|0	0|0	0|0	0|0	0|0	0|0	0|0	0|0	0|0	0|1	0|0	0|0	0|0	0|0	0|0	0|0	0|0	0|0	0|0	0|0	0|0	0|0	0|0	0|0	0|0	0|0	0|0	0|0	0|0	0|0	0|0	0|0	0|0	0|0	0|0	0|0	0|0	0|0	0|0	0|0	0|0	0|0	0|0	0|0	0|0	0|0	0|0	0|0	0|0	0|0	0|0	0|0	0|0	0|0	0|0	0|0	0|0	0|0	0|0	0|0	0|0	0|0	0|0	0|0	0|0	0|0	0|0	0|0	0|0	0|0	0|0	0|0	0|0	0|0	0|0	0|0	0|0	0|0	0|0	0|0	0|0	0|0	0|0	0|0	0|0	0|0	0|0	0|0	0|0	0|0	0|0	0|0	0|0	0|0	0|0	0|0	0|0	0|0	0|0	0|0	0|0	0|0	0|0	0|0	0|0	0|0	0|0	0|0	0|0	0|0	0|0	0|0	0|0	0|0	0|0	0|0	0|0	0|0	0|0	0|0	0|0	0|0	0|0	0|0	0|0	0|0	0|0	0|0	0|0	0|0	0|0	0|0	0|0	0|0	0|0	0|0	0|0	0|0	0|0	0|0	0|0	0|0	0|0	0|0	0|0	0|0	0|0	0|0	0|0	0|0	0|0	0|0	0|0	0|0	0|0	0|0	0|0	0|0	0|0	0|0	0|0	0|0	0|0	0|0	0|0	0|0	1|0	0|0	0|0	0|0	0|0	0|0	0|0	0|0	0|0	0|0	0|0	0|0	0|0	0|0	0|0	0|0	0|0	0|1	1|0	0|0	0|0	0|0	0|0	0|0	0|0	0|0	0|0	0|0	0|0	0|0	0|0	0|0	0|0	0|0	0|0	0|0	0|0	0|0	0|0	0|0	0|0	0|0	0|0	0|0	0|0	0|0	0|0	0|0	0|0	0|0	0|0	0|0	0|0	0|0	0|0	0|0	0|0	0|0	0|0	0|0	0|0	0|0	0|0	0|0	0|0	0|1	0|0	0|0	0|0	0|1	0|0	0|0	0|0	0|0	0|0	0|0	0|0	0|0	0|1	0|0	0|0	0|0	0|0	0|0	0|0	0|0	0|0	0|0	0|0	1|0	0|0	0|0	0|0	0|0	0|0	0|0	0|0	0|0	0|0	0|0	0|0	0|0	0|0	0|0	0|0	0|0	0|0	0|0	0|0	0|0	0|0	0|0	0|0	0|0	0|0	0|0	0|0	0|0	0|0	0|0	0|0	0|0	0|0	0|0	0|0	0|0	0|0	0|0	0|0	0|0	0|0	0|0	0|0	0|0	0|0	0|0	0|0	0|0	0|0	0|0	0|0	0|0	0|0	0|0	0|0	0|0	0|0	0|0	0|0	0|0	0|0	0|0	0|0	0|0	0|0	0|0	0|0	0|0	0|0	0|0	0|1	0|0	0|0	0|0	0|0	0|0	0|0	0|1	0|0	0|0	0|0	0|0	0|0	0|0	0|0	0|0	0|0	0|0	0|0	0|0	0|0	0|0	0|0	0|0	0|0	0|0	0|0	0|0	0|0	0|1	0|0	0|0	0|0	0|0	0|0	0|0	0|0	0|0	0|0	0|0	0|0	0|0	0|0	0|0	0|0	0|0	0|0	0|0	0|0	0|0	0|0	0|0	0|0	0|0	0|0	0|0	0|0	0|0	0|0	0|0	0|0	0|0	0|0	0|0	0|0	0|0	0|0	0|0	0|0	0|0	0|0	0|0	0|0	0|0	0|0	0|0	0|0	0|0	0|0	0|0	0|0	0|0	0|0	0|0	0|0	0|0	0|0	0|0	0|0	1|0	0|0	0|0	1|0
2	12733461	NC_035162.2_12733461_G_GT	G	GT	46	.	AF=0.15493;AQ=46;ANN=GT|frameshift_variant|HIGH|Manes.02G162100|Manes.02G162100.v8.1|transcript|Manes.02G162100.3.v8.1|protein_coding|1/6|c.135dupT|p.Arg46fs|177/2028|136/1182|46/393||INFO_REALIGN_3_PRIME,GT|downstream_gene_variant|MODIFIER|Manes.02G162000|Manes.02G162000.v8.1|transcript|Manes.02G162000.1.v8.1|protein_coding||c.*1436_*1437insT|||||874|,GT|downstream_gene_variant|MODIFIER|Manes.02G162050|Manes.02G162050.v8.1|transcript|Manes.02G162050.1.v8.1|protein_coding||c.*641_*642insT|||||183|,GT|downstream_gene_variant|MODIFIER|Manes.02G162200|Manes.02G162200.v8.1|transcript|Manes.02G162200.1.v8.1|protein_coding||c.*3451dupA|||||2664|,GT|downstream_gene_variant|MODIFIER|Manes.02G162200|Manes.02G162200.v8.1|transcript|Manes.02G162200.2.v8.1|protein_coding||c.*3451dupA|||||2664|,GT|downstream_gene_variant|MODIFIER|Manes.02G162200|Manes.02G162200.v8.1|transcript|Manes.02G162200.4.v8.1|protein_coding||c.*3451dupA|||||2664|,GT|downstream_gene_variant|MODIFIER|Manes.02G162200|Manes.02G162200.v8.1|transcript|Manes.02G162200.5.v8.1|protein_coding||c.*3451dupA|||||2664|,GT|downstream_gene_variant|MODIFIER|Manes.02G162200|Manes.02G162200.v8.1|transcript|Manes.02G162200.6.v8.1|protein_coding||c.*5035dupA|||||2664|;LOF=(Manes.02G162100|Manes.02G162100.v8.1|1|1.00)	GT:DP:AD:GQ:PL:RNC	0|0	0|0	0|0	1|0	0|0	0|0	0|0	0|0	0|1	1|0	0|0	0|0	0|1	0|1	0|0	0|1	0|0	0|0	0|0	0|0	1|0	0|1	0|0	0|0	0|0	0|1	1|0	0|0	0|1	0|0	0|0	1|0	0|1	1|0	1|0	0|0	0|0	0|0	0|0	0|1	0|0	1|0	1|0	0|1	1|0	0|0	0|1	0|0	0|1	0|1	0|0	0|0	0|1	0|0	0|1	0|1	0|0	0|1	1|0	1|0	1|0	0|0	1|0	1|0	0|0	0|0	0|0	1|0	1|0	1|0	1|0	0|0	1|0	1|0	0|1	0|0	1|0	0|0	0|1	1|0	0|0	0|0	0|0	0|0	1|0	0|0	1|0	1|0	1|1	0|0	0|0	0|0	1|0	0|0	0|0	0|0	0|1	0|0	1|1	1|0	0|1	1|0	0|1	0|1	1|0	1|0	0|0	0|0	0|0	0|0	0|0	0|0	0|0	0|0	1|0	0|0	0|0	0|0	0|0	1|0	0|0	0|0	0|0	0|1	0|0	1|0	0|1	1|0	0|1	0|0	0|0	0|1	0|0	0|1	0|0	0|1	1|1	0|0	0|1	0|0	0|1	0|1	0|0	0|0	0|1	0|0	0|0	0|0	0|0	0|0	1|0	0|1	0|0	0|1	1|0	0|1	1|1	0|0	0|1	0|1	0|0	0|1	0|1	0|0	0|0	0|0	1|0	0|1	1|0	0|0	0|0	0|0	1|0	1|0	0|1	0|0	0|0	0|0	0|0	1|0	0|0	0|0	0|0	0|0	0|0	0|0	0|1	0|0	0|1	1|0	0|0	0|1	0|0	0|1	1|0	0|0	0|1	0|0	0|1	1|0	1|0	0|1	0|0	0|1	0|0	0|1	0|1	0|0	0|1	1|0	1|0	0|0	1|0	0|1	0|0	0|1	0|1	0|0	0|1	0|0	1|0	1|0	0|1	0|0	0|0	0|0	0|0	0|0	0|0	0|0	0|0	1|0	0|0	0|0	1|0	0|0	1|0	0|0	0|0	0|0	0|1	0|0	0|0	1|0	0|0	0|0	0|0	0|1	0|0	1|0	1|0	0|0	0|0	0|0	0|0	0|0	0|0	0|0	0|0	0|0	0|1	1|0	0|0	0|0	1|1	1|0	1|1	0|0	0|0	0|0	1|0	1|0	0|1	0|1	1|0	1|0	0|1	0|0	1|0	1|0	1|1	0|0	0|1	0|0	0|1	0|1	0|1	0|0	1|0	1|1	0|0	0|0	0|0	0|1	0|1	0|1	1|0	0|0	1|0	1|0	1|0	1|0	1|0	0|1	1|0	0|0	1|0	1|0	0|0	0|1	0|0	0|0	0|1	0|0	0|0	0|0	0|0	0|0	0|0	0|0	0|0	0|0	0|0	0|0	0|0	0|0	0|1	0|0	0|1	1|0	0|1	0|0	0|0	0|1	0|0	0|0	0|0	0|0	0|0	1|0	0|0	0|0	0|0	0|0	0|0	0|0	0|0	0|0	0|0	0|0	0|0	0|0	0|0	0|0	0|0	0|0	0|0	0|0	0|0	0|0	0|0	1|0	0|0	0|0	0|0	0|0	0|0	0|0	0|0	0|0	0|0	0|0	0|0	1|0	0|0	0|0	0|0	0|0	0|0	0|0	1|0	0|0	1|0	1|0	1|0	0|0	1|0	0|1	0|0	1|0	1|1	0|0	0|0	0|0	0|1	1|0	0|1	1|0	1|0	0|1	1|0	0|1	0|0	1|0	1|0	0|1	0|0	0|0	0|0	0|0	0|0	0|0	0|0	0|0	0|0	0|0	0|0	0|0	0|0	0|0
2	12733656	NC_035162.2_12733656_C_A	C	A	68	.	AF=0.006036;AQ=68;ANN=A|stop_gained|HIGH|Manes.02G162100|Manes.02G162100.v8.1|transcript|Manes.02G162100.3.v8.1|protein_coding|1/6|c.326C>A|p.Ser109*|367/2028|326/1182|109/393||,A|downstream_gene_variant|MODIFIER|Manes.02G162000|Manes.02G162000.v8.1|transcript|Manes.02G162000.1.v8.1|protein_coding||c.*1631C>A|||||1068|,A|downstream_gene_variant|MODIFIER|Manes.02G162050|Manes.02G162050.v8.1|transcript|Manes.02G162050.1.v8.1|protein_coding||c.*836C>A|||||377|,A|downstream_gene_variant|MODIFIER|Manes.02G162200|Manes.02G162200.v8.1|transcript|Manes.02G162200.1.v8.1|protein_coding||c.*3257G>T|||||2470|,A|downstream_gene_variant|MODIFIER|Manes.02G162200|Manes.02G162200.v8.1|transcript|Manes.02G162200.2.v8.1|protein_coding||c.*3257G>T|||||2470|,A|downstream_gene_variant|MODIFIER|Manes.02G162200|Manes.02G162200.v8.1|transcript|Manes.02G162200.4.v8.1|protein_coding||c.*3257G>T|||||2470|,A|downstream_gene_variant|MODIFIER|Manes.02G162200|Manes.02G162200.v8.1|transcript|Manes.02G162200.5.v8.1|protein_coding||c.*3257G>T|||||2470|,A|downstream_gene_variant|MODIFIER|Manes.02G162200|Manes.02G162200.v8.1|transcript|Manes.02G162200.6.v8.1|protein_coding||c.*4841G>T|||||2470|;LOF=(Manes.02G162100|Manes.02G162100.v8.1|1|1.00);NMD=(Manes.02G162100|Manes.02G162100.v8.1|1|1.00)	GT:DP:AD:GQ:PL:RNC	0|0	0|0	0|0	0|0	0|0	0|0	0|0	0|0	0|0	0|0	0|0	0|0	0|0	0|0	0|0	0|0	0|0	0|0	0|0	0|0	0|0	0|0	0|0	0|0	0|0	0|0	0|0	0|0	0|0	0|0	0|0	0|0	0|0	0|0	0|0	0|0	0|0	0|0	0|0	0|0	0|0	0|0	0|0	0|0	0|0	0|0	0|0	0|0	0|0	0|0	0|0	0|0	0|0	0|0	0|0	0|0	0|0	0|0	0|0	0|0	0|0	0|0	0|0	0|0	0|0	0|0	0|0	0|0	0|0	0|0	0|0	0|0	0|0	0|0	0|0	0|0	0|0	0|0	0|0	0|0	0|0	0|0	0|0	0|0	0|0	0|0	0|0	0|0	0|0	0|0	0|0	0|0	0|0	0|0	0|0	0|0	0|0	0|0	0|0	0|0	0|0	0|0	0|0	0|0	0|0	0|0	0|0	0|0	0|0	0|0	0|0	0|0	0|0	0|0	0|0	0|0	0|0	0|0	0|0	0|0	0|0	0|0	0|0	0|0	0|0	0|0	0|0	0|0	0|0	0|0	0|0	0|0	0|0	0|0	0|0	0|0	0|0	0|0	0|0	0|0	0|0	0|0	0|0	0|0	0|0	0|0	0|0	0|0	0|0	0|0	0|0	0|0	0|0	0|0	0|0	0|0	0|0	0|0	0|0	0|0	0|0	0|0	0|0	0|0	0|0	0|0	0|0	0|0	0|0	0|0	0|0	0|0	0|0	0|0	0|0	0|0	0|0	0|0	0|0	0|0	0|0	0|0	0|0	0|0	0|0	0|0	0|0	0|0	0|0	0|0	0|0	0|0	0|0	0|0	0|0	0|0	0|0	0|0	0|0	0|0	0|0	0|0	0|0	0|0	0|0	0|0	0|0	0|0	0|0	0|0	0|0	0|0	0|0	0|0	0|0	0|0	0|0	0|0	0|0	0|0	0|0	0|0	0|0	0|0	0|0	0|0	0|0	0|0	0|0	0|0	0|0	0|0	0|0	0|0	0|0	0|0	0|0	0|0	0|0	0|0	0|0	0|0	0|0	0|0	0|0	0|0	0|0	0|0	0|0	0|0	0|0	0|0	0|0	0|0	0|0	0|0	0|0	0|0	0|0	0|0	0|0	0|0	0|0	0|0	0|0	0|0	0|0	0|0	0|0	0|0	0|0	0|0	0|0	0|0	0|0	0|0	0|0	0|0	0|0	0|0	0|0	0|0	0|0	0|0	0|0	0|0	0|0	0|0	0|0	0|0	0|0	0|0	0|0	0|0	0|0	0|0	0|0	0|0	0|0	0|0	0|0	0|0	0|0	0|0	0|0	0|0	0|0	0|0	0|0	0|0	0|0	0|0	0|0	0|0	0|0	0|0	0|0	0|0	0|0	0|0	0|0	0|0	0|0	0|0	0|0	0|0	0|0	0|0	0|0	0|0	0|0	0|0	0|0	0|0	0|0	0|0	0|0	0|0	0|0	0|0	0|0	0|0	0|0	0|0	0|0	0|0	0|0	0|0	0|0	0|0	0|0	0|0	0|0	0|0	0|0	0|0	0|0	0|0	0|0	0|0	0|0	0|0	0|0	0|0	1|1	0|0	0|0	0|0	0|0	1|1	1|1	0|0	0|0	0|0	1|1	1|1	0|0	0|0	0|0	1|1	0|0	0|0	0|0	0|0	0|0	0|0	0|0	0|0	0|0	0|0	0|0	0|0	0|0	0|0	0|0	0|0	0|0	0|0	0|0	0|0	0|0	0|0	0|0	0|0	0|0	0|0	0|0	0|0	0|0	0|0	0|0	0|0	0|0	0|0	0|0	0|0	0|0	0|0	0|0	0|0
2	12764790	NC_035162.2_12764790_A_C;NC_035162.2_12764790_A_G	A	C,G	66	.	AF=0.038732,0.007042;AQ=55,66;ANN=C|splice_acceptor_variant&intron_variant|HIGH|Manes.02G162400|Manes.02G162400.v8.1|transcript|Manes.02G162400.4.v8.1|protein_coding|10/15|c.1781-2A>C||||||,G|splice_acceptor_variant&intron_variant|HIGH|Manes.02G162400|Manes.02G162400.v8.1|transcript|Manes.02G162400.4.v8.1|protein_coding|10/15|c.1781-2A>G||||||,C|splice_region_variant&intron_variant|LOW|Manes.02G162400|Manes.02G162400.v8.1|transcript|Manes.02G162400.1.v8.1|protein_coding|10/15|c.1781-5A>C||||||,G|splice_region_variant&intron_variant|LOW|Manes.02G162400|Manes.02G162400.v8.1|transcript|Manes.02G162400.1.v8.1|protein_coding|10/15|c.1781-5A>G||||||;LOF=(Manes.02G162400|Manes.02G162400.v8.1|2|0.50)	GT:DP:AD:GQ:PL:RNC	0|0	0|0	0|0	0|0	0|0	0|0	0|0	0|0	0|0	1|0	0|0	0|0	0|0	0|0	0|0	0|0	0|0	0|0	0|0	0|0	0|0	0|0	0|0	0|0	0|0	0|0	0|0	0|0	0|0	0|0	0|0	0|0	0|0	0|0	0|0	0|0	0|0	0|0	0|0	0|0	0|0	0|0	0|0	0|0	0|0	0|0	0|0	0|0	0|0	0|0	0|0	0|0	0|0	0|0	0|0	0|0	0|0	0|0	0|0	0|0	1|0	0|0	0|0	0|0	0|0	0|0	0|0	0|0	0|0	0|0	0|0	0|0	0|0	0|0	0|0	0|0	0|0	0|0	0|0	0|0	0|0	0|0	0|0	0|0	0|0	0|0	0|2	0|0	0|0	0|0	0|0	0|0	0|0	0|0	0|0	0|0	0|0	0|0	0|0	0|0	0|0	0|0	0|0	0|1	0|0	1|0	0|0	0|2	0|0	0|0	0|0	0|0	0|0	0|2	0|0	0|0	0|0	0|0	0|0	0|0	0|0	0|0	0|0	0|0	0|0	0|0	0|0	0|0	0|0	0|0	0|0	0|0	0|0	0|0	0|0	0|0	0|0	0|0	0|0	0|0	0|0	0|0	0|0	0|0	0|0	0|0	0|0	0|0	0|0	0|0	0|0	0|0	0|0	0|0	0|0	0|0	0|0	0|0	0|0	0|0	0|0	0|0	0|0	0|0	0|0	0|0	0|0	0|0	0|0	0|0	0|0	0|0	0|0	0|0	0|0	0|0	0|0	0|0	0|0	0|0	0|0	0|0	0|0	0|0	0|0	0|0	2|0	0|0	0|0	1|0	0|0	0|0	0|0	0|0	1|0	0|0	0|0	0|0	0|0	0|0	0|0	0|0	0|0	0|0	0|0	0|0	0|0	0|0	0|0	0|0	0|0	0|0	0|0	0|0	0|0	0|0	0|0	0|0	0|0	0|0	0|0	0|0	0|0	0|0	0|0	0|0	0|0	0|0	0|0	0|0	0|0	0|0	0|0	0|0	0|0	0|0	0|0	0|0	0|0	0|0	0|0	0|0	0|0	0|0	0|0	0|0	0|0	0|0	0|0	0|0	0|0	0|0	0|0	0|0	0|0	0|0	0|0	0|0	0|0	0|0	0|0	0|0	0|0	2|0	0|0	0|0	0|0	0|0	0|0	0|0	0|0	0|0	0|0	0|0	0|0	0|0	0|0	0|0	0|0	0|0	0|0	0|0	0|0	0|0	0|0	0|0	0|1	0|0	0|0	0|0	0|0	0|0	0|0	0|0	0|0	0|0	0|0	0|0	0|0	0|0	0|0	0|0	0|0	0|0	0|0	0|0	0|0	0|0	0|0	0|1	0|0	0|0	0|0	0|0	0|0	0|0	0|0	0|0	0|0	0|0	0|0	0|0	0|0	0|0	0|0	0|0	0|0	0|0	0|0	0|0	0|0	0|0	0|0	0|0	0|0	0|0	0|0	2|2	2|2	2|0	0|0	0|0	0|0	0|0	0|0	0|0	0|0	0|0	0|0	0|0	0|0	0|0	0|0	0|0	0|0	0|0	0|0	0|0	0|0	0|0	0|0	0|0	0|0	0|0	0|0	0|0	0|0	0|0	0|0	0|0	0|0	0|0	0|0	0|0	0|0	0|0	0|0	0|0	0|0	0|0	0|0	0|0	0|0	0|0	0|0	0|0	0|0	0|1	0|0	0|0	0|0	0|0	0|0	0|0	0|0	0|0	0|0	0|0	1|0	0|0	0|0	0|0	0|0	0|0	0|0	0|0	0|0	0|0	0|0	0|0	0|0	0|0	0|0	0|0	0|0	0|0	0|0	0|0	0|0	0|0
2	12764791	NC_035162.2_12764791_G_C	G	C	68	.	AF=0.038229;AQ=68;ANN=C|splice_acceptor_variant&intron_variant|HIGH|Manes.02G162400|Manes.02G162400.v8.1|transcript|Manes.02G162400.4.v8.1|protein_coding|10/15|c.1781-1G>C||||||,C|splice_region_variant&intron_variant|LOW|Manes.02G162400|Manes.02G162400.v8.1|transcript|Manes.02G162400.1.v8.1|protein_coding|10/15|c.1781-4G>C||||||;LOF=(Manes.02G162400|Manes.02G162400.v8.1|2|0.50)	GT:DP:AD:GQ:PL:RNC	0|0	0|0	0|0	0|0	0|0	0|0	0|0	0|0	0|0	0|0	0|0	0|0	0|0	0|0	0|0	0|0	0|0	0|0	0|0	0|0	0|0	0|0	0|0	0|0	0|0	0|0	0|0	0|0	0|0	0|0	0|0	0|0	0|0	0|0	0|0	0|0	0|0	0|0	0|0	0|0	0|0	0|0	0|0	0|0	0|0	0|0	0|0	0|0	0|0	0|0	0|0	0|0	0|0	0|0	0|0	0|0	0|0	0|0	0|0	0|0	0|0	0|0	0|0	0|0	0|0	0|0	0|0	0|0	0|0	0|0	0|0	0|0	0|0	0|0	0|0	0|0	0|0	0|0	0|0	0|0	0|0	0|0	0|0	0|0	0|0	0|0	0|0	0|0	0|0	0|0	0|0	0|0	0|0	0|0	0|0	0|0	0|0	0|0	0|0	0|0	0|0	0|0	0|0	0|0	0|0	0|0	0|0	0|0	0|0	0|0	0|0	0|0	0|0	0|0	0|0	0|0	0|0	0|0	0|0	0|0	0|0	0|0	0|0	0|0	0|0	0|0	0|0	0|0	0|0	0|0	0|0	0|0	0|0	0|0	0|0	0|0	0|0	0|0	0|0	0|0	0|0	0|0	0|0	0|0	0|0	0|0	0|0	0|0	0|0	0|0	0|0	0|0	0|0	0|0	0|0	0|0	0|0	0|0	0|0	0|0	0|0	0|0	0|0	0|0	0|0	0|0	0|0	0|0	0|0	0|0	0|0	0|0	0|0	0|0	0|0	0|0	0|0	0|0	0|0	0|0	0|0	0|0	0|0	0|0	0|0	0|0	0|0	0|0	0|0	0|0	0|0	0|0	0|0	0|0	0|0	0|0	0|0	0|0	0|0	0|0	0|0	0|0	0|0	0|0	0|0	0|0	0|0	0|0	0|0	0|0	0|0	0|0	0|0	0|0	0|0	0|0	0|0	0|0	0|0	0|0	0|0	0|0	0|0	0|0	0|0	0|0	0|0	0|0	0|0	0|0	0|0	0|0	0|0	0|0	0|0	0|0	0|0	0|0	0|0	0|0	0|0	0|0	0|0	0|0	0|0	0|0	0|0	0|0	0|0	0|0	0|0	0|0	0|0	0|0	0|0	0|0	0|0	0|0	0|0	0|0	0|0	0|0	0|0	0|0	0|0	0|0	0|0	0|0	0|0	0|0	0|0	0|0	0|0	0|0	0|0	0|0	0|0	0|0	0|0	0|0	0|0	0|0	0|0	0|0	0|0	0|0	0|0	0|0	0|0	0|0	0|0	0|0	0|0	0|0	0|0	0|0	0|0	0|0	0|0	0|0	0|0	0|0	0|0	0|0	0|0	0|0	0|0	0|0	0|0	0|0	0|0	0|0	0|0	0|0	0|0	0|0	0|0	0|0	0|0	0|0	0|0	0|0	0|0	0|0	0|0	0|0	0|0	0|0	0|0	0|0	0|0	0|0	0|0	0|0	0|0	0|0	1|1	0|0	0|0	0|0	0|0	0|0	0|0	0|0	0|0	0|0	0|0	0|0	0|0	0|0	0|0	0|0	0|0	0|0	0|0	0|0	0|0	0|0	1|1	1|1	1|1	0|0	1|1	0|0	1|1	1|1	0|0	0|0	0|0	1|1	1|1	0|0	0|0	0|0	1|1	1|1	0|0	0|0	0|0	1|1	0|0	0|0	0|0	0|0	0|0	0|0	0|0	0|0	0|0	0|0	0|0	0|0	0|0	0|0	0|0	0|0	0|0	0|0	0|0	0|0	0|0	0|0	0|0	0|0	0|0	0|0	1|1	1|1	1|1	1|1	1|1	1|1	1|1	1|1	0|0	0|0	0|0	0|0	0|0	0|0
2	12791779	NC_035162.2_12791779_A_C	A	C	70	.	AF=0.614185;AQ=70;ANN=C|stop_lost|HIGH|Manes.02G162800|Manes.02G162800.v8.1|transcript|Manes.02G162800.1.v8.1|protein_coding|12/12|c.2090A>C|p.Ter697Serext*?|2451/2863|2090/2091|697/696||,C|stop_lost|HIGH|Manes.02G162800|Manes.02G162800.v8.1|transcript|Manes.02G162800.4.v8.1|protein_coding|11/11|c.2090A>C|p.Ter697Serext*?|2519/3149|2090/2091|697/696||,C|stop_lost|HIGH|Manes.02G162800|Manes.02G162800.v8.1|transcript|Manes.02G162800.5.v8.1|protein_coding|12/12|c.2090A>C|p.Ter697Serext*?|2300/2712|2090/2091|697/696||,C|upstream_gene_variant|MODIFIER|Manes.02G162900|Manes.02G162900.v8.1|transcript|Manes.02G162900.1.v8.1|protein_coding||c.-2230A>C|||||1955|,C|downstream_gene_variant|MODIFIER|Manes.02G163100|Manes.02G163100.v8.1|transcript|Manes.02G163100.1.v8.1|protein_coding||c.*5183T>G|||||4974|	GT:DP:AD:GQ:PL:RNC	0|1	1|1	1|0	0|1	1|1	1|1	1|1	1|0	0|0	1|1	0|1	0|0	1|0	1|0	1|1	1|1	1|1	1|1	1|1	1|1	1|1	1|0	0|1	0|1	1|1	0|0	0|1	1|1	0|0	1|0	1|0	0|0	0|0	0|1	0|0	0|0	0|0	0|0	0|1	1|1	1|1	0|1	1|1	0|0	0|1	1|1	0|0	1|0	0|0	0|0	1|0	1|0	1|0	1|0	0|0	1|0	1|1	1|0	0|1	0|1	1|1	1|1	0|0	0|0	0|1	1|0	0|0	0|1	0|0	0|1	0|0	1|1	0|1	0|0	0|0	0|1	0|1	1|1	1|0	0|1	0|1	1|1	1|1	1|1	0|0	1|1	1|1	1|1	0|0	1|1	1|1	0|0	0|1	0|1	0|1	1|0	1|0	1|0	0|0	0|1	1|0	0|1	1|0	1|1	0|0	1|1	1|1	1|1	1|0	1|1	1|1	1|1	1|1	0|1	0|0	1|0	1|1	0|1	1|1	0|1	1|1	1|1	1|1	0|0	0|1	0|1	1|0	0|0	0|0	0|1	0|1	1|0	0|1	0|0	1|0	0|0	0|0	1|1	0|0	1|1	0|0	1|0	1|0	1|1	1|1	0|0	1|1	1|1	1|1	1|1	0|1	1|1	1|1	1|1	1|1	0|0	0|0	1|1	1|0	0|0	0|1	0|0	0|0	1|1	1|1	1|1	0|1	1|0	0|0	1|1	1|0	0|1	0|0	0|0	0|0	0|0	0|1	1|0	1|0	0|0	0|0	0|1	1|0	0|0	1|1	1|1	1|1	0|0	0|0	1|0	0|0	0|0	1|1	1|0	1|0	1|0	0|0	1|1	0|0	0|0	0|0	0|0	0|0	0|0	1|1	0|0	1|0	0|0	1|1	0|1	1|1	1|1	0|1	1|0	0|0	1|0	1|0	1|1	0|0	0|1	0|0	0|1	1|1	0|1	1|1	1|1	1|1	1|1	0|0	0|1	1|1	0|0	0|1	1|1	0|1	0|1	0|1	0|1	0|1	1|0	1|0	1|1	1|1	0|1	0|1	1|1	1|1	1|0	1|1	0|0	0|0	1|0	1|1	1|0	0|1	0|1	1|1	1|0	0|1	0|1	1|1	1|1	0|1	1|1	1|1	1|0	1|1	1|1	0|1	1|0	0|0	0|0	1|0	0|0	0|0	0|0	1|0	1|1	0|1	0|0	0|0	0|0	0|0	1|0	0|0	1|0	0|1	1|1	0|0	0|0	1|0	1|1	0|0	1|0	0|0	1|1	0|0	1|1	0|0	0|0	0|0	0|1	0|1	1|0	0|1	1|1	0|0	0|1	1|0	1|1	1|1	1|1	0|0	1|1	1|1	1|1	1|0	1|1	1|1	0|1	0|1	0|1	1|1	1|1	0|0	1|0	1|0	1|1	0|1	1|0	0|1	0|1	1|1	0|0	1|1	1|1	1|1	0|0	0|0	1|1	1|1	1|1	1|1	1|1	1|1	1|1	1|1	0|0	0|1	1|0	1|0	0|0	0|0	0|1	0|1	0|1	1|1	0|1	1|1	1|1	1|1	0|0	1|1	1|1	1|1	1|1	1|0	0|1	0|1	1|1	1|1	0|0	1|1	0|1	1|1	1|1	1|1	1|1	1|1	1|1	0|0	1|0	0|0	0|0	0|1	0|1	0|0	0|1	1|1	0|0	0|0	0|1	1|1	0|0	1|1	0|0	0|0	0|0	1|1	1|0	0|1	1|0	1|1	0|0	0|0	0|1	1|1	1|1	1|1	1|1	1|1	1|1	1|1	1|1	1|1	1|1	1|1	1|1	1|1	1|1
2	12795095	NC_035162.2_12795095_T_A	T	A	64	.	AF=0.285714;AQ=64;ANN=A|stop_lost|HIGH|Manes.02G162900|Manes.02G162900.v8.1|transcript|Manes.02G162900.1.v8.1|protein_coding|2/2|c.625T>A|p.Ter209Lysext*?|900/2420|625/627|209/208||,A|downstream_gene_variant|MODIFIER|Manes.02G162800|Manes.02G162800.v8.1|transcript|Manes.02G162800.1.v8.1|protein_coding||c.*3315T>A|||||2904|,A|downstream_gene_variant|MODIFIER|Manes.02G163100|Manes.02G163100.v8.1|transcript|Manes.02G163100.1.v8.1|protein_coding||c.*1867A>T|||||1658|,A|downstream_gene_variant|MODIFIER|Manes.02G163200|Manes.02G163200.v8.1|transcript|Manes.02G163200.1.v8.1|protein_coding||c.*4008A>T|||||3665|,A|downstream_gene_variant|MODIFIER|Manes.02G162800|Manes.02G162800.v8.1|transcript|Manes.02G162800.4.v8.1|protein_coding||c.*3315T>A|||||2686|,A|downstream_gene_variant|MODIFIER|Manes.02G162800|Manes.02G162800.v8.1|transcript|Manes.02G162800.5.v8.1|protein_coding||c.*3315T>A|||||2904|	GT:DP:AD:GQ:PL:RNC	0|0	0|0	1|0	1|0	1|0	0|1	0|1	0|0	0|1	0|0	0|0	0|0	0|1	1|1	0|1	0|0	0|0	0|0	0|1	0|0	0|1	0|1	0|0	0|0	1|1	0|1	1|0	1|0	0|1	1|0	1|0	1|0	0|1	1|0	1|0	0|0	0|0	0|0	0|0	1|0	1|0	1|0	0|1	0|1	1|1	1|1	0|1	1|0	0|1	0|1	1|0	0|0	0|1	0|0	0|1	0|1	0|0	0|1	1|0	1|0	0|1	1|0	1|0	1|0	0|0	0|0	0|0	1|0	1|0	1|0	1|0	0|1	1|1	1|0	0|1	0|1	1|1	0|0	0|1	1|1	0|0	1|1	0|0	0|0	1|0	0|1	0|0	0|0	1|1	1|0	1|0	0|0	1|0	0|0	0|0	0|0	0|1	1|0	1|1	1|1	0|1	1|0	0|1	0|0	1|0	0|0	1|1	0|0	0|0	0|1	0|0	0|0	0|1	0|0	1|0	1|0	0|0	0|1	0|1	1|0	0|1	0|0	0|0	0|1	0|1	1|0	0|1	1|0	0|1	0|0	0|1	0|1	0|1	0|1	1|0	0|1	1|1	0|0	0|1	0|0	0|1	0|1	0|0	0|0	0|0	0|0	0|0	0|0	0|0	0|0	1|0	1|0	0|0	0|0	0|0	0|1	1|1	0|0	0|1	0|1	1|0	0|1	0|1	1|0	0|0	0|1	1|0	1|1	1|0	1|0	0|0	0|0	1|0	1|0	0|1	0|0	0|0	1|0	0|0	1|0	0|0	0|1	0|0	0|0	1|1	1|1	0|0	0|0	0|1	0|0	0|0	0|1	0|1	0|1	0|0	0|0	0|1	0|0	0|1	1|0	1|0	0|1	0|0	0|1	1|1	0|1	1|1	0|0	1|0	1|1	0|0	0|0	1|0	0|1	0|0	0|1	0|1	0|0	0|1	0|1	1|0	1|0	1|0	0|0	0|0	0|1	0|0	0|1	0|0	0|1	0|0	1|0	0|1	0|1	1|0	0|1	1|1	0|1	0|1	1|0	0|1	0|1	0|1	1|0	0|0	0|1	0|0	0|1	0|1	1|0	1|0	0|0	1|0	0|0	0|1	0|0	1|0	1|0	0|1	0|0	1|0	0|0	0|0	0|1	0|0	0|0	0|0	0|1	0|0	0|0	1|0	1|0	0|1	0|1	1|0	1|0	1|1	1|0	1|1	1|0	1|1	0|0	0|1	0|0	0|1	0|1	0|0	1|1	1|0	1|1	0|0	0|0	0|0	0|1	0|1	0|0	1|0	0|0	1|0	1|0	1|0	1|0	1|0	0|1	1|0	0|1	1|0	1|0	0|0	1|0	1|0	0|0	0|1	1|0	1|0	0|1	0|0	0|0	0|1	0|1	0|0	0|1	1|0	1|0	0|0	0|0	0|1	0|1	0|0	0|0	1|1	0|0	0|0	0|1	0|0	0|0	1|1	0|0	0|0	1|0	0|0	0|0	0|0	0|0	0|0	0|0	0|1	0|0	0|0	0|0	1|0	0|0	0|0	0|0	0|0	0|0	0|0	0|0	1|1	1|1	1|1	1|0	1|1	0|0	1|1	1|1	1|0	0|0	0|0	1|1	1|1	0|0	0|1	1|0	1|1	1|1	0|0	0|0	0|0	1|1	1|0	0|0	1|0	1|0	1|0	0|1	1|0	0|0	1|1	1|0	1|1	0|0	0|0	0|0	0|0	1|0	0|1	1|0	0|0	0|1	1|0	0|1	1|0	1|0	1|0	0|0	1|1	1|1	1|1	1|1	1|1	1|1	1|1	1|1	0|0	0|0	0|0	1|0	0|0	0|0
2	12797135	NC_035162.2_12797135_CT_C	CT	C	63	.	AF=0.010563;AQ=63;ANN=C|frameshift_variant|HIGH|Manes.02G163100|Manes.02G163100.v8.1|transcript|Manes.02G163100.1.v8.1|protein_coding|5/5|c.963delA|p.Asp322fs|1102/1485|963/1137|321/378||,C|downstream_gene_variant|MODIFIER|Manes.02G162800|Manes.02G162800.v8.1|transcript|Manes.02G162800.1.v8.1|protein_coding||c.*5356delT|||||4945|,C|downstream_gene_variant|MODIFIER|Manes.02G162900|Manes.02G162900.v8.1|transcript|Manes.02G162900.1.v8.1|protein_coding||c.*2039delT|||||521|,C|downstream_gene_variant|MODIFIER|Manes.02G163200|Manes.02G163200.v8.1|transcript|Manes.02G163200.1.v8.1|protein_coding||c.*1967delA|||||1624|,C|downstream_gene_variant|MODIFIER|Manes.02G163300|Manes.02G163300.v8.1|transcript|Manes.02G163300.1.v8.1|protein_coding||c.*3954delA|||||3954|,C|downstream_gene_variant|MODIFIER|Manes.02G162800|Manes.02G162800.v8.1|transcript|Manes.02G162800.4.v8.1|protein_coding||c.*5356delT|||||4727|,C|downstream_gene_variant|MODIFIER|Manes.02G162800|Manes.02G162800.v8.1|transcript|Manes.02G162800.5.v8.1|protein_coding||c.*5356delT|||||4945|;LOF=(Manes.02G163100|Manes.02G163100.v8.1|1|1.00)	GT:DP:AD:GQ:PL:RNC	0|0	0|0	0|0	0|0	0|0	0|0	0|0	0|0	0|0	0|0	0|1	0|0	0|0	0|0	0|0	0|0	0|0	0|0	0|0	0|0	0|0	0|0	0|0	0|0	0|0	0|0	0|0	0|0	0|0	0|0	0|0	0|0	0|0	0|0	0|0	0|0	0|0	0|0	0|0	0|0	0|0	0|0	0|0	0|0	0|0	0|0	0|0	0|0	0|0	0|0	0|0	0|0	0|0	0|0	0|0	0|0	0|0	0|0	0|0	0|0	0|0	0|0	0|0	0|0	0|0	0|0	0|0	0|0	0|0	0|0	0|0	1|0	0|0	0|0	0|0	1|0	0|0	0|0	0|0	0|0	0|0	0|0	0|0	0|0	0|0	0|0	0|0	0|0	0|0	0|0	0|0	0|0	0|0	0|0	0|0	0|0	0|0	0|0	0|0	0|0	0|0	0|0	0|0	0|0	0|1	0|0	0|0	0|0	0|0	0|0	0|0	0|0	0|0	0|0	0|0	0|1	0|0	0|0	0|0	0|0	0|0	0|0	0|0	0|0	0|0	0|0	0|0	0|0	0|0	0|0	0|0	0|0	0|0	0|0	0|0	0|0	0|0	0|0	0|0	0|0	0|0	0|0	0|0	0|0	0|0	0|0	0|0	0|0	0|0	0|0	0|0	0|0	0|0	0|0	0|0	0|0	0|0	0|0	0|0	0|0	0|0	0|0	0|0	0|0	0|0	0|0	0|0	0|0	0|0	0|0	0|0	0|0	0|0	0|0	0|0	0|0	0|0	0|0	0|0	0|0	0|0	0|0	0|0	0|0	0|0	0|0	0|0	0|0	0|0	0|1	0|0	0|0	0|0	0|0	0|1	0|0	0|0	0|0	0|0	0|0	0|0	0|0	0|0	0|0	0|0	0|0	0|0	0|0	0|0	0|0	0|0	0|0	0|0	0|0	1|0	0|0	0|0	0|0	0|0	0|0	0|0	0|0	0|0	0|0	0|0	0|0	0|0	0|0	0|0	0|0	0|0	0|0	0|0	0|0	0|0	0|0	0|0	0|0	0|0	0|0	0|0	0|0	0|0	0|0	0|0	0|0	0|0	0|0	0|0	0|0	0|0	0|0	0|0	0|0	0|0	0|0	0|0	0|0	0|0	0|0	0|0	0|0	1|0	0|0	0|0	0|1	0|0	0|0	1|0	0|0	0|0	0|0	0|0	0|0	0|0	0|0	0|0	0|0	0|0	0|0	0|0	0|0	0|0	0|0	0|0	0|0	0|0	0|0	0|0	0|0	0|0	0|0	0|0	0|0	0|0	0|0	0|0	0|0	0|0	0|0	0|0	0|0	0|0	0|0	0|0	0|0	0|0	0|0	0|0	0|0	0|0	0|0	0|0	0|0	0|0	0|0	1|1	0|0	0|0	0|0	0|0	0|0	0|0	0|0	0|0	0|0	0|0	0|0	1|0	0|0	0|0	0|0	0|0	0|0	0|0	0|0	0|0	0|0	0|0	0|0	0|0	0|0	0|0	0|0	0|0	0|0	0|0	0|0	0|0	0|0	0|0	0|0	0|0	0|0	0|0	0|0	0|0	0|0	0|0	0|0	0|0	0|0	0|0	0|0	0|0	0|0	0|0	0|0	0|0	0|0	0|0	1|0	0|0	0|0	0|0	0|0	0|0	0|0	0|0	0|0	0|0	0|0	0|0	0|0	0|0	0|0	0|0	0|0	0|0	0|0	0|0	0|0	0|0	0|0	0|0	0|0	0|0	0|0	0|0	0|0	0|0	0|0	0|0	0|0	0|0	0|0	0|0	0|0	0|0	0|0	0|0	0|0	0|0	0|0	0|0	0|0	0|0	0|0	0|0	0|0
2	12800626	NC_035162.2_12800626_C_A	C	A	52	.	AF=0.050805;AQ=52;ANN=A|start_lost|HIGH|Manes.02G163200|Manes.02G163200.v8.1|transcript|Manes.02G163200.1.v8.1|protein_coding|1/5|c.3G>T|p.Met1?|233/1740|3/1167|1/388||,A|upstream_gene_variant|MODIFIER|Manes.02G163100|Manes.02G163100.v8.1|transcript|Manes.02G163100.1.v8.1|protein_coding||c.-2223G>T|||||2084|,A|downstream_gene_variant|MODIFIER|Manes.02G162900|Manes.02G162900.v8.1|transcript|Manes.02G162900.1.v8.1|protein_coding||c.*5529C>A|||||4011|,A|downstream_gene_variant|MODIFIER|Manes.02G163300|Manes.02G163300.v8.1|transcript|Manes.02G163300.1.v8.1|protein_coding||c.*464G>T|||||464|,A|downstream_gene_variant|MODIFIER|Manes.02G163400|Manes.02G163400.v8.1|transcript|Manes.02G163400.1.v8.1|protein_coding||c.*3431G>T|||||2876|;LOF=(Manes.02G163200|Manes.02G163200.v8.1|1|1.00)	GT:DP:AD:GQ:PL:RNC	0|0	0|0	0|0	0|0	0|0	0|0	0|0	0|0	0|0	1|0	0|1	0|0	0|0	0|0	0|0	0|0	0|0	0|0	0|0	0|0	0|0	0|0	0|0	0|0	0|0	0|0	0|0	0|0	0|0	0|0	0|0	0|0	0|0	0|0	0|0	0|0	0|0	0|0	0|0	0|0	0|0	0|0	0|0	0|0	0|0	0|0	0|0	0|0	0|0	0|0	0|0	0|0	0|0	0|0	0|0	0|0	0|0	0|0	0|0	0|0	1|0	0|0	0|0	0|0	0|0	0|0	0|0	0|0	0|0	0|0	0|0	1|0	0|0	0|0	0|0	1|0	0|0	0|0	0|0	0|0	0|0	0|0	0|0	0|0	0|0	0|0	0|0	0|0	0|0	0|0	0|0	0|0	0|0	0|0	0|0	0|0	0|0	0|0	0|0	0|0	0|0	0|0	0|0	0|1	0|1	1|0	0|0	0|0	0|0	0|0	0|0	0|0	0|0	0|0	0|0	0|1	0|0	0|0	0|0	0|0	0|0	0|0	0|0	0|0	0|0	0|0	0|0	0|0	0|0	0|0	0|0	0|0	0|0	0|0	0|0	0|0	0|0	0|0	0|0	0|0	0|0	0|0	0|0	0|0	0|0	0|0	0|0	0|0	0|0	0|0	0|0	0|0	0|0	0|0	0|0	0|0	0|0	0|0	0|0	0|0	0|0	0|0	0|0	0|0	0|0	0|0	0|0	0|0	0|0	0|0	0|0	0|0	0|0	0|0	0|0	0|0	0|0	0|0	0|0	0|0	0|0	0|0	0|0	0|0	0|0	0|0	0|0	0|0	0|0	1|1	0|0	0|0	0|0	0|0	1|1	0|0	0|0	0|1	0|0	0|0	0|0	0|0	0|0	0|0	0|0	0|0	0|0	0|0	0|0	0|0	0|0	0|0	0|0	0|0	1|0	0|0	0|0	0|0	0|0	0|0	0|0	0|0	0|0	0|0	0|0	0|0	0|0	0|0	0|0	0|0	0|0	0|0	0|0	0|0	0|0	0|0	0|0	0|0	0|0	0|0	0|0	0|0	0|0	0|0	0|0	0|0	0|0	0|0	0|0	0|0	0|0	0|0	0|0	0|0	0|0	0|0	0|0	0|0	0|0	0|0	0|0	0|0	1|0	0|0	0|0	0|1	0|0	0|0	1|0	0|0	0|0	0|0	0|0	0|0	0|0	0|0	0|0	0|0	0|0	0|0	0|0	0|0	0|0	0|0	0|0	0|0	0|1	0|0	0|0	0|0	0|0	0|0	0|0	0|0	0|0	0|0	0|0	0|0	0|0	0|0	0|0	0|0	0|0	0|0	0|0	0|0	0|0	0|0	0|0	0|1	0|0	0|0	0|0	0|0	0|0	0|0	1|1	0|0	0|0	0|0	0|0	0|0	0|0	0|0	0|0	0|0	0|0	0|0	1|0	0|0	0|0	0|0	0|0	0|0	0|0	0|0	0|0	0|0	0|0	0|0	0|0	0|0	0|0	0|0	0|0	0|0	1|0	0|0	0|0	0|0	0|0	0|0	0|0	0|0	0|0	0|0	0|0	0|0	0|0	0|0	0|0	0|0	0|0	0|0	0|0	0|0	0|0	0|1	0|0	0|0	0|0	1|0	0|0	0|0	0|0	0|0	0|0	0|0	0|0	0|0	0|0	0|0	0|0	0|0	0|0	0|0	0|0	0|1	0|0	0|0	0|0	0|0	0|0	0|0	0|0	0|0	0|0	0|0	1|0	0|0	0|0	0|0	0|0	0|0	0|0	0|0	0|0	0|0	0|0	0|0	0|0	0|0	0|0	0|0	0|0	0|0	0|0	0|0	0|0	0|0
2	12801088	NC_035162.2_12801088_ATC_A	ATC	A	39	.	AF=0.008048;AQ=39;ANN=A|frameshift_variant&stop_lost&splice_region_variant|HIGH|Manes.02G163300|Manes.02G163300.v8.1|transcript|Manes.02G163300.1.v8.1|protein_coding|5/5|c.1152_*1delGA|p.Ter384fs||1152/1152|384/383||,A|upstream_gene_variant|MODIFIER|Manes.02G163100|Manes.02G163100.v8.1|transcript|Manes.02G163100.1.v8.1|protein_coding||c.-2687_-2686delGA|||||2547|,A|upstream_gene_variant|MODIFIER|Manes.02G163200|Manes.02G163200.v8.1|transcript|Manes.02G163200.1.v8.1|protein_coding||c.-462_-461delGA|||||231|,A|downstream_gene_variant|MODIFIER|Manes.02G162900|Manes.02G162900.v8.1|transcript|Manes.02G162900.1.v8.1|protein_coding||c.*5992_*5993delTC|||||4474|,A|downstream_gene_variant|MODIFIER|Manes.02G163300|Manes.02G163300.v8.1|transcript|Manes.02G163300.1.v8.1|protein_coding|5/5|c.1152_*1delGA|||||1|,A|downstream_gene_variant|MODIFIER|Manes.02G163400|Manes.02G163400.v8.1|transcript|Manes.02G163400.1.v8.1|protein_coding||c.*2967_*2968delGA|||||2413|,A|intergenic_region|MODIFIER|Manes.02G163200-Manes.02G163300|Manes.02G163200.v8.1-Manes.02G163300.v8.1|intergenic_region|Manes.02G163200.v8.1-Manes.02G163300.v8.1|||n.12801089_12801090delTC||||||	GT:DP:AD:GQ:PL:RNC	0|0	0|0	0|0	0|0	0|0	0|0	0|0	0|0	0|0	0|0	0|0	0|0	0|0	0|0	0|0	0|0	0|0	0|0	0|0	0|0	0|0	0|0	0|0	0|0	0|0	0|0	0|0	0|0	0|0	0|0	0|0	0|0	0|0	0|0	0|0	0|0	0|0	0|0	0|0	0|0	0|0	0|0	0|0	0|0	0|0	0|0	0|0	0|0	0|0	0|0	0|0	0|0	0|0	0|0	0|0	0|0	0|0	0|0	0|0	0|0	0|0	0|0	0|0	0|0	0|0	0|0	0|0	0|0	0|0	0|0	0|0	0|0	0|0	0|0	0|0	0|0	0|0	0|0	0|0	0|0	0|0	0|0	0|0	0|0	0|0	0|0	0|0	0|0	0|0	0|0	0|0	0|0	0|0	0|0	0|0	0|0	0|0	0|0	0|0	0|0	0|0	0|0	0|0	0|0	0|0	0|0	0|0	0|0	0|0	0|0	0|0	0|0	0|0	0|0	0|0	0|0	0|0	0|0	0|0	0|0	0|0	0|0	0|0	0|0	0|0	0|0	0|0	0|0	0|0	0|0	0|0	0|0	0|0	0|0	0|0	0|0	0|0	0|0	0|0	0|0	0|0	0|0	0|0	0|0	0|0	0|0	0|0	0|0	0|0	0|0	0|0	0|0	0|0	0|0	0|0	0|0	0|0	0|0	0|0	0|0	0|0	0|0	0|0	0|0	0|0	0|0	0|0	0|0	0|0	0|0	0|0	0|0	0|0	0|0	0|0	0|0	0|0	0|0	0|0	0|0	0|0	0|0	0|0	0|0	0|0	0|0	0|0	0|0	0|0	0|0	0|0	0|0	0|0	0|0	0|0	0|0	0|0	0|0	0|0	0|0	0|0	0|0	0|0	0|0	0|0	0|0	0|0	0|0	0|0	0|0	0|0	0|0	0|0	0|0	0|0	0|0	0|0	0|0	0|0	0|0	0|0	0|0	0|0	0|0	0|0	0|0	0|0	0|0	0|0	0|0	0|0	0|0	0|0	0|0	0|0	0|0	0|0	0|0	0|0	0|0	0|0	0|0	0|0	0|0	0|0	0|0	0|0	0|0	0|0	0|0	0|0	0|0	0|0	0|0	0|0	0|0	0|0	0|0	0|0	0|0	0|0	0|0	0|0	0|0	0|0	0|0	0|0	0|0	0|0	0|0	0|0	0|0	0|0	0|0	0|0	0|0	0|0	0|0	0|0	0|0	0|0	0|0	0|0	0|0	0|0	0|0	0|0	0|0	0|0	0|0	0|0	0|0	0|0	0|0	0|0	0|0	0|0	0|0	0|0	0|0	0|0	0|0	0|0	0|0	0|0	0|0	0|0	0|0	0|0	0|0	0|0	0|0	0|0	0|0	0|0	0|0	0|0	0|0	0|0	0|0	0|0	0|0	0|0	0|0	0|0	0|0	0|0	0|0	0|0	0|0	0|0	0|0	0|0	0|0	0|0	0|0	0|0	0|0	0|0	0|0	0|0	0|0	0|0	0|0	0|0	0|0	0|0	0|0	0|0	0|0	0|0	0|0	0|0	0|0	0|0	0|0	0|0	0|0	1|1	1|1	1|1	0|0	0|0	0|0	0|0	1|1	0|0	0|0	0|0	0|0	0|0	0|0	0|0	0|0	0|0	0|0	0|0	0|0	0|0	0|0	0|0	0|0	0|0	0|0	0|0	0|0	0|0	0|0	0|0	0|0	0|0	0|0	0|0	0|0	0|0	0|0	0|0	0|0	0|0	0|0	0|0	0|0	0|0	0|0	0|0	0|0	1|1	0|0	0|0	0|0	0|0	1|1	1|1	1|1	0|0	0|0	0|0	0|0	0|0	0|0
2	12823645	NC_035162.2_12823645_C_A	C	A	60	.	AF=0.006036;AQ=60;ANN=A|stop_gained|HIGH|Manes.02G163500|Manes.02G163500.v8.1|transcript|Manes.02G163500.5.v8.1|protein_coding|4/4|c.1914C>A|p.Cys638*|3212/3732|1914/2130|638/709||,A|stop_gained|HIGH|Manes.02G163500|Manes.02G163500.v8.1|transcript|Manes.02G163500.6.v8.1|protein_coding|5/5|c.1914C>A|p.Cys638*|2501/3043|1914/2130|638/709||,A|stop_gained|HIGH|Manes.02G163500|Manes.02G163500.v8.1|transcript|Manes.02G163500.7.v8.1|protein_coding|5/5|c.1914C>A|p.Cys638*|2703/3245|1914/2130|638/709||,A|stop_gained|HIGH|Manes.02G163500|Manes.02G163500.v8.1|transcript|Manes.02G163500.8.v8.1|protein_coding|5/5|c.1914C>A|p.Cys638*|3093/3613|1914/2130|638/709||,A|upstream_gene_variant|MODIFIER|Manes.02G163700|Manes.02G163700.v8.1|transcript|Manes.02G163700.2.v8.1|protein_coding||c.-3306C>A|||||3256|,A|upstream_gene_variant|MODIFIER|Manes.02G163700|Manes.02G163700.v8.1|transcript|Manes.02G163700.1.v8.1|protein_coding||c.-3306C>A|||||2768|,A|downstream_gene_variant|MODIFIER|Manes.02G163600|Manes.02G163600.v8.1|transcript|Manes.02G163600.1.v8.1|protein_coding||c.*1440G>T|||||629|	GT:DP:AD:GQ:PL:RNC	0|0	0|0	0|0	0|0	0|0	0|0	0|0	0|0	0|0	0|0	0|0	0|0	0|0	0|0	0|0	0|0	0|0	0|0	0|0	0|0	0|0	0|0	0|0	0|0	0|0	0|0	0|0	0|0	0|0	0|0	0|0	0|0	0|0	0|0	0|0	0|0	0|0	0|0	0|0	0|0	0|0	0|0	0|0	0|0	0|0	0|0	0|0	0|0	0|0	0|0	0|0	0|0	0|0	0|0	0|0	0|0	0|0	0|0	0|0	0|0	0|0	0|0	0|0	0|0	0|0	0|0	0|0	0|0	0|0	0|0	0|0	0|0	0|0	0|0	0|0	0|0	0|0	0|0	0|0	0|0	0|0	0|0	0|0	0|0	0|0	0|0	0|0	0|0	0|0	0|0	0|0	0|0	0|0	0|0	0|0	0|0	0|0	0|0	0|0	0|0	0|0	0|0	0|0	0|0	0|0	0|0	0|0	0|0	0|0	0|0	0|0	0|0	0|0	0|0	0|0	0|0	0|0	0|0	0|0	0|0	0|0	0|0	0|0	0|0	0|0	0|0	0|0	0|0	0|0	0|0	0|0	0|0	0|0	0|0	0|0	0|0	0|0	0|0	0|0	0|0	0|0	0|0	0|0	0|0	0|0	0|0	0|0	0|0	0|0	0|0	0|0	0|0	0|0	0|0	0|0	0|0	0|0	0|0	0|0	0|0	0|0	0|0	0|0	0|0	0|0	0|0	0|0	0|0	0|0	0|0	0|0	0|0	0|0	0|0	0|0	0|0	0|0	0|0	0|0	0|0	0|0	0|0	0|0	0|0	0|0	0|0	0|0	0|0	0|0	0|0	0|0	0|0	0|0	0|0	0|0	0|0	0|0	0|0	0|0	0|0	0|0	0|0	0|0	0|0	0|0	0|0	0|0	0|0	0|0	0|0	0|0	0|0	0|0	0|0	0|0	0|0	0|0	0|0	0|0	0|0	0|0	0|0	0|0	0|0	0|0	0|0	0|0	0|0	0|0	0|0	0|0	0|0	0|0	0|0	0|0	0|0	0|0	0|0	0|0	0|0	0|0	0|0	0|0	0|0	0|0	0|0	0|0	0|0	0|0	0|0	0|0	0|0	0|0	0|0	0|0	0|0	0|0	0|0	0|0	0|0	0|0	0|0	0|0	0|0	0|0	0|0	0|0	0|0	0|0	0|0	0|0	0|0	0|0	0|0	0|0	0|0	0|0	0|0	0|0	0|0	0|0	0|0	0|0	0|0	0|0	0|0	0|0	0|0	0|0	0|0	0|0	0|0	0|0	0|0	0|0	0|0	0|0	0|0	0|0	0|0	0|0	0|0	0|0	0|0	0|0	0|0	0|0	0|0	0|0	0|0	0|0	0|0	0|0	0|0	0|0	0|0	0|0	0|0	0|0	0|0	0|0	0|0	0|0	0|0	0|0	0|0	0|0	0|0	0|0	0|0	0|0	0|0	0|0	0|0	0|0	0|0	0|0	0|0	0|0	0|0	0|0	0|0	0|0	0|0	0|0	0|0	0|0	0|0	0|0	0|0	0|0	0|0	0|0	0|0	0|0	0|0	0|0	0|0	0|0	0|0	0|0	0|0	0|0	0|0	1|1	0|0	0|0	0|0	0|0	1|1	1|1	0|0	0|0	0|0	1|1	1|1	0|0	0|0	0|0	1|1	0|0	0|0	0|0	0|0	0|0	0|0	0|0	0|0	0|0	0|0	0|0	0|0	0|0	0|0	0|0	0|0	0|0	0|0	0|0	0|0	0|0	0|0	0|0	0|0	0|0	0|0	0|0	0|0	0|0	0|0	0|0	0|0	0|0	0|0	0|0	0|0	0|0	0|0	0|0	0|0
2	12825186	NC_035162.2_12825186_G_A	G	A	65	.	AF=0.008048;AQ=65;ANN=A|stop_gained|HIGH|Manes.02G163600|Manes.02G163600.v8.1|transcript|Manes.02G163600.1.v8.1|protein_coding|2/2|c.193C>T|p.Arg65*|294/1206|193/294|65/97||,A|upstream_gene_variant|MODIFIER|Manes.02G163700|Manes.02G163700.v8.1|transcript|Manes.02G163700.2.v8.1|protein_coding||c.-1765G>A|||||1715|,A|upstream_gene_variant|MODIFIER|Manes.02G163700|Manes.02G163700.v8.1|transcript|Manes.02G163700.1.v8.1|protein_coding||c.-1765G>A|||||1227|,A|downstream_gene_variant|MODIFIER|Manes.02G163500|Manes.02G163500.v8.1|transcript|Manes.02G163500.5.v8.1|protein_coding||c.*1325G>A|||||1021|,A|downstream_gene_variant|MODIFIER|Manes.02G163500|Manes.02G163500.v8.1|transcript|Manes.02G163500.6.v8.1|protein_coding||c.*1325G>A|||||999|,A|downstream_gene_variant|MODIFIER|Manes.02G163500|Manes.02G163500.v8.1|transcript|Manes.02G163500.7.v8.1|protein_coding||c.*1325G>A|||||999|,A|downstream_gene_variant|MODIFIER|Manes.02G163500|Manes.02G163500.v8.1|transcript|Manes.02G163500.8.v8.1|protein_coding||c.*1325G>A|||||1021|	GT:DP:AD:GQ:PL:RNC	0|0	0|0	0|0	0|0	0|0	0|0	0|0	0|0	0|0	0|0	0|0	0|0	0|0	0|0	0|0	0|0	0|0	0|0	0|0	0|0	0|0	0|0	0|0	0|0	0|0	0|0	0|0	0|0	0|0	0|0	0|0	0|0	0|0	0|0	0|0	0|0	0|0	0|0	0|0	0|0	0|0	0|0	0|0	0|0	0|0	0|0	0|0	0|0	0|0	0|0	0|0	0|0	0|0	0|0	0|0	0|0	0|0	0|0	0|0	0|0	0|0	0|0	0|0	0|0	0|0	0|0	0|0	0|0	0|0	0|0	0|0	0|0	0|0	0|0	0|0	0|0	0|0	0|0	0|0	0|0	0|0	0|0	0|0	0|0	0|0	0|0	0|0	0|0	0|0	0|0	0|0	0|0	0|0	0|0	0|0	0|0	0|0	0|0	0|0	0|0	0|0	0|0	0|0	0|0	0|0	0|0	0|0	0|0	0|0	0|0	0|0	0|0	0|0	0|0	0|0	0|0	0|0	0|0	0|0	0|0	0|0	0|0	0|0	0|0	0|0	0|0	0|0	0|0	0|0	0|0	0|0	0|0	0|0	0|0	0|0	0|0	0|0	0|0	0|0	0|0	0|0	0|0	0|0	0|0	0|0	0|0	0|0	0|0	0|0	0|0	0|0	0|0	0|0	0|0	0|0	0|0	0|0	0|0	0|0	0|0	0|0	0|0	0|0	0|0	0|0	0|0	0|0	0|0	0|0	0|0	0|0	0|0	0|0	0|0	0|0	0|0	0|0	0|0	0|0	0|0	0|0	0|0	0|0	0|0	0|0	0|0	0|0	0|0	0|0	0|0	0|0	0|0	0|0	0|0	0|0	0|0	0|0	0|0	0|0	0|0	0|0	0|0	0|0	0|0	0|0	0|0	0|0	0|0	0|0	0|0	0|0	0|0	0|0	0|0	0|0	0|0	0|0	0|0	0|0	0|0	0|0	0|0	0|0	0|0	0|0	0|0	0|0	0|0	0|0	0|0	0|0	0|0	0|0	0|0	0|0	0|0	0|0	0|0	0|0	0|0	0|0	0|0	0|0	0|0	0|0	0|0	0|0	0|0	0|0	0|0	0|0	0|0	0|0	0|0	0|0	0|0	0|0	0|0	0|0	0|0	0|0	0|0	0|0	0|0	0|0	0|0	0|0	0|0	0|0	0|0	0|0	0|0	0|0	0|0	0|0	0|0	0|0	0|0	0|0	0|0	0|0	0|0	0|0	0|0	0|0	0|0	0|0	0|0	0|0	0|0	0|0	0|0	0|0	0|0	0|0	0|0	0|0	0|0	0|0	0|0	0|0	0|0	0|0	0|0	0|0	0|0	0|0	0|0	0|0	0|0	0|0	0|0	0|0	0|0	0|0	0|0	0|0	0|0	0|0	0|0	0|0	0|0	0|0	0|0	0|0	0|0	0|0	0|0	0|0	0|0	0|0	0|0	0|0	0|0	0|0	0|0	0|0	0|0	0|0	0|0	0|0	0|0	0|0	0|0	0|0	0|0	0|0	1|1	1|0	0|1	0|1	1|1	1|1	1|0	1|0	1|0	0|0	0|0	0|0	0|0	0|0	0|0	0|0	0|0	0|0	0|0	0|1	1|0	1|0	0|0	0|0	0|0	0|0	0|0	0|0	0|0	0|0	0|0	0|0	0|0	0|0	0|0	0|0	0|0	0|0	0|0	0|0	0|0	0|0	0|0	0|0	0|0	0|0	0|0	0|0	0|0	0|0	0|0	0|0	0|0	0|0	0|0	0|0	0|0	0|0	0|0	0|0	0|0	0|0	0|0	0|0	0|0	0|0	0|0	0|0	0|0	0|0	0|0	0|0	0|0
2	12839050	NC_035162.2_12839050_G_C	G	C	54	.	AF=0.008048;AQ=54;ANN=C|stop_gained|HIGH|Manes.02G164100|Manes.02G164100.v8.1|transcript|Manes.02G164100.1.v8.1|protein_coding|1/4|c.42C>G|p.Tyr14*|103/1472|42/1089|14/362||,C|upstream_gene_variant|MODIFIER|Manes.02G164000|Manes.02G164000.v8.1|transcript|Manes.02G164000.1.v8.1|protein_coding||c.-3550C>G|||||3229|,C|upstream_gene_variant|MODIFIER|Manes.02G164200|Manes.02G164200.v8.1|transcript|Manes.02G164200.1.v8.1|protein_coding||c.-2659G>C|||||2427|,C|upstream_gene_variant|MODIFIER|Manes.02G164200|Manes.02G164200.v8.1|transcript|Manes.02G164200.2.v8.1|protein_coding||c.-2659G>C|||||2427|;LOF=(Manes.02G164100|Manes.02G164100.v8.1|1|1.00);NMD=(Manes.02G164100|Manes.02G164100.v8.1|1|1.00)	GT:DP:AD:GQ:PL:RNC	0|0	0|0	0|0	0|0	0|0	0|0	0|0	0|0	0|0	0|0	0|0	0|0	0|0	0|0	0|0	0|0	0|0	0|0	0|0	0|0	0|0	0|0	0|0	0|0	0|0	0|0	0|0	0|0	0|0	0|0	0|0	0|0	0|0	0|0	0|0	0|0	0|0	0|0	0|0	0|0	0|0	0|0	0|0	0|0	0|0	0|0	0|0	0|0	0|0	0|0	0|0	0|0	0|0	0|0	0|0	0|0	0|0	0|0	0|0	0|0	0|0	0|0	0|0	0|0	0|0	0|0	0|0	0|0	0|0	0|0	0|0	0|0	0|0	0|0	0|0	0|0	0|0	0|0	0|0	0|0	0|0	0|0	0|0	0|0	0|0	0|0	0|0	0|0	0|0	0|0	0|0	0|0	0|0	0|0	0|0	0|0	0|0	0|0	0|0	0|0	0|0	0|0	0|0	0|0	0|0	0|0	0|0	0|0	0|0	0|0	0|0	0|0	0|0	0|0	0|0	0|0	0|0	0|0	0|0	0|0	0|0	0|0	0|0	0|0	0|0	0|0	0|0	0|0	0|0	0|0	0|0	0|0	0|0	0|0	0|0	0|0	0|0	0|0	0|0	0|0	0|0	0|0	0|0	0|0	0|0	0|0	0|0	0|0	0|0	0|0	0|0	0|0	0|0	0|0	0|0	0|0	0|0	0|0	0|0	0|0	0|0	0|0	0|0	0|0	0|0	0|0	0|0	0|0	0|0	0|0	0|0	0|0	0|0	0|0	0|0	0|0	0|0	0|0	0|0	0|0	0|0	0|0	0|0	0|0	0|0	0|0	0|0	0|0	0|0	0|0	0|0	0|0	0|0	0|0	0|0	0|0	0|0	0|0	0|0	0|0	0|0	0|0	0|0	0|0	0|0	0|0	0|0	0|0	0|0	0|0	0|0	0|0	0|0	0|0	0|0	0|0	0|0	0|0	0|0	0|0	0|0	0|0	0|0	0|0	0|0	0|0	0|0	0|0	0|0	0|0	0|0	0|0	0|0	0|0	0|0	0|0	0|0	0|0	0|0	0|0	0|0	0|0	0|0	0|0	0|0	0|0	0|0	0|0	0|0	0|0	0|0	0|0	0|0	0|0	0|0	0|0	0|0	0|0	0|0	0|0	0|0	0|0	0|0	0|0	0|0	0|0	0|0	0|0	0|0	0|0	0|0	0|0	0|0	0|0	0|0	0|0	0|0	0|0	0|0	0|0	0|0	0|0	0|0	0|0	0|0	0|0	0|0	0|0	0|0	0|0	0|0	0|0	0|0	0|0	0|0	0|0	0|0	0|0	0|0	0|0	0|0	0|0	0|0	0|0	0|0	0|0	0|0	0|0	0|0	0|0	0|0	0|0	0|0	0|0	0|0	0|0	0|0	0|0	0|0	0|0	0|0	0|0	0|0	0|0	0|0	0|0	0|0	0|0	0|0	0|0	0|0	0|0	0|0	0|0	0|0	0|0	0|0	0|0	0|0	0|0	0|0	0|0	0|0	0|0	0|0	0|0	0|0	0|0	0|0	0|0	0|0	0|0	0|0	0|0	0|0	0|0	0|0	0|0	1|1	1|1	1|1	0|0	0|0	0|0	0|0	1|1	0|0	0|0	0|0	0|0	0|0	0|0	0|0	0|0	0|0	0|0	0|0	0|0	0|0	0|0	0|0	0|0	0|0	0|0	0|0	0|0	0|0	0|0	0|0	0|0	0|0	0|0	0|0	0|0	0|0	0|0	0|0	0|0	0|0	0|0	0|0	0|0	0|0	0|0	0|0	0|0	1|1	0|0	0|0	0|0	0|0	1|1	1|1	1|1	0|0	0|0	0|0	0|0	0|0	0|0
2	12873025	NC_035162.2_12873025_A_C	A	C	57	.	AF=0.006036;AQ=57;ANN=C|stop_lost|HIGH|Manes.02G164500|Manes.02G164500.v8.1|transcript|Manes.02G164500.1.v8.1|protein_coding|5/5|c.1428A>C|p.Ter476Tyrext*?|1553/2475|1428/1428|476/475||,C|3_prime_UTR_variant|MODIFIER|Manes.02G164600|Manes.02G164600.v8.1|transcript|Manes.02G164600.1.v8.1|protein_coding|13/13|c.*778T>G|||||778|,C|3_prime_UTR_variant|MODIFIER|Manes.02G164600|Manes.02G164600.v8.1|transcript|Manes.02G164600.2.v8.1|protein_coding|12/12|c.*778T>G|||||778|	GT:DP:AD:GQ:PL:RNC	0|0	0|0	0|0	0|0	0|0	0|0	0|0	0|0	0|0	0|0	0|0	0|0	0|0	0|0	0|0	0|0	0|0	0|0	0|0	0|0	0|0	0|0	0|0	0|0	0|0	0|0	0|0	0|0	0|0	0|0	0|0	0|0	0|0	0|0	0|0	0|0	0|0	0|0	0|0	0|0	0|0	0|0	0|0	0|0	0|0	0|0	0|0	0|0	0|0	0|0	0|0	0|0	0|0	0|0	0|0	0|0	0|0	0|0	0|0	0|0	0|0	0|0	0|0	0|0	0|0	0|0	0|0	0|0	0|0	0|0	0|0	0|0	0|0	0|0	0|0	0|0	0|0	0|0	0|0	0|0	0|0	0|0	0|0	0|0	0|0	0|0	0|0	0|0	0|0	0|0	0|0	0|0	0|0	0|0	0|0	0|0	0|0	0|0	0|0	0|0	0|0	0|0	0|0	0|0	0|0	0|0	0|0	0|0	0|0	0|0	0|0	0|0	0|0	0|0	0|0	0|0	0|0	0|0	0|0	0|0	0|0	0|0	0|0	0|0	0|0	0|0	0|0	0|0	0|0	0|0	0|0	0|0	0|0	0|0	0|0	0|0	0|0	0|0	0|0	0|0	0|0	0|0	0|0	0|0	0|0	0|0	0|0	0|0	0|0	0|0	0|0	0|0	0|0	0|0	0|0	0|0	0|0	0|0	0|0	0|0	0|0	0|0	0|0	0|0	0|0	0|0	0|0	0|0	0|0	0|0	0|0	0|0	0|0	0|0	0|0	0|0	0|0	0|0	0|0	0|0	0|0	0|0	0|0	0|0	0|0	0|0	0|0	0|0	0|0	0|0	0|0	0|0	0|0	0|0	0|0	0|0	0|0	0|0	0|0	0|0	0|0	0|0	0|0	0|0	0|0	0|0	0|0	0|0	0|0	0|0	0|0	0|0	0|0	0|0	0|0	0|0	0|0	0|0	0|0	0|0	0|0	0|0	0|0	0|0	0|0	0|0	0|0	0|0	0|0	0|0	0|0	0|0	0|0	0|0	0|0	0|0	0|0	0|0	0|0	0|0	0|0	0|0	0|0	0|0	0|0	0|0	0|0	0|0	0|0	0|0	0|0	0|0	0|0	0|0	0|0	0|0	0|0	0|0	0|0	0|0	0|0	0|0	0|0	0|0	0|0	0|0	0|0	0|0	0|0	0|0	0|0	0|0	0|0	0|0	0|0	0|0	0|0	0|0	0|0	0|0	0|0	0|0	0|0	0|0	0|0	0|0	0|0	0|0	0|0	0|0	0|0	0|0	0|0	0|0	0|0	0|0	0|0	0|0	0|0	0|0	0|0	0|0	0|0	0|0	0|0	0|0	0|0	0|0	0|0	0|0	0|0	0|0	0|0	0|0	0|0	0|0	0|0	0|0	0|0	0|0	0|0	0|0	0|0	0|0	0|0	0|0	0|0	0|0	0|0	0|0	0|0	0|0	0|0	0|0	0|0	0|0	0|0	0|0	0|0	0|0	0|0	0|0	0|0	0|0	0|0	0|0	0|0	0|0	0|0	0|0	0|0	0|0	0|0	0|0	0|0	0|0	0|0	0|0	0|0	0|0	0|0	0|0	0|0	0|0	1|1	0|0	0|0	0|0	0|0	1|1	1|1	0|0	0|0	0|0	1|1	1|1	0|0	0|0	0|0	1|1	0|0	0|0	0|0	0|0	0|0	0|0	0|0	0|0	0|0	0|0	0|0	0|0	0|0	0|0	0|0	0|0	0|0	0|0	0|0	0|0	0|0	0|0	0|0	0|0	0|0	0|0	0|0	0|0	0|0	0|0	0|0	0|0	0|0	0|0	0|0	0|0	0|0	0|0	0|0	0|0
2	12874892	NC_035162.2_12874892_G_GA	G	GA	62	.	AF=0.155936;AQ=62;ANN=GA|frameshift_variant|HIGH|Manes.02G164600|Manes.02G164600.v8.1|transcript|Manes.02G164600.1.v8.1|protein_coding|12/13|c.1107dupT|p.Pro370fs|1356/2677|1107/1299|369/432||,GA|frameshift_variant|HIGH|Manes.02G164600|Manes.02G164600.v8.1|transcript|Manes.02G164600.2.v8.1|protein_coding|11/12|c.1107dupT|p.Pro370fs|1248/2569|1107/1299|369/432||,GA|downstream_gene_variant|MODIFIER|Manes.02G164500|Manes.02G164500.v8.1|transcript|Manes.02G164500.1.v8.1|protein_coding||c.*1867_*1868insA|||||946|;LOF=(Manes.02G164600|Manes.02G164600.v8.1|2|1.00)	GT:DP:AD:GQ:PL:RNC	0|0	0|1	0|0	0|0	0|0	0|0	0|0	0|0	0|0	0|1	0|1	0|0	1|1	0|1	0|0	0|0	0|0	0|0	0|0	0|0	0|0	0|0	0|0	0|0	0|0	0|0	0|0	0|0	0|0	1|0	1|0	0|0	0|0	0|0	1|0	0|0	0|0	0|0	0|0	0|0	0|0	1|0	0|0	0|0	0|0	0|0	0|0	0|0	0|0	0|1	0|0	0|0	0|0	1|0	0|0	0|1	0|0	0|0	1|0	1|0	1|0	0|0	1|0	0|0	0|0	0|0	0|0	1|0	1|0	0|0	0|0	1|0	0|0	1|0	0|0	0|0	0|0	0|0	0|0	0|1	0|0	0|0	0|0	0|0	0|0	0|0	0|0	0|0	1|0	0|0	0|0	0|0	1|0	0|0	0|0	0|0	0|1	0|0	0|0	0|1	1|1	0|0	1|1	1|1	1|1	1|1	0|0	0|0	0|0	0|0	0|0	0|0	0|0	0|0	0|0	0|1	0|0	0|0	0|0	0|0	0|0	0|0	0|0	0|0	0|0	0|0	0|0	0|0	0|0	0|0	0|0	0|0	0|0	0|0	1|0	0|0	1|0	0|0	0|1	0|0	0|1	0|1	0|0	0|0	0|0	0|0	0|0	0|0	0|0	0|0	0|0	0|0	0|0	0|0	0|0	0|0	0|1	0|0	0|0	0|0	0|0	0|0	0|0	0|0	0|0	0|0	0|0	0|1	1|0	0|0	0|0	0|0	0|0	0|0	0|0	0|0	0|0	1|0	0|0	0|0	0|0	0|1	0|0	0|0	0|0	0|0	0|0	0|0	0|0	0|0	0|0	0|0	0|0	0|1	0|1	0|0	0|1	0|0	0|1	0|0	0|0	0|0	0|0	0|0	0|0	1|1	1|0	0|0	0|0	1|0	0|0	0|0	0|0	0|0	1|0	1|1	1|1	0|1	0|0	0|0	0|0	0|0	0|0	0|0	0|0	0|0	0|0	0|0	0|0	0|0	0|0	1|1	0|0	0|0	0|0	0|0	0|0	0|0	0|0	0|0	0|1	0|0	0|0	1|0	0|0	0|0	0|1	1|1	0|0	0|0	0|0	0|0	0|0	0|0	0|0	0|1	0|0	0|0	0|0	0|0	0|0	0|0	1|0	0|0	0|0	0|0	0|0	0|0	0|0	0|0	0|0	1|0	0|0	0|0	1|0	1|0	1|0	1|0	0|0	1|1	0|0	0|0	0|1	0|0	0|0	0|0	0|0	0|0	0|0	1|1	0|0	0|0	0|0	0|0	0|0	0|0	0|0	0|0	0|0	0|0	0|0	1|1	1|1	0|0	0|0	1|0	0|0	0|0	0|0	0|0	0|0	0|0	0|0	0|0	0|0	1|0	1|1	1|0	1|0	0|0	0|0	0|0	0|0	0|0	0|0	0|0	0|0	0|0	0|0	0|0	0|0	0|0	0|0	0|0	0|0	0|0	0|0	0|0	0|0	0|0	0|0	0|0	0|0	0|0	0|0	0|0	1|0	0|0	0|0	0|0	0|0	0|0	0|0	0|0	0|0	0|0	0|0	0|0	0|0	0|0	0|0	0|0	0|0	0|0	0|0	0|0	0|0	0|1	0|0	0|0	0|0	0|0	0|0	0|0	0|0	0|0	0|0	0|0	0|0	0|0	1|0	0|0	0|0	0|0	0|0	0|0	0|0	0|0	0|0	0|0	1|1	0|0	0|0	0|0	0|0	0|0	0|0	0|0	1|1	1|1	0|0	0|0	0|1	0|0	0|0	0|0	0|0	0|0	0|0	0|0	0|0	0|0	0|0	0|0	0|0	0|0	0|0	0|0	0|0	0|0
2	12931320	NC_035162.2_12931320_CT_C	CT	C	66	.	AF=0.100101;AQ=66;ANN=C|frameshift_variant|HIGH|Manes.02G165100|Manes.02G165100.v8.1|transcript|Manes.02G165100.1.v8.1|protein_coding|7/12|c.763delA|p.Arg255fs|923/2461|763/1287|255/428||;LOF=(Manes.02G165100|Manes.02G165100.v8.1|1|1.00)	GT:DP:AD:GQ:PL:RNC	0|0	0|0	0|0	1|0	0|0	0|0	0|0	0|0	0|1	0|0	0|0	0|0	0|1	0|1	0|0	0|0	0|0	0|0	0|0	0|0	0|0	0|1	0|0	0|0	0|0	0|1	1|0	0|0	0|1	1|0	1|0	0|0	0|0	0|0	1|0	0|0	0|0	0|0	0|0	0|0	0|0	1|0	0|0	0|1	1|0	0|0	0|0	0|0	0|1	0|1	0|0	0|0	0|1	0|0	0|1	0|1	0|0	0|1	1|0	1|0	0|0	0|0	1|1	1|0	0|0	0|0	0|0	1|0	1|0	1|0	1|0	0|0	1|0	1|0	0|1	0|0	1|0	0|0	0|1	0|1	0|0	0|0	0|0	0|0	0|0	0|0	0|0	0|0	1|0	0|0	0|0	0|0	1|0	0|0	0|0	0|0	0|1	0|0	0|1	0|1	1|1	1|0	0|1	0|0	1|0	0|0	0|0	0|0	0|0	0|0	0|0	0|0	0|0	0|0	1|0	0|0	0|0	0|0	0|0	1|0	0|0	0|0	0|0	0|1	0|0	1|0	0|1	1|0	0|1	0|0	0|0	0|1	0|0	0|1	1|0	0|1	1|0	0|0	0|1	0|0	0|1	0|1	0|1	0|0	0|0	0|0	0|0	0|0	0|0	0|0	0|0	0|0	0|0	0|0	0|0	0|1	0|1	0|0	0|1	0|1	1|0	0|1	0|1	0|0	0|0	0|0	1|0	0|1	1|0	0|0	0|1	0|0	1|0	0|1	0|1	0|0	0|0	1|0	0|0	0|0	0|0	0|1	0|0	0|0	0|0	0|0	0|0	0|0	0|1	0|0	0|0	0|1	0|0	0|1	0|0	0|0	0|1	0|0	0|1	1|0	1|0	0|1	0|0	0|1	0|0	1|1	1|0	0|0	0|0	1|0	0|0	0|0	0|0	0|0	0|0	0|1	0|1	0|0	0|1	0|0	1|0	0|0	0|0	0|0	0|0	0|0	0|0	0|0	0|0	0|0	0|0	1|1	0|0	0|0	0|1	0|0	1|0	0|0	0|0	0|0	0|1	0|0	0|0	1|0	0|0	0|0	0|0	0|1	0|0	0|1	1|0	0|0	0|0	0|0	0|0	0|0	0|0	0|0	0|0	0|1	0|0	0|0	0|0	0|0	0|0	0|0	0|0	0|0	0|0	0|0	1|0	1|0	0|0	0|1	1|0	1|0	1|0	1|0	1|0	1|1	0|0	0|0	0|1	0|0	0|1	0|1	0|0	0|0	0|0	1|0	0|1	0|0	0|1	0|0	0|0	0|0	1|0	0|0	1|0	1|0	0|0	1|0	1|0	0|0	0|0	0|0	1|0	0|0	0|0	0|0	0|0	0|0	0|1	0|0	0|0	0|0	0|0	0|0	0|0	0|0	0|0	0|0	0|0	0|0	0|0	0|0	0|0	0|0	0|0	0|0	1|0	0|0	0|0	0|1	0|0	0|0	0|0	0|0	0|0	0|0	0|0	0|0	0|0	0|0	0|0	0|0	0|0	0|0	0|0	0|0	0|0	0|0	0|0	0|0	0|0	0|0	0|0	0|0	0|0	0|0	0|0	1|0	0|0	0|0	0|0	0|0	0|0	0|0	0|0	0|0	0|0	0|0	0|0	1|0	0|0	0|0	0|0	0|0	0|0	0|0	1|0	0|0	1|0	0|0	0|1	0|0	1|0	0|0	0|0	0|0	0|1	1|0	0|0	0|1	0|0	1|0	0|0	1|0	0|0	0|1	0|0	0|0	0|0	1|0	1|0	0|0	0|0	0|0	0|0	0|0	0|0	0|0	0|0	0|0	0|0	0|0	0|0	0|0	0|0	0|0
2	12933661	NC_035162.2_12933661_CG_C	CG	C	52	.	AF=0.006036;AQ=52;ANN=C|frameshift_variant|HIGH|Manes.02G165100|Manes.02G165100.v8.1|transcript|Manes.02G165100.1.v8.1|protein_coding|1/12|c.14delC|p.Pro5fs|174/2461|14/1287|5/428||	GT:DP:AD:GQ:PL:RNC	0|0	0|0	0|0	0|0	0|0	0|0	0|0	0|0	0|0	0|0	0|0	0|0	0|0	0|0	0|0	0|0	0|0	0|0	0|0	0|0	0|0	0|0	0|0	0|0	0|0	0|0	0|0	0|0	0|0	0|0	0|0	0|0	0|0	0|0	0|0	0|0	0|0	0|0	0|0	0|0	0|0	0|0	0|0	0|0	0|0	0|0	0|0	0|0	0|0	0|0	0|0	0|0	0|0	0|0	0|0	0|0	0|0	0|0	0|0	0|0	0|0	0|0	0|0	0|0	0|0	0|0	0|0	0|0	0|0	0|0	0|0	0|0	0|0	0|0	0|0	0|0	0|0	0|0	0|0	0|0	0|0	0|0	0|0	0|0	0|0	0|0	0|0	0|0	0|0	0|0	0|0	0|0	0|0	0|0	0|0	0|0	0|0	0|0	0|0	0|0	0|0	0|0	0|0	0|0	0|0	0|0	0|0	0|0	0|0	0|0	0|0	0|0	0|0	0|0	0|0	0|0	0|0	0|0	0|0	0|0	0|0	0|0	0|0	0|0	0|0	0|0	0|0	0|0	0|0	0|0	0|0	0|0	0|0	0|0	0|0	0|0	0|0	0|0	0|0	0|0	0|0	0|0	0|0	0|0	0|0	0|0	0|0	0|0	0|0	0|0	0|0	0|0	0|0	0|0	0|0	0|0	0|0	0|0	0|0	0|0	0|0	0|0	0|0	0|0	0|0	0|0	0|0	0|0	0|0	0|0	0|0	0|0	0|0	0|0	0|0	0|0	0|0	0|0	0|0	0|0	0|0	0|0	0|0	0|0	0|0	0|0	0|0	0|0	0|0	0|0	0|0	0|0	0|0	0|0	0|0	0|0	0|0	0|0	0|0	0|0	0|0	0|0	0|0	0|0	0|0	0|0	0|0	0|0	0|0	0|0	0|0	0|0	0|0	0|0	0|0	0|0	0|0	0|0	0|0	0|0	0|0	0|0	0|0	0|0	0|0	0|0	0|0	0|0	0|0	0|0	0|0	0|0	0|0	0|0	0|0	0|0	0|0	0|0	0|0	0|0	0|0	0|0	0|0	0|0	0|0	0|0	0|0	0|0	0|0	0|0	0|0	0|0	0|0	0|0	0|0	0|0	0|0	0|0	0|0	0|0	0|0	0|0	0|0	0|0	0|0	0|0	0|0	0|0	0|0	0|0	0|0	0|0	0|0	0|0	0|0	0|0	0|0	0|0	0|0	0|0	0|0	0|0	0|0	0|0	0|0	0|0	0|0	0|0	0|0	0|0	0|0	0|0	0|0	0|0	0|0	0|0	0|0	0|0	0|0	0|0	0|0	0|0	0|0	0|0	0|0	0|0	0|0	0|0	0|0	0|0	0|0	0|0	0|0	0|0	0|0	0|0	0|0	0|0	0|0	0|0	0|0	0|0	0|0	0|0	0|0	0|0	0|0	0|0	0|0	0|0	0|0	0|0	0|0	0|0	0|0	0|0	1|0	0|0	0|0	0|0	0|0	0|0	0|0	0|0	0|0	0|0	0|0	0|0	0|0	0|0	0|0	0|0	0|0	0|0	0|0	0|0	0|0	0|0	0|0	0|0	0|0	0|0	0|0	0|0	1|1	0|0	0|0	0|0	0|0	1|1	1|1	0|0	0|0	0|0	1|1	1|1	0|0	0|0	0|0	1|1	0|0	0|0	0|0	0|0	0|0	0|0	0|0	0|0	0|0	0|0	0|0	0|0	0|0	0|0	0|0	0|0	0|0	0|0	0|0	0|0	0|0	0|0	0|0	0|0	0|0	0|0	0|0	0|0	0|0	0|0	0|0	0|0	0|0	0|0	0|0	0|0	0|0	0|0	0|0	0|0
2	12933673	NC_035162.2_12933673_C_CATTTGTG	C	CATTTGTG	68	.	AF=0.097586;AQ=68;ANN=CATTTGTG|frameshift_variant&start_lost|HIGH|Manes.02G165100|Manes.02G165100.v8.1|transcript|Manes.02G165100.1.v8.1|protein_coding|1/12|c.-5_2dupCACAAAT|p.Met1fs|162/2461|2/1287|1/428||;LOF=(Manes.02G165100|Manes.02G165100.v8.1|1|1.00)	GT:DP:AD:GQ:PL:RNC	0|0	0|0	0|0	1|0	0|0	0|0	0|0	0|0	0|1	0|0	0|0	0|0	0|1	0|1	0|0	0|0	0|0	0|0	0|0	0|0	0|0	0|1	0|0	0|0	0|0	0|1	1|0	0|0	0|1	1|0	1|0	0|0	0|0	0|0	1|0	0|0	0|0	0|0	0|0	0|0	0|0	1|0	0|0	0|1	1|0	0|0	0|0	0|0	0|1	0|1	0|0	0|0	0|1	0|0	0|1	0|1	0|0	0|1	1|0	1|0	0|0	0|0	1|1	1|0	0|0	0|0	0|0	1|0	1|0	1|0	1|0	0|0	1|0	1|0	0|1	0|0	1|0	0|0	0|1	0|1	0|0	0|0	0|0	0|0	0|0	0|0	0|0	0|0	1|0	0|0	0|0	0|0	1|0	0|0	0|0	0|0	0|1	0|0	0|1	0|1	1|1	1|0	0|1	0|0	1|0	0|0	0|0	0|0	0|0	0|0	0|0	0|0	0|0	0|0	1|0	0|0	0|0	0|0	0|0	1|0	0|0	0|0	0|0	0|1	0|0	1|0	0|1	1|0	0|1	0|0	0|0	0|1	0|0	0|1	1|0	0|1	1|0	0|0	0|1	0|0	0|1	0|1	0|1	0|0	0|0	0|0	0|0	0|0	0|0	0|0	0|0	0|0	0|0	0|0	0|0	0|1	0|1	0|0	0|1	0|1	1|0	0|1	0|1	0|0	0|0	0|0	1|0	0|1	1|0	0|0	0|1	0|0	1|0	0|1	0|1	0|0	0|0	1|0	0|0	0|0	0|0	0|1	0|0	0|0	0|0	0|0	0|0	0|0	0|1	0|0	0|0	0|1	0|0	0|1	0|0	0|0	0|1	0|0	0|1	1|0	1|0	0|1	0|0	0|1	0|0	1|1	1|0	0|0	0|0	1|0	0|0	0|0	0|0	0|0	0|0	0|1	0|1	0|0	0|1	0|0	1|0	0|0	0|0	0|0	0|0	0|0	0|0	0|0	0|0	0|0	0|0	1|1	0|0	0|0	0|1	0|0	1|0	0|0	0|0	0|0	0|1	0|0	0|0	1|0	0|0	0|0	0|0	0|1	0|0	0|1	1|0	0|0	0|0	0|0	0|0	0|0	0|0	0|0	0|0	0|1	0|0	0|0	0|0	0|0	0|0	0|0	0|0	0|0	0|0	0|0	1|0	1|0	0|0	0|1	1|0	1|0	1|0	1|0	1|0	1|1	0|0	0|0	0|1	0|0	0|1	0|1	0|0	0|0	0|0	1|0	0|1	0|0	0|1	0|0	0|0	0|0	1|0	0|0	1|0	1|0	0|0	1|0	1|0	0|0	0|0	0|0	1|0	0|0	0|0	0|0	0|0	0|0	0|1	0|0	0|0	0|0	0|0	0|0	0|0	0|0	0|0	0|0	0|0	0|0	0|0	0|0	0|0	0|0	0|0	0|0	1|0	0|0	0|0	0|1	0|0	0|0	0|0	0|0	0|0	0|0	0|0	0|0	0|0	0|0	0|0	0|0	0|0	0|0	0|0	0|0	0|0	0|0	0|0	0|0	0|0	0|0	0|0	0|0	0|0	0|0	0|0	1|0	0|0	0|0	0|0	0|0	0|0	0|0	0|0	0|0	0|0	0|0	0|0	1|0	0|0	0|0	0|0	0|0	0|0	0|0	1|0	0|0	1|0	0|0	0|1	0|0	1|0	0|0	0|0	0|0	0|1	1|0	0|0	0|1	0|0	1|0	0|0	1|0	0|0	0|1	0|0	0|0	0|0	1|0	1|0	0|0	0|0	0|0	0|0	0|0	0|0	0|0	0|0	0|0	0|0	0|0	0|0	0|0	0|0	0|0
2	12947847	NC_035162.2_12947847_A_G	A	G	66	.	AF=0.015594;AQ=66;ANN=G|splice_acceptor_variant&intron_variant|HIGH|Manes.02G165200|Manes.02G165200.v8.1|transcript|Manes.02G165200.17.v8.1|protein_coding|1/10|c.-124-2A>G||||||,G|splice_acceptor_variant&intron_variant|HIGH|Manes.02G165200|Manes.02G165200.v8.1|transcript|Manes.02G165200.19.v8.1|protein_coding|1/10|c.-143-2A>G||||||,G|splice_acceptor_variant&intron_variant|HIGH|Manes.02G165200|Manes.02G165200.v8.1|transcript|Manes.02G165200.20.v8.1|protein_coding|1/10|c.-124-2A>G||||||,G|splice_acceptor_variant&intron_variant|HIGH|Manes.02G165200|Manes.02G165200.v8.1|transcript|Manes.02G165200.22.v8.1|protein_coding|1/10|c.-143-2A>G||||||,G|5_prime_UTR_variant|MODIFIER|Manes.02G165200|Manes.02G165200.v8.1|transcript|Manes.02G165200.13.v8.1|protein_coding|2/11|c.-110A>G|||||269|,G|5_prime_UTR_variant|MODIFIER|Manes.02G165200|Manes.02G165200.v8.1|transcript|Manes.02G165200.15.v8.1|protein_coding|1/9|c.-194A>G|||||194|,G|5_prime_UTR_variant|MODIFIER|Manes.02G165200|Manes.02G165200.v8.1|transcript|Manes.02G165200.18.v8.1|protein_coding|1/10|c.-110A>G|||||269|,G|5_prime_UTR_variant|MODIFIER|Manes.02G165200|Manes.02G165200.v8.1|transcript|Manes.02G165200.21.v8.1|protein_coding|2/11|c.-126A>G|||||126|,G|5_prime_UTR_variant|MODIFIER|Manes.02G165200|Manes.02G165200.v8.1|transcript|Manes.02G165200.23.v8.1|protein_coding|1/10|c.-110A>G|||||269|,G|5_prime_UTR_variant|MODIFIER|Manes.02G165200|Manes.02G165200.v8.1|transcript|Manes.02G165200.6.v8.1|protein_coding|2/11|c.-126A>G|||||126|,G|5_prime_UTR_variant|MODIFIER|Manes.02G165200|Manes.02G165200.v8.1|transcript|Manes.02G165200.7.v8.1|protein_coding|2/11|c.-110A>G|||||269|,G|5_prime_UTR_variant|MODIFIER|Manes.02G165200|Manes.02G165200.v8.1|transcript|Manes.02G165200.9.v8.1|protein_coding|2/11|c.-168A>G|||||269|,G|intron_variant|MODIFIER|Manes.02G165200|Manes.02G165200.v8.1|transcript|Manes.02G165200.1.v8.1|protein_coding|1/9|c.226-263A>G||||||,G|intron_variant|MODIFIER|Manes.02G165200|Manes.02G165200.v8.1|transcript|Manes.02G165200.24.v8.1|protein_coding|1/7|c.226-263A>G||||||,G|intron_variant|MODIFIER|Manes.02G165200|Manes.02G165200.v8.1|transcript|Manes.02G165200.16.v8.1|protein_coding|1/9|c.16-263A>G||||||,G|intron_variant|MODIFIER|Manes.02G165200|Manes.02G165200.v8.1|transcript|Manes.02G165200.4.v8.1|protein_coding|1/9|c.226-263A>G||||||;LOF=(Manes.02G165200|Manes.02G165200.v8.1|16|0.25)	GT:DP:AD:GQ:PL:RNC	0|0	0|0	1|0	0|0	0|0	0|0	0|0	0|0	0|0	0|0	0|0	0|0	0|0	0|0	0|0	1|0	0|0	0|0	0|0	0|0	0|0	0|0	0|0	0|0	0|0	0|0	0|0	0|0	0|0	0|0	0|0	0|0	0|0	0|0	0|0	0|0	0|0	0|0	0|0	0|0	0|0	0|0	0|0	0|0	0|0	0|0	0|0	0|0	0|0	0|0	0|0	0|0	0|0	0|0	0|0	0|0	0|0	0|0	0|0	0|0	0|0	1|0	0|0	0|0	0|0	0|0	0|0	0|0	0|0	0|0	0|0	0|0	0|1	0|0	0|0	0|0	0|1	0|0	0|0	0|0	0|0	0|0	0|0	0|0	1|0	0|0	0|0	0|1	0|1	0|0	0|0	0|0	0|0	0|0	0|0	0|0	0|0	0|0	0|0	0|0	0|0	0|0	0|0	0|0	0|0	0|0	0|0	0|0	0|0	0|0	0|0	0|0	0|1	0|0	0|0	0|0	0|0	0|0	0|0	0|0	0|0	0|0	0|0	0|0	0|0	0|0	0|0	0|0	0|0	0|0	0|0	0|0	0|0	0|0	0|0	0|0	0|0	0|0	0|0	0|0	0|0	0|0	0|0	0|0	0|0	0|0	0|0	0|0	0|0	0|0	0|0	0|0	0|0	1|0	0|1	0|0	1|0	0|0	0|0	0|0	0|0	0|0	0|0	0|0	0|0	0|0	0|0	0|0	0|0	0|0	0|0	0|1	0|0	0|0	0|0	0|0	0|0	0|0	0|0	1|0	0|0	0|0	0|0	0|0	0|0	0|0	0|0	0|0	0|0	0|0	0|0	0|0	0|1	0|0	0|0	0|0	0|0	0|0	0|0	0|0	0|0	0|0	0|0	0|0	0|0	0|0	0|0	0|0	0|0	0|0	0|0	0|0	0|1	0|0	0|0	0|0	0|0	0|0	0|0	0|0	0|0	0|1	0|0	0|0	0|0	1|0	0|0	0|0	0|0	0|0	0|0	0|0	0|0	1|0	0|0	0|0	0|0	0|0	0|0	1|0	0|0	0|0	0|0	0|0	0|0	0|0	0|0	0|0	0|0	0|0	0|0	0|0	0|0	0|0	0|0	0|0	0|0	0|0	0|0	0|0	0|0	0|0	0|0	0|0	0|0	0|0	0|0	0|0	0|0	0|0	0|0	0|0	0|1	0|0	0|0	0|0	0|0	0|0	0|0	0|0	0|1	0|0	0|0	0|0	0|0	0|0	0|0	0|0	0|0	0|0	0|0	0|0	0|0	1|0	0|1	0|0	0|0	0|0	0|0	0|0	1|0	0|0	0|0	1|0	0|1	0|0	0|0	0|1	0|0	0|0	0|0	0|0	0|0	1|0	0|0	0|0	0|0	0|0	0|0	0|0	0|0	0|0	0|0	0|0	0|0	0|0	0|0	0|0	0|0	0|0	0|0	0|0	0|0	0|0	0|0	0|0	0|0	0|0	0|0	0|0	0|0	0|0	0|0	0|0	0|0	0|0	0|0	0|0	0|0	0|0	0|0	0|0	0|0	0|0	0|0	0|0	0|0	0|0	0|0	0|0	0|0	0|0	0|0	0|0	0|0	0|0	0|0	0|0	0|0	0|0	0|0	0|0	0|0	0|0	0|0	0|0	0|0	0|0	0|0	0|0	0|0	0|0	0|0	0|0	0|0	0|0	0|0	0|0	0|0	0|0	0|0	0|0	0|0	0|0	0|0	0|0	0|0	0|0	0|0	0|0	0|1	1|0	0|0	0|0	0|0	0|0	0|0	0|0	0|0	0|0	0|0	0|0	0|0	0|0	0|0	0|0	0|0	0|0	0|0	0|0
2	12950546	NC_035162.2_12950546_G_C	G	C	72	.	AF=0.099095;AQ=72;ANN=C|splice_donor_variant&intron_variant|HIGH|Manes.02G165200|Manes.02G165200.v8.1|transcript|Manes.02G165200.1.v8.1|protein_coding|6/9|c.819+1G>C||||||,C|splice_donor_variant&intron_variant|HIGH|Manes.02G165200|Manes.02G165200.v8.1|transcript|Manes.02G165200.24.v8.1|protein_coding|6/7|c.819+1G>C||||||,C|splice_donor_variant&intron_variant|HIGH|Manes.02G165200|Manes.02G165200.v8.1|transcript|Manes.02G165200.13.v8.1|protein_coding|7/10|c.549+1G>C||||||,C|splice_donor_variant&intron_variant|HIGH|Manes.02G165200|Manes.02G165200.v8.1|transcript|Manes.02G165200.15.v8.1|protein_coding|5/8|c.663+1G>C||||||,C|splice_donor_variant&intron_variant|HIGH|Manes.02G165200|Manes.02G165200.v8.1|transcript|Manes.02G165200.16.v8.1|protein_coding|6/9|c.609+1G>C||||||,C|splice_donor_variant&intron_variant|HIGH|Manes.02G165200|Manes.02G165200.v8.1|transcript|Manes.02G165200.17.v8.1|protein_coding|7/10|c.597+1G>C||||||,C|splice_donor_variant&intron_variant|HIGH|Manes.02G165200|Manes.02G165200.v8.1|transcript|Manes.02G165200.18.v8.1|protein_coding|6/9|c.588+1G>C||||||,C|splice_donor_variant&intron_variant|HIGH|Manes.02G165200|Manes.02G165200.v8.1|transcript|Manes.02G165200.19.v8.1|protein_coding|7/10|c.588+1G>C||||||,C|splice_donor_variant&intron_variant|HIGH|Manes.02G165200|Manes.02G165200.v8.1|transcript|Manes.02G165200.20.v8.1|protein_coding|7/10|c.558+1G>C||||||,C|splice_donor_variant&intron_variant|HIGH|Manes.02G165200|Manes.02G165200.v8.1|transcript|Manes.02G165200.21.v8.1|protein_coding|7/10|c.558+1G>C||||||,C|splice_donor_variant&intron_variant|HIGH|Manes.02G165200|Manes.02G165200.v8.1|transcript|Manes.02G165200.22.v8.1|protein_coding|7/10|c.549+1G>C||||||,C|splice_donor_variant&intron_variant|HIGH|Manes.02G165200|Manes.02G165200.v8.1|transcript|Manes.02G165200.23.v8.1|protein_coding|6/9|c.549+1G>C||||||,C|splice_donor_variant&intron_variant|HIGH|Manes.02G165200|Manes.02G165200.v8.1|transcript|Manes.02G165200.4.v8.1|protein_coding|6/9|c.780+1G>C||||||,C|splice_donor_variant&intron_variant|HIGH|Manes.02G165200|Manes.02G165200.v8.1|transcript|Manes.02G165200.6.v8.1|protein_coding|7/10|c.597+1G>C||||||,C|splice_donor_variant&intron_variant|HIGH|Manes.02G165200|Manes.02G165200.v8.1|transcript|Manes.02G165200.7.v8.1|protein_coding|7/10|c.588+1G>C||||||,C|splice_donor_variant&intron_variant|HIGH|Manes.02G165200|Manes.02G165200.v8.1|transcript|Manes.02G165200.9.v8.1|protein_coding|7/10|c.588+1G>C||||||,C|upstream_gene_variant|MODIFIER|Manes.02G165401|Manes.02G165401.v8.1|transcript|Manes.02G165401.1.v8.1|protein_coding||c.-4388G>C|||||4032|,C|downstream_gene_variant|MODIFIER|Manes.02G165300|Manes.02G165300.v8.1|transcript|Manes.02G165300.1.v8.1|protein_coding||c.*3085C>G|||||2882|;LOF=(Manes.02G165200|Manes.02G165200.v8.1|16|1.00)	GT:DP:AD:GQ:PL:RNC	0|0	0|0	0|0	1|0	0|0	0|0	0|0	0|0	0|1	0|0	0|0	0|0	0|1	0|1	0|0	0|0	0|0	0|0	0|0	0|0	0|0	0|1	0|0	0|0	0|0	0|1	1|0	0|0	0|1	1|0	1|0	0|0	0|0	0|0	1|0	0|0	0|0	0|0	0|0	0|0	0|0	1|0	0|0	0|1	1|0	0|0	0|0	0|0	0|1	0|1	0|0	0|0	0|1	0|0	0|1	0|1	0|0	0|1	1|0	1|0	0|0	0|0	1|1	1|0	0|0	0|0	0|0	1|0	1|0	1|0	1|0	0|0	1|0	1|0	0|1	0|0	1|0	0|0	0|1	0|1	0|0	0|0	0|0	0|0	0|0	0|0	0|0	0|0	1|0	0|0	0|0	0|0	1|0	0|0	0|0	0|0	0|1	0|0	0|1	0|1	1|1	1|0	0|1	0|0	1|0	0|0	0|0	0|0	0|0	0|0	0|0	0|0	0|0	0|0	1|0	0|0	0|0	0|0	0|0	1|0	0|0	0|0	0|0	0|1	0|0	1|0	0|1	1|0	0|1	0|0	0|0	0|1	0|0	0|1	1|0	0|1	1|0	0|0	0|1	0|0	0|1	0|1	0|1	0|0	0|0	0|0	0|0	0|0	0|0	0|0	0|0	0|0	0|0	0|0	0|0	0|1	0|1	0|0	0|1	0|1	1|0	0|1	0|1	0|0	0|0	0|0	1|0	0|1	1|0	0|0	0|1	0|0	1|0	0|1	0|1	0|0	0|0	1|0	0|0	0|0	0|0	0|1	0|0	0|0	0|0	0|0	0|0	0|0	0|1	0|0	0|0	0|1	0|0	0|1	0|0	0|0	0|1	0|0	0|1	1|0	1|0	0|1	0|0	0|1	0|0	1|1	1|0	0|0	0|0	1|0	0|0	0|0	0|0	0|0	0|0	0|1	0|1	0|0	0|1	0|0	1|0	0|0	0|0	0|0	0|0	0|0	0|0	0|0	0|0	0|0	0|0	1|1	0|0	0|0	0|1	0|0	0|1	0|0	0|0	0|0	0|1	0|0	0|0	1|0	0|0	0|0	0|0	0|1	0|0	0|1	1|0	0|0	0|0	0|0	0|0	0|0	0|0	0|0	0|0	0|1	0|0	0|0	0|0	0|0	0|0	0|0	0|0	0|0	0|0	0|0	1|0	1|0	0|0	0|1	1|0	1|0	1|0	1|0	1|0	1|1	0|0	0|0	0|1	0|0	0|1	0|1	0|0	0|0	0|0	1|0	0|1	0|0	0|1	0|0	0|0	0|0	1|0	0|0	1|0	1|0	0|0	1|0	1|0	0|0	0|0	0|0	1|0	0|0	0|0	0|0	0|0	0|0	0|1	0|0	0|0	0|0	0|0	0|0	0|0	0|0	0|0	0|0	0|0	0|0	0|0	0|0	0|0	0|0	0|0	0|0	1|0	0|0	0|0	0|1	0|0	0|0	0|0	0|0	0|0	0|0	0|0	0|0	0|0	0|0	0|0	0|0	0|0	0|0	0|0	0|0	0|0	0|0	0|0	0|0	0|0	0|0	0|0	0|0	0|0	0|0	0|0	1|0	0|0	0|0	0|0	0|0	0|0	0|0	0|0	0|0	0|0	0|0	0|0	1|0	0|0	0|0	0|0	0|0	0|0	0|0	1|0	0|0	1|0	0|0	0|1	0|0	1|0	0|0	0|0	0|0	0|1	1|0	0|0	0|1	0|0	1|0	0|0	1|0	0|0	0|1	0|0	0|0	0|0	1|0	1|0	0|0	0|0	0|0	0|0	0|0	0|0	0|0	0|0	0|0	0|0	0|0	0|0	0|0	0|0	0|0
2	12955035	NC_035162.2_12955035_C_CT	C	CT	56	.	AF=0.006036;AQ=56;ANN=CT|frameshift_variant|HIGH|Manes.02G165401|Manes.02G165401.v8.1|transcript|Manes.02G165401.1.v8.1|protein_coding|1/2|c.103dupT|p.Ser35fs|460/948|104/279|35/92||INFO_REALIGN_3_PRIME,CT|5_prime_UTR_variant|MODIFIER|Manes.02G165300|Manes.02G165300.v8.1|transcript|Manes.02G165300.1.v8.1|protein_coding|1/2|c.-101dupA|||||101|,CT|downstream_gene_variant|MODIFIER|Manes.02G165200|Manes.02G165200.v8.1|transcript|Manes.02G165200.1.v8.1|protein_coding||c.*1811_*1812insT|||||1609|,CT|downstream_gene_variant|MODIFIER|Manes.02G165200|Manes.02G165200.v8.1|transcript|Manes.02G165200.24.v8.1|protein_coding||c.*3925_*3926insT|||||3854|,CT|downstream_gene_variant|MODIFIER|Manes.02G165200|Manes.02G165200.v8.1|transcript|Manes.02G165200.13.v8.1|protein_coding||c.*1811_*1812insT|||||1609|,CT|downstream_gene_variant|MODIFIER|Manes.02G165200|Manes.02G165200.v8.1|transcript|Manes.02G165200.15.v8.1|protein_coding||c.*1811_*1812insT|||||1609|,CT|downstream_gene_variant|MODIFIER|Manes.02G165200|Manes.02G165200.v8.1|transcript|Manes.02G165200.16.v8.1|protein_coding||c.*1811_*1812insT|||||1609|,CT|downstream_gene_variant|MODIFIER|Manes.02G165200|Manes.02G165200.v8.1|transcript|Manes.02G165200.17.v8.1|protein_coding||c.*1811_*1812insT|||||1609|,CT|downstream_gene_variant|MODIFIER|Manes.02G165200|Manes.02G165200.v8.1|transcript|Manes.02G165200.18.v8.1|protein_coding||c.*1811_*1812insT|||||1609|,CT|downstream_gene_variant|MODIFIER|Manes.02G165200|Manes.02G165200.v8.1|transcript|Manes.02G165200.19.v8.1|protein_coding||c.*1811_*1812insT|||||1609|,CT|downstream_gene_variant|MODIFIER|Manes.02G165200|Manes.02G165200.v8.1|transcript|Manes.02G165200.20.v8.1|protein_coding||c.*1811_*1812insT|||||1609|,CT|downstream_gene_variant|MODIFIER|Manes.02G165200|Manes.02G165200.v8.1|transcript|Manes.02G165200.21.v8.1|protein_coding||c.*1811_*1812insT|||||1609|,CT|downstream_gene_variant|MODIFIER|Manes.02G165200|Manes.02G165200.v8.1|transcript|Manes.02G165200.22.v8.1|protein_coding||c.*1811_*1812insT|||||1609|,CT|downstream_gene_variant|MODIFIER|Manes.02G165200|Manes.02G165200.v8.1|transcript|Manes.02G165200.23.v8.1|protein_coding||c.*1811_*1812insT|||||1609|,CT|downstream_gene_variant|MODIFIER|Manes.02G165200|Manes.02G165200.v8.1|transcript|Manes.02G165200.4.v8.1|protein_coding||c.*1811_*1812insT|||||1609|,CT|downstream_gene_variant|MODIFIER|Manes.02G165200|Manes.02G165200.v8.1|transcript|Manes.02G165200.6.v8.1|protein_coding||c.*1811_*1812insT|||||1609|,CT|downstream_gene_variant|MODIFIER|Manes.02G165200|Manes.02G165200.v8.1|transcript|Manes.02G165200.7.v8.1|protein_coding||c.*1811_*1812insT|||||1609|,CT|downstream_gene_variant|MODIFIER|Manes.02G165200|Manes.02G165200.v8.1|transcript|Manes.02G165200.9.v8.1|protein_coding||c.*1811_*1812insT|||||1609|;LOF=(Manes.02G165401|Manes.02G165401.v8.1|1|1.00)	GT:DP:AD:GQ:PL:RNC	0|0	0|0	0|0	0|0	0|0	0|0	0|0	0|0	0|0	0|0	0|0	0|0	0|0	0|0	0|0	0|0	0|0	0|0	0|0	0|0	0|0	0|0	0|0	0|0	0|0	0|0	0|0	0|0	0|0	0|0	0|0	0|0	0|0	0|0	0|0	0|0	0|0	0|0	0|0	0|0	0|0	0|0	0|0	0|0	0|0	0|0	0|0	0|0	0|0	0|0	0|0	0|0	0|0	0|0	0|0	0|0	0|0	0|0	0|0	0|0	0|0	0|0	0|0	0|0	0|0	0|0	0|0	0|0	0|0	0|0	0|0	0|0	0|0	0|0	0|0	0|0	0|0	0|0	0|0	0|0	0|0	0|0	0|0	0|0	0|0	0|0	0|0	0|0	0|0	0|0	0|0	0|0	0|0	0|0	0|0	0|0	0|0	0|0	0|0	0|0	0|0	0|0	0|0	0|0	0|0	0|0	0|0	0|0	0|0	0|0	0|0	0|0	0|0	0|0	0|0	0|0	0|0	0|0	0|0	0|0	0|0	0|0	0|0	0|0	0|0	0|0	0|0	0|0	0|0	0|0	0|0	0|0	0|0	0|0	0|0	0|0	0|0	0|0	0|0	0|0	0|0	0|0	0|0	0|0	0|0	0|0	0|0	0|0	0|0	0|0	0|0	0|0	0|0	0|0	0|0	0|0	0|0	0|0	0|0	0|0	0|0	0|0	0|0	0|0	0|0	0|0	0|0	0|0	0|0	0|0	0|0	0|0	0|0	0|0	0|0	0|0	0|0	0|0	0|0	0|0	0|0	0|0	0|0	0|0	0|0	0|0	0|0	0|0	0|0	0|0	0|0	0|0	0|0	0|0	0|0	0|0	0|0	0|0	0|0	0|0	0|0	0|0	0|0	0|0	0|0	0|0	0|0	0|0	0|0	0|0	0|0	0|0	0|0	0|0	0|0	0|0	0|0	0|0	0|0	0|0	0|0	0|0	0|0	0|0	0|0	0|0	0|0	0|0	0|0	0|0	0|0	0|0	0|0	0|0	0|0	0|0	0|0	0|0	0|0	0|0	0|0	0|0	0|0	0|0	0|0	0|0	0|0	0|0	0|0	0|0	0|0	0|0	0|0	0|0	0|0	0|0	0|0	0|0	0|0	0|0	0|0	0|0	0|0	0|0	0|0	0|0	0|0	0|0	0|0	0|0	0|0	0|0	0|0	0|0	0|0	0|0	0|0	0|0	0|0	0|0	0|0	0|0	0|0	0|0	0|0	0|0	0|0	0|0	0|0	0|0	0|0	0|0	0|0	0|0	0|0	0|0	0|0	0|0	0|0	0|0	0|0	0|0	0|0	0|0	0|0	0|0	0|0	0|0	0|0	0|0	0|0	0|0	0|0	0|0	0|0	0|0	0|0	0|0	0|0	0|0	0|0	0|0	0|0	0|0	0|0	0|0	0|0	0|0	0|0	0|0	0|0	0|0	0|0	0|0	0|0	0|0	0|0	0|0	0|0	0|0	0|0	0|0	0|0	0|0	0|0	0|0	0|0	0|0	0|0	0|0	0|0	0|0	0|0	0|0	0|0	0|0	0|0	0|0	0|0	0|0	0|0	0|0	0|0	0|0	1|1	0|0	0|0	0|0	0|0	1|1	1|1	0|0	0|0	0|0	1|1	1|1	0|0	0|0	0|0	1|1	0|0	0|0	0|0	0|0	0|0	0|0	0|0	0|0	0|0	0|0	0|0	0|0	0|0	0|0	0|0	0|0	0|0	0|0	0|0	0|0	0|0	0|0	0|0	0|0	0|0	0|0	0|0	0|0	0|0	0|0	0|0	0|0	0|0	0|0	0|0	0|0	0|0	0|0	0|0	0|0
2	12955212	NC_035162.2_12955212_G_A	G	A	54	.	AF=0.006036;AQ=54;ANN=A|stop_gained|HIGH|Manes.02G165401|Manes.02G165401.v8.1|transcript|Manes.02G165401.1.v8.1|protein_coding|2/2|c.203G>A|p.Trp68*|559/948|203/279|68/92||,A|5_prime_UTR_variant|MODIFIER|Manes.02G165300|Manes.02G165300.v8.1|transcript|Manes.02G165300.1.v8.1|protein_coding|1/2|c.-277C>T|||||277|,A|downstream_gene_variant|MODIFIER|Manes.02G165200|Manes.02G165200.v8.1|transcript|Manes.02G165200.1.v8.1|protein_coding||c.*1988G>A|||||1785|,A|downstream_gene_variant|MODIFIER|Manes.02G165200|Manes.02G165200.v8.1|transcript|Manes.02G165200.24.v8.1|protein_coding||c.*4102G>A|||||4030|,A|downstream_gene_variant|MODIFIER|Manes.02G165200|Manes.02G165200.v8.1|transcript|Manes.02G165200.13.v8.1|protein_coding||c.*1988G>A|||||1785|,A|downstream_gene_variant|MODIFIER|Manes.02G165200|Manes.02G165200.v8.1|transcript|Manes.02G165200.15.v8.1|protein_coding||c.*1988G>A|||||1785|,A|downstream_gene_variant|MODIFIER|Manes.02G165200|Manes.02G165200.v8.1|transcript|Manes.02G165200.16.v8.1|protein_coding||c.*1988G>A|||||1785|,A|downstream_gene_variant|MODIFIER|Manes.02G165200|Manes.02G165200.v8.1|transcript|Manes.02G165200.17.v8.1|protein_coding||c.*1988G>A|||||1785|,A|downstream_gene_variant|MODIFIER|Manes.02G165200|Manes.02G165200.v8.1|transcript|Manes.02G165200.18.v8.1|protein_coding||c.*1988G>A|||||1785|,A|downstream_gene_variant|MODIFIER|Manes.02G165200|Manes.02G165200.v8.1|transcript|Manes.02G165200.19.v8.1|protein_coding||c.*1988G>A|||||1785|,A|downstream_gene_variant|MODIFIER|Manes.02G165200|Manes.02G165200.v8.1|transcript|Manes.02G165200.20.v8.1|protein_coding||c.*1988G>A|||||1785|,A|downstream_gene_variant|MODIFIER|Manes.02G165200|Manes.02G165200.v8.1|transcript|Manes.02G165200.21.v8.1|protein_coding||c.*1988G>A|||||1785|,A|downstream_gene_variant|MODIFIER|Manes.02G165200|Manes.02G165200.v8.1|transcript|Manes.02G165200.22.v8.1|protein_coding||c.*1988G>A|||||1785|,A|downstream_gene_variant|MODIFIER|Manes.02G165200|Manes.02G165200.v8.1|transcript|Manes.02G165200.23.v8.1|protein_coding||c.*1988G>A|||||1785|,A|downstream_gene_variant|MODIFIER|Manes.02G165200|Manes.02G165200.v8.1|transcript|Manes.02G165200.4.v8.1|protein_coding||c.*1988G>A|||||1785|,A|downstream_gene_variant|MODIFIER|Manes.02G165200|Manes.02G165200.v8.1|transcript|Manes.02G165200.6.v8.1|protein_coding||c.*1988G>A|||||1785|,A|downstream_gene_variant|MODIFIER|Manes.02G165200|Manes.02G165200.v8.1|transcript|Manes.02G165200.7.v8.1|protein_coding||c.*1988G>A|||||1785|,A|downstream_gene_variant|MODIFIER|Manes.02G165200|Manes.02G165200.v8.1|transcript|Manes.02G165200.9.v8.1|protein_coding||c.*1988G>A|||||1785|	GT:DP:AD:GQ:PL:RNC	0|0	0|0	0|0	0|0	0|0	0|0	0|0	0|0	0|0	0|0	0|0	0|0	0|0	0|0	0|0	0|0	0|0	0|0	0|0	0|0	0|0	0|0	0|0	0|0	0|0	0|0	0|0	0|0	0|0	0|0	0|0	0|0	0|0	0|0	0|0	0|0	0|0	0|0	0|0	0|0	0|0	0|0	0|0	0|0	0|0	0|0	0|0	0|0	0|0	0|0	0|0	0|0	0|0	0|0	0|0	0|0	0|0	0|0	0|0	0|0	0|0	0|0	0|0	0|0	0|0	0|0	0|0	0|0	0|0	0|0	0|0	0|0	0|0	0|0	0|0	0|0	0|0	0|0	0|0	0|0	0|0	0|0	0|0	0|0	0|0	0|0	0|0	0|0	0|0	0|0	0|0	0|0	0|0	0|0	0|0	0|0	0|0	0|0	0|0	0|0	0|0	0|0	0|0	0|0	0|0	0|0	0|0	0|0	0|0	0|0	0|0	0|0	0|0	0|0	0|0	0|0	0|0	0|0	0|0	0|0	0|0	0|0	0|0	0|0	0|0	0|0	0|0	0|0	0|0	0|0	0|0	0|0	0|0	0|0	0|0	0|0	0|0	0|0	0|0	0|0	0|0	0|0	0|0	0|0	0|0	0|0	0|0	0|0	0|0	0|0	0|0	0|0	0|0	0|0	0|0	0|0	0|0	0|0	0|0	0|0	0|0	0|0	0|0	0|0	0|0	0|0	0|0	0|0	0|0	0|0	0|0	0|0	0|0	0|0	0|0	0|0	0|0	0|0	0|0	0|0	0|0	0|0	0|0	0|0	0|0	0|0	0|0	0|0	0|0	0|0	0|0	0|0	0|0	0|0	0|0	0|0	0|0	0|0	0|0	0|0	0|0	0|0	0|0	0|0	0|0	0|0	0|0	0|0	0|0	0|0	0|0	0|0	0|0	0|0	0|0	0|0	0|0	0|0	0|0	0|0	0|0	0|0	0|0	0|0	0|0	0|0	0|0	0|0	0|0	0|0	0|0	0|0	0|0	0|0	0|0	0|0	0|0	0|0	0|0	0|0	0|0	0|0	0|0	0|0	0|0	0|0	0|0	0|0	0|0	0|0	0|0	0|0	0|0	0|0	0|0	0|0	0|0	0|0	0|0	0|0	0|0	0|0	0|0	0|0	0|0	0|0	0|0	0|0	0|0	0|0	0|0	0|0	0|0	0|0	0|0	0|0	0|0	0|0	0|0	0|0	0|0	0|0	0|0	0|0	0|0	0|0	0|0	0|0	0|0	0|0	0|0	0|0	0|0	0|0	0|0	0|0	0|0	0|0	0|0	0|0	0|0	0|0	0|0	0|0	0|0	0|0	0|0	0|0	0|0	0|0	0|0	0|0	0|0	0|0	0|0	0|0	0|0	0|0	0|0	0|0	0|0	0|0	0|0	0|0	0|0	0|0	0|0	0|0	0|0	0|0	0|0	0|0	0|0	0|0	0|0	0|0	0|0	0|0	0|0	0|0	0|0	0|0	0|0	0|0	0|0	0|0	0|0	0|0	0|0	0|0	0|0	0|0	0|0	0|0	0|0	0|0	0|0	0|0	0|0	0|0	0|0	0|0	0|0	0|0	1|1	0|0	0|0	0|0	0|0	1|1	1|1	0|0	0|0	0|0	1|1	1|1	0|0	0|0	0|0	1|1	0|0	0|0	0|0	0|0	0|0	0|0	0|0	0|0	0|0	0|0	0|0	0|0	0|0	0|0	0|0	0|0	0|0	0|0	0|0	0|0	0|0	0|0	0|0	0|0	0|0	0|0	0|0	0|0	0|0	0|0	0|0	0|0	0|0	0|0	0|0	0|0	0|0	0|0	0|0	0|0
2	12955214	NC_035162.2_12955214_A_T	A	T	61	.	AF=0.043763;AQ=61;ANN=T|stop_gained|HIGH|Manes.02G165401|Manes.02G165401.v8.1|transcript|Manes.02G165401.1.v8.1|protein_coding|2/2|c.205A>T|p.Lys69*|561/948|205/279|69/92||,T|5_prime_UTR_variant|MODIFIER|Manes.02G165300|Manes.02G165300.v8.1|transcript|Manes.02G165300.1.v8.1|protein_coding|1/2|c.-279T>A|||||279|,T|downstream_gene_variant|MODIFIER|Manes.02G165200|Manes.02G165200.v8.1|transcript|Manes.02G165200.1.v8.1|protein_coding||c.*1990A>T|||||1787|,T|downstream_gene_variant|MODIFIER|Manes.02G165200|Manes.02G165200.v8.1|transcript|Manes.02G165200.24.v8.1|protein_coding||c.*4104A>T|||||4032|,T|downstream_gene_variant|MODIFIER|Manes.02G165200|Manes.02G165200.v8.1|transcript|Manes.02G165200.13.v8.1|protein_coding||c.*1990A>T|||||1787|,T|downstream_gene_variant|MODIFIER|Manes.02G165200|Manes.02G165200.v8.1|transcript|Manes.02G165200.15.v8.1|protein_coding||c.*1990A>T|||||1787|,T|downstream_gene_variant|MODIFIER|Manes.02G165200|Manes.02G165200.v8.1|transcript|Manes.02G165200.16.v8.1|protein_coding||c.*1990A>T|||||1787|,T|downstream_gene_variant|MODIFIER|Manes.02G165200|Manes.02G165200.v8.1|transcript|Manes.02G165200.17.v8.1|protein_coding||c.*1990A>T|||||1787|,T|downstream_gene_variant|MODIFIER|Manes.02G165200|Manes.02G165200.v8.1|transcript|Manes.02G165200.18.v8.1|protein_coding||c.*1990A>T|||||1787|,T|downstream_gene_variant|MODIFIER|Manes.02G165200|Manes.02G165200.v8.1|transcript|Manes.02G165200.19.v8.1|protein_coding||c.*1990A>T|||||1787|,T|downstream_gene_variant|MODIFIER|Manes.02G165200|Manes.02G165200.v8.1|transcript|Manes.02G165200.20.v8.1|protein_coding||c.*1990A>T|||||1787|,T|downstream_gene_variant|MODIFIER|Manes.02G165200|Manes.02G165200.v8.1|transcript|Manes.02G165200.21.v8.1|protein_coding||c.*1990A>T|||||1787|,T|downstream_gene_variant|MODIFIER|Manes.02G165200|Manes.02G165200.v8.1|transcript|Manes.02G165200.22.v8.1|protein_coding||c.*1990A>T|||||1787|,T|downstream_gene_variant|MODIFIER|Manes.02G165200|Manes.02G165200.v8.1|transcript|Manes.02G165200.23.v8.1|protein_coding||c.*1990A>T|||||1787|,T|downstream_gene_variant|MODIFIER|Manes.02G165200|Manes.02G165200.v8.1|transcript|Manes.02G165200.4.v8.1|protein_coding||c.*1990A>T|||||1787|,T|downstream_gene_variant|MODIFIER|Manes.02G165200|Manes.02G165200.v8.1|transcript|Manes.02G165200.6.v8.1|protein_coding||c.*1990A>T|||||1787|,T|downstream_gene_variant|MODIFIER|Manes.02G165200|Manes.02G165200.v8.1|transcript|Manes.02G165200.7.v8.1|protein_coding||c.*1990A>T|||||1787|,T|downstream_gene_variant|MODIFIER|Manes.02G165200|Manes.02G165200.v8.1|transcript|Manes.02G165200.9.v8.1|protein_coding||c.*1990A>T|||||1787|	GT:DP:AD:GQ:PL:RNC	0|0	0|0	0|0	0|0	0|0	0|0	0|0	0|0	0|0	0|0	0|0	0|0	0|0	0|0	0|0	0|0	0|0	0|0	0|0	0|0	0|0	0|0	0|0	0|0	0|1	0|0	0|0	0|0	0|0	0|0	0|0	0|0	0|0	0|0	0|0	0|0	0|0	0|0	0|0	0|0	0|0	0|0	0|0	0|0	0|0	0|1	0|0	0|0	0|0	0|0	0|0	0|0	0|0	0|0	0|0	0|0	0|0	0|0	0|0	0|0	0|0	0|0	0|0	0|0	0|0	0|0	0|0	0|0	0|0	0|0	0|0	0|0	0|0	0|0	0|0	0|0	0|0	0|0	0|0	0|0	0|0	0|0	0|0	0|0	0|0	0|0	0|0	0|0	0|0	0|0	0|0	0|0	0|0	0|0	0|0	0|0	0|0	0|0	0|0	0|0	0|0	0|0	0|0	0|0	0|0	0|0	0|0	0|0	0|0	1|0	0|0	0|0	0|0	0|0	0|0	0|0	0|0	0|0	0|0	0|0	0|0	0|0	0|0	0|0	0|0	0|0	0|0	0|0	0|0	0|0	0|0	0|0	0|0	0|0	0|0	0|0	0|0	0|0	0|0	0|0	0|0	0|0	0|0	0|0	0|0	0|0	0|0	0|0	0|0	0|0	0|0	0|0	0|0	0|0	0|0	0|0	0|0	0|0	0|0	0|0	0|0	0|0	0|0	0|0	0|0	0|0	0|0	0|0	0|0	0|0	0|0	0|0	0|0	0|0	0|0	0|0	0|0	0|0	0|0	0|0	0|0	0|0	0|0	0|0	0|0	0|0	0|0	0|0	0|0	0|0	0|0	0|0	0|0	0|0	0|0	0|0	0|0	0|0	0|0	0|0	0|0	0|0	0|0	0|0	0|0	0|0	0|0	0|0	0|0	0|0	0|0	0|0	0|0	0|0	0|0	0|0	0|0	0|0	0|0	0|1	0|0	0|0	0|0	0|0	0|0	0|0	0|0	0|0	0|0	0|0	0|0	0|0	0|0	0|0	0|0	0|0	0|0	0|0	0|0	0|0	0|0	0|0	0|0	0|0	0|0	0|0	0|0	0|0	0|0	0|0	0|0	0|0	0|0	0|0	0|0	0|0	0|0	0|0	0|0	0|0	0|0	0|0	0|0	1|0	0|0	0|0	0|0	0|0	0|0	0|0	0|0	0|0	0|0	0|0	0|0	0|0	0|0	0|0	0|0	0|0	0|0	0|0	0|0	0|0	0|0	0|0	0|0	0|0	0|0	0|0	0|0	0|0	0|0	0|0	0|0	0|0	0|0	0|0	0|0	0|0	0|0	0|0	0|0	0|0	0|0	0|0	0|0	0|0	0|0	0|0	0|0	0|0	0|0	0|1	0|0	0|0	0|0	0|0	0|0	0|0	0|0	0|0	0|0	0|0	0|0	0|0	0|0	0|0	0|0	0|0	0|0	0|0	0|0	0|0	0|0	0|0	1|1	0|0	0|0	0|0	0|0	0|0	0|0	0|0	0|0	0|0	0|0	0|0	0|0	0|0	0|0	0|0	0|0	0|0	0|0	0|0	0|0	0|0	1|1	1|1	1|1	0|0	1|1	0|0	1|1	1|1	0|0	0|0	0|0	1|1	1|1	0|0	0|0	0|0	1|1	1|1	0|0	0|0	0|0	1|1	0|0	0|0	0|0	0|0	0|0	0|0	0|0	0|0	0|0	0|0	0|0	0|0	0|0	0|0	0|0	0|0	0|0	0|0	0|0	0|0	0|0	0|0	0|0	0|0	0|0	0|0	1|1	1|1	1|1	1|1	1|1	1|1	1|1	1|1	0|0	0|0	0|0	0|0	0|0	0|0
2	12980898	NC_035162.2_12980898_G_GT	G	GT	57	.	AF=0.060865;AQ=57;ANN=GT|frameshift_variant|HIGH|Manes.02G165800|Manes.02G165800.v8.1|transcript|Manes.02G165800.2.v8.1|protein_coding|25/26|c.3471dupA|p.Ter1157fs|3644/5606|3471/3471|1157/1156||,GT|frameshift_variant|HIGH|Manes.02G165800|Manes.02G165800.v8.1|transcript|Manes.02G165800.9.v8.1|protein_coding|25/25|c.3471dupA|p.Ter1157fs|3644/7866|3471/3471|1157/1156||,GT|frameshift_variant|HIGH|Manes.02G165800|Manes.02G165800.v8.1|transcript|Manes.02G165800.10.v8.1|protein_coding|24/24|c.3417dupA|p.Ter1139fs|3590/7811|3417/3417|1139/1138||,GT|frameshift_variant|HIGH|Manes.02G165800|Manes.02G165800.v8.1|transcript|Manes.02G165800.11.v8.1|protein_coding|24/25|c.3417dupA|p.Ter1139fs|3590/4171|3417/3417|1139/1138||,GT|frameshift_variant|HIGH|Manes.02G165800|Manes.02G165800.v8.1|transcript|Manes.02G165800.6.v8.1|protein_coding|25/26|c.3471dupA|p.Ter1157fs|3644/4225|3471/3471|1157/1156||,GT|downstream_gene_variant|MODIFIER|Manes.02G165700|Manes.02G165700.v8.1|transcript|Manes.02G165700.13.v8.1|protein_coding||c.*2991_*2992insT|||||2703|,GT|downstream_gene_variant|MODIFIER|Manes.02G165700|Manes.02G165700.v8.1|transcript|Manes.02G165700.14.v8.1|protein_coding||c.*3113_*3114insT|||||2703|,GT|downstream_gene_variant|MODIFIER|Manes.02G165700|Manes.02G165700.v8.1|transcript|Manes.02G165700.4.v8.1|protein_coding||c.*4810_*4811insT|||||2684|,GT|downstream_gene_variant|MODIFIER|Manes.02G165700|Manes.02G165700.v8.1|transcript|Manes.02G165700.15.v8.1|protein_coding||c.*4810_*4811insT|||||4811|,GT|downstream_gene_variant|MODIFIER|Manes.02G165800|Manes.02G165800.v8.1|transcript|Manes.02G165800.8.v8.1|protein_coding||c.*1767dupA|||||1634|,GT|intron_variant|MODIFIER|Manes.02G165800|Manes.02G165800.v8.1|transcript|Manes.02G165800.7.v8.1|protein_coding|24/24|c.3450+442dupA||||||	GT:DP:AD:GQ:PL:RNC	0|0	0|0	0|0	0|0	0|0	0|0	0|0	0|0	0|0	1|0	0|0	0|0	0|0	0|0	0|0	0|0	0|0	0|0	0|0	0|0	0|0	0|0	0|0	0|0	0|0	0|0	0|0	0|0	0|0	0|0	0|0	0|0	0|0	0|0	0|0	0|0	0|0	0|0	0|0	0|0	0|0	0|0	0|0	0|0	0|0	0|0	0|0	0|0	0|0	0|0	0|0	0|0	0|0	0|0	0|0	0|0	0|0	0|0	0|0	0|0	0|0	0|0	0|0	0|0	0|0	0|0	0|0	0|0	0|0	0|0	0|0	0|0	0|0	0|0	0|0	0|0	0|0	0|0	0|0	0|0	0|0	0|0	0|0	0|0	0|0	0|0	0|0	0|0	0|0	0|0	0|0	0|0	0|0	0|0	0|0	0|0	0|0	0|0	0|0	0|0	0|0	0|0	0|0	0|0	0|0	0|0	0|0	0|0	0|0	0|0	0|0	0|0	0|0	0|0	0|0	0|0	0|0	0|0	0|0	0|0	0|0	0|0	0|1	0|0	0|0	0|0	0|0	0|0	0|0	0|0	0|0	0|0	0|0	0|0	0|0	0|0	0|0	0|0	0|0	0|0	0|0	0|0	0|0	0|0	0|0	0|0	0|0	0|0	0|0	0|0	0|0	0|0	0|0	0|0	0|0	0|0	0|0	0|0	0|0	0|0	0|0	0|0	0|0	0|0	0|0	0|0	0|0	0|0	0|0	0|0	0|0	0|0	0|0	0|0	0|0	0|0	0|0	0|0	0|0	0|0	0|0	0|0	0|0	0|0	0|0	0|0	0|0	0|0	0|0	0|0	0|0	0|0	0|0	0|0	0|0	0|0	0|0	0|0	0|0	0|0	0|0	0|0	0|0	0|0	0|0	0|0	0|0	0|0	0|0	0|0	0|0	0|0	0|0	0|0	0|0	0|0	0|0	1|0	0|0	0|0	0|0	0|0	0|0	0|0	0|0	0|0	0|0	0|0	0|0	0|0	0|0	0|0	0|0	0|0	0|0	0|0	0|0	0|0	0|0	0|0	0|0	0|0	1|0	0|1	0|0	0|0	1|0	0|0	0|0	0|0	0|0	0|0	0|0	0|0	0|0	0|0	0|0	0|0	0|0	0|0	0|0	0|0	0|0	0|0	0|0	0|0	0|0	0|0	0|0	0|0	0|0	0|0	0|0	0|0	0|0	0|0	0|0	0|0	0|0	0|0	0|0	0|0	0|0	0|0	0|0	0|0	0|1	0|0	0|0	0|0	0|0	0|0	0|0	0|0	0|0	0|0	0|0	0|0	0|0	0|0	0|0	0|0	0|0	0|0	0|0	0|0	0|0	0|0	0|0	0|1	0|0	0|0	0|0	0|0	0|0	0|0	0|0	0|0	0|0	0|0	0|0	0|0	0|0	0|0	0|0	0|0	0|0	0|0	0|0	0|0	0|0	0|0	0|0	0|0	0|0	0|0	0|0	0|0	0|0	0|0	0|0	0|0	0|0	0|0	0|0	0|0	0|0	0|0	0|0	0|0	0|0	0|0	0|0	0|0	0|0	0|0	0|0	0|0	0|0	0|0	0|0	0|0	0|0	0|0	0|0	0|0	0|0	0|0	0|0	0|0	0|0	0|0	0|0	0|0	0|0	0|0	0|0	0|0	0|0	0|0	0|0	0|0	0|0	0|0	0|0	0|0	0|0	0|1	0|0	0|0	0|0	0|0	0|0	0|0	0|0	0|0	0|0	0|0	0|0	0|0	0|0	0|0	0|0	0|0	0|0	0|0	0|0	0|0	0|0	0|0	0|0	0|0	0|0	0|0	0|0	0|0	0|0	0|0	0|0	0|0
2	12982667	NC_035162.2_12982667_T_C	T	C	56	.	AF=0.009054;AQ=56;ANN=C|stop_lost|HIGH|Manes.02G165800|Manes.02G165800.v8.1|transcript|Manes.02G165800.8.v8.1|protein_coding|24/24|c.3380A>G|p.Ter1127Trpext*?|3553/3687|3380/3381|1127/1126||,C|downstream_gene_variant|MODIFIER|Manes.02G165700|Manes.02G165700.v8.1|transcript|Manes.02G165700.13.v8.1|protein_coding||c.*4760T>C|||||4471|,C|downstream_gene_variant|MODIFIER|Manes.02G165700|Manes.02G165700.v8.1|transcript|Manes.02G165700.14.v8.1|protein_coding||c.*4882T>C|||||4471|,C|downstream_gene_variant|MODIFIER|Manes.02G165700|Manes.02G165700.v8.1|transcript|Manes.02G165700.4.v8.1|protein_coding||c.*6579T>C|||||4452|,C|intron_variant|MODIFIER|Manes.02G165800|Manes.02G165800.v8.1|transcript|Manes.02G165800.2.v8.1|protein_coding|23/25|c.3360+303A>G||||||,C|intron_variant|MODIFIER|Manes.02G165800|Manes.02G165800.v8.1|transcript|Manes.02G165800.9.v8.1|protein_coding|23/24|c.3360+303A>G||||||,C|intron_variant|MODIFIER|Manes.02G165800|Manes.02G165800.v8.1|transcript|Manes.02G165800.10.v8.1|protein_coding|22/23|c.3306+303A>G||||||,C|intron_variant|MODIFIER|Manes.02G165800|Manes.02G165800.v8.1|transcript|Manes.02G165800.11.v8.1|protein_coding|22/24|c.3306+303A>G||||||,C|intron_variant|MODIFIER|Manes.02G165800|Manes.02G165800.v8.1|transcript|Manes.02G165800.6.v8.1|protein_coding|23/25|c.3360+303A>G||||||,C|intron_variant|MODIFIER|Manes.02G165800|Manes.02G165800.v8.1|transcript|Manes.02G165800.7.v8.1|protein_coding|23/24|c.3360+303A>G||||||	GT:DP:AD:GQ:PL:RNC	0|0	0|0	0|0	0|0	0|0	0|0	0|0	0|0	0|0	0|0	0|0	0|0	0|0	0|0	0|0	0|0	0|0	0|0	0|0	0|0	0|0	0|0	0|0	0|0	0|0	0|0	0|0	0|0	0|0	0|0	0|0	0|0	0|0	0|0	0|0	0|0	0|0	0|0	0|0	0|0	0|0	0|0	0|0	0|0	0|0	0|0	0|0	0|0	0|0	0|0	0|0	0|0	0|0	0|0	0|0	0|0	0|0	0|0	0|0	0|0	0|0	0|0	0|0	0|0	0|0	0|0	0|0	0|0	0|0	0|0	0|0	0|0	0|0	0|0	0|0	0|0	0|0	0|0	0|0	0|0	0|0	0|0	0|0	0|0	0|0	0|0	0|0	0|0	0|0	0|0	0|0	0|0	0|0	0|0	0|0	0|0	0|0	0|0	0|0	0|0	0|0	0|0	0|0	0|0	0|0	0|0	0|0	0|0	0|0	0|0	0|0	0|0	0|0	0|0	0|0	0|0	0|0	0|0	0|0	0|0	0|0	0|0	0|0	0|0	0|0	0|0	0|0	0|0	0|0	0|0	0|0	0|0	0|0	0|0	0|0	0|0	0|0	0|0	0|0	0|0	0|0	0|0	0|0	0|0	0|0	0|0	0|0	0|0	0|0	0|0	0|0	0|0	0|0	0|0	0|0	0|0	0|0	0|0	0|0	0|0	0|0	0|0	0|0	0|0	0|0	0|0	0|0	0|0	0|0	0|0	0|0	0|0	0|0	0|0	0|0	0|0	0|0	0|0	0|0	0|0	0|0	0|0	0|0	0|0	0|0	0|0	0|0	0|0	0|0	0|0	0|0	0|0	0|0	0|0	0|0	0|0	0|0	0|0	0|0	0|0	0|0	0|0	0|0	0|0	0|0	0|0	0|0	0|0	0|0	0|0	0|0	0|0	0|0	0|0	0|0	0|0	0|0	0|0	0|0	0|0	0|0	0|0	0|0	0|0	0|0	0|0	0|0	0|0	0|0	0|0	0|0	0|0	0|0	0|0	0|0	0|0	0|0	0|0	0|0	0|0	0|0	0|0	0|0	0|0	0|0	0|0	0|0	0|0	0|0	0|0	0|0	0|0	0|0	0|0	0|0	0|0	0|0	0|0	0|0	0|0	0|0	0|0	0|0	0|0	0|0	0|0	0|0	0|0	0|0	0|0	0|0	0|0	0|0	0|0	0|0	0|0	0|0	0|0	0|0	0|0	0|0	0|0	0|0	0|0	0|0	0|0	0|0	0|0	0|0	0|0	0|0	0|0	0|0	0|0	0|0	0|0	0|0	0|0	0|0	0|0	0|0	0|0	0|0	0|0	0|0	0|0	0|0	0|0	0|0	0|0	0|0	0|0	0|0	0|0	0|0	0|0	0|0	0|0	0|0	0|0	0|0	0|0	0|0	0|0	0|0	0|0	0|0	0|0	0|0	0|0	0|0	0|0	0|0	0|0	0|0	0|0	0|0	0|0	0|0	0|0	0|0	0|0	0|0	0|0	0|0	0|0	0|0	0|0	0|0	0|0	0|0	0|0	0|0	0|0	0|0	0|0	0|0	0|0	1|1	1|1	1|1	0|0	0|0	0|0	0|0	1|1	0|0	0|0	0|0	0|0	0|0	0|0	0|0	0|0	0|0	0|0	0|0	0|0	0|0	0|0	0|0	0|0	0|0	0|0	0|0	0|0	0|0	0|0	0|0	0|0	0|0	0|0	0|0	0|0	0|0	0|0	0|0	0|0	0|0	0|0	0|0	0|0	0|0	0|0	0|0	0|0	1|1	0|0	0|0	0|0	0|0	1|1	1|1	1|1	0|0	0|0	0|0	0|0	0|0	0|0
2	12989250	NC_035162.2_12989250_C_CT	C	CT	69	.	AF=0.034708;AQ=69;ANN=CT|splice_acceptor_variant&intron_variant|HIGH|Manes.02G165800|Manes.02G165800.v8.1|transcript|Manes.02G165800.2.v8.1|protein_coding|14/25|c.1369-2dupA||||||,CT|splice_acceptor_variant&intron_variant|HIGH|Manes.02G165800|Manes.02G165800.v8.1|transcript|Manes.02G165800.9.v8.1|protein_coding|14/24|c.1369-2dupA||||||,CT|splice_acceptor_variant&intron_variant|HIGH|Manes.02G165800|Manes.02G165800.v8.1|transcript|Manes.02G165800.10.v8.1|protein_coding|13/23|c.1315-2dupA||||||,CT|splice_acceptor_variant&intron_variant|HIGH|Manes.02G165800|Manes.02G165800.v8.1|transcript|Manes.02G165800.11.v8.1|protein_coding|13/24|c.1315-2dupA||||||,CT|splice_acceptor_variant&intron_variant|HIGH|Manes.02G165800|Manes.02G165800.v8.1|transcript|Manes.02G165800.6.v8.1|protein_coding|14/25|c.1369-2dupA||||||,CT|splice_acceptor_variant&intron_variant|HIGH|Manes.02G165800|Manes.02G165800.v8.1|transcript|Manes.02G165800.7.v8.1|protein_coding|14/24|c.1369-2dupA||||||,CT|splice_acceptor_variant&intron_variant|HIGH|Manes.02G165800|Manes.02G165800.v8.1|transcript|Manes.02G165800.8.v8.1|protein_coding|14/23|c.1369-2dupA||||||;LOF=(Manes.02G165800|Manes.02G165800.v8.1|7|1.00)	GT:DP:AD:GQ:PL:RNC	0|0	1|0	0|0	0|0	0|0	0|0	0|0	0|0	0|0	0|0	0|0	0|0	0|0	0|0	0|0	0|0	0|0	0|0	0|0	0|0	0|0	0|0	0|0	0|0	0|0	0|0	0|0	0|0	0|0	0|0	0|0	0|0	0|0	0|0	0|0	0|0	0|0	0|0	0|0	0|0	0|0	0|0	0|0	0|0	0|0	0|0	0|0	0|0	0|0	0|0	0|0	0|0	0|0	0|0	0|0	0|0	0|0	0|0	0|0	0|0	0|0	0|0	0|0	0|0	0|0	0|0	0|0	0|0	0|0	0|0	0|0	0|0	0|0	0|0	0|0	0|0	0|0	0|0	0|0	0|0	0|0	0|0	0|0	0|0	0|0	0|0	0|0	0|0	0|0	0|0	1|0	0|0	0|0	0|0	0|0	0|0	0|0	0|0	0|0	0|0	0|0	0|0	0|0	0|0	0|0	0|0	0|1	0|0	0|1	0|0	0|0	0|0	0|0	0|0	0|0	0|0	0|0	0|0	0|0	0|0	0|0	0|0	0|0	0|0	0|0	0|0	0|0	0|0	0|0	0|0	0|0	0|0	0|0	0|0	0|0	0|0	0|0	0|0	0|0	0|0	0|0	0|0	0|0	0|0	0|0	0|0	0|0	0|0	0|0	0|0	0|0	0|0	0|0	0|0	0|0	0|0	0|0	0|0	0|0	0|0	0|0	0|0	0|0	0|0	0|0	0|0	0|0	1|0	0|0	0|0	0|0	0|0	0|0	0|0	0|0	0|0	0|0	0|0	0|0	0|0	0|0	0|0	0|0	0|0	1|0	1|0	0|0	0|0	0|0	0|0	0|0	0|0	0|0	0|0	0|0	1|0	0|0	0|0	0|0	0|0	0|0	0|0	0|0	0|0	0|0	0|0	0|0	0|0	0|0	0|1	0|0	0|0	0|0	0|0	0|0	0|0	0|0	0|0	0|0	0|0	0|0	0|0	0|0	0|0	0|0	0|0	0|0	0|0	0|0	0|0	0|0	0|0	0|1	0|0	0|0	0|0	1|0	0|0	0|0	0|0	0|0	0|0	0|0	0|0	0|0	0|0	0|0	0|0	0|0	0|0	0|0	0|0	0|0	0|0	0|0	0|0	1|0	0|0	0|0	0|0	0|0	0|0	0|0	0|0	0|0	0|0	0|0	0|0	0|0	0|0	0|0	0|0	0|0	0|0	0|0	0|0	0|0	0|0	0|0	0|0	0|0	0|0	0|0	0|0	0|0	0|0	0|0	0|0	0|0	0|0	0|0	0|0	0|0	0|0	0|0	0|0	0|0	0|0	0|0	0|0	0|0	0|0	0|0	0|0	0|0	0|0	0|0	0|0	0|0	0|0	0|0	0|0	0|0	0|0	0|0	0|0	0|0	0|0	0|0	0|0	0|0	0|0	0|0	0|0	0|0	1|0	0|0	0|0	0|0	0|0	0|0	0|0	0|0	0|0	0|1	0|0	0|0	0|0	0|0	0|0	1|1	1|1	1|1	1|1	1|1	1|1	0|0	1|0	0|1	0|0	0|1	0|0	1|0	1|0	1|0	0|1	0|1	0|1	0|0	0|0	0|0	0|0	0|0	1|1	0|0	0|0	0|1	0|0	0|0	0|0	0|0	1|0	0|0	0|0	0|0	0|0	1|1	1|1	1|1	0|0	0|0	0|0	0|0	0|0	0|0	0|0	0|0	0|0	0|0	0|0	0|0	0|0	0|0	0|0	0|0	0|0	0|0	0|0	0|0	0|0	0|0	0|0	0|0	0|0	0|0	0|0	0|0	0|0	0|0	0|0	0|0	0|0	0|0	0|0	1|0	0|0	1|0	0|0	0|0	1|0
2	12990862	NC_035162.2_12990862_C_CTAA	C	CTAA	55	.	AF=0.015091;AQ=55;ANN=CTAA|splice_acceptor_variant&intron_variant|HIGH|Manes.02G165800|Manes.02G165800.v8.1|transcript|Manes.02G165800.2.v8.1|protein_coding|9/25|c.841-4_841-2dupTTA||||||,CTAA|splice_acceptor_variant&intron_variant|HIGH|Manes.02G165800|Manes.02G165800.v8.1|transcript|Manes.02G165800.9.v8.1|protein_coding|9/24|c.841-4_841-2dupTTA||||||,CTAA|splice_acceptor_variant&intron_variant|HIGH|Manes.02G165800|Manes.02G165800.v8.1|transcript|Manes.02G165800.10.v8.1|protein_coding|8/23|c.787-4_787-2dupTTA||||||,CTAA|splice_acceptor_variant&intron_variant|HIGH|Manes.02G165800|Manes.02G165800.v8.1|transcript|Manes.02G165800.11.v8.1|protein_coding|8/24|c.787-4_787-2dupTTA||||||,CTAA|splice_acceptor_variant&intron_variant|HIGH|Manes.02G165800|Manes.02G165800.v8.1|transcript|Manes.02G165800.6.v8.1|protein_coding|9/25|c.841-4_841-2dupTTA||||||,CTAA|splice_acceptor_variant&intron_variant|HIGH|Manes.02G165800|Manes.02G165800.v8.1|transcript|Manes.02G165800.7.v8.1|protein_coding|9/24|c.841-4_841-2dupTTA||||||,CTAA|splice_acceptor_variant&intron_variant|HIGH|Manes.02G165800|Manes.02G165800.v8.1|transcript|Manes.02G165800.8.v8.1|protein_coding|9/23|c.841-4_841-2dupTTA||||||;LOF=(Manes.02G165800|Manes.02G165800.v8.1|7|1.00)	GT:DP:AD:GQ:PL:RNC	0|0	0|0	1|0	0|0	0|0	0|0	0|0	0|0	0|0	0|0	0|0	0|0	0|0	1|0	0|0	1|0	0|0	0|0	0|0	0|0	0|0	0|0	0|0	0|0	0|0	0|0	0|0	0|0	0|0	0|0	0|0	0|0	0|0	0|0	0|0	0|0	0|0	0|0	0|0	0|0	0|0	0|0	0|0	0|0	0|0	0|0	0|0	0|0	0|0	0|0	0|0	0|0	0|0	0|0	0|0	0|0	0|0	0|0	0|0	0|0	0|0	1|0	0|0	0|0	0|0	0|0	0|0	0|0	0|0	0|0	0|0	0|0	0|1	0|0	0|0	0|0	0|1	0|0	0|0	0|0	0|0	0|0	0|0	0|0	1|0	0|0	0|0	0|1	0|1	0|0	0|0	0|0	0|0	0|0	0|0	0|0	0|0	0|0	0|0	0|0	0|0	0|0	0|0	0|0	0|0	0|0	0|0	0|0	0|0	0|0	0|0	0|0	0|1	0|0	0|0	0|0	0|0	0|0	0|0	0|0	0|0	0|0	0|0	0|0	0|0	0|0	0|0	0|0	0|0	0|0	0|0	0|0	0|0	0|0	0|0	0|0	0|0	0|0	0|0	0|0	0|0	0|0	0|0	0|0	0|0	0|0	0|0	0|0	0|0	0|0	0|0	0|0	0|0	1|0	0|1	0|0	1|0	0|0	0|0	0|0	0|0	0|0	0|0	0|0	0|0	0|0	0|0	0|0	0|0	0|0	0|0	0|1	0|0	0|0	0|0	0|0	0|0	0|0	0|0	1|0	0|0	0|0	0|0	0|0	0|0	0|0	0|0	0|0	0|0	0|0	0|0	0|0	0|1	0|0	0|0	0|0	0|0	0|0	0|0	0|0	0|0	0|0	0|0	0|0	0|0	0|0	0|0	0|0	0|0	0|0	0|0	0|0	0|1	0|0	0|0	0|0	0|0	0|0	0|0	0|0	0|0	0|1	0|0	0|0	0|0	1|0	0|0	0|0	0|0	0|0	0|0	0|0	0|0	1|0	0|0	0|0	0|0	0|0	0|0	1|0	0|0	0|0	0|0	0|0	0|0	0|0	0|0	0|0	0|0	0|0	0|0	0|0	0|0	0|0	0|0	0|0	0|0	0|0	0|0	0|0	0|0	0|0	0|0	0|0	0|0	0|0	0|0	0|0	0|0	0|0	0|0	0|0	0|1	0|0	0|0	0|0	0|0	0|0	0|0	0|0	0|1	0|0	0|0	0|0	0|0	0|0	0|0	0|0	0|0	0|0	0|0	0|0	0|0	0|0	0|1	0|0	0|0	0|0	0|0	0|0	1|0	0|0	0|0	1|0	0|1	0|0	0|0	0|0	0|0	0|0	0|0	0|0	0|0	0|1	0|0	0|0	0|0	0|0	0|0	0|0	0|0	0|0	0|0	0|0	0|0	0|0	0|0	0|0	0|0	0|0	0|0	0|0	0|0	0|0	0|0	0|0	0|0	0|0	0|0	0|0	0|0	0|0	0|0	0|0	0|0	0|0	0|0	0|0	0|0	0|0	0|0	0|0	0|0	0|0	0|0	0|0	0|0	0|0	0|0	0|0	0|0	0|0	0|0	0|0	0|0	0|0	0|0	0|0	0|0	0|0	0|0	0|0	0|0	0|0	0|0	0|0	0|0	0|0	0|0	0|0	0|0	0|0	0|0	0|0	0|0	0|0	0|0	0|0	0|0	0|0	0|0	0|0	0|0	0|0	0|0	0|0	0|0	0|0	0|0	0|0	0|1	1|0	0|0	0|0	0|0	0|0	0|0	0|0	0|0	0|0	0|0	0|0	0|0	0|0	0|0	0|0	0|0	0|0	0|0	0|0
2	13043614	NC_035162.2_13043614_T_C	T	C	48	.	AF=0.007042;AQ=48;ANN=C|splice_acceptor_variant&intron_variant|HIGH|Manes.02G166200|Manes.02G166200.v8.1|transcript|Manes.02G166200.1.v8.1|protein_coding|3/3|c.703-2A>G||||||,C|upstream_gene_variant|MODIFIER|Manes.02G166100|Manes.02G166100.v8.1|transcript|Manes.02G166100.1.v8.1|protein_coding||c.-391A>G|||||231|,C|downstream_gene_variant|MODIFIER|Manes.02G166400|Manes.02G166400.v8.1|transcript|Manes.02G166400.1.v8.1|protein_coding||c.*2832A>G|||||2313|;LOF=(Manes.02G166200|Manes.02G166200.v8.1|1|1.00)	GT:DP:AD:GQ:PL:RNC	0|0	0|0	0|0	0|0	1|0	0|1	0|1	0|0	0|0	0|0	1|0	0|0	0|0	0|0	0|0	0|0	0|0	0|0	0|0	0|0	0|0	0|0	0|0	0|0	0|0	0|0	0|0	0|0	0|0	0|0	0|0	0|0	0|0	0|0	0|0	0|0	0|0	0|0	0|0	0|0	0|0	0|0	0|0	0|0	0|0	0|0	0|0	0|0	0|0	0|0	0|0	0|0	0|0	0|0	0|0	0|0	0|0	0|0	0|0	0|0	0|0	0|0	0|0	0|0	0|0	1|0	0|0	0|0	0|0	0|0	0|0	0|0	0|0	0|0	0|0	0|0	0|0	0|0	0|0	0|0	0|0	0|0	0|0	0|0	0|0	0|0	0|0	0|0	0|0	0|0	0|0	0|0	0|0	0|0	0|0	0|0	0|0	0|0	0|0	0|0	0|0	0|0	0|0	0|0	0|0	0|0	0|0	1|0	0|0	0|0	0|0	0|0	0|0	0|0	0|0	0|0	0|0	0|0	0|1	0|0	0|0	0|0	0|0	0|0	0|0	0|0	0|0	0|0	0|0	0|0	0|0	0|0	0|0	0|0	0|0	0|0	0|0	0|0	0|0	0|0	0|0	1|0	0|0	0|0	0|0	0|0	0|0	0|0	1|0	0|0	0|0	0|0	0|0	0|0	0|0	0|0	0|0	0|0	0|0	0|0	0|0	0|0	0|0	0|0	0|0	0|0	0|0	0|0	0|0	0|0	0|0	0|0	0|0	0|0	0|0	0|0	0|0	0|0	0|0	0|0	0|0	0|0	0|0	0|0	0|1	0|1	0|0	0|0	0|0	0|0	0|0	0|0	0|0	0|0	0|0	0|0	0|0	0|0	0|0	0|0	0|0	0|0	0|0	0|0	0|0	0|0	0|0	0|0	0|0	0|0	0|0	0|0	0|0	0|0	0|0	0|0	0|0	0|0	0|0	0|0	0|0	0|0	0|0	0|0	0|0	0|0	0|0	0|0	0|0	0|0	0|0	0|0	0|0	0|0	0|0	0|0	0|0	0|0	0|0	0|0	0|0	0|1	0|0	0|0	0|0	0|0	0|0	0|0	0|1	0|0	0|0	0|0	0|0	0|0	0|0	0|0	0|0	0|0	0|0	0|0	0|0	0|0	0|0	0|0	0|0	0|0	0|0	0|0	0|0	0|0	0|0	0|0	0|0	0|0	0|0	0|0	0|0	0|0	0|0	0|0	0|0	0|0	0|0	0|0	0|0	0|0	0|0	0|0	0|0	0|0	0|0	0|0	0|0	0|0	0|0	0|0	0|0	0|0	0|0	0|0	0|0	0|0	0|0	0|0	0|0	0|0	0|0	0|0	0|0	0|0	0|0	0|0	0|0	0|0	0|0	0|0	0|0	0|0	0|0	0|0	0|0	0|0	0|0	0|0	0|0	0|0	0|0	0|0	0|0	0|0	0|0	0|0	1|0	0|0	0|0	0|0	0|0	0|0	0|0	0|0	0|0	0|0	0|0	0|0	0|0	0|0	0|0	0|0	0|0	0|0	0|0	0|0	0|0	0|0	0|0	0|0	0|0	0|0	0|0	0|0	0|0	0|0	0|0	0|0	0|0	0|0	0|0	0|0	0|0	0|0	0|0	0|0	0|0	0|0	0|0	0|0	0|0	0|0	0|0	0|0	0|0	0|0	0|0	0|0	0|0	0|0	0|0	0|0	0|0	0|0	0|0	0|0	0|0	0|0	0|0	0|0	0|0	0|0	0|0	0|0	0|0	0|0	0|0	0|0	0|0	0|0	0|0	0|0	0|0	0|0	0|0	0|0	0|0	0|0	0|0	0|0	0|0	0|0	0|0	0|0
2	13048640	NC_035162.2_13048640_A_T	A	T	66	.	AF=0.059356;AQ=66;ANN=T|stop_gained|HIGH|Manes.02G166400|Manes.02G166400.v8.1|transcript|Manes.02G166400.1.v8.1|protein_coding|4/5|c.1229T>A|p.Leu410*|1394/1923|1229/1239|410/412||,T|upstream_gene_variant|MODIFIER|Manes.02G166200|Manes.02G166200.v8.1|transcript|Manes.02G166200.1.v8.1|protein_coding||c.-3175T>A|||||3175|	GT:DP:AD:GQ:PL:RNC	0|0	0|0	0|0	0|0	0|0	0|0	0|0	0|0	0|0	1|0	0|0	0|0	0|0	0|0	0|0	0|0	0|0	0|0	0|0	0|0	0|0	0|0	0|0	0|0	0|0	0|0	0|0	0|0	0|0	0|0	0|0	0|0	0|0	0|0	0|0	0|0	0|0	0|0	0|0	0|0	0|0	0|0	0|0	0|0	0|0	0|0	0|0	0|0	0|0	0|0	0|0	0|0	0|0	0|0	0|0	0|0	0|0	0|0	0|0	0|0	0|0	0|0	0|0	0|0	0|0	0|0	0|0	0|0	0|0	0|0	0|0	0|0	0|0	0|0	0|0	0|0	0|0	0|0	0|0	0|0	0|0	0|0	0|0	0|0	0|0	0|0	0|0	0|0	0|0	0|0	0|0	0|0	0|0	0|0	0|0	0|0	0|0	0|0	0|0	0|0	0|0	0|0	0|0	0|0	0|0	0|0	0|0	0|0	0|0	0|0	0|0	0|0	0|0	0|0	0|0	0|0	0|0	0|0	0|0	0|0	0|0	0|0	0|1	0|0	0|0	0|0	0|0	0|0	0|0	0|0	0|0	0|0	0|0	0|0	0|0	0|0	0|0	0|0	0|0	0|0	0|0	0|0	0|0	0|0	0|0	0|0	0|0	0|0	0|0	0|0	0|0	0|0	0|0	0|0	0|0	0|0	0|0	0|0	0|0	0|0	0|0	0|0	0|0	0|0	0|0	0|0	0|0	0|0	0|0	0|0	0|0	0|0	0|0	0|0	0|0	0|0	0|0	0|0	0|0	0|0	0|0	0|0	0|0	0|0	0|0	0|0	0|0	0|0	0|0	0|0	0|0	0|0	0|0	0|0	0|0	0|0	0|0	0|0	0|0	0|0	0|0	0|0	0|0	0|0	0|0	0|0	0|0	0|0	0|0	0|0	0|0	0|0	0|0	0|0	0|0	0|0	0|0	1|0	0|0	0|0	0|0	0|0	0|0	0|0	0|0	0|0	0|0	0|0	0|0	0|0	0|0	0|0	0|0	0|0	0|0	0|0	0|0	0|0	0|0	0|0	0|0	0|0	1|0	0|1	0|0	0|0	1|0	0|0	0|0	0|0	0|0	0|0	0|0	0|0	0|0	0|0	0|0	0|0	0|0	0|0	0|0	0|0	0|0	0|0	0|0	0|0	0|0	0|0	0|0	0|0	0|0	0|0	0|0	0|0	0|0	0|0	0|0	0|0	0|0	0|0	0|0	0|0	0|0	0|0	0|0	0|0	0|1	0|0	0|0	0|0	0|0	0|0	0|0	0|0	0|0	0|0	0|0	0|0	0|0	0|0	0|0	0|0	0|0	0|0	0|0	0|0	0|0	0|0	0|0	0|1	0|0	0|0	0|0	0|0	0|0	0|0	0|0	0|0	0|0	0|0	0|0	0|0	0|0	0|0	0|0	0|0	0|0	0|0	0|0	0|0	0|0	0|0	0|0	0|0	0|0	0|0	0|0	0|0	0|0	0|0	0|0	0|0	0|0	0|0	0|0	0|0	0|0	0|0	0|0	0|0	0|0	0|0	0|0	0|0	0|0	0|0	0|0	0|0	0|0	0|0	0|0	0|0	0|0	0|0	0|0	0|0	0|0	0|0	0|0	0|0	0|0	0|0	0|0	0|0	0|0	0|0	0|0	0|0	0|0	0|0	0|0	0|0	0|0	0|0	0|0	0|0	0|0	0|1	0|0	0|0	0|0	0|0	0|0	0|0	0|0	0|0	0|0	0|0	0|0	0|0	0|0	0|0	0|0	0|0	0|0	0|0	0|0	0|0	0|0	0|0	0|0	0|0	0|0	0|0	0|0	0|0	0|0	0|0	0|0	0|0
2	13061382	NC_035162.2_13061382_ATG_A	ATG	A	53	.	AF=0.087525;AQ=53;ANN=A|frameshift_variant|HIGH|Manes.02G166500|Manes.02G166500.v8.1|transcript|Manes.02G166500.1.v8.1|protein_coding|9/9|c.2063_2064delTG|p.Met688fs|2231/3231|2063/2379|688/792||,A|frameshift_variant|HIGH|Manes.02G166500|Manes.02G166500.v8.1|transcript|Manes.02G166500.2.v8.1|protein_coding|9/9|c.2060_2061delTG|p.Met687fs|2228/3228|2060/2376|687/791||,A|downstream_gene_variant|MODIFIER|Manes.02G166600|Manes.02G166600.v8.1|transcript|Manes.02G166600.1.v8.1|protein_coding||c.*1731_*1732delCA|||||1320|,A|downstream_gene_variant|MODIFIER|Manes.02G166700|Manes.02G166700.v8.1|transcript|Manes.02G166700.1.v8.1|protein_coding||c.*4764_*4765delCA|||||3585|;LOF=(Manes.02G166500|Manes.02G166500.v8.1|2|1.00)	GT:DP:AD:GQ:PL:RNC	0|0	0|0	0|0	0|1	0|0	0|0	0|0	1|0	0|0	0|0	0|0	0|0	0|0	0|0	1|0	0|0	1|1	1|1	0|0	1|1	0|0	1|0	0|1	0|1	0|0	0|0	0|1	0|1	0|0	0|0	0|0	0|0	0|0	0|0	0|0	0|0	0|0	0|0	0|0	0|0	0|0	0|0	0|0	0|0	0|0	0|0	0|0	0|0	0|0	0|0	0|0	0|0	0|0	0|0	0|0	0|0	0|0	1|0	0|0	0|0	0|1	0|0	0|0	0|0	1|0	1|0	0|0	0|0	0|0	0|1	0|0	0|1	0|0	0|0	0|0	0|0	0|0	1|1	1|0	0|0	0|1	0|0	0|1	1|0	0|1	1|0	0|0	0|0	0|0	0|0	0|0	0|0	0|0	0|1	0|1	0|0	0|0	1|0	0|0	0|0	0|0	0|1	0|0	0|0	0|0	0|0	0|0	0|0	0|0	0|0	1|1	0|0	0|0	1|0	0|0	1|0	1|1	0|0	0|0	0|1	0|0	1|1	0|0	0|0	0|0	0|1	1|0	0|0	0|0	0|0	0|1	1|0	0|1	0|0	0|0	0|0	0|0	1|1	0|0	1|1	0|0	0|0	0|0	0|0	0|0	1|0	1|1	1|1	0|1	0|1	0|0	0|0	1|1	0|0	0|0	0|0	0|0	1|1	0|0	0|0	0|1	1|0	0|0	0|0	1|0	0|0	0|0	1|0	0|0	1|0	0|0	1|0	0|1	0|0	1|0	0|0	0|1	0|0	0|0	1|0	0|0	0|0	1|0	0|0	1|0	1|0	0|0	0|0	1|0	0|0	0|0	0|0	0|0	0|0	0|0	0|0	0|0	0|0	0|0	0|0	0|0	0|0	1|0	0|0	1|0	0|0	0|0	0|0	0|0	0|0	0|1	1|0	0|0	0|1	0|0	0|0	0|0	0|0	0|0	0|0	0|0	0|0	0|0	0|0	0|0	0|0	0|1	0|0	0|0	0|1	0|0	0|0	0|1	0|0	0|0	0|1	1|0	0|1	0|1	0|0	0|0	0|0	0|0	0|0	0|0	0|0	0|0	0|0	0|0	0|0	0|0	0|0	1|0	0|0	0|1	0|0	1|0	1|0	0|1	0|0	0|0	0|0	0|0	0|0	0|0	0|0	0|0	1|0	0|0	1|0	0|0	0|0	1|0	0|0	0|0	0|0	0|0	0|0	0|1	0|0	0|0	0|0	0|0	1|0	0|0	0|0	0|0	0|0	0|1	0|0	0|0	1|1	1|0	0|0	1|0	0|1	0|0	1|1	0|0	0|0	1|0	0|0	0|0	0|0	0|0	0|1	0|0	0|0	0|0	0|0	1|0	1|0	0|0	0|0	1|0	0|0	0|0	0|0	0|1	0|1	0|0	0|1	1|0	0|0	0|0	0|0	0|0	0|0	0|0	0|0	0|0	0|0	0|1	0|0	0|0	0|0	0|0	0|0	0|0	0|0	0|0	0|0	0|0	0|0	0|0	0|0	0|0	0|0	0|0	0|0	0|0	0|0	0|0	0|0	0|0	0|0	0|0	0|0	0|0	0|0	0|0	0|0	0|0	0|0	0|0	0|0	0|0	0|0	0|0	0|0	0|0	0|0	1|0	0|1	0|0	0|0	0|0	0|0	0|0	0|0	0|0	1|0	0|0	0|0	0|0	0|1	0|0	0|0	0|0	0|1	0|0	0|0	1|1	1|0	1|0	0|0	1|0	0|0	0|0	0|0	0|0	0|0	1|0	0|0	0|0	0|0	0|0	0|0	0|0	0|0	0|0	0|0	0|0	0|0	1|0	0|0	0|0	0|0	0|0	0|0
2	13063679	NC_035162.2_13063679_CATCT_C	CATCT	C	48	.	AF=0.026157;AQ=48;ANN=C|frameshift_variant&start_lost|HIGH|Manes.02G166600|Manes.02G166600.v8.1|transcript|Manes.02G166600.1.v8.1|protein_coding|1/1|c.-2_2delAGAT|p.Met1fs|504/1481|1/567|1/188||,C|5_prime_UTR_variant|MODIFIER|Manes.02G166600|Manes.02G166600.v8.1|transcript|Manes.02G166600.1.v8.1|protein_coding|1/1|c.-2_2delAGAT||||||,C|downstream_gene_variant|MODIFIER|Manes.02G166500|Manes.02G166500.v8.1|transcript|Manes.02G166500.1.v8.1|protein_coding||c.*1981_*1984delATCT|||||1297|,C|downstream_gene_variant|MODIFIER|Manes.02G166700|Manes.02G166700.v8.1|transcript|Manes.02G166700.1.v8.1|protein_coding||c.*2465_*2468delAGAT|||||1288|,C|downstream_gene_variant|MODIFIER|Manes.02G166500|Manes.02G166500.v8.1|transcript|Manes.02G166500.2.v8.1|protein_coding||c.*1981_*1984delATCT|||||1297|;LOF=(Manes.02G166600|Manes.02G166600.v8.1|1|1.00)	GT:DP:AD:GQ:PL:RNC	0|0	0|0	0|0	0|0	0|0	0|0	0|0	0|0	0|0	0|0	0|0	0|0	0|0	0|0	0|0	0|0	0|0	0|0	0|0	0|0	0|0	0|0	0|0	0|0	0|0	0|0	0|0	0|0	0|0	0|0	0|0	0|0	0|0	0|0	0|0	0|0	0|0	0|0	0|0	0|0	0|0	0|0	0|0	0|0	0|0	0|0	0|0	0|0	0|0	0|0	0|0	0|0	0|0	0|0	0|0	0|0	0|0	0|0	0|0	0|0	0|0	0|0	0|0	0|0	0|0	0|0	0|0	0|0	0|0	0|0	0|0	0|0	0|0	0|0	0|0	0|0	0|0	0|0	0|0	0|0	0|0	0|0	0|0	0|0	0|0	0|0	0|0	0|0	0|0	0|0	0|0	0|0	0|0	0|0	0|0	0|0	0|0	0|0	0|0	0|0	0|0	0|0	0|0	0|0	0|0	0|0	0|0	0|0	0|0	0|0	0|0	0|0	0|0	0|0	0|0	0|0	0|0	0|0	0|0	0|0	0|0	0|0	0|0	0|0	0|0	0|0	0|0	0|0	0|0	0|0	0|0	0|0	0|0	0|0	0|0	0|0	0|0	0|0	0|0	0|0	0|0	0|0	0|0	0|0	0|0	0|0	0|0	0|0	0|0	0|0	0|0	0|0	0|0	0|0	0|0	0|0	0|0	0|0	0|0	0|0	0|0	0|0	0|0	0|0	0|0	0|0	0|0	0|0	0|0	0|0	0|0	0|0	0|0	0|0	0|0	0|0	0|0	0|0	0|0	0|0	0|0	0|0	0|0	0|0	0|0	0|0	0|0	0|0	0|0	0|0	0|0	0|0	0|0	0|0	0|0	0|0	0|0	0|0	0|0	0|0	0|0	0|0	0|0	0|0	0|0	0|0	0|0	0|0	0|0	0|0	0|0	0|0	0|0	0|0	0|0	0|0	0|0	0|0	0|0	0|0	0|0	0|0	0|0	0|0	0|0	0|0	0|0	0|0	0|0	0|0	0|0	0|0	0|0	0|0	0|0	0|0	0|0	0|0	0|0	0|0	0|0	0|0	0|0	0|0	0|0	0|0	0|0	0|0	0|0	0|0	0|0	0|0	0|0	0|0	0|0	0|0	0|0	0|0	0|0	0|0	0|0	0|0	0|0	0|0	0|0	0|0	0|0	0|0	0|0	0|0	0|0	0|0	0|0	0|0	0|0	0|0	0|0	0|0	0|0	0|0	0|0	0|0	0|0	0|0	0|0	0|0	0|0	0|0	0|0	0|0	0|0	0|0	0|0	0|0	0|0	0|0	0|0	0|0	0|0	0|0	0|0	0|0	0|0	0|0	0|0	0|0	0|0	0|0	0|0	0|0	0|0	0|0	0|0	0|0	0|0	0|0	0|0	0|0	0|0	0|0	0|0	0|0	0|0	0|0	0|0	0|0	0|0	0|0	0|0	0|0	0|0	0|0	0|0	0|0	0|0	0|0	1|1	0|0	0|0	0|0	0|0	0|0	0|0	0|0	0|0	0|0	0|0	0|0	0|0	0|0	0|0	0|0	0|0	0|0	0|0	0|0	0|0	0|0	1|1	1|1	1|1	0|0	0|0	0|0	0|0	1|1	0|0	0|0	0|0	0|0	0|0	0|0	0|0	0|0	0|0	0|0	0|0	0|0	0|0	0|0	0|0	0|0	0|0	0|0	0|0	0|0	0|0	0|0	0|0	0|0	0|0	0|0	0|0	0|0	0|0	0|0	0|0	0|0	0|0	0|0	0|0	0|0	0|0	0|0	0|0	0|0	1|1	0|0	0|0	0|0	1|1	1|1	1|1	1|1	0|0	0|0	0|0	0|0	0|0	0|0
2	13081461	NC_035162.2_13081461_C_T	C	T	71	.	AF=0.038229;AQ=71;ANN=T|splice_donor_variant&intron_variant|HIGH|Manes.02G166900|Manes.02G166900.v8.1|transcript|Manes.02G166900.1.v8.1|protein_coding|2/6|c.228+2C>T||||||,T|splice_donor_variant&intron_variant|HIGH|Manes.02G166900|Manes.02G166900.v8.1|transcript|Manes.02G166900.4.v8.1|protein_coding|2/4|c.228+2C>T||||||,T|splice_donor_variant&intron_variant|HIGH|Manes.02G166900|Manes.02G166900.v8.1|transcript|Manes.02G166900.5.v8.1|protein_coding|2/7|c.228+2C>T||||||,T|splice_donor_variant&intron_variant|HIGH|Manes.02G166900|Manes.02G166900.v8.1|transcript|Manes.02G166900.6.v8.1|protein_coding|2/5|c.228+2C>T||||||,T|splice_donor_variant&intron_variant|HIGH|Manes.02G166900|Manes.02G166900.v8.1|transcript|Manes.02G166900.7.v8.1|protein_coding|2/6|c.228+2C>T||||||,T|splice_donor_variant&intron_variant|HIGH|Manes.02G166900|Manes.02G166900.v8.1|transcript|Manes.02G166900.8.v8.1|protein_coding|2/5|c.228+2C>T||||||,T|downstream_gene_variant|MODIFIER|Manes.02G166800|Manes.02G166800.v8.1|transcript|Manes.02G166800.1.v8.1|protein_coding||c.*1913C>T|||||1389|;LOF=(Manes.02G166900|Manes.02G166900.v8.1|6|1.00)	GT:DP:AD:GQ:PL:RNC	0|0	0|0	0|0	0|0	0|0	0|0	0|0	0|0	0|0	0|0	0|0	0|0	0|0	0|0	0|0	0|0	0|0	0|0	0|0	0|0	0|0	0|0	0|0	0|0	0|0	0|0	0|0	0|0	0|0	0|0	0|0	0|0	0|0	0|0	0|0	0|0	0|0	0|0	0|0	0|0	0|0	0|0	0|0	0|0	0|0	0|0	0|0	0|0	0|0	0|0	0|0	0|0	0|0	0|0	0|0	0|0	0|0	0|0	0|0	0|0	0|0	0|0	0|0	0|0	0|0	0|0	0|0	0|0	0|0	0|0	0|0	0|0	0|0	0|0	0|0	0|0	0|0	0|0	0|0	0|0	0|0	0|0	0|0	0|0	0|0	0|0	0|0	0|0	0|0	0|0	0|0	0|0	0|0	0|0	0|0	0|0	0|0	0|0	0|0	0|0	0|0	0|0	0|0	0|0	0|0	0|0	0|0	0|0	0|0	0|0	0|0	0|0	0|0	0|0	0|0	0|0	0|0	0|0	0|0	0|0	0|0	0|0	0|0	0|0	0|0	0|0	0|0	0|0	0|0	0|0	0|0	0|0	0|0	0|0	0|0	0|0	0|0	0|0	0|0	0|0	0|0	0|0	0|0	0|0	0|0	0|0	0|0	0|0	0|0	0|0	0|0	0|0	0|0	0|0	0|0	0|0	0|0	0|0	0|0	0|0	0|0	0|0	0|0	0|0	0|0	0|0	0|0	0|0	0|0	0|0	0|0	0|0	0|0	0|0	0|0	0|0	0|0	0|0	0|0	0|0	0|0	0|0	0|0	0|0	0|0	0|0	0|0	0|0	0|0	0|0	0|0	0|0	0|0	0|0	0|0	0|0	0|0	0|0	0|0	0|0	0|0	0|0	0|0	0|0	0|0	0|0	0|0	0|0	0|0	0|0	0|0	0|0	0|0	0|0	0|0	0|0	0|0	0|0	0|0	0|0	0|0	0|0	0|0	0|0	0|0	0|0	0|0	0|0	0|0	0|0	0|0	0|0	0|0	0|0	0|0	0|0	0|0	0|0	0|0	0|0	0|0	0|0	0|0	0|0	0|0	0|0	0|0	0|0	0|0	0|0	0|0	0|0	0|0	0|0	0|0	0|0	0|0	0|0	0|0	0|0	0|0	0|0	0|0	0|0	0|0	0|0	0|0	0|0	0|0	0|0	0|0	0|0	0|0	0|0	0|0	0|0	0|0	0|0	0|0	0|0	0|0	0|0	0|0	0|0	0|0	0|0	0|0	0|0	0|0	0|0	0|0	0|0	0|0	0|0	0|0	0|0	0|0	0|0	0|0	0|0	0|0	0|0	0|0	0|0	0|0	0|0	0|0	0|0	0|0	0|0	0|0	0|0	0|0	0|0	0|0	0|0	0|0	0|0	0|0	0|0	0|0	0|0	0|0	0|0	0|0	0|0	0|0	0|0	0|0	0|0	0|0	0|0	0|0	0|0	0|0	0|0	1|1	0|0	0|0	0|0	0|0	0|0	0|0	0|0	0|0	0|0	0|0	0|0	0|0	0|0	0|0	0|0	0|0	0|0	0|0	0|0	0|0	0|0	1|1	1|1	1|1	0|0	1|1	0|0	1|1	1|1	0|0	0|0	0|0	1|1	1|1	0|0	0|0	0|0	1|1	1|1	0|0	0|0	0|0	1|1	0|0	0|0	0|0	0|0	0|0	0|0	0|0	0|0	0|0	0|0	0|0	0|0	0|0	0|0	0|0	0|0	0|0	0|0	0|0	0|0	0|0	0|0	0|0	0|0	0|0	0|0	1|1	1|1	1|1	1|1	1|1	1|1	1|1	1|1	0|0	0|0	0|0	0|0	0|0	0|0
2	13083280	NC_035162.2_13083280_C_G	C	G	62	.	AF=0.00503;AQ=62;ANN=G|stop_gained|HIGH|Manes.02G166900|Manes.02G166900.v8.1|transcript|Manes.02G166900.4.v8.1|protein_coding|5/5|c.471C>G|p.Tyr157*|1087/2849|471/576|157/191||,G|stop_gained|HIGH|Manes.02G166900|Manes.02G166900.v8.1|transcript|Manes.02G166900.6.v8.1|protein_coding|5/6|c.471C>G|p.Tyr157*|1087/2641|471/576|157/191||,G|stop_gained|HIGH|Manes.02G166900|Manes.02G166900.v8.1|transcript|Manes.02G166900.7.v8.1|protein_coding|5/7|c.471C>G|p.Tyr157*|1087/2399|471/576|157/191||,G|downstream_gene_variant|MODIFIER|Manes.02G166800|Manes.02G166800.v8.1|transcript|Manes.02G166800.1.v8.1|protein_coding||c.*3732C>G|||||3208|,G|intron_variant|MODIFIER|Manes.02G166900|Manes.02G166900.v8.1|transcript|Manes.02G166900.1.v8.1|protein_coding|5/6|c.444+27C>G||||||,G|intron_variant|MODIFIER|Manes.02G166900|Manes.02G166900.v8.1|transcript|Manes.02G166900.5.v8.1|protein_coding|5/7|c.444+27C>G||||||,G|intron_variant|MODIFIER|Manes.02G166900|Manes.02G166900.v8.1|transcript|Manes.02G166900.8.v8.1|protein_coding|5/5|c.444+27C>G||||||	GT:DP:AD:GQ:PL:RNC	0|0	0|0	0|0	0|0	0|0	0|0	0|0	0|0	0|0	0|0	0|0	0|0	0|0	0|0	0|0	0|0	0|0	0|0	0|0	0|0	0|0	0|0	0|0	0|0	0|0	0|0	0|0	0|0	0|0	0|0	0|0	0|0	0|0	0|0	0|0	0|0	0|0	0|0	0|0	0|0	0|0	0|0	0|0	0|0	0|0	0|0	0|0	0|0	0|0	0|0	0|0	0|0	0|0	0|0	0|0	0|0	0|0	0|0	0|0	0|0	0|0	0|0	0|0	0|0	0|0	0|0	0|0	0|0	0|0	0|0	0|0	0|0	0|0	0|0	0|0	0|0	0|0	0|0	0|0	0|0	0|0	0|0	0|0	0|0	0|0	0|0	0|0	0|0	0|0	0|0	0|0	0|0	0|0	0|0	0|0	0|0	0|0	0|0	0|0	0|0	0|0	0|0	0|0	0|0	0|0	0|0	0|0	0|0	0|0	0|0	0|0	0|0	0|0	0|0	0|0	0|0	0|0	0|0	0|0	0|0	0|0	0|0	0|0	0|0	0|0	0|0	0|0	0|0	0|0	0|0	0|0	0|0	0|0	0|0	0|0	0|0	0|0	0|0	0|0	0|0	0|0	0|0	0|0	0|0	0|0	0|0	0|0	0|0	0|0	0|0	0|0	0|0	0|0	0|0	0|0	0|0	0|0	0|0	0|0	0|0	0|0	0|0	0|0	0|0	0|0	0|0	0|0	0|0	0|0	0|0	0|0	0|0	0|0	0|0	0|0	0|0	0|0	0|0	0|0	0|0	0|0	0|0	0|0	0|0	0|0	0|0	0|0	0|0	0|0	0|0	0|0	0|0	0|0	0|0	0|0	0|0	0|0	0|0	0|0	0|0	0|0	0|0	0|0	0|0	0|0	0|0	0|0	0|0	0|0	0|0	0|0	0|0	0|0	0|0	0|0	0|0	0|0	0|0	0|0	0|0	0|0	0|0	0|0	0|0	0|0	0|0	0|0	0|0	0|0	0|0	0|0	0|0	0|0	0|0	0|0	0|0	0|0	0|0	0|0	0|0	0|0	0|0	0|0	0|0	0|0	0|0	0|0	0|0	0|0	0|0	0|0	0|0	0|0	0|0	0|0	0|0	0|0	0|0	0|0	0|0	0|0	0|0	0|0	0|0	0|0	0|0	0|0	0|0	0|0	0|0	0|0	0|0	0|0	0|0	0|0	0|0	0|0	0|0	0|0	0|0	0|0	0|0	0|0	0|0	0|0	0|0	0|0	0|0	0|0	0|0	0|0	0|0	0|0	0|0	0|0	0|0	0|0	0|0	0|0	0|0	0|0	0|0	0|0	0|0	0|0	0|0	0|0	0|0	0|0	0|0	0|0	0|0	0|0	0|0	0|0	0|0	0|0	0|0	0|0	0|0	0|0	0|0	0|0	0|0	0|0	0|0	0|0	0|0	0|0	0|0	0|0	0|0	0|0	0|0	0|0	0|0	0|0	0|0	0|0	0|0	0|0	0|0	0|0	0|0	0|0	0|0	0|0	0|0	0|0	0|0	0|0	0|0	0|0	0|0	0|0	0|0	0|0	0|0	1|1	1|1	1|1	0|0	0|0	0|0	0|0	1|1	0|0	0|0	0|0	0|0	0|0	0|0	0|0	0|0	0|0	0|0	0|0	0|0	0|0	0|0	0|0	0|0	0|0	0|0	0|0	0|0	0|0	0|0	0|0	0|0	0|0	0|0	0|0	0|0	0|0	0|0	0|0	0|0	0|0	0|0	0|0	0|0	0|0	0|0	0|0	0|0	0|0	0|0	0|0	0|0	0|0	0|0	0|0	1|1	0|0	0|0	0|0	0|0	0|0	0|0
2	13083709	NC_035162.2_13083709_C_G	C	G	56	.	AF=0.006036;AQ=56;ANN=G|stop_gained|HIGH|Manes.02G166900|Manes.02G166900.v8.1|transcript|Manes.02G166900.8.v8.1|protein_coding|6/6|c.516C>G|p.Tyr172*|1132/2465|516/564|172/187||,G|splice_region_variant&intron_variant|LOW|Manes.02G166900|Manes.02G166900.v8.1|transcript|Manes.02G166900.1.v8.1|protein_coding|6/6|c.512+4C>G||||||,G|splice_region_variant&intron_variant|LOW|Manes.02G166900|Manes.02G166900.v8.1|transcript|Manes.02G166900.5.v8.1|protein_coding|7/7|c.*112+4C>G||||||,G|splice_region_variant&intron_variant|LOW|Manes.02G166900|Manes.02G166900.v8.1|transcript|Manes.02G166900.7.v8.1|protein_coding|6/6|c.*112+4C>G||||||,G|3_prime_UTR_variant|MODIFIER|Manes.02G166900|Manes.02G166900.v8.1|transcript|Manes.02G166900.4.v8.1|protein_coding|5/5|c.*324C>G|||||324|,G|3_prime_UTR_variant|MODIFIER|Manes.02G166900|Manes.02G166900.v8.1|transcript|Manes.02G166900.6.v8.1|protein_coding|6/6|c.*116C>G|||||324|,G|downstream_gene_variant|MODIFIER|Manes.02G166800|Manes.02G166800.v8.1|transcript|Manes.02G166800.1.v8.1|protein_coding||c.*4161C>G|||||3637|	GT:DP:AD:GQ:PL:RNC	0|0	0|0	0|0	0|0	0|0	0|0	0|0	0|0	0|0	0|0	0|0	0|0	0|0	0|0	0|0	0|0	0|0	0|0	0|0	0|0	0|0	0|0	0|0	0|0	0|0	0|0	0|0	0|0	0|0	0|0	0|0	0|0	0|0	0|0	0|0	0|0	0|0	0|0	0|0	0|0	0|0	0|0	0|0	0|0	0|0	0|0	0|0	0|0	0|0	0|0	0|0	0|0	0|0	0|0	0|0	0|0	0|0	0|0	0|0	0|0	0|0	0|0	0|0	0|0	0|0	0|0	0|0	0|0	0|0	0|0	0|0	0|0	0|0	0|0	0|0	0|0	0|0	0|0	0|0	0|0	0|0	0|0	0|0	0|0	0|0	0|0	0|0	0|0	0|0	0|0	0|0	0|0	0|0	0|0	0|0	0|0	0|0	0|0	0|0	0|0	0|0	0|0	0|0	0|0	0|0	0|0	0|0	0|0	0|0	0|0	0|0	0|0	0|0	0|0	0|0	0|0	0|0	0|0	0|0	0|0	0|0	0|0	0|0	0|0	0|0	0|0	0|0	0|0	0|0	0|0	0|0	0|0	0|0	0|0	0|0	0|0	0|0	0|0	0|0	0|0	0|0	0|0	0|0	0|0	0|0	0|0	0|0	0|0	0|0	0|0	0|0	0|0	0|0	0|0	0|0	0|0	0|0	0|0	0|0	0|0	0|0	0|0	0|0	0|0	0|0	0|0	0|0	0|0	0|0	0|0	0|0	0|0	0|0	0|0	0|0	0|0	0|0	0|0	0|0	0|0	0|0	0|0	0|0	0|0	0|0	0|0	0|0	0|0	0|0	0|0	0|0	0|0	0|0	0|0	0|0	0|0	0|0	0|0	0|0	0|0	0|0	0|0	0|0	0|0	0|0	0|0	0|0	0|0	0|0	0|0	0|0	0|0	0|0	0|0	0|0	0|0	0|0	0|0	0|0	0|0	0|0	0|0	0|0	0|0	0|0	0|0	0|0	0|0	0|0	0|0	0|0	0|0	0|0	0|0	0|0	0|0	0|0	0|0	0|0	0|0	0|0	0|0	0|0	0|0	0|0	0|0	0|0	0|0	0|0	0|0	0|0	0|0	0|0	0|0	0|0	0|0	0|0	0|0	0|0	0|0	0|0	0|0	0|0	0|0	0|0	0|0	0|0	0|0	0|0	0|0	0|0	0|0	0|0	0|0	0|0	0|0	0|0	0|0	0|0	0|0	0|0	0|0	0|0	0|0	0|0	0|0	0|0	0|0	0|0	0|0	0|0	0|0	0|0	0|0	0|0	0|0	0|0	0|0	0|0	0|0	0|0	0|0	0|0	0|0	0|0	0|0	0|0	0|0	0|0	0|0	0|0	0|0	0|0	0|0	0|0	0|0	0|0	0|0	0|0	0|0	0|0	0|0	0|0	0|0	0|0	0|0	0|0	0|0	0|0	0|0	0|0	0|0	0|0	0|0	0|0	0|0	0|0	0|0	0|0	0|0	0|0	0|0	0|0	0|0	0|0	0|0	0|0	0|0	0|0	0|0	0|0	0|0	0|0	0|0	0|0	0|0	0|0	0|0	0|0	0|0	0|0	0|0	0|0	0|0	1|1	0|0	0|0	0|0	0|0	1|1	1|1	0|0	0|0	0|0	1|1	1|1	0|0	0|0	0|0	1|1	0|0	0|0	0|0	0|0	0|0	0|0	0|0	0|0	0|0	0|0	0|0	0|0	0|0	0|0	0|0	0|0	0|0	0|0	0|0	0|0	0|0	0|0	0|0	0|0	0|0	0|0	0|0	0|0	0|0	0|0	0|0	0|0	0|0	0|0	0|0	0|0	0|0	0|0	0|0	0|0
2	13083716	NC_035162.2_13083716_C_T	C	T	55	.	AF=0.006036;AQ=55;ANN=T|stop_gained|HIGH|Manes.02G166900|Manes.02G166900.v8.1|transcript|Manes.02G166900.8.v8.1|protein_coding|6/6|c.523C>T|p.Gln175*|1139/2465|523/564|175/187||,T|3_prime_UTR_variant|MODIFIER|Manes.02G166900|Manes.02G166900.v8.1|transcript|Manes.02G166900.4.v8.1|protein_coding|5/5|c.*331C>T|||||331|,T|3_prime_UTR_variant|MODIFIER|Manes.02G166900|Manes.02G166900.v8.1|transcript|Manes.02G166900.6.v8.1|protein_coding|6/6|c.*123C>T|||||331|,T|downstream_gene_variant|MODIFIER|Manes.02G166800|Manes.02G166800.v8.1|transcript|Manes.02G166800.1.v8.1|protein_coding||c.*4168C>T|||||3644|,T|intron_variant|MODIFIER|Manes.02G166900|Manes.02G166900.v8.1|transcript|Manes.02G166900.1.v8.1|protein_coding|6/6|c.512+11C>T||||||,T|intron_variant|MODIFIER|Manes.02G166900|Manes.02G166900.v8.1|transcript|Manes.02G166900.5.v8.1|protein_coding|7/7|c.*112+11C>T||||||,T|intron_variant|MODIFIER|Manes.02G166900|Manes.02G166900.v8.1|transcript|Manes.02G166900.7.v8.1|protein_coding|6/6|c.*112+11C>T||||||	GT:DP:AD:GQ:PL:RNC	0|0	0|0	0|0	0|0	0|0	0|0	0|0	0|0	0|0	0|0	0|0	0|0	0|0	0|0	0|0	0|0	0|0	0|0	0|0	0|0	0|0	0|0	0|0	0|0	0|0	0|0	0|0	0|0	0|0	0|0	0|0	0|0	0|0	0|0	0|0	0|0	0|0	0|0	0|0	0|0	0|0	0|0	0|0	0|0	0|0	0|0	0|0	0|0	0|0	0|0	0|0	0|0	0|0	0|0	0|0	0|0	0|0	0|0	0|0	0|0	0|0	0|0	0|0	0|0	0|0	0|0	0|0	0|0	0|0	0|0	0|0	0|0	0|0	0|0	0|0	0|0	0|0	0|0	0|0	0|0	0|0	0|0	0|0	0|0	0|0	0|0	0|0	0|0	0|0	0|0	0|0	0|0	0|0	0|0	0|0	0|0	0|0	0|0	0|0	0|0	0|0	0|0	0|0	0|0	0|0	0|0	0|0	0|0	0|0	0|0	0|0	0|0	0|0	0|0	0|0	0|0	0|0	0|0	0|0	0|0	0|0	0|0	0|0	0|0	0|0	0|0	0|0	0|0	0|0	0|0	0|0	0|0	0|0	0|0	0|0	0|0	0|0	0|0	0|0	0|0	0|0	0|0	0|0	0|0	0|0	0|0	0|0	0|0	0|0	0|0	0|0	0|0	0|0	0|0	0|0	0|0	0|0	0|0	0|0	0|0	0|0	0|0	0|0	0|0	0|0	0|0	0|0	0|0	0|0	0|0	0|0	0|0	0|0	0|0	0|0	0|0	0|0	0|0	0|0	0|0	0|0	0|0	0|0	0|0	0|0	0|0	0|0	0|0	0|0	0|0	0|0	0|0	0|0	0|0	0|0	0|0	0|0	0|0	0|0	0|0	0|0	0|0	0|0	0|0	0|0	0|0	0|0	0|0	0|0	0|0	0|0	0|0	0|0	0|0	0|0	0|0	0|0	0|0	0|0	0|0	0|0	0|0	0|0	0|0	0|0	0|0	0|0	0|0	0|0	0|0	0|0	0|0	0|0	0|0	0|0	0|0	0|0	0|0	0|0	0|0	0|0	0|0	0|0	0|0	0|0	0|0	0|0	0|0	0|0	0|0	0|0	0|0	0|0	0|0	0|0	0|0	0|0	0|0	0|0	0|0	0|0	0|0	0|0	0|0	0|0	0|0	0|0	0|0	0|0	0|0	0|0	0|0	0|0	0|0	0|0	0|0	0|0	0|0	0|0	0|0	0|0	0|0	0|0	0|0	0|0	0|0	0|0	0|0	0|0	0|0	0|0	0|0	0|0	0|0	0|0	0|0	0|0	0|0	0|0	0|0	0|0	0|0	0|0	0|0	0|0	0|0	0|0	0|0	0|0	0|0	0|0	0|0	0|0	0|0	0|0	0|0	0|0	0|0	0|0	0|0	0|0	0|0	0|0	0|0	0|0	0|0	0|0	0|0	0|0	0|0	0|0	0|0	0|0	0|0	0|0	0|0	0|0	0|0	0|0	0|0	0|0	0|0	0|0	0|0	0|0	0|0	0|0	0|0	0|0	0|0	0|0	0|0	0|0	0|0	0|0	0|0	0|0	0|0	0|0	0|0	0|0	0|0	0|0	0|0	1|1	0|0	0|0	0|0	0|0	1|1	1|1	0|0	0|0	0|0	1|1	1|1	0|0	0|0	0|0	1|1	0|0	0|0	0|0	0|0	0|0	0|0	0|0	0|0	0|0	0|0	0|0	0|0	0|0	0|0	0|0	0|0	0|0	0|0	0|0	0|0	0|0	0|0	0|0	0|0	0|0	0|0	0|0	0|0	0|0	0|0	0|0	0|0	0|0	0|0	0|0	0|0	0|0	0|0	0|0	0|0
2	13083744	NC_035162.2_13083744_CTT_C	CTT	C	64	.	AF=0.248491;AQ=64;ANN=C|frameshift_variant|HIGH|Manes.02G166900|Manes.02G166900.v8.1|transcript|Manes.02G166900.8.v8.1|protein_coding|6/6|c.554_555delTT|p.Phe185fs|1170/2465|554/564|185/187||INFO_REALIGN_3_PRIME,C|3_prime_UTR_variant|MODIFIER|Manes.02G166900|Manes.02G166900.v8.1|transcript|Manes.02G166900.4.v8.1|protein_coding|5/5|c.*362_*363delTT|||||362|INFO_REALIGN_3_PRIME,C|3_prime_UTR_variant|MODIFIER|Manes.02G166900|Manes.02G166900.v8.1|transcript|Manes.02G166900.6.v8.1|protein_coding|6/6|c.*154_*155delTT|||||362|INFO_REALIGN_3_PRIME,C|downstream_gene_variant|MODIFIER|Manes.02G166800|Manes.02G166800.v8.1|transcript|Manes.02G166800.1.v8.1|protein_coding||c.*4197_*4198delTT|||||3673|,C|intron_variant|MODIFIER|Manes.02G166900|Manes.02G166900.v8.1|transcript|Manes.02G166900.1.v8.1|protein_coding|6/6|c.512+42_512+43delTT||||||INFO_REALIGN_3_PRIME,C|intron_variant|MODIFIER|Manes.02G166900|Manes.02G166900.v8.1|transcript|Manes.02G166900.5.v8.1|protein_coding|7/7|c.*112+42_*112+43delTT||||||INFO_REALIGN_3_PRIME,C|intron_variant|MODIFIER|Manes.02G166900|Manes.02G166900.v8.1|transcript|Manes.02G166900.7.v8.1|protein_coding|6/6|c.*112+42_*112+43delTT||||||INFO_REALIGN_3_PRIME	GT:DP:AD:GQ:PL:RNC	0|0	1|0	0|1	0|1	0|0	0|0	0|0	1|0	0|0	0|0	1|0	0|0	0|0	0|0	1|1	0|0	1|1	1|1	0|0	1|1	0|1	1|0	0|1	0|1	1|1	0|0	0|1	1|1	0|0	0|0	0|0	0|0	0|0	0|1	1|1	0|0	1|0	1|0	0|1	1|0	0|0	0|0	0|1	0|0	0|1	1|1	0|0	0|0	0|0	0|0	0|0	1|0	0|0	0|0	0|0	0|0	1|1	1|0	0|0	0|0	0|1	0|0	0|0	0|0	0|1	0|1	0|0	0|0	0|0	0|1	1|0	0|1	0|0	0|0	0|0	0|0	0|0	1|1	1|0	0|0	0|1	0|1	1|1	1|0	0|1	1|1	0|0	0|0	0|0	1|1	1|0	1|0	0|0	0|1	0|1	1|0	0|0	1|0	0|1	0|0	0|0	0|1	0|0	0|0	0|0	0|0	0|1	1|0	0|1	1|1	1|1	1|1	0|0	1|0	0|0	1|1	1|1	0|0	0|1	0|1	1|1	1|1	0|0	0|0	0|0	0|1	1|0	0|0	0|0	0|0	0|1	1|0	0|1	0|0	0|0	0|0	0|0	1|1	0|0	1|1	1|0	1|0	0|0	0|1	1|0	1|0	1|1	1|1	1|1	1|1	1|1	1|0	1|1	0|0	0|0	0|0	0|0	1|1	0|0	0|0	0|1	1|0	0|0	1|1	1|1	1|1	0|1	1|0	0|0	1|1	0|0	1|0	0|1	0|0	1|0	0|0	1|1	0|0	1|0	1|0	0|0	0|0	1|1	0|0	1|0	1|0	0|0	0|0	1|1	0|0	0|0	0|0	0|0	0|0	0|0	1|0	1|0	0|1	1|0	0|0	0|0	0|0	1|0	0|0	1|0	0|0	0|0	0|0	1|0	1|1	0|1	1|0	1|0	0|1	0|0	0|0	0|0	0|0	0|1	0|1	1|0	1|0	1|0	0|0	0|0	0|1	0|1	1|1	0|0	0|1	1|1	0|0	0|1	0|0	0|0	0|1	1|1	0|1	0|1	0|1	0|0	0|0	0|0	0|0	0|0	0|0	0|0	0|0	0|0	0|1	1|0	1|0	1|1	0|0	0|1	0|0	1|0	1|0	0|1	0|0	0|0	0|1	0|0	1|0	0|0	0|0	0|0	1|0	1|0	1|0	0|0	0|0	1|0	0|0	0|0	0|0	0|0	0|0	1|1	0|0	0|0	0|0	0|0	1|0	0|1	0|1	0|0	1|0	0|1	0|0	0|0	1|1	1|0	1|0	1|0	0|1	0|0	1|1	0|0	1|0	1|0	0|0	0|0	0|1	1|0	0|1	0|0	0|1	0|0	0|0	1|1	1|1	0|1	1|0	1|1	0|1	0|0	0|0	0|1	0|1	0|0	0|1	1|1	0|0	0|1	1|0	0|0	0|0	0|0	0|0	0|0	0|1	1|1	0|1	0|0	1|0	0|0	0|0	0|0	0|0	0|0	0|0	0|0	0|0	0|0	0|0	0|0	0|0	0|0	0|0	0|0	0|0	0|0	0|0	0|0	0|0	0|0	0|1	0|0	0|0	0|0	0|0	0|0	0|0	0|0	0|0	0|0	0|0	0|0	0|0	0|0	1|1	1|1	0|1	0|0	0|0	0|0	0|0	0|0	0|0	0|0	1|0	1|0	0|0	1|0	0|1	0|0	0|0	0|1	0|1	0|0	0|0	1|1	1|0	1|0	0|0	1|0	1|0	0|0	0|0	1|0	0|1	1|0	0|0	0|0	0|0	0|0	0|0	0|0	0|0	0|0	0|0	0|0	0|0	0|1	0|1	0|0	0|1	0|0	0|0
2	13206765	NC_035162.2_13206765_A_AT	A	AT	45	.	AF=0.006036;AQ=45;ANN=AT|frameshift_variant|HIGH|Manes.02G167850|Manes.02G167850.v8.1|transcript|Manes.02G167850.1.v8.1|protein_coding|1/1|c.139_140insA|p.Phe47fs|1155/2777|139/564|47/187||,AT|downstream_gene_variant|MODIFIER|Manes.02G167900|Manes.02G167900.v8.1|transcript|Manes.02G167900.1.v8.1|protein_coding||c.*5166_*5167insA|||||4931|,AT|downstream_gene_variant|MODIFIER|Manes.02G167900|Manes.02G167900.v8.1|transcript|Manes.02G167900.2.v8.1|protein_coding||c.*5166_*5167insA|||||4931|,AT|downstream_gene_variant|MODIFIER|Manes.02G167900|Manes.02G167900.v8.1|transcript|Manes.02G167900.3.v8.1|protein_coding||c.*5166_*5167insA|||||4931|;LOF=(Manes.02G167850|Manes.02G167850.v8.1|1|1.00)	GT:DP:AD:GQ:PL:RNC	0|0	0|0	0|0	0|0	0|0	0|0	0|0	0|0	0|0	0|0	0|0	0|0	0|0	0|0	0|0	0|0	0|0	0|0	0|0	0|0	0|0	0|0	0|0	0|0	0|0	0|0	0|0	0|0	0|0	0|0	0|0	0|0	0|0	0|0	0|0	0|0	0|0	0|0	0|0	0|0	0|0	0|0	0|0	0|0	0|0	0|0	0|0	0|0	0|0	0|0	0|0	0|0	0|0	0|0	0|0	0|0	0|0	0|0	0|0	0|0	0|0	0|0	0|0	0|0	0|0	0|0	0|0	0|0	0|0	0|0	0|0	0|0	0|0	0|0	0|0	0|0	0|0	0|0	0|0	0|0	0|0	0|0	0|0	0|0	0|0	0|0	0|0	0|0	0|0	0|0	0|0	0|0	0|0	0|0	0|0	0|0	0|0	0|0	0|0	0|0	0|0	0|0	0|0	0|0	0|0	0|0	0|0	0|0	0|0	0|0	0|0	0|0	0|0	0|0	0|0	0|0	0|0	0|0	0|0	0|0	0|0	0|0	0|0	0|0	0|0	0|0	0|0	0|0	0|0	0|0	0|0	0|0	0|0	0|0	0|0	0|0	0|0	0|0	0|0	0|0	0|0	0|0	0|0	0|0	0|0	0|0	0|0	0|0	0|0	0|0	0|0	0|0	0|0	0|0	0|0	0|0	0|0	0|0	0|0	0|0	0|0	0|0	0|0	0|0	0|0	0|0	0|0	0|0	0|0	0|0	0|0	0|0	0|0	0|0	0|0	0|0	0|0	0|0	0|0	0|0	0|0	0|0	0|0	0|0	0|0	0|0	0|0	0|0	0|0	0|0	0|0	0|0	0|0	0|0	0|0	0|0	0|0	0|0	0|0	0|0	0|0	0|0	0|0	0|0	0|0	0|0	0|0	0|0	0|0	0|0	0|0	0|0	0|0	0|0	0|0	0|0	0|0	0|0	0|0	0|0	0|0	0|0	0|0	0|0	0|0	0|0	0|0	0|0	0|0	0|0	0|0	0|0	0|0	0|0	0|0	0|0	0|0	0|0	0|0	0|0	0|0	0|0	0|0	0|0	0|0	0|0	0|0	0|0	0|0	0|0	0|0	0|0	0|0	0|0	0|0	0|0	0|0	0|0	0|0	0|0	0|0	0|0	0|0	0|0	0|0	0|0	0|0	0|0	0|0	0|0	0|0	0|0	0|0	0|0	0|0	0|0	0|0	0|0	0|0	0|0	0|0	0|0	0|0	0|0	0|0	0|0	0|0	0|0	0|0	0|0	0|0	0|0	0|0	0|0	0|0	0|0	0|0	0|0	0|0	0|0	0|0	0|0	0|0	0|0	0|0	0|0	0|0	0|0	0|0	0|0	0|0	0|0	0|0	0|0	0|0	0|0	0|0	0|0	0|0	0|0	0|0	0|0	0|0	0|0	0|0	0|0	0|0	0|0	0|0	0|0	0|0	0|0	0|0	0|0	0|0	0|0	0|0	0|0	0|0	0|0	0|0	0|0	0|0	0|0	0|0	0|0	0|0	0|0	0|0	0|0	0|0	0|0	0|0	0|0	0|0	0|0	0|0	0|0	0|0	0|0	0|0	0|0	0|0	0|0	1|1	0|0	0|0	0|0	0|0	1|1	1|1	0|0	0|0	0|0	1|1	1|1	0|0	0|0	0|0	1|1	0|0	0|0	0|0	0|0	0|0	0|0	0|0	0|0	0|0	0|0	0|0	0|0	0|0	0|0	0|0	0|0	0|0	0|0	0|0	0|0	0|0	0|0	0|0	0|0	0|0	0|0	0|0	0|0	0|0	0|0	0|0	0|0	0|0	0|0	0|0	0|0	0|0	0|0	0|0	0|0
2	13206904	NC_035162.2_13206904_T_C	T	C	55	.	AF=0.007545;AQ=55;ANN=C|start_lost|HIGH|Manes.02G167850|Manes.02G167850.v8.1|transcript|Manes.02G167850.1.v8.1|protein_coding|1/1|c.1A>G|p.Met1?|1017/2777|1/564|1/187||,C|downstream_gene_variant|MODIFIER|Manes.02G167900|Manes.02G167900.v8.1|transcript|Manes.02G167900.1.v8.1|protein_coding||c.*5028A>G|||||4793|,C|downstream_gene_variant|MODIFIER|Manes.02G167900|Manes.02G167900.v8.1|transcript|Manes.02G167900.2.v8.1|protein_coding||c.*5028A>G|||||4793|,C|downstream_gene_variant|MODIFIER|Manes.02G167900|Manes.02G167900.v8.1|transcript|Manes.02G167900.3.v8.1|protein_coding||c.*5028A>G|||||4793|;LOF=(Manes.02G167850|Manes.02G167850.v8.1|1|1.00)	GT:DP:AD:GQ:PL:RNC	0|0	0|0	0|0	0|0	0|0	0|0	0|0	0|0	0|0	0|0	0|0	0|0	0|0	0|0	0|0	0|0	0|0	0|0	0|0	0|0	0|0	0|0	0|0	0|0	0|0	0|0	0|0	0|0	0|0	0|0	0|0	0|0	0|0	0|0	0|0	0|0	0|0	0|0	0|0	0|0	0|0	0|0	0|0	0|0	0|0	0|0	0|0	0|0	0|0	0|0	0|0	0|0	0|0	0|0	0|0	0|0	0|0	0|0	0|0	0|0	0|0	0|0	0|0	0|0	0|0	0|0	0|0	0|0	0|0	0|0	0|0	0|0	0|0	0|0	0|0	0|0	0|0	0|0	0|0	0|0	0|0	0|0	0|0	0|0	0|0	0|0	0|0	0|0	0|0	0|0	0|0	0|0	0|0	0|0	0|0	0|0	0|0	0|0	0|0	0|0	0|0	0|0	0|0	0|0	0|0	0|0	0|0	0|0	0|0	0|0	0|0	0|0	0|0	0|0	0|0	0|0	0|0	0|0	0|0	0|0	0|0	0|0	0|0	0|0	0|0	0|0	0|0	0|0	0|0	0|0	0|0	0|0	0|0	0|0	0|0	0|0	0|0	0|0	0|0	0|0	0|0	0|0	0|0	0|0	0|0	0|0	0|0	0|0	0|0	0|0	0|0	0|0	0|0	0|0	0|0	0|0	0|0	0|0	0|0	0|0	0|0	0|0	0|0	0|0	0|0	0|0	0|0	0|0	0|0	0|0	0|0	0|0	0|0	0|0	0|0	0|0	0|0	0|0	0|0	0|0	0|0	0|0	0|0	0|0	0|0	0|0	0|0	0|0	0|0	0|0	0|0	0|0	0|0	0|0	0|0	0|0	0|0	0|0	0|0	0|0	0|0	0|0	0|0	0|0	0|0	0|0	0|0	0|0	0|0	0|0	0|0	0|0	0|0	0|0	0|0	0|0	0|0	0|0	0|0	0|0	0|0	0|0	0|0	0|0	0|0	0|0	0|0	0|0	0|0	0|0	0|0	0|0	0|0	0|0	0|0	0|0	0|0	0|0	0|0	0|0	0|0	0|0	0|0	0|0	0|0	0|0	0|0	0|0	0|0	0|0	0|0	0|0	0|0	0|0	0|0	0|0	0|0	0|0	0|0	0|0	0|0	0|0	0|0	0|0	0|0	0|0	0|0	0|0	0|0	0|0	0|0	0|0	0|0	0|0	0|0	0|0	0|0	0|0	0|0	0|0	0|0	0|0	0|0	0|0	0|0	0|0	0|0	0|0	0|0	0|0	0|0	0|0	0|0	0|0	0|0	0|0	0|0	0|0	0|0	0|0	0|0	0|0	0|0	0|0	0|0	0|0	0|0	0|0	0|0	0|0	0|0	0|0	0|0	0|0	0|0	0|0	0|0	0|0	0|0	0|0	0|0	0|0	0|0	0|0	0|0	0|0	0|0	0|0	0|0	0|0	0|0	0|0	0|0	0|0	0|0	0|0	0|0	0|0	0|0	0|0	0|0	0|0	0|0	0|0	0|0	0|0	0|0	0|0	0|0	0|0	0|0	0|0	0|0	0|0	0|0	0|0	0|0	0|0	0|0	0|0	0|0	0|0	0|0	0|0	1|1	0|0	0|0	0|0	0|0	1|1	1|1	0|0	0|0	0|0	1|1	1|1	0|0	0|0	0|0	1|1	0|0	0|0	0|0	0|0	0|0	0|0	0|0	0|0	0|0	0|0	0|0	0|0	0|0	0|0	0|0	0|0	0|0	0|0	0|0	0|0	0|0	0|0	0|0	0|0	0|0	0|0	0|0	0|0	0|0	0|0	0|0	0|0	0|0	0|0	0|0	0|0	0|0	0|0	0|0	0|0
2	13213143	NC_035162.2_13213143_T_TA	T	TA	70	.	AF=0.540745;AQ=70;ANN=TA|frameshift_variant|HIGH|Manes.02G167900|Manes.02G167900.v8.1|transcript|Manes.02G167900.1.v8.1|protein_coding|3/5|c.615dupT|p.Ile206fs|964/2255|615/1671|205/556||,TA|intron_variant|MODIFIER|Manes.02G167900|Manes.02G167900.v8.1|transcript|Manes.02G167900.2.v8.1|protein_coding|3/5|c.600+15dupT||||||,TA|intron_variant|MODIFIER|Manes.02G167900|Manes.02G167900.v8.1|transcript|Manes.02G167900.3.v8.1|protein_coding|3/5|c.393+15dupT||||||;LOF=(Manes.02G167900|Manes.02G167900.v8.1|3|0.33)	GT:DP:AD:GQ:PL:RNC	0|1	0|0	1|1	1|1	0|0	0|0	0|0	1|1	1|1	1|0	1|1	0|0	0|0	1|0	1|1	1|1	1|1	1|1	0|0	1|1	1|1	1|1	1|1	1|1	1|1	1|1	1|0	1|1	1|1	1|0	1|0	0|0	0|0	0|1	0|1	0|0	1|0	1|0	1|0	1|1	0|0	1|1	1|1	1|1	1|1	1|1	0|1	1|1	1|1	1|1	1|0	1|0	1|1	0|1	1|1	1|1	1|1	1|1	1|1	1|1	0|1	0|1	0|1	1|1	1|0	0|1	0|0	1|1	1|1	1|0	0|0	0|0	1|1	1|0	1|1	1|0	1|1	1|1	1|1	0|1	0|1	1|1	1|1	1|0	1|1	1|1	1|1	1|1	1|1	1|1	0|0	1|0	1|1	0|1	0|1	1|0	1|1	0|0	0|0	0|1	0|1	1|1	0|0	0|1	1|0	0|1	0|0	1|1	0|0	1|1	1|1	1|1	0|1	1|1	1|1	0|1	1|1	1|1	0|1	1|1	1|1	1|1	0|1	1|1	0|0	1|1	0|1	1|1	1|1	1|0	0|0	1|1	0|0	1|1	1|0	1|1	1|1	1|1	0|1	0|1	1|0	1|1	0|1	1|1	1|1	1|1	1|1	1|1	1|1	1|1	1|1	1|1	1|1	1|1	1|1	1|1	1|1	1|1	1|1	1|1	1|1	1|1	1|1	1|1	1|1	1|1	1|1	1|1	0|1	0|1	0|1	0|1	1|0	1|0	1|1	0|0	1|1	1|0	1|0	1|0	0|0	0|1	1|1	0|0	1|0	1|0	1|1	1|1	0|0	0|0	0|0	1|1	0|1	1|1	0|1	0|0	1|1	1|0	1|1	1|1	1|1	0|1	1|1	1|1	0|0	1|1	1|0	0|0	1|1	0|1	1|1	1|0	0|1	0|0	1|0	0|0	0|0	1|0	0|0	0|1	0|0	1|0	1|1	1|0	0|0	1|1	0|1	1|1	0|0	0|0	1|1	1|1	0|0	1|0	1|0	0|0	1|0	0|0	0|0	1|1	1|1	0|0	0|0	1|1	1|1	0|1	0|0	0|0	0|0	0|0	0|0	1|0	0|1	0|1	0|0	0|1	1|0	0|0	0|0	1|0	0|0	0|1	0|1	1|1	1|0	0|0	0|0	1|1	1|1	0|0	1|1	1|1	1|1	1|1	1|0	1|1	1|0	1|0	0|0	1|1	1|1	0|0	1|1	0|0	0|0	1|0	0|1	1|1	1|1	0|0	0|1	1|0	1|1	0|0	1|1	1|1	1|1	1|1	1|1	0|0	1|0	0|0	0|0	1|0	0|1	0|0	1|1	0|0	1|0	0|1	0|1	1|1	0|0	1|1	0|1	0|1	0|0	1|0	0|0	0|0	1|0	1|0	0|1	0|0	1|1	1|0	0|0	0|0	0|0	0|0	1|1	0|1	1|1	0|0	1|1	1|1	1|1	0|0	0|0	0|0	1|1	1|1	1|1	1|1	1|1	1|1	1|0	1|0	0|1	1|0	1|1	0|0	0|1	1|1	1|1	1|1	1|1	0|1	1|1	1|1	1|1	1|1	1|1	1|1	1|1	1|1	1|1	0|0	0|0	1|1	1|1	1|1	1|1	1|1	1|1	1|1	1|1	1|1	1|1	1|1	1|1	0|0	0|0	1|0	0|1	0|0	1|1	0|1	1|1	1|1	0|0	1|0	0|1	1|1	1|1	1|1	1|0	0|0	0|0	0|0	1|0	1|0	0|0	1|1	1|1	0|0	1|1	1|1	1|1	1|1	1|1	1|1	1|1	1|1	1|1	1|1	1|1	1|1	1|1	1|1
2	13225425	NC_035162.2_13225425_T_A	T	A	62	.	AF=0.006539;AQ=62;ANN=A|splice_acceptor_variant&intron_variant|HIGH|Manes.02G168200|Manes.02G168200.v8.1|transcript|Manes.02G168200.1.v8.1|protein_coding|17/17|c.*101-2A>T||||||,A|downstream_gene_variant|MODIFIER|Manes.02G168000|Manes.02G168000.v8.1|transcript|Manes.02G168000.1.v8.1|protein_coding||c.*4508T>A|||||4052|,A|downstream_gene_variant|MODIFIER|Manes.02G168100|Manes.02G168100.v8.1|transcript|Manes.02G168100.1.v8.1|protein_coding||c.*515T>A|||||515|;LOF=(Manes.02G168200|Manes.02G168200.v8.1|1|1.00)	GT:DP:AD:GQ:PL:RNC	0|0	0|0	0|0	0|0	0|0	0|0	0|0	0|0	0|0	0|0	0|0	0|0	0|0	0|0	0|0	0|0	0|0	0|0	0|0	0|0	0|0	0|0	0|0	0|0	0|0	0|0	0|0	0|0	0|0	0|0	0|0	0|0	0|0	0|0	0|0	0|0	0|0	0|0	0|0	0|0	0|0	0|0	0|0	0|0	0|0	0|0	0|0	0|0	0|0	0|0	0|0	0|0	0|0	0|0	0|0	0|0	0|0	0|0	0|0	0|0	0|0	0|0	0|0	0|0	0|0	0|0	0|0	0|0	0|0	0|0	0|0	0|0	0|0	0|0	0|0	0|0	0|0	0|0	0|0	0|0	0|0	0|0	0|0	0|0	0|0	0|0	0|0	0|0	0|0	0|0	0|0	0|0	0|0	0|0	0|0	0|0	0|0	0|0	0|0	0|0	0|0	0|0	0|0	0|0	0|0	0|0	0|0	0|0	0|0	0|0	0|0	0|0	0|0	0|0	0|0	0|0	0|0	0|0	0|0	0|0	0|0	0|0	0|0	0|0	0|0	0|0	0|0	0|0	0|0	0|0	0|0	0|0	0|0	0|0	0|0	0|0	0|0	0|0	0|0	0|0	0|0	0|0	0|0	0|0	0|0	0|0	0|0	0|0	0|0	0|0	0|0	0|0	0|0	0|0	0|0	0|0	0|0	0|0	0|0	0|0	0|0	0|0	0|0	0|0	0|0	0|0	0|0	0|0	0|0	0|0	0|0	0|0	0|0	0|0	0|0	0|0	0|0	0|0	0|0	0|0	0|0	0|0	0|0	0|0	0|0	0|0	0|0	0|0	0|0	0|0	0|0	0|0	0|0	0|0	0|0	0|0	0|0	0|0	0|0	0|0	0|0	0|0	0|0	0|0	0|0	0|0	0|0	0|0	0|0	0|0	0|0	0|0	0|0	0|0	0|0	0|0	0|0	0|0	0|0	0|0	0|0	0|0	0|0	0|0	0|0	0|0	0|0	0|0	0|0	0|0	0|0	0|0	0|0	0|0	0|0	0|0	0|0	0|0	0|0	0|0	0|0	0|0	0|0	0|0	0|0	0|0	0|0	0|0	0|0	0|0	0|0	0|0	0|0	0|0	0|0	0|0	0|0	0|0	0|0	0|0	0|0	0|0	0|0	0|0	0|0	0|0	0|0	0|0	0|0	0|0	0|0	0|0	0|0	0|0	0|0	0|0	0|0	0|0	0|0	0|0	0|0	0|0	0|0	0|0	0|0	0|0	0|0	0|0	0|0	0|0	0|0	0|0	0|0	0|0	0|0	0|0	0|0	0|0	0|0	0|0	0|0	0|0	0|0	0|0	0|0	0|0	0|0	0|0	0|0	0|0	0|0	0|0	0|0	0|0	0|0	0|0	0|0	0|0	0|0	0|0	0|0	0|0	0|0	0|0	0|0	1|0	0|0	0|0	0|0	0|0	0|0	0|0	0|0	0|0	0|0	0|0	0|0	0|0	0|0	0|0	0|0	0|0	0|0	0|0	0|0	0|0	0|0	1|0	0|1	0|0	0|1	0|0	0|1	0|1	1|0	1|1	0|0	0|1	0|0	0|0	0|0	0|0	0|0	0|0	0|0	0|0	1|0	0|0	0|0	0|0	0|0	0|1	0|0	0|0	0|0	0|0	0|0	0|0	0|0	0|0	0|0	0|0	0|0	0|0	0|0	0|0	0|0	0|0	0|0	0|0	0|0	0|0	0|0	0|0	0|0	0|0	0|0	0|0	0|0	0|0	0|0	0|0	0|0	0|0	0|0	0|0	0|0	0|0	0|0	0|0	0|0	0|0	0|0	0|0	0|0	0|0	0|0	0|0	0|0	0|0
2	13227071	NC_035162.2_13227071_C_A	C	A	47	.	AF=0.100101;AQ=47;ANN=A|stop_gained|HIGH|Manes.02G168200|Manes.02G168200.v8.1|transcript|Manes.02G168200.1.v8.1|protein_coding|13/18|c.2584G>T|p.Gly862*|2743/3430|2584/2946|862/981||,A|downstream_gene_variant|MODIFIER|Manes.02G168100|Manes.02G168100.v8.1|transcript|Manes.02G168100.1.v8.1|protein_coding||c.*2161C>A|||||2161|;LOF=(Manes.02G168200|Manes.02G168200.v8.1|1|1.00);NMD=(Manes.02G168200|Manes.02G168200.v8.1|1|1.00)	GT:DP:AD:GQ:PL:RNC	0|1	0|0	0|0	0|0	0|0	0|0	0|0	0|0	0|0	1|0	0|0	0|0	0|0	0|0	0|0	0|0	0|0	0|0	0|0	0|0	0|0	0|0	0|0	0|0	0|0	0|0	0|0	0|0	0|0	0|0	0|0	0|0	0|0	0|0	0|0	0|0	0|0	0|0	0|0	0|0	0|0	0|0	0|0	0|0	0|0	0|0	0|0	0|0	0|0	0|0	0|0	0|0	1|0	0|0	0|0	0|0	0|0	0|0	0|0	0|0	0|0	0|0	0|0	0|0	0|0	0|0	0|0	0|0	0|0	0|0	0|0	0|0	0|0	0|0	0|0	0|0	0|0	0|0	0|0	0|0	0|0	0|0	0|0	0|0	0|0	0|0	0|0	0|0	0|0	0|0	0|0	0|0	0|0	0|0	0|0	0|0	0|0	0|0	0|0	0|0	0|0	0|0	0|0	0|0	0|0	0|0	0|0	0|0	0|0	0|0	0|0	0|0	0|0	0|0	0|0	0|0	0|0	0|0	0|0	0|0	0|0	0|0	0|1	0|0	0|0	0|0	0|0	0|0	0|0	0|0	0|0	0|0	0|0	0|0	0|0	0|0	0|0	0|0	0|0	0|0	0|0	0|0	0|0	0|0	0|0	0|0	0|0	0|0	0|0	0|0	0|0	0|0	0|0	0|0	0|0	0|0	0|0	0|0	0|0	0|0	0|0	0|0	0|0	0|0	0|0	0|0	0|0	0|0	0|0	0|0	0|0	0|0	0|0	0|0	0|0	0|0	0|0	0|0	0|0	0|0	0|0	0|0	0|0	0|0	0|0	0|0	0|0	0|0	0|0	0|0	0|0	0|0	0|0	0|0	0|0	0|0	0|0	0|0	0|0	0|0	0|0	0|0	0|0	0|0	0|0	0|0	0|0	0|0	0|0	0|0	0|0	0|0	0|0	0|0	0|0	0|0	0|0	0|1	0|0	0|0	0|0	0|0	0|0	0|0	0|0	0|0	0|0	0|0	0|0	0|0	0|0	0|0	0|0	0|0	0|0	0|0	0|0	0|0	0|0	0|0	0|0	0|0	0|0	1|0	0|0	0|1	0|0	0|0	0|0	0|0	0|0	0|0	0|0	0|1	0|0	0|0	0|0	0|0	0|0	0|0	0|0	0|0	0|0	0|0	0|0	0|0	0|0	0|0	0|0	0|0	0|0	0|0	0|0	0|0	0|0	0|0	0|0	0|0	0|0	0|0	0|0	0|0	0|0	0|0	0|0	1|0	0|1	0|0	0|0	0|0	0|0	0|0	0|0	0|0	0|0	0|0	0|0	0|0	0|0	0|0	0|0	0|0	0|0	0|0	0|0	0|0	0|0	0|0	1|0	0|1	0|0	0|0	0|0	0|0	0|0	0|0	0|0	1|0	0|0	0|0	1|0	0|0	0|0	0|0	0|0	0|0	0|0	0|0	0|0	0|0	0|0	0|0	0|0	0|0	0|0	0|0	0|0	0|0	0|0	0|0	0|0	0|0	0|0	0|0	0|0	0|0	0|0	0|0	0|0	0|0	0|0	0|0	0|0	0|0	0|0	0|0	0|0	0|0	0|0	0|0	0|0	0|0	0|0	0|0	0|0	0|0	0|0	0|0	0|0	0|0	0|0	0|0	0|0	0|0	0|0	0|0	0|0	0|0	0|0	0|0	0|0	0|0	0|0	0|0	0|1	0|0	0|0	0|1	0|0	0|0	0|0	0|0	0|0	0|0	0|0	0|0	0|0	0|0	0|0	0|0	0|0	0|0	0|0	0|0	0|0	0|0	0|0	0|0	0|0	0|0	0|0	0|0	0|0	0|0	0|0	0|0	0|0	0|0	0|0	0|0
2	13253360	NC_035162.2_13253360_GA_G	GA	G	52	.	AF=0.006539;AQ=52;ANN=G|splice_acceptor_variant&intron_variant|HIGH|Manes.02G168500|Manes.02G168500.v8.1|transcript|Manes.02G168500.2.v8.1|protein_coding|1/7|c.-25-2delA||||||INFO_REALIGN_3_PRIME,G|5_prime_UTR_variant|MODIFIER|Manes.02G168500|Manes.02G168500.v8.1|transcript|Manes.02G168500.1.v8.1|protein_coding|1/7|c.-27delA|||||27|INFO_REALIGN_3_PRIME,G|downstream_gene_variant|MODIFIER|Manes.02G168400|Manes.02G168400.v8.1|transcript|Manes.02G168400.6.v8.1|protein_coding||c.*5466delA|||||4720|;LOF=(Manes.02G168500|Manes.02G168500.v8.1|2|0.50)	GT:DP:AD:GQ:PL:RNC	0|0	0|0	0|0	0|0	0|0	0|0	0|0	0|0	0|0	0|0	0|0	0|0	0|0	0|0	0|0	0|0	0|0	0|0	0|0	0|0	0|0	0|0	0|0	0|0	0|0	0|0	0|0	0|0	0|0	0|0	0|0	0|0	0|0	0|0	0|0	0|0	0|0	0|0	0|0	0|0	0|0	0|0	0|0	0|0	0|0	0|0	0|0	0|0	0|0	0|0	0|0	0|0	0|0	0|0	0|0	0|0	0|0	0|0	0|0	0|0	0|0	0|0	0|0	0|0	0|0	0|0	0|0	0|0	0|0	0|0	0|0	0|0	0|0	0|0	0|0	0|0	0|0	0|0	0|0	0|0	0|0	0|0	0|0	0|0	0|0	0|0	0|0	0|0	0|0	0|0	0|0	0|0	0|0	0|0	0|0	0|0	0|0	0|0	0|0	0|0	0|0	0|0	0|0	0|0	0|0	0|0	0|0	0|0	0|0	0|0	0|0	0|0	0|0	0|0	0|0	0|0	0|0	0|0	0|0	0|0	0|0	0|0	0|0	0|0	0|0	0|0	0|0	0|0	0|0	0|0	0|0	0|0	0|0	0|0	0|0	0|0	0|0	0|0	0|0	0|0	0|0	0|0	0|0	0|0	0|0	0|0	0|0	0|0	0|0	0|0	0|0	0|0	0|0	0|0	0|0	0|0	0|0	0|0	0|0	0|0	0|0	0|0	0|0	0|0	0|0	0|0	0|0	0|0	0|0	0|0	0|0	0|0	0|0	0|0	0|0	0|0	0|0	0|0	0|0	0|0	0|0	0|0	0|0	0|0	0|0	0|0	0|0	0|0	0|0	0|0	0|0	0|0	0|0	0|0	0|0	0|0	0|0	0|0	0|0	0|0	0|0	0|0	0|0	0|0	0|0	0|0	0|0	0|0	0|0	0|0	0|0	0|0	0|0	0|0	0|0	0|0	0|0	0|0	0|0	0|0	0|0	0|0	0|0	0|0	0|0	0|0	0|0	0|0	0|0	0|0	0|0	0|0	0|0	0|0	0|0	0|0	0|0	0|0	0|0	0|0	0|0	0|0	0|0	0|0	0|0	0|0	0|0	0|0	0|0	0|0	0|0	0|0	0|0	0|0	0|0	0|0	0|0	0|0	0|0	0|0	0|0	0|0	0|0	0|0	0|0	0|0	0|0	0|0	0|0	0|0	0|0	0|0	0|0	0|0	0|0	0|0	0|0	0|0	0|0	0|0	0|0	0|0	0|0	0|0	0|0	0|0	0|0	0|0	0|0	0|0	0|0	0|0	0|0	0|0	0|0	0|0	0|0	0|0	0|0	0|0	0|0	0|0	0|0	0|0	0|0	0|0	0|0	0|0	0|0	0|0	0|0	0|0	0|0	0|0	0|0	0|0	0|0	0|0	0|0	0|0	0|0	0|0	0|0	0|0	0|0	0|0	0|0	0|0	0|0	0|0	0|0	0|0	0|0	0|0	0|0	0|0	0|0	0|0	0|0	0|0	0|0	0|0	0|0	0|0	0|0	0|0	0|0	0|0	0|0	0|0	0|0	0|0	0|0	0|0	0|0	0|0	0|0	0|0	1|1	1|1	1|1	0|0	0|0	0|0	0|0	1|1	0|0	0|0	0|0	0|0	0|0	0|0	0|0	0|0	0|0	0|0	0|0	0|0	0|0	0|0	0|0	0|0	0|0	0|0	0|0	0|0	0|0	0|0	0|0	0|0	0|0	0|0	0|0	0|0	0|0	0|0	0|0	0|0	0|0	0|0	0|0	0|0	0|0	0|0	0|0	0|0	1|1	0|0	0|0	0|0	0|0	0|0	1|0	1|1	0|0	0|0	0|0	0|0	0|0	0|0
2	13320080	NC_035162.2_13320080_A_C	A	C	60	.	AF=0.007042;AQ=60;ANN=C|stop_lost|HIGH|Manes.02G169100|Manes.02G169100.v8.1|transcript|Manes.02G169100.1.v8.1|protein_coding|4/4|c.1789T>G|p.Ter597Glyext*?|2315/3053|1789/1791|597/596||,C|3_prime_UTR_variant|MODIFIER|Manes.02G169000|Manes.02G169000.v8.1|transcript|Manes.02G169000.1.v8.1|protein_coding|2/2|c.*258A>C|||||258|,C|upstream_gene_variant|MODIFIER|Manes.02G168901|Manes.02G168901.v8.1|transcript|Manes.02G168901.1.v8.1|protein_coding||c.-3749T>G|||||3742|,C|downstream_gene_variant|MODIFIER|Manes.02G169200|Manes.02G169200.v8.1|transcript|Manes.02G169200.1.v8.1|protein_coding||c.*5126T>G|||||4273|	GT:DP:AD:GQ:PL:RNC	0|0	0|0	0|0	0|0	0|0	0|0	0|0	0|0	0|0	0|0	0|0	0|0	0|0	0|0	0|0	0|0	0|0	0|0	0|0	0|0	0|0	0|0	0|0	0|0	0|0	0|0	0|0	0|0	0|0	0|0	0|0	0|0	0|0	0|0	0|0	0|0	0|0	0|0	0|0	0|0	0|0	0|0	0|0	0|0	0|0	0|0	0|0	0|0	0|0	0|0	0|0	0|0	0|0	0|0	0|0	0|0	0|0	0|0	0|0	0|0	0|0	0|0	0|0	0|0	0|0	0|0	0|0	0|0	0|0	0|0	0|0	0|0	0|0	0|0	0|0	0|0	0|0	0|0	0|0	0|0	0|0	0|0	0|0	0|0	0|0	0|0	0|0	0|0	0|0	0|0	0|0	0|0	0|0	0|0	0|0	0|0	0|0	0|0	0|0	0|0	0|0	0|0	0|0	0|0	0|0	0|0	0|0	0|0	0|0	0|0	0|0	0|0	0|0	0|0	0|0	0|0	0|0	0|0	0|0	0|0	0|0	0|0	0|0	0|0	0|0	0|0	0|0	0|0	0|0	0|0	0|0	0|0	0|0	0|0	0|0	0|0	0|0	0|0	0|0	0|0	0|0	0|0	0|0	0|0	0|0	0|0	0|0	0|0	0|0	0|0	0|0	0|0	0|0	0|0	0|0	0|0	0|0	0|0	0|0	0|0	0|0	0|0	0|0	0|0	0|0	0|0	0|0	0|0	0|0	0|0	0|0	0|0	0|0	0|0	0|0	0|0	0|0	0|0	0|0	0|0	0|0	0|0	0|0	0|0	0|0	0|0	0|0	0|0	0|0	0|0	0|0	0|0	0|0	0|0	0|0	0|0	0|0	0|0	0|0	0|0	0|0	0|0	0|0	0|0	0|0	0|0	0|0	0|0	0|0	0|0	0|0	0|0	0|0	0|0	0|0	0|0	0|0	0|0	0|0	0|0	0|0	0|0	0|0	0|0	0|0	0|0	0|0	0|0	0|0	0|0	0|0	0|0	0|0	0|0	0|0	0|0	0|0	0|0	0|0	0|0	0|0	0|0	0|0	0|0	0|0	0|0	0|0	0|0	0|0	0|0	0|0	0|0	0|0	0|0	0|0	0|0	0|0	0|0	0|0	0|0	0|0	0|0	0|0	0|0	0|0	0|0	0|0	0|0	0|0	0|0	0|0	0|0	0|0	0|0	0|0	0|0	0|0	0|0	0|0	0|0	0|0	0|0	0|0	0|0	0|0	0|0	0|0	0|0	0|0	0|0	0|0	0|0	0|0	0|0	0|0	0|0	0|0	0|0	0|0	0|0	0|0	0|0	0|0	0|0	0|0	0|0	0|0	0|0	0|0	0|0	0|0	0|0	0|0	0|0	0|0	0|0	0|0	0|0	0|0	0|0	0|0	0|0	0|0	0|0	0|0	0|0	0|0	0|0	0|0	0|0	0|0	0|0	0|0	0|0	0|0	0|0	0|0	0|0	0|0	0|0	0|0	0|0	0|0	0|0	0|0	0|0	0|0	0|0	0|0	0|0	0|0	0|0	0|0	0|0	0|0	0|0	0|0	0|0	1|1	1|1	1|1	0|0	0|0	0|0	0|0	1|1	0|0	0|0	0|0	0|0	0|0	0|0	0|0	0|0	0|0	0|0	0|0	0|0	0|0	0|0	0|0	0|0	0|0	0|0	0|0	0|0	0|0	0|0	0|0	0|0	0|0	0|0	0|0	0|0	0|0	0|0	0|0	0|0	0|0	0|0	0|0	0|0	0|0	0|0	0|0	0|0	0|0	0|0	0|0	0|0	0|0	1|1	1|1	1|1	0|0	0|0	0|0	0|0	0|0	0|0
2	13329726	NC_035162.2_13329726_A_G	A	G	69	.	AF=0.01006;AQ=69;ANN=G|splice_acceptor_variant&intron_variant|HIGH|Manes.02G169300|Manes.02G169300.v8.1|transcript|Manes.02G169300.1.v8.1|protein_coding|2/10|c.175-2A>G||||||,G|upstream_gene_variant|MODIFIER|Manes.02G169200|Manes.02G169200.v8.1|transcript|Manes.02G169200.1.v8.1|protein_coding||c.-3119T>C|||||2902|;LOF=(Manes.02G169300|Manes.02G169300.v8.1|1|1.00)	GT:DP:AD:GQ:PL:RNC	0|0	0|0	0|0	0|0	0|0	0|0	0|0	0|0	0|0	0|0	0|0	0|0	0|0	0|0	0|0	0|0	0|0	0|0	0|0	0|0	0|0	0|0	0|0	0|0	0|0	0|0	0|0	0|0	0|0	0|0	0|0	0|0	0|0	0|0	0|0	0|0	0|0	0|0	0|0	0|0	0|0	0|0	0|0	0|0	0|0	0|0	0|0	0|0	0|0	0|0	0|0	0|0	0|0	0|0	0|0	0|0	0|0	0|0	0|0	0|0	0|0	0|0	0|0	0|0	0|0	0|0	0|0	0|0	0|0	0|0	0|0	0|0	0|0	0|0	0|0	0|0	0|0	0|0	0|0	0|0	0|0	0|0	0|0	0|0	1|0	0|0	0|0	0|0	0|0	0|0	0|0	0|0	0|0	0|0	0|0	0|0	0|0	0|0	0|0	0|0	0|0	0|0	0|0	0|0	0|0	0|0	0|0	1|0	0|0	0|0	0|0	0|0	0|0	1|1	0|0	0|0	0|0	0|0	0|0	0|0	0|0	0|0	0|0	0|0	0|0	0|0	0|0	0|0	0|0	0|0	0|0	0|0	0|0	0|0	0|0	0|0	0|0	0|0	0|1	0|0	0|0	0|0	0|0	0|0	0|0	0|1	0|0	0|0	0|0	0|0	0|0	0|0	0|0	0|0	0|0	0|0	0|0	0|0	0|0	0|0	0|0	1|0	0|0	0|0	0|0	0|0	0|0	0|0	1|0	0|0	0|0	0|0	1|0	1|0	1|0	0|0	0|0	0|0	0|0	0|0	0|0	0|0	0|0	0|0	0|0	0|0	1|0	0|0	0|0	0|0	0|0	0|0	0|0	0|0	0|0	0|0	0|0	0|0	0|0	0|0	0|0	0|0	0|1	0|0	0|0	0|0	0|0	0|0	0|0	0|0	0|0	0|0	0|0	0|0	0|0	0|0	0|0	0|0	0|0	0|0	0|0	0|0	0|0	0|0	0|0	0|0	0|0	0|0	0|0	0|0	0|0	0|0	0|0	0|0	0|0	0|0	0|0	0|0	0|0	0|0	0|0	0|0	0|0	0|0	0|0	0|0	0|0	0|0	0|0	0|0	0|0	0|0	0|0	0|0	0|0	0|0	0|0	0|0	0|0	0|0	0|0	0|0	0|0	0|1	0|0	0|0	0|0	0|0	0|0	0|0	0|0	0|0	0|0	0|0	0|0	0|0	0|0	0|0	0|0	0|0	0|0	0|0	0|0	0|0	0|0	0|0	0|0	0|0	1|0	0|0	0|0	0|0	0|1	0|0	0|1	0|0	0|0	0|0	0|0	0|0	0|0	0|0	0|0	0|0	0|0	0|0	0|0	0|0	0|0	0|0	0|0	0|0	0|0	0|0	0|0	0|0	0|0	0|0	0|0	0|0	0|0	0|0	0|0	0|0	0|0	0|0	0|0	0|0	0|0	0|0	0|0	0|0	0|0	0|0	0|0	0|0	0|0	0|0	0|0	0|0	0|0	0|0	0|0	0|0	0|0	0|0	0|0	0|0	0|0	0|0	0|0	0|0	0|0	0|0	0|0	0|0	0|0	0|0	0|0	0|0	0|0	0|0	0|0	0|0	0|0	0|0	0|0	0|0	0|0	0|0	0|0	0|0	0|0	0|0	0|0	0|0	0|0	0|0	0|0	0|0	0|0	0|0	0|0	0|0	0|0	0|0	0|0	0|0	0|0	1|0	0|0	0|0	0|0	0|1	0|0	0|0	1|0	0|0	0|0	0|0	0|0	0|0	0|0	0|0	0|0	0|0	0|0	0|0	0|0	0|0	0|0	0|0	0|0	0|0	0|0	0|0	0|0	0|0	0|0	0|0
2	13330411	NC_035162.2_13330411_GC_G	GC	G	70	.	AF=0.19668;AQ=70;ANN=G|frameshift_variant|HIGH|Manes.02G169300|Manes.02G169300.v8.1|transcript|Manes.02G169300.1.v8.1|protein_coding|4/11|c.328delC|p.Asp111fs|328/1251|328/1251|110/416||,G|upstream_gene_variant|MODIFIER|Manes.02G169200|Manes.02G169200.v8.1|transcript|Manes.02G169200.1.v8.1|protein_coding||c.-3805delG|||||3588|,G|upstream_gene_variant|MODIFIER|Manes.02G169400|Manes.02G169400.v8.1|transcript|Manes.02G169400.1.v8.1|protein_coding||c.-5076delC|||||4985|;LOF=(Manes.02G169300|Manes.02G169300.v8.1|1|1.00)	GT:DP:AD:GQ:PL:RNC	0|0	1|0	1|1	0|0	0|0	0|0	0|0	0|0	1|0	1|0	0|1	0|1	0|0	0|0	0|0	0|1	1|1	1|1	0|0	0|1	0|0	0|1	1|1	1|1	0|0	1|0	0|0	1|1	1|0	1|0	1|0	0|0	0|0	0|0	1|0	0|0	0|0	0|0	0|0	0|0	0|0	0|0	0|0	1|0	0|1	0|0	1|1	1|1	1|0	1|0	1|0	0|0	1|0	0|0	1|0	0|0	0|0	0|0	0|0	0|0	0|0	0|1	0|0	0|1	0|0	0|0	0|1	0|0	0|1	0|1	0|0	0|0	0|1	0|0	1|0	1|0	0|1	1|1	0|0	0|1	0|1	1|1	0|1	1|0	0|0	0|0	0|0	0|1	0|0	0|0	0|1	0|0	0|0	0|1	0|1	0|0	0|0	0|0	0|0	0|1	0|0	0|1	0|0	0|0	0|0	0|0	0|0	0|1	0|1	0|0	0|1	0|0	0|1	0|0	0|1	0|1	1|1	0|0	0|0	0|1	0|0	1|1	0|1	1|0	0|0	0|1	1|0	0|1	0|1	1|0	0|0	1|0	0|0	1|0	1|0	1|0	0|1	1|1	0|0	0|1	0|0	0|1	0|0	0|1	0|0	1|0	1|1	0|1	1|1	0|0	0|0	0|0	1|1	0|1	0|1	0|1	0|0	1|1	0|0	1|0	0|1	0|0	1|0	0|0	1|0	0|0	0|0	1|0	0|0	0|0	0|0	0|1	0|0	0|0	0|0	0|0	0|1	1|0	0|0	1|0	0|0	0|1	0|1	0|0	1|0	1|0	0|0	1|1	0|0	0|0	0|0	1|0	0|1	0|0	0|1	0|1	0|0	0|0	0|0	0|1	0|1	0|0	0|0	1|0	0|0	0|0	1|0	0|0	0|0	1|0	0|1	1|0	0|1	0|0	0|0	0|0	0|0	0|1	0|0	0|0	0|0	1|0	0|0	1|0	0|0	1|0	0|1	0|0	0|0	0|0	0|0	0|0	0|0	1|0	0|0	0|0	1|0	0|0	0|0	1|1	0|0	0|0	0|0	1|0	1|0	0|1	0|0	0|0	0|0	0|0	0|0	1|0	0|0	0|1	0|0	0|1	1|1	0|0	0|0	1|0	0|0	0|1	0|1	0|0	0|0	1|0	0|0	0|0	1|0	0|0	0|1	0|0	1|1	1|0	0|0	0|0	1|0	1|0	0|0	0|0	0|1	1|0	0|0	0|0	0|0	1|0	0|1	1|1	0|1	0|0	0|0	1|0	0|0	0|0	0|0	0|0	0|1	1|1	0|1	0|0	1|0	0|0	0|0	1|0	0|1	0|0	0|1	0|0	1|0	0|1	0|0	1|0	0|0	0|1	0|0	0|0	0|0	1|0	0|0	1|0	1|0	1|0	0|0	0|0	1|1	0|0	0|0	0|0	0|0	0|0	0|1	0|0	1|0	0|0	0|0	0|0	0|0	0|0	0|0	0|0	0|0	0|0	0|0	0|0	0|0	0|0	0|0	0|0	0|0	0|0	0|0	0|0	0|0	0|0	0|0	0|0	0|0	0|0	0|0	0|0	0|0	0|1	0|0	0|0	0|0	0|0	0|0	0|0	0|0	0|0	0|0	1|1	1|1	1|0	0|0	0|0	0|0	0|0	0|0	0|0	0|0	0|0	0|0	1|1	0|1	0|0	0|1	0|1	1|1	0|1	0|0	0|0	0|1	0|0	0|0	0|1	0|0	0|0	0|0	0|0	1|0	1|0	0|0	0|1	0|1	0|0	0|0	0|0	0|0	0|0	0|0	0|0	0|0	0|0	0|0	0|0	0|1	0|1	1|1	0|1
2	13331227	NC_035162.2_13331227_A_T	A	T	58	.	AF=0.012072;AQ=58;ANN=T|stop_gained&splice_region_variant|HIGH|Manes.02G169300|Manes.02G169300.v8.1|transcript|Manes.02G169300.1.v8.1|protein_coding|5/11|c.514A>T|p.Lys172*|514/1251|514/1251|172/416||,T|upstream_gene_variant|MODIFIER|Manes.02G169200|Manes.02G169200.v8.1|transcript|Manes.02G169200.1.v8.1|protein_coding||c.-4620T>A|||||4403|,T|upstream_gene_variant|MODIFIER|Manes.02G169400|Manes.02G169400.v8.1|transcript|Manes.02G169400.1.v8.1|protein_coding||c.-4261A>T|||||4170|;LOF=(Manes.02G169300|Manes.02G169300.v8.1|1|1.00);NMD=(Manes.02G169300|Manes.02G169300.v8.1|1|1.00)	GT:DP:AD:GQ:PL:RNC	0|0	0|0	0|0	0|0	0|0	0|0	0|0	0|0	0|0	0|0	0|0	0|0	0|0	0|0	0|0	0|0	0|0	0|0	0|0	0|0	0|0	0|0	0|0	0|0	0|0	0|0	0|0	0|0	0|0	0|0	0|0	0|0	0|0	0|0	0|0	0|0	0|0	0|0	0|0	0|0	0|0	0|0	0|0	0|0	0|0	0|0	0|0	0|0	0|0	0|0	0|0	0|0	0|0	0|0	0|0	0|0	0|0	0|0	0|0	0|0	0|0	0|0	0|0	0|0	0|0	0|0	0|0	0|0	0|0	0|0	0|0	0|0	0|0	0|0	0|0	0|0	0|0	0|0	0|0	0|0	0|0	0|0	0|0	0|0	1|0	0|0	0|0	0|0	0|0	0|0	0|0	0|0	0|0	0|0	0|0	0|0	0|0	0|0	0|0	0|0	0|0	0|0	0|0	0|0	0|0	0|0	0|0	1|0	0|0	0|0	0|0	0|0	0|0	1|1	0|0	0|0	0|0	0|0	0|0	0|0	0|0	0|0	0|0	0|0	0|0	0|0	0|0	0|0	0|0	0|0	0|0	0|0	0|0	0|0	0|0	0|0	0|0	0|0	0|1	0|0	0|0	0|0	0|0	0|0	0|0	0|1	0|0	0|0	0|0	0|0	0|0	0|0	0|0	0|0	0|0	0|0	0|0	0|0	0|0	0|0	0|0	1|0	0|0	0|0	0|0	0|0	0|0	0|0	1|0	0|0	0|0	0|0	1|0	1|0	1|0	0|0	0|0	0|0	0|0	0|0	0|0	0|0	0|0	0|0	0|0	0|0	1|0	0|0	0|0	0|0	0|0	0|0	0|0	0|0	0|0	0|0	0|0	0|0	0|0	0|0	0|0	0|0	0|1	0|0	0|0	0|0	0|0	0|0	0|0	0|0	0|0	0|0	0|0	0|0	0|0	0|0	0|0	0|0	0|0	0|0	0|0	0|0	0|0	0|0	0|0	0|0	0|0	0|0	0|0	0|0	0|0	0|0	0|0	0|0	0|0	0|0	0|0	0|0	0|0	0|0	0|0	0|0	0|0	0|0	0|0	0|0	0|0	0|0	0|0	0|0	0|0	0|0	0|0	0|0	0|0	0|0	0|0	0|0	0|0	0|0	0|0	0|0	0|0	0|1	0|0	0|0	0|0	0|0	0|0	0|0	0|0	0|0	0|0	0|0	0|0	0|0	0|0	0|0	0|0	0|0	0|0	0|0	0|0	0|0	0|0	0|0	0|0	0|0	1|0	0|0	0|0	0|0	0|1	0|0	0|1	0|0	0|0	0|0	0|0	0|0	0|0	0|0	0|0	0|0	0|0	0|0	0|0	0|0	0|0	0|0	0|0	0|0	0|0	0|0	0|0	0|0	0|0	0|0	0|0	0|0	0|0	0|0	0|0	0|0	0|0	0|0	0|0	0|0	0|0	0|0	0|0	0|0	0|0	0|0	0|0	0|0	0|0	1|1	1|1	0|0	0|0	0|0	0|0	0|0	0|0	0|0	0|0	0|0	0|0	0|0	0|0	0|0	0|0	0|0	0|0	0|0	0|0	0|0	0|0	0|0	0|0	0|0	0|0	0|0	0|0	0|0	0|0	0|0	0|0	0|0	0|0	0|0	0|0	0|0	0|0	0|0	0|0	0|0	0|0	0|0	0|0	0|0	0|0	0|0	0|0	0|0	0|0	0|0	0|0	1|0	0|0	0|0	0|0	0|1	0|0	0|0	1|0	0|0	0|0	0|0	0|0	0|0	0|0	0|0	0|0	0|0	0|0	0|0	0|0	0|0	0|0	0|0	0|0	0|0	0|0	0|0	0|0	0|0	0|0	0|0
2	13331475	NC_035162.2_13331475_C_CT;NC_035162.2_13331475_C_G	C	CT,G	69	.	AF=0.011569,0.009557;AQ=59,69;ANN=CT|frameshift_variant|HIGH|Manes.02G169300|Manes.02G169300.v8.1|transcript|Manes.02G169300.1.v8.1|protein_coding|6/11|c.536_537insT|p.Ser180fs|537/1251|537/1251|179/416||,G|missense_variant|MODERATE|Manes.02G169300|Manes.02G169300.v8.1|transcript|Manes.02G169300.1.v8.1|protein_coding|6/11|c.536C>G|p.Thr179Arg|536/1251|536/1251|179/416||,G|upstream_gene_variant|MODIFIER|Manes.02G169200|Manes.02G169200.v8.1|transcript|Manes.02G169200.1.v8.1|protein_coding||c.-4868G>C|||||4651|,CT|upstream_gene_variant|MODIFIER|Manes.02G169200|Manes.02G169200.v8.1|transcript|Manes.02G169200.1.v8.1|protein_coding||c.-4869_-4868insA|||||4652|,G|upstream_gene_variant|MODIFIER|Manes.02G169400|Manes.02G169400.v8.1|transcript|Manes.02G169400.1.v8.1|protein_coding||c.-4013C>G|||||3922|,CT|upstream_gene_variant|MODIFIER|Manes.02G169400|Manes.02G169400.v8.1|transcript|Manes.02G169400.1.v8.1|protein_coding||c.-4013_-4012insT|||||3921|;LOF=(Manes.02G169300|Manes.02G169300.v8.1|1|1.00)	GT:DP:AD:GQ:PL:RNC	0|0	0|0	1|0	0|0	0|0	0|0	0|0	0|0	0|0	0|0	0|0	0|0	0|0	0|0	0|0	0|1	0|0	0|0	0|0	0|0	0|0	0|0	0|0	0|0	0|0	0|0	0|0	0|0	0|0	0|0	0|0	0|0	0|0	0|0	0|0	0|0	0|0	0|0	0|0	0|0	0|0	0|0	0|0	0|0	0|0	0|0	0|0	0|0	0|0	0|0	0|0	0|0	0|0	0|0	0|0	0|0	0|0	0|0	0|0	0|0	0|0	0|1	0|0	0|0	0|0	0|0	0|0	0|0	0|0	0|0	0|0	0|0	0|1	0|0	0|0	0|0	0|1	0|0	0|0	0|0	0|0	0|0	0|0	0|0	0|0	0|0	0|0	0|1	0|0	0|0	0|0	0|0	0|0	0|0	0|0	0|0	0|0	0|0	0|0	0|0	0|0	0|0	0|0	0|0	0|0	0|0	0|0	0|0	0|0	0|0	0|0	0|0	0|1	0|0	0|0	0|0	0|0	0|0	0|0	0|0	0|0	0|0	0|0	0|0	0|0	0|0	0|0	0|0	0|0	0|0	0|0	0|0	0|0	0|0	0|0	0|0	0|1	0|0	0|0	0|0	0|0	0|0	0|0	0|0	0|0	1|0	0|0	0|0	0|0	0|0	0|0	0|0	0|0	0|1	0|1	0|0	0|0	0|0	0|0	0|0	0|0	0|0	0|0	0|0	0|0	0|0	0|0	0|0	0|0	0|0	0|0	0|0	0|0	0|0	0|0	0|0	0|0	0|0	0|0	0|0	0|0	0|0	0|0	0|0	0|0	0|0	0|0	0|0	0|0	0|0	0|0	0|0	0|1	0|0	0|0	0|0	0|0	0|0	0|0	0|0	0|0	0|0	0|0	0|0	0|0	0|0	0|0	0|0	0|0	0|0	0|0	0|0	0|1	0|0	0|0	0|0	0|0	0|0	0|0	0|0	0|0	1|0	0|0	0|0	0|0	1|0	0|0	0|0	0|0	0|0	0|0	0|0	0|0	1|0	0|0	0|0	0|0	0|0	0|0	1|0	0|0	0|0	0|0	0|0	0|0	0|0	0|0	0|0	0|0	0|0	0|0	0|0	0|0	0|0	0|0	0|0	0|0	0|0	0|0	0|0	0|0	0|0	0|0	0|0	0|0	0|0	0|0	0|0	0|0	0|0	0|0	0|0	0|1	0|0	0|0	0|0	0|0	0|0	0|0	0|0	0|0	0|0	0|0	0|0	0|0	0|0	0|0	0|0	0|0	0|0	0|0	0|0	0|0	0|0	0|0	0|0	0|0	0|0	0|0	0|0	0|0	0|0	0|0	1|0	0|1	0|0	0|0	0|0	0|0	0|0	0|0	0|0	0|0	0|1	0|0	0|0	0|0	0|0	0|0	0|0	0|0	0|0	0|0	0|0	0|0	0|0	0|0	0|0	0|0	0|0	0|0	0|0	0|0	0|0	0|0	2|2	0|0	0|0	0|0	0|0	2|0	0|0	2|0	0|2	0|0	0|0	0|0	0|0	0|0	2|0	0|0	0|0	0|0	2|0	0|2	0|0	0|0	0|0	0|0	0|0	0|0	0|0	0|0	0|0	0|0	0|0	0|0	0|0	0|0	0|0	0|0	0|0	0|0	0|0	0|0	0|0	2|0	0|2	0|2	0|0	0|0	0|0	0|0	0|0	0|0	0|0	0|0	0|0	0|0	0|0	0|0	0|0	0|0	0|0	0|0	0|0	0|0	0|0	0|0	0|0	1|0	1|0	0|0	0|0	0|0	0|0	0|0	0|0	0|0	0|0	0|0	0|0	0|0	0|0	2|2	2|2	2|0	2|0	0|0	2|0
2	13331562	NC_035162.2_13331562_T_C	T	C	70	.	AF=0.067907;AQ=70;ANN=C|splice_donor_variant&intron_variant|HIGH|Manes.02G169300|Manes.02G169300.v8.1|transcript|Manes.02G169300.1.v8.1|protein_coding|6/10|c.621+2T>C||||||,C|upstream_gene_variant|MODIFIER|Manes.02G169200|Manes.02G169200.v8.1|transcript|Manes.02G169200.1.v8.1|protein_coding||c.-4955A>G|||||4738|,C|upstream_gene_variant|MODIFIER|Manes.02G169400|Manes.02G169400.v8.1|transcript|Manes.02G169400.1.v8.1|protein_coding||c.-3926T>C|||||3835|;LOF=(Manes.02G169300|Manes.02G169300.v8.1|1|1.00)	GT:DP:AD:GQ:PL:RNC	0|0	0|0	0|0	0|0	0|0	0|0	0|0	0|0	0|0	0|0	0|0	0|0	0|0	0|0	0|0	1|0	0|0	0|0	0|0	0|0	1|0	0|0	0|0	0|0	0|0	0|0	0|0	0|0	0|0	0|0	0|0	0|0	0|0	0|0	0|0	0|0	0|0	0|0	0|0	1|0	0|0	0|0	1|0	0|0	0|0	0|0	0|0	0|0	0|0	0|0	0|0	0|0	0|0	0|0	0|0	0|0	0|0	0|0	0|0	0|0	0|0	0|0	0|0	0|0	0|0	0|0	0|0	0|0	0|0	0|0	0|0	0|0	0|0	0|0	0|0	0|0	0|0	0|0	0|0	0|0	0|0	0|0	0|0	0|0	0|0	0|0	0|1	1|0	0|0	0|0	1|0	0|0	0|0	0|0	0|0	0|0	0|0	0|0	0|0	0|0	0|0	0|0	0|0	0|0	0|0	0|0	0|0	0|0	0|0	0|0	0|0	0|0	0|0	0|0	0|0	0|0	0|0	1|0	0|0	0|0	0|0	0|0	0|0	0|0	0|0	0|0	0|0	0|0	0|0	0|0	0|0	0|0	0|0	0|0	0|0	0|0	0|0	0|0	0|0	0|0	0|0	0|0	0|0	0|0	0|1	0|0	0|0	0|0	0|0	0|0	0|0	1|0	0|0	1|0	1|0	0|0	0|0	0|0	0|0	0|0	0|0	0|0	0|0	0|0	0|0	0|0	0|0	0|0	0|0	0|0	0|0	0|0	0|0	0|0	0|0	0|0	0|0	0|0	0|0	0|0	0|0	0|0	0|0	0|0	0|0	0|0	0|1	0|0	0|0	0|1	0|0	0|0	0|0	0|0	0|0	0|0	0|1	0|1	0|1	0|0	0|0	0|0	0|0	0|0	0|0	0|0	0|0	0|0	1|0	0|0	1|0	0|0	0|0	0|0	0|0	0|0	0|0	0|0	0|0	0|0	0|0	0|0	0|1	0|0	0|0	0|0	0|0	0|0	0|0	0|0	0|0	0|0	0|0	0|0	0|0	0|0	0|0	0|0	0|0	0|0	0|0	0|0	0|0	0|0	0|0	0|0	0|0	0|0	0|0	0|0	0|0	0|0	0|0	0|0	0|0	0|0	0|0	0|0	0|0	0|0	0|0	0|0	0|0	0|0	1|0	0|0	1|1	0|0	0|0	0|0	0|0	0|0	0|0	0|0	0|0	0|0	0|0	0|0	0|0	0|0	0|0	0|0	0|0	0|0	0|0	0|0	0|0	0|0	0|0	0|0	0|0	0|0	0|0	0|0	0|0	1|0	0|0	0|0	0|0	0|0	0|0	0|0	0|0	0|0	0|0	0|0	0|0	0|0	0|0	0|0	0|0	0|0	0|0	0|0	0|0	0|0	0|0	0|0	0|0	0|0	0|0	0|0	0|0	0|0	0|0	0|0	0|0	0|1	0|0	0|0	0|0	0|0	0|0	0|0	0|0	0|0	0|0	0|0	0|0	0|0	0|0	1|0	0|0	0|0	0|1	0|0	0|1	0|0	0|0	0|0	1|0	0|0	0|0	0|0	0|0	0|0	0|0	0|0	0|0	0|0	0|0	0|0	1|1	1|0	0|0	0|0	0|1	0|0	0|0	0|0	0|0	0|0	0|0	0|0	0|0	0|0	0|0	0|0	0|0	0|0	0|0	0|0	0|0	0|0	0|0	0|0	0|0	0|0	0|0	0|0	0|0	0|0	0|0	0|0	0|1	0|0	0|0	0|0	0|0	0|0	0|0	0|0	0|0	0|0	0|0	0|0	0|0	1|1	1|1	1|1	0|0	0|0	0|0	0|0	0|0	0|0	0|0	0|0	0|0	0|0
2	13331727	NC_035162.2_13331727_G_A	G	A	62	.	AF=0.061368;AQ=62;ANN=A|splice_donor_variant&intron_variant|HIGH|Manes.02G169300|Manes.02G169300.v8.1|transcript|Manes.02G169300.1.v8.1|protein_coding|7/10|c.671+1G>A||||||,A|upstream_gene_variant|MODIFIER|Manes.02G169200|Manes.02G169200.v8.1|transcript|Manes.02G169200.1.v8.1|protein_coding||c.-5120C>T|||||4903|,A|upstream_gene_variant|MODIFIER|Manes.02G169400|Manes.02G169400.v8.1|transcript|Manes.02G169400.1.v8.1|protein_coding||c.-3761G>A|||||3670|;LOF=(Manes.02G169300|Manes.02G169300.v8.1|1|1.00)	GT:DP:AD:GQ:PL:RNC	0|0	0|0	0|0	0|0	0|0	0|0	0|0	0|0	0|0	0|0	0|0	0|0	0|0	0|0	0|0	1|0	0|0	0|0	0|0	0|0	1|0	0|0	0|0	0|0	0|0	0|0	0|0	0|0	0|0	0|0	0|0	0|0	0|0	0|0	0|0	0|0	0|0	0|0	0|0	1|0	0|0	0|0	1|0	0|0	0|0	0|0	0|0	0|0	0|0	0|0	0|0	0|0	0|0	0|0	0|0	0|0	0|0	0|0	0|0	0|0	0|0	0|0	0|0	0|0	0|0	0|0	0|0	0|0	0|0	0|0	0|0	0|0	0|0	0|0	0|0	0|0	0|0	0|0	0|0	0|0	0|0	0|0	0|0	0|0	0|0	0|0	0|1	1|0	0|0	0|0	1|0	0|0	0|0	0|0	0|0	0|0	0|0	0|0	0|0	0|0	0|0	0|0	0|0	0|0	0|0	0|0	0|0	0|0	0|0	0|0	0|0	0|0	0|0	0|0	0|0	0|0	0|0	1|0	0|0	0|0	0|0	0|0	0|0	0|0	0|0	0|0	0|0	0|0	0|0	0|0	0|0	0|0	0|0	0|0	0|0	0|0	0|0	0|0	0|0	0|0	0|0	0|0	0|0	0|0	0|1	0|0	0|0	0|0	0|0	0|0	0|0	1|0	0|0	1|0	1|0	0|0	0|0	0|0	0|0	0|0	0|0	0|0	0|0	0|0	0|0	0|0	0|0	0|0	0|0	0|0	0|0	0|0	0|0	0|0	0|0	0|0	0|0	0|0	0|0	0|0	0|0	0|0	0|0	0|0	0|0	0|0	0|1	0|0	0|0	0|1	0|0	0|0	0|0	0|0	0|0	0|0	0|1	0|1	0|1	0|0	0|0	0|0	0|0	0|0	0|0	0|0	0|0	0|0	1|0	0|0	1|0	0|0	0|0	0|0	0|0	0|0	0|0	0|0	0|0	0|0	0|0	0|0	0|1	0|0	0|0	0|0	0|0	0|0	0|0	0|0	0|0	0|0	0|0	0|0	0|0	0|0	0|0	0|0	0|0	0|0	0|0	0|0	0|0	0|0	0|0	0|0	0|0	0|0	0|0	0|0	0|0	0|0	0|0	0|0	0|0	0|0	0|0	0|0	0|0	0|0	0|0	0|0	0|0	0|0	1|0	0|0	1|1	0|0	0|0	0|0	0|0	0|0	0|0	0|0	0|0	0|0	0|0	0|0	0|0	0|0	0|0	0|0	0|0	0|0	0|0	0|0	0|0	0|0	0|0	0|0	0|0	0|0	0|0	0|0	0|0	1|0	0|0	0|0	0|0	0|0	0|0	0|0	0|0	0|0	0|0	0|0	0|0	0|0	0|0	0|0	0|0	0|0	0|0	0|0	0|0	0|0	0|0	0|0	0|0	0|0	0|0	0|0	0|0	0|0	0|0	0|0	0|0	0|1	0|0	0|0	0|0	0|0	0|0	0|0	0|0	0|0	0|0	0|0	0|0	0|0	0|0	1|0	0|0	0|0	0|1	0|0	0|1	0|0	0|0	0|0	1|0	0|0	0|0	0|0	0|0	0|0	0|0	0|0	0|0	0|0	0|0	0|0	0|0	1|0	0|0	0|0	0|1	0|0	0|0	0|0	0|0	0|0	0|0	0|0	0|0	0|0	0|0	0|0	0|0	0|0	0|0	0|0	0|0	0|0	0|0	0|0	0|0	0|0	0|0	0|0	0|0	0|0	0|0	0|0	0|1	0|0	0|0	0|0	0|0	0|0	0|0	0|0	0|0	0|0	0|0	0|0	0|0	0|0	0|0	0|0	0|0	0|0	0|0	0|0	0|0	0|0	0|0	0|0	0|0	0|0
2	13332989	NC_035162.2_13332989_A_T	A	T	67	.	AF=0.17505;AQ=67;ANN=T|stop_gained|HIGH|Manes.02G169300|Manes.02G169300.v8.1|transcript|Manes.02G169300.1.v8.1|protein_coding|8/11|c.757A>T|p.Arg253*|757/1251|757/1251|253/416||,T|upstream_gene_variant|MODIFIER|Manes.02G169400|Manes.02G169400.v8.1|transcript|Manes.02G169400.1.v8.1|protein_coding||c.-2499A>T|||||2408|;LOF=(Manes.02G169300|Manes.02G169300.v8.1|1|1.00);NMD=(Manes.02G169300|Manes.02G169300.v8.1|1|1.00)	GT:DP:AD:GQ:PL:RNC	0|0	0|1	1|0	0|1	1|0	0|1	1|0	0|1	0|1	0|0	0|0	0|0	0|0	1|0	0|0	0|1	0|0	0|0	1|0	0|0	0|0	1|0	0|0	0|0	0|0	0|1	1|1	0|0	0|1	0|0	0|0	0|1	1|0	0|0	0|0	0|1	0|1	0|1	0|1	0|0	0|1	0|1	0|0	0|1	1|0	0|0	0|0	0|0	0|1	0|1	0|1	0|1	0|0	0|1	0|1	0|1	0|0	0|1	0|1	0|1	0|0	1|1	0|1	1|0	0|1	0|0	0|0	0|1	1|0	1|0	0|1	0|0	1|1	1|1	0|1	0|0	1|1	0|0	1|0	0|0	0|0	0|0	0|0	0|0	0|0	0|0	0|0	0|1	1|0	0|0	0|0	0|1	1|0	1|0	1|0	0|1	0|1	0|0	0|0	0|0	0|1	1|0	0|0	1|0	1|1	1|0	0|0	0|0	0|0	0|0	0|0	0|0	1|1	0|0	1|0	0|0	0|0	0|0	0|1	1|0	0|0	0|0	0|0	0|1	0|1	1|0	0|1	1|0	1|0	0|0	1|0	0|1	0|0	0|1	0|0	0|1	1|1	0|0	1|0	1|0	0|1	1|0	0|1	0|0	0|0	1|0	0|0	0|0	0|0	0|0	0|0	0|0	0|0	0|1	0|1	1|0	0|1	0|0	1|1	0|1	1|0	0|1	0|1	0|0	0|0	0|0	0|1	0|1	0|1	0|0	0|1	0|0	0|1	0|1	0|1	1|0	0|0	0|1	0|1	0|1	1|0	1|0	0|0	0|1	0|0	0|0	0|0	0|0	0|0	0|0	0|0	0|1	1|1	0|1	0|0	0|0	0|0	0|0	0|0	1|0	1|0	0|1	1|0	0|1	0|1	1|1	0|0	1|0	0|0	0|0	0|0	0|0	0|1	0|1	0|0	0|0	0|0	1|0	0|0	0|0	0|0	1|0	0|0	0|0	1|0	1|0	0|0	0|0	1|1	0|0	0|0	1|1	0|1	1|1	1|1	0|0	0|0	0|0	0|0	1|0	1|0	0|1	0|0	0|0	0|1	0|0	0|0	0|0	0|1	0|0	0|0	0|0	0|0	0|0	0|0	0|0	0|0	0|0	0|0	0|1	0|0	0|0	0|0	0|0	0|0	0|0	0|0	0|1	0|0	0|1	1|0	1|0	0|1	0|1	1|1	1|1	0|0	0|0	0|0	1|1	0|0	0|0	1|0	1|0	0|0	0|0	0|0	0|0	0|0	1|0	0|1	0|1	1|0	0|0	0|0	0|0	1|0	0|0	1|0	0|1	0|1	0|0	0|0	1|0	0|1	0|0	1|0	0|0	0|0	0|0	0|0	0|0	0|0	0|1	0|0	0|0	0|1	0|0	0|0	0|0	0|0	0|0	0|0	0|1	0|0	1|0	0|0	0|0	0|0	0|0	1|0	1|0	0|0	0|0	1|0	0|0	0|0	1|1	1|1	1|0	0|1	1|1	0|1	1|0	1|1	1|1	0|0	0|1	0|0	0|1	0|0	0|1	1|0	0|0	0|0	0|0	1|0	0|1	0|0	0|0	0|0	1|0	0|0	1|1	1|0	0|0	0|0	0|1	1|1	1|0	0|1	0|0	0|0	0|1	0|1	0|1	0|1	1|0	1|0	1|0	1|0	1|0	0|0	0|0	0|0	1|0	1|0	0|0	0|0	0|0	0|1	1|0	1|0	1|0	0|0	1|0	0|0	0|1	0|0	0|0	1|0	1|0	0|0	1|0	1|0	0|0	0|0	0|0	0|0	0|0	0|0	0|0	0|0	0|0	0|0	0|0	0|0	0|0	0|0	0|0
2	13333107	NC_035162.2_13333107_GT_G	GT	G	57	.	AF=0.066901;AQ=57;ANN=G|frameshift_variant|HIGH|Manes.02G169300|Manes.02G169300.v8.1|transcript|Manes.02G169300.1.v8.1|protein_coding|9/11|c.819delT|p.Phe273fs|819/1251|819/1251|273/416||INFO_REALIGN_3_PRIME,G|upstream_gene_variant|MODIFIER|Manes.02G169400|Manes.02G169400.v8.1|transcript|Manes.02G169400.1.v8.1|protein_coding||c.-2380delT|||||2289|;LOF=(Manes.02G169300|Manes.02G169300.v8.1|1|1.00)	GT:DP:AD:GQ:PL:RNC	0|0	1|0	0|1	0|0	0|0	0|0	0|0	0|0	0|0	0|0	0|1	0|1	0|0	0|0	0|0	0|0	0|1	0|1	0|0	0|1	0|0	0|1	0|1	1|0	0|0	0|0	0|0	1|1	0|0	0|0	0|0	0|0	0|0	0|0	1|0	0|0	0|0	0|0	0|0	0|0	0|0	0|0	0|0	0|0	0|1	0|0	1|1	0|0	0|0	0|0	0|0	0|0	0|0	0|0	0|0	0|0	0|0	0|0	0|0	0|0	0|0	0|0	0|0	0|0	0|0	0|0	0|1	0|0	0|0	0|1	0|0	0|0	0|0	0|0	0|0	0|0	0|0	1|1	0|0	0|0	0|1	0|1	0|1	1|0	0|0	0|0	0|0	0|0	0|0	0|0	0|1	0|0	0|0	0|1	0|1	0|0	0|0	0|0	0|0	0|0	0|0	0|1	0|0	0|0	0|0	0|0	0|0	0|1	0|1	0|0	0|1	0|0	0|0	0|0	0|0	0|1	1|0	0|0	0|0	0|1	0|0	1|1	0|0	0|0	0|0	0|1	1|0	0|0	0|0	1|0	0|0	1|0	0|0	0|0	0|0	0|0	0|0	1|1	0|0	0|1	0|0	0|1	0|0	0|0	0|0	0|0	1|1	0|1	0|1	0|0	0|0	0|0	1|0	0|0	0|0	0|0	0|0	1|1	0|0	0|0	0|1	0|0	0|0	0|0	1|0	0|0	0|0	1|0	0|0	0|0	0|0	0|1	0|0	0|0	0|0	0|0	0|1	0|0	0|0	1|0	0|0	0|0	0|1	0|0	1|0	1|0	0|0	0|0	0|0	0|0	0|0	0|0	0|0	0|0	0|0	0|1	0|0	0|1	0|0	0|0	0|0	0|0	0|0	0|0	0|0	0|0	0|0	0|0	0|0	1|0	0|1	1|0	0|0	0|0	0|0	0|0	0|0	0|0	0|0	0|0	0|0	0|0	0|0	0|0	0|0	0|0	0|1	0|0	0|0	0|0	0|0	0|0	0|0	0|0	0|0	0|0	1|0	0|0	0|0	0|1	0|0	0|0	0|0	0|0	1|0	0|0	0|0	0|0	0|0	0|0	0|0	1|0	0|0	0|0	0|0	0|1	1|0	0|0	0|0	0|0	0|0	0|1	0|1	0|0	0|0	1|0	0|0	0|0	1|0	0|0	0|0	0|0	1|0	0|0	0|0	0|0	0|0	0|0	0|0	0|0	0|0	1|0	0|0	0|0	0|0	0|0	0|0	0|1	0|0	0|0	0|0	1|0	0|0	0|0	0|0	0|0	0|0	1|1	0|0	0|0	1|0	0|0	0|0	0|0	0|0	0|0	0|0	0|0	0|0	0|0	0|0	1|0	0|0	0|0	0|0	0|0	0|0	0|0	0|0	1|0	0|0	0|0	0|0	0|0	1|1	0|0	0|0	0|0	0|0	0|0	0|0	0|0	1|0	0|0	0|1	0|0	0|0	0|0	0|0	0|1	0|0	0|0	0|0	0|0	0|0	0|0	0|1	0|0	1|0	0|0	1|0	1|0	0|0	0|0	0|0	0|0	0|1	0|0	0|0	0|0	0|0	0|0	0|0	0|0	0|0	0|0	0|1	0|0	0|0	0|0	0|0	1|1	1|1	1|0	0|0	0|0	0|0	0|0	0|0	0|0	0|0	0|0	0|0	1|1	0|0	0|0	0|0	0|0	1|0	0|0	0|0	0|0	0|1	0|0	0|0	0|0	0|0	0|0	0|0	0|0	0|0	0|0	0|0	0|0	0|0	0|0	0|0	0|0	0|0	0|0	0|0	0|0	0|0	0|0	0|0	0|0	0|1	0|1	0|0	0|1
2	13333270	NC_035162.2_13333270_TTGGA_T	TTGGA	T	57	.	AF=0.006036;AQ=57;ANN=T|frameshift_variant|HIGH|Manes.02G169300|Manes.02G169300.v8.1|transcript|Manes.02G169300.1.v8.1|protein_coding|9/11|c.984_987delTGGA|p.Asp328fs|984/1251|984/1251|328/416||INFO_REALIGN_3_PRIME,T|upstream_gene_variant|MODIFIER|Manes.02G169400|Manes.02G169400.v8.1|transcript|Manes.02G169400.1.v8.1|protein_coding||c.-2217_-2214delTGGA|||||2126|;LOF=(Manes.02G169300|Manes.02G169300.v8.1|1|1.00)	GT:DP:AD:GQ:PL:RNC	0|0	0|0	0|0	0|0	0|0	0|0	0|0	0|0	0|0	0|0	0|0	0|0	0|0	0|0	0|0	0|0	0|0	0|0	0|0	0|0	0|0	0|0	0|0	0|0	0|0	0|0	0|0	0|0	0|0	0|0	0|0	0|0	0|0	0|0	0|0	0|0	0|0	0|0	0|0	0|0	0|0	0|0	0|0	0|0	0|0	0|0	0|0	0|0	0|0	0|0	0|0	0|0	0|0	0|0	0|0	0|0	0|0	0|0	0|0	0|0	0|0	0|0	0|0	0|0	0|0	0|0	0|0	0|0	0|0	0|0	0|0	0|0	0|0	0|0	0|0	0|0	0|0	0|0	0|0	0|0	0|0	0|0	0|0	0|0	0|0	0|0	0|0	0|0	0|0	0|0	0|0	0|0	0|0	0|0	0|0	0|0	0|0	0|0	0|0	0|0	0|0	0|0	0|0	0|0	0|0	0|0	0|0	0|0	0|0	0|0	0|0	0|0	0|0	0|0	0|0	0|0	0|0	0|0	0|0	0|0	0|0	0|0	0|0	0|0	0|0	0|0	0|0	0|0	0|0	0|0	0|0	0|0	0|0	0|0	0|0	0|0	0|0	0|0	0|0	0|0	0|0	0|0	0|0	0|0	0|0	0|0	0|0	0|0	0|0	0|0	0|0	0|0	0|0	0|0	0|0	0|0	0|0	0|0	0|0	0|0	0|0	0|0	0|0	0|0	0|0	0|0	0|0	0|0	0|0	0|0	0|0	0|0	0|0	0|0	0|0	0|0	0|0	0|0	0|0	0|0	0|0	0|0	0|0	0|0	0|0	0|0	0|0	0|0	0|0	0|0	0|0	0|0	0|0	0|0	0|0	0|0	0|0	0|0	0|0	0|0	0|0	0|0	0|0	0|0	0|0	0|0	0|0	0|0	0|0	0|0	0|0	0|0	0|0	0|0	0|0	0|0	0|0	0|0	0|0	0|0	0|0	0|0	0|0	0|0	0|0	0|0	0|0	0|0	0|0	0|0	0|0	0|0	0|0	0|0	0|0	0|0	0|0	0|0	0|0	0|0	0|0	0|0	0|0	0|0	0|0	0|0	0|0	0|0	0|0	0|0	0|0	0|0	0|0	0|0	0|0	0|0	0|0	0|0	0|0	0|0	0|0	0|0	0|0	0|0	0|0	0|0	0|0	0|0	0|0	0|0	0|0	0|0	0|0	0|0	0|0	0|0	0|0	0|0	0|0	0|0	0|0	0|0	0|0	0|0	0|0	0|0	0|0	0|0	0|0	0|0	0|0	0|0	0|0	0|0	0|0	0|0	0|0	0|0	0|0	0|0	0|0	0|0	0|0	0|0	0|0	0|0	0|0	0|0	0|0	0|0	0|0	0|0	0|0	0|0	0|0	0|0	0|0	0|0	0|0	0|0	0|0	0|0	0|0	0|0	0|0	0|0	0|0	0|0	0|0	0|0	0|0	0|0	0|0	0|0	0|0	0|0	0|0	0|0	0|0	0|0	0|0	0|0	0|0	0|0	0|0	0|0	0|0	0|0	0|0	0|0	0|0	0|0	0|0	0|0	0|0	0|0	0|0	0|0	0|0	0|0	0|0	0|0	0|0	0|0	1|1	0|0	0|0	0|0	0|0	1|1	1|1	0|0	0|0	0|0	1|1	1|1	0|0	0|0	0|0	1|1	0|0	0|0	0|0	0|0	0|0	0|0	0|0	0|0	0|0	0|0	0|0	0|0	0|0	0|0	0|0	0|0	0|0	0|0	0|0	0|0	0|0	0|0	0|0	0|0	0|0	0|0	0|0	0|0	0|0	0|0	0|0	0|0	0|0	0|0	0|0	0|0	0|0	0|0	0|0	0|0
2	13333668	NC_035162.2_13333668_AG_A	AG	A	51	.	AF=0.219819;AQ=51;ANN=A|frameshift_variant|HIGH|Manes.02G169300|Manes.02G169300.v8.1|transcript|Manes.02G169300.1.v8.1|protein_coding|10/11|c.1202delG|p.Ser401fs|1202/1251|1202/1251|401/416||,A|upstream_gene_variant|MODIFIER|Manes.02G169400|Manes.02G169400.v8.1|transcript|Manes.02G169400.1.v8.1|protein_coding||c.-1819delG|||||1728|	GT:DP:AD:GQ:PL:RNC	0|1	0|0	0|0	0|0	0|1	1|0	0|1	0|0	0|0	0|1	0|0	0|0	0|1	0|0	0|0	0|0	0|0	0|0	0|0	0|0	0|0	0|0	0|0	0|0	0|0	0|0	0|0	0|0	0|0	0|0	0|0	0|0	0|0	0|0	0|0	0|0	0|0	0|0	0|0	0|0	0|0	0|0	0|0	0|0	0|0	0|0	0|0	0|0	0|0	0|0	0|0	0|0	0|0	1|0	0|0	0|0	0|0	0|0	0|0	0|0	1|0	0|0	1|0	0|0	0|1	1|0	1|0	0|0	0|0	0|0	1|0	0|1	0|0	0|0	0|0	0|0	0|0	0|0	0|0	0|0	0|0	0|0	0|0	0|0	0|0	0|0	0|0	0|0	0|0	0|0	0|0	0|0	0|0	0|0	0|0	0|0	0|0	1|0	0|1	0|0	1|0	0|0	0|1	0|0	0|0	0|0	0|0	0|0	0|0	0|0	0|0	0|0	0|0	0|0	0|0	1|0	0|0	0|0	0|0	0|0	0|0	0|0	0|0	0|0	0|0	0|0	0|0	0|0	0|0	0|0	0|1	0|0	0|1	0|0	0|0	0|0	0|0	0|0	0|0	0|0	0|0	0|0	0|0	0|0	0|0	0|0	0|0	0|0	0|0	0|0	0|0	0|0	0|0	0|0	0|0	0|0	0|0	0|0	0|0	0|0	0|0	0|0	0|0	0|0	0|0	0|0	0|0	0|0	0|0	1|0	0|0	0|0	0|0	0|0	0|0	0|0	0|0	0|0	0|0	0|0	0|0	0|0	0|0	0|0	0|0	0|0	0|0	0|0	1|1	0|0	0|0	0|0	0|0	0|0	0|0	0|0	0|0	0|0	0|0	0|0	0|0	0|0	0|0	0|0	1|0	0|0	0|0	0|0	0|0	0|0	0|0	0|0	0|0	0|0	1|0	0|1	1|0	0|0	0|1	0|0	1|0	0|0	0|0	0|1	0|1	0|0	0|0	0|0	0|0	0|1	0|0	0|0	0|0	0|0	0|0	0|1	0|0	0|1	0|1	0|0	0|0	1|0	0|0	0|0	0|0	0|0	0|1	0|1	1|0	0|1	1|0	0|0	1|0	0|0	0|1	1|0	0|0	1|0	0|1	0|0	0|0	0|0	0|0	0|0	0|0	0|0	0|0	0|0	0|0	0|0	0|0	0|0	0|0	0|0	0|0	0|0	0|0	0|0	1|1	0|0	0|0	0|0	0|0	0|0	0|1	0|1	0|0	0|0	0|0	0|0	0|0	0|0	0|0	0|0	0|0	0|0	0|0	0|0	0|0	1|0	0|0	0|1	0|1	0|0	0|0	1|1	0|0	0|0	0|0	0|0	1|0	0|0	0|1	0|0	1|0	1|0	0|0	0|1	1|1	0|1	0|0	0|1	1|0	0|0	0|0	0|0	0|0	0|0	0|0	0|0	0|0	0|0	0|0	0|1	0|0	0|0	0|0	0|0	0|0	0|0	0|0	0|0	0|0	0|0	0|0	0|0	0|0	0|0	0|0	0|0	0|0	0|0	0|0	0|0	0|0	0|0	0|0	0|0	0|0	0|0	0|0	0|0	0|0	0|0	0|0	0|0	0|0	0|0	0|0	0|0	0|0	0|0	0|0	0|0	0|0	0|0	0|0	0|0	0|0	0|0	0|0	0|0	1|0	0|0	1|0	0|1	0|0	0|0	0|0	0|0	0|0	0|0	0|0	0|0	0|0	0|0	0|0	1|0	1|0	0|1	0|0	0|0	1|1	0|0	0|0	0|0	0|0	0|0	0|0	0|0	0|0	0|0	0|0	0|0	0|0	0|0	0|0	0|0	0|0	0|0
2	13333738	NC_035162.2_13333738_A_T	A	T	78	.	AF=0.560362;AQ=78;ANN=T|splice_acceptor_variant&intron_variant|HIGH|Manes.02G169300|Manes.02G169300.v8.1|transcript|Manes.02G169300.1.v8.1|protein_coding|10/10|c.1219-2A>T||||||,T|upstream_gene_variant|MODIFIER|Manes.02G169400|Manes.02G169400.v8.1|transcript|Manes.02G169400.1.v8.1|protein_coding||c.-1750A>T|||||1659|;LOF=(Manes.02G169300|Manes.02G169300.v8.1|1|1.00)	GT:DP:AD:GQ:PL:RNC	0|1	1|1	0|1	0|1	1|1	1|1	1|1	0|1	1|1	1|1	0|1	0|1	0|1	1|0	0|0	0|0	0|1	0|1	1|0	0|1	0|0	1|1	1|1	1|1	0|0	1|1	1|1	1|1	1|1	1|0	1|0	0|1	1|0	0|0	1|0	0|1	0|1	0|1	0|1	0|0	0|1	0|1	0|0	1|1	1|1	0|0	1|1	1|1	1|1	1|1	1|1	0|1	0|0	1|0	1|1	0|1	0|0	0|1	0|1	0|1	1|0	1|0	1|1	1|1	0|1	1|0	1|1	0|1	1|1	1|1	1|1	0|1	1|0	1|1	1|1	1|1	1|0	1|1	1|0	0|1	0|1	1|1	0|1	1|0	0|0	0|0	0|0	0|0	1|0	0|0	0|1	0|1	1|0	1|1	1|1	0|1	0|1	1|0	0|1	0|1	1|1	1|1	0|1	1|0	1|1	1|0	0|0	0|1	0|1	0|0	0|1	0|0	1|0	0|0	1|1	1|1	1|0	0|0	0|1	1|1	0|0	1|1	0|1	1|1	0|1	1|1	1|1	1|1	1|1	1|0	1|1	1|1	0|1	1|1	1|0	1|1	1|0	1|1	1|0	1|1	0|1	1|1	0|1	0|1	0|0	0|0	1|1	0|1	0|1	0|0	0|0	0|0	1|0	0|0	0|0	1|1	0|1	1|1	1|1	1|1	1|1	0|1	1|1	0|0	1|0	0|0	0|1	1|1	0|1	1|0	0|1	0|1	0|1	0|1	0|1	1|0	0|1	1|1	0|1	1|1	1|0	1|1	0|1	0|1	1|0	1|0	0|0	1|1	1|1	0|0	0|0	1|1	1|0	0|1	1|1	0|1	0|0	0|1	0|0	1|1	1|1	0|1	1|0	1|1	1|1	1|1	1|0	1|0	0|0	1|0	0|1	1|0	0|0	0|1	1|1	0|1	1|0	1|1	0|1	0|0	1|0	0|0	0|0	1|1	1|1	0|0	0|1	0|0	1|1	0|1	0|0	1|1	0|1	0|1	1|1	0|1	1|0	0|1	0|1	0|1	1|0	1|1	0|0	1|0	1|0	0|1	0|1	0|1	1|1	0|1	1|0	1|0	1|0	0|1	0|1	1|1	1|0	1|0	0|1	0|0	0|0	0|1	0|1	0|0	0|0	1|0	0|0	0|1	1|0	0|1	1|1	1|0	1|0	1|1	1|1	1|1	1|0	1|0	1|1	1|1	0|1	1|0	1|0	1|0	0|1	1|1	0|1	1|1	0|1	1|0	0|1	1|1	1|0	0|0	0|0	0|0	1|1	1|1	1|1	1|1	1|1	0|1	0|1	0|0	0|0	1|1	1|1	0|0	1|0	0|1	1|0	1|0	0|1	0|0	1|0	1|0	0|1	1|1	1|1	1|1	1|0	0|1	1|0	0|1	1|1	1|0	1|0	0|0	0|0	0|0	1|1	1|0	1|0	0|1	0|1	0|0	1|1	0|0	0|0	0|1	0|0	0|0	0|0	0|0	0|0	0|0	0|1	0|0	1|0	0|0	1|0	1|0	0|0	0|0	0|0	0|0	0|1	0|1	1|1	1|1	1|1	1|1	1|1	0|0	1|1	1|1	0|1	0|0	0|0	1|1	1|1	1|1	1|1	1|1	1|1	1|1	0|0	0|0	0|0	1|1	1|0	1|0	1|0	1|1	1|1	1|1	1|1	0|1	1|1	0|1	0|1	1|0	1|1	1|0	0|0	1|1	0|0	1|1	1|0	0|1	0|0	0|0	1|1	1|1	1|1	0|0	1|1	1|1	1|1	1|1	1|1	1|1	1|1	1|1	0|0	0|0	0|1	0|1	0|0	0|1
2	13333770	NC_035162.2_13333770_T_G	T	G	69	.	AF=0.229376;AQ=69;ANN=G|stop_lost&splice_region_variant|HIGH|Manes.02G169300|Manes.02G169300.v8.1|transcript|Manes.02G169300.1.v8.1|protein_coding|11/11|c.1249T>G|p.Ter417Gluext*?|1249/1251|1249/1251|417/416||,G|upstream_gene_variant|MODIFIER|Manes.02G169400|Manes.02G169400.v8.1|transcript|Manes.02G169400.1.v8.1|protein_coding||c.-1718T>G|||||1627|	GT:DP:AD:GQ:PL:RNC	0|0	1|0	0|1	0|0	0|0	0|0	0|0	0|0	1|0	1|0	0|1	0|1	0|0	0|0	0|0	0|0	0|1	0|1	0|0	0|1	0|0	0|1	1|1	1|1	0|0	1|0	0|0	1|1	1|0	1|0	1|0	0|0	0|0	0|0	1|0	0|0	0|0	0|0	0|0	0|0	0|0	0|0	0|0	1|0	0|1	0|0	1|1	1|1	1|0	1|0	1|0	0|0	0|0	0|0	1|0	0|0	0|0	0|0	0|0	0|0	0|0	0|0	0|0	0|1	0|0	0|0	0|1	0|0	0|1	0|1	0|0	0|0	0|0	0|0	1|0	1|1	0|0	1|1	0|0	0|1	0|1	1|1	0|1	1|0	0|0	0|0	0|0	0|0	0|0	0|0	0|1	0|0	0|0	0|1	0|1	0|0	0|0	0|0	0|0	0|1	0|0	0|1	0|0	0|0	0|0	0|0	0|0	0|1	0|1	0|0	0|1	0|0	0|0	0|0	0|1	0|1	1|0	0|0	0|0	0|1	0|0	1|1	0|1	1|0	0|0	0|1	1|0	0|1	0|1	1|0	0|0	1|0	0|0	1|0	1|0	1|0	0|0	1|1	0|0	0|1	0|0	0|1	0|0	0|1	0|0	0|0	1|1	0|1	0|1	0|0	0|0	0|0	1|0	0|0	0|0	0|1	0|0	1|1	0|0	1|0	0|1	0|0	1|0	0|0	1|0	0|0	0|0	1|0	0|0	0|0	0|0	0|1	0|0	0|0	0|0	0|0	0|1	1|0	0|0	1|0	0|0	0|1	0|1	0|0	1|0	1|0	0|0	1|1	0|0	0|0	0|0	1|0	0|0	0|0	1|1	0|1	0|0	0|1	0|0	0|1	0|1	0|0	0|0	1|0	0|0	0|0	1|0	0|0	0|0	1|0	0|1	1|0	0|0	0|0	0|1	0|0	0|0	0|1	0|0	0|0	0|0	0|0	0|0	1|0	0|0	0|0	0|1	0|0	0|0	0|0	0|0	0|0	0|0	0|0	0|0	0|0	1|0	0|0	0|0	0|1	0|0	0|0	0|0	1|0	1|0	0|1	0|0	0|0	0|0	0|0	0|0	1|0	0|0	0|1	0|0	0|1	1|0	0|0	0|0	0|0	0|0	0|1	0|1	0|0	0|0	1|0	0|0	0|0	1|0	0|0	0|1	0|0	1|0	1|0	0|0	0|0	1|0	1|0	0|0	0|0	0|1	1|0	0|0	0|0	0|0	1|0	0|1	1|1	0|1	0|0	0|0	1|0	0|0	0|0	0|0	0|0	0|1	1|1	0|1	0|0	1|0	0|0	0|0	0|0	0|0	0|0	0|1	0|0	1|0	0|1	0|0	1|0	0|0	0|0	0|0	0|0	0|0	1|0	0|0	1|0	1|0	0|0	0|0	0|0	1|1	0|0	1|0	0|0	0|0	0|0	0|1	0|0	1|0	0|0	0|1	0|0	1|1	0|0	0|0	0|1	0|0	0|0	0|0	0|0	0|0	0|0	0|1	0|0	1|0	0|0	1|0	1|0	0|0	0|0	0|0	0|0	0|1	0|0	1|1	1|1	1|1	0|1	1|1	0|0	1|1	1|1	0|1	0|0	0|0	1|1	1|1	1|1	1|1	1|0	1|1	1|1	0|0	0|0	0|0	1|1	0|0	0|0	0|0	1|1	0|1	0|0	0|1	0|1	1|1	0|1	0|0	0|0	0|1	0|0	0|0	0|1	0|0	0|0	0|0	0|0	0|0	0|0	0|0	0|1	0|1	0|0	1|1	1|1	1|1	1|1	1|1	1|1	1|1	1|1	0|0	0|0	0|1	0|1	0|0	0|1
2	13507572	NC_035162.2_13507572_G_GTGCTGTGAC	G	GTGCTGTGAC	58	.	AF=0.003018;AQ=58;ANN=GTGCTGTGAC|stop_gained&disruptive_inframe_insertion|HIGH|Manes.02G170601|Manes.02G170601.v8.1|transcript|Manes.02G170601.1.v8.1|protein_coding|4/5|c.739_740insGACTGCTGT|p.Leu246_Ser247insTerLeuLeu|740/1533|740/1533|247/510||INFO_REALIGN_3_PRIME;LOF=(Manes.02G170601|Manes.02G170601.v8.1|1|1.00);NMD=(Manes.02G170601|Manes.02G170601.v8.1|1|1.00)	GT:DP:AD:GQ:PL:RNC	0|0	0|0	0|0	0|0	0|0	0|0	0|0	0|0	0|0	0|0	0|0	0|0	0|0	0|0	0|0	0|0	0|0	0|0	0|0	0|0	0|0	0|0	0|0	0|0	0|0	0|0	0|0	0|0	0|0	0|0	0|0	0|0	0|0	0|0	0|0	0|0	0|0	0|0	0|0	0|0	0|0	0|0	0|0	0|0	0|0	0|0	0|0	0|0	0|0	0|0	0|0	0|0	0|0	0|0	0|0	0|0	0|0	0|0	0|0	0|0	0|0	0|0	0|0	0|0	0|0	0|0	0|0	0|0	0|0	0|0	0|0	0|0	0|0	0|0	0|0	0|0	0|0	0|0	0|0	0|0	0|0	0|0	0|0	0|0	0|0	0|0	0|0	0|0	0|0	0|0	0|0	0|0	0|0	0|0	0|0	0|0	0|0	0|0	0|0	0|0	0|0	0|0	0|0	0|0	0|0	0|0	0|0	0|0	0|0	0|0	0|0	0|0	0|0	0|0	0|0	0|0	0|0	0|0	0|0	0|0	0|0	0|0	0|0	0|0	0|0	0|0	0|0	0|0	0|0	0|0	0|0	0|0	0|0	0|0	0|0	0|0	0|0	0|0	0|1	0|0	0|0	0|0	0|0	0|0	0|0	0|0	0|0	0|0	0|0	0|0	0|0	0|0	0|0	0|0	0|0	0|0	0|0	0|0	0|0	0|0	0|0	0|0	0|0	0|0	0|0	0|0	0|0	0|0	0|0	0|0	0|0	0|0	0|0	1|0	1|0	0|0	0|0	0|0	0|0	0|0	0|0	0|0	0|0	0|0	0|0	0|0	0|1	0|0	0|0	0|0	0|0	0|0	0|0	0|0	0|0	0|0	0|0	0|0	0|0	0|0	0|0	0|0	0|1	0|0	0|0	0|0	0|0	0|0	0|0	0|0	0|0	0|0	0|0	0|0	0|0	0|0	0|0	0|0	0|0	0|0	0|0	0|0	0|0	0|0	0|0	0|0	0|0	0|0	0|0	0|0	0|0	0|0	0|0	0|0	0|0	0|0	0|0	0|0	0|0	0|0	0|0	0|0	0|0	0|0	0|0	0|0	0|0	0|0	0|0	0|0	0|0	0|0	0|0	0|0	0|0	0|0	0|0	0|0	0|0	0|0	0|0	0|0	0|0	0|0	0|0	0|0	0|0	0|0	0|0	0|0	0|0	0|0	0|0	0|0	0|0	0|0	0|0	0|0	0|0	0|0	0|0	0|0	0|0	0|0	0|0	0|0	0|0	0|0	0|0	0|0	0|0	0|0	0|0	0|0	0|0	0|0	0|0	0|0	0|0	0|0	0|0	0|0	0|0	0|0	0|0	0|0	0|0	0|0	0|0	0|0	0|0	0|0	0|0	0|0	0|0	0|0	0|0	0|0	0|0	0|0	0|0	0|0	0|0	0|0	0|0	0|0	0|0	0|0	0|0	0|0	0|0	0|0	0|0	0|0	0|0	1|0	0|0	0|0	0|0	0|0	0|0	0|0	0|0	0|0	0|0	0|0	0|0	0|0	0|0	0|0	0|0	0|0	0|0	0|0	0|0	0|0	0|1	0|0	0|0	0|0	0|0	0|0	0|0	0|0	0|0	0|0	0|0	0|0	0|0	0|0	0|0	0|0	0|0	0|0	0|0	0|0	0|0	0|0	0|0	0|0	0|0	0|0	0|0	0|0	0|0	0|0	0|0	0|0	0|0	1|0	0|0	0|0	0|0	1|0	0|0	0|0	0|0	0|0	0|0	0|0	0|0	0|0	0|0	0|0	0|0	0|0	0|0	0|0	0|0	0|0	0|0	0|0	0|0	0|0	0|0	1|1	1|1	1|1	0|0	1|1
2	13539846	NC_035162.2_13539846_CAT_C	CAT	C	57	.	AF=0.013078;AQ=57;ANN=C|frameshift_variant|HIGH|Manes.02G171600|Manes.02G171600.v8.1|transcript|Manes.02G171600.1.v8.1|protein_coding|1/3|c.219_220delAT|p.Phe74fs|423/1393|219/834|73/277||INFO_REALIGN_3_PRIME,C|downstream_gene_variant|MODIFIER|Manes.02G171500|Manes.02G171500.v8.1|transcript|Manes.02G171500.1.v8.1|protein_coding||c.*2030_*2031delAT|||||1852|;LOF=(Manes.02G171600|Manes.02G171600.v8.1|1|1.00)	GT:DP:AD:GQ:PL:RNC	0|0	0|0	0|0	0|0	0|0	0|0	0|0	0|0	0|0	0|0	0|0	0|0	0|0	0|0	0|0	0|0	0|1	0|1	0|0	0|0	0|0	0|0	0|0	0|0	0|0	0|0	0|0	0|0	0|0	0|0	0|0	0|0	0|0	0|0	0|0	0|0	0|0	0|0	0|0	0|0	0|0	0|0	0|0	0|0	0|0	0|0	0|0	0|0	0|0	0|0	0|0	0|0	0|0	0|0	0|0	0|0	0|0	0|0	0|0	0|0	0|0	0|0	0|0	0|0	0|0	0|0	0|0	0|0	0|0	0|0	0|0	0|0	0|0	0|0	0|0	0|0	0|0	0|0	0|0	0|0	0|0	0|0	0|0	0|0	1|0	0|0	0|0	0|0	0|0	0|0	0|0	0|0	0|0	0|0	0|0	0|0	0|0	0|0	0|0	0|0	0|0	0|0	0|0	0|0	0|0	0|0	0|0	1|0	0|0	0|0	0|0	0|0	0|0	1|0	0|0	0|0	1|0	0|0	0|0	0|0	0|0	0|0	0|0	0|0	0|0	0|0	0|0	0|0	0|0	0|0	0|0	0|0	0|0	0|0	0|0	0|0	0|0	0|0	0|1	0|0	0|0	0|0	0|0	0|0	0|0	1|0	0|0	0|0	0|1	0|0	0|0	0|0	0|1	0|0	0|0	0|0	0|0	0|0	0|0	0|0	0|0	1|0	0|0	0|0	0|0	0|0	0|0	0|0	1|0	0|0	0|0	0|0	0|1	1|0	1|0	0|0	0|0	0|0	0|0	0|0	0|0	0|0	0|0	0|0	0|0	0|0	0|1	0|0	0|0	0|0	0|0	0|0	0|0	0|0	0|0	0|0	0|0	0|0	0|0	0|0	0|0	0|0	1|0	0|0	0|0	0|0	0|0	0|0	0|0	0|0	0|0	0|0	0|0	0|0	0|0	0|0	0|0	0|0	0|0	0|0	0|0	0|0	0|0	0|0	0|0	0|0	0|0	0|0	0|0	0|0	0|0	0|0	0|0	0|0	0|0	0|0	0|0	0|0	0|0	0|0	0|0	0|0	0|0	0|0	0|0	0|0	0|0	0|0	0|0	0|0	0|0	0|0	0|0	0|0	0|0	0|0	0|0	0|0	0|0	0|0	0|0	0|0	0|0	1|0	0|0	0|0	0|0	0|0	0|0	0|0	0|0	0|0	0|0	0|0	0|0	0|0	0|0	0|0	0|0	0|0	0|0	0|0	0|0	0|0	0|0	0|0	0|0	0|0	1|1	0|0	0|0	0|0	0|1	0|0	1|0	0|0	0|0	0|0	0|0	0|0	0|0	0|0	0|0	0|0	0|0	0|0	0|0	0|0	0|0	0|0	0|0	0|0	0|0	0|0	0|0	0|0	0|0	0|0	0|0	0|0	0|0	0|0	0|0	0|0	0|0	0|0	0|0	0|0	0|0	0|0	0|0	0|0	0|0	0|0	0|0	0|0	0|0	0|0	0|0	0|0	0|0	0|0	0|0	0|0	0|0	0|0	0|0	0|0	0|0	0|0	0|0	0|0	0|0	0|0	0|0	0|0	0|0	0|0	0|0	0|0	0|0	0|0	0|0	0|0	0|0	0|0	0|0	0|0	0|0	0|0	0|0	0|0	0|0	0|0	0|0	0|0	0|0	0|0	0|0	0|0	0|0	0|0	0|0	0|0	0|0	0|0	0|0	0|0	0|0	1|1	0|0	0|0	0|0	1|0	0|0	0|0	1|0	0|0	0|0	0|0	0|0	0|0	0|0	0|0	0|0	0|0	0|0	0|0	0|0	0|0	0|0	0|0	0|0	0|0	0|0	0|0	0|0	0|0	0|0	0|0
2	13540096	NC_035162.2_13540096_G_A	G	A	67	.	AF=0.080986;AQ=67;ANN=A|stop_gained|HIGH|Manes.02G171600|Manes.02G171600.v8.1|transcript|Manes.02G171600.1.v8.1|protein_coding|2/3|c.366G>A|p.Trp122*|570/1393|366/834|122/277||,A|downstream_gene_variant|MODIFIER|Manes.02G171500|Manes.02G171500.v8.1|transcript|Manes.02G171500.1.v8.1|protein_coding||c.*2279G>A|||||2101|	GT:DP:AD:GQ:PL:RNC	0|0	0|0	0|0	1|0	0|0	0|0	0|0	1|1	1|1	0|0	0|0	0|0	0|0	1|0	0|0	0|0	0|0	0|0	0|0	0|0	0|0	1|0	0|0	0|0	0|0	1|1	1|0	0|0	1|1	0|0	0|0	0|0	0|0	0|0	0|0	0|0	0|0	0|0	0|0	0|0	0|0	1|0	0|0	1|1	1|0	0|0	0|0	0|0	1|1	1|1	0|0	0|0	0|0	0|0	1|1	0|1	0|0	1|0	1|0	1|0	0|0	0|1	0|1	1|1	1|0	1|0	0|0	0|1	1|1	1|0	0|0	0|0	0|1	1|0	1|1	0|0	0|1	0|0	1|0	0|0	0|0	0|0	0|0	0|0	0|0	0|0	0|0	0|0	0|0	0|0	0|0	0|0	1|0	0|0	0|0	0|0	0|1	0|0	0|0	0|0	0|1	1|0	0|0	0|0	1|1	0|0	1|0	0|0	0|0	0|0	0|0	0|0	1|0	0|0	1|1	0|0	0|0	0|0	1|0	1|0	0|0	0|0	0|0	1|1	0|0	0|1	0|1	1|1	1|1	0|0	0|0	1|0	0|0	1|1	0|0	1|1	0|1	0|0	1|0	1|0	0|1	1|0	0|0	0|0	0|0	0|0	0|0	0|0	0|0	0|0	0|0	0|0	0|0	0|0	0|0	1|1	0|0	0|0	1|1	1|1	1|0	0|0	1|1	0|0	0|0	0|0	0|0	1|0	0|1	0|0	0|0	0|0	1|0	0|1	0|1	0|0	1|0	0|0	0|0	0|0	0|0	0|0	0|1	0|0	0|0	0|0	0|0	0|0	0|0	0|0	0|0	1|1	0|1	0|1	0|0	0|0	0|0	0|0	0|0	1|1	1|1	0|1	0|1	1|1	0|0	1|0	0|0	0|0	0|0	0|0	0|0	0|0	0|0	1|0	0|0	0|0	0|0	0|0	0|0	0|0	0|0	0|0	0|0	0|0	1|0	0|0	0|0	0|0	0|0	0|0	0|0	0|1	0|1	1|0	1|1	0|0	0|0	0|0	0|0	0|0	1|0	0|0	0|0	0|0	0|0	0|0	0|0	0|0	0|0	0|0	0|0	0|0	0|0	0|0	0|0	0|0	0|0	0|0	0|0	0|0	0|0	0|0	0|0	0|0	0|0	0|0	1|0	0|1	0|0	1|0	1|1	1|0	0|0	1|1	0|1	1|1	0|0	0|0	0|0	0|1	0|0	0|0	0|1	1|0	0|0	0|0	0|0	0|0	0|0	1|0	0|0	0|1	0|0	0|1	0|0	0|0	1|1	0|0	1|1	0|0	0|0	0|0	0|0	0|0	0|0	0|0	1|1	1|0	0|0	0|0	0|0	0|0	0|0	0|0	0|0	0|0	0|0	0|0	0|0	0|0	0|0	0|0	0|0	0|0	0|0	0|0	1|0	0|0	0|0	0|0	1|1	0|0	0|0	0|0	0|0	0|0	0|0	0|0	0|0	0|0	0|0	0|0	0|0	0|0	0|0	0|0	0|0	0|0	0|0	0|0	0|0	0|0	0|0	0|0	0|0	0|0	0|0	0|0	0|0	0|0	0|0	1|1	0|0	0|0	0|0	0|0	0|0	0|0	0|0	0|0	0|0	0|0	0|0	0|1	0|0	0|0	0|0	0|0	0|0	0|0	1|0	1|0	0|0	0|0	0|0	0|0	1|1	0|0	0|0	0|0	0|1	0|0	1|0	0|0	0|0	1|1	0|0	0|0	0|0	0|0	0|0	0|0	0|0	1|1	1|1	0|0	0|0	0|0	0|0	0|0	0|0	0|0	0|0	0|0	0|0	0|0	0|0	0|0	0|0	0|0
2	13541355	NC_035162.2_13541355_C_T	C	T	66	.	AF=0.00503;AQ=66;ANN=T|stop_gained|HIGH|Manes.02G171600|Manes.02G171600.v8.1|transcript|Manes.02G171600.1.v8.1|protein_coding|3/3|c.535C>T|p.Arg179*|739/1393|535/834|179/277||,T|downstream_gene_variant|MODIFIER|Manes.02G171500|Manes.02G171500.v8.1|transcript|Manes.02G171500.1.v8.1|protein_coding||c.*3538C>T|||||3360|	GT:DP:AD:GQ:PL:RNC	0|0	0|0	0|0	0|0	0|0	0|0	0|0	0|0	0|0	0|0	0|0	0|0	0|0	0|0	0|0	0|0	0|0	0|0	0|0	0|0	0|0	0|0	0|0	0|0	0|0	0|0	0|0	0|0	0|0	0|0	0|0	0|0	0|0	0|0	0|0	0|0	0|0	0|0	0|0	0|0	0|0	0|0	0|0	0|0	0|0	0|0	0|0	0|0	0|0	0|0	0|0	0|0	0|0	0|0	0|0	0|0	0|0	0|0	0|0	0|0	0|0	0|0	0|0	0|0	0|0	0|0	0|0	0|0	0|0	0|0	0|0	0|0	0|0	0|0	0|0	0|0	0|0	0|0	0|0	0|0	0|0	0|0	0|0	0|0	0|0	0|0	0|0	0|0	0|0	0|0	0|0	0|0	0|0	0|0	0|0	0|0	0|0	0|0	0|0	0|0	0|0	0|0	0|0	0|0	0|0	0|0	0|0	0|0	0|0	0|0	0|0	0|0	0|0	0|0	0|0	0|0	0|0	0|0	0|0	0|0	0|0	0|0	0|0	0|0	0|0	0|0	0|0	0|0	0|0	0|0	0|0	0|0	0|0	0|0	0|0	0|0	0|0	0|0	0|0	0|0	0|0	0|0	0|0	0|0	0|0	0|0	0|0	0|0	0|0	0|0	0|0	0|0	0|0	0|0	0|0	0|0	0|0	0|0	0|0	0|0	0|0	0|0	0|0	0|0	0|0	0|0	0|0	0|0	0|0	0|0	0|0	0|0	0|0	0|0	0|0	0|0	0|0	0|0	0|0	0|0	0|0	0|0	0|0	0|0	0|0	0|0	0|0	0|0	0|0	0|0	0|0	0|0	0|0	0|0	0|0	0|0	0|0	0|0	0|0	0|0	0|0	0|0	0|0	0|0	0|0	0|0	0|0	0|0	0|0	0|0	0|0	0|0	0|0	0|0	0|0	0|0	0|0	0|0	0|0	0|0	0|0	0|0	0|0	0|0	0|0	0|0	0|0	0|0	0|0	0|0	0|0	0|0	0|0	0|0	0|0	0|0	0|0	0|0	0|0	0|0	0|0	0|0	0|0	0|0	0|0	0|0	0|0	0|0	0|0	0|0	0|0	0|0	0|0	0|0	0|0	0|0	0|0	0|0	0|0	0|0	0|0	0|0	0|0	0|0	0|0	0|0	0|0	0|0	0|0	0|0	0|0	0|0	0|0	0|0	0|0	0|0	0|0	0|0	0|0	0|0	0|0	0|0	0|0	0|0	0|0	0|0	0|0	0|0	0|0	0|0	0|0	0|0	0|0	0|0	0|0	0|0	0|0	0|0	0|0	0|0	0|0	0|0	0|0	0|0	0|0	0|0	0|0	0|0	0|0	0|0	0|0	0|0	0|0	0|0	0|0	0|0	0|0	0|0	0|0	0|0	0|0	0|0	0|0	0|0	0|0	0|0	0|0	0|0	0|0	0|0	0|0	0|0	0|0	0|0	0|0	1|1	0|0	0|0	0|0	0|0	0|0	0|0	0|0	0|0	0|0	0|0	0|0	0|0	0|0	0|0	0|0	0|0	0|0	0|0	0|0	0|0	0|0	0|0	0|0	0|0	0|0	0|0	0|0	0|0	0|0	0|0	0|0	0|0	0|0	0|0	0|0	0|0	0|0	0|0	0|0	0|0	0|0	0|0	0|0	0|0	0|0	0|0	0|0	0|0	0|0	0|0	0|0	0|0	0|0	0|0	0|0	0|0	0|0	0|0	0|0	0|0	0|0	0|0	0|0	0|0	0|0	0|0	0|0	0|0	0|0	0|0	0|0	0|0	0|0	0|0	0|0	0|0	0|0	0|0	1|1	1|1	0|1	1|1	0|0	1|0
2	13541367	NC_035162.2_13541367_G_GGCAT	G	GGCAT	59	.	AF=0.008048;AQ=59;ANN=GGCAT|frameshift_variant|HIGH|Manes.02G171600|Manes.02G171600.v8.1|transcript|Manes.02G171600.1.v8.1|protein_coding|3/3|c.548_551dupGCAT|p.Ile184fs|756/1393|552/834|184/277||INFO_REALIGN_3_PRIME,GGCAT|downstream_gene_variant|MODIFIER|Manes.02G171500|Manes.02G171500.v8.1|transcript|Manes.02G171500.1.v8.1|protein_coding||c.*3550_*3551insGCAT|||||3373|;LOF=(Manes.02G171600|Manes.02G171600.v8.1|1|1.00)	GT:DP:AD:GQ:PL:RNC	0|0	0|0	0|0	0|0	0|0	0|0	0|0	0|0	0|0	0|0	0|0	0|0	0|0	0|0	0|0	0|0	0|0	0|0	0|0	0|0	0|0	0|0	0|0	0|0	0|0	0|0	0|0	0|0	0|0	0|0	0|0	0|0	0|0	0|0	0|0	0|0	0|0	0|0	0|0	0|0	0|0	0|0	0|0	0|0	0|0	0|0	0|0	0|0	0|0	0|0	0|0	0|0	0|0	0|0	0|0	0|0	0|0	0|0	0|0	0|0	0|0	0|0	0|0	0|0	0|0	0|0	0|0	0|0	0|0	0|0	0|0	0|0	0|0	0|0	0|0	0|0	0|0	0|0	0|0	0|0	0|0	0|0	0|0	0|0	0|0	0|0	0|0	0|0	0|0	0|0	0|0	0|0	0|0	0|0	0|0	0|0	0|0	0|0	0|0	0|0	0|0	0|0	0|0	0|0	0|0	0|0	0|0	0|0	0|0	0|0	0|0	0|0	0|0	0|0	0|0	0|0	0|0	0|0	0|0	0|0	0|0	0|0	0|0	0|0	0|0	0|0	0|0	0|0	0|0	0|0	0|0	0|0	0|0	0|0	0|0	0|0	0|0	0|0	0|0	0|0	0|0	0|0	0|0	0|0	0|0	0|0	0|0	0|0	0|0	0|0	0|0	0|0	0|0	0|0	0|0	0|0	0|0	0|0	0|0	0|0	0|0	0|0	0|0	0|0	0|0	0|0	0|0	0|0	0|0	0|0	0|0	0|0	0|0	0|0	0|0	0|0	0|0	0|0	0|0	0|0	0|0	0|0	0|0	0|0	0|0	0|0	0|0	0|0	0|0	0|0	0|0	0|0	0|0	0|0	0|0	0|0	0|0	0|0	0|0	0|0	0|0	0|0	0|0	0|0	0|0	0|0	0|0	0|0	0|0	0|0	0|0	0|0	0|0	0|0	0|0	0|0	0|0	0|0	0|0	0|0	0|0	0|0	0|0	0|0	0|0	0|0	0|0	0|0	0|0	0|0	0|0	0|0	0|0	0|0	0|0	0|0	0|0	0|0	0|0	0|0	0|0	0|0	0|0	0|0	0|0	0|0	0|0	0|0	0|0	0|0	0|0	0|0	0|0	0|0	0|0	0|0	0|0	0|0	0|0	0|0	0|0	0|0	0|0	0|0	0|0	0|0	0|0	0|0	0|0	0|0	0|0	0|0	0|0	0|0	0|0	0|0	0|0	0|0	0|0	0|0	0|0	0|0	0|0	0|0	0|0	0|0	0|0	0|0	0|0	0|0	0|0	0|0	0|0	0|0	0|0	0|0	0|0	0|0	0|0	0|0	0|0	0|0	0|0	0|0	0|0	0|0	0|0	0|0	0|0	0|0	0|0	0|0	0|0	0|0	0|0	0|0	0|0	0|0	0|0	0|0	0|0	0|0	0|0	0|0	0|0	0|0	0|0	0|0	0|0	0|0	0|0	0|0	0|0	0|0	0|0	0|0	0|0	0|0	0|0	0|0	1|1	1|1	0|1	0|1	0|0	1|0	0|0	0|0	0|0	0|0	0|0	0|0	0|0	0|0	0|0	0|0	1|1	0|0	0|0	0|0	0|0	0|0	0|0	0|0	0|0	0|0	0|0	0|0	0|0	0|0	0|0	0|0	0|0	0|0	0|0	0|0	1|1	1|1	0|1	0|0	0|0	0|0	0|0	0|0	0|0	0|0	0|0	0|0	0|0	0|0	0|0	0|0	0|0	0|0	0|0	0|0	0|0	0|0	0|0	0|0	0|0	0|0	0|0	0|0	0|0	0|0	0|0	0|0	0|0	0|0	0|0	0|0	0|0	0|0	0|0	0|0	0|0	0|0	0|0	0|0
2	13541424	NC_035162.2_13541424_C_T	C	T	65	.	AF=0.215795;AQ=65;ANN=T|stop_gained|HIGH|Manes.02G171600|Manes.02G171600.v8.1|transcript|Manes.02G171600.1.v8.1|protein_coding|3/3|c.604C>T|p.Arg202*|808/1393|604/834|202/277||,T|downstream_gene_variant|MODIFIER|Manes.02G171500|Manes.02G171500.v8.1|transcript|Manes.02G171500.1.v8.1|protein_coding||c.*3607C>T|||||3429|	GT:DP:AD:GQ:PL:RNC	0|0	0|0	0|0	0|0	1|0	1|0	0|1	0|0	0|0	0|1	1|0	0|1	1|0	0|0	0|0	0|0	0|0	0|0	0|0	0|0	0|0	0|0	0|0	0|0	0|0	0|0	0|0	0|0	0|0	0|0	0|0	0|0	0|0	0|0	0|0	0|0	0|0	0|0	0|0	0|0	0|0	0|0	0|0	0|0	0|0	0|0	0|1	0|0	0|0	0|0	0|0	0|0	0|0	1|0	0|0	0|0	0|0	0|0	0|0	0|0	1|0	0|0	1|0	0|0	0|1	0|1	0|1	0|0	0|0	0|0	1|0	0|1	0|0	0|0	0|0	0|0	0|0	0|0	0|0	0|0	0|0	0|0	0|0	0|0	0|0	0|0	0|0	0|0	0|0	0|0	0|0	0|0	0|0	0|0	0|0	0|0	0|0	1|0	0|1	0|0	0|0	0|0	1|0	0|0	0|0	0|0	0|0	0|0	0|0	0|0	0|0	0|0	0|0	0|0	0|0	1|0	0|0	0|0	0|0	0|0	0|0	0|0	0|0	0|0	0|0	0|0	0|0	0|0	0|0	0|0	0|1	0|0	0|1	0|0	0|0	0|0	0|0	0|0	0|0	0|0	0|0	0|0	0|0	0|0	0|0	0|0	0|0	0|0	0|0	0|0	0|0	0|0	0|0	0|0	0|0	0|0	0|0	0|0	0|0	0|0	0|0	0|0	0|0	0|0	0|0	0|0	0|0	0|0	0|0	1|0	0|0	0|0	0|0	0|0	0|0	0|0	0|0	0|0	0|0	0|0	0|0	0|0	0|0	0|0	0|0	0|0	0|0	0|0	1|1	0|0	0|0	0|0	0|0	0|0	0|0	0|0	0|0	0|0	0|0	0|0	0|0	0|0	0|0	0|0	0|1	0|0	0|0	0|0	0|0	0|0	0|0	0|0	0|0	0|0	1|0	0|1	1|0	0|0	0|1	0|0	1|0	0|0	0|0	1|1	0|1	0|0	0|0	0|0	0|0	0|1	0|0	0|0	0|0	0|0	0|0	0|1	0|0	0|1	0|1	0|0	0|0	0|1	0|0	0|0	0|0	0|0	0|1	1|0	1|0	0|1	1|0	0|0	1|0	0|0	0|1	0|1	0|0	1|0	0|1	0|0	0|0	0|0	0|0	0|0	0|0	0|0	0|0	0|0	0|0	0|0	0|0	0|0	0|0	0|0	0|0	0|0	0|0	0|0	1|1	0|0	0|0	1|0	0|0	0|0	0|1	1|0	0|0	0|0	0|0	0|0	0|0	0|0	0|0	0|0	0|0	0|0	0|0	0|0	0|0	0|1	0|0	0|1	0|1	0|0	0|0	1|1	0|0	0|0	0|0	0|0	0|1	0|0	0|1	0|0	1|0	1|0	0|0	0|1	1|1	1|1	0|0	0|0	1|0	0|0	0|0	0|0	0|0	0|0	0|0	0|0	0|0	0|0	0|0	0|1	0|0	0|0	0|0	0|0	0|0	0|0	0|0	0|0	0|0	0|0	0|0	0|0	0|0	0|0	0|0	0|0	0|0	0|0	0|0	0|0	0|0	0|0	0|0	0|0	0|0	0|0	0|0	0|0	0|0	0|0	0|0	0|0	0|0	0|0	0|0	0|0	0|0	0|0	0|0	0|0	0|0	0|0	0|0	0|0	0|0	0|0	0|0	0|0	1|0	0|1	0|1	0|1	0|0	0|0	0|0	0|0	0|0	0|0	0|0	0|0	0|0	0|0	0|0	1|0	1|0	0|1	0|0	0|0	1|1	0|0	0|0	0|0	0|0	0|0	0|0	0|0	0|0	0|0	0|0	0|0	0|0	0|0	0|0	0|0	0|0	0|0
2	13558905	NC_035162.2_13558905_T_C	T	C	49	.	AF=0.044266;AQ=49;ANN=C|stop_lost|HIGH|Manes.02G171700|Manes.02G171700.v8.1|transcript|Manes.02G171700.1.v8.1|protein_coding|3/3|c.2065T>C|p.Ter689Glnext*?|2112/2297|2065/2067|689/688||	GT:DP:AD:GQ:PL:RNC	0|0	0|1	0|0	0|1	0|0	0|0	0|0	0|0	0|0	0|0	0|0	0|0	0|0	0|0	0|0	0|0	0|0	0|0	0|1	0|0	0|0	0|0	0|0	0|0	0|0	0|0	0|0	0|0	0|0	0|0	0|0	0|0	0|0	0|0	0|0	0|0	0|0	0|0	0|0	0|0	0|1	0|0	0|0	0|0	0|0	0|0	0|0	0|0	0|0	0|0	0|0	0|0	0|0	0|0	0|0	0|0	0|0	0|1	0|0	0|0	0|0	0|0	0|0	0|0	0|1	0|1	0|0	0|0	0|0	0|0	0|0	0|0	0|0	0|0	0|0	0|0	0|0	0|0	0|1	0|0	0|0	0|0	0|0	0|0	0|0	0|0	0|0	0|0	0|0	0|0	0|0	0|0	0|0	0|0	0|0	0|0	0|0	0|0	0|0	0|0	0|0	0|0	0|0	0|1	0|0	1|0	0|0	0|0	1|0	0|0	0|0	0|0	0|0	0|0	0|0	0|0	0|0	0|0	0|0	0|0	0|0	0|0	0|0	0|0	0|0	0|0	0|0	0|0	0|0	0|0	0|0	0|0	0|0	0|0	0|0	0|0	0|0	0|0	0|0	0|0	0|0	0|0	0|0	0|0	0|0	0|0	0|0	0|0	0|0	0|0	0|0	0|0	0|0	0|0	0|0	0|0	0|0	0|0	0|0	0|0	0|0	0|0	0|0	0|0	0|0	0|0	0|0	0|0	0|0	0|0	0|0	0|0	0|0	0|0	0|0	0|0	0|0	0|0	0|0	0|0	0|0	0|0	0|0	0|0	0|0	0|0	0|0	0|0	0|0	0|0	0|0	0|0	0|0	0|0	0|0	0|1	0|0	0|0	0|0	0|0	0|0	0|0	0|0	0|0	0|0	0|0	0|0	0|0	0|0	0|0	0|0	0|0	0|0	0|0	0|0	0|0	0|0	0|1	0|0	0|0	0|0	0|0	0|0	0|0	0|0	0|0	0|0	0|0	0|0	0|0	0|0	0|0	0|0	0|0	0|0	0|0	0|0	0|0	0|0	0|0	0|0	0|0	0|0	0|0	0|1	0|0	0|0	0|0	0|0	0|0	0|0	0|0	0|0	0|0	0|0	0|0	0|0	0|0	0|0	0|0	0|0	0|0	0|0	0|0	0|0	0|0	0|0	1|0	0|0	0|0	0|0	0|0	0|0	0|0	0|0	0|0	0|0	0|0	0|0	0|0	0|0	0|0	0|0	0|0	0|0	0|0	0|0	0|0	0|0	0|0	0|0	0|0	0|0	0|0	0|0	0|0	0|0	0|0	0|0	0|0	0|0	0|0	0|0	0|0	0|0	0|0	0|0	0|0	0|0	0|0	0|0	0|0	0|0	0|0	0|0	0|0	0|1	0|0	0|0	0|0	0|1	0|1	0|0	0|1	0|0	0|0	0|0	0|0	0|0	0|0	0|0	0|0	0|0	0|0	1|0	1|1	0|0	0|0	0|0	0|0	1|1	1|1	1|1	1|1	1|0	1|1	0|0	0|0	0|0	0|0	0|0	0|0	0|0	0|0	0|0	0|0	1|0	0|0	0|0	0|0	0|0	0|0	0|0	1|1	0|0	0|0	0|0	0|0	0|0	0|0	0|0	0|0	0|0	0|0	0|0	0|0	1|1	1|1	1|1	0|0	0|0	0|0	0|0	0|0	0|0	0|0	0|0	0|0	0|0	0|0	0|0	0|0	0|0	0|0	0|0	0|0	0|0	0|0	0|0	0|0	0|0	0|0	0|0	0|0	0|0	0|0	0|0	0|0	0|0	0|0	0|0	0|0	0|0	0|0	1|1	1|1	0|1	1|0	0|0	1|0
2	13650241	NC_035162.2_13650241_G_T	G	T	47	.	AF=0.008048;AQ=47;ANN=T|start_lost|HIGH|Manes.02G172600|Manes.02G172600.v8.1|transcript|Manes.02G172600.5.v8.1|protein_coding|3/6|c.3G>T|p.Met1?|552/2060|3/885|1/294||,T|start_lost|HIGH|Manes.02G172600|Manes.02G172600.v8.1|transcript|Manes.02G172600.10.v8.1|protein_coding|2/5|c.3G>T|p.Met1?|947/2455|3/885|1/294||,T|start_lost|HIGH|Manes.02G172600|Manes.02G172600.v8.1|transcript|Manes.02G172600.8.v8.1|protein_coding|3/6|c.3G>T|p.Met1?|841/2349|3/885|1/294||,T|start_lost|HIGH|Manes.02G172600|Manes.02G172600.v8.1|transcript|Manes.02G172600.9.v8.1|protein_coding|3/6|c.3G>T|p.Met1?|584/2092|3/885|1/294||,T|5_prime_UTR_variant|MODIFIER|Manes.02G172600|Manes.02G172600.v8.1|transcript|Manes.02G172600.6.v8.1|protein_coding|2/5|c.-692G>T|||||1096|,T|downstream_gene_variant|MODIFIER|Manes.02G172700|Manes.02G172700.v8.1|transcript|Manes.02G172700.1.v8.1|protein_coding||c.*3685C>A|||||3253|,T|downstream_gene_variant|MODIFIER|Manes.02G172700|Manes.02G172700.v8.1|transcript|Manes.02G172700.11.v8.1|protein_coding||c.*3685C>A|||||3253|,T|downstream_gene_variant|MODIFIER|Manes.02G172700|Manes.02G172700.v8.1|transcript|Manes.02G172700.13.v8.1|protein_coding||c.*3685C>A|||||3253|,T|downstream_gene_variant|MODIFIER|Manes.02G172700|Manes.02G172700.v8.1|transcript|Manes.02G172700.2.v8.1|protein_coding||c.*3685C>A|||||3253|,T|downstream_gene_variant|MODIFIER|Manes.02G172700|Manes.02G172700.v8.1|transcript|Manes.02G172700.10.v8.1|protein_coding||c.*3685C>A|||||3253|,T|downstream_gene_variant|MODIFIER|Manes.02G172700|Manes.02G172700.v8.1|transcript|Manes.02G172700.12.v8.1|protein_coding||c.*3685C>A|||||3253|,T|downstream_gene_variant|MODIFIER|Manes.02G172700|Manes.02G172700.v8.1|transcript|Manes.02G172700.14.v8.1|protein_coding||c.*3878C>A|||||3253|,T|downstream_gene_variant|MODIFIER|Manes.02G172700|Manes.02G172700.v8.1|transcript|Manes.02G172700.15.v8.1|protein_coding||c.*3878C>A|||||3253|,T|downstream_gene_variant|MODIFIER|Manes.02G172700|Manes.02G172700.v8.1|transcript|Manes.02G172700.16.v8.1|protein_coding||c.*3878C>A|||||3253|,T|downstream_gene_variant|MODIFIER|Manes.02G172700|Manes.02G172700.v8.1|transcript|Manes.02G172700.4.v8.1|protein_coding||c.*3878C>A|||||3253|,T|downstream_gene_variant|MODIFIER|Manes.02G172700|Manes.02G172700.v8.1|transcript|Manes.02G172700.5.v8.1|protein_coding||c.*3878C>A|||||3253|,T|downstream_gene_variant|MODIFIER|Manes.02G172700|Manes.02G172700.v8.1|transcript|Manes.02G172700.8.v8.1|protein_coding||c.*3878C>A|||||3253|,T|downstream_gene_variant|MODIFIER|Manes.02G172700|Manes.02G172700.v8.1|transcript|Manes.02G172700.9.v8.1|protein_coding||c.*3878C>A|||||3253|,T|downstream_gene_variant|MODIFIER|Manes.02G172700|Manes.02G172700.v8.1|transcript|Manes.02G172700.6.v8.1|protein_coding||c.*3878C>A|||||3829|,T|downstream_gene_variant|MODIFIER|Manes.02G172700|Manes.02G172700.v8.1|transcript|Manes.02G172700.7.v8.1|protein_coding||c.*3878C>A|||||3829|,T|intron_variant|MODIFIER|Manes.02G172600|Manes.02G172600.v8.1|transcript|Manes.02G172600.2.v8.1|protein_coding|2/4|c.356+169G>T||||||,T|intron_variant|MODIFIER|Manes.02G172600|Manes.02G172600.v8.1|transcript|Manes.02G172600.4.v8.1|protein_coding|2/4|c.278+169G>T||||||,T|intron_variant|MODIFIER|Manes.02G172600|Manes.02G172600.v8.1|transcript|Manes.02G172600.3.v8.1|protein_coding|1/3|c.278+169G>T||||||,T|intron_variant|MODIFIER|Manes.02G172600|Manes.02G172600.v8.1|transcript|Manes.02G172600.7.v8.1|protein_coding|2/4|c.278+169G>T||||||;LOF=(Manes.02G172600|Manes.02G172600.v8.1|9|0.44)	GT:DP:AD:GQ:PL:RNC	0|0	0|0	0|0	0|0	0|0	0|0	0|0	0|0	0|0	0|0	0|0	0|0	0|0	0|0	0|0	1|0	0|0	0|0	0|0	0|0	0|0	0|0	0|0	0|0	0|0	0|0	0|0	0|0	0|0	0|0	0|0	0|0	0|0	0|0	0|0	0|0	0|0	0|0	0|0	0|0	0|0	0|0	0|0	0|0	0|0	0|0	0|0	0|0	0|0	0|0	0|0	0|0	0|0	0|0	0|0	0|0	0|0	0|0	0|0	0|0	0|0	0|0	0|0	0|0	0|0	0|0	0|0	0|0	0|0	0|0	0|0	0|0	0|0	0|0	0|0	0|0	0|0	0|0	0|0	0|0	0|0	0|0	0|0	0|0	0|0	0|0	0|0	0|1	0|0	0|0	0|0	0|0	0|0	0|0	0|0	0|0	0|0	0|0	0|0	0|0	0|0	0|0	0|0	0|0	0|0	0|0	0|0	0|0	0|0	0|0	0|0	0|0	0|0	0|0	0|0	0|0	0|0	0|0	0|0	0|0	0|0	0|0	0|0	0|0	0|0	0|0	0|0	0|0	0|0	0|0	0|0	0|0	0|0	0|0	0|0	0|0	0|0	0|0	0|0	0|0	0|0	0|0	0|0	0|0	0|0	0|0	0|0	0|0	0|0	0|0	0|0	0|0	0|0	1|0	0|1	0|0	0|0	0|0	0|0	0|0	0|0	0|0	0|0	0|0	0|0	0|0	0|0	0|0	0|0	0|0	0|0	0|0	0|0	0|0	0|0	0|0	0|0	0|0	0|0	0|0	0|0	0|0	0|0	0|0	0|0	0|0	0|0	0|0	0|0	0|0	0|0	0|0	0|0	0|0	0|0	0|0	0|0	0|0	0|0	0|0	0|0	0|0	0|0	0|0	0|0	0|0	0|0	0|0	0|0	0|0	0|0	0|0	0|1	0|0	0|0	0|0	0|0	0|0	0|0	0|0	0|0	1|0	0|0	0|0	0|0	1|0	0|0	0|0	0|0	0|0	0|0	0|0	0|0	0|0	0|0	0|0	0|0	0|0	0|0	0|0	0|0	0|0	0|0	0|0	0|0	0|0	0|0	0|0	0|0	0|0	0|0	0|0	0|0	0|0	0|0	0|0	0|0	0|0	0|0	0|0	0|0	0|0	0|0	0|1	0|0	0|0	0|0	0|0	0|0	0|0	0|0	0|0	0|0	0|0	0|0	0|0	0|0	0|0	0|0	0|0	0|0	0|0	0|0	0|0	0|0	0|0	0|0	0|0	0|0	0|0	0|0	0|0	0|0	0|0	0|0	0|0	0|0	0|0	0|0	0|0	0|0	0|0	0|0	1|0	0|1	0|0	0|0	0|0	0|0	0|0	0|0	0|0	0|0	1|0	0|0	0|0	0|0	0|0	0|0	0|0	0|0	0|0	0|0	0|0	0|0	0|0	0|0	0|0	0|0	0|0	0|0	0|0	0|0	0|0	0|0	0|0	0|0	0|0	0|0	0|0	0|0	0|0	0|0	0|0	0|0	0|0	0|0	0|0	0|0	0|0	0|0	0|0	0|0	0|0	0|0	0|0	0|0	0|0	0|0	0|0	0|0	0|0	0|0	0|0	0|0	0|0	0|0	0|0	0|0	0|0	0|0	0|0	0|0	0|0	0|0	0|0	0|0	0|0	0|0	0|0	0|0	0|0	0|0	0|0	0|0	0|0	0|0	0|0	0|0	0|0	0|0	0|0	0|0	0|0	0|0	0|0	0|0	0|0	0|0	0|0	1|0	1|0	0|0	0|0	0|0	0|0	0|0	0|0	0|0	0|0	0|0	0|0	0|0	0|0	0|0	0|0	0|0	0|0	0|0	0|0
2	13650921	NC_035162.2_13650921_T_C	T	C	52	.	AF=0.006539;AQ=52;ANN=C|splice_donor_variant&intron_variant|HIGH|Manes.02G172600|Manes.02G172600.v8.1|transcript|Manes.02G172600.6.v8.1|protein_coding|2/4|c.-14+2T>C||||||,C|downstream_gene_variant|MODIFIER|Manes.02G172700|Manes.02G172700.v8.1|transcript|Manes.02G172700.1.v8.1|protein_coding||c.*3005A>G|||||2573|,C|downstream_gene_variant|MODIFIER|Manes.02G172700|Manes.02G172700.v8.1|transcript|Manes.02G172700.11.v8.1|protein_coding||c.*3005A>G|||||2573|,C|downstream_gene_variant|MODIFIER|Manes.02G172700|Manes.02G172700.v8.1|transcript|Manes.02G172700.13.v8.1|protein_coding||c.*3005A>G|||||2573|,C|downstream_gene_variant|MODIFIER|Manes.02G172700|Manes.02G172700.v8.1|transcript|Manes.02G172700.2.v8.1|protein_coding||c.*3005A>G|||||2573|,C|downstream_gene_variant|MODIFIER|Manes.02G172700|Manes.02G172700.v8.1|transcript|Manes.02G172700.10.v8.1|protein_coding||c.*3005A>G|||||2573|,C|downstream_gene_variant|MODIFIER|Manes.02G172700|Manes.02G172700.v8.1|transcript|Manes.02G172700.12.v8.1|protein_coding||c.*3005A>G|||||2573|,C|downstream_gene_variant|MODIFIER|Manes.02G172700|Manes.02G172700.v8.1|transcript|Manes.02G172700.14.v8.1|protein_coding||c.*3198A>G|||||2573|,C|downstream_gene_variant|MODIFIER|Manes.02G172700|Manes.02G172700.v8.1|transcript|Manes.02G172700.15.v8.1|protein_coding||c.*3198A>G|||||2573|,C|downstream_gene_variant|MODIFIER|Manes.02G172700|Manes.02G172700.v8.1|transcript|Manes.02G172700.16.v8.1|protein_coding||c.*3198A>G|||||2573|,C|downstream_gene_variant|MODIFIER|Manes.02G172700|Manes.02G172700.v8.1|transcript|Manes.02G172700.4.v8.1|protein_coding||c.*3198A>G|||||2573|,C|downstream_gene_variant|MODIFIER|Manes.02G172700|Manes.02G172700.v8.1|transcript|Manes.02G172700.5.v8.1|protein_coding||c.*3198A>G|||||2573|,C|downstream_gene_variant|MODIFIER|Manes.02G172700|Manes.02G172700.v8.1|transcript|Manes.02G172700.8.v8.1|protein_coding||c.*3198A>G|||||2573|,C|downstream_gene_variant|MODIFIER|Manes.02G172700|Manes.02G172700.v8.1|transcript|Manes.02G172700.9.v8.1|protein_coding||c.*3198A>G|||||2573|,C|downstream_gene_variant|MODIFIER|Manes.02G172700|Manes.02G172700.v8.1|transcript|Manes.02G172700.6.v8.1|protein_coding||c.*3198A>G|||||3149|,C|downstream_gene_variant|MODIFIER|Manes.02G172700|Manes.02G172700.v8.1|transcript|Manes.02G172700.7.v8.1|protein_coding||c.*3198A>G|||||3149|,C|intron_variant|MODIFIER|Manes.02G172600|Manes.02G172600.v8.1|transcript|Manes.02G172600.2.v8.1|protein_coding|2/4|c.357-403T>C||||||,C|intron_variant|MODIFIER|Manes.02G172600|Manes.02G172600.v8.1|transcript|Manes.02G172600.4.v8.1|protein_coding|2/4|c.279-403T>C||||||,C|intron_variant|MODIFIER|Manes.02G172600|Manes.02G172600.v8.1|transcript|Manes.02G172600.5.v8.1|protein_coding|3/5|c.24-403T>C||||||,C|intron_variant|MODIFIER|Manes.02G172600|Manes.02G172600.v8.1|transcript|Manes.02G172600.10.v8.1|protein_coding|2/4|c.24-403T>C||||||,C|intron_variant|MODIFIER|Manes.02G172600|Manes.02G172600.v8.1|transcript|Manes.02G172600.3.v8.1|protein_coding|1/3|c.279-403T>C||||||,C|intron_variant|MODIFIER|Manes.02G172600|Manes.02G172600.v8.1|transcript|Manes.02G172600.7.v8.1|protein_coding|2/4|c.279-403T>C||||||,C|intron_variant|MODIFIER|Manes.02G172600|Manes.02G172600.v8.1|transcript|Manes.02G172600.8.v8.1|protein_coding|3/5|c.24-403T>C||||||,C|intron_variant|MODIFIER|Manes.02G172600|Manes.02G172600.v8.1|transcript|Manes.02G172600.9.v8.1|protein_coding|3/5|c.24-403T>C||||||;LOF=(Manes.02G172600|Manes.02G172600.v8.1|9|0.11)	GT:DP:AD:GQ:PL:RNC	0|0	0|0	0|0	0|0	0|0	0|0	0|0	0|0	0|0	0|0	0|0	0|0	0|0	0|0	0|0	1|0	0|0	0|0	0|0	0|0	0|0	0|0	0|0	0|0	0|0	0|0	0|0	0|0	0|0	0|0	0|0	0|0	0|0	0|0	0|0	0|0	0|0	0|0	0|0	0|0	0|0	0|0	0|0	0|0	0|0	0|0	0|0	0|0	0|0	0|0	0|0	0|0	0|0	0|0	0|0	0|0	0|0	0|0	0|0	0|0	0|0	0|0	0|0	0|0	0|0	0|0	0|0	0|0	0|0	0|0	0|0	0|0	0|0	0|0	0|0	0|0	0|0	0|0	0|0	0|0	0|0	0|0	0|0	0|0	0|0	0|0	0|0	0|1	0|0	0|0	0|0	0|0	0|0	0|0	0|0	0|0	0|0	0|0	0|0	0|0	0|0	0|0	0|0	0|0	0|0	0|0	0|0	0|0	0|0	0|0	0|0	0|0	0|0	0|0	0|0	0|0	0|0	0|0	0|0	0|0	0|0	0|0	0|0	0|0	0|0	0|0	0|0	0|0	0|0	0|0	0|0	0|0	0|0	0|0	0|0	0|0	0|0	0|0	0|0	0|0	0|0	0|0	0|0	0|0	0|0	0|0	0|0	0|0	0|0	0|0	0|0	0|0	0|0	1|0	0|1	0|0	0|0	0|0	0|0	0|0	0|0	0|0	0|0	0|0	0|0	0|0	0|0	0|0	0|0	0|0	0|0	0|0	0|0	0|0	0|0	0|0	0|0	0|0	0|0	0|0	0|0	0|0	0|0	0|0	0|0	0|0	0|0	0|0	0|0	0|0	0|0	0|0	0|0	0|0	0|0	0|0	0|0	0|0	0|0	0|0	0|0	0|0	0|0	0|0	0|0	0|0	0|0	0|0	0|0	0|0	0|0	0|0	0|1	0|0	0|0	0|0	0|0	0|0	0|0	0|0	0|0	1|0	0|0	0|0	0|0	1|0	0|0	0|0	0|0	0|0	0|0	0|0	0|0	0|0	0|0	0|0	0|0	0|0	0|0	0|0	0|0	0|0	0|0	0|0	0|0	0|0	0|0	0|0	0|0	0|0	0|0	0|0	0|0	0|0	0|0	0|0	0|0	0|0	0|0	0|0	0|0	0|0	0|0	0|1	0|0	0|0	0|0	0|0	0|0	0|0	0|0	0|0	0|0	0|0	0|0	0|0	0|0	0|0	0|0	0|0	0|0	0|0	0|0	0|0	0|0	0|0	0|0	0|0	0|0	0|0	0|0	0|0	0|0	0|0	0|0	0|0	0|0	0|0	0|0	0|0	0|0	0|0	0|0	1|0	0|1	0|0	0|0	0|0	0|0	0|0	0|0	0|0	0|0	1|0	0|0	0|0	0|0	0|0	0|0	0|0	0|0	0|0	0|0	0|0	0|0	0|0	0|0	0|0	0|0	0|0	0|0	0|0	0|0	0|0	0|0	0|0	0|0	0|0	0|0	0|0	0|0	0|0	0|0	0|0	0|0	0|0	0|0	0|0	0|0	0|0	0|0	0|0	0|0	0|0	0|0	0|0	0|0	0|0	0|0	0|0	0|0	0|0	0|0	0|0	0|0	0|0	0|0	0|0	0|0	0|0	0|0	0|0	0|0	0|0	0|0	0|0	0|0	0|0	0|0	0|0	0|0	0|0	0|0	0|0	0|0	0|0	0|0	0|0	0|0	0|0	0|0	0|0	0|0	0|0	0|0	0|0	0|0	0|0	0|0	0|0	1|0	1|0	0|0	0|0	0|0	0|0	0|0	0|0	0|0	0|0	0|0	0|0	0|0	0|0	0|0	0|0	0|0	0|0	0|0	0|0
2	13654121	NC_035162.2_13654121_A_C	A	C	73	.	AF=0.020624;AQ=73;ANN=C|stop_lost|HIGH|Manes.02G172700|Manes.02G172700.v8.1|transcript|Manes.02G172700.14.v8.1|protein_coding|8/8|c.889T>G|p.Ter297Gluext*?|1653/2280|889/891|297/296||,C|stop_lost|HIGH|Manes.02G172700|Manes.02G172700.v8.1|transcript|Manes.02G172700.15.v8.1|protein_coding|7/7|c.889T>G|p.Ter297Gluext*?|2284/2911|889/891|297/296||,C|stop_lost|HIGH|Manes.02G172700|Manes.02G172700.v8.1|transcript|Manes.02G172700.16.v8.1|protein_coding|8/8|c.886T>G|p.Ter296Gluext*?|1650/2277|886/888|296/295||,C|stop_lost|HIGH|Manes.02G172700|Manes.02G172700.v8.1|transcript|Manes.02G172700.4.v8.1|protein_coding|7/7|c.889T>G|p.Ter297Gluext*?|2348/2975|889/891|297/296||,C|stop_lost|HIGH|Manes.02G172700|Manes.02G172700.v8.1|transcript|Manes.02G172700.5.v8.1|protein_coding|7/7|c.886T>G|p.Ter296Gluext*?|2345/2972|886/888|296/295||,C|stop_lost|HIGH|Manes.02G172700|Manes.02G172700.v8.1|transcript|Manes.02G172700.8.v8.1|protein_coding|8/8|c.1066T>G|p.Ter356Gluext*?|1589/2216|1066/1068|356/355||,C|stop_lost|HIGH|Manes.02G172700|Manes.02G172700.v8.1|transcript|Manes.02G172700.9.v8.1|protein_coding|8/8|c.1063T>G|p.Ter355Gluext*?|1586/2213|1063/1065|355/354||,C|stop_lost|HIGH|Manes.02G172700|Manes.02G172700.v8.1|transcript|Manes.02G172700.6.v8.1|protein_coding|9/9|c.1126T>G|p.Ter376Gluext*?|1648/1699|1126/1128|376/375||,C|stop_lost|HIGH|Manes.02G172700|Manes.02G172700.v8.1|transcript|Manes.02G172700.7.v8.1|protein_coding|9/9|c.1123T>G|p.Ter375Gluext*?|1645/1696|1123/1125|375/374||,C|downstream_gene_variant|MODIFIER|Manes.02G172600|Manes.02G172600.v8.1|transcript|Manes.02G172600.2.v8.1|protein_coding||c.*1044A>C|||||418|,C|downstream_gene_variant|MODIFIER|Manes.02G172800|Manes.02G172800.v8.1|transcript|Manes.02G172800.1.v8.1|protein_coding||c.*4019T>G|||||3448|,C|downstream_gene_variant|MODIFIER|Manes.02G172600|Manes.02G172600.v8.1|transcript|Manes.02G172600.4.v8.1|protein_coding||c.*1044A>C|||||108|,C|downstream_gene_variant|MODIFIER|Manes.02G172600|Manes.02G172600.v8.1|transcript|Manes.02G172600.5.v8.1|protein_coding||c.*1044A>C|||||418|,C|downstream_gene_variant|MODIFIER|Manes.02G172600|Manes.02G172600.v8.1|transcript|Manes.02G172600.10.v8.1|protein_coding||c.*1044A>C|||||418|,C|downstream_gene_variant|MODIFIER|Manes.02G172600|Manes.02G172600.v8.1|transcript|Manes.02G172600.3.v8.1|protein_coding||c.*1044A>C|||||418|,C|downstream_gene_variant|MODIFIER|Manes.02G172600|Manes.02G172600.v8.1|transcript|Manes.02G172600.6.v8.1|protein_coding||c.*1044A>C|||||418|,C|downstream_gene_variant|MODIFIER|Manes.02G172600|Manes.02G172600.v8.1|transcript|Manes.02G172600.7.v8.1|protein_coding||c.*1044A>C|||||418|,C|downstream_gene_variant|MODIFIER|Manes.02G172600|Manes.02G172600.v8.1|transcript|Manes.02G172600.8.v8.1|protein_coding||c.*1044A>C|||||418|,C|downstream_gene_variant|MODIFIER|Manes.02G172600|Manes.02G172600.v8.1|transcript|Manes.02G172600.9.v8.1|protein_coding||c.*1044A>C|||||418|,C|downstream_gene_variant|MODIFIER|Manes.02G172800|Manes.02G172800.v8.1|transcript|Manes.02G172800.2.v8.1|protein_coding||c.*4019T>G|||||3448|,C|intron_variant|MODIFIER|Manes.02G172700|Manes.02G172700.v8.1|transcript|Manes.02G172700.1.v8.1|protein_coding|9/9|c.1086+40T>G||||||,C|intron_variant|MODIFIER|Manes.02G172700|Manes.02G172700.v8.1|transcript|Manes.02G172700.11.v8.1|protein_coding|8/8|c.849+40T>G||||||,C|intron_variant|MODIFIER|Manes.02G172700|Manes.02G172700.v8.1|transcript|Manes.02G172700.13.v8.1|protein_coding|8/8|c.846+40T>G||||||,C|intron_variant|MODIFIER|Manes.02G172700|Manes.02G172700.v8.1|transcript|Manes.02G172700.2.v8.1|protein_coding|9/9|c.1083+40T>G||||||,C|intron_variant|MODIFIER|Manes.02G172700|Manes.02G172700.v8.1|transcript|Manes.02G172700.10.v8.1|protein_coding|8/8|c.849+40T>G||||||,C|intron_variant|MODIFIER|Manes.02G172700|Manes.02G172700.v8.1|transcript|Manes.02G172700.12.v8.1|protein_coding|8/8|c.846+40T>G||||||	GT:DP:AD:GQ:PL:RNC	0|0	0|0	0|0	0|0	0|0	0|0	0|0	0|0	0|0	0|0	0|0	0|0	0|0	0|0	0|0	0|0	0|0	0|0	0|0	0|0	0|0	0|0	0|0	0|0	0|0	0|0	0|0	0|0	0|0	0|0	0|0	0|0	0|0	0|0	0|0	0|0	0|0	0|0	0|0	0|0	0|0	0|0	0|0	0|0	0|0	0|0	0|0	0|0	0|0	0|0	0|0	0|0	0|0	0|0	0|0	0|0	0|0	0|0	0|0	0|0	0|0	0|0	0|0	0|0	0|0	0|0	0|0	0|0	0|0	0|0	0|0	0|0	0|0	0|0	0|0	0|0	0|0	0|0	0|0	0|0	0|0	0|0	0|0	0|0	0|0	0|0	0|0	0|0	0|0	0|0	0|0	0|0	0|0	0|0	0|0	0|0	0|0	0|0	0|0	0|0	0|0	0|0	0|0	0|0	0|0	0|0	0|0	0|0	0|0	0|0	0|0	0|0	0|0	0|0	0|0	0|0	0|0	0|0	0|0	0|0	0|0	0|0	0|0	0|0	0|0	0|0	0|0	0|0	0|0	0|0	0|0	0|0	0|0	0|0	0|0	0|0	0|0	0|0	0|0	0|0	0|0	0|0	0|0	0|0	0|0	0|0	0|0	0|0	0|0	0|0	0|0	0|0	0|0	0|0	0|0	0|0	0|0	0|0	0|0	0|0	0|0	0|0	0|0	0|0	0|0	0|0	0|0	0|0	0|0	0|0	0|0	0|0	0|0	0|0	0|0	0|0	0|0	0|0	0|0	0|0	0|0	0|0	0|0	0|0	0|0	0|0	0|0	0|0	0|0	0|0	0|0	0|0	0|0	0|0	0|0	0|0	0|0	0|0	0|0	0|0	0|0	0|0	0|0	0|0	0|0	0|0	0|0	0|0	0|0	0|0	0|0	0|0	0|0	0|0	0|0	0|0	0|0	0|0	0|0	0|0	0|0	0|0	0|0	0|0	0|0	0|0	0|0	0|0	0|0	0|0	0|0	0|0	0|0	0|0	0|0	0|0	0|0	0|0	0|0	0|0	0|0	0|0	0|0	0|0	0|0	0|0	0|0	0|0	0|0	0|0	0|0	0|0	0|0	0|0	0|0	0|0	0|0	0|0	0|0	0|0	0|0	0|0	0|0	0|0	0|0	0|0	0|0	0|0	0|0	0|0	0|0	0|0	0|0	0|0	0|0	0|0	0|0	0|0	0|0	0|0	0|0	0|0	0|0	0|0	0|0	0|0	0|0	0|0	0|0	0|0	0|0	0|0	0|0	0|0	0|0	0|0	0|0	0|0	0|0	0|0	0|0	0|0	0|0	0|0	0|0	0|0	0|0	0|0	0|0	0|0	0|0	0|0	0|0	0|0	0|0	0|0	0|0	0|0	0|0	0|0	0|0	0|0	0|0	0|0	0|0	0|0	0|0	0|0	0|0	0|0	0|0	0|0	0|0	0|0	0|0	0|0	0|1	0|0	0|0	0|0	0|0	0|0	0|0	0|0	0|0	0|0	0|0	0|0	0|0	0|0	0|0	0|0	0|0	0|0	0|0	0|0	0|0	0|0	1|1	1|1	1|1	0|0	1|1	0|0	1|1	1|1	0|0	0|0	0|0	1|1	1|1	0|0	0|0	0|0	1|1	1|1	0|0	0|0	0|0	1|1	0|0	0|0	0|0	0|0	0|0	0|0	0|0	0|0	0|0	0|0	0|0	0|0	0|0	0|0	0|0	0|0	0|0	0|0	0|0	0|0	0|0	0|0	0|0	0|0	0|0	0|0	1|1	1|1	1|1	1|1	0|1	1|1	1|1	1|1	0|0	0|0	0|0	0|0	0|0	0|0
2	13658219	NC_035162.2_13658219_A_G	A	G	73	.	AF=0.411972;AQ=73;ANN=G|stop_lost|HIGH|Manes.02G172800|Manes.02G172800.v8.1|transcript|Manes.02G172800.1.v8.1|protein_coding|8/9|c.829T>C|p.Ter277Argext*?|1234/1807|829/831|277/276||,G|stop_lost|HIGH|Manes.02G172800|Manes.02G172800.v8.1|transcript|Manes.02G172800.2.v8.1|protein_coding|7/8|c.757T>C|p.Ter253Argext*?|1162/1735|757/759|253/252||,G|upstream_gene_variant|MODIFIER|Manes.02G172700|Manes.02G172700.v8.1|transcript|Manes.02G172700.1.v8.1|protein_coding||c.-1326T>C|||||804|,G|upstream_gene_variant|MODIFIER|Manes.02G172700|Manes.02G172700.v8.1|transcript|Manes.02G172700.11.v8.1|protein_coding||c.-1678T>C|||||804|,G|upstream_gene_variant|MODIFIER|Manes.02G172700|Manes.02G172700.v8.1|transcript|Manes.02G172700.13.v8.1|protein_coding||c.-1678T>C|||||804|,G|upstream_gene_variant|MODIFIER|Manes.02G172700|Manes.02G172700.v8.1|transcript|Manes.02G172700.2.v8.1|protein_coding||c.-1326T>C|||||804|,G|upstream_gene_variant|MODIFIER|Manes.02G172700|Manes.02G172700.v8.1|transcript|Manes.02G172700.10.v8.1|protein_coding||c.-1742T>C|||||803|,G|upstream_gene_variant|MODIFIER|Manes.02G172700|Manes.02G172700.v8.1|transcript|Manes.02G172700.12.v8.1|protein_coding||c.-1742T>C|||||803|,G|upstream_gene_variant|MODIFIER|Manes.02G172700|Manes.02G172700.v8.1|transcript|Manes.02G172700.14.v8.1|protein_coding||c.-1567T>C|||||803|,G|upstream_gene_variant|MODIFIER|Manes.02G172700|Manes.02G172700.v8.1|transcript|Manes.02G172700.15.v8.1|protein_coding||c.-2198T>C|||||803|,G|upstream_gene_variant|MODIFIER|Manes.02G172700|Manes.02G172700.v8.1|transcript|Manes.02G172700.16.v8.1|protein_coding||c.-1567T>C|||||803|,G|upstream_gene_variant|MODIFIER|Manes.02G172700|Manes.02G172700.v8.1|transcript|Manes.02G172700.4.v8.1|protein_coding||c.-2262T>C|||||803|,G|upstream_gene_variant|MODIFIER|Manes.02G172700|Manes.02G172700.v8.1|transcript|Manes.02G172700.5.v8.1|protein_coding||c.-2262T>C|||||803|,G|upstream_gene_variant|MODIFIER|Manes.02G172700|Manes.02G172700.v8.1|transcript|Manes.02G172700.8.v8.1|protein_coding||c.-1326T>C|||||803|,G|upstream_gene_variant|MODIFIER|Manes.02G172700|Manes.02G172700.v8.1|transcript|Manes.02G172700.9.v8.1|protein_coding||c.-1326T>C|||||803|,G|upstream_gene_variant|MODIFIER|Manes.02G172700|Manes.02G172700.v8.1|transcript|Manes.02G172700.6.v8.1|protein_coding||c.-1326T>C|||||804|,G|upstream_gene_variant|MODIFIER|Manes.02G172700|Manes.02G172700.v8.1|transcript|Manes.02G172700.7.v8.1|protein_coding||c.-1326T>C|||||804|,G|downstream_gene_variant|MODIFIER|Manes.02G172600|Manes.02G172600.v8.1|transcript|Manes.02G172600.2.v8.1|protein_coding||c.*5142A>G|||||4516|,G|downstream_gene_variant|MODIFIER|Manes.02G172600|Manes.02G172600.v8.1|transcript|Manes.02G172600.4.v8.1|protein_coding||c.*5142A>G|||||4206|,G|downstream_gene_variant|MODIFIER|Manes.02G172600|Manes.02G172600.v8.1|transcript|Manes.02G172600.5.v8.1|protein_coding||c.*5142A>G|||||4516|,G|downstream_gene_variant|MODIFIER|Manes.02G172600|Manes.02G172600.v8.1|transcript|Manes.02G172600.10.v8.1|protein_coding||c.*5142A>G|||||4516|,G|downstream_gene_variant|MODIFIER|Manes.02G172600|Manes.02G172600.v8.1|transcript|Manes.02G172600.3.v8.1|protein_coding||c.*5142A>G|||||4516|,G|downstream_gene_variant|MODIFIER|Manes.02G172600|Manes.02G172600.v8.1|transcript|Manes.02G172600.6.v8.1|protein_coding||c.*5142A>G|||||4516|,G|downstream_gene_variant|MODIFIER|Manes.02G172600|Manes.02G172600.v8.1|transcript|Manes.02G172600.7.v8.1|protein_coding||c.*5142A>G|||||4516|,G|downstream_gene_variant|MODIFIER|Manes.02G172600|Manes.02G172600.v8.1|transcript|Manes.02G172600.8.v8.1|protein_coding||c.*5142A>G|||||4516|,G|downstream_gene_variant|MODIFIER|Manes.02G172600|Manes.02G172600.v8.1|transcript|Manes.02G172600.9.v8.1|protein_coding||c.*5142A>G|||||4516|	GT:DP:AD:GQ:PL:RNC	0|1	0|0	1|0	0|1	0|1	0|1	1|0	0|0	0|0	1|0	0|1	0|1	0|0	0|0	1|1	0|1	1|1	1|1	0|0	1|1	1|1	0|1	1|0	1|0	0|1	0|0	0|1	1|1	0|0	0|0	0|0	0|1	1|0	0|1	0|1	0|1	1|1	1|1	0|1	1|1	0|0	0|1	1|1	0|0	0|1	0|1	0|0	0|0	0|0	1|0	0|0	1|1	0|0	0|1	0|0	0|1	1|1	0|1	0|1	0|1	0|1	0|0	0|0	0|0	1|0	0|1	1|0	1|0	0|1	0|1	0|1	0|0	0|0	0|1	0|0	0|1	0|0	1|1	0|1	0|0	1|1	0|1	1|1	0|1	1|1	1|1	1|1	1|0	1|1	1|1	0|0	1|1	0|1	1|1	1|1	1|1	1|0	0|0	0|0	0|0	1|0	0|1	0|0	1|0	0|0	0|1	1|0	1|1	1|0	1|0	1|1	1|1	0|0	1|1	0|0	0|1	1|1	1|0	0|0	0|1	1|1	1|1	0|1	0|0	1|0	1|0	1|0	0|0	0|0	1|0	0|0	0|1	0|0	0|0	0|0	0|0	0|0	1|1	0|1	0|1	1|0	0|1	1|0	0|1	1|1	1|0	1|1	1|1	1|1	1|1	1|1	1|1	1|1	0|1	1|0	0|0	1|1	1|1	0|0	0|0	0|1	1|1	0|0	1|1	1|1	1|1	1|0	0|1	1|0	0|1	1|0	0|1	0|1	1|0	1|0	0|0	0|1	0|1	0|1	1|1	1|0	1|0	1|0	1|0	1|0	0|0	1|1	0|0	0|0	0|1	0|1	0|0	0|0	1|0	1|1	0|1	1|1	1|1	1|1	0|0	0|0	0|0	1|0	0|0	0|0	0|0	0|0	0|0	1|1	0|1	1|1	1|0	0|0	0|1	0|1	0|0	0|0	0|0	0|0	0|0	0|0	0|0	1|1	0|0	0|0	0|1	0|1	0|1	1|1	0|0	1|1	1|0	0|0	0|0	0|0	0|0	1|0	0|0	0|0	1|0	1|0	1|0	0|0	0|1	0|0	1|1	0|0	0|0	0|1	0|0	0|0	0|0	0|1	0|0	0|0	0|0	0|0	0|0	0|0	1|0	1|0	1|0	0|1	0|0	0|1	0|1	0|0	1|0	1|0	0|0	0|0	0|1	0|1	0|0	1|0	1|0	0|0	0|0	1|0	0|0	1|0	0|1	1|0	0|0	1|0	0|0	0|1	0|1	0|1	0|1	1|0	0|1	1|1	0|1	1|1	1|1	0|0	1|1	0|0	1|0	1|1	0|0	0|0	0|0	0|0	0|0	0|0	1|0	1|0	1|0	1|0	1|1	0|0	0|0	0|1	0|1	0|0	1|0	0|0	0|0	1|1	0|1	0|1	0|0	1|1	1|0	0|0	0|1	1|1	1|1	0|0	1|1	1|1	1|0	0|0	0|0	0|0	0|0	0|0	0|0	0|0	0|0	0|0	0|0	0|0	0|0	0|0	0|0	0|0	0|0	0|0	0|0	0|0	0|0	0|0	0|0	0|0	0|1	0|0	0|0	0|0	0|0	0|0	0|0	0|0	0|0	0|0	0|0	1|0	0|0	0|0	0|1	1|1	1|0	0|0	0|0	0|0	0|0	0|0	0|0	0|1	0|0	0|1	0|0	0|0	0|0	0|0	0|1	1|0	0|1	1|0	0|1	0|1	1|1	1|1	0|0	1|0	0|1	0|1	0|0	0|0	0|0	0|0	0|0	0|0	1|1	0|0	0|0	0|0	0|0	0|0	0|0	0|0	0|0	0|0	0|0	0|0	1|0	0|0	0|0
2	13667396	NC_035162.2_13667396_T_C	T	C	68	.	AF=0.004527;AQ=68;ANN=C|splice_donor_variant&intron_variant|HIGH|Manes.02G172900|Manes.02G172900.v8.1|transcript|Manes.02G172900.1.v8.1|protein_coding|2/2|c.972+2T>C||||||,C|upstream_gene_variant|MODIFIER|Manes.02G172800|Manes.02G172800.v8.1|transcript|Manes.02G172800.1.v8.1|protein_coding||c.-3858A>G|||||3453|,C|upstream_gene_variant|MODIFIER|Manes.02G172800|Manes.02G172800.v8.1|transcript|Manes.02G172800.2.v8.1|protein_coding||c.-3858A>G|||||3453|,C|downstream_gene_variant|MODIFIER|Manes.02G173000|Manes.02G173000.v8.1|transcript|Manes.02G173000.1.v8.1|protein_coding||c.*2117A>G|||||1561|,C|downstream_gene_variant|MODIFIER|Manes.02G173100|Manes.02G173100.v8.1|transcript|Manes.02G173100.1.v8.1|protein_coding||c.*5174A>G|||||4865|;LOF=(Manes.02G172900|Manes.02G172900.v8.1|1|1.00)	GT:DP:AD:GQ:PL:RNC	0|0	0|0	0|0	0|0	0|0	0|0	0|0	0|0	0|0	0|0	0|0	0|0	0|0	0|0	0|0	0|0	0|0	0|0	0|0	0|0	0|0	0|0	0|0	0|0	0|0	0|0	0|0	0|0	0|0	0|0	0|0	0|0	0|0	0|0	0|0	0|0	0|0	0|0	0|0	0|0	0|0	0|0	0|0	0|0	0|0	0|0	0|0	0|0	0|0	0|0	0|0	0|0	0|0	0|0	0|0	0|0	0|0	0|0	0|0	0|0	0|0	0|0	0|0	0|0	0|0	0|0	0|0	0|0	0|0	0|0	0|0	0|0	0|0	0|0	0|0	0|0	0|0	0|0	0|0	0|0	0|0	0|0	0|0	0|0	0|0	0|0	0|0	0|0	0|0	0|0	0|0	0|0	0|0	0|0	0|0	0|0	0|0	0|0	0|0	0|0	0|0	0|0	0|0	0|0	0|0	0|0	0|0	0|0	0|0	0|0	0|0	0|0	0|0	0|0	0|0	0|0	0|0	0|0	0|0	0|0	0|0	0|0	0|0	0|0	0|0	0|0	0|0	0|0	0|0	0|0	0|0	0|0	0|0	0|0	0|0	0|0	0|0	0|0	0|0	0|0	0|0	0|0	0|0	0|0	0|0	0|0	0|0	0|0	0|0	0|0	0|0	0|0	0|0	0|0	0|0	0|0	0|0	0|0	0|0	0|0	0|0	0|0	0|0	0|0	0|0	0|0	0|0	0|0	0|0	0|0	0|0	0|0	0|0	0|0	0|0	0|0	0|0	0|0	0|0	0|0	0|0	0|0	0|0	0|0	0|0	0|0	0|0	0|0	0|0	0|0	0|0	0|0	0|0	0|0	0|0	0|0	0|0	0|0	0|0	0|0	0|0	0|0	0|0	0|0	0|0	0|0	0|0	0|0	0|0	0|0	0|0	0|0	0|0	0|0	0|0	0|0	0|0	0|0	0|0	0|0	0|0	0|0	0|0	0|0	0|0	0|0	0|0	0|0	0|0	0|0	0|0	0|0	0|0	0|0	0|0	0|0	0|0	0|0	0|0	0|0	0|0	0|0	0|0	0|0	0|0	0|0	0|0	0|0	0|0	0|0	0|0	0|0	0|0	0|0	0|0	0|0	0|0	0|0	0|0	0|0	0|0	0|0	0|0	0|0	0|0	0|0	0|0	0|0	0|0	0|0	0|0	0|0	0|0	0|0	0|0	0|0	0|0	0|0	0|0	0|0	0|0	0|0	0|0	0|0	0|0	0|0	0|0	0|0	0|0	0|0	0|0	0|0	0|0	0|0	0|0	0|0	0|0	0|0	0|0	0|0	0|0	0|0	0|0	0|0	0|0	0|0	0|0	0|0	0|0	0|0	0|0	0|0	0|0	0|0	0|0	0|0	0|0	0|0	0|0	0|0	0|0	0|0	0|0	0|0	0|0	0|0	0|0	0|0	0|0	0|0	0|0	0|0	0|0	0|0	0|0	1|1	0|0	0|0	0|0	0|0	0|0	0|0	0|0	0|0	0|0	0|0	0|0	0|0	0|0	0|0	0|0	0|0	0|0	0|0	0|0	0|0	0|0	0|0	0|0	0|0	0|0	0|0	0|0	0|0	0|0	0|0	0|0	0|0	0|0	0|0	0|0	0|0	0|0	0|0	0|0	0|0	0|0	0|0	0|0	0|0	0|0	0|0	0|0	0|0	0|0	0|0	0|0	0|0	0|0	0|0	0|0	0|0	0|0	0|0	0|0	0|0	0|0	0|0	0|0	0|0	0|0	0|0	0|0	0|0	0|0	0|0	0|0	0|0	0|0	0|0	0|0	0|0	0|0	0|0	1|1	1|1	0|1	0|1	0|0	0|1
2	13672579	NC_035162.2_13672579_T_TTTCA	T	TTTCA	64	.	AF=0.038229;AQ=64;ANN=TTTCA|frameshift_variant|HIGH|Manes.02G173100|Manes.02G173100.v8.1|transcript|Manes.02G173100.1.v8.1|protein_coding|7/7|c.977_978insTGAA|p.Lys326fs|1043/1362|977/987|326/328||,TTTCA|upstream_gene_variant|MODIFIER|Manes.02G173000|Manes.02G173000.v8.1|transcript|Manes.02G173000.1.v8.1|protein_coding||c.-2069_-2068insTGAA|||||1819|,TTTCA|downstream_gene_variant|MODIFIER|Manes.02G172900|Manes.02G172900.v8.1|transcript|Manes.02G172900.1.v8.1|protein_coding||c.*4913_*4914insTTCA|||||4914|	GT:DP:AD:GQ:PL:RNC	0|0	0|0	0|0	0|0	0|0	0|0	0|0	0|0	0|0	0|0	0|0	0|0	0|0	0|0	0|0	0|0	0|0	0|0	0|0	0|0	0|0	0|0	0|0	0|0	0|0	0|0	0|0	0|0	0|0	0|0	0|0	0|0	0|0	0|0	0|0	0|0	0|0	0|0	0|0	0|0	0|0	0|0	0|0	0|0	0|0	0|0	0|0	0|0	0|0	0|0	0|0	0|0	0|0	0|0	0|0	0|0	0|0	0|0	0|0	0|0	0|0	0|0	0|0	0|0	0|0	0|0	0|0	0|0	0|0	0|0	0|0	0|0	0|0	0|0	0|0	0|0	0|0	0|0	0|0	0|0	0|0	0|0	0|0	0|0	0|0	0|0	0|0	0|0	0|0	0|0	0|0	0|0	0|0	0|0	0|0	0|0	0|0	0|0	0|0	0|0	0|0	0|0	0|0	0|0	0|0	0|0	0|0	0|0	0|0	0|0	0|0	0|0	0|0	0|0	0|0	0|0	0|0	0|0	0|0	0|0	0|0	0|0	0|0	0|0	0|0	0|0	0|0	0|0	0|0	0|0	0|0	0|0	0|0	0|0	0|0	0|0	0|0	0|0	0|0	0|0	0|0	0|0	0|0	0|0	0|0	0|0	0|0	0|0	0|0	0|0	0|0	0|0	0|0	0|0	0|0	0|0	0|0	0|0	0|0	0|0	0|0	0|0	0|0	0|0	0|0	0|0	0|0	0|0	0|0	0|0	0|0	0|0	0|0	0|0	0|0	0|0	0|0	0|0	0|0	0|0	0|0	0|0	0|0	0|0	0|0	0|0	0|0	0|0	0|0	0|0	0|0	0|0	0|0	0|0	0|0	0|0	0|0	0|0	0|0	0|0	0|0	0|0	0|0	0|0	0|0	0|0	0|0	0|0	0|0	0|0	0|0	0|0	0|0	0|0	0|0	0|0	0|0	0|0	0|0	0|0	0|0	0|0	0|0	0|0	0|0	0|0	0|0	0|0	0|0	0|0	0|0	0|0	0|0	0|0	0|0	0|0	0|0	0|0	0|0	0|0	0|0	0|0	0|0	0|0	0|0	0|0	0|0	0|0	0|0	0|0	0|0	0|0	0|0	0|0	0|0	0|0	0|0	0|0	0|0	0|0	0|0	0|0	0|0	0|0	0|0	0|0	0|0	0|0	0|0	0|0	0|0	0|0	0|0	0|0	0|0	0|0	0|0	0|0	0|0	0|0	0|0	0|0	0|0	0|0	0|0	0|0	0|0	0|0	0|0	0|0	0|0	0|0	0|0	0|0	0|0	0|0	0|0	0|0	0|0	0|0	0|0	0|0	0|0	0|0	0|0	0|0	0|0	0|0	0|0	0|0	0|0	0|0	0|0	0|0	0|0	0|0	0|0	0|0	0|0	0|0	0|0	0|0	0|0	0|0	0|0	0|0	0|0	0|0	0|0	0|0	0|0	0|0	0|0	0|0	0|0	0|0	1|1	0|0	0|0	0|0	0|0	0|0	0|0	0|0	0|0	0|0	0|0	0|0	0|0	0|0	0|0	0|0	0|0	0|0	0|0	0|0	0|0	0|0	1|1	1|1	1|1	0|0	1|1	0|0	1|1	1|1	0|0	0|0	0|0	1|1	1|1	0|0	0|0	0|0	1|1	1|1	0|0	0|0	0|0	1|1	0|0	0|0	0|0	0|0	0|0	0|0	0|0	0|0	0|0	0|0	0|0	0|0	0|0	0|0	0|0	0|0	0|0	0|0	0|0	0|0	0|0	0|0	0|0	0|0	0|0	0|0	1|1	1|1	1|1	1|1	1|1	1|1	1|1	1|1	0|0	0|0	0|0	0|0	0|0	0|0
2	13688535	NC_035162.2_13688535_G_A	G	A	51	.	AF=0.035714;AQ=51;ANN=A|splice_acceptor_variant&intron_variant|HIGH|Manes.02G173300|Manes.02G173300.v8.1|transcript|Manes.02G173300.1.v8.1|protein_coding|1/1|c.-55-1G>A||||||,A|splice_acceptor_variant&intron_variant|HIGH|Manes.02G173300|Manes.02G173300.v8.1|transcript|Manes.02G173300.2.v8.1|protein_coding|1/1|c.-55-1G>A||||||,A|upstream_gene_variant|MODIFIER|Manes.02G173400|Manes.02G173400.v8.1|transcript|Manes.02G173400.1.v8.1|protein_coding||c.-2950G>A|||||2638|,A|downstream_gene_variant|MODIFIER|Manes.02G173500|Manes.02G173500.v8.1|transcript|Manes.02G173500.1.v8.1|protein_coding||c.*6848C>T|||||4652|;LOF=(Manes.02G173300|Manes.02G173300.v8.1|2|1.00)	GT:DP:AD:GQ:PL:RNC	0|0	0|0	0|0	0|0	0|0	0|0	0|0	0|0	0|0	0|0	0|0	0|0	0|0	0|0	0|0	0|0	0|0	0|0	0|1	0|0	0|0	0|0	0|0	0|0	0|0	0|0	0|0	0|0	0|0	0|0	0|0	0|0	0|0	0|0	0|0	0|0	0|0	0|0	0|0	0|0	0|1	0|0	0|0	0|0	0|0	0|0	0|0	0|0	0|0	0|0	0|0	0|0	0|0	0|0	0|0	0|0	0|0	0|0	0|0	0|0	0|0	0|0	0|0	0|0	0|0	0|0	0|0	0|0	0|0	0|0	0|0	0|1	0|0	0|0	0|0	0|0	0|0	0|0	0|0	0|0	0|0	0|0	0|0	0|0	0|0	0|0	0|0	0|0	0|0	0|0	0|0	0|0	0|0	0|0	0|0	0|0	0|0	0|0	0|0	0|0	0|0	0|0	0|0	0|0	0|0	0|0	0|0	0|0	0|0	0|0	0|0	0|0	0|0	0|0	0|0	0|0	0|0	0|0	0|0	0|0	0|0	0|0	0|0	0|0	0|0	0|0	0|0	0|0	0|0	0|0	0|0	0|0	0|0	0|0	0|0	0|0	0|0	0|0	0|0	0|0	0|0	0|0	0|0	0|0	0|0	0|0	0|0	0|0	0|0	0|0	0|0	0|0	0|0	0|0	0|0	0|0	0|0	0|0	0|0	0|0	0|0	0|0	0|0	0|0	0|0	0|0	0|0	0|0	0|0	0|0	0|0	0|0	0|0	0|0	0|0	0|0	0|0	0|0	0|0	0|0	0|0	0|0	0|0	0|0	0|0	0|0	0|0	0|0	0|0	0|0	0|0	0|0	0|0	0|0	0|0	0|0	0|0	0|0	0|0	0|0	0|0	0|0	0|0	0|0	0|1	0|0	0|0	0|0	0|0	0|0	0|0	0|0	0|0	0|0	0|0	0|0	0|0	1|0	0|0	0|0	0|0	0|0	0|0	0|0	0|1	0|0	0|0	0|0	0|0	0|0	0|0	0|0	0|0	0|0	0|0	0|0	0|0	0|0	0|0	0|0	0|0	0|0	0|1	0|0	0|1	0|0	0|1	0|0	0|0	0|0	0|0	0|0	0|0	0|0	0|0	0|0	0|0	0|0	0|0	0|0	0|0	0|0	0|0	0|0	0|0	0|0	0|0	0|0	0|0	0|0	0|0	0|0	0|0	0|0	0|0	0|0	0|0	0|0	0|0	0|0	0|0	0|0	0|0	0|0	0|0	0|0	0|0	0|0	0|0	0|0	0|0	0|0	0|0	0|0	0|0	0|0	0|0	0|0	0|0	0|0	0|0	0|0	0|0	0|0	0|0	1|0	0|0	0|0	1|0	0|0	0|0	0|0	0|0	0|0	0|0	0|0	0|0	0|0	0|0	0|0	0|0	0|0	0|0	0|1	0|0	0|0	0|0	0|0	0|0	0|0	0|0	0|0	0|0	0|0	0|0	0|0	0|0	0|0	0|0	0|0	0|0	0|0	0|0	0|0	0|0	0|0	0|0	0|0	0|0	1|0	0|0	0|0	0|0	1|0	1|0	0|0	0|0	0|0	0|0	0|0	0|0	0|0	0|0	0|0	0|0	0|0	0|0	0|0	0|0	0|0	0|0	0|0	0|0	0|0	0|0	0|0	0|0	0|0	0|0	0|0	0|0	0|0	0|0	0|0	0|0	0|0	0|0	0|0	0|0	0|0	0|0	0|0	0|0	0|0	0|0	0|0	0|0	0|0	0|0	0|0	0|0	0|0	0|1	0|0	0|0	0|0	0|0	0|0	0|0	0|0	0|0	0|0	0|0	0|0	0|0	0|0	0|0	0|0	0|1	0|0
2	13688725	NC_035162.2_13688725_T_A	T	A	71	.	AF=0.012575;AQ=71;ANN=A|stop_gained|HIGH|Manes.02G173300|Manes.02G173300.v8.1|transcript|Manes.02G173300.1.v8.1|protein_coding|2/2|c.135T>A|p.Tyr45*|925/2784|135/1746|45/581||,A|stop_gained|HIGH|Manes.02G173300|Manes.02G173300.v8.1|transcript|Manes.02G173300.2.v8.1|protein_coding|2/2|c.135T>A|p.Tyr45*|569/2642|135/1746|45/581||,A|upstream_gene_variant|MODIFIER|Manes.02G173400|Manes.02G173400.v8.1|transcript|Manes.02G173400.1.v8.1|protein_coding||c.-2760T>A|||||2448|,A|downstream_gene_variant|MODIFIER|Manes.02G173500|Manes.02G173500.v8.1|transcript|Manes.02G173500.1.v8.1|protein_coding||c.*6658A>T|||||4462|	GT:DP:AD:GQ:PL:RNC	0|0	0|0	0|0	0|0	0|0	0|0	0|0	0|0	0|0	0|0	0|0	0|0	0|0	0|0	0|0	0|0	0|0	0|0	0|0	0|0	0|0	0|0	0|0	0|0	0|0	0|0	0|0	0|0	0|0	0|0	0|0	0|0	0|0	0|0	0|0	0|0	0|0	0|0	0|0	0|0	0|0	0|0	0|0	0|0	0|0	0|0	0|0	0|0	0|0	0|0	0|1	0|0	0|0	0|0	0|0	0|0	0|0	0|0	0|0	0|0	0|0	0|0	0|0	0|0	0|0	0|0	0|0	0|0	0|0	0|0	0|0	0|0	0|0	0|0	0|0	0|0	0|0	0|0	0|0	0|0	0|0	0|0	0|0	0|0	0|0	0|0	0|0	0|0	0|0	0|0	0|0	0|0	0|0	0|0	0|0	0|0	0|0	0|0	0|0	0|0	0|0	0|0	0|0	0|0	0|0	0|0	0|0	0|0	0|0	0|0	0|0	0|0	0|0	0|0	0|0	0|0	0|0	0|0	0|0	0|0	0|0	0|0	0|0	0|0	0|0	0|0	0|0	0|0	0|0	0|0	1|0	0|0	0|0	0|0	0|0	0|0	0|0	0|0	0|0	0|0	0|0	0|0	0|0	0|0	0|0	0|0	0|0	0|0	0|0	0|0	0|0	0|0	0|0	0|0	0|0	0|0	0|0	0|0	0|0	0|0	0|0	0|0	0|0	0|0	0|0	0|0	0|0	0|0	0|0	0|0	0|0	0|0	0|0	0|0	0|0	1|0	0|0	0|0	0|0	0|0	0|0	0|0	0|0	1|1	0|0	0|0	0|0	0|0	0|0	0|0	0|1	0|0	0|0	0|0	0|0	0|0	0|0	0|0	0|0	0|0	0|0	0|0	0|0	0|0	1|0	0|0	0|0	1|0	0|0	0|0	0|0	0|0	0|0	0|0	0|0	0|0	0|0	0|0	0|0	0|0	0|0	0|0	0|0	0|0	0|0	0|0	0|0	0|0	0|0	0|0	0|0	0|0	0|0	0|0	0|0	0|0	0|0	0|0	0|0	0|0	0|0	0|0	0|0	0|0	0|0	0|0	0|0	0|0	0|0	0|0	0|0	0|0	0|0	0|0	0|0	0|0	0|0	0|0	0|0	1|0	0|0	0|0	0|0	0|0	0|0	0|0	0|0	0|0	0|0	0|0	0|0	0|0	0|0	0|0	0|0	0|0	0|0	0|0	0|0	0|0	0|0	0|0	0|0	0|0	0|0	0|0	0|0	0|0	0|0	0|0	0|0	0|0	0|0	0|0	0|0	0|0	0|0	0|0	0|0	0|1	0|0	0|0	0|0	0|0	0|0	0|0	0|0	0|0	0|0	0|0	0|0	0|0	0|0	0|0	0|0	0|0	0|0	0|0	0|0	0|0	0|0	0|0	0|0	0|0	0|0	0|0	0|0	0|0	0|0	0|0	0|0	0|0	0|0	0|0	0|0	0|0	0|0	0|0	0|0	0|0	0|0	0|0	0|0	0|0	0|0	0|0	0|0	0|0	0|0	0|0	0|0	0|0	0|0	0|0	0|0	0|0	0|0	0|0	0|0	0|0	0|0	0|0	0|0	0|0	0|0	0|0	0|0	0|0	0|0	0|0	0|0	0|0	0|0	0|0	0|0	0|0	0|0	0|0	0|0	0|0	0|0	0|0	0|0	0|0	0|0	1|0	0|0	0|0	0|0	0|0	0|0	0|0	0|0	0|0	0|0	0|0	0|0	1|0	0|0	0|0	0|0	0|0	0|0	0|0	0|0	0|0	0|0	0|0	0|0	0|0	0|0	0|0	0|0	0|0	0|0	0|0	0|0	0|0	0|0	0|0
2	13777960	NC_035162.2_13777960_AT_A	AT	A	53	.	AF=0.006036;AQ=53;ANN=A|frameshift_variant|HIGH|Manes.02G174300|Manes.02G174300.v8.1|transcript|Manes.02G174300.1.v8.1|protein_coding|4/5|c.716delA|p.Asn239fs|716/813|716/813|239/270||,A|downstream_gene_variant|MODIFIER|Manes.02G174200|Manes.02G174200.v8.1|transcript|Manes.02G174200.3.v8.1|protein_coding||c.*1021delT|||||1021|,A|downstream_gene_variant|MODIFIER|Manes.02G174400|Manes.02G174400.v8.1|transcript|Manes.02G174400.1.v8.1|protein_coding||c.*3802delA|||||3502|;LOF=(Manes.02G174300|Manes.02G174300.v8.1|1|1.00)	GT:DP:AD:GQ:PL:RNC	0|0	0|0	1|0	0|0	0|0	0|0	0|0	0|0	0|0	0|0	0|0	0|0	0|0	0|0	0|0	0|0	0|0	0|0	0|0	0|0	0|0	0|0	0|0	0|0	0|0	0|0	0|0	0|1	0|0	0|0	0|0	0|0	0|0	0|0	0|0	0|0	0|0	0|0	0|0	0|0	0|0	0|0	0|0	0|0	1|0	0|0	0|0	0|0	0|0	1|0	0|0	0|0	0|0	0|0	0|0	0|0	0|0	0|0	0|0	0|0	0|0	0|0	0|0	0|0	0|0	0|0	0|0	0|0	1|0	0|0	0|0	0|0	0|0	0|0	0|0	0|0	0|0	0|0	0|0	0|0	0|0	0|1	0|0	0|0	0|0	0|0	0|0	0|0	0|0	0|0	0|0	0|0	0|0	0|0	0|0	0|0	0|0	0|0	0|0	0|0	0|0	0|0	0|0	0|0	0|0	0|0	0|0	0|0	0|0	0|0	0|0	0|0	0|0	0|0	0|0	0|0	0|0	0|0	0|0	0|0	0|0	0|0	0|0	0|0	0|0	0|0	0|0	0|0	0|0	0|0	0|0	0|0	0|0	0|0	0|0	0|0	0|0	0|0	0|0	0|0	0|0	0|0	0|0	0|0	0|0	0|0	0|0	0|0	0|0	0|0	0|0	0|0	0|0	0|0	0|0	0|0	0|0	0|0	0|0	0|0	0|0	0|0	0|0	0|0	0|0	0|0	0|0	0|0	0|0	0|0	0|0	0|0	0|0	0|0	0|0	0|0	0|0	0|0	0|0	0|0	0|0	0|0	0|0	0|0	0|0	0|0	0|0	0|0	0|0	0|0	0|0	0|0	0|0	0|0	0|0	0|0	0|0	0|0	0|0	0|0	0|0	0|0	0|0	0|0	0|0	0|0	0|0	0|0	0|0	0|0	0|0	0|0	0|0	0|0	0|0	0|0	0|0	0|0	0|0	0|0	0|0	0|0	0|0	0|0	0|0	0|0	0|0	0|0	0|0	0|0	0|0	0|0	0|0	0|0	0|0	0|0	0|0	0|0	0|0	1|0	0|0	0|0	0|0	0|0	0|0	0|0	0|0	0|0	0|0	0|0	0|0	0|0	0|0	0|0	0|0	0|0	0|0	0|0	0|0	0|0	0|0	0|0	0|0	0|0	0|0	0|0	0|0	0|0	0|0	0|0	0|0	0|0	0|0	0|0	0|0	0|0	0|0	0|0	0|0	0|0	0|0	0|0	0|0	0|0	0|0	0|0	0|0	0|1	0|0	0|0	0|0	0|0	0|0	0|0	0|0	0|0	0|0	0|0	0|0	0|0	0|0	0|0	0|0	0|0	0|0	0|0	0|0	0|0	0|0	0|0	0|0	0|0	0|0	0|0	0|0	0|0	0|0	0|0	0|0	0|0	0|0	0|0	0|0	0|0	1|1	0|0	0|0	0|0	0|0	0|0	0|0	0|0	0|0	0|0	0|0	0|0	0|0	0|0	0|0	0|0	0|0	0|0	0|0	0|0	0|0	0|0	0|0	0|0	0|0	0|0	0|0	0|0	0|0	0|0	0|0	0|0	0|0	0|0	0|0	0|0	0|0	0|0	0|0	0|0	0|0	0|0	0|0	0|0	0|0	0|0	0|0	0|0	1|0	0|0	0|0	0|0	0|0	0|0	0|0	0|0	0|0	0|0	0|0	0|0	0|0	0|0	0|0	0|0	1|0	0|0	0|0	0|0	0|0	0|0	0|0	0|0	0|0	0|0	0|0	0|0	0|0	0|0	0|0	0|0	0|0	0|0	0|0	0|0	0|0	0|0	0|0	0|0	0|0	0|0	0|0	0|0	0|0	0|0	0|0	0|0
2	13781788	NC_035162.2_13781788_C_T	C	T	68	.	AF=0.265091;AQ=68;ANN=T|stop_gained|HIGH|Manes.02G174400|Manes.02G174400.v8.1|transcript|Manes.02G174400.1.v8.1|protein_coding|8/8|c.1358G>A|p.Trp453*|1463/1788|1358/1383|453/460||,T|upstream_gene_variant|MODIFIER|Manes.02G174300|Manes.02G174300.v8.1|transcript|Manes.02G174300.1.v8.1|protein_coding||c.-2543G>A|||||2543|,T|downstream_gene_variant|MODIFIER|Manes.02G174200|Manes.02G174200.v8.1|transcript|Manes.02G174200.3.v8.1|protein_coding||c.*4848C>T|||||4848|	GT:DP:AD:GQ:PL:RNC	0|1	0|0	1|0	0|0	0|1	0|1	1|0	1|0	0|0	0|0	0|1	0|1	0|0	0|0	1|1	0|0	1|0	1|0	0|0	1|1	1|0	0|1	0|0	1|0	0|1	0|0	0|1	1|1	0|0	0|0	0|0	0|1	1|0	0|1	0|1	0|1	1|0	1|0	0|1	0|1	0|0	0|1	1|0	0|0	1|0	0|1	0|0	0|0	0|0	0|1	0|0	1|1	0|0	0|0	0|0	0|1	1|1	0|0	0|1	0|1	0|1	0|0	0|0	0|0	0|0	0|0	1|0	1|0	0|1	0|1	0|1	0|0	0|0	0|1	0|0	0|0	0|0	1|1	0|0	0|0	1|1	0|1	1|1	0|1	0|1	1|1	0|1	0|0	1|1	1|1	0|0	1|0	0|1	1|1	1|1	1|1	1|0	0|0	0|0	0|0	1|0	0|1	0|0	1|0	0|0	0|1	0|1	0|1	0|0	1|0	1|1	1|1	0|0	1|1	0|0	0|1	0|1	1|1	0|0	0|1	1|1	1|1	0|1	0|0	1|0	1|0	1|0	0|0	0|0	1|0	0|0	0|1	0|0	0|0	0|0	0|0	0|0	1|1	0|0	0|1	1|0	0|1	1|0	0|1	1|0	0|0	1|1	1|1	1|0	1|1	1|0	1|0	1|0	0|0	0|0	0|0	1|1	1|1	0|0	0|0	0|1	0|1	0|0	1|1	1|1	1|1	1|0	0|1	0|0	0|1	1|0	0|1	0|1	0|0	1|0	0|0	1|1	0|1	0|1	1|1	1|0	1|0	1|1	0|0	1|0	0|0	0|1	0|0	0|0	0|0	0|0	0|0	0|0	1|0	1|1	0|0	1|0	1|0	1|0	0|0	0|0	0|0	1|0	0|0	0|0	0|0	0|0	0|0	0|1	0|1	0|1	1|0	0|0	0|1	0|1	0|0	0|0	0|0	1|0	1|0	0|1	0|0	1|0	0|0	0|0	0|1	0|1	0|1	1|1	0|0	1|1	1|0	0|0	0|0	0|0	0|0	1|0	0|0	0|0	1|0	1|0	1|0	0|0	0|1	0|0	1|1	0|0	0|0	0|1	1|0	0|1	0|0	0|1	0|0	0|0	0|0	0|0	0|0	0|0	0|0	1|0	1|0	1|0	0|0	1|1	0|1	0|0	0|0	0|0	0|0	0|0	0|1	0|1	0|0	1|0	0|0	0|0	0|0	1|0	0|0	1|0	0|1	1|0	0|0	1|0	0|0	0|0	0|1	0|0	0|1	1|0	0|1	1|1	0|1	0|1	0|1	0|0	1|1	0|0	1|0	1|1	0|0	0|0	0|0	0|0	0|0	0|0	1|0	1|0	0|0	1|0	1|1	1|0	0|0	0|1	0|1	0|0	1|0	0|0	0|0	1|0	0|0	0|1	0|0	1|1	1|0	0|0	0|1	1|1	1|1	0|0	1|1	1|0	1|0	0|0	0|0	0|0	0|0	0|0	0|0	0|0	0|0	0|0	0|0	0|0	0|0	0|0	0|0	0|0	0|0	0|0	0|0	0|0	0|0	0|0	0|0	0|0	0|1	0|0	0|0	0|0	0|0	0|0	0|0	0|0	0|0	0|0	0|0	0|0	0|0	0|0	0|1	1|1	1|0	0|0	0|0	0|0	0|0	0|0	0|0	0|1	0|0	0|1	0|0	0|0	0|0	0|0	0|0	1|0	0|0	1|0	0|1	0|1	1|1	0|1	0|0	1|0	0|1	0|1	0|0	0|0	0|0	0|0	0|0	0|0	1|1	0|0	0|0	0|0	0|0	0|0	0|0	0|0	0|0	0|0	0|0	0|0	0|0	0|0	0|0
2	13794205	NC_035162.2_13794205_GA_G	GA	G	73	.	AF=0.112676;AQ=73;ANN=G|frameshift_variant|HIGH|Manes.02G174500|Manes.02G174500.v8.1|transcript|Manes.02G174500.1.v8.1|protein_coding|4/4|c.599delT|p.Phe200fs|1611/2260|599/990|200/329||,G|frameshift_variant|HIGH|Manes.02G174500|Manes.02G174500.v8.1|transcript|Manes.02G174500.2.v8.1|protein_coding|4/4|c.596delT|p.Phe199fs|1608/2257|596/987|199/328||,G|upstream_gene_variant|MODIFIER|Manes.02G174700|Manes.02G174700.v8.1|transcript|Manes.02G174700.1.v8.1|protein_coding||c.-3633delA|||||3369|;LOF=(Manes.02G174500|Manes.02G174500.v8.1|2|1.00)	GT:DP:AD:GQ:PL:RNC	0|1	0|0	1|0	0|0	0|1	0|1	1|0	1|0	0|0	0|0	0|1	0|1	0|0	0|0	0|0	0|0	1|0	1|0	0|0	0|1	0|0	0|1	0|0	1|0	0|0	0|0	0|1	1|1	0|0	0|0	0|0	0|1	1|0	0|0	0|0	0|1	1|0	1|0	0|1	0|0	0|0	0|1	0|0	0|0	1|0	0|0	0|0	0|0	0|0	0|1	0|0	0|1	0|0	0|0	0|0	0|1	0|0	0|0	0|1	0|1	0|0	0|0	0|0	0|0	0|0	0|0	1|0	1|0	0|1	0|1	0|1	0|0	0|0	0|1	0|0	0|0	0|0	1|1	0|0	0|0	0|1	0|1	1|0	0|1	0|0	0|0	0|0	0|0	0|1	0|0	0|0	1|0	0|1	1|1	1|1	0|1	1|0	0|0	0|0	0|0	1|0	0|1	0|0	0|0	0|0	0|0	0|1	0|1	0|0	0|0	0|0	0|0	0|0	1|1	0|0	0|0	0|1	0|0	0|0	0|1	0|1	1|1	0|0	0|0	1|0	1|0	1|0	0|0	0|0	1|0	0|0	0|1	0|0	0|0	0|0	0|0	0|0	0|1	0|0	0|1	0|0	0|0	1|0	0|0	0|0	0|0	1|0	0|0	1|0	1|0	0|0	0|0	1|0	0|0	0|0	0|0	1|0	0|1	0|0	0|0	0|0	0|1	0|0	0|0	1|0	0|0	0|0	0|1	0|0	0|0	1|0	0|0	0|1	0|0	1|0	0|0	0|1	0|1	0|1	1|1	1|0	1|0	1|0	0|0	1|0	0|0	0|1	0|0	0|0	0|0	0|0	0|0	0|0	1|0	0|0	0|0	0|0	0|0	0|0	0|0	0|0	0|0	1|0	0|0	0|0	0|0	0|0	0|0	0|0	0|1	0|1	1|0	0|0	0|1	0|0	0|0	0|0	0|0	0|0	0|0	0|0	0|0	0|0	0|0	0|0	0|0	0|0	0|0	1|1	0|0	0|0	1|0	0|0	0|0	0|0	0|0	1|0	0|0	0|0	1|0	1|0	1|0	0|0	0|0	0|0	0|0	0|0	0|0	0|1	0|0	0|0	0|0	0|0	0|0	0|0	0|0	0|0	0|0	0|0	0|0	0|0	0|0	0|0	0|0	0|0	0|0	0|0	0|0	0|0	0|0	0|0	0|1	0|1	0|0	1|0	0|0	0|0	0|0	1|0	0|0	0|0	0|1	1|0	0|0	1|0	0|0	0|0	0|1	0|0	0|1	1|0	0|1	1|1	0|1	0|0	0|0	0|0	1|1	0|0	1|0	1|1	0|0	0|0	0|0	0|0	0|0	0|0	1|0	0|0	0|0	0|0	0|0	0|0	0|0	0|0	0|0	0|0	0|0	0|0	0|0	0|0	0|0	0|0	0|0	1|1	1|0	0|0	0|0	0|0	0|0	0|0	1|0	0|0	1|0	0|0	0|0	0|0	0|0	0|0	0|0	0|0	0|0	0|0	0|0	0|0	0|0	0|0	0|0	0|0	0|0	0|0	0|0	0|0	0|0	0|0	0|0	0|0	0|1	0|0	0|0	0|0	0|0	0|0	0|0	0|0	0|0	0|0	0|0	0|0	0|0	0|0	0|0	1|1	1|0	0|0	0|0	0|0	0|0	0|0	0|0	0|1	0|0	0|1	0|0	0|0	0|0	0|0	0|0	1|0	0|0	1|0	0|1	0|1	1|1	0|0	0|0	1|0	0|1	0|0	0|0	0|0	0|0	0|0	0|0	0|0	0|0	0|0	0|0	0|0	0|0	0|0	0|0	0|0	0|0	0|0	0|0	0|0	0|0	0|0	0|0
2	13802976	NC_035162.2_13802976_T_A	T	A	61	.	AF=0.030684;AQ=61;ANN=A|splice_donor_variant&intron_variant|HIGH|Manes.02G174700|Manes.02G174700.v8.1|transcript|Manes.02G174700.1.v8.1|protein_coding|9/21|c.1640+2T>A||||||,A|splice_donor_variant&intron_variant|HIGH|Manes.02G174700|Manes.02G174700.v8.1|transcript|Manes.02G174700.4.v8.1|protein_coding|10/22|c.1358+2T>A||||||,A|splice_donor_variant&intron_variant|HIGH|Manes.02G174700|Manes.02G174700.v8.1|transcript|Manes.02G174700.5.v8.1|protein_coding|9/21|c.1358+2T>A||||||;LOF=(Manes.02G174700|Manes.02G174700.v8.1|3|1.00)	GT:DP:AD:GQ:PL:RNC	0|0	1|0	0|0	0|0	0|0	0|0	0|0	0|0	0|0	0|0	0|0	0|0	0|0	0|1	0|0	0|0	0|0	0|0	0|0	0|0	0|0	0|0	0|0	0|0	0|0	0|0	0|0	0|0	0|0	0|0	0|0	0|0	0|0	0|0	0|0	0|0	0|1	0|1	0|0	0|0	0|0	0|0	0|0	0|0	0|0	0|0	0|0	0|0	0|0	0|0	0|0	0|0	0|0	0|0	0|0	0|0	0|0	0|0	0|0	0|0	0|0	0|0	0|0	0|0	0|0	0|0	0|0	0|0	0|0	0|0	0|0	0|0	0|0	0|0	0|0	0|0	0|0	0|0	0|0	0|0	0|0	0|0	0|0	1|0	0|0	0|0	0|0	0|0	0|0	0|0	1|0	0|1	0|0	0|0	0|0	0|0	0|0	0|0	0|0	0|0	0|0	0|0	0|0	0|0	0|1	0|0	0|0	0|0	0|1	0|0	0|0	0|0	0|0	0|0	0|0	0|0	0|0	0|0	0|0	0|0	0|0	0|0	0|0	0|0	0|0	0|0	0|0	0|0	0|0	0|0	0|0	0|0	0|0	0|0	0|0	0|0	0|0	0|0	0|0	0|0	0|0	0|0	0|1	1|0	0|0	0|0	0|0	0|0	0|0	0|0	0|1	0|0	0|0	0|0	0|0	0|0	0|0	0|0	1|0	0|0	0|0	0|0	0|0	0|0	0|0	0|0	0|1	1|0	0|0	0|0	0|1	0|0	0|0	0|0	0|1	0|0	0|0	0|0	0|0	0|0	0|1	0|0	0|0	0|0	0|1	1|0	0|0	0|0	0|0	1|0	0|0	0|0	0|0	0|0	0|0	1|0	0|0	0|0	0|0	0|0	0|0	1|1	0|1	0|0	0|0	1|0	0|0	0|0	0|0	0|0	0|0	0|1	0|0	0|0	0|0	0|0	0|0	0|0	0|0	0|0	0|0	0|0	0|0	0|0	0|0	0|0	1|0	0|0	0|0	0|0	0|0	0|0	0|0	0|0	0|0	0|0	0|0	0|0	0|0	0|0	0|0	0|0	0|0	0|0	0|1	0|0	0|0	0|0	0|0	0|0	0|0	0|1	0|0	0|0	0|0	0|0	0|1	0|0	0|0	0|0	0|0	0|0	0|1	0|0	0|0	0|0	1|0	0|0	0|0	1|0	0|0	0|0	0|0	0|0	0|0	1|1	0|0	0|0	0|0	0|1	0|1	0|0	0|0	1|0	0|0	0|0	0|0	0|0	0|0	0|0	0|1	0|0	0|0	0|0	0|0	0|0	0|0	0|0	0|0	0|0	0|0	0|0	0|0	0|0	0|0	0|0	0|0	0|0	0|0	0|0	0|0	0|0	0|0	0|0	0|0	0|0	0|0	0|0	0|0	0|0	0|0	0|0	0|0	0|0	0|0	0|1	0|1	0|0	0|0	0|0	0|0	0|0	0|0	0|0	0|0	0|0	0|0	0|0	0|0	0|0	0|0	0|0	0|0	0|0	0|0	0|0	0|0	0|0	0|0	0|0	0|0	0|0	0|0	0|0	0|0	0|0	0|0	1|0	0|0	0|0	0|0	0|0	0|0	0|0	0|0	0|0	0|0	0|0	0|0	0|0	0|0	0|0	0|0	0|0	0|0	0|0	0|0	0|0	0|0	0|0	0|0	1|0	0|0	0|0	0|0	0|0	0|0	0|0	0|0	0|0	0|0	1|0	0|0	0|0	0|0	0|0	0|1	0|0	0|0	0|0	0|0	0|0	0|0	0|0	0|0	0|0	0|0	0|0	0|0	0|0	0|0	0|0	0|0	0|0	0|0	0|0	0|0	0|0	0|0	0|0
2	13803111	NC_035162.2_13803111_T_C	T	C	71	.	AF=0.019618;AQ=71;ANN=C|splice_donor_variant&intron_variant|HIGH|Manes.02G174700|Manes.02G174700.v8.1|transcript|Manes.02G174700.1.v8.1|protein_coding|10/21|c.1689+2T>C||||||,C|splice_donor_variant&intron_variant|HIGH|Manes.02G174700|Manes.02G174700.v8.1|transcript|Manes.02G174700.4.v8.1|protein_coding|11/22|c.1407+2T>C||||||,C|splice_donor_variant&intron_variant|HIGH|Manes.02G174700|Manes.02G174700.v8.1|transcript|Manes.02G174700.5.v8.1|protein_coding|10/21|c.1407+2T>C||||||;LOF=(Manes.02G174700|Manes.02G174700.v8.1|3|1.00)	GT:DP:AD:GQ:PL:RNC	0|0	0|0	0|0	0|0	0|0	0|0	0|0	0|0	0|0	0|0	0|0	0|0	0|0	0|0	0|0	0|0	0|0	0|0	0|0	0|0	0|0	0|0	0|0	0|0	0|0	0|0	0|0	0|0	0|0	0|0	0|0	0|0	0|0	0|0	0|0	0|0	0|0	0|0	0|0	0|0	0|0	0|0	0|0	0|0	0|0	0|0	0|0	0|0	0|0	0|0	0|0	0|0	0|0	0|0	0|0	0|0	0|0	0|0	0|0	0|0	0|0	0|0	0|0	0|0	0|0	0|0	0|0	0|0	0|0	0|0	0|0	0|0	0|0	0|0	0|0	0|0	0|0	0|0	0|0	0|0	0|0	0|0	0|0	0|0	0|0	0|0	0|0	0|0	0|0	0|0	0|0	0|0	0|0	0|0	0|0	0|0	0|0	0|0	0|0	0|0	0|0	0|0	0|0	0|0	0|0	0|0	0|0	0|0	0|0	0|0	0|0	0|0	0|0	0|0	0|0	0|0	0|0	0|0	0|0	0|0	0|0	0|0	0|0	0|0	0|0	0|0	0|0	0|0	0|0	0|0	0|0	0|0	0|0	0|0	0|0	0|0	0|0	0|0	0|0	0|0	0|0	0|0	0|0	0|0	0|0	0|0	0|0	0|0	0|0	0|0	0|0	0|0	0|0	0|0	0|0	0|0	0|0	0|0	0|0	0|0	0|0	0|0	0|0	0|0	0|0	0|0	0|0	0|0	0|0	0|0	0|0	0|0	0|0	0|0	0|0	0|0	0|0	0|0	0|0	0|0	0|0	0|0	0|0	0|0	0|0	0|0	0|0	0|0	0|0	0|0	0|0	0|0	0|0	0|0	0|0	0|0	0|0	0|0	0|0	0|0	0|0	0|0	0|0	0|0	0|0	0|0	0|0	0|0	0|0	0|0	0|0	0|0	0|0	0|0	0|0	0|0	0|0	0|0	0|0	0|0	0|0	0|0	0|0	0|0	0|0	0|0	0|0	0|0	0|0	0|0	0|0	0|0	0|0	0|0	0|0	0|0	0|0	0|0	0|0	0|0	0|0	0|0	0|0	0|0	0|0	0|0	0|0	0|0	0|0	0|0	0|0	0|0	0|0	0|0	0|0	0|0	0|0	0|0	0|0	0|0	0|0	0|0	0|0	0|0	0|0	0|0	0|0	0|0	0|0	0|0	0|0	0|0	0|0	0|0	0|0	0|0	0|0	0|0	0|0	0|0	0|0	0|0	0|0	0|0	0|0	0|0	0|0	0|0	0|0	0|0	0|0	0|0	0|0	0|0	0|0	0|0	0|0	0|0	0|0	0|0	0|0	0|0	0|0	0|0	0|0	0|0	0|0	0|0	0|0	0|0	0|0	0|0	0|0	0|0	0|0	0|0	0|0	0|0	0|0	0|0	0|0	0|0	0|0	0|0	0|0	0|0	0|0	0|0	0|0	0|0	0|0	0|0	0|0	0|0	0|0	0|0	1|1	0|0	0|0	0|0	0|0	0|0	0|0	0|0	0|0	0|0	0|0	0|0	0|0	0|0	0|0	0|0	0|0	0|0	0|0	0|0	0|0	0|0	1|1	1|1	1|1	0|0	0|0	0|0	0|0	1|1	0|0	0|0	0|0	0|0	0|0	0|0	0|0	0|0	0|0	0|0	0|0	0|0	0|0	0|0	0|0	0|0	0|0	0|0	0|0	0|0	0|0	0|0	0|0	0|0	0|0	0|0	0|0	0|0	0|0	0|0	0|0	0|0	0|0	0|0	0|0	0|0	0|0	0|0	0|0	0|0	1|1	0|0	0|0	0|0	1|1	1|1	1|1	1|1	0|0	0|0	0|0	0|0	0|0	0|0
2	13812408	NC_035162.2_13812408_T_A	T	A	66	.	AF=0.026157;AQ=66;ANN=A|stop_gained|HIGH|Manes.02G174800|Manes.02G174800.v8.1|transcript|Manes.02G174800.1.v8.1|protein_coding|10/10|c.1094T>A|p.Leu365*|1473/1760|1094/1143|365/380||,A|downstream_gene_variant|MODIFIER|Manes.02G174700|Manes.02G174700.v8.1|transcript|Manes.02G174700.1.v8.1|protein_coding||c.*5557T>A|||||4624|,A|downstream_gene_variant|MODIFIER|Manes.02G174900|Manes.02G174900.v8.1|transcript|Manes.02G174900.2.v8.1|protein_coding||c.*2768A>T|||||2409|,A|downstream_gene_variant|MODIFIER|Manes.02G174700|Manes.02G174700.v8.1|transcript|Manes.02G174700.4.v8.1|protein_coding||c.*5557T>A|||||4624|,A|downstream_gene_variant|MODIFIER|Manes.02G174700|Manes.02G174700.v8.1|transcript|Manes.02G174700.5.v8.1|protein_coding||c.*5557T>A|||||4624|,A|downstream_gene_variant|MODIFIER|Manes.02G174900|Manes.02G174900.v8.1|transcript|Manes.02G174900.3.v8.1|protein_coding||c.*2934A>T|||||2409|	GT:DP:AD:GQ:PL:RNC	0|0	0|0	0|0	0|0	0|0	0|0	0|0	0|0	0|0	0|0	0|0	0|0	0|0	0|0	0|0	0|0	0|0	0|0	0|0	0|0	0|0	0|0	0|0	0|0	0|0	0|0	0|0	0|0	0|0	0|0	0|0	0|0	0|0	0|0	0|0	0|0	0|0	0|0	0|0	0|0	0|0	0|0	0|0	0|0	0|0	0|0	0|0	0|0	0|0	0|0	0|0	0|0	0|0	0|0	0|0	0|0	0|0	0|0	0|0	0|0	0|0	0|0	0|0	0|0	0|0	0|0	0|0	0|0	0|0	0|0	0|0	0|0	0|0	0|0	0|0	0|0	0|0	0|0	0|0	0|0	0|0	0|0	0|0	0|0	0|0	0|0	0|0	0|0	0|0	0|0	0|0	0|0	0|0	0|0	0|0	0|0	0|0	0|0	0|0	0|0	0|0	0|0	0|0	0|0	0|0	0|0	0|0	0|0	0|0	0|0	0|0	0|0	0|0	0|0	0|0	0|0	0|0	0|0	0|0	0|0	0|0	0|0	0|0	0|0	0|0	0|0	0|0	0|0	0|0	0|0	0|0	0|0	0|0	0|0	0|0	0|0	0|0	0|0	0|0	0|0	0|0	0|0	0|0	0|0	0|0	0|0	0|0	0|0	0|0	0|0	0|0	0|0	0|0	0|0	0|0	0|0	0|0	0|0	0|0	0|0	0|0	0|0	0|0	0|0	0|0	0|0	0|0	0|0	0|0	0|0	0|0	0|0	0|0	0|0	0|0	0|0	0|0	0|0	0|0	0|0	0|0	0|0	0|0	0|0	0|0	0|0	0|0	0|0	0|0	0|0	0|0	0|0	0|0	0|0	0|0	0|0	0|0	0|0	0|0	0|0	0|0	0|0	0|0	0|0	0|0	0|0	0|0	0|0	0|0	0|0	0|0	0|0	0|0	0|0	0|0	0|0	0|0	0|0	0|0	0|0	0|0	0|0	0|0	0|0	0|0	0|0	0|0	0|0	0|0	0|0	0|0	0|0	0|0	0|0	0|0	0|0	0|0	0|0	0|0	0|0	0|0	0|0	0|0	0|0	0|0	0|0	0|0	0|0	0|0	0|0	0|0	0|0	0|0	0|0	0|0	0|0	0|0	0|0	0|0	0|0	0|0	0|0	0|0	0|0	0|0	0|0	0|0	0|0	0|0	0|0	0|0	0|0	0|0	0|0	0|0	0|0	0|0	0|0	0|0	0|0	0|0	0|0	0|0	0|0	0|0	0|0	0|0	0|0	0|0	0|0	0|0	0|0	0|0	0|0	0|0	0|0	0|0	0|0	0|0	0|0	0|0	0|0	0|0	0|0	0|0	0|0	0|0	0|0	0|0	0|0	0|0	0|0	0|0	0|0	0|0	0|0	0|0	0|0	0|0	0|0	0|0	0|0	0|0	0|0	0|0	0|0	0|0	0|0	0|0	0|0	0|0	0|0	0|0	0|0	0|0	0|0	1|0	0|0	0|0	0|0	0|0	0|0	0|0	0|0	0|0	0|0	0|0	0|0	0|0	0|0	0|0	0|0	0|0	0|0	0|0	0|0	0|0	0|0	1|1	1|1	1|1	0|0	0|0	0|0	0|0	1|1	0|0	0|0	0|0	0|0	0|0	0|0	0|0	0|0	0|0	0|0	0|0	0|0	0|0	0|0	0|0	0|0	0|0	0|0	0|0	0|0	0|0	0|0	0|0	0|0	0|0	0|0	0|0	0|0	0|0	0|0	0|0	0|0	0|0	0|0	0|0	0|0	0|0	0|0	0|0	0|0	1|1	0|0	0|0	0|0	0|1	1|1	1|1	1|1	0|0	0|0	0|0	0|0	0|0	0|0
2	13828053	NC_035162.2_13828053_A_G	A	G	66	.	AF=0.064889;AQ=66;ANN=G|splice_donor_variant&intron_variant|HIGH|Manes.02G175100|Manes.02G175100.v8.1|transcript|Manes.02G175100.10.v8.1|protein_coding|1/3|c.-128+2T>C||||||,G|splice_donor_variant&intron_variant|HIGH|Manes.02G175100|Manes.02G175100.v8.1|transcript|Manes.02G175100.6.v8.1|protein_coding|1/4|c.-128+2T>C||||||,G|5_prime_UTR_variant|MODIFIER|Manes.02G175100|Manes.02G175100.v8.1|transcript|Manes.02G175100.4.v8.1|protein_coding|1/3|c.-281T>C|||||281|,G|downstream_gene_variant|MODIFIER|Manes.02G175300|Manes.02G175300.v8.1|transcript|Manes.02G175300.1.v8.1|protein_coding||c.*2509T>C|||||2298|;LOF=(Manes.02G175100|Manes.02G175100.v8.1|3|0.67)	GT:DP:AD:GQ:PL:RNC	1|0	0|0	0|0	0|1	0|0	0|0	0|0	0|0	1|0	0|0	0|0	0|0	0|0	0|0	0|0	0|0	0|1	0|1	0|0	0|0	0|0	0|0	0|1	0|1	0|0	0|1	0|0	0|0	1|0	0|0	0|0	1|0	0|1	1|0	0|0	1|0	0|0	0|0	0|0	0|0	0|0	0|0	0|0	0|1	0|0	0|0	0|0	0|1	1|0	0|0	0|0	0|0	0|0	0|0	0|1	0|0	0|0	0|1	0|0	0|0	0|0	0|0	0|0	1|0	0|0	0|0	0|0	0|0	0|0	0|0	0|0	1|0	0|0	0|0	1|0	0|0	0|0	0|0	0|1	1|0	0|0	0|0	0|0	0|0	0|0	0|0	0|0	0|0	0|0	0|0	0|0	0|0	0|0	0|0	0|0	0|0	0|0	0|0	1|0	1|0	0|0	0|0	0|0	0|0	0|0	0|0	0|0	1|0	0|0	0|0	0|0	0|0	0|0	0|0	0|1	0|0	1|0	0|0	0|0	0|0	0|0	0|0	0|0	0|1	0|0	0|0	0|0	1|0	0|1	0|1	0|0	0|0	0|0	1|0	0|0	1|0	0|1	0|0	0|1	0|0	0|0	0|0	0|0	0|0	0|0	0|0	0|0	0|0	0|1	0|0	0|0	0|0	0|1	0|0	0|0	1|0	0|0	0|0	0|0	1|0	0|0	0|0	1|0	0|0	0|0	0|0	0|0	0|0	1|0	0|0	0|0	0|0	0|0	1|0	0|0	0|0	0|0	0|0	0|0	0|0	0|0	0|0	0|0	0|0	0|0	0|0	0|0	1|1	0|0	0|0	0|0	0|1	0|0	0|0	0|0	0|0	0|0	0|0	0|0	0|1	0|1	0|0	0|0	0|1	0|0	0|0	0|1	0|0	0|0	0|0	0|0	0|0	1|0	0|0	0|0	0|0	0|0	0|0	0|0	0|0	0|0	0|1	0|0	0|1	0|0	0|0	0|0	0|0	0|0	0|0	0|0	0|0	0|1	0|0	0|0	0|0	0|0	0|0	0|0	0|0	0|0	0|0	0|1	1|0	0|1	0|0	1|0	0|0	0|0	0|0	0|0	0|0	0|0	1|1	0|0	0|0	0|0	0|0	0|0	0|0	0|0	0|0	0|0	0|0	0|0	0|0	0|1	1|0	0|1	0|0	0|1	0|0	0|0	0|1	0|0	0|0	0|1	0|0	0|0	0|0	0|0	0|0	0|0	0|0	0|0	0|1	0|0	0|0	1|0	0|0	0|0	0|0	0|0	1|0	0|0	0|0	1|0	0|0	1|0	0|0	0|0	0|0	0|0	0|1	1|0	0|0	0|1	0|1	0|0	0|0	0|0	0|0	0|0	0|0	0|0	0|0	1|0	0|0	0|0	0|0	0|0	0|0	0|0	0|0	0|0	0|0	0|0	1|0	0|0	0|0	0|0	0|0	0|0	0|0	0|0	0|0	0|0	0|0	0|0	1|1	0|0	0|0	0|0	0|0	0|0	0|0	0|0	0|1	1|1	0|0	1|0	0|1	1|0	0|1	0|1	1|1	0|0	0|0	0|0	0|0	0|0	0|1	0|0	0|0	0|0	0|0	1|0	0|0	1|0	0|0	0|0	1|0	0|0	0|0	0|0	0|0	0|0	0|0	0|0	0|0	0|0	0|0	0|0	0|0	1|0	0|0	0|1	0|0	0|0	1|0	0|0	0|0	0|0	0|0	0|0	1|0	0|0	0|0	0|0	0|0	0|1	0|1	0|0	1|0	1|0	0|0	0|0	0|0	0|0	0|0	0|0	0|0	0|0	0|0	0|0	0|0	0|0	0|0	0|0	0|0
2	13840413	NC_035162.2_13840413_C_CT	C	CT	55	.	AF=0.007545;AQ=55;ANN=CT|splice_acceptor_variant&intron_variant|HIGH|Manes.02G175400|Manes.02G175400.v8.1|transcript|Manes.02G175400.1.v8.1|protein_coding|2/4|c.418-2dupA||||||,CT|upstream_gene_variant|MODIFIER|Manes.02G175500|Manes.02G175500.v8.1|transcript|Manes.02G175500.1.v8.1|protein_coding||c.-5389_-5388insT|||||4905|;LOF=(Manes.02G175400|Manes.02G175400.v8.1|1|1.00)	GT:DP:AD:GQ:PL:RNC	0|0	0|0	0|0	0|0	0|0	0|0	0|0	0|0	0|0	0|0	0|0	0|0	0|0	0|0	0|0	0|0	0|0	0|0	0|0	0|0	0|0	0|0	0|0	0|0	0|0	0|0	0|0	0|0	0|0	0|0	0|0	0|0	0|0	0|0	0|0	0|0	0|0	0|0	0|0	0|0	0|0	0|0	0|0	0|0	0|0	0|0	0|0	0|0	0|0	0|0	0|0	0|0	0|0	0|0	0|0	0|0	0|0	0|0	0|0	0|0	0|0	0|0	0|0	0|0	0|0	0|0	0|0	0|0	0|0	0|0	0|0	0|0	0|0	0|0	0|0	0|0	0|0	0|0	0|0	0|0	0|0	0|0	0|0	0|0	0|0	0|0	0|0	0|0	0|0	0|0	0|0	0|0	0|0	0|0	0|0	0|0	0|0	0|0	0|0	0|0	0|0	0|0	0|0	0|0	0|0	0|0	0|0	0|0	0|0	0|0	0|0	0|0	0|0	0|0	0|0	0|0	0|0	0|0	0|0	0|0	0|0	0|0	0|0	0|0	0|0	0|0	0|0	0|0	0|0	0|0	0|0	0|0	0|0	0|0	0|0	0|0	0|0	0|0	0|0	1|0	0|0	0|0	0|0	0|0	0|0	0|0	0|0	0|0	0|0	0|0	0|0	0|0	0|0	0|0	0|0	0|0	0|0	0|0	0|0	0|0	0|0	0|0	0|0	0|0	0|0	0|0	0|0	0|0	0|0	0|0	0|0	0|0	0|0	0|0	0|0	0|0	0|0	0|0	0|0	0|0	0|0	0|0	0|0	0|0	0|0	0|0	0|0	0|0	0|0	0|0	0|0	0|0	0|0	0|0	0|0	0|0	0|0	0|0	0|0	0|0	0|0	0|0	0|0	0|0	0|0	0|0	0|0	0|0	0|0	0|0	0|0	0|0	0|0	1|0	0|0	0|0	0|0	0|0	0|0	0|0	0|0	0|0	0|0	0|0	0|0	0|0	0|0	0|0	0|0	0|0	0|0	0|0	0|0	0|0	0|0	0|0	0|0	0|0	0|0	0|0	0|0	0|0	0|0	0|0	0|0	0|0	0|0	0|0	0|0	0|0	0|0	0|0	0|0	0|0	0|0	0|0	0|0	0|0	0|0	0|0	0|0	0|0	0|0	0|0	0|0	0|0	0|0	0|0	0|0	0|0	0|0	0|0	0|0	0|0	0|0	0|0	0|0	0|0	0|0	0|0	0|0	0|0	0|0	0|0	0|0	0|0	0|0	0|0	0|0	1|0	0|0	1|0	0|0	0|0	0|0	0|0	0|0	0|0	0|0	0|0	0|0	0|0	0|0	0|0	0|0	0|0	0|0	0|0	0|0	0|0	0|0	0|0	0|0	0|0	0|0	0|0	0|0	0|0	0|0	0|0	0|0	0|0	0|0	0|0	0|0	0|0	0|0	0|0	0|0	0|0	0|0	0|0	0|0	0|0	0|0	0|0	0|0	0|0	0|0	0|0	0|0	0|0	0|0	0|0	0|0	0|0	1|0	1|0	0|0	0|1	0|0	1|0	0|1	0|0	0|0	0|0	0|0	0|0	0|0	0|0	0|0	0|0	0|0	0|0	0|0	0|0	0|0	1|1	0|0	0|0	0|0	0|0	0|0	0|0	0|0	0|0	0|0	0|0	0|0	0|0	0|0	0|0	0|0	0|0	0|0	0|0	0|0	0|0	0|0	0|0	0|1	0|0	1|0	0|0	0|0	0|0	0|0	0|0	0|0	0|0	0|0	0|0	0|0	0|0	0|0	0|0	0|0	0|0	0|0	0|0	0|0	0|0	0|0	0|0	0|0	0|0	0|0	0|0	0|0	0|0
2	13841242	NC_035162.2_13841242_G_A	G	A	79	.	AF=0.944165;AQ=79;ANN=A|stop_gained|HIGH|Manes.02G175400|Manes.02G175400.v8.1|transcript|Manes.02G175400.1.v8.1|protein_coding|1/5|c.13C>T|p.Gln5*|80/1856|13/1011|5/336||,A|upstream_gene_variant|MODIFIER|Manes.02G175500|Manes.02G175500.v8.1|transcript|Manes.02G175500.1.v8.1|protein_coding||c.-4560G>A|||||4077|;LOF=(Manes.02G175400|Manes.02G175400.v8.1|1|1.00);NMD=(Manes.02G175400|Manes.02G175400.v8.1|1|1.00)	GT:DP:AD:GQ:PL:RNC	1|1	1|1	1|1	1|1	1|1	1|1	1|1	1|1	1|1	1|1	1|1	1|1	1|1	1|1	1|1	1|1	1|1	1|1	1|1	1|1	1|1	1|1	1|1	1|1	1|1	1|1	1|1	1|1	1|1	1|0	1|0	1|1	1|1	1|1	1|1	1|1	1|1	1|1	1|1	1|1	1|1	1|1	1|1	1|1	1|1	1|1	1|1	1|1	1|1	1|1	1|1	1|1	1|1	1|1	1|1	1|1	1|1	1|1	1|1	1|1	1|1	1|1	1|1	1|1	1|1	1|1	1|1	1|1	1|1	1|1	1|1	1|1	1|1	1|1	1|1	1|1	1|1	1|1	1|1	1|1	1|1	1|1	1|1	1|1	1|1	1|1	1|1	1|1	1|1	1|1	1|1	1|1	1|1	1|1	1|1	1|1	1|1	1|0	1|1	1|1	1|1	1|1	1|1	1|1	1|1	1|1	1|1	1|1	1|1	1|1	1|1	1|1	1|1	1|1	1|1	1|1	1|1	1|1	1|1	1|1	1|1	1|1	1|1	1|1	1|1	1|1	1|1	1|1	1|1	1|1	1|1	1|1	0|1	1|1	1|0	1|1	1|1	1|1	1|1	1|1	1|1	1|1	1|1	1|1	1|1	1|1	1|1	1|1	1|1	1|1	1|1	1|1	1|1	1|1	1|1	1|1	1|1	1|1	1|1	1|1	1|1	1|1	1|1	1|1	1|1	1|1	1|1	1|1	1|1	1|1	1|1	1|1	1|1	1|1	1|1	1|0	1|1	1|1	1|1	1|1	1|1	1|1	1|1	1|1	1|1	1|1	1|1	1|1	1|1	1|1	0|1	1|1	1|1	1|1	1|1	1|1	1|1	1|1	1|1	1|1	1|1	1|1	1|1	1|1	1|1	1|1	1|1	1|0	1|1	1|1	1|1	1|1	1|1	1|1	1|1	1|1	1|1	1|1	1|1	1|1	1|1	1|1	1|1	1|1	1|1	1|1	1|1	1|1	1|1	0|1	1|1	1|1	1|1	1|1	1|1	0|1	1|0	0|1	0|1	1|1	1|1	1|1	1|1	1|1	1|1	1|1	1|1	1|1	1|1	1|1	1|1	1|1	1|1	1|1	0|1	1|1	1|1	1|0	0|1	1|1	1|1	1|1	1|1	1|1	1|1	1|1	1|1	1|1	1|1	1|1	1|1	1|1	1|1	1|1	1|1	1|1	1|1	1|1	1|1	1|1	1|1	1|1	1|1	1|0	1|1	1|1	0|1	1|1	1|1	1|1	1|1	1|1	1|1	1|1	1|1	1|1	1|1	1|1	1|1	1|1	1|1	1|1	1|1	1|1	1|1	1|1	1|1	1|1	1|0	1|1	1|1	1|1	1|1	1|1	1|1	1|1	1|1	1|1	1|1	1|1	1|1	1|1	1|1	1|1	1|1	1|1	1|1	1|1	1|1	1|1	1|1	1|1	1|1	1|1	1|0	1|1	1|1	1|1	1|1	1|1	1|1	1|1	1|1	1|1	1|1	1|1	1|1	1|1	1|1	1|1	1|1	1|1	1|1	1|1	1|1	1|1	0|1	1|1	1|1	1|1	1|1	1|1	1|1	1|1	1|1	1|1	1|1	1|1	1|1	1|1	1|1	1|1	1|1	1|1	1|1	1|1	1|1	1|1	1|1	1|1	1|1	1|0	1|1	1|1	1|1	1|1	1|1	0|1	1|1	1|1	1|1	1|1	1|1	1|1	1|1	1|1	1|1	1|1	1|1	1|1	1|1	1|1	1|1	1|1	1|1	1|1	1|1	1|1	1|1	1|1	1|1	1|1	1|1	1|1	1|1	1|1	1|1	1|1	1|1	1|1
2	13846135	NC_035162.2_13846135_A_C	A	C	62	.	AF=0.029678;AQ=62;ANN=C|splice_acceptor_variant&intron_variant|HIGH|Manes.02G175500|Manes.02G175500.v8.1|transcript|Manes.02G175500.1.v8.1|protein_coding|1/1|c.-46-2A>C||||||,C|upstream_gene_variant|MODIFIER|Manes.02G175400|Manes.02G175400.v8.1|transcript|Manes.02G175400.1.v8.1|protein_coding||c.-4881T>G|||||4814|,C|upstream_gene_variant|MODIFIER|Manes.02G175600|Manes.02G175600.v8.1|transcript|Manes.02G175600.2.v8.1|protein_coding||c.-1666A>C|||||1445|,C|upstream_gene_variant|MODIFIER|Manes.02G175600|Manes.02G175600.v8.1|transcript|Manes.02G175600.1.v8.1|protein_coding||c.-1666A>C|||||1445|,C|upstream_gene_variant|MODIFIER|Manes.02G175600|Manes.02G175600.v8.1|transcript|Manes.02G175600.6.v8.1|protein_coding||c.-1666A>C|||||1446|,C|upstream_gene_variant|MODIFIER|Manes.02G175600|Manes.02G175600.v8.1|transcript|Manes.02G175600.8.v8.1|protein_coding||c.-1666A>C|||||1446|,C|upstream_gene_variant|MODIFIER|Manes.02G175600|Manes.02G175600.v8.1|transcript|Manes.02G175600.7.v8.1|protein_coding||c.-1666A>C|||||1460|,C|upstream_gene_variant|MODIFIER|Manes.02G175600|Manes.02G175600.v8.1|transcript|Manes.02G175600.4.v8.1|protein_coding||c.-1543A>C|||||1465|;LOF=(Manes.02G175500|Manes.02G175500.v8.1|1|1.00)	GT:DP:AD:GQ:PL:RNC	0|0	0|0	0|0	0|0	0|0	0|0	0|0	0|0	0|0	0|0	0|0	0|0	0|0	0|0	0|0	0|0	0|0	0|0	0|0	0|0	0|0	0|0	0|0	0|0	0|0	0|0	0|0	0|0	0|0	0|0	0|0	0|0	0|0	0|0	0|0	0|0	0|0	0|0	0|0	0|0	0|0	0|0	0|0	0|0	0|0	0|0	0|0	0|0	0|0	0|0	0|0	0|0	0|0	0|0	0|0	0|0	0|0	0|0	0|0	0|0	0|0	0|0	0|0	0|0	0|0	0|0	0|0	0|0	0|0	0|0	0|0	0|0	0|0	0|0	0|0	0|0	0|0	0|0	0|0	0|0	0|0	0|0	0|0	0|0	0|0	0|0	0|0	0|0	0|0	0|0	0|0	0|0	0|0	0|0	0|0	0|0	0|0	0|0	0|0	0|0	0|0	0|0	0|0	0|0	0|0	0|0	0|0	0|0	0|0	0|0	0|0	0|0	0|0	0|0	0|0	0|0	0|0	0|0	0|0	0|0	0|0	0|0	0|0	0|0	0|0	0|0	0|0	0|0	0|0	0|0	0|0	0|0	0|0	0|0	0|0	0|0	0|0	0|0	0|0	0|0	0|0	0|0	0|0	0|0	0|0	0|0	0|0	0|0	0|0	0|0	0|0	0|0	0|0	0|0	0|0	0|0	0|0	0|0	0|0	0|0	0|0	0|0	0|0	0|0	0|0	0|0	0|0	0|0	0|0	0|0	0|0	0|0	0|0	0|0	0|0	0|0	0|0	0|0	0|0	0|0	0|0	0|0	0|0	0|0	0|0	0|0	0|0	0|0	0|0	0|0	0|0	0|0	0|0	0|0	0|0	0|0	0|0	0|0	0|0	0|0	0|0	0|0	0|0	0|0	0|0	0|0	0|0	0|0	0|0	0|0	0|0	0|0	0|0	0|0	0|0	0|0	0|0	0|0	0|0	0|0	0|0	0|0	0|0	0|0	0|0	0|0	0|0	0|0	0|0	0|0	0|0	0|0	0|0	0|0	0|0	0|0	0|0	0|0	0|0	0|0	0|0	0|0	0|0	0|0	0|0	0|0	0|0	0|0	0|0	0|0	0|0	0|0	0|0	0|0	0|0	0|0	0|0	0|0	0|0	0|0	0|0	0|0	0|0	0|0	0|0	0|0	0|0	0|0	0|0	0|0	0|0	0|0	0|0	0|0	0|0	0|0	0|0	0|0	0|0	0|0	0|0	0|0	0|0	0|0	0|0	0|0	0|0	0|0	0|0	0|0	0|0	0|0	0|0	0|0	0|0	0|0	0|0	0|0	0|0	0|0	0|0	0|0	0|0	0|0	0|0	0|0	0|0	0|0	0|0	0|0	0|0	0|0	0|0	0|0	0|0	0|0	0|0	0|0	0|0	0|0	0|0	0|0	0|0	0|0	0|0	0|0	0|0	0|0	0|0	0|0	0|0	0|0	0|0	0|0	0|0	0|0	1|1	0|0	0|0	0|0	0|0	0|0	0|0	0|0	0|0	0|0	0|0	0|0	0|0	0|0	0|0	0|0	0|0	0|0	0|0	0|0	0|0	0|0	0|0	0|0	0|0	0|0	1|1	0|0	1|1	0|0	0|0	0|0	0|0	1|1	1|1	0|0	0|0	0|0	1|1	1|1	0|0	0|0	0|0	1|1	0|0	0|0	0|0	0|0	0|0	0|0	0|0	0|0	0|0	0|0	0|0	0|0	0|0	0|0	0|0	0|0	0|0	0|0	0|0	0|0	0|0	0|0	0|0	0|0	0|0	0|0	0|0	1|1	1|1	1|1	1|1	0|0	0|0	0|0	0|0	0|0	0|0	0|0	0|0	0|0
2	13847679	NC_035162.2_13847679_T_A	T	A	66	.	AF=0.153924;AQ=66;ANN=A|start_lost|HIGH|Manes.02G175600|Manes.02G175600.v8.1|transcript|Manes.02G175600.4.v8.1|protein_coding|1/14|c.2T>A|p.Met1?|80/2332|2/1719|1/572||,A|5_prime_UTR_variant|MODIFIER|Manes.02G175600|Manes.02G175600.v8.1|transcript|Manes.02G175600.2.v8.1|protein_coding|1/14|c.-122T>A|||||122|,A|5_prime_UTR_variant|MODIFIER|Manes.02G175600|Manes.02G175600.v8.1|transcript|Manes.02G175600.1.v8.1|protein_coding|1/13|c.-122T>A|||||122|,A|5_prime_UTR_variant|MODIFIER|Manes.02G175600|Manes.02G175600.v8.1|transcript|Manes.02G175600.6.v8.1|protein_coding|1/11|c.-122T>A|||||122|,A|5_prime_UTR_variant|MODIFIER|Manes.02G175600|Manes.02G175600.v8.1|transcript|Manes.02G175600.8.v8.1|protein_coding|1/11|c.-122T>A|||||122|,A|5_prime_UTR_variant|MODIFIER|Manes.02G175600|Manes.02G175600.v8.1|transcript|Manes.02G175600.7.v8.1|protein_coding|1/10|c.-122T>A|||||122|,A|downstream_gene_variant|MODIFIER|Manes.02G175500|Manes.02G175500.v8.1|transcript|Manes.02G175500.1.v8.1|protein_coding||c.*1149T>A|||||988|;LOF=(Manes.02G175600|Manes.02G175600.v8.1|6|0.17)	GT:DP:AD:GQ:PL:RNC	0|0	1|0	0|0	0|0	1|0	1|0	0|1	0|0	0|0	0|1	0|0	0|0	0|1	0|1	0|0	0|0	0|0	0|0	0|0	0|0	0|0	0|0	0|0	0|0	0|0	0|0	0|0	0|0	0|0	0|0	0|0	0|0	0|0	0|0	0|0	0|0	0|1	0|1	0|0	0|0	0|0	0|0	0|0	0|0	0|0	0|0	0|0	0|0	0|0	0|0	0|0	0|0	0|0	1|0	0|0	0|0	0|0	0|0	0|0	0|0	0|0	0|0	0|0	0|0	0|0	0|0	0|0	0|0	0|0	0|0	0|0	0|0	0|0	0|0	0|0	1|0	0|0	0|0	0|0	0|0	0|0	0|0	0|0	1|0	0|0	0|0	0|0	0|0	0|0	0|0	1|0	0|1	0|0	0|0	0|0	0|0	0|0	0|0	0|0	0|0	0|0	0|0	1|0	0|0	0|1	0|0	0|0	0|0	0|1	0|0	0|0	0|0	0|0	0|0	0|0	0|0	0|0	0|0	0|0	0|0	0|0	0|0	1|0	0|0	0|0	0|0	0|0	0|0	0|0	0|0	0|0	0|0	0|0	0|0	0|0	0|0	0|0	0|0	0|0	0|0	0|0	0|0	0|1	0|0	0|0	0|0	0|0	0|0	0|0	0|0	0|0	0|0	0|0	0|0	0|0	0|0	0|0	0|0	1|0	0|0	0|0	0|0	0|0	0|0	0|0	0|0	0|1	1|0	0|0	0|0	0|1	0|0	0|0	0|0	0|1	0|0	0|0	0|0	0|0	0|0	0|1	0|0	0|0	0|0	0|1	1|0	0|0	0|0	0|0	0|0	0|0	0|0	0|0	0|0	0|0	1|0	0|0	0|0	0|0	0|0	0|0	1|1	0|1	0|0	0|0	0|0	0|0	0|0	0|0	0|0	0|0	0|1	0|0	0|0	0|0	0|1	1|0	0|0	0|0	0|0	0|0	0|0	0|0	1|0	0|1	0|0	1|0	0|0	0|0	0|0	0|0	0|0	0|0	0|0	0|0	0|0	0|0	0|0	0|0	0|0	0|0	0|1	0|0	0|0	0|0	0|0	0|1	1|0	1|0	0|0	0|0	1|1	0|0	0|0	0|0	0|1	0|1	0|0	0|0	0|0	0|1	0|1	0|1	0|0	0|0	0|0	1|0	0|0	0|0	1|0	0|0	0|0	0|0	0|0	0|0	1|1	0|0	0|1	0|0	0|0	0|0	0|0	0|0	1|0	0|0	0|0	0|0	0|0	0|0	0|0	0|1	0|0	0|0	0|0	0|0	0|0	0|0	0|0	0|0	0|0	0|0	1|0	0|1	0|0	0|0	0|1	0|0	0|0	0|0	0|0	0|0	0|0	0|0	0|0	0|0	1|0	0|0	0|1	1|0	0|0	0|0	0|0	0|0	0|0	0|0	0|1	0|1	0|0	0|0	0|0	0|0	0|0	0|0	0|0	0|0	0|0	0|0	0|0	0|0	0|0	0|0	0|0	0|0	0|0	0|0	0|0	0|0	0|0	0|0	0|0	0|0	0|0	0|0	0|0	0|0	0|0	0|0	1|0	0|0	0|0	0|0	0|0	0|0	0|0	0|0	0|0	0|0	0|0	0|0	0|0	0|0	0|0	0|0	0|0	0|0	0|0	0|0	0|0	0|0	0|0	0|0	1|0	0|0	0|0	0|0	0|0	0|0	0|0	0|0	0|0	0|0	1|0	0|0	0|0	0|0	0|0	0|1	0|0	1|0	0|1	0|0	0|0	0|1	0|0	0|0	0|0	0|0	0|0	0|0	0|0	0|0	0|0	0|0	0|0	0|0	0|0	0|0	0|0	0|0	0|0
2	13853591	NC_035162.2_13853591_A_T	A	T	64	.	AF=0.009054;AQ=64;ANN=T|splice_acceptor_variant&intron_variant|HIGH|Manes.02G175600|Manes.02G175600.v8.1|transcript|Manes.02G175600.8.v8.1|protein_coding|10/10|c.*465-2A>T||||||,T|splice_region_variant&intron_variant|LOW|Manes.02G175600|Manes.02G175600.v8.1|transcript|Manes.02G175600.2.v8.1|protein_coding|10/13|c.1330-5A>T||||||,T|splice_region_variant&intron_variant|LOW|Manes.02G175600|Manes.02G175600.v8.1|transcript|Manes.02G175600.1.v8.1|protein_coding|9/12|c.1285-5A>T||||||,T|splice_region_variant&intron_variant|LOW|Manes.02G175600|Manes.02G175600.v8.1|transcript|Manes.02G175600.4.v8.1|protein_coding|10/13|c.1297-5A>T||||||,T|3_prime_UTR_variant|MODIFIER|Manes.02G175600|Manes.02G175600.v8.1|transcript|Manes.02G175600.7.v8.1|protein_coding|9/10|c.*1923A>T|||||1923|,T|downstream_gene_variant|MODIFIER|Manes.02G175700|Manes.02G175700.v8.1|transcript|Manes.02G175700.2.v8.1|protein_coding||c.*4029T>A|||||3955|,T|downstream_gene_variant|MODIFIER|Manes.02G175600|Manes.02G175600.v8.1|transcript|Manes.02G175600.6.v8.1|protein_coding||c.*1183A>T|||||527|;LOF=(Manes.02G175600|Manes.02G175600.v8.1|6|0.17)	GT:DP:AD:GQ:PL:RNC	0|0	0|0	0|0	0|0	0|0	0|0	0|0	0|0	0|0	0|0	0|0	0|0	0|0	0|0	0|0	0|0	0|0	0|0	0|0	0|0	0|0	0|0	0|0	0|0	0|0	0|0	0|0	0|0	0|0	0|0	0|0	0|0	0|0	0|0	0|0	0|0	0|0	0|0	0|0	0|0	0|0	0|0	0|0	0|0	0|0	0|0	0|0	0|0	0|0	0|0	0|0	0|0	0|0	0|0	0|0	0|0	0|0	0|0	0|0	0|0	0|0	0|0	0|0	0|0	0|0	0|0	0|0	0|0	0|0	0|0	0|0	0|0	0|0	0|0	0|0	0|0	0|0	0|0	0|0	0|0	0|0	0|0	0|0	0|0	0|0	0|0	0|0	0|0	0|0	0|0	0|0	0|0	0|0	0|0	0|0	0|0	0|0	0|0	0|0	0|0	0|0	0|0	0|0	0|0	0|0	0|0	0|0	0|0	0|0	0|0	0|0	0|0	0|0	0|0	0|0	0|0	0|0	0|0	0|0	0|0	0|0	0|0	0|0	0|0	0|0	0|0	0|0	0|0	0|0	0|0	0|0	0|0	0|0	0|0	0|0	0|0	0|0	0|0	0|0	0|0	0|0	0|0	0|0	0|0	0|0	0|0	0|0	0|0	0|0	0|0	0|0	0|0	0|0	0|0	0|0	0|0	0|0	0|0	0|0	0|0	0|0	0|0	0|0	0|0	0|0	0|0	0|0	0|0	0|0	0|0	0|0	0|0	0|0	0|0	0|0	0|0	0|0	0|0	0|0	0|0	0|0	0|0	0|0	0|0	0|0	0|0	0|0	0|0	0|0	0|0	0|0	0|0	0|0	0|0	0|0	0|0	0|0	0|0	0|0	0|0	0|0	0|0	0|0	0|0	0|0	0|0	0|0	0|0	0|0	0|0	0|0	0|0	0|0	0|0	0|0	0|0	0|0	0|0	0|0	0|0	0|0	0|0	0|0	0|0	0|0	0|0	0|0	0|0	0|0	0|0	0|0	0|0	0|0	0|0	0|0	0|0	0|0	0|0	0|0	0|0	0|0	0|0	0|0	0|0	0|0	0|0	0|0	0|0	0|0	0|0	0|0	0|0	0|0	0|0	0|0	0|0	0|0	0|0	0|0	0|0	0|0	0|0	0|0	0|0	0|0	0|0	0|0	0|0	0|0	0|0	0|0	0|0	0|0	0|0	0|0	0|0	0|0	0|0	0|0	0|0	0|0	0|0	0|0	0|0	0|0	0|0	0|0	0|0	0|0	0|0	0|0	0|0	0|0	0|0	0|0	0|0	0|0	0|0	0|0	0|0	0|0	0|0	0|0	0|0	0|0	0|0	0|0	0|0	0|0	0|0	0|0	0|0	0|0	0|0	0|0	0|0	0|0	0|0	0|0	0|0	0|0	0|0	0|0	0|0	0|0	0|0	0|0	0|0	0|0	0|0	0|0	0|0	0|0	0|0	0|0	0|0	0|1	0|0	0|0	0|0	0|0	0|0	0|0	0|0	0|0	0|0	0|0	0|0	0|0	0|0	0|0	0|0	0|0	0|0	0|0	0|0	0|0	0|0	1|1	1|1	1|1	0|0	0|0	0|0	0|0	1|1	0|0	0|0	0|0	0|0	0|0	0|0	0|0	0|0	0|0	0|0	0|0	0|0	0|0	0|0	0|0	0|0	0|0	0|0	0|0	0|0	0|0	0|0	0|0	0|0	0|0	0|0	0|0	0|0	0|0	0|0	0|0	0|0	0|0	0|0	0|0	0|0	0|0	0|0	0|0	0|0	1|1	0|0	0|0	0|0	1|0	1|1	1|1	1|1	0|0	0|0	0|0	0|0	0|0	0|0
2	13869589	NC_035162.2_13869589_C_CT	C	CT	62	.	AF=0.020624;AQ=62;ANN=CT|frameshift_variant&splice_region_variant|HIGH|Manes.02G176100|Manes.02G176100.v8.1|transcript|Manes.02G176100.1.v8.1|protein_coding|6/6|c.662dupA|p.Ter221fs|662/663|662/663|221/220||,CT|upstream_gene_variant|MODIFIER|Manes.02G175900|Manes.02G175900.v8.1|transcript|Manes.02G175900.1.v8.1|protein_coding||c.-1847dupA|||||1078|	GT:DP:AD:GQ:PL:RNC	0|0	0|0	0|0	0|0	0|0	0|0	0|0	0|0	0|0	0|0	0|0	0|0	0|0	0|0	0|0	0|0	0|0	0|0	0|0	0|0	0|0	0|0	0|0	0|0	0|0	0|0	0|0	0|0	0|0	0|0	0|0	0|0	0|0	0|0	0|0	0|0	0|0	0|0	0|0	0|0	0|0	0|0	0|0	0|0	0|0	0|0	0|0	0|0	0|0	0|0	0|0	0|0	0|0	0|0	0|0	0|0	0|0	0|0	0|0	0|0	0|0	0|0	0|0	0|0	0|0	0|0	0|0	0|0	0|0	0|0	0|0	0|0	0|0	0|0	0|0	0|0	0|0	0|0	0|0	0|0	0|0	0|0	0|0	0|0	0|0	0|0	0|0	0|0	0|0	0|0	0|0	0|0	0|0	0|0	0|0	0|0	0|0	0|0	0|0	0|0	0|0	0|0	0|0	0|0	0|0	0|0	0|0	0|0	0|0	0|0	0|0	0|0	0|0	0|0	0|0	0|0	0|0	0|0	0|0	0|0	0|0	0|0	0|0	0|0	0|0	0|0	0|0	0|0	0|0	0|0	0|0	0|0	0|0	0|0	0|0	0|0	0|0	0|0	0|0	0|0	0|0	0|0	0|0	0|0	0|0	0|0	0|0	0|0	0|0	0|0	0|0	0|0	0|0	0|0	0|0	0|0	0|0	0|0	0|0	0|0	0|0	0|0	0|0	0|0	0|0	0|0	0|0	0|0	0|0	0|0	0|0	0|0	0|0	0|0	0|0	0|0	0|0	0|0	0|0	0|0	0|0	0|0	0|0	0|0	0|0	0|0	0|0	0|0	0|0	0|0	0|0	0|0	0|0	0|0	0|0	0|0	0|0	0|0	0|0	0|0	0|0	0|0	0|0	0|0	0|0	0|0	0|0	0|0	0|0	0|0	0|0	0|0	0|0	0|0	0|0	0|0	0|0	0|0	0|0	0|0	0|0	0|0	0|0	0|0	0|0	0|0	0|0	0|0	0|0	0|0	0|0	0|0	0|0	0|0	0|0	0|0	0|0	0|0	0|0	0|0	0|0	0|0	0|0	0|0	0|0	0|0	0|0	0|0	0|0	0|0	0|0	0|0	0|0	0|0	0|0	0|0	0|0	0|0	0|0	0|0	0|0	0|0	0|0	0|0	0|0	0|0	0|0	0|0	0|0	0|0	0|0	0|0	0|0	0|0	0|0	0|0	0|0	0|0	0|0	0|0	0|0	0|0	0|0	0|0	0|0	0|0	0|0	0|0	0|0	0|0	0|0	0|0	0|0	0|0	0|0	0|0	0|0	0|0	0|0	0|0	0|0	0|0	0|0	0|0	0|0	0|0	0|0	0|0	0|0	0|0	0|0	0|0	0|0	0|0	0|0	0|0	0|0	0|0	0|0	0|0	0|0	0|0	0|0	0|0	0|0	0|0	0|0	0|0	0|0	0|0	0|0	0|0	0|0	0|0	0|0	0|0	1|0	0|0	0|0	0|0	0|0	0|0	0|0	0|0	0|0	0|0	0|0	0|0	0|0	0|0	0|0	0|0	0|0	0|0	0|0	0|0	0|0	0|0	1|1	1|1	1|1	0|0	1|1	0|0	0|0	1|1	0|0	0|0	0|0	0|0	0|0	0|0	0|0	0|0	0|0	0|0	0|0	0|0	0|0	0|0	0|0	0|0	0|0	0|0	0|0	0|0	0|0	0|0	0|0	0|0	0|0	0|0	0|0	0|0	0|0	0|0	0|0	0|0	0|0	0|0	0|0	0|0	0|0	0|0	0|0	0|0	1|1	1|1	1|1	1|0	1|0	1|1	1|1	1|1	0|0	0|0	0|0	0|0	0|0	0|0
2	13910799	NC_035162.2_13910799_C_T	C	T	70	.	AF=0.012072;AQ=70;ANN=T|splice_donor_variant&intron_variant|HIGH|Manes.02G176500|Manes.02G176500.v8.1|transcript|Manes.02G176500.1.v8.1|protein_coding|8/10|c.1452+2C>T||||||;LOF=(Manes.02G176500|Manes.02G176500.v8.1|1|1.00)	GT:DP:AD:GQ:PL:RNC	0|0	0|0	0|0	0|0	0|0	0|0	0|0	0|0	0|0	0|0	0|0	0|0	0|0	0|0	0|0	0|0	0|0	0|0	0|0	0|0	0|0	0|0	0|0	0|0	0|0	0|0	0|0	0|0	0|0	0|0	0|0	0|0	0|0	0|0	0|0	0|0	0|0	0|0	0|0	0|0	0|0	0|0	0|0	0|0	0|0	0|0	0|0	0|0	0|0	0|0	0|0	0|0	0|0	0|0	0|0	0|0	0|0	0|0	0|0	0|0	0|0	0|0	0|0	0|0	0|0	0|0	0|0	0|0	0|0	0|0	0|0	0|0	0|0	0|0	0|0	0|0	0|0	0|0	0|0	0|0	0|0	0|0	0|0	0|0	0|0	0|0	0|0	0|0	0|0	0|0	0|0	0|0	0|0	0|0	0|0	0|0	0|0	0|0	0|0	0|0	0|0	0|0	0|0	0|0	0|0	0|0	0|0	0|0	0|0	0|0	0|0	0|0	0|0	0|0	0|0	0|0	0|0	0|0	0|0	0|0	0|0	0|0	0|0	0|0	0|0	0|0	0|0	0|0	0|0	0|0	0|0	0|0	0|0	0|0	0|0	0|0	0|0	0|0	0|0	0|0	0|0	0|0	0|0	0|0	0|0	0|0	0|0	0|0	0|0	0|0	0|0	0|0	0|0	0|0	0|0	0|0	0|0	0|0	0|0	0|0	0|0	0|0	0|0	0|0	0|0	0|0	0|0	0|0	0|0	0|0	0|0	0|0	0|0	0|0	0|0	0|0	0|0	0|0	0|0	0|0	0|0	0|0	0|0	0|0	0|0	0|0	0|0	0|0	0|0	0|0	0|0	0|0	0|0	0|0	0|0	0|0	0|0	0|0	0|0	0|0	0|0	0|0	0|0	0|0	0|0	0|0	0|0	0|0	0|0	0|0	0|0	0|0	0|0	0|0	0|0	0|0	0|0	0|0	0|0	0|0	0|0	0|0	0|0	0|0	0|0	0|0	0|0	0|0	0|0	0|0	0|0	0|0	0|0	0|0	0|0	0|0	0|0	0|0	0|0	0|0	0|0	0|0	0|0	0|0	0|0	0|0	0|0	0|0	0|0	0|0	0|0	0|0	0|0	0|0	0|0	0|0	0|0	0|0	0|0	0|0	0|0	0|0	0|0	0|0	0|0	0|0	0|0	0|0	0|0	0|0	0|0	0|0	0|0	0|0	0|0	0|0	0|0	0|0	0|0	0|0	0|0	0|0	0|0	0|0	0|0	0|0	0|0	0|0	0|0	0|0	0|0	0|0	0|0	0|0	0|0	0|0	0|0	0|0	0|0	0|0	0|0	0|0	0|0	0|0	0|0	0|0	0|0	0|0	0|0	0|0	0|0	0|0	0|0	0|0	0|0	0|0	0|0	0|0	0|0	0|0	0|0	0|0	0|0	0|0	0|0	0|0	0|0	0|0	0|0	0|0	0|0	0|0	0|0	0|0	0|0	0|0	0|0	0|0	0|0	0|0	1|0	0|1	0|0	1|0	1|0	1|1	0|0	0|0	0|0	1|0	0|0	0|0	0|0	1|0	1|0	0|0	0|1	0|0	0|0	0|0	0|0	0|0	0|0	1|0	0|0	0|0	0|0	0|0	0|0	0|0	0|0	0|0	0|0	0|0	0|0	0|0	1|0	0|1	0|1	0|0	0|0	0|0	0|0	0|0	0|0	0|0	0|0	0|0	0|0	0|0	0|0	0|0	0|0	0|0	0|0	0|0	0|0	0|0	0|0	0|0	0|0	0|0	0|0	0|0	0|0	0|0	0|0	0|0	0|0	0|0	0|0	0|0	0|0	0|0	0|0	0|0	0|0	0|0	0|0	0|0
2	13919867	NC_035162.2_13919867_A_T	A	T	68	.	AF=0.008048;AQ=68;ANN=T|stop_gained|HIGH|Manes.02G176550|Manes.02G176550.v8.1|transcript|Manes.02G176550.1.v8.1|protein_coding|1/1|c.317T>A|p.Leu106*|1089/1296|317/324|106/107||,T|upstream_gene_variant|MODIFIER|Manes.02G176600|Manes.02G176600.v8.1|transcript|Manes.02G176600.1.v8.1|protein_coding||c.-2489A>T|||||2122|	GT:DP:AD:GQ:PL:RNC	0|0	0|0	0|0	0|0	0|0	0|0	0|0	0|0	0|0	0|0	0|0	0|0	0|0	0|0	0|0	0|0	0|0	0|0	0|0	0|0	0|0	0|0	0|0	0|0	0|0	0|0	0|0	0|0	0|0	0|0	0|0	0|0	0|0	0|0	0|0	0|0	0|0	0|0	0|0	0|0	0|0	0|0	0|0	0|0	0|0	0|0	0|0	0|0	0|0	0|0	0|0	0|0	0|0	0|0	0|0	0|0	0|0	0|0	0|0	0|0	0|0	0|0	0|0	0|0	0|0	0|0	0|0	0|0	0|0	0|0	0|0	0|0	0|0	0|0	0|0	0|0	0|0	0|0	0|0	0|0	0|0	0|0	0|0	0|0	0|0	0|0	0|0	0|0	0|0	0|0	0|0	0|0	0|0	0|0	0|0	0|0	0|0	0|0	0|0	0|0	0|0	0|0	0|0	0|0	0|0	0|0	0|0	0|0	0|0	0|0	0|0	0|0	0|0	0|0	0|0	0|0	0|0	0|0	0|0	0|0	0|0	0|0	0|0	0|0	0|0	0|0	0|0	0|0	0|0	0|0	0|0	0|0	0|0	0|0	0|0	0|0	0|0	0|0	0|0	0|0	0|0	0|0	0|0	0|0	0|0	0|0	0|0	0|0	0|0	0|0	0|0	0|0	0|0	0|0	0|0	0|0	0|0	0|0	0|0	0|0	0|0	0|0	0|0	0|0	0|0	0|0	0|0	0|0	0|0	0|0	0|0	0|0	0|0	0|0	0|0	0|0	0|0	0|0	0|0	0|0	0|0	0|0	0|0	0|0	0|0	0|0	0|0	0|0	0|0	0|0	0|0	0|0	0|0	0|0	0|0	0|0	0|0	0|0	0|0	0|0	0|0	0|0	0|0	0|0	0|0	0|0	0|0	0|0	0|0	0|0	0|0	0|0	0|0	0|0	0|0	0|0	0|0	0|0	0|0	0|0	0|0	0|0	0|0	0|0	0|0	0|0	0|0	0|0	0|0	0|0	0|0	0|0	0|0	0|0	0|0	0|0	0|0	0|0	0|0	0|0	0|0	0|0	0|0	0|0	0|0	0|0	0|0	0|0	0|0	0|0	0|0	0|0	0|0	0|0	0|0	0|0	0|0	0|0	0|0	0|0	0|0	0|0	0|0	0|0	0|0	0|0	0|0	0|0	0|0	0|0	0|0	0|0	0|0	0|0	0|0	0|0	0|0	0|0	0|0	0|0	0|0	0|0	0|0	0|0	0|0	0|0	0|0	0|0	0|0	0|0	0|0	0|0	0|0	0|0	0|0	0|0	0|0	0|0	0|0	0|0	0|0	0|0	0|0	0|0	0|0	0|0	0|0	0|0	0|0	0|0	0|0	0|0	0|0	0|0	0|0	0|0	0|0	0|0	0|0	0|0	0|0	0|0	0|0	0|0	0|0	0|0	0|0	0|0	0|0	0|0	0|0	0|0	0|0	0|0	0|0	0|0	0|0	0|0	0|0	0|0	0|0	0|0	0|0	0|0	0|0	0|0	0|0	0|0	0|0	0|0	0|0	0|0	0|0	0|0	0|0	0|0	0|0	0|0	1|1	1|1	1|1	0|0	0|0	0|0	0|0	1|1	0|0	0|0	0|0	0|0	0|0	0|0	0|0	0|0	0|0	0|0	0|0	0|0	0|0	0|0	0|0	0|0	0|0	0|0	0|0	0|0	0|0	0|0	0|0	0|0	0|0	0|0	0|0	0|0	0|0	0|0	0|0	0|0	0|0	0|0	0|0	0|0	0|0	0|0	0|0	0|0	1|1	0|0	0|0	0|0	0|0	1|1	1|1	1|1	0|0	0|0	0|0	0|0	0|0	0|0
2	13919928	NC_035162.2_13919928_T_A	T	A	58	.	AF=0.040744;AQ=58;ANN=A|stop_gained|HIGH|Manes.02G176550|Manes.02G176550.v8.1|transcript|Manes.02G176550.1.v8.1|protein_coding|1/1|c.256A>T|p.Arg86*|1028/1296|256/324|86/107||,A|upstream_gene_variant|MODIFIER|Manes.02G176600|Manes.02G176600.v8.1|transcript|Manes.02G176600.1.v8.1|protein_coding||c.-2428T>A|||||2061|	GT:DP:AD:GQ:PL:RNC	0|0	0|0	0|0	0|0	0|0	0|0	0|0	0|0	0|0	0|0	0|0	0|0	0|0	0|0	0|0	0|0	0|0	0|0	0|0	0|0	0|0	0|0	0|0	0|0	0|0	0|0	0|0	0|0	0|0	0|0	0|0	0|0	0|0	0|0	0|0	0|0	0|0	0|0	0|0	0|0	0|0	0|0	0|0	0|0	0|0	0|0	0|0	0|0	0|0	0|0	0|0	0|0	0|0	0|0	0|0	0|0	0|0	0|0	0|0	0|0	0|0	0|0	0|0	0|0	0|0	0|0	0|0	0|0	0|0	0|0	0|0	0|0	0|0	0|0	0|0	0|0	0|0	0|0	0|0	0|0	0|0	0|0	0|0	0|0	0|0	0|0	0|0	0|0	0|0	0|0	0|0	0|0	0|0	0|0	0|0	0|0	0|0	0|0	0|0	0|0	0|0	0|0	0|0	0|0	0|0	0|0	0|0	0|0	0|0	0|0	0|0	0|0	0|0	0|0	0|0	0|0	0|0	0|0	0|0	0|0	0|0	0|0	0|0	0|0	0|0	0|0	0|0	0|0	0|0	0|0	0|0	0|0	0|0	0|0	0|0	0|0	0|0	0|0	0|0	1|0	0|0	0|0	0|0	0|0	0|0	0|0	0|0	0|0	0|0	0|0	0|0	0|0	0|0	0|0	0|0	0|0	0|0	0|0	0|0	0|0	0|0	0|0	0|0	0|0	0|0	0|0	0|0	0|0	0|0	0|0	0|0	0|0	0|0	0|0	0|0	0|0	0|0	0|0	0|0	0|0	0|0	0|0	0|0	0|0	0|0	0|0	0|0	0|0	0|0	0|0	0|0	0|0	0|0	0|0	0|0	0|0	0|0	0|0	0|0	0|0	0|0	0|0	0|0	0|0	0|0	0|0	0|0	0|0	0|0	0|0	0|0	0|0	0|0	1|0	0|0	0|0	0|0	0|0	0|0	0|0	0|0	0|0	0|0	0|0	0|0	0|0	0|0	0|0	0|0	0|0	0|0	0|0	0|0	0|0	0|0	0|0	0|0	0|0	0|0	0|0	0|0	0|0	0|0	0|0	0|0	0|0	0|0	0|0	0|0	0|0	0|0	0|0	0|0	0|0	0|0	0|0	0|0	0|0	0|0	0|0	0|0	0|0	0|0	0|0	0|0	0|0	0|0	0|0	0|0	0|0	0|0	0|0	0|0	0|0	0|0	0|0	0|0	0|0	0|0	0|0	0|0	0|0	0|0	0|0	0|0	0|0	0|0	0|0	0|0	1|0	0|0	1|0	0|0	0|0	0|0	0|0	0|0	0|0	0|0	0|0	0|0	0|0	0|0	0|0	0|0	0|0	0|0	0|0	0|0	0|0	0|0	0|0	0|0	0|0	0|0	0|0	0|0	0|0	0|0	0|0	0|0	0|0	0|0	0|0	0|0	0|0	0|0	0|0	0|0	0|0	0|0	0|0	0|0	0|0	0|0	0|0	1|1	0|0	0|0	0|0	0|0	0|0	0|0	0|0	0|0	0|0	0|0	0|0	0|0	0|0	0|0	0|0	0|0	0|0	0|0	0|0	0|0	0|0	1|1	1|1	1|1	0|0	1|1	0|0	1|1	1|1	0|0	0|0	0|0	1|1	1|1	0|0	0|0	0|0	1|1	1|1	0|0	0|0	0|0	1|1	0|0	0|0	0|0	0|0	0|0	0|0	0|0	0|0	0|0	0|0	0|1	0|0	1|0	0|0	0|0	0|0	0|0	0|0	0|0	0|0	0|0	0|0	0|0	0|0	0|0	0|0	1|1	1|1	1|1	1|1	1|1	1|1	1|1	1|1	0|0	0|0	0|0	0|0	0|0	0|0
2	13920183	NC_035162.2_13920183_T_C	T	C	76	.	AF=0.588531;AQ=76;ANN=C|start_lost|HIGH|Manes.02G176550|Manes.02G176550.v8.1|transcript|Manes.02G176550.1.v8.1|protein_coding|1/1|c.1A>G|p.Met1?|773/1296|1/324|1/107||,C|upstream_gene_variant|MODIFIER|Manes.02G176600|Manes.02G176600.v8.1|transcript|Manes.02G176600.1.v8.1|protein_coding||c.-2173T>C|||||1806|;LOF=(Manes.02G176550|Manes.02G176550.v8.1|1|1.00)	GT:DP:AD:GQ:PL:RNC	1|1	1|0	1|1	1|1	1|1	1|1	1|1	1|1	0|1	0|1	1|1	1|1	1|1	1|1	1|1	0|0	1|1	1|1	0|0	1|1	1|0	1|1	1|0	1|0	1|1	1|0	1|1	1|1	0|1	1|0	1|0	1|1	1|1	1|1	1|1	0|1	1|1	1|1	1|1	0|1	0|0	0|1	1|0	1|0	1|1	1|1	0|1	1|0	0|1	1|1	1|1	1|1	1|1	1|1	1|0	0|1	1|1	1|1	0|1	0|1	0|1	1|0	1|1	0|1	0|0	0|0	1|1	1|0	1|1	1|1	0|1	0|0	1|1	1|1	0|1	1|1	1|1	1|1	1|1	0|1	1|1	1|1	1|1	1|1	1|1	1|1	0|1	0|0	1|1	1|1	1|1	1|1	0|1	1|1	1|1	1|1	1|0	0|0	1|0	1|1	1|1	1|1	1|1	1|0	1|1	0|1	1|1	1|1	0|1	1|1	1|1	1|1	0|1	1|1	1|0	0|1	1|1	1|0	0|1	1|1	1|1	1|1	1|1	1|0	1|1	1|1	1|1	0|1	1|0	1|0	1|0	1|1	0|0	0|1	1|0	0|1	1|1	1|1	1|1	0|1	1|1	1|1	1|1	0|1	1|0	1|1	1|1	1|1	1|1	1|1	1|0	1|0	1|1	0|0	0|0	0|1	1|1	1|1	1|1	0|1	1|1	1|1	0|1	1|1	1|1	1|1	1|1	1|1	1|1	0|1	1|1	1|0	1|1	1|1	1|1	1|0	1|1	1|1	1|1	1|1	1|1	1|1	1|1	1|1	1|1	1|1	0|1	0|0	0|0	0|0	0|1	1|0	1|0	1|0	1|1	1|0	1|0	1|1	1|0	1|0	1|0	1|1	1|1	1|0	1|0	0|1	1|0	1|0	0|1	1|1	0|1	1|1	0|0	0|1	0|1	1|1	1|1	0|1	1|0	1|1	0|1	0|0	1|0	1|0	0|1	0|1	1|1	1|1	1|1	0|0	1|1	1|1	1|0	0|1	1|0	0|0	1|0	0|0	0|0	1|1	1|0	1|1	1|1	0|1	1|0	1|1	1|1	1|1	1|1	1|0	0|1	1|1	0|1	1|0	0|0	1|1	1|1	0|0	0|0	1|1	1|1	1|1	1|1	0|1	1|1	1|1	1|1	1|1	1|1	1|1	1|0	1|0	1|1	1|0	1|1	1|1	1|0	1|1	1|0	1|0	1|0	1|1	0|1	1|0	1|0	0|1	0|0	1|1	0|1	0|0	1|1	0|1	1|1	0|1	1|1	0|1	0|1	1|1	0|1	1|1	1|1	1|1	1|1	0|0	0|0	0|1	1|0	1|0	1|0	0|0	1|0	1|1	1|0	0|1	0|1	1|1	0|0	1|1	1|0	0|1	1|0	0|1	0|1	0|0	1|1	1|1	0|1	0|1	0|1	1|1	1|1	1|1	1|1	1|0	1|0	1|1	0|0	1|1	1|1	0|0	0|1	0|1	0|1	1|0	0|1	0|0	1|0	0|0	0|0	0|0	0|0	0|0	0|0	0|0	0|0	0|0	0|0	1|1	0|0	0|0	0|0	1|0	0|0	0|1	0|0	0|0	0|0	1|0	1|0	0|0	0|0	1|1	1|1	1|1	0|0	0|0	0|1	1|0	0|1	0|0	1|0	1|0	0|1	0|1	1|0	1|0	1|0	0|0	1|1	0|1	0|0	1|1	0|1	1|1	0|1	0|1	1|1	1|1	1|1	1|1	0|0	0|0	0|1	0|1	0|1	1|1	0|0	0|0	0|0	0|0	0|0	0|0	0|0	0|0	1|1	1|1	0|1	1|1	0|0	1|0
2	13922648	NC_035162.2_13922648_C_G	C	G	63	.	AF=0.008048;AQ=63;ANN=G|stop_gained|HIGH|Manes.02G176600|Manes.02G176600.v8.1|transcript|Manes.02G176600.1.v8.1|protein_coding|1/1|c.293C>G|p.Ser98*|660/1568|293/714|98/237||,G|upstream_gene_variant|MODIFIER|Manes.02G176550|Manes.02G176550.v8.1|transcript|Manes.02G176550.1.v8.1|protein_coding||c.-2465G>C|||||1693|	GT:DP:AD:GQ:PL:RNC	0|0	0|0	0|0	0|0	0|0	0|0	0|0	0|0	0|0	0|0	0|0	0|0	0|0	0|0	0|0	0|0	0|0	0|0	0|0	0|0	0|0	0|0	0|0	0|0	0|0	0|0	0|0	0|0	0|0	0|0	0|0	0|0	0|0	0|0	0|0	0|0	0|0	0|0	0|0	0|0	0|0	0|0	0|0	0|0	0|0	0|0	0|0	0|0	0|0	0|0	0|0	0|0	0|0	0|0	0|0	0|0	0|0	0|0	0|0	0|0	0|0	0|0	0|0	0|0	0|0	0|0	0|0	0|0	0|0	0|0	0|0	0|0	0|0	0|0	0|0	0|0	0|0	0|0	0|0	0|0	0|0	0|0	0|0	0|0	0|0	0|0	0|0	0|0	0|0	0|0	0|0	0|0	0|0	0|0	0|0	0|0	0|0	0|0	0|0	0|0	0|0	0|0	0|0	0|0	0|0	0|0	0|0	0|0	0|0	0|0	0|0	0|0	0|0	0|0	0|0	0|0	0|0	0|0	0|0	0|0	0|0	0|0	0|0	0|0	0|0	0|0	0|0	0|0	0|0	0|0	0|0	0|0	0|0	0|0	0|0	0|0	0|0	0|0	0|0	0|0	0|0	0|0	0|0	0|0	0|0	0|0	0|0	0|0	0|0	0|0	0|0	0|0	0|0	0|0	0|0	0|0	0|0	0|0	0|0	0|0	0|0	0|0	0|0	0|0	0|0	0|0	0|0	0|0	0|0	0|0	0|0	0|0	0|0	0|0	0|0	0|0	0|0	0|0	0|0	0|0	0|0	0|0	0|0	0|0	0|0	0|0	0|0	0|0	0|0	0|0	0|0	0|0	0|0	0|0	0|0	0|0	0|0	0|0	0|0	0|0	0|0	0|0	0|0	0|0	0|0	0|0	0|0	0|0	0|0	0|0	0|0	0|0	0|0	0|0	0|0	0|0	0|0	0|0	0|0	0|0	0|0	0|0	0|0	0|0	0|0	0|0	0|0	0|0	0|0	0|0	0|0	0|0	0|0	0|0	0|0	0|0	0|0	0|0	0|0	0|0	0|0	0|0	0|0	0|0	0|0	0|0	0|0	0|0	0|0	0|0	0|0	0|0	0|0	0|0	0|0	0|0	0|0	0|0	0|0	0|0	0|0	0|0	0|0	0|0	0|0	0|0	0|0	0|0	0|0	0|0	0|0	0|0	0|0	0|0	0|0	0|0	0|0	0|0	0|0	0|0	0|0	0|0	0|0	0|0	0|0	0|0	0|0	0|0	0|0	0|0	0|0	0|0	0|0	0|0	0|0	0|0	0|0	0|0	0|0	0|0	0|0	0|0	0|0	0|0	0|0	0|0	0|0	0|0	0|0	0|0	0|0	0|0	0|0	0|0	0|0	0|0	0|0	0|0	0|0	0|0	0|0	0|0	0|0	0|0	0|0	0|0	0|0	0|0	0|0	0|0	0|0	0|0	0|0	0|0	0|0	0|0	0|0	0|0	0|0	0|0	0|0	0|0	0|0	0|0	0|0	0|0	0|0	0|0	0|0	0|0	0|0	0|0	0|0	0|0	0|0	0|0	0|0	0|0	1|1	1|1	1|1	0|0	0|0	0|0	0|0	1|1	0|0	0|0	0|0	0|0	0|0	0|0	0|0	0|0	0|0	0|0	0|0	0|0	0|0	0|0	0|0	0|0	0|0	0|0	0|0	0|0	0|0	0|0	0|0	0|0	0|0	0|0	0|0	0|0	0|0	0|0	0|0	0|0	0|0	0|0	0|0	0|0	0|0	0|0	0|0	0|0	1|1	0|0	0|0	0|0	0|0	1|1	1|1	1|1	0|0	0|0	0|0	0|0	0|0	0|0
2	13943244	NC_035162.2_13943244_G_T	G	T	65	.	AF=0.006036;AQ=65;ANN=T|stop_gained|HIGH|Manes.02G176801|Manes.02G176801.v8.1|transcript|Manes.02G176801.1.v8.1|protein_coding|1/2|c.105C>A|p.Cys35*|177/3161|105/2091|35/696||	GT:DP:AD:GQ:PL:RNC	0|0	0|0	0|0	0|0	0|0	0|0	0|0	0|0	0|0	0|0	0|0	0|0	0|0	0|0	0|0	0|0	0|0	0|0	0|0	0|0	0|0	0|0	0|0	0|0	0|0	0|0	0|0	0|0	0|0	0|0	0|0	0|0	0|0	0|0	0|0	0|0	0|0	0|0	0|0	0|0	0|0	0|0	0|0	0|0	0|0	0|0	0|0	0|0	0|0	0|0	0|0	0|0	0|0	0|0	0|0	0|0	0|0	0|0	0|0	0|0	0|0	0|0	0|0	0|0	0|0	0|0	0|0	0|0	0|0	0|0	0|0	0|0	0|0	0|0	0|0	0|0	0|0	0|0	0|0	0|0	0|0	0|0	0|0	0|0	0|0	0|0	0|0	0|0	0|0	0|0	0|0	0|0	0|0	0|0	0|0	0|0	0|0	0|0	0|0	0|0	0|0	0|0	0|0	0|0	0|0	0|0	0|0	0|0	0|0	0|0	0|0	0|0	0|0	0|0	0|0	0|0	0|0	0|0	0|0	0|0	0|0	0|0	0|0	0|0	0|0	0|0	0|0	0|0	0|0	0|0	0|0	0|0	0|0	0|0	0|0	0|0	0|0	0|0	0|0	0|0	0|0	0|0	0|0	0|0	0|0	0|0	0|0	0|0	0|0	0|0	0|0	0|0	0|0	0|0	0|0	0|0	0|0	0|0	0|0	0|0	0|0	0|0	0|0	0|0	0|0	0|0	0|0	0|0	0|0	0|0	0|0	0|0	0|0	0|0	0|0	0|0	0|0	0|0	0|0	0|0	0|0	0|0	0|0	0|0	0|0	0|0	0|0	0|0	0|0	0|0	0|0	0|0	0|0	0|0	0|0	0|0	0|0	0|0	0|0	0|0	0|0	0|0	0|0	0|0	0|0	0|0	0|0	0|0	0|0	0|0	0|0	0|0	0|0	0|0	0|0	0|0	0|0	0|0	0|0	0|0	0|0	0|0	0|0	0|0	0|0	0|0	0|0	0|0	0|0	0|0	0|0	0|0	0|0	0|0	0|0	0|0	0|0	0|0	0|0	0|0	0|0	0|0	0|0	0|0	0|0	0|0	0|0	0|0	0|0	0|0	0|0	0|0	0|0	0|0	0|0	0|0	0|0	0|0	0|0	0|0	0|0	0|0	0|0	0|0	0|0	0|0	0|0	0|0	0|0	0|0	0|0	0|0	0|0	0|0	0|0	0|0	0|0	0|0	0|0	0|0	0|0	0|0	0|0	0|0	0|0	0|0	0|0	0|0	0|0	0|0	0|0	0|0	0|0	0|0	0|0	0|0	0|0	0|0	0|0	0|0	0|0	0|0	0|0	0|0	0|0	0|0	0|0	0|0	0|0	0|0	0|0	0|0	0|0	0|0	0|0	0|0	0|0	0|0	0|0	0|0	0|0	0|0	0|0	0|0	0|0	0|0	0|0	0|0	0|0	0|0	0|0	0|0	0|0	0|0	0|0	0|0	0|0	0|0	0|0	0|0	0|0	0|0	0|0	0|0	0|0	0|0	0|0	0|0	0|0	0|0	0|0	0|0	0|0	0|0	0|0	0|0	0|0	0|0	0|0	0|0	0|0	0|0	0|0	0|0	1|1	0|0	0|0	0|0	0|0	1|1	1|1	0|0	0|0	0|0	1|1	1|1	0|0	0|0	0|0	1|1	0|0	0|0	0|0	0|0	0|0	0|0	0|0	0|0	0|0	0|0	0|0	0|0	0|0	0|0	0|0	0|0	0|0	0|0	0|0	0|0	0|0	0|0	0|0	0|0	0|0	0|0	0|0	0|0	0|0	0|0	0|0	0|0	0|0	0|0	0|0	0|0	0|0	0|0	0|0	0|0
2	13993594	NC_035162.2_13993594_A_AAGAAGTCATACC	A	AAGAAGTCATACC	30	.	AF=0.066398;AQ=30;ANN=AAGAAGTCATACC|splice_donor_variant&intron_variant|HIGH|Manes.02G177200|Manes.02G177200.v8.1|transcript|Manes.02G177200.1.v8.1|protein_coding|1/1|c.*101_*101+1insAAGTCATACCAG||||||INFO_REALIGN_3_PRIME,AAGAAGTCATACC|upstream_gene_variant|MODIFIER|Manes.02G177400|Manes.02G177400.v8.1|transcript|Manes.02G177400.2.v8.1|protein_coding||c.-1405_-1404insAGAAGTCATACC|||||1404|WARNING_TRANSCRIPT_NO_STOP_CODON;LOF=(Manes.02G177200|Manes.02G177200.v8.1|1|1.00)	GT:DP:AD:GQ:PL:RNC	0|0	0|0	0|0	0|0	0|0	0|0	0|0	0|0	0|1	0|0	0|0	0|0	0|0	0|0	0|0	0|0	0|0	0|0	0|0	0|0	0|0	1|0	0|0	0|0	0|0	1|0	0|0	0|0	0|1	0|0	0|0	0|0	0|0	0|0	0|0	0|0	0|0	0|0	0|0	0|0	0|0	0|0	0|0	1|0	0|0	0|0	0|0	0|0	0|1	0|0	0|0	0|0	0|0	0|0	0|0	0|0	0|0	0|0	0|0	0|0	0|0	0|0	0|0	0|1	0|0	0|0	0|0	0|0	0|0	0|0	0|0	0|0	0|0	0|0	0|1	0|0	0|0	0|0	0|0	0|0	0|0	0|0	0|0	0|0	0|0	0|0	0|0	0|0	0|0	0|0	0|0	0|0	0|0	0|0	0|0	0|0	0|0	0|0	0|0	0|0	0|0	1|0	0|0	0|0	0|0	0|0	0|0	0|0	0|0	0|0	0|0	0|0	0|0	0|0	0|0	0|0	0|0	0|0	0|0	0|0	0|0	0|0	0|0	1|0	0|0	0|1	0|0	0|0	1|0	0|0	0|0	0|0	0|0	1|0	0|0	0|0	0|0	0|0	0|0	0|0	0|0	0|0	0|0	0|0	0|0	0|0	0|0	0|0	0|0	0|0	0|0	0|0	0|0	0|0	0|0	0|1	0|0	0|0	0|0	0|1	0|0	0|0	0|1	0|0	0|0	0|0	0|0	0|0	0|0	0|0	0|0	0|0	0|0	0|0	0|0	0|0	0|0	0|0	0|0	0|0	0|0	0|0	0|0	0|0	0|0	0|0	0|0	0|0	0|0	0|0	0|0	1|0	0|0	0|0	0|0	0|0	0|0	1|0	0|0	1|0	1|0	0|0	0|1	1|0	0|0	0|0	0|0	0|0	0|0	0|0	0|0	0|0	0|0	0|0	0|0	0|0	0|0	0|0	0|0	0|0	0|0	0|0	0|0	0|0	0|0	0|0	0|0	0|0	0|0	0|0	0|0	0|0	1|0	0|0	0|0	0|0	0|0	0|0	0|0	0|0	0|0	0|0	0|0	0|0	0|0	0|0	0|0	0|0	0|0	0|0	0|0	0|0	0|0	0|0	0|0	0|0	0|0	0|0	0|0	0|0	0|0	0|1	0|0	0|0	0|0	0|0	0|0	0|0	0|0	0|0	0|0	0|0	0|0	1|0	0|0	0|1	0|0	0|1	0|0	0|0	0|0	0|0	0|0	0|0	0|0	0|0	0|0	0|0	0|0	0|0	0|0	0|0	0|0	0|0	0|0	0|0	0|0	0|0	0|1	0|0	0|0	0|0	0|0	0|0	0|0	0|0	0|0	0|0	0|0	0|0	0|0	0|0	0|0	0|0	0|0	0|0	0|0	0|0	0|0	0|0	0|0	0|0	0|0	0|0	0|0	0|0	0|0	0|0	0|0	0|0	0|0	0|0	0|0	0|0	0|0	0|0	0|0	0|0	0|0	0|0	0|0	0|0	0|0	0|0	0|0	0|0	0|0	0|0	0|0	0|0	0|0	0|0	0|0	0|0	0|0	0|0	0|0	0|0	0|0	0|0	0|0	1|0	0|0	0|0	0|0	0|0	0|0	0|0	0|0	0|0	0|0	0|0	0|0	0|1	0|0	0|0	0|0	0|0	0|0	0|0	0|0	0|0	0|0	0|0	0|0	0|0	1|0	0|0	0|0	0|0	0|0	0|0	0|0	0|0	0|0	0|1	1|0	0|0	0|0	0|0	0|0	0|0	0|0	0|1	0|1	0|0	0|0	0|0	0|0	0|0	0|0	0|0	0|0	0|0	0|0	0|0	0|0	0|0	0|0	0|0
2	14007929	NC_035162.2_14007929_C_A	C	A	66	.	AF=0.189135;AQ=66;ANN=A|stop_gained|HIGH|Manes.02G177400|Manes.02G177400.v8.1|transcript|Manes.02G177400.2.v8.1|protein_coding|3/3|c.2210C>A|p.Ser737*|2210/2301|2210/2301|737/766||WARNING_TRANSCRIPT_NO_STOP_CODON,A|upstream_gene_variant|MODIFIER|Manes.02G177500|Manes.02G177500.v8.1|transcript|Manes.02G177500.1.v8.1|protein_coding||c.-928C>A|||||646|,A|intron_variant|MODIFIER|Manes.02G177200|Manes.02G177200.v8.1|transcript|Manes.02G177200.1.v8.1|protein_coding|1/1|c.*102-244C>A||||||	GT:DP:AD:GQ:PL:RNC	0|0	0|0	0|0	0|0	0|0	0|0	0|0	0|0	1|0	1|0	0|0	0|0	0|0	0|0	0|0	0|1	0|0	1|0	0|0	0|0	0|1	0|1	0|1	1|1	0|0	0|1	0|0	1|0	1|0	0|0	0|0	0|0	0|0	0|0	0|0	1|0	0|0	0|0	0|0	1|0	0|0	1|0	0|1	0|1	0|0	0|0	0|0	1|0	1|0	0|0	1|1	0|0	0|0	0|0	0|1	1|0	0|0	0|0	1|0	1|0	0|1	0|0	0|0	1|0	1|0	1|0	0|0	0|1	0|0	0|0	0|0	1|0	0|0	0|0	1|0	0|1	1|0	0|0	0|0	1|0	0|0	1|0	0|0	1|1	0|0	0|0	1|0	1|0	0|0	0|0	0|0	0|0	1|0	0|0	0|0	0|0	0|1	0|0	0|0	0|0	0|0	0|1	0|0	1|0	0|0	0|1	1|0	0|0	1|0	0|0	0|0	0|0	0|0	1|0	0|1	0|0	0|0	0|1	0|0	0|1	0|0	0|0	0|0	0|1	1|0	1|0	0|0	1|0	0|1	0|0	1|0	0|1	0|0	0|1	0|0	1|0	0|0	0|0	0|0	0|1	0|0	0|0	0|1	1|0	0|1	0|0	0|0	0|0	0|0	0|0	0|1	0|1	0|0	0|1	1|0	1|0	0|0	0|0	0|0	1|0	0|0	1|0	1|0	0|0	0|0	0|0	0|0	0|0	0|0	0|0	1|1	0|1	0|1	0|0	1|0	1|0	0|0	0|0	0|0	0|0	0|0	0|0	0|0	1|0	0|0	0|0	1|0	1|1	0|0	0|1	0|0	0|1	0|0	0|1	0|0	0|1	0|1	0|0	0|1	0|1	0|1	0|0	1|0	0|1	1|0	1|0	0|1	1|0	1|0	0|0	1|1	0|0	0|0	0|0	1|0	0|0	0|0	0|0	1|0	1|0	0|1	0|0	0|1	0|1	0|0	0|0	0|0	0|0	0|0	0|0	0|0	0|0	0|1	0|0	0|0	0|0	0|0	0|0	0|0	0|0	0|1	0|0	0|1	0|0	0|0	0|1	1|0	0|0	0|0	1|0	0|1	0|0	0|0	0|1	0|0	0|0	0|0	0|0	0|0	0|1	0|0	1|0	1|0	0|0	0|0	0|0	1|0	0|0	0|0	0|1	0|1	0|1	0|0	0|1	0|0	0|0	0|1	0|0	0|0	0|1	0|1	0|0	1|0	0|0	0|0	0|0	0|1	1|0	1|1	0|1	0|1	0|1	0|1	1|0	0|0	1|0	1|0	0|0	1|0	0|1	0|0	0|0	0|0	0|0	0|0	0|0	0|1	0|1	0|0	0|1	0|0	0|0	1|0	0|0	0|0	0|0	1|0	0|0	0|0	0|0	0|1	0|1	0|0	0|0	0|0	0|0	0|0	1|1	0|0	0|0	0|1	0|0	0|1	0|0	0|0	0|0	0|0	0|0	0|0	0|0	0|0	0|0	0|0	0|0	0|0	0|0	0|0	1|1	1|0	1|0	1|0	1|0	1|1	1|0	1|0	1|1	0|0	0|0	0|0	0|0	0|0	0|1	0|0	0|0	0|0	0|0	1|0	0|1	0|1	0|0	0|0	0|0	0|1	1|0	0|0	0|0	0|0	0|0	0|0	0|0	0|1	0|0	0|0	0|0	0|0	1|0	0|1	0|1	0|1	1|1	1|0	1|0	0|1	1|0	1|0	1|0	0|1	1|0	0|0	0|0	0|0	0|0	0|0	1|0	1|0	0|0	0|0	0|0	0|0	0|0	0|0	0|0	0|0	0|0	0|0	0|0	0|0	0|0	0|0	0|0
2	14066762	NC_035162.2_14066762_C_G	C	G	41	.	AF=0.009054;AQ=41;ANN=G|start_lost|HIGH|Manes.02G178200|Manes.02G178200.v8.1|transcript|Manes.02G178200.1.v8.1|protein_coding|1/5|c.3G>C|p.Met1?|88/4059|3/1773|1/590||,G|5_prime_UTR_variant|MODIFIER|Manes.02G178200|Manes.02G178200.v8.1|transcript|Manes.02G178200.2.v8.1|protein_coding|1/5|c.-435G>C|||||1038|;LOF=(Manes.02G178200|Manes.02G178200.v8.1|2|0.50)	GT:DP:AD:GQ:PL:RNC	0|0	0|0	0|0	0|0	0|0	0|0	0|0	0|0	0|0	0|0	0|0	0|0	0|0	0|0	0|0	0|0	0|0	0|0	0|0	0|0	0|0	0|0	0|0	0|0	0|0	0|0	0|0	0|0	0|0	0|0	0|0	0|0	0|0	0|0	0|0	0|0	0|0	0|0	0|0	0|0	0|0	0|0	0|0	0|0	0|0	0|0	0|0	0|0	0|0	0|0	0|0	0|0	0|0	0|0	0|0	0|0	0|0	0|0	0|0	0|0	0|0	0|0	0|0	0|0	0|0	0|0	0|0	0|0	0|0	0|0	0|0	0|0	0|0	0|0	0|0	0|0	0|0	0|0	0|0	0|0	0|0	0|0	0|0	0|0	0|0	0|0	0|0	0|0	0|0	0|0	0|0	0|0	0|0	0|0	0|0	0|0	0|0	0|0	0|0	0|0	0|0	0|0	0|0	0|0	0|0	0|0	0|0	0|0	0|0	0|0	0|0	0|0	0|0	0|0	0|0	0|0	0|0	0|0	0|0	0|0	0|0	0|0	0|0	0|0	0|0	0|0	0|0	0|0	0|0	0|0	0|0	0|0	0|0	0|0	0|0	0|0	0|0	0|0	0|0	0|0	0|0	0|0	0|0	0|0	0|0	0|0	0|0	0|0	0|0	0|0	0|0	0|0	0|0	0|0	0|0	0|0	0|0	0|0	0|0	0|0	0|0	0|0	0|0	0|0	0|0	0|0	0|0	0|0	0|0	0|0	0|0	0|0	0|0	0|0	0|0	0|0	0|0	0|0	0|0	0|0	0|0	0|0	0|0	0|0	0|0	0|0	0|0	0|0	0|0	0|0	0|0	0|0	0|0	0|0	0|0	0|0	0|0	0|0	0|0	0|0	0|0	0|0	0|0	0|0	0|0	0|0	0|0	0|0	0|0	0|0	0|0	0|0	0|0	0|0	0|0	0|0	0|0	0|0	0|0	0|0	0|0	0|0	0|0	0|0	0|0	0|0	0|0	0|0	0|0	0|0	0|0	0|0	0|0	0|0	0|0	0|0	0|0	0|0	0|0	0|0	0|0	0|0	0|0	0|0	0|0	0|0	0|0	0|0	0|0	0|0	0|0	0|0	0|0	0|0	0|0	0|0	0|0	0|0	0|0	0|0	0|0	0|0	0|0	0|0	0|0	0|0	0|0	0|0	0|0	0|0	0|0	0|0	0|0	0|0	0|0	0|0	0|0	0|0	0|0	0|0	0|0	0|0	0|0	0|0	0|0	0|0	0|0	0|0	0|0	0|0	0|0	0|0	0|0	0|0	0|0	0|0	0|0	0|0	0|0	0|0	0|0	0|0	0|0	0|0	0|0	0|0	0|0	0|0	0|0	0|0	0|0	0|0	0|0	0|0	0|0	0|0	0|0	0|0	0|0	0|0	0|0	0|0	0|0	0|0	0|0	0|0	0|0	0|0	0|0	0|0	0|0	0|0	0|0	0|0	0|0	0|0	0|0	0|0	0|0	0|0	0|0	0|0	0|0	0|0	0|0	0|0	0|0	0|0	0|0	0|0	0|0	0|0	0|0	0|0	0|0	0|0	0|0	0|0	1|0	0|1	0|1	0|0	1|0	0|0	1|0	1|0	0|0	0|0	0|0	0|1	0|1	0|0	0|0	0|0	1|0	1|0	0|0	0|0	0|0	0|1	0|0	0|0	0|0	0|0	0|0	0|0	0|0	0|0	0|0	0|0	0|0	0|0	0|0	0|0	0|0	0|0	0|0	0|0	0|0	0|0	0|0	0|0	0|0	0|0	0|0	0|0	1|0	0|1	1|0	0|1	0|0	1|0	0|1	0|0	0|0	0|0	0|0	0|0	0|0	0|0
2	14146942	NC_035162.2_14146942_CA_C	CA	C	66	.	AF=0.017606;AQ=66;ANN=C|frameshift_variant&start_lost|HIGH|Manes.02G179001|Manes.02G179001.v8.1|transcript|Manes.02G179001.1.v8.1|protein_coding|1/2|c.1delA|p.Met1fs|751/4901|1/1341|1/446||INFO_REALIGN_3_PRIME,C|frameshift_variant&start_lost|HIGH|Manes.02G179001|Manes.02G179001.v8.1|transcript|Manes.02G179001.2.v8.1|protein_coding|1/2|c.1delA|p.Met1fs|751/4794|1/1341|1/446||INFO_REALIGN_3_PRIME,C|frameshift_variant&start_lost|HIGH|Manes.02G179001|Manes.02G179001.v8.1|transcript|Manes.02G179001.5.v8.1|protein_coding|1/3|c.1delA|p.Met1fs|599/3875|1/1341|1/446||INFO_REALIGN_3_PRIME,C|frameshift_variant&start_lost|HIGH|Manes.02G179001|Manes.02G179001.v8.1|transcript|Manes.02G179001.6.v8.1|protein_coding|1/3|c.1delA|p.Met1fs|599/3768|1/1341|1/446||INFO_REALIGN_3_PRIME,C|frameshift_variant&start_lost|HIGH|Manes.02G179001|Manes.02G179001.v8.1|transcript|Manes.02G179001.7.v8.1|protein_coding|1/3|c.1delA|p.Met1fs|534/3434|1/1341|1/446||INFO_REALIGN_3_PRIME,C|frameshift_variant&start_lost|HIGH|Manes.02G179001|Manes.02G179001.v8.1|transcript|Manes.02G179001.8.v8.1|protein_coding|1/3|c.1delA|p.Met1fs|534/3327|1/1341|1/446||INFO_REALIGN_3_PRIME,C|frameshift_variant&start_lost|HIGH|Manes.02G179001|Manes.02G179001.v8.1|transcript|Manes.02G179001.9.v8.1|protein_coding|1/3|c.1delA|p.Met1fs|534/2732|1/1341|1/446||INFO_REALIGN_3_PRIME,C|frameshift_variant&start_lost|HIGH|Manes.02G179001|Manes.02G179001.v8.1|transcript|Manes.02G179001.3.v8.1|protein_coding|1/3|c.1delA|p.Met1fs|534/4228|1/1341|1/446||INFO_REALIGN_3_PRIME,C|frameshift_variant&start_lost|HIGH|Manes.02G179001|Manes.02G179001.v8.1|transcript|Manes.02G179001.4.v8.1|protein_coding|1/3|c.1delA|p.Met1fs|534/4121|1/1341|1/446||INFO_REALIGN_3_PRIME,C|upstream_gene_variant|MODIFIER|Manes.02G178900|Manes.02G178900.v8.1|transcript|Manes.02G178900.1.v8.1|protein_coding||c.-5026delT|||||4908|;LOF=(Manes.02G179001|Manes.02G179001.v8.1|9|1.00)	GT:DP:AD:GQ:PL:RNC	0|0	0|0	0|0	0|0	0|0	0|0	0|0	0|0	0|0	0|0	0|0	0|0	0|0	0|0	0|0	0|0	0|0	0|0	0|0	0|0	0|0	0|0	0|0	0|0	0|0	0|0	0|0	0|0	0|0	0|0	0|0	0|0	0|0	0|0	0|0	0|0	0|0	0|0	0|0	0|0	0|0	0|0	0|0	0|0	0|0	0|0	0|0	0|0	0|0	0|0	0|0	0|0	0|0	0|0	0|0	0|0	0|0	0|0	0|0	0|0	0|0	0|0	0|0	0|0	0|0	0|0	0|0	0|0	0|0	0|0	0|0	0|0	0|0	0|0	0|0	0|0	0|0	0|0	0|0	0|0	0|0	0|0	0|0	0|0	0|0	0|0	0|0	0|0	0|0	0|0	0|0	0|0	0|0	0|0	0|0	0|0	0|0	0|0	0|0	0|0	0|0	0|0	0|0	0|0	0|0	0|0	0|0	0|0	0|0	0|0	0|0	0|0	0|0	0|0	0|0	0|0	0|0	0|0	0|0	0|0	0|0	0|0	0|0	0|0	0|0	0|0	0|0	0|0	0|0	0|0	0|0	0|0	0|0	0|0	0|0	0|0	0|0	0|0	0|0	0|0	0|0	0|0	0|0	0|0	0|0	0|0	0|0	0|0	0|0	0|0	0|0	0|0	0|0	0|0	0|0	0|0	0|0	0|0	0|0	0|0	0|0	0|0	0|0	0|0	0|0	0|0	0|0	0|0	0|0	0|0	0|0	0|0	0|0	0|0	0|0	0|0	0|0	0|0	0|0	0|0	0|0	0|0	0|0	0|0	0|0	0|0	0|0	0|0	0|0	0|0	0|0	0|0	0|0	0|0	0|0	0|0	0|0	0|0	0|0	0|0	0|0	0|0	0|0	0|0	0|0	0|0	0|0	0|0	0|0	0|0	0|0	0|0	0|0	0|0	0|0	0|0	0|0	0|0	0|0	0|0	0|0	0|0	0|0	0|0	0|0	0|0	0|0	0|0	0|0	0|0	0|0	0|0	0|0	0|0	0|0	0|0	0|0	0|0	0|0	0|0	0|0	0|0	0|0	0|0	0|0	0|0	0|0	0|0	0|0	0|0	0|0	0|0	0|0	0|0	0|0	0|0	0|0	0|0	0|0	0|0	0|0	0|0	0|0	0|0	0|0	0|0	0|0	0|0	0|0	0|0	0|0	0|0	0|0	0|0	0|0	0|0	0|0	0|0	0|0	0|0	0|0	0|0	0|0	0|0	0|0	0|0	0|0	0|0	0|0	0|0	0|0	0|0	0|0	0|0	0|0	0|0	0|0	0|0	0|0	0|0	0|0	0|0	0|0	0|0	0|0	0|0	0|0	0|0	0|0	0|0	0|0	0|0	0|0	0|0	0|0	0|0	0|0	0|0	0|0	0|0	0|0	0|0	0|0	0|0	0|0	0|0	0|0	0|0	0|0	0|0	0|0	0|0	0|0	0|0	1|0	0|0	0|0	0|0	0|0	0|0	1|1	1|1	1|1	1|1	0|1	0|1	1|0	0|0	0|0	0|1	1|0	0|0	0|0	0|1	0|1	0|0	0|0	0|0	0|0	0|0	0|0	0|0	0|0	1|0	0|0	0|0	0|1	0|0	0|0	0|0	0|0	0|0	0|0	0|0	0|0	0|0	1|1	1|1	1|1	0|0	0|0	0|0	0|0	0|0	0|0	0|0	0|0	0|0	0|0	0|0	0|0	0|0	0|0	0|0	0|0	0|0	0|0	0|0	0|0	0|0	0|0	0|0	0|0	0|0	0|0	0|0	0|0	0|0	0|0	0|0	0|0	0|0	0|0	0|0	0|0	0|0	0|0	0|0	0|0	0|0
2	14184164	NC_035162.2_14184164_G_A	G	A	70	.	AF=0.165996;AQ=70;ANN=A|stop_gained|HIGH|Manes.02G179150|Manes.02G179150.v8.1|transcript|Manes.02G179150.1.v8.1|protein_coding|1/1|c.373C>T|p.Gln125*|881/996|373/429|125/142||,A|downstream_gene_variant|MODIFIER|Manes.02G179100|Manes.02G179100.v8.1|transcript|Manes.02G179100.1.v8.1|protein_coding||c.*4514G>A|||||3312|,A|downstream_gene_variant|MODIFIER|Manes.02G179200|Manes.02G179200.v8.1|transcript|Manes.02G179200.2.v8.1|protein_coding||c.*2792C>T|||||2305|,A|downstream_gene_variant|MODIFIER|Manes.02G179200|Manes.02G179200.v8.1|transcript|Manes.02G179200.1.v8.1|protein_coding||c.*2874C>T|||||2305|	GT:DP:AD:GQ:PL:RNC	1|1	0|1	1|0	0|0	0|0	0|0	0|0	1|0	0|0	0|0	0|1	1|0	0|0	0|0	0|0	1|0	1|1	0|1	1|0	0|1	0|0	0|0	0|0	0|0	1|0	0|0	0|0	0|1	0|0	0|0	0|0	0|0	0|0	1|0	0|0	0|0	0|0	0|0	1|0	0|0	1|0	0|0	0|0	0|0	1|0	1|0	1|0	0|0	0|0	0|1	0|0	1|0	0|0	0|0	0|0	0|0	0|0	0|0	0|0	0|0	1|0	0|0	0|0	0|0	0|1	0|1	1|1	0|0	0|1	0|0	1|1	0|1	0|0	0|0	0|0	0|0	0|0	1|1	0|0	0|0	0|1	0|1	1|0	0|0	0|0	0|0	0|0	0|1	0|1	0|0	0|0	0|0	0|0	0|1	1|0	0|1	0|0	1|0	0|1	0|0	1|0	0|0	0|0	0|1	0|0	1|0	0|0	0|0	0|0	0|1	0|0	0|0	0|0	0|1	0|0	1|0	1|1	0|0	0|0	0|0	0|1	1|1	0|0	0|0	0|0	0|0	0|0	0|0	0|0	1|1	1|0	0|0	0|1	0|0	0|0	0|0	0|0	0|1	0|0	0|0	0|0	0|0	1|0	0|0	0|0	0|0	1|0	0|0	0|0	1|0	0|0	0|0	1|1	1|0	0|1	0|0	1|0	0|1	1|0	0|0	0|0	0|1	0|0	0|0	1|0	0|0	0|0	0|1	0|0	1|0	0|0	0|1	0|0	0|0	0|0	0|0	0|1	0|0	1|0	0|1	0|0	0|0	1|0	0|0	1|0	0|0	0|0	0|0	1|1	0|0	0|0	0|0	0|0	0|0	0|0	0|0	0|0	0|0	0|0	0|0	0|0	0|0	0|0	0|0	0|1	0|0	0|0	0|0	0|0	0|1	0|0	1|0	0|1	1|1	0|0	0|0	0|0	1|0	0|1	0|1	1|0	1|0	0|0	0|0	0|0	1|0	0|0	1|0	0|0	0|1	0|1	0|0	0|0	0|0	0|0	0|1	1|0	0|1	0|1	1|0	0|0	0|0	0|0	0|0	0|0	0|0	0|0	0|0	0|0	0|1	1|0	0|0	1|0	0|0	0|1	0|0	1|0	1|0	0|1	0|0	0|0	0|0	0|0	1|0	0|0	0|0	0|0	0|0	0|0	0|0	0|0	0|0	0|1	0|0	0|1	0|0	0|0	0|0	1|1	0|0	0|0	1|0	0|0	1|0	0|1	1|0	0|0	0|1	0|0	0|0	1|0	0|0	1|0	0|0	0|0	0|0	0|0	1|1	0|0	1|0	1|0	0|0	0|0	1|0	0|1	1|0	0|0	0|0	0|0	0|0	0|1	0|0	0|1	1|1	1|0	0|0	0|1	0|0	0|1	1|1	0|0	0|0	1|0	1|0	1|1	0|0	0|1	0|0	0|0	0|0	0|0	0|1	0|0	1|1	0|0	1|0	0|0	0|0	0|0	0|0	0|0	0|0	0|0	0|0	0|0	0|0	0|0	0|0	0|0	0|1	0|0	0|0	0|0	0|1	0|1	0|0	0|0	0|0	0|0	0|0	0|0	0|0	0|0	0|0	0|0	0|0	0|0	0|0	0|0	0|0	0|0	0|0	1|0	0|0	0|0	0|0	0|0	0|0	0|0	0|0	0|0	1|0	1|0	0|1	0|1	0|1	0|0	0|0	1|0	0|0	0|0	0|1	0|0	0|1	0|0	0|0	0|0	0|1	0|0	0|0	0|1	1|0	1|0	0|0	0|0	0|0	0|0	0|0	0|0	0|0	0|0	0|0	0|0	0|0	0|1	0|0	0|0	0|0	0|0	0|0
2	14250529	NC_035162.2_14250529_T_TG	T	TG	60	.	AF=0.036217;AQ=60;ANN=TG|splice_donor_variant&intron_variant|HIGH|Manes.02G179400|Manes.02G179400.v8.1|transcript|Manes.02G179400.11.v8.1|protein_coding|1/5|c.-218+1dupG||||||INFO_REALIGN_3_PRIME,TG|splice_donor_variant&intron_variant|HIGH|Manes.02G179400|Manes.02G179400.v8.1|transcript|Manes.02G179400.9.v8.1|protein_coding|2/6|c.-216+1dupG||||||INFO_REALIGN_3_PRIME,TG|5_prime_UTR_variant|MODIFIER|Manes.02G179400|Manes.02G179400.v8.1|transcript|Manes.02G179400.7.v8.1|protein_coding|1/5|c.-316dupG|||||1020|INFO_REALIGN_3_PRIME,TG|intron_variant|MODIFIER|Manes.02G179400|Manes.02G179400.v8.1|transcript|Manes.02G179400.10.v8.1|protein_coding|1/5|c.-278-38dupG||||||INFO_REALIGN_3_PRIME,TG|intron_variant|MODIFIER|Manes.02G179400|Manes.02G179400.v8.1|transcript|Manes.02G179400.8.v8.1|protein_coding|1/5|c.-217-99dupG||||||INFO_REALIGN_3_PRIME;LOF=(Manes.02G179400|Manes.02G179400.v8.1|5|0.40)	GT:DP:AD:GQ:PL:RNC	0|0	0|0	0|0	0|0	0|0	0|0	0|0	0|0	0|0	0|0	0|0	0|0	0|0	0|0	0|0	0|0	0|0	0|0	0|0	0|0	0|0	0|0	0|0	0|0	0|0	0|0	0|0	0|0	0|0	0|0	0|0	0|0	0|0	0|0	0|0	0|0	0|0	0|0	0|0	0|0	0|0	0|0	0|0	0|0	0|0	0|0	0|0	0|0	0|0	0|0	0|0	0|0	0|0	0|0	0|0	0|0	0|0	0|0	0|0	0|0	0|0	0|0	0|0	0|0	0|0	0|0	0|0	0|0	0|0	0|0	0|0	0|0	0|0	0|0	0|0	0|0	0|0	0|0	0|0	0|0	0|0	0|0	0|0	0|0	0|0	0|0	0|0	0|0	0|0	0|0	0|0	0|0	0|0	0|0	0|0	0|0	0|0	0|0	0|0	0|0	0|0	0|0	0|0	0|0	0|0	0|0	0|0	0|0	0|0	0|0	0|0	0|0	0|0	0|0	0|0	0|0	0|0	0|0	0|0	0|0	0|0	0|0	0|0	0|0	0|0	0|0	0|0	0|0	0|0	0|0	0|0	0|0	0|0	0|0	0|0	0|0	0|0	0|0	0|0	0|0	0|0	0|0	0|0	0|0	0|0	0|0	0|0	0|0	0|0	0|0	0|0	0|0	0|0	0|0	0|0	0|0	0|0	0|0	0|0	0|0	0|0	0|0	0|0	0|0	0|0	0|0	0|0	0|0	0|0	0|0	0|0	0|0	0|0	0|0	0|0	0|0	0|0	0|0	0|0	0|0	0|0	0|0	0|0	0|0	0|0	0|0	0|0	0|0	0|0	0|0	0|0	0|0	0|0	0|0	0|0	0|0	0|0	0|0	0|0	0|0	0|0	0|0	0|0	0|0	0|0	0|0	0|0	0|0	0|0	0|0	0|0	0|0	0|0	0|0	0|0	0|0	0|0	0|0	0|0	0|0	0|0	0|0	0|0	0|0	0|0	0|0	0|0	0|0	0|0	0|0	0|0	0|0	0|0	0|0	0|0	0|0	0|0	0|0	0|0	0|0	0|0	0|0	0|0	0|0	0|0	0|0	0|0	0|0	0|0	0|0	0|0	0|0	0|0	0|0	0|0	0|0	0|0	0|0	0|0	0|0	0|0	0|0	0|0	0|0	0|0	0|0	0|0	0|0	0|0	0|0	0|0	0|0	0|0	0|0	0|0	0|0	0|0	0|0	0|0	0|0	0|0	0|0	0|0	0|0	0|0	0|0	0|0	0|0	0|0	0|0	0|0	0|0	0|0	0|0	0|0	0|0	0|0	0|0	0|0	0|0	0|0	0|0	0|0	0|0	0|0	0|0	0|0	0|0	0|0	0|0	0|0	0|0	0|0	0|0	0|0	0|0	0|0	0|0	0|0	0|0	0|0	0|0	0|0	0|0	0|0	0|0	0|0	0|0	0|0	0|0	0|0	0|0	0|0	0|0	0|0	0|0	0|1	0|0	0|0	0|0	0|0	0|0	0|0	0|0	0|0	0|0	0|0	0|0	0|0	0|0	0|0	0|0	0|0	0|0	0|0	0|0	0|0	0|0	1|1	1|1	1|1	0|0	1|1	0|0	1|1	1|1	0|0	0|0	0|0	1|1	1|1	0|0	0|0	0|0	1|1	1|1	0|0	0|0	0|0	1|1	0|0	0|0	0|0	0|0	0|0	0|0	0|0	0|0	0|0	0|0	0|0	0|0	0|0	0|0	0|0	0|0	0|0	0|0	0|0	0|0	0|0	0|0	0|0	0|0	0|0	0|0	1|1	1|1	1|1	1|1	0|1	1|1	1|1	1|1	0|0	0|0	0|0	0|0	0|0	0|0
2	14296315	NC_035162.2_14296315_A_T	A	T	68	.	AF=0.00503;AQ=68;ANN=T|stop_lost|HIGH|Manes.02G180200|Manes.02G180200.v8.1|transcript|Manes.02G180200.3.v8.1|protein_coding|2/3|c.955T>A|p.Ter319Lysext*?|1296/2985|955/957|319/318||,T|stop_lost&splice_region_variant|HIGH|Manes.02G180200|Manes.02G180200.v8.1|transcript|Manes.02G180200.5.v8.1|protein_coding|2/2|c.955T>A|p.Ter319Lysext*?|955/957|955/957|319/318||,T|intron_variant|MODIFIER|Manes.02G180200|Manes.02G180200.v8.1|transcript|Manes.02G180200.1.v8.1|protein_coding|2/3|c.912+43T>A||||||,T|intron_variant|MODIFIER|Manes.02G180200|Manes.02G180200.v8.1|transcript|Manes.02G180200.4.v8.1|protein_coding|2/2|c.912+43T>A||||||	GT:DP:AD:GQ:PL:RNC	0|0	0|0	0|0	0|0	0|0	0|0	0|0	0|0	0|0	0|0	0|0	0|0	0|0	0|0	0|0	0|0	0|0	0|0	0|0	0|0	0|0	0|0	0|0	0|0	0|0	0|0	0|0	0|0	0|0	0|0	0|0	0|0	0|0	0|0	0|0	0|0	0|0	0|0	0|0	0|0	0|0	0|0	0|0	0|0	0|0	0|0	0|0	0|0	0|0	0|0	0|0	0|0	0|0	0|0	0|0	0|0	0|0	0|0	0|0	0|0	0|0	0|0	0|0	0|0	0|0	0|0	0|0	0|0	0|0	0|0	0|0	0|0	0|0	0|0	0|0	0|0	0|0	0|0	0|0	0|0	0|0	0|0	0|0	0|0	0|0	0|0	0|0	0|0	0|0	0|0	0|0	0|0	0|0	0|0	0|0	0|0	0|0	0|0	0|0	0|0	0|0	0|0	0|0	0|0	0|0	0|0	0|0	0|0	0|0	0|0	0|0	0|0	0|0	0|0	0|0	0|0	0|0	0|0	0|0	0|0	0|0	0|0	0|0	0|0	0|0	0|0	0|0	0|0	0|0	0|0	0|0	0|0	0|0	0|0	0|0	0|0	0|0	0|0	0|0	0|0	0|0	0|0	0|0	0|0	0|0	0|0	0|0	0|0	0|0	0|0	0|0	0|0	0|0	0|0	0|0	0|0	0|0	0|0	0|0	0|0	0|0	0|0	0|0	0|0	0|0	0|0	0|0	0|0	0|0	0|0	0|0	0|0	0|0	0|0	0|0	0|0	0|0	0|0	0|0	0|0	0|0	0|0	0|0	0|0	0|0	0|0	0|0	0|0	0|0	0|0	0|0	0|0	0|0	0|0	0|0	0|0	0|0	0|0	0|0	0|0	0|0	0|0	0|0	0|0	0|0	0|0	0|0	0|0	0|0	0|0	0|0	0|0	0|0	0|0	0|0	0|0	0|0	0|0	0|0	0|0	0|0	0|0	0|0	0|0	0|0	0|0	0|0	0|0	0|0	0|0	0|0	0|0	0|0	0|0	0|0	0|0	0|0	0|0	0|0	0|0	0|0	0|0	0|0	0|0	0|0	0|0	0|0	0|0	0|0	0|0	0|0	0|0	0|0	0|0	0|0	0|0	0|0	0|0	0|0	0|0	0|0	0|0	0|0	0|0	0|0	0|0	0|0	0|0	0|0	0|0	0|0	0|0	0|0	0|0	0|0	0|0	0|0	0|0	0|0	0|0	0|0	0|0	0|0	0|0	0|0	0|0	0|0	0|0	0|0	0|0	0|0	0|0	0|0	0|0	0|0	0|0	0|0	0|0	0|0	0|0	0|0	0|0	0|0	0|0	0|0	0|0	0|0	0|0	0|0	0|0	0|0	0|0	0|0	0|0	0|0	0|0	0|0	0|0	0|0	0|0	0|0	0|0	0|0	0|0	0|0	0|0	0|0	0|0	0|0	0|0	0|0	0|0	0|0	0|0	0|0	0|0	0|0	0|0	0|0	0|0	0|0	0|0	0|0	0|0	0|0	0|0	0|0	0|0	0|0	0|0	0|0	0|0	0|0	0|0	0|0	0|0	0|0	0|0	1|1	1|1	1|1	0|0	0|0	0|0	0|0	1|1	0|0	0|0	0|0	0|0	0|0	0|0	0|0	0|0	0|0	0|0	0|0	0|0	0|0	0|0	0|0	0|0	0|0	0|0	0|0	0|0	0|0	0|0	0|0	0|0	0|0	0|0	0|0	0|0	0|0	0|0	0|0	0|0	0|0	0|0	0|0	0|0	0|0	0|0	0|0	0|0	0|0	0|0	0|0	0|0	0|0	0|0	0|0	1|1	0|0	0|0	0|0	0|0	0|0	0|0
2	14326166	NC_035162.2_14326166_T_C	T	C	72	.	AF=0.203722;AQ=72;ANN=C|splice_donor_variant&intron_variant|HIGH|Manes.02G180500|Manes.02G180500.v8.1|transcript|Manes.02G180500.1.v8.1|protein_coding|4/4|c.*5+2T>C||||||,C|upstream_gene_variant|MODIFIER|Manes.02G180601|Manes.02G180601.v8.1|transcript|Manes.02G180601.1.v8.1|protein_coding||c.-946T>C|||||946|;LOF=(Manes.02G180500|Manes.02G180500.v8.1|1|1.00)	GT:DP:AD:GQ:PL:RNC	0|0	0|1	0|0	0|1	0|1	0|1	0|1	0|0	0|1	0|0	0|0	0|1	0|0	1|0	0|0	0|0	0|1	0|0	1|0	0|1	0|0	1|0	1|0	0|0	0|0	1|0	1|0	0|0	0|1	0|0	0|0	0|1	1|0	0|0	0|0	0|1	1|1	1|1	0|1	0|0	1|0	0|0	0|0	1|0	0|0	0|0	0|0	0|1	0|1	1|0	0|1	0|1	0|0	0|1	1|0	0|0	0|0	0|1	0|0	0|0	0|0	0|0	1|1	0|1	1|1	1|1	0|0	0|0	1|0	1|1	0|0	0|0	0|1	1|1	0|1	0|0	0|1	1|1	0|1	0|0	0|1	0|0	1|0	1|1	1|0	0|0	0|0	0|0	0|0	0|0	0|0	1|1	0|0	1|1	1|1	1|0	0|0	1|0	0|0	0|0	0|1	1|0	0|0	0|1	1|1	1|0	1|0	0|0	0|0	0|0	0|0	0|0	0|0	0|0	0|1	1|0	0|1	0|0	0|0	1|0	1|0	1|1	0|0	1|0	1|1	0|1	1|1	0|1	1|0	0|0	1|1	1|0	0|1	1|0	0|0	0|1	0|0	0|0	0|1	1|1	0|1	1|0	0|1	0|0	0|0	1|1	0|0	0|0	0|0	1|0	0|0	0|0	1|0	0|0	0|0	0|1	0|0	0|0	0|1	0|1	1|0	0|0	0|1	0|0	1|0	0|0	0|0	1|0	0|1	1|0	0|1	0|0	1|0	1|1	0|1	1|0	0|0	0|1	0|1	1|0	1|1	1|0	1|0	1|1	0|0	0|0	0|0	0|0	0|1	0|0	0|1	1|0	0|0	0|0	0|0	0|0	0|0	0|1	0|0	1|0	1|0	0|0	0|1	1|0	1|1	1|0	0|0	1|0	0|0	0|0	0|0	1|0	0|0	0|0	0|0	0|0	0|0	1|0	0|0	0|0	0|0	0|0	0|0	0|0	0|0	0|0	0|0	0|0	1|1	0|1	0|0	0|0	1|0	0|0	1|0	0|1	0|0	0|1	0|1	0|0	0|0	1|0	1|0	0|0	0|0	0|0	0|0	0|0	0|1	0|0	0|0	0|0	1|0	0|0	0|1	0|0	1|0	1|0	0|1	0|0	0|0	0|0	0|0	0|0	0|0	0|0	0|0	1|0	1|1	0|0	1|0	0|1	0|1	1|0	1|0	0|0	0|0	0|1	1|0	1|0	0|0	0|1	0|1	0|0	0|0	0|0	0|0	0|0	0|0	1|0	0|1	1|1	0|0	0|0	1|0	0|0	0|1	1|0	0|1	0|1	0|1	0|0	0|0	0|0	0|0	1|0	1|0	0|0	0|0	0|0	0|1	0|0	0|0	0|0	1|0	0|0	0|0	0|0	0|1	1|0	0|0	1|0	1|0	1|0	0|0	1|1	0|0	0|0	0|0	1|0	1|0	1|0	0|0	0|0	0|0	0|0	0|0	1|1	0|0	0|0	0|0	0|0	0|0	0|0	0|0	0|0	1|0	0|0	0|0	0|0	0|0	0|0	1|0	0|0	0|0	0|0	0|0	1|1	0|0	0|0	0|0	1|0	0|0	0|0	0|0	0|0	0|0	1|0	1|0	0|0	0|0	0|1	0|0	0|1	0|0	0|0	0|0	0|0	0|0	0|0	1|0	0|0	0|0	0|0	0|0	1|1	1|0	0|0	0|0	0|0	0|1	1|0	1|1	0|0	0|0	0|1	0|0	1|0	0|0	0|0	0|0	0|0	1|0	0|1	0|1	1|0	0|0	0|0	0|0	0|0	0|0	0|0	0|0	0|0	1|0	0|0	0|0	1|0	1|1	0|0
2	14362018	NC_035162.2_14362018_AG_A	AG	A	58	.	AF=0.013078;AQ=58;ANN=A|frameshift_variant|HIGH|Manes.02G180800|Manes.02G180800.v8.1|transcript|Manes.02G180800.15.v8.1|protein_coding|12/39|c.3358delG|p.Asp1120fs|3417/13425|3358/12876|1120/4291||INFO_REALIGN_3_PRIME,A|frameshift_variant|HIGH|Manes.02G180800|Manes.02G180800.v8.1|transcript|Manes.02G180800.25.v8.1|protein_coding|11/38|c.2293delG|p.Asp765fs|3538/13546|2293/11811|765/3936||INFO_REALIGN_3_PRIME,A|frameshift_variant|HIGH|Manes.02G180800|Manes.02G180800.v8.1|transcript|Manes.02G180800.27.v8.1|protein_coding|11/38|c.2293delG|p.Asp765fs|3538/13477|2293/11742|765/3913||INFO_REALIGN_3_PRIME,A|frameshift_variant|HIGH|Manes.02G180800|Manes.02G180800.v8.1|transcript|Manes.02G180800.28.v8.1|protein_coding|10/37|c.2293delG|p.Asp765fs|3630/13569|2293/11742|765/3913||INFO_REALIGN_3_PRIME,A|frameshift_variant|HIGH|Manes.02G180800|Manes.02G180800.v8.1|transcript|Manes.02G180800.26.v8.1|protein_coding|11/38|c.2293delG|p.Asp765fs|3536/13544|2293/11811|765/3936||INFO_REALIGN_3_PRIME,A|frameshift_variant|HIGH|Manes.02G180800|Manes.02G180800.v8.1|transcript|Manes.02G180800.29.v8.1|protein_coding|11/38|c.2293delG|p.Asp765fs|3536/13451|2293/11718|765/3905||INFO_REALIGN_3_PRIME,A|frameshift_variant|HIGH|Manes.02G180800|Manes.02G180800.v8.1|transcript|Manes.02G180800.10.v8.1|protein_coding|12/39|c.3358delG|p.Asp1120fs|3427/13405|3358/12846|1120/4281||INFO_REALIGN_3_PRIME,A|frameshift_variant|HIGH|Manes.02G180800|Manes.02G180800.v8.1|transcript|Manes.02G180800.14.v8.1|protein_coding|12/39|c.3355delG|p.Asp1119fs|3424/13414|3355/12855|1119/4284||INFO_REALIGN_3_PRIME,A|frameshift_variant|HIGH|Manes.02G180800|Manes.02G180800.v8.1|transcript|Manes.02G180800.18.v8.1|protein_coding|12/39|c.3358delG|p.Asp1120fs|3427/13417|3358/12858|1120/4285||INFO_REALIGN_3_PRIME,A|frameshift_variant|HIGH|Manes.02G180800|Manes.02G180800.v8.1|transcript|Manes.02G180800.19.v8.1|protein_coding|12/39|c.3358delG|p.Asp1120fs|3427/13414|3358/12855|1120/4284||INFO_REALIGN_3_PRIME,A|frameshift_variant|HIGH|Manes.02G180800|Manes.02G180800.v8.1|transcript|Manes.02G180800.21.v8.1|protein_coding|12/39|c.3355delG|p.Asp1119fs|3416/13355|3355/12804|1119/4267||INFO_REALIGN_3_PRIME,A|frameshift_variant|HIGH|Manes.02G180800|Manes.02G180800.v8.1|transcript|Manes.02G180800.6.v8.1|protein_coding|12/39|c.3355delG|p.Asp1119fs|3416/13424|3355/12873|1119/4290||INFO_REALIGN_3_PRIME,A|frameshift_variant|HIGH|Manes.02G180800|Manes.02G180800.v8.1|transcript|Manes.02G180800.13.v8.1|protein_coding|12/39|c.3358delG|p.Asp1120fs|3417/13387|3358/12609|1120/4202||INFO_REALIGN_3_PRIME,A|frameshift_variant|HIGH|Manes.02G180800|Manes.02G180800.v8.1|transcript|Manes.02G180800.16.v8.1|protein_coding|12/39|c.3355delG|p.Asp1119fs|3414/13422|3355/12873|1119/4290||INFO_REALIGN_3_PRIME,A|frameshift_variant|HIGH|Manes.02G180800|Manes.02G180800.v8.1|transcript|Manes.02G180800.17.v8.1|protein_coding|12/39|c.3358delG|p.Asp1120fs|3417/13422|3358/12873|1120/4290||INFO_REALIGN_3_PRIME,A|frameshift_variant|HIGH|Manes.02G180800|Manes.02G180800.v8.1|transcript|Manes.02G180800.20.v8.1|protein_coding|12/39|c.3358delG|p.Asp1120fs|3417/13359|3358/12810|1120/4269||INFO_REALIGN_3_PRIME,A|frameshift_variant|HIGH|Manes.02G180800|Manes.02G180800.v8.1|transcript|Manes.02G180800.22.v8.1|protein_coding|12/39|c.3358delG|p.Asp1120fs|3417/13344|3358/12795|1120/4264||INFO_REALIGN_3_PRIME,A|frameshift_variant|HIGH|Manes.02G180800|Manes.02G180800.v8.1|transcript|Manes.02G180800.23.v8.1|protein_coding|12/39|c.3355delG|p.Asp1119fs|3414/13341|3355/12792|1119/4263||INFO_REALIGN_3_PRIME,A|frameshift_variant|HIGH|Manes.02G180800|Manes.02G180800.v8.1|transcript|Manes.02G180800.24.v8.1|protein_coding|12/39|c.3358delG|p.Asp1120fs|3417/13402|3358/12624|1120/4207||INFO_REALIGN_3_PRIME,A|frameshift_variant|HIGH|Manes.02G180800|Manes.02G180800.v8.1|transcript|Manes.02G180800.4.v8.1|protein_coding|12/39|c.3358delG|p.Asp1120fs|3417/13425|3358/12876|1120/4291||INFO_REALIGN_3_PRIME;LOF=(Manes.02G180800|Manes.02G180800.v8.1|20|1.00)	GT:DP:AD:GQ:PL:RNC	0|0	1|0	0|0	0|0	0|0	0|0	0|0	0|0	0|0	0|0	0|0	0|0	0|0	0|0	0|0	0|0	0|0	0|0	0|0	0|0	0|0	0|0	0|0	0|0	0|0	0|0	0|0	0|0	0|0	0|0	0|0	0|0	0|0	0|0	0|0	0|0	0|0	0|0	0|0	0|0	0|0	0|0	0|0	0|0	0|0	0|0	0|0	0|0	0|0	0|0	0|0	0|0	0|0	0|0	0|0	0|0	0|0	0|0	0|0	0|0	0|1	0|0	0|0	0|0	0|0	0|0	0|0	0|0	0|0	0|0	0|0	0|0	0|0	0|0	0|0	1|0	0|0	0|0	0|0	0|1	0|0	0|0	0|0	0|0	0|0	0|0	0|0	0|0	0|0	0|0	0|0	0|0	0|0	0|0	0|0	0|0	0|0	0|0	0|0	0|0	0|0	0|0	0|0	1|0	0|0	0|1	0|0	0|0	0|1	0|0	0|0	0|0	0|0	0|0	0|0	0|1	0|0	0|0	0|0	0|0	0|0	0|0	0|1	0|0	0|0	0|0	0|0	0|0	0|0	0|0	0|0	0|0	0|0	0|0	0|0	0|0	0|0	0|0	0|0	0|0	0|0	0|0	0|0	0|0	0|0	0|0	0|0	0|0	0|0	0|0	0|0	0|0	0|0	0|0	0|0	0|0	0|0	0|0	0|0	0|0	0|0	0|0	0|0	0|0	0|0	0|0	0|0	0|0	0|0	0|0	0|0	0|0	0|0	0|0	0|0	0|0	0|0	0|0	0|0	0|0	0|0	0|0	0|0	0|0	0|0	0|0	0|0	0|0	0|0	1|0	0|0	0|0	0|0	0|0	0|0	1|0	0|0	0|0	0|0	0|0	0|0	0|0	0|0	0|0	0|0	0|0	0|0	0|0	0|0	0|0	0|0	0|0	0|0	0|0	0|0	0|0	0|0	0|0	0|0	0|0	0|0	0|0	0|0	0|0	0|0	0|0	0|0	0|0	0|0	0|0	0|0	0|0	0|0	0|0	0|0	0|0	0|0	0|0	0|0	0|0	0|0	0|0	0|0	1|1	0|0	0|0	0|0	0|0	0|0	0|0	0|0	1|1	0|0	0|0	0|0	0|0	0|0	0|0	0|0	0|0	0|0	1|0	0|1	0|0	1|0	0|0	0|0	0|0	0|0	0|0	0|0	0|0	0|0	0|0	0|0	0|0	0|1	0|0	0|0	0|0	0|0	0|0	0|0	0|0	0|0	0|0	0|0	0|0	0|0	0|0	0|0	0|0	0|0	0|0	0|0	0|0	0|0	0|0	0|0	0|0	0|0	0|0	0|0	0|0	0|0	0|0	0|0	0|0	0|0	0|0	0|0	0|0	0|0	0|0	0|0	0|0	0|1	0|0	0|0	0|0	0|0	0|0	0|0	0|0	0|0	0|0	0|0	0|0	1|0	0|0	0|0	0|0	0|0	0|0	0|0	0|0	0|0	0|0	0|0	0|0	0|0	0|0	0|0	0|0	0|0	0|0	0|0	0|0	0|0	0|0	0|0	0|0	0|0	0|0	0|0	0|0	0|0	0|0	0|0	0|0	0|0	0|0	0|0	0|0	0|0	0|0	0|0	0|0	0|0	0|0	0|0	0|0	0|0	0|0	0|0	0|0	0|0	0|0	0|0	0|0	0|0	0|0	0|0	0|0	0|0	0|0	0|0	0|0	0|0	0|0	0|0	0|0	0|0	0|0	0|0	0|0	0|0	0|0	0|0	0|0	0|0	0|0	0|0	0|0	0|0	0|0	0|0	0|0	0|0	0|0	0|0	0|0	0|0	0|0	0|0	0|0	0|0	0|0	0|0	0|0
2	14362416	NC_035162.2_14362416_T_TA	T	TA	58	.	AF=0.119215;AQ=58;ANN=TA|frameshift_variant|HIGH|Manes.02G180800|Manes.02G180800.v8.1|transcript|Manes.02G180800.15.v8.1|protein_coding|13/39|c.3669dupA|p.Glu1224fs|3729/13425|3670/12876|1224/4291||INFO_REALIGN_3_PRIME,TA|frameshift_variant|HIGH|Manes.02G180800|Manes.02G180800.v8.1|transcript|Manes.02G180800.25.v8.1|protein_coding|12/38|c.2604dupA|p.Glu869fs|3850/13546|2605/11811|869/3936||INFO_REALIGN_3_PRIME,TA|frameshift_variant|HIGH|Manes.02G180800|Manes.02G180800.v8.1|transcript|Manes.02G180800.27.v8.1|protein_coding|12/38|c.2604dupA|p.Glu869fs|3850/13477|2605/11742|869/3913||INFO_REALIGN_3_PRIME,TA|frameshift_variant|HIGH|Manes.02G180800|Manes.02G180800.v8.1|transcript|Manes.02G180800.28.v8.1|protein_coding|11/37|c.2604dupA|p.Glu869fs|3942/13569|2605/11742|869/3913||INFO_REALIGN_3_PRIME,TA|frameshift_variant|HIGH|Manes.02G180800|Manes.02G180800.v8.1|transcript|Manes.02G180800.26.v8.1|protein_coding|12/38|c.2604dupA|p.Glu869fs|3848/13544|2605/11811|869/3936||INFO_REALIGN_3_PRIME,TA|frameshift_variant|HIGH|Manes.02G180800|Manes.02G180800.v8.1|transcript|Manes.02G180800.29.v8.1|protein_coding|12/38|c.2604dupA|p.Glu869fs|3848/13451|2605/11718|869/3905||INFO_REALIGN_3_PRIME,TA|frameshift_variant|HIGH|Manes.02G180800|Manes.02G180800.v8.1|transcript|Manes.02G180800.10.v8.1|protein_coding|13/39|c.3669dupA|p.Glu1224fs|3739/13405|3670/12846|1224/4281||INFO_REALIGN_3_PRIME,TA|frameshift_variant|HIGH|Manes.02G180800|Manes.02G180800.v8.1|transcript|Manes.02G180800.14.v8.1|protein_coding|13/39|c.3666dupA|p.Glu1223fs|3736/13414|3667/12855|1223/4284||INFO_REALIGN_3_PRIME,TA|frameshift_variant|HIGH|Manes.02G180800|Manes.02G180800.v8.1|transcript|Manes.02G180800.18.v8.1|protein_coding|13/39|c.3669dupA|p.Glu1224fs|3739/13417|3670/12858|1224/4285||INFO_REALIGN_3_PRIME,TA|frameshift_variant|HIGH|Manes.02G180800|Manes.02G180800.v8.1|transcript|Manes.02G180800.19.v8.1|protein_coding|13/39|c.3669dupA|p.Glu1224fs|3739/13414|3670/12855|1224/4284||INFO_REALIGN_3_PRIME,TA|frameshift_variant|HIGH|Manes.02G180800|Manes.02G180800.v8.1|transcript|Manes.02G180800.21.v8.1|protein_coding|13/39|c.3666dupA|p.Glu1223fs|3728/13355|3667/12804|1223/4267||INFO_REALIGN_3_PRIME,TA|frameshift_variant|HIGH|Manes.02G180800|Manes.02G180800.v8.1|transcript|Manes.02G180800.6.v8.1|protein_coding|13/39|c.3666dupA|p.Glu1223fs|3728/13424|3667/12873|1223/4290||INFO_REALIGN_3_PRIME,TA|frameshift_variant|HIGH|Manes.02G180800|Manes.02G180800.v8.1|transcript|Manes.02G180800.13.v8.1|protein_coding|13/39|c.3669dupA|p.Glu1224fs|3729/13387|3670/12609|1224/4202||INFO_REALIGN_3_PRIME,TA|frameshift_variant|HIGH|Manes.02G180800|Manes.02G180800.v8.1|transcript|Manes.02G180800.16.v8.1|protein_coding|13/39|c.3666dupA|p.Glu1223fs|3726/13422|3667/12873|1223/4290||INFO_REALIGN_3_PRIME,TA|frameshift_variant|HIGH|Manes.02G180800|Manes.02G180800.v8.1|transcript|Manes.02G180800.17.v8.1|protein_coding|13/39|c.3669dupA|p.Glu1224fs|3729/13422|3670/12873|1224/4290||INFO_REALIGN_3_PRIME,TA|frameshift_variant|HIGH|Manes.02G180800|Manes.02G180800.v8.1|transcript|Manes.02G180800.20.v8.1|protein_coding|13/39|c.3669dupA|p.Glu1224fs|3729/13359|3670/12810|1224/4269||INFO_REALIGN_3_PRIME,TA|frameshift_variant|HIGH|Manes.02G180800|Manes.02G180800.v8.1|transcript|Manes.02G180800.22.v8.1|protein_coding|13/39|c.3669dupA|p.Glu1224fs|3729/13344|3670/12795|1224/4264||INFO_REALIGN_3_PRIME,TA|frameshift_variant|HIGH|Manes.02G180800|Manes.02G180800.v8.1|transcript|Manes.02G180800.23.v8.1|protein_coding|13/39|c.3666dupA|p.Glu1223fs|3726/13341|3667/12792|1223/4263||INFO_REALIGN_3_PRIME,TA|frameshift_variant|HIGH|Manes.02G180800|Manes.02G180800.v8.1|transcript|Manes.02G180800.24.v8.1|protein_coding|13/39|c.3669dupA|p.Glu1224fs|3729/13402|3670/12624|1224/4207||INFO_REALIGN_3_PRIME,TA|frameshift_variant|HIGH|Manes.02G180800|Manes.02G180800.v8.1|transcript|Manes.02G180800.4.v8.1|protein_coding|13/39|c.3669dupA|p.Glu1224fs|3729/13425|3670/12876|1224/4291||INFO_REALIGN_3_PRIME;LOF=(Manes.02G180800|Manes.02G180800.v8.1|20|1.00)	GT:DP:AD:GQ:PL:RNC	0|0	0|0	0|0	0|0	1|0	1|0	1|0	0|0	0|0	0|1	0|0	0|0	0|1	0|0	0|0	0|0	0|0	0|0	0|0	0|0	0|0	0|0	0|0	0|0	0|0	0|0	0|0	0|0	0|0	0|0	0|0	0|0	0|0	0|0	0|0	0|0	0|0	0|0	0|0	0|0	0|0	0|0	0|0	0|0	0|0	0|0	0|0	0|0	0|0	0|0	0|0	0|0	0|0	1|0	0|0	0|0	0|0	0|0	0|0	0|0	0|0	0|0	0|0	0|0	0|0	0|0	0|0	0|0	0|0	0|0	0|0	0|0	0|0	0|0	0|0	0|0	0|0	0|0	0|0	0|0	0|0	0|0	0|0	0|0	0|0	0|0	0|0	0|0	0|0	0|0	0|0	0|0	0|0	0|0	0|0	0|0	0|0	0|0	0|0	0|0	0|0	0|0	1|0	0|0	0|0	0|0	0|0	0|0	0|0	0|0	0|0	0|0	0|0	0|0	0|0	0|0	0|0	0|0	0|0	0|0	0|0	0|0	0|0	0|0	0|0	0|0	0|0	0|0	0|0	0|0	0|0	0|0	0|0	0|0	0|0	0|0	0|0	0|0	0|0	0|0	0|0	0|0	0|0	0|0	0|0	0|0	0|0	0|0	0|0	0|0	0|0	0|0	0|0	0|0	0|0	0|0	0|0	0|0	0|0	0|0	0|0	0|0	0|0	0|0	0|0	0|0	0|0	0|0	0|0	0|0	0|0	0|0	0|0	0|0	0|0	0|0	0|0	0|0	0|0	0|0	0|0	0|0	0|0	0|0	0|0	0|0	0|0	0|0	0|0	0|0	0|0	0|0	0|0	0|0	0|0	0|0	0|0	0|0	0|0	0|0	0|0	0|0	0|0	0|0	0|0	0|0	0|0	0|0	0|0	0|0	0|0	0|0	0|0	0|0	0|0	0|1	1|0	0|0	0|0	0|0	0|0	0|0	0|0	0|0	0|1	0|0	0|0	0|0	0|0	0|0	0|0	0|0	0|0	0|0	0|0	0|0	0|0	0|0	0|0	0|0	0|0	0|1	0|0	0|0	0|0	0|0	0|1	1|0	1|0	0|0	0|0	0|0	0|0	0|0	0|0	1|0	0|0	0|0	0|0	0|0	0|1	0|0	0|0	0|0	0|0	0|0	0|0	0|0	0|0	0|0	0|0	0|0	0|0	0|0	0|0	0|0	0|0	0|0	0|0	0|0	0|0	0|0	0|0	0|0	0|0	0|0	0|0	0|0	0|0	0|0	0|0	0|0	0|0	0|0	0|0	0|0	0|0	0|0	0|0	0|0	0|0	1|0	1|0	0|0	0|0	0|1	0|0	0|0	0|0	0|0	0|0	0|0	0|0	0|0	0|0	1|0	0|0	0|1	1|0	0|0	0|0	0|0	0|0	0|0	0|0	0|0	0|0	0|0	0|0	0|0	0|0	0|0	0|0	0|0	0|0	0|0	0|0	0|0	0|0	0|0	0|0	0|0	0|0	0|0	0|0	0|0	0|0	0|0	0|0	0|0	0|0	0|0	0|0	0|0	0|0	0|0	0|0	0|0	0|0	0|0	0|0	0|0	0|0	0|0	0|0	0|0	0|0	0|0	0|0	0|0	0|0	0|0	0|0	0|0	0|0	0|0	0|0	0|0	0|0	0|0	0|0	0|0	0|0	0|0	0|0	0|0	0|0	0|0	0|0	0|0	0|0	0|0	0|0	0|0	0|0	0|0	0|0	0|0	1|0	0|1	0|0	0|0	0|1	0|0	0|0	0|0	0|0	0|0	0|0	0|0	0|0	0|0	0|0	0|0	0|0	0|0	0|0	0|0	0|0	0|0
2	14369470	NC_035162.2_14369470_GC_G	GC	G	64	.	AF=0.00503;AQ=64;ANN=G|frameshift_variant|HIGH|Manes.02G180800|Manes.02G180800.v8.1|transcript|Manes.02G180800.15.v8.1|protein_coding|27/39|c.9057delC|p.Phe3020fs|9116/13425|9057/12876|3019/4291||INFO_REALIGN_3_PRIME,G|frameshift_variant|HIGH|Manes.02G180800|Manes.02G180800.v8.1|transcript|Manes.02G180800.25.v8.1|protein_coding|26/38|c.7992delC|p.Phe2665fs|9237/13546|7992/11811|2664/3936||INFO_REALIGN_3_PRIME,G|frameshift_variant|HIGH|Manes.02G180800|Manes.02G180800.v8.1|transcript|Manes.02G180800.27.v8.1|protein_coding|26/38|c.7923delC|p.Phe2642fs|9168/13477|7923/11742|2641/3913||INFO_REALIGN_3_PRIME,G|frameshift_variant|HIGH|Manes.02G180800|Manes.02G180800.v8.1|transcript|Manes.02G180800.28.v8.1|protein_coding|25/37|c.7923delC|p.Phe2642fs|9260/13569|7923/11742|2641/3913||INFO_REALIGN_3_PRIME,G|frameshift_variant|HIGH|Manes.02G180800|Manes.02G180800.v8.1|transcript|Manes.02G180800.26.v8.1|protein_coding|26/38|c.7992delC|p.Phe2665fs|9235/13544|7992/11811|2664/3936||INFO_REALIGN_3_PRIME,G|frameshift_variant|HIGH|Manes.02G180800|Manes.02G180800.v8.1|transcript|Manes.02G180800.29.v8.1|protein_coding|26/38|c.7899delC|p.Phe2634fs|9142/13451|7899/11718|2633/3905||INFO_REALIGN_3_PRIME,G|frameshift_variant|HIGH|Manes.02G180800|Manes.02G180800.v8.1|transcript|Manes.02G180800.10.v8.1|protein_coding|27/39|c.9027delC|p.Phe3010fs|9096/13405|9027/12846|3009/4281||INFO_REALIGN_3_PRIME,G|frameshift_variant|HIGH|Manes.02G180800|Manes.02G180800.v8.1|transcript|Manes.02G180800.14.v8.1|protein_coding|27/39|c.9036delC|p.Phe3013fs|9105/13414|9036/12855|3012/4284||INFO_REALIGN_3_PRIME,G|frameshift_variant|HIGH|Manes.02G180800|Manes.02G180800.v8.1|transcript|Manes.02G180800.18.v8.1|protein_coding|27/39|c.9039delC|p.Phe3014fs|9108/13417|9039/12858|3013/4285||INFO_REALIGN_3_PRIME,G|frameshift_variant|HIGH|Manes.02G180800|Manes.02G180800.v8.1|transcript|Manes.02G180800.19.v8.1|protein_coding|27/39|c.9036delC|p.Phe3013fs|9105/13414|9036/12855|3012/4284||INFO_REALIGN_3_PRIME,G|frameshift_variant|HIGH|Manes.02G180800|Manes.02G180800.v8.1|transcript|Manes.02G180800.21.v8.1|protein_coding|27/39|c.8985delC|p.Phe2996fs|9046/13355|8985/12804|2995/4267||INFO_REALIGN_3_PRIME,G|frameshift_variant|HIGH|Manes.02G180800|Manes.02G180800.v8.1|transcript|Manes.02G180800.6.v8.1|protein_coding|27/39|c.9054delC|p.Phe3019fs|9115/13424|9054/12873|3018/4290||INFO_REALIGN_3_PRIME,G|frameshift_variant|HIGH|Manes.02G180800|Manes.02G180800.v8.1|transcript|Manes.02G180800.13.v8.1|protein_coding|27/39|c.9057delC|p.Phe3020fs|9116/13387|9057/12609|3019/4202||INFO_REALIGN_3_PRIME,G|frameshift_variant|HIGH|Manes.02G180800|Manes.02G180800.v8.1|transcript|Manes.02G180800.16.v8.1|protein_coding|27/39|c.9054delC|p.Phe3019fs|9113/13422|9054/12873|3018/4290||INFO_REALIGN_3_PRIME,G|frameshift_variant|HIGH|Manes.02G180800|Manes.02G180800.v8.1|transcript|Manes.02G180800.17.v8.1|protein_coding|27/39|c.9054delC|p.Phe3019fs|9113/13422|9054/12873|3018/4290||INFO_REALIGN_3_PRIME,G|frameshift_variant|HIGH|Manes.02G180800|Manes.02G180800.v8.1|transcript|Manes.02G180800.20.v8.1|protein_coding|27/39|c.8991delC|p.Phe2998fs|9050/13359|8991/12810|2997/4269||INFO_REALIGN_3_PRIME,G|frameshift_variant|HIGH|Manes.02G180800|Manes.02G180800.v8.1|transcript|Manes.02G180800.22.v8.1|protein_coding|27/39|c.8976delC|p.Phe2993fs|9035/13344|8976/12795|2992/4264||INFO_REALIGN_3_PRIME,G|frameshift_variant|HIGH|Manes.02G180800|Manes.02G180800.v8.1|transcript|Manes.02G180800.23.v8.1|protein_coding|27/39|c.8973delC|p.Phe2992fs|9032/13341|8973/12792|2991/4263||INFO_REALIGN_3_PRIME,G|frameshift_variant|HIGH|Manes.02G180800|Manes.02G180800.v8.1|transcript|Manes.02G180800.24.v8.1|protein_coding|27/39|c.9057delC|p.Phe3020fs|9116/13402|9057/12624|3019/4207||INFO_REALIGN_3_PRIME,G|frameshift_variant|HIGH|Manes.02G180800|Manes.02G180800.v8.1|transcript|Manes.02G180800.4.v8.1|protein_coding|27/39|c.9057delC|p.Phe3020fs|9116/13425|9057/12876|3019/4291||INFO_REALIGN_3_PRIME;LOF=(Manes.02G180800|Manes.02G180800.v8.1|20|1.00)	GT:DP:AD:GQ:PL:RNC	0|0	0|0	0|0	0|0	0|0	0|0	0|0	0|0	0|0	0|0	0|0	0|0	0|0	0|0	0|0	0|0	0|0	0|0	0|0	0|0	0|0	0|0	0|0	0|0	0|0	0|0	0|0	0|0	0|0	0|0	0|0	0|0	0|0	0|0	0|0	0|0	0|0	0|0	0|0	0|0	0|0	0|0	0|0	0|0	0|0	0|0	0|0	0|0	0|0	0|0	0|0	0|0	0|0	0|0	0|0	0|0	0|0	0|0	0|0	0|0	0|0	0|0	0|0	0|0	0|0	0|0	0|0	0|0	0|0	0|0	0|0	0|0	0|0	0|0	0|0	0|0	0|0	0|0	0|0	0|0	0|0	0|0	0|0	0|0	0|0	0|0	0|0	0|0	0|0	0|0	0|0	0|0	0|0	0|0	0|0	0|0	0|0	0|0	0|0	0|0	0|0	0|0	0|0	0|0	0|0	0|0	0|0	0|0	0|0	0|0	0|0	0|0	0|0	0|0	0|0	0|0	0|0	0|0	0|0	0|0	0|0	0|0	0|0	0|0	0|0	0|0	0|0	0|0	0|0	0|0	0|0	0|0	0|0	0|0	0|0	0|0	0|0	0|0	0|0	0|0	0|0	0|0	0|0	0|0	0|0	0|0	0|0	0|0	0|0	0|0	0|0	0|0	0|0	0|0	0|0	0|0	0|0	0|0	0|0	0|0	0|0	0|0	0|0	0|0	0|0	0|0	0|0	0|0	0|0	0|0	0|0	0|0	0|0	0|0	0|0	0|0	0|0	0|0	0|0	0|0	0|0	0|0	0|0	0|0	0|0	0|0	0|0	0|0	0|0	0|0	0|0	0|0	0|0	0|0	0|0	0|0	0|0	0|0	0|0	0|0	0|0	0|0	0|0	0|0	0|0	0|0	0|0	0|0	0|0	0|0	0|0	0|0	0|0	0|0	0|0	0|0	0|0	0|0	0|0	0|0	0|0	0|0	0|0	0|0	0|0	0|0	0|0	0|0	0|0	0|0	0|0	0|0	0|0	0|0	0|0	0|0	0|0	0|0	0|0	0|0	0|0	0|0	0|0	0|0	0|0	0|0	0|0	0|0	0|0	0|0	0|0	0|0	0|0	0|0	0|0	0|0	0|0	0|0	0|0	0|0	0|0	0|0	0|0	0|0	0|0	0|0	0|0	0|0	0|0	0|0	0|0	0|0	0|0	0|0	0|0	0|0	0|0	0|0	0|0	0|0	0|0	0|0	0|0	0|0	0|0	0|0	0|0	0|0	0|0	0|0	0|0	0|0	0|0	0|0	0|0	0|0	0|0	0|0	0|0	0|0	0|0	0|0	0|0	0|0	0|0	0|0	0|0	0|0	0|0	0|0	0|0	0|0	0|0	0|0	0|0	0|0	0|0	0|0	0|0	0|0	0|0	0|0	0|0	0|0	0|0	0|0	0|0	0|0	0|0	0|0	0|0	0|0	0|0	0|0	0|1	0|0	0|0	0|0	0|0	0|0	1|0	1|0	1|1	0|0	0|0	1|0	0|0	0|0	0|0	0|0	0|0	0|0	0|0	0|0	0|0	0|0	0|0	0|0	0|0	0|0	0|0	0|0	0|0	1|0	0|0	0|0	0|0	0|0	0|0	0|0	0|0	0|0	0|0	0|0	0|0	0|0	1|0	0|1	0|0	0|0	0|0	0|0	0|0	0|0	0|0	0|0	0|0	0|0	0|0	0|0	0|0	0|0	0|0	0|0	0|0	0|0	0|0	0|0	0|0	0|0	0|0	0|0	0|0	0|0	0|0	0|0	0|0	0|0	0|0	0|0	0|0	0|0	0|0	0|0	0|0	0|0	0|0	0|0	0|0	0|0
2	14373942	NC_035162.2_14373942_C_A	C	A	73	.	AF=0.150402;AQ=73;ANN=A|stop_gained|HIGH|Manes.02G180800|Manes.02G180800.v8.1|transcript|Manes.02G180800.15.v8.1|protein_coding|37/39|c.12627C>A|p.Tyr4209*|12686/13425|12627/12876|4209/4291||,A|stop_gained|HIGH|Manes.02G180800|Manes.02G180800.v8.1|transcript|Manes.02G180800.25.v8.1|protein_coding|36/38|c.11562C>A|p.Tyr3854*|12807/13546|11562/11811|3854/3936||,A|stop_gained|HIGH|Manes.02G180800|Manes.02G180800.v8.1|transcript|Manes.02G180800.27.v8.1|protein_coding|36/38|c.11493C>A|p.Tyr3831*|12738/13477|11493/11742|3831/3913||,A|stop_gained|HIGH|Manes.02G180800|Manes.02G180800.v8.1|transcript|Manes.02G180800.28.v8.1|protein_coding|35/37|c.11493C>A|p.Tyr3831*|12830/13569|11493/11742|3831/3913||,A|stop_gained|HIGH|Manes.02G180800|Manes.02G180800.v8.1|transcript|Manes.02G180800.26.v8.1|protein_coding|36/38|c.11562C>A|p.Tyr3854*|12805/13544|11562/11811|3854/3936||,A|stop_gained|HIGH|Manes.02G180800|Manes.02G180800.v8.1|transcript|Manes.02G180800.29.v8.1|protein_coding|36/38|c.11469C>A|p.Tyr3823*|12712/13451|11469/11718|3823/3905||,A|stop_gained|HIGH|Manes.02G180800|Manes.02G180800.v8.1|transcript|Manes.02G180800.10.v8.1|protein_coding|37/39|c.12597C>A|p.Tyr4199*|12666/13405|12597/12846|4199/4281||,A|stop_gained|HIGH|Manes.02G180800|Manes.02G180800.v8.1|transcript|Manes.02G180800.14.v8.1|protein_coding|37/39|c.12606C>A|p.Tyr4202*|12675/13414|12606/12855|4202/4284||,A|stop_gained|HIGH|Manes.02G180800|Manes.02G180800.v8.1|transcript|Manes.02G180800.18.v8.1|protein_coding|37/39|c.12609C>A|p.Tyr4203*|12678/13417|12609/12858|4203/4285||,A|stop_gained|HIGH|Manes.02G180800|Manes.02G180800.v8.1|transcript|Manes.02G180800.19.v8.1|protein_coding|37/39|c.12606C>A|p.Tyr4202*|12675/13414|12606/12855|4202/4284||,A|stop_gained|HIGH|Manes.02G180800|Manes.02G180800.v8.1|transcript|Manes.02G180800.21.v8.1|protein_coding|37/39|c.12555C>A|p.Tyr4185*|12616/13355|12555/12804|4185/4267||,A|stop_gained|HIGH|Manes.02G180800|Manes.02G180800.v8.1|transcript|Manes.02G180800.6.v8.1|protein_coding|37/39|c.12624C>A|p.Tyr4208*|12685/13424|12624/12873|4208/4290||,A|stop_gained|HIGH|Manes.02G180800|Manes.02G180800.v8.1|transcript|Manes.02G180800.16.v8.1|protein_coding|37/39|c.12624C>A|p.Tyr4208*|12683/13422|12624/12873|4208/4290||,A|stop_gained|HIGH|Manes.02G180800|Manes.02G180800.v8.1|transcript|Manes.02G180800.17.v8.1|protein_coding|37/39|c.12624C>A|p.Tyr4208*|12683/13422|12624/12873|4208/4290||,A|stop_gained|HIGH|Manes.02G180800|Manes.02G180800.v8.1|transcript|Manes.02G180800.20.v8.1|protein_coding|37/39|c.12561C>A|p.Tyr4187*|12620/13359|12561/12810|4187/4269||,A|stop_gained|HIGH|Manes.02G180800|Manes.02G180800.v8.1|transcript|Manes.02G180800.22.v8.1|protein_coding|37/39|c.12546C>A|p.Tyr4182*|12605/13344|12546/12795|4182/4264||,A|stop_gained|HIGH|Manes.02G180800|Manes.02G180800.v8.1|transcript|Manes.02G180800.23.v8.1|protein_coding|37/39|c.12543C>A|p.Tyr4181*|12602/13341|12543/12792|4181/4263||,A|stop_gained|HIGH|Manes.02G180800|Manes.02G180800.v8.1|transcript|Manes.02G180800.4.v8.1|protein_coding|37/39|c.12627C>A|p.Tyr4209*|12686/13425|12627/12876|4209/4291||,A|intron_variant|MODIFIER|Manes.02G180800|Manes.02G180800.v8.1|transcript|Manes.02G180800.13.v8.1|protein_coding|37/38|c.12595+32C>A||||||,A|intron_variant|MODIFIER|Manes.02G180800|Manes.02G180800.v8.1|transcript|Manes.02G180800.24.v8.1|protein_coding|37/38|c.12610+17C>A||||||;LOF=(Manes.02G180800|Manes.02G180800.v8.1|20|0.90);NMD=(Manes.02G180800|Manes.02G180800.v8.1|20|0.90)	GT:DP:AD:GQ:PL:RNC	0|0	0|1	0|0	0|0	0|1	0|1	0|1	0|0	0|0	0|0	0|0	0|1	0|0	0|0	0|0	0|0	0|1	0|0	1|0	0|1	0|0	0|0	0|0	0|0	0|0	0|0	0|0	0|0	0|0	0|0	0|0	0|1	1|0	0|0	0|0	0|1	1|1	1|1	0|1	0|0	1|0	0|0	0|0	0|0	0|0	0|0	0|0	0|1	0|0	0|0	0|1	0|1	0|0	0|1	0|0	0|0	0|0	0|0	0|0	0|0	0|0	0|0	1|0	0|0	0|1	1|0	0|0	0|0	0|0	0|1	0|0	0|0	0|0	0|1	0|0	0|0	0|1	1|1	0|0	0|0	0|1	0|0	1|0	1|1	0|0	0|0	0|0	0|0	0|0	0|0	0|0	1|1	0|0	1|1	1|1	1|0	0|0	1|0	0|0	0|0	0|0	0|0	0|0	0|1	0|1	1|0	1|0	0|0	0|0	0|0	0|0	0|0	0|0	0|0	0|0	1|0	0|1	0|0	0|0	0|0	1|0	1|1	0|0	0|0	1|1	0|0	1|0	0|0	0|0	0|0	1|1	0|0	0|1	0|0	0|0	0|0	0|0	0|0	0|0	1|0	0|0	0|0	0|1	0|0	0|0	0|0	0|0	0|0	0|0	1|0	0|0	0|0	1|0	0|0	0|0	0|0	0|0	0|0	0|0	0|0	0|0	0|0	0|0	0|0	1|0	0|0	0|0	0|0	0|0	1|0	0|1	0|0	0|0	1|0	0|0	1|0	0|0	0|1	0|1	1|0	1|1	1|0	0|0	1|1	0|0	0|0	0|0	0|0	0|1	0|0	0|1	0|0	0|0	0|0	0|0	0|0	0|0	0|0	0|0	0|0	0|0	0|0	0|0	0|0	1|1	0|0	0|0	1|0	0|0	0|0	0|0	1|0	0|0	0|0	0|0	0|0	0|0	1|0	0|0	0|0	0|0	0|0	0|0	0|0	0|0	0|0	0|0	0|0	1|1	0|1	0|0	0|0	0|0	0|0	0|0	0|1	0|0	0|1	0|1	0|0	0|0	1|0	1|0	0|0	0|0	0|0	0|0	0|0	0|1	0|0	0|0	0|0	1|0	0|0	0|1	0|0	1|0	1|0	0|1	0|1	0|0	0|0	0|0	0|0	0|0	0|0	0|0	0|0	0|0	0|0	0|0	0|0	0|1	0|0	0|0	0|0	0|0	0|1	1|0	0|0	0|0	0|1	0|0	0|0	0|0	0|0	0|0	0|0	0|0	1|0	0|1	1|0	0|0	0|0	0|0	0|0	0|0	1|0	0|0	0|1	0|1	0|0	0|0	0|0	0|0	1|0	0|0	0|0	0|0	0|0	0|1	0|0	0|0	0|0	1|0	0|0	0|0	0|0	0|1	1|0	0|0	1|0	1|0	1|0	0|0	1|1	0|0	0|0	0|0	0|0	0|0	1|0	0|0	0|0	0|0	0|0	0|0	0|0	0|0	0|0	0|0	0|0	0|0	0|0	0|0	0|0	0|0	0|0	0|0	0|0	0|0	0|0	0|0	0|0	0|0	0|0	0|0	1|1	0|0	0|0	0|0	0|0	0|0	0|0	0|0	0|0	0|0	0|0	0|0	0|0	0|0	0|0	0|0	0|0	0|0	0|0	0|0	0|0	0|0	0|0	0|0	0|0	0|0	0|0	0|0	1|1	0|0	0|0	0|0	0|0	0|1	1|0	1|0	0|0	0|0	0|0	0|0	1|0	0|0	0|0	0|0	0|0	1|0	0|0	0|0	0|0	0|0	0|0	0|0	0|0	0|0	0|0	0|0	0|0	0|0	0|0	0|0	0|0	0|0	0|0
2	14374278	NC_035162.2_14374278_T_G	T	G	55	.	AF=0.018612;AQ=55;ANN=G|stop_gained|HIGH|Manes.02G180800|Manes.02G180800.v8.1|transcript|Manes.02G180800.15.v8.1|protein_coding|38/39|c.12858T>G|p.Tyr4286*|12917/13425|12858/12876|4286/4291||,G|stop_gained|HIGH|Manes.02G180800|Manes.02G180800.v8.1|transcript|Manes.02G180800.25.v8.1|protein_coding|37/38|c.11793T>G|p.Tyr3931*|13038/13546|11793/11811|3931/3936||,G|stop_gained|HIGH|Manes.02G180800|Manes.02G180800.v8.1|transcript|Manes.02G180800.27.v8.1|protein_coding|37/38|c.11724T>G|p.Tyr3908*|12969/13477|11724/11742|3908/3913||,G|stop_gained|HIGH|Manes.02G180800|Manes.02G180800.v8.1|transcript|Manes.02G180800.28.v8.1|protein_coding|36/37|c.11724T>G|p.Tyr3908*|13061/13569|11724/11742|3908/3913||,G|stop_gained|HIGH|Manes.02G180800|Manes.02G180800.v8.1|transcript|Manes.02G180800.26.v8.1|protein_coding|37/38|c.11793T>G|p.Tyr3931*|13036/13544|11793/11811|3931/3936||,G|stop_gained|HIGH|Manes.02G180800|Manes.02G180800.v8.1|transcript|Manes.02G180800.29.v8.1|protein_coding|37/38|c.11700T>G|p.Tyr3900*|12943/13451|11700/11718|3900/3905||,G|stop_gained|HIGH|Manes.02G180800|Manes.02G180800.v8.1|transcript|Manes.02G180800.10.v8.1|protein_coding|38/39|c.12828T>G|p.Tyr4276*|12897/13405|12828/12846|4276/4281||,G|stop_gained|HIGH|Manes.02G180800|Manes.02G180800.v8.1|transcript|Manes.02G180800.14.v8.1|protein_coding|38/39|c.12837T>G|p.Tyr4279*|12906/13414|12837/12855|4279/4284||,G|stop_gained|HIGH|Manes.02G180800|Manes.02G180800.v8.1|transcript|Manes.02G180800.18.v8.1|protein_coding|38/39|c.12840T>G|p.Tyr4280*|12909/13417|12840/12858|4280/4285||,G|stop_gained|HIGH|Manes.02G180800|Manes.02G180800.v8.1|transcript|Manes.02G180800.19.v8.1|protein_coding|38/39|c.12837T>G|p.Tyr4279*|12906/13414|12837/12855|4279/4284||,G|stop_gained|HIGH|Manes.02G180800|Manes.02G180800.v8.1|transcript|Manes.02G180800.21.v8.1|protein_coding|38/39|c.12786T>G|p.Tyr4262*|12847/13355|12786/12804|4262/4267||,G|stop_gained|HIGH|Manes.02G180800|Manes.02G180800.v8.1|transcript|Manes.02G180800.6.v8.1|protein_coding|38/39|c.12855T>G|p.Tyr4285*|12916/13424|12855/12873|4285/4290||,G|stop_gained|HIGH|Manes.02G180800|Manes.02G180800.v8.1|transcript|Manes.02G180800.16.v8.1|protein_coding|38/39|c.12855T>G|p.Tyr4285*|12914/13422|12855/12873|4285/4290||,G|stop_gained|HIGH|Manes.02G180800|Manes.02G180800.v8.1|transcript|Manes.02G180800.17.v8.1|protein_coding|38/39|c.12855T>G|p.Tyr4285*|12914/13422|12855/12873|4285/4290||,G|stop_gained|HIGH|Manes.02G180800|Manes.02G180800.v8.1|transcript|Manes.02G180800.20.v8.1|protein_coding|38/39|c.12792T>G|p.Tyr4264*|12851/13359|12792/12810|4264/4269||,G|stop_gained|HIGH|Manes.02G180800|Manes.02G180800.v8.1|transcript|Manes.02G180800.22.v8.1|protein_coding|38/39|c.12777T>G|p.Tyr4259*|12836/13344|12777/12795|4259/4264||,G|stop_gained|HIGH|Manes.02G180800|Manes.02G180800.v8.1|transcript|Manes.02G180800.23.v8.1|protein_coding|38/39|c.12774T>G|p.Tyr4258*|12833/13341|12774/12792|4258/4263||,G|stop_gained|HIGH|Manes.02G180800|Manes.02G180800.v8.1|transcript|Manes.02G180800.4.v8.1|protein_coding|38/39|c.12858T>G|p.Tyr4286*|12917/13425|12858/12876|4286/4291||,G|3_prime_UTR_variant|MODIFIER|Manes.02G180800|Manes.02G180800.v8.1|transcript|Manes.02G180800.13.v8.1|protein_coding|38/39|c.*211T>G|||||211|,G|3_prime_UTR_variant|MODIFIER|Manes.02G180800|Manes.02G180800.v8.1|transcript|Manes.02G180800.24.v8.1|protein_coding|38/39|c.*211T>G|||||211|	GT:DP:AD:GQ:PL:RNC	0|0	0|0	0|1	0|0	0|0	0|0	0|0	0|1	0|0	0|0	0|0	0|0	0|0	0|0	0|0	0|0	0|0	0|0	0|0	0|0	0|0	0|0	0|0	0|0	0|0	0|0	0|0	0|0	0|0	1|0	1|0	0|0	0|0	0|0	1|0	0|0	0|0	0|0	0|0	0|0	0|0	0|0	0|0	0|0	0|0	0|0	0|0	0|0	0|0	0|0	0|0	0|0	0|0	0|0	0|0	0|0	0|0	0|0	0|0	0|0	0|0	1|0	0|0	0|0	0|0	0|0	0|0	0|0	0|0	0|0	0|0	0|0	1|0	0|0	0|0	0|0	1|0	0|0	0|0	1|0	0|0	0|0	0|0	0|0	0|0	0|0	0|0	0|0	0|0	0|0	1|0	0|0	0|0	0|0	0|0	0|0	0|0	0|0	0|0	0|1	0|0	0|0	0|0	0|0	0|0	0|0	0|0	0|0	0|0	0|0	0|0	0|0	0|1	0|0	0|0	0|0	0|0	0|0	0|0	0|0	0|0	0|0	0|0	0|0	0|0	0|0	0|0	0|0	0|0	0|0	0|0	0|0	0|0	0|0	1|0	0|0	0|0	0|0	0|0	0|0	0|0	0|0	0|0	0|0	0|0	0|0	0|0	0|0	0|0	0|0	0|0	0|0	0|0	0|0	0|0	0|0	0|0	0|0	0|0	0|0	0|0	0|0	0|0	0|0	0|0	0|0	0|0	0|0	0|0	0|0	0|0	0|0	0|0	0|0	0|0	0|0	0|0	1|0	0|0	0|0	0|0	0|1	0|0	0|0	0|0	0|0	0|0	0|0	0|0	0|0	0|0	0|0	1|0	0|0	0|0	0|0	0|0	0|0	0|0	0|0	0|0	0|0	0|0	0|0	0|0	0|0	1|0	0|0	0|0	1|0	0|0	0|0	0|0	0|0	0|0	0|0	0|0	0|0	1|0	1|0	0|1	0|0	0|0	0|0	0|0	0|0	0|0	0|0	0|0	0|0	0|0	0|0	0|0	0|1	0|0	0|0	0|0	0|0	0|0	0|1	0|0	0|0	0|0	0|0	0|0	0|0	0|0	0|0	0|0	1|0	0|1	0|0	0|0	0|0	0|0	0|0	0|0	0|0	0|0	1|0	0|0	0|0	0|0	0|0	0|0	0|0	0|0	0|0	0|0	0|0	0|0	0|0	0|0	0|0	0|0	0|0	1|0	1|0	0|0	0|0	0|0	0|0	0|0	0|0	0|0	0|0	0|0	0|0	0|0	0|0	0|0	0|0	0|0	0|0	0|0	0|0	0|0	0|0	0|0	0|0	0|0	0|0	0|0	0|0	0|0	0|0	0|0	0|0	0|0	0|0	0|0	0|0	1|0	0|0	0|0	0|0	0|0	0|0	0|0	0|0	0|0	0|0	0|0	0|0	0|0	0|0	0|0	0|0	0|0	0|0	0|0	0|0	0|0	0|0	0|0	0|0	0|0	0|0	0|0	0|0	0|0	0|0	0|0	0|0	0|0	0|0	0|0	0|0	0|0	0|0	0|0	0|0	0|0	0|0	0|0	0|0	0|0	0|0	0|0	0|0	0|0	0|0	0|0	0|0	0|0	0|0	0|0	0|0	0|0	0|0	0|0	0|0	0|0	0|0	0|0	0|0	0|0	0|0	0|0	0|0	0|0	0|0	0|0	0|0	0|0	0|0	0|0	0|0	0|0	0|0	0|0	0|0	0|0	0|0	0|0	0|0	0|0	0|0	0|0	0|0	0|0	0|0	0|0	0|0	0|0	0|0	0|0	0|0	0|0	0|0	0|0	0|0	0|0	0|0	0|0	0|0	0|0	0|0	0|0	0|0
2	14405769	NC_035162.2_14405769_A_T	A	T	60	.	AF=0.012575;AQ=60;ANN=T|splice_acceptor_variant&intron_variant|HIGH|Manes.02G181000|Manes.02G181000.v8.1|transcript|Manes.02G181000.1.v8.1|protein_coding|3/11|c.646-2A>T||||||,T|splice_acceptor_variant&intron_variant|HIGH|Manes.02G181000|Manes.02G181000.v8.1|transcript|Manes.02G181000.9.v8.1|protein_coding|3/11|c.646-2A>T||||||,T|splice_acceptor_variant&intron_variant|HIGH|Manes.02G181000|Manes.02G181000.v8.1|transcript|Manes.02G181000.16.v8.1|protein_coding|3/11|c.646-2A>T||||||,T|splice_acceptor_variant&intron_variant|HIGH|Manes.02G181000|Manes.02G181000.v8.1|transcript|Manes.02G181000.4.v8.1|protein_coding|3/11|c.646-2A>T||||||,T|splice_acceptor_variant&intron_variant|HIGH|Manes.02G181000|Manes.02G181000.v8.1|transcript|Manes.02G181000.5.v8.1|protein_coding|3/11|c.646-2A>T||||||,T|splice_acceptor_variant&intron_variant|HIGH|Manes.02G181000|Manes.02G181000.v8.1|transcript|Manes.02G181000.6.v8.1|protein_coding|3/11|c.646-2A>T||||||,T|splice_acceptor_variant&intron_variant|HIGH|Manes.02G181000|Manes.02G181000.v8.1|transcript|Manes.02G181000.12.v8.1|protein_coding|3/11|c.646-2A>T||||||,T|splice_acceptor_variant&intron_variant|HIGH|Manes.02G181000|Manes.02G181000.v8.1|transcript|Manes.02G181000.13.v8.1|protein_coding|3/11|c.646-2A>T||||||;LOF=(Manes.02G181000|Manes.02G181000.v8.1|8|1.00)	GT:DP:AD:GQ:PL:RNC	0|0	0|0	0|0	0|0	0|0	0|0	0|0	0|0	0|0	0|0	0|0	0|0	0|0	0|0	0|0	0|0	0|0	0|0	0|0	0|0	0|0	0|0	0|0	0|0	0|0	0|0	0|0	0|0	0|0	0|0	0|0	0|0	0|0	0|0	0|0	0|0	0|0	0|0	0|0	0|0	0|0	0|0	0|0	0|0	0|0	0|0	0|0	0|0	0|0	0|0	0|0	0|0	0|0	0|0	0|0	0|0	0|0	0|0	0|0	0|0	0|0	0|0	0|0	0|0	0|0	0|0	0|0	0|0	0|0	0|0	0|0	0|0	0|0	0|0	0|0	0|0	0|0	0|0	0|0	0|0	0|0	0|0	0|0	0|0	0|0	0|0	0|0	0|0	0|0	0|0	0|0	0|0	0|0	0|0	0|0	0|0	0|0	0|0	0|0	0|0	0|0	0|0	0|0	0|0	0|0	0|0	0|0	0|0	0|0	0|0	0|0	0|0	0|0	0|0	0|0	0|0	0|0	0|0	0|0	0|0	0|0	0|0	0|0	0|0	0|0	0|0	0|0	0|0	0|0	0|0	0|0	0|0	0|0	0|0	0|0	0|0	0|0	0|0	0|0	0|0	0|0	0|0	0|0	0|0	0|0	0|0	0|0	0|0	0|0	0|0	0|0	0|0	0|0	0|0	0|0	0|0	0|0	0|0	0|0	0|0	0|0	0|0	0|0	0|0	0|0	0|0	0|0	0|0	0|0	0|0	0|0	0|0	0|0	0|0	0|0	0|0	0|0	0|0	0|0	0|0	0|0	0|0	0|0	0|0	0|0	0|0	0|0	0|0	0|0	0|0	0|0	0|0	0|0	0|0	0|0	0|0	0|0	0|0	0|0	0|0	0|0	0|0	0|0	0|0	0|0	0|0	0|0	0|0	0|0	0|0	0|0	0|0	0|0	0|0	0|0	0|0	0|0	0|0	0|0	0|0	0|0	0|0	0|0	0|0	0|0	0|0	0|0	0|0	0|0	0|0	0|0	0|0	0|0	0|0	0|0	0|0	0|0	0|0	0|0	0|0	0|0	0|0	0|0	0|0	0|0	0|0	0|0	0|0	0|0	0|0	0|0	0|0	0|0	0|0	0|0	0|0	0|0	0|0	0|0	0|0	0|0	0|0	0|0	0|0	0|0	0|0	0|0	0|0	0|0	0|0	0|0	0|0	0|0	0|0	0|0	0|0	0|0	0|0	0|0	0|0	0|0	0|0	0|0	0|0	0|0	0|0	0|0	0|0	0|0	0|0	0|0	0|0	0|0	0|0	0|0	0|0	0|0	0|0	0|0	0|0	0|0	0|0	0|0	0|0	0|0	0|0	0|0	0|0	0|0	0|0	0|0	0|0	0|0	0|0	0|0	0|0	0|0	0|0	0|0	0|0	0|0	0|0	0|0	0|0	0|0	0|0	0|0	0|0	0|0	0|0	0|0	0|0	0|0	0|0	0|0	0|0	0|0	0|0	0|0	0|0	0|0	0|0	0|0	0|0	0|0	0|0	0|0	0|0	0|0	0|0	0|0	0|0	0|0	0|0	0|0	0|0	0|0	0|0	0|0	0|0	0|0	0|0	0|0	0|0	1|1	0|0	0|0	0|0	0|0	1|1	1|1	0|0	0|0	0|0	1|1	1|1	0|0	0|0	0|0	1|1	0|0	0|0	0|0	0|0	0|0	0|0	0|0	0|0	0|0	0|0	0|0	0|0	0|0	0|0	0|0	0|0	0|0	0|0	0|0	0|0	0|0	0|0	0|0	0|0	0|0	0|0	0|0	0|0	0|0	0|0	0|0	0|0	0|0	0|0	0|0	0|0	0|0	0|0	0|0	0|0
2	14406530	NC_035162.2_14406530_A_C	A	C	55	.	AF=0.008048;AQ=55;ANN=C|splice_acceptor_variant&intron_variant|HIGH|Manes.02G181000|Manes.02G181000.v8.1|transcript|Manes.02G181000.1.v8.1|protein_coding|5/11|c.1225-2A>C||||||,C|splice_acceptor_variant&intron_variant|HIGH|Manes.02G181000|Manes.02G181000.v8.1|transcript|Manes.02G181000.9.v8.1|protein_coding|5/11|c.1225-2A>C||||||,C|splice_acceptor_variant&intron_variant|HIGH|Manes.02G181000|Manes.02G181000.v8.1|transcript|Manes.02G181000.16.v8.1|protein_coding|5/11|c.1225-2A>C||||||,C|splice_acceptor_variant&intron_variant|HIGH|Manes.02G181000|Manes.02G181000.v8.1|transcript|Manes.02G181000.4.v8.1|protein_coding|5/11|c.1225-2A>C||||||,C|splice_acceptor_variant&intron_variant|HIGH|Manes.02G181000|Manes.02G181000.v8.1|transcript|Manes.02G181000.5.v8.1|protein_coding|5/11|c.1225-2A>C||||||,C|splice_acceptor_variant&intron_variant|HIGH|Manes.02G181000|Manes.02G181000.v8.1|transcript|Manes.02G181000.6.v8.1|protein_coding|5/11|c.1225-2A>C||||||,C|splice_acceptor_variant&intron_variant|HIGH|Manes.02G181000|Manes.02G181000.v8.1|transcript|Manes.02G181000.12.v8.1|protein_coding|5/11|c.1225-2A>C||||||,C|splice_acceptor_variant&intron_variant|HIGH|Manes.02G181000|Manes.02G181000.v8.1|transcript|Manes.02G181000.13.v8.1|protein_coding|5/11|c.1225-2A>C||||||;LOF=(Manes.02G181000|Manes.02G181000.v8.1|8|1.00)	GT:DP:AD:GQ:PL:RNC	0|0	0|0	0|0	0|0	0|0	0|0	0|0	0|0	0|0	0|0	0|0	0|0	0|0	0|0	0|0	0|0	0|0	0|0	0|0	0|0	0|0	0|0	0|0	0|0	0|0	0|0	0|0	0|0	0|0	0|0	0|0	0|0	0|0	0|0	0|0	0|0	0|0	0|0	0|0	0|0	0|0	0|0	0|0	0|0	0|0	0|0	0|0	0|0	0|0	0|0	0|0	0|0	0|0	0|0	0|0	0|0	0|0	0|0	0|0	0|0	0|0	0|0	0|0	0|0	0|0	0|0	0|0	0|0	0|0	0|0	0|0	0|0	0|0	0|0	0|0	0|0	0|0	0|0	0|0	0|0	0|0	0|0	0|0	0|0	0|0	0|0	0|0	0|0	0|0	0|0	0|0	0|0	0|0	0|0	0|0	0|0	0|0	0|0	0|0	0|0	0|0	0|0	0|0	0|0	0|0	0|0	0|0	0|0	0|0	0|0	0|0	0|0	0|0	0|0	0|0	0|0	0|0	0|0	0|0	0|0	0|0	0|0	0|0	0|0	0|0	0|0	0|0	0|0	0|0	0|0	0|0	0|0	0|0	0|0	0|0	0|0	0|0	0|0	0|0	0|0	0|0	0|0	0|0	0|0	0|0	0|0	0|0	0|0	0|0	0|0	0|0	0|0	0|0	0|0	0|0	0|0	0|0	0|0	0|0	0|0	0|0	0|0	0|0	0|0	0|0	0|0	0|0	0|0	0|0	0|0	0|0	0|0	0|0	0|0	0|0	0|0	0|0	0|0	0|0	0|0	0|0	0|0	0|0	0|0	0|0	0|0	0|0	0|0	0|0	0|0	0|0	0|0	0|0	0|0	0|0	0|0	0|0	0|0	0|0	0|0	0|0	0|0	0|0	0|0	0|0	0|0	0|0	0|0	0|0	0|0	0|0	0|0	0|0	0|0	0|0	0|0	0|0	0|0	0|0	0|0	0|0	0|0	0|0	0|0	0|0	0|0	0|0	0|0	0|0	0|0	0|0	0|0	0|0	0|0	0|0	0|0	0|0	0|0	0|0	0|0	0|0	0|0	0|0	0|0	0|0	0|0	0|0	0|0	0|0	0|0	0|0	0|0	0|0	0|0	0|0	0|0	0|0	0|0	0|0	0|0	0|0	0|0	0|0	0|0	0|0	0|0	0|0	0|0	0|0	0|0	0|0	0|0	0|0	0|0	0|0	0|0	0|0	0|0	0|0	0|0	0|0	0|0	0|0	0|0	0|0	0|0	0|0	0|0	0|0	0|0	0|0	0|0	0|0	0|0	0|0	0|0	0|0	0|0	0|0	0|0	0|0	0|0	0|0	0|0	0|0	0|0	0|0	0|0	0|0	0|0	0|0	0|0	0|0	0|0	0|0	0|0	0|0	0|0	0|0	0|0	0|0	0|0	0|0	0|0	0|0	0|0	0|0	0|0	0|0	0|0	0|0	0|0	0|0	0|0	0|0	0|0	0|0	0|0	0|0	0|0	0|0	0|0	0|0	0|0	0|0	0|0	0|0	0|0	0|0	0|0	0|0	0|0	0|0	0|0	0|0	0|0	0|0	0|0	1|1	1|1	1|1	0|0	0|0	0|0	0|0	1|1	0|0	0|0	0|0	0|0	0|0	0|0	0|0	0|0	0|0	0|0	0|0	0|0	0|0	0|0	0|0	0|0	0|0	0|0	0|0	0|0	0|0	0|0	0|0	0|0	0|0	0|0	0|0	0|0	0|0	0|0	0|0	0|0	0|0	0|0	0|0	0|0	0|0	0|0	0|0	0|0	1|1	0|0	0|0	0|0	0|0	1|1	1|1	1|1	0|0	0|0	0|0	0|0	0|0	0|0
2	14408590	NC_035162.2_14408590_T_C	T	C	51	.	AF=0.004527;AQ=51;ANN=C|splice_donor_variant&intron_variant|HIGH|Manes.02G181000|Manes.02G181000.v8.1|transcript|Manes.02G181000.16.v8.1|protein_coding|11/11|c.*545+2T>C||||||,C|splice_donor_variant&intron_variant|HIGH|Manes.02G181000|Manes.02G181000.v8.1|transcript|Manes.02G181000.5.v8.1|protein_coding|11/11|c.*16+2T>C||||||,C|intron_variant|MODIFIER|Manes.02G181000|Manes.02G181000.v8.1|transcript|Manes.02G181000.1.v8.1|protein_coding|11/11|c.2774+28T>C||||||,C|intron_variant|MODIFIER|Manes.02G181000|Manes.02G181000.v8.1|transcript|Manes.02G181000.9.v8.1|protein_coding|11/11|c.*8+10T>C||||||,C|intron_variant|MODIFIER|Manes.02G181000|Manes.02G181000.v8.1|transcript|Manes.02G181000.4.v8.1|protein_coding|11/11|c.*8+10T>C||||||,C|intron_variant|MODIFIER|Manes.02G181000|Manes.02G181000.v8.1|transcript|Manes.02G181000.6.v8.1|protein_coding|11/11|c.*8+10T>C||||||,C|intron_variant|MODIFIER|Manes.02G181000|Manes.02G181000.v8.1|transcript|Manes.02G181000.12.v8.1|protein_coding|11/11|c.*519+28T>C||||||,C|intron_variant|MODIFIER|Manes.02G181000|Manes.02G181000.v8.1|transcript|Manes.02G181000.13.v8.1|protein_coding|11/11|c.*537+10T>C||||||;LOF=(Manes.02G181000|Manes.02G181000.v8.1|8|0.25)	GT:DP:AD:GQ:PL:RNC	0|0	0|0	0|0	0|0	0|0	0|0	0|0	0|0	0|0	0|0	0|0	0|0	0|0	0|0	0|0	0|0	0|0	0|0	0|0	0|0	0|0	0|0	0|0	0|0	0|0	0|0	0|0	0|0	0|0	0|0	0|0	0|0	0|0	0|0	0|0	0|0	0|0	0|0	0|0	0|0	0|0	0|0	0|0	0|0	0|0	0|0	0|0	0|0	0|0	0|0	0|0	0|0	0|0	0|0	0|0	0|0	0|0	0|0	0|0	0|0	0|0	0|0	0|0	0|0	0|0	0|0	0|0	0|0	0|0	0|0	0|0	0|0	0|0	0|0	0|0	0|0	0|0	0|0	0|0	0|0	0|0	0|0	0|0	0|0	0|0	0|0	0|0	0|0	0|0	0|0	0|0	0|0	0|0	0|0	0|0	0|0	0|0	0|0	0|0	0|0	0|0	0|0	0|0	0|0	0|0	0|0	0|0	0|0	0|0	0|0	0|0	0|0	0|0	0|0	0|0	0|0	0|0	0|0	0|0	0|0	0|0	0|0	0|0	0|0	0|0	0|0	0|0	0|0	0|0	0|0	0|0	0|0	0|0	0|0	0|0	0|0	0|0	0|0	0|0	0|0	0|0	0|0	0|0	0|0	0|0	0|0	0|0	0|0	0|0	0|0	0|0	0|0	0|0	0|0	0|0	0|0	0|0	0|0	0|0	0|0	0|0	0|0	0|0	0|0	0|0	0|0	0|0	0|0	0|0	0|0	0|0	0|0	0|0	0|0	0|0	0|0	0|0	0|0	0|0	0|0	0|0	0|0	0|0	0|0	0|0	0|0	0|0	0|0	0|0	0|0	0|0	0|0	0|0	0|0	0|0	0|0	0|0	0|0	0|0	0|0	0|0	0|0	0|0	0|0	0|0	0|0	0|0	0|0	0|0	0|0	0|0	0|0	0|0	0|0	0|0	0|0	0|0	0|0	0|0	0|0	0|0	0|0	0|0	0|0	0|0	0|0	0|0	0|0	0|0	0|0	0|0	0|0	0|0	0|0	0|0	0|0	0|0	0|0	0|0	0|0	0|0	0|0	0|0	0|0	0|0	0|0	0|0	0|0	0|0	0|0	0|0	0|0	0|0	0|0	0|0	0|0	0|0	0|0	0|0	0|0	0|0	0|0	0|0	0|0	0|0	0|0	0|0	0|0	0|0	0|0	0|0	0|0	0|0	0|0	0|0	0|0	0|0	0|0	0|0	0|0	0|0	0|0	0|0	0|0	0|0	0|0	0|0	0|0	0|0	0|0	0|0	0|0	0|0	0|0	0|0	0|0	0|0	0|0	0|0	0|0	0|0	0|0	0|0	0|0	0|0	0|0	0|0	0|0	0|0	0|0	0|0	0|0	0|0	0|0	0|0	0|0	0|0	0|0	0|0	0|0	0|0	0|0	0|0	0|0	0|0	0|0	0|0	0|0	0|0	0|0	0|0	0|0	0|0	0|0	0|0	0|0	0|0	0|0	0|0	0|0	0|0	0|0	0|0	0|0	0|0	0|0	0|0	0|0	0|0	0|0	0|0	0|0	0|0	0|0	0|0	0|0	0|0	0|0	0|0	1|0	0|1	0|0	0|0	0|0	0|0	0|0	0|0	0|0	0|0	0|0	0|0	0|0	0|0	0|0	0|0	0|0	0|0	0|0	0|0	0|0	0|0	0|0	0|0	0|0	0|0	0|0	0|0	0|0	0|0	0|0	0|0	0|0	0|0	0|0	0|0	0|0	0|0	0|0	0|0	0|0	0|0	0|0	0|0	0|0	0|0	0|0	1|1	0|0	0|0	0|0	0|0	1|1	1|1	1|0	0|0	0|0	0|0	0|0	0|0	0|0
2	14429008	NC_035162.2_14429008_T_C	T	C	58	.	AF=0.006036;AQ=58;ANN=C|splice_donor_variant&intron_variant|HIGH|Manes.02G181100|Manes.02G181100.v8.1|transcript|Manes.02G181100.1.v8.1|protein_coding|9/14|c.1548+2T>C||||||,C|splice_donor_variant&intron_variant|HIGH|Manes.02G181100|Manes.02G181100.v8.1|transcript|Manes.02G181100.2.v8.1|protein_coding|8/13|c.1548+2T>C||||||,C|downstream_gene_variant|MODIFIER|Manes.02G181350|Manes.02G181350.v8.1|transcript|Manes.02G181350.1.v8.1|protein_coding||c.*3128A>G|||||2899|,C|downstream_gene_variant|MODIFIER|Manes.02G181350|Manes.02G181350.v8.1|transcript|Manes.02G181350.10.v8.1|protein_coding||c.*3128A>G|||||2899|,C|downstream_gene_variant|MODIFIER|Manes.02G181350|Manes.02G181350.v8.1|transcript|Manes.02G181350.11.v8.1|protein_coding||c.*3128A>G|||||2899|,C|downstream_gene_variant|MODIFIER|Manes.02G181350|Manes.02G181350.v8.1|transcript|Manes.02G181350.14.v8.1|protein_coding||c.*3128A>G|||||2899|,C|downstream_gene_variant|MODIFIER|Manes.02G181350|Manes.02G181350.v8.1|transcript|Manes.02G181350.17.v8.1|protein_coding||c.*3591A>G|||||2899|,C|downstream_gene_variant|MODIFIER|Manes.02G181350|Manes.02G181350.v8.1|transcript|Manes.02G181350.18.v8.1|protein_coding||c.*3879A>G|||||2899|,C|downstream_gene_variant|MODIFIER|Manes.02G181350|Manes.02G181350.v8.1|transcript|Manes.02G181350.19.v8.1|protein_coding||c.*3879A>G|||||2899|,C|downstream_gene_variant|MODIFIER|Manes.02G181350|Manes.02G181350.v8.1|transcript|Manes.02G181350.2.v8.1|protein_coding||c.*3128A>G|||||2899|,C|downstream_gene_variant|MODIFIER|Manes.02G181350|Manes.02G181350.v8.1|transcript|Manes.02G181350.20.v8.1|protein_coding||c.*4421A>G|||||2899|,C|downstream_gene_variant|MODIFIER|Manes.02G181350|Manes.02G181350.v8.1|transcript|Manes.02G181350.21.v8.1|protein_coding||c.*4421A>G|||||2899|,C|downstream_gene_variant|MODIFIER|Manes.02G181350|Manes.02G181350.v8.1|transcript|Manes.02G181350.3.v8.1|protein_coding||c.*3128A>G|||||2899|,C|downstream_gene_variant|MODIFIER|Manes.02G181350|Manes.02G181350.v8.1|transcript|Manes.02G181350.4.v8.1|protein_coding||c.*3128A>G|||||2899|,C|downstream_gene_variant|MODIFIER|Manes.02G181350|Manes.02G181350.v8.1|transcript|Manes.02G181350.5.v8.1|protein_coding||c.*3591A>G|||||2899|,C|downstream_gene_variant|MODIFIER|Manes.02G181350|Manes.02G181350.v8.1|transcript|Manes.02G181350.6.v8.1|protein_coding||c.*3591A>G|||||2899|,C|downstream_gene_variant|MODIFIER|Manes.02G181350|Manes.02G181350.v8.1|transcript|Manes.02G181350.7.v8.1|protein_coding||c.*3591A>G|||||2899|,C|downstream_gene_variant|MODIFIER|Manes.02G181350|Manes.02G181350.v8.1|transcript|Manes.02G181350.9.v8.1|protein_coding||c.*3128A>G|||||2899|,C|downstream_gene_variant|MODIFIER|Manes.02G181350|Manes.02G181350.v8.1|transcript|Manes.02G181350.12.v8.1|protein_coding||c.*3128A>G|||||2899|,C|downstream_gene_variant|MODIFIER|Manes.02G181350|Manes.02G181350.v8.1|transcript|Manes.02G181350.13.v8.1|protein_coding||c.*3128A>G|||||2899|,C|downstream_gene_variant|MODIFIER|Manes.02G181350|Manes.02G181350.v8.1|transcript|Manes.02G181350.15.v8.1|protein_coding||c.*3128A>G|||||2899|,C|downstream_gene_variant|MODIFIER|Manes.02G181350|Manes.02G181350.v8.1|transcript|Manes.02G181350.16.v8.1|protein_coding||c.*3128A>G|||||2899|;LOF=(Manes.02G181100|Manes.02G181100.v8.1|2|1.00)	GT:DP:AD:GQ:PL:RNC	0|0	0|0	0|0	0|0	0|0	0|0	0|0	0|0	0|0	0|0	0|0	0|0	0|0	0|0	0|0	0|0	0|0	0|0	0|0	0|0	0|0	0|0	0|0	0|0	0|0	0|0	0|0	0|0	0|0	0|0	0|0	0|0	0|0	0|0	0|0	0|0	0|0	0|0	0|0	0|0	0|0	0|0	0|0	0|0	0|0	0|0	0|0	0|0	0|0	0|0	0|0	0|0	0|0	0|0	0|0	0|0	0|0	0|0	0|0	0|0	0|0	0|0	0|0	0|0	0|0	0|0	0|0	0|0	0|0	0|0	0|0	0|0	0|0	0|0	0|0	0|0	0|0	0|0	0|0	0|0	0|0	0|0	0|0	0|0	0|0	0|0	0|0	0|0	0|0	0|0	0|0	0|0	0|0	0|0	0|0	0|0	0|0	0|0	0|0	0|0	0|0	0|0	0|0	0|0	0|0	0|0	0|0	0|0	0|0	0|0	0|0	0|0	0|0	0|0	0|0	0|0	0|0	0|0	0|0	0|0	0|0	0|0	0|0	0|0	0|0	0|0	0|0	0|0	0|0	0|0	0|0	0|0	0|0	0|0	0|0	0|0	0|0	0|0	0|0	0|0	0|0	0|0	0|0	0|0	0|0	0|0	0|0	0|0	0|0	0|0	0|0	0|0	0|0	0|0	0|0	0|0	0|0	0|0	0|0	0|0	0|0	0|0	0|0	0|0	0|0	0|0	0|0	0|0	0|0	0|0	0|0	0|0	0|0	0|0	0|0	0|0	0|0	0|0	0|0	0|0	0|0	0|0	0|0	0|0	0|0	0|0	0|0	0|0	0|0	0|0	0|0	0|0	0|0	0|0	0|0	0|0	0|0	0|0	0|0	0|0	0|0	0|0	0|0	0|0	0|0	0|0	0|0	0|0	0|0	0|0	0|0	0|0	0|0	0|0	0|0	0|0	0|0	0|0	0|0	0|0	0|0	0|0	0|0	0|0	0|0	0|0	0|0	0|0	0|0	0|0	0|0	0|0	0|0	0|0	0|0	0|0	0|0	0|0	0|0	0|0	0|0	0|0	0|0	0|0	0|0	0|0	0|0	0|0	0|0	0|0	0|0	0|0	0|0	0|0	0|0	0|0	0|0	0|0	0|0	0|0	0|0	0|0	0|0	0|0	0|0	0|0	0|0	0|0	0|0	0|0	0|0	0|0	0|0	0|0	0|0	0|0	0|0	0|0	0|0	0|0	0|0	0|0	0|0	0|0	0|0	0|0	0|0	0|0	0|0	0|0	0|0	0|0	0|0	0|0	0|0	0|0	0|0	0|0	0|0	0|0	0|0	0|0	0|0	0|0	0|0	0|0	0|0	0|0	0|0	0|0	0|0	0|0	0|0	0|0	0|0	0|0	0|0	0|0	0|0	0|0	0|0	0|0	0|0	0|0	0|0	0|0	0|0	0|0	0|0	0|0	0|0	0|0	0|0	0|0	0|0	0|0	0|0	0|0	0|0	0|0	0|0	0|0	0|0	0|0	0|0	0|0	0|0	0|0	0|0	0|0	0|0	0|0	0|0	0|0	0|0	0|0	0|0	0|0	0|0	0|0	0|0	0|0	0|0	0|0	1|1	0|0	0|0	0|0	0|0	1|1	1|1	0|0	0|0	0|0	1|1	1|1	0|0	0|0	0|0	1|1	0|0	0|0	0|0	0|0	0|0	0|0	0|0	0|0	0|0	0|0	0|0	0|0	0|0	0|0	0|0	0|0	0|0	0|0	0|0	0|0	0|0	0|0	0|0	0|0	0|0	0|0	0|0	0|0	0|0	0|0	0|0	0|0	0|0	0|0	0|0	0|0	0|0	0|0	0|0	0|0
2	14429906	NC_035162.2_14429906_C_T	C	T	71	.	AF=0.038229;AQ=71;ANN=T|splice_donor_variant&intron_variant|HIGH|Manes.02G181100|Manes.02G181100.v8.1|transcript|Manes.02G181100.1.v8.1|protein_coding|12/14|c.2155+2C>T||||||,T|splice_donor_variant&intron_variant|HIGH|Manes.02G181100|Manes.02G181100.v8.1|transcript|Manes.02G181100.2.v8.1|protein_coding|11/13|c.2155+2C>T||||||,T|downstream_gene_variant|MODIFIER|Manes.02G181350|Manes.02G181350.v8.1|transcript|Manes.02G181350.1.v8.1|protein_coding||c.*2230G>A|||||2001|,T|downstream_gene_variant|MODIFIER|Manes.02G181350|Manes.02G181350.v8.1|transcript|Manes.02G181350.10.v8.1|protein_coding||c.*2230G>A|||||2001|,T|downstream_gene_variant|MODIFIER|Manes.02G181350|Manes.02G181350.v8.1|transcript|Manes.02G181350.11.v8.1|protein_coding||c.*2230G>A|||||2001|,T|downstream_gene_variant|MODIFIER|Manes.02G181350|Manes.02G181350.v8.1|transcript|Manes.02G181350.14.v8.1|protein_coding||c.*2230G>A|||||2001|,T|downstream_gene_variant|MODIFIER|Manes.02G181350|Manes.02G181350.v8.1|transcript|Manes.02G181350.17.v8.1|protein_coding||c.*2693G>A|||||2001|,T|downstream_gene_variant|MODIFIER|Manes.02G181350|Manes.02G181350.v8.1|transcript|Manes.02G181350.18.v8.1|protein_coding||c.*2981G>A|||||2001|,T|downstream_gene_variant|MODIFIER|Manes.02G181350|Manes.02G181350.v8.1|transcript|Manes.02G181350.19.v8.1|protein_coding||c.*2981G>A|||||2001|,T|downstream_gene_variant|MODIFIER|Manes.02G181350|Manes.02G181350.v8.1|transcript|Manes.02G181350.2.v8.1|protein_coding||c.*2230G>A|||||2001|,T|downstream_gene_variant|MODIFIER|Manes.02G181350|Manes.02G181350.v8.1|transcript|Manes.02G181350.20.v8.1|protein_coding||c.*3523G>A|||||2001|,T|downstream_gene_variant|MODIFIER|Manes.02G181350|Manes.02G181350.v8.1|transcript|Manes.02G181350.21.v8.1|protein_coding||c.*3523G>A|||||2001|,T|downstream_gene_variant|MODIFIER|Manes.02G181350|Manes.02G181350.v8.1|transcript|Manes.02G181350.3.v8.1|protein_coding||c.*2230G>A|||||2001|,T|downstream_gene_variant|MODIFIER|Manes.02G181350|Manes.02G181350.v8.1|transcript|Manes.02G181350.4.v8.1|protein_coding||c.*2230G>A|||||2001|,T|downstream_gene_variant|MODIFIER|Manes.02G181350|Manes.02G181350.v8.1|transcript|Manes.02G181350.5.v8.1|protein_coding||c.*2693G>A|||||2001|,T|downstream_gene_variant|MODIFIER|Manes.02G181350|Manes.02G181350.v8.1|transcript|Manes.02G181350.6.v8.1|protein_coding||c.*2693G>A|||||2001|,T|downstream_gene_variant|MODIFIER|Manes.02G181350|Manes.02G181350.v8.1|transcript|Manes.02G181350.7.v8.1|protein_coding||c.*2693G>A|||||2001|,T|downstream_gene_variant|MODIFIER|Manes.02G181350|Manes.02G181350.v8.1|transcript|Manes.02G181350.9.v8.1|protein_coding||c.*2230G>A|||||2001|,T|downstream_gene_variant|MODIFIER|Manes.02G181350|Manes.02G181350.v8.1|transcript|Manes.02G181350.12.v8.1|protein_coding||c.*2230G>A|||||2001|,T|downstream_gene_variant|MODIFIER|Manes.02G181350|Manes.02G181350.v8.1|transcript|Manes.02G181350.13.v8.1|protein_coding||c.*2230G>A|||||2001|,T|downstream_gene_variant|MODIFIER|Manes.02G181350|Manes.02G181350.v8.1|transcript|Manes.02G181350.15.v8.1|protein_coding||c.*2230G>A|||||2001|,T|downstream_gene_variant|MODIFIER|Manes.02G181350|Manes.02G181350.v8.1|transcript|Manes.02G181350.16.v8.1|protein_coding||c.*2230G>A|||||2001|;LOF=(Manes.02G181100|Manes.02G181100.v8.1|2|1.00)	GT:DP:AD:GQ:PL:RNC	0|0	0|0	0|0	0|0	0|0	0|0	0|0	0|0	0|0	0|0	0|0	0|0	0|0	0|0	0|0	0|0	0|0	0|0	0|0	0|0	0|0	0|0	0|0	0|0	0|0	0|0	0|0	0|0	0|0	0|0	0|0	0|0	0|0	0|0	0|0	0|0	0|0	0|0	0|0	0|0	0|0	0|0	0|0	0|0	0|0	0|0	0|0	0|0	0|0	0|0	0|0	0|0	0|0	0|0	0|0	0|0	0|0	0|0	0|0	0|0	0|0	0|0	0|0	0|0	0|0	0|0	0|0	0|0	0|0	0|0	0|0	0|0	0|0	0|0	0|0	0|0	0|0	0|0	0|0	0|0	0|0	0|0	0|0	0|0	0|0	0|0	0|0	0|0	0|0	0|0	0|0	0|0	0|0	0|0	0|0	0|0	0|0	0|0	0|0	0|0	0|0	0|0	0|0	0|0	0|0	0|0	0|0	0|0	0|0	0|0	0|0	0|0	0|0	0|0	0|0	0|0	0|0	0|0	0|0	0|0	0|0	0|0	0|0	0|0	0|0	0|0	0|0	0|0	0|0	0|0	0|0	0|0	0|0	0|0	0|0	0|0	0|0	0|0	0|0	0|0	0|0	0|0	0|0	0|0	0|0	0|0	0|0	0|0	0|0	0|0	0|0	0|0	0|0	0|0	0|0	0|0	0|0	0|0	0|0	0|0	0|0	0|0	0|0	0|0	0|0	0|0	0|0	0|0	0|0	0|0	0|0	0|0	0|0	0|0	0|0	0|0	0|0	0|0	0|0	0|0	0|0	0|0	0|0	0|0	0|0	0|0	0|0	0|0	0|0	0|0	0|0	0|0	0|0	0|0	0|0	0|0	0|0	0|0	0|0	0|0	0|0	0|0	0|0	0|0	0|0	0|0	0|0	0|0	0|0	0|0	0|0	0|0	0|0	0|0	0|0	0|0	0|0	0|0	0|0	0|0	0|0	0|0	0|0	0|0	0|0	0|0	0|0	0|0	0|0	0|0	0|0	0|0	0|0	0|0	0|0	0|0	0|0	0|0	0|0	0|0	0|0	0|0	0|0	0|0	0|0	0|0	0|0	0|0	0|0	0|0	0|0	0|0	0|0	0|0	0|0	0|0	0|0	0|0	0|0	0|0	0|0	0|0	0|0	0|0	0|0	0|0	0|0	0|0	0|0	0|0	0|0	0|0	0|0	0|0	0|0	0|0	0|0	0|0	0|0	0|0	0|0	0|0	0|0	0|0	0|0	0|0	0|0	0|0	0|0	0|0	0|0	0|0	0|0	0|0	0|0	0|0	0|0	0|0	0|0	0|0	0|0	0|0	0|0	0|0	0|0	0|0	0|0	0|0	0|0	0|0	0|0	0|0	0|0	0|0	0|0	0|0	0|0	0|0	0|0	0|0	0|0	0|0	0|0	0|0	0|0	0|0	0|0	0|0	0|0	0|0	0|0	0|0	0|0	0|0	0|0	0|0	1|1	0|0	0|0	0|0	0|0	0|0	0|0	0|0	0|0	0|0	0|0	0|0	0|0	0|0	0|0	0|0	0|0	0|0	0|0	0|0	0|0	0|0	1|1	1|1	1|1	0|0	1|1	0|0	1|1	1|1	0|0	0|0	0|0	1|1	1|1	0|0	0|0	0|0	1|1	1|1	0|0	0|0	0|0	1|1	0|0	0|0	0|0	0|0	0|0	0|0	0|0	0|0	0|0	0|0	0|0	0|0	0|0	0|0	0|0	0|0	0|0	0|0	0|0	0|0	0|0	0|0	0|0	0|0	0|0	0|0	1|1	1|1	1|1	1|1	1|1	1|1	1|1	1|1	0|0	0|0	0|0	0|0	0|0	0|0
2	14433063	NC_035162.2_14433063_C_T	C	T	59	.	AF=0.081489;AQ=59;ANN=T|splice_donor_variant&intron_variant|HIGH|Manes.02G181350|Manes.02G181350.v8.1|transcript|Manes.02G181350.10.v8.1|protein_coding|6/7|c.6277+1G>A||||||,T|splice_donor_variant&intron_variant|HIGH|Manes.02G181350|Manes.02G181350.v8.1|transcript|Manes.02G181350.14.v8.1|protein_coding|6/8|c.6283+1G>A||||||,T|splice_donor_variant&intron_variant|HIGH|Manes.02G181350|Manes.02G181350.v8.1|transcript|Manes.02G181350.4.v8.1|protein_coding|6/8|c.6277+1G>A||||||,T|splice_donor_variant&intron_variant|HIGH|Manes.02G181350|Manes.02G181350.v8.1|transcript|Manes.02G181350.5.v8.1|protein_coding|6/8|c.6283+1G>A||||||,T|splice_donor_variant&intron_variant|HIGH|Manes.02G181350|Manes.02G181350.v8.1|transcript|Manes.02G181350.7.v8.1|protein_coding|6/8|c.6277+1G>A||||||,T|splice_donor_variant&intron_variant|HIGH|Manes.02G181350|Manes.02G181350.v8.1|transcript|Manes.02G181350.9.v8.1|protein_coding|6/7|c.6283+1G>A||||||,T|missense_variant|MODERATE|Manes.02G181350|Manes.02G181350.v8.1|transcript|Manes.02G181350.1.v8.1|protein_coding|6/8|c.6284G>A|p.Ser2095Asn|6405/7352|6284/7002|2095/2333||,T|missense_variant|MODERATE|Manes.02G181350|Manes.02G181350.v8.1|transcript|Manes.02G181350.11.v8.1|protein_coding|6/9|c.6284G>A|p.Ser2095Asn|6405/7277|6284/6927|2095/2308||,T|missense_variant|MODERATE|Manes.02G181350|Manes.02G181350.v8.1|transcript|Manes.02G181350.17.v8.1|protein_coding|6/9|c.6284G>A|p.Ser2095Asn|6405/7269|6284/6456|2095/2151||,T|missense_variant|MODERATE|Manes.02G181350|Manes.02G181350.v8.1|transcript|Manes.02G181350.18.v8.1|protein_coding|6/7|c.6284G>A|p.Ser2095Asn|6405/7452|6284/6351|2095/2116||,T|missense_variant|MODERATE|Manes.02G181350|Manes.02G181350.v8.1|transcript|Manes.02G181350.19.v8.1|protein_coding|6/7|c.6278G>A|p.Ser2093Asn|6399/7446|6278/6345|2093/2114||,T|missense_variant|MODERATE|Manes.02G181350|Manes.02G181350.v8.1|transcript|Manes.02G181350.2.v8.1|protein_coding|6/8|c.6278G>A|p.Ser2093Asn|6399/7346|6278/6996|2093/2331||,T|missense_variant|MODERATE|Manes.02G181350|Manes.02G181350.v8.1|transcript|Manes.02G181350.3.v8.1|protein_coding|6/9|c.6278G>A|p.Ser2093Asn|6399/7271|6278/6921|2093/2306||,T|missense_variant|MODERATE|Manes.02G181350|Manes.02G181350.v8.1|transcript|Manes.02G181350.6.v8.1|protein_coding|6/9|c.6278G>A|p.Ser2093Asn|6399/7263|6278/6450|2093/2149||,T|missense_variant|MODERATE|Manes.02G181350|Manes.02G181350.v8.1|transcript|Manes.02G181350.12.v8.1|protein_coding|6/9|c.6281G>A|p.Ser2094Asn|6403/7275|6281/6924|2094/2307||,T|missense_variant|MODERATE|Manes.02G181350|Manes.02G181350.v8.1|transcript|Manes.02G181350.13.v8.1|protein_coding|6/9|c.6275G>A|p.Ser2092Asn|6397/7269|6275/6918|2092/2305||,T|3_prime_UTR_variant|MODIFIER|Manes.02G181350|Manes.02G181350.v8.1|transcript|Manes.02G181350.20.v8.1|protein_coding|5/6|c.*475G>A|||||475|,T|3_prime_UTR_variant|MODIFIER|Manes.02G181350|Manes.02G181350.v8.1|transcript|Manes.02G181350.21.v8.1|protein_coding|5/6|c.*475G>A|||||475|,T|downstream_gene_variant|MODIFIER|Manes.02G181100|Manes.02G181100.v8.1|transcript|Manes.02G181100.1.v8.1|protein_coding||c.*1530C>T|||||1161|,T|downstream_gene_variant|MODIFIER|Manes.02G181100|Manes.02G181100.v8.1|transcript|Manes.02G181100.2.v8.1|protein_coding||c.*1530C>T|||||642|,T|intron_variant|MODIFIER|Manes.02G181350|Manes.02G181350.v8.1|transcript|Manes.02G181350.15.v8.1|protein_coding|5/7|c.5912-157G>A||||||,T|intron_variant|MODIFIER|Manes.02G181350|Manes.02G181350.v8.1|transcript|Manes.02G181350.16.v8.1|protein_coding|5/7|c.5906-157G>A||||||;LOF=(Manes.02G181350|Manes.02G181350.v8.1|20|0.30)	GT:DP:AD:GQ:PL:RNC	0|0	0|0	1|0	0|0	0|0	0|0	0|0	1|0	0|0	0|0	1|0	0|0	0|0	0|0	0|0	1|0	0|0	0|1	0|0	0|0	0|0	0|0	0|0	0|0	0|0	0|0	0|0	0|1	0|0	0|0	0|0	0|0	0|0	1|0	0|0	1|0	0|0	0|0	1|0	0|0	0|0	0|0	0|0	0|0	1|0	0|0	0|0	0|0	0|0	0|1	0|0	1|0	0|0	0|0	0|0	0|0	0|0	0|0	0|0	0|0	0|0	0|0	0|0	0|0	0|0	0|0	0|1	0|0	0|1	0|0	0|1	0|0	0|0	0|0	0|0	0|0	0|0	0|0	0|0	0|1	0|0	0|1	0|0	0|0	0|0	0|0	0|0	0|1	0|0	0|0	0|0	0|0	0|0	0|0	0|0	0|1	0|0	0|0	0|0	0|0	0|0	0|0	0|0	0|0	0|0	0|0	0|1	1|0	0|0	0|1	0|0	0|0	0|0	0|1	0|0	0|0	0|0	0|0	0|0	0|0	0|1	0|0	0|0	0|0	0|0	0|0	0|0	0|0	0|0	1|1	0|0	0|0	0|0	0|0	0|0	0|0	0|1	1|1	0|0	0|0	1|0	0|0	1|0	0|0	0|0	0|0	1|1	0|0	1|0	0|0	0|0	0|0	0|0	1|0	0|1	0|0	0|0	1|1	1|0	0|0	0|1	0|1	0|0	0|0	0|0	0|0	0|0	0|1	0|0	0|0	0|0	0|1	0|0	0|0	0|0	0|0	0|1	0|0	1|0	0|1	0|0	0|0	0|1	0|0	1|0	1|0	1|0	0|0	0|0	0|0	0|0	0|0	0|0	0|0	0|0	0|0	0|0	0|0	0|0	0|0	0|0	0|0	0|0	0|0	0|0	0|0	0|0	0|0	0|0	0|0	0|1	0|0	0|1	1|0	0|0	0|0	0|0	0|0	0|0	0|0	0|0	1|0	0|0	0|0	0|0	1|0	0|0	1|0	0|0	0|0	0|0	0|0	0|0	0|0	0|0	0|0	1|0	0|0	0|0	1|0	0|0	0|0	0|0	0|0	0|0	0|0	0|0	0|0	0|0	0|0	0|0	0|0	0|0	0|0	0|0	0|0	0|0	0|0	0|0	1|0	0|0	0|0	0|0	1|0	0|0	0|0	0|0	0|0	0|0	0|1	0|0	0|0	0|0	0|0	0|1	0|0	0|1	0|0	0|1	0|0	0|0	0|0	0|0	1|0	0|0	0|0	0|0	0|1	0|0	0|0	1|0	0|0	1|0	1|0	0|0	0|0	0|0	0|1	0|0	1|0	1|0	0|0	0|0	1|0	0|1	0|0	0|0	1|0	0|0	1|0	0|0	0|0	0|0	1|0	0|0	0|0	0|0	0|0	0|0	0|0	0|0	0|0	0|0	0|0	1|1	0|0	0|0	0|0	0|0	0|0	0|0	0|1	0|1	1|0	0|0	0|0	1|0	0|0	0|0	0|0	0|0	0|0	0|0	0|1	1|1	0|1	0|0	0|0	0|0	0|0	0|0	0|0	0|0	0|0	0|0	0|0	1|0	0|0	0|0	0|0	0|0	0|0	0|0	1|0	0|0	0|0	0|0	0|0	0|0	0|0	0|0	0|0	1|0	0|0	0|0	0|0	0|0	0|0	0|1	0|0	0|0	1|0	0|0	0|0	0|0	0|0	0|0	0|0	0|1	0|0	0|0	0|1	0|0	0|1	0|0	0|0	0|0	0|1	0|0	0|0	1|0	1|0	0|0	0|0	0|0	0|0	0|0	0|0	0|0	0|0	0|1	0|0	0|0	0|0	0|0	0|0	0|0	0|0	0|0	0|0
2	14446402	NC_035162.2_14446402_C_T	C	T	50	.	AF=0.015594;AQ=50;ANN=T|splice_donor_variant&intron_variant|HIGH|Manes.02G181600|Manes.02G181600.v8.1|transcript|Manes.02G181600.3.v8.1|protein_coding|1/15|c.-12+2C>T||||||,T|splice_donor_variant&intron_variant|HIGH|Manes.02G181600|Manes.02G181600.v8.1|transcript|Manes.02G181600.6.v8.1|protein_coding|1/14|c.-12+2C>T||||||,T|splice_donor_variant&intron_variant|HIGH|Manes.02G181600|Manes.02G181600.v8.1|transcript|Manes.02G181600.9.v8.1|protein_coding|1/13|c.-12+2C>T||||||,T|splice_donor_variant&intron_variant|HIGH|Manes.02G181600|Manes.02G181600.v8.1|transcript|Manes.02G181600.4.v8.1|protein_coding|1/14|c.-12+2C>T||||||,T|splice_donor_variant&intron_variant|HIGH|Manes.02G181600|Manes.02G181600.v8.1|transcript|Manes.02G181600.10.v8.1|protein_coding|1/14|c.-12+2C>T||||||,T|splice_donor_variant&intron_variant|HIGH|Manes.02G181600|Manes.02G181600.v8.1|transcript|Manes.02G181600.5.v8.1|protein_coding|1/14|c.-46+2C>T||||||,T|splice_donor_variant&intron_variant|HIGH|Manes.02G181600|Manes.02G181600.v8.1|transcript|Manes.02G181600.8.v8.1|protein_coding|1/15|c.-12+2C>T||||||,T|5_prime_UTR_variant|MODIFIER|Manes.02G181600|Manes.02G181600.v8.1|transcript|Manes.02G181600.7.v8.1|protein_coding|1/15|c.-607C>T|||||607|,T|upstream_gene_variant|MODIFIER|Manes.02G181350|Manes.02G181350.v8.1|transcript|Manes.02G181350.1.v8.1|protein_coding||c.-4854G>A|||||4733|,T|upstream_gene_variant|MODIFIER|Manes.02G181350|Manes.02G181350.v8.1|transcript|Manes.02G181350.10.v8.1|protein_coding||c.-4854G>A|||||4733|,T|upstream_gene_variant|MODIFIER|Manes.02G181350|Manes.02G181350.v8.1|transcript|Manes.02G181350.11.v8.1|protein_coding||c.-4854G>A|||||4733|,T|upstream_gene_variant|MODIFIER|Manes.02G181350|Manes.02G181350.v8.1|transcript|Manes.02G181350.14.v8.1|protein_coding||c.-4854G>A|||||4733|,T|upstream_gene_variant|MODIFIER|Manes.02G181350|Manes.02G181350.v8.1|transcript|Manes.02G181350.17.v8.1|protein_coding||c.-4854G>A|||||4733|,T|upstream_gene_variant|MODIFIER|Manes.02G181350|Manes.02G181350.v8.1|transcript|Manes.02G181350.18.v8.1|protein_coding||c.-4854G>A|||||4733|,T|upstream_gene_variant|MODIFIER|Manes.02G181350|Manes.02G181350.v8.1|transcript|Manes.02G181350.19.v8.1|protein_coding||c.-4854G>A|||||4733|,T|upstream_gene_variant|MODIFIER|Manes.02G181350|Manes.02G181350.v8.1|transcript|Manes.02G181350.2.v8.1|protein_coding||c.-4854G>A|||||4733|,T|upstream_gene_variant|MODIFIER|Manes.02G181350|Manes.02G181350.v8.1|transcript|Manes.02G181350.20.v8.1|protein_coding||c.-4854G>A|||||4733|,T|upstream_gene_variant|MODIFIER|Manes.02G181350|Manes.02G181350.v8.1|transcript|Manes.02G181350.21.v8.1|protein_coding||c.-4854G>A|||||4733|,T|upstream_gene_variant|MODIFIER|Manes.02G181350|Manes.02G181350.v8.1|transcript|Manes.02G181350.3.v8.1|protein_coding||c.-4854G>A|||||4733|,T|upstream_gene_variant|MODIFIER|Manes.02G181350|Manes.02G181350.v8.1|transcript|Manes.02G181350.4.v8.1|protein_coding||c.-4854G>A|||||4733|,T|upstream_gene_variant|MODIFIER|Manes.02G181350|Manes.02G181350.v8.1|transcript|Manes.02G181350.5.v8.1|protein_coding||c.-4854G>A|||||4733|,T|upstream_gene_variant|MODIFIER|Manes.02G181350|Manes.02G181350.v8.1|transcript|Manes.02G181350.6.v8.1|protein_coding||c.-4854G>A|||||4733|,T|upstream_gene_variant|MODIFIER|Manes.02G181350|Manes.02G181350.v8.1|transcript|Manes.02G181350.7.v8.1|protein_coding||c.-4854G>A|||||4733|,T|upstream_gene_variant|MODIFIER|Manes.02G181350|Manes.02G181350.v8.1|transcript|Manes.02G181350.9.v8.1|protein_coding||c.-4854G>A|||||4733|,T|upstream_gene_variant|MODIFIER|Manes.02G181350|Manes.02G181350.v8.1|transcript|Manes.02G181350.12.v8.1|protein_coding||c.-4854G>A|||||4732|,T|upstream_gene_variant|MODIFIER|Manes.02G181350|Manes.02G181350.v8.1|transcript|Manes.02G181350.13.v8.1|protein_coding||c.-4854G>A|||||4732|,T|upstream_gene_variant|MODIFIER|Manes.02G181350|Manes.02G181350.v8.1|transcript|Manes.02G181350.15.v8.1|protein_coding||c.-4854G>A|||||4732|,T|upstream_gene_variant|MODIFIER|Manes.02G181350|Manes.02G181350.v8.1|transcript|Manes.02G181350.16.v8.1|protein_coding||c.-4854G>A|||||4732|,T|upstream_gene_variant|MODIFIER|Manes.02G181600|Manes.02G181600.v8.1|transcript|Manes.02G181600.11.v8.1|protein_coding||c.-2032C>T|||||1739|;LOF=(Manes.02G181600|Manes.02G181600.v8.1|9|0.78)	GT:DP:AD:GQ:PL:RNC	0|0	0|0	0|0	0|0	0|0	0|0	0|0	0|0	0|0	0|0	0|0	1|0	1|0	0|0	0|0	0|0	0|0	0|0	0|0	0|0	0|0	0|0	0|0	0|0	0|0	0|0	0|0	0|0	0|0	0|0	0|0	0|0	0|0	0|0	0|0	0|0	0|0	0|0	0|0	0|0	0|0	0|0	0|0	0|0	0|0	0|0	1|1	0|0	0|0	0|0	0|0	0|0	0|0	0|0	0|0	0|0	0|0	0|0	0|0	0|0	0|0	0|0	0|0	0|0	0|0	0|0	1|0	0|0	0|0	0|0	0|0	0|0	0|0	0|0	0|0	0|0	0|0	0|0	0|0	0|0	0|0	0|0	0|0	0|0	0|0	0|0	0|0	0|0	0|0	0|0	0|0	0|0	0|0	0|0	0|0	0|0	0|0	0|0	0|0	0|0	1|0	0|0	0|1	0|0	0|0	0|0	0|0	0|0	0|0	0|0	0|0	0|0	0|0	0|0	0|0	0|0	0|0	0|0	0|0	0|0	0|0	0|0	0|0	0|0	0|0	0|0	0|0	0|0	0|0	0|0	0|0	0|0	0|0	0|0	0|0	0|0	0|0	0|0	0|0	0|0	0|0	0|0	0|0	0|0	0|0	0|0	0|0	0|0	0|0	0|0	0|0	0|0	0|0	0|0	0|0	0|0	0|0	0|0	0|0	0|0	0|0	0|0	0|0	0|0	0|0	0|0	0|0	0|0	0|0	0|0	0|0	0|0	0|0	0|0	0|0	0|0	0|0	0|0	0|0	0|0	0|0	0|0	0|0	0|0	0|0	0|0	0|0	0|0	0|0	0|0	0|0	0|0	0|0	0|0	0|0	0|0	0|0	0|0	0|0	0|0	0|0	0|0	0|0	0|0	0|0	0|0	0|0	0|0	0|0	0|0	0|0	0|0	0|0	0|0	0|0	1|0	0|1	0|0	0|0	0|0	0|0	0|0	0|0	0|1	0|0	0|0	0|0	0|0	0|0	0|0	0|0	0|0	0|0	0|0	0|0	0|0	0|0	0|0	0|0	0|0	0|0	0|0	0|0	0|0	0|1	0|0	0|0	0|1	0|0	0|0	0|0	0|0	0|0	0|0	0|0	0|1	0|1	0|0	0|0	0|0	0|0	0|0	0|0	0|0	0|0	0|0	0|0	0|0	0|0	0|0	0|0	0|0	0|0	0|0	0|0	0|0	0|0	0|0	0|0	0|0	0|0	1|0	0|0	0|0	0|0	0|0	0|0	0|0	0|0	0|0	0|0	0|0	0|0	0|0	0|0	0|0	0|0	0|0	0|0	0|0	0|0	0|1	0|1	0|0	0|0	0|0	0|0	0|0	0|0	0|0	0|0	0|0	0|0	0|0	0|0	0|0	0|0	0|0	0|0	0|1	0|0	0|0	0|0	0|0	0|0	0|0	0|0	0|0	0|0	0|0	0|0	0|0	0|0	0|0	0|0	0|0	0|0	0|0	0|0	0|0	0|0	0|0	0|0	0|0	0|0	0|0	0|0	0|0	0|0	0|0	0|0	0|0	0|0	0|0	0|0	0|0	0|0	0|0	0|0	0|0	0|0	0|0	0|0	0|0	0|0	0|0	0|0	0|0	0|0	0|0	0|0	0|0	0|0	0|0	0|0	0|0	0|0	0|0	0|0	0|0	0|0	0|0	0|0	1|1	0|0	0|0	0|0	0|0	0|0	0|0	0|0	0|0	0|0	0|0	0|0	0|0	0|0	0|0	0|0	1|0	0|0	0|0	0|0	0|0	0|0	0|0	0|0	0|0	0|0	0|0	0|0	0|0	0|0	0|0	0|0	0|0	0|0	0|0	0|0	0|0
2	14463605	NC_035162.2_14463605_G_A	G	A	70	.	AF=0.108149;AQ=70;ANN=A|splice_donor_variant&intron_variant|HIGH|Manes.02G181800|Manes.02G181800.v8.1|transcript|Manes.02G181800.4.v8.1|protein_coding|2/2|c.*203+1G>A||||||,A|3_prime_UTR_variant|MODIFIER|Manes.02G181800|Manes.02G181800.v8.1|transcript|Manes.02G181800.2.v8.1|protein_coding|2/2|c.*204G>A|||||1209|,A|upstream_gene_variant|MODIFIER|Manes.02G181700|Manes.02G181700.v8.1|transcript|Manes.02G181700.1.v8.1|protein_coding||c.-3786C>T|||||3678|,A|upstream_gene_variant|MODIFIER|Manes.02G181900|Manes.02G181900.v8.1|transcript|Manes.02G181900.1.v8.1|protein_coding||c.-5048G>A|||||4742|,A|upstream_gene_variant|MODIFIER|Manes.02G181700|Manes.02G181700.v8.1|transcript|Manes.02G181700.2.v8.1|protein_coding||c.-3786C>T|||||3678|,A|upstream_gene_variant|MODIFIER|Manes.02G181900|Manes.02G181900.v8.1|transcript|Manes.02G181900.21.v8.1|protein_coding||c.-5913G>A|||||4612|,A|upstream_gene_variant|MODIFIER|Manes.02G181900|Manes.02G181900.v8.1|transcript|Manes.02G181900.12.v8.1|protein_coding||c.-5048G>A|||||4742|,A|upstream_gene_variant|MODIFIER|Manes.02G181900|Manes.02G181900.v8.1|transcript|Manes.02G181900.10.v8.1|protein_coding||c.-5048G>A|||||4742|,A|upstream_gene_variant|MODIFIER|Manes.02G181900|Manes.02G181900.v8.1|transcript|Manes.02G181900.11.v8.1|protein_coding||c.-5048G>A|||||4742|,A|upstream_gene_variant|MODIFIER|Manes.02G181900|Manes.02G181900.v8.1|transcript|Manes.02G181900.15.v8.1|protein_coding||c.-5048G>A|||||4742|,A|upstream_gene_variant|MODIFIER|Manes.02G181900|Manes.02G181900.v8.1|transcript|Manes.02G181900.16.v8.1|protein_coding||c.-5048G>A|||||4742|,A|upstream_gene_variant|MODIFIER|Manes.02G181900|Manes.02G181900.v8.1|transcript|Manes.02G181900.2.v8.1|protein_coding||c.-5048G>A|||||4742|,A|upstream_gene_variant|MODIFIER|Manes.02G181900|Manes.02G181900.v8.1|transcript|Manes.02G181900.3.v8.1|protein_coding||c.-5048G>A|||||4742|,A|upstream_gene_variant|MODIFIER|Manes.02G181900|Manes.02G181900.v8.1|transcript|Manes.02G181900.4.v8.1|protein_coding||c.-5048G>A|||||4742|,A|upstream_gene_variant|MODIFIER|Manes.02G181900|Manes.02G181900.v8.1|transcript|Manes.02G181900.5.v8.1|protein_coding||c.-5048G>A|||||4742|,A|upstream_gene_variant|MODIFIER|Manes.02G181900|Manes.02G181900.v8.1|transcript|Manes.02G181900.6.v8.1|protein_coding||c.-5048G>A|||||4742|,A|upstream_gene_variant|MODIFIER|Manes.02G181900|Manes.02G181900.v8.1|transcript|Manes.02G181900.8.v8.1|protein_coding||c.-5048G>A|||||4742|,A|upstream_gene_variant|MODIFIER|Manes.02G181900|Manes.02G181900.v8.1|transcript|Manes.02G181900.13.v8.1|protein_coding||c.-5598G>A|||||4742|,A|upstream_gene_variant|MODIFIER|Manes.02G181900|Manes.02G181900.v8.1|transcript|Manes.02G181900.14.v8.1|protein_coding||c.-5598G>A|||||4742|,A|upstream_gene_variant|MODIFIER|Manes.02G181900|Manes.02G181900.v8.1|transcript|Manes.02G181900.17.v8.1|protein_coding||c.-5598G>A|||||4742|,A|upstream_gene_variant|MODIFIER|Manes.02G181900|Manes.02G181900.v8.1|transcript|Manes.02G181900.18.v8.1|protein_coding||c.-5598G>A|||||4742|,A|upstream_gene_variant|MODIFIER|Manes.02G181900|Manes.02G181900.v8.1|transcript|Manes.02G181900.19.v8.1|protein_coding||c.-5598G>A|||||4742|,A|upstream_gene_variant|MODIFIER|Manes.02G181900|Manes.02G181900.v8.1|transcript|Manes.02G181900.20.v8.1|protein_coding||c.-5598G>A|||||4742|,A|upstream_gene_variant|MODIFIER|Manes.02G181900|Manes.02G181900.v8.1|transcript|Manes.02G181900.7.v8.1|protein_coding||c.-5048G>A|||||4742|,A|upstream_gene_variant|MODIFIER|Manes.02G181900|Manes.02G181900.v8.1|transcript|Manes.02G181900.9.v8.1|protein_coding||c.-5048G>A|||||4742|,A|intron_variant|MODIFIER|Manes.02G181800|Manes.02G181800.v8.1|transcript|Manes.02G181800.3.v8.1|protein_coding|1/1|c.*29-289G>A||||||;LOF=(Manes.02G181800|Manes.02G181800.v8.1|3|0.33)	GT:DP:AD:GQ:PL:RNC	0|0	0|0	1|0	0|0	0|0	0|0	0|0	1|0	0|0	0|0	1|0	0|0	0|0	0|0	0|0	1|0	0|0	0|1	0|0	0|0	0|0	0|0	0|0	0|0	0|0	0|0	0|0	0|1	0|0	0|0	0|0	0|0	0|0	1|0	0|0	1|0	0|0	0|0	1|0	0|0	0|0	0|0	0|0	0|0	1|0	0|0	0|0	0|0	0|0	0|1	0|0	1|0	0|0	0|1	0|0	0|0	0|0	0|0	0|0	0|0	0|0	0|0	0|0	0|0	0|0	0|0	0|1	0|0	0|1	0|0	0|1	0|0	0|0	0|0	0|0	0|0	0|0	0|0	0|0	0|1	0|0	0|1	0|0	0|0	0|0	0|0	0|0	0|1	0|0	0|0	0|0	0|0	0|0	0|0	0|0	0|1	0|0	0|0	0|0	0|0	0|0	0|0	0|0	0|0	0|0	0|0	0|1	1|0	0|0	0|1	0|0	0|0	0|0	0|1	0|0	0|0	0|0	0|0	0|0	0|0	0|1	0|0	0|0	0|0	0|0	0|0	0|0	0|0	0|0	1|1	0|0	0|0	0|0	0|0	0|0	0|0	0|1	1|1	0|0	0|0	1|0	0|0	1|0	0|0	0|0	0|0	1|1	0|0	1|0	0|0	0|0	0|0	0|0	1|0	0|1	0|0	0|0	1|1	1|0	0|0	0|1	0|1	0|0	0|0	0|0	0|0	0|0	0|1	0|0	0|0	0|0	0|1	0|0	0|0	0|0	0|0	0|1	0|0	1|0	0|1	0|0	0|0	0|1	0|0	1|0	1|0	1|0	0|0	0|0	0|0	0|0	0|0	0|0	0|0	0|0	0|0	0|0	0|0	0|0	0|0	0|0	0|0	0|0	0|0	0|0	0|0	0|0	0|0	0|0	0|0	0|1	0|0	0|1	1|0	0|0	0|0	0|0	0|0	0|0	0|0	0|0	1|0	0|0	0|0	0|0	1|0	0|0	1|0	0|0	0|0	0|0	0|0	0|0	0|0	0|0	0|0	1|0	0|0	0|0	1|0	0|0	0|0	0|0	0|0	0|0	0|0	0|0	0|0	0|0	0|0	0|0	0|0	0|0	0|0	0|0	0|0	0|0	0|0	0|0	0|0	0|0	0|0	0|0	1|0	0|0	0|0	0|0	0|0	0|0	0|1	0|0	0|0	0|0	0|0	0|1	0|0	0|1	0|0	0|1	0|0	0|0	0|0	0|0	1|0	0|0	0|0	0|0	0|1	0|0	0|0	1|0	0|0	1|0	1|0	0|0	0|0	0|0	0|1	0|0	1|0	1|0	0|0	0|0	1|0	0|1	0|0	0|0	1|0	0|0	1|0	0|0	0|0	0|0	1|0	0|0	0|0	0|0	0|0	0|0	0|0	0|0	0|0	0|0	0|0	1|1	0|0	0|0	0|0	0|0	0|0	0|0	0|1	0|1	1|0	0|1	0|1	0|0	0|0	0|0	0|0	0|0	0|0	0|0	0|0	0|0	0|0	0|0	0|0	0|0	0|0	0|0	0|0	0|0	0|0	0|0	0|0	0|1	0|0	0|0	0|0	0|0	0|0	0|0	0|0	0|0	0|0	0|0	0|0	0|0	0|0	0|0	0|0	1|0	0|0	0|0	0|0	0|0	0|0	0|0	0|0	0|0	1|0	0|0	0|0	0|0	0|0	0|0	0|0	0|1	0|0	0|0	0|1	0|0	0|1	0|0	0|0	0|0	0|1	0|0	0|0	1|0	0|1	0|0	0|0	0|0	0|0	0|0	0|0	0|0	0|0	0|0	0|0	0|0	0|0	1|1	0|1	0|0	0|0	0|0	0|0
2	14471229	NC_035162.2_14471229_C_CATACATTG	C	CATACATTG	50	.	AF=0.011569;AQ=50;ANN=CATACATTG|splice_acceptor_variant&intron_variant|HIGH|Manes.02G181900|Manes.02G181900.v8.1|transcript|Manes.02G181900.1.v8.1|protein_coding|7/16|c.1132-2_1132-1insTTGATACA||||||INFO_REALIGN_3_PRIME,CATACATTG|splice_acceptor_variant&intron_variant|HIGH|Manes.02G181900|Manes.02G181900.v8.1|transcript|Manes.02G181900.21.v8.1|protein_coding|6/16|c.625-2_625-1insTTGATACA||||||INFO_REALIGN_3_PRIME,CATACATTG|splice_acceptor_variant&intron_variant|HIGH|Manes.02G181900|Manes.02G181900.v8.1|transcript|Manes.02G181900.12.v8.1|protein_coding|7/14|c.1132-2_1132-1insTTGATACA||||||INFO_REALIGN_3_PRIME,CATACATTG|splice_acceptor_variant&intron_variant|HIGH|Manes.02G181900|Manes.02G181900.v8.1|transcript|Manes.02G181900.10.v8.1|protein_coding|7/17|c.1132-2_1132-1insTTGATACA||||||INFO_REALIGN_3_PRIME,CATACATTG|splice_acceptor_variant&intron_variant|HIGH|Manes.02G181900|Manes.02G181900.v8.1|transcript|Manes.02G181900.11.v8.1|protein_coding|7/16|c.1132-2_1132-1insTTGATACA||||||INFO_REALIGN_3_PRIME,CATACATTG|splice_acceptor_variant&intron_variant|HIGH|Manes.02G181900|Manes.02G181900.v8.1|transcript|Manes.02G181900.15.v8.1|protein_coding|7/16|c.1132-2_1132-1insTTGATACA||||||INFO_REALIGN_3_PRIME,CATACATTG|splice_acceptor_variant&intron_variant|HIGH|Manes.02G181900|Manes.02G181900.v8.1|transcript|Manes.02G181900.16.v8.1|protein_coding|7/16|c.1132-2_1132-1insTTGATACA||||||INFO_REALIGN_3_PRIME,CATACATTG|splice_acceptor_variant&intron_variant|HIGH|Manes.02G181900|Manes.02G181900.v8.1|transcript|Manes.02G181900.2.v8.1|protein_coding|7/17|c.1132-2_1132-1insTTGATACA||||||INFO_REALIGN_3_PRIME,CATACATTG|splice_acceptor_variant&intron_variant|HIGH|Manes.02G181900|Manes.02G181900.v8.1|transcript|Manes.02G181900.3.v8.1|protein_coding|7/17|c.1132-2_1132-1insTTGATACA||||||INFO_REALIGN_3_PRIME,CATACATTG|splice_acceptor_variant&intron_variant|HIGH|Manes.02G181900|Manes.02G181900.v8.1|transcript|Manes.02G181900.4.v8.1|protein_coding|7/16|c.1132-2_1132-1insTTGATACA||||||INFO_REALIGN_3_PRIME,CATACATTG|splice_acceptor_variant&intron_variant|HIGH|Manes.02G181900|Manes.02G181900.v8.1|transcript|Manes.02G181900.5.v8.1|protein_coding|7/16|c.1132-2_1132-1insTTGATACA||||||INFO_REALIGN_3_PRIME,CATACATTG|splice_acceptor_variant&intron_variant|HIGH|Manes.02G181900|Manes.02G181900.v8.1|transcript|Manes.02G181900.6.v8.1|protein_coding|7/17|c.1132-2_1132-1insTTGATACA||||||INFO_REALIGN_3_PRIME,CATACATTG|splice_acceptor_variant&intron_variant|HIGH|Manes.02G181900|Manes.02G181900.v8.1|transcript|Manes.02G181900.8.v8.1|protein_coding|7/17|c.1132-2_1132-1insTTGATACA||||||INFO_REALIGN_3_PRIME,CATACATTG|splice_acceptor_variant&intron_variant|HIGH|Manes.02G181900|Manes.02G181900.v8.1|transcript|Manes.02G181900.13.v8.1|protein_coding|7/17|c.826-2_826-1insTTGATACA||||||INFO_REALIGN_3_PRIME,CATACATTG|splice_acceptor_variant&intron_variant|HIGH|Manes.02G181900|Manes.02G181900.v8.1|transcript|Manes.02G181900.14.v8.1|protein_coding|7/16|c.826-2_826-1insTTGATACA||||||INFO_REALIGN_3_PRIME,CATACATTG|splice_acceptor_variant&intron_variant|HIGH|Manes.02G181900|Manes.02G181900.v8.1|transcript|Manes.02G181900.17.v8.1|protein_coding|7/18|c.826-2_826-1insTTGATACA||||||INFO_REALIGN_3_PRIME,CATACATTG|splice_acceptor_variant&intron_variant|HIGH|Manes.02G181900|Manes.02G181900.v8.1|transcript|Manes.02G181900.18.v8.1|protein_coding|7/17|c.826-2_826-1insTTGATACA||||||INFO_REALIGN_3_PRIME,CATACATTG|splice_acceptor_variant&intron_variant|HIGH|Manes.02G181900|Manes.02G181900.v8.1|transcript|Manes.02G181900.19.v8.1|protein_coding|7/18|c.826-2_826-1insTTGATACA||||||INFO_REALIGN_3_PRIME,CATACATTG|splice_acceptor_variant&intron_variant|HIGH|Manes.02G181900|Manes.02G181900.v8.1|transcript|Manes.02G181900.20.v8.1|protein_coding|7/17|c.826-2_826-1insTTGATACA||||||INFO_REALIGN_3_PRIME,CATACATTG|splice_acceptor_variant&intron_variant|HIGH|Manes.02G181900|Manes.02G181900.v8.1|transcript|Manes.02G181900.7.v8.1|protein_coding|7/18|c.1132-2_1132-1insTTGATACA||||||INFO_REALIGN_3_PRIME,CATACATTG|splice_acceptor_variant&intron_variant|HIGH|Manes.02G181900|Manes.02G181900.v8.1|transcript|Manes.02G181900.9.v8.1|protein_coding|7/18|c.1132-2_1132-1insTTGATACA||||||INFO_REALIGN_3_PRIME;LOF=(Manes.02G181900|Manes.02G181900.v8.1|21|1.00)	GT:DP:AD:GQ:PL:RNC	0|0	0|0	0|0	0|0	0|0	0|0	0|0	0|0	0|0	0|0	0|0	0|0	0|0	0|0	0|0	0|0	0|0	0|0	0|0	0|0	0|0	0|0	0|0	0|0	0|0	0|0	0|0	0|0	0|0	0|0	0|0	0|0	0|0	0|0	0|0	0|0	0|0	0|0	0|0	0|0	0|0	0|0	0|0	0|0	0|0	0|0	0|0	0|0	0|0	0|0	0|0	0|0	0|0	0|0	0|0	0|0	0|0	0|0	0|0	0|0	0|0	0|0	0|0	0|0	0|0	0|0	0|0	0|0	0|0	0|0	0|0	0|0	0|0	0|0	0|0	0|0	0|0	0|0	0|0	0|0	0|0	0|0	0|0	0|0	0|0	0|0	0|0	0|0	0|0	0|0	0|0	0|0	0|0	0|0	0|0	0|0	0|0	0|0	0|0	0|0	0|0	0|0	0|0	0|0	0|0	0|0	0|0	0|0	0|0	0|0	0|0	0|0	0|0	0|0	0|0	0|0	0|0	0|0	0|0	0|0	0|0	0|0	0|0	0|0	0|0	0|0	0|0	0|0	0|0	0|0	0|0	0|0	0|0	0|0	0|0	0|0	0|0	0|0	0|0	0|0	0|0	0|0	0|0	0|0	0|0	0|0	0|0	0|0	0|0	0|0	0|0	0|0	0|0	0|0	0|0	0|0	0|0	0|0	0|0	0|0	0|0	0|0	0|0	0|0	0|0	0|0	0|0	0|0	0|0	0|0	0|0	0|0	0|0	0|0	0|0	0|0	0|0	0|0	0|0	0|0	0|0	0|0	0|0	0|0	0|0	0|0	0|0	0|0	0|0	0|0	0|0	0|0	0|0	0|0	0|0	0|0	0|0	0|0	0|0	0|0	0|0	0|0	0|0	0|0	0|0	0|0	0|0	0|0	0|0	0|0	0|0	0|0	0|0	0|0	0|0	0|0	0|0	0|0	0|0	0|0	0|0	0|0	0|0	0|0	0|0	0|0	0|0	0|0	0|0	0|0	0|0	0|0	0|0	0|0	0|0	0|0	0|0	0|0	0|0	0|0	0|0	0|0	0|0	0|0	0|0	0|0	0|0	0|0	0|0	0|0	0|0	0|0	0|0	0|0	0|0	0|0	0|0	0|0	0|0	0|0	0|0	0|0	0|0	0|0	0|0	0|0	0|0	0|0	0|0	0|0	0|0	0|0	0|0	0|0	0|0	0|0	0|0	0|0	0|0	0|0	0|0	0|0	0|0	0|0	0|0	0|0	0|0	0|0	0|0	0|0	0|0	0|0	0|0	0|0	0|0	0|0	0|0	0|0	0|0	0|0	0|0	0|0	0|0	0|0	0|0	0|0	0|0	0|0	0|0	0|0	0|0	0|0	0|0	0|0	0|0	0|0	0|0	0|0	0|0	0|0	0|0	0|0	0|0	0|0	0|0	0|0	0|0	0|0	0|0	0|0	0|0	0|0	0|0	0|0	1|0	0|0	0|0	0|0	0|0	0|0	1|0	0|1	1|1	0|0	0|1	1|1	0|0	0|0	0|0	0|0	0|0	0|0	0|0	0|0	0|0	0|0	1|0	0|0	0|0	0|0	0|0	0|0	0|0	1|1	0|0	0|0	0|0	0|0	0|0	0|0	0|0	0|0	0|0	0|0	0|0	0|0	1|0	1|0	0|0	0|0	0|0	0|0	0|0	0|0	0|0	0|0	0|0	0|0	0|0	0|0	0|0	0|0	0|0	0|0	0|0	0|0	0|0	0|0	0|0	0|0	0|0	0|0	0|0	0|0	0|0	0|0	0|0	0|0	0|0	0|0	0|0	0|0	0|0	0|0	0|0	0|0	0|0	0|0	0|0	0|0
2	14592451	NC_035162.2_14592451_C_T	C	T	65	.	AF=0.242455;AQ=65;ANN=T|stop_gained|HIGH|Manes.02G182500|Manes.02G182500.v8.1|transcript|Manes.02G182500.1.v8.1|protein_coding|3/3|c.490C>T|p.Gln164*|580/1324|490/1056|164/351||,T|stop_gained|HIGH|Manes.02G182500|Manes.02G182500.v8.1|transcript|Manes.02G182500.2.v8.1|protein_coding|2/2|c.295C>T|p.Gln99*|385/1129|295/861|99/286||,T|downstream_gene_variant|MODIFIER|Manes.02G182600|Manes.02G182600.v8.1|transcript|Manes.02G182600.1.v8.1|protein_coding||c.*3155G>A|||||2974|,T|downstream_gene_variant|MODIFIER|Manes.02G182600|Manes.02G182600.v8.1|transcript|Manes.02G182600.3.v8.1|protein_coding||c.*3155G>A|||||2981|,T|downstream_gene_variant|MODIFIER|Manes.02G182600|Manes.02G182600.v8.1|transcript|Manes.02G182600.4.v8.1|protein_coding||c.*3155G>A|||||2981|,T|downstream_gene_variant|MODIFIER|Manes.02G182600|Manes.02G182600.v8.1|transcript|Manes.02G182600.5.v8.1|protein_coding||c.*3155G>A|||||2981|	GT:DP:AD:GQ:PL:RNC	0|0	0|0	1|0	0|0	1|0	1|0	1|0	1|0	0|0	0|1	1|0	0|0	0|1	0|0	0|0	1|0	0|0	0|1	0|0	0|0	0|0	0|0	1|0	0|0	0|0	0|0	0|0	0|1	0|0	0|0	0|0	0|0	0|0	0|0	0|0	1|0	0|0	0|0	1|0	0|0	0|0	0|0	0|0	0|0	0|1	0|0	0|0	0|0	0|0	0|1	0|0	0|0	0|0	1|1	0|0	0|0	0|0	0|0	0|0	0|0	0|0	0|0	0|0	0|0	0|0	0|0	0|1	0|0	0|1	0|0	0|1	0|0	0|0	0|0	0|0	0|0	0|0	0|0	0|0	0|1	0|1	0|1	0|0	1|1	0|0	0|0	0|0	0|1	0|0	0|0	0|0	0|0	0|0	0|0	0|0	0|0	0|0	0|0	0|0	0|0	0|0	0|0	1|0	0|0	0|0	0|0	0|1	1|0	0|0	0|1	0|0	0|0	0|0	0|1	0|0	0|0	0|0	0|0	0|0	0|0	0|1	0|0	0|0	0|0	0|0	0|0	0|0	0|0	0|0	0|1	0|0	0|0	0|0	0|0	0|0	0|0	0|1	1|1	0|0	0|0	1|0	0|0	1|1	0|0	0|0	0|0	1|1	0|0	1|0	0|0	0|0	0|0	0|0	1|0	0|1	0|0	0|0	1|1	1|0	0|0	0|1	0|1	0|0	0|0	0|0	0|0	0|0	0|1	0|0	0|0	0|1	0|1	0|0	0|0	0|0	0|0	0|1	0|0	1|0	0|1	0|0	0|0	0|1	0|0	1|0	1|0	1|0	0|0	0|0	0|0	0|0	0|0	0|0	0|0	0|0	0|0	0|0	0|0	0|0	0|0	0|0	0|0	0|0	0|0	0|0	0|0	0|0	0|0	0|0	0|0	0|1	0|0	1|0	1|0	0|0	0|1	1|0	0|0	0|0	0|0	0|0	0|1	0|0	0|0	0|1	1|0	0|0	1|0	0|0	0|0	0|0	0|0	0|0	0|0	0|0	0|0	1|0	0|0	0|0	1|0	0|0	0|1	0|0	0|0	0|0	0|0	0|1	1|0	1|0	0|0	0|0	0|0	0|0	0|0	0|0	1|0	0|0	0|0	0|0	0|0	0|1	0|0	0|0	1|0	0|0	0|0	0|0	0|0	0|1	0|1	0|0	0|0	0|0	0|0	0|1	0|0	0|1	0|0	0|1	0|0	0|0	0|0	0|0	1|0	0|0	0|0	0|0	0|1	0|0	0|0	1|1	0|0	1|0	1|0	0|0	0|0	0|0	1|0	0|0	1|0	1|0	1|0	1|0	1|0	1|0	0|1	0|0	1|0	0|0	1|0	0|0	0|0	0|0	1|0	0|0	1|0	0|0	0|1	1|0	0|0	0|0	1|0	0|0	0|0	1|1	0|0	0|0	0|0	0|0	1|0	0|0	0|0	0|1	1|0	1|1	0|0	0|0	0|0	0|0	1|0	0|0	1|0	0|0	1|1	1|1	0|1	1|0	0|1	1|1	1|1	1|1	1|1	0|1	0|1	0|1	1|1	1|1	0|0	0|0	0|0	0|0	0|0	0|0	1|1	0|0	0|0	1|1	0|1	0|1	0|0	0|0	0|1	1|0	0|0	0|0	0|0	0|0	0|0	1|1	0|0	0|0	1|0	0|0	0|0	0|0	0|0	0|0	0|0	0|1	0|0	0|0	1|1	0|0	0|1	0|0	0|0	0|0	0|1	1|0	0|1	0|1	0|1	0|1	0|0	0|0	1|0	0|0	0|0	0|0	0|0	0|0	0|0	0|0	0|0	0|0	0|0	0|0	0|0	0|0	0|0
2	14595617	NC_035162.2_14595617_CT_C	CT	C	65	.	AF=0.070423;AQ=65;ANN=C|frameshift_variant|HIGH|Manes.02G182600|Manes.02G182600.v8.1|transcript|Manes.02G182600.1.v8.1|protein_coding|7/7|c.1740delA|p.Val581fs|2387/2580|1740/1752|580/583||,C|frameshift_variant|HIGH|Manes.02G182600|Manes.02G182600.v8.1|transcript|Manes.02G182600.3.v8.1|protein_coding|8/8|c.1740delA|p.Val581fs|2229/2415|1740/1752|580/583||,C|frameshift_variant|HIGH|Manes.02G182600|Manes.02G182600.v8.1|transcript|Manes.02G182600.4.v8.1|protein_coding|9/9|c.1740delA|p.Val581fs|2043/2229|1740/1752|580/583||,C|frameshift_variant|HIGH|Manes.02G182600|Manes.02G182600.v8.1|transcript|Manes.02G182600.5.v8.1|protein_coding|8/8|c.1740delA|p.Val581fs|2201/2387|1740/1752|580/583||,C|upstream_gene_variant|MODIFIER|Manes.02G182701|Manes.02G182701.v8.1|transcript|Manes.02G182701.1.v8.1|protein_coding||c.-2942delT|||||2885|,C|downstream_gene_variant|MODIFIER|Manes.02G182500|Manes.02G182500.v8.1|transcript|Manes.02G182500.1.v8.1|protein_coding||c.*2601delT|||||2423|,C|downstream_gene_variant|MODIFIER|Manes.02G182800|Manes.02G182800.v8.1|transcript|Manes.02G182800.1.v8.1|protein_coding||c.*3870delA|||||3812|,C|downstream_gene_variant|MODIFIER|Manes.02G182500|Manes.02G182500.v8.1|transcript|Manes.02G182500.2.v8.1|protein_coding||c.*2601delT|||||2423|	GT:DP:AD:GQ:PL:RNC	0|0	0|0	1|0	0|0	0|0	0|0	0|0	1|0	0|0	0|0	1|0	0|0	0|0	0|0	0|0	1|0	0|0	0|1	0|0	0|0	0|0	0|0	0|0	0|0	0|0	0|0	0|0	0|1	0|0	0|0	0|0	0|0	0|0	0|0	0|0	0|0	0|0	0|0	0|0	0|0	0|0	0|0	0|0	0|0	0|1	0|0	0|0	0|0	0|0	0|1	0|0	0|0	0|0	0|1	0|0	0|0	0|0	0|0	0|0	0|0	0|0	0|0	0|0	0|0	0|0	0|0	0|1	0|0	0|1	0|0	0|1	0|0	0|0	0|0	0|0	0|0	0|0	0|0	0|0	0|1	0|0	0|1	0|0	1|0	0|0	0|0	0|0	0|1	0|0	0|0	0|0	0|0	0|0	0|0	0|0	0|0	0|0	0|0	0|0	0|0	0|0	0|0	0|0	0|0	0|0	0|0	0|0	1|0	0|0	0|0	0|0	0|0	0|0	0|0	0|0	0|0	0|0	0|0	0|0	0|0	0|0	0|0	0|0	0|0	0|0	0|0	0|0	0|0	0|0	0|1	0|0	0|0	0|0	0|0	0|0	0|0	0|1	0|1	0|0	0|0	1|0	0|0	1|1	0|0	0|0	0|0	0|1	0|0	1|0	0|0	0|0	0|0	0|0	1|0	0|1	0|0	0|0	0|1	1|0	0|0	0|1	0|1	0|0	0|0	0|0	0|0	0|0	0|1	0|0	0|0	0|1	0|1	0|0	0|0	0|0	0|0	0|0	0|0	0|0	0|1	0|0	0|0	0|1	0|0	1|0	1|0	1|0	0|0	0|0	0|0	0|0	0|0	0|0	0|0	0|0	0|0	0|0	0|0	0|0	0|0	0|0	0|0	0|0	0|0	0|0	0|0	0|0	0|0	0|0	0|0	0|1	0|0	1|0	1|0	0|0	0|0	0|0	0|0	0|0	0|0	0|0	0|1	0|0	0|0	0|0	1|0	0|0	0|0	0|0	0|0	0|0	0|0	0|0	0|0	0|0	0|0	1|0	0|0	0|0	1|0	0|0	0|0	0|0	0|0	0|0	0|0	0|0	0|0	0|0	0|0	0|0	0|0	0|0	0|0	0|0	0|0	0|0	0|0	0|0	0|0	0|0	0|0	0|0	1|0	0|0	0|0	0|0	0|0	0|0	0|0	0|0	0|0	0|0	0|0	0|1	0|0	0|1	0|0	0|1	0|0	0|0	0|0	0|0	1|0	0|0	0|0	0|0	0|1	0|0	0|0	1|1	0|0	1|0	0|0	0|0	0|0	0|0	0|0	0|0	1|0	1|0	0|0	0|0	1|0	1|0	0|0	0|0	0|0	0|0	0|0	0|0	0|0	0|0	1|0	0|0	0|0	0|0	0|0	0|0	0|0	0|0	0|0	0|0	0|0	1|1	0|0	0|0	0|0	0|0	0|0	0|0	0|0	0|0	1|0	0|0	0|0	0|0	0|0	0|0	0|0	0|0	0|0	0|0	0|0	0|0	0|0	0|0	0|0	0|0	0|0	0|0	0|0	0|0	0|0	0|0	0|0	0|0	0|0	0|0	0|0	0|0	0|0	0|0	0|0	0|0	0|0	0|0	0|0	0|0	0|0	0|0	0|0	1|0	0|0	0|0	0|0	0|0	0|0	0|0	0|0	0|0	1|0	0|0	0|0	0|0	0|0	0|0	0|0	0|1	0|0	0|0	1|1	0|0	0|1	0|0	0|0	0|0	0|1	0|0	0|0	0|1	0|1	0|0	0|0	0|0	0|0	0|0	0|0	0|0	0|0	0|0	0|0	0|0	0|0	0|0	0|0	0|0	0|0	0|0	0|0
2	14598940	NC_035162.2_14598940_T_A;NC_035162.2_14598940_T_C	T	A,C	71	.	AF=0.18008,0.012072;AQ=71,70;ANN=A|stop_gained|HIGH|Manes.02G182701|Manes.02G182701.v8.1|transcript|Manes.02G182701.1.v8.1|protein_coding|2/3|c.77T>A|p.Leu26*|134/400|77/285|26/94||,C|missense_variant|MODERATE|Manes.02G182701|Manes.02G182701.v8.1|transcript|Manes.02G182701.1.v8.1|protein_coding|2/3|c.77T>C|p.Leu26Ser|134/400|77/285|26/94||,A|upstream_gene_variant|MODIFIER|Manes.02G182600|Manes.02G182600.v8.1|transcript|Manes.02G182600.1.v8.1|protein_coding||c.-899A>T|||||252|,C|upstream_gene_variant|MODIFIER|Manes.02G182600|Manes.02G182600.v8.1|transcript|Manes.02G182600.1.v8.1|protein_coding||c.-899A>G|||||252|,A|upstream_gene_variant|MODIFIER|Manes.02G182600|Manes.02G182600.v8.1|transcript|Manes.02G182600.3.v8.1|protein_coding||c.-741A>T|||||252|,C|upstream_gene_variant|MODIFIER|Manes.02G182600|Manes.02G182600.v8.1|transcript|Manes.02G182600.3.v8.1|protein_coding||c.-741A>G|||||252|,A|upstream_gene_variant|MODIFIER|Manes.02G182600|Manes.02G182600.v8.1|transcript|Manes.02G182600.4.v8.1|protein_coding||c.-555A>T|||||252|,C|upstream_gene_variant|MODIFIER|Manes.02G182600|Manes.02G182600.v8.1|transcript|Manes.02G182600.4.v8.1|protein_coding||c.-555A>G|||||252|,A|upstream_gene_variant|MODIFIER|Manes.02G182600|Manes.02G182600.v8.1|transcript|Manes.02G182600.5.v8.1|protein_coding||c.-713A>T|||||252|,C|upstream_gene_variant|MODIFIER|Manes.02G182600|Manes.02G182600.v8.1|transcript|Manes.02G182600.5.v8.1|protein_coding||c.-713A>G|||||252|,A|downstream_gene_variant|MODIFIER|Manes.02G182800|Manes.02G182800.v8.1|transcript|Manes.02G182800.1.v8.1|protein_coding||c.*548A>T|||||490|,C|downstream_gene_variant|MODIFIER|Manes.02G182800|Manes.02G182800.v8.1|transcript|Manes.02G182800.1.v8.1|protein_coding||c.*548A>G|||||490|;LOF=(Manes.02G182701|Manes.02G182701.v8.1|1|1.00);NMD=(Manes.02G182701|Manes.02G182701.v8.1|1|1.00)	GT:DP:AD:GQ:PL:RNC	0|0	0|0	0|0	0|0	0|0	0|0	0|0	0|0	1|0	0|0	0|1	1|0	0|0	0|0	1|0	0|0	0|0	0|0	0|0	1|0	0|0	0|0	0|1	1|1	0|1	0|1	0|0	1|0	1|0	1|0	1|0	0|0	0|0	0|0	1|0	0|0	0|0	0|0	0|0	0|0	0|0	1|2	0|0	0|1	1|0	0|1	0|0	1|0	1|0	0|0	1|1	0|0	0|0	0|0	0|1	1|2	0|0	0|0	1|2	2|1	1|1	0|1	0|0	1|0	1|0	0|1	0|0	2|1	0|0	0|0	1|0	0|1	0|0	0|0	1|0	0|1	0|0	0|0	0|0	1|0	0|0	0|0	0|0	0|0	0|0	1|1	0|0	0|0	0|0	1|0	0|0	0|0	1|2	0|0	0|0	0|0	2|1	0|0	0|1	0|1	0|0	0|1	0|0	0|1	0|0	1|0	0|0	0|0	1|0	0|0	0|1	0|0	1|0	0|0	1|0	0|0	0|0	1|1	1|1	0|0	0|0	0|0	1|2	0|1	0|0	1|0	0|0	1|0	0|1	1|0	0|1	0|1	0|0	0|1	1|0	1|0	0|0	0|0	1|1	0|0	0|1	0|1	0|0	0|0	0|0	0|0	0|0	1|1	0|0	0|0	0|1	0|0	0|0	0|0	0|0	1|0	0|0	0|0	0|0	1|0	0|0	0|0	1|0	0|1	0|1	0|1	0|0	0|0	1|1	0|0	0|0	0|0	1|0	0|1	0|0	1|0	0|0	1|0	0|0	0|0	0|0	0|1	0|0	1|1	0|0	0|0	0|0	1|0	1|0	0|0	0|1	0|1	0|1	2|1	0|1	0|1	1|0	0|0	0|1	0|1	0|1	0|0	0|0	0|1	0|0	0|1	1|0	1|0	0|0	0|0	0|0	1|0	0|0	0|0	0|1	0|0	0|0	0|0	0|1	0|0	1|0	0|0	0|0	0|1	1|0	0|0	1|0	0|0	0|0	0|0	0|0	0|1	0|0	1|0	0|1	0|0	0|0	0|0	0|0	0|0	2|1	0|0	0|0	2|2	0|0	0|0	0|0	0|0	0|0	0|1	1|0	1|0	0|0	1|0	0|0	0|0	1|0	0|0	0|0	0|0	0|0	1|0	0|0	0|0	0|0	0|0	1|1	0|0	0|0	0|0	0|1	1|0	1|0	0|1	0|0	1|1	1|0	1|0	0|0	0|1	0|0	0|1	1|0	0|0	0|1	1|0	0|0	0|0	1|0	0|1	0|0	0|0	0|0	0|0	0|0	1|0	1|0	0|0	1|0	0|1	0|0	0|0	0|0	0|0	0|0	2|0	0|1	0|0	0|0	0|0	0|0	1|0	0|1	0|0	0|0	0|0	1|0	0|0	0|0	0|0	0|1	0|0	0|0	0|0	0|0	0|1	1|0	1|0	2|0	0|0	0|0	0|0	0|0	0|1	0|0	0|0	0|0	0|0	0|0	0|2	0|0	0|0	0|0	0|0	0|0	0|0	0|0	2|0	0|2	0|0	0|2	0|0	0|0	2|0	2|0	0|0	0|0	1|0	0|0	0|0	0|0	0|1	0|0	0|0	0|0	0|0	0|2	0|0	0|0	0|0	0|0	1|0	0|1	1|0	0|0	0|0	0|0	0|0	0|0	0|0	0|1	0|0	1|0	0|0	1|0	1|0	0|1	0|0	0|0	0|1	1|0	0|0	0|0	0|0	0|1	1|0	0|1	1|0	0|0	0|0	0|0	0|0	2|0	1|0	1|0	0|0	0|0	0|0	0|0	0|0	0|0	0|0	0|0	0|0	0|0	0|2	0|0	0|0	0|0	0|0
2	14598979	NC_035162.2_14598979_T_TC	T	TC	50	.	AF=0.015594;AQ=50;ANN=TC|frameshift_variant|HIGH|Manes.02G182701|Manes.02G182701.v8.1|transcript|Manes.02G182701.1.v8.1|protein_coding|2/3|c.117dupC|p.Asp40fs|175/400|118/285|40/94||INFO_REALIGN_3_PRIME,TC|upstream_gene_variant|MODIFIER|Manes.02G182600|Manes.02G182600.v8.1|transcript|Manes.02G182600.1.v8.1|protein_coding||c.-939dupG|||||292|,TC|upstream_gene_variant|MODIFIER|Manes.02G182600|Manes.02G182600.v8.1|transcript|Manes.02G182600.3.v8.1|protein_coding||c.-781dupG|||||292|,TC|upstream_gene_variant|MODIFIER|Manes.02G182600|Manes.02G182600.v8.1|transcript|Manes.02G182600.4.v8.1|protein_coding||c.-595dupG|||||292|,TC|upstream_gene_variant|MODIFIER|Manes.02G182600|Manes.02G182600.v8.1|transcript|Manes.02G182600.5.v8.1|protein_coding||c.-753dupG|||||292|,TC|downstream_gene_variant|MODIFIER|Manes.02G182800|Manes.02G182800.v8.1|transcript|Manes.02G182800.1.v8.1|protein_coding||c.*508dupG|||||450|;LOF=(Manes.02G182701|Manes.02G182701.v8.1|1|1.00)	GT:DP:AD:GQ:PL:RNC	0|0	0|0	0|0	0|0	0|0	0|0	0|0	0|0	0|0	0|0	0|0	0|0	0|0	0|0	0|0	0|0	0|0	0|0	0|0	0|0	0|0	0|0	0|0	0|0	0|0	0|0	0|0	0|0	0|0	0|0	0|0	0|0	0|0	0|0	0|0	0|0	0|0	0|0	0|0	0|0	0|0	0|0	0|0	0|0	0|0	0|0	0|0	0|0	0|0	0|0	0|0	0|0	0|0	0|0	0|0	0|0	0|0	0|0	0|0	0|0	0|0	0|0	0|0	0|0	0|0	0|0	0|0	0|0	0|0	0|0	0|0	0|0	0|0	0|0	0|0	0|0	0|0	0|0	0|0	0|0	0|0	0|0	0|0	0|0	0|0	0|0	0|0	0|0	0|0	0|0	0|0	0|0	0|0	0|0	0|0	0|0	0|0	0|0	0|0	0|0	0|0	0|0	0|0	0|0	0|0	0|0	0|0	0|0	0|0	0|0	0|0	0|0	0|0	0|0	0|0	0|0	0|0	0|0	0|0	0|0	0|0	0|0	0|0	0|0	0|0	0|0	0|0	0|0	0|0	0|0	0|0	0|0	0|0	0|0	0|0	0|0	0|0	0|0	0|0	0|0	0|0	0|0	0|0	0|0	0|0	0|0	0|0	0|0	0|0	0|0	0|0	0|0	0|0	0|0	0|0	0|0	0|0	0|0	0|0	0|0	0|0	0|0	0|0	0|0	0|0	0|0	0|0	0|0	0|0	0|0	0|0	0|0	0|0	0|0	0|0	0|0	0|0	0|0	0|0	0|0	0|0	0|0	0|0	0|0	0|0	0|0	0|0	0|0	0|0	0|0	0|0	0|0	0|0	0|0	0|0	0|0	0|0	0|0	0|0	0|0	0|0	0|0	0|0	0|0	0|0	0|0	0|0	0|0	0|0	0|0	0|0	0|0	0|0	0|0	0|0	0|0	0|0	0|0	0|0	0|0	0|0	0|0	0|0	0|0	0|0	0|0	0|0	0|0	0|0	0|0	0|0	0|0	0|0	0|0	0|0	0|0	0|0	0|0	0|0	0|0	0|0	0|0	0|0	0|0	0|0	0|0	0|0	0|0	0|0	0|0	0|0	0|0	0|0	0|0	0|0	0|0	0|0	0|0	0|0	0|0	0|0	0|0	0|0	0|0	0|0	0|0	0|0	0|0	0|0	0|0	0|0	0|0	0|0	0|0	0|0	0|0	0|0	0|0	0|0	0|0	0|0	0|0	0|0	0|0	0|0	0|0	0|0	0|0	0|0	0|0	0|0	0|0	0|0	0|0	0|0	0|0	0|0	0|0	0|0	0|0	0|0	0|0	0|0	0|0	0|0	0|0	0|0	0|0	0|0	0|0	0|0	0|0	0|0	0|0	0|0	0|0	0|0	0|0	0|0	0|0	0|0	0|0	0|0	0|0	0|0	0|0	0|0	0|0	0|0	0|0	0|0	0|0	0|0	0|0	0|0	0|1	0|0	1|1	0|0	0|0	1|0	0|0	0|0	0|0	0|0	0|0	0|0	0|0	0|0	0|0	0|0	0|0	0|0	0|0	0|0	0|0	0|0	0|0	0|0	0|0	0|0	0|0	0|0	0|0	1|1	0|0	0|0	0|0	0|0	1|1	1|1	0|0	0|0	0|0	1|1	1|1	1|0	0|0	0|0	1|1	0|0	0|0	0|0	0|0	0|0	0|0	0|0	0|0	0|0	0|0	0|0	0|0	0|0	0|0	0|0	0|0	0|0	0|0	0|0	0|0	0|0	0|0	0|0	0|0	0|0	0|0	0|0	0|0	0|0	0|0	0|0	1|1	1|0	0|0	0|0	0|0	0|0	0|0	0|0	0|0
2	14628305	NC_035162.2_14628305_T_TC	T	TC	55	.	AF=0.034205;AQ=55;ANN=TC|frameshift_variant&stop_lost|HIGH|Manes.02G183001|Manes.02G183001.v8.1|transcript|Manes.02G183001.1.v8.1|protein_coding|2/3|c.328_329insC|p.Ter110fs|329/1142|329/330|110/109||,TC|downstream_gene_variant|MODIFIER|Manes.02G183100|Manes.02G183100.v8.1|transcript|Manes.02G183100.1.v8.1|protein_coding||c.*2494_*2495insG|||||2230|	GT:DP:AD:GQ:PL:RNC	0|0	0|0	0|0	0|0	0|0	0|0	0|0	0|0	0|0	0|0	0|0	0|0	0|0	0|0	0|0	0|0	0|0	0|0	0|0	0|0	0|0	0|0	0|0	0|0	0|0	0|0	0|0	0|0	0|0	0|0	0|0	0|0	0|0	0|0	0|0	0|0	0|0	0|0	0|0	0|0	0|0	0|0	0|0	0|0	0|0	0|0	0|0	0|0	0|0	0|0	0|0	0|0	0|0	0|0	0|0	0|0	0|0	0|0	0|0	0|0	0|0	0|0	0|0	0|0	0|0	0|0	0|0	0|0	0|0	0|0	0|0	0|0	0|0	0|0	0|0	0|0	0|0	0|0	0|0	0|0	0|0	0|0	0|0	0|0	0|0	0|0	0|0	0|0	0|0	0|0	0|0	0|0	0|0	0|0	0|0	0|0	0|0	0|0	0|0	0|0	0|0	0|0	0|0	0|0	0|0	0|0	0|0	0|0	0|0	0|0	0|0	0|0	0|0	0|0	0|0	0|0	0|0	0|0	0|0	0|0	0|0	0|0	0|0	0|0	0|0	0|0	0|0	0|0	0|0	0|0	0|0	0|0	0|0	0|0	0|0	0|0	0|0	0|0	0|0	0|0	0|0	0|0	0|0	0|0	0|0	0|0	0|0	0|0	0|0	0|0	0|0	0|0	0|0	0|0	0|0	0|0	0|0	0|0	0|0	0|0	0|0	0|0	0|0	0|0	0|0	0|0	0|0	0|0	0|0	0|0	0|0	0|0	0|0	0|0	0|0	0|0	0|0	0|0	0|0	0|0	0|0	0|0	0|0	0|0	0|0	0|0	0|0	0|0	0|0	0|0	0|0	0|0	0|0	0|0	0|0	0|0	0|0	0|0	0|0	0|0	0|0	0|0	0|0	0|0	0|0	0|0	0|0	0|0	0|0	0|0	0|0	0|0	0|0	0|0	0|0	0|0	0|0	0|0	0|0	0|0	0|0	0|0	0|0	0|0	0|0	0|0	0|0	0|0	0|0	0|0	0|0	0|0	0|0	0|0	0|0	0|0	0|0	0|0	0|0	0|0	0|0	0|0	0|0	0|0	0|0	0|0	0|0	0|0	0|0	0|0	0|0	0|0	0|0	0|0	0|0	0|0	0|0	0|0	0|0	0|0	0|0	0|0	0|0	0|0	0|0	0|0	0|0	0|0	0|0	0|0	0|0	0|0	0|0	0|0	0|0	0|0	0|0	0|0	0|0	0|0	0|0	0|0	0|0	0|0	0|0	0|0	0|0	0|0	0|0	0|0	0|0	0|0	0|0	0|0	0|0	0|0	0|0	0|0	0|0	0|0	0|0	0|0	0|0	0|0	0|0	0|0	0|0	0|0	0|0	0|0	0|0	0|0	0|0	0|0	0|0	0|0	0|0	0|0	0|0	0|0	0|0	0|0	0|0	0|0	0|0	0|0	0|0	0|0	0|0	0|0	0|0	0|0	0|0	0|0	0|0	0|0	1|1	0|0	0|0	0|0	0|0	0|0	0|0	0|0	0|0	0|0	0|0	0|0	0|0	0|0	0|0	0|0	0|0	0|0	0|0	0|0	0|0	0|0	1|1	1|1	1|1	0|0	1|1	0|0	1|1	1|1	0|0	0|0	0|0	1|1	1|1	0|0	0|0	0|0	1|1	1|1	0|0	0|0	0|0	1|1	0|0	0|0	0|0	0|0	0|0	0|0	0|0	0|0	0|0	0|0	0|0	0|0	0|0	0|0	0|0	0|0	0|0	0|0	0|0	0|0	0|0	0|0	0|0	0|0	0|0	0|0	1|1	1|1	1|1	1|1	1|1	1|1	1|1	1|1	0|0	0|0	0|0	0|0	0|0	0|0
2	14641173	NC_035162.2_14641173_C_T	C	T	58	.	AF=0.019115;AQ=58;ANN=T|splice_acceptor_variant&intron_variant|HIGH|Manes.02G183200|Manes.02G183200.v8.1|transcript|Manes.02G183200.1.v8.1|protein_coding|1/5|c.-58-1G>A||||||,T|downstream_gene_variant|MODIFIER|Manes.02G183300|Manes.02G183300.v8.1|transcript|Manes.02G183300.1.v8.1|protein_coding||c.*2188G>A|||||1934|;LOF=(Manes.02G183200|Manes.02G183200.v8.1|1|1.00)	GT:DP:AD:GQ:PL:RNC	0|0	1|0	0|0	0|0	0|0	0|0	0|0	0|0	0|0	0|0	0|0	0|0	0|0	0|0	0|0	0|0	0|0	0|0	0|0	0|0	0|0	0|0	0|0	0|0	0|0	0|0	0|0	0|0	0|0	0|0	0|0	1|0	0|1	0|1	0|0	0|0	0|0	0|0	0|0	0|0	0|0	0|0	0|0	0|0	0|0	0|0	0|0	0|0	0|0	0|0	0|0	0|0	0|0	0|0	0|0	0|0	0|0	0|0	0|0	0|0	0|0	0|0	0|0	0|0	0|0	0|0	0|0	0|0	0|0	0|0	0|0	0|0	0|0	0|0	0|0	1|0	0|0	0|0	0|0	0|0	0|0	0|0	0|0	0|0	0|0	0|0	0|0	0|0	0|0	0|0	0|0	0|0	0|0	0|0	0|0	0|0	0|0	0|0	0|1	1|0	0|0	0|0	0|0	0|0	0|0	0|0	0|0	0|0	0|1	0|0	0|0	0|0	0|0	0|0	0|0	0|1	0|0	0|0	0|0	0|0	0|0	0|0	0|0	0|0	0|0	0|0	0|0	0|0	0|0	0|0	0|0	0|0	0|0	0|0	0|0	0|0	0|0	0|0	0|0	0|0	0|0	0|0	0|0	0|0	0|0	0|0	0|0	0|0	0|0	0|0	0|0	0|0	0|0	0|0	0|0	0|0	0|0	0|0	0|0	0|0	0|0	0|0	0|0	0|0	0|0	0|0	0|0	0|0	0|0	0|0	0|0	0|0	0|0	0|0	0|0	0|0	0|0	0|0	0|0	0|0	0|0	0|0	0|0	0|0	0|0	0|0	0|0	0|0	0|0	1|1	0|0	0|0	0|0	0|0	0|0	1|0	0|0	0|0	0|0	0|0	0|0	0|0	0|0	0|0	0|0	0|0	0|0	0|0	0|0	0|0	0|0	0|0	0|0	0|0	0|0	0|0	0|0	0|0	0|0	0|0	0|0	0|0	0|0	0|0	0|0	0|0	0|0	0|0	0|0	0|0	0|0	0|0	0|0	0|0	0|0	0|0	0|0	0|0	0|0	0|0	0|0	0|0	0|0	0|0	0|0	0|0	0|0	0|0	0|0	0|0	0|0	0|0	0|0	0|0	0|0	0|0	0|0	0|0	0|0	0|0	0|0	0|0	0|0	0|0	0|1	0|0	0|0	0|0	0|0	0|0	0|0	0|0	0|0	0|0	0|0	0|0	0|0	0|0	0|0	0|0	0|0	0|0	0|0	0|0	0|0	0|0	0|0	0|0	0|0	0|0	0|0	0|0	0|0	0|0	0|0	0|0	0|0	0|0	0|0	0|0	0|0	0|0	0|0	0|0	0|0	0|0	0|0	0|0	0|0	0|0	0|0	0|0	0|0	0|0	0|0	0|0	0|1	0|0	0|0	0|0	0|0	0|0	0|0	0|0	0|0	0|0	0|0	0|0	0|0	0|0	0|0	0|0	0|0	0|0	0|0	0|0	0|0	0|0	0|0	0|0	0|0	0|0	0|0	0|0	0|0	0|0	0|0	0|0	0|0	0|0	0|0	0|0	0|0	0|0	0|0	0|0	0|0	0|0	0|0	0|0	0|0	0|0	0|0	0|0	0|0	0|0	0|0	0|0	0|0	0|0	0|0	0|0	0|0	0|0	0|0	0|0	0|0	0|0	0|0	0|0	0|0	0|0	0|0	0|0	0|0	0|0	0|0	0|0	0|0	0|0	0|0	0|0	0|0	0|0	0|0	0|0	0|0	0|0	0|0	0|0	0|0	0|0	0|0	0|0	0|0	0|0	0|0	0|0	0|0	0|0	0|0	0|0	0|0	0|0	0|0	0|0	0|0	0|0	0|0	0|0
2	14662284	NC_035162.2_14662284_AC_A	AC	A	71	.	AF=0.547284;AQ=71;ANN=A|frameshift_variant|HIGH|Manes.02G183501|Manes.02G183501.v8.1|transcript|Manes.02G183501.1.v8.1|protein_coding|4/5|c.980delG|p.Gly327fs|1231/1990|980/1062|327/353||,A|downstream_gene_variant|MODIFIER|Manes.02G183400|Manes.02G183400.v8.1|transcript|Manes.02G183400.1.v8.1|protein_coding||c.*2174delC|||||1422|,A|downstream_gene_variant|MODIFIER|Manes.02G183400|Manes.02G183400.v8.1|transcript|Manes.02G183400.3.v8.1|protein_coding||c.*2723delC|||||1422|;LOF=(Manes.02G183501|Manes.02G183501.v8.1|1|1.00)	GT:DP:AD:GQ:PL:RNC	0|0	0|0	1|0	0|1	1|0	1|0	1|0	1|1	1|1	0|1	1|0	1|0	0|1	1|1	1|1	1|0	0|0	0|1	0|0	1|0	1|0	1|1	0|1	1|1	0|1	1|1	1|1	1|1	1|1	1|0	1|0	0|0	0|0	0|0	1|1	0|0	0|0	0|0	0|0	1|0	0|0	1|0	0|1	1|1	1|1	0|1	0|0	1|0	1|1	1|1	1|1	0|0	0|1	1|1	1|1	1|0	1|0	1|0	1|0	0|1	1|0	0|1	0|1	1|1	0|0	0|0	0|1	0|1	1|1	1|0	0|1	0|0	0|1	1|1	1|1	1|1	0|0	0|0	1|0	1|1	0|0	1|1	0|1	1|1	1|1	1|1	0|1	0|1	0|1	1|0	1|1	0|0	1|0	0|0	0|0	0|0	1|0	0|0	0|0	1|1	0|1	1|1	1|0	0|1	1|0	1|0	0|1	1|0	1|1	1|1	0|1	1|0	1|0	0|0	1|1	0|0	0|0	1|1	1|1	1|1	0|0	0|0	1|0	1|1	0|1	1|1	0|1	1|1	1|1	1|1	0|1	1|1	0|0	1|1	1|0	1|1	1|1	1|1	1|1	0|0	1|1	1|1	1|1	1|0	1|0	1|1	1|1	1|1	1|0	0|0	1|1	0|1	0|0	1|0	0|1	1|1	0|1	1|1	1|1	1|1	1|1	0|1	1|1	0|1	0|1	0|1	0|1	1|1	1|1	0|0	0|1	1|0	1|0	0|1	0|1	1|0	0|0	1|0	0|0	0|1	0|0	0|1	1|1	1|1	1|0	1|0	1|0	1|0	0|0	1|0	0|1	1|1	0|1	0|1	0|1	1|1	1|0	0|1	0|1	1|1	1|1	1|0	0|1	1|1	0|1	1|1	1|0	1|0	1|0	0|1	0|1	1|0	1|0	1|1	0|1	0|1	1|0	0|0	0|0	0|0	0|0	0|1	1|0	0|1	1|1	1|1	1|0	1|1	0|0	0|0	1|0	1|1	1|0	1|0	1|1	0|0	1|0	0|0	0|0	1|0	0|1	0|1	0|0	0|1	0|0	0|0	1|1	1|0	1|0	0|0	0|0	1|0	0|0	1|0	0|0	1|0	1|0	0|0	0|0	0|0	0|1	1|0	0|0	1|1	0|0	0|0	1|1	1|0	0|0	1|1	1|1	1|1	1|0	1|1	1|1	1|1	1|1	0|0	0|1	1|1	1|1	0|1	1|1	0|0	0|0	0|1	0|0	1|1	1|0	0|1	1|1	0|0	1|0	1|0	1|1	1|0	1|1	0|0	1|1	1|1	1|0	1|0	1|0	1|0	1|0	0|1	1|1	0|1	0|0	0|0	0|0	1|0	0|0	1|0	0|0	1|0	1|1	0|1	1|0	0|0	0|1	1|1	0|0	0|0	1|1	0|1	1|1	1|0	0|0	0|0	1|1	0|0	0|0	0|0	1|1	0|0	1|1	0|0	0|0	0|0	1|1	1|1	1|1	1|1	1|1	1|1	1|0	0|0	0|1	0|1	1|1	0|0	0|0	1|0	1|0	0|0	1|1	1|0	1|1	1|1	1|1	1|1	1|1	1|1	1|1	1|1	1|1	0|0	0|0	1|1	1|1	1|0	1|1	1|1	1|1	1|1	1|1	1|1	1|1	1|1	1|1	0|0	0|0	0|0	1|0	1|0	1|1	0|0	1|1	0|1	1|0	1|1	0|0	0|1	0|1	1|1	0|1	1|1	1|0	0|1	0|1	0|1	0|1	1|1	1|1	0|0	1|1	1|1	1|1	1|1	1|1	1|1	1|1	1|1	0|0	0|0	1|0	0|0	0|0	1|0
2	14711157	NC_035162.2_14711157_T_A	T	A	66	.	AF=0.065895;AQ=66;ANN=A|splice_acceptor_variant&intron_variant|HIGH|Manes.02G183900|Manes.02G183900.v8.1|transcript|Manes.02G183900.12.v8.1|protein_coding|2/12|c.-23-2A>T||||||,A|splice_acceptor_variant&intron_variant|HIGH|Manes.02G183900|Manes.02G183900.v8.1|transcript|Manes.02G183900.16.v8.1|protein_coding|1/11|c.-23-2A>T||||||,A|5_prime_UTR_premature_start_codon_gain_variant|LOW|Manes.02G183900|Manes.02G183900.v8.1|transcript|Manes.02G183900.15.v8.1|protein_coding|1/11|c.-25A>T||||||,A|5_prime_UTR_premature_start_codon_gain_variant|LOW|Manes.02G183900|Manes.02G183900.v8.1|transcript|Manes.02G183900.17.v8.1|protein_coding|2/12|c.-25A>T||||||,A|5_prime_UTR_variant|MODIFIER|Manes.02G183900|Manes.02G183900.v8.1|transcript|Manes.02G183900.15.v8.1|protein_coding|1/11|c.-25A>T|||||25|,A|5_prime_UTR_variant|MODIFIER|Manes.02G183900|Manes.02G183900.v8.1|transcript|Manes.02G183900.17.v8.1|protein_coding|2/12|c.-25A>T|||||25|,A|intron_variant|MODIFIER|Manes.02G183900|Manes.02G183900.v8.1|transcript|Manes.02G183900.14.v8.1|protein_coding|1/11|c.-3-46A>T||||||;LOF=(Manes.02G183900|Manes.02G183900.v8.1|5|0.40)	GT:DP:AD:GQ:PL:RNC	0|0	0|0	0|0	0|1	0|0	0|0	0|0	0|1	0|1	0|0	0|0	0|0	0|0	1|1	0|0	0|0	0|0	0|0	0|0	0|0	0|0	1|1	0|0	0|0	0|0	1|0	1|0	0|0	0|1	0|0	0|0	0|0	0|0	0|0	0|0	0|0	0|0	0|0	0|0	0|0	0|0	0|0	0|0	1|0	0|0	0|0	0|0	0|0	0|1	1|0	0|0	0|0	0|0	0|0	1|0	0|0	0|0	1|0	0|0	0|0	0|0	0|0	0|1	0|1	0|0	0|0	0|0	0|0	1|0	1|0	0|0	0|0	0|1	1|0	0|1	0|0	0|0	0|0	1|0	0|0	0|0	0|1	0|0	0|0	1|1	0|0	0|0	0|0	0|1	0|0	0|1	0|0	0|0	0|0	0|0	0|0	0|0	0|0	0|0	0|0	0|1	1|0	0|0	0|0	1|0	0|0	0|0	0|0	1|0	0|0	0|0	0|0	0|0	0|0	0|1	0|0	0|0	0|0	0|0	1|1	0|0	0|0	0|0	1|0	0|0	0|1	0|1	0|1	1|0	0|0	0|0	1|0	0|0	1|0	0|0	0|1	0|1	0|1	0|0	0|0	0|0	1|0	0|0	1|0	0|0	1|0	0|1	0|0	0|0	0|0	0|0	0|0	0|0	0|0	0|0	0|1	0|1	0|1	0|1	0|1	1|0	0|0	0|1	0|0	0|0	0|0	0|0	1|0	0|0	0|0	0|0	0|0	0|0	0|0	0|1	0|0	0|0	0|0	0|0	0|0	0|0	0|0	1|0	0|0	0|0	0|0	0|0	0|0	0|0	0|0	0|0	1|0	0|0	0|0	0|0	0|1	0|0	0|0	0|0	1|0	1|0	0|0	0|1	1|0	0|0	1|0	0|0	0|0	0|0	0|0	0|0	0|0	0|0	0|0	0|0	0|0	0|0	0|0	0|0	0|0	0|0	0|0	0|0	0|0	0|0	0|0	0|0	0|0	0|0	0|0	0|0	0|0	1|0	0|0	1|0	0|0	0|0	0|0	0|0	0|0	0|0	0|0	0|0	0|0	0|0	0|0	0|0	0|0	0|0	0|0	0|0	0|0	0|0	0|0	0|0	0|0	0|0	0|0	0|0	0|0	0|0	0|0	0|0	0|0	0|0	0|0	0|0	1|0	0|0	0|0	1|0	0|1	0|0	1|0	1|0	0|0	0|0	0|0	0|0	1|0	1|1	0|0	0|1	0|0	0|0	0|0	0|0	1|0	0|0	0|0	0|0	0|0	0|0	0|0	1|1	0|0	0|1	0|0	0|1	0|0	0|0	0|0	0|0	0|0	0|0	0|0	1|0	0|0	0|0	0|0	0|0	0|0	0|0	0|0	0|0	0|0	0|0	0|0	0|0	0|0	0|1	0|0	0|0	0|0	0|0	0|0	0|0	0|0	0|0	0|0	1|1	0|0	0|0	0|0	0|0	0|0	0|0	0|0	0|0	0|0	0|0	0|0	0|0	0|0	0|0	0|0	0|0	0|0	0|0	0|0	0|0	0|0	0|0	0|0	0|0	0|0	0|0	0|0	1|1	1|1	1|1	1|0	0|0	0|0	0|0	1|1	0|0	0|0	0|0	0|0	0|0	0|0	0|0	0|1	0|0	0|0	0|0	0|0	0|0	0|0	1|0	0|0	0|0	0|0	0|0	0|0	1|0	0|0	1|0	0|0	0|0	0|0	0|0	0|0	0|0	0|1	0|1	0|0	0|0	0|0	0|0	0|0	0|0	0|1	0|1	0|0	1|1	0|0	0|0	0|0	0|0	1|1	1|1	1|1	0|0	0|0	0|0	0|0	0|0	0|0
2	14734774	NC_035162.2_14734774_A_T	A	T	60	.	AF=0.005533;AQ=60;ANN=T|stop_gained|HIGH|Manes.02G184000|Manes.02G184000.v8.1|transcript|Manes.02G184000.1.v8.1|protein_coding|1/8|c.745A>T|p.Lys249*|912/2535|745/1572|249/523||;LOF=(Manes.02G184000|Manes.02G184000.v8.1|1|1.00);NMD=(Manes.02G184000|Manes.02G184000.v8.1|1|1.00)	GT:DP:AD:GQ:PL:RNC	0|0	0|0	0|0	0|0	0|0	0|0	0|0	0|0	0|0	0|0	0|0	0|0	0|0	0|0	0|0	0|0	0|0	0|0	0|0	0|0	0|0	0|0	0|0	0|0	0|0	0|0	0|0	0|0	0|0	0|0	0|0	0|0	0|0	0|0	0|0	0|0	0|0	0|0	0|0	0|0	0|0	0|0	0|0	0|0	0|0	0|0	0|0	0|0	0|0	0|0	0|0	0|0	0|0	0|0	0|0	0|0	0|0	0|0	0|0	0|0	0|0	0|0	0|0	0|0	0|0	0|0	0|0	0|0	0|0	0|0	0|0	0|0	0|0	0|0	0|0	0|0	0|0	0|0	0|0	0|0	0|0	0|0	0|0	0|0	0|0	0|0	0|0	0|0	0|0	0|0	0|0	0|0	0|0	0|0	0|0	0|0	0|0	0|0	0|0	0|0	0|0	0|0	0|0	0|0	0|0	0|0	0|0	0|0	0|0	0|0	0|0	0|0	0|0	0|0	0|0	0|0	0|0	0|0	0|0	0|0	0|0	0|0	0|0	0|0	0|0	0|0	0|0	0|0	0|0	0|0	0|0	0|0	0|0	0|0	0|0	0|0	0|0	0|0	0|0	0|0	0|0	0|0	0|0	0|0	0|0	0|0	0|0	0|0	0|0	0|0	0|0	0|0	0|0	0|0	0|0	0|0	0|0	0|0	0|0	0|0	0|0	0|0	0|0	0|0	0|0	0|0	0|0	0|0	0|0	0|0	0|0	0|0	0|0	0|0	0|0	0|0	0|0	0|0	0|0	0|0	0|0	0|0	0|0	0|0	0|0	0|0	0|0	0|0	0|0	0|0	0|0	0|0	0|0	0|0	0|0	0|0	0|0	0|0	0|0	0|0	0|0	0|0	0|0	0|0	0|0	0|0	0|0	0|0	0|0	0|0	0|0	0|0	0|0	0|0	0|0	0|0	0|0	0|0	0|0	0|0	0|0	0|0	0|0	0|0	0|0	0|0	0|0	0|0	0|0	0|0	0|0	0|0	0|0	0|0	0|0	0|0	0|0	0|0	0|0	0|0	0|0	0|0	0|0	0|0	0|0	0|0	0|0	0|0	0|0	0|0	0|0	0|0	0|0	0|0	0|0	0|0	0|0	0|0	0|0	0|0	0|0	0|0	0|0	0|0	0|0	0|0	0|0	0|0	0|0	0|0	0|0	0|0	0|0	0|0	0|0	0|0	0|0	0|0	0|0	0|0	0|0	0|0	0|0	0|0	0|0	0|0	0|0	0|0	0|0	0|0	0|0	0|0	0|0	0|0	0|0	0|0	0|0	0|0	0|0	0|0	0|0	0|0	0|0	0|0	0|0	0|0	0|0	0|0	0|0	0|0	0|0	0|0	0|0	0|0	0|0	0|0	0|0	0|0	0|0	0|0	0|0	0|0	0|0	0|0	0|0	0|0	0|0	0|0	0|0	0|0	0|0	0|0	0|0	0|0	0|0	0|0	0|0	0|0	0|0	0|0	0|0	0|0	0|0	0|0	0|0	0|0	0|0	0|0	0|0	0|0	0|0	0|0	0|0	0|0	0|0	0|0	0|0	0|0	1|1	1|1	1|1	0|0	0|0	0|0	0|0	1|1	0|0	0|0	0|0	0|0	0|0	0|0	0|0	0|0	0|0	0|0	0|0	0|0	0|0	0|0	0|0	0|0	0|0	0|0	0|0	0|0	0|0	0|0	0|0	0|0	0|0	0|0	0|0	0|0	0|0	0|0	0|0	0|0	0|0	0|0	0|0	0|0	0|0	0|0	0|0	0|0	0|0	0|0	0|0	0|0	0|0	1|0	0|0	1|1	0|0	0|0	0|0	0|0	0|0	0|0
2	14795146	NC_035162.2_14795146_G_GCA	G	GCA	66	.	AF=0.050805;AQ=66;ANN=GCA|frameshift_variant|HIGH|Manes.02G185000|Manes.02G185000.v8.1|transcript|Manes.02G185000.1.v8.1|protein_coding|3/3|c.717_718dupTG|p.Ala240fs|1084/2018|718/1059|240/352||;LOF=(Manes.02G185000|Manes.02G185000.v8.1|1|1.00)	GT:DP:AD:GQ:PL:RNC	0|0	0|0	0|0	0|0	0|0	0|0	0|0	0|0	0|0	0|0	0|0	0|0	0|0	0|0	0|0	0|0	0|0	0|0	0|0	0|0	0|0	0|0	0|0	0|0	0|0	0|0	0|0	0|0	0|0	0|0	0|0	0|0	0|0	0|0	0|0	0|0	0|0	0|0	0|0	0|0	0|0	0|0	0|0	0|0	0|0	0|0	0|0	0|0	0|0	0|0	0|0	0|0	0|0	0|0	0|0	0|0	0|0	0|0	0|0	0|0	0|0	0|0	0|0	0|0	0|0	0|0	0|0	0|0	0|0	0|0	0|0	0|0	0|0	0|0	0|0	0|0	0|0	0|0	0|0	0|0	0|0	0|0	0|0	0|0	0|0	0|0	0|0	0|0	0|0	0|0	0|0	0|0	0|0	0|0	0|0	0|0	0|0	0|0	0|0	0|0	0|0	0|0	0|0	0|0	0|0	0|0	0|0	0|0	0|0	0|0	0|0	0|0	0|0	0|0	0|0	0|0	0|0	0|0	0|0	0|0	0|0	0|0	0|0	0|0	0|0	0|0	0|0	0|0	0|0	0|0	0|0	0|0	0|0	0|0	0|0	0|0	0|0	0|0	0|0	0|0	0|0	0|0	0|0	0|0	0|0	0|0	0|0	0|0	0|0	0|0	0|0	0|0	0|0	0|0	0|0	0|0	0|0	0|0	0|0	0|0	0|0	0|0	0|0	0|0	0|0	0|0	0|0	0|0	0|0	0|0	0|0	0|0	0|0	0|0	0|0	0|0	0|0	0|0	0|0	0|0	0|0	0|0	0|0	0|0	0|0	0|0	0|0	0|0	0|0	0|0	0|0	0|0	0|0	0|0	0|0	0|0	0|0	0|0	0|0	0|0	0|0	0|0	0|0	0|0	0|0	0|0	0|0	0|0	0|0	0|0	0|0	0|0	0|0	0|0	0|0	0|0	0|0	0|0	0|0	0|0	0|0	0|0	0|0	0|0	0|0	0|0	0|0	0|0	0|0	0|0	0|0	0|0	0|0	0|0	0|0	0|0	0|0	0|0	0|0	0|0	0|0	0|0	0|1	0|1	0|0	1|1	1|0	0|0	0|0	0|0	0|0	0|0	0|0	0|0	0|0	0|0	0|0	0|0	0|0	0|0	0|0	0|0	0|0	0|0	0|0	0|0	0|0	0|0	0|0	0|0	0|0	0|0	0|0	0|0	0|0	0|0	0|0	0|0	0|0	0|0	0|0	0|0	0|0	1|0	0|0	0|0	0|0	0|0	0|0	0|0	0|0	0|0	0|0	0|0	0|0	0|0	0|0	0|0	0|0	0|0	0|0	0|0	0|0	0|0	0|0	0|0	0|0	0|0	1|0	0|0	0|0	0|0	0|0	0|0	0|0	0|0	0|0	1|0	0|0	0|0	1|0	0|0	0|0	0|0	0|0	0|0	0|1	1|0	0|0	1|0	0|0	0|0	0|0	1|0	0|0	0|0	0|0	0|0	0|0	1|1	0|0	0|0	0|0	0|0	0|0	0|0	0|0	0|0	1|1	0|0	0|0	1|1	0|0	0|0	0|0	1|1	0|0	0|0	0|0	0|0	0|0	0|0	0|0	0|0	0|0	0|0	0|0	0|0	0|1	0|0	0|0	1|0	0|0	0|0	0|0	0|0	0|0	0|0	0|0	0|0	0|0	1|0	0|0	0|0	0|0	0|0	0|0	0|0	0|0	0|0	0|0	0|0	0|0	0|0	0|0	0|0	0|0	0|0	0|0	0|0	0|0	0|0	0|0	0|0	0|0	1|0	0|0	0|0	0|0	0|0	0|0	0|0	0|0	0|0	0|0	0|0	0|0	0|0	0|0	0|0
2	14795628	NC_035162.2_14795628_GA_G	GA	G	68	.	AF=0.149899;AQ=68;ANN=G|frameshift_variant|HIGH|Manes.02G185000|Manes.02G185000.v8.1|transcript|Manes.02G185000.1.v8.1|protein_coding|2/3|c.320delT|p.Phe107fs|686/2018|320/1059|107/352||;LOF=(Manes.02G185000|Manes.02G185000.v8.1|1|1.00)	GT:DP:AD:GQ:PL:RNC	0|0	1|0	0|0	0|0	0|0	0|0	0|0	0|0	1|0	0|0	0|0	1|0	1|0	0|0	0|0	1|0	0|0	0|1	0|0	0|0	0|0	0|0	1|1	1|1	0|0	0|1	0|0	1|0	1|0	0|0	0|0	1|0	0|1	0|1	0|1	1|0	0|0	0|0	1|0	0|0	0|0	0|0	0|0	0|1	1|0	0|0	0|0	1|0	1|0	0|0	0|0	0|0	1|0	0|0	0|1	0|0	1|0	0|0	0|0	0|0	1|0	0|1	0|0	1|0	0|0	0|0	0|0	0|0	0|0	0|0	0|1	0|0	0|0	0|1	1|0	1|1	0|1	0|0	0|0	0|0	0|0	0|0	0|1	0|0	0|0	0|0	0|1	0|1	0|0	0|0	1|0	0|0	0|0	0|0	0|0	0|0	0|0	0|0	0|1	1|0	1|0	0|1	0|1	0|1	0|0	1|0	1|0	0|0	1|0	1|0	0|0	1|0	1|0	0|1	1|0	0|1	0|0	1|0	1|1	0|0	0|0	0|0	0|0	0|1	1|1	1|0	0|0	1|0	0|1	1|0	0|0	0|1	0|0	0|1	0|0	1|0	1|0	1|0	1|0	0|0	0|1	0|0	0|0	0|0	1|0	0|0	1|0	0|0	0|0	0|0	1|1	0|0	0|0	0|1	1|0	1|0	0|0	0|0	0|0	1|0	0|1	0|0	1|0	0|0	0|0	0|0	0|0	0|0	1|0	0|0	0|0	0|0	1|0	0|1	0|0	0|0	0|1	0|0	1|0	0|0	0|0	0|0	0|0	0|1	0|0	0|0	1|0	1|0	0|0	0|1	0|1	0|1	0|1	0|0	0|0	1|0	1|0	1|0	0|1	0|1	0|1	0|0	0|0	0|1	0|0	0|1	0|0	0|0	0|0	0|1	0|1	0|0	1|0	1|1	0|0	1|0	0|1	0|0	0|0	1|0	0|0	0|1	0|0	1|1	0|0	1|0	0|0	1|0	0|0	0|0	1|0	0|1	0|0	1|0	0|1	0|0	0|0	0|0	0|0	0|0	0|0	0|0	0|0	0|0	0|1	0|0	0|0	0|1	0|0	0|0	0|0	0|1	0|0	0|0	0|0	0|0	0|0	0|0	0|0	1|0	0|0	0|0	0|1	0|0	0|0	0|0	0|0	0|0	0|1	1|0	0|1	1|0	1|0	0|1	0|0	1|1	0|0	0|0	0|1	0|1	0|0	0|1	1|0	0|0	0|0	0|0	0|0	0|0	1|0	0|1	0|0	0|0	0|0	0|1	0|0	0|0	1|0	1|0	1|0	1|0	0|0	0|1	0|1	1|0	1|0	0|0	0|1	1|0	0|0	0|0	0|0	0|0	0|0	1|1	0|0	0|0	1|1	0|0	0|0	0|0	0|0	0|1	0|0	0|0	0|0	0|1	1|0	0|0	0|0	0|0	0|0	0|0	0|0	0|0	0|0	0|0	0|0	0|0	0|0	0|0	0|0	0|0	0|0	0|0	0|0	0|0	0|0	0|0	0|0	0|0	0|0	0|0	0|0	0|0	0|0	0|0	0|0	1|0	0|0	0|0	0|0	0|1	0|0	0|0	0|0	0|0	0|0	0|0	0|0	0|0	0|0	0|0	0|1	1|0	0|0	0|0	0|0	0|0	0|0	0|0	0|1	0|0	0|0	0|0	0|0	0|0	0|1	0|0	0|0	0|1	1|0	0|0	0|0	0|0	0|0	1|0	0|0	0|1	0|0	1|0	0|1	0|1	0|0	1|0	1|0	0|0	0|0	0|0	0|0	0|0	0|0	0|0	0|0	0|0	0|0	0|0	0|0	0|0	0|0	0|0
2	14813891	NC_035162.2_14813891_A_G	A	G	69	.	AF=0.052817;AQ=69;ANN=G|splice_donor_variant&intron_variant|HIGH|Manes.02G185200|Manes.02G185200.v8.1|transcript|Manes.02G185200.4.v8.1|protein_coding|4/6|c.1212+2T>C||||||,G|splice_donor_variant&intron_variant|HIGH|Manes.02G185200|Manes.02G185200.v8.1|transcript|Manes.02G185200.6.v8.1|protein_coding|5/7|c.1212+2T>C||||||,G|missense_variant|MODERATE|Manes.02G185200|Manes.02G185200.v8.1|transcript|Manes.02G185200.3.v8.1|protein_coding|5/8|c.1214T>C|p.Val405Ala|1383/2436|1214/1959|405/652||,G|missense_variant|MODERATE|Manes.02G185200|Manes.02G185200.v8.1|transcript|Manes.02G185200.5.v8.1|protein_coding|4/7|c.1214T>C|p.Val405Ala|1916/3473|1214/1959|405/652||,G|downstream_gene_variant|MODIFIER|Manes.02G185100|Manes.02G185100.v8.1|transcript|Manes.02G185100.1.v8.1|protein_coding||c.*1833A>G|||||1677|,G|downstream_gene_variant|MODIFIER|Manes.02G185300|Manes.02G185300.v8.1|transcript|Manes.02G185300.1.v8.1|protein_coding||c.*4612T>C|||||3735|,G|downstream_gene_variant|MODIFIER|Manes.02G185100|Manes.02G185100.v8.1|transcript|Manes.02G185100.3.v8.1|protein_coding||c.*1833A>G|||||1677|;LOF=(Manes.02G185200|Manes.02G185200.v8.1|4|0.50)	GT:DP:AD:GQ:PL:RNC	0|0	0|0	0|0	0|0	0|0	0|0	0|0	0|0	0|0	0|0	0|0	0|0	0|0	0|0	0|0	0|0	0|0	0|0	0|0	0|0	0|0	0|0	0|0	0|0	0|0	0|0	0|0	0|0	0|0	0|0	0|0	0|0	0|0	0|0	0|0	0|0	0|0	0|0	0|0	0|0	0|0	0|0	0|0	0|0	0|0	0|0	0|0	0|0	0|0	0|0	0|0	0|0	0|0	0|0	0|0	0|0	0|0	0|0	0|0	0|0	0|0	0|0	0|0	0|0	0|0	0|0	0|0	0|0	0|0	0|0	0|0	0|0	0|0	0|0	0|0	0|0	0|0	0|0	0|0	0|0	0|0	0|0	0|0	0|0	0|0	0|0	0|0	0|0	0|0	0|0	0|0	0|0	0|0	0|0	0|0	0|0	0|0	0|0	0|0	0|0	0|0	0|0	0|0	0|0	0|0	0|0	0|0	0|0	0|0	0|0	0|0	0|0	0|0	0|0	0|0	0|0	0|0	0|0	0|0	0|0	0|0	0|0	0|0	0|0	0|0	0|0	0|0	0|0	0|0	0|0	0|0	0|0	0|0	0|0	0|0	0|0	0|0	0|0	0|0	0|0	0|0	0|0	0|0	0|0	0|0	0|0	0|0	0|0	0|0	0|0	0|0	0|0	0|0	0|0	0|0	0|0	0|0	0|0	0|0	0|0	0|0	0|0	0|0	0|0	0|0	0|0	0|0	0|0	0|0	0|0	0|0	0|0	0|0	0|0	0|0	0|0	0|0	0|0	0|0	0|0	0|0	0|0	0|0	0|0	0|0	0|0	0|0	0|0	0|0	0|0	0|0	0|0	0|0	0|0	0|0	0|0	0|0	0|0	0|0	0|0	0|0	0|0	0|0	0|0	0|0	0|0	0|0	0|0	0|0	0|0	0|0	0|0	0|0	0|0	0|0	0|0	0|0	0|0	0|0	0|0	0|0	0|0	0|0	0|0	0|0	0|0	0|0	0|0	0|0	0|0	0|0	0|0	0|0	0|0	0|0	0|0	0|0	0|0	0|0	0|0	0|0	0|0	0|0	0|0	0|0	0|0	0|0	0|0	0|0	0|0	0|0	0|0	0|0	0|0	0|0	0|0	0|0	0|0	0|0	0|0	0|0	0|0	0|0	0|0	0|0	0|0	0|0	0|0	0|0	0|0	0|0	0|0	0|0	0|0	0|0	0|0	0|0	0|0	0|0	0|0	0|0	0|0	0|0	0|0	0|0	0|0	0|0	0|0	0|0	0|0	0|0	0|0	0|0	0|0	0|0	0|0	0|0	0|0	0|0	0|0	0|0	0|0	0|0	0|0	0|0	0|0	0|0	0|0	0|0	0|0	0|0	0|0	0|0	0|0	0|0	0|0	0|0	0|0	0|0	0|0	0|0	0|0	0|0	0|0	0|0	0|0	0|0	0|0	0|0	0|0	0|0	0|0	0|0	0|0	1|0	0|0	1|1	0|0	0|0	0|0	1|1	1|0	1|1	0|0	0|1	1|0	1|0	0|0	0|0	1|0	1|0	0|0	0|0	0|1	0|1	0|0	0|0	0|0	1|1	1|1	1|1	0|0	1|1	1|0	1|1	1|1	1|0	0|0	0|0	1|1	1|1	0|0	0|0	0|0	1|1	1|1	1|1	1|1	0|0	1|1	0|0	0|0	0|0	0|0	0|0	0|0	0|0	0|0	0|0	0|0	0|0	0|0	0|0	0|0	0|0	0|0	0|0	0|0	0|0	0|0	0|0	0|0	0|0	0|0	0|0	0|0	1|1	1|1	1|1	1|1	1|1	1|1	1|1	1|1	0|0	0|0	0|0	0|0	0|0	0|0
2	14910196	NC_035162.2_14910196_G_T	G	T	52	.	AF=0.006036;AQ=52;ANN=T|stop_gained|HIGH|Manes.02G186000|Manes.02G186000.v8.1|transcript|Manes.02G186000.1.v8.1|protein_coding|7/15|c.514G>T|p.Glu172*|722/1929|514/1308|172/435||;LOF=(Manes.02G186000|Manes.02G186000.v8.1|1|1.00);NMD=(Manes.02G186000|Manes.02G186000.v8.1|1|1.00)	GT:DP:AD:GQ:PL:RNC	0|0	0|0	0|0	0|0	0|0	0|0	0|0	0|0	0|0	0|0	0|0	0|0	0|0	0|0	0|0	0|0	0|0	0|0	0|0	0|0	0|0	0|0	0|0	0|0	0|0	0|0	0|0	0|0	0|0	0|0	0|0	0|0	0|0	0|0	0|0	0|0	0|0	0|0	0|0	0|0	0|0	0|0	0|0	0|0	0|0	0|0	0|0	0|0	0|0	0|0	0|0	0|0	0|0	0|0	0|0	0|0	0|0	0|0	0|0	0|0	0|0	0|0	0|0	0|0	0|0	0|0	0|0	0|0	0|0	0|0	0|0	0|0	0|0	0|0	0|0	0|0	0|0	0|0	0|0	0|0	0|0	0|0	0|0	0|0	0|0	0|0	0|0	0|0	0|0	0|0	0|0	0|0	0|0	0|0	0|0	0|0	0|0	0|0	0|0	0|0	0|0	0|0	0|0	0|0	0|0	0|0	0|0	0|0	0|0	0|0	0|0	0|0	0|0	0|0	0|0	0|0	0|0	0|0	0|0	0|0	0|0	0|0	0|0	0|0	0|0	0|0	0|0	0|0	0|0	0|0	0|0	0|0	0|0	0|0	0|0	0|0	0|0	0|0	0|0	0|0	0|0	0|0	0|0	0|0	0|0	0|0	0|0	0|0	0|0	0|0	0|0	0|0	0|0	0|0	0|0	0|0	0|0	0|0	0|0	0|0	0|0	0|0	0|0	0|0	0|0	0|0	0|0	0|0	0|0	0|0	0|0	0|0	0|0	0|0	0|0	0|0	0|0	0|0	0|0	0|0	0|0	0|0	0|0	0|0	0|0	0|0	0|0	0|0	0|0	0|0	0|0	0|0	0|0	0|0	0|0	0|0	0|0	0|0	0|0	0|0	0|0	0|0	0|0	0|0	0|0	0|0	0|0	0|0	0|0	0|0	0|0	0|0	0|0	0|0	0|0	0|0	0|0	0|0	0|0	0|0	0|0	0|0	0|0	0|0	0|0	0|0	0|0	0|0	0|0	0|0	0|0	0|0	0|0	0|0	0|0	0|0	0|0	0|0	0|0	0|0	0|0	0|0	0|0	0|0	0|0	0|0	0|0	0|0	0|0	0|0	0|0	0|0	0|0	0|0	0|0	0|0	0|0	0|0	0|0	0|0	0|0	0|0	0|0	0|0	0|0	0|0	0|0	0|0	0|0	0|0	0|0	0|0	0|0	0|0	0|0	0|0	0|0	0|0	0|0	0|0	0|0	0|0	0|0	0|0	0|0	0|0	0|0	0|0	0|0	0|0	0|0	0|0	0|0	0|0	0|0	0|0	0|0	0|0	0|0	0|0	0|0	0|0	0|0	0|0	0|0	0|0	0|0	0|0	0|0	0|0	0|0	0|0	0|0	0|0	0|0	0|0	0|0	0|0	0|0	0|0	0|0	0|0	0|0	0|0	0|0	0|0	0|0	0|0	0|0	0|0	0|0	0|0	0|0	0|0	0|0	0|0	0|0	0|0	0|0	0|0	0|0	0|0	0|0	0|0	0|0	0|0	0|0	0|0	0|0	0|0	0|0	0|0	0|0	0|0	0|0	0|0	0|0	0|0	0|0	0|0	0|0	0|0	0|0	0|0	1|1	0|0	0|0	0|0	0|0	1|1	1|1	0|0	0|0	0|0	1|1	1|1	0|0	0|0	0|0	1|1	0|0	0|0	0|0	0|0	0|0	0|0	0|0	0|0	0|0	0|0	0|0	0|0	0|0	0|0	0|0	0|0	0|0	0|0	0|0	0|0	0|0	0|0	0|0	0|0	0|0	0|0	0|0	0|0	0|0	0|0	0|0	0|0	0|0	0|0	0|0	0|0	0|0	0|0	0|0	0|0
2	14971701	NC_035162.2_14971701_T_G	T	G	65	.	AF=0.019115;AQ=65;ANN=G|start_lost|HIGH|Manes.02G187000|Manes.02G187000.v8.1|transcript|Manes.02G187000.1.v8.1|protein_coding|1/2|c.2T>G|p.Met1?|219/2194|2/1620|1/539||;LOF=(Manes.02G187000|Manes.02G187000.v8.1|1|1.00)	GT:DP:AD:GQ:PL:RNC	0|0	0|0	0|0	0|0	0|0	0|0	0|0	0|0	0|0	0|0	0|0	0|0	0|0	0|0	0|0	0|0	0|0	0|0	0|0	0|0	0|0	0|0	0|0	0|0	0|0	0|0	0|0	0|0	0|0	0|0	0|0	0|1	1|0	0|0	0|0	0|1	1|0	1|0	0|1	0|0	0|0	0|0	0|0	0|0	0|0	0|0	0|0	0|0	0|0	0|0	0|0	0|1	0|0	0|0	0|0	0|0	0|0	0|0	0|0	0|0	0|0	0|0	0|0	0|0	0|0	0|0	0|0	0|0	0|0	0|0	0|0	0|0	0|0	0|0	0|0	0|0	0|0	0|0	0|0	0|0	0|0	0|0	0|0	0|0	0|0	0|0	0|0	0|0	0|0	0|0	0|0	1|0	0|0	1|0	0|1	0|1	0|0	0|0	0|0	0|0	0|0	0|0	0|0	0|0	0|0	0|0	0|0	0|0	0|0	0|0	0|0	0|0	0|0	0|0	0|0	0|0	0|0	0|0	0|0	0|0	0|0	0|0	0|0	0|0	0|0	0|0	0|0	0|0	0|0	0|0	0|0	0|0	0|0	0|0	0|0	0|0	0|0	0|0	0|0	0|0	0|0	0|0	0|0	0|0	0|0	0|0	0|0	0|0	0|0	0|0	0|0	0|0	0|0	0|0	0|0	0|0	0|0	0|0	0|0	0|0	0|0	0|0	0|0	0|0	0|0	0|0	0|0	0|0	0|0	0|0	0|0	0|0	0|0	0|0	0|0	0|0	0|0	0|1	0|1	1|0	1|0	1|0	0|0	0|0	0|0	0|0	0|0	0|0	0|0	0|0	0|0	0|0	0|0	0|0	1|0	0|0	0|0	0|0	0|0	0|0	0|0	0|0	0|0	0|0	0|0	0|0	0|0	0|0	0|0	0|0	0|0	0|0	0|0	0|0	1|0	0|0	0|0	0|0	0|0	0|0	0|0	0|0	0|0	0|0	0|0	0|0	0|0	0|0	1|1	0|0	0|0	0|0	0|0	0|0	0|0	0|0	0|0	0|0	0|0	0|0	0|0	0|0	0|0	0|0	0|0	0|0	0|0	0|0	0|0	0|0	0|0	0|0	0|0	0|0	0|0	0|0	0|0	0|0	0|0	0|0	0|0	0|0	0|0	0|0	0|0	0|0	0|0	0|0	0|0	0|0	0|0	0|0	0|0	0|0	0|0	0|0	0|0	0|0	0|0	0|0	0|0	0|0	0|0	0|0	0|0	0|0	0|0	0|0	0|0	0|0	0|0	0|0	0|0	0|0	0|0	0|0	0|0	0|0	0|0	0|0	0|1	0|0	0|0	0|0	0|0	0|0	0|0	0|0	0|0	0|0	0|0	0|0	0|0	0|0	0|0	0|0	0|0	0|0	0|0	0|0	0|0	0|0	0|0	0|0	0|0	1|0	0|0	0|0	0|0	0|0	0|0	0|1	0|0	0|0	0|0	0|0	0|0	0|0	0|0	0|0	0|0	0|0	0|0	0|0	0|0	0|0	0|0	0|0	0|0	0|0	0|0	0|0	0|0	0|0	0|0	0|0	0|0	0|1	0|0	0|0	0|0	0|0	0|0	0|0	0|0	0|0	0|0	0|0	0|0	0|0	0|0	0|0	0|0	0|0	0|0	0|0	0|0	0|0	0|0	0|0	0|0	0|0	0|0	0|0	0|0	0|0	0|0	0|0	0|0	0|0	0|0	0|0	0|0	0|0	0|0	0|0	0|0	0|0	0|0	0|0	0|0	0|0	0|0	0|0	0|0	0|0	0|0	0|0	0|0	0|0	0|0	0|0	0|0	0|0	0|0	0|0	0|0	0|0	0|0	0|0
2	14986975	NC_035162.2_14986975_C_T	C	T	45	.	AF=0.015594;AQ=45;ANN=T|splice_donor_variant&intron_variant|HIGH|Manes.02G187200|Manes.02G187200.v8.1|transcript|Manes.02G187200.1.v8.1|protein_coding|1/6|c.102+1G>A||||||,T|downstream_gene_variant|MODIFIER|Manes.02G187100|Manes.02G187100.v8.1|transcript|Manes.02G187100.1.v8.1|protein_coding||c.*3746C>T|||||3526|;LOF=(Manes.02G187200|Manes.02G187200.v8.1|1|1.00)	GT:DP:AD:GQ:PL:RNC	0|0	1|1	0|0	0|0	0|0	0|0	0|0	0|0	0|0	0|0	0|0	0|0	0|0	0|0	0|0	0|0	0|0	0|0	1|0	0|0	0|0	0|0	0|0	0|0	0|0	0|0	0|0	0|0	0|0	0|0	0|0	0|0	0|0	0|0	0|0	0|0	0|0	0|0	0|0	0|0	1|0	0|0	0|0	0|0	0|0	0|0	0|0	0|0	0|0	0|0	0|0	0|0	0|0	0|0	0|0	0|0	0|0	0|0	0|0	0|0	0|0	0|0	0|0	0|0	0|0	0|0	0|0	0|0	0|0	0|0	0|0	0|0	0|0	0|0	0|0	0|0	0|0	0|0	0|0	0|0	0|0	0|0	0|0	0|0	0|0	0|0	0|0	0|0	0|0	0|0	0|0	0|0	0|0	0|0	0|0	0|0	0|0	0|0	0|0	0|0	0|0	0|0	0|0	1|0	0|0	0|1	0|0	0|0	0|0	0|0	0|0	0|0	0|0	0|0	0|0	0|0	0|0	0|0	0|0	0|0	0|0	0|0	0|0	0|0	0|0	0|0	0|0	0|0	0|0	0|0	0|0	0|0	0|0	0|0	0|0	0|0	0|0	0|0	0|0	0|0	0|0	0|0	0|0	0|0	0|0	0|0	0|0	0|0	0|0	0|0	0|0	0|0	0|0	0|0	0|0	0|0	0|0	0|0	0|0	0|0	0|0	0|0	0|0	0|0	0|0	0|0	0|0	0|0	0|0	0|0	0|0	0|0	0|0	0|0	0|0	0|0	0|0	0|0	0|0	0|0	0|0	0|0	0|0	0|0	0|0	0|0	0|0	0|0	0|0	0|0	0|0	0|0	0|0	0|0	0|0	0|0	0|0	0|0	0|0	0|0	0|0	0|0	0|0	0|0	0|0	0|0	0|0	0|0	0|0	0|0	0|0	0|0	0|0	0|0	0|0	0|0	0|0	1|0	0|0	0|0	0|0	0|0	0|0	0|0	0|0	0|0	0|0	0|0	0|0	0|0	0|0	0|0	0|0	0|0	0|0	0|0	0|0	0|0	0|0	0|0	0|0	0|0	0|1	0|0	0|0	0|0	0|0	0|0	0|0	0|0	0|0	0|0	0|0	0|0	0|0	0|0	0|0	0|0	0|0	0|0	0|0	0|0	0|0	0|0	0|0	0|0	0|0	0|0	0|0	0|0	0|0	0|0	0|0	0|0	0|0	0|0	0|0	0|0	0|0	0|0	0|0	0|0	0|0	0|0	0|0	0|0	0|0	0|0	0|0	0|0	0|0	0|0	0|0	0|0	0|0	0|0	0|0	0|0	0|0	0|0	0|0	0|0	0|0	0|0	0|0	0|0	0|0	0|0	0|0	0|0	0|0	0|0	0|0	0|0	0|0	0|0	0|0	0|0	0|0	0|0	0|0	0|0	0|0	1|0	0|0	0|0	0|0	0|0	0|0	0|0	0|0	0|0	0|0	0|0	0|0	0|0	0|0	0|0	0|0	0|0	0|0	0|0	0|0	0|0	0|0	0|0	0|0	0|0	0|0	0|0	0|0	0|0	0|0	0|0	0|0	0|0	0|0	0|0	0|0	0|0	0|0	0|0	0|0	0|0	0|0	0|0	0|0	0|0	0|0	0|0	0|0	0|0	0|0	0|0	0|0	0|0	0|0	0|0	0|0	0|0	0|0	0|0	0|0	0|0	0|0	0|0	0|0	0|0	0|0	0|0	0|0	0|0	0|0	0|0	0|0	0|0	0|0	0|0	0|0	0|0	0|0	0|0	0|0	0|0	0|0	0|0	0|0	0|0	0|0	0|0	0|0	0|0	0|0	0|0	0|0	0|0	0|0	0|0	0|0	0|0
2	15004868	NC_035162.2_15004868_AC_A;NC_035162.2_15004868_A_AC;NC_035162.2_15004868_ACC_A	ACC	AC,ACCC,A	62	.	AF=0.243461,0.077968,0.017606;AQ=62,62,55;ANN=ACCC|splice_acceptor_variant&intron_variant|HIGH|Manes.02G187400|Manes.02G187400.v8.1|transcript|Manes.02G187400.2.v8.1|protein_coding|8/24|c.639-3dupC||||||INFO_REALIGN_3_PRIME,ACCC|splice_acceptor_variant&intron_variant|HIGH|Manes.02G187400|Manes.02G187400.v8.1|transcript|Manes.02G187400.3.v8.1|protein_coding|8/24|c.639-3dupC||||||INFO_REALIGN_3_PRIME,ACCC|splice_acceptor_variant&intron_variant|HIGH|Manes.02G187400|Manes.02G187400.v8.1|transcript|Manes.02G187400.4.v8.1|protein_coding|1/17|c.-10-3dupC||||||INFO_REALIGN_3_PRIME,A|splice_region_variant&intron_variant|LOW|Manes.02G187400|Manes.02G187400.v8.1|transcript|Manes.02G187400.2.v8.1|protein_coding|8/24|c.639-4_639-3delCC||||||INFO_REALIGN_3_PRIME,AC|splice_region_variant&intron_variant|LOW|Manes.02G187400|Manes.02G187400.v8.1|transcript|Manes.02G187400.2.v8.1|protein_coding|8/24|c.639-3delC||||||INFO_REALIGN_3_PRIME,A|splice_region_variant&intron_variant|LOW|Manes.02G187400|Manes.02G187400.v8.1|transcript|Manes.02G187400.3.v8.1|protein_coding|8/24|c.639-4_639-3delCC||||||INFO_REALIGN_3_PRIME,AC|splice_region_variant&intron_variant|LOW|Manes.02G187400|Manes.02G187400.v8.1|transcript|Manes.02G187400.3.v8.1|protein_coding|8/24|c.639-3delC||||||INFO_REALIGN_3_PRIME,A|splice_region_variant&intron_variant|LOW|Manes.02G187400|Manes.02G187400.v8.1|transcript|Manes.02G187400.4.v8.1|protein_coding|1/17|c.-10-4_-10-3delCC||||||INFO_REALIGN_3_PRIME,AC|splice_region_variant&intron_variant|LOW|Manes.02G187400|Manes.02G187400.v8.1|transcript|Manes.02G187400.4.v8.1|protein_coding|1/17|c.-10-3delC||||||INFO_REALIGN_3_PRIME;LOF=(Manes.02G187400|Manes.02G187400.v8.1|3|1.00)	GT:DP:AD:GQ:PL:RNC	1|0	0|0	1|1	0|0	0|0	0|0	0|0	0|0	1|0	2|0	1|1	0|0	1|0	0|0	0|1	1|0	0|0	0|1	0|1	0|0	1|0	0|0	1|1	1|1	0|0	0|1	1|0	1|1	1|0	2|0	2|0	0|3	3|1	1|0	1|1	3|1	3|1	3|1	1|3	1|0	0|1	3|0	0|1	0|1	1|1	0|0	0|0	1|1	1|0	0|1	1|0	1|3	1|0	0|0	0|0	3|0	1|1	0|0	3|0	3|0	1|0	1|0	0|0	1|0	0|0	0|0	0|0	0|3	0|1	0|1	0|2	0|0	1|0	0|1	1|0	0|1	1|1	0|0	0|0	2|0	0|0	1|0	0|1	0|0	0|0	0|0	0|1	1|0	0|0	0|0	1|1	3|1	0|3	3|0	0|3	1|3	3|0	0|0	0|0	0|1	1|0	0|1	0|1	0|1	0|0	1|0	1|1	0|0	0|1	0|0	0|0	1|1	0|1	0|1	1|0	0|1	0|0	1|1	0|1	0|0	0|0	0|0	1|0	0|1	1|0	1|0	1|0	1|0	0|1	1|0	0|2	0|1	0|0	0|1	2|0	1|0	1|0	1|0	0|2	0|0	0|0	0|0	0|0	0|0	1|0	0|0	1|0	0|0	0|0	0|0	1|1	0|1	0|0	0|1	1|0	1|0	0|0	0|0	2|0	1|0	0|1	1|0	1|0	0|0	0|0	0|0	0|0	0|0	0|2	0|0	0|0	0|1	0|1	1|0	0|0	1|0	2|1	2|3	1|3	1|3	3|1	3|2	0|0	0|1	1|0	3|0	1|0	1|0	0|0	1|1	0|0	0|1	1|0	0|3	2|1	1|0	1|0	1|1	0|1	0|1	0|1	0|0	0|1	0|1	0|0	0|1	2|0	1|0	1|0	0|1	0|1	1|0	1|0	1|0	2|0	1|0	0|1	0|0	0|0	1|0	0|0	0|1	1|0	1|1	0|0	1|1	0|1	1|1	3|3	0|0	1|0	1|1	0|0	0|1	0|0	0|0	0|0	0|0	0|0	1|1	0|3	0|0	0|0	1|0	0|1	0|0	0|0	0|1	0|0	0|0	0|0	0|1	0|0	0|0	0|0	0|3	0|0	0|0	0|0	0|0	0|0	1|0	0|1	0|0	0|1	1|0	0|0	0|0	0|0	0|0	0|1	0|0	1|0	0|1	0|0	1|1	0|2	0|0	0|2	0|1	0|0	0|0	0|0	0|0	0|0	0|0	0|0	0|1	1|0	0|1	0|0	0|0	0|0	1|1	0|0	0|0	1|0	1|0	1|0	2|1	1|3	0|1	1|0	1|0	1|0	0|0	0|1	1|1	0|0	0|0	0|0	0|0	0|0	1|1	0|0	0|0	0|1	0|0	0|0	0|0	0|1	1|1	0|0	1|0	1|0	3|0	1|0	0|0	1|1	0|0	0|0	1|3	0|0	0|0	1|1	0|0	2|0	0|0	2|2	0|0	1|0	0|1	0|0	1|1	0|1	0|1	1|0	0|0	0|0	0|0	1|0	0|0	0|0	0|0	0|0	0|0	1|1	0|3	2|2	2|2	2|2	0|1	0|0	1|1	1|1	2|2	1|0	0|0	0|0	1|1	1|1	0|0	1|1	1|0	1|1	1|1	1|0	1|0	1|1	1|1	0|0	0|0	0|0	0|0	0|0	2|0	0|1	0|0	0|1	0|1	1|0	0|0	0|0	0|0	0|0	1|0	0|0	1|2	0|0	1|0	0|1	0|1	0|0	1|0	1|0	0|0	2|2	0|0	0|0	0|0	2|0	2|2	2|2	2|2	0|0	0|0	0|0	0|0	0|0	0|0
2	15105089	NC_035162.2_15105089_T_TA	T	TA	68	.	AF=0.177062;AQ=68;ANN=TA|frameshift_variant&stop_gained|HIGH|Manes.02G188500|Manes.02G188500.v8.1|transcript|Manes.02G188500.1.v8.1|protein_coding|1/1|c.625_626insA|p.Tyr209fs|626/636|626/636|209/211||INFO_REALIGN_3_PRIME,TA|downstream_gene_variant|MODIFIER|Manes.02G188400|Manes.02G188400.v8.1|transcript|Manes.02G188400.10.v8.1|protein_coding||c.*1559_*1560insA|||||882|,TA|downstream_gene_variant|MODIFIER|Manes.02G188600|Manes.02G188600.v8.1|transcript|Manes.02G188600.1.v8.1|protein_coding||c.*412dupT|||||207|,TA|downstream_gene_variant|MODIFIER|Manes.02G188400|Manes.02G188400.v8.1|transcript|Manes.02G188400.8.v8.1|protein_coding||c.*2112_*2113insA|||||882|,TA|downstream_gene_variant|MODIFIER|Manes.02G188400|Manes.02G188400.v8.1|transcript|Manes.02G188400.4.v8.1|protein_coding||c.*1559_*1560insA|||||882|,TA|downstream_gene_variant|MODIFIER|Manes.02G188400|Manes.02G188400.v8.1|transcript|Manes.02G188400.11.v8.1|protein_coding||c.*1559_*1560insA|||||882|,TA|downstream_gene_variant|MODIFIER|Manes.02G188400|Manes.02G188400.v8.1|transcript|Manes.02G188400.7.v8.1|protein_coding||c.*1559_*1560insA|||||882|,TA|downstream_gene_variant|MODIFIER|Manes.02G188400|Manes.02G188400.v8.1|transcript|Manes.02G188400.12.v8.1|protein_coding||c.*1559_*1560insA|||||882|	GT:DP:AD:GQ:PL:RNC	1|1	1|1	0|1	1|1	1|0	0|1	0|1	0|1	0|1	0|0	0|0	0|1	0|0	1|1	0|0	1|1	0|1	0|0	1|1	0|1	0|1	1|1	0|1	1|0	1|0	1|0	0|1	1|0	0|1	0|0	0|0	0|0	0|0	0|0	0|0	0|0	0|0	0|0	0|0	0|1	1|1	0|0	1|0	1|0	0|0	1|0	0|1	0|1	0|1	1|0	1|1	0|0	0|0	0|0	1|1	0|0	0|0	1|1	0|0	0|0	0|0	1|1	1|1	0|1	1|0	0|1	1|1	0|0	1|0	1|1	0|0	1|0	1|1	1|0	0|1	0|0	1|0	1|1	1|1	0|0	1|0	0|1	1|0	0|0	1|1	0|0	1|0	1|1	1|1	0|0	0|0	0|0	0|0	1|0	1|0	0|0	0|0	0|0	0|0	0|0	0|1	1|1	0|0	1|0	1|1	0|1	0|0	0|0	0|0	0|0	0|0	0|0	1|1	1|0	0|1	0|0	0|1	0|0	1|0	1|1	1|0	1|1	1|0	1|0	0|0	1|1	1|1	0|1	1|0	0|0	0|0	1|1	0|0	1|0	0|0	0|1	0|1	0|1	1|0	0|1	0|1	1|0	0|0	1|0	0|1	1|0	0|1	0|0	0|0	1|0	0|0	1|0	1|0	1|1	1|1	0|1	1|1	1|1	0|1	0|1	1|0	0|1	0|1	0|0	1|0	0|0	1|1	1|1	1|0	0|1	0|1	0|1	1|0	0|1	1|1	1|0	0|0	0|0	0|0	0|0	0|0	0|0	1|0	0|1	0|1	0|1	0|1	0|1	1|0	0|0	0|0	1|0	1|1	0|0	0|0	0|0	0|1	0|0	1|0	1|0	1|0	1|1	1|1	1|0	0|0	1|1	0|1	1|0	0|1	1|0	0|0	0|1	1|0	0|0	0|0	0|0	0|0	1|1	0|0	0|0	0|0	0|1	0|1	0|0	0|0	0|1	0|0	0|0	0|0	0|0	0|0	0|0	1|0	1|1	1|1	0|0	1|0	0|0	0|0	0|1	0|0	1|0	1|1	0|0	1|0	0|0	1|0	0|0	0|1	0|0	0|0	0|0	0|1	0|0	0|0	0|0	0|0	0|0	0|0	1|0	0|0	1|0	0|0	0|0	0|0	0|0	1|0	1|1	1|0	0|0	1|0	1|1	0|1	1|0	1|0	0|1	0|0	1|1	0|0	1|1	1|1	1|0	1|1	0|0	0|0	0|1	0|0	1|0	0|1	0|0	0|0	1|0	0|1	0|0	1|1	0|1	0|1	0|1	0|1	0|1	0|0	0|0	0|0	1|0	1|0	0|0	1|0	0|0	0|0	1|0	1|0	0|0	0|0	1|0	1|0	0|1	0|0	0|0	0|0	0|1	0|0	0|0	0|1	1|1	0|1	0|0	0|0	0|0	0|0	0|0	1|1	0|0	1|1	0|0	0|0	0|0	0|0	0|0	0|0	0|1	0|0	0|0	0|0	0|0	0|0	0|0	0|0	0|0	0|0	0|0	0|0	0|0	0|0	0|0	0|0	0|0	0|0	0|0	0|0	0|0	0|0	1|0	0|0	0|0	0|0	0|0	0|0	0|0	0|0	0|0	0|0	0|1	0|1	1|1	0|0	0|0	0|0	0|0	0|0	0|0	1|1	0|0	0|0	0|1	1|0	0|0	1|0	0|0	1|0	1|0	0|0	0|0	0|1	1|0	1|0	0|1	1|1	1|0	0|1	0|0	1|0	0|1	0|0	0|1	0|1	0|0	0|0	0|0	0|0	0|0	0|0	0|0	0|0	0|0	0|0	0|0	0|0	0|0	1|0	0|0
2	15111193	NC_035162.2_15111193_T_TAG	T	TAG	48	.	AF=0.007042;AQ=48;ANN=TAG|frameshift_variant|HIGH|Manes.02G188701|Manes.02G188701.v8.1|transcript|Manes.02G188701.1.v8.1|protein_coding|2/5|c.267_268dupCT|p.Tyr90fs|268/765|268/765|90/254||,TAG|upstream_gene_variant|MODIFIER|Manes.02G188600|Manes.02G188600.v8.1|transcript|Manes.02G188600.1.v8.1|protein_coding||c.-2645_-2644dupCT|||||2461|,TAG|upstream_gene_variant|MODIFIER|Manes.02G188800|Manes.02G188800.v8.1|transcript|Manes.02G188800.1.v8.1|protein_coding||c.-2440_-2439insAG|||||2439|,TAG|downstream_gene_variant|MODIFIER|Manes.02G188900|Manes.02G188900.v8.1|transcript|Manes.02G188900.1.v8.1|protein_coding||c.*3921_*3922dupCT|||||3623|,TAG|downstream_gene_variant|MODIFIER|Manes.02G188900|Manes.02G188900.v8.1|transcript|Manes.02G188900.2.v8.1|protein_coding||c.*3921_*3922dupCT|||||3623|,TAG|downstream_gene_variant|MODIFIER|Manes.02G188900|Manes.02G188900.v8.1|transcript|Manes.02G188900.3.v8.1|protein_coding||c.*3921_*3922dupCT|||||3727|;LOF=(Manes.02G188701|Manes.02G188701.v8.1|1|1.00)	GT:DP:AD:GQ:PL:RNC	0|0	0|0	0|0	0|0	0|0	0|0	0|0	0|0	0|0	0|0	0|0	0|0	0|0	0|0	0|0	0|0	0|0	0|0	0|0	0|0	0|0	0|0	0|0	0|0	0|0	0|0	0|0	0|0	0|0	0|0	0|0	0|0	0|0	0|0	0|0	0|0	0|0	0|0	0|0	0|0	0|0	0|0	0|0	0|0	0|0	0|0	0|0	0|0	0|0	0|0	0|0	0|0	0|0	0|0	0|0	0|0	0|0	0|0	0|0	0|0	0|0	0|0	0|0	0|0	0|0	0|0	0|0	0|0	0|0	0|0	0|0	0|0	0|0	0|0	0|0	0|0	0|0	0|0	0|0	0|0	0|0	0|0	0|0	0|0	0|0	0|0	0|0	0|0	0|0	0|0	0|0	0|0	0|0	0|0	0|0	0|0	0|0	0|0	0|0	0|0	0|0	0|0	0|0	0|0	0|0	0|0	0|0	0|0	0|0	0|0	0|0	0|0	0|0	0|0	0|0	0|0	0|0	0|0	0|0	0|0	0|0	0|0	0|0	0|0	0|0	0|0	0|0	0|0	0|0	0|0	0|0	0|0	0|0	0|0	0|0	0|0	0|0	0|0	0|0	0|0	0|0	0|0	0|0	0|0	0|0	0|0	0|0	0|0	0|0	0|0	0|0	0|0	0|0	0|0	0|0	0|0	0|0	0|0	0|0	0|0	0|0	0|0	0|0	0|0	0|0	0|0	0|0	0|0	0|0	0|0	0|0	0|0	0|0	0|0	0|0	0|0	0|0	0|0	0|0	0|0	0|0	0|0	0|0	0|0	0|0	0|0	0|0	0|0	0|0	0|0	0|0	0|0	0|0	0|0	0|0	0|0	0|0	0|0	0|0	0|0	0|0	0|0	0|0	0|0	0|0	0|0	0|0	0|0	0|0	0|0	0|0	0|0	0|0	0|0	0|0	0|0	0|0	0|0	0|0	0|0	0|0	0|0	0|0	0|0	0|0	0|0	0|0	0|0	0|0	0|0	0|0	0|0	0|0	0|0	0|0	0|0	0|0	0|0	0|0	0|0	0|0	0|0	0|0	0|0	0|0	0|0	0|0	0|0	0|0	0|0	0|0	0|0	0|0	0|0	0|0	0|0	0|0	0|0	0|0	0|0	0|0	0|0	0|0	0|0	0|0	0|0	0|0	0|0	0|0	0|0	0|0	0|0	0|0	0|0	0|0	0|0	0|0	0|0	0|0	0|0	0|0	0|0	0|0	0|0	0|0	0|0	0|0	0|0	0|0	0|0	0|0	0|0	0|0	0|0	0|0	0|0	0|0	0|0	0|0	0|0	0|0	0|0	0|0	0|0	0|0	0|0	0|0	0|0	0|0	0|0	0|0	0|0	0|0	0|0	0|0	0|0	0|0	0|0	0|0	0|0	0|0	0|0	0|0	0|0	0|0	0|0	0|0	0|0	0|0	0|0	0|0	0|0	0|0	0|0	0|0	0|0	0|0	1|1	1|1	0|0	0|0	0|0	0|0	0|0	0|0	0|0	0|0	0|0	1|0	0|0	0|1	0|0	0|0	0|0	0|0	1|1	0|0	0|0	0|0	0|0	0|0	0|0	0|0	0|0	0|0	0|0	0|1	0|0	0|0	0|0	0|0	0|0	0|0	0|0	0|0	0|0	0|0	0|0	0|0	0|0	0|0	0|0	0|0	0|0	0|0	0|0	0|0	0|0	0|0	0|0	0|0	0|0	0|0	0|0	0|0	0|0	0|0	0|0	0|0	0|0	0|0	0|0	0|0	0|0	0|0	0|0	0|0	0|0	0|0	0|0	0|0	0|0	0|0	0|0	0|0	0|0	0|0	0|0	0|0	0|0
2	15111401	NC_035162.2_15111401_GT_G	GT	G	59	.	AF=0.006036;AQ=59;ANN=G|frameshift_variant|HIGH|Manes.02G188701|Manes.02G188701.v8.1|transcript|Manes.02G188701.1.v8.1|protein_coding|1/5|c.96delA|p.Pro33fs|96/765|96/765|32/254||,G|upstream_gene_variant|MODIFIER|Manes.02G188600|Manes.02G188600.v8.1|transcript|Manes.02G188600.1.v8.1|protein_coding||c.-2852delA|||||2669|,G|upstream_gene_variant|MODIFIER|Manes.02G188800|Manes.02G188800.v8.1|transcript|Manes.02G188800.1.v8.1|protein_coding||c.-2231delT|||||2231|,G|downstream_gene_variant|MODIFIER|Manes.02G188900|Manes.02G188900.v8.1|transcript|Manes.02G188900.1.v8.1|protein_coding||c.*3714delA|||||3415|,G|downstream_gene_variant|MODIFIER|Manes.02G188900|Manes.02G188900.v8.1|transcript|Manes.02G188900.2.v8.1|protein_coding||c.*3714delA|||||3415|,G|downstream_gene_variant|MODIFIER|Manes.02G188900|Manes.02G188900.v8.1|transcript|Manes.02G188900.3.v8.1|protein_coding||c.*3714delA|||||3519|;LOF=(Manes.02G188701|Manes.02G188701.v8.1|1|1.00)	GT:DP:AD:GQ:PL:RNC	0|0	0|0	0|0	0|0	0|0	0|0	0|0	0|0	0|0	0|0	0|0	0|0	0|0	0|0	0|0	0|0	0|0	0|0	0|0	0|0	0|0	0|0	0|0	0|0	0|0	0|0	0|0	0|0	0|0	0|0	0|0	0|0	0|0	0|0	0|0	0|0	0|0	0|0	0|0	0|0	0|0	0|0	0|0	0|0	0|0	0|0	0|0	0|0	0|0	0|0	0|0	0|0	0|0	0|0	0|0	0|0	0|0	0|0	0|0	0|0	0|0	0|0	0|0	0|0	0|0	0|0	0|0	0|0	0|0	0|0	0|0	0|0	0|0	0|0	0|0	0|0	0|0	0|0	0|0	0|0	0|0	0|0	0|0	0|0	0|0	0|0	0|0	0|0	0|0	0|0	0|0	0|0	0|0	0|0	0|0	0|0	0|0	0|0	0|0	0|0	0|0	0|0	0|0	0|0	0|0	0|0	0|0	0|0	0|0	0|0	0|0	0|0	0|0	0|0	0|0	0|0	0|0	0|0	0|0	0|0	0|0	0|0	0|0	0|0	0|0	0|0	0|0	0|0	0|0	0|0	0|0	0|0	0|0	0|0	0|0	0|0	0|0	0|0	0|0	0|0	0|0	0|0	0|0	0|0	0|0	0|0	0|0	0|0	0|0	0|0	0|0	0|0	0|0	0|0	0|0	0|0	0|0	0|0	0|0	0|0	0|0	0|0	0|0	0|0	0|0	0|0	0|0	0|0	0|0	0|0	0|0	0|0	0|0	0|0	0|0	0|0	0|0	0|0	0|0	0|0	0|0	0|0	0|0	0|0	0|0	0|0	0|0	0|0	0|0	0|0	0|0	0|0	0|0	0|0	0|0	0|0	0|0	0|0	0|0	0|0	0|0	0|0	0|0	0|0	0|0	0|0	0|0	0|0	0|0	0|0	0|0	0|0	0|0	0|0	0|0	0|0	0|0	0|0	0|0	0|0	0|0	0|0	0|0	0|0	0|0	0|0	0|0	0|0	0|0	0|0	0|0	0|0	0|0	0|0	0|0	0|0	0|0	0|0	0|0	0|0	0|0	0|0	0|0	0|0	0|0	0|0	0|0	0|0	0|0	0|0	0|0	0|0	0|0	0|0	0|0	0|0	0|0	0|0	0|0	0|0	0|0	0|0	0|0	0|0	0|0	0|0	0|0	0|0	0|0	0|0	0|0	0|0	0|0	0|0	0|0	0|0	0|0	0|0	0|0	0|0	0|0	0|0	0|0	0|0	0|0	0|0	0|0	0|0	0|0	0|0	0|0	0|0	0|0	0|0	0|0	0|0	0|0	0|0	0|0	0|0	0|0	0|0	0|0	0|0	0|0	0|0	0|0	0|0	0|0	0|0	0|0	0|0	0|0	0|0	0|0	0|0	0|0	0|0	0|0	0|0	0|0	0|0	0|0	0|0	0|0	0|0	0|0	0|0	0|0	0|0	0|0	0|0	0|0	0|0	0|0	0|0	0|0	0|0	0|0	0|0	0|0	0|0	0|0	0|0	0|0	0|0	0|0	0|0	0|0	0|0	0|0	0|0	0|0	0|0	0|0	0|0	0|0	0|0	0|0	0|0	0|0	0|0	0|0	0|0	1|1	0|0	0|0	0|0	0|0	1|1	1|1	0|0	0|0	0|0	1|1	1|1	0|0	0|0	0|0	1|1	0|0	0|0	0|0	0|0	0|0	0|0	0|0	0|0	0|0	0|0	0|0	0|0	0|0	0|0	0|0	0|0	0|0	0|0	0|0	0|0	0|0	0|0	0|0	0|0	0|0	0|0	0|0	0|0	0|0	0|0	0|0	1|1	0|0	0|0	0|0	0|0	0|0	0|0	0|0	0|0
2	15115453	NC_035162.2_15115453_T_C	T	C	52	.	AF=0.006036;AQ=52;ANN=C|splice_acceptor_variant&intron_variant|HIGH|Manes.02G188900|Manes.02G188900.v8.1|transcript|Manes.02G188900.2.v8.1|protein_coding|1/1|c.-39-2A>G||||||,C|splice_region_variant|LOW|Manes.02G188900|Manes.02G188900.v8.1|transcript|Manes.02G188900.1.v8.1|protein_coding|2/2|c.-41A>G||||||,C|splice_region_variant|LOW|Manes.02G188900|Manes.02G188900.v8.1|transcript|Manes.02G188900.3.v8.1|protein_coding|3/3|c.-41A>G||||||,C|5_prime_UTR_variant|MODIFIER|Manes.02G188900|Manes.02G188900.v8.1|transcript|Manes.02G188900.1.v8.1|protein_coding|2/2|c.-41A>G|||||41|,C|5_prime_UTR_variant|MODIFIER|Manes.02G188900|Manes.02G188900.v8.1|transcript|Manes.02G188900.3.v8.1|protein_coding|3/3|c.-41A>G|||||41|,C|upstream_gene_variant|MODIFIER|Manes.02G188701|Manes.02G188701.v8.1|transcript|Manes.02G188701.1.v8.1|protein_coding||c.-3956A>G|||||3956|,C|downstream_gene_variant|MODIFIER|Manes.02G188800|Manes.02G188800.v8.1|transcript|Manes.02G188800.1.v8.1|protein_coding||c.*936T>C|||||936|;LOF=(Manes.02G188900|Manes.02G188900.v8.1|3|0.33)	GT:DP:AD:GQ:PL:RNC	0|0	0|0	0|0	0|0	0|0	0|0	0|0	0|0	0|0	0|0	0|0	0|0	0|0	0|0	0|0	0|0	0|0	0|0	0|0	0|0	0|0	0|0	0|0	0|0	0|0	0|0	0|0	0|0	0|0	0|0	0|0	0|0	0|0	0|0	0|0	0|0	0|0	0|0	0|0	0|0	0|0	0|0	0|0	0|0	0|0	0|0	0|0	0|0	0|0	0|0	0|0	0|0	0|0	0|0	0|0	0|0	0|0	0|0	0|0	0|0	0|0	0|0	0|0	0|0	0|0	0|0	0|0	0|0	0|0	0|0	0|0	0|0	0|0	0|0	0|0	0|0	0|0	0|0	0|0	0|0	0|0	0|0	0|0	0|0	0|0	0|0	0|0	0|0	0|0	0|0	0|0	0|0	0|0	0|0	0|0	0|0	0|0	0|0	0|0	0|0	0|0	0|0	0|0	0|0	0|0	0|0	0|0	0|0	0|0	0|0	0|0	0|0	0|0	0|0	0|0	0|0	0|0	0|0	0|0	0|0	0|0	0|0	0|0	0|0	0|0	0|0	0|0	0|0	0|0	0|0	0|0	0|0	0|0	0|0	0|0	0|0	0|0	0|0	0|0	0|0	0|0	0|0	0|0	0|0	0|0	0|0	0|0	0|0	0|0	0|0	0|0	0|0	0|0	0|0	0|0	0|0	0|0	0|0	0|0	0|0	0|0	0|0	0|0	0|0	0|0	0|0	0|0	0|0	0|0	0|0	0|0	0|0	0|0	0|0	0|0	0|0	0|0	0|0	0|0	0|0	0|0	0|0	0|0	0|0	0|0	0|0	0|0	0|0	0|0	0|0	0|0	0|0	0|0	0|0	0|0	0|0	0|0	0|0	0|0	0|0	0|0	0|0	0|0	0|0	0|0	0|0	0|0	0|0	0|0	0|0	0|0	0|0	0|0	0|0	0|0	0|0	0|0	0|0	0|0	0|0	0|0	0|0	0|0	0|0	0|0	0|0	0|0	0|0	0|0	0|0	0|0	0|0	0|0	0|0	0|0	0|0	0|0	0|0	0|0	0|0	0|0	0|0	0|0	0|0	0|0	0|0	0|0	0|0	0|0	0|0	0|0	0|0	0|0	0|0	0|0	0|0	0|0	0|0	0|0	0|0	0|0	0|0	0|0	0|0	0|0	0|0	0|0	0|0	0|0	0|0	0|0	0|0	0|0	0|0	0|0	0|0	0|0	0|0	0|0	0|0	0|0	0|0	0|0	0|0	0|0	0|0	0|0	0|0	0|0	0|0	0|0	0|0	0|0	0|0	0|0	0|0	0|0	0|0	0|0	0|0	0|0	0|0	0|0	0|0	0|0	0|0	0|0	0|0	0|0	0|0	0|0	0|0	0|0	0|0	0|0	0|0	0|0	0|0	0|0	0|0	0|0	0|0	0|0	0|0	0|0	0|0	0|0	0|0	0|0	0|0	0|0	0|0	0|0	0|0	0|0	0|0	0|0	0|0	0|0	0|0	0|0	0|0	0|0	0|0	0|0	0|0	0|0	0|0	0|0	0|0	0|0	0|0	0|0	0|0	0|0	0|0	0|0	0|0	0|0	0|0	0|0	0|0	0|0	0|0	1|1	0|0	0|0	0|0	0|0	1|1	1|1	0|0	0|0	0|0	1|1	1|1	0|0	0|0	0|0	1|1	0|0	0|0	0|0	0|0	0|0	0|0	0|0	0|0	0|0	0|0	0|0	0|0	0|0	0|0	0|0	0|0	0|0	0|0	0|0	0|0	0|0	0|0	0|0	0|0	0|0	0|0	0|0	0|0	0|0	0|0	0|0	0|0	0|0	0|0	0|0	0|0	0|0	0|0	0|0	0|0
2	15116850	NC_035162.2_15116850_T_C;NC_035162.2_15116850_T_G	T	C,G	76	.	AF=0.894366,0.008551;AQ=76,61;ANN=C|splice_acceptor_variant&intron_variant|HIGH|Manes.02G188900|Manes.02G188900.v8.1|transcript|Manes.02G188900.3.v8.1|protein_coding|1/2|c.-103-2A>G||||||,G|splice_acceptor_variant&intron_variant|HIGH|Manes.02G188900|Manes.02G188900.v8.1|transcript|Manes.02G188900.3.v8.1|protein_coding|1/2|c.-103-2A>C||||||,C|downstream_gene_variant|MODIFIER|Manes.02G188800|Manes.02G188800.v8.1|transcript|Manes.02G188800.1.v8.1|protein_coding||c.*2333T>C|||||2333|,G|downstream_gene_variant|MODIFIER|Manes.02G188800|Manes.02G188800.v8.1|transcript|Manes.02G188800.1.v8.1|protein_coding||c.*2333T>G|||||2333|,C|intron_variant|MODIFIER|Manes.02G188900|Manes.02G188900.v8.1|transcript|Manes.02G188900.1.v8.1|protein_coding|1/1|c.-42-1396A>G||||||,G|intron_variant|MODIFIER|Manes.02G188900|Manes.02G188900.v8.1|transcript|Manes.02G188900.1.v8.1|protein_coding|1/1|c.-42-1396A>C||||||,C|intron_variant|MODIFIER|Manes.02G188900|Manes.02G188900.v8.1|transcript|Manes.02G188900.2.v8.1|protein_coding|1/1|c.-39-1399A>G||||||,G|intron_variant|MODIFIER|Manes.02G188900|Manes.02G188900.v8.1|transcript|Manes.02G188900.2.v8.1|protein_coding|1/1|c.-39-1399A>C||||||;LOF=(Manes.02G188900|Manes.02G188900.v8.1|3|0.33)	GT:DP:AD:GQ:PL:RNC	1|1	1|1	1|1	1|1	1|1	1|1	1|1	1|1	1|1	1|1	1|1	1|1	1|1	1|1	1|1	2|1	1|1	1|1	1|1	1|1	1|1	1|1	1|1	1|1	1|1	1|1	1|1	1|1	1|1	1|0	1|0	0|1	1|1	1|0	1|1	1|1	1|1	1|1	1|1	1|1	1|1	1|1	1|1	1|1	1|1	1|1	1|1	1|1	1|1	1|1	1|1	1|1	1|1	1|1	1|1	1|1	1|1	1|1	1|1	1|1	1|1	1|1	1|1	1|1	1|1	1|1	1|1	1|1	1|1	1|1	1|1	1|1	1|1	1|1	1|1	1|1	1|1	1|1	1|1	1|1	1|1	1|1	1|1	1|1	1|1	1|1	1|1	1|2	1|1	1|1	1|1	1|1	1|1	1|1	1|1	1|1	1|1	1|0	1|0	0|1	1|1	1|1	1|1	1|1	1|1	1|1	1|1	1|1	1|1	1|1	1|1	1|1	1|1	1|1	1|1	1|1	1|1	1|1	1|1	1|1	1|1	1|1	1|0	1|1	1|1	1|1	1|1	1|1	1|1	1|1	1|1	1|1	0|1	1|1	1|0	1|1	1|1	1|1	1|1	1|1	1|1	1|1	1|1	1|1	1|1	1|1	1|1	1|1	1|1	1|1	1|1	1|1	1|1	1|2	1|2	1|1	1|1	1|1	1|1	1|1	1|1	1|1	1|1	1|1	1|1	1|1	1|1	1|1	1|1	1|1	1|1	1|1	1|1	1|1	1|1	1|0	1|1	1|1	1|1	1|1	1|1	1|1	1|1	1|1	1|1	1|1	1|1	1|1	1|1	1|1	0|1	1|1	1|1	1|1	1|1	1|1	1|1	1|1	1|1	1|1	1|1	1|1	1|1	1|1	1|1	1|1	1|1	1|0	1|1	1|1	1|1	1|1	2|0	1|1	1|1	1|1	1|1	1|1	1|1	1|1	1|1	0|2	1|1	1|1	1|1	1|2	1|1	1|1	1|1	0|1	1|1	1|1	1|1	1|1	1|1	0|1	1|0	0|1	0|1	1|1	1|1	1|1	1|1	1|1	1|1	1|1	1|1	1|1	1|1	1|1	1|1	1|1	1|1	0|1	0|1	1|1	1|1	0|1	0|1	1|1	0|1	1|0	0|1	0|1	0|1	1|0	1|0	1|1	1|1	1|1	1|1	1|1	1|1	1|1	1|1	1|1	1|1	1|1	1|1	1|1	1|1	1|1	1|1	1|0	1|1	1|1	0|1	1|1	1|1	1|1	1|1	1|1	1|1	1|1	1|1	1|1	1|1	1|1	1|1	1|1	1|1	1|1	1|1	2|0	2|0	1|1	1|1	1|1	1|0	1|1	1|1	1|1	1|1	2|1	1|1	1|1	1|1	1|1	1|1	1|1	1|1	1|1	1|1	1|1	1|1	1|1	1|1	1|0	1|1	0|1	1|1	1|1	1|1	1|1	1|1	1|1	1|0	1|1	1|1	2|1	1|1	1|1	1|1	1|1	1|1	1|1	1|1	1|0	1|2	1|1	1|1	2|2	1|1	1|0	0|1	1|1	1|1	1|1	1|1	1|0	1|0	1|1	1|1	1|1	0|1	1|1	1|1	1|1	2|1	1|0	1|0	1|1	1|1	1|1	0|1	0|1	1|1	1|1	1|1	1|0	1|1	1|0	1|1	1|1	1|1	1|1	1|1	0|1	1|1	1|1	1|1	1|1	1|1	1|1	1|1	1|1	1|1	1|1	1|1	1|1	2|0	0|2	1|1	1|1	1|1	0|1	1|1	1|1	1|1	1|1	0|1	1|1	1|1	0|1	1|1	1|1	1|1	1|1	1|1	1|1
2	15129337	NC_035162.2_15129337_G_T	G	T	56	.	AF=0.006036;AQ=56;ANN=T|stop_gained|HIGH|Manes.02G189200|Manes.02G189200.v8.1|transcript|Manes.02G189200.1.v8.1|protein_coding|2/4|c.580G>T|p.Glu194*|653/1891|580/1131|194/376||,T|stop_gained|HIGH|Manes.02G189200|Manes.02G189200.v8.1|transcript|Manes.02G189200.2.v8.1|protein_coding|2/3|c.580G>T|p.Glu194*|653/1975|580/951|194/316||,T|upstream_gene_variant|MODIFIER|Manes.02G189400|Manes.02G189400.v8.1|transcript|Manes.02G189400.1.v8.1|protein_coding||c.-3365G>T|||||1702|;LOF=(Manes.02G189200|Manes.02G189200.v8.1|2|1.00);NMD=(Manes.02G189200|Manes.02G189200.v8.1|2|1.00)	GT:DP:AD:GQ:PL:RNC	0|0	0|0	0|0	0|0	0|0	0|0	0|0	0|0	0|0	0|0	0|0	0|0	0|0	0|0	0|0	0|0	0|0	0|0	0|0	0|0	0|0	0|0	0|0	0|0	0|0	0|0	0|0	0|0	0|0	0|0	0|0	0|0	0|0	0|0	0|0	0|0	0|0	0|0	0|0	0|0	0|0	0|0	0|0	0|0	0|0	0|0	0|0	0|0	0|0	0|0	0|0	0|0	0|0	0|0	0|0	0|0	0|0	0|0	0|0	0|0	0|0	0|0	0|0	0|0	0|0	0|0	0|0	0|0	0|0	0|0	0|0	0|0	0|0	0|0	0|0	0|0	0|0	0|0	0|0	0|0	0|0	0|0	0|0	0|0	0|0	0|0	0|0	0|0	0|0	0|0	0|0	0|0	0|0	0|0	0|0	0|0	0|0	0|0	0|0	0|0	0|0	0|0	0|0	0|0	0|0	0|0	0|0	0|0	0|0	0|0	0|0	0|0	0|0	0|0	0|0	0|0	0|0	0|0	0|0	0|0	0|0	0|0	0|0	0|0	0|0	0|0	0|0	0|0	0|0	0|0	0|0	0|0	0|0	0|0	0|0	0|0	0|0	0|0	0|0	0|0	0|0	0|0	0|0	0|0	0|0	0|0	0|0	0|0	0|0	0|0	0|0	0|0	0|0	0|0	0|0	0|0	0|0	0|0	0|0	0|0	0|0	0|0	0|0	0|0	0|0	0|0	0|0	0|0	0|0	0|0	0|0	0|0	0|0	0|0	0|0	0|0	0|0	0|0	0|0	0|0	0|0	0|0	0|0	0|0	0|0	0|0	0|0	0|0	0|0	0|0	0|0	0|0	0|0	0|0	0|0	0|0	0|0	0|0	0|0	0|0	0|0	0|0	0|0	0|0	0|0	0|0	0|0	0|0	0|0	0|0	0|0	0|0	0|0	0|0	0|0	0|0	0|0	0|0	0|0	0|0	0|0	0|0	0|0	0|0	0|0	0|0	0|0	0|0	0|0	0|0	0|0	0|0	0|0	0|0	0|0	0|0	0|0	0|0	0|0	0|0	0|0	0|0	0|0	0|0	0|0	0|0	0|0	0|0	0|0	0|0	0|0	0|0	0|0	0|0	0|0	0|0	0|0	0|0	0|0	0|0	0|0	0|0	0|0	0|0	0|0	0|0	0|0	0|0	0|0	0|0	0|0	0|0	0|0	0|0	0|0	0|0	0|0	0|0	0|0	0|0	0|0	0|0	0|0	0|0	0|0	0|0	0|0	0|0	0|0	0|0	0|0	0|0	0|0	0|0	0|0	0|0	0|0	0|0	0|0	0|0	0|0	0|0	0|0	0|0	0|0	0|0	0|0	0|0	0|0	0|0	0|0	0|0	0|0	0|0	0|0	0|0	0|0	0|0	0|0	0|0	0|0	0|0	0|0	0|0	0|0	0|0	0|0	0|0	0|0	0|0	0|0	0|0	0|0	0|0	0|0	0|0	0|0	0|0	0|0	0|0	0|0	0|0	0|0	0|0	0|0	0|0	0|0	0|0	0|0	0|0	0|0	0|0	0|0	0|0	0|0	0|0	0|0	0|0	0|0	0|0	0|0	0|0	0|0	0|0	1|1	0|0	0|0	0|0	0|0	1|1	1|1	0|0	0|0	0|0	1|1	1|1	0|0	0|0	0|0	1|1	0|0	0|0	0|0	0|0	0|0	0|0	0|0	0|0	0|0	0|0	0|0	0|0	0|0	0|0	0|0	0|0	0|0	0|0	0|0	0|0	0|0	0|0	0|0	0|0	0|0	0|0	0|0	0|0	0|0	0|0	0|0	0|0	0|0	0|0	0|0	0|0	0|0	0|0	0|0	0|0
2	15129785	NC_035162.2_15129785_C_CA	C	CA	76	.	AF=0.69165;AQ=76;ANN=CA|frameshift_variant|HIGH|Manes.02G189200|Manes.02G189200.v8.1|transcript|Manes.02G189200.2.v8.1|protein_coding|3/3|c.944dupA|p.Asn315fs|1018/1975|945/951|315/316||INFO_REALIGN_3_PRIME,CA|upstream_gene_variant|MODIFIER|Manes.02G189400|Manes.02G189400.v8.1|transcript|Manes.02G189400.1.v8.1|protein_coding||c.-2917_-2916insA|||||1253|,CA|intron_variant|MODIFIER|Manes.02G189200|Manes.02G189200.v8.1|transcript|Manes.02G189200.1.v8.1|protein_coding|3/3|c.899-39dupA||||||INFO_REALIGN_3_PRIME	GT:DP:AD:GQ:PL:RNC	0|0	0|0	0|0	0|0	0|1	1|0	1|0	1|0	1|0	1|1	1|0	1|1	1|1	0|0	1|1	0|0	1|0	1|1	0|0	1|0	1|0	0|0	1|0	0|1	0|1	0|1	0|0	0|0	1|0	1|0	1|0	0|0	0|1	1|0	0|1	0|0	0|1	0|1	1|0	1|0	0|0	0|1	0|1	0|1	0|1	0|1	1|1	1|0	1|0	0|0	0|0	1|0	1|0	1|1	0|0	1|0	1|1	0|0	0|1	1|0	1|1	0|0	0|0	1|0	0|1	1|0	0|1	1|0	0|0	0|0	1|1	0|1	0|0	0|1	1|0	1|1	0|1	0|0	0|0	1|1	0|1	0|0	0|1	1|1	0|0	1|1	0|1	0|0	0|0	1|1	1|0	0|1	0|1	0|0	0|0	1|0	1|0	1|0	1|0	0|1	1|0	0|0	1|1	0|1	0|0	1|0	1|0	1|1	1|1	1|1	1|1	1|1	0|0	0|1	1|0	1|1	1|0	1|0	0|1	0|0	0|1	0|0	0|0	0|1	1|1	0|0	0|0	1|0	0|1	1|1	1|1	0|0	0|1	0|1	1|0	1|0	1|0	1|0	0|1	1|0	1|0	0|1	1|1	0|1	1|0	0|0	1|0	1|1	1|1	0|1	1|0	0|1	0|1	0|0	0|0	1|0	0|0	0|0	0|1	1|0	0|1	1|0	1|0	1|1	0|1	1|1	0|0	0|0	1|0	1|0	1|0	1|0	0|1	1|0	0|0	0|0	1|1	1|0	1|0	0|0	0|1	0|1	0|1	0|1	0|0	0|0	1|0	1|0	0|1	1|1	0|1	0|1	0|0	1|0	0|0	1|1	1|0	1|1	0|1	0|1	0|1	0|0	0|0	0|1	1|1	0|0	1|0	0|0	1|0	0|0	1|1	1|0	0|0	1|1	0|1	1|1	1|1	0|0	1|1	1|1	1|1	0|0	1|0	1|1	1|1	0|1	1|1	1|1	0|0	0|1	1|1	1|0	0|1	0|0	0|0	0|1	0|0	0|1	0|1	0|0	0|1	0|1	0|0	1|1	0|1	1|1	0|1	1|1	1|0	1|1	1|1	1|1	1|0	0|1	0|1	1|0	1|1	0|1	0|1	1|0	0|1	0|0	0|1	0|1	0|1	1|0	0|0	0|0	1|0	1|1	0|1	0|0	1|0	0|1	1|0	0|0	1|1	0|0	1|1	0|0	0|0	1|1	0|0	1|0	1|1	1|0	0|1	0|0	1|0	1|1	1|1	0|1	1|0	0|0	0|0	1|0	1|0	1|0	1|0	1|0	0|0	1|1	1|1	0|0	0|0	1|1	0|1	0|0	1|0	0|1	0|1	1|1	1|1	0|1	0|1	1|0	1|1	1|1	1|1	1|1	1|1	1|1	1|0	0|0	0|0	1|0	0|1	1|0	1|1	0|1	0|0	1|0	0|0	1|1	1|1	1|1	1|1	1|1	1|1	1|1	1|1	1|1	1|1	1|1	0|1	1|1	1|1	1|1	1|1	1|1	1|1	1|1	1|1	1|1	1|1	1|1	1|1	1|0	1|1	1|1	1|1	0|1	1|0	1|1	1|1	1|1	1|1	1|1	1|1	1|1	1|1	1|0	0|0	0|0	1|1	1|1	1|1	1|1	1|1	1|1	0|0	1|0	1|1	1|1	0|1	1|1	0|1	0|1	0|0	0|1	1|1	1|1	1|0	0|1	0|1	1|0	0|0	0|1	1|0	1|1	0|0	0|0	1|1	1|0	1|0	0|1	1|1	1|0	0|1	0|0	1|1	1|1	1|1	1|1	1|1	1|1	1|1	1|1	0|1	1|1
2	15184053	NC_035162.2_15184053_G_T	G	T	58	.	AF=0.009054;AQ=58;ANN=T|splice_acceptor_variant&intron_variant|HIGH|Manes.02G190000|Manes.02G190000.v8.1|transcript|Manes.02G190000.25.v8.1|protein_coding|2/8|c.74-1G>T||||||,T|splice_acceptor_variant&intron_variant|HIGH|Manes.02G190000|Manes.02G190000.v8.1|transcript|Manes.02G190000.26.v8.1|protein_coding|2/8|c.74-1G>T||||||,T|splice_acceptor_variant&intron_variant|HIGH|Manes.02G190000|Manes.02G190000.v8.1|transcript|Manes.02G190000.27.v8.1|protein_coding|2/8|c.74-1G>T||||||,T|splice_acceptor_variant&intron_variant|HIGH|Manes.02G190000|Manes.02G190000.v8.1|transcript|Manes.02G190000.28.v8.1|protein_coding|2/8|c.74-1G>T||||||,T|splice_acceptor_variant&intron_variant|HIGH|Manes.02G190000|Manes.02G190000.v8.1|transcript|Manes.02G190000.29.v8.1|protein_coding|2/8|c.74-1G>T||||||,T|splice_acceptor_variant&intron_variant|HIGH|Manes.02G190000|Manes.02G190000.v8.1|transcript|Manes.02G190000.30.v8.1|protein_coding|2/8|c.74-1G>T||||||,T|splice_acceptor_variant&intron_variant|HIGH|Manes.02G190000|Manes.02G190000.v8.1|transcript|Manes.02G190000.31.v8.1|protein_coding|2/7|c.74-1G>T||||||,T|splice_acceptor_variant&intron_variant|HIGH|Manes.02G190000|Manes.02G190000.v8.1|transcript|Manes.02G190000.32.v8.1|protein_coding|2/6|c.74-1G>T||||||,T|splice_acceptor_variant&intron_variant|HIGH|Manes.02G190000|Manes.02G190000.v8.1|transcript|Manes.02G190000.33.v8.1|protein_coding|2/7|c.74-1G>T||||||,T|splice_acceptor_variant&intron_variant|HIGH|Manes.02G190000|Manes.02G190000.v8.1|transcript|Manes.02G190000.34.v8.1|protein_coding|2/6|c.74-1G>T||||||,T|splice_acceptor_variant&intron_variant|HIGH|Manes.02G190000|Manes.02G190000.v8.1|transcript|Manes.02G190000.6.v8.1|protein_coding|2/9|c.74-1G>T||||||,T|splice_acceptor_variant&intron_variant|HIGH|Manes.02G190000|Manes.02G190000.v8.1|transcript|Manes.02G190000.7.v8.1|protein_coding|2/9|c.74-1G>T||||||,T|splice_acceptor_variant&intron_variant|HIGH|Manes.02G190000|Manes.02G190000.v8.1|transcript|Manes.02G190000.8.v8.1|protein_coding|2/9|c.74-1G>T||||||,T|splice_acceptor_variant&intron_variant|HIGH|Manes.02G190000|Manes.02G190000.v8.1|transcript|Manes.02G190000.9.v8.1|protein_coding|2/9|c.74-1G>T||||||,T|intron_variant|MODIFIER|Manes.02G190000|Manes.02G190000.v8.1|transcript|Manes.02G190000.20.v8.1|protein_coding|2/8|c.13-36G>T||||||,T|intron_variant|MODIFIER|Manes.02G190000|Manes.02G190000.v8.1|transcript|Manes.02G190000.21.v8.1|protein_coding|2/8|c.13-36G>T||||||,T|intron_variant|MODIFIER|Manes.02G190000|Manes.02G190000.v8.1|transcript|Manes.02G190000.22.v8.1|protein_coding|2/8|c.13-36G>T||||||,T|intron_variant|MODIFIER|Manes.02G190000|Manes.02G190000.v8.1|transcript|Manes.02G190000.23.v8.1|protein_coding|2/8|c.13-36G>T||||||,T|intron_variant|MODIFIER|Manes.02G190000|Manes.02G190000.v8.1|transcript|Manes.02G190000.24.v8.1|protein_coding|2/7|c.13-36G>T||||||,T|intron_variant|MODIFIER|Manes.02G190000|Manes.02G190000.v8.1|transcript|Manes.02G190000.35.v8.1|protein_coding|2/7|c.12+105G>T||||||,T|intron_variant|MODIFIER|Manes.02G190000|Manes.02G190000.v8.1|transcript|Manes.02G190000.36.v8.1|protein_coding|2/7|c.12+105G>T||||||;LOF=(Manes.02G190000|Manes.02G190000.v8.1|21|0.67)	GT:DP:AD:GQ:PL:RNC	0|0	0|0	0|0	0|0	0|0	0|0	0|0	0|0	0|0	0|0	0|0	0|0	0|0	0|0	0|0	0|0	0|0	0|0	0|0	0|0	0|0	0|0	0|0	0|0	0|0	0|0	0|0	0|0	0|0	1|0	1|0	0|0	0|0	0|0	0|0	0|0	0|0	0|0	0|0	0|0	0|0	0|0	0|0	0|0	0|0	0|0	0|0	0|0	0|0	0|0	0|0	0|0	0|0	0|0	0|0	0|0	0|0	0|0	0|0	0|0	0|0	0|0	0|0	0|0	0|0	0|0	0|0	0|0	0|0	0|0	0|1	0|0	0|0	0|0	0|0	0|0	0|0	0|0	0|0	1|0	0|0	0|0	0|0	0|0	0|0	0|0	0|0	0|0	0|0	0|0	0|0	0|0	0|0	0|0	0|0	0|0	0|0	0|0	0|0	0|0	0|0	0|0	0|0	0|0	0|0	0|0	0|0	0|0	0|0	0|0	0|0	0|0	0|0	0|0	0|0	0|0	0|0	0|0	0|0	0|0	0|0	0|0	0|0	0|0	0|0	0|0	0|0	0|0	0|0	0|0	1|0	0|0	0|0	0|0	1|0	0|0	0|0	0|0	0|0	0|0	0|0	0|0	0|0	0|0	0|0	0|0	0|0	0|0	0|0	0|0	0|0	0|0	0|0	0|0	0|0	0|0	0|0	0|0	0|0	0|0	0|0	0|0	0|0	0|0	0|0	0|0	0|0	0|0	0|0	0|0	0|0	0|0	0|0	0|0	0|0	0|0	0|0	1|0	0|0	0|0	0|0	0|1	0|0	0|0	0|0	0|0	0|0	0|0	0|0	0|0	0|0	0|0	0|0	0|0	0|0	0|0	0|0	0|0	0|0	0|0	0|0	0|0	0|0	0|0	0|0	0|0	1|0	0|0	0|0	0|0	0|0	0|0	0|0	0|0	0|0	0|0	0|0	0|0	0|0	0|0	0|0	0|0	0|0	0|0	0|0	0|0	0|0	0|0	0|0	0|0	0|0	0|0	0|0	0|0	0|0	0|0	0|0	0|0	0|0	0|0	0|0	0|0	0|0	0|0	0|0	0|0	0|0	0|0	0|0	0|0	0|0	0|0	0|0	0|0	0|0	0|0	0|0	0|0	0|0	0|0	0|0	0|0	0|0	0|0	0|0	0|0	0|0	0|0	0|0	0|0	0|0	0|0	0|0	0|0	0|0	0|0	1|0	0|0	0|1	0|0	0|0	0|0	0|0	0|0	0|0	0|0	0|0	0|0	0|0	0|0	0|0	0|0	0|0	0|0	0|0	0|0	0|0	0|0	0|0	1|0	0|0	0|0	0|0	0|0	0|0	0|0	0|0	0|0	0|0	0|0	0|0	0|0	0|0	0|0	0|0	0|0	0|0	0|0	0|0	0|0	0|0	0|0	0|0	0|0	0|0	0|0	0|0	0|0	0|0	0|0	0|0	0|0	0|0	0|0	0|0	0|0	1|0	0|0	0|0	0|0	0|0	0|0	0|0	0|0	0|0	0|0	0|0	0|0	0|0	0|0	0|0	0|0	0|0	0|0	0|0	0|0	0|0	0|0	0|0	0|0	0|0	0|0	0|0	0|0	0|0	0|0	0|0	0|0	0|0	0|0	0|0	0|0	0|0	0|0	0|0	0|0	0|0	0|0	0|0	0|0	0|0	0|0	0|0	0|0	0|0	1|0	0|0	0|0	0|0	0|0	0|0	0|0	0|0	0|0	0|0	0|0	0|0	0|1	0|0	0|0	0|0	0|0	0|0	0|0	0|0	0|0	0|0	0|0	0|0	0|0	1|0	0|0	0|0	0|0	0|0	0|0	0|0	0|0	0|0	0|0
2	15184301	NC_035162.2_15184301_CCA_C	CCA	C	61	.	AF=0.008048;AQ=61;ANN=C|frameshift_variant|HIGH|Manes.02G190000|Manes.02G190000.v8.1|transcript|Manes.02G190000.25.v8.1|protein_coding|4/9|c.214_215delAC|p.Thr72fs|693/1897|214/795|72/264||INFO_REALIGN_3_PRIME,C|frameshift_variant|HIGH|Manes.02G190000|Manes.02G190000.v8.1|transcript|Manes.02G190000.20.v8.1|protein_coding|4/9|c.118_119delAC|p.Thr40fs|658/1844|118/684|40/227||INFO_REALIGN_3_PRIME,C|frameshift_variant|HIGH|Manes.02G190000|Manes.02G190000.v8.1|transcript|Manes.02G190000.21.v8.1|protein_coding|4/9|c.118_119delAC|p.Thr40fs|658/1847|118/684|40/227||INFO_REALIGN_3_PRIME,C|frameshift_variant|HIGH|Manes.02G190000|Manes.02G190000.v8.1|transcript|Manes.02G190000.22.v8.1|protein_coding|4/9|c.118_119delAC|p.Thr40fs|658/1859|118/699|40/232||INFO_REALIGN_3_PRIME,C|frameshift_variant|HIGH|Manes.02G190000|Manes.02G190000.v8.1|transcript|Manes.02G190000.23.v8.1|protein_coding|4/9|c.118_119delAC|p.Thr40fs|658/1862|118/699|40/232||INFO_REALIGN_3_PRIME,C|frameshift_variant|HIGH|Manes.02G190000|Manes.02G190000.v8.1|transcript|Manes.02G190000.24.v8.1|protein_coding|4/8|c.118_119delAC|p.Thr40fs|658/2500|118/657|40/218||INFO_REALIGN_3_PRIME,C|frameshift_variant|HIGH|Manes.02G190000|Manes.02G190000.v8.1|transcript|Manes.02G190000.26.v8.1|protein_coding|4/9|c.214_215delAC|p.Thr72fs|693/1894|214/795|72/264||INFO_REALIGN_3_PRIME,C|frameshift_variant|HIGH|Manes.02G190000|Manes.02G190000.v8.1|transcript|Manes.02G190000.27.v8.1|protein_coding|4/9|c.214_215delAC|p.Thr72fs|693/1879|214/780|72/259||INFO_REALIGN_3_PRIME,C|frameshift_variant|HIGH|Manes.02G190000|Manes.02G190000.v8.1|transcript|Manes.02G190000.28.v8.1|protein_coding|4/9|c.214_215delAC|p.Thr72fs|693/1908|214/780|72/259||INFO_REALIGN_3_PRIME,C|frameshift_variant|HIGH|Manes.02G190000|Manes.02G190000.v8.1|transcript|Manes.02G190000.29.v8.1|protein_coding|4/9|c.214_215delAC|p.Thr72fs|693/1882|214/780|72/259||INFO_REALIGN_3_PRIME,C|frameshift_variant|HIGH|Manes.02G190000|Manes.02G190000.v8.1|transcript|Manes.02G190000.30.v8.1|protein_coding|4/9|c.214_215delAC|p.Thr72fs|693/1893|214/765|72/254||INFO_REALIGN_3_PRIME,C|frameshift_variant|HIGH|Manes.02G190000|Manes.02G190000.v8.1|transcript|Manes.02G190000.31.v8.1|protein_coding|4/8|c.214_215delAC|p.Thr72fs|693/2535|214/753|72/250||INFO_REALIGN_3_PRIME,C|frameshift_variant|HIGH|Manes.02G190000|Manes.02G190000.v8.1|transcript|Manes.02G190000.32.v8.1|protein_coding|4/7|c.214_215delAC|p.Thr72fs|693/2621|214/750|72/249||INFO_REALIGN_3_PRIME,C|frameshift_variant|HIGH|Manes.02G190000|Manes.02G190000.v8.1|transcript|Manes.02G190000.33.v8.1|protein_coding|4/8|c.214_215delAC|p.Thr72fs|693/2520|214/738|72/245||INFO_REALIGN_3_PRIME,C|frameshift_variant|HIGH|Manes.02G190000|Manes.02G190000.v8.1|transcript|Manes.02G190000.34.v8.1|protein_coding|4/7|c.214_215delAC|p.Thr72fs|693/2606|214/735|72/244||INFO_REALIGN_3_PRIME,C|frameshift_variant|HIGH|Manes.02G190000|Manes.02G190000.v8.1|transcript|Manes.02G190000.35.v8.1|protein_coding|3/8|c.70_71delAC|p.Thr24fs|610/1814|70/651|24/216||INFO_REALIGN_3_PRIME,C|frameshift_variant|HIGH|Manes.02G190000|Manes.02G190000.v8.1|transcript|Manes.02G190000.36.v8.1|protein_coding|3/8|c.70_71delAC|p.Thr24fs|610/1811|70/651|24/216||INFO_REALIGN_3_PRIME,C|frameshift_variant|HIGH|Manes.02G190000|Manes.02G190000.v8.1|transcript|Manes.02G190000.6.v8.1|protein_coding|4/10|c.214_215delAC|p.Thr72fs|693/2015|214/738|72/245||INFO_REALIGN_3_PRIME,C|frameshift_variant|HIGH|Manes.02G190000|Manes.02G190000.v8.1|transcript|Manes.02G190000.7.v8.1|protein_coding|4/10|c.214_215delAC|p.Thr72fs|693/2012|214/738|72/245||INFO_REALIGN_3_PRIME,C|frameshift_variant|HIGH|Manes.02G190000|Manes.02G190000.v8.1|transcript|Manes.02G190000.8.v8.1|protein_coding|4/10|c.214_215delAC|p.Thr72fs|693/2027|214/753|72/250||INFO_REALIGN_3_PRIME,C|frameshift_variant|HIGH|Manes.02G190000|Manes.02G190000.v8.1|transcript|Manes.02G190000.9.v8.1|protein_coding|4/10|c.214_215delAC|p.Thr72fs|693/2030|214/753|72/250||INFO_REALIGN_3_PRIME;LOF=(Manes.02G190000|Manes.02G190000.v8.1|21|1.00)	GT:DP:AD:GQ:PL:RNC	0|0	0|0	0|0	0|0	0|0	0|0	0|0	0|0	0|0	0|0	0|0	0|0	0|0	0|0	0|0	0|0	0|0	0|0	0|0	0|0	0|0	0|0	0|0	0|0	0|0	0|0	0|0	0|0	0|0	0|0	0|0	0|0	0|0	0|0	0|0	0|0	0|0	0|0	0|0	0|0	0|0	0|0	0|0	0|0	0|0	0|0	0|0	0|0	0|0	0|0	0|0	0|0	0|0	0|0	0|0	0|0	0|0	0|0	0|0	0|0	0|0	0|0	0|0	0|0	0|0	0|0	0|0	0|0	0|0	0|0	0|0	0|0	0|0	0|0	0|0	0|0	0|0	0|0	0|0	0|0	0|0	0|0	0|0	0|0	0|0	0|0	0|0	0|0	0|0	0|0	0|0	0|0	0|0	0|0	0|0	0|0	0|0	0|0	0|0	0|0	0|0	0|0	0|0	0|0	0|0	0|0	0|0	0|0	0|0	0|0	0|0	0|0	0|0	0|0	0|0	0|0	0|0	0|0	0|0	0|0	0|0	0|0	0|0	0|0	0|0	0|0	0|0	0|0	0|0	0|0	0|0	0|0	0|0	0|0	0|0	0|0	0|0	0|0	0|0	0|0	0|0	0|0	0|0	0|0	0|0	0|0	0|0	0|0	0|0	0|0	0|0	0|0	0|0	0|0	0|0	0|0	0|0	0|0	0|0	0|0	0|0	0|0	0|0	0|0	0|0	0|0	0|0	0|0	0|0	0|0	0|0	0|0	0|0	0|0	0|0	0|0	0|0	0|0	0|0	0|0	0|0	0|0	0|0	0|0	0|0	0|0	0|0	0|0	0|0	0|0	0|0	0|0	0|0	0|0	0|0	0|0	0|0	0|0	0|0	0|0	0|0	0|0	0|0	0|0	0|0	0|0	0|0	0|0	0|0	0|0	0|0	0|0	0|0	0|0	0|0	0|0	0|0	0|0	0|0	0|0	0|0	0|0	0|0	0|0	0|0	0|0	0|0	0|0	0|0	0|0	0|0	0|0	0|0	0|0	0|0	0|0	0|0	0|0	0|0	0|0	0|0	0|0	0|0	0|0	0|0	0|0	0|0	0|0	0|0	0|0	0|0	0|0	0|0	0|0	0|0	0|0	0|0	0|0	0|0	0|0	0|0	0|0	0|0	0|0	0|0	0|0	0|0	0|0	0|0	0|0	0|0	0|0	0|0	0|0	0|0	0|0	0|0	0|0	0|0	0|0	0|0	0|0	0|0	0|0	0|0	0|0	0|0	0|0	0|0	0|0	0|0	0|0	0|0	0|0	0|0	0|0	0|0	0|0	0|0	0|0	0|0	0|0	0|0	0|0	0|0	0|0	0|0	0|0	0|0	0|0	0|0	0|0	0|0	0|0	0|0	0|0	0|0	0|0	0|0	0|0	0|0	0|0	0|0	0|0	0|0	0|0	0|0	0|0	0|0	0|0	0|0	0|0	0|0	0|0	0|0	0|0	0|0	0|0	0|0	0|0	0|0	0|0	0|0	0|0	0|0	0|0	0|0	0|0	0|0	0|0	0|0	0|0	0|0	0|0	0|0	0|0	0|0	0|0	1|1	1|1	1|1	0|0	0|0	0|0	0|0	1|1	0|0	0|0	0|0	0|0	0|0	0|0	0|0	0|0	0|0	0|0	0|0	0|0	0|0	0|0	0|0	0|0	0|0	0|0	0|0	0|0	0|0	0|0	0|0	0|0	0|0	0|0	0|0	0|0	0|0	0|0	0|0	0|0	0|0	0|0	0|0	0|0	0|0	0|0	0|0	0|0	1|1	0|0	0|0	0|0	0|0	1|1	1|1	1|1	0|0	0|0	0|0	0|0	0|0	0|0
2	15184774	NC_035162.2_15184774_C_T	C	T	57	.	AF=0.046781;AQ=57;ANN=T|stop_gained|HIGH|Manes.02G190000|Manes.02G190000.v8.1|transcript|Manes.02G190000.25.v8.1|protein_coding|5/9|c.322C>T|p.Arg108*|801/1897|322/795|108/264||,T|stop_gained|HIGH|Manes.02G190000|Manes.02G190000.v8.1|transcript|Manes.02G190000.20.v8.1|protein_coding|5/9|c.226C>T|p.Arg76*|766/1844|226/684|76/227||,T|stop_gained|HIGH|Manes.02G190000|Manes.02G190000.v8.1|transcript|Manes.02G190000.21.v8.1|protein_coding|5/9|c.226C>T|p.Arg76*|766/1847|226/684|76/227||,T|stop_gained|HIGH|Manes.02G190000|Manes.02G190000.v8.1|transcript|Manes.02G190000.22.v8.1|protein_coding|5/9|c.226C>T|p.Arg76*|766/1859|226/699|76/232||,T|stop_gained|HIGH|Manes.02G190000|Manes.02G190000.v8.1|transcript|Manes.02G190000.23.v8.1|protein_coding|5/9|c.226C>T|p.Arg76*|766/1862|226/699|76/232||,T|stop_gained|HIGH|Manes.02G190000|Manes.02G190000.v8.1|transcript|Manes.02G190000.24.v8.1|protein_coding|5/8|c.226C>T|p.Arg76*|766/2500|226/657|76/218||,T|stop_gained|HIGH|Manes.02G190000|Manes.02G190000.v8.1|transcript|Manes.02G190000.26.v8.1|protein_coding|5/9|c.322C>T|p.Arg108*|801/1894|322/795|108/264||,T|stop_gained|HIGH|Manes.02G190000|Manes.02G190000.v8.1|transcript|Manes.02G190000.27.v8.1|protein_coding|5/9|c.322C>T|p.Arg108*|801/1879|322/780|108/259||,T|stop_gained|HIGH|Manes.02G190000|Manes.02G190000.v8.1|transcript|Manes.02G190000.28.v8.1|protein_coding|5/9|c.322C>T|p.Arg108*|801/1908|322/780|108/259||,T|stop_gained|HIGH|Manes.02G190000|Manes.02G190000.v8.1|transcript|Manes.02G190000.29.v8.1|protein_coding|5/9|c.322C>T|p.Arg108*|801/1882|322/780|108/259||,T|stop_gained|HIGH|Manes.02G190000|Manes.02G190000.v8.1|transcript|Manes.02G190000.30.v8.1|protein_coding|5/9|c.322C>T|p.Arg108*|801/1893|322/765|108/254||,T|stop_gained|HIGH|Manes.02G190000|Manes.02G190000.v8.1|transcript|Manes.02G190000.31.v8.1|protein_coding|5/8|c.322C>T|p.Arg108*|801/2535|322/753|108/250||,T|stop_gained|HIGH|Manes.02G190000|Manes.02G190000.v8.1|transcript|Manes.02G190000.32.v8.1|protein_coding|5/7|c.322C>T|p.Arg108*|801/2621|322/750|108/249||,T|stop_gained|HIGH|Manes.02G190000|Manes.02G190000.v8.1|transcript|Manes.02G190000.33.v8.1|protein_coding|5/8|c.322C>T|p.Arg108*|801/2520|322/738|108/245||,T|stop_gained|HIGH|Manes.02G190000|Manes.02G190000.v8.1|transcript|Manes.02G190000.34.v8.1|protein_coding|5/7|c.322C>T|p.Arg108*|801/2606|322/735|108/244||,T|stop_gained|HIGH|Manes.02G190000|Manes.02G190000.v8.1|transcript|Manes.02G190000.35.v8.1|protein_coding|4/8|c.178C>T|p.Arg60*|718/1814|178/651|60/216||,T|stop_gained|HIGH|Manes.02G190000|Manes.02G190000.v8.1|transcript|Manes.02G190000.36.v8.1|protein_coding|4/8|c.178C>T|p.Arg60*|718/1811|178/651|60/216||,T|stop_gained|HIGH|Manes.02G190000|Manes.02G190000.v8.1|transcript|Manes.02G190000.6.v8.1|protein_coding|5/10|c.322C>T|p.Arg108*|801/2015|322/738|108/245||,T|stop_gained|HIGH|Manes.02G190000|Manes.02G190000.v8.1|transcript|Manes.02G190000.7.v8.1|protein_coding|5/10|c.322C>T|p.Arg108*|801/2012|322/738|108/245||,T|stop_gained|HIGH|Manes.02G190000|Manes.02G190000.v8.1|transcript|Manes.02G190000.8.v8.1|protein_coding|5/10|c.322C>T|p.Arg108*|801/2027|322/753|108/250||,T|stop_gained|HIGH|Manes.02G190000|Manes.02G190000.v8.1|transcript|Manes.02G190000.9.v8.1|protein_coding|5/10|c.322C>T|p.Arg108*|801/2030|322/753|108/250||;LOF=(Manes.02G190000|Manes.02G190000.v8.1|21|1.00);NMD=(Manes.02G190000|Manes.02G190000.v8.1|21|1.00)	GT:DP:AD:GQ:PL:RNC	0|0	0|0	0|0	0|0	0|0	0|0	0|0	0|0	0|0	0|0	0|0	1|0	1|0	0|0	0|0	0|0	0|0	0|0	0|0	0|0	0|0	0|0	0|0	0|0	0|0	0|0	0|0	0|0	0|0	0|0	0|0	0|0	0|0	0|0	0|0	0|0	0|0	0|0	0|0	0|0	0|0	0|0	0|0	0|0	0|0	0|0	1|0	0|0	0|0	0|0	0|0	0|0	0|0	0|0	0|0	0|0	0|0	0|0	0|0	0|0	0|1	0|0	0|0	0|0	0|0	0|0	0|1	0|0	0|0	0|0	1|0	0|1	0|0	0|1	0|0	1|0	0|0	0|0	0|0	0|0	0|0	0|0	0|0	0|0	0|0	0|0	0|0	0|0	0|0	0|0	0|0	0|0	0|0	0|0	0|0	0|0	0|0	0|0	1|0	0|0	0|0	0|0	0|1	0|0	0|0	0|0	0|0	0|0	0|0	0|0	0|0	0|0	0|0	0|0	0|0	0|0	0|0	0|0	0|0	0|0	0|0	0|0	0|0	0|0	0|0	0|0	0|0	0|0	0|0	0|0	0|0	0|0	0|0	0|0	0|0	0|0	0|0	0|0	0|0	1|0	0|0	0|0	0|0	0|0	0|0	0|0	0|0	0|0	0|0	0|0	0|0	0|0	0|0	0|0	0|0	0|0	0|0	0|0	0|0	0|0	0|0	0|0	0|0	0|0	0|0	0|0	0|0	0|0	0|0	0|0	0|0	0|0	0|0	0|0	0|0	0|0	0|0	0|0	0|0	0|0	0|0	0|0	0|0	0|0	0|0	0|0	0|0	0|0	0|0	0|0	0|0	0|0	0|0	0|0	0|0	0|0	0|0	0|0	0|0	0|0	0|0	0|0	0|0	0|0	0|0	0|0	0|0	0|0	0|0	0|0	0|0	0|0	0|0	0|0	0|0	1|0	0|1	0|0	1|0	0|0	0|1	0|0	0|0	1|0	0|0	0|0	0|0	0|0	0|0	0|0	0|0	0|0	0|0	0|0	0|0	0|0	0|0	0|0	0|0	0|0	0|0	0|0	0|0	0|0	0|1	0|0	0|0	0|1	0|0	0|1	1|0	0|0	0|0	0|0	0|0	0|0	0|0	0|0	0|0	0|0	0|0	0|0	0|0	0|0	0|0	0|0	0|0	0|0	0|0	0|0	0|0	0|0	0|0	0|0	0|0	0|0	0|0	0|0	0|0	0|0	0|0	0|1	0|0	0|0	1|0	0|0	0|0	0|0	0|0	1|0	0|0	0|1	0|0	0|0	0|0	0|0	0|0	0|0	0|0	0|0	0|0	0|1	1|0	0|0	0|0	0|0	0|0	0|0	0|0	0|0	0|0	0|0	1|0	0|0	0|0	0|0	0|0	0|0	0|0	1|0	0|0	1|0	0|0	0|0	0|0	0|0	0|0	0|0	0|0	0|0	0|0	0|0	0|0	1|0	0|0	0|0	0|0	0|0	0|0	0|0	0|0	0|0	0|0	0|0	0|0	0|0	0|0	0|0	0|0	0|0	0|0	0|0	0|0	0|0	0|0	0|0	0|0	0|0	0|0	0|0	0|0	0|0	0|0	0|0	0|0	0|0	0|0	0|0	0|0	0|0	0|0	0|0	0|0	0|0	0|0	0|0	0|0	0|0	0|0	0|0	0|0	0|0	1|0	1|0	0|0	0|0	0|0	0|0	0|0	0|0	0|1	0|0	1|0	0|0	0|0	0|0	0|0	0|0	0|0	1|0	0|0	0|0	0|0	0|0	0|0	0|0	0|0	0|0	0|0	0|0	0|0	0|0	0|0	0|0	0|0	0|0	0|0	0|0	0|0	0|0
2	15192080	NC_035162.2_15192080_TC_T	TC	T	60	.	AF=0.006036;AQ=60;ANN=T|frameshift_variant|HIGH|Manes.02G190000|Manes.02G190000.v8.1|transcript|Manes.02G190000.25.v8.1|protein_coding|6/9|c.556delC|p.Gly187fs|1035/1897|556/795|186/264||,T|frameshift_variant|HIGH|Manes.02G190000|Manes.02G190000.v8.1|transcript|Manes.02G190000.20.v8.1|protein_coding|6/9|c.445delC|p.Gly150fs|985/1844|445/684|149/227||,T|frameshift_variant|HIGH|Manes.02G190000|Manes.02G190000.v8.1|transcript|Manes.02G190000.21.v8.1|protein_coding|6/9|c.445delC|p.Gly150fs|985/1847|445/684|149/227||,T|frameshift_variant|HIGH|Manes.02G190000|Manes.02G190000.v8.1|transcript|Manes.02G190000.22.v8.1|protein_coding|6/9|c.460delC|p.Gly155fs|1000/1859|460/699|154/232||,T|frameshift_variant|HIGH|Manes.02G190000|Manes.02G190000.v8.1|transcript|Manes.02G190000.23.v8.1|protein_coding|6/9|c.460delC|p.Gly155fs|1000/1862|460/699|154/232||,T|frameshift_variant|HIGH|Manes.02G190000|Manes.02G190000.v8.1|transcript|Manes.02G190000.24.v8.1|protein_coding|6/8|c.460delC|p.Gly155fs|1000/2500|460/657|154/218||,T|frameshift_variant|HIGH|Manes.02G190000|Manes.02G190000.v8.1|transcript|Manes.02G190000.26.v8.1|protein_coding|6/9|c.556delC|p.Gly187fs|1035/1894|556/795|186/264||,T|frameshift_variant|HIGH|Manes.02G190000|Manes.02G190000.v8.1|transcript|Manes.02G190000.27.v8.1|protein_coding|6/9|c.541delC|p.Gly182fs|1020/1879|541/780|181/259||,T|frameshift_variant|HIGH|Manes.02G190000|Manes.02G190000.v8.1|transcript|Manes.02G190000.28.v8.1|protein_coding|6/9|c.556delC|p.Gly187fs|1035/1908|556/780|186/259||,T|frameshift_variant|HIGH|Manes.02G190000|Manes.02G190000.v8.1|transcript|Manes.02G190000.29.v8.1|protein_coding|6/9|c.541delC|p.Gly182fs|1020/1882|541/780|181/259||,T|frameshift_variant|HIGH|Manes.02G190000|Manes.02G190000.v8.1|transcript|Manes.02G190000.30.v8.1|protein_coding|6/9|c.541delC|p.Gly182fs|1020/1893|541/765|181/254||,T|frameshift_variant|HIGH|Manes.02G190000|Manes.02G190000.v8.1|transcript|Manes.02G190000.31.v8.1|protein_coding|6/8|c.556delC|p.Gly187fs|1035/2535|556/753|186/250||,T|frameshift_variant|HIGH|Manes.02G190000|Manes.02G190000.v8.1|transcript|Manes.02G190000.32.v8.1|protein_coding|6/7|c.556delC|p.Gly187fs|1035/2621|556/750|186/249||,T|frameshift_variant|HIGH|Manes.02G190000|Manes.02G190000.v8.1|transcript|Manes.02G190000.33.v8.1|protein_coding|6/8|c.541delC|p.Gly182fs|1020/2520|541/738|181/245||,T|frameshift_variant|HIGH|Manes.02G190000|Manes.02G190000.v8.1|transcript|Manes.02G190000.34.v8.1|protein_coding|6/7|c.541delC|p.Gly182fs|1020/2606|541/735|181/244||,T|frameshift_variant|HIGH|Manes.02G190000|Manes.02G190000.v8.1|transcript|Manes.02G190000.35.v8.1|protein_coding|5/8|c.412delC|p.Gly139fs|952/1814|412/651|138/216||,T|frameshift_variant|HIGH|Manes.02G190000|Manes.02G190000.v8.1|transcript|Manes.02G190000.36.v8.1|protein_coding|5/8|c.412delC|p.Gly139fs|952/1811|412/651|138/216||,T|frameshift_variant|HIGH|Manes.02G190000|Manes.02G190000.v8.1|transcript|Manes.02G190000.6.v8.1|protein_coding|6/10|c.541delC|p.Gly182fs|1020/2015|541/738|181/245||,T|frameshift_variant|HIGH|Manes.02G190000|Manes.02G190000.v8.1|transcript|Manes.02G190000.7.v8.1|protein_coding|6/10|c.541delC|p.Gly182fs|1020/2012|541/738|181/245||,T|frameshift_variant|HIGH|Manes.02G190000|Manes.02G190000.v8.1|transcript|Manes.02G190000.8.v8.1|protein_coding|6/10|c.556delC|p.Gly187fs|1035/2027|556/753|186/250||,T|frameshift_variant|HIGH|Manes.02G190000|Manes.02G190000.v8.1|transcript|Manes.02G190000.9.v8.1|protein_coding|6/10|c.556delC|p.Gly187fs|1035/2030|556/753|186/250||,T|upstream_gene_variant|MODIFIER|Manes.02G190200|Manes.02G190200.v8.1|transcript|Manes.02G190200.2.v8.1|protein_coding||c.-4325delC|||||3692|,T|upstream_gene_variant|MODIFIER|Manes.02G190200|Manes.02G190200.v8.1|transcript|Manes.02G190200.3.v8.1|protein_coding||c.-4519delC|||||4106|,T|upstream_gene_variant|MODIFIER|Manes.02G190200|Manes.02G190200.v8.1|transcript|Manes.02G190200.4.v8.1|protein_coding||c.-4626delC|||||4347|;LOF=(Manes.02G190000|Manes.02G190000.v8.1|21|1.00)	GT:DP:AD:GQ:PL:RNC	0|0	0|0	0|0	0|0	0|0	0|0	0|0	0|0	0|0	0|0	0|0	0|0	0|0	0|0	0|0	0|0	0|0	0|0	0|0	0|0	0|0	0|0	0|0	0|0	0|0	0|0	0|0	0|0	0|0	0|0	0|0	0|0	0|0	0|0	0|0	0|0	0|0	0|0	0|0	0|0	0|0	0|0	0|0	0|0	0|0	0|0	0|0	0|0	0|0	0|0	0|0	0|0	0|0	0|0	0|0	0|0	0|0	0|0	0|0	0|0	0|0	0|0	0|0	0|0	0|0	0|0	0|0	0|0	0|0	0|0	0|0	0|0	0|0	0|0	0|0	0|0	0|0	0|0	0|0	0|0	0|0	0|0	0|0	0|0	0|0	0|0	0|0	0|0	0|0	0|0	0|0	0|0	0|0	0|0	0|0	0|0	0|0	0|0	0|0	0|0	0|0	0|0	0|0	0|0	0|0	0|0	0|0	0|0	0|0	0|0	0|0	0|0	0|0	0|0	0|0	0|0	0|0	0|0	0|0	0|0	0|0	0|0	0|0	0|0	0|0	0|0	0|0	0|0	0|0	0|0	0|0	0|0	0|0	0|0	0|0	0|0	0|0	0|0	0|0	0|0	0|0	0|0	0|0	0|0	0|0	0|0	0|0	0|0	0|0	0|0	0|0	0|0	0|0	0|0	0|0	0|0	0|0	0|0	0|0	0|0	0|0	0|0	0|0	0|0	0|0	0|0	0|0	0|0	0|0	0|0	0|0	0|0	0|0	0|0	0|0	0|0	0|0	0|0	0|0	0|0	0|0	0|0	0|0	0|0	0|0	0|0	0|0	0|0	0|0	0|0	0|0	0|0	0|0	0|0	0|0	0|0	0|0	0|0	0|0	0|0	0|0	0|0	0|0	0|0	0|0	0|0	0|0	0|0	0|0	0|0	0|0	0|0	0|0	0|0	0|0	0|0	0|0	0|0	0|0	0|0	0|0	0|0	0|0	0|0	0|0	0|0	0|0	0|0	0|0	0|0	0|0	0|0	0|0	0|0	0|0	0|0	0|0	0|0	0|0	0|0	0|0	0|0	0|0	0|0	0|0	0|0	0|0	0|0	0|0	0|0	0|0	0|0	0|0	0|0	0|0	0|0	0|0	0|0	0|0	0|0	0|0	0|0	0|0	0|0	0|0	0|0	0|0	0|0	0|0	0|0	0|0	0|0	0|0	0|0	0|0	0|0	0|0	0|0	0|0	0|0	0|0	0|0	0|0	0|0	0|0	0|0	0|0	0|0	0|0	0|0	0|0	0|0	0|0	0|0	0|0	0|0	0|0	0|0	0|0	0|0	0|0	0|0	0|0	0|0	0|0	0|0	0|0	0|0	0|0	0|0	0|0	0|0	0|0	0|0	0|0	0|0	0|0	0|0	0|0	0|0	0|0	0|0	0|0	0|0	0|0	0|0	0|0	0|0	0|0	0|0	0|0	0|0	0|0	0|0	0|0	0|0	0|0	0|0	0|0	0|0	0|0	0|0	0|0	0|0	0|0	0|0	0|0	0|0	0|0	0|0	0|0	0|0	0|0	0|0	0|0	0|0	0|0	0|0	0|0	0|0	0|0	0|0	0|0	0|0	1|1	0|0	0|0	0|0	0|0	1|1	1|1	0|0	0|0	0|0	1|1	1|1	0|0	0|0	0|0	1|1	0|0	0|0	0|0	0|0	0|0	0|0	0|0	0|0	0|0	0|0	0|0	0|0	0|0	0|0	0|0	0|0	0|0	0|0	0|0	0|0	0|0	0|0	0|0	0|0	0|0	0|0	0|0	0|0	0|0	0|0	0|0	0|0	0|0	0|0	0|0	0|0	0|0	0|0	0|0	0|0
2	15192329	NC_035162.2_15192329_T_TGGTA	T	TGGTA	66	.	AF=0.226861;AQ=66;ANN=TGGTA|frameshift_variant|HIGH|Manes.02G190000|Manes.02G190000.v8.1|transcript|Manes.02G190000.32.v8.1|protein_coding|7/7|c.723_726dupGGTA|p.Phe243fs|1206/2621|727/750|243/249||INFO_REALIGN_3_PRIME,TGGTA|frameshift_variant|HIGH|Manes.02G190000|Manes.02G190000.v8.1|transcript|Manes.02G190000.34.v8.1|protein_coding|7/7|c.708_711dupGGTA|p.Phe238fs|1191/2606|712/735|238/244||INFO_REALIGN_3_PRIME,TGGTA|splice_region_variant&intron_variant|LOW|Manes.02G190000|Manes.02G190000.v8.1|transcript|Manes.02G190000.25.v8.1|protein_coding|7/8|c.723_723+3dupGGTA||||||INFO_REALIGN_3_PRIME,TGGTA|splice_region_variant&intron_variant|LOW|Manes.02G190000|Manes.02G190000.v8.1|transcript|Manes.02G190000.20.v8.1|protein_coding|7/8|c.612_612+3dupGGTA||||||INFO_REALIGN_3_PRIME,TGGTA|splice_region_variant&intron_variant|LOW|Manes.02G190000|Manes.02G190000.v8.1|transcript|Manes.02G190000.21.v8.1|protein_coding|7/8|c.612_612+3dupGGTA||||||INFO_REALIGN_3_PRIME,TGGTA|splice_region_variant&intron_variant|LOW|Manes.02G190000|Manes.02G190000.v8.1|transcript|Manes.02G190000.22.v8.1|protein_coding|7/8|c.627_627+3dupGGTA||||||INFO_REALIGN_3_PRIME,TGGTA|splice_region_variant&intron_variant|LOW|Manes.02G190000|Manes.02G190000.v8.1|transcript|Manes.02G190000.23.v8.1|protein_coding|7/8|c.627_627+3dupGGTA||||||INFO_REALIGN_3_PRIME,TGGTA|splice_region_variant&intron_variant|LOW|Manes.02G190000|Manes.02G190000.v8.1|transcript|Manes.02G190000.24.v8.1|protein_coding|7/7|c.627_627+3dupGGTA||||||INFO_REALIGN_3_PRIME,TGGTA|splice_region_variant&intron_variant|LOW|Manes.02G190000|Manes.02G190000.v8.1|transcript|Manes.02G190000.26.v8.1|protein_coding|7/8|c.723_723+3dupGGTA||||||INFO_REALIGN_3_PRIME,TGGTA|splice_region_variant&intron_variant|LOW|Manes.02G190000|Manes.02G190000.v8.1|transcript|Manes.02G190000.27.v8.1|protein_coding|7/8|c.708_708+3dupGGTA||||||INFO_REALIGN_3_PRIME,TGGTA|splice_region_variant&intron_variant|LOW|Manes.02G190000|Manes.02G190000.v8.1|transcript|Manes.02G190000.28.v8.1|protein_coding|7/8|c.723_723+3dupGGTA||||||INFO_REALIGN_3_PRIME,TGGTA|splice_region_variant&intron_variant|LOW|Manes.02G190000|Manes.02G190000.v8.1|transcript|Manes.02G190000.29.v8.1|protein_coding|7/8|c.708_708+3dupGGTA||||||INFO_REALIGN_3_PRIME,TGGTA|splice_region_variant&intron_variant|LOW|Manes.02G190000|Manes.02G190000.v8.1|transcript|Manes.02G190000.30.v8.1|protein_coding|7/8|c.708_708+3dupGGTA||||||INFO_REALIGN_3_PRIME,TGGTA|splice_region_variant&intron_variant|LOW|Manes.02G190000|Manes.02G190000.v8.1|transcript|Manes.02G190000.31.v8.1|protein_coding|7/7|c.723_723+3dupGGTA||||||INFO_REALIGN_3_PRIME,TGGTA|splice_region_variant&intron_variant|LOW|Manes.02G190000|Manes.02G190000.v8.1|transcript|Manes.02G190000.33.v8.1|protein_coding|7/7|c.708_708+3dupGGTA||||||INFO_REALIGN_3_PRIME,TGGTA|splice_region_variant&intron_variant|LOW|Manes.02G190000|Manes.02G190000.v8.1|transcript|Manes.02G190000.35.v8.1|protein_coding|6/7|c.579_579+3dupGGTA||||||INFO_REALIGN_3_PRIME,TGGTA|splice_region_variant&intron_variant|LOW|Manes.02G190000|Manes.02G190000.v8.1|transcript|Manes.02G190000.36.v8.1|protein_coding|6/7|c.579_579+3dupGGTA||||||INFO_REALIGN_3_PRIME,TGGTA|splice_region_variant&intron_variant|LOW|Manes.02G190000|Manes.02G190000.v8.1|transcript|Manes.02G190000.6.v8.1|protein_coding|7/9|c.708_708+3dupGGTA||||||INFO_REALIGN_3_PRIME,TGGTA|splice_region_variant&intron_variant|LOW|Manes.02G190000|Manes.02G190000.v8.1|transcript|Manes.02G190000.7.v8.1|protein_coding|7/9|c.708_708+3dupGGTA||||||INFO_REALIGN_3_PRIME,TGGTA|splice_region_variant&intron_variant|LOW|Manes.02G190000|Manes.02G190000.v8.1|transcript|Manes.02G190000.8.v8.1|protein_coding|7/9|c.723_723+3dupGGTA||||||INFO_REALIGN_3_PRIME,TGGTA|splice_region_variant&intron_variant|LOW|Manes.02G190000|Manes.02G190000.v8.1|transcript|Manes.02G190000.9.v8.1|protein_coding|7/9|c.723_723+3dupGGTA||||||INFO_REALIGN_3_PRIME,TGGTA|upstream_gene_variant|MODIFIER|Manes.02G190200|Manes.02G190200.v8.1|transcript|Manes.02G190200.2.v8.1|protein_coding||c.-4077_-4076insGGTA|||||3443|,TGGTA|upstream_gene_variant|MODIFIER|Manes.02G190200|Manes.02G190200.v8.1|transcript|Manes.02G190200.3.v8.1|protein_coding||c.-4271_-4270insGGTA|||||3857|,TGGTA|upstream_gene_variant|MODIFIER|Manes.02G190200|Manes.02G190200.v8.1|transcript|Manes.02G190200.4.v8.1|protein_coding||c.-4378_-4377insGGTA|||||4098|	GT:DP:AD:GQ:PL:RNC	0|0	0|0	0|0	0|0	0|1	1|0	1|0	1|0	0|0	1|1	0|0	0|1	0|1	0|0	0|0	0|0	0|0	0|0	0|0	0|0	0|0	0|0	0|0	0|0	0|0	0|0	0|0	0|0	0|0	0|0	0|0	0|0	0|0	0|0	0|0	1|0	0|1	1|0	0|0	0|0	0|0	0|1	0|0	0|0	0|0	0|0	0|1	0|0	0|0	0|0	0|0	0|1	0|0	1|0	0|0	1|0	0|0	0|0	0|1	1|0	0|0	0|0	0|0	0|0	0|1	1|0	0|0	1|0	0|0	0|0	0|0	0|0	0|0	0|0	0|0	0|0	0|0	0|0	0|0	0|1	0|1	0|0	0|0	0|0	0|0	0|0	0|0	0|0	0|0	0|0	0|0	1|0	0|1	1|1	1|1	0|1	1|0	1|0	0|0	0|0	0|0	0|0	1|0	0|0	0|0	0|0	0|0	1|0	0|0	0|1	0|0	0|0	0|0	0|0	0|0	1|0	0|0	0|0	0|0	0|0	1|1	0|0	0|0	0|0	0|1	0|0	0|0	0|0	0|0	0|1	0|1	0|0	0|1	0|0	0|0	0|0	0|0	1|0	0|0	0|0	1|0	0|0	0|1	0|0	0|0	0|0	1|0	0|0	1|0	0|0	0|0	0|0	0|0	0|0	0|0	0|0	0|0	0|0	0|1	0|0	0|0	0|0	0|0	0|0	1|0	0|0	0|0	0|0	0|0	1|0	0|0	1|0	0|1	1|0	0|1	0|0	0|0	0|1	0|0	0|1	1|0	1|0	0|1	0|1	0|0	0|0	0|0	0|0	0|1	0|0	0|1	0|0	0|0	1|0	0|0	0|0	1|0	0|0	0|1	0|0	0|0	0|0	0|0	0|0	0|1	0|0	0|0	0|0	0|0	0|0	0|0	0|0	0|0	0|1	0|0	0|1	1|0	0|0	0|0	0|0	0|0	0|0	0|0	0|0	1|1	0|0	0|0	0|0	0|1	0|1	0|0	0|0	0|1	0|0	0|0	0|1	0|0	0|1	0|1	0|0	0|1	0|1	0|0	0|0	0|0	0|0	0|1	1|0	1|0	0|0	0|0	0|0	1|0	0|0	0|1	1|0	1|0	0|1	0|1	0|1	0|1	0|0	0|0	0|1	0|0	0|0	0|0	0|0	1|0	0|1	0|0	0|0	0|0	0|0	1|0	0|0	0|1	0|0	1|0	0|0	0|0	1|0	0|0	1|0	0|0	1|0	0|0	0|0	0|0	0|0	0|1	0|0	1|0	0|0	0|0	0|0	0|0	1|1	0|0	0|0	0|1	1|0	0|1	0|0	0|0	0|1	0|0	0|0	0|0	0|0	0|1	0|0	0|0	0|0	0|1	0|0	0|1	0|0	0|1	0|1	0|0	0|0	1|0	0|0	0|0	1|0	0|1	0|0	0|0	0|0	0|0	0|1	0|0	0|1	0|0	0|0	0|0	0|0	0|0	0|0	0|0	0|0	0|0	0|0	0|0	0|0	0|0	0|0	0|0	0|0	0|0	0|0	0|0	0|0	0|0	0|0	0|0	1|0	0|0	0|0	0|0	0|0	0|0	0|0	0|0	0|0	0|0	0|0	0|0	0|0	0|0	0|0	0|0	0|0	0|0	0|0	0|0	0|0	0|0	0|0	0|0	1|0	0|0	0|1	0|1	0|1	0|0	0|0	0|0	0|0	0|0	0|1	0|0	0|1	0|0	0|0	0|0	0|0	0|0	0|1	0|0	0|0	0|1	0|0	0|0	0|0	0|0	0|0	0|0	0|0	0|0	0|0	0|0	0|0	0|0	0|0	0|0	0|0	0|0	0|0
2	15192997	NC_035162.2_15192997_G_T	G	T	58	.	AF=0.007545;AQ=58;ANN=T|splice_donor_variant&intron_variant|HIGH|Manes.02G190000|Manes.02G190000.v8.1|transcript|Manes.02G190000.25.v8.1|protein_coding|8/8|c.*15+1G>T||||||,T|splice_donor_variant&intron_variant|HIGH|Manes.02G190000|Manes.02G190000.v8.1|transcript|Manes.02G190000.20.v8.1|protein_coding|8/8|c.*15+1G>T||||||,T|splice_donor_variant&intron_variant|HIGH|Manes.02G190000|Manes.02G190000.v8.1|transcript|Manes.02G190000.21.v8.1|protein_coding|8/8|c.*15+1G>T||||||,T|splice_donor_variant&intron_variant|HIGH|Manes.02G190000|Manes.02G190000.v8.1|transcript|Manes.02G190000.22.v8.1|protein_coding|8/8|c.*15+1G>T||||||,T|splice_donor_variant&intron_variant|HIGH|Manes.02G190000|Manes.02G190000.v8.1|transcript|Manes.02G190000.23.v8.1|protein_coding|8/8|c.*15+1G>T||||||,T|splice_donor_variant&intron_variant|HIGH|Manes.02G190000|Manes.02G190000.v8.1|transcript|Manes.02G190000.26.v8.1|protein_coding|8/8|c.*15+1G>T||||||,T|splice_donor_variant&intron_variant|HIGH|Manes.02G190000|Manes.02G190000.v8.1|transcript|Manes.02G190000.27.v8.1|protein_coding|8/8|c.*15+1G>T||||||,T|splice_donor_variant&intron_variant|HIGH|Manes.02G190000|Manes.02G190000.v8.1|transcript|Manes.02G190000.28.v8.1|protein_coding|8/8|c.*44+1G>T||||||,T|splice_donor_variant&intron_variant|HIGH|Manes.02G190000|Manes.02G190000.v8.1|transcript|Manes.02G190000.29.v8.1|protein_coding|8/8|c.*15+1G>T||||||,T|splice_donor_variant&intron_variant|HIGH|Manes.02G190000|Manes.02G190000.v8.1|transcript|Manes.02G190000.30.v8.1|protein_coding|8/8|c.*44+1G>T||||||,T|splice_donor_variant&intron_variant|HIGH|Manes.02G190000|Manes.02G190000.v8.1|transcript|Manes.02G190000.35.v8.1|protein_coding|7/7|c.*15+1G>T||||||,T|splice_donor_variant&intron_variant|HIGH|Manes.02G190000|Manes.02G190000.v8.1|transcript|Manes.02G190000.36.v8.1|protein_coding|7/7|c.*15+1G>T||||||,T|splice_donor_variant&intron_variant|HIGH|Manes.02G190000|Manes.02G190000.v8.1|transcript|Manes.02G190000.6.v8.1|protein_coding|9/9|c.*190+1G>T||||||,T|splice_donor_variant&intron_variant|HIGH|Manes.02G190000|Manes.02G190000.v8.1|transcript|Manes.02G190000.7.v8.1|protein_coding|9/9|c.*190+1G>T||||||,T|splice_donor_variant&intron_variant|HIGH|Manes.02G190000|Manes.02G190000.v8.1|transcript|Manes.02G190000.8.v8.1|protein_coding|9/9|c.*190+1G>T||||||,T|splice_donor_variant&intron_variant|HIGH|Manes.02G190000|Manes.02G190000.v8.1|transcript|Manes.02G190000.9.v8.1|protein_coding|9/9|c.*190+1G>T||||||,T|3_prime_UTR_variant|MODIFIER|Manes.02G190000|Manes.02G190000.v8.1|transcript|Manes.02G190000.24.v8.1|protein_coding|8/8|c.*551G>T|||||551|,T|3_prime_UTR_variant|MODIFIER|Manes.02G190000|Manes.02G190000.v8.1|transcript|Manes.02G190000.31.v8.1|protein_coding|8/8|c.*551G>T|||||551|,T|3_prime_UTR_variant|MODIFIER|Manes.02G190000|Manes.02G190000.v8.1|transcript|Manes.02G190000.32.v8.1|protein_coding|7/7|c.*640G>T|||||640|,T|3_prime_UTR_variant|MODIFIER|Manes.02G190000|Manes.02G190000.v8.1|transcript|Manes.02G190000.33.v8.1|protein_coding|8/8|c.*551G>T|||||551|,T|3_prime_UTR_variant|MODIFIER|Manes.02G190000|Manes.02G190000.v8.1|transcript|Manes.02G190000.34.v8.1|protein_coding|7/7|c.*640G>T|||||640|,T|upstream_gene_variant|MODIFIER|Manes.02G190200|Manes.02G190200.v8.1|transcript|Manes.02G190200.2.v8.1|protein_coding||c.-3409G>T|||||2776|,T|upstream_gene_variant|MODIFIER|Manes.02G190200|Manes.02G190200.v8.1|transcript|Manes.02G190200.3.v8.1|protein_coding||c.-3603G>T|||||3190|,T|upstream_gene_variant|MODIFIER|Manes.02G190200|Manes.02G190200.v8.1|transcript|Manes.02G190200.4.v8.1|protein_coding||c.-3710G>T|||||3431|;LOF=(Manes.02G190000|Manes.02G190000.v8.1|21|0.76)	GT:DP:AD:GQ:PL:RNC	0|0	0|0	0|0	0|0	0|0	0|0	0|0	0|0	0|0	0|0	0|0	0|0	0|0	0|0	0|0	0|0	0|0	0|0	0|0	0|0	0|0	0|0	0|0	0|0	0|0	0|0	0|0	0|0	0|0	1|0	1|0	0|0	0|0	0|0	0|0	0|0	0|0	0|0	0|0	0|0	0|0	0|0	0|0	0|0	0|0	0|0	0|0	0|0	0|0	0|0	0|0	0|0	0|0	0|0	0|0	0|0	0|0	0|0	0|0	0|0	0|0	0|0	0|0	0|0	0|0	0|0	0|0	0|0	0|0	0|0	0|1	0|0	0|0	0|0	0|0	0|0	0|0	0|0	0|0	1|0	0|0	0|0	0|0	0|0	0|0	0|0	0|0	0|0	0|0	0|0	0|0	0|0	0|0	0|0	0|0	0|0	0|0	0|0	0|0	0|0	0|0	0|0	0|0	0|0	0|0	0|0	0|0	0|0	0|0	0|0	0|0	0|0	0|0	0|0	0|0	0|0	0|0	0|0	0|0	0|0	0|0	0|0	0|0	0|0	0|0	0|0	0|0	0|0	0|0	0|0	1|0	0|0	0|0	0|0	1|0	0|0	0|0	0|0	0|0	0|0	0|0	0|0	0|0	0|0	0|0	0|0	0|0	0|0	0|0	0|0	0|0	0|0	0|0	0|0	0|0	0|0	0|0	0|0	0|0	0|0	0|0	0|0	0|0	0|0	0|0	0|0	0|0	0|0	0|0	0|0	0|0	0|0	0|0	0|0	0|0	0|0	0|0	1|0	0|0	0|0	0|0	0|1	0|0	0|0	0|0	0|0	0|0	0|0	0|0	0|0	0|0	0|0	0|0	0|0	0|0	0|0	0|0	0|0	0|0	0|0	0|0	0|0	0|0	0|0	0|0	0|0	1|0	0|0	0|0	0|0	0|0	0|0	0|0	0|0	0|0	0|0	0|0	0|0	0|0	0|0	0|0	0|0	0|0	0|0	0|0	0|0	0|0	0|0	0|0	0|0	0|0	0|0	0|0	0|0	0|0	0|0	0|0	0|0	0|0	0|0	0|0	0|0	0|0	0|0	0|0	0|0	0|0	0|0	0|0	0|0	0|0	0|0	0|0	0|0	0|0	0|0	0|0	0|0	0|0	0|0	0|0	0|0	0|0	0|0	0|0	0|0	0|0	0|0	0|0	0|0	0|0	0|0	0|0	0|0	0|0	0|0	1|0	0|0	0|1	0|0	0|0	0|0	0|0	0|0	0|0	0|0	0|0	0|0	0|0	0|0	0|0	0|0	0|0	0|0	0|0	0|0	0|0	0|0	0|0	1|0	0|0	0|0	0|0	0|0	0|0	0|0	0|0	0|0	0|0	0|0	0|0	0|0	0|0	0|0	0|0	0|0	0|0	0|0	0|0	0|0	0|0	0|0	0|0	0|0	0|0	0|0	0|0	0|0	0|0	0|0	0|0	0|0	0|0	0|0	0|0	0|0	0|0	0|0	0|0	0|0	0|0	0|0	0|0	0|0	0|0	0|0	0|0	0|0	0|0	0|0	0|0	0|0	0|0	0|0	0|0	0|0	0|0	0|0	0|0	0|0	0|0	0|0	0|0	0|0	0|0	0|0	0|0	0|0	0|0	0|0	0|0	0|0	0|0	0|0	0|0	0|0	0|0	0|0	0|0	0|0	0|0	0|0	0|0	0|0	0|0	1|0	0|0	0|0	0|0	0|0	0|0	0|0	0|0	0|0	0|0	0|0	0|0	0|1	0|0	0|0	0|0	0|0	0|0	0|0	0|0	0|0	0|0	0|0	0|0	0|0	0|0	0|0	0|0	0|0	0|0	0|0	0|0	0|0	0|0	0|0
2	15302791	NC_035162.2_15302791_G_A	G	A	67	.	AF=0.057344;AQ=67;ANN=A|start_lost|HIGH|Manes.02G190600|Manes.02G190600.v8.1|transcript|Manes.02G190600.2.v8.1|protein_coding|1/2|c.3G>A|p.Met1?|502/1954|3/1362|1/453||;LOF=(Manes.02G190600|Manes.02G190600.v8.1|1|1.00)	GT:DP:AD:GQ:PL:RNC	0|0	0|0	0|0	0|1	0|0	0|0	0|0	0|0	0|0	0|0	0|0	0|0	0|0	0|0	0|0	0|0	0|0	0|0	0|0	0|0	0|0	0|0	0|0	0|0	0|0	0|0	0|0	0|1	0|0	1|0	1|0	0|0	0|0	0|0	0|0	0|0	0|0	0|0	0|0	0|0	0|0	0|0	0|0	0|0	0|1	0|0	0|0	0|0	0|0	1|0	0|0	0|0	0|0	0|0	0|0	0|0	0|0	0|0	0|0	0|0	0|0	0|0	0|0	0|0	0|0	0|0	0|0	0|0	0|1	0|0	1|0	0|1	0|0	0|0	0|0	0|0	0|0	0|0	0|1	1|0	0|0	0|1	0|0	0|0	0|0	0|0	0|0	0|0	0|0	0|0	0|0	0|0	0|0	0|0	0|0	0|0	0|0	0|0	0|0	0|0	0|0	0|0	0|0	0|0	0|0	0|0	0|0	0|0	0|0	0|0	0|0	0|0	0|0	0|0	0|0	0|0	0|0	0|0	0|0	0|0	0|0	0|0	0|0	0|0	0|0	0|0	0|0	0|0	0|0	0|0	1|0	0|0	0|0	0|0	1|0	0|0	0|0	0|0	0|0	0|0	0|0	0|0	0|0	0|0	0|0	0|1	0|0	0|0	0|0	0|0	0|0	0|0	0|0	0|0	0|0	0|0	0|0	0|0	0|0	0|0	0|0	1|0	0|0	0|0	0|0	0|0	0|0	0|0	0|0	0|0	0|0	0|0	0|0	0|0	0|0	0|0	0|0	1|0	0|0	0|0	0|0	0|1	0|0	0|0	0|0	0|0	0|0	0|0	0|0	0|0	0|0	0|0	0|0	0|0	0|0	0|0	0|0	0|0	0|0	0|0	0|0	0|0	0|0	0|0	0|0	0|0	1|0	0|0	0|0	0|0	0|0	0|0	0|0	0|0	0|0	0|0	0|0	0|0	0|0	0|0	0|0	0|0	0|0	0|0	0|0	0|0	0|0	0|0	0|0	0|0	0|0	0|0	0|0	0|0	0|0	0|0	0|0	0|0	0|0	0|0	0|0	0|0	0|0	0|0	0|0	0|0	0|0	0|0	0|0	0|0	0|0	0|0	0|0	0|0	0|0	0|0	0|0	0|0	0|0	0|0	0|0	0|0	0|0	0|0	0|0	0|0	0|0	0|0	0|0	0|0	0|0	0|0	0|0	0|0	0|0	0|0	1|0	0|0	0|1	0|0	0|0	0|0	0|0	0|0	0|0	0|0	0|0	1|0	0|0	0|0	0|0	0|0	0|0	0|0	0|0	0|0	0|0	0|0	0|0	1|0	0|0	0|0	0|0	0|0	0|0	0|0	0|0	0|0	0|0	0|0	0|0	0|0	0|0	0|0	0|0	0|0	0|0	0|0	0|0	0|0	0|0	0|0	0|0	0|0	0|0	0|0	0|0	0|0	0|0	0|0	0|0	0|0	0|0	0|0	0|0	0|0	1|1	0|0	0|0	0|0	0|0	0|0	0|0	0|0	0|0	0|0	0|0	0|0	0|0	0|0	0|0	0|0	0|0	0|0	0|0	0|0	0|0	0|0	1|1	1|1	1|1	0|0	1|1	0|0	1|1	1|1	0|0	0|0	0|0	1|1	1|1	0|0	1|0	0|0	1|1	1|1	0|0	0|0	0|0	1|1	0|0	0|0	0|0	0|0	0|0	1|0	0|0	0|0	1|0	0|0	0|0	0|0	0|0	0|0	0|0	0|0	0|0	0|1	0|0	0|0	0|0	0|0	0|0	0|0	0|0	0|0	1|1	1|1	1|1	1|1	1|1	1|1	1|1	1|1	0|0	0|0	1|1	0|1	0|0	1|1
2	15335236	NC_035162.2_15335236_T_C	T	C	74	.	AF=0.823944;AQ=74;ANN=C|splice_donor_variant&intron_variant|HIGH|Manes.02G191001|Manes.02G191001.v8.1|transcript|Manes.02G191001.1.v8.1|protein_coding|5/8|c.516+2T>C||||||,C|upstream_gene_variant|MODIFIER|Manes.02G191100|Manes.02G191100.v8.1|transcript|Manes.02G191100.1.v8.1|protein_coding||c.-5007T>C|||||4818|;LOF=(Manes.02G191001|Manes.02G191001.v8.1|1|1.00)	GT:DP:AD:GQ:PL:RNC	1|1	1|1	1|1	1|1	1|1	1|1	1|1	1|1	1|1	0|1	1|1	1|1	1|1	1|1	1|1	1|1	1|1	1|1	1|1	1|1	1|1	1|1	1|1	1|1	1|1	1|1	1|1	1|0	1|1	1|0	1|0	0|0	0|1	1|0	1|1	1|1	1|1	1|1	0|1	1|1	1|1	1|1	1|1	1|1	1|0	1|1	1|1	1|1	1|1	0|1	1|1	1|0	1|1	1|1	1|1	1|1	1|1	1|1	1|1	1|1	1|1	1|1	1|1	1|1	1|1	1|1	1|1	1|1	1|0	1|1	1|1	1|1	1|1	1|1	1|1	1|1	1|1	1|1	1|1	1|1	1|1	0|1	1|1	1|1	1|1	1|1	1|1	1|1	1|1	1|1	1|1	1|1	1|1	1|1	1|1	1|0	1|1	1|0	1|0	0|1	1|1	1|1	1|1	1|1	1|1	1|1	1|1	1|1	1|1	1|1	0|1	1|1	1|1	1|1	1|1	1|0	1|1	1|1	1|1	1|1	1|1	1|1	1|1	1|1	1|1	1|1	1|1	1|1	1|1	1|1	1|1	1|1	0|1	1|1	1|0	1|1	1|1	1|1	1|1	1|0	1|1	1|1	1|1	1|1	1|1	1|1	1|1	1|1	1|1	1|0	1|0	1|1	1|1	1|1	1|1	1|1	1|1	1|1	1|1	1|1	1|1	1|1	1|1	1|1	1|1	1|1	1|1	1|1	1|1	1|1	1|1	1|1	1|1	1|1	1|1	1|0	1|1	1|1	1|0	1|1	1|1	1|1	1|1	1|1	1|1	1|1	1|1	1|1	1|1	1|1	0|1	1|1	1|1	1|1	1|1	1|1	1|0	1|1	0|1	1|1	1|1	1|1	1|1	1|1	1|1	1|1	1|0	1|0	1|1	1|1	1|1	1|1	1|0	1|1	1|1	1|1	1|1	1|1	1|0	1|0	0|1	0|1	1|1	1|1	1|1	1|1	1|1	1|1	0|1	0|1	1|1	1|1	1|1	1|1	1|1	0|1	1|0	0|1	0|1	1|1	1|1	1|1	1|1	1|1	1|0	0|1	1|1	1|1	1|1	1|0	1|0	0|1	1|1	0|0	0|1	1|1	1|1	0|1	0|1	1|1	0|1	1|1	1|1	1|1	0|1	1|1	1|1	1|1	1|1	0|1	1|1	1|1	1|1	1|1	1|1	1|1	1|1	1|1	1|1	1|1	1|1	1|1	1|1	1|0	1|1	1|1	0|1	0|1	1|1	0|1	1|1	1|0	1|1	1|1	1|1	1|1	1|1	1|1	1|1	1|1	1|1	1|1	1|1	1|0	1|0	1|1	1|1	1|1	0|0	1|1	1|1	1|1	1|0	1|1	1|1	1|1	1|1	0|1	1|1	1|1	0|1	1|1	1|1	1|1	1|1	1|0	1|1	1|0	1|1	0|1	1|1	1|0	1|1	1|1	1|1	1|1	0|0	1|1	1|1	1|1	1|1	1|1	1|1	1|1	1|1	1|1	1|0	1|1	0|1	1|1	0|1	1|1	0|1	1|1	1|1	0|1	1|1	1|0	0|0	0|0	0|0	1|1	0|0	1|1	0|0	0|0	0|1	0|1	1|0	0|0	0|0	1|1	0|1	1|1	0|0	0|0	1|1	1|1	1|1	0|0	1|1	1|0	1|1	1|1	1|1	1|1	1|1	0|1	0|1	1|1	1|0	1|1	0|1	1|1	1|1	1|1	1|1	1|1	1|1	1|1	1|0	0|1	1|1	1|1	1|1	0|1	0|0	0|0	0|0	0|0	0|0	0|0	0|0	0|0	1|1	1|1	1|1	1|1	1|1	1|1
2	15337871	NC_035162.2_15337871_TG_T	TG	T	59	.	AF=0.082998;AQ=59;ANN=T|frameshift_variant|HIGH|Manes.02G191001|Manes.02G191001.v8.1|transcript|Manes.02G191001.1.v8.1|protein_coding|9/9|c.799delG|p.Val267fs|799/876|799/876|267/291||,T|upstream_gene_variant|MODIFIER|Manes.02G191100|Manes.02G191100.v8.1|transcript|Manes.02G191100.1.v8.1|protein_coding||c.-2371delG|||||2182|,T|upstream_gene_variant|MODIFIER|Manes.02G191200|Manes.02G191200.v8.1|transcript|Manes.02G191200.1.v8.1|protein_coding||c.-4314delG|||||4152|,T|upstream_gene_variant|MODIFIER|Manes.02G191200|Manes.02G191200.v8.1|transcript|Manes.02G191200.3.v8.1|protein_coding||c.-4417delG|||||4152|,T|upstream_gene_variant|MODIFIER|Manes.02G191200|Manes.02G191200.v8.1|transcript|Manes.02G191200.2.v8.1|protein_coding||c.-4347delG|||||4167|,T|upstream_gene_variant|MODIFIER|Manes.02G191200|Manes.02G191200.v8.1|transcript|Manes.02G191200.5.v8.1|protein_coding||c.-4576delG|||||4504|;LOF=(Manes.02G191001|Manes.02G191001.v8.1|1|1.00)	GT:DP:AD:GQ:PL:RNC	1|0	0|0	0|0	0|0	1|0	0|1	0|1	0|1	0|0	0|0	0|0	0|1	1|0	0|0	0|0	0|1	0|0	0|0	0|0	0|0	0|0	1|0	0|0	0|0	0|0	0|0	0|0	0|0	0|0	0|0	0|0	0|0	0|0	0|0	0|0	0|1	1|0	0|1	0|0	0|0	0|0	0|0	0|0	0|0	0|0	0|0	0|1	0|0	0|0	0|0	0|0	0|0	0|0	0|0	0|0	0|0	0|0	0|0	0|0	0|0	0|0	0|0	0|0	0|0	0|1	1|0	0|0	0|0	0|0	0|0	0|0	0|0	0|0	0|0	0|0	1|0	0|0	0|0	0|0	0|0	0|0	0|1	0|0	0|0	1|0	0|0	0|0	1|0	1|0	0|1	1|0	0|1	0|0	0|0	0|0	0|0	0|0	0|0	0|0	0|0	0|0	0|0	0|1	0|0	0|0	0|0	0|0	1|0	0|0	0|0	0|0	0|0	0|0	1|1	0|0	0|0	0|0	0|0	0|0	1|0	0|0	0|0	1|1	0|0	0|1	0|0	0|0	0|0	0|0	0|1	0|0	0|0	0|0	0|0	0|0	0|0	0|0	0|0	0|0	1|0	1|0	0|0	0|0	0|1	0|0	0|0	0|0	0|0	1|0	0|0	0|0	0|0	0|0	1|0	1|0	0|0	1|0	0|0	0|0	0|0	0|0	0|1	0|0	1|0	0|0	0|1	1|0	0|1	0|0	0|0	0|1	0|0	0|0	0|0	1|0	0|0	1|0	0|0	0|0	0|0	0|1	0|0	0|1	0|1	0|0	0|0	0|0	0|0	0|0	0|0	0|1	0|0	0|0	0|0	1|0	0|0	0|0	0|0	0|0	0|0	0|0	1|0	1|0	0|0	0|0	0|0	0|0	0|0	0|0	0|1	1|0	0|0	1|0	0|0	1|0	1|0	0|1	0|0	0|0	0|0	0|0	0|1	0|0	1|0	1|0	0|1	1|0	0|0	0|0	0|0	0|0	0|0	0|0	0|0	0|0	0|0	1|0	0|0	0|0	0|0	0|0	1|0	0|0	1|1	1|0	0|1	0|0	1|0	0|1	0|0	0|0	0|0	0|0	0|0	0|0	0|0	0|0	0|0	0|0	1|0	0|0	0|1	1|0	0|0	0|0	0|1	1|1	0|0	1|1	0|0	0|0	1|0	0|0	0|0	1|0	0|0	0|0	1|0	0|0	0|0	0|0	1|0	0|1	0|0	0|0	0|1	0|0	0|1	0|1	0|0	0|0	1|0	0|1	0|0	1|0	0|0	0|0	0|0	0|0	0|0	0|0	0|1	1|0	1|0	1|0	0|0	0|0	0|0	0|0	0|0	0|0	0|1	0|0	1|0	0|0	0|0	0|0	0|0	0|0	0|0	0|0	1|0	0|0	0|0	0|0	1|0	0|1	1|0	0|0	0|1	0|0	0|0	0|0	0|0	0|0	0|0	0|0	0|0	0|0	0|0	0|0	0|0	0|0	0|0	0|0	0|0	0|0	0|0	0|0	0|0	0|0	0|0	0|0	0|0	0|0	0|0	0|0	1|0	0|0	0|0	0|0	0|0	0|0	0|0	0|0	0|0	0|0	0|0	0|0	0|0	0|0	1|1	0|0	0|0	0|0	0|0	0|0	0|0	0|0	0|0	1|0	0|0	0|0	0|1	1|0	0|0	0|0	0|0	0|1	1|0	0|0	0|0	0|1	1|0	0|0	0|0	1|0	0|0	0|0	1|0	1|0	0|1	0|0	0|0	0|0	0|1	0|0	0|0	0|0	0|0	0|0	0|0	0|0	0|0	0|0	0|0	0|0	0|0	0|0	0|0
2	15366621	NC_035162.2_15366621_A_AGC	A	AGC	52	.	AF=0.044769;AQ=52;ANN=AGC|splice_donor_variant&intron_variant|HIGH|Manes.02G191700|Manes.02G191700.v8.1|transcript|Manes.02G191700.4.v8.1|protein_coding|4/4|c.303+2_303+3insGC||||||,AGC|splice_donor_variant&intron_variant|HIGH|Manes.02G191700|Manes.02G191700.v8.1|transcript|Manes.02G191700.5.v8.1|protein_coding|4/4|c.303+2_303+3insGC||||||,AGC|downstream_gene_variant|MODIFIER|Manes.02G191500|Manes.02G191500.v8.1|transcript|Manes.02G191500.1.v8.1|protein_coding||c.*4287_*4288insGC|||||4091|,AGC|downstream_gene_variant|MODIFIER|Manes.02G191500|Manes.02G191500.v8.1|transcript|Manes.02G191500.2.v8.1|protein_coding||c.*4287_*4288insGC|||||4091|;LOF=(Manes.02G191700|Manes.02G191700.v8.1|2|1.00)	GT:DP:AD:GQ:PL:RNC	0|0	0|0	0|0	0|0	0|0	0|0	0|0	0|0	0|0	0|0	0|0	0|0	0|0	0|0	0|0	0|0	0|0	0|0	0|0	0|0	0|0	0|0	0|0	0|0	0|0	0|0	0|0	0|0	0|0	0|0	0|0	0|0	0|0	0|0	0|0	0|0	0|0	0|0	0|0	0|0	0|0	0|0	0|0	0|0	0|0	0|0	0|0	0|0	0|0	0|0	0|0	0|0	0|0	0|0	0|0	0|0	0|0	0|0	0|0	0|0	0|0	0|0	0|0	0|0	0|0	0|0	0|0	0|0	0|0	0|0	0|0	0|0	0|0	0|0	0|0	0|0	0|0	0|0	0|0	0|0	0|0	0|0	0|0	0|0	0|0	0|0	0|0	0|0	0|0	0|0	0|0	0|0	0|0	0|0	0|0	0|0	0|0	0|0	0|0	0|0	0|0	0|0	0|0	0|0	0|0	0|0	0|0	0|0	0|0	0|0	0|0	0|0	0|0	0|0	0|0	0|0	0|0	0|0	0|0	0|0	0|0	0|0	0|0	0|0	0|0	0|0	0|0	0|0	0|0	0|0	0|0	0|0	0|0	0|0	0|0	0|0	0|0	0|0	0|0	0|0	0|0	0|0	0|0	0|0	0|0	0|0	0|0	0|0	0|0	0|0	0|0	0|0	0|0	0|0	0|0	0|0	0|0	0|0	0|0	0|0	0|0	0|0	0|0	0|0	0|0	0|0	0|0	0|0	0|0	0|0	0|0	0|0	0|0	0|0	0|0	0|0	0|0	0|0	0|0	0|0	0|0	0|0	0|0	0|0	0|0	0|0	0|0	0|0	0|0	0|0	0|0	0|0	0|0	0|0	0|0	0|0	0|0	0|0	0|0	0|0	0|0	0|0	0|0	0|0	0|0	0|0	0|0	0|0	0|0	0|0	0|0	0|0	0|0	0|0	0|0	0|0	0|0	0|0	0|0	0|0	0|0	0|0	0|0	0|0	0|0	0|0	0|0	0|0	0|0	0|0	0|0	0|0	0|0	0|0	0|0	0|0	0|0	0|0	0|0	0|0	0|0	0|0	0|0	0|0	0|0	0|0	0|0	0|0	0|0	0|0	0|0	0|0	0|0	0|0	0|0	0|0	0|0	0|0	0|0	0|0	0|0	0|0	0|0	0|0	0|0	0|0	0|0	0|0	0|0	0|0	0|0	0|0	0|0	0|0	0|0	0|0	0|0	0|0	0|0	0|0	0|0	0|0	0|0	0|0	0|0	0|0	0|0	0|0	0|0	0|0	0|0	0|0	0|0	0|0	0|0	0|0	0|0	0|0	0|0	0|0	0|0	0|0	0|0	0|0	0|0	0|0	0|0	0|0	0|0	0|0	0|0	0|0	0|0	0|0	0|0	0|0	0|0	0|0	0|0	0|0	0|0	0|0	0|0	0|0	0|0	0|0	0|0	0|0	0|0	0|0	0|0	0|0	0|0	0|0	1|0	0|0	1|1	0|0	0|0	0|0	0|1	0|0	0|0	0|0	1|0	1|0	0|0	0|0	0|0	0|0	0|0	0|0	0|0	0|0	0|0	0|0	1|0	0|0	1|1	1|1	1|1	0|0	1|1	1|1	1|1	1|1	0|0	0|0	0|0	1|1	1|1	0|0	0|0	0|0	1|1	1|1	1|0	0|1	0|0	1|1	0|0	0|0	0|0	0|0	0|0	0|0	0|0	0|0	0|0	0|0	0|0	0|0	0|0	0|0	0|0	0|0	0|0	0|0	0|0	0|0	0|0	0|0	0|0	0|0	0|0	0|0	1|1	1|1	1|1	1|1	1|1	1|1	1|1	1|1	0|0	0|0	0|0	0|0	0|0	0|0
2	15385446	NC_035162.2_15385446_T_C	T	C	74	.	AF=0.337525;AQ=74;ANN=C|splice_donor_variant&intron_variant|HIGH|Manes.02G191800|Manes.02G191800.v8.1|transcript|Manes.02G191800.1.v8.1|protein_coding|6/10|c.1089+2T>C||||||;LOF=(Manes.02G191800|Manes.02G191800.v8.1|1|1.00)	GT:DP:AD:GQ:PL:RNC	1|0	1|1	0|0	0|0	1|1	1|1	1|1	0|1	0|0	0|1	0|1	0|1	1|1	0|0	0|0	0|1	0|0	0|0	1|0	0|0	0|0	1|0	0|0	0|0	0|0	0|0	0|0	0|0	0|0	1|0	1|0	0|0	0|0	0|0	1|0	1|1	1|1	1|1	0|0	0|0	1|0	0|0	0|0	0|0	0|0	0|0	0|1	0|0	0|0	0|0	0|0	0|0	0|0	1|0	0|0	0|0	0|0	0|0	0|0	0|0	0|1	0|0	0|0	0|0	0|1	1|0	0|0	0|0	0|0	0|0	1|1	1|0	0|0	0|0	0|0	1|0	0|1	0|0	0|0	1|0	1|0	0|1	0|0	0|0	1|0	0|0	0|0	0|1	1|0	0|1	1|1	1|1	0|0	1|1	1|1	0|0	0|0	1|0	1|0	0|0	1|0	0|0	1|1	1|0	0|0	0|1	0|0	1|0	0|0	0|1	0|1	0|0	0|0	1|1	0|0	1|0	0|0	0|0	1|0	1|0	1|1	0|0	1|1	0|0	1|1	0|0	0|0	0|0	0|0	0|1	1|1	0|0	0|1	0|0	1|0	0|0	0|0	1|0	0|0	1|0	1|0	0|0	0|0	0|1	0|0	0|0	1|0	0|0	1|0	0|0	0|0	0|0	0|0	1|0	0|1	0|0	1|0	0|0	0|0	0|0	0|0	0|1	0|0	1|0	0|1	0|1	1|0	0|1	0|0	1|0	0|0	0|0	0|0	0|0	1|0	0|0	1|0	1|1	0|0	0|1	1|1	1|1	0|1	0|1	1|0	0|1	0|0	0|0	0|1	0|0	0|1	0|0	0|0	0|0	1|0	0|0	1|1	0|0	1|1	0|0	0|0	1|0	1|0	0|0	0|1	0|0	1|1	0|0	0|0	1|1	1|0	0|0	1|0	0|0	1|0	1|1	1|1	1|0	1|0	0|0	0|1	0|1	0|0	1|0	1|0	0|1	1|0	0|0	0|1	0|1	0|0	0|0	0|1	0|0	0|0	0|1	1|0	0|1	0|1	0|0	0|0	1|1	0|1	1|1	1|0	0|1	0|1	1|1	1|1	1|0	1|0	0|0	1|0	0|0	0|1	0|1	1|1	0|1	0|1	0|1	0|1	0|1	1|0	0|0	0|0	0|1	1|1	0|0	1|1	0|1	0|0	1|0	0|0	0|0	1|0	0|0	1|0	1|0	1|1	0|0	0|0	1|0	0|1	1|0	1|0	1|1	0|0	0|1	0|1	0|1	0|0	1|0	0|1	0|1	1|0	0|0	0|0	1|1	0|0	1|0	0|1	1|1	1|1	1|0	1|0	1|0	0|0	1|0	0|0	0|0	0|1	0|1	1|0	1|0	0|1	0|0	0|1	0|0	0|1	0|1	0|0	1|0	1|0	0|1	0|0	1|0	0|1	1|0	0|0	0|1	0|0	0|0	1|1	1|1	0|0	0|0	0|0	0|0	0|0	0|0	0|0	0|0	0|0	0|0	0|0	0|0	0|0	0|0	0|0	0|0	0|0	0|0	0|0	0|0	0|0	0|0	0|0	1|0	0|0	0|0	0|0	0|0	0|0	0|0	0|0	0|0	0|0	0|0	0|0	0|0	0|0	1|1	0|0	0|0	0|0	0|0	0|0	0|0	0|0	0|0	1|0	1|0	1|0	0|1	1|1	1|1	0|0	0|0	0|1	1|0	1|0	0|0	0|1	1|0	0|0	0|0	1|0	0|1	0|1	1|1	1|0	0|1	0|1	0|0	0|0	0|1	0|0	0|0	0|0	0|0	0|0	0|0	0|0	0|0	0|0	0|0	0|1	1|0	1|0	0|1
2	15427918	NC_035162.2_15427919_GT_G;NC_035162.2_15427918_TG_T	TGT	TG,TT	68	.	AF=0.741449,0.056841;AQ=68,64;ANN=TT|frameshift_variant|HIGH|Manes.02G191950|Manes.02G191950.v8.1|transcript|Manes.02G191950.1.v8.1|protein_coding|1/1|c.30delG|p.Leu10fs|972/1698|30/363|10/120||,TG|frameshift_variant|HIGH|Manes.02G191950|Manes.02G191950.v8.1|transcript|Manes.02G191950.1.v8.1|protein_coding|1/1|c.34delT|p.Cys12fs|976/1698|34/363|12/120||INFO_REALIGN_3_PRIME,TT|upstream_gene_variant|MODIFIER|Manes.02G192000|Manes.02G192000.v8.1|transcript|Manes.02G192000.1.v8.1|protein_coding||c.-3822delG|||||3524|,TG|upstream_gene_variant|MODIFIER|Manes.02G192000|Manes.02G192000.v8.1|transcript|Manes.02G192000.1.v8.1|protein_coding||c.-3821delT|||||3523|;LOF=(Manes.02G191950|Manes.02G191950.v8.1|1|1.00)	GT:DP:AD:GQ:PL:RNC	1|0	1|1	1|0	1|1	0|1	1|0	1|0	1|1	1|1	1|1	1|1	1|1	1|1	1|1	1|1	1|1	0|1	0|1	1|2	1|1	1|1	1|1	1|1	1|1	1|1	1|1	1|1	0|1	1|1	1|0	1|0	0|1	1|1	1|0	0|1	1|1	1|1	1|1	1|2	1|1	1|2	1|2	1|1	1|1	1|1	1|1	1|1	1|1	1|1	1|1	1|1	1|1	2|2	1|1	1|1	2|1	1|1	1|1	1|2	1|2	1|1	0|0	1|1	1|1	0|2	2|0	0|1	1|2	1|1	1|1	0|1	1|1	0|1	1|2	1|1	1|1	1|0	1|2	1|1	1|2	1|1	1|0	1|0	1|1	1|1	2|1	1|1	1|1	1|1	1|1	1|0	1|1	2|1	1|1	1|1	1|1	2|1	1|0	1|0	0|1	0|1	1|1	1|1	1|1	1|1	1|1	1|1	1|1	1|2	2|1	0|1	1|1	0|0	1|1	1|1	1|0	0|1	0|1	1|0	1|1	1|1	1|2	1|1	1|1	0|1	1|1	1|1	1|1	1|1	2|1	0|1	1|1	0|1	1|1	1|0	1|1	1|1	0|1	1|0	1|1	1|0	1|1	1|2	1|1	1|1	2|1	0|1	1|2	1|1	1|0	1|0	1|1	1|0	1|1	1|1	1|1	1|1	1|1	1|1	1|1	1|1	1|1	1|1	1|2	2|1	1|1	1|1	1|1	1|0	1|1	1|1	1|1	0|2	2|0	1|2	1|0	1|1	1|1	2|1	1|1	1|1	1|1	1|1	1|1	0|1	0|0	1|1	1|0	1|1	0|1	0|1	1|1	0|0	2|1	1|1	2|1	0|1	2|2	1|0	1|1	1|1	1|1	1|1	1|1	2|1	1|1	1|1	1|0	1|1	0|0	1|1	1|1	1|0	1|2	1|2	1|1	1|1	1|1	1|0	1|0	0|1	1|0	1|1	1|1	1|1	1|1	1|1	1|2	1|1	0|1	1|0	1|1	1|1	0|0	1|0	0|1	1|0	0|1	0|1	1|0	1|2	0|1	0|1	1|1	1|0	0|1	0|1	1|1	1|0	1|0	1|0	0|1	1|1	0|0	0|1	0|1	1|1	0|1	0|1	1|1	0|1	1|1	1|1	1|1	0|0	0|1	1|1	1|1	1|1	0|1	1|1	1|1	2|2	1|1	1|1	1|1	1|2	1|1	1|0	1|1	1|1	1|1	1|1	0|0	1|1	1|1	0|2	0|1	1|1	1|1	0|2	1|1	2|1	1|0	1|1	1|1	1|1	0|1	1|1	0|1	1|1	1|1	1|1	0|1	1|0	1|0	1|1	0|1	0|0	1|2	1|1	1|1	1|0	1|1	1|1	1|1	1|0	0|1	1|1	1|1	0|1	1|1	1|1	2|1	1|0	1|1	1|1	1|0	0|0	0|1	1|1	1|1	1|1	1|0	1|1	1|1	1|1	1|1	1|1	2|2	1|1	1|1	1|1	1|1	1|1	1|1	0|2	1|2	1|2	0|2	1|0	2|2	1|2	0|1	1|0	2|2	1|1	1|1	1|1	1|1	1|1	1|1	1|1	1|1	1|1	1|1	0|1	2|2	2|1	1|1	1|1	1|1	0|1	1|1	1|1	1|1	1|1	1|1	1|1	1|1	1|1	0|0	1|1	1|1	1|1	0|1	1|1	0|2	1|0	1|1	1|1	0|2	1|1	1|2	1|1	1|1	1|1	1|0	1|0	1|1	1|0	0|1	0|1	1|1	1|1	0|1	1|1	1|1	1|1	1|1	1|1	1|1	1|1	1|1	1|1	1|1	0|1	0|1	0|0	1|0
2	15427925	NC_035162.2_15427925_CA_C	CA	C	48	.	AF=0.029175;AQ=48;ANN=C|frameshift_variant|HIGH|Manes.02G191950|Manes.02G191950.v8.1|transcript|Manes.02G191950.1.v8.1|protein_coding|1/1|c.41delA|p.Lys14fs|983/1698|41/363|14/120||INFO_REALIGN_3_PRIME,C|upstream_gene_variant|MODIFIER|Manes.02G192000|Manes.02G192000.v8.1|transcript|Manes.02G192000.1.v8.1|protein_coding||c.-3815delA|||||3517|;LOF=(Manes.02G191950|Manes.02G191950.v8.1|1|1.00)	GT:DP:AD:GQ:PL:RNC	0|0	0|0	0|0	0|0	0|0	0|0	0|0	0|0	0|0	0|0	0|0	0|0	0|0	0|0	0|0	0|0	0|0	0|0	0|0	0|0	0|0	0|0	0|0	0|0	0|0	0|0	0|0	0|0	0|0	0|0	0|0	0|0	0|0	0|0	0|0	0|0	0|0	0|0	0|0	0|0	0|0	0|0	0|0	0|0	0|0	0|0	0|0	0|0	0|0	0|0	0|0	0|0	0|0	0|0	0|0	0|0	0|0	0|0	0|0	0|0	0|0	0|0	0|0	0|0	0|0	0|0	0|0	0|0	0|0	0|0	0|0	0|0	0|0	0|0	0|0	0|0	0|0	0|0	0|0	0|0	0|0	0|0	0|0	0|0	0|0	0|0	0|0	0|0	0|0	0|0	0|0	0|0	0|0	0|0	0|0	0|0	0|0	0|0	0|0	0|0	0|0	0|0	0|0	0|0	0|0	0|0	0|0	0|0	0|0	0|0	0|0	0|0	0|0	0|0	0|0	0|0	0|0	0|0	0|0	0|0	0|0	0|0	0|0	0|0	0|0	0|0	0|0	0|0	0|0	0|0	0|0	0|0	0|0	0|0	0|0	0|0	0|0	0|0	0|0	0|0	0|0	0|0	0|0	0|0	0|0	0|0	0|0	0|0	0|0	0|0	0|0	0|0	0|0	0|0	0|0	0|0	0|0	0|0	0|0	0|0	0|0	0|0	0|0	0|0	0|0	0|0	0|0	0|0	0|0	0|0	0|0	0|0	0|0	0|0	0|0	0|0	0|0	0|0	0|0	0|0	0|0	0|0	0|0	0|0	0|0	0|0	0|0	0|0	0|0	0|0	0|0	0|0	0|0	0|0	0|0	0|0	0|0	0|0	0|0	0|0	0|0	0|0	0|0	0|0	0|0	0|0	0|0	0|0	0|0	0|0	0|0	0|0	0|0	0|0	0|0	0|0	0|0	0|0	0|0	0|0	0|0	0|0	0|0	0|0	0|0	0|0	0|0	0|0	0|0	0|0	0|0	0|0	0|0	0|0	0|0	0|0	0|0	0|0	0|0	0|0	0|0	0|0	0|0	0|0	0|0	0|0	0|0	0|0	0|0	0|0	0|0	0|0	0|0	0|0	0|0	0|0	0|0	0|0	0|0	0|0	0|0	0|0	0|0	0|0	0|0	0|0	0|0	0|0	0|0	0|0	0|0	0|0	0|0	0|0	0|0	0|0	0|0	0|0	0|0	0|0	0|0	0|0	0|0	0|0	0|0	0|0	0|0	0|0	0|0	0|0	0|0	0|0	0|0	0|0	0|0	0|0	0|0	0|0	0|0	0|0	0|0	0|0	0|0	0|0	0|0	0|0	0|0	0|0	0|0	0|0	0|0	0|0	0|0	0|0	0|0	0|0	0|0	0|0	0|0	0|0	0|0	0|0	0|0	0|0	0|0	0|0	0|0	0|0	0|0	0|0	0|0	0|0	0|0	0|0	0|0	0|0	1|1	0|0	0|0	0|0	0|0	0|0	0|0	0|0	0|0	0|0	0|0	0|0	0|0	0|0	0|0	0|0	0|0	0|0	0|0	0|0	0|0	0|0	0|0	0|0	0|0	0|0	1|1	0|0	1|1	0|0	0|0	0|0	0|0	1|1	1|1	0|0	0|0	0|0	1|1	1|1	0|0	0|0	0|0	1|1	0|0	0|0	0|0	0|0	0|0	0|0	0|0	0|0	0|0	0|0	0|0	0|0	0|0	0|0	0|0	0|0	0|0	0|0	0|0	0|0	0|0	0|0	0|0	0|0	0|0	0|0	0|0	1|1	1|1	1|1	1|1	1|1	1|1	0|0	0|0	0|0	0|0	0|0	0|0	0|0
2	15428209	NC_035162.2_15428209_C_G	C	G	59	.	AF=0.007545;AQ=59;ANN=G|stop_gained|HIGH|Manes.02G191950|Manes.02G191950.v8.1|transcript|Manes.02G191950.1.v8.1|protein_coding|1/1|c.320C>G|p.Ser107*|1262/1698|320/363|107/120||,G|upstream_gene_variant|MODIFIER|Manes.02G192000|Manes.02G192000.v8.1|transcript|Manes.02G192000.1.v8.1|protein_coding||c.-3532C>G|||||3234|	GT:DP:AD:GQ:PL:RNC	0|0	0|0	0|0	0|0	0|0	0|0	0|0	0|0	0|0	0|0	0|0	0|0	0|0	0|0	0|0	0|0	0|0	0|0	0|0	0|0	0|0	0|0	0|0	0|0	0|0	0|0	0|0	0|0	0|0	0|0	0|0	0|1	1|0	0|0	0|0	0|0	0|0	0|0	1|0	0|0	0|0	0|0	0|0	0|0	0|0	0|0	0|0	0|0	0|0	0|0	0|0	0|1	0|0	0|0	0|0	0|0	0|0	0|0	0|0	0|0	0|0	0|0	0|0	0|0	0|0	0|0	0|0	0|0	0|0	0|0	0|0	0|0	0|0	0|0	0|0	0|0	0|0	0|0	0|0	0|0	0|0	0|0	0|0	0|0	0|0	0|0	0|0	0|0	0|0	0|0	0|0	0|0	0|0	0|0	0|0	0|1	0|0	0|0	0|0	0|0	0|0	0|0	0|0	0|0	0|0	0|0	0|0	0|0	0|0	0|0	0|0	0|0	0|0	0|0	0|0	0|0	0|0	0|0	0|0	0|0	0|0	0|0	0|0	0|0	0|0	0|0	0|0	0|0	0|0	0|0	0|0	0|0	0|0	0|0	0|0	0|0	0|0	0|0	0|0	0|1	0|0	0|0	0|0	0|0	0|0	0|0	0|0	0|0	0|0	0|0	0|0	0|0	0|0	0|0	0|0	0|0	0|0	0|0	0|0	0|0	0|0	0|0	0|0	0|0	0|0	0|0	0|0	0|0	0|0	0|0	0|0	0|0	0|0	0|0	0|0	0|0	0|0	0|0	0|1	0|0	0|0	0|0	0|0	0|0	0|0	0|0	0|0	0|0	0|0	0|0	0|0	0|0	0|0	0|0	0|0	0|0	0|0	0|0	0|0	0|0	0|0	0|0	0|0	0|0	0|0	0|0	0|0	0|0	0|0	0|0	0|0	0|0	0|0	0|0	0|0	0|0	0|0	0|0	0|0	0|0	0|0	0|0	0|0	0|0	0|0	0|0	0|0	0|0	1|0	0|0	0|0	0|0	0|0	0|0	0|0	0|0	0|0	0|0	0|0	0|0	0|0	0|0	0|0	0|0	0|0	0|0	0|0	0|0	0|0	0|0	0|0	0|0	0|0	0|0	0|0	0|0	0|0	0|0	0|0	0|0	0|0	0|0	0|0	0|0	0|0	0|0	0|0	0|0	0|0	0|0	0|0	0|0	0|0	0|0	0|0	0|0	0|0	0|0	0|0	0|0	0|0	0|0	0|0	0|0	0|0	0|0	0|0	0|0	0|0	1|0	0|0	0|1	0|0	0|0	0|0	0|0	0|0	0|0	0|0	0|0	0|0	0|0	0|0	0|0	0|0	0|0	0|0	0|0	0|0	0|0	0|0	0|0	0|0	0|0	0|0	0|0	0|0	0|0	0|0	0|0	0|0	0|0	0|0	0|0	0|0	0|1	0|0	0|0	0|0	0|0	0|0	0|1	0|0	0|0	0|0	0|0	0|0	0|0	0|0	0|0	0|0	0|0	0|0	0|0	0|0	0|0	0|0	0|0	0|0	0|0	0|0	0|0	0|0	0|0	0|0	0|0	0|0	0|1	0|0	0|0	0|0	0|0	0|0	0|0	0|0	0|0	0|0	0|0	0|0	0|0	0|0	0|0	0|0	0|0	0|0	0|0	0|0	0|0	0|0	0|0	0|0	0|0	0|0	0|0	0|0	0|0	0|0	0|0	0|0	0|0	0|1	0|0	1|0	0|0	0|0	0|0	0|0	0|0	0|0	0|0	0|0	0|0	0|0	0|0	0|0	0|0	0|0	0|0	0|0	0|0	0|0	0|0	0|0	0|0	0|0	0|0	0|0	0|0	0|0	0|0
2	15428214	NC_035162.2_15428214_AAT_A	AAT	A	70	.	AF=0.931087;AQ=70;ANN=A|frameshift_variant|HIGH|Manes.02G191950|Manes.02G191950.v8.1|transcript|Manes.02G191950.1.v8.1|protein_coding|1/1|c.327_328delTA|p.Asn109fs|1269/1698|327/363|109/120||INFO_REALIGN_3_PRIME,A|upstream_gene_variant|MODIFIER|Manes.02G192000|Manes.02G192000.v8.1|transcript|Manes.02G192000.1.v8.1|protein_coding||c.-3526_-3525delAT|||||3228|;LOF=(Manes.02G191950|Manes.02G191950.v8.1|1|1.00)	GT:DP:AD:GQ:PL:RNC	1|0	1|1	1|0	1|1	1|1	1|1	1|1	1|1	1|1	1|1	1|1	1|1	1|1	1|1	1|1	1|1	0|1	0|1	1|1	1|1	1|1	1|1	1|1	1|1	1|1	1|1	1|1	1|1	1|1	1|0	1|0	0|1	1|1	1|0	1|1	1|1	1|1	1|1	1|1	1|1	1|1	1|1	1|1	1|1	1|1	1|1	1|1	1|1	1|1	1|1	1|1	1|1	1|1	1|1	1|1	1|1	1|1	1|1	1|1	1|1	1|1	0|0	1|1	1|1	0|1	1|0	0|1	1|1	1|1	1|1	1|1	1|1	0|1	1|1	1|1	1|1	1|1	1|1	1|1	1|1	1|1	1|1	1|0	1|1	1|1	1|1	1|1	1|1	1|1	1|1	1|1	1|1	1|1	1|1	1|1	1|1	1|1	1|0	1|0	0|1	1|1	1|1	1|1	1|1	1|1	1|1	1|1	1|1	1|1	1|1	1|1	1|1	0|0	1|1	1|1	1|1	0|1	1|1	1|0	1|1	1|1	1|1	1|1	1|1	1|1	1|1	1|1	1|1	1|1	1|1	1|1	1|1	0|1	1|1	1|0	1|1	1|1	1|1	1|0	1|1	1|0	1|1	1|1	1|1	1|1	1|1	1|1	1|1	1|1	1|1	1|1	1|1	1|0	1|1	1|1	1|1	1|1	1|1	1|1	1|1	1|1	1|1	1|1	1|1	1|1	1|1	1|1	1|1	1|0	1|1	1|1	1|1	0|1	1|0	1|1	1|0	1|1	1|1	1|1	1|1	1|1	1|1	1|1	1|1	1|1	0|1	1|1	1|0	1|1	1|1	0|1	1|1	0|0	1|1	1|1	1|1	1|1	1|1	1|1	1|1	1|1	1|1	1|1	1|1	1|1	1|1	1|1	1|0	1|1	1|1	1|1	1|1	1|0	1|1	1|1	1|1	1|1	1|1	1|1	1|1	1|1	1|0	1|1	1|1	1|1	1|1	1|1	1|1	1|1	0|1	1|0	1|1	1|1	0|0	1|0	0|1	1|0	0|1	0|1	1|0	1|1	1|1	0|1	1|1	1|0	1|1	0|1	1|1	1|1	1|1	1|1	1|1	1|1	0|1	0|1	0|1	1|1	0|1	0|1	1|1	1|1	1|1	1|1	1|1	1|1	1|1	1|1	1|1	1|1	1|1	1|1	1|1	1|1	1|1	1|1	1|1	1|1	1|1	1|1	1|1	1|1	1|1	1|1	1|0	1|1	1|1	0|1	1|1	1|1	1|1	0|1	1|1	1|1	1|1	1|1	1|1	1|1	1|1	1|1	1|1	1|1	1|1	1|1	0|1	1|0	1|0	1|1	1|1	1|0	1|1	1|1	1|1	1|1	1|1	1|1	1|1	1|1	1|1	1|1	1|1	1|1	1|1	1|1	1|1	1|0	1|1	1|1	1|1	1|1	1|1	1|1	1|1	1|1	1|1	1|1	1|1	1|1	1|1	1|1	1|1	1|1	1|1	1|1	1|1	1|1	1|1	1|1	1|1	1|1	1|1	1|1	1|1	1|1	1|1	1|1	1|1	1|1	1|1	1|1	1|1	1|1	1|1	1|1	1|1	1|1	1|1	1|1	1|1	1|1	1|1	1|1	1|1	1|1	1|1	1|1	1|1	1|1	1|1	1|1	1|1	1|1	1|0	1|1	1|1	1|1	1|1	1|1	0|1	1|1	1|1	1|1	0|1	1|1	1|1	1|1	1|1	1|1	1|1	1|1	1|1	1|0	0|1	0|1	1|1	1|1	1|1	1|1	1|1	1|1	1|1	1|1	1|1	1|1	1|1	1|1	1|1	1|1	1|1	1|0	1|1
2	15560099	NC_035162.2_15560099_C_CATCACGATCACCTTCAGTTTCCAATATTCCT	C	CATCACGATCACCTTCAGTTTCCAATATTCCT	48	.	AF=0.014588;AQ=48;ANN=CATCACGATCACCTTCAGTTTCCAATATTCCT|frameshift_variant|HIGH|Manes.02G192600|Manes.02G192600.v8.1|transcript|Manes.02G192600.1.v8.1|protein_coding|4/4|c.1010_1011insATCACGATCACCTTCAGTTTCCAATATTCCT|p.Leu338fs|1309/2726|1011/1335|337/444||,CATCACGATCACCTTCAGTTTCCAATATTCCT|frameshift_variant|HIGH|Manes.02G192600|Manes.02G192600.v8.1|transcript|Manes.02G192600.3.v8.1|protein_coding|4/4|c.650_651insATCACGATCACCTTCAGTTTCCAATATTCCT|p.Leu218fs|2566/3983|651/975|217/324||,CATCACGATCACCTTCAGTTTCCAATATTCCT|frameshift_variant|HIGH|Manes.02G192600|Manes.02G192600.v8.1|transcript|Manes.02G192600.4.v8.1|protein_coding|4/4|c.566_567insATCACGATCACCTTCAGTTTCCAATATTCCT|p.Leu190fs|2602/4019|567/891|189/296||,CATCACGATCACCTTCAGTTTCCAATATTCCT|frameshift_variant|HIGH|Manes.02G192600|Manes.02G192600.v8.1|transcript|Manes.02G192600.6.v8.1|protein_coding|4/4|c.566_567insATCACGATCACCTTCAGTTTCCAATATTCCT|p.Leu190fs|1346/2763|567/891|189/296||,CATCACGATCACCTTCAGTTTCCAATATTCCT|downstream_gene_variant|MODIFIER|Manes.02G192700|Manes.02G192700.v8.1|transcript|Manes.02G192700.3.v8.1|protein_coding||c.*5028_*5029insAGGAATATTGGAAACTGAAGGTGATCGTGAT|||||3644|,CATCACGATCACCTTCAGTTTCCAATATTCCT|downstream_gene_variant|MODIFIER|Manes.02G192700|Manes.02G192700.v8.1|transcript|Manes.02G192700.4.v8.1|protein_coding||c.*5028_*5029insAGGAATATTGGAAACTGAAGGTGATCGTGAT|||||3644|;LOF=(Manes.02G192600|Manes.02G192600.v8.1|4|1.00)	GT:DP:AD:GQ:PL:RNC	0|0	0|0	0|0	1|0	0|0	0|0	0|0	0|0	0|0	0|0	0|0	0|0	0|0	1|0	0|0	0|0	0|0	0|0	0|0	0|0	0|0	0|0	0|0	0|0	0|0	0|0	0|0	0|0	0|0	0|0	0|0	0|0	0|0	0|0	0|0	0|0	0|0	0|0	0|0	0|0	0|0	0|0	0|0	0|0	0|0	0|0	0|0	0|0	0|0	0|0	0|1	0|0	0|0	0|0	0|0	0|0	0|0	0|0	0|0	0|0	0|0	0|0	0|0	0|0	0|0	0|0	0|0	0|0	0|0	0|0	0|0	0|0	0|0	0|0	0|0	0|0	0|0	0|0	1|0	0|0	0|0	0|0	0|0	0|1	0|1	0|0	0|0	0|0	0|1	0|0	0|0	0|0	0|0	0|0	0|0	0|0	0|0	0|0	0|0	0|0	0|0	0|0	0|0	0|0	0|1	0|0	1|0	0|0	0|0	0|0	0|0	0|0	0|0	0|0	0|0	0|0	0|0	0|0	0|0	0|0	0|0	0|0	0|0	0|0	0|0	0|0	0|0	0|0	0|0	0|0	0|0	0|0	0|0	0|0	0|0	0|0	1|1	0|1	0|0	0|0	0|0	0|0	0|1	1|0	0|0	0|1	0|1	0|0	0|0	0|0	0|0	0|0	0|0	0|0	0|0	0|0	0|1	1|1	0|0	0|0	0|0	1|0	0|0	0|0	0|0	0|0	0|0	1|0	0|0	0|0	0|1	0|0	0|0	0|0	0|0	0|0	0|1	0|0	0|0	0|0	0|0	0|0	1|0	0|0	0|0	0|0	0|0	0|0	0|0	0|0	0|0	0|0	0|0	0|0	0|0	0|0	0|0	0|0	0|0	0|0	0|0	0|0	0|1	0|0	0|0	0|0	0|0	0|0	0|0	0|0	0|0	0|0	0|0	0|0	0|0	0|0	0|0	0|0	0|0	0|0	0|0	0|0	0|0	0|0	0|0	0|0	0|0	0|0	0|0	0|0	0|0	0|0	0|0	0|0	0|0	0|0	0|0	0|0	0|0	0|0	0|0	0|0	0|0	0|0	0|0	0|0	0|0	0|0	0|0	0|0	0|0	0|0	0|0	0|0	0|0	0|0	0|0	0|0	0|0	0|0	0|0	0|0	0|0	0|0	0|0	0|0	0|0	0|0	0|0	0|0	0|0	0|0	0|0	0|0	0|0	0|1	0|0	0|0	0|0	0|0	1|1	0|0	0|0	0|0	0|0	0|0	0|0	0|0	0|0	0|0	0|1	0|0	1|0	0|0	0|1	0|0	0|0	0|0	0|0	0|0	0|0	0|0	0|0	0|0	0|0	0|0	0|0	0|0	0|0	0|0	0|0	0|0	0|0	0|0	0|0	0|0	0|0	0|0	0|0	0|0	0|0	0|0	0|0	0|0	0|0	0|0	0|0	0|0	0|0	0|0	0|0	0|0	0|0	0|0	0|0	0|0	0|0	0|0	0|0	0|0	0|0	0|0	0|0	0|0	0|0	0|0	0|0	0|0	0|0	0|0	0|0	0|0	0|0	0|0	0|0	0|0	0|0	0|0	0|0	0|0	0|0	0|0	0|0	0|0	0|0	0|0	0|0	0|0	0|0	0|0	0|0	0|0	0|0	0|0	0|0	0|0	0|0	0|0	0|0	0|0	0|0	0|0	0|0	0|0	0|0	0|0	0|0	0|0	0|0	0|0	0|0	0|1	0|0	0|1	0|0	0|0	0|1	0|0	0|0	0|0	0|0	0|0	0|0	0|0	0|0	0|0	0|0	0|0	0|0	0|0	0|0	0|0	0|0	0|0	0|0	0|0	0|0	0|0	0|0	0|0
2	15580719	NC_035162.2_15580719_TA_T	TA	T	44	.	AF=0.116197;AQ=44;ANN=T|frameshift_variant&stop_lost&splice_region_variant|HIGH|Manes.02G192750|Manes.02G192750.v8.1|transcript|Manes.02G192750.1.v8.1|protein_coding|6/6|c.769delT|p.Ter257fs|769/771|769/771|257/256||,T|downstream_gene_variant|MODIFIER|Manes.02G192800|Manes.02G192800.v8.1|transcript|Manes.02G192800.1.v8.1|protein_coding||c.*4535delT|||||4293|,T|downstream_gene_variant|MODIFIER|Manes.02G192800|Manes.02G192800.v8.1|transcript|Manes.02G192800.3.v8.1|protein_coding||c.*4579delT|||||4263|,T|downstream_gene_variant|MODIFIER|Manes.02G192800|Manes.02G192800.v8.1|transcript|Manes.02G192800.4.v8.1|protein_coding||c.*5636delT|||||4263|	GT:DP:AD:GQ:PL:RNC	0|0	0|0	0|0	0|1	1|0	0|1	0|1	0|0	0|1	0|0	0|0	0|1	0|0	0|1	0|0	0|0	0|0	0|0	0|1	0|0	0|0	1|1	0|1	0|1	0|0	1|0	1|1	1|0	0|1	1|0	1|0	0|0	1|0	1|0	0|0	0|1	1|0	0|1	0|0	0|0	0|1	0|0	0|0	1|0	0|1	0|0	0|1	1|0	0|1	1|1	0|0	0|1	0|0	0|0	1|1	0|0	0|1	1|1	0|0	0|0	0|0	0|0	0|1	0|1	0|0	0|0	0|0	0|0	1|1	1|1	0|0	0|1	0|1	0|1	0|1	1|0	1|0	0|0	0|1	1|1	0|0	1|0	0|0	0|0	1|0	0|0	0|0	0|0	0|0	0|0	1|0	0|1	0|0	0|0	0|0	0|1	0|0	0|0	0|0	0|1	0|1	1|1	0|0	0|0	1|0	0|0	0|1	1|1	0|0	0|0	0|0	0|1	0|0	1|1	0|1	0|0	0|0	0|0	1|0	1|1	0|0	0|0	0|1	1|0	0|1	1|1	1|1	0|1	1|0	0|0	0|0	1|1	0|0	1|0	1|0	0|1	0|0	0|0	1|0	1|0	0|0	1|0	0|0	0|0	0|0	0|0	0|0	0|0	0|1	0|0	0|0	0|0	0|0	0|0	0|0	0|1	0|0	0|0	1|1	0|1	1|0	0|0	0|1	0|0	0|0	0|0	0|0	0|0	1|0	0|0	0|0	1|0	0|0	0|0	1|1	0|0	1|0	0|0	0|0	0|0	1|0	0|0	0|0	0|1	0|0	0|0	0|0	0|0	0|0	0|0	0|1	1|0	0|0	0|0	1|0	0|0	0|0	0|0	0|0	1|0	1|0	0|0	1|0	1|0	1|0	1|1	1|0	0|0	0|0	0|0	0|0	1|0	0|0	0|0	1|0	0|0	0|0	0|0	0|0	0|0	0|0	0|0	0|0	0|0	0|0	0|0	0|1	0|0	0|0	0|0	0|0	0|1	1|0	0|0	1|0	0|0	0|0	0|0	0|0	0|0	0|0	1|0	0|0	1|1	0|0	0|1	0|0	0|0	0|1	0|0	0|0	0|0	0|0	0|0	0|0	1|0	0|1	0|0	0|0	0|0	0|0	0|0	1|0	0|0	0|0	0|0	1|1	1|1	1|1	0|0	1|0	1|1	0|0	1|0	1|1	0|0	1|1	0|1	0|0	1|1	0|0	1|0	1|1	0|0	0|0	0|0	0|0	0|1	0|0	0|1	0|0	0|1	0|1	0|0	1|0	0|0	0|1	0|0	0|1	0|0	0|0	0|0	0|0	0|0	0|0	0|0	1|0	0|0	0|0	0|0	0|0	0|0	0|0	0|0	0|0	0|0	1|0	0|0	0|0	0|0	1|0	0|0	0|0	1|0	0|0	1|0	1|0	0|1	0|0	0|1	1|1	1|0	0|0	0|0	0|0	0|0	0|0	0|0	0|0	0|0	0|0	0|0	0|0	0|0	0|0	0|0	0|0	0|0	0|0	0|0	0|0	0|0	0|0	0|0	0|0	0|0	0|0	1|0	0|0	0|0	0|0	1|0	0|0	0|0	0|0	0|0	0|0	0|0	0|0	0|0	0|0	1|1	0|1	1|1	0|0	0|0	0|0	0|0	0|0	0|0	1|1	0|0	0|0	1|0	0|0	0|0	1|0	0|0	1|0	0|0	1|0	0|0	0|1	1|0	0|0	0|1	1|0	0|0	0|0	0|0	0|0	0|0	0|0	0|1	0|1	1|0	0|0	0|0	0|0	0|0	0|0	0|0	0|0	0|0	0|0	0|0	0|0	0|0	0|0	0|0
2	15581731	NC_035162.2_15581731_G_A	G	A	58	.	AF=0.009557;AQ=58;ANN=A|stop_gained|HIGH|Manes.02G192750|Manes.02G192750.v8.1|transcript|Manes.02G192750.1.v8.1|protein_coding|2/6|c.70C>T|p.Gln24*|70/771|70/771|24/256||,A|downstream_gene_variant|MODIFIER|Manes.02G192800|Manes.02G192800.v8.1|transcript|Manes.02G192800.1.v8.1|protein_coding||c.*3524C>T|||||3282|,A|downstream_gene_variant|MODIFIER|Manes.02G192800|Manes.02G192800.v8.1|transcript|Manes.02G192800.3.v8.1|protein_coding||c.*3568C>T|||||3252|,A|downstream_gene_variant|MODIFIER|Manes.02G192800|Manes.02G192800.v8.1|transcript|Manes.02G192800.4.v8.1|protein_coding||c.*4625C>T|||||3252|;LOF=(Manes.02G192750|Manes.02G192750.v8.1|1|1.00);NMD=(Manes.02G192750|Manes.02G192750.v8.1|1|1.00)	GT:DP:AD:GQ:PL:RNC	0|0	0|0	0|0	0|0	0|0	0|0	0|0	0|0	0|0	0|0	0|0	0|0	0|0	0|0	0|0	0|0	0|0	0|0	0|0	0|0	0|0	0|0	0|0	0|0	0|0	0|0	0|0	0|1	0|0	0|0	0|0	0|0	0|0	0|0	0|0	0|0	0|0	0|0	0|0	0|0	0|0	0|0	0|0	0|0	0|0	0|0	0|0	0|0	0|0	0|0	0|0	0|0	0|0	0|0	0|0	0|0	0|0	0|0	0|0	0|0	0|0	0|0	0|0	0|0	0|0	0|0	0|0	0|0	0|0	0|0	0|0	0|0	0|0	0|0	0|0	0|0	0|0	0|0	0|0	0|0	0|0	0|1	0|0	0|0	0|0	0|0	0|0	0|0	0|0	0|0	0|0	0|0	0|0	0|0	0|0	0|0	0|0	0|0	0|0	0|0	0|0	0|0	0|0	0|0	0|0	0|0	0|0	0|0	0|0	0|0	0|0	0|0	0|0	0|0	0|0	0|0	0|0	0|0	0|0	0|0	0|0	0|0	0|0	0|0	0|0	0|0	0|0	0|0	0|0	0|0	0|0	0|0	0|0	0|0	0|0	0|0	0|0	0|0	0|0	0|0	0|0	0|0	0|0	0|0	0|0	0|0	0|0	0|0	0|0	0|0	0|0	0|0	0|0	0|0	0|0	0|0	0|0	0|0	0|0	0|0	0|0	0|0	0|0	0|0	0|0	0|0	0|0	0|0	0|0	0|0	0|0	0|0	0|0	0|0	0|0	0|0	0|0	0|0	0|0	0|0	0|0	0|0	0|0	0|0	0|0	0|0	0|0	0|0	0|0	0|0	0|0	0|0	0|0	0|0	0|0	0|0	0|0	0|0	0|0	0|0	0|0	0|0	0|0	0|0	0|0	0|0	0|0	0|0	0|0	0|0	0|0	0|0	0|0	0|0	0|0	0|0	0|0	0|0	0|0	0|0	0|0	0|0	0|0	0|0	0|0	0|0	0|0	0|0	0|0	0|0	0|0	0|0	0|0	0|0	0|0	0|0	0|0	0|0	0|0	0|0	0|0	0|0	0|0	0|0	0|0	0|0	0|0	0|0	0|0	0|0	0|0	0|0	0|0	0|0	0|0	0|0	0|0	0|0	0|0	0|0	0|0	0|0	0|0	0|0	0|0	0|0	0|0	0|0	0|0	0|0	0|0	0|0	0|0	0|0	0|0	0|0	0|0	0|0	0|0	0|0	0|0	0|0	0|0	0|0	0|0	0|0	0|0	1|0	0|0	0|0	0|0	0|0	0|0	0|0	0|0	0|0	0|0	0|0	0|0	0|0	0|0	0|0	0|0	0|0	0|0	0|0	0|0	0|0	0|0	0|0	0|0	0|0	0|0	0|0	0|0	0|0	0|0	0|0	0|0	0|0	0|0	0|0	0|0	0|0	0|0	0|0	0|0	0|0	0|0	0|0	0|0	0|0	0|0	0|0	0|0	1|1	0|0	1|1	0|0	0|0	0|0	0|0	0|0	0|0	0|0	0|0	0|0	0|0	0|0	0|0	0|0	0|0	0|0	0|0	0|0	0|0	0|0	0|0	0|0	0|0	0|0	0|0	0|0	0|0	0|0	0|0	0|0	0|0	0|0	0|0	0|0	0|0	1|0	0|0	0|0	0|0	0|0	0|0	0|0	0|0	0|0	0|0	0|0	0|0	0|0	0|0	0|0	0|0	0|1	0|0	0|0	0|0	0|0	0|0	0|0	0|0	0|0	0|0	0|0	0|0	0|0	0|0	0|0	0|0	0|0	0|0	0|0	0|0	0|0	0|0	0|0	0|0	0|0	0|0	1|1	1|1	0|0	0|1	0|0	0|0
2	15607810	NC_035162.2_15607810_A_T	A	T	52	.	AF=0.004527;AQ=52;ANN=T|stop_gained|HIGH|Manes.02G193200|Manes.02G193200.v8.1|transcript|Manes.02G193200.1.v8.1|protein_coding|4/4|c.1587T>A|p.Tyr529*|1862/2353|1587/1590|529/529||	GT:DP:AD:GQ:PL:RNC	0|0	0|0	0|0	0|0	0|0	0|0	0|0	0|0	0|0	0|0	0|0	0|0	0|0	0|0	0|0	0|0	0|0	0|0	0|0	0|0	0|0	0|0	0|0	0|0	0|0	0|0	0|0	0|0	0|0	0|0	0|0	0|0	0|0	0|0	0|0	0|0	0|0	0|0	0|0	0|0	0|0	0|0	0|0	0|0	0|0	0|0	0|0	0|0	0|0	0|0	0|0	0|0	0|0	0|0	0|0	0|0	0|0	0|0	0|0	0|0	0|0	0|0	0|0	0|0	0|0	0|0	0|0	0|0	0|0	0|0	0|0	0|0	0|0	0|0	0|0	0|0	0|0	0|0	0|0	0|0	0|0	0|0	0|0	0|0	0|0	0|0	0|0	0|0	0|0	0|0	0|0	0|0	0|0	0|0	0|0	0|0	0|0	0|0	0|0	0|0	0|0	0|0	0|0	0|0	0|0	0|0	0|0	0|0	0|0	0|0	0|0	0|0	0|0	0|0	0|0	0|0	0|0	0|0	0|0	0|0	0|0	0|0	0|0	0|0	0|0	0|0	0|0	0|0	0|0	0|0	0|0	0|0	0|0	0|0	0|0	0|0	0|0	0|0	0|0	0|0	0|0	0|0	0|0	0|0	0|0	0|0	0|0	0|0	0|0	0|0	0|0	0|0	0|0	0|0	0|0	0|0	0|0	0|0	0|0	0|0	0|0	0|0	0|0	0|0	0|0	0|0	0|0	0|0	0|0	0|0	0|0	0|0	0|0	0|0	0|0	0|0	0|0	0|0	0|0	0|0	0|0	0|0	0|0	0|0	0|0	0|0	0|0	0|0	0|0	0|0	0|0	0|0	0|0	0|0	0|0	0|0	0|0	0|0	0|0	0|0	0|0	0|0	0|0	0|0	0|0	0|0	0|0	0|0	0|0	0|0	0|0	0|0	0|0	0|0	0|0	0|0	0|0	0|0	0|0	0|0	0|0	0|0	0|0	0|0	0|0	0|0	0|0	0|0	0|0	0|0	0|0	0|0	0|0	0|0	0|0	0|0	0|0	0|0	0|0	0|0	0|0	0|0	0|0	0|0	0|0	0|0	0|0	0|0	0|0	0|0	0|0	0|0	0|0	0|0	0|0	0|0	0|0	0|0	0|0	0|0	0|0	0|0	0|0	0|0	0|0	0|0	0|0	0|0	0|0	0|0	0|0	0|0	0|0	0|0	0|0	0|0	0|0	0|0	0|0	0|0	0|0	0|0	0|0	0|0	0|0	0|0	0|0	0|0	0|0	0|0	0|0	0|0	0|0	0|0	0|0	0|0	0|0	0|0	0|0	0|0	0|0	0|0	0|0	0|0	0|0	0|0	0|0	0|0	0|0	0|0	0|0	0|0	0|0	0|0	0|0	0|0	0|0	0|0	0|0	0|0	0|0	0|0	0|0	0|0	0|0	0|0	0|0	0|0	0|0	0|0	0|0	0|0	0|0	0|0	0|0	0|0	0|0	0|0	0|0	0|0	0|0	0|0	0|0	0|0	0|0	0|0	0|0	0|0	0|0	0|0	0|0	0|0	0|0	0|0	0|0	0|0	0|0	0|0	1|0	1|0	1|0	0|0	0|0	0|0	0|0	0|0	0|0	0|0	0|0	0|0	0|0	0|0	0|0	0|0	0|0	0|0	0|0	0|0	0|0	0|0	0|0	0|0	0|0	0|0	0|0	0|0	0|0	0|0	0|0	0|0	0|0	0|0	0|0	0|0	0|0	0|0	0|0	0|0	0|0	0|0	0|0	0|0	0|0	0|0	0|0	0|0	0|1	0|0	0|0	0|0	0|0	1|1	1|1	1|0	0|0	0|0	0|0	0|0	0|0	0|0
2	15630084	NC_035162.2_15630084_C_T	C	T	68	.	AF=0.006036;AQ=68;ANN=T|stop_gained|HIGH|Manes.02G193550|Manes.02G193550.v8.1|transcript|Manes.02G193550.1.v8.1|protein_coding|1/1|c.127C>T|p.Gln43*|127/243|127/243|43/80||	GT:DP:AD:GQ:PL:RNC	0|0	0|0	0|0	0|0	0|0	0|0	0|0	0|0	0|0	0|0	0|0	0|0	0|0	0|0	0|0	0|0	0|0	0|0	0|0	0|0	0|0	0|0	0|0	0|0	0|0	0|0	0|0	0|0	0|0	0|0	0|0	0|0	0|0	0|0	0|0	0|0	0|0	0|0	0|0	0|0	0|0	0|0	0|0	0|0	0|0	0|0	0|0	0|0	0|0	0|0	0|0	0|0	0|0	0|0	0|0	0|0	0|0	0|0	0|0	0|0	0|0	0|0	0|0	0|0	0|0	0|0	0|0	0|0	0|0	0|0	0|0	0|0	0|0	0|0	0|0	0|0	0|0	0|0	0|0	0|0	0|0	0|0	0|0	0|0	0|0	0|0	0|0	0|0	0|0	0|0	0|0	0|0	0|0	0|0	0|0	0|0	0|0	0|0	0|0	0|0	0|0	0|0	0|0	0|0	0|0	0|0	0|0	0|0	0|0	0|0	0|0	0|0	0|0	0|0	0|0	0|0	0|0	0|0	0|0	0|0	0|0	0|0	0|0	0|0	0|0	0|0	0|0	0|0	0|0	0|0	0|0	0|0	0|0	0|0	0|0	0|0	0|0	0|0	0|0	0|0	0|0	0|0	0|0	0|0	0|0	0|0	0|0	0|0	0|0	0|0	0|0	0|0	0|0	0|0	0|0	0|0	0|0	0|0	0|0	0|0	0|0	0|0	0|0	0|0	0|0	0|0	0|0	0|0	0|0	0|0	0|0	0|0	0|0	0|0	0|0	0|0	0|0	0|0	0|0	0|0	0|0	0|0	0|0	0|0	0|0	0|0	0|0	0|0	0|0	0|0	0|0	0|0	0|0	0|0	0|0	0|0	0|0	0|0	0|0	0|0	0|0	0|0	0|0	0|0	0|0	0|0	0|0	0|0	0|0	0|0	0|0	0|0	0|0	0|0	0|0	0|0	0|0	0|0	0|0	0|0	0|0	0|0	0|0	0|0	0|0	0|0	0|0	0|0	0|0	0|0	0|0	0|0	0|0	0|0	0|0	0|0	0|0	0|0	0|0	0|0	0|0	0|0	0|0	0|0	0|0	0|0	0|0	0|0	0|0	0|0	0|0	0|0	0|0	0|0	0|0	0|0	0|0	0|0	0|0	0|0	0|0	0|0	0|0	0|0	0|0	0|0	0|0	0|0	0|0	0|0	0|0	0|0	0|0	0|0	0|0	0|0	0|0	0|0	0|0	0|0	0|0	0|0	0|0	0|0	0|0	0|0	0|0	0|0	0|0	0|0	0|0	0|0	0|0	0|0	0|0	0|0	0|0	0|0	0|0	0|0	0|0	0|0	0|0	0|0	0|0	0|0	0|0	0|0	0|0	0|0	0|0	0|0	0|0	0|0	0|0	0|0	0|0	0|0	0|0	0|0	0|0	0|0	0|0	0|0	0|0	0|0	0|0	0|0	0|0	0|0	0|0	0|0	0|0	0|0	0|0	0|0	0|0	0|0	0|0	0|0	0|0	0|0	0|0	0|0	0|0	0|0	0|0	0|0	0|0	0|0	0|0	0|0	0|0	0|0	0|0	0|0	0|0	0|0	0|0	0|0	0|0	0|0	0|0	0|0	1|1	0|0	0|0	0|0	0|0	1|1	1|1	0|0	0|0	0|0	1|1	1|1	0|0	0|0	0|0	1|1	0|0	0|0	0|0	0|0	0|0	0|0	0|0	0|0	0|0	0|0	0|0	0|0	0|0	0|0	0|0	0|0	0|0	0|0	0|0	0|0	0|0	0|0	0|0	0|0	0|0	0|0	0|0	0|0	0|0	0|0	0|0	0|0	0|0	0|0	0|0	0|0	0|0	0|0	0|0	0|0
2	15657428	NC_035162.2_15657428_AG_A	AG	A	46	.	AF=0.00503;AQ=46;ANN=A|frameshift_variant|HIGH|Manes.02G193833|Manes.02G193833.v8.1|transcript|Manes.02G193833.1.v8.1|protein_coding|1/3|c.371delG|p.Ser124fs|396/1678|371/1551|124/516||;LOF=(Manes.02G193833|Manes.02G193833.v8.1|1|1.00)	GT:DP:AD:GQ:PL:RNC	0|0	0|0	0|0	0|0	0|0	0|0	0|0	0|0	0|0	0|0	0|0	0|0	0|0	0|0	0|0	0|0	0|0	0|0	0|0	0|0	0|0	0|0	0|0	0|0	0|0	0|0	0|0	0|0	0|0	0|0	0|0	0|0	0|0	0|0	0|0	0|0	0|0	0|0	0|0	0|0	0|0	0|0	0|0	0|0	0|0	0|0	0|0	0|0	0|0	0|0	0|0	0|0	0|0	0|0	0|0	0|0	0|0	0|0	0|0	0|0	0|0	0|0	0|0	0|0	0|0	0|0	0|0	0|0	0|0	0|0	0|0	0|0	0|0	0|0	0|0	0|0	0|0	0|0	0|0	0|0	0|0	0|0	0|0	0|0	0|0	0|0	0|0	0|0	0|0	0|0	0|0	0|0	0|0	0|0	0|0	0|0	0|0	0|0	0|0	0|0	0|0	0|0	0|0	0|0	0|0	0|0	0|0	0|0	0|0	0|0	0|0	0|0	0|0	0|0	0|0	0|0	0|0	0|0	0|0	0|0	0|0	0|0	0|0	0|0	0|0	0|0	0|0	0|0	0|0	0|0	0|0	0|0	0|0	0|0	0|0	0|0	0|0	0|0	0|0	0|0	0|0	0|0	0|0	0|0	0|0	0|0	0|0	0|0	0|0	0|0	0|0	0|0	0|0	0|0	0|0	0|0	0|0	0|0	0|0	0|0	0|0	0|0	0|0	0|0	0|0	0|0	0|0	0|0	0|0	0|0	0|0	0|0	0|0	0|0	0|0	0|0	0|0	0|0	0|0	0|0	0|0	0|0	0|0	0|0	0|0	0|0	0|0	0|0	0|0	0|0	0|0	0|0	0|0	0|0	0|0	0|0	0|0	0|0	0|0	0|0	0|0	0|0	0|0	0|0	0|0	0|0	0|0	0|0	0|0	0|0	0|0	0|0	0|0	0|0	0|0	0|0	0|0	0|0	0|0	0|0	0|0	0|0	0|0	0|0	0|0	0|0	0|0	0|0	0|0	0|0	0|0	0|0	0|0	0|0	0|0	0|0	0|0	0|0	0|0	0|0	0|0	0|0	0|0	0|0	0|0	0|0	0|0	0|0	0|0	0|0	0|0	0|0	0|0	0|0	0|0	0|0	0|0	0|0	0|0	0|0	0|0	0|0	0|0	0|0	0|0	0|0	0|0	0|0	0|0	0|0	0|0	0|0	0|0	0|0	0|0	0|0	0|0	0|0	0|0	0|0	0|0	0|0	0|0	0|0	0|0	0|0	0|0	0|0	0|0	0|0	0|0	0|0	0|0	0|0	0|0	0|0	0|0	0|0	0|0	0|0	0|0	0|0	0|0	0|0	0|0	0|0	0|0	0|0	0|0	0|0	0|0	0|0	0|0	0|0	0|0	0|0	0|0	0|0	0|0	0|0	0|0	0|0	0|0	0|0	0|0	0|0	0|0	0|0	0|0	0|0	0|0	0|0	0|0	0|0	0|0	0|0	0|0	0|0	0|0	0|0	0|0	0|0	0|0	0|0	0|0	0|0	0|0	0|0	0|0	0|0	0|0	0|0	0|0	0|0	0|0	0|0	0|0	0|0	1|1	1|1	1|1	0|0	0|0	0|0	0|0	1|1	0|0	0|0	0|0	0|0	0|0	0|0	0|0	0|0	0|0	0|0	0|0	0|0	0|0	0|0	0|0	0|0	0|0	0|0	0|0	0|0	0|0	0|0	0|0	0|0	0|0	0|0	0|0	0|0	0|0	0|0	0|0	0|0	0|0	0|0	0|0	0|0	0|0	0|0	0|0	0|0	0|0	0|0	0|0	0|0	0|0	0|0	0|0	1|1	0|0	0|0	0|0	0|0	0|0	0|0
2	15658131	NC_035162.2_15658131_GA_G	GA	G	58	.	AF=0.004527;AQ=58;ANN=G|frameshift_variant|HIGH|Manes.02G193833|Manes.02G193833.v8.1|transcript|Manes.02G193833.1.v8.1|protein_coding|2/3|c.828delA|p.Val277fs|853/1678|828/1551|276/516||INFO_REALIGN_3_PRIME;LOF=(Manes.02G193833|Manes.02G193833.v8.1|1|1.00)	GT:DP:AD:GQ:PL:RNC	0|0	0|0	0|0	0|0	0|0	0|0	0|0	0|0	0|0	0|0	0|0	0|0	0|0	0|0	0|0	0|0	0|0	0|0	0|0	0|0	0|0	0|0	0|0	0|0	0|0	0|0	0|0	0|0	0|0	0|0	0|0	0|0	0|0	0|0	0|0	0|0	0|0	0|0	0|0	0|0	0|0	0|0	0|0	0|0	0|0	0|0	0|0	0|0	0|0	0|0	0|0	0|0	0|0	0|0	0|0	0|0	0|0	0|0	0|0	0|0	0|0	0|0	0|0	0|0	0|0	0|0	0|0	0|0	0|0	0|0	0|0	0|0	0|0	0|0	0|0	0|0	0|0	0|0	0|0	0|0	0|0	0|0	0|0	0|0	0|0	0|0	0|0	0|0	0|0	0|0	0|0	0|0	0|0	0|0	0|0	0|0	0|0	0|0	0|0	0|0	0|0	0|0	0|0	0|0	0|0	0|0	0|0	0|0	0|0	0|0	0|0	0|0	0|0	0|0	0|0	0|0	0|0	0|0	0|0	0|0	0|0	0|0	0|0	0|0	0|0	0|0	0|0	0|0	0|0	0|0	0|0	0|0	0|0	0|0	0|0	0|0	0|0	0|0	0|0	0|0	0|0	0|0	0|0	0|0	0|0	0|0	0|0	0|0	0|0	0|0	0|0	0|0	0|0	0|0	0|0	0|0	0|0	0|0	0|0	0|0	0|0	0|0	0|0	0|0	0|0	0|0	0|0	0|0	0|0	0|0	0|0	0|0	0|0	0|0	0|0	0|0	0|0	0|0	0|0	0|0	0|0	0|0	0|0	0|0	0|0	0|0	0|0	0|0	0|0	0|0	0|0	0|0	0|0	0|0	0|0	0|0	0|0	0|0	0|0	0|0	0|0	0|0	0|0	0|0	0|0	0|0	0|0	0|0	0|0	0|0	0|0	0|0	0|0	0|0	0|0	0|0	0|0	0|0	0|0	0|0	0|0	0|0	0|0	0|0	0|0	0|0	0|0	0|0	0|0	0|0	0|0	0|0	0|0	0|0	0|0	0|0	0|0	0|0	0|0	0|0	0|0	0|0	0|0	0|0	0|0	0|0	0|0	0|0	0|0	0|0	0|0	0|0	0|0	0|0	0|0	0|0	0|0	0|0	0|0	0|0	0|0	0|0	0|0	0|0	0|0	0|0	0|0	0|0	0|0	0|0	0|0	0|0	0|0	0|0	0|0	0|0	0|0	0|0	0|0	0|0	0|0	0|0	0|0	0|0	0|0	0|0	0|0	0|0	0|0	0|0	0|0	0|0	0|0	0|0	0|0	0|0	0|0	0|0	0|0	0|0	0|0	0|0	0|0	0|0	0|0	0|0	0|0	0|0	0|0	0|0	0|0	0|0	0|0	0|0	0|0	0|0	0|0	0|0	0|0	0|0	0|0	0|0	0|0	0|0	0|0	0|0	0|0	0|0	0|0	0|0	0|0	0|0	0|0	0|0	0|0	0|0	0|0	0|0	0|0	0|0	0|0	0|0	0|0	0|0	0|0	0|0	0|0	0|0	0|0	0|0	0|0	0|0	0|0	0|0	0|0	0|0	0|0	0|0	1|1	1|1	1|1	0|0	0|0	0|0	0|0	1|0	0|0	0|0	0|0	0|0	0|0	0|0	0|0	0|0	0|0	0|0	0|0	0|0	0|0	0|0	0|0	0|0	0|0	0|0	0|0	0|0	0|0	0|0	0|0	0|0	0|0	0|0	0|0	0|0	0|0	0|0	0|0	0|0	0|0	0|0	0|0	0|0	0|0	0|0	0|0	0|0	0|0	0|0	0|0	0|0	0|0	0|0	0|0	1|1	0|0	0|0	0|0	0|0	0|0	0|0
2	15760917	NC_035162.2_15760917_G_A	G	A	51	.	AF=0.02666;AQ=51;ANN=A|splice_donor_variant&intron_variant|HIGH|Manes.02G193900|Manes.02G193900.v8.1|transcript|Manes.02G193900.2.v8.1|protein_coding|6/6|c.1206+1G>A||||||;LOF=(Manes.02G193900|Manes.02G193900.v8.1|1|1.00)	GT:DP:AD:GQ:PL:RNC	0|0	0|0	0|1	0|0	0|0	0|0	0|0	0|0	0|0	0|0	0|0	0|0	0|0	0|0	0|0	0|0	0|0	0|0	0|1	0|0	0|0	1|0	0|0	0|0	0|0	0|0	0|0	0|0	0|0	0|0	0|0	1|0	0|0	0|1	0|0	0|0	0|0	0|0	0|0	0|0	0|1	0|0	0|0	0|0	0|1	0|0	0|0	0|0	0|0	0|0	0|0	0|0	0|0	0|0	0|0	0|0	0|0	0|0	0|0	0|0	0|0	1|0	0|0	0|0	0|0	0|0	0|0	0|0	0|0	0|0	0|0	0|0	1|0	0|0	0|0	0|0	0|0	0|0	0|0	1|0	0|0	1|0	0|0	0|0	1|0	0|0	0|0	0|0	0|0	0|0	0|0	0|0	0|0	0|0	0|0	0|0	0|0	0|0	0|0	1|0	0|0	0|0	0|0	0|0	0|0	0|0	0|0	0|0	0|0	0|0	0|0	0|0	0|1	1|0	0|0	0|0	0|0	0|0	0|0	1|0	0|0	0|0	0|0	0|0	0|0	0|0	0|0	0|0	0|0	0|0	0|0	0|0	0|0	0|0	1|0	0|0	0|0	0|0	1|0	0|0	0|0	0|0	0|0	0|0	0|0	0|0	0|0	0|0	0|0	0|0	0|0	0|0	0|0	0|0	0|0	0|0	0|0	0|0	0|0	0|0	0|0	0|0	0|0	0|0	0|0	0|0	0|0	0|0	0|0	0|0	0|0	1|0	0|0	0|0	0|1	0|0	1|0	0|0	0|0	0|0	0|0	0|0	0|0	0|0	0|0	0|0	0|0	0|0	0|0	0|0	0|0	0|0	1|0	0|0	0|0	0|0	0|0	0|0	0|0	0|0	0|0	0|0	0|0	0|0	0|1	0|0	0|0	0|0	0|0	0|0	0|0	0|0	0|0	0|0	0|0	0|0	0|0	0|0	0|0	0|0	0|0	0|0	0|0	0|0	0|0	0|0	0|0	0|0	0|0	0|0	0|0	0|0	0|0	0|1	0|0	0|0	0|0	0|0	0|0	0|1	0|0	0|0	0|0	0|1	0|0	0|0	0|0	0|0	0|0	0|0	0|0	0|0	0|0	0|0	0|0	0|0	0|0	0|0	0|0	0|0	0|0	0|0	0|0	0|0	0|0	0|0	0|0	0|0	0|1	0|0	0|0	1|0	0|0	0|0	0|1	0|0	0|1	0|1	0|0	0|0	0|0	0|0	0|1	0|0	0|0	0|0	0|0	0|1	0|0	0|1	0|0	0|0	0|0	0|0	1|0	0|0	0|0	0|0	0|0	0|0	0|0	0|0	0|0	0|0	0|0	0|1	0|0	0|0	0|0	0|0	0|0	0|0	0|0	0|0	0|0	0|0	0|0	0|0	0|0	0|0	0|0	0|0	0|0	1|0	0|0	0|0	0|1	1|0	0|0	0|1	0|0	0|0	0|1	0|0	0|0	0|0	0|0	0|0	0|0	0|0	0|0	0|0	0|0	0|0	0|0	0|0	0|0	0|0	0|0	0|0	0|0	0|0	0|0	0|0	0|0	0|0	0|0	0|0	0|0	0|0	0|0	0|0	0|0	0|0	0|0	0|0	0|0	0|0	0|0	0|0	0|0	0|0	0|0	0|0	0|0	0|0	0|0	0|0	0|0	0|0	0|1	0|0	0|0	0|0	0|0	0|0	0|0	0|0	1|0	0|0	1|0	0|0	0|0	0|0	0|0	0|0	0|0	0|0	0|0	0|0	0|0	0|0	0|1	0|0	0|0	1|0	0|0	0|0	0|0	0|0	0|0	0|0	0|0	0|0	0|0	0|0	0|0	0|0	0|0	0|0
2	15852020	NC_035162.2_15852020_T_C	T	C	34	.	AF=0.020624;AQ=34;ANN=C|stop_lost|HIGH|Manes.02G194150|Manes.02G194150.v8.1|transcript|Manes.02G194150.1.v8.1|protein_coding|2/2|c.184T>C|p.Ter62Argext*?|379/781|184/186|62/61||	GT:DP:AD:GQ:PL:RNC	0|0	0|0	0|0	0|0	0|0	0|0	0|0	0|0	0|0	0|0	0|0	0|0	0|0	0|0	0|0	0|0	0|0	0|0	0|0	0|0	0|0	0|0	0|0	0|0	0|0	0|0	0|0	0|0	0|0	0|0	0|0	0|0	0|0	0|0	0|0	0|0	0|0	0|0	0|0	0|0	0|0	0|0	0|0	0|0	0|0	0|0	0|0	0|0	0|0	0|0	0|0	0|0	0|0	0|0	0|0	0|0	0|0	0|0	0|0	0|0	0|0	0|0	0|0	0|0	0|0	0|0	0|0	0|0	0|0	0|0	0|0	0|0	0|0	0|0	0|0	0|0	0|0	0|0	0|0	0|0	0|0	0|0	0|0	0|0	0|0	0|0	0|0	0|0	0|0	0|0	0|0	0|0	0|0	0|0	0|0	0|0	0|0	0|0	0|0	0|0	0|0	0|0	0|0	0|0	0|0	0|0	0|0	0|0	0|0	0|0	0|0	0|0	0|0	0|0	0|0	0|0	0|0	0|0	0|0	0|0	0|0	0|0	0|0	0|0	0|0	0|0	0|0	0|0	0|0	0|0	0|0	0|0	0|0	0|0	0|0	0|0	0|0	0|0	0|0	0|0	0|0	0|0	0|0	0|0	0|0	0|0	0|0	0|0	0|0	0|0	0|0	0|0	0|0	0|0	0|0	0|0	0|0	0|0	0|0	0|0	0|0	0|0	0|0	0|0	0|0	0|0	0|0	0|0	0|0	0|0	0|0	0|0	0|0	0|0	0|0	0|0	0|0	0|0	0|0	0|0	0|0	0|0	0|0	0|0	0|0	0|0	0|0	0|0	0|0	0|0	0|0	0|0	0|0	0|0	0|0	0|0	0|0	0|0	0|0	0|0	0|0	0|0	0|0	0|0	0|0	0|0	0|0	0|0	0|0	0|0	0|0	0|0	0|0	0|0	0|0	0|0	0|0	0|0	0|0	0|0	0|0	0|0	0|0	0|0	0|0	0|0	0|0	0|0	0|0	0|0	0|0	0|0	0|0	0|0	0|0	0|0	0|0	0|0	0|0	0|0	0|0	0|0	0|0	0|0	0|0	0|0	0|0	0|0	0|0	0|0	0|0	0|0	0|0	0|0	0|0	0|0	0|0	0|0	0|0	0|0	0|0	0|0	0|0	0|0	0|0	0|0	0|0	0|0	0|0	0|0	0|0	0|0	0|0	0|0	0|0	0|0	0|0	0|0	0|0	0|0	0|0	0|0	0|0	0|0	0|0	0|0	0|0	0|0	0|0	0|0	0|0	0|0	0|0	0|0	0|0	0|0	0|0	0|0	0|0	0|0	0|0	0|0	0|0	0|0	0|0	0|0	0|0	0|0	0|0	0|0	0|0	0|0	0|0	0|0	0|0	0|0	0|0	0|0	0|0	0|0	0|0	0|0	0|0	0|0	0|0	0|0	0|0	0|0	0|0	0|0	0|0	0|0	0|0	0|0	0|0	0|0	0|1	0|0	0|0	0|0	0|0	0|0	0|0	0|0	0|0	0|0	0|0	0|0	0|0	0|0	0|0	0|0	0|0	0|0	0|0	0|0	0|0	0|0	1|1	1|1	1|1	0|0	0|1	0|0	0|0	1|1	0|0	0|0	0|0	0|0	0|0	0|0	0|0	0|0	0|0	0|0	0|0	0|0	0|0	0|0	0|0	0|0	0|0	0|0	0|0	0|0	0|0	0|0	0|0	0|0	0|0	0|0	0|0	0|0	0|0	0|0	0|0	0|0	0|0	0|0	0|0	0|0	0|0	0|0	0|0	0|0	1|1	1|0	0|1	0|1	0|0	1|1	1|1	1|1	0|0	0|0	0|0	0|0	0|0	0|0
2	15858851	NC_035162.2_15858851_A_G	A	G	61	.	AF=0.013581;AQ=61;ANN=G|start_lost|HIGH|Manes.02G194200|Manes.02G194200.v8.1|transcript|Manes.02G194200.1.v8.1|protein_coding|1/1|c.1A>G|p.Met1?|412/2840|1/1278|1/425||,G|downstream_gene_variant|MODIFIER|Manes.02G194400|Manes.02G194400.v8.1|transcript|Manes.02G194400.2.v8.1|protein_coding||c.*5730T>C|||||4977|;LOF=(Manes.02G194200|Manes.02G194200.v8.1|1|1.00)	GT:DP:AD:GQ:PL:RNC	0|0	0|0	0|0	0|0	0|0	0|0	0|0	0|0	0|0	0|0	0|0	0|0	0|0	0|0	0|0	0|0	0|0	0|0	0|0	0|0	0|0	0|0	0|0	0|0	0|0	0|0	0|0	0|0	0|0	0|0	0|0	0|0	0|0	0|0	0|0	0|0	0|0	0|0	0|0	0|0	0|0	0|0	0|0	0|0	0|0	0|0	0|0	0|0	0|0	0|0	0|0	0|0	0|0	0|0	0|0	0|0	0|0	0|0	0|0	0|0	0|0	0|0	0|0	0|0	0|0	0|0	0|0	0|0	0|0	0|0	0|0	0|0	0|0	0|0	0|0	0|0	0|0	0|0	0|0	0|0	0|0	0|0	0|0	0|0	0|0	0|0	0|0	0|0	0|0	0|0	0|0	0|0	0|0	0|0	0|0	0|0	0|0	0|0	0|0	0|0	0|0	0|0	0|0	0|0	0|0	0|0	0|0	0|0	0|0	0|0	0|0	0|0	0|0	0|0	0|0	0|0	0|0	0|0	0|0	0|0	0|0	0|0	0|0	0|0	0|0	0|0	0|0	0|0	0|0	0|0	0|0	0|0	0|0	0|0	0|0	0|0	0|0	0|0	0|0	0|0	0|0	0|0	0|0	0|0	0|0	0|0	0|0	0|0	0|0	0|0	0|0	0|0	0|0	0|0	0|0	0|0	0|0	0|0	0|0	0|0	0|0	0|0	0|0	0|0	0|0	0|0	0|0	0|0	0|0	0|0	0|0	0|0	0|0	0|0	0|0	0|0	0|0	0|0	0|0	0|0	0|0	0|0	0|0	0|0	0|0	0|0	0|0	0|0	0|0	0|0	0|0	0|0	0|0	0|0	0|0	0|0	0|0	0|0	0|0	0|0	0|0	0|0	0|0	0|0	0|0	0|0	0|0	0|0	0|0	0|0	0|0	0|0	0|0	0|0	0|0	0|0	0|0	0|0	0|0	0|0	0|0	0|0	0|0	0|0	0|0	0|0	0|0	0|0	0|0	0|0	0|0	0|0	0|0	0|0	0|0	0|0	0|0	0|0	0|0	0|0	0|0	0|0	0|0	0|0	0|0	0|0	0|0	0|0	0|0	0|0	0|0	0|0	0|0	0|0	0|0	0|0	0|0	0|0	0|0	0|0	0|0	0|0	0|0	0|0	0|0	0|0	0|0	0|0	0|0	0|0	0|0	0|0	0|0	0|0	0|0	0|0	0|0	0|0	0|0	0|0	0|0	0|0	0|0	0|0	0|0	0|0	0|0	0|0	0|0	0|0	0|0	0|0	0|0	0|0	0|0	0|0	0|0	0|0	0|0	0|0	0|0	0|0	0|0	0|0	0|0	0|0	0|0	0|0	0|0	0|0	0|0	0|0	0|0	0|0	0|0	0|0	0|0	0|0	0|0	0|0	0|0	0|0	0|0	0|0	0|0	0|0	0|0	0|0	0|0	0|0	0|0	0|0	0|0	0|0	0|1	0|0	0|0	0|0	0|0	0|0	1|1	0|0	1|0	0|0	1|0	1|1	1|0	0|0	0|0	0|1	0|1	0|0	0|0	1|0	1|0	0|0	0|1	0|0	0|0	0|0	0|0	0|0	0|0	1|0	0|0	0|0	1|0	0|0	0|0	0|0	0|0	0|0	0|0	0|0	0|0	0|0	1|1	1|1	0|0	0|0	0|0	0|0	0|0	0|0	0|0	0|0	0|0	0|0	0|0	0|0	0|0	0|0	0|0	0|0	0|0	0|0	0|0	0|0	0|0	0|0	0|0	0|0	0|0	0|0	0|0	0|0	0|0	0|0	0|0	0|0	0|0	0|0	0|0	0|0	0|0	0|0	1|0	0|0	0|0	0|1
2	15880419	NC_035162.2_15880419_TA_T	TA	T	44	.	AF=0.021127;AQ=44;ANN=T|frameshift_variant&stop_lost|HIGH|Manes.02G194500|Manes.02G194500.v8.1|transcript|Manes.02G194500.2.v8.1|protein_coding|3/3|c.2365delT|p.Ter789fs|2567/2584|2365/2367|789/788||	GT:DP:AD:GQ:PL:RNC	0|0	0|0	0|0	0|0	0|0	0|0	0|0	0|0	0|0	0|0	0|0	0|0	0|0	0|0	0|0	0|0	0|0	0|0	0|0	0|0	0|0	0|0	0|0	0|0	0|0	0|0	0|0	0|0	0|0	0|0	0|0	0|0	0|0	0|0	0|0	0|0	0|0	0|0	0|0	0|0	0|0	0|0	0|0	0|0	0|0	0|0	0|0	0|0	0|0	0|0	0|0	0|0	0|0	0|0	0|0	0|0	0|0	0|0	0|0	0|0	0|0	0|0	0|0	0|0	0|0	0|0	0|0	0|0	0|0	0|0	0|0	0|0	0|0	0|0	0|0	0|0	0|0	0|0	0|0	0|0	0|0	0|0	0|0	0|0	0|0	0|0	0|0	0|0	0|0	0|0	0|0	0|0	0|0	0|0	0|0	0|0	0|0	0|0	0|0	0|0	0|0	0|0	0|0	0|0	0|0	0|0	0|0	0|0	0|0	0|0	0|0	0|0	0|0	0|0	0|0	0|0	0|0	0|0	0|0	0|0	0|0	0|0	0|0	0|0	0|0	0|0	0|0	0|0	0|0	0|0	0|0	0|0	0|0	0|0	0|0	0|0	0|0	0|0	0|0	0|0	0|0	0|0	0|0	0|0	0|0	0|0	0|0	0|0	0|0	0|0	0|0	0|0	0|0	0|0	0|0	0|0	0|0	0|0	0|0	0|0	0|0	0|0	0|0	0|0	0|0	0|0	0|0	0|0	0|0	0|0	0|0	0|0	0|0	0|0	0|0	0|0	0|0	0|0	0|0	0|0	0|0	0|0	0|0	0|0	0|0	0|0	0|0	0|0	0|0	0|0	0|0	0|0	0|0	0|0	0|0	0|0	0|0	0|0	0|0	0|0	0|0	0|0	0|0	0|0	0|0	0|0	0|0	0|0	0|0	0|0	0|0	0|0	0|0	0|0	0|0	0|0	0|0	0|0	0|0	0|0	0|0	0|0	0|0	0|0	0|0	0|0	0|0	0|0	0|0	0|0	0|0	0|0	0|0	0|0	0|0	0|0	0|0	0|0	0|0	0|0	0|0	0|0	0|0	0|0	0|0	0|0	0|0	0|0	0|0	0|0	0|0	0|0	0|0	0|0	0|0	0|0	0|0	0|0	0|0	0|0	0|0	0|0	0|0	0|0	0|0	0|0	0|0	0|0	0|0	0|0	0|0	0|0	0|0	0|0	0|0	0|0	0|0	0|0	0|0	0|0	0|0	0|0	0|0	0|0	0|0	0|0	0|0	0|0	0|0	0|0	0|0	0|0	0|0	0|0	0|0	0|0	0|0	0|0	0|0	0|0	0|0	0|0	0|0	0|0	0|0	0|0	0|0	0|0	0|0	0|0	0|0	0|0	0|0	0|0	0|0	0|0	0|0	0|0	0|0	0|0	0|0	0|0	0|0	0|0	0|0	0|0	0|0	0|0	0|0	0|0	0|0	0|0	0|0	0|0	0|0	0|0	0|0	0|0	0|0	0|0	0|0	0|0	0|0	0|0	0|0	0|0	0|0	0|0	0|0	0|0	0|0	0|0	0|0	0|0	0|0	0|0	0|0	0|0	1|1	1|1	1|1	0|0	1|1	0|0	0|0	1|1	0|0	0|0	0|0	0|0	0|0	0|0	0|0	0|0	0|0	1|0	0|0	0|0	0|0	0|1	0|0	0|0	0|0	0|0	0|0	0|0	0|0	0|0	0|0	0|0	0|0	0|0	0|0	0|0	0|0	0|0	0|0	0|0	0|0	0|0	0|0	0|0	0|0	0|0	0|0	0|0	1|1	1|1	1|1	1|1	0|1	1|1	1|1	1|1	0|0	0|0	0|0	0|0	0|0	0|0
2	15881987	NC_035162.2_15881987_CA_C	CA	C	59	.	AF=0.010563;AQ=59;ANN=C|frameshift_variant|HIGH|Manes.02G194500|Manes.02G194500.v8.1|transcript|Manes.02G194500.2.v8.1|protein_coding|2/3|c.1251delT|p.Phe417fs|1453/2584|1251/2367|417/788||;LOF=(Manes.02G194500|Manes.02G194500.v8.1|1|1.00)	GT:DP:AD:GQ:PL:RNC	0|0	0|0	0|0	0|0	0|0	0|0	0|0	0|0	0|0	0|0	0|0	0|0	0|0	0|0	0|0	0|0	0|0	0|0	0|0	0|0	0|0	0|0	0|0	0|0	0|0	0|0	0|0	0|0	0|0	0|0	0|0	0|0	0|0	0|0	0|0	0|0	0|0	0|0	0|0	0|0	0|0	0|0	0|0	0|0	0|0	0|0	0|0	0|0	0|0	0|0	0|0	0|0	0|0	0|0	0|0	0|0	0|0	0|0	0|0	0|0	0|0	0|0	0|0	0|0	0|0	0|0	0|0	0|0	0|0	0|0	0|0	0|0	0|0	0|0	0|0	0|0	0|0	0|0	0|0	0|0	0|0	0|0	0|0	0|0	0|0	0|0	0|0	0|0	0|0	0|0	0|0	0|0	0|0	0|0	0|0	0|0	0|0	0|0	0|0	0|0	0|0	0|0	0|0	0|0	0|0	0|0	0|0	0|0	0|0	0|0	0|0	0|0	0|0	0|0	0|0	0|0	0|0	0|0	0|0	0|0	0|0	0|0	0|0	0|0	0|0	0|0	0|0	0|0	0|0	0|0	0|0	0|0	0|0	0|0	0|0	0|0	0|0	0|0	0|0	0|0	0|0	0|0	0|0	0|0	0|0	0|0	0|0	0|0	0|0	0|0	0|0	0|0	0|0	0|0	0|0	0|0	0|0	0|0	0|0	0|0	0|0	0|0	0|0	0|0	0|0	0|0	0|0	0|0	0|0	0|0	0|0	0|0	0|0	0|0	0|0	0|0	0|0	0|0	0|0	0|0	0|0	0|0	0|0	0|0	0|0	0|0	0|0	0|0	0|0	0|0	0|0	0|0	0|0	0|0	0|0	0|0	0|0	0|0	0|0	0|0	0|0	0|0	0|0	0|0	0|0	0|0	0|0	0|0	0|0	0|0	0|0	0|0	0|0	0|0	0|0	0|0	0|0	0|0	0|0	0|0	0|0	0|0	0|0	0|0	0|0	0|0	0|0	0|0	0|0	0|0	0|0	0|0	0|0	0|0	0|0	0|0	0|0	0|0	0|0	0|0	0|0	0|0	0|0	0|0	0|0	0|0	0|0	0|0	0|0	0|0	0|0	0|0	0|0	0|0	0|0	0|0	0|0	0|0	0|0	0|0	0|0	0|0	0|0	0|0	0|0	0|0	0|0	0|0	0|0	0|0	0|0	0|0	0|0	0|0	0|0	0|0	0|0	0|0	0|0	0|0	0|0	0|0	0|0	0|0	0|0	0|0	0|0	0|0	0|0	0|0	0|0	0|0	0|0	0|0	0|0	0|0	0|0	0|0	0|0	0|0	0|0	0|0	0|0	0|0	0|0	0|0	0|0	0|0	0|0	0|0	0|0	0|0	0|0	0|0	0|0	0|0	0|0	0|0	0|0	0|0	0|0	0|0	0|0	0|0	0|0	0|0	0|0	0|0	0|0	0|0	0|0	0|0	0|0	0|0	1|0	0|0	0|0	0|0	0|0	0|0	1|1	0|1	1|0	0|0	1|1	1|1	0|0	0|0	0|0	0|0	0|0	0|0	0|0	0|0	0|0	0|0	0|1	0|0	0|0	0|0	0|0	0|0	0|0	1|1	0|0	0|0	0|0	0|0	0|0	0|0	0|0	0|0	0|0	0|0	0|0	0|0	1|1	1|1	0|0	0|0	0|0	0|0	0|0	0|0	0|0	0|0	0|0	0|0	0|0	0|0	0|0	0|0	0|0	0|0	0|0	0|0	0|0	0|0	0|0	0|0	0|0	0|0	0|0	0|0	0|0	0|0	0|0	0|0	0|0	0|0	0|0	0|0	0|0	0|0	0|0	0|0	0|0	0|0	0|0	0|0
2	15898145	NC_035162.2_15898145_A_C	A	C	65	.	AF=0.009054;AQ=65;ANN=C|stop_gained|HIGH|Manes.02G194600|Manes.02G194600.v8.1|transcript|Manes.02G194600.1.v8.1|protein_coding|1/5|c.104T>G|p.Leu35*|345/2590|104/1767|35/588||;LOF=(Manes.02G194600|Manes.02G194600.v8.1|1|1.00);NMD=(Manes.02G194600|Manes.02G194600.v8.1|1|1.00)	GT:DP:AD:GQ:PL:RNC	0|0	0|0	0|0	0|0	0|0	0|0	0|0	0|0	0|0	0|0	0|0	0|0	0|0	0|0	0|0	0|0	0|0	0|0	0|0	0|0	0|0	0|0	0|0	0|0	0|0	0|0	0|0	0|0	0|0	0|0	0|0	0|0	0|0	0|0	0|0	0|0	0|0	0|0	0|0	0|0	0|0	0|0	0|0	0|0	0|0	0|0	0|0	0|0	0|0	0|0	0|0	0|0	0|0	0|0	0|0	0|0	0|0	0|0	0|0	0|0	0|0	0|0	0|0	0|0	0|0	0|0	0|0	0|0	0|0	0|0	0|0	0|0	0|0	0|0	0|0	0|0	0|0	0|0	0|0	0|0	0|0	0|0	0|0	0|0	0|0	0|0	0|0	0|0	0|0	0|0	0|0	0|0	0|0	0|0	0|0	0|0	0|0	0|0	0|0	0|0	0|0	0|0	0|0	0|0	0|0	0|0	0|0	0|0	0|0	0|0	0|0	0|0	0|0	0|0	0|0	0|0	0|0	0|0	0|0	0|0	0|0	0|0	0|0	0|0	0|0	0|0	0|0	0|0	0|0	0|0	0|0	0|0	0|0	0|0	0|0	0|0	0|0	0|0	0|0	0|0	0|0	0|0	0|0	0|0	0|0	0|0	0|0	0|0	0|0	0|0	0|0	0|0	0|0	0|0	0|0	0|0	0|0	0|0	0|0	0|0	0|0	0|0	0|0	0|0	0|0	0|0	0|0	0|0	0|0	0|0	0|0	0|0	0|0	0|0	0|0	0|0	0|0	0|0	0|0	0|0	0|0	0|0	0|0	0|0	0|0	0|0	0|0	0|0	0|0	0|0	0|0	0|0	0|0	0|0	0|0	0|0	0|0	0|0	0|0	0|0	0|0	0|0	0|0	0|0	0|0	0|0	0|0	0|0	0|0	0|0	0|0	0|0	0|0	0|0	0|0	0|0	0|0	0|0	0|0	0|0	0|0	0|0	0|0	0|0	0|0	0|0	0|0	0|0	0|0	0|0	0|0	0|0	0|0	0|0	0|0	0|0	0|0	0|0	0|0	0|0	0|0	0|0	0|0	0|0	0|0	0|0	0|0	0|0	0|0	0|0	0|0	0|0	0|0	0|0	0|0	0|0	0|0	0|0	0|0	0|0	0|0	0|0	0|0	0|0	0|0	0|0	0|0	0|0	0|0	0|0	0|0	0|0	0|0	0|0	0|0	0|0	0|0	0|0	0|0	0|0	0|0	0|0	0|0	0|0	0|0	0|0	0|0	0|0	0|0	0|0	0|0	0|0	0|0	0|0	0|0	0|0	0|0	0|0	0|0	0|0	0|0	0|0	0|0	0|0	0|0	0|0	0|0	0|0	0|0	0|0	0|0	0|0	0|0	0|0	0|0	0|0	0|0	0|0	0|0	0|0	0|0	0|0	0|0	0|0	0|0	0|0	0|0	0|0	0|0	0|0	0|0	0|0	0|0	0|0	0|0	0|0	0|0	0|0	0|0	0|0	0|0	1|1	0|1	1|1	1|0	0|0	1|0	0|0	0|0	0|1	1|0	0|0	0|0	1|0	1|0	0|0	0|0	0|0	0|0	0|0	0|0	0|0	0|0	0|1	0|0	0|0	0|1	0|0	0|0	0|0	0|0	0|0	0|0	0|0	0|0	0|0	0|0	0|0	1|1	0|0	0|0	0|0	0|0	0|0	0|0	0|0	0|0	0|0	0|0	0|0	0|0	0|0	0|0	0|0	0|0	0|0	0|0	0|0	0|0	0|0	0|0	0|0	0|0	0|0	0|0	0|0	0|0	0|0	0|0	0|0	0|0	0|0	0|0	0|0	0|0	0|0	0|0	0|0	0|0	0|0
2	15940293	NC_035162.2_15940293_C_A	C	A	54	.	AF=0.04326;AQ=54;ANN=A|stop_gained|HIGH|Manes.02G194800|Manes.02G194800.v8.1|transcript|Manes.02G194800.1.v8.1|protein_coding|3/3|c.751G>T|p.Glu251*|949/1639|751/939|251/312||	GT:DP:AD:GQ:PL:RNC	0|0	0|0	0|0	0|0	0|0	0|0	0|0	0|0	0|0	0|0	0|0	0|0	0|0	0|0	0|0	0|0	0|0	0|0	0|1	0|0	0|0	0|0	0|0	0|0	0|0	0|0	0|0	0|0	0|0	0|0	0|0	0|0	0|0	0|0	0|0	0|0	0|0	0|0	0|0	0|0	0|1	0|0	0|0	0|0	0|0	0|0	0|0	0|0	0|0	0|0	0|0	0|0	0|0	0|0	0|0	0|0	0|0	0|0	0|0	0|0	0|0	0|0	0|0	0|0	0|0	0|0	0|0	0|0	0|0	0|0	0|0	0|0	0|0	0|0	0|0	0|0	0|0	0|0	0|0	0|0	0|0	0|0	0|0	0|0	0|0	0|0	0|0	0|0	0|0	0|0	0|0	0|0	0|0	0|0	0|0	0|0	0|0	1|0	0|0	0|0	0|0	0|0	0|0	0|0	0|0	0|0	0|0	0|0	0|0	0|0	0|0	0|0	0|0	0|0	0|0	1|0	0|0	0|0	0|0	0|0	0|0	0|0	0|0	0|0	0|0	0|0	0|0	0|0	0|0	0|0	0|1	0|0	0|1	0|0	0|0	0|0	0|0	0|0	0|0	0|0	0|0	0|0	0|0	0|0	0|0	0|0	0|0	0|0	0|0	0|0	0|0	0|0	0|0	0|0	0|0	0|0	0|0	0|0	0|0	0|0	0|0	0|0	0|0	0|0	0|0	0|0	0|0	0|0	0|0	1|0	0|0	0|0	0|0	0|0	0|0	0|0	0|0	0|0	0|0	0|0	0|0	0|0	0|0	0|0	0|0	0|0	0|0	0|0	0|1	0|0	0|0	0|0	0|0	0|0	0|0	0|0	0|0	0|0	0|0	0|0	0|0	0|0	0|0	0|0	1|0	0|0	0|0	0|0	0|0	0|0	0|0	0|0	0|0	0|0	0|0	0|0	0|0	0|0	0|0	0|0	0|0	0|0	0|0	0|0	0|0	0|0	0|0	0|0	0|0	0|1	0|0	0|0	0|0	0|0	0|0	0|1	0|0	0|1	0|1	0|0	0|0	0|0	0|0	0|0	0|0	0|0	0|0	0|0	0|0	0|0	0|0	0|0	0|1	0|0	0|1	0|0	0|0	0|1	0|1	0|0	0|0	0|0	0|0	0|0	0|0	0|0	0|0	0|0	0|0	0|0	0|0	0|0	0|0	0|0	0|0	0|0	0|0	0|0	1|0	0|0	0|0	0|0	0|0	0|0	0|0	0|1	0|0	0|0	0|0	0|0	0|0	0|0	0|0	0|0	0|0	0|0	0|0	0|0	0|0	0|0	0|0	0|0	0|0	0|0	0|0	0|0	0|0	0|0	0|0	0|0	1|0	0|0	0|0	0|0	0|1	0|0	0|0	0|0	0|1	0|0	0|0	0|0	0|1	1|0	0|0	0|0	0|0	0|0	0|0	0|0	0|0	0|0	0|0	0|0	0|0	0|0	0|0	0|0	0|0	0|0	0|0	0|0	0|0	0|0	0|0	0|0	0|0	0|0	0|0	0|0	0|0	0|0	0|0	0|0	0|0	0|0	0|0	0|0	0|0	0|0	0|0	0|0	0|0	0|0	0|0	0|0	0|0	0|0	0|0	0|0	0|0	0|0	0|0	0|0	0|0	0|0	0|0	0|0	0|0	0|0	0|0	0|0	0|0	0|0	1|0	0|1	0|0	0|0	0|0	0|0	0|0	0|0	0|0	0|0	0|0	0|0	0|0	0|0	0|0	0|0	0|0	0|0	0|0	0|0	0|0	0|0	0|0	0|0	0|0	0|0	0|0	0|0	0|0	0|0	0|0	0|0	0|0	0|0	0|0	0|0
2	15940617	NC_035162.2_15940618_G_T;NC_035162.2_15940617_TG_T	TG	TT,T	52	.	AF=0.220322,0.033702;AQ=52,41;ANN=T|frameshift_variant|HIGH|Manes.02G194800|Manes.02G194800.v8.1|transcript|Manes.02G194800.1.v8.1|protein_coding|3/3|c.426delC|p.Thr143fs|624/1639|426/939|142/312||,TT|synonymous_variant|LOW|Manes.02G194800|Manes.02G194800.v8.1|transcript|Manes.02G194800.1.v8.1|protein_coding|3/3|c.426C>A|p.Thr142Thr|624/1639|426/939|142/312||;LOF=(Manes.02G194800|Manes.02G194800.v8.1|1|1.00)	GT:DP:AD:GQ:PL:RNC	0|0	0|0	2|0	0|0	1|0	0|1	0|1	0|0	0|0	0|0	0|0	0|0	2|0	0|0	0|0	0|0	1|0	1|0	0|0	0|0	0|0	0|0	0|0	0|0	0|0	0|0	0|0	0|1	0|0	2|0	2|0	1|0	0|1	0|0	1|0	0|0	0|0	0|0	1|1	0|0	0|0	1|0	0|0	0|0	0|0	0|0	2|0	0|0	0|0	0|0	1|0	1|0	2|0	0|1	0|0	0|1	0|0	0|0	0|1	1|0	1|0	1|2	2|0	0|0	1|0	0|1	0|0	0|1	0|0	0|0	0|1	0|1	2|0	0|0	0|0	0|0	0|0	0|0	0|0	0|2	0|0	0|1	1|0	0|0	0|0	0|0	0|0	0|0	0|0	0|0	0|1	0|0	1|0	0|0	0|0	1|0	0|1	0|0	1|0	0|0	0|0	0|0	2|0	0|0	0|0	0|0	0|0	0|0	0|0	0|0	0|1	0|0	2|1	2|0	0|0	0|1	0|1	1|0	0|1	0|0	0|0	0|0	2|0	0|0	0|0	0|0	0|0	0|0	0|0	0|0	0|0	0|0	0|0	0|0	2|0	0|0	0|0	2|0	1|2	0|0	0|1	0|0	0|0	0|0	0|0	0|0	0|2	0|0	0|0	1|0	0|0	0|0	0|1	0|0	0|0	0|0	0|0	2|0	2|0	0|0	0|0	0|0	0|0	0|0	0|0	0|0	2|0	0|2	0|1	0|0	0|0	0|0	1|0	0|1	0|0	2|0	2|0	0|0	1|1	0|0	0|0	0|0	0|0	0|2	0|0	0|0	0|0	0|0	0|0	1|1	0|0	0|0	1|2	0|1	0|0	0|0	0|0	1|0	0|0	0|0	0|0	2|0	0|0	0|0	0|0	0|0	0|0	2|0	0|0	1|0	0|0	0|0	0|0	0|0	0|1	2|0	0|2	0|0	1|1	0|1	1|1	0|0	0|0	2|2	0|0	0|0	0|0	1|0	0|1	0|0	0|1	0|0	0|0	2|1	0|1	0|0	2|0	0|0	0|0	2|0	0|1	1|0	0|0	0|0	0|2	0|0	0|0	2|0	0|1	1|1	1|1	0|0	0|0	1|0	0|0	0|0	2|1	0|0	0|0	0|0	1|0	1|0	0|0	0|0	1|1	0|1	0|0	0|0	0|2	0|1	0|0	0|0	2|0	0|0	0|2	0|0	2|0	0|0	0|0	0|0	0|0	0|0	0|0	0|0	0|1	1|0	0|1	1|0	0|0	0|0	1|0	0|0	0|0	1|0	0|0	0|0	0|0	0|0	0|0	0|2	0|0	2|0	0|2	0|0	0|0	0|0	0|0	1|0	0|0	0|1	0|0	0|0	1|1	0|0	0|0	1|0	0|0	0|1	1|0	0|0	0|0	1|0	0|0	0|0	1|0	1|0	0|0	1|0	0|1	2|1	0|0	0|1	0|0	0|1	0|1	0|1	0|0	0|0	0|0	0|0	1|1	1|1	1|1	1|1	1|1	1|1	0|1	1|0	0|0	0|0	0|0	0|0	0|1	0|1	0|1	0|0	0|1	0|1	0|0	0|0	0|0	0|0	0|0	1|1	0|0	0|0	0|0	1|0	0|1	0|0	0|0	0|0	1|0	0|0	0|0	0|0	1|1	1|1	1|1	0|0	0|0	0|0	1|0	2|0	0|2	0|0	0|0	0|1	0|1	0|0	0|0	1|0	0|0	0|0	0|0	0|0	0|0	0|2	0|0	2|0	0|0	0|0	0|0	0|0	0|0	1|2	0|0	0|0	0|0	0|0	0|0	0|0	0|0	0|0	0|0	0|1	0|0	1|0	2|2	0|0
2	15979705	NC_035162.2_15979705_C_CGG	C	CGG	65	.	AF=0.027163;AQ=65;ANN=CGG|frameshift_variant|HIGH|Manes.02G195000|Manes.02G195000.v8.1|transcript|Manes.02G195000.1.v8.1|protein_coding|1/1|c.474_475insCC|p.Ala159fs|474/771|474/771|158/256||,CGG|upstream_gene_variant|MODIFIER|Manes.02G194900|Manes.02G194900.v8.1|transcript|Manes.02G194900.1.v8.1|protein_coding||c.-2108_-2107insCC|||||2000|,CGG|downstream_gene_variant|MODIFIER|Manes.02G195100|Manes.02G195100.v8.1|transcript|Manes.02G195100.1.v8.1|protein_coding||c.*4570_*4571insCC|||||4340|;LOF=(Manes.02G195000|Manes.02G195000.v8.1|1|1.00)	GT:DP:AD:GQ:PL:RNC	0|0	0|0	0|0	0|0	0|0	0|0	0|0	0|0	0|0	0|0	1|0	0|0	1|0	0|0	0|0	0|0	0|0	0|0	0|0	0|0	0|0	0|0	0|0	0|0	0|0	0|0	0|0	0|0	0|0	1|0	1|0	0|0	0|0	0|0	0|0	0|0	0|0	0|0	0|0	0|0	0|0	0|0	0|0	0|0	0|0	0|0	1|0	0|0	0|0	0|0	0|0	0|0	1|0	0|0	0|0	0|0	0|0	0|0	0|0	0|0	0|0	0|0	0|0	0|0	0|0	0|0	0|0	0|0	0|0	0|0	0|0	0|0	0|0	0|0	0|0	0|0	0|0	0|0	0|0	0|0	0|0	0|0	0|0	0|0	0|0	0|0	0|0	0|0	0|0	0|0	0|0	0|0	0|0	0|1	1|0	0|0	0|0	0|0	0|0	0|0	0|0	0|0	1|0	0|0	0|0	0|0	0|0	0|0	0|0	0|0	0|0	0|0	0|0	0|0	0|0	0|0	0|0	0|0	0|0	0|0	0|0	0|0	0|0	0|0	0|0	0|0	0|0	0|0	0|0	0|0	0|0	0|0	0|0	0|0	1|0	0|0	0|0	1|0	0|0	0|0	0|0	0|0	0|0	0|0	0|0	0|0	0|1	0|0	0|0	0|0	0|0	0|0	0|0	0|0	0|0	0|0	0|0	0|0	0|0	0|0	0|0	0|0	0|0	0|0	0|0	0|0	1|1	0|0	0|0	0|0	0|0	0|0	0|0	0|0	0|0	1|0	0|0	0|1	0|0	0|0	0|0	0|1	0|0	0|0	0|0	1|0	0|0	0|0	0|0	0|0	0|0	0|0	0|0	0|0	0|0	0|0	0|0	0|0	0|0	0|0	0|0	1|1	0|0	0|0	0|0	0|0	0|0	1|0	0|0	0|0	0|0	0|0	1|1	0|0	0|0	1|0	0|1	0|0	0|0	0|0	0|0	0|0	0|0	1|1	0|0	0|0	0|0	0|0	0|0	0|0	0|0	0|0	0|0	0|0	0|0	0|0	0|0	0|0	0|0	0|0	0|0	0|0	0|0	0|0	0|1	0|0	0|0	1|0	0|0	0|0	0|0	0|0	0|0	0|0	0|0	0|0	0|0	0|0	0|0	0|0	0|0	0|0	0|0	1|1	0|0	0|0	0|0	0|0	0|1	0|0	0|0	0|0	0|0	0|0	0|0	0|0	0|0	0|0	0|0	0|0	0|0	0|0	0|0	0|0	0|0	0|0	0|0	0|0	0|0	0|0	0|0	0|0	0|0	0|0	0|0	0|0	0|0	1|0	0|0	0|1	0|0	0|0	0|0	1|1	0|0	0|0	0|0	0|0	0|0	0|0	0|0	0|0	0|0	0|0	0|0	0|0	0|0	0|0	0|0	0|0	0|0	0|0	0|0	0|0	0|0	0|0	1|0	0|0	0|0	0|0	0|0	0|0	0|0	0|0	0|0	0|0	0|0	0|0	0|0	0|0	0|0	0|0	0|0	0|0	0|0	0|0	0|0	0|0	0|0	0|0	0|0	0|0	0|0	0|0	0|0	0|0	0|0	0|0	0|0	0|0	0|0	0|0	0|0	0|0	0|0	0|0	0|0	0|0	0|0	0|0	0|0	0|0	0|0	0|0	0|0	0|0	0|0	0|0	0|0	0|0	0|0	0|0	0|0	0|0	0|0	0|0	0|0	0|0	0|0	0|0	0|0	0|0	0|0	0|0	0|0	0|0	0|0	0|1	0|0	1|0	0|0	1|1	0|0	0|0	0|0	0|0	0|0	0|0	0|0	0|0	0|0	0|0	0|0	0|0	0|0	0|0	0|0	0|0	0|0	0|0
2	16131101	NC_035162.2_16131101_A_G	A	G	57	.	AF=0.012072;AQ=57;ANN=G|splice_acceptor_variant&intron_variant|HIGH|Manes.02G195400|Manes.02G195400.v8.1|transcript|Manes.02G195400.4.v8.1|protein_coding|4/4|c.*585-2A>G||||||;LOF=(Manes.02G195400|Manes.02G195400.v8.1|1|1.00)	GT:DP:AD:GQ:PL:RNC	0|0	0|0	0|0	0|0	0|0	0|0	0|0	0|0	0|0	0|0	0|0	0|0	0|0	0|0	0|0	0|0	0|0	0|0	0|0	0|0	0|0	0|0	0|0	0|0	0|0	0|0	0|0	0|0	0|0	0|0	0|0	0|0	0|0	0|0	0|0	0|0	0|0	0|0	0|0	0|0	0|0	0|0	0|0	0|0	0|0	0|0	0|0	0|0	0|0	0|0	0|0	0|0	0|0	0|0	0|0	0|0	0|0	0|0	0|0	0|0	0|0	0|0	0|0	0|0	0|0	0|0	0|0	0|0	0|0	0|0	0|0	0|0	0|0	0|0	0|0	0|0	0|0	0|0	0|0	0|0	0|0	0|0	0|0	0|0	0|0	0|0	0|0	0|0	0|0	0|0	0|0	0|0	0|0	0|0	0|0	0|0	0|0	0|0	0|0	0|0	0|0	0|0	0|0	0|0	0|0	0|0	0|0	0|0	0|0	0|0	0|0	0|0	0|0	0|0	0|0	0|0	0|0	0|0	0|0	0|0	0|0	0|0	0|0	0|0	0|0	0|0	0|0	0|0	0|0	0|0	0|0	0|0	0|0	0|0	0|0	0|0	0|0	0|0	0|0	0|0	0|0	0|0	0|0	0|0	0|0	0|0	0|0	0|0	0|0	0|0	0|0	0|0	0|0	0|0	0|0	0|0	0|0	0|0	0|0	0|0	0|0	0|0	0|0	0|0	0|0	0|0	0|0	0|0	0|0	0|0	0|0	0|0	0|0	0|0	0|0	0|0	0|0	0|0	0|0	0|0	0|0	0|0	0|0	0|0	0|0	0|0	0|0	0|0	0|0	0|0	0|0	0|0	0|0	0|0	0|0	0|0	0|0	0|0	0|0	0|0	0|0	0|0	0|0	0|0	0|0	0|0	0|0	0|0	0|0	0|0	0|0	0|0	0|0	0|0	0|0	0|0	0|0	0|0	0|0	0|0	0|0	0|0	0|0	0|0	0|0	0|0	0|0	0|0	0|0	0|0	0|0	0|0	0|0	0|0	0|0	0|0	0|0	0|0	0|0	0|0	0|0	0|0	0|0	0|0	0|0	0|0	0|0	0|0	0|0	0|0	0|0	0|0	0|0	0|0	0|0	0|0	0|0	0|0	0|0	0|0	0|0	0|0	0|0	0|0	0|0	0|0	0|0	0|0	0|0	0|0	0|0	0|0	0|0	0|0	0|0	0|0	0|0	0|0	0|0	0|0	0|0	0|0	0|0	0|0	0|0	0|0	0|0	0|0	0|0	0|0	0|0	0|0	0|0	0|0	0|0	0|0	0|0	0|0	0|0	0|0	0|0	0|0	0|0	0|0	0|0	0|0	0|0	0|0	0|0	0|0	0|0	0|0	0|0	0|0	0|0	0|0	0|0	0|0	0|0	0|0	0|0	0|0	0|0	0|0	0|0	0|0	0|0	0|0	0|0	0|0	0|0	0|0	0|0	0|0	0|0	0|0	0|0	0|0	0|0	0|0	0|0	0|0	0|0	0|0	0|0	0|0	0|0	0|0	0|0	0|0	0|0	0|0	0|0	0|0	0|0	0|0	0|0	0|0	1|1	1|1	1|1	0|0	0|0	0|0	0|1	1|1	0|0	0|0	0|0	1|0	1|0	0|0	0|0	0|0	1|0	1|0	0|0	0|0	0|0	1|0	0|0	0|0	0|0	0|0	0|0	0|0	0|0	0|0	0|0	0|0	0|0	0|0	0|0	0|0	0|0	0|0	0|0	0|0	0|0	0|0	0|0	0|0	0|0	0|0	0|0	0|0	1|1	0|0	0|0	0|0	0|0	1|1	1|1	1|1	0|0	0|0	0|0	0|0	0|0	0|0
2	16131102	NC_035162.2_16131102_G_A	G	A	63	.	AF=0.0166;AQ=63;ANN=A|splice_acceptor_variant&intron_variant|HIGH|Manes.02G195400|Manes.02G195400.v8.1|transcript|Manes.02G195400.4.v8.1|protein_coding|4/4|c.*585-1G>A||||||;LOF=(Manes.02G195400|Manes.02G195400.v8.1|1|1.00)	GT:DP:AD:GQ:PL:RNC	0|0	0|0	0|0	0|0	0|0	0|0	0|0	0|0	0|0	0|0	0|0	0|0	0|0	0|0	0|0	0|0	0|0	0|0	0|0	0|0	0|0	0|0	0|0	0|0	0|0	0|0	0|0	0|0	0|0	0|0	0|0	0|0	0|0	0|0	0|0	0|0	0|0	0|0	0|0	0|0	0|0	0|0	0|0	0|0	0|0	0|0	0|0	0|0	0|0	0|0	0|0	0|0	0|0	0|0	0|0	0|0	0|0	0|0	0|0	0|0	0|0	0|0	0|0	0|0	0|0	0|0	0|0	0|0	0|0	0|0	0|0	0|0	0|0	0|0	0|0	0|0	0|0	0|0	0|0	0|0	0|0	0|0	0|0	0|0	0|0	0|0	0|0	0|0	0|0	0|0	0|0	0|0	0|0	0|0	0|0	0|0	0|0	0|0	0|0	0|0	0|0	0|0	0|0	0|0	0|0	0|0	0|0	0|0	0|0	0|0	0|0	0|0	0|0	0|0	0|0	0|0	0|0	0|0	0|0	0|0	0|0	0|0	0|0	0|0	0|0	0|0	0|0	0|0	0|0	0|0	0|0	0|0	0|0	0|0	0|0	0|0	0|0	0|0	0|0	0|0	0|0	0|0	0|0	0|0	0|0	0|0	0|0	0|0	0|0	0|0	0|0	0|0	0|0	0|0	0|0	0|0	0|0	0|0	0|0	0|0	0|0	0|0	0|0	0|0	0|0	0|0	0|0	0|0	0|0	0|0	0|0	0|0	0|0	0|0	0|0	0|0	0|0	0|0	0|0	0|0	0|0	0|0	0|0	0|0	0|0	0|0	0|0	0|0	0|0	0|0	0|0	0|0	0|0	0|0	0|0	0|0	0|0	0|0	0|0	0|0	0|0	0|0	0|0	0|0	0|0	0|0	0|0	0|0	0|0	0|0	0|0	0|0	0|0	0|0	0|0	0|0	0|0	0|0	0|0	0|0	0|0	0|0	0|0	0|0	0|0	0|0	0|0	0|0	0|0	0|0	0|0	0|0	0|0	0|0	0|0	0|0	0|0	0|0	0|0	0|0	0|0	0|0	0|0	0|0	0|0	0|0	0|0	0|0	0|0	0|0	0|0	0|0	0|0	0|0	0|0	0|0	0|0	0|0	0|0	0|0	0|0	0|0	0|0	0|0	0|0	0|0	0|0	0|0	0|0	0|0	0|0	0|0	0|0	0|0	0|0	0|0	0|0	0|0	0|0	0|0	0|0	0|0	0|0	0|0	0|0	0|0	0|0	0|0	0|0	0|0	0|0	0|0	0|0	0|0	0|0	0|0	0|0	0|0	0|0	0|0	0|0	0|0	0|0	0|0	0|0	0|0	0|0	0|0	0|0	0|0	0|0	0|0	0|0	0|0	0|0	0|0	0|0	0|0	0|0	0|0	0|0	0|0	0|0	0|0	0|0	0|0	0|0	0|0	0|0	0|0	0|0	0|0	0|0	0|0	0|1	0|0	0|0	0|0	0|0	0|0	1|1	0|1	1|1	1|1	0|1	1|1	0|1	0|0	0|0	1|0	0|1	0|0	0|0	1|0	1|0	0|0	1|0	0|0	0|0	0|0	0|0	0|0	0|0	0|1	0|0	0|0	0|0	0|0	0|0	0|0	0|0	0|0	0|0	0|0	0|0	0|0	1|1	1|1	1|1	0|0	0|0	0|0	0|0	0|0	0|0	0|0	0|0	0|0	0|0	0|0	0|0	0|0	0|0	0|0	0|0	0|0	0|0	0|0	0|0	0|0	0|0	0|0	0|0	0|0	0|0	0|0	0|0	0|0	0|0	0|0	0|0	0|0	0|0	0|0	0|0	0|0	1|0	0|0	0|0	1|0
2	16297077	NC_035162.2_16297087_C_T;NC_035162.2_16297077_ATTTTCTTTCC_A	ATTTTCTTTCC	ATTTTCTTTCT,A	67	.	AF=0.032193,0.008551;AQ=67,59;ANN=A|frameshift_variant|HIGH|Manes.02G197000|Manes.02G197000.v8.1|transcript|Manes.02G197000.5.v8.1|protein_coding|2/2|c.980_989delGGAAAGAAAA|p.Arg327fs|1830/3890|980/2517|327/838||,A|frameshift_variant|HIGH|Manes.02G197000|Manes.02G197000.v8.1|transcript|Manes.02G197000.7.v8.1|protein_coding|2/2|c.980_989delGGAAAGAAAA|p.Arg327fs|1772/3815|980/2517|327/838||,ATTTTCTTTCT|missense_variant|MODERATE|Manes.02G197000|Manes.02G197000.v8.1|transcript|Manes.02G197000.5.v8.1|protein_coding|2/2|c.980G>A|p.Arg327Lys|1821/3890|980/2517|327/838||,ATTTTCTTTCT|missense_variant|MODERATE|Manes.02G197000|Manes.02G197000.v8.1|transcript|Manes.02G197000.7.v8.1|protein_coding|2/2|c.980G>A|p.Arg327Lys|1763/3815|980/2517|327/838||;LOF=(Manes.02G197000|Manes.02G197000.v8.1|2|1.00)	GT:DP:AD:GQ:PL:RNC	0|0	0|0	0|0	0|0	0|0	0|0	0|0	0|0	0|0	0|0	0|0	0|0	0|0	0|0	0|0	0|0	0|0	0|0	0|0	0|0	0|0	0|0	0|0	0|0	0|0	0|0	0|0	0|0	0|0	0|0	0|0	0|0	0|0	0|0	0|0	0|0	0|0	0|0	0|0	0|0	0|0	0|0	0|0	0|0	0|0	0|0	0|0	0|0	0|0	0|0	0|0	0|0	0|0	0|0	0|0	0|0	0|0	0|0	0|0	0|0	0|0	0|0	0|0	0|0	0|0	0|0	0|0	0|0	0|0	0|0	0|0	0|0	0|0	0|0	0|0	0|0	0|0	0|0	0|0	0|0	0|0	0|0	0|0	0|0	0|0	0|0	0|0	0|0	0|0	0|0	0|0	0|0	0|0	0|0	0|0	0|0	0|0	0|0	0|0	0|0	0|0	0|0	0|0	0|0	0|0	0|0	0|0	0|0	0|0	0|0	0|2	0|0	0|0	0|0	0|0	0|0	0|0	0|0	0|0	0|0	0|0	0|0	0|0	0|0	0|0	0|0	0|0	0|0	0|0	0|0	0|0	0|0	0|0	0|0	0|0	0|0	0|0	0|0	0|0	0|0	0|0	0|0	0|0	0|0	0|0	0|0	0|0	0|0	0|0	2|0	0|0	0|0	0|0	0|0	0|0	0|0	0|0	0|0	0|0	0|0	0|0	0|0	0|0	0|0	0|0	0|0	0|0	0|0	0|0	0|0	0|0	0|0	0|0	0|0	0|0	0|0	0|0	0|0	0|0	0|0	0|0	0|0	0|0	0|0	0|0	0|0	0|0	0|0	0|0	0|0	0|0	0|0	0|0	0|0	0|0	0|0	0|0	0|0	0|0	0|0	0|0	0|0	0|0	0|0	0|0	0|0	0|0	0|0	0|0	0|0	0|0	0|0	0|0	0|0	0|0	0|0	0|0	0|0	2|0	0|2	0|2	0|0	0|0	0|0	0|0	0|0	0|0	0|0	0|0	0|0	0|0	0|0	0|0	0|0	0|0	0|0	0|0	0|0	0|0	0|0	0|0	0|0	0|0	0|0	0|0	0|0	0|0	0|0	0|0	0|2	2|0	0|0	0|0	0|0	0|0	0|0	0|0	0|0	0|0	0|0	0|0	0|0	0|0	0|2	0|0	0|0	0|0	0|0	0|0	0|2	0|0	0|0	0|0	0|0	0|0	0|0	0|0	0|0	0|0	0|0	0|0	0|0	0|0	0|0	0|0	0|0	0|0	0|0	0|0	0|0	0|0	0|0	0|0	0|0	0|0	0|0	0|0	0|0	0|0	0|0	0|0	0|0	0|0	0|0	0|0	0|0	0|0	0|0	0|0	0|0	0|0	0|0	2|0	0|0	0|0	0|0	0|0	0|0	0|0	0|0	0|0	0|0	0|0	0|0	0|0	0|0	0|0	0|0	0|0	0|0	0|0	0|0	0|0	0|0	0|0	0|0	0|0	0|0	0|0	0|0	0|0	0|0	0|0	0|0	0|0	0|0	0|0	0|0	0|0	0|0	0|0	0|0	0|0	0|0	0|0	0|0	0|0	0|0	1|1	1|1	1|1	0|0	0|0	0|0	1|1	1|1	0|0	0|0	0|0	1|1	1|1	0|0	0|0	0|0	1|1	1|1	0|0	0|0	0|0	1|1	0|0	0|0	0|0	0|0	0|0	0|0	0|0	0|0	0|0	0|0	0|0	0|0	0|0	0|0	0|0	0|0	0|0	0|0	0|0	0|0	0|0	0|0	0|0	0|0	0|0	0|0	1|1	0|0	0|0	0|0	0|0	1|1	1|1	1|1	0|0	0|0	0|0	0|0	0|0	0|0
2	16342264	NC_035162.2_16342264_T_TAC	T	TAC	51	.	AF=0.011569;AQ=51;ANN=TAC|frameshift_variant|HIGH|Manes.02G197300|Manes.02G197300.v8.1|transcript|Manes.02G197300.1.v8.1|protein_coding|1/1|c.478_479insGT|p.Asn160fs|478/492|478/492|160/163||,TAC|downstream_gene_variant|MODIFIER|Manes.02G197400|Manes.02G197400.v8.1|transcript|Manes.02G197400.1.v8.1|protein_coding||c.*5487_*5488insGT|||||3936|	GT:DP:AD:GQ:PL:RNC	0|0	0|0	0|0	0|0	0|0	0|0	0|0	0|0	0|0	0|0	0|0	0|0	0|0	0|0	0|0	0|0	0|0	0|0	0|0	0|0	0|0	0|0	0|0	0|0	0|0	0|0	0|0	0|0	0|0	0|0	0|0	0|1	0|0	1|0	0|0	0|0	0|0	0|0	0|0	0|0	0|0	0|0	0|0	0|0	0|0	0|0	0|0	0|0	0|0	0|0	0|0	0|0	0|0	0|0	0|0	0|0	0|0	0|0	0|0	0|0	0|0	0|0	0|0	0|0	0|0	0|0	0|0	0|0	0|0	0|0	0|0	0|0	0|0	0|0	0|0	0|0	0|0	0|0	0|0	0|0	0|0	0|0	0|0	0|0	0|0	0|0	0|0	0|0	0|0	0|0	0|0	0|0	0|0	0|0	0|0	0|0	0|0	0|0	0|0	0|1	0|0	0|0	0|0	0|0	0|0	0|0	0|0	0|0	0|0	0|0	0|0	0|0	0|0	0|0	0|0	0|0	0|0	0|0	0|0	0|0	0|0	0|0	0|0	0|0	0|0	0|0	0|0	0|0	0|0	0|0	0|0	0|0	0|0	0|0	0|0	0|0	0|0	0|0	0|0	0|0	0|0	0|0	0|0	0|0	0|0	0|0	0|0	0|0	0|0	0|0	0|0	0|0	0|0	0|0	0|0	0|0	0|0	0|0	0|0	0|0	0|0	0|0	0|0	0|0	0|0	0|0	0|0	0|0	0|0	0|0	0|0	0|0	0|0	0|0	0|0	0|0	0|0	0|0	0|0	0|0	0|0	0|0	0|0	0|0	0|0	0|0	0|0	0|0	0|0	0|0	0|0	0|0	0|0	0|0	0|0	0|0	0|0	0|0	0|0	0|0	0|0	0|0	0|0	0|0	0|0	0|0	0|1	0|0	0|0	0|0	0|0	0|0	0|0	0|0	0|0	0|0	0|0	0|0	0|0	0|0	0|0	0|0	0|0	0|0	0|0	0|0	0|0	0|0	0|0	0|0	0|0	0|0	0|0	0|0	0|0	0|0	0|0	0|0	0|0	0|0	0|0	0|0	0|0	0|0	0|0	0|0	0|0	0|0	0|0	0|0	0|0	0|0	0|0	0|0	0|0	0|0	0|0	0|0	0|0	0|0	0|0	0|0	0|0	0|0	0|0	0|0	0|0	0|0	0|0	0|0	0|0	0|0	0|0	0|0	0|0	0|0	0|0	0|0	0|0	0|0	0|0	0|0	0|0	0|0	0|0	0|0	0|0	0|0	0|0	0|0	0|0	0|0	0|0	0|0	0|0	0|0	0|0	0|0	0|0	0|0	0|0	0|0	0|0	0|0	0|0	0|0	0|0	0|0	0|0	0|0	0|0	0|0	0|0	0|0	0|0	0|0	0|0	0|0	0|0	0|0	0|0	0|0	0|0	0|0	0|0	0|0	0|0	0|0	0|0	0|0	0|0	0|0	0|0	0|0	0|0	0|0	0|0	0|0	0|0	0|0	1|1	0|0	0|0	0|0	1|0	1|1	0|0	0|0	0|0	0|0	0|0	0|0	0|0	0|0	0|0	0|0	1|0	0|0	0|0	0|0	0|0	0|0	0|0	1|1	0|0	0|0	0|0	0|0	0|0	0|0	0|0	0|0	0|0	0|0	0|0	0|0	1|1	1|1	0|0	0|0	0|0	0|0	0|0	0|0	0|0	0|0	0|0	0|0	0|0	0|0	0|0	0|0	0|0	0|0	0|0	0|0	0|0	0|0	0|0	0|0	0|0	0|0	0|0	0|0	0|0	0|0	0|0	0|0	0|0	0|0	0|0	0|0	0|0	0|0	0|0	0|0	0|1	0|0	0|0	0|1
2	16347111	NC_035162.2_16347115_T_C;NC_035162.2_16347111_CCTATTCCACAACAGA_C;NC_035162.2_16347120_C_G	CCTATTCCACAACAGA	CCTACTCCACAACAGA,C,CCTATTCCAGAACAGA	59	.	AF=0.047284,0.046278,0.008048;AQ=57,53,59;ANN=C|splice_acceptor_variant&splice_region_variant&intron_variant|HIGH|Manes.02G197400|Manes.02G197400.v8.1|transcript|Manes.02G197400.1.v8.1|protein_coding|4/4|c.*641-15_*641-1delTCTGTTGTGGAATAG||||||,CCTACTCCACAACAGA|splice_region_variant&intron_variant|LOW|Manes.02G197400|Manes.02G197400.v8.1|transcript|Manes.02G197400.1.v8.1|protein_coding|4/4|c.*641-4A>G||||||,C|upstream_gene_variant|MODIFIER|Manes.02G197300|Manes.02G197300.v8.1|transcript|Manes.02G197300.1.v8.1|protein_coding||c.-4384_-4370delTCTGTTGTGGAATAG|||||4370|,CCTACTCCACAACAGA|upstream_gene_variant|MODIFIER|Manes.02G197300|Manes.02G197300.v8.1|transcript|Manes.02G197300.1.v8.1|protein_coding||c.-4373A>G|||||4373|,CCTATTCCAGAACAGA|upstream_gene_variant|MODIFIER|Manes.02G197300|Manes.02G197300.v8.1|transcript|Manes.02G197300.1.v8.1|protein_coding||c.-4378G>C|||||4378|,CCTATTCCAGAACAGA|intron_variant|MODIFIER|Manes.02G197400|Manes.02G197400.v8.1|transcript|Manes.02G197400.1.v8.1|protein_coding|4/4|c.*641-9G>C||||||;LOF=(Manes.02G197400|Manes.02G197400.v8.1|1|1.00)	GT:DP:AD:GQ:PL:RNC	0|0	2|2	0|0	0|0	0|2	0|2	0|2	0|0	0|0	0|0	0|0	0|2	0|0	0|0	0|0	0|0	0|0	0|0	0|2	0|0	0|0	0|0	0|0	0|0	0|0	0|0	0|0	0|0	0|0	0|0	0|0	0|0	0|0	0|0	0|0	0|0	0|0	0|0	0|0	0|0	2|0	0|0	0|0	0|0	0|0	0|0	0|2	0|0	0|0	0|0	1|0	0|0	0|2	2|0	0|0	0|0	0|0	0|0	0|0	0|0	0|1	2|0	0|0	0|0	0|0	0|0	0|2	0|0	0|0	0|0	0|0	0|0	0|0	2|2	0|0	0|0	0|0	0|2	0|0	0|0	0|0	0|0	0|0	0|0	0|0	0|0	0|0	0|0	0|0	0|0	0|0	0|0	0|0	0|0	0|0	0|0	0|0	1|0	0|0	0|0	0|0	0|0	0|0	2|0	0|0	0|2	0|0	0|0	0|0	0|0	0|0	0|0	0|2	0|0	0|0	0|0	0|0	0|0	0|2	0|0	0|0	2|0	0|0	0|0	0|2	0|0	0|0	0|0	0|0	0|0	0|1	0|0	0|1	0|0	0|0	0|0	0|0	0|0	0|0	0|2	0|0	0|0	0|0	0|0	0|0	0|0	0|0	0|0	0|0	0|0	0|0	0|0	0|0	0|0	0|0	0|0	0|0	0|0	0|0	0|0	0|0	0|0	0|0	0|0	0|0	0|0	0|0	0|0	0|0	1|0	0|0	0|0	0|0	0|0	0|0	1|0	0|0	0|0	0|0	0|0	0|0	0|0	0|0	1|0	0|0	0|0	0|0	0|0	0|1	0|0	0|0	0|0	2|0	0|0	0|0	0|0	0|0	2|0	0|0	0|0	0|0	0|0	0|0	0|0	1|0	0|0	0|0	1|0	0|0	0|0	0|0	0|0	0|0	0|0	0|0	0|0	0|0	2|0	0|0	0|0	0|0	0|0	0|0	0|0	0|0	0|0	0|0	0|0	0|0	1|0	0|0	0|0	0|0	0|2	0|2	0|1	0|0	0|1	1|0	0|0	0|0	2|0	0|0	0|0	0|0	0|0	0|0	0|0	2|0	0|0	0|0	0|0	0|1	0|0	0|1	2|0	0|0	0|1	0|1	0|0	0|0	0|1	0|0	0|0	0|0	2|0	0|0	0|0	0|0	0|0	0|0	0|0	0|0	0|0	0|0	0|0	0|0	0|0	1|0	0|0	0|0	0|2	0|0	0|0	0|0	0|1	0|0	0|0	0|0	2|0	0|0	2|0	0|0	0|0	0|0	0|0	0|0	0|0	0|0	0|1	0|0	0|0	0|0	0|0	0|0	1|0	0|0	0|0	0|0	2|0	1|0	0|0	0|0	0|0	0|1	0|0	0|0	0|0	1|0	2|0	0|0	0|0	0|1	2|0	2|0	0|0	0|0	2|0	0|2	0|0	0|0	0|0	0|0	0|0	0|0	0|0	0|0	0|0	0|0	0|0	0|0	0|0	0|0	0|0	0|0	0|0	0|0	0|0	0|0	0|0	0|0	0|0	0|0	0|0	0|0	0|0	0|0	0|0	3|3	3|3	3|3	0|0	0|0	0|0	0|0	3|3	0|0	0|0	0|0	0|0	0|0	0|0	0|0	0|0	0|0	0|0	0|0	0|0	0|0	0|0	0|0	0|0	0|0	0|2	1|0	0|1	0|0	0|0	0|0	0|0	2|0	0|0	2|0	0|0	0|0	0|0	0|0	1|0	0|2	0|0	0|0	0|0	0|1	0|0	0|0	0|0	3|3	0|0	0|0	0|0	0|0	3|3	3|3	3|3	0|0	0|0	0|0	0|0	0|0	0|0
2	16348835	NC_035162.2_16348835_ACT_A	ACT	A	58	.	AF=0.04829;AQ=58;ANN=A|frameshift_variant|HIGH|Manes.02G197400|Manes.02G197400.v8.1|transcript|Manes.02G197400.1.v8.1|protein_coding|2/5|c.2415_2416delAG|p.Arg805fs|2514/4193|2415/2544|805/847||;LOF=(Manes.02G197400|Manes.02G197400.v8.1|1|1.00)	GT:DP:AD:GQ:PL:RNC	0|0	1|1	0|0	0|0	0|1	0|1	0|1	0|0	0|0	0|0	0|0	0|1	0|0	0|0	0|0	0|0	0|0	0|0	0|1	0|0	0|0	0|0	0|0	0|0	0|0	0|0	0|0	0|0	0|0	0|0	0|0	0|0	0|0	0|0	0|0	0|0	0|0	0|0	0|0	0|0	1|0	0|0	0|0	0|0	0|0	0|0	0|1	0|0	0|0	0|0	0|0	0|0	0|1	1|0	0|0	0|0	0|0	0|0	0|0	0|0	0|0	1|0	0|0	0|0	0|0	0|0	0|1	0|0	0|0	0|0	0|0	0|0	0|0	1|1	0|0	0|0	0|0	0|1	0|0	0|0	0|0	0|0	0|0	0|0	0|0	0|0	0|0	0|0	0|0	0|0	0|0	0|0	0|0	0|0	0|0	0|0	0|0	0|0	0|0	0|0	0|0	0|0	0|0	1|0	0|0	0|1	0|0	0|0	0|0	0|0	0|0	0|0	0|1	0|0	0|0	0|0	0|0	0|0	0|1	0|0	0|0	1|0	0|0	0|0	0|1	0|0	0|0	0|0	0|0	0|0	0|0	0|0	0|0	0|0	0|0	0|0	0|0	0|0	0|0	0|1	0|0	0|0	0|0	0|0	0|0	0|0	0|0	0|0	0|0	0|0	0|0	0|0	0|0	0|0	0|0	0|0	0|0	0|0	0|0	0|0	0|0	0|0	0|0	0|0	0|0	0|0	0|0	0|0	0|0	0|0	0|0	0|0	0|0	0|0	0|0	0|0	0|0	0|0	0|0	0|0	0|0	0|0	0|0	0|0	0|0	0|0	0|0	0|0	0|0	0|0	0|0	0|0	1|0	0|0	0|0	0|0	0|0	1|0	0|0	0|0	0|0	0|0	0|0	0|0	0|0	0|0	0|0	0|0	0|0	0|0	0|0	0|0	0|0	0|0	0|0	0|0	0|0	1|0	0|0	0|0	0|0	0|0	0|0	0|0	0|0	0|0	0|0	0|0	0|0	0|0	0|0	0|0	0|0	0|1	0|1	0|0	0|0	0|0	0|0	0|0	0|0	1|0	0|0	0|0	0|0	0|0	0|0	0|0	1|0	0|0	0|0	0|0	0|0	0|0	0|0	1|0	0|0	0|0	0|0	0|0	0|0	0|0	0|0	0|0	0|0	1|0	0|0	0|0	0|0	0|0	0|0	0|0	0|0	0|0	0|0	0|0	0|0	0|0	0|0	0|0	0|0	0|1	0|0	0|0	0|0	0|0	0|0	0|0	0|0	1|0	0|0	1|0	0|0	0|0	0|0	0|0	0|0	0|0	0|0	0|0	0|0	0|0	0|0	0|0	0|0	0|0	0|0	0|0	0|0	1|0	0|0	0|0	0|0	0|0	0|0	0|0	0|0	0|0	0|0	1|0	0|0	0|0	0|0	1|0	1|0	0|0	0|0	1|0	0|1	0|0	0|0	0|0	0|0	0|0	0|0	0|0	0|0	0|0	0|0	0|0	0|0	0|0	0|0	0|0	0|0	0|0	0|0	0|0	0|0	0|0	0|0	0|0	0|0	0|0	0|0	0|0	0|0	0|0	0|0	0|0	0|0	0|0	0|0	0|0	0|0	0|0	0|0	0|0	0|0	0|0	0|0	0|0	0|0	0|0	0|0	0|0	0|0	0|0	0|0	0|0	0|0	0|0	0|0	0|1	0|0	0|0	0|0	0|0	0|0	0|0	1|0	0|0	1|0	0|0	0|0	0|0	0|0	0|0	0|1	0|0	0|0	0|0	0|0	0|0	0|0	0|0	0|0	0|0	0|0	0|0	0|0	0|0	0|0	0|0	0|0	0|0	0|0	0|0	0|0	0|0
2	16349085	NC_035162.2_16349085_T_A	T	A	77	.	AF=0.407948;AQ=77;ANN=A|stop_gained|HIGH|Manes.02G197400|Manes.02G197400.v8.1|transcript|Manes.02G197400.1.v8.1|protein_coding|2/5|c.2167A>T|p.Lys723*|2265/4193|2167/2544|723/847||	GT:DP:AD:GQ:PL:RNC	0|0	1|1	0|0	1|0	0|1	0|1	0|1	0|0	0|0	1|0	0|0	0|1	1|0	1|0	1|1	1|1	1|0	0|1	0|1	0|1	1|1	1|0	0|1	1|0	0|1	0|0	1|0	1|0	0|0	0|0	0|0	0|0	1|0	0|1	0|0	1|1	1|1	1|1	0|0	0|1	1|0	0|1	1|1	0|0	1|0	0|1	0|1	1|0	0|0	1|0	0|0	0|1	0|1	1|0	0|0	1|0	1|1	0|0	0|1	1|0	0|0	1|0	0|0	0|0	0|1	1|0	0|1	1|0	0|1	0|1	1|0	1|0	0|0	1|1	0|0	1|1	1|0	0|1	1|0	0|0	0|1	1|0	0|0	1|1	1|1	1|1	1|1	1|1	0|1	1|1	1|0	1|1	0|1	1|1	1|1	0|1	1|0	0|0	0|0	1|0	1|0	0|0	1|0	1|1	0|1	1|1	1|0	1|1	1|1	1|1	1|1	1|1	0|1	1|1	0|0	0|0	0|1	0|0	0|1	1|0	1|1	1|0	0|0	0|0	1|1	0|0	0|0	0|0	0|0	1|1	1|0	0|0	0|0	0|0	0|0	0|0	1|1	1|0	1|0	1|1	1|0	0|1	1|1	1|1	1|1	1|1	1|0	1|1	1|1	1|0	1|1	0|1	0|1	1|1	1|1	0|0	0|1	0|1	0|0	0|0	0|1	1|0	0|0	1|1	1|1	1|1	1|0	1|1	1|0	0|0	1|1	1|0	0|1	1|0	1|0	0|0	0|1	0|1	0|0	1|0	1|1	0|1	1|1	0|0	0|0	0|0	0|1	1|0	1|0	1|1	0|0	0|0	1|0	1|0	1|1	1|1	1|1	1|0	1|1	0|0	0|0	0|0	0|1	0|0	0|0	1|0	1|0	0|0	1|1	0|1	0|1	1|0	0|1	0|1	1|1	1|0	0|1	1|0	1|0	1|1	0|1	1|0	1|1	1|0	0|1	1|1	1|0	0|1	0|1	0|0	1|0	1|0	0|1	0|1	0|1	0|0	1|0	0|0	0|0	0|0	1|0	1|0	0|0	0|0	0|0	1|0	0|0	1|0	1|0	0|1	1|0	0|1	0|0	0|0	0|0	1|0	1|0	0|0	0|0	0|1	0|0	1|0	1|0	1|1	0|0	1|0	0|0	0|0	0|0	1|1	0|0	1|0	0|0	0|0	0|0	1|0	0|0	0|1	0|1	0|1	1|1	0|1	0|1	1|0	1|0	0|0	0|1	1|0	0|0	1|1	0|1	1|1	1|1	0|1	1|1	1|1	0|0	1|1	0|0	1|0	0|1	1|0	0|1	0|1	1|0	0|0	0|0	0|1	1|0	1|1	0|0	1|0	1|0	1|1	0|0	1|0	0|0	1|1	0|0	1|0	0|1	0|0	0|0	1|0	1|0	0|0	1|0	1|0	0|1	0|0	1|0	1|0	0|0	1|0	0|1	1|1	0|0	1|1	1|1	1|1	0|0	1|0	0|1	1|1	0|0	0|0	1|0	1|1	1|1	0|1	0|1	1|1	1|1	1|0	0|1	1|1	1|0	0|0	0|0	0|0	0|0	0|0	0|0	0|0	0|0	0|0	1|1	1|1	1|1	0|0	0|0	0|0	0|1	0|0	0|0	0|0	0|0	0|0	1|1	0|0	0|1	1|0	0|1	0|1	0|0	1|0	0|0	0|1	1|0	0|0	1|1	0|1	1|1	1|1	1|1	0|0	1|1	0|1	1|1	1|0	1|0	1|0	0|0	0|0	0|0	0|0	0|0	0|0	0|0	0|0	0|0	0|0	0|0	0|0	1|1	0|0	1|1	1|1	1|1	1|1
2	16349093	NC_035162.2_16349093_A_C	A	C	65	.	AF=0.056338;AQ=65;ANN=C|stop_gained|HIGH|Manes.02G197400|Manes.02G197400.v8.1|transcript|Manes.02G197400.1.v8.1|protein_coding|2/5|c.2159T>G|p.Leu720*|2257/4193|2159/2544|720/847||	GT:DP:AD:GQ:PL:RNC	0|0	0|0	1|1	0|0	0|0	0|0	0|0	0|0	0|0	0|0	0|0	0|0	0|0	0|0	0|0	0|0	0|0	1|0	0|0	0|0	0|0	0|0	0|0	0|0	0|0	0|0	0|0	0|1	0|0	0|0	0|0	0|0	0|1	0|0	0|0	0|0	0|0	0|0	1|0	0|0	0|0	1|0	0|0	0|0	0|0	0|0	0|0	0|0	0|0	0|0	0|0	1|0	0|0	0|0	0|0	0|1	0|0	0|0	1|0	0|1	1|0	0|1	0|0	0|0	0|0	0|0	0|0	0|1	0|0	0|0	0|1	0|1	1|0	0|0	0|0	0|0	0|0	0|0	0|0	0|0	0|0	0|1	1|0	0|0	0|0	0|0	0|0	0|0	0|0	0|0	0|0	0|0	1|0	0|0	0|0	1|0	0|1	0|0	1|0	0|0	0|0	0|0	0|0	0|0	0|0	0|0	0|0	0|0	0|0	0|0	0|0	0|0	1|0	0|0	0|0	1|0	0|0	0|0	0|0	0|0	0|0	0|0	0|0	0|0	0|0	0|0	0|0	0|0	0|0	0|0	0|0	0|0	0|0	0|0	0|0	0|0	0|0	0|0	0|0	0|0	0|0	0|0	0|0	0|0	0|0	0|0	0|0	0|0	0|0	0|0	0|0	0|0	0|0	0|0	0|0	0|0	0|0	0|0	0|0	0|0	0|0	0|0	0|0	0|0	0|0	0|0	0|0	0|0	0|0	0|0	0|0	0|0	0|0	0|0	0|0	0|0	0|0	0|0	0|1	0|0	0|0	0|0	0|0	0|0	0|0	0|0	0|0	0|0	0|0	0|0	0|0	0|0	0|1	0|1	0|0	0|0	0|0	0|0	0|0	0|0	0|0	0|0	0|0	0|0	0|0	0|0	0|0	0|0	0|0	0|0	0|0	0|0	0|0	0|0	0|0	0|0	0|0	0|1	0|1	0|0	1|0	0|1	0|0	0|1	0|0	0|0	0|0	0|0	1|0	0|0	0|1	0|0	0|0	1|0	0|0	0|0	0|0	0|0	0|0	1|1	0|1	0|0	0|1	0|0	0|0	0|0	0|1	0|0	0|0	1|0	0|1	0|0	0|0	1|0	0|0	0|0	0|1	0|0	0|0	1|0	0|0	0|0	0|0	0|0	0|0	0|0	0|0	0|0	0|0	0|0	0|0	0|0	0|0	0|0	0|0	0|0	0|0	0|0	0|0	0|0	0|0	0|0	0|0	0|0	0|1	0|0	0|0	0|1	0|0	0|0	0|0	0|0	0|0	0|0	0|0	0|0	0|0	0|0	0|0	0|0	0|0	0|0	0|0	0|0	0|0	0|0	0|0	0|0	0|0	0|0	0|0	0|0	0|1	0|0	0|0	0|0	0|0	0|0	0|0	0|0	0|0	1|0	0|0	0|0	0|1	1|0	0|0	0|0	0|0	0|0	0|0	0|1	1|0	0|1	0|0	0|0	0|0	0|0	0|0	0|0	0|0	0|0	0|0	0|0	0|0	0|0	0|0	0|0	0|0	0|0	0|0	0|0	0|0	0|0	0|0	0|0	0|0	0|1	0|0	0|0	0|0	0|0	0|0	0|0	0|0	0|0	0|0	0|0	0|0	0|0	0|0	0|0	1|0	0|0	0|0	0|0	0|0	0|0	0|0	0|0	0|0	0|0	1|0	0|0	0|0	0|0	0|0	0|0	0|1	0|0	0|0	0|0	0|0	0|0	0|0	0|0	0|0	0|0	0|0	0|0	0|0	0|0	0|0	0|0	0|0	0|0	0|0	0|0	0|0	0|0	0|0	0|0	0|0	0|0	0|0	0|0	0|0	0|0	0|0	0|0
2	16411906	NC_035162.2_16411906_C_T	C	T	66	.	AF=0.032193;AQ=66;ANN=T|stop_gained|HIGH|Manes.02G197700|Manes.02G197700.v8.1|transcript|Manes.02G197700.2.v8.1|protein_coding|1/6|c.193C>T|p.Gln65*|542/2636|193/744|65/247||,T|stop_gained|HIGH|Manes.02G197700|Manes.02G197700.v8.1|transcript|Manes.02G197700.3.v8.1|protein_coding|1/5|c.193C>T|p.Gln65*|542/2570|193/678|65/225||,T|downstream_gene_variant|MODIFIER|Manes.02G197900|Manes.02G197900.v8.1|transcript|Manes.02G197900.3.v8.1|protein_coding||c.*5368G>A|||||4778|,T|downstream_gene_variant|MODIFIER|Manes.02G197900|Manes.02G197900.v8.1|transcript|Manes.02G197900.10.v8.1|protein_coding||c.*3409G>A|||||2204|,T|downstream_gene_variant|MODIFIER|Manes.02G197900|Manes.02G197900.v8.1|transcript|Manes.02G197900.11.v8.1|protein_coding||c.*4601G>A|||||2204|,T|downstream_gene_variant|MODIFIER|Manes.02G197900|Manes.02G197900.v8.1|transcript|Manes.02G197900.6.v8.1|protein_coding||c.*4732G>A|||||2204|,T|downstream_gene_variant|MODIFIER|Manes.02G197900|Manes.02G197900.v8.1|transcript|Manes.02G197900.7.v8.1|protein_coding||c.*3768G>A|||||2204|,T|downstream_gene_variant|MODIFIER|Manes.02G197900|Manes.02G197900.v8.1|transcript|Manes.02G197900.9.v8.1|protein_coding||c.*3535G>A|||||2204|,T|downstream_gene_variant|MODIFIER|Manes.02G197900|Manes.02G197900.v8.1|transcript|Manes.02G197900.12.v8.1|protein_coding||c.*5282G>A|||||4689|,T|downstream_gene_variant|MODIFIER|Manes.02G197900|Manes.02G197900.v8.1|transcript|Manes.02G197900.4.v8.1|protein_coding||c.*5287G>A|||||4779|;LOF=(Manes.02G197700|Manes.02G197700.v8.1|2|1.00);NMD=(Manes.02G197700|Manes.02G197700.v8.1|2|1.00)	GT:DP:AD:GQ:PL:RNC	0|0	0|0	0|0	0|0	0|0	0|0	0|0	0|0	0|0	0|0	0|0	0|0	0|0	0|0	0|0	0|1	0|0	0|0	0|0	0|0	0|0	0|0	0|0	0|0	0|0	0|0	0|0	0|0	0|0	0|0	0|0	0|0	0|0	0|0	0|0	0|0	0|0	0|0	0|0	0|0	0|0	0|0	0|0	0|0	0|0	0|0	0|0	0|0	0|0	0|0	0|0	0|0	0|0	0|0	0|0	0|0	0|0	0|0	0|0	0|0	0|0	0|0	0|1	0|0	0|0	0|0	0|0	0|0	0|0	0|0	0|0	0|0	0|0	0|0	0|0	1|1	0|0	0|0	0|0	0|0	1|0	0|0	0|0	0|0	0|0	0|0	0|0	1|0	0|0	0|0	0|0	0|0	0|0	1|0	0|1	0|0	0|0	0|0	0|0	0|0	0|0	0|0	0|0	0|0	0|0	0|0	0|0	0|0	0|0	0|1	0|0	0|0	0|0	1|0	0|0	0|0	0|0	0|0	0|0	0|0	1|1	0|0	0|0	0|0	0|0	0|0	0|0	0|0	0|0	1|1	0|0	0|0	0|0	0|0	0|0	0|0	0|0	0|0	0|0	0|0	1|0	0|0	0|0	0|0	0|0	0|0	0|0	0|0	0|1	0|0	0|0	0|0	0|0	1|0	0|1	0|0	0|0	0|0	0|0	0|0	0|0	0|0	0|0	0|0	1|0	0|0	0|0	0|0	0|0	0|0	0|0	0|0	0|0	0|0	0|0	0|0	0|0	0|0	0|0	0|0	0|0	0|0	0|1	0|0	0|0	0|0	0|0	0|0	1|0	0|0	0|0	0|0	0|0	0|0	0|0	0|0	0|0	0|0	0|0	0|0	0|0	0|0	0|0	0|0	0|0	0|0	0|0	0|0	0|0	0|0	0|0	0|0	1|0	0|1	0|0	0|0	0|0	0|0	0|0	0|0	0|0	1|0	0|0	0|0	0|0	1|0	0|0	0|0	0|0	0|0	0|0	0|0	0|1	0|0	0|0	0|0	0|0	0|0	0|0	0|0	0|0	0|0	0|0	0|0	0|0	0|0	0|0	0|0	0|0	0|0	0|0	0|0	0|0	0|0	0|0	0|0	0|0	0|0	0|0	0|0	0|0	0|0	0|0	0|0	0|0	0|0	0|0	0|0	0|0	1|0	0|0	0|0	0|0	0|0	0|0	1|0	0|0	0|0	0|0	0|0	0|0	0|0	0|0	0|0	0|0	0|0	0|0	0|0	0|0	0|0	0|0	0|0	0|0	0|1	0|0	0|0	0|0	1|0	0|0	0|0	0|0	0|0	0|0	0|1	1|0	0|0	0|0	1|0	0|0	0|0	0|0	0|0	0|0	1|0	0|0	0|0	0|0	0|0	0|0	0|0	0|0	0|0	0|0	0|0	0|0	0|0	0|0	0|0	0|0	0|0	0|0	0|0	0|0	0|0	0|0	0|0	0|0	0|0	0|0	0|0	0|0	1|1	0|1	1|1	0|0	0|0	0|1	0|0	0|0	1|0	0|1	0|0	0|0	1|0	0|1	0|0	0|0	0|0	0|0	0|0	0|0	0|0	0|0	1|0	0|0	0|0	0|1	0|0	0|0	0|0	0|0	0|0	0|0	0|0	0|0	0|0	0|0	0|0	1|1	0|0	0|0	0|0	0|0	0|0	0|0	0|0	0|0	0|0	0|0	0|0	0|0	0|0	0|0	0|0	0|0	0|0	0|0	0|0	0|0	0|0	0|1	1|0	0|0	0|0	0|0	0|0	0|0	0|0	0|0	0|0	0|0	0|0	0|0	0|0	0|0	0|0	0|0	0|0	0|0	0|0
2	16412639	NC_035162.2_16412639_C_G	C	G	61	.	AF=0.084507;AQ=61;ANN=G|stop_gained|HIGH|Manes.02G197700|Manes.02G197700.v8.1|transcript|Manes.02G197700.2.v8.1|protein_coding|2/6|c.447C>G|p.Tyr149*|796/2636|447/744|149/247||,G|stop_gained|HIGH|Manes.02G197700|Manes.02G197700.v8.1|transcript|Manes.02G197700.3.v8.1|protein_coding|2/5|c.447C>G|p.Tyr149*|796/2570|447/678|149/225||,G|downstream_gene_variant|MODIFIER|Manes.02G197900|Manes.02G197900.v8.1|transcript|Manes.02G197900.3.v8.1|protein_coding||c.*4635G>C|||||4045|,G|downstream_gene_variant|MODIFIER|Manes.02G197900|Manes.02G197900.v8.1|transcript|Manes.02G197900.10.v8.1|protein_coding||c.*2676G>C|||||1471|,G|downstream_gene_variant|MODIFIER|Manes.02G197900|Manes.02G197900.v8.1|transcript|Manes.02G197900.11.v8.1|protein_coding||c.*3868G>C|||||1471|,G|downstream_gene_variant|MODIFIER|Manes.02G197900|Manes.02G197900.v8.1|transcript|Manes.02G197900.6.v8.1|protein_coding||c.*3999G>C|||||1471|,G|downstream_gene_variant|MODIFIER|Manes.02G197900|Manes.02G197900.v8.1|transcript|Manes.02G197900.7.v8.1|protein_coding||c.*3035G>C|||||1471|,G|downstream_gene_variant|MODIFIER|Manes.02G197900|Manes.02G197900.v8.1|transcript|Manes.02G197900.9.v8.1|protein_coding||c.*2802G>C|||||1471|,G|downstream_gene_variant|MODIFIER|Manes.02G197900|Manes.02G197900.v8.1|transcript|Manes.02G197900.12.v8.1|protein_coding||c.*4549G>C|||||3956|,G|downstream_gene_variant|MODIFIER|Manes.02G197900|Manes.02G197900.v8.1|transcript|Manes.02G197900.4.v8.1|protein_coding||c.*4554G>C|||||4046|;LOF=(Manes.02G197700|Manes.02G197700.v8.1|2|1.00);NMD=(Manes.02G197700|Manes.02G197700.v8.1|2|1.00)	GT:DP:AD:GQ:PL:RNC	0|0	0|0	0|0	0|0	0|1	0|1	0|1	0|0	0|0	0|0	1|0	0|1	0|0	0|0	0|0	0|0	0|0	0|0	0|1	0|0	0|0	0|0	0|0	0|0	0|0	0|0	0|0	0|0	0|0	0|0	0|0	0|0	0|0	0|0	0|0	0|0	0|0	0|0	0|0	0|0	1|0	0|0	0|0	0|0	0|0	0|0	0|1	0|0	0|0	0|0	0|0	0|0	1|1	0|0	0|0	0|0	0|0	0|0	0|0	0|0	0|1	0|0	0|0	0|0	0|0	0|0	1|1	0|0	0|0	0|0	0|0	0|0	0|0	1|1	0|0	0|0	0|0	0|1	0|0	0|0	0|0	0|0	0|0	0|0	0|0	0|0	0|0	0|0	0|0	0|0	0|0	0|0	0|0	0|0	0|0	0|0	0|0	1|0	0|0	0|0	0|0	0|0	0|0	0|0	0|0	0|0	0|0	0|0	0|0	0|0	0|0	0|0	0|0	0|0	0|0	0|0	0|0	0|0	0|0	0|0	0|0	1|0	0|0	0|0	0|1	0|0	0|0	0|0	0|0	0|0	0|1	0|0	0|1	0|0	0|0	0|0	0|0	0|0	0|0	0|1	0|0	0|0	0|0	0|0	0|0	0|0	0|0	0|0	0|0	0|0	0|0	0|0	0|0	0|0	0|0	0|0	0|0	0|0	0|0	0|0	0|0	0|0	0|0	0|0	0|0	0|0	0|0	0|0	0|0	1|0	0|0	1|0	0|0	0|0	0|0	0|0	0|0	0|0	0|0	0|0	0|0	0|0	0|0	0|0	0|0	1|0	0|0	0|0	0|1	0|0	0|0	0|0	0|0	0|0	0|0	0|0	0|0	1|0	0|0	0|0	0|0	0|0	0|0	0|0	1|0	0|0	0|0	0|0	0|0	0|0	0|0	0|0	0|0	0|0	0|0	0|0	0|0	0|0	0|0	0|0	0|0	0|0	0|0	0|0	0|0	0|0	0|0	0|0	0|0	1|0	0|0	0|0	0|0	0|0	0|0	0|1	0|0	0|1	1|0	0|0	0|0	1|0	0|0	0|0	0|0	0|0	0|0	0|0	1|0	0|0	0|0	0|0	0|1	0|0	0|1	1|0	0|0	0|1	0|1	0|0	0|0	0|0	0|0	0|0	0|0	1|0	0|0	0|0	0|0	0|0	0|0	0|0	0|0	0|0	0|0	0|0	0|0	0|0	1|0	0|0	0|0	0|1	0|0	0|0	0|0	0|1	0|0	0|0	0|0	1|0	0|0	1|0	0|0	0|0	0|0	0|0	0|0	0|0	0|0	0|0	0|0	0|0	0|0	0|0	0|0	1|0	0|0	0|0	0|0	1|0	1|0	0|0	0|0	0|0	0|1	0|0	0|0	0|0	1|0	1|0	0|0	0|0	0|1	1|0	0|0	0|0	0|0	1|0	0|1	0|0	0|0	0|0	0|0	0|0	0|0	0|0	0|0	0|0	0|0	0|0	0|0	0|0	0|0	0|0	0|0	0|0	0|0	0|0	0|0	0|0	0|0	0|0	0|0	0|0	0|0	0|0	0|0	0|0	0|0	0|0	0|0	0|0	0|0	0|0	0|0	0|0	0|0	0|0	0|0	0|0	0|0	0|0	0|0	0|0	0|0	0|0	0|0	0|0	0|0	0|0	0|0	0|0	0|0	0|1	1|0	0|1	0|0	0|0	0|0	0|0	1|0	0|0	1|0	0|0	0|0	0|0	0|0	0|0	0|0	0|0	0|0	0|0	0|1	0|0	0|0	0|0	0|0	0|0	0|0	0|0	0|0	0|0	0|0	0|0	0|0	0|0	0|0	0|0	0|0	0|0
2	16414658	NC_035162.2_16414658_G_T	G	T	69	.	AF=0.071429;AQ=69;ANN=T|stop_gained&splice_region_variant|HIGH|Manes.02G197700|Manes.02G197700.v8.1|transcript|Manes.02G197700.2.v8.1|protein_coding|4/6|c.637G>T|p.Glu213*|986/2636|637/744|213/247||,T|stop_gained&splice_region_variant|HIGH|Manes.02G197700|Manes.02G197700.v8.1|transcript|Manes.02G197700.3.v8.1|protein_coding|3/5|c.571G>T|p.Glu191*|920/2570|571/678|191/225||,T|3_prime_UTR_variant|MODIFIER|Manes.02G197900|Manes.02G197900.v8.1|transcript|Manes.02G197900.10.v8.1|protein_coding|8/8|c.*657C>A|||||3858|,T|3_prime_UTR_variant|MODIFIER|Manes.02G197900|Manes.02G197900.v8.1|transcript|Manes.02G197900.11.v8.1|protein_coding|7/7|c.*1849C>A|||||3858|,T|3_prime_UTR_variant|MODIFIER|Manes.02G197900|Manes.02G197900.v8.1|transcript|Manes.02G197900.6.v8.1|protein_coding|6/6|c.*1980C>A|||||3858|,T|3_prime_UTR_variant|MODIFIER|Manes.02G197900|Manes.02G197900.v8.1|transcript|Manes.02G197900.7.v8.1|protein_coding|6/6|c.*1016C>A|||||4086|,T|3_prime_UTR_variant|MODIFIER|Manes.02G197900|Manes.02G197900.v8.1|transcript|Manes.02G197900.9.v8.1|protein_coding|7/7|c.*783C>A|||||3858|,T|downstream_gene_variant|MODIFIER|Manes.02G197900|Manes.02G197900.v8.1|transcript|Manes.02G197900.3.v8.1|protein_coding||c.*2616C>A|||||2026|,T|downstream_gene_variant|MODIFIER|Manes.02G197900|Manes.02G197900.v8.1|transcript|Manes.02G197900.12.v8.1|protein_coding||c.*2530C>A|||||1937|,T|downstream_gene_variant|MODIFIER|Manes.02G197900|Manes.02G197900.v8.1|transcript|Manes.02G197900.4.v8.1|protein_coding||c.*2535C>A|||||2027|,T|downstream_gene_variant|MODIFIER|Manes.02G197900|Manes.02G197900.v8.1|transcript|Manes.02G197900.13.v8.1|protein_coding||c.*4086C>A|||||4086|	GT:DP:AD:GQ:PL:RNC	0|0	0|0	0|0	1|0	0|0	0|0	0|0	0|0	0|0	0|0	0|0	0|0	0|0	1|0	0|0	0|0	0|0	0|0	0|0	0|0	0|0	1|0	0|1	0|0	0|0	0|0	1|0	0|0	0|0	0|0	0|0	0|0	1|0	1|0	0|0	1|0	1|0	1|0	0|0	0|0	0|0	0|1	0|0	0|0	1|0	0|0	0|0	0|0	0|0	1|0	1|0	0|1	0|0	0|0	0|0	1|0	0|1	0|0	0|1	1|0	0|0	0|0	0|0	0|0	0|0	0|0	0|0	1|0	0|1	0|0	0|0	1|0	0|0	0|0	0|0	0|0	1|0	0|0	1|0	0|0	0|0	1|0	0|0	0|1	1|1	1|0	0|0	0|0	0|1	0|0	1|0	0|1	0|1	0|0	0|0	0|1	1|0	0|0	0|0	0|1	1|0	0|0	0|0	0|0	0|1	0|0	0|0	1|1	0|0	1|0	0|0	1|0	0|0	0|1	0|0	0|0	0|0	0|0	0|0	1|0	0|0	0|0	0|0	0|0	1|0	0|0	0|0	0|0	0|0	0|0	0|0	0|0	0|0	0|0	0|0	0|0	1|0	0|0	0|0	1|0	0|0	0|0	0|1	1|0	0|0	0|1	0|0	0|1	1|0	0|0	0|0	0|0	0|0	0|0	0|0	0|0	0|1	0|1	0|0	0|0	0|0	1|0	0|0	0|1	0|1	0|0	0|0	0|1	1|0	0|0	1|0	0|0	0|1	0|1	1|0	1|0	0|1	0|0	0|0	0|0	1|0	0|0	1|0	1|0	0|0	0|0	0|0	0|0	0|0	0|0	0|0	0|0	0|0	1|0	0|0	0|0	0|0	0|0	0|0	0|0	0|0	0|0	0|1	0|0	0|0	0|0	1|0	1|0	0|0	0|0	0|0	0|0	0|0	0|0	0|0	0|0	0|0	0|0	0|0	0|0	0|0	0|0	0|0	0|0	0|0	0|0	0|0	0|0	0|0	0|0	0|0	1|0	0|0	0|0	0|0	0|0	0|0	0|0	0|0	0|0	1|0	0|0	0|0	0|0	0|0	0|0	0|0	0|0	0|0	0|0	0|0	0|0	0|0	0|0	0|0	0|0	0|0	0|0	0|0	0|1	0|0	0|1	0|0	1|0	0|0	0|0	0|0	0|0	0|0	0|0	0|0	1|0	0|0	0|0	0|0	0|0	0|0	0|1	0|0	0|1	1|1	0|0	0|1	0|0	0|0	0|0	0|0	1|0	0|0	0|0	0|1	0|1	1|1	0|0	1|1	0|0	0|0	0|0	0|0	0|1	0|0	0|0	0|0	0|0	0|0	0|0	0|0	0|0	0|0	0|0	0|0	0|0	0|0	0|0	0|0	0|0	0|0	0|0	0|0	0|0	0|0	0|0	0|0	0|0	0|0	0|0	0|0	0|0	0|0	0|0	0|0	1|0	0|0	0|0	0|0	0|0	0|0	0|0	1|1	1|0	0|0	0|0	0|0	0|0	0|0	0|0	0|0	1|0	0|0	0|0	0|0	0|0	1|0	0|1	1|0	1|0	0|0	0|0	0|0	0|0	0|0	0|0	0|0	0|0	0|0	0|0	0|0	0|0	1|0	0|0	0|0	0|0	0|0	0|0	0|0	0|0	0|0	0|0	0|0	0|0	0|1	0|0	0|0	0|0	0|0	0|0	0|0	0|0	1|0	0|0	0|0	0|1	0|1	1|1	0|0	0|0	1|1	1|0	0|0	0|0	0|0	0|0	0|0	0|0	0|0	0|0	0|0	0|0	0|0	0|0	0|0	0|0	0|0	0|0	0|0	0|0	0|0	0|0	0|0	0|0
2	16414659	NC_035162.2_16414659_A_AG	A	AG	55	.	AF=0.261066;AQ=55;ANN=AG|splice_donor_variant&intron_variant|HIGH|Manes.02G197700|Manes.02G197700.v8.1|transcript|Manes.02G197700.2.v8.1|protein_coding|4/5|c.639+1dupG||||||INFO_REALIGN_3_PRIME,AG|splice_donor_variant&intron_variant|HIGH|Manes.02G197700|Manes.02G197700.v8.1|transcript|Manes.02G197700.3.v8.1|protein_coding|3/4|c.573+1dupG||||||INFO_REALIGN_3_PRIME,AG|3_prime_UTR_variant|MODIFIER|Manes.02G197900|Manes.02G197900.v8.1|transcript|Manes.02G197900.10.v8.1|protein_coding|8/8|c.*655dupC|||||3856|,AG|3_prime_UTR_variant|MODIFIER|Manes.02G197900|Manes.02G197900.v8.1|transcript|Manes.02G197900.11.v8.1|protein_coding|7/7|c.*1847dupC|||||3856|,AG|3_prime_UTR_variant|MODIFIER|Manes.02G197900|Manes.02G197900.v8.1|transcript|Manes.02G197900.6.v8.1|protein_coding|6/6|c.*1978dupC|||||3856|,AG|3_prime_UTR_variant|MODIFIER|Manes.02G197900|Manes.02G197900.v8.1|transcript|Manes.02G197900.7.v8.1|protein_coding|6/6|c.*1014dupC|||||4084|,AG|3_prime_UTR_variant|MODIFIER|Manes.02G197900|Manes.02G197900.v8.1|transcript|Manes.02G197900.9.v8.1|protein_coding|7/7|c.*781dupC|||||3856|,AG|downstream_gene_variant|MODIFIER|Manes.02G197900|Manes.02G197900.v8.1|transcript|Manes.02G197900.3.v8.1|protein_coding||c.*2614dupC|||||2024|,AG|downstream_gene_variant|MODIFIER|Manes.02G197900|Manes.02G197900.v8.1|transcript|Manes.02G197900.12.v8.1|protein_coding||c.*2528dupC|||||1935|,AG|downstream_gene_variant|MODIFIER|Manes.02G197900|Manes.02G197900.v8.1|transcript|Manes.02G197900.4.v8.1|protein_coding||c.*2533dupC|||||2025|,AG|downstream_gene_variant|MODIFIER|Manes.02G197900|Manes.02G197900.v8.1|transcript|Manes.02G197900.13.v8.1|protein_coding||c.*4084dupC|||||4084|;LOF=(Manes.02G197700|Manes.02G197700.v8.1|2|1.00)	GT:DP:AD:GQ:PL:RNC	0|0	1|1	1|1	0|0	1|0	1|0	1|0	0|0	0|0	1|0	0|0	0|0	0|1	0|0	0|0	0|0	0|0	1|0	1|0	0|0	0|0	0|0	0|0	0|0	0|0	0|0	0|0	0|1	0|0	0|0	0|0	0|0	0|1	0|0	0|0	0|0	0|0	0|0	1|1	0|0	0|1	1|0	0|0	0|0	0|0	0|0	1|0	0|0	0|0	0|0	0|0	1|0	0|0	1|1	0|0	0|1	0|0	0|0	1|0	0|1	1|0	1|1	0|1	0|0	1|0	0|0	0|0	0|1	0|0	0|0	0|1	0|1	1|0	0|0	0|0	0|0	0|0	0|0	0|0	0|0	0|0	0|1	1|0	0|0	0|0	0|0	0|0	0|0	0|0	0|0	0|0	0|0	1|0	0|0	0|0	1|0	0|1	0|0	1|0	0|0	0|0	0|0	0|1	1|0	0|0	0|1	0|0	0|0	0|0	0|0	0|0	0|0	1|1	0|0	0|0	1|0	0|0	0|0	0|1	0|0	0|0	0|0	0|0	0|0	0|0	0|0	0|0	0|0	0|0	0|0	0|0	0|0	0|0	0|0	0|0	0|0	0|0	0|0	0|0	0|0	0|0	0|0	0|0	0|0	0|0	0|0	0|0	0|0	0|0	0|0	0|0	0|0	0|0	0|0	0|0	0|0	0|0	0|0	0|0	0|0	0|0	0|0	0|0	0|0	0|0	0|0	0|0	1|0	0|0	0|0	0|0	0|0	0|0	0|0	0|0	0|0	0|0	0|0	1|1	0|0	0|0	0|0	0|0	0|0	0|0	0|0	0|0	0|0	0|0	0|0	0|0	0|0	1|1	0|1	0|0	0|0	0|0	0|0	0|0	0|0	0|0	0|0	0|0	0|0	0|0	0|0	0|0	0|0	0|0	0|0	0|0	0|0	0|0	0|0	0|0	0|1	1|0	1|1	0|1	0|0	1|0	0|1	0|0	0|1	1|0	0|0	0|0	1|0	1|0	0|0	0|1	0|0	0|0	1|1	0|1	0|0	1|0	0|0	0|0	1|1	0|1	0|1	1|1	0|0	0|0	0|0	1|1	0|1	0|1	1|0	0|1	0|0	0|0	1|1	0|0	0|1	0|1	0|0	0|0	1|0	1|1	0|0	0|0	0|0	0|1	0|0	0|0	0|0	0|0	0|0	0|0	0|0	0|0	0|0	0|0	0|0	0|0	0|0	0|0	0|0	0|0	0|0	0|0	0|0	0|1	0|0	0|0	0|1	0|0	0|0	0|0	0|0	0|0	0|0	0|0	0|0	0|0	0|0	0|0	0|0	0|0	0|1	1|0	0|0	0|0	0|1	0|0	0|0	0|0	0|0	0|0	0|0	0|1	0|0	0|0	0|1	0|0	0|0	0|1	0|0	0|0	1|0	0|0	0|1	1|1	0|1	0|0	0|1	0|0	0|1	0|0	0|1	1|0	0|1	0|1	1|0	0|0	0|0	0|0	0|0	0|0	1|1	0|1	0|0	0|0	0|0	0|1	0|0	0|0	1|0	0|1	0|0	0|0	1|0	0|1	0|0	0|1	0|1	0|0	0|0	0|0	0|0	0|0	0|0	0|0	0|0	0|0	0|0	0|0	0|0	0|0	0|0	1|0	0|0	0|0	0|0	0|0	0|0	0|0	0|0	0|0	0|0	1|0	1|0	0|0	0|0	0|0	0|0	0|1	0|0	0|0	0|0	0|0	0|0	0|0	0|0	0|0	0|0	0|1	0|1	0|0	0|0	1|0	0|0	0|0	1|0	0|0	0|0	0|0	0|0	0|0	0|0	0|0	0|0	1|1	0|0	0|0	1|0	0|0	0|0
2	16414768	NC_035162.2_16414768_TC_T;NC_035162.2_16414769_C_CT	TC	T,TCT	59	.	AF=0.333501,0.006036;AQ=59,58;ANN=T|frameshift_variant|HIGH|Manes.02G197700|Manes.02G197700.v8.1|transcript|Manes.02G197700.2.v8.1|protein_coding|5/6|c.647delC|p.Ser216fs|996/2636|647/744|216/247||,TCT|frameshift_variant|HIGH|Manes.02G197700|Manes.02G197700.v8.1|transcript|Manes.02G197700.2.v8.1|protein_coding|5/6|c.647_648insT|p.Met217fs|997/2636|648/744|216/247||,T|frameshift_variant|HIGH|Manes.02G197700|Manes.02G197700.v8.1|transcript|Manes.02G197700.3.v8.1|protein_coding|4/5|c.581delC|p.Ser194fs|930/2570|581/678|194/225||,TCT|frameshift_variant|HIGH|Manes.02G197700|Manes.02G197700.v8.1|transcript|Manes.02G197700.3.v8.1|protein_coding|4/5|c.581_582insT|p.Met195fs|931/2570|582/678|194/225||,T|3_prime_UTR_variant|MODIFIER|Manes.02G197900|Manes.02G197900.v8.1|transcript|Manes.02G197900.10.v8.1|protein_coding|8/8|c.*546delG|||||3747|,TCT|3_prime_UTR_variant|MODIFIER|Manes.02G197900|Manes.02G197900.v8.1|transcript|Manes.02G197900.10.v8.1|protein_coding|8/8|c.*545_*546insA|||||3746|,T|3_prime_UTR_variant|MODIFIER|Manes.02G197900|Manes.02G197900.v8.1|transcript|Manes.02G197900.11.v8.1|protein_coding|7/7|c.*1738delG|||||3747|,TCT|3_prime_UTR_variant|MODIFIER|Manes.02G197900|Manes.02G197900.v8.1|transcript|Manes.02G197900.11.v8.1|protein_coding|7/7|c.*1737_*1738insA|||||3746|,T|3_prime_UTR_variant|MODIFIER|Manes.02G197900|Manes.02G197900.v8.1|transcript|Manes.02G197900.6.v8.1|protein_coding|6/6|c.*1869delG|||||3747|,TCT|3_prime_UTR_variant|MODIFIER|Manes.02G197900|Manes.02G197900.v8.1|transcript|Manes.02G197900.6.v8.1|protein_coding|6/6|c.*1868_*1869insA|||||3746|,T|3_prime_UTR_variant|MODIFIER|Manes.02G197900|Manes.02G197900.v8.1|transcript|Manes.02G197900.7.v8.1|protein_coding|6/6|c.*905delG|||||3975|,TCT|3_prime_UTR_variant|MODIFIER|Manes.02G197900|Manes.02G197900.v8.1|transcript|Manes.02G197900.7.v8.1|protein_coding|6/6|c.*904_*905insA|||||3974|,T|3_prime_UTR_variant|MODIFIER|Manes.02G197900|Manes.02G197900.v8.1|transcript|Manes.02G197900.9.v8.1|protein_coding|7/7|c.*672delG|||||3747|,TCT|3_prime_UTR_variant|MODIFIER|Manes.02G197900|Manes.02G197900.v8.1|transcript|Manes.02G197900.9.v8.1|protein_coding|7/7|c.*671_*672insA|||||3746|,T|downstream_gene_variant|MODIFIER|Manes.02G197900|Manes.02G197900.v8.1|transcript|Manes.02G197900.3.v8.1|protein_coding||c.*2505delG|||||1915|,TCT|downstream_gene_variant|MODIFIER|Manes.02G197900|Manes.02G197900.v8.1|transcript|Manes.02G197900.3.v8.1|protein_coding||c.*2504_*2505insA|||||1914|,T|downstream_gene_variant|MODIFIER|Manes.02G197900|Manes.02G197900.v8.1|transcript|Manes.02G197900.12.v8.1|protein_coding||c.*2419delG|||||1826|,TCT|downstream_gene_variant|MODIFIER|Manes.02G197900|Manes.02G197900.v8.1|transcript|Manes.02G197900.12.v8.1|protein_coding||c.*2418_*2419insA|||||1825|,T|downstream_gene_variant|MODIFIER|Manes.02G197900|Manes.02G197900.v8.1|transcript|Manes.02G197900.4.v8.1|protein_coding||c.*2424delG|||||1916|,TCT|downstream_gene_variant|MODIFIER|Manes.02G197900|Manes.02G197900.v8.1|transcript|Manes.02G197900.4.v8.1|protein_coding||c.*2423_*2424insA|||||1915|,T|downstream_gene_variant|MODIFIER|Manes.02G197900|Manes.02G197900.v8.1|transcript|Manes.02G197900.13.v8.1|protein_coding||c.*3975delG|||||3975|,TCT|downstream_gene_variant|MODIFIER|Manes.02G197900|Manes.02G197900.v8.1|transcript|Manes.02G197900.13.v8.1|protein_coding||c.*3974_*3975insA|||||3974|;LOF=(Manes.02G197700|Manes.02G197700.v8.1|2|1.00)	GT:DP:AD:GQ:PL:RNC	1|0	1|1	1|1	0|1	1|0	1|0	1|0	1|1	0|0	1|0	0|1	0|0	0|1	0|0	0|0	0|1	0|1	1|0	1|0	1|0	0|0	0|0	0|0	0|0	1|0	0|0	0|0	0|1	0|0	0|1	1|0	0|0	0|1	0|0	0|1	0|0	0|0	0|0	1|1	1|0	0|1	1|0	0|0	0|0	0|0	1|0	1|0	0|0	0|0	0|0	0|0	1|0	0|0	1|1	0|0	0|1	0|0	0|1	1|0	0|1	1|0	1|1	0|1	0|0	1|0	0|1	0|0	0|1	0|0	0|0	0|1	0|1	1|0	0|0	0|0	1|1	0|0	0|0	0|1	1|0	1|1	0|1	1|1	0|0	0|0	0|0	0|0	1|0	0|0	0|0	0|0	0|0	1|0	1|0	0|1	1|0	0|1	0|0	1|0	0|0	0|0	0|1	0|1	1|0	0|0	0|1	0|0	0|0	0|0	0|1	0|0	0|0	1|1	1|0	0|0	1|0	1|0	0|0	0|1	0|0	1|1	0|0	1|0	0|0	0|0	0|1	0|1	0|0	0|0	1|1	0|0	0|1	0|0	0|0	0|1	0|0	0|0	0|1	0|0	0|0	1|0	0|0	0|0	0|0	0|0	0|0	0|1	0|0	0|1	0|1	0|0	1|0	1|0	1|0	0|1	0|0	0|0	1|0	0|1	0|0	0|0	0|0	0|0	0|0	1|0	0|0	0|1	1|0	0|0	0|1	0|0	0|1	0|0	0|0	0|0	0|0	0|0	0|0	1|1	0|1	0|0	0|0	0|1	0|0	1|1	0|1	1|0	0|0	1|0	0|0	0|0	0|0	1|1	0|1	0|0	0|0	0|0	0|0	0|0	0|0	0|0	1|1	0|0	0|0	0|1	0|0	0|0	0|0	0|0	0|0	1|0	1|0	1|0	0|1	0|0	0|1	1|0	1|1	0|1	0|0	1|0	1|1	0|0	0|1	1|0	1|0	0|1	1|0	1|0	0|0	0|1	0|0	0|1	1|1	0|1	0|0	1|0	0|0	0|0	1|1	0|1	0|1	1|1	0|0	0|0	0|1	1|1	0|1	0|1	1|0	0|1	0|0	1|0	1|1	0|0	0|1	0|1	0|0	0|0	1|0	1|1	0|0	0|0	0|0	0|1	0|0	0|0	0|1	0|1	1|0	0|0	0|0	1|0	0|0	0|1	1|0	1|0	1|0	0|0	0|0	0|0	0|0	0|0	0|0	0|1	0|0	0|0	0|1	0|0	0|0	0|0	0|0	0|0	0|1	0|0	0|0	0|0	1|0	0|0	0|0	1|0	0|1	1|0	0|1	1|0	0|1	0|0	1|0	0|0	0|0	0|1	0|1	0|1	1|0	1|0	0|1	1|0	0|0	0|1	0|0	0|0	1|0	1|0	0|1	1|1	0|1	0|1	0|1	0|0	1|1	0|0	0|1	1|0	0|1	0|1	1|0	0|0	0|0	0|0	0|0	0|0	1|1	0|1	1|1	0|0	0|0	0|1	0|0	0|0	1|0	0|1	0|0	0|0	1|0	0|1	0|0	0|1	0|1	0|0	0|0	0|0	0|0	0|0	1|0	2|2	0|0	0|1	0|0	0|0	2|2	2|2	0|0	1|0	0|1	2|2	2|2	0|0	0|0	1|1	2|2	0|0	0|0	1|0	1|0	0|0	0|0	0|0	0|0	0|1	0|0	0|0	0|0	0|0	0|0	0|0	0|0	0|0	0|0	0|1	0|1	0|1	1|0	1|0	0|0	0|0	1|1	0|0	0|0	0|0	0|0	0|0	0|0	0|0	0|0	1|1	0|0	0|0	1|0	0|0	0|0
2	16414808	NC_035162.2_16414808_AC_A	AC	A	49	.	AF=0.331992;AQ=49;ANN=A|frameshift_variant|HIGH|Manes.02G197700|Manes.02G197700.v8.1|transcript|Manes.02G197700.2.v8.1|protein_coding|5/6|c.690delC|p.Thr231fs|1039/2636|690/744|230/247||INFO_REALIGN_3_PRIME,A|frameshift_variant|HIGH|Manes.02G197700|Manes.02G197700.v8.1|transcript|Manes.02G197700.3.v8.1|protein_coding|4/5|c.624delC|p.Thr209fs|973/2570|624/678|208/225||INFO_REALIGN_3_PRIME,A|3_prime_UTR_variant|MODIFIER|Manes.02G197900|Manes.02G197900.v8.1|transcript|Manes.02G197900.10.v8.1|protein_coding|8/8|c.*506delG|||||3707|,A|3_prime_UTR_variant|MODIFIER|Manes.02G197900|Manes.02G197900.v8.1|transcript|Manes.02G197900.11.v8.1|protein_coding|7/7|c.*1698delG|||||3707|,A|3_prime_UTR_variant|MODIFIER|Manes.02G197900|Manes.02G197900.v8.1|transcript|Manes.02G197900.6.v8.1|protein_coding|6/6|c.*1829delG|||||3707|,A|3_prime_UTR_variant|MODIFIER|Manes.02G197900|Manes.02G197900.v8.1|transcript|Manes.02G197900.7.v8.1|protein_coding|6/6|c.*865delG|||||3935|,A|3_prime_UTR_variant|MODIFIER|Manes.02G197900|Manes.02G197900.v8.1|transcript|Manes.02G197900.9.v8.1|protein_coding|7/7|c.*632delG|||||3707|,A|downstream_gene_variant|MODIFIER|Manes.02G197900|Manes.02G197900.v8.1|transcript|Manes.02G197900.3.v8.1|protein_coding||c.*2465delG|||||1875|,A|downstream_gene_variant|MODIFIER|Manes.02G197900|Manes.02G197900.v8.1|transcript|Manes.02G197900.12.v8.1|protein_coding||c.*2379delG|||||1786|,A|downstream_gene_variant|MODIFIER|Manes.02G197900|Manes.02G197900.v8.1|transcript|Manes.02G197900.4.v8.1|protein_coding||c.*2384delG|||||1876|,A|downstream_gene_variant|MODIFIER|Manes.02G197900|Manes.02G197900.v8.1|transcript|Manes.02G197900.13.v8.1|protein_coding||c.*3935delG|||||3935|;LOF=(Manes.02G197700|Manes.02G197700.v8.1|2|1.00)	GT:DP:AD:GQ:PL:RNC	1|0	1|1	1|1	0|1	1|0	1|0	1|0	1|1	0|0	1|0	0|1	0|0	0|1	0|0	0|0	0|1	0|1	1|0	1|0	1|0	0|0	0|0	0|0	0|0	1|0	0|0	0|0	0|1	0|0	0|1	1|0	0|0	0|1	0|0	0|1	0|0	0|0	0|0	1|1	1|0	0|1	1|0	0|0	0|0	0|0	1|0	1|0	0|0	0|0	0|0	0|0	1|0	0|0	1|1	0|0	0|1	0|0	0|1	1|0	0|1	1|0	1|1	0|1	0|0	1|0	0|1	0|0	0|1	0|0	0|0	0|1	0|1	1|0	0|0	0|0	1|1	0|0	0|0	0|1	1|0	1|1	0|1	1|1	0|0	0|0	0|0	0|0	1|0	0|0	0|0	0|0	0|0	1|0	1|0	0|1	1|0	0|1	0|0	1|0	0|0	0|0	0|1	0|1	1|0	0|0	0|1	0|0	0|0	0|0	0|1	0|0	0|0	1|1	1|0	0|0	1|0	1|0	0|0	0|1	0|0	1|1	0|0	1|0	0|0	0|0	0|1	0|1	0|0	0|0	1|1	0|0	0|1	0|0	0|0	0|1	0|0	0|0	0|1	0|0	0|0	1|0	0|0	0|0	0|0	0|0	0|0	0|1	0|0	0|1	0|1	0|0	1|0	1|0	1|0	0|1	0|0	0|0	1|0	0|1	0|0	0|0	0|0	0|0	0|0	1|0	0|0	0|1	1|0	0|0	0|1	0|0	0|1	0|0	0|0	0|0	0|0	0|0	0|0	1|1	0|1	0|0	0|0	0|1	0|0	1|1	0|1	1|0	0|0	1|0	0|0	0|0	0|0	1|1	0|1	0|0	0|0	0|0	0|0	0|0	0|0	0|0	1|1	0|0	0|0	0|1	0|0	0|0	0|0	0|0	0|0	1|0	1|0	1|0	0|1	0|0	0|1	1|0	1|1	0|1	0|0	1|0	1|1	0|0	0|1	1|0	1|0	0|1	1|0	1|0	0|0	0|1	0|0	0|1	1|1	0|1	0|0	1|0	0|0	0|0	1|1	0|1	0|1	1|1	0|0	0|0	0|1	1|1	0|1	0|1	1|0	0|1	0|0	1|0	1|1	0|0	0|1	0|1	0|0	0|0	1|0	1|1	0|0	0|0	0|0	0|1	0|0	0|0	0|1	0|1	1|0	0|0	0|0	1|0	0|0	0|1	1|0	1|0	1|0	0|0	0|0	0|0	0|0	0|0	0|0	0|1	0|0	0|0	0|1	0|0	0|0	0|0	0|0	0|0	0|1	0|0	0|0	0|0	1|0	0|0	0|0	1|0	0|1	1|0	0|1	1|0	0|1	0|0	1|0	0|0	0|0	0|1	0|1	0|1	1|0	1|0	0|1	1|0	0|0	0|1	0|0	0|0	1|0	1|0	0|1	1|1	0|1	0|1	0|1	0|0	1|1	0|0	0|1	1|0	0|1	0|1	1|0	0|0	0|0	0|0	0|0	0|0	1|1	0|1	1|1	0|0	0|0	0|1	0|0	0|0	1|0	0|1	0|0	0|0	1|0	0|1	0|0	0|1	0|1	0|0	0|0	0|0	0|0	0|0	1|0	0|0	0|0	0|1	0|0	0|0	0|0	0|0	0|0	1|0	0|1	0|0	0|0	0|0	0|0	1|1	0|0	0|0	0|0	1|0	1|0	0|0	0|0	0|0	0|0	0|1	0|0	0|0	0|0	0|0	0|0	0|0	0|0	0|0	0|0	0|1	0|1	0|1	1|0	1|0	0|0	0|0	1|1	0|0	0|0	0|0	0|0	0|0	0|0	0|0	0|0	1|1	0|0	0|0	1|0	0|0	0|0
2	16414842	NC_035162.2_16414842_G_T	G	T	51	.	AF=0.006036;AQ=51;ANN=T|splice_acceptor_variant&intron_variant|HIGH|Manes.02G197900|Manes.02G197900.v8.1|transcript|Manes.02G197900.10.v8.1|protein_coding|7/7|c.*474-1C>A||||||,T|splice_acceptor_variant&intron_variant|HIGH|Manes.02G197900|Manes.02G197900.v8.1|transcript|Manes.02G197900.11.v8.1|protein_coding|6/6|c.*1666-1C>A||||||,T|splice_acceptor_variant&intron_variant|HIGH|Manes.02G197900|Manes.02G197900.v8.1|transcript|Manes.02G197900.6.v8.1|protein_coding|5/5|c.*1797-1C>A||||||,T|splice_acceptor_variant&intron_variant|HIGH|Manes.02G197900|Manes.02G197900.v8.1|transcript|Manes.02G197900.7.v8.1|protein_coding|5/5|c.*833-1C>A||||||,T|splice_acceptor_variant&intron_variant|HIGH|Manes.02G197900|Manes.02G197900.v8.1|transcript|Manes.02G197900.9.v8.1|protein_coding|6/6|c.*600-1C>A||||||,T|missense_variant|MODERATE|Manes.02G197700|Manes.02G197700.v8.1|transcript|Manes.02G197700.2.v8.1|protein_coding|5/6|c.720G>T|p.Lys240Asn|1069/2636|720/744|240/247||,T|missense_variant|MODERATE|Manes.02G197700|Manes.02G197700.v8.1|transcript|Manes.02G197700.3.v8.1|protein_coding|4/5|c.654G>T|p.Lys218Asn|1003/2570|654/678|218/225||,T|downstream_gene_variant|MODIFIER|Manes.02G197900|Manes.02G197900.v8.1|transcript|Manes.02G197900.3.v8.1|protein_coding||c.*2432C>A|||||1842|,T|downstream_gene_variant|MODIFIER|Manes.02G197900|Manes.02G197900.v8.1|transcript|Manes.02G197900.12.v8.1|protein_coding||c.*2346C>A|||||1753|,T|downstream_gene_variant|MODIFIER|Manes.02G197900|Manes.02G197900.v8.1|transcript|Manes.02G197900.4.v8.1|protein_coding||c.*2351C>A|||||1843|,T|downstream_gene_variant|MODIFIER|Manes.02G197900|Manes.02G197900.v8.1|transcript|Manes.02G197900.13.v8.1|protein_coding||c.*3902C>A|||||3902|;LOF=(Manes.02G197900|Manes.02G197900.v8.1|10|0.50)	GT:DP:AD:GQ:PL:RNC	0|0	0|0	0|0	0|0	0|0	0|0	0|0	0|0	0|0	0|0	0|0	0|0	0|0	0|0	0|0	0|0	0|0	0|0	0|0	0|0	0|0	0|0	0|0	0|0	0|0	0|0	0|0	0|0	0|0	0|0	0|0	0|0	0|0	0|0	0|0	0|0	0|0	0|0	0|0	0|0	0|0	0|0	0|0	0|0	0|0	0|0	0|0	0|0	0|0	0|0	0|0	0|0	0|0	0|0	0|0	0|0	0|0	0|0	0|0	0|0	0|0	0|0	0|0	0|0	0|0	0|0	0|0	0|0	0|0	0|0	0|0	0|0	0|0	0|0	0|0	0|0	0|0	0|0	0|0	0|0	0|0	0|0	0|0	0|0	0|0	0|0	0|0	0|0	0|0	0|0	0|0	0|0	0|0	0|0	0|0	0|0	0|0	0|0	0|0	0|0	0|0	0|0	0|0	0|0	0|0	0|0	0|0	0|0	0|0	0|0	0|0	0|0	0|0	0|0	0|0	0|0	0|0	0|0	0|0	0|0	0|0	0|0	0|0	0|0	0|0	0|0	0|0	0|0	0|0	0|0	0|0	0|0	0|0	0|0	0|0	0|0	0|0	0|0	0|0	0|0	0|0	0|0	0|0	0|0	0|0	0|0	0|0	0|0	0|0	0|0	0|0	0|0	0|0	0|0	0|0	0|0	0|0	0|0	0|0	0|0	0|0	0|0	0|0	0|0	0|0	0|0	0|0	0|0	0|0	0|0	0|0	0|0	0|0	0|0	0|0	0|0	0|0	0|0	0|0	0|0	0|0	0|0	0|0	0|0	0|0	0|0	0|0	0|0	0|0	0|0	0|0	0|0	0|0	0|0	0|0	0|0	0|0	0|0	0|0	0|0	0|0	0|0	0|0	0|0	0|0	0|0	0|0	0|0	0|0	0|0	0|0	0|0	0|0	0|0	0|0	0|0	0|0	0|0	0|0	0|0	0|0	0|0	0|0	0|0	0|0	0|0	0|0	0|0	0|0	0|0	0|0	0|0	0|0	0|0	0|0	0|0	0|0	0|0	0|0	0|0	0|0	0|0	0|0	0|0	0|0	0|0	0|0	0|0	0|0	0|0	0|0	0|0	0|0	0|0	0|0	0|0	0|0	0|0	0|0	0|0	0|0	0|0	0|0	0|0	0|0	0|0	0|0	0|0	0|0	0|0	0|0	0|0	0|0	0|0	0|0	0|0	0|0	0|0	0|0	0|0	0|0	0|0	0|0	0|0	0|0	0|0	0|0	0|0	0|0	0|0	0|0	0|0	0|0	0|0	0|0	0|0	0|0	0|0	0|0	0|0	0|0	0|0	0|0	0|0	0|0	0|0	0|0	0|0	0|0	0|0	0|0	0|0	0|0	0|0	0|0	0|0	0|0	0|0	0|0	0|0	0|0	0|0	0|0	0|0	0|0	0|0	0|0	0|0	0|0	0|0	0|0	0|0	0|0	0|0	0|0	0|0	0|0	0|0	0|0	0|0	0|0	0|0	0|0	0|0	0|0	0|0	0|0	0|0	0|0	0|0	0|0	0|0	0|0	0|0	0|0	0|0	0|0	0|0	0|0	0|0	0|0	0|0	0|0	0|0	1|1	0|0	0|0	0|0	0|0	1|1	1|1	0|0	0|0	0|0	1|1	1|1	0|0	0|0	0|0	1|1	0|0	0|0	0|0	0|0	0|0	0|0	0|0	0|0	0|0	0|0	0|0	0|0	0|0	0|0	0|0	0|0	0|0	0|0	0|0	0|0	0|0	0|0	0|0	0|0	0|0	0|0	0|0	0|0	0|0	0|0	0|0	0|0	0|0	0|0	0|0	0|0	0|0	0|0	0|0	0|0
2	16416802	NC_035162.2_16416802_C_T	C	T	63	.	AF=0.03672;AQ=63;ANN=T|splice_acceptor_variant&intron_variant|HIGH|Manes.02G197900|Manes.02G197900.v8.1|transcript|Manes.02G197900.3.v8.1|protein_coding|6/6|c.*473-1G>A||||||,T|splice_acceptor_variant&intron_variant|HIGH|Manes.02G197900|Manes.02G197900.v8.1|transcript|Manes.02G197900.10.v8.1|protein_coding|6/7|c.*392-1G>A||||||,T|splice_acceptor_variant&intron_variant|HIGH|Manes.02G197900|Manes.02G197900.v8.1|transcript|Manes.02G197900.7.v8.1|protein_coding|4/5|c.*751-1G>A||||||,T|splice_acceptor_variant&intron_variant|HIGH|Manes.02G197900|Manes.02G197900.v8.1|transcript|Manes.02G197900.4.v8.1|protein_coding|6/6|c.*392-1G>A||||||,T|splice_region_variant&intron_variant|LOW|Manes.02G197900|Manes.02G197900.v8.1|transcript|Manes.02G197900.9.v8.1|protein_coding|5/6|c.*523-6G>A||||||,T|splice_region_variant&intron_variant|LOW|Manes.02G197900|Manes.02G197900.v8.1|transcript|Manes.02G197900.12.v8.1|protein_coding|6/6|c.*392-6G>A||||||,T|3_prime_UTR_variant|MODIFIER|Manes.02G197700|Manes.02G197700.v8.1|transcript|Manes.02G197700.2.v8.1|protein_coding|6/6|c.*688C>T|||||1936|,T|3_prime_UTR_variant|MODIFIER|Manes.02G197700|Manes.02G197700.v8.1|transcript|Manes.02G197700.3.v8.1|protein_coding|5/5|c.*688C>T|||||1936|,T|3_prime_UTR_variant|MODIFIER|Manes.02G197900|Manes.02G197900.v8.1|transcript|Manes.02G197900.11.v8.1|protein_coding|6/7|c.*1583G>A|||||1714|,T|3_prime_UTR_variant|MODIFIER|Manes.02G197900|Manes.02G197900.v8.1|transcript|Manes.02G197900.6.v8.1|protein_coding|5/6|c.*1714G>A|||||1714|,T|downstream_gene_variant|MODIFIER|Manes.02G197900|Manes.02G197900.v8.1|transcript|Manes.02G197900.13.v8.1|protein_coding||c.*1942G>A|||||1942|;LOF=(Manes.02G197900|Manes.02G197900.v8.1|10|0.40)	GT:DP:AD:GQ:PL:RNC	0|0	0|0	0|0	0|0	0|0	0|0	0|0	0|0	0|0	0|0	0|0	0|0	0|0	0|0	0|0	0|0	0|0	0|0	0|0	0|0	0|0	0|0	0|0	0|0	0|0	0|0	0|0	0|0	0|0	0|0	0|0	0|0	0|0	0|0	0|0	0|0	0|0	0|0	0|0	0|0	0|0	0|0	0|0	0|0	0|0	0|0	0|0	0|0	0|0	0|0	0|0	0|0	0|0	0|0	0|0	0|0	0|0	0|0	0|0	0|0	0|0	0|0	0|0	0|0	0|0	0|0	0|0	0|0	0|0	0|0	0|0	0|0	0|0	0|0	0|0	0|0	0|0	0|0	0|0	0|0	0|0	0|0	0|0	0|0	0|0	0|0	0|0	0|0	0|0	0|0	0|0	0|0	0|0	0|0	0|0	0|0	0|0	0|0	0|0	0|0	0|0	0|0	0|0	0|0	0|0	0|0	0|0	0|0	0|0	0|0	0|0	0|0	0|0	0|0	0|0	0|0	0|0	0|0	0|0	0|0	0|0	0|0	0|0	0|0	0|0	0|0	0|0	0|0	0|0	0|0	0|0	0|0	0|0	0|0	0|0	0|0	0|0	0|0	0|0	0|0	0|0	0|0	0|0	0|0	0|0	0|0	0|0	0|0	0|0	0|0	0|0	0|0	0|0	0|0	0|0	0|0	0|0	0|0	0|0	0|0	0|0	0|0	0|0	0|0	0|0	0|0	0|0	0|0	0|0	0|0	0|0	0|0	0|0	0|0	0|0	0|0	0|0	0|0	0|0	0|0	0|0	0|0	0|0	0|0	0|0	0|0	0|0	0|0	0|0	0|0	0|0	0|0	0|0	0|0	0|0	0|0	0|0	0|0	0|0	0|0	0|0	0|0	0|0	0|0	0|0	0|0	0|0	0|0	0|0	0|0	0|0	0|0	0|0	0|0	0|0	0|0	0|0	0|0	0|0	0|0	0|0	0|0	0|0	0|0	0|0	0|0	0|0	0|0	0|0	0|0	0|0	0|0	0|0	0|0	0|0	0|0	0|0	0|0	0|0	0|0	0|0	0|0	0|0	0|0	0|0	0|0	0|0	0|0	0|0	0|0	0|0	0|0	0|0	0|0	0|0	0|0	0|0	0|0	0|0	0|0	0|0	0|0	0|0	0|0	0|0	0|0	0|0	0|0	0|0	0|0	0|0	0|0	0|0	0|0	0|0	0|0	0|0	0|0	0|0	0|0	0|0	0|0	0|0	0|0	0|0	0|0	0|0	0|0	0|0	0|0	0|0	0|0	0|0	0|0	0|0	0|0	0|0	0|0	0|0	0|0	0|0	0|0	0|0	0|0	0|0	0|0	0|0	0|0	0|0	0|0	0|0	0|0	0|0	0|0	0|0	0|0	0|0	0|0	0|0	0|0	0|0	0|0	0|0	0|0	0|0	0|0	0|0	0|0	0|0	0|0	0|0	0|0	0|0	0|0	0|0	0|0	1|0	0|0	0|0	0|0	0|0	0|0	0|0	0|0	0|0	0|0	0|0	0|0	0|0	0|0	0|0	0|0	0|0	0|0	0|0	0|0	0|0	0|0	1|1	1|1	1|1	0|0	1|0	0|0	1|1	1|1	0|0	0|0	0|0	1|1	1|1	0|0	0|0	0|0	1|1	1|1	0|0	0|0	0|0	1|1	0|0	0|0	0|0	0|0	0|0	0|0	0|0	0|0	0|0	0|0	0|0	0|0	0|0	0|0	0|0	0|0	0|0	0|0	0|0	0|0	0|0	0|0	0|0	0|0	0|0	0|0	1|1	1|0	0|1	1|1	1|0	1|1	1|1	1|1	0|0	0|0	0|0	0|0	0|0	0|0
2	16598955	NC_035162.2_16598955_C_CT	C	CT	44	.	AF=0.011569;AQ=44;ANN=CT|frameshift_variant|HIGH|Manes.02G198500|Manes.02G198500.v8.1|transcript|Manes.02G198500.2.v8.1|protein_coding|1/4|c.59dupA|p.Ser21fs|73/4124|59/1983|20/660||,CT|frameshift_variant|HIGH|Manes.02G198500|Manes.02G198500.v8.1|transcript|Manes.02G198500.3.v8.1|protein_coding|1/5|c.59dupA|p.Ser21fs|73/3070|59/1965|20/654||	GT:DP:AD:GQ:PL:RNC	0|0	0|0	0|0	0|0	0|0	0|0	0|0	0|0	0|0	0|0	0|0	0|0	0|0	0|0	0|0	0|0	0|0	0|0	0|0	0|0	0|0	0|0	0|0	0|0	0|0	0|0	0|0	0|0	0|0	0|0	0|0	1|0	0|0	0|0	0|0	0|0	0|0	0|0	0|0	0|0	0|0	1|0	0|0	0|0	0|0	0|0	0|0	0|0	0|0	0|0	0|0	0|0	0|0	0|0	0|0	0|1	0|0	0|0	1|0	0|1	0|0	0|0	0|0	0|0	0|0	0|0	0|0	0|1	0|0	0|0	0|0	0|0	0|0	0|0	0|0	0|0	0|0	0|0	0|0	0|0	0|0	0|0	0|0	0|0	0|0	0|0	0|0	0|0	0|0	0|0	0|0	0|0	1|0	0|0	0|0	0|0	0|1	0|0	0|0	0|0	0|0	0|0	0|0	0|0	0|0	0|0	0|0	0|0	0|0	0|0	0|0	0|0	0|0	0|0	0|0	0|0	0|0	0|0	0|0	0|0	0|0	0|0	0|0	0|0	0|0	0|0	0|0	0|0	0|0	0|0	0|0	0|0	0|0	0|0	0|0	0|0	0|0	0|0	0|1	0|0	0|1	0|0	0|0	0|0	0|0	0|0	0|0	0|0	0|0	0|0	0|0	0|0	0|0	0|0	0|0	0|0	0|0	0|0	0|0	0|0	0|0	0|0	0|0	0|0	0|0	0|0	0|0	0|0	0|1	0|0	0|0	0|0	1|0	0|0	0|0	0|0	1|0	1|0	0|0	0|0	0|0	1|0	0|0	0|0	0|0	0|0	0|0	0|0	0|0	0|0	0|0	0|0	0|0	1|0	0|0	0|0	0|0	0|0	0|0	0|0	0|0	0|0	0|0	0|0	0|0	0|0	0|0	0|0	0|0	0|0	0|0	0|0	0|0	0|0	0|0	0|0	0|0	0|0	0|0	0|0	0|0	0|0	0|0	0|0	0|0	0|0	0|0	0|0	0|0	0|0	0|0	0|0	0|0	0|0	0|0	0|0	0|0	0|0	0|0	0|0	1|0	0|0	0|0	0|0	0|0	0|0	0|0	0|0	0|0	0|0	0|0	0|0	0|0	0|0	0|0	0|0	0|0	0|0	0|0	0|0	0|0	0|0	0|0	0|0	0|0	0|0	0|0	0|0	0|0	0|0	0|0	0|0	0|0	0|0	0|0	0|0	0|0	0|0	0|0	0|0	0|0	0|0	0|0	0|0	0|0	0|0	0|0	0|0	0|0	0|0	1|0	0|0	0|0	0|0	0|0	0|0	0|0	0|0	0|0	0|0	0|0	0|0	0|0	0|0	0|0	0|0	0|0	0|0	0|0	0|0	0|0	0|0	0|0	0|0	0|0	0|0	0|0	0|0	0|0	0|0	0|0	1|0	0|0	0|0	0|0	0|0	0|0	0|0	0|0	0|0	0|0	0|0	0|0	0|0	0|0	0|0	0|0	0|0	0|0	0|0	0|0	0|0	0|0	0|0	0|0	0|0	0|0	0|0	0|0	0|0	0|0	0|0	0|0	0|0	0|0	0|0	0|0	0|0	0|0	0|0	0|0	0|0	0|0	0|0	0|0	0|0	0|0	0|0	0|0	0|0	0|0	0|0	0|0	0|0	0|0	0|0	0|0	0|0	0|0	0|0	0|0	0|0	0|0	0|0	0|0	0|0	0|0	0|0	0|0	0|0	0|0	1|0	0|0	0|0	0|0	0|0	0|0	0|0	0|0	0|0	0|0	0|0	0|0	0|0	0|0	0|0	0|0	0|0	0|0	0|0	0|0	0|0	0|0	0|0	0|0	0|0	0|0	0|0	0|0	0|0
2	16655604	NC_035162.2_16655604_A_G	A	G	46	.	AF=0.015594;AQ=46;ANN=G|splice_acceptor_variant&intron_variant|HIGH|Manes.02G198800|Manes.02G198800.v8.1|transcript|Manes.02G198800.7.v8.1|protein_coding|2/2|c.*950-2A>G||||||,G|splice_acceptor_variant&intron_variant|HIGH|Manes.02G198800|Manes.02G198800.v8.1|transcript|Manes.02G198800.8.v8.1|protein_coding|2/2|c.*372-2A>G||||||,G|splice_acceptor_variant&intron_variant|HIGH|Manes.02G198800|Manes.02G198800.v8.1|transcript|Manes.02G198800.5.v8.1|protein_coding|2/2|c.*349-2A>G||||||,G|3_prime_UTR_variant|MODIFIER|Manes.02G198901|Manes.02G198901.v8.1|transcript|Manes.02G198901.1.v8.1|protein_coding|16/16|c.*330T>C|||||330|,G|3_prime_UTR_variant|MODIFIER|Manes.02G198800|Manes.02G198800.v8.1|transcript|Manes.02G198800.6.v8.1|protein_coding|2/2|c.*976A>G|||||2149|,G|downstream_gene_variant|MODIFIER|Manes.02G198800|Manes.02G198800.v8.1|transcript|Manes.02G198800.4.v8.1|protein_coding||c.*999A>G|||||310|,G|downstream_gene_variant|MODIFIER|Manes.02G198800|Manes.02G198800.v8.1|transcript|Manes.02G198800.9.v8.1|protein_coding||c.*1554A>G|||||438|;LOF=(Manes.02G198800|Manes.02G198800.v8.1|6|0.50)	GT:DP:AD:GQ:PL:RNC	0|0	0|0	0|0	0|0	0|0	0|0	0|0	0|0	0|0	0|0	0|0	0|0	0|0	0|0	0|0	0|0	0|0	0|0	0|0	0|0	0|0	0|0	0|0	0|0	0|0	0|0	0|0	0|0	0|0	0|0	0|0	1|0	0|0	0|0	0|0	0|0	0|0	0|0	0|0	0|0	0|0	1|0	0|0	0|0	0|0	0|0	0|0	0|0	0|0	0|0	0|0	0|0	0|0	0|0	0|0	0|1	0|0	0|0	0|1	0|1	0|0	0|0	0|0	0|0	0|0	0|0	0|0	0|1	0|0	0|0	0|0	0|0	0|0	0|0	0|0	0|0	0|0	0|0	0|0	0|0	0|0	0|0	0|0	0|0	0|0	0|0	0|0	0|0	0|0	0|0	0|0	0|0	0|1	0|0	0|0	0|0	0|1	0|0	0|0	0|0	0|0	0|0	0|0	0|0	0|0	0|0	0|0	0|0	0|0	0|0	0|0	0|0	0|0	0|0	0|0	0|0	0|0	0|0	0|0	0|0	0|0	0|0	0|0	0|0	0|0	0|0	0|0	0|0	0|0	0|0	0|0	0|0	0|0	0|0	0|0	0|0	0|0	0|0	0|1	0|0	0|1	0|0	0|0	0|0	0|0	0|0	0|0	0|0	0|0	0|0	0|0	0|0	0|0	0|0	0|0	0|0	0|0	0|0	0|0	0|0	0|0	0|0	0|0	0|0	0|0	0|0	0|0	0|0	0|1	0|0	0|0	0|0	1|0	0|0	0|0	0|0	1|0	1|0	0|0	0|0	0|0	1|0	0|0	0|0	0|0	0|0	0|0	0|0	0|0	0|0	0|0	0|0	0|0	1|0	0|0	0|0	0|0	0|0	0|0	0|0	0|0	0|0	0|0	0|0	0|0	0|0	0|0	0|0	0|0	0|0	0|0	0|0	0|0	0|0	0|0	0|0	0|0	0|0	0|0	0|0	0|0	0|0	0|0	0|0	0|0	0|0	0|0	0|0	0|0	0|0	0|0	0|0	0|0	0|0	0|0	0|0	0|0	0|0	0|0	0|0	1|0	0|0	0|0	0|0	0|0	0|0	0|0	0|0	0|0	0|0	0|0	0|0	0|0	0|0	0|0	0|0	0|0	0|0	0|0	0|0	0|0	0|0	0|0	0|0	0|0	0|0	0|0	0|0	0|0	0|0	0|0	0|0	0|0	0|0	0|0	0|0	0|0	0|0	0|0	0|0	0|0	0|0	0|0	0|0	0|0	0|0	0|0	0|0	0|0	0|0	1|0	0|0	0|0	0|0	0|0	0|0	0|0	0|0	0|0	0|0	0|0	0|0	0|0	0|0	0|0	0|0	0|0	0|0	0|0	0|0	0|0	0|0	0|0	0|0	0|0	0|0	0|0	0|0	0|0	0|0	0|0	1|0	0|0	0|0	0|0	0|0	0|0	0|0	0|0	0|0	0|0	0|0	0|0	0|0	0|0	0|0	0|0	0|0	0|0	0|0	0|0	0|0	0|0	0|0	0|0	0|0	0|0	0|0	0|0	0|0	0|0	0|0	0|0	0|0	0|0	0|0	0|0	0|0	0|0	0|0	0|0	0|0	0|0	0|0	0|0	0|0	0|0	0|0	0|0	0|0	0|0	0|0	0|0	0|0	0|0	0|0	0|0	0|0	0|0	0|0	0|0	0|0	0|0	0|0	0|0	0|0	0|0	0|0	0|0	0|0	0|0	1|0	0|0	0|0	0|0	0|0	0|0	0|0	0|0	0|0	0|0	0|0	0|0	0|0	0|0	0|0	0|0	0|0	0|0	0|0	0|0	0|0	0|0	0|0	0|0	0|0	0|0	0|0	0|0	0|0
2	16655605	NC_035162.2_16655605_G_A	G	A	57	.	AF=0.008048;AQ=57;ANN=A|splice_acceptor_variant&intron_variant|HIGH|Manes.02G198800|Manes.02G198800.v8.1|transcript|Manes.02G198800.7.v8.1|protein_coding|2/2|c.*950-1G>A||||||,A|splice_acceptor_variant&intron_variant|HIGH|Manes.02G198800|Manes.02G198800.v8.1|transcript|Manes.02G198800.8.v8.1|protein_coding|2/2|c.*372-1G>A||||||,A|splice_acceptor_variant&intron_variant|HIGH|Manes.02G198800|Manes.02G198800.v8.1|transcript|Manes.02G198800.5.v8.1|protein_coding|2/2|c.*349-1G>A||||||,A|3_prime_UTR_variant|MODIFIER|Manes.02G198901|Manes.02G198901.v8.1|transcript|Manes.02G198901.1.v8.1|protein_coding|16/16|c.*329C>T|||||329|,A|3_prime_UTR_variant|MODIFIER|Manes.02G198800|Manes.02G198800.v8.1|transcript|Manes.02G198800.6.v8.1|protein_coding|2/2|c.*977G>A|||||2150|,A|downstream_gene_variant|MODIFIER|Manes.02G198800|Manes.02G198800.v8.1|transcript|Manes.02G198800.4.v8.1|protein_coding||c.*1000G>A|||||311|,A|downstream_gene_variant|MODIFIER|Manes.02G198800|Manes.02G198800.v8.1|transcript|Manes.02G198800.9.v8.1|protein_coding||c.*1555G>A|||||439|;LOF=(Manes.02G198800|Manes.02G198800.v8.1|6|0.50)	GT:DP:AD:GQ:PL:RNC	0|0	0|0	0|0	0|0	0|0	0|0	0|0	0|0	0|0	0|0	0|0	0|0	0|0	0|0	0|0	0|0	0|0	0|0	0|0	0|0	0|0	0|0	0|0	0|0	0|0	0|0	0|0	0|0	0|0	0|0	0|0	0|0	0|0	0|0	0|0	0|0	0|0	0|0	0|0	0|0	0|0	0|0	0|0	0|0	0|0	0|0	0|0	0|0	0|0	0|0	0|0	0|0	0|0	0|0	0|0	0|0	0|0	0|0	0|0	0|0	0|0	0|0	0|0	0|0	0|0	0|0	0|0	0|0	0|0	0|0	0|0	0|0	0|0	0|0	0|0	0|0	0|0	0|0	0|0	0|0	0|0	0|0	0|0	0|0	0|0	0|0	0|0	0|0	0|0	0|0	0|0	0|0	0|0	0|0	0|0	0|0	0|0	0|0	0|0	0|0	0|0	0|0	0|0	0|0	0|0	0|0	0|0	0|0	0|0	0|0	0|0	0|0	0|0	0|0	0|0	0|0	0|0	0|0	0|0	0|0	0|0	0|0	0|0	0|0	0|0	0|0	0|0	0|0	0|0	0|0	0|0	0|0	0|0	0|0	0|0	0|0	0|0	0|0	0|0	0|0	0|0	0|0	0|0	0|0	0|0	0|0	0|0	0|0	0|0	0|0	0|0	0|0	0|0	0|0	0|0	0|0	0|0	0|0	0|0	0|0	0|0	0|0	0|0	0|0	0|0	0|0	0|0	0|0	0|0	0|0	0|0	0|0	0|0	0|0	0|0	0|0	0|0	0|0	0|0	0|0	0|0	0|0	0|0	0|0	0|0	0|0	0|0	0|0	0|0	0|0	0|0	0|0	0|0	0|0	0|0	0|0	0|0	0|0	0|0	0|0	0|0	0|0	0|0	0|0	0|0	0|0	0|0	0|0	0|0	0|0	0|0	0|0	0|0	0|0	0|0	0|0	0|0	0|0	0|0	0|0	0|0	0|0	0|0	0|0	0|0	0|0	0|0	0|0	0|0	0|0	0|0	0|0	0|0	0|0	0|0	0|0	0|0	0|0	0|0	0|0	0|0	0|0	0|0	0|0	0|0	0|0	0|0	0|0	0|0	0|0	0|0	0|0	0|0	0|0	0|0	0|0	0|0	0|0	0|0	0|0	0|0	0|0	0|0	0|0	0|0	0|0	0|0	0|0	0|0	0|0	0|0	0|0	0|0	0|0	0|0	0|0	0|0	0|0	0|0	0|0	0|0	0|0	0|0	0|0	0|0	0|0	0|0	0|0	0|0	0|0	0|0	0|0	0|0	0|0	0|0	0|0	0|0	0|0	0|0	0|0	0|0	0|0	0|0	0|0	0|0	0|0	0|0	0|0	0|0	0|0	0|0	0|0	0|0	0|0	0|0	0|0	0|0	0|0	0|0	0|0	0|0	0|0	0|0	0|0	0|0	0|0	0|0	0|0	0|0	0|0	0|0	0|0	0|0	0|0	0|0	0|0	0|0	0|0	0|0	0|0	0|0	0|0	0|0	0|0	0|0	0|0	0|0	0|0	0|0	0|0	0|0	0|0	0|0	0|0	0|0	0|0	0|0	0|0	1|1	1|1	1|1	0|0	0|0	0|0	0|0	1|1	0|0	0|0	0|0	0|0	0|0	0|0	0|0	0|0	0|0	0|0	0|0	0|0	0|0	0|0	0|0	0|0	0|0	0|0	0|0	0|0	0|0	0|0	0|0	0|0	0|0	0|0	0|0	0|0	0|0	0|0	0|0	0|0	0|0	0|0	0|0	0|0	0|0	0|0	0|0	0|0	1|1	0|0	0|0	0|0	0|0	1|1	1|1	1|1	0|0	0|0	0|0	0|0	0|0	0|0
2	16702052	NC_035162.2_16702052_A_G	A	G	44	.	AF=0.016097;AQ=44;ANN=G|splice_acceptor_variant&intron_variant|HIGH|Manes.02G199200|Manes.02G199200.v8.1|transcript|Manes.02G199200.8.v8.1|protein_coding|1/9|c.-275-2A>G||||||,G|upstream_gene_variant|MODIFIER|Manes.02G199200|Manes.02G199200.v8.1|transcript|Manes.02G199200.4.v8.1|protein_coding||c.-196A>G|||||69|,G|upstream_gene_variant|MODIFIER|Manes.02G199200|Manes.02G199200.v8.1|transcript|Manes.02G199200.5.v8.1|protein_coding||c.-277A>G|||||69|,G|upstream_gene_variant|MODIFIER|Manes.02G199200|Manes.02G199200.v8.1|transcript|Manes.02G199200.9.v8.1|protein_coding||c.-277A>G|||||69|,G|upstream_gene_variant|MODIFIER|Manes.02G199200|Manes.02G199200.v8.1|transcript|Manes.02G199200.10.v8.1|protein_coding||c.-277A>G|||||130|;LOF=(Manes.02G199200|Manes.02G199200.v8.1|5|0.20)	GT:DP:AD:GQ:PL:RNC	0|0	0|0	0|0	0|0	0|0	0|0	0|0	0|0	0|0	0|0	0|0	0|0	0|0	0|0	0|0	0|0	0|0	0|0	0|0	0|0	0|0	0|0	0|0	0|0	0|0	0|0	0|0	0|0	0|0	0|0	0|0	0|0	0|0	0|0	0|0	0|0	0|0	0|0	0|0	0|0	0|0	0|0	0|0	0|0	0|0	0|0	0|0	0|0	0|0	0|0	0|0	0|0	0|0	0|0	0|0	0|0	0|0	0|0	0|0	0|0	0|0	0|0	0|0	0|0	0|0	0|0	0|0	0|0	0|0	0|0	0|0	0|0	0|0	0|0	0|0	0|0	0|0	0|0	0|0	0|0	0|0	0|0	0|0	0|0	0|0	0|0	0|0	0|0	0|0	0|0	0|0	0|0	0|0	0|0	0|0	0|0	0|0	0|0	0|0	0|0	0|0	0|0	0|0	0|0	0|0	0|0	0|0	0|0	0|0	0|0	0|0	0|0	0|0	0|0	0|0	0|0	0|0	0|0	0|0	0|0	0|0	0|0	0|0	0|0	0|0	0|0	0|0	0|0	0|0	0|0	0|0	0|0	0|0	0|0	0|0	0|0	0|0	0|0	0|0	0|0	0|0	0|0	0|0	0|0	0|0	0|0	0|0	0|0	0|0	0|0	0|0	0|0	0|0	0|0	0|0	0|0	0|0	0|0	0|0	0|0	0|0	0|0	0|0	0|0	0|0	0|0	0|0	0|0	0|0	0|0	0|0	0|0	0|0	0|0	0|0	0|0	0|0	0|0	0|0	0|0	0|0	0|0	0|0	0|0	0|0	0|0	0|0	0|0	0|0	0|0	0|0	0|0	0|0	0|0	0|0	0|0	0|0	0|0	0|0	0|0	0|0	0|0	0|0	0|0	0|0	0|0	0|0	0|0	0|0	0|0	0|0	0|0	0|0	0|0	0|0	0|0	0|0	0|0	0|0	0|0	0|0	0|0	0|0	0|0	0|0	0|0	0|0	0|0	0|0	0|0	0|0	0|0	0|0	0|0	0|0	0|0	0|0	0|0	0|0	0|0	0|0	0|0	0|0	0|0	0|0	0|0	0|0	0|0	0|0	0|0	0|0	0|0	0|0	0|0	0|0	0|0	0|0	0|0	0|0	0|0	0|0	0|0	0|0	0|0	0|0	0|0	0|0	0|0	0|0	0|0	0|0	0|0	0|0	0|0	0|0	0|0	0|0	0|0	0|0	0|0	0|0	0|0	0|0	0|0	0|0	0|0	0|0	0|0	0|0	0|0	0|0	0|0	0|0	0|0	0|0	0|0	0|0	0|0	0|0	0|0	0|0	0|0	0|0	0|0	0|0	0|0	0|0	0|0	0|0	0|0	0|0	0|0	0|0	0|0	0|0	0|0	0|0	0|0	0|0	0|0	0|0	0|0	0|0	0|0	0|0	0|0	0|0	0|0	0|0	0|0	0|0	0|0	0|0	0|0	0|0	0|0	1|0	0|0	0|0	0|0	0|0	0|0	0|0	0|0	0|0	0|0	0|0	0|0	0|0	0|0	0|0	0|0	0|0	0|0	0|0	0|0	0|0	0|0	0|0	0|0	0|0	0|0	1|1	0|0	0|0	0|0	0|0	0|0	0|0	0|0	0|0	0|0	0|0	0|0	0|0	0|0	0|0	0|0	0|0	0|0	0|0	0|0	0|0	0|0	0|0	0|0	0|0	0|0	0|0	0|0	0|0	0|0	0|0	0|0	0|0	0|0	0|0	0|0	0|0	0|0	0|0	0|0	0|0	0|0	0|0	0|0	0|0	1|1	1|1	1|1	1|0	0|0	0|0	0|0	0|0	0|0	0|0	0|0	0|0	0|0
2	16702326	NC_035162.2_16702326_GA_G	GA	G	67	.	AF=0.086016;AQ=67;ANN=G|frameshift_variant&start_lost|HIGH|Manes.02G199200|Manes.02G199200.v8.1|transcript|Manes.02G199200.4.v8.1|protein_coding|2/10|c.1delA|p.Met1fs|128/3214|1/2841|1/946||INFO_REALIGN_3_PRIME,G|frameshift_variant&start_lost|HIGH|Manes.02G199200|Manes.02G199200.v8.1|transcript|Manes.02G199200.8.v8.1|protein_coding|2/10|c.1delA|p.Met1fs|362/3537|1/2841|1/946||INFO_REALIGN_3_PRIME,G|frameshift_variant&start_lost|HIGH|Manes.02G199200|Manes.02G199200.v8.1|transcript|Manes.02G199200.5.v8.1|protein_coding|1/9|c.1delA|p.Met1fs|209/3299|1/2439|1/812||INFO_REALIGN_3_PRIME,G|frameshift_variant&start_lost|HIGH|Manes.02G199200|Manes.02G199200.v8.1|transcript|Manes.02G199200.9.v8.1|protein_coding|1/9|c.1delA|p.Met1fs|209/3147|1/2691|1/896||INFO_REALIGN_3_PRIME,G|frameshift_variant&start_lost|HIGH|Manes.02G199200|Manes.02G199200.v8.1|transcript|Manes.02G199200.10.v8.1|protein_coding|1/9|c.1delA|p.Met1fs|148/3090|1/2289|1/762||INFO_REALIGN_3_PRIME;LOF=(Manes.02G199200|Manes.02G199200.v8.1|5|1.00)	GT:DP:AD:GQ:PL:RNC	1|0	0|0	0|0	0|1	0|0	0|0	0|0	1|1	0|0	0|0	0|0	0|0	0|0	0|0	0|0	0|0	0|0	0|0	0|1	0|0	0|0	0|0	0|1	1|0	0|0	0|0	1|0	1|0	0|0	0|1	1|0	0|0	0|0	0|0	0|1	0|0	0|0	0|0	0|0	1|0	1|0	0|0	0|0	0|0	0|0	0|0	0|0	0|0	0|0	1|0	0|0	0|0	0|1	0|0	0|0	0|0	0|0	0|1	0|0	0|0	0|0	0|0	0|1	0|0	0|0	0|0	0|0	0|0	0|1	0|0	0|0	0|0	0|0	0|0	0|0	0|0	0|0	0|0	0|1	1|0	0|0	0|0	0|0	0|1	0|0	0|0	0|0	0|0	0|0	0|0	0|0	0|0	0|0	0|0	0|0	0|0	0|0	0|0	0|0	0|0	0|0	0|1	0|0	0|0	0|1	0|0	0|0	0|0	0|0	0|0	0|0	0|0	0|0	0|0	0|0	0|0	0|0	0|0	0|0	0|0	0|0	0|0	0|0	0|0	0|0	0|1	0|1	0|0	0|0	0|0	0|0	0|1	0|0	0|0	0|1	0|0	0|0	0|1	0|0	0|0	1|0	0|0	0|0	0|0	0|0	0|0	0|1	0|0	0|1	0|0	0|0	1|0	0|0	0|0	0|0	0|0	0|0	1|1	0|1	0|0	0|0	0|0	0|0	0|0	0|0	0|0	0|0	0|0	0|0	0|0	0|0	0|1	0|0	0|0	0|0	0|0	0|1	0|0	0|0	0|1	0|0	0|0	0|1	0|0	1|1	0|1	1|0	1|0	0|0	0|0	0|0	0|0	0|0	0|0	0|0	0|0	0|0	1|0	0|0	0|0	0|0	0|0	0|0	0|0	0|1	0|0	0|0	0|0	0|0	0|0	1|0	0|0	0|0	0|1	0|0	0|0	0|0	0|0	0|0	0|0	0|0	0|0	0|0	0|0	0|0	0|0	0|1	0|0	0|0	0|0	0|0	1|0	0|1	0|0	0|0	0|0	0|0	0|0	0|0	0|0	0|0	0|0	0|0	0|0	0|0	0|1	0|0	0|0	0|0	0|0	0|0	0|0	0|0	0|0	0|0	0|0	0|0	0|0	0|0	0|0	0|0	0|0	0|0	0|0	0|0	0|0	0|0	1|0	0|0	0|0	0|0	0|0	1|0	0|0	0|1	0|0	1|0	1|0	0|0	0|1	0|0	0|0	0|0	0|0	0|0	0|0	0|0	0|0	0|0	0|0	0|0	0|0	0|0	0|0	0|0	0|0	0|0	0|0	0|0	0|0	1|0	0|0	0|0	0|0	0|0	0|0	0|0	0|0	0|0	1|0	0|0	0|1	0|0	0|0	0|0	0|0	1|0	0|0	0|0	0|0	0|0	0|0	0|0	1|0	0|0	0|0	0|1	1|0	0|0	1|0	1|0	0|0	1|1	0|0	0|0	0|0	0|0	0|0	0|0	0|0	0|0	0|0	0|0	0|0	0|0	0|0	0|0	0|0	0|0	0|0	0|0	0|0	0|0	0|0	0|0	0|0	0|0	0|0	0|0	0|0	0|0	0|0	0|0	0|0	0|0	0|0	0|0	0|0	0|0	0|0	0|0	0|0	0|1	0|1	0|0	0|0	0|0	0|0	0|0	0|0	0|0	0|0	0|0	0|0	0|0	0|0	0|0	0|0	0|0	0|0	0|0	0|0	0|0	0|0	0|0	0|0	0|0	0|0	0|0	0|0	0|0	0|0	0|0	0|0	0|0	1|0	0|0	0|0	0|0	0|0	0|0	0|0	0|0	0|0	0|0	0|0	0|0	0|0	0|0	0|0
2	16707200	NC_035162.2_16707200_G_T	G	T	35	.	AF=0.028169;AQ=35;ANN=T|stop_gained|HIGH|Manes.02G199200|Manes.02G199200.v8.1|transcript|Manes.02G199200.5.v8.1|protein_coding|9/9|c.2416G>T|p.Gly806*|2624/3299|2416/2439|806/812||,T|stop_gained|HIGH|Manes.02G199200|Manes.02G199200.v8.1|transcript|Manes.02G199200.10.v8.1|protein_coding|9/9|c.2266G>T|p.Gly756*|2413/3090|2266/2289|756/762||,T|synonymous_variant|LOW|Manes.02G199200|Manes.02G199200.v8.1|transcript|Manes.02G199200.4.v8.1|protein_coding|10/10|c.2412G>T|p.Leu804Leu|2539/3214|2412/2841|804/946||,T|synonymous_variant|LOW|Manes.02G199200|Manes.02G199200.v8.1|transcript|Manes.02G199200.8.v8.1|protein_coding|10/10|c.2412G>T|p.Leu804Leu|2773/3537|2412/2841|804/946||,T|synonymous_variant|LOW|Manes.02G199200|Manes.02G199200.v8.1|transcript|Manes.02G199200.9.v8.1|protein_coding|9/9|c.2262G>T|p.Leu754Leu|2470/3147|2262/2691|754/896||	GT:DP:AD:GQ:PL:RNC	0|0	0|0	0|0	1|0	0|0	0|0	0|0	0|0	0|0	0|0	0|0	0|0	0|0	1|0	0|0	0|0	0|1	0|0	0|0	1|0	0|0	1|0	0|0	0|0	1|0	0|0	0|0	0|0	0|0	0|0	0|0	0|0	1|0	1|0	0|0	1|0	0|0	0|0	0|0	0|0	0|0	0|0	0|0	0|0	1|0	1|0	0|0	0|0	0|0	0|0	0|0	0|1	0|0	0|0	0|0	0|0	0|1	0|0	0|0	0|0	0|0	0|0	0|0	0|0	0|0	0|0	0|0	0|0	0|0	0|0	0|0	0|0	0|0	0|0	0|0	0|0	1|0	1|0	1|0	0|0	1|0	1|0	0|1	0|0	1|1	1|0	0|0	0|0	1|0	0|0	0|0	0|0	0|0	0|0	0|0	0|1	0|0	0|0	0|0	0|1	0|1	0|0	0|0	0|0	0|0	0|0	0|0	0|1	0|0	1|0	0|0	1|0	0|0	0|0	0|0	0|0	1|0	0|0	0|0	1|0	0|0	1|0	0|0	0|0	1|0	0|0	0|0	0|0	0|0	0|0	0|0	0|0	0|0	0|0	0|0	0|0	1|0	0|0	0|0	0|0	0|0	0|0	0|1	0|1	0|0	0|1	0|0	0|1	1|0	0|1	0|0	0|0	1|0	0|0	0|0	0|0	0|1	0|0	0|0	0|0	0|0	0|0	0|0	0|1	1|0	0|0	0|1	0|1	0|0	1|0	1|0	0|0	0|1	0|1	0|0	0|0	0|0	0|0	0|0	0|0	0|0	0|0	1|0	0|0	0|0	0|0	0|0	0|0	0|0	0|0	0|0	0|0	0|0	0|0	0|0	0|0	0|0	0|0	0|0	0|0	0|0	1|0	0|0	0|0	0|0	0|0	1|0	0|0	0|0	0|0	0|0	1|0	0|0	0|0	0|0	0|0	0|0	0|0	0|0	0|0	0|0	0|0	0|0	0|0	0|0	0|0	0|0	0|0	0|0	0|0	0|0	0|0	0|0	0|0	0|0	0|0	0|0	0|0	0|0	0|0	0|0	0|0	0|0	0|0	0|0	0|0	0|0	0|0	0|0	0|0	0|0	0|0	0|1	0|0	0|0	0|0	0|0	0|0	0|0	0|0	0|0	0|0	0|0	1|0	0|0	0|0	0|0	0|0	0|0	0|0	0|0	1|0	0|1	0|0	0|0	0|0	0|0	0|1	0|0	0|0	1|1	0|0	0|1	0|0	0|0	0|0	0|0	1|0	0|0	0|0	0|1	0|0	0|1	0|0	1|1	0|0	0|0	0|0	0|0	0|0	0|0	0|0	0|0	0|0	0|0	0|0	0|0	0|0	0|0	0|0	0|1	0|0	0|0	0|0	1|0	0|0	0|0	0|0	0|0	0|0	0|0	0|0	1|0	0|0	0|0	0|0	0|0	0|0	0|0	0|0	0|0	1|0	0|0	0|0	0|0	0|0	0|0	0|0	0|0	0|0	0|0	0|0	0|0	0|0	0|0	0|0	0|0	0|0	0|0	0|0	0|0	0|0	0|0	0|0	0|0	0|0	0|0	0|0	0|0	0|0	0|0	0|0	0|0	0|0	0|0	0|0	0|0	0|0	0|0	0|0	0|0	0|0	0|0	0|0	0|0	0|0	0|0	0|0	0|0	0|0	0|1	0|0	0|0	0|0	0|0	0|0	0|0	0|0	1|0	0|0	0|0	1|0	0|0	0|1	0|0	0|0	1|0	0|0	0|0	0|0	0|0	0|0	0|0	0|0	0|0	0|0	0|0	0|0	0|0	0|0	0|0	0|0	0|0	0|0	0|0	0|0	0|0	0|0	0|0	0|0
2	16906335	NC_035162.2_16906335_A_G	A	G	60	.	AF=0.006036;AQ=60;ANN=G|splice_donor_variant&intron_variant|HIGH|Manes.02G199800|Manes.02G199800.v8.1|transcript|Manes.02G199800.23.v8.1|protein_coding|4/5|c.2848+2T>C||||||,G|splice_donor_variant&intron_variant|HIGH|Manes.02G199800|Manes.02G199800.v8.1|transcript|Manes.02G199800.24.v8.1|protein_coding|4/5|c.2848+2T>C||||||,G|synonymous_variant|LOW|Manes.02G199800|Manes.02G199800.v8.1|transcript|Manes.02G199800.13.v8.1|protein_coding|4/7|c.2850T>C|p.Gly950Gly|3328/8987|2850/3633|950/1210||,G|synonymous_variant|LOW|Manes.02G199800|Manes.02G199800.v8.1|transcript|Manes.02G199800.14.v8.1|protein_coding|4/9|c.2850T>C|p.Gly950Gly|3328/4493|2850/3633|950/1210||,G|synonymous_variant|LOW|Manes.02G199800|Manes.02G199800.v8.1|transcript|Manes.02G199800.8.v8.1|protein_coding|4/7|c.2850T>C|p.Gly950Gly|3328/4416|2850/3633|950/1210||,G|synonymous_variant|LOW|Manes.02G199800|Manes.02G199800.v8.1|transcript|Manes.02G199800.20.v8.1|protein_coding|4/7|c.2214T>C|p.Gly738Gly|3036/4123|2214/2997|738/998||,G|synonymous_variant|LOW|Manes.02G199800|Manes.02G199800.v8.1|transcript|Manes.02G199800.15.v8.1|protein_coding|4/6|c.2850T>C|p.Gly950Gly|3328/8899|2850/3633|950/1210||,G|synonymous_variant|LOW|Manes.02G199800|Manes.02G199800.v8.1|transcript|Manes.02G199800.17.v8.1|protein_coding|5/8|c.2214T>C|p.Gly738Gly|3484/4526|2214/2997|738/998||,G|synonymous_variant|LOW|Manes.02G199800|Manes.02G199800.v8.1|transcript|Manes.02G199800.10.v8.1|protein_coding|5/8|c.2214T>C|p.Gly738Gly|3397/4436|2214/2997|738/998||,G|synonymous_variant|LOW|Manes.02G199800|Manes.02G199800.v8.1|transcript|Manes.02G199800.16.v8.1|protein_coding|4/7|c.2850T>C|p.Gly950Gly|3328/4221|2850/3633|950/1210||,G|synonymous_variant|LOW|Manes.02G199800|Manes.02G199800.v8.1|transcript|Manes.02G199800.18.v8.1|protein_coding|5/7|c.2214T>C|p.Gly738Gly|3484/4715|2214/2997|738/998||,G|synonymous_variant|LOW|Manes.02G199800|Manes.02G199800.v8.1|transcript|Manes.02G199800.19.v8.1|protein_coding|5/8|c.2214T>C|p.Gly738Gly|3484/4803|2214/2997|738/998||,G|synonymous_variant|LOW|Manes.02G199800|Manes.02G199800.v8.1|transcript|Manes.02G199800.21.v8.1|protein_coding|4/7|c.2214T>C|p.Gly738Gly|3036/4346|2214/2997|738/998||,G|synonymous_variant|LOW|Manes.02G199800|Manes.02G199800.v8.1|transcript|Manes.02G199800.22.v8.1|protein_coding|4/6|c.2214T>C|p.Gly738Gly|3036/4258|2214/2997|738/998||,G|synonymous_variant|LOW|Manes.02G199800|Manes.02G199800.v8.1|transcript|Manes.02G199800.11.v8.1|protein_coding|5/7|c.2214T>C|p.Gly738Gly|3397/4546|2214/2997|738/998||,G|synonymous_variant|LOW|Manes.02G199800|Manes.02G199800.v8.1|transcript|Manes.02G199800.9.v8.1|protein_coding|5/8|c.2214T>C|p.Gly738Gly|3397/4634|2214/2997|738/998||;LOF=(Manes.02G199800|Manes.02G199800.v8.1|16|0.13)	GT:DP:AD:GQ:PL:RNC	0|0	0|0	0|0	0|0	0|0	0|0	0|0	0|0	0|0	0|0	0|0	0|0	0|0	0|0	0|0	0|0	0|0	0|0	0|0	0|0	0|0	0|0	0|0	0|0	0|0	0|0	0|0	0|0	0|0	0|0	0|0	0|0	0|0	0|0	0|0	0|0	0|0	0|0	0|0	0|0	0|0	0|0	0|0	0|0	0|0	0|0	0|0	0|0	0|0	0|0	0|0	0|0	0|0	0|0	0|0	0|0	0|0	0|0	0|0	0|0	0|0	0|0	0|0	0|0	0|0	0|0	0|0	0|0	0|0	0|0	0|0	0|0	0|0	0|0	0|0	0|0	0|0	0|0	0|0	0|0	0|0	0|0	0|0	0|0	0|0	0|0	0|0	0|0	0|0	0|0	0|0	0|0	0|0	0|0	0|0	0|0	0|0	0|0	0|0	0|0	0|0	0|0	0|0	0|0	0|0	0|0	0|0	0|0	0|0	0|0	0|0	0|0	0|0	0|0	0|0	0|0	0|0	0|0	0|0	0|0	0|0	0|0	0|0	0|0	0|0	0|0	0|0	0|0	0|0	0|0	0|0	0|0	0|0	0|0	0|0	0|0	0|0	0|0	0|0	0|0	0|0	0|0	0|0	0|0	0|0	0|0	0|0	0|0	0|0	0|0	0|0	0|0	0|0	0|0	0|0	0|0	0|0	0|0	0|0	0|0	0|0	0|0	0|0	0|0	0|0	0|0	0|0	0|0	0|0	0|0	0|0	0|0	0|0	0|0	0|0	0|0	0|0	0|0	0|0	0|0	0|0	0|0	0|0	0|0	0|0	0|0	0|0	0|0	0|0	0|0	0|0	0|0	0|0	0|0	0|0	0|0	0|0	0|0	0|0	0|0	0|0	0|0	0|0	0|0	0|0	0|0	0|0	0|0	0|0	0|0	0|0	0|0	0|0	0|0	0|0	0|0	0|0	0|0	0|0	0|0	0|0	0|0	0|0	0|0	0|0	0|0	0|0	0|0	0|0	0|0	0|0	0|0	0|0	0|0	0|0	0|0	0|0	0|0	0|0	0|0	0|0	0|0	0|0	0|0	0|0	0|0	0|0	0|0	0|0	0|0	0|0	0|0	0|0	0|0	0|0	0|0	0|0	0|0	0|0	0|0	0|0	0|0	0|0	0|0	0|0	0|0	0|0	0|0	0|0	0|0	0|0	0|0	0|0	0|0	0|0	0|0	0|0	0|0	0|0	0|0	0|0	0|0	0|0	0|0	0|0	0|0	0|0	0|0	0|0	0|0	0|0	0|0	0|0	0|0	0|0	0|0	0|0	0|0	0|0	0|0	0|0	0|0	0|0	0|0	0|0	0|0	0|0	0|0	0|0	0|0	0|0	0|0	0|0	0|0	0|0	0|0	0|0	0|0	0|0	0|0	0|0	0|0	0|0	0|0	0|0	0|0	0|0	0|0	0|0	0|0	0|0	0|0	0|0	0|0	0|0	0|0	0|0	0|0	0|0	0|0	0|0	0|0	0|0	0|0	0|0	0|0	0|0	0|0	0|0	0|0	0|0	0|0	0|0	0|0	0|0	0|0	0|0	0|0	0|0	0|0	0|0	0|0	0|0	0|0	1|1	0|0	0|0	0|0	0|0	1|1	1|1	0|0	0|0	0|0	1|1	1|1	0|0	0|0	0|0	1|1	0|0	0|0	0|0	0|0	0|0	0|0	0|0	0|0	0|0	0|0	0|0	0|0	0|0	0|0	0|0	0|0	0|0	0|0	0|0	0|0	0|0	0|0	0|0	0|0	0|0	0|0	0|0	0|0	0|0	0|0	0|0	0|0	0|0	0|0	0|0	0|0	0|0	0|0	0|0	0|0
2	16908782	NC_035162.2_16908782_AT_A;NC_035162.2_16908783_T_C	AT	A,AC	67	.	AF=0.232897,0.04829;AQ=57,67;ANN=A|frameshift_variant|HIGH|Manes.02G199800|Manes.02G199800.v8.1|transcript|Manes.02G199800.13.v8.1|protein_coding|2/7|c.640delA|p.Ile214fs|1118/8987|640/3633|214/1210||,A|frameshift_variant|HIGH|Manes.02G199800|Manes.02G199800.v8.1|transcript|Manes.02G199800.14.v8.1|protein_coding|2/9|c.640delA|p.Ile214fs|1118/4493|640/3633|214/1210||,A|frameshift_variant|HIGH|Manes.02G199800|Manes.02G199800.v8.1|transcript|Manes.02G199800.8.v8.1|protein_coding|2/7|c.640delA|p.Ile214fs|1118/4416|640/3633|214/1210||,A|frameshift_variant|HIGH|Manes.02G199800|Manes.02G199800.v8.1|transcript|Manes.02G199800.20.v8.1|protein_coding|2/7|c.4delA|p.Ile2fs|826/4123|4/2997|2/998||,A|frameshift_variant|HIGH|Manes.02G199800|Manes.02G199800.v8.1|transcript|Manes.02G199800.15.v8.1|protein_coding|2/6|c.640delA|p.Ile214fs|1118/8899|640/3633|214/1210||,A|frameshift_variant|HIGH|Manes.02G199800|Manes.02G199800.v8.1|transcript|Manes.02G199800.17.v8.1|protein_coding|3/8|c.4delA|p.Ile2fs|1274/4526|4/2997|2/998||,A|frameshift_variant|HIGH|Manes.02G199800|Manes.02G199800.v8.1|transcript|Manes.02G199800.10.v8.1|protein_coding|3/8|c.4delA|p.Ile2fs|1187/4436|4/2997|2/998||,A|frameshift_variant|HIGH|Manes.02G199800|Manes.02G199800.v8.1|transcript|Manes.02G199800.16.v8.1|protein_coding|2/7|c.640delA|p.Ile214fs|1118/4221|640/3633|214/1210||,A|frameshift_variant|HIGH|Manes.02G199800|Manes.02G199800.v8.1|transcript|Manes.02G199800.23.v8.1|protein_coding|2/6|c.640delA|p.Ile214fs|1118/4721|640/2862|214/953||,A|frameshift_variant|HIGH|Manes.02G199800|Manes.02G199800.v8.1|transcript|Manes.02G199800.18.v8.1|protein_coding|3/7|c.4delA|p.Ile2fs|1274/4715|4/2997|2/998||,A|frameshift_variant|HIGH|Manes.02G199800|Manes.02G199800.v8.1|transcript|Manes.02G199800.19.v8.1|protein_coding|3/8|c.4delA|p.Ile2fs|1274/4803|4/2997|2/998||,A|frameshift_variant|HIGH|Manes.02G199800|Manes.02G199800.v8.1|transcript|Manes.02G199800.21.v8.1|protein_coding|2/7|c.4delA|p.Ile2fs|826/4346|4/2997|2/998||,A|frameshift_variant|HIGH|Manes.02G199800|Manes.02G199800.v8.1|transcript|Manes.02G199800.22.v8.1|protein_coding|2/6|c.4delA|p.Ile2fs|826/4258|4/2997|2/998||,A|frameshift_variant|HIGH|Manes.02G199800|Manes.02G199800.v8.1|transcript|Manes.02G199800.11.v8.1|protein_coding|3/7|c.4delA|p.Ile2fs|1187/4546|4/2997|2/998||,A|frameshift_variant|HIGH|Manes.02G199800|Manes.02G199800.v8.1|transcript|Manes.02G199800.9.v8.1|protein_coding|3/8|c.4delA|p.Ile2fs|1187/4634|4/2997|2/998||,A|frameshift_variant|HIGH|Manes.02G199800|Manes.02G199800.v8.1|transcript|Manes.02G199800.24.v8.1|protein_coding|2/6|c.640delA|p.Ile214fs|1118/4079|640/2862|214/953||,AC|missense_variant|MODERATE|Manes.02G199800|Manes.02G199800.v8.1|transcript|Manes.02G199800.13.v8.1|protein_coding|2/7|c.640A>G|p.Ile214Val|1118/8987|640/3633|214/1210||,AC|missense_variant|MODERATE|Manes.02G199800|Manes.02G199800.v8.1|transcript|Manes.02G199800.14.v8.1|protein_coding|2/9|c.640A>G|p.Ile214Val|1118/4493|640/3633|214/1210||,AC|missense_variant|MODERATE|Manes.02G199800|Manes.02G199800.v8.1|transcript|Manes.02G199800.8.v8.1|protein_coding|2/7|c.640A>G|p.Ile214Val|1118/4416|640/3633|214/1210||,AC|missense_variant|MODERATE|Manes.02G199800|Manes.02G199800.v8.1|transcript|Manes.02G199800.20.v8.1|protein_coding|2/7|c.4A>G|p.Ile2Val|826/4123|4/2997|2/998||,AC|missense_variant|MODERATE|Manes.02G199800|Manes.02G199800.v8.1|transcript|Manes.02G199800.15.v8.1|protein_coding|2/6|c.640A>G|p.Ile214Val|1118/8899|640/3633|214/1210||,AC|missense_variant|MODERATE|Manes.02G199800|Manes.02G199800.v8.1|transcript|Manes.02G199800.17.v8.1|protein_coding|3/8|c.4A>G|p.Ile2Val|1274/4526|4/2997|2/998||,AC|missense_variant|MODERATE|Manes.02G199800|Manes.02G199800.v8.1|transcript|Manes.02G199800.10.v8.1|protein_coding|3/8|c.4A>G|p.Ile2Val|1187/4436|4/2997|2/998||,AC|missense_variant|MODERATE|Manes.02G199800|Manes.02G199800.v8.1|transcript|Manes.02G199800.16.v8.1|protein_coding|2/7|c.640A>G|p.Ile214Val|1118/4221|640/3633|214/1210||,AC|missense_variant|MODERATE|Manes.02G199800|Manes.02G199800.v8.1|transcript|Manes.02G199800.23.v8.1|protein_coding|2/6|c.640A>G|p.Ile214Val|1118/4721|640/2862|214/953||,AC|missense_variant|MODERATE|Manes.02G199800|Manes.02G199800.v8.1|transcript|Manes.02G199800.18.v8.1|protein_coding|3/7|c.4A>G|p.Ile2Val|1274/4715|4/2997|2/998||,AC|missense_variant|MODERATE|Manes.02G199800|Manes.02G199800.v8.1|transcript|Manes.02G199800.19.v8.1|protein_coding|3/8|c.4A>G|p.Ile2Val|1274/4803|4/2997|2/998||,AC|missense_variant|MODERATE|Manes.02G199800|Manes.02G199800.v8.1|transcript|Manes.02G199800.21.v8.1|protein_coding|2/7|c.4A>G|p.Ile2Val|826/4346|4/2997|2/998||,AC|missense_variant|MODERATE|Manes.02G199800|Manes.02G199800.v8.1|transcript|Manes.02G199800.22.v8.1|protein_coding|2/6|c.4A>G|p.Ile2Val|826/4258|4/2997|2/998||,AC|missense_variant|MODERATE|Manes.02G199800|Manes.02G199800.v8.1|transcript|Manes.02G199800.11.v8.1|protein_coding|3/7|c.4A>G|p.Ile2Val|1187/4546|4/2997|2/998||,AC|missense_variant|MODERATE|Manes.02G199800|Manes.02G199800.v8.1|transcript|Manes.02G199800.9.v8.1|protein_coding|3/8|c.4A>G|p.Ile2Val|1187/4634|4/2997|2/998||,AC|missense_variant|MODERATE|Manes.02G199800|Manes.02G199800.v8.1|transcript|Manes.02G199800.24.v8.1|protein_coding|2/6|c.640A>G|p.Ile214Val|1118/4079|640/2862|214/953||;LOF=(Manes.02G199800|Manes.02G199800.v8.1|16|0.44)	GT:DP:AD:GQ:PL:RNC	0|1	0|0	1|1	0|1	0|0	0|0	0|0	1|1	0|1	0|0	1|0	0|1	0|0	0|1	0|1	1|1	0|0	1|1	0|1	0|1	0|0	0|0	0|1	1|0	0|0	1|0	1|0	1|1	0|1	0|1	1|0	1|0	0|0	0|1	0|1	0|0	0|0	0|0	1|0	1|0	1|0	0|0	0|0	0|1	0|0	0|0	0|1	0|0	1|0	1|1	0|0	0|0	0|1	0|0	1|1	0|0	0|0	1|1	0|0	0|0	0|1	0|1	0|1	0|1	0|0	0|0	1|1	0|0	1|1	0|1	0|0	1|0	1|1	1|0	0|1	1|1	0|1	0|0	0|1	0|0	0|1	0|1	1|0	0|1	0|0	0|0	0|0	1|1	0|0	0|0	0|0	0|0	0|0	1|0	1|0	0|0	0|0	1|0	1|0	1|0	1|0	1|1	0|0	0|0	0|1	0|0	0|1	1|0	0|0	0|1	0|0	0|0	0|1	0|0	0|1	0|0	0|0	2|0	0|0	0|0	1|1	0|0	1|0	0|1	0|1	1|1	1|1	1|0	0|1	0|0	0|1	1|1	0|1	1|0	0|1	1|0	0|0	0|1	0|0	0|0	1|0	0|0	0|0	0|0	0|0	0|1	0|1	0|0	0|1	0|0	0|0	1|0	0|0	1|1	1|1	1|0	0|0	1|1	1|1	0|1	1|1	0|1	1|0	0|1	0|1	0|0	0|0	1|1	0|0	0|1	1|0	0|0	0|1	0|1	0|0	0|0	0|1	1|0	1|0	0|0	0|0	0|1	1|1	0|0	1|0	1|1	1|1	1|0	1|1	0|0	0|0	1|0	1|0	0|0	0|1	0|0	0|0	1|0	0|0	1|0	1|0	0|1	0|1	1|0	1|0	0|1	0|0	0|0	0|0	0|1	1|1	0|0	1|0	0|0	0|1	0|0	0|0	1|0	0|0	0|0	0|0	1|0	0|0	1|0	0|0	1|0	0|0	1|0	0|0	1|0	0|1	0|0	1|1	0|1	0|1	0|1	0|1	0|1	1|0	1|1	0|0	0|0	1|0	0|0	0|0	0|1	0|1	0|0	0|0	0|0	0|0	0|0	1|0	1|0	0|1	0|0	0|0	0|1	0|1	0|1	0|0	0|0	0|0	1|0	0|0	0|0	0|0	1|1	0|0	0|1	1|0	0|1	1|0	1|0	1|1	1|1	0|0	1|0	1|0	1|1	0|0	0|1	1|0	0|0	0|0	0|1	0|0	0|1	0|0	0|0	0|0	0|0	0|0	0|1	0|0	1|1	0|1	1|0	0|1	0|0	0|0	0|0	0|0	0|1	1|0	1|0	0|1	1|0	0|0	1|0	1|0	0|1	0|0	1|0	0|1	0|0	1|0	0|0	0|0	1|0	0|0	0|0	0|1	1|0	0|1	0|0	0|0	1|0	0|0	1|0	1|1	0|0	1|1	0|0	0|1	1|0	2|2	1|1	0|0	0|0	0|0	0|0	0|0	1|1	0|0	0|0	0|1	0|0	0|0	0|1	1|0	0|0	0|0	0|1	0|1	0|0	1|0	0|0	2|2	2|2	2|2	1|0	2|2	0|1	2|2	2|2	1|0	0|0	0|0	2|2	2|2	0|0	1|1	1|1	2|2	2|2	0|0	0|0	1|1	2|2	1|0	0|0	0|0	0|1	1|0	1|0	0|1	0|0	1|0	0|0	0|0	0|0	0|0	0|0	1|1	0|1	1|0	0|0	0|0	0|0	0|1	1|0	1|0	0|1	1|0	1|0	2|2	2|2	2|2	2|2	2|2	2|2	2|2	2|2	0|0	1|0	0|1	0|0	0|1	0|1
2	16908784	NC_035162.2_16908784_C_A	C	A	64	.	AF=0.04829;AQ=64;ANN=A|start_lost|HIGH|Manes.02G199800|Manes.02G199800.v8.1|transcript|Manes.02G199800.20.v8.1|protein_coding|2/7|c.3G>T|p.Met1?|825/4123|3/2997|1/998||,A|start_lost|HIGH|Manes.02G199800|Manes.02G199800.v8.1|transcript|Manes.02G199800.17.v8.1|protein_coding|3/8|c.3G>T|p.Met1?|1273/4526|3/2997|1/998||,A|start_lost|HIGH|Manes.02G199800|Manes.02G199800.v8.1|transcript|Manes.02G199800.10.v8.1|protein_coding|3/8|c.3G>T|p.Met1?|1186/4436|3/2997|1/998||,A|start_lost|HIGH|Manes.02G199800|Manes.02G199800.v8.1|transcript|Manes.02G199800.18.v8.1|protein_coding|3/7|c.3G>T|p.Met1?|1273/4715|3/2997|1/998||,A|start_lost|HIGH|Manes.02G199800|Manes.02G199800.v8.1|transcript|Manes.02G199800.19.v8.1|protein_coding|3/8|c.3G>T|p.Met1?|1273/4803|3/2997|1/998||,A|start_lost|HIGH|Manes.02G199800|Manes.02G199800.v8.1|transcript|Manes.02G199800.21.v8.1|protein_coding|2/7|c.3G>T|p.Met1?|825/4346|3/2997|1/998||,A|start_lost|HIGH|Manes.02G199800|Manes.02G199800.v8.1|transcript|Manes.02G199800.22.v8.1|protein_coding|2/6|c.3G>T|p.Met1?|825/4258|3/2997|1/998||,A|start_lost|HIGH|Manes.02G199800|Manes.02G199800.v8.1|transcript|Manes.02G199800.11.v8.1|protein_coding|3/7|c.3G>T|p.Met1?|1186/4546|3/2997|1/998||,A|start_lost|HIGH|Manes.02G199800|Manes.02G199800.v8.1|transcript|Manes.02G199800.9.v8.1|protein_coding|3/8|c.3G>T|p.Met1?|1186/4634|3/2997|1/998||,A|missense_variant|MODERATE|Manes.02G199800|Manes.02G199800.v8.1|transcript|Manes.02G199800.13.v8.1|protein_coding|2/7|c.639G>T|p.Met213Ile|1117/8987|639/3633|213/1210||,A|missense_variant|MODERATE|Manes.02G199800|Manes.02G199800.v8.1|transcript|Manes.02G199800.14.v8.1|protein_coding|2/9|c.639G>T|p.Met213Ile|1117/4493|639/3633|213/1210||,A|missense_variant|MODERATE|Manes.02G199800|Manes.02G199800.v8.1|transcript|Manes.02G199800.8.v8.1|protein_coding|2/7|c.639G>T|p.Met213Ile|1117/4416|639/3633|213/1210||,A|missense_variant|MODERATE|Manes.02G199800|Manes.02G199800.v8.1|transcript|Manes.02G199800.15.v8.1|protein_coding|2/6|c.639G>T|p.Met213Ile|1117/8899|639/3633|213/1210||,A|missense_variant|MODERATE|Manes.02G199800|Manes.02G199800.v8.1|transcript|Manes.02G199800.16.v8.1|protein_coding|2/7|c.639G>T|p.Met213Ile|1117/4221|639/3633|213/1210||,A|missense_variant|MODERATE|Manes.02G199800|Manes.02G199800.v8.1|transcript|Manes.02G199800.23.v8.1|protein_coding|2/6|c.639G>T|p.Met213Ile|1117/4721|639/2862|213/953||,A|missense_variant|MODERATE|Manes.02G199800|Manes.02G199800.v8.1|transcript|Manes.02G199800.24.v8.1|protein_coding|2/6|c.639G>T|p.Met213Ile|1117/4079|639/2862|213/953||;LOF=(Manes.02G199800|Manes.02G199800.v8.1|16|0.56)	GT:DP:AD:GQ:PL:RNC	0|0	0|0	0|0	0|0	0|0	0|0	0|0	0|0	0|0	0|0	0|0	0|0	0|0	0|0	0|0	0|0	0|0	0|0	0|0	0|0	0|0	0|0	0|0	0|0	0|0	0|0	0|0	0|0	0|0	0|0	0|0	0|0	0|0	0|0	0|0	0|0	0|0	0|0	0|0	0|0	0|0	0|0	0|0	0|0	0|0	0|0	0|0	0|0	0|0	0|0	0|0	0|0	0|0	0|0	0|0	0|0	0|0	0|0	0|0	0|0	0|0	0|0	0|0	0|0	0|0	0|0	0|0	0|0	0|0	0|0	0|0	0|0	0|0	0|0	0|0	0|0	0|0	0|0	0|0	0|0	0|0	0|0	0|0	0|0	0|0	0|0	0|0	0|0	0|0	0|0	0|0	0|0	0|0	0|0	0|0	0|0	0|0	0|0	0|0	0|0	0|0	0|0	0|0	0|0	0|0	0|0	0|0	0|0	0|0	0|0	0|0	0|0	0|0	0|0	0|0	0|0	0|0	1|0	0|0	0|0	0|0	0|0	0|0	0|0	0|0	0|0	0|0	0|0	0|0	0|0	0|0	0|0	0|0	0|0	0|0	0|0	0|0	0|0	0|0	0|0	0|0	0|0	0|0	0|0	0|0	0|0	0|0	0|0	0|0	0|0	0|0	0|0	0|0	0|0	0|0	0|0	0|0	0|0	0|0	0|0	0|0	0|0	0|0	0|0	0|0	0|0	0|0	0|0	0|0	0|0	0|0	0|0	0|0	0|0	0|0	0|0	0|0	0|0	0|0	0|0	0|0	0|0	0|0	0|0	0|0	0|0	0|0	0|0	0|0	0|0	0|0	0|0	0|0	0|0	0|0	0|0	0|0	0|0	0|0	0|0	0|0	0|0	0|0	0|0	0|0	0|0	0|0	0|0	0|0	0|0	0|0	0|0	0|0	0|0	0|0	0|0	0|0	0|0	0|0	0|0	0|0	0|0	0|0	0|0	0|0	0|0	0|0	0|0	0|0	0|0	0|0	0|0	0|0	0|0	0|0	0|0	0|0	0|0	0|0	0|0	0|0	0|0	0|0	0|0	0|0	0|0	0|0	0|0	0|0	0|0	0|0	0|0	0|0	0|0	0|0	0|0	0|0	0|0	0|0	0|0	0|0	0|0	0|0	0|0	0|0	0|0	0|0	0|0	0|0	0|0	0|0	0|0	0|0	0|0	0|0	0|0	0|0	0|0	0|0	0|0	0|0	0|0	0|0	0|0	0|0	0|0	0|0	0|0	0|0	0|0	0|0	0|0	0|0	0|0	0|0	0|0	0|0	0|0	0|0	0|0	0|0	0|0	0|0	0|0	0|0	0|0	0|0	0|0	0|0	0|0	0|0	0|0	0|0	0|0	0|0	0|0	0|0	0|0	0|0	0|0	0|0	0|0	0|0	0|0	0|0	0|0	0|0	0|0	0|0	0|0	0|0	0|0	0|0	0|0	0|0	0|0	1|1	0|0	0|0	0|0	0|0	0|0	0|0	0|0	0|0	0|0	0|0	0|0	0|0	0|0	0|0	0|0	0|0	0|0	0|0	0|0	0|0	0|0	1|1	1|1	1|1	0|0	1|1	0|0	1|1	1|1	0|0	0|0	0|0	1|1	1|1	0|0	0|0	0|0	1|1	1|1	0|0	0|0	0|0	1|1	0|0	0|0	0|0	0|0	0|0	0|0	0|0	0|0	0|0	0|0	0|0	0|0	0|0	0|0	0|0	0|0	0|0	0|0	0|0	0|0	0|0	0|0	0|0	0|0	0|0	0|0	1|1	1|1	1|1	1|1	1|1	1|1	1|1	1|1	0|0	0|0	0|0	0|0	0|0	0|0
2	17166873	NC_035162.2_17166873_GC_G	GC	G	64	.	AF=0.006036;AQ=64;ANN=G|frameshift_variant|HIGH|Manes.02G200286|Manes.02G200286.v8.1|transcript|Manes.02G200286.1.v8.1|protein_coding|2/2|c.754delG|p.Ala252fs|1209/1836|754/831|252/276||,G|frameshift_variant|HIGH|Manes.02G200286|Manes.02G200286.v8.1|transcript|Manes.02G200286.2.v8.1|protein_coding|2/2|c.754delG|p.Ala252fs|1195/1822|754/831|252/276||;LOF=(Manes.02G200286|Manes.02G200286.v8.1|2|1.00)	GT:DP:AD:GQ:PL:RNC	0|0	0|0	0|0	0|0	0|0	0|0	0|0	0|0	0|0	0|0	0|0	0|0	0|0	0|0	0|0	0|0	0|0	0|0	0|0	0|0	0|0	0|0	0|0	0|0	0|0	0|0	0|0	0|0	0|0	0|0	0|0	0|0	0|0	0|0	0|0	0|0	0|0	0|0	0|0	0|0	0|0	0|0	0|0	0|0	0|0	0|0	0|0	0|0	0|0	0|0	0|0	0|0	0|0	0|0	0|0	0|0	0|0	0|0	0|0	0|0	0|0	0|0	0|0	0|0	0|0	0|0	0|0	0|0	0|0	0|0	0|0	0|0	0|0	0|0	0|0	0|0	0|0	0|0	0|0	0|0	0|0	0|0	0|0	0|0	0|0	0|0	0|0	0|0	0|0	0|0	0|0	0|0	0|0	0|0	0|0	0|0	0|0	0|0	0|0	0|0	0|0	0|0	0|0	0|0	0|0	0|0	0|0	0|0	0|0	0|0	0|0	0|0	0|0	0|0	0|0	0|0	0|0	0|0	0|0	0|0	0|0	0|0	0|0	0|0	0|0	0|0	0|0	0|0	0|0	0|0	0|0	0|0	0|0	0|0	0|0	0|0	0|0	0|0	0|0	0|0	0|0	0|0	0|0	0|0	0|0	0|0	0|0	0|0	0|0	0|0	0|0	0|0	0|0	0|0	0|0	0|0	0|0	0|0	0|0	0|0	0|0	0|0	0|0	0|0	0|0	0|0	0|0	0|0	0|0	0|0	0|0	0|0	0|0	0|0	0|0	0|0	0|0	0|0	0|0	0|0	0|0	0|0	0|0	0|0	0|0	0|0	0|0	0|0	0|0	0|0	0|0	0|0	0|0	0|0	0|0	0|0	0|0	0|0	0|0	0|0	0|0	0|0	0|0	0|0	0|0	0|0	0|0	0|0	0|0	0|0	0|0	0|0	0|0	0|0	0|0	0|0	0|0	0|0	0|0	0|0	0|0	0|0	0|0	0|0	0|0	0|0	0|0	0|0	0|0	0|0	0|0	0|0	0|0	0|0	0|0	0|0	0|0	0|0	0|0	0|0	0|0	0|0	0|0	0|0	0|0	0|0	0|0	0|0	0|0	0|0	0|0	0|0	0|0	0|0	0|0	0|0	0|0	0|0	0|0	0|0	0|0	0|0	0|0	0|0	0|0	0|0	0|0	0|0	0|0	0|0	0|0	0|0	0|0	0|0	0|0	0|0	0|0	0|0	0|0	0|0	0|0	0|0	0|0	0|0	0|0	0|0	0|0	0|0	0|0	0|0	0|0	0|0	0|0	0|0	0|0	0|0	0|0	0|0	0|0	0|0	0|0	0|0	0|0	0|0	0|0	0|0	0|0	0|0	0|0	0|0	0|0	0|0	0|0	0|0	0|0	0|0	0|0	0|0	0|0	0|0	0|0	0|0	0|0	0|0	0|0	0|0	0|0	0|0	0|0	0|0	0|0	0|0	0|0	0|0	0|0	0|0	0|0	0|0	0|0	0|0	0|0	0|0	0|0	0|0	0|0	0|0	0|0	0|0	0|0	0|0	0|0	0|0	0|0	0|0	0|0	0|0	0|0	0|0	1|0	1|1	1|0	0|0	0|0	0|0	0|0	1|0	0|0	0|0	0|0	0|0	0|0	0|0	0|0	0|0	0|0	0|0	0|0	0|0	0|0	0|0	0|0	0|0	0|0	0|0	0|0	0|0	0|0	0|0	0|0	0|0	0|0	0|0	0|0	0|0	0|0	0|0	0|0	0|0	0|0	0|0	0|0	0|0	0|0	0|0	0|0	0|0	1|1	0|0	0|0	0|0	0|0	1|1	1|1	0|1	0|0	0|0	0|0	0|0	0|0	0|0
2	17167431	NC_035162.2_17167431_AC_A	AC	A	61	.	AF=0.01006;AQ=61;ANN=A|frameshift_variant|HIGH|Manes.02G200286|Manes.02G200286.v8.1|transcript|Manes.02G200286.1.v8.1|protein_coding|2/2|c.196delG|p.Val66fs|651/1836|196/831|66/276||,A|frameshift_variant|HIGH|Manes.02G200286|Manes.02G200286.v8.1|transcript|Manes.02G200286.2.v8.1|protein_coding|2/2|c.196delG|p.Val66fs|637/1822|196/831|66/276||;LOF=(Manes.02G200286|Manes.02G200286.v8.1|2|1.00)	GT:DP:AD:GQ:PL:RNC	0|0	0|0	0|0	0|0	0|0	0|0	0|0	0|0	0|0	0|0	0|0	0|0	0|0	0|0	0|0	0|0	0|0	0|0	0|0	0|0	0|0	0|0	0|0	0|0	0|0	0|0	0|0	0|0	0|0	0|0	0|0	0|0	0|0	0|0	0|0	0|0	0|0	0|0	0|0	0|0	0|0	0|0	0|0	0|0	0|0	0|0	0|0	0|0	0|0	0|0	0|0	0|0	0|0	0|0	0|0	0|0	0|0	0|0	0|0	0|0	0|0	0|0	0|0	0|0	0|0	0|0	0|0	0|0	0|0	0|0	0|0	0|0	0|0	0|0	0|0	0|0	0|0	0|0	0|0	0|0	0|0	0|0	0|0	0|0	0|0	0|0	0|0	0|0	0|0	0|0	0|0	0|0	0|0	0|0	0|0	0|0	0|0	0|0	0|0	0|0	0|0	0|0	0|0	0|0	0|0	0|0	0|0	0|0	0|0	0|0	0|0	0|0	0|0	0|0	0|0	0|0	0|0	0|0	0|0	0|0	0|0	0|0	0|0	0|0	0|0	0|0	0|0	0|0	0|0	0|0	0|0	0|0	0|0	0|0	0|0	0|0	0|0	0|0	0|0	0|0	0|0	0|0	0|0	0|0	0|0	0|0	0|0	0|0	0|0	0|0	0|0	0|0	0|0	0|0	0|0	0|0	0|0	0|0	0|0	0|0	0|0	0|0	0|0	0|0	0|0	0|0	0|0	0|0	0|0	0|0	0|0	0|0	0|0	0|0	0|0	0|0	0|0	0|0	0|0	0|0	0|0	0|0	0|0	0|0	0|0	0|0	0|0	0|0	0|0	0|0	0|0	0|0	0|0	0|0	0|0	0|0	0|0	0|0	0|0	0|0	0|0	0|0	0|0	0|0	0|0	0|0	0|0	0|0	0|0	0|0	0|0	0|0	0|0	0|0	0|0	0|0	0|0	0|0	0|0	0|0	0|0	0|0	0|0	0|0	0|0	0|0	0|0	0|0	0|0	0|0	0|0	0|0	0|0	0|0	0|0	0|0	0|0	0|0	0|0	0|0	0|0	0|0	0|0	0|0	0|0	0|0	0|0	0|0	0|0	0|0	0|0	0|0	0|0	0|0	0|0	0|0	0|0	0|0	0|0	0|0	0|0	0|0	0|0	0|0	0|0	0|0	0|0	0|0	0|0	0|0	0|0	0|0	0|0	0|0	0|0	0|0	0|0	0|0	0|0	0|0	0|0	0|0	0|0	0|0	0|0	0|0	0|0	0|0	0|0	0|0	0|0	0|0	0|0	0|0	0|0	0|0	0|0	0|0	0|0	0|0	0|0	0|0	0|0	0|0	0|0	0|0	0|0	0|0	0|0	0|0	0|0	0|0	0|0	0|0	0|0	0|0	0|0	0|0	0|0	0|0	0|0	0|0	0|0	0|0	0|0	0|0	0|0	0|0	0|0	0|0	0|0	0|0	0|0	0|0	1|0	0|0	0|0	0|0	0|0	0|0	1|1	0|0	1|0	1|1	0|1	1|1	0|0	0|0	0|0	0|0	0|0	0|0	0|0	0|0	0|0	0|0	1|0	0|0	0|0	0|0	0|0	0|0	0|0	0|1	0|0	0|0	0|0	0|0	0|0	0|0	0|0	0|0	0|0	0|0	0|0	0|0	1|1	1|1	1|1	0|0	0|0	0|0	0|0	0|0	0|0	0|0	0|0	0|0	0|0	0|0	0|0	0|0	0|0	0|0	0|0	0|0	0|0	0|0	0|0	0|0	0|0	0|0	0|0	0|0	0|0	0|0	0|0	0|0	0|0	0|0	0|0	0|0	0|0	0|0	0|0	0|0	0|0	0|0	0|0	0|0
2	17189024	NC_035162.2_17189024_C_T	C	T	71	.	AF=0.096076;AQ=71;ANN=T|splice_acceptor_variant&intron_variant|HIGH|Manes.02G200348|Manes.02G200348.v8.1|transcript|Manes.02G200348.1.v8.1|protein_coding|2/5|c.-52-1G>A||||||,T|splice_acceptor_variant&intron_variant|HIGH|Manes.02G200348|Manes.02G200348.v8.1|transcript|Manes.02G200348.12.v8.1|protein_coding|2/5|c.-52-1G>A||||||,T|splice_acceptor_variant&intron_variant|HIGH|Manes.02G200348|Manes.02G200348.v8.1|transcript|Manes.02G200348.3.v8.1|protein_coding|2/5|c.-52-1G>A||||||,T|splice_acceptor_variant&intron_variant|HIGH|Manes.02G200348|Manes.02G200348.v8.1|transcript|Manes.02G200348.10.v8.1|protein_coding|1/4|c.-52-1G>A||||||,T|splice_acceptor_variant&intron_variant|HIGH|Manes.02G200348|Manes.02G200348.v8.1|transcript|Manes.02G200348.13.v8.1|protein_coding|1/4|c.-52-1G>A||||||,T|splice_acceptor_variant&intron_variant|HIGH|Manes.02G200348|Manes.02G200348.v8.1|transcript|Manes.02G200348.17.v8.1|protein_coding|2/5|c.-52-1G>A||||||,T|splice_acceptor_variant&intron_variant|HIGH|Manes.02G200348|Manes.02G200348.v8.1|transcript|Manes.02G200348.5.v8.1|protein_coding|1/4|c.-52-1G>A||||||,T|splice_acceptor_variant&intron_variant|HIGH|Manes.02G200348|Manes.02G200348.v8.1|transcript|Manes.02G200348.7.v8.1|protein_coding|1/4|c.-52-1G>A||||||,T|splice_acceptor_variant&intron_variant|HIGH|Manes.02G200348|Manes.02G200348.v8.1|transcript|Manes.02G200348.9.v8.1|protein_coding|2/5|c.-52-1G>A||||||,T|5_prime_UTR_premature_start_codon_gain_variant|LOW|Manes.02G200348|Manes.02G200348.v8.1|transcript|Manes.02G200348.11.v8.1|protein_coding|1/4|c.-53G>A||||||,T|5_prime_UTR_premature_start_codon_gain_variant|LOW|Manes.02G200348|Manes.02G200348.v8.1|transcript|Manes.02G200348.2.v8.1|protein_coding|1/4|c.-53G>A||||||,T|5_prime_UTR_premature_start_codon_gain_variant|LOW|Manes.02G200348|Manes.02G200348.v8.1|transcript|Manes.02G200348.18.v8.1|protein_coding|1/4|c.-53G>A||||||,T|5_prime_UTR_premature_start_codon_gain_variant|LOW|Manes.02G200348|Manes.02G200348.v8.1|transcript|Manes.02G200348.15.v8.1|protein_coding|1/3|c.-53G>A||||||,T|5_prime_UTR_premature_start_codon_gain_variant|LOW|Manes.02G200348|Manes.02G200348.v8.1|transcript|Manes.02G200348.16.v8.1|protein_coding|1/3|c.-53G>A||||||,T|5_prime_UTR_variant|MODIFIER|Manes.02G200348|Manes.02G200348.v8.1|transcript|Manes.02G200348.11.v8.1|protein_coding|1/4|c.-53G>A|||||53|,T|5_prime_UTR_variant|MODIFIER|Manes.02G200348|Manes.02G200348.v8.1|transcript|Manes.02G200348.2.v8.1|protein_coding|1/4|c.-53G>A|||||53|,T|5_prime_UTR_variant|MODIFIER|Manes.02G200348|Manes.02G200348.v8.1|transcript|Manes.02G200348.18.v8.1|protein_coding|1/4|c.-53G>A|||||53|,T|5_prime_UTR_variant|MODIFIER|Manes.02G200348|Manes.02G200348.v8.1|transcript|Manes.02G200348.15.v8.1|protein_coding|1/3|c.-53G>A|||||53|,T|5_prime_UTR_variant|MODIFIER|Manes.02G200348|Manes.02G200348.v8.1|transcript|Manes.02G200348.16.v8.1|protein_coding|1/3|c.-53G>A|||||53|;LOF=(Manes.02G200348|Manes.02G200348.v8.1|14|0.64)	GT:DP:AD:GQ:PL:RNC	1|0	0|0	0|0	0|0	0|0	0|0	0|0	0|0	0|0	0|0	0|0	1|0	0|0	0|0	0|0	0|0	0|1	0|0	0|0	1|0	0|0	0|0	0|0	0|0	1|0	0|0	0|0	0|0	0|0	0|0	0|0	0|0	0|1	0|0	0|0	0|0	0|0	0|0	0|1	0|0	0|0	0|0	0|0	0|0	0|0	1|0	0|0	0|0	0|0	0|0	0|1	1|0	0|0	0|0	0|0	0|0	0|0	0|0	0|0	0|0	0|1	0|0	0|0	0|0	0|0	0|0	0|0	0|0	0|0	0|0	0|0	0|0	0|0	0|0	0|0	0|0	0|0	0|0	0|0	0|0	1|0	0|0	0|1	0|0	0|0	1|0	0|0	0|0	0|0	0|0	0|0	0|0	0|0	0|0	0|0	1|0	0|0	1|0	0|0	0|0	0|0	0|0	0|0	0|0	0|0	0|0	0|0	0|0	0|0	1|1	0|0	0|0	0|0	0|0	0|0	0|0	1|0	0|0	0|0	0|0	0|0	0|0	0|0	0|0	0|0	0|0	0|0	0|0	0|0	0|0	0|1	0|0	0|1	0|0	0|0	0|0	0|0	0|0	0|1	0|0	0|0	0|0	0|0	0|0	0|0	0|0	0|0	0|1	0|0	1|0	0|0	0|0	1|0	0|0	0|0	0|0	0|0	0|0	0|0	0|0	0|0	0|0	0|0	1|0	0|1	0|0	0|1	1|0	0|0	1|1	0|0	0|0	0|0	0|0	0|0	0|0	0|1	0|0	0|1	0|0	0|0	0|0	0|0	0|1	0|0	0|0	0|0	0|0	1|0	0|0	1|0	0|0	0|0	0|0	0|0	0|0	0|0	0|0	0|0	0|0	0|0	1|0	0|0	0|0	0|1	0|0	0|0	0|0	0|0	0|0	0|0	1|0	0|0	0|0	0|0	0|0	0|0	0|0	0|0	0|0	0|0	0|0	0|0	0|0	0|0	0|0	0|0	0|0	1|0	1|0	0|0	0|0	0|0	0|0	0|0	0|1	0|1	0|1	1|0	0|0	0|0	0|0	0|0	0|0	0|0	0|0	0|0	0|0	0|0	0|0	0|0	0|0	1|1	0|0	0|1	0|0	0|0	0|1	0|1	0|0	0|0	0|0	0|0	0|0	0|0	0|0	0|0	0|0	0|0	0|0	0|0	0|0	0|0	0|0	0|0	0|0	0|0	0|0	1|0	0|0	0|0	1|0	0|0	0|0	0|0	0|1	0|0	0|0	0|0	0|0	0|0	0|0	0|0	0|0	0|0	0|0	0|0	0|0	0|0	0|0	0|0	0|0	0|0	0|0	0|0	0|0	0|0	0|0	0|0	0|0	1|1	0|0	0|0	0|0	1|1	0|0	0|0	0|0	1|0	0|0	0|0	0|0	1|1	0|0	0|0	1|1	0|1	0|0	0|0	0|0	0|0	0|1	0|0	0|0	0|1	0|1	0|0	1|1	1|1	0|1	1|1	1|0	1|1	1|1	1|0	1|1	0|0	0|1	0|0	0|1	0|0	0|0	0|1	0|0	0|0	0|0	1|0	1|1	0|0	0|0	0|0	0|0	0|0	1|1	0|0	0|0	0|0	1|1	0|0	0|0	0|0	0|0	0|0	0|0	0|0	0|0	1|1	1|1	1|1	0|0	0|0	0|0	0|0	0|0	1|0	1|0	0|0	0|0	0|0	0|0	0|0	0|0	0|0	0|0	0|0	0|0	0|0	0|0	0|0	0|0	0|0	0|0	0|0	0|0	0|0	0|0	0|0	0|0	0|0	0|0	0|0	0|0	0|0	0|0	0|0	1|0	0|0	0|1	0|0	0|0
2	17248814	NC_035162.2_17248814_TG_T	TG	T	45	.	AF=0.076459;AQ=45;ANN=T|frameshift_variant|HIGH|Manes.02G201524|Manes.02G201524.v8.1|transcript|Manes.02G201524.1.v8.1|protein_coding|1/1|c.220delG|p.Val74fs|220/360|220/360|74/119||WARNING_TRANSCRIPT_NO_START_CODON&INFO_REALIGN_3_PRIME;LOF=(Manes.02G201524|Manes.02G201524.v8.1|1|1.00)	GT:DP:AD:GQ:PL:RNC	1|0	0|0	0|0	0|0	0|0	0|0	0|0	0|0	0|0	0|0	0|0	1|0	0|0	0|0	0|0	0|0	0|1	0|0	0|0	1|0	0|0	0|0	0|0	0|0	1|0	0|0	0|0	0|0	0|0	0|0	0|0	0|0	0|1	0|0	0|0	0|0	0|0	0|0	0|1	0|0	0|0	0|0	0|0	0|0	0|0	1|0	0|0	0|0	0|0	0|0	1|0	1|0	1|0	0|0	0|0	0|0	0|0	0|0	0|0	0|0	0|1	0|0	0|0	0|0	0|0	0|0	0|0	0|0	0|0	0|0	0|0	0|0	0|0	0|0	0|0	0|0	0|0	0|0	0|0	0|0	1|0	0|0	0|1	0|0	0|0	1|0	0|0	0|0	0|0	0|0	0|0	0|0	0|0	0|0	0|0	1|0	0|0	1|0	0|0	0|0	0|0	0|0	0|0	0|0	0|0	0|0	0|0	0|0	0|0	1|1	0|0	0|0	0|0	0|0	0|0	0|0	1|0	0|0	0|0	0|0	0|0	0|0	0|0	0|0	0|0	0|0	0|0	0|0	0|0	0|0	0|1	0|0	0|1	0|0	0|0	0|0	0|0	0|1	0|1	0|0	0|0	0|0	0|0	0|0	0|0	0|0	0|0	0|1	0|0	1|0	0|0	0|0	1|0	0|0	0|0	0|0	0|0	1|0	0|0	0|0	0|0	0|0	0|0	1|0	0|1	0|0	0|1	1|0	0|0	1|1	0|0	0|0	0|0	0|0	0|0	0|0	0|1	0|0	0|1	0|0	0|0	0|0	0|0	0|1	0|0	0|0	0|0	0|0	1|0	0|0	1|0	0|0	0|0	0|0	0|0	0|0	0|0	0|0	0|0	0|0	0|0	1|0	0|0	0|0	0|1	0|0	0|0	0|0	0|0	0|0	0|0	1|0	0|0	0|0	0|0	0|0	0|0	0|0	0|0	0|0	0|0	0|0	0|0	0|0	0|0	0|0	0|0	0|0	1|0	1|0	0|0	0|0	0|0	0|0	0|0	0|1	0|1	0|1	1|0	0|0	0|0	0|0	0|0	0|0	0|0	0|0	0|0	0|0	0|0	0|0	0|0	0|0	1|1	0|0	0|1	0|0	0|0	0|1	0|1	0|0	0|0	0|0	0|0	0|0	0|0	0|0	0|0	0|0	0|0	0|0	0|0	0|0	0|0	0|0	0|0	0|0	0|0	0|0	1|0	0|0	0|0	0|1	0|0	0|0	0|0	1|0	0|0	0|0	0|0	0|0	0|0	0|0	0|0	0|0	0|0	0|0	0|0	0|0	0|0	0|0	0|0	0|0	0|0	0|0	0|0	0|0	0|0	0|0	0|0	0|0	1|1	0|0	0|0	0|0	1|1	0|0	0|0	0|0	1|0	0|0	0|0	0|0	1|1	0|0	0|0	1|1	0|1	0|0	0|0	0|0	0|0	0|1	0|0	0|0	0|0	0|0	0|0	0|0	0|0	0|0	0|0	0|0	0|0	0|0	0|0	0|0	0|0	0|0	0|0	0|0	0|0	0|0	0|0	0|0	0|0	0|0	0|0	1|1	0|0	0|0	0|0	0|0	0|0	0|0	0|0	0|0	0|0	1|0	0|0	0|0	0|0	0|0	0|0	0|0	0|0	0|0	0|0	0|0	0|0	0|0	0|0	0|0	0|0	0|0	0|1	1|0	0|0	0|0	0|0	0|0	0|0	0|0	0|0	0|0	0|0	0|0	0|0	0|0	0|0	0|0	0|0	0|0	0|0	0|0	0|0	0|0	0|0	0|0	0|0	0|0	0|0	0|0	0|0	0|0	0|0	0|0	0|0	0|0	0|0	0|0
2	17418281	NC_035162.2_17418281_G_A	G	A	60	.	AF=0.018612;AQ=60;ANN=A|stop_gained|HIGH|Manes.02G203300|Manes.02G203300.v8.1|transcript|Manes.02G203300.1.v8.1|protein_coding|1/2|c.787C>T|p.Gln263*|808/3321|787/3054|263/1017||,A|stop_gained|HIGH|Manes.02G203300|Manes.02G203300.v8.1|transcript|Manes.02G203300.3.v8.1|protein_coding|1/3|c.787C>T|p.Gln263*|808/3172|787/3054|263/1017||,A|stop_gained|HIGH|Manes.02G203300|Manes.02G203300.v8.1|transcript|Manes.02G203300.4.v8.1|protein_coding|1/3|c.787C>T|p.Gln263*|808/3189|787/2718|263/905||;LOF=(Manes.02G203300|Manes.02G203300.v8.1|3|1.00);NMD=(Manes.02G203300|Manes.02G203300.v8.1|3|1.00)	GT:DP:AD:GQ:PL:RNC	0|0	0|0	0|0	0|0	0|0	0|0	0|0	0|0	0|0	0|0	0|0	0|0	0|0	0|0	0|0	0|0	0|0	0|0	0|0	0|0	0|0	0|0	0|0	0|0	0|0	0|0	0|0	0|0	0|0	0|0	0|0	0|0	0|0	0|0	0|0	0|0	0|0	0|0	0|0	0|0	0|0	0|0	0|0	0|0	0|0	0|0	0|0	0|0	0|0	0|0	0|0	0|0	0|0	0|0	0|0	0|0	0|0	0|0	0|0	0|0	0|0	0|0	0|0	0|0	0|0	0|0	0|0	0|0	0|0	0|0	0|0	0|0	0|0	0|0	0|0	0|0	0|0	0|0	0|0	0|0	0|0	0|0	0|0	0|0	0|0	0|0	0|0	0|0	0|0	0|0	0|0	0|0	0|0	0|0	0|0	0|0	0|0	0|0	0|0	0|0	0|0	0|0	0|0	0|0	0|0	0|0	0|0	0|0	0|0	0|0	0|0	0|0	0|0	0|0	0|0	0|0	0|0	0|0	0|0	0|0	0|0	0|0	0|0	0|0	0|0	0|0	0|0	0|0	0|0	0|0	0|0	0|0	0|0	0|0	0|0	0|0	0|0	0|0	0|0	0|0	0|0	0|0	0|0	0|0	0|0	0|0	0|0	0|0	0|0	0|0	0|0	0|0	0|0	0|0	0|0	0|0	0|0	0|0	0|0	0|0	0|0	0|0	0|0	0|0	0|0	0|0	0|0	0|0	0|0	0|0	0|0	0|0	0|0	0|0	0|0	0|0	0|0	0|0	0|0	0|0	0|0	0|0	0|0	0|0	0|0	0|0	0|0	0|0	0|0	0|0	0|0	0|0	0|0	0|0	0|0	0|0	0|0	0|0	0|0	0|0	0|0	0|0	0|0	0|0	0|0	0|0	0|0	0|0	0|0	0|0	0|0	0|0	0|0	0|0	0|0	0|0	0|0	0|0	0|0	0|0	0|0	0|0	0|0	0|0	0|0	0|0	0|0	0|0	0|0	0|0	0|0	0|0	0|0	0|0	0|0	0|0	0|0	0|0	0|0	0|0	0|0	0|0	0|0	0|0	0|0	0|0	0|0	0|0	0|0	0|0	0|0	0|0	0|0	0|0	0|0	0|0	0|0	0|0	0|0	0|0	0|0	0|0	0|0	0|0	0|0	0|0	0|0	0|0	0|0	0|0	0|0	0|0	0|0	0|0	0|0	0|0	0|0	0|0	0|0	0|0	0|0	0|0	0|0	0|0	0|0	0|0	0|0	0|0	0|0	0|0	0|0	0|0	0|0	0|0	0|0	0|0	0|0	0|0	0|0	0|0	0|0	0|0	0|0	0|0	0|0	0|0	0|0	0|0	0|0	0|0	0|0	0|0	0|0	0|0	0|0	0|0	0|0	0|0	0|0	0|0	0|0	0|0	0|0	0|0	0|0	0|0	0|0	0|0	0|0	0|0	0|0	0|0	0|0	0|0	0|0	0|0	0|0	0|0	0|0	0|0	0|0	0|0	0|0	0|0	0|0	0|0	0|0	0|0	0|0	0|0	0|0	0|0	0|0	0|0	0|0	0|0	0|0	0|0	0|0	0|0	0|0	0|0	1|1	0|0	1|1	0|0	0|0	0|0	0|0	1|1	1|1	0|0	0|0	0|0	1|1	1|1	0|0	0|0	0|0	1|1	0|0	0|0	0|0	0|0	0|0	0|0	0|0	0|0	0|0	0|0	0|0	0|0	0|0	0|0	0|0	0|0	0|0	0|0	0|0	0|0	0|0	0|0	0|0	0|0	0|0	0|0	0|1	1|1	1|1	1|1	0|0	0|0	0|0	0|0	0|0	0|0	0|0	0|0	0|0	0|0
2	17497257	NC_035162.2_17497257_CA_C	CA	C	65	.	AF=0.060865;AQ=65;ANN=C|frameshift_variant|HIGH|Manes.02G203500|Manes.02G203500.v8.1|transcript|Manes.02G203500.1.v8.1|protein_coding|2/6|c.233delA|p.Lys78fs|519/1953|233/1257|78/418||INFO_REALIGN_3_PRIME;LOF=(Manes.02G203500|Manes.02G203500.v8.1|1|1.00)	GT:DP:AD:GQ:PL:RNC	0|0	0|0	1|1	0|0	0|0	0|0	0|0	0|0	0|0	1|0	0|0	0|1	0|0	0|0	0|0	0|0	0|0	0|0	0|0	0|0	0|0	0|0	0|1	0|0	0|0	0|0	0|0	1|0	0|0	0|0	0|0	0|0	0|0	0|0	0|0	0|0	0|0	0|0	0|0	0|0	0|0	0|0	0|0	0|0	0|0	0|0	0|1	0|0	0|0	1|0	0|0	0|0	0|0	0|0	0|0	0|0	0|0	0|0	0|0	0|0	0|0	0|1	0|0	0|0	0|0	0|0	0|1	0|0	0|1	0|0	0|0	0|0	0|1	0|0	0|0	0|0	0|0	0|0	0|0	0|0	0|0	0|1	0|0	0|0	0|0	0|0	0|0	0|0	0|0	0|0	0|0	0|0	0|0	0|0	0|0	0|0	0|0	0|0	0|0	0|0	0|0	0|1	0|0	0|0	0|0	0|0	0|0	0|0	0|1	0|0	0|0	0|0	1|0	0|0	0|0	0|0	0|0	0|0	0|0	0|0	0|0	0|0	0|0	0|0	0|0	0|1	0|1	0|0	0|0	0|0	0|0	0|1	0|0	0|0	0|0	0|0	0|0	0|0	0|0	0|0	0|0	0|0	0|0	0|0	0|0	0|0	0|1	0|0	0|0	0|0	0|0	0|0	0|0	0|0	0|0	0|0	0|0	0|1	0|0	0|0	0|0	0|0	0|0	0|0	0|0	0|0	0|0	0|0	0|0	0|0	0|0	0|0	0|0	0|0	0|0	0|0	0|0	0|0	0|0	0|0	0|0	0|0	0|0	0|0	0|0	0|0	0|0	0|0	0|0	0|0	0|0	0|0	0|1	0|0	1|0	0|1	0|0	0|0	0|0	0|0	0|0	0|0	0|0	0|0	0|0	0|0	0|0	0|0	0|0	0|0	0|0	0|0	0|0	0|0	0|0	0|0	0|0	0|0	0|0	0|0	0|0	0|0	0|0	0|0	0|0	0|0	0|0	0|0	0|0	0|0	0|0	0|0	0|1	1|0	0|0	0|0	0|0	0|0	0|0	1|1	0|0	0|0	0|0	0|0	0|0	0|0	0|0	0|0	0|0	0|0	0|0	0|0	0|0	0|0	0|0	0|0	0|0	0|0	0|0	0|0	0|0	0|0	0|0	0|0	0|0	1|0	0|0	0|0	0|0	0|0	0|0	0|0	0|0	0|0	0|0	0|0	0|0	0|0	0|0	0|0	0|0	1|0	0|0	0|0	0|0	0|0	0|0	1|0	0|0	0|0	0|0	0|0	0|0	0|0	0|0	0|0	0|0	0|0	0|0	0|0	0|0	0|0	0|0	0|0	0|0	0|0	0|0	0|0	0|0	0|0	0|0	0|0	0|0	0|0	0|0	0|0	0|0	0|0	0|0	1|0	0|0	0|0	0|0	0|0	0|1	0|0	0|0	0|0	0|0	0|0	0|0	0|0	0|0	0|0	0|0	0|0	0|0	0|0	0|0	0|0	0|0	0|0	0|0	0|0	0|0	0|0	0|0	0|0	0|0	0|0	0|0	0|0	0|0	0|0	0|0	0|0	0|0	0|0	0|0	0|0	0|0	0|0	0|0	0|0	0|0	0|0	0|0	0|0	0|0	0|0	0|0	0|0	1|0	0|1	0|0	0|0	0|0	0|0	0|0	0|0	0|0	0|0	0|0	0|1	0|0	0|0	0|0	0|0	1|0	0|0	0|0	0|0	0|0	0|0	0|0	0|0	0|0	0|0	0|0	0|0	0|0	0|0	0|0	0|0	0|0	0|0	0|0	0|0	0|0	0|0	0|0	0|0	0|0	0|0	0|0	0|0	0|0	0|0	0|0	0|0
2	17636672	NC_035162.2_17636672_T_C	T	C	69	.	AF=0.039738;AQ=69;ANN=C|splice_donor_variant&intron_variant|HIGH|Manes.02G204100|Manes.02G204100.v8.1|transcript|Manes.02G204100.4.v8.1|protein_coding|1/15|c.-146+2T>C||||||,C|5_prime_UTR_variant|MODIFIER|Manes.02G204100|Manes.02G204100.v8.1|transcript|Manes.02G204100.2.v8.1|protein_coding|1/15|c.-329T>C|||||329|;LOF=(Manes.02G204100|Manes.02G204100.v8.1|2|0.50)	GT:DP:AD:GQ:PL:RNC	0|0	0|0	0|0	0|0	0|0	0|0	0|0	0|0	1|0	0|0	1|0	0|0	0|0	0|0	0|0	0|0	0|0	0|0	0|0	0|0	0|0	1|1	1|0	1|0	0|0	0|1	1|0	0|0	1|0	0|0	0|0	0|0	0|0	0|0	0|0	0|0	0|0	0|0	0|0	0|0	0|0	0|0	0|0	1|0	1|1	0|0	0|0	1|0	0|1	0|0	0|0	0|0	0|0	0|0	0|0	0|0	0|0	0|0	0|0	0|0	0|0	0|0	0|0	1|0	0|0	0|0	0|0	0|0	0|0	0|0	0|0	0|0	0|0	0|0	1|0	0|0	0|0	0|0	0|0	0|0	0|0	1|0	0|0	0|0	0|1	0|0	0|0	0|0	0|0	0|0	0|0	0|0	0|0	0|0	0|0	0|0	0|0	0|0	0|0	0|0	0|0	0|0	0|0	0|0	1|0	0|0	0|0	0|0	0|0	0|0	0|0	0|0	0|0	1|1	1|0	0|0	0|0	0|0	0|1	1|1	0|0	0|0	0|0	0|1	0|0	0|0	1|0	1|0	1|0	0|0	0|0	0|0	0|0	1|0	0|0	0|1	1|0	0|0	0|0	0|0	0|0	0|1	0|0	0|0	0|0	0|0	0|0	0|0	0|0	0|0	0|0	0|0	0|0	0|0	0|0	0|1	0|0	0|0	0|0	0|1	0|0	0|0	0|1	0|0	0|0	0|0	0|0	0|0	0|1	0|0	0|0	0|0	0|0	0|0	1|0	0|0	1|0	0|0	0|0	0|0	1|0	0|0	0|0	0|0	0|0	0|0	0|0	1|1	0|0	0|0	0|0	0|1	0|0	0|0	0|0	0|0	0|0	0|0	0|0	0|1	0|1	0|0	1|0	0|1	0|0	0|0	0|0	0|0	0|0	0|0	0|0	0|0	0|0	0|0	0|0	0|0	0|0	0|0	0|0	0|0	0|0	0|0	0|0	0|0	0|0	0|0	0|0	0|0	0|0	0|0	0|0	0|1	0|0	0|0	0|0	0|0	0|0	0|0	0|0	0|0	0|0	0|0	0|0	0|0	0|0	0|0	0|0	0|0	0|0	0|0	0|0	0|0	0|0	0|0	0|0	0|0	0|0	0|0	0|0	0|0	0|0	0|0	0|0	0|0	0|0	0|0	0|0	0|0	0|1	0|0	0|1	1|0	0|1	1|0	0|0	0|0	0|0	0|0	0|0	0|0	1|0	0|0	1|0	0|0	0|0	0|0	0|0	0|1	0|1	0|1	0|0	0|0	0|1	0|0	1|0	0|0	1|0	0|0	1|0	0|0	0|0	0|0	0|0	0|0	0|0	0|0	0|1	0|0	0|0	0|0	0|0	0|0	0|0	0|0	0|0	0|0	0|0	0|0	0|0	0|0	0|0	0|0	0|0	0|0	0|0	0|0	0|0	0|0	0|0	0|0	0|0	0|0	0|0	0|0	0|0	0|0	0|0	0|0	0|0	0|0	0|0	0|0	0|0	0|0	0|0	0|0	0|0	0|0	0|0	0|0	0|0	0|0	0|0	0|0	0|0	0|0	0|0	0|0	0|0	0|0	0|0	1|0	1|0	0|0	0|0	0|0	0|0	0|0	0|0	0|0	0|0	0|0	0|0	0|0	0|0	0|0	0|0	0|0	0|0	0|0	0|1	0|0	0|0	0|0	0|0	0|0	0|1	0|0	0|1	0|1	0|1	0|0	0|0	1|0	0|0	1|0	1|0	0|0	0|0	0|0	0|0	0|0	0|0	1|0	0|1	0|0	0|0	1|0	0|1	0|0	0|0	0|0	0|0	0|0	0|0	0|0	0|0	0|0	0|0	0|0
2	17636854	NC_035162.2_17636854_A_T	A	T	65	.	AF=0.006036;AQ=65;ANN=T|splice_acceptor_variant&intron_variant|HIGH|Manes.02G204100|Manes.02G204100.v8.1|transcript|Manes.02G204100.4.v8.1|protein_coding|1/15|c.-145-2A>T||||||,T|5_prime_UTR_premature_start_codon_gain_variant|LOW|Manes.02G204100|Manes.02G204100.v8.1|transcript|Manes.02G204100.2.v8.1|protein_coding|1/15|c.-147A>T||||||,T|5_prime_UTR_variant|MODIFIER|Manes.02G204100|Manes.02G204100.v8.1|transcript|Manes.02G204100.2.v8.1|protein_coding|1/15|c.-147A>T|||||147|;LOF=(Manes.02G204100|Manes.02G204100.v8.1|2|0.50)	GT:DP:AD:GQ:PL:RNC	0|0	0|0	0|0	0|0	0|0	0|0	0|0	0|0	0|0	0|0	0|0	0|0	0|0	0|0	0|0	0|0	0|0	0|0	0|0	0|0	0|0	0|0	0|0	0|0	0|0	0|0	0|0	0|0	0|0	0|0	0|0	0|0	0|0	0|0	0|0	0|0	0|0	0|0	0|0	0|0	0|0	0|0	0|0	0|0	0|0	0|0	0|0	0|0	0|0	0|0	0|0	0|0	0|0	0|0	0|0	0|0	0|0	0|0	0|0	0|0	0|0	0|0	0|0	0|0	0|0	0|0	0|0	0|0	0|0	0|0	0|0	0|0	0|0	0|0	0|0	0|0	0|0	0|0	0|0	0|0	0|0	0|0	0|0	0|0	0|0	0|0	0|0	0|0	0|0	0|0	0|0	0|0	0|0	0|0	0|0	0|0	0|0	0|0	0|0	0|0	0|0	0|0	0|0	0|0	0|0	0|0	0|0	0|0	0|0	0|0	0|0	0|0	0|0	0|0	0|0	0|0	0|0	0|0	0|0	0|0	0|0	0|0	0|0	0|0	0|0	0|0	0|0	0|0	0|0	0|0	0|0	0|0	0|0	0|0	0|0	0|0	0|0	0|0	0|0	0|0	0|0	0|0	0|0	0|0	0|0	0|0	0|0	0|0	0|0	0|0	0|0	0|0	0|0	0|0	0|0	0|0	0|0	0|0	0|0	0|0	0|0	0|0	0|0	0|0	0|0	0|0	0|0	0|0	0|0	0|0	0|0	0|0	0|0	0|0	0|0	0|0	0|0	0|0	0|0	0|0	0|0	0|0	0|0	0|0	0|0	0|0	0|0	0|0	0|0	0|0	0|0	0|0	0|0	0|0	0|0	0|0	0|0	0|0	0|0	0|0	0|0	0|0	0|0	0|0	0|0	0|0	0|0	0|0	0|0	0|0	0|0	0|0	0|0	0|0	0|0	0|0	0|0	0|0	0|0	0|0	0|0	0|0	0|0	0|0	0|0	0|0	0|0	0|0	0|0	0|0	0|0	0|0	0|0	0|0	0|0	0|0	0|0	0|0	0|0	0|0	0|0	0|0	0|0	0|0	0|0	0|0	0|0	0|0	0|0	0|0	0|0	0|0	0|0	0|0	0|0	0|0	0|0	0|0	0|0	0|0	0|0	0|0	0|0	0|0	0|0	0|0	0|0	0|0	0|0	0|0	0|0	0|0	0|0	0|0	0|0	0|0	0|0	0|0	0|0	0|0	0|0	0|0	0|0	0|0	0|0	0|0	0|0	0|0	0|0	0|0	0|0	0|0	0|0	0|0	0|0	0|0	0|0	0|0	0|0	0|0	0|0	0|0	0|0	0|0	0|0	0|0	0|0	0|0	0|0	0|0	0|0	0|0	0|0	0|0	0|0	0|0	0|0	0|0	0|0	0|0	0|0	0|0	0|0	0|0	0|0	0|0	0|0	0|0	0|0	0|0	0|0	0|0	0|0	0|0	0|0	0|0	0|0	0|0	0|0	0|0	0|0	0|0	0|0	0|0	0|0	0|0	0|0	0|0	0|0	0|0	0|0	0|0	0|0	0|0	0|0	0|0	0|0	0|0	0|0	0|0	0|0	0|0	0|0	0|0	1|1	0|0	0|0	0|0	0|0	1|1	1|1	0|0	0|0	0|0	1|1	1|1	0|0	0|0	0|0	1|1	0|0	0|0	0|0	0|0	0|0	0|0	0|0	0|0	0|0	0|0	0|0	0|0	0|0	0|0	0|0	0|0	0|0	0|0	0|0	0|0	0|0	0|0	0|0	0|0	0|0	0|0	0|0	0|0	0|0	0|0	0|0	0|0	0|0	0|0	0|0	0|0	0|0	0|0	0|0	0|0
2	17639638	NC_035162.2_17639638_G_A	G	A	69	.	AF=0.037726;AQ=69;ANN=A|stop_gained|HIGH|Manes.02G204100|Manes.02G204100.v8.1|transcript|Manes.02G204100.2.v8.1|protein_coding|9/15|c.630G>A|p.Trp210*|1208/2512|630/1062|210/353||,A|stop_gained|HIGH|Manes.02G204100|Manes.02G204100.v8.1|transcript|Manes.02G204100.4.v8.1|protein_coding|10/16|c.630G>A|p.Trp210*|1023/2327|630/1062|210/353||,A|downstream_gene_variant|MODIFIER|Manes.02G204200|Manes.02G204200.v8.1|transcript|Manes.02G204200.2.v8.1|protein_coding||c.*4401C>T|||||4265|,A|downstream_gene_variant|MODIFIER|Manes.02G204200|Manes.02G204200.v8.1|transcript|Manes.02G204200.3.v8.1|protein_coding||c.*4401C>T|||||4265|,A|downstream_gene_variant|MODIFIER|Manes.02G204200|Manes.02G204200.v8.1|transcript|Manes.02G204200.8.v8.1|protein_coding||c.*4401C>T|||||4265|;LOF=(Manes.02G204100|Manes.02G204100.v8.1|2|1.00);NMD=(Manes.02G204100|Manes.02G204100.v8.1|2|1.00)	GT:DP:AD:GQ:PL:RNC	0|0	0|0	0|0	0|0	0|0	0|0	0|0	0|0	1|0	0|0	1|0	0|0	0|0	0|0	0|0	0|0	0|0	0|0	0|0	0|0	0|0	1|1	1|0	1|0	0|0	0|1	1|0	0|0	1|0	0|0	0|0	0|0	0|0	0|0	0|0	0|0	0|0	0|0	0|0	0|0	0|0	0|0	0|0	1|0	1|1	0|0	0|0	1|0	0|1	0|0	0|0	0|0	0|0	0|0	0|0	0|0	0|0	0|0	0|0	0|0	0|0	0|0	0|0	1|0	0|0	0|0	0|0	0|0	0|0	0|0	0|0	0|0	0|0	0|0	1|0	0|0	0|0	0|0	0|0	0|0	0|0	1|0	0|0	0|0	0|1	0|0	0|0	0|0	0|0	0|0	0|0	0|0	0|0	0|0	0|0	0|0	0|0	0|0	0|0	0|0	0|0	0|0	0|0	0|0	1|0	0|0	0|0	0|0	0|0	0|0	0|0	0|0	0|0	1|1	1|0	0|0	0|0	0|0	0|1	1|1	0|0	0|0	0|0	0|1	0|0	0|0	1|0	1|0	1|0	0|0	0|0	0|0	0|0	1|0	0|0	0|1	1|0	0|0	0|0	0|0	0|0	0|1	0|0	0|0	0|0	0|0	0|0	0|0	0|0	0|0	0|0	0|0	0|0	0|0	0|0	0|1	0|0	0|0	0|0	0|1	0|0	0|0	0|1	0|0	0|0	0|0	0|0	0|0	0|1	0|0	0|0	0|1	0|0	0|0	1|0	0|0	1|0	0|0	0|0	0|0	1|0	0|0	0|0	0|0	0|0	0|0	0|0	1|1	0|0	0|0	0|0	0|1	0|0	0|0	0|0	0|0	0|0	0|0	0|0	0|1	0|1	0|0	1|0	0|1	0|0	0|0	0|0	0|0	0|0	0|0	0|0	0|0	0|0	0|0	0|0	0|0	0|0	0|0	0|0	0|0	0|0	0|0	0|0	0|0	0|0	0|0	0|0	0|0	0|0	0|0	0|0	0|1	0|0	0|0	0|0	0|0	0|0	0|0	0|0	0|0	0|0	0|0	0|0	0|0	0|0	0|0	0|0	0|0	0|0	0|0	0|0	0|0	0|0	0|0	0|0	0|0	0|0	0|0	0|0	0|0	0|0	0|0	0|0	0|0	0|0	0|0	0|0	0|0	0|1	0|0	0|1	1|0	0|1	1|0	0|0	0|0	0|0	0|0	0|0	0|0	1|0	0|0	1|0	0|0	0|0	0|0	0|0	0|1	0|1	0|1	0|0	0|0	0|1	0|0	1|0	0|0	1|0	0|0	1|0	0|0	0|0	0|0	0|0	0|0	0|0	0|0	0|1	0|0	0|0	0|0	0|0	0|0	0|0	0|0	0|0	0|0	0|0	0|0	0|0	0|0	0|0	0|0	0|0	0|0	0|0	0|0	0|0	0|0	0|0	0|0	0|0	0|0	0|0	0|0	0|0	0|0	0|0	0|0	0|0	0|0	0|0	0|0	0|0	0|0	0|0	0|0	0|0	0|0	0|0	0|0	0|0	0|0	0|0	0|0	0|0	0|0	0|0	0|0	0|0	0|0	0|0	1|0	0|0	0|0	0|0	0|0	0|0	0|0	0|0	0|0	0|0	0|0	0|0	0|0	0|0	0|0	0|0	0|0	0|0	0|0	0|1	0|0	0|0	0|0	0|0	0|0	0|1	0|0	0|1	0|1	0|1	0|0	0|0	1|0	0|0	1|0	1|0	0|0	0|0	0|0	0|0	0|0	0|0	1|0	0|1	0|0	0|0	0|0	0|0	0|0	0|0	0|0	0|0	0|0	0|0	0|0	0|0	0|0	0|0	0|0
2	17646369	NC_035162.2_17646369_A_G	A	G	67	.	AF=0.006036;AQ=67;ANN=G|splice_donor_variant&intron_variant|HIGH|Manes.02G204200|Manes.02G204200.v8.1|transcript|Manes.02G204200.3.v8.1|protein_coding|2/3|c.-22+2T>C||||||,G|5_prime_UTR_variant|MODIFIER|Manes.02G204200|Manes.02G204200.v8.1|transcript|Manes.02G204200.8.v8.1|protein_coding|1/2|c.-86T>C|||||86|,G|downstream_gene_variant|MODIFIER|Manes.02G204100|Manes.02G204100.v8.1|transcript|Manes.02G204100.2.v8.1|protein_coding||c.*4313A>G|||||3441|,G|downstream_gene_variant|MODIFIER|Manes.02G204100|Manes.02G204100.v8.1|transcript|Manes.02G204100.4.v8.1|protein_coding||c.*4313A>G|||||3441|,G|intron_variant|MODIFIER|Manes.02G204200|Manes.02G204200.v8.1|transcript|Manes.02G204200.2.v8.1|protein_coding|1/2|c.-21-65T>C||||||;LOF=(Manes.02G204200|Manes.02G204200.v8.1|3|0.33)	GT:DP:AD:GQ:PL:RNC	0|0	0|0	0|0	0|0	0|0	0|0	0|0	0|0	0|0	0|0	0|0	0|0	0|0	0|0	0|0	0|0	0|0	0|0	0|0	0|0	0|0	0|0	0|0	0|0	0|0	0|0	0|0	0|0	0|0	0|0	0|0	0|0	0|0	0|0	0|0	0|0	0|0	0|0	0|0	0|0	0|0	0|0	0|0	0|0	0|0	0|0	0|0	0|0	0|0	0|0	0|0	0|0	0|0	0|0	0|0	0|0	0|0	0|0	0|0	0|0	0|0	0|0	0|0	0|0	0|0	0|0	0|0	0|0	0|0	0|0	0|0	0|0	0|0	0|0	0|0	0|0	0|0	0|0	0|0	0|0	0|0	0|0	0|0	0|0	0|0	0|0	0|0	0|0	0|0	0|0	0|0	0|0	0|0	0|0	0|0	0|0	0|0	0|0	0|0	0|0	0|0	0|0	0|0	0|0	0|0	0|0	0|0	0|0	0|0	0|0	0|0	0|0	0|0	0|0	0|0	0|0	0|0	0|0	0|0	0|0	0|0	0|0	0|0	0|0	0|0	0|0	0|0	0|0	0|0	0|0	0|0	0|0	0|0	0|0	0|0	0|0	0|0	0|0	0|0	0|0	0|0	0|0	0|0	0|0	0|0	0|0	0|0	0|0	0|0	0|0	0|0	0|0	0|0	0|0	0|0	0|0	0|0	0|0	0|0	0|0	0|0	0|0	0|0	0|0	0|0	0|0	0|0	0|0	0|0	0|0	0|0	0|0	0|0	0|0	0|0	0|0	0|0	0|0	0|0	0|0	0|0	0|0	0|0	0|0	0|0	0|0	0|0	0|0	0|0	0|0	0|0	0|0	0|0	0|0	0|0	0|0	0|0	0|0	0|0	0|0	0|0	0|0	0|0	0|0	0|0	0|0	0|0	0|0	0|0	0|0	0|0	0|0	0|0	0|0	0|0	0|0	0|0	0|0	0|0	0|0	0|0	0|0	0|0	0|0	0|0	0|0	0|0	0|0	0|0	0|0	0|0	0|0	0|0	0|0	0|0	0|0	0|0	0|0	0|0	0|0	0|0	0|0	0|0	0|0	0|0	0|0	0|0	0|0	0|0	0|0	0|0	0|0	0|0	0|0	0|0	0|0	0|0	0|0	0|0	0|0	0|0	0|0	0|0	0|0	0|0	0|0	0|0	0|0	0|0	0|0	0|0	0|0	0|0	0|0	0|0	0|0	0|0	0|0	0|0	0|0	0|0	0|0	0|0	0|0	0|0	0|0	0|0	0|0	0|0	0|0	0|0	0|0	0|0	0|0	0|0	0|0	0|0	0|0	0|0	0|0	0|0	0|0	0|0	0|0	0|0	0|0	0|0	0|0	0|0	0|0	0|0	0|0	0|0	0|0	0|0	0|0	0|0	0|0	0|0	0|0	0|0	0|0	0|0	0|0	0|0	0|0	0|0	0|0	0|0	0|0	0|0	0|0	0|0	0|0	0|0	0|0	0|0	0|0	0|0	0|0	0|0	0|0	0|0	0|0	0|0	0|0	0|0	0|0	0|0	0|0	0|0	0|0	0|0	0|0	0|0	0|0	0|0	0|0	0|0	0|0	0|0	0|0	0|0	0|0	1|1	0|0	0|0	0|0	0|0	1|1	1|1	0|0	0|0	0|0	1|1	1|1	0|0	0|0	0|0	1|1	0|0	0|0	0|0	0|0	0|0	0|0	0|0	0|0	0|0	0|0	0|0	0|0	0|0	0|0	0|0	0|0	0|0	0|0	0|0	0|0	0|0	0|0	0|0	0|0	0|0	0|0	0|0	0|0	0|0	0|0	0|0	0|0	0|0	0|0	0|0	0|0	0|0	0|0	0|0	0|0
2	17672679	NC_035162.2_17672679_T_C	T	C	37	.	AF=0.033199;AQ=37;ANN=C|splice_donor_variant&intron_variant|HIGH|Manes.02G204300|Manes.02G204300.v8.1|transcript|Manes.02G204300.1.v8.1|protein_coding|9/9|c.1484+2T>C||||||,C|missense_variant|MODERATE|Manes.02G204300|Manes.02G204300.v8.1|transcript|Manes.02G204300.2.v8.1|protein_coding|9/9|c.1486T>C|p.Tyr496His|1668/3464|1486/1518|496/505||;LOF=(Manes.02G204300|Manes.02G204300.v8.1|2|0.50)	GT:DP:AD:GQ:PL:RNC	0|0	0|0	0|0	0|0	0|0	0|0	0|0	0|0	1|0	0|0	1|0	0|0	0|0	0|0	0|0	0|0	0|0	0|0	0|0	0|0	0|0	1|1	1|0	1|0	0|0	0|1	0|0	0|0	1|0	0|0	0|0	0|0	0|0	0|0	0|0	0|0	0|0	0|0	0|0	0|0	0|0	0|0	0|0	1|0	1|1	0|0	0|0	1|0	0|1	0|0	0|0	0|0	0|0	0|0	0|0	0|0	0|0	0|0	0|0	0|0	0|0	0|0	0|0	1|0	0|0	0|0	0|0	0|0	0|0	0|0	0|0	0|0	0|0	0|0	1|0	0|0	0|0	0|0	0|0	0|0	0|0	1|0	0|0	0|0	0|1	0|0	0|0	0|0	0|0	0|0	0|0	0|0	0|0	0|0	0|0	0|0	0|0	0|0	0|0	0|0	0|0	0|0	0|0	0|0	1|0	0|0	0|0	0|0	0|0	0|0	0|0	0|0	0|0	1|1	1|0	0|0	0|0	0|0	0|1	1|0	0|0	0|0	0|0	0|1	0|0	0|0	1|0	1|0	1|0	0|0	0|0	0|0	0|0	1|0	0|0	0|1	1|0	0|0	0|0	0|0	0|0	0|1	0|0	0|0	0|0	0|0	0|0	0|0	0|0	0|0	0|0	0|0	0|0	0|0	0|0	0|1	0|0	0|0	0|0	0|1	0|0	0|0	0|1	0|0	0|0	0|0	0|0	0|0	0|0	0|0	0|0	0|0	0|0	0|0	0|0	0|0	1|0	0|0	0|0	0|0	0|1	0|0	0|0	0|0	0|0	0|0	0|0	1|1	0|0	0|0	0|0	0|1	0|0	0|0	0|0	0|0	0|0	0|0	0|0	0|1	0|1	0|0	1|0	0|1	0|0	0|0	0|0	0|0	0|0	0|0	0|0	0|0	0|0	0|0	0|0	0|0	0|0	0|0	0|0	0|0	0|0	0|0	0|0	0|0	0|0	0|0	0|0	0|0	0|0	0|0	0|0	0|1	0|0	0|0	0|0	0|0	0|0	0|0	0|0	0|0	0|0	0|0	0|0	0|0	0|0	0|0	0|0	0|0	0|0	0|0	0|0	0|0	0|0	0|0	0|0	0|0	0|0	0|0	0|0	0|0	0|0	0|0	0|0	0|0	0|0	0|0	0|0	0|0	0|1	0|0	0|1	1|0	0|1	1|0	0|0	0|0	0|0	0|0	0|0	0|0	1|0	0|0	1|0	0|0	0|0	0|0	0|0	0|1	0|0	0|1	0|0	0|0	0|0	0|0	1|0	0|0	1|0	0|0	1|0	0|0	0|0	0|0	0|0	0|0	0|0	0|0	0|1	0|0	0|0	0|0	0|0	0|0	0|0	0|0	0|0	0|0	0|0	0|0	0|0	0|0	0|0	0|0	0|0	0|0	0|0	0|0	0|0	0|0	0|0	0|0	0|0	0|0	0|0	0|0	0|0	0|0	0|0	0|0	0|0	0|0	0|0	0|0	0|0	0|0	0|0	0|0	0|0	0|0	0|0	0|0	0|0	0|0	0|0	0|0	0|0	0|0	0|0	0|0	0|0	0|0	0|0	1|0	0|0	0|0	0|0	0|0	0|0	0|0	0|0	0|0	0|0	0|0	0|0	0|0	0|0	0|0	0|0	0|0	0|0	0|0	0|1	0|0	0|0	0|0	0|0	0|0	0|1	0|0	0|0	0|1	0|1	0|0	0|0	0|0	0|0	1|0	1|0	0|0	0|0	0|0	0|0	0|0	0|0	1|0	0|1	0|0	0|0	0|0	0|0	0|0	0|0	0|0	0|0	0|0	0|0	0|0	0|0	0|0	0|0	0|0
2	17713684	NC_035162.2_17713684_C_CA	C	CA	65	.	AF=0.152918;AQ=65;ANN=CA|frameshift_variant|HIGH|Manes.02G204500|Manes.02G204500.v8.1|transcript|Manes.02G204500.6.v8.1|protein_coding|3/4|c.1178dupA|p.Asn393fs|1921/5105|1179/1218|393/405||INFO_REALIGN_3_PRIME,CA|frameshift_variant|HIGH|Manes.02G204500|Manes.02G204500.v8.1|transcript|Manes.02G204500.7.v8.1|protein_coding|2/3|c.1178dupA|p.Asn393fs|2050/2390|1179/1218|393/405||INFO_REALIGN_3_PRIME,CA|frameshift_variant|HIGH|Manes.02G204500|Manes.02G204500.v8.1|transcript|Manes.02G204500.8.v8.1|protein_coding|3/4|c.1166dupA|p.Asn389fs|1907/2247|1167/1206|389/401||INFO_REALIGN_3_PRIME	GT:DP:AD:GQ:PL:RNC	0|0	0|0	0|0	0|1	0|0	0|0	0|0	0|0	0|0	0|0	0|1	0|0	0|0	0|0	0|0	0|0	0|1	0|0	1|0	1|0	0|1	0|0	0|0	0|0	1|1	0|0	0|0	0|0	0|0	0|1	0|1	1|0	0|1	1|0	0|0	0|0	0|0	0|0	0|0	0|0	0|1	0|0	1|0	0|0	0|0	1|1	0|0	0|0	0|0	0|0	0|0	0|1	0|1	0|0	0|0	0|0	0|1	0|1	0|0	0|0	0|0	0|0	1|0	0|0	0|0	0|0	0|0	0|0	0|0	0|0	0|0	0|0	0|0	0|1	0|0	0|0	0|0	0|0	0|1	0|0	1|0	0|0	0|1	0|0	0|0	1|1	1|0	0|0	0|0	1|1	0|0	0|0	0|0	0|0	0|0	1|0	0|0	0|1	0|0	0|0	0|0	0|0	0|0	0|0	0|0	0|0	0|0	1|0	1|0	1|1	1|0	0|1	0|0	0|0	0|0	1|1	1|0	0|0	0|0	0|0	0|0	0|0	1|0	0|0	0|1	0|0	0|0	0|0	0|0	0|0	0|0	0|0	1|0	0|0	0|1	0|0	0|0	0|0	1|0	0|0	0|1	0|0	0|0	0|0	1|0	0|0	0|0	1|0	1|0	1|0	0|0	0|0	1|0	0|0	0|0	0|0	0|0	0|0	0|0	0|0	0|0	0|0	0|0	1|0	1|0	1|1	0|1	0|0	1|0	0|0	0|0	0|0	1|0	0|0	0|0	0|1	0|0	1|0	0|0	0|0	0|0	0|1	0|0	0|0	1|0	1|0	0|0	0|0	0|1	0|1	0|1	0|0	0|0	0|0	0|0	0|1	0|0	0|1	0|0	0|0	0|0	0|1	0|0	0|0	0|0	0|0	1|0	0|1	1|0	1|0	0|0	1|0	0|0	0|0	1|0	0|0	0|0	0|0	0|0	0|0	0|0	0|0	1|0	0|0	0|0	0|0	0|0	0|0	0|0	0|1	0|0	0|0	0|0	0|0	0|0	1|0	1|0	1|0	0|1	0|0	0|0	0|0	0|0	0|0	0|0	0|0	0|0	0|0	0|0	0|0	0|0	0|0	0|0	0|0	1|0	0|0	0|0	1|0	1|0	0|1	0|0	0|0	0|1	0|0	0|0	0|1	0|0	1|0	0|0	0|0	0|0	0|0	0|0	0|0	0|0	0|0	0|0	0|0	0|0	0|0	0|0	0|0	0|0	0|1	0|0	0|0	1|1	0|0	0|0	0|0	1|0	0|0	1|0	0|0	0|0	0|1	0|0	0|0	0|0	0|0	0|0	0|0	0|0	0|0	0|0	0|0	0|0	0|0	0|0	1|1	0|0	0|1	0|0	0|0	0|0	0|1	0|0	1|0	1|0	0|1	0|0	1|0	0|0	1|0	0|0	0|0	0|0	0|0	0|0	0|0	0|0	0|1	0|0	0|0	0|0	0|0	0|0	0|0	0|0	0|0	0|0	0|0	0|0	0|0	0|0	0|0	0|0	0|0	0|0	0|0	0|0	0|0	0|0	0|0	0|0	0|0	0|0	0|0	0|0	0|0	0|0	0|0	0|0	0|0	0|0	0|0	0|0	0|0	0|0	0|0	0|0	0|0	0|0	0|0	0|0	0|0	0|0	0|0	0|0	0|0	0|0	0|1	0|0	0|0	0|0	0|0	0|0	1|1	0|0	0|0	0|0	1|0	0|0	0|1	1|0	0|0	0|0	0|0	0|0	0|0	0|0	0|0	0|0	0|0	0|0	0|0	0|0	0|0	0|0	0|0	0|0	0|0	0|0	0|0	0|0	0|0	0|0	0|0	0|1	0|0
2	17713732	NC_035162.2_17713732_A_G	A	G	68	.	AF=0.006036;AQ=68;ANN=G|stop_lost|HIGH|Manes.02G204500|Manes.02G204500.v8.1|transcript|Manes.02G204500.6.v8.1|protein_coding|3/4|c.1217A>G|p.Ter406Trpext*?|1959/5105|1217/1218|406/405||,G|stop_lost|HIGH|Manes.02G204500|Manes.02G204500.v8.1|transcript|Manes.02G204500.7.v8.1|protein_coding|2/3|c.1217A>G|p.Ter406Trpext*?|2088/2390|1217/1218|406/405||,G|stop_lost|HIGH|Manes.02G204500|Manes.02G204500.v8.1|transcript|Manes.02G204500.8.v8.1|protein_coding|3/4|c.1205A>G|p.Ter402Trpext*?|1945/2247|1205/1206|402/401||	GT:DP:AD:GQ:PL:RNC	0|0	0|0	0|0	0|0	0|0	0|0	0|0	0|0	0|0	0|0	0|0	0|0	0|0	0|0	0|0	0|0	0|0	0|0	0|0	0|0	0|0	0|0	0|0	0|0	0|0	0|0	0|0	0|0	0|0	0|0	0|0	0|0	0|0	0|0	0|0	0|0	0|0	0|0	0|0	0|0	0|0	0|0	0|0	0|0	0|0	0|0	0|0	0|0	0|0	0|0	0|0	0|0	0|0	0|0	0|0	0|0	0|0	0|0	0|0	0|0	0|0	0|0	0|0	0|0	0|0	0|0	0|0	0|0	0|0	0|0	0|0	0|0	0|0	0|0	0|0	0|0	0|0	0|0	0|0	0|0	0|0	0|0	0|0	0|0	0|0	0|0	0|0	0|0	0|0	0|0	0|0	0|0	0|0	0|0	0|0	0|0	0|0	0|0	0|0	0|0	0|0	0|0	0|0	0|0	0|0	0|0	0|0	0|0	0|0	0|0	0|0	0|0	0|0	0|0	0|0	0|0	0|0	0|0	0|0	0|0	0|0	0|0	0|0	0|0	0|0	0|0	0|0	0|0	0|0	0|0	0|0	0|0	0|0	0|0	0|0	0|0	0|0	0|0	0|0	0|0	0|0	0|0	0|0	0|0	0|0	0|0	0|0	0|0	0|0	0|0	0|0	0|0	0|0	0|0	0|0	0|0	0|0	0|0	0|0	0|0	0|0	0|0	0|0	0|0	0|0	0|0	0|0	0|0	0|0	0|0	0|0	0|0	0|0	0|0	0|0	0|0	0|0	0|0	0|0	0|0	0|0	0|0	0|0	0|0	0|0	0|0	0|0	0|0	0|0	0|0	0|0	0|0	0|0	0|0	0|0	0|0	0|0	0|0	0|0	0|0	0|0	0|0	0|0	0|0	0|0	0|0	0|0	0|0	0|0	0|0	0|0	0|0	0|0	0|0	0|0	0|0	0|0	0|0	0|0	0|0	0|0	0|0	0|0	0|0	0|0	0|0	0|0	0|0	0|0	0|0	0|0	0|0	0|0	0|0	0|0	0|0	0|0	0|0	0|0	0|0	0|0	0|0	0|0	0|0	0|0	0|0	0|0	0|0	0|0	0|0	0|0	0|0	0|0	0|0	0|0	0|0	0|0	0|0	0|0	0|0	0|0	0|0	0|0	0|0	0|0	0|0	0|0	0|0	0|0	0|0	0|0	0|0	0|0	0|0	0|0	0|0	0|0	0|0	0|0	0|0	0|0	0|0	0|0	0|0	0|0	0|0	0|0	0|0	0|0	0|0	0|0	0|0	0|0	0|0	0|0	0|0	0|0	0|0	0|0	0|0	0|0	0|0	0|0	0|0	0|0	0|0	0|0	0|0	0|0	0|0	0|0	0|0	0|0	0|0	0|0	0|0	0|0	0|0	0|0	0|0	0|0	0|0	0|0	0|0	0|0	0|0	0|0	0|0	0|0	0|0	0|0	0|0	0|0	0|0	0|0	0|0	0|0	0|0	0|0	0|0	0|0	0|0	0|0	0|0	0|0	0|0	0|0	0|0	0|0	0|0	0|0	0|0	0|0	0|0	0|0	0|0	0|0	0|0	0|0	0|0	0|0	0|0	0|0	0|0	1|1	0|0	0|0	0|0	0|0	1|1	1|1	0|0	0|0	0|0	1|1	1|1	0|0	0|0	0|0	1|1	0|0	0|0	0|0	0|0	0|0	0|0	0|0	0|0	0|0	0|0	0|0	0|0	0|0	0|0	0|0	0|0	0|0	0|0	0|0	0|0	0|0	0|0	0|0	0|0	0|0	0|0	0|0	0|0	0|0	0|0	0|0	0|0	0|0	0|0	0|0	0|0	0|0	0|0	0|0	0|0
2	17723890	NC_035162.2_17723890_A_G	A	G	61	.	AF=0.007545;AQ=61;ANN=G|stop_lost|HIGH|Manes.02G204800|Manes.02G204800.v8.1|transcript|Manes.02G204800.1.v8.1|protein_coding|1/1|c.1723T>C|p.Ter575Glnext*?|1965/2089|1723/1725|575/574||,G|upstream_gene_variant|MODIFIER|Manes.02G204600|Manes.02G204600.v8.1|transcript|Manes.02G204600.1.v8.1|protein_coding||c.-1897T>C|||||1897|	GT:DP:AD:GQ:PL:RNC	0|0	0|0	0|0	0|0	0|0	0|0	0|0	0|0	0|0	0|0	0|0	0|0	0|0	0|0	0|0	0|0	0|0	0|0	0|0	0|0	0|0	0|0	0|0	0|0	0|0	0|0	0|0	0|0	0|0	0|0	0|0	0|0	0|0	0|0	0|0	0|0	0|0	0|0	0|0	0|0	0|0	0|0	0|0	0|0	0|0	0|0	0|0	0|0	0|0	0|0	0|0	0|0	0|0	0|0	0|0	0|0	0|0	0|0	0|0	0|0	0|0	0|0	0|0	0|0	0|0	0|0	0|0	0|0	0|0	0|0	0|0	0|0	0|0	0|0	0|0	0|0	0|0	0|0	0|0	0|0	0|0	0|0	0|0	0|0	0|0	0|0	0|0	0|0	0|0	0|0	0|0	0|0	0|0	0|0	0|0	0|0	0|0	0|0	0|0	0|0	0|0	0|0	0|0	0|0	0|0	0|0	0|0	0|0	0|0	0|0	0|0	0|0	0|0	0|0	0|0	0|0	0|0	0|0	0|0	0|0	0|0	0|0	0|0	0|0	0|0	0|0	0|0	0|0	0|0	0|0	0|0	0|0	0|0	0|0	0|0	0|0	0|0	0|0	0|0	0|0	0|0	0|0	0|0	0|0	0|0	0|0	0|0	0|0	0|0	0|0	0|0	0|0	0|0	0|0	0|0	0|0	0|0	0|0	0|0	0|0	0|0	0|0	0|0	0|0	0|0	0|0	0|0	0|0	0|0	0|0	0|0	0|0	0|0	0|0	0|0	0|0	0|0	0|0	0|0	0|0	0|0	0|0	0|0	0|0	0|0	0|0	0|0	0|0	0|0	0|0	0|0	0|0	0|0	0|0	0|0	0|0	0|0	0|0	0|0	0|0	0|0	0|0	0|0	0|0	0|0	0|0	0|0	0|0	0|0	0|0	0|0	0|0	0|0	0|0	0|0	0|0	0|0	0|0	0|0	0|0	0|0	0|0	0|0	0|0	0|0	0|0	0|0	0|0	0|0	0|0	0|0	0|0	0|0	0|0	0|0	0|0	0|0	0|0	0|0	0|0	0|0	0|0	0|0	0|0	0|0	0|0	0|0	0|0	0|0	0|0	0|0	0|0	0|0	0|0	0|0	0|0	0|0	0|0	0|0	0|0	0|0	0|0	0|0	0|0	0|0	0|0	0|0	0|0	0|0	0|0	0|0	0|0	0|0	0|0	0|0	0|0	0|0	0|0	0|0	0|0	0|0	0|0	0|0	0|0	0|0	0|0	0|0	0|0	0|0	0|0	0|0	0|0	0|0	0|0	0|0	0|0	0|0	0|0	0|0	0|0	0|0	0|0	0|0	0|0	0|0	0|0	0|0	0|0	0|0	0|0	0|0	0|0	0|0	0|0	0|0	0|0	0|0	0|0	0|0	0|0	0|0	0|0	0|0	0|0	0|0	0|0	0|0	0|0	0|0	0|0	0|0	0|0	0|0	0|0	0|0	0|0	0|0	0|0	0|0	0|0	0|0	0|0	0|0	0|0	0|0	0|0	0|0	0|0	0|0	0|0	0|0	0|0	0|0	0|0	0|0	0|0	0|0	0|0	0|0	0|0	0|0	0|0	1|1	0|0	0|0	1|0	0|0	0|0	0|0	0|0	0|0	0|0	0|0	0|0	0|0	0|0	0|0	0|0	0|0	0|0	0|0	0|0	0|0	0|0	0|0	0|0	0|0	0|0	0|0	0|0	0|0	0|0	0|0	0|0	0|0	0|0	0|0	0|0	0|0	0|0	0|0	0|0	0|0	0|0	0|0	0|0	1|1	1|1	1|1	1|1	0|0	1|1	1|0	0|0	0|0	0|0	0|0	0|0	0|0	0|0
2	17809225	NC_035162.2_17809225_T_TTC	T	TTC	54	.	AF=0.030684;AQ=54;ANN=TTC|frameshift_variant|HIGH|Manes.02G205001|Manes.02G205001.v8.1|transcript|Manes.02G205001.1.v8.1|protein_coding|2/2|c.492_493dupGA|p.Lys165fs|493/579|493/579|165/192||,TTC|upstream_gene_variant|MODIFIER|Manes.02G205100|Manes.02G205100.v8.1|transcript|Manes.02G205100.1.v8.1|protein_coding||c.-1931_-1930insTC|||||1714|;LOF=(Manes.02G205001|Manes.02G205001.v8.1|1|1.00)	GT:DP:AD:GQ:PL:RNC	0|0	0|0	0|0	0|0	1|0	0|1	0|1	0|0	0|0	0|0	0|0	0|0	0|0	0|0	0|0	0|0	0|0	1|1	0|0	0|0	0|0	0|0	0|0	0|0	0|0	0|0	0|0	0|0	0|0	0|0	0|0	0|0	0|0	0|0	0|0	0|1	0|0	0|0	0|0	0|0	0|0	0|1	0|0	0|0	0|0	0|0	0|0	0|0	0|0	0|0	0|0	0|0	0|0	0|0	0|0	0|1	0|0	0|0	1|0	0|1	0|0	1|0	0|0	0|0	1|0	1|0	0|0	0|1	0|0	0|0	0|0	0|0	0|0	1|0	0|0	0|0	0|0	0|0	0|0	0|0	0|0	0|0	1|0	0|0	0|0	0|0	0|0	0|0	0|0	0|0	0|1	0|0	0|1	0|0	0|0	0|0	0|1	0|0	0|0	1|0	0|0	0|0	0|0	0|0	0|0	0|0	0|0	0|0	0|0	0|0	0|0	0|0	1|0	0|0	0|0	0|0	0|0	0|0	0|1	0|0	0|0	0|0	0|0	0|0	0|0	0|0	0|0	0|0	0|0	0|0	0|0	0|0	0|0	0|0	0|0	0|0	0|0	0|0	0|0	0|0	1|0	0|0	0|0	0|0	0|0	0|0	0|0	0|0	0|0	0|0	0|1	0|0	0|0	0|0	0|0	0|0	0|0	0|0	0|0	0|0	1|0	0|0	0|0	0|0	0|0	0|0	0|0	0|0	0|0	0|0	0|0	0|0	0|0	0|0	0|0	0|0	0|0	0|0	0|0	0|0	0|0	0|0	1|0	0|0	0|0	0|0	1|1	0|0	0|0	0|0	0|0	0|0	0|1	0|1	0|0	0|0	0|0	0|0	0|0	0|0	0|0	0|0	0|0	0|0	0|0	0|0	0|0	0|0	0|0	0|0	0|1	0|0	0|0	0|0	0|0	0|0	0|0	1|0	0|0	0|0	0|0	0|0	0|0	0|1	0|0	0|0	0|0	0|0	0|0	0|0	1|1	0|0	0|1	1|0	0|1	0|0	0|0	0|0	0|0	0|0	0|1	1|0	0|1	0|0	0|0	0|0	0|1	0|0	1|0	0|0	0|0	0|0	0|0	1|0	0|0	0|0	1|0	0|0	0|0	0|0	0|0	0|0	0|0	0|0	0|0	0|0	0|0	0|0	0|0	0|0	0|0	0|0	0|0	0|0	0|0	0|0	0|0	1|0	0|0	0|0	0|0	0|0	0|0	0|0	0|0	0|0	0|0	0|0	0|0	0|0	0|0	0|0	0|0	0|0	0|0	0|0	0|0	0|0	0|0	0|0	0|0	0|0	0|0	0|0	0|0	0|0	0|0	0|0	0|0	0|0	0|0	0|0	0|0	0|0	0|0	0|0	0|0	0|0	0|0	0|0	0|0	0|0	0|0	0|0	0|1	0|0	0|0	0|0	0|0	0|0	0|0	0|0	0|0	0|0	0|0	0|0	0|0	0|0	0|0	1|0	0|0	0|0	0|0	0|0	0|0	0|0	0|0	0|0	0|0	0|0	0|0	0|0	0|0	0|0	0|0	0|0	0|0	0|0	0|0	0|0	0|0	0|0	0|0	0|0	0|0	0|0	0|0	0|0	0|0	0|0	0|0	0|0	0|0	0|0	0|0	0|0	0|0	0|0	0|0	0|0	0|0	0|0	0|0	0|0	0|0	0|0	0|0	0|0	0|0	0|0	0|0	0|0	0|0	0|0	0|0	0|0	0|0	0|0	0|0	0|0	0|0	0|0	0|0	0|0	0|0	0|0	0|0	0|0	0|0	0|0	0|0	0|0	0|0	0|0	0|0	0|0	0|0	0|0	0|0	0|0
2	18053309	NC_035162.2_18053309_A_T	A	T	65	.	AF=0.52666;AQ=65;ANN=T|stop_gained|HIGH|Manes.02G205650|Manes.02G205650.v8.1|transcript|Manes.02G205650.1.v8.1|protein_coding|1/7|c.526A>T|p.Arg176*|526/1755|526/1755|176/584||;LOF=(Manes.02G205650|Manes.02G205650.v8.1|1|1.00);NMD=(Manes.02G205650|Manes.02G205650.v8.1|1|1.00)	GT:DP:AD:GQ:PL:RNC	1|0	1|1	0|0	0|1	1|0	0|1	0|1	0|0	1|0	1|0	0|0	1|1	0|1	1|1	1|1	1|1	0|0	1|1	0|0	1|1	1|0	0|0	0|0	0|0	0|0	1|0	0|1	0|0	1|0	1|1	1|1	0|0	0|0	0|0	0|1	1|1	1|1	1|1	1|1	1|0	0|0	1|1	0|1	1|0	0|0	0|0	1|1	0|1	0|1	1|0	1|1	0|0	0|1	1|0	1|1	1|1	0|0	1|1	1|1	1|1	1|1	1|1	0|1	0|1	0|1	1|0	1|1	1|1	0|1	1|1	1|1	1|1	1|1	1|1	1|0	0|1	1|1	1|1	1|0	1|1	0|1	0|0	1|1	1|1	1|0	0|0	0|0	1|1	1|1	0|0	1|1	1|1	1|1	1|1	1|1	0|0	1|1	1|0	0|1	1|0	1|1	1|1	1|0	1|0	0|1	0|1	1|1	0|1	0|0	0|0	0|0	0|0	1|1	0|0	1|0	0|0	0|0	1|1	1|1	0|0	1|1	1|1	0|1	1|0	1|0	1|1	0|1	1|0	0|1	0|0	1|1	1|1	0|1	1|0	1|1	0|1	0|1	1|1	0|1	1|1	1|1	0|0	1|1	1|1	0|0	1|1	1|0	0|0	0|1	0|0	1|1	0|1	0|0	1|1	1|1	1|0	1|1	1|0	1|1	1|0	1|1	1|1	1|0	0|1	0|1	0|0	1|0	1|1	0|0	0|1	1|1	0|1	0|1	1|1	0|1	1|0	0|1	0|1	1|1	1|1	1|0	1|0	1|1	1|1	0|0	0|1	1|1	0|0	1|1	0|0	1|0	1|0	1|1	1|1	1|0	0|0	1|1	1|0	1|1	0|1	1|0	1|0	1|0	0|1	1|1	1|1	1|0	1|0	0|1	0|1	1|1	0|1	0|1	1|1	0|0	0|1	1|0	1|1	1|1	0|1	0|1	1|1	0|1	1|1	1|1	1|1	1|1	1|1	0|1	1|0	1|1	1|0	1|1	1|1	1|1	0|1	0|1	0|1	1|0	0|0	1|1	1|0	0|1	1|0	1|1	0|0	1|1	0|1	1|0	1|0	0|1	0|1	1|0	1|1	0|1	1|0	1|1	0|1	0|1	0|1	0|0	1|1	0|0	1|1	1|0	1|1	1|1	1|1	1|0	0|1	0|1	0|1	0|1	1|0	1|0	1|1	1|1	1|1	1|1	1|0	0|1	1|1	1|0	1|1	1|1	1|1	0|0	0|0	1|0	0|1	0|1	1|1	0|0	1|1	1|0	1|0	0|1	1|1	0|1	1|1	1|1	0|1	1|0	1|0	0|1	1|1	0|1	1|1	1|1	0|0	0|1	1|0	0|1	1|1	1|0	0|0	1|0	0|1	0|1	1|0	1|1	0|1	1|0	0|0	1|1	0|1	1|1	1|0	1|1	1|0	1|0	0|0	0|0	1|1	1|0	0|0	0|0	0|0	1|1	0|0	1|1	1|1	1|1	1|1	1|1	1|0	1|0	0|0	0|0	0|0	0|0	0|0	0|0	0|0	0|0	0|0	0|0	1|1	0|0	0|0	0|0	0|1	0|0	0|1	0|0	0|0	0|0	0|0	0|0	0|0	0|0	1|1	0|0	1|1	0|0	0|0	1|1	1|1	1|1	0|0	1|0	1|1	1|1	1|1	1|1	1|1	0|1	0|0	0|0	1|0	1|0	0|1	1|1	0|0	1|1	0|1	1|0	1|1	0|1	0|1	1|0	0|1	1|1	1|0	0|1	1|0	0|0	0|0	0|0	0|0	0|0	0|0	0|0	0|0	0|0	0|0	0|0	1|0	1|1	0|0
2	18077174	NC_035162.2_18077174_C_T	C	T	64	.	AF=0.181087;AQ=64;ANN=T|splice_donor_variant&intron_variant|HIGH|Manes.02G205700|Manes.02G205700.v8.1|transcript|Manes.02G205700.1.v8.1|protein_coding|1/4|c.485+1G>A||||||,T|splice_donor_variant&intron_variant|HIGH|Manes.02G205700|Manes.02G205700.v8.1|transcript|Manes.02G205700.2.v8.1|protein_coding|1/4|c.485+1G>A||||||;LOF=(Manes.02G205700|Manes.02G205700.v8.1|2|1.00)	GT:DP:AD:GQ:PL:RNC	0|0	0|0	0|0	1|0	1|0	0|1	0|1	0|0	0|0	0|0	0|1	0|0	0|0	0|0	0|0	0|0	0|1	0|0	1|0	0|1	0|1	0|0	0|0	0|0	1|1	0|0	0|0	0|0	0|0	0|0	0|0	1|0	0|1	1|0	0|0	0|0	0|0	0|0	0|0	0|0	0|1	0|0	1|0	0|0	0|0	1|1	0|0	0|0	0|0	0|0	0|0	0|1	1|0	0|1	0|0	0|0	0|1	0|1	0|0	0|0	0|0	1|0	1|0	0|0	0|0	0|0	0|0	0|0	0|0	0|0	0|0	0|0	0|0	1|1	0|0	0|0	0|0	0|0	0|1	0|0	1|0	0|0	1|0	0|0	0|0	1|1	1|0	0|0	0|0	1|1	0|0	0|0	0|0	0|0	0|0	1|0	0|0	0|0	0|0	0|0	0|0	0|0	0|0	0|0	0|0	0|0	0|0	1|0	1|1	1|1	1|1	0|1	0|1	0|0	0|0	0|0	1|0	0|0	1|0	0|0	0|0	0|0	1|0	0|0	0|1	0|0	0|0	0|0	0|0	1|1	0|0	0|0	0|0	0|0	0|0	0|0	0|0	0|0	1|0	0|0	0|1	0|0	0|0	0|0	0|1	0|0	0|0	1|0	1|0	1|1	0|0	0|0	1|0	0|0	0|0	0|0	0|0	0|0	0|0	0|0	0|0	0|0	0|0	1|0	1|0	1|1	0|1	0|0	1|0	0|0	0|0	0|0	1|0	0|0	0|0	0|0	0|0	0|0	0|0	0|0	0|0	0|0	0|0	0|0	0|1	1|0	0|0	0|0	0|0	1|0	0|0	0|0	1|0	0|0	0|0	1|1	0|0	0|1	0|0	0|0	0|0	0|1	0|0	0|0	0|0	0|0	0|0	0|0	1|0	0|0	0|0	1|0	1|0	0|0	1|1	0|0	0|0	0|0	1|0	1|0	1|0	0|0	1|0	0|1	0|0	0|0	0|0	0|0	0|0	0|0	0|0	0|0	0|1	0|1	1|0	0|0	0|0	0|0	0|0	0|0	0|0	1|0	0|0	0|0	0|0	0|0	0|0	0|0	1|0	0|1	1|0	0|0	0|0	0|0	0|0	0|0	0|0	0|0	0|0	0|1	0|0	0|0	0|0	0|0	0|0	0|0	0|0	1|0	0|0	1|0	0|0	0|0	0|0	0|0	0|0	0|0	0|0	0|0	0|0	0|0	0|0	0|0	0|0	0|0	0|0	0|0	0|1	0|0	0|0	0|0	1|0	0|0	1|0	0|0	0|0	0|1	0|0	0|0	0|0	0|0	0|0	0|0	0|0	0|1	1|0	0|0	0|0	0|0	0|0	1|1	0|0	0|1	1|0	0|0	0|0	1|1	0|0	1|0	1|0	0|0	0|0	1|0	0|0	1|0	0|1	0|0	0|0	0|0	0|0	0|0	0|0	0|1	1|1	0|0	0|0	0|0	0|0	0|0	0|0	0|0	0|0	0|0	0|0	0|0	0|0	0|0	0|0	0|0	0|0	0|0	0|0	0|0	0|0	0|0	0|0	0|0	0|0	0|0	0|0	0|0	0|0	0|0	0|0	0|0	0|0	0|0	0|0	0|0	0|0	0|0	0|0	0|0	0|0	0|0	0|0	0|0	0|0	0|0	0|0	0|0	0|0	0|0	0|0	0|0	0|0	0|0	0|0	0|1	0|0	0|0	0|0	1|0	0|0	0|1	0|1	0|0	0|0	0|0	0|0	0|0	0|1	1|0	0|0	0|0	0|0	0|0	0|0	0|0	0|0	0|0	0|0	0|0	0|0	0|0	0|0	0|0	0|0	0|0	0|0	0|0
2	18077646	NC_035162.2_18077646_G_T	G	T	56	.	AF=0.013581;AQ=56;ANN=T|stop_gained|HIGH|Manes.02G205700|Manes.02G205700.v8.1|transcript|Manes.02G205700.1.v8.1|protein_coding|1/5|c.14C>A|p.Ser5*|178/3669|14/3366|5/1121||,T|stop_gained|HIGH|Manes.02G205700|Manes.02G205700.v8.1|transcript|Manes.02G205700.2.v8.1|protein_coding|1/5|c.14C>A|p.Ser5*|178/3659|14/2766|5/921||;LOF=(Manes.02G205700|Manes.02G205700.v8.1|2|1.00);NMD=(Manes.02G205700|Manes.02G205700.v8.1|2|1.00)	GT:DP:AD:GQ:PL:RNC	0|0	0|0	0|0	0|0	0|0	0|0	0|0	0|0	0|0	0|0	0|0	0|0	0|0	0|0	0|0	0|0	0|0	0|1	0|0	0|0	0|0	0|0	0|0	0|0	0|0	0|0	0|0	0|0	0|0	0|0	0|0	0|0	0|0	0|0	0|0	0|1	0|0	0|0	0|0	0|0	0|0	0|1	0|0	0|0	0|0	0|0	0|0	0|0	0|0	0|0	0|0	0|0	0|0	0|0	0|0	0|1	0|0	0|0	0|1	0|1	0|0	0|0	0|0	0|0	0|1	1|0	0|0	1|0	0|0	0|0	0|0	0|0	0|0	0|0	0|0	0|0	0|0	0|0	0|0	0|0	0|0	0|0	0|0	0|0	0|0	0|0	0|0	0|0	0|0	0|0	1|0	0|0	1|0	0|0	0|0	0|0	0|1	0|0	0|0	1|0	0|0	0|0	0|0	0|0	0|0	0|0	0|0	0|0	0|0	0|0	0|0	0|0	0|0	0|0	0|0	0|0	0|0	0|0	0|0	0|0	0|0	0|0	0|0	0|0	0|0	0|0	0|0	0|0	0|0	0|0	0|0	0|0	0|0	0|0	0|0	0|0	0|0	0|0	0|0	0|0	1|0	0|0	0|0	0|0	0|0	0|0	0|0	0|0	0|0	0|0	0|1	0|0	0|0	0|0	0|0	0|0	0|0	0|0	0|0	0|0	0|1	0|0	0|0	0|0	0|0	0|0	0|0	0|0	0|0	0|0	0|0	0|0	0|0	0|0	0|0	0|0	0|0	0|0	0|0	0|0	0|0	0|0	0|1	0|0	0|0	0|0	0|0	0|0	0|0	0|0	0|0	0|0	0|0	0|1	0|0	0|0	0|0	0|0	0|0	0|0	0|0	0|0	0|0	0|0	0|0	0|0	0|0	0|0	0|0	0|0	1|0	0|0	0|0	0|0	0|0	0|0	0|0	1|0	0|0	0|0	0|0	0|0	0|0	0|0	0|0	0|0	0|0	0|0	0|0	0|0	0|0	0|0	0|0	0|0	0|0	0|0	0|0	0|0	0|0	0|0	0|1	0|0	0|1	0|0	0|0	0|0	0|1	0|0	0|0	0|0	0|0	0|0	0|0	0|0	0|0	0|0	1|0	0|0	0|0	0|0	0|0	0|0	0|0	1|0	0|0	0|0	0|0	0|0	0|0	0|0	0|0	0|0	0|0	0|0	0|0	0|0	0|0	1|0	0|0	0|0	0|0	0|0	0|0	0|0	0|0	0|0	0|0	0|0	0|0	0|0	0|0	0|0	0|0	0|0	0|0	0|0	0|0	0|0	0|0	0|0	0|0	0|0	0|0	0|0	0|0	0|0	0|0	0|0	0|0	0|0	0|0	0|0	0|0	0|0	0|0	0|0	0|0	0|0	0|0	0|0	0|0	0|0	0|0	0|0	0|0	0|0	0|0	0|0	0|0	0|0	0|0	0|0	0|0	0|0	0|0	0|0	0|0	0|0	0|0	0|0	0|0	0|0	0|0	0|0	0|0	0|0	0|0	0|0	0|0	0|0	0|0	0|0	0|0	0|0	0|0	0|0	0|0	0|0	0|0	0|0	0|0	0|0	0|0	0|0	0|0	0|0	0|0	0|0	0|0	0|0	0|0	0|0	0|0	0|0	0|0	0|0	0|0	0|0	0|0	0|0	0|0	0|0	0|0	0|0	0|0	0|0	0|0	0|0	0|0	0|0	0|0	0|0	0|0	0|0	0|0	0|0	0|0	0|0	0|0	0|0	0|0	0|0	0|0	0|0	0|0	0|0	0|0	0|0	0|0	0|0	0|0	0|0	0|0	0|0	0|0	0|0	0|0	0|0	0|0	0|0
2	18132400	NC_035162.2_18132400_A_AT;NC_035162.2_18132400_A_AG	A	AT,AG	43	.	AF=0.099095,0.014588;AQ=37,43;ANN=AG|frameshift_variant|HIGH|Manes.02G206150|Manes.02G206150.v8.1|transcript|Manes.02G206150.3.v8.1|protein_coding|7/7|c.3802dupC|p.Leu1268fs|4085/4316|3802/3819|1268/1272||,AT|frameshift_variant|HIGH|Manes.02G206150|Manes.02G206150.v8.1|transcript|Manes.02G206150.3.v8.1|protein_coding|7/7|c.3802_3803insA|p.Leu1268fs|4085/4316|3802/3819|1268/1272||	GT:DP:AD:GQ:PL:RNC	1|1	1|1	1|1	1|1	0|0	0|0	0|0	1|1	1|1	0|0	1|1	1|1	0|0	1|1	1|1	1|1	1|1	1|1	0|0	1|1	1|1	1|1	1|1	1|1	1|1	1|1	1|1	1|1	1|1	1|1	1|1	1|1	1|1	1|1	1|1	1|1	1|1	1|1	1|1	1|1	0|0	2|2	1|1	1|1	1|1	1|1	1|1	1|1	1|1	1|1	1|1	1|1	1|1	1|1	1|1	2|2	1|1	1|1	2|2	2|2	1|1	1|1	1|1	1|1	2|2	2|2	1|1	2|2	1|1	1|1	1|1	1|1	1|1	1|1	1|1	1|1	1|1	1|1	1|1	1|1	1|1	1|1	1|1	1|1	1|1	1|1	1|1	1|1	1|1	1|1	1|1	1|1	2|2	1|1	1|1	1|1	2|2	0|0	1|1	1|1	1|1	1|1	0|0	0|0	1|1	0|0	1|1	1|1	1|1	1|1	1|1	1|1	1|1	1|1	1|1	0|0	1|1	1|1	1|1	1|1	1|1	1|1	1|1	1|1	1|1	1|1	1|1	1|1	1|1	1|1	1|1	1|1	0|0	1|1	1|1	1|1	1|1	1|1	1|1	1|1	1|1	1|1	1|1	1|1	1|1	1|1	1|1	1|1	1|1	1|1	1|1	1|1	1|1	1|1	1|1	1|1	1|1	1|1	1|1	1|1	1|1	1|1	1|1	1|1	1|1	1|1	1|1	1|1	1|1	1|1	1|1	0|0	1|1	1|1	1|1	0|0	1|1	1|1	1|1	1|1	1|1	1|1	1|1	1|1	1|1	1|1	1|1	1|1	1|1	1|1	0|0	1|1	1|1	2|2	1|1	1|1	1|1	1|1	1|1	1|1	1|1	1|1	1|1	1|1	1|1	1|1	1|1	0|0	1|1	0|0	1|1	1|1	1|1	1|1	1|1	0|0	0|0	1|1	1|1	1|1	1|1	1|1	1|1	1|1	1|1	1|1	1|1	1|1	1|1	0|0	1|1	1|1	1|1	1|1	1|1	0|0	0|0	0|0	0|0	1|1	2|2	0|0	0|0	1|0	1|1	1|1	1|1	0|0	0|0	1|1	1|1	1|1	1|1	1|1	0|0	0|0	1|1	0|0	0|0	1|1	0|0	1|1	1|1	1|1	1|1	1|1	1|1	1|1	1|1	1|1	1|1	1|1	1|1	1|1	1|1	1|1	1|1	1|1	1|1	1|1	1|1	1|1	1|1	1|1	1|1	1|1	0|0	1|1	1|1	1|1	1|1	1|1	1|1	1|1	1|1	1|1	1|1	1|1	1|1	1|1	1|1	0|0	0|0	1|1	1|1	1|1	1|1	1|1	1|1	1|1	1|1	1|1	1|1	1|1	1|1	1|1	1|1	1|1	1|1	0|0	1|1	1|1	1|1	0|0	1|1	1|1	1|1	1|1	1|1	1|1	1|1	1|1	1|1	1|1	1|1	2|1	0|0	2|2	2|2	1|1	1|1	1|2	1|1	2|2	1|1	1|1	2|2	1|1	1|1	1|1	1|1	1|1	1|2	1|1	1|1	1|1	1|1	1|1	1|1	1|0	1|1	1|1	2|2	1|1	2|1	1|1	1|1	2|2	1|1	1|2	2|1	1|1	1|1	1|1	2|1	1|2	1|1	1|1	2|2	2|1	1|1	1|1	1|1	1|1	1|1	1|1	1|1	0|0	1|1	1|1	1|1	1|1	1|1	1|1	1|1	1|1	1|1	1|1	1|1	0|0	1|1	1|1	1|1	1|1	1|1	1|1	1|1	2|2	2|2	2|2	1|1	1|2	1|2	1|1	1|1	1|1	1|1	1|1	1|1	1|1
2	18219698	NC_035162.2_18219698_C_T	C	T	50	.	AF=0.011066;AQ=50;ANN=T|splice_acceptor_variant&intron_variant|HIGH|Manes.02G206350|Manes.02G206350.v8.1|transcript|Manes.02G206350.1.v8.1|protein_coding|2/3|c.1012-1G>A||||||;LOF=(Manes.02G206350|Manes.02G206350.v8.1|1|1.00)	GT:DP:AD:GQ:PL:RNC	0|0	0|0	0|0	0|0	0|0	0|0	0|0	0|0	0|0	0|0	0|0	0|0	0|0	0|0	0|0	0|0	0|0	0|0	0|0	0|0	0|0	0|0	0|0	0|0	0|0	0|0	0|0	0|0	0|0	0|0	0|0	0|0	0|0	0|0	0|0	0|0	0|0	0|0	0|0	0|0	0|0	0|0	0|0	0|0	0|0	0|0	0|0	0|0	0|0	0|0	0|0	0|0	0|0	0|0	0|0	0|0	0|0	0|0	0|0	0|0	0|0	0|0	0|0	0|0	0|0	0|0	0|0	0|0	0|0	0|0	0|0	0|0	0|0	0|0	0|0	0|0	0|0	0|0	0|0	0|0	0|0	0|0	0|0	0|0	0|0	0|0	0|0	0|0	0|0	0|0	0|0	0|0	0|0	0|0	0|0	0|0	0|0	0|0	0|0	0|0	0|0	0|0	0|0	0|0	0|0	0|0	0|0	0|0	0|0	0|0	0|0	0|0	0|0	0|0	0|0	0|0	0|0	0|0	0|0	0|0	0|0	0|0	0|0	0|0	0|0	0|0	0|0	0|0	0|0	0|0	0|0	0|0	0|0	0|0	0|0	0|0	0|0	0|0	0|0	0|0	0|0	0|0	0|0	0|0	0|0	0|0	0|0	0|0	0|0	0|0	0|0	0|0	0|0	0|0	0|0	0|0	0|0	0|0	0|0	0|0	0|0	0|0	0|0	0|0	0|0	0|0	0|0	0|0	0|0	0|0	0|0	0|0	0|0	0|0	0|0	0|0	0|0	0|0	0|0	0|0	0|0	0|0	0|0	0|0	0|0	0|0	0|0	0|0	0|0	0|0	0|0	0|0	0|0	0|0	0|0	0|0	0|0	0|0	0|0	0|0	0|0	0|0	0|0	0|0	0|0	0|0	0|0	0|0	0|0	0|0	0|0	0|0	0|0	0|0	0|0	0|0	0|0	0|0	0|0	0|0	0|0	0|0	0|0	0|0	0|0	0|0	0|0	0|0	0|0	0|0	0|0	0|0	0|0	0|0	0|0	0|0	0|0	0|0	0|0	0|0	0|0	0|0	0|0	0|0	0|0	0|0	0|0	0|0	0|0	0|0	0|0	0|0	0|0	0|0	0|0	0|0	0|0	0|0	0|0	0|0	0|0	0|0	0|0	0|0	0|0	0|0	0|0	0|0	0|0	0|0	0|0	0|0	0|0	0|0	0|0	0|0	0|0	0|0	0|0	0|0	0|0	0|0	0|0	0|0	0|0	0|0	0|0	0|0	0|0	0|0	0|0	0|0	0|0	0|0	0|0	0|0	0|0	0|0	0|0	0|0	0|0	0|0	0|0	0|0	0|0	0|0	0|0	0|0	0|0	0|0	0|0	0|0	0|0	0|0	0|0	0|0	0|0	0|0	0|0	0|0	0|0	0|0	0|0	0|0	0|0	0|0	0|0	0|0	0|0	0|0	0|0	0|0	0|0	0|0	0|0	0|0	0|0	0|0	0|0	1|1	0|0	0|0	0|0	0|0	0|0	0|0	0|0	1|0	1|1	1|1	1|0	1|1	0|1	0|0	0|0	1|0	0|0	0|0	0|0	0|0	0|0	0|0	0|0	0|0	0|0	0|0	1|1	1|1	1|0	0|0	0|0	0|0	0|0	0|0	0|0	0|0	0|0	0|0	0|0	0|0	0|0	0|0	0|0	0|0	0|0	0|0	0|0	0|0	0|0	0|0	0|0	0|0	0|0	0|0	0|0	0|0	0|0	0|0	0|0	0|0	0|0	0|0	0|0	0|0	0|0	0|0	0|0	0|0	0|0	0|0	0|0	0|0	0|0	0|0	0|0	0|0	0|0	0|0	0|0	0|0
2	18220177	NC_035162.2_18220177_C_T	C	T	45	.	AF=0.022133;AQ=45;ANN=T|stop_gained|HIGH|Manes.02G206350|Manes.02G206350.v8.1|transcript|Manes.02G206350.1.v8.1|protein_coding|1/4|c.612G>A|p.Trp204*|612/1629|612/1200|204/399||;LOF=(Manes.02G206350|Manes.02G206350.v8.1|1|1.00);NMD=(Manes.02G206350|Manes.02G206350.v8.1|1|1.00)	GT:DP:AD:GQ:PL:RNC	0|0	0|0	0|0	0|0	0|0	0|0	0|0	0|0	0|0	0|0	0|0	0|0	0|0	0|1	0|0	0|0	0|0	0|0	0|0	0|0	0|0	0|0	0|0	0|1	0|0	0|0	0|0	0|0	0|0	0|0	0|0	0|0	0|0	0|0	0|0	0|0	0|0	0|0	0|0	0|0	0|0	0|0	0|0	0|0	1|0	0|0	0|0	0|0	0|0	0|0	0|0	0|0	0|0	0|0	0|0	0|0	0|0	0|0	0|0	0|0	0|0	0|0	0|0	0|0	0|0	0|0	0|0	0|0	0|0	0|0	0|0	0|0	0|0	0|0	0|0	0|0	0|0	0|0	0|0	0|0	0|0	0|1	0|0	1|1	0|0	0|0	0|0	0|0	0|0	0|0	0|0	0|0	0|0	0|0	0|0	0|0	0|0	0|0	0|0	0|0	0|0	0|0	0|0	0|0	0|0	0|0	0|0	0|0	0|0	0|0	0|0	0|0	0|0	0|0	0|0	0|0	0|0	0|0	0|0	0|0	0|0	0|0	0|0	0|0	0|0	0|0	0|0	0|0	0|0	0|0	0|0	0|0	0|0	0|0	0|0	0|0	0|0	0|0	0|0	0|0	0|0	0|0	0|0	0|0	0|0	0|0	0|0	0|0	0|0	0|0	0|0	0|0	0|0	0|0	0|0	0|0	0|0	0|0	0|0	0|0	0|0	0|0	0|0	0|0	0|0	0|0	0|0	0|0	0|0	0|0	1|1	0|0	0|0	0|0	0|0	0|0	0|0	0|0	0|0	0|0	0|0	0|0	0|0	0|0	0|0	0|0	0|0	0|0	0|0	0|0	0|0	0|0	0|0	0|0	0|0	0|0	0|0	0|0	0|0	0|0	0|0	0|0	0|0	0|0	0|0	0|0	0|0	0|0	0|0	0|0	0|0	0|0	0|0	0|0	0|0	0|0	0|0	0|0	0|0	0|0	0|0	0|0	0|0	0|0	0|0	0|0	0|0	0|0	0|0	0|0	0|0	0|0	0|0	0|0	0|0	0|0	0|0	0|0	0|0	0|0	0|0	0|0	0|0	0|0	0|0	0|0	0|0	0|0	0|0	0|0	0|0	0|0	0|0	0|0	0|0	0|0	0|0	0|0	0|0	0|0	0|0	0|0	0|0	0|1	0|0	0|0	0|0	0|0	0|0	0|0	0|0	0|0	0|0	0|0	0|0	0|0	0|0	0|0	0|0	1|0	0|0	0|0	0|0	0|0	0|0	0|0	0|0	1|0	0|0	0|0	0|0	0|0	0|0	0|0	0|0	0|0	0|0	0|0	0|0	0|0	0|0	0|0	0|0	0|0	0|0	0|0	0|0	0|0	0|0	0|0	0|0	0|0	0|0	0|0	0|0	0|0	0|0	0|0	0|0	0|0	0|0	0|0	0|0	0|0	0|0	0|0	0|0	0|0	0|0	0|0	0|0	0|0	0|0	0|0	0|0	0|0	0|0	0|0	0|0	0|0	0|0	0|0	0|0	0|0	0|0	0|0	0|0	0|0	0|0	0|0	0|0	0|0	0|0	0|0	0|0	0|0	0|0	0|0	0|0	0|0	0|0	0|0	0|0	0|0	0|0	0|0	0|0	0|0	0|0	0|0	0|0	0|0	0|0	0|0	0|0	0|0	0|0	0|0	0|0	0|0	0|0	0|0	0|0	0|0	0|0	0|0	0|0	0|0	0|1	0|0	0|0	0|0	0|0	0|0	0|0	0|0	1|0	0|0	0|0	0|0	0|0	0|0	0|0	0|0	0|0	0|0	0|0	0|0	0|0	0|0	0|0	0|0	0|0	0|0	0|0	0|0	0|0	0|0	0|0	0|0
2	18449675	NC_035162.2_18449675_C_A	C	A	44	.	AF=0.003018;AQ=44;ANN=A|splice_acceptor_variant&intron_variant|HIGH|Manes.02G207151|Manes.02G207151.v8.1|transcript|Manes.02G207151.1.v8.1|protein_coding|1/5|c.102-1G>T||||||WARNING_TRANSCRIPT_NO_START_CODON;LOF=(Manes.02G207151|Manes.02G207151.v8.1|1|1.00)	GT:DP:AD:GQ:PL:RNC	0|0	1|0	0|0	0|0	0|0	0|0	0|0	0|0	0|0	0|0	0|0	0|0	0|0	0|0	0|0	0|0	0|0	0|0	0|0	0|0	0|0	0|0	0|0	0|0	0|0	0|0	0|0	0|0	0|0	0|0	0|0	0|0	0|0	0|0	0|0	0|0	0|0	0|0	0|0	0|0	0|0	0|1	0|0	0|0	0|0	0|0	0|0	0|0	0|0	0|0	0|0	0|0	0|0	0|1	0|0	1|0	0|0	0|0	0|1	0|1	0|0	0|0	0|0	0|0	0|1	1|0	0|0	1|0	0|0	0|0	0|0	0|0	0|0	0|0	0|0	0|0	0|0	0|0	0|0	0|0	0|0	0|0	0|0	0|0	0|0	0|0	0|0	0|0	0|0	0|0	0|0	0|0	1|0	0|0	0|0	0|0	0|1	0|0	0|0	0|0	0|0	0|0	0|0	0|0	0|0	0|0	0|0	0|0	0|0	0|0	0|0	0|0	0|0	0|0	0|0	0|0	0|0	0|0	0|0	0|0	0|0	0|0	0|0	0|0	0|0	0|0	0|0	0|0	0|0	0|0	0|0	0|0	0|0	0|0	0|0	0|0	0|0	0|0	0|0	0|0	0|0	0|0	0|0	0|0	0|0	0|0	0|0	0|0	0|0	0|0	0|0	0|0	0|0	0|0	0|0	0|0	0|0	0|0	0|0	0|0	0|0	0|0	0|0	0|0	0|0	0|0	0|0	0|0	0|0	0|0	0|0	0|0	0|0	0|0	0|0	0|0	0|0	0|0	0|0	0|0	0|0	0|0	0|0	0|0	0|0	0|0	0|0	0|0	0|0	0|0	0|0	0|0	0|0	0|1	0|0	0|0	0|0	0|0	0|0	0|0	0|0	0|0	0|0	0|0	0|0	0|0	0|0	0|0	0|0	0|0	0|0	0|0	0|0	0|0	0|0	0|0	0|0	0|1	0|0	0|0	0|0	0|0	0|0	0|0	0|0	0|0	0|0	0|0	0|0	0|0	0|0	0|0	0|0	0|0	0|0	0|0	0|0	0|0	0|0	0|0	0|1	0|0	0|0	0|0	0|0	0|0	1|0	0|0	0|0	0|0	0|0	0|0	0|0	0|0	0|0	0|0	0|0	0|0	0|0	0|0	0|0	0|0	0|0	0|0	0|0	0|0	0|0	0|0	0|0	0|0	0|0	0|0	0|0	0|0	0|0	0|0	0|0	0|0	0|0	0|0	0|0	0|0	0|0	0|0	0|0	0|0	0|0	0|0	0|0	0|0	0|0	0|0	0|0	0|0	0|0	0|0	0|0	0|0	0|0	0|0	0|0	0|0	0|0	0|0	0|0	0|0	0|0	0|0	0|0	0|0	0|0	0|0	0|0	0|0	0|0	0|0	0|0	0|0	0|0	0|0	0|0	0|0	0|0	0|0	0|0	0|0	0|0	0|0	0|0	0|0	0|0	0|0	0|0	0|0	0|0	0|0	0|0	0|0	0|0	1|0	0|0	0|0	0|0	0|0	0|0	0|0	0|0	0|0	1|0	0|0	0|0	1|0	0|0	0|0	0|0	0|0	1|0	0|0	0|0	0|0	0|0	0|0	0|0	0|0	1|0	0|0	1|0	0|1	0|0	1|0	0|1	0|0	0|0	0|0	1|0	1|0	0|0	0|0	0|0	1|0	0|0	0|0	0|0	0|0	0|0	0|0	0|0	0|0	0|0	0|0	0|0	0|0	0|0	0|0	0|0	0|0	0|0	0|0	0|0	0|0	0|0	0|0	0|0	0|0	0|0	0|0	0|0	0|0	0|0	0|0	0|0	0|0	0|0	0|0	0|0	0|0	0|0	0|0	0|0	0|0
2	18449756	NC_035162.2_18449756_AG_A;NC_035162.2_18449757_G_A	AG	A,AA	38	.	AF=0.003018,0.003018;AQ=38,29;ANN=A|frameshift_variant|HIGH|Manes.02G207151|Manes.02G207151.v8.1|transcript|Manes.02G207151.1.v8.1|protein_coding|1/6|c.59delC|p.Ser20fs|59/1334|59/1188|20/395||WARNING_TRANSCRIPT_NO_START_CODON,AA|missense_variant|MODERATE|Manes.02G207151|Manes.02G207151.v8.1|transcript|Manes.02G207151.1.v8.1|protein_coding|1/6|c.59C>T|p.Ser20Phe|59/1334|59/1188|20/395||WARNING_TRANSCRIPT_NO_START_CODON	GT:DP:AD:GQ:PL:RNC	0|0	0|0	0|0	0|0	0|0	0|0	0|0	0|0	0|0	0|0	0|0	0|0	0|0	0|0	0|0	0|0	0|0	0|0	0|0	0|0	0|0	0|0	0|0	0|0	0|0	0|0	0|0	0|0	0|0	0|0	0|0	0|0	0|0	0|0	0|0	0|0	0|0	0|0	0|0	0|0	0|0	0|0	0|0	0|0	0|0	0|0	0|0	0|0	0|0	0|0	0|0	0|0	0|0	0|0	0|0	0|0	0|0	0|0	0|0	0|0	0|0	0|0	0|0	0|0	0|0	0|0	0|0	0|0	0|0	0|0	0|0	0|0	0|0	0|0	0|0	0|0	0|0	0|0	0|0	0|0	0|0	0|0	0|0	0|0	0|0	0|0	0|0	0|0	0|0	0|0	0|0	0|0	0|0	0|0	0|0	0|0	0|0	0|0	0|0	0|0	0|0	0|0	0|0	0|0	0|0	0|0	0|0	0|0	0|0	0|0	0|0	0|0	0|0	0|0	0|0	0|0	0|0	0|0	0|0	0|0	0|0	0|0	0|0	0|0	0|0	0|0	0|0	0|0	0|0	0|0	0|0	0|0	0|0	0|0	0|0	0|0	0|0	0|0	0|0	0|0	0|0	0|0	0|0	0|0	0|0	0|0	0|0	0|0	0|0	0|0	0|0	0|0	0|0	0|0	0|0	0|0	0|0	0|0	0|0	0|0	0|0	0|0	0|0	0|0	0|0	0|0	0|0	0|0	0|0	0|0	0|0	0|0	0|0	0|0	0|0	0|0	0|0	0|0	0|0	0|0	0|0	0|0	0|0	0|0	0|0	0|0	0|0	0|0	0|0	0|0	0|0	0|0	0|0	0|0	0|0	0|0	0|0	0|0	0|0	0|0	0|0	0|0	0|0	0|0	0|0	0|0	0|0	0|0	0|0	0|0	0|0	0|0	0|0	0|0	0|0	0|0	0|0	0|0	0|0	0|0	0|0	0|0	0|0	0|0	0|0	0|0	0|0	0|0	0|0	0|0	0|0	0|0	0|0	0|0	0|0	0|0	0|0	0|0	0|0	0|0	0|0	0|0	0|0	0|0	0|0	0|0	0|0	0|0	0|0	0|0	0|0	0|0	0|0	0|0	0|0	0|0	0|0	0|0	0|0	0|0	0|0	0|0	0|0	0|0	0|0	0|0	0|0	0|0	0|0	0|0	0|0	0|0	0|0	0|0	0|0	0|0	0|0	0|0	0|0	0|0	0|0	0|0	0|0	0|0	0|0	0|0	0|0	0|0	0|0	0|0	0|0	0|0	0|0	0|0	0|0	0|0	0|0	0|0	0|0	0|0	0|0	0|0	0|0	0|0	0|0	0|0	0|0	0|0	0|0	0|0	0|0	0|0	0|0	0|0	0|0	0|0	0|0	0|0	0|0	0|0	0|0	0|0	0|0	0|0	0|0	0|0	0|0	0|0	0|0	0|0	0|0	0|0	0|0	0|0	0|0	0|0	0|0	0|0	0|0	0|0	0|0	0|0	0|0	0|0	0|0	0|0	0|0	0|0	0|0	0|0	0|0	0|0	0|0	0|0	0|0	0|0	0|0	0|0	0|0	0|0	0|0	0|0	0|0	0|0	2|1	0|0	0|0	0|0	0|0	2|1	1|2	0|0	0|0	0|0	2|0	2|1	0|0	0|0	0|0	2|1	0|0	0|0	0|0	0|0	0|0	0|0	0|0	0|0	0|0	0|0	0|0	0|0	0|0	0|0	0|0	0|0	0|0	0|0	0|0	0|0	0|0	0|0	0|0	0|0	0|0	0|0	0|0	0|0	0|0	0|0	0|0	0|0	0|0	0|0	0|0	0|0	0|0	0|0	0|0	0|0
2	18586889	NC_035162.2_18586889_C_CT	C	CT	54	.	AF=0.020624;AQ=54;ANN=CT|frameshift_variant|HIGH|Manes.02G207300|Manes.02G207300.v8.1|transcript|Manes.02G207300.1.v8.1|protein_coding|14/14|c.2054dupA|p.Pro686fs|2406/3449|2054/2772|685/923||;LOF=(Manes.02G207300|Manes.02G207300.v8.1|1|1.00)	GT:DP:AD:GQ:PL:RNC	0|0	0|0	0|0	0|0	0|0	0|0	0|0	0|0	1|0	0|0	0|0	0|0	0|0	1|0	0|0	0|0	0|0	0|0	0|0	0|0	0|0	0|0	0|0	0|0	0|0	1|0	0|0	0|1	1|0	0|0	0|0	0|0	0|0	0|0	0|0	0|0	0|0	0|0	0|0	0|0	0|0	0|0	0|0	1|0	0|0	0|0	0|0	0|0	0|1	1|0	0|0	0|0	0|0	0|0	0|1	0|0	0|0	1|0	0|0	0|0	0|0	0|0	1|0	0|1	0|0	0|0	0|0	0|0	1|0	1|0	0|0	0|0	0|1	0|0	1|0	0|0	0|1	0|0	0|0	0|0	0|0	0|0	0|0	0|0	0|0	0|0	0|0	0|0	0|0	0|0	0|0	0|0	0|0	0|0	0|0	0|0	0|0	0|0	0|0	0|0	0|1	0|1	0|0	0|0	0|0	0|0	0|1	0|0	0|0	0|0	0|0	0|0	0|0	0|0	1|0	0|0	0|0	0|0	0|0	0|0	0|0	0|0	0|0	1|0	0|0	1|0	0|0	1|0	0|1	0|0	0|0	0|1	0|0	0|0	0|0	0|1	0|0	0|0	0|0	0|0	0|0	0|0	0|0	0|0	0|0	0|0	0|0	0|0	0|0	0|0	0|0	0|0	0|0	0|0	0|0	1|0	0|0	0|0	0|1	1|0	0|1	0|0	1|0	0|0	0|0	0|0	0|0	0|0	0|0	0|0	0|0	0|0	0|0	0|0	0|0	0|0	0|0	0|0	0|0	0|0	0|0	0|0	0|0	0|0	0|0	0|0	0|0	0|0	0|0	0|0	0|0	0|1	0|0	0|0	0|0	0|0	0|0	0|0	0|0	0|1	1|0	0|0	0|0	0|1	0|0	0|1	0|0	0|0	0|0	0|0	0|0	0|0	0|0	0|0	0|0	0|0	0|0	0|0	0|0	0|0	0|0	0|0	0|0	0|0	0|0	0|0	0|0	0|0	0|0	0|0	0|0	0|0	1|0	0|0	0|1	0|0	0|0	0|0	0|0	0|0	0|0	0|0	0|0	0|0	0|0	0|0	0|0	0|0	0|0	0|0	0|0	0|0	0|0	0|0	0|0	0|0	0|0	0|0	0|0	0|0	0|0	0|0	0|0	0|0	0|0	0|0	0|0	0|1	0|0	0|0	0|1	0|1	0|0	0|1	0|1	0|0	0|0	0|0	0|0	1|0	0|0	0|0	0|1	0|0	0|0	0|0	0|0	0|0	0|0	0|0	0|0	0|0	0|0	0|0	0|0	0|0	0|1	0|0	0|1	0|0	0|0	0|0	0|0	0|0	0|0	0|0	0|0	0|0	0|0	0|0	0|0	0|0	0|0	0|0	0|0	0|0	0|0	0|0	0|0	0|0	0|0	0|0	0|0	0|0	0|0	0|0	0|0	0|0	0|0	0|0	1|0	0|0	0|0	0|0	0|0	0|0	0|0	0|0	0|0	0|0	0|0	0|0	0|0	0|0	0|0	0|0	0|0	0|0	0|0	0|0	0|0	0|0	0|0	0|0	0|0	0|0	0|0	0|0	0|0	0|0	0|0	0|1	0|0	0|0	0|0	0|0	0|0	0|0	0|0	0|0	0|0	0|0	1|0	0|1	0|0	0|0	0|0	0|0	0|0	0|0	1|0	0|0	0|0	0|0	0|0	0|0	0|1	0|0	0|0	0|0	0|0	0|0	0|0	0|0	0|0	0|0	0|0	0|0	0|0	0|0	0|0	0|0	0|0	1|0	0|1	0|0	0|0	0|0	0|0	0|0	0|0	0|0	0|0	0|0	0|0	0|0	0|0	0|0	0|0	0|0
```
