## Supplemental Data 1 for "Unlocking Genetic Diversity in Colombian Cassava Landraces for Accelerated Breeding": DataS1_Colombia_420_filtered_GQ20_Qual30_xgboost_beagle_HIGH.vcf (part 7 of 37)

```
2	18730853	NC_035162.2_18730853_A_C	A	C	65	.	AF=0.29326;AQ=65;ANN=C|splice_donor_variant&intron_variant|HIGH|Manes.02G202100|Manes.02G202100.v8.1|transcript|Manes.02G202100.13.v8.1|protein_coding|1/5|c.-55+2T>G||||||,C|splice_donor_variant&intron_variant|HIGH|Manes.02G202100|Manes.02G202100.v8.1|transcript|Manes.02G202100.7.v8.1|protein_coding|2/6|c.-55+2T>G||||||,C|splice_donor_variant&intron_variant|HIGH|Manes.02G202100|Manes.02G202100.v8.1|transcript|Manes.02G202100.9.v8.1|protein_coding|2/6|c.-55+2T>G||||||,C|splice_donor_variant&intron_variant|HIGH|Manes.02G202100|Manes.02G202100.v8.1|transcript|Manes.02G202100.24.v8.1|protein_coding|1/6|c.-55+2T>G||||||,C|splice_donor_variant&intron_variant|HIGH|Manes.02G202100|Manes.02G202100.v8.1|transcript|Manes.02G202100.16.v8.1|protein_coding|2/6|c.-55+2T>G||||||,C|splice_donor_variant&intron_variant|HIGH|Manes.02G202100|Manes.02G202100.v8.1|transcript|Manes.02G202100.22.v8.1|protein_coding|2/7|c.-55+2T>G||||||,C|splice_donor_variant&intron_variant|HIGH|Manes.02G202100|Manes.02G202100.v8.1|transcript|Manes.02G202100.18.v8.1|protein_coding|2/7|c.-55+2T>G||||||,C|splice_donor_variant&intron_variant|HIGH|Manes.02G202100|Manes.02G202100.v8.1|transcript|Manes.02G202100.20.v8.1|protein_coding|2/7|c.-55+2T>G||||||,C|5_prime_UTR_variant|MODIFIER|Manes.02G202100|Manes.02G202100.v8.1|transcript|Manes.02G202100.10.v8.1|protein_coding|1/5|c.-267T>G|||||267|,C|5_prime_UTR_variant|MODIFIER|Manes.02G202100|Manes.02G202100.v8.1|transcript|Manes.02G202100.14.v8.1|protein_coding|1/6|c.-65T>G|||||267|,C|5_prime_UTR_variant|MODIFIER|Manes.02G202100|Manes.02G202100.v8.1|transcript|Manes.02G202100.23.v8.1|protein_coding|1/7|c.-65T>G|||||267|,C|5_prime_UTR_variant|MODIFIER|Manes.02G202100|Manes.02G202100.v8.1|transcript|Manes.02G202100.4.v8.1|protein_coding|1/6|c.-69T>G|||||267|,C|5_prime_UTR_variant|MODIFIER|Manes.02G202100|Manes.02G202100.v8.1|transcript|Manes.02G202100.15.v8.1|protein_coding|2/7|c.-65T>G|||||267|,C|5_prime_UTR_variant|MODIFIER|Manes.02G202100|Manes.02G202100.v8.1|transcript|Manes.02G202100.21.v8.1|protein_coding|2/8|c.-65T>G|||||267|,C|5_prime_UTR_variant|MODIFIER|Manes.02G202100|Manes.02G202100.v8.1|transcript|Manes.02G202100.12.v8.1|protein_coding|2/7|c.-65T>G|||||267|,C|5_prime_UTR_variant|MODIFIER|Manes.02G202100|Manes.02G202100.v8.1|transcript|Manes.02G202100.17.v8.1|protein_coding|2/8|c.-65T>G|||||267|,C|5_prime_UTR_variant|MODIFIER|Manes.02G202100|Manes.02G202100.v8.1|transcript|Manes.02G202100.2.v8.1|protein_coding|2/8|c.-65T>G|||||267|,C|5_prime_UTR_variant|MODIFIER|Manes.02G202100|Manes.02G202100.v8.1|transcript|Manes.02G202100.3.v8.1|protein_coding|2/7|c.-65T>G|||||267|,C|5_prime_UTR_variant|MODIFIER|Manes.02G202100|Manes.02G202100.v8.1|transcript|Manes.02G202100.5.v8.1|protein_coding|2/7|c.-65T>G|||||267|,C|intron_variant|MODIFIER|Manes.02G202100|Manes.02G202100.v8.1|transcript|Manes.02G202100.11.v8.1|protein_coding|1/5|c.-54-213T>G||||||,C|intron_variant|MODIFIER|Manes.02G202100|Manes.02G202100.v8.1|transcript|Manes.02G202100.19.v8.1|protein_coding|1/6|c.-54-213T>G||||||;LOF=(Manes.02G202100|Manes.02G202100.v8.1|21|0.38)	GT:DP:AD:GQ:PL:RNC	0|1	0|0	0|0	0|1	0|0	0|0	0|0	1|1	1|0	0|0	0|0	0|1	0|0	0|1	1|1	1|1	0|1	1|1	0|0	1|0	1|0	0|1	1|1	1|0	0|0	0|1	1|1	0|0	1|0	0|0	0|0	0|0	1|0	0|0	1|1	1|0	1|1	1|1	1|1	1|1	0|0	0|1	1|0	0|1	1|1	0|0	1|0	1|1	1|0	0|1	0|1	0|1	0|0	0|0	0|0	0|1	0|1	0|0	0|1	0|1	1|0	0|0	0|0	1|0	0|0	0|0	1|0	0|1	1|0	0|1	0|0	1|1	0|0	0|0	1|0	1|1	0|0	0|1	0|1	1|1	1|0	0|0	0|1	1|1	1|0	0|0	0|0	1|1	1|1	0|0	1|1	1|1	1|0	1|1	1|1	1|0	1|0	0|0	1|0	0|0	0|0	0|0	0|0	0|0	1|1	0|0	0|0	1|0	0|0	0|0	0|0	0|1	0|0	0|0	0|1	0|0	0|1	0|0	0|0	0|1	1|1	0|1	0|0	1|0	0|0	0|0	1|1	1|0	0|1	0|0	0|0	0|0	0|0	0|1	0|0	0|1	0|1	1|1	1|0	1|0	0|0	1|1	1|1	1|1	0|0	1|1	1|0	0|1	1|0	0|0	0|1	1|1	0|1	1|1	1|1	0|1	1|1	1|1	0|1	1|0	1|0	1|1	0|1	0|1	1|0	0|0	0|1	1|1	0|0	1|0	1|1	0|0	0|1	1|1	1|0	1|0	1|0	0|1	1|1	0|1	1|1	0|1	1|0	0|0	0|0	0|0	1|1	1|0	0|0	1|0	0|0	1|0	0|0	0|1	1|0	0|0	1|1	0|1	1|1	0|1	1|0	1|0	0|1	0|1	0|0	1|0	1|0	0|0	0|1	0|1	1|1	1|0	1|0	0|0	0|0	0|0	0|0	0|0	1|0	0|1	1|0	1|1	0|1	0|0	0|0	1|1	1|1	1|1	1|1	0|0	1|1	1|1	0|0	0|0	0|0	0|0	0|1	0|0	0|0	0|0	1|0	0|0	0|0	0|0	0|1	1|1	0|0	0|0	0|0	1|0	1|0	1|0	1|0	0|0	0|0	0|1	1|0	0|0	0|0	0|0	0|0	1|1	1|0	0|1	1|0	1|1	0|0	0|0	0|0	0|1	0|1	0|0	1|0	0|1	0|0	1|1	1|1	0|0	0|0	0|0	1|0	0|1	0|0	0|0	0|1	0|0	0|0	0|0	1|1	0|0	0|1	0|1	0|0	1|1	1|0	1|0	0|1	1|1	1|0	1|0	0|1	0|0	0|0	0|1	0|1	0|0	1|0	1|1	0|1	0|0	1|0	0|1	1|0	1|1	1|0	0|0	0|1	0|1	0|0	1|0	1|0	0|0	0|1	0|0	0|0	0|1	0|1	1|1	1|1	1|0	0|0	1|0	0|0	0|1	1|0	0|0	0|0	0|0	0|0	0|0	0|0	0|0	0|0	0|0	0|0	0|0	0|0	0|0	0|0	0|0	0|0	0|0	0|0	0|0	0|0	0|0	1|0	0|1	0|0	0|0	0|0	0|1	0|0	0|0	0|0	0|0	0|0	0|0	0|0	0|0	0|0	1|0	0|0	0|0	0|0	0|0	0|0	0|0	0|0	0|0	0|0	0|0	0|1	1|0	0|0	0|0	0|1	0|0	0|0	1|1	0|0	0|1	1|0	0|0	0|1	1|0	0|1	0|1	1|0	0|0	1|0	1|0	0|0	0|1	0|1	0|1	0|0	0|0	0|0	0|0	0|0	0|0	0|0	0|0	0|0	0|0	0|1	1|1	0|0	1|0
2	19091331	NC_035162.2_19091331_C_CT	C	CT	66	.	AF=0.140342;AQ=66;ANN=CT|frameshift_variant&splice_region_variant|HIGH|Manes.02G201700|Manes.02G201700.v8.1|transcript|Manes.02G201700.1.v8.1|protein_coding|1/1|c.533dupA|p.Ter178fs|533/534|533/534|178/177||	GT:DP:AD:GQ:PL:RNC	0|0	1|1	1|1	1|0	0|0	0|0	0|0	0|0	0|0	0|0	0|1	0|0	0|0	0|0	0|0	0|0	0|1	0|0	0|0	1|0	0|1	1|0	0|0	0|0	1|1	0|0	0|0	0|0	0|0	0|0	0|0	0|0	1|0	1|0	0|1	0|1	0|0	0|0	0|0	0|0	0|0	0|0	0|1	0|0	0|0	1|1	0|0	0|0	0|0	0|0	0|0	0|1	1|0	0|1	0|0	0|0	0|1	0|1	0|0	0|0	0|0	1|1	1|0	0|0	0|0	0|0	0|0	0|0	0|0	0|0	1|0	0|0	1|0	0|0	0|0	0|0	0|0	0|0	1|0	0|0	0|1	0|1	1|0	0|0	0|1	1|1	1|1	0|0	0|0	1|1	0|1	0|0	0|0	0|0	0|0	1|0	0|0	0|0	0|0	0|1	0|0	0|0	0|0	0|0	0|0	0|0	0|0	1|0	0|0	1|1	1|0	1|0	1|1	1|1	0|0	0|0	1|0	0|0	1|1	1|0	0|0	0|0	0|0	0|0	0|0	0|0	0|0	0|0	0|0	0|0	1|0	0|0	0|0	0|0	0|0	0|0	1|0	0|0	1|0	0|0	1|0	0|0	0|0	0|0	1|1	0|0	0|1	1|0	0|1	0|1	0|1	0|0	0|1	0|0	0|0	0|0	0|0	0|0	0|0	0|0	0|0	0|0	0|0	1|0	1|0	1|1	1|0	0|0	1|0	0|0	0|0	1|0	0|0	0|0	1|0	0|0	0|1	0|0	0|0	0|1	0|0	0|0	0|1	1|0	0|1	0|1	0|1	0|0	0|0	0|0	0|0	0|0	1|1	0|0	0|1	0|0	0|0	1|0	0|0	0|0	0|0	0|1	1|0	0|0	0|1	0|0	0|0	0|0	1|0	0|1	0|0	0|1	0|0	1|0	0|1	0|0	0|0	0|1	0|0	0|0	0|0	0|0	1|0	0|0	0|0	0|0	0|0	0|0	0|0	0|0	0|0	0|0	1|0	1|1	1|0	0|0	0|0	0|0	0|0	1|1	0|0	0|0	0|0	0|0	0|0	0|0	0|1	0|0	0|0	0|0	0|0	0|0	0|0	0|1	0|0	0|0	0|0	0|0	0|0	0|0	0|0	0|0	0|0	1|0	0|0	0|0	0|0	1|0	0|0	1|0	0|0	0|1	1|0	0|0	0|0	0|0	0|0	0|1	1|0	0|0	0|1	0|0	1|0	0|0	0|0	0|0	0|0	0|1	0|0	0|1	0|0	0|0	0|1	1|0	0|1	1|0	0|0	0|0	0|0	0|1	1|0	0|0	0|0	0|0	0|0	1|0	0|0	0|1	0|1	0|1	0|0	1|0	0|0	0|0	0|0	0|1	0|0	1|0	1|0	0|0	0|0	1|0	0|0	0|0	1|1	0|0	0|0	0|0	0|0	0|0	0|0	1|0	0|0	0|0	0|1	0|0	0|0	0|0	0|0	0|1	0|0	0|0	0|0	0|0	0|0	0|0	0|0	0|0	1|1	0|0	1|0	1|1	0|1	0|0	0|0	0|0	0|1	0|0	0|0	0|0	0|0	0|0	0|0	0|0	1|0	0|0	0|1	0|0	0|1	0|1	0|1	0|0	0|0	0|0	1|0	1|0	0|0	0|0	0|0	1|0	0|1	0|0	0|0	0|0	0|0	0|1	0|0	0|0	1|0	0|0	1|0	0|0	0|0	0|1	1|0	0|0	0|1	0|1	1|1	0|0	0|0	0|0	1|0	0|0	0|0	0|0	0|0	0|0	0|0	0|0	0|0	0|0	0|0	0|0	0|0	0|0	0|0	0|0	0|0	0|0
2	19185672	NC_035162.2_19185672_C_T	C	T	55	.	AF=0.025654;AQ=55;ANN=T|stop_gained|HIGH|Manes.02G201600|Manes.02G201600.v8.1|transcript|Manes.02G201600.3.v8.1|protein_coding|17/18|c.2455C>T|p.Gln819*|2556/4189|2455/2754|819/917||,T|downstream_gene_variant|MODIFIER|Manes.02G201500|Manes.02G201500.v8.1|transcript|Manes.02G201500.2.v8.1|protein_coding||c.*4808G>A|||||4496|,T|downstream_gene_variant|MODIFIER|Manes.02G201500|Manes.02G201500.v8.1|transcript|Manes.02G201500.3.v8.1|protein_coding||c.*4808G>A|||||4496|,T|downstream_gene_variant|MODIFIER|Manes.02G201500|Manes.02G201500.v8.1|transcript|Manes.02G201500.5.v8.1|protein_coding||c.*5004G>A|||||4496|;LOF=(Manes.02G201600|Manes.02G201600.v8.1|1|1.00);NMD=(Manes.02G201600|Manes.02G201600.v8.1|1|1.00)	GT:DP:AD:GQ:PL:RNC	0|0	0|0	0|0	0|0	0|0	0|0	0|0	0|0	0|0	0|0	0|0	0|0	0|0	0|0	0|0	0|0	0|0	0|0	0|0	0|0	0|1	0|0	0|0	0|0	0|0	0|0	0|0	0|0	0|0	0|0	0|0	0|0	0|0	0|0	0|0	0|0	0|0	0|0	0|0	0|0	0|0	0|0	0|1	0|0	0|0	0|0	0|0	0|0	0|0	0|0	0|0	0|0	0|0	0|0	0|0	0|0	0|0	0|0	0|0	0|0	0|0	0|0	0|0	0|0	0|0	0|0	0|0	0|0	0|0	0|0	0|0	0|0	0|0	0|0	0|0	0|0	0|0	0|0	0|0	0|0	0|0	0|0	0|0	0|0	0|0	0|0	0|0	0|0	0|1	0|0	0|0	0|0	0|0	0|0	0|0	0|0	0|0	0|0	0|0	0|0	0|0	0|0	0|0	0|0	0|0	0|0	0|0	0|0	0|0	0|0	0|0	0|0	0|0	0|0	0|0	0|0	0|0	0|0	0|0	0|0	0|0	0|0	0|0	0|0	0|0	0|0	0|0	0|0	0|0	0|0	0|0	0|0	0|0	0|0	0|0	0|0	0|0	0|1	0|0	0|0	0|0	0|0	0|0	1|0	0|0	1|0	0|0	0|0	0|0	0|0	0|0	0|0	0|0	0|0	0|0	0|0	0|1	0|0	0|0	0|0	0|0	0|0	0|0	0|0	0|0	0|0	0|0	0|0	0|1	0|0	0|0	0|0	0|0	0|0	0|0	0|0	0|0	0|0	0|0	0|0	0|0	0|0	0|0	0|0	0|0	0|0	0|0	0|0	0|0	0|0	0|0	0|0	0|0	0|0	0|0	0|0	0|0	0|0	0|0	0|0	0|0	0|0	0|0	0|0	0|0	0|0	0|0	0|0	1|0	0|0	0|0	0|0	0|0	0|0	0|0	0|0	0|0	0|0	0|0	0|0	0|0	0|0	1|0	0|0	0|0	0|0	0|0	0|1	0|0	0|0	1|0	0|0	0|0	0|0	0|0	0|0	0|0	0|0	0|0	0|0	0|0	0|0	0|0	0|0	0|0	0|0	0|0	0|0	0|0	0|0	0|0	0|0	0|0	0|0	0|0	0|0	0|0	0|0	0|0	0|0	0|0	0|0	1|0	0|0	0|0	0|0	0|0	0|0	0|0	0|0	0|0	0|0	0|0	0|0	0|0	0|0	0|0	0|0	0|0	0|0	0|0	0|0	0|0	0|0	0|0	0|0	0|0	0|0	0|0	0|0	0|0	0|0	0|0	0|0	0|0	0|0	0|0	0|0	0|0	0|0	0|0	0|0	0|0	0|0	0|0	0|0	0|0	0|0	0|0	0|0	0|0	0|0	0|0	1|0	0|0	0|1	0|0	0|0	0|0	0|0	0|0	0|0	0|0	0|0	0|0	0|0	0|0	1|0	0|0	0|0	0|0	0|0	0|0	0|0	0|0	0|0	0|0	0|0	0|0	0|0	0|0	0|0	0|0	0|0	0|0	0|0	0|0	0|0	0|0	0|0	0|0	0|0	0|0	0|0	0|0	0|0	0|0	0|0	0|0	0|0	0|0	0|0	0|0	0|0	0|0	0|0	0|0	0|0	0|0	0|0	0|0	0|0	0|0	0|0	0|0	0|0	0|0	0|0	0|0	0|0	0|0	0|0	0|0	0|0	0|0	0|0	0|0	0|0	0|0	0|0	0|0	0|0	0|0	0|0	0|0	0|0	0|0	0|0	0|0	0|0	0|0	0|0	0|0	0|0	0|0	0|0	0|0	0|0	0|0	0|0	0|0	0|0	0|0	0|0	0|0	0|0	0|0	0|0	0|0	0|0
2	20093043	NC_035162.2_20093043_G_A	G	A	33	.	AF=0.18159;AQ=33;ANN=A|stop_gained|HIGH|Manes.02G207050|Manes.02G207050.v8.1|transcript|Manes.02G207050.1.v8.1|protein_coding|1/3|c.201G>A|p.Trp67*|201/768|201/768|67/255||,A|downstream_gene_variant|MODIFIER|Manes.02G204625|Manes.02G204625.v8.1|transcript|Manes.02G204625.1.v8.1|protein_coding||c.*2935G>A|||||2845|;LOF=(Manes.02G207050|Manes.02G207050.v8.1|1|1.00);NMD=(Manes.02G207050|Manes.02G207050.v8.1|1|1.00)	GT:DP:AD:GQ:PL:RNC	0|0	0|0	0|0	0|0	0|0	0|0	0|0	0|0	1|0	0|0	0|0	0|1	0|0	0|1	0|0	0|0	0|0	0|0	0|0	0|0	0|0	0|0	0|0	0|0	0|0	0|1	0|0	0|0	0|0	0|0	0|0	0|0	0|0	0|0	0|0	0|0	0|0	0|0	0|0	0|1	0|0	0|0	0|0	0|1	0|0	0|0	0|1	0|0	0|1	1|0	0|0	0|0	0|0	0|0	0|1	0|0	0|0	0|0	0|0	0|0	0|0	0|0	0|1	1|0	0|0	0|0	1|0	0|0	0|0	1|0	0|0	1|0	0|0	0|0	0|0	0|0	0|0	0|0	0|0	0|0	0|0	0|0	0|0	0|0	0|0	0|0	0|0	0|0	0|0	0|0	0|0	0|0	0|0	0|0	0|0	0|0	0|0	0|0	0|0	0|0	0|0	1|0	0|0	0|0	0|0	0|0	0|1	0|0	0|0	0|0	0|0	0|0	0|0	0|0	0|1	0|0	0|0	0|0	0|0	0|0	0|0	0|0	0|1	0|0	0|0	0|0	0|0	1|0	1|0	0|0	0|0	0|1	0|0	0|0	0|0	0|0	0|0	0|0	0|0	0|0	0|0	0|0	0|0	0|0	0|0	0|0	0|0	0|0	0|0	0|0	0|0	1|0	0|0	0|0	0|0	0|0	0|0	0|0	0|0	1|0	0|1	0|0	1|0	0|0	0|0	0|0	0|0	0|0	1|0	0|0	0|0	0|0	0|0	0|0	0|0	0|0	0|0	0|0	0|0	0|0	0|0	0|0	0|0	0|0	0|0	0|1	0|0	0|0	0|0	0|0	0|0	1|0	0|0	0|0	0|0	0|0	0|0	0|0	0|0	0|1	0|1	0|0	0|0	0|1	0|0	0|1	0|0	0|0	0|0	0|0	0|0	0|0	0|0	0|0	0|0	0|0	0|0	0|0	0|0	0|0	0|0	0|0	0|0	0|0	0|0	0|0	0|0	0|0	0|0	0|0	0|0	0|0	0|0	0|0	0|1	0|0	0|0	0|0	0|0	0|0	1|0	0|0	0|0	0|0	0|0	0|0	0|0	0|0	0|0	0|0	0|0	0|0	0|0	0|0	0|0	0|0	0|0	0|0	0|0	0|0	0|1	0|0	0|0	1|0	1|1	0|0	0|1	0|0	0|1	0|0	0|0	0|1	0|0	0|0	0|0	0|0	0|0	0|0	0|0	0|0	1|0	0|0	0|0	0|0	0|0	0|0	0|0	0|0	0|0	0|0	0|1	0|0	0|0	0|0	0|0	0|0	1|0	0|0	0|0	0|0	0|0	0|0	0|0	0|0	0|0	0|0	0|1	0|0	1|0	0|0	0|0	0|0	0|0	0|0	0|0	0|0	0|0	0|0	0|0	0|0	0|0	0|0	0|0	0|0	0|0	0|0	0|0	1|0	0|0	0|1	0|0	0|0	0|0	0|0	0|0	0|0	0|0	0|0	0|0	0|0	0|0	0|0	0|0	0|0	0|0	0|0	0|0	0|0	0|0	0|0	0|0	0|0	0|0	0|0	0|0	0|0	0|0	0|0	0|0	0|0	0|0	0|0	0|0	0|0	0|0	0|0	0|0	0|0	0|0	0|0	0|0	0|0	0|0	0|0	0|0	0|0	0|0	0|0	0|0	0|0	0|0	0|0	0|0	0|0	0|0	0|0	1|0	0|0	0|0	0|0	0|0	0|0	0|0	0|0	0|0	0|0	0|0	0|0	0|0	0|0	0|0	0|0	0|0	0|0	0|0	1|0	0|0	0|0	0|0	0|0	0|0	0|0	0|0	0|0	0|0	0|0	0|0	0|0	0|0	0|0
2	22951558	NC_035162.2_22951558_C_CTTCCAAA	C	CTTCCAAA	52	.	AF=0.022133;AQ=52;ANN=CTTCCAAA|splice_acceptor_variant&intron_variant|HIGH|Manes.02G221381|Manes.02G221381.v8.1|transcript|Manes.02G221381.2.v8.1|protein_coding|1/21|c.-114-2_-114-1insTTTGGAA||||||,CTTCCAAA|5_prime_UTR_variant|MODIFIER|Manes.02G221381|Manes.02G221381.v8.1|transcript|Manes.02G221381.1.v8.1|protein_coding|1/21|c.-116_-115insTTTGGAA|||||116|,CTTCCAAA|5_prime_UTR_variant|MODIFIER|Manes.02G221381|Manes.02G221381.v8.1|transcript|Manes.02G221381.3.v8.1|protein_coding|1/18|c.-116_-115insTTTGGAA|||||116|;LOF=(Manes.02G221381|Manes.02G221381.v8.1|3|0.33)	GT:DP:AD:GQ:PL:RNC	0|0	0|0	0|0	0|0	0|0	0|0	0|0	0|0	0|0	0|0	0|0	0|0	0|0	0|0	0|0	0|0	0|0	0|0	0|0	0|0	0|0	0|0	0|0	0|0	0|0	0|0	0|0	0|0	0|0	0|0	0|0	0|0	0|0	0|0	0|0	0|0	0|0	0|0	0|0	0|0	0|0	0|0	0|0	0|0	0|0	0|0	0|0	0|0	0|0	0|0	0|0	0|0	0|0	0|0	0|0	0|0	0|0	0|0	0|0	0|0	0|0	0|0	0|0	0|0	0|0	0|0	0|0	0|0	0|0	0|0	0|0	0|0	0|0	0|0	0|0	0|0	0|0	0|0	0|0	0|0	0|0	0|0	0|0	0|0	0|0	0|0	0|0	0|0	0|0	0|0	0|0	0|0	0|0	0|0	0|0	0|0	0|0	0|0	0|0	0|0	0|0	0|0	0|0	0|0	0|0	0|0	0|0	0|0	0|0	0|0	0|0	0|0	0|0	0|0	0|0	0|0	0|0	0|0	0|0	0|0	0|0	0|0	0|0	0|0	0|0	0|0	0|0	0|0	0|0	0|0	0|0	0|0	0|0	0|0	0|0	0|0	0|0	0|0	0|0	0|0	0|0	0|0	0|0	0|0	0|0	0|0	0|0	0|0	0|0	0|0	0|0	0|0	0|0	0|0	0|0	0|0	0|0	0|0	0|0	0|0	0|0	0|0	0|0	0|0	0|0	0|0	0|0	0|0	0|0	0|0	0|0	0|0	0|0	0|0	0|0	0|0	0|0	0|0	0|0	0|0	0|0	0|0	0|0	0|0	0|0	0|0	0|0	0|0	0|0	0|0	0|0	0|0	0|0	0|0	0|0	0|0	0|0	0|0	0|0	0|0	0|0	0|0	0|0	0|0	0|0	0|0	0|0	0|0	0|0	0|0	0|0	0|0	0|0	0|0	0|0	0|0	0|0	0|0	0|0	0|0	0|0	0|0	0|0	0|0	0|0	0|0	0|0	0|0	0|0	0|0	0|0	0|0	0|0	0|0	0|0	0|0	0|0	0|0	0|0	0|0	0|0	0|0	0|0	0|0	0|0	0|0	0|0	0|0	0|0	0|0	0|0	0|0	0|0	0|0	0|0	0|0	0|0	0|0	0|0	0|0	0|0	0|0	0|0	0|0	0|0	0|0	0|0	0|0	0|0	0|0	0|0	0|0	0|0	0|0	0|0	0|0	0|0	0|0	0|0	0|0	0|0	0|0	0|0	0|0	0|0	0|0	0|0	0|0	0|0	0|0	0|0	0|0	0|0	0|0	0|0	0|0	0|0	0|0	0|0	0|0	0|0	0|0	0|0	0|0	0|0	0|0	0|0	0|0	0|0	0|0	0|0	0|0	0|0	0|0	0|0	0|0	0|0	0|0	0|0	0|0	0|0	0|1	0|0	0|0	0|0	0|0	0|0	0|0	0|0	0|0	0|0	0|0	0|0	0|0	0|0	0|0	1|1	0|0	0|0	0|0	0|0	0|0	0|0	0|0	0|0	0|0	0|0	0|0	0|0	0|0	0|0	0|0	0|0	0|0	0|0	0|0	0|0	0|0	0|0	0|0	0|0	0|0	1|0	0|0	0|0	0|0	0|0	0|0	0|0	0|0	0|0	0|0	0|0	0|0	0|0	0|0	0|0	0|0	0|0	0|0	0|0	0|0	0|0	0|0	0|0	0|0	0|0	0|0	0|0	0|0	0|0	0|0	0|0	0|0	0|0	0|0	0|0	0|0	0|0	0|0	0|0	0|0	0|0	0|0	0|0	0|0	0|0	0|1	0|1	1|1	0|1	0|0	0|0	0|0	0|0	0|0	0|0	0|0	0|0	0|0
2	23226798	NC_035162.2_23226798_G_A;NC_035162.2_23226798_G_T	G	A,T	57	.	AF=0.104628,0.008048;AQ=57,43;ANN=A|splice_donor_variant&intron_variant|HIGH|Manes.02G207601|Manes.02G207601.v8.1|transcript|Manes.02G207601.1.v8.1|protein_coding|1/1|c.142+1G>A||||||,T|splice_donor_variant&intron_variant|HIGH|Manes.02G207601|Manes.02G207601.v8.1|transcript|Manes.02G207601.1.v8.1|protein_coding|1/1|c.142+1G>T||||||,A|downstream_gene_variant|MODIFIER|Manes.02G207700|Manes.02G207700.v8.1|transcript|Manes.02G207700.1.v8.1|protein_coding||c.*1491G>A|||||963|,T|downstream_gene_variant|MODIFIER|Manes.02G207700|Manes.02G207700.v8.1|transcript|Manes.02G207700.1.v8.1|protein_coding||c.*1491G>T|||||963|;LOF=(Manes.02G207601|Manes.02G207601.v8.1|1|1.00)	GT:DP:AD:GQ:PL:RNC	0|0	0|0	0|0	0|0	0|0	0|0	0|0	0|0	0|0	0|0	0|0	0|1	0|1	0|0	0|0	0|0	0|0	0|0	0|0	0|0	0|0	0|0	0|0	1|0	0|0	0|0	0|0	1|0	0|0	0|0	0|0	1|0	0|0	0|0	0|0	0|0	0|0	0|0	0|0	0|0	0|0	0|0	0|0	0|0	0|0	0|0	0|1	0|0	0|0	0|0	1|0	0|0	0|0	0|0	0|0	0|0	0|0	0|0	0|0	0|0	0|0	0|1	0|0	0|0	0|0	0|0	0|0	0|0	0|0	0|0	0|0	0|0	0|0	0|0	0|0	0|0	1|0	0|0	0|0	0|0	0|0	1|0	0|0	0|0	0|0	0|0	0|0	0|0	0|0	0|0	0|0	0|0	0|0	0|0	0|0	0|0	0|0	0|0	0|0	0|0	0|1	0|1	1|0	0|0	0|0	0|0	0|0	0|0	1|0	0|0	0|0	0|0	1|0	0|0	0|0	0|0	0|0	0|0	1|0	0|0	0|0	0|0	0|0	0|0	0|1	0|1	0|0	0|0	0|0	0|0	0|0	0|1	0|0	0|0	0|0	0|0	0|0	0|0	0|0	0|0	0|1	0|0	0|0	0|0	0|0	0|0	0|0	0|0	0|0	0|0	0|0	0|0	0|0	0|0	0|0	0|0	0|0	0|0	0|0	0|0	0|0	0|0	0|0	0|0	0|0	0|0	0|0	0|0	0|1	0|0	0|0	0|0	0|1	0|0	0|0	0|0	0|0	1|0	0|0	0|0	0|0	1|0	0|0	0|1	0|0	0|0	0|0	0|1	1|0	0|0	0|0	0|0	0|1	0|0	0|1	0|1	0|0	0|0	0|0	0|0	0|0	0|0	1|0	0|0	0|0	0|0	0|1	1|0	0|0	0|0	0|0	0|0	0|0	0|0	1|1	0|1	0|1	0|0	0|0	0|0	0|0	0|0	0|0	1|1	1|0	0|0	0|0	0|0	0|0	0|0	0|0	0|0	0|1	1|0	1|0	0|0	0|0	0|0	0|0	0|0	0|0	0|0	0|0	0|0	0|0	0|0	0|0	0|1	0|0	0|0	0|0	0|0	0|0	0|0	0|0	1|0	0|1	0|0	0|0	0|0	0|0	0|0	0|0	0|0	0|0	0|0	0|0	0|0	0|0	0|0	0|0	0|0	0|0	0|0	1|0	1|0	0|0	0|0	0|0	1|0	0|0	1|0	0|0	0|0	0|0	0|0	0|0	0|1	0|0	0|0	1|0	0|0	1|0	0|0	0|0	0|0	0|0	0|0	0|0	0|0	0|0	1|0	0|1	0|0	0|0	0|0	0|0	0|0	0|0	0|1	0|0	0|0	0|0	0|0	0|0	0|0	1|0	0|0	0|0	0|0	1|0	1|1	0|0	0|0	0|0	1|0	0|1	0|0	0|0	0|0	0|1	0|0	1|1	0|0	0|0	0|1	1|0	0|0	0|0	0|0	0|0	0|0	0|0	0|0	0|0	0|0	0|0	0|0	0|0	0|0	0|0	0|0	0|0	0|0	0|0	0|0	0|0	1|0	2|2	2|2	2|2	0|0	1|1	0|0	1|1	2|2	0|0	0|0	0|0	1|1	1|1	0|0	1|0	1|0	1|1	1|1	0|0	0|0	0|0	1|1	0|0	0|0	0|0	1|0	0|0	0|0	0|0	0|0	1|0	0|0	0|0	0|1	0|0	0|1	0|0	0|0	0|0	0|0	0|0	1|0	0|0	0|0	0|0	0|0	0|0	0|0	2|2	1|1	1|1	1|1	1|0	2|2	2|2	2|2	0|0	0|0	0|0	0|0	0|0	0|0
2	23312921	NC_035162.2_23312921_A_G	A	G	64	.	AF=0.089034;AQ=64;ANN=G|splice_donor_variant&intron_variant|HIGH|Manes.02G207661|Manes.02G207661.v8.1|transcript|Manes.02G207661.1.v8.1|protein_coding|10/19|c.788+2T>C||||||;LOF=(Manes.02G207661|Manes.02G207661.v8.1|1|1.00)	GT:DP:AD:GQ:PL:RNC	0|0	0|0	1|0	0|0	0|0	0|0	0|0	0|0	0|0	0|0	0|1	0|1	0|1	0|1	0|0	0|0	0|0	0|0	0|0	0|0	0|0	0|0	1|0	1|0	0|0	0|0	0|0	1|0	0|0	0|0	0|0	1|0	0|1	0|0	0|0	1|0	1|0	0|1	0|0	0|0	0|0	0|0	0|0	0|0	1|0	0|0	0|1	0|0	0|0	1|0	1|0	1|0	0|0	0|0	0|0	0|0	0|0	0|0	0|0	0|0	0|0	0|1	0|0	0|0	0|0	0|0	0|0	0|0	0|1	1|0	0|0	0|0	0|0	0|0	0|0	0|0	1|0	0|0	0|0	0|0	0|0	1|0	0|0	0|0	0|0	0|0	0|0	0|0	0|0	0|0	0|0	1|0	0|0	0|1	1|0	0|1	0|0	0|0	0|0	0|0	0|1	0|1	1|0	0|0	1|0	0|0	0|0	0|0	0|0	0|0	0|0	0|0	1|0	0|0	0|0	0|0	0|0	0|0	1|0	0|0	0|0	0|0	0|0	0|0	0|1	0|1	0|1	0|0	0|0	1|1	0|0	0|1	0|0	0|0	0|0	0|0	0|0	0|0	0|0	0|0	0|1	0|0	0|1	0|1	0|0	1|0	0|0	0|0	1|0	0|0	0|0	0|0	0|0	0|0	0|0	0|0	0|0	0|0	0|0	0|0	0|0	0|0	0|0	0|0	0|0	0|0	0|0	0|0	0|1	0|0	0|0	0|0	1|1	1|0	0|0	0|0	0|0	0|1	0|0	1|0	1|0	0|1	0|0	0|1	0|1	0|0	0|0	0|1	1|0	0|0	0|0	0|0	0|1	0|0	0|0	0|0	0|0	0|0	0|0	0|0	0|0	0|0	1|0	0|0	0|0	0|0	0|1	1|0	0|0	0|0	0|0	0|0	0|0	0|0	0|0	0|1	0|1	0|0	0|0	0|0	0|0	0|0	0|0	1|1	1|0	0|0	0|0	0|0	1|1	0|0	0|0	0|0	0|1	1|0	1|0	0|0	0|0	0|0	0|0	0|1	0|0	0|0	0|0	0|0	0|1	0|0	0|0	0|1	0|0	0|0	0|0	0|0	0|0	0|0	0|0	1|0	0|1	0|0	0|0	1|1	0|0	0|0	0|0	0|0	0|0	0|0	0|0	0|0	0|1	0|0	0|0	0|0	0|0	0|0	1|0	1|1	0|0	0|0	0|0	1|0	1|0	1|0	0|0	0|0	0|0	0|0	0|0	0|1	0|0	0|0	1|1	0|0	1|0	1|0	0|0	0|0	0|0	0|0	0|0	0|0	1|0	1|0	0|1	0|0	0|0	0|0	0|0	1|0	0|0	0|0	0|0	0|0	0|0	0|0	0|0	0|0	0|0	0|0	0|0	0|0	0|0	1|0	0|0	0|0	1|0	1|1	0|1	0|0	0|0	0|0	0|1	1|0	1|1	0|0	0|0	0|0	0|0	0|0	0|0	0|1	0|0	0|0	0|0	0|0	0|0	0|0	0|0	0|1	0|0	0|0	0|0	0|0	0|0	1|0	0|1	0|0	0|0	1|1	0|0	0|0	0|0	0|0	0|0	0|0	0|0	0|0	0|0	0|0	0|0	0|0	0|0	0|0	1|0	1|0	0|0	0|0	0|0	0|0	0|0	0|0	0|0	0|0	0|0	1|0	0|0	0|0	0|0	0|0	1|0	0|0	0|0	1|1	0|0	0|1	0|0	0|0	0|0	0|0	0|0	1|0	0|0	0|0	0|0	0|0	0|0	0|0	0|0	0|0	0|0	0|0	0|0	0|0	0|0	0|0	0|0	0|0	0|0	0|0	0|0	0|0
2	23483758	NC_035162.2_23483758_G_A	G	A	76	.	AF=0.799296;AQ=76;ANN=A|stop_gained|HIGH|Manes.02G207800|Manes.02G207800.v8.1|transcript|Manes.02G207800.2.v8.1|protein_coding|13/13|c.1150C>T|p.Arg384*|1498/1852|1150/1161|384/386||,A|stop_gained|HIGH|Manes.02G207800|Manes.02G207800.v8.1|transcript|Manes.02G207800.3.v8.1|protein_coding|13/14|c.1150C>T|p.Arg384*|1385/1770|1150/1161|384/386||	GT:DP:AD:GQ:PL:RNC	1|1	1|1	1|1	1|1	1|0	0|1	0|1	1|1	1|1	0|1	1|1	1|1	0|1	1|1	1|1	1|1	1|1	1|1	0|1	1|1	1|1	1|1	1|1	1|1	1|1	1|1	1|1	1|1	1|1	1|1	1|1	1|1	1|1	1|1	1|1	1|1	1|1	1|1	1|1	1|1	0|1	1|1	1|1	1|1	1|1	1|1	1|1	1|1	1|1	1|1	1|1	1|1	1|1	1|1	1|1	1|1	1|1	1|1	1|1	1|1	1|1	1|1	1|1	1|1	1|1	1|1	1|1	1|1	1|1	1|1	1|1	1|1	1|1	1|1	1|1	1|1	1|1	1|1	1|1	1|1	1|1	1|1	1|1	1|1	1|1	1|1	1|1	1|1	1|1	1|1	1|1	1|1	1|1	1|1	1|1	1|1	1|1	0|1	1|1	1|1	1|1	1|1	1|0	1|0	1|1	0|1	1|1	1|1	1|1	1|1	1|1	1|1	1|1	1|1	1|1	1|0	1|1	1|1	1|1	1|1	1|1	1|1	1|1	1|1	1|1	1|1	1|1	1|1	1|1	1|1	1|1	1|1	0|1	1|1	1|1	1|1	1|1	1|1	1|1	1|1	1|1	1|1	1|1	1|1	1|1	1|1	1|1	1|1	1|1	1|1	1|1	1|1	1|1	1|1	1|1	1|1	1|1	1|1	1|1	1|1	1|1	1|1	1|1	1|1	1|1	1|1	1|1	1|1	1|1	1|1	1|1	1|1	1|1	1|1	1|1	1|0	1|1	1|1	1|1	1|1	1|1	1|1	1|1	1|1	1|1	1|1	1|1	1|1	1|1	1|1	0|1	1|1	1|1	1|1	1|1	1|1	1|1	1|1	1|1	1|1	1|1	1|1	1|1	1|1	1|1	1|1	1|1	1|0	1|1	0|1	1|1	1|1	1|1	1|1	1|1	0|1	0|1	1|1	1|1	1|1	1|1	1|1	1|1	1|1	1|1	1|1	1|1	1|1	1|1	0|1	1|1	1|1	1|1	1|1	1|1	0|1	0|1	0|1	0|1	1|1	1|1	1|0	1|0	0|1	1|1	1|1	1|1	0|1	0|1	1|1	1|1	1|0	1|1	1|1	1|0	1|0	1|1	0|1	0|1	1|1	0|1	1|1	1|0	1|1	1|1	1|1	1|1	1|1	1|1	1|1	1|1	1|1	1|1	1|1	1|1	1|1	1|1	1|1	1|1	1|1	1|1	1|1	1|1	1|1	1|1	1|1	0|1	1|1	1|1	1|1	1|1	1|1	1|1	1|1	1|1	1|1	1|1	1|1	1|1	1|1	1|1	1|0	0|1	1|1	1|1	1|1	1|1	1|1	1|1	1|1	1|1	1|1	1|1	1|1	1|1	1|1	1|1	1|1	1|1	1|0	1|1	1|1	1|1	1|0	1|1	1|1	1|1	1|1	1|1	1|1	1|1	1|1	1|1	1|1	1|1	1|1	1|1	1|1	1|1	1|1	1|0	0|1	1|1	0|1	1|1	1|1	1|0	1|1	1|1	1|0	0|1	1|1	1|0	0|1	0|1	1|1	1|1	1|1	1|1	1|1	1|1	1|1	1|1	0|1	1|1	1|1	1|0	1|1	0|1	1|1	1|1	1|1	1|1	1|1	1|1	1|1	1|0	1|0	1|0	1|1	1|1	1|1	1|1	1|1	1|1	1|1	1|1	0|1	1|1	1|1	1|1	1|1	1|1	1|1	1|1	1|1	1|1	1|1	0|1	1|0	1|1	1|1	1|1	1|1	1|1	1|1	1|1	1|1	1|1	1|1	1|1	1|1	1|1	1|1	1|1	1|1	1|1	1|1	1|1	1|1
2	23650033	NC_035162.2_23650033_TTACA_T	TTACA	T	51	.	AF=0.006036;AQ=51;ANN=T|frameshift_variant|HIGH|Manes.02G208000|Manes.02G208000.v8.1|transcript|Manes.02G208000.2.v8.1|protein_coding|1/3|c.177_180delACAT|p.Leu59fs|412/1987|177/531|59/176||INFO_REALIGN_3_PRIME,T|frameshift_variant|HIGH|Manes.02G208000|Manes.02G208000.v8.1|transcript|Manes.02G208000.3.v8.1|protein_coding|1/4|c.177_180delACAT|p.Leu59fs|412/1809|177/531|59/176||INFO_REALIGN_3_PRIME;LOF=(Manes.02G208000|Manes.02G208000.v8.1|2|1.00)	GT:DP:AD:GQ:PL:RNC	0|0	0|0	0|0	0|0	0|0	0|0	0|0	0|0	0|0	0|0	0|0	0|0	0|0	0|0	0|0	0|0	0|0	0|0	0|0	0|0	0|0	0|0	0|0	0|0	0|0	0|0	0|0	0|0	0|0	0|0	0|0	0|0	0|0	0|0	0|0	0|0	0|0	0|0	0|0	0|1	0|0	0|0	0|0	0|0	0|0	0|0	0|0	0|0	0|0	0|0	0|0	0|0	0|0	0|0	0|0	0|0	0|0	0|0	0|0	0|0	0|0	0|0	0|0	0|0	0|0	0|0	0|0	0|0	0|0	0|0	0|1	0|0	0|0	0|0	0|0	0|0	0|0	0|0	0|0	0|0	0|0	0|0	0|0	1|0	0|0	0|0	0|0	0|0	0|0	0|0	0|0	0|0	0|0	0|0	0|0	0|0	0|0	0|0	0|0	0|0	0|0	0|0	0|0	0|0	0|0	0|0	0|0	0|0	0|0	0|0	0|0	0|0	0|0	0|0	0|0	0|0	0|0	0|0	0|0	0|0	0|0	0|0	0|0	0|0	0|0	0|0	0|0	0|0	0|0	0|0	0|0	0|0	0|0	0|0	0|0	0|0	0|0	0|0	0|1	0|0	0|0	0|0	0|0	0|0	0|0	0|0	0|0	0|0	0|0	0|0	0|0	1|0	0|0	0|0	0|0	0|0	0|0	0|0	0|0	0|0	0|0	0|0	0|0	0|0	0|0	0|0	0|0	0|0	0|0	0|0	1|0	0|0	0|0	0|1	0|0	0|0	0|0	0|0	0|0	0|0	0|0	0|0	0|0	0|0	0|0	0|0	0|0	0|0	0|0	0|0	0|0	0|0	0|0	0|0	0|0	0|0	0|0	0|0	0|0	0|0	0|0	0|0	0|0	0|0	0|0	0|0	0|0	0|0	0|0	0|0	0|0	0|0	0|0	0|0	0|0	0|0	0|0	0|0	0|0	0|0	0|0	0|0	0|0	0|0	0|0	0|0	0|0	0|0	0|0	0|0	0|0	0|0	0|0	0|0	0|0	0|0	0|0	0|0	0|0	0|0	0|0	0|0	0|0	0|0	0|0	0|0	0|0	0|0	0|0	0|0	0|0	0|0	0|0	0|0	0|0	0|0	0|0	0|0	0|0	0|0	0|0	0|0	0|0	0|0	0|0	0|0	0|0	0|0	0|0	0|0	0|0	0|0	0|0	0|0	0|0	0|0	0|0	0|0	0|0	0|0	0|0	0|0	0|0	0|0	0|1	0|0	0|0	0|0	0|0	0|0	0|0	0|0	0|0	0|0	0|0	0|0	0|0	0|0	0|0	0|0	0|0	0|0	0|0	0|0	0|0	0|0	0|0	0|0	0|0	0|0	0|0	0|0	0|0	0|0	0|0	0|0	0|0	0|0	0|0	0|0	0|0	0|0	0|0	0|0	0|0	0|0	0|0	0|0	0|0	0|0	0|0	0|0	0|0	0|1	0|0	0|0	0|0	0|0	0|0	0|0	0|0	0|0	0|0	0|0	0|0	0|0	0|0	0|0	0|0	0|0	0|0	0|0	0|0	0|0	0|0	0|0	0|0	0|0	0|0	0|0	0|0	0|0	0|0	0|0	0|0	0|0	0|0	0|0	0|0	0|0	0|0	0|0	0|0	0|0	0|0	0|0	0|0	0|0	0|0	0|0	0|0	0|0	0|1	0|0	0|0	0|0	0|0	0|0	0|0	0|0	0|0	0|0	0|0	0|0	0|0	0|0	0|0	0|0	0|0	0|0	0|0	0|0	0|0	0|0	0|0	0|0	0|0	0|0	0|0	0|0	0|0	0|0	0|0	0|0	0|0	0|0	0|0	0|0	0|0	0|0
2	23976755	NC_035162.2_23976755_TC_T	TC	T	60	.	AF=0.004024;AQ=60;ANN=T|frameshift_variant|HIGH|Manes.02G208560|Manes.02G208560.v8.1|transcript|Manes.02G208560.4.v8.1|protein_coding|10/13|c.1565delC|p.Ser522fs|1803/2510|1565/1584|522/527||,T|intron_variant|MODIFIER|Manes.02G208560|Manes.02G208560.v8.1|transcript|Manes.02G208560.1.v8.1|protein_coding|10/12|c.1541+24delC||||||,T|intron_variant|MODIFIER|Manes.02G208560|Manes.02G208560.v8.1|transcript|Manes.02G208560.2.v8.1|protein_coding|10/13|c.1541+24delC||||||,T|intron_variant|MODIFIER|Manes.02G208560|Manes.02G208560.v8.1|transcript|Manes.02G208560.3.v8.1|protein_coding|10/12|c.1541+24delC||||||,T|intron_variant|MODIFIER|Manes.02G208560|Manes.02G208560.v8.1|transcript|Manes.02G208560.5.v8.1|protein_coding|10/12|c.1238+24delC||||||,T|intron_variant|MODIFIER|Manes.02G208560|Manes.02G208560.v8.1|transcript|Manes.02G208560.6.v8.1|protein_coding|10/13|c.1238+24delC||||||,T|intron_variant|MODIFIER|Manes.02G208560|Manes.02G208560.v8.1|transcript|Manes.02G208560.7.v8.1|protein_coding|10/12|c.1238+24delC||||||	GT:DP:AD:GQ:PL:RNC	0|0	0|0	0|0	0|0	0|0	0|0	0|0	0|0	0|0	0|0	0|0	0|0	0|0	0|0	0|0	0|0	0|0	0|0	0|0	0|0	0|0	0|0	0|0	0|0	0|0	0|0	0|0	0|0	0|0	0|0	0|0	0|0	0|0	0|0	0|0	0|0	0|0	0|0	0|0	0|0	0|0	0|0	0|0	0|0	0|0	0|0	0|0	0|0	0|0	0|0	0|0	0|0	0|0	0|0	0|0	0|0	0|0	0|0	0|0	0|0	0|0	0|0	0|0	0|0	0|0	0|0	0|0	0|0	0|0	0|0	0|0	0|0	0|0	0|0	0|0	0|0	0|0	0|0	0|0	0|0	0|0	0|0	0|0	0|0	0|0	0|0	0|0	0|0	0|0	0|0	0|0	0|0	0|0	0|0	0|0	0|0	0|0	0|0	0|0	0|0	0|0	0|0	0|0	0|0	0|0	0|0	0|0	0|0	0|0	0|0	0|0	0|0	0|0	0|0	0|0	0|0	0|0	0|0	0|0	0|0	0|0	0|0	0|0	0|0	0|0	0|0	0|0	0|0	0|0	0|0	0|0	0|0	0|0	0|0	0|0	0|0	0|0	0|0	0|0	0|0	0|0	0|0	0|0	0|0	0|0	0|0	0|0	0|0	0|0	0|0	0|0	0|0	0|0	0|0	0|0	0|0	0|0	0|0	0|0	0|0	0|0	0|0	0|0	0|0	0|0	0|0	0|0	0|0	0|0	0|0	0|0	0|0	0|0	0|0	0|0	0|0	0|0	0|0	0|0	0|0	0|0	0|0	0|0	0|0	0|0	0|0	0|0	0|0	0|0	0|0	0|0	0|0	0|0	0|0	0|0	0|0	0|0	0|0	0|0	0|0	0|0	0|0	0|0	0|0	0|0	0|0	0|0	0|0	0|0	0|0	0|0	0|0	0|0	0|0	0|0	0|0	0|0	0|0	0|0	0|0	0|0	0|0	0|0	0|0	0|0	0|0	0|0	0|0	0|0	0|0	0|0	0|0	0|0	0|0	0|0	0|0	0|0	0|0	0|0	0|0	0|0	0|0	0|0	0|0	0|0	0|0	0|0	0|0	0|0	0|0	0|0	0|0	0|0	0|0	0|0	0|0	0|0	0|0	0|0	0|0	0|0	0|0	0|0	0|0	0|0	0|0	0|0	0|0	0|0	0|0	0|0	0|0	0|0	0|0	0|0	0|0	0|0	0|0	0|0	0|0	0|0	0|0	0|0	0|0	0|0	0|0	0|0	0|0	0|0	0|0	0|0	0|0	0|0	0|0	0|0	0|0	0|0	0|0	0|0	0|0	0|0	0|0	0|0	0|0	0|0	0|0	0|0	0|0	0|0	0|0	0|0	0|0	0|0	0|0	0|0	0|0	0|0	0|0	0|0	0|0	0|0	0|0	0|0	0|0	0|0	0|0	0|0	0|0	0|0	0|0	0|0	0|0	0|0	0|0	0|0	0|0	0|0	0|0	0|0	0|0	0|0	0|0	0|0	0|0	0|0	0|0	0|0	0|0	0|0	0|0	0|0	0|0	0|0	0|0	0|0	0|0	0|0	0|0	0|0	0|0	0|0	0|0	1|1	0|0	0|0	0|0	0|0	0|0	0|0	0|0	0|0	0|0	0|0	0|0	0|0	0|0	0|0	0|0	0|0	0|0	0|0	0|0	0|0	0|0	0|0	0|0	0|0	0|0	0|0	0|0	0|0	0|0	0|0	0|0	0|0	0|0	0|0	0|0	0|0	0|0	0|0	0|0	0|0	0|0	0|0	0|0	0|0	1|1	1|1	1|1	0|0	0|0	0|0	0|0	0|0	0|0	0|0	0|0	0|0	0|0
2	23976765	NC_035162.2_23976765_G_T	G	T	63	.	AF=0.00503;AQ=63;ANN=T|splice_donor_variant&intron_variant|HIGH|Manes.02G208560|Manes.02G208560.v8.1|transcript|Manes.02G208560.4.v8.1|protein_coding|10/12|c.1573+1G>T||||||,T|intron_variant|MODIFIER|Manes.02G208560|Manes.02G208560.v8.1|transcript|Manes.02G208560.1.v8.1|protein_coding|10/12|c.1541+33G>T||||||,T|intron_variant|MODIFIER|Manes.02G208560|Manes.02G208560.v8.1|transcript|Manes.02G208560.2.v8.1|protein_coding|10/13|c.1541+33G>T||||||,T|intron_variant|MODIFIER|Manes.02G208560|Manes.02G208560.v8.1|transcript|Manes.02G208560.3.v8.1|protein_coding|10/12|c.1541+33G>T||||||,T|intron_variant|MODIFIER|Manes.02G208560|Manes.02G208560.v8.1|transcript|Manes.02G208560.5.v8.1|protein_coding|10/12|c.1238+33G>T||||||,T|intron_variant|MODIFIER|Manes.02G208560|Manes.02G208560.v8.1|transcript|Manes.02G208560.6.v8.1|protein_coding|10/13|c.1238+33G>T||||||,T|intron_variant|MODIFIER|Manes.02G208560|Manes.02G208560.v8.1|transcript|Manes.02G208560.7.v8.1|protein_coding|10/12|c.1238+33G>T||||||;LOF=(Manes.02G208560|Manes.02G208560.v8.1|7|0.14)	GT:DP:AD:GQ:PL:RNC	0|0	0|0	0|0	0|0	0|0	0|0	0|0	0|0	0|0	0|0	0|0	0|0	0|0	0|0	0|0	0|0	0|0	0|0	0|0	0|0	0|0	0|0	0|0	0|0	0|0	0|0	0|0	0|0	0|0	0|0	0|0	0|0	0|0	0|0	0|0	0|0	0|0	0|0	0|0	0|0	0|0	0|0	0|0	0|0	0|0	0|0	0|0	0|0	0|0	0|0	0|0	0|0	0|0	0|0	0|0	0|0	0|0	0|0	0|0	0|0	0|0	0|0	0|0	0|0	0|0	0|0	0|0	0|0	0|0	0|0	0|0	0|0	0|0	0|0	0|0	0|0	0|0	0|0	0|0	0|0	0|0	0|0	0|0	0|0	0|0	0|0	0|0	0|0	0|0	0|0	0|0	0|0	0|0	0|0	0|0	0|0	0|0	0|0	0|0	0|0	0|0	0|0	0|0	0|0	0|0	0|0	0|0	0|0	0|0	0|0	0|0	0|0	0|0	0|0	0|0	0|0	0|0	0|0	0|0	0|0	0|0	0|0	0|0	0|0	0|0	0|0	0|0	0|0	0|0	0|0	0|0	0|0	0|0	0|0	0|0	0|0	0|0	0|0	0|0	0|0	0|0	0|0	0|0	0|0	0|0	0|0	0|0	0|0	0|0	0|0	0|0	0|0	0|0	0|0	0|0	0|0	0|0	0|0	0|0	0|0	0|0	0|0	0|0	0|0	0|0	0|0	0|0	0|0	0|0	0|0	0|0	0|0	0|0	0|0	0|0	0|0	0|0	0|0	0|0	0|0	0|0	0|0	0|0	0|0	0|0	0|0	0|0	0|0	0|0	0|0	0|0	0|0	0|0	0|0	0|0	0|0	0|0	0|0	0|0	0|0	0|0	0|0	0|0	0|0	0|0	0|0	0|0	0|0	0|0	0|0	0|0	0|0	0|0	0|0	0|0	0|0	0|0	0|0	0|0	0|0	0|0	0|0	0|0	0|0	0|0	0|0	0|0	0|0	0|0	0|0	0|0	0|0	0|0	0|0	0|0	0|0	0|0	0|0	0|0	0|0	0|0	0|0	0|0	0|0	0|0	0|0	0|0	0|0	0|0	0|0	0|0	0|0	0|0	0|0	0|0	0|0	0|0	0|0	0|0	0|0	0|0	0|0	0|0	0|0	0|0	0|0	0|0	0|0	0|0	0|0	0|0	0|0	0|0	0|0	0|0	0|0	0|0	0|0	0|0	0|0	0|0	0|0	0|0	0|0	0|0	0|0	0|0	0|0	0|0	0|0	0|0	0|0	0|0	0|0	0|0	0|0	0|0	0|0	0|0	0|0	0|0	0|0	0|0	0|0	0|0	0|0	0|0	0|0	0|0	0|0	0|0	0|0	0|0	0|0	0|0	0|0	0|0	0|0	0|0	0|0	0|0	0|0	0|0	0|0	0|0	0|0	0|0	0|0	0|0	0|0	0|0	0|0	0|0	0|0	0|0	0|0	0|0	0|0	0|0	0|0	0|0	0|0	0|0	0|0	0|0	0|0	0|0	0|0	0|0	0|0	0|0	0|0	0|0	0|0	0|0	0|0	0|0	0|0	1|1	1|1	1|1	0|0	0|0	0|0	0|0	1|1	0|0	0|0	0|0	0|0	0|0	0|0	0|0	0|0	0|0	0|0	0|0	0|0	0|0	0|0	0|0	0|0	0|0	0|0	0|0	0|0	0|0	0|0	0|0	0|0	0|0	0|0	0|0	0|0	0|0	0|0	0|0	0|0	0|0	0|0	0|0	0|0	0|0	0|0	0|0	0|0	0|0	0|0	0|0	0|0	0|0	0|0	0|0	1|1	0|0	0|0	0|0	0|0	0|0	0|0
2	23977723	NC_035162.2_23977723_A_AG	A	AG	58	.	AF=0.006036;AQ=58;ANN=AG|frameshift_variant|HIGH|Manes.02G208560|Manes.02G208560.v8.1|transcript|Manes.02G208560.2.v8.1|protein_coding|12/14|c.1658dupG|p.Ala554fs|1897/2633|1659/1734|553/577||INFO_REALIGN_3_PRIME,AG|frameshift_variant|HIGH|Manes.02G208560|Manes.02G208560.v8.1|transcript|Manes.02G208560.6.v8.1|protein_coding|12/14|c.1355dupG|p.Ala453fs|1830/2566|1356/1431|452/476||INFO_REALIGN_3_PRIME,AG|3_prime_UTR_variant|MODIFIER|Manes.02G208560|Manes.02G208560.v8.1|transcript|Manes.02G208560.3.v8.1|protein_coding|11/13|c.*536dupG|||||537|INFO_REALIGN_3_PRIME,AG|3_prime_UTR_variant|MODIFIER|Manes.02G208560|Manes.02G208560.v8.1|transcript|Manes.02G208560.7.v8.1|protein_coding|11/13|c.*536dupG|||||537|INFO_REALIGN_3_PRIME,AG|intron_variant|MODIFIER|Manes.02G208560|Manes.02G208560.v8.1|transcript|Manes.02G208560.1.v8.1|protein_coding|11/12|c.1624-275dupG||||||INFO_REALIGN_3_PRIME,AG|intron_variant|MODIFIER|Manes.02G208560|Manes.02G208560.v8.1|transcript|Manes.02G208560.4.v8.1|protein_coding|11/12|c.*72-275dupG||||||INFO_REALIGN_3_PRIME,AG|intron_variant|MODIFIER|Manes.02G208560|Manes.02G208560.v8.1|transcript|Manes.02G208560.5.v8.1|protein_coding|11/12|c.1321-275dupG||||||INFO_REALIGN_3_PRIME;LOF=(Manes.02G208560|Manes.02G208560.v8.1|7|0.14)	GT:DP:AD:GQ:PL:RNC	0|0	0|0	0|0	0|0	0|0	0|0	0|0	0|0	0|0	0|0	0|0	0|0	0|0	0|0	0|0	0|0	0|0	0|0	0|0	0|0	0|0	0|0	0|0	0|0	0|0	0|0	0|0	0|0	0|0	0|0	0|0	0|0	0|0	0|0	0|0	0|0	0|0	0|0	0|0	0|0	0|0	0|0	0|0	0|0	0|0	0|0	0|0	0|0	0|0	0|0	0|0	0|0	0|0	0|0	0|0	0|0	0|0	0|0	0|0	0|0	0|0	0|0	0|0	0|0	0|0	0|0	0|0	0|0	0|0	0|0	0|0	0|0	0|0	0|0	0|0	0|0	0|0	0|0	0|0	0|0	0|0	0|0	0|0	0|0	0|0	0|0	0|0	0|0	0|0	0|0	0|0	0|0	0|0	0|0	0|0	0|0	0|0	0|0	0|0	0|0	0|0	0|0	0|0	0|0	0|0	0|0	0|0	0|0	0|0	0|0	0|0	0|0	0|0	0|0	0|0	0|0	0|0	0|0	0|0	0|0	0|0	0|0	0|0	0|0	0|0	0|0	0|0	0|0	0|0	0|0	0|0	0|0	0|0	0|0	0|0	0|0	0|0	0|0	0|0	0|0	0|0	0|0	0|0	0|0	0|0	0|0	0|0	0|0	0|0	0|0	0|0	0|0	0|0	0|0	0|0	0|0	0|0	0|0	0|0	0|0	0|0	0|0	0|0	0|0	0|0	0|0	0|0	0|0	0|0	0|0	0|0	0|0	0|0	0|0	0|0	0|0	0|0	0|0	0|0	0|0	0|0	0|0	0|0	0|0	0|0	0|0	0|0	0|0	0|0	0|0	0|0	0|0	0|0	0|0	0|0	0|0	0|0	0|0	0|0	0|0	0|0	0|0	0|0	0|0	0|0	0|0	0|0	0|0	0|0	0|0	0|0	0|0	0|0	0|0	0|0	0|0	0|0	0|0	0|0	0|0	0|0	0|0	0|0	0|0	0|0	0|0	0|0	0|0	0|0	0|0	0|0	0|0	0|0	0|0	0|0	0|0	0|0	0|0	0|0	0|0	0|0	0|0	0|0	0|0	0|0	0|0	0|0	0|0	0|0	0|0	0|0	0|0	0|0	0|0	0|0	0|0	0|0	0|0	0|0	0|0	0|0	0|0	0|0	0|0	0|0	0|0	0|0	0|0	0|0	0|0	0|0	0|0	0|0	0|0	0|0	0|0	0|0	0|0	0|0	0|0	0|0	0|0	0|0	0|0	0|0	0|0	0|0	0|0	0|0	0|0	0|0	0|0	0|0	0|0	0|0	0|0	0|0	0|0	0|0	0|0	0|0	0|0	0|0	0|0	0|0	0|0	0|0	0|0	0|0	0|0	0|0	0|0	0|0	0|0	0|0	0|0	0|0	0|0	0|0	0|0	0|0	0|0	0|0	0|0	0|0	0|0	0|0	0|0	0|0	0|0	0|0	0|0	0|0	0|0	0|0	0|0	0|0	0|0	0|0	0|0	1|0	1|1	1|0	0|1	1|0	0|0	0|0	0|0	0|0	0|0	0|0	0|0	0|0	0|0	0|0	0|0	0|0	0|0	0|0	0|0	0|0	0|0	0|0	0|0	0|0	0|0	0|0	0|0	0|0	0|0	0|0	0|0	0|0	0|0	0|0	0|0	0|1	1|0	0|1	0|0	0|0	0|0	0|0	0|0	0|0	0|0	0|0	0|0	0|0	0|0	0|0	0|0	0|0	0|0	0|0	0|0	0|0	0|0	0|0	0|0	0|0	0|0	0|0	0|0	0|0	0|0	0|0	0|0	0|0	0|0	0|0	0|0	0|0	0|0	0|0	0|0	0|0	0|0	0|0	0|0
2	23977726	NC_035162.2_23977726_G_GTGGGAAT	G	GTGGGAAT	45	.	AF=0.008048;AQ=45;ANN=GTGGGAAT|frameshift_variant|HIGH|Manes.02G208560|Manes.02G208560.v8.1|transcript|Manes.02G208560.2.v8.1|protein_coding|12/14|c.1660_1661insTGGGAAT|p.Ala554fs|1899/2633|1661/1734|554/577||,GTGGGAAT|frameshift_variant|HIGH|Manes.02G208560|Manes.02G208560.v8.1|transcript|Manes.02G208560.6.v8.1|protein_coding|12/14|c.1357_1358insTGGGAAT|p.Ala453fs|1832/2566|1358/1431|453/476||,GTGGGAAT|3_prime_UTR_variant|MODIFIER|Manes.02G208560|Manes.02G208560.v8.1|transcript|Manes.02G208560.3.v8.1|protein_coding|11/13|c.*538_*539insTGGGAAT|||||539|,GTGGGAAT|3_prime_UTR_variant|MODIFIER|Manes.02G208560|Manes.02G208560.v8.1|transcript|Manes.02G208560.7.v8.1|protein_coding|11/13|c.*538_*539insTGGGAAT|||||539|,GTGGGAAT|intron_variant|MODIFIER|Manes.02G208560|Manes.02G208560.v8.1|transcript|Manes.02G208560.1.v8.1|protein_coding|11/12|c.1624-273_1624-272insTGGGAAT||||||,GTGGGAAT|intron_variant|MODIFIER|Manes.02G208560|Manes.02G208560.v8.1|transcript|Manes.02G208560.4.v8.1|protein_coding|11/12|c.*72-273_*72-272insTGGGAAT||||||,GTGGGAAT|intron_variant|MODIFIER|Manes.02G208560|Manes.02G208560.v8.1|transcript|Manes.02G208560.5.v8.1|protein_coding|11/12|c.1321-273_1321-272insTGGGAAT||||||;LOF=(Manes.02G208560|Manes.02G208560.v8.1|7|0.14)	GT:DP:AD:GQ:PL:RNC	0|0	0|0	0|0	0|0	0|0	0|0	0|0	0|0	0|0	0|0	0|0	0|0	0|0	0|0	0|0	0|0	0|0	0|0	0|0	0|0	0|0	0|0	0|0	0|0	0|0	0|0	0|0	0|0	0|0	0|0	0|0	0|0	0|0	0|0	0|0	0|0	0|0	0|0	0|0	0|0	0|0	0|0	0|0	0|0	0|0	0|0	0|0	0|0	0|0	0|0	0|0	0|0	0|0	0|0	0|0	0|0	0|0	0|0	0|0	0|0	0|0	0|0	0|0	0|0	0|0	0|0	0|0	0|0	0|0	0|0	0|0	0|0	0|0	0|0	0|0	0|0	0|0	0|0	0|0	0|0	0|0	0|0	0|0	0|0	0|0	0|0	0|0	0|0	0|0	0|0	0|0	0|0	0|0	0|0	0|0	0|0	0|0	0|0	0|0	0|0	0|0	0|0	0|0	0|0	0|0	0|0	0|0	0|0	0|0	0|0	0|0	0|0	0|0	0|0	0|0	0|0	0|0	0|0	0|0	0|0	0|0	0|0	0|0	0|0	0|0	0|0	0|0	0|0	0|0	0|0	0|0	0|0	0|0	0|0	0|0	0|0	0|0	0|0	0|0	0|0	0|0	0|0	0|0	0|0	0|0	0|0	0|0	0|0	0|0	0|0	0|0	0|0	0|0	0|0	0|0	0|0	0|0	0|0	0|0	0|0	0|0	0|0	0|0	0|0	0|0	0|0	0|0	0|0	0|0	0|0	0|0	0|0	0|0	0|0	0|0	0|0	0|0	0|0	0|0	0|0	0|0	0|0	0|0	0|0	0|0	0|0	0|0	0|0	0|0	0|0	0|0	0|0	0|0	0|0	0|0	0|0	0|0	0|0	0|0	0|0	0|0	0|0	0|0	0|0	0|0	0|0	0|0	0|0	0|0	0|0	0|0	0|0	0|0	0|0	0|0	0|0	0|0	0|0	0|0	0|0	0|0	0|0	0|0	0|0	0|0	0|0	0|0	0|0	0|0	0|0	0|0	0|0	0|0	0|0	0|0	0|0	0|0	0|0	0|0	0|0	0|0	0|0	0|0	0|0	0|0	0|0	0|0	0|0	0|0	0|0	0|0	0|0	0|0	0|0	0|0	0|0	0|0	0|0	0|0	0|0	0|0	0|0	0|0	0|0	0|0	0|0	0|0	0|0	0|0	0|0	0|0	0|0	0|0	0|0	0|0	0|0	0|0	0|0	0|0	0|0	0|0	0|0	0|0	0|0	0|0	0|0	0|0	0|0	0|0	0|0	0|0	0|0	0|0	0|0	0|0	0|0	0|0	0|0	0|0	0|0	0|0	0|0	0|0	0|0	0|0	0|0	0|0	0|0	0|0	0|0	0|0	0|0	0|0	0|0	0|0	0|0	0|0	0|0	0|0	0|0	0|0	0|0	0|0	0|0	0|0	0|0	0|0	0|0	0|0	0|0	0|0	0|0	0|0	0|0	0|0	0|0	0|0	0|0	0|0	0|0	0|0	0|0	0|0	0|0	0|0	0|0	0|0	0|0	0|0	0|0	0|0	0|0	0|0	0|0	0|0	0|0	0|0	0|0	1|1	1|1	1|1	0|0	0|0	0|0	0|0	1|1	0|0	0|0	0|0	0|0	0|0	0|0	0|0	0|0	0|0	0|0	0|0	0|0	0|0	0|0	0|0	0|0	0|0	0|0	0|0	0|0	0|0	0|0	0|0	0|0	0|0	0|0	0|0	0|0	0|0	0|0	0|0	0|0	0|0	0|0	0|0	0|0	0|0	0|0	0|0	0|0	1|1	0|0	0|0	0|0	0|0	1|1	1|1	1|1	0|0	0|0	0|0	0|0	0|0	0|0
2	23977845	NC_035162.2_23977845_G_T	G	T	50	.	AF=0.008048;AQ=50;ANN=T|splice_donor_variant&intron_variant|HIGH|Manes.02G208560|Manes.02G208560.v8.1|transcript|Manes.02G208560.2.v8.1|protein_coding|12/13|c.*44+1G>T||||||,T|splice_donor_variant&intron_variant|HIGH|Manes.02G208560|Manes.02G208560.v8.1|transcript|Manes.02G208560.3.v8.1|protein_coding|11/12|c.*656+1G>T||||||,T|splice_donor_variant&intron_variant|HIGH|Manes.02G208560|Manes.02G208560.v8.1|transcript|Manes.02G208560.6.v8.1|protein_coding|12/13|c.*44+1G>T||||||,T|splice_donor_variant&intron_variant|HIGH|Manes.02G208560|Manes.02G208560.v8.1|transcript|Manes.02G208560.7.v8.1|protein_coding|11/12|c.*656+1G>T||||||,T|intron_variant|MODIFIER|Manes.02G208560|Manes.02G208560.v8.1|transcript|Manes.02G208560.1.v8.1|protein_coding|11/12|c.1624-154G>T||||||,T|intron_variant|MODIFIER|Manes.02G208560|Manes.02G208560.v8.1|transcript|Manes.02G208560.4.v8.1|protein_coding|11/12|c.*72-154G>T||||||,T|intron_variant|MODIFIER|Manes.02G208560|Manes.02G208560.v8.1|transcript|Manes.02G208560.5.v8.1|protein_coding|11/12|c.1321-154G>T||||||;LOF=(Manes.02G208560|Manes.02G208560.v8.1|7|0.57)	GT:DP:AD:GQ:PL:RNC	0|0	0|0	0|0	0|0	0|0	0|0	0|0	0|0	0|0	0|0	0|0	0|0	0|0	0|0	0|0	0|0	0|0	0|0	0|0	0|0	0|0	0|0	0|0	0|0	0|0	0|0	0|0	0|0	0|0	0|0	0|0	0|0	0|0	0|0	0|0	0|0	0|0	0|0	0|0	0|0	0|0	0|0	0|0	0|0	0|0	0|0	0|0	0|0	0|0	0|0	0|0	0|0	0|0	0|0	0|0	0|0	0|0	0|0	0|0	0|0	0|0	0|0	0|0	0|0	0|0	0|0	0|0	0|0	0|0	0|0	0|0	0|0	0|0	0|0	0|0	0|0	0|0	0|0	0|0	0|0	0|0	0|0	0|0	0|0	0|0	0|0	0|0	0|0	0|0	0|0	0|0	0|0	0|0	0|0	0|0	0|0	0|0	0|0	0|0	0|0	0|0	0|0	0|0	0|0	0|0	0|0	0|0	0|0	0|0	0|0	0|0	0|0	0|0	0|0	0|0	0|0	0|0	0|0	0|0	0|0	0|0	0|0	0|0	0|0	0|0	0|0	0|0	0|0	0|0	0|0	0|0	0|0	0|0	0|0	0|0	0|0	0|0	0|0	0|0	0|0	0|0	0|0	0|0	0|0	0|0	0|0	0|0	0|0	0|0	0|0	0|0	0|0	0|0	0|0	0|0	0|0	0|0	0|0	0|0	0|0	0|0	0|0	0|0	0|0	0|0	0|0	0|0	0|0	0|0	0|0	0|0	0|0	0|0	0|0	0|0	0|0	0|0	0|0	0|0	0|0	0|0	0|0	0|0	0|0	0|0	0|0	0|0	0|0	0|0	0|0	0|0	0|0	0|0	0|0	0|0	0|0	0|0	0|0	0|0	0|0	0|0	0|0	0|0	0|0	0|0	0|0	0|0	0|0	0|0	0|0	0|0	0|0	0|0	0|0	0|0	0|0	0|0	0|0	0|0	0|0	0|0	0|0	0|0	0|0	0|0	0|0	0|0	0|0	0|0	0|0	0|0	0|0	0|0	0|0	0|0	0|0	0|0	0|0	0|0	0|0	0|0	0|0	0|0	0|0	0|0	0|0	0|0	0|0	0|0	0|0	0|0	0|0	0|0	0|0	0|0	0|0	0|0	0|0	0|0	0|0	0|0	0|0	0|0	0|0	0|0	0|0	0|0	0|0	0|0	0|0	0|0	0|0	0|0	0|0	0|0	0|0	0|0	0|0	0|0	0|0	0|0	0|0	0|0	0|0	0|0	0|0	0|0	0|0	0|0	0|0	0|0	0|0	0|0	0|0	0|0	0|0	0|0	0|0	0|0	0|0	0|0	0|0	0|0	0|0	0|0	0|0	0|0	0|0	0|0	0|0	0|0	0|0	0|0	0|0	0|0	0|0	0|0	0|0	0|0	0|0	0|0	0|0	0|0	0|0	0|0	0|0	0|0	0|0	0|0	0|0	0|0	0|0	0|0	0|0	0|0	0|0	0|0	0|0	0|0	0|0	0|0	0|0	0|0	0|0	0|0	0|0	0|0	0|0	0|0	0|0	0|0	0|0	0|0	0|0	0|0	0|0	0|0	0|0	1|1	1|1	1|1	0|0	0|0	0|0	0|0	1|1	0|0	0|0	0|0	0|0	0|0	0|0	0|0	0|0	0|0	0|0	0|0	0|0	0|0	0|0	0|0	0|0	0|0	0|0	0|0	0|0	0|0	0|0	0|0	0|0	0|0	0|0	0|0	0|0	0|0	0|0	0|0	0|0	0|0	0|0	0|0	0|0	0|0	0|0	0|0	0|0	1|1	0|0	0|0	0|0	0|0	1|1	1|1	1|1	0|0	0|0	0|0	0|0	0|0	0|0
2	24168216	NC_035162.2_24168216_G_A	G	A	54	.	AF=0.076459;AQ=54;ANN=A|stop_gained|HIGH|Manes.02G208740|Manes.02G208740.v8.1|transcript|Manes.02G208740.1.v8.1|protein_coding|1/2|c.10C>T|p.Gln4*|42/687|10/525|4/174||	GT:DP:AD:GQ:PL:RNC	0|0	1|1	0|0	0|0	0|0	0|0	0|0	0|0	1|0	0|0	1|0	0|1	0|0	0|1	0|0	0|0	0|0	0|0	0|0	0|0	0|0	0|1	0|0	0|0	0|0	1|0	0|0	0|0	1|0	0|0	0|0	0|0	0|0	0|0	0|0	0|0	0|0	0|0	0|0	0|0	0|0	1|0	0|0	0|1	0|0	0|0	0|1	0|0	0|1	1|0	0|0	0|0	0|0	0|1	0|1	0|1	0|0	0|1	0|1	0|1	0|0	0|0	1|1	1|0	0|0	0|0	0|1	1|0	0|1	1|0	0|0	0|0	0|1	0|0	0|1	0|0	1|0	0|0	0|0	0|0	0|0	1|0	0|0	0|1	1|1	0|0	0|0	0|0	0|1	0|0	0|0	0|0	0|1	0|0	0|0	0|0	1|0	0|0	0|0	1|0	0|1	0|1	0|0	0|0	0|0	0|0	1|1	0|0	0|0	0|0	0|0	0|0	0|0	1|0	0|1	0|0	0|0	0|0	1|0	0|1	0|0	0|0	1|0	1|0	0|0	1|0	0|0	1|0	1|0	0|0	0|0	1|0	0|0	1|0	0|0	0|1	1|0	0|0	0|0	0|0	1|0	0|0	1|0	0|0	0|0	0|0	1|0	0|0	0|0	0|0	0|0	0|0	0|0	0|0	0|0	1|0	0|1	0|0	1|1	0|1	1|0	0|1	0|1	0|0	0|0	0|0	0|0	1|0	0|0	0|0	0|0	0|0	0|0	0|0	0|1	0|0	1|1	0|0	0|0	0|0	0|0	0|0	0|1	0|0	0|0	0|0	0|0	0|0	0|0	0|0	0|0	0|1	0|0	0|1	0|0	0|0	0|0	0|0	0|0	1|0	1|0	0|0	0|0	1|0	0|0	0|1	0|0	0|0	0|0	0|0	0|0	0|0	0|0	0|0	0|0	0|0	0|0	0|1	0|0	0|0	0|0	0|0	0|0	0|0	0|1	0|0	0|0	0|0	0|0	0|0	0|0	0|0	1|0	0|0	0|1	0|0	0|0	0|0	0|0	0|0	0|1	0|0	0|0	0|0	1|0	0|0	0|1	0|0	0|0	0|0	0|0	0|0	0|0	0|0	0|0	0|0	0|0	0|0	0|0	0|0	0|0	0|0	0|0	0|1	0|0	1|0	0|0	1|0	0|0	0|0	0|1	1|1	0|1	0|1	1|0	0|0	0|0	0|0	0|0	1|0	0|1	0|1	1|1	0|0	0|0	0|0	0|0	1|0	0|0	0|0	0|0	0|0	1|0	0|0	1|1	0|0	0|1	0|0	0|1	0|0	0|0	0|0	0|0	0|0	0|0	0|1	1|0	0|0	0|0	0|0	0|0	0|0	0|0	0|0	0|0	0|0	0|0	0|0	0|0	0|0	0|0	0|0	0|0	0|0	0|1	0|0	1|0	0|0	0|0	0|0	0|1	0|0	0|0	0|0	0|0	0|0	0|0	0|0	0|0	0|0	0|0	0|0	0|0	0|0	0|0	0|0	0|0	0|0	0|0	0|0	0|0	0|0	0|0	0|0	0|0	0|0	0|0	0|0	0|0	0|0	0|0	0|1	0|0	0|0	0|0	0|0	0|0	0|0	0|0	0|0	0|0	0|0	0|0	1|0	0|0	0|0	0|0	0|0	0|0	0|0	1|1	0|0	0|0	0|1	0|0	0|0	1|0	0|0	1|0	0|0	0|0	0|0	0|0	1|0	0|0	0|1	1|1	0|0	1|0	0|0	0|0	0|0	0|1	1|0	0|1	0|0	0|0	0|0	0|0	0|0	0|0	0|0	0|0	0|0	0|0	0|0	0|0	0|0	0|0	0|0
2	24562600	NC_035162.2_24562600_C_T	C	T	59	.	AF=0.006036;AQ=59;ANN=T|stop_gained&splice_region_variant|HIGH|Manes.02G210500|Manes.02G210500.v8.1|transcript|Manes.02G210500.1.v8.1|protein_coding|1/7|c.13C>T|p.Gln5*|13/498|13/498|5/165||;LOF=(Manes.02G210500|Manes.02G210500.v8.1|1|1.00);NMD=(Manes.02G210500|Manes.02G210500.v8.1|1|1.00)	GT:DP:AD:GQ:PL:RNC	0|0	0|0	0|0	0|0	0|0	0|0	0|0	0|0	0|0	0|0	0|0	0|0	0|0	0|0	0|0	0|0	0|0	0|0	0|0	0|0	0|0	0|0	0|0	0|0	0|0	0|0	0|0	0|0	0|0	0|0	0|0	0|0	0|0	0|0	0|0	0|0	0|0	0|0	0|0	0|0	0|0	0|0	0|0	0|0	0|0	0|0	0|0	0|0	0|0	0|0	0|0	0|0	0|0	0|0	0|0	0|0	0|0	0|0	0|0	0|0	0|0	0|0	0|0	0|0	0|0	0|0	0|0	0|0	0|0	0|0	0|0	0|0	0|0	0|0	0|0	0|0	0|0	0|0	0|0	0|0	0|0	0|0	0|0	0|0	0|0	0|0	0|0	0|0	0|0	0|0	0|0	0|0	0|0	0|0	0|0	0|0	0|0	0|0	0|0	0|0	0|0	0|0	0|0	0|0	0|0	0|0	0|0	0|0	0|0	0|0	0|0	0|0	0|0	0|0	0|0	0|0	0|0	0|0	0|0	0|0	0|0	0|0	0|0	0|0	0|0	0|0	0|0	0|0	0|0	0|0	0|0	0|0	0|0	0|0	0|0	0|0	0|0	0|0	0|0	0|0	0|0	0|0	0|0	0|0	0|0	0|0	0|0	0|0	0|0	0|0	0|0	0|0	0|0	0|0	0|0	0|0	0|0	0|0	0|0	0|0	0|0	0|0	0|0	0|0	0|0	0|0	0|0	0|0	0|0	0|0	0|0	0|0	0|0	0|0	0|0	0|0	0|0	0|0	0|0	0|0	0|0	0|0	0|0	0|0	0|0	0|0	0|0	0|0	0|0	0|0	0|0	0|0	0|0	0|0	0|0	0|0	0|0	0|0	0|0	0|0	0|0	0|0	0|0	0|0	0|0	0|0	0|0	0|0	0|0	0|0	0|0	0|0	0|0	0|0	0|0	0|0	0|0	0|0	0|0	0|0	0|0	0|0	0|0	0|0	0|0	0|0	0|0	0|0	0|0	0|0	0|0	0|0	0|0	0|0	0|0	0|0	0|0	0|0	0|0	0|0	0|0	0|0	0|0	0|0	0|0	0|0	0|0	0|0	0|0	0|0	0|0	0|0	0|0	0|0	0|0	0|0	0|0	0|0	0|0	0|0	0|0	0|0	0|0	0|0	0|0	0|0	0|0	0|0	0|0	0|0	0|0	0|0	0|0	0|0	0|0	0|0	0|0	0|0	0|0	0|0	0|0	0|0	0|0	0|0	0|0	0|0	0|0	0|0	0|0	0|0	0|0	0|0	0|0	0|0	0|0	0|0	0|0	0|0	0|0	0|0	0|0	0|0	0|0	0|0	0|0	0|0	0|0	0|0	0|0	0|0	0|0	0|0	0|0	0|0	0|0	0|0	0|0	0|0	0|0	0|0	0|0	0|0	0|0	0|0	0|0	0|0	0|0	0|0	0|0	0|0	0|0	0|0	0|0	0|0	0|0	0|0	0|0	0|0	0|0	0|0	0|0	0|0	0|0	0|0	0|0	0|0	0|0	0|0	0|0	0|0	0|0	0|0	0|0	0|0	0|0	0|0	0|0	0|0	0|0	0|0	0|0	0|0	0|0	0|0	1|1	0|0	0|0	0|0	0|0	1|1	1|1	0|0	0|0	0|0	1|1	1|1	0|0	0|0	0|0	1|1	0|0	0|0	0|0	0|0	0|0	0|0	0|0	0|0	0|0	0|0	0|0	0|0	0|0	0|0	0|0	0|0	0|0	0|0	0|0	0|0	0|0	0|0	0|0	0|0	0|0	0|0	0|0	0|0	0|0	0|0	0|0	0|0	0|0	0|0	0|0	0|0	0|0	0|0	0|0	0|0
2	24570962	NC_035162.2_24570962_CA_C	CA	C	60	.	AF=0.006539;AQ=60;ANN=C|frameshift_variant|HIGH|Manes.02G210560|Manes.02G210560.v8.1|transcript|Manes.02G210560.1.v8.1|protein_coding|1/2|c.1105delT|p.Trp369fs|1105/2328|1105/2328|369/775||;LOF=(Manes.02G210560|Manes.02G210560.v8.1|1|1.00)	GT:DP:AD:GQ:PL:RNC	0|0	0|0	0|0	0|0	0|0	0|0	0|0	0|0	0|0	0|0	0|0	0|0	0|0	0|0	0|0	0|0	0|0	0|0	0|0	0|0	0|0	0|0	0|0	0|0	0|0	0|0	0|0	0|0	0|0	0|0	0|0	0|0	0|0	0|0	0|0	0|0	0|0	0|0	0|0	0|0	0|0	0|0	0|0	0|0	0|0	0|0	0|0	0|0	0|0	0|0	0|0	0|0	0|0	0|0	0|0	0|0	0|0	0|0	0|0	0|0	0|0	0|0	0|0	0|0	0|0	0|0	0|0	0|0	0|0	0|0	0|0	0|0	0|0	0|0	0|0	0|0	0|0	0|0	0|0	0|0	0|0	0|0	0|0	0|0	0|0	0|0	0|0	0|0	0|0	0|0	0|0	0|0	0|0	0|0	0|0	0|0	0|0	0|0	0|0	0|0	0|0	0|0	0|0	0|0	0|0	0|0	0|0	0|0	0|0	0|0	0|0	0|0	0|0	0|0	0|0	0|0	0|0	0|0	0|0	0|0	0|0	0|0	0|0	0|0	0|0	0|0	0|0	0|0	0|0	0|0	0|0	0|0	0|0	0|0	0|0	0|0	0|0	0|0	0|0	0|0	0|0	0|0	0|0	0|0	0|0	0|0	0|0	0|0	0|0	0|0	0|0	0|0	0|0	0|0	0|0	0|0	0|0	0|0	0|0	0|0	0|0	0|0	0|0	0|0	0|0	0|0	0|0	0|0	0|0	0|0	0|0	0|0	0|0	0|0	0|0	0|0	0|0	0|0	0|0	0|0	0|0	0|0	0|0	0|0	0|0	0|0	0|0	0|0	0|0	0|0	0|0	0|0	0|0	0|0	0|0	0|0	0|0	0|0	0|0	0|0	0|0	0|0	0|0	0|0	0|0	0|0	0|0	0|0	0|0	0|0	0|0	0|0	0|0	0|0	0|0	0|0	0|0	0|0	0|0	0|0	0|0	0|0	0|0	0|0	0|0	0|0	0|0	0|0	0|0	0|0	0|0	0|0	0|0	0|0	0|0	0|0	0|0	0|0	0|0	0|0	0|0	0|0	0|0	0|0	0|0	0|0	0|0	0|0	0|0	0|0	0|0	0|0	0|0	0|0	0|0	0|0	0|0	0|0	0|0	0|0	0|0	0|0	0|0	0|0	0|0	0|0	0|0	0|0	0|0	0|0	0|0	0|0	0|0	0|0	0|0	0|0	0|0	0|0	0|0	0|0	0|0	0|0	0|0	0|0	0|0	0|0	0|0	0|0	0|0	0|0	0|0	0|0	0|0	0|0	0|0	0|0	0|0	0|0	0|0	0|0	0|0	0|0	0|0	0|0	0|0	0|0	0|0	0|0	0|0	0|0	0|0	0|0	0|0	0|0	0|0	0|0	0|0	0|0	0|0	0|0	0|0	0|0	0|0	0|0	0|0	0|0	0|0	0|0	0|0	0|0	0|0	0|0	0|0	0|0	0|0	0|0	0|0	0|0	0|0	0|0	0|0	0|0	0|0	0|0	0|0	0|0	0|0	0|0	0|0	0|0	0|0	0|0	0|0	0|0	0|0	0|0	0|0	0|0	1|1	1|1	1|1	0|0	0|0	0|0	0|0	1|1	0|0	0|0	0|0	0|0	0|0	0|0	0|0	0|0	0|0	0|0	0|0	0|0	0|0	0|0	0|0	0|0	0|0	0|0	0|0	0|0	0|0	0|0	0|0	0|0	0|0	0|0	0|0	0|0	0|0	0|0	0|0	0|0	0|0	0|0	0|0	0|0	0|0	0|0	0|0	0|0	1|1	0|0	0|0	0|0	0|0	1|0	0|0	1|1	0|0	0|0	0|0	0|0	0|0	0|0
2	24571664	NC_035162.2_24571664_G_T	G	T	57	.	AF=0.00503;AQ=57;ANN=T|stop_gained|HIGH|Manes.02G210560|Manes.02G210560.v8.1|transcript|Manes.02G210560.1.v8.1|protein_coding|1/2|c.404C>A|p.Ser135*|404/2328|404/2328|135/775||;LOF=(Manes.02G210560|Manes.02G210560.v8.1|1|1.00);NMD=(Manes.02G210560|Manes.02G210560.v8.1|1|1.00)	GT:DP:AD:GQ:PL:RNC	0|0	0|0	0|0	0|0	0|0	0|0	0|0	0|0	0|0	0|0	0|0	0|0	0|0	0|0	0|0	0|0	0|0	0|0	0|0	0|0	0|0	0|0	0|0	0|0	0|0	0|0	0|0	0|0	0|0	0|0	0|0	0|0	0|0	0|0	0|0	0|0	0|0	0|0	0|0	0|0	0|0	0|0	0|0	0|0	0|0	0|0	0|0	0|0	0|0	0|0	0|0	0|0	0|0	0|0	0|0	0|0	0|0	0|0	0|0	0|0	0|0	0|0	0|0	0|0	0|0	0|0	0|0	0|0	0|0	0|0	0|0	0|0	0|0	0|0	0|0	0|0	0|0	0|0	0|0	0|0	0|0	0|0	0|0	0|0	0|0	0|0	0|0	0|0	0|0	0|0	0|0	0|0	0|0	0|0	0|0	0|0	0|0	0|0	0|0	0|0	0|0	0|0	0|0	0|0	0|0	0|0	0|0	0|0	0|0	0|0	0|0	0|0	0|0	0|0	0|0	0|0	0|0	0|0	0|0	0|0	0|0	0|0	0|0	0|0	0|0	0|0	0|0	0|0	0|0	0|0	0|0	0|0	0|0	0|0	0|0	0|0	0|0	0|0	0|0	0|0	0|0	0|0	0|0	0|0	0|0	0|0	0|0	0|0	0|0	0|0	0|0	0|0	0|0	0|0	0|0	0|0	0|0	0|0	0|0	0|0	0|0	0|0	0|0	0|0	0|0	0|0	0|0	0|0	0|0	0|0	0|0	0|0	0|0	0|0	0|0	0|0	0|0	0|0	0|0	0|0	0|0	0|0	0|0	0|0	0|0	0|0	0|0	0|0	0|0	0|0	0|0	0|0	0|0	0|0	0|0	0|0	0|0	0|0	0|0	0|0	0|0	0|0	0|0	0|0	0|0	0|0	0|0	0|0	0|0	0|0	0|0	0|0	0|0	0|0	0|0	0|0	0|0	0|0	0|0	0|0	0|0	0|0	0|0	0|0	0|0	0|0	0|0	0|0	0|0	0|0	0|0	0|0	0|0	0|0	0|0	0|0	0|0	0|0	0|0	0|0	0|0	0|0	0|0	0|0	0|0	0|0	0|0	0|0	0|0	0|0	0|0	0|0	0|0	0|0	0|0	0|0	0|0	0|0	0|0	0|0	0|0	0|0	0|0	0|0	0|0	0|0	0|0	0|0	0|0	0|0	0|0	0|0	0|0	0|0	0|0	0|0	0|0	0|0	0|0	0|0	0|0	0|0	0|0	0|0	0|0	0|0	0|0	0|0	0|0	0|0	0|0	0|0	0|0	0|0	0|0	0|0	0|0	0|0	0|0	0|0	0|0	0|0	0|0	0|0	0|0	0|0	0|0	0|0	0|0	0|0	0|0	0|0	0|0	0|0	0|0	0|0	0|0	0|0	0|0	0|0	0|0	0|0	0|0	0|0	0|0	0|0	0|0	0|0	0|0	0|0	0|0	0|0	0|0	0|0	0|0	0|0	0|0	0|0	0|0	0|0	0|0	0|0	0|0	0|0	0|0	0|0	0|0	0|0	0|0	0|0	0|0	0|0	0|0	0|0	0|0	0|0	0|0	0|0	1|1	1|1	1|1	0|0	0|0	0|0	0|0	1|1	0|0	0|0	0|0	0|0	0|0	0|0	0|0	0|0	0|0	0|0	0|0	0|0	0|0	0|0	0|0	0|0	0|0	0|0	0|0	0|0	0|0	0|0	0|0	0|0	0|0	0|0	0|0	0|0	0|0	0|0	0|0	0|0	0|0	0|0	0|0	0|0	0|0	0|0	0|0	0|0	0|0	0|0	0|0	0|0	0|0	0|0	0|0	1|1	0|0	0|0	0|0	0|0	0|0	0|0
2	24812897	NC_035162.2_24812897_C_T	C	T	61	.	AF=0.025654;AQ=61;ANN=T|stop_gained|HIGH|Manes.02G209960|Manes.02G209960.v8.1|transcript|Manes.02G209960.1.v8.1|protein_coding|2/3|c.685C>T|p.Gln229*|685/942|685/942|229/313||;LOF=(Manes.02G209960|Manes.02G209960.v8.1|1|1.00);NMD=(Manes.02G209960|Manes.02G209960.v8.1|1|1.00)	GT:DP:AD:GQ:PL:RNC	0|0	0|0	0|0	0|0	0|0	0|0	0|0	0|0	0|0	0|0	0|0	0|0	0|0	0|0	0|0	0|0	0|0	0|0	0|0	0|0	0|0	0|0	0|0	0|0	0|0	0|0	0|0	0|0	0|0	0|0	0|0	0|0	0|0	0|0	0|0	0|0	0|0	0|0	0|0	0|0	0|0	0|0	0|0	0|0	0|0	0|0	0|0	0|0	0|0	0|0	0|0	0|0	0|0	0|0	0|0	0|0	0|0	0|0	0|0	0|0	0|0	0|0	0|0	0|0	0|0	0|0	0|0	0|0	0|0	0|0	0|0	0|0	0|0	0|0	0|0	0|0	0|0	0|0	0|0	0|0	0|0	0|0	0|0	0|0	0|0	0|0	0|0	0|0	0|0	0|0	0|0	0|0	0|0	0|0	0|0	0|0	0|0	0|0	0|0	0|0	0|0	0|0	0|0	0|0	0|0	0|0	0|0	0|0	0|0	0|0	0|0	0|0	0|0	0|0	0|0	0|0	0|0	0|0	0|0	0|0	0|0	0|0	0|0	0|0	0|0	0|0	0|0	0|0	0|0	0|0	0|0	0|0	0|0	0|0	0|0	0|0	0|0	0|0	0|0	0|0	0|0	0|0	0|0	0|0	0|0	0|0	0|0	0|0	0|0	0|0	0|0	0|0	0|0	0|0	0|0	0|0	0|0	0|0	0|0	0|0	0|0	0|0	0|0	0|0	0|0	0|0	0|0	0|0	0|0	0|0	0|0	0|0	0|0	0|0	0|0	0|0	0|0	0|0	0|0	0|0	0|0	0|0	0|0	0|0	0|0	0|0	0|0	0|0	0|0	0|0	0|0	0|0	0|0	0|0	0|1	0|0	0|0	0|0	0|0	0|0	0|0	0|0	0|0	0|0	0|0	0|0	0|0	0|0	0|0	0|0	0|0	0|0	0|0	0|0	0|0	0|0	0|0	0|0	0|0	0|0	0|0	0|0	0|0	0|0	0|0	0|0	0|0	0|0	0|0	0|0	0|0	0|0	0|0	0|0	0|0	0|0	0|0	0|0	0|0	0|0	0|0	0|0	0|0	0|0	0|0	0|0	0|0	0|0	0|0	0|0	0|0	0|0	0|0	0|0	0|0	0|0	0|0	0|0	0|0	0|0	0|0	0|0	0|0	0|0	0|0	0|0	0|0	0|0	0|0	0|0	0|0	0|0	0|0	0|0	0|0	0|0	0|0	0|0	0|0	0|0	0|0	0|0	0|0	0|0	0|0	0|0	0|0	0|0	0|0	0|0	0|0	0|0	0|0	0|0	0|0	0|0	0|0	0|0	0|0	0|0	0|0	0|0	0|0	0|0	0|0	0|0	0|0	0|0	0|0	0|0	0|0	0|0	0|0	0|0	0|0	0|0	0|0	0|0	0|0	0|0	0|0	0|0	0|0	0|0	0|0	0|0	0|0	0|0	0|0	0|0	0|0	0|0	0|0	0|0	0|1	0|0	0|0	0|0	0|0	0|0	0|1	1|0	1|1	1|1	1|1	1|1	1|0	0|0	0|0	1|0	1|0	0|0	0|0	1|0	0|1	0|0	0|1	0|0	0|0	0|0	0|0	0|0	0|0	1|1	0|0	0|0	0|1	0|0	0|0	0|0	0|0	0|0	0|0	0|0	0|0	0|0	0|1	1|0	1|1	0|0	0|0	0|0	0|0	0|0	0|0	0|0	0|0	0|0	0|0	0|0	0|0	0|0	0|0	0|0	0|0	0|0	0|0	0|0	0|0	0|0	0|0	0|0	0|0	0|0	0|0	0|0	0|0	0|0	0|0	0|0	0|0	0|0	0|0	0|0	1|0	0|0	1|1	0|1	0|0	1|1
2	24991693	NC_035162.2_24991693_G_A	G	A	70	.	AF=0.072435;AQ=70;ANN=A|stop_gained|HIGH|Manes.02G210140|Manes.02G210140.v8.1|transcript|Manes.02G210140.1.v8.1|protein_coding|2/8|c.83G>A|p.Trp28*|83/1842|83/1842|28/613||,A|intron_variant|MODIFIER|Manes.02G210080|Manes.02G210080.v8.1|transcript|Manes.02G210080.1.v8.1|protein_coding|2/4|c.238+8786C>T||||||;LOF=(Manes.02G210140|Manes.02G210140.v8.1|1|1.00);NMD=(Manes.02G210140|Manes.02G210140.v8.1|1|1.00)	GT:DP:AD:GQ:PL:RNC	0|0	0|0	1|0	0|0	0|0	0|0	0|0	0|0	0|0	0|0	1|0	0|0	0|0	0|1	0|0	0|0	0|0	0|0	0|0	0|0	0|0	0|0	0|1	0|0	0|0	0|0	0|0	0|0	0|0	0|0	0|0	0|0	0|1	0|0	0|0	0|1	1|0	1|0	0|0	0|0	0|0	0|0	0|0	0|0	0|1	0|0	0|0	0|0	0|0	1|0	0|0	0|1	0|0	0|0	0|0	0|0	0|0	0|0	0|0	0|0	0|0	0|0	1|0	0|0	0|0	0|0	0|0	0|0	0|1	1|0	0|0	0|0	0|0	0|0	0|0	0|0	0|0	0|0	0|0	0|0	0|0	0|0	0|0	0|0	0|0	0|0	0|0	0|0	0|0	0|0	0|0	0|1	0|0	1|0	1|0	1|0	0|0	0|0	0|0	0|0	0|0	0|0	0|0	0|0	1|0	0|0	0|0	0|0	0|0	0|0	0|0	0|0	0|0	0|0	0|0	0|0	0|0	0|0	0|0	0|0	0|0	0|0	0|0	0|0	0|0	0|0	0|1	0|0	0|0	1|1	0|0	0|0	0|0	0|0	0|0	0|0	0|0	0|0	0|0	0|0	0|0	0|0	1|0	0|1	0|0	1|0	0|0	0|0	1|0	0|0	0|0	0|0	0|0	0|0	0|0	0|0	0|0	0|0	0|0	0|0	0|0	0|0	0|0	0|0	0|0	0|0	0|0	0|0	0|0	0|0	0|0	0|0	0|1	0|1	0|0	0|0	0|0	1|0	0|0	1|1	0|1	0|1	0|0	0|0	1|1	0|0	0|0	0|0	0|0	0|0	0|0	0|0	0|0	0|0	0|0	0|0	0|0	0|0	0|0	0|0	0|0	0|0	0|0	0|0	0|0	0|0	0|0	0|0	0|0	0|0	0|0	0|0	0|0	0|0	0|0	0|0	0|0	0|0	0|0	0|0	0|0	0|0	0|0	0|0	0|0	0|0	0|0	0|0	1|1	0|0	0|0	0|0	0|0	0|0	0|0	0|0	0|0	0|0	0|0	0|1	0|0	0|0	0|0	0|0	1|0	0|0	0|0	0|0	0|0	0|0	0|0	0|0	0|0	0|0	0|0	0|0	0|0	0|0	0|0	0|1	0|0	0|0	0|0	0|0	0|0	0|0	0|0	0|0	0|0	0|0	0|0	0|0	0|0	0|0	0|0	1|0	0|0	0|0	0|0	0|0	1|0	0|0	0|0	0|0	0|0	0|0	0|0	0|0	0|0	0|0	1|0	0|0	0|0	0|1	0|0	0|0	0|0	0|0	0|0	0|0	1|0	0|0	0|0	0|0	0|0	0|0	0|0	1|0	0|0	0|0	0|0	0|0	0|0	0|0	0|0	0|0	0|0	0|0	0|0	0|0	0|0	0|0	0|0	0|0	1|0	1|0	0|0	0|0	0|0	0|0	0|0	0|1	0|0	0|0	0|0	1|0	0|0	0|0	0|0	0|0	0|0	0|0	0|0	0|0	0|0	0|0	0|0	0|0	0|0	0|0	0|0	0|0	0|0	0|0	0|0	0|0	0|0	1|0	0|0	0|0	0|0	0|0	0|0	0|0	0|0	0|0	0|0	0|0	0|0	0|0	0|0	0|0	0|0	0|0	0|0	0|0	0|0	0|0	0|0	0|0	0|0	0|0	0|0	0|0	0|0	0|0	0|0	0|0	0|0	0|0	0|0	1|0	0|0	0|0	0|0	0|0	0|0	0|0	0|0	0|0	0|0	0|0	0|0	0|0	0|0	0|0	0|0	0|0	0|0	0|0	0|0	0|0	0|0	0|0	0|0	0|0	0|0	0|0	0|0	0|0
2	24992210	NC_035162.2_24992210_A_G	A	G	70	.	AF=0.122233;AQ=70;ANN=G|splice_acceptor_variant&intron_variant|HIGH|Manes.02G210140|Manes.02G210140.v8.1|transcript|Manes.02G210140.1.v8.1|protein_coding|2/7|c.519-2A>G||||||,G|intron_variant|MODIFIER|Manes.02G210080|Manes.02G210080.v8.1|transcript|Manes.02G210080.1.v8.1|protein_coding|2/4|c.238+8269T>C||||||;LOF=(Manes.02G210140|Manes.02G210140.v8.1|1|1.00)	GT:DP:AD:GQ:PL:RNC	0|0	1|1	0|0	0|0	0|0	0|0	0|0	0|0	1|0	0|1	0|1	0|1	0|0	1|0	0|0	1|0	0|0	0|0	0|0	0|0	0|0	0|1	0|0	0|0	0|0	0|1	0|0	0|0	1|0	0|0	0|0	1|0	0|0	0|0	0|0	0|0	0|0	0|0	0|0	0|0	0|0	0|1	0|0	0|1	0|0	0|0	1|1	0|0	0|1	0|1	0|0	1|0	0|0	1|0	0|1	0|1	0|0	1|1	1|0	0|1	0|0	0|0	0|1	1|0	0|0	0|0	0|1	0|1	1|0	0|1	0|0	1|1	0|1	0|0	0|1	0|0	1|0	0|0	0|0	1|0	0|0	1|0	0|0	0|1	1|1	0|0	0|0	0|1	0|1	0|1	0|0	0|0	1|0	0|1	0|1	0|1	1|0	0|0	0|0	1|0	0|1	1|0	0|0	0|0	0|0	0|0	1|1	0|0	0|0	0|0	0|0	0|0	0|0	1|0	0|1	0|0	0|0	0|0	0|1	1|0	0|0	0|0	1|1	1|0	0|0	1|0	0|0	1|0	1|0	0|0	0|0	0|1	0|0	0|1	0|0	0|1	1|1	0|0	0|0	0|0	1|1	0|0	0|1	0|0	0|0	0|0	0|1	0|0	0|0	0|0	0|0	0|0	0|0	1|0	0|1	1|0	0|1	0|0	1|1	0|1	0|1	1|0	0|1	0|0	0|0	1|0	0|1	1|0	0|1	1|0	0|0	0|0	1|0	0|0	1|1	0|0	1|1	0|1	0|0	0|0	0|0	1|0	1|1	0|0	0|0	0|0	0|0	0|0	0|0	0|0	0|0	0|1	0|0	1|0	0|0	0|0	0|0	0|0	0|0	0|1	1|0	0|0	0|0	1|0	0|0	0|1	0|0	0|0	0|0	0|0	0|0	0|0	0|0	1|1	0|0	0|0	0|0	0|1	0|0	0|0	0|0	0|0	0|0	0|1	0|1	0|0	0|0	0|0	0|0	0|0	0|0	0|0	0|1	0|0	0|1	0|0	0|0	0|0	0|0	0|0	1|0	0|0	0|0	0|0	0|1	0|0	0|1	0|0	0|0	0|0	0|0	0|0	0|1	0|0	0|0	0|0	1|1	0|0	0|0	0|0	0|0	0|0	0|0	0|1	0|0	1|0	0|0	1|1	0|0	0|0	0|1	1|1	0|1	0|1	1|0	0|0	1|0	0|0	0|0	1|0	0|1	1|0	1|1	0|0	0|0	0|0	0|0	1|0	0|0	1|0	0|1	0|1	1|1	0|0	1|1	0|0	0|1	0|0	0|1	0|0	0|0	0|0	0|0	0|0	0|0	1|0	1|0	0|0	0|0	0|0	1|0	0|0	0|0	0|0	1|0	0|0	1|0	0|0	0|0	1|0	0|0	0|0	0|1	0|0	0|1	0|0	1|0	0|0	0|0	1|1	0|1	1|0	0|0	0|0	0|0	0|0	0|0	0|0	0|0	0|0	0|0	0|0	0|0	0|0	0|0	0|0	0|0	0|0	0|0	0|0	0|0	0|0	0|0	0|0	0|0	1|0	0|0	0|0	0|0	0|0	0|0	0|1	0|0	0|0	0|0	0|0	0|0	1|0	0|0	0|0	0|0	0|0	0|0	1|0	0|0	0|0	0|0	0|0	0|0	0|0	1|1	0|0	0|0	1|1	0|0	0|0	1|0	0|0	1|0	0|0	0|1	0|1	0|1	1|1	0|0	0|1	1|1	0|0	1|0	0|0	0|0	0|0	1|0	1|0	0|1	1|1	0|0	0|0	0|0	0|0	0|0	0|0	0|0	0|0	1|0	0|1	0|0	0|1	0|0	0|0
2	24992715	NC_035162.2_24992715_G_A	G	A	54	.	AF=0.045775;AQ=54;ANN=A|stop_gained|HIGH|Manes.02G210140|Manes.02G210140.v8.1|transcript|Manes.02G210140.1.v8.1|protein_coding|5/8|c.827G>A|p.Trp276*|827/1842|827/1842|276/613||,A|intron_variant|MODIFIER|Manes.02G210080|Manes.02G210080.v8.1|transcript|Manes.02G210080.1.v8.1|protein_coding|2/4|c.238+7764C>T||||||;LOF=(Manes.02G210140|Manes.02G210140.v8.1|1|1.00);NMD=(Manes.02G210140|Manes.02G210140.v8.1|1|1.00)	GT:DP:AD:GQ:PL:RNC	0|0	0|0	0|0	0|0	0|0	0|0	0|0	0|0	0|0	0|0	0|0	0|0	0|0	0|0	0|0	0|0	0|0	0|0	0|0	0|0	1|1	0|0	0|0	0|0	0|0	0|0	1|0	0|0	0|0	0|0	0|0	0|0	0|0	0|0	1|0	0|0	0|1	0|1	0|0	0|0	0|0	0|0	1|1	0|0	0|0	0|0	0|0	0|1	0|0	0|0	0|0	0|0	0|0	0|0	0|0	0|0	0|0	0|0	0|0	0|0	0|0	0|0	0|0	0|0	0|0	0|0	0|0	0|0	0|0	0|0	0|0	0|0	0|0	0|0	0|0	0|0	0|0	0|0	0|0	0|0	0|0	0|0	0|0	0|0	0|0	0|0	0|0	0|0	1|0	0|0	0|0	1|0	0|0	0|0	0|0	0|0	0|0	0|0	0|0	0|0	0|0	0|0	0|0	0|0	0|0	0|0	0|0	0|0	0|0	0|0	0|0	0|0	0|0	0|1	0|0	0|0	0|0	0|0	0|0	0|0	0|0	0|0	0|0	0|0	0|0	0|0	0|0	0|0	0|0	0|0	0|0	0|0	0|0	0|0	0|0	0|0	0|0	1|1	0|0	0|0	0|0	0|0	0|0	1|0	0|0	0|1	1|0	0|0	0|0	0|0	0|1	0|0	0|0	0|0	0|0	0|0	1|0	0|1	0|0	0|0	0|0	0|1	0|0	0|0	0|0	0|0	0|0	0|0	1|0	0|0	1|0	0|1	0|0	0|0	0|0	0|0	0|0	0|0	0|0	0|0	1|0	0|0	0|0	0|0	0|0	0|0	0|1	0|0	0|0	1|0	0|0	0|0	0|0	0|0	0|0	0|0	0|0	0|0	0|0	0|0	0|0	0|0	0|0	0|0	0|0	1|0	0|0	0|0	1|1	0|0	0|0	0|0	0|0	0|0	0|0	0|0	0|0	0|0	1|1	0|1	1|1	0|0	1|1	0|0	0|0	0|0	0|1	0|1	0|0	0|0	1|0	1|0	0|0	0|0	0|0	0|0	0|0	0|0	0|0	0|0	0|0	0|0	0|0	0|1	0|0	0|0	0|0	0|0	0|0	1|1	0|0	0|1	0|0	0|0	0|0	0|0	0|0	0|0	0|0	0|0	0|0	1|0	1|0	0|0	1|1	0|0	0|0	0|0	0|0	0|0	0|0	0|0	0|0	0|0	0|0	0|0	0|0	0|0	0|0	0|0	0|0	0|0	0|0	0|0	0|0	0|0	0|0	0|0	1|0	0|0	0|0	0|0	0|0	0|0	0|0	0|0	0|0	0|1	0|0	0|0	0|0	0|0	0|0	0|0	0|0	0|0	0|0	0|0	0|0	0|0	0|0	0|0	1|1	0|1	0|0	1|0	0|0	0|1	1|0	0|0	0|0	0|0	0|0	0|0	0|0	0|0	0|0	0|1	1|0	0|0	0|0	0|0	0|0	0|0	1|0	0|0	0|0	0|0	0|0	0|0	0|0	0|0	0|0	0|0	0|0	0|0	0|0	0|0	0|0	0|0	0|0	0|0	0|0	0|0	0|0	0|0	1|0	0|0	0|0	0|0	0|0	0|0	0|0	0|0	0|0	0|0	0|0	0|0	0|0	0|0	0|0	0|0	0|0	0|0	0|0	0|0	0|0	0|0	0|0	0|0	0|0	0|0	0|0	0|0	0|0	0|0	0|0	0|0	0|0	0|1	0|0	0|0	0|0	0|0	0|0	0|0	0|0	0|0	0|0	0|0	0|0	0|0	0|0	0|0	0|0	0|0	0|0	0|0	0|0	0|0	0|0	0|0	0|0	0|0	0|0	0|0	0|0	0|0	0|0	0|0
2	25089187	NC_035162.2_25089187_GA_G	GA	G	64	.	AF=0.008048;AQ=64;ANN=G|frameshift_variant|HIGH|Manes.02G210261|Manes.02G210261.v8.1|transcript|Manes.02G210261.1.v8.1|protein_coding|4/4|c.495delA|p.Lys165fs|495/576|495/576|165/191||WARNING_TRANSCRIPT_NO_START_CODON&INFO_REALIGN_3_PRIME,G|downstream_gene_variant|MODIFIER|Manes.02G209200|Manes.02G209200.v8.1|transcript|Manes.02G209200.1.v8.1|protein_coding||c.*667delT|||||386|;LOF=(Manes.02G210261|Manes.02G210261.v8.1|1|1.00)	GT:DP:AD:GQ:PL:RNC	0|0	0|0	0|0	0|0	0|0	0|0	0|0	0|0	0|0	0|0	0|0	0|0	0|0	0|0	0|0	0|0	0|0	0|0	0|0	0|0	0|0	0|0	0|0	0|0	0|0	0|0	0|0	0|0	0|0	0|0	0|0	0|0	0|0	0|0	0|0	0|0	0|0	0|0	0|0	0|0	0|0	0|0	0|0	0|0	0|0	0|0	0|0	0|0	0|0	0|0	0|0	0|0	0|0	0|0	0|0	0|0	0|0	0|0	0|0	0|0	0|0	0|0	0|0	0|0	0|0	0|0	0|0	0|0	0|0	0|0	0|0	0|0	0|0	0|0	0|0	0|0	0|0	0|0	0|0	0|0	0|0	0|0	0|0	0|0	0|0	0|0	0|0	0|0	0|0	0|0	0|0	0|0	0|0	0|0	0|0	0|0	0|0	0|0	0|0	0|0	0|0	0|0	0|0	0|0	0|0	0|0	0|0	0|0	0|0	0|0	0|0	0|0	0|0	0|0	0|0	0|0	0|0	0|0	0|0	0|0	0|0	0|0	0|0	0|0	0|0	0|0	0|0	0|0	0|0	0|0	0|0	0|0	0|0	0|0	0|0	0|0	0|0	0|0	0|0	0|0	0|0	0|0	0|0	0|0	0|0	0|0	0|0	0|0	0|0	0|0	0|0	0|0	0|0	0|0	0|0	0|0	0|0	0|0	0|0	0|0	0|0	0|0	0|0	0|0	0|0	0|0	0|0	0|0	0|0	0|0	0|0	0|0	0|0	0|0	0|0	0|0	0|0	0|0	0|0	0|0	0|0	0|0	0|0	0|0	0|0	0|0	0|0	0|0	0|0	0|0	0|0	0|0	0|0	0|0	0|0	0|0	0|0	0|0	0|0	0|0	0|0	0|0	0|0	0|0	0|0	0|0	0|0	0|0	0|0	0|0	0|0	0|0	0|0	0|0	0|0	0|0	0|0	0|0	0|0	0|0	0|0	0|0	0|0	0|0	0|0	0|0	0|0	0|0	0|0	0|0	0|0	0|0	0|0	0|0	0|0	0|0	0|0	0|0	0|0	0|0	0|0	0|0	0|0	0|0	0|0	0|0	0|0	0|0	0|0	0|0	0|0	0|0	0|0	0|0	0|0	0|0	0|0	0|0	0|0	0|0	0|0	0|0	0|0	0|0	0|0	0|0	0|0	0|0	0|0	0|0	0|0	0|0	0|0	0|0	0|0	0|0	0|0	0|0	0|0	0|0	0|0	0|0	0|0	0|0	0|0	0|0	0|0	0|0	0|0	0|0	0|0	0|0	0|0	0|0	0|0	0|0	0|0	0|0	0|0	0|0	0|0	0|0	0|0	0|0	0|0	0|0	0|0	0|0	0|0	0|0	0|0	0|0	0|0	0|0	0|0	0|0	0|0	0|0	0|0	0|0	0|0	0|0	0|0	0|0	0|0	0|0	0|0	0|0	0|0	0|0	0|0	0|0	0|0	0|0	0|0	0|0	0|0	0|0	0|0	0|0	0|0	0|0	0|0	0|0	0|0	0|0	0|0	0|0	0|0	0|0	0|0	0|0	0|0	0|0	0|0	0|0	0|0	0|0	1|1	1|1	1|1	0|0	0|0	0|0	0|0	1|1	0|0	0|0	0|0	0|0	0|0	0|0	0|0	0|0	0|0	0|0	0|0	0|0	0|0	0|0	0|0	0|0	0|0	0|0	0|0	0|0	0|0	0|0	0|0	0|0	0|0	0|0	0|0	0|0	0|0	0|0	0|0	0|0	0|0	0|0	0|0	0|0	0|0	0|0	0|0	0|0	1|1	0|0	0|0	0|0	0|0	1|1	1|1	1|1	0|0	0|0	0|0	0|0	0|0	0|0
2	25089228	NC_035162.2_25089228_G_A	G	A	50	.	AF=0.006036;AQ=50;ANN=A|stop_gained|HIGH|Manes.02G210261|Manes.02G210261.v8.1|transcript|Manes.02G210261.1.v8.1|protein_coding|4/4|c.531G>A|p.Trp177*|531/576|531/576|177/191||WARNING_TRANSCRIPT_NO_START_CODON,A|downstream_gene_variant|MODIFIER|Manes.02G209200|Manes.02G209200.v8.1|transcript|Manes.02G209200.1.v8.1|protein_coding||c.*627C>T|||||346|	GT:DP:AD:GQ:PL:RNC	0|0	0|0	0|0	0|0	0|0	0|0	0|0	0|0	0|0	0|0	0|0	0|0	0|0	0|0	0|0	0|0	0|0	0|0	0|0	0|0	0|0	0|0	0|0	0|0	0|0	0|0	0|0	0|0	0|0	0|0	0|0	0|0	0|0	0|0	0|0	0|0	0|0	0|0	0|0	0|0	0|0	0|0	0|0	0|0	0|0	0|0	0|0	0|0	0|0	0|0	0|0	0|0	0|0	0|0	0|0	0|0	0|0	0|0	0|0	0|0	0|0	0|0	0|0	0|0	0|0	0|0	0|0	0|0	0|0	0|0	0|0	0|0	0|0	0|0	0|0	0|0	0|0	0|0	0|0	0|0	0|0	0|0	0|0	0|0	0|0	0|0	0|0	0|0	0|0	0|0	0|0	0|0	0|0	0|0	0|0	0|0	0|0	0|0	0|0	0|0	0|0	0|0	0|0	0|0	0|0	0|0	0|0	0|0	0|0	0|0	0|0	0|0	0|0	0|0	0|0	0|0	0|0	0|0	0|0	0|0	0|0	0|0	0|0	0|0	0|0	0|0	0|0	0|0	0|0	0|0	0|0	0|0	0|0	0|0	0|0	0|0	0|0	0|0	0|0	0|0	0|0	0|0	0|0	0|0	0|0	0|0	0|0	0|0	0|0	0|0	0|0	0|0	0|0	0|0	0|0	0|0	0|0	0|0	0|0	0|0	0|0	0|0	0|0	0|0	0|0	0|0	0|0	0|0	0|0	0|0	0|0	0|0	0|0	0|0	0|0	0|0	0|0	0|0	0|0	0|0	0|0	0|0	0|0	0|0	0|0	0|0	0|0	0|0	0|0	0|0	0|0	0|0	0|0	0|0	0|0	0|0	0|0	0|0	0|0	0|0	0|0	0|0	0|0	0|0	0|0	0|0	0|0	0|0	0|0	0|0	0|0	0|0	0|0	0|0	0|0	0|0	0|0	0|0	0|0	0|0	0|0	0|0	0|0	0|0	0|0	0|0	0|0	0|0	0|0	0|0	0|0	0|0	0|0	0|0	0|0	0|0	0|0	0|0	0|0	0|0	0|0	0|0	0|0	0|0	0|0	0|0	0|0	0|0	0|0	0|0	0|0	0|0	0|0	0|0	0|0	0|0	0|0	0|0	0|0	0|0	0|0	0|0	0|0	0|0	0|0	0|0	0|0	0|0	0|0	0|0	0|0	0|0	0|0	0|0	0|0	0|0	0|0	0|0	0|0	0|0	0|0	0|0	0|0	0|0	0|0	0|0	0|0	0|0	0|0	0|0	0|0	0|0	0|0	0|0	0|0	0|0	0|0	0|0	0|0	0|0	0|0	0|0	0|0	0|0	0|0	0|0	0|0	0|0	0|0	0|0	0|0	0|0	0|0	0|0	0|0	0|0	0|0	0|0	0|0	0|0	0|0	0|0	0|0	0|0	0|0	0|0	0|0	0|0	0|0	0|0	0|0	0|0	0|0	0|0	0|0	0|0	0|0	0|0	0|0	0|0	0|0	0|0	0|0	0|0	0|0	0|0	0|0	0|0	0|0	0|0	0|0	0|0	0|0	0|0	0|0	0|0	0|0	0|0	0|0	0|0	0|0	0|0	0|0	0|0	1|1	0|0	0|0	0|0	0|0	1|1	1|1	0|0	0|0	0|0	1|1	1|1	0|0	0|0	0|0	1|1	0|0	0|0	0|0	0|0	0|0	0|0	0|0	0|0	0|0	0|0	0|0	0|0	0|0	0|0	0|0	0|0	0|0	0|0	0|0	0|0	0|0	0|0	0|0	0|0	0|0	0|0	0|0	0|0	0|0	0|0	0|0	0|0	0|0	0|0	0|0	0|0	0|0	0|0	0|0	0|0
2	25142814	NC_035162.2_25142814_CA_C	CA	C	50	.	AF=0.030181;AQ=50;ANN=C|frameshift_variant|HIGH|Manes.02G209100|Manes.02G209100.v8.1|transcript|Manes.02G209100.1.v8.1|protein_coding|6/6|c.1031delT|p.Leu344fs|1031/1323|1031/1323|344/440||;LOF=(Manes.02G209100|Manes.02G209100.v8.1|1|1.00)	GT:DP:AD:GQ:PL:RNC	0|0	0|0	0|0	0|0	0|0	0|0	0|0	0|0	0|0	0|0	0|0	0|0	0|0	0|0	0|0	0|0	0|0	0|0	0|0	0|0	0|0	0|0	0|0	0|0	0|0	0|0	0|0	0|0	0|0	0|0	0|0	0|0	0|0	0|0	0|0	0|0	0|0	0|0	0|0	0|0	0|0	0|0	0|0	0|0	0|0	0|0	0|0	0|0	0|0	0|0	0|0	0|0	0|0	0|0	0|0	0|0	0|0	0|0	0|0	0|0	0|0	0|0	0|0	0|0	0|0	0|0	0|0	0|0	0|0	0|0	0|0	0|0	0|0	0|0	0|0	0|0	0|0	0|0	0|0	0|0	0|0	0|0	0|0	0|0	0|0	0|0	0|0	0|0	0|0	0|0	0|0	0|0	0|0	0|0	0|0	0|0	0|0	0|0	0|0	0|0	0|0	0|0	0|0	0|0	0|0	0|0	0|0	0|0	0|0	0|0	0|0	0|0	0|0	0|0	0|0	0|0	0|0	0|0	0|0	0|0	0|0	0|0	0|0	0|0	0|0	0|0	0|0	0|0	0|0	0|0	0|0	0|0	0|0	0|0	0|0	0|0	0|0	0|0	0|0	0|0	0|0	0|0	0|0	0|0	0|0	0|0	0|0	0|0	0|0	0|0	0|0	0|0	0|0	0|0	0|0	0|0	0|0	0|0	0|0	0|0	0|0	0|0	0|0	0|0	0|0	0|0	0|0	0|0	0|0	0|0	0|0	0|0	0|0	0|0	0|0	0|0	0|0	0|0	0|0	0|0	0|0	0|0	0|0	0|0	0|0	0|0	0|0	0|0	0|0	0|0	0|0	0|0	0|0	0|0	0|0	0|0	0|0	0|0	0|0	0|0	0|0	0|0	0|0	0|0	0|0	0|0	0|0	0|0	0|0	0|0	0|0	0|0	0|0	0|0	0|0	0|0	0|0	0|0	0|0	0|0	0|0	0|0	0|0	0|0	0|0	0|0	0|0	0|0	0|0	0|0	0|0	0|0	0|0	0|0	0|0	0|0	0|0	0|0	0|0	0|0	0|0	0|0	0|0	0|0	0|0	0|1	0|0	0|0	0|0	0|0	0|0	0|0	0|0	0|0	0|0	0|0	0|0	0|0	0|0	0|0	0|0	0|0	0|0	0|0	0|0	0|0	0|0	0|0	0|0	0|0	0|0	0|0	0|0	0|0	0|0	0|0	0|0	0|0	0|0	0|0	0|0	0|0	0|0	0|0	0|0	0|0	0|0	0|0	0|0	0|0	0|0	0|0	0|0	0|0	0|0	0|0	0|0	0|0	0|0	0|0	0|0	0|0	0|0	0|0	0|0	0|1	0|0	0|0	1|0	0|0	0|0	0|0	0|0	0|0	0|0	0|0	0|0	1|0	0|0	0|0	0|1	0|0	0|0	0|0	0|0	0|0	0|0	0|0	0|1	0|0	0|0	0|0	0|0	0|0	0|0	0|0	0|0	0|0	0|0	0|1	0|0	0|0	0|0	0|0	0|0	0|0	0|0	1|0	1|1	0|1	1|1	1|1	1|1	0|1	0|0	0|1	0|0	0|0	0|0	0|0	0|0	0|0	0|0	0|0	0|0	0|0	1|0	0|1	1|1	0|0	0|0	1|0	0|0	0|0	0|0	0|0	0|0	0|0	0|0	0|0	0|0	0|0	0|0	0|0	0|0	0|0	0|0	0|0	0|0	0|0	0|0	0|0	0|0	0|0	0|0	0|0	0|0	0|0	0|0	0|0	0|0	0|0	0|1	0|0	0|0	0|0	0|0	0|0	0|0	0|0	0|0	0|0	0|0	0|0	0|0	0|0	0|0	0|0	0|0	0|0
2	25144402	NC_035162.2_25144402_C_CA	C	CA	57	.	AF=0.101107;AQ=57;ANN=CA|frameshift_variant|HIGH|Manes.02G209100|Manes.02G209100.v8.1|transcript|Manes.02G209100.1.v8.1|protein_coding|1/6|c.57dupT|p.Gly20fs|57/1323|57/1323|19/440||	GT:DP:AD:GQ:PL:RNC	1|0	0|0	0|0	0|0	0|0	0|0	0|0	1|1	0|0	0|0	0|0	0|0	0|0	0|0	1|0	0|0	1|1	1|1	0|0	1|1	0|0	0|0	0|0	0|0	1|1	0|0	0|0	0|0	0|0	0|0	0|0	0|1	1|0	1|1	0|1	0|0	0|0	0|0	0|1	0|1	0|0	0|0	0|0	0|0	0|0	1|1	0|0	0|0	0|0	0|0	0|0	0|0	0|0	0|0	0|0	0|0	1|1	0|0	0|0	0|0	0|0	0|0	0|0	0|0	0|0	0|0	0|0	0|0	0|0	0|0	0|1	0|0	0|0	0|0	0|0	0|0	0|0	0|0	0|0	0|1	1|0	0|0	1|1	1|0	0|0	1|1	1|1	0|0	0|0	1|0	1|0	0|0	0|0	0|0	0|0	0|0	0|0	0|0	1|0	0|1	0|0	0|0	0|0	0|0	0|0	0|0	0|0	1|0	0|1	1|1	1|1	1|1	0|0	0|0	0|0	1|0	0|1	1|1	0|0	0|0	0|0	0|0	0|0	0|0	0|0	0|0	0|0	0|0	0|0	0|0	0|0	0|0	0|0	0|0	0|0	0|0	0|0	0|0	1|1	0|0	0|0	0|1	0|0	0|0	1|1	0|0	0|0	1|1	0|1	1|1	1|0	0|1	1|1	0|0	0|0	0|0	0|0	0|0	0|0	0|0	0|0	0|0	0|0	1|1	1|0	0|1	1|0	0|1	0|0	0|0	0|1	0|0	0|0	1|0	0|0	0|0	0|0	0|0	1|0	0|0	0|0	0|0	0|0	0|0	0|0	0|0	1|0	0|0	0|0	0|0	0|0	0|0	0|0	0|0	1|0	0|1	1|0	0|0	1|0	0|0	0|0	1|1	0|0	0|0	1|0	0|0	1|0	0|0	0|0	0|1	1|0	1|1	1|1	0|0	0|0	0|0	0|0	0|0	0|0	1|0	0|0	0|0	0|0	0|0	0|0	1|0	0|0	1|0	0|0	0|0	0|1	0|0	0|0	0|0	0|0	0|0	0|1	0|0	0|0	0|0	0|0	0|0	0|0	0|0	0|0	1|0	0|0	0|0	0|0	0|0	1|0	0|0	0|0	0|0	0|0	0|0	0|0	0|0	0|0	0|0	0|0	0|0	0|0	1|0	0|0	0|1	1|1	0|0	1|0	1|1	0|0	0|0	0|0	0|0	0|0	0|0	0|1	0|1	0|0	0|0	0|0	0|0	0|0	0|0	0|1	0|1	0|0	0|0	0|0	0|0	0|0	0|0	0|0	1|0	0|0	1|1	0|0	0|0	0|0	0|0	0|0	0|0	0|0	1|1	1|1	0|0	0|0	0|1	0|0	0|0	0|0	1|1	0|0	1|0	0|0	0|0	0|1	0|0	0|0	0|0	1|0	0|0	0|0	0|0	0|0	0|0	0|0	1|0	0|0	0|0	0|0	0|0	0|0	0|1	0|0	0|0	0|0	0|0	0|0	0|0	0|0	0|0	0|0	0|0	0|0	0|0	1|0	0|0	0|0	0|0	0|0	0|0	0|0	0|0	0|0	0|0	0|0	0|0	0|0	0|0	0|0	0|0	0|0	0|0	0|0	0|0	0|0	0|0	0|0	0|0	0|0	0|1	0|0	0|0	0|0	0|0	0|0	0|0	0|0	0|0	0|0	0|0	0|1	0|0	1|0	0|0	0|0	0|0	0|0	0|0	0|0	0|0	0|0	0|0	1|1	0|0	0|0	0|0	0|0	0|0	1|1	1|1	0|0	0|0	0|0	0|0	0|0	0|0	0|0	0|0	0|0	0|0	0|0	0|0	0|0	0|0	0|0	0|0	0|0	0|0
2	25339503	NC_035162.2_25339503_C_T	C	T	50	.	AF=0.037223;AQ=50;ANN=T|stop_gained|HIGH|Manes.02G208700|Manes.02G208700.v8.1|transcript|Manes.02G208700.2.v8.1|protein_coding|2/2|c.136C>T|p.Gln46*|795/1738|136/894|46/297||,T|stop_gained|HIGH|Manes.02G208700|Manes.02G208700.v8.1|transcript|Manes.02G208700.3.v8.1|protein_coding|2/2|c.136C>T|p.Gln46*|774/1673|136/894|46/297||,T|downstream_gene_variant|MODIFIER|Manes.02G209032|Manes.02G209032.v8.1|transcript|Manes.02G209032.2.v8.1|protein_coding||c.*3738C>T|||||3198|	GT:DP:AD:GQ:PL:RNC	0|0	0|0	0|0	0|0	0|0	0|0	0|0	0|0	0|0	0|0	0|0	0|0	0|0	0|0	0|0	0|0	0|0	0|0	0|0	0|0	0|0	0|0	0|0	0|0	0|0	0|0	0|0	0|0	0|0	0|0	0|0	0|0	0|0	0|0	0|0	0|0	0|0	0|0	0|0	0|0	0|0	0|0	0|0	0|0	0|0	0|0	0|0	0|0	0|0	0|0	0|1	0|0	0|0	0|0	0|0	0|0	0|0	0|0	0|0	0|0	0|0	0|0	0|0	0|0	0|0	0|0	0|0	0|0	0|0	0|0	0|0	0|0	0|0	0|0	0|0	0|0	0|0	0|0	0|0	0|0	0|0	0|0	0|0	0|0	0|0	0|0	0|0	0|0	0|0	0|0	0|0	0|0	0|0	0|0	0|0	0|0	0|0	0|0	0|0	0|0	0|0	0|0	0|0	0|0	0|0	0|0	0|0	0|0	0|0	0|0	0|0	0|0	0|0	0|0	0|0	0|0	0|0	0|0	0|0	0|0	0|0	0|0	0|0	0|0	0|0	0|0	0|0	0|0	0|0	0|0	0|0	0|0	0|0	0|0	0|0	0|0	0|0	0|0	0|0	0|0	0|0	0|0	0|0	0|0	0|0	0|0	0|0	0|0	0|0	0|0	0|0	0|0	0|0	0|0	0|0	0|0	0|0	0|0	0|0	0|0	0|0	0|0	0|0	0|0	0|0	0|0	0|0	0|0	0|0	0|0	0|0	0|0	0|0	0|0	0|0	1|0	0|0	0|0	0|0	0|0	0|0	0|0	0|0	0|0	0|0	0|0	0|0	0|0	0|0	0|0	0|0	0|0	0|0	0|0	0|1	0|0	0|0	0|0	0|0	0|0	0|0	0|0	0|0	0|0	0|0	0|0	0|0	0|0	0|0	0|0	0|0	0|0	0|0	0|0	0|0	0|0	0|0	0|0	0|0	0|0	0|0	0|0	0|0	0|0	0|0	0|0	0|0	0|0	0|0	0|0	0|0	0|0	0|0	0|0	0|0	0|0	0|0	0|0	0|0	0|0	0|0	0|0	0|0	0|0	0|0	0|0	0|0	0|0	0|0	0|0	0|0	0|0	0|0	0|0	0|0	0|0	0|0	0|0	0|0	0|0	0|0	0|1	0|0	0|0	0|0	0|0	0|0	0|0	0|0	0|0	0|0	0|0	0|0	0|0	0|0	0|0	0|0	0|0	0|0	0|0	0|0	0|0	0|0	0|0	0|0	0|0	0|0	0|0	0|0	0|0	0|0	0|0	0|0	0|0	0|0	0|0	0|0	0|0	0|0	0|1	0|0	0|0	0|0	0|0	0|0	0|0	0|0	0|0	0|0	0|0	0|0	0|0	0|0	0|0	0|0	0|0	0|0	0|0	0|0	0|0	0|0	0|0	0|0	0|0	0|0	0|0	0|0	0|0	0|0	0|0	0|0	0|0	0|0	0|0	1|0	0|0	0|0	0|0	0|0	0|0	1|1	1|1	1|1	1|1	1|1	1|1	0|1	0|0	0|0	1|0	1|0	0|0	0|0	0|1	1|0	0|0	0|1	0|0	0|0	0|0	0|0	0|0	0|0	1|1	0|0	0|0	0|1	0|0	0|0	0|0	0|0	0|0	0|0	0|0	0|0	0|0	1|1	1|1	1|1	0|0	0|0	0|0	0|0	0|0	0|0	0|0	0|0	0|0	0|0	0|0	0|0	0|0	0|0	0|0	0|0	0|0	0|0	1|0	1|0	0|0	0|0	0|0	0|0	0|0	0|0	0|0	0|0	0|0	0|0	0|0	0|0	0|0	0|0	0|0	0|1	0|0	1|1	0|1	0|0	1|1
2	25339560	NC_035162.2_25339560_CAG_C	CAG	C	57	.	AF=0.078974;AQ=57;ANN=C|frameshift_variant|HIGH|Manes.02G208700|Manes.02G208700.v8.1|transcript|Manes.02G208700.2.v8.1|protein_coding|2/2|c.194_195delAG|p.Gln65fs|853/1738|194/894|65/297||,C|frameshift_variant|HIGH|Manes.02G208700|Manes.02G208700.v8.1|transcript|Manes.02G208700.3.v8.1|protein_coding|2/2|c.194_195delAG|p.Gln65fs|832/1673|194/894|65/297||,C|downstream_gene_variant|MODIFIER|Manes.02G209032|Manes.02G209032.v8.1|transcript|Manes.02G209032.2.v8.1|protein_coding||c.*3796_*3797delAG|||||3256|;LOF=(Manes.02G208700|Manes.02G208700.v8.1|2|1.00)	GT:DP:AD:GQ:PL:RNC	0|0	0|0	0|0	0|0	1|0	0|1	1|0	0|0	0|0	0|0	0|0	0|0	0|0	0|0	0|0	0|0	0|0	0|0	0|1	0|0	0|0	0|0	0|0	0|0	0|0	0|0	0|0	0|0	0|0	0|1	0|1	0|0	0|0	0|0	0|0	0|0	0|0	0|0	0|0	0|0	0|1	0|0	0|0	0|0	0|0	0|0	0|0	0|0	0|0	0|0	0|0	0|0	0|0	0|0	1|0	0|0	0|0	0|0	0|0	0|0	0|1	0|0	0|0	0|0	0|0	0|0	0|0	0|0	0|0	0|0	0|0	0|0	0|0	1|1	0|0	0|0	0|0	0|1	0|0	0|0	0|0	0|0	0|0	0|0	0|0	0|0	0|0	0|0	0|0	0|0	0|0	0|0	0|0	0|0	0|0	0|0	0|0	1|0	0|0	0|0	0|0	0|0	0|0	1|0	0|0	0|1	0|0	0|0	0|0	0|0	0|0	0|0	0|0	0|0	0|0	0|0	0|0	0|0	0|0	0|0	0|0	1|0	0|0	0|0	0|1	0|0	0|0	0|0	0|0	0|0	0|1	0|0	0|1	0|0	1|0	0|0	0|0	0|0	0|0	0|1	0|0	0|0	0|0	0|0	0|0	0|0	0|0	0|0	0|0	0|0	0|0	0|0	0|0	0|0	0|0	0|0	0|0	0|0	0|0	0|0	0|0	0|0	0|0	0|0	0|0	0|0	0|0	0|0	0|0	0|1	0|0	0|1	0|0	0|0	0|0	0|0	0|0	0|0	0|0	0|0	0|0	0|0	0|0	0|0	0|0	0|0	0|0	0|0	0|1	0|0	0|0	0|0	0|0	0|0	0|0	0|0	0|0	0|0	0|0	0|0	0|0	0|0	0|0	0|0	0|1	0|0	0|0	0|0	0|0	0|0	0|0	0|0	0|0	0|0	0|1	0|0	0|0	0|0	0|0	0|0	0|0	0|0	0|0	0|0	0|0	0|0	0|0	0|0	0|0	0|1	0|0	0|0	0|0	0|0	0|0	0|1	0|0	1|0	0|1	0|0	0|0	0|1	0|0	0|0	0|0	0|0	0|0	0|0	0|1	0|0	0|0	0|0	1|0	0|0	1|0	0|0	0|0	0|1	0|1	0|0	0|0	0|0	0|0	0|0	0|0	0|0	0|0	0|0	0|0	0|0	0|0	0|0	0|0	0|0	0|0	0|0	0|0	0|0	1|0	0|0	0|0	0|0	0|0	1|0	1|0	1|0	0|1	0|0	0|0	0|1	0|0	1|0	0|0	0|0	0|0	0|0	0|0	0|0	0|0	0|0	0|0	0|0	0|0	0|0	0|0	0|0	0|0	0|0	0|0	1|1	0|1	0|0	0|0	0|0	0|1	0|0	0|0	0|0	1|0	0|0	0|0	0|0	1|0	1|0	0|0	0|0	0|0	0|0	0|0	0|0	0|0	0|0	0|0	1|0	0|0	0|0	0|0	0|0	0|0	0|0	0|0	0|0	0|0	0|0	0|0	0|0	0|0	0|0	0|0	0|0	0|0	0|0	0|0	0|0	0|0	0|0	0|0	0|0	0|0	0|0	0|0	0|0	0|0	0|0	0|0	0|0	0|0	0|0	0|0	0|0	0|0	0|0	0|0	0|0	0|0	0|0	0|0	0|0	0|0	0|0	0|0	1|0	1|0	0|0	0|1	0|1	0|0	0|1	0|0	0|0	1|0	0|0	1|0	0|0	0|0	0|0	0|0	0|0	0|0	0|0	0|0	0|0	0|0	0|0	0|0	0|0	0|0	0|0	0|0	0|0	0|0	0|0	0|0	0|0	0|0	0|0	0|0	0|0	0|0	0|0
2	25340108	NC_035162.2_25340108_TC_T	TC	T	42	.	AF=0.006036;AQ=42;ANN=T|frameshift_variant|HIGH|Manes.02G208700|Manes.02G208700.v8.1|transcript|Manes.02G208700.2.v8.1|protein_coding|2/2|c.742delC|p.Gln248fs|1401/1738|742/894|248/297||,T|frameshift_variant|HIGH|Manes.02G208700|Manes.02G208700.v8.1|transcript|Manes.02G208700.3.v8.1|protein_coding|2/2|c.742delC|p.Gln248fs|1380/1673|742/894|248/297||,T|downstream_gene_variant|MODIFIER|Manes.02G209032|Manes.02G209032.v8.1|transcript|Manes.02G209032.2.v8.1|protein_coding||c.*4344delC|||||3804|;LOF=(Manes.02G208700|Manes.02G208700.v8.1|2|1.00)	GT:DP:AD:GQ:PL:RNC	0|0	0|0	0|0	0|0	0|0	0|0	0|0	0|0	0|0	0|0	0|0	0|0	0|0	0|0	0|0	0|0	0|0	0|0	0|0	0|0	0|0	0|0	0|0	0|0	0|0	0|0	0|0	0|0	0|0	0|0	0|0	0|0	0|0	0|0	0|0	0|0	0|0	0|0	0|0	0|0	0|0	0|0	0|0	0|0	0|0	0|0	0|0	0|0	0|0	0|0	0|0	0|0	0|0	0|0	0|0	0|0	0|0	0|0	0|0	0|0	0|0	0|0	0|0	0|0	0|0	0|0	0|0	0|0	0|0	0|0	0|0	0|0	0|0	0|0	0|0	0|0	0|0	0|0	0|0	0|0	0|0	0|0	0|0	0|0	0|0	0|0	0|0	0|0	0|0	0|0	0|0	0|0	0|0	0|0	0|0	0|0	0|0	0|0	0|0	0|0	0|0	0|0	0|0	0|0	0|0	0|0	0|0	0|0	0|0	0|0	0|0	0|0	0|0	0|0	0|0	0|0	0|0	0|0	0|0	0|0	0|0	0|0	0|0	0|0	0|0	0|0	0|0	0|0	0|0	0|0	0|0	0|0	0|0	0|0	0|0	0|0	0|0	0|0	0|0	0|0	0|0	0|0	0|0	0|0	0|0	0|0	0|0	0|0	0|0	0|0	0|0	0|0	0|0	0|0	0|0	0|0	0|0	0|0	0|0	0|0	0|0	0|0	0|0	0|0	0|0	0|0	0|0	0|0	0|0	0|0	0|0	0|0	0|0	0|0	0|0	0|0	0|0	0|0	0|0	0|0	0|0	0|0	0|0	0|0	0|0	0|0	0|0	0|0	0|0	0|0	0|0	0|0	0|0	0|0	0|0	0|0	0|0	0|0	0|0	0|0	0|0	0|0	0|0	0|0	0|0	0|0	0|0	0|0	0|0	0|0	0|0	0|0	0|0	0|0	0|0	0|0	0|0	0|0	0|0	0|0	0|0	0|0	0|0	0|0	0|0	0|0	0|0	0|0	0|0	0|0	0|0	0|0	0|0	0|0	0|0	0|0	0|0	0|0	0|0	0|0	0|0	0|0	0|0	0|0	0|0	0|0	0|0	0|0	0|0	0|0	0|0	0|0	0|0	0|0	0|0	0|0	0|0	0|0	0|0	0|0	0|0	0|0	0|0	0|0	0|0	0|0	0|0	0|0	0|0	0|0	0|0	0|0	0|0	0|0	0|0	0|0	0|0	0|0	0|0	0|0	0|0	0|0	0|0	0|0	0|0	0|0	0|0	0|0	0|0	0|0	0|0	0|0	0|0	0|0	0|0	0|0	0|0	0|0	0|0	0|0	0|0	0|0	0|0	0|0	0|0	0|0	0|0	0|0	0|0	0|0	0|0	0|0	0|0	0|0	0|0	0|0	0|0	0|0	0|0	0|0	0|0	0|0	0|0	0|0	0|0	0|0	0|0	0|0	0|0	0|0	0|0	0|0	0|0	0|0	0|0	0|0	0|0	0|0	0|0	0|0	0|0	0|0	0|0	0|0	0|0	0|0	0|0	0|0	0|0	0|0	0|0	0|0	0|0	0|0	0|0	0|0	0|0	0|0	0|0	0|0	0|0	0|0	0|0	0|0	1|1	0|0	0|0	0|0	0|0	1|1	1|1	0|0	0|0	0|0	1|1	1|1	0|0	0|0	0|0	1|1	0|0	0|0	0|0	0|0	0|0	0|0	0|0	0|0	0|0	0|0	0|0	0|0	0|0	0|0	0|0	0|0	0|0	0|0	0|0	0|0	0|0	0|0	0|0	0|0	0|0	0|0	0|0	0|0	0|0	0|0	0|0	0|0	0|0	0|0	0|0	0|0	0|0	0|0	0|0	0|0
2	25360659	NC_035162.2_25360659_C_T	C	T	66	.	AF=0.049296;AQ=66;ANN=T|splice_donor_variant&intron_variant|HIGH|Manes.02G208600|Manes.02G208600.v8.1|transcript|Manes.02G208600.13.v8.1|protein_coding|2/2|c.-71+1G>A||||||,T|splice_donor_variant&intron_variant|HIGH|Manes.02G208600|Manes.02G208600.v8.1|transcript|Manes.02G208600.9.v8.1|protein_coding|2/2|c.-71+1G>A||||||,T|5_prime_UTR_premature_start_codon_gain_variant|LOW|Manes.02G208600|Manes.02G208600.v8.1|transcript|Manes.02G208600.10.v8.1|protein_coding|2/3|c.-198G>A||||||,T|5_prime_UTR_premature_start_codon_gain_variant|LOW|Manes.02G208600|Manes.02G208600.v8.1|transcript|Manes.02G208600.4.v8.1|protein_coding|2/3|c.-205G>A||||||,T|5_prime_UTR_premature_start_codon_gain_variant|LOW|Manes.02G208600|Manes.02G208600.v8.1|transcript|Manes.02G208600.6.v8.1|protein_coding|2/3|c.-198G>A||||||,T|5_prime_UTR_premature_start_codon_gain_variant|LOW|Manes.02G208600|Manes.02G208600.v8.1|transcript|Manes.02G208600.8.v8.1|protein_coding|2/3|c.-205G>A||||||,T|5_prime_UTR_variant|MODIFIER|Manes.02G208600|Manes.02G208600.v8.1|transcript|Manes.02G208600.10.v8.1|protein_coding|2/3|c.-198G>A|||||1904|,T|5_prime_UTR_variant|MODIFIER|Manes.02G208600|Manes.02G208600.v8.1|transcript|Manes.02G208600.4.v8.1|protein_coding|2/3|c.-205G>A|||||1904|,T|5_prime_UTR_variant|MODIFIER|Manes.02G208600|Manes.02G208600.v8.1|transcript|Manes.02G208600.6.v8.1|protein_coding|2/3|c.-198G>A|||||1904|,T|5_prime_UTR_variant|MODIFIER|Manes.02G208600|Manes.02G208600.v8.1|transcript|Manes.02G208600.8.v8.1|protein_coding|2/3|c.-205G>A|||||1904|,T|intron_variant|MODIFIER|Manes.02G208600|Manes.02G208600.v8.1|transcript|Manes.02G208600.12.v8.1|protein_coding|1/1|c.-71+231G>A||||||,T|intron_variant|MODIFIER|Manes.02G208600|Manes.02G208600.v8.1|transcript|Manes.02G208600.5.v8.1|protein_coding|1/1|c.-71+221G>A||||||;LOF=(Manes.02G208600|Manes.02G208600.v8.1|8|0.25)	GT:DP:AD:GQ:PL:RNC	0|0	0|0	0|0	0|0	0|0	0|0	0|0	0|0	0|0	0|0	0|0	0|0	0|0	0|0	0|0	0|0	0|0	0|0	0|0	0|0	0|0	0|0	0|0	0|0	0|0	0|0	0|0	0|0	0|0	0|0	0|0	0|0	0|0	0|0	0|0	0|0	0|0	0|0	0|0	0|0	0|0	0|0	0|0	0|0	0|0	0|0	0|0	0|0	0|0	0|0	0|0	0|0	0|0	0|0	0|0	0|0	0|0	0|0	0|0	0|0	0|0	0|0	0|0	0|0	0|0	0|0	0|0	0|0	0|0	0|0	0|0	0|0	0|0	0|0	0|0	0|0	0|0	0|0	0|0	0|0	0|0	0|0	0|0	0|0	0|0	0|0	0|0	0|0	0|0	0|0	0|0	0|0	0|0	0|0	0|0	0|0	0|0	0|0	0|0	0|0	0|0	0|0	0|0	0|0	0|0	0|0	0|0	0|0	0|0	0|0	0|0	0|0	0|0	0|0	0|0	0|0	0|0	0|0	0|0	0|0	0|0	0|0	0|0	0|0	0|0	0|0	0|0	0|0	0|0	0|0	0|0	0|0	0|0	0|0	0|0	0|0	0|0	0|0	0|0	0|0	0|0	0|0	0|0	0|0	0|0	0|0	0|0	0|0	0|0	0|0	0|0	0|0	0|0	0|0	0|0	0|0	0|0	0|0	0|0	0|0	0|0	0|0	0|0	0|0	0|0	0|0	0|0	0|0	0|0	0|0	0|0	0|0	0|0	0|0	0|0	0|0	0|0	0|0	0|0	0|0	0|0	0|0	0|0	0|0	0|0	0|0	0|0	0|0	0|0	0|0	0|0	0|0	0|0	0|0	0|0	0|0	0|0	0|0	0|0	0|0	0|0	0|0	0|0	0|0	0|0	0|0	0|0	0|0	0|0	0|0	0|0	0|0	0|0	0|0	0|1	0|0	0|0	0|0	0|0	0|0	0|0	0|0	0|0	0|0	0|0	0|0	0|0	0|0	0|0	0|0	0|0	0|0	0|0	0|0	0|0	0|0	0|0	0|0	0|0	0|0	0|0	0|0	0|0	0|0	0|0	0|0	0|0	0|0	0|0	0|0	0|0	0|0	0|0	0|0	0|0	0|0	0|0	0|0	0|0	0|0	0|0	0|0	0|0	0|0	0|0	0|0	0|0	0|0	0|0	0|0	0|0	0|0	0|0	0|0	0|0	0|0	0|0	0|0	0|0	0|0	0|0	0|0	0|0	0|0	0|0	0|0	0|0	0|0	0|0	0|0	0|0	0|0	0|0	0|0	0|0	0|0	0|0	0|0	0|0	0|0	0|0	0|0	0|0	0|0	0|0	0|0	0|0	0|0	0|0	0|1	0|0	0|0	0|0	0|0	0|0	0|0	0|0	0|0	0|0	0|0	0|0	0|1	0|0	0|0	0|0	0|0	0|0	0|0	0|0	0|0	0|0	0|0	0|0	0|0	0|0	0|0	1|1	0|0	0|0	0|0	0|0	0|0	0|0	0|0	0|0	0|0	0|0	0|0	0|0	0|0	0|0	0|0	0|0	0|0	0|0	0|0	0|0	0|0	1|1	1|1	1|1	0|0	1|1	0|0	1|1	1|1	0|0	0|0	0|0	1|1	1|1	0|0	0|0	0|0	1|1	1|1	0|0	0|0	0|0	1|1	0|0	0|0	0|0	0|0	0|0	0|0	0|0	0|0	0|0	0|0	0|0	0|0	0|0	0|0	0|0	0|0	0|0	0|0	0|0	0|0	0|0	0|0	0|0	0|0	0|0	0|0	1|1	1|1	1|1	1|1	0|1	1|1	1|1	1|1	0|0	0|0	0|0	0|0	0|0	0|0
2	26799221	NC_035162.2_26799221_G_A;NC_035162.2_26799221_GA_G	GA	AA,G	74	.	AF=0.125755,0.093561;AQ=74,53;ANN=G|frameshift_variant|HIGH|Manes.02G212420|Manes.02G212420.v8.1|transcript|Manes.02G212420.1.v8.1|protein_coding|1/1|c.126delA|p.Lys42fs|126/390|126/390|42/129||INFO_REALIGN_3_PRIME,AA|synonymous_variant|LOW|Manes.02G212420|Manes.02G212420.v8.1|transcript|Manes.02G212420.1.v8.1|protein_coding|1/1|c.120G>A|p.Pro40Pro|120/390|120/390|40/129||;LOF=(Manes.02G212420|Manes.02G212420.v8.1|1|1.00)	GT:DP:AD:GQ:PL:RNC	1|1	2|2	0|0	0|0	0|0	0|0	0|0	1|1	0|2	2|0	2|0	0|2	0|0	2|0	1|0	0|0	1|1	1|1	0|0	1|1	0|0	2|0	0|0	0|0	1|1	0|2	0|0	0|0	2|0	0|0	0|0	1|1	1|0	1|1	1|1	0|0	0|0	0|0	1|1	1|0	0|0	2|0	1|0	0|2	0|0	1|1	2|2	0|0	0|2	2|0	0|0	0|0	0|0	0|2	0|2	2|0	1|1	0|2	2|0	2|0	0|0	0|0	2|0	0|2	0|0	0|0	2|0	0|2	2|0	2|0	0|1	0|0	0|2	0|0	2|0	0|0	0|2	0|0	0|0	1|1	1|0	2|0	1|1	1|2	2|2	1|1	1|1	0|0	2|2	1|1	0|1	0|0	2|0	0|0	0|0	0|0	2|0	0|0	1|0	1|2	2|0	0|2	0|0	0|0	0|0	0|0	2|2	1|0	0|1	1|1	1|1	1|1	0|0	2|2	2|0	1|0	1|1	1|1	2|0	2|0	0|0	0|0	0|2	2|0	0|0	0|2	0|0	0|2	2|0	0|0	0|0	2|0	0|0	2|0	0|0	0|2	2|2	0|0	1|1	0|0	2|2	0|1	2|0	0|0	1|1	0|0	2|2	1|1	1|0	1|1	1|1	1|0	1|1	0|0	0|0	0|2	2|2	0|0	2|2	0|2	0|2	2|2	0|2	1|1	1|0	1|1	1|1	2|1	0|0	0|0	1|1	0|0	0|0	1|0	2|2	0|0	2|2	0|0	1|1	0|0	0|0	0|0	2|2	0|0	0|0	0|0	1|1	0|0	0|0	0|0	0|0	0|2	0|0	0|2	1|0	0|1	0|1	0|0	0|1	0|2	2|0	1|1	0|0	2|0	0|1	2|2	0|1	0|0	1|0	0|1	0|1	1|1	1|1	0|0	0|0	0|0	0|0	0|2	0|0	1|1	0|0	0|0	0|1	0|0	0|2	1|0	0|0	1|1	0|0	0|0	1|1	0|0	0|2	0|0	0|2	0|0	0|1	0|0	0|0	0|0	2|0	0|0	0|0	0|0	0|2	0|0	0|2	0|0	0|0	0|0	0|1	0|0	0|0	0|0	0|0	0|0	0|0	0|0	0|0	0|0	0|0	0|0	0|0	1|2	0|0	2|2	1|1	0|2	1|0	1|1	0|2	2|2	2|0	2|0	2|0	0|0	1|1	0|1	0|0	2|0	2|0	0|2	2|2	0|0	0|1	0|1	0|0	2|0	0|0	0|0	0|0	0|0	2|2	1|0	2|2	1|1	0|2	0|0	0|2	0|0	0|0	0|0	0|0	1|1	1|1	0|2	2|0	1|0	0|0	0|0	0|0	1|1	0|0	1|1	0|0	0|0	1|1	0|0	0|0	2|0	0|1	0|0	0|0	0|0	2|0	0|0	0|2	0|0	0|0	0|0	0|2	0|0	0|0	0|1	0|0	0|0	0|0	0|0	0|0	0|0	0|0	0|0	0|0	0|0	0|0	0|0	0|0	0|1	0|0	1|1	0|0	0|0	0|0	0|0	0|0	0|1	0|0	0|0	0|0	0|0	0|0	0|2	0|0	0|0	0|0	0|0	0|0	0|1	0|0	0|0	0|0	0|1	0|0	0|2	0|0	0|0	0|0	0|0	2|2	0|0	2|2	0|0	1|0	2|2	0|1	0|0	2|0	0|0	2|0	0|0	0|0	0|0	0|0	2|2	1|1	2|0	2|2	0|0	0|2	0|0	1|1	1|1	0|2	0|2	2|0	0|0	0|0	0|0	0|0	0|0	0|0	0|0	0|0	0|0	0|0	0|0	0|0	0|0	0|0	0|0
2	26828137	NC_035162.2_26828137_T_C	T	C	55	.	AF=0.165493;AQ=55;ANN=C|splice_donor_variant&intron_variant|HIGH|Manes.02G212292|Manes.02G212292.v8.1|transcript|Manes.02G212292.1.v8.1|protein_coding|1/3|c.131+2T>C||||||,C|intron_variant|MODIFIER|Manes.02G212232|Manes.02G212232.v8.1|transcript|Manes.02G212232.1.v8.1|protein_coding|8/17|c.608-3594T>C||||||;LOF=(Manes.02G212292|Manes.02G212292.v8.1|1|1.00)	GT:DP:AD:GQ:PL:RNC	0|0	1|1	0|1	0|1	1|0	0|1	1|0	0|0	1|1	0|0	0|0	0|0	0|0	0|0	0|1	1|0	0|0	0|0	1|0	0|0	0|0	1|1	1|0	1|1	0|0	1|1	0|1	1|0	1|1	1|0	1|0	0|0	0|0	0|0	0|0	0|0	0|0	0|0	0|0	0|1	0|1	1|1	0|0	1|1	1|0	0|0	0|0	1|0	1|1	0|0	1|0	0|0	1|1	0|0	1|1	1|1	0|0	0|0	1|1	1|1	1|0	0|1	0|0	1|1	1|1	1|1	0|0	1|1	0|0	0|0	0|0	0|0	1|1	1|1	1|1	0|1	0|0	1|1	1|0	0|0	0|1	1|1	0|0	0|0	1|1	0|0	0|0	0|1	0|0	0|0	1|0	0|0	1|1	0|0	0|0	0|0	1|1	1|0	0|0	0|0	0|0	0|0	0|0	1|0	0|1	0|1	1|1	0|1	0|0	0|0	0|0	0|0	1|0	0|0	1|1	0|0	0|0	0|0	0|0	1|1	1|1	1|1	0|0	1|1	1|0	0|0	1|0	1|1	1|1	0|0	0|1	0|0	0|1	1|1	0|1	1|1	0|0	0|0	0|0	1|1	0|0	1|0	0|0	0|0	0|0	0|0	0|0	0|0	0|0	0|0	0|0	0|1	0|0	0|1	1|0	1|1	0|0	1|0	1|0	1|1	1|1	0|0	1|1	0|0	0|1	0|0	0|0	0|0	0|0	0|1	0|0	0|0	0|0	0|0	0|0	0|1	0|1	0|0	0|0	0|0	0|0	0|0	0|0	0|0	0|0	0|0	0|0	1|1	0|1	0|0	0|0	1|1	1|0	1|1	0|0	0|0	1|0	1|0	1|0	1|1	1|1	0|0	0|0	1|1	1|0	0|0	0|0	0|0	0|0	0|0	1|0	0|0	0|0	0|0	0|0	0|0	0|0	0|0	0|0	0|0	0|0	0|1	0|0	0|0	0|0	0|1	0|1	0|0	0|0	0|1	0|0	0|1	0|0	0|1	0|0	0|1	0|0	1|0	0|1	1|0	1|1	0|1	0|0	0|0	0|0	0|0	0|0	0|0	0|1	0|0	0|0	0|0	1|0	0|0	1|0	0|0	0|0	0|1	0|1	0|0	0|0	1|0	0|0	0|0	0|0	0|0	0|0	0|0	0|0	0|0	1|1	1|1	1|1	1|1	1|1	0|0	0|0	0|0	0|1	1|1	0|0	0|0	1|1	0|1	1|0	1|0	0|1	1|1	0|1	1|0	0|0	0|1	0|0	0|0	0|1	0|0	1|1	1|0	1|1	0|1	0|0	0|0	0|0	0|0	0|0	0|0	1|1	0|0	0|0	1|0	0|1	0|0	0|0	0|0	1|0	0|0	0|0	0|0	1|0	0|0	0|0	0|0	0|1	0|1	0|0	0|0	0|0	0|0	0|0	0|0	1|1	0|0	0|0	1|0	0|0	0|0	0|0	0|0	0|0	0|0	0|0	0|0	0|0	0|0	0|0	0|0	0|0	0|0	0|0	0|0	0|0	0|0	0|0	0|0	0|0	0|0	0|0	0|0	0|0	0|0	0|0	1|1	0|0	0|0	0|0	0|0	0|0	0|0	0|0	0|0	0|0	0|0	0|1	0|0	0|0	0|0	0|0	0|0	0|0	0|0	0|1	0|1	0|1	0|0	1|0	0|1	1|1	0|1	1|1	1|0	1|0	0|0	0|1	0|0	0|0	1|1	1|1	1|0	0|0	0|0	0|0	0|0	0|0	1|1	1|1	0|0	0|0	0|0	0|0	0|0	0|0	0|0	0|0	0|0	0|0	0|0	0|0	0|0	0|0	0|0
2	26829883	NC_035162.2_26829883_A_G	A	G	47	.	AF=0.078974;AQ=47;ANN=G|stop_lost&splice_region_variant|HIGH|Manes.02G212292|Manes.02G212292.v8.1|transcript|Manes.02G212292.1.v8.1|protein_coding|4/4|c.828A>G|p.Ter276Trpext*?|828/828|828/828|276/275||,G|intron_variant|MODIFIER|Manes.02G212232|Manes.02G212232.v8.1|transcript|Manes.02G212232.1.v8.1|protein_coding|8/17|c.608-1848A>G||||||	GT:DP:AD:GQ:PL:RNC	0|0	1|1	0|0	0|0	0|0	0|0	0|0	0|0	0|1	0|0	1|0	0|1	0|0	1|0	0|0	0|0	0|0	0|0	0|0	0|0	0|0	1|0	0|0	0|0	0|0	0|1	0|0	0|0	1|0	0|0	0|0	0|0	0|0	0|0	0|0	0|0	0|0	0|0	0|0	0|0	0|0	1|0	0|0	0|1	0|0	0|0	1|0	0|0	0|1	1|0	0|0	0|0	0|0	0|1	1|0	1|0	0|0	0|1	1|0	1|0	0|0	0|0	1|0	0|1	0|0	0|0	1|0	0|1	1|0	1|0	0|0	0|0	0|1	0|0	1|0	0|0	0|1	0|0	0|0	0|0	0|0	1|0	0|0	0|1	1|1	0|0	0|0	0|0	0|0	0|0	0|0	0|0	1|0	0|0	0|0	0|0	1|0	0|0	0|0	0|1	1|0	0|1	0|0	0|0	0|0	0|0	1|1	0|0	0|0	0|0	0|0	0|0	0|0	1|0	1|0	0|0	0|0	0|0	1|0	1|0	0|0	0|0	0|1	1|0	0|0	0|1	0|0	0|1	0|1	0|0	0|0	1|0	0|0	1|0	0|0	0|1	0|1	0|0	0|0	0|0	1|0	0|0	1|0	0|0	0|0	0|0	0|1	0|0	0|0	0|0	0|0	0|0	0|0	0|0	0|0	0|1	1|0	0|0	1|1	0|1	0|1	1|0	0|1	0|0	0|0	0|0	0|0	0|1	0|0	0|0	0|0	0|0	0|0	0|0	1|0	0|0	1|1	0|0	0|0	0|0	0|0	0|0	0|1	0|0	0|0	0|0	0|0	0|0	0|0	0|0	0|0	0|1	0|0	0|1	0|0	0|0	0|0	0|0	0|0	0|1	1|0	0|0	0|0	1|0	0|0	1|0	0|0	0|0	0|0	0|0	0|0	0|0	0|0	0|0	0|0	0|0	0|0	1|0	0|0	0|0	0|0	0|0	0|0	0|0	0|1	0|0	0|0	0|0	0|0	0|0	0|0	0|0	0|1	0|0	0|1	0|0	0|0	0|0	0|0	0|0	1|0	0|0	0|0	0|0	0|1	0|0	1|0	0|0	0|0	0|0	0|0	0|0	0|0	0|0	0|0	0|0	0|0	0|0	0|0	0|0	0|0	0|0	0|0	0|1	0|0	0|1	0|0	0|1	0|0	0|0	0|1	1|1	1|0	1|0	1|0	0|0	0|0	0|0	0|0	1|0	1|0	0|1	1|1	0|0	0|0	0|0	0|0	1|0	0|0	0|0	0|0	0|0	0|1	0|0	1|1	0|0	0|1	0|0	0|1	0|0	0|0	0|0	0|0	0|0	0|0	1|0	1|0	0|0	0|0	0|0	0|0	0|0	0|0	0|0	0|0	0|0	0|0	0|0	0|0	0|0	0|0	0|0	0|0	0|0	1|0	0|0	0|1	0|0	0|0	0|0	0|1	0|0	0|0	0|0	0|0	0|0	0|0	0|0	0|0	0|0	0|0	0|0	0|0	0|0	0|0	0|0	1|0	0|0	0|0	0|0	0|0	0|0	0|0	0|0	0|0	0|0	0|0	0|0	0|0	0|0	0|0	0|1	0|0	0|0	0|0	0|0	0|0	1|0	0|0	0|0	0|0	0|0	0|0	0|1	0|0	0|0	0|0	0|0	0|0	0|0	1|1	0|0	0|0	1|0	0|0	0|0	1|0	0|0	1|0	0|0	0|0	0|0	0|0	0|1	0|0	1|0	1|1	0|0	0|1	0|0	0|0	0|0	0|1	0|1	1|0	0|0	0|0	0|0	0|0	0|0	0|0	0|0	0|0	0|0	0|0	0|0	0|1	0|0	0|0	0|1
2	27610026	NC_035162.2_27610026_C_A	C	A	56	.	AF=0.008551;AQ=56;ANN=A|splice_donor_variant&intron_variant|HIGH|Manes.02G213308|Manes.02G213308.v8.1|transcript|Manes.02G213308.1.v8.1|protein_coding|1/7|c.87+1G>T||||||WARNING_TRANSCRIPT_NO_START_CODON;LOF=(Manes.02G213308|Manes.02G213308.v8.1|1|1.00)	GT:DP:AD:GQ:PL:RNC	0|0	0|0	0|0	0|0	0|0	0|0	0|0	0|0	0|0	0|0	0|0	0|0	0|0	0|0	0|0	0|0	0|0	0|0	0|0	0|0	0|0	0|0	0|0	0|0	0|0	0|0	0|0	0|0	0|0	0|0	0|0	0|0	0|0	0|0	0|0	1|0	0|0	0|0	0|0	0|0	0|0	0|0	0|0	0|0	0|0	0|0	0|0	0|0	0|0	0|0	0|0	0|0	0|0	0|0	0|0	0|0	0|0	0|0	0|0	0|0	0|0	0|0	0|0	0|0	0|0	0|0	0|0	0|0	0|0	0|0	0|0	0|0	0|0	0|0	0|0	0|0	0|0	0|0	0|0	0|0	0|0	0|0	0|0	0|0	0|0	0|0	0|0	0|0	0|0	0|0	0|0	0|0	0|0	1|0	1|0	0|0	0|0	0|0	0|0	0|0	0|0	0|0	0|0	0|0	0|0	0|0	0|0	0|0	0|0	0|0	0|0	0|0	0|0	0|0	0|0	0|0	0|0	0|0	0|0	0|0	0|0	0|0	0|0	0|0	0|0	0|0	0|0	0|0	0|0	1|1	0|0	0|0	0|0	0|0	0|0	0|0	0|0	0|0	0|0	0|0	0|0	0|0	0|0	0|0	0|0	0|0	0|0	0|0	0|0	0|0	0|0	0|0	0|0	0|0	0|0	0|0	0|0	0|0	0|0	0|0	0|0	0|0	0|0	0|0	0|0	0|0	0|0	0|0	0|0	0|0	0|0	0|0	0|0	0|0	0|0	0|0	0|0	1|0	0|0	0|1	0|1	0|1	0|0	0|0	0|0	0|0	0|0	0|0	0|0	0|0	0|0	0|0	0|0	0|0	0|0	0|0	0|0	0|0	0|0	0|0	0|0	0|0	0|0	0|0	0|0	0|0	0|0	0|0	0|0	0|0	0|0	0|0	0|0	0|0	0|0	0|0	0|0	1|0	0|0	0|0	0|0	0|0	0|0	0|0	0|0	0|0	0|0	0|0	1|0	0|0	0|0	0|0	0|0	0|0	0|0	0|0	0|0	0|0	0|0	0|0	0|0	0|0	1|0	0|0	0|0	0|0	1|0	0|0	0|0	0|0	0|0	0|0	0|0	0|0	0|0	0|0	0|0	0|0	0|0	0|0	0|0	0|0	0|0	0|0	0|0	0|0	0|0	0|0	0|0	0|0	0|0	0|0	0|0	0|0	0|0	0|0	0|0	0|0	0|0	0|0	0|0	0|0	0|0	0|0	0|0	0|0	0|0	0|0	0|0	0|0	0|0	0|0	0|0	0|0	0|0	0|0	0|0	0|0	0|0	0|0	0|1	0|0	0|0	0|0	0|0	0|0	0|0	0|0	0|0	0|0	0|0	0|0	0|0	0|0	0|0	0|0	0|0	0|0	0|0	0|0	0|0	0|0	0|0	0|0	0|0	0|0	0|0	0|0	0|0	0|0	0|0	0|0	0|0	0|0	0|0	0|1	0|0	0|0	0|0	0|0	0|0	0|0	0|0	0|0	0|0	0|0	0|0	0|0	0|0	0|0	0|0	0|0	0|0	0|0	0|0	0|0	0|0	0|0	0|0	0|0	0|0	0|0	0|0	0|0	0|0	0|0	0|0	0|0	0|0	0|0	0|0	0|0	0|0	0|0	0|0	0|0	0|0	0|0	0|0	0|0	0|0	0|0	0|0	0|0	0|0	0|0	0|0	0|0	0|0	0|0	0|0	0|0	0|0	0|0	0|0	0|0	0|0	0|0	0|0	0|0	0|0	0|0	0|0	0|0	0|0	0|0	0|0	0|0	0|0	0|0	0|0	0|0	0|0	0|0	0|0	0|0	0|0	0|0	0|0	0|0
2	27917280	NC_035162.2_27917280_A_C	A	C	58	.	AF=0.028672;AQ=58;ANN=C|splice_acceptor_variant&intron_variant|HIGH|Manes.02G213700|Manes.02G213700.v8.1|transcript|Manes.02G213700.17.v8.1|protein_coding|1/9|c.88-2A>C||||||,C|splice_acceptor_variant&intron_variant|HIGH|Manes.02G213700|Manes.02G213700.v8.1|transcript|Manes.02G213700.19.v8.1|protein_coding|1/8|c.88-2A>C||||||,C|splice_acceptor_variant&intron_variant|HIGH|Manes.02G213700|Manes.02G213700.v8.1|transcript|Manes.02G213700.22.v8.1|protein_coding|1/8|c.88-2A>C||||||,C|splice_acceptor_variant&intron_variant|HIGH|Manes.02G213700|Manes.02G213700.v8.1|transcript|Manes.02G213700.18.v8.1|protein_coding|1/10|c.88-2A>C||||||,C|splice_acceptor_variant&intron_variant|HIGH|Manes.02G213700|Manes.02G213700.v8.1|transcript|Manes.02G213700.20.v8.1|protein_coding|1/9|c.88-2A>C||||||,C|splice_acceptor_variant&intron_variant|HIGH|Manes.02G213700|Manes.02G213700.v8.1|transcript|Manes.02G213700.21.v8.1|protein_coding|1/10|c.88-2A>C||||||,C|intron_variant|MODIFIER|Manes.02G213900|Manes.02G213900.v8.1|transcript|Manes.02G213900.6.v8.1|protein_coding|7/7|c.1337+15550T>G||||||;LOF=(Manes.02G213700|Manes.02G213700.v8.1|6|1.00)	GT:DP:AD:GQ:PL:RNC	0|0	0|0	0|0	0|0	0|0	0|0	0|0	0|0	0|0	0|0	0|0	0|0	0|0	0|0	0|0	0|0	0|0	0|0	0|0	0|0	0|0	0|0	0|0	0|0	0|0	0|0	0|0	0|0	0|0	0|0	0|0	0|0	0|0	0|0	0|0	0|0	0|0	0|0	0|0	0|0	0|0	0|0	0|0	0|0	0|0	0|0	0|0	0|0	0|0	0|0	0|0	0|0	0|0	0|0	0|0	0|0	0|0	0|0	0|0	0|0	0|1	0|0	0|0	0|0	0|0	0|0	0|0	0|0	0|0	0|0	0|0	1|0	0|0	0|0	0|0	0|0	0|0	0|0	0|0	0|0	0|0	0|0	0|0	0|0	0|0	0|0	0|0	0|0	0|0	0|0	0|0	0|0	0|0	0|0	0|0	0|0	0|0	0|0	0|1	0|0	0|0	0|0	0|0	0|0	0|0	0|0	0|0	0|0	0|0	0|0	0|0	0|0	0|0	0|0	0|0	0|0	0|0	0|0	0|0	0|0	0|0	0|0	0|0	0|0	0|0	0|0	0|0	0|0	0|0	0|0	0|0	0|0	0|0	0|0	0|0	0|0	0|0	0|0	0|0	0|0	0|0	0|0	0|0	0|0	0|0	0|0	0|0	0|0	0|0	0|0	0|0	0|0	0|0	0|0	0|0	0|0	0|0	0|0	0|0	0|0	0|0	0|0	0|0	0|0	0|0	0|0	0|0	0|0	0|0	0|0	0|0	0|0	0|0	0|0	0|0	0|0	0|0	0|0	0|0	0|0	0|0	0|0	0|0	0|0	0|0	0|0	0|0	0|0	0|0	0|0	0|0	0|0	0|0	0|0	0|0	0|0	0|0	0|0	0|0	0|0	0|0	0|0	0|0	0|0	0|0	0|0	0|0	0|0	0|0	0|0	0|0	0|0	0|0	0|0	0|0	0|0	0|0	0|0	1|0	0|0	0|1	1|0	0|0	0|0	0|0	0|0	0|0	0|0	0|0	0|0	0|0	0|0	0|0	0|0	0|0	0|0	0|0	0|0	0|0	0|0	0|0	0|0	0|0	0|0	0|0	0|0	0|0	0|0	0|0	0|1	1|0	0|0	0|0	0|0	0|0	0|0	0|0	0|0	0|0	0|0	0|0	0|0	0|0	0|0	0|0	0|0	0|0	0|0	0|0	0|0	0|0	0|0	0|0	0|0	0|0	0|0	0|0	0|0	0|0	0|0	0|0	0|0	0|0	0|0	0|0	0|0	0|0	0|0	0|0	0|0	0|0	0|0	0|0	0|0	0|0	0|0	0|0	0|0	0|0	0|0	0|0	0|0	0|0	0|0	0|0	0|0	0|0	0|0	0|0	0|0	0|0	0|0	1|0	0|0	0|0	0|0	0|0	0|0	0|0	0|0	0|0	0|0	0|0	0|0	0|0	0|0	0|0	0|0	0|0	0|0	0|0	0|0	0|0	0|0	0|0	0|0	0|0	0|0	0|0	0|0	0|0	0|0	0|0	0|0	0|0	0|0	0|0	0|0	0|0	0|0	0|0	0|0	0|0	0|0	0|0	0|0	0|0	0|0	0|0	0|0	0|0	0|0	0|0	0|0	0|0	0|0	0|0	0|0	0|0	0|0	0|0	0|0	0|0	0|0	0|0	0|0	0|0	0|0	0|0	0|0	0|0	0|0	0|0	0|0	0|0	0|0	0|0	0|0	0|0	0|0	0|0	0|0	0|0	0|0	0|0	0|0	0|0	0|0	0|0	0|0	0|0	0|0	0|0	0|0	0|0	0|0	0|0	0|0	0|0	0|0	0|0	0|0	0|0	0|0	0|0	0|0	0|0	0|0	0|0	0|0
2	27929169	NC_035162.2_27929169_G_GCAAAGGACAGAGCTATTGTGGACACTAATGGCAA	G	GCAAAGGACAGAGCTATTGTGGACACTAATGGCAA	54	.	AF=0.070926;AQ=54;ANN=GCAAAGGACAGAGCTATTGTGGACACTAATGGCAA|frameshift_variant&stop_gained|HIGH|Manes.02G213700|Manes.02G213700.v8.1|transcript|Manes.02G213700.17.v8.1|protein_coding|9/10|c.1805_1838dupAGGACAGAGCTATTGTGGACACTAATGGCAACAA|p.Asn613fs|1931/3565|1839/1884|613/627||INFO_REALIGN_3_PRIME,GCAAAGGACAGAGCTATTGTGGACACTAATGGCAA|frameshift_variant&stop_gained|HIGH|Manes.02G213700|Manes.02G213700.v8.1|transcript|Manes.02G213700.19.v8.1|protein_coding|9/9|c.1805_1838dupAGGACAGAGCTATTGTGGACACTAATGGCAACAA|p.Asn613fs|1931/2224|1839/1884|613/627||INFO_REALIGN_3_PRIME,GCAAAGGACAGAGCTATTGTGGACACTAATGGCAA|frameshift_variant&stop_gained|HIGH|Manes.02G213700|Manes.02G213700.v8.1|transcript|Manes.02G213700.22.v8.1|protein_coding|9/9|c.1802_1835dupAGGACAGAGCTATTGTGGACACTAATGGCAACAA|p.Asn612fs|1928/2221|1836/1881|612/626||INFO_REALIGN_3_PRIME,GCAAAGGACAGAGCTATTGTGGACACTAATGGCAA|frameshift_variant&stop_gained|HIGH|Manes.02G213700|Manes.02G213700.v8.1|transcript|Manes.02G213700.18.v8.1|protein_coding|9/11|c.1805_1838dupAGGACAGAGCTATTGTGGACACTAATGGCAACAA|p.Asn613fs|1931/3481|1839/1884|613/627||INFO_REALIGN_3_PRIME,GCAAAGGACAGAGCTATTGTGGACACTAATGGCAA|frameshift_variant&stop_gained|HIGH|Manes.02G213700|Manes.02G213700.v8.1|transcript|Manes.02G213700.20.v8.1|protein_coding|9/10|c.1802_1835dupAGGACAGAGCTATTGTGGACACTAATGGCAACAA|p.Asn612fs|1928/3562|1836/1881|612/626||INFO_REALIGN_3_PRIME,GCAAAGGACAGAGCTATTGTGGACACTAATGGCAA|frameshift_variant&stop_gained|HIGH|Manes.02G213700|Manes.02G213700.v8.1|transcript|Manes.02G213700.21.v8.1|protein_coding|9/11|c.1802_1835dupAGGACAGAGCTATTGTGGACACTAATGGCAACAA|p.Asn612fs|1928/3478|1836/1881|612/626||INFO_REALIGN_3_PRIME,GCAAAGGACAGAGCTATTGTGGACACTAATGGCAA|downstream_gene_variant|MODIFIER|Manes.02G213900|Manes.02G213900.v8.1|transcript|Manes.02G213900.1.v8.1|protein_coding||c.*3134_*3167dupTTGCCATTAGTGTCCACAATAGCTCTGTCCTTTG|||||2557|,GCAAAGGACAGAGCTATTGTGGACACTAATGGCAA|downstream_gene_variant|MODIFIER|Manes.02G213900|Manes.02G213900.v8.1|transcript|Manes.02G213900.5.v8.1|protein_coding||c.*3134_*3167dupTTGCCATTAGTGTCCACAATAGCTCTGTCCTTTG|||||2557|,GCAAAGGACAGAGCTATTGTGGACACTAATGGCAA|intron_variant|MODIFIER|Manes.02G213900|Manes.02G213900.v8.1|transcript|Manes.02G213900.6.v8.1|protein_coding|7/7|c.1337+3627_1337+3660dupTTGCCATTAGTGTCCACAATAGCTCTGTCCTTTG||||||	GT:DP:AD:GQ:PL:RNC	0|0	0|0	0|1	0|0	0|0	0|0	0|0	0|0	1|0	0|0	0|0	0|0	0|0	0|0	0|1	1|0	0|0	0|0	0|0	0|0	0|0	0|1	0|1	1|1	0|0	1|0	0|1	1|0	0|1	0|0	0|0	0|0	0|0	0|0	0|0	0|0	0|0	0|0	0|0	0|1	0|0	1|0	0|0	1|0	1|0	0|0	0|0	1|0	1|0	0|0	0|0	0|0	1|0	0|0	0|0	1|0	0|0	0|0	0|1	1|0	0|0	0|1	0|0	1|0	0|1	1|0	0|0	0|1	0|0	0|0	0|0	0|0	1|0	1|0	0|1	0|1	0|0	1|0	0|0	0|0	0|1	0|1	0|0	0|0	0|0	0|0	0|0	0|1	0|0	0|0	0|0	0|0	1|0	0|0	0|0	0|0	1|0	0|0	0|0	0|0	0|0	0|0	0|0	0|0	0|1	0|0	0|0	0|1	1|0	0|0	0|0	0|0	0|1	0|0	0|1	0|0	0|0	0|0	0|0	0|1	1|1	1|0	0|0	0|1	0|0	0|0	0|0	0|1	1|0	0|0	0|0	0|0	0|0	0|1	0|0	1|0	0|0	0|0	0|0	0|1	0|0	1|0	0|0	0|0	0|0	0|0	0|0	0|0	0|0	0|0	0|0	0|1	0|0	0|1	1|0	1|0	0|0	1|0	0|0	1|0	1|0	0|0	1|0	0|0	0|1	0|0	0|0	0|0	0|0	0|0	0|0	0|0	0|0	0|0	0|0	0|0	0|0	0|0	0|0	0|0	0|0	0|0	0|0	0|0	0|0	0|0	0|0	1|1	0|0	0|0	0|0	1|0	0|1	1|0	0|0	0|1	1|0	0|0	1|0	1|0	0|1	0|0	0|0	0|1	0|0	0|0	0|0	0|0	0|0	0|0	0|1	0|0	0|0	0|0	0|0	0|0	0|0	0|0	0|0	0|0	0|0	0|1	0|0	0|0	0|0	0|1	1|0	0|0	0|0	0|0	0|0	0|1	0|0	0|1	0|0	0|0	0|0	0|0	0|0	1|0	0|1	0|0	0|0	0|0	0|0	0|0	0|0	0|0	0|0	0|0	0|0	0|0	0|0	0|0	0|0	0|0	0|0	0|0	0|0	0|0	0|0	0|0	0|0	0|0	0|0	0|0	0|0	0|0	0|0	0|0	1|0	0|0	0|1	0|1	0|1	0|0	0|0	0|0	0|0	0|1	0|0	0|0	0|0	0|0	0|0	0|0	0|0	0|1	1|0	0|0	0|0	0|0	0|0	0|0	0|0	0|0	1|0	1|0	1|0	0|0	0|0	0|0	0|0	0|0	0|0	0|0	0|1	0|0	0|0	0|0	0|0	0|0	0|0	0|0	0|0	0|0	0|0	0|0	0|0	0|0	0|0	0|0	0|0	0|0	0|0	0|0	0|0	0|0	0|0	0|0	1|0	0|0	0|0	0|0	0|0	0|0	0|0	0|0	0|0	0|0	0|0	0|0	0|0	0|0	0|0	0|0	0|0	0|0	0|0	0|0	0|0	0|0	0|0	0|0	0|0	0|0	0|0	0|0	0|0	0|0	0|0	1|0	0|0	0|0	0|0	0|0	0|0	0|0	0|0	0|0	0|0	0|0	0|1	0|0	0|0	0|0	0|0	0|0	0|0	0|0	0|0	0|0	0|0	0|0	0|0	0|0	0|1	0|0	0|1	0|1	0|0	0|0	0|0	0|0	0|0	0|1	0|0	0|0	0|0	0|0	0|0	0|0	0|0	1|0	0|1	0|0	0|0	0|0	0|0	0|0	0|0	0|0	0|0	0|0	0|0	0|0	0|0	0|0	0|0	0|0
2	27932339	NC_035162.2_27932339_A_T	A	T	56	.	AF=0.114185;AQ=56;ANN=T|stop_lost|HIGH|Manes.02G213900|Manes.02G213900.v8.1|transcript|Manes.02G213900.1.v8.1|protein_coding|8/8|c.1459T>A|p.Ter487Argext*?|1555/2167|1459/1461|487/486||,T|stop_lost|HIGH|Manes.02G213900|Manes.02G213900.v8.1|transcript|Manes.02G213900.5.v8.1|protein_coding|7/7|c.1372T>A|p.Ter458Argext*?|1468/2080|1372/1374|458/457||,T|3_prime_UTR_variant|MODIFIER|Manes.02G213700|Manes.02G213700.v8.1|transcript|Manes.02G213700.17.v8.1|protein_coding|10/10|c.*1331A>T|||||3087|,T|3_prime_UTR_variant|MODIFIER|Manes.02G213700|Manes.02G213700.v8.1|transcript|Manes.02G213700.18.v8.1|protein_coding|11/11|c.*1247A>T|||||3087|,T|3_prime_UTR_variant|MODIFIER|Manes.02G213700|Manes.02G213700.v8.1|transcript|Manes.02G213700.20.v8.1|protein_coding|10/10|c.*1331A>T|||||3087|,T|3_prime_UTR_variant|MODIFIER|Manes.02G213700|Manes.02G213700.v8.1|transcript|Manes.02G213700.21.v8.1|protein_coding|11/11|c.*1247A>T|||||3087|,T|downstream_gene_variant|MODIFIER|Manes.02G213700|Manes.02G213700.v8.1|transcript|Manes.02G213700.19.v8.1|protein_coding||c.*3087A>T|||||2839|,T|downstream_gene_variant|MODIFIER|Manes.02G213700|Manes.02G213700.v8.1|transcript|Manes.02G213700.22.v8.1|protein_coding||c.*3087A>T|||||2839|,T|intron_variant|MODIFIER|Manes.02G213900|Manes.02G213900.v8.1|transcript|Manes.02G213900.6.v8.1|protein_coding|7/7|c.1337+491T>A||||||	GT:DP:AD:GQ:PL:RNC	0|0	0|0	0|0	0|1	0|0	0|0	0|0	0|0	0|0	1|0	0|0	0|0	0|0	0|0	0|0	0|0	0|0	0|0	0|0	0|0	0|0	0|0	0|0	0|0	0|0	0|0	0|0	0|0	0|0	0|0	0|0	0|0	0|0	0|0	0|0	0|0	0|0	0|0	0|0	0|0	0|0	0|0	0|0	0|0	0|0	0|0	0|0	0|0	0|0	0|0	0|0	0|0	0|0	0|0	0|0	0|0	0|0	1|0	0|0	0|0	0|1	0|0	0|0	0|0	0|0	0|0	0|0	0|0	0|0	0|0	0|0	1|0	0|0	0|0	0|0	0|0	0|0	0|0	1|0	0|0	0|0	0|0	0|0	0|0	0|0	0|0	0|0	0|0	0|0	0|0	0|0	0|0	0|0	0|0	0|0	0|0	0|0	0|0	0|1	0|0	0|0	0|0	0|0	0|0	0|0	0|0	0|0	0|0	0|0	0|0	0|0	0|0	0|0	0|0	0|0	0|0	0|0	0|0	0|0	0|0	0|0	0|0	0|1	0|0	0|0	0|0	0|0	0|0	0|0	0|0	0|0	0|0	0|0	0|0	0|0	0|0	0|0	0|0	0|0	0|0	0|0	0|0	0|0	0|0	0|0	0|0	0|0	0|0	0|0	0|0	0|0	0|0	0|0	0|0	0|0	0|0	0|0	0|0	0|0	0|0	0|0	0|0	0|0	0|0	0|0	0|0	0|0	0|0	0|0	0|0	0|0	0|0	0|0	0|0	0|0	0|0	0|0	0|0	0|0	0|0	0|0	0|0	0|0	0|0	0|0	1|0	0|0	0|0	0|0	0|0	0|0	0|0	0|0	0|0	0|0	0|0	0|0	0|0	0|0	0|0	0|0	0|0	0|0	0|0	0|0	0|0	0|0	0|0	0|0	0|0	0|0	0|0	0|0	1|0	0|0	0|0	0|0	0|0	1|0	0|0	0|1	1|0	0|0	0|0	0|0	0|0	0|0	0|0	0|0	0|0	0|0	0|0	0|0	0|0	0|0	0|0	0|0	0|0	0|0	0|0	0|0	0|0	0|0	0|0	0|0	0|0	0|0	0|0	0|0	0|1	1|0	0|0	0|0	1|0	0|0	0|0	0|0	0|0	0|0	0|0	0|1	0|0	0|0	0|0	1|0	0|0	0|0	0|1	0|1	0|0	0|0	0|0	0|0	0|0	0|0	0|0	0|0	0|0	0|0	0|0	0|0	0|0	0|0	0|1	0|0	0|0	0|0	0|0	0|0	0|0	0|0	0|0	0|0	0|0	0|0	0|0	0|0	0|0	0|0	0|0	0|0	0|0	0|0	0|0	0|0	0|0	0|0	0|0	0|0	0|0	0|0	0|0	1|0	0|0	0|0	0|0	0|0	0|0	0|0	0|0	0|0	0|0	0|0	0|0	0|0	0|0	0|0	1|0	0|1	0|1	0|0	0|0	0|0	0|0	0|0	0|0	0|0	0|0	0|0	0|0	0|0	0|0	0|0	0|0	0|0	0|0	0|0	0|0	0|0	0|0	0|0	0|0	0|0	0|0	0|0	0|0	0|0	0|0	0|0	0|0	0|0	0|0	0|0	0|0	0|0	0|0	0|0	0|0	0|0	0|0	0|0	0|0	0|0	0|0	0|0	0|0	0|0	0|0	0|0	0|0	0|0	0|1	0|0	0|0	0|0	0|0	0|0	0|0	0|0	0|0	0|0	0|0	0|0	0|0	0|0	0|0	0|0	0|0	0|0	0|0	0|0	0|0	0|0	0|0	0|0	0|1	0|0	0|0	0|0	0|0	0|0	0|0	0|0	0|0	0|0	0|0	0|0	0|0	0|0	0|0
2	28049233	NC_035162.2_28049233_C_T	C	T	62	.	AF=0.401408;AQ=62;ANN=T|stop_gained|HIGH|Manes.02G214160|Manes.02G214160.v8.1|transcript|Manes.02G214160.1.v8.1|protein_coding|1/3|c.416G>A|p.Trp139*|470/1067|416/423|139/140||	GT:DP:AD:GQ:PL:RNC	0|1	1|1	0|0	0|0	0|0	0|0	0|0	1|1	1|0	1|0	1|0	0|1	0|0	1|0	0|0	0|0	1|1	1|1	0|0	1|0	0|0	1|0	0|0	0|0	1|1	0|1	0|0	0|1	0|1	0|0	0|0	1|0	1|0	1|1	1|0	1|0	0|0	0|0	1|0	1|0	0|0	0|0	0|0	0|1	0|0	1|1	0|1	0|0	0|1	1|0	1|0	0|0	0|0	1|1	0|1	0|0	1|1	0|1	0|0	0|0	0|1	0|0	0|1	0|1	0|0	0|0	1|1	0|0	0|1	1|0	1|0	1|0	0|1	0|0	0|1	0|1	1|0	0|0	0|0	1|0	1|0	1|0	1|1	0|0	1|1	1|1	1|1	0|0	1|0	0|1	0|1	0|0	0|0	1|0	1|0	0|0	0|0	0|0	1|1	1|0	1|0	0|1	0|0	0|0	0|0	0|0	1|1	1|0	0|1	1|1	1|1	1|1	0|0	1|0	1|0	1|1	1|1	1|1	1|0	1|0	0|1	0|0	1|1	1|0	0|0	0|1	0|0	0|1	1|0	1|1	1|0	1|0	0|0	0|1	0|0	0|1	0|1	0|0	1|0	0|0	0|0	0|1	0|0	0|0	1|1	0|0	0|1	1|1	1|0	1|1	0|1	1|0	1|1	0|0	0|0	0|1	1|0	0|0	1|1	1|0	1|1	1|0	0|1	1|1	1|0	0|1	1|0	1|1	0|0	0|0	0|0	0|0	0|0	0|0	0|1	0|1	1|1	1|0	0|1	0|1	1|0	0|1	0|1	0|1	0|0	0|1	1|0	0|0	0|0	0|0	0|1	0|1	0|0	0|0	0|1	1|0	1|1	0|1	1|1	1|0	1|0	1|1	0|0	0|1	0|1	1|0	0|1	0|0	0|0	0|1	1|1	1|1	1|1	1|0	1|1	0|0	0|0	1|1	1|0	0|1	0|1	1|0	0|0	0|0	0|1	1|0	0|1	0|1	1|0	0|0	1|0	0|0	1|0	0|0	0|1	0|0	0|1	0|0	0|0	0|0	0|0	0|0	1|0	0|0	0|0	1|0	1|1	0|0	0|0	0|1	1|1	0|0	0|0	1|1	0|0	0|0	1|0	0|0	0|0	0|0	0|1	0|1	0|0	0|1	1|0	0|0	1|1	1|0	1|1	1|1	1|0	1|1	1|0	1|0	0|1	0|0	1|0	1|0	1|0	0|1	0|1	0|1	1|1	0|1	0|0	0|1	0|0	1|0	0|0	0|0	0|0	0|0	1|0	1|0	1|1	1|0	0|1	0|0	1|0	1|1	0|1	0|0	0|0	1|1	1|1	1|1	1|0	1|0	1|1	0|0	0|0	1|1	1|0	1|0	0|0	1|0	0|1	0|1	0|0	1|0	1|1	0|0	0|0	0|0	1|0	0|0	0|0	1|0	1|1	1|1	0|1	0|0	0|0	0|0	0|1	0|1	0|0	0|0	0|0	0|1	0|0	0|0	0|0	1|0	0|0	0|0	0|1	1|1	1|1	1|1	1|1	1|1	1|1	1|1	1|1	1|1	1|0	0|0	0|0	0|0	0|0	1|0	0|0	0|0	0|0	0|0	1|1	1|0	1|1	0|0	0|0	1|1	1|0	0|1	0|0	0|0	0|0	0|0	1|0	0|0	1|1	0|1	0|0	0|1	1|0	0|1	1|0	0|0	1|0	0|0	0|0	0|0	0|0	1|0	0|1	1|0	1|0	1|1	1|0	0|0	1|1	1|1	1|1	0|1	0|1	1|1	0|0	0|0	0|0	0|0	0|0	0|0	0|0	0|0	0|1	0|1	0|1	0|0	0|1	0|1
2	28137166	NC_035162.2_28137166_C_T	C	T	63	.	AF=0.073441;AQ=63;ANN=T|stop_gained&splice_region_variant|HIGH|Manes.02G214300|Manes.02G214300.v8.1|transcript|Manes.02G214300.1.v8.1|protein_coding|2/7|c.64C>T|p.Gln22*|372/2048|64/1521|22/506||,T|stop_gained|HIGH|Manes.02G214300|Manes.02G214300.v8.1|transcript|Manes.02G214300.3.v8.1|protein_coding|1/6|c.10C>T|p.Gln4*|404/1885|10/1467|4/488||,T|splice_region_variant|LOW|Manes.02G214300|Manes.02G214300.v8.1|transcript|Manes.02G214300.2.v8.1|protein_coding|3/8|c.-60C>T||||||,T|5_prime_UTR_variant|MODIFIER|Manes.02G214300|Manes.02G214300.v8.1|transcript|Manes.02G214300.2.v8.1|protein_coding|3/8|c.-60C>T|||||60|;LOF=(Manes.02G214300|Manes.02G214300.v8.1|3|0.67);NMD=(Manes.02G214300|Manes.02G214300.v8.1|3|0.67)	GT:DP:AD:GQ:PL:RNC	0|0	0|0	0|0	0|1	0|0	0|0	0|0	0|0	0|0	0|0	0|1	0|0	0|0	0|1	0|0	0|0	0|0	0|0	0|0	0|0	0|0	0|0	0|0	0|0	0|0	0|0	0|0	0|0	0|0	0|0	0|0	0|0	0|1	0|0	0|0	0|0	0|1	1|0	0|0	0|0	0|0	0|1	0|0	0|0	1|0	0|0	0|0	0|0	0|0	0|1	0|0	0|1	0|0	0|0	0|0	1|1	0|0	1|0	1|0	0|1	0|0	0|0	1|0	0|0	0|0	0|0	0|0	1|1	1|0	0|1	0|0	0|0	0|0	0|0	0|0	0|0	0|0	0|0	1|0	0|0	0|0	0|0	0|0	0|0	0|0	0|0	0|0	0|0	0|0	0|0	0|0	1|0	0|1	0|0	0|0	0|1	0|1	0|0	0|0	0|1	0|0	0|0	0|0	0|0	1|0	0|0	0|0	0|0	0|0	0|0	0|0	0|0	0|0	0|0	0|0	0|0	0|0	0|0	0|0	0|0	0|0	0|0	0|0	0|0	0|0	0|0	0|1	0|0	0|0	0|0	0|0	0|0	0|0	0|0	0|0	0|0	0|0	0|0	0|0	0|0	0|1	0|0	1|0	1|0	0|0	0|1	0|0	0|0	0|1	0|0	0|0	0|0	0|0	0|0	0|0	0|0	0|0	0|0	0|0	0|0	0|0	0|0	0|0	0|0	0|0	0|0	0|0	0|0	0|0	0|0	0|0	0|0	0|0	0|0	0|0	0|0	0|0	0|0	0|0	0|0	0|0	0|0	0|0	0|0	0|1	1|0	0|0	0|0	0|0	0|0	0|0	0|0	0|0	0|1	0|0	0|0	0|0	0|0	0|0	0|0	0|0	0|0	0|0	0|0	0|0	0|0	0|0	0|0	0|0	0|0	0|0	0|0	0|0	0|0	0|0	0|0	0|0	0|0	0|0	0|0	0|0	0|0	0|0	0|0	0|0	0|0	0|0	0|0	0|1	0|0	0|0	0|0	0|0	0|0	0|0	0|0	0|0	0|0	0|0	0|0	1|0	0|0	0|0	0|0	1|1	0|0	0|0	0|0	0|0	0|0	0|0	0|0	0|0	0|0	0|0	0|0	0|0	0|0	0|0	0|1	0|0	0|0	0|0	1|0	0|0	0|1	0|0	0|1	0|0	0|0	0|0	0|0	0|0	0|0	0|0	1|0	0|0	0|0	0|0	0|0	1|0	0|0	0|0	0|0	0|0	0|0	0|0	0|0	0|0	0|0	1|0	0|0	0|0	0|1	0|0	0|0	0|0	0|0	0|0	0|0	0|0	0|0	0|0	0|0	0|0	0|0	0|0	0|1	0|0	0|0	0|0	0|0	0|0	0|0	0|0	0|0	0|0	0|0	0|0	0|0	0|0	0|0	0|0	0|0	0|0	0|1	0|1	0|0	0|0	0|0	0|0	0|1	0|0	0|0	0|0	0|0	0|0	0|0	0|0	0|0	0|0	0|0	0|0	0|0	0|0	0|0	0|0	0|0	0|0	0|0	0|0	0|0	0|0	0|0	0|0	0|0	0|0	1|0	0|0	0|0	0|0	0|0	0|0	0|0	0|0	0|0	0|0	0|0	0|0	0|0	0|0	0|0	0|0	0|0	0|0	0|0	0|0	0|0	0|0	0|0	0|0	0|0	0|0	0|0	0|0	0|0	0|0	0|0	0|0	0|0	0|0	0|1	0|0	0|0	0|0	0|0	0|1	0|0	0|0	0|0	0|0	0|0	0|0	0|0	0|0	0|0	0|0	0|0	0|0	0|0	0|0	0|0	0|0	0|0	0|0	0|0	0|0	0|0	0|0	0|0
2	28140085	NC_035162.2_28140085_C_CA	C	CA	54	.	AF=0.01006;AQ=54;ANN=CA|frameshift_variant|HIGH|Manes.02G214300|Manes.02G214300.v8.1|transcript|Manes.02G214300.1.v8.1|protein_coding|5/7|c.705dupA|p.Tyr236fs|1014/2048|706/1521|236/506||INFO_REALIGN_3_PRIME,CA|frameshift_variant|HIGH|Manes.02G214300|Manes.02G214300.v8.1|transcript|Manes.02G214300.2.v8.1|protein_coding|6/8|c.582dupA|p.Tyr195fs|899/1738|583/1398|195/465||INFO_REALIGN_3_PRIME,CA|frameshift_variant|HIGH|Manes.02G214300|Manes.02G214300.v8.1|transcript|Manes.02G214300.3.v8.1|protein_coding|4/6|c.651dupA|p.Tyr218fs|1046/1885|652/1467|218/488||INFO_REALIGN_3_PRIME,CA|downstream_gene_variant|MODIFIER|Manes.02G214360|Manes.02G214360.v8.1|transcript|Manes.02G214360.1.v8.1|protein_coding||c.*5048dupT|||||4720|;LOF=(Manes.02G214300|Manes.02G214300.v8.1|3|1.00)	GT:DP:AD:GQ:PL:RNC	0|0	0|0	0|0	0|0	0|0	0|0	0|0	0|0	0|0	0|0	0|0	0|0	0|0	0|0	0|0	0|0	0|0	0|0	0|0	0|0	0|0	0|0	0|0	0|0	0|0	0|0	0|0	0|1	0|0	0|0	0|0	0|0	0|0	0|0	0|0	0|0	0|0	0|0	0|0	0|0	0|0	0|0	0|0	0|0	0|0	0|0	0|0	0|0	0|0	0|0	0|0	0|0	0|0	0|0	0|0	0|0	0|0	0|0	0|0	0|0	0|0	0|0	0|0	0|0	0|0	0|0	0|0	0|0	0|0	0|0	0|0	0|0	0|0	0|0	0|0	0|0	0|0	0|0	0|0	0|0	0|0	0|0	0|0	0|0	0|0	0|0	0|0	0|0	0|0	0|0	0|0	0|0	0|0	0|0	0|0	0|0	0|0	0|0	0|0	0|0	0|0	0|0	0|0	0|0	0|0	0|0	0|0	0|0	0|0	0|0	0|0	0|0	0|0	0|0	0|0	0|0	0|0	0|0	0|0	0|0	0|0	0|0	0|0	0|0	0|0	0|0	0|0	0|0	0|0	0|0	0|0	0|0	0|0	0|0	0|0	0|0	0|0	0|0	0|0	0|0	0|0	0|0	0|0	0|0	0|0	0|0	0|0	0|0	0|0	0|0	0|0	0|0	0|0	0|0	0|0	0|0	0|0	0|0	0|0	0|0	0|0	0|0	0|0	0|0	0|0	0|0	0|0	0|0	0|0	0|0	0|0	0|0	0|0	0|0	0|0	0|0	0|0	0|0	0|0	0|0	0|0	0|0	0|0	0|0	0|0	0|0	0|0	0|0	0|0	0|0	0|0	0|0	0|0	0|0	0|0	0|0	0|0	0|0	0|0	0|0	0|0	0|0	0|0	0|0	0|0	0|0	0|0	0|0	0|0	0|0	0|0	0|0	0|0	0|0	0|0	0|0	0|0	0|0	0|0	0|0	0|0	0|0	0|0	0|0	0|0	0|0	0|0	0|0	0|0	0|0	0|0	0|0	0|0	0|0	0|0	0|0	0|0	0|0	0|0	0|0	0|0	0|0	0|0	0|0	0|0	0|0	0|0	0|0	0|0	0|0	0|0	0|0	0|0	0|0	0|0	0|0	0|0	0|0	0|0	0|0	0|0	0|0	0|0	0|0	0|0	0|0	0|0	0|0	0|0	0|0	0|0	0|0	0|0	0|0	0|0	0|0	0|0	0|0	0|0	0|0	0|0	0|0	0|0	0|0	0|0	0|0	0|0	0|0	0|0	0|0	0|0	0|0	0|0	0|0	0|0	0|0	0|0	0|0	0|0	0|0	0|0	0|0	0|0	0|0	0|0	0|0	0|0	0|0	0|0	0|0	0|0	0|0	0|0	0|0	0|0	0|0	0|0	0|0	0|0	0|0	0|0	0|0	0|0	0|0	0|0	0|0	0|0	0|0	0|0	0|0	0|0	0|0	0|0	0|0	0|0	0|0	0|0	0|0	0|0	0|1	0|0	0|0	0|0	0|0	0|0	0|0	0|0	1|0	1|1	1|0	0|1	1|1	1|1	0|0	0|0	1|1	0|0	0|0	0|0	0|0	0|0	0|0	0|0	0|0	0|0	0|0	1|0	1|0	1|1	0|0	0|0	0|0	1|0	0|0	0|0	0|0	0|0	0|0	0|0	0|0	0|0	0|0	0|0	0|0	0|0	0|0	0|0	0|0	0|0	0|0	0|0	0|0	0|0	0|0	0|0	0|0	0|0	0|0	0|0	0|0	0|0	0|0	0|0	0|0	0|0	0|0	0|0	0|0	0|0	0|0	0|0	0|0	0|0	0|0	0|0	0|0	0|0	0|0	0|1	0|0
2	28140705	NC_035162.2_28140707_T_G;NC_035162.2_28140705_GTT_G	GTT	GTG,G	66	.	AF=0.151911,0.076962;AQ=66,58;ANN=G|frameshift_variant|HIGH|Manes.02G214300|Manes.02G214300.v8.1|transcript|Manes.02G214300.1.v8.1|protein_coding|6/7|c.1142_1143delTT|p.Val381fs|1450/2048|1142/1521|381/506||,G|frameshift_variant|HIGH|Manes.02G214300|Manes.02G214300.v8.1|transcript|Manes.02G214300.2.v8.1|protein_coding|7/8|c.1019_1020delTT|p.Val340fs|1335/1738|1019/1398|340/465||,G|frameshift_variant|HIGH|Manes.02G214300|Manes.02G214300.v8.1|transcript|Manes.02G214300.3.v8.1|protein_coding|5/6|c.1088_1089delTT|p.Val363fs|1482/1885|1088/1467|363/488||,GTG|synonymous_variant|LOW|Manes.02G214300|Manes.02G214300.v8.1|transcript|Manes.02G214300.1.v8.1|protein_coding|6/7|c.1143T>G|p.Val381Val|1451/2048|1143/1521|381/506||,GTG|synonymous_variant|LOW|Manes.02G214300|Manes.02G214300.v8.1|transcript|Manes.02G214300.2.v8.1|protein_coding|7/8|c.1020T>G|p.Val340Val|1336/1738|1020/1398|340/465||,GTG|synonymous_variant|LOW|Manes.02G214300|Manes.02G214300.v8.1|transcript|Manes.02G214300.3.v8.1|protein_coding|5/6|c.1089T>G|p.Val363Val|1483/1885|1089/1467|363/488||,G|downstream_gene_variant|MODIFIER|Manes.02G214360|Manes.02G214360.v8.1|transcript|Manes.02G214360.1.v8.1|protein_coding||c.*4427_*4428delAA|||||4100|,GTG|downstream_gene_variant|MODIFIER|Manes.02G214360|Manes.02G214360.v8.1|transcript|Manes.02G214360.1.v8.1|protein_coding||c.*4427A>C|||||4099|;LOF=(Manes.02G214300|Manes.02G214300.v8.1|3|1.00)	GT:DP:AD:GQ:PL:RNC	0|0	0|0	2|2	0|0	1|0	0|1	1|0	0|0	0|2	0|0	0|0	0|0	0|0	0|0	1|1	1|2	0|0	0|0	1|0	0|1	1|1	0|2	1|2	2|2	0|0	2|0	1|1	2|0	2|0	1|1	1|1	0|1	0|0	0|0	0|0	2|0	1|0	0|1	0|0	0|2	0|1	2|0	1|1	2|0	0|2	0|0	1|0	2|1	2|0	0|0	0|0	1|0	2|0	0|0	1|0	2|0	0|0	0|0	0|2	2|0	1|0	0|2	0|0	2|0	2|0	0|2	0|0	0|2	0|0	0|0	0|0	0|1	2|0	0|1	2|0	2|0	0|1	2|1	0|0	0|1	0|2	0|2	0|0	0|0	0|0	0|0	0|0	2|1	0|1	1|0	0|0	0|1	2|0	0|1	0|1	1|0	2|0	1|0	0|0	0|0	0|1	0|0	0|0	1|0	0|2	0|1	0|0	0|2	2|0	0|0	0|0	0|0	0|2	0|1	0|2	0|0	0|0	0|0	0|0	0|2	2|0	2|1	0|0	0|2	1|1	0|0	2|0	2|0	0|2	0|0	0|1	0|0	0|1	2|0	1|1	2|0	1|0	1|1	0|0	1|2	1|0	2|0	0|0	0|1	0|0	1|0	1|0	0|0	0|0	0|0	1|0	0|2	0|0	2|1	2|1	2|0	0|1	1|1	0|0	0|2	0|0	0|1	2|0	0|0	0|2	1|0	0|1	0|0	1|1	1|1	1|1	1|0	0|1	0|0	1|0	0|0	0|0	0|1	0|0	0|0	0|1	1|0	1|0	0|0	0|0	0|0	0|1	2|2	1|0	1|1	0|0	2|0	0|2	2|0	1|0	0|2	0|0	0|0	0|0	0|2	0|2	0|0	2|1	2|0	1|0	0|1	0|0	0|0	1|1	0|0	0|0	0|0	0|0	0|1	0|0	0|0	0|0	0|0	0|1	1|0	1|0	0|2	1|1	0|1	0|0	0|2	1|0	1|0	0|0	0|1	0|1	1|1	0|0	0|2	0|0	0|1	0|0	1|0	0|1	2|2	0|2	0|1	0|0	0|1	0|0	0|1	0|0	0|0	0|1	1|0	0|0	1|0	1|1	0|0	1|0	0|0	0|1	0|1	0|1	2|0	0|0	1|0	1|0	0|0	0|1	1|0	0|0	0|0	0|0	0|0	0|2	0|0	0|2	0|2	2|0	0|1	0|1	0|2	0|1	2|0	0|0	0|0	0|0	0|1	1|0	1|0	0|1	0|2	2|1	1|1	0|1	1|1	0|1	0|0	0|0	0|1	2|0	1|1	0|2	0|0	0|0	0|0	0|0	0|0	0|0	0|0	0|2	0|0	0|0	1|0	1|1	0|0	0|1	0|1	1|1	0|1	1|0	1|0	1|1	0|0	0|0	0|0	1|1	0|1	0|2	0|0	0|0	0|1	0|0	0|0	2|0	1|0	0|0	0|1	0|0	0|0	0|0	0|0	0|0	0|0	0|1	0|1	0|0	0|0	0|0	0|0	0|0	0|0	0|0	0|0	0|0	0|0	0|0	0|0	0|0	0|0	0|0	0|0	0|0	0|0	0|0	0|2	0|0	0|0	0|0	0|0	0|0	0|0	0|0	0|0	0|0	0|0	0|2	0|0	0|0	0|0	0|1	1|0	0|0	0|0	0|0	0|1	1|0	1|0	0|1	1|0	0|2	0|1	0|2	1|2	1|1	1|0	1|1	0|1	1|0	0|2	0|0	0|0	0|0	0|0	0|0	0|0	0|0	2|0	2|0	0|0	0|0	0|0	0|0	0|0	2|0	0|0	0|0	0|0	0|0	0|0	1|0	0|1	0|0	1|0
2	28161155	NC_035162.2_28161155_C_T	C	T	59	.	AF=0.001006;AQ=59;ANN=T|splice_donor_variant&intron_variant|HIGH|Manes.02G214360|Manes.02G214360.v8.1|transcript|Manes.02G214360.1.v8.1|protein_coding|5/7|c.957+1G>A||||||;LOF=(Manes.02G214360|Manes.02G214360.v8.1|1|1.00)	GT:DP:AD:GQ:PL:RNC	0|0	0|0	0|0	0|0	0|0	0|0	0|0	0|0	0|0	0|0	0|0	0|0	0|0	0|0	0|0	0|0	0|0	0|0	0|0	0|0	0|0	0|0	0|0	0|0	0|0	0|0	0|0	0|0	0|0	0|0	0|0	0|0	0|0	0|0	0|0	0|0	0|0	0|0	0|0	0|0	0|0	0|0	0|0	0|0	0|0	0|0	0|0	0|0	0|0	0|0	0|0	0|0	0|0	0|0	0|0	0|0	0|0	0|0	0|0	0|0	0|0	0|0	0|0	0|0	0|0	0|0	0|0	0|0	0|0	0|0	0|0	0|0	0|0	0|0	0|0	0|0	0|0	0|0	0|0	0|0	0|0	0|0	0|0	0|0	0|0	0|0	0|0	0|0	0|0	0|0	0|0	0|0	0|0	0|0	0|0	0|0	0|0	0|0	0|0	0|0	0|0	0|0	0|0	0|0	0|0	0|0	0|0	0|0	0|0	0|0	0|0	0|0	0|0	0|0	0|0	0|0	0|0	0|0	0|0	0|0	0|0	0|0	0|0	0|0	0|0	0|0	0|0	0|0	0|0	0|0	0|0	0|0	0|0	0|0	0|0	0|0	0|0	0|0	0|0	0|0	0|0	0|0	0|0	0|0	0|0	0|0	0|0	0|0	0|0	0|0	0|0	0|0	0|0	0|0	0|0	0|0	0|0	0|0	0|0	0|0	0|0	0|0	0|0	0|0	0|0	0|0	0|0	0|0	0|0	0|0	0|0	0|0	0|0	0|0	0|0	0|0	0|0	0|0	0|0	0|0	0|0	0|0	0|0	0|0	0|0	0|0	0|0	0|0	0|0	0|0	0|0	0|0	0|0	0|0	0|0	0|0	0|0	0|0	0|0	0|0	0|0	0|0	0|0	0|0	0|0	0|0	0|0	0|0	0|0	0|0	0|0	0|0	0|0	0|0	0|0	0|0	0|0	0|0	0|0	0|0	0|0	0|0	0|0	0|0	0|0	0|0	0|0	0|0	0|0	0|0	0|0	0|0	1|1	0|0	0|0	0|0	0|0	0|0	0|0	0|0	0|0	0|0	0|0	0|0	0|0	0|0	0|0	0|0	0|0	0|0	0|0	0|0	0|0	0|0	0|0	0|0	0|0	0|0	0|0	0|0	0|0	0|0	0|0	0|0	0|0	0|0	0|0	0|0	0|0	0|0	0|0	0|0	0|0	0|0	0|0	0|0	0|0	0|0	0|0	0|0	0|0	0|0	0|0	0|0	0|0	0|0	0|0	0|0	0|0	0|0	0|0	0|0	0|0	0|0	0|0	0|0	0|0	0|0	0|0	0|0	0|0	0|0	0|0	0|0	0|0	0|0	0|0	0|0	0|0	0|0	0|0	0|0	0|0	0|0	0|0	0|0	0|0	0|0	0|0	0|0	0|0	0|0	0|0	0|0	0|0	0|0	0|0	0|0	0|0	0|0	0|0	0|0	0|0	0|0	0|0	0|0	0|0	0|0	0|0	0|0	0|0	0|0	0|0	0|0	0|0	0|0	0|0	0|0	0|0	0|0	0|0	0|0	0|0	0|0	0|0	0|0	0|0	0|0	0|0	0|0	0|0	0|0	0|0	0|0	0|0	0|0	0|0	0|0	0|0	0|0	0|0	0|0	0|0	0|0	0|0	0|0	0|0	0|0	0|0	0|0	0|0	0|0	0|0	0|0	0|0	0|0	0|0	0|0	0|0	0|0	0|0	0|0	0|0	0|0	0|0	0|0	0|0	0|0	0|0	0|0	0|0	0|0	0|0	0|0	0|0	0|0	0|0	0|0	0|0	0|0	0|0	0|0	0|0	0|0	0|0	0|0	0|0	0|0	0|0	0|0
2	29189557	NC_035162.2_29189557_C_A	C	A	60	.	AF=0.066901;AQ=60;ANN=A|splice_acceptor_variant&intron_variant|HIGH|Manes.02G210800|Manes.02G210800.v8.1|transcript|Manes.02G210800.8.v8.1|protein_coding|6/9|c.*566-1G>T||||||,A|upstream_gene_variant|MODIFIER|Manes.02G210760|Manes.02G210760.v8.1|transcript|Manes.02G210760.1.v8.1|protein_coding||c.-3141C>A|||||3141|;LOF=(Manes.02G210800|Manes.02G210800.v8.1|1|1.00)	GT:DP:AD:GQ:PL:RNC	0|0	0|0	0|0	0|0	1|0	0|1	1|0	0|0	0|0	0|0	0|0	0|0	1|0	0|0	0|0	0|0	0|0	0|0	0|1	0|0	0|0	0|0	0|0	0|0	0|0	0|0	0|0	0|0	0|0	0|0	0|0	0|0	0|0	0|0	0|0	0|0	0|0	0|0	0|0	0|0	0|1	0|0	0|0	0|0	0|0	0|0	0|0	0|0	0|0	0|0	0|0	0|0	0|0	0|0	0|0	0|0	0|0	0|0	0|0	0|0	0|0	0|0	0|0	0|0	0|0	0|0	0|0	0|0	0|0	0|0	0|0	0|0	0|0	0|0	0|0	0|0	0|0	0|0	0|0	0|0	0|0	0|0	0|0	0|0	0|0	0|0	0|0	0|0	0|0	0|0	0|0	0|0	0|0	0|0	0|0	0|0	0|0	0|0	0|0	0|0	0|0	0|0	1|0	0|1	0|0	1|0	0|0	0|0	0|0	0|0	0|0	0|0	0|0	0|0	0|0	0|0	0|0	0|0	0|0	0|0	0|0	0|0	0|0	0|0	0|0	0|0	0|0	0|0	0|0	0|0	0|0	0|0	0|0	0|0	0|0	0|0	0|0	0|0	0|0	0|0	0|0	0|0	0|0	0|0	0|0	0|0	0|0	0|0	0|0	0|0	0|0	0|0	0|0	0|0	0|0	0|0	0|0	0|0	0|0	0|0	0|0	0|0	0|0	0|0	0|0	0|0	0|0	0|0	0|0	0|0	0|0	0|0	0|0	0|0	0|0	0|0	0|0	0|0	0|0	0|0	0|0	0|0	0|0	0|0	0|0	0|0	0|0	0|0	0|0	0|0	0|0	0|0	0|0	0|0	0|0	0|0	0|0	0|0	0|0	0|0	0|0	0|0	0|0	0|0	0|0	0|0	0|0	0|0	0|0	1|0	0|0	0|0	0|0	0|0	0|0	1|0	0|1	0|0	0|0	0|0	0|0	0|0	0|0	0|0	0|0	0|0	0|0	0|0	0|0	0|0	0|0	0|0	0|0	0|0	0|0	0|0	0|0	0|0	0|0	0|0	0|0	0|1	0|1	1|0	0|0	0|0	0|0	1|0	0|1	0|0	0|0	0|0	0|0	0|0	0|0	1|0	0|0	0|0	0|0	0|0	1|0	0|0	0|0	0|0	0|0	0|0	0|0	0|0	0|0	0|0	0|0	0|0	0|0	0|0	0|0	0|0	0|0	0|0	0|0	0|0	0|0	0|0	0|0	0|0	0|0	0|0	0|0	0|0	0|0	0|0	0|0	0|0	0|0	0|0	0|0	0|0	0|0	0|0	0|0	0|0	0|0	0|1	1|0	0|0	0|0	0|0	0|0	0|0	0|0	0|0	0|0	0|0	0|0	0|0	0|0	0|0	0|0	0|0	0|0	0|0	0|0	0|0	0|0	0|1	0|0	0|0	0|0	0|0	1|0	0|0	0|0	0|0	0|0	0|0	0|0	0|0	0|0	0|0	0|0	0|0	0|0	0|0	0|0	0|0	0|0	0|0	0|0	0|0	0|0	0|0	0|0	0|0	0|0	0|0	0|0	0|0	0|0	0|0	0|0	0|0	0|0	0|0	0|0	0|0	0|0	0|0	0|0	0|0	0|0	0|0	0|0	0|0	0|0	0|0	0|0	0|0	0|0	0|0	0|0	0|0	0|0	0|0	0|0	0|0	0|0	0|0	0|0	0|0	0|0	0|0	0|0	0|0	0|0	0|0	0|0	0|0	0|0	0|0	0|0	0|1	0|0	0|0	0|0	0|0	0|0	0|0	0|0	0|0	0|0	0|0	0|0	0|0	0|0	0|0	0|0	0|0	0|0	0|0	0|0	0|0
2	29192700	NC_035162.2_29192700_G_A	G	A	63	.	AF=0.258551;AQ=63;ANN=A|start_lost|HIGH|Manes.02G210760|Manes.02G210760.v8.1|transcript|Manes.02G210760.1.v8.1|protein_coding|1/3|c.3G>A|p.Met1?|3/885|3/885|1/294||,A|intron_variant|MODIFIER|Manes.02G210800|Manes.02G210800.v8.1|transcript|Manes.02G210800.8.v8.1|protein_coding|5/9|c.*168-2468C>T||||||;LOF=(Manes.02G210760|Manes.02G210760.v8.1|1|1.00)	GT:DP:AD:GQ:PL:RNC	1|0	0|0	1|1	0|0	0|1	1|0	0|1	1|1	1|0	0|0	0|0	0|0	0|0	0|0	1|0	0|1	1|1	1|1	1|0	0|1	0|0	0|1	0|1	1|1	1|1	1|0	0|1	0|1	1|0	1|1	1|1	1|0	1|0	1|1	0|1	1|1	0|0	0|0	1|0	1|1	1|0	1|0	0|0	1|0	0|1	1|1	0|0	1|0	1|0	0|0	1|0	0|0	1|0	0|0	1|0	0|1	1|1	0|0	1|0	0|1	0|1	0|1	0|0	0|1	0|1	0|1	1|0	1|0	0|0	0|0	0|0	0|0	0|1	1|0	1|0	1|0	0|1	1|1	0|0	1|0	1|1	0|1	1|1	0|0	0|0	1|1	1|1	1|0	0|0	0|1	0|0	0|0	1|0	0|1	0|1	0|0	1|0	1|0	1|0	1|0	0|1	0|0	0|0	1|0	0|1	0|1	0|0	1|1	1|1	1|1	0|1	1|1	0|1	0|0	1|0	1|0	1|1	1|0	0|0	1|0	1|1	1|1	0|0	0|1	1|1	0|0	1|0	1|0	0|1	0|0	1|0	0|0	0|1	1|0	1|1	1|0	0|0	0|0	1|0	1|1	0|0	1|1	0|0	0|0	1|1	0|0	0|0	1|1	1|0	1|0	0|1	1|1	1|1	1|0	1|0	1|0	0|0	0|1	0|0	0|1	1|0	0|0	1|0	1|1	1|1	0|1	1|0	0|1	0|0	0|1	0|0	1|0	0|0	0|0	0|0	0|1	0|0	1|0	1|0	0|1	1|0	0|1	0|0	0|0	0|0	0|1	1|0	1|1	1|0	0|0	0|0	1|0	0|1	1|0	1|0	1|1	0|1	0|0	1|0	0|1	0|1	1|1	1|0	1|0	1|1	0|0	0|0	0|0	0|0	0|0	1|1	1|1	1|1	0|1	0|0	0|0	0|0	0|0	0|1	1|1	1|0	0|1	0|0	0|0	0|0	1|1	1|1	1|0	0|1	0|1	0|1	1|0	0|0	0|1	0|0	0|1	0|1	1|0	0|1	1|1	0|1	1|0	0|0	0|0	0|0	0|0	0|0	0|0	1|0	1|0	0|1	0|0	1|0	0|0	1|0	0|0	0|0	0|1	0|1	0|0	0|0	1|0	0|0	0|1	0|0	0|0	0|0	0|0	0|0	1|1	0|1	0|0	0|1	0|1	1|0	0|0	1|0	1|1	0|1	1|0	0|0	0|0	0|0	1|0	1|0	1|1	1|0	1|0	1|0	1|0	0|0	0|1	0|0	0|0	0|0	0|1	1|0	0|1	0|1	0|1	0|1	0|0	0|0	1|1	1|1	0|0	0|1	0|0	0|0	1|1	0|1	1|1	0|1	1|1	1|0	0|0	1|0	0|0	1|0	0|0	0|1	0|0	1|0	1|0	0|1	0|0	0|0	0|0	0|0	0|0	1|0	0|0	0|0	1|0	0|0	0|1	0|0	0|0	0|0	0|0	0|0	0|0	0|0	0|0	0|0	0|0	0|0	0|0	0|0	0|0	0|0	0|0	0|0	0|0	0|0	0|1	0|0	0|0	0|0	0|0	0|0	0|1	0|0	0|0	0|0	0|0	0|0	0|1	0|0	0|0	0|0	1|1	1|0	0|0	0|0	0|0	0|0	0|0	0|0	0|0	0|0	0|1	1|0	0|0	1|1	0|1	0|1	0|1	0|1	0|1	1|0	0|0	1|0	0|0	1|0	0|1	0|0	1|0	0|0	0|0	1|1	1|1	0|0	1|0	1|0	0|0	0|0	0|0	0|0	0|0	0|0	0|0	0|0	0|0	0|0	0|0	0|0	0|0	0|0	0|0
2	29192947	NC_035162.2_29192947_C_T	C	T	53	.	AF=0.039235;AQ=53;ANN=T|stop_gained|HIGH|Manes.02G210760|Manes.02G210760.v8.1|transcript|Manes.02G210760.1.v8.1|protein_coding|1/3|c.250C>T|p.Gln84*|250/885|250/885|84/294||,T|intron_variant|MODIFIER|Manes.02G210800|Manes.02G210800.v8.1|transcript|Manes.02G210800.8.v8.1|protein_coding|5/9|c.*167+2654G>A||||||;LOF=(Manes.02G210760|Manes.02G210760.v8.1|1|1.00);NMD=(Manes.02G210760|Manes.02G210760.v8.1|1|1.00)	GT:DP:AD:GQ:PL:RNC	0|0	0|0	0|0	0|0	0|0	0|0	0|0	0|0	0|0	0|0	0|0	0|0	0|0	0|0	0|0	0|0	0|0	0|0	0|0	0|0	0|0	0|0	0|0	0|0	0|0	0|0	0|0	0|0	0|0	0|0	0|0	0|0	0|0	0|0	0|0	0|0	0|0	0|0	0|0	0|0	0|0	0|0	0|0	0|0	0|0	0|0	0|0	0|0	0|0	0|0	0|0	0|0	0|0	1|0	0|0	0|0	0|0	0|0	0|0	0|0	0|0	0|0	0|0	0|0	0|0	0|0	0|0	0|0	0|0	0|0	1|0	0|0	0|0	0|0	0|0	0|0	0|0	0|0	0|0	0|0	0|0	0|0	0|0	0|0	0|0	0|0	0|0	0|0	0|0	0|0	0|0	0|0	0|0	0|0	0|0	0|0	0|0	0|0	0|0	0|0	0|0	0|0	0|0	0|0	0|0	0|0	0|0	0|0	0|0	0|0	0|0	0|0	0|0	0|0	0|0	0|1	0|0	0|0	0|0	0|0	0|0	0|0	0|0	0|0	0|0	0|0	0|0	0|0	0|0	0|0	0|1	0|0	0|0	0|0	0|0	0|0	0|0	0|0	0|0	0|0	0|0	0|0	0|0	0|0	0|0	0|0	0|0	0|0	0|0	0|0	0|0	0|0	0|0	0|0	0|0	0|0	0|0	0|0	0|0	0|0	0|0	0|0	0|0	0|0	0|0	0|0	0|0	0|0	0|0	0|0	0|0	0|0	0|0	0|0	0|0	0|0	0|0	0|0	0|0	0|0	0|0	0|0	0|0	0|1	0|0	0|0	0|0	0|0	0|0	0|1	0|1	0|0	0|0	0|0	0|0	0|0	0|0	0|0	0|0	0|0	0|0	0|0	0|0	0|0	0|0	0|0	0|0	0|0	0|0	0|0	0|0	0|0	0|0	0|0	1|1	0|0	0|0	0|0	0|0	0|0	0|0	0|0	0|0	0|0	0|0	0|0	0|0	0|0	0|0	0|0	0|0	0|0	0|0	0|0	0|0	0|0	0|0	0|0	0|0	0|0	0|0	0|0	0|0	0|0	0|0	0|0	0|0	0|0	0|0	0|0	0|0	0|0	0|0	0|1	0|0	0|0	0|0	0|0	0|0	0|0	0|0	0|0	0|0	0|0	0|0	0|0	0|0	0|0	0|0	0|0	0|0	0|0	0|0	0|0	0|0	0|0	0|0	0|0	1|0	0|0	0|0	0|0	0|0	0|0	0|0	0|0	0|0	0|0	0|0	0|0	0|0	0|0	0|0	0|0	0|0	0|0	0|0	0|0	0|0	1|0	0|0	0|0	0|0	0|0	0|0	0|0	0|0	0|0	0|1	0|0	0|0	0|0	0|0	0|0	0|0	1|0	0|0	0|0	0|0	0|0	0|0	0|0	0|0	0|0	0|0	0|0	0|0	0|0	0|0	0|0	0|0	0|0	0|0	0|0	0|0	0|0	0|0	0|0	0|0	0|0	0|0	0|0	0|0	0|0	0|0	0|0	0|0	0|0	0|0	0|0	0|0	0|0	0|0	0|0	0|0	0|0	0|0	0|0	0|0	0|0	0|0	0|0	0|0	0|0	0|0	0|0	0|0	0|0	0|0	0|0	0|0	0|0	0|0	0|0	0|0	0|0	0|0	0|0	0|0	0|0	0|0	0|0	0|0	0|0	0|0	1|0	0|0	0|0	0|0	0|0	0|0	0|0	0|0	0|0	0|0	0|0	0|0	0|1	0|0	0|0	0|0	0|0	0|0	0|0	0|0	0|0	0|0	0|0	0|0	0|0	0|0	0|0	0|0	0|0	0|0	0|0	0|0	0|0	0|0	0|0
2	29193356	NC_035162.2_29193356_G_A	G	A	67	.	AF=0.093058;AQ=67;ANN=A|splice_donor_variant&intron_variant|HIGH|Manes.02G210760|Manes.02G210760.v8.1|transcript|Manes.02G210760.1.v8.1|protein_coding|2/2|c.628+1G>A||||||,A|intron_variant|MODIFIER|Manes.02G210800|Manes.02G210800.v8.1|transcript|Manes.02G210800.8.v8.1|protein_coding|5/9|c.*167+2245C>T||||||;LOF=(Manes.02G210760|Manes.02G210760.v8.1|1|1.00)	GT:DP:AD:GQ:PL:RNC	0|0	0|0	0|0	1|0	0|0	0|0	0|0	0|0	0|0	0|0	0|0	0|0	0|0	0|0	0|1	1|0	0|0	0|0	0|0	1|0	1|1	0|0	1|0	0|0	0|0	0|0	1|0	0|0	0|0	0|0	0|0	0|1	0|0	0|0	0|0	0|0	0|1	0|1	0|0	0|0	0|0	0|0	1|1	0|0	0|0	0|0	1|0	0|1	0|0	0|0	0|0	0|0	0|1	0|0	0|0	0|0	0|0	0|0	0|0	0|0	0|0	0|0	0|0	0|0	1|0	1|0	0|0	0|0	0|0	0|0	0|0	0|1	0|0	0|0	0|0	0|0	0|0	0|0	1|0	0|1	0|0	0|0	0|0	0|1	0|0	0|0	0|0	0|1	0|1	0|0	1|0	1|0	0|0	0|0	0|0	0|0	0|0	0|0	0|0	0|0	0|0	0|0	0|0	0|0	0|0	0|0	0|0	0|0	0|0	0|0	1|0	0|0	0|0	0|1	0|0	0|0	0|0	0|0	0|0	0|0	0|0	0|0	0|0	0|0	0|0	0|0	0|0	0|0	0|0	0|0	0|0	0|0	0|0	0|0	0|0	0|0	0|1	1|1	0|0	0|0	1|1	0|0	0|1	0|1	0|0	1|0	0|1	0|0	0|0	0|1	1|0	0|0	0|0	0|1	0|1	0|0	0|1	1|0	0|0	0|0	0|0	0|1	0|0	0|0	0|0	0|0	0|1	0|0	1|1	1|0	1|1	1|0	1|1	0|1	0|1	0|0	0|0	0|1	0|0	0|0	0|1	1|0	1|0	0|0	0|0	0|0	0|1	0|0	0|0	1|0	0|0	0|0	0|0	0|0	0|0	0|0	0|0	0|1	0|0	0|0	0|0	0|0	0|1	0|0	0|0	0|1	0|0	0|0	1|1	0|0	0|0	0|0	0|0	0|0	0|0	0|0	0|0	0|0	0|0	0|0	0|0	0|0	1|1	0|1	0|0	0|0	0|0	0|1	0|0	0|0	1|0	0|1	0|0	0|0	0|0	0|0	0|0	0|0	0|0	0|0	0|0	0|0	0|0	0|1	0|0	1|0	0|0	0|0	0|0	0|0	0|0	1|1	0|1	0|0	0|0	0|0	0|1	0|0	0|0	1|0	0|0	0|1	1|1	1|0	0|1	1|0	0|0	0|0	0|0	0|0	0|0	0|0	0|0	0|0	0|0	0|1	0|1	0|0	0|0	0|0	0|0	0|0	0|0	0|0	0|0	0|0	0|0	0|0	0|1	0|0	0|1	1|0	0|1	0|0	0|0	1|0	0|0	1|0	0|0	0|0	0|0	0|0	0|0	0|0	0|0	0|0	0|0	0|0	0|0	0|0	1|0	0|0	0|0	0|0	0|1	0|1	0|1	1|0	0|1	0|0	0|0	0|0	0|1	0|0	0|0	0|0	0|0	0|1	0|0	0|0	0|0	0|0	0|0	0|0	0|0	1|0	0|0	0|0	0|0	0|0	0|1	0|1	0|0	0|0	0|0	0|0	0|0	0|0	0|0	0|0	0|0	0|0	0|0	0|0	0|0	0|0	0|0	0|0	0|0	0|0	0|0	0|0	0|0	0|0	0|0	0|0	0|0	0|0	0|0	0|0	0|0	0|0	0|0	0|0	0|0	0|0	0|1	0|1	0|0	0|0	0|0	0|0	0|0	1|0	0|0	0|0	0|0	0|0	0|0	1|0	0|0	1|0	0|1	0|1	0|1	0|0	0|0	0|0	1|0	0|0	0|0	0|0	0|0	0|0	0|0	0|0	0|0	0|0	0|0	0|0	0|0	0|0	0|0	0|0	1|1	1|1	0|0	1|0	0|0	0|0
2	29193613	NC_035162.2_29193621_A_G;NC_035162.2_29193613_GGGGCTATA_G	GGGGCTATA	GGGGCTATG,G	76	.	AF=0.390342,0.038732;AQ=76,50;ANN=G|frameshift_variant|HIGH|Manes.02G210760|Manes.02G210760.v8.1|transcript|Manes.02G210760.1.v8.1|protein_coding|3/3|c.850_857delGGGCTATA|p.Gly284fs|850/885|850/885|284/294||,GGGGCTATG|missense_variant|MODERATE|Manes.02G210760|Manes.02G210760.v8.1|transcript|Manes.02G210760.1.v8.1|protein_coding|3/3|c.857A>G|p.Tyr286Cys|857/885|857/885|286/294||,G|intron_variant|MODIFIER|Manes.02G210800|Manes.02G210800.v8.1|transcript|Manes.02G210800.8.v8.1|protein_coding|5/9|c.*167+1980_*167+1987delTATAGCCC||||||,GGGGCTATG|intron_variant|MODIFIER|Manes.02G210800|Manes.02G210800.v8.1|transcript|Manes.02G210800.8.v8.1|protein_coding|5/9|c.*167+1980T>C||||||	GT:DP:AD:GQ:PL:RNC	1|0	0|0	1|1	0|0	1|1	1|1	1|1	1|1	1|0	0|1	0|0	0|0	1|0	0|0	1|0	0|1	1|1	1|1	1|1	0|1	0|0	0|1	0|1	1|1	1|1	1|0	0|1	0|1	1|0	1|1	1|1	1|0	1|0	1|1	0|1	1|1	0|0	0|0	1|1	1|1	1|1	1|0	0|0	1|0	0|1	1|1	0|0	1|0	1|0	0|0	1|0	0|0	1|0	2|0	1|0	0|1	1|1	0|0	1|0	0|1	0|1	0|1	0|0	0|1	0|1	0|1	1|0	1|0	0|0	0|0	2|0	0|0	0|1	1|0	1|0	1|0	0|1	1|1	0|0	1|0	1|1	0|1	1|1	0|0	0|0	1|1	1|1	1|0	0|0	0|1	0|0	0|0	1|0	0|1	0|1	0|0	1|0	1|0	1|0	1|0	0|1	0|0	1|0	1|1	0|1	1|1	0|0	1|1	1|1	1|1	0|1	1|1	0|1	0|0	1|0	1|2	1|1	1|0	0|0	1|0	1|1	1|1	0|0	0|1	1|1	0|0	1|0	1|0	0|1	0|0	1|2	0|0	0|1	1|0	1|1	1|0	0|0	0|0	1|0	1|1	0|0	1|1	0|0	0|0	1|1	0|0	0|0	1|1	1|0	1|0	0|1	1|1	1|1	1|0	1|0	1|0	0|0	0|1	0|0	0|1	1|0	0|0	1|0	1|1	1|1	0|1	1|0	0|1	0|0	0|1	0|0	1|0	0|0	0|0	0|0	0|1	0|0	1|0	1|1	0|1	1|0	0|1	0|0	0|2	0|0	0|1	1|0	1|1	1|0	0|1	0|2	1|0	0|1	1|0	1|0	1|1	0|1	0|0	1|0	0|1	0|1	1|1	1|0	1|0	1|1	0|0	0|0	0|0	0|0	1|0	1|1	1|1	1|1	0|1	2|2	1|0	0|1	0|0	0|1	1|1	1|0	0|1	0|0	0|0	0|0	1|1	1|1	1|0	0|1	0|1	0|1	1|0	0|0	0|1	0|0	0|1	0|1	1|0	0|1	1|1	0|1	1|1	0|1	1|0	0|0	0|1	0|0	1|0	1|1	1|0	0|1	0|0	1|0	0|2	1|0	1|0	0|0	0|1	0|1	0|0	1|0	1|0	0|0	0|1	0|0	0|0	0|0	0|0	0|0	1|1	0|1	0|0	0|1	0|1	1|0	0|0	1|0	1|1	2|1	1|0	0|0	0|0	0|0	1|0	1|0	1|1	1|0	1|0	1|0	1|0	0|0	0|1	0|0	0|0	0|0	0|1	1|0	0|1	0|1	2|1	0|1	0|1	1|0	1|1	1|1	0|1	0|1	0|0	1|2	1|1	0|1	1|1	0|1	1|1	1|0	2|0	1|0	0|1	1|0	0|0	1|1	0|0	1|0	1|1	0|1	0|0	0|0	0|0	1|0	0|0	1|0	0|0	0|0	1|0	1|1	0|1	1|1	1|1	0|0	0|0	1|0	0|0	1|0	0|1	1|0	1|1	1|0	0|0	0|0	0|1	1|0	0|0	0|0	1|0	0|1	0|1	1|1	0|0	1|1	1|1	1|1	0|1	1|1	0|1	0|0	1|1	1|0	0|1	0|0	0|0	0|0	1|1	1|0	0|0	0|0	0|0	1|0	1|0	1|0	0|0	0|0	0|1	1|0	0|0	1|1	2|1	0|1	0|1	0|1	0|1	1|0	0|0	1|0	0|0	1|0	0|1	0|0	1|2	0|0	0|1	1|1	1|1	0|1	1|0	1|0	0|0	1|1	1|1	1|1	1|1	1|1	1|1	1|1	1|1	0|0	0|0	0|0	0|0	0|0	0|0
2	29548767	NC_035162.2_29548767_ACCT_A	ACCT	A	65	.	AF=0.123239;AQ=65;ANN=A|frameshift_variant&splice_donor_variant&splice_region_variant&intron_variant|HIGH|Manes.02G211100|Manes.02G211100.v8.1|transcript|Manes.02G211100.1.v8.1|protein_coding|6/10|c.359_360+1delAGG|p.Glu120fs||359/813|120/270||,A|frameshift_variant&splice_donor_variant&splice_region_variant&intron_variant|HIGH|Manes.02G211100|Manes.02G211100.v8.1|transcript|Manes.02G211100.3.v8.1|protein_coding|7/11|c.359_360+1delAGG|p.Glu120fs||359/813|120/270||,A|downstream_gene_variant|MODIFIER|Manes.02G211201|Manes.02G211201.v8.1|transcript|Manes.02G211201.1.v8.1|protein_coding||c.*2651_*2653delAGG|||||2230|,A|downstream_gene_variant|MODIFIER|Manes.02G211201|Manes.02G211201.v8.1|transcript|Manes.02G211201.2.v8.1|protein_coding||c.*2450_*2452delAGG|||||2230|,A|downstream_gene_variant|MODIFIER|Manes.02G211201|Manes.02G211201.v8.1|transcript|Manes.02G211201.3.v8.1|protein_coding||c.*2651_*2653delAGG|||||2230|;LOF=(Manes.02G211100|Manes.02G211100.v8.1|2|1.00)	GT:DP:AD:GQ:PL:RNC	0|0	1|1	0|0	0|0	0|0	0|0	0|0	0|0	0|1	0|0	0|1	0|0	0|0	1|0	0|0	0|0	0|0	0|0	0|0	0|0	0|0	0|0	0|0	0|0	0|0	0|1	0|0	0|0	0|1	0|0	0|0	0|0	0|0	0|0	0|0	0|0	0|0	0|0	0|0	0|0	0|0	0|0	0|0	0|1	0|0	0|0	0|0	0|0	0|1	1|0	0|0	0|0	0|0	0|1	0|1	0|0	0|0	0|1	0|0	0|0	0|0	0|0	1|0	1|0	0|0	0|0	0|0	0|0	0|1	1|0	0|0	0|0	1|0	0|0	0|1	0|1	1|0	0|0	0|0	0|0	0|0	0|0	0|0	0|0	1|0	0|0	0|0	0|0	0|0	0|0	0|0	0|0	0|0	0|0	0|0	0|0	0|0	0|0	0|0	0|0	1|0	0|1	0|0	0|0	0|0	0|0	1|1	0|0	0|0	0|0	0|0	0|0	0|0	0|0	0|1	0|0	0|0	0|0	0|0	0|0	0|0	0|0	0|0	1|0	0|0	1|0	0|0	0|1	1|0	0|0	0|0	0|1	0|0	0|1	0|0	0|1	0|0	0|0	0|0	0|0	0|0	0|0	0|0	0|0	0|0	0|1	1|0	0|0	0|0	0|0	0|0	0|0	0|0	0|0	0|0	0|1	0|0	0|0	1|0	1|0	0|1	0|0	0|1	0|0	0|0	0|0	0|0	0|0	0|0	0|0	0|0	0|0	0|0	0|0	0|0	0|0	0|1	0|0	0|0	0|0	0|0	0|0	0|0	0|0	0|0	0|0	0|0	0|0	0|0	0|0	0|0	0|1	0|0	0|0	0|0	0|0	0|0	0|1	0|0	1|0	1|0	0|0	0|0	0|1	0|0	1|0	0|0	0|0	0|0	0|0	0|0	0|0	0|0	0|0	0|0	0|0	0|0	0|1	0|0	0|0	0|0	0|0	0|0	0|0	0|0	0|0	0|0	0|0	0|0	0|0	0|0	0|0	1|0	0|0	0|1	0|0	0|0	0|0	0|0	0|0	0|0	0|0	0|0	0|0	0|0	0|0	1|0	0|0	0|0	0|0	0|0	0|0	0|0	0|0	0|0	0|0	0|0	0|0	0|0	0|0	0|0	0|0	0|0	0|0	0|0	0|0	0|0	0|1	0|0	0|0	1|0	1|0	1|0	1|0	0|1	0|0	0|0	0|0	0|0	0|1	0|0	0|0	0|1	0|0	0|0	0|0	0|0	0|0	0|0	0|0	0|0	0|0	0|0	0|0	1|0	0|0	0|1	0|0	1|0	0|0	0|0	0|0	0|0	0|0	0|0	1|0	1|0	0|0	0|0	0|0	0|0	0|0	0|0	0|0	0|0	0|0	0|0	0|0	0|0	0|0	0|0	0|0	0|0	0|0	0|0	0|0	0|0	0|0	0|0	0|0	0|1	0|0	0|0	0|0	0|0	0|0	0|0	0|0	0|0	0|0	0|0	0|0	0|0	0|0	0|0	0|0	0|0	0|0	0|0	0|0	0|0	0|0	0|0	0|0	0|0	0|0	0|0	0|0	0|0	0|0	0|0	1|0	0|0	0|0	0|0	0|0	0|0	0|0	0|0	0|0	0|0	0|0	0|0	1|0	0|0	0|0	0|0	0|0	0|0	0|0	1|0	0|0	0|0	0|0	0|0	0|0	1|0	0|0	0|0	0|0	0|0	0|0	0|0	0|0	0|0	1|0	0|0	0|0	0|1	0|0	0|0	0|0	1|0	0|1	0|1	0|0	0|0	0|0	0|0	0|0	0|0	0|0	0|0	0|0	0|0	0|0	0|0	0|0	0|0	0|0
2	29551409	NC_035162.2_29551417_A_G;NC_035162.2_29551409_TACTCACCAG_T	TACTCACCAG	TACTCACCGG,T	55	.	AF=0.009054,0.007042;AQ=55,45;ANN=T|splice_donor_variant&splice_region_variant&3_prime_UTR_variant&intron_variant|HIGH|Manes.02G211201|Manes.02G211201.v8.1|transcript|Manes.02G211201.2.v8.1|protein_coding|2/3|c.*3_*5+6delCTGGTGAGT|||||3|,T|splice_region_variant|LOW|Manes.02G211201|Manes.02G211201.v8.1|transcript|Manes.02G211201.2.v8.1|protein_coding|2/3|c.*3_*5+6delCTGGTGAGT||||||,TACTCACCGG|splice_region_variant|LOW|Manes.02G211201|Manes.02G211201.v8.1|transcript|Manes.02G211201.2.v8.1|protein_coding|2/3|c.*4T>C||||||,T|3_prime_UTR_variant|MODIFIER|Manes.02G211201|Manes.02G211201.v8.1|transcript|Manes.02G211201.1.v8.1|protein_coding|2/2|c.*3_*11delCTGGTGAGT|||||3|,TACTCACCGG|3_prime_UTR_variant|MODIFIER|Manes.02G211201|Manes.02G211201.v8.1|transcript|Manes.02G211201.1.v8.1|protein_coding|2/2|c.*4T>C|||||4|,TACTCACCGG|3_prime_UTR_variant|MODIFIER|Manes.02G211201|Manes.02G211201.v8.1|transcript|Manes.02G211201.2.v8.1|protein_coding|2/3|c.*4T>C|||||4|,T|3_prime_UTR_variant|MODIFIER|Manes.02G211201|Manes.02G211201.v8.1|transcript|Manes.02G211201.3.v8.1|protein_coding|2/2|c.*3_*11delCTGGTGAGT|||||3|,TACTCACCGG|3_prime_UTR_variant|MODIFIER|Manes.02G211201|Manes.02G211201.v8.1|transcript|Manes.02G211201.3.v8.1|protein_coding|2/2|c.*4T>C|||||4|,T|upstream_gene_variant|MODIFIER|Manes.02G211100|Manes.02G211100.v8.1|transcript|Manes.02G211100.1.v8.1|protein_coding||c.-891_-883delCTGGTGAGT|||||725|,TACTCACCGG|upstream_gene_variant|MODIFIER|Manes.02G211100|Manes.02G211100.v8.1|transcript|Manes.02G211100.1.v8.1|protein_coding||c.-890T>C|||||732|,T|upstream_gene_variant|MODIFIER|Manes.02G211100|Manes.02G211100.v8.1|transcript|Manes.02G211100.3.v8.1|protein_coding||c.-898_-890delCTGGTGAGT|||||780|,TACTCACCGG|upstream_gene_variant|MODIFIER|Manes.02G211100|Manes.02G211100.v8.1|transcript|Manes.02G211100.3.v8.1|protein_coding||c.-897T>C|||||787|,T|non_coding_transcript_variant|MODIFIER|Manes.02G211201|Manes.02G211201.v8.1|transcript|Manes.02G211201.2.v8.1|protein_coding|2/3|c.*3_*5+6delCTGGTGAGT||||||	GT:DP:AD:GQ:PL:RNC	0|0	0|0	0|0	1|0	0|0	0|0	0|0	0|0	0|0	0|0	0|0	0|0	0|0	0|0	0|0	0|0	0|0	0|0	0|0	0|0	0|0	0|0	0|0	0|0	0|0	0|0	0|0	0|0	0|0	0|0	0|0	0|0	0|0	0|0	0|0	0|0	0|0	0|0	0|0	0|0	0|0	0|0	0|0	0|0	0|0	0|0	0|0	0|0	0|0	0|0	0|0	0|0	1|0	0|0	0|0	0|0	0|0	0|0	0|0	0|0	0|0	0|0	0|0	0|0	0|1	0|1	0|0	0|0	0|0	0|0	0|0	0|0	0|0	0|0	0|0	0|0	0|0	0|0	0|1	0|0	0|0	0|0	0|0	0|1	0|0	0|0	0|0	0|0	0|0	0|0	0|0	0|0	0|0	0|0	0|0	0|0	0|0	0|0	0|0	0|0	0|0	0|0	0|0	0|0	0|0	0|0	0|0	0|0	0|0	0|0	0|0	0|0	0|0	0|0	0|0	0|0	0|0	0|0	0|0	0|0	0|0	0|0	0|0	0|0	0|0	0|0	0|0	0|0	0|0	0|0	0|0	0|0	0|0	0|0	0|0	0|0	0|0	0|0	0|0	0|0	0|1	0|0	0|1	0|0	0|0	0|0	0|0	0|0	0|0	0|0	0|0	0|0	0|0	0|0	0|0	0|0	0|0	0|0	0|0	0|0	0|0	0|0	0|0	0|0	0|0	0|0	0|0	0|0	0|0	0|0	0|0	0|0	0|1	0|1	0|0	0|0	0|0	0|0	0|0	0|0	0|0	0|0	0|0	0|0	0|0	0|0	0|0	0|0	0|0	0|0	0|0	0|0	0|0	0|0	0|0	0|0	0|0	1|0	0|0	0|0	0|0	0|0	0|0	0|0	0|0	0|0	0|0	0|0	0|0	0|0	0|0	0|0	0|0	0|0	0|0	0|0	0|0	0|0	0|0	0|0	0|0	0|0	0|0	0|0	0|0	0|0	0|0	0|0	0|0	0|0	0|0	0|0	0|0	0|0	0|0	0|0	0|0	0|0	0|0	0|0	0|0	0|0	0|0	0|0	0|0	0|0	0|0	0|0	0|0	0|0	0|0	0|0	0|0	0|0	0|0	0|0	0|0	0|0	0|0	1|0	0|0	0|0	0|0	1|0	0|0	0|0	0|0	0|0	0|0	0|0	0|0	0|0	0|0	0|0	0|0	0|0	0|0	0|0	0|0	0|0	0|0	0|0	0|0	0|0	0|0	0|0	0|0	0|0	0|0	0|0	0|0	0|0	0|0	0|0	0|0	0|0	0|0	0|0	0|0	0|0	0|0	0|0	0|0	0|0	0|0	0|0	0|0	0|0	0|0	0|0	0|0	0|0	0|0	0|0	0|0	0|0	0|0	0|0	0|0	0|0	0|0	0|0	0|0	0|0	0|0	0|0	0|0	0|0	0|0	0|0	0|0	0|0	0|0	0|0	0|0	0|0	0|0	0|0	0|0	0|0	0|0	2|0	0|2	2|2	0|2	2|0	0|0	0|0	0|0	0|0	0|0	0|0	0|0	0|0	0|0	0|0	2|0	0|0	0|0	0|0	0|0	0|0	0|0	2|0	0|0	0|0	0|0	0|0	0|0	0|0	0|0	0|0	0|0	0|0	0|0	0|0	0|0	0|0	2|2	0|0	0|0	0|0	0|0	0|0	0|0	0|0	0|0	0|0	0|0	0|0	0|0	0|0	0|0	0|0	0|0	0|0	0|0	0|0	0|0	0|0	0|0	0|0	0|0	0|0	0|0	0|0	0|0	0|0	0|0	0|0	0|0	0|0	0|0	0|0	0|0	0|0	0|0	0|0	0|0	0|0
2	30075073	NC_035162.2_30075073_G_A	G	A	63	.	AF=0.023642;AQ=63;ANN=A|stop_gained|HIGH|Manes.02G218160|Manes.02G218160.v8.1|transcript|Manes.02G218160.1.v8.1|protein_coding|3/3|c.316C>T|p.Gln106*|316/597|316/597|106/198||	GT:DP:AD:GQ:PL:RNC	0|0	0|0	0|0	0|0	0|0	0|0	0|0	0|0	0|0	0|0	0|0	0|0	0|0	0|0	0|0	0|0	0|0	0|0	0|0	0|0	0|0	0|0	0|0	0|0	0|0	0|0	0|0	0|0	0|0	0|0	0|0	0|0	0|0	0|0	0|0	0|0	0|0	0|0	0|0	0|0	0|0	0|0	0|0	0|0	0|0	0|0	0|0	0|0	0|0	0|0	0|0	0|0	0|0	0|0	0|0	0|0	0|0	0|0	0|0	0|0	0|0	0|0	0|0	0|0	0|0	0|0	0|0	0|0	0|0	0|0	0|0	0|0	0|0	0|0	0|0	0|0	0|0	0|0	0|0	0|0	0|0	0|0	0|0	0|0	0|0	0|0	0|0	0|0	0|0	0|0	0|0	0|0	0|0	0|0	0|0	0|0	0|0	0|0	0|0	0|0	0|0	0|0	0|0	0|0	0|0	0|0	0|0	0|0	0|0	0|0	0|0	0|0	0|0	0|0	0|0	0|0	0|0	0|0	0|0	0|0	0|0	0|0	0|0	0|0	0|0	0|0	0|0	0|0	0|0	0|0	0|0	0|0	0|0	0|0	0|0	0|0	0|0	0|0	0|0	0|0	0|0	0|0	0|0	0|0	0|0	0|0	0|0	0|0	0|0	0|0	0|0	0|0	0|0	0|0	0|0	0|0	0|0	0|0	0|0	0|0	0|0	0|0	0|0	0|0	0|0	0|0	0|0	0|0	0|0	0|0	0|0	0|0	0|0	0|0	0|0	0|0	0|0	0|0	0|0	0|0	0|0	0|0	0|0	0|0	0|0	0|0	0|0	0|0	0|0	0|0	0|0	0|0	0|0	0|0	0|0	0|0	0|0	0|0	0|0	0|0	0|0	0|0	0|0	0|0	0|0	0|0	0|0	0|0	0|0	0|0	0|0	0|0	0|0	0|0	1|1	0|0	0|0	0|0	0|0	0|0	0|0	0|0	0|0	0|0	0|0	0|0	0|0	0|0	0|0	0|0	0|0	0|0	0|0	0|0	0|0	0|0	0|0	0|0	0|0	0|0	0|0	0|0	0|0	0|0	0|0	0|0	0|0	0|0	0|0	0|0	0|0	0|0	0|0	0|0	0|0	0|0	0|0	0|0	0|0	0|0	0|0	0|0	0|0	1|0	0|0	0|0	0|0	0|0	0|0	0|0	0|0	0|0	0|0	0|0	0|0	0|0	0|0	0|0	0|0	0|0	0|0	0|0	0|0	0|0	0|0	0|0	0|0	0|0	0|0	0|0	0|0	0|0	0|0	0|0	0|0	0|0	0|0	0|0	0|0	0|0	0|0	0|0	0|0	0|0	0|0	0|0	0|0	0|0	0|0	1|1	0|0	0|0	0|0	0|0	0|0	0|0	0|0	0|0	0|0	0|0	0|0	0|0	0|0	0|0	0|0	0|0	0|0	0|0	0|0	0|0	0|0	0|0	0|0	0|0	0|0	0|0	0|0	0|0	0|0	0|0	0|0	0|0	0|0	0|0	0|0	0|0	0|0	0|0	0|0	0|0	0|0	0|0	0|0	0|0	0|0	0|0	0|0	0|0	0|0	0|0	0|0	0|0	0|0	0|0	0|0	0|0	0|0	0|0	0|0	0|0	0|0	0|0	0|0	0|0	0|0	0|0	0|0	0|0	0|0	0|0	0|0	0|0	0|0	0|0	0|0	0|0	0|0	0|0	0|0	0|0	0|0	0|0	0|0	0|0	0|0	0|0	0|0	0|0	0|0	0|0	0|0	0|0	0|0	0|0	0|0	0|0	0|0	0|0	1|1	0|0	0|0	0|0	0|0	0|0	0|0	0|0	0|0	0|0	0|0	0|0
2	30075273	NC_035162.2_30075273_T_TG	T	TG	53	.	AF=0.022636;AQ=53;ANN=TG|frameshift_variant|HIGH|Manes.02G218160|Manes.02G218160.v8.1|transcript|Manes.02G218160.1.v8.1|protein_coding|2/3|c.172dupC|p.Gln58fs|172/597|172/597|58/198||;LOF=(Manes.02G218160|Manes.02G218160.v8.1|1|1.00)	GT:DP:AD:GQ:PL:RNC	0|0	0|0	0|0	0|0	0|0	0|0	0|0	0|0	0|0	0|0	0|0	0|0	0|0	0|0	0|0	0|0	0|0	0|0	0|0	0|0	0|0	0|0	0|0	0|0	0|0	0|0	0|0	0|0	0|0	0|0	0|0	0|0	0|0	0|0	0|0	0|0	0|0	0|0	0|0	0|0	0|0	0|0	0|0	0|0	0|0	0|0	0|0	0|0	0|0	0|0	0|0	0|0	0|0	0|0	0|0	0|0	0|0	0|0	0|0	0|0	0|0	0|0	0|0	0|0	0|0	0|0	0|0	0|0	0|0	0|0	0|0	0|0	0|0	0|0	0|0	0|0	0|0	0|0	0|0	0|0	0|0	0|0	0|0	0|0	0|0	0|0	0|0	0|0	0|0	0|0	0|0	0|0	0|0	0|0	0|0	0|0	0|0	0|0	0|0	0|0	0|0	0|0	0|0	0|0	0|0	0|0	0|0	0|0	0|0	0|0	0|0	0|0	0|0	0|0	0|0	0|0	0|0	0|0	0|0	0|0	0|0	0|0	0|0	0|0	0|0	0|0	0|0	0|0	0|0	0|0	0|0	0|0	0|0	0|0	0|0	0|0	0|0	0|0	0|0	0|0	0|0	0|0	0|0	0|0	0|0	0|0	0|0	0|0	0|0	0|0	0|0	0|0	0|0	0|0	0|0	0|0	0|0	0|0	0|0	0|0	0|0	0|0	0|0	0|0	0|0	0|0	0|0	0|0	0|0	0|0	0|0	0|0	0|0	0|0	0|0	0|0	0|0	0|0	0|0	0|0	0|0	0|0	0|0	0|0	0|0	0|0	0|0	0|0	0|0	0|0	0|0	0|0	0|0	0|0	0|0	0|0	0|0	0|0	0|0	0|0	0|0	0|0	0|0	0|0	0|0	0|0	0|0	0|0	0|0	0|0	0|0	0|0	0|0	0|0	1|1	0|0	0|0	0|0	0|0	0|0	0|0	0|0	0|0	0|0	0|0	0|0	0|0	0|0	0|0	0|0	0|0	0|0	0|0	0|0	0|0	0|0	0|0	0|0	0|0	0|0	0|0	0|0	0|0	0|0	0|0	0|0	0|0	0|0	0|0	0|0	0|0	0|0	0|0	0|0	0|0	0|0	0|0	0|0	0|0	0|0	0|0	0|0	0|0	0|0	0|0	0|0	0|0	0|0	0|0	0|0	0|0	0|0	0|0	0|0	0|0	0|0	0|0	0|0	0|0	0|0	0|0	0|0	0|0	0|0	0|0	0|0	0|0	0|0	0|0	0|0	0|0	0|0	0|0	0|0	0|0	0|0	0|0	0|0	0|0	0|0	0|0	0|0	0|0	0|0	0|0	0|0	0|0	0|0	0|0	1|1	0|0	0|0	0|0	0|0	0|0	0|0	0|0	0|0	0|0	0|0	0|0	0|0	0|0	0|0	0|0	0|0	0|0	0|0	0|0	0|0	0|0	0|0	0|0	0|0	0|0	0|0	0|0	0|0	0|0	0|0	0|0	0|0	0|0	0|0	0|0	0|0	0|0	0|0	0|0	0|0	0|0	0|0	0|0	0|0	0|0	0|0	0|0	0|0	0|0	0|0	0|0	0|0	0|0	0|0	0|0	0|0	0|0	0|0	0|0	0|0	0|0	0|0	0|0	0|0	0|0	0|0	0|0	0|0	0|0	0|0	0|0	0|0	0|0	0|0	0|0	0|0	0|0	0|0	0|0	0|0	0|0	0|0	0|0	0|0	0|0	0|0	0|0	0|0	0|0	0|0	0|0	0|0	0|0	0|0	0|0	0|0	0|0	0|0	1|1	0|0	0|0	0|0	0|0	0|0	0|0	0|0	0|0	0|0	0|0	0|0
2	30077100	NC_035162.2_30077100_C_T	C	T	38	.	AF=0.001006;AQ=38;ANN=T|stop_gained|HIGH|Manes.02G218160|Manes.02G218160.v8.1|transcript|Manes.02G218160.1.v8.1|protein_coding|1/3|c.92G>A|p.Trp31*|92/597|92/597|31/198||;LOF=(Manes.02G218160|Manes.02G218160.v8.1|1|1.00);NMD=(Manes.02G218160|Manes.02G218160.v8.1|1|1.00)	GT:DP:AD:GQ:PL:RNC	0|0	0|0	0|0	0|0	0|0	0|0	0|0	0|0	0|0	0|0	0|0	0|0	0|0	0|0	0|0	0|0	0|0	0|0	0|0	0|0	0|0	0|0	0|0	0|0	0|0	0|0	0|0	0|0	0|0	0|0	0|0	0|0	0|0	0|0	0|0	0|0	0|0	0|0	0|0	0|0	0|0	0|0	0|0	0|0	0|0	0|0	0|0	0|0	0|0	0|0	0|0	0|0	0|0	0|0	0|0	0|0	0|0	0|0	0|0	0|0	0|0	0|0	0|0	0|0	0|0	0|0	0|0	0|0	0|0	0|0	0|0	0|0	0|0	0|0	0|0	0|0	0|0	0|0	0|0	0|0	0|0	0|0	0|0	0|0	0|0	0|0	0|0	0|0	0|0	0|0	0|0	0|0	0|0	0|0	0|0	0|0	0|0	0|0	0|0	0|0	0|0	0|0	0|0	0|0	0|0	0|0	0|0	0|0	0|0	0|0	0|0	0|0	0|0	0|0	0|0	0|0	0|0	0|0	0|0	0|0	0|0	0|0	0|0	0|0	0|0	0|0	0|0	0|0	0|0	0|0	0|0	0|0	0|0	0|0	0|0	0|0	0|0	0|0	0|0	0|0	0|0	0|0	0|0	0|0	0|0	0|0	0|0	0|0	0|0	0|0	0|0	0|0	0|0	0|0	0|0	0|0	0|0	0|0	0|0	0|0	0|0	0|0	0|0	0|0	0|0	0|0	0|0	0|0	0|0	0|0	0|0	0|0	0|0	0|0	0|0	0|0	0|0	0|0	0|0	0|0	0|0	0|0	0|0	0|0	0|0	0|0	0|0	0|0	0|0	0|0	0|0	0|0	0|0	0|0	0|0	0|0	0|0	0|0	0|0	0|0	0|0	0|0	0|0	0|0	0|0	0|0	0|0	0|0	0|0	0|0	0|0	0|0	0|0	0|0	0|0	0|0	0|0	0|0	0|0	0|0	0|0	0|0	0|0	0|0	0|0	0|0	0|0	0|0	0|0	0|0	0|0	0|0	0|0	0|0	0|0	0|0	0|0	0|0	0|0	0|0	0|0	0|0	0|0	0|0	0|0	0|0	0|0	0|0	0|0	0|0	0|0	0|0	0|0	0|0	0|0	0|0	0|0	0|0	0|0	0|0	0|0	0|0	0|0	0|0	0|0	0|0	0|0	0|0	0|0	0|0	0|0	0|0	0|0	0|0	0|0	0|0	0|0	0|0	0|0	0|0	0|0	0|0	0|0	0|0	0|0	0|0	0|0	0|0	0|0	0|0	0|0	0|0	0|0	0|0	0|0	0|0	0|0	0|0	0|0	0|0	0|0	0|0	0|0	0|0	0|0	0|0	0|0	0|0	0|0	0|0	0|0	0|0	0|0	0|0	0|0	0|0	0|0	0|0	0|0	0|0	0|0	0|0	0|0	0|0	0|0	0|0	0|0	0|0	0|0	0|0	0|0	0|0	0|0	0|0	0|0	0|0	1|0	0|0	0|0	0|0	0|0	0|0	0|0	0|0	0|0	0|0	0|0	0|0	0|0	0|0	0|0	0|0	0|0	0|0	0|0	0|0	0|0	0|0	0|0	0|0	0|0	0|0	0|0	0|0	0|0	0|0	0|0	0|0	0|0	0|0	0|0	0|0	0|0	0|0	0|0	0|0	0|0	0|0	0|0	0|0	0|0	0|0	0|0	0|0	0|0	0|0	0|0	0|0	0|0	0|0	0|0	0|0	0|0	0|0	0|0	0|0	0|0	0|0	0|0	0|0	0|0	0|0	0|0	0|0	0|0	0|0	0|1	0|0	0|0	0|0	0|0	0|0	0|0	0|0	0|0	0|0	0|0	0|0	0|0	0|0
2	30113782	NC_035162.2_30113782_G_T	G	T	51	.	AF=0.004527;AQ=51;ANN=T|stop_gained|HIGH|Manes.02G218000|Manes.02G218000.v8.1|transcript|Manes.02G218000.1.v8.1|protein_coding|3/4|c.575C>A|p.Ser192*|698/1910|575/663|192/220||	GT:DP:AD:GQ:PL:RNC	0|0	0|0	0|0	0|0	0|0	0|0	0|0	0|0	0|0	0|0	0|0	0|0	0|0	0|0	0|0	0|0	0|0	0|0	0|0	0|0	0|0	0|0	0|0	0|0	0|0	0|0	0|0	0|0	0|0	0|0	0|0	0|0	0|0	0|0	0|0	0|0	0|0	0|0	0|0	0|0	0|0	0|0	0|0	0|0	0|0	0|0	0|0	0|0	0|0	0|0	0|0	0|0	0|0	0|0	0|0	0|0	0|0	0|0	0|0	0|0	0|0	0|0	0|0	0|0	0|0	0|0	0|0	0|0	0|0	0|0	0|0	0|0	0|0	0|0	0|0	0|0	0|0	0|0	0|0	0|0	0|0	0|0	0|0	0|0	0|0	0|0	0|0	0|0	0|0	0|0	0|0	0|0	0|0	0|0	0|0	0|0	0|0	0|0	0|0	0|0	0|0	0|0	0|0	0|0	0|0	0|0	0|0	0|0	0|0	0|0	0|0	0|0	0|0	0|0	0|0	0|0	0|0	0|0	0|0	0|0	0|0	0|0	0|0	0|0	0|0	0|0	0|0	0|0	0|0	0|0	0|0	0|0	0|0	0|0	0|0	0|0	0|0	0|0	0|0	0|0	0|0	0|0	0|0	0|0	0|0	0|0	0|0	0|0	0|0	0|0	0|0	0|0	0|0	0|0	0|0	0|0	0|0	0|0	0|0	0|0	0|0	0|0	0|0	0|0	0|0	0|0	0|0	0|0	0|0	0|0	0|0	0|0	0|0	0|0	0|0	0|0	0|0	0|0	0|0	0|0	0|0	0|0	0|0	0|0	0|0	0|0	0|0	0|0	0|0	0|0	0|0	0|0	0|0	0|0	0|0	0|0	0|0	0|0	0|0	0|0	0|0	0|0	0|0	0|0	0|0	0|0	0|0	0|0	0|0	0|0	0|0	0|0	0|0	0|0	0|0	0|0	0|0	0|0	0|0	0|0	0|0	0|0	0|0	0|0	0|0	0|0	0|0	0|0	0|0	0|0	0|0	0|0	0|0	0|0	0|0	0|0	0|0	0|0	0|0	0|0	0|0	0|0	0|0	0|0	0|0	0|0	0|0	0|0	0|0	0|0	0|0	0|0	0|0	0|0	0|0	0|0	0|0	0|0	0|0	0|0	0|0	0|0	0|0	0|0	0|0	0|0	0|0	0|0	0|0	0|0	0|0	0|0	0|0	0|0	0|0	0|0	0|0	0|0	0|0	0|0	0|0	0|0	0|0	0|0	0|0	0|0	0|0	0|0	0|0	0|0	0|0	0|0	0|0	0|0	0|0	0|0	0|0	0|0	0|0	0|0	0|0	0|0	0|0	0|0	0|0	0|0	0|0	0|0	0|0	0|0	0|0	0|0	0|0	0|0	0|0	0|0	0|0	0|0	0|0	0|0	0|0	0|0	0|0	0|0	0|0	0|0	0|0	0|0	0|0	0|0	0|0	0|0	0|0	0|0	0|0	0|0	0|0	0|0	0|0	0|0	0|0	0|0	0|0	0|0	0|0	0|0	0|0	0|0	0|0	0|0	0|0	0|0	0|0	0|0	0|0	0|0	0|0	0|0	0|0	0|0	0|0	0|0	1|1	0|0	0|0	0|0	0|0	0|0	0|0	0|0	0|0	0|0	0|0	0|0	0|0	0|0	0|0	0|0	0|0	0|0	0|0	0|0	0|0	0|0	0|0	0|0	0|0	0|0	0|0	0|0	0|0	0|0	0|0	0|0	0|0	0|0	0|0	0|0	0|0	0|0	0|0	0|0	0|0	0|0	0|0	0|0	0|0	1|1	1|1	1|1	0|0	0|0	0|1	0|0	0|0	0|0	0|0	0|0	0|0	0|0
2	31378988	NC_035162.2_31378988_A_T	A	T	69	.	AF=0.045775;AQ=69;ANN=T|stop_gained|HIGH|Manes.02G217000|Manes.02G217000.v8.1|transcript|Manes.02G217000.1.v8.1|protein_coding|3/3|c.2448T>A|p.Tyr816*|2448/2451|2448/2451|816/816||	GT:DP:AD:GQ:PL:RNC	0|0	0|0	0|0	0|0	0|0	0|0	0|0	0|0	0|0	0|0	0|0	0|0	0|0	0|0	0|0	0|0	0|0	0|0	0|0	0|0	0|0	0|0	0|0	0|0	0|0	0|0	0|0	0|0	0|0	0|0	0|0	0|0	0|0	0|0	0|0	0|0	0|0	0|0	0|0	0|0	0|0	0|0	0|0	0|0	0|0	0|0	0|0	0|0	0|0	0|0	0|0	0|0	0|0	0|0	0|0	0|0	0|0	0|0	0|0	0|0	0|0	0|0	0|0	0|0	0|0	0|0	0|0	0|0	0|0	0|0	0|0	0|0	0|0	0|0	0|0	0|0	0|0	0|0	0|0	0|0	0|0	0|0	0|0	0|0	0|0	0|0	0|0	0|0	0|0	0|0	0|0	0|0	0|0	0|0	0|0	0|0	0|0	0|0	0|0	0|0	0|0	0|0	0|0	0|0	0|0	0|0	0|0	0|0	0|0	0|0	0|0	0|0	0|0	0|0	0|0	0|0	0|0	0|0	0|0	0|0	0|0	0|0	0|0	0|0	0|0	0|0	0|0	0|0	0|0	0|0	0|0	0|0	0|0	0|0	0|0	0|0	0|0	0|0	0|0	0|0	0|0	0|0	0|0	0|0	0|0	0|0	0|0	0|0	0|0	0|0	0|0	0|0	0|0	0|0	0|0	0|0	0|0	0|0	0|0	0|0	0|0	0|0	0|0	0|0	0|0	0|0	0|0	0|0	0|0	0|0	0|0	0|0	0|0	0|0	0|0	0|0	0|0	0|0	0|0	0|0	0|0	0|0	0|0	0|0	0|0	0|0	0|0	0|0	0|0	0|0	0|0	0|0	0|0	0|0	0|0	0|0	0|0	0|0	0|0	0|0	0|0	0|0	0|0	0|0	0|0	0|0	0|0	0|0	0|0	0|0	0|0	0|0	0|0	0|0	0|1	0|0	0|0	0|0	0|0	0|0	0|0	0|0	0|0	0|0	0|0	0|0	0|0	0|0	0|0	0|0	0|0	0|0	0|0	0|0	0|0	0|0	0|0	0|0	0|0	0|0	0|0	0|0	0|0	0|0	0|0	0|0	0|0	0|0	0|0	0|0	0|0	0|0	0|0	0|0	0|0	0|0	0|0	0|0	0|0	0|0	0|0	0|0	0|0	0|0	0|0	0|0	0|0	0|0	0|0	0|0	0|0	0|0	0|0	0|0	0|0	0|0	0|0	0|0	0|0	0|0	0|0	0|0	0|0	0|0	0|0	0|0	0|0	0|0	0|0	0|0	0|0	0|0	0|0	0|0	0|0	0|0	0|0	0|0	0|0	0|0	0|0	0|0	0|0	0|0	0|0	0|0	0|0	0|0	0|0	1|0	0|0	0|0	0|0	0|0	0|0	0|0	0|0	0|0	0|0	0|0	0|0	1|0	0|0	0|0	0|0	0|0	0|0	0|0	0|0	0|0	0|0	0|0	0|0	0|0	0|0	0|0	0|1	0|0	0|0	0|0	0|0	0|0	0|0	0|0	0|0	0|0	0|0	0|0	0|0	0|0	0|0	0|0	0|0	0|0	0|0	0|0	0|0	0|0	1|1	1|1	1|1	0|0	0|0	0|0	1|1	1|1	0|0	0|0	0|0	1|1	1|1	0|0	0|0	0|0	1|1	1|1	0|0	0|0	0|0	1|1	0|0	0|0	0|0	0|0	0|0	0|0	0|0	0|0	0|0	0|0	0|0	0|0	0|0	0|0	0|0	0|0	0|0	0|0	0|0	0|0	0|0	0|0	0|0	0|0	0|0	0|0	1|1	0|0	0|0	0|0	0|1	1|1	1|1	1|1	0|0	0|0	0|0	0|0	0|0	0|0
2	31447482	NC_035162.2_31447482_G_GCC	G	GCC	73	.	AF=0.924547;AQ=73;ANN=GCC|frameshift_variant&stop_lost|HIGH|Manes.02G216800|Manes.02G216800.v8.1|transcript|Manes.02G216800.1.v8.1|protein_coding|3/3|c.1385_1386insCC|p.Ter462fs|1586/1864|1386/1386|462/461||	GT:DP:AD:GQ:PL:RNC	1|1	1|1	1|1	1|1	1|1	1|1	1|1	1|1	1|1	1|1	1|1	0|1	1|1	1|1	1|1	1|1	1|1	1|1	1|1	1|1	1|1	1|1	1|1	1|1	1|1	1|1	1|1	1|1	1|1	1|1	1|1	1|1	1|1	1|1	1|1	1|1	1|1	1|1	0|1	1|1	1|1	1|1	1|1	1|1	1|1	1|1	1|1	1|1	1|1	1|1	0|1	1|1	1|1	1|1	1|1	1|1	1|1	1|1	1|1	1|1	1|1	0|1	1|1	1|1	0|1	0|1	1|1	1|1	1|1	1|1	1|0	1|1	1|1	0|1	1|1	1|1	1|1	1|1	1|1	1|1	1|1	1|1	1|1	0|1	1|1	1|1	1|1	1|1	1|1	1|1	1|1	1|1	1|1	1|1	1|1	1|1	1|1	1|0	1|1	1|1	1|1	0|1	1|1	1|1	1|1	1|1	1|1	1|1	1|0	1|1	1|1	1|1	1|0	1|1	1|1	1|1	1|1	1|1	1|0	1|1	1|1	1|1	0|0	1|1	1|1	1|0	1|1	1|1	1|1	1|1	1|1	0|1	1|0	1|1	1|1	1|1	1|1	1|1	0|1	1|1	1|1	1|1	1|1	1|1	1|1	1|1	1|1	1|1	1|1	1|1	1|1	1|1	1|1	1|1	1|1	1|1	1|1	1|1	1|1	1|1	1|1	1|1	1|1	1|1	1|1	1|1	1|1	1|1	1|1	1|1	1|1	1|0	1|1	0|1	1|1	1|0	1|1	1|1	0|1	0|1	1|1	1|1	1|1	1|0	1|0	1|1	1|1	1|1	1|0	1|1	1|0	1|1	0|1	1|1	1|0	1|0	1|1	1|1	1|1	1|1	1|1	1|1	1|1	1|1	1|1	1|1	1|0	0|1	1|1	1|1	1|1	1|1	1|1	1|1	1|1	1|1	1|1	1|1	1|1	1|1	1|1	1|1	1|1	1|1	1|1	1|1	1|1	1|1	1|1	1|0	1|1	1|1	1|0	0|1	0|1	1|0	0|1	0|1	1|0	1|1	1|1	1|1	1|1	1|0	1|1	1|1	1|1	1|1	1|1	1|1	1|1	1|1	1|1	1|1	0|1	1|0	1|0	1|0	0|1	0|1	1|0	1|1	1|1	1|1	0|1	1|1	1|1	1|1	1|1	1|1	1|1	1|1	1|1	1|1	1|1	1|1	1|1	1|1	1|1	1|1	1|1	0|1	1|1	1|0	0|1	1|1	0|1	1|1	1|1	1|1	1|1	1|1	1|1	1|1	1|1	1|1	1|1	1|1	1|1	1|1	1|0	1|1	1|1	1|1	1|1	1|1	1|1	1|1	1|1	1|1	1|1	1|1	1|1	1|1	1|1	1|1	0|1	1|1	1|1	0|1	0|1	0|1	1|1	1|1	1|1	1|0	0|1	0|1	1|1	0|1	1|1	1|1	0|1	1|0	1|1	1|1	1|1	1|1	1|1	1|1	1|1	1|1	1|1	1|1	1|1	1|1	1|1	1|1	1|1	1|1	1|1	1|1	1|1	1|1	1|1	1|1	1|1	0|1	1|1	1|1	1|1	1|1	1|1	1|1	1|1	1|1	1|1	1|1	1|1	1|1	1|1	1|1	1|1	1|0	1|1	1|1	1|1	1|1	1|1	1|1	1|1	0|1	1|0	1|1	1|1	1|1	1|1	0|1	1|1	1|1	1|1	1|1	1|1	1|1	1|1	1|1	1|1	1|1	1|1	1|1	1|1	1|1	1|1	1|1	1|1	1|0	1|1	1|1	1|1	1|1	1|1	1|1	1|1	1|1	1|1	1|1	1|1	1|1	1|1	1|1
2	31582729	NC_035162.2_31582729_G_A	G	A	46	.	AF=0.018109;AQ=46;ANN=A|stop_gained|HIGH|Manes.02G216560|Manes.02G216560.v8.1|transcript|Manes.02G216560.1.v8.1|protein_coding|1/1|c.349C>T|p.Gln117*|482/1748|349/405|117/134||,A|downstream_gene_variant|MODIFIER|Manes.02G216400|Manes.02G216400.v8.1|transcript|Manes.02G216400.1.v8.1|protein_coding||c.*5516C>T|||||4965|,A|intron_variant|MODIFIER|Manes.02G216400|Manes.02G216400.v8.1|transcript|Manes.02G216400.2.v8.1|protein_coding|4/4|c.*134+5382C>T||||||	GT:DP:AD:GQ:PL:RNC	0|0	0|0	0|0	0|0	0|0	0|0	0|0	0|0	0|0	0|0	0|0	0|0	0|0	0|0	0|0	0|0	0|0	0|0	0|0	0|0	0|0	0|0	0|0	0|0	0|0	0|0	0|0	0|0	0|0	0|0	0|0	0|0	0|0	0|0	0|0	0|0	0|0	0|0	0|0	0|0	0|0	0|0	0|0	0|0	0|0	0|0	0|0	0|0	0|0	0|0	0|0	0|0	0|0	0|0	0|0	0|0	0|0	0|0	0|0	0|0	0|0	0|0	0|0	0|0	0|0	0|0	0|0	0|0	0|0	0|0	0|0	0|0	0|0	0|0	0|0	0|0	0|0	0|0	0|0	0|0	0|0	0|0	0|0	0|0	0|0	0|0	0|0	0|0	0|0	0|0	0|0	0|0	0|0	0|0	0|0	0|0	0|0	0|0	0|0	0|0	0|0	0|0	0|0	0|0	0|0	0|0	0|0	0|0	0|0	0|0	0|0	0|0	0|0	0|0	0|0	0|0	0|0	0|0	0|0	0|0	0|0	0|0	0|0	0|0	0|0	0|0	0|0	0|0	0|0	0|0	0|0	0|0	0|0	0|0	0|0	0|0	0|0	0|0	0|0	0|0	0|0	0|0	0|0	0|0	0|0	0|0	0|0	0|0	0|0	0|0	0|0	0|0	0|0	0|0	0|0	0|0	0|0	0|0	0|0	0|0	0|0	0|0	0|0	0|0	0|0	0|0	0|0	0|0	0|0	0|0	0|0	0|0	0|0	0|0	0|0	0|0	0|0	0|0	0|0	0|0	0|0	0|0	0|0	0|0	0|0	0|0	0|0	0|0	0|0	0|0	0|0	0|0	0|0	0|0	0|0	0|0	0|0	0|0	0|0	0|0	0|0	0|0	0|0	0|0	0|0	0|0	0|0	0|0	0|0	0|0	0|0	0|0	0|0	0|0	0|0	0|0	0|0	0|0	0|0	0|0	0|0	0|0	0|0	0|0	0|0	0|0	0|0	0|0	0|0	0|0	0|0	0|0	0|0	0|0	0|0	0|0	0|0	0|0	0|0	0|0	0|0	0|0	0|0	0|0	0|0	0|0	0|0	0|0	0|0	0|0	0|0	0|0	0|0	0|0	0|0	0|0	0|0	0|0	0|0	0|0	0|0	0|0	0|0	0|0	0|0	0|0	0|0	0|0	0|0	0|0	0|0	0|0	0|0	0|0	0|0	0|0	0|0	0|0	0|0	0|0	0|0	0|0	0|0	0|0	0|0	0|0	0|0	0|0	0|0	0|0	0|0	0|0	0|0	0|0	0|0	0|0	0|0	0|0	0|0	0|0	0|0	0|0	0|0	0|0	0|0	0|0	0|0	0|0	0|0	0|0	0|0	0|0	0|0	0|0	0|0	0|0	0|0	0|0	0|0	0|0	0|0	0|0	0|0	0|0	0|0	0|0	0|0	0|0	0|0	0|0	0|0	0|0	0|0	0|0	0|1	0|0	0|0	0|0	0|0	0|0	0|1	1|1	1|1	1|1	1|1	0|0	1|0	0|0	0|0	0|1	0|1	0|0	1|0	0|1	0|1	0|0	0|0	0|0	0|0	0|0	0|0	0|0	0|0	0|1	0|0	0|0	0|0	0|0	1|0	0|0	0|0	0|0	0|0	0|0	0|0	0|0	1|0	0|1	1|1	0|0	0|0	0|0	0|0	0|0	0|0	0|0	0|0	0|0	0|0	0|0	0|0	0|0	0|0	0|0	0|0	0|0	0|0	0|0	0|0	0|0	0|0	0|0	0|0	0|0	0|0	0|0	0|0	0|0	0|0	0|0	0|0	0|0	0|0	0|0	0|0	0|0	0|0	0|0	0|0	0|0
2	31589166	NC_035162.2_31589166_A_G;NC_035162.2_31589166_A_AT	A	G,AT	64	.	AF=0.074447,0.006036;AQ=64,57;ANN=AT|frameshift_variant|HIGH|Manes.02G216400|Manes.02G216400.v8.1|transcript|Manes.02G216400.1.v8.1|protein_coding|3/4|c.770dupA|p.Asn257fs|965/1592|770/846|257/281||,AT|frameshift_variant|HIGH|Manes.02G216400|Manes.02G216400.v8.1|transcript|Manes.02G216400.2.v8.1|protein_coding|3/5|c.770dupA|p.Asn257fs|965/1201|770/846|257/281||,G|synonymous_variant|LOW|Manes.02G216400|Manes.02G216400.v8.1|transcript|Manes.02G216400.1.v8.1|protein_coding|3/4|c.771T>C|p.Asn257Asn|966/1592|771/846|257/281||,G|synonymous_variant|LOW|Manes.02G216400|Manes.02G216400.v8.1|transcript|Manes.02G216400.2.v8.1|protein_coding|3/5|c.771T>C|p.Asn257Asn|966/1201|771/846|257/281||;LOF=(Manes.02G216400|Manes.02G216400.v8.1|2|1.00)	GT:DP:AD:GQ:PL:RNC	0|0	0|0	0|0	0|0	0|0	0|0	0|0	0|0	0|0	0|1	0|0	0|0	0|0	0|0	0|0	0|0	0|0	0|0	0|0	0|0	0|0	0|0	0|0	0|0	0|0	0|0	0|0	0|0	0|0	0|0	0|0	0|0	0|0	0|0	0|0	0|0	0|0	0|0	0|0	0|0	0|0	0|0	0|0	0|0	0|0	0|0	0|0	0|0	0|0	0|0	0|0	0|0	0|0	0|0	0|0	0|0	0|0	0|0	0|0	0|0	0|0	0|0	0|0	0|0	0|0	0|0	0|0	0|0	0|0	0|0	1|0	0|0	0|0	0|0	0|0	0|0	0|0	0|0	0|0	0|0	0|0	0|0	0|0	0|0	0|0	0|0	0|0	0|0	0|0	0|0	0|0	0|0	0|0	0|0	0|0	0|0	0|0	0|0	0|0	0|0	0|0	0|0	0|0	0|0	0|0	0|0	0|0	0|0	0|0	0|0	0|0	0|0	0|0	0|0	0|0	0|0	0|0	0|0	0|0	0|0	0|0	0|0	0|0	0|0	0|0	0|0	0|0	0|0	0|0	0|0	0|0	0|0	0|0	0|0	0|0	0|0	0|0	0|0	0|0	0|0	0|0	0|0	0|0	0|0	0|0	0|0	0|0	0|0	0|0	0|0	0|0	0|0	0|0	0|0	0|0	0|0	0|0	0|0	0|0	0|0	0|0	0|0	0|0	0|0	0|0	0|0	0|0	0|0	0|0	0|0	0|0	0|0	0|0	0|0	0|0	0|0	0|0	0|0	0|0	0|0	0|0	0|0	0|0	1|0	0|0	0|0	0|0	0|0	0|0	1|0	1|0	0|0	0|0	0|0	0|0	0|0	0|0	0|0	0|0	0|0	0|0	0|0	0|0	0|0	0|0	0|0	0|0	0|0	0|0	0|0	0|0	0|0	0|0	0|0	0|0	0|0	0|0	0|0	0|0	0|0	0|0	0|0	0|0	0|0	0|0	0|0	0|0	0|0	0|0	0|0	0|0	0|0	0|0	0|0	0|0	0|0	0|0	0|0	0|0	0|0	0|0	0|0	0|0	0|0	0|0	0|0	0|0	0|0	0|0	0|0	0|0	0|0	0|0	1|0	0|0	0|0	0|0	0|0	0|0	0|0	0|0	0|0	0|0	0|0	0|0	0|0	0|0	0|0	0|0	0|0	0|0	0|0	0|0	0|0	0|0	0|0	0|0	0|0	0|1	0|0	0|0	0|0	0|0	0|0	0|0	0|0	0|0	0|0	0|0	0|0	0|0	0|0	0|0	0|0	0|0	0|0	0|0	0|0	0|0	1|0	0|0	0|1	0|0	0|0	0|0	0|0	0|0	0|0	1|0	0|0	0|0	0|0	0|0	0|0	0|0	0|0	0|0	0|0	0|0	0|0	0|0	0|0	0|0	0|0	0|0	0|0	0|0	0|0	0|0	0|0	0|0	0|0	0|0	0|0	0|0	0|0	0|0	0|0	0|0	0|0	0|0	0|0	0|0	0|0	0|0	0|0	0|0	0|0	0|0	0|0	0|0	0|0	0|0	0|0	0|0	0|0	0|0	0|0	0|0	0|0	0|0	0|0	0|0	0|0	2|2	0|0	0|0	0|0	0|0	2|2	2|2	0|0	0|0	0|0	2|2	2|2	0|0	0|0	0|0	2|2	0|0	0|0	0|0	0|0	0|0	0|0	0|0	0|0	0|0	0|0	0|0	0|0	0|0	0|0	0|0	0|0	0|0	0|1	1|0	0|0	0|0	0|0	0|0	0|0	0|0	0|0	0|0	0|0	0|0	0|0	0|0	0|0	0|0	0|0	0|1	1|0	0|0	0|0	0|0	0|0
2	31819629	NC_035162.2_31819629_C_A	C	A	37	.	AF=0.020624;AQ=37;ANN=A|stop_gained|HIGH|Manes.02G216010|Manes.02G216010.v8.1|transcript|Manes.02G216010.1.v8.1|protein_coding|1/1|c.399C>A|p.Tyr133*|399/717|399/717|133/238||,A|intron_variant|MODIFIER|Manes.02G215950|Manes.02G215950.v8.1|transcript|Manes.02G215950.1.v8.1|protein_coding|20/22|c.2173-2015G>T||||||	GT:DP:AD:GQ:PL:RNC	0|0	0|0	1|0	0|0	0|0	0|0	0|0	0|0	0|0	0|0	0|0	0|0	1|0	0|0	0|0	0|0	0|0	0|0	0|0	0|0	0|0	0|0	0|0	0|0	0|0	0|0	0|0	0|0	0|0	0|0	0|0	0|0	0|0	0|0	0|0	0|0	0|0	0|0	0|0	0|0	0|0	0|1	0|0	0|0	0|0	0|0	0|0	0|0	0|0	0|0	0|0	0|0	0|0	0|0	0|0	0|1	0|0	0|0	0|1	1|0	0|0	0|0	0|0	0|0	0|0	0|0	0|0	0|1	0|0	0|0	0|0	0|0	0|0	0|0	0|0	0|0	0|0	0|0	0|0	0|0	0|0	0|0	0|0	0|0	0|0	0|0	0|0	0|0	0|0	0|0	0|0	0|0	1|0	0|0	0|0	0|0	1|0	0|0	0|0	0|0	0|0	0|0	0|1	0|0	0|0	0|0	0|0	0|0	0|0	0|0	0|0	0|0	0|0	0|0	0|0	0|0	0|0	0|0	0|0	0|0	0|0	0|0	0|0	0|0	0|0	0|0	0|0	0|0	0|0	0|0	0|0	0|0	0|0	0|0	0|0	0|0	0|0	0|0	0|0	0|0	0|0	0|0	0|0	0|0	0|0	0|0	0|0	0|0	0|0	0|0	0|0	0|0	0|0	0|0	0|0	0|0	0|0	0|0	0|0	0|0	0|0	0|0	0|0	0|0	0|0	0|0	0|0	0|0	0|0	0|0	0|0	0|0	0|0	0|0	0|0	0|0	0|0	0|0	0|0	0|0	0|0	0|0	0|0	0|0	0|0	0|0	0|0	0|0	0|0	0|0	0|0	0|0	0|0	0|1	0|0	0|0	0|0	0|0	0|0	0|0	0|0	0|0	0|0	0|0	0|0	0|0	0|0	0|0	0|0	0|0	0|0	0|0	0|0	0|0	0|0	1|0	0|1	0|0	0|0	0|0	0|0	0|0	0|0	0|1	1|0	0|0	0|0	0|0	0|0	0|0	0|0	0|0	0|0	0|0	0|0	0|0	0|0	0|0	0|0	1|0	1|0	0|0	0|0	0|0	0|0	0|0	0|0	0|1	0|0	0|0	0|0	0|0	0|0	0|0	0|0	0|0	0|0	0|0	0|0	0|0	0|0	0|0	0|0	0|0	0|0	0|0	0|0	0|0	0|0	0|0	0|0	0|0	0|0	0|0	0|0	0|0	0|0	0|0	0|0	0|0	0|0	0|0	0|0	0|0	0|0	0|0	0|0	0|0	0|0	0|0	0|0	0|0	0|0	0|0	0|0	0|0	0|0	0|0	0|0	0|0	0|0	0|1	1|0	0|0	0|0	0|0	0|0	0|0	0|0	0|0	0|0	0|0	0|0	0|0	0|0	0|0	0|0	0|0	0|0	0|0	0|0	0|0	0|0	0|0	0|0	0|0	0|0	0|0	0|0	0|0	0|0	0|0	0|0	0|0	0|0	0|0	0|0	0|0	0|0	0|0	1|0	1|0	0|0	0|0	0|0	0|0	1|0	0|0	0|0	0|0	0|0	0|0	0|0	0|0	0|0	0|0	0|0	0|0	0|0	0|0	0|0	0|0	0|0	0|0	0|0	0|0	0|0	0|0	0|0	0|0	0|0	0|0	0|0	0|0	0|0	0|0	0|1	0|1	0|0	0|0	0|0	0|0	0|0	0|0	0|0	0|0	0|0	0|0	0|0	0|0	0|0	0|0	0|0	0|0	0|0	0|0	0|0	0|0	0|0	0|1	0|0	0|0	0|0	0|0	0|0	0|0	0|0	0|0	0|0	0|0	0|0	0|0	0|0	0|0	0|0	0|0	0|0	0|0	0|0	0|0
2	31819926	NC_035162.2_31819926_T_TA	T	TA	35	.	AF=0.034205;AQ=35;ANN=TA|frameshift_variant|HIGH|Manes.02G216010|Manes.02G216010.v8.1|transcript|Manes.02G216010.1.v8.1|protein_coding|1/1|c.696_697insA|p.Asp233fs|697/717|697/717|233/238||,TA|intron_variant|MODIFIER|Manes.02G215950|Manes.02G215950.v8.1|transcript|Manes.02G215950.1.v8.1|protein_coding|20/22|c.2173-2313_2173-2312insT||||||	GT:DP:AD:GQ:PL:RNC	0|0	0|0	0|0	0|0	0|0	0|0	0|0	0|0	1|0	0|0	0|0	0|0	0|0	0|0	0|0	0|1	0|0	0|0	0|0	0|0	0|0	0|1	0|1	0|1	0|0	1|0	1|0	0|0	0|1	0|0	0|0	0|1	0|0	0|0	0|0	0|0	0|0	0|0	0|0	0|0	0|0	0|0	0|0	1|0	0|1	0|0	0|1	0|1	0|1	0|0	0|0	0|0	0|0	0|0	0|0	0|0	0|0	0|0	0|0	0|0	0|0	0|0	0|0	1|0	0|0	0|0	0|0	0|0	0|0	0|0	0|0	0|0	0|0	0|0	0|1	0|0	0|0	0|0	0|0	1|0	1|0	0|0	0|0	0|0	1|0	0|0	0|0	1|0	0|1	0|0	1|0	0|0	0|0	0|0	0|0	0|0	0|0	0|0	0|0	0|0	0|0	0|0	0|0	0|0	0|1	0|0	0|0	0|0	0|0	0|0	0|0	0|0	0|0	0|0	0|1	0|0	0|0	0|0	0|0	1|0	0|0	0|0	0|0	1|0	0|0	0|0	0|1	1|0	1|0	0|0	0|0	0|0	0|0	1|0	0|0	1|0	0|1	0|0	0|0	0|0	1|0	1|0	0|0	0|0	0|0	0|0	0|0	0|0	0|0	0|0	0|0	0|0	0|0	1|0	0|1	0|1	0|1	0|0	0|0	1|0	0|0	0|0	1|0	0|0	0|0	0|0	0|0	0|0	1|0	0|0	0|1	0|0	1|0	0|0	0|1	0|0	0|0	1|0	0|0	0|0	0|0	1|0	0|1	0|0	0|0	0|0	0|0	0|1	0|0	0|0	0|0	0|1	0|0	0|0	0|0	0|0	0|0	0|0	0|0	1|0	0|1	0|0	1|0	0|1	0|0	0|0	0|0	0|0	0|0	0|0	0|0	0|0	0|0	0|0	0|0	0|0	0|0	0|0	0|0	0|0	0|0	0|0	0|0	1|0	0|0	0|0	0|0	0|0	0|0	0|0	0|0	0|1	0|0	0|0	0|0	0|0	0|0	0|0	0|0	0|0	0|0	0|0	0|0	0|0	0|0	0|0	0|0	0|0	0|0	0|0	0|0	0|0	0|0	0|0	0|0	0|0	1|0	0|0	0|0	0|0	0|0	0|0	0|0	0|0	0|0	0|0	0|0	0|0	0|0	0|0	1|0	0|0	0|0	1|0	0|0	0|1	0|1	0|0	0|0	0|0	0|1	0|0	0|0	0|0	0|0	0|0	0|0	0|0	1|0	0|0	1|0	0|0	1|0	0|0	1|0	0|0	1|0	0|0	0|1	0|0	0|0	0|0	0|0	0|0	0|0	0|0	1|0	0|0	0|0	0|0	0|0	0|0	0|0	0|0	0|0	0|0	0|0	0|0	0|0	0|0	0|0	0|0	0|0	0|0	0|0	0|0	0|0	0|0	0|0	0|0	0|0	0|0	0|0	0|0	0|0	0|0	0|0	0|0	0|0	0|0	0|0	0|0	0|0	0|0	0|0	0|0	0|0	0|0	0|0	0|0	0|0	0|0	0|0	0|0	0|0	0|0	0|0	0|0	0|0	0|0	0|0	0|1	0|0	0|0	0|0	0|0	0|0	0|0	0|0	0|0	0|0	0|0	0|0	0|0	0|0	0|0	0|0	0|0	0|0	0|0	0|0	0|0	0|0	1|0	0|0	0|0	1|0	0|0	0|0	0|1	0|0	1|0	0|0	1|0	0|0	1|0	0|0	0|0	0|0	0|0	0|0	0|0	0|0	1|0	1|0	0|0	0|0	0|0	0|0	0|0	0|0	0|0	0|0	0|0	0|0	0|0	0|0	0|0	0|0	0|0
2	33816575	NC_035162.2_33816575_A_T	A	T	66	.	AF=0.008048;AQ=66;ANN=T|splice_acceptor_variant&intron_variant|HIGH|Manes.02G218860|Manes.02G218860.v8.1|transcript|Manes.02G218860.1.v8.1|protein_coding|1/1|c.4-2A>T||||||;LOF=(Manes.02G218860|Manes.02G218860.v8.1|1|1.00)	GT:DP:AD:GQ:PL:RNC	0|0	0|0	0|0	0|0	0|0	0|0	0|0	0|0	0|0	0|0	0|0	0|0	0|0	0|0	0|0	0|0	0|0	0|0	0|0	0|0	0|0	0|0	0|0	0|0	0|0	0|0	0|0	0|0	0|0	0|0	0|0	0|0	0|0	0|0	0|0	0|0	0|0	0|0	0|0	0|0	0|0	0|0	0|0	0|0	0|0	0|0	0|0	0|0	0|0	0|0	0|0	0|0	0|0	0|0	0|0	0|0	0|0	0|0	0|0	0|0	0|0	0|0	0|0	0|0	0|0	0|0	0|0	0|0	0|0	0|0	0|0	0|0	0|0	0|0	0|0	0|0	0|0	0|0	0|0	0|0	0|0	0|0	0|0	0|0	0|0	0|0	0|0	0|0	0|0	0|0	0|0	0|0	0|0	0|0	0|0	0|0	0|0	0|0	0|0	0|0	0|0	0|0	0|0	0|0	0|0	0|0	0|0	0|0	0|0	0|0	0|0	0|0	0|0	0|0	0|0	0|0	0|0	0|0	0|0	0|0	0|0	0|0	0|0	0|0	0|0	0|0	0|0	0|0	0|0	0|0	0|0	0|0	0|0	0|0	0|0	0|0	0|0	0|0	0|0	0|0	0|0	0|0	0|0	0|0	0|0	0|0	0|0	0|0	0|0	0|0	0|0	0|0	0|0	0|0	0|0	0|0	0|0	0|0	0|0	0|0	0|0	0|0	0|0	0|0	0|0	0|0	0|0	0|0	0|0	0|0	0|0	0|0	0|0	0|0	0|0	0|0	0|0	0|0	0|0	0|0	0|0	0|0	0|0	0|0	0|0	0|0	0|0	0|0	0|0	0|0	0|0	0|0	0|0	0|0	0|0	0|0	0|0	0|0	0|0	0|0	0|0	0|0	0|0	0|0	0|0	0|0	0|0	0|0	0|0	0|0	0|0	0|0	0|0	0|0	0|0	0|0	0|0	0|0	0|0	0|0	0|0	0|0	0|0	0|0	0|0	0|0	0|0	0|0	0|0	0|0	0|0	0|0	0|0	0|0	0|0	0|0	0|0	0|0	0|0	0|0	0|0	0|0	0|0	0|0	0|0	0|0	0|0	0|0	0|0	0|0	0|0	0|0	0|0	0|0	0|0	0|0	0|0	0|0	0|0	0|0	0|0	0|0	0|0	0|0	0|0	0|0	0|0	0|0	0|0	0|0	0|0	0|0	0|0	0|0	0|0	0|0	0|0	0|0	0|0	0|0	0|0	0|0	0|0	0|0	0|0	0|0	0|0	0|0	0|0	0|0	0|0	0|0	0|0	0|0	0|0	0|0	0|0	0|0	0|0	0|0	0|0	0|0	0|0	0|0	0|0	0|0	0|0	0|0	0|0	0|0	0|0	0|0	0|0	0|0	0|0	0|0	0|0	0|0	0|0	0|0	0|0	0|0	0|0	0|0	0|0	0|0	0|0	0|0	0|0	0|0	0|0	0|0	0|0	0|0	0|0	0|0	0|0	0|0	0|0	0|0	0|0	0|1	1|0	1|1	0|1	1|0	0|0	0|0	0|0	0|0	0|0	0|0	0|0	0|0	0|0	0|0	0|1	0|0	0|0	0|0	0|0	0|0	0|0	0|1	0|0	0|0	0|0	0|0	0|0	0|0	0|0	0|0	0|0	0|0	0|0	0|0	0|0	0|0	1|1	0|0	0|0	0|0	0|0	0|0	0|0	0|0	0|0	0|0	0|0	0|0	0|0	0|0	0|0	0|0	0|0	0|0	0|0	0|0	0|0	0|0	0|0	0|0	0|0	0|0	0|0	0|0	0|0	0|0	0|0	0|0	0|0	0|0	0|0	0|0	0|0	0|0	0|0	0|0	0|0	0|0
2	33991986	NC_035162.2_33991986_TTTCTATTC_T	TTTCTATTC	T	49	.	AF=0.006036;AQ=49;ANN=T|frameshift_variant|HIGH|Manes.02G218460|Manes.02G218460.v8.1|transcript|Manes.02G218460.1.v8.1|protein_coding|1/1|c.357_364delTTCTATTC|p.Phe119fs|357/633|357/633|119/210||,T|downstream_gene_variant|MODIFIER|Manes.02G218400|Manes.02G218400.v8.1|transcript|Manes.02G218400.3.v8.1|protein_coding||c.*1714_*1721delGAATAGAA|||||999|,T|intron_variant|MODIFIER|Manes.02G218400|Manes.02G218400.v8.1|transcript|Manes.02G218400.1.v8.1|protein_coding|10/11|c.1248+1735_1248+1742delGAATAGAA||||||,T|intron_variant|MODIFIER|Manes.02G218400|Manes.02G218400.v8.1|transcript|Manes.02G218400.2.v8.1|protein_coding|10/10|c.1248+1735_1248+1742delGAATAGAA||||||;LOF=(Manes.02G218460|Manes.02G218460.v8.1|1|1.00)	GT:DP:AD:GQ:PL:RNC	0|0	0|0	0|0	0|0	0|0	0|0	0|0	0|0	0|0	0|0	0|0	0|0	0|0	0|0	0|0	0|0	0|0	0|0	0|0	0|0	0|0	0|0	0|0	0|0	0|0	0|0	0|0	0|0	0|0	0|0	0|0	0|0	0|0	0|0	0|0	0|0	0|0	0|0	0|0	0|0	0|0	0|0	0|0	0|0	0|0	0|0	0|0	0|0	0|0	0|0	0|0	0|0	0|0	0|0	0|0	0|0	0|0	0|0	0|0	0|0	0|0	0|0	0|0	0|0	0|0	0|0	0|0	0|0	0|0	0|0	0|0	0|0	0|0	0|0	0|0	0|0	0|0	0|0	0|0	0|0	0|0	0|0	0|0	0|0	0|0	0|0	0|0	0|0	0|0	0|0	0|0	0|0	0|0	0|0	0|0	0|0	0|0	0|0	0|0	0|0	0|0	0|0	0|0	0|0	0|0	0|0	0|0	0|0	0|0	0|0	0|0	0|0	0|0	0|0	0|0	0|0	0|0	0|0	0|0	0|0	0|0	0|0	0|0	0|0	0|0	0|0	0|0	0|0	0|0	0|0	0|0	0|0	0|0	0|0	0|0	0|0	0|0	0|0	0|0	0|0	0|0	0|0	0|0	0|0	0|0	0|0	0|0	0|0	0|0	0|0	0|0	0|0	0|0	0|0	0|0	0|0	0|0	0|0	0|0	0|0	0|0	0|0	0|0	0|0	0|0	0|0	0|0	0|0	0|0	0|0	0|0	0|0	0|0	0|0	0|0	0|0	0|0	0|0	0|0	0|0	0|0	0|0	0|0	0|0	0|0	0|0	0|0	0|0	0|0	0|0	0|0	0|0	0|0	0|0	0|0	0|0	0|0	0|0	0|0	0|0	0|0	0|0	0|0	0|0	0|0	0|0	0|0	0|0	0|0	0|0	0|0	0|0	0|0	0|0	0|0	0|0	0|0	0|0	0|0	0|0	0|0	0|0	0|0	0|0	0|0	0|0	0|0	0|0	0|0	0|0	0|0	0|0	0|0	0|0	0|0	0|0	0|0	0|0	0|0	0|0	0|0	0|0	0|0	0|0	0|0	0|0	0|0	0|0	0|0	0|0	0|0	0|0	0|0	0|0	0|0	0|0	0|0	0|0	0|0	0|0	0|0	0|0	0|0	0|0	0|0	0|0	0|0	0|0	0|0	0|0	0|0	0|0	0|0	0|0	0|0	0|0	0|0	0|0	0|0	0|0	0|0	0|0	0|0	0|0	0|0	0|0	0|0	0|0	0|0	0|0	0|0	0|0	0|0	0|0	0|0	0|0	0|0	0|0	0|0	0|0	0|0	0|0	0|0	0|0	0|0	0|0	0|0	0|0	0|0	0|0	0|0	0|0	0|0	0|0	0|0	0|0	0|0	0|0	0|0	0|0	0|0	0|0	0|0	0|0	0|0	0|0	0|0	0|0	0|0	0|0	0|0	0|0	0|0	0|0	0|0	0|0	0|0	0|0	0|0	0|0	0|0	0|0	0|0	0|0	0|0	0|0	0|0	0|0	0|0	0|0	0|0	0|0	0|0	0|0	0|0	0|0	0|0	0|0	0|0	0|0	0|0	0|0	0|0	0|0	1|1	0|0	0|0	0|0	0|0	1|1	1|1	0|0	0|0	0|0	1|1	1|1	0|0	0|0	0|0	1|1	0|0	0|0	0|0	0|0	0|0	0|0	0|0	0|0	0|0	0|0	0|0	0|0	0|0	0|0	0|0	0|0	0|0	0|0	0|0	0|0	0|0	0|0	0|0	0|0	0|0	0|0	0|0	0|0	0|0	0|0	0|0	0|0	0|0	0|0	0|0	0|0	0|0	0|0	0|0	0|0
2	34411555	NC_035162.2_34411555_C_T	C	T	62	.	AF=0.067907;AQ=62;ANN=T|splice_acceptor_variant&intron_variant|HIGH|Manes.02G219400|Manes.02G219400.v8.1|transcript|Manes.02G219400.3.v8.1|protein_coding|2/9|c.-53-1G>A||||||,T|splice_acceptor_variant&intron_variant|HIGH|Manes.02G219400|Manes.02G219400.v8.1|transcript|Manes.02G219400.5.v8.1|protein_coding|1/8|c.-53-1G>A||||||,T|5_prime_UTR_variant|MODIFIER|Manes.02G219400|Manes.02G219400.v8.1|transcript|Manes.02G219400.8.v8.1|protein_coding|2/9|c.-54G>A|||||54|,T|5_prime_UTR_variant|MODIFIER|Manes.02G219400|Manes.02G219400.v8.1|transcript|Manes.02G219400.9.v8.1|protein_coding|1/8|c.-54G>A|||||54|,T|intron_variant|MODIFIER|Manes.02G219400|Manes.02G219400.v8.1|transcript|Manes.02G219400.7.v8.1|protein_coding|1/8|c.-29-25G>A||||||;LOF=(Manes.02G219400|Manes.02G219400.v8.1|5|0.40)	GT:DP:AD:GQ:PL:RNC	0|0	0|0	0|0	0|0	0|0	0|0	0|0	0|0	0|0	0|0	0|0	0|0	0|0	0|0	1|0	0|0	0|0	0|0	0|0	0|1	1|1	0|0	1|0	0|0	0|0	0|0	1|0	0|0	0|0	0|0	0|0	0|0	1|0	0|0	0|0	0|0	1|1	1|1	0|0	0|0	0|0	0|0	1|1	0|0	0|0	0|0	0|0	1|0	0|0	0|0	1|0	0|1	0|0	0|0	0|0	0|0	0|0	0|0	0|0	0|0	0|0	0|0	0|0	0|0	0|0	0|0	0|0	0|0	0|0	0|0	0|0	0|0	0|0	0|0	0|0	0|0	0|0	0|0	0|0	0|0	0|0	0|0	0|0	0|0	0|0	0|0	0|0	0|0	0|1	0|0	0|0	1|1	0|0	0|0	0|0	1|0	0|0	0|0	0|0	0|0	0|0	0|0	0|0	0|0	0|0	0|0	0|0	0|0	0|0	0|0	0|1	0|0	0|0	0|0	0|0	0|0	0|0	0|0	0|0	0|0	0|0	0|0	0|0	0|0	0|0	0|0	0|0	0|0	0|0	0|0	0|1	0|0	0|0	0|0	0|0	0|0	0|0	0|1	0|0	0|0	0|0	0|0	0|0	1|0	0|0	0|1	1|0	0|0	0|0	1|1	0|1	0|0	0|0	0|0	0|0	0|0	0|1	0|0	0|0	0|0	0|0	1|0	0|0	0|0	1|0	0|0	0|0	0|0	0|0	1|0	0|0	0|0	0|0	0|0	0|0	1|0	0|0	0|0	0|0	0|0	0|1	0|0	0|0	0|0	0|0	0|0	0|1	0|0	0|0	1|0	0|0	0|0	0|0	0|0	0|0	0|0	0|0	0|0	0|0	0|0	0|0	0|0	1|0	0|0	0|0	1|0	0|0	0|0	1|1	0|0	0|0	0|0	0|0	0|0	0|0	0|0	0|0	0|0	0|0	0|0	0|0	0|0	1|1	0|0	0|0	0|0	0|0	0|1	0|1	0|0	1|0	0|1	0|0	0|0	0|0	0|0	0|0	0|0	0|0	0|0	0|0	0|0	0|0	0|0	0|0	0|0	0|0	0|0	0|0	0|0	0|0	0|0	1|0	0|0	0|0	0|0	0|0	0|0	0|0	1|0	0|0	0|0	0|0	0|0	0|0	0|0	0|0	0|0	0|0	0|0	0|0	0|0	0|0	0|0	0|0	0|0	0|0	0|0	0|0	0|0	0|0	0|0	0|0	0|0	0|0	0|0	0|0	0|0	0|1	0|0	0|0	0|0	0|0	0|0	0|0	0|1	0|0	0|0	0|0	1|0	0|0	0|0	0|0	0|0	0|0	0|0	0|0	0|0	0|0	0|0	0|1	0|0	0|0	0|0	1|0	1|0	0|0	0|1	0|1	0|0	0|0	0|0	1|0	0|0	0|0	1|0	0|0	0|0	0|0	0|0	0|0	0|1	0|0	0|0	0|0	0|0	0|0	0|0	0|0	1|1	0|0	0|0	0|0	0|0	0|0	0|0	0|1	0|1	1|1	0|1	1|1	0|1	0|1	1|1	1|1	0|0	0|0	0|1	0|0	0|0	0|0	0|0	0|0	1|0	0|0	0|0	1|1	0|0	1|1	0|0	0|0	0|0	0|0	0|0	0|0	0|0	0|0	0|0	0|0	0|0	0|0	0|0	0|0	0|0	0|0	1|0	0|0	0|0	0|0	0|1	0|0	0|0	0|0	0|0	1|0	0|0	0|0	0|1	0|0	0|0	0|0	0|0	0|0	0|0	0|0	0|0	0|0	0|0	0|0	0|0	0|0	0|0	0|0	0|0	0|0	0|0	1|0	0|0	1|0	0|1
2	34411572	NC_035162.2_34411572_C_A	C	A	63	.	AF=0.094064;AQ=63;ANN=A|splice_acceptor_variant&intron_variant|HIGH|Manes.02G219400|Manes.02G219400.v8.1|transcript|Manes.02G219400.8.v8.1|protein_coding|1/8|c.-70-1G>T||||||,A|5_prime_UTR_variant|MODIFIER|Manes.02G219400|Manes.02G219400.v8.1|transcript|Manes.02G219400.9.v8.1|protein_coding|1/8|c.-71G>T|||||71|,A|intron_variant|MODIFIER|Manes.02G219400|Manes.02G219400.v8.1|transcript|Manes.02G219400.3.v8.1|protein_coding|2/9|c.-53-18G>T||||||,A|intron_variant|MODIFIER|Manes.02G219400|Manes.02G219400.v8.1|transcript|Manes.02G219400.5.v8.1|protein_coding|1/8|c.-53-18G>T||||||,A|intron_variant|MODIFIER|Manes.02G219400|Manes.02G219400.v8.1|transcript|Manes.02G219400.7.v8.1|protein_coding|1/8|c.-29-42G>T||||||;LOF=(Manes.02G219400|Manes.02G219400.v8.1|5|0.20)	GT:DP:AD:GQ:PL:RNC	1|0	0|0	0|0	0|0	0|1	1|0	1|0	0|0	0|0	0|0	0|0	0|0	0|1	0|0	0|0	0|0	0|0	0|0	0|1	0|0	0|0	0|0	0|0	0|0	0|0	0|0	0|0	0|0	0|0	0|0	0|0	0|0	0|0	0|0	0|0	0|0	0|0	0|0	0|0	0|0	1|0	0|0	0|0	0|0	0|0	0|0	0|0	0|0	0|0	0|0	0|0	0|0	0|0	0|0	0|0	0|0	0|0	0|0	0|0	0|0	0|0	0|0	0|0	0|0	0|0	0|0	0|0	0|0	0|0	0|0	1|0	0|0	0|0	0|0	0|0	0|0	0|0	0|0	0|0	0|0	0|0	0|0	0|0	0|0	0|0	0|0	0|0	0|0	0|0	0|0	0|0	0|0	0|0	0|0	0|0	0|0	0|0	0|0	0|0	0|0	0|0	0|0	0|1	1|0	0|0	1|0	0|0	0|0	0|0	0|0	0|0	0|0	0|0	0|0	0|0	0|0	0|0	0|0	0|0	0|0	0|0	0|0	0|0	0|0	0|0	0|0	0|0	0|0	0|0	0|0	0|0	0|0	0|0	0|0	0|0	0|0	0|0	0|0	0|0	0|0	0|0	0|0	0|0	0|0	0|0	0|0	0|0	0|0	0|0	0|0	0|0	0|0	0|0	0|0	0|0	0|0	0|0	0|0	0|0	0|0	0|0	0|0	0|0	0|0	0|0	0|0	0|0	0|0	0|0	0|0	0|0	0|1	0|0	0|0	0|0	0|0	0|0	0|0	0|0	0|0	0|0	0|0	0|0	1|0	0|0	0|0	0|0	0|0	0|0	0|1	1|0	0|0	0|0	0|0	0|0	0|0	0|0	0|0	0|0	0|0	0|0	0|0	0|0	0|0	0|0	0|0	0|0	0|0	0|0	0|0	0|0	0|0	0|0	0|0	0|0	1|0	0|1	0|0	0|0	0|0	0|0	0|0	0|0	0|0	0|0	0|0	0|0	0|0	0|0	0|0	0|0	0|0	0|0	0|0	0|0	0|0	0|0	0|0	0|0	0|0	0|0	1|0	0|1	0|0	0|0	0|0	0|0	1|0	0|1	0|0	0|0	0|0	0|0	1|0	0|0	0|1	0|0	0|0	0|0	0|0	1|0	0|0	0|0	0|0	0|0	0|0	0|0	0|0	0|0	0|0	0|0	0|0	0|0	0|0	0|0	0|0	0|0	0|0	1|0	0|0	0|0	0|0	0|0	0|0	0|0	0|0	0|0	0|0	0|0	0|0	0|0	0|0	0|0	0|0	0|0	0|0	0|0	0|0	0|0	0|1	0|0	1|0	1|0	0|0	0|0	0|0	0|0	0|0	0|1	0|0	0|0	0|0	0|0	0|0	0|0	0|0	0|0	0|0	0|0	0|0	0|0	0|0	0|0	1|0	0|0	0|0	0|0	0|0	0|0	0|0	0|0	0|0	0|0	0|0	1|0	0|0	0|0	0|0	0|0	0|0	0|1	1|0	1|1	1|1	1|1	1|1	0|0	0|0	0|0	0|0	0|0	0|0	0|0	0|0	0|0	0|0	0|1	0|0	0|0	0|0	0|0	0|0	0|0	0|1	1|0	0|0	0|0	0|0	0|0	0|1	1|0	0|0	0|0	0|0	0|1	0|1	1|0	1|0	1|1	0|1	0|0	0|0	0|0	0|0	0|0	0|0	0|0	0|0	0|0	0|0	0|0	0|0	0|0	0|0	0|0	0|0	0|0	1|0	0|0	0|1	0|0	0|0	0|0	0|0	0|0	0|0	0|0	0|0	0|0	0|0	0|0	0|0	0|0	0|0	0|0	0|0	0|0	0|0	0|0	0|0
2	34699064	NC_035162.2_34699064_T_TA	T	TA	58	.	AF=0.006539;AQ=58;ANN=TA|frameshift_variant|HIGH|Manes.02G219900|Manes.02G219900.v8.1|transcript|Manes.02G219900.3.v8.1|protein_coding|1/3|c.37dupA|p.Ile13fs|38/969|38/531|13/176||INFO_REALIGN_3_PRIME;LOF=(Manes.02G219900|Manes.02G219900.v8.1|1|1.00)	GT:DP:AD:GQ:PL:RNC	0|0	0|0	0|0	0|0	0|0	0|0	0|0	0|0	0|0	0|0	0|0	0|0	0|0	0|0	0|0	0|0	0|0	0|0	0|0	0|0	0|0	0|0	0|0	0|0	0|0	0|0	0|0	0|0	0|0	0|0	0|0	0|0	0|0	0|0	0|0	0|0	0|0	0|0	0|0	0|0	0|0	0|0	0|0	0|0	0|0	0|0	0|0	0|0	0|0	0|0	0|0	0|0	0|0	0|0	0|0	0|0	0|0	0|0	0|0	0|0	0|0	0|0	0|0	0|0	0|0	0|0	0|0	0|0	0|0	0|0	0|0	0|0	0|0	0|0	0|0	0|0	0|0	0|0	0|0	0|0	0|0	0|0	0|0	0|0	0|0	0|0	0|0	0|0	0|0	0|0	0|0	0|0	0|0	0|0	0|0	0|0	0|0	0|0	0|0	0|0	0|0	0|0	0|0	0|0	0|0	0|0	0|0	0|0	0|0	0|0	0|0	0|0	0|0	0|0	0|0	0|0	0|0	0|0	0|0	0|0	0|0	0|0	0|0	0|0	0|0	0|0	0|0	0|0	0|0	0|0	0|0	0|0	0|0	0|0	0|0	0|0	0|0	0|0	0|0	0|0	0|0	0|0	0|0	0|0	0|0	0|0	0|0	0|0	0|0	0|0	0|0	0|0	0|0	0|0	0|0	0|0	0|0	0|0	0|0	0|0	0|0	0|0	0|0	0|0	0|0	0|0	0|0	0|0	0|0	0|0	0|0	0|0	0|0	0|0	0|0	0|0	0|0	0|0	0|0	0|0	0|0	0|0	0|0	0|0	0|0	0|0	0|0	0|0	0|0	0|0	0|0	0|0	0|0	0|0	0|0	0|0	0|0	0|0	0|0	0|0	0|0	0|0	0|0	0|0	0|0	0|0	0|0	0|0	0|0	0|0	0|0	0|0	0|0	0|0	0|0	0|0	0|0	0|0	0|0	0|0	0|0	0|0	0|0	0|0	0|0	0|0	0|0	0|0	0|0	0|0	0|0	0|0	0|0	0|0	0|0	0|0	0|0	0|0	0|0	0|0	0|0	0|0	0|0	0|0	0|0	0|0	0|0	0|0	0|0	0|0	0|0	0|0	0|0	0|0	0|0	0|0	0|0	0|0	0|0	0|0	0|0	0|0	0|0	0|0	0|0	0|0	0|0	0|0	0|0	0|0	0|0	0|0	0|0	0|0	0|0	0|0	0|0	0|0	0|0	0|0	0|0	0|0	0|0	0|0	0|0	0|0	0|0	0|0	0|0	0|0	0|0	0|0	0|0	0|0	0|0	0|0	0|0	0|0	0|0	0|0	0|0	0|0	0|0	0|0	0|0	0|0	0|0	0|0	0|0	0|0	0|0	0|0	0|0	0|0	0|0	0|0	0|0	0|0	0|0	0|0	0|0	0|0	0|0	0|0	0|0	0|0	0|0	0|0	0|0	0|0	0|0	0|0	0|0	0|0	0|0	1|1	0|0	1|1	1|1	0|0	0|0	0|0	0|0	0|0	0|0	0|0	0|0	0|0	0|0	0|0	0|0	0|0	0|0	0|0	0|0	0|0	0|0	0|0	0|0	0|0	1|0	0|0	0|0	0|0	0|0	0|0	0|0	0|0	0|0	0|0	0|0	0|0	0|0	0|0	0|0	0|0	0|0	0|0	0|0	0|0	0|0	0|0	0|0	0|0	0|0	0|0	0|0	0|0	0|0	0|0	0|0	0|0	0|0	0|0	0|0	0|0	0|0	0|0	0|0	0|0	0|0	0|0	0|0	0|0	0|0	0|0	0|0	0|0	0|0	0|0	0|0	0|0	0|0	1|0	0|1	0|1	0|0	0|1	0|0	0|0
2	34769185	NC_035162.2_34769185_A_T	A	T	53	.	AF=0.034205;AQ=53;ANN=T|splice_donor_variant&intron_variant|HIGH|Manes.02G220100|Manes.02G220100.v8.1|transcript|Manes.02G220100.1.v8.1|protein_coding|5/5|c.888+2T>A||||||,T|splice_donor_variant&intron_variant|HIGH|Manes.02G220100|Manes.02G220100.v8.1|transcript|Manes.02G220100.2.v8.1|protein_coding|6/6|c.744+2T>A||||||,T|splice_donor_variant&intron_variant|HIGH|Manes.02G220100|Manes.02G220100.v8.1|transcript|Manes.02G220100.3.v8.1|protein_coding|6/6|c.741+2T>A||||||;LOF=(Manes.02G220100|Manes.02G220100.v8.1|3|1.00)	GT:DP:AD:GQ:PL:RNC	0|0	0|0	0|0	0|0	0|0	0|0	0|0	0|0	0|1	0|0	0|0	0|0	0|0	0|0	0|0	0|1	0|0	0|0	0|0	0|0	0|0	0|1	0|1	0|1	0|0	1|0	0|1	0|0	0|1	0|0	0|0	0|0	0|0	0|0	0|0	0|0	0|0	0|0	0|0	0|0	0|0	0|0	0|0	0|1	1|0	0|0	0|0	1|0	1|0	0|0	0|0	0|0	0|0	0|0	0|0	0|0	0|0	0|0	0|0	0|0	0|0	0|0	0|0	0|1	0|0	0|0	0|0	0|0	0|0	0|0	0|0	0|0	0|0	0|0	0|1	0|0	0|0	0|0	0|0	0|1	0|1	0|0	0|0	0|0	0|1	0|0	0|0	0|1	1|0	0|0	1|0	0|0	0|0	0|0	0|0	0|0	0|0	0|0	0|0	0|0	0|0	0|0	0|0	0|0	1|0	0|0	0|0	0|0	0|0	0|0	0|0	0|0	0|0	0|0	1|0	0|0	0|0	0|0	0|0	1|0	0|0	0|0	0|0	0|1	0|0	0|0	1|0	0|1	1|0	0|0	0|0	0|0	0|0	0|1	0|0	1|0	1|0	0|0	0|0	0|0	0|0	0|1	0|0	0|0	0|0	0|0	0|0	0|0	0|0	0|0	0|0	0|0	0|0	0|0	0|1	1|0	1|0	0|0	0|0	0|1	0|0	0|0	1|0	0|0	0|0	0|0	0|0	0|0	0|0	0|0	0|0	0|0	0|0	0|0	0|1	0|0	0|0	0|0	0|0	0|0	0|0	0|0	0|0	0|0	0|0	0|0	0|0	1|0	0|0	0|0	0|0	1|0	0|0	0|0	0|0	0|0	0|0	0|0	0|0	0|1	0|1	0|0	1|0	0|0	0|0	0|0	0|0	0|0	0|0	0|0	0|0	0|0	0|0	0|0	0|0	0|0	0|0	0|0	0|0	0|0	0|0	0|0	0|0	0|0	0|0	0|0	0|0	0|0	0|0	0|0	0|0	1|0	0|0	0|0	0|0	0|0	0|0	0|0	0|0	0|0	0|0	0|0	0|0	0|0	0|0	0|0	0|0	0|0	0|0	0|0	0|0	0|0	0|0	0|0	0|0	0|0	0|0	0|0	0|0	0|0	0|0	0|0	0|0	0|0	0|0	0|0	0|0	0|0	0|0	0|0	0|1	0|0	0|0	0|0	0|0	1|0	1|0	0|0	0|0	0|0	1|0	0|0	0|0	0|0	0|0	0|0	0|0	0|0	0|1	0|0	0|0	0|0	0|0	0|0	0|1	0|0	0|1	0|0	1|0	0|0	0|0	0|0	0|0	0|0	0|0	0|0	0|1	0|0	0|0	0|0	0|0	0|0	0|0	0|0	0|0	0|0	0|0	0|0	0|0	0|0	0|0	0|0	0|0	0|0	0|0	0|0	0|0	0|0	0|0	0|0	0|0	0|0	0|0	0|0	0|0	0|0	0|0	0|0	0|0	0|0	0|0	0|0	0|0	0|0	0|0	0|0	0|0	0|0	0|0	0|0	0|0	0|0	0|0	0|0	0|0	0|0	0|0	0|0	0|0	0|0	0|0	1|0	0|0	0|0	0|0	0|0	0|0	0|0	0|0	0|0	0|0	0|0	0|0	0|0	0|0	0|0	0|0	0|0	0|0	0|0	0|0	0|0	0|0	0|0	0|0	0|0	0|1	0|0	0|0	1|0	0|0	0|0	0|0	0|0	0|0	0|1	0|0	0|0	0|0	0|0	0|0	0|0	0|0	0|1	0|1	0|0	0|0	0|0	0|0	0|0	0|0	0|0	0|0	0|0	0|0	0|0	0|0	0|0	0|0	0|0
2	34769293	NC_035162.2_34769293_C_CTATGATG	C	CTATGATG	54	.	AF=0.014085;AQ=54;ANN=CTATGATG|splice_acceptor_variant&intron_variant|HIGH|Manes.02G220100|Manes.02G220100.v8.1|transcript|Manes.02G220100.1.v8.1|protein_coding|4/5|c.783-2_783-1insCATCATA||||||,CTATGATG|splice_acceptor_variant&intron_variant|HIGH|Manes.02G220100|Manes.02G220100.v8.1|transcript|Manes.02G220100.2.v8.1|protein_coding|5/6|c.639-2_639-1insCATCATA||||||,CTATGATG|splice_acceptor_variant&intron_variant|HIGH|Manes.02G220100|Manes.02G220100.v8.1|transcript|Manes.02G220100.3.v8.1|protein_coding|5/6|c.636-2_636-1insCATCATA||||||;LOF=(Manes.02G220100|Manes.02G220100.v8.1|3|1.00)	GT:DP:AD:GQ:PL:RNC	0|0	0|0	0|0	0|0	0|0	0|0	0|0	0|0	0|0	0|0	0|0	0|0	0|0	0|0	0|0	0|0	0|0	0|0	0|0	0|0	0|0	0|0	0|0	0|0	0|0	0|0	0|0	0|0	0|0	0|0	0|0	0|0	0|0	0|0	0|0	0|0	0|0	0|0	0|0	0|1	0|0	0|0	0|0	0|0	0|0	0|0	0|0	0|0	0|0	0|0	0|0	0|0	1|0	0|0	0|0	0|0	0|0	0|0	0|0	0|0	0|0	0|0	0|0	0|0	0|1	0|1	0|0	0|0	0|0	0|0	0|0	0|0	0|0	0|0	0|0	0|0	0|0	0|0	0|0	0|0	0|0	0|0	0|0	0|0	0|0	0|0	0|0	0|0	0|0	0|0	0|0	0|0	0|0	0|0	0|0	0|0	0|0	0|0	0|0	1|0	0|0	0|0	0|0	0|0	0|0	0|0	0|0	0|0	0|0	0|0	0|0	0|0	0|0	1|1	0|0	0|0	0|0	0|0	0|0	0|0	0|0	0|0	0|0	0|0	0|0	0|0	0|0	0|0	0|0	0|0	0|0	0|0	0|0	0|0	0|0	0|0	0|0	0|0	0|0	0|0	0|0	0|0	0|0	0|0	0|0	0|0	0|0	0|0	0|0	0|0	0|0	0|1	0|0	0|0	0|0	0|0	0|0	0|0	0|0	0|0	0|0	0|0	0|0	0|0	0|0	0|0	0|0	0|0	0|1	0|0	0|1	0|0	0|1	0|1	0|0	0|0	0|0	0|0	0|0	0|0	0|0	0|0	0|0	0|0	0|0	0|0	0|0	0|0	0|0	0|0	0|0	0|0	0|0	0|0	0|0	0|0	0|0	0|0	0|0	0|0	0|0	0|0	0|0	0|0	0|0	0|0	0|0	0|0	0|0	0|0	0|0	0|1	0|1	1|0	0|0	0|0	0|0	0|0	0|0	1|0	0|0	0|0	0|0	0|0	0|1	1|0	0|0	1|0	0|0	0|0	0|0	0|0	0|0	0|0	0|0	0|0	0|0	0|0	0|0	0|0	0|0	0|0	0|0	0|0	0|0	0|0	0|0	0|0	0|0	0|0	1|0	0|0	0|0	0|0	0|0	0|0	0|0	0|0	0|0	0|0	0|0	0|0	0|0	0|0	0|0	0|0	0|0	0|0	0|0	0|0	0|0	0|0	0|0	0|0	0|0	0|0	0|0	0|0	0|0	0|0	0|0	0|0	0|0	0|0	0|0	0|0	0|0	0|0	0|0	0|0	0|0	0|0	1|0	0|0	0|0	0|0	0|0	0|0	0|0	0|0	0|0	0|0	0|0	0|1	0|1	0|0	0|0	0|0	0|0	0|0	0|0	0|1	0|0	1|0	0|0	0|0	0|0	0|0	0|0	0|0	0|0	0|0	0|0	0|0	0|0	0|0	0|0	0|0	0|0	0|0	0|0	0|0	0|0	0|0	0|0	0|0	0|0	0|0	0|0	0|0	0|0	0|0	0|0	0|0	0|0	0|0	0|0	0|0	0|0	0|0	0|0	0|0	0|0	0|0	0|0	0|0	0|0	0|0	0|0	0|0	0|0	0|0	0|0	0|0	0|0	0|0	0|0	0|0	0|0	0|0	0|0	0|0	0|0	0|0	0|0	0|0	0|0	0|0	0|0	0|0	0|0	0|0	0|0	0|0	0|0	0|0	0|0	0|0	0|0	0|0	0|0	0|0	0|0	1|0	0|0	0|0	0|0	0|0	0|0	0|0	0|1	1|0	0|0	0|0	0|0	0|0	0|0	0|0	0|0	0|0	0|0	0|0	0|0	0|0	0|0	0|0	0|0	0|0	0|0	0|0
2	34910533	NC_035162.2_34910533_G_A;NC_035162.2_34910533_G_T	G	A,T	67	.	AF=0.133803,0.017606;AQ=67,58;ANN=A|stop_gained|HIGH|Manes.02G219700|Manes.02G219700.v8.1|transcript|Manes.02G219700.1.v8.1|protein_coding|2/22|c.499C>T|p.Gln167*|666/4233|499/3213|167/1070||,A|stop_gained|HIGH|Manes.02G219700|Manes.02G219700.v8.1|transcript|Manes.02G219700.2.v8.1|protein_coding|2/22|c.499C>T|p.Gln167*|632/3650|499/3213|167/1070||,T|missense_variant|MODERATE|Manes.02G219700|Manes.02G219700.v8.1|transcript|Manes.02G219700.1.v8.1|protein_coding|2/22|c.499C>A|p.Gln167Lys|666/4233|499/3213|167/1070||,T|missense_variant|MODERATE|Manes.02G219700|Manes.02G219700.v8.1|transcript|Manes.02G219700.2.v8.1|protein_coding|2/22|c.499C>A|p.Gln167Lys|632/3650|499/3213|167/1070||;LOF=(Manes.02G219700|Manes.02G219700.v8.1|2|1.00);NMD=(Manes.02G219700|Manes.02G219700.v8.1|2|1.00)	GT:DP:AD:GQ:PL:RNC	0|0	0|0	0|0	0|0	0|1	1|0	1|0	0|0	0|0	0|0	0|0	0|0	0|0	0|0	0|0	0|0	0|0	0|0	0|1	0|0	0|0	0|0	0|0	0|0	0|0	0|0	0|0	0|0	0|0	1|1	1|1	0|0	0|0	0|0	0|0	1|0	0|0	0|0	0|0	0|0	0|1	0|0	0|0	0|0	0|0	0|0	0|0	0|0	0|0	0|0	0|0	0|0	0|0	0|0	1|0	0|0	0|0	0|0	0|0	0|0	1|0	0|0	0|0	0|0	0|0	0|0	0|0	0|0	0|0	0|0	0|0	0|0	0|0	0|1	0|0	0|0	0|1	0|0	0|0	0|0	0|0	0|0	0|0	0|0	0|0	0|0	0|0	0|0	0|0	0|0	0|0	0|0	0|0	1|0	0|1	0|0	0|0	0|1	0|0	0|0	1|0	0|0	0|0	1|0	0|0	1|0	0|0	0|0	0|0	0|0	0|0	0|0	0|0	0|0	0|0	0|0	0|0	0|0	0|0	0|0	0|0	0|0	0|0	0|0	1|1	0|0	0|0	0|0	0|0	0|0	1|0	0|0	1|0	0|0	1|1	0|0	0|0	0|0	0|0	0|0	0|0	0|0	0|0	0|0	0|0	0|0	0|0	0|0	0|0	0|0	0|0	0|0	0|0	0|0	0|0	0|0	0|0	0|0	0|0	0|0	0|0	0|0	0|0	0|0	0|0	0|0	0|0	0|0	0|0	0|0	0|0	0|1	0|0	0|0	0|0	0|0	0|0	0|1	0|0	0|1	0|1	1|0	0|0	0|0	0|0	0|0	0|0	0|0	1|0	0|0	0|0	0|0	0|0	0|0	0|0	0|0	0|0	0|0	0|0	0|0	0|0	0|0	0|0	0|0	1|0	0|0	0|0	1|0	0|0	0|0	0|0	0|0	0|0	0|0	0|2	0|0	0|0	0|0	0|0	0|0	0|0	0|0	0|0	0|0	0|0	0|0	0|0	0|0	0|1	1|0	0|0	0|0	0|0	0|0	0|0	1|0	1|0	0|1	1|0	0|0	0|0	1|0	0|0	0|0	0|0	0|0	0|0	0|0	1|0	0|0	0|0	0|0	0|0	0|0	0|1	0|0	0|0	1|0	0|1	0|0	0|0	0|0	0|0	0|0	0|0	0|0	0|0	0|0	0|0	0|0	0|0	0|0	0|0	0|0	0|0	0|0	0|0	0|0	1|0	0|0	0|0	0|0	0|0	0|0	0|0	1|0	0|1	0|0	0|0	0|0	0|0	0|0	0|0	0|0	0|0	0|0	0|0	0|0	0|0	0|0	1|0	0|0	0|0	0|0	0|0	0|1	0|0	0|0	0|0	1|2	0|0	0|0	0|0	0|0	0|0	0|0	0|1	0|0	0|0	0|0	0|0	2|0	0|0	0|1	0|0	0|0	0|1	0|0	0|0	0|0	0|0	0|0	0|0	1|0	0|0	0|0	2|1	0|0	0|0	0|0	0|0	0|0	0|0	0|0	0|0	0|0	0|0	0|0	0|0	0|0	0|0	0|0	0|0	0|0	0|0	0|0	0|0	0|0	1|1	1|1	1|1	0|0	0|0	0|0	1|2	1|1	0|0	0|0	0|0	2|1	2|1	0|0	0|0	0|0	1|2	1|2	0|0	0|0	0|0	2|1	0|0	0|0	0|0	0|0	0|1	0|1	0|0	0|1	0|0	0|0	0|0	0|0	0|0	0|0	0|0	0|0	0|0	0|0	0|0	0|0	0|0	0|0	0|1	0|0	0|0	0|0	1|1	0|0	0|0	0|0	1|2	1|1	1|1	1|1	0|0	0|0	0|0	0|0	0|0	0|0
2	36010058	NC_035162.2_36010058_G_A	G	A	34	.	AF=0.0166;AQ=34;ANN=A|stop_gained|HIGH|Manes.02G215430|Manes.02G215430.v8.1|transcript|Manes.02G215430.5.v8.1|protein_coding|5/10|c.4309C>T|p.Gln1437*|4694/8805|4309/7506|1437/2501||;LOF=(Manes.02G215430|Manes.02G215430.v8.1|1|1.00);NMD=(Manes.02G215430|Manes.02G215430.v8.1|1|1.00)	GT:DP:AD:GQ:PL:RNC	0|0	0|0	0|0	0|0	0|0	0|0	0|0	0|0	0|0	0|0	0|0	0|0	0|0	0|0	0|0	0|0	0|1	1|0	0|0	0|1	0|0	0|0	0|0	0|0	1|0	0|0	0|0	0|0	0|0	0|0	0|0	0|0	0|1	1|0	0|0	0|0	0|0	0|0	0|0	0|0	0|0	0|0	0|0	0|0	0|0	0|1	0|0	0|0	0|0	0|0	0|0	0|0	0|0	0|0	0|0	0|0	1|0	0|0	0|0	0|0	0|0	0|0	0|0	0|0	0|0	0|0	0|0	0|0	0|0	0|0	0|0	0|0	0|0	0|0	0|0	0|0	0|0	0|0	0|0	0|0	1|0	0|0	0|1	0|0	0|0	0|1	0|1	0|0	0|0	0|1	0|0	0|0	0|0	0|0	0|0	0|0	0|0	0|0	0|0	0|0	0|0	0|0	0|0	0|0	0|0	0|0	0|0	0|1	0|0	0|1	0|1	0|1	0|0	0|0	0|0	0|0	1|0	0|0	0|0	0|0	0|1	0|0	0|0	0|0	0|0	0|0	0|0	0|0	0|0	0|0	0|0	0|0	0|0	0|0	0|0	0|0	0|0	0|0	0|1	1|0	0|1	0|0	0|0	0|0	0|1	0|0	0|0	0|1	1|0	0|0	0|1	0|0	0|1	0|0	0|0	0|0	0|0	0|0	0|0	0|0	0|0	0|0	0|0	0|1	0|0	1|0	1|0	0|0	0|0	0|0	0|0	0|0	0|0	0|0	0|0	0|0	0|0	0|0	0|0	0|0	0|0	0|0	0|0	0|0	0|0	0|0	0|0	0|0	0|0	0|0	0|0	0|0	0|0	0|0	0|0	0|0	0|0	0|0	0|0	0|0	0|0	1|0	0|0	0|0	0|0	0|0	0|0	0|0	0|0	0|0	0|1	0|1	0|0	0|0	0|0	0|0	0|0	0|0	0|0	0|0	0|0	0|0	0|0	0|0	0|0	0|0	0|0	0|0	0|0	0|0	0|1	0|0	0|0	0|0	0|0	0|0	0|0	0|0	0|0	0|0	0|0	0|0	0|0	0|0	0|0	0|0	0|0	0|0	0|0	0|0	0|0	0|0	0|0	0|0	0|0	0|0	0|0	0|0	0|0	0|0	0|0	0|0	0|0	0|0	0|0	0|0	0|0	0|0	0|0	0|1	0|0	0|0	0|0	0|0	0|0	0|0	0|0	0|0	0|0	0|0	0|0	0|0	0|0	0|0	0|0	0|0	0|0	0|0	0|0	0|0	0|0	0|0	0|0	0|0	0|0	0|1	0|0	0|0	0|0	0|0	0|0	0|0	0|0	0|0	0|0	0|0	0|0	0|1	0|0	0|0	0|0	0|0	0|0	0|0	0|0	0|0	0|0	0|0	0|0	0|0	0|0	0|0	0|0	0|0	0|0	0|0	0|0	0|0	0|0	0|0	0|0	0|0	0|0	0|0	0|0	0|0	0|0	0|0	0|0	0|0	0|0	0|0	0|0	0|0	0|0	0|0	0|0	0|0	0|0	0|0	0|0	0|0	0|0	0|0	0|0	0|0	0|0	0|0	0|0	0|0	0|0	0|0	0|0	0|0	0|0	0|0	0|0	0|0	0|0	0|0	0|0	0|0	0|0	0|0	0|0	0|0	0|0	0|0	0|0	0|0	0|0	0|0	0|0	0|0	0|0	0|0	0|0	0|0	0|0	0|0	0|0	0|0	0|0	0|0	0|1	0|0	0|0	0|0	0|0	0|0	0|0	0|0	0|0	0|0	0|0	0|0	0|0	0|0	0|0	0|0	0|0	0|0	0|0	0|0	0|0	0|0	0|0	0|0	0|0	0|0
2	36453437	NC_035162.2_36453437_T_A	T	A	70	.	AF=0.072938;AQ=70;ANN=A|stop_lost|HIGH|Manes.02G226200|Manes.02G226200.v8.1|transcript|Manes.02G226200.2.v8.1|protein_coding|5/6|c.816A>T|p.Ter272Cysext*?|1013/3107|816/816|272/271||	GT:DP:AD:GQ:PL:RNC	1|0	0|0	0|0	0|0	0|0	0|0	0|0	0|0	1|0	0|0	0|1	0|0	0|0	0|1	0|0	0|0	0|0	0|0	0|0	0|0	0|0	0|0	0|0	0|0	0|0	1|0	0|0	0|0	0|1	0|0	0|0	0|0	0|0	0|0	0|0	0|0	0|0	0|0	0|0	0|0	0|0	0|0	0|0	0|1	0|0	0|0	0|0	0|0	0|1	0|1	0|0	0|0	0|0	0|0	1|0	0|0	0|0	1|0	0|0	0|0	0|0	0|0	0|1	0|1	0|0	0|0	1|0	0|0	1|0	1|0	1|0	0|0	1|0	0|0	1|0	0|0	1|0	0|0	0|0	0|0	0|0	0|0	0|0	0|0	1|0	0|0	0|0	0|0	0|0	0|0	0|1	0|0	0|0	0|0	0|0	0|0	0|0	0|0	0|0	0|0	1|0	0|1	0|0	0|0	0|0	0|0	1|1	0|0	0|0	0|0	0|0	0|0	0|0	0|0	0|1	0|0	0|0	0|0	0|0	0|0	0|0	0|0	0|0	0|1	0|0	1|0	0|0	0|1	1|0	0|0	0|0	0|1	0|0	0|1	0|0	1|0	0|0	0|0	0|0	1|0	0|0	0|0	0|1	0|0	0|0	0|0	0|1	0|0	0|0	0|0	0|0	0|0	0|0	0|0	0|0	1|0	0|0	0|0	0|1	1|0	0|1	0|0	1|0	0|0	0|0	0|0	0|0	0|0	0|0	0|0	0|0	0|0	0|0	0|0	1|0	0|0	0|0	0|0	0|0	0|0	0|0	0|0	0|1	0|1	0|0	1|0	0|0	0|0	0|0	0|1	1|0	1|0	0|0	0|0	0|0	0|0	0|0	0|0	0|0	0|1	1|0	0|0	0|0	0|1	0|0	1|0	0|1	0|0	0|0	0|0	0|0	0|0	0|0	0|0	0|0	0|0	0|0	0|0	0|0	0|0	0|0	0|0	0|0	0|0	0|0	0|0	0|0	0|0	0|0	0|0	0|0	0|0	1|0	0|0	1|0	0|0	0|0	0|0	0|0	0|0	0|0	0|0	0|0	0|0	0|0	0|0	0|0	0|0	0|0	0|0	0|0	1|0	0|0	1|0	0|0	0|0	0|0	0|0	0|0	0|0	0|0	0|0	0|0	0|1	0|0	0|1	0|0	0|1	0|0	0|0	0|1	1|0	1|0	0|1	1|0	0|0	0|0	0|0	1|0	1|0	0|0	0|0	1|0	0|0	0|0	0|0	0|0	0|0	0|0	0|0	1|0	0|0	0|0	0|0	0|1	0|0	0|1	0|0	1|0	1|0	0|0	0|0	0|0	0|0	0|0	0|0	0|1	0|0	1|0	0|0	0|0	0|0	0|0	0|0	0|0	0|0	0|0	0|0	0|0	0|0	0|0	0|0	0|0	0|0	0|0	0|0	0|0	0|0	0|0	0|0	0|1	0|0	0|0	0|0	0|1	0|0	0|0	1|1	1|1	0|0	1|0	0|0	0|0	0|0	1|0	1|1	0|0	0|0	0|0	0|0	0|0	0|0	0|1	0|0	0|0	1|0	0|1	0|0	0|0	0|0	0|0	1|0	0|0	0|1	0|0	0|0	0|0	0|0	1|0	0|0	0|0	0|1	0|0	1|0	0|0	0|0	1|0	0|1	0|0	0|0	0|1	0|0	0|0	0|0	0|0	0|0	1|0	0|0	0|0	0|0	0|0	1|0	0|0	0|0	0|0	0|1	1|1	1|0	0|0	0|0	0|0	0|0	0|0	0|1	0|1	0|0	0|0	0|0	0|0	0|0	0|0	0|0	0|0	0|0	0|0	0|0	0|0	0|0	1|0	0|0
2	36552256	NC_035162.2_36552256_GT_G	GT	G	61	.	AF=0.015594;AQ=61;ANN=G|frameshift_variant|HIGH|Manes.02G226801|Manes.02G226801.v8.1|transcript|Manes.02G226801.1.v8.1|protein_coding|1/2|c.135delA|p.Lys45fs|135/279|135/279|45/92||;LOF=(Manes.02G226801|Manes.02G226801.v8.1|1|1.00)	GT:DP:AD:GQ:PL:RNC	0|0	0|0	0|0	0|0	0|0	0|0	0|0	0|0	0|0	0|0	0|0	0|0	0|0	0|0	0|0	0|0	0|0	0|0	0|0	0|0	0|0	0|0	0|0	0|0	0|0	0|0	0|0	0|0	0|0	0|0	0|0	0|0	0|0	0|0	0|0	0|0	0|0	0|0	0|0	0|0	0|0	0|0	0|0	0|0	0|0	0|0	0|0	0|0	0|0	0|0	0|0	0|0	0|0	0|0	0|0	0|0	0|0	0|0	0|0	0|0	0|0	0|0	0|0	0|0	0|0	0|0	0|0	0|0	0|0	0|0	0|0	0|0	0|0	0|0	0|0	0|0	0|0	0|0	0|0	0|0	0|0	0|0	0|0	0|0	0|0	0|0	0|0	0|0	0|0	0|0	0|0	0|0	0|0	0|0	0|0	0|0	0|0	0|0	0|0	0|0	0|0	0|0	0|0	0|0	0|0	0|0	0|0	0|0	0|0	0|0	0|0	0|0	0|0	0|0	0|0	0|0	0|0	1|1	0|0	0|0	0|0	0|0	0|0	0|0	0|0	0|0	0|0	0|0	0|0	0|0	0|0	0|0	0|0	0|0	0|0	0|0	0|0	0|0	0|0	0|0	0|0	0|0	0|0	0|0	0|0	0|0	0|0	0|0	0|0	0|0	0|0	0|0	0|0	0|0	0|0	0|0	0|0	0|0	0|0	0|0	0|0	0|0	0|0	0|0	0|0	0|0	0|0	0|0	0|0	0|0	0|0	0|0	0|0	0|0	0|0	0|0	0|0	0|0	0|0	0|0	0|0	0|0	0|0	0|0	0|0	0|0	0|0	0|0	0|0	0|0	0|0	0|0	0|0	0|0	0|0	0|0	0|0	0|0	0|0	0|0	0|0	0|0	0|0	0|0	0|0	0|0	0|0	0|0	0|0	1|0	0|0	0|0	0|0	0|0	0|0	0|0	0|0	0|0	0|0	0|0	0|0	0|0	0|0	0|0	0|0	0|0	0|0	0|0	0|0	0|0	0|0	0|0	0|0	0|0	0|1	0|0	0|0	0|0	0|0	0|0	0|0	0|0	0|0	1|1	0|0	0|0	0|0	0|0	0|0	0|0	0|0	1|0	0|0	0|0	0|0	0|0	0|0	0|0	0|0	0|0	0|0	0|0	0|0	0|0	0|0	0|1	0|0	0|0	0|0	0|0	0|0	0|0	0|0	0|0	0|0	0|0	0|0	1|0	0|0	0|0	0|0	0|0	0|0	0|0	0|0	0|0	0|0	0|0	0|0	0|0	0|0	0|0	0|0	0|0	0|0	0|0	0|0	0|0	0|0	0|0	0|0	0|0	0|0	0|0	0|0	0|0	0|0	0|0	0|0	0|0	0|0	0|0	0|0	0|0	0|0	0|0	0|0	0|0	0|0	0|0	0|0	0|0	0|0	0|0	0|0	0|0	0|0	0|0	1|0	0|0	0|0	0|0	0|0	0|0	0|0	0|0	0|0	0|0	0|1	0|0	0|0	0|0	0|0	0|0	0|0	0|0	0|0	0|0	0|0	0|0	0|0	0|0	0|0	0|0	0|0	0|0	0|0	0|0	0|0	0|0	0|0	0|0	0|0	0|0	0|1	0|0	0|0	0|0	0|0	0|1	1|0	0|0	0|0	0|0	1|0	0|1	0|0	0|0	0|0	1|0	0|0	0|0	0|0	0|0	0|0	0|0	0|0	0|0	0|0	0|0	0|0	0|0	0|0	0|0	0|0	0|0	0|0	0|0	0|0	0|0	0|0	0|0	0|0	0|0	0|0	0|0	0|0	0|0	0|0	0|0	0|0	0|0	0|0	0|0	0|0	0|0	0|0	0|0	0|0	0|0
2	36625644	NC_035162.2_36625644_T_G	T	G	45	.	AF=0.017103;AQ=45;ANN=G|splice_donor_variant&intron_variant|HIGH|Manes.02G227100|Manes.02G227100.v8.1|transcript|Manes.02G227100.23.v8.1|protein_coding|1/2|c.-871+2T>G||||||,G|upstream_gene_variant|MODIFIER|Manes.02G227100|Manes.02G227100.v8.1|transcript|Manes.02G227100.4.v8.1|protein_coding||c.-1031T>G|||||561|,G|intron_variant|MODIFIER|Manes.02G227100|Manes.02G227100.v8.1|transcript|Manes.02G227100.15.v8.1|protein_coding|2/4|c.230-813T>G||||||,G|intron_variant|MODIFIER|Manes.02G227100|Manes.02G227100.v8.1|transcript|Manes.02G227100.20.v8.1|protein_coding|2/4|c.23-813T>G||||||,G|intron_variant|MODIFIER|Manes.02G227100|Manes.02G227100.v8.1|transcript|Manes.02G227100.24.v8.1|protein_coding|1/3|c.-218-813T>G||||||,G|intron_variant|MODIFIER|Manes.02G227100|Manes.02G227100.v8.1|transcript|Manes.02G227100.25.v8.1|protein_coding|1/3|c.-176-855T>G||||||,G|intron_variant|MODIFIER|Manes.02G227100|Manes.02G227100.v8.1|transcript|Manes.02G227100.29.v8.1|protein_coding|1/1|c.-870-813T>G||||||,G|intron_variant|MODIFIER|Manes.02G227100|Manes.02G227100.v8.1|transcript|Manes.02G227100.26.v8.1|protein_coding|2/2|c.-870-813T>G||||||,G|intron_variant|MODIFIER|Manes.02G227100|Manes.02G227100.v8.1|transcript|Manes.02G227100.12.v8.1|protein_coding|1/2|c.-870-813T>G||||||,G|intron_variant|MODIFIER|Manes.02G227100|Manes.02G227100.v8.1|transcript|Manes.02G227100.11.v8.1|protein_coding|1/4|c.-218-813T>G||||||,G|intron_variant|MODIFIER|Manes.02G227100|Manes.02G227100.v8.1|transcript|Manes.02G227100.21.v8.1|protein_coding|2/5|c.23-813T>G||||||,G|intron_variant|MODIFIER|Manes.02G227100|Manes.02G227100.v8.1|transcript|Manes.02G227100.18.v8.1|protein_coding|2/4|c.65-813T>G||||||,G|intron_variant|MODIFIER|Manes.02G227100|Manes.02G227100.v8.1|transcript|Manes.02G227100.22.v8.1|protein_coding|1/4|c.-218-813T>G||||||,G|intron_variant|MODIFIER|Manes.02G227100|Manes.02G227100.v8.1|transcript|Manes.02G227100.10.v8.1|protein_coding|2/4|c.17-813T>G||||||,G|intron_variant|MODIFIER|Manes.02G227100|Manes.02G227100.v8.1|transcript|Manes.02G227100.27.v8.1|protein_coding|2/2|c.-870-813T>G||||||,G|intron_variant|MODIFIER|Manes.02G227100|Manes.02G227100.v8.1|transcript|Manes.02G227100.28.v8.1|protein_coding|2/2|c.-870-813T>G||||||,G|intron_variant|MODIFIER|Manes.02G227100|Manes.02G227100.v8.1|transcript|Manes.02G227100.16.v8.1|protein_coding|2/5|c.230-813T>G||||||,G|intron_variant|MODIFIER|Manes.02G227100|Manes.02G227100.v8.1|transcript|Manes.02G227100.19.v8.1|protein_coding|3/5|c.65-813T>G||||||,G|intron_variant|MODIFIER|Manes.02G227100|Manes.02G227100.v8.1|transcript|Manes.02G227100.17.v8.1|protein_coding|1/4|c.230-813T>G||||||,G|intron_variant|MODIFIER|Manes.02G227100|Manes.02G227100.v8.1|transcript|Manes.02G227100.6.v8.1|protein_coding|1/5|c.230-813T>G||||||,G|intron_variant|MODIFIER|Manes.02G227100|Manes.02G227100.v8.1|transcript|Manes.02G227100.7.v8.1|protein_coding|1/4|c.65-813T>G||||||;LOF=(Manes.02G227100|Manes.02G227100.v8.1|21|0.05)	GT:DP:AD:GQ:PL:RNC	0|0	0|0	0|0	0|0	0|0	0|0	0|0	0|0	0|0	0|0	0|1	0|0	0|0	0|0	0|0	0|0	1|0	0|1	0|0	0|0	0|0	0|0	0|0	0|0	0|0	0|0	0|0	0|0	0|0	0|0	0|0	0|1	0|0	0|1	0|1	0|0	0|0	0|0	1|0	0|0	0|0	0|0	0|0	0|0	0|0	0|0	0|0	0|0	0|0	0|0	0|0	0|0	0|0	0|0	0|0	0|0	0|1	0|0	0|0	0|0	0|0	0|0	0|0	0|0	0|0	0|0	0|0	0|0	0|0	0|0	0|0	0|0	0|0	0|0	0|0	0|0	0|0	0|0	0|0	0|0	0|0	0|0	0|0	0|0	0|0	0|0	0|0	0|0	0|0	0|0	0|0	0|0	0|0	0|0	0|0	0|0	0|0	0|0	0|1	1|0	0|0	0|0	0|0	0|0	0|0	0|0	0|0	0|0	0|0	0|0	0|0	0|1	0|0	0|0	0|0	0|0	0|1	0|0	1|0	0|0	0|0	0|0	0|0	0|0	0|0	0|0	0|0	0|0	0|0	0|0	0|0	0|0	0|0	0|0	0|0	0|0	0|0	0|0	0|0	0|0	0|0	0|1	0|0	0|0	0|0	0|0	0|0	1|0	0|0	0|0	0|0	0|0	0|1	0|0	0|0	0|0	0|0	0|0	0|0	0|0	1|0	0|0	0|0	0|0	0|0	0|0	0|0	0|1	0|0	0|0	0|0	0|0	0|0	0|0	0|0	0|0	0|0	0|1	0|1	0|0	0|0	1|0	0|0	0|0	0|0	0|0	0|0	0|0	0|0	0|0	0|0	0|0	0|0	0|0	0|0	0|0	0|0	0|0	0|0	0|0	0|0	0|0	0|0	0|0	0|0	0|0	0|0	0|0	0|0	0|0	0|0	0|0	0|1	0|1	0|0	0|0	0|0	0|0	0|0	0|0	0|0	0|0	0|0	0|0	0|0	0|0	0|0	0|0	0|0	0|0	0|0	0|0	0|0	0|0	0|0	0|0	0|0	0|0	0|0	0|0	0|0	0|0	0|0	0|0	0|0	0|0	0|0	0|0	0|0	0|0	0|0	0|0	0|0	0|0	0|0	0|0	0|1	0|0	0|0	0|0	0|0	0|0	0|0	0|0	0|0	0|0	0|0	0|0	0|0	0|0	0|0	0|0	0|0	0|0	0|0	0|0	0|0	0|0	0|0	0|0	0|0	0|0	0|0	0|0	0|0	0|0	0|0	0|0	0|0	0|0	0|0	0|0	0|0	0|0	0|0	0|0	0|0	0|0	0|0	0|0	0|0	0|0	0|0	1|0	1|0	0|0	0|0	0|0	0|0	0|0	0|0	0|0	0|0	0|0	0|0	0|0	0|0	0|0	0|0	0|0	0|0	0|0	0|0	0|0	0|1	0|0	0|0	0|0	0|0	0|0	0|0	0|0	0|0	0|0	0|0	0|0	0|0	0|0	0|0	0|1	0|0	0|0	0|0	0|0	0|0	0|0	0|0	0|0	0|0	0|0	0|0	0|0	0|0	0|0	0|0	0|0	0|0	0|0	0|0	0|0	0|0	0|0	0|0	0|0	0|0	0|0	0|0	0|0	0|0	0|0	0|0	0|0	0|0	0|0	0|0	0|0	0|0	0|0	0|0	0|0	0|0	0|0	0|0	0|0	0|0	0|0	0|0	0|0	0|0	0|0	0|0	0|0	0|0	0|0	0|0	0|0	0|0	0|0	0|0	0|0	0|1	1|0	0|0	0|0	0|0	0|0	0|0	0|0	0|0	0|0	0|0	0|0	0|0	0|0	0|0	0|0	0|0	0|0	0|0	0|0
2	36626517	NC_035162.2_36626517_CAA_C	CAA	C	56	.	AF=0.033702;AQ=56;ANN=C|frameshift_variant|HIGH|Manes.02G227100|Manes.02G227100.v8.1|transcript|Manes.02G227100.15.v8.1|protein_coding|3/5|c.292_293delAA|p.Lys98fs|718/5204|292/2805|98/934||INFO_REALIGN_3_PRIME,C|frameshift_variant|HIGH|Manes.02G227100|Manes.02G227100.v8.1|transcript|Manes.02G227100.20.v8.1|protein_coding|3/5|c.85_86delAA|p.Lys29fs|499/4984|85/2598|29/865||INFO_REALIGN_3_PRIME,C|frameshift_variant|HIGH|Manes.02G227100|Manes.02G227100.v8.1|transcript|Manes.02G227100.21.v8.1|protein_coding|3/6|c.85_86delAA|p.Lys29fs|489/4222|85/2598|29/865||INFO_REALIGN_3_PRIME,C|frameshift_variant|HIGH|Manes.02G227100|Manes.02G227100.v8.1|transcript|Manes.02G227100.18.v8.1|protein_coding|3/5|c.127_128delAA|p.Lys43fs|2062/6547|127/2640|43/879||INFO_REALIGN_3_PRIME,C|frameshift_variant|HIGH|Manes.02G227100|Manes.02G227100.v8.1|transcript|Manes.02G227100.10.v8.1|protein_coding|3/5|c.79_80delAA|p.Lys27fs|505/4357|79/2592|27/863||INFO_REALIGN_3_PRIME,C|frameshift_variant|HIGH|Manes.02G227100|Manes.02G227100.v8.1|transcript|Manes.02G227100.16.v8.1|protein_coding|3/6|c.292_293delAA|p.Lys98fs|707/5006|292/2805|98/934||INFO_REALIGN_3_PRIME,C|frameshift_variant|HIGH|Manes.02G227100|Manes.02G227100.v8.1|transcript|Manes.02G227100.19.v8.1|protein_coding|4/6|c.127_128delAA|p.Lys43fs|605/4493|127/2640|43/879||INFO_REALIGN_3_PRIME,C|frameshift_variant|HIGH|Manes.02G227100|Manes.02G227100.v8.1|transcript|Manes.02G227100.17.v8.1|protein_coding|2/5|c.292_293delAA|p.Lys98fs|356/4723|292/2805|98/934||INFO_REALIGN_3_PRIME,C|frameshift_variant|HIGH|Manes.02G227100|Manes.02G227100.v8.1|transcript|Manes.02G227100.6.v8.1|protein_coding|2/6|c.292_293delAA|p.Lys98fs|356/4498|292/2805|98/934||INFO_REALIGN_3_PRIME,C|frameshift_variant|HIGH|Manes.02G227100|Manes.02G227100.v8.1|transcript|Manes.02G227100.7.v8.1|protein_coding|2/5|c.127_128delAA|p.Lys43fs|805/4538|127/2640|43/879||INFO_REALIGN_3_PRIME,C|5_prime_UTR_variant|MODIFIER|Manes.02G227100|Manes.02G227100.v8.1|transcript|Manes.02G227100.24.v8.1|protein_coding|2/4|c.-156_-155delAA|||||807|INFO_REALIGN_3_PRIME,C|5_prime_UTR_variant|MODIFIER|Manes.02G227100|Manes.02G227100.v8.1|transcript|Manes.02G227100.25.v8.1|protein_coding|2/4|c.-156_-155delAA|||||807|INFO_REALIGN_3_PRIME,C|5_prime_UTR_variant|MODIFIER|Manes.02G227100|Manes.02G227100.v8.1|transcript|Manes.02G227100.29.v8.1|protein_coding|2/2|c.-808_-807delAA|||||807|INFO_REALIGN_3_PRIME,C|5_prime_UTR_variant|MODIFIER|Manes.02G227100|Manes.02G227100.v8.1|transcript|Manes.02G227100.26.v8.1|protein_coding|3/3|c.-808_-807delAA|||||807|INFO_REALIGN_3_PRIME,C|5_prime_UTR_variant|MODIFIER|Manes.02G227100|Manes.02G227100.v8.1|transcript|Manes.02G227100.12.v8.1|protein_coding|2/3|c.-808_-807delAA|||||807|INFO_REALIGN_3_PRIME,C|5_prime_UTR_variant|MODIFIER|Manes.02G227100|Manes.02G227100.v8.1|transcript|Manes.02G227100.11.v8.1|protein_coding|2/5|c.-156_-155delAA|||||807|INFO_REALIGN_3_PRIME,C|5_prime_UTR_variant|MODIFIER|Manes.02G227100|Manes.02G227100.v8.1|transcript|Manes.02G227100.22.v8.1|protein_coding|2/5|c.-156_-155delAA|||||807|INFO_REALIGN_3_PRIME,C|5_prime_UTR_variant|MODIFIER|Manes.02G227100|Manes.02G227100.v8.1|transcript|Manes.02G227100.27.v8.1|protein_coding|3/3|c.-808_-807delAA|||||807|INFO_REALIGN_3_PRIME,C|5_prime_UTR_variant|MODIFIER|Manes.02G227100|Manes.02G227100.v8.1|transcript|Manes.02G227100.28.v8.1|protein_coding|3/3|c.-808_-807delAA|||||807|INFO_REALIGN_3_PRIME,C|5_prime_UTR_variant|MODIFIER|Manes.02G227100|Manes.02G227100.v8.1|transcript|Manes.02G227100.23.v8.1|protein_coding|2/3|c.-808_-807delAA|||||807|INFO_REALIGN_3_PRIME,C|5_prime_UTR_variant|MODIFIER|Manes.02G227100|Manes.02G227100.v8.1|transcript|Manes.02G227100.4.v8.1|protein_coding|1/4|c.-156_-155delAA|||||807|INFO_REALIGN_3_PRIME;LOF=(Manes.02G227100|Manes.02G227100.v8.1|21|0.19)	GT:DP:AD:GQ:PL:RNC	1|0	0|0	1|0	0|0	0|0	0|0	0|0	0|0	0|0	0|0	0|0	0|0	0|0	0|0	0|0	0|0	0|0	0|0	0|0	0|0	0|0	0|1	0|0	0|1	0|0	0|0	0|0	1|0	0|0	0|0	0|0	0|0	0|0	0|0	0|0	0|0	0|0	0|0	0|0	0|0	0|0	0|0	0|0	0|0	1|0	0|0	0|0	0|0	0|0	1|0	0|0	0|0	0|0	0|0	0|0	0|0	0|0	0|0	0|0	0|0	0|0	0|0	0|0	0|0	0|0	0|0	0|0	0|0	0|1	0|0	1|0	0|0	0|0	0|0	0|0	1|0	0|0	0|0	0|0	0|0	0|0	1|0	0|0	0|0	0|0	0|0	0|0	0|0	0|0	0|0	0|0	0|0	0|0	0|0	0|0	0|0	0|0	0|0	0|0	0|0	0|0	0|0	0|0	0|0	0|0	0|0	0|0	0|0	0|0	0|0	0|0	0|0	0|0	0|0	0|0	0|0	0|0	0|0	0|0	1|0	0|0	0|0	0|0	0|0	0|0	0|0	0|0	0|0	0|0	0|0	0|0	0|0	0|0	0|0	0|0	0|0	0|0	0|0	0|0	0|0	0|0	0|0	0|0	0|0	0|0	0|0	0|0	0|0	0|0	0|0	0|0	0|0	0|0	0|0	0|0	0|0	0|0	0|0	1|0	0|0	0|0	0|1	0|0	0|0	0|0	0|0	0|0	0|0	0|0	0|0	0|0	0|0	0|0	0|0	0|0	0|0	0|0	0|0	0|0	0|0	0|0	0|0	0|0	0|1	0|1	0|0	0|0	1|0	0|0	1|0	1|0	0|0	0|0	0|0	0|0	0|0	0|0	0|1	0|0	0|0	0|0	0|0	0|0	0|0	0|0	0|0	1|0	0|0	0|0	0|0	0|0	0|0	0|0	0|0	0|0	0|0	0|0	0|0	0|0	0|0	0|0	0|0	0|0	0|0	0|0	0|0	0|0	0|0	0|0	0|0	0|0	0|0	0|0	0|0	0|0	0|0	0|0	0|0	0|0	1|0	0|0	0|0	0|0	0|0	0|0	0|0	0|0	0|0	0|0	0|0	0|0	0|0	0|0	1|0	0|0	0|0	0|0	0|0	0|0	0|0	0|0	0|0	0|0	0|1	0|0	0|0	0|0	0|0	0|0	0|0	0|0	0|0	0|0	0|0	0|1	0|0	0|0	0|0	1|0	0|1	0|0	0|0	0|0	0|0	0|0	1|0	0|0	0|1	1|0	0|0	0|0	0|0	0|0	0|0	0|0	0|0	0|0	0|0	0|0	1|0	0|0	0|0	0|0	0|0	0|0	1|0	0|0	0|0	1|0	0|0	0|0	0|0	0|0	0|0	0|0	0|0	0|0	0|0	0|0	0|0	0|0	0|0	0|0	0|0	1|0	0|0	0|0	0|0	0|0	0|0	1|0	0|0	0|0	0|0	0|0	0|0	0|0	0|0	0|0	0|0	0|0	0|0	0|0	0|0	0|0	0|0	0|0	1|1	0|0	1|0	0|0	1|0	1|0	1|0	1|0	0|0	0|0	0|0	0|0	0|0	0|0	0|0	0|0	0|0	0|0	0|0	0|0	0|1	0|0	0|0	0|0	1|0	1|0	0|0	0|0	0|0	0|0	0|0	0|0	0|0	0|0	0|0	0|0	0|0	0|1	0|0	0|0	0|0	1|0	0|1	0|0	0|0	0|0	0|0	0|0	0|0	0|0	1|0	0|0	0|0	0|0	0|0	1|0	0|0	0|0	0|0	0|0	0|0	0|0	0|0	0|0	0|0	0|0	0|0	0|0	0|0	0|0	0|0	0|0	0|0
2	36631664	NC_035162.2_36631664_C_T	C	T	66	.	AF=0.650905;AQ=66;ANN=T|splice_donor_variant&intron_variant|HIGH|Manes.02G227100|Manes.02G227100.v8.1|transcript|Manes.02G227100.12.v8.1|protein_coding|2/2|c.*1978+2C>T||||||,T|splice_donor_variant&intron_variant|HIGH|Manes.02G227100|Manes.02G227100.v8.1|transcript|Manes.02G227100.22.v8.1|protein_coding|4/4|c.*1150+2C>T||||||,T|splice_donor_variant&intron_variant|HIGH|Manes.02G227100|Manes.02G227100.v8.1|transcript|Manes.02G227100.16.v8.1|protein_coding|5/5|c.*1150+2C>T||||||,T|splice_donor_variant&intron_variant|HIGH|Manes.02G227100|Manes.02G227100.v8.1|transcript|Manes.02G227100.6.v8.1|protein_coding|5/5|c.*993+2C>T||||||,T|splice_donor_variant&intron_variant|HIGH|Manes.02G227100|Manes.02G227100.v8.1|transcript|Manes.02G227100.23.v8.1|protein_coding|2/2|c.*1978+2C>T||||||,T|3_prime_UTR_variant|MODIFIER|Manes.02G227100|Manes.02G227100.v8.1|transcript|Manes.02G227100.15.v8.1|protein_coding|5/5|c.*1152C>T|||||1980|,T|3_prime_UTR_variant|MODIFIER|Manes.02G227100|Manes.02G227100.v8.1|transcript|Manes.02G227100.20.v8.1|protein_coding|5/5|c.*1152C>T|||||1980|,T|3_prime_UTR_variant|MODIFIER|Manes.02G227100|Manes.02G227100.v8.1|transcript|Manes.02G227100.24.v8.1|protein_coding|4/4|c.*1152C>T|||||1980|,T|3_prime_UTR_variant|MODIFIER|Manes.02G227100|Manes.02G227100.v8.1|transcript|Manes.02G227100.25.v8.1|protein_coding|4/4|c.*1152C>T|||||1980|,T|3_prime_UTR_variant|MODIFIER|Manes.02G227100|Manes.02G227100.v8.1|transcript|Manes.02G227100.29.v8.1|protein_coding|2/2|c.*1980C>T|||||1980|,T|3_prime_UTR_variant|MODIFIER|Manes.02G227100|Manes.02G227100.v8.1|transcript|Manes.02G227100.26.v8.1|protein_coding|3/3|c.*1980C>T|||||1980|,T|3_prime_UTR_variant|MODIFIER|Manes.02G227100|Manes.02G227100.v8.1|transcript|Manes.02G227100.11.v8.1|protein_coding|5/5|c.*995C>T|||||1980|,T|3_prime_UTR_variant|MODIFIER|Manes.02G227100|Manes.02G227100.v8.1|transcript|Manes.02G227100.21.v8.1|protein_coding|6/6|c.*995C>T|||||1980|,T|3_prime_UTR_variant|MODIFIER|Manes.02G227100|Manes.02G227100.v8.1|transcript|Manes.02G227100.18.v8.1|protein_coding|5/5|c.*1152C>T|||||1980|,T|3_prime_UTR_variant|MODIFIER|Manes.02G227100|Manes.02G227100.v8.1|transcript|Manes.02G227100.10.v8.1|protein_coding|5/5|c.*1152C>T|||||1980|,T|3_prime_UTR_variant|MODIFIER|Manes.02G227100|Manes.02G227100.v8.1|transcript|Manes.02G227100.27.v8.1|protein_coding|3/3|c.*1980C>T|||||1980|,T|3_prime_UTR_variant|MODIFIER|Manes.02G227100|Manes.02G227100.v8.1|transcript|Manes.02G227100.28.v8.1|protein_coding|3/3|c.*1980C>T|||||1980|,T|3_prime_UTR_variant|MODIFIER|Manes.02G227100|Manes.02G227100.v8.1|transcript|Manes.02G227100.19.v8.1|protein_coding|6/6|c.*1152C>T|||||1980|,T|3_prime_UTR_variant|MODIFIER|Manes.02G227100|Manes.02G227100.v8.1|transcript|Manes.02G227100.17.v8.1|protein_coding|5/5|c.*1598C>T|||||1980|,T|3_prime_UTR_variant|MODIFIER|Manes.02G227100|Manes.02G227100.v8.1|transcript|Manes.02G227100.7.v8.1|protein_coding|5/5|c.*995C>T|||||1980|,T|3_prime_UTR_variant|MODIFIER|Manes.02G227100|Manes.02G227100.v8.1|transcript|Manes.02G227100.4.v8.1|protein_coding|4/4|c.*995C>T|||||1980|,T|downstream_gene_variant|MODIFIER|Manes.02G227200|Manes.02G227200.v8.1|transcript|Manes.02G227200.1.v8.1|protein_coding||c.*1317G>A|||||1165|;LOF=(Manes.02G227100|Manes.02G227100.v8.1|21|0.24)	GT:DP:AD:GQ:PL:RNC	1|0	0|0	1|1	0|1	0|1	1|0	0|1	1|1	1|1	0|1	1|0	1|1	0|0	1|1	1|0	1|1	0|1	1|0	1|0	0|1	0|0	1|1	0|1	1|1	1|1	1|1	0|1	1|1	1|1	1|1	1|1	0|0	1|1	1|0	1|0	1|1	1|0	0|1	0|0	1|1	0|1	1|1	0|0	1|1	1|1	1|1	1|0	0|1	1|1	1|1	1|0	1|1	1|1	1|0	1|1	1|1	1|0	1|0	1|1	1|1	1|1	0|1	1|1	1|1	1|1	1|1	0|1	1|1	1|1	1|1	1|0	1|1	1|1	0|1	1|1	1|1	1|1	1|1	0|1	1|0	1|1	1|1	1|1	0|0	1|1	1|1	1|1	1|1	1|0	1|1	1|1	0|1	1|1	1|1	1|1	1|1	1|1	0|1	1|0	0|1	1|1	0|1	0|0	0|1	1|1	1|0	1|1	0|1	1|0	1|1	1|1	1|0	1|0	1|1	1|1	0|1	1|0	1|1	0|0	1|1	1|1	1|1	1|0	1|1	1|1	1|0	1|1	1|1	1|1	1|1	0|1	0|1	1|0	1|1	1|1	1|1	1|1	1|0	0|1	1|1	1|0	1|0	0|1	0|1	1|1	1|0	1|0	0|1	1|1	1|0	0|1	1|1	1|0	1|1	1|1	1|1	0|1	1|1	1|1	1|1	0|1	0|1	1|1	1|1	1|0	1|1	1|1	1|0	1|0	0|1	0|1	0|1	1|0	0|1	1|1	0|0	1|1	1|0	0|0	1|1	1|0	0|1	1|1	1|1	1|1	0|1	1|0	1|1	1|0	1|0	1|0	1|1	1|0	1|1	1|1	1|0	1|1	1|1	1|1	1|1	1|1	1|1	1|0	1|1	1|1	1|0	1|1	1|1	0|0	0|1	1|1	1|1	1|0	1|0	1|1	0|0	0|0	0|0	1|1	1|1	1|1	1|1	0|0	0|0	0|1	1|1	1|1	1|0	1|1	1|0	0|1	1|0	1|0	0|1	1|1	1|0	1|1	0|1	1|0	1|1	1|1	0|1	0|0	0|1	0|1	0|0	0|0	0|0	0|1	1|1	1|1	1|0	0|1	1|0	0|1	0|0	0|0	1|0	0|1	1|1	0|1	0|1	1|0	1|1	0|0	0|1	0|0	0|1	0|0	1|1	1|1	1|1	1|1	1|1	1|1	1|1	1|0	1|1	1|1	1|1	1|1	1|1	1|1	1|0	0|0	1|1	1|0	1|1	1|1	1|1	1|0	1|1	1|0	1|1	1|1	1|0	1|1	1|1	1|1	1|0	1|1	0|0	0|0	0|1	0|1	1|0	1|1	1|1	1|1	1|1	0|1	1|1	1|1	1|1	0|1	0|1	1|1	0|1	1|0	1|0	0|1	1|1	1|0	1|0	1|0	1|1	1|0	0|0	0|0	1|1	1|1	1|1	0|1	1|0	0|1	0|1	1|1	1|1	1|1	0|0	1|1	1|1	1|1	1|1	1|1	1|1	1|1	1|1	0|0	1|1	1|0	1|0	1|1	1|1	1|1	1|1	0|1	1|1	1|1	1|1	1|1	1|1	1|1	1|1	1|1	1|1	0|1	1|1	0|1	1|1	1|1	1|0	1|1	1|0	1|1	1|1	1|1	1|1	1|1	1|1	1|1	1|0	0|0	1|0	1|1	1|0	1|1	1|0	1|1	1|1	1|1	1|0	1|1	0|1	0|1	1|1	1|1	1|0	0|0	0|0	1|0	0|1	1|0	1|1	1|1	1|1	1|1	1|1	1|1	1|1	1|1	1|1	1|1	1|1	0|1	0|1	0|1	1|0	1|1	0|1
2	36633078	NC_035162.2_36633078_G_T	G	T	69	.	AF=0.022133;AQ=69;ANN=T|splice_acceptor_variant&intron_variant|HIGH|Manes.02G227100|Manes.02G227100.v8.1|transcript|Manes.02G227100.12.v8.1|protein_coding|2/2|c.*1979-1G>T||||||,T|splice_acceptor_variant&intron_variant|HIGH|Manes.02G227100|Manes.02G227100.v8.1|transcript|Manes.02G227100.22.v8.1|protein_coding|4/4|c.*1151-1G>T||||||,T|splice_acceptor_variant&intron_variant|HIGH|Manes.02G227100|Manes.02G227100.v8.1|transcript|Manes.02G227100.16.v8.1|protein_coding|5/5|c.*1151-1G>T||||||,T|splice_acceptor_variant&intron_variant|HIGH|Manes.02G227100|Manes.02G227100.v8.1|transcript|Manes.02G227100.6.v8.1|protein_coding|5/5|c.*994-1G>T||||||,T|splice_acceptor_variant&intron_variant|HIGH|Manes.02G227100|Manes.02G227100.v8.1|transcript|Manes.02G227100.23.v8.1|protein_coding|2/2|c.*1979-1G>T||||||,T|missense_variant|MODERATE|Manes.02G227200|Manes.02G227200.v8.1|transcript|Manes.02G227200.1.v8.1|protein_coding|2/2|c.1484C>A|p.Pro495His|1514/1763|1484/1581|495/526||,T|downstream_gene_variant|MODIFIER|Manes.02G227100|Manes.02G227100.v8.1|transcript|Manes.02G227100.15.v8.1|protein_coding||c.*2566G>T|||||593|,T|downstream_gene_variant|MODIFIER|Manes.02G227100|Manes.02G227100.v8.1|transcript|Manes.02G227100.20.v8.1|protein_coding||c.*2566G>T|||||594|,T|downstream_gene_variant|MODIFIER|Manes.02G227100|Manes.02G227100.v8.1|transcript|Manes.02G227100.24.v8.1|protein_coding||c.*2566G>T|||||594|,T|downstream_gene_variant|MODIFIER|Manes.02G227100|Manes.02G227100.v8.1|transcript|Manes.02G227100.25.v8.1|protein_coding||c.*2566G>T|||||740|,T|downstream_gene_variant|MODIFIER|Manes.02G227100|Manes.02G227100.v8.1|transcript|Manes.02G227100.29.v8.1|protein_coding||c.*3394G>T|||||1049|,T|downstream_gene_variant|MODIFIER|Manes.02G227100|Manes.02G227100.v8.1|transcript|Manes.02G227100.26.v8.1|protein_coding||c.*3394G>T|||||1041|,T|downstream_gene_variant|MODIFIER|Manes.02G227100|Manes.02G227100.v8.1|transcript|Manes.02G227100.11.v8.1|protein_coding||c.*2409G>T|||||1189|,T|downstream_gene_variant|MODIFIER|Manes.02G227100|Manes.02G227100.v8.1|transcript|Manes.02G227100.21.v8.1|protein_coding||c.*2409G>T|||||1189|,T|downstream_gene_variant|MODIFIER|Manes.02G227100|Manes.02G227100.v8.1|transcript|Manes.02G227100.18.v8.1|protein_coding||c.*2566G>T|||||594|,T|downstream_gene_variant|MODIFIER|Manes.02G227100|Manes.02G227100.v8.1|transcript|Manes.02G227100.10.v8.1|protein_coding||c.*2566G>T|||||1227|,T|downstream_gene_variant|MODIFIER|Manes.02G227100|Manes.02G227100.v8.1|transcript|Manes.02G227100.27.v8.1|protein_coding||c.*3394G>T|||||1041|,T|downstream_gene_variant|MODIFIER|Manes.02G227100|Manes.02G227100.v8.1|transcript|Manes.02G227100.28.v8.1|protein_coding||c.*3394G>T|||||1041|,T|downstream_gene_variant|MODIFIER|Manes.02G227100|Manes.02G227100.v8.1|transcript|Manes.02G227100.19.v8.1|protein_coding||c.*2566G>T|||||1191|,T|downstream_gene_variant|MODIFIER|Manes.02G227100|Manes.02G227100.v8.1|transcript|Manes.02G227100.17.v8.1|protein_coding||c.*3012G>T|||||1158|,T|downstream_gene_variant|MODIFIER|Manes.02G227100|Manes.02G227100.v8.1|transcript|Manes.02G227100.7.v8.1|protein_coding||c.*2409G>T|||||1189|,T|downstream_gene_variant|MODIFIER|Manes.02G227100|Manes.02G227100.v8.1|transcript|Manes.02G227100.4.v8.1|protein_coding||c.*2409G>T|||||1189|;LOF=(Manes.02G227100|Manes.02G227100.v8.1|21|0.24)	GT:DP:AD:GQ:PL:RNC	0|0	0|0	1|0	0|0	0|0	0|0	0|0	0|0	0|0	0|0	0|0	0|0	0|0	0|0	0|0	0|0	0|0	0|0	0|0	0|0	0|0	0|1	0|0	0|1	0|0	0|0	0|0	1|0	0|0	0|0	0|0	0|0	0|0	0|0	0|0	0|0	0|0	0|0	0|0	0|0	0|0	0|0	0|0	0|0	1|0	0|0	0|0	0|0	0|0	1|0	0|0	0|0	0|0	0|0	0|0	0|0	0|0	0|0	0|0	0|0	0|0	0|0	0|0	0|0	0|0	0|0	0|0	0|0	0|1	0|0	0|0	0|0	0|0	0|0	0|0	1|0	0|0	0|0	0|0	0|0	0|0	1|0	0|0	0|0	0|0	0|0	0|0	0|0	0|0	0|0	0|0	0|0	0|0	0|0	0|0	0|0	0|0	0|0	0|0	0|0	0|0	0|0	0|0	0|0	0|0	0|0	0|0	0|0	0|0	0|0	0|0	0|0	0|0	0|0	0|0	0|0	0|0	0|0	0|0	1|0	0|0	0|0	0|0	0|0	0|0	0|0	0|0	0|0	0|0	0|0	0|0	0|0	0|0	0|0	0|0	0|0	0|0	0|0	0|0	0|0	0|0	0|0	0|0	0|0	0|0	0|0	0|0	0|0	0|0	0|0	0|0	0|0	0|0	0|0	0|0	0|0	0|0	0|0	1|0	0|0	0|0	0|1	0|0	0|0	0|0	0|0	0|0	0|0	0|0	0|0	0|0	0|0	0|0	0|0	0|0	0|0	0|0	0|0	0|0	0|0	0|0	0|0	0|0	0|0	0|1	0|0	0|0	1|0	0|0	0|0	0|0	0|0	0|0	0|0	0|0	0|0	0|0	0|1	0|0	0|0	0|0	0|0	0|0	0|0	0|0	0|0	0|0	0|0	0|0	0|0	0|0	0|0	0|0	0|0	0|0	0|0	0|0	0|0	0|0	0|0	0|0	0|0	0|0	0|0	0|0	0|0	0|0	0|0	0|0	0|0	0|0	0|0	0|0	0|0	0|0	0|0	0|0	0|0	0|0	1|0	0|0	0|0	0|0	0|0	0|0	0|0	0|0	0|0	0|0	0|0	0|0	0|0	0|0	0|0	0|0	0|0	0|0	0|0	0|0	0|0	0|0	0|0	0|0	0|0	0|0	0|0	0|0	0|0	0|0	0|0	0|0	0|0	0|0	0|0	0|1	0|0	0|0	0|0	0|0	0|1	0|0	0|0	0|0	0|0	0|0	0|0	0|0	0|1	1|0	0|0	0|0	0|0	0|0	0|0	0|0	0|0	0|0	0|0	0|0	0|0	0|0	0|0	0|0	0|0	0|0	1|0	0|0	0|0	0|0	0|0	0|0	0|0	0|0	0|0	0|0	0|0	0|0	0|0	0|0	0|0	0|0	0|0	0|0	0|0	1|0	0|0	0|0	0|0	0|0	0|0	1|0	0|0	0|0	0|0	0|0	0|0	0|0	0|0	0|0	1|0	0|0	0|0	0|0	0|0	0|0	0|0	0|0	1|1	1|1	1|0	0|1	1|1	1|0	1|0	1|0	0|0	0|0	0|0	0|0	0|0	0|0	0|0	0|0	0|0	0|0	0|0	1|0	0|1	1|0	0|0	0|0	0|0	1|0	0|0	0|0	0|0	0|0	0|0	0|0	0|0	0|0	0|0	0|0	0|0	0|0	0|0	0|0	0|0	1|0	0|1	0|0	0|0	0|0	0|0	0|0	0|0	0|0	0|0	0|0	0|0	0|0	0|0	1|0	0|0	0|0	0|0	0|0	0|0	0|0	0|0	0|0	0|0	0|0	0|0	0|0	0|0	0|0	0|0	0|0	0|0
2	36725660	NC_035162.2_36725660_C_T	C	T	47	.	AF=0.004527;AQ=47;ANN=T|splice_donor_variant&intron_variant|HIGH|Manes.02G227400|Manes.02G227400.v8.1|transcript|Manes.02G227400.1.v8.1|protein_coding|4/4|c.567+1G>A||||||;LOF=(Manes.02G227400|Manes.02G227400.v8.1|1|1.00)	GT:DP:AD:GQ:PL:RNC	0|0	0|0	0|0	0|0	0|0	0|0	0|0	0|0	0|0	0|0	0|0	0|0	0|0	0|0	0|0	0|0	0|0	0|0	0|0	0|0	0|0	0|0	0|0	0|0	0|0	0|0	0|0	0|0	0|0	0|0	0|0	0|0	0|0	0|0	0|0	0|0	0|0	0|0	0|0	0|0	0|0	0|0	0|0	0|0	0|0	0|0	0|0	0|0	0|0	0|0	0|0	0|0	0|0	0|0	0|0	0|0	0|0	0|0	0|0	0|0	0|0	0|0	0|0	0|0	0|0	0|0	0|0	0|0	0|0	0|0	0|0	0|0	0|0	0|0	0|0	0|0	0|0	0|0	0|0	0|0	0|0	0|0	0|0	0|0	0|0	0|0	0|0	0|0	0|0	0|0	0|0	0|0	0|0	0|0	0|0	0|0	0|0	0|0	0|0	0|0	0|0	0|0	0|0	0|0	0|0	0|0	0|0	0|0	0|0	0|0	0|0	0|0	0|0	0|0	0|0	0|0	0|0	0|0	0|0	0|0	0|0	0|0	0|0	0|0	0|0	0|0	0|0	0|0	0|0	0|0	0|0	0|0	0|0	0|0	0|0	0|0	0|0	0|0	0|0	0|0	0|0	0|0	0|0	0|0	0|0	0|0	0|0	0|0	0|0	0|0	0|0	0|0	0|0	0|0	0|0	0|0	0|0	0|0	0|0	0|0	0|0	0|0	0|0	0|0	0|0	0|0	0|0	0|0	0|0	0|0	0|0	0|0	0|0	0|0	0|0	0|0	0|0	0|0	0|0	0|0	0|0	0|0	0|0	0|0	0|0	0|0	0|0	0|0	0|0	0|0	0|0	0|0	0|0	0|0	0|0	0|0	0|0	0|0	0|0	0|0	0|0	0|0	0|0	0|0	0|0	0|0	0|0	0|0	0|0	0|0	0|0	0|0	0|0	0|0	0|1	0|0	0|0	0|0	0|0	0|0	0|0	0|0	0|0	0|0	0|0	0|0	0|0	0|0	0|0	0|0	0|0	0|0	0|0	0|0	0|0	0|0	0|0	0|0	0|0	0|0	0|0	0|0	0|0	0|0	0|0	0|0	0|0	0|0	0|0	0|0	0|0	0|0	0|0	0|0	0|0	0|0	0|0	0|0	0|0	0|0	0|0	0|0	0|0	0|0	0|0	0|0	0|0	0|0	0|0	0|0	0|0	0|1	0|0	0|0	0|0	0|0	0|0	0|0	0|0	0|0	0|0	0|0	0|0	0|0	0|0	0|0	0|0	0|0	0|0	0|0	0|0	0|0	0|0	0|0	0|0	0|0	0|0	0|0	0|0	0|0	0|0	0|0	0|0	0|0	0|0	0|0	0|0	0|0	0|0	1|1	0|0	0|0	0|0	0|0	0|0	0|0	0|0	0|0	0|0	0|0	0|0	0|0	0|0	0|0	0|0	0|0	0|0	0|0	0|0	0|0	0|0	0|0	0|0	0|0	0|0	0|0	0|0	0|0	0|0	0|0	0|0	0|0	0|0	0|0	0|0	0|0	0|0	0|0	0|0	0|0	0|0	0|0	0|0	0|0	0|0	0|0	0|0	0|0	1|0	0|0	0|0	0|0	0|1	0|0	0|0	1|1	0|0	0|0	0|0	0|0	0|0	0|0	0|0	0|0	0|0	0|0	0|0	0|0	0|0	0|0	0|0	0|0	0|0	0|0	0|0	0|0	0|0	0|0	0|0	0|0	0|0	0|0	0|0	0|0	0|0	0|0	0|0	0|0	0|0	0|0	0|0	0|0	0|0	0|0	0|0	0|0	1|1	1|0	0|1	0|0	0|0	0|0	0|0	0|0	0|0	0|0	0|0	0|0	0|0	0|0
2	36725713	NC_035162.2_36725713_C_T	C	T	52	.	AF=0.017103;AQ=52;ANN=T|stop_gained|HIGH|Manes.02G227400|Manes.02G227400.v8.1|transcript|Manes.02G227400.1.v8.1|protein_coding|4/5|c.515G>A|p.Trp172*|515/714|515/714|172/237||;LOF=(Manes.02G227400|Manes.02G227400.v8.1|1|1.00);NMD=(Manes.02G227400|Manes.02G227400.v8.1|1|1.00)	GT:DP:AD:GQ:PL:RNC	0|0	0|0	0|0	0|0	0|0	0|0	0|0	0|0	0|0	0|0	0|0	0|0	0|0	0|0	0|0	0|0	0|0	0|0	0|0	0|0	0|0	0|0	0|0	0|0	0|0	0|0	0|0	0|0	0|0	0|0	0|0	0|0	0|0	0|0	0|0	0|0	0|0	0|0	0|0	0|0	0|0	0|0	0|0	0|0	0|0	0|0	0|0	0|0	0|0	0|0	0|0	0|0	0|1	0|0	0|0	0|0	0|0	0|0	0|0	0|0	0|0	0|0	0|0	0|0	0|0	0|0	0|0	0|0	0|0	0|0	0|0	0|0	0|0	0|0	0|0	0|0	0|0	0|0	0|0	0|0	0|0	0|0	0|0	0|0	0|0	0|0	0|0	0|0	0|0	0|0	0|0	0|0	0|0	0|0	0|0	0|0	0|0	0|0	0|0	0|0	0|0	0|0	0|0	0|0	0|0	0|0	0|0	0|0	0|0	0|0	0|0	0|0	0|0	0|0	0|0	0|0	0|0	0|0	0|0	0|0	0|0	0|0	0|0	0|0	0|0	0|0	0|0	0|0	0|0	0|0	0|0	0|0	0|0	0|0	0|0	0|0	0|0	0|0	0|0	0|0	0|0	0|0	0|0	0|0	0|0	0|0	0|0	0|0	0|0	0|0	0|0	0|0	0|0	0|0	0|0	0|0	0|0	0|0	0|0	0|0	0|0	0|0	0|0	0|0	0|0	0|0	0|0	0|0	0|0	0|1	0|0	0|0	0|0	0|0	0|0	0|0	0|0	0|0	0|0	0|0	0|0	0|0	0|0	0|0	0|0	0|0	0|0	0|0	0|0	0|0	0|0	0|0	0|0	0|0	0|0	0|0	0|0	0|0	0|0	0|0	0|0	0|0	0|0	0|0	0|0	0|0	0|0	0|0	0|0	0|0	0|0	0|0	0|0	0|0	0|0	0|0	0|0	0|0	0|0	0|0	0|0	0|0	0|0	0|0	0|0	0|0	0|0	0|0	0|0	0|0	0|0	0|0	0|0	0|0	0|0	0|0	0|0	0|0	0|0	0|0	0|0	0|0	0|0	0|0	0|0	0|0	0|0	0|0	0|0	0|0	0|0	0|0	0|1	0|0	0|0	0|0	0|0	0|0	0|0	0|0	0|0	0|0	0|0	0|0	0|0	0|0	0|0	0|0	0|0	0|0	0|0	0|0	0|0	0|0	0|0	0|0	0|0	0|0	0|0	0|0	0|0	0|0	0|0	0|0	0|0	0|0	0|0	0|0	0|0	0|0	0|0	0|0	0|0	0|0	0|0	0|0	0|0	0|0	0|0	0|0	0|0	0|0	0|0	0|0	0|0	0|0	0|0	0|0	0|0	0|0	0|1	0|0	0|0	0|0	0|0	0|0	0|0	0|0	0|0	0|0	0|0	0|0	0|0	0|0	0|0	0|0	0|0	0|0	0|0	0|0	0|0	0|0	0|0	0|0	1|0	0|0	0|0	0|0	1|1	0|0	1|1	1|0	0|0	0|0	1|1	1|1	0|0	0|0	0|0	0|0	0|0	0|0	0|0	0|0	0|0	0|0	0|1	0|0	0|1	0|1	0|1	0|0	1|1	1|1	0|0	0|0	0|0	0|0	0|0	0|0	0|0	0|0	0|0	0|0	0|0	0|0	1|1	1|1	0|0	0|0	0|0	0|0	0|0	0|0	0|0	0|0	0|0	0|0	0|0	0|0	0|0	0|0	0|0	0|0	0|0	0|0	0|0	0|0	0|0	0|0	0|0	0|0	0|0	0|0	0|0	0|0	0|0	1|1	1|1	1|1	0|0	0|0	0|0	0|1	0|0	0|0	0|0	0|0	0|0	0|0
2	36725735	NC_035162.2_36725735_G_A	G	A	54	.	AF=0.007545;AQ=54;ANN=A|stop_gained|HIGH|Manes.02G227400|Manes.02G227400.v8.1|transcript|Manes.02G227400.1.v8.1|protein_coding|4/5|c.493C>T|p.Gln165*|493/714|493/714|165/237||;LOF=(Manes.02G227400|Manes.02G227400.v8.1|1|1.00);NMD=(Manes.02G227400|Manes.02G227400.v8.1|1|1.00)	GT:DP:AD:GQ:PL:RNC	0|0	0|0	0|0	0|0	0|0	0|0	0|0	0|0	0|0	0|0	0|0	0|0	0|0	0|0	0|0	0|0	0|0	0|0	0|0	0|0	0|0	0|0	0|0	0|0	0|0	0|0	0|0	0|0	0|0	0|0	0|0	0|0	0|0	0|0	0|0	0|0	0|0	0|0	0|0	0|0	0|0	0|0	0|0	0|0	0|0	0|0	0|0	0|0	0|0	0|0	0|0	0|0	0|1	0|0	0|0	0|0	0|0	0|0	0|0	0|0	0|0	0|0	0|0	0|0	0|0	0|0	0|0	0|0	0|0	0|0	0|0	0|0	0|0	0|0	0|0	0|0	0|0	0|0	0|0	0|0	0|0	0|0	0|0	0|0	0|0	0|0	0|0	0|0	0|0	0|0	0|0	0|0	0|0	0|0	0|0	0|0	0|0	0|0	0|0	0|0	0|0	0|0	0|0	0|0	0|0	0|0	0|0	0|0	0|0	0|0	0|0	0|0	0|0	0|0	0|0	0|0	0|0	0|0	0|0	0|0	0|0	0|0	0|0	0|0	0|0	0|0	0|0	0|0	0|0	0|0	0|0	0|0	0|0	0|0	0|0	0|0	0|0	0|0	0|0	0|0	0|0	0|0	0|0	0|0	0|0	0|0	0|0	0|0	0|0	0|0	0|0	0|0	0|0	0|0	0|0	0|0	0|0	0|0	0|0	0|0	0|0	0|0	0|0	0|0	0|0	0|0	0|0	0|0	0|0	0|1	0|0	0|0	0|0	0|0	0|0	0|0	0|0	0|0	0|0	0|0	0|0	0|0	0|0	0|0	0|0	0|0	0|0	0|0	0|0	0|0	0|0	0|0	0|0	0|0	0|0	0|0	0|0	0|0	0|0	0|0	0|0	0|0	0|0	0|0	0|0	0|0	0|0	0|0	0|0	0|0	0|0	0|0	0|0	0|0	0|1	0|0	0|0	0|0	0|0	0|0	0|0	0|0	0|0	0|0	0|0	0|0	0|0	0|0	0|0	0|0	0|0	0|0	0|0	0|0	0|0	0|0	0|0	0|0	0|0	0|0	0|0	0|0	0|0	0|0	0|0	0|0	0|0	0|0	0|0	0|0	0|0	0|0	0|1	0|0	0|0	0|0	0|0	0|0	0|0	0|0	0|0	0|0	0|0	0|0	0|0	0|0	0|0	0|0	0|0	0|0	0|0	0|1	0|0	0|0	0|0	0|0	0|0	0|0	0|0	0|0	0|0	0|0	0|0	0|0	0|0	0|0	0|0	0|0	0|0	0|0	0|0	0|0	0|0	0|0	0|0	0|0	0|0	0|0	0|0	0|0	0|0	0|0	0|0	0|0	0|0	0|0	0|0	0|0	0|0	0|0	0|1	0|0	0|0	0|0	0|0	0|0	0|0	0|0	0|0	0|0	0|0	0|0	0|0	0|0	0|0	0|0	0|0	0|0	0|0	0|0	0|0	0|0	0|0	0|0	0|0	0|0	0|0	0|0	1|1	0|0	0|0	0|0	0|0	0|0	0|0	0|0	0|0	0|0	0|0	0|0	0|0	0|0	0|0	0|0	0|0	0|0	0|0	0|0	1|1	1|1	1|1	0|0	0|0	0|0	0|0	1|1	0|0	0|0	0|0	0|0	0|0	0|0	0|0	0|0	0|0	0|0	0|0	0|0	0|0	0|0	0|0	0|0	0|0	0|0	0|0	0|0	0|0	0|0	0|0	0|0	0|0	0|0	0|0	0|0	0|0	0|0	0|0	0|0	0|0	0|0	0|0	0|0	0|0	0|0	0|0	0|0	0|0	0|0	0|0	0|0	0|0	0|0	0|0	1|1	0|0	0|0	0|0	0|0	0|0	0|0
2	36725888	NC_035162.2_36725888_G_A	G	A	52	.	AF=0.006539;AQ=52;ANN=A|stop_gained|HIGH|Manes.02G227400|Manes.02G227400.v8.1|transcript|Manes.02G227400.1.v8.1|protein_coding|4/5|c.340C>T|p.Gln114*|340/714|340/714|114/237||;LOF=(Manes.02G227400|Manes.02G227400.v8.1|1|1.00);NMD=(Manes.02G227400|Manes.02G227400.v8.1|1|1.00)	GT:DP:AD:GQ:PL:RNC	0|0	0|0	0|0	0|0	0|0	0|0	0|0	0|0	0|0	0|0	0|0	0|0	0|0	0|0	0|0	0|0	0|0	0|0	0|0	0|0	0|0	0|0	0|0	0|0	0|0	0|0	0|0	0|0	0|0	0|0	0|0	0|0	0|0	0|0	0|0	0|0	0|0	0|0	0|0	0|0	0|0	0|0	0|0	0|0	0|0	0|0	0|0	0|0	0|0	0|0	0|0	0|0	0|0	0|0	0|0	0|0	0|0	0|0	0|0	0|0	0|0	0|0	0|0	0|0	0|0	0|0	0|0	0|0	0|0	0|0	0|0	0|0	0|0	0|0	0|0	0|0	0|0	0|0	0|0	0|0	0|0	0|0	0|0	0|0	0|0	0|0	0|0	0|0	0|0	0|0	0|0	0|0	0|0	0|0	0|0	0|0	0|0	0|0	0|0	0|0	0|0	0|0	0|0	0|0	0|0	0|0	0|0	0|0	0|0	0|0	0|0	0|0	0|0	0|0	0|0	0|0	0|0	0|0	0|0	0|0	0|0	0|0	0|0	0|0	0|0	0|0	0|0	0|0	0|0	0|0	0|0	0|0	0|0	0|0	0|0	0|0	0|0	0|0	0|0	0|0	0|0	0|0	0|0	0|0	0|0	0|0	0|0	0|0	0|0	0|0	0|0	0|0	0|0	0|0	0|0	0|0	0|0	0|0	0|0	0|0	0|0	0|0	0|0	0|0	0|0	0|0	0|0	0|0	0|0	0|0	0|0	0|0	0|0	0|0	0|0	0|0	0|0	0|0	0|0	0|0	0|0	0|0	0|0	0|0	0|0	0|0	0|0	0|0	0|0	0|0	0|0	0|0	0|0	0|0	0|0	0|0	0|0	0|0	0|0	0|0	0|0	0|0	0|0	0|0	0|0	0|0	0|0	0|0	0|0	0|0	0|0	0|0	0|0	0|0	0|0	0|0	0|0	0|0	0|0	0|0	0|0	0|0	0|0	0|0	0|0	0|0	0|0	0|0	0|0	0|0	0|0	0|0	0|0	0|0	0|0	0|0	0|0	0|0	0|0	0|0	0|0	0|0	0|0	0|0	0|0	0|0	0|0	0|0	0|0	0|0	0|0	0|0	0|0	0|0	0|0	0|0	0|0	0|0	0|0	0|0	0|0	0|0	0|0	0|0	0|0	0|0	0|0	0|0	0|0	0|0	0|0	0|0	0|0	0|0	0|0	0|0	0|0	0|0	0|0	0|0	0|0	0|0	0|0	0|0	0|0	0|0	0|0	0|0	0|0	0|0	0|0	0|0	0|0	0|0	0|0	0|0	0|0	0|0	0|0	0|0	0|0	0|0	0|0	0|0	0|0	0|0	0|0	0|0	0|0	0|0	0|0	0|0	0|0	0|0	0|0	0|0	0|0	0|0	0|0	0|0	0|0	0|1	0|0	0|0	0|0	0|0	0|0	0|0	0|0	0|0	0|0	0|0	0|0	0|0	0|0	0|0	1|0	0|0	0|0	0|0	0|0	0|0	0|0	0|0	0|0	0|0	0|0	0|0	0|0	0|0	0|0	0|0	0|0	0|0	0|0	0|0	0|0	0|0	0|0	0|0	0|0	0|0	0|0	0|0	1|1	0|0	0|0	0|0	0|0	1|1	1|1	0|0	0|0	0|0	1|1	1|1	0|0	0|0	0|0	1|1	0|0	0|0	0|0	0|0	0|0	0|0	0|0	0|0	0|0	0|0	0|0	0|0	0|0	0|0	0|0	0|0	0|0	0|0	0|0	0|0	0|0	0|0	0|0	0|0	0|0	0|0	0|0	0|0	0|0	0|0	0|0	0|0	0|0	0|0	0|0	0|0	0|0	0|0	0|0	0|0
2	36725910	NC_035162.2_36725910_C_T	C	T	57	.	AF=0.006036;AQ=57;ANN=T|stop_gained|HIGH|Manes.02G227400|Manes.02G227400.v8.1|transcript|Manes.02G227400.1.v8.1|protein_coding|4/5|c.318G>A|p.Trp106*|318/714|318/714|106/237||;LOF=(Manes.02G227400|Manes.02G227400.v8.1|1|1.00);NMD=(Manes.02G227400|Manes.02G227400.v8.1|1|1.00)	GT:DP:AD:GQ:PL:RNC	0|0	0|0	0|0	0|0	0|0	0|0	0|0	0|0	0|0	0|0	0|0	0|0	0|0	0|0	0|0	0|0	0|0	0|0	0|0	0|0	0|0	0|0	0|0	0|0	0|0	0|0	0|0	0|0	0|0	0|0	0|0	0|0	0|0	0|0	0|0	0|0	0|0	0|0	0|0	0|0	0|0	0|0	0|0	0|0	0|0	0|0	0|0	0|0	0|0	0|0	0|0	0|0	0|0	0|0	0|0	0|0	0|0	0|0	0|0	0|0	0|0	0|0	0|0	0|0	0|0	0|0	0|0	0|0	0|0	0|0	0|0	0|0	0|0	0|0	0|0	0|0	0|0	0|0	0|0	0|0	0|0	0|0	0|0	0|0	0|0	0|0	0|0	0|0	0|0	0|0	0|0	0|0	0|0	0|0	0|0	0|0	0|0	0|0	0|0	0|0	0|0	0|0	0|0	0|0	0|0	0|0	0|0	0|0	0|0	0|0	0|0	0|0	0|0	0|0	0|0	0|0	0|0	0|0	0|0	0|0	0|0	0|0	0|0	0|0	0|0	0|0	0|0	0|0	0|0	0|0	0|0	0|0	0|0	0|0	0|0	0|0	0|0	0|0	0|0	0|0	0|0	0|0	0|0	0|0	0|0	0|0	0|0	0|0	0|0	0|0	0|0	0|0	0|0	0|0	0|0	0|0	0|0	0|0	0|0	0|0	0|0	0|0	0|0	0|0	0|0	0|0	0|0	0|0	0|0	0|0	0|0	0|0	0|0	0|0	0|0	0|0	0|0	0|0	0|0	0|0	0|0	0|0	0|0	0|0	0|0	0|0	0|0	0|0	0|0	0|0	0|0	0|0	0|0	0|0	0|0	0|0	0|0	0|0	0|0	0|0	0|0	0|0	0|0	0|0	0|0	0|0	0|0	0|0	0|0	0|0	0|0	0|0	0|0	0|0	0|0	0|0	0|0	0|0	0|0	0|0	0|0	0|0	0|0	0|0	0|0	0|0	0|0	0|0	0|0	0|0	0|0	0|0	0|0	0|0	0|0	0|0	0|0	0|0	0|0	0|0	0|0	0|0	0|0	0|0	0|0	0|0	0|0	0|0	0|0	0|0	0|0	0|0	0|0	0|0	0|0	0|0	0|0	0|0	0|0	0|0	0|0	0|0	0|0	0|0	0|0	0|0	0|0	0|0	0|0	0|0	0|0	0|0	0|0	0|0	0|0	0|0	0|0	0|0	0|0	0|0	0|0	0|0	0|0	0|0	0|0	0|0	0|0	0|0	0|0	0|0	0|0	0|0	0|0	0|0	0|0	0|0	0|0	0|0	0|0	0|0	0|0	0|0	0|0	0|0	0|0	0|0	0|0	0|0	0|0	0|0	0|0	0|0	0|0	0|0	0|0	0|0	0|0	0|0	0|0	0|0	0|0	0|1	0|0	0|0	0|0	0|0	0|0	0|0	0|0	0|0	0|0	0|0	0|0	0|0	0|0	0|0	0|0	0|0	0|0	0|0	0|0	0|0	0|0	0|0	0|0	0|0	0|0	0|0	0|0	0|0	0|0	0|0	0|0	0|0	0|0	0|0	0|0	0|0	0|0	0|0	0|0	0|0	0|0	0|0	1|1	0|0	0|0	0|0	0|0	1|1	1|1	0|0	0|0	0|0	1|1	1|1	0|0	0|0	0|0	1|1	0|0	0|0	0|0	0|0	0|0	0|0	0|0	0|0	0|0	0|0	0|0	0|0	0|0	0|0	0|0	0|0	0|0	0|0	0|0	0|0	0|0	0|0	0|0	0|0	0|0	0|0	0|0	0|0	0|0	0|0	0|0	0|0	0|0	0|0	0|0	0|0	0|0	0|0	0|0	0|0
2	36726052	NC_035162.2_36726052_A_G	A	G	55	.	AF=0.003018;AQ=55;ANN=G|splice_donor_variant&intron_variant|HIGH|Manes.02G227400|Manes.02G227400.v8.1|transcript|Manes.02G227400.1.v8.1|protein_coding|3/4|c.210+2T>C||||||;LOF=(Manes.02G227400|Manes.02G227400.v8.1|1|1.00)	GT:DP:AD:GQ:PL:RNC	0|0	0|0	0|0	0|0	0|0	0|0	0|0	0|0	0|0	0|0	0|0	0|0	0|0	0|0	0|0	0|0	0|0	0|0	0|0	0|0	0|0	0|0	0|0	0|0	0|0	0|0	0|0	0|0	0|0	0|0	0|0	0|0	0|0	0|0	0|0	0|0	0|0	0|0	0|0	0|0	0|0	0|0	0|0	0|0	0|0	0|0	0|0	0|0	0|0	0|0	0|0	0|0	0|0	0|0	0|0	0|0	0|0	0|0	0|0	0|0	0|0	0|0	0|0	0|0	0|0	0|0	0|0	0|0	0|0	0|0	0|0	0|0	0|0	0|0	0|0	0|0	0|0	0|0	0|0	0|0	0|0	0|0	0|0	0|0	0|0	0|0	0|0	0|0	0|0	0|0	0|0	0|0	0|0	0|0	0|0	0|0	0|0	0|0	0|0	0|0	0|0	0|0	0|0	0|0	0|0	0|0	0|0	0|0	0|0	0|0	0|0	0|0	0|0	0|0	0|0	0|0	0|0	0|0	0|0	0|0	0|0	0|0	0|0	0|0	0|0	0|0	0|0	0|0	0|0	0|0	0|0	0|0	0|0	0|0	0|0	0|0	0|0	0|0	0|0	0|0	0|0	0|0	0|0	0|0	0|0	0|0	0|0	0|0	0|0	0|0	0|0	0|0	0|0	0|0	0|0	0|0	0|0	0|0	0|0	0|0	0|0	0|0	0|0	0|0	0|0	0|0	0|0	0|0	0|0	0|0	0|0	0|0	0|0	0|0	0|0	0|0	0|0	0|0	0|0	0|0	0|0	0|0	0|0	0|0	0|0	0|0	0|0	0|0	0|0	0|0	0|0	0|0	0|0	0|0	0|0	0|0	0|0	0|0	0|0	0|0	0|0	0|0	0|0	0|0	0|0	0|0	0|0	0|0	0|0	0|0	0|0	0|0	0|0	0|0	0|0	0|0	0|0	0|0	0|0	0|0	0|0	0|0	0|0	0|0	0|0	0|0	0|0	0|0	0|0	0|0	0|0	0|0	0|0	0|0	0|0	0|0	0|0	0|0	0|0	0|0	0|0	0|0	0|0	0|0	0|0	0|0	0|0	0|0	0|0	0|0	0|0	0|0	0|0	0|0	0|0	0|0	0|0	0|0	0|0	0|0	0|0	0|0	0|0	0|0	0|0	0|0	0|0	0|0	0|0	0|0	0|0	0|0	0|0	0|0	0|0	0|0	0|0	0|0	0|0	0|0	0|0	0|0	0|0	0|0	0|0	0|0	0|0	0|0	0|0	0|0	0|0	0|0	0|0	0|0	0|0	0|0	0|0	0|0	0|0	0|0	0|0	0|0	0|0	0|0	0|0	0|0	0|0	0|0	0|0	0|0	0|0	0|0	0|0	0|0	0|0	0|0	0|0	0|0	0|0	0|0	0|0	0|0	0|0	0|0	0|0	0|0	0|0	0|0	0|0	0|0	0|0	0|0	0|0	0|0	0|0	0|0	0|0	0|0	0|0	0|0	0|0	0|0	0|0	0|0	0|0	0|0	0|0	0|0	0|0	0|0	0|0	0|0	0|0	0|0	0|0	0|0	0|0	0|0	0|0	0|0	0|0	0|0	0|0	0|0	1|0	0|0	0|0	0|0	0|0	1|0	1|0	0|0	0|0	0|0	1|0	1|0	0|0	0|0	0|0	1|0	0|0	0|0	0|0	0|0	0|0	0|0	0|0	0|0	0|0	0|0	0|0	0|0	0|0	0|0	0|0	0|0	0|0	0|0	0|0	0|0	0|0	0|0	0|0	0|0	0|0	0|0	0|0	0|0	0|0	0|0	0|0	0|0	0|0	0|0	0|0	0|0	0|0	0|0	0|0	0|0
2	36726319	NC_035162.2_36726319_C_T	C	T	53	.	AF=0.03169;AQ=53;ANN=T|splice_donor_variant&intron_variant|HIGH|Manes.02G227400|Manes.02G227400.v8.1|transcript|Manes.02G227400.1.v8.1|protein_coding|1/4|c.7+1G>A||||||;LOF=(Manes.02G227400|Manes.02G227400.v8.1|1|1.00)	GT:DP:AD:GQ:PL:RNC	0|0	0|0	0|0	0|0	0|0	0|0	0|0	0|0	0|0	0|0	0|0	0|0	0|0	0|0	0|0	0|0	0|0	0|0	0|0	0|0	0|0	0|0	0|0	0|0	0|0	0|0	0|0	0|0	0|0	0|0	0|0	0|0	0|0	0|0	0|0	0|0	0|0	0|0	0|0	0|0	0|0	0|0	0|0	0|0	0|0	0|0	0|0	0|0	0|0	0|0	0|0	0|0	0|0	0|0	0|0	0|0	0|0	0|0	0|0	0|0	0|0	0|0	0|0	0|0	0|0	0|0	0|0	0|0	0|0	0|0	0|0	0|0	0|0	0|0	0|0	0|0	0|0	0|0	0|0	0|0	0|0	0|0	0|0	0|0	0|0	0|0	0|0	0|0	0|0	0|0	0|0	0|0	0|0	0|0	0|0	0|0	0|0	0|0	0|0	0|0	0|0	0|0	0|0	0|0	0|0	0|0	0|0	0|0	0|0	0|0	0|0	0|0	0|0	0|0	0|0	0|0	0|0	0|0	0|0	0|0	0|0	0|0	0|0	0|0	0|0	0|0	0|0	0|0	0|0	0|0	0|0	0|0	0|0	0|0	0|0	0|0	0|0	0|0	0|0	0|0	0|0	0|0	0|0	0|0	0|0	0|0	0|0	0|0	0|0	0|0	0|0	0|0	0|0	0|0	0|0	0|0	0|0	0|0	0|0	0|0	0|0	0|0	0|0	0|0	0|0	0|0	0|0	0|0	0|0	0|0	0|0	0|0	0|0	0|0	0|0	0|0	0|0	0|0	0|0	0|0	0|0	0|0	0|0	0|0	0|0	0|0	0|0	0|0	0|0	0|0	0|0	0|0	0|0	0|0	0|0	0|0	0|0	0|0	0|0	0|0	0|0	0|0	0|0	0|0	0|0	0|0	0|0	0|0	0|0	0|0	0|0	0|0	0|0	0|0	1|1	0|0	0|0	0|0	0|0	0|0	0|0	0|0	0|0	0|0	0|0	0|0	0|0	0|0	0|0	0|0	0|0	0|0	0|0	0|0	0|0	0|0	0|0	0|0	0|0	0|0	0|0	0|0	0|0	0|0	0|0	0|0	0|0	0|0	0|0	0|0	0|0	0|0	0|0	0|0	0|0	0|0	0|0	0|0	0|0	0|0	0|0	0|0	0|0	0|0	0|0	0|0	0|0	0|0	0|0	0|0	0|0	0|1	0|0	0|0	0|0	0|0	0|0	0|0	0|0	0|0	0|0	0|0	0|0	0|0	0|0	0|0	0|0	0|0	0|0	0|0	0|0	0|0	0|0	0|0	0|0	0|0	0|0	0|0	0|0	0|0	0|0	0|0	0|0	0|0	0|0	0|0	0|0	0|0	0|0	1|1	0|0	0|0	0|0	0|0	0|0	0|0	0|0	0|0	0|0	0|0	0|0	0|0	0|0	0|0	0|0	0|0	0|0	0|0	0|0	0|0	0|0	0|0	0|0	0|0	1|1	0|0	0|0	0|0	0|0	0|0	1|1	1|0	0|0	0|0	1|1	1|1	0|0	0|0	0|0	0|0	0|0	0|0	0|0	0|0	0|0	0|0	1|1	0|0	0|0	0|0	0|0	0|0	1|1	1|1	0|0	0|0	0|0	0|0	0|0	0|0	0|0	0|0	0|0	0|0	0|0	0|0	1|1	1|1	0|0	0|0	0|0	0|0	0|0	0|0	0|0	0|0	0|0	0|0	0|0	0|0	0|0	0|0	0|0	0|0	0|0	0|0	0|0	0|0	0|0	0|0	0|0	0|0	0|0	0|0	0|0	0|0	0|0	1|1	1|1	1|1	0|0	0|0	1|1	0|0	0|0	0|0	0|0	0|0	0|0	0|0
2	36726325	NC_035162.2_36726325_A_G	A	G	61	.	AF=0.037726;AQ=61;ANN=G|start_lost|HIGH|Manes.02G227400|Manes.02G227400.v8.1|transcript|Manes.02G227400.1.v8.1|protein_coding|1/5|c.2T>C|p.Met1?|2/714|2/714|1/237||;LOF=(Manes.02G227400|Manes.02G227400.v8.1|1|1.00)	GT:DP:AD:GQ:PL:RNC	0|0	0|0	0|0	0|0	0|0	0|0	0|0	0|0	0|0	0|0	0|0	0|0	0|0	0|0	0|0	0|0	0|0	0|0	0|0	0|0	0|0	0|0	0|0	0|0	0|0	0|0	0|0	0|0	0|0	0|0	0|0	0|0	0|0	0|0	0|0	0|0	0|0	0|0	0|0	0|0	0|0	0|0	0|0	0|0	0|0	0|0	0|0	0|0	0|0	0|0	0|0	0|0	0|1	0|0	0|0	0|0	0|0	0|0	0|0	0|0	0|0	0|0	0|0	0|0	0|0	0|0	0|0	0|0	0|0	0|0	0|0	0|0	0|0	0|0	0|0	0|0	0|0	0|0	0|0	0|0	0|0	0|0	0|0	0|0	0|0	0|0	0|0	0|0	0|0	0|0	0|0	0|0	0|0	0|0	0|0	0|0	0|0	0|0	0|0	0|0	0|0	0|0	0|0	0|0	0|0	0|0	0|0	0|0	0|0	0|0	0|0	0|0	0|0	0|0	0|0	0|0	0|0	0|0	0|0	0|0	0|0	0|0	0|0	0|0	0|0	0|0	0|0	0|0	0|0	0|0	0|0	0|0	0|0	0|0	0|0	0|0	0|0	0|0	0|0	0|0	0|0	0|0	0|0	0|0	0|0	0|0	0|0	0|0	0|0	0|0	0|0	0|0	0|0	0|0	0|0	0|0	0|0	0|0	0|0	0|0	0|0	0|0	0|0	0|0	0|0	0|0	0|0	0|0	0|0	0|1	0|0	0|0	0|0	0|0	0|0	0|0	0|0	0|0	0|0	0|0	0|0	0|0	0|0	0|0	0|0	0|0	0|0	0|0	0|0	0|0	0|0	0|0	0|0	0|0	0|0	0|0	0|0	0|0	0|0	0|0	0|0	0|0	0|0	0|0	0|0	0|0	0|0	0|0	0|0	0|0	0|0	0|0	0|0	0|0	0|0	0|0	0|0	0|0	0|0	0|0	0|0	0|0	0|0	0|0	0|0	0|0	0|0	0|0	0|0	0|0	0|0	0|0	0|0	0|0	0|0	0|0	0|0	0|0	0|0	0|0	0|0	0|0	0|0	0|0	0|0	0|0	0|0	0|0	0|0	0|0	0|0	0|0	0|1	0|0	0|0	0|0	0|0	0|0	0|0	0|0	0|0	0|0	0|0	0|0	0|0	0|0	0|0	0|0	0|0	0|0	0|0	0|0	0|0	0|0	0|0	0|0	0|0	0|0	0|0	0|0	0|0	0|0	0|0	0|0	0|0	0|0	0|0	0|0	0|0	0|0	0|0	0|0	0|0	0|0	0|0	0|0	0|0	0|0	0|0	0|0	0|0	0|0	0|0	0|0	0|0	0|0	0|0	0|0	0|0	0|0	0|1	0|0	0|0	0|0	0|0	0|0	0|0	0|0	0|0	0|0	0|0	0|0	0|0	0|0	0|0	0|0	0|0	0|0	0|0	0|0	0|0	0|0	0|0	0|0	0|0	0|0	1|1	0|0	1|1	0|0	0|0	0|0	0|0	0|0	0|0	0|0	0|0	0|0	0|0	0|0	0|0	0|0	0|0	0|0	0|0	0|0	0|0	0|0	1|1	1|1	1|1	0|0	1|1	0|0	0|0	1|1	0|0	0|0	0|0	0|0	0|0	0|0	0|0	0|0	0|0	0|0	0|0	0|0	0|0	0|0	0|0	0|0	0|0	0|0	0|0	0|0	0|0	0|0	0|0	0|0	0|0	0|0	0|0	0|0	0|0	0|0	0|0	0|0	0|0	0|0	0|0	0|0	0|0	0|0	0|0	0|0	1|1	1|1	1|1	1|1	1|1	0|0	0|0	1|1	0|0	0|0	0|0	0|0	0|0	0|0
2	36759677	NC_035162.2_36759677_G_T	G	T	67	.	AF=0.16499;AQ=67;ANN=T|stop_gained|HIGH|Manes.02G221700|Manes.02G221700.v8.1|transcript|Manes.02G221700.2.v8.1|protein_coding|6/10|c.692C>A|p.Ser231*|1114/2034|692/1365|231/454||,T|stop_gained|HIGH|Manes.02G221700|Manes.02G221700.v8.1|transcript|Manes.02G221700.4.v8.1|protein_coding|6/10|c.692C>A|p.Ser231*|1163/2457|692/1365|231/454||,T|stop_gained|HIGH|Manes.02G221700|Manes.02G221700.v8.1|transcript|Manes.02G221700.5.v8.1|protein_coding|6/10|c.563C>A|p.Ser188*|1016/2310|563/1236|188/411||,T|stop_gained|HIGH|Manes.02G221700|Manes.02G221700.v8.1|transcript|Manes.02G221700.6.v8.1|protein_coding|6/11|c.692C>A|p.Ser231*|1172/2199|692/1137|231/378||,T|stop_gained|HIGH|Manes.02G221700|Manes.02G221700.v8.1|transcript|Manes.02G221700.9.v8.1|protein_coding|6/11|c.692C>A|p.Ser231*|1114/2126|692/1137|231/378||,T|stop_gained|HIGH|Manes.02G221700|Manes.02G221700.v8.1|transcript|Manes.02G221700.7.v8.1|protein_coding|6/9|c.563C>A|p.Ser188*|1025/1538|563/1008|188/335||,T|stop_gained|HIGH|Manes.02G221700|Manes.02G221700.v8.1|transcript|Manes.02G221700.10.v8.1|protein_coding|5/7|c.563C>A|p.Ser188*|563/1017|563/1017|188/338||,T|stop_gained|HIGH|Manes.02G221700|Manes.02G221700.v8.1|transcript|Manes.02G221700.8.v8.1|protein_coding|5/7|c.692C>A|p.Ser231*|692/1146|692/1146|231/381||;LOF=(Manes.02G221700|Manes.02G221700.v8.1|8|1.00);NMD=(Manes.02G221700|Manes.02G221700.v8.1|8|1.00)	GT:DP:AD:GQ:PL:RNC	0|0	0|0	0|1	0|1	0|0	0|0	0|0	0|0	0|0	0|0	0|0	0|0	0|0	0|0	1|0	0|1	0|0	0|0	1|0	0|0	0|0	0|0	0|0	0|0	0|0	0|0	0|0	0|1	0|0	1|1	1|1	0|0	0|1	0|0	0|0	1|1	0|1	0|1	0|0	0|1	0|1	0|0	0|0	0|0	0|0	0|0	0|0	0|0	0|0	0|0	0|0	1|0	0|0	0|0	0|0	0|0	0|0	0|0	0|0	0|0	1|0	0|1	0|0	0|0	0|0	0|0	0|0	0|0	0|0	0|0	0|0	0|0	0|1	0|0	0|0	0|0	0|1	1|0	0|1	0|0	0|0	0|1	0|0	0|0	0|0	0|0	0|0	0|1	0|0	0|0	0|0	1|0	0|0	0|1	0|1	0|1	0|0	0|1	0|0	0|0	0|1	0|0	0|0	0|1	0|0	1|0	0|0	0|0	0|0	0|0	0|0	0|0	1|0	0|0	0|0	0|0	0|0	0|0	0|0	0|0	0|0	1|0	0|0	0|0	1|0	0|0	0|0	0|0	0|0	0|0	0|1	0|0	1|0	0|0	1|1	0|0	0|0	0|0	0|0	0|0	0|0	0|0	0|0	0|0	0|0	1|0	0|0	0|0	0|0	0|0	0|0	0|1	0|0	0|1	1|0	0|0	0|0	0|1	0|0	0|0	0|0	0|0	0|0	0|0	1|0	0|0	0|0	0|0	0|0	0|0	0|0	0|1	0|0	0|0	0|0	0|0	0|0	1|0	0|0	0|1	1|0	0|1	0|0	0|0	0|1	0|1	0|0	0|0	1|0	0|0	0|0	0|0	1|0	0|0	0|0	0|0	0|0	0|0	0|0	0|0	0|0	0|0	0|0	0|0	1|0	0|0	0|0	1|0	0|0	0|0	0|0	0|0	0|0	0|0	0|0	0|0	0|0	0|0	0|0	0|0	0|0	1|0	0|0	0|0	0|1	1|0	0|0	0|0	1|1	1|0	0|0	0|0	0|0	0|1	0|0	1|0	0|1	0|1	1|0	1|0	0|0	0|0	0|0	0|0	0|0	0|0	0|0	0|0	0|0	0|0	0|0	0|0	0|0	0|0	0|1	0|0	0|0	1|0	0|1	0|0	0|0	0|0	0|0	0|0	0|0	0|0	0|0	0|0	0|0	0|0	0|0	0|1	0|1	0|0	0|0	0|0	0|0	0|0	1|0	0|0	0|0	0|0	1|0	0|0	0|0	1|0	1|0	1|0	0|0	0|0	0|0	0|0	0|0	0|0	0|0	0|0	0|0	1|0	0|0	0|0	0|1	0|0	0|0	0|0	0|0	0|0	0|0	0|0	0|0	0|1	0|0	0|0	0|0	0|0	0|0	0|0	0|1	0|0	0|0	0|0	0|0	0|0	0|0	1|0	0|0	0|1	1|0	0|0	0|0	0|0	0|0	0|1	0|1	1|0	0|0	0|0	0|0	0|0	0|0	0|0	0|0	0|0	0|0	0|0	0|0	0|0	0|0	0|0	0|0	0|0	0|0	0|0	0|0	0|0	0|0	0|0	0|0	0|1	0|0	0|0	0|0	0|0	0|0	0|0	0|0	0|0	0|0	0|0	0|0	0|0	0|0	0|0	0|1	0|0	0|0	0|0	0|0	0|0	0|0	0|0	1|0	0|0	0|0	0|0	1|0	1|0	0|0	1|0	0|1	0|0	0|0	0|0	0|0	0|0	0|0	0|0	0|0	0|0	0|0	0|0	0|0	0|0	0|0	0|0	0|0	0|0	0|0	0|0	0|0	0|0	0|0	0|0	0|0	0|0	0|0	0|0	0|0	0|0	0|0	0|0
2	36771325	NC_035162.2_36771325_C_T	C	T	65	.	AF=0.006036;AQ=65;ANN=T|splice_acceptor_variant&intron_variant|HIGH|Manes.02G221700|Manes.02G221700.v8.1|transcript|Manes.02G221700.2.v8.1|protein_coding|1/9|c.-33-1G>A||||||,T|splice_acceptor_variant&intron_variant|HIGH|Manes.02G221700|Manes.02G221700.v8.1|transcript|Manes.02G221700.9.v8.1|protein_coding|1/10|c.-33-1G>A||||||,T|splice_region_variant|LOW|Manes.02G221700|Manes.02G221700.v8.1|transcript|Manes.02G221700.4.v8.1|protein_coding|2/10|c.-34G>A||||||,T|splice_region_variant|LOW|Manes.02G221700|Manes.02G221700.v8.1|transcript|Manes.02G221700.6.v8.1|protein_coding|2/11|c.-34G>A||||||,T|5_prime_UTR_variant|MODIFIER|Manes.02G221700|Manes.02G221700.v8.1|transcript|Manes.02G221700.4.v8.1|protein_coding|2/10|c.-34G>A|||||34|,T|5_prime_UTR_variant|MODIFIER|Manes.02G221700|Manes.02G221700.v8.1|transcript|Manes.02G221700.6.v8.1|protein_coding|2/11|c.-34G>A|||||34|,T|upstream_gene_variant|MODIFIER|Manes.02G221700|Manes.02G221700.v8.1|transcript|Manes.02G221700.10.v8.1|protein_coding||c.-163G>A|||||163|,T|upstream_gene_variant|MODIFIER|Manes.02G221700|Manes.02G221700.v8.1|transcript|Manes.02G221700.8.v8.1|protein_coding||c.-34G>A|||||34|,T|intron_variant|MODIFIER|Manes.02G221700|Manes.02G221700.v8.1|transcript|Manes.02G221700.5.v8.1|protein_coding|1/9|c.-18-145G>A||||||,T|intron_variant|MODIFIER|Manes.02G221700|Manes.02G221700.v8.1|transcript|Manes.02G221700.7.v8.1|protein_coding|1/8|c.-18-145G>A||||||;LOF=(Manes.02G221700|Manes.02G221700.v8.1|8|0.25)	GT:DP:AD:GQ:PL:RNC	0|0	0|0	0|0	0|0	0|0	0|0	0|0	0|0	0|0	0|0	0|0	0|0	0|0	0|0	0|0	0|0	0|0	0|0	0|0	0|0	0|0	0|0	0|0	0|0	0|0	0|0	0|0	0|0	0|0	0|0	0|0	0|0	0|0	0|0	0|0	0|0	0|0	0|0	0|0	0|0	0|0	0|0	0|0	0|0	0|0	0|0	0|0	0|0	0|0	0|0	0|0	0|0	0|0	0|0	0|0	0|0	0|0	0|0	0|0	0|0	0|0	0|0	0|0	0|0	0|0	0|0	0|0	0|0	0|0	0|0	0|0	0|0	0|0	0|0	0|0	0|0	0|0	0|0	0|0	0|0	0|0	0|0	0|0	0|0	0|0	0|0	0|0	0|0	0|0	0|0	0|0	0|0	0|0	0|0	0|0	0|0	0|0	0|0	0|0	0|0	0|0	0|0	0|0	0|0	0|0	0|0	0|0	0|0	0|0	0|0	0|0	0|0	0|0	0|0	0|0	0|0	0|0	0|0	0|0	0|0	0|0	0|0	0|0	0|0	0|0	0|0	0|0	0|0	0|0	0|0	0|0	0|0	0|0	0|0	0|0	0|0	0|0	0|0	0|0	0|0	0|0	0|0	0|0	0|0	0|0	0|0	0|0	0|0	0|0	0|0	0|0	0|0	0|0	0|0	0|0	0|0	0|0	0|0	0|0	0|0	0|0	0|0	0|0	0|0	0|0	0|0	0|0	0|0	0|0	0|0	0|0	0|0	0|0	0|0	0|0	0|0	0|0	0|0	0|0	0|0	0|0	0|0	0|0	0|0	0|0	0|0	0|0	0|0	0|0	0|0	0|0	0|0	0|0	0|0	0|0	0|0	0|0	0|0	0|0	0|0	0|0	0|0	0|0	0|0	0|0	0|0	0|0	0|0	0|0	0|0	0|0	0|0	0|0	0|0	0|0	0|0	0|0	0|0	0|0	0|0	0|0	0|0	0|0	0|0	0|0	0|0	0|0	0|0	0|0	0|0	0|0	0|0	0|0	0|0	0|0	0|0	0|0	0|0	0|0	0|0	0|0	0|0	0|0	0|0	0|0	0|0	0|0	0|0	0|0	0|0	0|0	0|0	0|0	0|0	0|0	0|0	0|0	0|0	0|0	0|0	0|0	0|0	0|0	0|0	0|0	0|0	0|0	0|0	0|0	0|0	0|0	0|0	0|0	0|0	0|0	0|0	0|0	0|0	0|0	0|0	0|0	0|0	0|0	0|0	0|0	0|0	0|0	0|0	0|0	0|0	0|0	0|0	0|0	0|0	0|0	0|0	0|0	0|0	0|0	0|0	0|0	0|0	0|0	0|0	0|0	0|0	0|0	0|0	0|0	0|0	0|0	0|0	0|0	0|0	0|0	0|0	0|0	0|0	0|0	0|0	0|0	0|0	0|0	0|0	0|0	0|0	0|0	0|0	0|0	0|0	0|0	0|0	0|0	0|0	0|0	0|0	0|0	0|0	0|0	0|0	0|0	0|0	0|0	0|0	0|0	0|0	0|0	0|0	0|0	0|0	0|0	0|0	0|0	0|0	0|0	0|0	0|0	0|0	1|1	1|1	1|1	0|0	0|0	0|0	0|0	1|1	0|0	0|0	0|0	0|0	0|0	0|0	0|0	0|0	0|0	0|0	0|0	0|0	0|0	0|0	0|0	0|0	0|0	0|0	0|0	0|0	0|0	0|0	0|0	0|0	0|0	0|0	0|0	0|0	0|0	0|0	0|0	0|0	0|0	0|0	0|0	0|0	0|0	0|0	0|0	0|0	1|1	0|0	0|0	0|0	0|0	0|0	0|0	1|1	0|0	0|0	0|0	0|0	0|0	0|0
2	36771328	NC_035162.2_36771328_C_G	C	G	50	.	AF=0.006539;AQ=50;ANN=G|splice_acceptor_variant&intron_variant|HIGH|Manes.02G221700|Manes.02G221700.v8.1|transcript|Manes.02G221700.4.v8.1|protein_coding|1/9|c.-36-1G>C||||||,G|splice_acceptor_variant&intron_variant|HIGH|Manes.02G221700|Manes.02G221700.v8.1|transcript|Manes.02G221700.6.v8.1|protein_coding|1/10|c.-36-1G>C||||||,G|splice_region_variant&intron_variant|LOW|Manes.02G221700|Manes.02G221700.v8.1|transcript|Manes.02G221700.2.v8.1|protein_coding|1/9|c.-33-4G>C||||||,G|splice_region_variant&intron_variant|LOW|Manes.02G221700|Manes.02G221700.v8.1|transcript|Manes.02G221700.9.v8.1|protein_coding|1/10|c.-33-4G>C||||||,G|upstream_gene_variant|MODIFIER|Manes.02G221700|Manes.02G221700.v8.1|transcript|Manes.02G221700.10.v8.1|protein_coding||c.-166G>C|||||166|,G|upstream_gene_variant|MODIFIER|Manes.02G221700|Manes.02G221700.v8.1|transcript|Manes.02G221700.8.v8.1|protein_coding||c.-37G>C|||||37|,G|intron_variant|MODIFIER|Manes.02G221700|Manes.02G221700.v8.1|transcript|Manes.02G221700.5.v8.1|protein_coding|1/9|c.-18-148G>C||||||,G|intron_variant|MODIFIER|Manes.02G221700|Manes.02G221700.v8.1|transcript|Manes.02G221700.7.v8.1|protein_coding|1/8|c.-18-148G>C||||||;LOF=(Manes.02G221700|Manes.02G221700.v8.1|8|0.25)	GT:DP:AD:GQ:PL:RNC	0|0	0|0	0|0	0|0	0|0	0|0	0|0	0|0	0|0	0|0	0|0	0|0	0|0	0|0	0|0	0|0	0|0	0|0	0|0	0|0	0|0	0|0	0|0	0|0	0|0	0|0	0|0	0|0	0|0	0|0	0|0	0|0	0|0	0|0	0|0	0|0	0|0	0|0	0|0	0|0	0|0	0|0	0|0	0|0	0|0	0|0	0|0	0|0	0|0	0|0	0|0	0|0	0|0	0|0	0|0	0|0	0|0	0|0	0|0	0|0	0|0	0|0	0|0	0|0	0|0	0|0	0|0	0|0	0|0	0|0	0|0	0|0	0|0	0|0	0|0	0|0	0|0	0|0	0|0	0|0	0|0	0|0	0|0	0|0	0|0	0|0	0|0	0|0	0|0	0|0	0|0	0|0	0|0	0|0	0|0	0|0	0|0	0|0	0|0	0|0	0|0	0|0	0|0	0|0	0|0	0|0	0|0	0|0	0|0	0|0	0|0	0|0	0|0	0|0	0|0	0|0	0|0	0|0	0|0	0|0	0|0	0|0	0|0	0|0	0|0	0|0	0|0	0|0	0|0	0|0	0|0	0|0	0|0	0|0	0|0	0|0	0|0	0|0	0|0	0|0	0|0	0|0	0|0	0|0	0|0	0|0	0|0	0|0	0|0	0|0	0|0	0|0	0|0	0|0	0|0	0|0	0|0	0|0	0|0	0|0	0|0	0|0	0|0	0|0	0|0	0|0	0|0	0|0	0|0	0|0	0|0	0|0	0|0	0|0	0|0	0|0	0|0	0|0	0|0	0|0	0|0	0|0	0|0	0|0	0|0	0|0	0|0	0|0	0|0	0|0	0|0	0|0	0|0	0|0	0|0	0|0	0|0	0|0	0|0	0|0	0|0	0|0	0|0	0|0	0|0	0|0	0|0	0|0	0|0	0|0	0|0	0|0	0|0	0|0	0|0	0|0	0|0	0|0	0|0	0|0	0|0	0|0	0|0	0|0	0|0	0|0	0|0	0|0	0|0	0|0	0|0	0|0	0|0	0|0	0|0	0|0	0|0	0|0	0|0	0|0	0|0	0|0	0|0	0|0	0|0	0|0	0|0	0|0	0|0	0|0	0|0	0|0	0|0	0|0	0|0	0|0	0|0	0|0	0|0	0|0	0|0	0|0	0|0	0|0	0|0	0|0	0|0	0|0	0|0	0|0	0|0	0|0	0|0	0|0	0|0	0|0	0|0	0|0	0|0	0|0	0|0	0|0	0|0	0|0	0|0	0|0	0|0	0|0	0|0	0|0	0|0	0|0	0|0	0|0	0|0	0|0	0|0	0|0	0|0	0|0	0|0	0|0	0|0	0|0	0|0	0|0	0|0	0|0	0|0	0|0	0|0	0|0	0|0	0|0	0|0	0|0	0|0	0|0	0|0	0|0	0|0	0|0	0|0	0|0	0|0	0|0	0|0	0|0	0|0	0|0	0|0	0|0	0|0	0|0	0|1	1|0	0|0	0|0	0|0	0|0	0|1	0|0	0|0	0|0	1|0	1|1	0|0	0|0	0|0	0|0	0|0	0|0	0|0	0|0	0|0	0|0	0|1	0|0	0|0	0|0	0|0	0|0	0|0	1|0	0|0	0|0	0|0	0|0	0|0	0|0	0|0	0|0	0|0	0|0	0|0	0|0	0|1	1|0	0|0	0|0	0|0	0|0	0|0	0|0	0|0	0|0	0|0	0|0	0|0	0|0	0|0	0|0	0|0	0|0	0|0	0|0	0|0	0|0	0|0	0|0	0|0	0|0	0|0	0|0	0|0	0|0	0|0	0|0	0|0	0|0	0|0	0|0	0|0	0|0	0|1	0|0	0|0	0|1	0|0	0|0
2	36964456	NC_035162.2_36964456_A_T	A	T	58	.	AF=0.048793;AQ=58;ANN=T|splice_acceptor_variant&intron_variant|HIGH|Manes.02G222800|Manes.02G222800.v8.1|transcript|Manes.02G222800.1.v8.1|protein_coding|1/2|c.-36-2A>T||||||,T|5_prime_UTR_premature_start_codon_gain_variant|LOW|Manes.02G222800|Manes.02G222800.v8.1|transcript|Manes.02G222800.2.v8.1|protein_coding|2/3|c.-38A>T||||||,T|5_prime_UTR_variant|MODIFIER|Manes.02G222800|Manes.02G222800.v8.1|transcript|Manes.02G222800.2.v8.1|protein_coding|2/3|c.-38A>T|||||38|;LOF=(Manes.02G222800|Manes.02G222800.v8.1|2|0.50)	GT:DP:AD:GQ:PL:RNC	0|0	0|0	0|0	0|0	0|0	0|0	0|0	0|0	0|1	0|0	0|0	0|0	0|0	0|0	0|0	1|0	0|0	0|0	0|0	0|0	0|0	0|1	1|0	1|0	0|0	1|0	0|1	0|0	1|0	0|0	0|0	0|0	0|0	0|0	0|0	0|0	0|0	0|0	0|0	0|0	0|0	0|0	0|0	0|1	0|1	0|0	0|0	0|0	1|0	0|0	0|0	0|0	0|0	0|0	0|0	0|0	0|0	0|0	0|0	0|0	0|0	0|0	0|0	1|0	0|0	0|0	0|0	0|0	0|0	0|0	0|0	0|1	0|0	0|0	1|0	0|0	0|0	0|0	0|0	1|0	0|1	0|0	0|0	0|0	0|1	0|0	0|0	1|0	0|1	0|0	0|0	0|0	0|0	0|0	0|0	0|0	0|0	0|0	0|0	0|0	0|0	0|0	0|0	0|0	1|0	0|0	0|0	0|0	0|0	0|0	0|0	0|0	0|0	0|0	0|1	0|0	0|0	0|0	0|0	1|0	0|0	0|0	0|0	1|0	0|0	0|0	1|0	1|0	1|0	0|0	0|0	0|0	0|0	1|0	0|0	1|0	1|0	0|0	0|0	0|0	0|0	1|0	0|0	0|0	0|0	0|0	0|0	0|0	0|0	0|0	0|0	0|0	0|0	1|0	0|1	1|0	0|1	0|0	0|0	0|1	0|0	0|0	1|0	0|0	0|0	0|0	0|0	0|0	0|0	0|0	0|0	0|0	0|0	0|0	1|0	0|0	0|0	0|0	0|0	0|0	0|0	0|0	1|0	0|0	0|0	0|0	0|0	1|0	0|0	0|0	0|0	1|0	0|0	0|0	0|0	0|0	0|0	0|0	0|0	1|0	0|1	0|0	0|1	1|0	0|0	0|0	0|0	0|0	0|0	0|0	0|0	0|0	0|0	0|0	0|0	0|0	0|0	0|0	0|0	0|0	0|0	0|0	0|0	0|0	0|0	0|0	0|0	0|0	0|0	0|0	0|0	0|1	0|0	0|0	0|0	0|0	0|0	0|0	0|0	0|0	0|0	0|0	0|0	0|0	0|0	0|0	0|0	0|0	0|0	0|0	0|0	0|0	0|0	0|0	0|0	0|0	0|0	0|0	0|0	0|0	0|0	0|0	0|0	0|0	0|0	0|0	0|0	0|0	0|0	0|0	0|1	0|0	0|0	1|0	0|0	1|0	1|0	0|0	0|0	0|0	0|1	0|0	0|0	0|0	0|0	0|0	0|0	0|0	1|0	0|0	0|0	1|0	0|0	0|0	0|1	0|0	0|1	0|0	1|0	0|0	0|0	0|0	0|0	0|0	0|0	0|0	1|0	0|0	0|0	0|0	0|0	0|0	0|0	0|0	0|0	0|0	0|0	0|0	0|0	0|0	0|0	0|0	0|0	0|0	0|0	0|0	0|0	0|0	0|0	0|0	0|0	0|0	0|0	0|0	0|0	0|0	0|0	0|0	0|0	0|0	0|0	0|0	0|0	0|0	0|0	0|0	0|0	0|0	0|0	0|0	0|0	0|0	0|0	0|0	0|0	0|0	0|0	0|0	0|0	0|0	0|0	1|0	0|0	0|0	0|0	0|0	0|0	0|0	0|0	0|0	0|0	0|0	0|0	0|0	0|0	0|0	0|0	0|0	0|0	0|0	0|0	0|0	0|0	0|0	0|0	0|0	0|1	0|0	0|0	1|0	0|0	0|0	0|1	0|0	0|0	0|1	0|0	0|0	0|0	0|0	0|0	0|0	0|0	0|1	0|1	0|0	0|0	0|0	0|0	0|0	0|0	0|0	0|0	0|0	0|0	0|0	0|0	0|0	0|0	0|0
2	36971821	NC_035162.2_36971821_G_T	G	T	48	.	AF=0.008551;AQ=48;ANN=T|splice_acceptor_variant&intron_variant|HIGH|Manes.02G222900|Manes.02G222900.v8.1|transcript|Manes.02G222900.15.v8.1|protein_coding|1/4|c.-237-1G>T||||||,T|splice_acceptor_variant&intron_variant|HIGH|Manes.02G222900|Manes.02G222900.v8.1|transcript|Manes.02G222900.19.v8.1|protein_coding|1/4|c.-237-1G>T||||||,T|splice_acceptor_variant&intron_variant|HIGH|Manes.02G222900|Manes.02G222900.v8.1|transcript|Manes.02G222900.25.v8.1|protein_coding|1/3|c.-2725-1G>T||||||,T|5_prime_UTR_premature_start_codon_gain_variant|LOW|Manes.02G222900|Manes.02G222900.v8.1|transcript|Manes.02G222900.21.v8.1|protein_coding|1/4|c.-238G>T||||||,T|5_prime_UTR_variant|MODIFIER|Manes.02G222900|Manes.02G222900.v8.1|transcript|Manes.02G222900.21.v8.1|protein_coding|1/4|c.-238G>T|||||351|,T|upstream_gene_variant|MODIFIER|Manes.02G222900|Manes.02G222900.v8.1|transcript|Manes.02G222900.26.v8.1|protein_coding||c.-2839G>T|||||2839|,T|downstream_gene_variant|MODIFIER|Manes.02G222800|Manes.02G222800.v8.1|transcript|Manes.02G222800.1.v8.1|protein_coding||c.*4938G>T|||||4398|,T|downstream_gene_variant|MODIFIER|Manes.02G222800|Manes.02G222800.v8.1|transcript|Manes.02G222800.2.v8.1|protein_coding||c.*4938G>T|||||4398|,T|intron_variant|MODIFIER|Manes.02G222900|Manes.02G222900.v8.1|transcript|Manes.02G222900.16.v8.1|protein_coding|1/4|c.-218-20G>T||||||,T|intron_variant|MODIFIER|Manes.02G222900|Manes.02G222900.v8.1|transcript|Manes.02G222900.17.v8.1|protein_coding|1/3|c.-52-299G>T||||||,T|intron_variant|MODIFIER|Manes.02G222900|Manes.02G222900.v8.1|transcript|Manes.02G222900.18.v8.1|protein_coding|1/4|c.-218-20G>T||||||,T|intron_variant|MODIFIER|Manes.02G222900|Manes.02G222900.v8.1|transcript|Manes.02G222900.20.v8.1|protein_coding|1/3|c.-52-299G>T||||||,T|intron_variant|MODIFIER|Manes.02G222900|Manes.02G222900.v8.1|transcript|Manes.02G222900.22.v8.1|protein_coding|1/2|c.-66+1386G>T||||||,T|intron_variant|MODIFIER|Manes.02G222900|Manes.02G222900.v8.1|transcript|Manes.02G222900.23.v8.1|protein_coding|1/3|c.-2706-20G>T||||||,T|intron_variant|MODIFIER|Manes.02G222900|Manes.02G222900.v8.1|transcript|Manes.02G222900.24.v8.1|protein_coding|1/2|c.-2540-299G>T||||||;LOF=(Manes.02G222900|Manes.02G222900.v8.1|12|0.25)	GT:DP:AD:GQ:PL:RNC	0|0	0|0	0|0	0|0	0|0	0|0	0|0	0|0	0|0	0|0	0|0	0|0	0|0	0|0	0|0	0|0	0|0	0|0	0|0	0|0	0|0	0|0	0|0	0|0	0|0	0|0	0|0	0|0	0|0	0|0	0|0	0|0	0|0	0|0	0|0	0|0	0|0	0|0	0|0	0|0	0|0	0|0	0|0	0|0	0|0	0|0	0|0	0|0	0|0	0|0	0|0	0|0	0|0	0|0	0|0	0|0	0|0	0|0	0|0	0|0	0|0	0|0	0|0	0|0	0|0	0|0	0|0	0|0	0|0	0|0	0|0	0|0	0|0	0|0	0|0	0|0	0|0	0|0	0|0	0|0	0|0	0|0	0|0	0|0	0|0	0|0	0|0	0|0	0|0	0|0	0|0	0|0	0|0	0|0	0|0	0|0	0|0	0|0	0|0	0|0	0|0	0|0	0|0	0|0	0|0	0|0	0|0	0|0	0|0	0|0	0|0	0|0	0|0	0|0	0|0	0|0	0|0	0|0	0|0	0|0	0|0	0|0	0|0	0|0	0|0	0|0	0|0	0|0	0|0	0|0	0|0	0|0	0|0	0|0	0|0	0|0	0|0	0|0	0|0	0|0	0|0	0|0	0|0	0|0	0|0	0|0	0|0	0|0	0|0	0|0	0|0	0|0	0|0	0|0	0|0	0|0	0|0	0|0	0|0	0|0	0|0	0|0	0|0	0|0	0|0	0|0	0|0	0|0	0|0	0|0	0|0	0|0	0|0	0|0	0|0	0|0	0|0	0|0	0|0	0|0	0|0	0|0	0|0	0|0	0|0	0|0	0|0	0|0	0|0	0|0	0|0	0|0	0|0	0|0	0|0	0|0	0|0	0|0	0|0	0|0	0|0	0|0	0|0	0|0	0|0	0|0	0|0	0|0	0|0	0|0	0|0	0|0	0|0	0|0	0|0	0|0	0|0	0|0	0|0	0|0	0|0	0|0	0|0	0|0	0|0	0|0	0|0	0|0	0|0	0|0	0|0	0|0	0|0	0|0	0|0	0|0	0|0	0|0	0|0	0|0	0|0	0|0	0|0	0|0	0|0	0|0	0|0	0|0	0|0	0|0	0|0	0|0	0|0	0|0	0|0	0|0	0|0	0|0	0|0	0|0	0|0	0|0	0|0	0|0	0|0	0|0	0|0	0|0	0|0	0|0	0|0	0|0	0|0	0|0	0|0	0|0	0|0	0|0	0|0	0|0	0|0	0|0	0|0	0|0	0|0	0|0	0|0	0|0	0|0	0|0	0|0	0|0	0|0	0|0	0|0	0|0	0|0	0|0	0|0	0|0	0|0	0|0	0|0	0|0	0|0	0|0	0|0	0|0	0|0	0|0	0|0	0|0	0|0	0|0	0|0	0|0	0|0	0|0	0|0	0|0	0|0	0|0	0|0	0|0	0|0	0|0	0|0	0|0	0|0	0|0	0|0	0|0	0|0	0|0	0|0	0|0	0|0	0|0	0|0	0|1	0|0	0|0	0|0	0|0	0|0	0|0	0|0	1|1	1|1	1|0	1|0	1|1	1|1	1|0	0|1	1|1	0|0	0|0	0|0	0|0	0|0	0|0	0|0	0|0	0|0	0|0	0|1	1|0	1|1	0|0	0|0	0|0	0|0	0|0	0|0	0|0	0|0	0|0	0|0	0|0	0|0	0|0	0|0	0|0	0|0	0|0	0|0	0|0	0|0	0|0	0|0	0|0	0|0	0|0	0|0	0|0	0|0	0|0	0|0	0|0	0|0	0|0	0|0	0|0	0|0	0|0	0|0	0|0	0|0	0|0	0|0	0|0	0|0	0|0	0|0	0|0	0|0	0|0	0|0	0|0
2	36971839	NC_035162.2_36971839_A_G	A	G	65	.	AF=0.160966;AQ=65;ANN=G|splice_acceptor_variant&intron_variant|HIGH|Manes.02G222900|Manes.02G222900.v8.1|transcript|Manes.02G222900.16.v8.1|protein_coding|1/4|c.-218-2A>G||||||,G|splice_acceptor_variant&intron_variant|HIGH|Manes.02G222900|Manes.02G222900.v8.1|transcript|Manes.02G222900.18.v8.1|protein_coding|1/4|c.-218-2A>G||||||,G|splice_acceptor_variant&intron_variant|HIGH|Manes.02G222900|Manes.02G222900.v8.1|transcript|Manes.02G222900.23.v8.1|protein_coding|1/3|c.-2706-2A>G||||||,G|5_prime_UTR_variant|MODIFIER|Manes.02G222900|Manes.02G222900.v8.1|transcript|Manes.02G222900.15.v8.1|protein_coding|2/5|c.-220A>G|||||333|,G|5_prime_UTR_variant|MODIFIER|Manes.02G222900|Manes.02G222900.v8.1|transcript|Manes.02G222900.19.v8.1|protein_coding|2/5|c.-220A>G|||||333|,G|5_prime_UTR_variant|MODIFIER|Manes.02G222900|Manes.02G222900.v8.1|transcript|Manes.02G222900.25.v8.1|protein_coding|2/4|c.-2708A>G|||||2821|,G|5_prime_UTR_variant|MODIFIER|Manes.02G222900|Manes.02G222900.v8.1|transcript|Manes.02G222900.21.v8.1|protein_coding|1/4|c.-220A>G|||||333|,G|upstream_gene_variant|MODIFIER|Manes.02G222900|Manes.02G222900.v8.1|transcript|Manes.02G222900.26.v8.1|protein_coding||c.-2821A>G|||||2821|,G|downstream_gene_variant|MODIFIER|Manes.02G222800|Manes.02G222800.v8.1|transcript|Manes.02G222800.1.v8.1|protein_coding||c.*4956A>G|||||4416|,G|downstream_gene_variant|MODIFIER|Manes.02G222800|Manes.02G222800.v8.1|transcript|Manes.02G222800.2.v8.1|protein_coding||c.*4956A>G|||||4416|,G|intron_variant|MODIFIER|Manes.02G222900|Manes.02G222900.v8.1|transcript|Manes.02G222900.17.v8.1|protein_coding|1/3|c.-52-281A>G||||||,G|intron_variant|MODIFIER|Manes.02G222900|Manes.02G222900.v8.1|transcript|Manes.02G222900.20.v8.1|protein_coding|1/3|c.-52-281A>G||||||,G|intron_variant|MODIFIER|Manes.02G222900|Manes.02G222900.v8.1|transcript|Manes.02G222900.22.v8.1|protein_coding|1/2|c.-66+1404A>G||||||,G|intron_variant|MODIFIER|Manes.02G222900|Manes.02G222900.v8.1|transcript|Manes.02G222900.24.v8.1|protein_coding|1/2|c.-2540-281A>G||||||;LOF=(Manes.02G222900|Manes.02G222900.v8.1|12|0.25)	GT:DP:AD:GQ:PL:RNC	1|0	0|0	1|0	0|0	0|0	0|0	0|0	1|1	0|0	0|0	1|0	1|1	0|0	0|1	0|0	0|0	0|1	1|0	0|0	0|1	0|0	0|0	0|0	0|0	1|1	0|0	0|0	0|0	0|0	0|0	0|0	0|0	1|0	1|0	0|0	0|0	0|0	0|0	0|0	1|0	0|0	0|1	0|0	0|0	0|0	1|1	1|0	0|0	0|0	0|0	1|0	0|0	0|0	0|0	0|0	1|0	0|1	0|0	1|0	0|1	0|0	0|0	0|1	0|0	0|0	0|0	0|1	1|0	0|0	1|0	1|0	0|0	0|0	0|0	0|0	0|1	1|0	0|0	0|0	0|0	1|0	0|0	1|1	0|0	0|0	1|1	1|1	0|0	0|0	1|0	0|1	0|0	1|0	0|0	0|0	0|0	1|0	0|0	0|0	0|1	0|1	0|0	0|0	0|0	0|1	0|0	0|0	0|1	0|0	1|1	1|1	0|1	0|0	0|1	0|0	0|0	0|1	0|0	0|0	0|0	1|1	0|0	0|0	0|0	0|1	0|0	0|1	0|0	0|0	1|1	0|0	0|0	0|0	0|0	0|0	0|0	0|1	0|1	0|1	0|1	1|0	0|0	0|0	0|1	1|1	0|0	0|0	1|0	1|1	1|0	0|1	1|0	0|1	0|0	0|0	0|0	0|0	1|0	1|0	0|0	0|0	0|1	0|0	1|1	0|0	0|1	1|1	0|0	1|0	0|0	0|1	0|0	0|0	0|0	0|0	0|0	1|1	0|0	0|0	1|0	0|0	0|0	0|1	1|1	0|0	0|0	0|1	0|0	0|0	1|0	1|0	0|0	0|0	1|0	0|0	0|0	0|1	0|0	0|1	0|0	0|0	1|1	0|0	0|0	0|1	0|0	1|0	0|1	0|0	0|0	1|1	1|1	1|0	0|0	0|0	0|0	0|0	0|0	0|1	1|1	0|1	0|0	0|0	0|0	0|0	0|1	1|1	1|0	0|0	0|0	0|1	0|0	0|0	0|0	0|0	0|0	0|0	0|0	0|0	0|1	1|0	0|0	0|0	0|0	0|0	0|0	0|0	0|0	0|0	0|1	1|0	0|0	0|0	1|0	0|0	0|0	0|0	0|0	0|0	0|1	0|0	0|1	0|0	1|1	0|0	0|0	0|0	0|0	0|0	1|0	0|0	0|0	0|0	0|0	0|0	0|1	0|0	1|0	0|1	0|0	1|0	1|1	0|0	0|0	0|0	1|0	0|0	0|0	0|1	0|0	0|0	0|0	0|0	1|0	0|0	0|1	0|0	0|1	0|0	1|0	1|0	0|0	0|0	1|0	1|0	0|0	0|0	0|1	1|0	0|0	0|0	1|1	0|1	1|1	0|0	0|0	1|0	0|0	0|0	1|0	0|1	0|1	0|0	0|0	1|0	1|0	0|0	0|0	0|0	0|0	0|0	0|0	0|0	0|0	0|0	0|0	0|0	0|0	1|0	0|1	0|0	0|0	0|0	0|0	0|0	0|0	0|1	1|1	1|1	1|0	1|0	1|1	1|1	1|0	0|1	1|1	0|0	1|0	0|0	0|0	0|0	0|0	0|0	0|0	0|0	0|0	0|1	1|1	1|1	0|0	0|0	1|0	0|0	0|0	0|0	0|0	0|0	0|0	0|0	0|0	0|0	0|0	0|0	1|0	0|1	0|0	0|0	0|0	0|0	0|1	0|0	0|0	0|0	0|0	0|1	0|0	1|0	1|0	0|0	0|0	0|1	1|0	0|0	0|0	0|0	0|0	0|0	0|0	0|0	0|0	1|0	0|0	0|0	0|0	0|0	0|0	0|0	0|0	1|1	0|0
2	36972290	NC_035162.2_36972290_G_C	G	C	71	.	AF=0.452213;AQ=71;ANN=C|splice_donor_variant&intron_variant|HIGH|Manes.02G222900|Manes.02G222900.v8.1|transcript|Manes.02G222900.15.v8.1|protein_coding|3/4|c.118+1G>C||||||,C|splice_donor_variant&intron_variant|HIGH|Manes.02G222900|Manes.02G222900.v8.1|transcript|Manes.02G222900.16.v8.1|protein_coding|3/4|c.118+1G>C||||||,C|splice_donor_variant&intron_variant|HIGH|Manes.02G222900|Manes.02G222900.v8.1|transcript|Manes.02G222900.17.v8.1|protein_coding|2/3|c.118+1G>C||||||,C|5_prime_UTR_variant|MODIFIER|Manes.02G222900|Manes.02G222900.v8.1|transcript|Manes.02G222900.23.v8.1|protein_coding|3/4|c.-2370G>C|||||2370|,C|5_prime_UTR_variant|MODIFIER|Manes.02G222900|Manes.02G222900.v8.1|transcript|Manes.02G222900.24.v8.1|protein_coding|2/3|c.-2370G>C|||||2370|,C|5_prime_UTR_variant|MODIFIER|Manes.02G222900|Manes.02G222900.v8.1|transcript|Manes.02G222900.25.v8.1|protein_coding|3/4|c.-2370G>C|||||2370|,C|upstream_gene_variant|MODIFIER|Manes.02G222900|Manes.02G222900.v8.1|transcript|Manes.02G222900.26.v8.1|protein_coding||c.-2370G>C|||||2370|,C|downstream_gene_variant|MODIFIER|Manes.02G222800|Manes.02G222800.v8.1|transcript|Manes.02G222800.1.v8.1|protein_coding||c.*5407G>C|||||4867|,C|downstream_gene_variant|MODIFIER|Manes.02G222800|Manes.02G222800.v8.1|transcript|Manes.02G222800.2.v8.1|protein_coding||c.*5407G>C|||||4867|,C|intron_variant|MODIFIER|Manes.02G222900|Manes.02G222900.v8.1|transcript|Manes.02G222900.18.v8.1|protein_coding|3/4|c.100+19G>C||||||,C|intron_variant|MODIFIER|Manes.02G222900|Manes.02G222900.v8.1|transcript|Manes.02G222900.19.v8.1|protein_coding|3/4|c.100+19G>C||||||,C|intron_variant|MODIFIER|Manes.02G222900|Manes.02G222900.v8.1|transcript|Manes.02G222900.20.v8.1|protein_coding|2/3|c.100+19G>C||||||,C|intron_variant|MODIFIER|Manes.02G222900|Manes.02G222900.v8.1|transcript|Manes.02G222900.22.v8.1|protein_coding|1/2|c.-66+1855G>C||||||,C|intron_variant|MODIFIER|Manes.02G222900|Manes.02G222900.v8.1|transcript|Manes.02G222900.21.v8.1|protein_coding|2/3|c.100+19G>C||||||;LOF=(Manes.02G222900|Manes.02G222900.v8.1|12|0.25)	GT:DP:AD:GQ:PL:RNC	1|0	0|0	1|1	0|1	0|0	0|0	0|0	1|1	0|0	0|0	1|0	1|1	0|0	0|1	1|0	0|1	1|1	1|1	1|0	0|1	0|0	1|0	0|0	0|1	1|1	0|0	0|0	1|1	0|0	1|1	1|1	0|1	1|1	1|1	1|0	1|1	0|1	0|1	1|0	1|1	0|1	0|1	0|0	0|0	1|0	1|1	1|0	0|0	0|0	1|0	1|0	1|0	1|1	0|0	0|0	1|0	1|1	0|0	1|0	0|1	1|1	0|1	0|1	0|0	1|1	1|1	0|1	1|0	0|1	1|0	1|0	1|0	0|1	0|0	0|0	1|1	1|0	1|0	0|1	0|0	1|0	1|1	1|1	0|0	0|0	1|1	1|1	0|1	0|0	1|0	0|1	1|0	1|0	0|1	0|1	0|1	1|0	0|1	1|1	1|1	0|1	0|1	0|0	0|1	0|1	1|0	0|0	0|1	0|0	1|1	1|1	1|1	1|0	1|1	0|0	0|0	1|1	1|1	1|0	0|1	1|1	1|0	0|1	0|0	0|1	0|1	0|1	0|0	0|0	1|1	0|1	1|0	1|0	0|0	1|1	0|0	0|1	0|1	0|1	0|1	1|0	0|1	0|0	0|1	1|1	1|0	0|0	1|1	1|1	1|0	0|1	1|1	1|1	0|1	1|0	0|0	0|0	1|1	1|0	0|0	0|1	0|1	0|0	1|1	1|0	0|1	1|1	1|1	1|0	0|1	0|1	0|1	1|0	0|1	0|0	0|0	1|1	1|1	1|0	1|1	1|0	1|1	0|1	1|1	1|1	0|1	0|1	0|1	1|0	1|0	1|0	0|0	1|0	1|0	0|0	0|0	0|1	1|1	0|1	0|0	0|0	1|1	0|0	0|0	1|1	0|0	1|0	1|1	0|0	0|0	1|1	1|1	1|1	0|0	1|0	0|0	0|0	0|0	1|1	1|1	1|1	1|1	0|0	0|0	0|1	1|1	1|1	1|0	1|1	1|0	0|1	0|0	0|0	0|1	0|0	1|0	1|1	0|1	1|0	1|1	1|0	0|0	0|0	0|0	0|0	0|0	0|0	0|0	0|0	1|1	1|1	0|0	0|1	1|0	0|1	0|0	0|1	1|0	0|1	1|1	0|0	0|1	0|0	1|1	0|0	0|0	0|0	0|0	0|1	1|1	0|0	0|1	0|1	0|0	1|0	0|1	0|0	1|1	1|1	1|0	1|0	1|1	1|0	1|0	0|0	1|1	1|0	1|1	0|1	0|0	0|0	0|0	1|0	1|0	0|0	0|1	0|0	1|1	0|0	1|0	1|1	0|0	0|0	1|1	1|1	1|0	0|0	0|1	1|0	1|1	0|1	1|1	1|1	1|1	0|1	0|0	1|1	0|0	1|0	1|0	0|1	1|1	1|0	1|0	1|1	1|1	1|0	1|0	0|0	0|0	1|0	0|1	0|1	1|0	0|0	0|0	1|1	1|1	1|1	1|1	0|0	0|0	0|0	0|0	0|0	0|0	0|1	1|1	1|1	1|0	1|0	1|1	1|1	1|0	0|1	1|1	0|0	1|1	1|1	1|1	1|1	0|0	1|1	0|0	1|1	1|1	0|1	1|1	1|1	1|1	1|1	1|0	1|1	1|0	1|1	1|1	0|0	0|0	0|0	1|1	1|0	1|0	0|0	1|0	1|1	1|0	0|0	1|0	1|1	0|1	0|0	0|0	0|0	0|1	0|1	0|0	1|1	1|0	0|0	0|0	1|1	1|1	1|0	0|0	0|0	0|0	1|1	1|1	1|1	1|1	1|1	1|1	1|1	1|1	0|1	0|1	1|1	0|1	1|1	1|1
2	37194084	NC_035162.2_37194084_T_C	T	C	47	.	AF=0.017103;AQ=47;ANN=C|start_lost|HIGH|Manes.02G223750|Manes.02G223750.v8.1|transcript|Manes.02G223750.1.v8.1|protein_coding|1/1|c.2T>C|p.Met1?|549/797|2/192|1/63||;LOF=(Manes.02G223750|Manes.02G223750.v8.1|1|1.00)	GT:DP:AD:GQ:PL:RNC	0|0	0|0	0|0	0|0	0|0	0|0	0|0	0|0	0|0	0|0	0|0	0|0	0|0	0|0	0|0	0|0	0|0	0|0	0|0	0|0	0|0	0|0	0|0	0|0	0|0	0|0	0|0	0|0	0|0	0|0	0|0	0|0	0|0	0|0	0|0	0|0	0|0	0|0	0|0	0|0	0|0	0|0	0|0	0|0	0|0	0|0	0|0	0|0	0|0	0|0	0|0	0|0	0|0	0|0	0|0	0|0	0|0	0|0	0|0	0|0	0|0	0|0	0|0	0|0	0|0	0|0	0|0	0|0	0|0	0|0	0|0	0|0	0|0	0|0	0|0	0|0	0|0	0|0	0|0	0|0	0|0	0|0	0|0	0|0	0|0	0|0	0|0	0|0	0|0	0|0	0|0	0|0	0|0	0|0	0|0	0|0	0|0	0|0	0|0	0|0	0|0	0|0	0|0	0|0	0|0	0|0	0|0	0|0	0|0	0|0	0|0	0|0	0|0	0|0	0|0	0|0	0|0	0|0	0|0	0|0	0|0	0|0	0|0	0|0	0|0	0|0	0|0	0|0	0|0	0|0	0|0	0|0	0|0	0|0	0|0	0|0	0|0	0|0	0|0	0|0	0|0	0|0	0|0	0|0	0|0	0|0	0|0	0|0	0|0	0|0	0|0	0|0	0|0	0|0	0|0	0|0	0|0	0|0	0|0	0|0	0|0	0|0	0|0	0|0	0|0	0|0	0|0	0|0	0|0	0|0	0|0	0|0	0|0	0|0	0|0	0|0	0|0	0|0	0|0	0|0	0|0	0|0	0|0	0|0	0|0	0|0	0|0	0|0	0|0	0|0	0|0	0|0	0|0	0|0	0|0	0|0	0|0	0|0	0|0	0|0	0|0	0|0	0|0	0|0	0|0	0|0	0|0	0|0	0|0	0|0	0|0	0|0	0|0	0|0	1|0	0|0	0|0	0|0	0|0	0|0	0|0	0|0	0|0	0|0	0|0	0|0	0|0	0|0	0|0	0|0	0|0	0|0	0|0	0|0	0|0	0|0	0|0	0|0	0|0	0|0	0|0	0|0	0|0	0|0	0|0	0|0	0|0	0|0	0|0	0|0	0|0	0|0	0|0	0|0	0|0	0|0	0|0	0|0	0|0	0|0	0|0	0|0	0|0	0|0	0|0	0|0	0|0	0|0	0|0	0|0	0|0	0|0	0|0	0|0	0|0	0|0	0|0	0|0	0|0	0|0	0|0	0|0	0|0	0|0	0|0	0|0	0|0	0|0	0|0	0|0	0|0	0|0	0|0	0|0	0|0	0|0	0|0	0|0	0|0	0|0	0|0	0|0	0|0	0|0	0|0	0|0	0|0	0|0	0|0	0|1	0|0	0|0	0|0	0|0	0|0	0|0	0|0	0|0	0|0	0|0	0|0	0|0	0|0	0|0	0|0	0|0	0|0	0|0	0|0	0|0	0|0	0|0	0|0	0|0	0|0	0|0	0|0	0|0	0|0	0|0	0|0	0|0	0|0	0|0	0|0	0|0	0|0	0|0	0|0	0|0	0|0	0|0	0|0	0|0	0|0	0|0	0|0	0|0	0|0	0|0	0|0	0|0	0|1	0|0	1|1	0|0	0|0	0|0	0|0	1|1	1|1	0|0	0|0	0|0	1|1	1|1	0|0	0|0	0|0	1|1	0|0	0|0	0|0	0|0	0|0	0|0	0|0	0|0	0|0	0|0	0|0	0|0	0|0	0|0	0|0	0|0	0|0	0|0	0|0	0|0	0|0	0|0	0|0	0|0	0|0	0|0	0|0	0|1	0|1	1|0	0|0	0|0	0|0	0|0	0|0	0|0	0|0	0|0	0|0	0|0
2	37194124	NC_035162.2_37194124_C_CTT	C	CTT	39	.	AF=0.020624;AQ=39;ANN=CTT|frameshift_variant|HIGH|Manes.02G223750|Manes.02G223750.v8.1|transcript|Manes.02G223750.1.v8.1|protein_coding|1/1|c.43_44insTT|p.Ser15fs|591/797|44/192|15/63||INFO_REALIGN_3_PRIME;LOF=(Manes.02G223750|Manes.02G223750.v8.1|1|1.00)	GT:DP:AD:GQ:PL:RNC	0|0	0|0	0|0	0|0	0|0	0|0	0|0	0|0	0|0	0|0	0|0	0|0	0|0	0|0	0|0	0|0	0|0	0|0	0|0	0|0	0|0	0|0	0|0	0|0	0|0	0|0	0|0	0|0	0|0	0|0	0|0	0|0	0|0	0|0	0|0	0|0	0|0	0|0	0|0	0|0	0|0	0|0	0|0	0|0	0|0	0|0	0|0	0|0	0|0	0|0	0|0	0|0	0|0	0|0	0|0	0|0	0|0	0|0	0|0	0|0	0|0	0|0	0|0	0|0	0|0	0|0	0|0	0|0	0|0	0|0	0|0	0|0	0|0	0|0	0|0	0|0	0|0	0|0	0|0	0|0	0|0	0|0	0|0	0|0	0|0	0|0	0|0	0|0	0|0	0|0	0|0	0|0	0|0	0|0	0|0	0|0	0|0	0|0	0|0	0|0	0|0	0|0	0|0	0|0	0|0	0|0	0|0	0|0	0|0	0|0	0|0	0|0	0|0	0|0	0|0	0|0	0|0	0|1	0|0	0|0	0|0	0|0	0|0	0|0	0|0	0|0	0|0	0|0	0|0	0|0	0|0	0|0	0|0	0|0	0|0	0|0	0|0	0|0	0|0	0|0	0|0	0|0	0|0	0|0	0|0	0|0	0|0	0|0	0|0	0|0	0|0	0|0	0|0	0|0	0|0	0|0	0|0	0|0	0|0	0|0	0|0	0|0	0|0	0|0	0|0	0|0	0|0	0|0	0|0	0|0	0|0	0|0	0|0	0|0	0|0	0|0	0|0	0|0	0|0	0|0	0|0	0|0	0|0	0|0	0|0	0|0	0|0	0|0	0|0	0|0	0|0	0|0	0|0	0|0	0|0	0|0	0|0	0|0	0|0	0|0	0|0	0|0	0|0	0|0	0|0	0|0	0|0	0|0	0|0	0|1	0|0	0|0	0|0	0|0	0|0	0|0	0|0	0|0	0|0	0|0	0|0	0|0	0|0	0|0	0|0	0|0	0|0	0|0	0|0	0|0	0|0	0|0	0|0	0|0	0|0	0|0	0|0	0|0	0|0	0|0	0|0	0|0	0|0	1|1	0|0	0|0	0|0	0|0	0|0	0|0	0|0	0|0	0|0	0|0	0|0	0|0	0|0	0|0	0|0	0|0	1|0	0|0	0|1	0|0	0|0	0|0	0|0	0|0	0|0	0|0	0|0	0|0	0|0	0|0	0|0	0|0	0|0	0|0	0|0	0|0	0|0	0|0	0|0	0|0	0|0	0|0	0|0	0|0	0|0	0|0	0|0	0|0	0|0	0|0	0|0	0|0	0|0	0|0	0|0	0|0	0|0	0|0	0|0	0|0	0|0	0|0	0|0	0|0	0|1	0|0	0|0	0|0	0|0	0|0	0|0	0|0	0|0	0|1	0|0	0|0	0|0	0|0	0|0	0|0	0|0	0|0	0|0	0|0	0|0	1|0	0|0	0|0	0|0	0|0	0|0	0|0	0|0	0|0	0|0	0|0	0|0	0|0	0|0	0|0	0|0	0|0	0|0	0|0	0|0	0|0	0|0	0|0	0|0	0|0	0|0	0|0	0|0	0|0	0|0	0|0	0|0	0|0	0|0	0|0	0|0	0|0	0|0	0|0	0|0	0|0	0|0	0|0	0|0	0|0	0|0	0|0	0|0	0|0	0|0	0|0	0|0	0|0	0|0	0|0	0|0	0|0	0|0	0|0	0|0	0|0	0|0	0|0	0|0	0|0	0|0	0|0	0|0	0|0	0|0	0|0	0|0	0|0	0|0	0|0	0|0	0|1	0|0	0|0	0|0	0|0	0|0	0|0	0|0	0|0	0|0	0|0	0|0	0|0	0|0	0|0
2	37853855	NC_035162.2_37853855_G_C	G	C	68	.	AF=0.095573;AQ=68;ANN=C|stop_gained|HIGH|Manes.02G225400|Manes.02G225400.v8.1|transcript|Manes.02G225400.1.v8.1|protein_coding|5/6|c.1122C>G|p.Tyr374*|1389/2707|1122/1449|374/482||,C|stop_gained|HIGH|Manes.02G225400|Manes.02G225400.v8.1|transcript|Manes.02G225400.3.v8.1|protein_coding|5/7|c.1122C>G|p.Tyr374*|1389/1726|1122/1410|374/469||,C|stop_gained|HIGH|Manes.02G225400|Manes.02G225400.v8.1|transcript|Manes.02G225400.4.v8.1|protein_coding|5/7|c.867C>G|p.Tyr289*|1393/1730|867/1155|289/384||,C|stop_gained|HIGH|Manes.02G225400|Manes.02G225400.v8.1|transcript|Manes.02G225400.2.v8.1|protein_coding|5/6|c.867C>G|p.Tyr289*|1394/2712|867/1194|289/397||;LOF=(Manes.02G225400|Manes.02G225400.v8.1|4|1.00);NMD=(Manes.02G225400|Manes.02G225400.v8.1|4|1.00)	GT:DP:AD:GQ:PL:RNC	0|0	0|0	0|0	0|0	0|0	0|0	0|0	0|0	1|0	0|0	0|0	0|0	0|0	0|0	0|0	1|0	0|0	0|0	0|0	0|0	0|0	1|0	1|0	0|1	0|0	0|1	1|0	0|0	0|1	0|0	0|0	0|0	0|0	0|0	0|0	0|0	0|1	1|0	0|0	0|0	0|0	0|0	0|0	1|0	0|1	0|0	0|0	0|0	1|0	0|0	0|0	0|0	0|0	0|0	0|0	0|0	0|0	0|0	0|0	0|0	0|0	0|0	0|0	0|1	0|0	0|0	0|0	0|0	0|0	0|0	0|0	0|0	0|0	0|0	0|1	0|0	0|0	0|0	0|0	1|0	0|1	0|0	0|0	0|0	1|0	0|0	0|0	1|0	0|1	0|0	0|0	1|0	0|0	0|0	0|0	0|0	0|0	0|0	0|0	0|0	0|0	0|0	0|0	0|0	1|0	0|0	0|0	0|0	0|0	0|0	0|0	0|0	0|0	0|0	1|0	0|0	0|0	0|0	0|0	1|0	0|0	0|0	0|0	1|0	0|0	0|0	0|1	0|1	1|0	0|0	0|0	0|0	0|0	1|0	0|0	0|1	0|1	0|0	0|0	0|0	0|0	1|0	0|0	0|0	0|0	0|0	0|0	0|0	0|0	0|0	0|0	0|0	0|0	1|0	0|1	0|1	1|0	0|0	0|0	1|0	0|0	0|0	0|1	0|0	0|0	0|0	0|0	0|1	0|0	0|0	0|0	0|0	0|0	0|0	1|0	0|0	0|0	0|1	0|0	0|0	0|0	1|0	1|0	0|0	0|0	0|0	0|0	0|1	0|0	0|0	0|0	0|1	0|0	0|0	0|0	0|0	0|0	0|0	0|0	0|1	1|0	0|0	0|1	0|1	0|0	0|0	0|0	0|0	0|0	0|0	0|0	0|0	0|0	0|0	0|0	0|0	0|0	0|0	0|0	0|0	0|0	0|0	0|0	0|0	0|0	0|0	0|0	0|0	0|0	0|0	0|0	1|0	0|0	0|0	0|0	0|0	0|0	0|0	0|0	0|0	0|0	0|0	0|0	0|0	0|0	0|0	0|0	0|0	0|0	0|0	0|0	0|0	0|0	0|0	0|0	0|0	0|0	0|0	0|0	0|0	0|0	0|0	0|0	0|0	0|0	0|0	0|0	0|0	0|0	0|0	1|0	0|0	0|0	0|1	0|0	1|0	1|0	0|0	0|0	0|0	1|0	0|0	0|0	0|0	0|0	0|0	0|0	0|0	1|0	0|0	0|0	0|1	0|0	0|0	1|0	0|0	1|0	0|0	1|0	0|0	0|0	0|0	0|0	0|0	0|0	0|0	1|0	0|0	0|0	0|0	0|0	0|0	0|0	0|0	0|0	0|0	1|0	0|0	0|0	0|0	0|1	0|0	0|0	0|0	0|0	0|0	0|0	0|0	0|0	0|0	0|0	0|0	0|0	0|0	0|0	0|0	1|1	1|1	1|0	0|0	0|0	0|0	0|0	0|0	0|0	0|0	0|0	0|0	0|0	0|0	0|0	0|0	0|0	0|0	0|0	0|0	0|0	0|0	1|1	1|1	1|1	1|0	1|1	0|0	1|1	1|1	0|0	0|0	0|0	1|1	1|1	0|0	0|0	0|0	1|1	1|1	0|0	0|0	0|0	1|1	0|0	0|0	0|0	0|0	0|0	0|0	1|0	0|0	0|0	1|0	0|0	0|0	1|0	0|0	0|0	1|0	0|0	0|0	0|0	0|0	0|0	0|0	0|0	1|0	1|0	0|0	1|1	1|1	1|1	1|1	1|0	0|0	0|0	1|1	0|0	0|0	0|0	0|0	0|1	0|0
2	38268328	NC_035162.2_38268328_G_A	G	A	63	.	AF=0.038732;AQ=63;ANN=A|stop_gained|HIGH|Manes.02G224101|Manes.02G224101.v8.1|transcript|Manes.02G224101.1.v8.1|protein_coding|3/4|c.82C>T|p.Arg28*|82/522|82/522|28/173||;LOF=(Manes.02G224101|Manes.02G224101.v8.1|1|1.00);NMD=(Manes.02G224101|Manes.02G224101.v8.1|1|1.00)	GT:DP:AD:GQ:PL:RNC	0|0	0|0	0|0	0|0	0|0	0|0	0|0	0|0	0|0	0|0	0|0	0|0	0|0	0|0	0|0	0|0	0|0	0|0	0|0	0|0	0|0	0|0	0|0	0|0	0|0	0|0	0|0	0|0	0|0	0|0	0|0	0|1	0|0	0|1	1|1	0|0	0|0	0|0	0|0	0|0	0|0	0|0	0|0	0|0	0|0	0|0	0|0	0|0	0|0	0|0	0|0	0|1	0|0	0|0	0|0	0|0	0|0	0|0	0|0	0|0	0|0	0|0	0|0	0|0	0|0	0|0	0|0	0|0	0|0	0|0	0|0	0|0	0|0	0|0	0|0	0|0	0|0	0|0	0|0	0|0	0|0	0|0	0|0	0|0	0|0	0|0	0|0	0|0	0|0	0|1	1|1	0|0	0|0	0|1	1|0	0|1	0|0	0|0	0|1	1|0	0|0	0|0	0|0	0|0	0|0	0|0	0|0	0|0	0|0	0|0	0|0	0|0	0|0	0|0	0|0	0|0	0|0	0|0	0|0	0|0	0|0	0|0	0|0	0|0	0|0	0|0	0|0	0|0	0|0	1|1	0|0	0|0	0|0	0|0	0|0	0|0	0|0	0|0	0|0	0|0	0|0	0|0	0|0	0|0	0|0	0|0	0|0	0|0	0|0	0|0	0|0	0|0	0|0	0|0	0|0	0|0	0|0	0|0	0|0	0|0	0|0	0|0	0|0	0|0	0|0	1|0	0|0	0|0	0|0	0|0	0|0	0|1	0|0	0|0	0|0	0|0	0|0	0|0	0|0	1|0	0|0	0|0	0|0	0|0	0|0	0|0	0|0	0|0	0|0	0|0	0|0	0|0	0|0	0|0	0|0	0|0	1|0	0|0	1|0	0|0	0|0	0|0	0|0	0|0	0|0	0|0	0|1	0|0	0|0	0|1	0|0	0|0	0|0	0|0	0|0	0|0	0|0	0|0	0|1	0|1	0|1	0|0	0|0	0|0	0|0	0|0	0|1	0|0	0|0	0|0	0|0	0|0	0|0	0|0	0|0	0|0	0|0	0|0	0|0	0|0	0|0	0|0	0|0	0|0	0|0	0|0	0|0	0|0	0|0	0|1	0|0	0|0	0|0	0|0	0|0	0|0	0|0	0|0	0|0	0|0	0|0	0|1	0|0	0|0	0|0	0|0	0|0	0|0	0|0	0|0	0|0	0|0	0|0	0|0	0|0	0|0	0|0	0|0	0|0	0|0	0|0	0|0	0|0	0|0	0|0	0|0	0|0	0|0	0|0	1|0	0|0	0|0	0|0	0|1	0|0	0|0	0|0	0|0	0|0	0|0	1|0	0|0	0|0	0|0	0|0	0|0	0|0	0|1	0|0	0|0	0|0	0|0	1|0	0|1	0|0	0|0	0|0	0|0	0|0	0|0	0|0	0|0	0|0	0|0	0|0	0|0	0|0	0|0	0|0	0|0	0|0	1|0	0|0	0|0	0|0	0|0	0|0	0|0	1|0	0|0	0|0	0|0	0|0	0|0	0|0	0|0	0|0	0|0	0|0	0|0	0|0	0|0	0|0	0|0	0|0	0|0	0|0	0|0	0|0	0|0	0|0	0|0	0|0	0|0	0|0	0|0	0|0	0|0	0|0	0|0	0|0	0|0	0|0	0|0	0|0	0|0	0|0	0|0	0|0	0|0	0|0	0|0	0|0	0|0	0|0	0|0	0|0	0|0	0|0	0|0	0|1	0|0	0|0	0|0	0|0	0|0	0|0	0|0	0|0	0|0	0|0	0|0	0|0	0|0	0|0	0|0	0|0	0|0	0|0	0|0	0|0	0|0	0|0	0|0	0|0	0|0	0|0	0|0	0|0	0|0
2	38268369	NC_035162.2_38268369_T_A	T	A	62	.	AF=0.07495;AQ=62;ANN=A|splice_acceptor_variant&intron_variant|HIGH|Manes.02G224101|Manes.02G224101.v8.1|transcript|Manes.02G224101.1.v8.1|protein_coding|2/3|c.43-2A>T||||||;LOF=(Manes.02G224101|Manes.02G224101.v8.1|1|1.00)	GT:DP:AD:GQ:PL:RNC	0|0	0|0	0|0	0|0	0|0	0|0	0|0	0|0	0|0	0|0	0|0	0|0	0|0	0|0	0|1	0|0	0|0	0|0	0|0	1|0	1|1	0|0	0|1	0|0	0|0	0|0	0|1	0|0	0|0	0|0	0|0	0|0	0|0	0|0	0|0	0|0	0|0	0|0	1|0	0|0	0|0	0|0	1|1	0|0	0|0	0|0	0|0	0|1	0|0	0|0	0|0	0|0	0|0	0|1	0|0	0|0	0|0	0|0	0|0	0|0	0|0	0|0	0|0	0|0	0|0	0|0	0|0	0|0	0|0	0|0	0|0	0|0	0|0	0|0	0|0	0|0	0|0	0|0	0|0	0|0	0|0	0|0	0|0	1|0	0|0	0|0	0|0	0|0	1|0	0|0	0|0	0|0	0|0	0|0	0|0	0|0	0|0	0|0	0|0	0|0	0|0	0|0	0|0	0|0	0|0	0|0	0|0	1|0	0|0	0|0	0|0	0|0	0|0	0|0	0|0	1|0	0|0	0|0	0|0	0|0	0|0	0|0	0|0	0|0	0|0	0|0	0|0	0|0	0|0	0|0	0|0	0|0	0|0	0|0	0|0	0|0	0|0	1|0	0|0	0|0	0|0	0|0	1|1	0|1	0|0	0|1	0|1	0|0	0|0	0|1	1|0	0|0	0|0	0|0	0|0	0|0	0|1	0|0	0|0	0|0	0|0	0|1	0|0	0|0	0|1	0|0	0|0	0|0	0|0	1|0	0|0	0|0	0|0	0|0	0|0	0|0	0|0	0|0	1|0	0|0	0|1	0|0	0|0	0|0	0|0	0|0	1|0	0|0	0|0	1|0	0|0	0|0	0|0	0|0	0|1	0|0	0|0	0|0	0|0	0|0	0|0	0|0	1|0	0|0	0|0	0|1	0|0	0|0	1|1	0|0	0|0	0|0	0|0	0|0	1|1	0|0	0|0	0|0	0|0	0|0	0|0	0|0	1|1	0|0	0|0	0|0	0|0	1|0	0|0	0|0	1|0	0|1	0|0	0|0	0|0	0|0	0|0	0|0	0|0	0|0	0|0	0|0	0|0	0|0	0|0	0|0	0|0	0|0	0|0	0|0	0|0	0|0	1|0	0|0	0|0	0|0	0|0	0|0	0|0	0|0	0|0	0|0	1|0	0|0	0|0	0|0	0|0	0|0	0|0	0|0	0|0	0|0	1|0	0|0	0|0	0|0	0|0	0|0	0|0	0|0	0|0	0|0	0|0	0|0	0|0	0|0	0|0	0|0	0|0	0|0	0|1	0|0	0|0	0|0	0|0	1|0	0|0	0|0	0|0	0|0	0|0	0|0	0|0	0|0	0|0	0|0	0|0	0|0	0|0	0|0	1|0	0|0	0|0	0|0	0|1	1|1	0|0	1|0	1|0	0|0	0|0	0|0	1|0	0|0	0|0	0|0	0|0	0|0	0|0	0|0	0|0	0|0	0|0	0|0	0|0	0|0	0|0	0|0	0|0	0|0	0|0	0|0	0|0	0|0	0|0	0|0	0|0	0|0	0|0	0|0	0|0	0|0	0|0	0|0	0|0	0|0	0|0	0|0	0|0	0|0	0|0	0|0	0|0	0|0	0|0	0|0	0|0	0|0	0|0	0|0	0|0	0|0	0|0	0|0	0|0	0|0	0|0	0|0	0|0	0|0	0|0	0|0	0|0	0|0	0|0	0|0	0|0	0|0	0|0	0|0	0|0	0|1	0|0	0|0	1|0	0|0	0|0	0|0	0|0	0|0	0|0	0|0	0|0	0|0	0|0	0|0	0|0	0|0	0|0	0|0	0|0	0|0	0|0	0|0	0|1	1|1	0|1	1|0	0|0	0|1
2	38268938	NC_035162.2_38268938_A_T	A	T	40	.	AF=0.038229;AQ=40;ANN=T|splice_donor_variant&intron_variant|HIGH|Manes.02G224101|Manes.02G224101.v8.1|transcript|Manes.02G224101.1.v8.1|protein_coding|2/3|c.42+2T>A||||||;LOF=(Manes.02G224101|Manes.02G224101.v8.1|1|1.00)	GT:DP:AD:GQ:PL:RNC	0|0	0|0	0|0	0|0	0|0	0|0	0|0	0|0	0|0	0|0	0|0	0|0	0|0	0|0	0|0	0|0	0|0	0|0	0|0	0|0	0|0	0|0	0|0	0|0	0|0	0|0	0|0	0|0	0|0	0|0	0|0	0|0	0|1	0|0	0|0	0|0	1|0	1|0	0|0	0|0	0|0	0|0	0|0	0|0	0|0	0|0	0|0	0|0	0|0	0|0	0|0	1|0	0|0	0|0	0|0	0|0	0|0	0|0	0|0	0|0	0|0	0|0	0|0	0|0	0|0	0|0	0|0	0|0	0|0	0|0	0|0	0|0	0|0	0|0	0|0	0|0	0|0	0|0	0|0	0|0	0|0	0|0	0|0	0|0	0|0	0|0	0|0	0|0	0|0	0|0	0|0	0|1	0|0	0|0	0|0	1|0	0|0	0|0	0|0	0|0	0|0	0|0	0|0	0|0	0|0	0|0	0|0	0|0	1|0	0|0	0|0	0|0	0|0	0|0	0|0	0|0	0|0	1|0	0|0	0|0	0|0	0|0	0|0	0|0	0|0	0|0	0|0	0|0	0|0	0|0	0|0	0|0	0|0	0|0	0|0	0|0	0|0	0|0	0|0	0|0	0|0	0|0	0|0	0|0	0|0	0|0	0|0	0|0	0|0	0|0	0|0	0|0	0|0	0|0	0|0	0|0	0|0	0|0	0|0	0|0	0|0	0|0	0|0	0|0	0|0	0|0	0|0	0|0	0|0	0|0	0|0	0|0	0|0	0|0	0|0	0|0	0|0	0|0	0|0	0|0	0|0	0|0	0|0	0|0	0|0	0|0	0|0	0|0	0|0	0|0	0|0	0|0	0|0	0|0	0|0	0|1	0|0	0|0	0|0	0|0	0|0	0|0	0|0	0|0	0|0	0|0	0|0	0|0	0|0	0|0	0|0	0|0	0|0	0|0	0|0	0|0	0|0	0|0	0|0	0|0	0|0	0|0	0|0	0|0	0|0	0|0	0|0	0|0	1|0	0|0	0|0	0|0	0|0	0|0	1|0	0|0	0|0	0|0	0|0	0|0	0|0	0|0	0|0	0|0	0|0	0|0	0|0	0|0	0|0	0|0	0|0	0|0	0|0	0|0	0|0	0|0	0|1	0|0	0|0	0|0	0|0	0|0	0|0	0|0	0|0	0|0	0|0	0|0	0|0	0|0	0|0	0|0	0|0	0|0	0|0	0|0	0|0	0|0	0|0	0|0	0|0	0|0	0|0	0|0	0|0	0|0	0|0	0|0	0|0	0|0	0|0	0|0	0|0	0|0	0|0	0|0	0|0	0|0	0|0	0|0	0|0	0|0	0|0	0|0	0|0	0|0	0|0	0|0	0|0	0|0	0|0	0|0	0|0	0|0	0|0	0|0	0|0	0|0	0|0	0|0	0|0	0|0	0|0	0|0	0|0	0|1	0|0	0|0	0|0	0|0	0|0	0|1	0|0	0|0	0|0	0|0	0|0	0|0	0|0	0|0	0|1	1|0	0|0	0|0	0|0	0|0	0|0	0|0	0|0	0|0	0|0	0|0	0|0	0|0	0|0	0|0	0|0	0|1	0|0	0|0	0|0	0|0	0|0	0|0	0|0	0|0	0|0	0|1	0|0	0|0	0|0	0|0	0|0	0|0	0|0	0|0	0|1	1|0	0|0	0|0	0|0	0|0	0|0	0|0	0|0	0|0	0|0	0|0	0|0	0|0	0|0	0|0	0|0	0|0	0|0	0|0	0|0	0|0	0|0	0|0	0|0	0|0	0|0	0|0	0|0	0|0	0|0	0|0	0|0	0|0	0|0	0|0	0|0	0|0	0|0	0|0	0|0	0|0	0|0	0|0
3	12616	NC_035163.2_12616_G_A	G	A	47	.	AF=0.036217;AQ=47;ANN=A|stop_gained|HIGH|Manes.03G000100|Manes.03G000100.v8.1|transcript|Manes.03G000100.2.v8.1|protein_coding|3/4|c.253C>T|p.Gln85*|596/1138|253/606|85/201||,A|stop_gained|HIGH|Manes.03G000100|Manes.03G000100.v8.1|transcript|Manes.03G000100.3.v8.1|protein_coding|3/4|c.253C>T|p.Gln85*|589/1131|253/606|85/201||;LOF=(Manes.03G000100|Manes.03G000100.v8.1|2|1.00);NMD=(Manes.03G000100|Manes.03G000100.v8.1|2|1.00)	GT:DP:AD:GQ:PL:RNC	0|0	0|0	0|0	0|0	0|0	0|0	0|0	0|1	0|0	0|0	0|0	0|0	0|0	0|0	0|0	0|0	0|1	1|0	0|0	1|0	0|0	0|0	0|0	0|0	0|1	0|0	0|0	0|0	0|0	0|0	0|0	0|0	0|0	0|0	0|0	0|0	0|0	0|0	0|0	0|0	0|0	0|0	0|0	0|0	0|0	0|1	0|0	0|0	0|0	0|0	0|0	0|0	0|0	0|0	0|0	0|0	0|1	0|0	0|0	0|0	1|0	0|0	0|0	0|0	0|0	0|0	0|0	0|0	0|0	0|0	0|0	0|0	0|0	0|0	0|0	0|0	0|0	0|1	0|0	0|0	0|0	0|0	0|0	0|0	0|0	0|0	0|0	0|0	0|0	1|0	0|0	0|0	0|0	0|0	0|0	0|0	0|0	0|0	0|0	0|0	0|0	0|0	0|0	0|1	0|0	0|1	0|0	0|0	0|0	0|1	0|0	0|1	0|0	0|0	0|0	0|0	0|1	0|0	0|0	0|0	1|0	1|0	0|0	0|0	0|0	0|0	0|0	0|0	0|0	0|0	0|0	0|0	0|0	0|0	0|0	0|0	0|0	0|0	0|0	0|0	0|0	0|1	0|0	0|0	0|0	0|0	0|0	1|0	0|0	0|0	0|0	0|0	0|1	0|0	0|0	0|0	0|0	0|0	0|0	0|0	0|0	0|0	0|0	1|0	0|0	1|0	0|1	0|0	0|0	0|0	0|0	0|0	0|0	0|0	0|0	0|0	0|0	0|0	0|0	0|0	0|0	0|0	0|0	0|0	0|0	0|0	0|1	0|0	0|0	0|0	0|0	0|0	0|0	0|0	0|0	0|0	0|0	0|0	0|0	0|0	0|0	0|0	1|0	0|0	0|0	0|0	0|0	0|0	0|0	0|0	0|1	0|0	0|0	0|0	0|0	0|0	0|0	0|0	0|0	0|1	1|0	0|0	0|0	0|0	0|0	0|0	0|0	0|0	0|0	0|0	0|0	0|0	0|0	0|0	0|0	0|0	0|0	0|0	0|0	0|0	0|0	0|0	0|0	0|0	0|0	0|0	0|0	0|0	0|0	0|0	0|0	0|0	0|0	0|0	0|0	0|0	0|0	0|0	0|0	0|0	0|0	0|0	0|0	0|0	0|0	0|0	0|0	0|0	0|0	0|0	0|0	0|0	0|1	0|0	0|0	0|0	0|0	0|0	0|0	0|0	0|0	0|0	0|0	0|0	0|0	0|0	0|0	0|0	0|0	0|0	0|0	0|0	0|0	0|0	0|0	0|1	0|0	1|0	0|0	0|0	0|0	0|0	0|0	0|0	0|0	0|0	0|0	0|0	0|0	0|0	0|0	1|1	0|0	0|0	0|0	0|0	0|0	0|0	0|0	0|0	1|0	0|0	0|0	0|0	0|0	0|0	0|0	0|0	0|0	0|0	0|0	0|0	0|0	0|0	0|0	0|0	0|0	0|0	0|0	0|0	0|0	0|0	0|0	0|0	0|0	0|0	0|0	0|0	0|0	0|0	0|0	0|0	0|0	0|0	0|0	0|0	0|0	0|0	0|0	0|0	0|0	0|0	0|0	0|0	0|0	0|0	0|0	0|0	0|0	0|0	0|0	0|0	0|0	0|0	0|0	0|0	0|0	0|0	0|0	0|0	0|0	0|0	0|0	0|0	0|0	0|0	0|0	0|0	0|0	0|0	0|0	0|0	0|0	0|0	1|0	0|0	0|0	0|0	0|0	0|0	0|0	0|0	0|0	0|0	0|0	0|0	0|0	0|0	0|0	0|0	0|0	0|0	0|0	0|0	0|0	0|0	0|0	0|0	0|0	0|0
3	74676	NC_035163.2_74676_T_TG	T	TG	55	.	AF=0.024648;AQ=55;ANN=TG|frameshift_variant|HIGH|Manes.03G000151|Manes.03G000151.v8.1|transcript|Manes.03G000151.1.v8.1|protein_coding|2/4|c.159_160insC|p.Met54fs|268/712|159/240|53/79||;LOF=(Manes.03G000151|Manes.03G000151.v8.1|1|1.00)	GT:DP:AD:GQ:PL:RNC	0|0	0|0	0|0	0|0	0|0	0|0	0|0	0|0	0|0	0|0	0|0	0|0	0|0	0|0	0|0	0|0	0|0	0|0	0|0	0|0	0|0	0|0	0|0	0|0	0|0	0|0	0|0	0|0	0|0	0|0	0|0	0|0	0|0	0|0	0|0	0|0	0|0	0|0	0|0	0|0	0|0	0|0	0|0	0|0	0|0	0|0	0|0	0|0	0|0	0|0	0|0	0|0	0|0	0|0	0|0	0|0	0|0	0|0	0|0	0|0	0|0	0|0	0|0	0|0	0|0	0|0	0|0	0|0	0|0	0|0	0|0	0|0	0|0	0|0	0|0	0|0	0|0	0|0	0|0	0|0	0|0	0|0	0|0	0|0	0|0	0|0	0|0	0|0	0|0	0|0	1|0	0|0	0|0	0|0	0|0	0|0	0|0	0|0	0|0	0|0	0|0	0|0	0|0	0|0	0|0	0|0	0|0	0|0	1|0	0|0	0|0	0|0	0|0	0|0	0|0	0|0	0|0	1|0	0|0	0|0	0|0	0|0	0|0	0|0	0|0	0|0	0|0	0|0	0|0	0|0	0|0	0|0	0|0	0|0	0|0	0|0	0|0	0|0	0|0	0|0	0|0	0|0	0|0	0|0	0|0	0|0	0|0	0|0	0|0	0|0	0|0	0|0	0|0	0|0	0|0	0|0	0|0	0|0	0|0	0|0	0|0	0|0	0|0	0|0	0|0	0|0	0|0	0|0	0|0	0|0	0|0	0|0	0|0	0|0	0|0	0|0	0|0	0|0	0|0	0|0	0|0	0|0	0|0	0|0	0|0	0|0	0|0	0|0	0|0	0|0	0|0	0|0	0|0	0|0	0|1	1|0	0|0	0|0	0|0	0|0	0|0	0|0	0|0	0|0	0|0	0|0	0|0	0|0	0|0	0|0	0|0	0|0	0|0	0|0	0|0	0|0	0|0	0|0	0|0	0|0	0|0	0|0	0|0	0|0	0|0	0|0	0|0	0|0	0|0	0|0	0|0	0|0	0|0	0|0	0|0	0|0	0|0	0|0	0|0	0|0	0|0	0|0	0|0	1|0	0|0	0|0	0|0	0|0	0|0	0|0	0|0	0|0	0|0	0|0	0|0	0|0	0|0	0|0	0|0	0|0	0|0	0|0	0|0	0|0	0|0	0|0	0|0	0|0	0|0	0|0	0|0	0|0	0|0	0|0	0|0	0|0	0|0	0|0	0|0	0|0	0|0	0|0	0|0	0|0	0|0	0|0	0|0	0|0	0|0	0|0	0|0	0|0	0|0	0|0	0|0	0|0	0|0	0|0	0|0	0|0	0|0	0|0	0|0	0|0	0|0	0|0	0|0	0|0	0|0	0|0	0|0	0|0	0|0	0|0	0|0	0|0	0|0	0|0	0|0	0|0	0|0	0|0	0|0	0|0	0|0	0|0	0|0	0|0	0|0	0|0	0|0	0|0	0|0	0|0	1|0	0|0	0|0	0|0	0|0	0|0	0|1	0|0	0|0	0|0	0|0	1|1	0|0	0|0	0|0	0|0	0|0	0|0	0|0	0|0	0|0	0|0	1|0	0|0	0|0	0|0	0|0	0|0	0|0	1|0	0|0	0|0	0|0	0|0	0|0	0|0	0|0	0|0	0|0	0|0	0|0	0|0	0|1	0|1	0|0	0|0	0|0	0|0	0|0	0|0	0|0	0|0	0|0	0|0	0|0	0|0	0|0	0|0	0|0	0|0	0|0	0|0	0|0	0|0	0|0	0|0	0|0	0|0	0|0	0|0	0|0	0|0	0|0	0|0	0|0	0|0	0|0	0|0	0|0	0|0	0|0	0|0	0|0	0|0	0|0	0|0
3	74812	NC_035163.2_74812_C_T	C	T	57	.	AF=0.031187;AQ=57;ANN=T|splice_donor_variant&intron_variant|HIGH|Manes.03G000151|Manes.03G000151.v8.1|transcript|Manes.03G000151.1.v8.1|protein_coding|1/3|c.131+1G>A||||||;LOF=(Manes.03G000151|Manes.03G000151.v8.1|1|1.00)	GT:DP:AD:GQ:PL:RNC	0|0	0|0	0|0	0|0	0|0	0|0	0|0	0|0	0|0	0|0	0|0	0|0	0|0	0|0	0|0	0|0	0|0	0|0	0|0	0|0	0|0	0|0	0|0	0|0	0|0	0|0	0|0	0|0	0|0	0|0	0|0	0|0	0|0	0|0	0|0	0|0	0|0	0|0	0|0	0|0	0|0	0|0	0|0	0|0	0|0	0|0	0|0	0|0	0|0	0|0	0|0	0|0	0|0	0|0	0|0	0|0	0|0	0|0	0|0	0|0	0|0	0|0	0|0	0|0	0|0	0|0	0|0	0|0	0|0	0|0	0|0	0|0	0|0	0|0	0|0	0|0	0|0	0|0	0|0	0|0	0|0	0|0	0|0	0|0	0|0	0|0	0|0	0|0	0|0	0|0	1|0	0|0	0|0	0|0	0|0	0|0	0|0	0|0	0|0	0|0	0|0	0|0	0|0	0|0	0|0	0|0	0|0	0|0	1|0	0|0	0|0	0|0	0|0	0|0	0|0	0|0	0|0	1|0	0|0	0|0	0|0	0|0	0|0	0|0	0|0	0|0	0|0	0|0	0|0	0|0	0|0	0|0	0|0	0|0	0|0	0|0	0|0	0|0	0|0	0|0	0|0	0|0	0|0	0|0	0|0	0|0	0|0	0|0	0|0	0|0	0|0	0|0	0|0	0|0	0|0	0|0	0|0	0|0	0|0	0|0	0|0	0|0	0|0	0|0	0|0	0|0	0|0	0|0	0|0	0|0	0|0	0|0	0|0	0|0	0|0	0|0	0|0	0|0	0|0	0|0	0|0	0|0	0|0	0|0	0|0	0|0	0|0	0|0	0|0	0|0	0|0	0|0	0|0	0|0	0|1	1|0	0|0	0|0	0|0	0|0	0|0	0|0	0|0	0|0	0|0	0|0	0|0	0|0	0|0	0|0	0|0	0|0	0|0	0|0	0|0	0|0	0|0	0|0	0|0	0|0	0|0	0|0	0|0	0|0	0|0	0|0	0|0	0|0	0|0	0|0	0|0	0|0	0|0	0|0	0|0	0|0	0|0	0|0	0|0	0|0	0|0	0|0	0|0	1|0	0|0	0|0	0|0	0|0	0|0	0|0	0|0	0|0	0|0	0|0	0|0	0|0	0|0	0|0	0|0	0|0	0|0	0|0	0|0	0|0	0|0	0|0	0|0	0|0	0|0	0|0	0|0	0|0	0|0	0|0	0|0	0|0	0|0	0|0	0|0	0|0	0|0	0|0	0|0	0|0	0|0	0|0	0|0	0|0	0|0	0|0	0|0	0|0	0|0	0|0	0|0	0|0	0|0	0|0	0|0	0|0	0|0	0|0	0|0	0|0	0|0	0|0	0|0	0|0	0|0	0|0	0|0	0|0	0|0	0|0	0|0	0|0	0|0	0|0	0|0	0|0	0|0	0|0	0|0	0|0	0|0	0|0	0|0	0|0	0|0	0|0	0|0	0|0	0|0	0|0	1|0	0|0	0|0	0|0	0|0	0|1	0|1	0|0	0|0	0|0	0|0	1|1	0|0	0|1	0|1	1|0	1|0	0|0	1|0	1|0	0|1	0|1	1|0	0|0	0|0	0|0	0|0	0|0	0|0	1|0	1|1	0|0	1|0	1|0	1|0	1|1	1|1	0|0	0|0	0|0	1|1	1|1	0|1	0|1	0|0	1|1	0|0	0|0	0|0	0|0	0|0	0|0	0|0	0|0	0|0	0|0	0|0	0|0	0|0	0|0	0|0	0|0	0|0	0|0	0|0	0|0	0|0	0|0	0|0	0|0	0|0	0|0	0|0	0|0	0|0	0|0	0|0	0|0	0|0	0|0	0|0	0|0	0|0	0|0	0|0	0|0
3	87942	NC_035163.2_87942_T_TTG	T	TTG	64	.	AF=0.026157;AQ=64;ANN=TTG|frameshift_variant|HIGH|Manes.03G000200|Manes.03G000200.v8.1|transcript|Manes.03G000200.1.v8.1|protein_coding|3/4|c.976_977dupCA|p.Gln326fs|977/1404|977/1404|326/467||,TTG|downstream_gene_variant|MODIFIER|Manes.03G000300|Manes.03G000300.v8.1|transcript|Manes.03G000300.2.v8.1|protein_coding||c.*5041_*5042dupCA|||||4202|,TTG|downstream_gene_variant|MODIFIER|Manes.03G000300|Manes.03G000300.v8.1|transcript|Manes.03G000300.3.v8.1|protein_coding||c.*5041_*5042dupCA|||||4130|,TTG|downstream_gene_variant|MODIFIER|Manes.03G000300|Manes.03G000300.v8.1|transcript|Manes.03G000300.5.v8.1|protein_coding||c.*5041_*5042dupCA|||||4130|,TTG|downstream_gene_variant|MODIFIER|Manes.03G000300|Manes.03G000300.v8.1|transcript|Manes.03G000300.4.v8.1|protein_coding||c.*5041_*5042dupCA|||||4202|,TTG|downstream_gene_variant|MODIFIER|Manes.03G000300|Manes.03G000300.v8.1|transcript|Manes.03G000300.6.v8.1|protein_coding||c.*5041_*5042dupCA|||||4261|,TTG|downstream_gene_variant|MODIFIER|Manes.03G000300|Manes.03G000300.v8.1|transcript|Manes.03G000300.7.v8.1|protein_coding||c.*5041_*5042dupCA|||||4261|,TTG|downstream_gene_variant|MODIFIER|Manes.03G000300|Manes.03G000300.v8.1|transcript|Manes.03G000300.8.v8.1|protein_coding||c.*5041_*5042dupCA|||||4261|;LOF=(Manes.03G000200|Manes.03G000200.v8.1|1|1.00)	GT:DP:AD:GQ:PL:RNC	0|0	0|0	0|0	0|0	0|0	0|0	0|0	0|0	0|0	0|0	0|0	0|0	0|0	0|0	0|0	0|0	0|0	0|0	0|0	0|0	0|0	0|0	0|0	0|0	0|0	0|0	0|0	0|0	0|0	0|0	0|0	0|0	0|0	0|0	0|0	0|0	0|0	0|0	0|0	0|0	0|0	0|0	0|0	0|0	0|0	0|0	0|0	0|0	0|0	0|0	0|0	0|0	0|0	0|0	0|0	0|0	0|0	0|0	0|0	0|0	0|0	0|0	0|0	0|0	0|0	0|0	0|0	0|0	0|0	0|0	0|0	0|0	0|0	0|0	0|0	0|0	0|0	0|0	0|0	0|0	0|0	0|0	0|0	0|0	0|0	0|0	0|0	0|0	0|0	0|0	1|0	0|0	0|0	0|0	0|0	0|0	0|0	0|0	0|0	0|0	0|0	0|0	0|0	0|0	0|0	0|0	0|0	0|0	1|0	0|0	0|0	0|0	0|0	0|0	0|0	0|0	0|0	1|0	0|0	0|0	0|0	0|0	0|0	0|0	0|0	0|0	0|0	0|0	0|0	0|0	0|0	0|0	0|0	0|0	0|0	0|0	0|0	0|0	0|0	0|0	0|0	0|0	0|0	0|0	0|0	0|0	0|0	0|0	0|0	0|0	0|0	0|0	0|0	0|0	0|0	0|0	0|0	0|0	0|0	0|0	0|0	0|0	0|0	0|0	0|0	0|0	0|0	0|0	0|0	0|0	0|0	0|0	0|0	0|0	0|0	0|0	0|0	0|0	0|0	0|0	0|0	0|0	0|0	0|0	0|0	0|0	0|0	0|0	0|0	0|0	0|0	0|0	0|0	0|0	0|1	1|0	0|0	0|0	0|0	0|0	0|0	0|0	0|0	0|0	0|0	0|0	0|0	0|0	0|0	0|0	0|0	0|0	0|0	0|0	0|0	0|0	0|0	0|0	0|0	0|0	0|0	0|0	0|0	0|0	0|0	0|0	0|0	0|0	0|0	0|0	0|0	0|0	0|0	0|0	0|0	0|0	0|0	0|0	0|0	0|0	0|0	0|0	0|0	1|0	0|0	0|0	0|0	0|0	0|0	0|0	0|0	0|0	0|0	0|0	0|0	0|0	0|0	0|0	0|0	0|0	0|0	0|0	0|0	0|0	0|0	0|0	0|0	0|0	0|0	0|0	0|0	0|0	0|0	0|0	0|0	0|0	0|0	0|0	0|0	0|0	0|0	0|0	0|0	0|0	0|0	0|0	0|0	0|0	0|0	0|0	0|0	0|0	0|0	0|0	0|0	0|0	0|0	0|0	0|0	0|0	0|0	0|0	0|0	0|0	0|0	0|0	0|0	0|0	0|0	0|0	0|0	0|0	0|0	0|0	0|0	0|0	0|0	0|0	0|0	0|0	0|0	0|0	0|0	0|0	0|0	0|0	0|0	0|0	0|0	0|0	0|0	0|0	0|0	0|0	1|0	0|0	0|0	0|0	0|0	0|0	0|1	0|0	0|0	0|0	0|0	1|1	0|0	0|0	0|0	0|0	0|0	0|0	0|0	0|0	0|0	0|0	1|0	0|0	0|0	0|0	0|0	0|0	0|0	1|0	0|0	0|0	0|0	0|0	0|0	0|0	0|0	0|0	0|0	0|0	0|0	0|0	0|1	0|1	0|0	0|0	0|0	0|0	0|0	0|0	0|0	0|0	0|0	0|0	0|0	0|0	0|0	0|0	0|0	0|0	0|0	0|0	0|0	0|0	0|0	0|0	0|0	0|0	0|0	0|0	0|0	0|0	0|0	0|0	0|0	0|0	0|0	0|0	0|0	0|0	0|0	0|0	0|0	0|0	0|0	0|0
3	96613	NC_035163.2_96613_AT_A	AT	A	59	.	AF=0.006036;AQ=59;ANN=A|frameshift_variant|HIGH|Manes.03G000300|Manes.03G000300.v8.1|transcript|Manes.03G000300.2.v8.1|protein_coding|2/5|c.43delA|p.Ile15fs|1256/4153|43/2100|15/699||,A|frameshift_variant|HIGH|Manes.03G000300|Manes.03G000300.v8.1|transcript|Manes.03G000300.6.v8.1|protein_coding|2/5|c.43delA|p.Ile15fs|1526/4364|43/2100|15/699||,A|5_prime_UTR_variant|MODIFIER|Manes.03G000300|Manes.03G000300.v8.1|transcript|Manes.03G000300.3.v8.1|protein_coding|2/5|c.-9delA|||||146|,A|5_prime_UTR_variant|MODIFIER|Manes.03G000300|Manes.03G000300.v8.1|transcript|Manes.03G000300.4.v8.1|protein_coding|2/5|c.-9delA|||||146|,A|5_prime_UTR_variant|MODIFIER|Manes.03G000300|Manes.03G000300.v8.1|transcript|Manes.03G000300.8.v8.1|protein_coding|2/4|c.-146delA|||||146|,A|intron_variant|MODIFIER|Manes.03G000300|Manes.03G000300.v8.1|transcript|Manes.03G000300.5.v8.1|protein_coding|1/3|c.-4-142delA||||||,A|intron_variant|MODIFIER|Manes.03G000300|Manes.03G000300.v8.1|transcript|Manes.03G000300.7.v8.1|protein_coding|2/4|c.-4-142delA||||||	GT:DP:AD:GQ:PL:RNC	0|0	0|0	0|0	0|0	0|0	0|0	0|0	0|0	0|0	0|0	0|0	0|0	0|0	0|0	0|0	0|0	0|0	0|0	0|0	0|0	0|0	0|0	0|0	0|0	0|0	0|0	0|0	0|0	0|0	0|0	0|0	0|0	0|0	0|0	0|0	0|0	0|0	0|0	0|0	0|0	0|0	0|0	0|0	0|0	0|0	0|0	0|0	0|0	0|0	0|0	0|0	0|0	0|0	0|0	0|0	0|0	0|0	0|0	0|0	0|0	0|0	0|0	0|0	0|0	0|0	0|0	0|0	0|0	0|0	0|0	0|0	0|0	0|0	0|0	0|0	0|0	0|0	0|0	0|0	0|0	0|0	0|0	0|0	0|0	0|0	0|0	0|0	0|0	0|0	0|0	0|0	0|0	0|0	0|0	0|0	0|0	0|0	0|0	0|0	0|0	0|0	0|0	0|0	0|0	0|0	0|0	0|0	0|0	0|0	0|0	0|0	0|0	0|0	0|0	0|0	0|0	0|0	0|0	0|0	0|0	0|0	0|0	0|0	0|0	0|0	0|0	0|0	0|0	0|0	0|0	0|0	0|0	0|0	0|0	0|0	0|0	0|0	0|0	0|0	0|0	0|0	0|0	0|0	0|0	0|0	0|0	0|0	0|0	0|0	0|0	0|0	0|0	0|0	0|0	0|0	0|0	0|0	0|0	0|0	0|0	0|0	0|0	0|0	0|0	0|0	0|0	0|0	0|0	0|0	0|0	0|0	0|0	0|0	0|0	0|0	0|0	0|0	0|0	0|0	0|0	0|0	0|0	0|0	0|0	0|0	0|0	0|0	0|0	0|0	0|0	0|0	0|0	0|0	0|0	0|0	0|0	0|0	0|0	0|0	0|0	0|0	0|0	0|0	0|0	0|0	0|0	0|0	0|0	0|0	0|0	0|0	0|0	0|0	0|0	0|0	0|0	0|0	0|0	0|0	0|0	0|0	0|0	0|0	0|0	0|0	0|0	0|0	0|0	0|0	0|0	0|0	0|0	0|0	0|0	0|0	0|0	0|0	0|0	0|0	0|0	0|0	0|0	0|0	0|0	0|0	0|0	0|0	0|0	0|0	0|0	0|0	0|0	0|0	0|0	0|0	0|0	0|0	0|0	0|0	0|0	0|0	0|0	0|0	0|0	0|0	0|0	0|0	0|0	0|0	0|0	0|0	0|0	0|0	0|0	0|0	0|0	0|0	0|0	0|0	0|0	0|0	0|0	0|0	0|0	0|0	0|0	0|0	0|0	0|0	0|0	0|0	0|0	0|0	0|0	0|0	0|0	0|0	0|0	0|0	0|0	0|0	0|0	0|0	0|0	0|0	0|0	0|0	0|0	0|0	0|0	0|0	0|0	0|0	0|0	0|0	0|0	0|0	0|0	0|0	0|0	0|0	0|0	0|0	0|0	0|0	0|0	0|0	0|0	0|0	0|0	0|0	0|0	0|0	0|0	0|0	0|0	0|0	0|0	0|0	0|0	0|0	0|0	0|0	0|0	0|0	0|0	0|0	0|0	0|0	0|0	0|0	0|0	0|0	0|0	0|0	0|0	0|0	0|0	0|0	0|0	0|0	0|0	0|0	0|0	1|1	0|0	0|0	0|0	0|0	1|1	1|1	0|0	0|0	0|0	1|1	1|1	0|0	0|0	0|0	1|1	0|0	0|0	0|0	0|0	0|0	0|0	0|0	0|0	0|0	0|0	0|0	0|0	0|0	0|0	0|0	0|0	0|0	0|0	0|0	0|0	0|0	0|0	0|0	0|0	0|0	0|0	0|0	0|0	0|0	0|0	0|0	0|0	0|0	0|0	0|0	0|0	0|0	0|0	0|0	0|0
3	97683	NC_035163.2_97683_T_A	T	A	71	.	AF=0.061871;AQ=71;ANN=A|splice_acceptor_variant&intron_variant|HIGH|Manes.03G000300|Manes.03G000300.v8.1|transcript|Manes.03G000300.2.v8.1|protein_coding|1/4|c.-1025-2A>T||||||,A|splice_acceptor_variant&intron_variant|HIGH|Manes.03G000300|Manes.03G000300.v8.1|transcript|Manes.03G000300.7.v8.1|protein_coding|1/4|c.-90-2A>T||||||,A|5_prime_UTR_premature_start_codon_gain_variant|LOW|Manes.03G000300|Manes.03G000300.v8.1|transcript|Manes.03G000300.6.v8.1|protein_coding|2/5|c.-1027A>T||||||,A|5_prime_UTR_premature_start_codon_gain_variant|LOW|Manes.03G000300|Manes.03G000300.v8.1|transcript|Manes.03G000300.8.v8.1|protein_coding|2/4|c.-1215A>T||||||,A|5_prime_UTR_variant|MODIFIER|Manes.03G000300|Manes.03G000300.v8.1|transcript|Manes.03G000300.6.v8.1|protein_coding|2/5|c.-1027A>T|||||1027|,A|5_prime_UTR_variant|MODIFIER|Manes.03G000300|Manes.03G000300.v8.1|transcript|Manes.03G000300.8.v8.1|protein_coding|2/4|c.-1215A>T|||||1215|,A|intron_variant|MODIFIER|Manes.03G000300|Manes.03G000300.v8.1|transcript|Manes.03G000300.3.v8.1|protein_coding|1/4|c.-44-1034A>T||||||,A|intron_variant|MODIFIER|Manes.03G000300|Manes.03G000300.v8.1|transcript|Manes.03G000300.5.v8.1|protein_coding|1/3|c.-5+1155A>T||||||,A|intron_variant|MODIFIER|Manes.03G000300|Manes.03G000300.v8.1|transcript|Manes.03G000300.4.v8.1|protein_coding|1/4|c.-37-1041A>T||||||;LOF=(Manes.03G000300|Manes.03G000300.v8.1|7|0.29)	GT:DP:AD:GQ:PL:RNC	0|0	0|0	0|0	0|0	0|0	0|0	0|0	0|0	0|0	0|0	0|0	0|0	0|0	0|0	0|0	0|0	0|0	0|0	0|0	0|0	0|0	0|0	0|0	0|0	0|0	0|0	0|0	0|0	0|0	0|0	0|0	0|0	0|0	0|0	0|0	0|0	0|0	0|0	0|0	0|0	0|0	0|0	0|0	0|0	0|0	0|0	0|0	0|0	0|0	0|0	0|0	0|0	0|0	0|0	0|0	0|0	0|0	0|0	0|0	0|0	0|0	0|0	0|0	0|0	0|0	0|0	0|0	0|0	0|0	0|0	0|0	0|0	0|0	0|0	0|0	0|0	0|0	0|0	0|0	0|0	0|0	0|0	0|0	0|0	0|0	0|0	0|0	0|0	0|0	0|0	0|0	0|0	0|0	0|0	0|0	0|0	0|0	0|0	0|1	0|0	0|0	0|0	0|0	0|0	0|0	0|0	0|0	0|0	0|0	0|0	0|0	0|0	0|0	0|0	0|0	0|0	0|0	0|0	0|0	0|0	0|0	0|0	1|0	0|0	0|0	0|0	0|0	0|0	0|0	0|0	0|0	0|0	0|0	0|0	0|0	0|0	0|0	0|0	0|0	0|0	0|0	0|0	0|0	0|0	0|0	0|0	0|0	0|0	0|0	0|0	0|0	0|0	0|0	0|0	0|0	0|0	0|0	0|0	0|0	0|0	0|0	0|0	0|0	0|0	0|0	0|0	0|0	0|0	0|0	0|0	0|0	0|0	0|0	0|0	0|0	0|0	0|0	0|0	0|0	0|0	0|0	0|0	0|0	0|0	0|0	0|0	0|0	0|0	0|0	0|0	0|0	0|0	0|0	0|0	0|0	0|0	0|0	0|0	0|0	0|0	0|0	0|0	0|0	0|0	0|0	0|0	0|0	0|0	0|0	0|0	0|0	0|0	0|0	0|0	1|0	0|0	0|0	0|0	0|0	0|0	0|0	0|0	0|0	0|0	0|0	0|0	0|0	0|0	0|0	0|0	0|0	0|0	0|0	0|0	0|0	0|0	0|0	0|0	0|0	0|0	0|0	0|0	0|1	0|0	0|0	1|1	0|0	0|0	0|0	0|0	0|0	0|0	0|0	0|0	0|0	0|0	0|0	0|0	0|0	0|0	0|0	0|0	0|0	0|0	0|1	0|0	0|1	0|0	0|0	0|0	0|0	0|0	0|0	0|0	0|0	0|0	0|0	0|0	0|0	0|0	0|0	0|0	0|0	0|0	0|0	0|0	0|0	0|0	0|0	0|0	0|0	0|0	0|0	0|0	0|0	0|0	0|0	0|0	0|0	0|0	0|0	0|0	0|0	0|0	0|0	0|0	0|0	0|0	0|0	0|0	0|0	0|0	0|0	0|0	0|0	0|0	0|0	0|0	0|0	0|0	0|1	0|0	0|0	0|0	0|0	0|0	0|0	1|1	1|0	0|0	0|0	0|0	0|0	0|0	0|0	0|0	0|0	0|0	0|0	1|0	0|0	0|0	0|0	0|0	0|0	0|0	0|0	1|0	1|0	0|0	0|0	1|1	0|1	0|0	0|0	0|0	0|0	0|0	0|0	0|0	0|0	0|0	0|0	0|0	0|0	0|0	0|0	0|0	0|1	0|0	0|0	0|1	0|0	0|0	0|0	0|0	0|0	0|0	0|0	0|0	0|0	0|0	0|0	0|0	0|0	0|0	0|0	0|0	0|0	0|0	0|0	0|0	0|0	0|0	0|0	0|0	0|0	0|0	0|1	0|0	0|0	0|0	0|0	0|0	0|0	0|0	0|0	0|0	0|0	0|0	0|0	0|0	0|0	0|0	0|0	0|0	0|0	0|0	0|0	0|0
3	210905	NC_035163.2_210905_A_C	A	C	60	.	AF=0.006036;AQ=60;ANN=C|splice_donor_variant&intron_variant|HIGH|Manes.03G001300|Manes.03G001300.v8.1|transcript|Manes.03G001300.9.v8.1|protein_coding|26/26|c.2979+2T>G||||||,C|splice_donor_variant&intron_variant|HIGH|Manes.03G001300|Manes.03G001300.v8.1|transcript|Manes.03G001300.1.v8.1|protein_coding|27/27|c.2814+2T>G||||||,C|splice_donor_variant&intron_variant|HIGH|Manes.03G001300|Manes.03G001300.v8.1|transcript|Manes.03G001300.2.v8.1|protein_coding|27/27|c.2850+2T>G||||||,C|splice_donor_variant&intron_variant|HIGH|Manes.03G001300|Manes.03G001300.v8.1|transcript|Manes.03G001300.5.v8.1|protein_coding|27/27|c.2850+2T>G||||||,C|splice_donor_variant&intron_variant|HIGH|Manes.03G001300|Manes.03G001300.v8.1|transcript|Manes.03G001300.6.v8.1|protein_coding|27/27|c.2814+2T>G||||||,C|downstream_gene_variant|MODIFIER|Manes.03G001200|Manes.03G001200.v8.1|transcript|Manes.03G001200.1.v8.1|protein_coding||c.*2392A>C|||||1622|;LOF=(Manes.03G001300|Manes.03G001300.v8.1|5|1.00)	GT:DP:AD:GQ:PL:RNC	0|0	0|0	0|0	0|0	0|0	0|0	0|0	0|0	0|0	0|0	0|0	0|0	0|0	0|0	0|0	0|0	0|0	0|0	0|0	0|0	0|0	0|0	0|0	0|0	0|0	0|0	0|0	0|0	0|0	0|0	0|0	0|0	0|0	0|0	0|0	0|0	0|0	0|0	0|0	0|0	0|0	0|0	0|0	0|0	0|0	0|0	0|0	0|0	0|0	0|0	0|0	0|0	0|0	0|0	0|0	0|0	0|0	0|0	0|0	0|0	0|0	0|0	0|0	0|0	0|0	0|0	0|0	0|0	0|0	0|0	0|0	0|0	0|0	0|0	0|0	0|0	0|0	0|0	0|0	0|0	0|0	0|0	0|0	0|0	0|0	0|0	0|0	0|0	0|0	0|0	0|0	0|0	0|0	0|0	0|0	0|0	0|0	0|0	0|0	0|0	0|0	0|0	0|0	0|0	0|0	0|0	0|0	0|0	0|0	0|0	0|0	0|0	0|0	0|0	0|0	0|0	0|0	0|0	0|0	0|0	0|0	0|0	0|0	0|0	0|0	0|0	0|0	0|0	0|0	0|0	0|0	0|0	0|0	0|0	0|0	0|0	0|0	0|0	0|0	0|0	0|0	0|0	0|0	0|0	0|0	0|0	0|0	0|0	0|0	0|0	0|0	0|0	0|0	0|0	0|0	0|0	0|0	0|0	0|0	0|0	0|0	0|0	0|0	0|0	0|0	0|0	0|0	0|0	0|0	0|0	0|0	0|0	0|0	0|0	0|0	0|0	0|0	0|0	0|0	0|0	0|0	0|0	0|0	0|0	0|0	0|0	0|0	0|0	0|0	0|0	0|0	0|0	0|0	0|0	0|0	0|0	0|0	0|0	0|0	0|0	0|0	0|0	0|0	0|0	0|0	0|0	0|0	0|0	0|0	0|0	0|0	0|0	0|0	0|0	0|0	0|0	0|0	0|0	0|0	0|0	0|0	0|0	0|0	0|0	0|0	0|0	0|0	0|0	0|0	0|0	0|0	0|0	0|0	0|0	0|0	0|0	0|0	0|0	0|0	0|0	0|0	0|0	0|0	0|0	0|0	0|0	0|0	0|0	0|0	0|0	0|0	0|0	0|0	0|0	0|0	0|0	0|0	0|0	0|0	0|0	0|0	0|0	0|0	0|0	0|0	0|0	0|0	0|0	0|0	0|0	0|0	0|0	0|0	0|0	0|0	0|0	0|0	0|0	0|0	0|0	0|0	0|0	0|0	0|0	0|0	0|0	0|0	0|0	0|0	0|0	0|0	0|0	0|0	0|0	0|0	0|0	0|0	0|0	0|0	0|0	0|0	0|0	0|0	0|0	0|0	0|0	0|0	0|0	0|0	0|0	0|0	0|0	0|0	0|0	0|0	0|0	0|0	0|0	0|0	0|0	0|0	0|0	0|0	0|0	0|0	0|0	0|0	0|0	0|0	0|0	0|0	0|0	0|0	0|0	0|0	0|0	0|0	0|0	0|0	0|1	0|0	0|0	0|0	0|0	0|0	0|0	0|0	0|1	0|1	1|0	0|1	0|0	1|0	1|0	1|0	1|0	0|0	0|0	0|0	0|0	0|0	0|0	0|0	0|0	0|0	0|0	1|0	1|0	1|0	0|0	0|0	0|0	0|0	0|0	0|0	0|0	0|0	0|0	0|0	0|0	0|0	0|0	0|0	0|0	0|0	0|0	0|0	0|0	0|0	0|0	0|0	0|0	0|0	0|0	0|0	0|0	0|0	0|0	0|0	0|0	0|0	0|0	0|0	0|0	0|0	0|0	0|0	0|0	0|0	0|0	0|0	0|0	0|0	0|0	0|0	0|0	0|0	0|0	0|0	0|0
3	212645	NC_035163.2_212645_G_A	G	A	68	.	AF=0.039738;AQ=68;ANN=A|stop_gained|HIGH|Manes.03G001300|Manes.03G001300.v8.1|transcript|Manes.03G001300.9.v8.1|protein_coding|22/27|c.2302C>T|p.Arg768*|2737/3910|2302/3093|768/1030||,A|stop_gained|HIGH|Manes.03G001300|Manes.03G001300.v8.1|transcript|Manes.03G001300.1.v8.1|protein_coding|23/28|c.2137C>T|p.Arg713*|2572/3739|2137/2922|713/973||,A|stop_gained|HIGH|Manes.03G001300|Manes.03G001300.v8.1|transcript|Manes.03G001300.2.v8.1|protein_coding|23/28|c.2173C>T|p.Arg725*|2608/3775|2173/2958|725/985||,A|stop_gained|HIGH|Manes.03G001300|Manes.03G001300.v8.1|transcript|Manes.03G001300.5.v8.1|protein_coding|23/28|c.2173C>T|p.Arg725*|2608/3781|2173/2964|725/987||,A|stop_gained|HIGH|Manes.03G001300|Manes.03G001300.v8.1|transcript|Manes.03G001300.6.v8.1|protein_coding|23/28|c.2137C>T|p.Arg713*|2572/3745|2137/2928|713/975||,A|downstream_gene_variant|MODIFIER|Manes.03G001200|Manes.03G001200.v8.1|transcript|Manes.03G001200.1.v8.1|protein_coding||c.*4132G>A|||||3362|;LOF=(Manes.03G001300|Manes.03G001300.v8.1|5|1.00);NMD=(Manes.03G001300|Manes.03G001300.v8.1|5|1.00)	GT:DP:AD:GQ:PL:RNC	0|0	0|0	1|0	0|0	0|1	1|0	0|1	0|0	0|1	0|0	0|0	0|0	0|0	0|1	0|0	0|0	0|0	0|0	0|0	0|0	0|0	0|0	0|0	0|0	0|0	0|1	0|0	0|0	0|1	0|0	0|0	0|1	0|0	0|1	0|1	0|0	0|0	0|0	0|0	0|0	0|0	0|0	0|0	0|1	0|1	0|0	0|0	0|0	0|1	0|1	0|0	0|0	0|0	0|0	0|1	0|0	0|0	1|1	0|0	0|0	0|0	0|1	0|1	0|1	0|0	0|0	0|0	0|0	0|1	0|1	0|0	0|0	0|1	1|1	0|1	0|0	0|0	0|0	0|0	0|0	0|0	0|0	0|0	0|0	0|0	0|0	0|0	0|0	0|0	0|0	0|0	0|0	0|0	0|0	0|0	0|0	0|0	0|0	0|0	0|1	0|0	0|0	0|0	0|0	0|1	0|0	1|1	0|0	0|0	0|0	0|0	0|0	0|1	0|0	0|1	0|0	0|0	0|0	0|1	0|0	0|0	0|0	0|0	0|1	0|1	0|0	0|1	1|0	0|1	0|0	0|0	0|0	0|0	0|1	0|0	0|1	0|0	0|0	0|0	0|0	0|0	0|0	0|0	0|0	0|0	0|1	0|0	0|0	0|0	0|0	0|0	0|0	0|0	0|0	0|0	0|1	0|0	0|0	0|1	0|1	0|0	0|0	0|1	0|0	0|0	0|0	0|0	0|0	0|0	0|0	0|0	0|0	0|0	0|0	0|0	0|0	0|0	0|0	0|0	0|0	0|0	0|0	0|0	0|0	0|0	0|0	0|0	0|0	0|0	0|0	0|0	0|1	1|0	0|0	1|0	0|0	0|0	0|0	0|0	0|1	0|1	0|0	0|0	0|1	0|0	0|0	0|1	0|0	0|0	0|0	0|0	0|0	0|0	0|0	0|1	0|0	0|0	0|0	0|0	0|0	0|0	0|0	0|0	0|1	0|0	0|0	0|0	0|0	0|0	0|0	0|0	0|0	1|0	0|0	0|0	0|0	0|0	0|0	0|0	1|0	0|0	0|1	0|0	0|0	0|1	0|0	0|0	0|0	0|1	0|0	0|0	0|0	0|0	0|0	0|0	0|0	0|0	0|0	0|0	0|0	0|0	0|0	0|0	0|0	0|0	0|0	0|0	0|0	0|0	0|0	0|1	0|0	1|0	1|0	0|0	0|0	0|0	0|0	0|0	0|1	0|0	0|0	0|0	0|0	0|0	0|0	0|0	0|0	0|0	0|0	0|0	0|1	0|0	0|0	0|0	0|0	0|1	0|0	0|1	0|0	0|0	0|0	0|0	0|0	0|0	0|0	0|1	0|0	0|0	0|0	0|0	0|0	0|0	0|0	0|0	0|0	0|0	0|0	0|0	0|0	0|0	0|0	0|0	0|0	0|1	0|0	0|0	0|0	0|0	0|0	0|1	0|0	0|0	0|0	0|0	0|0	0|0	0|0	0|0	0|0	0|0	0|0	0|0	0|0	0|0	0|0	0|0	0|0	0|0	0|0	0|0	0|0	0|0	0|0	0|0	0|0	0|0	0|0	0|0	0|0	0|0	0|1	0|0	0|0	0|0	0|0	0|0	0|0	0|0	0|0	0|0	0|0	0|0	0|0	0|0	0|0	0|0	0|0	0|0	0|0	0|0	0|0	0|0	0|0	0|0	0|0	0|1	0|0	0|0	0|0	0|0	0|0	0|1	0|0	0|0	0|1	0|0	0|0	0|0	0|0	0|0	0|0	0|0	0|1	0|1	0|0	0|0	0|0	0|0	0|0	0|0	0|0	0|0	0|0	0|0	0|0	0|0	0|0	1|0	0|0
3	212962	NC_035163.2_212962_G_A	G	A	72	.	AF=0.294266;AQ=72;ANN=A|splice_donor_variant&intron_variant|HIGH|Manes.03G001300|Manes.03G001300.v8.1|transcript|Manes.03G001300.9.v8.1|protein_coding|20/26|c.2163+2C>T||||||,A|splice_donor_variant&intron_variant|HIGH|Manes.03G001300|Manes.03G001300.v8.1|transcript|Manes.03G001300.1.v8.1|protein_coding|21/27|c.1998+2C>T||||||,A|splice_donor_variant&intron_variant|HIGH|Manes.03G001300|Manes.03G001300.v8.1|transcript|Manes.03G001300.2.v8.1|protein_coding|21/27|c.2034+2C>T||||||,A|splice_donor_variant&intron_variant|HIGH|Manes.03G001300|Manes.03G001300.v8.1|transcript|Manes.03G001300.5.v8.1|protein_coding|21/27|c.2034+2C>T||||||,A|splice_donor_variant&intron_variant|HIGH|Manes.03G001300|Manes.03G001300.v8.1|transcript|Manes.03G001300.6.v8.1|protein_coding|21/27|c.1998+2C>T||||||,A|downstream_gene_variant|MODIFIER|Manes.03G001200|Manes.03G001200.v8.1|transcript|Manes.03G001200.1.v8.1|protein_coding||c.*4449G>A|||||3679|;LOF=(Manes.03G001300|Manes.03G001300.v8.1|5|1.00)	GT:DP:AD:GQ:PL:RNC	0|0	0|0	1|0	0|0	0|1	1|0	0|1	0|0	0|1	0|0	0|0	0|0	0|0	0|1	0|0	0|0	0|0	0|0	0|0	0|0	0|0	0|0	0|0	0|0	0|0	0|1	0|0	1|0	0|1	0|0	0|0	0|1	0|1	0|1	0|1	0|0	1|0	0|1	0|0	0|0	0|0	0|0	0|0	0|1	0|1	0|0	0|0	0|0	0|1	0|1	0|0	0|1	0|0	0|0	0|1	0|0	0|0	1|1	0|0	0|0	0|0	0|1	0|1	0|1	0|0	0|0	1|0	0|0	0|1	0|1	0|1	0|1	0|1	1|1	0|1	0|0	0|0	0|0	0|0	0|1	1|1	0|0	0|0	0|1	0|1	0|0	1|1	0|0	0|0	0|1	0|0	1|0	0|0	0|0	0|0	1|0	0|0	1|0	0|1	0|1	0|0	0|0	0|0	0|0	0|1	0|0	1|1	0|0	0|0	0|0	0|0	0|0	0|1	0|0	0|1	0|0	0|0	0|0	0|1	0|0	0|1	0|0	1|0	0|1	0|1	0|0	0|1	1|0	0|1	0|1	1|0	0|0	0|1	0|1	0|0	0|1	0|0	0|0	0|0	1|1	0|0	0|0	0|1	0|1	1|1	0|1	1|0	0|0	0|1	0|1	1|0	0|0	0|0	0|0	0|0	0|1	0|0	0|0	0|1	0|1	0|0	0|0	0|1	0|0	0|0	0|1	1|0	0|0	0|0	1|1	0|0	0|0	0|1	1|0	0|0	0|0	0|0	0|0	0|0	0|0	0|1	0|0	0|1	1|0	0|0	0|1	1|0	0|0	0|1	0|0	0|0	0|1	1|0	0|0	1|0	0|0	0|0	0|0	0|0	0|1	0|1	0|1	0|0	0|1	0|0	0|0	0|1	0|1	0|0	0|0	0|0	0|0	0|0	0|0	1|1	0|0	0|0	0|0	0|1	1|0	0|1	0|0	0|0	0|1	0|0	0|0	0|1	0|0	0|0	0|1	0|0	0|0	1|0	0|0	0|0	1|0	0|0	1|0	0|1	1|0	0|0	0|1	0|1	0|0	0|1	1|1	0|0	0|0	0|1	0|1	1|0	0|0	1|1	0|0	1|0	0|0	0|0	1|0	0|1	0|0	0|0	0|0	0|0	0|0	0|1	0|0	0|1	0|0	0|0	1|1	0|1	0|0	1|0	1|0	0|0	0|1	0|1	0|0	1|1	0|1	0|0	0|0	0|0	0|1	0|0	0|1	0|0	0|0	0|0	1|1	0|0	1|1	0|0	0|0	1|0	1|0	0|1	0|0	0|1	1|0	0|0	0|0	0|0	0|0	0|0	0|0	0|1	0|0	1|1	0|1	1|1	0|0	0|1	0|0	1|1	0|0	1|0	1|0	0|1	1|0	0|1	0|0	1|1	0|0	0|1	0|0	0|0	1|1	1|0	0|0	0|1	1|0	0|0	0|0	0|1	0|0	1|1	1|1	1|1	0|0	1|0	1|0	0|1	1|0	0|1	0|0	1|0	0|0	0|0	0|1	1|0	0|0	0|0	0|1	0|1	0|0	0|0	0|0	1|1	1|1	1|1	0|1	1|1	0|0	1|1	1|1	0|1	0|0	0|0	1|1	1|1	0|1	1|0	0|0	1|1	1|1	1|0	1|0	0|1	1|1	0|0	0|1	0|0	0|0	1|0	0|1	0|1	0|0	0|0	0|0	1|1	0|0	1|1	0|0	0|1	0|1	0|1	1|0	0|1	0|0	0|0	0|0	0|0	0|1	0|1	0|0	1|1	1|1	1|1	1|1	1|1	1|1	1|1	1|1	0|0	0|0	1|0	0|1	1|0	1|0
3	213661	NC_035163.2_213661_C_A	C	A	67	.	AF=0.039738;AQ=67;ANN=A|stop_gained&splice_region_variant|HIGH|Manes.03G001300|Manes.03G001300.v8.1|transcript|Manes.03G001300.9.v8.1|protein_coding|19/27|c.2119G>T|p.Gly707*|2554/3910|2119/3093|707/1030||,A|stop_gained&splice_region_variant|HIGH|Manes.03G001300|Manes.03G001300.v8.1|transcript|Manes.03G001300.1.v8.1|protein_coding|20/28|c.1954G>T|p.Gly652*|2389/3739|1954/2922|652/973||,A|stop_gained&splice_region_variant|HIGH|Manes.03G001300|Manes.03G001300.v8.1|transcript|Manes.03G001300.2.v8.1|protein_coding|20/28|c.1990G>T|p.Gly664*|2425/3775|1990/2958|664/985||,A|stop_gained&splice_region_variant|HIGH|Manes.03G001300|Manes.03G001300.v8.1|transcript|Manes.03G001300.5.v8.1|protein_coding|20/28|c.1990G>T|p.Gly664*|2425/3781|1990/2964|664/987||,A|stop_gained&splice_region_variant|HIGH|Manes.03G001300|Manes.03G001300.v8.1|transcript|Manes.03G001300.6.v8.1|protein_coding|20/28|c.1954G>T|p.Gly652*|2389/3745|1954/2928|652/975||,A|downstream_gene_variant|MODIFIER|Manes.03G001200|Manes.03G001200.v8.1|transcript|Manes.03G001200.1.v8.1|protein_coding||c.*5148C>A|||||4378|;LOF=(Manes.03G001300|Manes.03G001300.v8.1|5|1.00);NMD=(Manes.03G001300|Manes.03G001300.v8.1|5|1.00)	GT:DP:AD:GQ:PL:RNC	0|0	0|0	1|0	0|0	0|1	1|0	0|1	0|0	0|1	0|0	0|0	0|0	0|0	0|1	0|0	0|0	0|0	0|0	0|0	0|0	0|0	0|0	0|0	0|0	0|0	0|1	0|0	0|0	0|1	0|0	0|0	0|1	0|0	0|1	0|1	0|0	0|0	0|0	0|0	0|0	0|0	0|0	0|0	0|1	0|1	0|0	0|0	0|0	0|1	0|1	0|0	0|0	0|0	0|0	0|1	0|0	0|0	1|1	0|0	0|0	0|0	0|1	0|1	0|1	0|0	0|0	0|0	0|0	0|1	0|1	0|0	0|0	0|1	1|1	0|1	0|0	0|0	0|0	0|0	0|0	0|0	0|0	0|0	0|0	0|0	0|0	0|0	0|0	0|0	0|0	0|0	0|0	0|0	0|0	0|0	0|0	0|0	0|0	0|0	0|1	0|0	0|0	0|0	0|0	0|1	0|0	1|1	0|0	0|0	0|0	0|0	0|0	0|1	0|0	0|1	0|0	0|0	0|0	0|1	0|0	0|0	0|0	0|0	0|1	0|1	0|0	0|1	1|0	0|1	0|0	0|0	0|0	0|0	0|1	0|0	0|1	0|0	0|0	0|0	0|0	0|0	0|0	0|0	0|0	0|0	0|1	0|0	0|0	0|0	0|0	0|0	0|0	0|0	0|0	0|0	0|1	0|0	0|0	0|1	0|1	0|0	0|0	0|1	0|0	0|0	0|0	0|0	0|0	0|0	0|0	0|0	0|0	0|0	0|0	0|0	0|0	0|0	0|0	0|0	0|0	0|0	0|0	0|0	0|0	0|0	0|0	0|0	0|0	0|0	0|0	0|0	0|1	1|0	0|0	1|0	0|0	0|0	0|0	0|0	0|1	0|1	0|0	0|0	0|1	0|0	0|0	0|1	0|0	0|0	0|0	0|0	0|0	0|0	0|0	0|1	0|0	0|0	0|0	0|0	0|0	0|0	0|0	0|0	0|1	0|0	0|0	0|0	0|0	0|0	0|0	0|0	0|0	1|0	0|0	0|0	0|0	0|0	0|0	0|0	1|0	0|0	0|1	0|0	0|0	0|1	0|0	0|0	0|0	0|1	0|0	0|0	0|0	0|0	0|0	0|0	0|0	0|0	0|0	0|0	0|0	0|0	0|0	0|0	0|0	0|0	0|0	0|0	0|0	0|0	0|0	0|1	0|0	1|0	1|0	0|0	0|0	0|0	0|0	0|0	0|1	0|0	0|0	0|0	0|0	0|0	0|0	0|0	0|0	0|0	0|0	0|0	0|1	0|0	0|0	0|0	0|0	0|1	0|0	0|1	0|0	0|0	0|0	0|0	0|0	0|0	0|0	0|1	0|0	0|0	0|0	0|0	0|0	0|0	0|0	0|0	0|0	0|0	0|0	0|0	0|0	0|0	0|0	0|0	0|0	0|1	0|0	0|0	0|0	0|0	0|0	0|1	0|0	0|0	0|0	0|0	0|0	0|0	0|0	0|0	0|0	0|0	0|0	0|0	0|0	0|0	0|0	0|0	0|0	0|0	0|0	0|0	0|0	0|0	0|0	0|0	0|0	0|0	0|0	0|0	0|0	0|0	0|1	0|0	0|0	0|0	0|0	0|0	0|0	0|0	0|0	0|0	0|0	0|0	0|0	0|0	0|0	0|0	0|0	0|0	0|0	0|0	0|0	0|0	0|0	0|0	0|0	0|1	0|0	0|0	0|0	0|0	0|0	0|1	0|0	0|0	0|1	0|0	0|0	0|0	0|0	0|0	0|0	0|0	0|1	0|1	0|0	0|0	0|0	0|0	0|0	0|0	0|0	0|0	0|0	0|0	0|0	0|0	0|0	1|0	0|0
3	215617	NC_035163.2_215617_TG_T	TG	T	70	.	AF=0.157445;AQ=70;ANN=T|frameshift_variant|HIGH|Manes.03G001300|Manes.03G001300.v8.1|transcript|Manes.03G001300.9.v8.1|protein_coding|18/27|c.2025delC|p.Asn675fs|2460/3910|2025/3093|675/1030||,T|frameshift_variant|HIGH|Manes.03G001300|Manes.03G001300.v8.1|transcript|Manes.03G001300.1.v8.1|protein_coding|19/28|c.1860delC|p.Asn620fs|2295/3739|1860/2922|620/973||,T|frameshift_variant|HIGH|Manes.03G001300|Manes.03G001300.v8.1|transcript|Manes.03G001300.2.v8.1|protein_coding|19/28|c.1896delC|p.Asn632fs|2331/3775|1896/2958|632/985||,T|frameshift_variant|HIGH|Manes.03G001300|Manes.03G001300.v8.1|transcript|Manes.03G001300.5.v8.1|protein_coding|19/28|c.1896delC|p.Asn632fs|2331/3781|1896/2964|632/987||,T|frameshift_variant|HIGH|Manes.03G001300|Manes.03G001300.v8.1|transcript|Manes.03G001300.6.v8.1|protein_coding|19/28|c.1860delC|p.Asn620fs|2295/3745|1860/2928|620/975||;LOF=(Manes.03G001300|Manes.03G001300.v8.1|5|1.00)	GT:DP:AD:GQ:PL:RNC	0|0	0|0	1|0	0|0	0|1	1|0	0|1	0|0	0|1	0|0	0|0	0|0	0|0	0|1	0|0	0|0	0|0	0|0	0|0	0|0	0|0	0|0	0|0	0|0	0|0	0|1	0|0	1|0	0|1	0|0	0|0	0|1	0|1	0|1	0|1	0|0	1|0	0|1	0|0	0|0	0|0	0|0	0|0	0|1	0|1	0|0	0|0	0|0	0|1	0|1	0|0	0|1	0|0	0|0	0|1	0|0	0|0	1|1	0|0	0|0	0|0	0|1	0|1	0|1	0|0	0|0	1|0	0|0	0|1	0|1	0|1	0|1	0|1	1|1	0|1	0|0	0|0	0|0	0|0	0|1	1|1	0|0	0|0	0|0	0|1	0|0	1|1	0|0	0|0	0|1	0|0	1|0	0|0	0|0	0|0	1|0	0|0	1|0	0|0	0|1	0|0	0|0	0|0	0|0	0|1	0|0	1|1	0|0	0|0	0|0	0|0	0|0	0|1	0|0	0|1	0|0	0|0	0|0	0|1	0|0	0|1	0|0	0|0	0|1	0|1	0|0	0|1	1|0	0|1	0|0	1|0	0|0	0|1	0|1	0|0	0|1	0|0	0|0	0|0	1|1	0|0	0|0	0|0	0|1	1|1	0|1	1|0	0|0	0|0	0|1	1|0	0|0	0|0	0|0	0|0	0|1	0|0	0|0	0|1	0|1	0|0	0|0	0|1	0|0	0|0	0|1	1|0	0|0	0|0	1|1	0|0	0|0	0|0	0|0	0|0	0|0	0|0	0|0	0|0	0|0	0|1	0|0	0|0	1|0	0|0	0|1	1|0	0|0	0|1	0|0	0|0	0|1	1|0	0|0	1|0	0|0	0|0	0|0	0|0	0|1	0|1	0|1	0|0	0|1	0|0	0|0	0|1	0|1	0|0	0|0	0|0	0|0	0|0	0|0	0|1	0|0	0|0	0|0	0|1	1|0	0|1	0|0	0|0	0|1	0|0	0|0	0|1	0|0	0|0	0|1	0|0	0|0	1|0	0|0	0|0	1|0	0|0	1|0	0|1	1|0	0|0	0|1	0|0	0|0	0|1	0|0	0|0	0|0	0|1	0|1	1|0	0|0	1|1	0|0	1|0	0|0	0|0	1|0	0|1	0|0	0|0	0|0	0|0	0|0	0|0	0|0	0|0	0|0	0|0	1|1	0|1	0|0	1|0	1|0	0|0	0|1	0|1	0|0	1|1	0|1	0|0	0|0	0|0	0|1	0|0	0|1	0|0	0|0	0|0	1|1	0|0	1|1	0|0	0|0	1|0	1|0	0|1	0|0	0|1	1|0	0|0	0|0	0|0	0|0	0|0	0|0	0|1	0|0	1|1	0|0	1|1	0|0	0|1	0|0	1|1	0|0	1|0	1|0	0|1	1|0	0|0	0|0	1|1	0|0	0|1	0|0	0|0	0|0	0|0	0|0	0|1	1|0	0|0	0|0	0|0	0|0	0|0	0|0	0|0	0|0	0|0	0|0	0|0	0|0	0|0	0|0	0|0	0|0	0|0	0|0	0|0	0|0	0|0	0|0	0|0	0|0	0|0	0|0	0|0	0|0	0|0	0|1	0|0	0|0	0|0	0|0	0|0	0|0	0|0	0|0	0|0	0|0	1|0	0|0	0|0	0|0	0|0	0|0	0|0	0|0	0|0	0|1	0|0	0|0	1|0	0|1	0|1	0|0	0|0	0|0	1|1	0|0	1|1	0|0	0|1	0|1	0|0	1|0	0|0	0|0	0|0	0|0	0|0	0|1	0|1	0|0	0|0	0|0	0|0	0|0	0|0	0|0	0|0	0|0	0|0	0|0	0|0	0|0	1|0	0|0
3	219091	NC_035163.2_219091_G_A	G	A	68	.	AF=0.161972;AQ=68;ANN=A|stop_gained|HIGH|Manes.03G001300|Manes.03G001300.v8.1|transcript|Manes.03G001300.9.v8.1|protein_coding|9/27|c.898C>T|p.Gln300*|1333/3910|898/3093|300/1030||,A|stop_gained|HIGH|Manes.03G001300|Manes.03G001300.v8.1|transcript|Manes.03G001300.1.v8.1|protein_coding|10/28|c.733C>T|p.Gln245*|1168/3739|733/2922|245/973||,A|stop_gained|HIGH|Manes.03G001300|Manes.03G001300.v8.1|transcript|Manes.03G001300.2.v8.1|protein_coding|10/28|c.769C>T|p.Gln257*|1204/3775|769/2958|257/985||,A|stop_gained|HIGH|Manes.03G001300|Manes.03G001300.v8.1|transcript|Manes.03G001300.5.v8.1|protein_coding|10/28|c.769C>T|p.Gln257*|1204/3781|769/2964|257/987||,A|stop_gained|HIGH|Manes.03G001300|Manes.03G001300.v8.1|transcript|Manes.03G001300.6.v8.1|protein_coding|10/28|c.733C>T|p.Gln245*|1168/3745|733/2928|245/975||;LOF=(Manes.03G001300|Manes.03G001300.v8.1|5|1.00);NMD=(Manes.03G001300|Manes.03G001300.v8.1|5|1.00)	GT:DP:AD:GQ:PL:RNC	0|0	0|0	1|0	0|0	0|1	1|0	0|1	0|0	0|1	0|0	0|0	0|0	0|0	0|1	0|0	0|0	0|0	0|0	0|0	0|0	0|0	0|0	0|0	0|0	0|0	0|1	0|0	1|0	0|1	0|0	0|0	0|1	0|1	0|1	0|1	0|0	1|0	0|1	0|0	0|0	0|0	0|0	0|0	0|1	0|1	0|0	0|0	0|0	0|1	0|1	0|0	0|1	0|0	0|0	0|1	0|0	0|0	1|1	0|0	0|0	0|0	0|1	0|1	0|1	0|0	0|0	1|0	0|0	0|1	0|1	0|1	0|1	0|1	1|1	0|1	0|0	0|0	0|0	0|0	0|1	1|1	0|0	0|0	0|0	0|1	0|0	1|1	0|0	0|0	0|1	0|0	1|0	0|0	0|0	0|0	1|0	0|0	1|0	0|0	0|1	0|0	0|0	0|0	0|0	0|1	0|0	1|1	0|0	0|0	0|0	0|0	0|0	0|1	0|0	0|1	0|0	0|0	0|0	0|1	0|0	0|1	0|0	0|0	0|1	0|1	0|0	0|1	1|0	0|1	0|0	1|0	0|0	0|1	0|1	0|0	0|1	0|0	0|0	0|0	1|1	0|0	0|0	0|0	0|1	1|1	0|1	1|0	0|0	0|0	0|1	1|0	0|0	0|0	0|0	0|0	0|1	0|0	0|0	0|1	0|1	0|0	0|0	0|1	0|0	0|0	0|1	1|0	0|0	0|0	1|1	0|0	0|0	0|0	0|0	0|0	0|0	0|0	0|0	0|0	0|0	0|1	0|0	0|0	1|0	0|0	0|1	1|0	0|0	0|1	0|0	0|0	0|1	1|0	0|0	1|0	0|0	0|0	0|0	0|0	0|1	0|1	0|1	0|0	0|1	0|0	0|0	0|1	0|1	0|0	0|0	0|0	0|0	0|0	0|0	0|1	0|0	0|0	0|0	0|1	1|0	0|1	0|0	0|0	0|1	0|0	0|0	0|1	0|0	0|0	0|1	0|0	0|0	1|0	0|0	0|0	1|0	0|0	1|0	0|1	1|0	0|0	0|1	0|0	0|0	0|1	0|0	0|0	0|0	0|1	0|1	1|0	0|0	1|1	0|0	1|0	0|0	0|0	1|0	0|1	0|0	0|0	0|0	0|0	0|0	0|0	0|0	0|0	0|0	0|0	1|1	0|1	0|0	1|0	1|0	0|0	0|1	0|1	0|0	1|1	0|1	0|0	0|0	0|0	0|1	0|0	0|1	0|0	0|0	0|0	1|1	0|0	1|1	0|0	0|0	1|0	1|0	0|1	0|0	0|1	1|0	0|0	0|0	0|0	0|0	0|0	0|0	0|1	0|0	1|1	0|0	1|1	0|0	0|1	0|0	1|1	0|0	1|0	1|0	0|1	1|0	0|0	0|0	1|1	0|0	0|1	0|0	0|0	0|0	0|0	0|0	0|1	1|0	0|0	0|0	0|0	0|0	0|0	0|0	0|0	0|0	0|0	0|0	0|0	0|0	0|0	0|0	0|0	0|0	0|0	0|0	0|0	0|0	0|0	0|0	0|0	0|0	0|0	0|0	0|0	0|0	0|0	0|1	0|0	0|0	0|0	0|0	0|0	0|0	0|0	0|0	0|0	0|0	1|0	0|0	0|0	0|0	0|0	0|0	0|0	0|0	0|0	0|1	0|0	0|0	1|0	0|1	0|1	0|0	0|0	0|0	1|1	0|0	1|1	0|0	0|1	0|1	0|0	1|0	0|0	0|0	0|0	0|0	0|0	0|1	0|1	0|0	0|0	0|0	0|0	0|0	0|0	0|0	0|0	0|0	0|0	0|0	0|0	0|0	1|0	0|0
3	219095	NC_035163.2_219095_G_GTCAGAAC	G	GTCAGAAC	67	.	AF=0.068913;AQ=67;ANN=GTCAGAAC|frameshift_variant&stop_gained|HIGH|Manes.03G001300|Manes.03G001300.v8.1|transcript|Manes.03G001300.9.v8.1|protein_coding|9/27|c.893_894insGTTCTGA|p.Asp298fs|1328/3910|893/3093|298/1030||,GTCAGAAC|frameshift_variant&stop_gained|HIGH|Manes.03G001300|Manes.03G001300.v8.1|transcript|Manes.03G001300.1.v8.1|protein_coding|10/28|c.728_729insGTTCTGA|p.Asp243fs|1163/3739|728/2922|243/973||,GTCAGAAC|frameshift_variant&stop_gained|HIGH|Manes.03G001300|Manes.03G001300.v8.1|transcript|Manes.03G001300.2.v8.1|protein_coding|10/28|c.764_765insGTTCTGA|p.Asp255fs|1199/3775|764/2958|255/985||,GTCAGAAC|frameshift_variant&stop_gained|HIGH|Manes.03G001300|Manes.03G001300.v8.1|transcript|Manes.03G001300.5.v8.1|protein_coding|10/28|c.764_765insGTTCTGA|p.Asp255fs|1199/3781|764/2964|255/987||,GTCAGAAC|frameshift_variant&stop_gained|HIGH|Manes.03G001300|Manes.03G001300.v8.1|transcript|Manes.03G001300.6.v8.1|protein_coding|10/28|c.728_729insGTTCTGA|p.Asp243fs|1163/3745|728/2928|243/975||;LOF=(Manes.03G001300|Manes.03G001300.v8.1|5|1.00);NMD=(Manes.03G001300|Manes.03G001300.v8.1|5|1.00)	GT:DP:AD:GQ:PL:RNC	0|0	0|0	0|0	0|0	0|0	0|0	0|0	0|0	0|0	0|0	0|0	0|0	0|0	0|0	0|0	0|0	0|0	0|0	0|0	0|0	0|0	0|0	0|0	0|0	0|0	0|0	0|0	0|0	0|0	0|0	0|0	0|0	0|0	0|0	0|0	0|0	0|0	0|0	0|0	0|0	0|0	0|0	0|0	0|0	0|0	0|0	0|0	0|0	0|0	0|0	0|0	0|0	0|0	0|0	0|0	0|0	0|0	0|0	0|0	0|0	0|0	0|0	0|0	0|0	0|0	0|0	0|0	0|0	0|0	0|0	0|0	0|0	0|0	0|0	0|0	0|0	0|0	0|0	0|0	0|0	0|0	0|0	0|0	0|0	0|0	0|0	0|0	0|0	0|0	0|0	0|0	0|0	0|0	0|0	0|0	0|0	0|0	0|0	0|1	0|0	0|0	0|0	0|0	0|0	0|0	0|0	0|0	0|0	0|0	0|0	0|0	0|0	0|0	0|0	0|0	0|0	0|0	0|0	0|0	0|0	0|0	0|0	1|0	0|0	0|0	0|0	0|0	0|0	0|0	0|0	0|0	0|0	0|0	0|0	0|0	0|0	0|0	0|0	0|0	0|0	0|0	0|0	0|0	0|0	0|0	0|0	0|0	0|0	0|0	0|0	0|0	0|0	0|0	0|0	0|0	0|0	0|0	0|0	0|0	0|0	0|0	0|0	0|0	0|0	0|0	0|0	0|0	0|0	0|0	0|0	0|0	0|0	0|0	0|0	0|0	0|0	0|0	0|0	0|0	0|0	0|0	0|0	0|0	0|0	0|0	0|0	0|0	0|0	0|0	0|0	0|0	0|0	0|0	0|0	0|0	0|0	0|0	0|0	0|0	0|0	0|0	0|0	0|0	0|0	0|0	0|0	0|0	0|0	0|0	0|0	0|0	0|0	0|0	0|0	1|0	0|0	0|0	0|0	0|0	0|0	0|0	0|0	0|0	0|0	0|0	0|0	0|0	0|0	0|0	0|0	0|0	0|0	0|0	0|0	0|0	0|0	0|0	0|0	0|0	0|0	0|0	0|0	0|1	0|0	0|0	1|1	0|0	0|0	0|0	0|0	0|0	0|0	0|0	0|0	0|0	0|0	0|0	0|0	0|0	0|0	0|0	0|0	0|0	0|0	0|1	0|0	0|1	0|0	0|0	0|0	0|0	0|0	0|0	0|0	0|0	0|0	0|0	0|0	0|0	0|0	0|0	0|0	0|0	0|0	0|0	0|0	0|0	0|0	0|0	0|0	0|0	0|0	0|0	0|0	0|0	0|0	0|0	0|0	0|0	0|0	0|0	0|0	0|0	0|0	0|0	0|0	0|0	0|0	0|0	0|0	0|0	0|0	0|0	0|0	0|0	0|0	0|0	0|0	0|0	0|0	0|1	0|0	0|0	0|0	0|0	0|0	0|0	1|1	1|0	0|0	0|0	0|0	0|0	0|0	0|1	0|0	0|0	1|1	1|1	0|0	1|0	1|0	0|1	1|0	0|1	0|0	1|0	0|0	0|0	0|1	1|0	0|0	0|0	0|1	0|1	0|0	0|0	0|0	0|0	0|0	0|0	0|0	0|0	0|0	0|0	0|0	0|1	0|0	0|0	0|0	0|0	0|1	0|0	0|0	0|0	0|0	1|0	1|0	0|1	0|0	0|0	0|0	0|0	0|0	0|0	0|0	0|0	0|0	0|0	0|0	0|0	0|0	0|0	0|0	0|0	0|0	0|0	0|0	0|1	0|0	0|0	0|0	0|0	0|0	0|0	0|0	0|0	0|0	0|0	0|0	0|0	0|0	0|0	0|0	0|0	0|0	1|0	0|1	0|0	1|0
3	224955	NC_035163.2_224955_CCCAA_C	CCCAA	C	45	.	AF=0.023139;AQ=45;ANN=C|frameshift_variant&splice_region_variant|HIGH|Manes.03G001300|Manes.03G001300.v8.1|transcript|Manes.03G001300.9.v8.1|protein_coding|5/27|c.438_441delTTGG|p.Ser146fs|876/3910|438/3093|146/1030||,C|frameshift_variant&splice_region_variant|HIGH|Manes.03G001300|Manes.03G001300.v8.1|transcript|Manes.03G001300.1.v8.1|protein_coding|5/28|c.438_441delTTGG|p.Ser146fs|876/3739|438/2922|146/973||,C|frameshift_variant&splice_region_variant|HIGH|Manes.03G001300|Manes.03G001300.v8.1|transcript|Manes.03G001300.2.v8.1|protein_coding|5/28|c.438_441delTTGG|p.Ser146fs|876/3775|438/2958|146/985||,C|frameshift_variant&splice_region_variant|HIGH|Manes.03G001300|Manes.03G001300.v8.1|transcript|Manes.03G001300.5.v8.1|protein_coding|5/28|c.438_441delTTGG|p.Ser146fs|876/3781|438/2964|146/987||,C|frameshift_variant&splice_region_variant|HIGH|Manes.03G001300|Manes.03G001300.v8.1|transcript|Manes.03G001300.6.v8.1|protein_coding|5/28|c.438_441delTTGG|p.Ser146fs|876/3745|438/2928|146/975||;LOF=(Manes.03G001300|Manes.03G001300.v8.1|5|1.00)	GT:DP:AD:GQ:PL:RNC	0|0	0|0	0|0	0|0	0|0	0|0	0|0	0|0	0|0	0|0	0|0	0|0	0|0	0|0	0|0	0|0	0|0	0|0	0|0	0|0	0|0	0|0	0|0	0|0	0|0	0|0	0|0	0|0	0|0	0|0	0|0	0|0	0|0	0|0	0|0	0|0	0|0	0|0	0|0	0|0	0|0	0|0	0|0	0|0	0|0	0|0	0|0	0|0	0|0	0|0	0|0	0|0	0|0	0|0	0|0	0|0	0|0	0|0	0|0	0|0	0|0	0|0	0|0	0|0	0|0	0|0	0|0	0|0	0|0	0|0	0|0	0|0	0|0	0|0	0|0	0|0	0|0	0|0	0|0	0|0	0|0	0|0	0|0	0|1	0|0	0|0	0|0	0|0	0|0	0|0	0|0	0|0	0|0	0|0	0|0	0|0	0|0	0|0	0|0	0|0	0|0	0|0	0|0	0|0	0|0	0|0	0|0	0|0	0|0	0|0	0|0	0|0	0|0	0|0	0|0	0|0	0|0	0|0	0|0	0|0	0|0	0|0	0|0	0|0	0|0	0|0	0|0	0|0	0|0	0|1	0|0	0|0	0|0	0|0	0|0	0|0	0|0	0|0	0|0	0|0	0|0	0|0	0|1	0|0	0|0	0|0	0|0	0|0	0|1	0|0	0|0	0|0	0|0	0|0	0|0	0|0	0|0	0|0	0|0	0|0	0|0	0|0	0|0	0|0	0|0	0|0	0|0	0|0	0|0	0|0	0|0	0|0	0|1	1|0	0|0	0|0	0|0	0|0	0|0	0|0	0|0	0|0	0|1	0|0	0|0	0|0	0|0	0|0	0|0	0|0	0|0	0|0	0|0	0|0	0|0	0|0	0|0	0|0	0|0	0|0	0|0	0|0	0|0	0|0	0|0	0|0	0|0	0|0	0|0	0|0	0|0	0|0	0|0	0|0	0|0	0|0	0|0	0|0	0|0	0|0	0|0	0|0	0|0	0|0	0|0	0|0	0|0	0|0	0|0	0|0	0|0	0|0	0|0	0|0	0|0	0|0	0|0	0|0	0|0	0|0	0|0	0|0	0|0	0|0	0|0	0|0	0|0	0|0	0|0	0|0	0|0	0|0	0|0	0|0	0|0	0|0	0|0	0|0	0|0	0|0	0|0	0|0	0|0	0|0	0|0	0|0	0|0	0|0	0|0	0|0	0|0	0|0	0|0	0|0	0|0	0|0	0|0	0|0	0|0	0|0	0|0	0|0	0|0	0|0	0|0	0|0	0|0	0|0	0|0	0|0	0|0	0|0	0|0	0|0	0|0	0|0	0|0	0|0	0|0	0|0	0|0	0|0	0|0	0|0	0|0	0|0	0|0	0|0	0|0	0|1	0|0	0|0	0|0	0|0	0|0	0|0	0|0	0|0	0|0	0|0	0|0	0|0	0|0	0|0	0|0	0|0	0|0	0|0	0|0	0|0	0|0	0|0	0|0	0|0	0|0	0|0	0|0	0|0	0|0	0|0	0|0	0|0	0|0	0|0	0|0	0|0	0|0	0|0	0|0	0|0	0|0	0|0	0|0	0|0	0|0	0|0	0|0	0|0	0|0	0|0	0|0	0|0	0|0	0|0	0|0	0|0	0|0	0|0	0|0	0|0	0|0	0|0	0|0	0|0	0|0	0|0	0|0	0|0	0|0	0|0	0|0	0|0	0|0	0|0	0|0	0|0	0|0	0|0	0|0	0|0	0|0	0|0	0|0	0|0	0|0	0|0	0|1	0|0	0|0	0|0	0|0	0|0	0|0	0|0	0|0	0|0	0|0	0|0	0|0	0|0	0|0	0|0	0|0	0|0	0|0	0|0	0|0	0|0	0|0	0|0
3	224960	NC_035163.2_224960_C_T	C	T	45	.	AF=0.023139;AQ=45;ANN=T|splice_acceptor_variant&intron_variant|HIGH|Manes.03G001300|Manes.03G001300.v8.1|transcript|Manes.03G001300.9.v8.1|protein_coding|4/26|c.438-1G>A||||||,T|splice_acceptor_variant&intron_variant|HIGH|Manes.03G001300|Manes.03G001300.v8.1|transcript|Manes.03G001300.1.v8.1|protein_coding|4/27|c.438-1G>A||||||,T|splice_acceptor_variant&intron_variant|HIGH|Manes.03G001300|Manes.03G001300.v8.1|transcript|Manes.03G001300.2.v8.1|protein_coding|4/27|c.438-1G>A||||||,T|splice_acceptor_variant&intron_variant|HIGH|Manes.03G001300|Manes.03G001300.v8.1|transcript|Manes.03G001300.5.v8.1|protein_coding|4/27|c.438-1G>A||||||,T|splice_acceptor_variant&intron_variant|HIGH|Manes.03G001300|Manes.03G001300.v8.1|transcript|Manes.03G001300.6.v8.1|protein_coding|4/27|c.438-1G>A||||||;LOF=(Manes.03G001300|Manes.03G001300.v8.1|5|1.00)	GT:DP:AD:GQ:PL:RNC	0|0	0|0	0|0	0|0	0|0	0|0	0|0	0|0	0|0	0|0	0|0	0|0	0|0	0|0	0|0	0|0	0|0	0|0	0|0	0|0	0|0	0|0	0|0	0|0	0|0	0|0	0|0	0|0	0|0	0|0	0|0	0|0	0|0	0|0	0|0	0|0	0|0	0|0	0|0	0|0	0|0	0|0	0|0	0|0	0|0	0|0	0|0	0|0	0|0	0|0	0|0	0|0	0|0	0|0	0|0	0|0	0|0	0|0	0|0	0|0	0|0	0|0	0|0	0|0	0|0	0|0	0|0	0|0	0|0	0|0	0|0	0|0	0|0	0|0	0|0	0|0	0|0	0|0	0|0	0|0	0|0	0|0	0|0	0|1	0|0	0|0	0|0	0|0	0|0	0|0	0|0	0|0	0|0	0|0	0|0	0|0	0|0	0|0	0|0	0|0	0|0	0|0	0|0	0|0	0|0	0|0	0|0	0|0	0|0	0|0	0|0	0|0	0|0	0|0	0|0	0|0	0|0	0|0	0|0	0|0	0|0	0|0	0|0	0|0	0|0	0|0	0|0	0|0	0|0	0|1	0|0	0|0	0|0	0|0	0|0	0|0	0|0	0|0	0|0	0|0	0|0	0|0	0|1	0|0	0|0	0|0	0|0	0|0	0|1	0|0	0|0	0|0	0|0	0|0	0|0	0|0	0|0	0|0	0|0	0|0	0|0	0|0	0|0	0|0	0|0	0|0	0|0	0|0	0|0	0|0	0|0	0|0	0|1	1|0	0|0	0|0	0|0	0|0	0|0	0|0	0|0	0|0	0|1	0|0	0|0	0|0	0|0	0|0	0|0	0|0	0|0	0|0	0|0	0|0	0|0	0|0	0|0	0|0	0|0	0|0	0|0	0|0	0|0	0|0	0|0	0|0	0|0	0|0	0|0	0|0	0|0	0|0	0|0	0|0	0|0	0|0	0|0	0|0	0|0	0|0	0|0	0|0	0|0	0|0	0|0	0|0	0|0	0|0	0|0	0|0	0|0	0|0	0|0	0|0	0|0	0|0	0|0	0|0	0|0	0|0	0|0	0|0	0|0	0|0	0|0	0|0	0|0	0|0	0|0	0|0	0|0	0|0	0|0	0|0	0|0	0|0	0|0	0|0	0|0	0|0	0|0	0|0	0|0	0|0	0|0	0|0	0|0	0|0	0|0	0|0	0|0	0|0	0|0	0|0	0|0	0|0	0|0	0|0	0|0	0|0	0|0	0|0	0|0	0|0	0|0	0|0	0|0	0|0	0|0	0|0	0|0	0|0	0|0	0|0	0|0	0|0	0|0	0|0	0|0	0|0	0|0	0|0	0|0	0|0	0|0	0|0	0|0	0|0	0|0	0|1	0|0	0|0	0|0	0|0	0|0	0|0	0|0	0|0	0|0	0|0	0|0	0|0	0|0	0|0	0|0	0|0	0|0	0|0	0|0	0|0	0|0	0|0	0|0	0|0	0|0	0|0	0|0	0|0	0|0	0|0	0|0	0|0	0|0	0|0	0|0	0|0	0|0	0|0	0|0	0|0	0|0	0|0	0|0	0|0	0|0	0|0	0|0	0|0	0|0	0|0	0|0	0|0	0|0	0|0	0|0	0|0	0|0	0|0	0|0	0|0	0|0	0|0	0|0	0|0	0|0	0|0	0|0	0|0	0|0	0|0	0|0	0|0	0|0	0|0	0|0	0|0	0|0	0|0	0|0	0|0	0|0	0|0	0|0	0|0	0|0	0|0	0|1	0|0	0|0	0|0	0|0	0|0	0|0	0|0	0|0	0|0	0|0	0|0	0|0	0|0	0|0	0|0	0|0	0|0	0|0	0|0	0|0	0|0	0|0	0|0
3	230336	NC_035163.2_230336_T_TACTATATCAC	T	TACTATATCAC	59	.	AF=0.107143;AQ=59;ANN=TACTATATCAC|frameshift_variant|HIGH|Manes.03G001350|Manes.03G001350.v8.1|transcript|Manes.03G001350.1.v8.1|protein_coding|1/1|c.76_85dupACTATATCAC|p.Leu29fs|86/204|86/204|29/67||INFO_REALIGN_3_PRIME,TACTATATCAC|upstream_gene_variant|MODIFIER|Manes.03G001300|Manes.03G001300.v8.1|transcript|Manes.03G001300.9.v8.1|protein_coding||c.-3966_-3957dupGTGATATAGT|||||3522|,TACTATATCAC|upstream_gene_variant|MODIFIER|Manes.03G001300|Manes.03G001300.v8.1|transcript|Manes.03G001300.1.v8.1|protein_coding||c.-3966_-3957dupGTGATATAGT|||||3522|,TACTATATCAC|upstream_gene_variant|MODIFIER|Manes.03G001300|Manes.03G001300.v8.1|transcript|Manes.03G001300.2.v8.1|protein_coding||c.-3966_-3957dupGTGATATAGT|||||3522|,TACTATATCAC|upstream_gene_variant|MODIFIER|Manes.03G001300|Manes.03G001300.v8.1|transcript|Manes.03G001300.5.v8.1|protein_coding||c.-3966_-3957dupGTGATATAGT|||||3522|,TACTATATCAC|upstream_gene_variant|MODIFIER|Manes.03G001300|Manes.03G001300.v8.1|transcript|Manes.03G001300.6.v8.1|protein_coding||c.-3966_-3957dupGTGATATAGT|||||3522|;LOF=(Manes.03G001350|Manes.03G001350.v8.1|1|1.00)	GT:DP:AD:GQ:PL:RNC	0|0	0|0	1|1	0|0	0|1	1|0	0|1	1|0	0|1	0|0	0|0	0|0	0|0	0|1	1|1	0|1	1|0	0|1	0|0	0|1	1|1	0|0	0|0	0|0	1|0	0|1	0|0	0|0	0|1	0|0	0|0	0|1	0|0	0|1	0|1	0|1	0|0	0|0	1|0	0|1	0|0	0|1	1|1	0|1	0|1	1|0	0|0	0|0	0|1	0|1	0|0	0|0	0|0	0|0	0|1	1|0	1|0	1|1	1|0	0|1	0|0	0|1	0|1	0|1	1|0	1|0	0|0	0|1	0|1	0|1	0|0	0|0	0|1	1|1	0|1	0|1	0|0	1|0	0|0	0|0	0|0	0|0	1|1	0|0	0|0	1|1	0|0	1|0	0|0	0|0	0|0	0|0	1|0	1|0	0|1	0|0	1|0	0|0	0|0	1|1	0|0	0|0	0|0	0|0	0|1	0|0	1|1	0|0	0|0	1|0	0|1	1|0	0|1	1|0	0|1	0|0	1|0	0|0	0|1	0|0	0|0	0|1	0|0	0|1	0|1	0|0	0|1	1|0	0|1	1|0	0|0	0|0	0|0	0|1	0|0	0|1	0|0	0|0	0|0	0|0	1|0	0|0	1|0	1|0	0|0	0|1	0|0	0|1	0|0	0|0	0|1	0|1	1|0	1|0	0|1	0|1	0|0	0|0	0|1	0|1	0|0	0|0	0|1	0|1	1|1	0|0	0|0	0|0	1|0	0|0	0|0	0|0	0|0	0|0	0|0	0|0	0|1	1|0	0|1	1|0	0|0	1|0	0|0	0|0	0|0	1|0	0|0	0|0	0|0	0|0	0|0	0|1	1|0	1|0	1|0	0|0	1|1	0|0	1|1	0|1	0|1	1|0	0|0	0|1	1|0	0|0	1|1	0|0	1|1	1|0	1|0	1|1	1|0	0|0	0|1	0|0	0|0	0|1	0|0	0|0	0|0	0|0	1|1	0|1	0|0	0|1	0|0	1|1	1|0	0|0	1|1	0|0	1|0	0|0	0|0	0|0	0|0	0|0	0|0	1|1	0|1	0|1	1|0	0|1	0|1	0|0	0|0	0|0	0|1	0|0	0|1	0|0	0|0	0|0	0|0	0|0	0|0	0|0	0|0	0|1	1|0	0|0	0|0	0|0	0|0	0|0	0|0	0|0	0|0	0|0	0|1	0|0	1|0	1|0	0|0	0|0	0|0	0|0	0|0	0|1	0|0	0|0	0|0	0|0	0|0	0|0	0|0	0|0	0|0	0|0	0|1	0|1	1|0	0|0	0|0	0|0	0|1	0|0	0|1	0|0	0|1	0|0	0|0	1|0	0|1	0|0	0|1	0|0	0|0	0|0	0|0	0|0	0|0	1|0	0|0	0|1	0|0	0|0	0|0	0|0	0|0	0|0	0|0	0|0	1|1	0|0	0|0	0|0	0|0	0|0	0|1	0|0	0|0	0|0	0|0	0|0	0|0	0|0	0|0	0|0	0|0	0|0	0|0	0|0	0|0	0|0	0|0	0|0	0|0	0|0	0|0	0|0	0|0	0|0	0|0	0|0	0|0	0|0	0|0	0|0	0|0	0|1	0|0	0|0	1|0	1|1	0|0	0|0	0|0	0|0	0|0	0|0	0|0	0|0	1|0	0|1	0|0	0|0	0|0	0|1	0|0	0|0	0|0	0|0	0|0	0|0	0|1	0|0	0|0	0|0	0|0	0|1	0|1	1|0	0|0	0|1	0|0	0|0	0|0	0|0	0|1	1|0	0|0	0|1	0|1	0|0	0|0	0|0	0|0	0|0	0|0	0|0	0|0	1|0	0|0	0|0	0|0	0|0	1|0	0|0
3	268229	NC_035163.2_268229_C_T	C	T	67	.	AF=0.018109;AQ=67;ANN=T|splice_acceptor_variant&intron_variant|HIGH|Manes.03G001800|Manes.03G001800.v8.1|transcript|Manes.03G001800.17.v8.1|protein_coding|2/18|c.76-1G>A||||||,T|splice_acceptor_variant&intron_variant|HIGH|Manes.03G001800|Manes.03G001800.v8.1|transcript|Manes.03G001800.18.v8.1|protein_coding|2/18|c.76-1G>A||||||,T|synonymous_variant|LOW|Manes.03G001800|Manes.03G001800.v8.1|transcript|Manes.03G001800.13.v8.1|protein_coding|3/19|c.84G>A|p.Gln28Gln|2426/5905|84/2895|28/964||,T|synonymous_variant|LOW|Manes.03G001800|Manes.03G001800.v8.1|transcript|Manes.03G001800.14.v8.1|protein_coding|3/20|c.84G>A|p.Gln28Gln|2258/5590|84/2895|28/964||,T|synonymous_variant|LOW|Manes.03G001800|Manes.03G001800.v8.1|transcript|Manes.03G001800.15.v8.1|protein_coding|3/20|c.84G>A|p.Gln28Gln|2426/5758|84/2895|28/964||,T|synonymous_variant|LOW|Manes.03G001800|Manes.03G001800.v8.1|transcript|Manes.03G001800.16.v8.1|protein_coding|3/19|c.84G>A|p.Gln28Gln|2258/5737|84/2895|28/964||;LOF=(Manes.03G001800|Manes.03G001800.v8.1|6|0.33)	GT:DP:AD:GQ:PL:RNC	0|0	0|0	0|0	0|0	0|0	0|0	0|0	0|0	0|0	0|0	0|0	0|0	0|0	0|0	0|0	0|0	0|0	0|0	0|0	0|0	0|0	0|0	0|0	0|0	0|0	0|0	0|0	0|0	0|0	0|0	0|0	0|0	0|0	0|0	0|0	0|0	0|0	0|0	0|0	0|0	0|0	0|0	0|0	0|0	0|0	0|0	0|0	0|0	0|0	1|0	0|0	0|0	1|1	0|0	0|0	0|0	0|0	0|0	0|0	0|0	0|0	1|0	1|0	0|0	0|1	0|1	0|0	0|0	1|0	0|0	0|0	0|0	0|0	0|0	0|0	0|0	0|1	0|0	0|0	0|0	0|0	0|0	0|0	0|0	0|0	0|0	0|0	0|0	0|0	0|0	0|0	0|0	0|0	0|0	0|0	0|0	0|0	0|0	0|0	0|0	0|0	0|0	0|0	0|0	0|0	0|0	0|0	0|0	0|0	0|0	0|0	0|0	1|0	0|0	0|0	0|0	0|0	0|0	0|0	0|0	0|0	0|0	0|0	0|0	0|0	0|0	0|0	0|0	0|0	0|0	0|0	0|0	0|0	0|0	0|0	0|0	0|0	0|0	0|0	0|0	0|0	0|0	0|0	0|0	0|0	1|0	0|0	0|0	0|0	0|0	0|0	0|0	0|0	0|0	0|0	0|0	0|0	0|0	0|0	0|0	0|0	0|0	0|0	0|0	0|0	0|0	0|0	0|0	0|0	0|0	0|0	0|0	0|0	0|0	0|0	0|0	0|0	0|0	0|0	0|0	0|0	0|0	0|0	0|0	0|0	0|0	0|0	0|0	0|0	0|0	0|0	0|0	0|1	0|0	0|0	0|0	0|0	1|1	0|0	0|0	0|0	0|0	0|0	0|0	0|0	0|0	0|0	0|0	0|0	0|1	0|0	0|0	0|0	0|0	0|0	0|0	0|0	0|0	0|0	0|0	0|0	0|0	0|0	0|0	0|0	0|0	0|0	0|0	0|0	0|0	0|0	0|0	0|1	0|0	0|0	0|0	0|0	0|0	0|0	0|0	0|0	0|0	0|0	0|0	0|0	0|0	0|0	0|0	0|0	0|0	0|0	0|0	0|0	0|0	0|0	0|0	0|0	0|0	0|0	1|0	0|0	0|0	0|0	0|0	0|0	0|0	0|0	0|0	0|0	0|0	0|0	0|0	0|0	0|0	0|0	0|0	0|0	0|0	0|0	0|0	0|0	0|0	0|0	0|0	0|0	0|0	0|0	0|0	0|0	0|0	0|0	0|0	0|0	0|1	0|0	0|0	0|0	0|0	0|0	0|0	0|0	0|0	0|0	0|0	0|0	0|0	0|0	0|1	0|0	0|0	0|0	0|0	0|0	0|0	0|0	0|0	0|0	0|0	0|0	0|0	0|0	0|0	0|0	0|0	0|0	0|0	0|0	0|0	0|0	0|0	0|0	0|0	0|0	0|0	0|0	0|0	0|0	0|0	0|0	0|1	0|0	0|0	0|0	0|0	0|0	0|0	0|0	0|1	0|1	0|1	1|0	0|0	1|0	1|0	0|1	1|1	0|0	0|0	0|0	0|0	0|0	0|0	0|0	0|0	0|0	0|0	1|0	1|0	1|0	0|0	0|0	0|0	0|0	0|0	0|0	0|0	0|0	0|0	0|0	0|0	0|0	0|0	0|0	0|0	0|0	0|0	0|0	0|0	0|0	0|0	0|0	0|0	0|0	0|0	0|0	0|0	0|0	0|0	0|0	0|0	0|0	0|0	0|0	0|0	0|0	0|0	0|0	0|0	0|0	0|0	0|0	0|0	0|0	0|0	0|0	0|0	0|0	0|0	0|0	0|0
3	268346	NC_035163.2_268346_A_AT	A	AT	67	.	AF=0.038229;AQ=67;ANN=AT|splice_donor_variant&intron_variant|HIGH|Manes.03G001800|Manes.03G001800.v8.1|transcript|Manes.03G001800.13.v8.1|protein_coding|2/18|c.75+2_75+3insA||||||,AT|splice_donor_variant&intron_variant|HIGH|Manes.03G001800|Manes.03G001800.v8.1|transcript|Manes.03G001800.14.v8.1|protein_coding|2/19|c.75+2_75+3insA||||||,AT|splice_donor_variant&intron_variant|HIGH|Manes.03G001800|Manes.03G001800.v8.1|transcript|Manes.03G001800.15.v8.1|protein_coding|2/19|c.75+2_75+3insA||||||,AT|splice_donor_variant&intron_variant|HIGH|Manes.03G001800|Manes.03G001800.v8.1|transcript|Manes.03G001800.16.v8.1|protein_coding|2/18|c.75+2_75+3insA||||||,AT|splice_donor_variant&intron_variant|HIGH|Manes.03G001800|Manes.03G001800.v8.1|transcript|Manes.03G001800.17.v8.1|protein_coding|2/18|c.75+2_75+3insA||||||,AT|splice_donor_variant&intron_variant|HIGH|Manes.03G001800|Manes.03G001800.v8.1|transcript|Manes.03G001800.18.v8.1|protein_coding|2/18|c.75+2_75+3insA||||||;LOF=(Manes.03G001800|Manes.03G001800.v8.1|6|1.00)	GT:DP:AD:GQ:PL:RNC	0|0	0|0	0|0	0|0	0|0	0|0	0|0	0|0	0|0	0|0	0|0	0|0	0|0	0|0	0|0	0|0	0|0	0|0	0|0	0|0	0|0	0|0	0|0	0|0	0|0	0|0	0|0	0|0	0|0	0|0	0|0	0|0	0|0	0|0	0|0	0|0	0|0	0|0	0|0	0|0	0|0	0|0	0|0	0|0	0|0	0|0	0|0	0|0	0|0	0|0	0|0	0|0	0|0	0|0	0|0	0|0	0|0	0|0	0|0	0|0	0|0	0|0	0|0	0|0	0|0	0|0	0|0	0|0	0|0	0|0	0|0	0|0	0|0	0|0	0|0	0|0	0|0	0|0	0|0	0|0	0|0	0|0	0|0	0|0	0|0	0|0	0|0	0|0	0|0	0|0	0|0	0|0	0|0	0|0	0|0	0|0	0|0	0|0	0|0	0|0	0|0	0|0	0|0	0|0	0|0	0|0	0|0	0|0	0|0	0|0	0|0	0|0	0|0	0|0	0|0	0|0	0|0	0|0	0|0	0|0	0|0	0|0	0|0	0|0	0|0	0|0	0|0	0|0	0|0	0|0	0|0	0|0	0|0	0|0	0|0	0|0	0|0	0|0	0|0	0|0	0|0	0|0	0|0	0|0	0|0	0|0	0|0	0|0	0|0	0|0	0|0	0|0	0|0	0|0	0|0	0|0	0|0	0|0	0|0	0|0	0|0	0|0	0|0	0|0	0|0	0|0	0|0	0|0	0|0	0|0	0|0	0|0	0|0	0|0	0|0	0|0	0|0	0|0	0|0	0|0	0|0	0|0	0|0	0|0	0|0	0|0	0|0	0|0	0|0	0|0	0|0	0|0	0|0	0|0	0|0	0|0	0|0	0|0	0|0	0|0	0|0	0|0	0|0	0|0	0|0	0|0	0|0	0|0	0|0	0|0	0|0	0|0	0|0	0|0	0|0	0|0	0|0	0|0	0|0	0|0	0|0	0|0	0|0	0|0	0|0	0|0	0|0	0|0	0|0	0|0	0|0	0|0	0|0	0|0	0|0	0|0	0|0	0|0	0|0	0|0	0|0	0|0	0|0	0|0	0|0	0|0	0|0	0|0	0|0	0|0	0|0	0|0	0|0	0|0	0|0	0|0	0|0	0|0	0|0	0|0	0|0	0|0	0|0	0|0	0|0	0|0	0|0	0|0	0|0	0|0	0|0	0|0	0|0	0|0	0|0	0|0	0|0	0|0	0|0	0|0	0|0	0|0	0|0	0|0	0|0	0|0	0|0	0|0	0|0	0|0	0|0	0|0	0|0	0|0	0|0	0|0	0|0	0|0	0|0	0|0	0|0	0|0	0|0	0|0	0|0	0|0	0|0	0|0	0|0	0|0	0|0	0|0	0|0	0|0	0|0	0|0	0|0	0|0	0|0	0|0	0|0	0|0	0|0	0|0	0|0	0|0	0|0	0|0	0|0	0|0	0|0	0|0	0|0	0|0	0|0	0|0	0|1	0|0	0|0	0|0	0|0	0|0	0|0	0|0	0|0	0|0	0|0	0|0	0|0	0|0	0|0	0|0	0|0	0|0	0|0	0|0	0|0	0|0	1|1	1|1	1|1	0|0	1|1	0|0	1|1	1|1	0|0	0|0	0|0	1|1	1|1	0|0	0|0	0|0	1|1	1|1	0|0	0|0	0|0	1|1	0|0	0|0	0|0	0|0	0|0	0|0	0|0	0|0	0|0	0|0	0|0	0|0	0|0	0|0	0|0	0|0	0|0	0|0	0|0	0|0	0|0	0|0	0|0	0|0	0|0	0|0	1|1	1|1	1|1	1|1	1|0	1|1	1|1	1|1	0|0	0|0	0|0	0|0	0|0	0|0
3	316070	NC_035163.2_316070_C_T	C	T	71	.	AF=0.272636;AQ=71;ANN=T|splice_donor_variant&intron_variant|HIGH|Manes.03G002800|Manes.03G002800.v8.1|transcript|Manes.03G002800.3.v8.1|protein_coding|2/10|c.336+1G>A||||||,T|upstream_gene_variant|MODIFIER|Manes.03G002700|Manes.03G002700.v8.1|transcript|Manes.03G002700.1.v8.1|protein_coding||c.-4774G>A|||||4667|,T|upstream_gene_variant|MODIFIER|Manes.03G002900|Manes.03G002900.v8.1|transcript|Manes.03G002900.1.v8.1|protein_coding||c.-2251C>T|||||1946|,T|upstream_gene_variant|MODIFIER|Manes.03G002900|Manes.03G002900.v8.1|transcript|Manes.03G002900.2.v8.1|protein_coding||c.-2251C>T|||||1946|,T|upstream_gene_variant|MODIFIER|Manes.03G002900|Manes.03G002900.v8.1|transcript|Manes.03G002900.8.v8.1|protein_coding||c.-2251C>T|||||1946|,T|upstream_gene_variant|MODIFIER|Manes.03G002900|Manes.03G002900.v8.1|transcript|Manes.03G002900.9.v8.1|protein_coding||c.-2628C>T|||||1946|,T|upstream_gene_variant|MODIFIER|Manes.03G002900|Manes.03G002900.v8.1|transcript|Manes.03G002900.7.v8.1|protein_coding||c.-2251C>T|||||1946|;LOF=(Manes.03G002800|Manes.03G002800.v8.1|1|1.00)	GT:DP:AD:GQ:PL:RNC	0|0	0|0	1|0	0|0	0|0	0|0	0|0	0|0	0|0	0|0	0|0	0|0	0|0	0|0	0|0	0|0	0|0	0|0	0|0	0|0	0|0	0|0	0|0	0|0	0|0	0|0	0|0	1|0	0|0	0|0	0|0	0|0	0|1	0|0	0|0	0|0	1|0	0|1	0|0	0|0	0|0	0|0	0|0	0|0	0|0	0|0	0|0	0|0	0|0	1|0	0|0	0|1	1|1	0|0	0|0	0|0	0|0	1|0	0|0	0|0	0|0	1|0	1|1	0|0	1|0	0|0	1|0	0|0	1|0	0|0	0|1	0|1	0|1	1|0	0|0	0|0	0|1	0|0	0|0	0|1	1|1	0|0	0|0	0|1	0|1	0|0	1|1	0|0	0|0	0|1	1|0	1|0	0|0	0|0	0|0	1|0	0|0	1|0	0|0	0|0	0|0	0|0	0|0	0|0	0|0	0|0	1|1	0|0	1|0	0|0	0|0	0|0	1|0	0|0	0|0	0|0	0|0	1|0	0|0	0|0	0|1	0|0	0|0	0|0	0|1	0|0	0|0	0|0	0|0	0|1	1|0	0|0	0|1	0|0	0|0	0|0	0|0	0|0	0|0	1|1	0|0	0|0	0|1	0|1	1|1	1|0	1|0	0|0	0|1	0|1	0|1	0|0	0|0	0|0	0|0	0|0	0|0	0|0	0|0	0|0	0|0	0|0	0|0	0|0	0|0	0|1	1|0	0|0	0|0	1|1	0|0	0|0	0|1	1|0	0|0	0|0	0|0	0|0	0|0	0|0	0|1	0|0	0|1	1|1	0|0	0|1	1|0	0|0	0|1	0|0	0|1	0|0	0|1	0|0	1|1	1|0	0|0	1|1	0|0	0|0	0|0	0|1	0|0	0|0	0|0	0|0	0|0	0|1	0|0	0|1	0|0	0|0	0|0	0|0	0|1	0|0	0|0	0|0	0|1	1|0	0|1	0|0	0|0	0|0	0|0	0|0	0|1	0|0	0|0	0|1	0|0	0|0	1|1	0|0	0|0	1|0	0|0	1|0	0|1	1|0	0|0	0|0	0|0	0|0	0|0	0|0	0|0	0|0	0|0	0|1	1|0	0|0	1|1	0|0	1|0	0|0	0|0	1|0	0|1	1|0	0|0	0|0	0|0	0|0	0|0	0|0	0|0	0|0	1|0	1|1	0|0	0|0	1|0	0|0	0|0	0|1	0|1	0|0	1|1	0|0	0|0	0|0	0|0	0|1	0|0	0|1	0|1	0|0	0|0	1|1	0|0	1|0	0|0	0|1	1|0	1|0	0|0	0|0	0|0	1|0	0|0	0|0	0|0	0|0	0|0	0|0	0|0	0|1	1|1	0|1	1|1	0|0	0|1	0|0	1|1	0|0	1|0	1|0	0|1	1|0	0|0	0|0	1|1	0|0	0|0	0|0	0|0	0|0	0|0	0|0	0|0	1|0	0|0	0|0	1|1	1|1	1|1	1|1	1|1	1|0	1|1	1|1	1|1	1|1	1|1	1|1	1|1	1|0	1|0	1|0	1|0	1|1	0|1	0|1	1|0	0|0	1|1	0|0	1|1	1|1	1|1	0|0	1|1	1|1	1|1	1|1	0|1	0|1	0|1	1|1	1|1	0|0	1|0	0|0	1|1	1|1	1|1	1|1	1|1	1|1	0|0	0|1	0|0	0|0	1|0	0|1	0|0	0|1	0|0	0|0	1|1	0|0	1|0	0|0	0|1	0|0	0|1	1|0	0|0	0|0	0|0	0|0	0|0	0|0	0|0	0|0	1|1	1|1	1|1	1|1	1|1	1|1	1|1	1|1	1|0	1|1	1|1	1|1	0|0	1|1
3	316112	NC_035163.2_316112_T_A	T	A	66	.	AF=0.006036;AQ=66;ANN=A|stop_gained|HIGH|Manes.03G002800|Manes.03G002800.v8.1|transcript|Manes.03G002800.3.v8.1|protein_coding|2/11|c.295A>T|p.Arg99*|295/1287|295/1128|99/375||,A|upstream_gene_variant|MODIFIER|Manes.03G002700|Manes.03G002700.v8.1|transcript|Manes.03G002700.1.v8.1|protein_coding||c.-4816A>T|||||4709|,A|upstream_gene_variant|MODIFIER|Manes.03G002900|Manes.03G002900.v8.1|transcript|Manes.03G002900.1.v8.1|protein_coding||c.-2209T>A|||||1904|,A|upstream_gene_variant|MODIFIER|Manes.03G002900|Manes.03G002900.v8.1|transcript|Manes.03G002900.2.v8.1|protein_coding||c.-2209T>A|||||1904|,A|upstream_gene_variant|MODIFIER|Manes.03G002900|Manes.03G002900.v8.1|transcript|Manes.03G002900.8.v8.1|protein_coding||c.-2209T>A|||||1904|,A|upstream_gene_variant|MODIFIER|Manes.03G002900|Manes.03G002900.v8.1|transcript|Manes.03G002900.9.v8.1|protein_coding||c.-2586T>A|||||1904|,A|upstream_gene_variant|MODIFIER|Manes.03G002900|Manes.03G002900.v8.1|transcript|Manes.03G002900.7.v8.1|protein_coding||c.-2209T>A|||||1904|;LOF=(Manes.03G002800|Manes.03G002800.v8.1|1|1.00);NMD=(Manes.03G002800|Manes.03G002800.v8.1|1|1.00)	GT:DP:AD:GQ:PL:RNC	0|0	0|0	0|0	0|0	0|0	0|0	0|0	0|0	0|0	0|0	0|0	0|0	0|0	0|0	0|0	0|0	0|0	0|0	0|0	0|0	0|0	0|0	0|0	0|0	0|0	0|0	0|0	0|0	0|0	0|0	0|0	0|0	0|0	0|0	0|0	0|0	0|0	0|0	0|0	0|0	0|0	0|0	0|0	0|0	0|0	0|0	0|0	0|0	0|0	0|0	0|0	0|0	0|0	0|0	0|0	0|0	0|0	0|0	0|0	0|0	0|0	0|0	0|0	0|0	0|0	0|0	0|0	0|0	0|0	0|0	0|0	0|0	0|0	0|0	0|0	0|0	0|0	0|0	0|0	0|0	0|0	0|0	0|0	0|0	0|0	0|0	0|0	0|0	0|0	0|0	0|0	0|0	0|0	0|0	0|0	0|0	0|0	0|0	0|0	0|0	0|0	0|0	0|0	0|0	0|0	0|0	0|0	0|0	0|0	0|0	0|0	0|0	0|0	0|0	0|0	0|0	0|0	0|0	0|0	0|0	0|0	0|0	0|0	0|0	0|0	0|0	0|0	0|0	0|0	0|0	0|0	0|0	0|0	0|0	0|0	0|0	0|0	0|0	0|0	0|0	0|0	0|0	0|0	0|0	0|0	0|0	0|0	0|0	0|0	0|0	0|0	0|0	0|0	0|0	0|0	0|0	0|0	0|0	0|0	0|0	0|0	0|0	0|0	0|0	0|0	0|0	0|0	0|0	0|0	0|0	0|0	0|0	0|0	0|0	0|0	0|0	0|0	0|0	0|0	0|0	0|0	0|0	0|0	0|0	0|0	0|0	0|0	0|0	0|0	0|0	0|0	0|0	0|0	0|0	0|0	0|0	0|0	0|0	0|0	0|0	0|0	0|0	0|0	0|0	0|0	0|0	0|0	0|0	0|0	0|0	0|0	0|0	0|0	0|0	0|0	0|0	0|0	0|0	0|0	0|0	0|0	0|0	0|0	0|0	0|0	0|0	0|0	0|0	0|0	0|0	0|0	0|0	0|0	0|0	0|0	0|0	0|0	0|0	0|0	0|0	0|0	0|0	0|0	0|0	0|0	0|0	0|0	0|0	0|0	0|0	0|0	0|0	0|0	0|0	0|0	0|0	0|0	0|0	0|0	0|0	0|0	0|0	0|0	0|0	0|0	0|0	0|0	0|0	0|0	0|0	0|0	0|0	0|0	0|0	0|0	0|0	0|0	0|0	0|0	0|0	0|0	0|0	0|0	0|0	0|0	0|0	0|0	0|0	0|0	0|0	0|0	0|0	0|0	0|0	0|0	0|0	0|0	0|0	0|0	0|0	0|0	0|0	0|0	0|0	0|0	0|0	0|0	0|0	0|0	0|0	0|0	0|0	0|0	0|0	0|0	0|0	0|0	0|0	0|0	0|0	0|0	0|0	0|0	0|0	0|0	0|0	0|0	0|0	0|0	0|0	0|0	0|0	0|0	0|0	0|0	0|0	0|0	0|0	0|0	0|0	0|0	0|0	0|0	0|0	0|0	0|0	0|0	0|0	0|0	0|0	0|0	0|0	0|0	0|0	0|0	0|0	0|0	0|0	0|0	0|0	0|0	0|0	0|0	0|0	1|1	0|0	0|0	0|0	0|0	1|1	1|1	0|0	0|0	0|0	1|1	1|1	0|0	0|0	0|0	1|1	0|0	0|0	0|0	0|0	0|0	0|0	0|0	0|0	0|0	0|0	0|0	0|0	0|0	0|0	0|0	0|0	0|0	0|0	0|0	0|0	0|0	0|0	0|0	0|0	0|0	0|0	0|0	0|0	0|0	0|0	0|0	0|0	0|0	0|0	0|0	0|0	0|0	0|0	0|0	0|0
3	406647	NC_035163.2_406647_C_A	C	A	66	.	AF=0.214286;AQ=66;ANN=A|stop_gained|HIGH|Manes.03G004500|Manes.03G004500.v8.1|transcript|Manes.03G004500.1.v8.1|protein_coding|1/2|c.139G>T|p.Gly47*|410/1577|139/774|47/257||,A|upstream_gene_variant|MODIFIER|Manes.03G004300|Manes.03G004300.v8.1|transcript|Manes.03G004300.1.v8.1|protein_coding||c.-4104G>T|||||4014|,A|upstream_gene_variant|MODIFIER|Manes.03G004600|Manes.03G004600.v8.1|transcript|Manes.03G004600.1.v8.1|protein_coding||c.-3935C>A|||||3804|;LOF=(Manes.03G004500|Manes.03G004500.v8.1|1|1.00);NMD=(Manes.03G004500|Manes.03G004500.v8.1|1|1.00)	GT:DP:AD:GQ:PL:RNC	1|0	0|1	0|0	1|1	0|0	0|0	0|0	0|1	0|0	0|1	0|0	1|1	0|1	1|0	0|0	0|0	0|1	1|0	0|0	1|0	0|0	1|0	0|0	0|1	0|1	0|0	0|0	0|0	0|0	0|0	0|0	1|0	1|0	1|0	0|0	1|0	0|0	0|0	0|0	0|0	0|0	0|0	0|0	0|0	0|0	0|1	1|1	0|0	0|0	0|0	1|0	0|0	0|0	0|1	1|0	0|0	0|1	0|0	0|0	0|0	1|0	0|0	0|0	0|0	1|0	1|0	0|1	0|0	0|0	1|0	1|0	0|0	1|0	0|0	0|0	0|0	0|0	0|1	1|1	1|0	0|0	0|1	0|0	1|0	0|0	0|0	0|0	0|0	0|1	1|0	0|1	0|0	0|0	0|0	0|0	0|0	0|0	0|0	0|1	0|0	1|0	0|0	0|1	1|1	1|0	1|1	0|0	0|0	0|1	0|1	1|0	0|1	0|0	0|1	0|0	1|1	0|1	0|1	1|0	0|1	1|0	1|0	0|0	0|0	0|0	0|0	0|0	0|0	0|0	0|0	0|0	0|0	0|0	0|0	0|0	0|0	1|1	1|1	0|1	0|0	0|1	1|1	0|0	0|0	0|0	0|0	0|1	1|0	0|0	1|0	0|0	0|0	0|1	0|0	0|0	0|0	0|1	1|1	1|0	0|0	1|0	0|1	0|0	1|0	0|0	1|0	0|1	1|1	0|1	0|0	1|0	0|1	1|0	0|0	1|1	0|1	1|0	0|1	0|0	0|1	0|0	0|1	0|0	0|0	1|1	0|0	0|1	1|0	0|0	1|1	0|0	0|0	0|0	0|0	0|0	0|1	0|0	0|0	0|0	0|0	0|0	0|0	1|1	0|0	0|0	0|0	0|0	0|0	0|0	0|0	0|1	0|0	0|0	0|0	0|1	1|0	0|1	1|0	1|0	0|1	1|0	0|1	0|0	1|0	1|1	0|0	1|0	0|0	0|0	0|0	0|0	0|0	0|0	1|1	1|1	0|0	0|1	0|0	0|0	0|0	0|0	0|0	0|0	0|0	1|0	0|0	1|0	0|1	0|0	1|0	0|0	1|0	0|0	0|1	0|0	0|0	0|1	0|0	0|0	0|0	0|0	0|1	1|0	0|1	0|0	1|1	1|0	1|1	0|1	0|0	0|0	0|0	0|1	0|0	0|0	1|0	1|0	0|1	0|0	0|0	0|1	1|1	0|0	0|0	1|0	0|0	0|0	0|1	0|1	0|0	0|0	0|0	0|0	1|0	0|0	0|1	0|0	1|1	0|0	0|1	1|0	1|0	0|1	0|0	0|0	1|1	0|0	1|0	0|0	0|0	0|0	1|1	1|0	0|1	0|0	0|0	0|1	0|0	0|0	0|1	1|0	1|1	0|0	0|0	0|0	0|0	1|1	0|0	0|0	0|0	1|0	0|0	1|1	0|0	0|0	0|0	0|0	0|0	0|0	0|0	0|0	1|1	1|1	1|1	0|0	0|0	0|0	0|0	0|0	0|0	0|0	0|0	0|0	0|0	0|0	0|0	0|0	0|0	0|0	0|0	0|0	0|0	0|0	0|0	0|0	0|0	0|0	0|0	0|0	0|0	0|0	0|0	0|0	0|0	0|0	0|0	0|0	0|0	0|1	0|0	0|0	0|0	0|1	1|1	0|0	0|0	0|0	0|0	0|1	1|0	0|0	0|0	0|0	0|0	1|0	0|0	1|0	0|1	0|1	1|0	0|0	0|0	1|1	0|0	0|0	0|0	0|0	0|0	0|0	0|0	0|0	0|0	0|0	0|0	0|1	0|0	0|0	0|0	0|0	0|0
3	411258	NC_035163.2_411258_C_A	C	A	49	.	AF=0.014085;AQ=49;ANN=A|stop_gained|HIGH|Manes.03G004600|Manes.03G004600.v8.1|transcript|Manes.03G004600.1.v8.1|protein_coding|1/2|c.677C>A|p.Ser226*|808/3677|677/3009|226/1002||,A|upstream_gene_variant|MODIFIER|Manes.03G004500|Manes.03G004500.v8.1|transcript|Manes.03G004500.1.v8.1|protein_coding||c.-4473G>T|||||4202|,A|downstream_gene_variant|MODIFIER|Manes.03G004700|Manes.03G004700.v8.1|transcript|Manes.03G004700.1.v8.1|protein_coding||c.*3499G>T|||||3499|;LOF=(Manes.03G004600|Manes.03G004600.v8.1|1|1.00);NMD=(Manes.03G004600|Manes.03G004600.v8.1|1|1.00)	GT:DP:AD:GQ:PL:RNC	0|0	0|0	0|0	0|0	0|0	0|0	0|0	0|0	0|0	0|0	0|0	0|0	0|0	0|0	0|0	0|0	0|0	0|0	0|0	0|0	0|0	0|0	0|0	0|0	0|0	0|0	0|0	0|0	0|0	0|0	0|0	0|0	0|0	0|0	0|0	0|0	0|0	0|0	0|0	0|0	0|0	0|0	0|0	0|0	0|0	0|0	0|0	0|0	0|0	0|0	0|0	0|0	0|0	0|0	0|0	0|0	0|0	0|0	0|0	0|0	0|0	0|0	0|0	0|0	0|0	0|0	0|0	0|0	0|0	0|0	0|0	0|0	0|0	0|0	0|0	0|0	0|0	0|0	0|0	0|0	0|0	0|0	0|0	0|0	0|0	0|0	0|0	0|0	0|0	0|0	0|0	0|0	0|0	0|0	0|0	0|0	0|0	0|0	0|0	0|0	0|0	0|0	0|0	0|0	0|0	0|0	0|0	0|0	0|0	0|0	0|0	0|0	0|0	0|0	0|0	0|0	0|0	0|0	0|0	0|0	0|0	0|0	0|0	0|0	0|0	0|0	0|0	0|0	0|0	0|0	0|0	0|0	0|0	0|0	0|0	0|0	0|0	0|0	0|0	0|0	0|0	0|0	0|0	0|0	0|0	0|0	0|0	0|0	0|0	0|0	0|0	0|0	0|0	0|0	0|0	0|0	0|0	0|0	0|0	0|0	0|0	0|0	0|0	0|0	0|0	0|0	0|0	0|0	0|0	0|0	0|0	0|0	0|0	0|0	0|0	0|0	0|0	0|0	0|0	0|0	0|0	0|0	0|0	0|0	0|0	0|0	0|0	0|0	0|0	0|0	0|0	0|0	0|0	0|0	0|0	0|0	0|0	0|0	0|0	0|0	0|0	0|0	0|0	0|0	0|0	0|0	0|0	0|0	0|0	0|0	0|0	0|0	0|0	0|0	0|0	0|0	0|0	0|0	0|0	0|0	0|0	0|0	0|0	0|0	0|0	0|0	0|0	0|0	0|0	0|0	0|0	0|0	0|0	0|0	0|0	0|0	0|0	0|0	0|0	0|0	0|0	0|0	0|0	0|0	0|0	0|0	0|0	0|0	0|0	0|0	0|0	0|0	0|0	0|0	0|0	0|0	0|0	0|0	0|0	0|0	0|0	0|0	0|0	0|0	0|0	0|0	0|0	0|0	0|0	0|0	0|0	0|0	0|0	0|0	0|0	0|0	0|0	0|0	0|0	0|0	0|0	0|0	0|0	0|0	0|0	0|0	0|0	0|0	0|0	0|0	0|0	0|0	0|0	0|0	0|0	0|0	0|0	0|0	0|0	0|0	0|0	0|0	0|0	0|0	0|0	0|0	0|0	0|0	0|0	0|0	0|0	0|0	0|0	0|0	0|0	0|0	0|0	0|0	0|0	0|0	0|0	0|0	0|0	0|0	0|0	0|0	0|0	0|0	0|0	0|0	0|0	0|0	0|0	0|0	0|0	0|0	0|0	0|0	0|0	0|0	0|0	0|0	0|0	0|0	0|0	0|0	0|0	0|0	0|0	0|0	0|0	0|0	0|0	0|0	0|0	0|0	0|0	0|0	1|1	1|1	1|1	0|0	0|0	0|0	1|1	1|1	0|0	0|0	0|0	1|1	1|1	0|0	0|0	0|0	1|1	1|1	0|0	0|0	0|0	1|1	0|0	0|0	0|0	0|0	0|0	0|0	0|0	0|0	0|0	0|0	0|0	0|0	0|0	0|0	0|0	0|0	0|0	0|0	0|0	0|0	0|0	0|0	0|0	0|0	0|0	0|0	1|1	0|0	0|0	0|0	0|0	1|1	1|1	1|1	0|0	0|0	0|0	0|0	0|0	0|0
3	411761	NC_035163.2_411761_G_T;NC_035163.2_411761_G_C	G	T,C	67	.	AF=0.120221,0.02163;AQ=67,58;ANN=T|stop_gained|HIGH|Manes.03G004600|Manes.03G004600.v8.1|transcript|Manes.03G004600.1.v8.1|protein_coding|1/2|c.1180G>T|p.Glu394*|1311/3677|1180/3009|394/1002||,C|missense_variant|MODERATE|Manes.03G004600|Manes.03G004600.v8.1|transcript|Manes.03G004600.1.v8.1|protein_coding|1/2|c.1180G>C|p.Glu394Gln|1311/3677|1180/3009|394/1002||,C|upstream_gene_variant|MODIFIER|Manes.03G004500|Manes.03G004500.v8.1|transcript|Manes.03G004500.1.v8.1|protein_coding||c.-4976C>G|||||4705|,T|upstream_gene_variant|MODIFIER|Manes.03G004500|Manes.03G004500.v8.1|transcript|Manes.03G004500.1.v8.1|protein_coding||c.-4976C>A|||||4705|,C|downstream_gene_variant|MODIFIER|Manes.03G004700|Manes.03G004700.v8.1|transcript|Manes.03G004700.1.v8.1|protein_coding||c.*2996C>G|||||2996|,T|downstream_gene_variant|MODIFIER|Manes.03G004700|Manes.03G004700.v8.1|transcript|Manes.03G004700.1.v8.1|protein_coding||c.*2996C>A|||||2996|;LOF=(Manes.03G004600|Manes.03G004600.v8.1|1|1.00);NMD=(Manes.03G004600|Manes.03G004600.v8.1|1|1.00)	GT:DP:AD:GQ:PL:RNC	0|0	0|0	0|0	0|0	0|0	0|0	0|0	0|0	0|0	0|0	0|0	0|0	0|0	0|0	0|0	0|0	0|0	0|0	0|0	0|0	0|0	0|0	0|0	0|0	0|0	0|0	0|0	0|0	0|0	0|0	0|0	0|0	0|1	0|0	0|0	0|0	1|0	0|1	0|0	0|0	0|0	0|0	0|0	0|0	0|0	0|0	0|0	0|0	0|0	0|0	0|0	0|1	0|0	0|0	0|0	0|0	0|0	0|0	0|0	0|0	0|0	0|0	0|0	0|0	0|0	0|0	1|0	0|0	0|0	0|0	0|1	0|1	0|0	0|0	0|0	0|0	0|0	0|0	0|0	0|1	1|1	0|0	0|0	0|0	0|1	0|0	1|1	0|0	0|0	0|1	0|0	1|0	0|0	0|0	0|0	1|0	0|0	1|0	0|0	0|0	0|0	0|0	0|0	0|0	0|0	0|0	0|0	0|0	0|0	0|0	0|0	0|0	0|0	0|0	0|0	0|0	0|0	0|0	0|0	0|0	0|1	0|0	0|0	0|0	0|0	0|0	0|0	0|0	0|0	0|0	1|0	0|0	0|1	0|0	0|0	0|0	0|0	0|0	0|0	1|1	0|0	0|0	0|0	0|1	1|1	0|0	1|0	0|0	0|0	0|1	0|1	0|0	0|0	0|0	0|0	0|0	0|0	0|0	0|0	0|0	0|0	0|0	0|0	0|0	0|0	0|1	1|0	0|0	0|0	1|1	0|0	0|0	0|0	0|0	0|0	0|0	0|0	0|0	0|0	0|0	0|1	0|0	0|0	1|0	0|0	0|1	1|0	0|0	0|1	0|0	0|0	0|0	0|0	0|0	1|0	0|0	0|0	0|0	0|0	0|0	0|0	0|1	0|0	0|0	0|0	0|0	0|0	0|1	0|0	0|0	0|0	0|0	0|0	0|0	1|0	0|0	0|0	0|0	0|1	1|0	0|1	0|0	0|0	0|0	0|0	0|0	0|1	0|0	0|0	0|1	0|0	0|0	0|0	0|0	0|0	1|0	0|0	1|0	0|1	0|0	0|0	0|0	0|0	0|0	0|0	0|0	0|0	0|0	0|0	0|1	1|0	0|0	1|1	0|0	1|0	0|0	0|0	1|0	0|1	0|0	0|0	0|0	0|0	0|0	0|0	0|0	0|0	0|0	0|0	1|1	0|0	0|0	0|0	0|0	0|0	0|1	0|1	0|0	1|1	0|0	0|0	0|0	0|0	0|1	0|0	0|1	0|0	0|0	0|0	1|1	0|0	1|0	0|0	0|0	1|0	1|0	0|0	0|0	0|0	1|0	0|0	0|0	0|0	0|0	0|0	0|0	0|0	0|0	1|1	0|0	1|1	0|0	0|1	0|0	1|1	0|0	1|0	1|0	0|1	1|0	0|0	0|0	1|1	0|0	0|0	0|0	0|0	0|0	0|0	0|0	0|0	1|0	0|0	0|0	0|0	0|0	0|0	2|2	2|2	0|2	2|0	2|0	0|2	0|2	0|2	0|0	2|0	0|0	0|0	0|2	0|2	0|0	0|0	2|0	2|0	0|0	0|0	0|0	0|0	0|0	0|0	0|0	0|0	0|2	0|0	0|0	2|0	0|0	0|0	0|0	0|0	0|0	0|0	0|0	0|0	0|0	2|0	2|0	2|0	0|0	0|0	0|1	0|0	0|0	1|0	0|1	0|0	0|0	0|0	0|0	1|1	0|0	1|0	0|0	0|1	0|0	0|0	1|0	0|0	0|0	0|0	0|0	0|0	0|0	0|0	0|0	0|0	0|0	0|0	0|0	2|0	0|0	0|0	0|0	0|0	0|0	0|0	0|0	0|0	0|0
3	411882	NC_035163.2_411882_C_A	C	A	70	.	AF=0.137324;AQ=70;ANN=A|stop_gained|HIGH|Manes.03G004600|Manes.03G004600.v8.1|transcript|Manes.03G004600.1.v8.1|protein_coding|1/2|c.1301C>A|p.Ser434*|1432/3677|1301/3009|434/1002||,A|upstream_gene_variant|MODIFIER|Manes.03G004500|Manes.03G004500.v8.1|transcript|Manes.03G004500.1.v8.1|protein_coding||c.-5097G>T|||||4826|,A|downstream_gene_variant|MODIFIER|Manes.03G004700|Manes.03G004700.v8.1|transcript|Manes.03G004700.1.v8.1|protein_coding||c.*2875G>T|||||2875|;LOF=(Manes.03G004600|Manes.03G004600.v8.1|1|1.00);NMD=(Manes.03G004600|Manes.03G004600.v8.1|1|1.00)	GT:DP:AD:GQ:PL:RNC	0|1	0|0	0|0	0|0	0|0	0|0	0|0	0|0	1|0	0|0	0|0	0|0	0|0	0|0	0|0	1|0	0|0	0|0	0|0	0|0	0|0	0|1	0|1	1|0	0|0	1|0	1|0	0|0	1|0	0|1	1|0	0|0	0|0	0|0	1|0	0|0	0|1	1|0	0|1	1|0	0|0	1|0	0|0	1|0	0|0	0|0	0|0	0|1	1|0	0|0	0|1	1|0	0|0	0|0	0|0	1|0	0|0	0|0	1|0	0|1	0|0	0|0	0|0	1|0	0|0	0|0	0|0	0|1	0|0	0|0	0|0	0|0	0|0	0|0	1|0	0|0	1|0	0|0	0|0	0|0	0|0	0|0	0|0	0|0	0|0	0|0	0|0	0|1	0|0	0|0	0|0	0|1	1|0	0|1	1|0	0|1	0|1	0|0	1|0	0|0	0|0	0|1	0|0	0|0	0|0	0|0	0|0	1|0	0|0	0|0	0|0	0|0	0|0	0|0	1|0	0|0	0|0	0|0	0|0	1|0	0|0	0|0	0|1	1|0	1|0	0|1	0|0	0|1	1|0	0|0	0|0	0|1	0|0	1|0	0|1	1|0	0|0	0|0	1|0	0|0	0|0	0|0	0|0	0|0	0|0	0|0	0|0	0|0	0|0	0|0	0|0	1|0	0|0	0|1	1|0	1|0	0|0	0|0	0|0	1|0	0|1	0|0	1|0	0|0	0|0	0|0	0|0	0|0	0|0	0|0	0|1	0|0	0|0	0|1	0|0	0|0	0|0	0|0	1|0	0|0	1|0	0|0	1|0	0|0	0|0	0|0	0|0	0|1	1|0	0|0	0|0	1|0	0|0	0|1	0|0	0|0	0|0	0|0	0|0	1|0	1|0	0|0	0|0	1|0	0|0	0|1	0|0	0|0	0|0	0|0	0|0	0|0	0|1	0|1	0|0	0|0	0|0	0|0	0|0	0|0	0|0	1|0	0|0	0|0	0|0	1|0	0|0	0|0	0|1	0|0	0|0	1|0	0|0	0|0	0|0	0|0	0|0	0|0	0|0	0|0	1|0	0|0	0|0	0|0	0|0	0|0	0|1	0|0	0|0	0|0	0|0	0|1	0|0	0|0	0|0	1|0	0|0	0|0	0|0	0|0	0|1	1|0	0|1	1|0	1|0	0|0	0|0	0|0	0|0	0|0	1|0	0|1	0|0	0|1	1|0	0|0	0|0	1|0	0|0	0|0	0|0	0|0	1|0	1|0	0|1	0|0	1|0	0|0	1|0	0|0	1|0	0|0	0|0	0|0	0|0	0|0	1|0	0|0	1|0	0|0	0|0	0|0	0|0	0|1	1|0	0|0	1|0	0|0	0|0	1|0	0|0	0|0	0|0	0|0	0|0	0|0	0|0	0|0	0|0	0|0	0|0	0|0	0|0	0|0	0|0	1|1	0|0	0|0	0|1	1|1	0|0	0|1	0|0	0|1	0|0	0|0	0|0	0|0	0|0	0|0	0|0	0|0	0|0	0|0	0|0	0|0	0|0	0|0	0|0	0|0	0|0	0|0	0|0	0|0	0|0	0|0	0|0	1|1	0|0	0|0	0|0	1|0	0|0	0|0	0|0	0|0	0|0	0|0	0|0	0|0	0|0	1|0	0|0	1|0	0|0	0|0	0|0	0|0	0|0	0|0	0|1	1|0	1|0	0|0	0|0	0|0	1|0	1|0	0|0	0|1	0|0	1|0	0|0	0|0	0|0	1|0	0|0	0|0	0|0	0|0	1|0	0|1	0|0	1|0	1|0	1|1	0|0	0|0	0|0	0|0	0|0	0|0	0|0	0|0	0|0	0|0	0|0	0|0	0|0	0|0
3	412437	NC_035163.2_412437_AACTGT_A	AACTGT	A	48	.	AF=0.006036;AQ=48;ANN=A|frameshift_variant|HIGH|Manes.03G004600|Manes.03G004600.v8.1|transcript|Manes.03G004600.1.v8.1|protein_coding|1/2|c.1857_1861delACTGT|p.Leu620fs|1988/3677|1857/3009|619/1002||,A|downstream_gene_variant|MODIFIER|Manes.03G004700|Manes.03G004700.v8.1|transcript|Manes.03G004700.1.v8.1|protein_coding||c.*2315_*2319delACAGT|||||2319|;LOF=(Manes.03G004600|Manes.03G004600.v8.1|1|1.00)	GT:DP:AD:GQ:PL:RNC	0|0	0|0	0|0	0|0	0|0	0|0	0|0	0|0	0|0	0|0	0|0	0|0	0|0	0|0	0|0	0|0	0|0	0|0	0|0	0|0	0|0	0|0	0|0	0|0	0|0	0|0	0|0	0|0	0|0	0|0	0|0	0|0	0|0	0|0	0|0	0|0	0|0	0|0	0|0	0|0	0|0	0|0	0|0	0|0	0|0	0|0	0|0	0|0	0|0	0|0	0|0	0|0	0|0	0|0	0|0	0|0	0|0	0|0	0|0	0|0	0|0	0|0	0|0	0|0	0|0	0|0	0|0	0|0	0|0	0|0	0|0	0|0	0|0	0|0	0|0	0|0	0|0	0|0	0|0	0|0	0|0	0|0	0|0	0|0	0|0	0|0	0|0	0|0	0|0	0|0	0|0	0|0	0|0	0|0	0|0	0|0	0|0	0|0	0|0	0|0	0|0	0|0	0|0	0|0	0|0	0|0	0|0	0|0	0|0	0|0	0|0	0|0	0|0	0|0	0|0	0|0	0|0	0|0	0|0	0|0	0|0	0|0	0|0	0|0	0|0	0|0	0|0	0|0	0|0	0|0	0|0	0|0	0|0	0|0	0|0	0|0	0|0	0|0	0|0	0|0	0|0	0|0	0|0	0|0	0|0	0|0	0|0	0|0	0|0	0|0	0|0	0|0	0|0	0|0	0|0	0|0	0|0	0|0	0|0	0|0	0|0	0|0	0|0	0|0	0|0	0|0	0|0	0|0	0|0	0|0	0|0	0|0	0|0	0|0	0|0	0|0	0|0	0|0	0|0	0|0	0|0	0|0	0|0	0|0	0|0	0|0	0|0	0|0	0|0	0|0	0|0	0|0	0|0	0|0	0|0	0|0	0|0	0|0	0|0	0|0	0|0	0|0	0|0	0|0	0|0	0|0	0|0	0|0	0|0	0|0	0|0	0|0	0|0	0|0	0|0	0|0	0|0	0|0	0|0	0|0	0|0	0|0	0|0	0|0	0|0	0|0	0|0	0|0	0|0	0|0	0|0	0|0	0|0	0|0	0|0	0|0	0|0	0|0	0|0	0|0	0|0	0|0	0|0	0|0	0|0	0|0	0|0	0|0	0|0	0|0	0|0	0|0	0|0	0|0	0|0	0|0	0|0	0|0	0|0	0|0	0|0	0|0	0|0	0|0	0|0	0|0	0|0	0|0	0|0	0|0	0|0	0|0	0|0	0|0	0|0	0|0	0|0	0|0	0|0	0|0	0|0	0|0	0|0	0|0	0|0	0|0	0|0	0|0	0|0	0|0	0|0	0|0	0|0	0|0	0|0	0|0	0|0	0|0	0|0	0|0	0|0	0|0	0|0	0|0	0|0	0|0	0|0	0|0	0|0	0|0	0|0	0|0	0|0	0|0	0|0	0|0	0|0	0|0	0|0	0|0	0|0	0|0	0|0	0|0	0|0	0|0	0|0	0|0	0|0	0|0	0|0	0|0	0|0	0|0	0|0	0|0	0|0	0|0	0|0	0|0	1|0	0|1	1|0	1|0	0|1	0|0	0|0	0|0	0|0	0|0	0|0	0|0	0|0	0|0	0|0	0|0	0|0	0|0	0|0	0|0	0|0	0|0	0|0	0|1	0|0	0|0	0|0	0|0	0|0	0|0	0|0	0|0	0|0	0|0	0|0	0|0	1|0	1|0	1|0	0|0	0|0	0|0	0|0	0|0	0|0	0|0	0|0	0|0	0|0	0|0	0|0	0|0	0|0	0|0	0|0	0|0	0|0	0|0	0|0	0|0	0|0	0|0	0|0	0|0	0|0	0|0	0|0	0|0	0|0	0|0	0|0	0|0	0|0	0|0	0|0	0|0	0|0	0|0	0|0	0|0
3	413193	NC_035163.2_413193_C_G	C	G	72	.	AF=0.189135;AQ=72;ANN=G|stop_gained|HIGH|Manes.03G004600|Manes.03G004600.v8.1|transcript|Manes.03G004600.1.v8.1|protein_coding|1/2|c.2612C>G|p.Ser871*|2743/3677|2612/3009|871/1002||,G|downstream_gene_variant|MODIFIER|Manes.03G004700|Manes.03G004700.v8.1|transcript|Manes.03G004700.1.v8.1|protein_coding||c.*1564G>C|||||1564|	GT:DP:AD:GQ:PL:RNC	0|0	0|1	0|0	1|1	0|0	0|0	0|0	0|1	0|0	0|1	0|0	1|1	0|0	1|0	0|0	0|0	0|1	1|0	0|0	1|0	0|0	1|0	0|0	0|1	0|1	0|0	0|0	0|0	0|0	0|0	0|0	1|0	1|0	1|0	0|0	1|0	0|0	0|0	0|0	0|0	0|0	0|0	0|0	0|0	0|0	0|1	1|1	0|0	0|0	0|0	1|0	0|0	0|0	0|1	1|0	0|0	0|1	0|0	0|0	0|0	1|0	0|0	0|0	0|0	1|0	1|0	0|1	0|0	0|0	1|0	0|0	0|0	1|0	0|0	0|0	0|0	0|0	0|1	1|1	1|0	0|0	0|1	0|0	1|0	0|0	0|0	0|0	0|0	0|1	1|0	0|1	0|0	0|0	0|0	0|0	0|0	0|0	0|0	0|1	0|0	1|0	0|0	0|0	1|1	1|0	1|1	0|0	0|0	0|1	0|1	1|0	0|1	0|0	0|1	0|0	1|1	0|1	0|1	1|0	0|1	1|0	1|0	0|0	0|0	0|0	0|0	0|0	0|0	0|0	0|0	0|0	0|0	0|0	0|0	0|0	0|0	1|1	1|1	0|1	0|0	0|1	1|1	0|0	0|0	0|0	0|0	0|1	1|0	0|0	1|0	0|0	0|0	0|1	0|0	0|0	0|0	0|1	1|1	1|0	0|0	1|0	0|1	0|0	1|0	0|0	1|0	0|1	1|1	0|1	0|0	1|0	0|1	1|0	0|0	1|1	0|1	1|0	0|1	0|0	0|1	0|0	0|1	0|0	0|0	1|1	0|0	0|1	1|0	0|0	0|1	0|0	0|0	0|0	0|0	0|0	0|1	0|0	0|0	0|0	0|0	0|0	0|0	1|1	0|0	0|0	0|0	0|0	0|0	0|0	0|0	0|1	0|0	0|0	0|0	0|1	0|0	0|0	0|0	1|0	0|1	1|0	0|1	0|0	0|0	0|1	0|0	1|0	0|0	0|0	0|0	0|0	0|0	0|0	1|1	1|1	0|0	0|1	0|0	0|0	0|0	0|0	0|0	0|0	0|0	0|0	0|0	1|0	0|0	0|0	1|0	0|0	0|0	0|0	0|0	0|0	0|0	0|1	0|0	0|0	0|0	0|0	0|0	0|0	0|1	0|0	1|0	0|0	1|1	0|0	0|0	0|0	0|0	0|1	0|0	0|0	1|0	1|0	0|1	0|0	0|0	0|1	1|1	0|0	0|0	1|0	0|0	0|0	0|1	0|1	0|0	0|0	0|0	0|0	1|0	0|0	0|1	0|0	1|1	0|0	0|1	1|0	0|0	0|0	0|0	0|0	1|1	0|0	1|0	0|0	0|0	0|0	1|1	1|0	0|1	0|0	0|0	0|0	0|0	0|0	0|1	1|0	1|1	0|0	0|0	0|0	0|0	0|0	0|0	0|0	0|0	1|0	0|0	1|1	0|0	0|0	0|0	0|0	0|0	0|0	0|0	0|0	0|0	0|0	0|0	0|0	0|0	0|0	0|0	0|0	0|0	0|0	0|0	0|0	0|0	0|0	0|0	0|0	0|0	0|0	0|0	0|0	0|0	0|0	0|0	0|0	0|0	0|0	0|0	0|0	0|0	0|0	0|0	0|0	0|0	0|0	0|0	0|0	0|0	0|0	0|0	0|0	0|0	0|1	1|1	0|0	0|0	0|0	0|0	0|1	1|0	0|0	0|0	0|0	0|0	1|0	0|0	1|0	0|1	0|1	0|0	0|0	0|0	1|1	0|0	0|0	0|0	0|0	0|0	0|0	0|0	0|0	0|0	0|0	0|0	0|1	0|0	0|0	0|0	0|0	0|0
3	429052	NC_035163.2_429052_T_TATTGGAAGAAAAGCCA	T	TATTGGAAGAAAAGCCA	46	.	AF=0.017606;AQ=46;ANN=TATTGGAAGAAAAGCCA|frameshift_variant|HIGH|Manes.03G004800|Manes.03G004800.v8.1|transcript|Manes.03G004800.1.v8.1|protein_coding|1/1|c.1215_1230dupTGGCTTTTCTTCCAAT|p.Asn411fs|1230/1239|1230/1239|410/412||	GT:DP:AD:GQ:PL:RNC	0|0	0|0	0|0	0|0	0|0	0|0	0|0	0|0	0|0	0|0	0|0	0|0	0|0	0|0	0|0	0|0	0|0	0|0	0|0	0|0	0|0	0|0	0|0	0|0	0|0	0|0	0|0	0|0	0|0	0|0	0|0	0|0	0|0	0|0	0|0	0|0	0|0	0|0	0|0	0|0	0|0	0|0	0|0	0|0	0|0	0|0	0|0	0|0	0|0	0|0	0|0	0|0	0|0	0|0	0|0	0|0	0|0	0|0	0|0	0|0	0|0	0|0	0|0	0|0	0|0	0|0	0|0	0|0	0|0	0|0	0|0	0|0	0|0	0|0	0|0	0|0	0|0	0|0	0|0	0|0	0|0	0|0	0|0	0|0	0|0	0|0	0|0	0|0	0|0	0|0	0|0	0|0	0|0	0|0	0|0	0|0	0|0	0|0	0|0	0|0	0|0	0|0	0|0	0|0	0|0	0|0	0|0	0|0	0|0	0|0	0|0	0|0	0|0	0|0	0|0	0|0	0|0	0|0	0|0	0|0	0|0	0|0	0|0	0|0	0|0	0|0	0|0	0|0	0|0	0|0	0|0	0|0	0|0	0|0	0|0	0|0	0|0	0|0	0|0	0|0	0|0	0|0	0|0	0|0	0|0	0|0	0|0	0|0	0|0	0|0	0|0	0|0	0|0	0|0	0|0	0|0	0|0	0|0	0|0	0|0	0|0	0|0	0|0	0|0	0|0	0|0	0|0	0|0	0|0	0|0	0|0	0|0	0|0	0|0	0|0	0|0	0|0	0|0	0|0	0|0	0|0	0|0	0|0	0|0	0|0	0|0	0|0	0|0	0|0	0|0	0|0	0|0	0|0	0|0	0|0	0|0	0|0	0|0	0|0	0|0	0|0	0|0	0|0	0|0	0|0	0|0	0|0	0|0	0|0	0|0	0|0	0|0	0|0	0|0	0|0	0|0	0|0	0|0	0|0	0|0	0|0	0|0	0|0	0|0	0|0	0|0	0|0	0|0	0|0	0|0	0|0	0|0	0|0	0|0	0|0	0|0	0|0	0|0	0|0	0|0	0|0	0|0	0|0	0|0	0|0	0|0	0|0	0|0	0|0	0|0	0|0	0|0	0|0	0|0	0|0	0|0	0|0	0|0	0|0	0|0	0|0	0|0	0|0	0|0	0|0	0|0	0|0	0|0	0|0	0|0	0|0	0|0	0|0	0|0	0|0	0|0	0|0	0|0	0|0	0|0	0|0	0|0	0|0	0|0	0|0	0|0	0|0	0|0	0|0	0|0	0|0	0|0	0|0	0|0	0|0	0|0	0|0	0|0	0|0	0|0	0|0	0|0	0|0	0|0	0|0	0|0	0|0	0|0	0|0	0|0	0|0	0|0	0|0	0|0	0|0	0|0	0|0	0|0	0|0	0|0	0|0	0|0	0|0	0|0	0|0	0|0	0|0	0|0	0|0	0|0	0|0	0|0	0|0	0|0	0|0	0|0	0|0	0|0	0|0	0|0	1|0	0|1	1|0	0|1	0|1	0|0	1|0	0|0	0|0	0|1	0|1	0|0	0|0	1|0	1|0	0|0	0|0	0|0	1|0	0|1	0|0	0|0	0|0	0|1	1|1	0|0	1|0	0|0	0|0	1|1	1|1	0|0	0|0	0|0	1|1	1|1	1|0	1|0	1|0	1|1	0|0	0|0	0|0	0|0	0|0	0|0	0|0	0|0	0|0	0|0	0|0	0|0	0|0	0|0	0|0	0|0	0|0	0|0	0|0	0|0	0|0	0|0	0|0	0|0	0|0	0|0	0|0	0|0	0|0	0|0	0|0	0|0	0|0	0|0	0|0	0|0	0|0	0|0	0|0	0|0
3	471238	NC_035163.2_471238_A_T	A	T	70	.	AF=0.168008;AQ=70;ANN=T|stop_gained|HIGH|Manes.03G005400|Manes.03G005400.v8.1|transcript|Manes.03G005400.8.v8.1|protein_coding|6/7|c.979A>T|p.Lys327*|1347/2826|979/1116|327/371||,T|stop_gained|HIGH|Manes.03G005400|Manes.03G005400.v8.1|transcript|Manes.03G005400.9.v8.1|protein_coding|6/6|c.979A>T|p.Lys327*|1300/3263|979/1116|327/371||,T|upstream_gene_variant|MODIFIER|Manes.03G005300|Manes.03G005300.v8.1|transcript|Manes.03G005300.4.v8.1|protein_coding||c.-3757T>A|||||2922|,T|upstream_gene_variant|MODIFIER|Manes.03G005300|Manes.03G005300.v8.1|transcript|Manes.03G005300.2.v8.1|protein_coding||c.-3757T>A|||||2922|,T|upstream_gene_variant|MODIFIER|Manes.03G005300|Manes.03G005300.v8.1|transcript|Manes.03G005300.5.v8.1|protein_coding||c.-3757T>A|||||2922|,T|downstream_gene_variant|MODIFIER|Manes.03G005500|Manes.03G005500.v8.1|transcript|Manes.03G005500.1.v8.1|protein_coding||c.*3790T>A|||||2879|,T|intron_variant|MODIFIER|Manes.03G005400|Manes.03G005400.v8.1|transcript|Manes.03G005400.1.v8.1|protein_coding|6/10|c.916+63A>T||||||,T|intron_variant|MODIFIER|Manes.03G005400|Manes.03G005400.v8.1|transcript|Manes.03G005400.6.v8.1|protein_coding|6/10|c.916+63A>T||||||,T|intron_variant|MODIFIER|Manes.03G005400|Manes.03G005400.v8.1|transcript|Manes.03G005400.4.v8.1|protein_coding|6/10|c.916+63A>T||||||,T|intron_variant|MODIFIER|Manes.03G005400|Manes.03G005400.v8.1|transcript|Manes.03G005400.2.v8.1|protein_coding|6/10|c.904+63A>T||||||,T|intron_variant|MODIFIER|Manes.03G005400|Manes.03G005400.v8.1|transcript|Manes.03G005400.3.v8.1|protein_coding|6/10|c.904+63A>T||||||,T|intron_variant|MODIFIER|Manes.03G005400|Manes.03G005400.v8.1|transcript|Manes.03G005400.7.v8.1|protein_coding|6/10|c.916+63A>T||||||	GT:DP:AD:GQ:PL:RNC	0|1	0|0	0|0	0|0	0|0	0|0	0|0	0|0	1|0	0|0	0|0	0|0	0|0	0|0	0|0	1|0	0|0	0|0	0|0	0|0	0|0	0|1	0|1	1|0	0|0	1|0	1|0	0|0	1|0	0|1	1|0	0|0	0|0	0|0	1|0	0|0	0|1	1|0	0|1	1|0	0|0	0|1	0|0	1|0	0|0	0|0	0|0	0|1	1|0	0|0	0|1	1|0	0|0	0|0	0|0	1|0	0|0	0|0	1|0	0|1	0|0	0|0	0|0	1|0	0|0	0|0	0|0	0|1	0|0	0|0	0|0	0|0	0|0	0|0	1|0	0|0	1|0	0|0	0|0	0|0	0|0	0|0	0|0	0|0	0|0	0|0	0|0	0|1	0|0	0|0	0|0	0|1	1|0	0|1	1|0	0|1	0|1	0|0	1|0	0|0	0|0	0|1	0|0	0|0	0|0	0|0	0|0	1|0	0|0	0|0	0|0	0|0	0|0	0|0	1|0	0|0	0|0	0|0	0|0	1|0	0|0	0|0	1|1	1|0	1|0	0|1	0|0	0|1	1|0	0|0	0|0	0|1	0|0	1|0	0|1	1|0	0|0	0|0	1|0	0|0	0|0	0|0	0|0	0|0	0|0	0|0	0|0	0|0	0|0	0|0	0|0	1|0	0|0	0|1	1|0	1|0	0|0	0|0	0|0	1|0	0|1	0|0	1|0	0|0	0|0	0|0	0|0	0|0	0|0	0|0	0|1	0|0	0|0	0|1	0|0	0|0	0|0	0|0	1|0	0|0	1|0	0|0	1|0	0|0	0|0	0|0	0|0	0|1	1|0	0|0	0|0	1|0	0|0	0|1	0|0	0|0	0|0	0|0	0|0	1|0	1|0	0|0	0|0	1|0	0|0	0|1	0|0	0|0	0|0	0|0	0|0	0|0	0|1	0|1	0|0	0|0	0|0	0|0	0|0	0|0	0|0	1|0	0|0	0|0	0|0	1|0	0|0	0|0	0|1	0|0	0|0	1|0	0|0	0|0	0|0	0|0	0|0	0|0	0|0	0|0	1|0	0|0	0|1	0|1	0|0	0|0	0|1	0|0	0|0	0|0	0|0	0|1	0|0	0|0	0|0	1|0	0|0	0|0	0|0	0|0	1|1	1|0	0|1	1|0	1|1	0|0	0|1	0|0	0|0	0|0	1|0	0|1	0|0	0|1	1|0	0|0	0|0	1|0	0|0	0|0	0|0	0|0	1|0	1|0	0|1	0|0	1|0	0|0	1|0	0|0	1|0	0|0	0|0	0|0	0|0	0|0	1|0	0|0	1|0	0|0	0|0	0|0	0|0	0|1	1|0	0|0	1|0	0|0	0|0	1|0	0|0	0|0	0|0	0|0	0|0	0|0	0|0	0|0	0|0	0|0	0|1	0|0	0|0	0|0	0|0	1|1	0|0	1|1	1|1	1|1	0|0	0|1	0|0	0|1	0|0	0|0	0|0	0|0	0|0	0|0	0|0	0|0	0|0	0|0	0|0	0|0	0|0	0|0	0|0	0|0	0|0	0|0	0|0	0|0	0|0	0|0	0|0	1|1	0|0	0|0	0|0	1|0	0|0	0|0	0|0	0|0	0|0	0|0	0|0	0|0	0|0	1|1	0|0	1|0	0|0	0|0	0|0	0|0	0|0	0|0	0|1	1|0	1|0	0|0	0|0	0|0	1|0	1|0	0|0	0|1	0|0	1|0	0|0	0|0	0|0	1|0	0|0	0|0	0|0	0|0	1|0	0|1	0|0	1|0	1|0	1|1	0|0	0|0	0|0	0|0	0|0	0|0	0|0	0|0	0|0	0|0	0|0	0|0	0|0	0|0
3	490477	NC_035163.2_490477_C_CT	C	CT	59	.	AF=0.039235;AQ=59;ANN=CT|frameshift_variant|HIGH|Manes.03G005600|Manes.03G005600.v8.1|transcript|Manes.03G005600.7.v8.1|protein_coding|10/10|c.2864dupT|p.Tyr956fs|3238/4486|2865/2889|955/962||INFO_REALIGN_3_PRIME,CT|downstream_gene_variant|MODIFIER|Manes.03G005700|Manes.03G005700.v8.1|transcript|Manes.03G005700.1.v8.1|protein_coding||c.*4085dupA|||||3540|,CT|intron_variant|MODIFIER|Manes.03G005600|Manes.03G005600.v8.1|transcript|Manes.03G005600.5.v8.1|protein_coding|11/13|c.2665-104dupT||||||INFO_REALIGN_3_PRIME,CT|intron_variant|MODIFIER|Manes.03G005600|Manes.03G005600.v8.1|transcript|Manes.03G005600.3.v8.1|protein_coding|11/12|c.2665-104dupT||||||INFO_REALIGN_3_PRIME,CT|intron_variant|MODIFIER|Manes.03G005600|Manes.03G005600.v8.1|transcript|Manes.03G005600.2.v8.1|protein_coding|10/11|c.2755-104dupT||||||INFO_REALIGN_3_PRIME,CT|intron_variant|MODIFIER|Manes.03G005600|Manes.03G005600.v8.1|transcript|Manes.03G005600.6.v8.1|protein_coding|11/13|c.2665-104dupT||||||INFO_REALIGN_3_PRIME,CT|intron_variant|MODIFIER|Manes.03G005600|Manes.03G005600.v8.1|transcript|Manes.03G005600.8.v8.1|protein_coding|9/10|c.1927-104dupT||||||INFO_REALIGN_3_PRIME	GT:DP:AD:GQ:PL:RNC	0|0	0|0	0|0	0|0	0|0	0|0	0|0	0|0	0|0	0|0	0|0	0|0	0|0	0|0	0|0	0|0	0|0	0|0	0|0	0|0	0|0	0|0	0|0	0|0	0|0	0|0	0|0	0|0	0|0	0|0	0|0	0|0	0|0	0|0	0|0	0|0	0|0	0|0	0|0	0|0	0|0	0|0	0|0	0|0	0|0	0|0	0|0	0|0	0|0	0|0	0|0	0|0	0|0	0|0	0|0	0|0	0|0	0|0	0|0	0|0	0|0	0|0	0|0	0|0	0|0	0|0	0|0	0|0	0|0	0|0	0|0	0|0	0|0	0|0	0|0	0|0	0|0	0|0	0|0	0|0	0|0	0|0	0|0	0|0	0|0	0|0	0|0	0|0	0|0	0|0	0|0	0|0	0|0	0|0	0|0	0|0	0|0	0|0	0|0	0|0	0|0	0|0	0|0	0|0	0|0	0|0	0|0	0|0	0|0	0|0	0|0	0|0	0|0	0|0	0|0	0|0	0|0	0|0	0|0	0|0	0|0	0|0	0|0	0|0	0|0	0|0	0|0	0|0	0|0	0|0	0|0	0|0	0|0	0|0	0|0	0|0	0|0	0|0	0|0	0|0	0|0	0|0	0|0	0|0	0|0	0|0	0|0	0|0	0|0	0|0	0|0	0|0	0|0	0|0	0|0	0|0	0|0	0|0	0|0	0|0	0|0	0|0	0|0	0|0	0|0	0|0	0|0	0|0	0|0	0|0	0|0	0|0	0|0	0|0	0|0	0|0	0|0	0|0	0|0	0|0	0|0	0|0	0|0	0|0	0|0	0|0	0|0	0|0	0|0	0|0	0|0	0|0	0|0	0|0	0|0	0|0	0|0	0|0	0|0	0|0	0|0	0|0	0|0	0|0	0|0	0|0	0|0	0|0	0|0	0|0	0|0	0|0	0|0	0|0	0|0	0|0	0|0	0|0	0|0	0|0	0|0	0|0	0|0	0|0	0|0	0|0	0|0	0|0	0|0	0|0	0|0	0|0	0|0	0|0	0|0	0|0	0|0	0|0	0|0	0|0	0|0	0|0	0|0	0|0	0|0	0|0	0|0	0|0	0|0	0|0	0|0	0|0	0|0	0|0	0|0	0|0	0|0	0|0	0|0	0|0	0|0	0|0	0|0	0|0	0|0	0|0	0|0	0|0	0|0	0|0	0|0	0|0	0|0	0|0	0|0	0|0	0|0	0|0	0|0	0|0	0|0	0|0	0|0	0|0	0|0	0|0	0|0	0|0	0|0	0|0	0|0	0|0	0|0	0|0	0|0	0|0	0|0	0|0	0|0	0|0	0|0	0|0	0|0	0|0	0|0	0|0	0|0	0|0	0|0	0|0	0|0	0|0	0|0	0|0	0|0	0|0	0|0	0|0	0|0	0|0	0|0	0|0	0|0	0|0	0|0	0|0	0|0	0|0	0|0	0|0	0|0	0|0	0|0	0|0	0|0	0|0	1|1	0|0	0|0	0|0	0|0	0|0	0|0	0|0	0|0	0|0	0|0	0|0	0|0	0|0	0|0	0|0	0|0	0|0	0|0	0|0	0|0	0|0	1|1	1|1	1|1	0|0	1|1	0|0	1|1	1|1	0|0	0|0	0|0	1|1	1|1	0|0	0|0	0|0	1|1	1|1	0|0	0|0	0|0	1|1	0|0	0|0	0|0	0|0	0|0	0|0	0|0	0|0	0|0	0|0	0|0	0|0	0|0	0|0	0|0	0|0	0|0	0|0	0|0	0|0	0|0	0|0	0|0	0|0	0|0	0|0	1|1	1|1	1|1	1|1	1|1	1|1	1|1	1|1	0|0	0|0	0|0	0|0	0|0	0|0
3	490977	NC_035163.2_490977_GCA_G	GCA	G	61	.	AF=0.038229;AQ=61;ANN=G|splice_acceptor_variant&splice_region_variant&intron_variant|HIGH|Manes.03G005600|Manes.03G005600.v8.1|transcript|Manes.03G005600.5.v8.1|protein_coding|12/13|c.2848-3_2848-2delCA||||||INFO_REALIGN_3_PRIME,G|splice_acceptor_variant&splice_region_variant&intron_variant|HIGH|Manes.03G005600|Manes.03G005600.v8.1|transcript|Manes.03G005600.3.v8.1|protein_coding|12/12|c.2848-3_2848-2delCA||||||INFO_REALIGN_3_PRIME,G|splice_acceptor_variant&splice_region_variant&intron_variant|HIGH|Manes.03G005600|Manes.03G005600.v8.1|transcript|Manes.03G005600.2.v8.1|protein_coding|11/11|c.2938-3_2938-2delCA||||||INFO_REALIGN_3_PRIME,G|splice_acceptor_variant&splice_region_variant&intron_variant|HIGH|Manes.03G005600|Manes.03G005600.v8.1|transcript|Manes.03G005600.6.v8.1|protein_coding|12/13|c.2848-3_2848-2delCA||||||INFO_REALIGN_3_PRIME,G|splice_acceptor_variant&splice_region_variant&intron_variant|HIGH|Manes.03G005600|Manes.03G005600.v8.1|transcript|Manes.03G005600.8.v8.1|protein_coding|10/10|c.2110-3_2110-2delCA||||||INFO_REALIGN_3_PRIME,G|3_prime_UTR_variant|MODIFIER|Manes.03G005600|Manes.03G005600.v8.1|transcript|Manes.03G005600.7.v8.1|protein_coding|10/10|c.*476_*477delCA|||||476|INFO_REALIGN_3_PRIME,G|downstream_gene_variant|MODIFIER|Manes.03G005700|Manes.03G005700.v8.1|transcript|Manes.03G005700.1.v8.1|protein_coding||c.*3584_*3585delTG|||||3040|;LOF=(Manes.03G005600|Manes.03G005600.v8.1|6|0.83)	GT:DP:AD:GQ:PL:RNC	0|0	0|0	0|0	0|0	0|0	0|0	0|0	0|0	0|0	0|0	0|0	0|0	0|0	0|0	0|0	0|0	0|0	0|0	0|0	0|0	0|0	0|0	0|0	0|0	0|0	0|0	0|0	0|0	0|0	0|0	0|0	0|0	0|0	0|0	0|0	0|0	0|0	0|0	0|0	0|0	0|0	0|0	0|0	0|0	0|0	0|0	0|0	0|0	0|0	0|0	0|0	0|0	0|0	0|0	0|0	0|0	0|0	0|0	0|0	0|0	0|0	0|0	0|0	0|0	0|0	0|0	0|0	0|0	0|0	0|0	0|0	0|0	0|0	0|0	0|0	0|0	0|0	0|0	0|0	0|0	0|0	0|0	0|0	0|0	0|0	0|0	0|0	0|0	0|0	0|0	0|0	0|0	0|0	0|0	0|0	0|0	0|0	0|0	0|0	0|0	0|0	0|0	0|0	0|0	0|0	0|0	0|0	0|0	0|0	0|0	0|0	0|0	0|0	0|0	0|0	0|0	0|0	0|0	0|0	0|0	0|0	0|0	0|0	0|0	0|0	0|0	0|0	0|0	0|0	0|0	0|0	0|0	0|0	0|0	0|0	0|0	0|0	0|0	0|0	0|0	0|0	0|0	0|0	0|0	0|0	0|0	0|0	0|0	0|0	0|0	0|0	0|0	0|0	0|0	0|0	0|0	0|0	0|0	0|0	0|0	0|0	0|0	0|0	0|0	0|0	0|0	0|0	0|0	0|0	0|0	0|0	0|0	0|0	0|0	0|0	0|0	0|0	0|0	0|0	0|0	0|0	0|0	0|0	0|0	0|0	0|0	0|0	0|0	0|0	0|0	0|0	0|0	0|0	0|0	0|0	0|0	0|0	0|0	0|0	0|0	0|0	0|0	0|0	0|0	0|0	0|0	0|0	0|0	0|0	0|0	0|0	0|0	0|0	0|0	0|0	0|0	0|0	0|0	0|0	0|0	0|0	0|0	0|0	0|0	0|0	0|0	0|0	0|0	0|0	0|0	0|0	0|0	0|0	0|0	0|0	0|0	0|0	0|0	0|0	0|0	0|0	0|0	0|0	0|0	0|0	0|0	0|0	0|0	0|0	0|0	0|0	0|0	0|0	0|0	0|0	0|0	0|0	0|0	0|0	0|0	0|0	0|0	0|0	0|0	0|0	0|0	0|0	0|0	0|0	0|0	0|0	0|0	0|0	0|0	0|0	0|0	0|0	0|0	0|0	0|0	0|0	0|0	0|0	0|0	0|0	0|0	0|0	0|0	0|0	0|0	0|0	0|0	0|0	0|0	0|0	0|0	0|0	0|0	0|0	0|0	0|0	0|0	0|0	0|0	0|0	0|0	0|0	0|0	0|0	0|0	0|0	0|0	0|0	0|0	0|0	0|0	0|0	0|0	0|0	0|0	0|0	0|0	0|0	0|0	0|0	0|0	0|0	0|0	0|0	0|0	0|0	0|0	0|0	0|0	0|0	0|0	1|0	0|0	0|0	0|0	0|0	0|0	0|0	0|0	0|0	0|0	0|0	0|0	0|0	0|0	0|0	0|0	0|0	0|0	0|0	0|0	0|0	0|0	1|1	1|1	1|1	0|0	1|1	0|0	1|1	1|1	0|0	0|0	0|0	1|1	1|1	0|0	0|0	0|0	1|1	1|1	0|0	0|0	0|0	1|1	0|0	0|0	0|0	0|0	0|0	0|0	0|0	0|0	0|0	0|0	0|0	0|0	0|0	0|0	0|0	0|0	0|0	0|0	0|0	0|0	0|0	0|0	0|0	0|0	0|0	0|0	1|1	1|1	1|1	1|1	1|0	1|1	1|1	1|1	0|0	0|0	0|0	0|0	0|0	0|0
3	518069	NC_035163.2_518069_T_C	T	C	52	.	AF=0.02163;AQ=52;ANN=C|stop_lost&splice_region_variant|HIGH|Manes.03G006050|Manes.03G006050.v8.1|transcript|Manes.03G006050.1.v8.1|protein_coding|1/1|c.329A>G|p.Ter110Trpext*?|329/330|329/330|110/109||WARNING_TRANSCRIPT_NO_START_CODON,C|downstream_gene_variant|MODIFIER|Manes.03G006000|Manes.03G006000.v8.1|transcript|Manes.03G006000.1.v8.1|protein_coding||c.*1629T>C|||||1629|	GT:DP:AD:GQ:PL:RNC	0|0	0|0	0|0	0|0	0|0	0|0	0|0	0|0	0|0	0|0	0|0	0|0	0|0	0|0	0|0	0|0	0|0	0|0	0|0	0|0	0|0	0|0	0|0	0|0	0|0	0|0	0|0	0|0	0|0	0|0	0|0	0|0	0|0	0|0	0|0	0|0	0|0	0|0	0|0	0|0	0|0	0|0	0|0	0|0	0|0	0|0	0|0	0|0	0|0	0|0	0|0	0|0	0|0	0|0	0|0	0|0	0|0	0|0	0|0	0|0	0|0	0|0	0|0	0|0	0|0	0|0	0|0	0|0	0|0	0|0	0|0	0|0	0|0	0|0	0|0	0|0	0|0	0|0	0|0	0|0	0|0	0|0	0|0	0|0	0|0	0|0	0|0	0|0	0|0	0|0	0|0	0|0	0|0	0|0	0|0	0|0	0|0	0|0	0|0	0|0	0|0	0|0	0|0	0|0	0|0	0|0	0|0	0|0	0|0	0|0	0|0	0|0	0|0	0|0	0|0	0|0	0|0	0|0	0|0	0|0	0|0	0|0	0|0	0|0	0|0	0|0	0|0	0|0	0|0	0|0	0|0	0|0	0|0	0|0	0|0	0|0	0|0	0|0	0|0	0|0	0|0	0|0	0|0	0|0	0|0	0|0	0|0	0|0	0|0	0|0	0|0	0|0	0|0	0|0	0|0	0|0	0|0	0|0	0|0	0|0	0|0	0|0	0|0	0|0	0|0	0|0	0|0	0|0	0|0	0|0	0|0	0|0	0|0	0|0	0|0	0|0	0|0	0|0	0|0	0|0	0|0	0|0	0|0	0|0	0|0	0|0	0|0	0|0	0|0	0|0	0|0	0|0	0|0	0|0	0|0	0|0	0|0	0|0	0|0	0|0	0|0	0|0	0|0	0|0	0|0	0|0	0|0	0|0	0|0	0|0	0|0	0|0	0|0	0|0	0|0	0|0	0|0	0|0	0|0	0|0	0|0	0|0	0|0	0|0	0|0	0|0	0|0	0|0	0|0	0|0	0|0	0|0	0|0	0|0	0|0	0|0	0|0	0|0	0|0	0|0	0|0	0|0	0|0	0|0	0|0	0|0	0|0	0|0	0|0	0|0	0|0	0|0	0|0	0|0	0|0	0|0	0|0	0|0	0|0	0|0	0|0	0|0	0|0	0|0	0|0	0|0	0|0	0|0	0|0	0|0	0|0	0|0	0|0	0|0	0|0	0|0	0|0	0|0	0|0	0|0	0|0	0|0	0|0	0|0	0|0	0|0	0|0	0|0	0|0	0|0	0|0	0|0	0|0	0|0	0|0	0|0	0|0	0|0	0|0	0|0	0|0	0|0	0|0	0|0	0|0	0|0	0|0	0|0	0|0	0|0	0|0	0|0	0|0	0|0	0|0	0|0	0|0	0|0	0|0	0|0	0|0	0|0	0|0	0|0	0|0	0|0	0|0	0|0	0|0	0|0	0|0	0|0	0|0	0|0	0|0	0|0	0|0	0|0	0|0	0|0	0|0	0|0	0|0	0|0	0|0	0|0	0|0	0|0	0|0	0|0	0|0	0|0	0|0	0|0	0|0	0|0	0|0	0|0	1|1	1|1	1|1	0|0	0|1	0|0	1|1	1|1	0|0	0|0	0|0	1|1	1|1	0|0	0|0	0|0	1|1	1|1	0|0	0|0	0|0	1|1	0|0	0|0	0|0	0|0	0|0	0|0	0|0	0|0	0|0	0|0	0|0	0|0	0|0	0|0	0|0	0|0	0|0	0|0	0|0	0|0	0|0	0|0	0|0	0|0	0|0	0|0	1|0	1|0	0|1	1|0	0|0	1|1	1|1	1|1	0|0	0|0	0|0	0|0	0|0	0|0
3	518070	NC_035163.2_518070_A_G	A	G	67	.	AF=0.292757;AQ=67;ANN=G|stop_lost&splice_region_variant|HIGH|Manes.03G006050|Manes.03G006050.v8.1|transcript|Manes.03G006050.1.v8.1|protein_coding|1/1|c.328T>C|p.Ter110Glnext*?|328/330|328/330|110/109||WARNING_TRANSCRIPT_NO_START_CODON,G|downstream_gene_variant|MODIFIER|Manes.03G006000|Manes.03G006000.v8.1|transcript|Manes.03G006000.1.v8.1|protein_coding||c.*1630A>G|||||1630|	GT:DP:AD:GQ:PL:RNC	1|1	0|0	0|1	0|0	0|0	0|0	0|0	0|0	1|0	0|0	0|0	0|0	0|1	0|0	0|0	1|0	0|0	0|0	0|0	0|0	0|0	0|1	0|1	1|0	0|0	1|0	1|0	0|0	1|0	0|1	1|0	0|0	0|0	0|0	1|0	0|0	0|1	1|0	0|1	1|0	0|0	0|1	0|0	1|0	0|0	0|0	0|0	0|1	1|0	1|0	0|1	1|0	1|1	0|0	0|0	1|0	0|0	0|0	1|0	0|1	0|1	1|0	1|0	1|0	0|1	1|0	0|0	0|1	1|0	0|0	1|0	0|0	0|0	0|0	1|0	1|1	1|1	0|0	0|0	0|0	0|0	0|0	0|0	0|1	0|0	0|0	0|0	0|1	0|0	0|0	1|0	0|1	1|0	0|1	1|0	0|1	0|1	0|0	1|0	0|0	0|0	0|1	0|1	0|0	0|0	0|0	0|0	1|0	1|0	0|0	0|0	0|0	1|0	0|0	1|0	0|0	0|0	1|0	0|0	1|0	0|0	0|0	1|1	1|0	1|0	0|1	0|0	0|1	1|0	0|1	0|0	0|1	0|0	1|0	0|1	1|0	0|0	0|0	1|0	0|0	0|0	0|0	0|1	0|0	0|0	1|0	0|0	0|0	0|0	0|0	0|0	1|0	0|0	0|1	1|0	1|0	0|0	0|0	0|0	1|0	0|1	0|0	1|0	0|0	0|0	0|0	0|0	0|0	0|0	0|0	0|1	0|0	0|1	1|1	0|0	0|0	0|0	0|0	1|0	0|0	1|0	0|0	1|1	0|1	0|0	0|0	0|0	0|1	1|0	1|0	0|1	1|0	0|1	0|1	0|1	1|0	0|0	1|1	0|0	1|0	1|0	0|0	0|0	1|0	1|0	0|1	0|0	0|0	0|0	0|1	0|0	0|0	0|1	0|1	0|0	1|0	0|1	0|0	0|0	0|0	0|0	1|0	0|0	1|0	1|0	1|0	0|0	0|0	0|1	0|0	0|0	1|0	0|1	0|0	0|0	0|0	0|0	0|0	0|0	0|1	1|0	0|0	0|1	0|1	1|0	1|0	0|1	0|1	0|0	0|0	0|0	1|1	0|0	0|1	0|0	1|0	0|0	0|0	0|0	1|1	1|1	1|1	1|1	1|0	1|1	0|1	1|1	0|0	1|1	0|0	1|0	0|1	0|0	0|1	1|0	0|0	0|0	1|0	0|0	0|0	0|0	0|0	1|0	1|0	0|1	0|0	1|1	0|0	1|0	0|0	1|0	0|0	0|0	0|1	0|0	0|0	1|0	0|0	1|0	0|0	0|0	1|0	0|1	0|1	1|0	0|0	1|0	0|1	0|0	1|1	0|0	0|0	0|0	0|0	0|0	0|0	0|1	0|0	0|0	0|0	0|1	0|0	0|0	0|0	1|0	1|1	1|0	1|1	1|1	1|1	0|0	0|1	0|0	0|1	1|1	1|1	1|1	1|1	1|1	1|1	1|1	1|1	1|1	1|1	1|1	1|1	1|1	1|1	1|1	1|1	1|1	1|1	1|1	1|1	1|1	1|1	1|1	1|1	0|0	0|0	0|0	1|0	0|0	1|1	1|1	0|0	1|1	1|1	1|1	1|1	1|1	1|1	0|0	1|0	1|1	1|1	1|1	1|1	1|1	1|1	0|1	1|0	1|0	0|0	0|0	0|0	1|0	1|1	0|0	0|1	0|0	1|0	0|0	0|0	0|0	1|0	0|1	0|0	0|0	1|0	1|0	0|1	0|0	1|0	1|0	1|1	0|0	0|0	0|0	0|0	1|1	0|0	0|0	0|0	1|0	1|1	1|1	1|1	1|0	1|1
3	574804	NC_035163.2_574804_ACT_A	ACT	A	62	.	AF=0.006036;AQ=62;ANN=A|frameshift_variant|HIGH|Manes.03G006500|Manes.03G006500.v8.1|transcript|Manes.03G006500.1.v8.1|protein_coding|2/3|c.231_232delAG|p.Arg77fs|405/1733|231/1452|77/483||,A|frameshift_variant|HIGH|Manes.03G006500|Manes.03G006500.v8.1|transcript|Manes.03G006500.2.v8.1|protein_coding|2/3|c.228_229delAG|p.Arg76fs|402/1730|228/1449|76/482||,A|downstream_gene_variant|MODIFIER|Manes.03G006600|Manes.03G006600.v8.1|transcript|Manes.03G006600.1.v8.1|protein_coding||c.*2752_*2753delAG|||||2285|;LOF=(Manes.03G006500|Manes.03G006500.v8.1|2|1.00)	GT:DP:AD:GQ:PL:RNC	0|0	0|0	0|0	0|0	0|0	0|0	0|0	0|0	0|0	0|0	0|0	0|0	0|0	0|0	0|0	0|0	0|0	0|0	0|0	0|0	0|0	0|0	0|0	0|0	0|0	0|0	0|0	0|0	0|0	0|0	0|0	0|0	0|0	0|0	0|0	0|0	0|0	0|0	0|0	0|0	0|0	0|0	0|0	0|0	0|0	0|0	0|0	0|0	0|0	0|0	0|0	0|0	0|0	0|0	0|0	0|0	0|0	0|0	0|0	0|0	0|0	0|0	0|0	0|0	0|0	0|0	0|0	0|0	0|0	0|0	0|0	0|0	0|0	0|0	0|0	0|0	0|0	0|0	0|0	0|0	0|0	0|0	0|0	0|0	0|0	0|0	0|0	0|0	0|0	0|0	0|0	0|0	0|0	0|0	0|0	0|0	0|0	0|0	0|0	0|0	0|0	0|0	0|0	0|0	0|0	0|0	0|0	0|0	0|0	0|0	0|0	0|0	0|0	0|0	0|0	0|0	0|0	0|0	0|0	0|0	0|0	0|0	0|0	0|0	0|0	0|0	0|0	0|0	0|0	0|0	0|0	0|0	0|0	0|0	0|0	0|0	0|0	0|0	0|0	0|0	0|0	0|0	0|0	0|0	0|0	0|0	0|0	0|0	0|0	0|0	0|0	0|0	0|0	0|0	0|0	0|0	0|0	0|0	0|0	0|0	0|0	0|0	0|0	0|0	0|0	0|0	0|0	0|0	0|0	0|0	0|0	0|0	0|0	0|0	0|0	0|0	0|0	0|0	0|0	0|0	0|0	0|0	0|0	0|0	0|0	0|0	0|0	0|0	0|0	0|0	0|0	0|0	0|0	0|0	0|0	0|0	0|0	0|0	0|0	0|0	0|0	0|0	0|0	0|0	0|0	0|0	0|0	0|0	0|0	0|0	0|0	0|0	0|0	0|0	0|0	0|0	0|0	0|0	0|0	0|0	0|0	0|0	0|0	0|0	0|0	0|0	0|0	0|0	0|0	0|0	0|0	0|0	0|0	0|0	0|0	0|0	0|0	0|0	0|0	0|0	0|0	0|0	0|0	0|0	0|0	0|0	0|0	0|0	0|0	0|0	0|0	0|0	0|0	0|0	0|0	0|0	0|0	0|0	0|0	0|0	0|0	0|0	0|0	0|0	0|0	0|0	0|0	0|0	0|0	0|0	0|0	0|0	0|0	0|0	0|0	0|0	0|0	0|0	0|0	0|0	0|0	0|0	0|0	0|0	0|0	0|0	0|0	0|0	0|0	0|0	0|0	0|0	0|0	0|0	0|0	0|0	0|0	0|0	0|0	0|0	0|0	0|0	0|0	0|0	0|0	0|0	0|0	0|0	0|0	0|0	0|0	0|0	0|0	0|0	0|0	0|0	0|0	0|0	0|0	0|0	0|0	0|0	0|0	0|0	0|0	0|0	0|0	0|0	0|0	0|0	0|0	0|0	0|0	0|0	0|0	0|0	0|0	0|0	0|0	0|0	0|0	0|0	0|0	0|0	0|0	0|0	0|0	0|0	0|0	0|0	0|0	0|0	0|0	0|0	0|0	0|0	0|0	0|0	0|0	0|0	0|0	0|0	0|0	0|0	1|1	0|0	0|0	0|0	0|0	1|1	1|1	0|0	0|0	0|0	1|1	1|1	0|0	0|0	0|0	1|1	0|0	0|0	0|0	0|0	0|0	0|0	0|0	0|0	0|0	0|0	0|0	0|0	0|0	0|0	0|0	0|0	0|0	0|0	0|0	0|0	0|0	0|0	0|0	0|0	0|0	0|0	0|0	0|0	0|0	0|0	0|0	0|0	0|0	0|0	0|0	0|0	0|0	0|0	0|0	0|0
3	614731	NC_035163.2_614731_A_G	A	G	68	.	AF=0.00503;AQ=68;ANN=G|start_lost|HIGH|Manes.03G007200|Manes.03G007200.v8.1|transcript|Manes.03G007200.4.v8.1|protein_coding|2/8|c.1A>G|p.Met1?|623/2004|1/912|1/303||,G|missense_variant|MODERATE|Manes.03G007200|Manes.03G007200.v8.1|transcript|Manes.03G007200.1.v8.1|protein_coding|2/8|c.280A>G|p.Met94Val|769/2150|280/1191|94/396||,G|missense_variant|MODERATE|Manes.03G007200|Manes.03G007200.v8.1|transcript|Manes.03G007200.3.v8.1|protein_coding|2/8|c.280A>G|p.Met94Val|769/2047|280/1086|94/361||,G|upstream_gene_variant|MODIFIER|Manes.03G007300|Manes.03G007300.v8.1|transcript|Manes.03G007300.1.v8.1|protein_coding||c.-4638A>G|||||4499|,G|downstream_gene_variant|MODIFIER|Manes.03G007100|Manes.03G007100.v8.1|transcript|Manes.03G007100.1.v8.1|protein_coding||c.*2773A>G|||||2479|,G|downstream_gene_variant|MODIFIER|Manes.03G007100|Manes.03G007100.v8.1|transcript|Manes.03G007100.3.v8.1|protein_coding||c.*4444A>G|||||2470|,G|downstream_gene_variant|MODIFIER|Manes.03G007100|Manes.03G007100.v8.1|transcript|Manes.03G007100.4.v8.1|protein_coding||c.*3551A>G|||||2470|;LOF=(Manes.03G007200|Manes.03G007200.v8.1|3|0.33)	GT:DP:AD:GQ:PL:RNC	0|0	0|0	0|0	0|0	0|0	0|0	0|0	0|0	0|0	0|0	0|0	0|0	0|0	0|0	0|0	0|0	0|0	0|0	0|0	0|0	0|0	0|0	0|0	0|0	0|0	0|0	0|0	0|0	0|0	0|0	0|0	0|0	0|0	0|0	0|0	0|0	0|0	0|0	0|0	0|0	0|0	0|0	0|0	0|0	0|0	0|0	0|0	0|0	0|0	0|0	0|0	0|0	0|0	0|0	0|0	0|0	0|0	0|0	0|0	0|0	0|0	0|0	0|0	0|0	0|0	0|0	0|0	0|0	0|0	0|0	0|0	0|0	0|0	0|0	0|0	0|0	0|0	0|0	0|0	0|0	0|0	0|0	0|0	0|0	0|0	0|0	0|0	0|0	0|0	0|0	0|0	0|0	0|0	0|0	0|0	0|0	0|0	0|0	0|0	0|0	0|0	0|0	0|0	0|0	0|0	0|0	0|0	0|0	0|0	0|0	0|0	0|0	0|0	0|0	0|0	0|0	0|0	0|0	0|0	0|0	0|0	0|0	0|0	0|0	0|0	0|0	0|0	0|0	0|0	0|0	0|0	0|0	0|0	0|0	0|0	0|0	0|0	0|0	0|0	0|0	0|0	0|0	0|0	0|0	0|0	0|0	0|0	0|0	0|0	0|0	0|0	0|0	0|0	0|0	0|0	0|0	0|0	0|0	0|0	0|0	0|0	0|0	0|0	0|0	0|0	0|0	0|0	0|0	0|0	0|0	0|0	0|0	0|0	0|0	0|0	0|0	0|0	0|0	0|0	0|0	0|0	0|0	0|0	0|0	0|0	0|0	0|0	0|0	0|0	0|0	0|0	0|0	0|0	0|0	0|0	0|0	0|0	0|0	0|0	0|0	0|0	0|0	0|0	0|0	0|0	0|0	0|0	0|0	0|0	0|0	0|0	0|0	0|0	0|0	0|0	0|0	0|0	0|0	0|0	0|0	0|0	0|0	0|0	0|0	0|0	0|0	0|0	0|0	0|0	0|0	0|0	0|0	0|0	0|0	0|0	0|0	0|0	0|0	0|0	0|0	0|0	0|0	0|0	0|0	0|0	0|0	0|0	0|0	0|0	0|0	0|0	0|0	0|0	0|0	0|0	0|0	0|0	0|0	0|0	0|0	0|0	0|0	0|0	0|0	0|0	0|0	0|0	0|0	0|0	0|0	0|0	0|0	0|0	0|0	0|0	0|0	0|0	0|0	0|0	0|0	0|0	0|0	0|0	0|0	0|0	0|0	0|0	0|0	0|0	0|0	0|0	0|0	0|0	0|0	0|0	0|0	0|0	0|0	0|0	0|0	0|0	0|0	0|0	0|0	0|0	0|0	0|0	0|0	0|0	0|0	0|0	0|0	0|0	0|0	0|0	0|0	0|0	0|0	0|0	0|0	0|0	0|0	0|0	0|0	0|0	0|0	0|0	0|0	0|0	0|0	0|0	0|0	0|0	0|0	0|0	0|0	0|0	0|0	0|0	0|0	0|0	0|0	0|0	0|0	0|0	0|0	0|0	0|0	0|0	0|0	0|0	0|0	0|0	0|0	0|0	0|0	0|0	0|0	1|1	1|1	1|0	0|0	0|0	0|0	0|0	1|1	0|0	0|0	0|0	0|0	0|0	0|0	0|0	0|0	0|0	0|0	0|0	0|0	0|0	0|0	0|0	0|0	0|0	0|0	0|0	0|0	0|0	0|0	0|0	0|0	0|0	0|0	0|0	0|0	0|0	0|0	0|0	0|0	0|0	0|0	0|0	0|0	0|0	0|0	0|0	0|0	1|1	0|0	0|0	0|0	0|0	0|0	0|0	1|0	0|0	0|0	0|0	0|0	0|0	0|0
3	647960	NC_035163.2_647960_A_G	A	G	57	.	AF=0.008048;AQ=57;ANN=G|splice_donor_variant&intron_variant|HIGH|Manes.03G007700|Manes.03G007700.v8.1|transcript|Manes.03G007700.2.v8.1|protein_coding|4/6|c.400+2T>C||||||,G|splice_donor_variant&intron_variant|HIGH|Manes.03G007700|Manes.03G007700.v8.1|transcript|Manes.03G007700.4.v8.1|protein_coding|3/5|c.400+2T>C||||||,G|upstream_gene_variant|MODIFIER|Manes.03G007600|Manes.03G007600.v8.1|transcript|Manes.03G007600.1.v8.1|protein_coding||c.-4437T>C|||||4323|;LOF=(Manes.03G007700|Manes.03G007700.v8.1|2|1.00)	GT:DP:AD:GQ:PL:RNC	0|0	0|0	0|0	0|0	0|0	0|0	0|0	0|0	0|0	0|0	0|0	0|0	0|0	0|0	0|0	0|0	0|0	0|0	0|0	0|0	0|0	0|0	0|0	0|0	0|0	0|0	0|0	0|0	0|0	0|0	0|0	0|0	0|0	0|0	0|0	0|0	0|0	0|0	0|0	0|0	0|0	0|0	0|0	0|0	0|0	0|0	0|0	0|0	0|0	0|0	0|0	0|0	0|0	0|0	0|0	0|0	0|0	0|0	0|0	0|0	0|0	0|0	0|0	0|0	0|0	0|0	0|0	0|0	0|0	0|0	0|0	0|0	0|0	0|0	0|0	0|0	0|0	0|0	0|0	0|0	0|0	0|0	0|0	0|0	0|0	0|0	0|0	0|0	0|0	0|0	0|0	0|0	0|0	0|0	0|0	0|0	0|0	0|0	0|0	0|0	0|0	0|0	0|0	0|0	0|0	0|0	0|0	0|0	0|0	0|0	0|0	0|0	0|0	0|0	0|0	0|0	0|0	0|0	0|0	0|0	0|0	0|0	0|0	0|0	0|0	0|0	0|0	0|0	0|0	0|0	0|0	0|0	0|0	0|0	0|0	0|0	0|0	0|0	0|0	0|0	0|0	0|0	0|0	0|0	0|0	0|0	0|0	0|0	0|0	0|0	0|0	0|0	0|0	0|0	0|0	0|0	0|0	0|0	0|0	0|0	0|0	0|0	0|0	0|0	0|0	0|0	0|0	0|0	0|0	0|0	0|0	0|0	0|0	0|0	0|0	0|0	0|0	0|0	0|0	0|0	0|0	0|0	0|0	0|0	0|0	0|0	0|0	0|0	0|0	0|0	0|0	0|0	0|0	0|0	0|0	0|0	0|0	0|0	0|0	0|0	0|0	0|0	0|0	0|0	0|0	0|0	0|0	0|0	0|0	0|0	0|0	0|0	0|0	0|0	0|0	0|0	0|0	0|0	0|0	0|0	0|0	0|0	0|0	0|0	0|0	0|0	0|0	0|0	0|0	0|0	0|0	0|0	0|0	0|0	0|0	0|0	0|0	0|0	0|0	0|0	0|0	0|0	0|0	0|0	0|0	0|0	0|0	0|0	0|0	0|0	0|0	0|0	0|0	0|0	0|0	0|0	0|0	0|0	0|0	0|0	0|0	0|0	0|0	0|0	0|0	0|0	0|0	0|0	0|0	0|0	0|0	0|0	0|0	0|0	0|0	0|0	0|0	0|0	0|0	0|0	0|0	0|0	0|0	0|0	0|0	0|0	0|0	0|0	0|0	0|0	0|0	0|0	0|0	0|0	0|0	0|0	0|0	0|0	0|0	0|0	0|0	0|0	0|0	0|0	0|0	0|0	0|0	0|0	0|0	0|0	0|0	0|0	0|0	0|0	0|0	0|0	0|0	0|0	0|0	0|0	0|0	0|0	0|0	0|0	0|0	0|0	0|0	0|0	0|0	0|0	0|0	0|0	0|0	0|0	0|0	0|0	0|0	0|0	0|0	0|0	0|0	0|0	0|0	0|0	0|0	0|0	0|0	0|0	0|0	0|0	0|0	0|0	0|0	0|0	0|0	0|0	0|0	0|0	1|1	1|1	1|1	0|0	0|0	0|0	0|0	1|1	0|0	0|0	0|0	0|0	0|0	0|0	0|0	0|0	0|0	0|0	0|0	0|0	0|0	0|0	0|0	0|0	0|0	0|0	0|0	0|0	0|0	0|0	0|0	0|0	0|0	0|0	0|0	0|0	0|0	0|0	0|0	0|0	0|0	0|0	0|0	0|0	0|0	0|0	0|0	0|0	1|1	0|0	0|0	0|0	0|0	1|1	1|1	1|1	0|0	0|0	0|0	0|0	0|0	0|0
3	649332	NC_035163.2_649332_C_CCCTCACT	C	CCCTCACT	62	.	AF=0.051308;AQ=62;ANN=CCCTCACT|splice_acceptor_variant&intron_variant|HIGH|Manes.03G007700|Manes.03G007700.v8.1|transcript|Manes.03G007700.2.v8.1|protein_coding|1/6|c.-433-1_-433insAGTGAGG||||||,CCCTCACT|5_prime_UTR_variant|MODIFIER|Manes.03G007700|Manes.03G007700.v8.1|transcript|Manes.03G007700.4.v8.1|protein_coding|1/6|c.-434_-433insAGTGAGG|||||434|;LOF=(Manes.03G007700|Manes.03G007700.v8.1|2|0.50)	GT:DP:AD:GQ:PL:RNC	0|0	0|0	0|0	0|0	0|0	0|0	0|0	0|0	0|0	0|0	0|0	0|0	0|0	0|0	0|0	0|0	0|0	0|0	0|0	0|0	0|0	0|0	0|0	0|0	0|0	0|0	0|0	0|0	0|0	0|0	0|0	0|0	0|0	0|0	0|0	0|0	0|0	0|0	0|0	0|0	0|0	0|0	0|0	0|0	0|0	0|0	0|0	0|0	0|0	0|0	0|0	0|0	0|0	0|0	0|0	0|0	0|0	0|0	0|0	0|0	0|0	0|0	0|0	0|0	0|0	0|0	0|0	0|0	0|0	0|0	0|0	0|0	0|0	0|0	0|0	0|0	0|0	0|0	0|0	0|0	0|0	0|0	0|0	0|0	0|0	0|0	0|0	0|0	0|0	0|0	0|0	0|0	0|0	0|0	0|0	0|0	0|0	0|0	0|0	0|0	0|0	0|0	0|0	0|0	0|0	0|0	0|0	0|0	0|0	0|0	0|0	0|0	0|0	0|0	0|0	0|0	0|0	0|0	0|0	0|0	0|0	0|0	0|0	0|0	0|0	0|0	0|0	0|0	0|0	0|0	0|0	0|0	0|0	0|0	0|0	0|0	0|0	0|0	0|0	0|0	0|0	0|0	0|0	0|0	0|0	0|0	0|0	0|0	0|0	0|0	0|0	0|0	0|0	0|0	0|0	0|0	0|0	0|0	0|0	0|0	0|0	0|0	0|0	0|0	0|0	0|0	0|0	0|0	0|0	0|0	0|0	0|0	0|0	0|0	0|0	0|0	0|0	0|0	0|0	0|0	0|0	0|0	0|0	0|0	0|0	0|0	0|0	0|0	0|0	0|0	0|0	0|0	0|0	0|0	0|0	0|0	0|0	0|0	0|0	0|0	0|0	0|0	0|0	0|0	0|0	0|0	0|0	0|0	0|0	0|0	0|0	0|0	0|0	0|0	0|0	0|0	0|0	0|0	0|0	0|0	0|0	0|0	0|0	0|0	0|0	0|0	0|0	0|0	0|0	0|0	0|0	0|0	0|0	0|0	0|0	0|0	0|0	0|0	0|0	0|0	0|0	0|0	0|0	0|0	0|0	0|0	0|0	0|0	0|0	0|0	0|0	0|0	0|0	0|0	0|0	0|0	0|0	0|0	0|0	0|0	0|0	0|0	0|0	0|0	0|0	0|0	0|0	0|0	0|0	0|0	0|0	0|0	0|0	0|0	0|0	0|0	0|0	0|0	0|0	0|0	0|0	0|0	0|0	0|0	0|0	0|0	0|0	0|0	0|0	0|0	0|0	0|0	0|0	0|0	0|0	0|0	0|0	0|0	0|0	0|0	0|0	0|0	0|0	0|0	0|0	0|0	0|0	0|0	0|0	0|0	0|0	0|0	0|0	0|0	0|0	0|0	0|0	0|0	0|0	0|0	0|0	0|0	0|0	0|0	0|0	0|0	0|0	0|0	0|0	0|0	0|0	0|0	0|0	0|0	0|0	1|1	1|1	0|0	0|0	0|0	1|0	1|1	1|1	1|1	1|0	0|0	0|0	0|0	0|0	0|0	0|0	0|0	0|0	0|0	0|0	0|0	0|0	0|0	1|1	1|1	1|1	0|0	1|1	0|1	1|1	1|1	0|0	0|0	0|0	1|1	1|1	0|0	0|0	0|0	1|1	1|1	1|0	1|0	1|1	1|1	0|0	0|0	0|0	0|0	0|0	0|0	0|0	0|0	0|0	0|0	0|0	0|0	0|0	0|0	0|0	0|0	0|0	0|0	0|0	0|0	0|0	0|0	0|0	0|0	0|0	0|0	1|1	1|1	1|1	1|1	1|1	1|1	1|1	1|1	1|0	1|1	1|1	1|1	0|0	1|1
3	665881	NC_035163.2_665881_T_C	T	C	64	.	AF=0.023642;AQ=64;ANN=C|splice_donor_variant&intron_variant|HIGH|Manes.03G008100|Manes.03G008100.v8.1|transcript|Manes.03G008100.4.v8.1|protein_coding|5/6|c.397+2T>C||||||,C|splice_donor_variant&intron_variant|HIGH|Manes.03G008100|Manes.03G008100.v8.1|transcript|Manes.03G008100.5.v8.1|protein_coding|4/5|c.397+2T>C||||||,C|splice_donor_variant&intron_variant|HIGH|Manes.03G008100|Manes.03G008100.v8.1|transcript|Manes.03G008100.7.v8.1|protein_coding|4/5|c.397+2T>C||||||,C|splice_donor_variant&intron_variant|HIGH|Manes.03G008100|Manes.03G008100.v8.1|transcript|Manes.03G008100.8.v8.1|protein_coding|5/6|c.397+2T>C||||||,C|upstream_gene_variant|MODIFIER|Manes.03G008000|Manes.03G008000.v8.1|transcript|Manes.03G008000.3.v8.1|protein_coding||c.-1863A>G|||||1421|,C|upstream_gene_variant|MODIFIER|Manes.03G008200|Manes.03G008200.v8.1|transcript|Manes.03G008200.1.v8.1|protein_coding||c.-3906T>C|||||3615|,C|upstream_gene_variant|MODIFIER|Manes.03G008000|Manes.03G008000.v8.1|transcript|Manes.03G008000.5.v8.1|protein_coding||c.-1791A>G|||||1421|,C|upstream_gene_variant|MODIFIER|Manes.03G008000|Manes.03G008000.v8.1|transcript|Manes.03G008000.4.v8.1|protein_coding||c.-1775A>G|||||1421|,C|downstream_gene_variant|MODIFIER|Manes.03G007900|Manes.03G007900.v8.1|transcript|Manes.03G007900.2.v8.1|protein_coding||c.*3230T>C|||||3009|,C|downstream_gene_variant|MODIFIER|Manes.03G007900|Manes.03G007900.v8.1|transcript|Manes.03G007900.4.v8.1|protein_coding||c.*3230T>C|||||3009|,C|downstream_gene_variant|MODIFIER|Manes.03G007900|Manes.03G007900.v8.1|transcript|Manes.03G007900.6.v8.1|protein_coding||c.*3230T>C|||||3009|,C|downstream_gene_variant|MODIFIER|Manes.03G007900|Manes.03G007900.v8.1|transcript|Manes.03G007900.7.v8.1|protein_coding||c.*3230T>C|||||3009|,C|downstream_gene_variant|MODIFIER|Manes.03G007900|Manes.03G007900.v8.1|transcript|Manes.03G007900.9.v8.1|protein_coding||c.*4167T>C|||||3009|;LOF=(Manes.03G008100|Manes.03G008100.v8.1|4|1.00)	GT:DP:AD:GQ:PL:RNC	0|0	0|0	0|0	0|0	0|0	0|0	0|0	0|0	0|0	0|0	0|0	0|0	0|0	0|0	0|0	0|0	0|0	0|0	0|0	0|0	0|0	0|0	0|0	0|0	0|0	0|0	0|0	0|0	0|0	0|0	0|0	0|0	0|0	0|0	0|0	0|0	0|0	0|0	0|0	0|0	0|0	0|0	0|0	0|0	0|0	0|0	0|0	0|0	0|0	0|0	0|0	0|0	0|0	0|0	0|0	0|0	0|0	0|0	0|0	0|0	0|0	0|0	0|0	0|0	0|0	0|0	0|0	0|0	0|0	0|0	0|0	0|0	0|0	0|0	0|0	0|0	0|0	0|0	0|0	0|0	0|0	0|0	0|0	0|0	0|0	0|0	0|0	0|0	0|0	0|0	0|0	0|0	0|0	0|0	0|0	0|0	0|0	0|0	0|0	0|0	0|0	0|0	0|0	0|0	0|0	0|0	0|0	0|0	0|0	0|0	0|0	0|0	0|0	0|0	0|0	0|0	0|0	0|0	0|0	0|0	0|0	0|0	0|0	0|0	0|0	0|0	0|0	0|0	0|0	0|0	0|0	0|0	0|0	0|0	0|0	0|0	0|0	0|0	0|0	0|0	0|0	0|0	0|0	0|0	0|0	0|0	0|0	0|0	0|0	0|0	0|0	0|0	0|0	0|0	0|0	0|0	0|0	0|0	0|0	0|0	0|0	0|0	0|0	0|0	0|0	0|0	0|0	0|0	0|0	0|0	0|0	0|0	0|0	0|0	0|0	0|0	0|0	0|0	0|0	0|0	0|0	0|0	0|0	0|1	0|0	0|0	0|0	0|0	0|0	0|0	0|1	0|0	0|0	0|0	0|0	0|0	0|0	0|0	0|0	0|0	0|0	0|0	0|0	0|0	0|0	0|0	0|0	0|0	0|0	0|0	0|0	0|0	0|0	0|0	0|0	0|0	0|0	0|0	0|0	0|0	0|0	0|0	0|0	0|0	0|0	0|0	0|0	0|0	0|0	0|0	0|0	0|0	0|0	0|0	0|0	0|0	0|0	0|0	0|0	0|0	0|0	0|0	0|0	0|0	0|0	0|0	0|0	0|0	0|0	0|0	0|0	0|0	0|0	0|0	0|0	0|0	0|0	0|0	0|0	0|0	0|0	0|0	0|0	0|0	0|0	0|0	0|0	0|0	1|0	0|0	0|0	0|0	0|0	0|0	0|0	0|0	0|0	0|0	0|0	0|0	0|0	0|0	0|0	0|0	0|0	0|0	0|1	0|0	0|0	0|0	0|0	0|0	0|0	0|0	0|0	0|0	0|0	0|0	0|0	0|0	0|0	0|0	0|0	0|0	0|0	0|0	0|0	0|0	0|0	0|0	0|0	0|0	0|0	0|0	0|0	0|0	0|0	0|0	0|0	0|0	0|0	0|0	0|0	0|0	0|0	0|0	0|0	0|0	0|0	0|0	0|0	0|0	0|0	0|0	1|0	0|0	0|0	0|0	0|0	0|0	1|0	1|1	1|1	1|1	1|1	0|0	0|0	0|0	0|0	0|0	0|0	0|0	0|0	0|0	0|0	0|0	0|0	0|0	0|0	0|0	0|0	0|0	0|0	0|1	0|0	0|0	0|0	0|0	0|0	0|0	0|0	0|0	0|0	0|0	0|0	0|0	1|0	1|0	1|1	0|0	0|0	0|0	0|0	0|0	0|0	0|0	0|0	0|1	0|0	0|0	0|0	0|0	0|0	0|0	0|0	0|0	0|0	0|0	0|0	0|0	0|0	0|0	0|0	0|0	0|0	0|0	0|0	0|0	0|0	0|0	0|0	0|0	0|0	0|0	0|0	0|0	1|0	0|0	0|0	1|0
3	706616	NC_035163.2_706616_G_A	G	A	71	.	AF=0.018109;AQ=71;ANN=A|stop_gained|HIGH|Manes.03G008600|Manes.03G008600.v8.1|transcript|Manes.03G008600.1.v8.1|protein_coding|3/4|c.237G>A|p.Trp79*|1325/3494|237/1839|79/612||,A|upstream_gene_variant|MODIFIER|Manes.03G008700|Manes.03G008700.v8.1|transcript|Manes.03G008700.1.v8.1|protein_coding||c.-3517G>A|||||3360|;LOF=(Manes.03G008600|Manes.03G008600.v8.1|1|1.00);NMD=(Manes.03G008600|Manes.03G008600.v8.1|1|1.00)	GT:DP:AD:GQ:PL:RNC	0|0	0|0	0|0	0|0	0|0	0|0	0|0	0|0	0|0	0|0	0|0	0|0	0|0	0|0	0|0	0|0	0|0	0|0	0|0	0|0	0|0	0|0	0|0	0|0	0|0	0|0	0|0	0|0	0|0	0|0	0|0	0|0	0|0	0|0	0|0	0|0	0|0	0|0	0|0	0|0	0|0	0|0	0|0	0|0	0|0	0|0	0|0	0|0	0|0	0|0	0|0	0|0	0|0	0|0	0|0	0|0	0|0	0|0	0|0	0|0	0|0	0|0	0|0	0|0	0|0	0|0	0|0	0|0	0|0	0|0	0|0	0|0	0|0	0|0	0|0	0|0	0|0	0|0	0|0	0|0	0|0	0|0	0|0	0|0	0|0	0|0	0|0	0|0	0|0	0|0	0|0	0|0	0|0	0|0	0|0	0|0	0|0	0|0	0|0	0|0	0|0	0|0	0|0	0|0	0|0	0|0	0|0	0|0	0|0	0|0	0|0	0|0	0|0	0|0	0|0	0|0	0|0	0|0	0|0	0|0	0|0	0|0	0|0	0|0	0|0	0|0	0|0	0|0	0|0	0|0	0|0	0|0	0|0	0|0	0|0	0|0	0|0	0|0	0|0	0|0	0|0	0|0	0|0	0|0	0|0	0|0	0|0	0|0	0|0	0|0	0|0	0|0	0|0	0|0	0|0	0|0	0|0	0|0	0|0	0|0	0|0	0|0	0|0	0|0	0|0	0|0	0|0	0|0	0|0	0|0	0|0	0|0	0|0	0|0	0|0	0|0	0|0	0|0	0|0	0|0	0|0	0|0	0|0	0|0	0|0	0|0	0|0	0|0	0|0	0|0	0|0	0|0	0|0	0|0	0|0	0|0	0|0	0|0	0|0	0|0	0|0	0|0	0|0	0|0	0|0	0|0	0|0	0|0	0|0	0|0	0|0	0|0	0|0	0|0	0|0	0|0	0|0	0|0	0|0	0|0	0|0	0|0	0|0	0|0	0|0	0|0	0|0	0|0	0|0	0|0	0|0	0|0	0|0	0|0	0|0	0|0	0|0	0|0	0|0	0|0	0|0	0|0	0|0	0|0	0|0	0|0	0|0	0|0	0|0	0|0	0|0	0|0	0|0	0|0	0|0	0|0	0|0	0|0	0|0	0|0	0|0	0|0	0|0	0|0	0|0	0|0	0|0	0|0	0|0	0|0	0|0	0|0	0|0	0|0	0|0	0|0	0|0	0|0	0|0	0|0	0|0	0|0	0|0	0|0	0|0	0|0	0|0	0|0	0|0	0|0	0|0	0|0	0|0	0|0	0|0	0|0	0|0	0|0	0|0	0|0	0|0	0|0	0|0	0|0	0|0	0|0	0|0	0|0	0|0	0|0	0|0	0|0	0|0	0|0	0|0	0|0	0|0	0|0	0|0	0|0	0|0	0|0	0|0	0|0	0|0	0|0	0|0	0|0	0|0	0|0	0|0	0|0	0|0	0|0	0|0	0|0	0|0	0|0	0|0	0|0	0|0	0|0	0|0	0|0	0|0	0|0	0|0	0|0	0|0	0|0	0|0	0|0	0|0	0|0	0|0	0|0	0|0	0|0	1|1	1|1	1|1	0|0	1|1	0|0	1|1	1|1	0|0	0|0	0|0	1|1	1|1	0|0	0|0	0|0	1|1	1|1	0|0	0|0	0|0	1|1	0|0	0|0	0|0	0|0	0|0	0|0	0|0	0|0	0|0	0|0	0|0	0|0	0|0	0|0	0|0	0|0	0|0	0|0	0|0	0|0	0|0	0|0	0|0	0|0	0|0	0|0	1|1	1|1	1|1	1|1	0|0	1|1	1|1	1|1	0|0	0|0	0|0	0|0	0|0	0|0
3	720942	NC_035163.2_720942_C_T;NC_035163.2_720942_C_CCT	C	T,CCT	67	.	AF=0.653924,0.009054;AQ=67,45;ANN=CCT|frameshift_variant|HIGH|Manes.03G008900|Manes.03G008900.v8.1|transcript|Manes.03G008900.1.v8.1|protein_coding|5/5|c.1350_1351insAG|p.Glu451fs|1615/1866|1350/1362|450/453||,T|missense_variant|MODERATE|Manes.03G008900|Manes.03G008900.v8.1|transcript|Manes.03G008900.1.v8.1|protein_coding|5/5|c.1351G>A|p.Glu451Lys|1616/1866|1351/1362|451/453||,T|upstream_gene_variant|MODIFIER|Manes.03G008800|Manes.03G008800.v8.1|transcript|Manes.03G008800.2.v8.1|protein_coding||c.-1317G>A|||||813|,CCT|upstream_gene_variant|MODIFIER|Manes.03G008800|Manes.03G008800.v8.1|transcript|Manes.03G008800.2.v8.1|protein_coding||c.-1318_-1317insAG|||||814|,T|upstream_gene_variant|MODIFIER|Manes.03G008800|Manes.03G008800.v8.1|transcript|Manes.03G008800.3.v8.1|protein_coding||c.-1764G>A|||||1367|,CCT|upstream_gene_variant|MODIFIER|Manes.03G008800|Manes.03G008800.v8.1|transcript|Manes.03G008800.3.v8.1|protein_coding||c.-1765_-1764insAG|||||1368|,T|upstream_gene_variant|MODIFIER|Manes.03G008800|Manes.03G008800.v8.1|transcript|Manes.03G008800.4.v8.1|protein_coding||c.-1349G>A|||||1044|,CCT|upstream_gene_variant|MODIFIER|Manes.03G008800|Manes.03G008800.v8.1|transcript|Manes.03G008800.4.v8.1|protein_coding||c.-1350_-1349insAG|||||1045|,T|downstream_gene_variant|MODIFIER|Manes.03G009000|Manes.03G009000.v8.1|transcript|Manes.03G009000.1.v8.1|protein_coding||c.*3603G>A|||||2757|,CCT|downstream_gene_variant|MODIFIER|Manes.03G009000|Manes.03G009000.v8.1|transcript|Manes.03G009000.1.v8.1|protein_coding||c.*3602_*3603insAG|||||2756|	GT:DP:AD:GQ:PL:RNC	1|1	0|1	0|1	1|1	0|0	0|0	0|0	0|1	1|0	0|1	0|0	1|0	0|1	1|0	0|1	1|1	1|1	1|0	0|0	1|0	0|1	1|1	0|1	1|1	0|1	1|0	1|0	0|0	1|0	0|1	1|0	1|0	1|1	1|0	1|0	1|0	1|1	1|1	0|1	1|1	0|0	0|1	0|1	1|0	0|0	0|1	1|1	0|1	1|0	1|0	1|1	1|1	1|1	0|1	1|0	1|0	1|1	0|0	0|1	0|1	1|2	1|0	1|0	1|0	1|1	1|1	1|1	0|1	1|0	1|0	1|1	0|1	0|0	0|0	1|0	1|2	1|1	0|1	1|1	1|1	1|1	0|1	0|0	1|1	0|1	0|1	1|1	1|1	0|1	1|1	1|1	1|1	1|0	0|1	1|0	1|1	0|1	1|0	1|1	0|0	0|0	0|1	0|1	1|1	1|0	1|1	0|0	1|1	2|1	1|1	1|1	1|1	1|0	0|1	1|0	1|1	1|1	2|1	0|0	1|1	1|1	1|0	1|1	1|0	1|0	0|1	0|0	0|1	1|0	0|1	1|0	0|1	0|1	1|0	0|1	1|0	1|1	1|1	1|1	1|1	0|1	1|1	0|1	0|1	1|1	1|0	1|1	1|0	1|0	1|1	1|1	1|1	1|1	1|1	1|1	1|0	0|1	1|1	1|0	1|0	1|1	0|1	1|0	1|0	0|0	1|1	1|1	1|1	0|1	1|1	0|1	1|0	1|1	1|1	1|1	0|1	1|0	0|1	1|0	0|1	1|1	0|1	1|1	1|1	1|1	0|1	1|1	1|1	1|1	1|1	0|1	1|0	0|1	0|1	0|2	2|1	0|0	1|1	0|0	1|0	1|0	0|1	1|1	1|0	1|0	0|1	0|0	0|1	0|1	0|1	0|1	1|0	0|1	0|1	0|1	1|0	0|1	0|0	1|1	1|1	1|1	1|1	0|1	1|0	1|1	1|1	1|1	1|1	0|1	0|1	1|0	1|0	0|1	1|0	0|1	1|0	0|1	1|0	0|1	0|1	0|1	0|0	0|1	1|1	1|0	1|1	1|1	0|1	0|0	1|1	1|0	1|1	1|1	0|1	1|0	1|0	0|0	1|0	0|1	1|1	1|1	1|1	1|1	1|1	1|1	1|1	1|1	1|1	1|1	1|1	1|0	0|1	0|1	0|1	1|0	1|1	1|1	1|1	1|1	0|0	0|1	1|0	1|0	1|1	1|1	0|1	1|1	0|1	1|1	1|1	1|0	1|0	0|0	1|1	1|0	1|1	1|0	1|1	1|0	1|1	1|0	1|0	0|1	0|1	1|0	1|1	1|0	1|1	1|1	1|1	1|1	1|1	1|1	1|1	1|1	0|1	1|1	1|0	0|1	1|1	1|1	1|1	1|1	0|0	1|0	1|1	1|0	1|1	1|1	1|1	1|0	1|1	1|1	0|1	1|2	1|1	1|1	1|1	1|1	1|1	1|1	1|1	1|1	1|1	1|1	1|1	1|1	1|1	1|1	1|1	1|1	1|1	1|1	1|1	1|1	1|1	2|1	1|1	1|1	1|1	1|1	1|0	1|1	2|1	1|1	1|1	1|1	1|1	1|1	1|1	1|1	1|1	0|0	1|0	1|1	1|1	1|2	1|2	1|1	1|1	0|1	1|1	1|1	1|1	1|0	0|1	1|0	1|1	0|1	1|1	1|1	1|0	1|0	0|0	1|1	1|0	1|1	1|1	0|1	1|0	1|0	0|1	1|1	1|0	1|0	1|1	1|1	1|1	1|1	1|1	1|1	1|1	1|1	1|1	1|1	1|1	1|1	1|1	0|1	1|1
3	739815	NC_035163.2_739815_G_A	G	A	62	.	AF=0.008048;AQ=62;ANN=A|stop_gained|HIGH|Manes.03G009100|Manes.03G009100.v8.1|transcript|Manes.03G009100.1.v8.1|protein_coding|4/18|c.1622G>A|p.Trp541*|2115/4826|1622/3726|541/1241||,A|stop_gained|HIGH|Manes.03G009100|Manes.03G009100.v8.1|transcript|Manes.03G009100.4.v8.1|protein_coding|4/18|c.1622G>A|p.Trp541*|2115/4767|1622/3726|541/1241||,A|stop_gained|HIGH|Manes.03G009100|Manes.03G009100.v8.1|transcript|Manes.03G009100.5.v8.1|protein_coding|3/17|c.1574G>A|p.Trp525*|1993/4704|1574/3678|525/1225||;LOF=(Manes.03G009100|Manes.03G009100.v8.1|3|1.00);NMD=(Manes.03G009100|Manes.03G009100.v8.1|3|1.00)	GT:DP:AD:GQ:PL:RNC	0|0	0|0	0|0	0|0	0|0	0|0	0|0	0|0	0|0	0|0	0|0	0|0	0|0	0|0	0|0	0|0	0|0	0|0	0|0	0|0	0|0	0|0	0|0	0|0	0|0	0|0	0|0	0|0	0|0	0|0	0|0	0|0	0|0	0|0	0|0	0|0	0|0	0|0	0|0	0|0	0|0	0|0	0|0	0|0	0|0	0|0	0|0	0|0	0|0	0|0	0|0	0|0	0|0	0|0	0|0	0|0	0|0	0|0	0|0	0|0	0|0	0|0	0|0	0|0	0|0	0|0	0|0	0|0	0|0	0|0	0|0	0|0	0|0	0|0	0|0	0|0	0|0	0|0	0|0	0|0	0|0	0|0	0|0	0|0	0|0	0|0	0|0	0|0	0|0	0|0	0|0	0|0	0|0	0|0	0|0	0|0	0|0	0|0	0|0	0|0	0|0	0|0	0|0	0|0	0|0	0|0	0|0	0|0	0|0	0|0	0|0	0|0	0|0	0|0	0|0	0|0	0|0	0|0	0|0	0|0	0|0	0|0	0|0	0|0	0|0	0|0	0|0	0|0	0|0	0|0	0|0	0|0	0|0	0|0	0|0	0|0	0|0	0|0	0|0	0|0	0|0	0|0	0|0	0|0	0|0	0|0	0|0	0|0	0|0	0|0	0|0	0|0	0|0	0|0	0|0	0|0	0|0	0|0	0|0	0|0	0|0	0|0	0|0	0|0	0|0	0|0	0|0	0|0	0|0	0|0	0|0	0|0	0|0	0|0	0|0	0|0	0|0	0|0	0|0	0|0	0|0	0|0	0|0	0|0	0|0	0|0	0|0	0|0	0|0	0|0	0|0	0|0	0|0	0|0	0|0	0|0	0|0	0|0	0|0	0|0	0|0	0|0	0|0	0|0	0|0	0|0	0|0	0|0	0|0	0|0	0|0	0|0	0|0	0|0	0|0	0|0	0|0	0|0	0|0	0|0	0|0	0|0	0|0	0|0	0|0	0|0	0|0	0|0	0|0	0|0	0|0	0|0	0|0	0|0	0|0	0|0	0|0	0|0	0|0	0|0	0|0	0|0	0|0	0|0	0|0	0|0	0|0	0|0	0|0	0|0	0|0	0|0	0|0	0|0	0|0	0|0	0|0	0|0	0|0	0|0	0|0	0|0	0|0	0|0	0|0	0|0	0|0	0|0	0|0	0|0	0|0	0|0	0|0	0|0	0|0	0|0	0|0	0|0	0|0	0|0	0|0	0|0	0|0	0|0	0|0	0|0	0|0	0|0	0|0	0|0	0|0	0|0	0|0	0|0	0|0	0|0	0|0	0|0	0|0	0|0	0|0	0|0	0|0	0|0	0|0	0|0	0|0	0|0	0|0	0|0	0|0	0|0	0|0	0|0	0|0	0|0	0|0	0|0	0|0	0|0	0|0	0|0	0|0	0|0	0|0	0|0	0|0	0|0	0|0	0|0	0|0	0|0	0|0	0|0	0|0	0|0	0|0	0|0	0|0	0|0	0|0	0|0	0|0	0|0	0|0	0|0	0|0	0|0	0|0	0|0	0|0	0|0	0|0	0|0	0|0	0|0	0|0	0|0	1|1	1|1	1|1	0|0	0|0	0|0	0|0	1|1	0|0	0|0	0|0	0|0	0|0	0|0	0|0	0|0	0|0	0|0	0|0	0|0	0|0	0|0	0|0	0|0	0|0	0|0	0|0	0|0	0|0	0|0	0|0	0|0	0|0	0|0	0|0	0|0	0|0	0|0	0|0	0|0	0|0	0|0	0|0	0|0	0|0	0|0	0|0	0|0	1|1	0|0	0|0	0|0	0|0	1|1	1|1	1|1	0|0	0|0	0|0	0|0	0|0	0|0
3	780042	NC_035163.2_780042_C_A	C	A	55	.	AF=0.006539;AQ=55;ANN=A|stop_gained|HIGH|Manes.03G009200|Manes.03G009200.v8.1|transcript|Manes.03G009200.1.v8.1|protein_coding|13/17|c.2645C>A|p.Ser882*|2647/3657|2645/2925|882/974||,A|stop_gained|HIGH|Manes.03G009200|Manes.03G009200.v8.1|transcript|Manes.03G009200.4.v8.1|protein_coding|13/17|c.2645C>A|p.Ser882*|2647/3597|2645/2925|882/974||,A|stop_gained|HIGH|Manes.03G009200|Manes.03G009200.v8.1|transcript|Manes.03G009200.5.v8.1|protein_coding|12/16|c.2573C>A|p.Ser858*|2575/3585|2573/2853|858/950||,A|downstream_gene_variant|MODIFIER|Manes.03G009300|Manes.03G009300.v8.1|transcript|Manes.03G009300.1.v8.1|protein_coding||c.*3042G>T|||||2701|,A|downstream_gene_variant|MODIFIER|Manes.03G009300|Manes.03G009300.v8.1|transcript|Manes.03G009300.3.v8.1|protein_coding||c.*3042G>T|||||2701|,A|downstream_gene_variant|MODIFIER|Manes.03G009300|Manes.03G009300.v8.1|transcript|Manes.03G009300.5.v8.1|protein_coding||c.*3042G>T|||||2701|;LOF=(Manes.03G009200|Manes.03G009200.v8.1|3|1.00);NMD=(Manes.03G009200|Manes.03G009200.v8.1|3|1.00)	GT:DP:AD:GQ:PL:RNC	0|0	0|0	0|0	0|0	0|0	0|0	0|0	0|0	0|0	0|0	0|0	0|0	0|0	0|0	0|0	1|0	0|0	0|0	0|0	0|0	0|0	0|0	0|0	0|0	0|0	0|0	0|0	0|0	0|0	0|0	0|0	0|0	0|0	0|0	0|0	0|0	0|0	0|0	0|0	0|0	0|0	0|0	0|0	0|0	0|0	0|0	0|0	0|0	0|0	0|0	0|0	0|0	0|0	0|0	0|0	0|0	0|0	0|0	0|0	0|0	0|0	0|0	0|0	0|0	0|0	0|0	0|0	0|0	0|0	0|0	0|0	0|0	0|0	0|0	0|0	0|0	0|0	0|0	0|0	0|0	0|0	0|0	0|0	0|0	0|0	0|0	0|0	0|1	0|0	0|0	0|0	0|0	0|0	0|0	0|0	0|0	0|0	0|0	0|0	0|0	0|0	0|0	0|0	0|0	0|0	0|0	0|0	0|0	0|0	0|0	0|0	0|0	0|0	0|0	0|0	0|0	0|0	0|0	0|0	0|0	0|0	0|0	0|0	0|0	0|0	0|0	0|0	0|0	0|0	0|0	0|0	0|0	0|0	0|0	0|0	0|0	0|0	0|0	0|0	0|0	0|0	0|0	0|0	0|0	0|0	0|0	0|0	0|0	0|0	0|0	0|0	0|0	0|0	0|1	1|0	0|0	0|0	0|0	0|0	0|0	0|0	0|0	0|0	0|0	0|0	0|0	0|0	0|0	0|0	0|0	0|0	0|0	0|0	0|0	0|0	0|0	0|0	0|0	0|0	0|0	0|0	0|0	0|0	0|0	0|0	0|0	0|0	0|0	0|0	0|0	0|0	0|0	0|0	0|0	0|0	0|0	0|0	0|0	0|0	0|0	0|0	0|0	0|0	0|0	0|0	0|0	0|0	0|0	0|0	0|0	0|0	0|0	0|1	0|0	0|0	0|0	0|0	0|0	0|0	0|0	0|0	1|0	0|0	0|0	0|0	1|0	0|0	0|0	0|0	0|0	0|0	0|0	0|0	0|0	0|0	0|0	0|0	0|0	0|0	0|0	0|0	0|0	0|0	0|0	0|0	0|0	0|0	0|0	0|0	0|0	0|0	0|0	0|0	0|0	0|0	0|0	0|0	0|0	0|0	0|0	0|0	0|0	0|0	0|0	0|0	0|0	0|0	0|0	0|0	0|0	0|0	0|0	0|0	0|0	0|0	0|0	0|0	0|0	0|0	0|0	0|0	0|0	0|0	0|0	0|0	0|0	0|0	0|0	0|0	0|0	0|0	0|0	0|0	0|0	0|0	0|0	0|0	0|0	0|0	0|0	0|0	0|0	0|0	0|1	1|0	0|0	0|0	0|0	0|0	0|0	0|0	0|0	0|0	0|0	0|0	0|0	0|0	0|0	0|0	0|0	0|0	0|0	0|0	0|0	0|0	0|0	0|0	0|0	0|0	0|0	0|0	0|0	0|0	0|0	0|0	0|0	0|0	0|0	0|0	0|0	0|0	0|0	0|0	0|0	0|0	0|0	0|0	0|0	0|0	0|0	0|0	0|0	0|0	0|0	0|0	0|0	0|0	0|0	0|0	0|0	0|0	0|0	0|0	0|0	0|0	0|0	0|0	0|0	0|0	0|0	0|0	0|0	0|0	0|0	0|0	0|0	0|0	0|0	0|0	0|0	0|0	0|0	0|0	0|0	0|0	0|0	0|0	0|0	0|0	0|0	0|0	0|0	0|0	0|0	0|0	0|0	0|0	0|0	0|0	0|0	1|0	0|1	0|0	0|0	0|0	0|0	0|0	0|0	0|0	0|0	0|0	0|0	0|0	0|0	0|0	0|0	0|0	0|0	0|0	0|0
3	781455	NC_035163.2_781455_C_T	C	T	69	.	AF=0.481891;AQ=69;ANN=T|splice_donor_variant&intron_variant|HIGH|Manes.03G009200|Manes.03G009200.v8.1|transcript|Manes.03G009200.4.v8.1|protein_coding|16/16|c.*253+2C>T||||||,T|3_prime_UTR_variant|MODIFIER|Manes.03G009200|Manes.03G009200.v8.1|transcript|Manes.03G009200.1.v8.1|protein_coding|16/17|c.*255C>T|||||255|,T|3_prime_UTR_variant|MODIFIER|Manes.03G009200|Manes.03G009200.v8.1|transcript|Manes.03G009200.5.v8.1|protein_coding|15/16|c.*255C>T|||||255|,T|downstream_gene_variant|MODIFIER|Manes.03G009300|Manes.03G009300.v8.1|transcript|Manes.03G009300.1.v8.1|protein_coding||c.*1629G>A|||||1288|,T|downstream_gene_variant|MODIFIER|Manes.03G009300|Manes.03G009300.v8.1|transcript|Manes.03G009300.3.v8.1|protein_coding||c.*1629G>A|||||1288|,T|downstream_gene_variant|MODIFIER|Manes.03G009300|Manes.03G009300.v8.1|transcript|Manes.03G009300.5.v8.1|protein_coding||c.*1629G>A|||||1288|;LOF=(Manes.03G009200|Manes.03G009200.v8.1|3|0.33)	GT:DP:AD:GQ:PL:RNC	1|0	0|1	0|1	1|1	0|0	0|0	0|0	0|1	0|0	0|1	0|0	1|0	0|1	1|0	0|1	0|1	1|1	1|0	0|0	1|0	0|1	1|0	0|0	0|1	0|1	0|0	0|0	0|0	0|0	0|0	0|0	1|0	1|1	1|0	0|0	1|0	1|0	0|1	0|0	0|1	0|0	0|0	0|1	0|0	0|0	0|1	1|1	0|0	0|0	1|0	1|0	0|1	1|1	0|1	1|0	0|0	1|1	0|0	0|0	0|0	1|1	1|0	1|0	0|0	1|1	1|1	1|1	0|0	1|0	1|0	1|1	0|1	0|0	0|0	0|0	1|1	0|1	0|1	1|1	1|1	1|1	0|1	0|0	1|1	0|1	0|1	1|1	1|0	0|1	1|1	1|1	1|0	0|0	0|0	0|0	1|0	0|0	1|0	0|1	0|0	0|0	0|0	0|1	1|1	1|0	1|1	0|0	0|1	1|1	1|1	1|1	1|1	1|0	0|1	0|0	1|1	1|1	1|1	0|0	0|1	1|1	1|0	0|0	0|0	0|0	0|0	0|0	0|0	0|0	0|1	1|0	0|0	0|1	0|0	0|0	0|0	1|1	1|1	0|1	1|1	0|1	1|1	0|1	0|1	1|1	1|0	1|1	1|0	1|0	1|1	1|1	0|1	1|1	1|0	0|1	0|0	0|1	1|1	1|0	0|0	1|0	0|1	0|0	1|0	0|0	1|1	1|1	1|1	0|1	1|1	0|0	1|0	1|1	1|0	1|1	0|1	1|0	0|1	0|0	0|1	0|1	0|1	0|1	1|1	1|1	0|1	1|1	1|0	0|1	1|1	0|1	0|0	0|1	0|0	0|1	1|1	0|0	1|1	0|0	0|0	0|0	0|1	1|1	0|0	1|0	0|0	0|0	0|1	0|1	0|1	0|1	1|0	0|0	0|0	0|1	1|0	0|1	0|0	1|1	1|1	1|1	0|1	0|1	1|0	1|1	0|1	1|1	1|1	0|0	0|1	1|0	0|0	0|1	1|0	0|1	1|0	0|1	1|0	0|1	0|1	0|0	0|0	0|0	1|0	1|0	1|1	1|0	0|1	0|0	1|1	1|0	1|1	1|1	0|1	1|0	0|0	0|0	1|0	0|1	1|1	0|0	0|1	1|0	0|1	0|0	1|1	1|0	1|1	1|1	1|1	0|0	0|0	0|1	0|0	0|0	1|1	1|1	0|1	1|1	0|0	0|1	1|0	0|0	0|1	1|0	0|1	0|1	0|1	0|1	1|1	0|0	1|0	0|0	1|1	1|0	1|1	0|0	1|1	0|0	1|1	1|0	1|0	0|1	0|0	0|0	1|1	0|0	1|1	1|1	0|1	1|1	1|1	1|1	1|1	1|1	0|1	1|1	1|0	0|1	1|1	1|0	1|1	1|1	0|0	1|0	0|0	1|0	0|0	0|0	0|1	1|0	1|0	1|1	0|0	1|1	1|1	1|1	1|1	1|1	0|1	1|1	1|1	1|1	1|1	1|1	1|1	1|1	1|0	1|0	1|1	1|1	1|1	1|1	1|1	1|1	1|1	1|0	0|0	0|0	0|0	0|0	0|0	1|1	1|1	1|1	0|0	0|1	0|1	1|1	1|1	1|1	0|0	0|0	0|0	1|1	1|1	1|1	1|1	1|1	1|1	0|0	0|1	0|1	1|1	1|0	0|1	0|0	0|1	0|1	1|0	1|1	0|0	1|0	0|0	1|1	0|0	1|1	1|1	0|1	1|0	0|0	0|0	1|1	0|0	0|0	1|0	0|0	1|1	1|1	1|1	0|0	0|0	0|0	0|0	1|1	1|0	1|0	0|0	0|1	0|1
3	791286	NC_035163.2_791286_A_ATTAT	A	ATTAT	55	.	AF=0.024145;AQ=55;ANN=ATTAT|frameshift_variant|HIGH|Manes.03G009500|Manes.03G009500.v8.1|transcript|Manes.03G009500.1.v8.1|protein_coding|5/5|c.706_707insATAA|p.Leu236fs|952/1800|706/900|236/299||;LOF=(Manes.03G009500|Manes.03G009500.v8.1|1|1.00)	GT:DP:AD:GQ:PL:RNC	0|0	0|0	0|0	0|0	0|0	0|0	0|0	0|0	0|0	0|0	0|0	0|0	0|0	0|0	0|0	0|0	0|0	0|0	0|0	0|0	0|0	0|0	0|0	0|0	0|0	0|0	0|0	0|0	0|0	0|0	0|0	0|0	0|0	0|0	0|0	0|0	0|0	0|0	0|0	0|0	0|0	0|0	0|0	0|0	0|0	0|0	0|0	0|0	0|0	0|0	0|0	0|0	0|0	0|0	0|0	0|0	0|0	0|0	0|0	0|0	0|0	0|0	0|0	0|0	0|0	0|0	0|0	0|0	0|0	0|0	0|0	0|0	0|0	0|0	0|0	0|0	0|0	0|0	0|0	0|0	0|0	0|0	0|0	0|0	0|0	0|0	0|0	0|0	0|0	0|0	0|0	0|0	0|0	0|0	0|0	0|0	0|0	0|0	0|0	0|0	0|0	0|0	0|0	0|0	0|0	0|0	0|0	0|0	0|0	0|0	0|0	0|0	0|0	0|0	0|0	0|0	0|0	0|0	0|0	0|0	0|0	0|0	0|0	0|0	0|0	0|0	0|0	0|0	0|0	0|0	0|0	0|0	0|0	0|0	0|0	0|0	0|0	0|0	0|0	0|0	0|0	0|0	0|0	0|0	0|0	0|0	0|0	0|0	0|0	0|0	0|0	0|0	0|0	0|0	0|0	0|0	0|0	0|0	0|0	0|0	0|0	0|0	0|0	0|0	0|0	0|0	0|0	0|0	0|0	0|0	0|0	0|0	0|0	0|0	0|0	0|0	0|0	0|0	0|0	0|0	0|0	0|0	0|0	0|0	0|0	0|0	0|0	0|0	0|0	0|0	0|0	0|0	0|0	0|0	0|0	0|0	0|0	0|0	0|0	0|0	0|0	0|0	0|0	0|0	0|0	0|0	0|0	0|0	0|0	0|0	0|0	0|0	0|0	0|0	0|0	0|0	0|0	0|0	0|0	0|0	0|0	0|0	0|0	0|0	0|0	0|0	0|0	0|0	0|0	0|0	0|0	0|0	0|0	0|0	0|0	0|0	0|0	0|0	0|0	0|0	0|0	0|0	0|0	0|0	0|0	0|0	0|0	0|0	0|0	0|0	0|0	0|0	0|0	0|0	0|0	0|0	0|0	0|0	0|0	0|0	0|0	0|0	0|0	0|0	0|0	0|0	0|0	0|0	0|0	0|0	0|0	0|0	0|0	0|0	0|0	0|0	0|0	0|0	0|0	0|0	0|0	0|0	0|0	0|0	0|0	0|0	0|0	0|0	0|0	0|0	0|0	0|0	0|0	0|0	0|0	0|0	0|0	0|0	0|0	0|0	0|0	0|0	0|0	0|0	0|0	0|0	0|0	0|0	0|0	0|0	0|0	0|0	0|0	0|0	0|0	0|0	0|0	0|0	0|0	0|0	0|0	0|0	0|0	0|0	0|0	0|0	0|0	0|0	0|0	0|0	0|0	0|0	0|0	0|0	0|0	1|1	0|0	0|0	0|0	0|0	1|0	1|1	1|1	1|1	1|1	0|0	0|1	0|0	0|0	0|1	1|0	0|0	0|0	0|1	1|0	0|0	0|0	0|0	0|0	0|0	0|0	0|0	0|0	0|1	0|0	0|0	0|1	0|0	0|0	0|0	0|0	0|0	0|0	0|0	0|0	0|0	1|0	1|0	1|1	0|0	0|0	0|0	0|0	0|0	0|0	0|0	0|0	0|0	0|0	0|0	0|0	0|0	0|0	0|0	0|0	0|0	0|0	0|0	0|0	0|0	0|0	0|0	0|0	0|0	0|0	0|0	0|0	0|0	0|0	0|0	0|0	0|0	0|0	0|0	1|0	1|1	0|1	1|0	0|0	0|1
3	810664	NC_035163.2_810664_CA_C	CA	C	53	.	AF=0.01006;AQ=53;ANN=C|frameshift_variant|HIGH|Manes.03G009801|Manes.03G009801.v8.1|transcript|Manes.03G009801.1.v8.1|protein_coding|6/15|c.452delA|p.Gln151fs|452/1368|452/1368|151/455||,C|upstream_gene_variant|MODIFIER|Manes.03G009600|Manes.03G009600.v8.1|transcript|Manes.03G009600.1.v8.1|protein_coding||c.-3491delT|||||3491|;LOF=(Manes.03G009801|Manes.03G009801.v8.1|1|1.00)	GT:DP:AD:GQ:PL:RNC	0|0	0|0	0|0	0|0	0|0	0|0	0|0	0|0	0|0	0|0	0|0	0|0	0|0	0|0	0|0	0|0	0|0	0|0	0|0	0|0	0|0	0|0	0|0	0|0	0|0	0|0	0|0	0|0	0|0	0|0	0|0	0|0	0|0	0|0	0|0	0|0	0|0	0|0	0|0	0|0	0|0	0|0	0|0	0|0	0|0	0|0	0|0	0|0	0|0	0|0	0|0	0|0	0|0	0|0	0|0	0|0	0|0	0|0	0|0	0|0	0|0	0|0	0|0	0|0	0|0	0|0	0|0	0|0	0|0	0|0	0|0	0|0	0|0	0|0	0|0	0|0	0|0	0|0	0|0	0|0	0|0	0|0	0|0	0|0	0|0	0|0	0|0	0|0	0|0	0|0	0|0	0|0	0|0	0|0	0|0	0|0	0|0	0|0	0|0	0|0	0|0	0|0	0|0	0|0	0|0	0|0	0|0	0|0	0|0	0|0	0|0	0|0	0|0	0|0	0|0	0|0	0|0	0|0	0|0	0|0	0|0	0|0	0|0	0|0	0|0	0|0	0|0	0|0	0|0	0|0	0|0	0|0	0|0	0|0	0|0	0|0	0|0	0|0	0|0	0|0	0|0	0|0	0|0	0|0	0|0	0|0	0|0	0|0	0|0	0|0	0|0	0|0	0|0	0|0	0|0	0|0	0|0	0|0	0|0	0|0	0|0	0|0	0|0	0|0	0|0	0|0	0|0	0|0	0|0	0|0	0|0	0|0	0|0	0|0	0|0	0|0	0|0	0|0	0|0	0|0	0|0	0|0	0|0	0|0	0|0	0|0	0|0	0|0	0|0	0|0	0|0	0|0	0|0	0|0	0|0	0|0	0|0	0|0	0|0	0|0	0|0	0|0	0|0	0|0	0|0	0|0	0|0	0|0	0|0	0|0	0|0	0|0	0|0	0|0	0|0	0|0	0|0	0|0	0|0	0|0	0|0	0|0	0|0	0|0	0|0	0|0	0|0	0|0	0|0	0|0	0|0	0|0	0|0	0|0	0|0	0|0	0|0	0|0	0|0	0|0	0|0	0|0	0|0	0|0	0|0	0|0	0|0	0|0	0|0	0|0	0|0	0|0	0|0	0|0	0|0	0|0	0|0	0|0	0|0	0|0	0|0	0|0	0|0	0|0	0|0	0|0	0|0	0|0	0|0	0|0	0|0	0|0	0|0	0|0	0|0	0|0	0|0	0|0	0|0	0|0	0|0	0|0	0|0	0|0	0|0	0|0	0|0	0|0	0|0	0|0	0|0	0|0	0|0	0|0	0|0	0|0	0|0	0|0	0|0	0|0	0|0	0|0	0|0	0|0	0|0	0|0	0|0	0|0	0|0	0|0	0|0	0|0	0|0	0|0	0|0	0|0	0|0	0|0	0|0	0|0	0|0	0|0	0|0	0|0	0|0	0|0	0|0	0|0	0|0	0|0	0|0	0|0	0|0	0|0	0|0	0|0	0|0	0|0	0|0	0|0	0|0	0|0	0|0	0|0	0|0	0|0	0|0	0|0	0|0	0|0	0|0	0|0	0|0	0|0	0|0	0|0	0|0	0|0	0|0	0|0	0|0	0|0	1|1	0|0	1|1	0|0	0|0	0|0	0|0	1|1	1|1	0|0	0|0	0|0	1|1	1|1	0|0	0|0	0|0	1|1	0|0	0|0	0|0	0|0	0|0	0|0	0|0	0|0	0|0	0|0	0|0	0|0	0|0	0|0	0|0	0|0	0|0	0|0	0|0	0|0	0|0	0|0	0|0	0|0	0|0	0|0	0|0	1|1	1|1	1|1	0|0	0|0	0|0	0|0	0|0	0|0	0|0	0|0	0|0	0|0
3	811392	NC_035163.2_811392_G_T	G	T	72	.	AF=0.032193;AQ=72;ANN=T|stop_gained|HIGH|Manes.03G009801|Manes.03G009801.v8.1|transcript|Manes.03G009801.1.v8.1|protein_coding|9/15|c.694G>T|p.Glu232*|694/1368|694/1368|232/455||,T|upstream_gene_variant|MODIFIER|Manes.03G009600|Manes.03G009600.v8.1|transcript|Manes.03G009600.1.v8.1|protein_coding||c.-4218C>A|||||4218|;LOF=(Manes.03G009801|Manes.03G009801.v8.1|1|1.00);NMD=(Manes.03G009801|Manes.03G009801.v8.1|1|1.00)	GT:DP:AD:GQ:PL:RNC	0|0	0|0	0|0	0|0	0|0	0|0	0|0	0|0	0|0	0|0	0|0	0|0	0|0	0|0	0|0	0|0	0|0	0|0	0|0	0|0	0|0	0|0	0|0	0|0	0|0	0|0	0|0	0|0	0|0	0|0	0|0	0|0	0|0	0|0	0|0	0|0	0|0	0|0	0|0	0|0	0|0	0|0	0|0	0|0	0|0	0|0	0|0	0|0	0|0	0|0	0|0	0|0	0|0	0|0	0|0	0|0	0|0	0|0	0|0	0|0	0|1	0|0	0|0	0|0	0|0	0|0	0|0	0|0	0|0	0|0	0|0	0|0	0|0	0|0	0|0	0|1	0|0	0|0	0|0	0|0	0|0	0|0	0|0	0|0	0|0	0|0	0|0	0|0	0|0	0|0	1|0	0|0	0|0	0|0	0|0	0|0	0|0	0|0	0|0	0|0	0|0	0|0	0|0	0|0	0|0	0|0	0|0	0|0	1|0	0|0	0|0	0|0	0|0	0|0	0|0	0|0	0|0	1|0	0|0	0|0	0|0	0|0	1|0	0|0	0|0	0|0	0|0	0|0	0|0	0|0	0|0	0|0	0|0	0|0	0|0	0|0	0|0	0|0	0|0	0|0	0|0	0|0	0|0	0|0	0|0	0|0	0|0	0|0	0|0	0|0	0|0	0|0	0|0	0|0	0|0	0|0	0|0	0|0	0|0	0|0	0|0	0|0	0|0	0|0	0|0	0|0	0|0	0|0	0|0	0|0	0|0	0|0	0|0	0|0	0|0	0|0	0|0	0|0	0|0	0|0	0|0	0|0	0|0	0|0	0|0	0|0	0|0	0|0	0|0	0|0	0|0	0|0	0|0	0|0	0|1	1|0	0|0	0|0	0|0	0|0	0|0	0|0	0|0	0|0	0|0	0|0	0|0	0|0	0|0	0|0	0|0	0|0	0|0	0|0	0|0	0|0	0|0	0|0	0|0	0|0	0|0	0|0	0|0	0|0	0|0	0|0	0|0	0|0	0|0	0|0	0|0	0|0	0|0	0|0	0|0	0|0	0|0	0|0	0|0	0|0	0|0	0|0	0|0	0|1	0|0	0|0	0|0	0|0	0|0	0|0	0|0	0|0	0|0	0|0	0|0	0|0	0|0	0|0	0|0	0|0	0|1	1|0	0|1	0|0	1|0	0|0	0|0	0|0	0|0	0|0	0|0	0|0	0|0	0|0	0|0	0|0	0|0	0|0	0|0	0|0	0|0	0|0	0|0	0|0	0|0	0|0	0|0	0|0	0|0	0|0	0|0	0|0	0|0	0|0	0|0	0|0	0|0	0|0	0|0	0|0	0|0	0|0	0|0	0|0	0|0	0|0	0|0	0|0	0|0	0|0	0|0	0|0	0|0	0|0	0|0	0|0	0|0	0|0	0|0	0|0	0|0	0|0	0|0	0|0	0|0	0|0	0|0	0|0	0|1	1|0	0|0	0|0	0|0	0|0	0|1	0|0	0|0	0|0	0|0	0|0	0|1	0|0	0|0	0|0	0|0	1|1	0|0	0|0	0|0	0|0	0|0	0|0	0|0	0|0	0|0	0|0	1|0	0|0	0|0	0|0	0|0	0|0	0|0	1|0	0|0	0|0	0|0	0|0	0|0	0|0	0|0	1|0	0|0	0|0	0|0	0|0	0|1	0|1	0|0	0|0	0|0	0|0	0|0	0|0	0|0	0|0	0|0	0|0	0|0	0|0	0|0	0|0	0|0	0|0	0|0	0|0	0|0	0|0	0|0	0|0	0|0	0|0	0|0	0|0	0|0	0|1	0|0	0|0	0|0	0|0	0|0	0|0	0|0	0|0	0|0	0|0	0|0	0|0	0|0	0|0
3	814104	NC_035163.2_814104_AC_A	AC	A	60	.	AF=0.008048;AQ=60;ANN=A|frameshift_variant|HIGH|Manes.03G009801|Manes.03G009801.v8.1|transcript|Manes.03G009801.1.v8.1|protein_coding|13/15|c.1037delC|p.Thr346fs|1037/1368|1037/1368|346/455||;LOF=(Manes.03G009801|Manes.03G009801.v8.1|1|1.00)	GT:DP:AD:GQ:PL:RNC	0|0	0|0	0|0	0|0	0|0	0|0	0|0	0|0	0|0	0|0	0|0	0|0	0|0	0|0	0|0	0|0	0|0	0|0	0|0	0|0	0|0	0|0	0|0	0|0	0|0	0|0	0|0	0|0	0|0	0|0	0|0	0|0	0|0	0|0	0|0	0|0	0|0	0|0	0|0	0|0	0|0	0|0	0|0	0|0	0|0	0|0	0|0	0|0	0|0	0|0	0|0	0|0	0|0	0|0	0|0	0|0	0|0	0|0	0|0	0|0	0|0	0|0	0|0	0|0	0|0	0|0	0|0	0|0	0|0	0|0	0|0	0|0	0|0	0|0	0|0	0|0	0|0	0|0	0|0	0|0	0|0	0|0	0|0	0|0	0|0	0|0	0|0	0|0	0|0	0|0	0|0	0|0	0|0	0|0	0|0	0|0	0|0	0|0	0|0	0|0	0|0	0|0	0|0	0|0	0|0	0|0	0|0	0|0	0|0	0|0	0|0	0|0	0|0	0|0	0|0	0|0	0|0	0|0	0|0	0|0	0|0	0|0	0|0	0|0	0|0	0|0	0|0	0|0	0|0	0|0	0|0	0|0	0|0	0|0	0|0	0|0	0|0	0|0	0|0	0|0	0|0	0|0	0|0	0|0	0|0	0|0	0|0	0|0	0|0	0|0	0|0	0|0	0|0	0|0	0|0	0|0	0|0	0|0	0|0	0|0	0|0	0|0	0|0	0|0	0|0	0|0	0|0	0|0	0|0	0|0	0|0	0|0	0|0	0|0	0|0	0|0	0|0	0|0	0|0	0|0	0|0	0|0	0|0	0|0	0|0	0|0	0|0	0|0	0|0	0|0	0|0	0|0	0|0	0|0	0|0	0|0	0|0	0|0	0|0	0|0	0|0	0|0	0|0	0|0	0|0	0|0	0|0	0|0	0|0	0|0	0|0	0|0	0|0	0|0	0|0	0|0	0|0	0|0	0|0	0|0	0|0	0|0	0|0	0|0	0|0	0|0	0|0	0|0	0|0	0|0	0|0	0|0	0|0	0|0	0|0	0|0	0|0	0|0	0|0	0|0	0|0	0|0	0|0	0|0	0|0	0|0	0|0	0|0	0|0	0|0	0|0	0|0	0|0	0|0	0|0	0|0	0|0	0|0	0|0	0|0	0|0	0|0	0|0	0|0	0|0	0|0	0|0	0|0	0|0	0|0	0|0	0|0	0|0	0|0	0|0	0|0	0|0	0|0	0|0	0|0	0|0	0|0	0|0	0|0	0|0	0|0	0|0	0|0	0|0	0|0	0|0	0|0	0|0	0|0	0|0	0|0	0|0	0|0	0|0	0|0	0|0	0|0	0|0	0|0	0|0	0|0	0|0	0|0	0|0	0|0	0|0	0|0	0|0	0|0	0|0	0|0	0|0	0|0	0|0	0|0	0|0	0|0	0|0	0|0	0|0	0|0	0|0	0|0	0|0	0|0	0|0	0|0	0|0	0|0	0|0	0|0	0|0	0|0	0|0	0|0	0|0	0|0	0|0	0|0	0|0	0|0	0|0	0|0	0|0	0|0	0|0	0|0	0|0	0|0	0|0	0|0	0|0	0|0	1|1	1|1	1|1	0|0	0|0	0|0	0|0	1|1	0|0	0|0	0|0	0|0	0|0	0|0	0|0	0|0	0|0	0|0	0|0	0|0	0|0	0|0	0|0	0|0	0|0	0|0	0|0	0|0	0|0	0|0	0|0	0|0	0|0	0|0	0|0	0|0	0|0	0|0	0|0	0|0	0|0	0|0	0|0	0|0	0|0	0|0	0|0	0|0	1|1	0|0	0|0	0|0	0|0	1|1	1|1	1|1	0|0	0|0	0|0	0|0	0|0	0|0
3	844452	NC_035163.2_844452_AACCCACCTGAAAAAG_A	AACCCACCTGAAAAAG	A	47	.	AF=0.004024;AQ=47;ANN=A|splice_donor_variant&splice_region_variant&5_prime_UTR_variant&intron_variant|HIGH|Manes.03G010000|Manes.03G010000.v8.1|transcript|Manes.03G010000.4.v8.1|protein_coding|1/16|c.-14_-6+6delCTTTTTCAGGTGGGT|||||110|,A|splice_region_variant|LOW|Manes.03G010000|Manes.03G010000.v8.1|transcript|Manes.03G010000.4.v8.1|protein_coding|1/16|c.-14_-6+6delCTTTTTCAGGTGGGT||||||,A|5_prime_UTR_variant|MODIFIER|Manes.03G010000|Manes.03G010000.v8.1|transcript|Manes.03G010000.2.v8.1|protein_coding|1/15|c.-112_-98delCTTTTTCAGGTGGGT|||||98|,A|non_coding_transcript_variant|MODIFIER|Manes.03G010000|Manes.03G010000.v8.1|transcript|Manes.03G010000.4.v8.1|protein_coding|1/16|c.-14_-6+6delCTTTTTCAGGTGGGT||||||	GT:DP:AD:GQ:PL:RNC	0|0	0|0	0|0	0|0	0|0	0|0	0|0	0|0	0|0	0|0	0|0	0|0	0|0	0|0	0|0	0|0	0|0	0|0	0|0	0|0	0|0	0|0	0|0	0|0	0|0	0|0	0|0	0|0	0|0	0|0	0|0	0|0	0|0	0|0	0|0	0|0	0|0	0|0	0|0	0|0	0|0	0|0	0|0	0|0	0|0	0|0	0|0	0|0	0|0	0|0	0|0	0|0	0|0	0|0	0|0	0|0	0|0	0|0	0|0	0|0	0|0	0|0	0|0	0|0	0|0	0|0	0|0	0|0	0|0	0|0	0|0	0|0	0|0	0|0	0|0	0|0	0|0	0|0	0|0	0|0	0|0	0|0	0|0	0|0	0|0	0|0	0|0	0|0	0|0	0|0	0|0	0|0	0|0	0|0	0|0	0|0	0|0	0|0	0|0	0|0	0|0	0|0	0|0	0|0	0|0	0|0	0|0	0|0	0|0	0|0	0|0	0|0	0|0	0|0	0|0	0|0	0|0	0|0	0|0	0|0	0|0	0|0	0|0	0|0	0|0	0|0	0|0	0|0	0|0	0|0	0|0	0|0	0|0	0|0	0|0	0|0	0|0	0|0	0|0	0|0	0|0	0|0	0|0	0|0	0|0	0|0	0|0	0|0	0|0	0|0	0|0	0|0	0|0	0|0	0|0	0|0	0|0	0|0	0|0	0|0	0|0	0|0	0|0	0|0	0|0	0|0	0|0	0|0	0|0	0|0	0|0	0|0	0|0	0|0	0|0	0|0	0|0	0|0	0|0	0|0	0|0	0|0	0|0	0|0	0|0	0|0	0|0	0|0	0|0	0|0	0|0	0|0	0|0	0|0	0|0	0|0	0|0	0|0	0|0	0|0	0|0	0|0	0|0	0|0	0|0	0|0	0|0	0|0	0|0	0|0	0|0	0|0	0|0	0|0	0|0	0|0	0|0	0|0	0|0	0|0	0|0	0|0	0|0	0|0	0|0	0|0	0|0	0|0	0|0	0|0	0|0	0|0	0|0	0|0	0|0	0|0	0|0	0|0	0|0	0|0	0|0	0|0	0|0	0|0	0|0	0|0	0|0	0|0	0|0	0|0	0|0	0|0	0|0	0|0	0|0	0|0	0|0	0|0	0|0	0|0	0|0	0|0	0|0	0|0	0|0	0|0	0|0	0|0	0|0	0|0	0|0	0|0	0|0	0|0	0|0	0|0	0|0	0|0	0|0	0|0	0|0	0|0	0|0	0|0	0|0	0|0	0|0	0|0	0|0	0|0	0|0	0|0	0|0	0|0	0|0	0|0	0|0	0|0	0|0	0|0	0|0	0|0	0|0	0|0	0|0	0|0	0|0	0|0	0|0	0|0	0|0	0|0	0|0	0|0	0|0	0|0	0|0	0|0	0|0	0|0	0|0	0|0	0|0	0|0	0|0	0|0	0|0	0|0	0|0	0|0	0|0	0|0	0|0	0|0	0|0	0|0	0|0	0|0	0|0	0|0	0|0	0|0	0|0	0|0	0|0	0|0	0|0	0|0	0|0	0|0	0|0	0|0	0|0	0|0	0|0	0|0	0|0	0|0	0|0	0|0	0|0	0|0	1|1	0|0	0|0	0|0	0|0	0|0	0|0	0|0	0|0	0|0	0|0	0|0	0|0	0|0	0|0	0|0	0|0	0|0	0|0	0|0	0|0	0|0	0|0	0|0	0|0	0|0	0|0	0|0	0|0	0|0	0|0	0|0	0|0	0|0	0|0	0|0	0|0	0|0	0|0	0|0	0|0	0|0	0|0	0|0	0|0	1|1	1|1	1|1	0|0	0|0	0|0	0|0	0|0	0|0	0|0	0|0	0|0	0|0
3	885740	NC_035163.2_885740_C_CT	C	CT	52	.	AF=0.007545;AQ=52;ANN=CT|frameshift_variant|HIGH|Manes.03G010300|Manes.03G010300.v8.1|transcript|Manes.03G010300.1.v8.1|protein_coding|1/10|c.37dupA|p.Arg13fs|101/3551|37/3120|13/1039||,CT|upstream_gene_variant|MODIFIER|Manes.03G010400|Manes.03G010400.v8.1|transcript|Manes.03G010400.3.v8.1|protein_coding||c.-3120_-3119insT|||||2802|,CT|upstream_gene_variant|MODIFIER|Manes.03G010400|Manes.03G010400.v8.1|transcript|Manes.03G010400.4.v8.1|protein_coding||c.-2999_-2998insT|||||2802|	GT:DP:AD:GQ:PL:RNC	0|0	0|0	0|0	0|0	0|0	0|0	0|0	0|0	0|0	0|0	0|0	0|0	0|0	0|0	0|0	0|0	0|0	0|0	0|0	0|0	0|0	0|0	0|0	0|0	0|0	0|0	0|0	0|1	0|0	0|0	0|0	0|0	0|0	0|0	0|0	0|0	0|0	0|0	0|0	0|0	0|0	0|0	0|0	0|0	0|0	0|0	0|0	0|0	0|0	0|0	0|0	0|0	0|0	0|0	0|0	0|0	0|0	0|0	0|0	0|0	0|0	0|0	0|0	0|0	0|0	0|0	0|0	0|0	0|0	0|0	0|0	0|0	0|0	0|0	0|0	0|0	0|0	0|0	0|0	0|0	0|0	0|0	0|0	0|0	0|0	0|0	0|0	0|0	0|0	0|0	0|0	0|0	0|0	0|0	0|0	0|0	0|0	0|0	0|0	0|0	0|0	0|0	0|0	0|0	0|0	0|0	0|0	0|0	0|0	0|0	0|0	0|0	0|0	0|0	0|0	0|0	0|0	0|0	0|0	0|0	0|0	0|0	0|0	0|0	0|0	0|0	0|0	0|0	0|0	0|0	0|0	0|0	0|0	0|0	0|0	0|0	0|0	0|0	0|0	0|0	0|0	0|0	0|0	0|0	0|0	0|0	0|0	0|0	0|0	0|0	0|0	0|0	0|0	0|0	0|0	0|0	0|0	0|0	0|0	0|0	0|0	0|0	0|0	0|0	0|0	0|0	0|0	0|0	0|0	0|0	0|0	0|0	0|0	0|0	0|0	0|0	0|0	0|0	0|0	0|0	0|0	0|0	0|0	0|0	0|0	0|0	0|0	0|0	0|0	0|0	0|0	0|0	0|0	0|0	0|0	0|0	0|0	0|0	0|0	0|0	0|0	0|0	0|0	0|0	0|0	0|0	0|0	0|0	0|0	0|0	0|0	0|0	0|0	0|0	0|0	0|0	0|0	0|0	0|0	0|0	0|0	0|0	0|0	0|0	0|0	0|0	0|0	0|0	0|0	0|0	0|0	0|0	0|0	0|0	0|0	0|0	0|0	0|0	0|0	0|0	0|0	0|0	0|0	0|0	0|0	0|0	1|0	0|0	0|0	0|0	0|0	0|0	0|0	0|0	0|0	0|0	0|0	0|0	0|0	0|0	0|0	0|0	0|0	0|0	0|0	0|0	0|0	0|0	0|0	0|0	0|0	0|0	0|0	0|0	0|0	0|0	0|0	0|0	0|0	0|0	0|0	0|0	0|0	0|0	0|0	0|0	0|0	0|0	0|0	0|0	0|0	0|0	0|0	0|0	0|0	0|0	0|0	0|0	0|0	0|0	0|0	0|0	0|0	0|0	0|0	1|1	0|0	0|0	0|0	0|0	0|0	0|0	0|0	0|0	0|0	0|0	0|0	0|0	0|0	0|0	0|0	0|0	0|0	0|0	0|0	0|0	0|0	0|0	0|0	0|0	0|0	0|0	1|0	0|0	0|0	0|0	0|0	0|0	0|0	0|0	0|0	0|0	0|0	0|0	0|0	0|0	0|0	0|0	0|0	0|0	0|0	0|0	0|0	0|0	0|0	0|0	0|0	0|0	0|0	0|0	1|0	0|0	0|0	0|0	0|0	1|1	0|0	0|0	0|0	0|0	0|0	0|0	1|0	0|0	0|0	0|0	0|0	0|0	0|0	0|0	0|0	0|0	0|0	0|0	0|0	0|0	0|0	0|0	0|0	0|0	0|0	0|0	0|0	0|0	0|0	0|0	0|0	0|0	0|0	0|0	0|0	0|0	1|1	0|0	0|0	0|0	0|0	0|0	0|0	0|0	0|0	0|0	0|0	1|0	0|0	0|0	0|0	0|0	0|0	0|0
3	913617	NC_035163.2_913617_T_G	T	G	66	.	AF=0.006036;AQ=66;ANN=G|splice_acceptor_variant&intron_variant|HIGH|Manes.03G010500|Manes.03G010500.v8.1|transcript|Manes.03G010500.7.v8.1|protein_coding|2/5|c.-86-2A>C||||||,G|downstream_gene_variant|MODIFIER|Manes.03G010400|Manes.03G010400.v8.1|transcript|Manes.03G010400.3.v8.1|protein_coding||c.*4201T>G|||||3823|,G|downstream_gene_variant|MODIFIER|Manes.03G010400|Manes.03G010400.v8.1|transcript|Manes.03G010400.4.v8.1|protein_coding||c.*4201T>G|||||3823|,G|intron_variant|MODIFIER|Manes.03G010500|Manes.03G010500.v8.1|transcript|Manes.03G010500.3.v8.1|protein_coding|2/5|c.284-56A>C||||||,G|intron_variant|MODIFIER|Manes.03G010500|Manes.03G010500.v8.1|transcript|Manes.03G010500.8.v8.1|protein_coding|1/4|c.131-56A>C||||||,G|intron_variant|MODIFIER|Manes.03G010500|Manes.03G010500.v8.1|transcript|Manes.03G010500.9.v8.1|protein_coding|1/4|c.131-56A>C||||||,G|intron_variant|MODIFIER|Manes.03G010500|Manes.03G010500.v8.1|transcript|Manes.03G010500.4.v8.1|protein_coding|2/5|c.284-56A>C||||||;LOF=(Manes.03G010500|Manes.03G010500.v8.1|5|0.20)	GT:DP:AD:GQ:PL:RNC	0|0	0|0	0|0	0|0	0|0	0|0	0|0	0|0	0|0	0|0	0|0	0|0	0|0	0|0	0|0	0|0	0|0	0|0	0|0	0|0	0|0	0|0	0|0	0|0	0|0	0|0	0|0	0|0	0|0	0|0	0|0	0|0	0|0	0|0	0|0	0|0	0|0	0|0	0|0	0|0	0|0	0|0	0|0	0|0	0|0	0|0	0|0	0|0	0|0	0|0	0|0	0|0	0|0	0|0	0|0	0|0	0|0	0|0	0|0	0|0	0|0	0|0	0|0	0|0	0|0	0|0	0|0	0|0	0|0	0|0	0|0	0|0	0|0	0|0	0|0	0|0	0|0	0|0	0|0	0|0	0|0	0|0	0|0	0|0	0|0	0|0	0|0	0|0	0|0	0|0	0|0	0|0	0|0	0|0	0|0	0|0	0|0	0|0	0|0	0|0	0|0	0|0	0|0	0|0	0|0	0|0	0|0	0|0	0|0	0|0	0|0	0|0	0|0	0|0	0|0	0|0	0|0	0|0	0|0	0|0	0|0	0|0	0|0	0|0	0|0	0|0	0|0	0|0	0|0	0|0	0|0	0|0	0|0	0|0	0|0	0|0	0|0	0|0	0|0	0|0	0|0	0|0	0|0	0|0	0|0	0|0	0|0	0|0	0|0	0|0	0|0	0|0	0|0	0|0	0|0	0|0	0|0	0|0	0|0	0|0	0|0	0|0	0|0	0|0	0|0	0|0	0|0	0|0	0|0	0|0	0|0	0|0	0|0	0|0	0|0	0|0	0|0	0|0	0|0	0|0	0|0	0|0	0|0	0|0	0|0	0|0	0|0	0|0	0|0	0|0	0|0	0|0	0|0	0|0	0|0	0|0	0|0	0|0	0|0	0|0	0|0	0|0	0|0	0|0	0|0	0|0	0|0	0|0	0|0	0|0	0|0	0|0	0|0	0|0	0|0	0|0	0|0	0|0	0|0	0|0	0|0	0|0	0|0	0|0	0|0	0|0	0|0	0|0	0|0	0|0	0|0	0|0	0|0	0|0	0|0	0|0	0|0	0|0	0|0	0|0	0|0	0|0	0|0	0|0	0|0	0|0	0|0	0|0	0|0	0|0	0|0	0|0	0|0	0|0	0|0	0|0	0|0	0|0	0|0	0|0	0|0	0|0	0|0	0|0	0|0	0|0	0|0	0|0	0|0	0|0	0|0	0|0	0|0	0|0	0|0	0|0	0|0	0|0	0|0	0|0	0|0	0|0	0|0	0|0	0|0	0|0	0|0	0|0	0|0	0|0	0|0	0|0	0|0	0|0	0|0	0|0	0|0	0|0	0|0	0|0	0|0	0|0	0|0	0|0	0|0	0|0	0|0	0|0	0|0	0|0	0|0	0|0	0|0	0|0	0|0	0|0	0|0	0|0	0|0	0|0	0|0	0|0	0|0	0|0	0|0	0|0	0|0	0|0	0|0	0|0	0|0	0|0	0|0	0|0	0|0	0|0	0|0	0|0	0|0	0|0	0|0	0|0	0|0	0|0	0|0	0|0	0|0	0|0	0|0	0|0	0|0	0|0	0|0	0|0	0|0	0|0	0|0	0|0	0|0	0|0	0|0	0|0	0|0	0|0	1|1	0|0	0|0	0|0	0|0	1|1	1|1	0|0	0|0	0|0	1|1	1|1	0|0	0|0	0|0	1|1	0|0	0|0	0|0	0|0	0|0	0|0	0|0	0|0	0|0	0|0	0|0	0|0	0|0	0|0	0|0	0|0	0|0	0|0	0|0	0|0	0|0	0|0	0|0	0|0	0|0	0|0	0|0	0|0	0|0	0|0	0|0	0|0	0|0	0|0	0|0	0|0	0|0	0|0	0|0	0|0
3	923167	NC_035163.2_923167_T_C	T	C	55	.	AF=0.011066;AQ=55;ANN=C|splice_acceptor_variant&intron_variant|HIGH|Manes.03G010800|Manes.03G010800.v8.1|transcript|Manes.03G010800.2.v8.1|protein_coding|3/3|c.676-2A>G||||||,C|upstream_gene_variant|MODIFIER|Manes.03G010900|Manes.03G010900.v8.1|transcript|Manes.03G010900.1.v8.1|protein_coding||c.-4555T>C|||||4188|,C|downstream_gene_variant|MODIFIER|Manes.03G010600|Manes.03G010600.v8.1|transcript|Manes.03G010600.1.v8.1|protein_coding||c.*3077T>C|||||2616|,C|downstream_gene_variant|MODIFIER|Manes.03G010800|Manes.03G010800.v8.1|transcript|Manes.03G010800.1.v8.1|protein_coding||c.*2062A>G|||||2062|;LOF=(Manes.03G010800|Manes.03G010800.v8.1|2|0.50)	GT:DP:AD:GQ:PL:RNC	0|0	0|0	0|0	0|0	0|0	0|0	0|0	0|0	0|0	0|0	0|0	0|0	0|0	0|0	0|0	0|0	0|0	0|0	0|0	0|0	0|0	0|0	0|0	0|0	0|0	0|0	0|0	0|0	0|0	0|0	0|0	0|0	0|0	0|0	0|0	0|0	0|0	0|0	0|0	0|0	0|0	0|0	0|0	0|0	0|0	0|0	0|0	0|0	0|0	0|0	0|0	0|0	0|0	0|0	0|0	0|0	0|0	0|0	0|0	0|0	0|0	0|0	0|0	0|0	0|0	0|0	0|0	0|0	0|0	0|0	0|0	0|0	0|0	0|0	0|0	0|0	0|0	0|0	0|0	0|0	0|0	0|0	0|0	0|0	0|0	0|0	0|0	0|0	0|0	0|0	0|0	0|0	0|0	0|0	0|0	0|0	0|0	0|0	0|0	0|0	0|0	0|0	0|0	0|0	0|0	0|0	0|0	0|0	0|0	0|0	0|0	0|0	0|0	0|0	0|0	0|0	0|0	0|0	0|0	0|0	0|0	0|0	0|0	0|0	0|0	0|0	0|0	0|0	0|0	0|0	0|0	0|0	0|0	0|0	0|0	0|0	0|0	0|0	0|0	0|0	0|0	0|0	0|0	0|0	0|0	0|0	0|0	0|0	0|0	0|0	0|0	0|0	0|0	0|0	0|0	0|0	0|0	0|0	0|0	0|0	0|0	0|0	0|0	0|0	0|0	0|0	0|0	0|0	0|0	0|0	0|0	0|0	0|0	0|0	0|0	0|0	0|0	0|0	0|0	0|0	0|0	0|0	0|0	0|0	0|0	0|0	0|0	0|0	0|0	0|0	0|0	0|0	0|0	0|0	0|0	0|0	0|0	0|0	0|0	0|0	0|0	0|0	0|0	0|0	0|0	0|0	0|0	0|0	0|0	0|0	0|0	0|0	0|0	0|0	0|0	0|0	0|0	0|0	0|0	0|0	0|0	0|0	0|0	0|0	0|0	0|0	0|0	0|0	0|0	0|0	0|0	0|0	0|0	0|0	0|0	0|0	0|0	0|0	0|0	0|0	0|0	0|0	0|0	0|0	0|0	0|0	0|0	0|0	0|0	0|0	0|0	0|0	0|0	0|0	0|0	0|0	0|0	0|0	0|0	0|0	0|0	0|0	0|0	0|0	0|0	0|0	0|0	0|0	0|0	0|0	0|0	0|0	0|0	0|0	0|0	0|0	0|0	0|0	0|0	0|0	0|0	0|0	0|0	0|0	0|0	0|0	0|0	0|0	0|0	0|0	0|0	0|0	0|0	0|0	0|0	0|0	0|0	0|0	0|0	0|0	0|0	0|0	0|0	0|0	0|0	0|0	0|0	0|0	0|0	0|0	0|0	0|0	0|0	0|0	0|0	0|0	0|0	0|0	0|0	0|0	0|0	0|0	0|0	0|0	0|0	0|0	0|0	0|0	0|0	0|0	0|0	0|0	0|0	0|0	0|0	0|0	0|0	0|0	0|0	0|0	0|0	0|0	0|0	0|0	0|0	0|0	0|0	0|0	0|0	0|0	0|0	0|0	0|0	0|0	0|0	0|0	0|0	0|0	0|0	0|0	0|0	0|0	1|1	0|0	1|1	0|0	0|0	0|0	0|0	1|1	1|1	0|0	0|0	0|0	1|1	1|1	0|0	0|0	0|0	1|1	0|0	0|0	0|0	0|0	0|0	0|0	0|0	0|0	0|0	0|0	0|0	0|0	0|0	0|0	0|0	0|0	0|0	0|0	0|0	0|0	0|0	0|0	0|0	0|0	0|0	0|0	0|0	1|1	1|1	1|1	0|0	0|0	0|0	0|0	0|0	0|0	0|0	0|0	0|0	0|0
3	943271	NC_035163.2_943271_G_GT	G	GT	56	.	AF=0.0166;AQ=56;ANN=GT|frameshift_variant|HIGH|Manes.03G011101|Manes.03G011101.v8.1|transcript|Manes.03G011101.1.v8.1|protein_coding|1/2|c.83dupT|p.Ser29fs|99/299|84/120|28/39||INFO_REALIGN_3_PRIME;LOF=(Manes.03G011101|Manes.03G011101.v8.1|1|1.00)	GT:DP:AD:GQ:PL:RNC	0|0	0|0	0|0	0|0	0|0	0|0	0|0	0|0	0|0	0|0	0|0	0|0	0|0	0|0	0|0	0|0	0|0	0|0	0|0	0|0	0|0	0|0	0|0	0|0	0|0	0|0	0|0	0|0	0|0	0|0	0|0	0|0	0|0	0|0	0|0	0|0	0|0	0|0	0|0	0|0	0|0	0|0	0|0	0|0	0|0	0|0	0|0	0|0	0|0	0|0	0|0	0|0	0|0	0|0	0|0	0|0	0|0	0|0	0|0	0|0	1|0	0|0	0|0	0|0	0|0	0|0	0|0	0|0	0|0	0|0	0|0	0|0	0|0	0|0	0|0	0|0	0|0	0|0	0|0	0|0	0|0	0|0	0|0	0|0	0|0	0|0	0|0	0|0	0|0	0|0	0|0	0|0	0|0	0|0	0|0	0|0	0|0	0|0	0|0	0|0	0|0	0|0	0|0	0|0	0|0	0|0	0|0	0|0	0|0	0|0	0|0	0|0	0|0	0|0	0|0	0|0	0|0	0|0	0|0	0|0	0|0	0|0	0|0	0|0	0|0	0|0	0|0	0|0	0|0	0|0	0|0	0|0	0|0	0|0	0|0	0|0	0|0	0|0	0|0	0|0	0|0	0|0	0|0	0|0	0|0	0|0	0|0	0|0	0|0	0|0	0|0	0|0	0|0	0|0	0|0	0|0	0|0	0|0	0|0	0|0	0|0	0|0	0|0	0|0	0|0	0|0	0|0	0|0	0|0	0|0	0|0	0|0	0|0	0|0	0|0	0|0	0|0	0|0	0|0	0|0	0|0	0|0	0|0	1|0	0|0	0|0	0|0	0|0	0|0	0|0	0|1	0|0	0|0	0|0	1|1	0|0	0|0	0|0	0|0	0|0	0|0	0|0	0|0	0|0	0|0	0|0	0|0	0|0	0|0	0|0	0|0	0|0	0|0	0|0	1|0	0|0	0|0	0|0	0|0	0|0	0|0	0|0	0|0	0|0	0|0	0|0	0|0	0|0	0|0	0|0	0|0	0|0	0|0	0|0	0|0	0|0	0|0	0|0	0|0	0|0	0|0	0|0	0|0	0|0	0|0	0|0	0|0	0|0	0|0	0|0	0|0	0|0	0|0	0|0	0|0	0|0	0|0	0|0	0|0	0|0	0|0	0|0	0|0	0|0	0|0	0|0	0|0	0|0	0|1	0|0	0|0	0|0	0|0	0|0	0|0	0|0	0|0	0|0	0|0	0|0	0|0	0|0	0|0	0|0	0|0	0|0	0|1	0|0	0|0	0|0	0|0	0|0	0|0	0|0	0|0	0|0	0|0	0|0	0|0	0|0	0|0	0|0	0|0	0|0	0|0	0|0	0|0	0|0	0|0	0|0	0|0	0|0	0|0	0|0	0|0	0|0	0|0	0|0	0|0	0|0	0|0	0|0	0|0	0|0	0|0	0|0	0|0	0|0	0|0	0|0	0|0	0|0	0|0	0|0	0|0	0|0	0|0	0|0	0|0	1|0	0|0	0|0	0|0	0|0	0|0	0|0	0|0	0|0	0|0	0|0	0|0	0|0	0|0	0|0	0|0	0|0	0|0	0|0	0|0	0|0	0|0	0|0	0|0	0|0	0|0	0|0	0|0	0|0	0|0	0|0	0|0	0|0	0|0	0|0	0|0	0|0	0|0	0|0	0|0	0|0	0|0	0|0	0|0	0|0	0|0	0|0	0|0	0|1	0|0	0|0	0|0	0|0	0|0	0|0	0|0	0|0	0|0	0|0	0|0	0|0	0|0	0|0	0|0	0|0	0|0	0|0	0|0	0|0	0|0	0|0	0|0	0|0	0|0	0|0	0|0	0|0	0|0	0|0	0|0	0|0
3	943297	NC_035163.2_943297_C_T	C	T	66	.	AF=0.039235;AQ=66;ANN=T|stop_gained|HIGH|Manes.03G011101|Manes.03G011101.v8.1|transcript|Manes.03G011101.1.v8.1|protein_coding|1/2|c.106C>T|p.Arg36*|121/299|106/120|36/39||	GT:DP:AD:GQ:PL:RNC	0|0	0|0	0|0	0|0	0|0	0|0	0|0	0|0	0|0	0|0	0|0	0|0	0|0	0|0	0|0	0|0	0|0	0|0	0|0	0|0	0|0	0|0	0|0	0|0	0|0	0|0	0|0	0|0	0|0	0|0	0|0	0|0	0|0	0|0	0|0	0|0	0|0	0|0	0|0	0|0	0|0	0|0	0|0	0|0	0|0	0|0	0|0	0|0	0|0	0|0	0|0	0|0	0|0	0|0	0|0	0|0	0|0	0|0	0|0	0|0	0|0	0|0	0|0	0|0	0|0	0|0	0|0	0|0	0|0	0|0	0|0	0|0	0|0	0|0	0|0	0|0	0|0	0|0	0|0	0|0	0|0	0|0	0|0	0|0	0|0	0|0	0|0	0|0	0|0	0|0	0|0	0|0	0|0	0|0	0|0	0|0	0|0	0|0	0|0	0|0	0|0	0|0	0|0	0|0	0|0	0|0	0|0	0|0	0|0	0|0	0|0	0|0	0|0	0|0	0|0	0|0	0|0	0|0	0|0	0|0	0|0	0|0	0|0	0|0	0|0	0|0	0|0	0|0	0|0	0|0	0|0	0|0	0|0	0|0	0|0	0|0	0|0	0|0	0|0	0|0	0|0	0|0	0|0	0|0	0|0	0|0	0|0	0|0	0|0	0|0	0|0	0|0	0|0	0|0	0|0	0|0	0|0	0|0	0|0	0|0	0|0	0|0	0|0	0|0	0|0	0|0	0|0	0|0	0|0	0|0	0|0	0|0	0|0	0|0	0|0	0|0	0|0	0|0	0|0	0|0	0|0	0|0	0|0	0|0	0|0	0|0	0|0	0|0	0|0	0|0	0|0	0|0	0|0	0|0	0|0	0|0	0|0	0|0	0|0	0|0	0|0	0|0	0|0	0|0	0|0	0|0	0|0	0|0	0|0	0|0	0|0	0|0	0|0	0|0	0|0	0|0	0|0	0|0	0|0	0|0	0|0	0|0	0|0	0|0	0|0	0|0	0|0	0|0	0|0	0|0	0|0	0|0	0|0	0|0	0|0	0|0	0|0	0|0	0|0	0|0	0|0	0|0	0|0	0|0	0|0	0|0	0|0	0|0	0|0	0|0	0|0	0|0	0|0	0|0	0|0	0|0	0|0	0|0	0|0	0|0	0|0	0|0	0|0	0|0	0|0	0|0	0|0	0|0	0|0	0|0	0|0	0|0	0|0	0|0	0|0	0|0	0|0	0|0	0|0	0|0	0|0	0|0	0|0	0|0	0|0	0|0	0|0	0|0	0|0	0|0	0|0	0|0	0|0	0|0	0|0	0|0	0|0	0|0	0|0	0|0	0|0	0|0	0|0	0|0	0|0	0|0	0|0	0|0	0|0	0|0	0|0	0|0	0|0	0|0	0|0	0|0	0|0	0|0	0|0	0|0	0|0	0|0	0|0	0|0	0|0	0|0	0|0	0|0	0|0	0|0	0|0	0|0	0|0	0|0	0|0	0|0	1|1	0|0	0|0	0|0	0|0	0|0	0|0	0|0	0|0	0|0	0|0	0|0	0|0	0|0	0|0	0|0	0|0	0|0	0|0	0|0	0|0	0|0	1|1	1|1	1|1	0|0	1|1	0|0	1|1	1|1	0|0	0|0	0|0	1|1	1|1	0|0	0|0	0|0	1|1	1|1	0|0	0|0	0|0	1|1	0|0	0|0	0|0	0|0	0|0	0|0	0|0	0|0	0|0	0|0	0|0	0|0	0|0	0|0	0|0	0|0	0|0	0|0	0|0	0|0	0|0	0|0	0|0	0|0	0|0	0|0	1|1	1|1	1|1	1|1	1|1	1|1	1|1	1|1	0|0	0|0	0|0	0|0	0|0	0|0
3	954272	NC_035163.2_954272_CT_C	CT	C	72	.	AF=0.82998;AQ=72;ANN=C|frameshift_variant|HIGH|Manes.03G011200|Manes.03G011200.v8.1|transcript|Manes.03G011200.1.v8.1|protein_coding|10/10|c.1325delA|p.Lys442fs|1644/2299|1325/1344|442/447||	GT:DP:AD:GQ:PL:RNC	1|1	1|1	1|1	1|1	1|1	1|1	1|1	1|1	1|0	1|1	1|1	1|1	1|1	1|0	1|1	1|1	1|1	1|1	1|1	1|1	1|1	1|1	1|1	1|1	1|1	1|0	1|1	0|1	1|0	1|0	1|0	1|1	1|1	1|1	1|1	1|1	1|1	1|1	1|1	1|1	1|1	1|1	1|1	1|0	0|0	1|1	1|1	1|1	1|0	1|0	1|1	1|1	1|1	1|1	1|0	1|1	1|1	1|0	1|1	1|1	1|1	1|0	1|1	1|0	1|1	1|1	1|1	1|1	1|0	1|0	1|1	0|1	1|1	1|0	1|0	1|1	1|1	1|1	1|1	1|1	1|1	0|1	1|1	1|1	1|1	1|1	1|1	1|1	1|1	1|1	1|1	1|1	1|1	1|1	1|1	1|1	1|1	1|0	1|1	1|1	1|1	1|1	1|1	1|1	1|0	1|1	1|1	1|1	1|1	1|1	1|1	1|1	1|0	1|1	1|0	1|1	1|1	1|1	1|0	1|1	1|1	1|1	1|1	1|0	1|1	1|1	1|0	0|1	1|0	1|1	1|0	1|1	0|1	1|0	0|1	1|0	1|1	1|1	1|1	1|1	1|1	1|1	1|1	1|1	1|1	1|1	1|1	1|1	1|1	1|1	1|1	1|1	1|1	1|1	1|1	1|0	1|1	1|1	1|0	1|0	1|1	1|1	1|0	1|1	1|1	1|1	1|1	1|1	1|1	1|1	1|1	1|1	1|1	1|1	1|1	0|1	1|1	1|1	1|1	1|1	1|1	1|1	1|1	1|1	1|1	1|1	1|1	1|1	1|1	1|1	0|1	1|0	0|1	1|1	1|1	1|1	1|1	1|1	1|1	1|0	1|0	1|1	1|1	1|0	1|0	0|1	1|1	1|1	1|1	1|1	1|1	1|1	1|1	1|1	1|1	1|1	1|1	1|1	1|1	1|1	1|1	1|1	1|1	1|0	1|1	1|1	1|1	1|1	1|1	0|1	1|1	1|1	1|1	1|1	1|1	1|0	0|1	1|0	0|1	1|1	1|1	1|1	1|1	1|1	1|1	1|1	1|1	1|1	1|1	1|1	1|1	1|1	1|1	1|1	1|0	1|1	1|1	1|0	0|1	1|1	1|1	1|1	1|1	1|1	1|1	1|1	1|1	1|1	1|1	1|1	1|0	0|1	1|1	0|1	1|1	1|1	1|1	1|1	1|1	1|0	1|1	1|1	1|0	1|1	1|1	0|1	1|1	0|1	1|1	1|1	1|1	1|1	1|1	1|1	1|1	1|1	1|0	1|1	1|0	1|1	1|1	1|1	1|1	1|1	1|1	1|1	1|0	1|1	1|1	1|1	1|1	1|1	1|1	1|1	1|1	1|1	1|1	1|1	0|1	1|1	1|1	1|1	1|1	1|1	1|0	1|1	1|1	1|1	1|1	1|1	1|0	1|1	1|1	0|1	1|1	1|1	1|1	1|1	1|1	1|1	1|1	1|1	1|1	1|1	1|1	1|1	1|1	1|1	1|1	1|1	1|1	1|1	1|1	1|1	1|1	1|1	1|1	1|1	1|1	1|1	1|1	1|0	1|1	1|1	1|1	1|1	1|1	1|1	1|1	1|1	1|1	1|1	1|0	1|1	1|1	1|1	1|1	1|1	1|1	1|1	0|1	1|1	1|1	1|1	1|0	0|1	1|0	1|1	0|1	1|1	1|1	1|1	1|1	1|1	1|1	1|0	1|1	1|1	1|1	1|1	1|1	1|1	1|1	1|0	1|0	1|1	1|1	1|1	1|1	1|1	1|1	1|1	1|1	1|1	1|1	1|1	1|1	1|1	1|1	1|1
3	964991	NC_035163.2_964991_G_T	G	T	73	.	AF=0.150402;AQ=73;ANN=T|stop_lost|HIGH|Manes.03G011300|Manes.03G011300.v8.1|transcript|Manes.03G011300.1.v8.1|protein_coding|1/2|c.557G>T|p.Ter186Leuext*?|744/2302|557/558|186/185||	GT:DP:AD:GQ:PL:RNC	0|1	0|0	0|0	0|0	0|0	0|0	0|0	1|0	1|0	0|0	0|0	0|0	0|0	0|0	0|0	0|0	0|0	0|0	0|0	0|0	0|0	0|1	0|1	1|0	0|0	1|0	1|0	0|0	1|0	0|0	0|0	0|1	0|0	0|1	1|1	0|0	0|1	1|0	0|1	0|0	0|0	0|1	0|0	1|0	0|0	0|0	0|0	0|1	1|0	0|0	0|1	1|0	0|0	0|0	0|0	1|0	0|0	0|0	1|0	0|1	0|0	0|0	0|0	1|0	0|0	0|0	0|0	1|0	0|0	0|0	0|0	0|0	0|0	0|0	1|0	0|0	1|0	1|0	0|0	1|0	0|0	0|0	0|0	0|0	0|0	0|0	0|0	0|0	0|0	0|0	0|0	0|1	1|0	0|1	1|0	0|1	1|0	0|0	0|0	0|1	0|0	0|1	0|0	0|0	0|0	0|0	0|0	0|0	1|0	0|0	0|0	0|0	0|0	0|0	1|0	0|0	0|0	1|0	0|0	1|0	0|0	0|1	0|0	1|0	0|0	0|1	0|0	0|1	1|0	0|1	0|0	0|1	0|0	1|0	0|0	1|0	0|0	0|0	1|1	0|0	1|0	0|0	0|0	0|0	0|0	0|0	0|0	0|0	0|0	0|0	0|0	0|0	0|0	0|0	0|0	1|0	0|0	0|0	0|0	1|0	0|1	0|0	1|0	0|0	0|0	0|0	0|0	0|0	1|0	0|0	0|1	0|1	0|1	1|1	0|0	0|0	0|0	0|0	1|0	0|0	1|0	0|0	1|1	0|0	1|0	0|0	0|0	0|1	1|0	0|0	0|0	1|0	0|0	1|0	0|0	1|0	1|0	0|0	0|1	1|0	1|0	1|0	0|0	1|0	0|0	0|1	0|1	0|0	0|0	1|1	0|0	0|1	0|0	0|1	0|0	0|0	0|0	0|0	0|0	0|0	0|0	0|0	0|0	0|0	0|0	0|0	0|0	0|0	0|1	0|0	0|0	1|0	0|0	0|0	0|0	0|0	0|0	0|0	0|0	0|0	0|1	0|0	0|0	0|0	0|0	0|0	0|1	0|0	0|0	0|0	0|0	0|0	0|0	0|0	0|0	0|0	0|0	0|0	0|0	0|0	1|0	0|0	0|0	0|0	0|0	0|0	0|0	0|0	0|0	0|0	1|0	0|1	0|1	0|1	1|0	0|0	1|0	0|0	0|0	0|0	0|0	0|0	1|0	1|0	0|1	0|0	1|0	0|0	1|0	0|0	1|1	0|1	1|0	0|1	0|0	0|0	1|0	0|0	1|0	0|0	0|0	0|0	0|0	0|0	0|0	0|0	1|0	0|1	0|0	1|0	0|0	0|0	0|0	0|0	0|0	0|0	0|0	0|0	0|0	0|0	0|0	0|0	0|0	0|0	0|0	1|1	0|0	0|0	0|0	0|0	0|0	0|1	0|0	0|1	0|0	0|0	0|0	0|0	0|0	0|0	0|0	0|0	0|0	0|0	0|0	0|0	0|0	0|0	0|0	0|0	0|0	0|0	0|0	0|0	0|0	0|0	0|0	1|1	0|0	0|0	0|0	1|0	0|0	0|0	0|0	0|0	0|0	0|1	0|0	0|0	0|0	0|0	0|0	1|0	0|0	0|0	0|0	0|0	0|0	0|0	0|1	1|0	1|0	0|0	0|0	0|0	1|0	1|0	0|0	0|1	0|0	1|1	0|1	1|0	0|0	1|0	1|0	0|0	0|0	0|0	0|0	0|0	0|0	1|0	1|0	0|0	0|0	0|0	0|0	0|0	0|0	0|0	0|0	0|0	0|0	0|0	0|0	0|0	0|0	0|0
3	1008856	NC_035163.2_1008856_G_A	G	A	67	.	AF=0.01006;AQ=67;ANN=A|splice_donor_variant&intron_variant|HIGH|Manes.03G011800|Manes.03G011800.v8.1|transcript|Manes.03G011800.2.v8.1|protein_coding|5/5|c.1286+1G>A||||||,A|synonymous_variant|LOW|Manes.03G011800|Manes.03G011800.v8.1|transcript|Manes.03G011800.1.v8.1|protein_coding|5/5|c.1287G>A|p.Arg429Arg|1881/2551|1287/1293|429/430||,A|downstream_gene_variant|MODIFIER|Manes.03G011900|Manes.03G011900.v8.1|transcript|Manes.03G011900.1.v8.1|protein_coding||c.*2258C>T|||||1829|,A|downstream_gene_variant|MODIFIER|Manes.03G012100|Manes.03G012100.v8.1|transcript|Manes.03G012100.1.v8.1|protein_coding||c.*5680C>T|||||4967|;LOF=(Manes.03G011800|Manes.03G011800.v8.1|2|0.50)	GT:DP:AD:GQ:PL:RNC	0|0	0|0	0|0	0|0	0|0	0|0	0|0	0|0	0|0	0|0	0|0	0|0	0|0	0|0	0|0	0|0	0|0	0|0	0|0	0|0	0|0	0|0	0|0	0|0	0|0	0|0	0|0	0|0	0|0	0|0	0|0	0|0	0|0	0|0	0|0	0|0	0|0	0|0	0|0	0|0	0|0	0|0	0|0	0|0	0|0	0|0	0|0	0|0	0|0	0|0	0|0	0|0	0|0	0|0	0|0	0|0	0|0	0|0	0|0	0|0	0|0	0|0	0|0	0|0	0|0	0|0	0|0	0|0	0|0	0|0	0|0	0|0	0|0	0|0	0|0	0|0	0|0	0|0	0|0	0|0	0|0	0|0	0|0	0|0	0|0	0|0	0|0	0|0	0|0	0|0	0|0	0|0	0|0	0|0	0|0	0|0	0|0	0|0	0|0	0|0	0|0	0|0	0|0	0|0	0|0	0|0	0|0	0|0	0|0	0|0	0|0	0|0	0|0	0|0	0|0	0|0	0|0	0|0	0|0	0|0	0|0	0|0	0|0	0|0	0|0	0|0	0|0	0|0	0|0	0|0	0|0	0|0	0|0	0|0	0|0	0|0	0|0	0|0	0|0	0|0	0|0	0|0	0|0	0|0	0|0	0|0	0|0	0|0	0|0	0|0	0|0	0|0	0|0	0|0	0|0	0|0	0|0	0|0	0|0	0|0	0|0	0|0	0|0	0|0	0|0	0|0	0|0	0|0	0|0	0|0	0|0	0|0	0|0	0|0	0|0	0|0	0|0	0|0	0|0	0|0	0|0	0|0	0|0	0|0	0|0	0|0	0|0	0|0	0|0	0|0	0|0	0|0	0|0	0|0	0|0	0|0	0|0	0|0	0|0	0|0	0|0	0|0	0|0	0|0	0|0	0|0	0|0	0|0	0|0	0|0	0|0	0|0	0|0	0|0	0|0	0|0	0|0	0|0	0|0	0|0	0|0	0|0	0|0	0|0	0|0	0|0	0|0	0|0	0|0	0|0	0|0	0|0	0|0	0|0	0|0	0|0	0|0	0|0	0|0	0|0	0|0	0|0	0|0	0|0	0|0	0|0	0|0	0|0	0|0	0|0	0|0	0|0	0|0	0|0	0|0	0|0	0|0	0|0	0|0	0|0	0|0	0|0	0|0	0|0	0|0	0|0	0|0	0|0	0|0	0|0	0|0	0|0	0|0	0|0	0|0	0|0	0|0	0|0	0|0	0|0	0|0	0|0	0|0	0|0	0|0	0|0	0|0	0|0	0|0	0|0	0|0	0|0	0|0	0|0	0|0	0|0	0|0	0|0	0|0	0|0	0|0	0|0	0|0	0|0	0|0	0|0	0|0	0|0	0|0	0|0	0|0	0|0	0|0	0|0	0|0	0|0	0|0	0|0	0|0	0|0	0|0	0|0	0|0	0|0	0|0	0|0	0|0	0|0	0|0	0|0	0|0	0|0	0|0	0|0	0|0	0|0	0|0	0|0	0|0	0|0	0|0	0|0	0|0	0|0	0|0	0|0	0|0	0|0	0|0	0|0	0|0	0|0	0|0	0|0	0|0	0|0	0|0	0|0	0|0	0|0	0|0	0|0	1|1	0|0	1|1	0|0	0|0	0|0	0|0	1|1	1|1	0|0	0|0	0|0	1|1	1|1	0|0	0|0	0|0	1|1	0|0	0|0	0|0	0|0	0|0	0|0	0|0	0|0	0|0	0|0	0|0	0|0	0|0	0|0	0|0	0|0	0|0	0|0	0|0	0|0	0|0	0|0	0|0	0|0	0|0	0|0	0|0	1|1	1|1	1|1	0|0	0|0	0|0	0|0	0|0	0|0	0|0	0|0	0|0	0|0
3	1031806	NC_035163.2_1031806_T_C	T	C	75	.	AF=0.008048;AQ=75;ANN=C|splice_donor_variant&intron_variant|HIGH|Manes.03G012400|Manes.03G012400.v8.1|transcript|Manes.03G012400.4.v8.1|protein_coding|1/18|c.30+2T>C||||||,C|splice_donor_variant&intron_variant|HIGH|Manes.03G012400|Manes.03G012400.v8.1|transcript|Manes.03G012400.7.v8.1|protein_coding|1/18|c.30+2T>C||||||,C|downstream_gene_variant|MODIFIER|Manes.03G012300|Manes.03G012300.v8.1|transcript|Manes.03G012300.1.v8.1|protein_coding||c.*3862T>C|||||2960|,C|downstream_gene_variant|MODIFIER|Manes.03G012300|Manes.03G012300.v8.1|transcript|Manes.03G012300.2.v8.1|protein_coding||c.*3862T>C|||||2960|,C|intron_variant|MODIFIER|Manes.03G012400|Manes.03G012400.v8.1|transcript|Manes.03G012400.3.v8.1|protein_coding|1/18|c.94-363T>C||||||,C|intron_variant|MODIFIER|Manes.03G012400|Manes.03G012400.v8.1|transcript|Manes.03G012400.1.v8.1|protein_coding|1/18|c.94-363T>C||||||,C|intron_variant|MODIFIER|Manes.03G012400|Manes.03G012400.v8.1|transcript|Manes.03G012400.2.v8.1|protein_coding|1/17|c.94-363T>C||||||;LOF=(Manes.03G012400|Manes.03G012400.v8.1|5|0.40)	GT:DP:AD:GQ:PL:RNC	0|0	0|0	0|0	0|0	0|0	0|0	0|0	0|0	0|0	0|0	0|0	0|0	0|0	0|0	0|0	0|0	0|0	0|0	0|0	0|0	0|0	0|0	0|0	0|0	0|0	0|0	0|0	0|0	0|0	0|0	0|0	0|0	0|0	0|0	0|0	0|0	0|0	0|0	0|0	0|0	0|0	0|0	0|0	0|0	0|0	0|0	0|0	0|0	0|0	0|0	0|0	0|0	0|0	0|0	0|0	0|0	0|0	0|0	0|0	0|0	0|0	0|0	0|0	0|0	0|0	0|0	0|0	0|0	0|0	0|0	0|0	0|0	0|0	0|0	0|0	0|0	0|0	0|0	0|0	0|0	0|0	0|0	0|0	0|0	0|0	0|0	0|0	0|0	0|0	0|0	0|0	0|0	0|0	0|0	0|0	0|0	0|0	0|0	0|0	0|0	0|0	0|0	0|0	0|0	0|0	0|0	0|0	0|0	0|0	0|0	0|0	0|0	0|0	0|0	0|0	0|0	0|0	0|0	0|0	0|0	0|0	0|0	0|0	0|0	0|0	0|0	0|0	0|0	0|0	0|0	0|0	0|0	0|0	0|0	0|0	0|0	0|0	0|0	0|0	0|0	0|0	0|0	0|0	0|0	0|0	0|0	0|0	0|0	0|0	0|0	0|0	0|0	0|0	0|0	0|0	0|0	0|0	0|0	0|0	0|0	0|0	0|0	0|0	0|0	0|0	0|0	0|0	0|0	0|0	0|0	0|0	0|0	0|0	0|0	0|0	0|0	0|0	0|0	0|0	0|0	0|0	0|0	0|0	0|0	0|0	0|0	0|0	0|0	0|0	0|0	0|0	0|0	0|0	0|0	0|0	0|0	0|0	0|0	0|0	0|0	0|0	0|0	0|0	0|0	0|0	0|0	0|0	0|0	0|0	0|0	0|0	0|0	0|0	0|0	0|0	0|0	0|0	0|0	0|0	0|0	0|0	0|0	0|0	0|0	0|0	0|0	0|0	0|0	0|0	0|0	0|0	0|0	0|0	0|0	0|0	0|0	0|0	0|0	0|0	0|0	0|0	0|0	0|0	0|0	0|0	0|0	0|0	0|0	0|0	0|0	0|0	0|0	0|0	0|0	0|0	0|0	0|0	0|0	0|0	0|0	0|0	0|0	0|0	0|0	0|0	0|0	0|0	0|0	0|0	0|0	0|0	0|0	0|0	0|0	0|0	0|0	0|0	0|0	0|0	0|0	0|0	0|0	0|0	0|0	0|0	0|0	0|0	0|0	0|0	0|0	0|0	0|0	0|0	0|0	0|0	0|0	0|0	0|0	0|0	0|0	0|0	0|0	0|0	0|0	0|0	0|0	0|0	0|0	0|0	0|0	0|0	0|0	0|0	0|0	0|0	0|0	0|0	0|0	0|0	0|0	0|0	0|0	0|0	0|0	0|0	0|0	0|0	0|0	0|0	0|0	0|0	0|0	0|0	0|0	0|0	0|0	0|0	0|0	0|0	0|0	0|0	0|0	0|0	0|0	0|0	0|0	0|0	0|0	0|0	0|0	0|0	0|0	0|0	0|0	0|0	0|0	0|0	0|0	1|1	1|1	1|1	0|0	0|0	0|0	0|0	1|1	0|0	0|0	0|0	0|0	0|0	0|0	0|0	0|0	0|0	0|0	0|0	0|0	0|0	0|0	0|0	0|0	0|0	0|0	0|0	0|0	0|0	0|0	0|0	0|0	0|0	0|0	0|0	0|0	0|0	0|0	0|0	0|0	0|0	0|0	0|0	0|0	0|0	0|0	0|0	0|0	1|1	0|0	0|0	0|0	0|0	1|1	1|1	1|1	0|0	0|0	0|0	0|0	0|0	0|0
3	1043751	NC_035163.2_1043751_C_G	C	G	70	.	AF=0.153421;AQ=70;ANN=G|stop_gained|HIGH|Manes.03G012400|Manes.03G012400.v8.1|transcript|Manes.03G012400.2.v8.1|protein_coding|18/18|c.6233C>G|p.Ser2078*|6587/9230|6233/6261|2078/2086||,G|splice_region_variant&intron_variant|LOW|Manes.03G012400|Manes.03G012400.v8.1|transcript|Manes.03G012400.3.v8.1|protein_coding|18/18|c.6225+8C>G||||||,G|splice_region_variant&intron_variant|LOW|Manes.03G012400|Manes.03G012400.v8.1|transcript|Manes.03G012400.1.v8.1|protein_coding|18/18|c.*220+8C>G||||||,G|splice_region_variant&intron_variant|LOW|Manes.03G012400|Manes.03G012400.v8.1|transcript|Manes.03G012400.4.v8.1|protein_coding|18/18|c.6162+8C>G||||||,G|splice_region_variant&intron_variant|LOW|Manes.03G012400|Manes.03G012400.v8.1|transcript|Manes.03G012400.7.v8.1|protein_coding|18/18|c.*220+8C>G||||||	GT:DP:AD:GQ:PL:RNC	1|0	0|0	1|1	1|1	0|0	0|0	0|0	0|0	0|0	0|0	0|1	0|0	0|1	0|0	1|0	0|0	0|0	0|0	0|0	0|1	0|0	1|0	0|0	0|0	0|0	0|0	0|0	0|1	0|0	0|0	0|0	0|0	0|0	0|0	0|0	0|0	0|0	0|0	0|0	0|0	0|0	0|0	0|0	0|0	0|0	0|0	0|0	0|0	0|0	1|0	0|0	0|0	1|1	0|0	1|0	0|0	0|1	1|0	0|0	0|0	1|0	1|0	1|1	0|0	0|1	1|0	0|0	0|0	1|0	1|0	1|0	0|0	1|1	1|0	0|0	0|1	0|1	0|0	1|1	0|0	0|0	0|1	0|0	0|0	0|1	0|0	0|0	0|0	0|1	0|0	1|0	0|0	0|0	1|0	0|1	0|0	0|0	0|0	0|0	0|0	1|0	0|0	0|1	0|0	1|0	0|0	1|1	0|1	0|0	0|0	0|0	1|0	1|0	0|0	0|0	0|0	0|0	0|0	1|0	0|1	0|1	0|0	1|1	0|0	1|0	0|0	0|0	0|0	0|0	0|0	0|0	0|0	0|0	0|0	0|0	0|0	0|1	0|0	0|0	1|0	0|0	0|0	0|0	1|0	0|0	1|0	0|0	0|0	1|0	0|0	0|0	0|0	0|0	0|0	0|0	0|0	0|1	0|0	0|0	0|0	0|0	1|0	0|0	0|0	0|0	0|0	0|0	1|0	0|0	0|0	1|0	0|0	0|0	0|0	0|0	0|0	0|0	0|0	0|0	0|0	0|0	0|0	0|0	0|0	0|0	1|0	0|0	1|0	0|0	1|1	0|0	0|0	0|1	0|0	0|1	0|0	0|1	1|1	1|0	0|0	0|0	0|0	0|1	0|0	0|0	0|0	1|0	0|0	0|0	0|0	0|0	0|0	0|0	1|0	0|0	1|0	0|1	0|0	0|0	0|0	0|0	0|0	0|0	1|0	1|1	0|0	0|0	0|0	0|0	0|0	0|1	0|0	1|1	1|1	1|0	0|0	0|0	0|0	0|0	1|1	0|0	0|0	0|1	0|1	1|0	1|0	1|0	0|1	0|0	0|0	0|0	1|0	0|0	0|1	0|0	0|0	0|0	0|0	0|0	1|0	0|1	1|1	1|1	0|0	1|1	0|1	1|1	1|1	0|0	0|0	0|0	0|0	0|0	0|0	0|0	1|0	0|0	0|0	0|0	0|0	0|0	0|0	0|0	0|0	0|0	0|0	0|0	0|1	0|1	1|0	0|0	1|0	0|0	1|0	1|0	0|0	0|0	0|0	0|0	0|0	0|0	1|0	0|1	0|0	0|0	1|1	0|0	1|0	0|0	0|0	0|0	0|0	0|0	0|0	0|0	0|0	0|0	0|0	0|0	0|0	0|1	1|0	0|0	0|0	1|0	0|0	1|0	1|1	1|1	1|0	0|0	0|0	1|1	0|0	1|1	1|1	0|0	1|1	1|1	1|1	1|1	1|1	1|1	1|1	1|1	1|1	0|1	1|1	1|1	1|0	0|1	1|1	1|1	1|0	0|1	1|1	1|1	0|0	0|0	0|0	0|0	0|0	0|0	1|1	0|0	0|0	1|0	1|1	1|1	0|0	0|0	1|1	1|0	0|0	0|0	0|0	1|1	1|1	1|1	0|0	0|0	0|0	0|0	0|0	0|0	0|0	0|0	0|0	0|1	1|0	0|1	0|0	1|0	0|0	0|0	0|0	0|0	0|0	0|0	1|0	0|0	0|0	1|1	0|0	0|0	0|1	0|0	0|0	0|0	0|0	0|0	0|0	0|0	0|0	1|0	1|1	0|1	1|1	0|0	0|1
3	1043770	NC_035163.2_1043770_AT_A	AT	A	67	.	AF=0.145875;AQ=67;ANN=A|frameshift_variant|HIGH|Manes.03G012400|Manes.03G012400.v8.1|transcript|Manes.03G012400.2.v8.1|protein_coding|18/18|c.6253delT|p.Tyr2085fs|6607/9230|6253/6261|2085/2086||,A|intron_variant|MODIFIER|Manes.03G012400|Manes.03G012400.v8.1|transcript|Manes.03G012400.3.v8.1|protein_coding|18/18|c.6225+28delT||||||,A|intron_variant|MODIFIER|Manes.03G012400|Manes.03G012400.v8.1|transcript|Manes.03G012400.1.v8.1|protein_coding|18/18|c.*220+28delT||||||,A|intron_variant|MODIFIER|Manes.03G012400|Manes.03G012400.v8.1|transcript|Manes.03G012400.4.v8.1|protein_coding|18/18|c.6162+28delT||||||,A|intron_variant|MODIFIER|Manes.03G012400|Manes.03G012400.v8.1|transcript|Manes.03G012400.7.v8.1|protein_coding|18/18|c.*220+28delT||||||	GT:DP:AD:GQ:PL:RNC	1|0	0|0	1|1	0|1	0|0	0|0	0|0	0|0	0|0	0|0	0|1	0|0	0|1	0|0	1|0	0|0	0|0	0|0	0|0	0|1	0|0	1|0	0|0	0|0	0|0	0|0	0|0	0|1	0|0	0|0	0|0	0|0	0|0	0|0	0|0	0|0	0|0	0|0	0|0	0|0	0|0	0|0	0|0	0|0	0|0	0|0	0|0	0|0	0|0	1|0	0|0	0|0	1|1	0|0	1|0	0|0	0|1	1|0	0|0	0|0	1|0	1|0	1|1	0|0	0|1	1|0	0|0	0|0	1|0	1|0	1|0	0|0	1|1	1|0	0|0	0|1	0|1	0|0	0|1	0|0	0|0	0|1	0|0	0|0	0|1	0|0	0|0	0|0	0|1	0|0	1|0	0|0	0|0	1|0	0|1	0|0	0|0	0|0	0|0	0|0	1|0	0|0	0|1	0|0	1|0	0|0	1|1	0|1	0|0	0|0	0|0	1|0	1|0	0|0	0|0	0|0	0|0	0|0	1|0	0|1	0|1	0|0	1|1	0|0	1|0	0|0	0|0	0|0	0|0	0|0	0|0	0|0	0|0	0|0	0|0	0|0	0|1	0|0	0|0	1|0	0|0	0|0	0|0	1|0	0|0	1|0	0|0	0|0	1|0	0|0	0|0	0|0	0|0	0|0	0|0	0|0	0|1	0|0	0|0	0|0	0|0	1|0	0|0	0|0	0|0	0|0	0|0	1|0	0|0	0|0	1|0	0|0	0|0	0|0	0|0	0|0	0|0	0|0	0|0	0|0	0|0	0|0	0|0	0|0	0|0	1|0	0|0	1|0	0|0	1|1	0|0	0|0	0|1	0|0	0|1	0|0	0|1	1|0	1|0	0|0	0|0	0|0	0|1	0|0	0|0	0|0	1|0	0|0	0|0	0|0	0|0	0|0	0|0	0|0	0|0	1|0	0|1	0|0	0|0	0|0	0|0	0|0	0|0	1|0	1|0	0|0	0|0	0|0	0|0	0|0	0|1	0|0	1|1	0|1	1|0	0|0	0|0	0|0	0|0	1|1	0|0	0|0	0|1	0|1	1|0	1|0	0|0	0|1	0|0	0|0	0|0	1|0	0|0	0|1	0|0	0|0	0|0	0|0	0|0	1|0	0|1	1|1	1|1	0|0	1|1	0|1	1|1	1|0	0|0	0|0	0|0	0|0	0|0	0|0	0|0	1|0	0|0	0|0	0|0	0|0	0|0	0|0	0|0	0|0	0|0	0|0	0|0	0|1	0|1	1|0	0|0	1|0	0|0	1|0	1|0	0|0	0|0	0|0	0|0	0|0	0|0	1|0	0|1	0|0	0|0	0|0	0|0	1|0	0|0	0|0	0|0	0|0	0|0	0|0	0|0	0|0	0|0	0|0	0|0	0|0	0|1	1|0	0|0	0|0	1|0	0|0	1|0	1|1	1|1	1|0	0|0	0|0	0|1	0|0	1|1	1|1	0|0	1|1	1|1	1|1	1|1	1|1	1|1	1|1	1|1	1|1	0|1	1|1	1|1	1|0	0|1	1|1	1|1	1|0	0|1	1|1	1|1	0|0	0|0	0|0	0|0	0|0	0|0	1|1	0|0	0|0	1|0	1|1	1|1	0|0	0|0	1|1	1|0	0|0	0|0	0|0	1|1	1|1	1|1	0|0	0|0	0|0	0|0	0|0	0|0	0|0	0|0	0|0	0|1	1|0	0|1	0|0	1|0	0|0	0|0	0|0	0|0	0|0	0|0	1|0	0|0	0|0	0|0	0|0	0|0	0|1	0|0	0|0	0|0	0|0	0|0	0|0	0|0	0|0	1|0	1|1	0|1	1|1	0|0	0|1
3	1050752	NC_035163.2_1050752_A_G	A	G	72	.	AF=0.832998;AQ=72;ANN=G|splice_acceptor_variant&intron_variant|HIGH|Manes.03G012500|Manes.03G012500.v8.1|transcript|Manes.03G012500.5.v8.1|protein_coding|1/2|c.*154-1A>G||||||,G|3_prime_UTR_variant|MODIFIER|Manes.03G012500|Manes.03G012500.v8.1|transcript|Manes.03G012500.3.v8.1|protein_coding|1/2|c.*345A>G|||||345|,G|3_prime_UTR_variant|MODIFIER|Manes.03G012500|Manes.03G012500.v8.1|transcript|Manes.03G012500.4.v8.1|protein_coding|1/2|c.*345A>G|||||345|,G|downstream_gene_variant|MODIFIER|Manes.03G012400|Manes.03G012400.v8.1|transcript|Manes.03G012400.3.v8.1|protein_coding||c.*6691A>G|||||4358|,G|downstream_gene_variant|MODIFIER|Manes.03G012400|Manes.03G012400.v8.1|transcript|Manes.03G012400.1.v8.1|protein_coding||c.*7046A>G|||||4358|,G|downstream_gene_variant|MODIFIER|Manes.03G012400|Manes.03G012400.v8.1|transcript|Manes.03G012400.2.v8.1|protein_coding||c.*6973A>G|||||4358|,G|downstream_gene_variant|MODIFIER|Manes.03G012400|Manes.03G012400.v8.1|transcript|Manes.03G012400.4.v8.1|protein_coding||c.*6691A>G|||||4358|,G|downstream_gene_variant|MODIFIER|Manes.03G012400|Manes.03G012400.v8.1|transcript|Manes.03G012400.7.v8.1|protein_coding||c.*7046A>G|||||4358|;LOF=(Manes.03G012500|Manes.03G012500.v8.1|3|0.33)	GT:DP:AD:GQ:PL:RNC	1|1	1|1	1|1	1|1	1|1	1|1	1|1	1|1	1|0	1|1	1|1	1|1	1|1	1|0	1|1	1|1	1|1	1|1	1|1	1|1	1|1	1|1	1|1	1|1	1|1	1|0	1|1	0|1	1|0	1|0	1|0	1|1	1|1	1|1	1|1	1|1	1|1	1|1	1|1	1|1	1|1	1|1	1|1	1|0	0|0	1|1	1|1	1|1	1|0	1|0	1|1	1|1	1|1	1|1	1|0	1|1	1|1	1|0	1|1	1|1	1|1	1|0	1|1	1|0	1|1	1|1	1|1	1|1	1|0	1|0	1|1	0|1	1|1	1|0	1|0	1|1	1|1	1|1	1|1	1|1	1|1	0|1	1|1	1|1	1|1	1|1	1|1	1|1	1|1	1|1	1|1	1|1	1|1	1|1	1|1	1|1	1|1	1|0	1|1	1|1	1|1	1|1	1|1	1|1	1|0	1|1	1|1	1|1	1|1	1|1	1|1	1|1	1|0	1|1	1|0	1|1	1|1	1|1	1|0	1|1	1|1	1|1	1|1	1|0	1|1	1|1	1|0	0|1	1|0	1|1	1|0	1|1	0|1	1|0	0|1	0|1	1|1	1|1	1|1	1|1	1|1	1|1	1|1	1|1	1|1	1|1	1|1	1|1	1|1	1|1	1|1	1|1	1|1	1|1	1|1	1|0	1|1	1|1	1|0	1|0	1|1	1|1	1|0	1|1	1|1	1|1	1|1	1|1	1|1	1|1	1|1	1|1	1|1	1|1	1|1	0|1	1|1	1|1	1|1	1|1	1|1	1|1	1|1	1|1	1|1	1|1	1|1	1|1	1|1	1|1	0|1	1|0	0|1	1|1	1|1	1|1	1|1	1|1	1|1	1|0	1|0	1|1	1|1	1|0	1|0	0|1	1|1	1|1	1|1	1|1	1|1	1|1	1|1	1|1	1|1	1|1	1|1	1|1	1|1	1|1	1|1	1|1	1|1	1|0	1|1	1|1	1|1	1|1	1|1	0|1	1|1	1|1	1|1	1|1	1|1	1|0	0|1	1|0	0|1	1|1	1|1	1|1	1|1	1|1	1|1	1|1	1|1	1|1	1|1	1|1	1|1	1|1	1|1	1|1	1|0	1|1	1|1	1|0	0|1	1|1	1|1	1|1	1|1	1|1	1|1	1|1	1|1	1|1	1|1	1|1	1|0	0|1	1|1	0|1	1|1	1|1	1|1	1|1	1|1	1|0	1|1	1|1	1|0	1|1	1|1	0|1	1|1	0|1	1|1	1|1	1|1	1|1	1|1	1|1	1|1	1|1	1|0	1|1	1|0	1|1	1|1	1|1	1|1	1|1	1|1	1|1	1|0	1|1	1|1	1|1	1|1	1|1	1|1	1|1	1|1	1|1	1|1	1|1	0|1	1|1	1|1	1|1	1|1	1|1	1|0	1|1	1|1	1|1	1|1	1|1	1|0	1|1	1|1	0|1	1|1	1|1	0|1	1|1	1|1	1|1	1|1	1|1	1|1	1|1	1|1	1|1	1|1	1|1	1|1	1|1	1|1	1|1	1|1	1|1	1|1	1|1	1|1	1|1	1|1	1|1	1|1	1|0	1|1	1|1	0|0	1|1	1|1	1|1	1|1	0|0	0|0	1|1	1|0	1|1	0|0	0|0	1|1	1|1	1|1	0|0	0|1	1|1	1|1	1|1	1|0	0|1	1|0	1|1	0|1	1|1	1|1	1|1	1|1	1|1	1|1	1|0	1|1	1|1	1|1	1|1	1|1	1|1	1|1	1|0	1|0	1|1	1|1	1|1	1|1	1|1	1|0	1|1	1|1	1|1	1|1	1|1	1|1	1|1	1|1	1|1
3	1050865	NC_035163.2_1050865_G_T	G	T	60	.	AF=0.007042;AQ=60;ANN=T|splice_donor_variant&intron_variant|HIGH|Manes.03G012500|Manes.03G012500.v8.1|transcript|Manes.03G012500.4.v8.1|protein_coding|1/1|c.*457+1G>T||||||,T|3_prime_UTR_variant|MODIFIER|Manes.03G012500|Manes.03G012500.v8.1|transcript|Manes.03G012500.3.v8.1|protein_coding|1/2|c.*458G>T|||||458|,T|3_prime_UTR_variant|MODIFIER|Manes.03G012500|Manes.03G012500.v8.1|transcript|Manes.03G012500.5.v8.1|protein_coding|2/3|c.*266G>T|||||458|,T|downstream_gene_variant|MODIFIER|Manes.03G012400|Manes.03G012400.v8.1|transcript|Manes.03G012400.3.v8.1|protein_coding||c.*6804G>T|||||4471|,T|downstream_gene_variant|MODIFIER|Manes.03G012400|Manes.03G012400.v8.1|transcript|Manes.03G012400.1.v8.1|protein_coding||c.*7159G>T|||||4471|,T|downstream_gene_variant|MODIFIER|Manes.03G012400|Manes.03G012400.v8.1|transcript|Manes.03G012400.2.v8.1|protein_coding||c.*7086G>T|||||4471|,T|downstream_gene_variant|MODIFIER|Manes.03G012400|Manes.03G012400.v8.1|transcript|Manes.03G012400.4.v8.1|protein_coding||c.*6804G>T|||||4471|,T|downstream_gene_variant|MODIFIER|Manes.03G012400|Manes.03G012400.v8.1|transcript|Manes.03G012400.7.v8.1|protein_coding||c.*7159G>T|||||4471|;LOF=(Manes.03G012500|Manes.03G012500.v8.1|3|0.33)	GT:DP:AD:GQ:PL:RNC	0|0	0|0	0|0	0|0	0|0	0|0	0|0	0|0	0|0	0|0	0|0	0|0	0|0	0|0	0|0	0|0	0|0	0|0	0|0	0|0	0|0	0|0	0|0	0|0	0|0	0|0	0|0	0|0	0|0	0|0	0|0	0|0	0|0	0|0	0|0	0|0	0|0	0|0	0|0	0|0	0|0	0|0	0|0	0|0	0|0	0|0	0|0	0|0	0|0	0|0	0|0	0|0	0|0	0|0	0|0	0|0	0|0	0|0	0|0	0|0	0|0	0|0	0|0	0|0	0|0	0|0	0|0	0|0	0|0	0|0	0|0	0|0	0|0	0|0	0|0	0|0	0|0	0|0	0|0	0|0	0|0	0|0	0|0	0|0	0|0	0|0	0|0	0|0	0|0	0|0	0|0	0|0	0|0	0|0	0|0	0|0	0|0	0|0	0|0	0|0	0|0	0|0	0|0	0|0	0|0	0|0	0|0	0|0	0|0	0|0	0|0	0|0	0|0	0|0	0|0	0|0	0|0	0|0	0|0	0|0	0|0	0|0	0|0	0|0	0|0	0|0	0|0	0|0	0|0	0|0	0|0	0|0	0|0	0|0	0|0	0|0	0|0	0|0	0|0	0|0	0|0	0|0	0|0	0|0	0|0	0|0	0|0	0|0	0|0	0|0	0|0	0|0	0|0	0|0	0|0	0|0	0|0	0|0	0|0	0|0	0|0	0|0	0|0	0|0	0|0	0|0	0|0	0|0	0|0	0|0	0|0	0|0	0|0	0|0	0|0	0|0	0|0	0|0	0|0	0|0	0|0	0|0	0|0	0|0	0|0	0|0	0|0	0|0	0|0	0|0	0|0	0|0	0|0	0|0	0|0	0|0	0|0	0|0	0|0	0|0	0|0	0|0	0|0	0|0	0|0	0|0	0|0	0|0	0|0	0|0	0|0	0|0	0|0	0|0	0|0	0|0	0|0	0|0	0|0	0|0	0|0	0|0	0|0	0|0	0|0	0|0	0|0	0|0	0|0	0|0	0|0	0|0	0|0	0|0	0|0	0|0	0|0	0|0	0|0	0|0	0|0	0|0	0|0	0|0	0|0	0|0	0|0	0|0	0|0	0|0	0|0	0|0	0|0	0|0	0|0	0|0	0|0	0|0	0|0	0|0	0|0	0|0	0|0	0|0	0|0	0|0	0|0	0|0	0|0	0|0	0|0	0|0	0|0	0|0	0|0	0|0	0|0	0|0	0|0	0|0	0|0	0|0	0|0	0|0	0|0	0|0	0|0	0|0	0|0	0|0	0|0	0|0	0|0	0|0	0|0	0|0	0|0	0|0	0|0	0|0	0|0	0|0	0|0	0|0	0|0	0|0	0|0	0|0	0|0	0|0	0|0	0|0	0|0	0|0	0|0	0|0	0|0	0|0	0|0	0|0	0|0	0|0	0|0	0|0	0|0	0|0	0|0	0|0	0|0	0|0	0|0	0|0	0|0	0|0	0|0	0|0	0|0	0|0	0|0	0|0	0|0	0|0	0|0	0|0	0|0	0|0	0|0	0|0	0|0	0|0	0|0	0|0	0|0	0|0	0|0	0|0	0|0	0|0	0|0	0|0	0|0	0|0	0|0	0|0	1|1	0|0	0|0	0|0	0|0	1|1	1|1	0|0	0|0	0|0	1|1	1|1	0|0	0|0	0|0	1|1	0|0	0|0	0|0	0|0	0|0	0|0	0|0	0|0	0|0	0|0	0|0	0|0	0|0	0|0	0|0	0|0	0|0	0|0	0|0	0|0	0|0	0|0	0|0	0|0	0|0	0|0	1|1	0|0	0|0	0|0	0|0	0|0	0|0	0|0	0|0	0|0	0|0	0|0	0|0	0|0
3	1140159	NC_035163.2_1140159_TA_T	TA	T	44	.	AF=0.006036;AQ=44;ANN=T|splice_donor_variant&intron_variant|HIGH|Manes.03G013300|Manes.03G013300.v8.1|transcript|Manes.03G013300.2.v8.1|protein_coding|1/9|c.-117+2delT||||||,T|splice_donor_variant&intron_variant|HIGH|Manes.03G013300|Manes.03G013300.v8.1|transcript|Manes.03G013300.3.v8.1|protein_coding|2/10|c.-117+2delT||||||,T|intron_variant|MODIFIER|Manes.03G013300|Manes.03G013300.v8.1|transcript|Manes.03G013300.1.v8.1|protein_coding|1/9|c.1379-85delT||||||;LOF=(Manes.03G013300|Manes.03G013300.v8.1|3|0.67)	GT:DP:AD:GQ:PL:RNC	0|0	0|0	0|0	0|0	0|0	0|0	0|0	0|0	0|0	0|0	0|0	1|0	0|0	0|0	0|0	0|0	0|0	0|0	0|0	0|0	0|0	0|0	0|0	0|0	0|0	0|0	0|0	0|0	0|0	0|0	0|0	0|0	0|0	0|0	0|0	0|0	0|0	0|0	0|0	0|0	0|0	0|0	0|0	0|0	0|0	0|0	0|1	0|0	0|0	0|0	1|0	0|0	0|0	0|0	0|0	0|0	0|0	0|0	0|0	0|0	0|0	0|0	0|0	0|0	0|0	0|0	0|1	0|0	0|0	0|0	0|0	0|0	0|0	0|0	0|0	0|0	0|0	0|0	0|0	0|0	0|0	0|0	0|0	0|0	0|0	0|0	0|0	0|0	0|0	0|0	0|0	0|0	0|0	0|0	0|0	0|0	0|0	0|0	0|0	0|0	0|0	0|0	0|0	0|0	0|0	0|0	0|0	0|0	0|0	0|0	0|0	0|0	0|0	0|0	0|0	0|0	0|0	0|0	0|0	0|0	0|0	0|0	0|0	0|0	0|0	0|0	0|0	0|0	0|0	0|0	0|0	0|0	0|0	0|0	0|0	0|0	0|0	0|0	0|0	0|0	0|0	0|0	0|0	0|0	0|0	0|0	0|0	0|0	0|0	0|0	0|0	0|0	0|0	0|0	0|0	0|0	0|0	0|0	0|0	0|0	0|0	0|0	0|0	0|0	0|0	0|0	0|0	0|0	0|0	0|0	0|0	0|0	0|0	0|0	0|0	0|1	0|0	0|0	0|0	0|0	0|0	0|0	0|0	0|0	0|0	0|0	0|0	0|0	0|0	0|0	0|0	0|0	0|0	0|0	0|0	0|0	0|0	0|0	0|0	0|0	0|0	0|0	0|0	0|0	0|0	0|0	0|0	0|0	0|0	0|0	0|0	0|0	0|0	0|0	0|0	0|0	0|0	0|0	0|0	0|0	0|0	0|0	0|0	0|0	0|0	0|0	0|0	0|0	0|0	0|0	0|0	0|0	0|0	0|0	0|0	0|0	0|0	0|0	0|0	0|0	0|0	0|0	0|0	0|0	0|0	0|0	0|0	0|0	0|0	0|0	0|0	0|0	0|0	0|0	0|0	0|0	0|0	0|0	0|0	0|0	0|0	0|0	0|0	0|0	0|0	0|0	0|0	0|0	0|0	0|0	0|0	0|0	0|0	0|0	0|0	0|0	0|0	0|0	0|0	0|0	0|0	1|0	0|0	0|0	1|0	0|0	0|0	0|0	0|0	0|0	0|0	0|0	0|0	0|0	0|0	0|0	0|0	0|0	0|0	0|1	0|0	0|0	0|0	0|0	0|0	0|0	0|0	0|0	0|0	0|0	0|0	0|0	0|0	0|0	0|0	0|0	0|0	0|0	0|0	0|0	0|0	0|0	0|0	0|0	0|0	0|0	0|0	0|0	0|0	0|0	0|0	0|0	0|0	0|0	0|0	0|0	0|0	0|0	0|0	0|0	0|0	0|0	0|0	0|0	0|0	0|0	0|0	0|0	0|0	0|0	0|0	0|0	0|0	0|0	0|0	0|0	0|0	0|0	0|0	0|0	0|0	0|0	0|0	0|0	0|0	0|0	0|0	0|0	0|0	0|0	0|0	0|0	0|0	0|0	0|0	0|0	0|0	0|0	0|0	0|0	0|0	0|0	0|1	1|0	0|0	0|0	0|0	0|0	0|0	0|0	0|0	0|0	0|0	0|0	0|0	0|0	0|0	1|0	0|0	0|0	0|0	0|0	0|0	0|0	0|0	0|0	0|0	0|0	0|0	0|0	0|0	0|0	0|0	0|0	0|0	0|0	0|0	0|0	0|0	0|0
3	1210670	NC_035163.2_1210670_T_C	T	C	63	.	AF=0.006036;AQ=63;ANN=C|splice_donor_variant&intron_variant|HIGH|Manes.03G013700|Manes.03G013700.v8.1|transcript|Manes.03G013700.13.v8.1|protein_coding|2/18|c.-56+2T>C||||||,C|splice_donor_variant&intron_variant|HIGH|Manes.03G013700|Manes.03G013700.v8.1|transcript|Manes.03G013700.18.v8.1|protein_coding|3/19|c.-7+2T>C||||||,C|splice_donor_variant&intron_variant|HIGH|Manes.03G013700|Manes.03G013700.v8.1|transcript|Manes.03G013700.12.v8.1|protein_coding|2/20|c.-56+2T>C||||||,C|splice_donor_variant&intron_variant|HIGH|Manes.03G013700|Manes.03G013700.v8.1|transcript|Manes.03G013700.9.v8.1|protein_coding|2/20|c.-7+2T>C||||||,C|splice_donor_variant&intron_variant|HIGH|Manes.03G013700|Manes.03G013700.v8.1|transcript|Manes.03G013700.14.v8.1|protein_coding|2/18|c.-7+2T>C||||||,C|splice_donor_variant&intron_variant|HIGH|Manes.03G013700|Manes.03G013700.v8.1|transcript|Manes.03G013700.19.v8.1|protein_coding|2/19|c.-56+2T>C||||||,C|splice_donor_variant&intron_variant|HIGH|Manes.03G013700|Manes.03G013700.v8.1|transcript|Manes.03G013700.20.v8.1|protein_coding|2/19|c.-7+2T>C||||||,C|intron_variant|MODIFIER|Manes.03G013700|Manes.03G013700.v8.1|transcript|Manes.03G013700.17.v8.1|protein_coding|1/17|c.-55-289T>C||||||,C|intron_variant|MODIFIER|Manes.03G013700|Manes.03G013700.v8.1|transcript|Manes.03G013700.22.v8.1|protein_coding|1/18|c.-55-289T>C||||||,C|intron_variant|MODIFIER|Manes.03G013700|Manes.03G013700.v8.1|transcript|Manes.03G013700.15.v8.1|protein_coding|2/18|c.-55-289T>C||||||,C|intron_variant|MODIFIER|Manes.03G013700|Manes.03G013700.v8.1|transcript|Manes.03G013700.16.v8.1|protein_coding|2/18|c.-55-289T>C||||||,C|intron_variant|MODIFIER|Manes.03G013700|Manes.03G013700.v8.1|transcript|Manes.03G013700.11.v8.1|protein_coding|2/20|c.-55-289T>C||||||,C|intron_variant|MODIFIER|Manes.03G013700|Manes.03G013700.v8.1|transcript|Manes.03G013700.21.v8.1|protein_coding|2/20|c.-55-289T>C||||||;LOF=(Manes.03G013700|Manes.03G013700.v8.1|13|0.54)	GT:DP:AD:GQ:PL:RNC	0|0	0|0	0|0	0|0	0|0	0|0	0|0	0|0	0|0	0|0	0|0	0|0	0|0	0|0	0|0	0|0	0|0	0|0	0|0	0|0	0|0	0|0	0|0	0|0	0|0	0|0	0|0	0|0	0|0	0|0	0|0	0|0	0|0	0|0	0|0	0|0	0|0	0|0	0|0	0|0	0|0	0|0	0|0	0|0	0|0	0|0	0|0	0|0	0|0	0|0	0|0	0|0	0|0	0|0	0|0	0|0	0|0	0|0	0|0	0|0	0|0	0|0	0|0	0|0	0|0	0|0	0|0	0|0	0|0	0|0	0|0	0|0	0|0	0|0	0|0	0|0	0|0	0|0	0|0	0|0	0|0	0|0	0|0	0|0	0|0	0|0	0|0	0|0	0|0	0|0	0|0	0|0	0|0	0|0	0|0	0|0	0|0	0|0	0|0	0|0	0|0	0|0	0|0	0|0	0|0	0|0	0|0	0|0	0|0	0|0	0|0	0|0	0|0	0|0	0|0	0|0	0|0	0|0	0|0	0|0	0|0	0|0	0|0	0|0	0|0	0|0	0|0	0|0	0|0	0|0	0|0	0|0	0|0	0|0	0|0	0|0	0|0	0|0	0|0	0|0	0|0	0|0	0|0	0|0	0|0	0|0	0|0	0|0	0|0	0|0	0|0	0|0	0|0	0|0	0|0	0|0	0|0	0|0	0|0	0|0	0|0	0|0	0|0	0|0	0|0	0|0	0|0	0|0	0|0	0|0	0|0	0|0	0|0	0|0	0|0	0|0	0|0	0|0	0|0	0|0	0|0	0|0	0|0	0|0	0|0	0|0	0|0	0|0	0|0	0|0	0|0	0|0	0|0	0|0	0|0	0|0	0|0	0|0	0|0	0|0	0|0	0|0	0|0	0|0	0|0	0|0	0|0	0|0	0|0	0|0	0|0	0|0	0|0	0|0	0|0	0|0	0|0	0|0	0|0	0|0	0|0	0|0	0|0	0|0	0|0	0|0	0|0	0|0	0|0	0|0	0|0	0|0	0|0	0|0	0|0	0|0	0|0	0|0	0|0	0|0	0|0	0|0	0|0	0|0	0|0	0|0	0|0	0|0	0|0	0|0	0|0	0|0	0|0	0|0	0|0	0|0	0|0	0|0	0|0	0|0	0|0	0|0	0|0	0|0	0|0	0|0	0|0	0|0	0|0	0|0	0|0	0|0	0|0	0|0	0|0	0|0	0|0	0|0	0|0	0|0	0|0	0|0	0|0	0|0	0|0	0|0	0|0	0|0	0|0	0|0	0|0	0|0	0|0	0|0	0|0	0|0	0|0	0|0	0|0	0|0	0|0	0|0	0|0	0|0	0|0	0|0	0|0	0|0	0|0	0|0	0|0	0|0	0|0	0|0	0|0	0|0	0|0	0|0	0|0	0|0	0|0	0|0	0|0	0|0	0|0	0|0	0|0	0|0	0|0	0|0	0|0	0|0	0|0	0|0	0|0	0|0	0|0	0|0	0|0	0|0	0|0	0|0	0|0	0|0	0|0	0|0	0|0	0|0	0|0	0|0	0|0	0|0	0|0	0|0	0|0	0|0	0|0	0|0	0|0	0|0	0|0	0|0	0|0	0|0	1|1	0|0	0|0	0|0	0|0	1|1	1|1	0|0	0|0	0|0	1|1	1|1	0|0	0|0	0|0	1|1	0|0	0|0	0|0	0|0	0|0	0|0	0|0	0|0	0|0	0|0	0|0	0|0	0|0	0|0	0|0	0|0	0|0	0|0	0|0	0|0	0|0	0|0	0|0	0|0	0|0	0|0	0|0	0|0	0|0	0|0	0|0	0|0	0|0	0|0	0|0	0|0	0|0	0|0	0|0	0|0
3	1293662	NC_035163.2_1293662_A_AG	A	AG	67	.	AF=0.235412;AQ=67;ANN=AG|frameshift_variant|HIGH|Manes.03G014750|Manes.03G014750.v8.1|transcript|Manes.03G014750.2.v8.1|protein_coding|4/6|c.352dupC|p.Leu118fs|352/744|352/744|118/247||,AG|downstream_gene_variant|MODIFIER|Manes.03G014600|Manes.03G014600.v8.1|transcript|Manes.03G014600.1.v8.1|protein_coding||c.*4260_*4261insG|||||4261|;LOF=(Manes.03G014750|Manes.03G014750.v8.1|1|1.00)	GT:DP:AD:GQ:PL:RNC	0|1	0|0	0|0	0|0	0|0	0|0	0|0	1|1	1|0	0|0	0|1	0|1	0|0	1|0	0|0	1|0	0|1	1|0	0|0	0|1	0|0	1|1	0|1	1|0	0|1	1|0	1|0	0|0	1|0	1|0	1|0	1|1	1|1	1|1	1|1	1|1	0|1	1|0	0|1	1|0	0|0	0|1	0|0	1|0	0|0	0|1	1|0	0|1	1|0	0|0	0|1	1|1	0|0	0|0	0|0	1|0	0|0	0|0	1|0	0|1	0|0	0|0	0|0	1|0	1|0	0|1	0|0	1|0	0|0	1|0	0|0	0|0	0|0	0|0	1|0	0|0	1|0	1|1	0|0	1|0	0|0	0|1	0|0	1|0	0|0	0|0	0|0	0|1	0|0	1|1	0|1	0|1	1|0	0|1	1|0	1|1	1|0	0|0	1|0	1|1	0|0	0|1	0|0	1|0	1|0	0|1	0|0	1|0	1|0	0|1	1|0	0|0	0|0	0|1	1|0	0|1	0|1	1|0	0|0	1|1	1|0	1|1	0|0	1|0	0|0	0|1	0|0	0|1	1|0	1|1	0|0	0|1	0|0	1|0	0|1	0|1	0|0	0|0	1|1	0|0	1|1	0|1	0|0	0|0	0|0	0|0	0|0	1|0	0|0	1|0	0|0	1|0	0|1	0|1	1|0	1|0	0|0	0|0	0|0	1|0	0|1	0|0	1|0	1|0	0|0	1|1	1|0	0|0	1|1	0|0	0|1	0|1	1|1	1|1	1|1	0|0	0|0	1|0	1|0	1|0	1|0	1|0	1|1	1|0	1|0	0|1	0|1	0|1	1|0	0|0	0|1	1|0	0|0	1|0	0|0	1|0	0|0	0|1	0|0	1|0	1|0	1|0	0|1	1|0	0|0	0|1	0|1	0|0	0|0	1|1	0|1	0|1	1|1	0|1	0|0	0|0	0|0	0|0	1|0	0|1	1|0	1|1	0|0	0|0	0|0	1|0	1|0	0|0	1|1	0|0	0|0	0|1	0|0	0|0	1|0	0|0	0|0	0|0	0|0	0|0	1|0	0|0	0|0	0|0	0|0	0|0	1|1	0|0	0|0	0|1	0|1	0|0	0|0	0|0	0|0	0|0	0|0	0|0	0|0	0|0	1|0	0|0	0|0	1|0	0|0	0|0	0|0	0|0	0|1	0|0	1|0	0|1	1|1	0|1	1|1	0|0	1|0	1|0	0|0	0|0	0|1	0|1	1|0	1|0	0|1	0|0	1|1	0|1	1|0	0|1	1|1	0|1	1|0	0|1	0|0	1|0	1|0	1|0	1|0	0|0	0|1	0|0	0|0	1|1	1|1	1|1	1|0	1|0	0|0	1|0	0|0	1|1	0|1	0|0	0|0	0|0	0|0	0|0	0|0	0|1	0|0	0|0	0|0	0|0	0|0	1|1	0|0	0|0	0|0	0|0	0|0	1|1	1|0	0|1	0|0	0|0	0|0	0|0	0|0	0|0	0|0	0|0	0|0	1|0	0|0	0|0	0|0	0|0	0|0	0|0	0|0	0|0	0|0	0|0	0|0	0|0	0|0	1|1	0|0	0|0	0|0	1|0	0|0	0|0	0|0	0|0	0|0	0|0	0|0	0|0	0|0	0|0	0|0	1|0	0|0	0|0	0|0	0|0	0|1	0|0	0|1	1|0	1|0	0|1	0|0	0|0	1|0	1|1	0|1	0|1	1|0	1|1	0|1	1|0	1|0	1|0	1|1	0|0	0|0	0|0	1|1	1|1	1|1	1|0	1|0	0|0	0|0	0|0	0|0	0|0	0|0	0|0	0|0	0|0	0|0	0|0	0|1	0|0	0|0	1|0
3	1293831	NC_035163.2_1293831_A_T	A	T	69	.	AF=0.017103;AQ=69;ANN=T|splice_donor_variant&intron_variant|HIGH|Manes.03G014750|Manes.03G014750.v8.1|transcript|Manes.03G014750.2.v8.1|protein_coding|3/5|c.291+2T>A||||||,T|downstream_gene_variant|MODIFIER|Manes.03G014600|Manes.03G014600.v8.1|transcript|Manes.03G014600.1.v8.1|protein_coding||c.*4429A>T|||||4429|;LOF=(Manes.03G014750|Manes.03G014750.v8.1|1|1.00)	GT:DP:AD:GQ:PL:RNC	0|0	0|0	0|0	0|0	0|0	0|0	0|0	0|0	0|0	0|0	0|0	0|0	0|0	0|0	0|0	0|0	0|0	0|0	0|0	0|0	0|0	0|0	0|0	0|0	0|0	0|0	0|0	0|0	0|0	0|0	0|0	0|0	0|0	0|0	0|0	0|0	0|0	0|0	0|0	0|0	0|0	0|0	0|0	0|0	0|0	0|0	0|0	0|0	0|0	0|0	0|0	0|0	0|0	0|0	0|0	0|0	0|0	0|0	0|0	0|0	0|0	0|0	0|0	0|0	0|0	0|0	0|0	0|0	0|0	0|0	0|0	0|0	0|0	0|0	0|0	0|0	0|0	0|0	0|0	0|0	0|0	0|0	0|0	0|0	0|0	0|0	0|0	0|0	0|0	0|0	0|0	0|0	0|0	0|0	0|0	0|0	0|0	0|0	0|0	0|0	0|0	0|0	0|0	0|0	0|0	0|0	0|0	0|0	0|0	0|0	0|0	0|0	0|0	0|0	0|0	0|0	0|0	0|0	0|0	0|0	0|0	0|0	0|0	0|0	0|0	0|0	0|0	0|0	0|0	0|0	0|0	0|0	0|0	0|0	0|0	0|0	0|0	0|0	0|0	0|0	0|0	0|0	0|0	0|0	0|0	0|0	0|0	0|0	0|0	0|0	0|0	0|0	0|0	0|0	0|0	0|0	0|0	0|0	0|0	0|0	0|0	0|0	0|0	0|0	0|0	0|0	0|0	0|0	0|0	0|0	0|0	0|0	0|0	0|0	0|0	0|0	0|0	0|0	0|0	0|0	0|0	0|0	0|0	0|0	0|0	0|0	0|0	0|0	0|0	0|0	0|0	0|0	0|0	0|0	0|0	0|0	0|0	0|0	0|0	0|0	0|0	0|0	0|0	0|0	0|0	0|0	0|0	0|0	0|0	0|0	0|0	0|0	0|0	0|0	0|0	0|0	0|0	0|0	0|0	0|0	0|0	0|0	0|0	0|0	0|0	0|0	0|0	0|0	0|0	0|0	0|0	0|0	0|0	0|0	0|0	0|0	0|0	0|0	0|0	0|0	0|0	0|0	0|0	0|0	0|0	0|0	0|0	0|0	0|0	0|0	0|0	0|0	0|0	0|0	0|0	0|0	0|0	0|0	0|0	0|0	0|0	0|0	0|0	0|0	0|0	0|0	0|0	0|0	0|0	0|0	0|0	0|0	0|0	0|0	0|0	0|0	0|0	0|0	0|0	0|0	0|0	0|0	0|0	0|0	0|0	0|0	0|0	0|0	0|0	0|0	0|0	0|0	0|0	0|0	0|0	0|0	0|0	0|0	0|0	0|0	0|0	0|0	0|0	0|0	0|0	0|0	0|0	0|0	0|0	0|0	0|0	0|0	0|0	0|0	0|0	0|0	0|0	0|0	0|0	0|0	0|0	0|0	0|0	0|0	0|0	0|0	0|0	0|0	0|0	0|0	0|0	0|0	0|0	0|0	1|0	0|0	0|0	0|0	0|0	0|0	0|1	1|1	1|1	0|1	1|1	0|0	0|1	0|0	0|0	0|1	0|1	0|0	0|0	0|1	0|1	0|0	0|0	0|0	0|0	0|0	0|0	0|0	0|0	0|1	0|0	0|0	0|1	0|0	0|0	0|0	0|0	0|0	0|0	0|0	0|0	0|0	1|0	1|0	1|0	0|0	0|0	0|0	0|0	0|0	0|0	0|0	0|0	0|0	0|0	0|0	0|0	0|0	0|0	0|0	0|0	0|0	0|0	0|0	0|0	0|0	0|0	0|0	0|0	0|0	0|0	0|0	0|0	0|0	0|0	0|0	0|0	0|0	0|0	0|0	0|0	0|0	0|0	0|0	1|1	0|0
3	1294432	NC_035163.2_1294432_GCT_G	GCT	G	66	.	AF=0.056841;AQ=66;ANN=G|frameshift_variant|HIGH|Manes.03G014750|Manes.03G014750.v8.1|transcript|Manes.03G014750.2.v8.1|protein_coding|1/6|c.94_95delAG|p.Ser32fs|95/744|94/744|32/247||;LOF=(Manes.03G014750|Manes.03G014750.v8.1|1|1.00)	GT:DP:AD:GQ:PL:RNC	0|0	0|0	0|0	0|0	0|0	0|0	0|0	0|0	0|0	0|0	0|0	0|0	0|0	0|0	0|0	0|0	0|0	0|0	0|0	0|0	0|0	0|0	0|0	0|0	0|0	0|0	0|0	0|0	0|0	0|0	0|0	0|0	0|0	0|0	0|0	0|0	0|0	0|0	0|0	0|0	0|0	0|0	0|0	0|0	0|0	0|0	0|0	0|0	0|0	0|0	0|0	0|0	0|0	0|0	0|0	0|0	0|0	0|0	0|0	0|0	1|1	0|0	0|0	0|0	0|0	0|0	0|0	0|0	0|0	0|0	0|0	0|0	0|0	0|0	0|0	0|0	0|0	0|0	0|0	0|0	0|0	0|0	0|0	0|0	0|0	0|0	0|0	0|0	0|0	0|0	0|0	0|0	0|0	0|0	0|0	0|0	0|0	0|0	0|0	0|0	0|0	0|0	0|0	0|1	0|0	1|0	0|0	0|0	0|0	0|0	0|0	0|0	0|0	0|0	0|0	0|0	0|0	0|0	0|0	0|0	0|0	0|0	0|1	0|0	0|0	0|0	0|0	0|0	0|0	0|0	0|0	0|0	0|0	0|0	0|0	0|0	0|0	0|0	0|0	0|0	0|0	0|0	0|0	0|0	0|0	0|0	0|0	0|0	0|0	0|0	0|0	0|0	0|0	0|0	0|0	0|0	0|0	0|0	0|0	0|0	0|0	0|0	0|0	0|0	0|0	0|0	0|0	0|0	0|0	0|0	0|0	0|0	0|0	0|0	0|0	0|0	0|0	0|0	0|0	0|0	0|0	0|0	0|0	0|0	0|0	0|0	0|0	0|0	0|0	0|0	0|0	0|0	0|0	0|0	0|1	0|0	0|0	0|0	0|0	0|0	0|0	0|0	0|0	0|0	0|0	0|0	0|0	0|0	0|0	0|0	0|0	0|0	0|0	0|0	0|0	0|0	0|0	0|0	0|0	0|0	0|0	0|0	0|0	0|0	0|0	0|0	0|0	0|0	0|0	0|0	0|0	0|0	0|0	0|0	0|0	0|0	0|0	0|0	0|0	0|0	0|0	0|0	0|1	0|0	0|0	0|0	0|0	0|0	0|0	0|0	0|0	0|0	0|0	0|0	0|0	0|0	0|0	0|0	0|0	0|0	0|0	0|0	0|0	0|0	0|1	0|0	0|1	0|0	0|0	0|0	0|0	0|0	0|0	0|0	0|0	0|0	0|0	0|0	0|0	0|0	0|0	0|0	0|0	0|0	0|0	0|0	0|0	0|0	0|0	0|0	0|0	0|0	0|0	0|0	0|0	0|0	0|0	0|0	0|0	0|0	0|0	0|0	0|0	0|0	0|0	0|0	0|0	0|0	0|0	0|0	0|0	0|0	0|0	0|0	0|0	0|0	0|0	0|0	0|0	0|0	0|1	0|0	0|0	0|0	0|0	0|0	0|0	1|1	0|0	0|0	0|0	0|0	0|0	0|0	0|0	0|0	0|0	1|1	1|1	1|1	0|0	0|0	0|0	1|0	0|0	0|0	1|0	1|1	1|1	1|0	1|0	1|1	1|1	1|0	1|0	1|1	0|1	0|0	0|0	0|0	0|0	0|0	0|0	0|0	0|0	0|0	1|0	1|1	1|1	0|0	0|0	0|1	0|0	0|0	0|0	0|0	0|0	0|0	0|1	0|0	0|0	0|0	0|0	0|0	0|0	0|0	0|0	0|0	0|0	0|0	0|0	0|0	0|0	0|0	0|0	0|0	0|0	0|0	0|0	0|0	0|0	0|0	0|0	0|0	0|0	0|0	0|0	0|0	0|0	0|0	0|0	0|0	0|0	0|0	1|0	0|0	0|0	0|0	0|0	0|0
3	1364020	NC_035163.2_1364020_A_T	A	T	63	.	AF=0.022133;AQ=63;ANN=T|splice_acceptor_variant&intron_variant|HIGH|Manes.03G015700|Manes.03G015700.v8.1|transcript|Manes.03G015700.5.v8.1|protein_coding|1/2|c.-31-2A>T||||||,T|5_prime_UTR_premature_start_codon_gain_variant|LOW|Manes.03G015700|Manes.03G015700.v8.1|transcript|Manes.03G015700.2.v8.1|protein_coding|1/2|c.-33A>T||||||,T|5_prime_UTR_premature_start_codon_gain_variant|LOW|Manes.03G015700|Manes.03G015700.v8.1|transcript|Manes.03G015700.4.v8.1|protein_coding|2/3|c.-33A>T||||||,T|5_prime_UTR_variant|MODIFIER|Manes.03G015700|Manes.03G015700.v8.1|transcript|Manes.03G015700.2.v8.1|protein_coding|1/2|c.-33A>T|||||33|,T|5_prime_UTR_variant|MODIFIER|Manes.03G015700|Manes.03G015700.v8.1|transcript|Manes.03G015700.4.v8.1|protein_coding|2/3|c.-33A>T|||||33|,T|upstream_gene_variant|MODIFIER|Manes.03G015800|Manes.03G015800.v8.1|transcript|Manes.03G015800.1.v8.1|protein_coding||c.-4736A>T|||||4736|,T|downstream_gene_variant|MODIFIER|Manes.03G015600|Manes.03G015600.v8.1|transcript|Manes.03G015600.1.v8.1|protein_coding||c.*2415A>T|||||1054|;LOF=(Manes.03G015700|Manes.03G015700.v8.1|3|0.33)	GT:DP:AD:GQ:PL:RNC	0|0	0|0	0|0	0|0	0|0	0|0	0|0	0|0	0|0	0|0	0|0	0|0	0|0	0|0	0|0	0|0	0|0	0|0	0|0	0|0	0|0	0|0	0|0	0|0	0|0	0|0	0|0	0|0	0|0	0|0	0|0	0|0	0|0	0|0	0|0	0|0	0|0	0|0	0|0	0|0	0|0	0|0	0|0	0|0	0|0	0|0	0|0	0|0	0|0	0|0	0|0	0|0	0|0	0|0	0|0	0|0	0|0	0|0	0|0	0|0	0|0	0|0	0|0	0|0	0|0	0|0	0|0	0|0	0|0	0|0	0|0	0|0	0|0	0|0	0|0	0|0	0|0	0|0	0|0	0|0	0|0	0|0	0|0	0|0	0|0	0|0	0|0	0|0	0|0	0|0	0|0	0|0	0|0	0|0	0|0	0|0	0|0	0|0	0|0	0|0	0|0	0|0	0|0	0|0	0|0	0|0	0|0	0|0	0|0	0|0	0|0	0|0	0|0	0|0	0|0	0|0	0|0	0|0	0|0	0|0	0|0	0|0	0|0	0|0	0|0	0|0	0|0	0|0	0|0	0|0	0|0	0|0	0|0	0|0	0|0	0|0	0|0	0|0	0|0	0|0	0|0	0|0	0|0	0|0	0|0	0|0	0|0	0|0	0|0	0|0	0|0	0|0	0|0	0|0	0|0	0|0	0|0	0|0	0|0	0|0	0|0	0|0	0|0	0|0	0|0	0|0	0|0	0|0	0|0	0|0	0|0	0|0	0|0	0|0	0|0	0|0	0|0	0|0	0|0	0|0	0|0	0|0	0|0	0|0	0|0	0|0	0|0	0|0	0|0	0|0	0|0	0|0	0|0	0|0	0|0	0|0	0|0	0|0	0|0	0|0	0|0	0|0	0|0	0|0	0|0	0|0	0|0	0|0	0|0	0|0	0|0	0|0	0|0	0|0	0|0	0|0	0|0	0|0	0|0	0|0	0|0	0|0	0|0	0|0	0|0	0|0	0|0	0|0	0|0	0|0	0|0	0|0	0|0	0|0	0|0	0|0	0|0	0|0	0|0	0|0	0|0	0|0	0|0	0|0	0|0	0|0	0|0	0|0	0|0	0|0	0|0	0|0	0|0	0|0	0|0	0|0	0|0	0|0	0|0	0|0	0|0	0|0	0|0	0|0	0|0	0|0	0|0	0|0	0|0	0|0	0|0	0|0	0|0	0|0	0|0	0|0	0|0	0|0	0|0	0|0	0|0	0|0	0|0	0|0	0|0	0|0	0|0	0|0	0|0	0|0	0|0	0|0	0|0	0|0	0|0	0|0	0|0	0|0	0|0	0|0	0|0	0|0	0|0	0|0	0|0	0|0	0|0	0|0	0|0	0|0	0|0	0|0	0|0	0|0	0|0	0|0	0|0	0|0	0|0	0|0	0|0	0|0	0|0	0|0	0|0	0|0	0|0	0|0	0|0	0|0	0|0	0|0	0|0	0|0	0|0	0|0	0|1	0|0	0|0	0|0	0|0	0|0	0|0	0|0	0|0	0|0	0|0	0|0	0|0	0|0	0|0	0|0	0|0	0|0	0|0	0|0	0|0	0|0	0|0	0|0	0|0	0|0	1|1	0|0	0|0	0|0	0|0	0|0	0|0	0|0	0|0	0|0	0|0	0|0	0|0	0|0	0|0	0|0	0|0	0|0	0|0	0|0	0|0	0|0	0|0	0|0	0|0	0|0	0|0	0|0	0|0	0|0	0|0	0|0	0|0	0|0	0|0	0|0	0|0	0|0	0|0	0|0	0|0	0|0	0|0	0|0	0|0	1|1	1|1	1|1	0|1	0|0	0|0	0|0	0|0	0|0	0|0	0|0	0|0	0|0
3	1374023	NC_035163.2_1374023_T_G	T	G	62	.	AF=0.292254;AQ=62;ANN=G|start_lost&splice_region_variant|HIGH|Manes.03G015900|Manes.03G015900.v8.1|transcript|Manes.03G015900.4.v8.1|protein_coding|1/12|c.2T>G|p.Met1?|319/2272|2/1302|1/433||,G|start_lost&splice_region_variant|HIGH|Manes.03G015900|Manes.03G015900.v8.1|transcript|Manes.03G015900.5.v8.1|protein_coding|1/12|c.2T>G|p.Met1?|319/2276|2/951|1/316||,G|missense_variant&splice_region_variant|MODERATE|Manes.03G015900|Manes.03G015900.v8.1|transcript|Manes.03G015900.6.v8.1|protein_coding|1/9|c.151T>G|p.Ser51Ala|320/2677|151/1260|51/419||,G|downstream_gene_variant|MODIFIER|Manes.03G015800|Manes.03G015800.v8.1|transcript|Manes.03G015800.1.v8.1|protein_coding||c.*3463T>G|||||3463|;LOF=(Manes.03G015900|Manes.03G015900.v8.1|3|0.67)	GT:DP:AD:GQ:PL:RNC	0|1	0|0	1|0	0|1	0|0	0|0	0|0	1|0	0|0	0|0	0|1	0|1	1|0	0|0	1|0	1|0	0|0	0|0	0|0	1|0	0|0	1|0	1|0	0|0	0|0	0|0	0|0	1|0	0|0	1|0	1|0	0|0	0|1	0|0	0|0	1|0	0|1	1|0	0|1	1|0	0|0	1|1	0|0	0|0	0|0	0|0	0|0	1|0	0|0	1|0	0|1	1|1	1|0	0|0	0|0	1|1	1|0	0|0	1|1	1|1	0|0	0|0	0|0	0|0	0|1	1|0	0|0	1|1	1|0	1|0	0|0	0|0	0|1	0|0	0|0	0|0	1|0	1|0	0|1	1|0	0|0	0|1	0|0	0|0	1|0	0|0	0|0	0|1	1|0	1|0	0|0	0|1	1|1	1|1	1|1	1|1	1|1	0|0	0|1	0|0	0|1	1|0	1|0	0|0	1|0	0|0	0|0	1|1	1|0	0|0	0|0	0|1	0|0	0|0	0|0	1|0	0|0	1|0	1|0	1|0	0|1	0|1	0|1	0|0	0|1	1|0	1|0	0|0	0|0	1|1	0|0	1|0	0|0	0|0	0|1	0|0	0|1	0|0	1|0	1|0	1|0	0|0	0|0	0|1	0|0	0|1	0|0	0|0	1|0	0|0	0|0	1|0	0|0	0|1	1|0	0|0	0|1	0|0	0|0	0|0	0|0	1|0	0|0	0|0	0|0	1|0	0|0	0|0	1|0	0|0	1|0	1|0	0|1	1|0	0|0	0|0	0|0	0|0	1|0	0|0	1|0	0|0	0|1	1|0	1|0	1|0	0|0	0|0	1|0	0|0	0|1	0|0	0|0	1|1	0|0	1|0	0|1	0|0	1|0	0|0	0|0	1|0	0|0	0|0	0|0	0|0	1|0	0|0	0|0	1|0	0|0	0|1	0|1	1|1	0|0	0|1	0|1	0|0	0|0	0|0	0|0	1|0	0|0	1|0	1|1	1|0	0|0	0|0	1|0	0|0	0|1	0|0	0|0	1|1	0|0	0|0	0|0	0|0	0|0	0|1	1|1	0|0	0|1	0|0	0|0	0|0	1|1	1|0	0|0	0|0	0|0	0|0	0|0	0|0	0|0	1|0	0|0	0|0	0|0	1|0	0|1	0|0	0|0	1|0	0|1	0|0	0|1	1|0	0|1	0|0	0|0	0|0	0|1	0|0	1|0	1|0	1|0	1|0	0|0	0|0	0|1	0|1	0|0	1|0	0|1	0|0	1|1	0|1	0|1	1|1	0|1	1|0	1|0	0|0	0|1	0|0	0|0	0|0	0|0	0|0	0|0	1|0	0|1	0|1	1|0	1|1	0|0	0|0	0|0	1|0	0|0	0|0	0|0	0|0	0|0	0|0	0|0	0|0	0|0	0|0	0|1	0|0	0|0	0|0	0|1	1|1	0|0	1|1	0|0	0|0	0|0	1|1	1|0	0|1	0|1	0|0	1|1	0|0	0|0	0|0	1|1	1|1	1|1	1|1	1|1	1|1	1|0	1|0	0|1	0|1	0|1	0|0	0|0	0|1	1|0	0|0	1|0	1|1	1|1	1|1	1|1	0|0	1|1	1|1	1|1	1|1	1|1	0|1	0|0	1|1	1|1	0|1	0|1	0|1	1|1	1|1	1|1	1|1	1|1	1|1	0|0	1|0	1|0	0|0	0|0	0|0	0|0	1|1	0|1	1|0	1|1	0|1	0|1	1|0	0|0	0|0	1|0	0|0	0|0	1|0	1|0	0|1	1|1	0|0	0|0	0|0	1|1	1|1	1|1	1|1	1|1	1|1	1|1	1|1	1|0	0|0	1|0	0|0	0|0	1|0
3	1427041	NC_035163.2_1427041_T_TG	T	TG	65	.	AF=0.262072;AQ=65;ANN=TG|frameshift_variant|HIGH|Manes.03G017000|Manes.03G017000.v8.1|transcript|Manes.03G017000.3.v8.1|protein_coding|1/1|c.875dupC|p.Ser293fs|875/882|875/882|292/293||,TG|downstream_gene_variant|MODIFIER|Manes.03G016900|Manes.03G016900.v8.1|transcript|Manes.03G016900.2.v8.1|protein_coding||c.*1420_*1421insG|||||715|,TG|downstream_gene_variant|MODIFIER|Manes.03G017100|Manes.03G017100.v8.1|transcript|Manes.03G017100.1.v8.1|protein_coding||c.*3114dupC|||||2714|	GT:DP:AD:GQ:PL:RNC	0|0	0|0	0|0	1|0	0|0	0|0	0|0	1|0	0|0	0|0	1|0	1|0	0|0	1|0	0|0	1|0	0|0	0|1	0|0	0|0	1|0	1|0	0|0	0|1	1|0	0|0	0|1	0|1	0|0	1|0	1|0	0|0	0|1	0|0	0|0	1|0	1|0	0|1	1|0	1|0	0|0	1|0	1|0	0|0	1|0	1|0	0|1	0|0	0|0	0|0	1|0	0|1	0|1	0|0	1|0	0|1	0|0	0|1	0|1	1|0	0|0	1|1	1|0	0|0	1|0	0|1	0|1	0|1	0|0	1|0	1|0	0|0	0|0	0|1	0|0	0|0	0|1	1|0	1|0	1|1	1|0	1|1	1|1	0|0	0|0	1|0	1|1	0|1	0|0	1|0	0|0	1|0	0|1	0|0	0|0	1|0	1|0	0|0	0|1	0|0	0|0	1|0	0|0	0|0	1|0	0|0	0|0	0|1	1|0	0|0	0|0	0|0	1|1	0|1	0|0	1|0	0|0	1|0	0|1	1|0	0|0	0|1	0|0	0|0	1|0	1|0	1|0	0|0	0|0	0|1	0|0	1|0	0|0	0|0	0|1	0|0	1|0	1|1	1|0	0|1	1|0	1|0	0|0	1|0	1|1	0|0	1|1	0|1	0|1	0|1	0|1	1|0	0|0	0|1	1|0	0|0	0|0	1|1	1|0	0|0	1|0	0|0	0|0	0|1	1|0	1|0	0|1	0|1	1|0	1|1	0|0	0|1	0|1	1|0	1|0	0|1	1|1	0|0	0|1	0|0	0|1	0|0	0|1	1|0	1|0	1|0	1|0	1|0	0|0	0|0	0|1	0|0	1|1	0|1	0|0	1|0	0|0	1|0	0|0	0|0	0|0	1|0	1|0	0|0	0|0	1|0	1|0	0|0	1|0	1|0	0|0	0|1	0|1	0|0	0|0	0|0	0|0	1|0	0|1	1|0	0|1	1|0	1|0	0|1	0|0	1|0	0|1	0|0	0|0	0|0	1|0	1|0	1|0	0|0	0|0	0|0	0|0	0|0	0|0	0|0	0|1	0|0	1|0	0|0	0|0	0|0	0|0	0|0	0|0	1|0	1|0	0|0	1|1	0|0	0|0	0|0	0|0	0|0	0|0	0|0	0|0	0|0	0|0	1|1	0|0	0|0	0|0	0|1	0|1	1|1	0|0	1|0	0|1	0|0	0|0	1|1	1|1	1|0	0|0	1|0	0|1	1|0	0|1	0|0	1|0	0|0	0|1	1|1	0|0	1|0	0|1	0|0	1|0	0|1	0|0	0|1	0|0	0|1	0|0	0|1	0|0	0|0	0|0	0|1	1|0	0|0	0|0	1|0	0|0	0|0	1|1	0|0	1|0	0|0	1|1	0|1	1|0	1|0	0|1	0|0	0|0	1|1	1|1	0|0	1|0	0|0	0|0	0|0	0|0	0|0	1|0	1|0	0|1	0|0	0|0	1|1	1|1	0|0	0|0	1|1	0|0	0|0	0|0	0|0	0|0	0|0	1|0	1|1	1|1	1|1	1|1	1|1	1|1	1|1	1|1	1|1	1|0	0|0	1|1	1|1	1|1	0|0	1|1	0|0	1|1	1|1	0|1	1|1	1|1	1|1	1|1	0|0	1|0	0|1	1|1	1|1	0|0	0|0	0|0	1|1	1|0	0|0	0|1	1|0	0|0	0|0	0|0	0|1	1|1	0|0	0|1	0|1	0|0	1|0	0|1	0|0	1|1	1|0	0|0	0|0	1|0	0|1	0|0	0|0	0|0	0|0	1|1	1|1	1|1	1|1	1|1	1|1	1|1	1|1	0|0	1|1	1|1	1|1	1|1	1|1
3	1427238	NC_035163.2_1427238_G_A	G	A	70	.	AF=0.00503;AQ=70;ANN=A|stop_gained|HIGH|Manes.03G017000|Manes.03G017000.v8.1|transcript|Manes.03G017000.3.v8.1|protein_coding|1/1|c.679C>T|p.Gln227*|679/882|679/882|227/293||,A|downstream_gene_variant|MODIFIER|Manes.03G016900|Manes.03G016900.v8.1|transcript|Manes.03G016900.2.v8.1|protein_coding||c.*1617G>A|||||911|,A|downstream_gene_variant|MODIFIER|Manes.03G017100|Manes.03G017100.v8.1|transcript|Manes.03G017100.1.v8.1|protein_coding||c.*2918C>T|||||2518|	GT:DP:AD:GQ:PL:RNC	0|0	0|0	0|0	0|0	0|0	0|0	0|0	0|0	0|0	0|0	0|0	0|0	0|0	0|0	0|0	0|0	0|0	0|0	0|0	0|0	0|0	0|0	0|0	0|0	0|0	0|0	0|0	0|0	0|0	0|0	0|0	0|0	0|0	0|0	0|0	0|0	0|0	0|0	0|0	0|0	0|0	0|0	0|0	0|0	0|0	0|0	0|0	0|0	0|0	0|0	0|0	0|0	0|0	0|0	0|0	0|0	0|0	0|0	0|0	0|0	0|0	0|0	0|0	0|0	0|0	0|0	0|0	0|0	0|0	0|0	0|0	0|0	0|0	0|0	0|0	0|0	0|0	0|0	0|0	0|0	0|0	0|0	0|0	0|0	0|0	0|0	0|0	0|0	0|0	0|0	0|0	0|0	0|0	0|0	0|0	0|0	0|0	0|0	0|0	0|0	0|0	0|0	0|0	0|0	0|0	0|0	0|0	0|0	0|0	0|0	0|0	0|0	0|0	0|0	0|0	0|0	0|0	0|0	0|0	0|0	0|0	0|0	0|0	0|0	0|0	0|0	0|0	0|0	0|0	0|0	0|0	0|0	0|0	0|0	0|0	0|0	0|0	0|0	0|0	0|0	0|0	0|0	0|0	0|0	0|0	0|0	0|0	0|0	0|0	0|0	0|0	0|0	0|0	0|0	0|0	0|0	0|0	0|0	0|0	0|0	0|0	0|0	0|0	0|0	0|0	0|0	0|0	0|0	0|0	0|0	0|0	0|0	0|0	0|0	0|0	0|0	0|0	0|0	0|0	0|0	0|0	0|0	0|0	0|0	0|0	0|0	0|0	0|0	0|0	0|0	0|0	0|0	0|0	0|0	0|0	0|0	0|0	0|0	0|0	0|0	0|0	0|0	0|0	0|0	0|0	0|0	0|0	0|0	0|0	0|0	0|0	0|0	0|0	0|0	0|0	0|0	0|0	0|0	0|0	0|0	0|0	0|0	0|0	0|0	0|0	0|0	0|0	0|0	0|0	0|0	0|0	0|0	0|0	0|0	0|0	0|0	0|0	0|0	0|0	0|0	0|0	0|0	0|0	0|0	0|0	0|0	0|0	0|0	0|0	0|0	0|0	0|0	0|0	0|0	0|0	0|0	0|0	0|0	0|0	0|0	0|0	0|0	0|0	0|0	0|0	0|0	0|0	0|0	0|0	0|0	0|0	0|0	0|0	0|0	0|0	0|0	0|0	0|0	0|0	0|0	0|0	0|0	0|0	0|0	0|0	0|0	0|0	0|0	0|0	0|0	0|0	0|0	0|0	0|0	0|0	0|0	0|0	0|0	0|0	0|0	0|0	0|0	0|0	0|0	0|0	0|0	0|0	0|0	0|0	0|0	0|0	0|0	0|0	0|0	0|0	0|0	0|0	0|0	0|0	0|0	0|0	0|0	0|0	0|0	0|0	0|0	0|0	0|0	0|0	0|0	0|0	0|0	0|0	0|0	0|0	0|0	0|0	0|0	0|0	0|0	0|0	0|0	0|0	0|0	0|0	0|0	0|0	0|0	0|0	0|0	0|0	0|0	0|0	0|0	0|0	0|0	0|0	0|0	1|1	1|1	1|1	0|0	0|0	0|0	0|0	1|1	0|0	0|0	0|0	0|0	0|0	0|0	0|0	0|0	0|0	0|0	0|0	0|0	0|0	0|0	0|0	0|0	0|0	0|0	0|0	0|0	0|0	0|0	0|0	0|0	0|0	0|0	0|0	0|0	0|0	0|0	0|0	0|0	0|0	0|0	0|0	0|0	0|0	0|0	0|0	0|0	0|0	0|0	0|0	0|0	0|0	0|0	0|0	1|1	0|0	0|0	0|0	0|0	0|0	0|0
3	1427611	NC_035163.2_1427611_ATCCAGCAAGCTTACCTTTGT_A	ATCCAGCAAGCTTACCTTTGT	A	58	.	AF=0.209759;AQ=58;ANN=A|frameshift_variant|HIGH|Manes.03G017000|Manes.03G017000.v8.1|transcript|Manes.03G017000.3.v8.1|protein_coding|1/1|c.286_305delACAAAGGTAAGCTTGCTGGA|p.Thr96fs|305/882|286/882|96/293||,A|downstream_gene_variant|MODIFIER|Manes.03G016900|Manes.03G016900.v8.1|transcript|Manes.03G016900.2.v8.1|protein_coding||c.*1991_*2010delTCCAGCAAGCTTACCTTTGT|||||1285|,A|downstream_gene_variant|MODIFIER|Manes.03G017100|Manes.03G017100.v8.1|transcript|Manes.03G017100.1.v8.1|protein_coding||c.*2525_*2544delACAAAGGTAAGCTTGCTGGA|||||2144|;LOF=(Manes.03G017000|Manes.03G017000.v8.1|1|1.00)	GT:DP:AD:GQ:PL:RNC	0|1	0|0	0|0	0|0	0|0	0|0	0|0	0|0	0|0	0|0	0|1	1|1	1|0	1|0	0|0	0|0	0|0	0|1	0|0	0|0	1|0	0|0	0|0	0|1	1|0	0|0	0|1	0|1	0|0	0|0	0|0	0|0	0|0	0|0	0|0	0|0	1|1	1|1	1|1	0|0	0|0	0|0	1|0	0|0	1|0	1|0	0|1	0|0	0|0	0|0	1|1	1|0	0|1	0|0	0|0	0|0	0|0	0|0	0|0	0|0	0|0	0|0	0|0	0|0	0|0	0|0	0|1	0|0	0|0	0|0	0|0	0|0	0|0	0|0	0|0	0|0	1|0	0|0	0|0	0|1	1|0	1|0	1|1	0|0	0|0	1|0	1|1	0|0	0|0	0|0	0|0	1|1	0|0	0|1	0|1	0|1	0|0	0|0	0|0	0|0	0|0	1|0	1|0	0|0	0|0	0|0	0|0	0|0	0|0	0|0	0|0	0|0	0|0	0|1	0|0	0|0	0|0	0|0	0|0	0|0	0|0	0|0	0|0	0|0	0|1	1|0	1|0	0|0	0|0	1|0	0|0	1|0	0|0	0|0	0|0	0|0	1|0	1|1	0|0	0|1	0|0	1|0	0|0	1|0	1|1	0|0	1|1	0|1	0|1	0|1	0|1	0|0	0|0	0|0	0|0	0|0	0|0	1|1	1|0	0|0	1|0	0|0	0|0	0|1	1|0	0|0	0|1	0|0	0|0	0|1	0|0	0|1	0|0	0|0	1|0	0|1	1|1	0|0	1|1	0|0	1|1	0|0	0|0	0|0	0|0	0|0	1|0	0|0	1|0	0|0	0|0	0|0	0|0	0|0	0|0	0|0	0|0	1|0	0|0	0|0	0|0	0|0	0|0	0|0	0|0	1|0	1|0	0|0	1|0	0|0	0|0	0|0	0|0	0|1	0|0	0|1	0|1	1|0	0|1	1|0	0|1	0|0	1|0	1|0	0|1	0|0	0|1	0|0	1|0	0|0	1|0	1|0	0|0	0|0	0|0	0|0	0|0	0|0	0|0	0|0	0|0	0|0	1|0	0|0	0|0	0|0	1|1	1|0	0|0	1|0	1|0	0|0	0|1	0|0	0|0	1|0	0|0	0|0	0|0	0|0	0|1	0|0	0|0	0|1	0|0	0|0	0|0	0|0	0|0	1|1	0|0	1|0	0|0	0|0	1|0	0|0	1|0	0|0	0|0	1|0	0|0	1|1	0|1	1|0	1|1	0|0	1|0	1|0	0|0	0|0	0|0	0|0	0|0	0|0	0|0	0|1	0|0	0|1	0|0	0|1	0|0	1|0	0|1	0|0	0|0	1|1	0|0	0|0	0|0	1|0	0|1	0|0	1|0	0|0	0|1	0|1	1|0	1|0	0|0	0|0	0|0	1|1	0|1	0|0	0|0	1|1	0|0	0|0	0|0	0|0	1|0	0|1	1|1	0|1	0|0	0|0	0|0	0|0	0|0	0|0	0|0	0|0	0|0	0|0	0|0	0|0	0|0	0|0	0|0	0|0	0|0	0|0	0|0	0|0	0|0	0|0	0|0	1|1	0|0	0|0	0|0	0|0	0|0	0|0	0|0	0|0	0|0	0|0	0|0	0|0	0|0	0|0	1|0	0|1	0|0	0|0	0|0	0|0	0|0	0|0	1|0	1|0	1|1	1|0	0|0	0|0	0|0	1|0	1|0	0|0	0|0	0|0	0|0	0|0	0|1	0|0	0|1	1|0	0|0	1|0	0|0	0|0	1|1	0|0	0|0	0|0	0|0	0|0	0|0	0|0	0|0	0|0	0|0	0|0	0|0	0|0	0|0	0|0	0|0	0|0
3	1427653	NC_035163.2_1427653_A_AT	A	AT	68	.	AF=0.014085;AQ=68;ANN=AT|frameshift_variant&stop_gained|HIGH|Manes.03G017000|Manes.03G017000.v8.1|transcript|Manes.03G017000.3.v8.1|protein_coding|1/1|c.263dupA|p.Tyr88fs|263/882|263/882|88/293||,AT|downstream_gene_variant|MODIFIER|Manes.03G016900|Manes.03G016900.v8.1|transcript|Manes.03G016900.2.v8.1|protein_coding||c.*2032_*2033insT|||||1327|,AT|downstream_gene_variant|MODIFIER|Manes.03G017100|Manes.03G017100.v8.1|transcript|Manes.03G017100.1.v8.1|protein_coding||c.*2502dupA|||||2102|;LOF=(Manes.03G017000|Manes.03G017000.v8.1|1|1.00)	GT:DP:AD:GQ:PL:RNC	0|0	0|0	0|0	0|0	0|0	0|0	0|0	0|0	0|0	0|0	0|0	0|0	0|0	0|0	0|0	0|0	0|0	0|0	0|0	0|0	0|0	0|0	0|0	0|0	0|0	0|0	0|0	0|0	0|0	0|0	0|0	0|0	0|0	0|0	0|0	0|0	0|0	0|0	0|0	0|0	0|0	0|0	0|0	0|0	0|0	0|0	0|0	0|0	0|0	0|0	0|0	0|0	0|0	0|0	0|0	0|0	0|0	0|0	0|0	0|0	1|1	0|0	0|0	0|0	0|0	0|0	0|0	0|0	0|0	0|0	0|0	0|0	0|0	0|0	0|0	0|0	0|0	0|0	0|0	0|0	0|0	0|0	0|0	0|0	0|0	0|0	0|0	0|0	0|0	0|0	0|0	0|0	0|0	0|0	0|0	0|0	0|0	0|0	0|0	0|0	0|0	0|0	0|0	0|1	0|0	0|1	0|0	0|0	0|0	0|0	0|0	0|0	0|0	0|0	0|0	0|0	0|0	0|0	0|0	0|0	0|0	0|0	0|0	0|0	0|0	0|0	0|0	0|0	0|0	0|0	0|0	0|0	0|0	0|0	0|0	0|0	0|0	0|0	0|0	0|0	0|0	0|0	0|0	0|0	0|0	0|0	0|0	0|0	0|0	0|0	0|0	0|0	0|0	0|0	0|0	0|0	0|0	0|0	0|0	0|0	0|0	0|0	0|0	0|0	0|0	0|0	0|0	0|0	0|0	0|0	0|0	0|0	0|0	0|0	0|0	0|0	0|0	0|0	0|0	0|0	0|0	0|0	0|0	0|0	0|0	0|0	0|0	0|0	0|0	0|0	0|0	0|0	0|0	0|0	0|1	0|0	0|0	0|0	0|0	0|0	0|0	0|0	0|0	0|0	0|0	0|0	0|0	0|0	0|0	0|0	0|0	0|0	0|0	0|0	0|0	0|0	0|0	0|0	0|0	0|0	0|0	0|0	0|0	0|0	0|0	0|0	0|0	0|0	0|0	0|0	0|0	0|0	0|0	0|0	0|0	0|0	0|0	0|0	0|0	0|0	0|0	0|0	0|0	0|0	0|0	0|0	0|0	0|0	0|0	0|0	0|0	0|0	0|0	0|0	0|0	0|0	0|0	0|0	0|0	0|0	0|0	0|0	0|0	0|0	0|0	0|0	0|0	0|0	0|0	0|0	0|0	0|0	0|0	0|0	0|0	0|0	0|0	0|0	0|0	0|0	0|0	0|0	0|0	0|0	0|0	0|0	0|0	0|0	0|0	0|0	0|0	0|0	0|0	0|0	0|0	0|0	0|0	0|0	0|0	0|0	0|0	0|0	0|0	0|0	0|0	0|0	0|0	0|0	0|0	0|0	0|0	0|0	0|0	0|0	0|0	0|0	0|0	0|0	0|0	0|0	0|0	0|0	0|0	0|0	0|0	0|0	0|0	0|0	0|0	0|0	0|0	0|0	0|0	0|0	0|0	0|0	0|0	1|1	1|1	0|0	0|0	0|0	0|0	0|0	0|0	0|0	0|0	0|0	0|0	0|0	0|0	0|0	0|0	0|0	0|0	0|0	0|0	0|0	0|0	0|0	0|0	0|0	0|0	0|0	0|0	0|0	0|0	0|0	0|0	0|0	0|0	0|0	0|0	0|0	0|0	0|0	0|0	0|0	0|0	0|0	0|0	0|0	0|0	0|0	0|0	0|0	0|0	0|0	0|0	0|0	0|0	0|0	0|0	0|0	0|0	0|0	0|0	0|0	0|0	0|0	0|0	0|0	0|0	0|0	0|0	0|0	0|0	0|0	0|0	0|0	0|0	0|0	0|0	0|0	0|0	0|0	0|0	0|0	0|0	0|0
3	1472589	NC_035163.2_1472589_A_G	A	G	60	.	AF=0.008048;AQ=60;ANN=G|stop_lost|HIGH|Manes.03G017500|Manes.03G017500.v8.1|transcript|Manes.03G017500.1.v8.1|protein_coding|3/3|c.1111T>C|p.Ter371Glnext*?|1401/1733|1111/1113|371/370||,G|3_prime_UTR_variant|MODIFIER|Manes.03G017400|Manes.03G017400.v8.1|transcript|Manes.03G017400.13.v8.1|protein_coding|2/2|c.*2649A>G|||||2649|,G|3_prime_UTR_variant|MODIFIER|Manes.03G017400|Manes.03G017400.v8.1|transcript|Manes.03G017400.14.v8.1|protein_coding|4/4|c.*1963A>G|||||2649|,G|3_prime_UTR_variant|MODIFIER|Manes.03G017400|Manes.03G017400.v8.1|transcript|Manes.03G017400.15.v8.1|protein_coding|5/5|c.*2079A>G|||||2649|,G|3_prime_UTR_variant|MODIFIER|Manes.03G017400|Manes.03G017400.v8.1|transcript|Manes.03G017400.16.v8.1|protein_coding|4/4|c.*2383A>G|||||2649|,G|3_prime_UTR_variant|MODIFIER|Manes.03G017400|Manes.03G017400.v8.1|transcript|Manes.03G017400.17.v8.1|protein_coding|4/4|c.*1968A>G|||||2649|,G|3_prime_UTR_variant|MODIFIER|Manes.03G017400|Manes.03G017400.v8.1|transcript|Manes.03G017400.18.v8.1|protein_coding|3/3|c.*1714A>G|||||2649|,G|3_prime_UTR_variant|MODIFIER|Manes.03G017400|Manes.03G017400.v8.1|transcript|Manes.03G017400.19.v8.1|protein_coding|3/3|c.*1719A>G|||||2649|,G|3_prime_UTR_variant|MODIFIER|Manes.03G017400|Manes.03G017400.v8.1|transcript|Manes.03G017400.20.v8.1|protein_coding|3/3|c.*2272A>G|||||2649|	GT:DP:AD:GQ:PL:RNC	0|0	0|0	0|0	0|0	0|0	0|0	0|0	0|0	0|0	0|0	0|0	0|0	0|0	0|0	0|0	0|0	0|0	0|0	0|0	0|0	0|0	0|0	0|0	0|0	0|0	0|0	0|0	0|0	0|0	0|0	0|0	0|0	0|0	0|0	0|0	0|0	0|0	0|0	0|0	0|0	0|0	0|0	0|0	0|0	0|0	0|0	0|0	0|0	0|0	0|0	0|0	0|0	0|0	0|0	0|0	0|0	0|0	0|0	0|0	0|0	0|0	0|0	0|0	0|0	0|0	0|0	0|0	0|0	0|0	0|0	0|0	0|0	0|0	0|0	0|0	0|0	0|0	0|0	0|0	0|0	0|0	0|0	0|0	0|0	0|0	0|0	0|0	0|0	0|0	0|0	0|0	0|0	0|0	0|0	0|0	0|0	0|0	0|0	0|0	0|0	0|0	0|0	0|0	0|0	0|0	0|0	0|0	0|0	0|0	0|0	0|0	0|0	0|0	0|0	0|0	0|0	0|0	0|0	0|0	0|0	0|0	0|0	0|0	0|0	0|0	0|0	0|0	0|0	0|0	0|0	0|0	0|0	0|0	0|0	0|0	0|0	0|0	0|0	0|0	0|0	0|0	0|0	0|0	0|0	0|0	0|0	0|0	0|0	0|0	0|0	0|0	0|0	0|0	0|0	0|0	0|0	0|0	0|0	0|0	0|0	0|0	0|0	0|0	0|0	0|0	0|0	0|0	0|0	0|0	0|0	0|0	0|0	0|0	0|0	0|0	0|0	0|0	0|0	0|0	0|0	0|0	0|0	0|0	0|0	0|0	0|0	0|0	0|0	0|0	0|0	0|0	0|0	0|0	0|0	0|0	0|0	0|0	0|0	0|0	0|0	0|0	0|0	0|0	0|0	0|0	0|0	0|0	0|0	0|0	0|0	0|0	0|0	0|0	0|0	0|0	0|0	0|0	0|0	0|0	0|0	0|0	0|0	0|0	0|0	0|0	0|0	0|0	0|0	0|0	0|0	0|0	0|0	0|0	0|0	0|0	0|0	0|0	0|0	0|0	0|0	0|0	0|0	0|0	0|0	0|0	0|0	0|0	0|0	0|0	0|0	0|0	0|0	0|0	0|0	0|0	0|0	0|0	0|0	0|0	0|0	0|0	0|0	0|0	0|0	0|0	0|0	0|0	0|0	0|0	0|0	0|0	0|0	0|0	0|0	0|0	0|0	0|0	0|0	0|0	0|0	0|0	0|0	0|0	0|0	0|0	0|0	0|0	0|0	0|0	0|0	0|0	0|0	0|0	0|0	0|0	0|0	0|0	0|0	0|0	0|0	0|0	0|0	0|0	0|0	0|0	0|0	0|0	0|0	0|0	0|0	0|0	0|0	0|0	0|0	0|0	0|0	0|0	0|0	0|0	0|0	0|0	0|0	0|0	0|0	0|0	0|0	0|0	0|0	0|0	0|0	0|0	0|0	0|0	0|0	0|0	0|0	0|0	0|0	0|0	0|0	0|0	0|0	0|0	0|0	0|0	0|0	0|0	0|0	0|0	0|0	0|0	0|0	0|0	0|0	0|0	0|0	0|0	0|0	1|1	1|1	1|1	0|0	0|0	0|0	0|0	1|1	0|0	0|0	0|0	0|0	0|0	0|0	0|0	0|0	0|0	0|0	0|0	0|0	0|0	0|0	0|0	0|0	0|0	0|0	0|0	0|0	0|0	0|0	0|0	0|0	0|0	0|0	0|0	0|0	0|0	0|0	0|0	0|0	0|0	0|0	0|0	0|0	0|0	0|0	0|0	0|0	1|1	0|0	0|0	0|0	0|0	1|1	1|1	1|1	0|0	0|0	0|0	0|0	0|0	0|0
3	1474589	NC_035163.2_1474589_A_AT	A	AT	66	.	AF=0.087022;AQ=66;ANN=AT|frameshift_variant&start_lost|HIGH|Manes.03G017500|Manes.03G017500.v8.1|transcript|Manes.03G017500.1.v8.1|protein_coding|1/3|c.1dupA|p.Met1fs|291/1733|1/1113|1/370||,AT|downstream_gene_variant|MODIFIER|Manes.03G017400|Manes.03G017400.v8.1|transcript|Manes.03G017400.13.v8.1|protein_coding||c.*4649_*4650insT|||||1381|,AT|downstream_gene_variant|MODIFIER|Manes.03G017600|Manes.03G017600.v8.1|transcript|Manes.03G017600.1.v8.1|protein_coding||c.*5058dupA|||||3796|,AT|downstream_gene_variant|MODIFIER|Manes.03G017400|Manes.03G017400.v8.1|transcript|Manes.03G017400.14.v8.1|protein_coding||c.*3963_*3964insT|||||1381|,AT|downstream_gene_variant|MODIFIER|Manes.03G017400|Manes.03G017400.v8.1|transcript|Manes.03G017400.15.v8.1|protein_coding||c.*4079_*4080insT|||||1381|,AT|downstream_gene_variant|MODIFIER|Manes.03G017400|Manes.03G017400.v8.1|transcript|Manes.03G017400.16.v8.1|protein_coding||c.*4383_*4384insT|||||1381|,AT|downstream_gene_variant|MODIFIER|Manes.03G017400|Manes.03G017400.v8.1|transcript|Manes.03G017400.17.v8.1|protein_coding||c.*3968_*3969insT|||||1381|,AT|downstream_gene_variant|MODIFIER|Manes.03G017400|Manes.03G017400.v8.1|transcript|Manes.03G017400.18.v8.1|protein_coding||c.*3714_*3715insT|||||1381|,AT|downstream_gene_variant|MODIFIER|Manes.03G017400|Manes.03G017400.v8.1|transcript|Manes.03G017400.19.v8.1|protein_coding||c.*3719_*3720insT|||||1381|,AT|downstream_gene_variant|MODIFIER|Manes.03G017400|Manes.03G017400.v8.1|transcript|Manes.03G017400.20.v8.1|protein_coding||c.*4272_*4273insT|||||1381|;LOF=(Manes.03G017500|Manes.03G017500.v8.1|1|1.00)	GT:DP:AD:GQ:PL:RNC	0|1	0|0	0|0	0|0	0|0	0|0	0|0	0|0	0|0	0|0	0|1	0|1	1|0	0|0	0|0	0|0	0|0	0|0	0|0	0|0	0|0	0|0	0|0	0|0	0|0	0|0	0|0	0|0	0|0	0|0	0|0	0|0	0|0	0|0	0|0	0|0	0|1	1|0	0|1	0|0	0|0	0|0	0|0	0|0	0|0	0|0	0|0	0|0	0|0	0|0	0|1	0|1	0|0	0|0	0|0	0|0	0|0	0|0	0|0	0|0	0|0	0|0	0|0	0|0	0|0	0|0	0|0	0|0	0|0	0|0	0|0	0|0	0|0	0|0	0|0	0|0	1|0	0|0	0|0	0|0	0|0	0|0	0|0	0|0	0|0	0|0	0|0	0|0	0|0	0|0	0|0	0|1	0|0	0|1	0|1	0|1	0|0	0|0	0|0	0|0	0|0	0|0	1|0	0|0	0|0	0|0	0|0	0|0	0|0	0|0	0|0	0|0	0|0	0|0	0|0	0|0	0|0	0|0	0|0	0|0	0|0	0|0	0|0	0|0	0|1	0|0	0|0	0|0	0|0	1|0	0|0	0|0	0|0	0|0	0|0	0|0	0|0	0|0	0|0	0|0	0|0	0|0	0|0	0|0	0|0	0|0	0|0	0|0	0|0	0|0	0|0	0|0	0|0	0|0	0|0	0|0	0|0	0|0	0|0	0|0	0|0	0|0	0|0	0|0	0|0	0|0	0|0	0|0	0|0	0|0	0|0	0|0	0|0	0|0	0|0	0|0	0|0	0|0	1|0	0|0	1|0	0|0	0|0	0|0	0|0	0|0	0|0	0|0	1|0	0|0	0|0	0|0	0|0	0|0	0|0	0|0	0|0	0|0	0|0	0|0	0|0	0|0	0|0	0|0	0|0	0|0	0|0	0|0	0|0	0|0	0|0	0|0	0|0	0|1	0|0	0|1	0|1	0|0	0|0	0|0	0|0	0|0	0|0	1|0	0|1	0|0	0|0	0|0	1|0	0|0	0|0	0|0	0|0	0|0	0|0	0|0	0|0	0|0	0|0	0|0	0|0	0|0	0|0	0|0	0|0	0|0	0|1	1|0	0|0	0|0	0|0	0|0	0|0	0|0	0|0	1|0	0|0	0|0	0|0	0|0	0|1	0|0	0|0	0|0	0|0	0|0	0|0	0|0	0|0	0|0	0|0	0|0	0|0	0|0	1|0	0|0	0|0	0|0	0|0	0|0	0|0	0|1	0|0	1|0	0|1	0|0	1|0	0|0	0|0	0|0	0|0	0|0	0|0	0|0	0|0	0|0	0|0	0|0	0|0	0|0	0|0	1|0	0|1	0|0	0|0	0|0	0|0	0|0	0|0	1|0	0|0	0|0	0|0	0|0	0|0	0|0	0|0	0|0	0|0	0|0	0|0	0|0	0|0	0|0	0|0	1|1	0|0	0|0	0|0	0|0	0|0	0|1	0|0	0|1	0|0	0|0	0|0	0|0	0|0	0|0	0|0	0|0	0|0	0|0	0|0	0|0	0|0	0|0	0|0	0|0	0|0	0|0	0|0	0|0	0|0	0|0	0|0	1|1	0|0	0|0	0|0	0|0	0|0	0|0	0|0	0|0	0|0	0|0	0|0	0|0	0|0	0|0	0|0	0|0	0|0	0|0	0|0	0|0	0|0	0|0	0|0	1|0	1|0	0|0	0|0	0|0	0|0	1|0	0|0	0|0	0|0	0|0	0|0	0|0	0|0	0|0	0|0	0|0	0|0	1|0	0|0	0|0	0|0	0|0	0|0	0|0	0|0	0|0	0|0	0|0	0|0	0|0	0|0	0|0	0|0	0|0	0|0	0|0	0|1	0|0
3	1486088	NC_035163.2_1486088_G_A	G	A	70	.	AF=0.039235;AQ=70;ANN=A|start_lost|HIGH|Manes.03G017700|Manes.03G017700.v8.1|transcript|Manes.03G017700.2.v8.1|protein_coding|3/11|c.3G>A|p.Met1?|813/3185|3/1914|1/637||,A|missense_variant|MODERATE|Manes.03G017700|Manes.03G017700.v8.1|transcript|Manes.03G017700.1.v8.1|protein_coding|4/12|c.774G>A|p.Met258Ile|939/3310|774/2685|258/894||,A|upstream_gene_variant|MODIFIER|Manes.03G017600|Manes.03G017600.v8.1|transcript|Manes.03G017600.1.v8.1|protein_coding||c.-3074C>T|||||2917|,A|upstream_gene_variant|MODIFIER|Manes.03G017600|Manes.03G017600.v8.1|transcript|Manes.03G017600.2.v8.1|protein_coding||c.-3074C>T|||||2917|;LOF=(Manes.03G017700|Manes.03G017700.v8.1|2|0.50)	GT:DP:AD:GQ:PL:RNC	0|0	0|0	0|0	0|0	0|0	0|0	0|0	0|0	0|0	0|0	0|0	0|0	0|0	0|0	0|0	0|0	0|0	0|0	0|0	0|0	0|0	0|0	0|0	0|0	0|0	0|0	0|0	0|0	0|0	0|0	0|0	0|0	0|0	0|0	0|0	0|0	0|0	0|0	0|0	0|0	0|0	0|0	0|0	0|0	0|0	0|0	0|0	0|0	0|0	0|0	0|0	0|0	0|0	0|0	0|0	0|0	0|0	0|0	0|0	0|0	0|0	0|0	0|0	0|0	0|0	0|0	0|0	0|0	0|0	0|0	0|0	0|0	0|0	0|0	0|0	0|0	0|0	0|0	0|0	0|0	0|0	0|0	0|0	0|0	0|0	0|0	0|0	0|0	0|0	0|0	0|0	0|0	0|0	0|0	0|0	0|0	0|0	0|0	0|0	0|0	0|0	0|0	0|0	0|0	0|0	0|0	0|0	0|0	0|0	0|0	0|0	0|0	0|0	0|0	0|0	0|0	0|0	0|0	0|0	0|0	0|0	0|0	0|0	0|0	0|0	0|0	0|0	0|0	0|0	0|0	0|0	0|0	0|0	0|0	0|0	0|0	0|0	0|0	0|0	0|0	0|0	0|0	0|0	0|0	0|0	0|0	0|0	0|0	0|0	0|0	0|0	0|0	0|0	0|0	0|0	0|0	0|0	0|0	0|0	0|0	0|0	0|0	0|0	0|0	0|0	0|0	0|0	0|0	0|0	0|0	0|0	0|0	0|0	0|0	0|0	0|0	0|0	0|0	0|0	0|0	0|0	0|0	0|0	0|0	0|0	0|0	0|0	0|0	0|0	0|0	0|0	0|0	0|0	0|0	0|0	0|0	0|0	0|0	0|0	0|0	0|0	0|0	0|0	0|0	0|0	0|0	0|0	0|0	0|0	0|0	0|0	0|0	0|0	0|0	0|0	0|0	0|0	0|0	0|0	0|0	0|0	0|0	0|0	0|0	0|0	0|0	0|0	0|0	0|0	0|0	0|0	0|0	0|0	0|0	0|0	0|0	0|0	0|0	0|0	0|0	0|0	0|0	0|0	0|0	0|0	0|0	0|0	0|0	0|0	0|0	0|0	0|0	0|0	0|0	0|0	0|0	0|0	0|0	0|0	0|0	0|0	0|0	0|0	0|0	0|0	0|0	0|0	0|0	0|0	0|0	0|0	0|0	0|0	0|0	0|0	0|0	0|0	0|0	0|0	0|0	0|0	0|0	0|0	0|0	0|0	0|0	0|0	0|0	0|0	0|0	0|0	0|0	0|0	0|0	0|0	0|0	0|0	0|0	0|0	0|0	0|0	0|0	0|0	0|0	0|0	0|0	0|0	0|0	0|0	0|0	0|0	0|0	0|0	0|0	0|0	0|0	0|0	0|0	0|0	0|0	0|0	0|0	0|0	0|0	0|0	0|0	0|0	0|0	0|0	0|0	0|0	0|0	0|0	0|0	0|0	0|0	1|1	0|0	0|0	0|0	0|0	0|0	0|0	0|0	0|0	0|0	0|0	0|0	0|0	0|0	0|0	0|0	0|0	0|0	0|0	0|0	0|0	0|0	1|1	1|1	1|1	0|0	1|1	0|0	1|1	1|1	0|0	0|0	0|0	1|1	1|1	0|0	0|0	0|0	1|1	1|1	0|0	0|0	0|0	1|1	0|0	0|0	0|0	0|0	0|0	0|0	0|0	0|0	0|0	0|0	0|0	0|0	0|0	0|0	0|0	0|0	0|0	0|0	0|0	0|0	0|0	0|0	0|0	0|0	0|0	0|0	1|1	1|1	1|1	1|1	1|1	1|1	1|1	1|1	0|0	0|0	0|0	0|0	0|0	0|0
3	1495200	NC_035163.2_1495200_A_T	A	T	59	.	AF=0.009557;AQ=59;ANN=T|stop_gained|HIGH|Manes.03G017700|Manes.03G017700.v8.1|transcript|Manes.03G017700.1.v8.1|protein_coding|12/12|c.2677A>T|p.Arg893*|2842/3310|2677/2685|893/894||,T|stop_gained|HIGH|Manes.03G017700|Manes.03G017700.v8.1|transcript|Manes.03G017700.2.v8.1|protein_coding|11/11|c.1906A>T|p.Arg636*|2716/3185|1906/1914|636/637||,T|downstream_gene_variant|MODIFIER|Manes.03G017800|Manes.03G017800.v8.1|transcript|Manes.03G017800.1.v8.1|protein_coding||c.*2155T>A|||||1620|,T|downstream_gene_variant|MODIFIER|Manes.03G017800|Manes.03G017800.v8.1|transcript|Manes.03G017800.3.v8.1|protein_coding||c.*2155T>A|||||1772|,T|downstream_gene_variant|MODIFIER|Manes.03G017800|Manes.03G017800.v8.1|transcript|Manes.03G017800.2.v8.1|protein_coding||c.*2155T>A|||||1772|	GT:DP:AD:GQ:PL:RNC	0|0	0|0	0|0	0|0	0|0	0|0	0|0	0|0	0|0	0|0	0|0	0|0	0|0	1|0	0|0	0|0	0|0	0|0	0|0	0|0	0|0	0|0	0|0	0|0	0|0	0|0	0|0	0|1	0|0	0|0	0|0	0|0	0|0	0|0	0|0	0|0	0|0	0|0	0|0	0|0	0|0	0|0	0|0	0|0	1|0	0|0	0|0	0|0	0|0	0|0	0|0	0|0	0|0	0|0	0|0	0|0	0|0	0|0	0|0	0|0	0|0	0|0	0|0	0|0	0|0	0|0	0|0	0|0	0|0	0|0	0|0	0|0	0|0	0|0	0|0	0|0	0|0	0|0	0|0	0|0	0|0	1|0	0|0	0|0	0|0	0|0	0|0	0|0	0|0	0|0	0|0	0|0	0|0	0|0	0|0	0|0	0|0	0|0	0|0	0|0	0|0	1|0	0|0	0|0	0|0	0|0	0|0	0|0	0|0	0|0	0|0	0|0	0|0	0|1	0|0	0|0	0|0	0|0	0|0	0|0	0|0	0|0	0|0	0|0	0|0	1|0	1|0	0|0	0|0	0|0	0|0	1|0	0|0	0|0	0|0	0|0	0|0	0|0	0|0	0|0	0|0	0|0	0|0	0|0	0|0	0|0	0|0	0|0	0|0	0|0	0|0	0|0	0|0	0|0	0|0	0|0	0|0	0|0	0|0	0|0	0|0	0|0	0|0	0|0	0|0	0|0	0|0	0|0	0|0	0|0	0|0	0|0	0|0	0|0	1|0	0|0	0|0	0|0	0|0	0|0	0|0	0|0	0|0	0|0	0|0	0|0	0|0	0|0	0|0	0|0	0|0	0|0	0|0	0|0	0|0	0|0	0|0	0|0	0|0	0|0	0|0	0|0	0|0	0|0	0|0	1|0	0|0	0|0	0|0	0|0	0|0	0|0	0|0	0|0	0|0	0|0	0|0	0|0	0|0	0|0	0|0	0|0	0|0	0|0	0|0	0|0	0|0	0|0	0|0	0|0	0|0	0|0	0|0	0|0	0|0	0|0	0|0	0|0	0|0	0|0	0|0	0|0	0|0	0|0	0|0	0|0	0|0	0|0	0|0	0|0	0|0	0|0	0|0	0|0	0|0	0|0	0|0	0|0	0|0	0|0	0|0	0|0	0|0	0|0	0|0	0|0	0|0	0|1	0|0	0|0	0|0	1|0	0|0	0|0	0|0	0|0	0|0	0|0	0|0	0|0	0|0	0|0	0|1	0|0	0|0	0|0	0|0	1|0	0|0	0|0	0|0	0|0	0|0	0|0	0|0	0|0	0|0	0|0	0|0	0|0	0|0	0|0	0|0	0|0	0|0	0|0	0|0	0|0	0|0	0|0	0|0	0|0	0|0	0|0	0|0	0|0	0|0	0|0	0|0	0|0	0|0	0|0	0|0	0|0	0|0	0|0	0|0	0|0	0|0	0|0	0|0	0|0	0|0	0|0	0|0	0|0	0|0	0|0	0|0	0|0	0|0	0|0	0|0	0|0	0|0	0|0	0|0	0|0	0|0	0|0	0|0	0|0	0|0	0|0	0|0	0|0	0|0	0|0	0|0	0|0	0|0	0|0	0|0	0|0	0|0	0|0	0|0	0|0	0|0	0|0	0|0	0|0	1|0	0|1	0|0	0|0	0|0	0|0	0|0	0|0	1|0	0|0	0|0	0|0	0|0	0|0	0|0	0|0	1|0	0|0	0|0	0|0	0|0	0|0	0|0	0|0	0|0	0|0	0|0	0|0	0|0	0|0	0|0	0|0	0|0	0|0	0|0	0|0	0|0	0|0	0|0	0|0	0|0	0|0	0|0	0|0	0|0	0|0	0|0	0|0
3	1500242	NC_035163.2_1500242_CTG_C	CTG	C	56	.	AF=0.011066;AQ=56;ANN=C|splice_acceptor_variant&splice_region_variant&intron_variant|HIGH|Manes.03G017800|Manes.03G017800.v8.1|transcript|Manes.03G017800.1.v8.1|protein_coding|6/13|c.686-3_686-2delCA||||||,C|splice_acceptor_variant&splice_region_variant&intron_variant|HIGH|Manes.03G017800|Manes.03G017800.v8.1|transcript|Manes.03G017800.3.v8.1|protein_coding|6/13|c.686-3_686-2delCA||||||,C|splice_acceptor_variant&splice_region_variant&intron_variant|HIGH|Manes.03G017800|Manes.03G017800.v8.1|transcript|Manes.03G017800.2.v8.1|protein_coding|6/13|c.686-3_686-2delCA||||||,C|downstream_gene_variant|MODIFIER|Manes.03G017700|Manes.03G017700.v8.1|transcript|Manes.03G017700.1.v8.1|protein_coding||c.*5035_*5036delTG|||||4575|,C|downstream_gene_variant|MODIFIER|Manes.03G017700|Manes.03G017700.v8.1|transcript|Manes.03G017700.2.v8.1|protein_coding||c.*5035_*5036delTG|||||4574|;LOF=(Manes.03G017800|Manes.03G017800.v8.1|3|1.00)	GT:DP:AD:GQ:PL:RNC	0|0	0|0	0|0	0|0	0|0	0|0	0|0	0|0	0|0	0|0	0|0	0|0	0|0	0|0	0|0	0|0	0|0	0|0	0|0	0|0	0|0	0|0	0|0	0|0	0|0	0|0	0|0	0|0	0|0	0|0	0|0	0|0	0|0	0|0	0|0	0|0	0|0	0|0	0|0	0|0	0|0	0|0	0|0	0|0	0|0	0|0	0|0	0|0	0|0	0|0	0|0	0|0	0|0	0|0	0|0	0|0	0|0	0|0	0|0	0|0	0|0	0|0	0|0	0|0	0|0	0|0	0|0	0|0	0|0	0|0	0|0	0|0	0|0	0|0	0|0	0|0	0|0	0|0	0|0	0|0	0|0	0|0	0|0	0|0	0|0	0|0	0|0	0|0	0|0	0|0	0|0	0|0	0|0	0|0	0|0	0|0	0|0	0|0	0|0	0|0	0|0	0|0	0|0	0|0	0|0	0|0	0|0	0|0	0|0	0|0	0|0	0|0	0|0	0|0	0|0	0|0	0|0	0|0	0|0	0|0	0|0	0|0	0|0	0|0	0|0	0|0	0|0	0|0	0|0	0|0	0|0	0|0	0|0	0|0	0|0	0|0	0|0	0|0	0|0	0|0	0|0	0|0	0|0	0|0	0|0	0|0	0|0	0|0	0|0	0|0	0|0	0|0	0|0	0|0	0|0	0|0	0|0	0|0	0|0	0|0	0|0	0|0	0|0	0|0	0|0	0|0	0|0	0|0	0|0	0|0	0|0	0|0	0|0	0|0	0|0	0|0	0|0	0|0	0|0	0|0	0|0	0|0	0|0	0|0	0|0	0|0	0|0	0|0	0|0	0|0	0|0	0|0	0|0	0|0	0|0	0|0	0|0	0|0	0|0	0|0	0|0	0|0	0|0	0|0	0|0	0|0	0|0	0|0	0|0	0|0	0|0	0|0	0|0	0|0	0|0	0|0	0|0	0|0	0|0	0|0	0|0	0|0	0|0	0|0	0|0	0|0	0|0	0|0	0|0	0|0	0|0	0|0	0|0	0|0	0|0	0|0	0|0	0|0	0|0	0|0	0|0	0|0	0|0	0|0	0|0	0|0	0|0	0|0	0|0	0|0	0|0	0|0	0|0	0|0	0|0	0|0	0|0	0|0	0|0	0|0	0|0	0|0	0|0	0|0	0|0	0|0	0|0	0|0	0|0	0|0	0|0	0|0	0|0	0|0	0|0	0|0	0|0	0|0	0|0	0|0	0|0	0|0	0|0	0|0	0|0	0|0	0|0	0|0	0|0	0|0	0|0	0|0	0|0	0|0	0|0	0|0	0|0	0|0	0|0	0|0	0|0	0|0	0|0	0|0	0|0	0|0	0|0	0|0	0|0	0|0	0|0	0|0	0|0	0|0	0|0	0|0	0|0	0|0	0|0	0|0	0|0	0|0	0|0	0|0	0|0	0|0	0|0	0|0	0|0	0|0	0|0	0|0	0|0	0|0	0|0	0|0	0|0	0|0	0|0	0|0	0|0	0|1	0|0	1|0	1|0	0|0	1|0	0|0	0|0	0|1	1|0	0|0	0|0	0|1	0|1	0|0	0|0	0|0	0|0	0|0	0|0	0|0	0|0	0|1	0|0	0|0	1|0	0|0	0|0	0|0	0|0	0|0	0|0	0|0	0|0	0|0	0|0	0|0	1|0	0|0	0|0	0|0	0|0	0|0	0|0	0|0	0|0	0|0	0|0	0|0	0|0	0|0	0|0	0|0	0|0	0|0	0|0	0|0	0|0	0|0	0|0	0|0	0|0	0|0	0|0	0|0	0|0	0|0	0|0	0|0	0|0	0|0	0|0	0|0	0|0	0|0	0|0	0|0	0|0	0|0
3	1522532	NC_035163.2_1522532_G_GTC	G	GTC	52	.	AF=0.0166;AQ=52;ANN=GTC|frameshift_variant|HIGH|Manes.03G017900|Manes.03G017900.v8.1|transcript|Manes.03G017900.3.v8.1|protein_coding|1/11|c.122_123insGA|p.Asn41fs|1102/3345|122/2145|41/714||,GTC|frameshift_variant|HIGH|Manes.03G017900|Manes.03G017900.v8.1|transcript|Manes.03G017900.8.v8.1|protein_coding|1/11|c.122_123insGA|p.Asn41fs|1102/3350|122/1740|41/579||,GTC|frameshift_variant|HIGH|Manes.03G017900|Manes.03G017900.v8.1|transcript|Manes.03G017900.4.v8.1|protein_coding|1/10|c.122_123insGA|p.Asn41fs|1182/3488|122/2145|41/714||,GTC|frameshift_variant|HIGH|Manes.03G017900|Manes.03G017900.v8.1|transcript|Manes.03G017900.6.v8.1|protein_coding|1/10|c.122_123insGA|p.Asn41fs|1170/3402|122/1740|41/579||,GTC|upstream_gene_variant|MODIFIER|Manes.03G018000|Manes.03G018000.v8.1|transcript|Manes.03G018000.1.v8.1|protein_coding||c.-3210_-3209insTC|||||3079|,GTC|upstream_gene_variant|MODIFIER|Manes.03G018000|Manes.03G018000.v8.1|transcript|Manes.03G018000.3.v8.1|protein_coding||c.-3894_-3893insTC|||||3769|;LOF=(Manes.03G017900|Manes.03G017900.v8.1|4|1.00)	GT:DP:AD:GQ:PL:RNC	0|0	0|0	0|0	1|0	0|0	0|0	0|0	0|0	0|0	0|0	1|0	0|0	0|0	0|0	0|0	0|0	0|0	0|0	0|0	0|0	0|0	0|0	0|0	0|0	0|0	0|0	0|0	0|0	0|0	0|0	0|0	0|1	0|0	0|1	0|1	0|0	0|0	0|0	0|0	0|0	0|0	0|0	0|0	0|0	0|0	0|0	0|0	0|0	0|0	0|0	0|0	0|0	0|0	0|0	0|0	0|0	0|0	0|1	0|0	0|0	0|0	1|0	1|0	0|0	1|0	1|0	0|0	0|0	0|0	0|0	0|0	0|0	0|0	0|1	0|0	0|0	0|1	0|0	1|0	0|0	0|0	0|0	0|0	0|0	0|0	0|0	0|0	0|0	0|0	0|0	0|1	0|0	0|0	0|0	0|0	0|0	0|0	0|0	0|0	0|1	0|0	0|0	0|0	0|0	0|0	0|0	0|0	0|0	0|0	0|0	0|0	0|0	1|0	0|0	0|0	0|0	0|0	0|0	0|1	0|0	0|0	0|0	0|0	0|0	0|0	0|0	0|0	0|0	0|0	0|0	0|0	0|0	0|0	0|0	0|0	0|0	0|0	0|0	0|0	0|0	0|0	0|0	0|0	0|0	0|0	0|0	0|0	0|0	0|0	0|0	0|0	0|0	0|0	0|0	0|0	0|0	0|0	0|0	0|0	0|0	0|0	0|0	0|0	0|0	0|0	0|0	0|0	0|0	0|0	0|0	0|0	0|0	0|0	0|0	0|0	0|0	0|0	0|0	0|0	0|0	0|0	0|0	0|0	0|0	0|0	0|0	0|0	0|0	0|0	0|0	0|0	0|0	1|0	0|0	0|0	0|0	0|0	0|0	0|0	0|0	0|0	0|0	0|0	0|0	0|0	0|0	0|1	0|0	0|0	0|1	0|0	0|0	0|0	0|0	0|0	0|0	0|0	0|0	0|0	0|0	0|0	0|0	0|0	0|1	0|0	0|0	0|0	0|0	0|0	0|0	0|0	0|0	1|0	0|0	1|0	0|0	0|0	0|0	0|0	0|0	0|0	0|0	0|0	0|0	0|0	0|0	0|0	0|0	0|0	0|0	0|0	0|0	0|0	0|0	0|0	0|0	0|0	0|0	0|0	0|0	0|0	0|0	0|0	0|0	0|0	0|0	0|0	0|0	0|0	0|0	0|0	0|0	0|0	0|0	0|0	0|0	0|0	0|0	0|0	0|0	0|0	0|0	0|0	0|0	0|0	0|0	0|0	0|0	0|0	0|0	0|0	0|1	0|0	1|0	0|0	0|0	0|0	0|0	0|0	0|0	0|0	0|0	0|0	0|0	0|0	0|0	0|0	0|1	0|0	0|0	0|0	0|0	0|0	0|0	0|0	0|0	0|0	0|0	0|0	0|0	0|0	0|0	0|0	0|0	1|0	0|0	0|0	0|0	0|0	0|0	0|0	0|0	0|0	0|0	0|0	0|0	0|0	0|0	0|0	0|0	0|0	0|0	0|0	0|0	0|0	0|0	0|0	1|1	0|1	0|0	0|0	0|0	0|1	0|0	0|0	0|0	0|0	0|0	0|0	0|0	0|0	0|0	0|0	0|0	0|0	0|0	0|1	0|1	0|0	0|0	0|0	0|0	0|0	0|0	0|0	0|0	0|0	0|0	0|0	0|0	0|0	0|0	0|0	0|0	0|0	0|0	0|0	0|0	0|0	0|0	0|0	0|0	1|0	0|0	0|0	0|0	0|0	0|0	0|0	0|0	0|0	0|0	0|0	0|0	0|0	0|0	0|0	0|0	0|0	0|0	0|0	0|0	0|0	0|0	0|0	0|0	0|0	0|0	0|0	0|0
3	1522534	NC_035163.2_1522534_TAA_T	TAA	T	53	.	AF=0.0166;AQ=53;ANN=T|frameshift_variant|HIGH|Manes.03G017900|Manes.03G017900.v8.1|transcript|Manes.03G017900.3.v8.1|protein_coding|1/11|c.119_120delTT|p.Leu40fs|1100/3345|119/2145|40/714||,T|frameshift_variant|HIGH|Manes.03G017900|Manes.03G017900.v8.1|transcript|Manes.03G017900.8.v8.1|protein_coding|1/11|c.119_120delTT|p.Leu40fs|1100/3350|119/1740|40/579||,T|frameshift_variant|HIGH|Manes.03G017900|Manes.03G017900.v8.1|transcript|Manes.03G017900.4.v8.1|protein_coding|1/10|c.119_120delTT|p.Leu40fs|1180/3488|119/2145|40/714||,T|frameshift_variant|HIGH|Manes.03G017900|Manes.03G017900.v8.1|transcript|Manes.03G017900.6.v8.1|protein_coding|1/10|c.119_120delTT|p.Leu40fs|1168/3402|119/1740|40/579||,T|upstream_gene_variant|MODIFIER|Manes.03G018000|Manes.03G018000.v8.1|transcript|Manes.03G018000.1.v8.1|protein_coding||c.-3207_-3206delAA|||||3077|,T|upstream_gene_variant|MODIFIER|Manes.03G018000|Manes.03G018000.v8.1|transcript|Manes.03G018000.3.v8.1|protein_coding||c.-3891_-3890delAA|||||3767|;LOF=(Manes.03G017900|Manes.03G017900.v8.1|4|1.00)	GT:DP:AD:GQ:PL:RNC	0|0	0|0	0|0	1|0	0|0	0|0	0|0	0|0	0|0	0|0	1|0	0|0	0|0	0|0	0|0	0|0	0|0	0|0	0|0	0|0	0|0	0|0	0|0	0|0	0|0	0|0	0|0	0|0	0|0	0|0	0|0	0|1	0|0	0|1	0|1	0|0	0|0	0|0	0|0	0|0	0|0	0|0	0|0	0|0	0|0	0|0	0|0	0|0	0|0	0|0	0|0	0|0	0|0	0|0	0|0	0|0	0|0	0|1	0|0	0|0	0|0	1|0	1|0	0|0	1|0	1|0	0|0	0|0	0|0	0|0	0|0	0|0	0|0	0|1	0|0	0|0	0|1	0|0	1|0	0|0	0|0	0|0	0|0	0|0	0|0	0|0	0|0	0|0	0|0	0|0	0|1	0|0	0|0	0|0	0|0	0|0	0|0	0|0	0|0	0|1	0|0	0|0	0|0	0|0	0|0	0|0	0|0	0|0	0|0	0|0	0|0	0|0	1|0	0|0	0|0	0|0	0|0	0|0	0|1	0|0	0|0	0|0	0|0	0|0	0|0	0|0	0|0	0|0	0|0	0|0	0|0	0|0	0|0	0|0	0|0	0|0	0|0	0|0	0|0	0|0	0|0	0|0	0|0	0|0	0|0	0|0	0|0	0|0	0|0	0|0	0|0	0|0	0|0	0|0	0|0	0|0	0|0	0|0	0|0	0|0	0|0	0|0	0|0	0|0	0|0	0|0	0|0	0|0	0|0	0|0	0|0	0|0	0|0	0|0	0|0	0|0	0|0	0|0	0|0	0|0	0|0	0|0	0|0	0|0	0|0	0|0	0|0	0|0	0|0	0|0	0|0	0|0	1|0	0|0	0|0	0|0	0|0	0|0	0|0	0|0	0|0	0|0	0|0	0|0	0|0	0|0	0|1	0|0	0|0	0|1	0|0	0|0	0|0	0|0	0|0	0|0	0|0	0|0	0|0	0|0	0|0	0|0	0|0	0|1	0|0	0|0	0|0	0|0	0|0	0|0	0|0	0|0	1|0	0|0	1|0	0|0	0|0	0|0	0|0	0|0	0|0	0|0	0|0	0|0	0|0	0|0	0|0	0|0	0|0	0|0	0|0	0|0	0|0	0|0	0|0	0|0	0|0	0|0	0|0	0|0	0|0	0|0	0|0	0|0	0|0	0|0	0|0	0|0	0|0	0|0	0|0	0|0	0|0	0|0	0|0	0|0	0|0	0|0	0|0	0|0	0|0	0|0	0|0	0|0	0|0	0|0	0|0	0|0	0|0	0|0	0|0	0|1	0|0	1|0	0|0	0|0	0|0	0|0	0|0	0|0	0|0	0|0	0|0	0|0	0|0	0|0	0|0	0|1	0|0	0|0	0|0	0|0	0|0	0|0	0|0	0|0	0|0	0|0	0|0	0|0	0|0	0|0	0|0	0|0	1|0	0|0	0|0	0|0	0|0	0|0	0|0	0|0	0|0	0|0	0|0	0|0	0|0	0|0	0|0	0|0	0|0	0|0	0|0	0|0	0|0	0|0	0|0	1|1	0|1	0|0	0|0	0|0	0|1	0|0	0|0	0|0	0|0	0|0	0|0	0|0	0|0	0|0	0|0	0|0	0|0	0|0	0|1	0|1	0|0	0|0	0|0	0|0	0|0	0|0	0|0	0|0	0|0	0|0	0|0	0|0	0|0	0|0	0|0	0|0	0|0	0|0	0|0	0|0	0|0	0|0	0|0	0|0	1|0	0|0	0|0	0|0	0|0	0|0	0|0	0|0	0|0	0|0	0|0	0|0	0|0	0|0	0|0	0|0	0|0	0|0	0|0	0|0	0|0	0|0	0|0	0|0	0|0	0|0	0|0	0|0
3	1571880	NC_035163.2_1571880_A_G	A	G	63	.	AF=0.006036;AQ=63;ANN=G|start_lost|HIGH|Manes.03G018600|Manes.03G018600.v8.1|transcript|Manes.03G018600.3.v8.1|protein_coding|1/17|c.1A>G|p.Met1?|186/5198|1/3477|1/1158||,G|intron_variant|MODIFIER|Manes.03G018600|Manes.03G018600.v8.1|transcript|Manes.03G018600.1.v8.1|protein_coding|7/23|c.904-36A>G||||||;LOF=(Manes.03G018600|Manes.03G018600.v8.1|2|0.50)	GT:DP:AD:GQ:PL:RNC	0|0	0|0	0|0	0|0	0|0	0|0	0|0	0|0	0|0	0|0	0|0	0|0	0|0	0|0	0|0	0|0	0|0	0|0	0|0	0|0	0|0	0|0	0|0	0|0	0|0	0|0	0|0	0|0	0|0	0|0	0|0	0|0	0|0	0|0	0|0	0|0	0|0	0|0	0|0	0|0	0|0	0|0	0|0	0|0	0|0	0|0	0|0	0|0	0|0	0|0	0|0	0|0	0|0	0|0	0|0	0|0	0|0	0|0	0|0	0|0	0|0	0|0	0|0	0|0	0|0	0|0	0|0	0|0	0|0	0|0	0|0	0|0	0|0	0|0	0|0	0|0	0|0	0|0	0|0	0|0	0|0	0|0	0|0	0|0	0|0	0|0	0|0	0|0	0|0	0|0	0|0	0|0	0|0	0|0	0|0	0|0	0|0	0|0	0|0	0|0	0|0	0|0	0|0	0|0	0|0	0|0	0|0	0|0	0|0	0|0	0|0	0|0	0|0	0|0	0|0	0|0	0|0	0|0	0|0	0|0	0|0	0|0	0|0	0|0	0|0	0|0	0|0	0|0	0|0	0|0	0|0	0|0	0|0	0|0	0|0	0|0	0|0	0|0	0|0	0|0	0|0	0|0	0|0	0|0	0|0	0|0	0|0	0|0	0|0	0|0	0|0	0|0	0|0	0|0	0|0	0|0	0|0	0|0	0|0	0|0	0|0	0|0	0|0	0|0	0|0	0|0	0|0	0|0	0|0	0|0	0|0	0|0	0|0	0|0	0|0	0|0	0|0	0|0	0|0	0|0	0|0	0|0	0|0	0|0	0|0	0|0	0|0	0|0	0|0	0|0	0|0	0|0	0|0	0|0	0|0	0|0	0|0	0|0	0|0	0|0	0|0	0|0	0|0	0|0	0|0	0|0	0|0	0|0	0|0	0|0	0|0	0|0	0|0	0|0	0|0	0|0	0|0	0|0	0|0	0|0	0|0	0|0	0|0	0|0	0|0	0|0	0|0	0|0	0|0	0|0	0|0	0|0	0|0	0|0	0|0	0|0	0|0	0|0	0|0	0|0	0|0	0|0	0|0	0|0	0|0	0|0	0|0	0|0	0|0	0|0	0|0	0|0	0|0	0|0	0|0	0|0	0|0	0|0	0|0	0|0	0|0	0|0	0|0	0|0	0|0	0|0	0|0	0|0	0|0	0|0	0|0	0|0	0|0	0|0	0|0	0|0	0|0	0|0	0|0	0|0	0|0	0|0	0|0	0|0	0|0	0|0	0|0	0|0	0|0	0|0	0|0	0|0	0|0	0|0	0|0	0|0	0|0	0|0	0|0	0|0	0|0	0|0	0|0	0|0	0|0	0|0	0|0	0|0	0|0	0|0	0|0	0|0	0|0	0|0	0|0	0|0	0|0	0|0	0|0	0|0	0|0	0|0	0|0	0|0	0|0	0|0	0|0	0|0	0|0	0|0	0|0	0|0	0|0	0|0	0|0	0|0	0|0	0|0	0|0	0|0	0|0	0|0	0|0	0|0	0|0	0|0	0|0	0|0	0|0	0|0	0|0	0|0	0|0	0|0	0|0	0|0	0|0	0|0	0|0	0|0	0|0	0|0	0|0	0|0	1|1	0|0	0|0	0|0	0|0	1|1	1|1	0|0	0|0	0|0	1|1	1|1	0|0	0|0	0|0	1|1	0|0	0|0	0|0	0|0	0|0	0|0	0|0	0|0	0|0	0|0	0|0	0|0	0|0	0|0	0|0	0|0	0|0	0|0	0|0	0|0	0|0	0|0	0|0	0|0	0|0	0|0	0|0	0|0	0|0	0|0	0|0	0|0	0|0	0|0	0|0	0|0	0|0	0|0	0|0	0|0
3	1575542	NC_035163.2_1575542_T_C	T	C	65	.	AF=0.006539;AQ=65;ANN=C|splice_donor_variant&intron_variant|HIGH|Manes.03G018600|Manes.03G018600.v8.1|transcript|Manes.03G018600.1.v8.1|protein_coding|18/23|c.3213+2T>C||||||,C|splice_donor_variant&intron_variant|HIGH|Manes.03G018600|Manes.03G018600.v8.1|transcript|Manes.03G018600.3.v8.1|protein_coding|11/16|c.2346+2T>C||||||;LOF=(Manes.03G018600|Manes.03G018600.v8.1|2|1.00)	GT:DP:AD:GQ:PL:RNC	0|0	0|0	0|0	0|0	0|0	0|0	0|0	0|0	0|0	0|0	0|0	0|0	0|0	0|0	0|0	0|0	0|0	0|0	0|0	0|0	0|0	0|0	0|0	0|0	0|0	0|0	0|0	0|0	0|0	0|0	0|0	0|0	0|0	0|0	0|0	0|0	0|0	0|0	0|0	0|0	0|0	0|0	0|0	0|0	0|0	0|0	0|0	0|0	0|0	0|0	0|0	0|0	0|0	0|0	0|0	0|0	0|0	0|0	0|0	0|0	0|0	0|0	0|0	0|0	0|0	0|0	0|0	0|0	0|0	0|0	0|0	0|0	0|0	0|0	0|0	0|0	0|0	0|0	0|0	0|0	0|0	0|0	0|0	0|0	0|0	0|0	0|0	0|0	0|0	0|0	0|0	0|0	0|0	0|0	0|0	0|0	0|0	0|0	0|0	0|0	0|0	0|0	0|0	0|0	0|0	0|0	0|0	0|0	0|0	0|0	0|0	0|0	0|0	0|0	0|0	0|0	0|0	0|0	0|0	0|0	0|0	0|0	0|0	0|0	0|0	0|0	0|0	0|0	0|0	0|0	0|0	0|0	0|0	0|0	0|0	0|0	0|0	0|0	0|0	0|0	0|0	0|0	0|0	0|0	0|0	0|0	0|0	0|0	0|0	0|0	0|0	0|0	0|0	0|0	0|0	0|0	0|0	0|0	0|0	0|0	0|0	0|0	0|0	0|0	0|0	0|0	0|0	0|0	0|0	0|0	0|0	0|0	0|0	0|0	0|0	0|0	0|0	0|0	0|0	0|0	0|0	0|0	0|0	0|0	0|0	0|0	0|0	0|0	0|0	0|0	0|0	0|0	0|0	0|0	0|0	0|0	0|0	0|0	0|0	0|0	0|0	0|0	0|0	0|0	0|0	0|0	0|0	0|0	0|0	0|0	0|0	0|0	0|0	0|0	0|0	0|0	0|0	0|0	0|0	0|0	0|0	0|0	0|0	0|0	0|0	0|0	0|0	0|0	0|0	0|0	0|0	0|0	0|0	0|0	0|0	0|0	0|0	0|0	0|0	0|0	0|0	0|0	0|0	0|0	0|0	0|0	0|0	0|0	0|0	0|0	0|0	0|0	0|0	0|0	0|0	0|0	0|0	0|0	0|0	0|0	0|0	0|0	0|0	0|0	0|0	0|0	0|0	0|0	0|0	0|0	0|0	0|0	0|0	0|0	0|0	0|0	0|0	0|0	0|0	0|0	0|0	0|0	0|0	0|0	0|0	0|0	0|0	0|0	0|0	0|0	0|0	0|0	0|0	0|0	0|0	0|0	0|0	0|0	0|0	0|0	0|0	0|0	0|0	0|0	0|0	0|0	0|0	0|0	0|0	0|0	0|0	0|0	0|0	0|0	0|0	0|0	0|0	0|0	0|0	0|0	0|0	0|0	0|0	0|0	0|0	0|0	0|0	0|0	0|0	0|0	0|0	0|0	0|0	0|0	1|0	0|0	0|0	0|0	0|0	0|0	0|0	0|0	0|0	0|0	0|0	0|0	0|0	0|0	0|0	0|0	0|0	0|0	0|0	0|0	0|0	0|0	0|0	0|0	0|0	0|0	0|0	0|0	0|0	0|0	1|1	0|0	0|0	0|0	0|0	1|1	1|1	0|0	0|0	0|0	1|1	1|1	0|0	0|0	0|0	1|1	0|0	0|0	0|0	0|0	0|0	0|0	0|0	0|0	0|0	0|0	0|0	0|0	0|0	0|0	0|0	0|0	0|0	0|0	0|0	0|0	0|0	0|0	0|0	0|0	0|0	0|0	0|0	0|0	0|0	0|0	0|0	0|0	0|0	0|0	0|0	0|0	0|0	0|0	0|0	0|0
3	1607731	NC_035163.2_1607731_C_A	C	A	58	.	AF=0.015594;AQ=58;ANN=A|stop_lost|HIGH|Manes.03G019100|Manes.03G019100.v8.1|transcript|Manes.03G019100.2.v8.1|protein_coding|16/16|c.2703G>T|p.Ter901Tyrext*?|3057/3591|2703/2703|901/900||,A|upstream_gene_variant|MODIFIER|Manes.03G019000|Manes.03G019000.v8.1|transcript|Manes.03G019000.1.v8.1|protein_coding||c.-4086G>T|||||4086|,A|intron_variant|MODIFIER|Manes.03G019100|Manes.03G019100.v8.1|transcript|Manes.03G019100.1.v8.1|protein_coding|15/16|c.2674+147G>T||||||	GT:DP:AD:GQ:PL:RNC	0|0	0|0	0|0	0|0	0|0	0|0	0|0	0|0	0|0	0|0	0|0	0|0	0|0	0|0	0|0	0|0	0|0	0|0	0|0	0|0	0|0	0|0	0|0	0|0	0|0	0|0	0|0	0|0	0|0	0|0	0|0	0|0	0|0	0|0	0|0	0|0	0|0	0|0	0|0	0|0	0|0	0|0	0|0	0|0	0|0	0|0	0|0	0|0	0|0	0|0	0|0	0|0	0|0	0|0	0|0	0|0	0|0	0|0	0|0	0|0	0|0	0|0	0|0	0|0	0|0	0|0	0|0	0|0	0|0	0|0	0|0	0|0	0|0	0|0	0|0	0|0	0|0	0|0	0|0	0|0	0|0	0|0	0|0	0|0	0|0	0|0	0|0	0|0	0|0	0|0	0|0	0|0	0|0	0|0	0|0	0|0	0|0	0|0	0|0	0|0	0|0	0|0	0|0	0|0	0|0	0|0	0|0	0|0	0|0	0|0	0|0	0|0	0|0	0|0	0|0	0|0	0|0	0|0	0|0	0|0	0|0	0|0	0|0	0|0	0|0	0|0	0|0	0|0	0|0	0|0	0|0	0|0	0|0	0|0	0|0	0|0	0|0	0|0	0|0	0|0	0|0	0|0	0|0	0|0	0|0	0|0	0|0	0|0	0|0	0|0	0|0	0|0	0|0	0|0	0|0	0|0	0|0	0|0	0|0	0|0	0|0	0|0	0|0	0|0	0|0	0|0	0|0	0|0	0|0	0|0	0|0	0|0	0|0	0|0	0|0	0|0	0|0	0|0	0|0	0|0	0|0	0|0	0|0	1|0	0|0	0|0	0|0	0|0	0|0	0|0	0|1	0|0	0|0	0|0	0|0	0|0	0|0	0|0	0|0	0|0	0|0	1|0	0|0	0|0	0|0	0|0	0|0	0|0	0|0	0|0	0|0	0|1	0|0	0|0	0|0	0|0	0|0	0|0	0|0	0|0	0|0	0|0	0|0	0|0	0|0	0|0	0|0	0|0	0|0	0|0	0|0	0|0	0|0	0|0	0|0	0|0	0|0	0|0	0|0	0|0	0|0	0|0	0|0	0|0	0|0	0|0	0|0	0|0	0|0	0|0	0|0	0|0	0|0	0|0	0|0	0|0	0|0	0|0	0|0	0|0	0|0	0|0	0|0	0|0	0|0	0|0	0|0	0|0	0|1	0|0	0|0	0|0	0|0	0|0	0|0	0|0	0|0	0|0	0|0	0|0	0|0	0|0	0|0	0|0	0|0	0|0	0|1	0|0	0|0	0|0	0|0	0|0	0|0	0|0	0|0	0|0	0|0	0|0	0|0	0|0	0|0	0|0	0|0	0|0	0|0	0|0	0|0	0|0	0|0	0|0	0|0	0|0	0|0	0|0	0|0	0|0	0|0	0|0	0|0	0|0	0|0	0|0	0|0	0|0	0|0	0|0	0|0	0|0	0|0	0|0	0|0	0|0	0|0	0|0	0|0	0|0	0|0	0|0	0|0	0|0	0|0	0|0	0|0	0|0	0|0	0|0	0|0	0|0	0|0	0|0	0|0	0|0	0|0	0|0	0|0	0|0	0|0	0|0	0|0	0|0	0|0	0|0	0|0	0|0	1|0	0|0	0|0	0|0	0|0	0|1	1|0	0|0	0|0	0|0	0|1	1|0	0|0	0|0	0|0	1|0	0|0	0|0	0|0	0|0	0|0	0|0	0|0	0|1	0|0	0|0	0|0	0|0	0|0	0|0	0|0	0|0	0|0	0|0	0|0	0|0	0|0	0|0	0|0	0|0	0|0	0|0	0|0	0|0	0|0	0|0	0|0	0|0	0|0	0|0	0|0	0|0	0|0	0|0	0|0	0|0
3	1633088	NC_035163.2_1633088_C_T	C	T	58	.	AF=0.09004;AQ=58;ANN=T|splice_acceptor_variant&intron_variant|HIGH|Manes.03G019300|Manes.03G019300.v8.1|transcript|Manes.03G019300.1.v8.1|protein_coding|3/3|c.*2179-1G>A||||||;LOF=(Manes.03G019300|Manes.03G019300.v8.1|1|1.00)	GT:DP:AD:GQ:PL:RNC	0|0	0|0	0|0	1|0	0|0	0|0	0|0	0|0	0|0	0|1	1|0	0|0	0|0	0|0	0|0	0|0	0|0	0|0	0|0	0|0	0|0	0|0	0|0	0|0	0|0	0|0	0|0	0|0	0|0	0|0	0|0	0|1	0|0	0|1	0|1	0|0	0|0	0|0	0|0	0|0	0|0	0|0	0|0	0|0	0|0	0|0	0|0	0|0	0|0	0|0	0|0	0|0	0|0	0|1	0|0	0|0	0|0	0|0	0|0	0|0	0|0	0|0	1|0	0|0	0|1	1|0	0|0	0|0	0|0	0|0	0|0	0|0	0|0	0|0	0|0	0|0	0|1	0|0	1|0	0|0	0|0	0|0	0|0	0|0	0|0	0|0	0|0	0|0	0|0	0|0	0|1	0|0	0|0	0|0	0|0	0|0	0|0	0|0	0|0	0|1	0|0	0|0	0|0	0|0	0|0	0|0	0|0	0|0	0|0	0|0	0|0	0|0	0|0	0|0	0|0	0|0	0|0	0|0	0|0	0|0	0|0	0|0	0|0	0|0	0|0	0|0	0|0	0|0	0|0	0|0	0|0	0|0	0|0	0|0	0|0	0|0	0|0	0|0	0|0	0|0	0|0	0|0	0|0	0|0	0|0	0|0	0|0	0|0	0|0	0|0	0|0	0|0	0|0	0|0	0|0	0|0	0|0	0|0	0|0	0|0	0|0	0|0	0|0	0|0	0|0	0|0	0|0	0|0	0|0	0|0	0|0	0|0	0|0	0|0	0|0	0|0	0|0	0|0	0|0	0|0	0|0	0|0	0|0	0|0	0|0	0|0	0|0	0|0	0|0	0|0	0|0	0|0	0|0	0|0	0|0	0|0	0|0	0|0	0|0	0|0	0|0	0|0	0|0	0|0	0|0	0|0	0|1	0|0	0|0	1|0	0|0	0|0	0|0	0|0	0|0	0|0	0|0	0|0	0|0	0|0	0|0	0|0	0|0	0|0	0|0	0|0	0|0	0|0	0|0	0|0	0|0	0|0	1|0	0|0	0|0	0|0	0|0	0|0	0|0	0|0	0|0	0|0	0|1	0|0	0|0	0|0	0|0	0|0	0|0	0|0	0|0	0|0	0|0	0|0	0|0	0|0	0|0	0|0	0|0	0|1	0|0	0|0	0|0	0|0	1|1	0|0	0|1	0|0	0|0	0|0	0|0	0|0	0|0	0|0	0|0	0|0	0|0	0|0	0|0	0|0	0|0	0|0	0|0	0|0	0|0	0|0	0|0	0|0	0|0	0|0	0|0	0|1	0|0	1|0	0|0	0|0	0|0	0|0	0|0	0|0	0|0	0|0	0|0	0|0	0|0	0|0	0|0	0|1	0|0	0|0	0|0	0|0	0|0	0|0	0|0	0|0	0|0	0|0	0|0	0|0	0|1	0|0	0|0	0|0	0|0	0|0	0|0	1|0	1|0	0|0	0|0	0|0	0|0	0|0	1|0	0|0	0|0	1|1	1|1	1|1	0|0	0|0	0|0	0|0	0|0	0|0	0|0	0|1	1|0	1|0	1|0	1|1	1|1	1|0	1|0	1|1	0|0	0|0	0|0	0|0	0|0	0|0	0|0	0|0	0|0	0|0	0|0	0|0	1|1	0|0	0|0	0|1	0|0	0|0	0|0	0|0	0|0	0|0	0|0	0|0	0|0	0|0	0|0	0|0	0|0	0|0	0|0	0|0	0|0	0|0	0|0	0|0	1|0	0|0	0|0	0|0	0|0	0|0	0|0	0|0	0|0	0|0	0|0	0|0	0|0	0|0	0|0	0|0	0|0	0|0	0|0	0|0	0|0	0|0	0|0	0|0	0|0	0|0	0|0	0|0
3	1688799	NC_035163.2_1688799_C_CAA	C	CAA	55	.	AF=0.038732;AQ=55;ANN=CAA|frameshift_variant|HIGH|Manes.03G019500|Manes.03G019500.v8.1|transcript|Manes.03G019500.2.v8.1|protein_coding|2/2|c.241_242dupAA|p.Ile82fs|833/1228|243/327|81/108||INFO_REALIGN_3_PRIME,CAA|upstream_gene_variant|MODIFIER|Manes.03G019400|Manes.03G019400.v8.1|transcript|Manes.03G019400.1.v8.1|protein_coding||c.-4200_-4199dupTT|||||3763|,CAA|downstream_gene_variant|MODIFIER|Manes.03G019600|Manes.03G019600.v8.1|transcript|Manes.03G019600.1.v8.1|protein_coding||c.*708_*709dupTT|||||398|,CAA|downstream_gene_variant|MODIFIER|Manes.03G019700|Manes.03G019700.v8.1|transcript|Manes.03G019700.1.v8.1|protein_coding||c.*4873_*4874dupTT|||||4660|;LOF=(Manes.03G019500|Manes.03G019500.v8.1|1|1.00)	GT:DP:AD:GQ:PL:RNC	0|0	0|0	0|0	0|0	0|0	0|0	0|0	0|0	0|0	0|0	0|0	0|0	0|0	0|0	0|0	0|0	0|0	0|0	0|0	0|0	0|0	0|0	0|0	0|0	0|0	0|0	0|0	0|0	0|0	0|0	0|0	0|0	0|0	0|0	0|0	0|0	0|0	0|0	0|0	0|0	0|0	0|0	0|0	0|0	0|0	0|0	0|0	0|0	0|0	0|0	0|0	0|0	0|0	0|0	0|0	0|0	0|0	0|0	0|0	0|0	0|0	0|0	0|0	0|0	0|0	0|0	0|0	0|0	0|0	0|0	0|0	0|0	0|0	0|0	0|0	0|0	0|0	0|0	0|0	0|0	0|0	0|0	0|0	0|0	0|0	0|0	0|0	0|0	0|0	0|0	0|0	0|0	0|0	0|0	0|0	0|0	0|0	0|0	0|0	0|0	0|0	0|0	0|0	0|0	0|0	0|0	0|0	0|0	0|0	0|0	0|0	0|0	0|0	0|0	0|0	0|0	0|0	0|0	0|0	0|0	0|0	0|0	0|0	0|0	0|0	0|0	0|0	0|0	0|0	0|0	0|0	0|0	0|0	0|0	0|0	0|0	0|0	0|0	0|0	0|0	0|0	0|0	0|0	0|0	0|0	0|0	0|0	0|0	0|0	0|0	0|0	0|0	0|0	0|0	0|0	0|0	0|0	0|0	0|0	0|0	0|0	0|0	0|0	0|0	0|0	0|0	0|0	0|0	0|0	0|0	0|0	0|0	0|0	0|0	0|0	0|0	0|0	0|0	0|0	0|0	0|0	0|0	0|0	0|0	0|0	0|0	0|0	0|0	0|0	0|0	0|0	0|0	0|0	0|0	0|0	0|0	0|0	0|0	0|0	0|0	0|0	0|0	0|0	0|0	0|0	0|0	0|0	0|0	0|0	0|0	0|0	0|0	0|0	0|0	0|0	0|0	0|0	0|0	0|0	0|0	0|0	0|0	0|0	0|0	0|0	0|0	0|0	0|0	0|0	0|0	0|0	0|0	0|0	0|0	0|0	0|0	0|0	0|0	0|0	0|0	0|0	0|0	0|0	0|0	0|0	0|0	0|0	0|0	0|0	0|0	0|0	0|0	0|0	0|0	0|0	0|0	0|0	0|0	0|0	0|0	0|0	0|0	0|0	0|0	0|0	0|0	0|0	0|0	0|0	0|0	0|0	0|0	0|0	0|0	0|0	0|0	0|0	0|0	0|0	0|0	0|0	0|0	0|0	0|0	0|0	0|0	0|0	0|0	0|0	0|0	0|0	0|0	0|0	0|0	0|0	0|0	0|0	0|0	0|0	0|0	0|0	0|0	0|0	0|0	0|0	0|0	0|0	0|0	0|0	0|0	0|0	0|0	0|0	0|0	0|0	0|0	0|0	0|0	0|0	0|0	0|0	0|0	0|0	0|0	0|0	0|0	0|0	0|0	0|0	0|0	0|0	0|0	0|0	0|0	0|0	0|0	1|1	0|0	0|0	0|0	0|0	0|0	0|0	0|0	0|0	0|0	0|0	0|0	0|0	0|0	0|0	0|0	0|0	0|0	0|0	0|0	0|0	0|0	1|1	1|1	1|1	0|0	1|1	0|0	1|1	1|1	0|0	0|0	0|0	1|1	1|1	0|0	0|0	0|0	1|1	1|1	0|0	0|0	0|0	1|1	0|0	0|0	0|0	0|0	0|0	0|0	0|0	0|0	0|0	0|0	0|0	0|0	0|0	0|0	0|0	0|0	0|0	0|0	0|0	0|0	0|0	0|0	0|0	0|0	0|0	0|0	1|1	1|1	1|1	1|1	1|1	1|1	1|1	1|1	0|0	0|0	0|0	0|0	0|0	0|0
3	1717608	NC_035163.2_1717608_C_T	C	T	75	.	AF=0.507042;AQ=75;ANN=T|stop_gained|HIGH|Manes.03G020101|Manes.03G020101.v8.1|transcript|Manes.03G020101.2.v8.1|protein_coding|2/2|c.210G>A|p.Trp70*|389/664|210/213|70/70||,T|stop_gained|HIGH|Manes.03G020101|Manes.03G020101.v8.1|transcript|Manes.03G020101.1.v8.1|protein_coding|2/2|c.207G>A|p.Trp69*|386/661|207/210|69/69||,T|downstream_gene_variant|MODIFIER|Manes.03G020200|Manes.03G020200.v8.1|transcript|Manes.03G020200.1.v8.1|protein_coding||c.*2072G>A|||||693|	GT:DP:AD:GQ:PL:RNC	1|1	1|0	0|1	0|1	1|1	1|1	1|1	1|1	1|1	1|0	0|1	0|0	1|1	1|1	1|0	1|0	1|1	1|0	1|1	0|1	0|1	0|1	1|1	1|1	0|1	1|1	1|0	1|1	1|1	0|0	0|0	1|0	1|0	1|0	1|0	1|1	0|1	1|0	0|1	0|1	1|1	1|0	0|1	1|1	0|1	0|1	1|0	1|1	1|1	1|1	0|1	0|1	1|0	1|0	1|1	1|0	0|1	1|1	1|0	1|0	0|0	1|1	0|1	1|1	1|0	0|1	1|0	1|0	1|1	0|1	1|1	0|1	1|0	0|1	1|1	0|1	1|0	1|1	0|1	0|0	0|1	0|1	0|0	1|1	0|1	0|1	0|0	1|0	1|1	0|1	1|0	0|1	1|0	0|1	0|1	0|1	0|1	1|0	1|0	1|0	1|0	0|1	1|1	1|0	0|1	1|0	1|1	0|0	1|0	1|1	1|1	1|0	1|1	1|1	1|1	0|1	1|1	1|1	1|0	0|1	1|0	1|1	1|1	1|1	1|0	0|1	0|1	1|1	1|1	1|1	1|0	0|1	0|1	1|1	0|0	1|1	0|1	0|0	1|1	0|0	1|1	1|1	1|0	0|0	0|0	1|1	0|0	1|0	0|0	1|1	0|1	0|1	1|1	1|0	1|0	1|1	1|1	0|0	0|1	1|1	0|1	1|1	1|1	1|0	0|1	0|1	1|0	1|1	1|1	0|0	0|1	0|1	1|1	1|1	1|1	0|0	0|0	1|1	1|0	1|1	1|0	1|1	1|1	0|1	0|1	0|1	0|1	1|1	1|1	1|1	0|0	1|1	1|1	0|1	1|0	1|0	1|1	0|1	1|1	1|1	1|1	0|1	1|1	1|1	1|0	1|1	0|0	1|1	0|1	0|1	1|1	1|0	1|1	1|1	1|1	1|1	1|1	1|1	1|0	1|0	1|0	1|1	0|1	1|1	1|1	1|1	1|0	1|1	1|1	0|1	0|0	0|1	0|1	0|1	1|1	1|0	0|1	1|0	0|1	1|0	1|0	1|1	1|0	1|1	1|0	1|1	1|1	1|1	1|1	0|1	1|0	1|1	0|0	1|1	1|0	0|1	1|1	1|0	0|1	0|0	1|1	1|1	1|1	0|0	0|0	1|0	1|0	1|1	1|0	0|0	1|1	0|1	1|1	1|1	1|1	0|1	0|0	0|1	1|1	1|0	1|1	0|0	1|0	1|1	0|1	0|1	1|0	1|0	1|1	0|1	1|1	0|0	1|1	0|1	1|0	1|0	1|1	1|0	1|1	1|0	1|1	1|1	1|1	1|1	1|1	1|1	1|1	1|0	1|1	1|1	0|0	1|1	1|0	1|1	0|0	1|0	0|1	0|1	0|0	1|1	1|0	0|0	0|0	1|1	1|0	1|1	1|1	0|1	0|1	1|1	1|1	0|1	1|0	0|1	0|0	0|0	0|0	0|0	0|0	0|0	0|0	0|0	0|0	0|0	0|0	0|0	1|0	0|0	0|0	0|0	0|0	0|0	0|0	0|0	0|0	0|0	0|0	1|1	0|0	0|0	0|0	1|1	0|0	0|0	0|0	0|0	0|0	1|0	0|0	0|0	0|0	1|0	1|1	1|0	0|0	0|0	0|0	0|0	0|0	0|0	0|1	1|1	1|0	0|1	1|0	0|1	1|1	1|0	1|0	1|1	1|0	1|1	0|0	1|1	1|0	1|1	1|0	0|1	1|1	1|1	1|1	1|1	1|1	1|1	1|1	1|1	0|0	0|0	0|0	0|0	0|0	0|0	0|0	0|0	1|1	0|0	0|0	0|0	0|0	0|0
3	1717627	NC_035163.2_1717627_T_TAG	T	TAG	65	.	AF=0.01006;AQ=65;ANN=TAG|frameshift_variant|HIGH|Manes.03G020101|Manes.03G020101.v8.1|transcript|Manes.03G020101.2.v8.1|protein_coding|2/2|c.190_191insCT|p.Asn64fs|369/664|190/213|64/70||,TAG|frameshift_variant|HIGH|Manes.03G020101|Manes.03G020101.v8.1|transcript|Manes.03G020101.1.v8.1|protein_coding|2/2|c.187_188insCT|p.Asn63fs|366/661|187/210|63/69||,TAG|downstream_gene_variant|MODIFIER|Manes.03G020200|Manes.03G020200.v8.1|transcript|Manes.03G020200.1.v8.1|protein_coding||c.*2052_*2053insCT|||||673|;LOF=(Manes.03G020101|Manes.03G020101.v8.1|2|1.00)	GT:DP:AD:GQ:PL:RNC	0|0	0|0	0|0	0|0	0|0	0|0	0|0	0|0	0|0	0|0	0|0	0|0	0|0	0|0	0|0	0|0	0|0	0|0	0|0	0|0	0|0	0|0	0|0	0|0	0|0	0|0	0|0	0|0	0|0	0|0	0|0	0|0	0|0	0|0	0|0	0|0	0|0	0|0	0|0	0|0	0|0	0|0	0|0	0|0	0|0	0|0	0|0	0|0	0|0	0|0	0|0	0|0	0|0	0|0	0|0	0|0	0|0	0|0	0|0	0|0	1|1	0|0	0|0	0|0	0|0	0|0	0|0	0|0	0|0	0|0	0|0	0|0	0|0	0|0	0|0	0|0	0|0	0|0	0|0	0|0	0|0	0|0	0|0	0|0	0|0	0|0	0|0	0|0	0|0	0|0	0|0	0|0	0|0	0|0	0|0	0|0	0|0	0|0	0|0	0|0	0|0	0|0	0|0	0|1	0|0	0|1	0|0	0|0	0|0	0|0	0|0	0|0	0|0	0|0	0|0	0|0	0|0	0|0	0|0	0|0	0|0	0|0	0|0	0|0	0|0	0|0	0|0	0|0	0|0	0|0	0|0	0|0	0|0	0|0	0|0	0|0	0|0	0|0	0|0	0|0	0|0	0|0	0|0	0|0	0|0	0|0	0|0	0|0	0|0	0|0	0|0	0|0	0|0	0|0	0|0	0|0	0|0	0|0	0|0	0|0	0|0	0|0	0|0	0|0	0|0	0|0	0|0	0|0	0|0	0|0	0|0	0|0	0|0	0|0	0|0	0|0	0|0	0|0	0|0	0|0	0|0	0|0	0|0	0|0	0|0	0|0	0|0	0|0	0|0	0|0	0|0	0|0	0|0	0|0	0|1	0|0	0|0	0|0	0|0	0|0	0|0	0|0	0|0	0|0	0|0	0|0	0|0	0|0	0|0	0|0	0|0	0|0	0|0	0|0	0|0	0|0	0|0	0|0	0|0	0|0	0|0	0|0	0|0	0|0	0|0	0|0	0|0	0|0	0|0	0|0	0|0	0|0	0|0	0|0	0|0	0|0	0|0	0|0	0|0	0|0	0|0	0|0	0|0	0|0	0|0	0|0	0|0	0|0	0|0	0|0	0|0	0|0	0|0	0|0	0|0	0|0	0|0	0|0	0|0	0|0	0|0	0|0	0|0	0|0	0|0	0|0	0|0	0|0	0|0	0|0	0|0	0|0	0|0	0|0	0|0	0|0	0|0	0|0	0|0	0|0	0|0	0|0	0|0	0|0	0|0	0|0	0|0	0|0	0|0	0|0	0|0	0|0	0|0	0|0	0|0	0|0	0|0	0|0	0|0	0|0	0|0	0|0	0|0	0|0	0|0	0|0	0|0	0|0	0|0	0|0	0|0	0|0	0|0	0|0	0|0	0|0	0|0	0|0	0|0	0|0	0|0	0|0	0|0	0|0	0|0	0|0	0|0	0|0	0|0	0|0	0|0	0|0	0|0	0|0	0|0	0|0	0|0	0|0	0|0	0|0	0|0	0|0	0|0	0|0	0|0	0|0	0|0	0|0	0|0	1|0	1|0	0|0	0|1	1|0	1|0	0|1	0|0	0|0	0|0	0|0	0|0	0|0	0|0	0|0	0|0	0|0	0|0	0|0	0|1	0|0	0|0	0|0	0|0	0|0	0|0	0|0	0|0	0|0	0|0	0|0	0|0	0|0	0|0	0|0	0|0	0|0	0|0	0|0	0|0	0|0	0|0	0|0	0|0	0|0	0|0	0|0	0|0	0|0	0|0	0|0	0|0	0|0	0|0	0|0	0|0	0|0	0|0	0|0	0|0	0|0	0|0	0|0	0|0	0|0	0|0	0|0	0|0	0|0	0|0	0|0
3	1731215	NC_035163.2_1731215_C_A	C	A	74	.	AF=0.372736;AQ=74;ANN=A|start_lost|HIGH|Manes.03G020400|Manes.03G020400.v8.1|transcript|Manes.03G020400.1.v8.1|protein_coding|1/2|c.3G>T|p.Met1?|724/1754|3/891|1/296||,A|missense_variant|MODERATE|Manes.03G020400|Manes.03G020400.v8.1|transcript|Manes.03G020400.2.v8.1|protein_coding|2/3|c.111G>T|p.Met37Ile|628/1658|111/999|37/332||,A|upstream_gene_variant|MODIFIER|Manes.03G020500|Manes.03G020500.v8.1|transcript|Manes.03G020500.1.v8.1|protein_coding||c.-5070C>A|||||4922|,A|downstream_gene_variant|MODIFIER|Manes.03G020300|Manes.03G020300.v8.1|transcript|Manes.03G020300.1.v8.1|protein_coding||c.*2492C>A|||||1469|;LOF=(Manes.03G020400|Manes.03G020400.v8.1|2|0.50)	GT:DP:AD:GQ:PL:RNC	1|1	1|0	0|1	0|1	1|1	1|1	1|1	1|0	1|1	1|0	0|0	0|0	1|1	0|1	0|0	0|0	0|1	1|0	1|1	0|1	0|0	0|1	1|1	1|0	0|1	1|1	1|0	0|0	1|1	0|0	0|0	1|0	1|0	1|0	1|0	0|1	0|1	1|0	0|1	0|0	1|1	0|0	0|0	1|1	0|1	0|1	1|0	1|1	1|1	1|1	0|1	0|1	1|0	1|0	1|0	0|0	0|0	1|0	0|0	0|0	0|0	0|0	0|1	1|1	0|1	0|1	1|0	0|0	1|1	0|1	1|1	0|1	1|0	0|0	1|1	0|1	1|0	0|1	0|1	0|0	0|0	0|0	0|0	0|1	0|1	0|0	0|0	0|0	1|1	0|1	1|0	0|1	0|0	0|1	0|1	0|1	0|0	1|0	1|0	1|0	0|0	0|1	1|1	1|0	0|1	1|0	1|1	0|0	1|0	0|1	1|0	0|0	0|0	0|0	1|1	0|1	0|1	1|1	0|0	0|1	1|0	1|0	1|1	1|1	0|0	0|1	0|1	1|1	1|1	0|0	1|0	0|1	0|1	1|1	0|0	1|1	0|0	0|0	0|1	0|0	0|1	0|1	0|0	0|0	0|0	1|0	0|0	1|0	0|0	1|0	0|0	0|0	0|1	0|0	0|0	1|1	1|1	0|0	0|1	1|1	0|1	0|1	1|1	1|0	0|0	0|1	1|0	1|0	0|1	0|0	0|1	1|0	1|0	0|1	0|0	0|0	0|0	1|1	1|0	1|1	1|0	1|1	1|0	0|1	0|1	0|1	0|1	0|1	1|1	1|1	0|0	1|1	0|0	0|0	1|0	1|0	0|1	0|0	1|0	1|1	1|1	0|0	0|1	1|1	1|0	0|1	0|0	1|1	0|0	0|0	0|1	0|0	1|0	1|1	1|1	1|1	1|1	1|0	1|0	1|0	1|0	0|1	0|0	1|0	1|1	0|0	1|0	0|0	1|1	0|1	0|0	0|1	0|1	0|1	0|1	1|0	0|1	1|0	0|1	1|0	0|0	1|1	1|0	1|1	0|0	1|1	1|0	1|1	1|1	0|1	1|0	1|1	0|0	1|1	1|0	0|1	1|1	1|0	0|1	0|0	1|1	1|1	1|1	0|0	0|0	1|0	1|0	1|0	1|0	0|0	1|1	0|1	0|1	1|1	0|1	0|0	0|0	0|1	1|1	1|0	1|0	0|0	1|0	1|1	0|1	0|1	0|0	0|0	1|0	0|1	1|0	0|0	0|0	0|0	1|0	1|0	1|1	1|0	1|1	1|0	1|1	1|1	1|1	0|1	1|0	1|1	1|1	0|0	1|1	0|1	0|0	1|1	1|0	0|0	0|0	1|0	0|1	0|1	0|0	1|1	1|0	0|0	0|0	1|1	0|0	1|1	0|1	0|1	0|1	1|1	0|1	0|1	1|0	0|1	0|0	0|0	0|0	0|0	0|0	0|0	0|0	0|0	0|0	0|0	0|0	0|0	0|0	0|0	0|0	0|0	0|0	0|0	0|0	0|0	0|0	0|0	0|0	1|1	0|0	0|0	0|0	1|1	0|0	0|0	0|0	0|0	0|0	0|0	0|0	0|0	0|0	1|0	0|0	1|0	0|0	0|0	0|0	0|0	0|0	0|0	0|1	1|1	1|0	0|1	1|0	0|1	1|1	0|0	0|0	0|1	1|0	1|0	0|0	0|0	1|0	1|1	0|0	0|1	1|1	1|1	1|0	0|1	1|1	1|1	1|1	1|1	0|0	0|0	0|0	0|0	0|0	0|0	0|0	0|0	1|1	0|0	0|0	0|0	0|0	0|0
3	1737000	NC_035163.2_1737000_A_ACG	A	ACG	58	.	AF=0.067907;AQ=58;ANN=ACG|frameshift_variant|HIGH|Manes.03G020500|Manes.03G020500.v8.1|transcript|Manes.03G020500.1.v8.1|protein_coding|2/2|c.619_620insCG|p.Met207fs|768/1264|620/888|207/295||;LOF=(Manes.03G020500|Manes.03G020500.v8.1|1|1.00)	GT:DP:AD:GQ:PL:RNC	0|0	0|0	0|0	0|0	0|0	0|0	0|0	0|0	0|0	0|1	0|0	0|0	0|0	1|0	0|0	0|0	0|0	0|0	0|0	0|0	0|0	0|0	0|0	0|0	0|0	0|0	0|0	0|0	0|0	0|0	0|0	0|0	0|0	0|0	0|0	0|0	0|0	0|0	0|0	0|0	0|0	0|0	0|0	0|0	0|0	0|0	0|0	0|0	0|0	0|0	0|0	0|0	0|0	0|1	0|0	0|0	0|0	0|0	0|0	0|0	1|1	0|0	0|0	0|0	0|0	0|0	0|0	0|0	0|0	0|0	0|0	0|0	0|0	0|0	0|0	0|0	0|0	0|0	0|0	0|0	0|0	0|0	0|0	0|0	0|0	0|0	0|0	0|0	0|0	0|0	0|0	0|0	0|0	0|0	0|0	0|0	0|0	0|0	0|0	0|0	0|0	0|0	0|0	0|1	0|0	0|1	0|0	0|0	0|0	0|0	0|0	0|0	0|0	0|1	0|0	0|0	0|0	0|0	0|0	0|0	0|0	0|0	0|0	0|0	0|0	0|0	0|0	0|0	0|0	0|0	0|0	0|0	0|0	0|0	0|0	0|0	0|0	0|0	0|0	0|0	0|0	0|0	0|0	0|0	0|0	0|0	0|0	0|0	0|0	0|0	0|0	0|0	0|0	0|0	0|0	0|0	0|0	0|0	0|0	0|0	0|0	0|0	0|0	0|0	0|0	0|0	0|0	0|0	0|0	0|0	0|0	0|0	0|1	1|0	1|0	0|0	0|0	0|0	0|0	0|0	0|0	0|0	0|0	0|0	0|0	0|0	0|0	0|0	0|0	0|0	0|0	0|0	0|0	0|0	0|1	0|0	0|0	0|0	0|0	0|0	0|0	0|0	0|0	0|0	0|0	0|0	0|0	0|0	0|0	0|0	0|0	0|0	0|0	0|0	0|0	0|0	0|0	0|0	0|0	0|0	0|0	0|0	0|0	0|0	0|0	0|0	0|0	0|0	0|0	0|0	0|0	0|0	0|0	0|0	0|0	0|0	0|0	0|0	0|0	0|0	0|0	0|0	0|1	0|0	0|0	0|0	0|0	0|0	0|0	0|0	0|0	0|0	0|0	0|0	0|0	0|0	0|0	0|0	0|0	0|1	0|0	0|0	0|0	0|0	1|1	0|0	0|1	0|1	0|0	0|0	0|0	0|0	1|0	0|0	0|0	0|0	0|0	0|0	0|0	0|0	0|0	0|0	0|0	0|0	0|0	0|0	0|0	0|0	0|0	0|0	0|0	0|0	0|0	0|0	0|0	0|0	0|0	0|0	0|0	0|0	0|0	0|0	0|0	0|0	0|0	0|0	0|0	0|0	0|0	0|0	0|0	0|0	0|0	0|0	0|0	0|0	0|0	0|0	0|0	0|0	0|1	0|0	0|0	0|0	0|0	0|0	0|0	1|0	1|0	0|0	0|0	0|0	0|0	0|0	0|1	0|0	1|1	0|0	0|0	0|0	0|1	1|1	0|0	1|1	1|1	0|0	0|1	0|1	1|0	1|1	1|1	0|0	0|1	1|1	1|1	0|1	0|1	0|0	0|0	0|0	0|0	0|0	0|0	0|1	0|0	0|0	1|1	0|1	0|1	0|0	0|0	0|1	0|0	0|0	0|0	0|0	0|1	1|0	1|1	0|0	0|0	0|0	0|0	0|0	0|0	0|0	0|0	0|0	0|0	0|0	0|0	0|0	0|0	0|0	0|0	0|0	1|0	0|0	0|0	0|0	0|0	0|0	0|0	0|0	0|0	0|0	0|0	0|0	0|0	0|0	0|0	0|0	0|0	0|0	0|0	0|0	1|0	0|0	1|1	0|1
3	1759519	NC_035163.2_1759519_GGCGTCCTTAT_G;NC_035163.2_1759524_C_A	GGCGTCCTTAT	G,GGCGTACTTAT	63	.	AF=0.006036,0.004527;AQ=45,63;ANN=G|frameshift_variant|HIGH|Manes.03G020800|Manes.03G020800.v8.1|transcript|Manes.03G020800.3.v8.1|protein_coding|1/2|c.1_10delATAAGGACGC|p.Ile1fs|10/561|1/561|1/186||WARNING_TRANSCRIPT_NO_START_CODON,GGCGTACTTAT|missense_variant|MODERATE|Manes.03G020800|Manes.03G020800.v8.1|transcript|Manes.03G020800.3.v8.1|protein_coding|1/2|c.6G>T|p.Arg2Ser|6/561|6/561|2/186||WARNING_TRANSCRIPT_NO_START_CODON,G|upstream_gene_variant|MODIFIER|Manes.03G020700|Manes.03G020700.v8.1|transcript|Manes.03G020700.1.v8.1|protein_coding||c.-1597_-1588delATAAGGACGC|||||1588|,GGCGTACTTAT|upstream_gene_variant|MODIFIER|Manes.03G020700|Manes.03G020700.v8.1|transcript|Manes.03G020700.1.v8.1|protein_coding||c.-1592G>T|||||1592|	GT:DP:AD:GQ:PL:RNC	0|0	0|0	0|0	0|0	0|0	0|0	0|0	0|0	0|0	0|0	0|0	0|0	0|0	0|0	0|0	0|0	0|0	0|0	0|0	0|0	0|0	0|0	0|0	0|0	0|0	0|0	0|0	0|0	0|0	0|0	0|0	0|0	0|0	0|0	0|0	0|0	0|0	0|0	0|0	0|0	0|0	0|0	0|0	0|0	0|0	0|0	0|0	0|0	0|0	0|0	0|0	0|0	0|0	0|0	0|0	0|0	0|0	0|0	0|0	0|0	0|0	0|0	0|0	0|0	0|0	0|0	0|0	0|0	0|0	0|0	0|0	0|0	0|0	0|0	0|0	0|0	0|0	0|0	0|0	0|0	0|0	0|0	0|0	0|0	0|0	0|0	0|0	0|0	0|0	0|0	0|0	0|0	0|0	0|0	0|0	0|0	0|0	0|0	0|0	0|0	0|0	0|0	0|0	0|0	0|0	0|0	0|0	0|0	0|0	0|0	0|0	0|0	0|0	0|0	0|0	0|0	0|0	0|0	0|0	0|0	0|0	0|0	0|0	0|0	0|0	0|0	0|0	0|0	0|0	0|0	0|0	0|0	0|0	0|0	0|0	0|0	0|0	0|0	0|0	0|0	0|0	0|0	0|0	0|0	0|0	0|0	0|0	0|0	0|0	0|0	0|0	0|0	0|0	0|0	0|0	0|0	0|0	0|0	0|0	0|0	0|0	0|0	0|0	0|0	0|0	0|0	0|0	0|0	0|0	0|0	0|0	0|0	0|0	0|0	0|0	0|0	0|0	0|0	0|0	0|0	0|0	0|0	0|0	0|0	0|0	0|0	0|0	0|0	0|0	0|0	0|0	0|0	0|0	0|0	0|0	0|0	0|0	0|0	0|0	0|0	0|0	0|0	0|0	0|0	0|0	0|0	0|0	0|0	0|0	0|0	0|0	0|0	0|0	0|0	0|0	0|0	0|0	0|0	0|0	0|0	0|0	0|0	0|0	0|0	0|0	0|0	0|0	0|0	0|0	0|0	0|0	0|0	0|0	0|0	0|0	0|0	0|0	0|0	0|0	0|0	0|0	0|0	0|0	0|0	0|0	0|0	0|0	0|0	0|0	0|0	0|0	0|0	0|0	0|0	0|0	0|0	0|0	0|0	0|0	0|0	0|0	0|0	0|0	0|0	0|0	0|0	0|0	0|0	0|0	0|0	0|0	0|0	0|0	0|0	0|0	0|0	0|0	0|0	0|0	0|0	0|0	0|0	0|0	0|0	0|0	0|0	0|0	0|0	0|0	0|0	0|0	0|0	0|0	0|0	0|0	0|0	0|0	0|0	0|0	0|0	0|0	0|0	0|0	0|0	0|0	0|0	0|0	0|0	0|0	0|0	0|0	0|0	0|0	0|0	0|0	0|0	0|0	0|0	0|0	0|0	0|0	0|0	0|0	0|0	0|0	0|0	0|0	0|0	0|0	0|0	0|0	0|0	0|0	0|0	0|0	0|0	0|0	0|0	0|0	0|0	0|0	0|0	0|0	0|0	0|0	0|0	0|0	0|0	0|0	0|0	0|0	0|0	0|0	0|0	0|0	0|0	0|0	0|0	2|2	2|0	2|2	0|0	0|0	0|0	1|1	2|2	0|0	0|0	0|0	1|1	1|1	0|0	0|0	0|0	1|1	1|1	0|0	0|0	0|0	1|1	0|0	0|0	0|0	0|0	0|0	0|0	0|0	0|0	0|0	0|0	0|0	0|0	0|0	0|0	0|0	0|0	0|0	0|0	0|0	0|0	0|0	0|0	0|0	0|0	0|0	0|0	0|0	0|0	0|0	0|0	0|0	0|0	0|0	2|2	0|0	0|0	0|0	0|0	0|0	0|0
3	1772625	NC_035163.2_1772625_C_CT	C	CT	72	.	AF=0.612173;AQ=72;ANN=CT|frameshift_variant|HIGH|Manes.03G020950|Manes.03G020950.v8.1|transcript|Manes.03G020950.1.v8.1|protein_coding|1/2|c.143dupT|p.Ser49fs|148/932|144/264|48/87||INFO_REALIGN_3_PRIME,CT|upstream_gene_variant|MODIFIER|Manes.03G020900|Manes.03G020900.v8.1|transcript|Manes.03G020900.1.v8.1|protein_coding||c.-517dupA|||||330|;LOF=(Manes.03G020950|Manes.03G020950.v8.1|1|1.00)	GT:DP:AD:GQ:PL:RNC	0|1	1|0	0|1	0|1	1|1	1|1	1|1	1|0	1|1	1|1	0|0	0|0	1|1	0|1	1|0	1|0	1|1	1|0	1|1	0|1	0|1	0|1	1|1	1|0	0|1	1|1	1|0	0|0	1|1	0|0	0|0	1|0	1|0	1|0	1|0	0|1	0|1	1|0	0|1	0|1	1|1	0|0	0|1	1|1	0|1	0|1	1|0	1|1	1|1	1|1	0|1	0|1	1|0	1|1	1|1	0|0	0|1	1|1	0|0	0|0	0|0	1|0	0|1	1|1	0|0	0|1	1|0	0|0	1|1	0|1	1|1	0|1	1|0	0|1	1|1	0|0	1|0	0|1	0|1	0|0	0|1	0|0	0|0	0|1	0|1	0|1	0|0	1|0	1|1	0|1	0|1	0|1	0|0	0|1	0|1	0|1	0|0	1|0	1|0	1|0	1|0	0|1	1|1	0|1	0|1	1|0	1|1	0|0	0|0	1|1	1|1	1|0	1|0	1|0	1|1	0|1	1|1	0|1	1|0	0|1	1|0	1|0	0|0	1|1	0|0	0|1	0|1	1|1	1|1	0|0	1|0	0|1	0|1	1|1	0|0	1|1	0|0	0|0	0|1	0|0	0|1	0|1	0|0	0|0	0|0	1|0	0|0	1|0	0|0	1|1	0|1	0|1	1|1	1|0	1|0	1|1	1|1	0|0	0|1	1|1	0|1	0|1	1|1	1|0	0|1	0|1	1|0	0|0	0|1	0|0	0|1	0|1	1|0	0|1	0|0	0|0	0|0	1|1	1|0	1|1	1|0	1|1	1|0	1|1	0|1	0|1	0|1	1|1	1|1	1|1	0|1	1|1	0|1	0|0	1|0	0|0	1|1	0|1	1|1	1|1	1|1	1|1	0|1	1|1	1|0	0|1	0|0	1|1	0|1	0|0	1|1	1|1	1|1	1|1	1|0	1|1	1|1	1|1	1|0	1|0	1|0	1|1	0|1	1|1	1|1	1|1	1|0	1|1	1|1	0|1	0|0	0|1	0|1	0|1	1|1	1|0	0|1	1|0	0|1	1|0	0|0	1|1	1|1	1|0	1|0	1|1	1|1	1|1	1|1	0|1	1|0	0|1	0|0	1|1	1|0	0|1	1|1	1|0	0|1	0|1	0|1	1|1	0|0	1|0	1|1	0|0	1|1	1|0	0|1	0|0	1|1	1|0	1|0	1|1	0|1	0|0	0|0	0|1	1|1	1|0	1|0	0|0	0|1	1|1	0|1	0|1	1|1	0|0	1|0	0|1	1|0	0|0	0|1	0|0	1|0	1|0	1|1	1|0	1|1	1|0	1|1	1|1	1|1	1|1	1|1	1|1	1|1	0|0	1|1	1|1	0|0	1|1	1|0	1|1	0|0	1|0	0|0	0|1	0|0	1|1	1|1	0|0	0|0	1|1	1|0	1|1	1|1	1|0	1|0	0|1	0|1	0|1	1|0	0|1	0|1	1|1	1|1	1|1	1|1	0|0	0|1	1|1	1|1	1|1	1|1	0|0	0|1	1|0	0|0	1|1	1|1	0|0	1|1	1|1	1|1	1|0	0|0	1|1	1|1	1|1	1|1	1|1	1|1	1|0	1|1	1|1	0|1	0|0	0|1	1|1	1|1	0|1	0|0	1|0	1|1	1|1	0|1	1|0	1|1	1|1	0|1	1|1	1|0	0|1	1|0	0|1	1|1	1|1	0|0	0|1	1|0	1|0	0|0	0|1	1|0	1|1	0|0	0|1	1|1	1|1	1|1	1|1	1|1	1|1	1|1	0|1	1|1	1|1	1|1	1|1	1|1	1|1	1|1	1|1	1|0	1|1	0|1	1|0	0|0	0|1
3	1772852	NC_035163.2_1772852_G_T	G	T	65	.	AF=0.039235;AQ=65;ANN=T|splice_acceptor_variant&intron_variant|HIGH|Manes.03G020950|Manes.03G020950.v8.1|transcript|Manes.03G020950.1.v8.1|protein_coding|1/1|c.211-1G>T||||||,T|upstream_gene_variant|MODIFIER|Manes.03G020900|Manes.03G020900.v8.1|transcript|Manes.03G020900.1.v8.1|protein_coding||c.-743C>A|||||556|;LOF=(Manes.03G020950|Manes.03G020950.v8.1|1|1.00)	GT:DP:AD:GQ:PL:RNC	0|0	0|0	0|0	0|0	0|0	0|0	0|0	0|0	0|0	0|0	0|0	0|0	0|0	0|0	0|0	0|0	0|0	0|0	0|0	0|0	0|0	0|0	0|0	0|0	0|0	0|0	0|0	0|0	0|0	0|0	0|0	0|0	0|0	0|0	0|0	0|0	0|0	0|0	0|0	0|0	0|0	0|0	0|0	0|0	0|0	0|0	0|0	0|0	0|0	0|0	0|0	0|0	0|0	0|0	0|0	0|0	0|0	0|0	0|0	0|0	0|0	0|0	0|0	0|0	0|0	0|0	0|0	0|0	0|0	0|0	0|0	0|0	0|0	0|0	0|0	0|0	0|0	0|0	0|0	0|0	0|0	0|0	0|0	0|0	0|0	0|0	0|0	0|0	0|0	0|0	0|0	0|0	0|0	0|0	0|0	0|0	0|0	0|0	0|0	0|0	0|0	0|0	0|0	0|0	0|0	0|0	0|0	0|0	0|0	0|0	0|0	0|0	0|0	0|0	0|0	0|0	0|0	0|0	0|0	0|0	0|0	0|0	0|0	0|0	0|0	0|0	0|0	0|0	0|0	0|0	0|0	0|0	0|0	0|0	0|0	0|0	0|0	0|0	0|0	0|0	0|0	0|0	0|0	0|0	0|0	0|0	0|0	0|0	0|0	0|0	0|0	0|0	0|0	0|0	0|0	0|0	0|0	0|0	0|0	0|0	0|0	0|0	0|0	0|0	0|0	0|0	0|0	0|0	0|0	0|0	0|0	0|0	0|0	0|0	0|0	0|0	0|0	0|0	0|0	0|0	0|0	0|0	0|0	0|0	0|0	0|0	0|0	0|0	0|0	0|0	0|0	0|0	0|0	0|0	0|0	0|0	0|0	0|0	0|0	0|0	0|0	0|0	0|0	0|0	0|0	0|0	0|0	0|0	0|0	0|0	0|0	0|0	0|0	0|0	0|0	0|0	0|0	0|0	0|0	0|0	0|0	0|0	0|0	0|0	0|0	0|0	0|0	0|0	0|0	0|0	0|0	0|0	0|0	0|0	0|0	0|0	0|0	0|0	0|0	0|0	0|0	0|0	0|0	0|0	0|0	0|0	0|0	0|0	0|0	0|0	0|0	0|0	0|0	0|0	0|0	0|0	0|0	0|0	0|0	0|0	0|0	0|0	0|0	0|0	0|0	0|0	0|0	0|0	0|0	0|0	0|0	0|0	0|0	0|0	0|0	0|0	0|0	0|0	0|0	0|0	0|0	0|0	0|0	0|0	0|0	0|0	0|0	0|0	0|0	0|0	0|0	0|0	0|0	0|0	0|0	0|0	0|0	0|0	0|0	0|0	0|0	0|0	0|0	0|0	0|0	0|0	0|0	0|0	0|0	0|0	0|0	0|0	0|0	0|0	0|0	0|0	0|0	0|0	0|0	0|0	0|0	0|0	0|0	0|0	0|0	0|0	0|0	0|0	0|0	0|0	0|0	0|0	0|0	0|0	0|0	0|0	1|1	0|0	0|0	0|0	0|0	0|0	0|0	0|0	0|0	0|0	0|0	0|0	0|0	0|0	0|0	0|0	0|0	0|0	0|0	0|0	0|0	0|0	1|1	1|1	1|1	0|0	1|1	0|0	1|1	1|1	0|0	0|0	0|0	1|1	1|1	0|0	0|0	0|0	1|1	1|1	0|0	0|0	0|0	1|1	0|0	0|0	0|0	0|0	0|0	0|0	0|0	0|0	0|0	0|0	0|0	0|0	0|0	0|0	0|0	0|0	0|0	0|0	0|0	0|0	0|0	0|0	0|0	0|0	0|0	0|0	1|1	1|1	1|1	1|1	1|1	1|1	1|1	1|1	0|0	0|0	0|0	0|0	0|0	0|0
3	1772904	NC_035163.2_1772904_T_A	T	A	54	.	AF=0.022636;AQ=54;ANN=A|stop_lost|HIGH|Manes.03G020950|Manes.03G020950.v8.1|transcript|Manes.03G020950.1.v8.1|protein_coding|2/2|c.262T>A|p.Ter88Lysext*?|266/932|262/264|88/87||,A|upstream_gene_variant|MODIFIER|Manes.03G020900|Manes.03G020900.v8.1|transcript|Manes.03G020900.1.v8.1|protein_coding||c.-795A>T|||||608|	GT:DP:AD:GQ:PL:RNC	0|0	0|0	0|0	0|0	0|0	0|0	0|0	0|0	0|0	0|0	0|0	0|0	0|0	0|0	0|0	0|0	0|0	0|0	0|0	0|0	0|0	0|0	0|0	0|0	0|0	0|0	0|0	0|0	0|0	0|0	0|0	0|0	0|0	0|0	0|0	0|0	0|0	0|0	0|0	0|0	0|0	0|0	0|0	0|0	0|0	0|0	0|0	0|0	0|0	0|0	0|0	0|0	0|0	0|0	0|0	0|0	0|0	0|0	0|0	0|0	0|0	0|0	0|0	0|0	0|0	0|0	0|0	0|0	0|0	0|0	0|0	0|0	0|0	0|0	0|0	0|0	0|0	0|0	0|0	0|0	0|0	0|0	0|0	0|0	0|0	0|0	0|0	0|0	0|0	0|0	0|0	0|0	0|0	0|0	0|0	0|0	0|0	0|0	0|0	0|0	0|0	0|0	0|0	0|0	0|0	0|0	0|0	0|0	0|0	0|0	0|0	0|0	0|0	0|0	0|0	0|0	0|0	0|0	0|0	0|0	0|0	0|0	0|0	0|0	0|0	0|0	0|0	0|0	0|0	0|0	0|0	0|0	0|0	0|0	0|0	0|0	0|0	0|0	0|0	0|0	0|0	0|0	0|0	0|0	0|0	0|0	0|0	0|0	0|0	0|0	0|0	0|0	0|0	0|0	0|0	0|0	0|0	0|0	0|0	0|0	0|0	0|0	0|0	0|0	0|0	0|0	0|0	0|0	0|0	0|0	0|0	0|0	0|0	0|0	0|0	0|0	0|0	0|0	0|0	0|0	0|0	0|0	0|0	0|0	0|0	0|0	0|0	0|0	0|0	0|0	0|0	0|0	0|0	0|0	0|0	0|0	0|0	0|0	0|0	0|0	0|0	0|0	0|0	0|0	0|0	0|0	0|0	0|0	0|0	0|0	0|0	0|0	0|0	0|0	0|0	0|0	0|0	0|0	0|0	0|0	0|0	0|0	0|0	0|0	0|0	0|0	0|0	0|0	0|0	0|0	0|0	0|0	0|0	0|0	0|0	0|0	0|0	0|0	0|0	0|0	0|0	0|0	0|0	0|0	0|0	0|0	0|0	0|0	0|0	0|0	0|0	0|0	0|0	0|0	0|0	0|0	0|0	0|0	0|0	0|0	0|0	0|0	0|0	0|0	0|0	0|0	0|0	0|0	0|0	0|0	0|0	0|0	0|0	0|0	0|0	0|0	0|0	0|0	0|0	0|0	0|0	0|0	0|0	0|0	0|0	0|0	0|0	0|0	0|0	0|0	0|0	0|0	0|0	0|0	0|0	0|0	0|0	0|0	0|0	0|0	0|0	0|0	0|0	0|0	0|0	0|0	0|0	0|0	0|0	0|0	0|0	0|0	0|0	0|0	0|0	0|0	0|0	0|0	0|0	0|0	0|0	0|0	0|0	0|0	0|0	0|0	0|0	0|0	0|0	0|0	0|0	0|0	0|0	0|0	0|0	0|0	1|0	0|0	0|0	0|0	0|0	0|0	0|0	0|0	0|0	0|0	0|0	0|0	0|0	0|0	0|0	0|0	0|0	0|0	0|0	0|0	0|0	0|0	0|0	0|0	0|0	0|0	1|1	0|0	0|0	0|0	0|0	0|0	0|0	0|0	0|0	0|0	0|0	0|0	0|0	0|0	0|0	0|0	0|0	0|0	0|0	0|0	0|0	0|0	0|0	0|0	0|0	0|0	0|0	0|0	0|0	0|0	0|0	0|0	0|0	0|0	0|0	0|0	0|0	0|0	0|0	0|0	0|0	0|0	0|0	0|0	0|0	1|1	1|1	1|1	0|1	0|0	0|0	0|0	0|0	0|0	0|0	0|0	0|0	0|0
3	1804353	NC_035163.2_1804353_T_G	T	G	67	.	AF=0.613179;AQ=67;ANN=G|stop_lost|HIGH|Manes.03G021400|Manes.03G021400.v8.1|transcript|Manes.03G021400.1.v8.1|protein_coding|7/7|c.1442A>C|p.Ter481Serext*?|1564/2015|1442/1443|481/480||,G|upstream_gene_variant|MODIFIER|Manes.03G021300|Manes.03G021300.v8.1|transcript|Manes.03G021300.1.v8.1|protein_coding||c.-664A>C|||||532|	GT:DP:AD:GQ:PL:RNC	1|1	1|0	0|1	0|1	1|1	1|1	1|1	1|1	1|1	1|0	1|1	1|1	1|1	1|1	1|1	1|0	1|1	1|1	1|1	1|1	1|1	0|1	1|1	1|0	1|1	1|1	1|1	0|0	1|1	0|0	0|0	1|0	1|0	1|0	1|0	0|1	1|1	1|1	1|1	0|1	1|1	1|0	1|1	1|1	1|1	1|1	1|1	1|1	1|1	1|1	1|1	0|1	1|1	1|0	1|0	1|0	1|1	1|1	1|0	1|0	0|0	1|0	0|1	1|1	1|0	1|0	1|1	1|0	1|1	0|1	1|1	0|1	1|0	0|1	1|1	1|1	1|0	1|1	0|1	0|1	1|0	0|0	1|1	0|1	0|1	1|1	1|1	1|0	1|1	0|1	0|1	1|1	1|0	1|1	1|1	0|1	0|1	1|0	1|0	1|0	1|0	1|1	1|1	0|1	0|1	1|0	1|1	0|0	0|0	1|1	1|1	1|1	1|0	1|1	1|1	0|1	1|1	0|1	1|0	0|1	1|1	1|1	1|1	1|1	1|0	1|1	1|1	1|1	1|1	1|0	1|0	1|1	0|1	1|1	0|0	1|1	1|0	1|1	1|1	1|1	1|1	0|1	0|0	1|1	1|1	1|1	1|1	1|1	0|1	1|1	1|1	0|1	1|1	1|0	1|0	1|1	1|1	1|1	1|1	1|1	1|1	0|1	1|1	1|1	1|1	0|1	1|1	0|0	1|1	0|1	0|1	0|1	1|1	1|1	0|1	0|1	1|1	1|1	1|1	1|1	1|1	1|1	1|1	1|1	0|1	0|1	1|1	0|1	1|1	1|1	0|1	1|1	0|1	0|1	1|0	0|0	1|1	1|0	1|1	1|1	1|1	1|0	0|1	1|1	1|0	0|1	0|1	1|1	1|1	0|1	1|1	1|1	1|1	1|1	1|1	1|1	1|1	1|1	1|1	1|1	1|1	1|1	1|1	1|1	1|1	1|1	1|1	1|1	1|1	0|1	1|1	1|1	0|1	0|1	1|1	1|0	0|1	1|0	0|1	1|0	1|0	1|1	1|0	1|1	1|0	1|1	0|0	1|1	1|1	1|1	1|1	1|1	0|1	1|1	1|0	1|1	1|1	1|0	0|1	1|0	1|1	1|1	1|1	1|1	0|0	1|1	1|0	1|1	1|1	1|1	1|1	1|1	1|0	1|1	1|1	0|1	1|0	1|1	1|1	1|1	1|1	1|1	1|1	1|1	1|1	0|1	0|1	0|0	1|0	0|1	1|1	1|0	1|1	0|1	1|0	1|1	1|1	1|1	1|1	1|1	1|1	1|1	1|1	1|1	1|1	0|0	1|1	1|0	1|1	0|1	0|1	1|1	1|1	1|1	0|1	1|1	1|1	1|1	0|0	1|1	1|0	1|1	0|1	1|1	1|0	1|1	1|1	0|1	0|1	1|1	0|1	0|1	0|1	0|1	1|0	1|1	1|1	0|0	0|0	0|1	1|1	1|1	1|1	0|1	0|1	1|1	1|1	0|0	1|0	0|1	0|1	1|1	0|0	0|1	0|1	0|1	1|0	1|1	1|1	1|1	1|1	1|1	1|1	1|1	1|1	1|1	0|1	0|0	1|0	1|1	1|1	1|0	0|0	1|1	1|1	1|1	1|1	1|1	1|0	1|1	1|1	1|1	1|1	1|1	1|0	0|1	1|1	0|1	0|0	0|1	1|0	1|1	0|1	1|1	1|1	1|1	1|1	1|1	1|1	1|1	1|1	1|1	0|0	1|1	1|1	1|1	1|1	1|1	1|1	1|1	1|1	1|1	1|1	1|1	1|1	0|1	1|0	1|1	1|1	1|0
3	1806577	NC_035163.2_1806577_A_AT	A	AT	66	.	AF=0.119718;AQ=66;ANN=AT|frameshift_variant&splice_region_variant|HIGH|Manes.03G021400|Manes.03G021400.v8.1|transcript|Manes.03G021400.1.v8.1|protein_coding|3/7|c.350dupA|p.Asn117fs|472/2015|350/1443|117/480||,AT|upstream_gene_variant|MODIFIER|Manes.03G021300|Manes.03G021300.v8.1|transcript|Manes.03G021300.1.v8.1|protein_coding||c.-2889dupA|||||2757|,AT|upstream_gene_variant|MODIFIER|Manes.03G021500|Manes.03G021500.v8.1|transcript|Manes.03G021500.1.v8.1|protein_coding||c.-3601_-3600insT|||||3218|,AT|upstream_gene_variant|MODIFIER|Manes.03G021500|Manes.03G021500.v8.1|transcript|Manes.03G021500.2.v8.1|protein_coding||c.-3601_-3600insT|||||3218|,AT|upstream_gene_variant|MODIFIER|Manes.03G021500|Manes.03G021500.v8.1|transcript|Manes.03G021500.4.v8.1|protein_coding||c.-3601_-3600insT|||||3218|,AT|upstream_gene_variant|MODIFIER|Manes.03G021500|Manes.03G021500.v8.1|transcript|Manes.03G021500.5.v8.1|protein_coding||c.-3601_-3600insT|||||3218|;LOF=(Manes.03G021400|Manes.03G021400.v8.1|1|1.00)	GT:DP:AD:GQ:PL:RNC	0|0	0|0	0|0	0|0	0|0	0|0	0|0	0|0	0|0	0|0	0|0	1|1	0|0	0|0	0|1	0|0	0|0	0|1	0|0	1|0	1|0	0|0	0|0	0|0	1|0	0|0	0|1	0|0	0|0	0|0	0|0	0|0	0|0	0|0	0|0	0|0	1|0	0|1	1|0	0|0	0|0	0|0	1|0	0|0	1|0	1|0	0|1	0|0	0|0	0|0	1|0	0|0	0|1	0|0	0|0	0|0	1|0	0|0	0|0	0|0	0|0	0|0	0|0	0|0	0|0	0|0	0|1	0|0	0|0	0|0	0|0	0|0	0|0	0|0	0|0	1|0	0|0	0|0	0|0	0|1	1|0	0|0	1|1	0|0	0|0	1|0	1|1	0|0	0|0	0|0	0|0	1|0	0|0	1|0	1|0	0|0	0|0	0|0	0|0	0|0	0|0	1|0	0|0	0|0	0|0	0|0	0|0	0|0	0|0	0|0	0|0	0|1	0|0	0|0	0|0	0|0	0|0	0|0	0|0	0|0	0|1	0|0	0|0	0|0	1|0	1|0	1|0	0|0	0|0	0|0	0|0	1|0	0|0	0|0	0|0	0|0	1|0	1|1	0|0	1|1	0|0	0|0	0|0	1|1	1|1	0|0	1|1	0|1	0|1	0|0	1|0	0|0	0|0	0|0	0|0	0|0	0|0	1|1	1|0	0|0	1|0	0|0	0|0	0|1	1|0	0|0	0|1	0|0	0|0	0|1	0|0	0|0	0|0	0|0	0|0	0|1	1|1	0|0	0|1	0|0	0|1	0|0	0|0	0|0	0|0	0|0	1|0	0|0	0|0	0|0	0|0	0|0	0|0	0|0	0|0	0|0	0|0	1|0	0|0	0|0	0|0	0|0	0|0	0|0	0|0	0|0	0|1	0|0	1|0	0|0	0|0	0|0	0|0	0|0	0|0	0|0	0|0	0|0	0|1	0|1	0|1	0|0	1|0	0|0	0|0	0|0	0|1	0|0	0|0	0|0	1|1	1|0	0|0	0|0	0|0	0|0	0|0	0|0	0|0	0|0	0|0	0|0	0|0	0|0	0|0	0|0	0|0	0|0	0|0	1|0	0|1	0|0	0|1	0|0	0|0	1|0	0|0	0|0	0|0	1|0	0|0	0|0	0|0	0|1	0|0	0|0	0|0	0|0	0|0	1|1	0|0	0|1	0|0	0|0	0|0	0|0	1|0	1|0	0|0	0|1	0|0	1|1	1|0	0|0	1|0	0|0	0|0	0|0	0|0	0|0	0|0	1|0	0|0	0|0	0|0	0|1	0|0	0|1	0|0	0|1	0|0	0|0	0|0	0|0	0|0	0|0	0|0	0|0	0|0	0|0	0|1	0|0	0|1	0|0	0|1	0|1	1|0	1|0	0|0	0|0	0|0	1|1	0|1	0|0	0|0	0|0	0|0	0|0	0|0	0|0	0|0	0|0	0|1	0|0	0|0	0|0	0|0	0|0	0|0	0|0	0|0	0|0	0|0	0|0	0|0	0|0	0|0	0|0	0|0	0|0	0|0	0|0	0|0	0|0	0|0	0|0	0|0	0|0	0|0	0|0	0|0	0|0	0|0	0|0	0|0	0|0	0|0	0|0	0|0	0|0	0|0	0|0	0|0	0|1	0|0	0|0	0|0	0|0	0|0	0|0	1|0	0|0	0|1	1|0	0|0	0|0	0|0	0|0	0|0	0|0	0|0	0|0	0|1	0|0	0|1	0|0	0|1	1|0	0|0	0|0	0|0	0|0	0|0	0|0	0|0	0|0	0|0	0|0	0|0	0|0	0|0	0|0	0|0	0|0	0|0	0|0	0|0	0|0	0|0	0|0
3	1839585	NC_035163.2_1839585_A_C	A	C	65	.	AF=0.012072;AQ=65;ANN=C|splice_acceptor_variant&intron_variant|HIGH|Manes.03G022100|Manes.03G022100.v8.1|transcript|Manes.03G022100.2.v8.1|protein_coding|1/1|c.223-2A>C||||||,C|upstream_gene_variant|MODIFIER|Manes.03G022000|Manes.03G022000.v8.1|transcript|Manes.03G022000.1.v8.1|protein_coding||c.-3605T>G|||||3348|,C|upstream_gene_variant|MODIFIER|Manes.03G022000|Manes.03G022000.v8.1|transcript|Manes.03G022000.2.v8.1|protein_coding||c.-3605T>G|||||3348|,C|downstream_gene_variant|MODIFIER|Manes.03G022200|Manes.03G022200.v8.1|transcript|Manes.03G022200.1.v8.1|protein_coding||c.*882T>G|||||521|;LOF=(Manes.03G022100|Manes.03G022100.v8.1|1|1.00)	GT:DP:AD:GQ:PL:RNC	0|0	0|0	0|0	0|0	0|0	0|0	0|0	0|0	0|0	0|0	0|0	0|0	0|0	0|0	0|0	0|0	0|0	0|0	0|0	0|0	0|0	0|0	0|0	0|0	0|0	0|0	0|0	0|0	0|0	0|0	0|0	0|0	0|0	0|0	0|0	0|0	0|0	0|0	0|0	0|0	0|0	0|0	0|0	0|0	0|0	0|0	0|0	0|0	0|0	0|0	0|0	0|0	0|0	0|0	0|0	0|0	0|0	0|0	0|0	0|0	0|0	0|0	0|0	0|0	0|0	0|0	0|0	0|0	0|0	0|0	0|0	0|0	0|0	0|0	0|0	0|0	0|0	0|0	0|0	0|0	0|0	0|0	0|0	0|0	0|0	0|0	0|0	0|0	0|0	0|0	0|0	0|0	0|0	0|0	0|0	0|0	0|0	0|0	0|0	0|0	0|0	0|0	0|0	0|0	0|0	0|0	0|0	0|0	0|0	0|0	0|0	0|0	0|0	0|0	0|0	0|0	0|0	0|0	0|0	0|0	0|0	0|0	0|0	0|0	0|0	0|0	0|0	0|0	0|0	0|0	0|0	0|0	0|0	0|0	0|0	0|0	0|0	0|0	0|0	0|0	0|0	0|0	0|0	0|0	0|0	0|0	0|0	0|0	0|0	0|0	0|0	0|0	0|0	0|0	0|0	0|0	0|0	0|0	0|0	0|0	0|0	0|0	0|0	0|0	0|0	0|0	0|0	0|0	0|0	0|0	0|0	0|0	0|0	0|0	0|0	0|0	0|0	0|0	0|0	0|0	0|0	0|0	0|0	0|0	0|0	0|0	0|0	0|0	0|0	0|0	0|0	0|0	0|0	0|0	0|0	0|0	0|0	0|0	0|0	0|0	0|0	0|0	0|0	0|0	0|0	0|0	0|0	0|0	0|0	0|0	0|0	0|0	0|0	0|0	0|0	0|0	0|0	0|0	0|0	0|0	0|0	0|0	0|0	0|0	0|0	0|0	0|0	0|0	0|0	0|0	0|0	0|0	0|0	0|0	0|0	0|0	0|0	0|0	0|0	0|0	0|0	0|0	0|0	0|0	0|0	0|0	0|0	0|0	0|0	0|0	0|0	0|0	0|0	0|0	0|0	0|0	0|0	0|0	0|0	0|0	0|0	0|0	0|0	0|0	0|0	0|0	0|0	0|0	0|0	0|0	0|0	0|0	0|0	0|0	0|0	0|0	0|0	0|0	0|0	0|0	0|0	0|0	0|0	0|0	0|0	0|0	0|0	0|0	0|0	0|0	0|0	0|0	0|0	0|0	0|0	0|0	0|0	0|0	0|0	0|0	0|0	0|0	0|0	0|0	0|0	0|0	0|0	0|0	0|0	0|0	0|0	0|0	0|0	0|0	0|0	0|0	0|0	0|0	0|0	0|0	0|0	0|0	0|0	0|0	0|0	0|0	0|0	0|0	0|0	0|0	0|0	0|0	0|0	0|0	0|0	1|1	0|0	1|1	1|1	0|0	0|0	0|0	0|0	0|0	0|0	0|0	1|1	0|0	0|0	0|1	0|1	0|0	0|0	0|1	0|1	0|0	0|0	0|0	0|0	0|0	0|0	0|0	0|0	0|0	0|0	0|0	0|1	0|0	0|0	0|0	0|0	0|0	0|0	0|0	0|0	0|0	0|0	0|0	0|0	0|0	0|0	0|0	0|0	0|0	0|0	0|0	0|0	0|0	0|0	0|0	0|0	0|0	0|0	0|0	0|0	0|0	0|0	0|0	0|0	0|0	0|0	0|0	0|0	0|0	0|0	0|0	0|0	0|0	0|0	0|0	0|0	0|0	0|0	0|0	0|0	0|1	1|0	0|1	0|0	1|0
3	1839745	NC_035163.2_1839745_A_G	A	G	74	.	AF=0.01006;AQ=74;ANN=G|stop_lost&splice_region_variant|HIGH|Manes.03G022100|Manes.03G022100.v8.1|transcript|Manes.03G022100.2.v8.1|protein_coding|2/2|c.381A>G|p.Ter127Trpext*?|381/381|381/381|127/126||,G|upstream_gene_variant|MODIFIER|Manes.03G022000|Manes.03G022000.v8.1|transcript|Manes.03G022000.1.v8.1|protein_coding||c.-3765T>C|||||3508|,G|upstream_gene_variant|MODIFIER|Manes.03G022000|Manes.03G022000.v8.1|transcript|Manes.03G022000.2.v8.1|protein_coding||c.-3765T>C|||||3508|,G|downstream_gene_variant|MODIFIER|Manes.03G022200|Manes.03G022200.v8.1|transcript|Manes.03G022200.1.v8.1|protein_coding||c.*722T>C|||||361|	GT:DP:AD:GQ:PL:RNC	0|0	0|0	0|0	0|0	0|0	0|0	0|0	0|0	0|0	0|0	0|0	0|0	0|0	0|0	0|0	0|0	0|0	0|0	0|0	0|0	0|0	0|0	0|0	0|0	0|0	0|0	0|0	0|0	0|0	0|0	0|0	0|0	0|0	0|0	0|0	0|0	0|0	0|0	0|0	0|0	0|0	0|0	0|0	0|0	0|0	0|0	0|0	0|0	0|0	0|0	0|0	0|0	0|0	0|0	0|0	0|0	0|0	0|0	0|0	0|0	0|0	0|0	0|0	0|0	0|0	0|0	0|0	0|0	0|0	0|0	0|0	0|0	0|0	0|0	0|0	0|0	0|0	0|0	0|0	0|0	0|0	0|0	0|0	0|0	0|0	0|0	0|0	0|0	0|0	0|0	0|0	0|0	0|0	0|0	0|0	0|0	0|0	0|0	0|0	0|0	0|0	0|0	0|0	0|0	0|0	0|0	0|0	0|0	0|0	0|0	0|0	0|0	0|0	0|0	0|0	0|0	0|0	0|0	0|0	0|0	0|0	0|0	0|0	0|0	0|0	0|0	0|0	0|0	0|0	0|0	0|0	0|0	0|0	0|0	0|0	0|0	0|0	0|0	0|0	0|0	0|0	0|0	0|0	0|0	0|0	0|0	0|0	0|0	0|0	0|0	0|0	0|0	0|0	0|0	0|0	0|0	0|0	0|0	0|0	0|0	0|0	0|0	0|0	0|0	0|0	0|0	0|0	0|0	0|0	0|0	0|0	0|0	0|0	0|0	0|0	0|0	0|0	0|0	0|0	0|0	0|0	0|0	0|0	0|0	0|0	0|0	0|0	0|0	0|0	0|0	0|0	0|0	0|0	0|0	0|0	0|0	0|0	0|0	0|0	0|0	0|0	0|0	0|0	0|0	0|0	0|0	0|0	0|0	0|0	0|0	0|0	0|0	0|0	0|0	0|0	0|0	0|0	0|0	0|0	0|0	0|0	0|0	0|0	0|0	0|0	0|0	0|0	0|0	0|0	0|0	0|0	0|0	0|0	0|0	0|0	0|0	0|0	0|0	0|0	0|0	0|0	0|0	0|0	0|0	0|0	0|0	0|0	0|0	0|0	0|0	0|0	0|0	0|0	0|0	0|0	0|0	0|0	0|0	0|0	0|0	0|0	0|0	0|0	0|0	0|0	0|0	0|0	0|0	0|0	0|0	0|0	0|0	0|0	0|0	0|0	0|0	0|0	0|0	0|0	0|0	0|0	0|0	0|0	0|0	0|0	0|0	0|0	0|0	0|0	0|0	0|0	0|0	0|0	0|0	0|0	0|0	0|0	0|0	0|0	0|0	0|0	0|0	0|0	0|0	0|0	0|0	0|0	0|0	0|0	0|0	0|0	0|0	0|0	0|0	0|0	0|0	0|0	0|0	0|0	0|0	0|0	0|0	0|0	0|0	0|0	0|0	0|0	0|0	0|0	0|0	0|0	0|0	0|0	0|0	0|0	0|0	0|0	0|0	0|0	0|0	0|0	0|0	0|0	0|0	0|0	0|0	0|0	0|0	0|0	0|0	0|0	0|0	0|0	0|0	0|0	0|0	0|0	0|0	0|0	0|0	0|0	0|0	1|1	0|0	1|1	0|0	0|0	0|0	0|0	1|1	1|1	0|0	0|0	0|0	1|1	1|1	0|0	0|0	0|0	1|1	0|0	0|0	0|0	0|0	0|0	0|0	0|0	0|0	0|0	0|0	0|0	0|0	0|0	0|0	0|0	0|0	0|0	0|0	0|0	0|0	0|0	0|0	0|0	0|0	0|0	0|0	0|0	1|1	1|1	1|1	0|0	0|0	0|0	0|0	0|0	0|0	0|0	0|0	0|0	0|0
3	1842124	NC_035163.2_1842124_T_A	T	A	51	.	AF=0.008551;AQ=51;ANN=A|stop_gained|HIGH|Manes.03G022200|Manes.03G022200.v8.1|transcript|Manes.03G022200.1.v8.1|protein_coding|1/3|c.1540A>T|p.Arg514*|1864/3301|1540/2616|514/871||,A|upstream_gene_variant|MODIFIER|Manes.03G022300|Manes.03G022300.v8.1|transcript|Manes.03G022300.1.v8.1|protein_coding||c.-5238T>A|||||4804|,A|downstream_gene_variant|MODIFIER|Manes.03G022100|Manes.03G022100.v8.1|transcript|Manes.03G022100.2.v8.1|protein_coding||c.*2379T>A|||||2379|;LOF=(Manes.03G022200|Manes.03G022200.v8.1|1|1.00);NMD=(Manes.03G022200|Manes.03G022200.v8.1|1|1.00)	GT:DP:AD:GQ:PL:RNC	0|0	0|0	0|0	0|0	0|0	0|0	0|0	0|0	0|0	0|0	0|0	0|0	0|0	0|0	0|0	0|0	0|0	0|0	0|0	0|0	0|0	0|0	0|0	0|0	0|0	0|0	0|0	0|0	0|0	0|0	0|0	0|0	0|0	0|0	0|0	0|0	0|0	0|0	0|0	0|0	0|0	0|0	0|0	0|0	0|0	0|0	0|0	0|0	0|0	0|0	0|0	0|0	0|0	0|0	0|0	0|0	0|0	0|0	0|0	0|0	0|0	0|0	0|0	0|0	0|0	0|0	0|0	0|0	0|0	0|0	0|0	0|0	0|0	0|0	0|0	0|0	0|0	0|0	0|0	0|0	0|0	0|0	0|0	0|0	0|0	0|0	0|0	0|0	0|0	0|0	0|0	0|0	0|0	0|0	0|0	0|0	0|0	0|0	0|0	0|0	0|0	0|0	0|0	0|0	0|0	0|0	0|0	0|0	0|0	0|0	0|0	0|0	0|0	0|0	0|0	0|0	0|0	0|0	0|0	0|0	0|0	0|0	0|0	0|0	0|0	0|0	0|0	0|0	0|0	0|0	0|0	0|0	0|0	0|0	0|0	0|0	0|0	0|0	0|0	0|0	0|0	0|0	0|0	0|0	0|0	0|0	0|0	0|0	0|0	0|0	0|0	0|0	0|0	0|0	0|0	0|0	0|0	0|0	0|0	0|0	0|0	0|0	0|0	0|0	0|0	0|0	0|0	0|0	0|0	0|0	0|0	0|0	0|0	0|0	0|0	0|0	0|0	0|0	0|0	0|0	0|0	0|0	0|0	0|0	0|0	0|0	0|0	0|0	0|0	0|0	0|0	0|0	0|0	0|0	0|0	0|0	0|0	0|0	0|0	0|0	0|0	0|0	0|0	0|0	0|0	0|0	0|0	0|0	0|0	0|0	0|0	0|0	0|0	0|0	0|0	0|0	0|0	0|0	0|0	0|0	0|0	0|0	0|0	0|0	0|0	0|0	0|0	0|0	0|0	0|0	0|0	0|0	0|0	0|0	0|0	0|0	0|0	0|0	0|0	0|0	0|0	0|0	0|0	0|0	0|0	0|0	0|0	0|0	0|0	0|0	0|0	0|0	0|0	0|0	0|0	0|0	0|0	0|0	0|0	0|0	0|0	0|0	0|0	0|0	0|0	0|0	0|0	0|0	0|0	0|0	0|0	0|0	0|0	0|0	0|0	0|0	0|0	0|0	0|0	0|0	0|0	0|0	0|0	0|0	0|0	0|0	0|0	0|0	0|0	0|0	0|0	0|0	0|0	0|0	0|0	0|0	0|0	0|0	0|0	0|0	0|0	0|0	0|0	0|0	0|0	0|0	0|0	0|0	0|0	0|0	0|0	0|0	0|0	0|0	0|0	0|0	0|0	0|0	0|0	0|0	0|0	0|0	0|0	0|0	0|0	0|0	0|0	0|0	0|0	0|0	0|0	0|0	0|0	0|0	1|0	0|0	0|0	0|0	0|0	0|0	1|0	0|1	0|0	0|0	0|1	1|1	0|0	0|0	0|0	0|0	0|0	0|0	0|0	0|0	0|0	0|0	1|1	0|0	0|0	0|0	0|0	0|0	0|0	0|1	0|0	0|0	0|0	0|0	0|0	0|0	0|0	0|0	0|0	0|0	0|0	0|0	0|1	0|1	0|0	0|0	0|0	0|0	0|0	0|0	0|0	0|0	0|0	0|0	0|0	0|0	0|0	0|0	0|0	0|0	0|0	0|0	0|0	0|0	0|0	0|0	0|0	0|0	0|0	0|0	0|0	0|0	0|0	0|0	0|0	0|0	0|0	0|0	0|0	0|0	0|0	0|0	0|0	0|0	1|1	0|0
3	1842681	NC_035163.2_1842681_T_TCGAGC	T	TCGAGC	54	.	AF=0.00503;AQ=54;ANN=TCGAGC|frameshift_variant|HIGH|Manes.03G022200|Manes.03G022200.v8.1|transcript|Manes.03G022200.1.v8.1|protein_coding|1/3|c.982_983insGCTCG|p.Lys328fs|1306/3301|982/2616|328/871||,TCGAGC|upstream_gene_variant|MODIFIER|Manes.03G022300|Manes.03G022300.v8.1|transcript|Manes.03G022300.1.v8.1|protein_coding||c.-4681_-4680insCGAGC|||||4246|,TCGAGC|downstream_gene_variant|MODIFIER|Manes.03G022100|Manes.03G022100.v8.1|transcript|Manes.03G022100.2.v8.1|protein_coding||c.*2936_*2937insCGAGC|||||2937|;LOF=(Manes.03G022200|Manes.03G022200.v8.1|1|1.00)	GT:DP:AD:GQ:PL:RNC	0|0	0|0	0|0	0|0	0|0	0|0	0|0	0|0	0|0	0|0	0|0	0|0	0|0	0|0	0|0	0|0	0|0	0|0	0|0	0|0	0|0	0|0	0|0	0|0	0|0	0|0	0|0	0|0	0|0	0|0	0|0	0|0	0|0	0|0	0|0	0|0	0|0	0|0	0|0	0|0	0|0	0|0	0|0	0|0	0|0	0|0	0|0	0|0	0|0	0|0	0|0	0|0	0|0	0|0	0|0	0|0	0|0	0|0	0|0	0|0	0|0	0|0	0|0	0|0	0|0	0|0	0|0	0|0	0|0	0|0	0|0	0|0	0|0	0|0	0|0	0|0	0|0	0|0	0|0	0|0	0|0	0|0	0|0	0|0	0|0	0|0	0|0	0|0	0|0	0|0	0|0	0|0	0|0	0|0	0|0	0|0	0|0	0|0	0|0	0|0	0|0	0|0	0|0	0|0	0|0	0|0	0|0	0|0	0|0	0|0	0|0	0|0	0|0	0|0	0|0	0|0	0|0	0|0	0|0	0|0	0|0	0|0	0|0	0|0	0|0	0|0	0|0	0|0	0|0	0|0	0|0	0|0	0|0	0|0	0|0	0|0	0|0	0|0	0|0	0|0	0|0	0|0	0|0	0|0	0|0	0|0	0|0	0|0	0|0	0|0	0|0	0|0	0|0	0|0	0|0	0|0	0|0	0|0	0|0	0|0	0|0	0|0	0|0	0|0	0|0	0|0	0|0	0|0	0|0	0|0	0|0	0|0	0|0	0|0	0|0	0|0	0|0	0|0	0|0	0|0	0|0	0|0	0|0	0|0	0|0	0|0	0|0	0|0	0|0	0|0	0|0	0|0	0|0	0|0	0|0	0|0	0|0	0|0	0|0	0|0	0|0	0|0	0|0	0|0	0|0	0|0	0|0	0|0	0|0	0|0	0|0	0|0	0|0	0|0	0|0	0|0	0|0	0|0	0|0	0|0	0|0	0|0	0|0	0|0	0|0	0|0	0|0	0|0	0|0	0|0	0|0	0|0	0|0	0|0	0|0	0|0	0|0	0|0	0|0	0|0	0|0	0|0	0|0	0|0	0|0	0|0	0|0	0|0	0|0	0|0	0|0	0|0	0|0	0|0	0|0	0|0	0|0	0|0	0|0	0|0	0|0	0|0	0|0	0|0	0|0	0|0	0|0	0|0	0|0	0|0	0|0	0|0	0|0	0|0	0|0	0|0	0|0	0|0	0|0	0|0	0|0	0|0	0|0	0|0	0|0	0|0	0|0	0|0	0|0	0|0	0|0	0|0	0|0	0|0	0|0	0|0	0|0	0|0	0|0	0|0	0|0	0|0	0|0	0|0	0|0	0|0	0|0	0|0	0|0	0|0	0|0	0|0	0|0	0|0	0|0	0|0	0|0	0|0	0|0	0|0	0|0	0|0	0|0	0|0	0|0	0|0	0|0	0|0	0|0	0|0	0|0	0|0	0|0	0|0	0|0	0|0	0|0	0|0	0|0	0|0	1|0	0|1	0|0	0|0	0|1	1|1	0|0	0|0	0|0	0|0	0|0	0|0	0|0	0|0	0|0	0|0	1|0	0|0	0|0	0|0	0|0	0|0	0|0	0|1	0|0	0|0	0|0	0|0	0|0	0|0	0|0	0|0	0|0	0|0	0|0	0|0	0|1	0|0	0|0	0|0	0|0	0|0	0|0	0|0	0|0	0|0	0|0	0|0	0|0	0|0	0|0	0|0	0|0	0|0	0|0	0|0	0|0	0|0	0|0	0|0	0|0	0|0	0|0	0|0	0|0	0|0	0|0	0|0	0|0	0|0	0|0	0|0	0|0	0|0	0|0	0|0	0|0	0|0	0|0	0|0
3	1855539	NC_035163.2_1855539_AAG_A;NC_035163.2_1855540_A_G	AAG	A,AGG	58	.	AF=0.014588,0.008048;AQ=58,41;ANN=A|frameshift_variant|HIGH|Manes.03G022501|Manes.03G022501.v8.1|transcript|Manes.03G022501.1.v8.1|protein_coding|1/2|c.81_82delGA|p.Lys28fs|162/681|81/171|27/56||INFO_REALIGN_3_PRIME,AGG|missense_variant|MODERATE|Manes.03G022501|Manes.03G022501.v8.1|transcript|Manes.03G022501.1.v8.1|protein_coding|1/2|c.76A>G|p.Arg26Gly|157/681|76/171|26/56||,AGG|upstream_gene_variant|MODIFIER|Manes.03G022400|Manes.03G022400.v8.1|transcript|Manes.03G022400.1.v8.1|protein_coding||c.-1044T>C|||||700|,A|upstream_gene_variant|MODIFIER|Manes.03G022400|Manes.03G022400.v8.1|transcript|Manes.03G022400.1.v8.1|protein_coding||c.-1045_-1044delCT|||||700|,AGG|upstream_gene_variant|MODIFIER|Manes.03G022400|Manes.03G022400.v8.1|transcript|Manes.03G022400.2.v8.1|protein_coding||c.-1103T>C|||||700|,A|upstream_gene_variant|MODIFIER|Manes.03G022400|Manes.03G022400.v8.1|transcript|Manes.03G022400.2.v8.1|protein_coding||c.-1104_-1103delCT|||||700|,AGG|downstream_gene_variant|MODIFIER|Manes.03G022600|Manes.03G022600.v8.1|transcript|Manes.03G022600.1.v8.1|protein_coding||c.*1091T>C|||||661|,A|downstream_gene_variant|MODIFIER|Manes.03G022600|Manes.03G022600.v8.1|transcript|Manes.03G022600.1.v8.1|protein_coding||c.*1090_*1091delCT|||||661|,AGG|downstream_gene_variant|MODIFIER|Manes.03G022700|Manes.03G022700.v8.1|transcript|Manes.03G022700.1.v8.1|protein_coding||c.*4009T>C|||||3529|,A|downstream_gene_variant|MODIFIER|Manes.03G022700|Manes.03G022700.v8.1|transcript|Manes.03G022700.1.v8.1|protein_coding||c.*4008_*4009delCT|||||3529|;LOF=(Manes.03G022501|Manes.03G022501.v8.1|1|1.00)	GT:DP:AD:GQ:PL:RNC	0|0	0|0	0|0	1|0	0|0	0|0	0|0	0|0	0|0	0|0	0|0	0|0	0|0	0|0	0|0	0|0	0|0	0|0	0|0	0|0	0|0	0|0	0|0	0|0	0|0	0|0	0|0	0|0	0|0	0|0	0|0	0|1	1|0	0|1	0|1	0|0	0|0	0|0	0|0	0|0	0|0	0|0	0|0	0|0	0|0	0|0	0|0	0|0	0|0	0|0	0|0	0|0	0|0	0|0	0|0	0|0	0|0	0|0	0|0	0|0	0|0	0|0	1|0	0|0	0|1	0|1	0|0	0|0	0|0	0|0	0|0	0|0	0|0	0|0	0|0	0|0	0|1	0|0	1|0	0|0	0|0	0|0	0|0	0|0	0|0	0|0	0|0	0|0	0|0	0|0	1|0	0|0	0|0	0|0	0|0	0|0	0|0	0|0	0|0	0|1	0|0	0|0	0|0	0|0	0|0	0|0	0|0	0|0	0|0	0|0	0|0	0|0	0|0	0|0	0|0	0|0	0|0	0|0	0|0	0|0	0|0	0|0	0|0	0|0	0|0	0|0	0|0	0|0	0|0	0|0	0|0	0|0	0|0	0|0	0|0	0|0	0|0	0|0	0|0	0|0	0|0	0|0	0|0	0|0	0|0	0|0	0|0	0|0	0|0	0|0	0|0	0|0	0|0	0|0	0|0	0|0	0|0	0|0	0|0	0|0	0|0	0|0	0|0	0|0	0|0	0|0	0|0	1|0	0|0	0|0	0|0	0|0	0|0	0|0	0|0	0|0	0|0	0|0	0|0	0|0	0|0	0|0	0|0	0|0	0|0	0|0	0|0	0|0	0|0	0|0	0|0	0|0	0|0	0|0	0|0	0|0	0|0	0|0	0|0	0|0	0|0	0|0	0|0	0|0	0|0	0|0	1|0	0|0	0|0	1|0	0|0	0|0	0|0	0|0	0|0	0|0	0|0	0|0	0|0	0|0	0|0	0|0	0|0	0|0	0|0	0|0	0|0	0|0	0|0	0|0	0|0	0|0	1|0	0|0	0|0	0|0	0|0	0|0	0|0	0|0	0|0	0|0	0|0	0|0	0|0	0|0	0|0	0|0	0|0	0|0	0|0	0|0	0|0	0|0	0|0	0|0	0|0	0|0	0|0	0|0	0|0	0|0	0|0	0|0	0|0	0|0	0|0	0|0	0|0	0|0	0|0	0|0	0|0	0|0	0|0	0|0	0|0	0|0	0|0	0|0	0|0	0|0	0|0	0|0	0|0	0|0	0|0	0|0	0|0	0|0	0|0	0|1	0|0	1|0	0|0	0|0	0|0	0|0	0|0	0|0	0|0	0|0	0|0	0|0	0|0	0|0	0|0	0|1	0|0	0|0	0|0	0|0	0|0	0|0	0|0	0|0	0|0	0|0	0|0	0|0	0|0	0|0	0|0	0|0	0|0	0|0	0|0	0|0	0|0	0|0	0|0	0|0	0|0	0|0	0|0	0|0	0|0	0|0	0|0	0|0	0|0	0|0	0|0	0|0	0|0	0|0	0|0	1|0	0|0	1|0	1|0	0|0	1|1	1|0	1|0	1|0	0|0	0|0	2|2	2|2	2|2	0|0	0|0	0|0	2|0	2|2	0|0	0|0	0|1	0|2	2|0	0|0	0|0	0|0	0|0	0|0	0|0	0|0	0|0	2|0	0|0	0|0	0|0	0|0	0|0	0|0	0|0	0|0	0|0	0|0	0|0	0|0	1|0	0|0	0|0	0|0	0|0	0|0	0|0	0|0	0|0	0|0	0|0	0|0	0|0	0|0	2|2	0|0	0|0	0|0	0|0	2|2	2|2	2|2	0|0	0|0	0|0	0|0	0|0	0|0
3	1855594	NC_035163.2_1855594_C_T	C	T	58	.	AF=0.007042;AQ=58;ANN=T|stop_gained|HIGH|Manes.03G022501|Manes.03G022501.v8.1|transcript|Manes.03G022501.1.v8.1|protein_coding|1/2|c.130C>T|p.Gln44*|211/681|130/171|44/56||,T|upstream_gene_variant|MODIFIER|Manes.03G022400|Manes.03G022400.v8.1|transcript|Manes.03G022400.1.v8.1|protein_coding||c.-1098G>A|||||754|,T|upstream_gene_variant|MODIFIER|Manes.03G022400|Manes.03G022400.v8.1|transcript|Manes.03G022400.2.v8.1|protein_coding||c.-1157G>A|||||754|,T|downstream_gene_variant|MODIFIER|Manes.03G022600|Manes.03G022600.v8.1|transcript|Manes.03G022600.1.v8.1|protein_coding||c.*1037G>A|||||607|,T|downstream_gene_variant|MODIFIER|Manes.03G022700|Manes.03G022700.v8.1|transcript|Manes.03G022700.1.v8.1|protein_coding||c.*3955G>A|||||3475|	GT:DP:AD:GQ:PL:RNC	0|0	0|0	0|0	0|0	0|0	0|0	0|0	0|0	0|0	0|0	0|0	0|0	0|0	0|0	0|0	0|0	0|0	0|0	0|0	0|0	0|0	0|0	0|0	0|0	0|0	0|0	0|0	0|0	0|0	0|0	0|0	0|0	0|0	0|0	0|0	0|0	0|0	0|0	0|0	0|0	0|0	0|0	0|0	0|0	0|0	0|0	0|0	0|0	0|0	0|0	0|0	0|0	0|0	0|0	0|0	0|0	0|0	0|0	0|0	0|0	0|0	0|0	0|0	0|0	0|0	0|0	0|0	0|0	0|0	0|0	0|0	0|0	0|0	0|0	0|0	0|0	0|0	0|0	0|0	0|0	0|0	0|0	0|0	0|0	0|0	0|0	0|0	0|0	0|0	0|0	0|0	0|0	0|0	0|0	0|0	0|0	0|0	0|0	0|0	0|0	0|0	0|0	0|0	0|0	0|0	0|0	0|0	0|0	0|0	0|0	0|0	0|0	0|0	0|0	0|0	0|0	0|0	0|0	0|0	0|0	0|0	0|0	0|0	0|0	0|0	0|0	0|0	0|0	0|0	0|0	0|0	0|0	0|0	0|0	0|0	0|0	0|0	0|0	0|0	0|0	0|0	0|0	0|0	0|0	0|0	0|0	0|0	0|0	0|0	0|0	0|0	0|0	0|0	0|0	0|0	0|0	0|0	0|0	0|0	0|0	0|0	0|0	0|0	0|0	0|0	0|0	0|0	0|0	0|0	0|0	0|0	0|0	0|0	0|0	0|0	0|0	0|0	0|0	0|0	0|0	0|0	0|0	0|0	0|0	0|0	0|0	0|0	0|0	0|0	0|0	0|0	0|0	0|0	0|0	0|0	0|0	0|0	0|0	0|0	0|0	0|0	0|0	0|0	0|0	0|0	0|0	0|0	0|0	0|0	0|0	0|0	0|0	0|0	0|0	0|0	0|0	0|0	0|0	0|0	0|0	0|0	0|0	0|0	0|0	0|0	0|0	0|0	0|0	0|0	0|0	0|0	0|0	0|0	0|0	0|0	0|0	0|0	0|0	0|0	0|0	0|0	0|0	0|0	0|0	0|0	0|0	0|0	0|0	0|0	0|0	0|0	0|0	0|0	0|0	0|0	0|0	0|0	0|0	0|0	0|0	0|0	0|0	0|0	0|0	0|0	0|0	0|0	0|0	0|0	0|0	0|0	0|0	0|0	0|0	0|0	0|0	0|0	0|0	0|0	0|0	0|0	0|0	0|0	0|0	0|0	0|0	0|0	0|0	0|0	0|0	0|0	0|0	0|0	0|0	0|0	0|0	0|0	0|0	0|0	0|0	0|0	0|0	0|0	0|0	0|0	0|0	0|0	0|0	0|0	0|0	0|0	0|0	0|0	0|0	0|0	0|0	0|0	0|0	0|0	0|0	0|0	0|0	0|0	0|0	0|0	0|0	0|0	0|0	0|0	0|0	0|0	0|0	0|0	0|0	0|0	0|0	0|0	0|0	0|0	0|0	0|0	0|0	0|0	0|0	0|0	0|0	0|1	0|1	0|1	0|1	0|1	0|0	0|0	0|1	0|1	0|0	0|0	0|0	0|0	0|0	0|0	0|0	0|0	0|0	0|0	0|0	1|1	1|0	0|0	0|0	0|0	0|0	0|0	0|0	0|0	0|0	0|0	0|0	0|0	0|0	0|0	0|0	0|0	0|0	0|0	0|0	0|0	0|0	0|0	0|0	0|0	0|0	0|0	0|0	0|0	0|0	0|0	0|0	0|0	0|0	0|0	0|0	0|0	0|0	0|0	0|0	0|0	0|0	0|0	0|0	0|0	0|0	0|0	0|0	0|0	0|0	0|0	0|0	0|0	0|0
3	1933904	NC_035163.2_1933904_A_AC	A	AC	59	.	AF=0.004527;AQ=59;ANN=AC|frameshift_variant|HIGH|Manes.03G023500|Manes.03G023500.v8.1|transcript|Manes.03G023500.1.v8.1|protein_coding|1/3|c.115dupG|p.Val39fs|237/1094|115/489|39/162||,AC|downstream_gene_variant|MODIFIER|Manes.03G023600|Manes.03G023600.v8.1|transcript|Manes.03G023600.1.v8.1|protein_coding||c.*4754dupG|||||4594|;LOF=(Manes.03G023500|Manes.03G023500.v8.1|1|1.00)	GT:DP:AD:GQ:PL:RNC	0|0	0|0	0|0	0|0	0|0	0|0	0|0	0|0	0|0	0|0	0|0	0|0	0|0	0|0	0|0	0|0	0|0	0|0	0|0	0|0	0|0	0|0	0|0	0|0	0|0	0|0	0|0	0|0	0|0	0|0	0|0	0|0	0|0	0|0	0|0	0|0	0|0	0|0	0|0	0|0	0|0	0|0	0|0	0|0	0|0	0|0	0|0	0|0	0|0	0|0	0|0	0|0	0|0	0|0	0|0	0|0	0|0	0|0	0|0	0|0	0|0	0|0	0|0	0|0	0|0	0|0	0|0	0|0	0|0	0|0	0|0	0|0	0|0	0|0	0|0	0|0	0|0	0|0	0|0	0|0	0|0	0|0	0|0	0|0	0|0	0|0	0|0	0|0	0|0	0|0	0|0	0|0	0|0	0|0	0|0	0|0	0|0	0|0	0|0	0|0	0|0	0|0	0|0	0|0	0|0	0|0	0|0	0|0	0|0	0|0	0|0	0|0	0|0	0|0	0|0	0|0	0|0	0|0	0|0	0|0	0|0	0|0	0|0	0|0	0|0	0|0	0|0	0|0	0|0	0|0	0|0	0|0	0|0	0|0	0|0	0|0	0|0	0|0	0|0	0|0	0|0	0|0	0|0	0|0	0|0	0|0	0|0	0|0	0|0	0|0	0|0	0|0	0|0	0|0	0|0	0|0	0|0	0|0	0|0	0|0	0|0	0|0	0|0	0|0	0|0	0|0	0|0	0|0	0|0	0|0	0|0	0|0	0|0	0|0	0|0	0|0	0|0	0|0	0|0	0|0	0|0	0|0	0|0	0|0	0|0	0|0	0|0	0|0	0|0	0|0	0|0	0|0	0|0	0|0	0|0	0|0	0|0	0|0	0|0	0|0	0|0	0|0	0|0	0|0	0|0	0|0	0|0	0|0	0|0	0|0	0|0	0|0	0|0	0|0	0|0	0|0	0|0	0|0	0|0	0|0	0|0	0|0	0|0	0|0	0|0	0|0	0|0	0|0	0|0	0|0	0|0	0|0	0|0	0|0	0|0	0|0	0|0	0|0	0|0	0|0	0|0	0|0	0|0	0|0	0|0	0|0	0|0	0|0	0|0	0|0	0|0	0|0	0|0	0|0	0|0	0|0	0|0	0|0	0|0	0|0	0|0	0|0	0|0	0|0	0|0	0|0	0|0	0|0	0|0	0|0	0|0	0|0	0|0	0|0	0|0	0|0	0|0	0|0	0|0	0|0	0|0	0|0	0|0	0|0	0|0	0|0	0|0	0|0	0|0	0|0	0|0	0|0	0|0	0|0	0|0	0|0	0|0	0|0	0|0	0|0	0|0	0|0	0|0	0|0	0|0	0|0	0|0	0|0	0|0	0|0	0|0	0|0	0|0	0|0	0|0	0|0	0|0	0|0	0|0	0|0	0|0	0|0	0|0	0|0	0|0	0|0	0|0	0|0	0|0	0|0	0|0	0|0	0|0	0|0	0|0	0|0	0|0	0|0	0|0	0|0	0|0	0|0	0|0	0|0	0|0	0|0	0|0	1|0	0|0	1|0	1|0	0|0	1|1	1|0	1|0	1|0	0|0	0|0	0|0	0|0	0|0	0|0	0|0	0|0	0|0	0|0	0|0	0|0	0|1	0|0	0|0	0|0	0|0	0|0	0|0	0|0	0|0	0|0	0|0	0|0	0|0	0|0	0|0	0|0	0|0	0|0	0|0	0|0	0|0	0|0	0|0	0|0	0|0	0|0	0|0	0|0	0|0	0|0	0|0	0|0	0|0	0|0	0|0	0|0	0|0	0|0	0|0	0|0	0|0	0|0	0|0	0|0	0|0	0|0	0|0	0|0	0|0	0|0	0|0	0|0
3	1957960	NC_035163.2_1957960_G_T	G	T	54	.	AF=0.007545;AQ=54;ANN=T|splice_acceptor_variant&intron_variant|HIGH|Manes.03G023800|Manes.03G023800.v8.1|transcript|Manes.03G023800.5.v8.1|protein_coding|4/4|c.914-1G>T||||||,T|upstream_gene_variant|MODIFIER|Manes.03G023900|Manes.03G023900.v8.1|transcript|Manes.03G023900.1.v8.1|protein_coding||c.-3284G>T|||||1317|,T|intron_variant|MODIFIER|Manes.03G023800|Manes.03G023800.v8.1|transcript|Manes.03G023800.1.v8.1|protein_coding|4/4|c.914-40G>T||||||;LOF=(Manes.03G023800|Manes.03G023800.v8.1|2|0.50)	GT:DP:AD:GQ:PL:RNC	0|0	0|0	0|0	0|0	0|0	0|0	0|0	0|0	0|0	0|0	0|0	0|0	0|0	0|0	0|0	0|0	0|0	0|0	0|0	0|0	0|0	0|0	0|0	0|0	0|0	0|0	0|0	0|0	0|0	0|0	0|0	0|0	0|0	0|0	0|0	0|0	0|0	0|0	0|0	0|0	0|0	0|0	0|0	0|0	0|0	0|0	0|0	0|0	0|0	0|0	0|0	0|0	0|0	0|0	0|0	0|0	0|0	0|0	0|0	0|0	0|0	0|0	0|0	0|0	0|0	0|0	0|0	0|0	0|0	0|0	0|0	0|0	0|0	0|0	0|0	0|0	0|0	0|0	0|0	0|0	0|0	0|0	0|0	0|0	0|0	0|0	0|0	0|0	0|0	0|0	0|0	0|0	0|0	0|0	0|0	0|0	0|0	0|0	0|0	0|0	0|0	0|0	0|0	0|0	0|0	0|0	0|0	0|0	0|0	0|0	0|0	0|0	0|0	0|0	0|0	0|0	0|0	0|0	0|0	0|0	0|0	0|0	0|0	0|0	0|0	0|0	0|0	0|0	0|0	0|0	0|0	0|0	0|0	0|0	0|0	0|0	0|0	0|0	0|0	0|0	0|0	0|0	0|0	0|0	0|0	0|0	0|0	0|0	0|0	0|0	0|0	0|0	0|0	0|0	0|0	0|0	0|0	0|0	0|0	0|0	0|0	0|0	0|0	0|0	0|0	0|0	0|0	0|0	0|0	0|0	0|0	0|0	0|0	0|0	0|0	0|0	0|0	0|0	0|0	0|0	0|0	0|0	0|0	0|0	0|0	0|0	0|0	0|0	0|0	0|0	0|0	0|0	0|0	0|0	0|0	0|0	0|0	0|0	0|0	0|0	0|0	0|0	0|0	0|0	0|0	0|0	0|0	0|0	0|0	0|0	0|0	0|0	0|0	0|0	0|0	0|0	0|0	0|0	0|0	0|0	0|0	0|0	0|0	0|0	0|0	0|0	0|0	0|0	0|0	0|0	0|0	0|0	0|0	0|0	0|0	0|0	0|0	0|0	0|0	0|0	0|0	0|0	0|0	0|0	0|0	0|0	0|0	0|0	0|0	0|0	0|0	0|0	0|0	0|0	0|0	0|0	0|0	0|0	0|0	0|0	0|0	0|0	0|0	0|0	0|0	0|0	0|0	0|0	0|0	0|0	0|0	0|0	0|0	0|0	0|0	0|0	0|0	0|0	0|0	0|0	0|0	0|0	0|0	0|0	0|0	0|0	0|0	0|0	0|0	0|0	0|0	0|0	0|0	0|0	0|0	0|0	0|0	0|0	0|0	0|0	0|0	0|0	0|0	0|0	0|0	0|0	0|0	0|0	0|0	0|0	0|0	0|0	0|0	0|0	0|0	0|0	0|0	0|0	0|0	0|0	0|0	0|0	0|0	0|0	0|0	0|0	0|0	0|0	0|0	0|0	0|0	0|0	0|0	0|0	0|0	0|0	0|0	0|0	0|0	0|0	0|0	0|0	0|0	0|0	0|0	0|0	0|0	0|0	0|0	0|0	0|0	0|0	0|0	0|0	0|0	0|0	0|0	0|0	1|1	1|1	1|1	0|0	0|0	0|0	0|0	1|1	0|0	0|0	0|0	0|0	0|0	0|0	0|0	0|0	0|0	0|0	0|0	0|0	0|0	0|0	0|0	0|0	0|0	0|0	0|0	0|0	0|0	0|0	0|0	0|0	0|0	0|0	0|0	0|0	0|0	0|0	0|0	0|0	0|0	0|0	0|0	0|0	0|0	0|0	0|0	0|0	1|1	0|0	0|0	0|0	0|0	1|1	1|1	1|1	0|0	0|0	0|0	0|0	0|0	0|0
3	1995997	NC_035163.2_1995997_T_C	T	C	56	.	AF=0.011066;AQ=56;ANN=C|splice_donor_variant&intron_variant|HIGH|Manes.03G024400|Manes.03G024400.v8.1|transcript|Manes.03G024400.2.v8.1|protein_coding|1/5|c.-195+2T>C||||||,C|5_prime_UTR_variant|MODIFIER|Manes.03G024400|Manes.03G024400.v8.1|transcript|Manes.03G024400.3.v8.1|protein_coding|1/5|c.-337T>C|||||455|,C|5_prime_UTR_variant|MODIFIER|Manes.03G024400|Manes.03G024400.v8.1|transcript|Manes.03G024400.4.v8.1|protein_coding|1/6|c.-219T>C|||||455|,C|upstream_gene_variant|MODIFIER|Manes.03G024400|Manes.03G024400.v8.1|transcript|Manes.03G024400.6.v8.1|protein_coding||c.-455T>C|||||79|,C|downstream_gene_variant|MODIFIER|Manes.03G024300|Manes.03G024300.v8.1|transcript|Manes.03G024300.1.v8.1|protein_coding||c.*1993T>C|||||1993|,C|downstream_gene_variant|MODIFIER|Manes.03G024500|Manes.03G024500.v8.1|transcript|Manes.03G024500.2.v8.1|protein_coding||c.*939A>G|||||248|,C|downstream_gene_variant|MODIFIER|Manes.03G024500|Manes.03G024500.v8.1|transcript|Manes.03G024500.3.v8.1|protein_coding||c.*1833A>G|||||1692|,C|downstream_gene_variant|MODIFIER|Manes.03G024500|Manes.03G024500.v8.1|transcript|Manes.03G024500.1.v8.1|protein_coding||c.*2650A>G|||||2425|;LOF=(Manes.03G024400|Manes.03G024400.v8.1|4|0.25)	GT:DP:AD:GQ:PL:RNC	0|0	0|0	0|0	0|0	0|0	0|0	0|0	0|0	0|0	0|0	0|0	0|0	0|0	0|0	0|0	0|0	0|0	0|0	0|0	0|0	0|0	0|0	0|0	0|0	0|0	0|0	0|0	0|0	0|0	0|0	0|0	0|0	0|0	0|0	0|0	0|0	0|0	0|0	0|0	0|0	0|0	0|0	0|0	0|0	0|0	0|0	0|0	0|0	0|0	0|0	0|0	0|0	0|0	0|0	0|0	0|0	0|0	0|0	0|0	0|0	0|0	0|0	0|0	0|0	0|0	0|0	0|0	0|0	0|0	0|0	0|0	0|0	0|0	0|0	0|0	0|0	0|0	0|0	0|0	0|0	0|0	0|0	0|0	0|0	0|0	0|0	0|0	0|0	0|0	0|0	0|0	0|0	0|0	0|0	0|0	0|0	0|0	0|0	0|0	0|0	0|0	0|0	0|0	0|0	0|0	0|0	0|0	0|0	0|0	0|0	0|0	0|0	0|0	0|0	0|0	0|0	0|0	0|0	0|0	0|0	0|0	0|0	0|0	0|0	0|0	0|0	0|0	0|0	0|0	0|0	0|0	0|0	0|0	0|0	0|0	0|0	0|0	0|0	0|0	0|0	0|0	0|0	0|0	0|0	0|0	0|0	0|0	0|0	0|0	0|0	0|0	0|0	0|0	0|0	0|0	0|0	0|0	0|0	0|0	0|0	0|0	0|0	0|0	0|0	0|0	0|0	0|0	0|0	0|0	0|0	0|0	0|0	0|0	0|0	0|0	0|0	0|0	0|0	0|0	0|0	0|0	0|0	0|0	1|0	0|0	0|0	0|0	0|0	0|0	0|0	0|1	0|0	0|0	0|0	0|0	0|0	0|0	0|0	0|0	0|0	0|0	1|0	0|0	0|0	0|0	0|0	0|0	0|0	0|0	0|0	0|0	0|1	0|0	0|0	0|0	0|0	0|0	0|0	0|0	0|0	0|0	0|0	0|0	0|0	0|0	0|0	0|0	0|0	0|0	0|0	0|0	0|0	0|0	0|0	0|0	0|0	0|0	0|0	0|0	0|0	0|0	0|0	0|0	0|0	0|0	0|0	0|0	0|0	0|0	0|0	0|0	0|0	0|0	0|0	0|0	0|0	0|0	0|0	0|0	0|0	0|0	0|0	0|0	0|0	0|0	0|0	0|0	0|0	0|1	0|0	0|0	0|0	0|0	0|0	0|0	0|0	0|0	0|0	0|0	0|0	0|0	0|0	0|0	0|0	0|0	0|0	0|1	0|0	0|0	0|0	0|0	0|0	0|0	0|0	0|0	0|0	0|0	0|0	0|0	0|0	0|0	0|0	0|0	0|0	0|0	0|0	0|0	0|0	0|0	0|0	0|0	0|0	0|0	0|0	0|0	0|0	0|0	0|0	0|0	0|0	0|0	0|0	0|0	0|0	0|0	0|0	0|0	0|0	0|0	0|0	0|0	0|0	0|0	0|0	0|0	0|0	0|0	0|0	0|0	0|0	0|0	0|0	0|0	0|0	0|0	0|0	0|0	0|0	0|0	0|0	0|0	0|0	0|0	0|0	0|0	0|0	0|0	0|0	0|0	0|0	0|0	0|0	1|0	0|0	0|0	0|0	0|0	0|0	0|0	0|0	0|0	0|0	0|0	0|0	0|0	0|0	0|0	0|0	0|0	0|0	0|0	0|0	0|0	0|0	0|0	0|0	0|0	1|0	0|0	0|0	0|0	0|0	0|0	0|0	0|0	0|0	0|0	0|0	0|0	0|0	0|0	0|0	0|0	0|0	0|0	0|0	0|0	0|1	0|1	0|1	0|0	0|0	0|0	0|0	0|0	0|0	0|0	0|0	0|0	0|0
3	1998536	NC_035163.2_1998536_AAACAAG_A	AAACAAG	A	55	.	AF=0.008048;AQ=55;ANN=A|splice_donor_variant&splice_region_variant&3_prime_UTR_variant&intron_variant|HIGH|Manes.03G024500|Manes.03G024500.v8.1|transcript|Manes.03G024500.1.v8.1|protein_coding|1/2|c.*143_*145+3delCTTGTT|||||143|,A|splice_region_variant|LOW|Manes.03G024500|Manes.03G024500.v8.1|transcript|Manes.03G024500.1.v8.1|protein_coding|1/2|c.*143_*145+3delCTTGTT||||||,A|downstream_gene_variant|MODIFIER|Manes.03G024300|Manes.03G024300.v8.1|transcript|Manes.03G024300.1.v8.1|protein_coding||c.*4533_*4538delAACAAG|||||4533|,A|downstream_gene_variant|MODIFIER|Manes.03G024400|Manes.03G024400.v8.1|transcript|Manes.03G024400.2.v8.1|protein_coding||c.*537_*542delAACAAG|||||322|,A|downstream_gene_variant|MODIFIER|Manes.03G024550|Manes.03G024550.v8.1|transcript|Manes.03G024550.1.v8.1|protein_coding||c.*4012_*4017delCTTGTT|||||4017|WARNING_TRANSCRIPT_NO_START_CODON,A|downstream_gene_variant|MODIFIER|Manes.03G024400|Manes.03G024400.v8.1|transcript|Manes.03G024400.3.v8.1|protein_coding||c.*537_*542delAACAAG|||||322|,A|downstream_gene_variant|MODIFIER|Manes.03G024400|Manes.03G024400.v8.1|transcript|Manes.03G024400.4.v8.1|protein_coding||c.*537_*542delAACAAG|||||322|,A|downstream_gene_variant|MODIFIER|Manes.03G024400|Manes.03G024400.v8.1|transcript|Manes.03G024400.6.v8.1|protein_coding||c.*537_*542delAACAAG|||||322|,A|intron_variant|MODIFIER|Manes.03G024500|Manes.03G024500.v8.1|transcript|Manes.03G024500.2.v8.1|protein_coding|1/1|c.367+187_367+192delCTTGTT||||||,A|intron_variant|MODIFIER|Manes.03G024500|Manes.03G024500.v8.1|transcript|Manes.03G024500.3.v8.1|protein_coding|1/1|c.367+187_367+192delCTTGTT||||||,A|non_coding_transcript_variant|MODIFIER|Manes.03G024500|Manes.03G024500.v8.1|transcript|Manes.03G024500.1.v8.1|protein_coding|1/2|c.*143_*145+3delCTTGTT||||||	GT:DP:AD:GQ:PL:RNC	0|0	0|0	0|0	0|0	0|0	0|0	0|0	0|0	0|0	0|0	0|0	0|0	0|0	0|0	0|0	0|0	0|0	0|0	0|0	0|0	0|0	0|0	0|0	0|0	0|0	0|0	0|0	0|0	0|0	0|0	0|0	0|0	0|0	0|0	0|0	0|0	0|0	0|0	0|0	0|0	0|0	0|0	0|0	0|0	0|0	0|0	0|0	0|0	0|0	0|0	0|0	0|0	0|0	0|0	0|0	0|0	0|0	0|0	0|0	0|0	0|0	0|0	0|0	0|0	0|0	0|0	0|0	0|0	0|0	0|0	0|0	0|0	0|0	0|0	0|0	0|0	0|0	0|0	0|0	0|0	0|0	0|0	0|0	0|0	0|0	0|0	0|0	0|0	0|0	0|0	0|0	0|0	0|0	0|0	0|0	0|0	0|0	0|0	0|0	0|0	0|0	0|0	0|0	0|0	0|0	0|0	0|0	0|0	0|0	0|0	0|0	0|0	0|0	0|0	0|0	0|0	0|0	0|0	0|0	0|0	0|0	0|0	0|0	0|0	0|0	0|0	0|0	0|0	0|0	0|0	0|0	0|0	0|0	0|0	0|0	0|0	0|0	0|0	0|0	0|0	0|0	0|0	0|0	0|0	0|0	0|0	0|0	0|0	0|0	0|0	0|0	0|0	0|0	0|0	0|0	0|0	0|0	0|0	0|0	0|0	0|0	0|0	0|0	0|0	0|0	0|0	0|0	0|0	0|0	0|0	0|0	0|0	0|0	0|0	0|0	0|0	0|0	0|0	0|0	0|0	0|0	0|0	0|0	0|0	0|0	0|0	0|0	0|0	0|0	0|0	0|0	0|0	0|0	0|0	0|0	0|0	0|0	0|0	0|0	0|0	0|0	0|0	0|0	0|0	0|0	0|0	0|0	0|0	0|0	0|0	0|0	0|0	0|0	0|0	0|0	0|0	0|0	0|0	0|0	0|0	0|0	0|0	0|0	0|0	0|0	0|0	0|0	0|0	0|0	0|0	0|0	0|0	0|0	0|0	0|0	0|0	0|0	0|0	0|0	0|0	0|0	0|0	0|0	0|0	0|0	0|0	0|0	0|0	0|0	0|0	0|0	0|0	0|0	0|0	0|0	0|0	0|0	0|0	0|0	0|0	0|0	0|0	0|0	0|0	0|0	0|0	0|0	0|0	0|0	0|0	0|0	0|0	0|0	0|0	0|0	0|0	0|0	0|0	0|0	0|0	0|0	0|0	0|0	0|0	0|0	0|0	0|0	0|0	0|0	0|0	0|0	0|0	0|0	0|0	0|0	0|0	0|0	0|0	0|0	0|0	0|0	0|0	0|0	0|0	0|0	0|0	0|0	0|0	0|0	0|0	0|0	0|0	0|0	0|0	0|0	0|0	0|0	0|0	0|0	0|0	0|0	0|0	0|0	0|0	0|0	0|0	0|0	0|0	0|0	0|0	0|0	0|0	0|0	0|0	0|0	0|0	0|0	0|0	0|0	0|0	0|0	0|0	0|0	0|0	0|0	0|0	0|0	0|0	0|0	0|0	0|0	0|0	0|0	0|0	0|0	0|0	0|0	0|0	1|1	1|1	1|1	0|0	0|0	0|0	0|0	1|1	0|0	0|0	0|0	0|0	0|0	0|0	0|0	0|0	0|0	0|0	0|0	0|0	0|0	0|0	0|0	0|0	0|0	0|0	0|0	0|0	0|0	0|0	0|0	0|0	0|0	0|0	0|0	0|0	0|0	0|0	0|0	0|0	0|0	0|0	0|0	0|0	0|0	0|0	0|0	0|0	1|1	0|0	0|0	0|0	0|0	1|1	1|1	1|1	0|0	0|0	0|0	0|0	0|0	0|0
3	2002736	NC_035163.2_2002736_G_A	G	A	54	.	AF=0.007545;AQ=54;ANN=A|stop_gained|HIGH|Manes.03G024550|Manes.03G024550.v8.1|transcript|Manes.03G024550.1.v8.1|protein_coding|2/2|c.739C>T|p.Gln247*|739/921|739/921|247/306||WARNING_TRANSCRIPT_NO_START_CODON,A|upstream_gene_variant|MODIFIER|Manes.03G024500|Manes.03G024500.v8.1|transcript|Manes.03G024500.2.v8.1|protein_coding||c.-3641C>T|||||3550|,A|upstream_gene_variant|MODIFIER|Manes.03G024600|Manes.03G024600.v8.1|transcript|Manes.03G024600.1.v8.1|protein_coding||c.-2576G>A|||||2320|,A|upstream_gene_variant|MODIFIER|Manes.03G024500|Manes.03G024500.v8.1|transcript|Manes.03G024500.3.v8.1|protein_coding||c.-3641C>T|||||3549|,A|upstream_gene_variant|MODIFIER|Manes.03G024500|Manes.03G024500.v8.1|transcript|Manes.03G024500.1.v8.1|protein_coding||c.-3641C>T|||||3550|,A|upstream_gene_variant|MODIFIER|Manes.03G024600|Manes.03G024600.v8.1|transcript|Manes.03G024600.6.v8.1|protein_coding||c.-2576G>A|||||2320|,A|upstream_gene_variant|MODIFIER|Manes.03G024600|Manes.03G024600.v8.1|transcript|Manes.03G024600.4.v8.1|protein_coding||c.-2576G>A|||||2322|,A|upstream_gene_variant|MODIFIER|Manes.03G024600|Manes.03G024600.v8.1|transcript|Manes.03G024600.5.v8.1|protein_coding||c.-2576G>A|||||2403|,A|upstream_gene_variant|MODIFIER|Manes.03G024600|Manes.03G024600.v8.1|transcript|Manes.03G024600.7.v8.1|protein_coding||c.-2576G>A|||||2403|,A|downstream_gene_variant|MODIFIER|Manes.03G024400|Manes.03G024400.v8.1|transcript|Manes.03G024400.2.v8.1|protein_coding||c.*4736G>A|||||4521|,A|downstream_gene_variant|MODIFIER|Manes.03G024400|Manes.03G024400.v8.1|transcript|Manes.03G024400.3.v8.1|protein_coding||c.*4736G>A|||||4521|,A|downstream_gene_variant|MODIFIER|Manes.03G024400|Manes.03G024400.v8.1|transcript|Manes.03G024400.4.v8.1|protein_coding||c.*4736G>A|||||4521|,A|downstream_gene_variant|MODIFIER|Manes.03G024400|Manes.03G024400.v8.1|transcript|Manes.03G024400.6.v8.1|protein_coding||c.*4736G>A|||||4521|	GT:DP:AD:GQ:PL:RNC	0|0	0|0	0|0	0|0	0|0	0|0	0|0	0|0	0|0	0|0	0|0	0|0	0|0	0|0	0|0	0|0	0|0	0|0	0|0	0|0	0|0	0|0	0|0	0|0	0|0	0|0	0|0	0|0	0|0	0|0	0|0	0|0	0|0	0|0	0|0	0|0	0|0	0|0	0|0	0|0	0|0	0|0	0|0	0|0	0|0	0|0	0|0	0|0	0|0	0|0	0|0	0|0	0|0	0|0	0|0	0|0	0|0	0|0	0|0	0|0	0|0	0|0	0|0	0|0	0|0	0|0	0|0	0|0	0|0	0|0	0|0	0|0	0|0	0|0	0|0	0|0	0|0	0|0	0|0	0|0	0|0	0|0	0|0	0|0	0|0	0|0	0|0	0|0	0|0	0|0	0|0	0|0	0|0	0|0	0|0	0|0	0|0	0|0	0|0	0|0	0|0	0|0	0|0	0|0	0|0	0|0	0|0	0|0	0|0	0|0	0|0	0|0	0|0	0|0	0|0	0|0	0|0	0|0	0|0	0|0	0|0	0|0	0|0	0|0	0|0	0|0	0|0	0|0	0|0	0|0	0|0	0|0	0|0	0|0	0|0	0|0	0|0	0|0	0|0	0|0	0|0	0|0	0|0	0|0	0|0	0|0	0|0	0|0	0|0	0|0	0|0	0|0	0|0	0|0	0|0	0|0	0|0	0|0	0|0	0|0	0|0	0|0	0|0	0|0	0|0	0|0	0|0	0|0	0|0	0|0	0|0	0|0	0|0	0|0	0|0	0|0	0|0	0|0	0|0	0|0	0|0	0|0	0|0	0|0	0|0	0|0	0|0	0|0	0|0	0|0	0|0	0|0	0|0	0|0	0|0	0|0	0|0	0|0	0|0	0|0	0|0	0|0	0|0	0|0	0|0	0|0	0|0	0|0	0|0	0|0	0|0	0|0	0|0	0|0	0|0	0|0	0|0	0|0	0|0	0|0	0|0	0|0	0|0	0|0	0|0	0|0	0|0	0|0	0|0	0|0	0|0	0|0	0|0	0|0	0|0	0|0	0|0	0|0	0|0	0|0	0|0	0|0	0|0	0|0	0|0	0|0	0|0	0|0	0|0	0|0	0|0	0|0	0|0	0|0	0|0	0|0	0|0	0|0	0|0	0|0	0|0	0|0	0|0	0|0	0|0	0|0	0|0	0|0	0|0	0|0	0|0	0|0	0|0	0|0	0|0	0|0	0|0	0|0	0|0	0|0	0|0	0|0	0|0	0|0	0|0	0|0	0|0	0|0	0|0	0|0	0|0	0|0	0|0	0|0	0|0	0|0	0|0	0|0	0|0	0|0	0|0	0|0	0|0	0|0	0|0	0|0	0|0	0|0	0|0	0|0	0|0	0|0	0|0	0|0	0|0	0|0	0|0	0|0	0|0	0|0	0|0	0|0	0|0	0|0	0|0	0|0	0|0	0|0	0|0	0|0	0|0	0|0	0|0	0|0	0|0	0|0	1|0	0|0	0|0	0|0	0|1	0|0	0|0	0|1	0|0	0|0	0|1	0|0	0|0	0|1	0|1	0|0	0|0	0|1	0|1	0|0	0|0	0|0	0|0	0|0	0|0	0|0	0|0	0|0	0|0	0|0	0|1	0|0	0|0	0|0	0|0	0|0	0|0	0|0	0|0	0|0	1|0	1|0	1|0	0|0	0|0	0|0	0|0	0|0	0|0	0|0	0|0	0|0	0|0	0|0	0|0	0|0	0|0	0|0	0|0	0|0	0|0	0|0	0|0	0|0	0|0	0|0	0|0	0|0	0|0	0|0	0|0	0|0	0|0	0|0	1|0	0|0	0|0	0|0	0|0	0|0	0|0	0|0	0|0	0|0
3	2002816	NC_035163.2_2002816_C_T	C	T	67	.	AF=0.03169;AQ=67;ANN=T|stop_gained|HIGH|Manes.03G024550|Manes.03G024550.v8.1|transcript|Manes.03G024550.1.v8.1|protein_coding|2/2|c.659G>A|p.Trp220*|659/921|659/921|220/306||WARNING_TRANSCRIPT_NO_START_CODON,T|upstream_gene_variant|MODIFIER|Manes.03G024500|Manes.03G024500.v8.1|transcript|Manes.03G024500.2.v8.1|protein_coding||c.-3721G>A|||||3630|,T|upstream_gene_variant|MODIFIER|Manes.03G024600|Manes.03G024600.v8.1|transcript|Manes.03G024600.1.v8.1|protein_coding||c.-2496C>T|||||2240|,T|upstream_gene_variant|MODIFIER|Manes.03G024500|Manes.03G024500.v8.1|transcript|Manes.03G024500.3.v8.1|protein_coding||c.-3721G>A|||||3629|,T|upstream_gene_variant|MODIFIER|Manes.03G024500|Manes.03G024500.v8.1|transcript|Manes.03G024500.1.v8.1|protein_coding||c.-3721G>A|||||3630|,T|upstream_gene_variant|MODIFIER|Manes.03G024600|Manes.03G024600.v8.1|transcript|Manes.03G024600.6.v8.1|protein_coding||c.-2496C>T|||||2240|,T|upstream_gene_variant|MODIFIER|Manes.03G024600|Manes.03G024600.v8.1|transcript|Manes.03G024600.4.v8.1|protein_coding||c.-2496C>T|||||2242|,T|upstream_gene_variant|MODIFIER|Manes.03G024600|Manes.03G024600.v8.1|transcript|Manes.03G024600.5.v8.1|protein_coding||c.-2496C>T|||||2323|,T|upstream_gene_variant|MODIFIER|Manes.03G024600|Manes.03G024600.v8.1|transcript|Manes.03G024600.7.v8.1|protein_coding||c.-2496C>T|||||2323|,T|downstream_gene_variant|MODIFIER|Manes.03G024400|Manes.03G024400.v8.1|transcript|Manes.03G024400.2.v8.1|protein_coding||c.*4816C>T|||||4601|,T|downstream_gene_variant|MODIFIER|Manes.03G024400|Manes.03G024400.v8.1|transcript|Manes.03G024400.3.v8.1|protein_coding||c.*4816C>T|||||4601|,T|downstream_gene_variant|MODIFIER|Manes.03G024400|Manes.03G024400.v8.1|transcript|Manes.03G024400.4.v8.1|protein_coding||c.*4816C>T|||||4601|,T|downstream_gene_variant|MODIFIER|Manes.03G024400|Manes.03G024400.v8.1|transcript|Manes.03G024400.6.v8.1|protein_coding||c.*4816C>T|||||4601|	GT:DP:AD:GQ:PL:RNC	0|0	0|0	0|0	0|0	0|0	0|0	0|0	0|0	0|0	0|0	0|0	0|0	0|0	0|0	0|0	0|0	0|0	0|0	0|0	0|0	0|0	0|0	0|0	0|0	0|0	0|0	0|0	0|0	0|0	0|0	0|0	0|0	0|0	0|0	0|0	0|0	0|0	0|0	0|0	0|0	0|0	0|0	0|0	0|0	0|0	0|0	0|0	0|0	0|0	0|0	0|0	0|0	0|0	0|0	0|0	0|0	0|0	0|0	0|0	0|0	0|0	0|0	0|0	0|0	0|0	0|0	0|0	0|0	0|0	0|0	0|0	0|0	0|0	0|0	0|0	0|0	0|0	0|0	0|0	0|0	0|0	0|0	0|0	0|0	0|0	0|0	0|0	0|0	0|0	0|0	0|0	0|0	0|0	0|0	0|0	0|0	0|0	0|0	0|0	0|0	0|0	0|0	0|0	0|0	0|0	0|0	0|0	0|0	0|0	0|0	0|0	0|0	0|0	0|0	0|0	0|0	0|0	0|0	0|0	0|0	0|0	0|0	0|0	0|0	0|0	0|0	0|0	0|0	0|0	0|0	0|0	0|0	0|0	0|0	0|0	0|0	0|0	0|0	0|0	0|0	0|0	0|0	0|0	0|0	0|0	0|0	0|0	0|0	0|0	0|0	0|0	0|0	0|0	0|0	0|0	0|0	0|0	0|0	0|0	0|0	0|0	0|0	0|0	0|0	0|0	0|0	0|0	0|0	0|0	0|0	0|0	0|0	0|0	0|0	0|0	0|0	0|0	0|0	0|0	0|0	0|0	0|0	0|0	0|0	0|0	0|0	0|0	0|0	0|0	0|0	0|0	0|0	0|0	0|0	0|0	0|0	0|0	0|0	0|0	0|0	0|0	0|0	0|0	0|0	0|0	0|0	0|0	0|0	0|0	0|0	0|0	0|0	0|0	0|0	0|0	0|0	0|0	0|0	0|0	0|0	0|0	0|0	0|0	0|0	0|0	0|0	0|0	0|0	0|0	0|0	0|0	0|0	0|0	0|0	0|0	0|0	0|0	0|0	0|0	0|0	0|0	0|0	0|0	0|0	0|0	0|0	0|0	0|0	0|0	0|0	0|0	0|0	0|0	0|0	0|0	0|0	0|0	0|0	0|0	0|0	0|0	0|0	0|0	0|0	0|0	0|0	0|0	0|0	0|0	0|0	0|0	0|0	0|0	0|0	0|0	0|0	0|0	0|0	0|0	0|0	0|0	0|0	0|0	0|0	0|0	0|0	0|0	0|0	0|0	0|0	0|0	0|0	0|0	0|0	0|0	0|0	0|0	0|0	0|0	0|0	0|0	0|0	0|0	0|0	0|0	0|0	0|0	0|0	0|0	0|0	0|0	0|0	0|0	0|0	0|0	0|0	0|0	0|0	0|0	0|0	0|0	0|0	0|0	0|0	0|0	0|0	0|0	0|0	0|0	0|0	0|0	0|0	0|0	0|0	1|0	0|0	0|0	0|0	0|0	0|0	1|1	1|1	1|1	1|1	1|0	1|1	0|1	0|0	0|0	0|1	0|1	0|0	0|0	0|1	0|1	0|0	1|0	0|0	0|0	0|0	0|0	0|0	0|0	0|1	0|0	0|0	0|1	0|0	0|0	0|0	0|0	0|0	0|0	0|0	0|0	0|0	1|1	1|1	1|1	0|0	0|0	0|0	0|0	0|0	0|0	0|0	0|0	0|0	0|0	0|0	0|0	0|0	0|0	0|0	0|0	0|0	0|0	0|0	0|0	0|0	0|0	0|0	0|0	0|0	0|0	0|0	0|0	0|0	0|0	0|0	0|0	0|0	0|0	0|0	0|0	0|0	1|0	0|0	1|1	0|1
3	2002934	NC_035163.2_2002934_G_A	G	A	71	.	AF=0.272636;AQ=71;ANN=A|stop_gained|HIGH|Manes.03G024550|Manes.03G024550.v8.1|transcript|Manes.03G024550.1.v8.1|protein_coding|2/2|c.541C>T|p.Gln181*|541/921|541/921|181/306||WARNING_TRANSCRIPT_NO_START_CODON,A|upstream_gene_variant|MODIFIER|Manes.03G024500|Manes.03G024500.v8.1|transcript|Manes.03G024500.2.v8.1|protein_coding||c.-3839C>T|||||3748|,A|upstream_gene_variant|MODIFIER|Manes.03G024600|Manes.03G024600.v8.1|transcript|Manes.03G024600.1.v8.1|protein_coding||c.-2378G>A|||||2122|,A|upstream_gene_variant|MODIFIER|Manes.03G024500|Manes.03G024500.v8.1|transcript|Manes.03G024500.3.v8.1|protein_coding||c.-3839C>T|||||3747|,A|upstream_gene_variant|MODIFIER|Manes.03G024500|Manes.03G024500.v8.1|transcript|Manes.03G024500.1.v8.1|protein_coding||c.-3839C>T|||||3748|,A|upstream_gene_variant|MODIFIER|Manes.03G024600|Manes.03G024600.v8.1|transcript|Manes.03G024600.6.v8.1|protein_coding||c.-2378G>A|||||2122|,A|upstream_gene_variant|MODIFIER|Manes.03G024600|Manes.03G024600.v8.1|transcript|Manes.03G024600.4.v8.1|protein_coding||c.-2378G>A|||||2124|,A|upstream_gene_variant|MODIFIER|Manes.03G024600|Manes.03G024600.v8.1|transcript|Manes.03G024600.5.v8.1|protein_coding||c.-2378G>A|||||2205|,A|upstream_gene_variant|MODIFIER|Manes.03G024600|Manes.03G024600.v8.1|transcript|Manes.03G024600.7.v8.1|protein_coding||c.-2378G>A|||||2205|,A|downstream_gene_variant|MODIFIER|Manes.03G024400|Manes.03G024400.v8.1|transcript|Manes.03G024400.2.v8.1|protein_coding||c.*4934G>A|||||4719|,A|downstream_gene_variant|MODIFIER|Manes.03G024400|Manes.03G024400.v8.1|transcript|Manes.03G024400.3.v8.1|protein_coding||c.*4934G>A|||||4719|,A|downstream_gene_variant|MODIFIER|Manes.03G024400|Manes.03G024400.v8.1|transcript|Manes.03G024400.4.v8.1|protein_coding||c.*4934G>A|||||4719|,A|downstream_gene_variant|MODIFIER|Manes.03G024400|Manes.03G024400.v8.1|transcript|Manes.03G024400.6.v8.1|protein_coding||c.*4934G>A|||||4719|	GT:DP:AD:GQ:PL:RNC	0|1	0|1	1|1	0|1	0|0	0|0	0|0	1|1	1|0	0|0	0|0	0|0	0|0	1|0	0|0	0|1	0|1	1|0	0|1	0|1	0|0	1|1	1|1	1|0	0|1	1|0	1|0	0|0	1|0	1|0	1|0	1|0	0|1	1|0	1|0	0|1	0|0	0|0	0|0	1|0	1|0	0|0	0|0	1|0	0|0	0|1	0|0	1|1	1|0	0|0	0|0	1|0	0|0	0|0	0|0	0|0	0|0	1|1	0|0	0|0	0|0	1|0	0|1	0|1	0|0	0|0	1|0	0|0	0|0	1|0	1|0	0|0	1|1	1|1	1|0	0|0	0|0	1|1	0|1	0|0	0|0	1|0	0|0	0|1	1|0	0|0	0|0	0|1	1|0	1|1	0|1	0|0	0|0	0|0	0|0	1|0	0|0	1|0	1|1	1|0	1|1	1|0	0|0	0|1	1|0	1|0	1|1	1|1	0|1	0|1	1|0	0|0	1|0	1|1	1|0	1|1	0|1	0|0	1|1	1|1	1|0	1|1	1|1	1|0	0|0	1|0	0|0	0|1	1|0	0|0	0|0	1|0	0|1	1|0	0|1	0|1	0|0	0|0	1|1	0|0	1|1	0|1	0|0	0|0	0|0	1|0	0|0	1|0	0|1	1|0	0|0	1|0	0|1	0|1	0|1	1|0	0|1	0|0	0|0	1|0	0|1	0|1	0|1	1|0	0|1	1|1	1|0	0|0	1|1	1|0	1|1	0|1	0|1	0|1	0|1	0|0	0|0	1|0	0|0	1|0	0|0	1|0	1|0	1|0	1|0	1|1	0|1	0|1	0|0	1|0	0|1	1|0	0|1	0|0	0|0	0|1	1|0	0|0	0|1	1|0	1|0	1|0	0|1	1|0	1|0	0|1	0|0	1|1	0|0	1|0	1|1	0|1	1|0	1|0	1|0	0|0	0|0	1|1	0|0	1|0	0|0	0|0	0|0	0|1	1|0	0|0	1|0	0|0	0|1	0|1	0|0	0|1	0|1	1|1	1|1	1|0	0|0	1|0	0|1	1|1	0|0	0|0	1|0	1|0	1|1	1|1	0|0	0|0	0|0	0|0	1|0	1|1	1|0	0|1	1|0	0|0	1|0	1|0	0|1	0|0	1|0	1|1	1|1	1|0	0|1	1|1	1|0	1|1	1|1	0|0	0|1	1|0	1|0	0|1	0|1	1|1	0|0	0|1	1|0	0|0	0|0	0|0	0|1	0|1	0|0	0|0	0|1	0|1	1|0	1|1	1|1	0|0	1|1	0|1	0|1	1|0	1|0	1|0	0|1	0|0	0|1	0|0	0|0	0|1	1|0	0|0	1|0	1|0	0|1	0|1	1|0	1|1	0|0	0|0	1|0	0|0	0|1	0|0	0|1	1|0	1|0	0|0	1|0	0|1	1|1	0|0	1|1	0|1	1|1	1|1	0|0	1|0	0|0	0|0	0|0	0|0	0|1	0|0	0|0	0|0	0|0	0|0	0|0	0|0	0|0	0|0	0|0	0|0	0|0	0|0	0|0	0|0	0|0	0|0	0|0	0|0	0|0	0|0	0|0	0|0	0|0	0|1	0|0	1|0	0|0	0|0	0|0	0|0	0|0	0|0	0|0	1|0	0|0	1|0	0|0	0|0	0|0	0|0	0|0	0|0	0|1	0|1	0|0	0|0	0|0	0|0	0|1	1|0	1|0	0|1	1|1	1|1	0|0	1|1	1|0	1|0	0|0	0|0	1|1	0|0	1|0	0|1	0|0	1|0	0|1	1|1	0|0	0|0	0|0	0|0	0|0	0|0	0|0	0|0	0|0	0|0	0|0	0|1	0|0	0|0
3	2003269	NC_035163.2_2003269_AC_A	AC	A	69	.	AF=0.405936;AQ=69;ANN=A|frameshift_variant|HIGH|Manes.03G024550|Manes.03G024550.v8.1|transcript|Manes.03G024550.1.v8.1|protein_coding|1/2|c.259delG|p.Val87fs|259/921|259/921|87/306||WARNING_TRANSCRIPT_NO_START_CODON,A|upstream_gene_variant|MODIFIER|Manes.03G024500|Manes.03G024500.v8.1|transcript|Manes.03G024500.2.v8.1|protein_coding||c.-4175delG|||||4084|,A|upstream_gene_variant|MODIFIER|Manes.03G024600|Manes.03G024600.v8.1|transcript|Manes.03G024600.1.v8.1|protein_coding||c.-2042delC|||||1786|,A|upstream_gene_variant|MODIFIER|Manes.03G024500|Manes.03G024500.v8.1|transcript|Manes.03G024500.3.v8.1|protein_coding||c.-4175delG|||||4083|,A|upstream_gene_variant|MODIFIER|Manes.03G024500|Manes.03G024500.v8.1|transcript|Manes.03G024500.1.v8.1|protein_coding||c.-4175delG|||||4084|,A|upstream_gene_variant|MODIFIER|Manes.03G024600|Manes.03G024600.v8.1|transcript|Manes.03G024600.6.v8.1|protein_coding||c.-2042delC|||||1786|,A|upstream_gene_variant|MODIFIER|Manes.03G024600|Manes.03G024600.v8.1|transcript|Manes.03G024600.4.v8.1|protein_coding||c.-2042delC|||||1788|,A|upstream_gene_variant|MODIFIER|Manes.03G024600|Manes.03G024600.v8.1|transcript|Manes.03G024600.5.v8.1|protein_coding||c.-2042delC|||||1869|,A|upstream_gene_variant|MODIFIER|Manes.03G024600|Manes.03G024600.v8.1|transcript|Manes.03G024600.7.v8.1|protein_coding||c.-2042delC|||||1869|;LOF=(Manes.03G024550|Manes.03G024550.v8.1|1|1.00)	GT:DP:AD:GQ:PL:RNC	1|0	1|0	0|0	0|0	1|0	1|0	1|0	0|0	0|0	1|1	1|0	1|1	0|1	0|0	1|1	1|0	1|0	0|1	1|0	1|0	1|1	0|0	0|0	0|1	1|0	0|0	0|1	1|1	0|0	0|0	0|0	0|0	0|0	0|0	0|0	1|0	1|0	0|1	1|0	0|1	0|1	0|1	1|1	0|0	1|0	1|0	0|1	0|0	0|0	0|1	1|0	0|0	0|1	1|1	0|1	0|1	1|1	0|0	0|1	0|1	0|0	0|1	0|0	0|0	1|0	1|0	0|1	0|1	0|1	0|0	0|1	0|0	0|0	0|0	0|0	1|1	1|0	0|0	0|0	1|1	1|1	0|1	1|1	1|0	0|1	1|1	1|1	1|0	0|1	0|0	0|0	1|0	0|1	1|0	1|0	0|0	1|0	0|0	0|0	0|0	0|0	0|1	0|1	0|0	0|0	0|0	0|0	0|0	0|0	1|0	0|1	1|1	0|1	0|0	0|0	0|0	1|0	0|0	0|0	0|0	0|1	0|0	0|0	0|0	1|1	0|1	1|0	0|0	0|0	0|1	1|0	0|1	0|0	0|0	0|0	0|0	1|1	1|1	0|0	1|1	0|0	1|0	1|1	1|1	1|1	0|0	1|1	0|1	1|0	0|1	1|1	0|1	1|0	1|0	1|0	0|0	1|0	1|1	1|0	0|0	1|0	1|0	0|0	0|1	1|0	0|0	0|1	0|1	0|0	0|1	0|0	1|0	1|0	1|0	1|0	0|1	1|1	0|1	0|1	0|0	0|1	0|1	0|1	0|1	0|0	0|0	1|0	1|0	0|1	0|0	0|0	0|0	1|0	1|0	0|0	0|0	0|1	1|1	1|0	0|0	0|0	0|1	1|0	0|0	0|0	1|0	0|1	0|0	1|1	0|0	0|0	1|0	0|1	0|0	0|0	1|0	1|0	0|0	1|1	0|1	1|1	1|1	1|1	0|0	0|0	1|1	0|1	1|1	0|0	0|0	1|1	1|0	0|0	0|0	0|0	0|0	0|0	0|0	0|0	0|0	0|1	0|1	0|1	0|0	0|0	0|0	1|1	0|1	1|0	1|1	0|1	0|0	0|1	0|0	0|0	1|1	0|0	0|0	0|0	1|1	0|0	0|0	0|0	0|1	1|0	0|0	0|1	0|0	0|0	1|1	0|0	0|1	0|1	0|0	0|0	0|0	1|1	1|0	0|1	0|1	1|0	1|1	1|0	0|0	1|0	0|0	1|0	1|0	0|1	0|0	0|0	1|0	0|0	0|0	1|0	0|1	0|0	0|1	0|0	1|1	0|0	0|1	1|0	1|0	0|1	1|1	0|0	0|0	1|0	1|0	0|1	0|0	1|1	1|1	0|1	1|1	1|0	1|1	0|0	0|0	0|1	1|1	0|1	1|0	0|0	0|0	0|0	1|0	0|0	0|0	1|0	0|0	1|1	0|0	0|0	0|0	0|0	0|0	0|0	0|0	0|0	0|0	0|0	0|0	0|0	0|0	0|0	0|0	0|0	0|0	0|0	0|0	0|0	0|0	0|0	0|0	0|0	0|0	0|0	0|0	0|0	0|0	0|0	0|0	0|0	0|0	0|0	0|0	0|0	0|0	0|0	0|1	1|1	0|1	0|0	0|0	0|0	0|0	0|0	0|0	1|0	0|0	0|1	1|0	0|0	0|1	0|0	0|1	0|1	1|0	0|0	0|0	0|1	0|0	0|1	0|0	1|1	1|1	0|0	0|1	0|1	1|0	1|1	0|0	0|0	0|0	0|0	0|0	0|0	0|0	0|0	0|0	0|0	0|0	0|1	0|0	0|0	0|0	0|0	0|0
3	2025521	NC_035163.2_2025521_T_C	T	C	61	.	AF=0.004527;AQ=61;ANN=C|splice_acceptor_variant&intron_variant|HIGH|Manes.03G024900|Manes.03G024900.v8.1|transcript|Manes.03G024900.9.v8.1|protein_coding|1/2|c.-84-2A>G||||||,C|5_prime_UTR_variant|MODIFIER|Manes.03G024900|Manes.03G024900.v8.1|transcript|Manes.03G024900.5.v8.1|protein_coding|2/3|c.-86A>G|||||86|,C|upstream_gene_variant|MODIFIER|Manes.03G025000|Manes.03G025000.v8.1|transcript|Manes.03G025000.1.v8.1|protein_coding||c.-4449T>C|||||4109|;LOF=(Manes.03G024900|Manes.03G024900.v8.1|2|0.50)	GT:DP:AD:GQ:PL:RNC	0|0	0|0	0|0	0|0	0|0	0|0	0|0	0|0	0|0	0|0	0|0	0|0	0|0	0|0	0|0	0|0	0|0	0|0	0|0	0|0	0|0	0|0	0|0	0|0	0|0	0|0	0|0	0|0	0|0	0|0	0|0	0|0	0|0	0|0	0|0	0|0	0|0	0|0	0|0	0|0	0|0	0|0	0|0	0|0	0|0	0|0	0|0	0|0	0|0	0|0	0|0	0|0	0|0	0|0	0|0	0|0	0|0	0|0	0|0	0|0	0|0	0|0	0|0	0|0	0|0	0|0	0|0	0|0	0|0	0|0	0|0	0|0	0|0	0|0	0|0	0|0	0|0	0|0	0|0	0|0	0|0	0|0	0|0	0|0	0|0	0|0	0|0	0|0	0|0	0|0	0|0	0|0	0|0	0|0	0|0	0|0	0|0	0|0	0|0	0|0	0|0	0|0	0|0	0|0	0|0	0|0	0|0	0|0	0|0	0|0	0|0	0|0	0|0	0|0	0|0	0|0	0|0	0|0	0|0	0|0	0|0	0|0	0|0	0|0	0|0	0|0	0|0	0|0	0|0	0|0	0|0	0|0	0|0	0|0	0|0	0|0	0|0	0|0	0|0	0|0	0|0	0|0	0|0	0|0	0|0	0|0	0|0	0|0	0|0	0|0	0|0	0|0	0|0	0|0	0|0	0|0	0|0	0|0	0|0	0|0	0|0	0|0	0|0	0|0	0|0	0|0	0|0	0|0	0|0	0|0	0|0	0|0	0|0	0|0	0|0	0|0	0|0	0|0	0|0	0|0	0|0	0|0	0|0	0|0	0|0	0|0	0|0	0|0	0|0	0|0	0|0	0|0	0|0	0|0	0|0	0|0	0|0	0|0	0|0	0|0	0|0	0|0	0|0	0|0	0|0	0|0	0|0	0|0	0|0	0|0	0|0	0|0	0|0	0|0	0|0	0|0	0|0	0|0	0|0	0|0	0|0	0|0	0|0	0|0	0|0	0|0	0|0	0|0	0|0	0|0	0|0	0|0	0|0	0|0	0|0	0|0	0|0	0|0	0|0	0|0	0|0	0|0	0|0	0|0	0|0	0|0	0|0	0|0	0|0	0|0	0|0	0|0	0|0	0|0	0|0	0|0	0|0	0|0	0|0	0|0	0|0	0|0	0|0	0|0	0|0	0|0	0|0	0|0	0|0	0|0	0|0	0|0	0|0	0|0	0|0	0|0	0|0	0|0	0|0	0|0	0|0	0|0	0|0	0|0	0|0	0|0	0|0	0|0	0|0	0|0	0|0	0|0	0|0	0|0	0|0	0|0	0|0	0|0	0|0	0|0	0|0	0|0	0|0	0|0	0|0	0|0	0|0	0|0	0|0	0|0	0|0	0|0	0|0	0|0	0|0	0|0	0|0	0|0	0|0	0|0	0|0	0|0	0|0	0|0	0|0	0|0	0|0	0|0	0|0	0|0	0|0	0|0	0|0	0|0	0|0	0|0	0|0	0|0	0|0	0|0	0|0	0|0	0|0	0|0	0|0	0|0	0|0	0|0	0|0	0|0	0|0	0|0	0|0	0|0	0|0	0|0	0|0	0|0	1|1	0|1	1|1	0|0	0|0	0|0	0|0	1|1	0|0	0|0	0|0	0|0	0|0	0|0	0|0	0|0	0|0	0|0	0|0	0|0	0|0	0|0	0|0	0|0	0|0	0|0	0|0	0|0	0|0	0|0	0|0	0|0	0|0	0|0	0|0	0|0	0|0	0|0	0|0	0|0	0|0	0|0	0|0	0|0	0|0	0|0	0|0	0|0	0|0	0|0	0|0	0|0	0|0	0|0	0|0	1|1	0|0	0|0	0|0	0|0	0|0	0|0
3	2025552	NC_035163.2_2025552_C_A	C	A	58	.	AF=0.01006;AQ=58;ANN=A|splice_acceptor_variant&intron_variant|HIGH|Manes.03G024900|Manes.03G024900.v8.1|transcript|Manes.03G024900.5.v8.1|protein_coding|1/2|c.-116-1G>T||||||,A|upstream_gene_variant|MODIFIER|Manes.03G025000|Manes.03G025000.v8.1|transcript|Manes.03G025000.1.v8.1|protein_coding||c.-4418C>A|||||4078|,A|intron_variant|MODIFIER|Manes.03G024900|Manes.03G024900.v8.1|transcript|Manes.03G024900.9.v8.1|protein_coding|1/2|c.-84-33G>T||||||;LOF=(Manes.03G024900|Manes.03G024900.v8.1|2|0.50)	GT:DP:AD:GQ:PL:RNC	0|0	0|0	0|0	0|0	0|0	0|0	0|0	0|0	0|0	0|0	0|0	0|0	0|0	0|0	0|0	0|0	0|0	0|0	0|0	0|0	0|0	0|0	0|0	0|0	0|0	0|0	0|0	0|0	0|0	0|0	0|0	0|0	0|0	0|0	0|0	0|0	0|0	0|0	0|0	0|0	0|0	0|0	0|0	0|0	0|0	0|0	0|0	0|0	0|0	0|0	0|0	0|0	0|0	0|0	0|0	0|0	0|0	0|0	0|0	0|0	0|0	0|0	0|0	0|0	0|0	0|0	0|0	0|0	0|0	0|0	0|0	0|0	0|0	0|0	0|0	0|0	0|0	0|0	0|0	0|0	0|0	0|0	0|0	0|0	0|0	0|0	0|0	0|0	0|0	0|0	0|0	0|0	0|0	0|0	0|0	0|0	0|0	0|0	0|0	0|0	0|0	0|0	0|0	0|0	0|0	0|0	0|0	0|0	0|0	0|0	0|0	0|0	0|0	0|0	0|0	0|0	0|0	0|0	0|0	0|0	0|0	0|0	0|0	0|0	0|0	0|0	0|0	0|0	0|0	0|0	0|0	0|0	0|0	0|0	0|0	0|0	0|0	0|0	0|0	0|0	0|0	0|0	0|0	0|0	0|0	0|0	0|0	0|0	0|0	0|0	0|0	0|0	0|0	0|0	0|0	0|0	0|0	0|0	0|0	0|0	0|0	0|0	0|0	0|0	0|0	0|0	0|0	0|0	0|0	0|0	0|0	0|0	0|0	0|0	0|0	0|0	0|0	0|0	0|0	0|0	0|0	0|0	0|0	0|0	0|0	0|0	0|0	0|0	0|0	0|0	0|0	0|0	0|0	0|0	0|0	0|0	0|0	0|0	0|0	0|0	0|0	0|0	0|0	0|0	0|0	0|0	0|0	0|0	0|0	0|0	0|0	0|0	0|0	0|0	0|0	0|0	0|0	0|0	0|0	0|0	0|0	0|0	0|0	0|0	0|0	0|0	0|0	0|0	0|0	0|0	0|0	0|0	0|0	0|0	0|0	0|0	0|0	0|0	0|0	0|0	0|0	0|0	0|0	0|0	0|0	0|0	0|0	0|0	0|0	0|0	0|0	0|0	0|0	0|0	0|0	0|0	0|0	0|0	0|0	0|0	0|0	0|0	0|0	0|0	0|0	0|0	0|0	0|0	0|0	0|0	0|0	0|0	0|0	0|0	0|0	0|0	0|0	0|0	0|0	0|0	0|0	0|0	0|0	0|0	0|0	0|0	0|0	0|0	0|0	0|0	0|0	0|0	0|0	0|0	0|0	0|0	0|0	0|0	0|0	0|0	0|0	0|0	0|0	0|0	0|0	0|0	0|0	0|0	0|0	0|0	0|0	0|0	0|0	0|0	0|0	0|0	0|0	0|0	0|0	0|0	0|0	0|0	0|0	0|0	0|0	0|0	0|0	0|0	0|0	0|0	0|0	0|0	0|0	0|0	0|0	0|0	0|0	0|0	0|0	0|0	0|0	0|0	0|0	0|0	0|0	0|0	0|0	0|0	0|0	0|0	0|0	0|0	0|0	0|0	0|0	0|0	0|0	0|0	0|0	0|0	0|0	0|0	1|1	0|0	1|1	0|0	0|0	0|0	0|0	1|1	1|1	0|0	0|0	0|0	1|1	1|1	0|0	0|0	0|0	1|1	0|0	0|0	0|0	0|0	0|0	0|0	0|0	0|0	0|0	0|0	0|0	0|0	0|0	0|0	0|0	0|0	0|0	0|0	0|0	0|0	0|0	0|0	0|0	0|0	0|0	0|0	0|0	1|1	1|1	1|1	0|0	0|0	0|0	0|0	0|0	0|0	0|0	0|0	0|0	0|0
3	2085353	NC_035163.2_2085353_GT_G;NC_035163.2_2085353_G_A	GT	G,AT	65	.	AF=0.008048,0.006036;AQ=64,65;ANN=G|frameshift_variant|HIGH|Manes.03G025601|Manes.03G025601.v8.1|transcript|Manes.03G025601.1.v8.1|protein_coding|3/3|c.542delA|p.Asn181fs|542/750|542/750|181/249||,AT|synonymous_variant|LOW|Manes.03G025601|Manes.03G025601.v8.1|transcript|Manes.03G025601.1.v8.1|protein_coding|3/3|c.543C>T|p.Asn181Asn|543/750|543/750|181/249||,AT|upstream_gene_variant|MODIFIER|Manes.03G025700|Manes.03G025700.v8.1|transcript|Manes.03G025700.2.v8.1|protein_coding||c.-2755G>A|||||1120|,G|upstream_gene_variant|MODIFIER|Manes.03G025700|Manes.03G025700.v8.1|transcript|Manes.03G025700.2.v8.1|protein_coding||c.-2754delT|||||1119|,AT|downstream_gene_variant|MODIFIER|Manes.03G025500|Manes.03G025500.v8.1|transcript|Manes.03G025500.1.v8.1|protein_coding||c.*751G>A|||||480|,G|downstream_gene_variant|MODIFIER|Manes.03G025500|Manes.03G025500.v8.1|transcript|Manes.03G025500.1.v8.1|protein_coding||c.*752delT|||||481|;LOF=(Manes.03G025601|Manes.03G025601.v8.1|1|1.00)	GT:DP:AD:GQ:PL:RNC	0|0	0|0	0|0	0|0	0|0	0|0	0|0	0|0	0|0	0|0	0|0	0|0	0|0	0|0	0|0	0|0	0|0	0|0	0|0	0|0	0|0	0|0	0|0	0|0	0|0	0|0	0|0	0|0	0|0	0|0	0|0	0|0	0|0	0|0	0|0	0|0	0|0	0|0	0|0	0|0	0|0	0|0	0|0	0|0	0|0	0|0	0|0	0|0	0|0	0|0	0|0	0|0	0|0	0|0	0|0	0|0	0|0	0|0	0|0	0|0	0|0	0|0	0|0	0|0	0|0	0|0	0|0	0|0	0|0	0|0	0|0	0|0	0|0	0|0	0|0	0|0	0|0	0|0	0|0	0|0	0|0	0|0	0|0	0|0	0|0	0|0	0|0	0|0	0|0	0|0	0|0	0|0	0|0	0|0	0|0	0|0	0|0	0|0	0|0	0|0	0|0	0|0	0|0	0|0	0|0	0|0	0|0	0|0	0|0	0|0	0|0	0|0	0|0	0|0	0|0	0|0	0|0	0|0	0|0	0|0	0|0	0|0	0|0	0|0	0|0	0|0	0|0	0|0	0|0	0|0	0|0	0|0	0|0	0|0	0|0	0|0	0|0	0|0	0|0	0|0	0|0	0|0	0|0	0|0	0|0	0|0	0|0	0|0	0|0	0|0	0|0	0|0	0|0	0|0	0|0	0|0	0|0	0|0	0|0	0|0	0|0	0|0	0|0	0|0	0|0	0|0	0|0	0|0	0|0	0|0	0|0	0|0	0|0	0|0	0|0	0|0	0|0	0|0	0|0	0|0	0|0	0|0	0|0	0|0	0|0	0|0	0|0	0|0	0|0	0|0	0|0	0|0	0|0	0|0	0|0	0|0	0|0	0|0	0|0	0|0	0|0	0|0	0|0	0|0	0|0	0|0	0|0	0|0	0|0	0|0	0|0	0|0	0|0	0|0	0|0	0|0	0|0	0|0	0|0	0|0	0|0	0|0	0|0	0|0	0|0	0|0	0|0	0|0	0|0	0|0	0|0	0|0	0|0	0|0	0|0	0|0	0|0	0|0	0|0	0|0	0|0	0|0	0|0	0|0	0|0	0|0	0|0	0|0	0|0	0|0	0|0	0|0	0|0	0|0	0|0	0|0	0|0	0|0	0|0	0|0	0|0	0|0	0|0	0|0	0|0	0|0	0|0	0|0	0|0	0|0	0|0	0|0	0|0	0|0	0|0	0|0	0|0	0|0	0|0	0|0	0|0	0|0	0|0	0|0	0|0	0|0	0|0	0|0	0|0	0|0	0|0	0|0	0|0	0|0	0|0	0|0	0|0	0|0	0|0	0|0	0|0	0|0	0|0	0|0	0|0	0|0	0|0	0|0	0|0	0|0	0|0	0|0	0|0	0|0	0|0	0|0	0|0	0|0	0|0	0|0	0|0	0|0	0|0	0|0	0|0	0|0	0|0	0|0	0|0	0|0	0|0	0|0	0|0	0|0	0|0	2|2	0|0	0|0	0|0	0|0	0|0	0|0	0|0	0|0	0|0	0|0	0|0	0|0	0|0	0|0	0|0	0|0	0|0	0|0	0|0	0|0	0|0	0|0	1|1	1|1	1|1	0|0	0|0	0|0	0|0	1|1	0|0	0|0	0|0	0|0	0|0	0|0	0|0	0|0	0|0	0|0	0|0	0|0	0|0	0|0	0|0	0|0	0|0	0|0	0|0	0|0	0|0	0|0	0|0	0|0	0|0	0|0	0|0	0|0	0|0	0|0	0|0	0|0	0|0	0|0	0|0	0|0	0|0	0|0	0|0	0|0	1|1	0|0	0|0	0|0	0|0	1|1	1|1	1|1	2|0	2|2	0|2	2|2	0|0	2|0
3	2085368	NC_035163.2_2085368_A_T;NC_035163.2_2085368_A_G	A	T,G	70	.	AF=0.013078,0.006036;AQ=70,67;ANN=T|stop_gained|HIGH|Manes.03G025601|Manes.03G025601.v8.1|transcript|Manes.03G025601.1.v8.1|protein_coding|3/3|c.528T>A|p.Tyr176*|528/750|528/750|176/249||,G|synonymous_variant|LOW|Manes.03G025601|Manes.03G025601.v8.1|transcript|Manes.03G025601.1.v8.1|protein_coding|3/3|c.528T>C|p.Tyr176Tyr|528/750|528/750|176/249||,G|upstream_gene_variant|MODIFIER|Manes.03G025700|Manes.03G025700.v8.1|transcript|Manes.03G025700.2.v8.1|protein_coding||c.-2740A>G|||||1105|,T|upstream_gene_variant|MODIFIER|Manes.03G025700|Manes.03G025700.v8.1|transcript|Manes.03G025700.2.v8.1|protein_coding||c.-2740A>T|||||1105|,G|downstream_gene_variant|MODIFIER|Manes.03G025500|Manes.03G025500.v8.1|transcript|Manes.03G025500.1.v8.1|protein_coding||c.*766A>G|||||495|,T|downstream_gene_variant|MODIFIER|Manes.03G025500|Manes.03G025500.v8.1|transcript|Manes.03G025500.1.v8.1|protein_coding||c.*766A>T|||||495|	GT:DP:AD:GQ:PL:RNC	0|0	0|0	0|0	0|0	0|0	0|0	0|0	0|0	0|0	0|0	0|0	0|0	0|0	0|0	0|0	0|0	0|0	0|0	0|0	0|0	0|0	0|0	0|0	0|0	0|0	0|0	0|0	1|1	0|0	0|0	0|0	0|0	0|1	0|0	0|0	0|0	0|0	0|0	0|0	0|0	0|0	0|0	0|0	0|0	0|0	0|0	0|0	0|0	0|0	0|0	0|0	1|0	0|0	0|0	0|0	0|0	0|0	0|0	0|0	0|0	0|0	0|0	0|0	0|0	0|0	0|0	0|0	0|0	0|0	0|0	0|0	0|0	0|0	0|0	0|0	0|0	0|0	0|0	0|0	0|0	0|0	0|1	0|0	0|0	1|0	0|0	0|0	0|0	0|0	1|0	0|0	0|0	0|0	0|0	0|0	1|0	0|0	0|0	0|0	0|0	0|0	0|0	0|0	0|0	1|0	0|0	0|0	1|0	0|0	0|0	0|0	0|0	0|0	0|0	0|0	0|0	0|0	0|0	0|0	0|0	0|0	0|0	0|0	0|0	0|0	0|0	0|0	0|0	0|0	0|0	0|0	0|0	0|0	0|0	0|0	0|0	0|0	0|0	0|0	0|0	0|0	0|0	0|0	0|0	0|0	0|0	0|0	0|0	0|1	0|0	0|0	0|0	0|0	0|0	0|0	0|0	0|0	0|0	0|0	0|0	0|0	0|0	0|0	0|0	0|0	1|0	0|0	0|0	0|0	0|0	1|0	1|0	0|0	0|0	0|0	0|0	0|0	0|0	0|0	0|0	0|0	0|0	0|0	0|0	1|0	0|0	0|0	0|0	0|0	0|0	0|0	0|0	0|0	0|0	0|0	0|0	0|0	0|0	0|0	0|0	0|0	0|0	0|0	0|0	0|0	0|1	0|0	0|0	0|0	0|0	0|0	0|0	0|0	0|0	0|0	0|0	0|0	0|0	0|0	0|0	0|0	0|0	0|0	0|0	0|0	0|0	0|0	0|0	0|0	0|0	0|0	0|0	0|0	0|0	0|0	0|0	0|0	0|0	0|0	0|0	0|0	0|0	0|0	0|0	0|0	0|0	0|0	0|0	0|0	0|0	0|0	0|0	0|0	0|0	0|0	0|0	0|0	0|0	0|0	0|0	0|0	0|0	0|0	0|0	0|0	0|0	0|0	0|0	0|0	0|0	0|0	0|0	0|0	0|0	0|0	1|0	0|0	0|0	0|0	0|1	0|0	0|0	0|0	0|0	0|0	0|0	0|0	1|0	0|0	1|0	0|0	0|0	0|0	0|0	0|1	0|0	0|0	0|0	0|0	0|0	0|0	0|0	0|0	0|0	0|0	0|0	0|0	0|0	0|0	0|0	0|0	0|0	0|0	0|0	0|0	0|0	0|0	0|0	0|0	0|0	0|0	0|0	0|0	0|0	0|0	0|0	0|0	0|0	0|0	0|0	0|0	1|0	0|0	0|0	0|0	0|0	0|0	0|0	0|0	0|0	0|0	0|0	0|0	0|0	0|0	0|0	0|0	0|0	0|0	0|0	0|0	0|0	0|0	0|0	0|0	0|0	0|0	0|0	0|0	0|0	0|0	0|0	0|0	0|0	2|2	0|0	0|0	0|0	0|0	2|2	2|2	0|0	1|1	0|0	2|2	2|2	0|0	0|0	0|0	2|2	0|0	0|0	0|0	0|0	0|0	0|0	0|0	0|0	0|1	0|0	0|1	0|0	0|0	0|0	0|0	0|0	0|0	0|0	0|0	0|0	0|0	0|0	0|0	0|0	0|0	0|0	0|0	0|0	0|0	0|0	0|0	0|0	0|0	0|0	0|0	0|0	0|0	0|0	0|0	0|0
3	2085441	NC_035163.2_2085441_C_CGATGA	C	CGATGA	65	.	AF=0.006036;AQ=65;ANN=CGATGA|frameshift_variant|HIGH|Manes.03G025601|Manes.03G025601.v8.1|transcript|Manes.03G025601.1.v8.1|protein_coding|3/3|c.454_455insTCATC|p.Gly152fs|454/750|454/750|152/249||,CGATGA|upstream_gene_variant|MODIFIER|Manes.03G025700|Manes.03G025700.v8.1|transcript|Manes.03G025700.2.v8.1|protein_coding||c.-2667_-2666insGATGA|||||1031|,CGATGA|downstream_gene_variant|MODIFIER|Manes.03G025500|Manes.03G025500.v8.1|transcript|Manes.03G025500.1.v8.1|protein_coding||c.*839_*840insGATGA|||||569|;LOF=(Manes.03G025601|Manes.03G025601.v8.1|1|1.00)	GT:DP:AD:GQ:PL:RNC	0|0	0|0	0|0	0|0	0|0	0|0	0|0	0|0	0|0	0|0	0|0	0|0	0|0	0|0	0|0	0|0	0|0	0|0	0|0	0|0	0|0	0|0	0|0	0|0	0|0	0|0	0|0	0|0	0|0	0|0	0|0	0|0	0|0	0|0	0|0	0|0	0|0	0|0	0|0	0|0	0|0	0|0	0|0	0|0	0|0	0|0	0|0	0|0	0|0	0|0	0|0	0|0	0|0	0|0	0|0	0|0	0|0	0|0	0|0	0|0	0|0	0|0	0|0	0|0	0|0	0|0	0|0	0|0	0|0	0|0	0|0	0|0	0|0	0|0	0|0	0|0	0|0	0|0	0|0	0|0	0|0	0|0	0|0	0|0	0|0	0|0	0|0	0|0	0|0	0|0	0|0	0|0	0|0	0|0	0|0	0|0	0|0	0|0	0|0	0|0	0|0	0|0	0|0	0|0	0|0	0|0	0|0	0|0	0|0	0|0	0|0	0|0	0|0	0|0	0|0	0|0	0|0	0|0	0|0	0|0	0|0	0|0	0|0	0|0	0|0	0|0	0|0	0|0	0|0	0|0	0|0	0|0	0|0	0|0	0|0	0|0	0|0	0|0	0|0	0|0	0|0	0|0	0|0	0|0	0|0	0|0	0|0	0|0	0|0	0|0	0|0	0|0	0|0	0|0	0|0	0|0	0|0	0|0	0|0	0|0	0|0	0|0	0|0	0|0	0|0	0|0	0|0	0|0	0|0	0|0	0|0	0|0	0|0	0|0	0|0	0|0	0|0	0|0	0|0	0|0	0|0	0|0	0|0	0|0	0|0	0|0	0|0	0|0	0|0	0|0	0|0	0|0	0|0	0|0	0|0	0|0	0|0	0|0	0|0	0|0	0|0	0|0	0|0	0|0	0|0	0|0	0|0	0|0	0|0	0|0	0|0	0|0	0|0	0|0	0|0	0|0	0|0	0|0	0|0	0|0	0|0	0|0	0|0	0|0	0|0	0|0	0|0	0|0	0|0	0|0	0|0	0|0	0|0	0|0	0|0	0|0	0|0	0|0	0|0	0|0	0|0	0|0	0|0	0|0	0|0	0|0	0|0	0|0	0|0	0|0	0|0	0|0	0|0	0|0	0|0	0|0	0|0	0|0	0|0	0|0	0|0	0|0	0|0	0|0	0|0	0|0	0|0	0|0	0|0	0|0	0|0	0|0	0|0	0|0	0|0	0|0	0|0	0|0	0|0	0|0	0|0	0|0	0|0	0|0	0|0	0|0	0|0	0|0	0|0	0|0	0|0	0|0	0|0	0|0	0|0	0|0	0|0	0|0	0|0	0|0	0|0	0|0	0|0	0|0	0|0	0|0	0|0	0|0	0|0	0|0	0|0	0|0	0|0	0|0	0|0	0|0	0|0	0|0	0|0	0|0	0|0	0|0	0|0	0|0	0|0	0|0	0|0	0|0	0|0	0|0	0|0	0|0	0|0	0|0	0|0	0|0	0|0	0|0	0|0	0|0	0|0	0|0	0|0	0|0	0|0	0|0	0|0	0|0	0|0	0|0	0|0	0|0	0|0	0|0	0|0	0|0	0|0	0|0	0|0	0|0	0|0	0|0	0|0	0|0	1|1	0|0	0|0	0|0	0|0	1|1	1|1	0|0	0|0	0|0	1|1	1|1	0|0	0|0	0|0	1|1	0|0	0|0	0|0	0|0	0|0	0|0	0|0	0|0	0|0	0|0	0|0	0|0	0|0	0|0	0|0	0|0	0|0	0|0	0|0	0|0	0|0	0|0	0|0	0|0	0|0	0|0	0|0	0|0	0|0	0|0	0|0	0|0	0|0	0|0	0|0	0|0	0|0	0|0	0|0	0|0
3	2085521	NC_035163.2_2085521_A_AT	A	AT	65	.	AF=0.039235;AQ=65;ANN=AT|frameshift_variant|HIGH|Manes.03G025601|Manes.03G025601.v8.1|transcript|Manes.03G025601.1.v8.1|protein_coding|3/3|c.374_375insA|p.Ser125fs|374/750|374/750|125/249||,AT|upstream_gene_variant|MODIFIER|Manes.03G025700|Manes.03G025700.v8.1|transcript|Manes.03G025700.2.v8.1|protein_coding||c.-2587_-2586insT|||||951|,AT|downstream_gene_variant|MODIFIER|Manes.03G025500|Manes.03G025500.v8.1|transcript|Manes.03G025500.1.v8.1|protein_coding||c.*919_*920insT|||||649|;LOF=(Manes.03G025601|Manes.03G025601.v8.1|1|1.00)	GT:DP:AD:GQ:PL:RNC	0|0	0|0	0|0	0|0	0|0	0|0	0|0	0|0	0|0	0|0	0|0	0|0	0|0	0|0	0|0	0|0	0|0	0|0	0|0	0|0	0|0	0|0	0|0	0|0	0|0	0|0	0|0	0|0	0|0	0|0	0|0	0|0	0|0	0|0	0|0	0|0	0|0	0|0	0|0	0|0	0|0	0|0	0|0	0|0	0|0	0|0	0|0	0|0	0|0	0|0	0|0	0|0	0|0	0|0	0|0	0|0	0|0	0|0	0|0	0|0	0|0	0|0	0|0	0|0	0|0	0|0	0|0	0|0	0|0	0|0	0|0	0|0	0|0	0|0	0|0	0|0	0|0	0|0	0|0	0|0	0|0	0|0	0|0	0|0	0|0	0|0	0|0	0|0	0|0	0|0	0|0	0|0	0|0	0|0	0|0	0|0	0|0	0|0	0|0	0|0	0|0	0|0	0|0	0|0	0|0	0|0	0|0	0|0	0|0	0|0	0|0	0|0	0|0	0|0	0|0	0|0	0|0	0|0	0|0	0|0	0|0	0|0	0|0	0|0	0|0	0|0	0|0	0|0	0|0	0|0	0|0	0|0	0|0	0|0	0|0	0|0	0|0	0|0	0|0	0|0	0|0	0|0	0|0	0|0	0|0	0|0	0|0	0|0	0|0	0|0	0|0	0|0	0|0	0|0	0|0	0|0	0|0	0|0	0|0	0|0	0|0	0|0	0|0	0|0	0|0	0|0	0|0	0|0	0|0	0|0	0|0	0|0	0|0	0|0	0|0	0|0	0|0	0|0	0|0	0|0	0|0	0|0	0|0	0|0	0|0	0|0	0|0	0|0	0|0	0|0	0|0	0|0	0|0	0|0	0|0	0|0	0|0	0|0	0|0	0|0	0|0	0|0	0|0	0|0	0|0	0|0	0|0	0|0	0|0	0|0	0|0	0|0	0|0	0|0	0|0	0|0	0|0	0|0	0|0	0|0	0|0	0|0	0|0	0|0	0|0	0|0	0|0	0|0	0|0	0|0	0|0	0|0	0|0	0|0	0|0	0|0	0|0	0|0	0|0	0|0	0|0	0|0	0|0	0|0	0|0	0|0	0|0	0|0	0|0	0|0	0|0	0|0	0|0	0|0	0|0	0|0	0|0	0|0	0|0	0|0	0|0	0|0	0|0	0|0	0|0	0|0	0|0	0|0	0|0	0|0	0|0	0|0	0|0	0|0	0|0	0|0	0|0	0|0	0|0	0|0	0|0	0|0	0|0	0|0	0|0	0|0	0|0	0|0	0|0	0|0	0|0	0|0	0|0	0|0	0|0	0|0	0|0	0|0	0|0	0|0	0|0	0|0	0|0	0|0	0|0	0|0	0|0	0|0	0|0	0|0	0|0	0|0	0|0	0|0	0|0	0|0	0|0	0|0	0|0	0|0	0|0	0|0	0|0	0|0	0|0	0|0	0|0	0|0	0|0	0|0	0|0	0|0	0|0	0|0	0|0	0|0	1|1	0|0	0|0	0|0	0|0	0|0	0|0	0|0	0|0	0|0	0|0	0|0	0|0	0|0	0|0	0|0	0|0	0|0	0|0	0|0	0|0	0|0	1|1	1|1	1|1	0|0	1|1	0|0	1|1	1|1	0|0	0|0	0|0	1|1	1|1	0|0	0|0	0|0	1|1	1|1	0|0	0|0	0|0	1|1	0|0	0|0	0|0	0|0	0|0	0|0	0|0	0|0	0|0	0|0	0|0	0|0	0|0	0|0	0|0	0|0	0|0	0|0	0|0	0|0	0|0	0|0	0|0	0|0	0|0	0|0	1|1	1|1	1|1	1|1	1|1	1|1	1|1	1|1	0|0	0|0	0|0	0|0	0|0	0|0
3	2091107	NC_035163.2_2091107_TC_T	TC	T	59	.	AF=0.059859;AQ=59;ANN=T|frameshift_variant|HIGH|Manes.03G025601|Manes.03G025601.v8.1|transcript|Manes.03G025601.1.v8.1|protein_coding|2/3|c.145delG|p.Glu49fs|145/750|145/750|49/249||,T|3_prime_UTR_variant|MODIFIER|Manes.03G025700|Manes.03G025700.v8.1|transcript|Manes.03G025700.2.v8.1|protein_coding|1/1|c.*1573delC|||||1573|;LOF=(Manes.03G025601|Manes.03G025601.v8.1|1|1.00)	GT:DP:AD:GQ:PL:RNC	0|1	0|0	0|0	0|0	0|0	0|0	0|0	0|0	0|0	0|0	0|0	0|0	0|0	0|0	0|0	0|0	0|0	0|0	0|0	0|0	0|0	0|0	0|0	0|0	0|0	0|0	0|0	0|0	0|0	0|0	0|0	0|0	0|0	0|0	0|0	0|0	0|0	0|0	0|0	0|0	0|0	0|0	0|0	0|0	0|0	0|0	0|0	0|0	0|0	0|0	0|0	0|0	0|0	0|0	0|0	0|0	0|0	0|1	0|0	0|0	0|0	1|0	0|0	0|0	0|0	0|0	0|0	0|0	0|0	0|0	0|0	0|0	0|0	0|1	0|0	0|0	0|0	1|0	0|0	0|0	0|0	0|0	0|0	0|0	0|0	0|0	0|0	0|0	0|0	0|0	0|0	0|0	0|0	0|0	0|0	0|0	0|0	0|0	0|0	0|0	1|0	0|0	0|0	0|0	0|0	0|0	0|0	0|0	0|0	0|0	0|0	0|0	1|0	0|1	0|0	1|0	0|0	0|0	1|0	0|0	0|0	0|1	1|0	0|0	0|0	0|0	0|0	0|0	0|0	0|0	0|0	0|0	0|0	0|0	0|0	0|0	0|0	0|0	1|0	0|0	1|0	0|0	0|0	0|0	0|0	0|0	0|0	0|0	0|0	0|0	0|0	0|0	0|0	0|0	0|0	0|0	0|0	0|0	0|0	0|0	0|0	0|0	0|0	0|0	0|0	0|0	0|0	0|0	1|0	0|0	0|0	0|0	0|0	0|0	0|1	0|0	0|0	0|0	0|0	0|0	0|0	0|0	0|0	0|0	0|0	1|0	0|0	0|0	0|0	1|0	0|0	0|0	0|1	0|0	0|0	0|0	0|0	0|0	0|0	0|0	0|0	0|0	0|0	0|0	0|0	0|0	0|0	0|0	0|0	0|0	0|0	0|0	0|0	0|0	1|0	0|0	0|0	0|1	0|0	0|0	0|0	0|0	0|0	0|1	0|0	0|0	0|0	0|0	0|0	0|0	0|0	0|0	0|0	0|0	1|0	0|0	0|0	0|0	0|0	0|0	0|0	0|0	0|0	1|0	0|1	0|0	0|0	0|0	0|0	0|0	0|0	0|0	0|0	0|0	0|0	0|0	1|0	0|0	0|0	0|0	1|0	0|0	1|0	0|0	0|1	0|1	1|0	1|1	1|0	0|0	0|0	0|0	0|0	0|0	0|0	0|0	0|0	0|0	0|0	0|0	0|0	0|0	0|0	0|0	0|0	0|0	0|0	0|0	0|0	0|0	0|1	0|0	1|0	0|0	0|0	0|0	0|0	0|0	0|0	0|0	0|0	0|0	0|0	0|0	0|0	0|0	0|0	0|0	0|0	0|0	0|0	0|0	0|0	0|0	0|0	0|0	0|1	0|0	0|0	0|0	0|0	0|0	0|0	0|0	1|0	0|0	0|1	0|1	0|0	0|0	0|0	0|0	0|0	0|0	1|1	1|1	0|0	0|0	0|0	0|0	1|1	1|1	1|1	1|1	1|1	1|1	1|0	0|0	0|0	0|1	0|1	0|0	0|0	0|1	0|1	0|0	1|1	0|0	0|0	0|0	0|0	0|0	0|0	1|1	0|0	0|0	0|1	0|0	0|0	0|0	0|0	1|0	0|0	0|0	0|0	0|0	1|1	1|1	1|1	0|0	0|0	0|0	0|0	0|0	0|0	0|0	0|0	0|0	0|0	0|0	0|0	0|1	0|0	1|0	0|0	0|0	0|0	0|0	0|0	0|0	0|0	0|0	0|0	0|0	0|0	0|0	0|0	0|0	0|0	0|0	0|0	0|0	0|0	0|0	1|0	1|1	1|1	1|1	0|0	1|1
3	2091203	NC_035163.2_2091203_AGCGTG_A	AGCGTG	A	61	.	AF=0.429577;AQ=61;ANN=A|frameshift_variant|HIGH|Manes.03G025601|Manes.03G025601.v8.1|transcript|Manes.03G025601.1.v8.1|protein_coding|2/3|c.45_49delCACGC|p.Thr16fs|49/750|45/750|15/249||,A|3_prime_UTR_variant|MODIFIER|Manes.03G025700|Manes.03G025700.v8.1|transcript|Manes.03G025700.2.v8.1|protein_coding|1/1|c.*1671_*1675delGTGGC|||||1671|INFO_REALIGN_3_PRIME;LOF=(Manes.03G025601|Manes.03G025601.v8.1|1|1.00)	GT:DP:AD:GQ:PL:RNC	1|0	0|0	0|1	0|0	0|0	0|0	0|0	1|0	1|0	0|0	0|0	1|1	0|0	0|0	0|1	0|0	0|1	1|1	0|1	1|1	1|0	0|1	1|1	1|0	1|1	1|0	1|1	0|0	1|0	1|0	1|0	0|0	0|0	0|0	0|0	0|1	1|0	0|1	1|0	0|0	1|0	0|0	1|0	1|0	1|0	1|1	0|1	1|1	1|0	0|1	1|0	0|0	0|1	0|0	0|1	0|0	1|0	1|0	0|0	0|0	1|1	0|0	0|1	0|1	0|0	0|0	1|1	0|0	0|1	0|0	0|1	0|0	1|1	1|0	1|0	1|1	0|1	0|1	0|0	0|1	1|1	0|0	1|1	0|0	0|0	1|0	1|1	0|0	1|0	0|1	0|1	1|0	0|0	1|0	1|0	0|0	0|0	1|0	1|1	0|0	0|1	1|0	0|0	1|0	0|0	0|1	1|1	0|0	0|0	0|1	0|0	0|1	0|0	0|0	1|0	0|0	0|1	0|0	0|1	0|1	1|1	1|0	0|1	1|0	1|0	1|0	0|0	0|1	1|0	0|0	1|0	1|0	0|1	1|0	0|1	0|1	1|0	0|1	0|1	1|1	0|0	0|1	0|0	1|1	1|1	1|0	1|0	1|1	1|0	0|0	1|0	0|0	0|1	0|0	0|0	1|0	0|1	0|1	1|0	1|0	0|1	0|1	0|1	1|1	1|0	0|1	1|1	0|0	0|0	1|1	0|1	0|1	1|0	1|1	1|0	0|1	1|1	1|0	0|1	1|0	0|1	1|0	1|1	0|1	0|0	0|1	1|1	1|1	0|1	0|1	0|0	1|0	0|0	0|0	1|1	0|0	0|1	1|1	1|0	1|0	1|0	0|1	0|1	1|0	1|0	1|0	0|1	1|1	1|0	1|0	0|1	0|0	1|0	0|0	0|1	0|0	0|0	1|0	1|1	0|1	1|1	0|1	1|0	0|0	0|0	0|0	0|1	0|0	0|1	0|1	1|1	1|1	0|1	1|0	0|1	1|0	0|0	1|0	0|1	1|0	0|0	0|0	1|1	0|1	1|0	1|1	1|1	0|0	0|0	1|1	1|1	1|1	1|1	0|1	1|0	1|0	0|0	1|0	0|1	1|1	0|1	1|1	0|1	0|1	1|0	1|0	0|1	0|0	0|0	1|1	0|1	1|0	1|0	0|1	0|1	0|0	1|0	1|1	1|1	0|0	0|1	1|1	0|1	0|1	1|0	0|0	1|0	0|0	1|0	0|1	1|0	1|0	0|0	0|1	0|0	1|1	1|0	1|1	0|1	1|1	0|1	0|0	0|0	0|1	1|0	0|1	1|0	1|0	0|1	1|1	1|1	0|1	1|1	0|0	1|1	0|1	1|0	1|0	0|1	1|0	1|1	1|1	1|1	0|1	0|0	0|0	1|0	1|0	1|1	1|1	0|0	0|0	1|1	0|0	0|0	0|0	1|1	0|0	0|0	0|0	0|0	0|0	0|0	0|0	0|0	0|0	0|0	0|0	0|0	0|0	0|0	0|0	0|0	0|0	0|0	0|0	0|0	0|0	0|0	0|0	0|0	0|1	0|0	0|0	0|0	0|0	0|0	1|0	0|0	0|0	0|0	0|1	0|0	1|0	0|0	0|0	0|0	0|0	0|0	0|0	0|1	0|1	0|1	1|0	0|0	0|1	0|1	0|1	0|0	0|1	1|0	1|0	0|1	0|0	1|1	1|0	1|1	1|1	1|1	0|0	1|0	0|1	1|0	1|0	0|1	1|1	0|0	0|0	0|0	0|0	1|1	0|0	0|0	0|0	0|0	0|0	0|0	0|0	0|0	0|0
3	2102084	NC_035163.2_2102084_C_T	C	T	56	.	AF=0.004527;AQ=56;ANN=T|splice_acceptor_variant&intron_variant|HIGH|Manes.03G026000|Manes.03G026000.v8.1|transcript|Manes.03G026000.10.v8.1|protein_coding|10/10|c.*745-1G>A||||||,T|splice_acceptor_variant&intron_variant|HIGH|Manes.03G026000|Manes.03G026000.v8.1|transcript|Manes.03G026000.11.v8.1|protein_coding|10/10|c.*91-1G>A||||||,T|splice_acceptor_variant&intron_variant|HIGH|Manes.03G026000|Manes.03G026000.v8.1|transcript|Manes.03G026000.9.v8.1|protein_coding|11/11|c.*33-1G>A||||||,T|3_prime_UTR_variant|MODIFIER|Manes.03G026000|Manes.03G026000.v8.1|transcript|Manes.03G026000.2.v8.1|protein_coding|12/12|c.*475G>A|||||1560|,T|3_prime_UTR_variant|MODIFIER|Manes.03G026000|Manes.03G026000.v8.1|transcript|Manes.03G026000.12.v8.1|protein_coding|11/11|c.*533G>A|||||1618|,T|3_prime_UTR_variant|MODIFIER|Manes.03G026000|Manes.03G026000.v8.1|transcript|Manes.03G026000.4.v8.1|protein_coding|11/11|c.*622G>A|||||2815|,T|downstream_gene_variant|MODIFIER|Manes.03G025900|Manes.03G025900.v8.1|transcript|Manes.03G025900.1.v8.1|protein_coding||c.*3520C>T|||||2525|,T|downstream_gene_variant|MODIFIER|Manes.03G026000|Manes.03G026000.v8.1|transcript|Manes.03G026000.6.v8.1|protein_coding||c.*1618G>A|||||675|,T|downstream_gene_variant|MODIFIER|Manes.03G026000|Manes.03G026000.v8.1|transcript|Manes.03G026000.3.v8.1|protein_coding||c.*1560G>A|||||675|,T|downstream_gene_variant|MODIFIER|Manes.03G026000|Manes.03G026000.v8.1|transcript|Manes.03G026000.13.v8.1|protein_coding||c.*1787G>A|||||1302|,T|downstream_gene_variant|MODIFIER|Manes.03G026000|Manes.03G026000.v8.1|transcript|Manes.03G026000.14.v8.1|protein_coding||c.*1707G>A|||||1335|,T|downstream_gene_variant|MODIFIER|Manes.03G026000|Manes.03G026000.v8.1|transcript|Manes.03G026000.15.v8.1|protein_coding||c.*1825G>A|||||1335|,T|downstream_gene_variant|MODIFIER|Manes.03G026000|Manes.03G026000.v8.1|transcript|Manes.03G026000.7.v8.1|protein_coding||c.*2815G>A|||||2643|;LOF=(Manes.03G026000|Manes.03G026000.v8.1|12|0.25)	GT:DP:AD:GQ:PL:RNC	0|0	0|0	0|0	0|0	0|0	0|0	0|0	0|0	0|0	0|0	0|0	0|0	0|0	0|0	0|0	0|0	0|0	0|0	0|0	0|0	0|0	1|0	0|0	0|0	0|0	0|0	0|0	0|0	0|0	0|0	0|0	0|0	0|0	0|0	0|0	0|0	0|0	0|0	0|0	0|0	0|0	0|0	0|0	0|0	0|0	0|0	0|0	0|0	0|0	0|0	0|0	0|0	0|0	0|0	0|0	0|0	0|0	0|0	0|0	0|0	0|0	0|0	0|0	0|0	0|0	0|0	0|0	0|0	0|0	1|0	0|0	0|0	0|0	0|0	0|0	0|0	0|0	0|0	0|0	0|0	0|0	1|0	0|0	0|0	0|0	0|0	0|0	0|0	0|0	0|0	0|0	0|0	0|0	0|0	0|0	0|0	0|0	0|0	0|0	0|0	0|0	0|0	0|0	0|0	0|0	0|0	0|0	0|0	0|0	0|0	0|0	0|0	0|0	0|0	0|0	0|0	0|0	0|0	0|0	1|0	0|0	0|0	0|0	0|0	0|0	0|0	0|0	0|0	0|0	0|0	0|0	0|0	0|0	0|0	0|0	0|0	0|0	0|0	0|0	0|0	0|0	0|0	0|0	0|0	0|0	0|0	0|0	0|0	0|0	0|0	0|0	0|0	0|0	0|0	0|0	0|0	0|0	0|0	0|0	0|0	0|0	0|0	0|0	0|0	0|0	0|0	0|0	0|0	0|0	0|0	1|0	0|0	0|0	0|0	0|0	0|0	0|0	0|0	0|0	0|0	0|0	0|0	0|0	0|0	0|0	0|0	0|0	0|0	0|0	0|0	0|0	0|0	0|0	0|0	0|0	0|0	0|0	0|0	0|0	0|0	0|0	0|0	0|0	0|0	0|0	0|0	0|0	0|0	0|0	0|0	0|0	0|0	0|0	0|0	0|0	0|0	0|0	0|0	0|0	0|0	0|0	0|0	0|0	0|0	0|0	0|0	0|0	0|0	0|0	0|0	0|0	0|0	0|0	0|0	0|0	0|0	0|0	0|0	0|0	0|0	0|0	0|0	0|0	0|0	0|0	0|0	0|0	0|0	0|0	0|0	0|0	0|0	0|0	0|0	0|0	0|0	0|0	0|0	0|0	0|0	0|0	0|0	0|0	0|0	0|0	0|0	0|0	0|0	0|0	0|0	0|0	0|0	0|0	0|0	0|0	0|0	0|0	0|0	0|0	0|0	0|0	0|0	0|0	0|0	0|0	0|0	0|0	0|1	0|0	0|0	0|0	0|0	0|0	0|0	0|0	0|0	0|0	0|0	0|0	0|0	0|0	0|0	0|0	0|0	0|0	0|0	0|0	0|0	0|0	0|0	0|0	0|0	0|0	0|0	0|0	0|0	0|0	0|0	0|0	0|0	0|0	0|0	0|0	0|0	0|0	0|0	0|0	0|0	0|0	0|0	0|0	0|0	0|0	0|0	0|0	0|0	0|0	0|0	0|0	0|1	0|0	0|0	0|0	0|0	0|0	0|0	0|0	0|0	0|0	0|0	0|0	0|0	0|0	0|0	0|0	1|0	0|0	0|0	0|0	0|0	0|0	0|0	0|0	0|0	0|0	0|0	0|0	0|0	0|0	0|0	0|0	0|0	0|0	0|0	0|0	0|0	0|0	0|0	0|0	0|0	0|0	0|0	0|0	0|0	0|0	0|0	0|0	0|0	1|0	0|0	0|0	0|0	0|0	0|0	0|0	0|0	0|0	0|0	0|0	0|0	0|0	0|0	0|0	0|0	0|0	0|0	0|0	0|0	0|0	0|0	0|0	0|0	0|0	0|0	0|0	0|0	0|0	0|0	0|0	0|0
3	2154143	NC_035163.2_2154143_G_C	G	C	61	.	AF=0.03169;AQ=61;ANN=C|splice_donor_variant&intron_variant|HIGH|Manes.03G026700|Manes.03G026700.v8.1|transcript|Manes.03G026700.1.v8.1|protein_coding|7/8|c.1067+1G>C||||||,C|downstream_gene_variant|MODIFIER|Manes.03G026800|Manes.03G026800.v8.1|transcript|Manes.03G026800.1.v8.1|protein_coding||c.*2268C>G|||||1681|;LOF=(Manes.03G026700|Manes.03G026700.v8.1|1|1.00)	GT:DP:AD:GQ:PL:RNC	0|0	0|0	0|0	1|0	0|1	0|1	0|1	0|0	0|1	0|0	0|0	0|0	0|0	0|1	0|0	0|0	0|0	0|0	0|0	0|0	0|0	0|0	0|0	0|0	0|0	0|0	0|0	0|0	0|0	0|0	0|0	0|1	1|0	0|1	0|1	0|0	0|0	0|0	0|0	0|0	0|0	0|0	0|0	0|1	0|1	0|0	1|0	0|0	0|0	1|0	0|0	0|0	0|0	0|0	1|0	0|0	0|0	0|0	0|0	0|0	0|0	0|0	0|0	1|0	0|0	0|0	0|0	0|0	1|0	1|0	0|0	0|0	0|0	0|0	0|0	0|0	0|0	0|0	1|0	0|0	0|0	0|0	0|0	0|0	0|0	0|0	0|0	0|0	0|0	0|0	0|0	0|0	0|0	0|0	0|0	0|0	0|0	0|0	0|0	1|1	0|0	0|0	0|0	0|0	1|0	0|0	0|0	0|0	0|0	0|0	0|0	0|0	0|0	0|0	0|0	0|0	0|0	0|0	0|0	0|0	0|0	0|0	0|0	0|0	0|0	0|0	1|0	0|0	0|0	0|0	0|0	0|0	0|0	0|0	0|0	0|0	0|0	0|0	0|0	0|0	0|0	0|0	0|0	0|0	0|0	0|0	0|0	0|0	0|0	0|0	0|0	0|0	0|0	0|0	0|0	0|0	0|0	0|0	0|1	0|0	0|0	0|0	0|0	0|0	0|0	0|0	0|0	1|0	0|0	0|0	0|0	0|0	0|0	0|0	0|0	0|0	0|0	0|0	0|0	0|0	0|0	0|0	0|0	0|0	0|0	0|0	0|0	0|0	0|0	0|0	0|0	0|1	0|0	0|0	0|0	0|0	0|0	0|0	0|0	0|0	0|0	0|0	0|0	0|0	0|0	0|0	1|0	0|0	0|0	0|0	0|0	0|0	0|0	0|0	0|0	0|0	0|0	0|0	0|0	0|0	0|0	0|0	0|0	0|0	0|0	0|0	0|0	0|0	0|0	0|0	0|0	0|0	1|0	0|0	0|0	0|0	0|0	0|0	0|0	0|0	0|0	1|0	0|0	0|0	0|0	0|0	0|0	0|0	0|1	0|0	0|0	0|0	0|0	0|0	0|0	0|0	0|0	0|0	0|0	0|0	0|0	0|0	0|0	0|0	0|0	0|0	0|0	0|0	0|0	0|0	0|0	0|0	0|0	0|0	0|0	0|0	0|0	0|0	0|0	1|0	0|0	0|0	0|0	0|0	0|0	0|0	0|0	0|0	0|0	0|0	0|0	0|1	0|0	1|0	0|0	0|0	0|0	0|0	0|0	0|0	0|0	0|0	0|0	0|0	0|0	0|0	0|0	0|1	0|0	0|0	0|0	0|0	0|0	0|0	0|0	0|0	0|0	0|0	0|0	0|0	0|0	0|0	0|0	0|0	0|0	0|0	0|0	0|0	0|0	0|0	0|1	0|0	0|0	0|0	0|1	1|1	0|0	1|1	1|1	0|0	0|0	0|0	0|0	0|0	0|0	0|0	1|0	0|0	0|0	0|0	0|0	0|0	0|0	0|0	0|0	0|0	0|0	0|0	0|0	0|0	0|0	0|0	0|0	0|0	0|0	0|0	0|0	0|0	0|0	0|0	0|0	0|0	0|0	0|0	0|0	0|0	0|0	0|0	0|0	0|0	0|0	0|0	0|0	0|1	0|0	0|0	0|0	0|0	0|0	0|0	0|0	0|0	1|0	0|0	0|0	0|0	0|0	0|0	0|0	0|0	0|0	0|0	0|0	0|0	0|0	0|0	0|0	0|0	0|0	0|0	0|0	0|0	0|0	0|0	1|0	1|1	0|1	0|1	0|0	1|0
3	2163314	NC_035163.2_2163314_A_AC	A	AC	48	.	AF=0.020121;AQ=48;ANN=AC|frameshift_variant|HIGH|Manes.03G026901|Manes.03G026901.v8.1|transcript|Manes.03G026901.1.v8.1|protein_coding|1/1|c.19_20insC|p.Met7fs|20/333|20/333|7/110||,AC|upstream_gene_variant|MODIFIER|Manes.03G026800|Manes.03G026800.v8.1|transcript|Manes.03G026800.1.v8.1|protein_coding||c.-3758_-3757insG|||||3346|,AC|downstream_gene_variant|MODIFIER|Manes.03G027000|Manes.03G027000.v8.1|transcript|Manes.03G027000.2.v8.1|protein_coding||c.*1064_*1065insG|||||792|,AC|downstream_gene_variant|MODIFIER|Manes.03G027100|Manes.03G027100.v8.1|transcript|Manes.03G027100.1.v8.1|protein_coding||c.*4504_*4505insG|||||3976|;LOF=(Manes.03G026901|Manes.03G026901.v8.1|1|1.00)	GT:DP:AD:GQ:PL:RNC	0|0	0|0	0|0	0|0	0|0	0|0	0|0	0|0	0|0	0|0	0|0	0|0	0|0	0|0	0|0	0|0	0|0	0|0	0|0	0|0	0|0	0|0	0|0	0|0	0|0	0|0	0|0	0|0	0|0	0|0	0|0	0|0	0|0	0|0	0|0	0|0	0|0	0|0	0|0	0|0	0|0	0|0	0|0	0|0	0|0	0|0	0|0	0|0	0|0	0|0	0|0	0|0	0|0	0|0	0|0	0|0	0|0	0|0	0|0	0|0	0|0	0|0	0|0	0|0	0|0	0|0	0|0	0|0	0|0	0|0	0|0	0|0	0|0	0|0	0|0	0|0	0|0	0|0	0|0	0|0	0|0	0|0	0|0	0|0	0|0	0|0	0|0	0|0	0|0	0|0	0|0	0|0	0|0	0|0	0|0	0|0	0|0	0|0	0|0	0|0	0|0	0|0	0|0	0|0	0|0	0|0	0|0	0|0	0|1	0|0	0|0	0|0	0|0	0|0	0|0	0|0	0|0	1|0	0|0	0|0	0|0	0|0	0|0	0|0	0|0	0|0	0|0	0|0	0|0	0|0	0|0	0|0	0|0	0|0	0|0	0|0	0|0	0|0	0|0	0|0	0|0	0|0	0|0	0|0	0|0	0|0	0|0	0|0	0|0	0|0	0|0	0|0	0|0	0|0	0|0	0|0	0|0	0|0	0|0	0|0	0|0	0|0	0|0	0|0	0|0	0|0	0|0	0|0	0|0	0|0	0|0	0|0	0|0	0|0	0|0	0|0	0|0	0|0	0|0	0|0	0|0	0|0	0|0	0|0	0|0	0|0	0|0	0|0	0|0	0|0	0|0	0|0	0|0	0|0	0|0	1|0	0|0	0|0	0|0	0|0	0|0	0|0	0|0	0|0	0|0	0|0	0|0	0|0	0|0	0|0	0|0	0|0	0|0	0|0	0|0	0|0	0|0	0|0	0|0	0|0	0|0	0|0	0|0	0|0	0|0	0|0	0|0	0|0	0|0	0|0	0|0	0|0	0|0	0|0	0|0	0|0	0|0	0|0	0|0	0|0	0|0	0|0	0|0	0|0	0|0	0|0	0|0	0|0	0|0	0|0	0|0	0|0	0|0	0|0	0|0	0|0	0|0	0|0	0|0	0|0	0|0	0|0	0|0	0|0	0|0	0|0	0|0	0|0	0|0	0|0	0|0	0|0	0|0	0|0	0|0	0|0	0|0	0|0	0|0	0|0	0|0	0|0	0|0	0|0	0|0	0|0	0|0	0|0	0|0	0|0	0|0	0|0	0|0	0|0	0|0	0|0	0|0	0|0	0|0	0|0	0|0	0|0	0|0	0|0	0|0	0|0	0|0	0|0	0|0	0|0	0|0	0|0	0|0	0|0	0|0	0|0	0|0	0|0	0|0	0|0	0|0	0|0	0|0	0|0	0|0	0|0	0|0	0|0	0|0	0|0	0|0	0|0	0|0	0|0	0|0	0|0	0|0	0|0	0|0	0|0	0|0	0|0	0|0	0|0	0|0	0|0	0|0	0|0	0|0	0|0	0|0	0|0	0|0	0|0	0|0	0|0	0|0	0|0	0|0	0|0	0|0	0|0	1|1	0|0	1|1	0|0	0|0	0|0	0|0	1|1	1|1	0|0	0|0	0|0	1|1	1|1	0|0	0|0	0|0	1|1	0|0	0|0	0|0	0|0	0|0	0|0	0|0	0|0	0|0	0|0	0|0	0|0	0|0	0|0	0|0	0|0	0|0	0|0	0|0	0|0	0|0	0|0	0|0	0|0	0|0	0|0	0|0	1|1	1|1	1|1	0|0	0|0	0|0	0|0	0|0	0|0	0|0	0|0	0|0	0|0
3	2163461	NC_035163.2_2163461_G_T	G	T	58	.	AF=0.012072;AQ=58;ANN=T|stop_gained|HIGH|Manes.03G026901|Manes.03G026901.v8.1|transcript|Manes.03G026901.1.v8.1|protein_coding|1/1|c.166G>T|p.Glu56*|166/333|166/333|56/110||,T|upstream_gene_variant|MODIFIER|Manes.03G026800|Manes.03G026800.v8.1|transcript|Manes.03G026800.1.v8.1|protein_coding||c.-3904C>A|||||3492|,T|downstream_gene_variant|MODIFIER|Manes.03G027000|Manes.03G027000.v8.1|transcript|Manes.03G027000.2.v8.1|protein_coding||c.*918C>A|||||646|,T|downstream_gene_variant|MODIFIER|Manes.03G027100|Manes.03G027100.v8.1|transcript|Manes.03G027100.1.v8.1|protein_coding||c.*4358C>A|||||3830|	GT:DP:AD:GQ:PL:RNC	0|0	0|0	0|0	0|0	0|0	0|0	0|0	0|0	0|0	0|0	0|0	0|0	0|0	0|0	0|0	0|0	0|0	0|0	0|0	0|0	0|0	0|0	0|0	0|0	0|0	0|0	0|0	0|0	0|0	0|0	0|0	0|0	0|0	0|0	0|0	0|0	0|0	0|0	0|0	0|0	0|0	0|0	0|0	0|0	0|0	0|0	0|0	0|0	0|0	0|0	0|0	0|0	0|0	0|0	0|0	0|0	0|0	0|0	0|0	0|0	0|0	0|0	0|0	0|0	0|0	0|0	0|0	0|0	0|0	0|0	0|0	0|0	0|0	0|0	0|0	0|0	0|0	0|0	0|0	0|0	0|0	0|0	0|0	0|0	0|0	0|0	0|0	0|0	0|0	0|0	0|0	0|0	0|0	0|0	0|0	0|0	0|0	0|0	0|0	0|0	0|0	0|0	0|0	0|0	0|0	0|0	0|0	0|0	0|0	0|0	0|0	0|0	0|0	0|0	0|0	0|0	0|0	0|0	0|0	0|0	0|0	0|0	0|0	0|0	0|0	0|0	0|0	0|0	0|0	0|0	0|0	0|0	0|0	0|0	0|0	0|0	0|0	0|0	0|0	0|0	0|0	0|0	0|0	0|0	0|0	0|0	0|0	0|0	0|0	0|0	0|0	0|0	0|0	0|0	0|0	0|0	0|0	0|0	0|0	0|0	0|0	0|0	0|0	0|0	0|0	0|0	0|0	0|0	0|0	0|0	0|0	0|0	0|0	0|0	0|0	0|0	0|0	0|0	0|0	0|0	0|0	0|0	0|0	0|0	0|0	0|0	0|0	0|0	0|0	0|0	0|0	0|0	0|0	0|0	0|0	0|0	0|0	0|0	0|0	0|0	0|0	0|0	0|0	0|0	0|0	0|0	0|0	0|0	0|0	0|0	0|0	0|0	0|0	0|0	0|0	0|0	0|0	0|0	0|0	0|0	0|0	0|0	0|0	0|0	0|0	0|0	0|0	0|0	0|0	0|0	0|0	0|0	0|0	0|0	0|0	0|0	0|0	0|0	0|0	0|0	0|0	0|0	0|0	0|0	0|0	0|0	0|0	0|0	0|0	0|0	0|0	0|0	0|0	0|0	0|0	0|0	0|0	0|0	0|0	0|0	0|0	0|0	0|0	0|0	0|0	0|0	0|0	0|0	0|0	0|0	0|0	0|0	0|0	0|0	0|0	0|0	0|0	0|0	0|0	0|0	0|0	0|0	0|0	0|0	0|0	0|0	0|0	0|0	0|0	0|0	0|0	0|0	0|0	0|0	0|0	0|0	0|0	0|0	0|0	0|0	0|0	0|0	0|0	0|0	0|0	0|0	0|0	0|0	0|0	0|0	0|0	0|0	0|0	0|0	0|0	0|0	0|0	0|0	0|0	0|0	0|0	0|0	0|0	0|0	0|0	0|0	0|0	0|0	0|0	0|0	0|0	0|0	0|0	0|0	0|0	1|1	0|0	0|0	0|0	0|0	1|0	1|1	1|1	1|1	1|0	0|0	0|0	0|0	0|0	0|0	0|0	0|0	0|0	0|0	0|0	0|0	0|0	0|0	0|0	0|0	0|0	0|0	0|0	0|0	0|0	0|0	0|0	0|0	0|0	0|0	0|0	0|0	0|0	0|0	0|0	0|0	1|0	0|1	1|1	0|0	0|0	0|0	0|0	0|0	0|0	0|0	0|0	0|0	0|0	0|0	0|0	0|0	0|0	0|0	0|0	0|0	0|0	0|0	0|0	0|0	0|0	0|0	0|0	0|0	0|0	0|0	0|0	0|0	0|0	0|0	0|0	0|0	0|0	0|0	1|0	1|1	0|1	0|1	0|0	1|0
3	2164826	NC_035163.2_2164826_C_T	C	T	61	.	AF=0.042254;AQ=61;ANN=T|splice_donor_variant&intron_variant|HIGH|Manes.03G027000|Manes.03G027000.v8.1|transcript|Manes.03G027000.2.v8.1|protein_coding|1/1|c.1052+1G>A||||||,T|upstream_gene_variant|MODIFIER|Manes.03G026800|Manes.03G026800.v8.1|transcript|Manes.03G026800.1.v8.1|protein_coding||c.-5269G>A|||||4857|,T|downstream_gene_variant|MODIFIER|Manes.03G026901|Manes.03G026901.v8.1|transcript|Manes.03G026901.1.v8.1|protein_coding||c.*1198C>T|||||1198|,T|downstream_gene_variant|MODIFIER|Manes.03G027100|Manes.03G027100.v8.1|transcript|Manes.03G027100.1.v8.1|protein_coding||c.*2993G>A|||||2465|;LOF=(Manes.03G027000|Manes.03G027000.v8.1|1|1.00)	GT:DP:AD:GQ:PL:RNC	0|0	0|0	0|0	0|0	0|0	0|0	0|0	0|0	0|0	0|0	0|0	0|0	0|0	0|0	0|0	0|0	0|0	0|0	0|0	0|0	0|0	0|0	0|0	0|0	0|0	0|0	0|0	1|1	0|0	0|0	0|0	0|0	0|1	0|0	0|0	0|0	0|0	0|0	0|0	0|0	0|0	0|0	0|0	0|0	0|0	0|0	0|0	0|0	0|0	0|0	0|0	1|0	0|0	0|0	0|0	0|0	0|0	0|0	0|0	0|0	0|0	0|0	0|0	0|0	0|0	0|0	0|0	0|0	0|0	0|0	0|0	0|0	0|0	0|0	0|0	0|0	0|0	0|0	0|0	0|0	0|0	1|0	0|0	0|0	1|0	0|0	0|0	0|0	0|0	1|0	0|0	0|0	0|0	0|0	0|0	1|0	0|0	0|0	0|0	0|0	0|0	0|0	0|0	0|0	0|1	0|0	0|0	0|1	0|0	0|0	0|0	0|0	0|0	0|0	0|0	0|0	0|0	0|0	0|0	0|0	0|0	0|0	0|0	0|0	0|0	0|0	0|0	0|0	0|0	0|0	0|0	0|0	0|0	0|0	0|0	0|0	0|0	0|0	0|0	0|0	0|0	0|0	0|0	0|0	0|0	0|0	0|0	0|0	0|1	0|0	0|0	0|0	0|0	0|0	0|0	0|0	0|0	0|0	0|0	0|0	0|0	0|0	0|0	0|0	0|0	1|0	0|0	0|0	0|0	0|0	0|0	0|1	0|0	0|0	0|0	0|0	0|0	0|0	0|0	0|0	0|0	0|0	0|0	0|0	1|0	0|0	0|0	0|0	0|0	0|0	0|0	0|0	0|0	0|0	0|0	0|0	0|0	0|0	0|0	0|0	0|0	0|0	0|0	0|0	0|0	0|1	0|0	0|0	0|0	0|0	0|0	0|0	0|0	0|0	0|0	0|0	0|0	0|0	0|0	0|0	0|0	0|0	0|0	0|0	0|0	0|0	0|0	0|0	0|0	0|0	0|0	0|0	0|0	0|0	0|0	0|0	0|0	0|0	0|0	0|0	0|0	0|0	0|0	0|0	0|0	0|0	0|0	0|0	0|0	0|0	0|0	0|0	0|0	0|0	0|0	0|0	0|0	0|0	0|0	0|0	0|0	0|0	0|0	0|0	0|0	0|0	0|0	0|0	0|0	0|0	0|0	0|0	0|0	0|0	0|0	1|0	0|0	0|0	0|0	0|1	0|0	0|0	0|0	0|0	0|0	0|0	0|0	1|0	0|0	1|0	0|0	0|0	0|0	0|0	0|1	0|0	0|0	0|0	0|0	0|0	0|0	0|0	0|0	0|0	0|0	0|0	0|0	0|0	0|0	0|0	0|0	0|0	0|0	0|0	0|0	0|0	0|0	0|0	0|0	0|0	0|0	0|0	0|0	0|0	0|0	0|0	0|0	0|0	0|0	0|0	0|0	1|0	0|0	0|0	0|0	1|1	0|0	1|1	1|1	0|0	1|0	1|1	1|1	1|1	1|0	0|0	1|1	0|0	0|0	0|1	1|0	0|0	0|0	0|1	0|1	0|0	0|0	0|0	0|0	0|0	0|0	0|0	0|0	0|0	0|0	0|0	1|0	0|1	0|0	0|0	0|0	0|0	1|1	0|0	0|0	0|0	1|0	0|1	1|1	0|0	0|0	0|0	0|0	0|0	0|0	0|0	0|0	0|0	1|0	0|0	0|1	0|0	0|0	0|0	0|0	0|0	0|0	0|0	0|0	0|0	0|0	0|0	0|0	0|0	0|0	0|0	0|0	0|0	0|0	0|0	0|0	0|0	0|0	0|0	1|0	1|1	1|1	1|1	0|0	1|1
3	2164846	NC_035163.2_2164846_G_A	G	A	65	.	AF=0.007042;AQ=65;ANN=A|stop_gained|HIGH|Manes.03G027000|Manes.03G027000.v8.1|transcript|Manes.03G027000.2.v8.1|protein_coding|1/2|c.1033C>T|p.Gln345*|1079/1401|1033/1083|345/360||,A|upstream_gene_variant|MODIFIER|Manes.03G026800|Manes.03G026800.v8.1|transcript|Manes.03G026800.1.v8.1|protein_coding||c.-5289C>T|||||4877|,A|downstream_gene_variant|MODIFIER|Manes.03G026901|Manes.03G026901.v8.1|transcript|Manes.03G026901.1.v8.1|protein_coding||c.*1218G>A|||||1218|,A|downstream_gene_variant|MODIFIER|Manes.03G027100|Manes.03G027100.v8.1|transcript|Manes.03G027100.1.v8.1|protein_coding||c.*2973C>T|||||2445|	GT:DP:AD:GQ:PL:RNC	0|0	0|0	0|0	0|0	0|0	0|0	0|0	0|0	0|0	0|0	0|0	0|0	0|0	0|0	0|0	0|0	0|0	0|0	0|0	0|0	0|0	0|0	0|0	0|0	0|0	0|0	0|0	0|0	0|0	0|0	0|0	0|0	0|0	0|0	0|0	0|0	0|0	0|0	0|0	0|0	0|0	0|0	0|0	0|0	0|0	0|0	0|0	0|0	0|0	0|0	0|0	0|0	0|0	0|0	0|0	0|0	0|0	0|0	0|0	0|0	0|0	0|0	0|0	0|0	0|0	0|0	0|0	0|0	0|0	0|0	0|0	0|0	0|0	0|0	0|0	0|0	0|0	0|0	0|0	0|0	0|0	0|0	0|0	0|0	0|0	0|0	0|0	0|0	0|0	0|0	0|0	0|0	0|0	0|0	0|0	0|0	0|0	0|0	0|0	0|0	0|0	0|0	0|0	0|0	0|0	0|0	0|0	0|0	0|0	0|0	0|0	0|0	0|0	0|0	0|0	0|0	0|0	0|0	0|0	0|0	0|0	0|0	0|0	0|0	0|0	0|0	0|0	0|0	0|0	0|0	0|0	0|0	0|0	0|0	0|0	0|0	0|0	0|0	0|0	0|0	0|0	0|0	0|0	0|0	0|0	0|0	0|0	0|0	0|0	0|0	0|0	0|0	0|0	0|0	0|0	0|0	0|0	0|0	0|0	0|0	0|0	0|0	0|0	0|0	0|0	0|0	0|0	0|0	0|0	0|0	0|0	0|0	0|0	0|0	0|0	0|0	0|0	0|0	0|0	0|0	0|0	0|0	0|0	0|0	0|0	0|0	0|0	0|0	0|0	0|0	0|0	0|0	0|0	0|0	0|0	0|0	0|0	0|0	0|0	0|0	0|0	0|0	0|0	0|0	0|0	0|0	0|0	0|0	0|0	0|0	0|0	0|0	0|0	0|0	0|0	0|0	0|0	0|0	0|0	0|0	0|0	0|0	0|0	0|0	0|0	0|0	0|0	0|0	0|0	0|0	0|0	0|0	0|0	0|0	0|0	0|0	0|0	0|0	0|0	0|0	0|0	0|0	0|0	0|0	0|0	0|0	0|0	0|0	0|0	0|0	0|0	0|0	0|0	0|0	0|0	0|0	0|0	0|0	0|0	0|0	0|0	0|0	0|0	0|0	0|0	0|0	0|0	0|0	0|0	0|0	0|0	0|0	0|0	0|0	0|0	0|0	0|0	0|0	0|0	0|0	0|0	0|0	0|0	0|0	0|0	0|0	0|0	0|0	0|0	0|0	0|0	0|0	0|0	0|0	0|0	0|0	0|0	0|0	0|0	0|0	0|0	0|0	0|0	0|0	0|0	0|0	0|0	0|0	0|0	0|0	0|0	0|0	0|0	0|0	0|0	0|0	0|0	0|0	0|0	0|0	0|0	0|0	0|0	0|0	0|0	0|0	0|0	0|0	0|0	0|0	0|0	0|0	0|0	0|0	0|0	0|0	0|0	0|0	0|0	0|0	0|0	0|0	0|0	0|0	0|0	0|0	0|0	0|0	0|0	0|0	0|0	0|0	0|0	0|0	0|0	0|0	0|0	0|0	1|1	1|1	1|1	0|0	0|0	0|0	0|0	1|1	0|0	0|0	0|0	0|0	0|0	0|0	0|0	0|0	0|0	0|0	0|0	0|0	0|0	0|0	0|0	0|0	0|0	0|0	0|0	0|0	0|0	0|0	0|0	0|0	0|0	0|0	0|0	0|0	0|0	0|0	0|0	0|0	0|0	0|0	0|0	0|0	0|0	0|0	0|0	0|0	0|0	0|0	0|0	0|0	0|0	1|1	1|1	1|1	0|0	0|0	0|0	0|0	0|0	0|0
3	2201232	NC_035163.2_2201232_G_A	G	A	57	.	AF=0.008048;AQ=57;ANN=A|stop_gained|HIGH|Manes.03G027200|Manes.03G027200.v8.1|transcript|Manes.03G027200.1.v8.1|protein_coding|12/12|c.3163C>T|p.Gln1055*|3329/3779|3163/3177|1055/1058||	GT:DP:AD:GQ:PL:RNC	0|0	0|0	0|0	0|0	0|0	0|0	0|0	0|0	0|0	0|0	0|0	0|0	0|0	0|0	0|0	0|0	0|0	0|0	0|0	0|0	0|0	0|0	0|0	0|0	0|0	0|0	0|0	0|0	0|0	0|0	0|0	0|0	0|0	0|0	0|0	0|0	0|0	0|0	0|0	0|0	0|0	0|0	0|0	0|0	0|0	0|0	0|0	0|0	0|0	0|0	0|0	0|0	0|0	0|0	0|0	0|0	0|0	0|0	0|0	0|0	0|0	0|0	0|0	0|0	0|0	0|0	0|0	0|0	0|0	0|0	0|0	0|0	0|0	0|0	0|0	0|0	0|0	0|0	0|0	0|0	0|0	0|0	0|0	0|0	0|0	0|0	0|0	0|0	0|0	0|0	0|0	0|0	0|0	0|0	0|0	0|0	0|0	0|0	0|0	0|0	0|0	0|0	0|0	0|0	0|0	0|0	0|0	0|0	0|0	0|0	0|0	0|0	0|0	0|0	0|0	0|0	0|0	0|0	0|0	0|0	0|0	0|0	0|0	0|0	0|0	0|0	0|0	0|0	0|0	0|0	0|0	0|0	0|0	0|0	0|0	0|0	0|0	0|0	0|0	0|0	0|0	0|0	0|0	0|0	0|0	0|0	0|0	0|0	0|0	0|0	0|0	0|0	0|0	0|0	0|0	0|0	0|0	0|0	0|0	0|0	0|0	0|0	0|0	0|0	0|0	0|0	0|0	0|0	0|0	0|0	0|0	0|0	0|0	0|0	0|0	0|0	0|0	0|0	0|0	0|0	0|0	0|0	0|0	0|0	0|0	0|0	0|0	0|0	0|0	0|0	0|0	0|0	0|0	0|0	0|0	0|0	0|0	0|0	0|0	0|0	0|0	0|0	0|0	0|0	0|0	0|0	0|0	0|0	0|0	0|0	0|0	0|0	0|0	0|0	0|0	0|0	0|0	0|0	0|0	0|0	0|0	0|0	0|0	0|0	0|0	0|0	0|0	0|0	0|0	0|0	0|0	0|0	0|0	0|0	0|0	0|0	0|0	0|0	0|0	0|0	0|0	0|0	0|0	0|0	0|0	0|0	0|0	0|0	0|0	0|0	0|0	0|0	0|0	0|0	0|0	0|0	0|0	0|0	0|0	0|0	0|0	0|0	0|0	0|0	0|0	0|0	0|0	0|0	0|0	0|0	0|0	0|0	0|0	0|0	0|0	0|0	0|0	0|0	0|0	0|0	0|0	0|0	0|0	0|0	0|0	0|0	0|0	0|0	0|0	0|0	0|0	0|0	0|0	0|0	0|0	0|0	0|0	0|0	0|0	0|0	0|0	0|0	0|0	0|0	0|0	0|0	0|0	0|0	0|0	0|0	0|0	0|0	0|0	0|0	0|0	0|0	0|0	0|0	0|0	0|0	0|0	0|0	0|0	0|0	0|0	0|0	0|0	0|0	0|0	0|0	0|0	0|0	0|0	0|0	0|0	0|0	0|0	0|0	0|0	0|0	0|0	0|0	0|0	0|0	0|0	0|0	0|0	0|0	0|0	0|0	0|0	0|0	0|0	0|0	0|0	0|0	0|0	0|0	1|1	1|1	1|1	0|0	0|0	0|0	0|0	1|1	0|0	0|0	0|0	0|0	0|0	0|0	0|0	0|0	0|0	0|0	0|0	0|0	0|0	0|0	0|0	0|0	0|0	0|0	0|0	0|0	0|0	0|0	0|0	0|0	0|0	0|0	0|0	0|0	0|0	0|0	0|0	0|0	0|0	0|0	0|0	0|0	0|0	0|0	0|0	0|0	1|1	0|0	0|0	0|0	0|0	1|1	1|1	1|1	0|0	0|0	0|0	0|0	0|0	0|0
3	2222350	NC_035163.2_2222350_AT_A	AT	A	61	.	AF=0.025151;AQ=61;ANN=A|frameshift_variant|HIGH|Manes.03G027300|Manes.03G027300.v8.1|transcript|Manes.03G027300.1.v8.1|protein_coding|12/12|c.1294delT|p.Ser432fs|1655/1784|1294/1332|432/443||INFO_REALIGN_3_PRIME,A|intron_variant|MODIFIER|Manes.03G027300|Manes.03G027300.v8.1|transcript|Manes.03G027300.2.v8.1|protein_coding|12/13|c.1284+10delT||||||INFO_REALIGN_3_PRIME	GT:DP:AD:GQ:PL:RNC	0|0	0|0	0|0	0|0	0|0	0|0	0|0	0|0	0|0	0|0	0|0	0|0	0|0	0|0	0|0	0|0	0|0	0|0	0|0	0|0	0|0	0|0	0|0	0|0	0|0	0|0	0|0	0|0	0|0	0|0	0|0	0|0	0|0	0|0	0|0	0|0	0|0	0|0	0|0	0|0	0|0	0|0	0|0	0|0	0|0	0|0	0|0	0|0	0|0	0|0	0|0	0|0	0|0	0|0	0|0	0|0	0|0	0|0	0|0	0|0	0|0	0|0	0|0	0|0	0|0	0|0	0|0	0|0	0|0	0|0	0|0	0|0	0|0	0|0	0|0	0|0	0|0	0|0	0|0	0|0	0|0	0|0	0|0	0|0	0|0	0|0	0|0	0|0	0|0	0|0	0|0	0|0	0|0	0|0	0|0	0|0	0|0	0|0	0|0	0|0	0|0	0|0	0|0	0|0	0|0	0|0	0|0	0|0	0|0	0|0	0|0	0|0	0|0	0|0	0|0	0|0	0|0	0|0	0|0	0|0	0|0	0|0	0|0	0|0	0|0	0|0	0|0	0|0	0|0	0|0	0|0	0|0	0|0	0|0	0|0	0|0	0|0	0|0	0|0	0|0	0|0	0|0	0|0	0|0	0|0	0|0	0|0	0|0	0|0	0|0	0|0	0|0	0|0	0|0	0|0	0|0	0|0	0|0	0|0	0|0	0|0	0|0	0|0	0|0	0|0	0|0	0|0	0|0	0|0	0|0	0|0	0|0	0|0	0|0	0|0	0|0	0|0	0|0	0|0	0|0	0|0	0|0	0|0	0|0	0|0	0|0	0|0	0|0	0|0	0|0	0|0	0|0	0|0	0|0	0|0	0|0	0|0	0|0	0|0	0|0	0|0	0|0	0|0	0|0	0|0	0|0	0|0	0|0	0|0	0|0	0|0	0|0	0|0	0|0	0|0	0|0	0|0	0|0	0|0	0|0	0|0	0|0	0|0	0|0	0|0	0|0	0|0	0|0	0|0	0|0	0|0	0|0	0|0	0|0	0|0	0|0	0|0	0|0	0|0	0|0	0|0	0|0	0|0	0|0	0|0	0|0	0|0	0|0	0|0	0|0	0|0	0|0	0|0	0|0	0|0	0|0	0|0	0|0	0|0	0|0	0|0	0|0	0|0	0|0	0|0	0|0	0|0	0|0	0|0	0|0	0|0	0|0	0|0	0|0	0|0	0|0	0|0	0|0	0|0	0|0	0|0	0|0	0|0	0|0	0|0	0|0	0|0	0|0	0|0	0|0	0|0	0|0	0|0	0|0	0|0	0|0	0|0	0|0	0|0	0|0	0|0	0|0	0|0	0|0	0|0	0|0	0|0	0|0	0|0	0|0	0|0	0|0	0|0	0|0	0|0	0|0	0|0	0|0	0|0	0|0	0|0	0|0	0|0	0|0	0|0	0|0	0|0	0|0	0|0	0|0	0|0	0|0	0|0	0|0	0|0	0|0	0|1	0|0	0|0	0|0	0|0	0|0	0|0	0|0	0|0	0|0	0|0	0|0	0|0	0|0	0|0	0|0	0|0	0|0	0|0	0|0	0|0	0|0	0|0	0|0	0|0	0|0	0|0	0|0	1|1	0|0	0|0	0|0	0|0	1|1	1|1	0|0	0|0	0|0	1|1	1|1	0|0	0|0	0|0	1|1	0|0	0|0	0|0	0|0	0|0	0|0	0|0	0|0	0|0	0|0	0|0	0|0	0|0	0|0	0|0	0|0	0|0	0|0	0|0	0|0	0|0	0|0	0|0	0|0	0|0	0|0	0|0	0|0	0|0	0|0	0|1	0|0	0|0	0|0	0|0	0|0	0|0	0|0	0|0	0|0
3	2243775	NC_035163.2_2243775_GAGGTGGAGC_G;NC_035163.2_2243783_GC_G	GAGGTGGAGC	G,GAGGTGGAG	61	.	AF=0.499497,0.009054;AQ=61,47;ANN=GAGGTGGAG|frameshift_variant|HIGH|Manes.03G027700|Manes.03G027700.v8.1|transcript|Manes.03G027700.1.v8.1|protein_coding|1/12|c.626delC|p.Ala209fs|912/3303|626/2124|209/707||,GAGGTGGAG|frameshift_variant|HIGH|Manes.03G027700|Manes.03G027700.v8.1|transcript|Manes.03G027700.2.v8.1|protein_coding|1/12|c.626delC|p.Ala209fs|912/3279|626/2100|209/699||,G|disruptive_inframe_deletion|MODERATE|Manes.03G027700|Manes.03G027700.v8.1|transcript|Manes.03G027700.1.v8.1|protein_coding|1/12|c.635_643delCAGGTGGAG|p.Ala212_Gly214del|921/3303|635/2124|212/707||INFO_REALIGN_3_PRIME,G|disruptive_inframe_deletion|MODERATE|Manes.03G027700|Manes.03G027700.v8.1|transcript|Manes.03G027700.2.v8.1|protein_coding|1/12|c.635_643delCAGGTGGAG|p.Ala212_Gly214del|921/3279|635/2100|212/699||INFO_REALIGN_3_PRIME,G|downstream_gene_variant|MODIFIER|Manes.03G027600|Manes.03G027600.v8.1|transcript|Manes.03G027600.1.v8.1|protein_coding||c.*2880_*2888delAGGTGGAGC|||||2589|,GAGGTGGAG|downstream_gene_variant|MODIFIER|Manes.03G027600|Manes.03G027600.v8.1|transcript|Manes.03G027600.1.v8.1|protein_coding||c.*2888delC|||||2597|,G|downstream_gene_variant|MODIFIER|Manes.03G027600|Manes.03G027600.v8.1|transcript|Manes.03G027600.2.v8.1|protein_coding||c.*2880_*2888delAGGTGGAGC|||||2589|,GAGGTGGAG|downstream_gene_variant|MODIFIER|Manes.03G027600|Manes.03G027600.v8.1|transcript|Manes.03G027600.2.v8.1|protein_coding||c.*2888delC|||||2597|;LOF=(Manes.03G027700|Manes.03G027700.v8.1|2|1.00)	GT:DP:AD:GQ:PL:RNC	1|1	0|1	1|1	1|0	0|1	0|1	0|1	0|0	1|1	0|1	1|1	0|1	0|0	1|1	1|0	1|1	1|0	0|0	0|1	0|0	0|1	1|1	1|1	1|0	0|0	1|1	1|0	1|1	1|1	1|0	0|1	1|1	1|1	1|1	1|1	0|1	0|0	0|0	0|0	1|1	1|0	1|0	0|1	1|1	0|1	0|0	1|0	1|1	1|1	1|0	0|0	1|0	0|0	0|1	1|0	1|0	0|1	1|1	1|0	1|0	1|1	1|0	0|1	1|1	0|0	0|0	1|0	1|0	1|0	1|1	1|1	1|0	1|1	1|1	1|1	0|0	1|1	1|0	1|0	0|0	0|1	1|1	0|0	0|1	1|0	0|1	0|0	1|1	1|0	1|0	1|1	0|0	1|0	0|0	0|0	1|0	0|1	1|0	1|1	1|1	1|1	1|0	0|0	1|1	1|1	1|1	1|1	1|1	1|1	1|0	1|1	0|1	1|0	1|1	1|1	1|1	1|0	1|1	1|1	1|1	0|0	0|1	1|1	1|1	1|0	1|0	1|0	1|1	1|1	1|0	1|0	1|0	0|1	1|1	0|1	1|1	0|0	1|0	1|1	0|0	1|1	0|0	0|1	0|0	0|0	1|1	0|1	0|0	0|1	1|1	0|1	1|1	1|0	1|1	1|1	1|1	0|1	1|0	0|1	1|1	1|1	0|1	1|1	0|0	1|0	1|0	0|0	1|0	1|1	1|0	1|1	1|0	0|1	0|1	1|1	0|0	0|0	1|1	0|0	1|1	0|0	1|1	1|0	1|1	1|1	1|1	0|0	0|1	0|1	1|1	0|1	1|1	0|1	0|1	1|1	1|1	0|1	0|0	1|0	1|1	1|1	1|1	0|0	1|1	1|0	1|1	1|0	1|1	0|1	1|1	1|0	1|1	1|1	0|0	1|1	0|0	0|0	1|1	0|1	1|0	1|0	1|1	0|1	0|1	0|0	1|1	0|1	1|1	0|1	0|1	0|0	0|1	1|0	1|0	1|1	1|0	0|1	1|0	0|1	1|1	1|0	1|0	1|0	1|1	1|1	1|1	0|0	0|0	0|1	1|0	1|0	1|1	1|0	1|1	1|0	1|0	1|0	1|0	0|1	0|1	1|1	1|1	1|1	0|1	0|1	1|1	1|0	1|1	1|1	0|0	1|1	1|0	0|0	1|1	1|1	1|1	0|0	0|1	1|1	1|1	0|0	1|0	0|1	0|1	0|0	0|1	0|1	1|1	1|0	1|0	1|1	0|1	1|1	1|0	0|1	0|0	1|1	0|0	1|1	1|0	1|1	0|0	0|0	1|1	1|1	0|0	1|1	0|1	0|1	0|1	1|0	1|0	1|0	1|1	1|0	0|0	0|1	0|0	0|1	1|0	1|0	0|0	1|0	0|1	1|1	0|0	1|1	0|1	1|1	1|1	0|1	1|0	0|0	0|0	1|1	1|1	1|1	1|1	1|1	1|1	1|1	1|1	1|1	1|1	1|1	1|1	1|1	1|1	1|1	1|1	1|1	1|1	1|1	1|1	1|1	1|1	1|1	0|0	1|1	1|1	1|1	1|1	2|2	1|1	2|2	1|1	1|1	1|1	1|1	1|1	2|2	1|0	1|1	1|0	2|2	2|2	1|1	1|1	1|1	2|2	0|1	0|1	0|0	0|1	1|0	0|1	1|1	1|0	1|1	0|1	0|1	1|1	1|0	1|1	0|0	1|1	0|0	0|1	0|1	0|0	1|1	1|1	0|0	1|1	1|1	1|1	1|1	2|2	2|2	2|2	1|1	1|1	1|1	1|1	0|1	1|1	1|1	1|1	1|1	1|1
3	2260807	NC_035163.2_2260807_T_G	T	G	61	.	AF=0.013581;AQ=61;ANN=G|stop_gained|HIGH|Manes.03G027750|Manes.03G027750.v8.1|transcript|Manes.03G027750.1.v8.1|protein_coding|2/2|c.116T>G|p.Leu39*|796/1618|116/543|39/180||,G|upstream_gene_variant|MODIFIER|Manes.03G027800|Manes.03G027800.v8.1|transcript|Manes.03G027800.1.v8.1|protein_coding||c.-3775T>G|||||3628|	GT:DP:AD:GQ:PL:RNC	0|0	0|0	0|0	0|0	0|0	0|0	0|0	0|0	0|0	0|0	0|0	0|0	0|0	0|0	0|0	0|0	0|0	0|0	0|0	0|0	0|0	0|0	0|0	0|0	0|0	0|0	0|0	1|1	0|0	0|0	0|0	0|0	0|1	0|0	0|0	0|0	0|0	0|0	0|0	0|0	0|0	0|0	0|0	0|0	0|0	0|0	0|0	0|0	0|0	0|0	0|0	1|0	0|0	0|0	0|0	0|0	0|0	0|0	0|0	0|0	0|0	0|0	0|0	0|0	0|0	0|0	0|0	0|0	0|0	0|0	0|0	0|0	0|0	0|0	0|0	0|0	0|0	0|0	0|0	0|0	0|0	1|0	0|0	0|0	1|0	0|0	0|0	0|0	0|0	1|0	0|0	0|0	0|0	0|0	0|0	1|0	0|0	0|0	0|0	0|0	0|0	0|0	0|0	0|0	0|1	0|0	0|0	0|1	0|0	0|0	0|0	0|0	0|0	0|0	0|0	0|0	0|0	0|0	0|0	0|0	0|0	0|0	0|0	0|0	0|0	0|0	0|0	0|0	0|0	0|0	0|0	0|0	0|0	0|0	0|0	0|0	0|0	0|0	0|0	0|0	0|0	0|0	0|0	0|0	0|0	0|0	0|0	0|0	0|1	0|0	0|0	0|0	0|0	0|0	0|0	0|0	0|0	0|0	0|0	0|0	0|0	0|0	0|0	0|0	0|0	1|0	0|0	0|0	0|0	0|0	0|0	0|0	0|0	0|0	0|0	0|0	0|0	0|0	0|0	0|0	0|0	0|0	0|0	0|0	1|0	0|0	0|0	0|0	0|0	0|0	0|0	0|0	0|0	0|0	0|0	0|0	0|0	0|0	0|0	0|0	0|0	0|0	0|0	0|0	0|0	0|1	0|0	0|0	0|0	0|0	0|0	0|0	0|0	0|0	0|0	0|0	0|0	0|0	0|0	0|0	0|0	0|0	0|0	0|0	0|0	0|0	0|0	0|0	0|0	0|0	0|0	0|0	0|0	0|0	0|0	0|0	0|0	0|0	0|0	0|0	0|0	0|0	0|0	0|0	0|0	0|0	0|0	0|0	0|0	0|0	0|0	0|0	0|0	0|0	0|0	0|0	0|0	0|0	0|0	0|0	0|0	0|0	0|0	0|0	0|0	0|0	0|0	0|0	0|0	0|0	0|0	0|0	0|0	0|0	0|0	1|0	0|0	0|0	0|0	0|1	0|0	0|0	0|0	0|0	0|0	0|0	0|0	1|0	0|0	1|0	0|0	0|0	0|0	0|0	0|1	0|0	0|0	0|0	0|0	0|0	0|0	0|0	0|0	0|0	0|0	0|0	0|0	0|0	0|0	0|0	0|0	0|0	0|0	0|0	0|0	0|0	0|0	0|0	0|0	0|0	0|0	0|0	0|0	0|0	0|0	0|0	0|0	0|0	0|0	0|0	0|0	1|0	0|0	0|0	0|0	0|0	0|0	0|0	0|0	0|0	0|0	0|0	0|0	0|0	0|0	0|0	0|0	0|0	0|0	0|0	0|0	0|0	0|0	0|0	0|0	0|0	0|0	0|0	0|0	0|0	0|0	0|0	0|0	0|0	0|0	0|0	0|0	0|0	0|0	0|0	0|0	0|0	1|1	0|0	0|0	0|0	0|0	0|0	0|0	0|0	0|0	0|0	0|0	0|0	0|0	0|0	0|0	0|0	1|0	0|0	0|1	0|0	0|0	0|0	0|0	0|0	0|0	0|0	0|0	0|0	0|0	0|0	0|0	0|0	0|0	0|0	0|0	0|0	0|0	0|0	0|0	0|0	0|0	0|0	0|0	0|0	0|0	0|0	0|0	0|0
3	2296813	NC_035163.2_2296813_ATGCATCTG_A	ATGCATCTG	A	56	.	AF=0.006036;AQ=56;ANN=A|frameshift_variant|HIGH|Manes.03G028200|Manes.03G028200.v8.1|transcript|Manes.03G028200.2.v8.1|protein_coding|2/4|c.1366_1373delTCTGTGCA|p.Ser456fs|1795/2924|1366/1407|456/468||INFO_REALIGN_3_PRIME,A|splice_region_variant&intron_variant|LOW|Manes.03G028200|Manes.03G028200.v8.1|transcript|Manes.03G028200.3.v8.1|protein_coding|2/3|c.1358+8_1358+15delTCTGTGCA||||||INFO_REALIGN_3_PRIME,A|downstream_gene_variant|MODIFIER|Manes.03G028300|Manes.03G028300.v8.1|transcript|Manes.03G028300.1.v8.1|protein_coding||c.*3746_*3753delCAGATGCA|||||3753|,A|intron_variant|MODIFIER|Manes.03G028200|Manes.03G028200.v8.1|transcript|Manes.03G028200.1.v8.1|protein_coding|2/3|c.1354+12_1354+19delTCTGTGCA||||||INFO_REALIGN_3_PRIME	GT:DP:AD:GQ:PL:RNC	0|0	0|0	0|0	0|0	0|0	0|0	0|0	0|0	0|0	0|0	0|0	0|0	0|0	0|0	0|0	0|0	0|0	0|0	0|0	0|0	0|0	0|0	0|0	0|0	0|0	0|0	0|0	0|0	0|0	0|0	0|0	0|0	0|0	0|0	0|0	0|0	0|0	0|0	0|0	0|0	0|0	0|0	0|0	0|0	0|0	0|0	0|0	0|0	0|0	0|0	0|0	0|0	0|0	0|0	0|0	0|0	0|0	0|0	0|0	0|0	0|0	0|0	0|0	0|0	0|0	0|0	0|0	0|0	0|0	0|0	0|0	0|0	0|0	0|0	0|0	0|0	0|0	0|0	0|0	0|0	0|0	0|0	0|0	0|0	0|0	0|0	0|0	0|0	0|0	0|0	0|0	0|0	0|0	0|0	0|0	0|0	0|0	0|0	0|0	0|0	0|0	0|0	0|0	0|0	0|0	0|0	0|0	0|0	0|0	0|0	0|0	0|0	0|0	0|0	0|0	0|0	0|0	0|0	0|0	0|0	0|0	0|0	0|0	0|0	0|0	0|0	0|0	0|0	0|0	0|0	0|0	0|0	0|0	0|0	0|0	0|0	0|0	0|0	0|0	0|0	0|0	0|0	0|0	0|0	0|0	0|0	0|0	0|0	0|0	0|0	0|0	0|0	0|0	0|0	0|0	0|0	0|0	0|0	0|0	0|0	0|0	0|0	0|0	0|0	0|0	0|0	0|0	0|0	0|0	0|0	0|0	0|0	0|0	0|0	0|0	0|0	0|0	0|0	0|0	0|0	0|0	0|0	0|0	0|0	0|0	0|0	0|0	0|0	0|0	0|0	0|0	0|0	0|0	0|0	0|0	0|0	0|0	0|0	0|0	0|0	0|0	0|0	0|0	0|0	0|0	0|0	0|0	0|0	0|0	0|0	0|0	0|0	0|0	0|0	0|0	0|0	0|0	0|0	0|0	0|0	0|0	0|0	0|0	0|0	0|0	0|0	0|0	0|0	0|0	0|0	0|0	0|0	0|0	0|0	0|0	0|0	0|0	0|0	0|0	0|0	0|0	0|0	0|0	0|0	0|0	0|0	0|0	0|0	0|0	0|0	0|0	0|0	0|0	0|0	0|0	0|0	0|0	0|0	0|0	0|0	0|0	0|0	0|0	0|0	0|0	0|0	0|0	0|0	0|0	0|0	0|0	0|0	0|0	0|0	0|0	0|0	0|0	0|0	0|0	0|0	0|0	0|0	0|0	0|0	0|0	0|0	0|0	0|0	0|0	0|0	0|0	0|0	0|0	0|0	0|0	0|0	0|0	0|0	0|0	0|0	0|0	0|0	0|0	0|0	0|0	0|0	0|0	0|0	0|0	0|0	0|0	0|0	0|0	0|0	0|0	0|0	0|0	0|0	0|0	0|0	0|0	0|0	0|0	0|0	0|0	0|0	0|0	0|0	0|0	0|0	0|0	0|0	0|0	0|0	0|0	0|0	0|0	0|0	0|0	0|0	0|0	0|0	0|0	0|0	0|0	0|0	0|0	0|0	0|0	0|0	0|0	0|0	0|0	0|0	0|0	0|0	0|0	0|0	0|0	0|0	0|0	0|0	0|0	0|0	1|1	0|0	0|0	0|0	0|0	1|1	1|1	0|0	0|0	0|0	1|1	1|1	0|0	0|0	0|0	1|1	0|0	0|0	0|0	0|0	0|0	0|0	0|0	0|0	0|0	0|0	0|0	0|0	0|0	0|0	0|0	0|0	0|0	0|0	0|0	0|0	0|0	0|0	0|0	0|0	0|0	0|0	0|0	0|0	0|0	0|0	0|0	0|0	0|0	0|0	0|0	0|0	0|0	0|0	0|0	0|0
3	2296858	NC_035163.2_2296858_A_T	A	T	67	.	AF=0.006036;AQ=67;ANN=T|stop_lost|HIGH|Manes.03G028200|Manes.03G028200.v8.1|transcript|Manes.03G028200.2.v8.1|protein_coding|2/4|c.1406A>T|p.Ter469Leuext*?|1835/2924|1406/1407|469/468||,T|downstream_gene_variant|MODIFIER|Manes.03G028300|Manes.03G028300.v8.1|transcript|Manes.03G028300.1.v8.1|protein_coding||c.*3709T>A|||||3709|,T|intron_variant|MODIFIER|Manes.03G028200|Manes.03G028200.v8.1|transcript|Manes.03G028200.1.v8.1|protein_coding|2/3|c.1354+52A>T||||||,T|intron_variant|MODIFIER|Manes.03G028200|Manes.03G028200.v8.1|transcript|Manes.03G028200.3.v8.1|protein_coding|2/3|c.1358+48A>T||||||	GT:DP:AD:GQ:PL:RNC	0|0	0|0	0|0	0|0	0|0	0|0	0|0	0|0	0|0	0|0	0|0	0|0	0|0	0|0	0|0	0|0	0|0	0|0	0|0	0|0	0|0	0|0	0|0	0|0	0|0	0|0	0|0	0|0	0|0	0|0	0|0	0|0	0|0	0|0	0|0	0|0	0|0	0|0	0|0	0|0	0|0	0|0	0|0	0|0	0|0	0|0	0|0	0|0	0|0	0|0	0|0	0|0	0|0	0|0	0|0	0|0	0|0	0|0	0|0	0|0	0|0	0|0	0|0	0|0	0|0	0|0	0|0	0|0	0|0	0|0	0|0	0|0	0|0	0|0	0|0	0|0	0|0	0|0	0|0	0|0	0|0	0|0	0|0	0|0	0|0	0|0	0|0	0|0	0|0	0|0	0|0	0|0	0|0	0|0	0|0	0|0	0|0	0|0	0|0	0|0	0|0	0|0	0|0	0|0	0|0	0|0	0|0	0|0	0|0	0|0	0|0	0|0	0|0	0|0	0|0	0|0	0|0	0|0	0|0	0|0	0|0	0|0	0|0	0|0	0|0	0|0	0|0	0|0	0|0	0|0	0|0	0|0	0|0	0|0	0|0	0|0	0|0	0|0	0|0	0|0	0|0	0|0	0|0	0|0	0|0	0|0	0|0	0|0	0|0	0|0	0|0	0|0	0|0	0|0	0|0	0|0	0|0	0|0	0|0	0|0	0|0	0|0	0|0	0|0	0|0	0|0	0|0	0|0	0|0	0|0	0|0	0|0	0|0	0|0	0|0	0|0	0|0	0|0	0|0	0|0	0|0	0|0	0|0	0|0	0|0	0|0	0|0	0|0	0|0	0|0	0|0	0|0	0|0	0|0	0|0	0|0	0|0	0|0	0|0	0|0	0|0	0|0	0|0	0|0	0|0	0|0	0|0	0|0	0|0	0|0	0|0	0|0	0|0	0|0	0|0	0|0	0|0	0|0	0|0	0|0	0|0	0|0	0|0	0|0	0|0	0|0	0|0	0|0	0|0	0|0	0|0	0|0	0|0	0|0	0|0	0|0	0|0	0|0	0|0	0|0	0|0	0|0	0|0	0|0	0|0	0|0	0|0	0|0	0|0	0|0	0|0	0|0	0|0	0|0	0|0	0|0	0|0	0|0	0|0	0|0	0|0	0|0	0|0	0|0	0|0	0|0	0|0	0|0	0|0	0|0	0|0	0|0	0|0	0|0	0|0	0|0	0|0	0|0	0|0	0|0	0|0	0|0	0|0	0|0	0|0	0|0	0|0	0|0	0|0	0|0	0|0	0|0	0|0	0|0	0|0	0|0	0|0	0|0	0|0	0|0	0|0	0|0	0|0	0|0	0|0	0|0	0|0	0|0	0|0	0|0	0|0	0|0	0|0	0|0	0|0	0|0	0|0	0|0	0|0	0|0	0|0	0|0	0|0	0|0	0|0	0|0	0|0	0|0	0|0	0|0	0|0	0|0	0|0	0|0	0|0	0|0	0|0	0|0	0|0	0|0	0|0	0|0	0|0	0|0	0|0	0|0	0|0	0|0	0|0	0|0	0|0	0|0	0|0	0|0	0|0	0|0	0|0	0|0	1|1	1|1	1|1	0|0	0|0	0|0	0|0	1|1	0|0	0|0	0|0	0|0	0|0	0|0	0|0	0|0	0|0	0|0	0|0	0|0	0|0	0|0	0|0	0|0	0|0	0|0	0|0	0|0	0|0	0|0	0|0	0|0	0|0	0|0	0|0	0|0	0|0	0|0	0|0	0|0	0|0	0|0	0|0	0|0	0|0	0|0	0|0	0|0	1|1	0|0	0|0	0|0	0|0	0|0	0|0	1|1	0|0	0|0	0|0	0|0	0|0	0|0
3	2328298	NC_035163.2_2328298_A_T	A	T	70	.	AF=0.016097;AQ=70;ANN=T|splice_acceptor_variant&intron_variant|HIGH|Manes.03G028800|Manes.03G028800.v8.1|transcript|Manes.03G028800.9.v8.1|protein_coding|1/4|c.-427-2A>T||||||,T|upstream_gene_variant|MODIFIER|Manes.03G028700|Manes.03G028700.v8.1|transcript|Manes.03G028700.1.v8.1|protein_coding||c.-5276T>A|||||4808|,T|upstream_gene_variant|MODIFIER|Manes.03G028800|Manes.03G028800.v8.1|transcript|Manes.03G028800.4.v8.1|protein_coding||c.-615A>T|||||615|,T|intron_variant|MODIFIER|Manes.03G028800|Manes.03G028800.v8.1|transcript|Manes.03G028800.10.v8.1|protein_coding|1/2|c.-173-442A>T||||||,T|intron_variant|MODIFIER|Manes.03G028800|Manes.03G028800.v8.1|transcript|Manes.03G028800.11.v8.1|protein_coding|1/3|c.-351-181A>T||||||;LOF=(Manes.03G028800|Manes.03G028800.v8.1|4|0.25)	GT:DP:AD:GQ:PL:RNC	0|0	0|0	0|0	0|0	0|0	0|0	0|0	0|0	0|0	0|0	0|0	0|0	0|0	0|0	0|0	0|0	0|0	0|0	0|0	0|0	0|0	0|0	0|0	0|0	0|0	0|0	0|0	0|0	0|0	0|0	0|0	0|0	0|0	0|0	0|0	0|0	0|0	0|0	0|0	0|0	0|0	0|0	0|0	0|0	0|0	0|0	0|0	0|0	0|0	0|0	0|0	0|0	0|0	0|0	0|0	0|0	0|0	0|0	0|0	0|0	0|0	0|0	0|0	0|0	0|0	0|0	0|0	0|0	0|0	0|0	0|0	0|0	0|0	0|0	0|0	0|0	0|0	0|0	0|0	0|0	0|0	0|0	0|0	0|0	0|0	0|0	0|0	0|0	0|0	0|0	0|0	0|0	0|0	0|0	0|0	0|0	0|0	0|0	0|0	0|0	0|0	0|0	0|0	0|0	0|0	0|0	0|0	0|0	0|0	0|0	0|0	0|0	0|0	0|0	0|0	0|0	0|0	0|0	0|0	0|0	0|0	0|0	0|0	0|0	0|0	0|0	0|0	0|0	0|0	0|0	0|0	0|0	0|0	0|0	0|0	0|0	0|0	0|0	0|0	0|0	0|0	0|0	0|0	0|0	0|0	0|0	0|0	0|0	0|0	0|0	0|0	0|0	0|0	0|0	0|0	0|0	0|0	0|0	0|0	0|0	0|0	0|0	0|0	0|0	0|0	0|0	0|0	0|0	0|0	0|0	0|0	0|0	0|0	0|0	0|0	0|0	0|0	0|0	0|0	0|0	0|0	0|0	0|0	0|1	0|0	0|0	0|0	0|0	0|0	0|0	0|1	0|0	0|0	0|0	0|0	0|0	0|0	0|0	0|0	0|0	0|0	0|1	0|0	0|0	0|0	0|0	0|0	0|0	0|0	0|0	0|0	0|1	0|0	0|0	0|0	0|0	0|0	0|0	0|0	0|0	0|0	0|0	0|0	0|0	0|0	0|0	0|0	0|0	0|0	0|0	0|0	0|0	0|0	0|0	0|0	0|0	0|0	0|0	0|0	0|0	0|0	0|0	0|0	0|0	0|0	0|0	0|0	0|0	0|0	0|0	0|0	0|0	0|0	0|0	0|0	0|0	0|0	0|0	0|0	0|1	0|0	0|0	0|0	0|0	0|0	0|0	0|0	0|0	0|1	0|0	0|0	0|0	0|0	0|0	0|0	0|0	0|0	0|0	0|0	0|0	0|0	0|0	0|0	0|0	0|0	0|0	0|1	0|0	0|0	0|0	0|0	0|0	0|0	0|0	0|0	0|0	0|0	0|0	0|0	0|0	0|0	0|0	0|0	0|0	0|0	0|0	0|0	0|0	0|0	0|0	0|0	0|0	0|0	0|0	0|0	0|0	0|0	0|0	0|0	0|0	0|0	0|0	0|0	0|0	0|0	0|0	0|0	0|0	0|0	0|0	0|0	0|0	0|0	0|0	1|0	0|0	0|0	0|0	0|0	0|0	0|1	0|1	1|1	1|0	0|0	1|1	0|0	0|0	0|0	0|0	0|0	0|0	0|0	0|0	0|0	0|0	0|1	0|0	0|0	0|0	0|0	0|0	0|0	0|1	0|0	0|0	0|0	0|0	0|0	0|0	0|0	0|0	0|0	0|0	0|0	0|0	0|1	0|1	1|0	0|0	0|0	0|0	0|0	0|0	0|0	0|0	0|0	1|0	0|0	0|0	0|0	0|0	0|0	0|0	0|0	0|0	0|0	0|0	0|0	0|0	0|0	0|0	0|0	0|0	0|0	0|0	0|0	0|0	0|0	0|0	0|0	0|0	0|0	0|0	0|0	0|0	0|0	0|0	0|0	0|0
3	2329271	NC_035163.2_2329271_TG_T	TG	T	59	.	AF=0.006036;AQ=59;ANN=T|frameshift_variant|HIGH|Manes.03G028800|Manes.03G028800.v8.1|transcript|Manes.03G028800.10.v8.1|protein_coding|3/3|c.133delG|p.Asp45fs|564/1409|133/336|45/111||INFO_REALIGN_3_PRIME,T|frameshift_variant|HIGH|Manes.03G028800|Manes.03G028800.v8.1|transcript|Manes.03G028800.11.v8.1|protein_coding|4/4|c.133delG|p.Asp45fs|735/1580|133/336|45/111||INFO_REALIGN_3_PRIME,T|frameshift_variant|HIGH|Manes.03G028800|Manes.03G028800.v8.1|transcript|Manes.03G028800.9.v8.1|protein_coding|5/5|c.133delG|p.Asp45fs|811/1656|133/336|45/111||INFO_REALIGN_3_PRIME,T|frameshift_variant|HIGH|Manes.03G028800|Manes.03G028800.v8.1|transcript|Manes.03G028800.4.v8.1|protein_coding|2/2|c.133delG|p.Asp45fs|133/336|133/336|45/111||INFO_REALIGN_3_PRIME,T|downstream_gene_variant|MODIFIER|Manes.03G028900|Manes.03G028900.v8.1|transcript|Manes.03G028900.12.v8.1|protein_coding||c.*5344delC|||||4776|,T|downstream_gene_variant|MODIFIER|Manes.03G028900|Manes.03G028900.v8.1|transcript|Manes.03G028900.29.v8.1|protein_coding||c.*5344delC|||||4685|,T|downstream_gene_variant|MODIFIER|Manes.03G028900|Manes.03G028900.v8.1|transcript|Manes.03G028900.30.v8.1|protein_coding||c.*5344delC|||||4685|,T|downstream_gene_variant|MODIFIER|Manes.03G028900|Manes.03G028900.v8.1|transcript|Manes.03G028900.23.v8.1|protein_coding||c.*5344delC|||||4705|,T|downstream_gene_variant|MODIFIER|Manes.03G028900|Manes.03G028900.v8.1|transcript|Manes.03G028900.24.v8.1|protein_coding||c.*5344delC|||||4705|,T|downstream_gene_variant|MODIFIER|Manes.03G028900|Manes.03G028900.v8.1|transcript|Manes.03G028900.33.v8.1|protein_coding||c.*5344delC|||||4705|,T|downstream_gene_variant|MODIFIER|Manes.03G028900|Manes.03G028900.v8.1|transcript|Manes.03G028900.32.v8.1|protein_coding||c.*5344delC|||||4705|,T|downstream_gene_variant|MODIFIER|Manes.03G028900|Manes.03G028900.v8.1|transcript|Manes.03G028900.10.v8.1|protein_coding||c.*5344delC|||||4767|,T|downstream_gene_variant|MODIFIER|Manes.03G028900|Manes.03G028900.v8.1|transcript|Manes.03G028900.31.v8.1|protein_coding||c.*5344delC|||||4767|,T|downstream_gene_variant|MODIFIER|Manes.03G028900|Manes.03G028900.v8.1|transcript|Manes.03G028900.28.v8.1|protein_coding||c.*5344delC|||||4767|,T|downstream_gene_variant|MODIFIER|Manes.03G028900|Manes.03G028900.v8.1|transcript|Manes.03G028900.25.v8.1|protein_coding||c.*5344delC|||||4776|,T|downstream_gene_variant|MODIFIER|Manes.03G028900|Manes.03G028900.v8.1|transcript|Manes.03G028900.9.v8.1|protein_coding||c.*5344delC|||||4776|,T|downstream_gene_variant|MODIFIER|Manes.03G028900|Manes.03G028900.v8.1|transcript|Manes.03G028900.22.v8.1|protein_coding||c.*5344delC|||||4776|;LOF=(Manes.03G028800|Manes.03G028800.v8.1|4|1.00)	GT:DP:AD:GQ:PL:RNC	0|0	0|0	0|0	0|0	0|0	0|0	0|0	0|0	0|0	0|0	0|0	0|0	0|0	0|0	0|0	0|0	0|0	0|0	0|0	0|0	0|0	0|0	0|0	0|0	0|0	0|0	0|0	0|0	0|0	0|0	0|0	0|0	0|0	0|0	0|0	0|0	0|0	0|0	0|0	0|0	0|0	0|0	0|0	0|0	0|0	0|0	0|0	0|0	0|0	0|0	0|0	0|0	0|0	0|0	0|0	0|0	0|0	0|0	0|0	0|0	0|0	0|0	0|0	0|0	0|0	0|0	0|0	0|0	0|0	0|0	0|0	0|0	0|0	0|0	0|0	0|0	0|0	0|0	0|0	0|0	0|0	0|0	0|0	0|0	0|0	0|0	0|0	0|0	0|0	0|0	0|0	0|0	0|0	0|0	0|0	0|0	0|0	0|0	0|0	0|0	0|0	0|0	0|0	0|0	0|0	0|0	0|0	0|0	0|0	0|0	0|0	0|0	0|0	0|0	0|0	0|0	0|0	0|0	0|0	0|0	0|0	0|0	0|0	0|0	0|0	0|0	0|0	0|0	0|0	0|0	0|0	0|0	0|0	0|0	0|0	0|0	0|0	0|0	0|0	0|0	0|0	0|0	0|0	0|0	0|0	0|0	0|0	0|0	0|0	0|0	0|0	0|0	0|0	0|0	0|0	0|0	0|0	0|0	0|0	0|0	0|0	0|0	0|0	0|0	0|0	0|0	0|0	0|0	0|0	0|0	0|0	0|0	0|0	0|0	0|0	0|0	0|0	0|0	0|0	0|0	0|0	0|0	0|0	0|0	0|0	0|0	0|0	0|0	0|0	0|0	0|0	0|0	0|0	0|0	0|0	0|0	0|0	0|0	0|0	0|0	0|0	0|0	0|0	0|0	0|0	0|0	0|0	0|0	0|0	0|0	0|0	0|0	0|0	0|0	0|0	0|0	0|0	0|0	0|0	0|0	0|0	0|0	0|0	0|0	0|0	0|0	0|0	0|0	0|0	0|0	0|0	0|0	0|0	0|0	0|0	0|0	0|0	0|0	0|0	0|0	0|0	0|0	0|0	0|0	0|0	0|0	0|0	0|0	0|0	0|0	0|0	0|0	0|0	0|0	0|0	0|0	0|0	0|0	0|0	0|0	0|0	0|0	0|0	0|0	0|0	0|0	0|0	0|0	0|0	0|0	0|0	0|0	0|0	0|0	0|0	0|0	0|0	0|0	0|0	0|0	0|0	0|0	0|0	0|0	0|0	0|0	0|0	0|0	0|0	0|0	0|0	0|0	0|0	0|0	0|0	0|0	0|0	0|0	0|0	0|0	0|0	0|0	0|0	0|0	0|0	0|0	0|0	0|0	0|0	0|0	0|0	0|0	0|0	0|0	0|0	0|0	0|0	0|0	0|0	0|0	0|0	0|0	0|0	0|0	0|0	0|0	0|0	0|0	0|0	0|0	0|0	0|0	0|0	0|0	0|0	0|0	0|0	0|0	0|0	0|0	0|0	0|0	0|0	0|0	0|0	0|0	0|0	0|0	0|0	0|0	0|0	0|0	0|0	0|0	0|0	0|0	0|0	0|0	1|1	1|1	1|1	0|0	0|0	0|0	0|0	1|1	0|0	0|0	0|0	0|0	0|0	0|0	0|0	0|0	0|0	0|0	0|0	0|0	0|0	0|0	0|0	0|0	0|0	0|0	0|0	0|0	0|0	0|0	0|0	0|0	0|0	0|0	0|0	0|0	0|0	0|0	0|0	0|0	0|0	0|0	0|0	0|0	0|0	0|0	0|0	0|0	1|1	0|0	0|0	0|0	0|0	0|0	0|0	1|1	0|0	0|0	0|0	0|0	0|0	0|0
3	2329308	NC_035163.2_2329308_G_T	G	T	66	.	AF=0.013581;AQ=66;ANN=T|stop_gained|HIGH|Manes.03G028800|Manes.03G028800.v8.1|transcript|Manes.03G028800.10.v8.1|protein_coding|3/3|c.166G>T|p.Glu56*|597/1409|166/336|56/111||,T|stop_gained|HIGH|Manes.03G028800|Manes.03G028800.v8.1|transcript|Manes.03G028800.11.v8.1|protein_coding|4/4|c.166G>T|p.Glu56*|768/1580|166/336|56/111||,T|stop_gained|HIGH|Manes.03G028800|Manes.03G028800.v8.1|transcript|Manes.03G028800.9.v8.1|protein_coding|5/5|c.166G>T|p.Glu56*|844/1656|166/336|56/111||,T|stop_gained|HIGH|Manes.03G028800|Manes.03G028800.v8.1|transcript|Manes.03G028800.4.v8.1|protein_coding|2/2|c.166G>T|p.Glu56*|166/336|166/336|56/111||,T|downstream_gene_variant|MODIFIER|Manes.03G028900|Manes.03G028900.v8.1|transcript|Manes.03G028900.12.v8.1|protein_coding||c.*5308C>A|||||4740|,T|downstream_gene_variant|MODIFIER|Manes.03G028900|Manes.03G028900.v8.1|transcript|Manes.03G028900.29.v8.1|protein_coding||c.*5308C>A|||||4649|,T|downstream_gene_variant|MODIFIER|Manes.03G028900|Manes.03G028900.v8.1|transcript|Manes.03G028900.30.v8.1|protein_coding||c.*5308C>A|||||4649|,T|downstream_gene_variant|MODIFIER|Manes.03G028900|Manes.03G028900.v8.1|transcript|Manes.03G028900.23.v8.1|protein_coding||c.*5308C>A|||||4669|,T|downstream_gene_variant|MODIFIER|Manes.03G028900|Manes.03G028900.v8.1|transcript|Manes.03G028900.24.v8.1|protein_coding||c.*5308C>A|||||4669|,T|downstream_gene_variant|MODIFIER|Manes.03G028900|Manes.03G028900.v8.1|transcript|Manes.03G028900.33.v8.1|protein_coding||c.*5308C>A|||||4669|,T|downstream_gene_variant|MODIFIER|Manes.03G028900|Manes.03G028900.v8.1|transcript|Manes.03G028900.32.v8.1|protein_coding||c.*5308C>A|||||4669|,T|downstream_gene_variant|MODIFIER|Manes.03G028900|Manes.03G028900.v8.1|transcript|Manes.03G028900.10.v8.1|protein_coding||c.*5308C>A|||||4731|,T|downstream_gene_variant|MODIFIER|Manes.03G028900|Manes.03G028900.v8.1|transcript|Manes.03G028900.31.v8.1|protein_coding||c.*5308C>A|||||4731|,T|downstream_gene_variant|MODIFIER|Manes.03G028900|Manes.03G028900.v8.1|transcript|Manes.03G028900.28.v8.1|protein_coding||c.*5308C>A|||||4731|,T|downstream_gene_variant|MODIFIER|Manes.03G028900|Manes.03G028900.v8.1|transcript|Manes.03G028900.25.v8.1|protein_coding||c.*5308C>A|||||4740|,T|downstream_gene_variant|MODIFIER|Manes.03G028900|Manes.03G028900.v8.1|transcript|Manes.03G028900.9.v8.1|protein_coding||c.*5308C>A|||||4740|,T|downstream_gene_variant|MODIFIER|Manes.03G028900|Manes.03G028900.v8.1|transcript|Manes.03G028900.22.v8.1|protein_coding||c.*5308C>A|||||4740|	GT:DP:AD:GQ:PL:RNC	0|0	0|0	0|0	0|0	0|0	0|0	0|0	0|0	0|0	0|0	0|0	0|0	0|0	0|0	0|0	0|0	0|0	0|0	0|0	0|0	0|0	0|0	0|0	0|0	0|0	0|0	0|0	0|0	0|0	0|0	0|0	0|0	0|0	0|0	0|0	0|0	0|0	0|0	0|0	0|0	0|0	0|0	0|0	0|0	0|0	0|0	0|0	0|0	0|0	0|0	0|0	0|0	0|0	0|0	0|0	0|0	0|0	0|0	0|0	0|0	0|0	0|0	0|0	0|0	0|0	0|0	0|0	0|0	0|0	0|0	0|0	0|0	0|0	0|0	0|0	0|0	0|0	0|0	0|0	0|0	0|0	0|0	0|0	0|0	0|0	0|0	0|0	0|0	0|0	0|0	0|0	0|0	0|0	0|0	0|0	0|0	0|0	0|0	0|0	0|0	0|0	0|0	0|0	0|0	0|0	0|0	0|0	0|0	0|0	0|0	0|0	0|0	0|0	0|0	0|0	0|0	0|0	0|0	0|0	0|0	0|0	0|0	0|0	0|0	0|0	0|0	0|0	0|0	0|0	0|0	0|0	0|0	0|0	0|0	0|0	0|0	0|0	0|0	0|0	0|0	0|0	0|0	0|0	0|0	0|0	0|0	0|0	0|0	0|0	0|0	0|0	0|0	0|0	0|0	0|0	0|0	0|0	0|0	0|0	0|0	0|0	0|0	0|0	0|0	0|0	0|0	0|0	0|0	0|0	0|0	0|0	0|0	0|0	0|0	0|0	0|0	0|0	0|0	0|0	0|0	0|0	0|0	0|0	0|0	0|0	0|0	0|0	0|0	0|0	0|0	0|0	0|0	0|0	0|0	0|0	0|0	0|0	0|0	0|0	0|0	0|0	0|0	0|0	0|0	0|0	0|0	0|0	0|0	0|0	0|0	0|0	0|0	0|0	0|0	0|0	0|0	0|0	0|0	0|0	0|0	0|0	0|0	0|0	0|0	0|0	0|0	0|0	0|0	0|0	0|0	0|0	0|0	0|0	0|0	0|0	0|0	0|0	0|0	0|0	0|0	0|0	0|0	0|0	0|0	0|0	0|0	0|0	0|0	0|0	0|0	0|0	0|0	0|0	0|0	0|0	0|0	0|0	0|0	0|0	0|0	0|0	0|0	0|0	0|0	0|0	0|0	0|0	0|0	0|0	0|0	0|0	0|0	0|0	0|0	0|0	0|0	0|0	0|0	0|0	0|0	0|0	0|0	0|0	0|0	0|0	0|0	0|0	0|0	0|0	0|0	0|0	0|0	0|0	0|0	0|0	0|0	0|0	0|0	0|0	0|0	0|0	0|0	0|0	0|0	0|0	0|0	0|0	0|0	0|0	0|0	0|0	0|0	0|0	0|0	0|0	0|0	0|0	0|0	0|0	0|0	0|0	0|0	0|0	0|0	0|0	0|0	0|0	0|0	0|0	0|0	0|0	0|0	0|0	0|0	0|0	0|0	0|1	0|0	0|0	0|0	0|0	0|0	0|0	0|0	0|0	0|0	0|0	0|0	0|0	0|0	0|0	0|0	0|0	0|0	0|0	0|0	0|0	0|0	0|0	0|0	0|0	0|0	1|1	0|0	1|1	0|0	0|0	0|0	0|0	1|1	1|1	0|0	0|0	0|0	1|1	1|1	0|0	0|0	0|0	1|1	0|0	0|0	0|0	0|0	0|0	0|0	0|0	0|0	0|0	0|0	0|0	0|0	0|0	0|0	0|0	0|0	0|0	0|0	0|0	0|0	0|0	0|0	0|0	0|0	0|0	0|0	0|0	1|1	1|1	1|1	1|0	1|1	1|0	0|0	0|0	0|0	0|0	0|0	0|0	0|0
3	2329359	NC_035163.2_2329359_GC_G	GC	G	49	.	AF=0.006036;AQ=49;ANN=G|frameshift_variant|HIGH|Manes.03G028800|Manes.03G028800.v8.1|transcript|Manes.03G028800.10.v8.1|protein_coding|3/3|c.221delC|p.Pro74fs|652/1409|221/336|74/111||INFO_REALIGN_3_PRIME,G|frameshift_variant|HIGH|Manes.03G028800|Manes.03G028800.v8.1|transcript|Manes.03G028800.11.v8.1|protein_coding|4/4|c.221delC|p.Pro74fs|823/1580|221/336|74/111||INFO_REALIGN_3_PRIME,G|frameshift_variant|HIGH|Manes.03G028800|Manes.03G028800.v8.1|transcript|Manes.03G028800.9.v8.1|protein_coding|5/5|c.221delC|p.Pro74fs|899/1656|221/336|74/111||INFO_REALIGN_3_PRIME,G|frameshift_variant|HIGH|Manes.03G028800|Manes.03G028800.v8.1|transcript|Manes.03G028800.4.v8.1|protein_coding|2/2|c.221delC|p.Pro74fs|221/336|221/336|74/111||INFO_REALIGN_3_PRIME,G|downstream_gene_variant|MODIFIER|Manes.03G028900|Manes.03G028900.v8.1|transcript|Manes.03G028900.12.v8.1|protein_coding||c.*5256delG|||||4688|,G|downstream_gene_variant|MODIFIER|Manes.03G028900|Manes.03G028900.v8.1|transcript|Manes.03G028900.29.v8.1|protein_coding||c.*5256delG|||||4597|,G|downstream_gene_variant|MODIFIER|Manes.03G028900|Manes.03G028900.v8.1|transcript|Manes.03G028900.30.v8.1|protein_coding||c.*5256delG|||||4597|,G|downstream_gene_variant|MODIFIER|Manes.03G028900|Manes.03G028900.v8.1|transcript|Manes.03G028900.23.v8.1|protein_coding||c.*5256delG|||||4617|,G|downstream_gene_variant|MODIFIER|Manes.03G028900|Manes.03G028900.v8.1|transcript|Manes.03G028900.24.v8.1|protein_coding||c.*5256delG|||||4617|,G|downstream_gene_variant|MODIFIER|Manes.03G028900|Manes.03G028900.v8.1|transcript|Manes.03G028900.33.v8.1|protein_coding||c.*5256delG|||||4617|,G|downstream_gene_variant|MODIFIER|Manes.03G028900|Manes.03G028900.v8.1|transcript|Manes.03G028900.32.v8.1|protein_coding||c.*5256delG|||||4617|,G|downstream_gene_variant|MODIFIER|Manes.03G028900|Manes.03G028900.v8.1|transcript|Manes.03G028900.10.v8.1|protein_coding||c.*5256delG|||||4679|,G|downstream_gene_variant|MODIFIER|Manes.03G028900|Manes.03G028900.v8.1|transcript|Manes.03G028900.31.v8.1|protein_coding||c.*5256delG|||||4679|,G|downstream_gene_variant|MODIFIER|Manes.03G028900|Manes.03G028900.v8.1|transcript|Manes.03G028900.28.v8.1|protein_coding||c.*5256delG|||||4679|,G|downstream_gene_variant|MODIFIER|Manes.03G028900|Manes.03G028900.v8.1|transcript|Manes.03G028900.25.v8.1|protein_coding||c.*5256delG|||||4688|,G|downstream_gene_variant|MODIFIER|Manes.03G028900|Manes.03G028900.v8.1|transcript|Manes.03G028900.9.v8.1|protein_coding||c.*5256delG|||||4688|,G|downstream_gene_variant|MODIFIER|Manes.03G028900|Manes.03G028900.v8.1|transcript|Manes.03G028900.22.v8.1|protein_coding||c.*5256delG|||||4688|;LOF=(Manes.03G028800|Manes.03G028800.v8.1|4|1.00)	GT:DP:AD:GQ:PL:RNC	0|0	0|0	0|0	0|0	0|0	0|0	0|0	0|0	0|0	0|0	0|0	0|0	0|0	0|0	0|0	0|0	0|0	0|0	0|0	0|0	0|0	0|0	0|0	0|0	0|0	0|0	0|0	0|0	0|0	0|0	0|0	0|0	0|0	0|0	0|0	0|0	0|0	0|0	0|0	0|0	0|0	0|0	0|0	0|0	0|0	0|0	0|0	0|0	0|0	0|0	0|0	0|0	0|0	0|0	0|0	0|0	0|0	0|0	0|0	0|0	0|0	0|0	0|0	0|0	0|0	0|0	0|0	0|0	0|0	0|0	0|0	0|0	0|0	0|0	0|0	0|0	0|0	0|0	0|0	0|0	0|0	0|0	0|0	0|0	0|0	0|0	0|0	0|0	0|0	0|0	0|0	0|0	0|0	0|0	0|0	0|0	0|0	0|0	0|0	0|0	0|0	0|0	0|0	0|0	0|0	0|0	0|0	0|0	0|0	0|0	0|0	0|0	0|0	0|0	0|0	0|0	0|0	0|0	0|0	0|0	0|0	0|0	0|0	0|0	0|0	0|0	0|0	0|0	0|0	0|0	0|0	0|0	0|0	0|0	0|0	0|0	0|0	0|0	0|0	0|0	0|0	0|0	0|0	0|0	0|0	0|0	0|0	0|0	0|0	0|0	0|0	0|0	0|0	0|0	0|0	0|0	0|0	0|0	0|0	0|0	0|0	0|0	0|0	0|0	0|0	0|0	0|0	0|0	0|0	0|0	0|0	0|0	0|0	0|0	0|0	0|0	0|0	0|0	0|0	0|0	0|0	0|0	0|0	0|0	0|0	0|0	0|0	0|0	0|0	0|0	0|0	0|0	0|0	0|0	0|0	0|0	0|0	0|0	0|0	0|0	0|0	0|0	0|0	0|0	0|0	0|0	0|0	0|0	0|0	0|0	0|0	0|0	0|0	0|0	0|0	0|0	0|0	0|0	0|0	0|0	0|0	0|0	0|0	0|0	0|0	0|0	0|0	0|0	0|0	0|0	0|0	0|0	0|0	0|0	0|0	0|0	0|0	0|0	0|0	0|0	0|0	0|0	0|0	0|0	0|0	0|0	0|0	0|0	0|0	0|0	0|0	0|0	0|0	0|0	0|0	0|0	0|0	0|0	0|0	0|0	0|0	0|0	0|0	0|0	0|0	0|0	0|0	0|0	0|0	0|0	0|0	0|0	0|0	0|0	0|0	0|0	0|0	0|0	0|0	0|0	0|0	0|0	0|0	0|0	0|0	0|0	0|0	0|0	0|0	0|0	0|0	0|0	0|0	0|0	0|0	0|0	0|0	0|0	0|0	0|0	0|0	0|0	0|0	0|0	0|0	0|0	0|0	0|0	0|0	0|0	0|0	0|0	0|0	0|0	0|0	0|0	0|0	0|0	0|0	0|0	0|0	0|0	0|0	0|0	0|0	0|0	0|0	0|0	0|0	0|0	0|0	0|0	0|0	0|0	0|0	0|0	0|0	0|0	0|0	0|0	0|0	0|0	0|0	0|0	0|0	0|0	0|0	0|0	0|0	0|0	0|0	0|0	0|0	0|0	0|0	0|0	0|0	0|0	0|0	0|0	0|0	0|0	0|0	0|0	1|1	0|0	0|0	0|0	0|0	1|1	1|1	0|0	0|0	0|0	1|1	1|1	0|0	0|0	0|0	1|1	0|0	0|0	0|0	0|0	0|0	0|0	0|0	0|0	0|0	0|0	0|0	0|0	0|0	0|0	0|0	0|0	0|0	0|0	0|0	0|0	0|0	0|0	0|0	0|0	0|0	0|0	0|0	0|0	0|0	0|0	0|0	0|0	0|0	0|0	0|0	0|0	0|0	0|0	0|0	0|0
3	2329428	NC_035163.2_2329428_G_GGT	G	GGT	63	.	AF=0.029175;AQ=63;ANN=GGT|frameshift_variant|HIGH|Manes.03G028800|Manes.03G028800.v8.1|transcript|Manes.03G028800.10.v8.1|protein_coding|3/3|c.295_296dupGT|p.Pro100fs|728/1409|297/336|99/111||INFO_REALIGN_3_PRIME,GGT|frameshift_variant|HIGH|Manes.03G028800|Manes.03G028800.v8.1|transcript|Manes.03G028800.11.v8.1|protein_coding|4/4|c.295_296dupGT|p.Pro100fs|899/1580|297/336|99/111||INFO_REALIGN_3_PRIME,GGT|frameshift_variant|HIGH|Manes.03G028800|Manes.03G028800.v8.1|transcript|Manes.03G028800.9.v8.1|protein_coding|5/5|c.295_296dupGT|p.Pro100fs|975/1656|297/336|99/111||INFO_REALIGN_3_PRIME,GGT|frameshift_variant|HIGH|Manes.03G028800|Manes.03G028800.v8.1|transcript|Manes.03G028800.4.v8.1|protein_coding|2/2|c.295_296dupGT|p.Pro100fs|297/336|297/336|99/111||INFO_REALIGN_3_PRIME,GGT|downstream_gene_variant|MODIFIER|Manes.03G028900|Manes.03G028900.v8.1|transcript|Manes.03G028900.12.v8.1|protein_coding||c.*5186_*5187dupAC|||||4619|,GGT|downstream_gene_variant|MODIFIER|Manes.03G028900|Manes.03G028900.v8.1|transcript|Manes.03G028900.29.v8.1|protein_coding||c.*5186_*5187dupAC|||||4528|,GGT|downstream_gene_variant|MODIFIER|Manes.03G028900|Manes.03G028900.v8.1|transcript|Manes.03G028900.30.v8.1|protein_coding||c.*5186_*5187dupAC|||||4528|,GGT|downstream_gene_variant|MODIFIER|Manes.03G028900|Manes.03G028900.v8.1|transcript|Manes.03G028900.23.v8.1|protein_coding||c.*5186_*5187dupAC|||||4548|,GGT|downstream_gene_variant|MODIFIER|Manes.03G028900|Manes.03G028900.v8.1|transcript|Manes.03G028900.24.v8.1|protein_coding||c.*5186_*5187dupAC|||||4548|,GGT|downstream_gene_variant|MODIFIER|Manes.03G028900|Manes.03G028900.v8.1|transcript|Manes.03G028900.33.v8.1|protein_coding||c.*5186_*5187dupAC|||||4548|,GGT|downstream_gene_variant|MODIFIER|Manes.03G028900|Manes.03G028900.v8.1|transcript|Manes.03G028900.32.v8.1|protein_coding||c.*5186_*5187dupAC|||||4548|,GGT|downstream_gene_variant|MODIFIER|Manes.03G028900|Manes.03G028900.v8.1|transcript|Manes.03G028900.10.v8.1|protein_coding||c.*5186_*5187dupAC|||||4610|,GGT|downstream_gene_variant|MODIFIER|Manes.03G028900|Manes.03G028900.v8.1|transcript|Manes.03G028900.31.v8.1|protein_coding||c.*5186_*5187dupAC|||||4610|,GGT|downstream_gene_variant|MODIFIER|Manes.03G028900|Manes.03G028900.v8.1|transcript|Manes.03G028900.28.v8.1|protein_coding||c.*5186_*5187dupAC|||||4610|,GGT|downstream_gene_variant|MODIFIER|Manes.03G028900|Manes.03G028900.v8.1|transcript|Manes.03G028900.25.v8.1|protein_coding||c.*5186_*5187dupAC|||||4619|,GGT|downstream_gene_variant|MODIFIER|Manes.03G028900|Manes.03G028900.v8.1|transcript|Manes.03G028900.9.v8.1|protein_coding||c.*5186_*5187dupAC|||||4619|,GGT|downstream_gene_variant|MODIFIER|Manes.03G028900|Manes.03G028900.v8.1|transcript|Manes.03G028900.22.v8.1|protein_coding||c.*5186_*5187dupAC|||||4619|;LOF=(Manes.03G028800|Manes.03G028800.v8.1|4|1.00)	GT:DP:AD:GQ:PL:RNC	0|0	0|1	0|0	0|0	0|0	0|0	0|0	0|0	0|0	0|0	0|0	0|0	0|0	0|0	0|0	0|1	0|0	0|0	0|0	0|0	0|0	0|0	0|0	0|0	0|0	0|0	0|0	0|0	0|0	0|0	0|0	0|0	0|0	0|0	0|0	0|0	0|0	0|0	0|0	1|0	0|0	0|0	0|0	0|0	0|0	0|0	0|0	0|0	0|0	0|0	0|0	0|0	0|0	0|0	0|0	0|0	0|0	0|0	0|0	0|0	0|0	0|0	0|0	0|0	0|0	0|0	0|0	0|0	0|0	0|0	0|0	0|0	0|0	0|0	0|0	0|0	0|0	0|0	0|0	0|0	0|0	0|0	0|0	0|0	0|0	0|0	0|0	0|1	0|0	0|0	0|0	0|0	0|0	0|0	0|0	0|0	0|0	0|0	0|0	0|0	0|0	0|0	0|0	0|1	0|0	1|0	0|0	1|0	1|0	0|0	0|0	0|0	0|0	0|0	0|0	0|0	0|0	0|0	0|0	0|0	0|0	0|0	0|0	0|0	0|0	0|0	0|0	0|0	0|0	0|0	0|0	0|0	0|0	0|0	0|0	0|0	0|0	0|0	0|0	0|0	0|0	0|0	0|0	0|0	0|0	0|0	0|0	0|0	0|0	0|0	0|0	1|0	0|0	0|1	0|1	0|0	0|0	0|0	0|0	0|0	0|0	0|0	0|0	0|0	0|0	0|0	0|0	0|0	0|0	0|0	0|0	0|0	0|0	0|0	0|0	0|0	0|0	0|0	0|0	0|0	0|0	0|0	0|0	0|0	0|0	0|0	0|0	0|0	0|0	0|0	0|0	0|0	0|0	0|0	0|0	0|1	0|0	0|0	0|0	0|0	0|0	0|0	0|0	0|0	0|0	0|0	0|0	0|0	0|0	0|0	0|0	0|0	0|0	0|0	0|0	0|0	0|0	0|0	0|0	0|0	0|0	0|0	0|0	0|0	0|0	0|0	0|0	0|0	0|0	0|0	0|0	0|0	0|0	0|0	0|0	0|0	0|0	0|0	0|0	0|0	0|0	0|0	0|1	0|0	0|0	0|0	0|0	0|0	0|0	0|0	0|0	0|0	0|0	0|0	0|0	0|0	0|0	0|0	0|0	0|0	0|0	0|0	0|0	0|0	1|0	0|0	0|0	0|0	0|0	0|0	0|0	0|0	0|0	0|0	0|0	0|0	0|0	0|0	0|0	0|0	0|0	0|0	0|0	0|0	0|0	0|0	0|0	0|0	0|0	0|0	0|0	0|0	0|0	0|0	0|0	0|0	0|0	0|0	0|0	0|0	0|0	0|0	0|0	0|0	0|0	0|0	0|0	0|0	0|0	0|0	0|0	0|0	0|0	0|0	0|0	0|0	0|0	0|0	0|0	0|0	0|1	0|0	0|0	0|0	0|0	0|0	0|0	1|0	0|0	0|0	0|0	0|0	0|0	0|0	0|0	0|0	0|0	0|0	0|0	0|0	0|0	0|0	0|0	0|0	0|0	0|0	0|0	0|0	0|0	0|0	0|0	0|0	0|0	0|0	0|0	0|0	0|0	0|0	0|0	0|0	0|0	0|0	0|0	0|0	0|0	0|0	0|0	0|0	0|0	0|0	0|0	0|0	0|0	0|0	0|0	0|0	0|0	0|0	0|0	0|0	0|0	0|0	0|0	0|0	0|0	0|0	0|0	0|0	0|0	0|0	0|0	0|0	0|0	0|0	0|0	0|0	0|0	0|0	0|0	0|0	0|0	0|0	0|0	0|0	0|0	0|0	0|0	0|0	0|0	0|0	0|0	0|0	0|0	0|0	0|0	0|0	0|0	0|0	0|0	0|0
3	2398033	NC_035163.2_2398033_CCA_C	CCA	C	56	.	AF=0.023642;AQ=56;ANN=C|splice_acceptor_variant&splice_region_variant&intron_variant|HIGH|Manes.03G029700|Manes.03G029700.v8.1|transcript|Manes.03G029700.6.v8.1|protein_coding|8/9|c.509-3_509-2delCA||||||INFO_REALIGN_3_PRIME,C|splice_acceptor_variant&splice_region_variant&intron_variant|HIGH|Manes.03G029700|Manes.03G029700.v8.1|transcript|Manes.03G029700.7.v8.1|protein_coding|9/10|c.509-3_509-2delCA||||||INFO_REALIGN_3_PRIME,C|splice_acceptor_variant&splice_region_variant&intron_variant|HIGH|Manes.03G029700|Manes.03G029700.v8.1|transcript|Manes.03G029700.8.v8.1|protein_coding|9/10|c.509-3_509-2delCA||||||INFO_REALIGN_3_PRIME,C|splice_acceptor_variant&splice_region_variant&intron_variant|HIGH|Manes.03G029700|Manes.03G029700.v8.1|transcript|Manes.03G029700.9.v8.1|protein_coding|9/10|c.509-3_509-2delCA||||||INFO_REALIGN_3_PRIME,C|downstream_gene_variant|MODIFIER|Manes.03G029850|Manes.03G029850.v8.1|transcript|Manes.03G029850.2.v8.1|protein_coding||c.*2252_*2253delTG|||||1455|,C|downstream_gene_variant|MODIFIER|Manes.03G029850|Manes.03G029850.v8.1|transcript|Manes.03G029850.4.v8.1|protein_coding||c.*2252_*2253delTG|||||1455|,C|downstream_gene_variant|MODIFIER|Manes.03G029850|Manes.03G029850.v8.1|transcript|Manes.03G029850.5.v8.1|protein_coding||c.*1982_*1983delTG|||||1455|,C|downstream_gene_variant|MODIFIER|Manes.03G029850|Manes.03G029850.v8.1|transcript|Manes.03G029850.6.v8.1|protein_coding||c.*1982_*1983delTG|||||1455|;LOF=(Manes.03G029700|Manes.03G029700.v8.1|4|1.00)	GT:DP:AD:GQ:PL:RNC	0|0	0|0	0|0	0|0	0|0	0|0	0|0	0|0	0|0	0|0	0|0	0|0	0|0	0|0	0|0	0|0	0|0	0|0	0|0	0|0	0|0	0|0	0|0	0|0	0|0	0|0	0|0	0|0	0|0	0|0	0|0	0|0	0|0	0|0	0|0	0|0	0|0	0|0	0|0	0|0	0|0	0|0	0|0	0|0	0|0	0|0	0|0	0|0	0|0	0|0	0|0	0|0	0|0	0|0	0|0	0|0	0|0	0|0	0|0	0|0	0|0	0|0	0|0	0|0	0|0	0|0	0|0	0|0	0|0	0|0	0|0	0|0	0|0	0|0	0|0	0|0	0|0	0|0	0|0	0|0	0|0	0|0	0|0	0|0	0|0	0|0	0|0	0|0	0|0	0|0	0|0	0|0	0|0	0|0	0|0	0|0	0|0	0|0	0|0	0|0	0|0	0|0	0|0	0|0	0|0	0|0	0|0	0|0	0|0	0|0	0|0	0|0	0|0	0|0	0|0	1|0	0|0	0|1	0|0	0|0	0|0	0|0	0|1	0|0	0|0	0|0	0|0	0|0	0|0	0|0	0|0	0|0	0|0	0|0	0|0	0|0	0|0	0|0	0|0	0|0	0|0	0|0	0|0	0|0	0|0	0|0	0|0	0|0	0|0	0|0	0|0	0|0	0|0	0|0	0|0	0|0	0|0	0|0	0|0	0|0	0|0	0|0	0|0	0|0	0|0	0|0	0|0	0|0	0|0	0|0	0|0	0|0	0|0	0|0	0|0	0|0	0|0	0|0	0|0	0|0	0|0	0|0	0|0	0|0	0|0	0|0	0|0	0|0	0|0	0|0	0|0	0|0	0|0	0|0	0|1	0|0	0|0	0|0	0|0	0|0	0|0	0|0	0|0	0|0	0|0	0|0	0|0	0|0	0|0	0|0	0|0	0|0	0|0	0|0	0|0	0|0	0|0	0|0	0|0	0|0	0|0	0|0	0|0	0|0	0|0	0|0	0|0	0|0	0|0	0|0	0|0	0|0	0|0	0|0	0|0	0|0	0|0	0|0	0|0	0|0	0|0	0|0	0|0	0|1	0|0	0|0	0|0	0|0	0|0	0|0	0|0	0|1	0|0	0|0	0|0	0|0	0|0	0|0	0|0	0|0	0|1	0|0	1|0	0|0	0|1	0|0	1|0	0|0	1|0	0|0	0|0	0|0	0|0	0|0	0|0	0|0	0|0	0|0	0|0	0|0	0|0	0|0	0|0	0|0	0|0	0|0	0|0	0|0	0|0	0|0	0|0	0|0	0|0	0|0	0|0	0|0	0|0	0|0	0|0	0|0	0|0	0|0	0|0	0|0	0|0	0|0	0|0	0|0	0|0	0|0	0|0	0|0	0|0	0|0	0|0	0|0	0|1	0|0	0|0	0|0	0|0	0|0	0|0	0|0	0|0	0|0	0|0	0|1	0|0	0|1	0|0	0|0	0|0	0|0	0|0	0|0	0|0	0|0	0|0	0|0	0|0	0|0	0|0	0|0	0|0	0|0	1|0	0|0	0|0	0|0	0|0	0|0	0|0	0|0	0|0	0|0	0|0	0|0	0|0	0|0	0|0	0|0	0|0	0|0	0|0	0|0	0|0	0|0	0|0	0|0	0|0	1|0	0|0	0|0	0|0	0|0	0|0	0|0	0|0	0|0	0|0	0|0	0|0	0|0	0|0	0|0	0|0	0|0	0|0	0|0	0|0	0|0	0|0	0|0	0|0	0|0	0|0	0|0	0|0	0|0	0|0	0|0	0|0	0|0	0|0	0|1	0|0	0|0	0|0	0|0	0|0	0|0	0|0	0|0	0|0	0|0	0|0	0|0	0|0	0|0
3	2422993	NC_035163.2_2422993_CA_C	CA	C	68	.	AF=0.040241;AQ=68;ANN=C|frameshift_variant|HIGH|Manes.03G030400|Manes.03G030400.v8.1|transcript|Manes.03G030400.1.v8.1|protein_coding|2/2|c.1028delT|p.Leu343fs|1139/2404|1028/1347|343/448||,C|upstream_gene_variant|MODIFIER|Manes.03G030300|Manes.03G030300.v8.1|transcript|Manes.03G030300.1.v8.1|protein_coding||c.-2715delT|||||2409|,C|downstream_gene_variant|MODIFIER|Manes.03G030200|Manes.03G030200.v8.1|transcript|Manes.03G030200.1.v8.1|protein_coding||c.*5661delA|||||4403|,C|downstream_gene_variant|MODIFIER|Manes.03G030500|Manes.03G030500.v8.1|transcript|Manes.03G030500.1.v8.1|protein_coding||c.*2713delT|||||2490|,C|downstream_gene_variant|MODIFIER|Manes.03G030600|Manes.03G030600.v8.1|transcript|Manes.03G030600.1.v8.1|protein_coding||c.*5420delT|||||4752|,C|downstream_gene_variant|MODIFIER|Manes.03G030500|Manes.03G030500.v8.1|transcript|Manes.03G030500.2.v8.1|protein_coding||c.*2713delT|||||2339|,C|downstream_gene_variant|MODIFIER|Manes.03G030500|Manes.03G030500.v8.1|transcript|Manes.03G030500.3.v8.1|protein_coding||c.*2713delT|||||2340|;LOF=(Manes.03G030400|Manes.03G030400.v8.1|1|1.00)	GT:DP:AD:GQ:PL:RNC	0|0	0|0	0|0	0|0	0|0	0|0	0|0	0|0	0|0	0|0	0|0	0|0	0|0	0|0	0|1	1|0	1|0	0|0	0|0	0|0	0|1	0|0	0|0	0|0	0|0	0|0	0|0	0|0	0|0	0|0	0|0	0|0	0|0	0|0	0|0	0|0	0|0	0|0	0|0	0|1	0|0	0|0	0|1	0|0	0|0	0|0	0|0	0|0	0|0	0|0	0|0	0|0	0|1	0|0	0|0	0|0	0|1	0|0	0|0	0|0	0|0	0|0	0|0	0|0	0|0	0|0	0|0	0|0	0|0	0|0	0|0	0|0	0|0	0|0	0|0	0|0	0|0	0|0	0|0	0|0	0|0	0|0	0|0	0|0	0|0	0|1	0|0	1|0	0|0	0|0	0|0	0|0	0|0	0|0	0|0	0|0	0|0	0|0	0|0	0|0	0|0	0|0	0|0	0|0	0|0	0|0	0|0	0|0	0|0	1|0	0|1	1|0	0|0	0|0	0|0	0|0	1|0	0|0	0|0	0|0	0|0	0|0	0|0	0|0	0|0	0|0	0|0	0|0	0|0	0|0	0|0	0|0	0|0	0|0	0|0	0|0	0|0	0|0	0|0	1|0	0|0	0|0	0|0	0|0	0|0	0|0	0|0	0|0	0|0	0|1	0|1	0|1	1|0	1|0	1|0	0|0	0|0	0|0	0|0	0|0	0|0	0|0	0|0	0|0	0|0	0|0	0|0	0|0	0|0	0|0	0|0	0|0	0|0	0|0	0|0	0|0	0|0	0|1	0|0	0|0	0|0	0|1	0|0	0|0	0|0	0|0	0|0	0|0	0|0	0|0	0|0	0|0	0|0	0|0	0|0	0|0	0|0	0|0	0|0	0|0	0|0	0|0	0|0	0|0	0|0	0|0	0|0	0|0	0|1	0|0	0|0	1|0	0|1	0|0	0|0	0|0	0|0	0|0	0|0	0|0	0|0	1|0	0|1	0|0	0|0	1|1	0|0	1|1	0|0	0|0	0|0	0|0	0|0	0|0	0|0	0|0	0|0	0|0	0|0	0|0	0|0	0|0	0|0	0|0	0|0	0|0	0|0	0|0	0|0	0|0	0|0	0|0	0|0	0|0	0|0	0|0	0|0	0|0	0|0	0|0	0|0	0|0	0|0	0|0	0|0	0|0	0|0	0|0	0|0	0|0	0|0	0|0	0|0	0|0	0|0	0|0	0|0	0|0	0|0	0|0	0|0	0|0	0|0	0|0	0|0	0|0	0|0	0|0	0|0	0|0	0|0	1|0	0|0	0|0	0|0	0|0	0|0	0|0	0|0	0|0	0|0	0|0	0|0	1|0	0|1	0|0	0|0	0|0	0|0	0|0	0|0	0|0	0|0	1|1	0|0	0|0	0|0	0|0	0|0	0|0	0|0	0|0	0|0	0|0	0|0	0|0	0|0	0|0	0|0	0|0	0|0	0|0	0|0	0|0	0|0	0|0	0|0	0|0	0|0	0|0	0|0	0|0	0|0	0|0	0|0	0|0	0|0	0|0	0|0	0|0	0|0	0|0	0|0	0|0	0|0	0|0	0|0	0|0	0|0	0|0	0|0	0|0	0|0	0|0	0|0	0|0	0|0	0|0	0|0	0|0	0|0	0|0	0|0	0|0	0|0	0|0	0|0	0|0	0|0	0|0	0|0	0|0	0|0	0|0	0|0	0|0	0|0	0|0	0|0	0|0	0|0	0|0	0|1	0|0	0|0	0|0	0|0	0|0	0|0	0|0	0|1	1|0	0|0	0|0	0|0	0|0	0|0	0|0	0|0	0|0	0|0	0|0	0|0	0|0	0|0	0|0	0|0	0|0	0|0	0|0
3	2432095	NC_035163.2_2432095_AT_A	AT	A	62	.	AF=0.01006;AQ=62;ANN=A|frameshift_variant&start_lost|HIGH|Manes.03G030600|Manes.03G030600.v8.1|transcript|Manes.03G030600.1.v8.1|protein_coding|1/5|c.1delA|p.Met1fs|315/1459|1/477|1/158||,A|upstream_gene_variant|MODIFIER|Manes.03G030500|Manes.03G030500.v8.1|transcript|Manes.03G030500.1.v8.1|protein_coding||c.-5019delA|||||4351|,A|upstream_gene_variant|MODIFIER|Manes.03G030500|Manes.03G030500.v8.1|transcript|Manes.03G030500.2.v8.1|protein_coding||c.-4956delA|||||4889|,A|upstream_gene_variant|MODIFIER|Manes.03G030500|Manes.03G030500.v8.1|transcript|Manes.03G030500.3.v8.1|protein_coding||c.-4956delA|||||4889|,A|downstream_gene_variant|MODIFIER|Manes.03G030700|Manes.03G030700.v8.1|transcript|Manes.03G030700.1.v8.1|protein_coding||c.*2043delA|||||2043|;LOF=(Manes.03G030600|Manes.03G030600.v8.1|1|1.00)	GT:DP:AD:GQ:PL:RNC	0|0	0|0	0|0	0|0	0|0	0|0	0|0	0|0	0|0	0|0	0|0	0|0	0|0	0|0	0|0	0|0	0|0	0|0	0|0	0|0	0|0	0|0	0|0	0|0	0|0	0|0	0|0	0|0	0|0	0|0	0|0	0|0	0|0	0|0	0|0	0|0	0|0	0|0	0|0	0|0	0|0	0|0	0|0	0|0	0|0	0|0	0|0	0|0	0|0	0|0	0|0	0|0	0|0	0|0	0|0	0|0	0|0	0|0	0|0	0|0	0|0	0|0	0|0	0|0	0|0	0|0	0|0	0|0	0|0	0|0	0|0	0|0	0|0	0|0	0|0	0|0	0|0	0|0	0|0	0|0	0|0	0|0	0|0	0|0	0|0	0|0	0|0	0|0	0|0	0|0	0|0	0|0	0|0	0|0	0|0	0|0	0|0	0|0	0|0	0|0	0|0	0|0	0|0	0|0	0|0	0|0	0|0	0|0	0|0	0|0	0|0	0|0	0|0	0|0	0|0	0|0	0|0	0|0	0|0	0|0	0|0	0|0	0|0	0|0	0|0	0|0	0|0	0|0	0|0	0|0	0|0	0|0	0|0	0|0	0|0	0|0	0|0	0|0	0|0	0|0	0|0	0|0	0|0	0|0	0|0	0|0	0|0	0|0	0|0	0|0	0|0	0|0	0|0	0|0	0|0	0|0	0|0	0|0	0|0	0|0	0|0	0|0	0|0	0|0	0|0	0|0	0|0	0|0	0|0	0|0	0|0	0|0	0|0	0|0	0|0	0|0	0|0	0|0	0|0	0|0	0|0	0|0	0|0	0|0	0|0	0|0	0|0	0|0	0|0	0|0	0|0	0|0	0|0	0|0	0|0	0|0	0|0	0|0	0|0	0|0	0|0	0|0	0|0	0|0	0|0	0|0	0|0	0|0	0|0	0|0	0|0	0|0	0|0	0|0	0|0	0|0	0|0	0|0	0|0	0|0	0|0	0|0	0|0	0|0	0|0	0|0	0|0	0|0	0|0	0|0	0|0	0|0	0|0	0|0	0|0	0|0	0|0	0|0	0|0	0|0	0|0	0|0	0|0	0|0	0|0	0|0	0|0	0|0	0|0	0|0	0|0	0|0	0|0	0|0	0|0	0|0	0|0	0|0	0|0	0|0	0|0	0|0	0|0	0|0	0|0	0|0	0|0	0|0	0|0	0|0	0|0	0|0	0|0	0|0	0|0	0|0	0|0	0|0	0|0	0|0	0|0	0|0	0|0	0|0	0|0	0|0	0|0	0|0	0|0	0|0	0|0	0|0	0|0	0|0	0|0	0|0	0|0	0|0	0|0	0|0	0|0	0|0	0|0	0|0	0|0	0|0	0|0	0|0	0|0	0|0	0|0	0|0	0|0	0|0	0|0	0|0	0|0	0|0	0|0	0|0	0|0	0|0	0|0	0|0	0|0	0|0	0|0	0|0	0|0	0|0	0|0	0|0	0|0	0|0	0|0	0|0	0|0	0|0	0|0	0|0	0|0	0|0	0|0	0|0	0|0	0|0	0|0	0|0	0|0	0|0	0|0	0|0	0|0	0|0	0|0	0|0	0|0	0|0	0|0	0|0	0|0	0|0	1|1	0|0	1|1	0|0	0|0	0|0	0|0	1|1	1|1	0|0	0|0	0|0	1|1	1|1	0|0	0|0	0|0	1|1	0|0	0|0	0|0	0|0	0|0	0|0	0|0	0|0	0|0	0|0	0|0	0|0	0|0	0|0	0|0	0|0	0|0	0|0	0|0	0|0	0|0	0|0	0|0	0|0	0|0	0|0	0|0	1|1	1|1	1|1	0|0	0|0	0|0	0|0	0|0	0|0	0|0	0|0	0|0	0|0
3	2504567	NC_035163.2_2504567_ATAAGGAGTGG_A	ATAAGGAGTGG	A	42	.	AF=0.030181;AQ=42;ANN=A|frameshift_variant|HIGH|Manes.03G030866|Manes.03G030866.v8.1|transcript|Manes.03G030866.1.v8.1|protein_coding|2/5|c.237_246delAAGGAGTGGT|p.Arg80fs|237/1578|237/936|79/311||INFO_REALIGN_3_PRIME,A|frameshift_variant|HIGH|Manes.03G030866|Manes.03G030866.v8.1|transcript|Manes.03G030866.2.v8.1|protein_coding|2/4|c.237_246delAAGGAGTGGT|p.Arg80fs|237/1443|237/801|79/266||INFO_REALIGN_3_PRIME,A|upstream_gene_variant|MODIFIER|Manes.03G030833|Manes.03G030833.v8.1|transcript|Manes.03G030833.1.v8.1|protein_coding||c.-3009_-3000delCCACTCCTTA|||||3000|,A|downstream_gene_variant|MODIFIER|Manes.03G030899|Manes.03G030899.v8.1|transcript|Manes.03G030899.1.v8.1|protein_coding||c.*3538_*3547delCCACTCCTTA|||||3407|,A|downstream_gene_variant|MODIFIER|Manes.03G030899|Manes.03G030899.v8.1|transcript|Manes.03G030899.2.v8.1|protein_coding||c.*2846_*2855delCCACTCCTTA|||||2556|;LOF=(Manes.03G030866|Manes.03G030866.v8.1|2|1.00)	GT:DP:AD:GQ:PL:RNC	0|0	0|0	0|0	0|0	0|0	0|0	0|0	0|0	0|0	0|0	0|0	0|0	0|0	0|0	0|0	0|0	0|0	0|0	0|0	0|0	0|0	0|0	0|0	0|0	0|0	0|0	0|0	0|0	0|0	0|0	0|0	0|0	0|0	0|0	0|0	0|0	0|0	0|0	0|0	0|0	0|0	0|0	0|0	0|0	0|0	0|0	0|0	0|0	0|0	0|0	0|0	0|0	0|0	0|0	0|0	0|0	0|0	0|0	0|0	0|0	0|0	0|0	0|0	0|0	0|0	0|0	0|0	0|0	0|0	0|0	0|0	0|0	0|0	0|0	0|0	0|0	0|0	0|0	0|0	0|0	0|0	0|0	0|0	0|0	0|0	0|0	0|0	0|0	0|0	0|0	0|0	0|0	0|0	0|0	0|0	0|0	0|0	0|0	0|0	0|0	0|0	0|0	0|0	0|0	0|0	0|0	0|0	0|0	0|0	0|0	0|0	0|0	0|0	0|0	0|0	1|0	0|0	0|1	0|0	0|0	0|0	0|0	0|1	0|0	0|0	0|0	0|0	0|0	0|0	0|0	0|0	0|0	0|0	0|0	0|0	0|0	0|0	0|0	0|0	0|0	0|0	0|0	0|0	0|0	0|0	0|0	0|0	0|0	0|0	0|0	0|0	0|0	0|0	0|0	0|0	0|0	0|0	0|0	0|0	0|0	0|0	0|0	0|0	0|0	0|0	0|0	0|0	0|0	0|0	0|0	0|0	0|0	0|0	0|0	0|0	0|0	0|0	0|0	0|0	0|0	0|0	0|0	0|0	0|0	0|0	0|0	0|0	0|0	0|0	0|0	0|0	0|0	0|0	0|0	0|1	0|0	0|0	0|0	0|0	0|0	0|0	0|0	0|0	0|0	0|0	0|0	0|0	0|0	0|0	0|0	0|0	0|0	0|0	0|0	0|0	0|0	0|0	0|0	0|0	0|0	0|0	0|0	0|0	0|0	0|0	0|0	0|0	0|0	0|0	0|0	0|0	0|0	0|0	0|0	0|0	0|0	0|0	0|0	0|0	0|0	0|0	0|0	0|0	0|1	0|0	0|0	0|0	0|0	0|0	0|0	0|0	0|1	0|0	0|0	0|0	0|0	0|0	0|0	0|0	0|0	0|1	0|0	1|0	0|0	0|1	0|0	1|0	0|0	1|1	0|0	0|0	0|0	0|0	0|0	0|0	0|0	0|0	0|0	0|0	0|0	0|0	0|0	0|0	0|0	0|0	0|1	0|0	0|0	0|0	0|0	0|0	0|0	0|0	0|0	0|0	0|0	0|0	0|0	0|0	0|0	0|0	0|0	0|0	0|0	0|0	0|0	0|0	0|0	0|0	0|0	0|0	0|0	0|0	0|0	0|0	0|0	0|1	0|0	0|0	0|0	0|0	0|0	0|0	0|0	0|0	0|0	0|0	0|1	0|0	0|1	0|0	0|0	0|0	0|0	0|0	0|0	0|0	0|0	0|0	0|0	0|0	0|0	0|0	0|0	0|0	0|0	0|0	0|0	0|0	0|0	0|0	0|0	0|0	0|0	0|0	0|0	0|0	0|0	0|0	0|0	0|0	0|0	0|0	0|0	0|0	0|0	0|0	0|0	0|0	0|0	0|0	1|0	0|0	0|0	0|0	0|0	0|0	0|0	0|0	0|0	0|0	0|0	0|0	0|0	0|1	0|0	0|0	0|0	0|0	0|0	0|0	0|0	0|0	0|0	0|0	0|0	0|0	0|0	0|0	0|0	0|0	0|0	0|0	0|0	0|0	0|1	0|0	0|0	0|0	0|0	0|0	0|0	0|0	0|0	0|0	0|0	0|0	0|0	0|0	0|0
3	2706775	NC_035163.2_2706775_G_T	G	T	68	.	AF=0.047787;AQ=68;ANN=T|splice_acceptor_variant&intron_variant|HIGH|Manes.03G032201|Manes.03G032201.v8.1|transcript|Manes.03G032201.1.v8.1|protein_coding|11/11|c.*262-1G>T||||||,T|splice_acceptor_variant&intron_variant|HIGH|Manes.03G032201|Manes.03G032201.v8.1|transcript|Manes.03G032201.2.v8.1|protein_coding|11/11|c.*184-1G>T||||||,T|3_prime_UTR_variant|MODIFIER|Manes.03G032201|Manes.03G032201.v8.1|transcript|Manes.03G032201.3.v8.1|protein_coding|11/11|c.*1202G>T|||||1931|,T|upstream_gene_variant|MODIFIER|Manes.03G032300|Manes.03G032300.v8.1|transcript|Manes.03G032300.1.v8.1|protein_coding||c.-5239G>T|||||4951|,T|downstream_gene_variant|MODIFIER|Manes.03G032201|Manes.03G032201.v8.1|transcript|Manes.03G032201.5.v8.1|protein_coding||c.*3732G>T|||||3732|;LOF=(Manes.03G032201|Manes.03G032201.v8.1|6|0.33)	GT:DP:AD:GQ:PL:RNC	0|0	0|0	0|0	0|0	0|0	0|0	0|0	0|0	0|0	0|0	0|0	0|0	0|0	0|0	0|0	0|0	0|0	0|0	0|0	0|0	0|0	0|0	0|0	0|0	0|0	0|0	0|0	0|0	0|0	0|0	0|0	0|0	0|0	0|0	0|0	0|0	0|0	0|0	0|0	0|0	0|0	0|0	0|0	0|0	0|0	0|0	0|0	0|0	0|0	0|0	0|0	0|0	0|0	0|0	0|0	0|0	0|0	0|0	0|0	0|0	0|0	0|0	0|0	0|0	0|0	0|0	0|0	0|0	0|0	0|0	0|0	0|0	0|0	0|0	0|0	0|0	0|0	0|0	0|0	0|0	0|0	0|0	0|0	0|0	0|0	0|0	0|0	0|0	0|0	0|0	0|0	0|0	0|0	0|0	0|0	0|0	0|0	0|0	0|0	0|0	0|0	0|0	0|0	0|0	0|0	0|0	0|0	0|0	0|0	0|0	0|0	0|0	0|0	0|0	0|0	0|0	0|0	0|0	0|0	0|0	0|0	0|0	0|0	0|0	0|0	0|0	0|0	0|0	0|0	0|0	0|0	0|0	0|0	0|0	0|0	0|0	0|0	0|0	0|0	0|0	0|0	0|0	0|0	0|0	0|0	0|0	0|0	0|0	0|0	0|0	0|0	0|0	0|0	0|0	0|0	0|0	0|0	0|0	0|0	0|0	0|0	0|0	0|0	0|0	0|0	0|0	0|0	0|0	0|0	0|0	0|0	0|0	0|0	0|0	0|0	0|0	0|0	0|0	0|0	0|0	0|0	0|0	0|0	0|0	0|0	0|0	0|0	0|0	0|0	0|0	0|0	0|0	0|0	0|0	0|0	0|0	0|0	0|0	0|0	0|0	0|0	0|0	0|0	0|0	0|0	0|0	0|0	0|0	0|0	0|0	0|0	0|0	0|0	0|0	0|0	0|0	0|0	0|0	0|0	0|0	0|0	0|0	0|0	0|0	0|0	0|0	0|0	0|0	0|0	0|0	0|0	0|0	0|0	0|0	0|0	0|0	0|0	0|0	0|0	0|0	0|0	0|0	0|0	0|0	0|0	0|0	0|0	0|0	0|0	0|0	0|0	0|0	0|0	0|0	0|0	0|0	0|0	0|0	0|0	0|0	0|0	0|0	0|0	0|0	0|0	0|0	0|0	0|0	0|0	0|0	0|0	0|0	0|0	0|0	0|0	0|0	0|0	0|0	0|0	0|0	0|0	0|0	0|0	0|0	0|0	0|0	0|0	0|0	0|0	0|0	0|0	0|0	0|0	0|0	0|0	0|0	0|0	0|0	0|0	0|0	0|0	0|0	0|0	0|0	0|0	0|0	0|0	0|0	0|0	0|0	0|0	0|0	0|0	0|0	0|0	0|0	0|0	0|0	0|0	0|0	0|0	0|0	0|0	0|0	0|0	0|0	0|0	0|0	0|0	0|0	0|0	0|0	0|0	0|0	0|0	0|0	1|1	0|0	0|0	1|1	0|0	0|0	0|0	0|0	0|0	0|0	0|0	1|1	1|1	1|0	1|0	1|1	1|1	1|0	0|1	1|1	0|0	0|0	1|1	1|1	1|1	0|0	1|1	0|0	1|1	1|1	1|0	0|1	1|1	1|1	1|1	0|0	0|0	0|0	1|1	1|1	0|0	0|0	0|0	1|1	0|0	0|0	0|0	0|0	0|0	0|0	0|0	0|0	0|0	0|0	0|0	0|0	0|0	0|0	0|0	0|0	0|0	0|0	0|0	0|0	0|0	0|0	0|0	0|0	0|0	0|0	1|1	1|1	1|1	1|1	1|1	1|1	1|1	1|1	0|0	0|0	0|0	0|0	0|0	0|0
3	2713000	NC_035163.2_2713004_G_A;NC_035163.2_2713000_GTCCGA_G	GTCCGA	GTCCAA,G	70	.	AF=0.085513,0.021127;AQ=70,60;ANN=G|frameshift_variant|HIGH|Manes.03G032300|Manes.03G032300.v8.1|transcript|Manes.03G032300.1.v8.1|protein_coding|3/3|c.736_740delCCGAT|p.Pro246fs|1024/1809|736/801|246/266||INFO_REALIGN_3_PRIME,GTCCAA|synonymous_variant|LOW|Manes.03G032300|Manes.03G032300.v8.1|transcript|Manes.03G032300.1.v8.1|protein_coding|3/3|c.738G>A|p.Pro246Pro|1026/1809|738/801|246/266||,G|downstream_gene_variant|MODIFIER|Manes.03G032201|Manes.03G032201.v8.1|transcript|Manes.03G032201.1.v8.1|protein_coding||c.*6487_*6491delTCCGA|||||3982|,GTCCAA|downstream_gene_variant|MODIFIER|Manes.03G032201|Manes.03G032201.v8.1|transcript|Manes.03G032201.1.v8.1|protein_coding||c.*6490G>A|||||3985|;LOF=(Manes.03G032300|Manes.03G032300.v8.1|1|1.00)	GT:DP:AD:GQ:PL:RNC	0|0	0|0	0|0	0|0	0|0	0|0	0|0	0|0	0|0	0|0	0|0	0|0	0|0	0|0	0|0	0|0	0|0	0|0	0|0	0|0	0|0	0|0	0|0	0|0	0|0	0|0	0|0	0|1	0|0	0|0	0|0	0|0	0|1	0|0	0|0	0|0	0|1	0|1	0|0	0|0	0|0	0|0	0|0	0|0	0|0	0|0	0|0	0|0	0|0	0|0	0|0	1|0	0|0	0|0	0|0	0|0	0|0	0|0	0|0	0|0	0|0	0|0	0|0	0|0	0|0	0|0	0|0	0|0	0|0	0|0	0|0	0|0	0|0	0|0	0|0	0|0	0|0	0|0	0|0	0|1	0|0	1|0	0|0	0|0	1|0	0|0	0|0	0|0	0|0	1|0	0|0	1|0	0|0	0|0	0|0	1|0	0|0	0|0	0|0	0|0	0|0	0|0	0|0	0|0	0|0	0|0	0|0	1|0	0|0	0|0	0|0	0|0	0|0	0|0	0|0	0|0	0|0	0|0	0|0	0|0	0|0	0|0	0|0	0|0	0|0	0|0	0|0	0|0	0|0	0|0	0|0	0|0	0|0	0|0	0|0	0|0	0|0	0|0	0|0	0|0	0|0	0|0	0|1	0|0	0|0	0|0	0|0	0|0	0|1	0|0	0|0	0|0	0|0	0|0	0|0	0|0	0|0	0|0	0|0	0|0	0|0	0|0	0|0	0|0	0|0	1|0	0|0	0|0	0|0	0|0	0|0	0|0	0|0	0|0	0|0	0|0	0|0	0|0	0|0	0|0	0|0	0|0	0|0	1|0	1|0	0|0	0|0	0|0	0|0	0|0	0|1	0|0	0|0	0|0	0|0	0|0	0|0	0|0	0|0	0|0	0|0	1|0	0|0	0|0	0|0	0|0	0|0	0|0	0|0	0|0	0|0	1|0	0|0	0|0	0|0	0|0	0|0	0|0	0|0	0|0	0|0	0|0	0|0	0|0	0|0	0|0	0|0	0|0	0|0	0|0	0|0	0|0	0|0	0|0	0|0	0|0	0|0	0|0	0|0	0|0	0|0	0|0	0|0	0|0	0|0	0|0	0|0	0|0	0|0	0|0	0|0	0|0	0|0	0|0	0|0	0|0	0|0	0|0	0|0	0|0	0|0	0|0	0|0	0|0	0|0	0|0	0|0	0|0	1|0	0|0	0|0	0|0	0|0	0|0	0|0	1|0	1|0	0|0	0|0	0|1	0|0	0|0	0|0	0|0	0|0	0|0	0|1	1|0	0|0	1|0	0|0	0|0	0|0	0|0	0|1	0|0	0|0	0|0	0|0	0|0	0|0	0|0	0|0	0|0	0|0	0|0	0|0	0|0	0|0	0|0	0|0	0|0	0|0	0|0	0|0	0|0	0|0	0|0	0|0	0|0	0|0	0|0	0|0	0|0	0|0	0|0	0|0	0|0	0|0	0|0	0|0	1|0	0|0	0|0	0|2	2|2	1|1	1|1	1|1	1|1	2|2	2|1	2|2	2|2	1|2	2|2	0|1	1|1	1|1	1|2	1|2	1|1	1|1	1|2	2|1	0|1	2|2	0|0	1|1	1|1	1|1	0|0	1|1	2|2	1|1	1|1	1|2	0|1	1|1	1|1	1|1	0|0	1|0	0|0	1|1	1|1	2|2	2|2	2|2	1|1	0|0	0|0	0|0	0|0	0|0	0|0	0|0	1|0	1|0	0|0	0|1	0|0	0|0	0|0	0|0	0|0	0|0	0|0	0|0	0|0	0|0	0|0	0|0	0|0	0|0	0|0	1|1	1|1	1|1	1|1	1|1	1|1	1|1	1|1	0|1	2|0	2|1	1|2	0|0	1|2
3	2722054	NC_035163.2_2722054_A_G	A	G	66	.	AF=0.038732;AQ=66;ANN=G|splice_donor_variant&intron_variant|HIGH|Manes.03G032400|Manes.03G032400.v8.1|transcript|Manes.03G032400.10.v8.1|protein_coding|16/17|c.*119+2T>C||||||,G|splice_donor_variant&intron_variant|HIGH|Manes.03G032400|Manes.03G032400.v8.1|transcript|Manes.03G032400.5.v8.1|protein_coding|18/19|c.*119+2T>C||||||,G|splice_donor_variant&intron_variant|HIGH|Manes.03G032400|Manes.03G032400.v8.1|transcript|Manes.03G032400.7.v8.1|protein_coding|18/19|c.*119+2T>C||||||,G|splice_donor_variant&intron_variant|HIGH|Manes.03G032400|Manes.03G032400.v8.1|transcript|Manes.03G032400.9.v8.1|protein_coding|16/17|c.*119+2T>C||||||,G|3_prime_UTR_variant|MODIFIER|Manes.03G032400|Manes.03G032400.v8.1|transcript|Manes.03G032400.6.v8.1|protein_coding|18/18|c.*121T>C|||||121|,G|intron_variant|MODIFIER|Manes.03G032400|Manes.03G032400.v8.1|transcript|Manes.03G032400.1.v8.1|protein_coding|18/19|c.1542+154T>C||||||,G|intron_variant|MODIFIER|Manes.03G032400|Manes.03G032400.v8.1|transcript|Manes.03G032400.2.v8.1|protein_coding|18/19|c.1542+154T>C||||||,G|intron_variant|MODIFIER|Manes.03G032400|Manes.03G032400.v8.1|transcript|Manes.03G032400.4.v8.1|protein_coding|17/18|c.1458+154T>C||||||,G|intron_variant|MODIFIER|Manes.03G032400|Manes.03G032400.v8.1|transcript|Manes.03G032400.8.v8.1|protein_coding|16/17|c.1404+154T>C||||||;LOF=(Manes.03G032400|Manes.03G032400.v8.1|9|0.44)	GT:DP:AD:GQ:PL:RNC	0|0	0|0	0|0	0|0	0|0	0|0	0|0	0|0	0|0	0|0	0|0	0|0	0|0	0|0	0|0	0|0	0|0	0|0	0|0	0|0	0|0	0|0	0|0	0|0	0|0	0|0	0|0	0|0	0|0	0|0	0|0	0|0	0|0	0|0	0|0	0|0	0|0	0|0	0|0	0|0	0|0	0|0	0|0	0|0	0|0	0|0	0|0	0|0	0|0	0|0	0|0	0|0	0|0	0|0	0|0	0|0	0|0	0|0	0|0	0|0	0|0	0|0	0|0	0|0	0|0	0|0	0|0	0|0	0|0	0|0	0|0	0|0	0|0	0|0	0|0	0|0	0|0	0|0	0|0	0|0	0|0	0|0	0|0	0|0	0|0	0|0	0|0	0|0	0|0	0|0	0|0	0|0	0|0	0|0	0|0	0|0	0|0	0|0	0|0	0|0	0|0	0|0	0|0	0|0	0|0	0|0	0|0	0|0	0|0	0|0	0|0	0|0	0|0	0|0	0|0	0|0	0|0	0|0	0|0	0|0	0|0	0|0	0|0	0|0	0|0	0|0	0|0	0|0	0|0	0|0	0|0	0|0	0|0	0|0	0|0	0|0	0|0	0|0	0|0	0|0	0|0	0|0	0|0	0|0	0|0	0|0	0|0	0|0	0|0	0|0	0|0	0|0	0|0	0|0	0|0	0|0	0|0	0|0	0|0	0|0	0|0	0|0	0|0	0|0	0|0	0|0	0|0	0|0	0|0	0|0	0|0	0|0	0|0	0|0	0|0	0|0	0|0	0|0	0|0	0|0	0|0	0|0	0|0	0|0	0|0	0|0	0|0	0|0	0|0	0|0	0|0	0|0	0|0	0|0	0|0	0|0	0|0	0|0	0|0	0|0	0|0	0|0	0|0	0|0	0|0	0|0	0|0	0|0	0|0	0|0	0|0	0|0	0|0	0|0	0|0	0|0	0|0	0|0	0|0	0|0	0|0	0|0	0|0	0|0	0|0	0|0	0|0	0|0	0|0	0|0	0|0	0|0	0|0	0|0	0|0	0|0	0|0	0|0	0|0	0|0	0|0	0|0	0|0	0|0	0|0	0|0	0|0	0|0	0|0	0|0	0|0	0|0	0|0	0|0	0|0	0|0	0|0	0|0	0|0	0|0	0|0	0|0	0|0	0|0	0|0	0|0	0|0	0|0	0|0	0|0	0|0	0|0	0|0	0|0	0|0	0|0	0|0	0|0	0|0	0|0	0|0	0|0	0|0	0|0	0|0	0|0	0|0	0|0	0|0	0|0	0|0	0|0	0|0	0|0	0|0	0|0	0|0	0|0	0|0	0|0	0|0	0|0	0|0	0|0	0|0	0|0	0|0	0|0	0|0	0|0	0|0	0|0	0|0	0|0	0|0	0|0	0|0	0|0	0|0	0|0	0|0	0|0	0|0	0|0	0|0	0|0	0|0	0|0	0|0	0|0	0|0	0|0	0|0	0|0	0|0	0|0	1|1	0|0	0|0	0|0	0|0	0|0	0|0	0|0	0|0	0|0	0|0	0|0	0|0	0|0	0|0	0|0	0|0	0|0	0|0	0|0	0|0	0|0	1|1	1|1	1|1	0|0	1|1	0|0	1|1	1|1	0|0	0|0	0|0	1|1	1|1	0|0	0|0	0|0	1|1	1|1	0|0	0|0	0|0	1|1	0|0	0|0	0|0	0|0	0|0	0|0	0|0	0|0	0|0	0|0	0|0	0|0	0|0	0|0	0|0	0|0	0|0	0|0	0|0	0|0	0|0	0|0	0|0	0|0	0|0	0|0	1|1	1|1	1|1	1|1	1|1	1|1	1|1	1|1	0|0	0|0	0|0	0|0	0|0	0|0
3	2755186	NC_035163.2_2755186_T_C	T	C	58	.	AF=0.038229;AQ=58;ANN=C|splice_acceptor_variant&intron_variant|HIGH|Manes.03G032800|Manes.03G032800.v8.1|transcript|Manes.03G032800.3.v8.1|protein_coding|1/2|c.-31-2A>G||||||,C|upstream_gene_variant|MODIFIER|Manes.03G032700|Manes.03G032700.v8.1|transcript|Manes.03G032700.4.v8.1|protein_coding||c.-2649A>G|||||1829|,C|downstream_gene_variant|MODIFIER|Manes.03G032900|Manes.03G032900.v8.1|transcript|Manes.03G032900.1.v8.1|protein_coding||c.*1540A>G|||||1189|;LOF=(Manes.03G032800|Manes.03G032800.v8.1|1|1.00)	GT:DP:AD:GQ:PL:RNC	0|0	0|0	0|0	0|0	0|0	0|0	0|0	0|0	0|0	0|0	0|0	0|0	0|0	0|0	0|0	0|0	0|0	0|0	0|0	0|0	0|0	0|0	0|0	0|0	0|0	0|0	0|0	0|0	0|0	0|0	0|0	0|0	0|0	0|0	0|0	0|0	0|0	0|0	0|0	0|0	0|0	0|0	0|0	0|0	0|0	0|0	0|0	0|0	0|0	0|0	0|0	0|0	0|0	0|0	0|0	0|0	0|0	0|0	0|0	0|0	0|0	0|0	0|0	0|0	0|0	0|0	0|0	0|0	0|0	0|0	0|0	0|0	0|0	0|0	0|0	0|0	0|0	0|0	0|0	0|0	0|0	0|0	0|0	0|0	0|0	0|0	0|0	0|0	0|0	0|0	0|0	0|0	0|0	0|0	0|0	0|0	0|0	0|0	0|0	0|0	0|0	0|0	0|0	0|0	0|0	0|0	0|0	0|0	0|0	0|0	0|0	0|0	0|0	0|0	0|0	0|0	0|0	0|0	0|0	0|0	0|0	0|0	0|0	0|0	0|0	0|0	0|0	0|0	0|0	0|0	0|0	0|0	0|0	0|0	0|0	0|0	0|0	0|0	0|0	0|0	0|0	0|0	0|0	0|0	0|0	0|0	0|0	0|0	0|0	0|0	0|0	0|0	0|0	0|0	0|0	0|0	0|0	0|0	0|0	0|0	0|0	0|0	0|0	0|0	0|0	0|0	0|0	0|0	0|0	0|0	0|0	0|0	0|0	0|0	0|0	0|0	0|0	0|0	0|0	0|0	0|0	0|0	0|0	0|0	0|0	0|0	0|0	0|0	0|0	0|0	0|0	0|0	0|0	0|0	0|0	0|0	0|0	0|0	0|0	0|0	0|0	0|0	0|0	0|0	0|0	0|0	0|0	0|0	0|0	0|0	0|0	0|0	0|0	0|0	0|0	0|0	0|0	0|0	0|0	0|0	0|0	0|0	0|0	0|0	0|0	0|0	0|0	0|0	0|0	0|0	0|0	0|0	0|0	0|0	0|0	0|0	0|0	0|0	0|0	0|0	0|0	0|0	0|0	0|0	0|0	0|0	0|0	0|0	0|0	0|0	0|0	0|0	0|0	0|0	0|0	0|0	0|0	0|0	0|0	0|0	0|0	0|0	0|0	0|0	0|0	0|0	0|0	0|0	0|0	0|0	0|0	0|0	0|0	0|0	0|0	0|0	0|0	0|0	0|0	0|0	0|0	0|0	0|0	0|0	0|0	0|0	0|0	0|0	0|0	0|0	0|0	0|0	0|0	0|0	0|0	0|0	0|0	0|0	0|0	0|0	0|0	0|0	0|0	0|0	0|0	0|0	0|0	0|0	0|0	0|0	0|0	0|0	0|0	0|0	0|0	0|0	0|0	0|0	0|0	0|0	0|0	0|0	0|0	0|0	0|0	0|0	0|0	0|0	0|0	0|0	0|0	0|0	0|0	0|0	0|0	0|0	1|1	0|0	0|0	0|0	0|0	0|0	0|0	0|0	0|0	0|0	0|0	0|0	0|0	0|0	0|0	0|0	0|0	0|0	0|0	0|0	0|0	0|0	1|1	1|1	1|1	0|0	1|1	0|0	1|1	1|1	0|0	0|0	0|0	1|1	1|1	0|0	0|0	0|0	1|1	1|1	0|0	0|0	0|0	1|1	0|0	0|0	0|0	0|0	0|0	0|0	0|0	0|0	0|0	0|0	0|0	0|0	0|0	0|0	0|0	0|0	0|0	0|0	0|0	0|0	0|0	0|0	0|0	0|0	0|0	0|0	1|1	1|1	1|1	1|1	1|1	1|1	1|1	1|1	0|0	0|0	0|0	0|0	0|0	0|0
3	2763210	NC_035163.2_2763210_G_A	G	A	67	.	AF=0.008048;AQ=67;ANN=A|stop_gained|HIGH|Manes.03G033000|Manes.03G033000.v8.1|transcript|Manes.03G033000.1.v8.1|protein_coding|1/1|c.619C>T|p.Gln207*|922/2598|619/1476|207/491||,A|upstream_gene_variant|MODIFIER|Manes.03G032900|Manes.03G032900.v8.1|transcript|Manes.03G032900.1.v8.1|protein_coding||c.-3081C>T|||||2751|,A|downstream_gene_variant|MODIFIER|Manes.03G033100|Manes.03G033100.v8.1|transcript|Manes.03G033100.1.v8.1|protein_coding||c.*3012C>T|||||2878|,A|downstream_gene_variant|MODIFIER|Manes.03G033100|Manes.03G033100.v8.1|transcript|Manes.03G033100.2.v8.1|protein_coding||c.*3012C>T|||||2280|,A|downstream_gene_variant|MODIFIER|Manes.03G033100|Manes.03G033100.v8.1|transcript|Manes.03G033100.4.v8.1|protein_coding||c.*3012C>T|||||2729|,A|downstream_gene_variant|MODIFIER|Manes.03G033100|Manes.03G033100.v8.1|transcript|Manes.03G033100.3.v8.1|protein_coding||c.*3012C>T|||||2729|,A|downstream_gene_variant|MODIFIER|Manes.03G033100|Manes.03G033100.v8.1|transcript|Manes.03G033100.5.v8.1|protein_coding||c.*3012C>T|||||2740|,A|downstream_gene_variant|MODIFIER|Manes.03G033100|Manes.03G033100.v8.1|transcript|Manes.03G033100.6.v8.1|protein_coding||c.*3012C>T|||||2740|	GT:DP:AD:GQ:PL:RNC	0|0	0|0	0|0	0|0	0|0	0|0	0|0	0|0	0|0	0|0	0|0	0|0	0|0	0|0	0|0	0|0	0|0	0|0	0|0	0|0	0|0	0|0	0|0	0|0	0|0	0|0	0|0	0|0	0|0	0|0	0|0	0|0	0|0	0|0	0|0	0|0	0|0	0|0	0|0	0|0	0|0	0|0	0|0	0|0	0|0	0|0	0|0	0|0	0|0	0|0	0|0	0|0	0|0	0|0	0|0	0|0	0|0	0|0	0|0	0|0	0|0	0|0	0|0	0|0	0|0	0|0	0|0	0|0	0|0	0|0	0|0	0|0	0|0	0|0	0|0	0|0	0|0	0|0	0|0	0|0	0|0	0|0	0|0	0|0	0|0	0|0	0|0	0|0	0|0	0|0	0|0	0|0	0|0	0|0	0|0	0|0	0|0	0|0	0|0	0|0	0|0	0|0	0|0	0|0	0|0	0|0	0|0	0|0	0|0	0|0	0|0	0|0	0|0	0|0	0|0	0|0	0|0	0|0	0|0	0|0	0|0	0|0	0|0	0|0	0|0	0|0	0|0	0|0	0|0	0|0	0|0	0|0	0|0	0|0	0|0	0|0	0|0	0|0	0|0	0|0	0|0	0|0	0|0	0|0	0|0	0|0	0|0	0|0	0|0	0|0	0|0	0|0	0|0	0|0	0|0	0|0	0|0	0|0	0|0	0|0	0|0	0|0	0|0	0|0	0|0	0|0	0|0	0|0	0|0	0|0	0|0	0|0	0|0	0|0	0|0	0|0	0|0	0|0	0|0	0|0	0|0	0|0	0|0	0|0	0|0	0|0	0|0	0|0	0|0	0|0	0|0	0|0	0|0	0|0	0|0	0|0	0|0	0|0	0|0	0|0	0|0	0|0	0|0	0|0	0|0	0|0	0|0	0|0	0|0	0|0	0|0	0|0	0|0	0|0	0|0	0|0	0|0	0|0	0|0	0|0	0|0	0|0	0|0	0|0	0|0	0|0	0|0	0|0	0|0	0|0	0|0	0|0	0|0	0|0	0|0	0|0	0|0	0|0	0|0	0|0	0|0	0|0	0|0	0|0	0|0	0|0	0|0	0|0	0|0	0|0	0|0	0|0	0|0	0|0	0|0	0|0	0|0	0|0	0|0	0|0	0|0	0|0	0|0	0|0	0|0	0|0	0|0	0|0	0|0	0|0	0|0	0|0	0|0	0|0	0|0	0|0	0|0	0|0	0|0	0|0	0|0	0|0	0|0	0|0	0|0	0|0	0|0	0|0	0|0	0|0	0|0	0|0	0|0	0|0	0|0	0|0	0|0	0|0	0|0	0|0	0|0	0|0	0|0	0|0	0|0	0|0	0|0	0|0	0|0	0|0	0|0	0|0	0|0	0|0	0|0	0|0	0|0	0|0	0|0	0|0	0|0	0|0	0|0	0|0	0|0	0|0	0|0	0|0	0|0	0|0	0|0	0|0	0|0	0|0	0|0	0|0	0|1	0|0	0|0	0|0	0|0	0|0	0|0	0|0	0|0	0|0	0|0	0|0	0|0	0|0	0|0	0|0	0|0	0|0	0|0	0|0	0|0	0|0	1|1	1|1	0|1	0|0	0|0	0|0	0|0	1|1	0|0	0|0	0|0	0|0	0|0	0|0	0|0	0|0	0|0	0|0	0|0	0|0	0|0	0|0	0|0	0|0	0|0	0|0	0|0	0|0	0|0	0|0	0|0	0|0	0|0	0|0	0|0	0|0	0|0	0|0	0|0	0|0	0|0	0|0	0|0	0|0	0|0	0|0	0|0	0|0	1|1	0|0	0|0	0|0	0|0	1|1	1|1	1|0	0|0	0|0	0|0	0|0	0|0	0|0
3	2771864	NC_035163.2_2771864_A_AGAGG	A	AGAGG	57	.	AF=0.007545;AQ=57;ANN=AGAGG|frameshift_variant|HIGH|Manes.03G033200|Manes.03G033200.v8.1|transcript|Manes.03G033200.2.v8.1|protein_coding|1/3|c.118_119insCCTC|p.Leu40fs|123/1833|118/1044|40/347||,AGAGG|upstream_gene_variant|MODIFIER|Manes.03G033100|Manes.03G033100.v8.1|transcript|Manes.03G033100.1.v8.1|protein_coding||c.-2928_-2927insCCTC|||||2715|,AGAGG|upstream_gene_variant|MODIFIER|Manes.03G033100|Manes.03G033100.v8.1|transcript|Manes.03G033100.2.v8.1|protein_coding||c.-2928_-2927insCCTC|||||2585|,AGAGG|upstream_gene_variant|MODIFIER|Manes.03G033100|Manes.03G033100.v8.1|transcript|Manes.03G033100.4.v8.1|protein_coding||c.-3139_-3138insCCTC|||||2705|,AGAGG|upstream_gene_variant|MODIFIER|Manes.03G033100|Manes.03G033100.v8.1|transcript|Manes.03G033100.3.v8.1|protein_coding||c.-2928_-2927insCCTC|||||2701|,AGAGG|upstream_gene_variant|MODIFIER|Manes.03G033100|Manes.03G033100.v8.1|transcript|Manes.03G033100.5.v8.1|protein_coding||c.-2928_-2927insCCTC|||||2715|,AGAGG|upstream_gene_variant|MODIFIER|Manes.03G033100|Manes.03G033100.v8.1|transcript|Manes.03G033100.6.v8.1|protein_coding||c.-2928_-2927insCCTC|||||2715|;LOF=(Manes.03G033200|Manes.03G033200.v8.1|1|1.00)	GT:DP:AD:GQ:PL:RNC	0|0	0|0	0|0	0|0	0|0	0|0	0|0	0|0	0|0	0|0	0|0	0|0	0|0	0|0	0|0	0|0	0|0	0|0	0|0	0|0	0|0	0|0	0|0	0|0	0|0	0|0	0|0	0|0	0|0	0|0	0|0	0|0	0|0	0|0	0|0	0|0	0|0	0|0	0|0	0|0	0|0	0|0	0|0	0|0	0|0	0|0	0|0	0|0	0|0	0|0	0|0	0|0	0|0	0|0	0|0	0|0	0|0	0|0	0|0	0|0	0|0	0|0	0|0	0|0	0|0	0|0	0|0	0|0	0|0	0|0	0|0	0|0	0|0	0|0	0|0	0|0	0|0	0|0	0|0	0|0	0|0	0|0	0|0	0|0	0|0	0|0	0|0	0|0	0|0	0|0	0|0	0|0	0|0	0|0	0|0	0|0	0|0	0|0	0|0	0|0	0|0	0|0	0|0	0|0	0|0	0|0	0|0	0|0	0|0	0|0	0|0	0|0	0|0	0|0	0|0	0|0	0|0	0|0	0|0	0|0	0|0	0|0	0|0	0|0	0|0	0|0	0|0	0|0	0|0	0|0	0|0	0|0	0|0	0|0	0|0	0|0	0|0	0|0	0|0	0|0	0|0	0|0	0|0	0|0	0|0	0|0	0|0	0|0	0|0	0|0	0|0	0|0	0|0	0|0	0|0	0|0	0|0	0|0	0|0	0|0	0|0	0|0	0|0	0|0	0|0	0|0	0|0	0|0	0|0	0|0	0|0	0|0	0|0	0|0	0|0	0|0	0|0	0|0	0|0	0|0	0|0	0|0	0|0	0|0	0|0	0|0	0|0	0|0	0|0	0|0	0|0	0|0	0|0	0|0	0|0	0|0	0|0	0|0	0|0	0|0	0|0	0|0	0|0	0|0	0|0	0|0	0|0	0|0	0|0	0|0	0|0	0|0	0|0	0|0	0|0	0|0	0|0	0|0	0|0	0|0	0|0	0|0	0|0	0|0	0|0	0|0	0|0	0|0	0|0	0|0	0|0	0|0	0|0	0|0	0|0	0|0	0|0	0|0	0|0	0|0	0|0	0|0	0|0	0|0	0|0	0|0	0|0	0|0	0|0	0|0	0|0	0|0	0|0	0|0	0|0	0|0	0|0	0|0	0|0	0|0	0|0	0|0	0|0	0|0	0|0	0|0	0|0	0|0	0|0	0|0	0|0	0|0	0|0	0|0	0|0	0|0	0|0	0|0	0|0	0|0	0|0	0|0	0|0	0|0	0|0	0|0	0|0	0|0	0|0	0|0	0|0	0|0	0|0	0|0	0|0	0|0	0|0	0|0	0|0	0|0	0|0	0|0	0|0	0|0	0|0	0|0	0|0	0|0	0|0	0|0	0|0	0|0	0|0	0|0	0|0	0|0	0|0	0|0	0|0	0|0	0|0	0|0	0|0	0|0	0|0	0|0	0|0	0|0	0|0	0|0	0|0	0|0	0|0	0|0	0|0	0|0	0|0	0|0	0|0	1|0	0|0	0|1	1|1	0|1	0|0	0|0	0|0	0|0	0|0	0|0	0|0	0|0	1|0	1|0	0|1	0|1	0|0	0|0	0|0	0|0	0|0	0|0	0|0	0|0	0|0	0|0	0|0	0|0	0|1	0|0	0|0	0|0	0|0	0|0	0|0	0|0	0|0	0|0	1|0	0|0	0|0	0|0	0|0	0|0	0|0	0|0	0|0	0|0	0|0	0|0	0|0	0|0	0|0	0|0	0|0	0|0	0|0	0|0	0|0	0|0	0|0	0|0	0|0	0|0	0|0	0|0	0|0	0|0	0|0	0|0	0|0	0|0	0|0	0|0	0|0	0|0	0|0	0|0	0|0	0|0
3	2799373	NC_035163.2_2799373_C_A	C	A	68	.	AF=0.059859;AQ=68;ANN=A|splice_acceptor_variant&intron_variant|HIGH|Manes.03G033600|Manes.03G033600.v8.1|transcript|Manes.03G033600.12.v8.1|protein_coding|6/6|c.*81-1G>T||||||,A|3_prime_UTR_variant|MODIFIER|Manes.03G033600|Manes.03G033600.v8.1|transcript|Manes.03G033600.4.v8.1|protein_coding|6/6|c.*330G>T|||||330|,A|3_prime_UTR_variant|MODIFIER|Manes.03G033600|Manes.03G033600.v8.1|transcript|Manes.03G033600.13.v8.1|protein_coding|6/6|c.*330G>T|||||330|,A|3_prime_UTR_variant|MODIFIER|Manes.03G033600|Manes.03G033600.v8.1|transcript|Manes.03G033600.1.v8.1|protein_coding|6/6|c.*330G>T|||||330|,A|3_prime_UTR_variant|MODIFIER|Manes.03G033600|Manes.03G033600.v8.1|transcript|Manes.03G033600.2.v8.1|protein_coding|6/6|c.*330G>T|||||330|,A|downstream_gene_variant|MODIFIER|Manes.03G033400|Manes.03G033400.v8.1|transcript|Manes.03G033400.1.v8.1|protein_coding||c.*4739C>A|||||4217|;LOF=(Manes.03G033600|Manes.03G033600.v8.1|5|0.20)	GT:DP:AD:GQ:PL:RNC	0|0	0|0	0|0	0|0	0|0	0|0	0|0	0|0	0|0	0|0	0|0	0|0	0|0	0|0	0|0	0|0	0|0	0|0	0|0	0|0	0|0	0|0	0|0	0|0	0|0	0|0	0|0	0|0	0|0	0|0	0|0	0|0	0|0	0|0	0|0	0|1	0|0	0|0	0|0	0|0	0|0	0|0	0|0	0|0	0|0	0|0	0|0	0|0	0|0	0|0	0|0	0|0	0|0	0|0	0|0	0|0	0|0	0|0	0|0	0|0	0|0	0|0	0|0	0|0	0|0	0|0	0|0	0|0	0|0	0|0	0|0	0|0	0|0	0|0	0|0	0|0	0|0	0|0	0|0	0|0	0|0	0|0	0|0	0|0	0|0	0|0	0|0	0|0	0|0	0|0	0|0	0|0	0|0	0|0	0|0	0|0	0|0	0|0	0|0	0|0	0|0	0|0	0|0	0|0	0|0	0|0	0|0	0|0	0|0	0|0	0|0	0|0	0|0	0|0	0|0	0|0	0|0	0|1	0|0	0|0	0|0	0|0	0|0	0|0	0|0	0|0	0|0	0|0	0|0	0|0	0|0	0|0	0|0	0|0	0|0	0|0	0|0	0|0	0|0	0|0	0|0	0|0	0|0	0|0	0|0	0|0	0|0	0|0	0|0	0|0	0|0	0|0	0|0	0|0	0|0	0|0	0|0	0|0	0|0	0|0	0|0	0|0	0|0	0|0	0|0	0|0	0|0	0|0	0|0	0|0	0|0	0|1	0|0	0|0	0|1	0|0	0|0	1|0	0|0	0|1	0|0	1|0	0|0	0|0	0|0	1|0	0|0	0|0	0|0	0|0	0|0	0|0	0|0	0|0	1|0	0|0	0|0	1|0	0|0	0|0	0|0	0|0	0|0	0|0	0|0	0|0	0|0	0|0	0|0	0|0	0|0	0|0	1|0	0|0	0|0	0|0	0|0	1|1	0|0	0|0	0|0	0|0	0|0	0|0	0|0	0|0	0|0	0|0	0|1	0|0	0|0	0|0	0|0	0|0	0|0	0|0	0|0	0|0	0|0	0|0	0|0	0|0	0|1	0|0	0|1	0|1	0|0	0|0	0|0	0|0	1|0	1|0	0|0	1|0	0|0	0|0	0|0	0|0	0|0	0|0	1|0	1|1	0|0	0|0	0|0	1|0	0|0	0|0	0|0	0|0	0|0	0|0	0|0	0|0	0|0	0|0	0|0	0|0	0|0	0|0	0|0	0|0	0|0	0|0	0|0	0|0	0|0	0|0	0|0	0|0	0|0	0|0	0|0	0|0	0|0	0|0	0|0	0|0	0|0	0|0	1|0	0|0	0|0	0|1	1|0	0|0	0|0	0|0	0|0	0|0	0|0	0|0	0|0	0|0	0|0	0|0	0|0	0|0	0|0	0|0	0|0	0|0	0|0	0|0	0|0	0|0	1|0	0|0	0|0	0|0	0|0	0|0	0|0	0|0	0|0	0|0	0|0	0|0	0|0	0|0	0|0	0|0	0|0	0|0	0|1	0|0	0|1	0|0	0|0	1|0	0|1	0|0	0|0	0|1	1|0	0|0	1|0	0|0	0|0	0|0	0|0	0|0	0|0	0|0	0|0	0|0	0|1	0|0	0|0	0|0	0|0	0|0	0|0	0|0	0|0	0|0	0|0	0|0	0|0	0|0	0|0	0|0	0|0	0|0	0|0	0|0	0|0	0|0	0|0	0|0	0|0	0|0	0|0	0|0	0|0	0|0	0|0	0|0	0|0	0|0	1|0	0|1	0|0	0|0	0|0	0|0	0|0	0|0	0|0	0|0	0|0	0|0	0|0	0|0	0|0	1|0	0|1	0|0	0|0	0|1
3	2800669	NC_035163.2_2800669_A_G	A	G	50	.	AF=0.005533;AQ=50;ANN=G|splice_donor_variant&intron_variant|HIGH|Manes.03G033600|Manes.03G033600.v8.1|transcript|Manes.03G033600.4.v8.1|protein_coding|5/5|c.1106+2T>C||||||,G|splice_donor_variant&intron_variant|HIGH|Manes.03G033600|Manes.03G033600.v8.1|transcript|Manes.03G033600.12.v8.1|protein_coding|5/6|c.1106+2T>C||||||,G|splice_donor_variant&intron_variant|HIGH|Manes.03G033600|Manes.03G033600.v8.1|transcript|Manes.03G033600.13.v8.1|protein_coding|5/5|c.626+2T>C||||||,G|splice_donor_variant&intron_variant|HIGH|Manes.03G033600|Manes.03G033600.v8.1|transcript|Manes.03G033600.1.v8.1|protein_coding|5/5|c.1106+2T>C||||||,G|splice_donor_variant&intron_variant|HIGH|Manes.03G033600|Manes.03G033600.v8.1|transcript|Manes.03G033600.2.v8.1|protein_coding|5/5|c.626+2T>C||||||;LOF=(Manes.03G033600|Manes.03G033600.v8.1|5|1.00)	GT:DP:AD:GQ:PL:RNC	0|0	0|0	0|0	0|0	0|0	0|0	0|0	0|0	0|0	0|0	0|0	0|0	0|0	0|0	0|0	0|0	0|0	0|0	0|0	0|0	0|0	0|0	0|0	0|0	0|0	0|0	0|0	0|0	0|0	0|0	0|0	0|0	0|0	0|0	0|0	0|0	0|0	0|0	0|0	0|0	0|0	0|0	0|0	0|0	0|0	0|0	0|0	0|0	0|0	0|0	0|0	0|0	0|0	0|0	0|0	0|0	0|0	1|0	0|0	0|0	0|0	1|0	0|0	0|0	0|0	0|0	0|0	0|0	0|0	0|0	0|0	0|0	0|0	0|1	0|0	0|0	0|0	0|0	0|0	0|0	0|0	0|0	0|0	0|0	0|0	0|0	0|0	0|0	0|0	0|0	0|0	0|0	0|0	0|0	0|0	0|0	0|0	0|0	0|0	0|0	0|1	0|0	0|0	0|0	0|0	0|0	0|0	0|0	0|0	0|0	0|0	0|0	1|0	0|0	0|0	0|0	0|0	0|0	0|1	0|0	0|0	0|0	0|0	0|0	0|0	0|0	0|0	0|0	0|0	0|0	0|0	0|0	0|0	0|0	0|0	0|0	0|0	0|0	0|0	0|0	0|0	0|0	0|0	0|0	0|0	0|0	0|0	0|0	0|0	0|0	0|0	0|0	0|0	0|0	0|0	0|0	0|0	0|0	0|0	0|0	0|0	0|0	0|0	0|0	0|0	0|0	0|0	0|0	0|0	0|0	0|0	0|0	0|0	0|0	0|0	0|0	0|0	0|0	0|0	0|0	0|0	0|0	0|0	0|0	0|0	0|0	0|0	0|0	0|0	0|0	0|0	0|0	0|1	0|0	0|0	0|0	0|0	0|0	0|0	0|0	0|0	0|0	0|0	0|0	0|0	0|0	0|0	0|0	0|0	0|0	0|0	0|0	0|0	0|0	0|0	0|0	0|0	0|0	0|0	0|0	0|0	0|0	0|0	0|1	0|0	0|0	0|0	0|0	0|0	0|0	0|0	0|0	0|0	0|0	0|1	0|0	0|0	0|0	0|0	0|0	0|0	0|0	0|0	0|0	0|0	0|0	0|0	0|0	0|0	0|0	0|0	0|0	0|0	0|0	0|0	0|0	0|0	0|0	0|0	0|0	0|0	0|0	0|0	0|0	0|0	0|0	0|0	0|1	0|0	0|0	0|0	0|0	0|0	0|0	0|0	0|0	0|0	0|0	0|0	0|0	0|0	0|0	0|0	0|0	0|0	0|0	0|0	0|0	0|0	0|0	0|0	0|0	0|0	0|0	0|0	0|0	0|0	0|0	0|0	0|0	0|0	0|0	0|0	0|0	0|0	0|0	0|0	0|0	0|0	0|0	0|0	0|0	0|0	0|0	0|0	0|0	0|0	0|0	0|0	0|0	0|0	0|0	0|0	0|0	1|0	0|0	0|0	0|0	0|0	0|0	0|0	0|0	0|0	0|0	0|0	0|0	0|0	0|0	0|0	0|0	0|0	0|0	0|0	0|0	0|0	0|0	0|0	0|0	0|0	0|0	0|0	0|0	0|0	0|0	0|0	0|0	0|0	0|0	0|0	0|0	0|0	0|0	0|0	0|0	0|0	0|0	0|0	0|0	0|0	0|0	0|0	0|0	0|0	0|0	0|0	0|0	0|0	0|0	0|0	0|0	0|0	0|0	0|0	0|0	0|0	0|0	0|0	0|0	0|0	0|0	0|0	0|0	0|0	0|0	0|0	0|0	0|0	0|0	0|0	0|0	0|0	0|0	0|0	0|0	0|0	0|0	0|0	0|0	0|0	0|0	0|0	0|0	0|0	0|0	0|0	0|0	0|0	0|0	0|0	0|0
3	2811935	NC_035163.2_2811935_G_A	G	A	50	.	AF=0.035211;AQ=50;ANN=A|stop_gained|HIGH|Manes.03G033700|Manes.03G033700.v8.1|transcript|Manes.03G033700.2.v8.1|protein_coding|1/2|c.7C>T|p.Gln3*|248/3785|7/1743|3/580||,A|5_prime_UTR_variant|MODIFIER|Manes.03G033700|Manes.03G033700.v8.1|transcript|Manes.03G033700.4.v8.1|protein_coding|1/2|c.-641C>T|||||1003|,A|5_prime_UTR_variant|MODIFIER|Manes.03G033700|Manes.03G033700.v8.1|transcript|Manes.03G033700.5.v8.1|protein_coding|1/3|c.-174C>T|||||1003|;LOF=(Manes.03G033700|Manes.03G033700.v8.1|3|0.33);NMD=(Manes.03G033700|Manes.03G033700.v8.1|3|0.33)	GT:DP:AD:GQ:PL:RNC	0|0	0|0	0|0	0|0	0|0	0|0	0|0	0|0	0|0	0|0	0|0	0|0	0|0	0|0	0|0	0|0	0|0	0|0	0|0	0|0	0|0	0|0	0|0	0|0	0|0	0|0	0|0	0|0	0|0	0|0	0|0	0|0	0|0	0|0	0|0	0|0	0|0	0|0	0|0	0|0	0|0	0|0	0|0	0|0	0|0	0|0	0|0	0|0	0|0	0|0	0|0	0|0	0|0	0|0	0|0	0|0	0|0	0|0	0|0	0|0	0|0	0|0	0|0	0|0	0|0	0|0	0|0	0|0	0|0	0|0	0|0	0|0	0|0	0|0	0|0	0|0	0|0	0|0	0|0	0|0	0|0	0|0	0|0	0|0	0|0	0|0	0|0	0|0	0|0	0|0	0|0	0|0	0|0	0|0	0|0	0|0	0|0	0|0	0|0	0|0	0|0	0|0	0|0	0|0	0|0	0|0	0|0	0|0	0|0	0|0	0|0	0|0	0|0	0|0	0|0	0|0	0|0	0|0	0|0	0|0	0|0	0|0	0|0	0|0	0|0	0|0	0|0	0|0	0|0	0|0	0|0	0|0	0|0	0|0	0|0	0|0	0|0	0|0	0|0	0|0	0|0	0|0	0|0	0|0	0|0	0|0	0|0	0|0	0|0	0|0	0|0	0|0	0|0	0|0	0|0	0|0	0|0	0|0	0|0	0|0	0|0	0|0	0|0	0|0	0|0	0|0	0|0	0|0	0|0	0|0	0|0	0|0	0|0	0|0	0|0	0|0	0|0	0|0	0|0	0|0	0|0	0|0	0|0	0|0	0|0	0|0	0|0	0|0	0|0	0|0	0|0	0|0	0|0	0|0	0|0	0|0	0|0	0|0	0|0	0|0	0|0	0|0	0|0	0|0	0|0	0|0	0|0	0|0	0|0	0|0	0|0	0|0	0|0	0|0	0|0	0|0	0|0	0|0	0|0	0|0	0|0	0|0	0|0	0|0	0|0	0|0	0|0	0|0	0|0	0|0	0|0	0|0	0|0	0|0	0|0	0|0	0|0	0|0	0|0	0|0	0|0	0|0	0|0	0|0	0|0	0|0	0|0	0|0	0|0	0|0	0|0	0|0	0|0	0|0	0|0	0|0	0|0	0|0	0|0	0|0	0|0	0|0	0|0	0|0	0|0	0|0	0|0	0|0	0|0	0|0	0|0	0|0	0|0	0|0	0|0	0|0	0|0	0|0	0|0	0|0	0|0	0|0	0|0	0|0	0|0	0|0	0|0	0|0	0|0	0|0	0|0	0|0	0|0	0|0	0|0	0|0	0|0	0|0	0|0	0|0	0|0	0|0	0|0	0|0	0|0	0|0	0|0	0|0	0|0	0|0	0|0	0|0	0|0	0|0	0|0	0|0	0|0	0|0	0|0	0|0	0|0	0|0	0|0	0|0	0|0	0|0	0|0	0|0	0|0	0|0	0|0	0|0	0|0	0|0	0|0	0|0	1|1	0|0	0|0	0|0	0|0	0|0	0|0	0|0	0|0	0|0	0|0	0|0	0|0	0|0	0|0	0|0	0|0	0|0	0|0	0|0	0|0	0|0	1|1	1|1	1|1	0|0	1|1	0|0	1|1	1|1	0|0	0|0	0|0	1|1	1|1	0|0	0|0	0|0	1|1	1|1	0|0	0|0	0|0	1|1	0|0	0|0	0|0	0|0	0|0	0|0	0|0	0|0	0|0	0|0	0|0	0|0	0|0	0|0	0|0	0|0	0|0	0|0	0|0	0|0	0|0	0|0	0|0	0|0	0|0	0|0	1|1	1|1	1|1	1|1	1|1	1|1	1|1	1|1	0|0	0|0	0|0	0|0	0|0	0|0
3	2826974	NC_035163.2_2826974_G_A	G	A	73	.	AF=0.007042;AQ=73;ANN=A|splice_donor_variant&intron_variant|HIGH|Manes.03G033900|Manes.03G033900.v8.1|transcript|Manes.03G033900.1.v8.1|protein_coding|2/14|c.276+2C>T||||||,A|downstream_gene_variant|MODIFIER|Manes.03G034000|Manes.03G034000.v8.1|transcript|Manes.03G034000.1.v8.1|protein_coding||c.*2614C>T|||||2446|;LOF=(Manes.03G033900|Manes.03G033900.v8.1|1|1.00)	GT:DP:AD:GQ:PL:RNC	0|0	0|0	0|0	0|0	0|0	0|0	0|0	0|0	0|0	0|0	0|0	0|0	0|0	0|0	0|0	0|0	0|0	0|0	0|0	0|0	0|0	0|0	0|0	0|0	0|0	0|0	0|0	0|0	0|0	0|0	0|0	0|0	0|0	0|0	0|0	0|0	0|0	0|0	0|0	0|0	0|0	0|0	0|0	0|0	0|0	0|0	0|0	0|0	0|0	0|0	0|0	0|0	0|0	0|0	0|0	0|0	0|0	0|0	0|0	0|0	0|0	0|0	0|0	0|0	0|0	0|0	0|0	0|0	0|0	0|0	0|0	0|0	0|0	0|0	0|0	0|0	0|0	0|0	0|0	0|0	0|0	0|0	0|0	0|0	0|0	0|0	0|0	0|0	0|0	0|0	0|0	0|0	0|0	0|0	0|0	0|0	0|0	0|0	0|0	0|0	0|0	0|0	0|0	0|0	0|0	0|0	0|0	0|0	0|0	0|0	0|0	0|0	0|0	0|0	0|0	0|0	0|0	0|0	0|0	0|0	0|0	0|0	0|0	0|0	0|0	0|0	0|0	0|0	0|0	0|0	0|0	0|0	0|0	0|0	0|0	0|0	0|0	0|0	0|0	0|0	0|0	0|0	0|0	0|0	0|0	0|0	0|0	0|0	0|0	0|0	0|0	0|0	0|0	0|0	0|0	0|0	0|0	0|0	0|0	0|0	0|0	0|0	0|0	0|0	0|0	0|0	0|0	0|0	0|0	0|0	0|0	0|0	0|0	0|0	0|0	0|0	0|0	0|0	0|0	0|0	0|0	0|0	0|0	0|0	0|0	0|0	0|0	0|0	0|0	0|0	0|0	0|0	0|0	0|0	0|0	0|0	0|0	0|0	0|0	0|0	0|0	0|0	0|0	0|0	0|0	0|0	0|0	0|0	0|0	0|0	0|0	0|0	0|0	0|0	0|0	0|0	0|0	0|0	0|0	0|0	0|0	0|0	0|0	0|0	0|0	0|0	0|0	0|0	0|0	0|0	0|0	0|0	0|0	0|0	0|0	0|0	0|0	0|0	0|0	0|0	0|0	0|0	0|0	0|0	0|0	0|0	0|0	0|0	0|0	0|0	0|0	0|0	0|0	0|0	0|0	0|0	0|0	0|0	0|0	0|0	0|0	0|0	0|0	0|0	0|0	0|0	0|0	0|0	0|0	0|0	0|0	0|0	0|0	0|0	0|0	0|0	0|0	0|0	0|0	0|0	0|0	0|0	0|0	0|0	0|0	0|0	0|0	0|0	0|0	0|0	0|0	0|0	0|0	0|0	0|0	0|0	0|0	0|0	0|0	0|0	0|0	0|0	0|0	0|0	0|0	0|0	0|0	0|0	0|0	0|0	0|0	0|0	0|0	0|0	0|0	0|0	0|0	0|0	0|0	0|0	0|0	0|0	0|0	0|0	0|0	0|0	0|0	0|0	0|0	0|0	0|0	0|0	0|0	0|0	0|0	0|0	0|0	0|0	0|0	0|0	0|0	0|0	0|0	0|0	0|0	0|0	0|0	0|0	0|0	0|0	0|0	0|0	0|0	0|0	0|0	0|0	0|0	0|0	1|1	1|1	1|1	0|0	0|0	0|0	0|0	1|1	0|0	0|0	0|0	0|0	0|0	0|0	0|0	0|0	0|0	0|0	0|0	0|0	0|0	0|0	0|0	0|0	0|0	0|0	0|0	0|0	0|0	0|0	0|0	0|0	0|0	0|0	0|0	0|0	0|0	0|0	0|0	0|0	0|0	0|0	0|0	0|0	0|0	0|0	0|0	0|0	1|1	0|0	0|0	0|0	0|0	1|0	1|0	1|1	0|0	0|0	0|0	0|0	0|0	0|0
3	2847990	NC_035163.2_2847990_C_A	C	A	70	.	AF=0.106137;AQ=70;ANN=A|splice_donor_variant&intron_variant|HIGH|Manes.03G034200|Manes.03G034200.v8.1|transcript|Manes.03G034200.4.v8.1|protein_coding|12/12|c.*393+1G>T||||||,A|3_prime_UTR_variant|MODIFIER|Manes.03G034200|Manes.03G034200.v8.1|transcript|Manes.03G034200.2.v8.1|protein_coding|11/11|c.*1025G>T|||||1223|,A|3_prime_UTR_variant|MODIFIER|Manes.03G034200|Manes.03G034200.v8.1|transcript|Manes.03G034200.5.v8.1|protein_coding|12/12|c.*394G>T|||||1223|,A|upstream_gene_variant|MODIFIER|Manes.03G034100|Manes.03G034100.v8.1|transcript|Manes.03G034100.3.v8.1|protein_coding||c.-4679G>T|||||3224|,A|intron_variant|MODIFIER|Manes.03G034200|Manes.03G034200.v8.1|transcript|Manes.03G034200.3.v8.1|protein_coding|11/11|c.*262+763G>T||||||;LOF=(Manes.03G034200|Manes.03G034200.v8.1|4|0.25)	GT:DP:AD:GQ:PL:RNC	0|1	0|1	0|0	0|0	0|0	0|0	0|0	0|0	0|0	0|1	0|0	0|0	0|0	0|0	0|0	0|1	0|0	0|0	0|0	0|0	0|0	0|0	0|0	0|0	0|0	0|0	0|0	0|1	0|0	0|0	0|0	0|0	0|1	0|0	0|0	0|0	0|1	0|1	0|0	1|0	0|0	0|0	0|0	0|0	0|0	0|0	0|0	0|0	0|0	0|0	0|0	1|0	1|0	0|1	0|0	0|0	0|0	0|0	0|0	0|0	1|1	0|0	0|0	0|0	0|0	0|0	0|0	0|0	0|0	0|0	0|0	0|0	0|0	0|0	0|0	0|0	0|0	0|0	0|0	0|1	0|0	1|0	0|0	0|0	1|0	0|0	0|0	0|1	0|0	0|1	0|0	1|0	0|0	0|0	0|0	1|0	0|0	0|0	0|0	0|0	0|0	0|0	0|0	1|1	0|0	1|1	0|0	0|1	1|1	0|0	0|0	0|0	0|0	0|0	0|0	0|0	0|0	1|0	0|0	0|0	0|0	0|0	0|0	0|0	0|0	0|0	0|0	0|0	0|0	0|0	0|0	0|0	0|0	0|0	0|0	0|0	0|0	0|0	0|0	0|0	0|0	0|0	0|0	0|0	0|0	0|0	0|0	0|0	0|0	0|0	0|0	0|1	0|0	0|1	0|1	0|0	0|0	0|0	0|0	0|0	0|0	0|0	0|0	0|0	0|0	1|0	0|0	0|0	0|0	0|0	0|0	1|0	0|0	0|0	0|0	0|0	0|0	0|0	0|0	0|0	0|0	0|0	0|0	0|0	1|0	0|0	0|0	0|0	0|0	0|0	0|0	0|0	0|0	0|0	0|1	1|1	0|0	0|0	0|0	0|0	0|0	0|0	0|0	0|0	0|0	0|0	0|0	0|0	0|0	0|0	0|0	0|0	0|0	0|0	0|1	0|0	0|0	0|0	0|0	0|0	0|0	0|0	0|0	0|0	0|0	0|0	0|0	0|0	0|0	0|0	0|0	0|0	0|0	0|0	0|0	0|0	0|0	0|0	0|0	0|0	0|0	0|0	0|0	0|0	0|0	0|0	0|0	0|0	0|0	0|0	0|0	0|0	0|0	0|0	0|0	0|0	0|1	0|0	0|0	0|0	0|0	0|0	0|0	0|0	0|0	0|0	0|0	0|0	0|0	0|0	0|0	0|0	0|0	0|0	0|0	1|0	1|0	0|0	0|0	0|1	0|0	0|0	0|0	0|0	0|0	0|0	0|0	1|0	0|0	0|1	0|0	0|0	0|0	0|0	0|1	0|0	0|0	0|0	0|0	0|0	0|0	0|0	0|0	0|0	0|0	0|0	0|0	0|0	0|0	0|1	0|0	0|0	0|0	0|0	0|0	0|0	0|0	0|0	0|0	0|0	0|0	0|0	0|0	0|0	0|0	0|0	0|0	0|0	0|0	0|0	0|0	1|0	0|0	0|0	0|0	0|0	0|0	0|0	0|0	0|0	0|0	0|0	0|0	0|0	0|0	0|0	0|0	0|0	0|0	0|0	0|0	0|0	0|0	0|0	0|0	0|0	1|0	0|0	0|0	0|0	0|0	0|0	0|0	0|0	0|0	0|0	0|0	0|0	0|0	0|0	0|0	0|0	1|0	0|0	0|0	0|0	0|0	0|0	0|0	0|0	0|0	0|0	0|0	0|0	0|0	0|0	0|0	0|0	0|1	0|0	0|1	0|0	0|0	0|0	0|0	0|0	0|0	0|0	0|0	0|0	0|0	0|0	0|0	0|0	0|0	0|0	0|0	0|0	0|0	0|0	0|0	0|0	0|0	0|0	0|1	0|1	0|1	0|0	0|0	1|0
3	2953196	NC_035163.2_2953196_G_T	G	T	68	.	AF=0.027163;AQ=68;ANN=T|stop_gained|HIGH|Manes.03G035050|Manes.03G035050.v8.1|transcript|Manes.03G035050.1.v8.1|protein_coding|6/8|c.773C>A|p.Ser258*|1115/2695|773/1743|258/580||,T|upstream_gene_variant|MODIFIER|Manes.03G035000|Manes.03G035000.v8.1|transcript|Manes.03G035000.1.v8.1|protein_coding||c.-2843C>A|||||2369|,T|upstream_gene_variant|MODIFIER|Manes.03G035100|Manes.03G035100.v8.1|transcript|Manes.03G035100.1.v8.1|protein_coding||c.-3672G>T|||||3672|,T|downstream_gene_variant|MODIFIER|Manes.03G035200|Manes.03G035200.v8.1|transcript|Manes.03G035200.1.v8.1|protein_coding||c.*4825C>A|||||4434|,T|downstream_gene_variant|MODIFIER|Manes.03G035200|Manes.03G035200.v8.1|transcript|Manes.03G035200.4.v8.1|protein_coding||c.*4825C>A|||||4434|;LOF=(Manes.03G035050|Manes.03G035050.v8.1|1|1.00);NMD=(Manes.03G035050|Manes.03G035050.v8.1|1|1.00)	GT:DP:AD:GQ:PL:RNC	0|0	0|0	0|0	0|0	0|0	0|0	0|0	0|0	0|0	0|0	0|0	0|0	0|0	0|0	0|0	0|0	0|0	0|0	0|0	0|0	0|0	0|0	0|0	0|0	0|0	0|0	0|0	0|0	0|0	0|0	0|0	0|0	0|0	0|0	0|0	0|0	0|0	0|0	0|0	0|0	0|0	0|0	0|0	0|0	0|0	0|0	0|0	0|0	0|0	0|0	0|0	0|0	0|0	0|0	0|0	0|0	0|0	0|0	0|0	0|0	0|0	0|0	0|0	0|0	0|0	0|0	0|0	0|0	0|0	0|0	0|0	0|0	0|0	0|0	0|0	0|0	0|0	0|0	0|0	0|0	0|0	0|0	0|0	0|0	0|0	0|0	0|0	0|0	0|0	0|0	0|0	0|0	0|0	0|0	0|0	0|0	0|0	0|0	0|0	0|0	0|0	0|0	0|0	0|0	0|0	0|0	0|0	0|0	0|0	0|0	0|0	0|0	0|0	0|0	0|0	0|0	0|0	0|0	0|0	0|0	0|0	0|0	0|0	0|0	0|0	0|0	0|0	0|0	0|0	0|0	0|0	0|0	0|0	0|0	0|0	0|0	0|0	0|0	0|0	0|0	0|0	0|0	0|0	0|0	0|0	0|0	0|0	0|0	0|0	0|0	0|0	0|0	0|0	0|0	0|0	0|0	0|0	0|0	0|0	0|0	0|0	0|0	0|0	0|0	0|0	0|0	0|0	0|0	0|0	0|0	0|0	0|0	0|0	0|0	0|0	0|0	0|0	0|0	0|0	0|0	0|0	0|0	0|0	0|0	0|0	0|0	0|0	0|0	0|0	0|0	0|0	0|0	0|0	0|0	0|0	0|0	0|0	0|0	0|0	0|0	0|0	0|0	0|0	0|0	0|0	0|0	0|0	0|0	0|0	0|0	0|0	0|0	0|0	0|0	0|0	0|0	0|0	0|0	0|0	0|0	0|0	0|0	0|0	0|0	0|0	0|0	0|0	0|0	0|0	0|0	0|0	0|0	0|0	0|0	0|0	0|0	0|0	0|0	0|0	0|0	0|0	0|0	0|0	0|0	0|0	0|0	0|0	0|0	0|0	0|0	0|0	0|0	0|0	0|0	0|0	0|0	0|0	0|0	0|0	0|0	0|0	0|0	0|0	0|0	0|0	0|0	0|0	0|0	0|0	0|0	0|0	0|0	0|0	0|0	0|0	0|0	0|0	0|0	0|0	0|0	0|0	0|0	0|0	0|0	0|0	0|0	0|0	0|0	0|0	0|0	0|0	0|0	0|0	0|0	0|0	0|0	0|0	0|0	0|0	0|0	0|0	0|0	0|0	0|0	0|0	0|0	0|0	0|0	0|0	0|0	0|0	0|0	0|0	0|0	0|0	0|0	0|0	0|0	0|0	0|0	0|0	0|0	0|0	0|0	0|0	0|0	0|0	0|0	0|0	0|0	0|0	0|0	0|0	0|0	0|0	0|0	0|1	0|0	0|0	0|0	0|0	0|0	0|0	0|0	0|0	0|0	0|0	0|0	0|0	0|0	0|0	0|0	0|0	0|0	0|0	0|0	0|0	0|0	1|1	1|1	1|1	0|0	0|0	0|0	0|0	1|1	0|0	0|0	0|0	0|0	0|0	0|0	0|0	0|0	0|0	0|0	0|0	0|0	0|0	0|0	0|0	0|0	0|0	0|0	0|0	0|0	0|0	0|0	0|0	0|0	0|0	0|0	0|0	0|0	0|0	0|0	0|0	0|0	0|0	0|0	0|0	0|0	0|0	0|0	0|0	0|0	1|1	0|0	0|0	0|0	0|1	1|1	1|1	1|1	0|0	0|0	0|0	0|0	0|0	0|0
3	3145635	NC_035163.2_3145635_C_A	C	A	73	.	AF=0.076962;AQ=73;ANN=A|splice_acceptor_variant&intron_variant|HIGH|Manes.03G035900|Manes.03G035900.v8.1|transcript|Manes.03G035900.2.v8.1|protein_coding|1/1|c.432-1G>T||||||,A|downstream_gene_variant|MODIFIER|Manes.03G036000|Manes.03G036000.v8.1|transcript|Manes.03G036000.1.v8.1|protein_coding||c.*3476G>T|||||2885|,A|downstream_gene_variant|MODIFIER|Manes.03G036000|Manes.03G036000.v8.1|transcript|Manes.03G036000.2.v8.1|protein_coding||c.*3476G>T|||||2885|,A|downstream_gene_variant|MODIFIER|Manes.03G036000|Manes.03G036000.v8.1|transcript|Manes.03G036000.4.v8.1|protein_coding||c.*3476G>T|||||2885|,A|downstream_gene_variant|MODIFIER|Manes.03G036000|Manes.03G036000.v8.1|transcript|Manes.03G036000.5.v8.1|protein_coding||c.*5063G>T|||||2885|,A|downstream_gene_variant|MODIFIER|Manes.03G036000|Manes.03G036000.v8.1|transcript|Manes.03G036000.6.v8.1|protein_coding||c.*5063G>T|||||2885|;LOF=(Manes.03G035900|Manes.03G035900.v8.1|1|1.00)	GT:DP:AD:GQ:PL:RNC	0|0	0|0	0|0	0|0	0|0	0|0	0|0	0|0	0|0	0|0	0|0	0|0	0|0	0|1	0|0	0|0	0|0	0|0	0|0	0|0	0|0	0|0	0|0	0|0	0|0	0|0	0|0	0|0	0|0	0|0	0|0	0|0	0|0	0|0	0|0	0|0	0|0	0|0	0|0	0|0	0|0	0|0	0|0	0|0	0|0	0|0	0|0	0|0	0|0	0|0	0|0	0|0	0|0	0|0	0|0	0|0	0|0	0|0	0|0	0|0	0|0	0|0	0|0	0|0	0|0	0|0	0|0	0|0	0|0	0|0	0|0	0|0	0|0	0|0	0|0	0|0	0|0	0|0	0|0	0|0	0|0	0|0	0|0	0|0	0|0	0|0	0|0	0|0	0|0	0|0	0|0	0|0	0|0	0|0	0|0	0|0	0|0	0|0	0|0	0|0	0|0	0|0	0|0	0|0	0|0	0|0	0|0	0|0	0|0	0|0	0|0	0|0	0|0	0|0	0|0	0|0	0|0	0|0	0|0	0|0	0|0	0|0	0|0	0|0	0|0	0|0	0|0	0|0	0|0	0|1	0|0	0|0	0|0	0|0	0|0	0|0	0|0	0|0	0|0	0|0	0|0	0|0	0|0	0|0	0|0	0|0	0|0	0|0	0|0	0|0	0|0	0|0	0|0	0|0	0|0	0|0	0|0	0|0	0|0	0|0	0|0	0|0	0|0	0|0	0|0	0|0	0|0	0|0	0|0	0|0	0|0	0|0	0|0	0|0	0|0	0|0	0|0	0|0	0|0	0|0	0|0	0|0	0|0	0|1	0|0	0|0	0|0	0|0	0|0	1|1	0|1	0|0	0|0	0|0	0|0	0|0	0|0	0|0	0|0	0|0	0|0	1|0	0|0	0|0	0|0	0|0	0|0	0|0	0|0	0|0	0|0	1|0	0|0	0|0	0|0	0|0	0|0	0|0	0|0	0|0	0|0	0|0	0|0	0|0	0|0	0|0	0|0	0|0	0|0	0|0	0|0	0|0	0|0	0|0	0|0	0|0	0|0	0|0	0|0	0|0	0|0	0|0	0|0	0|0	0|0	0|0	0|0	0|0	0|0	0|0	0|0	0|0	0|0	0|0	0|0	0|0	0|0	0|0	0|0	0|0	0|0	0|0	0|0	0|0	0|0	0|0	0|0	0|0	1|0	0|0	0|0	0|0	1|0	0|0	0|0	0|1	0|0	0|0	0|0	0|0	0|0	0|0	0|0	0|0	0|0	0|0	0|1	0|0	0|0	0|0	0|0	0|0	0|0	0|0	0|0	0|0	0|0	0|0	0|0	0|0	0|0	0|0	0|0	0|0	0|0	0|0	0|0	0|0	0|0	0|0	0|0	0|0	0|0	0|0	0|0	0|0	0|0	0|0	0|0	0|0	0|0	0|0	0|0	0|0	0|0	0|0	0|0	0|0	0|0	0|0	0|0	0|0	0|0	0|0	0|0	1|1	1|1	0|0	0|0	0|0	1|0	1|1	1|1	1|1	1|1	0|0	0|1	0|0	0|0	1|0	1|0	0|0	1|0	1|1	1|1	0|1	1|0	0|0	1|1	1|1	1|1	0|0	1|1	0|0	1|1	1|1	0|1	0|0	0|1	1|1	1|1	0|0	0|0	0|0	1|1	1|1	0|1	1|0	1|1	1|1	0|0	0|0	0|0	0|0	0|0	0|0	0|0	1|0	0|0	0|0	0|0	0|0	0|0	0|0	0|0	0|0	0|0	0|0	0|0	0|0	0|0	0|0	0|0	0|0	0|0	0|0	1|1	1|1	1|1	1|1	1|1	1|1	1|1	1|1	1|0	1|1	1|0	0|1	0|0	0|1
3	3175612	NC_035163.2_3175612_G_C	G	C	66	.	AF=0.561368;AQ=66;ANN=C|splice_acceptor_variant&intron_variant|HIGH|Manes.03G036300|Manes.03G036300.v8.1|transcript|Manes.03G036300.4.v8.1|protein_coding|1/2|c.152-1G>C||||||,C|splice_acceptor_variant&intron_variant|HIGH|Manes.03G036300|Manes.03G036300.v8.1|transcript|Manes.03G036300.5.v8.1|protein_coding|1/2|c.152-1G>C||||||,C|missense_variant|MODERATE|Manes.03G036300|Manes.03G036300.v8.1|transcript|Manes.03G036300.2.v8.1|protein_coding|1/2|c.13G>C|p.Gly5Arg|413/4710|13/2682|5/893||,C|missense_variant|MODERATE|Manes.03G036300|Manes.03G036300.v8.1|transcript|Manes.03G036300.6.v8.1|protein_coding|1/3|c.13G>C|p.Gly5Arg|407/4605|13/2583|5/860||,C|missense_variant|MODERATE|Manes.03G036300|Manes.03G036300.v8.1|transcript|Manes.03G036300.7.v8.1|protein_coding|1/3|c.13G>C|p.Gly5Arg|407/4609|13/2583|5/860||,C|upstream_gene_variant|MODIFIER|Manes.03G036200|Manes.03G036200.v8.1|transcript|Manes.03G036200.1.v8.1|protein_coding||c.-3353C>G|||||3211|,C|upstream_gene_variant|MODIFIER|Manes.03G036200|Manes.03G036200.v8.1|transcript|Manes.03G036200.2.v8.1|protein_coding||c.-3353C>G|||||3211|;LOF=(Manes.03G036300|Manes.03G036300.v8.1|5|0.40)	GT:DP:AD:GQ:PL:RNC	1|0	0|0	1|0	0|0	0|0	0|0	0|0	1|1	0|0	0|1	0|1	1|1	0|0	0|1	1|1	1|0	1|1	1|1	0|0	1|1	1|1	1|0	0|1	0|0	0|1	0|0	0|0	1|1	0|0	1|0	0|1	0|0	0|1	0|0	0|0	1|0	1|1	1|1	1|1	0|1	0|0	0|1	1|1	0|0	0|0	0|1	0|1	1|0	0|0	0|0	1|0	1|1	1|1	0|1	0|0	1|0	1|1	1|1	1|0	0|1	1|1	1|1	0|1	0|0	0|0	0|0	1|1	1|0	0|0	0|0	1|1	0|1	1|1	1|1	0|0	1|0	0|1	1|1	0|0	1|1	1|1	1|1	0|1	0|1	1|0	1|1	0|1	1|0	1|0	1|1	0|0	1|1	1|0	1|1	1|1	1|1	0|1	0|0	1|1	0|0	1|1	0|0	0|0	1|0	0|0	0|1	1|1	1|1	0|1	1|1	1|1	1|1	1|1	1|0	0|0	1|1	1|1	1|1	1|1	1|0	1|1	1|1	1|1	0|0	0|1	0|0	0|0	0|0	0|0	1|1	1|0	0|0	0|0	0|0	0|1	0|0	1|1	0|1	0|1	1|1	1|0	0|1	1|1	1|1	0|1	1|1	1|0	1|1	1|1	1|1	0|1	1|0	1|1	1|0	1|0	0|0	1|0	0|1	0|1	0|0	0|0	1|1	0|0	1|1	0|1	1|1	1|1	0|1	1|0	1|1	0|0	0|1	0|1	1|0	1|1	0|1	1|1	0|0	1|1	0|0	1|1	0|0	0|1	1|1	1|0	0|0	1|1	0|0	0|0	1|1	0|1	0|0	1|1	0|1	1|1	0|1	1|1	1|1	1|1	0|0	0|0	1|1	1|1	0|0	1|0	0|1	1|1	1|0	1|1	0|1	0|1	1|1	0|1	0|1	1|1	0|0	0|0	1|1	1|1	1|1	1|1	1|1	1|1	0|1	0|0	1|1	1|1	1|1	1|0	0|0	1|1	0|0	0|0	1|0	1|1	0|0	0|0	0|0	0|0	1|0	0|1	0|0	1|1	1|1	1|1	1|1	0|1	0|0	0|0	1|1	0|1	1|1	1|1	1|1	0|0	0|0	1|1	0|0	0|0	1|1	1|1	1|1	1|1	1|1	1|1	1|1	1|1	0|1	1|1	1|1	0|0	0|0	1|1	0|0	1|0	1|1	1|1	1|1	0|1	0|1	0|0	1|1	0|0	0|0	1|0	0|1	1|1	1|1	0|1	1|1	1|0	1|0	0|1	0|0	0|1	1|1	0|0	1|1	0|0	1|1	0|0	0|0	0|0	1|0	0|1	0|0	0|0	0|0	0|0	1|1	1|1	1|1	1|1	1|1	1|1	0|1	1|1	1|0	1|1	0|1	1|1	1|0	1|1	0|0	1|0	0|1	1|1	1|1	1|1	1|1	0|0	1|1	0|1	0|0	1|1	1|1	0|0	1|1	1|1	1|1	1|1	0|1	0|0	1|1	0|1	1|1	1|0	1|1	1|1	1|1	1|1	1|1	1|1	1|1	1|1	1|1	1|1	1|0	0|0	0|0	0|0	0|0	0|0	1|1	0|0	0|0	1|1	1|1	1|1	0|0	0|0	1|1	1|1	0|0	0|0	0|0	1|1	1|1	1|1	0|0	0|0	0|0	0|1	1|0	0|1	0|1	0|0	1|1	1|1	1|0	1|1	1|0	1|0	0|1	1|1	0|0	1|1	1|1	0|1	0|0	0|1	1|0	0|0	0|0	0|0	1|1	1|1	0|0	0|0	0|0	0|0	0|0	0|0	0|0	1|1	1|1	1|0	1|1	0|0	0|1
3	3176848	NC_035163.2_3176848_G_T	G	T	67	.	AF=0.065392;AQ=67;ANN=T|stop_gained|HIGH|Manes.03G036300|Manes.03G036300.v8.1|transcript|Manes.03G036300.4.v8.1|protein_coding|2/3|c.1387G>T|p.Glu463*|1563/4819|1387/2820|463/939||,T|stop_gained|HIGH|Manes.03G036300|Manes.03G036300.v8.1|transcript|Manes.03G036300.2.v8.1|protein_coding|1/2|c.1249G>T|p.Glu417*|1649/4710|1249/2682|417/893||,T|stop_gained|HIGH|Manes.03G036300|Manes.03G036300.v8.1|transcript|Manes.03G036300.5.v8.1|protein_coding|2/3|c.1387G>T|p.Glu463*|1563/4628|1387/2820|463/939||,T|stop_gained|HIGH|Manes.03G036300|Manes.03G036300.v8.1|transcript|Manes.03G036300.6.v8.1|protein_coding|2/3|c.1150G>T|p.Glu384*|1544/4605|1150/2583|384/860||,T|stop_gained|HIGH|Manes.03G036300|Manes.03G036300.v8.1|transcript|Manes.03G036300.7.v8.1|protein_coding|2/3|c.1150G>T|p.Glu384*|1544/4609|1150/2583|384/860||,T|upstream_gene_variant|MODIFIER|Manes.03G036200|Manes.03G036200.v8.1|transcript|Manes.03G036200.1.v8.1|protein_coding||c.-4589C>A|||||4447|,T|upstream_gene_variant|MODIFIER|Manes.03G036200|Manes.03G036200.v8.1|transcript|Manes.03G036200.2.v8.1|protein_coding||c.-4589C>A|||||4447|	GT:DP:AD:GQ:PL:RNC	1|0	0|0	0|0	0|0	0|0	0|0	0|0	0|0	0|0	0|0	0|0	0|0	0|0	0|0	0|1	1|0	1|0	0|1	0|0	0|0	1|0	0|0	0|0	0|0	0|0	0|0	0|0	0|0	0|0	0|0	0|0	0|0	0|0	0|0	0|0	0|0	0|0	0|0	0|0	0|1	0|0	0|0	0|1	0|0	0|0	0|0	0|0	0|0	0|0	0|0	0|0	0|0	0|0	0|0	0|0	0|0	0|1	0|0	0|0	0|0	0|0	0|0	0|0	0|0	0|0	0|0	0|0	0|0	0|0	0|0	0|0	0|0	0|0	0|0	0|0	0|0	0|0	0|0	0|0	0|0	0|0	0|0	0|1	0|0	0|0	0|1	0|0	1|0	0|0	0|0	0|0	0|0	0|0	0|0	0|0	0|0	0|0	0|0	0|0	0|0	0|0	0|0	0|0	0|0	0|0	0|0	0|0	1|1	0|0	1|0	1|1	1|0	0|0	0|0	0|0	0|1	0|1	0|0	0|0	0|0	0|0	0|0	0|0	0|0	0|0	0|0	0|0	0|0	0|0	0|0	0|0	0|0	0|0	0|0	0|0	0|0	0|0	0|0	0|0	0|1	0|0	0|0	0|0	1|0	0|0	0|0	1|0	0|0	1|0	1|1	0|1	1|0	1|0	1|0	1|0	0|0	0|0	0|0	0|0	0|0	0|0	0|0	0|0	0|0	0|0	0|0	0|0	0|0	0|0	0|0	0|0	0|0	0|1	1|0	0|0	0|0	1|1	0|0	0|0	0|0	0|0	0|0	0|1	0|0	0|0	0|0	0|0	0|0	0|0	0|0	0|0	0|0	0|0	0|0	0|0	0|0	0|1	0|0	1|0	0|0	0|0	0|0	0|0	0|0	0|0	0|0	0|0	0|0	1|0	0|0	0|0	0|1	0|1	0|0	0|0	0|0	0|0	0|0	1|0	1|1	0|1	1|0	0|1	0|0	0|0	1|1	1|1	1|1	0|0	0|0	1|0	0|0	0|0	0|0	0|0	0|0	0|0	0|0	0|0	0|0	0|0	0|0	0|0	0|0	0|0	0|0	0|0	0|0	0|0	0|1	0|1	0|0	0|0	0|0	0|0	0|0	0|0	0|0	0|0	0|0	0|0	0|0	0|1	1|1	0|0	0|0	0|0	0|0	0|0	0|0	0|0	0|0	0|0	0|0	0|0	0|0	0|0	1|0	0|0	0|0	0|0	0|0	0|0	0|0	0|0	0|0	0|0	0|0	0|0	0|0	0|0	0|0	0|0	0|0	0|0	0|0	0|0	0|0	0|0	0|0	0|0	0|0	0|0	1|0	0|1	0|0	0|0	0|0	0|0	0|1	0|0	1|0	0|1	1|1	0|0	0|0	0|0	0|0	0|0	0|0	0|0	0|0	0|0	0|0	0|0	0|0	0|0	0|0	0|0	0|1	0|0	0|0	0|0	0|0	0|0	0|0	0|0	0|0	0|0	0|0	0|0	0|0	0|0	0|0	0|0	0|0	0|0	0|0	0|0	0|0	0|0	0|0	0|0	0|0	0|0	0|0	0|0	0|0	0|0	0|0	0|0	0|0	0|0	0|0	0|0	0|0	0|0	0|0	0|0	0|0	0|0	0|0	0|0	0|0	0|0	0|0	0|0	0|0	0|0	0|0	0|0	0|0	0|0	0|0	0|0	0|0	0|0	0|0	0|0	0|0	0|0	0|0	0|0	0|0	0|0	0|0	1|1	0|0	0|0	0|0	0|1	1|0	0|0	0|0	0|0	0|1	0|0	0|0	0|0	0|0	0|0	0|0	0|0	0|0	0|0	0|0	0|0	0|0	0|0	0|0
3	3205175	NC_035163.2_3205175_G_C	G	C	71	.	AF=0.259054;AQ=71;ANN=C|stop_lost|HIGH|Manes.03G036600|Manes.03G036600.v8.1|transcript|Manes.03G036600.2.v8.1|protein_coding|12/13|c.1505G>C|p.Ter502Serext*?|2239/3410|1505/1506|502/501||,C|3_prime_UTR_variant|MODIFIER|Manes.03G036600|Manes.03G036600.v8.1|transcript|Manes.03G036600.4.v8.1|protein_coding|11/12|c.*618G>C|||||618|,C|upstream_gene_variant|MODIFIER|Manes.03G036800|Manes.03G036800.v8.1|transcript|Manes.03G036800.18.v8.1|protein_coding||c.-3581G>C|||||2974|,C|upstream_gene_variant|MODIFIER|Manes.03G036800|Manes.03G036800.v8.1|transcript|Manes.03G036800.11.v8.1|protein_coding||c.-3517G>C|||||2974|,C|upstream_gene_variant|MODIFIER|Manes.03G036800|Manes.03G036800.v8.1|transcript|Manes.03G036800.19.v8.1|protein_coding||c.-3555G>C|||||2974|,C|upstream_gene_variant|MODIFIER|Manes.03G036800|Manes.03G036800.v8.1|transcript|Manes.03G036800.2.v8.1|protein_coding||c.-5524G>C|||||2974|,C|upstream_gene_variant|MODIFIER|Manes.03G036800|Manes.03G036800.v8.1|transcript|Manes.03G036800.21.v8.1|protein_coding||c.-5524G>C|||||2974|,C|upstream_gene_variant|MODIFIER|Manes.03G036800|Manes.03G036800.v8.1|transcript|Manes.03G036800.22.v8.1|protein_coding||c.-3555G>C|||||2974|,C|upstream_gene_variant|MODIFIER|Manes.03G036800|Manes.03G036800.v8.1|transcript|Manes.03G036800.28.v8.1|protein_coding||c.-4147G>C|||||2974|,C|upstream_gene_variant|MODIFIER|Manes.03G036800|Manes.03G036800.v8.1|transcript|Manes.03G036800.29.v8.1|protein_coding||c.-4147G>C|||||2974|,C|upstream_gene_variant|MODIFIER|Manes.03G036800|Manes.03G036800.v8.1|transcript|Manes.03G036800.30.v8.1|protein_coding||c.-5027G>C|||||2974|,C|upstream_gene_variant|MODIFIER|Manes.03G036800|Manes.03G036800.v8.1|transcript|Manes.03G036800.31.v8.1|protein_coding||c.-5027G>C|||||2974|,C|upstream_gene_variant|MODIFIER|Manes.03G036800|Manes.03G036800.v8.1|transcript|Manes.03G036800.32.v8.1|protein_coding||c.-3555G>C|||||2974|,C|intron_variant|MODIFIER|Manes.03G036600|Manes.03G036600.v8.1|transcript|Manes.03G036600.1.v8.1|protein_coding|11/12|c.1466-36G>C||||||,C|intron_variant|MODIFIER|Manes.03G036600|Manes.03G036600.v8.1|transcript|Manes.03G036600.3.v8.1|protein_coding|11/11|c.1466-174G>C||||||,C|intron_variant|MODIFIER|Manes.03G036600|Manes.03G036600.v8.1|transcript|Manes.03G036600.5.v8.1|protein_coding|10/10|c.1387-174G>C||||||	GT:DP:AD:GQ:PL:RNC	1|0	0|0	0|0	0|0	0|0	0|0	0|0	0|0	0|1	0|0	0|0	0|0	0|0	1|0	0|1	1|0	1|0	0|1	0|0	0|0	1|0	0|0	0|0	0|0	0|0	0|1	0|0	0|1	0|1	0|0	0|0	1|0	0|1	1|0	1|0	0|1	0|1	0|1	0|0	0|1	0|0	0|1	0|1	0|1	0|1	0|0	1|0	0|0	0|1	0|1	0|0	0|1	1|0	0|0	1|1	1|0	0|1	0|0	1|0	0|1	1|1	0|0	0|0	1|0	0|0	0|0	0|0	1|0	1|0	1|0	0|0	0|0	0|0	0|0	0|1	0|0	0|1	0|0	0|0	0|1	0|0	0|1	0|1	1|1	1|0	0|1	0|0	1|0	0|0	0|1	0|1	1|0	1|0	0|0	0|0	1|0	0|1	0|0	0|0	0|1	0|0	0|1	0|0	1|0	1|0	0|1	0|0	1|1	0|1	1|0	1|1	1|0	0|0	0|0	0|1	0|1	0|1	1|0	0|0	0|0	1|0	0|0	0|0	0|1	1|0	0|1	0|0	1|0	0|1	0|0	0|0	1|0	0|0	0|1	0|0	0|1	1|0	0|1	0|1	1|1	0|1	0|0	1|0	1|0	0|0	0|0	1|0	0|0	1|0	1|1	0|1	1|0	1|0	1|0	1|0	0|1	0|0	0|1	1|1	0|1	0|0	0|0	1|0	0|0	0|0	0|1	0|0	0|0	0|1	0|0	0|0	1|0	1|1	1|0	0|0	0|0	1|1	1|1	0|0	0|1	0|1	1|1	0|1	0|1	1|0	1|0	0|0	1|0	0|0	1|1	0|1	0|1	0|0	0|1	0|1	0|1	0|1	0|0	1|0	0|1	0|1	1|0	0|0	0|1	0|0	0|0	0|1	0|0	1|0	0|0	0|0	1|1	1|1	0|1	0|1	0|0	0|0	0|0	1|0	1|1	0|1	1|0	0|1	0|0	0|0	1|1	1|1	1|1	0|1	0|0	1|0	0|0	0|1	0|0	1|0	0|0	0|0	0|0	0|0	0|0	0|1	0|0	0|0	0|0	0|0	0|0	0|0	0|0	0|0	0|1	1|1	0|0	0|0	0|0	0|0	1|0	0|0	0|0	0|0	0|0	0|0	0|0	0|1	0|1	0|0	0|0	0|0	0|0	1|0	0|0	1|0	0|0	0|0	1|0	0|0	1|0	1|0	1|0	0|0	0|1	0|1	0|0	0|0	0|0	0|0	0|0	0|1	0|1	0|0	0|1	0|0	1|1	0|0	1|0	0|1	0|0	0|1	0|1	1|0	0|0	1|0	0|0	0|0	1|1	1|1	0|0	0|1	1|0	0|0	0|1	0|0	1|0	0|1	1|1	0|0	0|0	0|0	1|0	0|0	0|0	0|0	0|0	0|0	0|0	0|0	0|0	0|0	0|0	0|0	0|1	0|1	1|0	1|0	0|0	1|1	0|0	0|0	0|0	0|0	0|0	1|1	1|1	1|1	1|1	1|1	1|1	0|0	0|0	0|0	0|0	0|0	0|0	0|0	0|0	0|0	0|0	0|1	0|0	0|0	0|0	0|0	1|0	0|0	0|1	0|0	0|0	0|0	0|0	0|0	0|0	0|0	0|0	1|0	0|1	0|0	0|0	1|1	1|1	1|1	0|0	0|0	0|0	0|0	0|1	0|0	0|0	1|0	1|0	0|1	0|0	1|0	0|0	1|1	0|0	0|0	0|1	1|1	0|0	0|0	0|0	1|1	1|1	0|0	0|1	1|0	0|1	0|0	0|0	0|0	0|0	0|0	0|0	0|0	0|0	0|0	0|0	0|0	1|0	0|0	0|0
3	3215667	NC_035163.2_3215667_G_A	G	A	69	.	AF=0.006036;AQ=69;ANN=A|splice_acceptor_variant&intron_variant|HIGH|Manes.03G036800|Manes.03G036800.v8.1|transcript|Manes.03G036800.18.v8.1|protein_coding|7/15|c.1914-1G>A||||||,A|splice_acceptor_variant&intron_variant|HIGH|Manes.03G036800|Manes.03G036800.v8.1|transcript|Manes.03G036800.19.v8.1|protein_coding|7/15|c.1914-1G>A||||||,A|splice_acceptor_variant&intron_variant|HIGH|Manes.03G036800|Manes.03G036800.v8.1|transcript|Manes.03G036800.2.v8.1|protein_coding|6/14|c.1914-1G>A||||||,A|splice_acceptor_variant&intron_variant|HIGH|Manes.03G036800|Manes.03G036800.v8.1|transcript|Manes.03G036800.28.v8.1|protein_coding|5/13|c.1497-1G>A||||||,A|splice_acceptor_variant&intron_variant|HIGH|Manes.03G036800|Manes.03G036800.v8.1|transcript|Manes.03G036800.30.v8.1|protein_coding|4/12|c.1173-1G>A||||||,A|splice_acceptor_variant&intron_variant|HIGH|Manes.03G036800|Manes.03G036800.v8.1|transcript|Manes.03G036800.32.v8.1|protein_coding|7/14|c.1914-1G>A||||||,A|splice_acceptor_variant&intron_variant|HIGH|Manes.03G036800|Manes.03G036800.v8.1|transcript|Manes.03G036800.20.v8.1|protein_coding|5/13|c.1914-1G>A||||||,A|splice_acceptor_variant&intron_variant|HIGH|Manes.03G036800|Manes.03G036800.v8.1|transcript|Manes.03G036800.24.v8.1|protein_coding|7/15|c.1839-1G>A||||||,A|splice_acceptor_variant&intron_variant|HIGH|Manes.03G036800|Manes.03G036800.v8.1|transcript|Manes.03G036800.25.v8.1|protein_coding|7/15|c.1839-1G>A||||||,A|splice_region_variant&intron_variant|LOW|Manes.03G036800|Manes.03G036800.v8.1|transcript|Manes.03G036800.11.v8.1|protein_coding|6/14|c.1914-4G>A||||||,A|splice_region_variant&intron_variant|LOW|Manes.03G036800|Manes.03G036800.v8.1|transcript|Manes.03G036800.21.v8.1|protein_coding|6/14|c.1914-4G>A||||||,A|splice_region_variant&intron_variant|LOW|Manes.03G036800|Manes.03G036800.v8.1|transcript|Manes.03G036800.22.v8.1|protein_coding|7/15|c.1914-4G>A||||||,A|splice_region_variant&intron_variant|LOW|Manes.03G036800|Manes.03G036800.v8.1|transcript|Manes.03G036800.29.v8.1|protein_coding|5/13|c.1497-4G>A||||||,A|splice_region_variant&intron_variant|LOW|Manes.03G036800|Manes.03G036800.v8.1|transcript|Manes.03G036800.31.v8.1|protein_coding|4/12|c.1173-4G>A||||||,A|splice_region_variant&intron_variant|LOW|Manes.03G036800|Manes.03G036800.v8.1|transcript|Manes.03G036800.23.v8.1|protein_coding|5/13|c.1914-4G>A||||||,A|splice_region_variant&intron_variant|LOW|Manes.03G036800|Manes.03G036800.v8.1|transcript|Manes.03G036800.26.v8.1|protein_coding|7/15|c.1839-4G>A||||||,A|splice_region_variant&intron_variant|LOW|Manes.03G036800|Manes.03G036800.v8.1|transcript|Manes.03G036800.27.v8.1|protein_coding|7/15|c.1839-4G>A||||||;LOF=(Manes.03G036800|Manes.03G036800.v8.1|17|0.53)	GT:DP:AD:GQ:PL:RNC	0|0	0|0	0|0	0|0	0|0	0|0	0|0	0|0	0|0	0|0	0|0	0|0	0|0	0|0	0|0	0|0	0|0	0|0	0|0	0|0	0|0	0|0	0|0	0|0	0|0	0|0	0|0	0|0	0|0	0|0	0|0	0|0	0|0	0|0	0|0	0|0	0|0	0|0	0|0	0|0	0|0	0|0	0|0	0|0	0|0	0|0	0|0	0|0	0|0	0|0	0|0	0|0	0|0	0|0	0|0	0|0	0|0	0|0	0|0	0|0	0|0	0|0	0|0	0|0	0|0	0|0	0|0	0|0	0|0	0|0	0|0	0|0	0|0	0|0	0|0	0|0	0|0	0|0	0|0	0|0	0|0	0|0	0|0	0|0	0|0	0|0	0|0	0|0	0|0	0|0	0|0	0|0	0|0	0|0	0|0	0|0	0|0	0|0	0|0	0|0	0|0	0|0	0|0	0|0	0|0	0|0	0|0	0|0	0|0	0|0	0|0	0|0	0|0	0|0	0|0	0|0	0|0	0|0	0|0	0|0	0|0	0|0	0|0	0|0	0|0	0|0	0|0	0|0	0|0	0|0	0|0	0|0	0|0	0|0	0|0	0|0	0|0	0|0	0|0	0|0	0|0	0|0	0|0	0|0	0|0	0|0	0|0	0|0	0|0	0|0	0|0	0|0	0|0	0|0	0|0	0|0	0|0	0|0	0|0	0|0	0|0	0|0	0|0	0|0	0|0	0|0	0|0	0|0	0|0	0|0	0|0	0|0	0|0	0|0	0|0	0|0	0|0	0|0	0|0	0|0	0|0	0|0	0|0	0|0	0|0	0|0	0|0	0|0	0|0	0|0	0|0	0|0	0|0	0|0	0|0	0|0	0|0	0|0	0|0	0|0	0|0	0|0	0|0	0|0	0|0	0|0	0|0	0|0	0|0	0|0	0|0	0|0	0|0	0|0	0|0	0|0	0|0	0|0	0|0	0|0	0|0	0|0	0|0	0|0	0|0	0|0	0|0	0|0	0|0	0|0	0|0	0|0	0|0	0|0	0|0	0|0	0|0	0|0	0|0	0|0	0|0	0|0	0|0	0|0	0|0	0|0	0|0	0|0	0|0	0|0	0|0	0|0	0|0	0|0	0|0	0|0	0|0	0|0	0|0	0|0	0|0	0|0	0|0	0|0	0|0	0|0	0|0	0|0	0|0	0|0	0|0	0|0	0|0	0|0	0|0	0|0	0|0	0|0	0|0	0|0	0|0	0|0	0|0	0|0	0|0	0|0	0|0	0|0	0|0	0|0	0|0	0|0	0|0	0|0	0|0	0|0	0|0	0|0	0|0	0|0	0|0	0|0	0|0	0|0	0|0	0|0	0|0	0|0	0|0	0|0	0|0	0|0	0|0	0|0	0|0	0|0	0|0	0|0	0|0	0|0	0|0	0|0	0|0	0|0	0|0	0|0	0|0	0|0	0|0	0|0	0|0	0|0	0|0	0|0	0|0	0|0	0|0	0|0	0|0	0|0	0|0	0|0	0|0	0|0	0|0	0|0	0|0	0|0	0|0	0|0	0|0	0|0	0|0	0|0	0|0	0|0	0|0	0|0	0|0	0|0	0|0	0|0	0|0	0|0	1|1	0|0	0|0	0|0	0|0	1|1	1|1	0|0	0|0	0|0	1|1	1|1	0|0	0|0	0|0	1|1	0|0	0|0	0|0	0|0	0|0	0|0	0|0	0|0	0|0	0|0	0|0	0|0	0|0	0|0	0|0	0|0	0|0	0|0	0|0	0|0	0|0	0|0	0|0	0|0	0|0	0|0	0|0	0|0	0|0	0|0	0|0	0|0	0|0	0|0	0|0	0|0	0|0	0|0	0|0	0|0
3	3218807	NC_035163.2_3218807_C_A	C	A	64	.	AF=0.007042;AQ=64;ANN=A|stop_gained|HIGH|Manes.03G036800|Manes.03G036800.v8.1|transcript|Manes.03G036800.32.v8.1|protein_coding|14/15|c.2967C>A|p.Tyr989*|3548/8675|2967/3003|989/1000||,A|intron_variant|MODIFIER|Manes.03G036800|Manes.03G036800.v8.1|transcript|Manes.03G036800.18.v8.1|protein_coding|14/15|c.2928+39C>A||||||,A|intron_variant|MODIFIER|Manes.03G036800|Manes.03G036800.v8.1|transcript|Manes.03G036800.11.v8.1|protein_coding|13/14|c.2925+39C>A||||||,A|intron_variant|MODIFIER|Manes.03G036800|Manes.03G036800.v8.1|transcript|Manes.03G036800.19.v8.1|protein_coding|14/15|c.2928+39C>A||||||,A|intron_variant|MODIFIER|Manes.03G036800|Manes.03G036800.v8.1|transcript|Manes.03G036800.2.v8.1|protein_coding|13/14|c.2928+39C>A||||||,A|intron_variant|MODIFIER|Manes.03G036800|Manes.03G036800.v8.1|transcript|Manes.03G036800.21.v8.1|protein_coding|13/14|c.2925+39C>A||||||,A|intron_variant|MODIFIER|Manes.03G036800|Manes.03G036800.v8.1|transcript|Manes.03G036800.22.v8.1|protein_coding|14/15|c.2925+39C>A||||||,A|intron_variant|MODIFIER|Manes.03G036800|Manes.03G036800.v8.1|transcript|Manes.03G036800.28.v8.1|protein_coding|12/13|c.2511+39C>A||||||,A|intron_variant|MODIFIER|Manes.03G036800|Manes.03G036800.v8.1|transcript|Manes.03G036800.29.v8.1|protein_coding|12/13|c.2508+39C>A||||||,A|intron_variant|MODIFIER|Manes.03G036800|Manes.03G036800.v8.1|transcript|Manes.03G036800.30.v8.1|protein_coding|11/12|c.2187+39C>A||||||,A|intron_variant|MODIFIER|Manes.03G036800|Manes.03G036800.v8.1|transcript|Manes.03G036800.31.v8.1|protein_coding|11/12|c.2184+39C>A||||||,A|intron_variant|MODIFIER|Manes.03G036800|Manes.03G036800.v8.1|transcript|Manes.03G036800.20.v8.1|protein_coding|12/13|c.2928+39C>A||||||,A|intron_variant|MODIFIER|Manes.03G036800|Manes.03G036800.v8.1|transcript|Manes.03G036800.23.v8.1|protein_coding|12/13|c.2925+39C>A||||||,A|intron_variant|MODIFIER|Manes.03G036800|Manes.03G036800.v8.1|transcript|Manes.03G036800.24.v8.1|protein_coding|14/15|c.2853+39C>A||||||,A|intron_variant|MODIFIER|Manes.03G036800|Manes.03G036800.v8.1|transcript|Manes.03G036800.25.v8.1|protein_coding|14/15|c.2853+39C>A||||||,A|intron_variant|MODIFIER|Manes.03G036800|Manes.03G036800.v8.1|transcript|Manes.03G036800.26.v8.1|protein_coding|14/15|c.2850+39C>A||||||,A|intron_variant|MODIFIER|Manes.03G036800|Manes.03G036800.v8.1|transcript|Manes.03G036800.27.v8.1|protein_coding|14/15|c.2850+39C>A||||||	GT:DP:AD:GQ:PL:RNC	0|0	0|0	0|0	0|0	0|0	0|0	0|0	0|0	0|0	0|0	0|0	0|0	0|0	0|0	0|0	0|0	0|0	0|0	0|0	0|0	0|0	0|0	0|0	0|0	0|0	0|0	0|0	0|0	0|0	0|0	0|0	0|0	0|0	0|0	0|0	0|0	0|0	0|0	0|0	0|0	0|0	0|0	0|0	0|0	0|0	0|0	0|0	0|0	0|0	0|0	0|0	0|0	0|0	0|0	0|0	0|0	0|0	0|0	0|0	0|0	0|0	0|0	0|0	0|0	0|0	0|0	0|0	0|0	0|0	0|0	0|0	0|0	0|0	0|0	0|0	0|0	0|0	0|0	0|0	0|0	0|0	0|0	0|0	0|0	0|0	0|0	0|0	0|0	0|0	0|0	0|0	0|0	0|0	0|0	0|0	0|0	0|0	0|0	0|0	0|0	0|0	0|0	0|0	0|0	0|0	0|0	0|0	0|0	0|0	0|0	0|0	0|0	0|0	0|0	0|0	0|0	0|0	0|0	0|0	0|0	0|0	0|0	0|0	0|0	0|0	0|0	0|0	0|0	0|0	0|0	0|0	0|0	0|0	0|0	0|0	0|0	0|0	0|0	0|0	0|0	0|0	0|0	0|0	0|0	0|0	0|0	0|0	0|0	0|0	0|0	0|0	0|0	0|0	0|0	0|0	0|0	0|0	0|0	0|0	0|0	0|0	0|0	0|0	0|0	0|0	0|0	0|0	0|0	0|0	0|0	0|0	0|0	0|0	0|0	0|0	0|0	0|0	0|0	0|0	0|0	0|0	0|0	0|0	0|0	0|0	0|0	0|0	0|0	0|0	0|0	0|0	0|0	0|0	0|0	0|0	0|0	0|0	0|0	0|0	0|0	0|0	0|0	0|0	0|0	0|0	0|0	0|0	0|0	0|0	0|0	0|0	0|0	0|0	0|0	0|0	0|0	0|0	0|0	0|0	0|0	0|0	0|0	0|0	0|0	0|0	0|0	0|0	0|0	0|0	0|0	0|0	0|0	0|0	0|0	0|0	0|0	0|0	0|0	0|0	0|0	0|0	0|0	0|0	0|0	0|0	0|0	0|0	0|0	0|0	0|0	0|0	0|0	0|0	0|0	0|0	0|0	0|0	0|0	0|0	0|0	0|0	0|0	0|0	0|0	0|0	0|0	0|0	0|0	0|0	0|0	0|0	0|0	0|0	0|0	0|0	0|0	0|0	0|0	0|0	0|0	0|0	0|0	0|0	0|0	0|0	0|0	0|0	0|0	0|0	0|0	0|0	0|0	0|0	0|0	0|0	0|0	0|0	0|0	0|0	0|0	0|0	0|0	0|0	0|0	0|0	0|0	0|0	0|0	0|0	0|0	0|0	0|0	0|0	0|0	0|0	0|0	0|0	0|0	0|0	0|0	0|0	0|0	0|0	0|0	0|0	0|0	0|0	0|0	0|0	0|0	0|0	0|0	0|0	0|0	1|0	0|0	0|0	0|0	0|0	0|0	1|1	0|0	0|0	1|0	0|0	1|1	0|0	0|0	0|0	0|0	0|0	0|0	0|0	0|0	0|0	0|0	0|1	0|0	0|0	0|0	0|0	0|0	0|0	0|1	0|0	0|0	0|0	0|0	0|0	0|0	0|0	0|0	0|0	0|0	0|0	0|0	1|1	1|1	0|1	0|0	0|0	0|0	0|0	0|0	0|0	0|0	0|0	0|0	0|0	0|0	0|0	0|0	0|0	0|0	0|0	0|0	0|0	0|0	0|0	0|0	0|0	0|0	0|0	0|0	0|0	0|0	0|0	0|0	0|0	0|0	0|0	0|0	0|0	0|0	0|0	0|0	0|0	0|0	0|0	0|0
3	3218811	NC_035163.2_3218811_AGT_A	AGT	A	58	.	AF=0.038732;AQ=58;ANN=A|frameshift_variant|HIGH|Manes.03G036800|Manes.03G036800.v8.1|transcript|Manes.03G036800.32.v8.1|protein_coding|14/15|c.2974_2975delGT|p.Val992fs|3555/8675|2974/3003|992/1000||INFO_REALIGN_3_PRIME,A|intron_variant|MODIFIER|Manes.03G036800|Manes.03G036800.v8.1|transcript|Manes.03G036800.18.v8.1|protein_coding|14/15|c.2928+46_2928+47delGT||||||INFO_REALIGN_3_PRIME,A|intron_variant|MODIFIER|Manes.03G036800|Manes.03G036800.v8.1|transcript|Manes.03G036800.11.v8.1|protein_coding|13/14|c.2925+46_2925+47delGT||||||INFO_REALIGN_3_PRIME,A|intron_variant|MODIFIER|Manes.03G036800|Manes.03G036800.v8.1|transcript|Manes.03G036800.19.v8.1|protein_coding|14/15|c.2928+46_2928+47delGT||||||INFO_REALIGN_3_PRIME,A|intron_variant|MODIFIER|Manes.03G036800|Manes.03G036800.v8.1|transcript|Manes.03G036800.2.v8.1|protein_coding|13/14|c.2928+46_2928+47delGT||||||INFO_REALIGN_3_PRIME,A|intron_variant|MODIFIER|Manes.03G036800|Manes.03G036800.v8.1|transcript|Manes.03G036800.21.v8.1|protein_coding|13/14|c.2925+46_2925+47delGT||||||INFO_REALIGN_3_PRIME,A|intron_variant|MODIFIER|Manes.03G036800|Manes.03G036800.v8.1|transcript|Manes.03G036800.22.v8.1|protein_coding|14/15|c.2925+46_2925+47delGT||||||INFO_REALIGN_3_PRIME,A|intron_variant|MODIFIER|Manes.03G036800|Manes.03G036800.v8.1|transcript|Manes.03G036800.28.v8.1|protein_coding|12/13|c.2511+46_2511+47delGT||||||INFO_REALIGN_3_PRIME,A|intron_variant|MODIFIER|Manes.03G036800|Manes.03G036800.v8.1|transcript|Manes.03G036800.29.v8.1|protein_coding|12/13|c.2508+46_2508+47delGT||||||INFO_REALIGN_3_PRIME,A|intron_variant|MODIFIER|Manes.03G036800|Manes.03G036800.v8.1|transcript|Manes.03G036800.30.v8.1|protein_coding|11/12|c.2187+46_2187+47delGT||||||INFO_REALIGN_3_PRIME,A|intron_variant|MODIFIER|Manes.03G036800|Manes.03G036800.v8.1|transcript|Manes.03G036800.31.v8.1|protein_coding|11/12|c.2184+46_2184+47delGT||||||INFO_REALIGN_3_PRIME,A|intron_variant|MODIFIER|Manes.03G036800|Manes.03G036800.v8.1|transcript|Manes.03G036800.20.v8.1|protein_coding|12/13|c.2928+46_2928+47delGT||||||INFO_REALIGN_3_PRIME,A|intron_variant|MODIFIER|Manes.03G036800|Manes.03G036800.v8.1|transcript|Manes.03G036800.23.v8.1|protein_coding|12/13|c.2925+46_2925+47delGT||||||INFO_REALIGN_3_PRIME,A|intron_variant|MODIFIER|Manes.03G036800|Manes.03G036800.v8.1|transcript|Manes.03G036800.24.v8.1|protein_coding|14/15|c.2853+46_2853+47delGT||||||INFO_REALIGN_3_PRIME,A|intron_variant|MODIFIER|Manes.03G036800|Manes.03G036800.v8.1|transcript|Manes.03G036800.25.v8.1|protein_coding|14/15|c.2853+46_2853+47delGT||||||INFO_REALIGN_3_PRIME,A|intron_variant|MODIFIER|Manes.03G036800|Manes.03G036800.v8.1|transcript|Manes.03G036800.26.v8.1|protein_coding|14/15|c.2850+46_2850+47delGT||||||INFO_REALIGN_3_PRIME,A|intron_variant|MODIFIER|Manes.03G036800|Manes.03G036800.v8.1|transcript|Manes.03G036800.27.v8.1|protein_coding|14/15|c.2850+46_2850+47delGT||||||INFO_REALIGN_3_PRIME	GT:DP:AD:GQ:PL:RNC	0|0	0|0	0|0	0|0	0|0	0|0	0|0	0|0	0|0	0|0	0|0	0|0	0|0	0|0	0|0	0|0	0|0	0|0	0|0	0|0	0|0	0|0	0|0	0|0	0|0	0|0	0|0	0|0	0|0	0|0	0|0	0|0	0|0	0|0	0|0	0|0	0|0	0|0	0|0	0|0	0|0	0|0	0|0	0|0	0|0	0|0	0|0	0|0	0|0	0|0	0|0	0|0	0|0	0|0	0|0	0|0	0|0	0|0	0|0	0|0	0|0	0|0	0|0	0|0	0|0	0|0	0|0	0|0	0|0	0|0	0|0	0|0	0|0	0|0	0|0	0|0	0|0	0|0	0|0	0|0	0|0	0|0	0|0	0|0	0|0	0|0	0|0	0|0	0|0	0|0	0|0	0|0	0|0	0|0	0|0	0|0	0|0	0|0	0|0	0|0	0|0	0|0	0|0	0|0	0|0	0|0	0|0	0|0	0|0	0|0	0|0	0|0	0|0	0|0	0|0	0|0	0|0	0|0	0|0	0|0	0|0	0|0	0|0	0|0	0|0	0|0	0|0	0|0	0|0	0|0	0|0	0|0	0|0	0|0	0|0	0|0	0|0	0|0	0|0	0|0	0|0	0|0	0|0	0|0	0|0	0|0	0|0	0|0	0|0	0|0	0|0	0|0	0|0	0|0	0|0	0|0	0|0	0|0	0|0	0|0	0|0	0|0	0|0	0|0	0|0	0|0	0|0	0|0	0|0	0|0	0|0	0|0	0|0	0|0	0|0	0|0	0|0	0|0	0|0	0|0	0|0	0|0	0|0	0|0	0|0	0|0	0|0	0|0	0|0	0|0	0|0	0|0	0|0	0|0	0|0	0|0	0|0	0|0	0|0	0|0	0|0	0|0	0|0	0|0	0|0	0|0	0|0	0|0	0|0	0|0	0|0	0|0	0|0	0|0	0|0	0|0	0|0	0|0	0|0	0|0	0|0	0|0	0|0	0|0	0|0	0|0	0|0	0|0	0|0	0|0	0|0	0|0	0|0	0|0	0|0	0|0	0|0	0|0	0|0	0|0	0|0	0|0	0|0	0|0	0|0	0|0	0|0	0|0	0|0	0|0	0|0	0|0	0|0	0|0	0|0	0|0	0|0	0|0	0|0	0|0	0|0	0|0	0|0	0|0	0|0	0|0	0|0	0|0	0|0	0|0	0|0	0|0	0|0	0|0	0|0	0|0	0|0	0|0	0|0	0|0	0|0	0|0	0|0	0|0	0|0	0|0	0|0	0|0	0|0	0|0	0|0	0|0	0|0	0|0	0|0	0|0	0|0	0|0	0|0	0|0	0|0	0|0	0|0	0|0	0|0	0|0	0|0	0|0	0|0	0|0	0|0	0|0	0|0	0|0	0|0	0|0	0|0	0|0	0|0	0|0	0|0	0|0	0|0	0|0	0|0	0|0	0|0	0|0	0|0	0|0	0|0	0|0	0|0	0|0	0|0	0|0	1|1	0|0	0|0	0|0	0|0	0|0	0|0	0|0	0|0	0|0	0|0	0|0	0|0	0|0	0|0	0|0	0|0	0|0	0|0	0|0	0|0	0|0	1|1	1|1	1|1	0|0	1|1	0|0	1|1	1|1	0|0	0|0	0|0	1|1	1|1	0|0	0|0	0|0	1|1	1|1	0|0	0|0	0|0	1|1	0|0	0|0	0|0	0|0	0|0	0|0	0|0	0|0	0|0	0|0	0|0	0|0	0|0	0|0	0|0	0|0	0|0	0|0	0|0	0|0	0|0	0|0	0|0	0|0	0|0	0|0	1|1	1|1	1|1	1|1	1|1	1|1	1|1	1|1	0|0	0|0	0|0	0|0	0|0	0|0
3	3218827	NC_035163.2_3218827_T_TG	T	TG	54	.	AF=0.008048;AQ=54;ANN=TG|frameshift_variant|HIGH|Manes.03G036800|Manes.03G036800.v8.1|transcript|Manes.03G036800.32.v8.1|protein_coding|14/15|c.2988dupG|p.Phe997fs|3570/8675|2989/3003|997/1000||INFO_REALIGN_3_PRIME,TG|intron_variant|MODIFIER|Manes.03G036800|Manes.03G036800.v8.1|transcript|Manes.03G036800.18.v8.1|protein_coding|14/15|c.2928+60dupG||||||INFO_REALIGN_3_PRIME,TG|intron_variant|MODIFIER|Manes.03G036800|Manes.03G036800.v8.1|transcript|Manes.03G036800.11.v8.1|protein_coding|13/14|c.2925+60dupG||||||INFO_REALIGN_3_PRIME,TG|intron_variant|MODIFIER|Manes.03G036800|Manes.03G036800.v8.1|transcript|Manes.03G036800.19.v8.1|protein_coding|14/15|c.2928+60dupG||||||INFO_REALIGN_3_PRIME,TG|intron_variant|MODIFIER|Manes.03G036800|Manes.03G036800.v8.1|transcript|Manes.03G036800.2.v8.1|protein_coding|13/14|c.2928+60dupG||||||INFO_REALIGN_3_PRIME,TG|intron_variant|MODIFIER|Manes.03G036800|Manes.03G036800.v8.1|transcript|Manes.03G036800.21.v8.1|protein_coding|13/14|c.2925+60dupG||||||INFO_REALIGN_3_PRIME,TG|intron_variant|MODIFIER|Manes.03G036800|Manes.03G036800.v8.1|transcript|Manes.03G036800.22.v8.1|protein_coding|14/15|c.2925+60dupG||||||INFO_REALIGN_3_PRIME,TG|intron_variant|MODIFIER|Manes.03G036800|Manes.03G036800.v8.1|transcript|Manes.03G036800.28.v8.1|protein_coding|12/13|c.2511+60dupG||||||INFO_REALIGN_3_PRIME,TG|intron_variant|MODIFIER|Manes.03G036800|Manes.03G036800.v8.1|transcript|Manes.03G036800.29.v8.1|protein_coding|12/13|c.2508+60dupG||||||INFO_REALIGN_3_PRIME,TG|intron_variant|MODIFIER|Manes.03G036800|Manes.03G036800.v8.1|transcript|Manes.03G036800.30.v8.1|protein_coding|11/12|c.2187+60dupG||||||INFO_REALIGN_3_PRIME,TG|intron_variant|MODIFIER|Manes.03G036800|Manes.03G036800.v8.1|transcript|Manes.03G036800.31.v8.1|protein_coding|11/12|c.2184+60dupG||||||INFO_REALIGN_3_PRIME,TG|intron_variant|MODIFIER|Manes.03G036800|Manes.03G036800.v8.1|transcript|Manes.03G036800.20.v8.1|protein_coding|12/13|c.2928+60dupG||||||INFO_REALIGN_3_PRIME,TG|intron_variant|MODIFIER|Manes.03G036800|Manes.03G036800.v8.1|transcript|Manes.03G036800.23.v8.1|protein_coding|12/13|c.2925+60dupG||||||INFO_REALIGN_3_PRIME,TG|intron_variant|MODIFIER|Manes.03G036800|Manes.03G036800.v8.1|transcript|Manes.03G036800.24.v8.1|protein_coding|14/15|c.2853+60dupG||||||INFO_REALIGN_3_PRIME,TG|intron_variant|MODIFIER|Manes.03G036800|Manes.03G036800.v8.1|transcript|Manes.03G036800.25.v8.1|protein_coding|14/15|c.2853+60dupG||||||INFO_REALIGN_3_PRIME,TG|intron_variant|MODIFIER|Manes.03G036800|Manes.03G036800.v8.1|transcript|Manes.03G036800.26.v8.1|protein_coding|14/15|c.2850+60dupG||||||INFO_REALIGN_3_PRIME,TG|intron_variant|MODIFIER|Manes.03G036800|Manes.03G036800.v8.1|transcript|Manes.03G036800.27.v8.1|protein_coding|14/15|c.2850+60dupG||||||INFO_REALIGN_3_PRIME	GT:DP:AD:GQ:PL:RNC	0|0	0|0	0|0	0|0	0|0	0|0	0|0	0|0	0|0	0|0	0|0	0|0	0|0	0|0	0|0	0|0	0|0	0|0	0|0	0|0	0|0	0|0	0|0	0|0	0|0	0|0	0|0	0|0	0|0	0|0	0|0	0|0	0|0	0|0	0|0	0|0	0|0	0|0	0|0	0|0	0|0	0|0	0|0	0|0	0|0	0|0	0|0	0|0	0|0	0|0	0|0	0|0	0|0	0|0	0|0	0|0	0|0	0|0	0|0	0|0	0|0	0|0	0|0	0|0	0|0	0|0	0|0	0|0	0|0	0|0	0|0	0|0	0|0	0|0	0|0	0|0	0|0	0|0	0|0	0|0	0|0	0|0	0|0	0|0	0|0	0|0	0|0	0|0	0|0	0|0	0|0	0|0	0|0	0|0	0|0	0|0	0|0	0|0	0|0	0|0	0|0	0|0	0|0	0|0	0|0	0|0	0|0	0|0	0|0	0|0	0|0	0|0	0|0	0|0	0|0	0|0	0|0	0|0	0|0	0|0	0|0	0|0	0|0	0|0	0|0	0|0	0|0	0|0	0|0	0|0	0|0	0|0	0|0	0|0	0|0	0|0	0|0	0|0	0|0	0|0	0|0	0|0	0|0	0|0	0|0	0|0	0|0	0|0	0|0	0|0	0|0	0|0	0|0	0|0	0|0	0|0	0|0	0|0	0|0	0|0	0|0	0|0	0|0	0|0	0|0	0|0	0|0	0|0	0|0	0|0	0|0	0|0	0|0	0|0	0|0	0|0	0|0	0|0	0|0	0|0	0|0	0|0	0|0	0|0	0|0	0|0	0|0	0|0	0|0	0|0	0|0	0|0	0|0	0|0	0|0	0|0	0|0	0|0	0|0	0|0	0|0	0|0	0|0	0|0	0|0	0|0	0|0	0|0	0|0	0|0	0|0	0|0	0|0	0|0	0|0	0|0	0|0	0|0	0|0	0|0	0|0	0|0	0|0	0|0	0|0	0|0	0|0	0|0	0|0	0|0	0|0	0|0	0|0	0|0	0|0	0|0	0|0	0|0	0|0	0|0	0|0	0|0	0|0	0|0	0|0	0|0	0|0	0|0	0|0	0|0	0|0	0|0	0|0	0|0	0|0	0|0	0|0	0|0	0|0	0|0	0|0	0|0	0|0	0|0	0|0	0|0	0|0	0|0	0|0	0|0	0|0	0|0	0|0	0|0	0|0	0|0	0|0	0|0	0|0	0|0	0|0	0|0	0|0	0|0	0|0	0|0	0|0	0|0	0|0	0|0	0|0	0|0	0|0	0|0	0|0	0|0	0|0	0|0	0|0	0|0	0|0	0|0	0|0	0|0	0|0	0|0	0|0	0|0	0|0	0|0	0|0	0|0	0|0	0|0	0|0	0|0	0|0	0|0	0|0	0|0	0|0	0|0	0|0	0|0	0|0	0|0	0|0	0|0	0|0	0|0	0|0	0|0	0|0	0|0	0|0	0|0	0|0	0|0	0|0	0|0	0|0	0|0	0|0	0|0	0|0	0|0	0|0	0|0	0|0	0|0	0|0	0|0	0|0	0|0	0|0	0|0	0|0	0|0	1|1	1|1	1|1	0|0	0|0	0|0	0|0	1|1	0|0	0|0	0|0	0|0	0|0	0|0	0|0	0|0	0|0	0|0	0|0	0|0	0|0	0|0	0|0	0|0	0|0	0|0	0|0	0|0	0|0	0|0	0|0	0|0	0|0	0|0	0|0	0|0	0|0	0|0	0|0	0|0	0|0	0|0	0|0	0|0	0|0	0|0	0|0	0|0	1|1	0|0	0|0	0|0	0|0	1|1	1|1	1|1	0|0	0|0	0|0	0|0	0|0	0|0
3	3230986	NC_035163.2_3230986_G_T	G	T	63	.	AF=0.006036;AQ=63;ANN=T|stop_lost|HIGH|Manes.03G036900|Manes.03G036900.v8.1|transcript|Manes.03G036900.1.v8.1|protein_coding|4/4|c.1520G>T|p.Ter507Leuext*?|2402/2713|1520/1521|507/506||,T|downstream_gene_variant|MODIFIER|Manes.03G037000|Manes.03G037000.v8.1|transcript|Manes.03G037000.2.v8.1|protein_coding||c.*1418C>A|||||460|	GT:DP:AD:GQ:PL:RNC	0|0	0|0	0|0	0|0	0|0	0|0	0|0	0|0	0|0	0|0	0|0	0|0	0|0	0|0	0|0	0|0	0|0	0|0	0|0	0|0	0|0	0|0	0|0	0|0	0|0	0|0	0|0	0|0	0|0	0|0	0|0	0|0	0|0	0|0	0|0	0|0	0|0	0|0	0|0	0|0	0|0	0|0	0|0	0|0	0|0	0|0	0|0	0|0	0|0	0|0	0|0	0|0	0|0	0|0	0|0	0|0	0|0	0|0	0|0	0|0	0|0	0|0	0|0	0|0	0|0	0|0	0|0	0|0	0|0	0|0	0|0	0|0	0|0	0|0	0|0	0|0	0|0	0|0	0|0	0|0	0|0	0|0	0|0	0|0	0|0	0|0	0|0	0|0	0|0	0|0	0|0	0|0	0|0	0|0	0|0	0|0	0|0	0|0	0|0	0|0	0|0	0|0	0|0	0|0	0|0	0|0	0|0	0|0	0|0	0|0	0|0	0|0	0|0	0|0	0|0	0|0	0|0	0|0	0|0	0|0	0|0	0|0	0|0	0|0	0|0	0|0	0|0	0|0	0|0	0|0	0|0	0|0	0|0	0|0	0|0	0|0	0|0	0|0	0|0	0|0	0|0	0|0	0|0	0|0	0|0	0|0	0|0	0|0	0|0	0|0	0|0	0|0	0|0	0|0	0|0	0|0	0|0	0|0	0|0	0|0	0|0	0|0	0|0	0|0	0|0	0|0	0|0	0|0	0|0	0|0	0|0	0|0	0|0	0|0	0|0	0|0	0|0	0|0	0|0	0|0	0|0	0|0	0|0	0|0	0|0	0|0	0|0	0|0	0|0	0|0	0|0	0|0	0|0	0|0	0|0	0|0	0|0	0|0	0|0	0|0	0|0	0|0	0|0	0|0	0|0	0|0	0|0	0|0	0|0	0|0	0|0	0|0	0|0	0|0	0|0	0|0	0|0	0|0	0|0	0|0	0|0	0|0	0|0	0|0	0|0	0|0	0|0	0|0	0|0	0|0	0|0	0|0	0|0	0|0	0|0	0|0	0|0	0|0	0|0	0|0	0|0	0|0	0|0	0|0	0|0	0|0	0|0	0|0	0|0	0|0	0|0	0|0	0|0	0|0	0|0	0|0	0|0	0|0	0|0	0|0	0|0	0|0	0|0	0|0	0|0	0|0	0|0	0|0	0|0	0|0	0|0	0|0	0|0	0|0	0|0	0|0	0|0	0|0	0|0	0|0	0|0	0|0	0|0	0|0	0|0	0|0	0|0	0|0	0|0	0|0	0|0	0|0	0|0	0|0	0|0	0|0	0|0	0|0	0|0	0|0	0|0	0|0	0|0	0|0	0|0	0|0	0|0	0|0	0|0	0|0	0|0	0|0	0|0	0|0	0|0	0|0	0|0	0|0	0|0	0|0	0|0	0|0	0|0	0|0	0|0	0|0	0|0	0|0	0|0	0|0	0|0	0|0	0|0	0|0	0|0	0|0	0|0	0|0	0|0	0|0	0|0	0|0	0|0	0|0	0|0	0|0	0|0	0|0	0|0	0|0	0|0	0|0	0|0	0|0	0|0	0|0	0|0	0|0	0|0	0|0	0|0	0|0	0|0	0|0	1|1	0|0	0|0	0|0	0|0	1|1	1|1	0|0	0|0	0|0	1|1	1|1	0|0	0|0	0|0	1|1	0|0	0|0	0|0	0|0	0|0	0|0	0|0	0|0	0|0	0|0	0|0	0|0	0|0	0|0	0|0	0|0	0|0	0|0	0|0	0|0	0|0	0|0	0|0	0|0	0|0	0|0	0|0	0|0	0|0	0|0	0|0	0|0	0|0	0|0	0|0	0|0	0|0	0|0	0|0	0|0
3	3255042	NC_035163.2_3255042_GCA_G;NC_035163.2_3255044_A_T	GCA	G,GCT	70	.	AF=0.03169,0.025151;AQ=38,70;ANN=G|frameshift_variant|HIGH|Manes.03G037300|Manes.03G037300.v8.1|transcript|Manes.03G037300.9.v8.1|protein_coding|5/5|c.397_398delCA|p.Gln133fs|710/758|397/405|133/134||INFO_REALIGN_3_PRIME,GCT|missense_variant|MODERATE|Manes.03G037300|Manes.03G037300.v8.1|transcript|Manes.03G037300.9.v8.1|protein_coding|5/5|c.394A>T|p.Thr132Ser|707/758|394/405|132/134||,GCT|intron_variant|MODIFIER|Manes.03G037300|Manes.03G037300.v8.1|transcript|Manes.03G037300.6.v8.1|protein_coding|5/5|c.372+22A>T||||||,G|intron_variant|MODIFIER|Manes.03G037300|Manes.03G037300.v8.1|transcript|Manes.03G037300.6.v8.1|protein_coding|5/5|c.372+25_372+26delCA||||||INFO_REALIGN_3_PRIME,GCT|intron_variant|MODIFIER|Manes.03G037300|Manes.03G037300.v8.1|transcript|Manes.03G037300.7.v8.1|protein_coding|5/5|c.372+22A>T||||||,G|intron_variant|MODIFIER|Manes.03G037300|Manes.03G037300.v8.1|transcript|Manes.03G037300.7.v8.1|protein_coding|5/5|c.372+25_372+26delCA||||||INFO_REALIGN_3_PRIME,GCT|intron_variant|MODIFIER|Manes.03G037300|Manes.03G037300.v8.1|transcript|Manes.03G037300.8.v8.1|protein_coding|4/4|c.372+22A>T||||||,G|intron_variant|MODIFIER|Manes.03G037300|Manes.03G037300.v8.1|transcript|Manes.03G037300.8.v8.1|protein_coding|4/4|c.372+25_372+26delCA||||||INFO_REALIGN_3_PRIME,GCT|intron_variant|MODIFIER|Manes.03G037300|Manes.03G037300.v8.1|transcript|Manes.03G037300.10.v8.1|protein_coding|3/3|c.318+22A>T||||||,G|intron_variant|MODIFIER|Manes.03G037300|Manes.03G037300.v8.1|transcript|Manes.03G037300.10.v8.1|protein_coding|3/3|c.318+25_318+26delCA||||||INFO_REALIGN_3_PRIME	GT:DP:AD:GQ:PL:RNC	0|0	0|0	0|0	0|0	0|0	0|0	0|0	0|0	0|0	0|0	0|0	0|0	0|0	0|0	0|0	0|0	0|0	0|0	0|0	0|0	0|0	0|0	0|0	0|0	0|0	0|0	0|0	0|0	0|0	0|0	0|0	0|0	0|0	0|0	0|0	0|0	0|0	0|0	0|0	0|0	0|0	0|0	0|0	0|0	0|0	0|0	0|0	0|0	0|0	0|0	0|0	0|0	0|0	0|0	0|0	0|0	0|0	0|0	0|0	0|0	2|2	0|0	0|0	0|0	0|0	0|0	0|0	0|0	0|0	0|0	0|0	0|0	0|0	0|0	0|0	0|0	0|0	0|0	0|0	0|0	0|0	0|0	0|0	0|0	0|0	0|0	0|0	0|0	0|0	0|0	0|0	0|0	0|0	0|0	0|0	0|0	0|0	0|0	0|0	0|0	0|0	0|0	0|0	2|0	0|0	0|2	0|0	0|0	0|2	0|0	0|0	0|0	0|0	0|0	0|0	0|0	0|0	2|0	0|0	0|0	0|0	0|0	0|0	0|0	0|0	0|0	0|0	0|0	0|0	0|0	0|0	0|0	0|0	0|0	0|0	0|0	0|0	0|0	0|0	0|0	0|0	0|0	0|0	0|0	0|0	0|0	0|0	0|0	0|0	0|0	0|0	0|0	0|0	0|0	0|0	0|0	0|0	0|0	0|0	0|0	0|0	0|0	0|0	0|0	0|0	0|0	0|0	0|0	0|0	0|0	0|0	0|0	0|0	0|0	0|0	0|0	0|0	0|0	0|0	0|0	0|0	0|0	0|0	0|0	0|0	0|0	0|0	0|0	0|0	0|0	0|0	0|0	0|0	0|0	0|2	0|2	0|0	0|0	0|0	0|0	0|0	0|0	0|0	0|0	0|0	0|0	0|0	0|0	0|0	0|0	0|0	0|0	0|0	0|0	0|2	0|0	0|0	0|0	0|0	0|0	0|0	0|0	0|0	0|0	0|0	0|0	0|0	0|0	0|0	0|0	0|0	0|0	0|0	0|0	0|0	0|0	0|0	0|0	0|0	0|0	0|0	0|0	0|0	0|0	0|0	0|0	0|0	0|0	0|0	0|0	0|0	0|0	0|0	0|0	0|0	0|0	0|0	0|0	0|0	0|0	0|0	0|0	0|0	0|0	0|0	0|0	0|0	0|0	0|0	0|0	0|0	0|0	0|0	0|0	0|0	0|0	0|0	0|0	0|0	0|0	0|0	0|0	0|0	0|0	0|0	0|0	0|0	0|0	0|0	0|0	0|0	0|0	0|0	0|0	0|0	0|0	0|0	0|0	0|0	0|0	0|0	0|0	0|0	0|0	0|0	0|0	0|0	0|0	0|0	0|0	0|0	0|0	0|0	0|0	0|0	0|0	0|0	0|0	0|0	0|0	0|0	0|0	0|0	0|0	0|0	0|0	0|0	0|0	0|0	0|0	0|0	0|0	0|0	0|0	0|0	0|0	1|1	0|0	0|0	0|0	0|0	0|0	0|0	0|0	0|0	0|0	0|0	0|0	0|0	0|0	0|0	0|0	0|0	0|0	0|0	0|0	0|0	0|0	1|1	1|1	1|1	0|0	1|1	0|0	0|0	1|1	0|0	0|0	0|0	0|0	0|0	0|0	0|0	0|0	0|0	0|0	0|0	0|0	0|0	0|0	0|0	0|0	0|0	0|0	0|0	0|0	0|0	0|0	0|0	0|0	0|0	0|0	0|0	0|0	0|0	0|0	0|0	0|0	0|0	0|0	0|0	0|0	0|0	0|0	0|0	0|0	1|1	1|1	1|1	1|1	1|1	1|0	1|0	1|1	0|0	0|0	0|0	0|0	0|0	0|0
3	3255050	NC_035163.2_3255050_C_T	C	T	50	.	AF=0.019115;AQ=50;ANN=T|stop_gained|HIGH|Manes.03G037300|Manes.03G037300.v8.1|transcript|Manes.03G037300.9.v8.1|protein_coding|5/5|c.400C>T|p.Gln134*|713/758|400/405|134/134||,T|intron_variant|MODIFIER|Manes.03G037300|Manes.03G037300.v8.1|transcript|Manes.03G037300.6.v8.1|protein_coding|5/5|c.372+28C>T||||||,T|intron_variant|MODIFIER|Manes.03G037300|Manes.03G037300.v8.1|transcript|Manes.03G037300.7.v8.1|protein_coding|5/5|c.372+28C>T||||||,T|intron_variant|MODIFIER|Manes.03G037300|Manes.03G037300.v8.1|transcript|Manes.03G037300.8.v8.1|protein_coding|4/4|c.372+28C>T||||||,T|intron_variant|MODIFIER|Manes.03G037300|Manes.03G037300.v8.1|transcript|Manes.03G037300.10.v8.1|protein_coding|3/3|c.318+28C>T||||||	GT:DP:AD:GQ:PL:RNC	0|0	0|0	0|0	0|0	0|0	0|0	0|0	0|0	0|0	0|0	0|0	0|0	0|0	0|0	0|0	0|0	0|0	0|0	0|0	0|0	0|0	0|0	0|0	0|0	0|0	0|0	0|0	0|0	0|0	0|0	0|0	0|0	0|0	0|0	0|0	0|0	0|0	0|0	0|0	0|0	0|0	0|0	0|0	0|0	0|0	0|0	0|0	0|0	0|0	0|0	0|0	0|0	0|0	0|0	0|0	0|0	0|0	0|0	0|0	0|0	0|0	0|0	0|0	0|0	0|0	0|0	0|0	0|0	0|0	0|0	0|0	0|0	0|0	0|0	0|0	0|0	0|0	0|0	0|0	0|0	0|0	0|0	0|0	0|0	0|0	0|0	0|0	0|0	0|0	0|0	0|0	0|0	0|0	0|0	0|0	0|0	0|0	0|0	0|0	0|0	0|0	0|0	0|0	0|0	0|0	0|0	0|0	0|0	0|0	0|0	0|0	0|0	0|0	0|0	0|0	0|0	0|0	0|0	0|0	0|0	0|0	0|0	0|0	0|0	0|0	0|0	0|0	0|0	0|0	0|0	0|0	0|0	0|0	0|0	0|0	0|0	0|0	0|0	0|0	0|0	0|0	0|0	0|0	0|0	0|0	0|0	0|0	0|0	0|0	0|0	0|0	0|0	0|0	0|0	0|0	0|0	0|0	0|0	0|0	0|0	0|0	0|0	0|0	0|0	0|0	0|0	0|0	0|0	0|0	0|0	0|0	0|0	0|0	0|0	0|0	0|0	0|0	0|0	0|0	0|0	0|0	0|0	0|0	0|0	0|0	0|0	0|0	0|0	0|0	0|0	0|0	0|0	0|0	0|0	0|0	0|0	0|0	0|0	0|0	0|0	0|0	0|0	0|0	0|0	0|0	0|0	0|0	0|0	0|0	0|0	0|0	0|0	0|0	0|0	0|0	0|0	0|0	0|0	0|0	0|0	0|0	0|0	0|0	0|0	0|0	0|0	0|0	0|0	0|0	0|0	0|0	0|0	0|0	0|0	0|0	0|0	0|0	0|0	0|0	0|0	0|0	0|0	0|0	0|0	0|0	0|0	0|0	0|0	0|0	0|0	0|0	0|0	0|0	0|0	0|0	0|0	0|0	0|0	0|0	0|0	0|0	0|0	0|0	0|0	0|0	0|0	0|0	0|0	0|0	0|0	0|0	0|0	0|0	0|0	0|0	0|0	0|0	0|0	0|0	0|0	0|0	0|0	0|0	0|0	0|0	0|0	0|0	0|0	0|0	0|0	0|0	0|0	0|0	0|0	0|0	0|0	0|0	0|0	0|0	0|0	0|0	0|0	0|0	0|0	0|0	0|0	0|0	0|0	0|0	0|0	0|0	0|0	0|0	0|0	0|0	0|0	0|0	0|0	0|0	0|0	0|0	0|0	0|0	0|0	0|0	0|0	0|0	0|0	0|0	0|0	0|0	0|0	0|0	0|0	0|0	0|0	1|1	0|0	0|0	0|0	0|0	0|0	0|0	0|0	0|0	0|0	0|0	0|0	0|0	0|0	0|0	0|0	0|0	0|0	0|0	0|0	0|0	0|0	1|1	1|1	1|1	0|0	1|1	0|0	0|1	1|1	0|0	0|0	0|0	0|1	0|1	0|0	0|0	0|0	1|0	1|0	0|0	0|0	0|0	1|0	0|0	0|0	0|0	0|0	0|0	0|0	0|0	0|0	0|0	0|0	0|0	0|0	0|0	0|0	0|0	0|0	0|0	0|0	0|0	0|0	0|0	0|0	0|0	0|0	0|0	0|0	1|1	1|1	1|1	1|1	1|1	1|1	1|1	1|1	0|0	0|0	0|0	0|0	0|0	0|0
3	3255053	NC_035163.2_3255053_T_G	T	G	70	.	AF=0.05835;AQ=70;ANN=G|stop_lost|HIGH|Manes.03G037300|Manes.03G037300.v8.1|transcript|Manes.03G037300.9.v8.1|protein_coding|5/5|c.403T>G|p.Ter135Glyext*?|716/758|403/405|135/134||,G|intron_variant|MODIFIER|Manes.03G037300|Manes.03G037300.v8.1|transcript|Manes.03G037300.6.v8.1|protein_coding|5/5|c.372+31T>G||||||,G|intron_variant|MODIFIER|Manes.03G037300|Manes.03G037300.v8.1|transcript|Manes.03G037300.7.v8.1|protein_coding|5/5|c.372+31T>G||||||,G|intron_variant|MODIFIER|Manes.03G037300|Manes.03G037300.v8.1|transcript|Manes.03G037300.8.v8.1|protein_coding|4/4|c.372+31T>G||||||,G|intron_variant|MODIFIER|Manes.03G037300|Manes.03G037300.v8.1|transcript|Manes.03G037300.10.v8.1|protein_coding|3/3|c.318+31T>G||||||	GT:DP:AD:GQ:PL:RNC	0|0	0|0	0|0	0|0	0|0	0|0	0|0	0|0	0|1	0|0	0|0	0|0	0|0	1|0	0|0	0|0	0|0	0|0	0|0	0|0	0|0	0|0	0|0	0|0	0|0	0|1	0|0	0|0	0|1	0|0	0|0	1|0	0|0	1|0	1|0	0|1	0|0	0|0	0|0	0|0	0|0	0|0	0|0	0|1	0|1	0|0	1|0	0|0	0|1	0|1	0|0	0|0	0|0	0|0	1|1	0|0	0|0	0|0	0|0	0|0	0|0	0|0	0|0	1|0	0|0	0|0	0|0	0|0	1|0	1|0	0|0	0|0	0|0	0|0	0|1	0|0	0|0	0|0	0|0	0|0	0|0	0|0	0|0	1|0	0|0	0|0	0|0	0|0	0|0	0|0	0|1	0|0	0|0	0|0	0|0	0|0	0|0	0|0	0|0	0|1	0|0	0|1	0|0	0|0	1|0	0|0	0|0	0|0	0|0	0|0	0|0	0|0	0|0	0|0	0|1	0|0	0|0	0|0	0|0	0|0	0|0	0|0	0|0	0|1	1|0	0|1	0|0	1|0	0|1	0|0	0|0	1|0	0|0	0|1	0|0	0|1	0|0	0|0	0|0	0|0	0|1	0|0	0|0	0|0	0|0	0|0	0|0	0|0	0|0	0|0	0|0	0|0	0|0	0|0	0|0	0|1	0|0	0|0	1|0	0|1	0|0	0|0	1|0	0|0	0|0	0|0	0|0	0|0	0|1	0|0	0|0	0|0	1|0	0|0	0|0	0|0	0|0	1|1	0|0	0|1	0|0	1|1	0|0	0|0	0|0	1|0	0|0	1|0	0|0	0|0	0|0	0|1	0|0	0|0	0|0	0|0	0|0	0|0	0|0	0|1	0|1	0|0	0|0	0|1	0|0	0|0	0|0	0|0	0|0	0|0	0|0	0|0	1|0	0|0	0|0	0|0	0|0	0|0	0|0	0|0	0|0	0|0	0|0	0|0	0|0	0|0	0|0	0|0	0|1	0|0	0|0	0|0	0|1	0|0	0|0	0|0	0|0	0|0	0|0	0|0	0|0	0|0	0|0	0|0	0|0	0|0	0|0	0|0	0|0	0|0	1|0	0|0	0|0	0|0	0|0	1|0	0|0	0|0	0|0	0|0	0|0	0|0	0|0	0|0	0|0	0|0	0|0	0|0	0|0	0|0	1|0	0|0	0|0	1|0	0|0	0|0	0|0	0|0	0|0	0|0	0|1	0|0	0|0	0|0	0|0	0|0	0|0	0|0	0|0	0|0	0|0	0|1	0|0	1|0	0|0	0|0	0|1	0|0	1|0	0|0	1|0	0|0	0|0	0|1	1|0	0|0	0|1	1|0	0|0	0|0	0|0	0|0	0|0	0|0	0|0	0|0	0|0	0|0	0|0	0|0	0|0	0|0	0|0	0|0	0|0	0|0	0|0	0|0	0|0	0|0	0|1	0|0	1|0	0|0	0|0	0|0	0|0	0|0	0|0	0|0	0|0	0|0	0|0	0|0	0|0	0|0	0|0	0|0	0|0	0|0	0|0	0|0	0|0	0|0	0|0	0|0	0|0	0|0	0|0	0|0	0|0	1|0	0|0	0|0	0|0	0|0	0|0	0|0	0|0	0|0	0|0	0|0	0|0	0|1	0|0	0|0	0|0	0|0	0|0	0|0	0|0	0|0	0|0	0|1	0|0	0|0	1|0	0|0	0|0	0|0	0|0	0|0	0|1	0|0	0|0	0|1	0|0	0|0	0|0	0|0	1|0	0|1	0|0	0|1	1|0	0|0	0|0	0|0	0|0	0|0	0|0	0|0	0|0	0|0	0|0	0|0	0|0	0|0	0|0	0|0
3	3263799	NC_035163.2_3263799_T_A	T	A	71	.	AF=0.135815;AQ=71;ANN=A|stop_lost|HIGH|Manes.03G037400|Manes.03G037400.v8.1|transcript|Manes.03G037400.1.v8.1|protein_coding|1/1|c.1648T>A|p.Ter550Lysext*?|1810/2143|1648/1650|550/549||	GT:DP:AD:GQ:PL:RNC	0|0	0|0	0|0	0|0	0|0	0|0	0|0	0|0	0|1	0|0	0|0	0|0	0|0	1|0	0|0	0|0	0|0	0|0	0|0	0|0	0|0	0|0	0|0	0|0	0|0	0|1	0|0	0|0	0|1	0|0	0|0	1|0	0|0	1|0	1|0	0|1	0|0	0|0	0|0	0|0	0|0	0|0	0|0	0|1	0|1	0|0	1|0	0|0	0|1	0|1	0|0	0|0	0|0	0|0	1|1	0|0	0|0	0|0	0|0	0|0	1|1	0|0	0|0	1|0	0|0	0|0	0|0	0|0	1|0	1|0	0|0	0|0	0|0	0|0	0|1	0|0	0|0	0|0	0|0	0|0	0|0	0|0	0|0	1|0	0|0	0|0	0|0	0|0	0|0	0|0	0|1	0|0	0|0	0|0	0|0	0|0	0|0	0|0	0|0	0|1	0|0	0|1	0|0	1|0	1|0	0|1	0|0	0|0	0|1	0|0	0|0	0|0	0|0	0|0	0|1	0|0	0|0	1|0	0|0	0|0	0|0	0|0	0|0	0|1	1|0	0|1	0|0	1|0	0|1	0|0	0|0	1|0	0|0	0|1	0|0	0|1	0|0	0|0	0|0	0|0	0|1	0|0	0|0	0|0	0|0	0|0	0|0	0|0	0|0	0|0	0|0	0|0	0|0	0|0	0|0	0|1	0|0	0|0	1|0	0|1	0|0	0|0	1|0	0|0	0|0	0|0	0|0	0|0	0|1	0|0	0|0	0|0	1|0	0|0	0|0	0|0	0|0	1|1	0|0	0|1	0|0	1|1	0|0	0|1	0|0	1|0	0|0	1|0	0|0	1|1	0|1	0|1	0|0	0|0	0|1	0|1	0|0	0|0	0|0	0|1	0|1	1|0	0|0	0|1	0|0	0|0	0|0	0|0	0|0	0|0	0|0	1|0	1|0	0|0	0|1	0|0	0|0	0|0	0|0	0|0	0|0	0|0	0|0	0|0	0|0	0|0	0|0	0|0	0|1	0|0	0|0	0|0	0|1	0|0	0|0	0|0	0|0	0|0	0|0	0|0	0|0	0|0	0|0	0|0	0|0	0|0	0|0	0|0	0|0	0|0	1|0	0|0	0|0	0|0	0|0	1|0	0|0	0|0	0|0	1|0	0|0	0|0	0|0	0|0	0|0	0|0	0|0	0|0	1|0	0|0	1|0	0|0	0|0	1|0	0|0	0|0	0|0	0|0	0|0	0|0	0|1	0|0	0|0	0|0	0|0	0|0	0|1	0|0	0|0	0|0	0|0	0|1	0|0	1|0	0|0	0|0	0|1	0|0	1|0	0|0	1|0	0|0	0|0	0|1	1|0	0|0	0|1	1|0	0|0	0|0	0|0	0|0	0|0	0|0	0|0	0|0	0|0	0|0	0|0	0|0	0|0	0|0	0|0	0|0	0|0	0|0	0|0	0|0	0|0	0|0	0|1	0|0	1|0	0|0	0|0	0|0	1|1	0|0	0|0	0|0	0|0	0|0	0|0	0|0	0|0	0|0	1|1	0|0	0|0	0|0	0|0	0|0	0|0	0|0	0|0	0|0	0|0	0|0	1|1	1|1	1|1	1|0	1|1	0|0	1|1	1|1	0|0	0|0	0|0	1|1	1|1	0|0	0|0	0|1	1|1	1|1	0|0	0|0	0|0	1|1	0|0	0|0	0|0	0|1	0|0	0|0	1|0	1|0	0|0	0|0	0|0	0|0	0|1	0|0	0|0	0|1	0|0	0|0	0|0	0|0	1|0	0|1	0|0	0|1	1|0	0|0	1|1	1|1	1|1	1|1	1|1	1|1	1|1	1|1	0|0	0|0	0|0	0|0	0|0	0|0
3	3310287	NC_035163.2_3310287_C_CA	C	CA	53	.	AF=0.02666;AQ=53;ANN=CA|frameshift_variant|HIGH|Manes.03G037516|Manes.03G037516.v8.1|transcript|Manes.03G037516.1.v8.1|protein_coding|2/2|c.88_89insA|p.Pro30fs|89/256|89/240|30/79||,CA|upstream_gene_variant|MODIFIER|Manes.03G037600|Manes.03G037600.v8.1|transcript|Manes.03G037600.1.v8.1|protein_coding||c.-1381_-1380insA|||||1066|;LOF=(Manes.03G037516|Manes.03G037516.v8.1|1|1.00)	GT:DP:AD:GQ:PL:RNC	0|0	0|0	0|0	0|0	0|0	0|0	0|0	0|0	0|0	0|0	0|0	0|0	0|0	0|0	0|0	0|0	0|0	0|0	0|0	0|0	0|0	0|0	0|0	0|0	0|0	0|0	0|0	0|0	0|0	0|0	0|0	0|0	0|0	0|0	0|0	0|0	0|0	0|0	0|0	0|0	0|0	0|0	0|0	0|0	0|0	0|0	0|0	0|0	0|0	0|0	0|0	0|0	0|0	0|0	0|0	0|0	0|0	0|0	0|0	0|0	1|1	0|0	0|0	0|0	0|0	0|0	0|0	0|0	0|0	0|0	0|0	0|0	0|0	0|0	0|0	0|0	0|0	0|0	0|0	0|0	0|0	0|0	0|0	0|0	0|0	0|0	0|0	0|0	0|0	0|0	0|0	0|0	0|0	0|0	0|0	0|0	0|0	0|0	0|0	0|0	0|0	0|0	0|0	1|0	0|0	0|1	0|0	0|0	0|1	0|0	0|0	0|0	0|0	0|0	0|0	0|0	0|0	1|0	0|0	0|0	0|0	0|0	0|0	0|0	0|0	0|0	0|0	0|0	0|0	0|0	0|0	0|0	0|0	0|0	0|0	0|0	0|0	0|0	0|0	0|0	0|0	0|0	0|0	0|0	0|0	0|0	0|0	0|0	0|0	0|0	0|0	0|0	0|0	0|0	0|0	0|0	0|0	0|0	0|0	0|0	0|0	0|0	0|0	0|0	0|0	0|0	0|0	0|0	0|0	0|0	0|0	0|0	0|0	0|0	0|0	0|0	0|0	0|0	0|0	0|0	0|0	0|0	0|0	0|0	0|0	0|0	0|0	0|0	0|0	0|0	0|0	0|0	0|0	0|0	0|1	0|1	0|0	0|0	0|0	0|0	0|0	0|0	0|0	0|0	0|0	0|0	0|0	0|0	0|0	0|0	0|0	0|0	0|0	0|0	0|1	0|0	0|0	0|0	0|0	0|0	0|0	0|0	0|0	0|0	0|0	0|0	0|0	0|0	0|0	0|0	0|0	0|0	0|0	0|0	0|0	0|0	0|0	0|0	0|0	0|0	0|0	0|0	0|0	0|0	0|0	0|0	0|0	0|0	0|0	0|0	0|0	0|0	0|0	0|0	0|0	0|0	0|0	0|0	0|0	0|0	0|0	0|0	0|0	0|0	0|0	0|0	0|0	0|0	0|0	0|0	0|0	0|0	0|0	0|0	0|0	0|0	0|0	0|0	0|0	0|0	0|0	0|0	0|0	0|0	0|0	0|0	0|0	0|0	0|0	0|0	0|0	0|0	0|0	0|0	0|0	0|0	0|0	0|0	0|0	0|0	0|0	0|0	0|0	0|0	0|0	0|0	0|0	0|0	0|0	0|0	0|0	0|0	0|0	0|0	0|0	0|0	0|0	0|0	0|0	0|0	0|0	0|0	0|0	0|0	0|0	0|0	0|0	0|0	0|0	0|0	0|0	0|0	0|0	0|0	0|0	0|0	0|0	0|0	0|0	0|0	0|0	0|0	0|0	0|0	0|0	0|0	0|0	0|0	0|0	0|0	0|0	0|0	0|0	0|0	0|0	0|0	0|0	0|0	0|0	0|0	0|0	0|0	0|0	0|0	0|0	0|0	0|0	0|0	0|0	0|0	0|0	0|0	0|0	0|0	0|0	0|0	0|0	0|0	0|0	0|0	0|0	0|0	0|0	0|0	0|0	0|0	0|0	0|0	0|0	0|0	0|0	0|0	0|0	0|0	0|0	0|0	0|0	0|0	0|0	0|0	0|0	0|0	0|0	0|0	0|0	0|0	0|0	0|0	0|0	0|0	0|0	0|0	0|0	0|0	0|0	0|0	0|0	0|0	0|0	0|0
3	3316347	NC_035163.2_3316347_T_C	T	C	70	.	AF=0.146378;AQ=70;ANN=C|stop_lost|HIGH|Manes.03G037616|Manes.03G037616.v8.1|transcript|Manes.03G037616.1.v8.1|protein_coding|3/3|c.408A>G|p.Ter136Trpext*?|1141/1617|408/408|136/135||,C|downstream_gene_variant|MODIFIER|Manes.03G037600|Manes.03G037600.v8.1|transcript|Manes.03G037600.1.v8.1|protein_coding||c.*952T>C|||||477|,C|downstream_gene_variant|MODIFIER|Manes.03G037700|Manes.03G037700.v8.1|transcript|Manes.03G037700.1.v8.1|protein_coding||c.*5611A>G|||||2318|,C|downstream_gene_variant|MODIFIER|Manes.03G037700|Manes.03G037700.v8.1|transcript|Manes.03G037700.2.v8.1|protein_coding||c.*5517A>G|||||2318|	GT:DP:AD:GQ:PL:RNC	0|1	0|1	0|0	0|0	0|0	0|0	0|0	1|0	0|0	0|0	0|1	1|0	0|0	0|0	0|0	0|1	0|1	1|0	0|0	0|1	0|1	1|0	1|0	0|1	0|1	0|0	0|0	1|0	0|0	0|0	0|0	0|0	0|0	0|0	0|0	0|1	0|0	0|0	1|0	1|0	0|0	0|1	1|0	0|0	0|0	0|1	0|0	0|1	0|0	0|0	0|0	0|0	0|1	0|0	0|0	0|1	0|0	0|0	0|1	1|0	0|0	0|1	0|0	0|0	0|0	0|0	1|0	0|1	0|0	0|0	0|0	0|0	0|1	1|0	0|0	0|0	0|0	1|1	0|0	1|0	1|1	1|0	0|0	0|0	0|0	1|0	0|1	0|1	0|0	1|0	0|0	0|0	0|1	1|0	0|1	0|0	1|0	0|0	0|0	0|0	1|1	1|0	0|0	0|1	0|0	1|0	0|0	0|0	1|0	0|1	0|0	0|0	0|1	1|0	0|0	0|0	1|0	0|0	0|1	0|1	0|1	1|1	0|0	0|0	1|0	1|0	1|0	0|0	0|0	1|0	0|0	0|1	0|0	0|0	0|0	0|0	0|0	0|0	0|0	0|0	1|0	1|1	0|1	0|0	0|1	1|1	0|0	1|1	0|1	0|0	0|0	0|1	0|1	0|1	0|1	0|0	0|0	0|0	0|0	0|0	0|0	0|0	0|0	1|0	0|1	1|0	1|1	0|1	1|0	0|1	0|1	0|0	0|0	0|0	1|0	0|0	0|0	0|0	0|1	0|0	0|0	0|0	0|0	0|0	0|0	0|0	1|1	0|0	0|0	0|0	0|0	0|0	1|0	1|0	0|0	1|0	1|0	0|1	0|1	0|0	0|0	1|0	1|1	0|0	0|0	1|0	0|0	1|0	0|1	0|0	0|1	0|0	0|0	0|0	1|0	0|0	0|0	0|0	0|0	0|0	0|0	0|0	1|0	0|0	0|0	0|0	0|0	0|0	0|0	0|0	0|0	0|0	0|0	1|0	0|0	0|0	0|0	0|0	0|0	0|0	0|1	0|0	0|0	0|0	1|0	0|0	0|1	0|0	0|0	0|0	0|0	0|0	0|1	0|0	0|0	0|0	1|0	0|0	0|0	1|0	0|0	0|0	0|0	0|0	0|0	0|0	0|0	0|0	0|0	1|1	0|0	0|1	0|1	0|0	1|0	0|0	0|1	0|0	0|0	0|0	0|0	0|1	0|1	0|0	0|0	0|0	0|1	1|0	0|0	1|0	0|1	0|0	0|1	0|0	0|0	1|1	0|0	1|0	0|0	0|0	0|0	0|0	0|0	0|0	0|0	0|0	0|0	0|0	0|0	1|0	0|1	0|1	0|0	0|0	0|1	0|1	0|1	0|0	1|0	0|0	0|0	1|0	0|1	0|0	0|0	0|0	1|0	0|0	0|0	0|0	1|0	0|0	0|1	0|0	0|0	0|0	0|0	0|0	0|0	1|1	0|0	1|0	0|0	0|0	1|0	0|0	0|0	1|1	1|1	1|0	0|1	1|1	1|1	0|1	0|1	0|1	0|0	0|0	0|0	0|0	0|0	0|0	0|0	0|0	0|0	0|0	0|1	1|0	1|1	0|0	0|0	0|0	0|1	1|0	0|0	0|0	0|0	0|0	0|0	0|0	1|0	0|0	0|0	0|0	0|0	0|0	0|0	1|0	1|0	0|0	0|1	1|0	0|0	0|1	1|1	0|0	0|0	0|0	0|0	0|0	0|0	0|0	0|0	0|0	0|0	0|0	0|0	0|0	0|0	0|0	0|0	0|0	0|0	0|0	0|1	0|0	0|0	0|0	0|0	0|0
3	3316406	NC_035163.2_3316406_G_A	G	A	69	.	AF=0.005533;AQ=69;ANN=A|stop_gained|HIGH|Manes.03G037616|Manes.03G037616.v8.1|transcript|Manes.03G037616.1.v8.1|protein_coding|3/3|c.349C>T|p.Gln117*|1082/1617|349/408|117/135||,A|downstream_gene_variant|MODIFIER|Manes.03G037600|Manes.03G037600.v8.1|transcript|Manes.03G037600.1.v8.1|protein_coding||c.*1011G>A|||||536|,A|downstream_gene_variant|MODIFIER|Manes.03G037700|Manes.03G037700.v8.1|transcript|Manes.03G037700.1.v8.1|protein_coding||c.*5552C>T|||||2259|,A|downstream_gene_variant|MODIFIER|Manes.03G037700|Manes.03G037700.v8.1|transcript|Manes.03G037700.2.v8.1|protein_coding||c.*5458C>T|||||2259|	GT:DP:AD:GQ:PL:RNC	0|0	0|0	0|0	0|0	0|0	0|0	0|0	0|0	0|0	0|0	0|0	0|0	0|0	0|0	0|0	0|0	0|0	0|0	0|0	0|0	0|0	0|0	0|0	0|0	0|0	0|0	0|0	0|0	0|0	0|0	0|0	0|0	0|0	0|0	0|0	0|0	0|0	0|0	0|0	0|0	0|0	0|0	0|0	0|0	0|0	0|0	0|0	0|0	0|0	0|0	0|0	0|0	0|0	0|0	0|0	0|0	0|0	0|0	0|0	0|0	0|0	0|0	0|0	0|0	0|0	0|0	0|0	0|0	0|0	0|0	0|0	0|0	0|0	0|0	0|0	0|0	0|0	0|0	0|0	0|0	0|0	0|0	0|0	0|0	0|0	0|0	0|0	0|0	0|0	0|0	0|0	0|0	0|0	0|0	0|0	0|0	0|0	0|0	0|0	0|0	0|0	0|0	0|0	0|0	0|0	0|0	0|0	0|0	0|0	0|0	0|0	0|0	0|0	0|0	0|0	0|0	0|0	0|0	0|0	0|0	0|0	0|0	0|0	0|0	0|0	0|0	0|0	0|0	0|0	0|0	0|0	0|0	0|0	0|0	0|0	0|0	0|0	0|0	0|0	0|0	0|0	0|0	0|0	0|0	0|0	0|0	0|0	0|0	0|0	0|0	0|0	0|0	0|0	0|0	0|0	0|0	0|0	0|0	0|0	0|0	0|0	0|0	0|0	0|0	0|0	0|0	0|0	0|0	0|0	0|0	0|0	0|0	0|0	0|0	0|0	0|0	0|0	0|0	0|0	0|0	0|0	0|0	0|0	0|0	0|0	0|0	0|0	0|0	0|0	0|0	0|0	0|0	0|0	0|0	0|0	0|0	0|0	0|0	0|0	0|0	0|0	0|0	0|0	0|0	0|0	0|0	0|0	0|0	0|0	0|0	0|0	0|0	0|0	0|0	0|0	0|0	0|0	0|0	0|0	0|0	0|0	0|0	0|0	0|0	0|0	0|0	0|0	0|0	0|0	0|0	0|0	0|0	0|0	0|0	0|0	0|0	0|0	0|0	0|0	0|0	0|0	0|0	0|0	0|0	0|0	0|0	0|0	0|0	0|0	0|0	0|0	0|0	0|0	0|0	0|0	0|0	0|0	0|0	0|0	0|0	0|0	0|0	0|0	0|0	0|0	0|0	0|0	0|0	0|0	0|0	0|0	0|0	0|0	0|0	0|0	0|0	0|0	0|0	0|0	0|0	0|0	0|0	0|0	0|0	0|0	0|0	0|0	0|0	0|0	0|0	0|0	0|0	0|0	0|0	0|0	0|0	0|0	0|0	0|0	0|0	0|0	0|0	0|0	0|0	0|0	0|0	0|0	0|0	0|0	0|0	0|0	0|0	0|0	0|0	0|0	0|0	0|0	0|0	0|0	0|0	0|0	0|0	0|0	0|0	0|0	0|0	0|0	0|0	0|0	0|0	0|0	0|0	0|0	0|0	0|0	0|0	0|0	0|0	0|0	0|0	0|0	0|0	0|0	0|0	0|0	0|0	0|0	0|0	0|0	0|0	0|0	0|0	0|0	0|0	0|0	0|0	0|0	0|0	0|0	1|1	0|1	0|0	0|0	0|0	0|0	1|0	0|0	0|0	0|0	0|0	0|0	0|0	0|0	0|0	0|0	0|0	0|0	0|0	0|0	0|0	0|0	0|0	0|0	0|0	0|0	0|0	0|0	0|0	0|0	0|0	0|0	0|0	0|0	0|0	0|0	0|0	0|0	0|0	0|0	0|0	0|0	0|0	0|0	0|0	0|0	0|0	1|1	0|0	0|0	0|0	0|0	1|1	1|1	1|0	0|0	0|0	0|0	0|0	0|0	0|0
3	3316484	NC_035163.2_3316484_C_CA	C	CA	66	.	AF=0.037726;AQ=66;ANN=CA|frameshift_variant|HIGH|Manes.03G037616|Manes.03G037616.v8.1|transcript|Manes.03G037616.1.v8.1|protein_coding|3/3|c.270dupT|p.Gly91fs|1003/1617|270/408|90/135||,CA|downstream_gene_variant|MODIFIER|Manes.03G037600|Manes.03G037600.v8.1|transcript|Manes.03G037600.1.v8.1|protein_coding||c.*1089_*1090insA|||||615|,CA|downstream_gene_variant|MODIFIER|Manes.03G037700|Manes.03G037700.v8.1|transcript|Manes.03G037700.1.v8.1|protein_coding||c.*5473dupT|||||2180|,CA|downstream_gene_variant|MODIFIER|Manes.03G037700|Manes.03G037700.v8.1|transcript|Manes.03G037700.2.v8.1|protein_coding||c.*5379dupT|||||2180|;LOF=(Manes.03G037616|Manes.03G037616.v8.1|1|1.00)	GT:DP:AD:GQ:PL:RNC	0|0	0|0	0|0	0|0	0|0	0|0	0|0	0|0	0|0	0|0	0|0	0|0	0|0	0|0	0|0	0|0	0|0	0|0	0|0	0|0	0|0	0|0	0|0	0|0	0|0	0|0	0|0	0|0	0|0	0|0	0|0	0|0	0|0	0|0	0|0	0|0	0|0	0|0	0|0	0|0	0|0	0|0	0|0	0|0	0|0	0|0	0|0	0|0	0|0	0|0	0|0	0|0	0|0	0|0	0|0	0|0	0|0	0|0	0|0	0|0	0|0	0|0	0|0	0|0	0|0	0|0	0|0	0|0	0|0	0|0	0|0	0|0	0|0	0|0	0|0	0|0	0|0	0|0	0|0	0|0	0|0	0|0	0|0	0|0	0|0	0|0	0|0	0|0	0|0	0|0	0|0	0|0	0|0	0|0	0|0	0|0	0|0	0|0	0|0	0|0	0|0	0|0	0|0	0|0	0|0	0|0	0|0	0|0	0|0	0|0	0|0	0|0	0|0	0|0	0|0	0|0	0|0	0|0	0|0	0|0	0|0	0|0	0|0	0|0	0|0	0|0	0|0	0|0	0|0	0|0	0|0	0|0	0|0	0|0	0|0	0|0	0|0	0|0	0|0	0|0	0|0	0|0	0|0	0|0	0|0	0|0	0|0	0|0	0|0	0|0	0|0	0|0	0|0	0|0	0|0	0|0	0|0	0|0	0|0	0|0	0|0	0|0	0|0	0|0	0|0	0|0	0|0	0|0	0|0	0|0	0|0	0|0	0|0	0|0	0|0	0|0	0|0	0|0	0|0	0|0	0|0	0|0	0|0	0|0	0|0	0|0	0|0	0|0	0|0	0|0	0|0	0|0	0|0	0|0	0|0	0|0	0|0	0|0	0|0	0|0	0|0	0|0	0|0	0|0	0|0	0|0	0|0	0|0	0|0	0|0	0|0	0|0	0|0	0|0	0|0	0|0	0|0	0|0	0|0	0|0	0|0	0|0	0|0	0|0	0|0	0|0	0|0	0|0	0|0	0|0	0|0	0|0	0|0	0|0	0|0	0|0	0|0	0|0	0|0	0|0	0|0	0|0	0|0	0|0	0|0	0|0	0|0	0|0	0|0	0|0	0|0	0|0	0|0	0|0	0|0	0|0	0|0	0|0	0|0	0|0	0|0	0|0	0|0	0|0	0|0	0|0	0|0	0|0	0|0	0|0	0|0	0|0	0|0	0|0	0|0	0|0	0|0	0|0	0|0	0|0	0|0	0|0	0|0	0|0	0|0	0|0	0|0	0|0	0|0	0|0	0|0	0|0	0|0	0|0	0|0	0|0	0|0	0|0	0|0	0|0	0|0	0|0	0|0	0|0	0|0	0|0	0|0	0|0	0|0	0|0	0|0	0|0	0|0	0|0	0|0	0|0	0|0	0|0	0|0	0|0	0|0	0|0	0|0	0|0	0|0	0|0	0|0	0|0	0|0	0|0	0|0	0|0	0|0	0|0	0|0	0|0	1|1	0|0	0|0	0|0	0|0	0|0	0|0	0|0	0|0	0|0	0|0	0|0	0|0	0|0	0|0	0|0	0|0	0|0	0|0	0|0	0|0	0|0	1|1	1|1	1|1	0|0	1|1	0|0	1|1	1|1	0|0	0|0	0|0	1|1	1|1	0|0	0|0	0|0	1|1	1|1	0|0	0|0	0|0	1|1	0|0	0|0	0|0	0|0	0|0	0|0	0|0	0|0	0|0	0|0	0|0	0|0	0|0	0|0	0|0	0|0	0|0	0|0	0|0	0|0	0|0	0|0	0|0	0|0	0|0	0|0	1|1	1|1	1|1	1|1	1|1	1|1	1|1	1|1	0|0	0|0	0|0	0|0	0|0	0|0
3	3316535	NC_035163.2_3316535_G_A	G	A	57	.	AF=0.143863;AQ=57;ANN=A|stop_gained|HIGH|Manes.03G037616|Manes.03G037616.v8.1|transcript|Manes.03G037616.1.v8.1|protein_coding|3/3|c.220C>T|p.Gln74*|953/1617|220/408|74/135||,A|downstream_gene_variant|MODIFIER|Manes.03G037600|Manes.03G037600.v8.1|transcript|Manes.03G037600.1.v8.1|protein_coding||c.*1140G>A|||||665|,A|downstream_gene_variant|MODIFIER|Manes.03G037700|Manes.03G037700.v8.1|transcript|Manes.03G037700.1.v8.1|protein_coding||c.*5423C>T|||||2130|,A|downstream_gene_variant|MODIFIER|Manes.03G037700|Manes.03G037700.v8.1|transcript|Manes.03G037700.2.v8.1|protein_coding||c.*5329C>T|||||2130|	GT:DP:AD:GQ:PL:RNC	0|1	0|1	0|0	0|0	0|0	0|0	0|0	1|0	0|0	0|0	0|1	1|0	0|0	0|0	0|0	0|1	0|1	1|0	0|0	0|1	0|1	1|0	1|0	0|1	0|1	0|0	0|0	1|0	0|0	0|0	0|0	0|0	0|0	0|0	0|0	0|1	0|0	0|0	1|0	1|0	0|0	0|1	1|0	0|0	0|0	0|1	0|0	0|1	0|0	0|0	0|0	0|0	0|1	0|0	0|0	0|1	0|0	0|0	0|1	1|0	0|0	0|1	0|0	0|0	0|0	0|0	1|0	0|1	0|0	0|0	0|0	0|0	0|1	1|0	0|0	0|0	0|0	1|1	0|0	1|0	1|1	1|0	0|0	0|0	0|0	1|0	0|1	0|1	0|0	1|0	0|0	0|0	0|1	1|0	0|1	0|0	1|0	0|0	0|0	0|0	1|1	1|0	0|0	0|1	0|0	1|0	0|0	0|0	1|0	0|1	0|0	0|0	0|1	1|0	0|0	0|0	1|0	0|0	0|1	0|1	0|1	1|1	0|0	0|0	1|0	1|0	1|0	0|0	0|0	1|0	0|0	0|1	0|0	0|0	0|0	0|0	0|0	0|0	0|0	0|0	1|0	1|1	0|1	0|0	0|1	1|1	0|0	1|1	0|1	0|0	0|0	0|1	0|1	0|1	0|1	0|0	0|0	0|0	0|0	0|0	0|0	0|0	0|0	1|0	0|1	1|0	1|1	0|1	1|0	0|1	0|1	0|0	0|0	0|0	1|0	0|0	0|0	0|0	0|1	0|0	0|0	0|0	0|0	0|0	0|0	0|0	1|1	0|0	0|0	0|0	0|0	0|0	1|0	1|0	0|0	1|0	1|0	0|1	0|1	0|0	0|0	1|0	1|1	0|0	0|0	1|0	0|0	1|0	0|1	0|0	0|1	0|0	0|0	0|0	1|0	0|0	0|0	0|0	0|0	0|0	0|0	0|0	1|0	0|0	0|0	0|0	0|0	0|0	0|0	0|0	0|0	0|0	0|0	1|0	0|0	0|0	0|0	0|0	0|0	0|0	0|1	0|0	0|0	0|0	1|0	0|0	0|1	0|0	0|0	0|0	0|0	0|0	0|1	0|0	0|0	0|0	1|0	0|0	0|0	1|0	0|0	0|0	0|0	0|0	0|0	0|0	0|0	0|0	0|0	1|1	0|0	0|1	0|1	0|0	1|0	0|0	0|1	0|0	0|0	0|0	0|0	0|1	0|1	0|0	0|0	0|0	0|1	1|0	0|0	1|0	0|1	0|0	0|1	0|0	0|0	1|1	0|0	1|0	0|0	0|0	0|0	0|0	0|0	0|0	0|0	0|0	0|0	0|0	0|0	1|0	0|1	0|1	0|0	0|0	0|1	0|1	0|1	0|0	1|0	0|0	0|0	1|0	0|1	0|0	0|0	0|0	1|0	0|0	0|0	0|0	1|0	0|0	0|1	0|0	0|0	0|0	0|0	0|0	0|0	1|1	0|0	1|0	0|0	0|0	1|0	0|0	0|0	1|1	1|1	1|0	0|1	1|1	1|1	0|1	0|1	0|1	0|0	0|0	0|0	0|0	0|0	0|0	0|0	0|0	0|0	0|0	0|1	1|0	1|1	0|0	0|0	0|0	0|1	1|0	0|0	0|0	0|0	0|0	0|0	0|0	1|0	0|0	0|0	0|0	0|0	0|0	0|0	1|0	1|0	0|0	0|1	1|0	0|0	0|1	1|1	0|0	0|0	0|0	0|0	0|0	0|0	0|0	0|0	0|0	0|0	0|0	0|0	0|0	0|0	0|0	0|0	0|0	0|0	0|0	0|1	0|0	0|0	0|0	0|0	0|0
3	3322780	NC_035163.2_3322780_C_A	C	A	71	.	AF=0.21328;AQ=71;ANN=A|stop_gained|HIGH|Manes.03G037700|Manes.03G037700.v8.1|transcript|Manes.03G037700.1.v8.1|protein_coding|7/9|c.913G>T|p.Glu305*|1079/4410|913/951|305/316||,A|stop_gained|HIGH|Manes.03G037700|Manes.03G037700.v8.1|transcript|Manes.03G037700.2.v8.1|protein_coding|7/9|c.913G>T|p.Glu305*|1079/4316|913/951|305/316||,A|upstream_gene_variant|MODIFIER|Manes.03G037616|Manes.03G037616.v8.1|transcript|Manes.03G037616.1.v8.1|protein_coding||c.-5462G>T|||||4729|	GT:DP:AD:GQ:PL:RNC	0|0	1|0	0|1	0|1	1|0	1|0	1|0	0|0	0|0	1|0	0|0	0|0	0|1	0|0	0|0	0|0	0|0	0|0	1|1	0|0	0|0	0|0	0|0	0|0	1|0	0|0	0|0	0|0	0|0	0|1	1|0	0|1	1|0	0|1	0|1	0|0	0|0	0|0	0|0	0|0	1|1	0|0	0|0	0|0	0|0	1|0	0|0	0|0	0|0	1|0	1|0	0|0	0|0	1|0	0|0	0|0	0|0	0|0	0|0	0|0	0|0	0|0	0|0	0|0	0|0	0|0	0|0	0|0	0|1	0|0	0|0	1|0	0|0	0|0	0|0	0|0	1|0	0|0	0|1	0|0	0|0	0|0	1|0	0|0	0|0	0|0	1|0	0|0	0|0	0|0	1|0	0|0	0|0	0|0	0|0	0|0	0|0	0|1	0|0	1|0	0|0	0|0	0|1	0|0	0|1	0|0	0|0	0|0	0|0	0|0	0|0	0|0	0|0	0|1	0|0	0|0	0|0	0|0	0|0	0|0	0|0	0|0	0|0	0|0	0|0	0|0	0|0	0|0	0|0	0|0	0|1	0|0	1|0	0|0	1|0	0|0	0|0	1|0	0|0	0|0	0|0	0|0	0|0	0|0	1|0	0|0	0|1	0|0	0|0	0|0	1|0	0|0	0|0	0|0	0|0	0|0	0|0	1|0	0|0	0|0	1|0	0|0	0|0	0|0	1|0	0|0	0|0	0|0	0|0	0|0	0|0	0|0	0|0	0|0	0|0	0|1	0|0	0|0	0|0	1|0	0|0	0|0	0|0	0|0	0|1	0|0	0|0	0|0	1|0	0|0	0|0	0|0	0|0	0|0	0|0	0|0	0|0	0|0	0|0	0|0	0|0	0|0	0|0	0|0	0|1	0|0	0|0	0|0	0|0	1|0	1|0	0|0	0|0	1|0	0|0	1|0	1|0	0|0	0|0	0|0	0|0	0|0	0|0	0|0	0|0	0|0	0|0	0|0	0|0	1|0	0|0	0|0	1|0	0|0	0|0	0|1	1|1	0|1	0|1	0|1	0|0	0|1	0|0	0|0	0|0	0|0	1|0	0|1	1|0	0|0	0|0	0|0	0|0	0|0	0|1	0|1	0|0	0|1	1|0	0|0	0|0	0|0	0|0	0|0	0|0	0|0	0|0	0|1	0|0	0|0	0|0	0|0	0|0	0|0	0|0	0|0	0|0	0|0	0|0	0|0	0|0	0|0	0|0	1|1	0|1	1|0	0|0	0|0	0|0	0|0	0|0	0|0	1|0	0|1	0|0	0|0	0|0	0|0	0|0	0|0	0|1	0|1	1|0	0|0	0|0	1|1	0|0	0|1	1|0	0|0	0|0	0|0	0|0	0|0	0|0	1|0	0|0	0|1	0|0	0|0	0|0	0|1	0|0	1|1	1|0	1|0	0|0	0|0	0|0	0|0	0|0	0|0	0|0	1|1	0|0	0|0	0|0	0|0	0|0	0|0	0|0	1|0	0|0	0|0	1|0	0|0	0|0	0|0	0|0	1|0	0|1	0|0	0|0	0|1	1|0	0|0	0|0	0|1	0|0	0|0	0|0	0|0	0|0	0|0	0|0	0|0	0|1	0|0	0|0	0|0	0|0	0|0	0|0	0|0	0|0	0|0	0|0	0|0	0|0	0|0	0|0	1|1	1|0	0|0	1|0	1|0	0|0	0|0	0|0	0|0	0|0	0|0	0|0	1|0	0|0	0|0	0|0	0|0	1|0	0|1	0|0	0|0	1|1	0|0	0|0	0|0	0|0	0|0	0|0	0|0	0|0	0|0	0|0	0|0	0|0	0|0	0|0	0|0	0|0	0|0
3	3330908	NC_035163.2_3330908_ATTTCTGCTGC_A	ATTTCTGCTGC	A	43	.	AF=0.01006;AQ=42;ANN=A|splice_acceptor_variant&splice_region_variant&3_prime_UTR_variant&intron_variant|HIGH|Manes.03G037800|Manes.03G037800.v8.1|transcript|Manes.03G037800.7.v8.1|protein_coding|7/7|c.*9-7_*11delGCAGCAGAAA|||||195|,A|splice_region_variant|LOW|Manes.03G037800|Manes.03G037800.v8.1|transcript|Manes.03G037800.7.v8.1|protein_coding|7/7|c.*9-7_*11delGCAGCAGAAA||||||,A|upstream_gene_variant|MODIFIER|Manes.03G037700|Manes.03G037700.v8.1|transcript|Manes.03G037700.1.v8.1|protein_coding||c.-3926_-3917delGCAGCAGAAA|||||3751|,A|upstream_gene_variant|MODIFIER|Manes.03G037700|Manes.03G037700.v8.1|transcript|Manes.03G037700.2.v8.1|protein_coding||c.-3926_-3917delGCAGCAGAAA|||||3751|,A|intron_variant|MODIFIER|Manes.03G037800|Manes.03G037800.v8.1|transcript|Manes.03G037800.2.v8.1|protein_coding|6/6|c.*9-33_*9-24delGCAGCAGAAA||||||,A|non_coding_transcript_variant|MODIFIER|Manes.03G037800|Manes.03G037800.v8.1|transcript|Manes.03G037800.7.v8.1|protein_coding|7/7|c.*9-7_*11delGCAGCAGAAA||||||	GT:DP:AD:GQ:PL:RNC	0|0	0|0	0|0	0|0	0|0	0|0	0|0	0|0	0|0	0|0	0|0	0|0	0|0	0|0	0|0	0|0	0|0	0|0	0|0	0|0	0|0	0|0	0|0	0|0	0|0	0|0	0|0	0|0	0|0	0|0	0|0	0|0	0|0	0|0	0|0	0|0	0|0	0|0	0|0	0|0	0|0	0|0	0|0	0|0	0|0	0|0	0|0	0|0	0|0	0|0	0|0	0|0	0|0	0|0	0|0	0|0	0|0	0|0	0|0	0|0	0|0	0|0	0|0	0|0	0|0	0|0	0|0	0|0	0|0	0|0	0|0	0|0	0|0	0|0	0|0	0|0	0|0	0|0	0|0	0|0	0|0	0|0	0|0	0|0	0|0	0|0	0|0	0|0	0|0	0|0	0|0	0|0	0|0	0|0	0|0	0|0	0|0	0|0	0|0	0|0	0|0	0|0	0|0	0|0	0|0	0|0	0|0	0|0	0|0	0|0	0|0	0|0	0|0	0|0	0|0	0|0	0|0	0|0	0|0	0|0	0|0	0|0	0|0	0|0	0|0	0|0	0|0	0|0	0|0	0|0	0|0	0|0	0|0	0|0	0|0	0|0	0|0	0|0	0|0	0|0	0|0	0|0	0|0	0|0	0|0	0|0	0|0	0|0	0|0	0|0	0|0	0|0	0|0	0|0	0|0	0|0	0|0	0|0	0|0	0|0	0|0	0|0	0|0	0|0	0|0	0|0	0|0	0|0	0|0	0|0	0|0	0|0	0|0	0|0	0|0	0|0	0|0	0|0	0|0	0|0	0|0	0|0	0|0	0|0	0|0	0|0	0|0	0|0	0|0	0|0	0|0	0|0	0|0	0|0	0|0	0|0	0|0	0|0	0|0	0|0	0|0	0|0	0|0	0|0	0|0	0|0	0|0	0|0	0|0	0|0	0|0	0|0	0|0	0|0	0|0	0|0	0|0	0|0	0|0	0|0	0|0	0|0	0|0	0|0	0|0	0|0	0|0	0|0	0|0	0|0	0|0	0|0	0|0	0|0	0|0	0|0	0|0	0|0	0|0	0|0	0|0	0|0	0|0	0|0	0|0	0|0	0|0	0|0	0|0	0|0	0|0	0|0	0|0	0|0	0|0	0|0	0|0	0|0	0|0	0|0	0|0	0|0	0|0	0|0	0|0	0|0	0|0	0|0	0|0	0|0	0|0	0|0	0|0	0|0	0|0	0|0	0|0	0|0	0|0	0|0	0|0	0|0	0|0	0|0	0|0	0|0	0|0	0|0	0|0	0|0	0|0	0|0	0|0	0|0	0|0	0|0	0|0	0|0	0|0	0|0	0|0	0|0	0|0	0|0	0|0	0|0	0|0	0|0	0|0	0|0	0|0	0|0	0|0	0|0	0|0	0|0	0|0	0|0	0|0	0|0	0|0	0|0	0|0	0|0	0|0	0|0	0|0	0|0	0|0	0|0	0|0	0|0	0|0	0|0	0|0	0|0	0|0	0|0	0|0	0|0	0|0	0|0	0|0	0|0	0|0	0|0	0|0	0|0	0|0	0|0	0|0	0|0	0|0	0|0	0|0	0|0	0|0	0|0	0|0	0|0	0|0	0|0	0|0	0|0	1|1	0|0	0|0	0|0	0|0	1|1	1|1	0|0	0|0	0|0	1|1	1|1	0|0	0|0	0|0	1|1	0|0	0|0	0|0	0|0	0|0	0|0	0|0	0|0	0|0	0|0	0|0	0|0	0|0	0|0	0|0	0|0	0|0	0|0	0|0	0|0	0|0	0|0	0|0	0|0	0|0	0|0	0|0	0|0	0|0	0|0	0|0	0|0	0|0	0|0	0|0	0|0	0|0	0|0	0|0	0|0
3	3382665	NC_035163.2_3382665_TAAGC_T	TAAGC	T	62	.	AF=0.038732;AQ=62;ANN=T|frameshift_variant&stop_lost|HIGH|Manes.03G038500|Manes.03G038500.v8.1|transcript|Manes.03G038500.1.v8.1|protein_coding|1/1|c.374_*2delAAGC|p.Ter125fs|1155/1420|374/375|125/124||,T|3_prime_UTR_variant|MODIFIER|Manes.03G038500|Manes.03G038500.v8.1|transcript|Manes.03G038500.1.v8.1|protein_coding|1/1|c.374_*2delAAGC||||||,T|downstream_gene_variant|MODIFIER|Manes.03G038400|Manes.03G038400.v8.1|transcript|Manes.03G038400.3.v8.1|protein_coding||c.*4713_*4716delAAGC|||||4504|,T|downstream_gene_variant|MODIFIER|Manes.03G038600|Manes.03G038600.v8.1|transcript|Manes.03G038600.1.v8.1|protein_coding||c.*801_*804delGCTT|||||403|	GT:DP:AD:GQ:PL:RNC	0|0	0|0	0|0	0|0	0|0	0|0	0|0	1|0	0|0	0|0	0|0	0|0	0|0	0|0	0|0	0|0	0|1	1|0	0|0	0|1	0|0	1|0	1|0	0|1	0|1	0|0	0|0	0|0	0|0	0|0	0|0	0|0	0|0	0|0	0|0	0|0	0|0	0|0	0|0	0|0	0|0	0|0	0|0	0|0	0|0	0|1	0|0	0|1	0|0	0|0	0|0	0|0	0|0	0|0	0|0	0|0	0|0	0|0	0|0	0|0	0|0	1|0	0|0	0|0	0|0	0|0	0|0	0|0	0|0	0|0	0|0	0|0	1|0	0|1	0|0	0|0	0|0	1|1	0|0	0|0	0|1	1|0	0|0	0|0	0|0	0|0	0|0	0|0	0|0	1|0	0|0	0|0	0|0	1|0	0|1	0|0	0|0	0|0	0|0	0|0	1|0	1|0	0|0	0|0	0|0	0|0	0|0	0|0	0|0	0|1	0|0	0|0	1|0	1|0	0|0	0|0	1|0	0|0	1|0	0|1	0|0	1|1	0|0	0|0	0|0	0|1	1|0	0|0	0|0	0|0	0|0	0|1	0|0	0|0	0|0	0|0	0|0	0|0	0|0	0|0	1|0	1|1	0|1	0|0	0|0	1|0	0|0	1|0	0|0	0|0	0|0	0|0	0|1	0|0	0|0	0|0	0|0	0|0	0|0	0|0	0|0	0|0	0|0	1|0	0|0	1|0	1|0	0|0	1|0	0|0	0|0	0|0	0|0	0|0	0|1	0|0	0|0	0|0	0|0	0|0	0|0	0|0	0|0	0|0	0|0	0|0	0|1	0|0	0|0	0|0	0|0	0|0	0|1	0|0	0|0	0|0	1|0	1|0	0|1	0|0	0|0	0|0	0|1	0|0	0|0	1|0	0|0	0|0	0|0	0|0	0|1	0|0	0|0	0|0	0|0	0|0	0|0	0|0	0|0	0|0	0|0	0|0	0|0	0|0	0|0	0|0	0|0	0|0	0|0	0|0	0|0	0|0	0|0	0|1	0|0	0|0	0|0	0|0	0|0	0|0	0|0	0|0	0|0	0|0	0|0	0|0	0|0	0|0	0|0	0|0	0|0	0|0	0|0	0|0	0|0	0|0	0|0	0|0	0|0	1|0	0|0	0|0	0|0	0|0	0|0	0|0	0|0	0|0	0|0	0|0	0|0	0|1	0|1	0|0	0|0	0|0	0|0	0|0	0|0	0|0	0|0	0|0	0|1	0|0	0|0	0|0	0|0	1|0	0|0	1|0	0|1	0|0	0|1	0|0	0|0	0|1	0|0	1|0	0|0	0|0	0|0	0|0	0|0	0|0	0|0	0|0	0|0	0|0	0|0	0|0	0|0	1|0	0|0	0|0	0|0	0|0	0|0	0|0	0|0	0|0	0|0	1|0	0|0	0|0	0|0	0|0	0|0	0|0	0|0	0|0	0|1	0|0	0|1	0|0	0|0	0|0	0|0	0|0	0|0	0|0	0|0	0|0	0|0	0|0	0|0	0|0	0|0	0|0	0|0	0|0	0|0	0|0	0|0	0|0	0|0	0|0	0|0	0|0	0|0	0|0	0|0	0|0	0|0	0|0	0|0	0|0	0|0	0|0	0|0	0|0	0|0	0|0	0|0	1|0	0|0	0|0	0|0	0|0	0|0	0|0	1|0	0|0	0|0	0|0	0|0	0|0	0|0	0|0	1|0	0|0	0|1	1|0	0|0	0|1	1|0	0|0	0|0	0|0	0|0	0|0	0|0	0|0	0|0	0|0	0|0	0|0	0|0	0|0	0|0	0|0	0|0	0|0	0|0	0|0	0|0	0|0	0|0	0|0	0|0	0|0
3	3439987	NC_035163.2_3439987_A_T	A	T	60	.	AF=0.09004;AQ=60;ANN=T|splice_acceptor_variant&intron_variant|HIGH|Manes.03G038950|Manes.03G038950.v8.1|transcript|Manes.03G038950.2.v8.1|protein_coding|1/2|c.-222-2A>T||||||;LOF=(Manes.03G038950|Manes.03G038950.v8.1|1|1.00)	GT:DP:AD:GQ:PL:RNC	0|0	0|0	1|0	1|0	0|0	0|0	0|0	0|0	0|0	0|0	0|0	0|1	1|0	0|0	0|0	0|0	0|0	0|0	0|0	0|0	0|0	0|0	0|0	0|0	0|0	0|0	0|0	0|0	0|0	0|0	0|0	0|0	0|0	0|0	0|0	1|0	0|0	0|0	0|0	0|0	0|0	0|0	0|0	0|0	0|0	0|0	0|1	0|0	0|0	0|0	0|1	0|0	0|0	0|0	0|0	0|0	0|0	1|1	0|0	0|0	0|0	0|1	1|0	0|0	0|0	0|0	0|1	0|0	0|0	0|0	0|0	0|1	0|1	1|0	0|0	0|0	0|0	0|0	1|0	0|0	0|0	0|0	0|0	0|0	0|0	0|0	0|0	0|0	0|0	0|0	0|0	0|0	0|0	0|0	0|0	0|0	0|0	0|0	0|0	0|0	0|0	0|0	1|0	0|0	0|0	0|0	1|1	0|0	0|0	0|0	0|0	0|0	0|1	0|0	0|0	0|0	0|0	0|0	0|1	0|0	0|0	0|0	0|1	0|0	0|0	0|0	0|0	0|0	0|0	0|0	1|0	0|0	0|0	0|0	0|0	0|0	0|0	0|0	0|0	0|0	0|0	0|0	0|0	0|0	0|0	0|0	0|0	0|0	0|0	0|0	0|0	0|0	0|0	0|0	0|0	0|0	0|0	0|0	0|0	0|0	0|0	0|0	0|0	0|0	0|0	0|0	0|0	0|0	0|0	0|0	0|0	0|1	0|0	0|0	1|0	1|0	0|0	1|0	0|0	0|1	0|0	1|0	0|0	0|0	0|0	1|0	0|0	0|0	0|0	0|0	0|0	0|0	1|0	0|0	0|0	0|0	0|0	0|1	0|0	0|0	0|0	0|0	0|0	0|0	0|0	0|0	0|0	0|0	0|0	0|0	0|0	0|0	1|0	0|0	0|0	0|1	0|1	1|0	0|0	0|0	0|0	0|0	0|0	1|1	1|1	0|0	0|0	0|0	0|1	0|0	0|0	0|0	0|0	1|0	1|0	0|0	0|0	0|0	0|0	1|0	0|0	0|0	1|1	1|1	1|0	1|1	0|0	1|0	0|0	0|0	1|0	1|0	0|0	1|1	0|0	0|0	0|0	0|0	0|0	0|0	1|0	1|1	0|1	0|0	1|1	1|1	0|1	1|0	0|0	0|0	0|0	0|0	0|0	0|0	0|0	0|0	0|0	0|0	0|0	0|0	0|0	1|0	0|0	0|0	1|0	0|1	0|0	0|0	0|0	0|0	0|0	0|0	0|0	0|0	0|0	0|0	0|0	0|0	0|0	1|0	1|0	1|0	0|1	0|1	1|0	0|0	0|0	0|0	0|0	0|0	0|0	0|0	0|0	0|0	0|0	0|0	1|0	0|0	0|0	0|1	0|1	0|0	0|0	0|0	0|1	0|0	0|0	1|1	1|1	1|1	0|0	0|0	0|0	0|0	0|0	0|0	0|0	0|0	0|0	0|0	0|0	0|0	0|0	0|0	0|0	0|0	0|0	0|0	0|0	0|0	0|0	0|0	0|0	0|0	0|0	0|0	0|0	0|0	0|0	0|0	0|0	0|0	0|0	0|0	0|0	0|0	0|0	0|0	0|0	0|0	0|0	1|0	0|0	0|0	0|0	0|0	0|0	0|0	0|0	0|0	0|0	0|0	0|1	1|0	0|1	0|1	0|0	0|0	0|0	0|0	0|0	0|0	0|0	0|0	0|0	0|0	0|0	1|0	0|0	1|0	1|0	0|1	0|0	0|0	0|0	1|1	0|0	0|0	0|0	0|0	0|0	0|0	0|0	0|0	0|0	0|0	0|0	0|0	0|0	0|0
3	3440217	NC_035163.2_3440217_C_T	C	T	65	.	AF=0.559859;AQ=65;ANN=T|stop_gained|HIGH|Manes.03G038950|Manes.03G038950.v8.1|transcript|Manes.03G038950.2.v8.1|protein_coding|2/3|c.7C>T|p.Gln3*|381/620|7/246|3/81||,T|upstream_gene_variant|MODIFIER|Manes.03G039000|Manes.03G039000.v8.1|transcript|Manes.03G039000.2.v8.1|protein_coding||c.-5038C>T|||||4847|;LOF=(Manes.03G038950|Manes.03G038950.v8.1|1|1.00);NMD=(Manes.03G038950|Manes.03G038950.v8.1|1|1.00)	GT:DP:AD:GQ:PL:RNC	0|1	1|1	1|1	1|1	1|1	1|1	1|1	0|1	0|1	1|1	0|0	0|1	1|1	1|1	1|0	0|0	0|0	0|0	0|1	1|0	0|1	0|0	0|0	0|0	0|0	0|1	0|0	0|1	0|1	1|0	0|1	1|1	1|1	1|1	1|1	1|1	1|1	1|1	1|1	0|0	0|1	1|0	1|0	0|1	0|1	0|0	1|1	0|0	0|1	1|1	1|1	1|1	1|1	1|1	1|1	1|0	1|0	1|1	1|0	0|1	1|1	0|1	1|1	1|0	1|1	1|1	1|1	1|0	1|1	1|0	1|1	0|1	0|1	1|0	0|1	1|1	1|1	0|0	1|1	1|1	1|0	0|1	0|0	1|1	1|1	1|0	0|0	0|0	1|1	0|1	1|1	1|1	1|0	0|1	1|0	1|1	0|1	0|0	1|1	1|1	0|1	0|1	1|1	1|1	1|1	1|1	1|1	0|0	1|1	0|0	1|0	0|1	0|1	1|1	0|1	1|1	0|0	1|0	0|1	0|0	1|1	0|0	1|1	0|1	0|1	1|0	0|0	1|0	0|1	1|0	1|0	1|0	0|0	0|1	0|1	0|1	1|1	1|1	0|1	1|0	0|1	0|0	1|0	1|1	0|0	0|1	1|1	0|1	0|0	1|0	0|0	0|0	0|0	0|0	0|0	0|1	1|1	1|1	1|1	0|1	1|0	1|1	1|0	0|1	1|1	1|0	0|1	1|1	0|1	1|1	0|0	1|1	1|0	0|0	1|1	1|0	0|0	1|1	1|1	0|1	1|1	1|1	0|0	1|1	1|0	1|0	0|0	1|0	1|0	0|0	0|0	0|1	1|0	0|1	0|1	1|1	0|1	0|1	1|0	0|1	0|1	1|1	1|0	0|1	1|0	0|0	1|1	1|0	0|1	1|1	1|0	0|0	1|0	0|1	0|1	1|1	1|1	1|1	0|1	1|0	1|0	0|1	1|0	1|1	1|1	0|0	1|1	0|0	1|1	0|0	0|1	0|0	1|1	1|0	1|1	0|0	0|0	0|0	0|0	1|1	1|0	1|1	1|1	1|1	1|1	1|1	0|0	1|1	1|1	1|0	1|0	1|1	1|1	1|1	0|0	1|1	1|0	0|0	0|0	0|1	1|1	1|1	1|1	1|1	1|1	1|1	1|1	1|1	1|1	1|1	1|0	0|0	1|0	1|0	0|0	1|1	1|1	0|1	0|1	0|1	1|1	1|0	0|0	1|0	1|1	0|1	0|0	0|1	0|1	0|1	0|0	1|0	1|0	1|1	1|1	0|0	0|1	0|1	1|0	1|1	1|0	1|1	1|1	0|1	1|0	0|1	0|1	1|1	1|0	0|1	1|1	0|1	1|0	0|0	1|1	1|1	1|1	1|1	1|1	0|1	1|1	0|0	1|1	0|1	1|1	1|1	1|1	1|1	1|1	1|1	1|0	1|1	1|0	0|1	0|0	1|1	0|0	1|1	1|1	1|0	0|0	0|0	0|0	0|0	0|0	0|0	0|0	1|0	1|1	0|0	0|0	1|1	0|0	0|0	0|0	1|0	1|0	1|1	0|0	0|0	1|0	1|0	0|0	0|1	0|0	0|0	1|0	1|1	1|0	0|0	0|0	1|1	1|0	0|1	0|0	0|0	0|0	0|0	0|0	0|0	0|0	1|0	1|1	1|1	0|1	0|1	1|0	0|0	0|1	1|0	1|0	0|0	0|1	1|0	0|0	0|1	0|0	1|1	0|1	1|1	1|0	0|1	0|1	0|1	1|0	1|1	0|0	0|0	0|0	0|0	0|0	0|0	0|0	0|0	1|0	1|1	1|1	1|1	1|1	1|1
3	3496229	NC_035163.2_3496229_C_CA	C	CA	61	.	AF=0.06992;AQ=61;ANN=CA|splice_acceptor_variant&intron_variant|HIGH|Manes.03G039700|Manes.03G039700.v8.1|transcript|Manes.03G039700.5.v8.1|protein_coding|1/5|c.-210-2dupA||||||INFO_REALIGN_3_PRIME,CA|5_prime_UTR_variant|MODIFIER|Manes.03G039700|Manes.03G039700.v8.1|transcript|Manes.03G039700.3.v8.1|protein_coding|1/5|c.-212dupA|||||211|INFO_REALIGN_3_PRIME;LOF=(Manes.03G039700|Manes.03G039700.v8.1|2|0.50)	GT:DP:AD:GQ:PL:RNC	0|0	0|0	0|0	0|0	0|0	0|0	0|0	0|0	0|0	0|0	0|0	0|0	0|0	0|0	0|0	0|0	0|0	0|0	0|0	0|0	0|0	0|0	0|0	0|0	0|0	0|0	0|0	0|1	0|0	0|0	0|0	0|0	0|0	0|0	0|0	0|0	0|0	0|0	0|0	0|0	0|0	1|0	0|0	0|0	0|0	0|0	0|0	0|0	0|0	0|0	0|0	0|0	0|0	0|0	0|0	1|0	0|0	0|0	1|0	0|1	0|0	0|0	0|1	0|0	1|0	1|0	0|0	1|0	0|0	0|0	0|0	0|0	0|0	0|0	0|0	0|0	0|1	0|0	0|0	0|0	0|0	0|1	0|0	0|1	1|0	0|0	0|0	0|0	0|0	0|0	0|0	0|0	1|0	0|0	0|0	0|0	0|1	0|0	0|0	0|0	0|0	0|0	0|0	0|0	0|0	0|0	0|0	0|0	0|0	0|0	0|0	0|0	0|0	0|0	0|0	0|0	0|0	0|0	0|0	0|0	0|0	0|0	0|0	0|0	0|0	0|0	0|0	0|0	0|0	0|0	0|0	0|0	0|0	0|0	0|0	0|0	1|0	0|1	0|1	0|0	0|0	0|0	1|0	0|0	0|0	0|0	1|0	0|0	0|0	0|0	0|0	0|0	0|0	0|0	0|0	0|0	0|0	0|1	0|1	0|0	0|0	0|0	0|0	0|0	0|0	0|0	0|0	1|0	0|0	0|0	0|0	0|0	0|0	0|0	0|0	0|0	0|0	0|0	0|0	0|0	0|1	0|0	0|0	0|0	1|0	0|0	0|0	0|0	0|0	0|0	0|0	0|0	0|0	0|1	0|0	0|0	0|0	0|0	0|0	0|0	0|0	0|0	0|0	0|0	0|0	0|0	0|1	0|0	0|0	0|0	0|0	0|0	0|0	0|1	0|0	0|0	0|0	0|0	0|0	0|0	0|0	0|0	0|0	0|0	0|0	0|0	0|0	0|0	0|0	0|0	0|0	0|0	0|0	0|0	0|1	0|0	0|0	0|0	0|0	0|0	1|0	0|0	0|0	0|0	0|0	0|0	0|0	0|0	0|0	0|0	0|0	0|0	0|0	0|0	0|0	0|0	0|0	0|0	0|0	0|0	0|0	0|0	0|0	0|1	0|0	0|0	0|0	0|0	0|0	0|0	0|0	0|0	0|0	0|0	0|0	0|0	0|0	0|0	0|0	0|1	0|0	0|0	0|0	0|0	0|0	0|0	0|0	0|1	0|0	0|0	0|0	0|0	0|0	0|0	0|1	0|0	0|0	0|1	0|0	0|0	0|0	0|0	0|0	0|0	0|0	0|0	0|0	0|0	0|0	0|0	0|0	0|0	0|0	0|0	0|0	0|0	0|0	1|0	0|0	0|0	0|0	0|0	0|0	0|0	0|0	0|0	0|0	0|0	0|0	0|0	0|0	0|0	0|0	0|0	0|0	0|0	0|0	0|0	0|0	0|0	0|0	0|0	0|0	0|0	0|0	0|0	0|0	0|0	0|0	0|0	0|0	0|0	0|0	0|0	0|0	0|0	0|0	0|0	0|0	0|0	0|0	0|0	0|0	0|0	0|0	0|0	0|0	0|0	0|0	0|0	0|0	0|0	1|0	0|0	0|0	0|0	0|0	0|0	0|0	0|0	0|0	0|0	0|0	0|0	0|0	0|0	0|0	0|0	0|1	0|0	0|0	0|0	0|0	0|0	0|0	0|0	0|0	0|0	0|0	0|0	0|0	0|0	0|0	0|0	0|0	0|0	0|0	0|0	0|0	0|0	0|0	0|0	0|0	0|0	0|0	0|0	0|0	0|0	0|0	0|0
3	3496231	NC_035163.2_3496231_G_C	G	C	61	.	AF=0.017103;AQ=61;ANN=C|splice_acceptor_variant&intron_variant|HIGH|Manes.03G039700|Manes.03G039700.v8.1|transcript|Manes.03G039700.5.v8.1|protein_coding|1/5|c.-210-1G>C||||||,C|5_prime_UTR_variant|MODIFIER|Manes.03G039700|Manes.03G039700.v8.1|transcript|Manes.03G039700.3.v8.1|protein_coding|1/5|c.-211G>C|||||211|;LOF=(Manes.03G039700|Manes.03G039700.v8.1|2|0.50)	GT:DP:AD:GQ:PL:RNC	0|0	0|0	0|0	0|0	0|0	0|0	0|0	0|0	0|0	0|0	0|0	0|0	0|0	0|0	0|0	0|0	0|0	0|0	0|0	0|0	0|0	0|0	0|0	0|0	0|0	0|0	0|0	0|0	0|0	0|0	0|0	0|0	0|0	0|0	0|0	0|0	0|0	0|0	0|0	0|0	0|0	0|0	0|0	0|0	0|0	0|0	0|0	0|0	0|0	0|0	0|0	0|0	0|0	0|0	0|0	0|0	0|0	0|0	0|0	0|0	0|0	0|0	0|0	0|0	0|0	0|0	0|0	0|0	0|0	0|0	0|0	0|0	0|0	0|0	0|0	0|0	0|0	0|0	0|0	0|0	0|0	0|0	0|0	0|0	0|0	0|0	0|0	0|0	0|0	0|0	0|0	0|0	0|0	0|0	0|0	0|0	0|0	0|0	0|0	0|0	0|0	0|0	0|0	0|0	0|0	0|0	0|0	0|0	0|0	0|0	0|0	0|0	0|0	0|0	0|0	0|0	0|0	0|0	0|0	0|0	0|0	0|0	0|0	0|0	0|0	0|0	0|0	0|0	0|0	0|0	0|0	0|0	0|0	0|0	0|0	0|0	0|0	0|0	0|0	0|0	0|0	0|0	0|0	0|0	0|0	0|0	0|0	0|0	0|0	0|0	0|0	0|0	0|0	0|0	0|0	0|0	0|0	0|0	0|0	0|0	0|0	0|0	0|0	0|0	0|0	0|0	0|0	0|0	0|0	0|0	0|0	0|0	0|0	0|0	0|0	0|0	0|0	0|0	0|0	0|0	0|0	0|0	0|0	0|0	0|0	0|0	0|0	0|0	0|0	0|0	0|0	0|0	0|0	0|0	0|0	0|0	0|0	0|0	0|0	0|0	0|0	0|0	0|0	0|0	0|0	0|0	0|0	0|0	0|0	0|0	0|0	0|0	0|0	0|0	0|0	0|0	0|0	0|0	0|0	0|0	0|0	0|0	0|0	0|0	0|0	0|0	0|0	0|0	0|0	0|0	0|0	0|0	0|0	0|0	0|0	0|0	0|0	0|0	0|0	0|0	0|0	0|0	0|0	0|0	0|0	0|0	0|0	0|0	0|0	0|0	0|0	0|0	0|0	0|0	0|0	0|0	0|0	0|0	0|0	0|0	0|0	0|0	0|0	0|0	0|0	0|0	0|0	0|0	0|0	0|0	0|0	0|0	0|0	0|0	0|0	0|0	0|0	0|0	0|0	0|0	0|0	0|0	0|0	0|0	0|0	0|0	0|0	0|0	0|0	0|0	0|0	0|0	0|0	0|0	0|0	0|0	0|0	0|0	0|0	0|0	0|0	0|0	0|0	0|0	0|0	0|0	0|0	0|0	0|0	0|0	0|0	0|0	0|0	0|0	0|0	0|0	0|0	0|0	0|0	0|0	0|0	0|0	0|0	0|0	0|0	0|0	0|0	0|0	0|0	0|0	0|0	0|0	0|0	0|0	1|0	0|0	0|0	0|0	0|0	0|0	1|1	1|1	1|1	0|1	1|1	1|1	0|0	0|0	0|0	0|0	0|0	0|0	0|0	0|0	0|0	0|0	1|0	0|0	0|0	0|0	0|0	0|0	0|0	1|0	0|0	0|0	0|0	0|0	0|0	0|0	0|0	0|0	0|0	0|0	0|0	0|0	1|1	1|1	0|1	0|0	0|0	0|0	0|0	0|0	0|0	0|0	0|0	0|0	0|0	0|0	0|0	0|0	0|0	0|0	0|0	0|0	0|0	0|0	0|0	0|0	0|0	0|0	0|0	0|0	0|0	0|0	0|0	0|0	0|0	0|0	0|0	0|0	0|0	0|0	0|0	0|0	1|0	0|0	0|0	1|0
3	3503188	NC_035163.2_3503188_A_C	A	C	61	.	AF=0.18159;AQ=61;ANN=C|stop_lost&splice_region_variant|HIGH|Manes.03G039800|Manes.03G039800.v8.1|transcript|Manes.03G039800.2.v8.1|protein_coding|1/1|c.1069T>G|p.Ter357Gluext*?|1069/1071|1069/1071|357/356||,C|downstream_gene_variant|MODIFIER|Manes.03G039700|Manes.03G039700.v8.1|transcript|Manes.03G039700.3.v8.1|protein_coding||c.*2482A>C|||||2010|,C|downstream_gene_variant|MODIFIER|Manes.03G039700|Manes.03G039700.v8.1|transcript|Manes.03G039700.5.v8.1|protein_coding||c.*2482A>C|||||2010|	GT:DP:AD:GQ:PL:RNC	0|0	0|0	0|0	0|1	0|0	0|0	0|0	1|0	0|0	0|0	0|0	1|0	0|0	0|0	0|0	0|0	0|1	1|0	1|0	0|1	0|0	1|0	1|0	0|1	0|1	0|0	0|0	1|0	0|0	0|1	1|0	0|1	1|0	0|1	0|1	0|1	0|0	0|0	0|0	0|0	1|0	0|0	0|0	0|0	0|0	0|1	0|0	0|1	0|0	1|0	0|0	0|0	0|0	0|0	0|0	0|0	0|0	0|0	0|0	0|0	0|0	1|0	0|0	0|0	0|0	0|0	0|0	0|0	0|1	0|1	0|0	1|0	1|0	0|1	0|0	0|0	0|0	1|1	0|1	0|0	0|1	1|0	0|0	0|0	0|0	0|0	0|0	0|0	0|0	1|0	1|0	0|0	0|0	1|0	0|1	0|0	0|0	0|1	0|0	1|0	1|0	1|0	0|0	0|0	0|0	0|0	0|0	0|0	0|0	0|1	0|0	0|0	1|0	0|0	0|0	0|0	1|0	0|1	1|0	0|1	0|1	1|1	0|0	0|0	1|0	0|1	1|0	0|0	0|0	0|0	0|1	0|1	1|0	0|0	1|0	0|0	0|0	0|0	0|0	0|0	1|0	1|1	0|1	0|0	0|0	1|0	0|0	1|0	0|0	0|0	0|0	0|0	0|1	0|0	0|0	0|0	0|0	0|0	0|0	0|0	0|0	0|0	0|0	1|0	0|0	0|1	1|1	0|0	1|0	0|0	0|1	0|0	0|0	0|0	0|0	0|1	0|0	0|0	0|0	1|0	0|0	0|0	0|0	0|0	0|1	0|0	0|1	0|0	0|0	0|0	0|0	0|0	0|1	0|0	1|0	0|0	1|0	1|0	0|1	0|0	0|0	0|0	0|1	0|0	0|1	1|0	0|0	0|0	0|0	1|0	0|1	0|0	0|0	1|0	0|0	0|0	0|0	0|0	0|0	0|0	0|0	0|0	0|0	0|0	0|0	0|0	0|0	0|0	0|0	1|0	0|0	0|1	0|0	0|1	0|0	0|1	1|1	0|1	0|1	0|0	0|0	0|0	0|0	0|0	0|0	0|0	1|1	0|0	0|0	0|0	0|0	0|0	0|0	0|0	0|1	0|0	0|1	0|1	1|0	0|1	0|0	0|0	0|0	0|0	0|0	0|0	0|0	0|0	0|0	0|1	0|0	0|1	0|1	0|0	1|0	0|0	0|0	0|0	0|0	0|0	0|0	0|1	0|1	0|1	0|0	1|0	0|0	1|0	0|0	1|0	0|1	0|0	0|1	0|1	0|0	0|1	0|0	1|0	0|0	0|0	0|1	0|0	0|0	0|0	0|0	1|0	0|0	0|1	0|0	0|0	0|0	1|0	0|0	0|0	0|0	0|0	0|0	0|0	0|0	0|0	0|0	1|1	0|0	1|0	0|0	0|0	0|0	0|0	0|0	0|0	0|1	0|0	0|1	1|0	0|0	0|0	0|0	0|0	0|0	0|0	0|0	0|0	0|0	0|0	0|0	0|0	0|0	0|0	0|0	0|0	0|0	0|0	0|0	0|0	0|0	1|0	0|0	0|0	0|0	0|0	0|0	0|0	0|0	0|0	0|0	0|0	0|0	0|0	0|0	0|0	0|0	0|0	0|1	1|0	0|0	0|0	0|0	0|0	0|0	0|0	1|0	0|1	0|0	0|0	1|0	1|0	0|0	0|0	1|0	0|0	0|1	1|0	0|0	0|1	1|0	0|0	0|0	0|0	1|0	0|0	0|0	0|0	1|0	0|0	0|0	0|0	0|0	0|0	0|0	0|0	0|0	0|0	0|0	0|0	0|0	0|0	0|0	0|0	0|0	0|0
3	3512896	NC_035163.2_3512896_T_A	T	A	65	.	AF=0.006036;AQ=65;ANN=A|stop_gained|HIGH|Manes.03G039900|Manes.03G039900.v8.1|transcript|Manes.03G039900.1.v8.1|protein_coding|1/1|c.354T>A|p.Cys118*|404/924|354/630|118/209||	GT:DP:AD:GQ:PL:RNC	0|0	0|0	0|0	0|0	0|0	0|0	0|0	0|0	0|0	0|0	0|0	0|0	0|0	0|0	0|0	0|0	0|0	0|0	0|0	0|0	0|0	0|0	0|0	0|0	0|0	0|0	0|0	0|0	0|0	0|0	0|0	0|0	0|0	0|0	0|0	0|0	0|0	0|0	0|0	0|0	0|0	0|0	0|0	0|0	0|0	0|0	0|0	0|0	0|0	0|0	0|0	0|0	0|0	0|0	0|0	0|0	0|0	0|0	0|0	0|0	0|0	0|0	0|0	0|0	0|0	0|0	0|0	0|0	0|0	0|0	0|0	0|0	0|0	0|0	0|0	0|0	0|0	0|0	0|0	0|0	0|0	0|0	0|0	0|0	0|0	0|0	0|0	0|0	0|0	0|0	0|0	0|0	0|0	0|0	0|0	0|0	0|0	0|0	0|0	0|0	0|0	0|0	0|0	0|0	0|0	0|0	0|0	0|0	0|0	0|0	0|0	0|0	0|0	0|0	0|0	0|0	0|0	0|0	0|0	0|0	0|0	0|0	0|0	0|0	0|0	0|0	0|0	0|0	0|0	0|0	0|0	0|0	0|0	0|0	0|0	0|0	0|0	0|0	0|0	0|0	0|0	0|0	0|0	0|0	0|0	0|0	0|0	0|0	0|0	0|0	0|0	0|0	0|0	0|0	0|0	0|0	0|0	0|0	0|0	0|0	0|0	0|0	0|0	0|0	0|0	0|0	0|0	0|0	0|0	0|0	0|0	0|0	0|0	0|0	0|0	0|0	0|0	0|0	0|0	0|0	0|0	0|0	0|0	0|0	0|0	0|0	0|0	0|0	0|0	0|0	0|0	0|0	0|0	0|0	0|0	0|0	0|0	0|0	0|0	0|0	0|0	0|0	0|0	0|0	0|0	0|0	0|0	0|0	0|0	0|0	0|0	0|0	0|0	0|0	0|0	0|0	0|0	0|0	0|0	0|0	0|0	0|0	0|0	0|0	0|0	0|0	0|0	0|0	0|0	0|0	0|0	0|0	0|0	0|0	0|0	0|0	0|0	0|0	0|0	0|0	0|0	0|0	0|0	0|0	0|0	0|0	0|0	0|0	0|0	0|0	0|0	0|0	0|0	0|0	0|0	0|0	0|0	0|0	0|0	0|0	0|0	0|0	0|0	0|0	0|0	0|0	0|0	0|0	0|0	0|0	0|0	0|0	0|0	0|0	0|0	0|0	0|0	0|0	0|0	0|0	0|0	0|0	0|0	0|0	0|0	0|0	0|0	0|0	0|0	0|0	0|0	0|0	0|0	0|0	0|0	0|0	0|0	0|0	0|0	0|0	0|0	0|0	0|0	0|0	0|0	0|0	0|0	0|0	0|0	0|0	0|0	0|0	0|0	0|0	0|0	0|0	0|0	0|0	0|0	0|0	0|0	0|0	0|0	0|0	0|0	0|0	0|0	0|0	0|0	0|0	0|0	0|0	0|0	0|0	0|0	0|0	0|0	0|0	0|0	0|0	0|0	0|0	0|0	0|0	0|0	0|0	0|0	0|0	0|0	0|0	0|0	0|0	0|0	0|0	0|0	0|0	0|0	0|0	0|0	0|0	0|0	0|0	0|0	0|0	1|1	0|0	0|0	0|0	0|0	1|1	1|1	0|0	0|0	0|0	1|1	1|1	0|0	0|0	0|0	1|1	0|0	0|0	0|0	0|0	0|0	0|0	0|0	0|0	0|0	0|0	0|0	0|0	0|0	0|0	0|0	0|0	0|0	0|0	0|0	0|0	0|0	0|0	0|0	0|0	0|0	0|0	0|0	0|0	0|0	0|0	0|0	0|0	0|0	0|0	0|0	0|0	0|0	0|0	0|0	0|0
3	3529038	NC_035163.2_3529038_G_A	G	A	57	.	AF=0.01006;AQ=57;ANN=A|splice_donor_variant&intron_variant|HIGH|Manes.03G040100|Manes.03G040100.v8.1|transcript|Manes.03G040100.1.v8.1|protein_coding|7/8|c.1214+2C>T||||||,A|downstream_gene_variant|MODIFIER|Manes.03G040000|Manes.03G040000.v8.1|transcript|Manes.03G040000.1.v8.1|protein_coding||c.*2511G>A|||||1867|;LOF=(Manes.03G040100|Manes.03G040100.v8.1|1|1.00)	GT:DP:AD:GQ:PL:RNC	0|0	0|0	0|0	0|0	0|0	0|0	0|0	0|0	0|0	0|0	0|0	0|0	0|0	0|0	0|0	0|0	0|0	0|0	0|0	0|0	0|0	0|0	0|0	0|0	0|0	0|0	0|0	0|0	0|0	0|0	0|0	0|0	0|0	0|0	0|0	0|0	0|0	0|0	0|0	0|0	0|0	0|0	0|0	0|0	0|0	0|0	0|0	0|0	0|0	0|0	0|0	0|0	0|0	0|0	0|0	0|0	0|0	0|0	0|0	0|0	0|0	0|0	0|0	0|0	0|0	0|0	0|0	0|0	0|0	0|0	0|0	0|0	0|0	0|0	0|0	0|0	0|0	0|0	0|0	0|0	0|0	0|0	0|0	0|0	0|0	0|0	0|0	0|0	0|0	0|0	0|0	0|0	0|0	0|0	0|0	0|0	0|0	0|0	0|0	0|0	0|0	0|0	0|0	0|0	0|0	0|0	0|0	0|0	0|0	0|0	0|0	0|0	0|0	0|0	0|0	0|0	0|0	0|0	0|0	0|0	0|0	0|0	0|0	0|0	0|0	0|0	0|0	0|0	0|0	0|0	0|0	0|0	0|0	0|0	0|0	0|0	0|0	0|0	0|0	0|0	0|0	0|0	0|0	0|0	0|0	0|0	0|0	0|0	0|0	0|0	0|0	0|0	0|0	0|0	0|0	0|0	0|0	0|0	0|0	0|0	0|0	0|0	0|0	0|0	0|0	0|0	0|0	0|0	0|0	0|0	0|0	0|0	0|0	0|0	0|0	0|0	0|0	0|0	0|0	0|0	0|0	0|0	0|0	0|0	0|0	0|0	0|0	0|0	0|0	0|0	0|0	0|0	0|0	0|0	0|0	0|0	0|0	0|0	0|0	0|0	0|0	0|0	0|0	0|0	0|0	0|0	0|0	0|0	0|0	0|0	0|0	0|0	0|0	0|0	0|0	0|0	0|0	0|0	0|0	0|0	0|0	0|0	0|0	0|0	0|0	0|0	0|0	0|0	0|0	0|0	0|0	0|0	0|0	0|0	0|0	0|0	0|0	0|0	0|0	0|0	0|0	0|0	0|0	0|0	0|0	0|0	0|0	0|0	0|0	0|0	0|0	0|0	0|0	0|0	0|0	0|0	0|0	0|0	0|0	0|0	0|0	0|0	0|0	0|0	0|0	0|0	0|0	0|0	0|0	0|0	0|0	0|0	0|0	0|0	0|0	0|0	0|0	0|0	0|0	0|0	0|0	0|0	0|0	0|0	0|0	0|0	0|0	0|0	0|0	0|0	0|0	0|0	0|0	0|0	0|0	0|0	0|0	0|0	0|0	0|0	0|0	0|0	0|0	0|0	0|0	0|0	0|0	0|0	0|0	0|0	0|0	0|0	0|0	0|0	0|0	0|0	0|0	0|0	0|0	0|0	0|0	0|0	0|0	0|0	0|0	0|0	0|0	0|0	0|0	0|0	0|0	0|0	0|0	0|0	0|0	0|0	0|0	0|0	0|0	0|0	0|0	0|0	0|0	0|0	0|0	0|0	0|0	0|0	0|0	0|0	0|0	0|0	0|0	0|0	0|0	0|0	0|0	0|0	1|1	1|1	1|1	0|0	0|0	0|0	0|0	1|1	0|0	0|0	0|0	0|0	0|0	0|0	0|0	0|0	0|0	0|0	0|0	0|0	0|0	0|0	0|0	0|0	0|0	0|0	0|0	0|0	0|0	0|0	0|0	0|0	0|0	0|0	0|0	0|0	0|0	0|0	0|0	0|0	0|0	0|0	0|0	0|0	0|0	0|0	0|0	0|0	1|1	0|0	0|0	0|0	0|0	1|1	1|1	1|1	0|0	0|0	0|0	0|0	0|0	0|0
3	3570600	NC_035163.2_3570600_A_AGG;NC_035163.2_3570600_A_G	A	AGG,G	56	.	AF=0.021127,0.015594;AQ=54,56;ANN=AGG|frameshift_variant|HIGH|Manes.03G040500|Manes.03G040500.v8.1|transcript|Manes.03G040500.1.v8.1|protein_coding|1/14|c.36_37insCC|p.Ser13fs|380/1811|36/1056|12/351||,G|missense_variant|MODERATE|Manes.03G040500|Manes.03G040500.v8.1|transcript|Manes.03G040500.1.v8.1|protein_coding|1/14|c.37T>C|p.Ser13Pro|381/1811|37/1056|13/351||	GT:DP:AD:GQ:PL:RNC	0|0	0|0	0|0	0|0	0|0	0|0	0|0	0|0	0|0	0|0	0|0	0|0	0|0	0|0	0|0	0|0	0|0	0|0	0|0	0|0	0|0	0|0	0|0	0|0	0|0	0|0	0|0	0|0	0|0	0|0	0|0	0|0	0|0	0|0	0|0	0|0	0|0	0|0	0|0	0|0	0|0	0|0	0|0	0|0	0|0	0|0	0|0	0|0	0|0	0|0	0|0	0|0	0|0	0|0	0|0	0|0	0|0	0|0	0|0	0|0	0|0	0|0	0|0	0|0	0|0	0|0	0|0	0|0	0|0	0|0	0|0	0|0	0|0	0|0	0|0	0|0	0|0	0|0	0|0	0|0	0|0	0|0	0|0	0|0	0|0	0|0	0|0	0|0	0|0	0|0	0|0	0|0	0|0	0|0	0|0	0|0	0|0	0|0	0|0	0|0	0|0	0|0	0|0	0|0	0|0	0|0	0|0	0|0	0|0	0|0	0|0	0|0	0|0	0|0	0|0	0|0	0|0	0|0	0|0	0|0	0|0	0|0	0|0	0|0	0|0	0|0	0|0	0|0	0|0	0|0	0|0	0|0	0|0	0|0	0|0	0|0	0|0	0|0	0|0	0|0	0|0	0|0	0|0	0|0	0|0	0|0	0|0	0|0	0|0	0|0	0|0	0|0	0|0	0|0	0|0	0|0	0|0	0|0	0|0	0|0	0|0	0|0	0|0	0|0	0|0	0|0	0|0	0|0	0|0	0|0	0|0	0|0	0|0	0|0	0|0	0|0	0|0	0|0	0|0	0|0	0|0	0|0	0|0	0|1	0|0	0|0	0|0	0|0	0|0	1|0	0|1	0|0	0|0	0|0	0|0	0|0	0|0	0|0	0|0	0|0	0|0	2|0	0|0	0|0	0|0	0|0	0|0	0|0	0|0	0|0	0|0	1|0	0|0	0|0	0|0	0|0	0|0	0|0	0|0	0|0	0|0	0|0	0|0	0|0	0|0	0|0	0|0	0|0	0|0	0|0	0|0	0|0	0|0	0|0	0|0	0|0	0|0	0|0	0|0	0|0	0|0	0|0	0|0	0|0	0|0	0|0	0|0	0|0	0|0	0|0	0|0	0|0	0|0	0|0	0|0	0|0	0|0	0|0	0|0	0|0	0|0	0|0	0|0	0|0	0|0	0|0	0|0	0|0	0|1	0|0	0|0	0|0	0|0	0|0	0|0	0|0	0|0	0|0	0|0	0|0	0|0	0|0	0|0	0|0	0|0	0|0	1|0	0|0	0|0	0|0	0|0	0|0	0|0	0|0	0|0	0|0	0|0	0|0	0|0	0|0	0|0	0|0	0|0	0|0	0|0	0|0	0|0	0|0	0|0	0|0	0|0	0|0	0|0	0|0	0|0	0|0	0|0	0|0	0|0	0|0	0|0	0|0	0|0	0|0	0|0	0|0	0|0	0|0	0|0	0|0	0|0	0|0	0|0	0|0	1|0	1|1	0|0	0|0	0|0	0|0	0|2	1|1	1|1	1|0	1|1	1|1	2|0	0|0	0|0	2|0	0|2	0|0	0|0	0|1	2|0	0|0	1|1	0|0	0|0	0|0	0|0	0|0	0|0	1|0	0|0	0|0	0|2	0|0	0|0	0|0	0|0	0|0	0|0	0|0	0|0	0|0	0|2	0|2	0|1	0|0	0|0	0|0	0|0	0|0	0|0	0|0	0|0	0|1	0|0	0|0	0|0	0|0	0|0	0|0	0|0	0|0	0|0	0|0	0|0	0|0	0|0	0|0	0|0	0|0	0|0	0|0	2|2	0|0	0|0	0|0	0|0	0|2	0|0	0|0	0|0	2|0	2|0	2|0	0|0	0|2
3	3652864	NC_035163.2_3652864_A_AAT	A	AAT	70	.	AF=0.375755;AQ=70;ANN=AAT|frameshift_variant|HIGH|Manes.03G041400|Manes.03G041400.v8.1|transcript|Manes.03G041400.2.v8.1|protein_coding|1/5|c.5_6insTA|p.Lys2fs|277/1937|6/972|2/323||INFO_REALIGN_3_PRIME,AAT|upstream_gene_variant|MODIFIER|Manes.03G041300|Manes.03G041300.v8.1|transcript|Manes.03G041300.10.v8.1|protein_coding||c.-3971_-3970insAT|||||3971|,AAT|upstream_gene_variant|MODIFIER|Manes.03G041300|Manes.03G041300.v8.1|transcript|Manes.03G041300.6.v8.1|protein_coding||c.-3971_-3970insAT|||||3845|,AAT|upstream_gene_variant|MODIFIER|Manes.03G041300|Manes.03G041300.v8.1|transcript|Manes.03G041300.7.v8.1|protein_coding||c.-3971_-3970insAT|||||3845|,AAT|upstream_gene_variant|MODIFIER|Manes.03G041300|Manes.03G041300.v8.1|transcript|Manes.03G041300.5.v8.1|protein_coding||c.-3971_-3970insAT|||||3835|,AAT|upstream_gene_variant|MODIFIER|Manes.03G041300|Manes.03G041300.v8.1|transcript|Manes.03G041300.8.v8.1|protein_coding||c.-3971_-3970insAT|||||3846|,AAT|upstream_gene_variant|MODIFIER|Manes.03G041300|Manes.03G041300.v8.1|transcript|Manes.03G041300.9.v8.1|protein_coding||c.-3971_-3970insAT|||||3846|,AAT|downstream_gene_variant|MODIFIER|Manes.03G041500|Manes.03G041500.v8.1|transcript|Manes.03G041500.1.v8.1|protein_coding||c.*2597_*2598insAT|||||1863|,AAT|intron_variant|MODIFIER|Manes.03G041400|Manes.03G041400.v8.1|transcript|Manes.03G041400.1.v8.1|protein_coding|1/5|c.154-44_154-43insTA||||||INFO_REALIGN_3_PRIME	GT:DP:AD:GQ:PL:RNC	0|1	0|1	0|0	0|1	0|1	0|1	0|1	1|1	0|1	0|1	0|0	1|0	0|0	1|0	1|0	0|0	0|1	1|0	1|0	1|1	0|0	1|0	1|0	0|1	0|1	0|1	0|0	1|0	0|1	1|1	1|1	1|1	1|0	1|1	1|1	0|1	0|1	1|0	0|1	0|0	1|0	0|0	0|0	0|1	0|1	0|1	1|0	0|1	0|1	0|1	1|0	1|0	0|0	0|1	1|1	0|0	1|0	0|0	0|0	0|0	0|0	1|0	0|0	1|0	0|0	0|0	0|0	0|0	0|1	1|1	0|1	1|0	1|0	0|1	0|1	1|1	0|0	1|1	0|1	1|1	0|1	1|0	0|0	1|0	0|0	0|0	0|0	0|0	0|0	1|0	1|1	1|0	0|0	1|1	1|1	0|1	0|0	0|1	1|1	1|1	1|0	1|1	0|0	0|1	1|0	1|0	0|0	0|0	1|1	0|1	1|0	0|1	1|0	1|0	0|1	1|1	1|0	0|0	1|0	0|1	0|1	1|1	1|0	0|1	1|0	1|1	1|0	1|0	1|0	0|1	0|1	1|1	1|0	0|1	1|1	0|1	0|1	0|0	0|0	0|0	1|0	1|1	0|1	0|1	0|0	1|0	0|0	1|0	0|0	1|0	0|0	0|0	0|1	0|0	0|0	0|1	0|0	0|0	1|0	0|1	0|0	0|0	1|0	1|1	0|0	0|1	1|1	1|1	1|1	1|0	0|1	0|0	1|0	0|0	0|1	0|1	0|0	0|1	1|0	1|0	1|0	0|1	0|0	1|0	0|1	0|0	0|1	1|0	0|0	0|0	0|0	0|1	0|1	0|0	0|0	1|1	1|1	0|0	1|1	0|1	0|1	0|0	1|1	0|1	1|1	1|0	1|0	0|0	0|0	1|0	0|1	0|0	0|0	1|0	0|0	0|0	0|0	0|1	0|1	1|0	1|0	0|1	0|0	0|0	0|0	0|0	0|1	0|0	1|0	1|0	0|1	0|1	0|1	0|1	0|0	0|1	1|1	0|1	0|1	0|0	0|0	1|0	0|0	0|0	0|1	0|0	1|1	0|0	0|1	1|0	0|0	0|1	1|0	1|0	0|1	0|0	0|1	0|1	1|0	0|1	0|0	0|0	1|1	0|0	0|0	0|0	0|0	0|0	0|0	0|1	1|0	0|1	0|1	1|0	1|0	1|0	1|1	0|1	0|1	0|1	1|0	0|1	0|1	0|1	0|0	1|0	0|0	1|0	0|0	1|0	0|1	0|0	0|1	1|1	0|0	0|1	0|1	1|0	1|0	0|1	0|1	0|0	0|0	0|0	0|0	1|0	0|1	1|1	0|0	0|1	1|0	1|1	1|0	0|0	1|0	0|0	0|0	0|0	0|1	0|0	0|0	1|1	1|0	1|0	0|0	0|1	1|0	0|0	0|0	0|1	1|1	0|1	1|1	1|0	0|0	0|0	0|0	0|0	0|0	1|1	0|0	0|0	0|0	0|0	0|0	0|0	0|0	1|0	1|0	0|0	1|0	1|1	1|0	0|0	0|0	1|0	0|0	1|0	0|0	0|0	0|0	1|0	0|0	0|1	0|0	0|0	0|0	0|0	1|0	0|0	0|0	0|1	0|1	1|1	0|0	0|0	0|0	0|0	0|0	0|0	1|0	0|1	0|0	0|1	1|0	1|0	1|0	0|0	1|0	0|0	0|1	1|0	0|0	0|1	1|0	0|1	0|0	0|1	1|1	0|0	0|0	0|0	1|0	0|1	1|0	1|0	0|0	0|0	0|0	0|0	0|0	0|0	0|0	0|0	0|0	0|0	0|0	0|0	0|0	0|0
3	3669500	NC_035163.2_3669500_C_A	C	A	55	.	AF=0.084004;AQ=55;ANN=A|splice_donor_variant&intron_variant|HIGH|Manes.03G041600|Manes.03G041600.v8.1|transcript|Manes.03G041600.2.v8.1|protein_coding|2/18|c.-204+1G>T||||||,A|downstream_gene_variant|MODIFIER|Manes.03G041616|Manes.03G041616.v8.1|transcript|Manes.03G041616.1.v8.1|protein_coding||c.*3835G>T|||||3835|WARNING_TRANSCRIPT_NO_START_CODON,A|downstream_gene_variant|MODIFIER|Manes.03G041616|Manes.03G041616.v8.1|transcript|Manes.03G041616.2.v8.1|protein_coding||c.*2348G>T|||||2241|;LOF=(Manes.03G041600|Manes.03G041600.v8.1|1|1.00)	GT:DP:AD:GQ:PL:RNC	0|0	0|0	0|0	0|0	0|0	0|0	0|0	0|0	0|0	0|0	0|0	0|1	0|0	0|0	0|0	0|0	0|0	0|0	0|0	0|0	0|0	0|0	0|0	0|0	0|0	0|0	0|0	0|1	0|0	0|0	0|0	0|0	0|0	0|0	0|0	0|0	1|0	0|1	0|0	0|0	0|0	1|0	0|0	0|0	0|0	0|0	0|1	0|0	0|0	0|0	0|1	0|0	1|0	0|0	0|0	1|0	0|0	0|0	1|0	0|1	0|0	0|0	0|0	0|0	0|0	0|0	0|1	1|0	0|0	0|0	0|0	0|0	0|0	0|0	0|0	0|0	1|0	0|0	0|0	0|0	0|0	0|1	0|0	0|0	1|0	0|0	0|0	0|0	0|0	0|0	0|0	0|1	1|0	0|0	0|0	0|0	0|1	0|0	0|0	0|0	0|0	0|0	0|0	0|0	0|1	0|0	0|0	0|0	0|0	0|0	0|0	0|0	0|0	0|0	0|0	0|0	0|0	0|0	0|0	0|0	0|0	0|0	0|0	0|0	0|0	0|0	0|0	0|0	0|0	0|0	1|0	0|0	0|0	0|0	0|0	0|0	0|0	0|0	0|1	0|1	0|0	0|0	0|0	0|0	0|0	0|0	0|0	0|0	0|0	0|0	0|0	0|0	0|0	0|0	0|0	0|0	0|0	0|0	0|0	0|0	0|0	0|1	0|0	0|0	0|0	0|0	0|0	0|0	0|0	0|0	0|0	0|0	0|0	0|0	0|0	1|0	0|0	0|0	0|0	0|0	0|1	0|0	0|0	0|0	0|0	0|0	0|0	0|0	0|0	0|0	0|0	0|0	0|0	1|0	0|0	0|0	0|0	0|0	0|0	0|0	0|0	0|0	0|0	0|0	0|0	0|0	0|1	0|0	0|0	0|0	0|0	0|0	0|0	0|1	0|0	0|0	0|0	0|0	0|0	0|0	0|0	0|0	0|0	0|0	0|0	0|0	0|0	0|0	0|0	0|0	0|0	0|0	0|0	0|0	0|1	0|0	0|0	0|0	0|0	0|0	1|0	0|0	0|0	0|0	0|0	0|0	0|0	0|0	0|0	0|0	0|0	0|0	0|0	0|0	0|0	0|0	0|0	0|0	0|0	0|0	0|0	0|0	0|0	0|1	0|0	0|0	0|0	0|0	0|0	0|0	0|0	0|0	0|0	0|0	0|0	0|0	0|0	0|0	0|0	0|0	0|0	1|0	0|0	0|0	1|0	0|0	0|0	0|1	0|1	0|0	0|0	0|1	0|0	0|0	0|1	0|0	0|0	0|0	0|0	1|0	0|0	0|0	0|0	0|0	0|0	0|0	0|0	0|0	0|0	0|0	0|0	0|0	0|0	0|0	0|0	0|0	0|0	1|0	0|0	0|1	0|0	0|0	0|0	0|0	0|0	0|0	0|0	0|0	0|0	0|0	0|0	0|0	0|0	0|0	0|0	0|0	0|0	0|0	0|0	0|0	1|0	0|0	0|0	1|0	0|0	0|0	0|0	0|0	0|0	0|0	0|0	0|0	0|0	0|0	0|0	0|0	0|0	0|0	0|0	0|0	0|0	0|0	0|0	0|0	0|0	0|0	0|0	0|0	0|0	0|0	0|0	0|0	1|0	0|0	0|0	0|0	0|1	0|1	0|1	0|0	0|0	0|0	0|1	1|0	0|0	0|1	0|0	0|0	0|1	1|0	0|0	0|0	1|0	0|0	0|0	0|0	0|0	1|0	0|0	0|0	0|0	0|0	0|0	0|0	0|0	0|0	0|0	0|0	0|0	0|0	0|0	0|0	0|0	0|0	0|0	0|0	0|1	0|0	0|0	1|0
3	3706863	NC_035163.2_3706863_C_T	C	T	60	.	AF=0.073441;AQ=60;ANN=T|splice_donor_variant&intron_variant|HIGH|Manes.03G042300|Manes.03G042300.v8.1|transcript|Manes.03G042300.4.v8.1|protein_coding|1/4|c.53+1G>A||||||,T|splice_donor_variant&intron_variant|HIGH|Manes.03G042300|Manes.03G042300.v8.1|transcript|Manes.03G042300.3.v8.1|protein_coding|3/6|c.53+1G>A||||||,T|synonymous_variant|LOW|Manes.03G042300|Manes.03G042300.v8.1|transcript|Manes.03G042300.2.v8.1|protein_coding|1/5|c.54G>A|p.Arg18Arg|319/1433|54/798|18/265||,T|upstream_gene_variant|MODIFIER|Manes.03G042400|Manes.03G042400.v8.1|transcript|Manes.03G042400.1.v8.1|protein_coding||c.-1547C>T|||||1315|,T|downstream_gene_variant|MODIFIER|Manes.03G042200|Manes.03G042200.v8.1|transcript|Manes.03G042200.1.v8.1|protein_coding||c.*4655C>T|||||4655|;LOF=(Manes.03G042300|Manes.03G042300.v8.1|3|0.67)	GT:DP:AD:GQ:PL:RNC	0|0	0|0	0|0	0|0	0|0	0|0	0|0	0|0	0|0	0|0	0|0	0|1	0|0	0|0	0|0	0|0	0|0	0|0	0|0	0|0	0|0	0|0	0|0	0|0	0|0	0|0	0|0	0|1	0|0	0|0	0|0	0|0	0|0	0|0	0|0	0|0	1|0	0|1	0|0	0|0	0|0	0|0	0|0	0|0	0|0	0|0	0|1	0|0	0|0	0|0	0|1	0|0	1|0	0|0	0|0	0|0	0|0	0|0	0|0	0|0	0|0	0|0	0|0	0|0	0|0	0|0	0|1	0|0	0|0	0|0	0|0	0|0	0|0	0|0	0|0	0|0	1|0	0|0	0|0	0|0	0|0	0|1	0|0	0|0	1|0	0|0	0|0	0|0	0|0	0|0	0|0	0|1	0|0	0|0	0|0	0|0	0|0	0|0	0|0	0|0	0|0	0|0	0|0	0|0	0|1	0|0	0|0	0|0	0|0	0|0	0|0	0|0	0|0	0|0	0|0	0|0	0|0	0|0	0|0	0|0	0|0	0|0	0|0	0|0	0|1	0|0	0|0	0|0	0|0	0|0	1|0	0|0	0|0	0|0	0|0	0|0	0|0	0|0	0|1	0|1	0|0	0|0	0|0	0|0	0|0	0|0	0|0	0|0	0|0	0|0	0|0	0|0	0|0	0|0	0|0	0|0	0|0	0|0	0|0	0|0	0|0	0|1	0|0	0|0	0|0	0|0	0|0	0|0	0|0	0|0	0|0	0|0	0|0	0|0	0|0	1|0	0|0	0|0	0|0	0|0	0|1	0|0	0|0	0|0	0|0	0|0	0|0	0|0	0|0	0|0	0|0	0|0	0|0	0|0	0|0	0|0	0|0	0|0	0|0	0|0	0|0	0|0	0|0	0|0	0|0	0|0	0|1	0|0	0|0	0|0	0|0	0|0	0|0	0|1	0|0	0|0	0|0	0|0	0|0	0|0	0|0	0|0	0|0	1|0	0|0	0|0	0|0	0|0	0|0	0|0	0|0	0|0	0|0	0|0	0|1	0|0	0|0	0|0	0|0	0|0	0|0	0|0	0|0	0|0	0|0	0|0	0|0	0|0	0|0	0|0	0|0	0|0	0|0	0|0	0|0	1|0	0|0	0|0	0|0	0|0	0|0	0|0	0|0	0|1	0|0	0|0	0|0	0|0	0|0	0|0	0|0	0|0	0|0	0|0	0|0	0|0	0|0	0|0	0|0	0|0	0|0	1|0	0|0	0|0	1|0	0|0	0|0	0|1	0|1	0|0	0|0	0|1	0|0	0|0	0|1	0|0	0|0	0|0	0|0	1|0	0|0	0|0	0|0	0|0	0|0	0|0	0|0	0|0	0|0	0|0	0|0	0|0	0|0	0|0	0|0	0|0	0|0	1|0	0|0	0|1	0|0	0|0	0|0	0|0	0|0	0|0	0|0	0|0	0|0	0|0	0|0	0|0	0|0	0|0	0|0	0|0	0|0	0|0	0|0	0|0	0|0	0|0	0|0	0|0	0|0	0|0	0|0	0|0	0|0	0|0	0|0	0|0	0|0	0|0	0|0	0|0	0|0	0|0	0|0	0|0	0|0	0|0	0|0	0|0	0|0	0|0	0|0	0|0	0|0	0|0	0|0	0|0	1|0	0|0	0|0	0|0	0|0	0|0	0|0	0|0	0|0	0|0	0|1	1|0	0|0	0|1	0|0	0|0	0|1	1|0	0|0	0|0	1|0	0|0	0|0	0|0	0|0	1|0	0|0	0|0	0|0	0|0	0|0	0|0	0|0	0|0	0|0	0|0	0|0	0|0	0|0	0|0	0|0	0|0	0|0	0|0	0|0	0|0	0|0	0|0
3	3728170	NC_035163.2_3728170_G_T	G	T	63	.	AF=0.012072;AQ=63;ANN=T|splice_acceptor_variant&intron_variant|HIGH|Manes.03G042500|Manes.03G042500.v8.1|transcript|Manes.03G042500.1.v8.1|protein_coding|2/4|c.357-1G>T||||||,T|splice_acceptor_variant&intron_variant|HIGH|Manes.03G042500|Manes.03G042500.v8.1|transcript|Manes.03G042500.3.v8.1|protein_coding|2/3|c.357-1G>T||||||,T|splice_region_variant&intron_variant|LOW|Manes.03G042500|Manes.03G042500.v8.1|transcript|Manes.03G042500.2.v8.1|protein_coding|2/4|c.357-7G>T||||||;LOF=(Manes.03G042500|Manes.03G042500.v8.1|3|0.67)	GT:DP:AD:GQ:PL:RNC	0|0	0|0	0|0	0|0	0|0	0|0	0|0	0|0	0|0	0|0	0|0	0|0	0|0	0|0	0|0	0|0	0|0	0|0	0|0	0|0	0|0	0|0	0|0	0|0	0|0	0|0	0|0	0|0	0|0	0|0	0|0	0|0	0|0	0|0	0|0	0|0	0|0	0|0	0|0	0|0	0|0	0|0	0|0	0|0	0|0	0|0	0|0	0|0	0|0	0|0	0|0	0|0	0|0	0|0	0|0	0|0	0|0	0|0	0|0	0|0	0|0	0|0	0|0	0|0	0|0	0|0	0|0	0|0	0|0	0|0	0|0	0|0	0|0	0|0	0|0	0|0	0|0	0|0	0|0	0|0	0|0	0|0	0|0	0|0	0|0	0|0	0|0	0|0	0|0	0|0	0|0	0|0	0|0	0|0	0|0	0|0	0|0	0|0	0|0	0|0	0|0	0|0	0|0	0|0	0|0	0|0	0|0	0|0	0|0	0|0	0|0	0|0	0|0	0|0	0|0	0|0	0|0	0|0	0|0	0|0	0|0	0|0	0|0	0|0	0|0	0|0	0|0	0|0	0|0	0|0	0|0	0|0	0|0	0|0	0|0	0|0	0|0	0|0	0|0	0|0	0|0	0|0	0|0	0|0	0|0	0|0	0|0	0|0	0|0	0|0	0|0	0|0	0|0	0|0	0|0	0|0	0|0	0|0	0|0	0|0	0|0	0|0	0|0	0|0	0|0	0|0	0|0	0|0	0|0	0|0	0|0	0|0	0|0	0|0	0|0	0|0	0|0	0|0	0|0	0|0	0|0	0|0	0|0	0|0	0|0	0|0	0|0	0|0	0|0	0|0	0|0	0|0	0|0	0|0	0|0	0|0	0|0	0|0	0|0	0|0	0|0	0|0	0|0	0|0	0|0	0|0	0|0	0|0	0|0	0|0	0|0	0|0	0|0	0|0	0|0	0|0	0|0	0|0	0|0	0|0	0|0	0|0	0|0	0|0	0|0	0|0	0|0	0|0	0|0	0|0	0|0	0|0	0|0	0|0	0|0	0|0	0|0	0|0	0|0	0|0	0|0	0|0	0|0	0|0	0|0	0|0	0|0	0|0	0|0	0|0	0|0	0|0	0|0	0|0	0|0	0|0	0|0	0|0	0|0	0|0	0|0	0|0	0|0	0|0	0|0	0|0	0|0	0|0	0|0	0|0	0|0	0|0	0|0	0|0	0|0	0|0	0|0	0|0	0|0	0|0	0|0	0|0	0|0	0|0	0|0	0|0	0|0	0|0	0|0	0|0	0|0	0|0	0|0	0|0	0|0	0|0	0|0	0|0	0|0	0|0	0|0	0|0	0|0	0|0	0|0	0|0	0|0	0|0	0|0	0|0	0|0	0|0	0|0	0|0	0|0	0|0	0|0	0|0	0|0	0|0	0|0	0|0	0|0	0|0	0|0	0|0	0|0	0|0	0|0	0|0	0|0	0|0	0|0	0|0	0|0	0|0	0|0	0|0	0|0	0|0	0|0	0|0	0|0	0|0	0|0	0|0	0|0	0|0	0|0	0|0	0|0	0|0	0|0	0|0	0|0	0|0	0|0	0|0	1|1	1|1	1|1	0|0	1|1	0|0	0|0	1|1	0|0	0|0	0|0	0|0	0|0	0|0	0|0	0|0	0|0	0|0	0|0	0|0	0|0	0|0	0|0	0|0	0|0	0|0	0|0	0|0	0|0	0|0	0|0	0|0	0|0	0|0	0|0	0|0	0|0	0|0	0|0	0|0	0|0	0|0	0|0	0|0	0|0	0|0	0|0	0|0	1|1	1|1	1|1	1|1	0|0	1|1	1|1	1|1	0|0	0|0	0|0	0|0	0|0	0|0
3	3736147	NC_035163.2_3736147_T_A	T	A	53	.	AF=0.030684;AQ=53;ANN=A|stop_gained|HIGH|Manes.03G042600|Manes.03G042600.v8.1|transcript|Manes.03G042600.1.v8.1|protein_coding|2/2|c.634A>T|p.Lys212*|922/1673|634/717|212/238||	GT:DP:AD:GQ:PL:RNC	0|0	0|0	0|0	0|0	0|0	0|0	0|0	0|0	0|0	0|0	0|0	0|0	0|0	0|0	0|0	0|0	0|0	0|0	0|0	0|0	0|0	0|0	0|0	0|0	0|0	0|0	0|0	0|0	0|0	0|0	0|0	0|0	0|0	0|0	0|0	0|0	0|0	0|0	0|0	0|0	0|0	0|0	0|0	0|0	0|0	0|0	0|0	0|0	0|0	0|0	0|0	0|0	0|0	0|0	0|0	0|0	0|0	0|0	0|0	0|0	0|0	0|0	0|0	0|0	0|0	0|0	0|0	0|0	0|0	0|0	0|0	0|0	0|0	0|0	0|0	0|0	0|0	0|0	0|0	0|0	0|0	0|0	0|0	0|0	0|0	0|0	0|0	0|0	0|0	0|0	0|0	0|0	0|0	0|0	0|0	0|0	0|0	0|0	0|0	0|0	0|0	0|0	0|0	0|0	0|0	0|0	0|0	0|0	0|0	0|0	0|0	0|0	0|0	0|0	0|0	0|0	0|0	0|0	0|0	0|0	0|0	0|0	0|0	0|0	0|0	0|0	0|0	0|0	0|0	0|0	0|0	0|0	0|0	0|0	0|0	0|0	0|0	0|0	0|0	0|0	0|0	0|0	0|0	0|0	0|0	0|0	0|0	0|0	0|0	0|0	0|0	0|0	0|0	0|0	0|0	0|0	0|0	0|0	0|0	0|0	0|0	0|0	0|0	0|0	0|0	0|0	0|0	0|0	0|0	0|0	0|0	0|0	0|0	0|0	0|0	0|0	0|0	0|0	0|0	0|0	0|0	0|0	0|0	0|0	0|0	0|0	0|0	0|0	0|0	0|0	0|0	0|0	0|0	0|0	0|0	0|0	0|0	0|0	0|0	0|0	0|0	0|0	0|0	0|0	0|0	0|0	0|0	0|0	0|0	0|0	0|0	0|0	0|0	0|0	0|0	0|0	0|0	0|0	0|0	0|0	0|0	0|0	0|0	0|0	0|0	0|0	0|0	0|0	0|0	0|0	0|0	0|0	0|0	0|0	0|0	0|0	0|0	0|0	0|0	0|0	0|0	0|0	0|0	0|0	0|0	0|0	0|0	0|0	0|0	0|0	0|0	0|0	0|0	0|0	0|0	0|0	0|0	0|0	0|0	0|0	0|0	0|0	0|0	0|0	0|0	0|0	0|0	0|0	0|0	0|0	0|0	0|0	0|0	0|0	0|0	0|0	0|0	0|0	0|0	0|0	0|0	0|0	0|0	0|0	0|0	0|0	0|0	0|0	0|0	0|0	0|0	0|0	0|0	0|0	0|0	0|0	0|0	0|0	0|0	0|0	0|0	0|0	0|0	0|0	0|0	0|0	0|0	0|0	0|0	0|0	0|0	0|0	0|0	0|0	0|0	0|0	0|0	0|0	0|0	0|0	0|0	0|0	0|0	0|0	0|0	0|0	0|0	0|0	0|0	0|0	0|0	0|0	0|0	0|0	0|0	0|0	1|1	0|0	0|0	0|0	0|0	0|0	0|0	0|0	0|0	0|0	0|0	0|0	0|0	0|0	0|0	0|0	0|0	0|0	0|0	0|0	0|0	0|0	0|0	0|0	0|0	0|0	1|1	0|0	1|1	0|0	0|0	0|0	0|0	1|1	1|1	0|0	0|0	0|0	1|1	1|1	0|0	0|0	0|0	1|1	0|0	0|0	0|0	0|0	0|0	0|0	0|0	0|0	0|0	0|0	0|0	0|0	0|0	0|0	0|0	0|0	0|0	0|0	0|0	0|0	0|0	0|0	0|0	0|0	0|0	0|0	0|0	1|1	1|1	1|1	1|1	0|0	0|0	0|0	0|0	0|0	0|0	0|0	0|0	0|0
3	3742829	NC_035163.2_3742829_A_G;NC_035163.2_3742829_A_AGG	A	G,AGG	48	.	AF=0.027163,0.012575;AQ=48,35;ANN=AGG|frameshift_variant|HIGH|Manes.03G042616|Manes.03G042616.v8.1|transcript|Manes.03G042616.1.v8.1|protein_coding|2/13|c.198_199insGG|p.Lys67fs|199/2499|199/2499|67/832||,AGG|frameshift_variant|HIGH|Manes.03G042616|Manes.03G042616.v8.1|transcript|Manes.03G042616.2.v8.1|protein_coding|2/13|c.198_199insGG|p.Lys67fs|199/2559|199/2496|67/831||,G|synonymous_variant|LOW|Manes.03G042616|Manes.03G042616.v8.1|transcript|Manes.03G042616.1.v8.1|protein_coding|2/13|c.198A>G|p.Lys66Lys|198/2499|198/2499|66/832||,G|synonymous_variant|LOW|Manes.03G042616|Manes.03G042616.v8.1|transcript|Manes.03G042616.2.v8.1|protein_coding|2/13|c.198A>G|p.Lys66Lys|198/2559|198/2496|66/831||,G|upstream_gene_variant|MODIFIER|Manes.03G042616|Manes.03G042616.v8.1|transcript|Manes.03G042616.3.v8.1|protein_coding||c.-290A>G|||||267|,AGG|upstream_gene_variant|MODIFIER|Manes.03G042616|Manes.03G042616.v8.1|transcript|Manes.03G042616.3.v8.1|protein_coding||c.-290_-289insGG|||||266|,G|upstream_gene_variant|MODIFIER|Manes.03G042616|Manes.03G042616.v8.1|transcript|Manes.03G042616.4.v8.1|protein_coding||c.-290A>G|||||267|,AGG|upstream_gene_variant|MODIFIER|Manes.03G042616|Manes.03G042616.v8.1|transcript|Manes.03G042616.4.v8.1|protein_coding||c.-290_-289insGG|||||266|;LOF=(Manes.03G042616|Manes.03G042616.v8.1|4|0.50)	GT:DP:AD:GQ:PL:RNC	0|0	0|0	0|0	0|0	0|0	0|0	0|0	0|0	0|0	0|0	0|0	0|1	0|0	0|0	0|0	0|0	0|0	0|0	0|0	0|0	0|0	0|0	0|0	0|0	0|0	0|0	0|0	0|2	0|0	0|0	0|0	0|0	0|0	0|0	0|0	0|0	0|0	0|0	0|0	2|0	0|0	0|0	0|0	0|0	0|0	0|0	0|1	0|0	0|0	0|0	0|2	0|0	2|0	0|0	0|0	0|0	0|0	0|0	0|0	0|0	0|0	0|0	0|0	0|0	0|0	0|0	1|1	0|0	0|0	0|0	0|0	0|0	0|0	0|0	0|0	0|0	1|0	0|0	0|0	0|0	0|0	0|2	0|0	0|0	0|0	0|0	0|0	0|0	0|0	0|0	0|0	0|0	0|0	0|0	0|0	0|0	0|0	0|0	0|0	0|0	0|0	0|0	0|0	0|0	0|2	0|0	0|0	0|0	0|0	0|0	0|0	0|0	0|0	0|0	0|0	0|0	0|0	0|0	0|0	0|0	0|0	0|0	0|0	0|0	0|2	0|0	0|0	0|0	0|0	0|0	1|0	0|0	0|0	0|0	0|0	0|0	0|0	0|0	0|0	0|0	0|0	0|0	0|0	0|0	0|0	0|0	0|0	0|0	0|0	0|0	0|0	2|0	0|0	0|0	0|0	0|0	0|0	0|0	0|0	0|0	0|0	0|2	0|0	0|0	0|0	0|0	0|0	0|0	0|0	0|0	0|0	0|0	0|0	0|0	0|0	1|0	0|0	0|0	0|0	0|0	0|0	0|0	0|0	0|0	0|0	0|0	0|0	0|0	0|0	1|0	0|0	0|0	0|0	0|0	0|0	0|0	0|0	0|0	0|0	0|0	0|0	0|0	0|0	0|0	0|0	0|0	0|0	1|0	0|0	0|0	0|0	0|0	0|0	0|1	0|0	0|0	0|0	0|0	0|0	0|0	0|0	0|0	0|0	2|0	0|0	0|0	0|0	0|0	0|0	0|0	0|0	0|0	0|0	0|0	0|1	0|0	0|0	0|0	0|0	0|0	0|0	0|0	0|0	1|0	0|0	0|2	0|0	0|0	0|0	0|0	0|0	0|0	0|0	0|0	0|0	1|0	0|0	0|0	0|0	0|0	2|0	0|1	0|0	0|0	0|2	0|0	0|2	0|0	0|2	0|0	0|0	0|0	0|0	0|0	0|0	0|0	0|0	0|0	0|0	0|0	0|0	1|0	0|0	0|0	2|0	0|0	0|0	0|2	0|2	0|0	0|0	0|0	0|0	0|0	0|0	0|0	0|0	0|0	0|0	1|0	0|0	0|0	0|0	0|0	0|0	0|0	0|0	0|0	0|0	0|0	0|0	0|0	0|0	0|0	0|0	0|0	0|0	0|0	0|0	0|2	0|0	0|0	0|0	0|0	0|0	0|0	0|1	0|0	0|0	0|0	0|0	0|0	0|0	0|0	0|0	0|0	1|1	0|0	0|0	0|0	0|0	0|0	0|0	0|0	0|0	0|0	0|0	0|0	0|0	0|0	0|0	0|0	0|0	0|0	0|0	0|0	0|0	0|0	0|0	0|0	0|0	0|0	1|0	0|0	0|0	0|0	0|0	0|0	0|0	0|0	0|0	0|0	2|0	0|0	0|0	0|0	0|0	0|0	0|0	0|0	0|0	0|0	0|1	1|0	0|0	0|1	0|0	0|0	0|2	2|0	0|0	0|0	0|0	0|0	0|0	0|0	0|0	1|0	0|0	0|0	0|0	0|0	0|0	0|0	0|0	0|0	0|0	0|1	1|0	0|0	1|1	0|0	0|0	0|0	0|0	0|0	0|0	0|0	0|0	0|0
3	3802211	NC_035163.2_3802211_C_T	C	T	74	.	AF=0.008048;AQ=74;ANN=T|splice_donor_variant&intron_variant|HIGH|Manes.03G043700|Manes.03G043700.v8.1|transcript|Manes.03G043700.4.v8.1|protein_coding|14/14|c.*196+1G>A||||||,T|3_prime_UTR_variant|MODIFIER|Manes.03G043700|Manes.03G043700.v8.1|transcript|Manes.03G043700.2.v8.1|protein_coding|14/14|c.*197G>A|||||536|,T|downstream_gene_variant|MODIFIER|Manes.03G043600|Manes.03G043600.v8.1|transcript|Manes.03G043600.1.v8.1|protein_coding||c.*2780C>T|||||2514|;LOF=(Manes.03G043700|Manes.03G043700.v8.1|2|0.50)	GT:DP:AD:GQ:PL:RNC	0|0	0|0	0|0	0|0	0|0	0|0	0|0	0|0	0|0	0|0	0|0	0|0	0|0	0|0	0|0	0|0	0|0	0|0	0|0	0|0	0|0	0|0	0|0	0|0	0|0	0|0	0|0	0|0	0|0	0|0	0|0	0|0	0|0	0|0	0|0	0|0	0|0	0|0	0|0	0|0	0|0	0|0	0|0	0|0	0|0	0|0	0|0	0|0	0|0	0|0	0|0	0|0	0|0	0|0	0|0	0|0	0|0	0|0	0|0	0|0	0|0	0|0	0|0	0|0	0|0	0|0	0|0	0|0	0|0	0|0	0|0	0|0	0|0	0|0	0|0	0|0	0|0	0|0	0|0	0|0	0|0	0|0	0|0	0|0	0|0	0|0	0|0	0|0	0|0	0|0	0|0	0|0	0|0	0|0	0|0	0|0	0|0	0|0	0|0	0|0	0|0	0|0	0|0	0|0	0|0	0|0	0|0	0|0	0|0	0|0	0|0	0|0	0|0	0|0	0|0	0|0	0|0	0|0	0|0	0|0	0|0	0|0	0|0	0|0	0|0	0|0	0|0	0|0	0|0	0|0	0|0	0|0	0|0	0|0	0|0	0|0	0|0	0|0	0|0	0|0	0|0	0|0	0|0	0|0	0|0	0|0	0|0	0|0	0|0	0|0	0|0	0|0	0|0	0|0	0|0	0|0	0|0	0|0	0|0	0|0	0|0	0|0	0|0	0|0	0|0	0|0	0|0	0|0	0|0	0|0	0|0	0|0	0|0	0|0	0|0	0|0	0|0	0|0	0|0	0|0	0|0	0|0	0|0	0|0	0|0	0|0	0|0	0|0	0|0	0|0	0|0	0|0	0|0	0|0	0|0	0|0	0|0	0|0	0|0	0|0	0|0	0|0	0|0	0|0	0|0	0|0	0|0	0|0	0|0	0|0	0|0	0|0	0|0	0|0	0|0	0|0	0|0	0|0	0|0	0|0	0|0	0|0	0|0	0|0	0|0	0|0	0|0	0|0	0|0	0|0	0|0	0|0	0|0	0|0	0|0	0|0	0|0	0|0	0|0	0|0	0|0	0|0	0|0	0|0	0|0	0|0	0|0	0|0	0|0	0|0	0|0	0|0	0|0	0|0	0|0	0|0	0|0	0|0	0|0	0|0	0|0	0|0	0|0	0|0	0|0	0|0	0|0	0|0	0|0	0|0	0|0	0|0	0|0	0|0	0|0	0|0	0|0	0|0	0|0	0|0	0|0	0|0	0|0	0|0	0|0	0|0	0|0	0|0	0|0	0|0	0|0	0|0	0|0	0|0	0|0	0|0	0|0	0|0	0|0	0|0	0|0	0|0	0|0	0|0	0|0	0|0	0|0	0|0	0|0	0|0	0|0	0|0	0|0	0|0	0|0	0|0	0|0	0|0	0|0	0|0	0|0	0|0	0|0	0|0	0|0	0|0	0|0	0|0	0|0	0|0	0|0	0|0	0|0	0|0	0|0	0|0	0|0	0|0	0|0	0|0	0|0	0|0	0|0	0|0	0|0	0|0	0|0	0|0	0|0	0|0	0|0	0|0	0|0	0|0	0|0	0|0	0|0	0|0	1|1	1|1	1|1	0|0	0|0	0|0	0|0	1|1	0|0	0|0	0|0	0|0	0|0	0|0	0|0	0|0	0|0	0|0	0|0	0|0	0|0	0|0	0|0	0|0	0|0	0|0	0|0	0|0	0|0	0|0	0|0	0|0	0|0	0|0	0|0	0|0	0|0	0|0	0|0	0|0	0|0	0|0	0|0	0|0	0|0	0|0	0|0	0|0	1|1	0|0	0|0	0|0	0|0	1|1	1|1	1|1	0|0	0|0	0|0	0|0	0|0	0|0
3	3821788	NC_035163.2_3821788_A_G	A	G	50	.	AF=0.012072;AQ=50;ANN=G|stop_lost|HIGH|Manes.03G043800|Manes.03G043800.v8.1|transcript|Manes.03G043800.12.v8.1|protein_coding|8/8|c.853T>C|p.Ter285Glnext*?|913/1934|853/855|285/284||,G|stop_lost|HIGH|Manes.03G043800|Manes.03G043800.v8.1|transcript|Manes.03G043800.7.v8.1|protein_coding|7/7|c.814T>C|p.Ter272Glnext*?|940/1960|814/816|272/271||,G|stop_lost|HIGH|Manes.03G043800|Manes.03G043800.v8.1|transcript|Manes.03G043800.14.v8.1|protein_coding|7/8|c.814T>C|p.Ter272Glnext*?|970/1642|814/816|272/271||,G|stop_lost|HIGH|Manes.03G043800|Manes.03G043800.v8.1|transcript|Manes.03G043800.9.v8.1|protein_coding|6/7|c.772T>C|p.Ter258Glnext*?|855/1322|772/774|258/257||,G|stop_lost|HIGH|Manes.03G043800|Manes.03G043800.v8.1|transcript|Manes.03G043800.13.v8.1|protein_coding|7/8|c.814T>C|p.Ter272Glnext*?|1007/1616|814/816|272/271||,G|stop_lost|HIGH|Manes.03G043800|Manes.03G043800.v8.1|transcript|Manes.03G043800.5.v8.1|protein_coding|8/9|c.853T>C|p.Ter285Glnext*?|912/1237|853/855|285/284||	GT:DP:AD:GQ:PL:RNC	0|0	0|0	0|0	0|0	0|0	0|0	0|0	0|0	0|0	0|0	0|0	0|0	0|0	0|0	0|0	0|0	0|0	0|0	0|0	0|0	0|0	0|0	0|0	0|0	0|0	0|0	0|0	0|0	0|0	0|0	0|0	0|0	0|0	0|0	0|0	0|0	0|0	0|0	0|0	0|0	0|0	0|0	0|0	0|0	0|0	0|0	0|0	0|0	0|0	0|0	0|0	0|0	0|0	0|0	0|0	0|0	0|0	0|0	0|0	0|0	0|0	0|0	0|0	0|0	0|0	0|0	0|0	0|0	0|0	0|0	0|0	0|0	0|0	0|0	0|0	0|0	0|0	0|0	0|0	0|0	0|0	0|0	0|0	0|0	0|0	0|0	0|0	0|0	0|0	0|0	0|0	0|0	0|0	0|0	0|0	0|0	0|0	0|0	0|0	0|0	0|0	0|0	0|0	0|0	0|0	0|0	0|0	0|0	0|0	0|0	0|0	0|0	0|0	0|0	0|0	0|0	0|0	0|0	0|0	0|0	0|0	0|0	0|0	0|0	0|0	0|0	0|0	0|0	0|0	0|0	0|0	0|0	0|0	0|0	0|0	0|0	0|0	0|0	0|0	0|0	0|0	0|0	0|0	0|0	0|0	0|0	0|0	0|0	0|0	0|0	0|0	0|0	0|0	0|0	0|0	0|0	0|0	0|0	0|0	0|0	0|0	0|0	0|0	0|0	0|0	0|0	0|0	0|0	0|0	0|0	0|0	0|0	0|0	0|0	0|0	0|0	0|0	0|0	0|0	0|0	0|0	0|0	0|0	0|0	0|0	0|0	0|0	0|0	0|0	0|0	0|0	0|0	0|0	0|0	0|0	0|0	0|0	0|0	0|0	0|0	0|0	0|0	0|0	0|0	0|0	0|0	0|0	0|0	0|0	0|0	0|0	0|0	0|0	0|0	0|0	0|0	0|0	0|0	0|0	0|0	0|0	0|0	0|0	0|0	0|0	0|0	0|0	0|0	0|0	0|0	0|0	0|0	0|0	0|0	0|0	0|0	0|0	0|0	0|0	0|0	0|0	0|0	0|0	0|0	0|0	0|0	0|0	0|0	0|0	0|0	0|0	0|0	0|0	0|0	0|0	0|0	0|0	0|0	0|0	0|0	0|0	0|0	0|0	0|0	0|0	0|0	0|0	0|0	0|0	0|0	0|0	0|0	0|0	0|0	0|0	0|0	0|0	0|0	0|0	0|0	0|0	0|0	0|0	0|0	0|0	0|0	0|0	0|0	0|0	0|0	0|0	0|0	0|0	0|0	0|0	0|0	0|0	0|0	0|0	0|0	0|0	0|0	0|0	0|0	0|0	0|0	0|0	0|0	0|0	0|0	0|0	0|0	0|0	0|0	0|0	0|0	0|0	0|0	0|0	0|0	0|0	0|0	0|0	0|0	0|0	0|0	0|0	0|0	0|0	0|0	0|0	0|0	0|0	0|0	0|0	0|0	0|1	0|0	0|0	0|0	0|0	0|0	0|0	0|0	0|0	0|0	0|0	0|0	0|0	0|0	0|0	0|0	0|0	0|0	0|0	0|0	0|0	0|0	0|0	0|0	0|0	0|0	1|1	0|0	1|1	0|0	0|0	0|0	0|0	1|1	1|1	0|0	0|0	0|0	1|1	1|1	0|0	0|0	0|0	1|1	0|0	0|0	0|0	0|0	0|0	0|0	0|0	0|0	0|0	0|0	0|0	0|0	0|0	0|0	0|0	0|0	0|0	0|0	0|0	0|0	0|0	0|0	0|0	0|0	0|0	0|0	0|0	1|1	1|1	1|1	1|0	0|0	0|0	0|0	0|0	0|0	0|0	0|0	0|0	0|0
3	3823301	NC_035163.2_3823305_G_A;NC_035163.2_3823301_CCTTG_C	CCTTG	CCTTA,C	68	.	AF=0.031187,0.006539;AQ=68,55;ANN=C|frameshift_variant|HIGH|Manes.03G043800|Manes.03G043800.v8.1|transcript|Manes.03G043800.12.v8.1|protein_coding|4/8|c.463_466delCAAG|p.Gln155fs|526/1934|463/855|155/284||,C|frameshift_variant|HIGH|Manes.03G043800|Manes.03G043800.v8.1|transcript|Manes.03G043800.5.v8.1|protein_coding|4/9|c.463_466delCAAG|p.Gln155fs|525/1237|463/855|155/284||,CCTTA|stop_gained|HIGH|Manes.03G043800|Manes.03G043800.v8.1|transcript|Manes.03G043800.12.v8.1|protein_coding|4/8|c.463C>T|p.Gln155*|523/1934|463/855|155/284||,CCTTA|stop_gained|HIGH|Manes.03G043800|Manes.03G043800.v8.1|transcript|Manes.03G043800.5.v8.1|protein_coding|4/9|c.463C>T|p.Gln155*|522/1237|463/855|155/284||,C|intron_variant|MODIFIER|Manes.03G043800|Manes.03G043800.v8.1|transcript|Manes.03G043800.7.v8.1|protein_coding|3/6|c.451+110_451+113delCAAG||||||,CCTTA|intron_variant|MODIFIER|Manes.03G043800|Manes.03G043800.v8.1|transcript|Manes.03G043800.7.v8.1|protein_coding|3/6|c.451+110C>T||||||,C|intron_variant|MODIFIER|Manes.03G043800|Manes.03G043800.v8.1|transcript|Manes.03G043800.14.v8.1|protein_coding|3/7|c.451+110_451+113delCAAG||||||,CCTTA|intron_variant|MODIFIER|Manes.03G043800|Manes.03G043800.v8.1|transcript|Manes.03G043800.14.v8.1|protein_coding|3/7|c.451+110C>T||||||,C|intron_variant|MODIFIER|Manes.03G043800|Manes.03G043800.v8.1|transcript|Manes.03G043800.9.v8.1|protein_coding|2/6|c.409+110_409+113delCAAG||||||,CCTTA|intron_variant|MODIFIER|Manes.03G043800|Manes.03G043800.v8.1|transcript|Manes.03G043800.9.v8.1|protein_coding|2/6|c.409+110C>T||||||,C|intron_variant|MODIFIER|Manes.03G043800|Manes.03G043800.v8.1|transcript|Manes.03G043800.13.v8.1|protein_coding|3/7|c.451+110_451+113delCAAG||||||,CCTTA|intron_variant|MODIFIER|Manes.03G043800|Manes.03G043800.v8.1|transcript|Manes.03G043800.13.v8.1|protein_coding|3/7|c.451+110C>T||||||;LOF=(Manes.03G043800|Manes.03G043800.v8.1|6|0.33);NMD=(Manes.03G043800|Manes.03G043800.v8.1|6|0.33)	GT:DP:AD:GQ:PL:RNC	0|0	0|0	0|0	0|0	0|0	0|0	0|0	0|0	0|0	0|0	0|0	0|0	0|0	0|0	0|0	0|0	0|0	0|0	0|0	0|0	0|0	0|0	0|0	0|0	0|0	0|0	0|0	0|0	0|0	0|0	0|0	0|0	0|0	0|0	0|0	0|0	0|0	0|0	0|0	0|0	0|0	0|0	0|0	0|0	0|0	0|0	0|0	0|0	0|0	0|0	0|0	0|0	0|0	0|0	0|0	0|0	0|0	0|0	0|0	0|0	0|0	0|0	0|0	0|0	0|0	0|0	0|0	0|0	0|0	0|0	0|0	0|0	0|0	0|0	0|0	0|0	0|0	0|0	0|0	0|0	0|0	0|0	0|0	0|0	0|0	0|0	0|0	0|0	0|0	0|0	0|0	0|0	0|0	0|0	0|0	0|0	0|0	0|0	0|0	0|0	0|0	0|0	0|0	0|0	0|0	0|0	0|0	0|0	0|0	0|0	0|0	0|0	0|0	0|0	0|0	0|0	0|0	0|0	0|0	0|0	0|0	0|0	0|0	0|0	0|0	0|0	0|0	0|0	0|0	0|0	0|0	0|0	0|0	0|0	0|0	0|0	0|0	0|0	0|0	0|0	0|0	0|0	0|0	0|0	0|0	0|0	0|0	0|0	0|0	0|0	0|0	0|0	0|0	0|0	0|0	0|0	0|0	0|0	0|0	0|0	0|0	0|0	0|0	0|0	0|0	0|0	0|0	0|0	0|0	0|0	0|0	0|0	0|0	0|0	0|0	0|0	0|0	0|0	0|0	0|0	0|0	0|0	0|0	0|0	0|0	0|0	0|0	0|0	0|0	0|0	0|0	0|0	0|0	0|0	0|0	0|0	0|0	0|0	0|0	0|0	0|0	0|0	0|0	0|0	0|0	0|0	0|0	0|0	0|0	0|0	0|0	0|0	0|0	0|0	0|0	0|0	0|0	0|0	0|0	0|0	0|0	0|0	0|0	0|0	0|0	0|0	0|0	0|0	0|0	0|0	0|0	0|0	0|0	0|0	0|0	0|0	0|0	0|0	0|0	0|0	0|0	0|0	0|0	0|0	0|0	0|0	0|0	0|0	0|0	0|0	0|0	0|0	0|0	0|0	0|0	0|0	0|0	0|0	0|0	0|0	0|0	0|0	0|0	0|0	0|0	0|0	0|0	0|0	0|0	0|0	0|0	0|0	0|0	0|0	0|0	0|0	0|0	0|0	0|0	0|0	0|0	0|0	0|0	0|0	0|0	0|0	0|0	0|0	0|0	0|0	0|0	0|0	0|0	0|0	0|0	0|0	0|0	0|0	0|0	0|0	0|0	0|0	0|0	0|0	0|0	0|0	0|0	0|0	0|0	0|0	0|0	0|0	0|0	0|0	0|0	0|0	0|0	0|0	0|0	0|0	0|0	0|0	0|0	0|0	0|0	0|0	0|0	0|0	0|0	0|0	0|0	0|0	0|0	0|0	0|0	0|0	0|1	0|0	0|0	0|0	0|0	0|0	0|0	0|0	0|0	0|0	0|0	0|0	0|0	0|0	0|0	0|0	0|0	0|0	0|0	0|0	0|0	0|0	1|1	1|2	1|1	0|0	2|2	0|0	1|1	1|1	0|0	0|0	0|0	1|1	1|1	0|0	0|0	0|0	1|1	1|1	0|0	0|0	0|0	1|1	0|0	0|0	0|0	0|0	0|0	0|0	0|0	0|0	0|0	0|0	0|0	0|0	0|0	0|0	0|0	0|0	0|0	0|0	0|0	0|0	0|0	0|0	0|0	0|0	0|0	0|0	1|1	2|2	2|2	2|2	1|0	2|2	2|2	1|1	0|0	0|0	0|0	0|0	0|0	0|0
3	3823308	NC_035163.2_3823308_T_A	T	A	72	.	AF=0.265091;AQ=72;ANN=A|stop_gained|HIGH|Manes.03G043800|Manes.03G043800.v8.1|transcript|Manes.03G043800.12.v8.1|protein_coding|4/8|c.460A>T|p.Lys154*|520/1934|460/855|154/284||,A|stop_gained|HIGH|Manes.03G043800|Manes.03G043800.v8.1|transcript|Manes.03G043800.5.v8.1|protein_coding|4/9|c.460A>T|p.Lys154*|519/1237|460/855|154/284||,A|intron_variant|MODIFIER|Manes.03G043800|Manes.03G043800.v8.1|transcript|Manes.03G043800.7.v8.1|protein_coding|3/6|c.451+107A>T||||||,A|intron_variant|MODIFIER|Manes.03G043800|Manes.03G043800.v8.1|transcript|Manes.03G043800.14.v8.1|protein_coding|3/7|c.451+107A>T||||||,A|intron_variant|MODIFIER|Manes.03G043800|Manes.03G043800.v8.1|transcript|Manes.03G043800.9.v8.1|protein_coding|2/6|c.409+107A>T||||||,A|intron_variant|MODIFIER|Manes.03G043800|Manes.03G043800.v8.1|transcript|Manes.03G043800.13.v8.1|protein_coding|3/7|c.451+107A>T||||||;LOF=(Manes.03G043800|Manes.03G043800.v8.1|6|0.33);NMD=(Manes.03G043800|Manes.03G043800.v8.1|6|0.33)	GT:DP:AD:GQ:PL:RNC	0|0	0|0	0|0	1|0	1|0	0|1	0|1	1|0	0|0	0|0	1|0	0|0	1|0	0|0	0|1	1|0	1|1	1|0	0|0	0|1	1|1	1|0	0|0	0|0	1|1	0|0	0|0	0|0	0|0	0|0	0|0	0|0	0|0	0|0	0|0	1|1	0|0	0|0	0|1	0|1	0|0	0|1	1|1	0|0	0|0	1|1	0|0	0|0	0|0	0|0	1|0	0|0	0|1	0|0	0|0	0|1	0|1	0|0	0|1	1|0	0|0	0|0	0|1	0|0	0|1	1|0	0|0	0|1	0|0	0|0	1|0	0|1	0|0	0|0	0|0	0|1	0|0	0|1	1|0	0|1	1|1	1|0	1|0	0|1	1|0	1|1	1|1	1|0	1|1	1|0	0|0	0|0	0|1	1|0	0|1	0|0	1|0	0|0	0|0	0|0	0|1	0|0	1|0	0|0	0|0	0|0	0|0	0|1	0|0	1|1	0|1	1|0	0|0	0|0	0|0	0|0	1|1	0|0	1|0	0|1	0|1	0|1	0|1	0|0	0|1	0|0	0|0	0|0	0|0	0|1	0|0	0|0	0|0	0|0	0|0	0|0	1|0	0|1	1|0	0|0	0|1	0|1	0|0	1|0	1|1	0|1	1|0	1|1	1|1	1|0	1|1	0|1	1|1	1|0	1|0	0|0	1|1	0|1	0|1	0|0	0|0	1|0	0|0	1|0	0|1	0|1	1|1	0|0	0|0	0|1	1|0	1|0	0|0	0|1	1|0	0|0	0|1	1|0	1|0	0|1	0|0	1|0	1|0	0|0	0|0	1|0	1|1	0|0	1|0	0|1	0|0	0|0	0|0	0|1	0|1	0|0	0|0	1|1	0|0	0|0	0|0	1|1	0|0	0|0	0|0	1|0	0|0	0|0	1|1	0|0	0|1	0|1	1|1	0|0	0|0	0|1	0|1	0|0	1|0	0|1	0|1	1|0	1|1	1|1	1|1	1|1	1|0	1|1	0|1	0|0	0|0	0|0	0|0	1|0	0|0	0|0	0|0	0|0	0|0	0|0	0|1	1|0	1|1	0|0	1|0	1|1	0|0	1|0	1|0	0|1	1|1	1|1	0|1	0|0	0|0	1|0	1|0	0|0	0|0	1|0	0|1	0|0	1|0	1|0	1|0	1|1	1|0	0|1	0|0	1|1	0|0	0|0	0|0	0|0	0|0	0|0	1|0	0|0	0|0	0|1	0|1	0|0	0|0	1|0	0|1	0|1	1|0	1|0	0|0	1|0	1|0	0|0	0|0	0|0	1|0	1|1	0|0	1|1	0|0	0|0	1|0	1|0	0|1	1|1	1|1	0|0	0|0	0|0	0|0	1|1	0|1	1|0	0|1	1|1	0|1	0|1	1|0	0|0	1|0	0|0	1|1	0|0	0|1	0|0	0|0	1|0	0|0	1|1	0|1	0|1	0|1	0|0	1|0	0|1	0|1	0|0	0|0	0|0	0|0	0|1	0|0	0|0	0|0	0|0	0|0	0|0	0|0	1|1	1|1	1|0	0|0	1|1	0|1	0|0	0|0	0|0	0|0	0|1	0|0	0|0	0|0	0|0	0|0	0|0	0|0	0|0	1|0	1|0	0|1	0|0	0|0	1|0	0|0	0|0	0|0	0|0	0|0	0|0	0|0	0|0	0|0	1|0	1|0	0|0	0|1	0|0	0|0	0|1	1|0	0|0	0|1	0|1	0|0	0|0	1|1	0|0	1|0	0|0	0|0	1|0	1|1	1|1	0|0	0|0	0|0	1|0	0|0	0|0	0|0	0|0	0|0	0|0	0|0	0|0	0|0	0|0	0|0	0|0	0|0	0|0
3	3824139	NC_035163.2_3824139_G_GCCATAGGC	G	GCCATAGGC	72	.	AF=0.266097;AQ=72;ANN=GCCATAGGC|frameshift_variant|HIGH|Manes.03G043800|Manes.03G043800.v8.1|transcript|Manes.03G043800.12.v8.1|protein_coding|1/8|c.4_5insGCCTATGG|p.Ala2fs|64/1934|4/855|2/284||,GCCATAGGC|frameshift_variant|HIGH|Manes.03G043800|Manes.03G043800.v8.1|transcript|Manes.03G043800.7.v8.1|protein_coding|1/7|c.4_5insGCCTATGG|p.Ala2fs|130/1960|4/816|2/271||,GCCATAGGC|frameshift_variant|HIGH|Manes.03G043800|Manes.03G043800.v8.1|transcript|Manes.03G043800.14.v8.1|protein_coding|1/8|c.4_5insGCCTATGG|p.Ala2fs|160/1642|4/816|2/271||,GCCATAGGC|frameshift_variant|HIGH|Manes.03G043800|Manes.03G043800.v8.1|transcript|Manes.03G043800.13.v8.1|protein_coding|1/8|c.4_5insGCCTATGG|p.Ala2fs|197/1616|4/816|2/271||,GCCATAGGC|frameshift_variant|HIGH|Manes.03G043800|Manes.03G043800.v8.1|transcript|Manes.03G043800.5.v8.1|protein_coding|1/9|c.4_5insGCCTATGG|p.Ala2fs|63/1237|4/855|2/284||,GCCATAGGC|upstream_gene_variant|MODIFIER|Manes.03G043800|Manes.03G043800.v8.1|transcript|Manes.03G043800.9.v8.1|protein_coding||c.-134_-133insGCCTATGG|||||51|	GT:DP:AD:GQ:PL:RNC	0|0	0|0	0|0	1|0	1|0	0|1	0|1	1|0	0|0	0|0	1|0	0|0	1|0	0|0	0|1	1|0	1|1	1|0	0|0	0|1	1|1	1|0	0|0	0|0	1|1	0|0	0|0	0|1	0|0	0|0	0|0	0|0	0|0	0|0	0|0	1|1	0|0	0|0	0|1	0|1	0|0	0|1	1|1	0|0	0|0	1|1	0|0	0|0	0|0	0|0	1|0	0|0	1|1	0|0	0|0	0|1	0|1	0|0	0|1	1|0	0|0	0|0	0|1	0|0	0|1	1|0	0|0	0|1	0|0	0|0	1|0	0|1	0|0	0|0	0|0	0|1	1|0	0|1	1|0	0|1	1|1	1|1	1|0	0|1	1|0	1|1	1|1	1|0	1|1	1|0	0|0	0|0	0|1	1|0	0|1	0|0	1|0	0|0	0|0	0|0	0|1	0|0	1|0	0|0	0|1	0|0	0|0	0|1	0|0	1|1	0|1	1|0	0|0	0|0	0|0	0|0	1|1	0|0	1|0	0|1	0|1	0|1	0|1	0|0	0|1	0|0	0|0	0|0	0|0	0|0	0|0	0|0	0|0	0|0	0|0	0|0	1|0	0|1	1|0	0|0	0|1	0|1	0|0	1|0	1|1	0|1	1|0	1|1	1|1	1|0	1|1	0|1	1|1	1|0	1|0	0|0	1|1	0|1	0|1	0|0	0|0	1|1	0|0	1|0	0|1	0|1	1|1	0|0	0|0	0|1	1|0	1|0	0|0	0|1	1|0	0|0	0|1	1|0	1|0	0|1	0|0	1|0	1|0	0|0	0|0	1|0	1|1	0|0	1|0	0|1	0|0	0|0	0|0	0|1	0|1	0|0	0|0	1|1	0|0	0|0	0|0	1|1	0|0	0|0	0|0	1|0	0|0	0|0	1|1	0|0	0|1	0|1	1|1	0|1	0|0	0|1	0|1	0|0	1|0	0|1	0|1	1|0	1|1	1|1	1|1	1|1	1|0	1|1	0|1	0|0	0|0	0|0	0|0	1|0	0|1	0|0	0|0	0|0	0|0	0|0	0|1	1|0	1|1	0|0	1|0	1|1	0|0	1|0	1|0	0|1	1|1	1|1	0|1	0|1	0|0	1|0	1|0	0|0	0|0	1|0	0|1	0|0	1|0	1|0	1|0	1|1	1|0	0|1	0|0	1|1	0|0	0|0	0|0	0|0	0|0	0|0	1|0	0|0	0|0	0|1	0|1	0|0	0|0	1|0	0|1	0|1	1|0	1|1	0|1	1|0	1|0	0|0	0|0	0|0	1|0	1|1	0|0	1|1	0|0	0|0	1|0	1|0	0|1	1|1	1|1	0|0	0|0	0|0	0|0	1|1	0|1	1|0	0|1	1|1	0|1	0|1	1|0	0|0	1|0	0|0	1|1	0|0	0|1	0|0	0|0	1|0	0|0	1|1	0|1	0|1	0|1	0|0	1|0	0|1	0|0	0|0	0|0	0|0	0|0	0|0	0|0	0|0	0|0	0|0	0|0	0|0	0|0	0|0	0|0	0|0	0|0	0|0	0|0	0|0	0|0	0|0	0|0	0|1	0|0	0|0	0|0	0|0	0|0	0|0	0|0	0|0	0|0	0|0	0|0	0|0	0|0	1|0	0|1	0|0	0|0	0|0	0|0	0|0	0|0	0|0	0|0	1|0	1|0	0|0	0|1	0|0	0|0	0|1	1|1	1|0	0|1	0|1	0|0	0|0	1|1	0|0	1|0	0|0	0|0	1|0	1|1	1|1	0|0	0|0	0|0	1|0	0|0	0|0	0|0	0|0	0|0	0|0	0|0	0|0	0|0	0|0	0|0	0|0	0|0	0|0
3	3897592	NC_035163.2_3897592_T_C	T	C	64	.	AF=0.039738;AQ=64;ANN=C|splice_donor_variant&intron_variant|HIGH|Manes.03G044500|Manes.03G044500.v8.1|transcript|Manes.03G044500.1.v8.1|protein_coding|5/14|c.534+2T>C||||||,C|splice_donor_variant&intron_variant|HIGH|Manes.03G044500|Manes.03G044500.v8.1|transcript|Manes.03G044500.2.v8.1|protein_coding|4/13|c.444+2T>C||||||;LOF=(Manes.03G044500|Manes.03G044500.v8.1|2|1.00)	GT:DP:AD:GQ:PL:RNC	0|0	0|0	0|0	0|0	0|0	0|0	0|0	0|0	0|0	0|0	0|0	0|0	0|0	0|0	0|0	0|0	0|0	0|0	0|0	0|0	0|0	0|0	0|0	0|0	0|0	0|0	0|0	0|0	0|0	0|0	0|0	0|0	0|0	0|0	0|0	0|0	0|0	0|0	0|0	0|0	0|0	0|0	0|0	0|0	0|0	0|0	0|0	0|0	0|0	0|0	0|0	0|0	0|0	0|0	0|0	0|0	0|0	0|0	0|0	0|0	0|0	0|0	0|0	0|0	0|0	0|0	0|0	0|0	0|0	0|0	0|0	0|0	0|0	0|0	0|0	0|0	0|0	0|0	0|0	0|0	0|0	0|0	0|0	0|0	0|0	0|0	0|0	0|0	0|0	0|0	0|0	0|0	0|0	0|0	0|0	0|0	0|0	0|0	0|0	0|0	0|0	0|0	0|0	0|0	0|0	0|0	0|0	0|0	0|0	0|0	0|0	0|0	0|0	0|0	0|0	0|0	0|0	0|0	0|0	0|0	0|0	0|0	0|0	0|0	0|0	0|0	0|0	0|0	0|0	0|1	0|0	0|0	0|0	0|0	0|0	0|0	0|0	0|0	0|0	0|0	0|0	0|0	0|0	0|0	0|0	0|0	0|0	0|0	0|0	0|0	0|0	0|0	0|0	0|0	0|0	0|0	0|0	0|0	0|0	0|0	0|0	0|0	0|0	0|0	0|0	0|0	0|0	0|0	0|0	0|0	0|0	0|0	0|0	0|0	0|0	0|0	0|0	0|0	0|0	0|0	0|0	0|0	0|0	0|0	0|0	0|0	0|0	0|0	0|0	0|0	0|0	0|0	0|0	0|0	0|0	0|0	0|0	0|0	0|0	0|0	0|0	0|0	0|0	0|0	0|0	0|0	0|0	0|0	0|0	0|0	0|0	0|0	0|0	0|0	0|0	0|0	0|0	0|0	0|0	0|0	0|0	0|0	0|0	0|0	0|0	0|0	0|0	0|0	0|0	0|0	0|0	0|0	0|0	0|0	0|0	0|0	0|0	0|0	0|0	0|0	0|0	0|0	0|0	0|0	0|0	0|0	0|0	0|0	0|0	0|0	0|0	0|0	0|0	0|0	0|0	0|0	0|0	0|0	0|0	0|0	0|0	0|0	0|0	0|0	0|0	0|0	0|0	0|0	0|0	0|0	0|0	0|0	0|0	0|0	0|0	0|0	0|0	0|0	0|0	0|0	0|0	0|0	0|0	0|0	0|0	0|0	0|0	0|0	0|0	0|0	0|0	0|0	0|0	0|0	0|0	0|0	0|0	0|0	0|0	0|0	0|0	0|0	0|0	0|0	0|0	0|0	0|0	0|0	0|0	0|0	0|0	0|0	0|0	0|0	0|0	0|0	0|0	0|0	0|0	0|0	0|0	0|0	0|0	0|0	0|0	0|0	0|0	0|0	0|0	0|0	0|0	0|0	0|0	0|0	0|0	0|0	0|1	0|0	0|0	0|0	0|0	0|0	0|0	0|0	0|0	0|0	0|1	0|1	0|1	0|1	1|0	0|0	0|0	0|0	0|0	1|0	0|0	0|0	0|0	0|0	0|0	0|0	1|1	0|0	1|1	0|0	1|0	1|1	0|0	1|1	1|1	0|0	0|0	0|0	1|1	1|1	0|0	0|0	0|0	1|1	0|0	0|0	0|0	0|0	0|0	0|0	0|0	0|0	0|0	0|0	0|0	0|0	0|0	0|0	0|0	0|0	0|0	0|0	0|0	0|0	0|0	0|0	0|0	0|0	0|0	0|0	0|0	1|1	1|1	1|1	1|0	1|1	1|1	0|0	0|0	0|0	0|0	0|0	0|0	0|0
3	4151622	NC_035163.2_4151622_G_A	G	A	61	.	AF=0.038732;AQ=61;ANN=A|splice_donor_variant&intron_variant|HIGH|Manes.03G046500|Manes.03G046500.v8.1|transcript|Manes.03G046500.20.v8.1|protein_coding|3/5|c.1969+1G>A||||||,A|splice_donor_variant&intron_variant|HIGH|Manes.03G046500|Manes.03G046500.v8.1|transcript|Manes.03G046500.34.v8.1|protein_coding|3/5|c.1969+1G>A||||||,A|splice_donor_variant&intron_variant|HIGH|Manes.03G046500|Manes.03G046500.v8.1|transcript|Manes.03G046500.32.v8.1|protein_coding|3/4|c.1969+1G>A||||||,A|splice_donor_variant&intron_variant|HIGH|Manes.03G046500|Manes.03G046500.v8.1|transcript|Manes.03G046500.24.v8.1|protein_coding|4/6|c.1969+1G>A||||||,A|splice_donor_variant&intron_variant|HIGH|Manes.03G046500|Manes.03G046500.v8.1|transcript|Manes.03G046500.35.v8.1|protein_coding|4/6|c.1969+1G>A||||||,A|splice_donor_variant&intron_variant|HIGH|Manes.03G046500|Manes.03G046500.v8.1|transcript|Manes.03G046500.33.v8.1|protein_coding|4/5|c.1969+1G>A||||||,A|missense_variant|MODERATE|Manes.03G046500|Manes.03G046500.v8.1|transcript|Manes.03G046500.10.v8.1|protein_coding|4/4|c.1970G>A|p.Gly657Asp|2279/3931|1970/2418|657/805||,A|missense_variant|MODERATE|Manes.03G046500|Manes.03G046500.v8.1|transcript|Manes.03G046500.16.v8.1|protein_coding|3/3|c.1970G>A|p.Gly657Asp|2140/3792|1970/2418|657/805||,A|missense_variant|MODERATE|Manes.03G046500|Manes.03G046500.v8.1|transcript|Manes.03G046500.26.v8.1|protein_coding|3/4|c.1970G>A|p.Gly657Asp|2140/4219|1970/2418|657/805||,A|missense_variant|MODERATE|Manes.03G046500|Manes.03G046500.v8.1|transcript|Manes.03G046500.30.v8.1|protein_coding|3/5|c.1970G>A|p.Gly657Asp|2133/4270|1970/2418|657/805||,A|missense_variant|MODERATE|Manes.03G046500|Manes.03G046500.v8.1|transcript|Manes.03G046500.28.v8.1|protein_coding|3/5|c.1970G>A|p.Gly657Asp|2133/4201|1970/2418|657/805||,A|missense_variant|MODERATE|Manes.03G046500|Manes.03G046500.v8.1|transcript|Manes.03G046500.31.v8.1|protein_coding|4/6|c.1970G>A|p.Gly657Asp|2245/3428|1970/2418|657/805||,A|missense_variant|MODERATE|Manes.03G046500|Manes.03G046500.v8.1|transcript|Manes.03G046500.29.v8.1|protein_coding|4/6|c.1970G>A|p.Gly657Asp|2245/4313|1970/2418|657/805||,A|missense_variant|MODERATE|Manes.03G046500|Manes.03G046500.v8.1|transcript|Manes.03G046500.25.v8.1|protein_coding|4/5|c.1970G>A|p.Gly657Asp|2245/4791|1970/2418|657/805||,A|missense_variant|MODERATE|Manes.03G046500|Manes.03G046500.v8.1|transcript|Manes.03G046500.27.v8.1|protein_coding|4/5|c.1970G>A|p.Gly657Asp|2245/4324|1970/2418|657/805||;LOF=(Manes.03G046500|Manes.03G046500.v8.1|15|0.40)	GT:DP:AD:GQ:PL:RNC	0|0	0|0	0|0	0|0	0|0	0|0	0|0	0|0	0|0	0|0	0|0	0|0	0|0	0|0	0|0	0|0	0|0	0|0	0|0	0|0	0|0	0|0	0|0	0|0	0|0	0|0	0|0	0|0	0|0	0|0	0|0	0|0	0|0	0|0	0|0	0|0	0|0	0|0	0|0	0|0	0|0	0|0	0|0	0|0	0|0	0|0	0|0	0|0	0|0	0|0	0|0	0|0	0|0	0|0	0|0	0|0	0|0	0|0	0|0	0|0	0|0	0|0	0|0	0|0	0|0	0|0	0|0	0|0	0|0	0|0	0|0	0|0	0|0	0|0	0|0	0|0	0|0	0|0	0|0	0|0	0|0	0|0	0|0	0|0	0|0	0|0	0|0	0|0	0|0	0|0	0|0	0|0	0|0	0|0	0|0	0|0	0|0	0|0	0|0	0|0	0|0	0|0	0|0	0|0	0|0	0|0	0|0	0|0	0|0	0|0	0|0	0|0	0|0	0|0	0|0	0|0	0|0	0|0	0|0	0|0	0|0	0|0	0|0	0|0	0|0	0|0	0|0	0|0	0|0	0|0	0|0	0|0	0|0	0|0	0|0	0|0	0|0	0|0	0|0	0|0	0|0	0|0	0|0	0|0	0|0	0|0	0|0	0|0	0|0	0|0	0|0	0|0	0|0	0|0	0|0	0|0	0|0	0|0	0|0	0|0	0|0	0|0	0|0	0|0	0|0	0|0	0|0	0|0	0|0	0|0	0|0	0|0	0|0	0|0	0|0	0|0	0|0	0|0	0|0	0|0	0|0	0|0	0|0	0|0	0|0	0|0	0|0	0|0	0|0	0|0	0|0	0|0	0|0	0|0	0|0	0|0	0|0	0|0	0|0	0|0	0|0	0|0	0|0	0|0	0|0	0|0	0|0	0|0	0|0	0|0	0|0	0|0	0|0	0|0	0|0	0|0	0|0	0|0	0|0	0|0	0|0	0|0	0|0	0|0	0|0	0|0	0|0	0|0	0|0	0|0	0|0	0|0	0|0	0|0	0|0	0|0	0|0	0|0	0|0	0|0	0|0	0|0	0|0	0|0	0|0	0|0	0|0	0|0	0|0	0|0	0|0	0|0	0|0	0|0	0|0	0|0	0|0	0|0	0|0	0|0	0|0	0|0	0|0	0|0	0|0	0|0	0|0	0|0	0|0	0|0	0|0	0|0	0|0	0|0	0|0	0|0	0|0	0|0	0|0	0|0	0|0	0|0	0|0	0|0	0|0	0|0	0|0	0|0	0|0	0|0	0|0	0|0	0|0	0|0	0|0	0|0	0|0	0|0	0|0	0|0	0|0	0|0	0|0	0|0	0|0	0|0	0|0	0|0	0|0	0|0	0|0	0|0	0|0	0|0	0|0	0|0	0|0	0|0	0|0	0|0	0|0	0|0	0|0	0|0	0|0	0|0	0|0	0|0	0|0	0|0	0|0	0|0	0|0	0|0	0|0	0|0	1|1	0|0	0|0	0|0	0|0	0|0	0|0	0|0	0|0	0|0	0|0	0|0	0|0	0|0	0|0	0|0	0|0	0|0	0|0	0|0	0|0	0|0	1|1	1|1	1|1	0|0	1|1	0|0	1|1	1|1	0|0	0|0	0|0	1|1	1|1	0|0	0|0	0|0	1|1	1|1	0|0	0|0	0|0	1|1	0|0	0|0	0|0	0|0	0|0	0|0	0|0	0|0	0|0	0|0	0|0	0|0	0|0	0|0	0|0	0|0	0|0	0|0	0|0	0|0	0|0	0|0	0|0	0|0	0|0	0|0	1|1	1|1	1|1	1|1	1|1	1|1	1|1	1|1	0|0	0|0	0|0	0|0	0|0	0|0
3	4226583	NC_035163.2_4226583_CGCATACG_C	CGCATACG	C	65	.	AF=0.937626;AQ=65;ANN=C|frameshift_variant|HIGH|Manes.03G047000|Manes.03G047000.v8.1|transcript|Manes.03G047000.6.v8.1|protein_coding|1/5|c.69_75delGGCATAC|p.Ala24fs|69/2469|69/1749|23/582||INFO_REALIGN_3_PRIME,C|frameshift_variant|HIGH|Manes.03G047000|Manes.03G047000.v8.1|transcript|Manes.03G047000.7.v8.1|protein_coding|1/5|c.69_75delGGCATAC|p.Ala24fs|69/2689|69/1386|23/461||INFO_REALIGN_3_PRIME,C|frameshift_variant|HIGH|Manes.03G047000|Manes.03G047000.v8.1|transcript|Manes.03G047000.8.v8.1|protein_coding|1/4|c.69_75delGGCATAC|p.Ala24fs|69/2821|69/1386|23/461||INFO_REALIGN_3_PRIME,C|frameshift_variant|HIGH|Manes.03G047000|Manes.03G047000.v8.1|transcript|Manes.03G047000.10.v8.1|protein_coding|1/6|c.69_75delGGCATAC|p.Ala24fs|69/2602|69/1341|23/446||INFO_REALIGN_3_PRIME,C|frameshift_variant|HIGH|Manes.03G047000|Manes.03G047000.v8.1|transcript|Manes.03G047000.9.v8.1|protein_coding|1/6|c.69_75delGGCATAC|p.Ala24fs|69/2621|69/1341|23/446||INFO_REALIGN_3_PRIME,C|upstream_gene_variant|MODIFIER|Manes.03G046900|Manes.03G046900.v8.1|transcript|Manes.03G046900.1.v8.1|protein_coding||c.-3005_-2999delCGTATGC|||||2862|	GT:DP:AD:GQ:PL:RNC	0|1	1|1	1|1	1|1	1|1	1|1	1|1	1|1	1|1	1|1	1|1	1|1	1|1	1|1	1|1	1|1	1|1	1|1	1|1	1|1	1|1	1|1	1|1	1|1	1|1	1|1	1|1	1|1	1|1	1|1	1|1	1|1	1|1	1|1	1|1	1|1	1|1	1|1	1|1	1|1	1|1	1|1	1|1	1|1	1|1	1|1	1|1	1|1	1|1	1|1	1|0	1|1	1|1	1|1	0|1	1|1	1|1	1|1	1|1	1|1	1|1	1|1	1|1	1|1	0|1	1|0	1|1	1|1	1|1	1|1	0|1	1|1	1|1	1|1	1|1	1|1	1|1	1|1	1|1	0|1	1|1	1|1	1|1	1|1	1|1	1|1	1|1	1|1	1|1	1|1	0|1	1|1	1|1	1|1	1|1	1|1	1|1	0|1	1|1	1|0	1|1	1|1	1|1	1|1	1|1	1|1	1|1	1|1	1|1	1|1	1|1	1|1	1|1	1|1	1|1	1|1	1|1	1|1	1|1	1|1	1|1	1|1	1|1	1|1	1|1	1|1	1|1	1|1	1|1	1|1	0|1	1|1	1|0	1|1	1|1	1|1	1|1	1|1	1|1	1|0	1|1	1|1	1|1	1|1	1|1	1|0	1|1	1|1	1|1	1|1	1|1	1|1	1|1	1|1	1|1	1|1	1|1	1|1	1|1	1|1	1|1	1|1	1|1	1|1	1|1	1|1	1|1	0|1	1|1	1|1	1|1	1|1	1|1	1|1	1|1	1|1	1|1	1|1	1|1	1|1	1|1	1|1	1|1	1|1	1|1	1|1	1|1	0|1	1|0	1|1	0|1	1|1	1|1	1|1	1|1	1|1	1|1	1|1	1|1	1|1	1|1	1|1	0|0	1|1	1|1	1|1	1|1	1|0	1|1	1|1	1|1	1|1	1|1	1|1	1|1	1|1	1|1	1|1	1|1	1|1	1|1	1|1	1|1	1|1	1|1	1|1	1|1	1|1	1|1	1|0	1|1	1|1	0|1	1|1	1|1	0|1	1|1	0|1	0|1	1|1	1|1	1|1	1|1	1|1	1|1	1|1	1|1	1|1	1|1	1|1	1|1	1|1	1|1	1|0	0|1	1|1	1|1	0|1	1|0	1|1	1|1	1|1	1|1	1|1	1|1	1|1	1|1	1|1	1|1	1|1	1|1	1|1	0|1	1|1	1|1	0|0	1|0	1|1	0|1	1|1	1|1	1|1	1|1	1|1	1|1	1|1	1|1	1|1	1|1	1|1	1|1	1|0	1|1	0|1	1|1	1|1	1|1	1|1	1|1	1|1	1|1	1|1	1|1	1|1	1|1	1|1	1|1	0|1	1|0	1|1	1|1	1|1	1|1	1|1	1|1	1|1	1|1	1|1	1|1	0|1	1|1	1|1	1|1	1|1	1|1	1|1	1|1	1|1	1|1	1|1	1|1	1|1	1|1	1|1	1|1	1|1	1|1	1|1	1|1	1|1	1|1	1|1	1|1	1|1	1|1	1|1	1|1	1|1	1|1	1|1	1|1	1|1	1|1	1|1	1|1	1|1	1|1	1|1	1|1	1|1	1|1	1|1	1|1	1|1	1|1	1|1	1|1	1|1	1|1	1|1	1|1	1|1	1|1	1|1	1|1	1|1	1|1	1|1	1|1	1|1	1|1	1|1	1|1	1|1	1|1	0|1	1|1	1|1	1|1	1|1	1|1	1|1	0|1	1|1	1|1	1|1	1|1	1|1	1|1	1|1	1|1	1|1	1|1	1|1	1|1	1|1	1|1	1|1	1|1	1|1	1|1	1|1	1|1	1|1	1|1	1|1	1|1	1|1	1|1	1|1
3	4257106	NC_035163.2_4257106_G_GT	G	GT	75	.	AF=0.68662;AQ=75;ANN=GT|frameshift_variant|HIGH|Manes.03G047400|Manes.03G047400.v8.1|transcript|Manes.03G047400.1.v8.1|protein_coding|1/1|c.167_168insA|p.Gln57fs|559/1267|167/342|56/113||,GT|upstream_gene_variant|MODIFIER|Manes.03G047300|Manes.03G047300.v8.1|transcript|Manes.03G047300.1.v8.1|protein_coding||c.-1502_-1501insA|||||1323|;LOF=(Manes.03G047400|Manes.03G047400.v8.1|1|1.00)	GT:DP:AD:GQ:PL:RNC	1|0	1|1	0|1	1|0	1|1	1|1	1|1	1|1	0|0	1|1	1|0	1|1	1|1	0|0	1|1	1|0	1|1	1|0	1|1	1|1	1|1	1|0	0|0	0|0	1|1	0|0	0|0	0|1	0|0	1|0	0|1	0|0	0|0	0|0	0|0	1|1	1|0	1|0	0|1	1|1	1|1	0|1	1|1	0|0	1|0	1|1	1|1	0|1	0|0	0|0	0|1	1|0	1|0	1|1	0|0	0|1	1|1	1|1	1|0	0|1	1|0	1|1	1|1	0|0	1|0	1|0	1|1	0|1	0|0	0|0	0|1	0|1	1|0	1|0	0|0	1|1	0|0	0|1	1|0	0|1	1|1	1|1	1|0	0|0	0|1	1|1	1|1	1|0	1|1	1|0	0|0	1|0	1|0	1|1	1|1	0|1	1|0	0|0	1|1	0|0	0|1	0|0	1|1	1|1	0|0	1|1	1|1	0|1	1|1	1|1	1|1	1|1	1|1	1|0	0|0	1|1	1|1	0|1	1|1	0|1	0|1	0|1	1|1	0|0	1|0	0|0	0|0	0|0	0|0	0|1	0|1	0|0	0|0	0|0	0|1	0|0	1|0	1|1	0|1	0|0	0|0	0|1	0|0	1|1	1|1	0|0	1|1	1|1	1|1	1|1	1|1	1|1	1|1	1|0	1|0	0|0	1|1	1|1	0|1	0|0	0|1	1|0	0|0	1|1	1|1	0|1	1|1	0|1	0|0	1|1	0|0	0|1	0|0	0|0	1|1	1|0	0|0	1|1	1|0	1|1	1|1	1|1	0|0	1|0	1|1	0|0	1|1	0|0	1|0	1|1	0|0	0|0	1|1	0|1	1|1	1|1	0|1	1|1	1|0	0|0	0|0	1|1	0|0	0|0	1|0	1|0	1|1	1|0	1|1	0|0	1|1	0|1	1|1	1|0	0|1	1|1	1|1	0|0	1|1	1|1	1|1	1|1	1|1	1|1	1|1	1|1	1|1	1|1	1|1	0|0	0|1	0|0	0|0	1|1	1|0	0|0	1|0	0|0	0|0	0|1	0|1	1|1	1|1	1|1	1|1	1|1	1|1	1|1	1|1	1|1	1|1	1|1	1|1	0|0	0|0	1|1	1|1	0|0	0|0	1|1	0|1	1|1	1|0	1|1	1|1	1|1	1|1	1|1	0|1	1|1	0|0	0|0	0|0	0|0	0|0	0|0	1|0	1|0	0|1	0|1	0|1	1|1	0|0	1|0	1|1	0|1	1|0	1|1	0|0	1|0	0|0	0|0	0|0	0|0	1|0	1|1	0|0	1|1	0|0	1|1	1|1	1|1	1|1	1|1	1|1	1|1	0|0	0|0	1|0	1|1	1|1	1|1	1|1	1|1	1|1	1|1	1|1	1|1	1|1	0|1	1|1	0|1	1|1	1|1	1|0	1|1	0|1	1|1	1|1	1|1	0|1	0|1	1|0	0|1	1|1	1|1	1|1	1|1	1|1	1|1	1|1	1|1	1|1	1|1	1|1	1|1	1|1	1|1	1|1	1|1	1|1	1|1	1|1	1|1	1|1	1|1	1|1	1|1	1|1	1|1	1|1	0|0	1|1	1|1	1|1	1|1	1|1	1|1	1|1	1|1	1|1	1|1	1|0	0|0	1|1	1|1	1|1	1|1	1|1	1|1	0|0	1|0	1|1	1|1	0|1	0|1	0|0	0|1	1|1	0|0	0|1	0|0	0|0	0|0	1|1	0|0	1|0	1|1	1|1	1|1	1|1	1|1	1|1	0|0	0|0	1|1	1|1	1|1	1|1	1|1	1|1	1|1	1|1	1|1	1|1	1|1	1|1	1|1	1|1	1|1
3	4257214	NC_035163.2_4257214_C_CAA	C	CAA	70	.	AF=0.300302;AQ=70;ANN=CAA|frameshift_variant|HIGH|Manes.03G047400|Manes.03G047400.v8.1|transcript|Manes.03G047400.1.v8.1|protein_coding|1/1|c.58_59dupTT|p.Leu20fs|451/1267|59/342|20/113||,CAA|upstream_gene_variant|MODIFIER|Manes.03G047300|Manes.03G047300.v8.1|transcript|Manes.03G047300.1.v8.1|protein_coding||c.-1611_-1610dupTT|||||1431|;LOF=(Manes.03G047400|Manes.03G047400.v8.1|1|1.00)	GT:DP:AD:GQ:PL:RNC	1|0	0|0	0|0	1|0	1|0	0|1	0|1	1|0	0|0	0|0	0|0	0|1	1|0	0|0	0|1	1|0	1|1	1|0	1|0	0|1	1|1	1|0	0|0	0|0	1|1	0|0	0|0	0|1	0|0	0|0	0|0	0|0	0|0	0|0	0|0	1|0	0|0	0|0	0|1	1|0	0|1	0|1	1|1	0|0	1|0	1|1	1|1	0|1	0|0	0|0	0|1	0|0	0|0	0|0	0|0	0|1	0|1	0|0	1|0	0|1	0|0	0|0	1|0	0|0	1|0	1|0	1|1	0|1	0|0	0|0	0|0	0|0	0|0	0|0	0|0	0|0	0|0	0|1	1|0	0|1	1|1	1|1	1|0	0|0	0|1	1|1	1|1	1|0	1|1	1|0	0|0	0|0	1|0	1|0	0|1	0|0	1|0	0|0	0|0	0|0	0|1	0|0	1|0	0|0	0|0	0|0	0|0	0|1	1|0	1|1	0|1	1|0	0|0	0|0	0|0	0|0	1|1	0|0	1|0	0|1	0|1	0|1	1|1	0|0	1|0	0|0	0|0	0|0	0|0	0|0	0|1	0|0	0|0	0|0	0|0	0|0	1|0	0|1	0|0	0|0	0|0	0|1	0|0	1|0	1|1	0|0	1|0	1|1	1|1	0|1	1|1	1|0	1|1	1|0	1|0	0|0	1|1	0|1	0|1	0|0	0|0	1|0	0|0	1|0	0|1	0|1	1|1	0|0	0|0	0|1	0|0	0|0	0|0	0|0	0|0	1|0	0|0	0|0	1|0	0|0	0|1	0|0	0|0	0|0	0|0	0|0	1|1	0|0	1|0	1|0	0|0	0|0	0|0	0|1	0|1	1|0	0|0	1|1	0|0	0|0	0|0	1|1	0|0	0|0	0|0	1|0	0|1	1|0	1|1	0|0	0|1	0|1	0|1	1|0	0|0	0|1	0|1	0|0	1|0	0|1	0|1	1|0	1|1	1|1	1|1	1|1	1|0	1|1	0|0	0|0	0|0	0|0	0|0	0|1	0|0	0|0	0|0	0|0	0|0	0|0	0|1	1|0	1|1	0|0	1|1	1|1	1|1	1|0	1|0	0|1	0|1	1|1	0|1	0|0	0|0	1|0	0|0	0|0	0|0	0|1	0|0	0|0	1|0	1|1	1|1	1|1	1|1	0|1	0|1	1|1	0|0	0|0	0|0	0|0	0|0	0|0	1|0	0|0	0|0	0|1	0|1	1|0	0|0	1|0	1|1	0|0	1|0	1|1	0|0	1|0	0|0	0|0	0|0	0|0	1|0	1|1	0|0	1|1	0|0	1|0	0|0	1|0	0|1	1|0	0|1	1|0	0|0	0|0	0|0	1|1	0|1	1|0	0|1	0|1	0|1	0|1	1|1	1|0	1|0	0|1	0|0	0|1	0|1	0|1	0|0	1|0	0|1	1|1	1|1	1|1	0|1	0|0	1|0	0|1	1|0	0|0	0|0	0|0	0|0	0|0	1|1	1|1	1|1	1|1	0|1	1|1	0|0	0|0	0|0	0|0	0|0	0|0	0|0	0|0	0|0	0|0	0|1	0|1	0|0	0|0	0|0	0|0	0|0	0|1	0|0	0|0	0|0	0|0	0|0	0|0	0|0	1|1	1|0	0|0	0|0	0|0	1|1	1|1	1|1	0|0	0|0	1|0	1|1	1|1	0|0	0|1	0|0	0|1	1|1	0|0	0|1	0|0	0|0	0|0	1|1	0|0	1|0	1|0	0|0	1|0	0|1	1|0	1|0	0|0	0|0	1|1	0|0	0|0	0|0	0|0	0|0	0|0	0|0	0|0	1|0	1|0	1|0	0|0	0|0	0|1
3	4313921	NC_035163.2_4313921_A_G	A	G	69	.	AF=0.136318;AQ=69;ANN=G|stop_lost|HIGH|Manes.03G047600|Manes.03G047600.v8.1|transcript|Manes.03G047600.3.v8.1|protein_coding|12/12|c.1285T>C|p.Ter429Glnext*?|1380/1613|1285/1287|429/428||,G|3_prime_UTR_variant|MODIFIER|Manes.03G047600|Manes.03G047600.v8.1|transcript|Manes.03G047600.4.v8.1|protein_coding|12/12|c.*373T>C|||||1061|,G|intron_variant|MODIFIER|Manes.03G047600|Manes.03G047600.v8.1|transcript|Manes.03G047600.1.v8.1|protein_coding|12/12|c.1096+189T>C||||||,G|intron_variant|MODIFIER|Manes.03G047600|Manes.03G047600.v8.1|transcript|Manes.03G047600.5.v8.1|protein_coding|12/12|c.*184+189T>C||||||	GT:DP:AD:GQ:PL:RNC	1|0	0|0	0|0	0|0	0|0	0|0	0|0	0|0	0|0	0|0	0|0	0|0	1|0	0|0	0|1	1|0	1|0	0|0	0|0	0|0	1|0	1|0	0|0	0|0	1|0	0|0	0|0	0|1	0|0	0|0	0|0	0|0	0|0	0|0	0|0	1|0	1|0	1|0	0|0	1|0	0|0	0|0	0|1	0|0	0|0	0|1	0|0	0|1	0|0	0|0	0|0	1|0	0|0	0|0	0|0	0|0	0|1	0|0	0|0	0|0	0|0	0|0	0|0	0|0	0|0	0|0	1|0	0|0	0|0	0|0	0|1	0|1	0|0	0|0	0|0	0|0	0|0	0|0	0|0	0|1	0|0	1|1	1|0	0|0	0|0	0|0	1|0	1|0	0|0	0|0	0|0	1|0	0|0	0|1	1|0	0|1	0|0	0|0	0|0	0|0	0|0	0|0	1|0	0|0	0|0	0|0	0|0	0|1	0|0	0|1	0|1	1|0	0|0	1|0	0|0	0|0	0|1	0|0	0|0	0|1	0|1	0|0	0|0	0|0	0|0	0|0	0|0	0|0	0|0	0|0	0|0	0|0	0|0	0|0	0|0	0|0	0|0	0|0	0|0	0|0	0|0	0|0	0|0	0|0	1|1	0|0	0|0	0|0	1|1	0|1	1|1	1|0	1|0	1|0	1|0	0|0	0|0	0|0	0|0	0|0	0|0	0|0	0|0	0|0	0|0	0|0	1|0	0|0	0|0	0|0	0|0	1|0	0|0	0|0	1|1	0|0	0|0	0|0	0|0	0|0	1|1	0|0	0|0	1|0	0|0	0|0	0|1	0|0	0|0	0|0	0|0	0|0	0|0	0|0	0|0	0|0	0|0	0|0	0|0	0|0	0|0	0|0	0|0	0|0	0|0	1|0	0|1	1|0	1|0	0|0	0|0	0|1	0|1	0|0	0|0	0|1	0|1	0|0	1|0	0|1	0|1	1|0	1|0	0|1	0|1	1|1	1|0	1|1	1|0	0|0	0|0	0|0	0|0	0|0	0|0	0|0	0|0	0|0	0|0	0|0	0|0	0|0	0|0	0|0	1|1	0|0	0|0	1|0	0|0	0|1	0|1	0|0	0|0	0|0	0|0	0|0	0|0	0|0	0|0	0|0	0|0	0|1	0|0	1|0	1|0	1|0	0|0	0|0	0|0	0|1	0|0	0|0	0|0	0|0	0|0	0|0	1|0	0|0	0|1	0|1	0|0	0|0	0|0	0|0	0|0	0|1	0|0	1|1	0|0	0|0	0|0	0|0	0|0	0|0	0|0	1|0	0|0	0|0	0|0	0|1	0|0	1|0	0|1	1|0	0|1	0|0	0|0	0|0	0|0	0|0	0|0	0|0	0|1	0|1	0|0	0|0	0|0	1|0	0|0	0|0	0|0	1|0	0|0	0|0	0|0	0|1	0|1	0|1	0|0	0|0	0|1	0|1	0|1	0|0	0|0	0|0	0|0	0|0	0|0	0|0	0|0	0|0	0|0	0|0	1|0	1|1	0|0	0|0	0|0	0|0	0|0	0|0	0|0	0|0	0|0	0|0	0|1	1|0	0|0	0|0	0|0	0|0	0|1	0|0	0|0	0|0	0|0	0|0	0|0	0|0	0|0	1|0	1|0	0|0	0|0	0|0	0|0	0|0	0|0	0|0	0|0	0|0	0|0	0|0	0|1	0|0	0|0	0|0	1|1	0|0	0|0	0|0	0|0	0|0	0|1	0|0	1|0	0|1	0|0	1|0	0|1	1|0	0|0	0|0	0|0	0|0	0|0	0|1	0|1	1|1	0|0	0|0	0|0	0|0	0|0	0|0	1|0	0|0	0|0	0|1
3	4314988	NC_035163.2_4314988_C_A	C	A	62	.	AF=0.011066;AQ=62;ANN=A|splice_acceptor_variant&intron_variant|HIGH|Manes.03G047600|Manes.03G047600.v8.1|transcript|Manes.03G047600.5.v8.1|protein_coding|10/12|c.919-1G>T||||||,A|splice_acceptor_variant&intron_variant|HIGH|Manes.03G047600|Manes.03G047600.v8.1|transcript|Manes.03G047600.4.v8.1|protein_coding|10/11|c.919-1G>T||||||,A|intron_variant|MODIFIER|Manes.03G047600|Manes.03G047600.v8.1|transcript|Manes.03G047600.3.v8.1|protein_coding|10/11|c.919-13G>T||||||,A|intron_variant|MODIFIER|Manes.03G047600|Manes.03G047600.v8.1|transcript|Manes.03G047600.1.v8.1|protein_coding|10/12|c.919-13G>T||||||;LOF=(Manes.03G047600|Manes.03G047600.v8.1|4|0.50)	GT:DP:AD:GQ:PL:RNC	0|0	0|0	0|0	0|0	0|0	0|0	0|0	0|0	0|0	0|0	0|0	0|0	0|0	0|0	0|0	0|0	0|0	0|0	0|0	0|0	0|0	0|0	0|0	0|0	0|0	0|0	0|0	0|0	0|0	0|0	0|0	0|0	0|0	0|0	0|0	0|0	0|0	0|0	0|0	0|0	0|0	0|0	0|0	0|0	0|0	0|0	0|0	0|0	0|0	0|0	0|0	0|0	0|0	0|0	0|0	0|0	0|0	0|0	0|0	0|0	0|0	0|0	0|0	0|0	0|0	0|0	0|0	0|0	0|0	0|0	0|0	0|0	0|0	0|0	0|0	0|0	0|0	0|0	0|0	0|0	0|0	0|0	0|0	0|0	0|0	0|0	0|0	0|0	0|0	0|0	0|0	0|0	0|0	0|0	0|0	0|0	0|0	0|0	0|0	0|0	0|0	0|0	0|0	0|0	0|0	0|0	0|0	0|0	0|0	0|0	0|0	0|0	0|0	0|0	0|0	0|0	0|0	0|0	0|0	0|0	0|0	0|0	0|0	0|0	0|0	0|0	0|0	0|0	0|0	0|0	0|0	0|0	0|0	0|0	0|0	0|0	0|0	0|0	0|0	0|0	0|0	0|0	0|0	0|0	0|0	0|0	0|0	0|0	0|0	0|0	0|0	0|0	0|0	0|0	0|0	0|0	0|0	0|0	0|0	0|0	0|0	0|0	0|0	0|0	0|0	0|0	0|0	0|0	0|0	0|0	0|0	0|0	0|0	0|0	0|0	0|0	0|0	0|0	0|0	0|0	0|0	0|0	0|0	0|0	0|0	0|0	0|0	0|0	0|0	0|0	0|0	0|0	0|0	0|0	0|0	0|0	0|0	0|0	0|0	0|0	0|0	0|0	0|0	0|0	0|0	0|0	0|0	0|0	0|0	0|0	0|0	0|0	0|0	0|0	0|0	0|0	0|0	0|0	0|0	0|0	0|0	0|0	0|0	0|0	0|0	0|0	0|0	0|0	0|0	0|0	0|0	0|0	0|0	0|0	0|0	0|0	0|0	0|0	0|0	0|0	0|0	0|0	0|0	0|0	0|0	0|0	0|0	0|0	0|0	0|0	0|0	0|0	0|0	0|0	0|0	0|0	0|0	0|0	0|0	0|0	0|0	0|0	0|0	0|0	0|0	0|0	0|0	0|0	0|0	0|0	0|0	0|0	0|0	0|0	0|0	0|0	0|0	0|0	0|0	0|0	0|0	0|0	0|0	0|0	0|0	0|0	0|0	0|0	0|0	0|0	0|0	0|0	0|0	0|0	0|0	0|0	0|0	0|0	0|0	0|0	0|0	0|0	0|0	0|0	0|0	0|0	0|0	0|0	0|0	0|0	0|0	0|0	0|0	0|0	0|0	0|0	0|0	0|0	0|0	0|0	0|0	0|0	0|0	0|0	0|0	0|0	0|0	0|0	0|0	0|0	0|0	0|0	0|0	0|0	0|0	0|0	1|0	0|0	0|0	0|0	0|0	0|0	0|0	0|0	0|0	0|0	0|0	0|0	0|0	0|0	0|0	0|0	0|0	0|0	0|0	0|0	0|0	0|0	0|0	0|0	0|0	0|0	1|1	0|0	1|1	0|0	0|0	0|0	0|0	1|1	1|1	0|0	0|0	0|0	1|1	1|1	0|0	0|0	0|0	1|1	0|0	0|0	0|0	0|0	0|0	0|0	0|0	0|0	0|0	0|0	0|0	0|0	0|0	0|0	0|0	0|0	0|0	0|0	0|0	0|0	0|0	0|0	0|0	0|0	0|0	0|0	0|0	1|1	1|1	1|1	0|1	0|0	0|0	0|0	0|0	0|0	0|0	0|0	0|0	0|0
3	4315778	NC_035163.2_4315778_T_A	T	A	74	.	AF=0.209256;AQ=74;ANN=A|splice_acceptor_variant&intron_variant|HIGH|Manes.03G047600|Manes.03G047600.v8.1|transcript|Manes.03G047600.3.v8.1|protein_coding|8/11|c.823-2A>T||||||,A|splice_acceptor_variant&intron_variant|HIGH|Manes.03G047600|Manes.03G047600.v8.1|transcript|Manes.03G047600.1.v8.1|protein_coding|8/12|c.823-2A>T||||||,A|splice_acceptor_variant&intron_variant|HIGH|Manes.03G047600|Manes.03G047600.v8.1|transcript|Manes.03G047600.5.v8.1|protein_coding|8/12|c.823-2A>T||||||,A|splice_acceptor_variant&intron_variant|HIGH|Manes.03G047600|Manes.03G047600.v8.1|transcript|Manes.03G047600.4.v8.1|protein_coding|8/11|c.823-2A>T||||||;LOF=(Manes.03G047600|Manes.03G047600.v8.1|4|1.00)	GT:DP:AD:GQ:PL:RNC	0|0	0|0	1|0	1|0	0|0	0|0	0|0	0|0	1|1	0|0	0|1	0|0	0|0	1|1	0|0	0|0	0|0	0|1	0|0	0|0	0|0	0|1	1|1	1|0	0|0	1|1	1|1	0|0	1|1	0|1	1|0	0|1	1|1	0|1	0|1	0|0	0|0	0|0	0|0	0|0	0|0	0|0	0|0	1|1	0|1	0|0	0|0	1|0	1|1	1|0	0|0	0|1	0|1	0|0	0|1	0|0	0|0	0|0	0|0	0|0	0|0	0|0	0|0	1|1	1|0	0|1	0|0	0|0	1|0	1|1	0|0	1|0	0|1	0|1	1|1	0|0	1|1	0|0	1|0	0|0	0|0	0|0	0|1	0|0	0|0	0|0	0|0	0|0	1|0	0|1	0|1	0|0	0|0	0|0	0|0	1|0	0|0	0|1	0|0	1|0	1|0	0|1	0|0	0|0	1|1	0|0	0|0	1|0	0|0	0|0	0|0	0|0	0|0	0|0	1|1	0|0	0|0	0|0	0|0	1|0	1|0	0|0	0|0	1|1	0|0	1|0	0|1	1|1	1|1	1|0	0|0	1|0	1|0	1|1	1|0	1|1	0|0	0|0	1|0	1|0	1|0	0|0	0|0	0|0	0|0	1|0	0|0	0|0	0|0	0|0	0|0	0|0	0|0	0|0	0|0	1|1	1|0	0|0	1|0	1|1	1|0	1|1	1|1	0|0	0|0	1|0	0|0	0|0	0|0	0|0	1|0	0|0	0|1	1|1	0|0	0|1	1|0	0|0	0|0	0|0	0|0	0|0	1|0	0|1	0|0	0|1	0|0	0|1	0|0	0|0	0|1	1|1	0|0	0|0	0|0	0|0	0|0	0|0	0|0	1|1	1|1	0|1	0|0	1|1	0|0	0|1	0|0	0|0	0|0	0|1	0|0	1|0	0|0	0|1	1|0	0|0	0|0	0|1	0|0	0|0	0|0	0|0	0|0	0|0	1|0	0|0	0|0	0|0	0|0	1|0	1|0	1|1	0|0	0|1	0|1	0|1	0|1	0|1	0|1	1|0	0|0	0|0	1|0	0|0	0|0	0|0	0|0	0|0	0|0	0|0	0|0	1|0	0|0	1|0	0|1	0|0	0|0	0|1	1|0	0|0	1|0	0|0	1|1	0|0	0|0	0|0	0|0	0|0	1|0	0|0	1|1	1|0	0|0	1|1	0|1	0|0	0|0	0|1	0|0	1|0	1|0	0|0	1|0	0|1	0|0	1|0	0|1	0|0	1|1	0|1	1|0	1|0	0|0	0|1	0|0	0|0	1|1	0|0	1|1	0|0	0|0	0|0	0|0	0|0	0|0	0|0	1|1	0|1	0|0	0|0	0|0	0|0	0|0	0|0	0|0	0|0	0|1	0|0	0|0	0|0	0|0	0|0	0|0	0|0	0|1	0|0	0|0	0|0	0|0	1|0	1|0	1|0	0|0	1|0	0|0	0|0	0|0	0|0	0|0	0|0	0|0	0|0	0|0	0|0	0|0	0|0	0|0	0|0	0|0	0|0	0|0	0|0	0|0	0|0	0|0	0|0	0|0	0|0	0|0	0|0	0|0	1|1	0|0	0|0	0|0	0|0	0|0	0|0	0|0	0|0	0|0	0|0	0|0	0|1	0|0	0|0	0|0	0|0	0|0	0|0	0|1	0|1	0|0	0|0	1|0	0|0	1|1	1|0	0|0	1|1	1|0	0|1	0|1	0|0	0|0	1|1	0|1	0|0	0|0	0|0	0|0	0|0	0|0	1|1	1|1	0|1	0|0	0|0	0|0	0|0	0|0	0|0	0|0	0|0	0|0	0|0	0|0	0|0	0|0	0|0
3	4363329	NC_035163.2_4363329_G_T	G	T	72	.	AF=0.188129;AQ=72;ANN=T|stop_gained|HIGH|Manes.03G047900|Manes.03G047900.v8.1|transcript|Manes.03G047900.1.v8.1|protein_coding|1/1|c.20C>A|p.Ser7*|20/513|20/513|7/170||	GT:DP:AD:GQ:PL:RNC	1|0	1|0	0|0	0|0	1|1	1|1	1|1	1|0	0|0	1|0	0|1	0|1	1|1	0|0	0|0	0|0	0|1	1|0	1|1	0|1	0|1	0|0	0|0	0|0	0|1	0|0	0|0	0|1	0|0	0|0	0|0	0|0	0|0	0|0	0|0	0|0	0|0	0|0	0|1	0|0	1|1	0|1	1|0	0|0	0|0	1|0	1|1	0|1	0|0	0|0	0|1	0|0	0|0	1|0	0|0	0|1	0|0	0|0	1|0	1|0	0|0	0|0	1|0	0|0	0|1	0|1	1|1	1|0	0|0	0|0	0|0	0|0	0|0	0|0	0|0	0|0	0|0	0|1	0|0	0|1	1|1	0|1	0|0	0|0	0|1	1|1	0|1	0|0	0|1	1|0	1|0	0|0	1|0	1|0	0|1	0|0	1|0	0|0	0|0	0|0	0|1	0|0	1|1	0|0	1|0	0|0	0|0	0|0	0|0	1|0	0|0	0|0	0|0	0|0	0|0	0|0	1|0	0|0	1|0	0|0	0|0	0|1	1|1	0|0	1|0	0|0	0|0	0|0	0|0	0|0	0|1	0|0	0|0	0|0	0|0	0|0	1|0	0|1	0|0	0|0	0|0	0|1	0|0	1|0	0|0	1|0	1|0	1|1	0|0	0|0	0|0	0|0	0|1	0|0	0|0	0|0	0|1	0|1	0|1	0|0	0|0	0|1	0|0	1|0	0|1	0|1	0|1	1|0	0|0	0|1	0|0	1|0	0|0	0|0	0|0	1|0	0|0	0|0	1|0	0|0	0|0	0|0	0|0	0|0	0|0	0|0	1|0	0|0	0|0	1|0	0|0	0|0	0|0	1|0	0|1	0|0	0|0	1|1	0|0	0|0	0|0	1|0	0|1	0|0	0|0	0|0	0|0	1|0	0|1	0|0	0|1	0|0	0|0	1|0	0|0	1|1	1|1	1|0	0|0	0|0	0|0	0|0	0|1	1|1	0|1	0|0	1|0	0|0	0|0	0|0	0|0	0|0	0|0	0|0	0|0	0|0	0|0	0|0	0|0	0|0	1|0	1|1	0|1	0|0	1|1	1|1	0|1	1|1	1|1	0|0	0|0	0|1	0|1	0|0	0|0	1|1	0|0	0|0	0|0	0|1	0|0	0|0	0|0	0|0	1|1	1|1	1|1	0|1	0|1	1|0	0|0	0|0	0|0	0|0	0|0	0|0	0|1	0|0	0|0	0|0	0|1	1|0	0|0	1|0	1|1	0|0	0|0	1|0	0|1	1|0	0|0	0|0	0|0	0|0	1|0	0|1	0|0	1|1	0|0	1|0	0|0	1|1	1|1	0|0	0|0	0|1	0|0	0|0	1|0	1|0	0|1	1|0	0|0	0|0	0|1	1|1	1|0	0|1	1|0	0|1	0|0	1|0	0|1	1|1	0|0	1|0	1|1	1|1	1|1	0|1	0|0	0|0	0|1	0|1	0|0	0|0	0|0	1|0	1|1	0|0	0|0	1|0	0|0	1|1	1|1	1|1	1|0	0|0	0|0	0|0	1|0	0|0	0|0	1|0	1|0	0|0	1|1	0|1	0|0	0|0	0|0	0|0	0|0	0|1	0|0	0|0	1|0	0|0	0|0	0|0	0|0	1|1	1|0	0|0	0|0	0|0	0|0	0|0	1|1	0|0	0|0	1|0	1|1	1|1	0|0	0|1	0|0	0|0	0|1	1|0	0|1	0|0	0|0	0|0	1|0	0|0	0|0	1|0	0|0	1|1	0|0	0|0	0|1	0|0	0|0	1|0	0|0	0|0	0|0	0|0	0|0	0|0	0|0	0|0	0|0	0|0	0|0	0|0	1|1	0|0
3	4425269	NC_035163.2_4425269_G_A	G	A	57	.	AF=0.006036;AQ=57;ANN=A|splice_acceptor_variant&intron_variant|HIGH|Manes.03G048700|Manes.03G048700.v8.1|transcript|Manes.03G048700.18.v8.1|protein_coding|1/2|c.-158-1G>A||||||,A|splice_region_variant&intron_variant|LOW|Manes.03G048700|Manes.03G048700.v8.1|transcript|Manes.03G048700.5.v8.1|protein_coding|1/2|c.-153-6G>A||||||,A|5_prime_UTR_premature_start_codon_gain_variant|LOW|Manes.03G048700|Manes.03G048700.v8.1|transcript|Manes.03G048700.11.v8.1|protein_coding|2/4|c.-44G>A||||||,A|5_prime_UTR_premature_start_codon_gain_variant|LOW|Manes.03G048700|Manes.03G048700.v8.1|transcript|Manes.03G048700.14.v8.1|protein_coding|2/3|c.-159G>A||||||,A|5_prime_UTR_premature_start_codon_gain_variant|LOW|Manes.03G048700|Manes.03G048700.v8.1|transcript|Manes.03G048700.16.v8.1|protein_coding|2/4|c.-51G>A||||||,A|5_prime_UTR_variant|MODIFIER|Manes.03G048700|Manes.03G048700.v8.1|transcript|Manes.03G048700.11.v8.1|protein_coding|2/4|c.-44G>A|||||159|,A|5_prime_UTR_variant|MODIFIER|Manes.03G048700|Manes.03G048700.v8.1|transcript|Manes.03G048700.14.v8.1|protein_coding|2/3|c.-159G>A|||||159|,A|5_prime_UTR_variant|MODIFIER|Manes.03G048700|Manes.03G048700.v8.1|transcript|Manes.03G048700.16.v8.1|protein_coding|2/4|c.-51G>A|||||159|,A|intron_variant|MODIFIER|Manes.03G048700|Manes.03G048700.v8.1|transcript|Manes.03G048700.15.v8.1|protein_coding|1/2|c.-45-114G>A||||||,A|intron_variant|MODIFIER|Manes.03G048700|Manes.03G048700.v8.1|transcript|Manes.03G048700.17.v8.1|protein_coding|1/2|c.-38-121G>A||||||;LOF=(Manes.03G048700|Manes.03G048700.v8.1|7|0.14)	GT:DP:AD:GQ:PL:RNC	0|0	0|0	0|0	0|0	0|0	0|0	0|0	0|0	0|0	0|0	0|0	0|0	0|0	0|0	0|0	0|0	0|0	0|0	0|0	0|0	0|0	0|0	0|0	0|0	0|0	0|0	0|0	0|0	0|0	0|0	0|0	0|0	0|0	0|0	0|0	0|0	0|0	0|0	0|0	0|0	0|0	0|0	0|0	0|0	0|0	0|0	0|0	0|0	0|0	0|0	0|0	0|0	0|0	0|0	0|0	0|0	0|0	0|0	0|0	0|0	0|0	0|0	0|0	0|0	0|0	0|0	0|0	0|0	0|0	0|0	0|0	0|0	0|0	0|0	0|0	0|0	0|0	0|0	0|0	0|0	0|0	0|0	0|0	0|0	0|0	0|0	0|0	0|0	0|0	0|0	0|0	0|0	0|0	0|0	0|0	0|0	0|0	0|0	0|0	0|0	0|0	0|0	0|0	0|0	0|0	0|0	0|0	0|0	0|0	0|0	0|0	0|0	0|0	0|0	0|0	0|0	0|0	0|0	0|0	0|0	0|0	0|0	0|0	0|0	0|0	0|0	0|0	0|0	0|0	0|0	0|0	0|0	0|0	0|0	0|0	0|0	0|0	0|0	0|0	0|0	0|0	0|0	0|0	0|0	0|0	0|0	0|0	0|0	0|0	0|0	0|0	0|0	0|0	0|0	0|0	0|0	0|0	0|0	0|0	0|0	0|0	0|0	0|0	0|0	0|0	0|0	0|0	0|0	0|0	0|0	0|0	0|0	0|0	0|0	0|0	0|0	0|0	0|0	0|0	0|0	0|0	0|0	0|0	0|0	0|0	0|0	0|0	0|0	0|0	0|0	0|0	0|0	0|0	0|0	0|0	0|0	0|0	0|0	0|0	0|0	0|0	0|0	0|0	0|0	0|0	0|0	0|0	0|0	0|0	0|0	0|0	0|0	0|0	0|0	0|0	0|0	0|0	0|0	0|0	0|0	0|0	0|0	0|0	0|0	0|0	0|0	0|0	0|0	0|0	0|0	0|0	0|0	0|0	0|0	0|0	0|0	0|0	0|0	0|0	0|0	0|0	0|0	0|0	0|0	0|0	0|0	0|0	0|0	0|0	0|0	0|0	0|0	0|0	0|0	0|0	0|0	0|0	0|0	0|0	0|0	0|0	0|0	0|0	0|0	0|0	0|0	0|0	0|0	0|0	0|0	0|0	0|0	0|0	0|0	0|0	0|0	0|0	0|0	0|0	0|0	0|0	0|0	0|0	0|0	0|0	0|0	0|0	0|0	0|0	0|0	0|0	0|0	0|0	0|0	0|0	0|0	0|0	0|0	0|0	0|0	0|0	0|0	0|0	0|0	0|0	0|0	0|0	0|0	0|0	0|0	0|0	0|0	0|0	0|0	0|0	0|0	0|0	0|0	0|0	0|0	0|0	0|0	0|0	0|0	0|0	0|0	0|0	0|0	0|0	0|0	0|0	0|0	0|0	0|0	0|0	0|0	0|0	0|0	0|0	0|0	0|0	0|0	0|0	0|0	0|0	0|0	0|0	0|0	0|0	0|0	0|0	0|0	0|0	0|0	0|0	0|0	0|0	0|0	0|0	0|0	0|0	0|0	0|0	0|0	1|1	0|0	0|0	0|0	0|0	1|1	1|1	0|0	0|0	0|0	1|1	1|1	0|0	0|0	0|0	1|1	0|0	0|0	0|0	0|0	0|0	0|0	0|0	0|0	0|0	0|0	0|0	0|0	0|0	0|0	0|0	0|0	0|0	0|0	0|0	0|0	0|0	0|0	0|0	0|0	0|0	0|0	0|0	0|0	0|0	0|0	0|0	0|0	0|0	0|0	0|0	0|0	0|0	0|0	0|0	0|0
3	4449697	NC_035163.2_4449697_A_ATT	A	ATT	43	.	AF=0.008048;AQ=43;ANN=ATT|frameshift_variant&stop_gained|HIGH|Manes.03G048716|Manes.03G048716.v8.1|transcript|Manes.03G048716.1.v8.1|protein_coding|1/1|c.211_212insAA|p.Phe71fs|211/276|211/276|71/91||,ATT|downstream_gene_variant|MODIFIER|Manes.03G048900|Manes.03G048900.v8.1|transcript|Manes.03G048900.1.v8.1|protein_coding||c.*2642_*2643insAA|||||1030|;LOF=(Manes.03G048716|Manes.03G048716.v8.1|1|1.00)	GT:DP:AD:GQ:PL:RNC	0|0	0|0	0|0	0|0	0|0	0|0	0|0	0|0	0|0	0|0	0|0	0|0	0|0	0|0	0|0	0|0	0|0	0|0	0|0	0|0	0|0	0|0	0|0	0|0	0|0	0|0	0|0	0|0	0|0	0|0	0|0	0|0	0|0	0|0	0|0	0|0	0|0	0|0	0|0	0|0	0|0	0|0	0|0	0|0	0|0	0|0	0|0	0|0	0|0	0|0	0|0	0|0	0|0	0|0	0|0	0|0	0|0	0|0	0|0	0|0	0|0	0|0	0|0	0|0	0|0	0|0	0|0	0|0	0|0	0|0	0|0	0|0	0|0	0|0	0|0	0|0	0|0	0|0	0|0	0|0	0|0	0|0	0|0	0|0	0|0	0|0	0|0	0|0	0|0	0|0	0|0	0|0	0|0	0|0	0|0	0|0	0|0	0|0	0|0	0|0	0|0	0|0	0|0	0|0	0|0	0|0	0|0	0|0	0|0	0|0	0|0	0|0	0|0	0|0	0|0	0|0	0|0	0|0	0|0	0|0	0|0	0|0	0|0	0|0	0|0	0|0	0|0	0|0	0|0	0|0	0|0	0|0	0|0	0|0	0|0	0|0	0|0	0|0	0|0	0|0	0|0	0|0	0|0	0|0	0|0	0|0	0|0	0|0	0|0	0|0	0|0	0|0	0|0	0|0	0|0	0|0	0|0	0|0	0|0	0|0	0|0	0|0	0|0	0|0	0|0	0|0	0|0	0|0	0|0	0|0	0|0	0|0	0|0	0|0	0|0	0|0	0|0	0|0	0|0	0|0	0|0	0|0	0|0	0|0	0|0	0|0	0|0	0|0	0|0	0|0	0|0	0|0	0|0	0|0	0|0	0|0	0|0	0|0	0|0	0|0	0|0	0|0	0|0	0|0	0|0	0|0	0|0	0|0	0|0	0|0	0|0	0|0	0|0	0|0	0|0	0|0	0|0	0|0	0|0	0|0	0|0	0|0	0|0	0|0	0|0	0|0	0|0	0|0	0|0	0|0	0|0	0|0	0|0	0|0	0|0	0|0	0|0	0|0	0|0	0|0	0|0	0|0	0|0	0|0	0|0	0|0	0|0	0|0	0|0	0|0	0|0	0|0	0|0	0|0	0|0	0|0	0|0	0|0	0|0	0|0	0|0	0|0	0|0	0|0	0|0	0|0	0|0	0|0	0|0	0|0	0|0	0|0	0|0	0|0	0|0	0|0	0|0	0|0	0|0	0|0	0|0	0|0	0|0	0|0	0|0	0|0	0|0	0|0	0|0	0|0	0|0	0|0	0|0	0|0	0|0	0|0	0|0	0|0	0|0	0|0	0|0	0|0	0|0	0|0	0|0	0|0	0|0	0|0	0|0	0|0	0|0	0|0	0|0	0|0	0|0	0|0	0|0	0|0	0|0	0|0	0|0	0|0	0|0	0|0	0|0	0|0	0|0	0|0	0|0	0|0	0|0	0|0	0|0	0|0	0|0	0|0	0|0	0|0	0|0	0|0	0|0	0|0	0|0	0|0	0|0	0|0	0|0	0|0	0|0	0|0	0|0	0|0	0|0	0|0	0|0	0|0	0|0	0|0	1|1	1|1	1|1	0|0	0|0	0|0	0|0	1|1	0|0	0|0	0|0	0|0	0|0	0|0	0|0	0|0	0|0	0|0	0|0	0|0	0|0	0|0	0|0	0|0	0|0	0|0	0|0	0|0	0|0	0|0	0|0	0|0	0|0	0|0	0|0	0|0	0|0	0|0	0|0	0|0	0|0	0|0	0|0	0|0	0|0	0|0	0|0	0|0	1|1	0|0	0|0	0|0	0|0	1|1	1|1	1|1	0|0	0|0	0|0	0|0	0|0	0|0
3	4449907	NC_035163.2_4449907_A_G	A	G	70	.	AF=0.118712;AQ=70;ANN=G|start_lost|HIGH|Manes.03G048716|Manes.03G048716.v8.1|transcript|Manes.03G048716.1.v8.1|protein_coding|1/1|c.2T>C|p.Met1?|2/276|2/276|1/91||,G|downstream_gene_variant|MODIFIER|Manes.03G048900|Manes.03G048900.v8.1|transcript|Manes.03G048900.1.v8.1|protein_coding||c.*2433T>C|||||821|;LOF=(Manes.03G048716|Manes.03G048716.v8.1|1|1.00)	GT:DP:AD:GQ:PL:RNC	0|0	0|0	0|0	0|0	1|0	0|1	0|1	1|0	0|0	0|0	0|1	0|1	0|0	0|0	0|0	0|0	0|1	1|0	1|0	0|1	0|1	0|0	0|0	0|0	0|1	0|0	0|0	0|0	0|0	0|0	0|0	0|0	0|1	0|0	0|0	0|0	0|0	0|0	0|1	0|0	0|1	1|0	1|0	0|0	0|0	1|0	0|1	0|0	0|0	0|0	1|0	0|1	0|1	0|0	0|0	1|0	0|0	0|0	0|1	0|1	0|0	0|0	1|0	0|0	0|0	0|0	0|1	0|1	0|0	0|0	0|0	0|0	0|0	0|0	0|0	0|0	0|0	0|1	0|0	0|1	1|1	0|0	0|0	0|0	0|1	1|1	0|1	0|0	0|1	1|1	0|0	0|0	1|0	1|0	0|1	1|0	1|0	0|0	0|0	0|0	0|1	0|0	0|0	0|0	0|0	0|0	0|0	0|0	0|0	1|0	0|0	0|0	0|0	0|0	0|0	0|0	1|0	0|1	1|0	0|0	1|0	0|1	1|1	0|0	0|1	0|0	0|0	0|0	0|0	0|0	0|1	0|0	0|0	0|0	0|0	0|0	0|0	0|0	0|0	0|1	0|0	0|1	0|0	1|0	0|0	0|0	0|0	1|1	0|0	0|0	0|0	0|0	0|1	0|0	0|0	0|0	0|1	0|0	0|0	0|0	0|0	0|0	0|0	1|0	0|1	1|1	0|1	1|0	0|0	0|1	0|0	0|0	0|0	0|0	0|0	1|0	0|0	0|0	0|1	0|0	0|0	0|0	0|0	0|0	0|0	0|0	1|0	0|0	0|0	1|0	0|0	0|0	0|0	0|1	1|0	0|0	0|0	1|1	0|0	0|0	0|0	1|0	0|1	0|0	0|0	0|0	0|0	0|0	0|1	0|0	0|1	0|0	0|0	1|0	0|0	0|0	0|0	1|0	0|0	0|0	0|0	0|0	0|1	1|0	0|0	0|0	0|0	0|0	0|0	0|0	0|0	0|0	0|0	0|0	0|0	0|0	0|0	0|0	0|0	0|0	0|1	1|0	0|1	0|0	0|1	1|1	0|1	0|0	1|0	0|0	0|0	0|1	0|1	0|0	0|0	1|0	0|0	0|0	0|0	1|0	0|0	0|0	0|0	0|0	0|0	0|1	1|1	0|0	1|0	1|0	0|0	0|0	0|0	0|0	0|0	0|0	0|1	0|1	0|0	0|0	0|1	1|0	0|0	1|0	1|1	0|0	0|0	0|0	0|0	1|1	0|0	1|0	0|0	0|0	1|0	0|1	0|0	0|1	0|0	1|0	0|0	0|0	0|0	0|0	0|0	0|0	0|0	0|0	0|0	1|0	0|1	1|0	0|0	0|0	0|1	0|1	1|0	0|0	1|0	0|1	0|0	0|0	0|1	0|1	0|0	1|0	1|0	1|0	1|1	0|1	0|0	1|0	0|0	0|1	0|0	0|0	0|0	0|1	0|0	0|1	0|0	0|0	0|0	0|0	0|0	0|0	0|0	0|0	0|0	0|0	0|1	0|0	1|0	0|1	0|1	1|1	0|0	0|1	0|0	0|0	0|0	0|0	0|0	0|0	0|0	0|0	0|0	0|0	0|1	0|0	0|0	0|1	0|0	0|0	0|0	0|0	0|0	0|0	0|0	0|0	0|0	1|0	1|1	0|1	0|0	0|1	0|0	0|0	0|0	0|0	1|1	0|0	0|1	0|0	1|0	0|0	0|0	1|0	0|0	0|0	0|0	0|0	0|0	0|0	0|0	1|0	0|0	0|0	0|0	0|0	0|0	0|0	0|0	0|0	0|0	0|0	0|0	0|0	0|0	0|0
3	4615815	NC_035163.2_4615815_A_T	A	T	68	.	AF=0.457746;AQ=68;ANN=T|stop_lost|HIGH|Manes.03G049950|Manes.03G049950.v8.1|transcript|Manes.03G049950.1.v8.1|protein_coding|1/3|c.200A>T|p.Ter67Leuext*?|326/855|200/201|67/66||,T|downstream_gene_variant|MODIFIER|Manes.03G049900|Manes.03G049900.v8.1|transcript|Manes.03G049900.1.v8.1|protein_coding||c.*2409A>T|||||1051|	GT:DP:AD:GQ:PL:RNC	1|1	0|1	1|0	0|0	0|0	0|0	0|0	1|1	0|0	0|1	0|1	0|0	1|0	0|0	1|0	0|0	0|1	1|0	1|0	1|1	0|0	0|0	0|0	0|0	0|1	0|0	0|0	0|1	0|0	1|1	1|1	0|0	0|1	0|0	0|0	0|1	0|0	0|0	0|0	0|0	0|1	1|1	0|0	0|0	0|0	1|0	0|0	0|1	0|0	0|0	0|0	0|1	1|0	0|1	0|0	1|1	1|0	0|0	1|1	1|1	0|1	0|0	1|0	0|0	0|0	0|0	1|0	1|1	0|0	0|0	0|0	1|0	0|1	0|1	0|0	1|1	1|1	1|1	0|0	0|1	0|1	0|1	0|0	0|0	0|1	0|1	0|1	0|0	0|1	1|1	1|0	0|0	1|1	1|0	0|1	1|0	1|1	0|1	1|1	0|0	0|1	0|0	1|0	1|1	1|0	1|1	0|0	0|0	1|1	1|0	1|0	0|1	0|0	0|0	0|0	1|1	1|0	0|1	0|0	0|0	1|0	1|1	1|1	0|0	0|1	0|0	0|0	0|0	0|0	0|0	0|0	0|0	1|0	0|0	1|1	0|0	0|0	0|0	1|0	0|1	1|1	0|1	0|0	0|1	0|0	1|1	0|0	1|0	0|0	1|0	0|0	0|0	0|1	0|0	0|0	0|0	0|1	0|0	0|0	0|0	0|0	0|1	0|0	1|1	0|0	1|1	0|1	1|1	0|0	1|0	1|0	1|0	0|0	0|1	0|0	0|1	0|0	1|1	0|0	1|0	0|0	1|1	0|0	0|1	1|0	0|1	0|0	0|0	1|0	1|1	0|1	0|0	0|0	1|1	1|1	1|1	0|1	1|1	1|0	0|0	0|0	0|0	1|1	0|0	1|1	0|0	1|1	1|0	0|0	0|0	0|1	1|0	1|0	0|1	1|1	0|1	0|1	1|1	0|1	1|0	1|0	0|1	0|0	1|1	0|1	0|0	1|0	0|0	0|1	1|0	0|1	0|0	0|0	0|0	1|0	0|1	0|1	0|1	0|1	1|0	1|1	0|0	0|1	1|0	1|1	1|1	0|1	1|0	0|0	1|0	1|0	1|1	1|0	0|0	0|1	1|0	0|1	0|1	1|0	1|0	0|1	0|0	1|0	0|0	1|1	1|1	1|1	0|0	1|1	0|0	0|0	0|0	0|1	0|0	0|0	0|0	1|0	1|1	0|0	0|0	0|1	0|0	0|0	0|1	0|0	1|0	0|1	1|0	0|1	1|1	1|0	1|0	0|0	0|0	1|0	0|1	0|0	0|1	0|0	0|0	0|1	1|0	0|1	0|1	1|0	0|0	0|0	0|0	0|0	1|0	1|0	1|1	1|0	0|0	1|0	0|0	0|1	0|0	0|1	0|0	1|0	1|0	1|0	0|1	0|1	0|0	1|1	1|1	1|1	1|1	0|0	1|0	1|1	1|0	0|1	1|1	0|0	0|0	0|0	1|1	0|0	0|1	0|0	1|1	1|1	1|1	1|1	1|1	1|1	1|1	1|0	1|1	1|0	1|0	0|1	0|0	1|0	0|0	0|0	0|0	0|0	0|0	0|0	0|0	0|0	0|0	1|1	1|0	0|1	0|0	0|0	1|1	1|0	0|0	0|0	0|0	0|0	0|0	1|1	0|0	0|0	0|1	0|0	0|0	1|0	0|0	0|0	1|0	0|1	0|1	1|1	0|1	1|0	0|0	1|0	0|0	0|0	0|0	0|1	1|0	1|0	0|1	0|0	0|0	0|0	1|1	0|0	0|0	0|0	0|0	0|0	0|0	0|0	0|0	1|1	1|0	1|1	1|1	1|1	1|1
3	4615927	NC_035163.2_4615927_G_T	G	T	59	.	AF=0.118712;AQ=59;ANN=T|splice_donor_variant&intron_variant|HIGH|Manes.03G049950|Manes.03G049950.v8.1|transcript|Manes.03G049950.1.v8.1|protein_coding|1/2|c.*110+1G>T||||||,T|downstream_gene_variant|MODIFIER|Manes.03G049900|Manes.03G049900.v8.1|transcript|Manes.03G049900.1.v8.1|protein_coding||c.*2521G>T|||||1163|;LOF=(Manes.03G049950|Manes.03G049950.v8.1|1|1.00)	GT:DP:AD:GQ:PL:RNC	1|0	0|0	0|0	0|0	0|0	0|0	0|0	0|0	0|0	0|0	0|1	0|0	1|0	0|0	0|0	0|0	0|0	0|0	1|0	0|0	0|0	0|0	0|0	0|0	0|0	0|0	0|0	0|1	0|0	0|0	0|0	0|0	0|1	0|0	0|0	0|0	0|0	0|0	0|0	0|0	0|1	1|0	0|0	0|0	0|0	0|0	0|0	0|1	0|0	0|0	0|0	0|1	1|0	0|0	0|0	1|0	0|0	0|0	1|0	1|0	0|0	0|0	1|0	0|0	0|0	0|0	0|0	0|1	0|0	0|0	0|0	0|0	0|0	0|0	0|0	1|0	0|0	0|0	0|0	0|0	0|0	0|1	0|0	0|0	0|1	0|0	0|0	0|0	0|1	1|0	0|0	0|0	1|0	0|0	0|0	1|0	0|1	0|0	0|0	0|0	0|0	0|0	1|0	0|0	0|0	0|0	0|0	0|0	0|0	0|0	0|0	0|0	0|0	0|0	0|0	0|0	0|0	0|1	0|0	0|0	1|0	0|0	1|1	0|0	0|1	0|0	0|0	0|0	0|0	0|0	0|0	0|0	0|0	0|0	0|0	0|0	0|0	0|0	0|0	0|1	0|0	0|0	0|0	0|0	0|0	0|0	0|0	0|0	0|0	0|0	0|0	0|0	0|0	0|0	0|0	0|0	0|1	0|0	0|0	0|0	0|0	0|0	0|0	0|0	0|0	1|0	0|0	0|0	0|0	0|0	0|0	0|0	0|0	0|0	0|0	0|0	0|0	0|0	0|0	0|0	0|0	0|0	0|0	0|0	0|0	0|0	0|0	0|0	0|0	1|0	0|0	0|0	0|0	1|0	1|1	0|0	0|0	0|1	0|0	0|0	0|0	0|0	0|0	0|0	0|0	0|0	0|0	0|0	0|0	0|0	0|0	1|0	0|0	0|0	0|0	0|1	0|1	0|0	0|0	0|0	0|0	0|0	0|0	1|1	0|1	0|0	1|0	0|0	0|0	0|0	0|0	0|0	0|0	0|0	0|0	0|0	0|0	0|0	0|0	0|0	0|1	0|0	0|1	1|0	1|1	1|1	0|1	1|0	0|0	0|0	0|0	1|1	0|0	0|0	0|0	1|0	0|0	0|0	0|0	1|0	0|1	0|0	1|0	0|0	1|1	1|1	1|1	0|0	1|1	0|0	0|0	0|0	0|0	0|0	0|0	0|0	0|0	0|1	0|0	0|0	0|1	0|0	0|0	0|0	0|0	0|0	0|0	1|0	0|0	1|0	0|0	1|0	0|0	0|0	1|0	0|0	0|0	0|0	0|0	0|0	0|0	1|0	0|1	0|0	0|0	0|0	0|0	0|0	0|0	1|0	0|0	0|0	0|0	0|0	0|0	0|0	0|1	0|0	0|0	0|0	0|0	1|0	0|0	0|1	0|0	0|0	1|0	1|1	1|1	1|1	0|0	1|0	1|1	0|0	0|1	1|1	0|0	0|0	0|0	0|0	0|0	0|0	0|0	0|0	0|0	0|0	0|0	0|0	0|0	0|0	0|0	0|0	0|0	0|0	0|0	0|0	0|0	0|0	0|0	0|0	0|0	0|0	0|0	0|0	0|0	0|0	0|0	0|0	0|0	0|0	0|0	1|1	1|0	0|0	0|0	0|0	0|0	0|0	0|0	0|0	0|0	0|0	0|0	0|0	0|0	0|0	0|0	0|0	0|1	0|0	1|0	0|0	1|0	0|0	0|0	0|0	0|0	0|0	0|0	1|0	0|0	0|0	0|0	0|0	0|0	1|1	0|0	0|0	0|0	0|0	0|0	0|0	0|0	0|0	1|0	1|0	0|1	0|1	0|0	1|0
3	4723610	NC_035163.2_4723610_GC_G	GC	G	65	.	AF=0.040241;AQ=65;ANN=G|frameshift_variant|HIGH|Manes.03G050900|Manes.03G050900.v8.1|transcript|Manes.03G050900.1.v8.1|protein_coding|19/19|c.2468delG|p.Arg823fs|2631/3391|2468/2604|823/867||,G|frameshift_variant|HIGH|Manes.03G050900|Manes.03G050900.v8.1|transcript|Manes.03G050900.2.v8.1|protein_coding|19/19|c.2465delG|p.Arg822fs|2499/3084|2465/2601|822/866||,G|downstream_gene_variant|MODIFIER|Manes.03G050800|Manes.03G050800.v8.1|transcript|Manes.03G050800.1.v8.1|protein_coding||c.*976delC|||||40|,G|downstream_gene_variant|MODIFIER|Manes.03G050800|Manes.03G050800.v8.1|transcript|Manes.03G050800.2.v8.1|protein_coding||c.*976delC|||||40|;LOF=(Manes.03G050900|Manes.03G050900.v8.1|2|1.00)	GT:DP:AD:GQ:PL:RNC	0|0	0|0	0|0	0|0	0|0	0|0	0|0	0|0	0|0	0|0	0|0	0|0	1|0	0|0	0|0	0|0	0|0	0|0	0|0	0|0	0|0	0|0	0|0	0|0	0|0	0|0	0|0	0|1	0|0	0|0	0|0	0|0	0|0	0|0	0|0	0|0	0|0	0|0	0|0	0|0	0|0	0|0	0|0	0|0	0|0	0|0	0|0	0|1	0|0	0|0	0|0	0|0	1|0	0|0	0|0	0|0	0|0	0|0	0|0	0|0	0|0	0|0	0|0	0|0	0|0	0|0	0|0	0|0	0|0	0|0	0|0	0|0	0|0	0|0	0|0	0|0	0|0	0|0	0|0	0|0	0|0	0|1	0|0	0|0	0|0	0|0	0|0	0|0	0|0	0|0	0|0	0|0	0|0	0|0	0|0	0|0	0|0	0|0	0|0	0|0	0|0	0|0	1|0	0|0	0|0	0|0	0|0	0|0	0|0	0|0	0|0	0|0	0|0	0|0	0|0	0|0	0|0	0|0	0|0	0|0	0|0	0|0	1|1	0|0	0|0	0|0	0|0	0|0	0|0	0|0	0|0	0|0	0|0	0|0	0|0	0|0	0|0	0|0	0|0	0|0	0|0	0|0	0|0	0|0	0|0	0|0	0|0	0|0	0|0	0|0	0|0	0|0	0|0	0|0	0|0	0|0	0|0	0|0	0|0	0|0	0|0	0|0	0|0	0|0	0|0	0|0	0|0	0|0	0|0	0|0	0|0	0|0	0|0	0|0	0|0	0|0	0|0	0|0	0|0	0|0	0|0	0|0	0|0	0|0	0|0	0|0	0|0	0|0	0|0	1|0	0|0	0|0	0|0	0|0	1|0	0|0	0|0	0|0	0|0	0|0	0|0	0|0	0|0	0|0	0|0	0|0	0|0	0|0	0|0	0|0	0|0	1|0	0|0	0|0	0|0	0|1	0|1	0|0	0|0	0|0	0|0	0|0	0|0	0|1	0|1	0|0	1|0	0|0	0|0	0|0	0|0	0|0	0|0	0|0	0|0	0|0	0|0	0|0	0|0	0|0	0|0	0|0	0|1	0|0	0|0	1|0	0|0	1|0	0|0	0|0	0|0	0|0	0|0	0|0	0|0	0|0	0|0	0|0	0|0	0|0	0|0	0|0	0|0	0|0	0|0	1|0	0|0	0|0	1|1	0|0	0|0	0|0	0|0	0|0	0|0	0|0	0|0	0|0	0|0	0|0	0|0	0|0	0|0	0|0	0|0	0|0	0|0	1|0	0|0	0|0	0|0	0|0	0|0	0|0	0|0	0|0	0|0	0|0	0|0	0|0	0|0	1|0	0|1	0|0	0|0	0|0	0|0	0|0	0|0	0|0	0|0	0|0	0|0	0|0	0|0	0|0	0|0	0|0	0|0	0|0	0|0	0|0	0|0	0|0	0|0	0|0	0|0	1|1	0|1	0|0	0|0	0|0	0|1	0|0	0|0	0|0	0|0	0|0	0|0	0|0	0|0	0|0	0|0	0|0	0|0	0|0	0|0	0|0	0|0	0|0	0|0	0|0	0|0	0|0	0|0	0|0	0|0	0|0	0|0	0|0	0|0	0|0	0|0	0|0	0|0	0|0	0|0	0|0	0|0	0|0	0|0	1|0	1|0	0|0	0|0	0|0	0|0	0|0	0|0	0|0	0|0	0|0	0|0	0|0	0|0	0|0	0|0	0|0	0|1	0|0	0|0	0|0	0|0	0|0	0|0	0|0	0|0	0|0	0|0	1|0	0|0	0|0	0|0	0|0	0|0	0|0	0|0	0|0	0|0	0|0	0|0	0|0	0|0	0|0	0|0	0|0	0|0	0|0	0|0	0|0
3	4746772	NC_035163.2_4746772_C_A	C	A	61	.	AF=0.037726;AQ=61;ANN=A|stop_gained|HIGH|Manes.03G051100|Manes.03G051100.v8.1|transcript|Manes.03G051100.1.v8.1|protein_coding|18/19|c.2362G>T|p.Glu788*|2476/3205|2362/2607|788/868||;LOF=(Manes.03G051100|Manes.03G051100.v8.1|1|1.00);NMD=(Manes.03G051100|Manes.03G051100.v8.1|1|1.00)	GT:DP:AD:GQ:PL:RNC	0|0	0|0	0|0	0|0	0|0	0|0	0|0	0|0	0|0	0|0	0|0	0|0	0|0	0|0	0|0	0|0	0|0	0|0	0|0	0|0	0|0	0|0	0|0	0|0	0|0	0|0	0|0	0|0	0|0	0|0	0|0	0|0	0|0	0|0	0|0	0|0	0|0	0|0	0|0	0|0	0|0	0|0	0|0	0|0	0|0	0|0	0|0	0|0	0|0	0|0	0|0	0|0	0|0	0|0	0|0	0|0	0|0	0|0	0|0	0|0	0|0	0|0	0|0	0|0	0|0	0|0	0|0	0|0	0|0	0|0	0|0	0|0	0|0	0|0	0|0	0|0	0|0	0|0	0|0	0|0	0|0	0|0	0|0	0|0	0|0	0|0	0|0	0|0	0|0	0|0	0|0	0|0	0|0	0|0	0|0	0|0	0|0	0|0	0|0	0|0	0|0	0|0	0|0	0|0	0|0	0|0	0|0	0|0	0|0	0|0	0|0	0|0	0|0	0|0	0|0	0|0	0|0	0|0	0|0	0|0	0|0	0|0	0|0	0|0	0|0	0|0	0|0	0|0	0|0	0|0	0|0	0|0	0|0	0|0	0|0	0|0	0|0	0|0	0|0	0|0	0|0	0|0	0|0	0|0	0|0	0|0	0|0	0|0	0|0	0|0	0|0	0|0	0|0	0|0	0|0	0|0	0|0	0|0	0|0	0|0	0|0	0|0	0|0	0|0	0|0	0|0	0|0	0|0	0|0	0|0	0|0	0|0	0|0	0|0	0|0	0|0	0|0	0|0	0|0	0|0	0|0	0|0	0|0	0|0	0|0	0|0	0|0	0|0	0|0	0|0	0|0	0|0	0|0	0|0	0|0	0|0	0|0	0|0	0|0	0|0	0|0	0|0	0|0	0|0	0|0	0|0	0|0	0|0	0|0	0|0	0|0	0|0	0|0	0|0	0|0	0|0	0|0	0|0	0|0	0|0	0|0	0|0	0|0	0|0	0|0	0|0	0|0	0|0	0|0	0|0	0|0	0|0	0|0	0|0	0|0	0|0	0|0	0|0	0|0	0|0	0|0	0|0	0|0	0|0	0|0	0|0	0|0	0|0	0|0	0|0	0|0	0|0	0|0	0|0	0|0	0|0	0|0	0|0	0|0	0|0	0|0	0|0	0|0	0|0	0|0	0|0	0|0	0|0	0|0	0|0	0|0	0|0	0|0	0|0	0|0	0|0	0|0	0|0	0|0	0|0	0|0	0|0	0|0	0|0	0|0	0|0	0|0	0|0	0|0	0|0	0|0	0|0	0|0	0|0	0|0	0|0	0|0	0|0	0|0	0|0	0|0	0|0	0|0	0|0	0|0	0|0	0|0	0|0	0|0	0|0	0|0	0|0	0|0	0|0	0|0	0|0	0|0	0|0	0|0	0|0	0|0	0|0	0|0	0|0	0|0	0|0	0|0	0|0	0|0	0|0	0|0	0|0	0|0	0|0	0|0	0|0	1|0	0|0	0|0	0|0	0|0	0|0	0|0	0|0	0|0	0|0	0|0	0|0	0|0	0|0	0|0	0|0	0|0	0|0	0|0	0|0	0|0	0|0	1|1	1|1	1|1	0|0	1|1	0|0	1|1	1|1	0|0	0|0	0|0	1|1	1|1	0|0	0|0	0|0	1|1	1|1	0|0	0|0	0|0	1|1	0|0	0|0	0|0	0|0	0|0	0|0	0|0	0|0	0|0	0|0	0|0	0|0	0|0	0|0	0|0	0|0	0|0	0|0	0|0	0|0	0|0	0|0	0|0	0|0	0|0	0|0	1|1	1|1	1|1	1|1	0|1	1|1	1|1	1|1	0|0	0|0	0|0	0|0	0|0	0|0
3	4750418	NC_035163.2_4750418_C_T	C	T	72	.	AF=0.360161;AQ=72;ANN=T|splice_donor_variant&intron_variant|HIGH|Manes.03G051100|Manes.03G051100.v8.1|transcript|Manes.03G051100.1.v8.1|protein_coding|6/18|c.891+1G>A||||||;LOF=(Manes.03G051100|Manes.03G051100.v8.1|1|1.00)	GT:DP:AD:GQ:PL:RNC	1|1	0|0	1|1	0|1	0|0	0|0	0|0	0|0	0|0	0|0	0|0	0|0	0|0	1|0	0|1	1|1	1|0	0|1	0|0	0|0	1|1	1|0	1|0	0|1	1|0	0|0	1|0	1|0	0|0	0|1	1|0	0|0	1|0	0|0	0|0	1|1	0|0	0|0	1|1	1|1	0|0	0|0	1|1	0|0	1|0	0|1	1|0	0|0	0|0	1|0	0|0	0|1	0|0	0|0	0|0	0|0	1|0	0|1	0|0	0|0	0|0	1|0	0|1	0|0	0|0	0|0	0|0	0|0	0|1	0|1	0|0	1|0	1|1	1|0	0|0	0|0	0|1	1|0	0|1	1|0	1|0	1|0	1|1	0|1	1|0	1|0	1|0	1|1	0|0	0|0	0|1	0|0	0|0	0|0	0|0	1|0	0|0	0|1	1|0	0|0	0|1	1|0	0|0	0|0	0|0	0|0	1|1	1|0	0|0	0|0	0|1	1|0	0|1	0|1	0|0	0|0	0|1	0|0	0|0	0|1	0|1	1|0	0|0	0|0	0|0	0|1	1|0	0|0	0|0	0|0	0|0	1|0	1|0	0|0	1|0	0|0	1|1	1|1	1|0	0|0	1|1	1|0	0|0	1|0	1|1	1|0	1|1	0|1	1|1	0|1	1|1	1|1	1|0	1|1	1|1	0|0	0|0	1|1	0|1	0|0	0|1	0|0	0|0	0|0	1|1	0|0	1|0	0|0	0|0	0|1	1|1	0|0	0|0	0|1	0|0	0|1	0|0	1|1	1|1	1|1	0|1	1|1	1|1	0|0	0|1	0|1	1|1	0|0	0|0	0|0	0|0	0|0	1|0	0|0	0|0	0|0	0|0	1|0	0|0	0|0	0|0	1|0	1|0	0|0	0|1	1|0	0|0	0|0	1|1	1|1	1|0	0|1	1|1	0|0	0|0	0|0	0|0	1|1	1|0	0|1	0|1	1|0	1|1	0|0	0|0	1|1	0|0	1|1	0|1	1|0	1|0	0|1	0|0	1|0	0|1	0|1	1|1	0|1	0|1	1|1	0|0	0|0	0|0	0|0	0|0	0|0	0|0	0|0	0|0	0|1	1|1	0|0	0|1	0|1	0|1	0|0	0|0	0|1	1|0	0|0	0|0	0|0	0|0	1|0	0|0	0|0	0|0	1|0	0|0	1|1	0|0	0|1	1|1	0|0	1|0	0|0	0|1	0|0	0|0	0|1	1|0	0|0	0|1	0|1	0|0	1|0	0|1	0|1	0|0	0|0	1|0	0|0	0|1	0|1	0|1	1|0	0|0	1|0	0|0	0|0	1|1	0|0	0|0	1|1	1|1	1|0	0|0	0|1	0|0	0|1	0|1	0|0	0|1	0|1	0|1	0|1	1|0	0|1	1|0	0|0	1|0	0|1	0|1	0|0	0|1	1|0	0|0	0|0	0|0	0|1	0|1	1|0	0|0	1|0	0|0	0|0	0|0	0|0	0|0	0|0	0|0	0|0	0|0	0|0	0|0	0|0	0|0	0|0	0|0	0|0	0|0	0|0	0|0	0|0	0|0	0|0	0|0	0|1	0|0	0|0	0|0	0|0	0|0	0|0	0|0	0|0	0|0	0|0	0|0	0|0	0|0	0|0	0|1	1|0	0|0	0|0	0|0	0|0	0|0	0|0	1|0	0|1	0|0	1|0	1|0	0|0	0|0	1|0	1|0	0|0	0|0	0|1	0|0	1|0	0|1	0|0	1|0	0|0	1|0	0|0	1|1	1|1	1|0	0|0	0|0	1|0	0|0	0|0	0|0	0|0	0|0	0|0	0|0	0|0	0|0	0|0	0|0	0|0	0|0	0|0
3	4783798	NC_035163.2_4783798_A_G;NC_035163.2_4783798_AT_A	AT	GT,A	68	.	AF=0.231388,0.011569;AQ=68,62;ANN=A|frameshift_variant|HIGH|Manes.03G051300|Manes.03G051300.v8.1|transcript|Manes.03G051300.1.v8.1|protein_coding|1/3|c.4delA|p.Ile2fs|226/1084|4/507|2/168||,A|frameshift_variant|HIGH|Manes.03G051300|Manes.03G051300.v8.1|transcript|Manes.03G051300.2.v8.1|protein_coding|1/3|c.4delA|p.Ile2fs|226/1078|4/501|2/166||,GT|missense_variant|MODERATE|Manes.03G051300|Manes.03G051300.v8.1|transcript|Manes.03G051300.1.v8.1|protein_coding|1/3|c.5T>C|p.Ile2Thr|227/1084|5/507|2/168||,GT|missense_variant|MODERATE|Manes.03G051300|Manes.03G051300.v8.1|transcript|Manes.03G051300.2.v8.1|protein_coding|1/3|c.5T>C|p.Ile2Thr|227/1078|5/501|2/166||,GT|downstream_gene_variant|MODIFIER|Manes.03G051200|Manes.03G051200.v8.1|transcript|Manes.03G051200.1.v8.1|protein_coding||c.*2503A>G|||||2161|,A|downstream_gene_variant|MODIFIER|Manes.03G051200|Manes.03G051200.v8.1|transcript|Manes.03G051200.1.v8.1|protein_coding||c.*2504delT|||||2162|,GT|downstream_gene_variant|MODIFIER|Manes.03G051600|Manes.03G051600.v8.1|transcript|Manes.03G051600.1.v8.1|protein_coding||c.*4878T>C|||||4569|,A|downstream_gene_variant|MODIFIER|Manes.03G051600|Manes.03G051600.v8.1|transcript|Manes.03G051600.1.v8.1|protein_coding||c.*4877delA|||||4568|,GT|downstream_gene_variant|MODIFIER|Manes.03G051600|Manes.03G051600.v8.1|transcript|Manes.03G051600.2.v8.1|protein_coding||c.*4774T>C|||||4569|,A|downstream_gene_variant|MODIFIER|Manes.03G051600|Manes.03G051600.v8.1|transcript|Manes.03G051600.2.v8.1|protein_coding||c.*4773delA|||||4568|	GT:DP:AD:GQ:PL:RNC	0|0	0|1	0|1	0|0	0|0	0|0	0|0	1|1	0|0	0|1	0|0	0|0	1|0	0|0	1|0	0|0	0|1	1|0	0|0	1|1	0|0	0|0	0|0	0|0	0|1	0|0	0|0	0|1	0|0	1|0	0|1	0|0	0|0	0|0	0|0	0|0	0|0	0|0	0|0	0|0	0|0	0|0	0|0	0|0	0|0	1|0	0|0	0|1	0|0	0|0	0|0	0|0	1|0	0|1	0|0	0|0	0|1	0|1	0|0	0|0	0|1	1|0	0|1	0|0	0|0	0|0	1|0	0|0	0|0	0|0	0|0	0|0	1|0	0|0	0|0	1|1	0|0	0|1	0|0	0|1	0|1	0|1	0|0	0|0	0|0	0|1	0|1	0|0	0|0	0|1	1|0	0|0	0|0	1|0	0|1	0|0	0|0	0|0	0|1	0|0	0|0	0|0	1|0	1|1	0|0	1|1	1|1	0|0	1|1	1|1	1|0	0|1	0|1	0|0	0|0	1|1	1|0	1|0	0|0	0|0	0|0	0|1	1|1	0|0	0|0	0|0	0|0	0|0	0|0	0|0	0|0	0|0	0|0	0|0	0|1	0|0	0|0	0|0	0|0	0|0	0|0	0|1	0|0	0|1	0|0	0|1	0|0	1|0	0|0	1|0	0|0	0|0	0|1	0|0	0|0	0|0	0|0	0|0	0|0	0|0	0|0	0|0	0|0	1|1	0|0	0|1	0|1	1|0	0|0	1|0	0|0	1|0	0|0	0|0	0|0	0|0	0|0	0|0	0|0	0|0	0|0	0|0	0|0	0|0	1|0	1|0	0|0	0|0	1|0	0|1	0|0	0|0	1|0	0|0	1|1	1|1	0|1	0|0	1|0	0|0	0|0	0|0	0|1	0|0	0|0	0|0	1|1	1|0	0|0	0|0	0|1	1|0	0|0	0|0	1|1	0|1	1|0	0|0	0|1	1|0	1|0	0|1	0|0	0|1	0|1	0|0	1|0	0|0	0|0	0|0	0|1	0|0	0|0	0|1	0|1	0|0	0|0	0|0	0|0	0|1	0|0	0|0	0|1	0|0	0|0	1|0	1|0	1|0	0|0	1|0	0|0	0|1	1|0	1|0	0|0	0|0	0|0	0|0	0|0	0|0	0|0	0|0	1|0	0|0	0|1	1|0	0|0	1|0	1|1	0|0	0|0	0|0	0|0	0|0	0|0	0|0	0|1	1|0	0|0	0|0	0|0	0|0	0|0	0|0	0|0	0|0	0|0	1|0	0|0	0|1	0|0	0|0	0|0	0|0	0|0	0|1	0|0	0|1	0|0	0|0	0|0	1|0	0|1	0|0	0|0	0|1	0|0	0|0	0|0	0|0	1|0	1|1	1|0	0|0	1|0	0|0	0|1	0|0	0|1	0|0	0|0	1|0	1|0	0|0	0|0	0|0	1|1	1|1	0|1	1|0	0|0	0|0	1|1	0|0	1|0	0|0	0|0	0|1	0|0	0|0	0|2	2|2	2|2	2|2	0|2	2|2	2|1	0|0	0|0	0|2	2|0	0|0	0|0	0|2	2|0	0|0	1|2	0|0	0|0	0|0	0|0	0|0	0|0	1|0	0|0	0|0	0|2	1|0	0|0	0|0	0|0	0|1	1|0	0|0	0|0	0|0	2|0	0|2	2|2	0|0	0|0	0|0	0|0	0|0	0|0	0|0	0|0	0|0	0|1	0|0	0|1	0|0	0|0	0|0	1|0	0|0	0|0	0|0	0|1	1|0	0|0	0|0	0|1	0|0	0|0	0|1	0|0	0|0	0|0	0|0	0|0	0|0	0|0	0|0	0|0	1|1	0|1	0|1	1|0	1|0
3	4806931	NC_035163.2_4806931_A_AG	A	AG	38	.	AF=0.010563;AQ=38;ANN=AG|frameshift_variant|HIGH|Manes.03G051816|Manes.03G051816.v8.1|transcript|Manes.03G051816.1.v8.1|protein_coding|3/4|c.153dupC|p.Thr53fs|153/517|153/288|51/95||,AG|frameshift_variant|HIGH|Manes.03G051816|Manes.03G051816.v8.1|transcript|Manes.03G051816.2.v8.1|protein_coding|3/4|c.153dupC|p.Thr53fs|153/522|153/231|51/76||,AG|downstream_gene_variant|MODIFIER|Manes.03G051800|Manes.03G051800.v8.1|transcript|Manes.03G051800.1.v8.1|protein_coding||c.*2171_*2172insG|||||1597|;LOF=(Manes.03G051816|Manes.03G051816.v8.1|2|1.00)	GT:DP:AD:GQ:PL:RNC	0|0	0|0	0|0	0|0	0|0	0|0	0|0	0|0	0|0	0|0	0|0	0|0	0|0	0|0	0|0	0|0	0|0	0|0	0|0	0|0	0|0	0|0	0|0	0|0	0|0	0|0	0|0	0|0	0|0	0|0	0|0	0|0	0|0	0|0	0|0	0|0	0|0	0|0	0|0	0|0	0|0	0|0	0|0	0|0	0|0	0|0	0|0	0|0	0|0	0|0	0|0	0|0	0|0	0|0	0|0	0|0	0|0	0|0	0|0	0|0	0|0	0|0	0|0	0|0	0|0	0|0	0|0	0|0	0|0	0|0	0|0	0|0	0|0	0|0	0|0	0|0	0|0	0|0	0|0	0|0	0|0	0|0	0|0	0|0	0|0	0|0	0|0	0|0	0|0	0|0	0|0	0|0	0|0	0|0	0|0	0|0	0|0	0|0	0|0	0|0	0|0	0|0	0|0	0|0	0|0	0|0	0|0	0|0	0|0	0|0	0|0	0|0	0|0	0|0	0|0	0|0	0|0	0|0	0|0	0|0	0|0	0|0	0|0	0|0	0|0	0|0	0|0	0|0	0|0	0|0	0|0	0|0	0|0	0|0	0|0	0|0	0|0	0|0	0|0	0|0	0|0	0|0	0|0	0|0	0|0	0|0	0|0	0|0	0|0	0|0	0|0	0|0	0|0	0|0	0|0	0|0	0|0	0|0	0|0	0|0	0|0	0|0	0|0	0|0	0|0	0|0	0|0	0|0	0|0	0|0	0|0	0|0	0|0	0|0	0|0	0|0	0|0	0|0	0|0	0|0	0|0	0|0	0|0	0|0	0|0	0|0	0|0	0|0	0|0	0|0	0|0	0|0	0|0	0|0	0|0	0|0	0|0	0|0	0|0	0|0	0|0	0|0	0|0	0|0	0|0	0|0	0|0	0|0	0|0	0|0	0|0	0|0	0|0	0|0	0|0	0|0	0|0	0|0	0|0	0|0	0|0	0|0	0|0	0|0	0|0	0|0	0|0	0|0	0|0	0|0	0|0	0|0	0|0	0|0	0|0	0|0	0|0	0|0	0|0	0|0	0|0	0|0	0|0	0|0	0|0	0|0	0|0	0|0	0|0	0|0	0|0	0|0	0|0	0|0	0|0	0|0	0|0	0|0	0|0	0|0	0|0	0|0	0|0	0|0	0|0	0|0	0|0	0|0	0|0	0|0	0|0	0|0	0|0	0|0	0|0	0|0	0|0	0|0	0|0	0|0	0|0	0|0	0|0	0|0	0|0	0|0	0|0	0|0	0|0	0|0	0|0	0|0	0|0	0|0	0|0	0|0	0|0	0|0	0|0	0|0	0|0	0|0	0|0	0|0	0|0	0|0	0|0	0|0	0|0	0|0	0|0	0|0	0|0	0|0	0|0	0|0	0|0	0|0	0|0	0|0	0|0	0|0	0|0	0|0	0|0	0|0	0|0	0|0	0|0	0|0	0|0	0|0	0|0	0|0	0|0	0|0	0|0	1|0	0|0	0|0	0|0	0|0	0|0	0|0	0|0	0|0	0|0	0|0	1|0	0|0	0|1	1|1	1|1	1|1	1|1	1|1	0|0	0|0	0|0	0|0	1|1	0|0	1|1	0|0	0|0	1|0	0|0	0|0	1|1	0|0	0|0	0|0	0|0	0|0	0|0	0|0	0|0	0|0	0|0	0|0	0|0	0|0	0|0	0|0	0|0	0|0	0|0	0|0	0|0	0|0	0|0	0|0	0|0	0|0	0|0	0|0	0|0	0|0	0|0	0|0	0|0	0|0	0|0	0|0	0|0	0|0	1|1	1|1	1|1	1|1	0|0	1|1	1|1	1|1	0|0	0|0	0|0	0|0	0|0	0|0
3	4807260	NC_035163.2_4807260_G_GA	G	GA	40	.	AF=0.008048;AQ=40;ANN=GA|frameshift_variant|HIGH|Manes.03G051816|Manes.03G051816.v8.1|transcript|Manes.03G051816.1.v8.1|protein_coding|1/4|c.69_70insT|p.Leu24fs|69/517|69/288|23/95||,GA|frameshift_variant|HIGH|Manes.03G051816|Manes.03G051816.v8.1|transcript|Manes.03G051816.2.v8.1|protein_coding|1/4|c.69_70insT|p.Leu24fs|69/522|69/231|23/76||,GA|downstream_gene_variant|MODIFIER|Manes.03G051800|Manes.03G051800.v8.1|transcript|Manes.03G051800.1.v8.1|protein_coding||c.*2500_*2501insA|||||1926|;LOF=(Manes.03G051816|Manes.03G051816.v8.1|2|1.00)	GT:DP:AD:GQ:PL:RNC	0|0	0|0	0|0	0|0	0|0	0|0	0|0	0|0	0|0	0|0	0|0	0|0	0|0	0|0	0|0	0|0	0|0	0|0	0|0	0|0	0|0	0|0	0|0	0|0	0|0	0|0	0|0	0|0	0|0	0|0	0|0	0|0	0|0	0|0	0|0	0|0	0|0	0|0	0|0	0|0	0|0	0|0	0|0	0|0	0|0	0|0	0|0	0|0	0|0	0|0	0|0	0|0	0|0	0|0	0|0	0|0	0|0	0|0	0|0	0|0	0|0	0|0	0|0	0|0	0|0	0|0	0|0	0|0	0|0	0|0	0|0	0|0	0|0	0|0	0|0	0|0	0|0	0|0	0|0	0|0	0|0	0|0	0|0	0|0	0|0	0|0	0|0	0|0	0|0	0|0	0|0	0|0	0|0	0|0	0|0	0|0	0|0	0|0	0|0	0|0	0|0	0|0	0|0	0|0	0|0	0|0	0|0	0|0	0|0	0|0	0|0	0|0	0|0	0|0	0|0	0|0	0|0	0|0	0|0	0|0	0|0	0|0	0|0	0|0	0|0	0|0	0|0	0|0	0|0	0|0	0|0	0|0	0|0	0|0	0|0	0|0	0|0	0|0	0|0	0|0	0|0	0|0	0|0	0|0	0|0	0|0	0|0	0|0	0|0	0|0	0|0	0|0	0|0	0|0	0|0	0|0	0|0	0|0	0|0	0|0	0|0	0|0	0|0	0|0	0|0	0|0	0|0	0|0	0|0	0|0	0|0	0|0	0|0	0|0	0|0	0|0	0|0	0|0	0|0	0|0	0|0	0|0	0|0	0|0	0|0	0|0	0|0	0|0	0|0	0|0	0|0	0|0	0|0	0|0	0|0	0|0	0|0	0|0	0|0	0|0	0|0	0|0	0|0	0|0	0|0	0|0	0|0	0|0	0|0	0|0	0|0	0|0	0|0	0|0	0|0	0|0	0|0	0|0	0|0	0|0	0|0	0|0	0|0	0|0	0|0	0|0	0|0	0|0	0|0	0|0	0|0	0|0	0|0	0|0	0|0	0|0	0|0	0|0	0|0	0|0	0|0	0|0	0|0	0|0	0|0	0|0	0|0	0|0	0|0	0|0	0|0	0|0	0|0	0|0	0|0	0|0	0|0	0|0	0|0	0|0	0|0	0|0	0|0	0|0	0|0	0|0	0|0	0|0	0|0	0|0	0|0	0|0	0|0	0|0	0|0	0|0	0|0	0|0	0|0	0|0	0|0	0|0	0|0	0|0	0|0	0|0	0|0	0|0	0|0	0|0	0|0	0|0	0|0	0|0	0|0	0|0	0|0	0|0	0|0	0|0	0|0	0|0	0|0	0|0	0|0	0|0	0|0	0|0	0|0	0|0	0|0	0|0	0|0	0|0	0|0	0|0	0|0	0|0	0|0	0|0	0|0	0|0	0|0	0|0	0|0	0|0	0|0	0|0	0|0	0|0	0|0	0|0	0|0	0|0	0|0	0|0	0|0	1|0	0|0	0|0	0|0	0|0	0|0	0|0	0|0	0|0	0|0	0|0	1|0	0|0	0|1	1|1	0|0	0|0	0|0	0|0	0|0	0|0	1|1	1|1	1|1	0|0	0|0	0|0	0|0	1|1	0|0	0|0	1|0	0|0	0|0	0|0	0|0	0|0	0|0	0|0	0|0	0|0	0|0	0|0	0|0	0|0	0|0	0|0	0|0	0|0	0|0	0|0	0|0	0|0	0|0	0|0	0|0	0|0	0|0	0|0	0|0	0|0	0|0	0|0	0|0	0|0	0|0	0|0	0|0	0|0	1|1	0|0	0|0	0|0	0|0	1|1	1|1	1|1	0|0	0|0	0|0	0|0	0|0	0|0
3	4842928	NC_035163.2_4842928_C_T	C	T	65	.	AF=0.004527;AQ=65;ANN=T|splice_acceptor_variant&intron_variant|HIGH|Manes.03G052200|Manes.03G052200.v8.1|transcript|Manes.03G052200.1.v8.1|protein_coding|4/4|c.931-1G>A||||||,T|upstream_gene_variant|MODIFIER|Manes.03G052000|Manes.03G052000.v8.1|transcript|Manes.03G052000.1.v8.1|protein_coding||c.-5500G>A|||||4997|,T|upstream_gene_variant|MODIFIER|Manes.03G052100|Manes.03G052100.v8.1|transcript|Manes.03G052100.2.v8.1|protein_coding||c.-2809G>A|||||2607|,T|downstream_gene_variant|MODIFIER|Manes.03G052300|Manes.03G052300.v8.1|transcript|Manes.03G052300.2.v8.1|protein_coding||c.*2252G>A|||||2061|,T|downstream_gene_variant|MODIFIER|Manes.03G052300|Manes.03G052300.v8.1|transcript|Manes.03G052300.3.v8.1|protein_coding||c.*2521G>A|||||2060|,T|downstream_gene_variant|MODIFIER|Manes.03G052300|Manes.03G052300.v8.1|transcript|Manes.03G052300.4.v8.1|protein_coding||c.*2655G>A|||||2060|;LOF=(Manes.03G052200|Manes.03G052200.v8.1|1|1.00)	GT:DP:AD:GQ:PL:RNC	0|0	0|0	0|0	0|0	0|0	0|0	0|0	0|0	0|0	0|0	0|0	0|0	0|0	0|0	0|0	0|0	0|0	0|0	0|0	0|0	0|0	0|0	0|0	0|0	0|0	0|0	0|0	0|0	0|0	0|0	0|0	0|0	0|0	0|0	0|0	0|0	0|0	0|0	0|0	0|0	0|0	0|0	0|0	0|0	0|0	0|0	0|0	0|0	0|0	0|0	0|0	0|0	0|0	0|0	0|0	0|0	0|0	0|0	0|0	0|0	0|0	0|0	0|0	0|0	0|0	0|0	0|0	0|0	0|0	0|0	0|0	0|0	0|0	0|0	0|0	0|0	0|0	0|0	0|0	0|0	0|0	0|0	0|0	0|0	0|0	0|0	0|0	0|0	0|0	0|0	0|0	0|0	0|0	0|0	0|0	0|0	0|0	0|0	0|0	0|0	0|0	0|0	0|0	0|0	0|0	0|0	0|0	0|0	0|0	0|0	0|0	0|0	0|0	0|0	0|0	0|0	0|0	0|0	0|0	0|0	0|0	0|0	0|0	0|0	0|0	0|0	0|0	0|0	0|0	0|0	0|0	0|0	0|0	0|0	0|0	0|0	0|0	0|0	0|0	0|0	0|0	0|0	0|0	0|0	0|0	0|0	0|0	0|0	0|0	0|0	0|0	0|0	0|0	0|0	0|0	0|0	0|0	0|0	0|0	0|0	0|0	0|0	0|0	0|0	0|0	0|0	0|0	0|0	0|0	0|0	0|0	0|0	0|0	0|0	0|0	0|0	0|0	0|0	0|0	0|0	0|0	0|0	0|0	0|0	0|0	0|0	0|0	0|0	0|0	0|0	0|0	0|0	0|0	0|0	0|0	0|0	0|0	0|0	0|0	0|0	0|0	0|0	0|0	0|0	0|0	0|0	0|0	0|0	0|0	0|0	0|0	0|0	0|0	0|0	0|0	0|0	0|0	0|0	0|0	0|0	0|0	0|0	0|0	0|0	0|0	0|0	0|0	0|0	0|0	0|0	0|0	0|0	0|0	0|0	0|0	0|0	0|0	0|0	0|0	0|0	0|0	0|0	0|0	0|0	0|0	0|0	0|0	0|0	0|0	0|0	0|0	0|0	0|0	0|0	0|0	0|0	0|0	0|0	0|0	0|0	0|0	0|0	0|0	0|0	0|0	0|0	0|0	0|0	0|0	0|0	0|0	0|0	0|0	0|0	0|0	0|0	0|0	0|0	0|0	0|0	0|0	0|0	0|0	0|0	0|0	0|0	0|0	0|0	0|0	0|0	0|0	0|0	0|0	0|0	0|0	0|0	0|0	0|0	0|0	0|0	0|0	0|0	0|0	0|0	0|0	0|0	0|0	0|0	0|0	0|0	0|0	0|0	0|0	0|0	0|0	0|0	0|0	0|0	0|0	0|0	0|0	0|0	0|0	0|0	0|0	0|0	0|0	0|0	0|0	0|0	0|0	0|0	0|0	0|0	0|0	0|0	0|0	0|0	0|0	0|0	0|0	0|0	0|0	0|0	0|0	0|0	0|0	0|0	0|0	0|0	0|0	0|0	0|0	0|0	0|0	0|0	0|0	0|0	0|1	1|1	1|1	0|0	0|0	0|0	0|0	1|1	0|0	0|0	0|0	0|0	0|0	0|0	0|0	0|0	0|0	0|0	0|0	0|0	0|0	0|0	0|0	0|0	0|0	0|0	0|0	0|0	0|0	0|0	0|0	0|0	0|0	0|0	0|0	0|0	0|0	0|0	0|0	0|0	0|0	0|0	0|0	0|0	0|0	0|0	0|0	0|0	0|0	0|0	0|0	0|0	0|0	0|0	0|0	1|1	0|0	0|0	0|0	0|0	0|0	0|0
3	4844291	NC_035163.2_4844291_G_GA	G	GA	48	.	AF=0.008048;AQ=48;ANN=GA|frameshift_variant|HIGH|Manes.03G052200|Manes.03G052200.v8.1|transcript|Manes.03G052200.1.v8.1|protein_coding|1/5|c.32dupT|p.Lys12fs|33/1290|32/1059|11/352||,GA|upstream_gene_variant|MODIFIER|Manes.03G052100|Manes.03G052100.v8.1|transcript|Manes.03G052100.2.v8.1|protein_coding||c.-4173dupT|||||3971|,GA|downstream_gene_variant|MODIFIER|Manes.03G052300|Manes.03G052300.v8.1|transcript|Manes.03G052300.2.v8.1|protein_coding||c.*888dupT|||||697|,GA|downstream_gene_variant|MODIFIER|Manes.03G052300|Manes.03G052300.v8.1|transcript|Manes.03G052300.3.v8.1|protein_coding||c.*1157dupT|||||696|,GA|downstream_gene_variant|MODIFIER|Manes.03G052300|Manes.03G052300.v8.1|transcript|Manes.03G052300.4.v8.1|protein_coding||c.*1291dupT|||||696|	GT:DP:AD:GQ:PL:RNC	0|0	0|0	0|0	0|0	0|0	0|0	0|0	0|0	0|0	0|0	0|0	0|0	0|0	0|0	0|0	0|0	0|0	0|0	0|0	0|0	0|0	0|0	0|0	0|0	0|0	0|0	0|0	0|0	0|0	0|0	0|0	0|0	0|0	0|0	0|0	0|0	0|0	0|0	0|0	0|0	0|0	0|0	0|0	0|0	0|0	0|0	0|0	0|0	0|0	0|0	0|0	0|0	0|0	0|0	0|0	0|0	0|0	0|0	0|0	0|0	0|0	0|0	0|0	0|0	0|0	0|0	0|0	0|0	0|0	0|0	0|0	0|0	0|0	0|0	0|0	0|0	0|0	0|0	0|0	0|0	0|0	0|0	0|0	0|0	0|0	0|0	0|0	0|0	0|0	0|0	0|0	0|0	0|0	0|0	0|0	0|0	0|0	0|0	0|0	0|0	0|0	0|0	0|0	0|0	0|0	0|0	0|0	0|0	0|0	0|0	0|0	0|0	0|0	0|0	0|0	0|0	0|0	0|0	0|0	0|0	0|0	0|0	0|0	0|0	0|0	0|0	0|0	0|0	0|0	0|0	0|0	0|0	0|0	0|0	0|0	0|0	0|0	0|0	0|0	0|0	0|0	0|0	0|0	0|0	0|0	0|0	0|0	0|0	0|0	0|0	0|0	0|0	0|0	0|0	0|0	0|0	0|0	0|0	0|0	0|0	0|0	0|0	0|0	0|0	0|0	0|0	0|0	0|0	0|0	0|0	0|0	0|0	0|0	0|0	0|0	0|0	0|0	0|0	0|0	0|0	0|0	0|0	0|0	0|0	0|0	0|0	0|0	0|0	0|0	0|0	0|0	0|0	0|0	0|0	0|0	0|0	0|0	0|0	0|0	0|0	0|0	0|0	0|0	0|0	0|0	0|0	0|0	0|0	0|0	0|0	0|0	0|0	0|0	0|0	0|0	0|0	0|0	0|0	0|0	0|0	0|0	0|0	0|0	0|0	0|0	0|0	0|0	0|0	0|0	0|0	0|0	0|0	0|0	0|0	0|0	0|0	0|0	0|0	0|0	0|0	0|0	0|0	0|0	0|0	0|0	0|0	0|0	0|0	0|0	0|0	0|0	0|0	0|0	0|0	0|0	0|0	0|0	0|0	0|0	0|0	0|0	0|0	0|0	0|0	0|0	0|0	0|0	0|0	0|0	0|0	0|0	0|0	0|0	0|0	0|0	0|0	0|0	0|0	0|0	0|0	0|0	0|0	0|0	0|0	0|0	0|0	0|0	0|0	0|0	0|0	0|0	0|0	0|0	0|0	0|0	0|0	0|0	0|0	0|0	0|0	0|0	0|0	0|0	0|0	0|0	0|0	0|0	0|0	0|0	0|0	0|0	0|0	0|0	0|0	0|0	0|0	0|0	0|0	0|0	0|0	0|0	0|0	0|0	0|0	0|0	0|0	0|0	0|0	0|0	0|0	0|0	0|0	0|0	0|0	0|0	0|0	0|0	0|0	0|0	0|0	0|0	0|0	0|0	0|0	0|0	0|0	0|0	0|0	0|0	0|0	0|0	0|0	0|0	0|0	0|0	0|0	0|0	0|0	1|1	1|1	1|1	0|0	0|0	0|0	0|0	1|1	0|0	0|0	0|0	0|0	0|0	0|0	0|0	0|0	0|0	0|0	0|0	0|0	0|0	0|0	0|0	0|0	0|0	0|0	0|0	0|0	0|0	0|0	0|0	0|0	0|0	0|0	0|0	0|0	0|0	0|0	0|0	0|0	0|0	0|0	0|0	0|0	0|0	0|0	0|0	0|0	1|1	0|0	0|0	0|0	0|0	1|1	1|1	1|1	0|0	0|0	0|0	0|0	0|0	0|0
3	4845769	NC_035163.2_4845769_TG_T	TG	T	55	.	AF=0.006036;AQ=55;ANN=T|frameshift_variant|HIGH|Manes.03G052300|Manes.03G052300.v8.1|transcript|Manes.03G052300.4.v8.1|protein_coding|3/5|c.688delC|p.Gln230fs|801/1407|688/699|230/232||,T|upstream_gene_variant|MODIFIER|Manes.03G052200|Manes.03G052200.v8.1|transcript|Manes.03G052200.1.v8.1|protein_coding||c.-1447delC|||||1446|,T|intron_variant|MODIFIER|Manes.03G052300|Manes.03G052300.v8.1|transcript|Manes.03G052300.2.v8.1|protein_coding|3/5|c.685+39delC||||||,T|intron_variant|MODIFIER|Manes.03G052300|Manes.03G052300.v8.1|transcript|Manes.03G052300.3.v8.1|protein_coding|3/5|c.685+39delC||||||	GT:DP:AD:GQ:PL:RNC	0|0	0|0	0|0	0|0	0|0	0|0	0|0	0|0	0|0	0|0	0|0	0|0	0|0	0|0	0|0	0|0	0|0	0|0	0|0	0|0	0|0	0|0	0|0	0|0	0|0	0|0	0|0	0|0	0|0	0|0	0|0	0|0	0|0	0|0	0|0	0|0	0|0	0|0	0|0	0|0	0|0	0|0	0|0	0|0	0|0	0|0	0|0	0|0	0|0	0|0	0|0	0|0	0|0	0|0	0|0	0|0	0|0	0|0	0|0	0|0	0|0	0|0	0|0	0|0	0|0	0|0	0|0	0|0	0|0	0|0	0|0	0|0	0|0	0|0	0|0	0|0	0|0	0|0	0|0	0|0	0|0	0|0	0|0	0|0	0|0	0|0	0|0	0|0	0|0	0|0	0|0	0|0	0|0	0|0	0|0	0|0	0|0	0|0	0|0	0|0	0|0	0|0	0|0	0|0	0|0	0|0	0|0	0|0	0|0	0|0	0|0	0|0	0|0	0|0	0|0	0|0	0|0	0|0	0|0	0|0	0|0	0|0	0|0	0|0	0|0	0|0	0|0	0|0	0|0	0|0	0|0	0|0	0|0	0|0	0|0	0|0	0|0	0|0	0|0	0|0	0|0	0|0	0|0	0|0	0|0	0|0	0|0	0|0	0|0	0|0	0|0	0|0	0|0	0|0	0|0	0|0	0|0	0|0	0|0	0|0	0|0	0|0	0|0	0|0	0|0	0|0	0|0	0|0	0|0	0|0	0|0	0|0	0|0	0|0	0|0	0|0	0|0	0|0	0|0	0|0	0|0	0|0	0|0	0|0	0|0	0|0	0|0	0|0	0|0	0|0	0|0	0|0	0|0	0|0	0|0	0|0	0|0	0|0	0|0	0|0	0|0	0|0	0|0	0|0	0|0	0|0	0|0	0|0	0|0	0|0	0|0	0|0	0|0	0|0	0|0	0|0	0|0	0|0	0|0	0|0	0|0	0|0	0|0	0|0	0|0	0|0	0|0	0|0	0|0	0|0	0|0	0|0	0|0	0|0	0|0	0|0	0|0	0|0	0|0	0|0	0|0	0|0	0|0	0|0	0|0	0|0	0|0	0|0	0|0	0|0	0|0	0|0	0|0	0|0	0|0	0|0	0|0	0|0	0|0	0|0	0|0	0|0	0|0	0|0	0|0	0|0	0|0	0|0	0|0	0|0	0|0	0|0	0|0	0|0	0|0	0|0	0|0	0|0	0|0	0|0	0|0	0|0	0|0	0|0	0|0	0|0	0|0	0|0	0|0	0|0	0|0	0|0	0|0	0|0	0|0	0|0	0|0	0|0	0|0	0|0	0|0	0|0	0|0	0|0	0|0	0|0	0|0	0|0	0|0	0|0	0|0	0|0	0|0	0|0	0|0	0|0	0|0	0|0	0|0	0|0	0|0	0|0	0|0	0|0	0|0	0|0	0|0	0|0	0|0	0|0	0|0	0|0	0|0	0|0	0|0	0|0	0|0	0|0	0|0	0|0	0|0	0|0	0|0	0|0	0|0	0|0	0|0	0|0	0|0	0|0	0|0	0|0	0|0	0|0	0|0	0|0	0|0	0|0	0|0	0|0	0|0	0|0	0|0	0|0	1|1	0|0	0|0	0|0	0|0	1|1	1|1	0|0	0|0	0|0	1|1	1|1	0|0	0|0	0|0	1|1	0|0	0|0	0|0	0|0	0|0	0|0	0|0	0|0	0|0	0|0	0|0	0|0	0|0	0|0	0|0	0|0	0|0	0|0	0|0	0|0	0|0	0|0	0|0	0|0	0|0	0|0	0|0	0|0	0|0	0|0	0|0	0|0	0|0	0|0	0|0	0|0	0|0	0|0	0|0	0|0
3	4887578	NC_035163.2_4887578_A_T	A	T	53	.	AF=0.008048;AQ=53;ANN=T|stop_gained|HIGH|Manes.03G052700|Manes.03G052700.v8.1|transcript|Manes.03G052700.1.v8.1|protein_coding|1/11|c.135T>A|p.Cys45*|139/1826|135/1425|45/474||;LOF=(Manes.03G052700|Manes.03G052700.v8.1|1|1.00);NMD=(Manes.03G052700|Manes.03G052700.v8.1|1|1.00)	GT:DP:AD:GQ:PL:RNC	0|0	0|0	0|0	0|0	0|0	0|0	0|0	0|0	0|0	0|0	0|0	0|0	0|0	0|0	0|0	0|0	0|0	0|0	0|0	0|0	0|0	0|0	0|0	0|0	0|0	0|0	0|0	0|0	0|0	0|0	0|0	0|0	0|0	0|0	0|0	0|0	0|0	0|0	0|0	0|0	0|0	0|0	0|0	0|0	0|0	0|0	0|0	0|0	0|0	0|0	0|0	0|0	0|0	0|0	0|0	0|0	0|0	0|0	0|0	0|0	0|0	0|0	0|0	0|0	0|0	0|0	0|0	0|0	0|0	0|0	0|0	0|0	0|0	0|0	0|0	0|0	0|0	0|0	0|0	0|0	0|0	0|0	0|0	0|0	0|0	0|0	0|0	0|0	0|0	0|0	0|0	0|0	0|0	0|0	0|0	0|0	0|0	0|0	0|0	0|0	0|0	0|0	0|0	0|0	0|0	0|0	0|0	0|0	0|0	0|0	0|0	0|0	0|0	0|0	0|0	0|0	0|0	0|0	0|0	0|0	0|0	0|0	0|0	0|0	0|0	0|0	0|0	0|0	0|0	0|0	0|0	0|0	0|0	0|0	0|0	0|0	0|0	0|0	0|0	0|0	0|0	0|0	0|0	0|0	0|0	0|0	0|0	0|0	0|0	0|0	0|0	0|0	0|0	0|0	0|0	0|0	0|0	0|0	0|0	0|0	0|0	0|0	0|0	0|0	0|0	0|0	0|0	0|0	0|0	0|0	0|0	0|0	0|0	0|0	0|0	0|0	0|0	0|0	0|0	0|0	0|0	0|0	0|0	0|0	0|0	0|0	0|0	0|0	0|0	0|0	0|0	0|0	0|0	0|0	0|0	0|0	0|0	0|0	0|0	0|0	0|0	0|0	0|0	0|0	0|0	0|0	0|0	0|0	0|0	0|0	0|0	0|0	0|0	0|0	0|0	0|0	0|0	0|0	0|0	0|0	0|0	0|0	0|0	0|0	0|0	0|0	0|0	0|0	0|0	0|0	0|0	0|0	0|0	0|0	0|0	0|0	0|0	0|0	0|0	0|0	0|0	0|0	0|0	0|0	0|0	0|0	0|0	0|0	0|0	0|0	0|0	0|0	0|0	0|0	0|0	0|0	0|0	0|0	0|0	0|0	0|0	0|0	0|0	0|0	0|0	0|0	0|0	0|0	0|0	0|0	0|0	0|0	0|0	0|0	0|0	0|0	0|0	0|0	0|0	0|0	0|0	0|0	0|0	0|0	0|0	0|0	0|0	0|0	0|0	0|0	0|0	0|0	0|0	0|0	0|0	0|0	0|0	0|0	0|0	0|0	0|0	0|0	0|0	0|0	0|0	0|0	0|0	0|0	0|0	0|0	0|0	0|0	0|0	0|0	0|0	0|0	0|0	0|0	0|0	0|0	0|0	0|0	0|0	0|0	0|0	0|0	0|0	0|0	0|0	0|0	0|0	0|0	0|0	0|0	0|0	0|0	0|0	0|0	0|0	0|0	0|0	0|0	0|0	0|0	0|0	0|0	0|0	0|0	0|0	0|0	0|0	0|0	0|0	0|0	0|0	0|0	0|0	0|0	1|1	1|1	1|1	0|0	0|0	0|0	0|0	1|1	0|0	0|0	0|0	0|0	0|0	0|0	0|0	0|0	0|0	0|0	0|0	0|0	0|0	0|0	0|0	0|0	0|0	0|0	0|0	0|0	0|0	0|0	0|0	0|0	0|0	0|0	0|0	0|0	0|0	0|0	0|0	0|0	0|0	0|0	0|0	0|0	0|0	0|0	0|0	0|0	1|1	0|0	0|0	0|0	0|0	1|1	1|1	1|1	0|0	0|0	0|0	0|0	0|0	0|0
3	4887634	NC_035163.2_4887634_G_GT	G	GT	44	.	AF=0.015091;AQ=44;ANN=GT|frameshift_variant|HIGH|Manes.03G052700|Manes.03G052700.v8.1|transcript|Manes.03G052700.1.v8.1|protein_coding|1/11|c.78dupA|p.Arg27fs|82/1826|78/1425|26/474||;LOF=(Manes.03G052700|Manes.03G052700.v8.1|1|1.00)	GT:DP:AD:GQ:PL:RNC	0|0	0|0	0|0	0|0	0|0	0|0	0|0	0|0	0|0	0|0	0|0	0|0	0|0	0|0	0|0	0|0	0|0	0|0	0|0	0|0	0|0	0|0	0|0	0|0	0|0	0|0	0|0	0|0	0|0	0|0	0|0	0|0	0|0	0|0	0|0	0|0	0|0	0|0	0|0	0|0	0|0	0|0	0|0	0|0	0|0	0|0	0|0	0|0	0|0	0|0	0|0	0|0	0|0	0|0	0|0	0|0	0|0	0|0	0|0	0|0	0|0	0|0	0|0	0|0	0|0	0|0	0|0	0|0	0|0	0|0	0|0	0|0	0|0	0|0	0|0	0|0	0|0	0|0	0|0	0|0	0|0	0|0	0|0	0|0	0|0	0|0	0|0	0|0	0|0	0|0	0|0	0|0	0|0	0|0	0|0	0|0	0|0	0|0	0|0	0|0	0|0	0|0	0|0	0|0	0|0	0|0	0|0	0|0	0|0	0|0	0|0	0|0	0|0	0|0	0|0	0|0	0|0	0|0	0|0	0|0	0|0	0|0	0|0	0|0	0|0	0|0	0|0	0|0	0|0	0|0	0|0	0|0	0|0	0|0	0|0	0|0	0|0	0|0	0|0	0|0	0|0	0|0	0|0	0|0	0|0	0|0	0|0	0|0	0|0	0|0	0|0	0|0	0|0	0|0	0|0	0|0	0|0	0|0	0|0	0|0	0|0	0|0	0|0	0|0	0|0	0|0	0|0	0|0	0|0	0|0	0|0	0|0	0|0	0|0	0|0	0|0	0|0	0|0	0|0	0|0	0|0	0|0	0|0	0|0	0|0	0|0	0|0	0|0	0|0	0|0	0|0	0|0	0|0	0|0	0|0	0|0	0|0	0|0	0|0	0|0	0|0	0|0	0|0	0|0	0|0	0|0	0|0	0|0	0|0	0|0	0|0	0|0	0|0	0|0	0|0	0|0	0|0	0|0	0|0	0|0	0|0	0|0	0|0	0|0	0|0	0|0	0|0	0|0	0|0	0|0	0|0	0|0	0|0	0|0	0|0	0|0	0|0	0|0	0|0	0|0	0|0	0|0	0|0	0|0	0|0	0|0	0|0	0|0	0|0	0|0	0|0	0|0	0|0	0|0	0|0	0|0	0|0	0|0	0|0	0|0	0|0	0|0	0|0	0|0	0|0	0|0	0|0	0|0	0|0	0|0	0|0	0|0	0|0	0|0	0|0	0|0	0|0	0|0	0|0	0|0	0|0	0|0	0|0	0|0	0|0	0|0	0|0	0|0	0|0	0|0	0|0	0|0	0|0	0|0	0|0	0|0	0|0	0|0	0|0	0|0	0|0	0|0	0|0	0|0	0|0	0|0	0|0	0|0	0|0	0|0	0|0	0|0	0|0	0|0	0|0	0|0	0|0	0|0	0|0	0|0	0|0	0|0	0|0	0|0	0|0	0|0	0|0	0|0	0|0	0|0	0|0	0|0	0|0	0|0	0|0	0|0	0|0	0|0	0|0	0|0	0|0	0|0	0|0	0|0	0|0	0|0	0|0	0|0	0|0	0|0	0|0	0|0	0|0	0|0	0|0	0|0	0|0	0|0	0|0	0|0	0|0	0|0	1|1	0|0	1|1	0|0	0|0	0|0	0|0	1|1	1|1	0|0	0|0	0|0	1|1	1|1	0|0	0|0	0|0	1|1	0|0	0|0	0|0	0|0	0|0	0|0	0|0	0|0	0|0	0|0	0|0	0|0	0|0	0|0	0|0	0|0	0|0	0|0	0|0	0|0	0|0	0|0	0|0	0|0	0|0	0|0	0|0	1|1	1|1	1|1	0|0	0|0	0|0	0|0	0|0	0|0	0|0	0|0	0|0	0|0
3	4887648	NC_035163.2_4887648_AC_A;NC_035163.2_4887649_C_A	AC	A,AA	73	.	AF=0.716298,0.02163;AQ=73,60;ANN=A|frameshift_variant|HIGH|Manes.03G052700|Manes.03G052700.v8.1|transcript|Manes.03G052700.1.v8.1|protein_coding|1/11|c.64delG|p.Val22fs|68/1826|64/1425|22/474||,AA|missense_variant|MODERATE|Manes.03G052700|Manes.03G052700.v8.1|transcript|Manes.03G052700.1.v8.1|protein_coding|1/11|c.64G>T|p.Val22Phe|68/1826|64/1425|22/474||	GT:DP:AD:GQ:PL:RNC	1|1	1|1	2|1	0|1	0|1	1|0	1|0	1|1	0|0	1|1	1|1	0|0	1|1	1|0	1|1	1|1	1|1	1|1	1|1	1|1	1|1	1|0	1|0	0|1	1|1	0|0	1|0	1|1	0|0	1|1	1|1	1|1	1|1	1|1	1|1	1|1	0|0	0|0	1|1	1|1	1|1	1|1	1|1	0|0	1|0	1|1	1|0	0|1	0|0	1|0	0|0	0|1	1|1	1|1	0|0	1|1	1|1	0|2	1|1	1|1	1|1	0|0	1|2	0|0	0|0	0|0	1|0	1|1	0|1	0|1	0|0	1|1	2|1	1|0	0|0	1|1	1|1	1|1	0|1	1|1	1|1	1|1	1|1	1|1	1|1	1|1	1|1	1|1	1|1	1|1	1|1	0|0	1|1	1|0	0|1	1|0	1|1	0|1	1|1	1|1	0|1	1|0	1|1	1|1	1|0	1|1	2|2	1|1	1|1	1|1	1|1	1|1	0|0	0|1	0|0	1|1	1|1	0|1	1|0	0|1	1|1	1|1	0|0	0|0	1|1	0|1	1|0	0|0	0|0	1|1	0|0	1|0	1|0	0|0	1|1	0|0	1|1	1|1	1|1	0|1	1|1	1|1	1|1	1|1	1|1	1|1	1|1	1|1	1|1	1|1	1|1	1|1	1|1	1|1	1|1	0|0	1|1	1|1	0|1	0|0	0|1	1|1	0|0	1|1	1|1	1|1	1|1	1|1	0|1	1|1	1|1	1|0	1|1	1|1	0|0	0|1	1|1	1|1	1|1	1|1	0|1	1|1	1|1	0|1	1|1	1|1	1|1	0|0	1|0	1|1	1|0	0|0	0|0	1|1	0|1	1|1	1|1	1|1	1|1	0|0	0|0	1|1	1|1	0|0	1|1	1|0	1|1	1|0	1|1	1|1	1|1	0|1	1|1	1|1	1|1	1|1	1|1	1|0	1|1	1|1	1|1	1|1	1|1	1|1	0|1	1|1	1|1	1|1	0|1	1|0	1|1	0|1	1|0	0|0	1|2	0|1	1|1	0|1	0|1	2|1	1|1	0|1	1|0	0|0	1|1	1|0	1|1	1|1	0|1	1|1	1|1	1|1	1|1	1|1	0|1	1|1	1|1	0|1	1|0	0|1	0|0	1|0	1|1	1|1	1|1	1|1	0|0	2|0	0|0	1|1	0|0	0|1	1|1	0|0	1|0	1|0	1|1	1|1	0|0	0|1	1|1	0|0	0|1	0|1	0|0	1|0	1|0	1|1	0|1	1|1	1|1	1|0	1|1	0|1	1|1	1|1	0|0	1|1	0|0	0|0	1|1	1|1	1|1	1|1	1|1	1|1	0|0	0|1	1|0	1|0	1|1	1|1	1|1	1|1	1|1	1|1	1|1	1|1	1|1	0|0	1|1	1|0	1|1	1|1	0|1	1|0	1|1	0|0	1|0	1|1	0|1	1|0	1|1	1|0	1|1	1|1	1|1	1|1	1|1	1|1	1|1	1|1	1|1	1|1	1|1	1|1	1|1	1|1	1|1	1|1	1|1	1|1	1|1	1|1	1|1	1|1	1|1	0|1	2|1	1|1	2|1	0|0	2|2	1|1	2|2	1|2	1|1	1|1	1|1	2|2	2|2	0|1	1|1	1|0	2|2	2|2	1|1	1|1	1|1	2|2	1|0	0|1	0|0	1|0	1|0	0|0	0|0	1|0	1|1	0|1	1|1	1|1	1|0	1|1	1|1	0|0	1|0	0|0	1|1	1|1	1|1	1|1	1|1	0|0	0|0	1|1	1|1	2|2	2|2	2|2	1|1	1|1	1|1	1|2	0|1	1|1	1|1	1|1	1|1	1|1
3	4923530	NC_035163.2_4923530_G_GT	G	GT	69	.	AF=0.121227;AQ=69;ANN=GT|frameshift_variant|HIGH|Manes.03G052800|Manes.03G052800.v8.1|transcript|Manes.03G052800.1.v8.1|protein_coding|3/3|c.416dupA|p.Asn139fs|730/1784|416/912|139/303||;LOF=(Manes.03G052800|Manes.03G052800.v8.1|1|1.00)	GT:DP:AD:GQ:PL:RNC	0|0	0|1	0|0	0|0	0|0	0|0	0|0	0|1	0|0	0|1	0|0	0|0	0|0	0|0	1|0	0|0	0|0	0|0	0|0	1|0	0|0	0|0	0|0	0|0	0|0	0|0	0|0	0|0	0|0	1|0	0|1	0|0	0|0	0|0	0|0	0|0	0|0	0|0	0|0	0|0	0|0	0|0	0|0	0|0	0|0	0|0	0|0	0|0	0|0	0|0	0|0	0|0	0|0	0|1	0|0	0|0	0|1	0|0	0|0	0|0	0|1	0|0	0|0	0|0	0|0	0|0	0|0	0|0	0|0	0|0	0|0	0|0	0|0	0|0	0|0	1|1	0|0	0|0	0|0	0|0	0|0	0|0	0|0	0|0	0|0	0|0	0|0	0|0	0|0	0|0	0|0	0|0	0|0	0|0	0|0	0|0	0|0	0|0	0|1	0|0	0|0	0|0	0|0	1|1	0|0	1|1	0|0	0|0	1|1	0|1	1|0	0|1	0|0	0|0	0|0	0|1	0|0	0|0	0|0	0|0	0|1	0|0	0|0	0|0	0|0	0|0	0|0	0|0	0|0	0|0	0|0	0|0	0|0	0|0	0|1	0|0	0|0	0|0	0|0	0|0	0|0	0|0	0|0	1|0	0|0	0|0	0|0	0|0	0|0	1|0	0|0	0|0	0|0	0|0	0|0	0|0	0|0	0|0	0|0	0|0	0|0	0|0	0|0	0|1	0|0	0|0	1|0	0|0	0|0	1|0	0|0	1|0	0|0	0|0	0|0	0|0	0|0	0|0	0|0	0|0	0|0	0|0	0|0	0|0	1|0	1|0	0|0	0|0	1|0	1|0	0|0	0|0	0|0	0|0	0|1	1|1	0|1	0|0	0|1	0|0	0|0	0|0	0|0	0|0	0|0	0|0	1|1	0|0	0|0	0|0	0|0	0|0	0|0	0|0	1|1	0|0	0|0	0|0	0|1	1|0	1|0	0|1	0|0	0|0	0|0	0|0	0|0	0|0	0|0	0|0	0|1	0|0	0|0	0|0	0|0	0|0	0|0	0|0	0|0	0|0	0|0	0|0	0|0	0|0	0|0	0|0	0|0	0|0	0|0	1|0	0|0	0|0	1|0	0|0	0|0	0|0	0|0	0|0	0|0	0|0	0|0	0|0	0|0	0|0	0|0	0|0	0|0	0|0	0|0	0|1	0|0	0|0	0|0	0|0	0|0	0|0	0|0	1|0	0|0	0|0	0|0	0|0	0|0	0|0	0|0	0|0	0|0	0|0	0|0	0|0	0|0	0|0	0|0	0|0	0|0	0|0	0|0	0|0	0|0	0|0	0|0	0|0	0|0	0|0	0|0	0|0	0|0	0|0	0|0	0|0	1|0	0|1	1|0	0|0	1|0	0|0	0|0	0|0	0|1	0|0	0|0	0|0	1|0	0|0	0|0	0|0	0|0	0|0	0|0	0|0	0|0	0|0	0|0	0|0	0|0	0|0	0|0	0|0	0|0	0|0	0|0	0|0	0|0	0|0	0|0	0|0	0|0	0|0	0|0	0|0	0|0	0|0	0|0	0|0	0|0	0|0	0|0	0|0	0|0	0|0	0|0	0|0	0|0	0|0	0|0	0|0	0|0	0|0	0|0	0|0	0|0	0|0	0|0	0|0	0|0	0|0	0|0	0|0	0|0	0|0	0|0	0|0	0|0	0|0	0|0	0|0	0|0	0|0	0|0	0|0	0|0	0|0	0|0	0|0	0|0	0|0	0|0	0|0	0|1	0|0	0|0	0|0	0|0	0|0	0|0	0|0	0|0	0|0	0|0	0|0	0|0	0|0	0|0	0|0	0|0	0|0	0|0	0|0	0|0	0|0
3	5182372	NC_035163.2_5182372_A_G	A	G	60	.	AF=0.01006;AQ=60;ANN=G|splice_acceptor_variant&intron_variant|HIGH|Manes.03G053600|Manes.03G053600.v8.1|transcript|Manes.03G053600.3.v8.1|protein_coding|1/27|c.-245-2A>G||||||,G|splice_acceptor_variant&intron_variant|HIGH|Manes.03G053600|Manes.03G053600.v8.1|transcript|Manes.03G053600.4.v8.1|protein_coding|1/27|c.-245-2A>G||||||,G|5_prime_UTR_variant|MODIFIER|Manes.03G053600|Manes.03G053600.v8.1|transcript|Manes.03G053600.2.v8.1|protein_coding|1/27|c.-247A>G|||||247|;LOF=(Manes.03G053600|Manes.03G053600.v8.1|3|0.67)	GT:DP:AD:GQ:PL:RNC	0|0	0|0	0|0	0|0	0|0	0|0	0|0	0|0	0|0	0|0	0|0	0|0	0|0	0|0	0|0	0|0	0|0	0|0	0|0	0|0	0|0	0|0	0|0	0|0	0|0	0|0	0|0	0|0	0|0	0|0	0|0	0|0	0|0	0|0	0|0	0|0	0|0	0|0	0|0	0|0	0|0	0|0	0|0	0|0	0|0	0|0	0|0	0|0	0|0	0|0	0|0	0|0	0|0	0|0	0|0	0|0	0|0	0|0	0|0	0|0	0|0	0|0	0|0	0|0	0|0	0|0	0|0	0|0	0|0	0|0	0|0	0|0	0|0	0|0	0|0	0|0	0|0	0|0	0|0	0|0	0|0	0|0	0|0	0|0	0|0	0|0	0|0	0|0	0|0	0|0	0|0	0|0	0|0	0|0	0|0	0|0	0|0	0|0	0|0	0|0	0|0	0|0	0|0	0|0	0|0	0|0	0|0	0|0	0|0	0|0	0|0	0|0	0|0	0|0	0|0	0|0	0|0	0|0	0|0	0|0	0|0	0|0	0|0	0|0	0|0	0|0	0|0	0|0	0|0	0|0	0|0	0|0	0|0	0|0	0|0	0|0	0|0	0|0	0|0	0|0	0|0	0|0	0|0	0|0	0|0	0|0	0|0	0|0	0|0	0|0	0|0	0|0	0|0	0|0	0|0	0|0	0|0	0|0	0|0	0|0	0|0	0|0	0|0	0|0	0|0	0|0	0|0	0|0	0|0	0|0	0|0	0|0	0|0	0|0	0|0	0|0	0|0	0|0	0|0	0|0	0|0	0|0	0|0	0|0	0|0	0|0	0|0	0|0	0|0	0|0	0|0	0|0	0|0	0|0	0|0	0|0	0|0	0|0	0|0	0|0	0|0	0|0	0|0	0|0	0|0	0|0	0|0	0|0	0|0	0|0	0|0	0|0	0|0	0|0	0|0	0|0	0|0	0|0	0|0	0|0	0|0	0|0	0|0	0|0	0|0	0|0	0|0	0|0	0|0	0|0	0|0	0|0	0|0	0|0	0|0	0|0	0|0	0|0	0|0	0|0	0|0	0|0	0|0	0|0	0|0	0|0	0|0	0|0	0|0	0|0	0|0	0|0	0|0	0|0	0|0	0|0	0|0	0|0	0|0	0|0	0|0	0|0	0|0	0|0	0|0	0|0	0|0	0|0	0|0	0|0	0|0	0|0	0|0	0|0	0|0	0|0	0|0	0|0	0|0	0|0	0|0	0|0	0|0	0|0	0|0	0|0	0|0	0|0	0|0	0|0	0|0	0|0	0|0	0|0	0|0	0|0	0|0	0|0	0|0	0|0	0|0	0|0	0|0	0|0	0|0	0|0	0|0	0|0	0|0	0|0	0|0	0|0	0|0	0|0	0|0	0|0	0|0	0|0	0|0	0|0	0|0	0|0	0|0	0|0	0|0	0|0	0|0	0|0	0|0	0|0	0|0	0|0	0|0	0|0	0|0	0|0	0|0	0|0	0|0	0|0	0|0	0|0	0|0	0|0	0|0	0|0	0|0	0|0	0|0	0|0	0|0	0|0	0|0	0|0	0|0	0|0	0|0	0|0	0|0	0|0	0|0	0|0	1|1	0|0	1|1	0|0	0|0	0|0	0|0	1|1	1|1	0|0	0|0	0|0	1|1	1|1	0|0	0|0	0|0	1|1	0|0	0|0	0|0	0|0	0|0	0|0	0|0	0|0	0|0	0|0	0|0	0|0	0|0	0|0	0|0	0|0	0|0	0|0	0|0	0|0	0|0	0|0	0|0	0|0	0|0	0|0	0|0	1|1	1|1	1|1	0|0	0|0	0|0	0|0	0|0	0|0	0|0	0|0	0|0	0|0
3	5189727	NC_035163.2_5189727_G_GA	G	GA	59	.	AF=0.061368;AQ=59;ANN=GA|frameshift_variant|HIGH|Manes.03G053600|Manes.03G053600.v8.1|transcript|Manes.03G053600.2.v8.1|protein_coding|27/27|c.2933dupA|p.Asn978fs|3600/4251|2934/2952|978/983||INFO_REALIGN_3_PRIME,GA|frameshift_variant|HIGH|Manes.03G053600|Manes.03G053600.v8.1|transcript|Manes.03G053600.3.v8.1|protein_coding|28/28|c.2933dupA|p.Asn978fs|3455/4158|2934/2952|978/983||INFO_REALIGN_3_PRIME,GA|frameshift_variant|HIGH|Manes.03G053600|Manes.03G053600.v8.1|transcript|Manes.03G053600.4.v8.1|protein_coding|28/28|c.2933dupA|p.Asn978fs|3403/3993|2934/2952|978/983||INFO_REALIGN_3_PRIME,GA|3_prime_UTR_variant|MODIFIER|Manes.03G053700|Manes.03G053700.v8.1|transcript|Manes.03G053700.1.v8.1|protein_coding|2/2|c.*1026dupT|||||1026|	GT:DP:AD:GQ:PL:RNC	0|0	0|0	0|0	0|0	0|0	0|0	0|0	0|0	0|0	0|0	0|0	0|0	0|0	0|0	0|0	0|0	0|0	0|0	0|0	0|0	0|0	0|0	1|0	0|0	0|0	0|0	0|0	0|0	0|0	0|0	0|0	0|0	0|0	0|0	0|0	0|0	0|0	0|0	1|0	0|0	0|0	0|0	0|0	0|0	0|0	0|0	0|0	0|0	0|0	0|0	0|0	0|0	0|0	0|1	0|0	0|0	0|0	0|0	0|0	0|0	0|0	0|0	0|0	0|0	1|0	0|1	1|0	0|0	0|0	0|0	0|0	0|0	0|0	0|0	0|0	0|0	0|0	0|0	0|0	0|0	0|0	0|0	0|0	0|0	0|0	0|0	0|0	0|0	0|0	0|0	1|0	0|0	0|0	0|0	0|0	0|0	0|0	0|0	0|0	0|0	0|0	0|0	0|0	0|0	0|0	0|0	0|0	0|0	0|0	0|0	0|0	0|0	0|0	0|0	0|0	0|0	0|0	0|0	0|0	0|0	0|0	0|0	0|0	0|0	0|0	0|0	0|0	0|0	0|0	0|0	0|0	0|0	0|0	0|0	0|0	0|0	0|0	0|0	0|0	0|0	0|0	0|0	0|0	0|0	0|0	0|1	0|0	0|0	0|0	0|0	0|0	0|0	0|0	0|0	0|0	0|0	0|0	0|0	0|0	0|0	0|0	0|0	0|0	0|0	0|0	0|0	0|0	0|0	0|0	0|0	0|0	0|0	0|0	0|0	0|0	0|0	0|1	0|0	1|0	0|0	0|0	0|0	0|0	0|0	0|0	0|0	0|0	0|0	0|0	0|1	0|0	0|0	0|0	0|0	0|0	0|0	0|0	1|0	0|0	0|0	0|0	0|0	0|0	0|0	0|0	0|0	0|0	1|0	0|0	0|0	0|0	0|0	0|0	0|0	1|0	0|0	0|0	0|0	0|0	0|0	0|0	0|0	0|0	0|0	0|0	0|0	0|0	0|0	0|0	0|0	0|0	0|1	0|0	0|0	0|0	0|0	0|0	0|0	0|0	0|0	0|0	0|0	0|0	0|0	0|1	1|0	1|0	0|0	0|0	0|0	0|0	0|0	0|0	0|0	0|0	0|0	0|0	0|0	0|0	1|1	0|0	0|0	0|0	0|0	0|0	0|0	0|0	0|0	0|0	0|0	0|0	0|0	0|0	0|0	0|0	0|0	0|0	0|0	0|0	0|0	0|0	0|0	0|0	0|0	0|0	0|0	0|0	0|0	0|0	0|0	0|0	0|0	0|0	0|0	0|0	0|0	0|0	0|0	0|0	0|0	0|0	0|0	0|0	0|0	0|0	0|1	0|0	0|0	0|0	0|0	0|0	0|0	0|0	0|0	0|0	0|0	0|0	0|0	0|0	0|0	0|0	0|0	0|0	0|0	0|0	0|0	1|0	0|0	0|0	0|0	0|0	0|0	0|0	0|0	0|0	0|0	0|0	0|0	0|0	0|0	0|0	0|0	0|0	0|0	0|0	0|0	0|0	0|0	0|1	0|0	0|1	1|1	0|0	0|0	0|0	0|0	0|0	0|0	0|0	0|0	0|0	0|0	0|0	0|0	0|0	0|0	0|0	0|0	1|0	0|0	0|0	0|0	0|0	0|0	0|0	0|0	0|0	0|0	0|0	0|0	0|0	0|0	0|0	0|0	0|0	0|0	0|0	0|0	0|0	0|0	0|0	0|0	0|0	0|0	0|0	0|0	0|0	0|0	0|0	0|0	0|0	0|0	0|1	0|0	0|0	0|0	0|0	0|0	0|0	0|0	0|0	0|0	0|0	0|0	0|0	0|0	0|0	0|0	0|0	0|0
3	5197736	NC_035163.2_5197736_G_A;NC_035163.2_5197736_G_C	G	A,C	68	.	AF=0.020624,0.009054;AQ=60,68;ANN=A|stop_gained|HIGH|Manes.03G053716|Manes.03G053716.v8.1|transcript|Manes.03G053716.1.v8.1|protein_coding|1/1|c.364C>T|p.Gln122*|364/378|364/378|122/125||,C|missense_variant|MODERATE|Manes.03G053716|Manes.03G053716.v8.1|transcript|Manes.03G053716.1.v8.1|protein_coding|1/1|c.364C>G|p.Gln122Glu|364/378|364/378|122/125||,A|upstream_gene_variant|MODIFIER|Manes.03G053700|Manes.03G053700.v8.1|transcript|Manes.03G053700.1.v8.1|protein_coding||c.-4629C>T|||||4351|,C|upstream_gene_variant|MODIFIER|Manes.03G053700|Manes.03G053700.v8.1|transcript|Manes.03G053700.1.v8.1|protein_coding||c.-4629C>G|||||4351|	GT:DP:AD:GQ:PL:RNC	0|0	0|0	0|0	0|0	0|0	0|0	0|0	0|0	0|0	0|0	0|0	0|0	0|0	0|0	0|0	0|0	0|0	0|0	0|0	0|0	0|0	0|0	0|0	0|0	0|0	0|0	0|0	0|0	0|0	0|0	0|0	0|0	0|0	0|0	0|0	0|0	0|0	0|0	0|0	0|0	0|0	0|0	0|0	0|0	0|0	0|0	0|0	0|0	0|0	0|0	0|0	0|0	0|0	0|0	0|0	0|0	0|0	0|0	0|0	0|0	0|0	0|0	0|0	0|0	0|0	0|0	0|0	0|0	0|0	0|0	0|0	0|1	0|0	0|0	0|0	0|0	0|0	0|0	0|0	0|0	0|0	0|0	0|0	0|0	0|0	0|0	0|0	0|0	0|0	0|0	0|0	0|0	0|0	0|0	0|0	0|0	0|0	0|0	0|0	0|0	0|0	0|0	0|0	0|0	0|0	0|0	0|0	0|1	0|0	0|0	0|0	0|0	0|0	0|0	0|0	0|0	0|0	0|0	0|0	0|0	0|0	0|0	0|0	0|0	0|0	0|0	0|0	0|0	0|0	0|0	0|0	0|0	0|0	0|0	0|0	0|0	0|0	0|0	0|0	0|0	0|0	0|0	0|0	0|0	0|0	0|0	0|0	0|0	0|0	0|0	0|0	0|0	0|0	0|0	0|0	0|0	0|0	0|0	0|0	0|0	0|0	0|0	0|0	0|0	0|0	0|0	0|0	1|0	0|0	0|0	0|0	0|0	0|0	0|0	0|0	0|0	0|0	0|0	0|0	0|0	0|0	0|0	0|0	0|0	0|0	0|0	0|0	0|0	0|0	0|0	0|0	0|0	0|0	0|0	0|0	0|0	0|0	0|0	0|0	0|0	0|0	0|0	0|0	0|0	0|0	0|0	0|0	0|0	0|0	0|0	0|0	0|0	0|0	0|0	0|0	0|0	0|0	0|0	0|0	0|0	0|0	0|0	0|0	0|0	0|0	0|0	0|0	0|0	0|0	0|0	0|0	0|0	0|0	0|0	0|0	0|0	0|0	0|0	0|0	0|0	0|0	0|0	0|0	0|0	0|0	0|0	0|0	0|0	0|0	0|0	0|0	0|0	0|0	0|1	0|0	0|0	0|0	0|0	0|0	0|0	0|0	0|0	0|0	0|0	0|0	0|0	0|0	0|0	0|0	0|0	0|0	0|0	0|0	0|0	0|0	0|0	0|0	0|0	0|0	0|0	0|0	0|0	0|0	0|0	0|0	0|0	0|0	0|0	0|0	0|0	0|0	0|0	0|0	0|0	0|0	0|0	0|0	0|0	0|0	0|0	0|0	0|0	0|0	0|0	0|0	0|0	0|0	0|0	0|0	0|0	0|0	0|0	0|0	0|0	0|0	0|0	0|0	0|0	0|0	0|0	0|0	1|0	0|0	0|0	0|0	0|0	0|1	0|0	0|0	0|0	0|0	0|0	0|1	0|0	2|0	2|2	0|0	0|0	0|0	0|0	2|0	2|0	0|0	0|0	0|2	0|0	0|0	0|0	0|0	0|0	0|0	0|0	0|0	0|0	0|0	0|0	0|0	0|0	1|1	1|1	0|0	0|0	0|0	2|0	0|0	0|0	0|0	0|0	0|0	0|0	0|0	0|0	0|0	0|0	0|0	0|0	0|2	2|0	0|0	0|0	0|0	0|0	0|0	0|0	0|0	0|0	0|0	0|0	0|0	0|0	0|0	0|0	0|0	0|0	0|0	0|0	0|0	0|0	0|0	0|0	0|0	0|0	0|0	0|0	0|0	0|0	1|1	0|0	0|0	0|0	0|0	1|0	1|1	0|0	2|0	2|2	0|2	2|2	0|0	2|0
3	5197785	NC_035163.2_5197785_C_T	C	T	60	.	AF=0.015594;AQ=60;ANN=T|stop_gained|HIGH|Manes.03G053716|Manes.03G053716.v8.1|transcript|Manes.03G053716.1.v8.1|protein_coding|1/1|c.315G>A|p.Trp105*|315/378|315/378|105/125||,T|upstream_gene_variant|MODIFIER|Manes.03G053700|Manes.03G053700.v8.1|transcript|Manes.03G053700.1.v8.1|protein_coding||c.-4678G>A|||||4400|	GT:DP:AD:GQ:PL:RNC	0|0	0|0	0|0	0|0	0|0	0|0	0|0	0|0	0|0	0|0	0|0	0|0	0|0	0|0	0|0	0|0	0|0	0|0	0|0	0|0	0|0	0|0	0|0	0|0	0|0	0|0	0|0	0|0	0|0	0|0	0|0	0|0	0|0	0|0	0|0	0|0	0|0	0|0	0|0	0|0	0|0	0|0	0|0	0|0	0|0	0|0	0|0	0|0	0|0	0|0	0|0	0|0	0|0	0|0	0|0	0|0	0|0	0|0	0|0	0|0	0|0	0|0	0|0	0|0	0|0	0|0	0|0	0|0	0|0	0|0	0|0	0|0	0|0	0|0	0|0	0|0	0|0	0|0	0|0	0|0	0|0	0|0	0|0	0|0	0|0	0|0	0|0	0|0	0|0	0|0	0|0	0|0	0|0	0|0	0|0	0|0	0|0	0|0	0|0	0|0	0|0	0|0	0|0	0|0	0|0	0|0	0|0	0|0	0|0	0|0	0|0	0|0	0|0	0|0	0|0	0|0	0|0	0|0	0|0	0|0	0|0	0|0	0|0	0|0	0|0	0|0	0|0	0|0	0|0	0|0	0|0	0|0	0|0	0|0	0|0	0|0	0|0	0|0	0|0	0|0	0|0	0|0	0|0	0|0	0|0	0|0	0|0	0|0	0|0	0|0	0|0	0|0	0|0	0|0	0|0	0|0	0|0	0|0	0|0	0|0	0|0	0|0	0|0	0|0	0|0	0|0	0|0	0|0	0|0	0|0	0|0	0|0	0|0	0|0	0|0	0|0	0|0	0|0	0|0	0|0	0|0	0|0	0|0	0|0	0|0	0|0	0|0	0|0	0|0	0|0	0|0	0|0	0|0	0|0	0|0	0|0	0|0	0|0	0|0	0|0	0|0	0|0	0|0	0|0	0|0	0|0	0|0	0|0	0|0	0|0	0|0	0|0	0|0	0|0	0|0	0|0	0|0	0|0	0|0	0|0	0|0	0|0	0|0	0|0	0|0	0|0	0|0	0|0	0|0	0|0	0|0	0|0	0|0	0|0	0|0	0|0	0|0	0|0	0|0	0|0	0|0	0|0	0|0	0|0	0|0	0|0	0|0	0|0	0|0	0|0	0|0	0|0	0|0	0|0	0|0	0|0	0|0	0|0	0|0	0|0	0|0	0|0	0|0	0|0	0|0	0|0	0|0	0|0	0|0	0|0	0|0	0|0	0|0	0|0	0|0	0|0	0|0	0|0	0|0	0|0	0|0	0|0	0|0	0|0	0|0	0|0	0|0	0|0	0|0	0|0	0|0	0|0	0|0	0|0	0|0	0|0	0|0	0|0	0|0	0|0	0|0	0|0	0|0	0|0	0|0	0|0	0|0	0|0	0|0	0|0	0|0	0|0	0|0	0|0	0|0	0|0	0|0	0|0	0|0	0|0	0|0	0|0	0|0	0|0	0|0	0|0	0|0	0|0	0|0	0|0	0|0	0|0	0|0	0|0	0|0	0|0	0|0	0|0	0|0	0|0	0|1	0|1	1|1	1|1	1|0	1|1	0|1	0|0	0|0	0|0	0|0	0|0	0|0	0|1	1|0	0|0	0|1	0|0	0|0	0|0	0|0	0|0	0|0	0|0	0|0	0|0	0|1	0|0	0|0	0|0	0|0	0|0	0|0	0|0	0|0	0|0	1|0	0|1	1|1	0|0	0|0	0|0	0|0	0|0	0|0	0|0	0|0	0|0	0|0	0|0	0|0	0|0	0|0	0|0	0|0	0|0	0|0	0|0	0|0	0|0	0|0	0|0	0|0	0|0	0|0	0|0	0|0	0|0	0|0	0|0	0|0	0|0	0|0	0|0	0|0	0|0	0|0	0|0	0|0	0|0
3	5271833	NC_035163.2_5271833_GT_G	GT	G	71	.	AF=0.112173;AQ=71;ANN=G|frameshift_variant|HIGH|Manes.03G054250|Manes.03G054250.v8.1|transcript|Manes.03G054250.1.v8.1|protein_coding|1/1|c.51delT|p.Phe17fs|201/779|51/396|17/131||INFO_REALIGN_3_PRIME,G|downstream_gene_variant|MODIFIER|Manes.03G054300|Manes.03G054300.v8.1|transcript|Manes.03G054300.1.v8.1|protein_coding||c.*2064delA|||||1907|;LOF=(Manes.03G054250|Manes.03G054250.v8.1|1|1.00)	GT:DP:AD:GQ:PL:RNC	0|1	0|0	0|1	0|1	0|0	0|0	0|0	1|0	0|0	0|0	0|0	0|0	0|0	0|0	0|1	1|1	1|1	1|1	0|0	0|1	1|0	1|0	0|0	0|0	1|1	0|0	0|0	0|0	0|0	0|0	0|0	1|0	0|1	0|1	1|0	1|0	0|0	0|0	0|0	1|1	0|0	0|0	0|1	0|0	0|0	1|1	0|0	0|0	0|0	0|0	0|0	0|0	0|0	0|0	0|0	0|0	1|0	1|0	0|0	0|0	0|0	0|1	0|0	0|0	0|0	0|0	0|0	0|0	0|0	0|0	0|0	0|0	0|0	0|1	0|0	0|0	1|0	1|1	0|1	1|0	0|1	1|0	1|1	1|1	1|0	0|1	1|1	1|1	0|0	0|1	0|1	0|0	0|0	1|0	0|1	0|0	0|0	0|0	0|0	1|0	0|0	0|0	0|0	0|0	0|0	0|0	0|0	1|0	0|0	1|0	0|1	1|0	1|0	0|1	0|0	1|0	1|1	0|0	0|1	0|1	0|0	1|1	0|0	0|0	0|0	0|0	0|0	0|0	0|0	0|1	0|0	0|0	0|0	0|0	0|0	0|0	0|0	1|0	0|1	0|0	0|1	0|1	0|1	0|1	1|1	0|0	0|1	1|0	1|1	0|1	1|1	1|1	1|1	1|1	1|1	0|0	0|0	0|0	0|0	0|0	0|1	0|0	0|0	1|0	0|1	0|1	0|1	0|0	0|1	0|0	0|1	0|0	0|1	0|0	0|0	0|0	0|0	0|1	0|0	0|0	0|0	0|1	0|0	0|0	0|0	0|0	1|1	0|0	0|0	0|0	0|0	0|0	0|1	0|0	0|0	0|0	1|0	0|0	1|0	0|0	0|0	0|0	1|0	0|0	0|0	0|0	0|0	0|0	1|0	0|1	1|1	0|1	0|1	0|0	0|0	0|0	0|0	0|0	1|0	0|1	0|1	1|0	1|0	0|0	0|0	1|1	1|0	1|1	0|0	0|0	1|0	0|0	0|0	0|0	0|0	0|0	0|0	0|0	0|0	0|1	0|0	0|0	0|0	0|0	0|0	0|0	0|0	0|0	0|0	0|1	1|0	0|0	0|0	0|0	0|0	0|0	0|0	0|0	0|0	0|0	0|0	0|0	0|0	0|0	0|0	0|0	0|0	0|1	0|0	0|0	0|0	0|1	1|1	0|0	0|0	0|0	1|0	0|0	0|0	0|1	0|0	0|0	0|1	0|0	0|0	0|0	0|0	0|1	0|0	0|1	0|0	0|0	0|1	0|1	0|1	1|1	0|0	0|1	0|0	0|0	0|0	0|0	0|0	1|0	0|1	0|0	0|0	0|1	0|0	0|0	0|0	1|0	0|1	0|1	0|0	0|0	0|0	0|0	0|0	0|0	0|0	1|0	0|0	0|0	1|1	0|0	0|0	0|0	0|0	0|0	0|1	0|0	0|1	0|0	0|0	0|0	0|0	0|0	0|0	0|0	0|0	0|0	0|0	0|0	0|0	0|0	0|0	0|0	0|0	0|0	0|0	0|0	0|0	0|0	0|0	0|0	0|0	0|0	0|0	0|0	0|0	0|0	0|0	0|0	0|0	0|0	0|0	0|0	0|0	0|0	0|0	0|0	0|0	0|0	0|0	0|0	0|0	0|0	0|0	0|0	1|0	0|0	0|0	0|0	0|0	0|0	0|0	0|0	1|0	0|0	1|0	0|0	0|0	1|0	1|1	0|0	0|0	0|0	0|0	0|0	0|1	1|0	0|0	0|0	0|0	0|0	0|0	0|0	0|0	0|0	0|0	0|0	0|0	0|0	0|0	0|0	0|0	0|0	0|0	0|0
3	5272180	NC_035163.2_5272180_A_G	A	G	73	.	AF=0.45171;AQ=73;ANN=G|stop_lost|HIGH|Manes.03G054250|Manes.03G054250.v8.1|transcript|Manes.03G054250.1.v8.1|protein_coding|1/1|c.395A>G|p.Ter132Trpext*?|545/779|395/396|132/131||,G|downstream_gene_variant|MODIFIER|Manes.03G054300|Manes.03G054300.v8.1|transcript|Manes.03G054300.1.v8.1|protein_coding||c.*1718T>C|||||1561|	GT:DP:AD:GQ:PL:RNC	1|0	1|1	1|0	0|0	0|1	1|0	1|0	0|1	0|0	1|1	1|1	0|0	1|0	1|0	1|0	0|0	0|0	0|0	0|1	1|0	0|0	0|0	0|1	0|1	0|0	0|0	1|0	0|1	0|0	1|1	1|1	0|0	0|0	0|0	0|0	0|1	0|0	0|0	1|0	0|0	1|0	1|1	0|0	0|0	1|0	0|0	0|0	0|0	0|0	0|1	0|0	0|0	1|1	1|0	0|1	1|1	0|1	0|1	1|1	1|1	1|0	0|0	1|1	0|0	0|1	0|1	1|0	1|1	1|0	0|1	0|0	1|1	1|1	1|0	0|0	1|0	0|1	0|0	0|0	0|1	1|0	0|0	0|0	0|0	0|1	0|0	0|0	0|0	1|1	1|0	1|0	0|0	1|1	0|0	0|0	0|0	1|1	1|0	1|1	0|0	0|1	1|0	1|0	1|0	0|1	0|1	0|1	0|1	1|0	0|1	1|0	0|1	0|0	1|0	0|0	0|1	0|0	0|1	1|0	0|0	1|1	0|0	0|0	0|0	0|0	1|0	1|0	0|0	0|0	1|0	0|0	1|0	1|0	0|0	1|1	0|0	1|1	0|1	1|0	0|1	1|0	1|0	1|0	1|0	0|0	1|1	1|0	0|0	0|0	1|0	0|0	0|0	0|0	0|0	0|0	0|0	1|1	1|1	0|1	0|0	0|0	1|1	0|0	0|1	0|0	1|0	1|0	1|1	0|0	1|0	1|0	1|1	1|0	1|1	1|1	0|1	1|1	1|0	1|0	1|0	0|0	1|0	0|1	0|0	1|0	1|1	0|0	0|1	1|0	0|1	0|0	0|0	0|0	1|1	0|1	0|1	0|1	1|1	0|1	0|0	0|0	0|1	0|1	0|0	1|1	1|0	0|1	1|0	0|0	1|0	0|0	1|0	1|0	1|1	0|1	1|0	0|1	1|1	0|1	1|0	1|0	0|1	0|0	0|0	0|0	0|0	0|0	0|0	0|1	1|0	0|1	0|1	0|1	0|0	1|1	0|1	0|1	0|1	0|1	1|0	1|1	0|1	0|0	1|0	1|1	1|0	1|0	0|1	0|1	1|0	0|1	0|0	1|0	0|1	1|0	1|0	0|0	1|0	1|0	1|1	1|0	1|0	1|0	0|1	1|0	0|0	0|1	1|0	0|0	0|1	0|0	0|0	0|0	0|0	1|0	1|0	0|1	1|1	0|0	0|0	1|1	0|0	0|0	0|1	0|0	1|0	0|0	0|0	0|1	1|0	1|1	1|0	1|0	1|0	1|0	0|0	0|0	1|0	0|0	0|0	0|1	1|0	1|0	0|1	1|0	1|1	0|0	1|0	1|0	1|0	1|0	0|1	1|0	0|0	1|0	1|0	1|1	1|0	0|1	0|0	1|1	0|0	1|0	1|0	0|0	1|0	1|1	0|0	1|1	0|1	0|0	0|0	1|0	1|0	1|1	1|1	1|1	1|1	0|0	1|1	1|1	1|1	1|1	1|1	1|1	1|1	0|1	1|1	1|1	1|1	1|1	1|1	1|1	1|1	1|1	1|1	1|1	0|1	1|1	1|1	1|1	0|0	1|1	1|1	1|1	1|1	1|1	1|1	1|1	1|1	1|1	1|0	1|0	1|0	1|1	1|1	1|1	1|1	1|1	1|1	0|0	0|1	0|0	0|0	1|0	0|0	0|0	0|0	0|0	0|1	0|1	1|1	1|0	0|1	0|0	0|0	1|1	0|0	1|0	1|0	1|0	0|1	1|1	0|0	0|0	1|0	1|1	1|1	1|1	1|1	1|1	1|1	1|1	1|1	1|0	1|1	1|1	1|1	0|0	1|1
3	5276500	NC_035163.2_5276500_A_T	A	T	69	.	AF=0.023642;AQ=69;ANN=T|stop_gained|HIGH|Manes.03G054300|Manes.03G054300.v8.1|transcript|Manes.03G054300.1.v8.1|protein_coding|1/3|c.65T>A|p.Leu22*|273/2024|65/1659|22/552||,T|downstream_gene_variant|MODIFIER|Manes.03G054250|Manes.03G054250.v8.1|transcript|Manes.03G054250.1.v8.1|protein_coding||c.*4319A>T|||||4086|;LOF=(Manes.03G054300|Manes.03G054300.v8.1|1|1.00);NMD=(Manes.03G054300|Manes.03G054300.v8.1|1|1.00)	GT:DP:AD:GQ:PL:RNC	0|0	0|0	0|0	0|0	0|0	0|0	0|0	0|0	0|0	0|0	0|0	0|0	0|0	0|0	0|0	0|0	0|0	0|0	0|0	0|0	0|0	0|0	0|0	0|0	0|0	0|0	0|0	0|0	0|0	0|0	0|0	0|0	0|0	0|0	0|0	0|0	0|0	0|0	0|0	0|0	0|0	0|0	0|0	0|0	0|0	0|0	0|0	0|0	0|0	0|0	0|0	0|0	0|0	0|0	0|0	0|0	0|0	0|0	0|0	0|0	0|0	0|0	0|0	0|0	0|0	0|0	0|0	0|0	0|0	0|0	0|0	0|0	0|0	0|0	0|0	0|0	0|0	0|0	0|0	0|0	0|0	0|0	0|0	0|0	0|0	0|0	0|0	0|0	0|0	0|0	0|0	0|0	0|0	0|0	0|0	0|0	0|0	0|0	0|0	0|0	0|0	0|0	0|0	0|0	0|0	0|0	0|0	0|0	0|0	0|0	0|0	0|0	0|0	0|0	0|0	0|0	0|0	0|0	0|0	0|0	0|0	0|0	0|0	0|0	0|0	0|0	0|0	0|0	0|0	0|0	0|0	0|0	0|0	0|0	0|0	0|0	0|0	0|0	0|0	0|0	0|0	0|0	0|0	0|0	0|0	0|0	0|0	0|0	0|0	0|0	0|0	0|0	0|0	0|0	0|0	0|0	0|0	0|0	0|0	0|0	0|0	0|0	0|0	0|0	0|0	0|0	0|0	0|0	0|0	0|0	0|0	0|0	0|0	0|0	0|0	0|0	0|0	0|0	0|0	0|0	0|0	0|0	0|0	0|0	0|0	0|0	0|0	0|0	0|0	0|0	0|0	0|0	0|0	0|0	0|0	0|0	0|0	0|0	0|0	0|0	0|0	0|0	0|0	0|0	0|0	0|0	0|0	0|0	0|0	0|0	0|0	0|0	0|0	0|0	0|0	0|0	0|0	0|0	0|0	0|0	0|0	0|0	0|0	0|0	0|0	0|0	0|0	0|0	0|0	0|0	0|0	0|0	0|0	0|0	0|0	0|0	0|0	0|0	0|0	0|0	0|0	0|0	0|0	0|0	0|0	0|0	0|0	0|0	0|0	0|0	0|0	0|0	0|0	0|0	0|0	0|0	0|0	0|0	0|0	0|0	0|0	0|0	0|0	0|0	0|0	0|0	0|0	0|0	0|0	0|0	0|0	0|0	0|0	0|0	0|0	0|0	0|0	0|0	0|0	0|0	0|0	0|0	0|0	0|0	0|0	0|0	0|0	0|0	0|0	0|0	0|0	0|0	0|0	0|0	0|0	0|0	0|0	0|0	0|0	0|0	0|0	0|0	0|0	0|0	0|0	0|0	0|0	0|0	0|0	0|0	0|0	0|0	0|0	0|0	0|0	0|0	0|0	0|0	0|0	0|0	0|0	0|0	0|0	0|0	0|0	0|0	0|0	0|0	0|0	0|0	0|0	0|0	0|0	0|0	0|0	0|0	1|0	0|0	0|0	0|0	0|0	0|0	0|0	0|0	0|0	0|0	0|0	0|0	0|0	0|0	0|0	0|0	0|0	0|0	0|0	0|0	0|0	0|0	0|0	0|0	0|0	0|0	1|1	0|0	1|1	0|0	0|0	0|0	0|0	1|1	1|1	0|0	0|0	0|0	1|1	1|1	0|0	0|0	0|0	1|1	0|0	0|0	0|0	0|0	0|0	0|0	0|0	0|0	0|0	0|0	0|0	0|0	0|0	0|0	0|0	0|0	0|0	0|0	0|0	0|0	0|0	0|0	0|0	0|0	0|0	0|0	0|0	1|1	1|1	1|1	0|1	0|0	0|0	0|0	0|0	0|0	0|0	0|0	0|0	0|0
3	5293049	NC_035163.2_5293049_G_A	G	A	59	.	AF=0.008048;AQ=59;ANN=A|stop_gained|HIGH|Manes.03G054500|Manes.03G054500.v8.1|transcript|Manes.03G054500.1.v8.1|protein_coding|2/2|c.1369C>T|p.Gln457*|1821/2461|1369/1467|457/488||,A|downstream_gene_variant|MODIFIER|Manes.03G054400|Manes.03G054400.v8.1|transcript|Manes.03G054400.1.v8.1|protein_coding||c.*1072G>A|||||694|	GT:DP:AD:GQ:PL:RNC	0|0	0|0	0|0	0|0	0|0	0|0	0|0	0|0	0|0	0|0	0|0	0|0	0|0	0|0	0|0	0|0	0|0	0|0	0|0	0|0	0|0	0|0	0|0	0|0	0|0	0|0	0|0	0|0	0|0	0|0	0|0	0|0	0|0	0|0	0|0	0|0	0|0	0|0	0|0	0|0	0|0	0|0	0|0	0|0	0|0	0|0	0|0	0|0	0|0	0|0	0|0	0|0	0|0	0|0	0|0	0|0	0|0	0|0	0|0	0|0	0|0	0|0	0|0	0|0	0|0	0|0	0|0	0|0	0|0	0|0	0|0	0|0	0|0	0|0	0|0	0|0	0|0	0|0	0|0	0|0	0|0	0|0	0|0	0|0	0|0	0|0	0|0	0|0	0|0	0|0	0|0	0|0	0|0	0|0	0|0	0|0	0|0	0|0	0|0	0|0	0|0	0|0	0|0	0|0	0|0	0|0	0|0	0|0	0|0	0|0	0|0	0|0	0|0	0|0	0|0	0|0	0|0	0|0	0|0	0|0	0|0	0|0	0|0	0|0	0|0	0|0	0|0	0|0	0|0	0|0	0|0	0|0	0|0	0|0	0|0	0|0	0|0	0|0	0|0	0|0	0|0	0|0	0|0	0|0	0|0	0|0	0|0	0|0	0|0	0|0	0|0	0|0	0|0	0|0	0|0	0|0	0|0	0|0	0|0	0|0	0|0	0|0	0|0	0|0	0|0	0|0	0|0	0|0	0|0	0|0	0|0	0|0	0|0	0|0	0|0	0|0	0|0	0|0	0|0	0|0	0|0	0|0	0|0	0|0	0|0	0|0	0|0	0|0	0|0	0|0	0|0	0|0	0|0	0|0	0|0	0|0	0|0	0|0	0|0	0|0	0|0	0|0	0|0	0|0	0|0	0|0	0|0	0|0	0|0	0|0	0|0	0|0	0|0	0|0	0|0	0|0	0|0	0|0	0|0	0|0	0|0	0|0	0|0	0|0	0|0	0|0	0|0	0|0	0|0	0|0	0|0	0|0	0|0	0|0	0|0	0|0	0|0	0|0	0|0	0|0	0|0	0|0	0|0	0|0	0|0	0|0	0|0	0|0	0|0	0|0	0|0	0|0	0|0	0|0	0|0	0|0	0|0	0|0	0|0	0|0	0|0	0|0	0|0	0|0	0|0	0|0	0|0	0|0	0|0	0|0	0|0	0|0	0|0	0|0	0|0	0|0	0|0	0|0	0|0	0|0	0|0	0|0	0|0	0|0	0|0	0|0	0|0	0|0	0|0	0|0	0|0	0|0	0|0	0|0	0|0	0|0	0|0	0|0	0|0	0|0	0|0	0|0	0|0	0|0	0|0	0|0	0|0	0|0	0|0	0|0	0|0	0|0	0|0	0|0	0|0	0|0	0|0	0|0	0|0	0|0	0|0	0|0	0|0	0|0	0|0	0|0	0|0	0|0	0|0	0|0	0|0	0|0	0|0	0|0	0|0	0|0	0|0	0|0	0|0	0|0	0|0	0|0	0|0	0|0	0|0	0|0	0|0	0|0	0|0	0|0	0|0	0|0	0|0	0|0	0|0	0|0	0|0	0|0	1|1	1|1	1|1	0|0	0|0	0|0	0|0	1|1	0|0	0|0	0|0	0|0	0|0	0|0	0|0	0|0	0|0	0|0	0|0	0|0	0|0	0|0	0|0	0|0	0|0	0|0	0|0	0|0	0|0	0|0	0|0	0|0	0|0	0|0	0|0	0|0	0|0	0|0	0|0	0|0	0|0	0|0	0|0	0|0	0|0	0|0	0|0	0|0	1|1	0|0	0|0	0|0	0|0	1|1	1|1	1|1	0|0	0|0	0|0	0|0	0|0	0|0
3	5344420	NC_035163.2_5344420_C_A	C	A	81	.	AF=0.874748;AQ=81;ANN=A|splice_donor_variant&intron_variant|HIGH|Manes.03G054900|Manes.03G054900.v8.1|transcript|Manes.03G054900.1.v8.1|protein_coding|1/33|c.-8+1G>T||||||,A|splice_donor_variant&intron_variant|HIGH|Manes.03G054900|Manes.03G054900.v8.1|transcript|Manes.03G054900.2.v8.1|protein_coding|1/33|c.-8+1G>T||||||,A|5_prime_UTR_variant|MODIFIER|Manes.03G054900|Manes.03G054900.v8.1|transcript|Manes.03G054900.5.v8.1|protein_coding|1/34|c.-49G>T|||||167|,A|5_prime_UTR_variant|MODIFIER|Manes.03G054900|Manes.03G054900.v8.1|transcript|Manes.03G054900.6.v8.1|protein_coding|1/34|c.-49G>T|||||167|,A|downstream_gene_variant|MODIFIER|Manes.03G055000|Manes.03G055000.v8.1|transcript|Manes.03G055000.1.v8.1|protein_coding||c.*2333G>T|||||2060|;LOF=(Manes.03G054900|Manes.03G054900.v8.1|4|0.50)	GT:DP:AD:GQ:PL:RNC	1|1	1|0	1|1	1|1	1|1	1|1	1|1	1|0	1|1	1|0	1|1	1|1	1|1	1|1	0|1	1|1	1|1	1|1	1|1	0|1	1|1	1|1	1|1	1|1	1|1	1|1	1|1	1|1	1|1	0|1	1|0	1|1	1|1	1|1	1|1	1|1	1|1	1|1	1|1	1|1	1|1	1|1	1|1	1|1	1|1	1|1	1|1	1|1	1|1	1|1	1|1	1|1	1|0	1|1	1|1	1|1	1|0	1|1	1|1	1|1	1|1	0|1	1|1	1|1	1|1	1|1	1|1	1|1	1|1	1|1	1|1	1|0	1|1	1|1	1|1	1|1	1|1	1|1	1|1	1|1	1|1	1|1	1|1	1|1	1|1	1|1	1|1	1|1	1|1	1|1	1|1	1|1	1|1	1|1	1|1	1|1	1|1	1|0	1|1	1|1	1|1	1|1	1|1	0|1	1|1	1|0	1|1	1|0	1|0	1|1	1|1	1|0	1|0	1|1	1|1	1|0	1|1	1|1	1|1	1|1	1|0	1|1	1|1	1|1	1|1	1|1	1|1	1|1	1|1	1|1	0|1	1|1	1|0	1|1	1|0	1|1	1|1	1|1	1|1	1|1	1|1	1|1	1|1	0|1	1|1	1|1	1|1	1|1	1|1	1|1	1|1	1|1	1|1	1|1	1|1	1|1	1|1	1|1	1|1	1|1	1|1	1|1	1|1	1|0	1|1	1|1	0|1	0|1	1|1	0|1	1|1	0|1	0|1	0|1	1|1	1|1	0|1	1|1	1|1	1|1	1|1	1|1	1|0	1|1	0|1	0|1	1|1	1|1	0|0	1|1	0|1	1|1	0|1	1|1	1|0	1|0	1|0	1|1	1|0	1|1	1|1	1|1	1|1	1|1	1|0	1|1	1|0	1|0	1|1	1|1	1|1	1|1	1|1	1|1	1|0	1|1	1|1	1|1	1|1	1|1	1|1	1|1	1|1	1|1	1|1	1|1	1|1	1|1	1|1	1|0	1|0	1|1	1|1	0|1	1|1	0|1	1|1	0|1	0|1	1|1	1|1	1|1	1|1	1|1	1|1	1|1	1|1	1|1	1|1	1|1	1|1	0|1	0|1	1|0	1|0	1|1	1|1	1|0	1|0	1|1	1|1	1|1	1|0	1|1	0|1	1|1	1|0	1|1	1|1	1|0	1|1	1|1	1|1	1|1	1|1	1|1	1|1	0|1	0|1	1|1	1|1	1|1	1|1	1|1	1|1	1|0	1|1	1|1	1|1	1|1	1|1	1|1	1|1	1|1	1|1	1|1	1|1	1|1	1|1	1|1	1|1	1|1	1|1	1|1	1|1	1|1	1|1	1|1	1|0	0|1	0|1	1|1	1|1	1|1	0|1	1|1	1|1	1|1	1|0	0|1	1|1	1|1	0|1	1|1	1|1	1|1	1|0	1|1	1|0	0|1	1|1	1|1	1|1	1|1	1|1	1|1	1|1	1|1	1|1	1|1	1|1	1|1	1|1	1|1	1|1	1|1	1|1	1|1	1|1	1|1	1|1	1|1	1|1	1|1	1|1	1|1	1|1	1|1	1|1	1|1	1|1	1|1	1|1	1|1	1|1	1|1	1|1	1|1	1|1	1|1	1|1	0|1	1|1	1|1	1|1	1|1	1|1	1|1	1|1	1|1	1|1	1|1	1|1	1|1	1|0	0|1	1|1	1|1	1|1	1|1	1|1	1|1	1|1	1|1	1|1	1|1	1|1	1|1	1|1	1|1	1|1	1|1	1|1	1|1	1|1	1|0	1|1	1|1	1|1	1|1	1|1	1|1	1|1	1|1	1|1	1|1	1|1	1|1	1|1	1|1
3	5380414	NC_035163.2_5380414_C_G	C	G	57	.	AF=0.006036;AQ=57;ANN=G|start_lost|HIGH|Manes.03G055100|Manes.03G055100.v8.1|transcript|Manes.03G055100.1.v8.1|protein_coding|1/10|c.3G>C|p.Met1?|181/1469|3/876|1/291||,G|upstream_gene_variant|MODIFIER|Manes.03G055200|Manes.03G055200.v8.1|transcript|Manes.03G055200.1.v8.1|protein_coding||c.-3117C>G|||||2994|;LOF=(Manes.03G055100|Manes.03G055100.v8.1|1|1.00)	GT:DP:AD:GQ:PL:RNC	0|0	0|0	0|0	0|0	0|0	0|0	0|0	0|0	0|0	0|0	0|0	0|0	0|0	0|0	0|0	0|0	0|0	0|0	0|0	0|0	0|0	0|0	0|0	0|0	0|0	0|0	0|0	0|0	0|0	0|0	0|0	0|0	0|0	0|0	0|0	0|0	0|0	0|0	0|0	0|0	0|0	0|0	0|0	0|0	0|0	0|0	0|0	0|0	0|0	0|0	0|0	0|0	0|0	0|0	0|0	0|0	0|0	0|0	0|0	0|0	0|0	0|0	0|0	0|0	0|0	0|0	0|0	0|0	0|0	0|0	0|0	0|0	0|0	0|0	0|0	0|0	0|0	0|0	0|0	0|0	0|0	0|0	0|0	0|0	0|0	0|0	0|0	0|0	0|0	0|0	0|0	0|0	0|0	0|0	0|0	0|0	0|0	0|0	0|0	0|0	0|0	0|0	0|0	0|0	0|0	0|0	0|0	0|0	0|0	0|0	0|0	0|0	0|0	0|0	0|0	0|0	0|0	0|0	0|0	0|0	0|0	0|0	0|0	0|0	0|0	0|0	0|0	0|0	0|0	0|0	0|0	0|0	0|0	0|0	0|0	0|0	0|0	0|0	0|0	0|0	0|0	0|0	0|0	0|0	0|0	0|0	0|0	0|0	0|0	0|0	0|0	0|0	0|0	0|0	0|0	0|0	0|0	0|0	0|0	0|0	0|0	0|0	0|0	0|0	0|0	0|0	0|0	0|0	0|0	0|0	0|0	0|0	0|0	0|0	0|0	0|0	0|0	0|0	0|0	0|0	0|0	0|0	0|0	0|0	0|0	0|0	0|0	0|0	0|0	0|0	0|0	0|0	0|0	0|0	0|0	0|0	0|0	0|0	0|0	0|0	0|0	0|0	0|0	0|0	0|0	0|0	0|0	0|0	0|0	0|0	0|0	0|0	0|0	0|0	0|0	0|0	0|0	0|0	0|0	0|0	0|0	0|0	0|0	0|0	0|0	0|0	0|0	0|0	0|0	0|0	0|0	0|0	0|0	0|0	0|0	0|0	0|0	0|0	0|0	0|0	0|0	0|0	0|0	0|0	0|0	0|0	0|0	0|0	0|0	0|0	0|0	0|0	0|0	0|0	0|0	0|0	0|0	0|0	0|0	0|0	0|0	0|0	0|0	0|0	0|0	0|0	0|0	0|0	0|0	0|0	0|0	0|0	0|0	0|0	0|0	0|0	0|0	0|0	0|0	0|0	0|0	0|0	0|0	0|0	0|0	0|0	0|0	0|0	0|0	0|0	0|0	0|0	0|0	0|0	0|0	0|0	0|0	0|0	0|0	0|0	0|0	0|0	0|0	0|0	0|0	0|0	0|0	0|0	0|0	0|0	0|0	0|0	0|0	0|0	0|0	0|0	0|0	0|0	0|0	0|0	0|0	0|0	0|0	0|0	0|0	0|0	0|0	0|0	0|0	0|0	0|0	0|0	0|0	0|0	0|0	0|0	0|0	0|0	0|0	0|0	0|0	0|0	0|0	0|0	0|0	0|0	0|0	0|0	0|0	0|0	0|0	0|0	0|0	0|0	0|0	0|0	0|0	0|0	0|0	0|0	0|0	0|0	0|0	0|0	1|1	0|0	0|0	0|0	0|0	1|1	1|1	0|0	0|0	0|0	1|1	1|1	0|0	0|0	0|0	1|1	0|0	0|0	0|0	0|0	0|0	0|0	0|0	0|0	0|0	0|0	0|0	0|0	0|0	0|0	0|0	0|0	0|0	0|0	0|0	0|0	0|0	0|0	0|0	0|0	0|0	0|0	0|0	0|0	0|0	0|0	0|0	0|0	0|0	0|0	0|0	0|0	0|0	0|0	0|0	0|0
3	5450558	NC_035163.2_5450558_CAG_C	CAG	C	55	.	AF=0.015091;AQ=55;ANN=C|frameshift_variant|HIGH|Manes.03G055816|Manes.03G055816.v8.1|transcript|Manes.03G055816.1.v8.1|protein_coding|4/4|c.338_339delCT|p.Ser113fs|1288/1653|338/354|113/117||,C|upstream_gene_variant|MODIFIER|Manes.03G055800|Manes.03G055800.v8.1|transcript|Manes.03G055800.1.v8.1|protein_coding||c.-2751_-2750delCT|||||2675|,C|upstream_gene_variant|MODIFIER|Manes.03G055800|Manes.03G055800.v8.1|transcript|Manes.03G055800.2.v8.1|protein_coding||c.-2751_-2750delCT|||||2675|	GT:DP:AD:GQ:PL:RNC	0|0	0|0	1|0	0|0	0|0	0|0	0|0	0|0	0|0	0|0	0|0	0|0	0|0	0|0	0|0	0|0	0|0	0|0	0|0	0|0	0|0	0|0	0|0	0|0	0|0	0|0	0|0	0|0	0|0	0|0	0|0	0|0	0|0	0|0	0|0	0|0	0|0	0|0	1|0	0|0	0|0	0|0	0|0	0|0	0|0	0|0	0|0	0|0	0|0	1|0	0|0	0|0	0|0	0|0	0|0	0|0	0|0	0|1	0|0	0|0	0|0	0|0	1|0	0|0	0|0	0|0	0|0	0|0	0|1	0|0	0|0	0|0	1|0	0|0	0|0	0|0	0|0	0|0	0|0	0|0	0|0	0|0	0|0	0|0	0|0	0|0	0|0	0|0	0|0	0|0	1|0	0|0	0|0	0|0	0|0	0|0	0|0	0|0	0|0	0|0	0|0	0|0	0|0	0|0	0|0	0|0	0|1	0|0	0|0	0|0	0|0	0|0	0|0	0|0	0|0	0|0	0|0	0|0	0|0	0|0	0|0	0|0	1|0	0|0	0|0	0|0	0|0	0|0	0|0	0|0	0|0	0|0	0|0	0|0	0|0	0|0	0|0	0|0	0|0	0|0	0|0	0|0	0|0	0|0	0|0	0|1	0|0	0|0	0|0	0|0	0|0	0|0	0|0	0|0	0|0	0|0	0|0	0|0	0|0	0|0	0|0	0|1	0|0	0|0	0|0	0|0	0|0	0|0	0|0	0|0	0|0	1|0	0|0	0|0	0|1	0|0	0|1	0|0	0|1	0|0	0|0	0|0	0|0	0|0	0|0	0|0	0|0	0|0	0|0	1|0	0|0	0|0	0|0	0|0	0|0	0|0	0|0	0|0	0|0	0|0	0|0	0|0	0|0	0|0	0|0	0|0	0|0	0|0	0|0	0|0	0|0	1|0	0|0	0|0	0|0	0|0	0|0	0|0	0|0	0|0	0|0	0|0	0|0	0|0	0|0	0|0	0|0	0|0	0|0	0|0	0|0	0|0	0|0	0|0	0|1	0|0	0|0	0|0	0|0	1|0	0|0	0|0	0|0	1|0	0|1	1|0	0|0	0|0	0|0	0|0	0|0	0|0	0|0	0|0	0|0	0|0	0|0	0|0	0|0	0|0	0|0	0|1	0|0	0|0	0|0	0|0	0|0	1|0	0|0	0|0	0|0	0|0	0|1	0|0	0|0	0|0	0|0	0|0	0|0	0|0	0|1	0|0	0|0	0|0	0|0	0|0	0|0	0|0	0|1	0|0	0|0	0|0	0|0	0|0	0|0	0|0	0|0	0|0	0|0	0|0	0|0	0|0	0|0	0|0	0|0	0|0	0|0	0|0	0|0	0|0	0|0	0|0	0|0	0|0	0|0	0|0	0|0	0|0	0|0	0|0	0|0	0|0	0|0	0|0	0|0	0|0	0|0	1|0	0|0	0|0	0|0	0|0	0|0	0|0	0|0	0|0	0|0	0|0	0|0	0|0	0|0	0|0	0|0	0|0	0|0	0|0	0|0	0|0	0|0	0|0	0|0	0|0	0|0	0|0	0|0	0|0	0|0	0|0	0|0	0|0	0|0	0|0	0|0	0|0	0|0	0|0	0|0	0|0	0|0	0|0	0|0	0|0	0|0	0|0	0|0	0|0	0|0	0|0	0|0	0|0	0|0	0|0	0|0	0|0	0|0	0|0	0|0	0|0	0|0	0|1	0|0	0|0	0|0	0|0	0|0	0|0	0|0	0|0	0|0	0|0	0|0	0|0	0|0	0|0	0|0	0|0	0|0	0|0	0|0	0|0	0|0	0|0	0|0	0|0	0|0	0|0	0|0	0|0	0|0	0|0
3	5450625	NC_035163.2_5450625_G_GAT	G	GAT	64	.	AF=0.0166;AQ=64;ANN=GAT|frameshift_variant|HIGH|Manes.03G055816|Manes.03G055816.v8.1|transcript|Manes.03G055816.1.v8.1|protein_coding|4/4|c.271_272dupAT|p.Leu92fs|1221/1653|272/354|91/117||,GAT|upstream_gene_variant|MODIFIER|Manes.03G055800|Manes.03G055800.v8.1|transcript|Manes.03G055800.1.v8.1|protein_coding||c.-2818_-2817dupAT|||||2742|,GAT|upstream_gene_variant|MODIFIER|Manes.03G055800|Manes.03G055800.v8.1|transcript|Manes.03G055800.2.v8.1|protein_coding||c.-2818_-2817dupAT|||||2742|;LOF=(Manes.03G055816|Manes.03G055816.v8.1|1|1.00)	GT:DP:AD:GQ:PL:RNC	0|0	0|0	0|0	0|0	0|0	0|0	0|0	0|0	0|0	0|0	0|0	0|0	0|0	0|0	0|0	0|0	0|0	0|0	0|0	0|0	0|0	0|0	0|0	0|0	0|0	0|0	0|0	0|0	0|0	0|0	0|0	0|0	0|0	0|0	0|0	0|0	0|0	0|0	0|0	0|0	0|0	0|0	0|0	0|0	0|0	0|0	0|0	0|0	0|0	0|0	0|0	0|0	0|0	0|0	0|0	0|0	0|0	0|0	0|0	0|0	0|0	0|0	0|0	0|0	0|0	0|0	0|0	0|0	0|0	0|0	0|0	0|0	0|0	0|0	0|0	0|0	0|0	0|0	0|0	0|0	0|0	0|0	0|0	0|0	0|0	0|0	0|0	0|0	0|0	0|0	0|0	0|0	0|0	0|0	0|0	0|0	0|0	0|0	0|0	0|0	0|0	0|0	0|0	0|0	0|0	0|0	0|0	0|0	0|0	0|0	0|0	0|0	0|0	0|0	0|0	0|0	0|0	0|0	0|0	0|0	0|0	0|0	0|0	0|0	0|0	0|0	0|0	0|0	0|0	0|0	0|0	0|0	0|0	0|0	0|0	0|0	0|0	0|0	0|0	0|0	0|0	0|0	0|0	0|0	0|0	0|0	0|0	0|0	0|0	0|0	0|0	0|0	0|0	0|0	0|0	0|0	0|0	0|0	0|0	0|0	0|0	0|0	0|0	0|0	0|0	0|0	0|0	0|0	0|0	0|0	0|0	0|0	0|0	0|0	0|0	0|0	0|0	0|0	0|0	0|0	0|0	0|0	0|0	0|0	0|0	0|0	0|0	0|0	0|0	0|0	0|0	0|0	0|0	0|0	0|0	0|0	0|0	0|0	0|0	0|0	0|0	0|0	0|0	0|0	0|0	0|0	0|0	0|0	0|0	0|0	0|0	0|0	0|0	0|0	0|0	0|0	0|0	0|0	0|0	0|0	0|0	0|0	0|0	0|0	0|0	0|0	0|0	0|0	0|0	0|0	0|0	0|0	0|0	0|0	0|0	0|0	0|0	0|0	0|0	0|0	0|0	0|0	0|0	0|0	0|0	0|0	0|0	0|0	0|0	0|0	0|0	0|0	0|0	0|0	0|0	0|0	0|0	0|0	0|0	0|0	0|0	0|0	0|0	0|0	0|0	0|0	0|0	0|0	0|0	0|0	0|0	0|0	0|0	0|0	0|0	0|0	0|0	0|0	0|0	0|0	0|0	0|0	0|0	0|0	0|0	0|0	0|0	0|0	0|0	0|0	0|0	0|0	0|0	0|0	0|0	0|0	0|0	0|0	0|0	0|0	0|0	0|0	0|0	0|0	0|0	0|0	0|0	0|0	0|0	0|0	0|0	0|0	0|0	0|0	0|0	0|0	0|0	0|0	0|0	0|0	0|0	0|0	0|0	0|0	0|0	0|0	0|0	0|0	0|0	0|0	0|0	0|0	0|0	0|0	1|0	0|0	0|0	0|0	0|0	0|0	1|1	1|0	1|1	1|1	0|0	1|1	1|0	0|0	0|0	0|1	1|0	0|0	0|0	1|0	1|0	0|0	1|0	0|0	0|0	0|0	0|0	0|0	0|0	1|1	0|0	0|0	1|0	0|0	0|0	0|0	0|0	0|0	0|0	0|0	0|0	0|0	1|1	1|1	1|1	0|0	0|0	0|0	0|0	0|0	0|0	0|0	0|0	0|0	0|0	0|0	0|0	0|0	0|0	0|0	0|0	0|0	0|0	0|0	0|0	0|0	0|0	0|0	0|0	0|0	0|0	0|0	0|0	0|0	0|0	0|0	0|0	0|0	0|0	0|0	0|0	0|0	0|0	0|0	0|0	0|0
3	5450774	NC_035163.2_5450774_C_CT	C	CT	67	.	AF=0.034205;AQ=67;ANN=CT|frameshift_variant|HIGH|Manes.03G055816|Manes.03G055816.v8.1|transcript|Manes.03G055816.1.v8.1|protein_coding|4/4|c.123dupA|p.Asp42fs|1072/1653|123/354|41/117||,CT|upstream_gene_variant|MODIFIER|Manes.03G055800|Manes.03G055800.v8.1|transcript|Manes.03G055800.1.v8.1|protein_coding||c.-2966dupA|||||2891|,CT|upstream_gene_variant|MODIFIER|Manes.03G055800|Manes.03G055800.v8.1|transcript|Manes.03G055800.2.v8.1|protein_coding||c.-2966dupA|||||2891|;LOF=(Manes.03G055816|Manes.03G055816.v8.1|1|1.00)	GT:DP:AD:GQ:PL:RNC	0|0	0|0	0|0	0|0	0|0	0|0	0|0	0|0	0|0	0|0	0|0	0|0	0|0	0|0	0|0	0|0	0|0	0|0	0|0	0|0	0|0	0|0	0|0	0|0	0|0	0|0	0|0	0|0	0|0	0|0	0|0	0|0	0|0	0|0	0|0	0|0	0|0	0|0	0|0	0|0	0|0	0|0	0|0	0|0	0|0	0|0	0|0	0|0	0|0	0|0	0|0	0|0	0|0	0|0	0|0	0|0	0|0	0|0	0|0	0|0	0|0	0|0	0|0	0|0	0|0	0|0	0|0	0|0	0|0	0|0	0|0	0|0	0|0	0|0	0|0	0|0	0|0	0|0	0|0	0|0	0|0	0|0	0|0	0|0	0|0	0|0	0|0	0|0	0|0	0|0	0|0	0|0	0|0	0|0	0|0	0|0	0|0	0|0	0|0	0|0	0|0	0|0	0|0	0|0	0|0	0|0	0|0	0|0	0|0	0|0	0|0	0|0	0|0	0|0	0|0	0|0	0|0	0|0	0|0	0|0	0|0	0|0	0|0	0|0	0|0	0|0	0|0	0|0	0|0	0|0	0|0	0|0	0|0	0|0	0|0	0|0	0|0	0|0	0|0	0|0	0|0	0|0	0|0	0|0	0|0	0|0	0|0	0|0	0|0	0|0	0|0	0|0	0|0	0|0	0|0	0|0	0|0	0|0	0|0	0|0	0|0	0|0	0|0	0|0	0|0	0|0	0|0	0|0	0|0	0|0	0|0	0|0	0|0	0|0	0|0	0|0	0|0	0|0	0|0	0|0	0|0	0|0	0|0	0|0	0|0	0|0	0|0	0|0	0|0	0|0	0|0	0|0	0|0	0|0	0|0	0|0	0|0	0|0	0|0	0|0	0|0	0|0	0|0	0|0	0|0	0|0	0|0	0|0	0|0	0|0	0|0	0|0	0|0	0|0	0|0	0|0	0|0	0|0	0|0	0|0	0|0	0|0	0|0	0|0	0|0	0|0	0|0	0|0	0|0	0|0	0|0	0|0	0|0	0|0	0|0	0|0	0|0	0|0	0|0	0|0	0|0	0|0	0|0	0|0	0|0	0|0	0|0	0|0	0|0	0|0	0|0	0|0	0|0	0|0	0|0	0|0	0|0	0|0	0|0	0|0	0|0	0|0	0|0	0|0	0|0	0|0	0|0	0|0	0|0	0|0	0|0	0|0	0|0	0|0	0|0	0|0	0|0	0|0	0|0	0|0	0|0	0|0	0|0	0|0	0|0	0|0	0|0	0|0	0|0	0|0	0|0	0|0	0|0	0|0	0|0	0|0	0|0	0|0	0|0	0|0	0|0	0|0	0|0	0|0	0|0	0|0	0|0	0|0	0|0	0|0	0|0	0|0	0|0	0|0	0|0	0|0	0|0	0|0	0|0	0|0	0|0	0|0	0|0	0|0	0|0	0|0	0|0	0|0	0|0	0|0	0|0	0|0	0|0	0|0	0|0	0|0	1|1	0|0	0|0	0|0	0|0	0|0	0|0	0|0	0|0	0|0	0|0	0|0	0|0	0|0	0|0	0|0	0|0	0|0	0|0	0|0	0|0	0|0	1|1	1|1	1|1	0|0	1|1	0|0	1|1	1|1	0|0	0|0	0|0	1|1	1|1	0|0	0|0	0|0	1|1	1|1	0|0	0|0	0|0	1|1	0|0	0|0	0|0	0|0	0|0	0|0	0|0	0|0	0|0	0|0	0|0	0|0	0|0	0|0	0|0	0|0	0|0	0|0	0|0	0|0	0|0	0|0	0|0	0|0	0|0	0|0	1|1	1|1	1|1	1|1	1|1	1|1	1|1	1|1	0|0	0|0	0|0	0|0	0|0	0|0
3	5451015	NC_035163.2_5451015_A_G	A	G	46	.	AF=0.007042;AQ=46;ANN=G|splice_donor_variant&intron_variant|HIGH|Manes.03G055816|Manes.03G055816.v8.1|transcript|Manes.03G055816.1.v8.1|protein_coding|3/3|c.101+2T>C||||||,G|upstream_gene_variant|MODIFIER|Manes.03G055800|Manes.03G055800.v8.1|transcript|Manes.03G055800.1.v8.1|protein_coding||c.-3206T>C|||||3131|,G|upstream_gene_variant|MODIFIER|Manes.03G055800|Manes.03G055800.v8.1|transcript|Manes.03G055800.2.v8.1|protein_coding||c.-3206T>C|||||3131|;LOF=(Manes.03G055816|Manes.03G055816.v8.1|1|1.00)	GT:DP:AD:GQ:PL:RNC	0|0	0|0	0|0	0|0	0|0	0|0	0|0	0|0	0|0	0|0	0|0	0|0	0|0	0|0	0|0	0|0	0|0	0|0	0|0	0|0	0|0	0|0	0|0	0|0	0|0	0|0	0|0	0|0	0|0	0|0	0|0	0|0	0|0	0|0	0|0	0|0	0|0	0|0	0|0	0|0	0|0	0|0	0|0	0|0	0|0	0|0	0|0	0|0	0|0	0|0	0|0	0|0	0|0	0|0	0|0	0|0	0|0	0|0	0|0	0|0	0|0	0|0	0|0	0|0	0|0	0|0	0|0	0|0	0|0	0|0	0|0	0|0	0|0	0|0	0|0	0|0	0|0	0|0	0|0	0|0	0|0	0|0	0|0	0|0	0|0	0|0	0|0	0|0	0|0	0|0	0|0	0|0	0|0	0|0	0|0	0|0	0|0	0|0	0|0	0|0	0|0	0|0	0|0	0|0	0|0	0|0	0|0	0|0	0|0	0|0	0|0	0|0	0|0	0|0	0|0	0|0	0|0	0|0	0|0	0|0	0|0	0|0	0|0	0|0	0|0	0|0	0|0	0|0	0|0	0|0	0|0	0|0	0|0	0|0	0|0	0|0	0|0	0|0	0|0	0|0	0|0	0|0	0|0	0|0	0|0	0|0	0|0	0|0	0|0	0|0	0|0	0|0	0|0	0|0	0|0	0|0	0|0	0|0	0|0	0|0	0|0	0|0	0|0	0|0	0|0	0|0	0|0	0|0	0|0	0|0	0|0	0|0	0|0	0|0	0|0	0|0	0|0	0|0	0|0	0|0	0|0	0|0	0|0	0|0	0|0	0|0	0|0	0|0	0|0	0|0	0|0	0|0	0|0	0|0	0|0	0|0	0|0	0|0	0|0	0|0	0|0	0|0	0|0	0|0	0|0	0|0	0|0	0|0	0|0	0|0	0|0	0|0	0|0	0|0	0|0	0|0	0|0	0|0	0|0	0|0	0|0	0|0	0|0	0|0	0|0	0|0	0|0	0|0	0|0	0|0	0|0	0|0	0|0	0|0	0|0	0|0	0|0	0|0	0|0	0|0	0|0	0|0	0|0	0|0	0|0	0|0	0|0	0|0	0|0	0|0	0|0	0|0	0|0	0|0	0|0	0|0	0|0	0|0	0|0	0|0	0|0	0|0	0|0	0|0	0|0	0|0	0|0	0|0	0|0	0|0	0|0	0|0	0|0	0|0	0|0	0|0	0|0	0|0	0|0	0|0	0|0	0|0	0|0	0|0	0|0	0|0	0|0	0|0	0|0	0|0	0|0	0|0	0|0	0|0	0|0	0|0	0|0	0|0	0|0	0|0	0|0	0|0	0|0	0|0	0|0	0|0	0|0	0|0	0|0	0|0	0|0	0|0	0|0	0|0	0|0	0|0	0|0	0|0	0|0	0|0	0|0	0|0	0|0	0|0	0|0	0|0	0|0	0|0	0|0	0|0	0|0	0|0	0|0	0|0	0|0	0|0	0|0	0|0	0|0	0|0	0|0	0|0	0|0	0|0	0|0	0|0	0|0	0|0	0|0	0|0	0|0	0|0	0|0	0|0	0|0	0|0	0|0	0|0	0|0	0|0	0|0	0|0	0|1	0|0	1|1	0|0	0|0	0|0	0|0	1|1	1|1	0|0	0|0	0|0	1|1	1|1	0|0	0|0	0|0	1|1	0|0	0|0	0|0	0|0	0|0	0|0	0|0	0|0	0|0	0|0	0|0	0|0	0|0	0|0	0|0	0|0	0|0	0|0	0|0	0|0	0|0	0|0	0|0	0|0	0|0	0|0	0|0	1|1	0|1	0|0	0|0	0|0	0|0	0|0	0|0	0|0	0|0	0|0	0|0	0|0
3	5451020	NC_035163.2_5451020_A_C	A	C	72	.	AF=0.097586;AQ=72;ANN=C|stop_gained|HIGH|Manes.03G055816|Manes.03G055816.v8.1|transcript|Manes.03G055816.1.v8.1|protein_coding|3/4|c.98T>G|p.Leu33*|1047/1653|98/354|33/117||,C|upstream_gene_variant|MODIFIER|Manes.03G055800|Manes.03G055800.v8.1|transcript|Manes.03G055800.1.v8.1|protein_coding||c.-3211T>G|||||3136|,C|upstream_gene_variant|MODIFIER|Manes.03G055800|Manes.03G055800.v8.1|transcript|Manes.03G055800.2.v8.1|protein_coding||c.-3211T>G|||||3136|	GT:DP:AD:GQ:PL:RNC	0|0	0|1	0|0	0|0	0|0	0|0	0|0	0|0	0|0	0|0	0|0	0|0	0|0	0|0	0|0	0|1	1|0	0|1	0|0	0|0	0|0	0|0	0|0	0|0	0|0	0|0	0|0	0|0	0|0	0|0	0|0	1|0	1|1	1|0	1|0	0|0	0|0	0|0	0|0	0|0	0|0	0|0	0|0	0|0	0|0	0|0	0|0	0|0	0|0	0|0	0|0	0|1	0|0	0|0	0|0	0|0	0|0	0|0	0|0	0|0	0|1	0|0	0|0	0|0	0|0	0|0	0|0	0|0	0|0	0|0	0|0	0|0	0|0	0|0	0|0	0|0	0|0	0|0	0|0	0|0	0|0	0|0	1|1	0|0	0|0	0|0	0|0	0|1	0|0	0|0	0|1	0|0	0|0	0|0	0|0	0|1	0|0	0|0	0|0	1|0	0|0	0|0	0|0	1|1	0|0	1|1	0|0	1|0	0|1	0|0	0|0	0|0	0|0	0|1	0|0	1|0	0|1	0|0	0|0	0|0	0|0	0|0	0|0	0|0	0|0	0|0	0|0	0|0	0|0	1|0	0|0	0|0	0|0	0|0	0|0	0|0	0|0	1|0	0|1	0|0	0|0	0|0	0|0	0|0	0|1	0|0	0|1	0|0	1|1	0|0	1|0	0|0	1|0	0|1	0|1	0|0	0|0	0|0	0|0	0|0	0|1	0|0	0|0	0|0	0|1	0|0	0|0	0|0	0|0	0|0	0|0	0|0	0|0	0|0	0|0	0|0	0|0	0|0	0|0	0|0	0|0	0|0	0|0	0|0	0|0	0|0	1|0	0|0	0|0	0|0	0|0	0|0	0|0	0|0	0|0	0|1	0|0	0|0	0|0	0|0	0|0	0|0	0|0	0|0	0|0	0|0	0|0	0|0	0|0	1|1	0|0	0|0	0|0	0|0	0|0	0|0	0|0	0|0	0|0	0|0	0|0	0|0	0|0	0|0	0|0	0|0	0|0	0|0	0|0	0|0	1|0	0|0	0|0	0|0	0|0	0|0	0|0	0|0	0|0	0|0	0|0	0|0	0|0	0|0	0|0	0|0	0|0	0|0	0|0	0|0	0|0	0|0	0|0	0|0	0|0	0|0	0|0	0|0	0|0	0|0	0|0	0|0	0|0	1|0	0|0	0|0	0|0	0|0	0|0	0|0	0|0	0|0	0|0	0|0	0|0	0|0	0|0	0|0	0|0	0|0	0|0	0|0	0|0	0|0	0|0	0|0	0|0	0|0	0|0	0|0	0|0	0|0	1|0	0|1	0|0	0|0	0|0	0|0	0|0	0|0	0|0	0|0	0|0	0|0	0|0	0|0	0|0	0|1	0|0	0|0	0|0	0|0	0|0	0|0	0|0	0|0	0|0	0|1	0|0	0|0	0|0	0|0	0|0	0|0	0|0	0|0	0|0	0|0	0|0	0|0	0|0	1|0	0|0	0|0	0|0	0|0	0|0	0|0	0|0	0|0	0|0	0|0	0|0	0|0	0|0	0|0	0|0	0|0	0|0	0|0	0|0	0|0	0|0	0|0	0|0	0|0	0|0	0|0	0|0	0|0	0|0	0|0	0|0	0|0	0|0	0|0	0|0	0|0	0|0	0|0	0|0	0|0	0|0	0|0	0|0	0|0	0|0	0|0	0|0	0|0	0|0	0|0	0|0	0|0	0|0	0|0	0|0	0|0	0|0	0|0	0|0	0|0	0|0	1|0	0|0	0|0	0|0	0|0	0|1	0|0	0|0	0|0	0|0	0|0	0|0	0|0	0|0	0|0	0|0	0|0	0|0	0|0	0|0	0|0	0|0	0|0	1|0	0|0	0|0	0|1
3	5460257	NC_035163.2_5460257_C_CA	C	CA	69	.	AF=0.197183;AQ=69;ANN=CA|frameshift_variant&stop_lost&splice_region_variant|HIGH|Manes.03G056000|Manes.03G056000.v8.1|transcript|Manes.03G056000.2.v8.1|protein_coding|1/1|c.1228dupT|p.Ter410fs|1228/1230|1228/1230|410/409||,CA|intron_variant|MODIFIER|Manes.03G055816|Manes.03G055816.v8.1|transcript|Manes.03G055816.1.v8.1|protein_coding|1/3|c.-624+3714dupT||||||	GT:DP:AD:GQ:PL:RNC	0|0	0|1	0|0	1|0	0|0	0|0	0|0	0|0	0|0	0|1	0|1	0|0	0|0	0|0	0|0	0|0	0|0	0|0	1|0	0|0	0|0	1|0	0|0	0|0	0|0	0|0	0|0	0|0	0|0	1|0	0|1	0|0	0|0	0|0	0|0	0|0	0|0	0|0	0|0	0|0	0|1	0|0	0|0	0|0	0|0	0|0	0|0	0|0	0|0	0|0	0|0	0|0	0|1	0|0	0|0	0|0	0|0	0|0	0|0	0|0	0|1	1|0	0|0	0|0	0|0	0|0	0|0	0|0	0|0	0|0	0|0	0|1	0|0	0|0	0|0	0|0	0|0	1|0	1|0	0|0	0|0	1|0	0|0	0|0	1|0	0|0	0|0	0|0	0|0	0|0	0|0	0|0	0|0	0|0	0|0	0|0	0|0	0|1	0|1	0|0	0|0	0|0	0|0	0|1	0|0	1|0	0|0	0|1	0|1	0|0	0|0	0|0	0|1	0|0	0|0	0|1	0|0	0|0	0|0	0|1	0|1	0|1	0|0	0|0	0|0	0|0	0|0	0|0	0|0	0|1	1|0	0|0	0|1	0|0	0|1	0|0	0|0	0|0	0|0	0|0	0|1	0|0	0|0	0|1	0|0	0|0	0|0	0|0	0|0	0|1	0|0	0|0	0|0	0|0	0|0	0|0	0|0	0|0	0|0	0|0	0|0	0|0	0|0	0|0	0|0	0|0	1|0	1|0	0|0	1|1	0|1	1|0	1|0	1|0	0|0	0|0	1|0	0|1	0|0	0|0	1|0	0|1	0|1	1|0	1|0	1|0	0|0	0|0	1|1	0|1	1|1	0|0	1|0	0|0	1|1	0|1	0|1	0|0	1|0	0|0	0|0	0|0	1|0	0|0	0|1	0|0	0|0	0|1	0|0	0|0	0|0	0|0	0|1	0|0	0|1	0|0	0|0	0|0	0|1	0|0	1|0	1|1	0|0	0|0	0|0	1|0	0|1	0|0	0|0	0|1	0|0	0|0	0|0	1|0	0|0	1|0	0|0	1|0	1|0	0|0	0|0	0|0	1|0	0|0	0|0	0|0	0|1	0|0	0|0	1|0	0|0	1|0	1|1	0|1	0|1	0|0	1|0	0|1	0|1	0|0	0|0	0|0	0|1	0|0	1|1	0|0	0|1	0|0	0|0	0|1	0|0	1|0	1|0	0|0	0|0	1|0	0|0	1|0	1|0	0|1	0|0	0|0	0|1	0|0	0|0	0|1	0|1	0|1	0|0	0|0	0|0	0|0	0|0	0|0	0|1	0|0	0|0	0|0	0|0	0|0	0|0	0|0	0|0	1|0	0|1	0|0	0|0	0|0	0|1	1|0	1|1	0|0	1|0	1|0	1|1	0|0	0|0	0|0	0|1	1|0	0|0	0|0	1|1	0|1	0|0	0|0	0|1	0|0	0|1	1|1	0|1	0|0	0|0	0|0	0|1	0|0	0|1	1|0	0|0	0|0	0|0	0|0	0|0	0|0	0|0	0|0	0|0	0|0	0|0	0|0	0|0	0|0	0|0	0|0	0|0	0|0	0|1	0|0	0|0	0|0	0|0	0|0	0|0	0|0	1|1	0|0	0|0	0|0	0|0	1|1	1|1	1|1	0|0	0|0	1|1	1|1	0|0	0|0	0|0	1|1	0|1	0|0	0|0	0|0	0|1	1|0	0|0	1|0	1|0	0|0	0|0	0|0	0|0	0|0	0|0	0|0	0|0	0|0	0|1	0|0	0|1	1|0	0|0	0|0	0|0	1|1	0|0	0|0	0|0	0|0	1|0	0|0	1|1	0|0	0|0	0|0	0|0	0|0	1|1	0|0
3	5461414	NC_035163.2_5461414_C_CA	C	CA	68	.	AF=0.004527;AQ=68;ANN=CA|frameshift_variant|HIGH|Manes.03G056000|Manes.03G056000.v8.1|transcript|Manes.03G056000.2.v8.1|protein_coding|1/1|c.71dupT|p.Leu24fs|71/1230|71/1230|24/409||,CA|intron_variant|MODIFIER|Manes.03G055816|Manes.03G055816.v8.1|transcript|Manes.03G055816.1.v8.1|protein_coding|1/3|c.-624+2557dupT||||||;LOF=(Manes.03G056000|Manes.03G056000.v8.1|1|1.00)	GT:DP:AD:GQ:PL:RNC	0|0	0|0	0|0	0|0	0|0	0|0	0|0	0|0	0|0	0|0	0|0	0|0	0|0	0|0	0|0	0|0	0|0	0|0	0|0	0|0	0|0	0|0	0|0	0|0	0|0	0|0	0|0	0|0	0|0	0|0	0|0	0|0	0|0	0|0	0|0	0|0	0|0	0|0	0|0	0|0	0|0	0|0	0|0	0|0	0|0	0|0	0|0	0|0	0|0	0|0	0|0	0|0	0|0	0|0	0|0	0|0	0|0	0|0	0|0	0|0	0|0	0|0	0|0	0|0	0|0	0|0	0|0	0|0	0|0	0|0	0|0	0|0	0|0	0|0	0|0	0|0	0|0	0|0	0|0	0|0	0|0	0|0	0|0	0|0	0|0	0|0	0|0	0|0	0|0	0|0	0|0	0|0	0|0	0|0	0|0	0|0	0|0	0|0	0|0	0|0	0|0	0|0	0|0	0|0	0|0	0|0	0|0	0|0	0|0	0|0	0|0	0|0	0|0	0|0	0|0	0|0	0|0	0|0	0|0	0|0	0|0	0|0	0|0	0|0	0|0	0|0	0|0	0|0	0|0	0|0	0|0	0|0	0|0	0|0	0|0	0|0	0|0	0|0	0|0	0|0	0|0	0|0	0|0	0|0	0|0	0|0	0|0	0|0	0|0	0|0	0|0	0|0	0|0	0|0	0|0	0|0	0|0	0|0	0|0	0|0	0|0	0|0	0|0	0|0	0|0	0|0	0|0	0|0	0|0	0|0	0|0	0|0	0|0	0|0	0|0	0|0	0|0	0|0	0|0	0|0	0|0	0|0	0|0	0|0	0|0	0|0	0|0	0|0	0|0	0|0	0|0	0|0	0|0	0|0	0|0	0|0	0|0	0|0	0|0	0|0	0|0	0|0	0|0	0|0	0|0	0|0	0|0	0|0	0|0	0|0	0|0	0|0	0|0	0|0	0|0	0|0	0|0	0|0	0|0	0|0	0|0	0|0	0|0	0|0	0|0	0|0	0|0	0|0	0|0	0|0	0|0	0|0	0|0	0|0	0|0	0|0	0|0	0|0	0|0	0|0	0|0	0|0	0|0	0|0	0|0	0|0	0|0	0|0	0|0	0|0	0|0	0|0	0|0	0|0	0|0	0|0	0|0	0|0	0|0	0|0	0|0	0|0	0|0	0|0	0|0	0|0	0|0	0|0	0|0	0|0	0|0	0|0	0|0	0|0	0|0	0|0	0|0	0|0	0|0	0|0	0|0	0|0	0|0	0|0	0|0	0|0	0|0	0|0	0|0	0|0	0|0	0|0	0|0	0|0	0|0	0|0	0|0	0|0	0|0	0|0	0|0	0|0	0|0	0|0	0|0	0|0	0|0	0|0	0|0	0|0	0|0	0|0	0|0	0|0	0|0	0|0	0|0	0|0	0|0	0|0	0|0	0|0	0|0	0|0	0|0	0|0	0|0	0|0	0|0	0|0	0|0	0|0	0|0	0|0	0|0	0|0	0|0	0|0	0|0	0|0	0|0	0|0	0|0	0|0	0|0	0|0	0|0	0|0	0|0	0|0	0|0	0|0	0|0	0|0	0|0	0|0	0|0	0|0	1|1	1|1	0|0	0|0	0|0	0|0	0|0	0|0	0|0	0|0	0|0	0|0	0|0	0|0	0|0	0|0	0|0	0|0	0|0	0|0	0|0	0|0	0|0	0|0	0|0	0|0	0|0	0|0	0|0	0|0	0|0	0|0	0|0	0|0	0|0	0|0	0|0	0|0	0|0	0|0	0|0	0|0	0|0	0|0	0|0	0|0	0|0	0|0	1|1	0|0	0|0	0|0	0|0	1|0	1|1	0|0	0|0	0|0	0|0	0|0	0|0	0|0
3	5461484	NC_035163.2_5461484_A_G	A	G	66	.	AF=0.03672;AQ=66;ANN=G|start_lost|HIGH|Manes.03G056000|Manes.03G056000.v8.1|transcript|Manes.03G056000.2.v8.1|protein_coding|1/1|c.2T>C|p.Met1?|2/1230|2/1230|1/409||,G|intron_variant|MODIFIER|Manes.03G055816|Manes.03G055816.v8.1|transcript|Manes.03G055816.1.v8.1|protein_coding|1/3|c.-624+2488T>C||||||;LOF=(Manes.03G056000|Manes.03G056000.v8.1|1|1.00)	GT:DP:AD:GQ:PL:RNC	0|0	0|0	0|0	0|0	0|0	0|0	0|0	0|0	0|0	0|0	0|0	0|0	0|0	0|0	0|0	0|0	0|0	0|0	0|0	0|0	0|0	0|0	0|0	0|0	0|0	0|0	0|0	0|0	0|0	0|0	0|0	0|0	0|0	0|0	0|0	0|0	0|0	0|0	0|0	0|0	0|0	0|0	0|0	0|0	0|0	0|0	0|0	0|0	0|0	0|0	0|0	0|0	0|0	0|0	0|0	0|0	0|0	0|0	0|0	0|0	0|0	0|0	0|0	0|0	0|0	0|0	0|0	0|0	0|0	0|0	0|0	0|0	0|0	0|0	0|0	0|0	0|0	0|0	0|0	0|0	0|0	0|0	0|0	0|0	0|0	0|0	0|0	0|0	0|0	0|0	0|0	0|0	0|0	0|0	0|0	0|0	0|0	0|0	0|0	0|0	0|0	0|0	0|0	0|0	0|0	0|0	0|0	0|0	0|0	0|0	0|0	0|0	0|0	0|0	0|0	0|0	0|0	0|0	0|0	0|0	0|0	0|0	0|0	0|0	0|0	0|0	0|0	0|0	0|0	0|0	0|0	0|0	0|0	0|0	0|0	0|0	0|0	0|0	0|0	0|0	0|0	0|0	0|0	0|0	0|0	0|0	0|0	0|0	0|0	0|0	0|0	0|0	0|0	0|0	0|0	0|0	0|0	0|0	0|0	0|0	0|0	0|0	0|0	0|0	0|0	0|0	0|0	0|0	0|0	0|0	0|0	0|0	0|0	0|0	0|0	0|0	0|0	0|0	0|0	0|0	0|0	0|0	0|0	0|0	0|0	0|0	0|0	0|0	0|0	0|0	0|0	0|0	0|0	0|0	0|0	0|0	0|0	0|0	0|0	0|0	0|0	0|0	0|0	0|0	0|0	0|0	0|0	0|0	0|0	0|0	0|0	0|0	0|0	0|0	0|0	0|0	0|0	0|0	0|0	0|0	0|0	0|0	0|0	0|0	0|0	0|0	0|0	0|0	0|0	0|0	0|0	0|0	0|0	0|0	0|0	0|0	0|0	0|0	0|0	0|0	0|0	0|0	0|0	0|0	0|0	0|0	0|0	0|0	0|0	0|0	0|0	0|0	0|0	0|0	0|0	0|0	0|0	0|0	0|0	0|0	0|0	0|0	0|0	0|0	0|0	0|0	0|0	0|0	0|0	0|0	0|0	0|0	0|0	0|0	0|0	0|0	0|0	0|0	0|0	0|0	0|0	0|0	0|0	0|0	0|0	0|0	0|0	0|0	0|0	0|0	0|0	0|0	0|0	0|0	0|0	0|0	0|0	0|0	0|0	0|0	0|0	0|0	0|0	0|0	0|0	0|0	0|0	0|0	0|0	0|0	0|0	0|0	0|0	0|0	0|0	0|0	0|0	0|0	0|0	0|0	0|0	0|0	0|0	0|0	0|0	0|0	0|0	0|0	0|0	0|0	0|0	0|0	0|0	0|0	0|0	0|0	1|1	0|0	0|0	0|0	0|0	0|0	0|0	0|0	0|0	0|0	0|0	0|0	0|0	0|0	0|0	0|0	0|0	0|0	0|0	0|0	0|0	0|0	1|1	1|1	1|1	0|0	1|1	0|0	1|1	1|1	0|0	0|0	0|0	1|1	1|1	0|0	0|0	0|0	1|1	1|1	0|0	0|0	0|0	1|1	0|0	0|0	0|0	0|0	0|0	0|0	0|0	0|0	0|0	0|0	0|0	0|0	0|0	0|0	0|0	0|0	0|0	0|0	0|0	0|0	0|0	0|0	0|0	0|0	0|0	0|0	0|0	1|1	1|1	1|1	1|1	1|1	1|1	1|1	0|0	0|0	0|0	0|0	0|0	0|0
3	5492585	NC_035163.2_5492585_A_G	A	G	72	.	AF=0.291751;AQ=72;ANN=G|splice_donor_variant&intron_variant|HIGH|Manes.03G056300|Manes.03G056300.v8.1|transcript|Manes.03G056300.1.v8.1|protein_coding|5/9|c.1605+2T>C||||||;LOF=(Manes.03G056300|Manes.03G056300.v8.1|1|1.00)	GT:DP:AD:GQ:PL:RNC	0|1	0|0	0|1	0|0	1|0	0|1	0|1	1|1	0|1	0|0	1|0	0|0	0|1	1|1	1|1	1|0	0|1	1|0	1|0	1|1	1|1	0|0	0|1	0|1	1|1	1|0	1|0	1|0	0|1	0|0	0|0	0|1	0|0	0|1	0|1	1|0	1|0	0|1	0|1	1|1	0|1	1|1	1|1	0|1	1|0	1|1	0|1	1|1	0|1	0|1	0|0	1|0	0|1	0|0	1|1	1|1	1|1	1|0	1|1	1|1	0|0	0|1	0|1	1|0	0|1	0|1	1|0	1|1	1|0	1|1	0|1	0|0	0|0	0|1	1|0	0|0	1|1	0|1	0|0	1|1	1|1	0|1	0|0	1|1	0|1	1|1	1|1	1|0	1|1	1|1	0|0	1|0	1|1	1|1	1|1	1|0	1|1	0|0	0|0	0|1	0|0	1|1	0|1	0|0	1|1	0|0	1|0	0|0	0|0	1|1	1|1	1|1	1|0	1|0	0|1	0|0	1|0	1|0	1|1	0|0	1|0	1|0	0|1	0|1	1|0	1|1	1|0	1|0	1|0	0|0	0|0	1|1	0|0	0|1	0|0	0|1	1|1	0|1	0|0	1|1	0|0	1|1	1|1	1|0	1|0	0|0	1|0	1|1	0|0	1|0	0|1	1|1	0|1	1|0	1|0	1|0	1|1	1|1	1|1	0|1	0|0	1|0	1|0	1|1	1|0	1|1	0|1	0|1	1|1	0|0	0|0	0|0	0|1	0|0	1|0	0|0	0|0	1|0	1|0	0|1	0|1	1|0	1|0	0|1	0|1	0|0	0|1	0|1	0|0	0|0	0|0	0|1	0|1	1|1	0|0	0|0	1|0	1|1	0|1	0|1	0|1	1|1	0|1	0|1	0|0	1|0	1|1	1|0	1|1	0|0	1|1	0|1	0|0	1|1	0|0	0|1	1|0	0|0	1|0	1|1	0|1	0|0	1|1	1|0	0|1	0|1	1|0	1|1	0|1	0|0	0|1	0|1	1|1	0|0	1|0	0|0	1|0	0|0	0|0	0|1	1|1	1|0	1|1	0|1	1|0	0|1	1|1	1|0	1|0	0|1	1|0	0|1	0|0	1|0	0|0	0|1	1|0	0|0	0|0	0|1	1|0	1|0	0|1	0|1	0|0	1|1	0|0	0|1	0|0	1|0	1|0	0|0	0|0	1|0	0|0	0|1	1|1	0|1	0|1	0|0	1|0	0|0	0|0	0|0	0|0	0|0	0|1	1|0	0|0	1|1	1|0	1|1	0|1	1|0	1|0	1|1	1|0	1|1	0|1	0|1	1|0	0|1	0|1	0|0	0|0	1|1	0|1	1|0	0|0	0|1	0|0	1|1	0|1	0|1	0|0	0|1	1|0	0|0	1|0	0|0	0|0	0|1	0|0	0|1	1|1	0|1	1|0	0|0	0|1	0|0	1|0	0|1	1|0	0|0	0|0	0|0	0|0	0|0	0|0	0|0	0|0	0|0	0|0	0|0	0|0	0|0	0|0	0|0	0|0	0|0	0|0	0|0	0|0	0|0	0|0	0|0	0|0	1|0	0|0	0|0	0|0	1|0	0|0	0|0	0|0	0|0	0|0	0|0	0|0	0|0	0|0	0|0	0|1	1|1	0|0	0|0	0|0	0|0	0|0	0|0	0|0	0|0	0|0	0|1	0|0	0|0	1|0	0|1	0|1	0|0	1|1	1|0	1|1	0|1	1|1	1|0	1|1	0|1	1|0	0|1	0|0	0|0	1|1	0|1	0|1	0|0	0|0	0|0	0|0	0|0	0|0	0|0	0|0	0|0	1|0	0|0	0|0	0|0	0|0	0|0
3	5548012	NC_035163.2_5548012_C_A	C	A	64	.	AF=0.006036;AQ=64;ANN=A|splice_donor_variant&intron_variant|HIGH|Manes.03G056600|Manes.03G056600.v8.1|transcript|Manes.03G056600.2.v8.1|protein_coding|10/10|c.*14+1G>T||||||,A|3_prime_UTR_variant|MODIFIER|Manes.03G056600|Manes.03G056600.v8.1|transcript|Manes.03G056600.1.v8.1|protein_coding|10/10|c.*15G>T|||||15|,A|3_prime_UTR_variant|MODIFIER|Manes.03G056600|Manes.03G056600.v8.1|transcript|Manes.03G056600.3.v8.1|protein_coding|11/11|c.*15G>T|||||15|,A|downstream_gene_variant|MODIFIER|Manes.03G056500|Manes.03G056500.v8.1|transcript|Manes.03G056500.1.v8.1|protein_coding||c.*2425C>A|||||2111|,A|downstream_gene_variant|MODIFIER|Manes.03G056500|Manes.03G056500.v8.1|transcript|Manes.03G056500.2.v8.1|protein_coding||c.*2425C>A|||||2111|,A|downstream_gene_variant|MODIFIER|Manes.03G056500|Manes.03G056500.v8.1|transcript|Manes.03G056500.3.v8.1|protein_coding||c.*2425C>A|||||2111|;LOF=(Manes.03G056600|Manes.03G056600.v8.1|3|0.33)	GT:DP:AD:GQ:PL:RNC	0|0	0|0	0|0	0|0	0|0	0|0	0|0	0|0	0|0	0|0	0|0	0|0	0|0	0|0	0|0	0|0	0|0	0|0	0|0	0|0	0|0	0|0	0|0	0|0	0|0	0|0	0|0	0|0	0|0	0|0	0|0	0|0	0|0	0|0	0|0	0|0	0|0	0|0	0|0	0|0	0|0	0|0	0|0	0|0	0|0	0|0	0|0	0|0	0|0	0|0	0|0	0|0	0|0	0|0	0|0	0|0	0|0	0|0	0|0	0|0	0|0	0|0	0|0	0|0	0|0	0|0	0|0	0|0	0|0	0|0	0|0	0|0	0|0	0|0	0|0	0|0	0|0	0|0	0|0	0|0	0|0	0|0	0|0	0|0	0|0	0|0	0|0	0|0	0|0	0|0	0|0	0|0	0|0	0|0	0|0	0|0	0|0	0|0	0|0	0|0	0|0	0|0	0|0	0|0	0|0	0|0	0|0	0|0	0|0	0|0	0|0	0|0	0|0	0|0	0|0	0|0	0|0	0|0	0|0	0|0	0|0	0|0	0|0	0|0	0|0	0|0	0|0	0|0	0|0	0|0	0|0	0|0	0|0	0|0	0|0	0|0	0|0	0|0	0|0	0|0	0|0	0|0	0|0	0|0	0|0	0|0	0|0	0|0	0|0	0|0	0|0	0|0	0|0	0|0	0|0	0|0	0|0	0|0	0|0	0|0	0|0	0|0	0|0	0|0	0|0	0|0	0|0	0|0	0|0	0|0	0|0	0|0	0|0	0|0	0|0	0|0	0|0	0|0	0|0	0|0	0|0	0|0	0|0	0|0	0|0	0|0	0|0	0|0	0|0	0|0	0|0	0|0	0|0	0|0	0|0	0|0	0|0	0|0	0|0	0|0	0|0	0|0	0|0	0|0	0|0	0|0	0|0	0|0	0|0	0|0	0|0	0|0	0|0	0|0	0|0	0|0	0|0	0|0	0|0	0|0	0|0	0|0	0|0	0|0	0|0	0|0	0|0	0|0	0|0	0|0	0|0	0|0	0|0	0|0	0|0	0|0	0|0	0|0	0|0	0|0	0|0	0|0	0|0	0|0	0|0	0|0	0|0	0|0	0|0	0|0	0|0	0|0	0|0	0|0	0|0	0|0	0|0	0|0	0|0	0|0	0|0	0|0	0|0	0|0	0|0	0|0	0|0	0|0	0|0	0|0	0|0	0|0	0|0	0|0	0|0	0|0	0|0	0|0	0|0	0|0	0|0	0|0	0|0	0|0	0|0	0|0	0|0	0|0	0|0	0|0	0|0	0|0	0|0	0|0	0|0	0|0	0|0	0|0	0|0	0|0	0|0	0|0	0|0	0|0	0|0	0|0	0|0	0|0	0|0	0|0	0|0	0|0	0|0	0|0	0|0	0|0	0|0	0|0	0|0	0|0	0|0	0|0	0|0	0|0	0|0	0|0	0|0	0|0	0|0	0|0	0|0	0|0	0|0	0|0	0|0	0|0	0|0	0|0	0|0	0|0	0|0	0|0	0|0	0|0	0|0	0|0	0|0	0|0	0|0	0|0	0|0	0|0	0|0	0|0	0|0	0|0	0|0	0|0	0|0	0|0	0|0	0|0	0|0	0|0	1|1	0|0	0|0	0|0	0|0	1|1	1|1	0|0	0|0	0|0	1|1	1|1	0|0	0|0	0|0	1|1	0|0	0|0	0|0	0|0	0|0	0|0	0|0	0|0	0|0	0|0	0|0	0|0	0|0	0|0	0|0	0|0	0|0	0|0	0|0	0|0	0|0	0|0	0|0	0|0	0|0	0|0	0|0	0|0	0|0	0|0	0|0	0|0	0|0	0|0	0|0	0|0	0|0	0|0	0|0	0|0
3	5558977	NC_035163.2_5558977_G_GAAGCTTCAAAGGGCATTGAT	G	GAAGCTTCAAAGGGCATTGAT	48	.	AF=0.078471;AQ=48;ANN=GAAGCTTCAAAGGGCATTGAT|frameshift_variant|HIGH|Manes.03G056701|Manes.03G056701.v8.1|transcript|Manes.03G056701.1.v8.1|protein_coding|2/2|c.2319_2338dupATCAATGCCCTTTGAAGCTT|p.Ser780fs|2649/3093|2338/2625|780/874||,GAAGCTTCAAAGGGCATTGAT|downstream_gene_variant|MODIFIER|Manes.03G056801|Manes.03G056801.v8.1|transcript|Manes.03G056801.1.v8.1|protein_coding||c.*3887_*3906dupATCAATGCCCTTTGAAGCTT|||||3133|,GAAGCTTCAAAGGGCATTGAT|downstream_gene_variant|MODIFIER|Manes.03G056801|Manes.03G056801.v8.1|transcript|Manes.03G056801.2.v8.1|protein_coding||c.*4371_*4390dupATCAATGCCCTTTGAAGCTT|||||3133|;LOF=(Manes.03G056701|Manes.03G056701.v8.1|1|1.00)	GT:DP:AD:GQ:PL:RNC	0|0	0|0	0|0	0|0	0|0	0|0	0|0	0|0	0|0	0|0	0|0	0|0	0|0	0|0	0|0	0|1	1|0	0|1	0|0	0|0	0|0	1|0	0|0	0|0	0|0	0|0	0|0	0|0	0|0	0|0	0|0	0|0	0|1	0|0	0|0	0|0	0|0	0|0	0|0	0|0	0|0	0|0	0|0	0|0	0|0	0|0	0|0	0|0	0|0	0|0	0|0	0|0	0|0	0|0	0|0	0|0	0|0	0|0	0|0	0|0	0|0	0|0	0|0	0|0	0|0	0|0	0|0	0|0	0|0	0|0	0|0	0|0	0|1	1|0	0|0	0|0	0|0	0|1	0|0	0|0	0|0	1|0	1|1	0|0	1|0	0|0	0|0	0|1	0|0	0|0	0|1	0|0	0|0	0|0	0|0	0|0	0|0	0|0	0|0	0|0	0|1	0|0	0|0	1|0	0|0	0|1	0|0	1|1	0|0	0|0	0|0	0|0	0|0	0|1	0|0	1|0	0|1	0|0	0|0	0|1	0|0	0|1	0|0	0|0	0|0	0|0	0|0	0|0	0|0	1|0	0|0	0|0	0|0	0|0	0|0	0|0	0|0	1|0	0|1	0|0	0|1	0|0	0|0	0|1	0|1	0|0	0|1	0|0	1|1	0|0	1|0	0|0	1|0	0|1	0|1	0|0	0|0	0|0	0|0	0|0	0|1	0|0	0|0	0|0	0|1	0|0	0|0	0|0	0|0	0|0	0|0	0|0	0|0	0|0	0|0	0|0	0|0	0|0	0|0	0|0	1|0	0|0	0|0	0|0	0|0	0|0	1|0	0|0	0|0	0|0	0|0	0|0	0|0	0|0	0|0	0|0	0|0	0|0	0|0	0|0	0|0	0|0	1|0	0|0	0|0	0|0	0|0	0|0	0|0	1|1	0|0	0|0	0|0	0|0	0|0	0|0	0|0	0|0	0|0	0|0	0|0	0|0	0|0	0|0	0|0	0|0	0|0	0|0	0|0	0|0	1|0	0|0	0|0	0|0	0|0	0|0	0|0	0|0	0|0	0|0	0|0	0|0	0|0	0|0	0|0	0|0	0|0	0|0	0|0	0|0	0|0	0|0	0|0	0|0	0|0	0|0	0|0	0|0	0|0	0|0	0|0	0|0	0|0	1|0	0|0	0|0	0|0	0|0	0|0	0|0	0|0	1|0	1|0	0|0	0|0	0|0	0|0	0|0	0|0	0|1	0|0	0|0	0|1	0|0	0|0	0|0	0|0	0|1	0|0	0|0	0|0	0|0	1|0	0|1	0|1	0|0	0|0	0|0	0|0	0|0	0|0	0|0	0|0	0|0	0|0	0|0	0|0	0|1	0|0	0|0	0|0	0|0	0|0	0|0	0|0	0|0	0|0	0|1	0|0	0|0	0|0	0|0	0|0	0|0	0|0	0|0	0|0	0|0	0|0	0|0	0|1	0|0	0|0	0|0	0|0	0|0	0|0	0|0	0|0	0|0	0|0	0|0	0|0	0|0	0|0	0|0	0|0	0|0	0|0	0|0	0|0	0|0	0|0	0|0	0|0	0|0	0|0	0|0	0|0	0|0	0|0	0|0	0|0	0|0	0|0	0|0	0|0	0|0	0|0	0|0	0|0	0|0	0|0	0|0	0|0	0|0	0|0	0|0	0|0	0|0	0|1	0|0	0|0	0|0	0|0	0|0	0|0	0|0	1|0	0|0	0|0	0|0	0|0	1|0	0|0	0|0	0|0	0|0	0|0	0|0	0|0	0|0	0|0	0|0	0|0	0|0	0|0	0|0	0|0	0|0	0|0	0|0	0|0	0|0	0|0	0|0	0|0	0|0	1|0	0|0
3	5559305	NC_035163.2_5559305_T_TA	T	TA	66	.	AF=0.009557;AQ=66;ANN=TA|frameshift_variant|HIGH|Manes.03G056701|Manes.03G056701.v8.1|transcript|Manes.03G056701.1.v8.1|protein_coding|2/2|c.2010dupT|p.Lys671fs|2321/3093|2010/2625|670/874||,TA|downstream_gene_variant|MODIFIER|Manes.03G056801|Manes.03G056801.v8.1|transcript|Manes.03G056801.1.v8.1|protein_coding||c.*3578dupT|||||2805|,TA|downstream_gene_variant|MODIFIER|Manes.03G056801|Manes.03G056801.v8.1|transcript|Manes.03G056801.2.v8.1|protein_coding||c.*4062dupT|||||2805|;LOF=(Manes.03G056701|Manes.03G056701.v8.1|1|1.00)	GT:DP:AD:GQ:PL:RNC	0|0	0|0	0|0	0|0	0|0	0|0	0|0	0|0	0|0	0|0	0|0	0|0	0|0	0|0	0|0	0|0	0|0	0|0	0|0	0|0	0|0	0|0	0|0	0|0	0|0	0|0	0|0	0|0	0|0	0|0	0|0	0|0	0|0	0|0	0|0	0|0	0|0	0|0	0|0	0|0	0|0	0|0	0|0	0|0	0|0	0|0	0|0	0|0	0|0	0|0	0|0	0|0	0|0	0|0	0|0	0|0	0|0	0|0	0|0	0|0	0|0	0|0	0|0	0|0	0|0	0|0	0|0	0|0	0|0	0|0	0|0	0|0	0|0	0|0	0|0	0|0	0|0	0|0	0|0	0|0	0|0	0|0	0|0	0|0	0|0	0|0	0|0	0|0	0|0	0|0	0|0	0|0	0|0	0|0	0|0	0|0	0|0	0|0	0|0	0|0	0|0	0|0	0|0	0|0	0|0	0|0	0|0	0|0	0|0	0|0	0|0	0|0	0|0	0|0	0|0	0|0	0|0	0|0	0|0	0|0	0|0	0|0	0|0	0|0	0|0	0|0	0|0	0|0	0|0	0|0	0|0	0|0	0|0	0|0	0|0	0|0	0|0	0|0	0|0	0|0	0|0	0|0	0|0	0|0	0|0	0|0	0|0	0|0	0|0	0|0	0|0	0|0	0|0	0|0	0|0	0|0	0|0	0|0	0|0	0|0	0|0	0|0	0|0	0|0	0|0	0|0	0|0	0|0	0|0	0|0	0|0	0|0	0|0	0|0	0|0	0|0	0|0	0|0	0|0	0|0	0|0	0|0	0|0	0|0	0|0	0|0	0|0	0|0	0|0	0|0	0|0	0|0	0|0	0|0	0|0	0|0	0|0	0|0	0|0	0|0	0|0	0|0	0|0	0|0	0|0	0|0	0|0	0|0	0|0	0|0	0|0	0|0	0|0	0|0	0|0	0|0	0|0	0|0	0|0	0|0	0|0	0|0	0|0	0|0	0|0	0|0	0|0	0|0	0|0	0|0	0|0	0|0	0|0	0|0	0|0	0|0	0|0	0|0	0|0	0|0	0|0	0|0	0|0	0|0	0|0	0|0	0|0	0|0	0|0	0|0	0|0	0|0	0|0	0|0	0|0	0|0	0|0	0|0	0|0	0|0	0|0	0|0	0|0	0|0	0|0	0|0	0|0	0|0	0|0	0|0	0|0	0|0	0|0	0|0	0|0	0|0	0|0	0|0	0|0	0|0	0|0	0|0	0|0	0|0	0|0	0|0	0|0	0|0	0|0	0|0	0|0	0|0	0|0	0|0	0|0	0|0	0|0	0|0	0|0	0|0	0|0	0|0	0|0	0|0	0|0	0|0	0|0	0|0	0|0	0|0	0|0	0|0	0|0	0|0	0|0	0|0	0|0	0|0	0|0	0|0	0|0	0|0	0|0	0|0	0|0	0|0	0|0	0|0	0|0	0|0	0|0	0|0	0|0	0|0	0|1	0|0	0|0	0|0	0|0	0|0	1|1	0|1	1|1	1|1	0|0	1|1	0|0	0|0	0|0	0|0	0|0	0|0	0|0	0|0	0|0	0|0	0|1	0|0	0|0	0|0	0|0	0|0	0|0	1|0	0|0	0|0	0|0	0|0	0|0	0|0	0|0	0|0	0|0	0|0	0|0	0|0	1|1	1|1	1|1	0|0	0|0	0|0	0|0	0|0	0|0	0|0	0|0	0|0	0|0	0|0	0|0	0|0	0|0	0|0	0|0	0|0	0|0	0|0	0|0	0|0	0|0	0|0	0|0	0|0	0|0	0|0	0|0	0|0	0|0	0|0	0|0	0|0	0|0	0|0	0|0	0|0	0|0	0|0	0|0	0|0
3	5559960	NC_035163.2_5559960_T_A	T	A	68	.	AF=0.017606;AQ=68;ANN=A|splice_acceptor_variant&intron_variant|HIGH|Manes.03G056701|Manes.03G056701.v8.1|transcript|Manes.03G056701.1.v8.1|protein_coding|1/1|c.1358-2A>T||||||,A|downstream_gene_variant|MODIFIER|Manes.03G056801|Manes.03G056801.v8.1|transcript|Manes.03G056801.1.v8.1|protein_coding||c.*2924A>T|||||2151|,A|downstream_gene_variant|MODIFIER|Manes.03G056801|Manes.03G056801.v8.1|transcript|Manes.03G056801.2.v8.1|protein_coding||c.*3408A>T|||||2151|;LOF=(Manes.03G056701|Manes.03G056701.v8.1|1|1.00)	GT:DP:AD:GQ:PL:RNC	0|0	0|0	0|0	0|0	0|0	0|0	0|0	0|0	0|0	0|0	0|0	0|0	0|0	0|0	0|0	0|0	0|0	0|0	0|0	0|0	0|0	0|0	0|0	0|0	0|0	0|0	0|0	0|0	0|0	0|0	0|0	0|0	0|0	0|0	0|0	0|0	0|0	0|0	0|0	0|0	0|0	0|0	0|0	0|0	0|0	0|0	0|0	0|0	0|0	0|0	0|0	0|0	0|0	0|0	0|0	0|0	0|0	0|0	0|0	0|0	0|0	0|0	0|0	0|0	0|0	0|0	0|0	0|0	0|0	0|0	0|0	0|0	0|0	0|0	0|0	0|0	0|0	0|0	0|0	0|0	0|0	0|0	0|0	0|0	0|0	0|0	0|0	0|0	0|0	0|0	0|0	0|0	0|0	0|0	0|0	0|0	0|0	0|0	0|0	0|0	0|0	0|0	0|0	0|0	0|0	0|0	0|0	0|0	0|0	0|0	0|0	0|0	0|0	0|0	0|0	0|0	0|0	0|0	0|0	0|0	0|0	0|0	0|0	0|0	0|0	0|0	0|0	0|0	0|0	0|0	0|0	0|0	0|0	0|0	0|0	0|0	0|0	0|0	0|0	0|0	0|0	0|0	0|0	0|0	0|0	0|0	0|0	0|0	0|0	0|0	0|0	0|0	0|0	0|0	0|0	0|0	0|0	0|0	0|0	0|0	0|0	0|0	0|0	0|0	0|0	0|0	0|0	0|0	0|0	0|0	0|0	0|0	0|0	0|0	0|0	0|0	0|0	0|0	0|0	0|0	0|0	0|0	0|0	0|0	0|0	0|0	0|0	0|0	0|0	0|0	0|0	0|0	0|0	0|0	0|0	0|0	0|0	0|0	0|0	0|0	0|0	0|0	0|0	0|0	0|0	0|0	0|0	0|0	0|0	0|0	0|0	0|0	0|0	0|0	0|0	0|0	0|0	0|0	0|0	0|0	0|0	0|0	0|0	0|0	0|0	0|0	0|0	0|0	0|0	0|0	0|0	0|0	0|0	0|0	0|0	0|0	0|0	0|0	0|0	0|0	0|0	0|0	0|0	0|0	0|0	0|0	0|0	0|0	0|0	0|0	0|0	0|0	0|0	0|0	0|0	0|0	0|0	0|0	0|0	0|0	0|0	0|0	0|0	0|0	0|0	0|0	0|0	0|0	0|0	0|0	0|0	0|0	0|0	0|0	0|0	0|0	0|0	0|0	0|0	0|0	0|0	0|0	0|0	0|0	0|0	0|0	0|0	0|0	0|0	0|0	0|0	0|0	0|0	0|0	0|0	0|0	0|0	0|0	0|0	0|0	0|0	0|0	0|0	0|0	0|0	0|0	0|0	0|0	0|0	0|0	0|0	0|0	0|0	0|0	0|0	0|0	0|0	0|0	0|0	0|0	0|0	0|0	0|0	0|0	0|0	0|0	0|0	0|0	0|0	0|0	0|0	0|0	0|0	0|0	0|1	0|0	0|0	0|0	0|0	0|0	1|1	1|1	1|1	1|1	1|1	1|1	0|0	0|0	0|0	0|0	0|0	0|0	0|0	0|0	0|0	0|0	0|1	0|0	0|0	0|0	0|0	0|0	0|0	1|0	0|0	0|0	0|0	0|0	0|0	0|0	0|0	0|0	0|0	0|0	0|0	0|0	1|1	1|1	1|1	0|0	0|0	0|0	0|0	0|0	0|0	0|0	0|0	0|0	0|0	0|0	0|0	0|0	0|0	0|0	0|0	0|0	0|0	0|0	0|0	0|0	0|0	0|0	0|0	0|0	0|0	0|0	0|0	0|0	0|0	0|0	0|0	0|0	0|0	0|0	0|0	0|0	0|0	0|0	0|0	0|0
3	5560145	NC_035163.2_5560145_G_A	G	A	68	.	AF=0.092052;AQ=68;ANN=A|stop_gained|HIGH|Manes.03G056701|Manes.03G056701.v8.1|transcript|Manes.03G056701.1.v8.1|protein_coding|1/2|c.1243C>T|p.Gln415*|1554/3093|1243/2625|415/874||,A|downstream_gene_variant|MODIFIER|Manes.03G056801|Manes.03G056801.v8.1|transcript|Manes.03G056801.1.v8.1|protein_coding||c.*2739C>T|||||1966|,A|downstream_gene_variant|MODIFIER|Manes.03G056801|Manes.03G056801.v8.1|transcript|Manes.03G056801.2.v8.1|protein_coding||c.*3223C>T|||||1966|;LOF=(Manes.03G056701|Manes.03G056701.v8.1|1|1.00);NMD=(Manes.03G056701|Manes.03G056701.v8.1|1|1.00)	GT:DP:AD:GQ:PL:RNC	0|0	0|0	0|0	0|0	0|0	0|0	0|0	0|0	0|0	0|0	0|0	0|0	0|0	0|0	0|0	0|1	1|0	0|1	0|0	0|0	0|0	1|0	0|0	0|0	0|0	0|0	0|0	0|0	0|0	0|0	0|0	0|0	0|1	0|0	0|0	0|0	0|0	0|0	0|0	0|0	0|0	0|0	0|0	0|0	0|0	0|0	0|0	0|0	0|0	0|0	0|0	0|0	0|0	0|0	0|0	0|0	0|0	0|0	0|0	0|0	0|0	0|0	0|0	0|0	0|0	0|0	0|0	0|0	0|0	0|0	0|0	0|0	0|1	1|0	0|0	0|0	0|0	0|1	0|0	0|0	0|0	1|0	1|1	0|0	1|0	0|0	0|0	0|1	0|0	0|0	0|1	0|0	0|0	0|0	0|0	0|0	0|0	0|0	0|0	0|0	0|1	0|0	0|0	1|0	0|0	0|1	0|0	1|1	0|0	0|0	0|0	0|0	0|0	0|1	0|0	1|0	0|1	0|0	0|0	0|1	0|0	0|1	0|0	0|0	0|0	0|0	0|0	0|0	0|0	1|0	0|0	0|0	0|0	0|0	0|0	0|0	0|0	1|0	0|1	0|0	0|1	0|0	0|0	0|1	0|1	0|0	0|1	0|0	1|1	0|0	1|0	0|0	1|0	0|1	0|1	0|0	0|0	0|0	0|0	0|0	0|1	0|0	0|0	0|0	0|1	0|0	0|0	0|0	0|0	0|0	0|0	0|0	0|0	0|0	0|0	0|0	0|0	0|0	0|0	0|0	1|0	0|0	0|0	0|0	0|0	0|0	1|0	0|0	0|0	0|0	0|0	0|0	0|0	0|0	0|0	0|0	0|0	0|0	0|0	0|0	0|0	0|0	1|0	0|0	0|0	0|0	0|0	0|0	0|0	1|1	0|0	0|0	0|0	0|0	0|0	0|0	0|0	0|0	0|0	0|0	0|0	0|0	0|0	0|0	0|0	0|0	0|0	0|0	0|0	0|0	1|0	0|0	0|0	0|0	0|0	0|0	0|0	0|0	0|0	0|0	0|0	0|0	0|0	0|0	0|0	0|0	0|0	0|0	0|0	0|0	0|0	0|0	0|0	0|0	0|0	0|0	0|0	0|0	0|0	0|0	0|0	0|0	0|0	1|0	0|0	0|0	0|0	0|0	0|0	0|0	0|0	1|0	1|0	0|0	0|0	0|0	0|0	0|0	0|0	0|1	0|0	0|0	0|1	0|0	0|0	0|0	0|0	0|1	0|0	0|0	0|0	0|0	1|0	0|1	0|1	0|0	0|0	0|0	0|0	0|0	0|0	0|0	0|0	0|0	0|0	0|0	0|0	0|1	0|0	0|0	0|0	0|0	0|0	0|0	0|0	0|0	0|0	0|1	0|0	0|0	0|0	0|0	0|0	0|0	0|0	0|0	0|0	0|0	0|0	0|0	0|1	0|0	0|0	0|0	0|0	0|0	0|0	0|0	0|0	0|0	0|0	0|0	0|0	0|0	0|0	0|0	0|0	0|0	0|0	0|0	0|0	0|0	0|0	0|0	0|0	0|0	0|0	0|0	0|0	0|0	0|0	0|0	0|0	0|0	0|0	0|0	0|0	0|0	0|0	0|0	0|0	0|0	0|0	0|0	0|0	0|0	0|0	0|0	0|0	0|0	0|1	0|0	0|0	0|0	0|0	0|0	0|0	0|0	1|0	0|0	0|0	0|0	0|0	1|0	0|0	0|0	0|0	0|0	0|0	0|0	0|0	0|0	0|0	0|0	0|0	0|0	0|0	0|0	0|0	0|0	0|0	0|0	0|0	0|0	0|0	0|0	0|0	0|0	0|0	0|0
3	5578028	NC_035163.2_5578028_A_T	A	T	73	.	AF=0.015091;AQ=73;ANN=T|stop_gained|HIGH|Manes.03G056817|Manes.03G056817.v8.1|transcript|Manes.03G056817.1.v8.1|protein_coding|2/2|c.473T>A|p.Leu158*|473/489|473/489|158/162||,T|upstream_gene_variant|MODIFIER|Manes.03G056900|Manes.03G056900.v8.1|transcript|Manes.03G056900.1.v8.1|protein_coding||c.-2089A>T|||||1981|	GT:DP:AD:GQ:PL:RNC	0|0	0|0	0|0	0|0	0|0	0|0	0|0	0|0	0|0	0|0	0|0	0|0	0|0	0|0	0|0	0|0	0|0	0|0	0|0	0|0	0|0	0|0	0|0	0|0	0|0	0|0	0|0	0|0	0|0	0|0	0|0	0|0	0|0	0|0	0|0	0|0	0|0	0|0	0|0	0|0	0|0	0|0	0|0	0|0	0|0	0|0	0|0	0|0	0|0	0|0	0|0	0|0	0|0	0|0	0|0	0|0	0|0	0|0	0|0	0|0	0|0	0|0	0|0	0|0	0|0	0|0	0|0	0|0	0|0	0|0	0|0	0|0	0|0	0|0	0|0	0|0	0|0	0|0	0|0	0|0	0|0	0|0	0|0	0|0	0|0	0|0	0|0	0|0	0|0	0|0	0|0	0|0	0|0	0|0	0|0	0|0	0|0	0|0	0|0	0|0	0|0	0|0	0|0	0|0	0|0	0|0	0|0	0|0	0|0	0|0	0|0	0|0	0|0	0|0	0|0	0|0	0|0	0|0	0|0	0|0	0|0	0|0	0|0	0|0	0|0	0|0	0|0	0|0	0|0	0|0	0|0	0|0	0|0	0|0	0|0	0|0	0|0	0|0	0|0	0|0	0|0	0|0	0|0	0|0	0|0	0|0	0|0	0|0	0|0	0|0	0|0	0|0	0|0	0|0	0|0	0|0	0|0	0|0	0|0	0|0	0|0	0|0	0|0	0|0	0|0	0|0	0|0	0|0	0|0	0|0	0|0	0|0	0|0	0|0	0|0	0|0	0|0	0|0	0|0	0|0	0|0	0|0	0|0	0|0	0|0	0|0	0|0	0|0	0|0	0|0	0|0	0|0	0|0	0|0	0|0	0|0	0|0	0|0	0|0	0|0	0|0	0|0	0|0	0|0	0|0	0|0	0|0	0|0	0|0	0|0	0|0	0|0	0|0	0|0	0|0	0|0	0|0	0|0	0|0	0|0	0|0	0|0	0|0	0|0	0|0	0|0	0|0	0|0	0|0	0|0	0|0	0|0	0|0	0|0	0|0	0|0	0|0	0|0	0|0	0|0	0|0	0|0	0|0	0|0	0|0	0|0	0|0	0|0	0|0	0|0	0|0	0|0	0|0	0|0	0|0	0|0	0|0	0|0	0|0	0|0	0|0	0|0	0|0	0|0	0|0	0|0	0|0	0|0	0|0	0|0	0|0	0|0	0|0	0|0	0|0	0|0	0|0	0|0	0|0	0|0	0|0	0|0	0|0	0|0	0|0	0|0	0|0	0|0	0|0	0|0	0|0	0|0	0|0	0|0	0|0	0|0	0|0	0|0	0|0	0|0	0|0	0|0	0|0	0|0	0|0	0|0	0|0	0|0	0|0	0|0	0|0	0|0	0|0	0|0	0|0	0|0	0|0	0|0	0|0	0|0	0|0	0|0	0|0	0|0	0|0	0|0	0|0	0|0	0|0	0|0	0|0	0|0	0|0	0|0	0|0	1|1	0|0	0|0	1|1	0|0	0|0	0|0	0|0	0|0	0|0	0|0	0|0	0|0	0|0	0|0	0|0	0|0	0|0	0|0	0|0	0|0	0|0	0|0	0|0	0|0	0|0	0|0	0|0	0|0	1|1	0|0	0|0	0|0	0|0	1|1	1|1	0|0	0|0	0|0	1|1	1|1	0|0	0|0	0|0	1|1	0|0	0|0	0|0	0|0	0|0	0|0	0|0	0|0	0|0	0|0	0|0	0|0	0|0	0|0	0|0	0|0	0|0	0|0	0|0	0|0	0|0	0|0	0|0	0|0	0|0	0|0	0|0	0|0	0|0	0|0	0|0	0|0	0|0	0|0	0|0	1|1	1|1	1|1	0|0	1|1
3	5761151	NC_035163.2_5761151_C_A	C	A	63	.	AF=0.023642;AQ=63;ANN=A|splice_donor_variant&intron_variant|HIGH|Manes.03G057500|Manes.03G057500.v8.1|transcript|Manes.03G057500.11.v8.1|protein_coding|4/5|c.*92+1G>T||||||,A|splice_donor_variant&intron_variant|HIGH|Manes.03G057500|Manes.03G057500.v8.1|transcript|Manes.03G057500.13.v8.1|protein_coding|4/5|c.*92+1G>T||||||,A|3_prime_UTR_variant|MODIFIER|Manes.03G057500|Manes.03G057500.v8.1|transcript|Manes.03G057500.10.v8.1|protein_coding|4/4|c.*93G>T|||||93|,A|downstream_gene_variant|MODIFIER|Manes.03G057400|Manes.03G057400.v8.1|transcript|Manes.03G057400.1.v8.1|protein_coding||c.*10446C>A|||||4712|,A|downstream_gene_variant|MODIFIER|Manes.03G057600|Manes.03G057600.v8.1|transcript|Manes.03G057600.1.v8.1|protein_coding||c.*2371G>T|||||2098|,A|downstream_gene_variant|MODIFIER|Manes.03G057400|Manes.03G057400.v8.1|transcript|Manes.03G057400.2.v8.1|protein_coding||c.*10446C>A|||||4712|,A|downstream_gene_variant|MODIFIER|Manes.03G057400|Manes.03G057400.v8.1|transcript|Manes.03G057400.3.v8.1|protein_coding||c.*10446C>A|||||4712|,A|intron_variant|MODIFIER|Manes.03G057500|Manes.03G057500.v8.1|transcript|Manes.03G057500.12.v8.1|protein_coding|4/5|c.319+179G>T||||||,A|intron_variant|MODIFIER|Manes.03G057500|Manes.03G057500.v8.1|transcript|Manes.03G057500.7.v8.1|protein_coding|4/5|c.319+179G>T||||||;LOF=(Manes.03G057500|Manes.03G057500.v8.1|5|0.40)	GT:DP:AD:GQ:PL:RNC	0|0	0|0	0|0	0|0	0|0	0|0	0|0	0|0	0|0	0|0	0|0	0|0	0|0	0|0	0|0	0|0	0|0	0|0	0|0	0|0	0|0	0|0	0|0	0|0	0|0	0|0	0|0	0|0	0|0	0|0	0|0	0|0	0|0	0|0	0|0	0|0	0|0	0|0	0|0	0|0	0|0	0|0	0|0	0|0	0|0	0|0	0|0	0|0	0|0	0|0	0|0	0|0	0|0	0|0	0|0	0|0	0|0	0|0	0|0	0|0	0|0	0|0	0|0	0|0	0|0	0|0	0|0	0|0	0|0	0|0	0|0	0|0	0|0	0|0	0|0	0|0	0|0	0|0	0|0	0|0	0|0	0|0	0|0	0|0	0|0	0|0	0|0	0|0	0|0	0|0	0|0	0|0	0|0	0|0	0|0	0|0	0|0	0|0	0|0	0|0	0|0	0|0	0|0	0|0	0|0	0|0	0|0	0|0	0|0	0|0	0|0	0|0	0|0	0|0	0|0	0|0	0|0	0|0	0|0	0|0	0|0	0|0	0|0	0|0	0|0	0|0	0|0	0|0	0|0	0|0	0|0	0|0	0|0	0|0	0|0	0|0	0|0	0|0	0|0	0|0	0|0	0|0	0|0	0|0	0|0	0|0	0|0	0|0	0|0	0|0	0|0	0|0	0|0	0|0	0|0	0|0	0|0	0|0	0|0	0|0	0|0	0|0	0|0	0|0	0|0	0|0	0|0	0|0	0|0	0|0	0|0	0|0	0|0	0|0	0|0	0|0	0|0	0|0	0|0	0|0	0|0	0|0	0|0	0|0	0|0	0|0	0|0	0|0	0|0	0|0	0|0	0|0	0|0	0|0	0|0	0|0	0|0	0|0	0|0	0|0	0|0	0|0	0|0	0|0	0|0	0|0	0|0	0|0	0|0	0|0	0|0	0|0	0|0	0|0	0|0	0|0	0|0	0|0	0|0	0|0	0|0	0|0	0|0	0|0	0|0	0|0	0|0	0|0	0|0	0|0	0|0	0|0	0|0	0|0	0|0	0|0	0|0	0|0	0|0	0|0	0|0	0|0	0|0	0|0	0|0	0|0	0|0	0|0	0|0	0|0	0|0	0|0	0|0	0|0	0|0	0|0	0|0	0|0	0|0	0|0	0|0	0|0	0|0	0|0	0|0	0|0	0|0	0|0	0|0	0|0	0|0	0|0	0|0	0|0	0|0	0|0	0|0	0|0	0|0	0|0	0|0	0|0	0|0	0|0	0|0	0|0	0|0	0|0	0|0	0|0	0|0	0|0	0|0	0|0	0|0	0|0	0|0	0|0	0|0	0|0	0|0	0|0	0|0	0|0	0|0	0|0	0|0	0|0	0|0	0|0	0|0	0|0	0|0	0|0	0|0	0|0	0|0	0|0	0|0	0|0	0|0	0|0	0|0	0|0	0|0	0|0	0|0	0|0	0|0	0|0	0|0	0|0	0|0	0|0	0|1	0|0	0|0	0|0	0|0	0|0	1|1	1|1	1|1	1|1	1|1	1|1	1|0	0|0	0|0	0|1	1|0	0|0	0|0	1|0	0|1	0|0	1|0	0|0	0|0	0|0	0|0	0|0	0|0	1|1	0|0	0|0	0|1	0|0	0|0	0|0	0|0	0|0	0|0	0|0	0|0	0|0	1|1	1|1	1|1	0|0	0|0	0|0	0|0	0|0	0|0	0|0	0|0	0|0	0|0	0|0	0|0	0|0	0|0	0|0	0|0	0|0	0|0	0|0	0|0	0|0	0|0	0|0	0|0	0|0	0|0	0|0	0|0	0|0	0|0	0|0	0|0	0|0	0|0	0|0	0|0	0|0	0|0	0|0	0|0	0|0
3	5761318	NC_035163.2_5761318_G_A	G	A	69	.	AF=0.038229;AQ=69;ANN=A|stop_gained|HIGH|Manes.03G057500|Manes.03G057500.v8.1|transcript|Manes.03G057500.11.v8.1|protein_coding|4/6|c.331C>T|p.Arg111*|609/1789|331/405|111/134||,A|stop_gained|HIGH|Manes.03G057500|Manes.03G057500.v8.1|transcript|Manes.03G057500.13.v8.1|protein_coding|4/6|c.331C>T|p.Arg111*|618/1798|331/405|111/134||,A|stop_gained|HIGH|Manes.03G057500|Manes.03G057500.v8.1|transcript|Manes.03G057500.10.v8.1|protein_coding|4/4|c.331C>T|p.Arg111*|618/1037|331/405|111/134||,A|downstream_gene_variant|MODIFIER|Manes.03G057400|Manes.03G057400.v8.1|transcript|Manes.03G057400.1.v8.1|protein_coding||c.*10613G>A|||||4879|,A|downstream_gene_variant|MODIFIER|Manes.03G057600|Manes.03G057600.v8.1|transcript|Manes.03G057600.1.v8.1|protein_coding||c.*2204C>T|||||1931|,A|downstream_gene_variant|MODIFIER|Manes.03G057400|Manes.03G057400.v8.1|transcript|Manes.03G057400.2.v8.1|protein_coding||c.*10613G>A|||||4879|,A|downstream_gene_variant|MODIFIER|Manes.03G057400|Manes.03G057400.v8.1|transcript|Manes.03G057400.3.v8.1|protein_coding||c.*10613G>A|||||4879|,A|intron_variant|MODIFIER|Manes.03G057500|Manes.03G057500.v8.1|transcript|Manes.03G057500.12.v8.1|protein_coding|4/5|c.319+12C>T||||||,A|intron_variant|MODIFIER|Manes.03G057500|Manes.03G057500.v8.1|transcript|Manes.03G057500.7.v8.1|protein_coding|4/5|c.319+12C>T||||||	GT:DP:AD:GQ:PL:RNC	0|0	0|0	0|0	0|0	0|0	0|0	0|0	0|0	0|0	0|0	0|0	0|0	0|0	0|0	0|0	0|0	0|0	0|0	0|0	0|0	0|0	0|0	0|0	0|0	0|0	0|0	0|0	0|0	0|0	0|0	0|0	0|0	0|0	0|0	0|0	0|0	0|0	0|0	0|0	0|0	0|0	0|0	0|0	0|0	0|0	0|0	0|0	0|0	0|0	0|0	0|0	0|0	0|0	0|0	0|0	0|0	0|0	0|0	0|0	0|0	0|0	0|0	0|0	0|0	0|0	0|0	0|0	0|0	0|0	0|0	0|0	0|0	0|0	0|0	0|0	0|0	0|0	0|0	0|0	0|0	0|0	0|0	0|0	0|0	0|0	0|0	0|0	0|0	0|0	0|0	0|0	0|0	0|0	0|0	0|0	0|0	0|0	0|0	0|0	0|0	0|0	0|0	0|0	0|0	0|0	0|0	0|0	0|0	0|0	0|0	0|0	0|0	0|0	0|0	0|0	0|0	0|0	0|0	0|0	0|0	0|0	0|0	0|0	0|0	0|0	0|0	0|0	0|0	0|0	0|0	0|0	0|0	0|0	0|0	0|0	0|0	0|0	0|0	0|0	0|0	0|0	0|0	0|0	0|0	0|0	0|0	0|0	0|0	0|0	0|0	0|0	0|0	0|0	0|0	0|0	0|0	0|0	0|0	0|0	0|0	0|0	0|0	0|0	0|0	0|0	0|0	0|0	0|0	0|0	0|0	0|0	0|0	0|0	0|0	0|0	0|0	0|0	0|0	0|0	0|0	0|0	0|0	0|0	0|0	0|0	0|0	0|0	0|0	0|0	0|0	0|0	0|0	0|0	0|0	0|0	0|0	0|0	0|0	0|0	0|0	0|0	0|0	0|0	0|0	0|0	0|0	0|0	0|0	0|0	0|0	0|0	0|0	0|0	0|0	0|0	0|0	0|0	0|0	0|0	0|0	0|0	0|0	0|0	0|0	0|0	0|0	0|0	0|0	0|0	0|0	0|0	0|0	0|0	0|0	0|0	0|0	0|0	0|0	0|0	0|0	0|0	0|0	0|0	0|0	0|0	0|0	0|0	0|0	0|0	0|0	0|0	0|0	0|0	0|0	0|0	0|0	0|0	0|0	0|0	0|0	0|0	0|0	0|0	0|0	0|0	0|0	0|0	0|0	0|0	0|0	0|0	0|0	0|0	0|0	0|0	0|0	0|0	0|0	0|0	0|0	0|0	0|0	0|0	0|0	0|0	0|0	0|0	0|0	0|0	0|0	0|0	0|0	0|0	0|0	0|0	0|0	0|0	0|0	0|0	0|0	0|0	0|0	0|0	0|0	0|0	0|0	0|0	0|0	0|0	0|0	0|0	0|0	0|0	0|0	0|0	0|0	0|0	0|0	0|0	0|0	0|0	0|0	0|0	0|0	0|0	0|0	0|0	0|0	0|0	0|0	0|0	0|0	0|0	0|0	0|0	0|0	1|1	0|0	0|0	0|0	0|0	0|0	0|0	0|0	0|0	0|0	0|0	0|0	0|0	0|0	0|0	0|0	0|0	0|0	0|0	0|0	0|0	0|0	1|1	1|1	1|1	0|0	1|1	0|0	1|1	1|1	0|0	0|0	0|0	1|1	1|1	0|0	0|0	0|0	1|1	1|1	0|0	0|0	0|0	1|1	0|0	0|0	0|0	0|0	0|0	0|0	0|0	0|0	0|0	0|0	0|0	0|0	0|0	0|0	0|0	0|0	0|0	0|0	0|0	0|0	0|0	0|0	0|0	0|0	0|0	0|0	1|1	1|1	1|1	1|1	1|1	1|1	1|1	1|1	0|0	0|0	0|0	0|0	0|0	0|0
3	5791610	NC_035163.2_5791610_C_A	C	A	45	.	AF=0.012575;AQ=45;ANN=A|stop_gained&splice_region_variant|HIGH|Manes.03G057750|Manes.03G057750.v8.1|transcript|Manes.03G057750.1.v8.1|protein_coding|9/12|c.1156G>T|p.Glu386*|1249/2083|1156/1812|386/603||,A|stop_gained&splice_region_variant|HIGH|Manes.03G057750|Manes.03G057750.v8.1|transcript|Manes.03G057750.2.v8.1|protein_coding|8/11|c.718G>T|p.Glu240*|1146/1980|718/1374|240/457||;LOF=(Manes.03G057750|Manes.03G057750.v8.1|2|1.00);NMD=(Manes.03G057750|Manes.03G057750.v8.1|2|1.00)	GT:DP:AD:GQ:PL:RNC	0|0	0|0	0|0	0|0	0|0	0|0	0|0	0|0	0|0	0|0	0|0	0|0	0|0	0|0	0|0	0|0	0|0	0|0	0|0	0|0	0|0	0|0	0|0	0|0	0|0	0|0	0|0	0|0	0|0	0|0	0|0	0|0	0|0	0|0	0|0	0|0	0|0	0|0	0|0	0|0	0|0	1|0	0|0	0|0	0|0	0|0	0|0	0|0	0|0	0|0	0|0	0|0	0|0	0|0	0|1	0|1	0|0	0|0	0|1	1|0	0|0	0|0	0|0	0|0	0|0	0|0	0|0	0|1	0|0	0|0	0|0	0|0	0|0	0|0	0|0	1|0	0|0	0|0	0|0	0|0	0|0	0|0	0|0	0|0	0|0	0|0	0|0	0|0	0|0	0|0	0|0	0|0	1|0	0|0	0|0	0|0	0|1	0|0	0|0	0|0	0|0	0|0	0|0	0|0	0|0	0|0	0|0	0|0	1|0	0|0	0|0	0|0	0|0	0|0	0|0	0|0	0|0	0|0	0|0	0|0	0|0	0|0	0|0	0|0	0|0	0|0	0|0	0|0	0|0	0|0	0|0	0|0	0|0	0|0	0|0	0|0	0|0	0|0	0|0	0|0	0|0	0|0	0|0	0|0	0|0	0|1	0|0	0|0	0|0	0|0	0|0	0|0	0|0	0|0	0|0	0|0	0|0	0|0	0|0	0|0	0|0	0|1	0|0	0|0	0|0	0|0	0|0	0|0	0|0	0|0	0|0	0|0	0|0	0|0	0|0	0|0	0|0	0|0	0|0	0|0	0|0	0|0	0|0	0|0	0|0	0|0	0|0	0|1	0|0	0|0	0|0	0|0	0|0	0|1	0|0	1|0	0|0	0|0	0|0	0|0	0|0	0|0	0|0	0|0	0|0	0|0	0|0	0|0	0|0	0|0	0|0	0|0	0|0	0|0	0|0	0|0	0|0	0|0	0|0	0|0	0|0	0|0	0|0	0|0	0|0	0|0	0|0	0|0	0|0	0|0	0|0	0|0	1|0	0|0	0|0	0|0	0|0	0|0	0|0	0|0	0|1	0|0	0|0	0|0	0|0	0|0	0|0	0|0	0|0	0|0	0|0	0|0	0|0	0|0	0|0	0|0	0|0	0|0	0|0	0|0	0|0	0|0	0|0	0|0	0|0	0|0	0|0	0|0	0|0	0|0	0|0	0|0	0|0	0|0	0|0	0|0	0|0	0|0	0|0	0|0	0|1	0|0	0|0	0|0	0|0	0|0	0|0	0|0	1|0	0|0	0|0	0|0	0|0	1|0	0|0	0|0	0|0	0|0	0|0	0|0	0|0	0|0	0|0	0|0	0|0	0|0	0|0	1|0	0|0	0|0	0|0	0|0	0|0	0|0	0|0	0|0	0|0	0|0	0|0	0|0	0|0	1|0	0|0	0|0	0|0	0|0	0|0	0|0	0|0	0|0	0|0	0|0	0|0	0|0	0|0	0|0	0|0	0|0	0|0	0|0	0|0	0|0	0|0	0|0	0|0	0|0	0|0	0|0	0|0	0|0	0|0	0|0	0|0	0|0	0|0	0|0	0|0	0|0	0|0	0|0	0|0	0|0	0|0	0|0	0|0	0|0	0|0	0|0	0|0	0|0	0|0	0|0	0|0	0|0	0|0	0|0	0|0	0|0	0|0	0|0	0|0	0|0	0|0	0|0	0|0	0|0	0|0	0|0	0|0	0|1	0|0	0|0	0|0	0|0	0|0	0|0	0|0	0|0	0|0	0|0	0|0	0|0	0|0	0|0	0|0	0|0	0|0	0|0	0|0	0|0	0|0	0|0	0|0	0|0	0|0	0|0	0|0	0|0	0|0	0|0
3	5797718	NC_035163.2_5797718_GT_G	GT	G	51	.	AF=0.029175;AQ=51;ANN=G|frameshift_variant|HIGH|Manes.03G057750|Manes.03G057750.v8.1|transcript|Manes.03G057750.1.v8.1|protein_coding|2/12|c.209delA|p.Asp70fs|302/2083|209/1812|70/603||,G|5_prime_UTR_variant|MODIFIER|Manes.03G057750|Manes.03G057750.v8.1|transcript|Manes.03G057750.2.v8.1|protein_coding|2/11|c.-127delA|||||702|;LOF=(Manes.03G057750|Manes.03G057750.v8.1|2|0.50)	GT:DP:AD:GQ:PL:RNC	0|0	0|0	0|0	0|0	0|0	0|0	0|0	0|0	0|0	0|0	0|0	0|0	0|0	0|0	0|1	1|0	0|0	0|0	0|0	0|0	1|1	0|0	0|0	0|0	1|0	0|0	0|0	0|0	0|0	0|0	0|0	0|0	0|0	0|0	0|0	0|0	0|0	0|0	0|1	1|0	0|0	0|0	1|1	0|0	0|0	0|1	0|0	0|0	0|0	0|0	0|0	0|0	0|0	0|0	0|0	0|0	0|0	0|0	0|0	0|0	1|0	0|0	0|0	0|0	0|0	0|0	0|0	0|0	0|0	0|0	0|0	0|0	0|0	0|0	0|0	0|0	0|0	0|0	0|0	0|0	0|0	0|0	0|0	0|0	0|0	1|0	0|0	1|0	0|0	0|0	0|0	0|0	0|0	0|0	0|0	0|0	0|0	0|0	0|0	0|0	0|0	0|0	0|0	0|0	0|0	0|0	0|0	0|0	0|0	0|0	0|1	0|0	0|0	0|0	0|0	0|0	0|0	0|1	0|0	0|0	0|0	0|0	0|0	0|0	0|0	0|0	0|0	0|0	0|0	0|0	0|0	0|0	0|0	0|0	0|0	0|0	0|0	0|0	0|0	0|0	0|0	0|0	0|0	0|0	0|0	1|0	0|0	0|1	0|0	0|0	0|1	0|1	0|0	1|0	1|0	0|0	0|0	0|0	0|0	0|0	0|0	0|0	0|0	0|0	1|0	0|0	0|0	0|0	0|0	0|0	0|1	0|0	0|0	0|0	0|0	0|0	0|0	0|0	1|0	0|0	0|0	0|0	0|0	0|0	0|0	0|0	0|0	0|0	0|0	0|0	0|0	0|0	0|0	0|0	0|0	0|0	0|0	0|0	0|0	0|0	0|0	0|1	0|0	0|0	0|0	0|0	0|0	0|0	1|1	0|0	1|0	0|1	0|0	0|0	0|0	0|0	0|0	0|0	1|0	0|1	0|1	0|0	1|1	0|0	0|0	0|1	0|0	1|0	0|0	0|0	0|0	0|0	0|0	0|0	0|0	0|0	0|0	0|0	0|0	0|0	0|0	0|0	0|0	0|0	0|0	0|0	0|0	0|0	0|0	0|1	1|0	0|0	0|0	0|0	0|0	0|0	0|0	0|0	0|0	0|0	0|0	0|0	0|0	0|0	0|0	0|0	0|0	0|0	0|0	1|0	0|0	0|0	0|0	0|0	0|0	0|0	0|0	0|0	0|0	0|0	0|0	0|0	0|0	0|0	0|0	0|0	0|0	0|0	0|0	0|0	0|0	0|0	0|0	0|0	0|0	0|0	0|0	0|0	0|0	0|0	0|0	0|0	0|0	0|0	0|0	0|0	0|0	0|0	0|0	0|0	0|0	0|0	0|1	0|1	0|0	0|1	1|1	0|0	1|0	0|0	0|0	0|0	0|0	0|0	0|0	0|0	0|0	0|0	0|0	0|0	0|0	0|0	0|0	0|0	0|0	0|0	0|0	0|0	0|0	0|0	0|0	0|0	0|0	0|0	0|0	0|0	0|0	0|0	0|0	0|0	0|0	0|0	0|0	0|0	0|0	0|0	0|0	0|0	0|0	0|0	0|0	0|0	0|0	0|0	0|0	0|0	0|0	0|0	0|0	0|0	0|0	0|0	0|0	0|0	0|0	0|0	0|0	0|0	0|0	0|0	0|0	0|0	0|0	0|0	0|0	0|0	0|0	0|0	0|0	0|0	0|0	0|0	0|0	0|0	0|0	0|0	0|0	0|0	0|0	0|0	0|0	0|0	0|0	0|0	0|0	0|0	0|0	0|0	0|0	0|0	0|0	0|0	0|0	0|0	0|0	0|0	0|0	0|0	0|0	0|0
3	5829420	NC_035163.2_5829420_AG_A	AG	A	48	.	AF=0.011066;AQ=48;ANN=A|frameshift_variant|HIGH|Manes.03G058000|Manes.03G058000.v8.1|transcript|Manes.03G058000.1.v8.1|protein_coding|7/8|c.953delC|p.Ala318fs|953/1161|953/1161|318/386||;LOF=(Manes.03G058000|Manes.03G058000.v8.1|1|1.00)	GT:DP:AD:GQ:PL:RNC	0|0	0|0	0|0	0|0	0|0	0|0	0|0	0|0	0|0	0|0	0|0	0|0	0|0	0|0	0|0	0|0	0|0	0|0	0|0	0|0	0|0	0|0	0|0	0|0	0|0	0|0	0|0	0|0	0|0	0|0	0|0	0|0	0|0	0|0	0|0	0|0	0|0	0|0	0|0	0|0	0|0	0|0	0|0	0|0	0|0	0|0	0|0	0|0	0|0	0|0	0|0	0|0	0|0	0|0	0|0	0|0	0|0	0|0	0|0	0|0	0|0	0|0	0|0	0|0	0|0	0|0	0|0	0|0	0|0	0|0	0|0	0|0	0|0	0|0	0|0	0|0	0|0	0|0	0|0	0|0	0|0	0|0	0|0	0|0	0|0	0|0	0|0	0|0	0|0	0|0	0|0	0|0	0|0	0|0	0|0	0|0	0|0	0|0	0|0	0|0	0|0	0|0	0|0	0|0	0|0	0|0	0|0	0|0	0|0	0|0	0|0	0|0	0|0	0|0	0|0	0|0	0|0	0|0	0|0	0|0	0|0	0|0	0|0	0|0	0|0	0|0	0|0	0|0	0|0	0|0	0|0	0|0	0|0	0|0	0|0	0|0	0|0	0|0	0|0	0|0	0|0	0|0	0|0	0|0	0|0	0|0	0|0	0|0	0|0	0|0	0|0	0|0	0|0	0|0	0|0	0|0	0|0	0|0	0|0	0|0	0|0	0|0	0|0	0|0	0|0	0|0	0|0	0|0	0|0	0|0	0|0	0|0	0|0	0|0	0|0	0|0	0|0	0|0	0|0	0|0	0|0	0|0	0|0	0|0	0|0	0|0	0|0	0|0	0|0	0|0	0|0	0|0	0|0	0|0	0|0	0|0	0|0	0|0	0|0	0|0	0|0	0|0	0|0	0|0	0|0	0|0	0|0	0|0	0|0	0|0	0|0	0|0	0|0	0|0	0|0	0|0	0|0	0|0	0|0	0|0	0|0	0|0	0|0	0|0	0|0	0|0	0|0	0|0	0|0	0|0	0|0	0|0	0|0	0|0	0|0	0|0	0|0	0|0	0|0	0|0	0|0	0|0	0|0	0|0	0|0	0|0	0|0	0|0	0|0	0|0	0|0	0|0	0|0	0|0	0|0	0|0	0|0	0|0	0|0	0|0	0|0	0|0	0|0	0|0	0|0	0|0	0|0	0|0	0|0	0|0	0|0	0|0	0|0	0|0	0|0	0|0	0|0	0|0	0|0	0|0	0|0	0|0	0|0	0|0	0|0	0|0	0|0	0|0	0|0	0|0	0|0	0|0	0|0	0|0	0|0	0|0	0|0	0|0	0|0	0|0	0|0	0|0	0|0	0|0	0|0	0|0	0|0	0|0	0|0	0|0	0|0	0|0	0|0	0|0	0|0	0|0	0|0	0|0	0|0	0|0	0|0	0|0	0|0	0|0	0|0	0|0	0|0	0|0	0|0	0|0	0|0	0|0	0|0	0|0	1|0	0|0	0|0	0|0	0|0	0|0	1|1	1|0	1|1	0|0	0|0	1|1	0|0	0|0	0|0	0|0	0|0	0|0	0|0	0|0	0|0	0|0	0|1	0|0	0|0	0|0	0|0	0|0	0|0	1|1	0|0	0|0	0|0	0|0	0|0	0|0	0|0	0|0	0|0	0|0	0|0	0|0	1|1	1|1	0|0	0|0	0|0	0|0	0|0	0|0	0|0	0|0	0|0	0|0	0|0	0|0	0|0	0|0	0|0	0|0	0|0	0|0	0|0	0|0	0|0	0|0	0|0	0|0	0|0	0|0	0|0	0|0	0|0	0|0	0|0	0|0	0|0	0|0	0|0	0|0	0|0	0|0	0|0	0|0	0|0	0|0
3	5829427	NC_035163.2_5829427_G_C	G	C	69	.	AF=0.647384;AQ=69;ANN=C|stop_gained|HIGH|Manes.03G058000|Manes.03G058000.v8.1|transcript|Manes.03G058000.1.v8.1|protein_coding|7/8|c.947C>G|p.Ser316*|947/1161|947/1161|316/386||;LOF=(Manes.03G058000|Manes.03G058000.v8.1|1|1.00);NMD=(Manes.03G058000|Manes.03G058000.v8.1|1|1.00)	GT:DP:AD:GQ:PL:RNC	1|1	1|1	1|1	1|1	1|1	1|1	1|1	1|1	1|1	1|1	1|0	1|1	1|1	1|1	1|1	1|0	0|1	1|0	1|1	1|1	1|1	1|1	1|1	1|1	1|1	1|1	1|1	1|1	1|1	0|1	1|0	0|1	0|0	0|1	0|1	1|1	1|0	0|1	1|1	1|0	1|1	0|1	1|1	1|1	1|1	1|1	1|1	1|1	1|1	1|1	1|0	1|0	1|1	1|0	1|0	1|0	1|0	1|1	1|0	0|1	1|1	0|1	1|1	1|1	1|1	1|1	1|1	1|0	1|1	1|1	0|1	1|0	1|1	1|1	1|1	0|0	1|1	1|1	1|1	1|1	1|1	1|1	0|0	1|1	1|1	1|1	0|1	1|0	1|1	1|1	0|1	1|0	0|1	1|1	1|1	1|0	1|0	1|0	1|0	0|1	1|1	1|1	1|1	0|1	1|1	1|0	1|1	1|0	1|1	1|1	1|1	1|0	1|0	1|1	1|1	0|1	1|0	1|1	1|1	1|1	1|1	1|1	1|1	1|1	1|0	1|1	1|1	1|1	1|1	0|0	0|1	1|1	1|0	1|1	1|0	1|1	1|1	0|1	1|0	1|1	1|1	1|0	1|1	1|1	0|0	1|0	1|0	0|1	1|0	1|0	0|1	0|1	0|1	1|0	1|0	1|1	1|1	1|1	1|0	1|1	1|0	1|0	1|1	1|1	1|0	1|1	1|1	0|1	1|1	0|1	1|1	1|1	0|1	0|1	1|1	1|1	0|1	1|0	1|1	1|1	0|1	1|0	1|0	0|1	1|1	1|1	0|0	1|0	1|0	1|1	0|0	1|1	0|1	1|0	1|1	1|1	1|0	1|1	0|1	1|1	1|1	1|1	1|1	1|1	1|1	1|1	1|1	1|0	1|1	0|0	1|1	1|1	1|0	1|1	0|1	1|1	1|1	1|1	1|0	1|1	0|1	0|0	1|1	1|0	1|1	0|1	1|0	1|0	1|1	1|0	0|1	1|1	0|1	0|1	1|1	0|1	1|1	0|1	0|1	1|1	1|0	1|1	1|1	1|1	0|0	1|1	1|1	1|1	1|1	0|1	1|1	1|1	0|1	1|1	1|0	1|1	1|0	1|0	1|0	1|1	1|1	1|1	1|1	0|1	1|1	1|1	1|1	1|1	0|1	1|1	1|1	1|1	1|1	1|1	1|1	0|1	1|1	1|1	0|1	1|1	1|0	1|1	1|1	1|1	1|1	0|0	0|0	1|1	0|1	1|1	1|1	1|1	1|1	0|0	1|1	1|0	1|1	1|1	1|1	1|1	1|1	1|1	1|1	0|1	1|0	1|1	1|1	0|0	1|0	1|0	0|1	1|1	0|1	0|1	0|1	1|1	1|1	1|0	1|1	0|1	1|1	0|1	0|1	1|1	1|1	1|1	1|1	1|1	1|1	1|1	1|1	0|1	1|1	1|1	0|1	1|1	0|0	0|1	1|1	1|0	0|0	0|1	0|0	1|1	1|1	0|0	0|1	0|1	0|0	0|1	1|0	0|0	0|1	1|0	0|1	0|0	0|0	1|1	0|0	0|0	0|0	1|1	0|0	0|0	0|0	0|0	1|0	0|0	0|0	0|0	0|0	1|1	1|1	1|1	0|0	0|0	0|0	0|0	1|1	0|0	1|1	1|1	1|1	1|1	0|0	0|1	1|1	0|0	1|1	1|0	1|1	1|1	1|1	1|1	1|0	1|1	1|1	1|1	1|1	1|1	1|0	0|1	1|1	1|1	1|1	1|1	0|0	0|0	0|0	0|0	0|0	0|0	1|1	0|0	1|1	1|1	0|1	1|1	1|1	1|0
3	5829888	NC_035163.2_5829888_T_TA	T	TA	58	.	AF=0.011066;AQ=58;ANN=TA|frameshift_variant|HIGH|Manes.03G058000|Manes.03G058000.v8.1|transcript|Manes.03G058000.1.v8.1|protein_coding|6/8|c.642dupT|p.Asn215fs|642/1161|642/1161|214/386||;LOF=(Manes.03G058000|Manes.03G058000.v8.1|1|1.00)	GT:DP:AD:GQ:PL:RNC	0|0	0|0	0|0	0|0	0|0	0|0	0|0	0|0	0|0	0|0	0|0	0|0	0|0	0|0	0|0	0|0	0|0	0|0	0|0	0|0	0|0	0|0	0|0	0|0	0|0	0|0	0|0	0|0	0|0	0|0	0|0	0|0	0|0	0|0	0|0	0|0	0|0	0|0	0|0	0|0	0|0	1|0	0|0	0|0	0|0	0|0	0|0	0|0	0|0	0|0	0|0	0|0	0|0	0|0	0|1	0|1	0|0	0|0	0|1	1|0	0|0	0|0	0|0	0|0	0|0	0|0	0|0	0|1	0|0	0|0	0|0	0|0	0|0	0|0	0|0	0|1	0|0	0|0	0|0	0|0	0|0	0|0	0|0	0|0	0|0	0|0	0|0	0|0	0|0	0|0	0|0	0|0	1|0	0|0	0|0	0|0	0|1	0|0	0|0	0|0	0|0	0|0	0|0	0|0	0|0	0|0	0|0	0|0	0|0	0|0	0|0	0|0	0|0	0|0	0|0	0|0	0|0	0|0	0|0	0|0	0|0	0|0	0|0	0|0	0|0	0|0	0|0	0|0	0|0	0|0	0|0	0|0	0|0	0|0	0|0	0|0	0|0	0|0	0|0	0|0	0|0	0|0	0|0	0|0	0|0	0|1	0|0	0|0	0|0	0|0	0|0	0|0	0|0	0|0	0|0	0|0	0|0	0|0	0|0	0|0	0|0	0|1	0|0	0|0	0|0	0|0	0|0	0|0	0|0	0|0	0|0	0|0	0|0	0|0	0|0	0|0	0|0	0|0	0|0	0|0	0|0	0|0	0|0	0|0	0|0	0|0	0|0	0|1	0|0	0|0	0|0	0|0	0|0	0|1	0|0	0|0	0|0	0|0	0|0	0|0	0|0	0|0	0|0	0|0	0|0	0|0	0|0	0|0	0|0	0|0	0|0	0|0	0|0	0|0	0|0	0|0	0|0	0|0	0|0	0|0	0|0	0|0	0|0	0|0	0|0	0|0	0|0	0|0	0|0	0|0	0|0	0|0	1|0	0|0	0|0	0|0	0|0	0|0	0|0	0|0	0|1	0|0	0|0	0|0	0|0	0|0	0|0	0|0	0|0	0|0	0|0	0|0	0|0	0|0	0|0	0|0	0|0	0|0	0|0	0|0	0|0	0|0	0|0	0|0	0|0	0|0	0|0	0|0	0|0	0|0	0|0	0|0	0|0	0|0	0|0	0|0	0|0	0|0	0|0	0|0	0|1	0|0	0|0	0|0	0|0	0|0	0|0	0|0	1|0	0|0	0|0	0|0	0|0	1|0	0|0	0|0	0|0	0|0	0|0	0|0	0|0	0|0	0|0	0|0	0|0	0|0	0|0	1|0	0|0	0|0	0|0	0|0	0|0	0|0	0|0	0|0	0|0	0|0	0|0	0|0	0|0	1|0	0|0	0|0	0|0	0|0	0|0	0|0	0|0	0|0	0|0	0|0	0|0	0|0	0|0	0|0	0|0	0|0	0|0	0|0	0|0	0|0	0|0	0|0	0|0	0|0	0|0	0|0	0|0	0|0	0|0	0|0	0|0	0|0	0|0	0|0	0|0	0|0	0|0	0|0	0|0	0|0	1|1	0|0	0|0	0|0	0|0	0|0	0|0	0|0	0|0	0|0	0|0	0|0	0|0	0|0	0|0	0|0	0|0	0|0	0|0	0|0	0|0	0|0	0|0	0|0	0|0	0|0	0|0	0|1	0|0	0|0	0|0	0|0	0|0	0|0	0|0	0|0	0|0	0|0	0|0	0|0	0|0	0|0	0|0	0|0	0|0	1|1	1|1	1|1	0|0	0|0	0|0	0|0	0|0	0|0	0|0	0|0	0|0	0|0
3	5829982	NC_035163.2_5829982_C_CTGTGCA	C	CTGTGCA	48	.	AF=0.011066;AQ=48;ANN=CTGTGCA|splice_acceptor_variant&intron_variant|HIGH|Manes.03G058000|Manes.03G058000.v8.1|transcript|Manes.03G058000.1.v8.1|protein_coding|5/7|c.550-2_550-1insTGCACA||||||;LOF=(Manes.03G058000|Manes.03G058000.v8.1|1|1.00)	GT:DP:AD:GQ:PL:RNC	0|0	0|0	0|0	0|0	0|0	0|0	0|0	0|0	0|0	0|0	0|0	0|0	0|0	0|0	0|0	0|0	0|0	0|0	0|0	0|0	0|0	0|0	0|0	0|0	0|0	0|0	0|0	0|0	0|0	0|0	0|0	0|0	0|0	0|0	0|0	0|0	0|0	0|0	0|0	0|0	0|0	1|0	0|0	0|0	0|0	0|0	0|0	0|0	0|0	0|0	0|0	0|0	0|0	0|0	0|1	0|1	0|0	0|0	0|1	1|0	0|0	0|0	0|0	0|0	0|0	0|0	0|0	0|1	0|0	0|0	0|0	0|0	0|0	0|0	0|0	0|1	0|0	0|0	0|0	0|0	0|0	0|0	0|0	0|0	0|0	0|0	0|0	0|0	0|0	0|0	0|0	0|0	1|0	0|0	0|0	0|0	0|1	0|0	0|0	0|0	0|0	0|0	0|0	0|0	0|0	0|0	0|0	0|0	0|0	0|0	0|0	0|0	0|0	0|0	0|0	0|0	0|0	0|0	0|0	0|0	0|0	0|0	0|0	0|0	0|0	0|0	0|0	0|0	0|0	0|0	0|0	0|0	0|0	0|0	0|0	0|0	0|0	0|0	0|0	0|0	0|0	0|0	0|0	0|0	0|0	0|1	0|0	0|0	0|0	0|0	0|0	0|0	0|0	0|0	0|0	0|0	0|0	0|0	0|0	0|0	0|0	0|1	0|0	0|0	0|0	0|0	0|0	0|0	0|0	0|0	0|0	0|0	0|0	0|0	0|0	0|0	0|0	0|0	0|0	0|0	0|0	0|0	0|0	0|0	0|0	0|0	0|0	0|1	0|0	0|0	0|0	0|0	0|0	0|1	0|0	0|0	0|0	0|0	0|0	0|0	0|0	0|0	0|0	0|0	0|0	0|0	0|0	0|0	0|0	0|0	0|0	0|0	0|0	0|0	0|0	0|0	0|0	0|0	0|0	0|0	0|0	0|0	0|0	0|0	0|0	0|0	0|0	0|0	0|0	0|0	0|0	0|0	1|0	0|0	0|0	0|0	0|0	0|0	0|0	0|0	0|1	0|0	0|0	0|0	0|0	0|0	0|0	0|0	0|0	0|0	0|0	0|0	0|0	0|0	0|0	0|0	0|0	0|0	0|0	0|0	0|0	0|0	0|0	0|0	0|0	0|0	0|0	0|0	0|0	0|0	0|0	0|0	0|0	0|0	0|0	0|0	0|0	0|0	0|0	0|0	0|1	0|0	0|0	0|0	0|0	0|0	0|0	0|0	1|0	0|0	0|0	0|0	0|0	1|0	0|0	0|0	0|0	0|0	0|0	0|0	0|0	0|0	0|0	0|0	0|0	0|0	0|0	1|0	0|0	0|0	0|0	0|0	0|0	0|0	0|0	0|0	0|0	0|0	0|0	0|0	0|0	1|0	0|0	0|0	0|0	0|0	0|0	0|0	0|0	0|0	0|0	0|0	0|0	0|0	0|0	0|0	0|0	0|0	0|0	0|0	0|0	0|0	0|0	0|0	0|0	0|0	0|0	0|0	0|0	0|0	0|0	0|0	0|0	0|0	0|0	0|0	0|0	0|0	0|0	0|0	0|0	0|0	1|1	0|0	0|0	0|0	0|0	0|0	0|0	0|0	0|0	0|0	0|0	0|0	0|0	0|0	0|0	0|0	0|0	0|0	0|0	0|0	0|0	0|0	0|0	0|0	0|0	0|0	0|0	0|1	0|0	0|0	0|0	0|0	0|0	0|0	0|0	0|0	0|0	0|0	0|0	0|0	0|0	0|0	0|0	0|0	0|0	1|1	1|1	1|1	0|0	0|0	0|0	0|0	0|0	0|0	0|0	0|0	0|0	0|0
3	5830165	NC_035163.2_5830165_C_A	C	A	71	.	AF=0.217807;AQ=71;ANN=A|splice_donor_variant&intron_variant|HIGH|Manes.03G058000|Manes.03G058000.v8.1|transcript|Manes.03G058000.1.v8.1|protein_coding|5/7|c.549+1G>T||||||;LOF=(Manes.03G058000|Manes.03G058000.v8.1|1|1.00)	GT:DP:AD:GQ:PL:RNC	0|0	1|0	0|0	0|0	0|1	1|0	1|0	0|0	0|0	1|0	0|0	0|0	1|0	0|0	0|0	0|0	0|0	0|0	0|1	0|0	0|0	0|1	0|0	0|0	0|0	0|0	1|0	0|1	0|0	0|1	1|0	0|0	0|0	0|0	0|0	0|1	0|0	0|0	0|0	0|0	1|0	0|0	0|0	0|0	0|0	0|0	0|0	0|0	0|0	1|0	0|0	0|0	0|0	1|0	0|0	0|0	0|0	0|0	0|0	0|0	0|0	0|0	0|0	0|0	0|0	0|0	0|0	0|0	0|1	0|0	0|0	1|0	1|0	0|0	0|0	1|0	0|0	0|1	0|0	0|0	0|0	1|0	0|0	0|0	1|0	0|0	0|0	0|0	0|0	0|0	0|0	0|0	0|0	0|0	0|0	0|0	0|0	1|0	1|0	0|0	0|1	0|0	1|0	0|0	0|0	0|0	0|0	0|0	0|0	0|0	0|0	0|0	0|0	0|0	0|0	0|0	0|0	0|0	0|0	0|1	0|0	0|1	0|0	0|0	0|0	0|0	0|0	0|0	0|0	0|0	0|0	0|0	1|0	0|0	1|0	0|0	0|0	0|0	0|0	0|0	0|1	0|0	0|0	0|1	0|0	0|0	0|0	0|0	0|0	0|0	0|0	0|0	0|0	0|0	0|0	0|0	0|0	0|0	0|0	0|0	0|0	0|0	0|0	0|0	0|0	0|0	0|0	0|0	0|0	0|0	0|0	0|0	0|0	0|0	0|0	0|1	0|0	0|0	0|0	1|0	0|0	0|0	0|0	0|1	0|0	0|1	0|0	0|0	0|0	0|0	0|0	0|0	0|0	0|0	0|0	0|0	0|0	0|0	0|0	0|0	0|0	0|0	1|0	0|0	1|0	0|0	0|0	0|0	0|0	0|0	0|0	0|0	1|0	0|0	0|0	0|1	0|1	1|0	0|0	0|0	0|0	0|0	0|0	0|0	0|0	0|0	0|0	0|0	1|0	1|0	0|0	0|0	0|0	0|0	0|0	0|1	0|1	0|1	0|1	0|0	0|0	1|0	0|0	0|0	0|0	0|0	1|0	0|1	0|1	0|0	0|1	0|0	0|0	0|0	1|0	0|1	0|0	1|0	1|0	0|0	0|0	0|0	0|0	0|0	0|0	0|0	0|0	1|0	0|0	0|0	0|0	1|0	0|1	0|0	1|0	0|0	0|0	0|0	0|1	0|1	0|0	0|0	0|1	0|1	0|0	0|0	0|0	0|1	0|0	0|0	0|0	0|0	0|0	0|0	0|1	0|0	0|0	0|0	0|0	0|1	0|1	1|0	1|0	0|1	1|0	0|1	0|0	0|0	1|0	0|0	0|0	0|0	0|0	0|0	0|0	1|0	0|0	1|0	0|0	0|0	0|1	0|0	0|0	1|0	0|0	1|0	0|0	0|0	0|0	0|0	0|1	0|0	0|0	1|0	0|0	0|0	0|0	0|0	0|0	0|0	0|0	0|0	0|0	0|0	0|0	0|0	1|0	0|0	0|0	0|0	0|0	0|0	0|0	0|0	0|0	0|0	0|0	0|1	0|0	0|0	0|0	0|0	0|0	0|0	0|0	0|0	0|0	0|0	0|0	0|0	0|0	0|0	1|0	0|0	0|0	0|0	0|0	0|0	0|0	0|0	0|1	0|1	0|0	0|0	0|0	0|0	0|0	0|0	1|0	0|0	0|0	0|0	0|0	0|0	0|0	0|0	0|0	0|1	0|0	1|0	1|0	0|1	0|1	0|0	0|0	0|0	0|0	0|0	0|0	0|0	0|0	0|0	0|0	0|0	0|0	0|0	0|0	0|0	0|0	0|0
3	5830582	NC_035163.2_5830582_G_A	G	A	62	.	AF=0.050805;AQ=62;ANN=A|stop_gained|HIGH|Manes.03G058000|Manes.03G058000.v8.1|transcript|Manes.03G058000.1.v8.1|protein_coding|3/8|c.343C>T|p.Gln115*|343/1161|343/1161|115/386||;LOF=(Manes.03G058000|Manes.03G058000.v8.1|1|1.00);NMD=(Manes.03G058000|Manes.03G058000.v8.1|1|1.00)	GT:DP:AD:GQ:PL:RNC	0|0	0|0	0|0	0|0	0|0	0|0	0|0	0|0	0|0	0|0	0|0	0|0	0|1	0|0	0|1	1|0	0|0	0|0	0|0	0|0	1|1	0|0	0|0	0|0	1|0	0|0	0|0	0|0	0|0	0|0	0|0	0|0	0|0	0|0	0|0	0|0	0|0	0|0	0|0	1|0	0|0	1|0	1|1	0|0	0|0	0|1	0|0	0|0	0|0	0|0	0|0	0|0	0|0	0|0	0|1	0|1	0|0	0|0	0|1	1|0	1|0	0|0	0|0	0|0	0|0	0|0	0|0	0|1	0|0	0|0	0|0	0|0	0|0	0|0	0|0	0|1	0|0	0|0	0|0	0|0	0|0	0|0	0|0	0|0	0|0	0|0	0|0	1|0	0|0	0|0	0|0	0|0	1|0	0|0	0|0	0|0	0|1	0|0	0|0	0|0	0|0	0|0	0|1	0|0	0|0	0|0	0|0	1|0	0|0	0|0	0|1	0|0	0|0	0|0	0|0	0|0	0|0	0|1	0|0	0|0	0|0	0|0	0|0	0|0	0|0	0|0	0|0	0|0	0|0	0|0	0|0	0|0	0|0	0|0	0|0	0|0	0|0	0|0	0|0	0|0	0|0	0|0	0|0	0|0	0|0	1|1	0|0	0|0	1|0	0|0	0|1	0|1	0|0	1|0	1|0	0|0	0|0	0|0	0|0	0|0	0|0	0|1	0|0	0|0	0|0	0|0	0|0	0|0	0|0	0|0	0|1	0|0	0|0	0|0	0|0	0|0	0|0	0|0	0|0	0|0	0|0	0|0	0|0	0|0	0|0	0|0	0|0	0|1	0|0	0|0	0|0	0|0	0|0	0|1	0|0	0|0	0|0	0|0	0|0	0|0	0|0	0|1	0|0	0|0	0|0	0|0	0|0	0|0	1|1	0|0	1|0	0|1	0|0	0|0	0|0	1|0	1|0	0|0	1|0	0|1	0|1	0|0	1|1	1|0	0|1	0|1	0|0	1|0	0|0	0|0	0|0	0|0	1|0	0|0	0|0	0|0	0|0	0|0	0|0	0|0	0|1	0|0	0|0	0|0	0|0	0|0	0|0	1|0	0|0	0|1	1|0	0|0	0|0	0|0	0|0	0|0	0|0	0|0	0|0	0|0	0|0	0|0	0|0	0|0	0|0	0|1	0|0	0|0	0|0	1|0	0|0	0|0	0|0	0|0	0|0	0|0	0|0	0|0	0|0	0|0	0|1	0|0	0|0	0|0	0|0	0|0	0|0	0|0	1|0	0|0	0|0	0|0	0|0	1|0	0|0	0|0	0|0	0|0	0|0	0|0	0|0	0|1	0|1	0|0	0|0	0|0	0|0	1|0	0|0	0|0	0|0	0|0	0|1	0|1	0|0	0|1	1|1	0|0	1|0	0|0	0|0	1|0	0|0	0|0	0|0	0|0	0|0	0|0	0|0	0|0	0|0	0|0	0|0	0|0	0|0	0|0	0|0	0|1	1|1	1|0	0|0	0|0	0|0	0|0	0|0	0|0	0|0	0|1	0|0	0|0	0|0	0|0	0|1	0|0	0|0	0|0	0|0	0|0	0|0	0|0	0|0	0|0	1|1	0|0	0|0	0|0	0|0	0|0	0|0	0|0	0|0	0|0	0|0	0|0	0|0	0|0	0|0	0|0	0|0	0|0	0|0	0|0	0|0	0|0	0|0	0|0	0|0	0|0	0|0	0|1	0|0	0|0	0|0	0|0	0|0	0|0	0|0	0|0	1|0	0|1	0|0	0|0	0|0	0|0	0|0	0|0	0|0	1|1	1|1	1|1	0|0	0|0	0|0	0|0	0|0	0|0	1|0	0|0	0|0	0|1
3	5830652	NC_035163.2_5830652_C_CCAG	C	CCAG	63	.	AF=0.013581;AQ=63;ANN=CCAG|splice_acceptor_variant&intron_variant|HIGH|Manes.03G058000|Manes.03G058000.v8.1|transcript|Manes.03G058000.1.v8.1|protein_coding|2/7|c.273-1_273insCTG||||||;LOF=(Manes.03G058000|Manes.03G058000.v8.1|1|1.00)	GT:DP:AD:GQ:PL:RNC	0|0	0|0	0|0	0|0	0|0	0|0	0|0	0|0	0|0	0|0	0|0	0|0	0|0	0|0	0|0	0|0	0|0	0|0	0|0	0|0	0|0	0|0	0|0	0|0	0|0	0|0	0|0	0|0	0|0	0|0	0|0	0|0	0|0	0|0	0|0	0|0	0|0	0|0	0|0	0|0	0|0	0|0	0|0	0|0	0|0	0|0	0|0	0|0	0|0	0|0	0|0	0|0	0|0	0|0	0|0	0|0	0|0	0|0	0|0	0|0	0|0	0|0	0|0	0|0	0|0	0|0	0|0	0|0	0|0	0|0	0|0	0|0	0|0	0|0	0|0	0|0	0|0	0|0	0|0	0|0	0|0	0|0	0|0	0|0	0|0	0|0	0|0	0|0	0|0	0|0	0|0	0|0	0|0	0|0	0|0	0|0	0|0	0|0	0|0	0|0	0|0	0|0	0|0	0|0	0|0	0|0	0|0	0|0	0|0	0|0	0|0	0|0	0|0	0|0	0|0	0|0	0|0	0|0	0|0	0|0	0|0	0|0	0|0	0|0	0|0	0|0	0|0	0|0	0|0	0|0	0|0	0|0	0|0	0|0	0|0	0|0	0|0	0|0	0|0	0|0	0|0	0|0	0|0	0|0	0|0	0|0	0|0	0|0	0|0	0|0	0|0	0|0	0|0	0|0	0|0	0|0	0|0	0|0	0|0	0|0	0|0	0|0	0|0	0|0	0|0	0|0	0|0	0|0	0|0	0|0	0|0	0|0	0|0	0|0	0|0	0|0	0|0	0|0	0|0	0|0	0|0	0|0	0|0	0|0	0|0	0|0	0|0	0|0	0|0	0|0	0|0	0|0	0|0	0|0	0|0	0|0	0|0	0|0	0|0	0|0	0|0	0|0	0|0	0|0	0|0	0|0	0|0	0|0	0|0	0|0	0|0	0|0	0|0	0|0	0|0	0|0	0|0	0|0	0|0	0|0	0|0	0|0	0|0	0|0	0|0	0|0	0|0	0|0	0|0	0|0	0|0	0|0	0|0	0|0	0|0	0|0	0|0	0|0	0|0	0|0	0|0	0|0	0|0	0|0	0|0	0|0	0|0	0|0	0|0	0|0	0|0	0|0	0|0	0|0	0|0	0|0	0|0	0|0	0|0	0|0	0|0	0|0	0|0	0|0	0|0	0|0	0|0	0|0	0|0	0|0	0|0	0|0	0|0	0|0	0|0	0|0	0|0	0|0	0|0	0|0	0|0	0|0	0|0	0|0	0|0	0|0	0|0	0|0	0|0	0|0	0|0	0|0	0|0	0|0	0|0	0|0	0|0	0|0	0|0	0|0	0|0	0|0	0|0	0|0	0|0	0|0	0|0	0|0	0|0	0|0	0|0	0|0	0|0	0|0	0|0	0|0	0|0	0|0	0|0	0|0	0|0	0|0	0|0	0|0	0|0	0|0	0|0	0|0	0|0	0|0	0|0	0|0	0|0	0|0	0|0	0|0	0|0	1|0	0|0	0|1	0|0	0|0	0|0	0|0	0|0	0|0	0|0	1|0	1|1	1|0	0|1	1|1	1|0	0|1	1|0	1|1	0|0	0|0	0|0	0|0	0|0	0|0	0|0	0|0	0|0	0|0	0|1	1|1	1|1	0|0	0|0	0|0	0|0	0|0	0|0	0|0	0|0	0|0	0|0	0|0	0|0	0|0	0|0	0|0	0|0	0|0	0|0	0|0	0|0	0|0	0|0	0|0	0|0	0|0	0|0	0|0	0|0	0|0	0|0	0|0	0|0	0|0	0|0	0|0	0|0	0|0	0|0	0|0	0|0	0|0	0|1	1|1	1|1	0|0	0|0	0|0	0|0	0|0	0|0	0|0
3	5831994	NC_035163.2_5831994_A_G	A	G	52	.	AF=0.023139;AQ=52;ANN=G|splice_donor_variant&intron_variant|HIGH|Manes.03G058000|Manes.03G058000.v8.1|transcript|Manes.03G058000.1.v8.1|protein_coding|2/7|c.272+2T>C||||||;LOF=(Manes.03G058000|Manes.03G058000.v8.1|1|1.00)	GT:DP:AD:GQ:PL:RNC	0|0	0|0	0|0	0|0	0|0	0|0	0|0	0|0	0|0	0|0	0|0	0|0	0|0	0|0	0|0	0|0	0|0	0|0	0|0	0|0	0|0	0|0	0|0	0|0	0|0	0|0	0|0	0|0	0|0	0|0	0|0	0|0	0|0	0|0	0|0	0|0	0|0	0|0	1|1	0|0	0|0	0|0	0|0	0|0	0|0	0|0	0|0	0|0	0|0	0|0	0|0	0|0	0|0	0|0	0|0	0|0	0|0	0|0	0|0	0|0	0|0	0|0	0|0	0|0	0|0	0|0	0|0	0|0	0|0	0|0	0|0	0|0	0|0	0|0	0|0	0|0	0|0	0|0	0|0	0|0	0|0	0|0	0|0	0|0	0|0	0|0	0|0	0|0	0|0	0|0	0|1	0|0	0|0	0|0	0|0	0|0	0|0	0|0	0|0	0|0	0|0	0|0	0|0	0|0	0|0	0|0	0|0	0|0	0|0	0|0	0|0	0|0	0|0	0|0	0|0	0|0	0|0	0|0	0|0	0|0	0|0	0|0	0|0	0|0	0|0	0|0	0|0	0|0	0|0	0|0	0|0	0|0	0|0	0|0	0|0	0|0	0|0	0|0	0|0	0|0	0|0	0|0	0|0	0|0	0|0	0|0	0|0	0|0	0|0	0|0	0|0	0|0	0|0	0|0	0|0	0|0	0|0	0|0	0|0	0|0	0|0	0|0	0|0	0|0	0|0	0|0	0|0	0|0	0|0	0|0	0|0	1|0	0|0	0|0	1|1	0|0	0|0	0|0	1|1	0|0	0|0	0|0	0|0	0|0	1|1	0|0	0|0	0|0	0|0	0|0	0|0	0|0	0|0	0|0	0|0	0|0	0|0	0|0	0|0	0|0	0|0	0|0	0|0	0|0	0|0	0|0	1|1	0|0	0|0	0|0	0|0	1|0	0|0	0|0	0|0	0|0	0|0	0|0	0|0	0|0	0|0	0|0	0|0	0|0	0|0	0|0	0|0	0|0	0|0	0|0	0|0	0|0	0|0	0|0	0|0	0|0	0|0	0|0	0|0	0|0	0|0	0|0	1|1	1|1	0|0	1|1	0|0	0|0	0|0	0|0	0|0	0|0	0|0	0|1	0|0	0|0	0|0	0|0	0|0	0|0	1|0	1|1	0|0	0|0	1|0	0|0	0|0	0|0	0|0	0|0	0|0	0|0	1|0	0|0	0|0	0|0	0|0	0|0	0|0	0|0	0|0	0|0	0|0	0|0	0|0	0|0	0|0	0|0	0|0	0|0	0|0	0|0	0|0	0|0	0|0	0|0	0|0	0|0	0|0	0|0	0|0	0|0	0|0	0|0	0|0	0|0	0|0	0|0	0|0	0|0	0|0	0|0	0|0	0|0	0|0	0|0	0|0	0|0	0|0	0|0	0|0	0|0	0|0	0|0	0|0	0|0	0|0	0|0	0|0	0|0	0|0	0|0	0|0	0|0	0|1	1|1	0|0	0|0	0|0	0|0	0|0	0|0	0|0	0|0	1|0	0|0	0|0	0|0	0|0	0|0	0|0	0|0	0|0	0|0	0|0	0|0	0|0	0|0	0|0	0|0	0|0	0|0	0|0	0|0	0|0	0|0	0|0	0|0	0|0	0|0	0|0	1|0	0|0	0|0	0|0	0|0	0|0	0|0	0|0	0|0	0|0	0|0	0|0	0|0	0|0	0|0	0|0	0|0	0|0	0|0	0|0	0|0	0|0	0|0	0|0	0|0	0|0	0|0	0|0	0|0	0|0	0|0	0|0	0|0	0|0	0|0	0|0	0|0	0|0	0|0	0|0	0|0	0|0	0|0	0|0	0|1	0|1	1|0	0|0	1|0
3	6056293	NC_035163.2_6056293_A_G	A	G	69	.	AF=0.007042;AQ=69;ANN=G|stop_lost|HIGH|Manes.03G059000|Manes.03G059000.v8.1|transcript|Manes.03G059000.5.v8.1|protein_coding|8/8|c.587A>G|p.Ter196Trpext*?|705/1547|587/588|196/195||,G|intron_variant|MODIFIER|Manes.03G059000|Manes.03G059000.v8.1|transcript|Manes.03G059000.2.v8.1|protein_coding|7/7|c.560-49A>G||||||,G|intron_variant|MODIFIER|Manes.03G059000|Manes.03G059000.v8.1|transcript|Manes.03G059000.1.v8.1|protein_coding|7/7|c.539-49A>G||||||,G|intron_variant|MODIFIER|Manes.03G059000|Manes.03G059000.v8.1|transcript|Manes.03G059000.8.v8.1|protein_coding|7/8|c.539-49A>G||||||	GT:DP:AD:GQ:PL:RNC	0|0	0|0	0|0	0|0	0|0	0|0	0|0	0|0	0|0	0|0	0|0	0|0	0|0	0|0	0|0	0|0	0|0	0|0	0|0	0|0	0|0	0|0	0|0	0|0	0|0	0|0	0|0	0|0	0|0	0|0	0|0	0|0	0|0	0|0	0|0	0|0	0|0	0|0	0|1	0|0	0|0	0|0	0|0	0|0	0|0	0|0	0|0	0|0	0|0	0|0	0|0	0|0	0|0	0|0	0|0	0|0	0|0	0|0	0|0	0|0	0|0	0|0	0|0	0|0	0|0	0|0	0|0	0|0	0|0	0|0	0|0	0|0	0|0	0|0	0|0	0|0	0|0	0|0	0|0	0|0	0|0	0|0	0|0	0|0	0|0	0|0	0|0	0|0	0|0	0|0	0|1	0|0	0|0	0|0	0|0	0|0	0|0	0|0	0|0	0|0	0|0	0|0	0|0	0|0	0|0	0|0	0|0	0|0	0|0	0|0	0|0	0|0	0|0	0|0	0|0	0|0	0|0	0|0	0|0	0|0	0|0	0|0	0|0	0|0	0|0	0|0	0|0	0|0	0|0	0|0	0|0	0|0	0|0	0|0	0|0	0|0	0|0	0|0	0|0	0|0	0|0	0|0	0|0	0|0	0|0	0|0	0|0	0|0	0|0	0|0	0|0	0|0	0|0	0|0	0|0	0|0	0|0	0|0	0|0	0|0	0|0	0|0	0|0	0|0	0|0	0|0	0|0	0|0	0|0	0|0	0|0	1|0	0|0	0|0	0|1	0|0	0|0	0|0	1|0	0|0	0|0	0|0	0|0	0|0	1|0	0|0	0|0	0|0	0|0	0|0	0|0	0|0	0|0	0|0	0|0	0|0	0|0	0|0	0|0	0|0	0|0	0|0	0|0	0|0	0|0	0|0	0|0	0|0	0|0	0|0	0|0	1|0	0|0	0|0	0|0	0|0	0|0	0|0	0|0	0|0	0|0	0|0	0|0	0|0	0|0	0|0	0|0	0|0	0|0	0|0	0|0	0|0	0|0	0|0	0|0	0|0	0|0	0|0	0|0	0|0	0|0	0|0	0|0	1|1	1|0	0|0	0|0	0|0	0|0	0|0	0|0	0|0	0|0	0|0	0|0	0|0	0|0	0|0	0|0	0|0	1|0	0|1	0|0	0|0	0|1	0|0	0|0	0|0	0|0	0|0	0|0	0|0	0|0	0|0	0|0	0|0	0|0	0|0	0|0	0|0	0|0	0|0	0|0	0|0	0|0	0|0	0|0	0|0	0|0	0|0	0|0	0|0	0|0	0|0	0|0	0|0	0|0	0|0	0|0	0|0	0|0	0|0	0|0	0|0	0|0	0|0	0|0	0|0	0|0	0|0	0|0	0|0	0|0	0|0	0|0	0|0	0|0	0|0	0|0	0|0	0|0	0|0	0|0	0|0	0|0	0|0	0|0	0|0	0|0	0|0	0|0	0|0	0|0	0|0	0|0	0|0	0|0	0|0	0|0	0|0	0|0	0|0	0|0	0|0	0|0	0|0	0|0	0|0	0|0	0|0	0|0	0|0	0|0	0|0	0|0	0|0	0|0	0|0	0|0	0|0	0|0	0|0	0|0	0|0	0|0	0|0	0|0	0|0	0|0	0|0	0|0	1|0	0|0	0|0	0|0	0|0	0|0	0|0	0|0	0|0	0|0	0|0	0|0	0|0	0|0	0|0	0|0	0|0	0|0	0|0	0|0	0|0	0|0	0|0	0|0	0|0	0|0	0|0	0|0	0|0	0|0	0|0	0|0	0|0	0|0	0|0	0|0	0|0	0|0	0|0	0|0	0|0	0|0	0|0	0|0	0|0	0|0	0|0	0|0	0|0
3	6056495	NC_035163.2_6056495_A_ACATT	A	ACATT	59	.	AF=0.024145;AQ=59;ANN=ACATT|splice_acceptor_variant&intron_variant|HIGH|Manes.03G059000|Manes.03G059000.v8.1|transcript|Manes.03G059000.8.v8.1|protein_coding|8/8|c.*85-2_*85-1insCATT||||||,ACATT|3_prime_UTR_variant|MODIFIER|Manes.03G059000|Manes.03G059000.v8.1|transcript|Manes.03G059000.2.v8.1|protein_coding|8/8|c.*104_*105insCATT|||||105|,ACATT|3_prime_UTR_variant|MODIFIER|Manes.03G059000|Manes.03G059000.v8.1|transcript|Manes.03G059000.1.v8.1|protein_coding|8/8|c.*104_*105insCATT|||||105|,ACATT|3_prime_UTR_variant|MODIFIER|Manes.03G059000|Manes.03G059000.v8.1|transcript|Manes.03G059000.5.v8.1|protein_coding|8/8|c.*201_*202insCATT|||||202|;LOF=(Manes.03G059000|Manes.03G059000.v8.1|4|0.25)	GT:DP:AD:GQ:PL:RNC	0|0	0|0	0|0	0|0	0|0	0|0	0|0	0|0	0|0	0|0	0|0	0|0	0|0	0|0	0|0	0|0	0|0	0|0	0|0	0|0	0|0	0|0	0|0	0|0	0|0	0|0	0|0	0|0	0|0	0|0	0|0	0|0	0|0	0|0	0|0	0|0	0|0	0|0	0|0	0|0	0|0	0|0	0|0	0|0	0|0	0|0	0|0	0|0	0|0	0|0	0|0	0|0	0|0	0|0	0|0	0|0	0|0	0|0	0|0	0|0	0|0	0|0	0|0	0|0	0|0	0|0	0|0	0|0	0|0	0|0	0|0	0|0	0|0	0|0	0|0	0|0	0|0	0|0	0|0	0|0	0|0	0|0	0|0	0|0	0|0	0|0	0|0	0|0	0|0	0|0	0|0	0|0	0|0	0|0	0|0	0|0	0|0	0|0	0|0	0|0	0|0	0|0	0|0	0|0	0|0	0|0	0|0	0|0	0|0	0|0	0|0	0|0	0|0	0|0	0|0	0|0	0|0	0|0	0|0	0|0	0|0	0|0	0|0	0|0	0|0	0|0	0|0	0|0	0|0	0|0	0|0	0|0	0|0	0|0	0|0	0|0	0|0	0|0	0|0	0|0	0|0	0|0	0|0	0|0	0|0	0|0	0|0	0|0	0|0	0|0	0|0	0|0	0|0	0|0	0|0	0|0	0|0	0|0	0|0	0|0	0|0	0|0	0|0	0|0	0|0	0|0	0|0	0|0	0|0	0|0	0|0	0|0	0|0	0|0	0|0	0|0	0|0	0|0	0|0	0|0	0|0	0|0	0|0	0|0	0|0	0|0	0|0	0|0	0|0	0|0	0|0	0|0	0|0	0|0	0|0	0|0	0|0	0|0	0|0	0|0	0|0	0|0	0|0	0|0	0|0	0|0	0|0	0|0	0|0	0|0	0|0	0|0	0|0	0|0	0|0	0|0	0|0	0|0	0|0	0|0	0|0	0|0	0|0	0|0	0|0	0|0	0|0	0|0	0|0	0|0	0|0	0|0	0|0	0|0	0|0	0|0	0|0	0|0	0|0	0|0	0|0	0|0	0|0	0|0	0|0	0|0	0|0	0|0	0|0	0|0	0|0	0|0	0|0	0|0	0|0	0|0	0|0	0|0	0|0	0|0	0|0	0|0	0|0	0|0	0|0	0|0	0|0	0|0	0|0	0|0	0|0	0|0	0|0	0|0	0|0	0|0	0|0	0|0	0|0	0|0	0|0	0|0	0|0	0|0	0|0	0|0	0|0	0|0	0|0	0|0	0|0	0|0	0|0	0|0	0|0	0|0	0|0	0|0	0|0	0|0	0|0	0|0	0|0	0|0	0|0	0|0	0|0	0|0	0|0	0|0	0|0	0|0	0|0	0|0	0|0	0|0	0|0	0|0	0|0	0|0	0|0	0|0	0|0	0|0	0|0	0|0	0|0	0|0	0|0	0|0	0|0	0|0	0|0	0|0	0|0	0|0	1|1	0|0	0|0	0|0	0|0	0|0	0|0	0|0	0|0	0|0	0|0	0|0	0|0	0|0	0|0	0|0	0|0	0|0	0|0	0|0	0|0	0|0	1|1	1|1	1|1	0|0	1|1	0|0	1|1	1|1	0|0	0|0	0|0	1|1	1|1	0|0	0|0	0|0	1|1	1|1	0|0	0|0	0|0	1|1	0|0	0|0	0|0	0|0	0|0	0|0	0|0	0|0	0|0	0|0	0|0	0|0	0|0	0|0	0|0	0|0	0|0	0|0	0|0	0|0	0|0	0|0	0|0	0|0	0|0	0|0	1|1	1|1	1|1	1|1	1|1	1|1	1|1	1|1	0|0	0|0	0|0	0|0	0|0	0|0
3	6263491	NC_035163.2_6263491_G_A	G	A	67	.	AF=0.017606;AQ=67;ANN=A|splice_acceptor_variant&intron_variant|HIGH|Manes.03G059700|Manes.03G059700.v8.1|transcript|Manes.03G059700.1.v8.1|protein_coding|1/1|c.61-1G>A||||||,A|upstream_gene_variant|MODIFIER|Manes.03G059601|Manes.03G059601.v8.1|transcript|Manes.03G059601.1.v8.1|protein_coding||c.-4348C>T|||||4090|,A|downstream_gene_variant|MODIFIER|Manes.03G059750|Manes.03G059750.v8.1|transcript|Manes.03G059750.1.v8.1|protein_coding||c.*636C>T|||||469|;LOF=(Manes.03G059700|Manes.03G059700.v8.1|1|1.00)	GT:DP:AD:GQ:PL:RNC	0|0	0|0	0|0	0|0	0|0	0|0	0|0	0|0	0|0	0|0	0|0	0|0	0|0	0|0	0|0	0|0	0|0	0|0	0|0	0|0	0|0	0|0	0|0	0|0	0|0	0|0	0|0	0|0	0|0	0|0	0|0	0|0	0|0	0|0	0|0	0|0	0|0	0|0	0|0	0|0	0|0	0|0	0|0	0|0	0|0	0|0	0|0	0|0	0|0	0|0	0|0	0|0	0|0	0|0	0|0	0|0	0|0	0|0	0|0	0|0	0|0	0|0	0|0	0|0	0|0	0|0	0|0	0|0	0|0	0|0	0|0	0|0	0|0	0|0	0|0	0|0	0|0	0|0	0|0	0|0	0|0	0|0	0|0	0|0	0|0	0|0	0|0	0|0	0|0	0|0	0|0	0|0	0|0	0|0	0|0	0|0	0|0	0|0	0|0	0|0	0|0	0|0	0|0	0|0	0|0	0|0	0|0	0|0	0|0	0|0	0|0	0|0	0|0	0|0	0|0	0|0	0|0	0|0	0|0	0|0	0|0	0|0	1|0	0|0	0|0	0|0	0|0	0|0	0|0	0|0	0|0	0|0	0|0	0|0	0|0	0|0	0|0	0|0	0|0	0|0	0|0	0|0	0|0	0|0	0|0	0|0	0|0	0|0	0|0	0|0	0|0	0|0	0|0	0|0	0|0	0|0	0|0	0|0	0|0	0|0	0|0	0|0	0|0	0|0	0|0	0|0	0|0	0|0	0|0	0|0	0|0	0|0	0|0	0|0	0|0	0|0	0|0	0|0	0|0	1|0	0|0	0|0	1|0	0|0	0|0	1|0	0|0	0|0	0|0	0|0	0|0	0|0	0|0	0|0	0|1	0|0	1|0	0|0	0|1	0|0	0|0	0|0	0|0	0|0	0|0	0|0	1|0	0|0	0|0	0|0	0|0	0|0	0|0	0|0	0|0	0|0	0|0	0|0	0|0	0|0	0|0	0|0	0|0	0|0	0|0	0|0	0|0	0|0	0|0	0|0	0|0	0|0	0|0	0|0	0|0	0|0	0|0	0|0	0|0	0|0	0|0	0|0	1|0	1|0	0|0	1|1	0|0	0|0	0|0	0|0	0|0	0|1	0|0	0|0	0|0	0|0	0|0	0|0	0|0	0|0	0|0	0|0	1|0	0|0	0|1	0|0	1|0	0|0	0|1	0|0	0|0	0|0	0|0	0|0	0|0	0|0	0|0	0|0	0|0	0|0	0|0	0|0	0|0	0|0	0|0	0|0	0|0	0|0	0|0	0|0	0|0	0|0	0|0	0|0	0|0	0|0	0|0	0|0	0|0	0|0	0|1	0|0	0|0	0|0	0|0	0|0	0|0	0|0	0|0	0|0	0|0	0|0	0|0	0|0	0|0	0|0	0|0	0|0	0|0	0|0	0|0	0|0	0|0	0|0	0|0	0|0	0|0	1|1	0|0	1|0	0|0	0|0	0|0	0|0	0|0	0|0	0|0	0|0	0|0	0|0	0|0	0|0	0|0	0|0	0|0	0|0	0|0	0|0	0|0	0|0	0|0	0|0	0|0	0|0	0|0	0|0	0|0	0|0	0|0	0|0	0|0	0|0	0|0	0|0	0|0	0|0	0|0	0|0	0|0	0|0	0|0	0|0	0|0	0|0	0|0	0|0	0|0	0|0	0|0	0|0	0|0	0|0	0|0	0|0	0|0	0|0	0|0	0|0	0|0	0|0	0|0	0|0	0|0	0|0	0|0	0|0	0|0	0|0	0|0	0|0	0|0	0|0	0|0	0|0	0|0	1|0	0|0	0|0	0|0	0|0	0|0	0|0	0|0	0|0	0|0	0|0	0|1	0|0	0|0	0|1
3	6357163	NC_035163.2_6357163_C_T	C	T	64	.	AF=0.023139;AQ=64;ANN=T|stop_gained|HIGH|Manes.03G060000|Manes.03G060000.v8.1|transcript|Manes.03G060000.4.v8.1|protein_coding|4/17|c.550C>T|p.Arg184*|967/4773|550/2046|184/681||,T|stop_gained|HIGH|Manes.03G060000|Manes.03G060000.v8.1|transcript|Manes.03G060000.5.v8.1|protein_coding|4/18|c.550C>T|p.Arg184*|967/4701|550/2046|184/681||,T|stop_gained|HIGH|Manes.03G060000|Manes.03G060000.v8.1|transcript|Manes.03G060000.6.v8.1|protein_coding|4/18|c.550C>T|p.Arg184*|967/4697|550/2046|184/681||,T|stop_gained|HIGH|Manes.03G060000|Manes.03G060000.v8.1|transcript|Manes.03G060000.7.v8.1|protein_coding|4/17|c.550C>T|p.Arg184*|967/6001|550/2046|184/681||,T|stop_gained|HIGH|Manes.03G060000|Manes.03G060000.v8.1|transcript|Manes.03G060000.8.v8.1|protein_coding|4/17|c.550C>T|p.Arg184*|967/5996|550/2046|184/681||;LOF=(Manes.03G060000|Manes.03G060000.v8.1|5|1.00);NMD=(Manes.03G060000|Manes.03G060000.v8.1|5|1.00)	GT:DP:AD:GQ:PL:RNC	0|0	0|0	0|0	0|0	0|0	0|0	0|0	0|0	0|0	0|0	0|0	0|0	0|0	0|0	0|0	0|0	0|0	0|0	0|0	0|0	0|0	0|0	0|0	0|0	0|0	0|0	0|0	0|0	0|0	0|0	0|0	0|0	0|0	0|0	0|0	0|0	0|0	0|0	0|0	0|0	0|0	0|0	0|0	0|0	0|0	0|0	0|0	0|0	0|0	0|0	0|0	0|0	0|0	0|0	0|0	0|0	0|0	0|0	0|0	0|0	0|0	0|0	0|0	0|0	0|0	0|0	0|0	0|0	0|0	0|0	0|0	0|0	0|0	0|0	0|0	0|0	0|0	0|0	0|0	0|0	0|0	0|0	0|0	0|0	0|0	0|0	0|0	0|0	0|0	0|0	0|0	0|0	0|0	0|0	0|0	0|0	0|0	0|0	0|0	0|0	0|0	0|0	0|0	0|0	0|0	0|0	0|0	0|0	0|0	0|0	0|0	0|0	0|0	0|0	0|0	0|0	0|0	0|0	0|0	0|0	0|0	0|0	0|0	0|0	0|0	0|0	0|0	0|0	0|0	0|0	0|0	0|0	0|0	0|0	0|0	0|0	0|0	0|0	0|0	0|0	0|0	0|0	0|0	0|0	0|0	0|0	0|0	0|0	0|0	0|0	0|0	0|0	0|0	0|0	0|0	0|0	0|0	0|0	0|0	0|0	0|0	0|0	0|0	0|0	0|0	0|0	0|0	0|0	0|0	0|0	0|0	0|0	0|0	0|0	0|0	0|0	0|0	0|0	0|0	0|0	0|0	0|0	0|0	0|0	0|0	0|0	0|0	0|0	0|0	0|0	0|0	0|0	0|0	0|0	0|0	0|0	0|0	0|0	0|0	0|0	0|0	0|0	0|0	0|0	0|0	0|0	0|0	0|0	0|0	0|0	0|0	0|0	0|0	0|0	0|0	0|0	0|0	0|0	0|0	0|0	0|0	0|0	0|0	0|0	0|0	0|0	0|0	0|0	0|0	0|0	0|0	0|0	0|0	0|0	0|0	0|0	0|0	0|0	0|0	0|0	0|0	0|0	0|0	0|0	0|0	0|0	0|0	0|0	0|0	0|0	0|0	0|0	0|0	0|0	0|0	0|0	0|0	0|0	0|0	0|0	0|0	0|0	0|0	0|0	0|0	0|0	0|0	0|0	0|0	0|0	0|0	0|0	0|0	0|0	0|0	0|0	0|0	0|0	0|0	0|0	0|0	0|0	0|0	0|0	0|0	0|0	0|0	0|0	0|0	0|0	0|0	0|0	0|0	0|0	0|0	0|0	0|0	0|0	0|0	0|0	0|0	0|0	0|0	0|0	0|0	0|0	0|0	0|0	0|0	0|0	0|0	0|0	0|0	0|0	0|0	0|0	0|0	0|0	0|0	0|0	0|0	0|0	0|0	0|0	0|0	0|0	0|0	0|0	0|0	0|0	0|0	0|0	0|0	0|0	1|0	0|0	0|0	0|0	0|0	0|0	1|1	1|1	1|1	1|1	1|1	1|1	0|0	0|0	0|0	0|1	1|0	0|0	0|0	0|1	0|1	0|0	0|1	0|0	0|0	0|0	0|0	0|0	0|0	1|1	0|0	0|0	0|1	0|0	0|0	0|0	0|0	0|0	0|0	0|0	0|0	0|0	1|1	1|1	1|1	0|0	0|0	0|0	0|0	0|0	0|0	0|0	0|0	0|0	0|0	0|0	0|0	0|0	0|0	0|0	0|0	0|0	0|0	0|0	0|0	0|0	0|0	0|0	0|0	0|0	0|0	0|0	0|0	0|0	0|0	0|0	0|0	0|0	0|0	0|0	0|0	0|0	0|1	0|0	0|0	0|1
3	6454970	NC_035163.2_6454970_C_A	C	A	56	.	AF=0.104125;AQ=56;ANN=A|stop_gained|HIGH|Manes.03G060600|Manes.03G060600.v8.1|transcript|Manes.03G060600.1.v8.1|protein_coding|1/2|c.164C>A|p.Ser55*|361/3404|164/3069|55/1022||;LOF=(Manes.03G060600|Manes.03G060600.v8.1|1|1.00);NMD=(Manes.03G060600|Manes.03G060600.v8.1|1|1.00)	GT:DP:AD:GQ:PL:RNC	0|0	0|0	0|0	1|0	0|0	0|0	0|0	0|0	1|0	0|0	0|0	0|0	0|0	0|0	0|0	0|1	0|0	0|0	1|0	0|0	0|0	1|0	1|0	1|1	0|0	0|1	0|1	0|1	0|1	0|1	0|1	0|0	0|0	0|0	0|0	0|0	0|0	0|0	0|1	0|1	1|0	0|0	0|0	1|0	1|1	0|0	0|0	0|0	1|0	1|0	0|0	0|0	0|0	0|0	0|0	0|0	0|0	1|0	0|0	0|0	0|0	0|0	1|0	0|1	0|1	0|1	0|0	0|0	0|1	0|0	0|0	0|0	0|0	0|1	1|0	0|0	0|1	0|0	1|0	0|0	0|0	0|0	0|0	0|0	0|0	0|0	0|0	1|0	0|0	1|0	0|1	0|0	0|0	0|0	0|0	0|0	0|0	0|0	0|0	0|1	0|0	0|1	0|0	0|0	1|0	0|0	0|0	0|0	0|0	0|0	0|0	0|0	0|0	0|0	1|0	0|0	0|0	0|0	0|0	1|0	0|0	0|0	0|0	1|0	0|1	0|1	1|1	0|1	0|1	0|0	0|0	1|0	0|0	1|0	0|1	1|0	0|0	0|0	0|0	1|0	0|0	0|1	0|1	0|1	0|0	0|0	0|0	0|0	0|0	0|0	0|0	1|0	0|0	0|1	0|1	0|1	0|0	0|0	0|0	1|0	1|0	0|0	1|0	0|0	0|0	0|1	0|0	1|0	0|0	0|0	0|0	0|1	0|0	0|0	0|1	0|0	0|0	0|0	1|0	0|0	0|0	0|0	0|0	0|0	0|1	0|0	0|0	1|0	0|0	0|0	0|0	0|1	0|0	0|0	0|0	0|0	0|0	0|1	0|0	1|0	1|0	0|0	0|0	1|0	0|0	0|1	1|0	0|0	0|0	0|0	0|0	0|0	0|0	0|0	0|0	0|0	0|0	0|0	0|0	0|0	0|0	0|0	0|0	0|1	1|0	0|0	0|0	0|0	0|0	0|0	0|0	1|0	0|0	0|0	0|0	0|0	1|0	0|0	0|0	0|0	0|0	0|0	0|0	0|0	0|0	0|0	0|0	0|0	0|0	0|0	0|0	0|0	0|0	0|0	0|0	0|0	0|1	0|0	0|0	0|1	0|0	0|0	0|0	0|0	0|0	0|0	0|0	0|1	0|0	0|0	0|1	0|1	0|0	1|0	1|0	0|0	0|0	0|0	0|0	1|0	0|0	0|0	1|0	0|0	0|0	0|0	0|0	0|0	1|0	0|1	1|0	1|0	0|1	0|0	0|0	0|0	0|1	0|0	1|0	0|0	0|0	0|0	0|0	0|0	0|0	0|1	0|1	0|0	0|0	0|0	0|0	0|0	0|0	0|0	0|0	0|0	0|0	0|0	0|0	0|0	0|0	0|0	0|0	0|1	0|1	0|0	1|1	0|0	0|0	0|0	0|0	0|0	0|0	0|0	0|0	0|0	0|0	1|0	0|0	1|0	0|0	0|0	0|0	0|0	0|0	0|0	1|0	0|0	1|0	0|1	1|1	1|1	0|1	1|0	0|1	1|1	0|0	0|0	0|0	0|0	0|0	0|1	0|0	0|0	0|0	0|0	0|0	0|0	1|1	0|0	0|0	0|0	1|0	0|1	0|0	0|0	0|0	0|0	0|0	0|0	1|0	0|0	0|0	0|0	0|0	0|0	1|0	0|0	0|0	1|0	0|1	1|0	0|1	0|1	0|0	0|1	0|0	0|0	1|0	0|0	0|0	0|0	1|0	1|0	1|0	0|0	0|0	0|0	0|0	0|0	0|0	0|0	0|0	0|0	0|0	0|0	0|0	0|0	0|0	0|0
3	6455607	NC_035163.2_6455607_T_G	T	G	64	.	AF=0.450201;AQ=64;ANN=G|stop_gained|HIGH|Manes.03G060600|Manes.03G060600.v8.1|transcript|Manes.03G060600.1.v8.1|protein_coding|1/2|c.801T>G|p.Tyr267*|998/3404|801/3069|267/1022||;LOF=(Manes.03G060600|Manes.03G060600.v8.1|1|1.00);NMD=(Manes.03G060600|Manes.03G060600.v8.1|1|1.00)	GT:DP:AD:GQ:PL:RNC	0|0	0|0	0|1	1|1	1|0	0|1	0|1	0|1	1|1	0|1	0|1	1|1	0|0	0|1	0|1	1|1	1|1	1|1	1|0	1|0	0|1	1|1	1|1	1|1	0|0	1|1	1|1	0|1	1|1	0|1	0|1	1|0	1|0	1|0	0|0	0|0	0|0	0|0	0|1	1|1	1|0	1|1	1|0	1|1	1|1	0|0	1|1	1|0	1|1	1|1	1|1	0|1	0|1	0|0	1|1	1|1	0|0	1|1	1|1	1|1	0|0	0|1	1|1	1|1	1|1	1|1	0|1	1|1	1|1	1|0	1|0	0|0	1|1	1|1	1|1	1|1	1|1	1|1	1|1	0|0	1|1	1|0	1|1	0|0	1|1	0|1	1|1	1|1	1|0	1|1	0|1	0|0	1|1	1|0	1|0	0|1	1|1	0|0	0|0	1|1	1|1	1|1	0|0	1|0	1|1	0|1	1|1	0|1	1|0	1|1	1|1	0|0	0|1	1|1	1|1	1|0	1|1	0|0	1|1	1|1	1|1	1|1	1|1	1|1	1|1	1|1	1|1	1|1	1|1	0|1	0|1	1|1	0|0	1|1	0|1	1|1	0|0	1|1	1|1	1|0	1|1	0|1	0|1	0|1	1|1	0|1	0|1	0|0	0|1	1|1	1|1	1|1	1|1	1|1	1|1	1|1	0|1	1|1	1|1	1|1	1|1	0|1	1|1	1|0	0|1	1|1	1|1	1|0	0|0	1|1	1|0	1|0	0|0	0|1	1|1	1|0	0|0	0|0	1|0	1|0	0|0	0|0	0|1	0|0	1|1	1|0	1|1	1|0	0|0	1|0	0|0	1|1	0|1	1|1	1|1	0|1	1|1	1|1	1|1	1|1	1|1	1|0	0|1	1|1	1|0	0|1	1|1	0|0	1|0	1|0	1|1	1|0	0|1	1|1	0|0	0|0	0|0	0|1	1|1	1|1	1|1	1|1	1|0	0|1	1|0	1|1	1|1	1|0	0|0	0|0	1|0	1|1	1|1	0|1	1|1	0|0	1|0	0|0	0|0	1|0	1|1	0|1	1|1	1|0	0|1	1|1	1|1	0|0	1|0	1|1	1|0	0|1	1|1	1|1	0|0	1|0	1|1	0|0	0|0	0|1	1|0	1|0	1|0	1|1	0|1	0|0	1|1	1|1	0|1	0|1	1|1	1|1	1|1	1|1	1|0	0|1	0|0	0|1	0|0	1|1	1|1	1|1	1|1	1|0	1|1	0|0	0|0	0|1	1|1	1|1	1|1	1|0	1|1	0|1	1|1	1|1	1|1	1|1	1|1	1|0	0|1	0|0	0|0	1|0	0|1	1|1	1|1	1|0	0|0	0|1	1|1	1|1	1|1	1|1	1|1	0|0	0|0	0|1	1|0	0|1	1|0	1|1	1|1	0|1	0|1	0|0	1|1	1|1	1|0	1|1	1|1	1|0	1|1	1|0	1|1	0|1	0|0	0|0	0|0	0|0	1|1	0|1	1|1	0|0	0|1	1|1	0|0	0|0	0|0	0|0	0|0	0|0	0|0	0|0	0|0	0|0	1|1	0|0	0|0	0|0	0|0	1|1	0|0	0|1	0|0	0|0	0|0	0|0	0|0	0|0	0|0	0|0	1|0	1|1	0|0	0|0	1|1	1|1	0|0	0|0	1|1	1|0	1|1	1|1	0|0	0|1	1|1	0|0	1|0	1|1	1|1	1|1	0|1	1|1	1|1	1|1	1|0	1|0	1|0	0|0	0|1	1|0	1|1	1|1	1|1	1|1	0|0	0|0	0|0	0|0	0|0	0|0	0|0	0|0	1|0	0|0	0|0	1|0	0|0	0|0
3	6618363	NC_035163.2_6618363_ATT_A	ATT	A	63	.	AF=0.098089;AQ=63;ANN=A|frameshift_variant|HIGH|Manes.03G062400|Manes.03G062400.v8.1|transcript|Manes.03G062400.1.v8.1|protein_coding|1/1|c.928_929delTT|p.Phe310fs|1040/1623|928/1368|310/455||INFO_REALIGN_3_PRIME;LOF=(Manes.03G062400|Manes.03G062400.v8.1|1|1.00)	GT:DP:AD:GQ:PL:RNC	0|0	0|0	0|0	1|0	0|0	0|0	0|0	0|0	1|0	0|0	0|0	0|0	0|0	0|0	0|0	0|0	0|0	0|0	1|0	0|0	0|0	1|0	0|1	1|0	0|0	0|1	0|1	0|1	0|1	0|1	0|1	0|1	0|1	0|1	1|1	0|0	0|1	1|0	0|1	0|0	1|0	0|0	0|0	1|0	0|1	0|0	0|0	0|0	1|0	1|0	0|0	0|0	0|0	0|0	0|0	0|0	0|0	1|0	0|0	0|0	0|0	0|0	1|0	0|1	0|1	0|1	0|0	0|0	0|1	0|0	0|0	0|0	0|0	1|0	1|0	0|0	0|1	0|0	1|0	0|0	0|0	0|0	0|0	0|1	0|0	0|0	0|0	0|0	0|0	1|0	1|1	0|1	0|0	0|0	0|0	0|0	0|0	0|0	0|0	0|1	0|0	0|0	0|0	0|0	0|0	0|0	0|0	0|0	0|0	0|0	0|0	0|0	0|0	0|0	1|0	0|0	0|0	0|0	0|0	1|0	0|0	0|0	0|0	1|0	1|0	0|0	1|1	0|1	0|1	0|0	0|0	0|0	0|0	1|0	0|1	1|0	0|0	0|0	0|0	1|0	0|0	0|0	1|1	0|1	0|0	0|0	0|0	0|0	0|0	0|0	0|0	0|0	0|0	0|0	0|0	0|1	0|0	0|0	0|0	1|0	1|0	0|0	1|0	0|0	0|0	0|1	0|0	1|0	0|1	0|0	0|0	0|0	1|0	0|0	0|0	0|0	0|0	0|1	0|1	0|0	0|0	0|1	0|0	0|0	0|1	0|0	0|0	0|1	0|0	0|0	0|0	0|1	0|0	0|0	0|0	0|0	0|0	0|1	0|0	1|0	1|0	0|0	0|0	1|0	0|0	0|1	1|0	0|0	0|0	0|1	0|0	0|0	0|0	0|0	0|0	0|0	0|0	0|0	0|0	0|0	0|0	0|0	0|0	0|1	1|0	0|0	0|0	0|0	0|0	0|0	0|0	0|1	0|0	0|0	0|0	0|0	1|0	0|0	0|0	0|0	0|0	0|0	0|0	0|0	0|0	0|0	0|0	0|0	0|0	0|0	0|0	0|0	0|0	0|0	0|0	0|0	0|1	0|0	0|0	1|0	0|0	0|0	0|0	0|0	0|0	0|0	0|0	0|1	0|0	0|0	0|1	0|1	0|0	1|0	1|0	0|0	0|0	0|0	0|0	1|0	0|0	0|0	1|0	0|0	0|0	0|0	0|0	0|0	0|1	1|0	1|0	1|0	0|1	1|0	0|0	0|0	0|1	0|0	1|0	0|0	0|0	0|0	0|0	0|0	0|0	0|1	0|1	0|1	0|0	0|0	0|0	0|0	0|0	0|0	0|0	0|0	0|0	0|0	0|0	0|0	0|0	0|0	0|0	0|1	0|1	0|0	1|1	0|0	0|0	0|0	0|0	0|0	0|0	0|0	0|0	0|0	0|0	0|0	0|0	0|0	0|0	0|0	0|0	0|0	0|0	0|0	0|0	0|0	0|0	0|0	0|0	0|0	0|0	0|0	0|0	0|0	0|0	0|0	0|0	0|0	0|0	0|1	0|0	0|0	0|0	0|0	0|0	0|0	0|0	0|0	0|0	0|0	1|0	0|0	0|0	0|0	0|0	0|0	0|0	0|0	1|0	0|0	0|0	0|0	0|0	0|0	1|0	0|0	0|0	1|0	0|1	1|0	0|1	0|1	0|0	0|1	0|0	0|0	1|0	0|0	0|0	0|0	1|0	1|0	1|0	0|0	0|0	0|0	0|0	0|0	0|0	0|0	0|0	0|0	0|0	0|0	0|0	0|0	0|0	0|0
3	6644410	NC_035163.2_6644410_G_GA	G	GA	54	.	AF=0.010563;AQ=54;ANN=GA|frameshift_variant|HIGH|Manes.03G062200|Manes.03G062200.v8.1|transcript|Manes.03G062200.2.v8.1|protein_coding|1/8|c.16dupT|p.Ser6fs|524/2776|16/1308|6/435||,GA|splice_region_variant&intron_variant|LOW|Manes.03G062200|Manes.03G062200.v8.1|transcript|Manes.03G062200.1.v8.1|protein_coding|1/8|c.68-4dupT||||||	GT:DP:AD:GQ:PL:RNC	0|0	0|0	0|0	0|0	0|0	0|0	0|0	0|0	0|0	0|0	0|0	0|0	0|0	0|0	0|0	0|0	0|0	0|0	0|0	0|0	0|0	0|0	0|0	0|0	0|0	0|0	0|0	0|0	0|0	0|0	0|0	0|0	0|0	0|0	0|0	0|0	0|0	0|0	0|0	0|0	0|0	0|0	0|0	0|0	0|0	0|0	0|0	0|0	0|0	0|0	0|0	0|0	0|0	0|0	0|0	0|0	0|0	0|0	0|0	0|0	0|0	0|0	0|0	0|0	0|0	0|0	0|0	0|0	0|0	0|0	0|0	0|0	0|0	0|0	0|0	0|0	0|0	0|0	0|0	0|0	0|0	0|0	0|0	0|0	0|0	0|0	0|0	0|0	0|0	0|0	0|0	0|0	0|0	0|0	0|0	0|0	0|0	0|0	0|0	0|0	0|0	0|0	0|0	0|0	0|0	0|0	0|0	0|0	0|0	0|0	0|0	0|0	0|0	0|0	0|0	0|0	0|0	0|0	0|0	0|0	0|0	0|0	0|0	0|0	0|0	0|0	0|0	0|0	0|0	0|0	0|0	0|0	0|0	0|0	0|0	0|0	0|0	0|0	0|0	0|0	0|0	0|0	0|0	0|0	0|0	0|0	0|0	0|0	0|0	0|0	0|0	0|0	0|0	0|0	0|0	0|0	0|0	0|0	0|0	0|0	0|0	0|0	0|0	0|0	0|0	0|0	0|0	0|0	0|0	0|0	0|0	0|0	0|0	0|0	0|0	0|0	0|0	0|0	0|0	0|0	0|0	0|0	0|0	0|0	0|0	0|0	0|0	0|0	0|0	0|0	0|0	0|0	0|0	0|0	0|0	0|0	0|0	0|0	0|0	0|0	0|0	0|0	0|0	0|0	0|0	0|0	0|0	0|0	0|0	0|0	0|0	0|0	0|0	0|0	0|0	0|0	0|0	0|0	0|0	0|0	0|0	0|0	0|0	0|0	0|0	0|0	0|0	0|0	0|0	0|0	0|0	0|0	0|0	0|0	0|0	0|0	0|0	0|0	0|0	0|0	0|0	0|0	0|0	0|0	0|0	0|0	0|0	0|0	0|0	0|0	0|0	0|0	0|0	0|0	0|0	0|0	0|0	0|0	0|0	0|0	0|0	0|0	0|0	0|0	0|0	0|0	0|0	0|0	0|0	0|0	0|0	0|0	0|0	0|0	0|0	0|0	0|0	0|0	0|0	0|0	0|0	0|0	0|0	0|0	0|0	0|0	0|0	0|0	0|0	0|0	0|0	0|0	0|0	0|0	0|0	0|0	0|0	0|0	0|0	0|0	0|0	0|0	0|0	0|0	0|0	0|0	0|0	0|0	0|0	0|0	0|0	0|0	0|0	0|0	0|0	0|0	0|0	0|0	0|0	0|0	0|0	0|0	0|0	0|0	0|0	0|0	0|0	0|0	0|0	0|0	0|0	0|0	0|0	0|0	0|0	0|0	0|0	0|0	0|0	0|0	0|0	0|0	0|0	0|0	0|0	0|0	0|0	0|0	0|0	0|0	0|0	0|0	0|0	0|0	0|0	0|0	0|0	0|0	0|0	0|0	0|0	0|0	1|1	0|0	1|1	0|0	0|0	0|0	0|0	1|1	1|1	0|0	0|0	0|0	1|1	1|1	0|0	0|0	0|0	1|1	0|0	0|0	0|0	0|0	0|0	0|0	0|0	0|0	0|0	0|0	0|0	0|0	0|0	0|0	0|0	0|0	0|0	0|0	0|0	0|0	0|0	0|0	0|0	0|0	0|0	0|0	0|0	1|1	1|1	1|1	0|0	0|0	0|0	0|0	0|0	0|0	0|0	0|0	0|0	0|0
3	6720441	NC_035163.2_6720441_A_AT	A	AT	66	.	AF=0.046278;AQ=66;ANN=AT|frameshift_variant|HIGH|Manes.03G062000|Manes.03G062000.v8.1|transcript|Manes.03G062000.3.v8.1|protein_coding|1/9|c.42dupA|p.Leu15fs|263/2651|42/1593|14/530||	GT:DP:AD:GQ:PL:RNC	0|0	0|0	0|0	0|0	0|0	0|0	0|0	0|0	0|0	0|0	0|0	0|0	0|0	0|0	0|0	0|0	0|0	0|0	0|0	0|0	1|0	0|0	0|0	0|0	1|1	0|0	0|0	0|0	0|0	0|0	0|0	0|0	0|0	0|0	0|0	0|0	0|0	0|0	0|0	0|0	0|0	0|0	0|1	0|0	0|0	1|1	0|0	0|0	0|0	0|0	0|0	0|0	0|0	0|1	0|0	0|0	0|1	0|0	0|0	0|0	0|0	0|0	0|0	0|0	0|0	0|0	0|0	0|0	0|0	0|0	0|0	0|0	0|0	0|0	0|0	0|0	0|0	0|0	0|0	0|0	0|0	0|0	0|0	0|0	0|0	0|0	0|0	0|0	0|0	0|0	0|0	0|0	0|0	0|0	0|0	0|0	0|0	0|0	0|0	0|0	0|0	0|0	0|0	0|0	0|0	0|0	0|0	1|0	0|0	0|0	0|0	0|1	0|0	0|0	0|0	0|0	0|0	0|0	0|0	0|0	0|0	0|0	0|0	0|0	0|0	0|0	0|0	0|0	0|0	0|0	0|0	0|0	0|0	0|0	0|0	0|0	0|0	0|0	0|0	0|0	0|0	1|0	0|0	0|0	0|0	1|0	0|0	1|0	1|0	0|0	0|0	0|0	0|0	0|0	0|0	0|0	0|0	0|0	0|0	0|0	0|0	0|0	0|0	0|0	0|0	0|0	0|0	0|0	0|0	0|0	0|1	0|0	0|0	0|0	0|0	0|0	0|0	0|0	0|0	0|0	0|0	0|0	0|0	0|0	0|0	0|0	0|0	0|0	0|0	0|0	0|0	0|0	0|0	0|0	0|0	0|0	0|0	0|0	0|0	0|0	0|0	1|0	0|0	0|0	0|0	0|0	0|0	0|0	1|0	0|0	0|0	0|0	0|0	0|0	1|0	0|0	0|0	0|0	0|0	0|0	0|0	0|0	0|1	0|0	0|0	0|0	0|0	0|1	0|0	0|0	0|0	0|0	0|0	0|0	0|0	0|0	0|0	0|0	0|0	0|0	0|0	0|0	0|0	0|0	0|0	0|0	0|0	0|0	0|0	0|0	0|0	0|0	0|0	0|0	0|0	0|0	0|0	0|0	0|0	0|0	0|0	0|0	0|0	0|0	0|0	0|0	0|0	0|0	0|0	0|1	0|0	0|0	0|0	0|0	0|0	0|0	0|0	0|0	0|0	0|0	0|0	0|0	0|0	0|0	0|0	0|0	0|0	0|0	0|0	0|0	0|0	0|0	0|0	0|0	0|0	0|0	0|0	0|0	0|0	0|0	0|0	0|0	0|0	0|0	0|0	0|0	0|0	0|0	0|0	0|0	0|0	0|0	0|0	0|0	0|0	0|1	1|0	0|0	0|1	0|0	0|0	0|0	0|0	0|0	0|0	0|0	0|0	0|0	0|0	0|0	0|0	0|0	0|0	0|0	0|0	0|0	0|0	0|0	0|0	0|0	0|0	0|0	0|0	0|0	0|0	0|0	0|0	0|0	0|0	0|0	0|0	0|0	0|0	0|0	0|0	0|0	0|0	0|0	0|0	0|0	0|0	0|0	0|0	0|0	0|0	0|0	0|0	0|0	0|0	0|0	0|0	0|0	0|0	0|0	0|0	0|0	0|0	0|0	0|0	0|0	0|0	0|0	0|0	0|0	0|0	0|0	0|0	0|0	0|0	0|0	0|0	0|0	0|0	0|0	0|0	0|0	0|0	0|0	0|0	0|0	0|0	0|0	0|0	0|0	0|0	0|0	0|0	0|0	0|0	0|0	0|0	0|0	0|0	0|0	0|0	0|0	0|0	0|0	0|0	0|0
3	6890988	NC_035163.2_6890988_C_A;NC_035163.2_6890988_C_CATACCTA	C	A,CATACCTA	55	.	AF=0.0166,0.00503;AQ=55,54;ANN=CATACCTA|frameshift_variant&splice_region_variant|HIGH|Manes.03G061400|Manes.03G061400.v8.1|transcript|Manes.03G061400.4.v8.1|protein_coding|1/5|c.34_34+1insTAGGTAT|p.Ser13fs|279/1628|34/1026|12/341||,CATACCTA|frameshift_variant&splice_region_variant|HIGH|Manes.03G061400|Manes.03G061400.v8.1|transcript|Manes.03G061400.6.v8.1|protein_coding|2/6|c.34_34+1insTAGGTAT|p.Ser13fs|198/1528|34/1026|12/341||,CATACCTA|frameshift_variant&splice_region_variant|HIGH|Manes.03G061400|Manes.03G061400.v8.1|transcript|Manes.03G061400.5.v8.1|protein_coding|2/6|c.34_34+1insTAGGTAT|p.Ser13fs|135/1380|34/1026|12/341||,A|splice_donor_variant&intron_variant|HIGH|Manes.03G061400|Manes.03G061400.v8.1|transcript|Manes.03G061400.4.v8.1|protein_coding|1/4|c.34+1G>T||||||,A|splice_donor_variant&intron_variant|HIGH|Manes.03G061400|Manes.03G061400.v8.1|transcript|Manes.03G061400.6.v8.1|protein_coding|2/5|c.34+1G>T||||||,A|splice_donor_variant&intron_variant|HIGH|Manes.03G061400|Manes.03G061400.v8.1|transcript|Manes.03G061400.5.v8.1|protein_coding|2/5|c.34+1G>T||||||,A|5_prime_UTR_premature_start_codon_gain_variant|LOW|Manes.03G061400|Manes.03G061400.v8.1|transcript|Manes.03G061400.7.v8.1|protein_coding|1/4|c.-100G>T||||||,A|5_prime_UTR_variant|MODIFIER|Manes.03G061400|Manes.03G061400.v8.1|transcript|Manes.03G061400.7.v8.1|protein_coding|1/4|c.-100G>T|||||100|,CATACCTA|5_prime_UTR_variant|MODIFIER|Manes.03G061400|Manes.03G061400.v8.1|transcript|Manes.03G061400.7.v8.1|protein_coding|1/4|c.-101_-100insTAGGTAT|||||101|,A|intron_variant|MODIFIER|Manes.03G061400|Manes.03G061400.v8.1|transcript|Manes.03G061400.3.v8.1|protein_coding|1/3|c.-3-518G>T||||||,CATACCTA|intron_variant|MODIFIER|Manes.03G061400|Manes.03G061400.v8.1|transcript|Manes.03G061400.3.v8.1|protein_coding|1/3|c.-3-519_-3-518insTAGGTAT||||||,A|intron_variant|MODIFIER|Manes.03G061400|Manes.03G061400.v8.1|transcript|Manes.03G061400.8.v8.1|protein_coding|1/4|c.-50-110G>T||||||,CATACCTA|intron_variant|MODIFIER|Manes.03G061400|Manes.03G061400.v8.1|transcript|Manes.03G061400.8.v8.1|protein_coding|1/4|c.-50-111_-50-110insTAGGTAT||||||;LOF=(Manes.03G061400|Manes.03G061400.v8.1|6|0.50)	GT:DP:AD:GQ:PL:RNC	0|0	0|0	0|0	0|0	0|0	0|0	0|0	0|0	0|0	0|0	0|0	0|0	0|0	0|0	0|0	0|0	0|0	0|0	0|0	0|0	0|0	0|0	0|0	0|0	0|0	0|0	0|0	0|0	0|0	0|0	0|0	0|0	0|0	0|0	0|0	0|0	0|0	0|0	0|0	0|0	0|0	0|0	0|0	0|0	0|0	0|0	0|0	0|0	0|0	0|0	0|0	0|0	0|0	0|0	0|0	0|0	0|0	0|0	0|0	0|0	0|0	0|0	0|0	0|0	0|0	0|0	0|0	0|0	0|0	0|0	0|0	0|0	0|0	0|0	0|0	0|0	0|0	0|0	0|0	0|0	0|0	0|0	0|0	0|0	0|0	0|0	0|0	0|0	0|0	0|0	0|0	0|0	0|0	0|0	0|0	0|0	0|0	0|0	0|0	0|0	0|0	0|0	0|0	0|0	0|0	0|0	0|0	0|0	0|0	0|0	0|0	0|0	0|0	0|0	0|0	0|0	0|0	0|0	0|0	0|0	0|0	0|0	0|0	0|0	0|0	0|0	0|0	0|0	0|0	0|0	0|0	0|0	0|0	0|0	0|0	0|0	0|0	0|0	0|0	0|0	0|0	0|0	0|0	0|0	0|0	0|0	0|0	0|0	0|0	0|0	0|0	0|0	0|0	0|0	0|0	0|0	0|0	0|0	0|0	0|0	0|0	0|0	0|0	0|0	0|0	0|0	0|0	0|0	0|0	0|0	0|0	0|0	0|0	0|0	0|0	0|0	0|0	0|0	0|0	0|0	0|0	0|0	0|0	0|0	0|0	0|0	0|0	0|0	0|0	0|0	0|0	0|0	0|0	0|0	0|0	0|0	0|0	0|0	0|0	0|0	0|0	0|0	0|0	0|0	0|0	0|0	0|0	0|0	0|0	0|0	0|0	0|0	0|0	0|0	0|0	0|0	0|0	0|0	0|0	0|0	0|0	0|0	0|0	0|0	0|0	0|0	0|0	0|0	0|0	0|0	0|0	0|0	0|0	0|0	0|0	0|0	0|0	0|0	0|0	0|0	0|0	0|0	0|0	0|0	0|0	0|0	0|0	0|0	0|0	0|0	0|0	0|0	0|0	0|0	0|0	0|0	0|0	0|0	0|0	0|0	0|0	0|0	0|0	0|0	0|0	0|0	0|0	0|0	0|0	0|0	0|0	0|0	0|0	0|0	0|0	0|0	0|0	0|0	0|0	0|0	0|0	0|0	0|0	0|0	0|0	0|0	0|0	0|0	0|0	0|0	0|0	0|0	0|0	0|0	0|0	0|0	0|0	0|0	0|0	0|0	0|0	0|0	0|0	0|0	0|0	0|0	0|0	0|0	0|0	0|0	0|0	0|0	0|0	0|0	0|0	0|0	0|0	0|0	0|0	0|0	0|0	0|0	0|0	0|0	0|0	0|0	0|0	0|0	0|0	0|0	0|0	0|0	0|0	0|0	0|0	0|0	0|0	0|0	0|0	0|0	0|0	0|0	0|0	0|0	0|0	0|0	0|0	0|0	0|0	0|0	0|0	0|0	0|0	0|0	0|0	0|0	0|0	0|0	1|1	1|1	1|1	0|0	1|1	0|0	2|2	1|1	0|0	0|0	0|0	2|2	2|2	0|0	0|0	0|0	2|2	2|2	0|0	0|0	0|0	1|1	0|0	0|0	0|0	0|0	0|0	0|0	0|0	0|0	0|0	0|0	0|0	0|0	0|0	0|0	0|0	0|0	0|0	0|0	0|0	0|0	0|0	0|0	0|0	0|0	0|0	0|0	1|1	1|1	1|1	1|1	0|0	1|1	1|1	1|1	0|0	0|0	0|0	0|0	0|0	0|0
3	6890992	NC_035163.2_6890992_A_ACC	A	ACC	54	.	AF=0.015091;AQ=54;ANN=ACC|frameshift_variant|HIGH|Manes.03G061400|Manes.03G061400.v8.1|transcript|Manes.03G061400.4.v8.1|protein_coding|1/5|c.30_31insGG|p.Phe11fs|275/1628|30/1026|10/341||,ACC|frameshift_variant|HIGH|Manes.03G061400|Manes.03G061400.v8.1|transcript|Manes.03G061400.6.v8.1|protein_coding|2/6|c.30_31insGG|p.Phe11fs|194/1528|30/1026|10/341||,ACC|frameshift_variant|HIGH|Manes.03G061400|Manes.03G061400.v8.1|transcript|Manes.03G061400.5.v8.1|protein_coding|2/6|c.30_31insGG|p.Phe11fs|131/1380|30/1026|10/341||,ACC|5_prime_UTR_variant|MODIFIER|Manes.03G061400|Manes.03G061400.v8.1|transcript|Manes.03G061400.7.v8.1|protein_coding|1/4|c.-105_-104insGG|||||105|,ACC|intron_variant|MODIFIER|Manes.03G061400|Manes.03G061400.v8.1|transcript|Manes.03G061400.3.v8.1|protein_coding|1/3|c.-3-523_-3-522insGG||||||,ACC|intron_variant|MODIFIER|Manes.03G061400|Manes.03G061400.v8.1|transcript|Manes.03G061400.8.v8.1|protein_coding|1/4|c.-50-115_-50-114insGG||||||	GT:DP:AD:GQ:PL:RNC	0|0	0|0	0|0	0|0	0|0	0|0	0|0	0|0	0|0	0|0	0|0	0|0	0|0	0|0	0|0	0|0	0|0	0|0	0|0	0|0	0|0	0|0	0|0	0|0	0|0	0|0	0|0	0|0	0|0	0|0	0|0	0|0	0|0	0|0	0|0	0|0	0|0	0|0	0|0	0|0	0|0	0|0	0|0	0|0	0|0	0|0	0|0	0|0	0|0	0|0	0|0	0|0	0|0	0|0	0|0	0|0	0|0	0|0	0|0	0|0	0|0	0|0	0|0	0|0	0|0	0|0	0|0	0|0	0|0	0|0	0|0	0|0	0|0	0|0	0|0	0|0	0|0	0|0	0|0	0|0	0|0	0|0	0|0	0|0	0|0	0|0	0|0	0|0	0|0	0|0	0|0	0|0	0|0	0|0	0|0	0|0	0|0	0|0	0|0	0|0	0|0	0|0	0|0	0|0	0|0	0|0	0|0	0|0	0|0	0|0	0|0	0|0	0|0	0|0	0|0	0|0	0|0	0|0	0|0	0|0	0|0	0|0	0|0	0|0	0|0	0|0	0|0	0|0	0|0	0|0	0|0	0|0	0|0	0|0	0|0	0|0	0|0	0|0	0|0	0|0	0|0	0|0	0|0	0|0	0|0	0|0	0|0	0|0	0|0	0|0	0|0	0|0	0|0	0|0	0|0	0|0	0|0	0|0	0|0	0|0	0|0	0|0	0|0	0|0	0|0	0|0	0|0	0|0	0|0	0|0	0|0	0|0	0|0	0|0	0|0	0|0	0|0	0|0	0|0	0|0	0|0	0|0	0|0	0|0	0|0	0|0	0|0	0|0	0|0	0|0	0|0	0|0	0|0	0|0	0|0	0|0	0|0	0|0	0|0	0|0	0|0	0|0	0|0	0|0	0|0	0|0	0|0	0|0	0|0	0|0	0|0	0|0	0|0	0|0	0|0	0|0	0|0	0|0	0|0	0|0	0|0	0|0	0|0	0|0	0|0	0|0	0|0	0|0	0|0	0|0	0|0	0|0	0|0	0|0	0|0	0|0	0|0	0|0	0|0	0|0	0|0	0|0	0|0	0|0	0|0	0|0	0|0	0|0	0|0	0|0	0|0	0|0	0|0	0|0	0|0	0|0	0|0	0|0	0|0	0|0	0|0	0|0	0|0	0|0	0|0	0|0	0|0	0|0	0|0	0|0	0|0	0|0	0|0	0|0	0|0	0|0	0|0	0|0	0|0	0|0	0|0	0|0	0|0	0|0	0|0	0|0	0|0	0|0	0|0	0|0	0|0	0|0	0|0	0|0	0|0	0|0	0|0	0|0	0|0	0|0	0|0	0|0	0|0	0|0	0|0	0|0	0|0	0|0	0|0	0|0	0|0	0|0	0|0	0|0	0|0	0|0	0|0	0|0	0|0	0|0	0|0	0|0	0|0	0|0	0|0	0|0	0|0	0|0	0|0	0|0	0|0	0|0	0|0	0|0	0|0	0|0	0|0	0|0	0|0	0|0	0|0	0|0	0|0	0|0	0|0	0|0	0|0	0|0	0|0	0|0	0|0	0|0	0|0	0|0	0|0	0|0	0|0	0|0	1|1	1|1	1|1	0|0	1|1	0|0	0|0	1|1	0|0	0|0	0|0	0|0	0|0	0|0	0|0	0|0	0|0	0|0	0|0	0|0	0|0	0|0	0|0	0|0	0|0	0|0	0|0	0|0	0|0	0|0	0|0	0|0	0|0	0|0	0|0	0|0	0|0	0|0	0|0	0|0	0|0	0|0	0|0	0|0	0|0	0|0	0|0	0|0	1|1	1|1	1|1	1|1	0|0	1|1	1|1	1|1	0|0	0|0	0|0	0|0	0|0	0|0
3	6936407	NC_035163.2_6936407_T_A	T	A	63	.	AF=0.006036;AQ=63;ANN=A|stop_gained|HIGH|Manes.03G061300|Manes.03G061300.v8.1|transcript|Manes.03G061300.1.v8.1|protein_coding|3/3|c.636T>A|p.Cys212*|1110/2243|636/879|212/292||,A|upstream_gene_variant|MODIFIER|Manes.03G061200|Manes.03G061200.v8.1|transcript|Manes.03G061200.1.v8.1|protein_coding||c.-3568T>A|||||3395|,A|upstream_gene_variant|MODIFIER|Manes.03G061200|Manes.03G061200.v8.1|transcript|Manes.03G061200.3.v8.1|protein_coding||c.-3568T>A|||||3395|	GT:DP:AD:GQ:PL:RNC	0|0	0|0	0|0	0|0	0|0	0|0	0|0	0|0	0|0	0|0	0|0	0|0	0|0	0|0	0|0	0|0	0|0	0|0	0|0	0|0	0|0	0|0	0|0	0|0	0|0	0|0	0|0	0|0	0|0	0|0	0|0	0|0	0|0	0|0	0|0	0|0	0|0	0|0	0|0	0|0	0|0	0|0	0|0	0|0	0|0	0|0	0|0	0|0	0|0	0|0	0|0	0|0	0|0	0|0	0|0	0|0	0|0	0|0	0|0	0|0	0|0	0|0	0|0	0|0	0|0	0|0	0|0	0|0	0|0	0|0	0|0	0|0	0|0	0|0	0|0	0|0	0|0	0|0	0|0	0|0	0|0	0|0	0|0	0|0	0|0	0|0	0|0	0|0	0|0	0|0	0|0	0|0	0|0	0|0	0|0	0|0	0|0	0|0	0|0	0|0	0|0	0|0	0|0	0|0	0|0	0|0	0|0	0|0	0|0	0|0	0|0	0|0	0|0	0|0	0|0	0|0	0|0	0|0	0|0	0|0	0|0	0|0	0|0	0|0	0|0	0|0	0|0	0|0	0|0	0|0	0|0	0|0	0|0	0|0	0|0	0|0	0|0	0|0	0|0	0|0	0|0	0|0	0|0	0|0	0|0	0|0	0|0	0|0	0|0	0|0	0|0	0|0	0|0	0|0	0|0	0|0	0|0	0|0	0|0	0|0	0|0	0|0	0|0	0|0	0|0	0|0	0|0	0|0	0|0	0|0	0|0	0|0	0|0	0|0	0|0	0|0	0|0	0|0	0|0	0|0	0|0	0|0	0|0	0|0	0|0	0|0	0|0	0|0	0|0	0|0	0|0	0|0	0|0	0|0	0|0	0|0	0|0	0|0	0|0	0|0	0|0	0|0	0|0	0|0	0|0	0|0	0|0	0|0	0|0	0|0	0|0	0|0	0|0	0|0	0|0	0|0	0|0	0|0	0|0	0|0	0|0	0|0	0|0	0|0	0|0	0|0	0|0	0|0	0|0	0|0	0|0	0|0	0|0	0|0	0|0	0|0	0|0	0|0	0|0	0|0	0|0	0|0	0|0	0|0	0|0	0|0	0|0	0|0	0|0	0|0	0|0	0|0	0|0	0|0	0|0	0|0	0|0	0|0	0|0	0|0	0|0	0|0	0|0	0|0	0|0	0|0	0|0	0|0	0|0	0|0	0|0	0|0	0|0	0|0	0|0	0|0	0|0	0|0	0|0	0|0	0|0	0|0	0|0	0|0	0|0	0|0	0|0	0|0	0|0	0|0	0|0	0|0	0|0	0|0	0|0	0|0	0|0	0|0	0|0	0|0	0|0	0|0	0|0	0|0	0|0	0|0	0|0	0|0	0|0	0|0	0|0	0|0	0|0	0|0	0|0	0|0	0|0	0|0	0|0	0|0	0|0	0|0	0|0	0|0	0|0	0|0	0|0	0|0	0|0	0|0	0|0	0|0	0|0	0|0	0|0	0|0	0|0	0|0	0|0	0|0	0|0	0|0	0|0	0|0	0|0	0|0	0|0	0|0	0|0	0|0	0|0	0|0	0|0	0|0	0|0	0|0	0|0	0|0	0|0	0|0	0|0	0|0	0|0	0|0	1|1	0|0	0|0	0|0	0|0	1|1	1|1	0|0	0|0	0|0	1|1	1|1	0|0	0|0	0|0	1|1	0|0	0|0	0|0	0|0	0|0	0|0	0|0	0|0	0|0	0|0	0|0	0|0	0|0	0|0	0|0	0|0	0|0	0|0	0|0	0|0	0|0	0|0	0|0	0|0	0|0	0|0	0|0	0|0	0|0	0|0	0|0	0|0	0|0	0|0	0|0	0|0	0|0	0|0	0|0	0|0
3	6939976	NC_035163.2_6939976_T_C	T	C	56	.	AF=0.007042;AQ=56;ANN=C|start_lost|HIGH|Manes.03G061200|Manes.03G061200.v8.1|transcript|Manes.03G061200.1.v8.1|protein_coding|1/5|c.2T>C|p.Met1?|175/2716|2/663|1/220||,C|start_lost|HIGH|Manes.03G061200|Manes.03G061200.v8.1|transcript|Manes.03G061200.3.v8.1|protein_coding|1/4|c.2T>C|p.Met1?|175/2611|2/558|1/185||,C|downstream_gene_variant|MODIFIER|Manes.03G061300|Manes.03G061300.v8.1|transcript|Manes.03G061300.1.v8.1|protein_coding||c.*3326T>C|||||2436|;LOF=(Manes.03G061200|Manes.03G061200.v8.1|2|1.00)	GT:DP:AD:GQ:PL:RNC	0|0	0|0	0|0	0|0	0|0	0|0	0|0	0|0	0|0	0|0	0|0	0|0	0|0	0|0	0|0	0|0	0|0	0|0	0|0	0|0	0|0	0|0	0|0	0|0	0|0	0|0	0|0	0|0	0|0	0|0	0|0	0|0	0|0	0|0	0|0	0|0	0|0	0|0	0|0	0|0	0|0	0|0	0|0	0|0	0|0	0|0	0|0	0|0	0|0	0|0	0|0	0|0	0|0	0|0	0|0	0|0	0|0	0|0	0|0	0|0	0|0	0|0	0|0	0|0	0|0	0|0	0|0	0|0	0|0	0|0	0|0	0|0	0|0	0|0	0|0	0|0	0|0	0|0	0|0	0|0	0|0	0|0	0|0	0|0	0|0	0|0	0|0	0|0	0|0	0|0	0|0	0|0	0|0	0|0	0|0	0|0	0|0	0|0	0|0	0|0	0|0	0|0	0|0	0|0	0|0	0|0	0|0	0|0	0|0	0|0	0|0	0|0	0|0	0|0	0|0	0|0	0|0	0|0	0|0	0|0	0|0	0|0	0|0	0|0	0|0	0|0	0|0	0|0	0|0	0|0	0|0	0|0	0|0	0|0	0|0	0|0	0|0	0|0	0|0	0|0	0|0	0|0	0|0	0|0	0|0	0|0	0|0	0|0	0|0	0|0	0|0	0|0	0|0	0|0	0|0	0|0	0|0	0|0	0|0	0|0	0|0	0|0	0|0	0|0	0|0	0|0	0|0	0|0	0|0	0|0	0|0	0|0	0|0	0|0	0|0	0|0	0|0	0|0	0|0	0|0	0|0	0|0	0|0	0|0	0|0	0|0	0|0	0|0	0|0	0|0	0|0	0|0	0|0	0|0	0|0	0|0	0|0	0|0	0|0	0|0	0|0	0|0	0|0	0|0	0|0	0|0	0|0	0|0	0|0	0|0	0|0	0|0	0|0	0|0	0|0	0|0	0|0	0|0	0|0	0|0	0|0	0|0	0|0	0|0	0|0	0|0	0|0	0|0	0|0	0|0	0|0	0|0	0|0	0|0	0|0	0|0	0|0	0|0	0|0	0|0	0|0	0|0	0|0	0|0	0|0	0|0	0|0	0|0	0|0	0|0	0|0	0|0	0|0	0|0	0|0	0|0	0|0	0|0	0|0	0|0	0|0	0|0	0|0	0|0	0|0	0|0	0|0	0|0	0|0	0|0	0|0	0|0	0|0	0|0	0|0	0|0	0|0	0|0	0|0	0|0	0|0	0|0	0|0	0|0	0|0	0|0	0|0	0|0	0|0	0|0	0|0	0|0	0|0	0|0	0|0	0|0	0|0	0|0	0|0	0|0	0|0	0|0	0|0	0|0	0|0	0|0	0|0	0|0	0|0	0|0	0|0	0|0	0|0	0|0	0|0	0|0	0|0	0|0	0|0	0|0	0|0	0|0	0|0	0|0	0|0	0|0	0|0	0|0	0|0	0|0	0|0	0|0	0|0	0|0	0|0	0|0	0|0	0|0	0|0	0|0	0|0	0|0	0|0	0|0	0|0	0|0	0|0	0|0	0|0	0|0	0|0	0|0	0|0	0|0	0|0	0|0	0|0	0|0	0|0	0|0	0|0	0|0	1|1	0|0	1|0	0|0	0|0	0|0	0|0	0|1	1|0	0|0	0|0	0|0	1|0	0|1	0|0	0|0	0|0	0|1	0|0	0|0	0|0	0|0	0|0	0|0	0|0	0|0	0|0	0|0	0|0	0|0	0|0	0|0	0|0	0|0	0|0	0|0	0|0	0|0	0|0	0|0	0|0	0|0	0|0	0|0	0|0	1|1	1|1	1|1	0|0	0|0	0|0	0|0	0|0	0|0	0|0	0|0	0|0	0|0
3	7032209	NC_035163.2_7032209_ATT_A	ATT	A	52	.	AF=0.013078;AQ=52;ANN=A|frameshift_variant|HIGH|Manes.03G060801|Manes.03G060801.v8.1|transcript|Manes.03G060801.1.v8.1|protein_coding|7/8|c.5296_5297delAA|p.Asn1766fs|5611/6624|5296/5343|1766/1780||,A|frameshift_variant|HIGH|Manes.03G060801|Manes.03G060801.v8.1|transcript|Manes.03G060801.3.v8.1|protein_coding|6/7|c.5296_5297delAA|p.Asn1766fs|5383/6396|5296/5343|1766/1780||	GT:DP:AD:GQ:PL:RNC	0|0	1|0	0|0	0|0	0|0	0|0	0|0	0|0	0|0	0|0	0|0	0|0	0|0	0|0	0|0	0|0	0|0	0|0	0|0	0|0	0|0	0|0	0|0	0|0	0|0	0|0	0|0	0|0	0|0	0|0	0|0	0|0	0|0	0|0	0|0	0|0	0|0	0|0	0|0	0|0	0|0	0|0	0|0	0|0	0|0	0|0	0|0	0|0	0|0	0|0	0|0	0|0	0|0	0|0	0|0	0|0	0|0	0|0	0|0	0|0	0|1	0|0	0|0	0|0	0|0	0|0	0|0	0|0	0|0	0|0	0|0	0|0	0|0	0|0	0|0	1|0	0|0	0|0	0|0	0|0	0|0	0|0	0|0	0|0	0|0	0|0	0|0	0|0	0|0	0|0	0|0	0|0	0|0	0|0	0|0	0|0	0|0	0|0	0|0	0|0	0|0	0|0	0|0	0|0	0|0	0|0	0|0	0|0	0|1	0|0	0|0	0|0	0|0	0|0	0|0	0|0	0|0	1|0	0|0	0|0	0|0	0|0	0|0	0|0	0|0	0|0	0|0	0|0	0|0	0|0	0|0	0|0	0|0	0|0	0|0	0|0	0|0	0|0	0|0	0|0	0|0	0|0	0|0	0|0	0|0	0|0	0|0	0|0	0|0	0|0	0|0	0|0	0|0	0|0	0|0	0|0	0|0	0|0	0|0	0|0	0|0	0|0	0|0	0|0	0|0	0|0	0|0	0|0	0|0	0|0	0|0	0|0	0|0	0|0	0|0	0|0	0|0	0|0	0|0	0|0	0|0	0|0	0|0	0|0	0|0	0|0	0|0	0|0	0|0	0|0	0|0	0|0	0|0	0|0	0|0	1|0	0|0	0|0	0|0	0|0	0|0	0|0	0|0	0|0	0|0	0|0	0|0	0|0	0|0	0|0	0|0	0|0	0|0	0|0	0|1	0|0	0|0	0|0	0|0	0|0	0|0	0|0	0|0	0|0	0|0	0|0	0|0	0|0	0|0	0|0	0|0	0|0	0|0	0|0	0|0	0|0	0|0	0|0	0|0	0|0	0|0	0|0	0|0	1|0	1|0	0|0	0|0	0|0	0|0	0|0	0|0	0|0	0|0	0|0	0|0	0|0	0|0	0|0	0|0	0|0	0|1	0|1	0|0	0|0	0|0	0|0	0|0	0|0	0|0	0|0	0|0	0|0	0|0	0|0	0|0	0|0	0|0	0|0	0|0	0|0	0|0	0|0	0|0	0|0	0|0	0|0	0|0	0|0	0|0	0|0	0|0	0|0	0|0	0|0	0|0	0|0	0|0	0|0	0|0	0|0	0|0	0|0	0|0	0|0	0|0	0|0	0|0	0|0	0|0	0|0	0|0	0|0	0|0	0|0	0|0	0|0	0|1	0|0	0|0	0|0	0|0	0|0	0|0	0|0	0|0	0|0	0|0	0|0	0|0	0|0	0|0	0|0	0|0	0|0	0|0	0|0	0|0	0|0	0|0	0|0	0|0	0|0	0|0	0|0	0|0	0|0	0|0	0|0	0|0	0|0	0|0	0|0	0|0	0|0	0|0	0|0	0|0	0|0	0|0	0|0	0|0	0|0	0|0	0|0	0|0	0|0	0|0	0|0	0|0	0|0	0|0	1|0	0|0	0|0	0|0	0|0	0|0	0|0	0|0	0|0	0|0	0|0	0|0	0|0	0|0	0|0	0|0	0|0	0|0	0|0	0|0	0|0	0|0	0|0	0|0	0|0	0|0	0|0	0|1	0|0	0|0	0|0	0|0	0|0	0|0	0|0	0|0	0|0	0|0	0|0	0|0	0|0	0|0	0|0	0|0	0|0	0|0	0|0	0|0	0|0
3	7033783	NC_035163.2_7033783_C_CCT	C	CCT	41	.	AF=0.033199;AQ=41;ANN=CCT|frameshift_variant|HIGH|Manes.03G060801|Manes.03G060801.v8.1|transcript|Manes.03G060801.1.v8.1|protein_coding|5/8|c.4274_4275dupAG|p.Asp1426fs|4589/6624|4275/5343|1425/1780||,CCT|frameshift_variant|HIGH|Manes.03G060801|Manes.03G060801.v8.1|transcript|Manes.03G060801.3.v8.1|protein_coding|4/7|c.4274_4275dupAG|p.Asp1426fs|4361/6396|4275/5343|1425/1780||;LOF=(Manes.03G060801|Manes.03G060801.v8.1|2|1.00)	GT:DP:AD:GQ:PL:RNC	0|0	0|0	0|0	0|1	0|0	0|0	0|0	0|0	0|1	0|0	0|0	0|0	0|0	0|1	0|0	0|0	0|0	0|0	0|0	0|0	0|0	0|0	0|0	0|0	0|0	1|0	0|0	0|0	1|0	0|0	0|0	1|0	0|0	0|0	0|0	0|0	0|0	0|0	0|0	0|0	0|0	0|0	0|0	0|1	0|0	0|0	0|0	1|0	0|1	0|1	0|0	0|1	0|0	0|0	0|1	0|0	0|0	0|0	0|0	0|0	0|0	0|1	0|0	1|0	0|0	0|0	0|0	0|0	1|0	1|0	0|0	0|0	0|0	0|0	0|1	0|0	0|0	0|0	0|1	0|0	1|0	0|0	0|0	0|0	0|0	0|0	0|0	0|0	0|0	0|0	0|0	0|0	0|0	0|0	0|0	0|1	0|0	0|0	0|0	1|0	0|0	1|0	0|0	0|0	0|1	0|0	0|0	0|0	0|0	0|0	0|0	0|0	0|1	0|0	0|1	0|0	0|0	0|0	1|0	0|0	0|0	0|0	0|0	0|1	0|0	1|0	0|0	1|0	1|0	0|0	0|0	0|1	0|0	0|1	0|0	0|1	0|0	0|0	0|0	0|0	0|0	0|0	0|0	0|0	1|0	0|0	0|0	0|0	0|0	0|0	0|1	0|0	0|0	0|0	0|0	1|0	0|0	0|0	1|0	1|0	0|0	0|0	0|1	0|0	0|0	0|0	0|0	0|0	0|0	0|0	0|0	0|0	0|0	0|0	0|0	0|0	0|0	0|0	0|0	1|0	0|0	0|0	1|0	0|0	1|0	1|0	1|0	0|0	0|0	0|0	0|0	1|0	1|0	0|0	0|0	0|0	0|0	0|0	0|0	0|1	1|0	0|0	0|0	0|1	0|0	0|0	0|0	0|0	0|0	0|0	0|0	0|0	0|0	0|1	0|0	0|0	0|0	0|0	0|0	0|0	0|0	0|0	0|0	0|0	0|0	0|0	0|0	0|0	0|0	0|0	0|0	0|0	0|0	0|1	0|0	0|0	0|0	0|0	0|0	0|0	0|0	0|0	0|0	0|0	0|0	0|0	0|0	0|0	0|0	0|0	0|0	0|0	0|0	0|0	0|0	0|0	0|0	0|0	0|0	0|0	0|0	0|0	0|0	0|0	0|0	0|0	0|0	0|0	0|0	0|0	1|0	0|0	0|0	1|0	0|0	0|0	0|0	0|0	0|0	0|0	0|0	0|0	0|0	0|0	0|0	0|0	0|0	0|0	0|0	0|0	0|0	0|0	0|0	0|0	0|0	0|0	1|0	0|0	0|1	0|0	0|1	0|0	0|0	0|0	0|0	0|0	1|0	0|0	0|0	0|0	0|0	0|0	0|0	0|0	0|0	0|0	0|0	0|0	0|0	0|0	0|0	0|0	0|0	0|0	0|0	0|0	0|0	0|0	0|0	0|0	1|0	1|0	0|0	0|0	0|0	0|0	0|0	0|0	0|0	0|0	0|0	0|0	0|0	0|0	0|0	0|0	0|0	0|0	0|0	0|0	0|0	0|0	0|0	0|0	0|0	0|0	0|0	0|0	0|0	0|0	0|0	1|0	0|0	0|0	0|0	0|0	0|0	0|0	0|0	0|0	0|0	0|0	0|0	1|0	0|0	0|0	0|0	0|0	0|0	0|0	0|0	0|0	0|0	0|0	0|0	0|0	0|1	0|0	0|0	0|0	0|0	0|0	0|0	0|0	0|0	1|0	0|0	0|0	0|0	0|0	0|0	0|0	0|0	0|1	1|0	0|0	0|0	0|0	0|0	0|0	0|0	0|0	0|0	0|0	0|0	0|0	0|0	0|0	0|0	0|0
3	7040337	NC_035163.2_7040337_T_TATTCTAGC	T	TATTCTAGC	48	.	AF=0.006036;AQ=48;ANN=TATTCTAGC|frameshift_variant|HIGH|Manes.03G060801|Manes.03G060801.v8.1|transcript|Manes.03G060801.1.v8.1|protein_coding|2/8|c.1492_1499dupGCTAGAAT|p.Ile500fs|1813/6624|1499/5343|500/1780||,TATTCTAGC|frameshift_variant|HIGH|Manes.03G060801|Manes.03G060801.v8.1|transcript|Manes.03G060801.3.v8.1|protein_coding|1/7|c.1492_1499dupGCTAGAAT|p.Ile500fs|1585/6396|1499/5343|500/1780||;LOF=(Manes.03G060801|Manes.03G060801.v8.1|2|1.00)	GT:DP:AD:GQ:PL:RNC	0|0	0|0	0|0	0|0	0|0	0|0	0|0	0|0	0|0	0|0	0|0	0|0	0|0	0|0	0|0	0|0	0|0	0|0	0|0	0|0	0|0	0|0	0|0	0|0	0|0	0|0	0|0	0|0	0|0	0|0	0|0	0|0	0|1	0|0	1|0	0|0	0|1	1|0	0|0	0|0	0|0	0|0	0|0	0|0	0|0	0|0	0|0	0|0	0|0	0|0	0|0	0|0	0|0	0|0	0|0	0|0	0|0	0|0	0|0	0|0	0|0	0|0	0|0	0|0	0|0	0|0	0|0	0|0	0|0	0|0	0|0	0|0	0|0	0|0	0|0	0|0	0|0	0|0	0|0	0|0	0|0	0|0	0|0	0|0	0|0	0|0	0|0	0|0	0|0	0|0	1|0	0|1	0|0	0|0	0|0	0|0	0|0	0|0	0|0	0|0	0|0	0|0	0|0	0|0	0|0	0|0	0|0	0|0	0|0	0|0	0|0	0|0	0|0	0|0	0|0	0|0	0|0	0|0	0|0	0|0	0|0	0|0	0|0	0|0	0|0	0|0	0|0	0|0	0|0	0|0	0|0	0|0	0|0	0|0	0|0	0|0	0|0	0|0	0|0	0|0	0|0	0|0	0|0	0|0	0|0	0|0	0|0	0|0	0|0	0|0	0|0	0|0	0|0	0|0	0|0	0|0	0|0	0|0	0|0	0|0	0|0	0|0	0|0	0|0	0|0	0|0	0|0	0|0	0|0	0|0	0|0	0|0	0|0	0|0	0|0	0|0	0|0	0|1	0|0	0|0	0|0	0|1	0|0	0|0	0|0	0|0	0|0	0|0	0|0	0|0	0|0	0|0	0|0	0|0	0|0	0|0	0|0	1|0	0|0	0|0	0|0	0|0	0|0	0|0	0|0	0|0	0|0	0|0	0|0	0|1	0|0	0|0	0|0	0|0	0|0	0|0	0|0	0|0	0|0	0|0	0|0	0|0	0|0	0|0	0|0	0|0	0|0	0|0	0|0	0|0	0|0	0|0	0|0	0|0	0|0	0|0	0|0	0|0	0|0	0|0	0|0	0|0	0|0	0|0	0|0	0|0	0|0	0|0	0|0	0|0	0|0	0|0	0|0	0|0	0|0	0|0	0|0	0|0	0|0	0|0	0|0	0|0	0|0	0|0	0|0	0|0	0|0	0|0	0|0	0|0	0|0	0|0	0|0	0|0	0|0	0|0	0|0	0|0	0|0	0|0	0|0	0|0	0|0	0|0	0|0	0|0	0|0	0|0	0|0	0|0	0|0	0|0	0|0	1|0	0|0	0|0	0|0	0|0	0|0	0|0	0|0	0|0	0|0	0|0	0|0	0|0	0|0	1|0	0|0	0|0	0|0	0|0	0|0	0|0	0|0	0|0	0|0	0|0	0|0	0|0	0|0	0|0	0|0	0|0	0|0	0|0	0|0	0|0	0|0	0|0	0|0	0|0	0|0	0|0	0|0	0|0	0|0	0|0	0|0	0|0	0|0	0|0	0|0	0|0	0|0	0|0	0|0	0|0	0|0	0|0	0|0	0|0	0|0	0|0	0|0	0|0	0|0	0|0	0|0	0|0	0|0	0|0	0|0	0|0	0|0	0|0	0|0	0|0	0|0	0|0	0|0	0|0	0|0	0|0	0|0	0|0	0|0	0|0	0|0	0|0	0|0	0|0	0|0	0|0	0|0	0|0	0|0	0|0	0|0	0|0	0|0	0|0	0|0	0|0	0|0	0|0	0|0	0|0	0|0	0|0	0|0	0|0	0|0	0|0	0|0	0|0	0|0	0|0	0|0	0|0	0|0	0|0	0|0	0|0	0|0	0|0	0|0	0|0	0|0	0|0
3	7054040	NC_035163.2_7054040_G_A	G	A	75	.	AF=0.302314;AQ=75;ANN=A|stop_gained|HIGH|Manes.03G063225|Manes.03G063225.v8.1|transcript|Manes.03G063225.10.v8.1|protein_coding|4/4|c.3850C>T|p.Arg1284*|5419/9104|3850/3927|1284/1308||,A|splice_region_variant&intron_variant|LOW|Manes.03G063225|Manes.03G063225.v8.1|transcript|Manes.03G063225.1.v8.1|protein_coding|5/8|c.3843+7C>T||||||,A|splice_region_variant&intron_variant|LOW|Manes.03G063225|Manes.03G063225.v8.1|transcript|Manes.03G063225.8.v8.1|protein_coding|5/8|c.3843+7C>T||||||,A|splice_region_variant&intron_variant|LOW|Manes.03G063225|Manes.03G063225.v8.1|transcript|Manes.03G063225.7.v8.1|protein_coding|5/7|c.3843+7C>T||||||,A|splice_region_variant&intron_variant|LOW|Manes.03G063225|Manes.03G063225.v8.1|transcript|Manes.03G063225.9.v8.1|protein_coding|5/8|c.3843+7C>T||||||	GT:DP:AD:GQ:PL:RNC	0|1	1|0	0|1	0|1	1|0	0|1	0|1	1|0	0|1	0|0	0|1	0|0	0|1	0|1	1|1	1|0	1|0	0|1	0|1	1|1	0|1	0|0	0|0	0|0	0|0	1|0	0|0	0|0	1|0	0|0	0|0	1|1	1|0	1|1	0|1	1|0	1|0	0|1	1|0	0|1	0|1	1|1	1|0	0|1	0|0	0|0	1|0	1|0	0|1	0|1	0|1	1|1	1|1	1|0	1|1	1|1	0|1	0|1	1|1	1|1	1|1	0|1	0|1	1|0	1|0	1|0	0|0	1|1	1|0	1|0	1|1	0|0	0|1	0|0	0|1	1|0	0|1	0|0	0|1	0|0	1|1	0|0	0|1	0|1	0|1	1|0	0|0	0|1	1|0	0|0	0|0	1|0	1|1	0|1	0|1	1|1	1|1	0|0	1|0	1|0	0|0	1|0	0|1	0|1	0|1	1|0	0|0	0|0	0|1	0|0	0|1	1|0	0|1	0|0	0|1	0|1	0|1	1|0	1|0	0|0	0|0	0|0	0|0	0|1	1|0	1|0	0|0	1|0	1|0	0|0	0|0	0|1	0|0	0|1	0|0	0|1	0|0	0|1	0|1	0|0	0|0	0|0	1|0	1|0	1|0	1|0	0|0	0|1	1|0	0|1	1|1	0|1	1|0	1|0	1|0	1|0	0|1	1|1	1|0	1|0	0|0	0|1	0|1	0|1	1|0	0|0	0|0	0|0	0|1	0|1	0|0	0|0	0|0	0|0	0|0	0|0	1|0	1|0	0|1	1|1	0|1	1|0	1|0	0|0	1|0	1|0	1|0	0|0	1|0	1|0	0|0	1|0	1|0	1|1	0|0	1|0	0|0	0|1	0|0	0|1	1|0	0|1	0|0	0|1	1|0	0|0	0|0	0|0	0|1	1|0	1|0	1|0	1|1	0|1	1|1	1|0	1|0	0|0	1|1	0|1	1|1	1|1	1|0	1|1	0|0	1|1	1|1	0|1	1|1	0|0	1|1	0|0	0|1	0|1	1|0	0|0	0|0	0|0	0|0	1|0	1|1	0|1	1|1	0|0	1|1	0|1	1|1	0|1	1|0	1|1	1|1	0|0	0|1	0|1	0|0	0|0	1|0	0|0	0|0	0|1	0|0	0|1	0|0	1|1	0|0	1|0	0|0	0|0	0|1	0|0	1|0	0|0	0|0	1|0	0|0	0|0	0|0	0|0	0|0	0|0	1|0	0|0	0|0	0|0	0|0	1|0	0|0	0|0	1|0	0|0	0|0	0|0	0|0	0|1	0|1	0|0	1|0	0|1	0|1	0|0	1|1	0|1	0|1	1|1	1|1	1|0	1|0	0|1	0|0	0|0	1|0	0|0	1|1	1|1	1|0	0|0	0|1	0|1	1|0	0|0	0|1	0|1	0|1	1|0	0|1	1|1	0|0	0|1	0|0	0|0	1|0	1|1	0|0	0|0	0|0	0|0	0|0	0|0	0|0	0|0	0|0	0|0	0|0	0|0	0|0	0|0	0|0	0|0	0|0	0|0	0|0	0|0	0|0	0|0	0|0	0|0	0|0	1|1	0|0	0|0	0|0	1|0	0|0	0|0	0|0	0|0	0|0	0|0	0|0	0|0	0|0	1|0	0|0	1|0	0|0	0|0	0|0	0|0	0|0	0|0	0|0	0|0	0|0	1|0	1|0	0|0	0|1	0|0	0|0	0|1	0|0	0|0	0|0	0|0	0|0	1|0	0|0	0|0	0|1	0|1	1|1	1|1	0|1	0|1	1|0	0|0	0|0	0|0	0|0	0|0	0|0	0|0	0|0	0|0	0|0	0|0	0|0	0|0	0|0	0|0
3	7059939	NC_035163.2_7059939_T_TCG	T	TCG	61	.	AF=0.246982;AQ=61;ANN=TCG|frameshift_variant|HIGH|Manes.03G063225|Manes.03G063225.v8.1|transcript|Manes.03G063225.1.v8.1|protein_coding|3/9|c.1624_1625insCG|p.Asp542fs|2106/5994|1624/5310|542/1769||,TCG|frameshift_variant|HIGH|Manes.03G063225|Manes.03G063225.v8.1|transcript|Manes.03G063225.10.v8.1|protein_coding|2/4|c.1624_1625insCG|p.Asp542fs|3193/9104|1624/3927|542/1308||,TCG|frameshift_variant|HIGH|Manes.03G063225|Manes.03G063225.v8.1|transcript|Manes.03G063225.8.v8.1|protein_coding|3/9|c.1624_1625insCG|p.Asp542fs|1778/5660|1624/5310|542/1769||,TCG|frameshift_variant|HIGH|Manes.03G063225|Manes.03G063225.v8.1|transcript|Manes.03G063225.7.v8.1|protein_coding|3/8|c.1624_1625insCG|p.Asp542fs|2106/6593|1624/5310|542/1769||,TCG|frameshift_variant|HIGH|Manes.03G063225|Manes.03G063225.v8.1|transcript|Manes.03G063225.9.v8.1|protein_coding|3/9|c.1624_1625insCG|p.Asp542fs|1778/5856|1624/5310|542/1769||;LOF=(Manes.03G063225|Manes.03G063225.v8.1|5|1.00)	GT:DP:AD:GQ:PL:RNC	0|0	0|1	1|0	0|0	0|1	1|0	1|0	0|0	0|0	1|0	1|0	0|0	1|0	1|0	0|0	0|1	0|0	0|0	1|0	0|0	0|0	0|0	1|0	0|1	0|0	0|0	0|0	1|0	0|0	1|0	1|0	0|0	0|1	0|0	1|0	0|1	0|1	1|0	0|0	1|0	1|0	0|0	0|0	0|0	1|0	0|0	0|0	0|1	0|0	0|0	0|0	0|0	0|0	0|1	0|0	0|0	0|0	0|0	0|0	0|0	0|0	0|0	1|0	0|0	0|0	0|0	1|0	0|0	0|0	0|1	0|0	1|0	0|0	0|1	0|0	0|0	0|0	0|0	0|0	1|1	0|0	0|1	0|0	1|0	0|0	0|0	0|0	1|0	0|1	1|0	1|0	0|1	0|0	0|0	0|0	0|0	0|0	1|0	0|1	0|0	0|0	0|1	1|0	1|0	1|0	0|1	0|0	0|0	1|0	0|0	0|0	0|0	0|0	0|0	0|0	1|0	0|0	0|0	0|0	0|0	0|0	0|0	0|0	0|0	0|0	0|1	1|0	0|0	0|0	1|1	0|0	1|0	1|0	0|0	0|1	0|0	1|1	0|0	1|0	1|1	0|1	1|0	0|1	0|0	0|0	0|1	1|0	0|0	0|0	0|0	0|0	1|0	0|0	0|1	0|1	0|0	1|0	0|0	0|0	0|0	0|0	1|0	0|0	0|0	0|0	0|1	0|0	1|0	0|0	0|0	1|1	0|1	1|0	0|1	0|1	0|1	0|1	0|1	0|0	0|0	1|0	0|1	0|0	0|1	0|0	0|1	0|0	1|0	0|0	0|0	0|0	0|0	0|0	0|0	0|0	0|1	0|0	1|0	0|0	0|0	0|0	0|0	1|0	0|0	0|0	1|0	0|0	1|0	0|0	0|1	0|0	0|0	0|0	0|0	0|0	0|1	0|1	1|0	0|0	0|0	0|0	0|0	0|0	0|0	0|1	0|0	0|0	0|0	0|0	1|0	0|0	1|0	0|0	0|0	0|0	0|1	0|1	0|1	0|1	0|1	0|0	1|0	0|0	0|1	0|0	0|0	0|0	1|0	0|1	0|0	0|0	0|0	0|0	0|0	1|0	0|1	0|1	1|0	1|0	0|0	0|0	0|0	0|0	0|0	0|0	0|0	0|0	0|0	0|0	0|0	0|0	0|0	0|0	0|0	0|1	0|0	1|1	0|0	0|1	0|0	0|0	0|0	0|0	0|1	0|0	0|0	0|0	1|0	0|0	1|0	1|1	1|1	0|1	1|0	0|0	0|0	0|0	0|0	0|0	0|1	0|0	1|0	1|0	0|0	0|0	0|1	0|0	1|0	1|0	0|0	0|0	0|0	0|0	0|0	0|0	1|0	0|0	1|0	0|0	1|0	0|0	1|0	0|0	0|1	1|0	0|0	1|0	0|0	0|0	0|0	0|0	0|0	1|1	0|1	0|0	0|0	0|0	0|0	0|0	0|0	0|0	0|0	0|0	0|0	1|1	0|0	0|0	0|0	0|0	0|0	0|0	0|0	0|0	0|0	0|0	0|0	0|0	0|0	0|0	0|0	0|0	0|0	0|0	0|0	0|0	0|0	0|0	0|0	0|0	0|0	0|0	0|0	1|0	0|1	0|0	0|0	0|0	0|0	0|0	0|0	0|0	0|1	0|0	0|0	0|0	0|0	0|0	0|0	0|1	0|0	0|1	1|1	1|1	0|1	0|0	0|0	0|0	0|1	1|0	1|0	0|0	0|0	1|0	0|0	0|0	0|0	0|0	0|0	0|0	0|0	0|0	0|0	0|0	0|0	0|1	0|0	0|1	0|0	1|1	0|1
3	7061592	NC_035163.2_7061592_C_G	C	G	57	.	AF=0.012575;AQ=57;ANN=G|splice_acceptor_variant&intron_variant|HIGH|Manes.03G063225|Manes.03G063225.v8.1|transcript|Manes.03G063225.1.v8.1|protein_coding|2/8|c.-28-1G>C||||||,G|splice_acceptor_variant&intron_variant|HIGH|Manes.03G063225|Manes.03G063225.v8.1|transcript|Manes.03G063225.10.v8.1|protein_coding|1/3|c.-28-1G>C||||||,G|splice_acceptor_variant&intron_variant|HIGH|Manes.03G063225|Manes.03G063225.v8.1|transcript|Manes.03G063225.8.v8.1|protein_coding|2/8|c.-28-1G>C||||||,G|splice_acceptor_variant&intron_variant|HIGH|Manes.03G063225|Manes.03G063225.v8.1|transcript|Manes.03G063225.7.v8.1|protein_coding|2/7|c.-28-1G>C||||||,G|splice_acceptor_variant&intron_variant|HIGH|Manes.03G063225|Manes.03G063225.v8.1|transcript|Manes.03G063225.9.v8.1|protein_coding|2/8|c.-28-1G>C||||||;LOF=(Manes.03G063225|Manes.03G063225.v8.1|5|1.00)	GT:DP:AD:GQ:PL:RNC	0|0	0|0	0|0	0|0	0|0	0|0	0|0	0|0	0|0	0|0	0|0	0|0	0|0	0|0	0|0	0|0	0|0	0|0	0|0	0|0	0|0	0|0	0|0	0|0	0|0	0|0	0|0	0|0	0|0	0|0	0|0	0|0	0|0	0|0	0|0	0|0	0|0	0|0	0|0	0|0	0|0	0|0	0|0	0|0	0|0	0|0	0|0	0|0	0|0	0|0	0|0	0|0	0|0	0|0	0|0	0|0	0|0	0|0	0|0	0|0	0|0	0|0	0|0	0|0	0|0	0|0	0|0	0|0	0|0	0|0	0|0	0|0	0|0	0|0	0|0	0|0	0|0	0|0	0|0	0|0	0|0	0|0	0|0	0|0	0|0	0|0	0|0	0|0	0|0	0|0	0|0	0|0	0|0	0|0	0|0	0|0	0|0	0|0	0|0	0|0	0|0	0|0	0|0	0|0	0|0	0|0	0|0	0|0	0|0	0|0	0|0	0|0	0|0	0|0	0|0	0|0	0|0	0|0	0|0	0|0	0|0	0|0	0|0	0|0	0|0	0|0	0|0	0|0	0|0	0|0	0|0	0|0	0|0	0|0	0|0	0|0	0|0	0|0	0|0	0|0	0|0	0|0	0|0	0|0	0|0	0|0	0|0	0|0	0|0	0|0	0|0	0|0	0|0	0|0	0|0	0|0	0|0	0|0	0|0	0|0	0|0	0|0	0|0	0|0	0|0	0|0	0|0	0|0	0|0	0|0	0|0	0|0	0|0	0|0	0|0	0|0	0|0	0|0	0|0	0|0	0|0	0|0	0|0	0|0	0|0	0|0	0|0	0|0	0|0	0|0	0|0	0|0	0|0	0|0	0|0	0|0	0|0	0|0	0|0	0|0	0|0	0|0	0|0	0|0	0|0	0|0	0|0	0|0	0|0	0|0	0|0	0|0	0|0	0|0	0|0	0|0	0|0	0|0	0|0	0|0	0|0	0|0	0|0	0|0	0|0	0|0	0|0	0|0	0|0	0|0	0|0	0|0	0|0	0|0	0|0	0|0	0|0	0|0	0|0	0|0	0|0	0|0	0|0	0|0	0|0	0|0	0|0	0|0	0|0	0|0	0|0	0|0	0|0	0|0	0|0	0|0	0|0	0|0	0|0	0|0	0|0	0|0	0|0	0|0	0|0	0|0	0|0	0|0	0|0	0|0	0|0	0|0	0|0	0|0	0|0	0|0	0|0	0|0	0|0	0|0	0|0	0|0	0|0	0|0	0|0	0|0	0|0	0|0	0|0	0|0	0|0	0|0	0|0	0|0	0|0	0|0	0|0	0|0	0|0	0|0	0|0	0|0	0|0	0|0	0|0	0|0	0|0	0|0	0|0	0|0	0|0	0|0	0|0	0|0	0|0	0|0	0|0	0|0	0|0	0|0	0|0	0|0	0|0	0|0	0|0	0|0	0|0	0|0	0|0	0|0	0|0	0|0	0|0	0|0	0|1	0|0	0|0	0|0	0|0	0|0	1|1	1|1	1|1	1|1	0|0	1|1	0|0	0|0	0|0	0|0	0|0	0|0	0|0	0|0	0|0	0|0	1|0	0|0	0|0	0|0	0|0	0|0	0|0	0|1	0|0	0|0	0|0	0|0	0|0	0|0	0|0	0|0	0|0	0|0	0|0	0|0	1|1	1|1	1|1	0|0	0|0	0|0	0|0	0|0	0|0	0|0	0|0	0|0	0|0	0|0	0|0	0|0	0|0	0|0	0|0	0|0	0|0	0|0	0|0	0|0	0|0	0|0	0|0	0|0	0|0	0|0	0|0	0|0	0|0	0|0	0|0	0|0	0|0	0|0	0|0	0|0	0|0	0|0	0|0	0|0
3	7131556	NC_035163.2_7131556_C_T	C	T	61	.	AF=0.015594;AQ=61;ANN=T|splice_acceptor_variant&intron_variant|HIGH|Manes.03G063116|Manes.03G063116.v8.1|transcript|Manes.03G063116.1.v8.1|protein_coding|1/2|c.164-1G>A||||||,T|downstream_gene_variant|MODIFIER|Manes.03G062900|Manes.03G062900.v8.1|transcript|Manes.03G062900.1.v8.1|protein_coding||c.*3076G>A|||||2700|;LOF=(Manes.03G063116|Manes.03G063116.v8.1|1|1.00)	GT:DP:AD:GQ:PL:RNC	0|0	0|0	0|0	0|0	0|0	0|0	0|0	0|0	0|0	0|0	0|0	0|0	0|0	0|0	0|0	0|0	0|0	0|0	0|0	0|0	0|0	0|0	0|0	0|0	0|0	0|0	0|0	0|0	0|0	0|0	0|0	0|0	0|0	0|0	0|0	0|0	0|0	0|0	0|0	0|0	0|0	0|0	0|0	0|0	0|0	0|0	0|0	0|0	0|0	0|0	0|0	0|0	0|0	0|0	0|0	0|0	0|0	0|0	0|0	0|0	0|0	0|0	0|0	0|0	0|0	0|0	0|0	0|0	0|0	0|0	0|0	0|0	0|0	0|0	0|0	0|0	0|0	0|0	0|0	0|0	0|0	0|0	0|0	0|0	0|0	0|0	0|0	0|0	0|0	0|0	0|0	0|0	0|0	0|0	0|0	0|0	0|0	0|0	0|0	0|0	0|0	0|0	0|0	0|0	0|0	0|0	0|0	0|0	0|0	0|0	0|0	0|0	0|0	0|0	0|0	0|0	0|0	0|0	0|0	0|0	0|0	0|0	0|0	0|0	0|0	0|0	0|0	0|0	0|0	0|0	0|0	0|0	0|0	0|0	0|0	0|0	0|0	0|0	0|0	0|0	0|0	0|0	0|0	0|0	0|0	0|0	0|0	0|0	0|0	0|0	0|0	0|0	0|0	0|0	0|0	0|0	0|0	0|0	0|0	0|0	0|0	0|0	0|0	0|0	0|0	0|0	0|0	0|0	0|0	0|0	0|0	0|0	0|0	0|0	0|0	0|0	0|0	0|0	0|0	0|0	0|0	0|0	0|0	0|0	0|0	0|0	0|0	0|0	0|0	0|0	0|0	0|0	0|0	0|0	0|0	0|0	0|0	0|0	0|0	0|0	0|0	0|0	0|0	0|0	0|0	0|0	0|0	0|0	0|0	0|0	0|0	0|0	0|0	0|0	0|0	0|0	0|0	0|0	0|0	0|0	0|0	0|0	0|0	0|0	0|0	0|0	0|0	0|0	0|0	0|0	0|0	0|0	0|0	0|0	0|0	0|0	0|0	0|0	0|0	0|0	0|0	0|0	0|0	0|0	0|0	0|0	0|0	0|0	0|0	0|0	0|0	0|0	0|0	0|0	0|0	0|0	0|0	0|0	0|0	0|0	0|0	0|0	0|0	0|0	0|0	0|0	0|0	0|0	0|0	0|0	0|0	0|0	0|0	0|0	0|0	0|0	0|0	0|0	0|0	0|0	0|0	0|0	0|0	0|0	0|0	0|0	0|0	0|0	0|0	0|0	0|0	0|0	0|0	0|0	0|0	0|0	0|0	0|0	0|0	0|0	0|0	0|0	0|0	0|0	0|0	0|0	0|0	0|0	0|0	0|0	0|0	0|0	0|0	0|0	0|0	0|0	0|0	0|0	0|0	0|0	0|0	0|0	0|0	0|0	0|0	0|0	0|0	0|0	0|0	0|0	0|0	0|0	0|0	0|0	0|0	0|0	0|0	1|1	0|0	1|0	0|1	0|0	0|0	0|0	0|0	0|0	1|1	0|1	0|1	0|0	1|1	1|1	1|1	1|1	1|1	1|0	0|0	0|0	0|0	0|0	0|0	0|0	0|0	0|0	0|0	0|0	0|0	1|0	1|1	0|0	0|0	0|0	0|0	0|0	0|0	0|0	0|1	1|0	0|0	0|0	0|0	0|0	0|0	0|0	0|0	0|0	0|0	0|0	0|0	0|0	0|0	0|0	0|0	0|0	0|0	0|0	0|0	0|0	0|0	0|0	0|0	0|0	0|0	0|0	0|0	0|0	0|0	0|0	0|0	0|0	0|0	0|0	0|0	0|0	0|0	0|0	0|0	0|0	0|0	0|0
3	7134634	NC_035163.2_7134634_A_C	A	C	65	.	AF=0.031187;AQ=65;ANN=C|stop_lost|HIGH|Manes.03G062900|Manes.03G062900.v8.1|transcript|Manes.03G062900.1.v8.1|protein_coding|12/12|c.1414T>G|p.Ter472Glyext*?|1983/2361|1414/1416|472/471||,C|upstream_gene_variant|MODIFIER|Manes.03G063116|Manes.03G063116.v8.1|transcript|Manes.03G063116.1.v8.1|protein_coding||c.-2837T>G|||||2477|	GT:DP:AD:GQ:PL:RNC	0|0	0|0	0|0	0|0	0|0	0|0	0|0	0|0	0|0	0|0	0|0	0|0	0|0	0|0	0|0	0|0	0|0	0|0	0|0	0|0	0|0	0|0	0|0	0|0	0|0	0|0	0|0	0|0	0|0	0|0	0|0	0|0	0|0	0|0	0|0	0|0	0|0	0|0	0|0	0|0	0|0	0|0	0|0	0|0	0|0	0|0	0|0	0|0	0|0	0|0	0|0	0|0	0|0	0|0	0|0	0|0	0|0	0|0	0|0	0|0	0|0	0|0	0|0	0|0	0|0	0|0	0|0	0|0	0|0	0|0	0|0	0|0	0|0	0|0	0|0	0|0	0|0	0|0	0|0	0|0	0|0	0|0	0|0	0|0	0|0	0|0	0|0	0|0	0|0	0|0	0|0	0|0	0|0	0|0	0|0	0|0	0|0	0|0	0|0	0|0	0|0	0|0	0|0	0|0	0|0	0|0	0|0	0|0	0|0	0|0	0|0	0|0	0|0	0|0	0|0	0|0	0|0	0|0	0|0	0|0	0|0	0|0	0|0	0|0	0|0	0|0	0|0	0|0	0|0	0|0	0|0	0|0	0|0	0|0	0|0	0|0	0|0	0|0	0|0	0|0	0|0	0|0	0|0	0|0	0|0	0|0	0|0	0|0	0|0	0|0	0|0	0|0	0|0	0|0	0|0	0|0	0|0	0|0	0|0	0|0	0|0	0|0	0|0	0|0	0|0	0|0	0|0	0|0	0|0	0|0	0|0	0|0	0|0	0|0	0|0	0|0	0|0	0|0	0|0	0|0	0|0	0|0	0|0	0|0	0|0	0|0	0|0	0|0	0|0	0|0	0|0	0|0	0|0	0|0	0|0	0|0	0|0	0|0	0|0	0|0	0|0	0|0	0|0	0|0	0|0	0|0	0|0	0|0	0|0	0|0	0|0	0|0	0|0	0|0	0|0	0|0	0|0	0|0	0|0	0|0	0|0	0|0	0|0	0|0	0|0	0|0	0|0	0|0	0|0	0|0	0|0	0|0	0|0	0|0	0|0	0|0	0|0	0|0	0|0	0|0	0|0	0|0	0|0	0|0	0|0	0|0	0|0	0|0	0|0	0|0	0|0	0|0	0|0	0|0	0|0	0|0	0|0	0|0	0|0	0|0	0|0	0|0	0|0	0|0	0|0	0|0	0|0	0|0	0|0	0|0	0|0	0|0	0|0	0|0	0|0	0|0	0|0	0|0	0|0	0|0	0|0	0|0	0|0	0|0	0|0	0|0	0|0	0|0	0|0	0|0	0|0	0|0	0|0	0|0	0|0	0|0	0|0	0|0	0|0	0|0	0|0	0|0	0|0	0|0	0|0	0|0	0|0	0|0	0|0	0|0	0|0	0|0	0|0	0|0	0|0	0|0	0|0	0|0	0|0	0|0	0|0	0|0	0|0	0|0	0|0	0|0	0|0	0|0	0|0	0|0	0|0	0|0	0|0	0|0	0|0	0|0	1|0	0|0	0|0	0|0	0|0	0|0	0|0	0|0	0|0	0|0	0|0	0|0	0|0	0|0	0|0	0|0	0|0	0|0	0|0	0|0	0|0	0|0	1|1	1|1	1|1	0|0	1|1	0|0	0|0	1|1	0|0	0|0	0|0	0|0	0|0	0|0	0|0	0|0	0|0	0|0	0|0	0|0	0|0	0|0	0|0	0|0	0|0	0|0	0|0	0|0	0|0	0|0	0|0	0|0	0|0	0|0	0|0	0|0	0|0	0|0	0|0	0|0	0|0	0|0	0|0	0|0	0|0	0|0	0|0	0|0	1|1	1|1	1|1	1|1	1|0	1|1	1|1	1|1	0|0	0|0	0|0	0|0	0|0	0|0
3	7215950	NC_035163.2_7215950_C_A	C	A	68	.	AF=0.197686;AQ=68;ANN=A|stop_gained|HIGH|Manes.03G062800|Manes.03G062800.v8.1|transcript|Manes.03G062800.1.v8.1|protein_coding|7/7|c.875C>A|p.Ser292*|1113/1357|875/894|292/297||	GT:DP:AD:GQ:PL:RNC	0|0	0|1	0|1	0|0	0|1	1|0	1|0	0|0	0|0	1|0	0|1	0|0	1|0	0|0	0|0	0|1	0|0	0|0	1|0	0|0	0|0	0|0	0|0	0|1	0|0	0|0	0|0	1|0	0|0	1|0	1|0	0|0	0|0	0|0	0|0	0|1	0|0	0|0	0|0	1|0	1|0	0|0	0|0	0|0	1|0	0|0	0|0	0|1	0|0	0|0	0|0	0|0	1|0	0|0	0|0	0|0	0|0	0|0	0|0	0|0	0|0	0|0	0|0	0|0	0|0	0|0	1|0	0|0	0|0	0|0	0|0	1|0	0|0	0|1	0|0	0|0	0|0	0|0	0|0	1|1	0|0	0|1	0|0	1|0	0|0	0|0	0|0	1|0	0|0	1|0	0|0	0|0	0|0	0|0	0|0	0|0	0|0	1|0	0|0	0|0	0|0	0|1	1|0	0|0	1|0	0|0	0|0	0|0	0|1	0|0	0|0	0|0	0|0	0|0	0|0	0|0	0|0	0|0	0|0	0|0	0|0	0|0	0|0	0|0	0|0	0|1	1|0	0|0	0|0	1|1	0|0	1|0	1|0	0|0	0|1	0|0	1|1	0|0	1|0	1|0	0|1	1|0	0|1	0|0	0|0	0|0	1|0	0|0	0|0	0|0	0|0	1|0	0|0	0|1	0|1	0|0	0|0	0|0	0|0	0|0	0|0	0|0	0|0	0|0	0|0	0|1	0|0	1|0	1|0	0|0	0|1	0|1	1|0	0|1	0|1	0|1	0|1	0|0	0|0	0|0	1|0	0|0	0|0	0|1	0|0	0|1	0|0	1|0	0|0	0|0	0|0	0|0	0|0	0|0	0|0	1|0	0|0	0|0	0|0	0|0	0|0	0|0	1|0	0|0	0|0	0|0	0|0	1|0	0|0	0|0	0|0	0|0	0|0	0|0	0|0	0|1	0|1	1|0	0|0	0|0	0|0	0|0	0|0	0|0	0|1	0|0	0|0	0|0	0|0	1|0	0|0	0|0	0|0	0|0	0|0	0|1	0|1	0|1	0|1	0|1	0|0	1|0	0|0	0|0	0|0	0|0	0|0	1|0	0|1	0|0	0|0	0|0	0|0	0|0	1|0	0|1	0|0	1|0	1|0	0|1	0|0	0|0	0|0	0|0	0|0	0|0	0|0	0|0	0|0	0|0	0|0	0|0	0|0	0|0	0|1	0|0	1|1	0|0	1|1	0|0	0|0	0|0	0|0	0|1	0|0	0|0	0|0	1|0	0|0	1|0	1|1	0|1	0|1	0|0	0|0	0|0	0|0	0|0	0|0	0|1	0|0	1|0	1|0	0|0	0|0	0|0	0|0	0|0	1|0	0|0	0|0	0|0	0|0	0|0	0|0	0|0	0|0	0|0	0|0	1|0	0|0	0|0	0|0	0|1	1|0	0|0	0|0	0|0	0|0	0|0	0|0	0|0	0|0	0|1	0|0	0|0	0|0	0|0	0|0	0|0	0|0	0|0	0|0	0|0	0|0	0|0	0|0	0|0	0|0	0|0	0|0	0|0	0|0	0|0	0|0	0|0	0|0	0|0	0|0	0|0	0|0	0|0	0|0	0|0	0|0	0|0	0|0	0|0	0|0	0|0	0|0	0|0	1|0	0|1	0|0	0|0	0|0	0|0	0|0	0|0	0|0	0|1	0|0	0|0	0|0	0|0	0|0	0|0	0|1	0|0	0|1	1|1	0|1	0|1	0|0	0|0	0|0	0|1	0|0	1|0	0|0	0|0	0|0	0|0	0|0	0|0	0|0	0|0	0|0	0|0	0|0	0|0	0|0	0|0	0|0	0|0	0|0	0|0	0|0	0|0
3	7256227	NC_035163.2_7256227_A_G	A	G	57	.	AF=0.005533;AQ=57;ANN=G|splice_donor_variant&intron_variant|HIGH|Manes.03G062600|Manes.03G062600.v8.1|transcript|Manes.03G062600.3.v8.1|protein_coding|6/7|c.1599+2T>C||||||,G|splice_donor_variant&intron_variant|HIGH|Manes.03G062600|Manes.03G062600.v8.1|transcript|Manes.03G062600.4.v8.1|protein_coding|6/6|c.1599+2T>C||||||,G|splice_donor_variant&intron_variant|HIGH|Manes.03G062600|Manes.03G062600.v8.1|transcript|Manes.03G062600.5.v8.1|protein_coding|9/10|c.1599+2T>C||||||,G|missense_variant|MODERATE|Manes.03G062600|Manes.03G062600.v8.1|transcript|Manes.03G062600.6.v8.1|protein_coding|6/6|c.1601T>C|p.Val534Ala|2075/3065|1601/1662|534/553||,G|downstream_gene_variant|MODIFIER|Manes.03G062500|Manes.03G062500.v8.1|transcript|Manes.03G062500.1.v8.1|protein_coding||c.*5003T>C|||||4270|;LOF=(Manes.03G062600|Manes.03G062600.v8.1|4|0.75)	GT:DP:AD:GQ:PL:RNC	0|0	0|0	0|0	0|0	0|0	0|0	0|0	0|0	0|0	0|0	0|0	0|0	0|0	0|0	0|0	0|0	0|0	0|0	0|0	0|0	0|0	0|0	0|0	0|0	0|0	0|0	0|0	0|0	0|0	0|0	0|0	0|0	0|0	0|0	0|0	0|0	0|0	0|0	0|0	0|0	0|0	0|0	0|0	0|0	0|0	0|0	0|0	0|0	0|0	0|0	0|0	0|0	0|0	0|0	0|0	0|0	0|0	0|0	0|0	0|0	0|0	0|0	0|0	0|0	0|0	0|0	0|0	0|0	0|0	0|0	0|0	0|0	0|0	0|0	0|0	0|0	0|0	0|0	0|0	0|0	0|0	0|0	0|0	0|0	0|0	0|0	0|0	0|0	0|0	0|0	0|0	0|0	0|0	0|0	0|0	0|0	0|0	0|0	0|0	0|0	0|0	0|0	0|0	0|0	0|0	0|0	0|0	0|0	0|0	0|0	0|0	0|0	0|0	0|0	0|0	0|0	0|0	0|0	0|0	0|0	0|0	0|0	0|0	0|0	0|0	0|0	0|0	0|0	0|0	0|0	0|0	0|0	0|0	0|0	0|0	0|0	0|0	0|0	0|0	0|0	0|0	0|0	0|0	0|0	0|0	0|0	0|0	0|0	0|0	0|0	0|0	0|0	0|0	0|0	0|0	0|0	0|0	0|0	0|0	0|0	0|0	0|0	0|0	0|0	0|0	0|0	0|0	0|0	0|0	0|0	0|0	0|0	0|0	0|0	0|0	0|0	0|0	0|0	0|0	0|0	0|0	0|0	0|0	0|0	0|0	0|0	0|0	0|0	0|0	0|0	0|0	0|0	0|0	0|0	0|0	0|0	0|0	0|0	0|0	0|0	0|0	0|0	0|0	0|0	0|0	0|0	0|0	0|0	0|0	0|0	0|0	0|0	0|0	0|0	0|0	0|0	0|0	0|0	0|0	0|0	0|0	0|0	0|0	0|0	0|0	0|0	0|0	0|0	0|0	0|0	0|0	0|0	0|0	0|0	0|0	0|0	0|0	0|0	0|0	0|0	0|0	0|0	0|0	0|0	0|0	0|0	0|0	0|0	0|0	0|0	0|0	0|0	0|0	0|0	0|0	0|0	0|0	0|0	0|0	0|0	0|0	0|0	0|0	0|0	0|0	0|0	0|0	0|0	0|0	0|0	0|0	0|0	0|0	0|0	0|0	0|0	0|0	0|0	0|0	0|0	0|0	0|0	0|0	0|0	0|0	0|0	0|0	0|0	0|0	0|0	0|0	0|0	0|0	0|0	0|0	0|0	0|0	0|0	0|0	0|0	0|0	0|0	0|0	0|0	0|0	0|0	0|0	0|0	0|0	0|0	0|0	0|0	0|0	0|0	0|0	0|0	0|0	0|0	0|0	0|0	0|0	0|0	0|0	0|0	0|0	0|0	0|0	0|0	0|0	0|0	0|0	0|0	0|0	0|0	0|0	1|0	0|0	0|0	1|1	0|0	0|0	0|0	0|0	0|0	0|0	0|0	0|0	0|0	0|0	0|0	0|0	0|0	0|0	0|0	0|0	0|0	0|1	0|0	0|0	0|0	0|0	0|0	0|0	0|0	0|0	0|0	0|0	0|0	0|0	0|0	0|0	0|0	0|0	0|0	0|0	0|0	0|0	0|0	0|0	0|0	0|0	0|0	0|0	0|0	0|0	0|0	0|0	0|0	0|0	0|0	0|0	0|0	0|0	0|0	0|0	0|0	0|0	0|0	0|0	0|0	0|0	0|0	0|0	0|0	0|0	0|0	0|0	0|0	0|0	0|0	0|0	0|0	0|0	0|0	0|1	0|1	0|1	1|0	0|0	1|0
3	7261234	NC_035163.2_7261234_AAT_A	AAT	A	60	.	AF=0.008048;AQ=60;ANN=A|frameshift_variant|HIGH|Manes.03G062500|Manes.03G062500.v8.1|transcript|Manes.03G062500.1.v8.1|protein_coding|2/2|c.1242_1243delAT|p.Phe415fs|1399/2137|1242/1248|414/415||,A|upstream_gene_variant|MODIFIER|Manes.03G062600|Manes.03G062600.v8.1|transcript|Manes.03G062600.3.v8.1|protein_coding||c.-2793_-2792delAT|||||2318|,A|upstream_gene_variant|MODIFIER|Manes.03G062600|Manes.03G062600.v8.1|transcript|Manes.03G062600.6.v8.1|protein_coding||c.-2793_-2792delAT|||||2318|,A|upstream_gene_variant|MODIFIER|Manes.03G062600|Manes.03G062600.v8.1|transcript|Manes.03G062600.4.v8.1|protein_coding||c.-2793_-2792delAT|||||2318|,A|upstream_gene_variant|MODIFIER|Manes.03G062600|Manes.03G062600.v8.1|transcript|Manes.03G062600.5.v8.1|protein_coding||c.-2469_-2468delAT|||||2003|	GT:DP:AD:GQ:PL:RNC	0|0	0|0	0|0	0|0	0|0	0|0	0|0	0|0	0|0	0|0	0|0	0|0	0|0	0|0	0|0	0|0	0|0	0|0	0|0	0|0	0|0	0|0	0|0	0|0	0|0	0|0	0|0	0|0	0|0	0|0	0|0	0|0	0|0	0|0	0|0	0|0	0|0	0|0	0|0	0|0	0|0	0|0	0|0	0|0	0|0	0|0	0|0	0|0	0|0	0|0	0|0	0|0	0|0	0|0	0|0	0|0	0|0	0|0	0|0	0|0	0|0	0|0	0|0	0|0	0|0	0|0	0|0	0|0	0|0	0|0	0|0	0|0	0|0	0|0	0|0	0|0	0|0	0|0	0|0	0|0	0|0	0|0	0|0	0|0	0|0	0|0	0|0	0|0	0|0	0|0	0|0	0|0	0|0	0|0	0|0	0|0	0|0	0|0	0|0	0|0	0|0	0|0	0|0	0|0	0|0	0|0	0|0	0|0	0|0	0|0	0|0	0|0	0|0	0|0	0|0	0|0	0|0	0|0	0|0	0|0	0|0	0|0	0|0	0|0	0|0	0|0	0|0	0|0	0|0	0|0	0|0	0|0	0|0	0|0	0|0	0|0	0|0	0|0	0|0	0|0	0|0	0|0	0|0	0|0	0|0	0|0	0|0	0|0	0|0	0|0	0|0	0|0	0|0	0|0	0|0	0|0	0|0	0|0	0|0	0|0	0|0	0|0	0|0	0|0	0|0	0|0	0|0	0|0	0|0	0|0	0|0	0|0	0|0	0|0	0|0	0|0	0|0	0|0	0|0	0|0	0|0	0|0	0|0	0|0	0|0	0|0	0|0	0|0	0|0	0|0	0|0	0|0	0|0	0|0	0|0	0|0	0|0	0|0	0|0	0|0	0|0	0|0	0|0	0|0	0|0	0|0	0|0	0|0	0|0	0|0	0|0	0|0	0|0	0|0	0|0	0|0	0|0	0|0	0|0	0|0	0|0	0|0	0|0	0|0	0|0	0|0	0|0	0|0	0|0	0|0	0|0	0|0	0|0	0|0	0|0	0|0	0|0	0|0	0|0	0|0	0|0	0|0	0|0	0|0	0|0	0|0	0|0	0|0	0|0	0|0	0|0	0|0	0|0	0|0	0|0	0|0	0|0	0|0	0|0	0|0	0|0	0|0	0|0	0|0	0|0	0|0	0|0	0|0	0|0	0|0	0|0	0|0	0|0	0|0	0|0	0|0	0|0	0|0	0|0	0|0	0|0	0|0	0|0	0|0	0|0	0|0	0|0	0|0	0|0	0|0	0|0	0|0	0|0	0|0	0|0	0|0	0|0	0|0	0|0	0|0	0|0	0|0	0|0	0|0	0|0	0|0	0|0	0|0	0|0	0|0	0|0	0|0	0|0	0|0	0|0	0|0	0|0	0|0	0|0	0|0	0|0	0|0	0|0	0|0	0|0	0|0	0|0	0|0	0|0	0|0	0|0	0|0	0|0	0|0	0|0	0|0	0|0	0|0	0|0	0|0	0|0	0|0	0|0	0|0	0|0	0|0	0|0	0|0	0|0	0|0	0|0	0|0	0|0	0|0	0|0	0|0	0|0	0|0	1|1	1|1	1|1	0|0	0|0	0|0	0|0	1|1	0|0	0|0	0|0	0|0	0|0	0|0	0|0	0|0	0|0	0|0	0|0	0|0	0|0	0|0	0|0	0|0	0|0	0|0	0|0	0|0	0|0	0|0	0|0	0|0	0|0	0|0	0|0	0|0	0|0	0|0	0|0	0|0	0|0	0|0	0|0	0|0	0|0	0|0	0|0	0|0	1|1	0|0	0|0	0|0	0|0	1|1	1|1	1|1	0|0	0|0	0|0	0|0	0|0	0|0
3	7435353	NC_035163.2_7435353_A_AT	A	AT	62	.	AF=0.026157;AQ=62;ANN=AT|frameshift_variant|HIGH|Manes.03G066340|Manes.03G066340.v8.1|transcript|Manes.03G066340.1.v8.1|protein_coding|26/27|c.6505dupA|p.Met2169fs|6647/6806|6505/6531|2169/2176||,AT|frameshift_variant|HIGH|Manes.03G066340|Manes.03G066340.v8.1|transcript|Manes.03G066340.4.v8.1|protein_coding|26/27|c.6196dupA|p.Met2066fs|6532/6691|6196/6222|2066/2073||,AT|frameshift_variant|HIGH|Manes.03G066340|Manes.03G066340.v8.1|transcript|Manes.03G066340.5.v8.1|protein_coding|26/26|c.6196dupA|p.Met2066fs|6532/6589|6196/6222|2066/2073||,AT|frameshift_variant|HIGH|Manes.03G066340|Manes.03G066340.v8.1|transcript|Manes.03G066340.3.v8.1|protein_coding|26/26|c.6505dupA|p.Met2169fs|6647/6704|6505/6531|2169/2176||,AT|3_prime_UTR_variant|MODIFIER|Manes.03G066340|Manes.03G066340.v8.1|transcript|Manes.03G066340.2.v8.1|protein_coding|24/24|c.*156dupA|||||234|,AT|downstream_gene_variant|MODIFIER|Manes.03G066380|Manes.03G066380.v8.1|transcript|Manes.03G066380.1.v8.1|protein_coding||c.*532_*533insT|||||362|,AT|downstream_gene_variant|MODIFIER|Manes.03G066380|Manes.03G066380.v8.1|transcript|Manes.03G066380.2.v8.1|protein_coding||c.*532_*533insT|||||362|,AT|downstream_gene_variant|MODIFIER|Manes.03G066380|Manes.03G066380.v8.1|transcript|Manes.03G066380.3.v8.1|protein_coding||c.*532_*533insT|||||362|	GT:DP:AD:GQ:PL:RNC	0|0	0|0	0|0	0|0	0|0	0|0	0|0	0|0	0|0	0|0	0|0	0|0	0|0	0|0	0|0	0|0	0|0	0|0	0|0	0|0	0|0	0|0	0|0	0|0	0|0	0|0	0|0	0|0	0|0	0|0	0|0	0|0	0|0	0|0	0|0	0|0	0|0	0|0	0|0	0|0	0|0	0|0	0|0	0|0	0|0	0|0	0|0	0|0	0|0	0|0	0|0	0|0	0|0	0|0	0|0	0|0	0|0	0|0	0|0	0|0	0|0	0|0	0|0	0|0	0|0	0|0	0|0	0|0	0|0	0|0	0|0	0|0	0|0	0|0	0|0	0|0	0|0	0|0	0|0	0|0	0|0	0|0	0|0	0|0	0|0	0|0	0|0	0|0	0|0	0|0	0|0	0|0	0|0	0|0	0|0	0|0	0|0	0|0	0|0	0|0	0|0	0|0	0|0	0|0	0|0	0|0	0|0	0|0	0|0	0|0	0|0	0|0	0|0	0|0	0|0	0|0	0|0	0|0	0|0	0|0	0|0	0|0	0|0	0|0	0|0	0|0	0|0	0|0	0|0	0|0	0|0	0|0	0|0	0|0	0|0	0|0	0|0	0|0	0|0	0|0	0|0	0|0	0|0	0|0	0|0	0|0	0|0	0|0	0|0	0|0	0|0	0|0	0|0	0|0	0|0	0|0	0|0	0|0	0|0	0|0	0|0	0|0	0|0	0|0	0|0	0|0	0|0	0|0	0|0	0|0	0|0	0|0	0|0	0|0	0|0	0|0	0|0	0|0	0|0	0|0	0|0	0|0	0|0	0|0	0|0	0|0	0|0	0|0	0|0	0|0	0|0	0|0	0|0	0|0	0|0	0|0	0|0	0|0	0|0	0|0	0|0	0|0	0|0	0|0	0|0	0|0	0|0	0|0	0|0	0|0	0|0	0|0	0|0	0|0	0|0	0|0	0|0	0|0	0|0	0|0	0|0	0|0	0|0	0|0	0|0	0|0	0|0	0|0	0|0	0|0	0|0	0|0	0|0	0|0	0|0	0|0	0|0	0|0	0|0	0|0	0|0	0|0	0|0	0|0	0|0	0|0	0|0	0|0	0|0	0|0	0|0	0|0	0|0	0|0	0|0	0|0	0|0	0|0	0|0	0|0	0|0	0|0	0|0	0|0	0|0	0|0	0|0	0|0	0|0	0|0	0|0	0|0	0|0	0|0	0|0	0|0	0|0	0|0	0|0	0|0	0|0	0|0	0|0	0|0	0|0	0|0	0|0	0|0	0|0	0|0	0|0	0|0	0|0	0|0	0|0	0|0	0|0	0|0	0|0	0|0	0|0	0|0	0|0	0|0	0|0	0|0	0|0	0|0	0|0	0|0	0|0	0|0	0|0	0|0	0|0	0|0	0|0	0|0	0|0	0|0	0|0	0|0	0|0	0|0	0|0	0|0	0|0	0|0	0|0	0|0	0|0	0|0	0|0	0|0	0|0	0|0	1|0	0|0	0|0	0|0	0|0	0|0	0|0	0|0	0|0	0|0	0|0	0|0	0|0	0|0	0|0	0|0	0|0	0|0	0|0	0|0	0|0	0|0	1|1	1|1	1|1	0|0	0|0	0|0	0|0	1|1	0|0	0|0	0|0	0|0	0|0	0|0	0|0	0|0	0|0	0|0	0|0	0|0	0|0	0|0	0|0	0|0	0|0	0|0	0|0	0|0	0|0	0|0	0|0	0|0	0|0	0|0	0|0	0|0	0|0	0|0	0|0	0|0	0|0	0|0	0|0	0|0	0|0	0|0	0|0	0|0	1|1	0|0	0|0	0|0	0|1	1|1	1|1	1|1	0|0	0|0	0|0	0|0	0|0	0|0
3	7682651	NC_035163.2_7682651_A_G	A	G	57	.	AF=0.044266;AQ=57;ANN=G|stop_lost|HIGH|Manes.03G064232|Manes.03G064232.v8.1|transcript|Manes.03G064232.1.v8.1|protein_coding|2/2|c.160T>C|p.Ter54Glnext*?|595/612|160/162|54/53||,G|downstream_gene_variant|MODIFIER|Manes.03G064216|Manes.03G064216.v8.1|transcript|Manes.03G064216.1.v8.1|protein_coding||c.*305A>G|||||154|	GT:DP:AD:GQ:PL:RNC	0|0	0|0	0|0	0|0	0|0	0|0	0|0	0|0	0|0	0|0	0|0	0|0	0|0	0|0	0|0	0|0	0|0	0|0	0|0	0|0	0|0	0|0	0|0	0|0	0|0	0|0	0|0	0|0	0|0	0|0	0|0	0|0	0|0	0|0	0|0	0|0	0|0	0|0	0|0	0|0	0|0	0|0	0|0	0|0	0|0	0|0	0|0	0|0	0|0	0|0	1|0	0|0	0|0	0|0	0|0	0|0	0|0	0|0	0|0	0|0	0|0	0|0	0|0	0|0	0|0	0|0	0|0	0|0	0|0	0|0	0|0	0|0	0|0	0|0	0|0	0|0	0|0	0|0	0|0	0|0	0|0	0|0	0|0	0|0	0|0	0|0	0|0	0|0	0|0	0|0	0|0	0|0	0|0	0|0	0|0	0|0	0|0	0|0	0|0	0|0	0|0	0|0	0|0	0|0	0|0	0|0	0|0	0|0	0|0	0|0	0|0	0|0	0|0	0|0	0|0	0|0	0|0	0|0	0|0	0|0	0|0	0|0	0|0	0|0	0|0	0|0	0|0	0|0	0|0	0|0	0|1	0|0	0|0	0|0	0|0	0|0	0|0	0|0	0|0	0|0	0|0	0|0	0|0	0|0	0|0	0|0	0|0	0|0	0|0	0|0	0|0	0|0	0|0	0|0	0|0	0|0	0|0	0|0	0|0	0|0	0|0	0|0	0|0	0|0	0|0	0|0	0|0	0|0	0|0	0|0	0|0	0|0	0|0	0|0	0|0	1|0	0|0	0|0	0|0	0|0	0|0	0|0	0|0	0|0	0|0	0|0	0|0	0|0	0|0	0|0	0|0	0|0	0|0	0|0	0|1	0|0	0|0	0|0	0|0	0|0	0|0	0|0	0|0	0|0	0|0	0|0	0|0	0|0	0|0	0|0	0|0	0|0	0|0	0|0	0|0	0|0	0|0	0|0	0|0	0|0	0|0	0|0	0|0	0|0	0|0	0|0	0|0	0|0	0|0	0|0	0|0	0|0	0|0	0|0	0|0	0|0	0|0	0|0	0|0	0|0	0|0	0|0	0|0	0|0	0|0	0|0	0|0	0|0	0|0	0|0	0|0	0|0	0|0	0|1	0|0	0|0	0|0	0|0	0|0	0|0	0|0	0|0	0|0	0|0	0|0	0|0	0|0	0|0	1|0	0|0	0|0	0|0	1|0	0|0	0|0	0|0	0|0	0|0	0|0	0|0	0|0	0|0	0|0	0|0	0|0	1|0	0|0	0|0	0|0	0|0	0|0	0|0	0|0	0|0	0|0	0|0	0|0	0|0	0|0	1|0	0|0	0|0	0|0	0|0	0|0	0|0	0|0	0|0	0|0	0|0	0|0	0|0	0|0	0|0	0|0	0|0	0|0	0|0	0|0	0|0	0|0	0|0	0|0	0|0	0|0	0|0	0|0	0|0	0|0	0|0	0|0	0|0	0|0	0|0	0|0	0|1	0|0	0|0	0|0	0|0	0|0	0|0	0|0	0|0	0|0	0|0	1|0	0|0	0|0	0|0	0|0	0|0	0|0	0|0	0|0	0|0	0|0	0|0	0|0	0|0	0|0	0|0	0|0	0|0	0|0	0|0	0|0	0|0	0|0	0|0	0|0	1|0	0|0	0|0	0|0	0|0	0|0	0|0	0|0	0|0	0|0	0|0	0|0	0|0	1|0	0|1	0|0	0|0	0|0	0|0	0|0	0|0	0|0	0|0	0|0	0|0	0|0	1|0	0|0	0|0	0|0	0|0	0|0	0|0	0|0	0|0	0|0	0|0	0|0	0|0	0|0	0|0	0|0	0|0	0|0	0|0	0|0	0|0	0|0	0|0
3	7723521	NC_035163.2_7723521_CA_C	CA	C	63	.	AF=0.038732;AQ=63;ANN=C|frameshift_variant|HIGH|Manes.03G064650|Manes.03G064650.v8.1|transcript|Manes.03G064650.1.v8.1|protein_coding|2/12|c.21delT|p.Phe7fs|2880/4536|21/1077|7/358||,C|frameshift_variant|HIGH|Manes.03G064650|Manes.03G064650.v8.1|transcript|Manes.03G064650.7.v8.1|protein_coding|2/12|c.21delT|p.Phe7fs|2875/5332|21/1077|7/358||,C|frameshift_variant|HIGH|Manes.03G064650|Manes.03G064650.v8.1|transcript|Manes.03G064650.8.v8.1|protein_coding|2/12|c.21delT|p.Phe7fs|559/3016|21/1077|7/358||,C|frameshift_variant|HIGH|Manes.03G064650|Manes.03G064650.v8.1|transcript|Manes.03G064650.10.v8.1|protein_coding|2/12|c.21delT|p.Phe7fs|2923/4579|21/1077|7/358||,C|frameshift_variant|HIGH|Manes.03G064650|Manes.03G064650.v8.1|transcript|Manes.03G064650.2.v8.1|protein_coding|3/13|c.21delT|p.Phe7fs|2757/4413|21/1077|7/358||,C|frameshift_variant|HIGH|Manes.03G064650|Manes.03G064650.v8.1|transcript|Manes.03G064650.9.v8.1|protein_coding|3/13|c.21delT|p.Phe7fs|2800/4456|21/1077|7/358||,C|frameshift_variant|HIGH|Manes.03G064650|Manes.03G064650.v8.1|transcript|Manes.03G064650.11.v8.1|protein_coding|1/11|c.21delT|p.Phe7fs|21/1077|21/1077|7/358||,C|5_prime_UTR_variant|MODIFIER|Manes.03G064650|Manes.03G064650.v8.1|transcript|Manes.03G064650.5.v8.1|protein_coding|3/14|c.-50delT|||||50|,C|upstream_gene_variant|MODIFIER|Manes.03G064650|Manes.03G064650.v8.1|transcript|Manes.03G064650.14.v8.1|protein_coding||c.-50delT|||||50|,C|intron_variant|MODIFIER|Manes.03G064650|Manes.03G064650.v8.1|transcript|Manes.03G064650.13.v8.1|protein_coding|1/11|c.-64-66delT||||||,C|intron_variant|MODIFIER|Manes.03G064650|Manes.03G064650.v8.1|transcript|Manes.03G064650.3.v8.1|protein_coding|2/12|c.-64-66delT||||||,C|intron_variant|MODIFIER|Manes.03G064650|Manes.03G064650.v8.1|transcript|Manes.03G064650.12.v8.1|protein_coding|1/11|c.-64-66delT||||||	GT:DP:AD:GQ:PL:RNC	0|0	0|0	0|0	0|0	0|0	0|0	0|0	0|0	0|0	0|0	0|0	0|0	0|0	0|0	0|0	0|0	0|0	0|0	0|0	0|0	0|0	0|0	0|0	0|0	0|0	0|0	0|0	0|0	0|0	0|0	0|0	0|0	0|0	0|0	0|0	0|0	0|0	0|0	0|0	0|0	0|0	0|0	0|0	0|0	0|0	0|0	0|0	0|0	0|0	0|0	0|0	0|0	0|0	0|0	0|0	0|0	0|0	0|0	0|0	0|0	0|0	0|0	0|0	0|0	0|0	0|0	0|0	0|0	0|0	0|0	0|0	0|0	0|0	0|0	0|0	0|0	0|0	0|0	0|0	0|0	0|0	0|0	0|0	0|0	0|0	0|0	0|0	0|0	0|0	0|0	0|0	0|0	0|0	0|0	0|0	0|0	0|0	0|0	0|0	0|0	0|0	0|0	0|0	0|0	0|0	0|0	0|0	0|0	0|0	0|0	0|0	0|0	0|0	0|0	0|0	0|0	0|0	0|0	0|0	0|0	0|0	0|0	0|0	0|0	0|0	0|0	0|0	0|0	0|0	0|0	0|0	0|0	0|0	0|0	0|0	0|0	0|0	0|0	0|0	0|0	0|0	0|0	0|0	0|0	0|0	0|0	0|0	0|0	0|0	0|0	0|0	0|0	0|0	0|0	0|0	0|0	0|0	0|0	0|0	0|0	0|0	0|0	0|0	0|0	0|0	0|0	0|0	0|0	0|0	0|0	0|0	0|0	0|0	0|0	0|0	0|0	0|0	0|0	0|0	0|0	0|0	0|0	0|0	0|0	0|0	0|0	0|0	0|0	0|0	0|0	0|0	0|0	0|0	0|0	0|0	0|0	0|0	0|0	0|0	0|0	0|0	0|0	0|0	0|0	0|0	0|0	0|0	0|0	0|0	0|0	0|0	0|0	0|0	0|0	0|0	0|0	0|0	0|0	0|0	0|0	0|0	0|0	0|0	0|0	0|0	0|0	0|0	0|0	0|0	0|0	0|0	0|0	0|0	0|0	0|0	0|0	0|0	0|0	0|0	0|0	0|0	0|0	0|0	0|0	0|0	0|0	0|0	0|0	0|0	0|0	0|0	0|0	0|0	0|0	0|0	0|0	0|0	0|0	0|0	0|0	0|0	0|0	0|0	0|0	0|0	0|0	0|0	0|0	0|0	0|0	0|0	0|0	0|0	0|0	0|0	0|0	0|0	0|0	0|0	0|0	0|0	0|0	0|0	0|0	0|0	0|0	0|0	0|0	0|0	0|0	0|0	0|0	0|0	0|0	0|0	0|0	0|0	0|0	0|0	0|0	0|0	0|0	0|0	0|0	0|0	0|0	0|0	0|0	0|0	0|0	0|0	0|0	0|0	0|0	0|0	0|0	0|0	0|0	0|0	0|0	0|0	0|0	0|0	0|0	0|0	0|0	0|0	0|0	0|0	0|0	0|0	0|0	0|0	0|0	0|0	0|0	1|1	0|0	0|0	0|0	0|0	0|0	0|0	0|0	0|0	0|0	0|0	0|0	0|0	0|0	0|0	0|0	0|0	0|0	0|0	0|0	0|0	0|0	1|1	1|1	1|1	0|0	1|1	0|0	1|1	1|1	0|0	0|0	0|0	1|1	1|1	0|0	0|0	0|0	1|1	1|1	0|0	0|0	0|0	1|1	0|0	0|0	0|0	0|0	0|0	0|0	0|0	0|0	0|0	0|0	0|0	0|0	0|0	0|0	0|0	0|0	0|0	0|0	0|0	0|0	0|0	0|0	0|0	0|0	0|0	0|0	1|1	1|1	1|1	1|1	1|1	1|1	1|1	1|1	0|0	0|0	0|0	0|0	0|0	0|0
3	7754635	NC_035163.2_7754635_A_T	A	T	39	.	AF=0.00503;AQ=39;ANN=T|stop_gained|HIGH|Manes.03G064751|Manes.03G064751.v8.1|transcript|Manes.03G064751.1.v8.1|protein_coding|2/7|c.121A>T|p.Lys41*|400/1663|121/591|41/196||,T|downstream_gene_variant|MODIFIER|Manes.03G064701|Manes.03G064701.v8.1|transcript|Manes.03G064701.1.v8.1|protein_coding||c.*2492A>T|||||2228|;LOF=(Manes.03G064751|Manes.03G064751.v8.1|1|1.00);NMD=(Manes.03G064751|Manes.03G064751.v8.1|1|1.00)	GT:DP:AD:GQ:PL:RNC	0|0	0|0	0|1	0|0	0|0	0|0	0|0	0|0	0|0	0|0	1|0	0|0	0|0	0|0	0|0	0|0	0|0	0|0	0|0	0|0	0|0	0|0	0|0	0|0	0|0	0|0	0|0	0|0	0|0	0|0	0|0	0|0	0|0	0|0	0|0	0|0	0|0	0|0	0|0	0|0	0|0	0|0	0|0	0|0	0|0	0|0	0|0	0|0	0|0	0|0	0|0	0|0	0|0	0|0	0|0	0|0	0|0	0|0	0|0	0|0	0|0	0|0	0|0	0|0	0|0	0|0	0|0	0|0	0|0	0|0	0|0	0|0	0|0	0|0	0|0	0|0	0|0	0|0	0|0	0|0	0|0	0|0	0|0	0|0	0|0	0|0	0|0	0|0	0|0	0|0	0|0	0|0	0|0	0|0	0|0	0|0	0|0	0|0	0|0	0|0	0|0	0|0	0|0	0|0	0|0	0|0	0|0	0|0	0|0	0|0	0|0	0|0	0|0	0|0	0|0	0|0	0|0	0|0	0|0	0|0	0|0	0|0	0|0	0|0	0|0	0|0	0|0	0|0	0|0	0|1	0|0	0|0	0|0	0|0	0|0	0|0	0|0	0|0	0|0	0|0	0|0	0|0	1|0	0|0	0|0	0|0	0|0	0|0	0|0	0|0	0|0	0|0	0|0	0|0	0|0	0|0	0|0	0|0	0|0	0|0	0|0	0|0	0|0	0|0	0|0	0|0	0|0	0|0	0|0	0|0	0|0	0|0	0|0	0|0	0|0	0|0	0|0	0|0	0|0	0|0	0|0	0|0	0|0	0|0	0|0	0|0	0|0	0|0	0|0	0|0	0|0	0|0	0|0	0|0	0|0	0|0	0|0	0|0	0|0	0|0	0|0	0|0	0|0	0|0	0|0	0|0	0|0	0|0	0|0	0|0	0|0	0|0	0|0	0|0	0|0	0|0	0|0	0|0	0|0	0|0	0|0	0|0	0|0	0|0	0|0	0|0	0|0	0|0	0|0	0|0	0|0	0|0	0|0	0|0	0|0	0|0	0|0	0|0	0|0	0|1	0|0	0|0	0|0	0|0	0|0	0|0	0|0	0|0	0|0	0|0	0|0	0|0	0|0	0|0	0|0	0|0	0|0	0|0	0|0	0|0	0|0	0|0	0|0	0|0	0|0	0|0	0|0	0|0	0|0	0|0	0|0	0|0	0|0	0|0	0|0	0|0	0|0	0|0	0|0	0|0	0|0	0|0	0|0	0|0	0|0	0|0	0|0	0|0	0|0	0|0	0|1	0|0	1|0	0|0	0|0	0|0	0|0	0|0	0|0	0|0	0|0	0|0	0|0	0|0	0|0	0|0	0|0	0|0	0|0	0|0	0|0	0|0	0|0	0|0	0|0	0|0	0|0	0|0	0|0	0|0	0|0	0|0	0|0	0|0	0|1	0|0	0|0	0|0	0|0	0|0	0|0	0|0	0|0	0|0	0|0	0|0	0|0	0|0	0|0	0|0	0|0	0|0	0|0	0|0	0|0	0|0	0|0	0|0	0|0	0|0	0|0	0|0	0|0	0|0	0|0	0|0	0|0	0|0	0|0	0|0	0|0	0|0	0|0	0|0	0|0	0|0	0|0	0|0	0|0	0|0	0|0	0|0	0|0	0|0	0|0	0|0	0|0	0|0	0|0	0|0	0|0	0|0	0|0	0|0	0|0	0|0	0|0	0|0	0|0	0|0	0|0	0|1	0|0	1|0	0|0	0|0	0|0	0|0	0|0	0|0	0|0	0|0	0|0	0|0	0|0	0|0	0|0	0|0	0|0	0|0	0|0	0|0	0|0	0|0	0|0	0|0	0|0	0|0	0|0	0|0
3	7756543	NC_035163.2_7756543_G_T	G	T	68	.	AF=0.008048;AQ=68;ANN=T|splice_donor_variant&intron_variant|HIGH|Manes.03G064751|Manes.03G064751.v8.1|transcript|Manes.03G064751.1.v8.1|protein_coding|6/6|c.*327+1G>T||||||,T|downstream_gene_variant|MODIFIER|Manes.03G064701|Manes.03G064701.v8.1|transcript|Manes.03G064701.1.v8.1|protein_coding||c.*4400G>T|||||4136|;LOF=(Manes.03G064751|Manes.03G064751.v8.1|1|1.00)	GT:DP:AD:GQ:PL:RNC	0|0	0|0	0|0	0|0	0|0	0|0	0|0	0|0	0|0	0|0	0|0	0|0	0|0	0|0	0|0	0|0	0|0	0|0	0|0	0|0	0|0	0|0	0|0	0|0	0|0	0|0	0|0	0|0	0|0	0|0	0|0	0|0	0|0	0|0	0|0	0|0	0|0	0|0	0|0	0|0	0|0	0|0	0|0	0|0	0|0	0|0	0|0	0|0	0|0	0|0	0|0	0|0	0|0	0|0	0|0	0|0	0|0	0|0	0|0	0|0	0|0	0|0	0|0	0|0	0|0	0|0	0|0	0|0	0|0	0|0	0|0	0|0	0|0	0|0	0|0	0|0	0|0	0|0	0|0	0|0	0|0	0|0	0|0	0|0	0|0	0|0	0|0	0|0	0|0	0|0	0|0	0|0	0|0	0|0	0|0	0|0	0|0	0|0	0|0	0|0	0|0	0|0	0|0	0|0	0|0	0|0	0|0	0|0	0|0	0|0	0|0	0|0	0|0	0|0	0|0	0|0	0|0	0|0	0|0	0|0	0|0	0|0	0|0	0|0	0|0	0|0	0|0	0|0	0|0	0|0	0|0	0|0	0|0	0|0	0|0	0|0	0|0	0|0	0|0	0|0	0|0	0|0	0|0	0|0	0|0	0|0	0|0	0|0	0|0	0|0	0|0	0|0	0|0	0|0	0|0	0|0	0|0	0|0	0|0	0|0	0|0	0|0	0|0	0|0	0|0	0|0	0|0	0|0	0|0	0|0	0|0	0|0	0|0	0|0	0|0	0|0	0|0	0|0	0|0	0|0	0|0	0|0	0|0	0|0	0|0	0|0	0|0	0|0	0|0	0|0	0|0	0|0	0|0	0|0	0|0	0|0	0|0	0|0	0|0	0|0	0|0	0|0	0|0	0|0	0|0	0|0	0|0	0|0	0|0	0|0	0|0	0|0	0|0	0|0	0|0	0|0	0|0	0|0	0|0	0|0	0|0	0|0	0|0	0|0	0|0	0|0	0|0	0|0	0|0	0|0	0|0	0|0	0|0	0|0	0|0	0|0	0|0	0|0	0|0	0|0	0|0	0|0	0|0	0|0	0|0	0|0	0|0	0|0	0|0	0|0	0|0	0|0	0|0	0|0	0|0	0|0	0|0	0|0	0|0	0|0	0|0	0|0	0|0	0|0	0|0	0|0	0|0	0|0	0|0	0|0	0|0	0|0	0|0	0|0	0|0	0|0	0|0	0|0	0|0	0|0	0|0	0|0	0|0	0|0	0|0	0|0	0|0	0|0	0|0	0|0	0|0	0|0	0|0	0|0	0|0	0|0	0|0	0|0	0|0	0|0	0|0	0|0	0|0	0|0	0|0	0|0	0|0	0|0	0|0	0|0	0|0	0|0	0|0	0|0	0|0	0|0	0|0	0|0	0|0	0|0	0|0	0|0	0|0	0|0	0|0	0|0	0|0	0|0	0|0	0|0	0|0	0|0	0|0	0|0	0|0	0|0	0|0	0|0	0|0	0|0	0|0	0|0	0|0	0|0	0|0	0|0	0|0	0|0	0|0	0|0	0|0	0|0	0|0	0|0	0|0	0|0	0|0	0|0	1|1	1|1	1|1	0|0	0|0	0|0	0|0	1|1	0|0	0|0	0|0	0|0	0|0	0|0	0|0	0|0	0|0	0|0	0|0	0|0	0|0	0|0	0|0	0|0	0|0	0|0	0|0	0|0	0|0	0|0	0|0	0|0	0|0	0|0	0|0	0|0	0|0	0|0	0|0	0|0	0|0	0|0	0|0	0|0	0|0	0|0	0|0	0|0	1|1	0|0	0|0	0|0	0|0	1|1	1|1	1|1	0|0	0|0	0|0	0|0	0|0	0|0
3	7756952	NC_035163.2_7756952_A_G	A	G	49	.	AF=0.025654;AQ=49;ANN=G|splice_acceptor_variant&intron_variant|HIGH|Manes.03G064751|Manes.03G064751.v8.1|transcript|Manes.03G064751.1.v8.1|protein_coding|6/6|c.*328-2A>G||||||,G|downstream_gene_variant|MODIFIER|Manes.03G064701|Manes.03G064701.v8.1|transcript|Manes.03G064701.1.v8.1|protein_coding||c.*4809A>G|||||4545|;LOF=(Manes.03G064751|Manes.03G064751.v8.1|1|1.00)	GT:DP:AD:GQ:PL:RNC	0|0	0|0	0|0	0|0	0|0	0|0	0|0	0|0	0|0	0|0	0|0	0|0	0|0	0|0	0|0	0|0	0|0	0|0	0|0	0|0	0|0	0|0	0|0	0|0	0|0	0|0	0|0	0|0	0|0	0|0	0|0	0|0	0|0	0|0	0|0	0|0	0|0	0|0	0|0	0|0	0|0	0|0	0|0	0|0	0|0	0|0	0|0	0|0	0|0	0|0	0|0	0|0	0|0	0|0	0|0	0|0	0|0	0|0	0|0	0|0	0|0	0|0	0|0	0|0	0|0	0|0	0|0	0|0	0|0	0|0	0|0	0|0	0|0	0|0	0|0	0|0	0|0	0|0	0|0	0|0	0|0	0|0	0|0	0|0	0|0	0|0	0|0	0|0	0|0	0|0	0|0	0|0	0|0	0|0	0|0	0|0	0|0	0|0	0|0	0|0	0|0	0|0	0|0	0|0	0|0	0|0	0|0	0|0	0|0	0|0	0|0	0|0	0|0	0|0	0|0	0|0	0|0	0|0	0|0	0|0	0|0	0|0	0|0	0|0	0|0	0|0	0|0	0|0	0|0	0|0	0|0	0|0	0|0	0|0	0|0	0|0	0|0	0|0	0|0	0|0	0|0	0|0	0|0	0|0	0|0	0|0	0|0	0|0	0|0	0|0	0|0	0|0	0|0	0|0	0|0	0|0	0|0	0|0	0|0	0|0	0|0	0|0	0|0	0|0	0|0	0|0	0|0	0|0	0|0	0|0	0|0	0|0	0|0	0|0	0|0	0|0	0|0	0|0	0|0	0|0	0|0	0|0	0|0	0|0	0|0	0|0	0|0	0|0	0|0	0|0	0|0	0|0	0|0	0|0	0|0	0|0	0|0	0|0	0|0	0|0	0|0	0|0	0|0	0|0	0|0	0|0	0|0	0|0	0|0	0|0	0|0	0|0	0|0	0|0	0|0	0|0	0|0	0|0	0|0	0|0	0|0	0|0	0|0	0|0	0|0	0|0	0|0	0|0	0|0	0|0	0|0	0|0	0|0	0|0	0|0	0|0	0|0	0|0	0|0	0|0	0|0	0|0	0|0	0|0	0|0	0|0	0|0	0|0	0|0	0|0	0|0	0|0	0|0	0|0	0|0	0|0	0|0	0|0	0|0	0|0	0|0	0|0	0|0	0|0	0|0	0|0	0|0	0|0	0|0	0|0	0|0	0|0	0|0	0|0	0|0	0|0	0|0	0|0	0|0	0|0	0|0	0|0	0|0	0|0	0|0	0|0	0|0	0|0	0|0	0|0	0|0	0|0	0|0	0|0	0|0	0|0	0|0	0|0	0|0	0|0	0|0	0|0	0|0	0|0	0|0	0|0	0|0	0|0	0|0	0|0	0|0	0|0	0|0	0|0	0|0	0|0	0|0	0|0	0|0	0|0	0|0	0|0	0|0	0|0	0|0	0|0	0|0	0|0	0|0	0|0	0|0	0|0	0|0	0|0	0|0	0|0	0|1	0|0	0|0	0|0	0|0	0|0	0|0	0|0	0|0	0|0	0|0	0|0	0|0	0|0	0|0	0|0	0|0	0|0	0|0	0|0	0|0	0|0	1|1	1|1	1|1	0|0	0|0	0|0	1|1	1|1	0|0	0|0	0|0	0|0	1|0	0|0	0|0	0|0	1|1	1|1	0|0	0|0	0|0	0|1	0|0	0|0	0|0	0|0	0|0	0|0	0|0	0|0	0|0	0|0	0|0	0|0	0|0	0|0	0|0	0|0	0|0	0|0	0|0	0|0	0|0	0|0	0|0	0|0	0|0	0|0	1|1	0|0	0|0	0|0	1|0	1|1	1|1	1|1	0|0	0|0	0|0	0|0	0|0	0|0
3	7768527	NC_035163.2_7768527_C_CAT	C	CAT	42	.	AF=0.037223;AQ=42;ANN=CAT|frameshift_variant|HIGH|Manes.03G064800|Manes.03G064800.v8.1|transcript|Manes.03G064800.7.v8.1|protein_coding|2/3|c.449_450dupAT|p.Val151fs|654/1291|450/495|150/164||,CAT|frameshift_variant|HIGH|Manes.03G064800|Manes.03G064800.v8.1|transcript|Manes.03G064800.8.v8.1|protein_coding|2/3|c.449_450dupAT|p.Val151fs|635/1272|450/495|150/164||,CAT|intron_variant|MODIFIER|Manes.03G064800|Manes.03G064800.v8.1|transcript|Manes.03G064800.3.v8.1|protein_coding|2/2|c.441+8_441+9dupAT||||||,CAT|intron_variant|MODIFIER|Manes.03G064800|Manes.03G064800.v8.1|transcript|Manes.03G064800.6.v8.1|protein_coding|1/1|c.441+8_441+9dupAT||||||,CAT|intron_variant|MODIFIER|Manes.03G064800|Manes.03G064800.v8.1|transcript|Manes.03G064800.5.v8.1|protein_coding|2/2|c.441+8_441+9dupAT||||||;LOF=(Manes.03G064800|Manes.03G064800.v8.1|5|0.40)	GT:DP:AD:GQ:PL:RNC	0|0	0|0	0|0	0|0	0|0	0|0	0|0	0|0	0|0	0|0	0|0	0|0	0|0	0|0	0|0	0|0	0|0	0|0	0|0	0|0	0|0	0|0	0|0	0|0	0|0	0|0	0|0	0|0	0|0	0|0	0|0	0|0	0|0	0|0	0|0	0|0	0|0	0|0	0|0	0|0	0|0	0|0	0|0	0|0	0|0	0|0	0|0	0|0	0|0	0|0	0|0	0|0	0|0	0|0	0|0	0|0	0|0	0|0	0|0	0|0	0|0	0|0	0|0	0|0	0|0	0|0	0|0	0|0	0|0	0|0	0|0	0|0	0|0	0|0	0|0	0|0	0|0	0|0	0|0	0|0	0|0	0|0	0|0	0|0	0|0	0|0	0|0	0|0	0|0	0|0	0|0	0|0	0|0	0|0	0|0	0|0	0|0	0|0	0|0	0|0	0|0	0|0	0|0	0|0	0|0	0|0	0|0	0|0	0|0	0|0	0|0	0|0	0|0	0|0	0|0	0|0	0|0	0|0	0|0	0|0	0|0	0|0	0|0	0|0	0|0	0|0	0|0	0|0	0|0	0|0	0|0	0|0	0|0	0|0	0|0	0|0	0|0	0|0	0|0	0|0	0|0	0|0	0|0	0|0	0|0	0|0	0|0	0|0	0|0	0|0	0|0	0|0	0|0	0|0	0|0	0|0	0|0	0|0	0|0	0|0	0|0	0|0	0|0	0|0	0|0	0|0	0|0	0|0	0|0	0|0	0|0	0|0	0|0	0|0	0|0	0|0	0|0	0|0	0|0	0|0	0|0	0|0	0|0	0|0	0|0	0|0	0|0	0|0	0|0	0|0	0|0	0|0	0|0	0|0	0|0	0|0	0|0	0|0	0|0	0|0	0|0	0|0	0|0	0|0	0|0	0|0	0|0	0|0	0|0	0|0	0|0	0|0	0|0	0|0	0|0	0|0	0|0	0|0	0|0	0|0	0|0	0|0	0|0	0|0	0|0	0|0	0|0	0|0	0|0	0|0	0|0	0|0	0|0	0|0	0|0	0|0	0|0	0|0	0|0	0|0	0|0	0|0	0|0	0|0	0|0	0|0	0|0	0|0	0|0	0|0	0|0	0|0	0|0	0|0	0|0	0|0	0|0	0|0	0|0	0|0	0|0	0|0	0|0	0|0	0|0	0|0	0|0	0|0	0|0	0|0	0|0	0|0	0|0	0|0	0|0	0|0	0|0	0|0	0|0	0|0	0|0	0|0	0|0	0|0	0|0	0|0	0|0	0|0	0|0	0|0	0|0	0|0	0|0	0|0	0|0	0|0	0|0	0|0	0|0	0|0	0|0	0|0	0|0	0|0	0|0	0|0	0|0	0|0	0|0	0|0	0|0	0|0	0|0	0|0	0|0	0|0	0|0	0|0	0|0	0|0	0|0	0|0	0|0	0|0	0|0	0|0	0|0	0|0	0|0	0|0	0|0	0|0	0|0	0|0	0|0	0|0	1|1	0|0	0|0	0|0	0|0	0|0	0|0	0|0	0|0	0|0	0|0	0|0	0|0	0|0	0|0	0|0	0|0	0|0	0|0	0|0	0|0	0|0	1|1	1|1	1|1	0|0	1|1	0|0	1|1	1|1	0|0	0|0	0|0	1|1	1|1	0|0	0|0	0|0	1|1	1|1	0|0	0|0	0|0	1|1	0|0	0|0	0|0	0|0	0|0	0|0	0|0	0|0	0|0	0|0	0|0	0|0	0|0	0|0	0|0	0|0	0|0	0|0	0|0	0|0	0|0	0|0	0|0	0|0	0|0	0|0	0|0	1|1	1|1	1|1	1|1	0|0	1|1	1|1	0|0	0|0	0|0	0|0	0|0	0|0
3	7812684	NC_035163.2_7812684_G_A	G	A	70	.	AF=0.127767;AQ=70;ANN=A|splice_donor_variant&intron_variant|HIGH|Manes.03G065300|Manes.03G065300.v8.1|transcript|Manes.03G065300.2.v8.1|protein_coding|5/5|c.501+2C>T||||||;LOF=(Manes.03G065300|Manes.03G065300.v8.1|1|1.00)	GT:DP:AD:GQ:PL:RNC	0|1	0|0	0|0	1|0	1|0	0|1	0|1	1|0	1|1	0|0	0|0	0|0	0|0	0|1	0|0	0|0	0|0	0|0	0|0	0|0	0|0	1|0	0|1	1|0	0|0	1|1	0|1	1|0	1|1	0|0	0|0	1|0	1|0	1|1	1|0	1|0	0|1	0|1	0|0	0|0	0|0	0|1	0|0	1|1	0|1	0|0	0|1	1|0	1|1	1|1	0|1	1|0	0|1	0|0	0|1	1|0	0|0	1|0	0|1	1|0	0|1	0|0	0|0	1|1	1|1	1|1	0|0	1|0	1|1	1|0	1|1	0|0	0|0	0|1	1|1	0|0	0|0	0|0	0|1	1|0	0|0	0|0	0|0	0|1	0|1	0|0	0|0	0|0	1|0	0|0	0|0	1|0	1|0	1|0	0|1	1|0	1|0	0|0	1|0	1|0	0|0	1|0	0|0	0|0	0|1	0|0	1|0	0|0	0|0	0|0	0|0	0|0	0|0	0|0	1|1	0|0	0|0	0|0	0|0	1|0	0|0	0|0	0|0	1|1	0|0	1|0	0|1	1|1	1|1	0|0	0|0	0|1	0|0	1|1	0|0	1|1	0|0	0|0	0|0	0|0	0|0	0|0	0|1	0|0	0|0	0|1	0|0	0|0	0|0	0|0	0|0	0|0	0|0	0|0	0|0	1|1	0|1	0|0	1|0	1|1	1|0	0|1	1|1	0|0	0|0	0|0	0|0	1|1	0|1	0|0	0|0	0|0	0|0	0|0	0|1	0|0	0|0	0|1	0|0	1|0	1|1	1|0	0|0	1|0	1|1	0|0	0|0	0|1	1|0	0|0	0|1	1|1	0|0	1|0	0|0	0|0	0|0	1|1	0|0	1|1	1|1	0|0	1|0	1|1	0|1	0|1	0|0	0|0	0|0	0|0	0|0	0|0	1|0	0|0	0|0	0|0	0|0	0|0	0|0	0|0	0|0	0|0	0|0	0|0	1|0	0|0	0|0	0|0	1|1	0|0	0|0	0|1	0|0	0|0	0|0	0|0	1|0	0|0	0|0	0|0	1|0	1|0	0|0	0|0	0|0	0|0	0|0	0|0	1|0	0|0	0|1	0|0	0|0	0|0	0|0	0|0	0|1	0|0	0|0	0|1	0|0	0|0	0|0	0|0	0|0	0|0	0|0	0|1	0|0	0|0	1|1	0|1	0|0	1|1	1|1	0|0	0|1	1|0	0|0	0|1	0|1	0|0	1|0	0|0	0|0	0|0	0|1	0|0	1|1	0|0	0|0	0|0	0|0	0|0	0|1	0|0	1|1	0|0	1|1	0|0	1|0	0|0	0|0	1|0	0|1	0|0	1|1	0|0	0|0	0|0	0|0	0|0	0|0	0|0	0|0	0|0	0|0	0|0	0|0	0|0	1|0	0|0	0|0	0|0	1|0	1|1	0|0	0|0	0|0	0|0	1|0	0|1	0|0	0|0	0|0	0|0	0|0	0|0	0|0	0|0	0|0	0|0	0|0	0|0	0|0	0|0	0|0	0|0	0|0	0|0	0|0	0|0	0|0	0|0	0|0	0|0	0|0	1|1	0|0	0|0	0|0	1|1	0|0	0|0	0|0	0|0	0|0	0|0	0|0	0|0	0|0	0|0	1|0	1|0	0|0	0|0	0|0	0|0	0|0	0|0	1|0	0|0	0|0	0|1	0|0	0|0	1|1	1|0	0|0	1|1	0|0	0|0	0|0	0|0	0|0	1|1	0|0	0|0	0|0	0|0	0|1	1|0	0|0	1|1	1|1	0|0	0|0	0|0	0|0	0|0	0|0	0|0	0|0	0|0	0|0	0|0	0|0	0|0	0|1	0|0
3	7887565	NC_035163.2_7887565_TCAAG_T	TCAAG	T	51	.	AF=0.042757;AQ=51;ANN=T|frameshift_variant|HIGH|Manes.03G065500|Manes.03G065500.v8.1|transcript|Manes.03G065500.5.v8.1|protein_coding|4/4|c.1100_1103delCAAG|p.Ser367fs|1343/5104|1100/1179|367/392||,T|intron_variant|MODIFIER|Manes.03G065500|Manes.03G065500.v8.1|transcript|Manes.03G065500.2.v8.1|protein_coding|4/5|c.1023+77_1023+80delCAAG||||||,T|intron_variant|MODIFIER|Manes.03G065500|Manes.03G065500.v8.1|transcript|Manes.03G065500.3.v8.1|protein_coding|4/5|c.1023+77_1023+80delCAAG||||||;LOF=(Manes.03G065500|Manes.03G065500.v8.1|3|0.33)	GT:DP:AD:GQ:PL:RNC	0|0	0|0	0|0	0|0	0|0	0|0	0|0	0|0	0|0	0|0	0|0	0|0	0|0	0|0	0|0	0|0	0|0	0|0	0|0	0|0	0|0	0|0	0|0	0|0	0|0	0|0	0|0	0|0	0|0	0|0	0|0	0|0	0|0	0|0	0|0	0|0	0|0	0|0	0|0	0|0	0|0	0|0	0|0	0|0	0|0	0|0	0|0	0|0	0|0	0|0	0|1	0|0	0|0	0|0	0|0	0|0	0|0	0|0	0|0	0|0	0|0	0|0	0|0	0|0	0|0	0|0	0|0	0|0	0|0	0|0	0|0	0|0	0|0	0|0	0|0	0|0	0|0	0|0	0|0	0|0	0|0	0|0	0|0	0|0	0|0	0|0	0|0	0|0	0|0	0|0	0|0	0|0	0|0	0|0	0|0	0|0	0|0	0|0	0|0	0|0	0|0	0|0	0|0	0|0	0|0	0|0	0|0	0|0	0|0	0|0	0|0	0|0	0|0	0|0	0|0	0|0	0|0	0|0	0|0	0|0	0|0	0|0	0|0	0|0	0|0	0|0	0|0	0|0	0|0	0|0	0|1	0|0	0|0	0|0	0|0	0|0	0|0	0|0	0|0	0|0	0|0	0|0	0|0	0|0	0|0	0|0	0|0	0|0	0|0	0|0	0|0	0|0	0|0	0|0	0|0	0|0	0|0	0|0	0|0	0|0	0|0	0|0	0|0	0|0	0|0	0|0	0|0	0|0	0|0	0|0	0|0	0|0	0|0	0|0	0|0	1|0	0|0	0|0	0|0	0|0	0|0	0|0	0|0	0|0	0|0	0|0	0|0	0|0	0|0	0|0	0|0	0|0	0|0	0|0	0|0	0|0	0|0	0|0	0|0	0|0	0|0	0|0	0|0	0|0	0|0	0|0	0|0	0|0	0|0	0|0	0|0	0|0	0|0	0|0	0|0	0|0	0|0	0|0	0|0	0|0	0|0	0|0	0|0	0|0	0|0	0|0	0|0	0|0	0|0	0|0	0|0	0|0	0|0	0|0	0|0	0|0	0|0	0|0	0|0	0|0	0|0	0|0	1|0	0|0	0|0	0|1	0|0	0|0	0|0	0|0	0|0	0|0	0|0	0|1	0|0	0|0	0|0	0|0	0|0	0|0	0|0	0|0	0|0	0|0	0|0	0|0	0|0	0|0	0|1	0|0	0|0	0|0	0|0	0|0	0|0	0|0	0|0	0|0	0|0	0|0	0|0	0|0	0|0	0|0	0|0	1|0	0|0	0|0	0|0	0|0	0|0	0|0	0|0	0|0	0|0	0|0	0|0	0|0	0|0	0|1	0|0	0|0	0|0	0|0	0|0	0|0	0|0	0|0	0|0	0|0	0|0	0|0	0|0	0|0	0|0	0|0	0|0	0|0	0|0	0|0	0|0	0|0	0|0	0|0	0|0	0|0	0|0	0|0	0|0	0|0	0|0	0|0	0|0	0|0	0|0	1|0	0|0	0|0	0|0	0|0	0|0	0|0	0|0	0|0	0|0	0|0	0|0	0|0	0|0	0|0	0|0	0|0	0|0	0|0	0|0	0|0	0|0	0|0	0|0	0|0	0|0	0|0	0|0	0|0	0|0	0|0	0|0	0|0	0|0	0|0	0|0	1|0	0|0	0|0	0|0	0|0	0|0	0|0	0|0	0|0	0|0	0|0	0|0	0|0	1|0	0|1	0|0	0|0	0|0	0|0	0|0	0|0	0|0	0|0	0|0	0|0	0|0	0|1	0|0	0|0	0|0	0|0	0|0	0|0	0|0	0|0	0|0	0|0	0|0	0|0	0|0	0|0	0|0	0|0	0|0	0|0	1|0	0|0	0|0	0|1
3	7910841	NC_035163.2_7910841_G_T	G	T	59	.	AF=0.090543;AQ=59;ANN=T|stop_gained|HIGH|Manes.03G065600|Manes.03G065600.v8.1|transcript|Manes.03G065600.1.v8.1|protein_coding|2/2|c.1022C>A|p.Ser341*|1022/1026|1022/1026|341/341||	GT:DP:AD:GQ:PL:RNC	1|0	0|0	1|0	0|0	0|0	0|0	0|0	0|0	0|0	0|0	1|0	0|0	1|0	1|0	0|0	0|0	0|0	0|0	0|0	0|0	0|0	0|0	1|0	0|1	0|0	0|0	0|0	0|1	0|0	0|0	0|0	0|0	0|0	0|0	0|0	0|0	0|0	0|0	0|0	0|0	0|0	0|0	0|0	0|0	1|0	0|0	0|0	0|1	0|0	0|0	0|0	0|0	0|0	0|0	0|0	0|0	0|0	0|1	0|0	0|0	0|0	0|0	1|0	0|0	0|0	0|0	0|0	0|0	0|0	0|1	0|0	0|1	0|1	1|0	0|0	0|0	0|1	1|0	0|0	0|0	0|0	0|1	0|0	1|0	0|0	0|0	0|0	0|0	0|1	1|0	0|0	0|0	0|0	0|0	0|0	0|0	0|0	0|0	0|0	0|0	0|0	0|1	0|1	0|0	1|0	0|0	0|0	0|0	0|0	0|0	0|0	0|0	0|0	0|1	0|0	0|0	0|0	0|0	0|0	0|0	0|0	0|1	0|0	0|0	0|0	0|1	1|0	0|0	0|0	1|0	0|0	1|0	0|0	0|0	0|0	0|0	1|1	0|0	0|0	1|0	0|0	1|0	0|0	0|0	0|0	0|0	0|0	0|0	0|0	0|0	0|0	0|0	0|0	0|0	0|0	0|0	1|0	0|0	0|0	0|0	0|0	1|0	0|0	0|0	0|0	0|1	0|0	0|0	0|0	0|1	0|0	0|0	0|1	0|1	0|0	0|0	1|0	0|0	0|0	0|0	0|0	0|0	0|0	0|0	0|0	0|0	0|0	0|0	0|0	0|1	0|0	0|0	0|0	0|0	0|0	0|0	0|0	0|0	0|0	0|0	0|0	0|0	0|0	0|0	0|0	1|0	0|0	0|0	0|0	0|0	0|0	0|0	0|0	0|0	0|0	1|0	1|0	0|0	0|1	0|0	1|0	1|0	0|0	1|0	0|0	0|0	0|0	0|0	0|0	0|0	0|0	0|0	0|0	0|0	0|1	0|0	0|0	0|0	0|0	1|0	0|0	0|0	0|0	0|0	1|1	0|0	0|0	0|1	0|0	1|0	0|0	0|0	0|1	0|0	0|0	0|0	1|0	0|0	0|0	0|0	0|0	0|0	0|1	0|0	0|0	0|0	0|0	0|0	1|0	0|0	0|0	0|0	0|1	0|0	0|0	0|0	0|0	0|0	0|0	1|0	0|0	0|0	0|0	0|0	0|0	0|0	0|1	1|0	1|0	0|1	0|0	1|0	0|0	0|0	0|0	0|0	0|0	0|0	0|0	0|0	0|0	0|1	0|1	0|0	0|0	0|0	0|0	0|0	0|0	0|1	0|1	0|0	1|0	0|0	1|0	0|0	0|0	0|0	0|1	0|0	0|0	0|0	0|1	0|0	0|0	0|0	0|0	0|1	0|0	0|0	0|0	0|0	0|0	0|0	0|0	0|0	0|0	0|0	0|0	0|0	0|0	0|0	0|0	0|0	0|0	0|0	0|1	0|0	0|0	0|0	0|0	0|0	0|0	0|0	0|0	0|0	0|0	0|0	0|0	0|0	0|0	0|0	0|0	0|0	0|0	0|0	0|0	0|0	0|0	0|0	0|0	0|0	0|1	0|1	0|0	0|0	0|0	0|0	0|0	0|0	0|0	0|0	0|0	0|0	0|0	0|0	0|0	0|1	0|1	0|1	0|1	0|0	1|0	0|0	0|0	0|0	0|0	0|0	0|0	0|1	0|0	0|0	0|0	0|0	0|0	0|0	0|0	0|0	0|0	0|0	0|0	0|0	0|0	0|0	0|0	0|0	0|0	0|0	0|0	0|0
3	7949282	NC_035163.2_7949282_T_G	T	G	65	.	AF=0.007042;AQ=65;ANN=G|stop_lost|HIGH|Manes.03G065616|Manes.03G065616.v8.1|transcript|Manes.03G065616.1.v8.1|protein_coding|9/9|c.914A>C|p.Ter305Serext*?|1181/2504|914/915|305/304||	GT:DP:AD:GQ:PL:RNC	0|0	0|0	0|0	0|0	0|0	0|0	0|0	0|0	0|0	0|0	0|0	0|0	0|0	0|0	0|0	0|0	0|0	0|0	0|0	0|0	0|0	0|0	0|0	0|0	0|0	0|0	0|0	0|0	0|0	0|0	0|0	0|0	0|0	0|0	0|0	0|0	0|0	0|0	0|0	0|0	0|0	0|0	0|0	0|0	0|0	0|0	0|0	0|0	0|0	0|0	0|0	0|0	0|0	0|0	0|0	0|0	0|0	0|0	0|0	0|0	0|0	0|0	0|0	0|0	0|0	0|0	0|0	0|0	0|0	0|0	0|0	0|0	0|0	0|0	0|0	0|0	0|0	0|0	0|0	0|0	0|0	0|0	0|0	0|0	0|0	0|0	0|0	0|0	0|0	0|0	0|0	0|0	0|0	0|0	0|0	0|0	0|0	0|0	0|0	0|0	0|0	0|0	0|0	0|0	0|0	0|0	0|0	0|0	0|0	0|0	0|0	0|0	0|0	0|0	0|0	0|0	0|0	0|0	0|0	0|0	0|0	0|0	0|0	0|0	0|0	0|0	0|0	0|0	0|0	0|0	0|0	0|0	0|0	0|0	0|0	0|0	0|0	0|0	0|0	0|0	0|0	0|0	0|0	0|0	0|0	0|0	0|0	0|0	0|0	0|0	0|0	0|0	0|0	0|0	0|0	0|0	0|0	0|0	0|0	0|0	0|0	0|0	0|0	0|0	0|0	0|0	0|0	0|0	0|0	0|0	0|0	0|0	0|0	0|0	0|0	0|0	0|0	0|0	0|0	0|0	0|0	0|0	0|0	0|0	0|0	0|0	0|0	0|0	0|0	0|0	0|0	0|0	0|0	0|0	0|0	0|0	0|0	0|0	0|0	0|0	0|0	0|0	0|0	0|0	0|0	0|0	0|0	0|0	0|0	0|0	0|0	0|0	0|0	0|0	0|0	0|0	0|0	0|0	0|0	0|0	0|0	0|0	0|0	0|0	0|0	0|0	0|0	0|0	0|0	0|0	0|0	0|0	0|0	0|0	0|0	0|0	0|0	0|0	0|0	0|0	0|0	0|0	0|0	0|0	0|0	0|0	0|0	0|0	0|0	0|0	0|0	0|0	0|0	0|0	0|0	0|0	0|0	0|0	0|0	0|0	0|0	0|0	0|0	0|0	0|0	0|0	0|0	0|0	0|0	0|0	0|0	0|0	0|0	0|0	0|0	0|0	0|0	0|0	0|0	0|0	0|0	0|0	0|0	0|0	0|0	0|0	0|0	0|0	0|0	0|0	0|0	0|0	0|0	0|0	0|0	0|0	0|0	0|0	0|0	0|0	0|0	0|0	0|0	0|0	0|0	0|0	0|0	0|0	0|0	0|0	0|0	0|0	0|0	0|0	0|0	0|0	0|0	0|0	0|0	0|0	0|0	0|0	0|0	0|0	0|0	0|0	0|0	0|0	0|0	0|0	0|0	0|0	0|0	0|0	0|0	0|0	0|0	0|0	0|0	0|0	0|0	0|0	0|0	0|0	0|0	0|0	0|0	0|0	0|0	0|0	0|0	0|0	0|0	0|0	0|0	0|0	0|0	0|0	1|1	1|1	1|1	0|0	0|0	0|0	0|0	1|1	0|0	0|0	0|0	0|0	0|0	0|0	0|0	0|0	0|0	0|0	0|0	0|0	0|0	0|0	0|0	0|0	0|0	0|0	0|0	0|0	0|0	0|0	0|0	0|0	0|0	0|0	0|0	0|0	0|0	0|0	0|0	0|0	0|0	0|0	0|0	0|0	0|0	0|0	0|0	0|0	0|0	0|0	0|0	0|0	0|0	1|1	1|1	1|1	0|0	0|0	0|0	0|0	0|0	0|0
3	8158929	NC_035163.2_8158929_C_A	C	A	66	.	AF=0.005533;AQ=66;ANN=A|start_lost|HIGH|Manes.03G065664|Manes.03G065664.v8.1|transcript|Manes.03G065664.1.v8.1|protein_coding|1/5|c.3G>T|p.Met1?|474/2309|3/1299|1/432||;LOF=(Manes.03G065664|Manes.03G065664.v8.1|1|1.00)	GT:DP:AD:GQ:PL:RNC	0|0	0|0	0|0	0|0	0|0	0|0	0|0	0|0	0|0	0|0	0|0	0|0	0|0	0|0	0|0	0|0	0|0	0|0	0|0	0|0	0|0	0|0	0|0	0|0	0|0	0|0	0|0	0|0	0|0	0|0	0|0	0|0	0|0	0|0	0|0	0|0	0|0	0|0	0|0	0|0	0|0	0|0	0|0	0|0	0|0	0|0	0|0	0|0	0|0	0|0	0|0	0|0	0|0	0|0	0|0	0|0	0|0	0|0	0|0	0|0	0|0	0|0	0|0	0|0	0|0	0|0	0|0	0|0	0|0	0|0	0|0	0|0	0|0	0|0	0|0	0|0	0|0	0|0	0|0	0|0	0|0	0|0	0|0	0|0	0|0	0|0	0|0	0|0	0|0	0|0	0|0	0|0	0|0	0|0	0|0	0|0	0|0	0|0	0|0	0|0	0|0	0|0	0|0	0|0	0|0	0|0	0|0	0|0	0|0	0|0	0|0	0|0	0|0	0|0	0|0	0|0	0|0	0|0	0|0	0|0	0|0	0|0	0|0	0|0	0|0	0|0	0|0	0|0	0|0	0|0	0|0	0|0	0|0	0|0	0|0	0|0	0|0	0|0	0|0	0|0	0|0	0|0	0|0	0|0	0|0	0|0	0|0	0|0	0|0	0|0	0|0	0|0	0|0	0|0	0|0	0|0	0|0	0|0	0|0	0|0	0|0	0|0	0|0	0|0	0|0	0|0	0|0	0|0	0|0	0|0	0|0	0|0	0|0	0|0	0|0	0|0	0|0	0|0	0|0	0|0	0|0	0|0	0|0	0|0	0|0	0|0	0|0	0|0	0|0	0|0	0|0	0|0	0|0	0|0	0|0	0|0	0|0	0|0	0|0	0|0	0|0	0|0	0|0	0|0	0|0	0|0	0|0	0|0	0|0	0|0	0|0	0|0	0|0	0|0	0|0	0|0	0|0	0|0	0|0	0|0	0|0	0|0	0|0	0|0	0|0	0|0	0|0	0|0	0|0	0|0	0|0	0|0	0|0	0|0	0|0	0|0	0|0	0|0	0|0	0|0	0|0	0|0	0|0	0|0	0|0	0|0	0|0	0|0	0|0	0|0	0|0	0|0	0|0	0|0	0|0	0|0	0|0	0|0	0|0	0|0	0|0	0|0	0|0	0|0	0|0	0|0	0|0	0|0	0|0	0|0	0|0	0|0	0|0	0|0	0|0	0|0	0|0	0|0	0|0	0|0	0|0	0|0	0|0	0|0	0|0	0|0	0|0	0|0	0|0	0|0	0|0	0|0	0|0	0|0	0|0	0|0	0|0	0|0	0|0	0|0	0|0	0|0	0|0	0|0	0|0	0|0	0|0	0|0	0|0	0|0	0|0	0|0	0|0	0|0	0|0	0|0	0|0	0|0	0|0	0|0	0|0	0|0	0|0	0|0	0|0	0|0	0|0	0|0	0|0	0|0	0|0	0|0	0|0	0|0	0|0	0|0	0|0	0|0	0|0	0|0	0|0	0|0	0|0	0|0	0|0	0|0	0|0	0|0	0|0	0|0	0|0	0|0	0|0	0|0	0|0	0|0	0|0	0|0	1|1	1|1	1|1	0|0	0|0	0|0	0|0	1|1	0|0	0|0	0|0	0|0	0|0	0|0	0|0	0|0	0|0	0|0	0|0	0|0	0|0	0|0	0|0	0|0	0|0	0|0	0|0	0|0	0|0	0|0	0|0	0|0	0|0	0|0	0|0	0|0	0|0	0|0	0|0	0|0	0|0	0|0	0|0	0|0	0|0	0|0	0|0	0|0	0|0	0|0	0|0	0|0	0|0	0|0	0|1	1|1	0|0	0|0	0|0	0|0	0|0	0|0
3	8418071	NC_035163.2_8418071_C_T	C	T	56	.	AF=0.038229;AQ=56;ANN=T|stop_gained|HIGH|Manes.03G065696|Manes.03G065696.v8.1|transcript|Manes.03G065696.1.v8.1|protein_coding|1/11|c.7C>T|p.Gln3*|36/2425|7/1971|3/656||,T|stop_gained|HIGH|Manes.03G065696|Manes.03G065696.v8.1|transcript|Manes.03G065696.2.v8.1|protein_coding|1/10|c.7C>T|p.Gln3*|36/2377|7/1905|3/634||;LOF=(Manes.03G065696|Manes.03G065696.v8.1|2|1.00);NMD=(Manes.03G065696|Manes.03G065696.v8.1|2|1.00)	GT:DP:AD:GQ:PL:RNC	0|0	0|0	0|0	0|0	0|0	0|0	0|0	0|0	0|0	0|0	0|0	0|0	0|0	0|0	0|0	0|0	0|0	0|0	0|0	0|0	0|0	0|0	0|0	0|0	0|0	0|0	0|0	0|0	0|0	0|0	0|0	0|0	0|0	0|0	0|0	0|0	0|0	0|0	0|0	0|0	0|0	0|0	0|0	0|0	0|0	0|0	0|0	0|0	0|0	0|0	0|0	0|0	0|0	0|0	0|0	0|0	0|0	0|0	0|0	0|0	0|0	0|0	0|0	0|0	0|0	0|0	0|0	0|0	0|0	0|0	0|0	0|0	0|0	0|0	0|0	0|0	0|0	0|0	0|0	0|0	0|0	0|0	0|0	0|0	0|0	0|0	0|0	0|0	0|0	0|0	0|0	0|0	0|0	0|0	0|0	0|0	0|0	0|0	0|0	0|0	0|0	0|0	0|0	0|0	0|0	0|0	0|0	0|0	0|0	0|0	0|0	0|0	0|0	0|0	0|0	0|0	0|0	0|0	0|0	0|0	0|0	0|0	0|0	0|0	0|0	0|0	0|0	0|0	0|0	0|0	0|0	0|0	0|0	0|0	0|0	0|0	0|0	0|0	0|0	0|0	0|0	0|0	0|0	0|0	0|0	0|0	0|0	0|0	0|0	0|0	0|0	0|0	0|0	0|0	0|0	0|0	0|0	0|0	0|0	0|0	0|0	0|0	0|0	0|0	0|0	0|0	0|0	0|0	0|0	0|0	0|0	0|0	0|0	0|0	0|0	0|0	0|0	0|0	0|0	0|0	0|0	0|0	0|0	0|0	0|0	0|0	0|0	0|0	0|0	0|0	0|0	0|0	0|0	0|0	0|0	0|0	0|0	0|0	0|0	0|0	0|0	0|0	0|0	0|0	0|0	0|0	0|0	0|0	0|0	0|0	0|0	0|0	0|0	0|0	0|0	0|0	0|0	0|0	0|0	0|0	0|0	0|0	0|0	0|0	0|0	0|0	0|0	0|0	0|0	0|0	0|0	0|0	0|0	0|0	0|0	0|0	0|0	0|0	0|0	0|0	0|0	0|0	0|0	0|0	0|0	0|0	0|0	0|0	0|0	0|0	0|0	0|0	0|0	0|0	0|0	0|0	0|0	0|0	0|0	0|0	0|0	0|0	0|0	0|0	0|0	0|0	0|0	0|0	0|0	0|0	0|0	0|0	0|0	0|0	0|0	0|0	0|0	0|0	0|0	0|0	0|0	0|0	0|0	0|0	0|0	0|0	0|0	0|0	0|0	0|0	0|0	0|0	0|0	0|0	0|0	0|0	0|0	0|0	0|0	0|0	0|0	0|0	0|0	0|0	0|0	0|0	0|0	0|0	0|0	0|0	0|0	0|0	0|0	0|0	0|0	0|0	0|0	0|0	0|0	0|0	0|0	0|0	0|0	0|0	0|0	0|0	0|0	0|0	0|0	0|0	0|0	0|0	0|0	0|0	0|0	0|0	1|1	0|0	0|0	0|0	0|0	0|0	0|0	0|0	0|0	0|0	0|0	0|0	0|0	0|0	0|0	0|0	0|0	0|0	0|0	0|0	0|0	0|0	1|1	1|1	1|1	0|0	1|1	0|0	1|1	1|1	0|0	0|0	0|0	1|1	1|1	0|0	0|0	0|0	1|1	1|1	0|0	0|0	0|0	1|1	0|0	0|0	0|0	0|0	0|0	0|0	0|0	0|0	0|0	0|0	0|0	0|0	0|0	0|0	0|0	0|0	0|0	0|0	0|0	0|0	0|0	0|0	0|0	0|0	0|0	0|0	1|1	1|1	1|1	1|1	1|1	1|1	1|1	1|1	0|0	0|0	0|0	0|0	0|0	0|0
3	8418133	NC_035163.2_8418133_C_CTT	C	CTT	69	.	AF=0.324447;AQ=69;ANN=CTT|frameshift_variant|HIGH|Manes.03G065696|Manes.03G065696.v8.1|transcript|Manes.03G065696.1.v8.1|protein_coding|1/11|c.70_71insTT|p.Ser24fs|100/2425|71/1971|24/656||INFO_REALIGN_3_PRIME,CTT|frameshift_variant|HIGH|Manes.03G065696|Manes.03G065696.v8.1|transcript|Manes.03G065696.2.v8.1|protein_coding|1/10|c.70_71insTT|p.Ser24fs|100/2377|71/1905|24/634||INFO_REALIGN_3_PRIME	GT:DP:AD:GQ:PL:RNC	0|1	0|1	1|0	0|1	1|0	0|1	0|1	1|1	0|0	0|0	0|1	1|1	0|0	0|1	0|1	0|0	0|1	1|1	0|0	0|0	1|0	0|0	1|0	0|1	0|1	0|0	0|0	0|1	0|0	0|0	0|0	0|0	1|0	1|0	0|0	1|1	0|0	0|0	0|0	1|0	0|0	1|1	1|0	0|0	1|0	1|0	1|1	0|1	0|0	0|0	0|1	0|0	0|1	0|0	1|0	1|1	0|1	1|1	1|1	1|1	1|1	0|1	1|0	0|0	0|0	0|0	0|1	1|1	0|0	0|1	0|1	1|1	0|1	1|0	0|0	0|0	0|0	1|1	0|1	1|1	0|0	0|1	0|1	1|0	0|0	0|1	1|1	0|0	0|1	1|1	0|0	0|0	1|1	0|1	1|0	0|0	1|1	0|0	1|0	1|0	0|0	0|1	0|0	0|1	1|0	1|0	0|0	0|0	1|0	1|0	1|1	1|0	0|1	1|0	0|0	0|0	1|0	0|1	0|0	0|0	0|1	1|1	0|0	0|0	0|0	0|1	1|0	0|0	0|0	1|1	0|0	1|0	0|0	0|0	0|0	0|0	1|1	1|0	0|0	1|1	0|0	1|1	0|0	0|0	1|1	0|1	1|1	0|1	0|0	1|0	1|1	1|0	0|1	0|0	0|0	0|0	1|0	1|0	0|1	0|0	0|0	1|1	0|0	0|1	0|1	1|1	1|0	1|1	0|0	1|0	0|0	0|0	0|1	0|1	1|1	0|0	1|1	0|0	0|0	1|0	0|1	0|0	0|0	0|0	0|1	0|0	1|1	0|0	0|0	0|0	0|0	0|0	1|0	1|1	0|0	1|0	0|0	0|0	0|0	0|0	0|0	0|0	1|0	0|0	1|0	1|0	0|0	0|0	1|0	0|1	1|1	0|1	1|0	0|0	0|0	0|0	0|0	0|0	1|1	1|1	1|1	1|0	0|1	0|0	0|0	1|0	0|1	1|1	1|0	0|0	0|0	0|0	0|1	1|0	0|1	0|0	0|0	0|0	0|0	1|0	1|1	1|0	0|0	0|0	1|1	0|0	1|0	0|0	0|1	1|1	1|1	1|0	0|1	0|0	0|0	0|0	1|0	0|0	0|0	0|1	0|0	0|0	0|0	0|1	0|0	0|0	1|0	0|1	0|0	0|0	0|0	0|0	1|1	0|0	0|0	0|0	1|1	1|0	0|0	1|0	0|1	1|1	0|0	0|0	0|1	0|0	0|1	1|0	1|0	1|1	0|0	1|1	0|0	0|1	0|0	1|1	0|0	1|0	0|0	0|0	1|0	0|0	0|0	1|0	0|1	1|0	0|0	1|0	0|0	0|1	1|0	1|1	1|1	0|1	1|0	0|0	0|0	0|0	0|1	0|1	0|1	1|1	0|1	0|0	0|0	0|1	0|0	0|0	0|0	0|0	0|0	0|0	1|1	0|0	1|1	1|0	0|0	1|1	0|0	1|1	1|1	1|1	1|1	1|1	1|1	1|1	1|1	1|1	1|1	1|0	0|1	1|1	1|1	0|1	1|0	1|1	1|1	1|0	0|0	0|0	0|0	0|0	0|0	1|1	0|0	0|0	0|1	0|1	1|1	0|0	0|0	0|0	0|1	0|1	0|0	0|0	1|1	1|1	1|1	0|0	0|0	0|0	0|1	1|1	0|0	0|0	0|0	0|1	0|1	0|1	1|1	0|0	1|1	0|0	1|1	0|0	0|0	0|0	1|0	0|0	0|1	1|0	0|1	0|0	0|0	0|0	0|0	0|0	0|0	0|0	0|0	0|0	0|0	0|0	1|1	1|1	1|1	0|1	1|1	1|1
3	8418136	NC_035163.2_8418136_T_A;NC_035163.2_8418136_T_TCA	T	A,TCA	70	.	AF=0.211771,0.009557;AQ=70,65;ANN=TCA|frameshift_variant|HIGH|Manes.03G065696|Manes.03G065696.v8.1|transcript|Manes.03G065696.1.v8.1|protein_coding|1/11|c.77_78dupCA|p.Met27fs|108/2425|79/1971|27/656||INFO_REALIGN_3_PRIME,TCA|frameshift_variant|HIGH|Manes.03G065696|Manes.03G065696.v8.1|transcript|Manes.03G065696.2.v8.1|protein_coding|1/10|c.77_78dupCA|p.Met27fs|108/2377|79/1905|27/634||INFO_REALIGN_3_PRIME,A|synonymous_variant|LOW|Manes.03G065696|Manes.03G065696.v8.1|transcript|Manes.03G065696.1.v8.1|protein_coding|1/11|c.72T>A|p.Ser24Ser|101/2425|72/1971|24/656||,A|synonymous_variant|LOW|Manes.03G065696|Manes.03G065696.v8.1|transcript|Manes.03G065696.2.v8.1|protein_coding|1/10|c.72T>A|p.Ser24Ser|101/2377|72/1905|24/634||	GT:DP:AD:GQ:PL:RNC	0|0	1|0	0|0	0|0	0|1	1|0	1|0	0|0	0|0	1|0	0|0	0|0	0|1	0|0	0|0	0|0	0|0	0|0	1|1	0|0	0|0	0|0	0|0	0|0	0|0	0|0	0|0	0|0	0|0	1|0	0|1	1|0	0|0	0|1	1|0	0|0	0|0	0|0	0|0	0|0	1|1	0|0	0|0	0|0	0|0	0|0	0|0	0|0	0|0	0|0	0|0	0|0	0|0	1|0	0|0	0|0	0|0	0|0	0|0	0|0	0|0	0|0	0|0	0|0	0|0	0|0	1|0	0|0	0|0	0|0	0|0	0|0	0|0	0|0	0|0	0|0	0|0	0|0	0|0	0|0	0|0	0|0	0|0	0|1	0|0	0|0	0|0	0|0	0|0	0|0	0|0	0|0	0|0	0|0	0|0	0|0	0|0	1|0	0|0	0|0	0|0	0|0	0|1	0|0	0|0	0|0	0|0	0|0	0|0	0|0	0|0	0|0	0|0	0|1	0|0	0|1	0|0	0|0	0|0	0|0	1|0	0|0	0|0	0|0	0|0	0|0	0|0	0|0	0|0	0|0	0|0	0|0	1|0	0|0	0|1	0|0	0|0	0|0	1|0	0|0	0|1	0|0	1|0	0|0	0|0	0|0	0|0	0|0	0|0	0|0	0|0	0|0	0|0	0|0	0|0	0|0	0|0	0|0	0|0	0|0	0|0	0|0	0|0	0|0	0|0	0|0	0|1	0|0	0|1	0|1	1|0	0|1	1|0	1|0	0|0	0|1	0|0	0|0	0|0	0|0	0|0	0|0	0|0	1|0	0|0	0|1	0|0	0|0	0|0	0|0	0|0	0|0	0|0	0|0	0|1	0|0	0|0	1|0	0|0	0|0	0|0	0|0	0|0	0|0	0|0	0|0	0|0	0|1	0|0	0|0	0|0	0|0	0|0	0|0	0|1	0|1	0|1	0|0	0|0	0|0	0|0	0|0	0|0	0|0	0|1	0|0	0|0	0|0	0|0	1|0	0|0	0|0	0|0	0|0	0|0	0|1	0|1	0|1	0|1	0|0	0|0	0|1	1|0	0|0	0|0	0|0	0|1	1|0	1|0	0|0	0|0	0|0	1|0	0|0	1|0	0|1	0|0	1|0	1|0	1|0	0|0	0|0	0|0	0|0	0|0	0|0	0|0	0|0	0|0	0|1	0|0	0|0	0|0	0|0	0|0	0|0	0|0	0|0	1|1	0|0	0|0	0|0	0|0	1|0	0|0	0|0	0|0	0|0	0|0	0|0	0|1	0|0	0|1	0|0	0|0	0|0	0|0	0|0	0|0	0|1	0|0	0|1	1|0	0|0	0|0	0|0	0|0	0|0	1|0	0|0	0|1	0|0	0|0	0|0	0|1	0|0	1|0	0|0	0|0	1|0	0|0	0|0	1|0	1|1	0|0	0|0	0|0	0|0	0|0	0|0	0|0	0|0	0|0	1|0	0|0	0|0	0|0	0|0	1|1	0|0	0|0	0|0	0|0	0|0	0|0	0|0	0|0	0|0	0|0	0|0	0|0	0|0	0|0	0|0	0|0	0|0	0|0	0|0	2|2	2|2	2|2	0|0	0|0	0|0	0|0	2|2	0|0	0|0	0|0	0|0	0|0	0|0	0|0	0|0	0|0	0|0	0|0	0|0	0|0	0|0	0|0	0|1	0|0	0|0	0|0	0|0	0|0	0|0	0|0	0|0	0|0	0|1	0|0	1|0	0|0	0|0	1|1	1|0	0|0	0|1	0|0	0|0	0|0	0|0	0|0	0|0	2|2	0|0	0|0	0|0	0|0	2|2	2|2	2|2	0|0	0|0	0|0	2|0	0|0	0|0
3	8896175	NC_035163.2_8896175_A_AT	A	AT	56	.	AF=0.029175;AQ=56;ANN=AT|frameshift_variant|HIGH|Manes.03G066800|Manes.03G066800.v8.1|transcript|Manes.03G066800.3.v8.1|protein_coding|1/10|c.26dupT|p.Leu9fs|1107/4890|27/3183|9/1060||INFO_REALIGN_3_PRIME,AT|5_prime_UTR_variant|MODIFIER|Manes.03G066800|Manes.03G066800.v8.1|transcript|Manes.03G066800.4.v8.1|protein_coding|1/9|c.-898dupT|||||897|INFO_REALIGN_3_PRIME,AT|upstream_gene_variant|MODIFIER|Manes.03G066749|Manes.03G066749.v8.1|transcript|Manes.03G066749.1.v8.1|protein_coding||c.-2184dupA|||||2128|,AT|intron_variant|MODIFIER|Manes.03G066800|Manes.03G066800.v8.1|transcript|Manes.03G066800.1.v8.1|protein_coding|1/10|c.55-53dupT||||||INFO_REALIGN_3_PRIME,AT|intron_variant|MODIFIER|Manes.03G066800|Manes.03G066800.v8.1|transcript|Manes.03G066800.5.v8.1|protein_coding|1/9|c.55-53dupT||||||INFO_REALIGN_3_PRIME	GT:DP:AD:GQ:PL:RNC	0|0	0|0	0|0	0|0	0|0	0|0	0|0	0|0	0|0	0|0	0|0	0|0	0|0	0|0	0|0	0|0	0|0	0|0	0|0	0|0	0|0	0|0	0|0	0|0	0|0	0|0	0|0	0|0	0|0	0|0	0|0	0|0	0|0	0|0	0|0	0|0	0|0	0|0	0|0	0|0	0|0	0|0	0|0	0|0	0|0	0|0	0|0	0|0	0|0	0|0	0|0	0|0	0|0	0|0	0|0	0|0	0|0	0|0	0|0	0|0	0|0	0|0	0|0	0|0	0|0	0|0	0|0	0|0	0|0	0|0	0|0	0|0	0|0	0|0	0|0	0|0	0|0	0|0	0|0	0|0	0|0	0|0	0|0	0|0	0|0	0|0	0|0	0|0	0|0	0|0	0|0	0|0	0|0	0|0	0|0	0|0	0|0	0|0	0|0	0|0	0|0	0|0	0|0	0|0	0|0	0|0	0|0	0|0	0|0	0|0	0|0	0|0	0|0	0|0	0|0	0|0	0|0	0|0	0|0	0|0	0|0	0|0	0|0	0|0	0|0	0|0	0|0	0|0	0|0	0|0	0|0	0|0	0|0	0|0	0|0	0|0	0|0	0|0	0|0	0|0	0|0	0|0	0|0	0|0	0|0	0|0	0|0	0|0	0|0	0|0	0|0	0|0	0|0	0|0	0|0	0|0	0|0	0|0	0|0	0|0	0|0	0|0	0|0	0|0	0|0	0|0	0|0	0|0	0|0	0|0	0|0	0|0	0|0	0|0	0|0	0|0	0|0	0|0	0|0	0|0	0|0	0|0	0|0	0|0	0|0	0|0	0|0	0|0	0|0	0|0	0|0	0|0	0|0	0|0	0|0	0|0	0|0	0|0	0|0	0|0	0|0	0|0	0|0	0|0	0|0	0|0	0|0	0|0	0|0	0|0	0|0	0|0	0|0	0|0	0|0	0|0	0|0	0|0	0|0	0|0	0|0	0|0	0|0	0|0	0|0	0|0	0|0	0|0	0|0	0|0	0|0	0|0	0|0	0|0	0|0	0|0	0|0	0|0	0|0	0|0	0|0	0|0	0|0	0|0	0|0	0|0	0|0	0|0	0|0	0|0	0|0	0|0	0|0	0|0	0|0	0|0	0|0	0|0	0|0	0|0	0|0	0|0	0|0	0|0	0|0	0|0	0|0	0|0	0|0	0|0	0|0	0|0	0|0	0|0	0|0	0|0	0|0	0|0	0|0	0|0	0|0	0|0	0|0	0|0	0|0	0|0	0|0	0|0	0|0	0|0	0|0	0|0	0|0	0|0	0|0	0|0	0|0	0|0	0|0	0|0	0|0	0|0	0|0	0|0	0|0	0|0	0|0	0|0	0|0	0|0	0|0	0|0	0|0	0|0	0|0	0|0	0|0	0|0	0|0	0|0	0|0	0|0	0|0	0|0	0|0	0|0	0|0	0|0	0|0	0|0	0|0	0|0	0|0	0|0	0|0	0|0	1|0	0|0	0|0	0|0	0|0	0|0	0|0	0|0	0|0	0|0	0|0	0|0	0|0	0|0	0|0	0|0	0|0	0|0	0|0	0|0	0|0	0|0	0|0	0|0	0|0	0|0	1|1	0|0	1|1	0|0	0|0	0|0	0|0	1|1	1|1	0|0	0|0	0|0	1|1	1|1	0|0	0|0	0|0	1|1	0|0	0|0	0|0	0|0	0|0	0|0	0|0	0|0	0|0	0|0	0|0	0|0	0|0	0|0	0|0	0|0	0|0	0|0	0|0	0|0	0|0	0|0	0|0	0|0	0|0	0|0	0|0	1|1	1|1	1|1	0|1	0|0	0|0	0|0	0|0	0|0	0|0	0|0	0|0	0|0
3	8896178	NC_035163.2_8896178_T_TAA	T	TAA	66	.	AF=0.008048;AQ=66;ANN=TAA|frameshift_variant|HIGH|Manes.03G066800|Manes.03G066800.v8.1|transcript|Manes.03G066800.3.v8.1|protein_coding|1/10|c.29_30dupAA|p.Ser11fs|1111/4890|31/3183|11/1060||INFO_REALIGN_3_PRIME,TAA|5_prime_UTR_variant|MODIFIER|Manes.03G066800|Manes.03G066800.v8.1|transcript|Manes.03G066800.4.v8.1|protein_coding|1/9|c.-895_-894dupAA|||||893|INFO_REALIGN_3_PRIME,TAA|upstream_gene_variant|MODIFIER|Manes.03G066749|Manes.03G066749.v8.1|transcript|Manes.03G066749.1.v8.1|protein_coding||c.-2188_-2187dupTT|||||2131|,TAA|intron_variant|MODIFIER|Manes.03G066800|Manes.03G066800.v8.1|transcript|Manes.03G066800.1.v8.1|protein_coding|1/10|c.55-50_55-49dupAA||||||INFO_REALIGN_3_PRIME,TAA|intron_variant|MODIFIER|Manes.03G066800|Manes.03G066800.v8.1|transcript|Manes.03G066800.5.v8.1|protein_coding|1/9|c.55-50_55-49dupAA||||||INFO_REALIGN_3_PRIME	GT:DP:AD:GQ:PL:RNC	0|0	0|0	0|0	0|0	0|0	0|0	0|0	0|0	0|0	0|0	0|0	0|0	0|0	0|0	0|0	0|0	0|0	0|0	0|0	0|0	0|0	0|0	0|0	0|0	0|0	0|0	0|0	0|0	0|0	0|0	0|0	0|0	0|0	0|0	0|0	0|0	0|0	0|0	0|0	0|0	0|0	0|0	0|0	0|0	0|0	0|0	0|0	0|0	0|0	0|0	0|0	0|0	0|0	0|0	0|0	0|0	0|0	0|0	0|0	0|0	0|0	0|0	0|0	0|0	0|0	0|0	0|0	0|0	0|0	0|0	0|0	0|0	0|0	0|0	0|0	0|0	0|0	0|0	0|0	0|0	0|0	0|0	0|0	0|0	0|0	0|0	0|0	0|0	0|0	0|0	0|0	0|0	0|0	0|0	0|0	0|0	0|0	0|0	0|0	0|0	0|0	0|0	0|0	0|0	0|0	0|0	0|0	0|0	0|0	0|0	0|0	0|0	0|0	0|0	0|0	0|0	0|0	0|0	0|0	0|0	0|0	0|0	0|0	0|0	0|0	0|0	0|0	0|0	0|0	0|0	0|0	0|0	0|0	0|0	0|0	0|0	0|0	0|0	0|0	0|0	0|0	0|0	0|0	0|0	0|0	0|0	0|0	0|0	0|0	0|0	0|0	0|0	0|0	0|0	0|0	0|0	0|0	0|0	0|0	0|0	0|0	0|0	0|0	0|0	0|0	0|0	0|0	0|0	0|0	0|0	0|0	0|0	0|0	0|0	0|0	0|0	0|0	0|0	0|0	0|0	0|0	0|0	0|0	0|0	0|0	0|0	0|0	0|0	0|0	0|0	0|0	0|0	0|0	0|0	0|0	0|0	0|0	0|0	0|0	0|0	0|0	0|0	0|0	0|0	0|0	0|0	0|0	0|0	0|0	0|0	0|0	0|0	0|0	0|0	0|0	0|0	0|0	0|0	0|0	0|0	0|0	0|0	0|0	0|0	0|0	0|0	0|0	0|0	0|0	0|0	0|0	0|0	0|0	0|0	0|0	0|0	0|0	0|0	0|0	0|0	0|0	0|0	0|0	0|0	0|0	0|0	0|0	0|0	0|0	0|0	0|0	0|0	0|0	0|0	0|0	0|0	0|0	0|0	0|0	0|0	0|0	0|0	0|0	0|0	0|0	0|0	0|0	0|0	0|0	0|0	0|0	0|0	0|0	0|0	0|0	0|0	0|0	0|0	0|0	0|0	0|0	0|0	0|0	0|0	0|0	0|0	0|0	0|0	0|0	0|0	0|0	0|0	0|0	0|0	0|0	0|0	0|0	0|0	0|0	0|0	0|0	0|0	0|0	0|0	0|0	0|0	0|0	0|0	0|0	0|0	0|0	0|0	0|0	0|0	0|0	0|0	0|0	0|0	0|0	0|0	0|0	0|0	0|0	0|0	0|0	0|0	0|0	0|0	0|0	0|0	0|0	0|0	0|0	0|0	0|0	0|0	0|0	0|0	0|0	0|0	0|0	0|0	0|0	0|0	0|0	0|0	0|0	0|0	0|0	0|0	0|0	0|0	0|0	0|0	0|0	0|0	0|0	0|0	1|1	1|1	1|1	0|0	0|0	0|0	0|0	1|1	0|0	0|0	0|0	0|0	0|0	0|0	0|0	0|0	0|0	0|0	0|0	0|0	0|0	0|0	0|0	0|0	0|0	0|0	0|0	0|0	0|0	0|0	0|0	0|0	0|0	0|0	0|0	0|0	0|0	0|0	0|0	0|0	0|0	0|0	0|0	0|0	0|0	0|0	0|0	0|0	1|1	0|0	0|0	0|0	0|0	1|1	1|1	1|1	0|0	0|0	0|0	0|0	0|0	0|0
3	8901798	NC_035163.2_8901798_AAT_A	AAT	A	64	.	AF=0.008048;AQ=64;ANN=A|frameshift_variant|HIGH|Manes.03G066800|Manes.03G066800.v8.1|transcript|Manes.03G066800.5.v8.1|protein_coding|8/10|c.2525_2526delTA|p.Ile842fs|2525/3899|2525/2535|842/844||INFO_REALIGN_3_PRIME,A|downstream_gene_variant|MODIFIER|Manes.03G066900|Manes.03G066900.v8.1|transcript|Manes.03G066900.1.v8.1|protein_coding||c.*2748_*2749delAT|||||2749|,A|intron_variant|MODIFIER|Manes.03G066800|Manes.03G066800.v8.1|transcript|Manes.03G066800.3.v8.1|protein_coding|7/9|c.2527+22_2527+23delTA||||||INFO_REALIGN_3_PRIME,A|intron_variant|MODIFIER|Manes.03G066800|Manes.03G066800.v8.1|transcript|Manes.03G066800.1.v8.1|protein_coding|8/10|c.2503+22_2503+23delTA||||||INFO_REALIGN_3_PRIME,A|intron_variant|MODIFIER|Manes.03G066800|Manes.03G066800.v8.1|transcript|Manes.03G066800.4.v8.1|protein_coding|6/8|c.2398+22_2398+23delTA||||||INFO_REALIGN_3_PRIME	GT:DP:AD:GQ:PL:RNC	0|0	0|0	0|0	0|0	0|0	0|0	0|0	0|0	0|0	0|0	0|0	0|0	0|0	0|0	0|0	0|0	0|0	0|0	0|0	0|0	0|0	0|0	0|0	0|0	0|0	0|0	0|0	0|0	0|0	0|0	0|0	0|0	0|0	0|0	0|0	0|0	0|0	0|0	0|0	0|0	0|0	0|0	0|0	0|0	0|0	0|0	0|0	0|0	0|0	0|0	0|0	0|0	0|0	0|0	0|0	0|0	0|0	0|0	0|0	0|0	0|0	0|0	0|0	0|0	0|0	0|0	0|0	0|0	0|0	0|0	0|0	0|0	0|0	0|0	0|0	0|0	0|0	0|0	0|0	0|0	0|0	0|0	0|0	0|0	0|0	0|0	0|0	0|0	0|0	0|0	0|0	0|0	0|0	0|0	0|0	0|0	0|0	0|0	0|0	0|0	0|0	0|0	0|0	0|0	0|0	0|0	0|0	0|0	0|0	0|0	0|0	0|0	0|0	0|0	0|0	0|0	0|0	0|0	0|0	0|0	0|0	0|0	0|0	0|0	0|0	0|0	0|0	0|0	0|0	0|0	0|0	0|0	0|0	0|0	0|0	0|0	0|0	0|0	0|0	0|0	0|0	0|0	0|0	0|0	0|0	0|0	0|0	0|0	0|0	0|0	0|0	0|0	0|0	0|0	0|0	0|0	0|0	0|0	0|0	0|0	0|0	0|0	0|0	0|0	0|0	0|0	0|0	0|0	0|0	0|0	0|0	0|0	0|0	0|0	0|0	0|0	0|0	0|0	0|0	0|0	0|0	0|0	0|0	0|0	0|0	0|0	0|0	0|0	0|0	0|0	0|0	0|0	0|0	0|0	0|0	0|0	0|0	0|0	0|0	0|0	0|0	0|0	0|0	0|0	0|0	0|0	0|0	0|0	0|0	0|0	0|0	0|0	0|0	0|0	0|0	0|0	0|0	0|0	0|0	0|0	0|0	0|0	0|0	0|0	0|0	0|0	0|0	0|0	0|0	0|0	0|0	0|0	0|0	0|0	0|0	0|0	0|0	0|0	0|0	0|0	0|0	0|0	0|0	0|0	0|0	0|0	0|0	0|0	0|0	0|0	0|0	0|0	0|0	0|0	0|0	0|0	0|0	0|0	0|0	0|0	0|0	0|0	0|0	0|0	0|0	0|0	0|0	0|0	0|0	0|0	0|0	0|0	0|0	0|0	0|0	0|0	0|0	0|0	0|0	0|0	0|0	0|0	0|0	0|0	0|0	0|0	0|0	0|0	0|0	0|0	0|0	0|0	0|0	0|0	0|0	0|0	0|0	0|0	0|0	0|0	0|0	0|0	0|0	0|0	0|0	0|0	0|0	0|0	0|0	0|0	0|0	0|0	0|0	0|0	0|0	0|0	0|0	0|0	0|0	0|0	0|0	0|0	0|0	0|0	0|0	0|0	0|0	0|0	0|0	0|0	0|0	0|0	0|0	0|0	0|0	0|0	0|0	0|0	0|0	0|0	0|0	0|0	0|0	0|0	0|0	0|0	0|0	0|0	0|0	0|0	0|0	0|0	0|0	0|0	0|0	0|0	0|0	0|0	1|1	1|1	1|1	0|0	0|0	0|0	0|0	1|1	0|0	0|0	0|0	0|0	0|0	0|0	0|0	0|0	0|0	0|0	0|0	0|0	0|0	0|0	0|0	0|0	0|0	0|0	0|0	0|0	0|0	0|0	0|0	0|0	0|0	0|0	0|0	0|0	0|0	0|0	0|0	0|0	0|0	0|0	0|0	0|0	0|0	0|0	0|0	0|0	1|1	0|0	0|0	0|0	0|0	1|1	1|1	1|1	0|0	0|0	0|0	0|0	0|0	0|0
3	8903313	NC_035163.2_8903313_A_T;NC_035163.2_8903313_AT_A	AT	TT,A	70	.	AF=0.102113,0.006036;AQ=70,60;ANN=A|frameshift_variant|HIGH|Manes.03G066800|Manes.03G066800.v8.1|transcript|Manes.03G066800.3.v8.1|protein_coding|10/10|c.2894delT|p.Leu965fs|3974/4890|2894/3183|965/1060||INFO_REALIGN_3_PRIME,A|frameshift_variant|HIGH|Manes.03G066800|Manes.03G066800.v8.1|transcript|Manes.03G066800.1.v8.1|protein_coding|11/11|c.2870delT|p.Leu957fs|2870/3786|2870/3159|957/1052||INFO_REALIGN_3_PRIME,A|frameshift_variant|HIGH|Manes.03G066800|Manes.03G066800.v8.1|transcript|Manes.03G066800.4.v8.1|protein_coding|9/9|c.2765delT|p.Leu922fs|4768/5684|2765/3054|922/1017||INFO_REALIGN_3_PRIME,TT|missense_variant|MODERATE|Manes.03G066800|Manes.03G066800.v8.1|transcript|Manes.03G066800.3.v8.1|protein_coding|10/10|c.2891A>T|p.Asn964Ile|3971/4890|2891/3183|964/1060||,TT|missense_variant|MODERATE|Manes.03G066800|Manes.03G066800.v8.1|transcript|Manes.03G066800.1.v8.1|protein_coding|11/11|c.2867A>T|p.Asn956Ile|2867/3786|2867/3159|956/1052||,TT|missense_variant|MODERATE|Manes.03G066800|Manes.03G066800.v8.1|transcript|Manes.03G066800.4.v8.1|protein_coding|9/9|c.2762A>T|p.Asn921Ile|4765/5684|2762/3054|921/1017||,TT|3_prime_UTR_variant|MODIFIER|Manes.03G066800|Manes.03G066800.v8.1|transcript|Manes.03G066800.5.v8.1|protein_coding|10/10|c.*445A>T|||||1501|,A|3_prime_UTR_variant|MODIFIER|Manes.03G066800|Manes.03G066800.v8.1|transcript|Manes.03G066800.5.v8.1|protein_coding|10/10|c.*448delT|||||1504|INFO_REALIGN_3_PRIME,TT|downstream_gene_variant|MODIFIER|Manes.03G066900|Manes.03G066900.v8.1|transcript|Manes.03G066900.1.v8.1|protein_coding||c.*1235T>A|||||1235|,A|downstream_gene_variant|MODIFIER|Manes.03G066900|Manes.03G066900.v8.1|transcript|Manes.03G066900.1.v8.1|protein_coding||c.*1234delA|||||1234|;LOF=(Manes.03G066800|Manes.03G066800.v8.1|4|0.75)	GT:DP:AD:GQ:PL:RNC	0|0	0|0	0|0	0|0	0|0	0|0	0|0	0|0	0|0	0|0	0|1	0|0	0|0	0|1	0|0	0|0	0|0	0|0	0|0	0|0	0|0	0|0	1|0	0|1	0|1	0|0	0|0	0|1	0|0	0|0	0|0	0|0	1|0	1|0	0|0	0|1	0|0	0|0	0|0	0|0	0|0	0|0	0|0	0|0	1|0	1|0	0|0	0|1	0|0	0|0	0|0	0|0	0|0	0|0	0|0	0|0	0|0	0|0	0|0	0|0	1|0	0|0	0|0	0|0	0|0	0|0	0|0	0|0	0|0	0|1	0|0	1|1	0|0	0|0	0|0	0|0	0|0	1|0	0|0	0|0	0|0	0|1	0|0	1|0	0|0	0|0	0|0	0|0	0|1	0|1	0|0	0|0	0|0	0|0	0|0	0|0	0|0	0|0	0|0	0|0	0|0	0|1	0|0	0|0	0|0	0|0	0|0	0|0	0|0	0|0	0|0	0|0	0|0	1|0	0|0	0|0	0|0	0|0	0|0	0|0	0|0	0|1	0|0	0|0	0|0	0|1	0|0	0|0	0|0	1|0	0|0	1|0	0|0	0|0	0|0	0|0	1|1	0|0	0|0	1|0	0|0	1|0	0|0	0|0	0|0	0|0	0|0	0|0	0|0	0|0	0|0	0|0	0|0	0|0	0|0	0|0	1|0	0|0	0|0	0|0	0|0	1|0	0|0	0|0	0|0	0|1	0|0	0|0	0|0	1|0	0|0	0|0	0|1	0|1	1|0	0|0	0|1	0|0	0|0	1|0	0|0	0|0	0|0	0|0	0|0	0|0	0|0	0|0	0|0	0|0	0|0	0|0	0|0	0|0	0|1	0|0	0|0	0|0	0|0	0|0	0|0	0|0	0|0	0|0	1|0	1|0	0|0	0|0	0|0	0|0	0|0	0|0	1|0	0|0	0|0	0|0	0|0	0|0	0|1	0|0	1|0	1|0	0|0	0|0	0|0	0|0	0|0	0|0	1|0	0|0	0|0	0|0	0|0	0|0	0|0	0|0	0|0	0|0	0|0	0|0	0|0	0|0	0|1	0|0	1|1	0|0	0|0	0|0	0|0	0|1	0|1	0|0	0|1	0|0	0|0	0|0	0|0	0|0	0|0	0|0	0|0	0|0	0|0	0|0	0|0	0|0	1|0	0|0	0|0	0|0	0|0	0|0	1|0	0|0	0|0	0|0	0|0	0|0	0|0	1|0	0|0	0|0	0|0	0|0	0|0	0|0	0|1	1|0	1|0	1|1	0|0	1|0	0|0	0|0	0|0	0|0	0|0	0|0	0|0	0|0	1|0	0|0	0|0	1|0	0|1	0|0	0|0	0|0	0|0	0|1	1|0	0|0	1|0	0|0	1|0	0|0	1|0	0|0	0|1	0|0	0|1	0|0	0|1	0|0	0|0	0|0	1|0	1|0	0|0	0|0	0|0	0|0	0|0	0|0	0|0	0|0	0|0	0|0	0|0	1|1	0|0	0|0	0|0	0|0	0|0	0|0	0|0	1|1	1|1	1|0	1|0	1|1	1|1	0|1	0|1	0|1	0|0	0|0	0|0	0|0	0|0	0|0	0|0	0|0	2|2	0|0	0|1	1|0	1|1	2|2	2|2	0|0	0|1	0|1	2|2	2|2	0|0	0|0	0|0	2|2	0|0	0|0	0|0	0|0	0|0	0|0	0|0	0|1	0|1	0|1	1|1	0|0	1|0	0|0	0|0	0|0	0|1	0|0	0|0	0|0	0|1	1|0	0|0	0|0	0|0	0|0	0|0	0|0	0|0	0|0	0|0	0|0	0|0	0|0	0|0	0|0	0|0	0|0	0|0	0|0
3	9155498	NC_035163.2_9155499_C_T;NC_035163.2_9155498_AC_A	AC	AT,A	71	.	AF=0.346579,0.006036;AQ=71,55;ANN=A|frameshift_variant|HIGH|Manes.03G066516|Manes.03G066516.v8.1|transcript|Manes.03G066516.1.v8.1|protein_coding|3/3|c.1543delG|p.Val515fs|2054/3120|1543/1563|515/520||,A|frameshift_variant|HIGH|Manes.03G066516|Manes.03G066516.v8.1|transcript|Manes.03G066516.3.v8.1|protein_coding|3/3|c.1483delG|p.Val495fs|1797/2863|1483/1503|495/500||,A|frameshift_variant|HIGH|Manes.03G066516|Manes.03G066516.v8.1|transcript|Manes.03G066516.2.v8.1|protein_coding|2/2|c.1522delG|p.Val508fs|1567/2413|1522/1542|508/513||,A|frameshift_variant|HIGH|Manes.03G066516|Manes.03G066516.v8.1|transcript|Manes.03G066516.4.v8.1|protein_coding|3/3|c.1483delG|p.Val495fs|1891/2737|1483/1503|495/500||,A|frameshift_variant|HIGH|Manes.03G066516|Manes.03G066516.v8.1|transcript|Manes.03G066516.5.v8.1|protein_coding|4/4|c.1372delG|p.Val458fs|1686/2532|1372/1392|458/463||,AT|missense_variant|MODERATE|Manes.03G066516|Manes.03G066516.v8.1|transcript|Manes.03G066516.1.v8.1|protein_coding|3/3|c.1543G>A|p.Val515Ile|2054/3120|1543/1563|515/520||,AT|missense_variant|MODERATE|Manes.03G066516|Manes.03G066516.v8.1|transcript|Manes.03G066516.3.v8.1|protein_coding|3/3|c.1483G>A|p.Val495Ile|1797/2863|1483/1503|495/500||,AT|missense_variant|MODERATE|Manes.03G066516|Manes.03G066516.v8.1|transcript|Manes.03G066516.2.v8.1|protein_coding|2/2|c.1522G>A|p.Val508Ile|1567/2413|1522/1542|508/513||,AT|missense_variant|MODERATE|Manes.03G066516|Manes.03G066516.v8.1|transcript|Manes.03G066516.4.v8.1|protein_coding|3/3|c.1483G>A|p.Val495Ile|1891/2737|1483/1503|495/500||,AT|missense_variant|MODERATE|Manes.03G066516|Manes.03G066516.v8.1|transcript|Manes.03G066516.5.v8.1|protein_coding|4/4|c.1372G>A|p.Val458Ile|1686/2532|1372/1392|458/463||	GT:DP:AD:GQ:PL:RNC	0|0	0|1	1|0	0|0	0|0	0|0	0|0	1|1	1|0	0|0	0|1	1|0	0|0	1|1	0|1	0|0	0|1	0|1	0|0	0|1	0|1	0|0	1|0	0|1	1|0	1|0	0|0	1|0	1|0	0|1	1|0	1|0	0|0	0|1	1|1	0|0	0|0	0|0	1|0	1|0	0|0	0|0	0|1	0|1	1|0	0|1	0|1	1|0	0|1	0|1	0|0	0|0	0|1	0|0	0|1	0|0	1|0	1|1	0|0	0|0	0|1	0|0	1|0	0|1	0|1	0|1	1|1	0|0	1|0	1|1	0|0	1|0	0|1	1|0	0|1	1|0	1|0	1|1	0|0	0|0	0|0	0|0	0|1	1|1	0|1	1|1	0|1	0|0	1|1	1|1	0|0	0|0	0|0	0|1	1|0	0|0	0|0	0|0	0|1	0|0	0|0	1|1	0|0	0|1	0|1	1|0	1|0	1|1	1|0	1|0	1|1	0|1	0|0	1|1	0|1	0|1	1|0	0|1	0|0	0|0	1|0	1|1	1|0	0|1	1|0	1|1	0|0	1|0	1|0	1|1	0|0	1|1	0|0	0|1	1|0	0|1	1|1	1|0	1|1	1|0	0|1	1|0	1|0	0|1	0|0	0|0	1|0	1|0	1|0	1|0	0|1	1|0	0|1	0|0	0|0	1|0	1|1	0|0	1|1	1|0	0|0	1|0	0|1	1|1	1|1	1|1	0|1	1|0	0|1	1|0	1|0	1|0	1|1	1|1	1|1	0|0	0|1	0|0	0|1	0|0	0|1	0|0	0|1	0|0	0|0	1|0	0|0	0|0	0|0	0|0	0|0	0|1	0|0	0|0	0|1	0|1	1|1	0|0	1|1	0|1	1|0	0|0	0|0	0|1	0|1	1|0	0|1	0|1	0|1	1|0	1|1	1|1	0|0	0|0	0|0	0|0	0|0	0|0	1|1	1|1	1|1	1|0	1|0	1|0	0|0	1|0	1|0	0|1	0|0	0|0	0|1	1|0	0|0	0|0	1|0	0|0	1|0	0|0	0|0	1|0	0|0	0|0	0|1	1|1	1|1	0|0	0|0	0|0	0|0	1|1	1|0	1|1	0|1	0|0	0|0	0|0	0|0	0|0	0|0	0|0	0|1	0|0	1|1	0|1	1|1	0|0	1|1	0|1	0|1	0|0	0|1	0|0	0|1	1|0	0|0	0|0	0|0	0|0	0|0	1|0	0|0	0|1	0|0	0|0	0|1	0|0	0|0	0|0	1|0	1|1	0|1	1|0	0|1	0|0	0|1	1|0	1|0	1|0	0|1	0|0	0|0	0|0	0|0	0|0	0|0	1|0	1|0	0|0	0|0	0|0	1|0	1|1	1|1	1|0	1|0	0|0	0|0	0|0	1|0	0|1	0|0	0|0	0|1	0|0	0|0	0|1	0|1	0|0	1|0	0|1	0|1	0|0	0|0	0|0	1|1	0|1	1|1	0|0	0|0	0|1	1|1	1|1	1|1	1|1	1|1	1|1	1|1	1|1	1|1	1|1	1|1	0|1	1|0	1|1	1|1	1|1	1|1	0|1	1|1	1|1	1|1	0|1	1|1	1|1	2|2	1|1	1|1	1|1	1|1	2|2	2|2	1|0	1|0	1|1	2|2	2|2	1|1	1|1	1|1	2|2	0|0	0|0	0|1	0|1	0|0	0|0	0|1	0|0	0|0	0|1	1|1	1|0	1|0	1|0	1|0	1|0	1|1	0|0	0|1	0|0	0|0	0|0	0|1	0|1	1|0	0|1	1|1	1|1	1|1	1|1	1|1	1|1	1|1	1|1	1|0	1|0	1|1	0|0	1|1	1|1
3	9155501	NC_035163.2_9155501_G_GA	G	GA	52	.	AF=0.006036;AQ=52;ANN=GA|frameshift_variant|HIGH|Manes.03G066516|Manes.03G066516.v8.1|transcript|Manes.03G066516.1.v8.1|protein_coding|3/3|c.1540_1541insT|p.Ala514fs|2051/3120|1540/1563|514/520||,GA|frameshift_variant|HIGH|Manes.03G066516|Manes.03G066516.v8.1|transcript|Manes.03G066516.3.v8.1|protein_coding|3/3|c.1480_1481insT|p.Ala494fs|1794/2863|1480/1503|494/500||,GA|frameshift_variant|HIGH|Manes.03G066516|Manes.03G066516.v8.1|transcript|Manes.03G066516.2.v8.1|protein_coding|2/2|c.1519_1520insT|p.Ala507fs|1564/2413|1519/1542|507/513||,GA|frameshift_variant|HIGH|Manes.03G066516|Manes.03G066516.v8.1|transcript|Manes.03G066516.4.v8.1|protein_coding|3/3|c.1480_1481insT|p.Ala494fs|1888/2737|1480/1503|494/500||,GA|frameshift_variant|HIGH|Manes.03G066516|Manes.03G066516.v8.1|transcript|Manes.03G066516.5.v8.1|protein_coding|4/4|c.1369_1370insT|p.Ala457fs|1683/2532|1369/1392|457/463||	GT:DP:AD:GQ:PL:RNC	0|0	0|0	0|0	0|0	0|0	0|0	0|0	0|0	0|0	0|0	0|0	0|0	0|0	0|0	0|0	0|0	0|0	0|0	0|0	0|0	0|0	0|0	0|0	0|0	0|0	0|0	0|0	0|0	0|0	0|0	0|0	0|0	0|0	0|0	0|0	0|0	0|0	0|0	0|0	0|0	0|0	0|0	0|0	0|0	0|0	0|0	0|0	0|0	0|0	0|0	0|0	0|0	0|0	0|0	0|0	0|0	0|0	0|0	0|0	0|0	0|0	0|0	0|0	0|0	0|0	0|0	0|0	0|0	0|0	0|0	0|0	0|0	0|0	0|0	0|0	0|0	0|0	0|0	0|0	0|0	0|0	0|0	0|0	0|0	0|0	0|0	0|0	0|0	0|0	0|0	0|0	0|0	0|0	0|0	0|0	0|0	0|0	0|0	0|0	0|0	0|0	0|0	0|0	0|0	0|0	0|0	0|0	0|0	0|0	0|0	0|0	0|0	0|0	0|0	0|0	0|0	0|0	0|0	0|0	0|0	0|0	0|0	0|0	0|0	0|0	0|0	0|0	0|0	0|0	0|0	0|0	0|0	0|0	0|0	0|0	0|0	0|0	0|0	0|0	0|0	0|0	0|0	0|0	0|0	0|0	0|0	0|0	0|0	0|0	0|0	0|0	0|0	0|0	0|0	0|0	0|0	0|0	0|0	0|0	0|0	0|0	0|0	0|0	0|0	0|0	0|0	0|0	0|0	0|0	0|0	0|0	0|0	0|0	0|0	0|0	0|0	0|0	0|0	0|0	0|0	0|0	0|0	0|0	0|0	0|0	0|0	0|0	0|0	0|0	0|0	0|0	0|0	0|0	0|0	0|0	0|0	0|0	0|0	0|0	0|0	0|0	0|0	0|0	0|0	0|0	0|0	0|0	0|0	0|0	0|0	0|0	0|0	0|0	0|0	0|0	0|0	0|0	0|0	0|0	0|0	0|0	0|0	0|0	0|0	0|0	0|0	0|0	0|0	0|0	0|0	0|0	0|0	0|0	0|0	0|0	0|0	0|0	0|0	0|0	0|0	0|0	0|0	0|0	0|0	0|0	0|0	0|0	0|0	0|0	0|0	0|0	0|0	0|0	0|0	0|0	0|0	0|0	0|0	0|0	0|0	0|0	0|0	0|0	0|0	0|0	0|0	0|0	0|0	0|0	0|0	0|0	0|0	0|0	0|0	0|0	0|0	0|0	0|0	0|0	0|0	0|0	0|0	0|0	0|0	0|0	0|0	0|0	0|0	0|0	0|0	0|0	0|0	0|0	0|0	0|0	0|0	0|0	0|0	0|0	0|0	0|0	0|0	0|0	0|0	0|0	0|0	0|0	0|0	0|0	0|0	0|0	0|0	0|0	0|0	0|0	0|0	0|0	0|0	0|0	0|0	0|0	0|0	0|0	0|0	0|0	0|0	0|0	0|0	0|0	0|0	0|0	0|0	0|0	0|0	0|0	0|0	0|0	0|0	0|0	0|0	0|0	0|0	0|0	0|0	0|0	0|0	0|0	0|0	0|0	0|0	0|0	0|0	0|0	0|0	0|0	0|0	0|0	0|0	0|0	0|0	0|0	0|0	0|0	0|0	1|1	0|0	0|0	0|0	0|0	1|1	1|1	0|0	0|0	0|0	1|1	1|1	0|0	0|0	0|0	1|1	0|0	0|0	0|0	0|0	0|0	0|0	0|0	0|0	0|0	0|0	0|0	0|0	0|0	0|0	0|0	0|0	0|0	0|0	0|0	0|0	0|0	0|0	0|0	0|0	0|0	0|0	0|0	0|0	0|0	0|0	0|0	0|0	0|0	0|0	0|0	0|0	0|0	0|0	0|0	0|0
3	9157913	NC_035163.2_9157913_G_A	G	A	57	.	AF=0.037223;AQ=57;ANN=A|stop_gained|HIGH|Manes.03G066516|Manes.03G066516.v8.1|transcript|Manes.03G066516.2.v8.1|protein_coding|1/2|c.4C>T|p.Gln2*|49/2413|4/1542|2/513||,A|splice_region_variant&intron_variant|LOW|Manes.03G066516|Manes.03G066516.v8.1|transcript|Manes.03G066516.1.v8.1|protein_coding|1/2|c.28-3C>T||||||,A|splice_region_variant&intron_variant|LOW|Manes.03G066516|Manes.03G066516.v8.1|transcript|Manes.03G066516.3.v8.1|protein_coding|1/2|c.-33-3C>T||||||,A|splice_region_variant&intron_variant|LOW|Manes.03G066516|Manes.03G066516.v8.1|transcript|Manes.03G066516.4.v8.1|protein_coding|1/2|c.-33-3C>T||||||,A|splice_region_variant&intron_variant|LOW|Manes.03G066516|Manes.03G066516.v8.1|transcript|Manes.03G066516.5.v8.1|protein_coding|1/3|c.-33-3C>T||||||;LOF=(Manes.03G066516|Manes.03G066516.v8.1|5|0.20);NMD=(Manes.03G066516|Manes.03G066516.v8.1|5|0.20)	GT:DP:AD:GQ:PL:RNC	0|0	0|0	0|0	0|0	0|0	0|0	0|0	0|0	0|0	0|0	0|0	0|0	0|0	0|0	0|0	0|0	0|0	0|0	0|0	0|0	0|0	0|0	0|0	0|0	0|0	0|0	0|0	0|0	0|0	0|0	0|0	0|0	0|0	0|0	0|0	0|0	0|0	0|0	0|0	0|0	0|0	0|0	0|0	0|0	0|0	0|0	0|0	0|0	0|0	0|0	0|0	0|0	0|0	0|0	0|0	0|0	0|0	0|0	0|0	0|0	0|0	0|0	0|0	0|0	0|0	0|0	0|0	0|0	0|0	0|0	0|0	0|0	0|0	0|0	0|0	0|0	0|0	0|0	0|0	0|0	0|0	0|0	0|0	0|0	0|0	0|0	0|0	0|0	0|0	0|0	0|0	0|0	0|0	0|0	0|0	0|0	0|0	0|0	0|0	0|0	0|0	0|0	0|0	0|0	0|0	0|0	0|0	0|0	0|0	0|0	0|0	0|0	0|0	0|0	0|0	0|0	0|0	0|0	0|0	0|0	0|0	0|0	0|0	0|0	0|0	0|0	0|0	0|0	0|0	0|0	0|0	0|0	0|0	0|0	0|0	0|0	0|0	0|0	0|0	0|0	0|0	0|0	0|0	0|0	0|0	0|0	0|0	0|0	0|0	0|0	0|0	0|0	0|0	0|0	0|0	0|0	0|0	0|0	0|0	0|0	0|0	0|0	0|0	0|0	0|0	0|0	0|0	0|0	0|0	0|0	0|0	0|0	0|0	0|0	0|0	0|0	0|0	0|0	0|0	0|0	0|0	0|0	0|0	0|0	0|0	0|0	0|0	0|0	0|0	0|0	0|0	0|0	0|0	0|0	0|0	0|0	0|0	0|0	0|0	0|0	0|0	0|0	0|0	0|0	0|0	0|0	0|0	0|0	0|0	0|0	0|0	0|0	0|0	0|0	0|0	0|0	0|0	0|0	0|0	0|0	0|0	0|0	0|0	0|0	0|0	0|0	0|0	0|0	0|0	0|0	0|0	0|0	0|0	0|0	0|0	0|0	0|0	0|0	0|0	0|0	0|0	0|0	0|0	0|0	0|0	0|0	0|0	0|0	0|0	0|0	0|0	0|0	0|0	0|0	0|0	0|0	0|0	0|0	0|0	0|0	0|0	0|0	0|0	0|0	0|0	0|0	0|0	0|0	0|0	0|0	0|0	0|0	0|0	0|0	0|0	0|0	0|0	0|0	0|0	0|0	0|0	0|0	0|0	0|0	0|0	0|0	0|0	0|0	0|0	0|0	0|0	0|0	0|0	0|0	0|0	0|0	0|0	0|0	0|0	0|0	0|0	0|0	0|0	0|0	0|0	0|0	0|0	0|0	0|0	0|0	0|0	0|0	0|0	0|0	0|0	0|0	0|0	0|0	0|0	0|0	0|0	0|0	0|0	0|0	0|0	0|0	0|0	0|0	0|0	0|0	0|0	0|0	0|0	0|0	0|0	0|0	1|1	0|0	0|0	0|0	0|0	0|0	0|0	0|0	0|0	0|0	0|0	0|0	0|0	0|0	0|0	0|0	0|0	0|0	0|0	0|0	0|0	0|0	1|1	1|1	1|1	0|0	1|1	0|0	1|1	1|1	0|0	0|0	0|0	1|1	1|1	0|0	0|0	0|0	1|1	1|1	0|0	0|0	0|0	1|1	0|0	0|0	0|0	0|0	0|0	0|0	0|0	0|0	0|0	0|0	0|0	0|0	0|0	0|0	0|0	0|0	0|0	0|0	0|0	0|0	0|0	0|0	0|0	0|0	0|0	0|0	1|1	1|1	1|1	1|1	1|1	1|1	1|1	1|1	0|0	0|0	0|0	0|0	0|0	0|0
3	9368832	NC_035163.2_9368832_A_T	A	T	74	.	AF=0.599095;AQ=74;ANN=T|stop_lost|HIGH|Manes.03G068300|Manes.03G068300.v8.1|transcript|Manes.03G068300.1.v8.1|protein_coding|11/12|c.1455A>T|p.Ter485Cysext*?|1668/1986|1455/1455|485/484||	GT:DP:AD:GQ:PL:RNC	1|1	1|1	1|1	1|1	0|1	1|0	1|0	1|1	1|0	1|1	0|1	1|0	1|1	1|1	0|1	0|0	0|1	1|1	1|1	0|0	0|1	0|0	1|0	0|1	1|0	1|0	0|0	1|0	1|0	1|0	0|1	1|0	1|1	1|1	1|0	1|1	0|0	0|0	0|1	1|0	1|1	1|0	0|1	0|1	1|0	0|1	0|0	1|1	0|1	0|1	0|1	0|0	0|1	1|1	0|1	0|1	0|1	1|1	0|1	0|1	1|0	1|1	1|0	0|1	1|1	1|1	0|0	1|0	1|0	1|1	0|0	1|1	1|1	1|0	0|1	0|1	1|0	1|1	1|1	1|1	1|0	0|1	0|1	1|1	1|1	0|1	0|1	0|0	1|1	1|0	1|1	0|0	0|1	0|1	1|0	0|0	1|0	1|0	0|1	1|0	1|0	1|1	1|1	1|1	1|1	1|1	1|1	1|1	1|1	1|0	1|1	1|0	1|1	1|0	0|1	0|0	1|0	0|0	0|1	0|0	1|1	1|1	1|1	0|1	0|1	1|1	0|1	1|0	1|0	1|1	0|0	1|1	1|0	0|1	0|1	0|1	1|1	1|0	0|0	0|1	0|1	1|1	1|1	0|0	0|0	0|0	1|0	1|1	1|0	1|0	0|1	1|0	0|1	0|0	0|0	1|0	1|1	0|0	1|1	1|0	0|0	1|1	0|1	0|1	1|0	1|0	1|1	1|1	0|1	1|1	0|0	0|1	1|0	1|1	1|1	0|1	1|1	0|0	1|0	1|0	0|1	0|0	1|1	1|0	0|1	1|1	0|0	0|1	0|0	1|0	0|0	0|1	1|1	1|0	1|1	1|1	0|1	0|0	0|1	0|1	1|0	0|0	1|1	0|1	1|1	1|0	0|0	0|0	0|1	0|1	1|1	1|1	1|0	1|0	0|1	1|1	1|1	1|0	1|1	1|1	1|1	1|0	1|0	0|1	1|1	1|0	1|0	1|1	1|0	1|0	1|0	1|0	1|0	1|1	1|0	0|1	1|1	0|1	0|1	1|1	0|1	0|1	1|0	1|1	1|1	0|0	1|1	1|1	1|0	1|1	1|1	1|1	1|1	0|0	1|0	0|1	1|0	1|0	1|0	1|0	0|1	0|1	1|1	0|1	1|1	1|0	1|1	1|1	1|1	1|0	0|1	0|0	0|1	1|0	0|0	1|0	1|1	1|0	1|1	1|0	1|1	1|0	0|0	1|0	0|0	0|0	0|0	1|0	0|0	0|1	1|0	0|1	0|1	1|0	1|1	1|0	1|0	1|0	0|1	0|1	1|0	1|1	1|1	1|0	0|1	1|0	1|0	0|1	1|1	1|0	1|1	1|1	1|1	1|0	1|1	1|0	0|1	1|0	1|1	1|0	0|1	0|1	1|1	1|1	1|0	0|1	1|0	1|0	0|0	1|1	0|1	0|0	1|0	1|0	0|0	0|0	1|1	1|1	1|1	1|1	0|0	0|0	0|0	0|0	0|0	0|0	1|1	1|1	1|1	1|1	1|1	1|1	1|1	1|1	1|1	1|1	0|1	0|1	1|1	1|1	1|1	0|1	1|1	0|0	1|1	1|1	1|1	1|1	1|1	1|1	1|1	0|0	1|0	1|1	1|1	1|1	0|0	0|0	0|0	1|1	0|0	0|1	0|0	0|0	0|0	0|0	0|1	0|0	0|1	0|0	1|0	1|0	1|0	1|0	1|0	1|0	1|1	1|0	1|0	1|1	0|1	1|0	0|1	0|1	1|0	1|1	1|1	1|1	1|1	1|1	1|1	1|1	1|1	1|1	0|1	1|1	1|1	1|1	1|1	1|1
3	9674580	NC_035163.2_9674580_TTCTG_T;NC_035163.2_9674582_C_A	TTCTG	T,TTATG	66	.	AF=0.046781,0.038229;AQ=63,66;ANN=T|frameshift_variant|HIGH|Manes.03G069100|Manes.03G069100.v8.1|transcript|Manes.03G069100.5.v8.1|protein_coding|3/10|c.48_51delCTGT|p.Phe16fs|536/2855|48/1119|16/372||INFO_REALIGN_3_PRIME,TTATG|missense_variant|MODERATE|Manes.03G069100|Manes.03G069100.v8.1|transcript|Manes.03G069100.5.v8.1|protein_coding|3/10|c.48C>A|p.Phe16Leu|536/2855|48/1119|16/372||,TTATG|intron_variant|MODIFIER|Manes.03G069100|Manes.03G069100.v8.1|transcript|Manes.03G069100.1.v8.1|protein_coding|3/9|c.405+65C>A||||||,T|intron_variant|MODIFIER|Manes.03G069100|Manes.03G069100.v8.1|transcript|Manes.03G069100.1.v8.1|protein_coding|3/9|c.405+65_405+68delCTGT||||||INFO_REALIGN_3_PRIME,TTATG|intron_variant|MODIFIER|Manes.03G069100|Manes.03G069100.v8.1|transcript|Manes.03G069100.2.v8.1|protein_coding|2/9|c.341-146C>A||||||,T|intron_variant|MODIFIER|Manes.03G069100|Manes.03G069100.v8.1|transcript|Manes.03G069100.2.v8.1|protein_coding|2/9|c.341-146_341-143delCTGT||||||INFO_REALIGN_3_PRIME,TTATG|intron_variant|MODIFIER|Manes.03G069100|Manes.03G069100.v8.1|transcript|Manes.03G069100.6.v8.1|protein_coding|2/8|c.-67+305C>A||||||,T|intron_variant|MODIFIER|Manes.03G069100|Manes.03G069100.v8.1|transcript|Manes.03G069100.6.v8.1|protein_coding|2/8|c.-67+305_-67+308delCTGT||||||INFO_REALIGN_3_PRIME	GT:DP:AD:GQ:PL:RNC	1|1	0|1	0|0	0|0	0|0	0|0	0|0	0|0	0|0	0|0	0|1	0|0	0|0	0|1	0|0	0|0	0|0	0|1	0|0	0|0	0|0	0|0	1|0	0|1	0|0	0|0	0|0	1|0	0|0	0|0	0|0	0|0	1|0	0|0	0|0	0|0	0|0	0|0	0|0	0|0	0|0	0|0	0|0	0|0	1|0	0|0	0|0	0|0	0|0	0|0	0|0	0|0	0|0	0|0	0|0	0|0	0|1	0|0	0|0	0|0	0|0	0|0	0|0	0|0	0|0	0|0	0|0	0|0	0|0	0|1	0|0	0|0	0|0	0|0	0|0	0|0	0|0	1|0	0|0	0|0	0|0	0|0	0|0	1|0	0|0	0|0	0|0	0|0	1|0	0|0	1|0	0|0	0|0	0|0	0|0	0|0	0|0	0|0	0|0	0|0	0|0	0|1	0|0	0|0	0|0	0|0	0|0	0|0	1|0	0|0	0|0	1|0	0|0	1|0	0|0	0|0	0|0	0|0	0|0	0|0	0|0	0|1	0|0	0|0	0|0	0|1	0|0	0|0	0|0	0|1	0|0	0|1	0|0	0|0	0|0	0|0	1|1	0|0	0|0	0|0	0|0	1|1	0|0	0|0	0|0	0|0	0|0	1|1	0|0	0|0	0|0	0|0	0|0	0|0	0|0	0|0	1|0	0|0	0|0	0|0	0|0	0|1	0|0	0|0	0|0	0|0	0|0	0|0	0|0	0|0	0|0	0|0	0|0	0|0	0|0	0|0	0|1	0|0	0|0	0|0	0|0	0|0	0|0	0|0	0|0	0|0	0|0	0|0	0|0	0|1	0|0	0|0	0|0	0|0	0|0	1|0	0|0	0|0	0|0	0|0	0|0	0|0	0|0	0|0	0|0	1|0	0|0	0|0	0|0	0|0	0|0	0|0	0|0	0|0	0|0	0|0	0|0	0|0	0|0	0|0	0|0	0|0	0|0	0|0	0|0	0|0	0|0	0|0	0|0	0|0	1|0	0|0	0|0	0|0	0|0	0|0	0|0	0|0	0|0	0|0	0|0	0|0	0|0	0|1	1|1	0|0	0|0	0|0	0|0	0|0	0|0	0|0	0|0	0|0	0|0	0|0	0|0	0|0	0|0	0|0	0|0	0|1	0|0	0|0	0|0	1|0	0|1	0|0	0|0	0|0	0|0	0|0	0|1	0|0	0|0	0|0	0|0	0|0	0|0	1|0	0|0	0|0	0|0	0|0	0|0	0|0	0|0	0|0	0|0	0|0	0|0	0|0	0|0	0|1	0|0	0|0	0|0	0|0	0|0	0|0	0|0	0|0	0|0	0|0	0|0	0|0	0|0	0|1	0|0	0|0	0|0	0|0	0|0	0|0	0|0	0|0	0|0	0|0	0|0	0|0	0|0	0|0	0|0	0|0	0|0	0|0	0|0	1|0	0|0	0|0	0|0	0|0	0|0	0|0	0|0	0|0	2|2	0|0	0|0	0|0	0|0	0|0	0|0	0|0	0|0	0|0	0|0	0|0	0|0	0|0	0|0	0|0	0|0	0|0	0|0	0|0	0|0	0|0	2|2	2|2	2|2	0|0	2|2	0|0	2|2	2|2	0|0	0|0	0|0	2|2	2|2	0|0	1|0	0|1	2|2	2|2	0|0	0|0	0|0	2|2	0|0	0|0	0|0	0|0	0|0	0|0	0|0	0|0	0|0	0|0	0|0	0|0	0|0	0|0	0|0	0|0	1|0	0|0	0|0	0|0	0|0	0|0	0|0	0|0	0|0	0|0	2|2	2|2	2|2	2|2	2|2	2|2	2|2	2|2	0|1	1|0	0|0	1|0	0|0	0|0
3	9674684	NC_035163.2_9674684_CA_C	CA	C	61	.	AF=0.006036;AQ=61;ANN=C|frameshift_variant|HIGH|Manes.03G069100|Manes.03G069100.v8.1|transcript|Manes.03G069100.5.v8.1|protein_coding|3/10|c.151delA|p.Ser51fs|639/2855|151/1119|51/372||,C|intron_variant|MODIFIER|Manes.03G069100|Manes.03G069100.v8.1|transcript|Manes.03G069100.1.v8.1|protein_coding|3/9|c.405+168delA||||||,C|intron_variant|MODIFIER|Manes.03G069100|Manes.03G069100.v8.1|transcript|Manes.03G069100.2.v8.1|protein_coding|2/9|c.341-43delA||||||,C|intron_variant|MODIFIER|Manes.03G069100|Manes.03G069100.v8.1|transcript|Manes.03G069100.6.v8.1|protein_coding|2/8|c.-67+408delA||||||;LOF=(Manes.03G069100|Manes.03G069100.v8.1|4|0.25)	GT:DP:AD:GQ:PL:RNC	0|0	0|0	0|0	0|0	0|0	0|0	0|0	0|0	0|0	0|0	0|0	0|0	0|0	0|0	0|0	0|0	0|0	0|0	0|0	0|0	0|0	0|0	0|0	0|0	0|0	0|0	0|0	0|0	0|0	0|0	0|0	0|0	0|0	0|0	0|0	0|0	0|0	0|0	0|0	0|0	0|0	0|0	0|0	0|0	0|0	0|0	0|0	0|0	0|0	0|0	0|0	0|0	0|0	0|0	0|0	0|0	0|0	0|0	0|0	0|0	0|0	0|0	0|0	0|0	0|0	0|0	0|0	0|0	0|0	0|0	0|0	0|0	0|0	0|0	0|0	0|0	0|0	0|0	0|0	0|0	0|0	0|0	0|0	0|0	0|0	0|0	0|0	0|0	0|0	0|0	0|0	0|0	0|0	0|0	0|0	0|0	0|0	0|0	0|0	0|0	0|0	0|0	0|0	0|0	0|0	0|0	0|0	0|0	0|0	0|0	0|0	0|0	0|0	0|0	0|0	0|0	0|0	0|0	0|0	0|0	0|0	0|0	0|0	0|0	0|0	0|0	0|0	0|0	0|0	0|0	0|0	0|0	0|0	0|0	0|0	0|0	0|0	0|0	0|0	0|0	0|0	0|0	0|0	0|0	0|0	0|0	0|0	0|0	0|0	0|0	0|0	0|0	0|0	0|0	0|0	0|0	0|0	0|0	0|0	0|0	0|0	0|0	0|0	0|0	0|0	0|0	0|0	0|0	0|0	0|0	0|0	0|0	0|0	0|0	0|0	0|0	0|0	0|0	0|0	0|0	0|0	0|0	0|0	0|0	0|0	0|0	0|0	0|0	0|0	0|0	0|0	0|0	0|0	0|0	0|0	0|0	0|0	0|0	0|0	0|0	0|0	0|0	0|0	0|0	0|0	0|0	0|0	0|0	0|0	0|0	0|0	0|0	0|0	0|0	0|0	0|0	0|0	0|0	0|0	0|0	0|0	0|0	0|0	0|0	0|0	0|0	0|0	0|0	0|0	0|0	0|0	0|0	0|0	0|0	0|0	0|0	0|0	0|0	0|0	0|0	0|0	0|0	0|0	0|0	0|0	0|0	0|0	0|0	0|0	0|0	0|0	0|0	0|0	0|0	0|0	0|0	0|0	0|0	0|0	0|0	0|0	0|0	0|0	0|0	0|0	0|0	0|0	0|0	0|0	0|0	0|0	0|0	0|0	0|0	0|0	0|0	0|0	0|0	0|0	0|0	0|0	0|0	0|0	0|0	0|0	0|0	0|0	0|0	0|0	0|0	0|0	0|0	0|0	0|0	0|0	0|0	0|0	0|0	0|0	0|0	0|0	0|0	0|0	0|0	0|0	0|0	0|0	0|0	0|0	0|0	0|0	0|0	0|0	0|0	0|0	0|0	0|0	0|0	0|0	0|0	0|0	0|0	0|0	0|0	0|0	0|0	0|0	0|0	0|0	0|0	0|0	0|0	0|0	0|0	0|0	0|0	0|0	0|0	0|0	0|0	0|0	0|0	0|0	0|0	0|0	0|0	0|0	0|0	0|0	0|0	0|0	0|0	0|0	0|0	0|0	0|0	0|0	0|0	0|0	0|0	0|0	0|0	0|0	0|0	1|1	0|0	0|0	0|0	0|0	1|1	1|1	0|0	0|0	0|0	1|1	1|1	0|0	0|0	0|0	1|1	0|0	0|0	0|0	0|0	0|0	0|0	0|0	0|0	0|0	0|0	0|0	0|0	0|0	0|0	0|0	0|0	0|0	0|0	0|0	0|0	0|0	0|0	0|0	0|0	0|0	0|0	0|0	0|0	0|0	0|0	0|0	0|0	0|0	0|0	0|0	0|0	0|0	0|0	0|0	0|0
3	9861848	NC_035163.2_9861848_G_A	G	A	34	.	AF=0.018109;AQ=34;ANN=A|stop_gained|HIGH|Manes.03G069164|Manes.03G069164.v8.1|transcript|Manes.03G069164.1.v8.1|protein_coding|2/11|c.157C>T|p.Gln53*|157/1488|157/1488|53/495||WARNING_TRANSCRIPT_NO_START_CODON;LOF=(Manes.03G069164|Manes.03G069164.v8.1|1|1.00);NMD=(Manes.03G069164|Manes.03G069164.v8.1|1|1.00)	GT:DP:AD:GQ:PL:RNC	0|0	0|0	0|0	0|0	0|0	0|0	0|0	0|0	0|0	0|0	0|0	0|0	0|0	0|0	0|0	0|0	0|0	0|0	0|0	0|0	0|0	0|0	0|0	0|0	0|0	0|0	0|0	0|0	0|0	0|0	0|0	0|0	0|0	0|0	0|0	0|0	0|0	0|0	0|0	0|0	0|0	0|0	0|0	0|0	0|0	0|0	0|0	0|0	0|0	0|0	0|0	0|0	0|0	0|0	0|0	0|0	0|0	0|0	0|0	0|0	0|0	0|0	0|0	0|0	0|0	0|0	0|0	0|0	0|0	0|0	0|0	0|0	0|0	0|0	0|0	0|0	0|0	0|0	0|0	0|0	0|0	0|0	0|0	0|0	0|0	0|0	0|0	0|0	0|0	0|0	0|0	0|0	0|0	0|0	0|0	0|0	0|0	0|0	0|0	0|0	0|0	0|0	0|0	0|0	0|0	0|0	0|0	0|0	0|0	0|0	0|0	0|0	0|0	0|0	0|0	0|0	0|0	0|0	0|0	0|0	0|0	0|0	0|0	0|0	0|0	0|0	0|0	0|0	0|0	0|0	0|0	0|0	0|0	0|0	0|0	0|0	0|0	0|0	0|0	0|0	0|0	0|0	0|0	0|0	0|0	0|0	0|0	0|0	0|0	0|0	0|0	0|0	0|0	0|0	0|0	0|0	0|0	0|0	0|0	0|0	0|0	0|0	0|0	0|0	0|0	0|0	0|0	0|0	0|0	0|0	0|0	0|0	0|0	0|0	0|0	0|0	0|0	0|0	0|0	0|0	0|0	0|0	0|0	0|0	0|0	0|0	0|0	0|0	0|0	0|0	0|0	0|0	0|0	0|0	0|0	0|0	0|0	0|0	0|0	0|0	0|0	0|0	0|0	0|0	0|0	0|0	0|0	0|0	0|0	0|0	0|0	0|0	0|0	0|0	0|0	0|0	0|0	0|0	0|0	0|0	0|0	0|0	0|0	0|0	0|0	0|0	0|0	0|0	0|0	0|0	0|0	0|0	0|0	0|0	0|0	0|0	0|0	0|0	0|0	0|0	0|0	0|0	0|0	0|0	0|0	0|0	0|0	0|0	0|0	0|0	0|0	0|0	0|0	0|0	0|0	0|0	0|0	0|0	0|0	0|0	0|0	0|0	0|0	0|0	0|0	0|0	0|0	0|0	0|0	0|0	0|0	0|0	0|0	0|0	0|0	0|0	0|0	0|0	0|0	0|0	0|0	0|0	0|0	0|0	0|0	0|0	0|0	0|0	0|0	0|0	0|0	0|0	0|0	0|0	0|0	0|0	0|0	0|0	0|0	0|0	0|0	0|0	0|0	0|0	0|0	0|0	0|0	0|0	0|0	0|0	0|0	0|0	0|0	0|0	0|0	0|0	0|0	0|0	0|0	0|0	0|0	0|0	0|0	0|0	0|0	0|0	0|0	0|0	0|0	0|0	0|0	0|0	0|0	0|0	0|0	0|0	0|0	0|0	0|0	0|0	0|0	0|0	0|0	0|0	0|0	0|0	0|0	0|0	0|0	0|0	0|0	0|0	0|0	0|0	0|0	0|0	0|0	0|0	1|0	0|1	1|0	0|0	1|1	0|0	1|1	1|0	0|0	0|0	0|0	1|1	1|1	0|0	0|0	0|0	1|1	1|1	0|0	0|0	0|0	1|1	0|0	0|0	0|0	0|0	0|0	0|0	0|0	0|0	0|0	0|0	0|0	0|0	0|0	0|0	0|0	0|0	0|0	0|0	0|0	0|0	0|0	0|0	0|0	0|0	0|0	0|0	0|0	1|1	1|1	1|1	0|0	0|1	0|1	0|1	0|0	0|0	0|0	0|0	0|0	0|0
3	9938545	NC_035163.2_9938545_C_T	C	T	52	.	AF=0.038732;AQ=52;ANN=T|stop_gained|HIGH|Manes.03G068700|Manes.03G068700.v8.1|transcript|Manes.03G068700.2.v8.1|protein_coding|1/3|c.64C>T|p.Gln22*|127/1045|64/609|22/202||	GT:DP:AD:GQ:PL:RNC	0|0	0|0	0|0	0|0	0|0	0|0	0|0	0|0	0|0	0|0	0|0	0|0	0|0	0|0	0|0	0|0	0|0	0|0	0|0	0|0	0|0	0|0	0|0	0|0	0|0	0|0	0|0	0|0	0|0	0|0	0|0	0|0	0|0	0|0	0|0	0|0	0|0	0|0	0|0	0|0	0|0	0|0	0|0	0|0	0|0	0|0	0|0	0|0	0|0	0|0	0|0	0|0	0|0	0|0	0|0	0|0	0|0	0|0	0|0	0|0	0|0	0|0	0|0	0|0	0|0	0|0	0|0	0|0	0|0	0|0	0|0	0|0	0|0	0|0	0|0	0|0	0|0	0|0	0|0	0|0	0|0	0|0	0|0	0|0	0|0	0|0	0|0	0|0	0|0	0|0	0|0	0|0	0|0	0|0	0|0	0|0	0|0	0|0	0|0	0|0	0|0	0|0	0|0	0|0	0|0	0|0	0|0	0|0	0|0	0|0	0|0	0|0	0|0	0|0	0|0	0|0	0|0	0|0	0|0	0|0	0|0	0|0	0|0	0|0	0|0	0|0	0|0	0|0	0|0	0|0	0|0	0|0	0|0	0|0	0|0	0|0	0|0	0|0	0|0	0|0	0|0	0|0	0|0	0|0	0|0	0|0	0|0	0|0	0|0	0|0	0|0	0|0	0|0	0|0	0|0	0|0	0|0	0|0	0|0	0|0	0|0	0|0	0|0	0|0	0|0	0|0	0|0	0|0	0|0	0|0	0|0	0|0	0|0	0|0	0|0	0|0	0|0	0|0	0|0	0|0	0|0	0|0	0|0	0|0	0|0	0|0	0|0	0|0	0|0	0|0	0|0	0|0	0|0	0|0	0|0	0|0	0|0	0|0	0|0	0|0	0|0	0|0	0|0	0|0	0|0	0|0	0|0	0|0	0|0	0|0	0|0	0|0	0|0	0|0	0|0	0|0	0|0	0|0	0|0	0|0	0|0	0|0	0|0	0|0	0|0	0|0	0|0	0|0	0|0	0|0	0|0	0|0	0|0	0|0	0|0	0|0	0|0	0|0	0|0	0|0	0|0	0|0	0|0	0|0	0|0	0|0	0|0	0|0	0|0	0|0	0|0	0|0	0|0	0|0	0|0	0|0	0|0	0|0	0|0	0|0	0|0	0|0	0|0	0|0	0|0	0|0	0|0	0|0	0|0	0|0	0|0	0|0	0|0	0|0	0|0	0|0	0|0	0|0	0|0	0|0	0|0	0|0	0|0	0|0	0|0	0|0	0|0	0|0	0|0	0|0	0|0	0|0	0|0	0|0	0|0	0|0	0|0	0|0	0|0	0|0	0|0	0|0	0|0	0|0	0|0	0|0	0|0	0|0	0|0	0|0	0|0	0|0	0|0	0|0	0|0	0|0	0|0	0|0	0|0	0|0	0|0	0|0	0|0	0|0	0|0	0|0	0|0	0|0	0|0	0|0	0|0	0|0	0|0	0|0	0|0	0|0	1|1	0|0	0|0	0|0	0|0	0|0	0|0	0|0	0|0	0|0	0|0	0|0	0|0	0|0	0|0	0|0	0|0	0|0	0|0	0|0	0|1	0|0	1|1	1|1	1|0	0|0	1|1	0|0	1|1	1|1	0|0	0|0	0|0	1|1	1|1	0|0	0|0	0|0	1|1	1|1	0|0	0|0	0|0	1|1	0|0	0|0	0|0	0|0	0|0	0|0	0|0	0|0	0|0	0|0	0|0	0|0	0|0	0|0	0|0	0|0	0|0	0|0	0|0	0|0	0|0	0|0	0|0	0|0	0|0	0|0	1|1	1|1	1|1	1|1	1|1	1|1	1|1	1|1	0|0	0|0	0|0	0|0	0|0	0|0
3	10188410	NC_035163.2_10188410_C_CA	C	CA	62	.	AF=0.006036;AQ=62;ANN=CA|frameshift_variant|HIGH|Manes.03G070216|Manes.03G070216.v8.1|transcript|Manes.03G070216.1.v8.1|protein_coding|6/6|c.1215dupT|p.Ala406fs|1520/2202|1215/1242|405/413||,CA|3_prime_UTR_variant|MODIFIER|Manes.03G070216|Manes.03G070216.v8.1|transcript|Manes.03G070216.2.v8.1|protein_coding|5/5|c.*81dupT|||||81|,CA|intron_variant|MODIFIER|Manes.03G070216|Manes.03G070216.v8.1|transcript|Manes.03G070216.3.v8.1|protein_coding|5/5|c.1167+144dupT||||||	GT:DP:AD:GQ:PL:RNC	0|0	0|0	0|0	0|0	0|0	0|0	0|0	0|0	0|0	0|0	0|0	0|0	0|0	0|0	0|0	0|0	0|0	0|0	0|0	0|0	0|0	0|0	0|0	0|0	0|0	0|0	0|0	0|0	0|0	0|0	0|0	0|0	0|0	0|0	0|0	0|0	0|0	0|0	0|0	0|0	0|0	0|0	0|0	0|0	0|0	0|0	0|0	0|0	0|0	0|0	0|0	0|0	0|0	0|0	0|0	0|0	0|0	0|0	0|0	0|0	0|0	0|0	0|0	0|0	0|0	0|0	0|0	0|0	0|0	0|0	0|0	0|0	0|0	0|0	0|0	0|0	0|0	0|0	0|0	0|0	0|0	0|0	0|0	0|0	0|0	0|0	0|0	0|0	0|0	0|0	0|0	0|0	0|0	0|0	0|0	0|0	0|0	0|0	0|0	0|0	0|0	0|0	0|0	0|0	0|0	0|0	0|0	0|0	0|0	0|0	0|0	0|0	0|0	0|0	0|0	0|0	0|0	0|0	0|0	0|0	0|0	0|0	0|0	0|0	0|0	0|0	0|0	0|0	0|0	0|0	0|0	0|0	0|0	0|0	0|0	0|0	0|0	0|0	0|0	0|0	0|0	0|0	0|0	0|0	0|0	0|0	0|0	0|0	0|0	0|0	0|0	0|0	0|0	0|0	0|0	0|0	0|0	0|0	0|0	0|0	0|0	0|0	0|0	0|0	0|0	0|0	0|0	0|0	0|0	0|0	0|0	0|0	0|0	0|0	0|0	0|0	0|0	0|0	0|0	0|0	0|0	0|0	0|0	0|0	0|0	0|0	0|0	0|0	0|0	0|0	0|0	0|0	0|0	0|0	0|0	0|0	0|0	0|0	0|0	0|0	0|0	0|0	0|0	0|0	0|0	0|0	0|0	0|0	0|0	0|0	0|0	0|0	0|0	0|0	0|0	0|0	0|0	0|0	0|0	0|0	0|0	0|0	0|0	0|0	0|0	0|0	0|0	0|0	0|0	0|0	0|0	0|0	0|0	0|0	0|0	0|0	0|0	0|0	0|0	0|0	0|0	0|0	0|0	0|0	0|0	0|0	0|0	0|0	0|0	0|0	0|0	0|0	0|0	0|0	0|0	0|0	0|0	0|0	0|0	0|0	0|0	0|0	0|0	0|0	0|0	0|0	0|0	0|0	0|0	0|0	0|0	0|0	0|0	0|0	0|0	0|0	0|0	0|0	0|0	0|0	0|0	0|0	0|0	0|0	0|0	0|0	0|0	0|0	0|0	0|0	0|0	0|0	0|0	0|0	0|0	0|0	0|0	0|0	0|0	0|0	0|0	0|0	0|0	0|0	0|0	0|0	0|0	0|0	0|0	0|0	0|0	0|0	0|0	0|0	0|0	0|0	0|0	0|0	0|0	0|0	0|0	0|0	0|0	0|0	0|0	0|0	0|0	0|0	0|0	0|0	0|0	0|0	0|0	0|0	0|0	0|0	0|0	0|0	0|0	0|0	0|0	0|0	0|0	0|0	0|0	0|0	0|0	0|0	0|0	0|0	0|0	0|0	0|0	0|0	0|0	0|0	0|0	0|0	0|0	0|0	0|0	0|0	0|0	0|0	1|1	0|0	0|0	0|0	0|0	1|1	1|1	0|0	0|0	0|0	1|1	1|1	0|0	0|0	0|0	1|1	0|0	0|0	0|0	0|0	0|0	0|0	0|0	0|0	0|0	0|0	0|0	0|0	0|0	0|0	0|0	0|0	0|0	0|0	0|0	0|0	0|0	0|0	0|0	0|0	0|0	0|0	0|0	0|0	0|0	0|0	0|0	0|0	0|0	0|0	0|0	0|0	0|0	0|0	0|0	0|0
```
