## Supplemental Data 1 for "Unlocking Genetic Diversity in Colombian Cassava Landraces for Accelerated Breeding": DataS1_Colombia_420_filtered_GQ20_Qual30_xgboost_beagle_HIGH.vcf (part 8 of 37)

```
3	10188435	NC_035163.2_10188435_C_CCATGCACT	C	CCATGCACT	63	.	AF=0.01006;AQ=63;ANN=CCATGCACT|frameshift_variant&stop_gained|HIGH|Manes.03G070216|Manes.03G070216.v8.1|transcript|Manes.03G070216.1.v8.1|protein_coding|6/6|c.1190_1191insAGTGCATG|p.Trp397fs|1495/2202|1190/1242|397/413||,CCATGCACT|3_prime_UTR_variant|MODIFIER|Manes.03G070216|Manes.03G070216.v8.1|transcript|Manes.03G070216.2.v8.1|protein_coding|5/5|c.*56_*57insAGTGCATG|||||56|,CCATGCACT|intron_variant|MODIFIER|Manes.03G070216|Manes.03G070216.v8.1|transcript|Manes.03G070216.3.v8.1|protein_coding|5/5|c.1167+119_1167+120insAGTGCATG||||||	GT:DP:AD:GQ:PL:RNC	0|0	0|0	0|0	0|0	0|0	0|0	0|0	0|0	0|0	0|0	0|0	0|0	0|0	0|0	0|0	0|0	0|0	0|0	0|0	0|0	0|0	0|0	0|0	0|0	0|0	0|0	0|0	0|0	0|0	0|0	0|0	0|0	0|0	0|0	0|0	0|0	0|0	0|0	0|0	0|0	0|0	0|0	0|0	0|0	0|0	0|0	0|0	0|0	0|0	0|0	0|0	0|0	0|0	0|0	0|0	0|0	0|0	0|0	0|0	0|0	0|0	0|0	0|0	0|0	0|0	0|0	0|0	0|0	0|0	0|0	0|0	0|0	0|0	0|0	0|0	0|0	0|0	0|0	0|0	0|0	0|0	0|0	0|0	0|0	0|0	0|0	0|0	0|0	0|0	0|0	0|0	0|0	0|0	0|0	0|0	0|0	0|0	0|0	0|0	0|0	0|0	0|0	0|0	0|0	0|0	0|0	0|0	0|0	0|0	0|0	0|0	0|0	0|0	0|0	0|0	0|0	0|0	0|0	0|0	0|0	0|0	0|0	0|0	0|0	0|0	0|0	0|0	0|0	0|0	0|0	0|0	0|0	0|0	0|0	0|0	0|0	0|0	0|0	0|0	0|0	0|0	0|0	0|0	0|0	0|0	0|0	0|0	0|0	0|0	0|0	0|0	0|0	0|0	0|0	0|0	0|0	0|0	0|0	0|0	0|0	0|0	0|0	0|0	0|0	0|0	0|0	0|0	0|0	0|0	0|0	0|0	0|0	0|0	0|0	0|0	0|0	0|0	0|0	0|0	0|0	0|0	0|0	0|0	0|0	0|0	0|0	0|0	0|0	0|0	0|0	0|0	0|0	0|0	0|0	0|0	0|0	0|0	0|0	0|0	0|0	0|0	0|0	0|0	0|0	0|0	0|0	0|0	0|0	0|0	0|0	0|0	0|0	0|0	0|0	0|0	0|0	0|0	0|0	0|0	0|0	0|0	0|0	0|0	0|0	0|0	0|0	0|0	0|0	0|0	0|0	0|0	0|0	0|0	0|0	0|0	0|0	0|0	0|0	0|0	0|0	0|0	0|0	0|0	0|0	0|0	0|0	0|0	0|0	0|0	0|0	0|0	0|0	0|0	0|0	0|0	0|0	0|0	0|0	0|0	0|0	0|0	0|0	0|0	0|0	0|0	0|0	0|0	0|0	0|0	0|0	0|0	0|0	0|0	0|0	0|0	0|0	0|0	0|0	0|0	0|0	0|0	0|0	0|0	0|0	0|0	0|0	0|0	0|0	0|0	0|0	0|0	0|0	0|0	0|0	0|0	0|0	0|0	0|0	0|0	0|0	0|0	0|0	0|0	0|0	0|0	0|0	0|0	0|0	0|0	0|0	0|0	0|0	0|0	0|0	0|0	0|0	0|0	0|0	0|0	0|0	0|0	0|0	0|0	0|0	0|0	0|0	0|0	0|0	0|0	0|0	0|0	0|0	0|0	0|0	0|0	0|0	0|0	0|0	0|0	0|0	0|0	0|0	0|0	0|0	0|0	0|0	0|0	0|0	0|0	0|0	0|0	0|0	0|0	0|0	0|0	0|0	0|0	0|0	0|0	0|0	0|0	0|0	1|1	0|0	1|1	0|0	0|0	0|0	0|0	1|1	1|1	0|0	0|0	0|0	1|1	1|1	0|0	0|0	0|0	1|1	0|0	0|0	0|0	0|0	0|0	0|0	0|0	0|0	0|0	0|0	0|0	0|0	0|0	0|0	0|0	0|0	0|0	0|0	0|0	0|0	0|0	0|0	0|0	0|0	0|0	0|0	0|0	1|1	1|1	1|1	0|0	0|0	0|0	0|0	0|0	0|0	0|0	0|0	0|0	0|0
3	10188518	NC_035163.2_10188518_CA_C	CA	C	68	.	AF=0.118209;AQ=68;ANN=C|frameshift_variant|HIGH|Manes.03G070216|Manes.03G070216.v8.1|transcript|Manes.03G070216.2.v8.1|protein_coding|5/5|c.1203delT|p.Ile401fs|1508/2300|1203/1230|401/409||,C|intron_variant|MODIFIER|Manes.03G070216|Manes.03G070216.v8.1|transcript|Manes.03G070216.1.v8.1|protein_coding|5/5|c.1167+36delT||||||,C|intron_variant|MODIFIER|Manes.03G070216|Manes.03G070216.v8.1|transcript|Manes.03G070216.3.v8.1|protein_coding|5/5|c.1167+36delT||||||	GT:DP:AD:GQ:PL:RNC	0|0	0|0	0|0	0|0	0|0	0|0	0|0	0|0	1|0	1|0	0|0	0|0	1|0	1|0	0|0	0|0	0|0	0|0	0|0	0|0	0|0	0|0	0|0	0|0	0|0	0|1	0|0	0|0	1|0	0|0	0|0	0|0	0|0	0|0	0|0	0|0	0|0	0|0	0|0	0|0	0|0	1|0	0|0	0|1	0|0	0|0	0|0	1|0	0|1	0|1	0|0	0|0	0|0	0|1	0|1	0|1	0|0	0|0	1|0	0|1	0|0	0|0	0|0	0|1	0|0	0|0	1|0	0|1	1|0	1|0	0|0	0|0	0|0	0|0	0|1	0|0	0|0	0|0	0|0	0|0	0|0	0|0	0|0	0|0	0|1	0|0	0|0	0|0	0|1	0|0	0|0	0|0	0|1	0|0	0|0	0|0	1|0	0|0	0|0	0|0	0|0	1|0	0|1	0|0	1|0	0|0	0|0	0|0	0|1	0|0	0|0	0|0	0|0	0|1	0|1	0|0	0|0	0|0	1|0	0|0	0|0	0|0	1|1	0|1	0|0	1|0	0|0	1|0	1|0	0|0	0|0	1|0	0|0	0|1	0|0	1|0	0|0	0|0	1|0	0|0	0|1	0|0	0|0	0|0	0|0	0|0	0|0	0|0	0|0	0|0	0|0	0|0	0|0	0|0	0|0	1|0	0|1	0|0	1|0	1|0	0|0	0|0	0|1	0|0	0|0	0|0	0|0	0|0	0|0	0|0	1|0	0|1	1|0	0|0	0|0	0|0	0|0	0|0	0|0	0|0	0|0	0|0	1|0	0|0	0|0	0|0	0|0	0|1	0|0	0|0	0|0	1|0	0|0	0|1	0|0	1|0	0|0	0|0	0|0	1|0	1|0	0|0	0|0	0|1	0|0	0|0	0|0	1|0	0|0	0|0	0|0	0|0	0|0	0|0	0|1	1|0	0|1	0|0	0|0	0|0	0|0	0|0	0|0	0|1	0|0	0|0	0|0	0|0	0|0	0|0	0|0	0|0	0|0	0|0	0|1	0|0	0|0	0|0	0|0	0|0	0|1	0|0	0|0	0|0	0|0	0|0	0|0	1|0	0|0	0|0	0|0	1|1	0|0	0|0	0|0	0|0	0|0	0|0	0|0	0|0	1|0	0|0	1|1	0|0	0|1	1|0	1|0	0|0	1|1	0|0	0|1	0|0	0|0	1|0	0|0	0|0	0|0	0|0	0|0	0|0	0|0	0|0	0|0	0|0	0|0	0|0	0|0	0|0	0|0	0|0	0|1	0|0	0|1	0|0	0|1	0|0	1|0	0|0	1|0	0|0	0|0	1|0	1|0	0|0	0|0	0|0	1|0	0|0	0|0	1|0	0|0	0|0	0|0	0|0	0|0	0|0	0|0	0|0	0|0	0|0	0|0	0|0	0|0	0|0	0|0	1|0	0|1	0|1	0|0	1|1	0|1	0|0	0|0	0|0	0|0	0|1	0|0	0|0	0|0	0|0	0|0	0|0	0|0	0|0	0|0	0|0	0|0	0|0	0|0	0|0	0|0	0|0	0|0	0|0	0|0	0|0	0|0	0|1	0|0	0|0	0|0	0|1	0|0	0|0	0|0	0|0	0|0	0|0	0|0	0|0	0|0	0|0	0|0	1|0	0|0	0|0	0|0	0|0	0|0	0|0	0|0	0|0	0|0	0|0	0|0	0|0	0|1	0|0	0|0	0|0	0|0	0|1	0|0	0|1	0|0	1|0	0|0	0|0	0|0	1|0	0|0	0|0	0|0	0|1	1|0	1|1	0|0	0|0	0|0	0|0	0|0	0|0	0|0	0|0	0|0	0|0	1|0	0|1	1|0	1|0
3	10320529	NC_035163.2_10320529_C_T	C	T	72	.	AF=0.22334;AQ=72;ANN=T|stop_gained|HIGH|Manes.03G069700|Manes.03G069700.v8.1|transcript|Manes.03G069700.2.v8.1|protein_coding|1/6|c.73C>T|p.Arg25*|73/666|73/666|25/221||;LOF=(Manes.03G069700|Manes.03G069700.v8.1|1|1.00);NMD=(Manes.03G069700|Manes.03G069700.v8.1|1|1.00)	GT:DP:AD:GQ:PL:RNC	0|0	0|1	1|0	0|0	0|1	0|1	1|0	1|0	0|0	0|1	0|0	0|1	0|1	0|0	0|0	0|0	0|0	0|0	1|0	0|0	0|0	0|0	0|0	0|0	0|0	0|0	0|0	0|0	0|0	0|0	0|0	0|0	0|1	1|0	0|0	0|1	0|0	0|0	1|0	0|0	0|1	0|0	0|0	0|0	0|0	0|0	0|0	0|1	0|0	0|0	0|1	0|0	0|0	1|1	0|0	0|0	0|0	0|0	0|0	0|0	0|1	0|0	0|0	0|0	1|0	1|0	0|0	0|0	0|0	0|0	0|0	1|0	0|0	0|0	0|0	0|0	0|1	0|0	0|0	0|0	0|1	1|0	0|0	0|0	0|0	0|0	0|0	0|0	0|0	0|0	0|1	0|0	0|0	0|0	0|0	0|0	0|0	0|0	0|0	1|0	0|0	0|0	1|0	1|0	0|0	0|1	0|1	0|0	0|0	0|0	0|0	0|0	0|0	0|0	0|0	0|0	0|0	0|0	0|0	0|0	0|0	0|0	1|0	0|0	0|0	0|0	0|0	0|0	0|0	0|1	0|0	0|0	0|0	0|0	0|0	0|0	0|0	0|0	0|0	0|1	0|0	0|0	0|0	0|0	0|0	0|0	0|0	0|0	0|0	0|0	0|0	0|0	0|0	0|0	0|0	0|0	0|0	0|0	0|0	0|0	0|0	0|1	0|0	0|0	0|0	0|0	0|0	0|0	1|0	0|0	0|0	0|1	0|0	0|0	0|0	0|0	0|0	0|0	1|0	1|0	0|0	0|0	0|0	0|1	0|0	1|0	0|0	0|0	0|0	0|0	0|0	0|0	0|0	0|0	0|0	0|0	0|0	0|0	0|0	0|0	0|0	0|0	0|0	0|0	1|0	0|0	0|0	0|0	0|0	0|0	0|0	0|0	1|0	0|0	0|1	0|1	1|0	1|0	0|0	0|0	0|0	0|0	0|0	0|0	0|1	0|0	0|0	0|0	1|0	0|0	0|0	0|0	0|0	0|0	0|0	0|0	0|1	0|0	0|0	0|1	0|0	1|0	0|0	0|0	0|0	0|0	0|0	0|1	0|1	0|0	0|1	1|1	0|0	0|0	0|0	0|1	0|1	0|0	0|0	0|1	1|0	0|0	1|1	0|0	0|1	0|0	1|0	0|0	0|1	0|0	0|0	0|0	0|0	0|0	0|0	0|0	0|0	0|1	0|1	0|0	1|0	1|0	0|0	0|0	0|0	0|0	0|1	1|0	0|0	0|0	0|0	0|1	0|0	0|0	0|0	0|0	0|0	0|0	0|0	0|1	1|0	0|1	0|1	1|0	0|1	1|1	0|0	0|0	1|0	1|1	0|0	0|0	0|0	0|0	0|0	1|0	0|0	1|0	0|1	0|0	0|1	0|0	0|0	1|0	1|0	1|0	0|1	0|0	0|0	0|1	0|0	0|0	1|0	0|0	0|0	0|0	0|0	0|0	0|0	0|0	0|0	0|0	0|0	0|0	0|0	0|0	0|0	0|0	0|0	0|0	0|0	0|0	0|0	0|0	0|0	0|0	0|0	0|1	0|0	0|0	0|0	0|0	0|0	0|0	0|0	0|0	0|0	0|0	0|0	0|0	0|0	0|0	0|0	0|0	0|0	0|0	0|0	0|0	0|0	0|0	0|0	0|0	0|0	0|0	0|0	0|0	0|0	0|1	0|1	0|0	0|0	0|0	0|1	0|0	0|0	0|0	0|0	1|0	1|0	0|1	0|1	1|0	1|1	0|0	0|0	0|1	0|0	0|0	0|0	0|0	0|0	0|0	0|0	0|0	0|1	0|0	0|0	0|1	1|0	0|0
3	10320559	NC_035163.2_10320559_A_ATC	A	ATC	70	.	AF=0.037726;AQ=70;ANN=ATC|frameshift_variant|HIGH|Manes.03G069700|Manes.03G069700.v8.1|transcript|Manes.03G069700.2.v8.1|protein_coding|1/6|c.104_105insCT|p.Leu36fs|105/666|105/666|35/221||INFO_REALIGN_3_PRIME;LOF=(Manes.03G069700|Manes.03G069700.v8.1|1|1.00)	GT:DP:AD:GQ:PL:RNC	0|0	0|0	0|0	0|0	0|0	0|0	0|0	0|0	0|0	0|0	0|0	0|0	0|0	0|0	0|0	0|0	0|0	0|0	0|0	0|0	0|0	0|0	0|0	0|0	0|0	0|0	0|0	0|0	0|0	0|0	0|0	0|0	0|0	0|0	0|0	0|0	0|0	0|0	0|0	0|0	0|0	0|0	0|0	0|0	0|0	0|0	0|0	0|0	0|0	0|0	0|0	0|0	0|0	0|0	0|0	0|0	0|0	0|0	0|0	0|0	0|0	0|0	0|0	0|0	0|0	0|0	0|0	0|0	0|0	0|0	0|0	0|0	0|0	0|0	0|0	0|0	0|0	0|0	0|0	0|0	0|0	0|0	0|0	0|0	0|0	0|0	0|0	0|0	0|0	0|0	0|0	0|0	0|0	0|0	0|0	0|0	0|0	0|0	0|0	0|0	0|0	0|0	0|0	0|0	0|0	0|0	0|0	0|0	0|0	0|0	0|0	0|0	0|0	0|0	0|0	0|0	0|0	0|0	0|0	0|0	0|0	0|0	0|0	0|0	0|0	0|0	0|0	0|0	0|0	0|0	0|0	0|0	0|0	0|0	0|0	0|0	0|0	0|0	0|0	0|0	0|0	0|0	0|0	0|0	0|0	0|0	0|0	0|0	0|0	0|0	0|0	0|0	0|0	0|0	0|0	0|0	0|0	0|0	0|0	0|0	0|0	0|0	0|0	0|0	0|0	0|0	0|0	0|0	0|0	0|0	0|0	0|0	0|0	0|0	0|0	0|0	0|0	0|0	0|0	0|0	0|0	0|0	0|0	0|0	0|0	0|0	0|0	0|0	0|0	0|0	0|0	0|0	0|0	0|0	0|0	0|0	0|0	0|0	0|0	0|0	0|0	0|0	0|0	0|0	0|0	0|0	0|0	0|0	0|0	0|0	0|0	0|0	0|0	0|0	0|0	0|0	0|0	0|0	0|0	0|0	0|0	0|0	0|0	0|0	0|0	0|0	0|0	0|0	0|0	0|0	0|0	0|0	0|0	0|0	0|0	0|0	0|0	0|0	0|0	0|0	0|0	0|0	0|0	0|0	0|0	0|0	0|0	0|0	0|0	0|0	0|0	0|0	0|0	0|0	0|0	0|0	0|0	0|0	0|0	0|0	0|0	0|0	0|0	0|0	0|0	0|0	0|0	0|0	0|0	0|0	0|0	0|0	0|0	0|0	0|0	0|0	0|0	0|0	0|0	0|0	0|0	0|0	0|0	0|0	0|0	0|0	0|0	0|0	0|0	0|0	0|0	0|0	0|0	0|0	0|0	0|0	0|0	0|0	0|0	0|0	0|0	0|0	0|0	0|0	0|0	0|0	0|0	0|0	0|0	0|0	0|0	0|0	0|0	0|0	0|0	0|0	0|0	0|0	0|0	0|0	0|0	0|0	0|0	0|0	0|0	0|0	0|0	0|0	0|0	0|0	0|0	0|0	0|0	0|0	0|0	0|0	1|1	0|0	0|0	0|0	0|0	0|0	0|0	0|0	0|0	0|0	0|0	0|0	0|0	0|0	0|0	0|0	0|0	0|0	0|0	0|0	0|0	0|0	1|1	1|1	1|1	0|0	1|1	0|0	1|1	1|1	0|0	0|0	0|0	1|1	1|1	0|0	0|0	0|0	1|1	1|1	0|0	0|0	0|0	1|1	0|0	0|0	0|0	0|0	0|0	0|0	0|0	0|0	0|0	0|0	0|0	0|0	0|0	0|0	0|0	0|0	0|0	0|0	0|0	0|0	0|0	0|0	0|0	0|0	0|0	0|0	1|1	1|1	1|1	1|1	1|1	1|1	1|1	1|1	0|0	0|0	0|0	0|0	0|0	0|0
3	10457540	NC_035163.2_10457540_GGAAA_G	GGAAA	G	48	.	AF=0.0166;AQ=48;ANN=G|frameshift_variant|HIGH|Manes.03G069632|Manes.03G069632.v8.1|transcript|Manes.03G069632.1.v8.1|protein_coding|1/3|c.106_109delTTTC|p.Phe36fs|235/1884|106/1467|36/488||;LOF=(Manes.03G069632|Manes.03G069632.v8.1|1|1.00)	GT:DP:AD:GQ:PL:RNC	0|0	0|0	0|0	0|0	0|0	0|0	0|0	0|0	0|0	0|0	0|0	0|0	0|0	0|0	0|0	0|0	0|0	0|0	0|0	0|0	0|0	0|0	0|0	0|0	0|0	0|0	0|0	0|0	0|0	0|0	0|0	0|0	0|0	0|0	0|0	0|0	0|0	0|0	0|0	0|0	0|0	0|0	0|0	0|0	0|0	0|0	0|0	0|0	0|0	0|0	0|0	0|0	0|0	0|0	0|0	0|0	0|0	0|0	0|0	0|0	0|0	0|0	0|0	0|0	0|0	0|0	0|0	0|0	0|0	0|0	0|0	0|0	0|0	0|0	0|0	0|0	0|0	0|0	0|0	0|0	0|0	0|0	0|0	0|0	0|0	0|0	0|0	0|0	0|0	0|0	0|0	0|0	0|0	0|0	0|0	0|0	0|0	0|0	0|0	0|0	0|0	0|0	0|0	0|0	0|0	0|0	0|0	0|0	0|0	0|0	0|0	0|0	0|0	0|0	0|0	0|0	0|0	0|0	0|0	0|0	0|0	0|0	0|0	0|0	0|0	0|0	0|0	0|0	0|0	0|0	0|0	0|0	0|0	0|0	0|0	0|0	0|0	0|0	0|0	0|0	0|0	0|0	0|0	0|0	0|0	0|0	0|0	0|0	0|0	0|0	0|0	0|0	0|0	0|0	0|0	0|0	0|0	0|0	0|0	0|0	0|0	0|0	0|0	0|0	0|0	0|0	0|0	0|0	0|0	0|0	0|0	0|0	0|0	0|0	0|0	0|0	0|0	0|0	0|0	0|0	0|0	0|0	0|0	0|0	0|0	0|0	0|0	0|0	0|0	0|0	0|0	0|0	0|0	0|0	0|0	0|0	0|0	0|0	0|0	0|0	0|0	0|0	0|0	0|0	0|0	0|0	0|0	0|0	0|0	0|0	0|0	0|0	0|0	0|0	0|0	0|0	0|0	0|0	0|0	0|0	0|0	0|0	0|0	0|0	0|0	0|0	0|0	0|0	0|0	0|0	0|0	0|0	0|0	0|0	0|0	0|0	0|0	0|0	0|0	0|0	0|0	0|0	0|0	0|0	0|0	0|0	0|0	0|0	0|0	0|0	0|0	0|0	0|0	0|0	0|0	0|0	0|0	0|0	0|0	0|0	0|0	0|0	0|0	0|0	0|0	0|0	0|0	0|0	0|0	0|0	0|0	0|0	0|0	0|0	0|0	0|0	0|0	0|0	0|0	0|0	0|0	0|0	0|0	0|0	0|0	0|0	0|0	0|0	0|0	0|0	0|0	0|0	0|0	0|0	0|0	0|0	0|0	0|0	0|0	0|0	0|0	0|0	0|0	0|0	0|0	0|0	0|0	0|0	0|0	0|0	0|0	0|0	0|0	0|0	0|0	0|0	0|0	0|0	0|0	0|0	0|0	0|0	0|0	0|0	0|0	0|0	0|0	0|0	0|0	0|0	0|0	0|0	0|0	0|0	0|0	0|0	1|0	0|0	0|0	0|0	0|0	0|0	0|0	0|0	0|0	0|0	0|0	0|0	0|0	0|0	0|0	0|0	0|0	0|0	0|0	0|0	0|0	0|0	1|1	1|1	1|1	0|0	0|0	0|0	1|1	1|1	0|0	0|0	0|0	1|1	1|1	0|0	0|0	0|0	1|1	1|1	0|0	0|0	0|0	1|1	0|0	0|0	0|0	0|0	0|0	0|0	0|0	0|0	0|0	0|0	0|0	0|0	0|0	0|0	0|0	0|0	0|0	0|0	0|0	0|0	0|0	0|0	0|0	0|0	0|0	0|0	1|1	0|0	0|0	0|0	0|1	1|1	1|1	1|1	0|0	0|0	0|0	0|0	0|0	0|0
3	10532214	NC_035163.2_10532214_A_T	A	T	56	.	AF=0.01006;AQ=56;ANN=T|stop_gained|HIGH|Manes.03G069648|Manes.03G069648.v8.1|transcript|Manes.03G069648.1.v8.1|protein_coding|2/16|c.11T>A|p.Leu4*|315/3901|11/2553|4/850||;LOF=(Manes.03G069648|Manes.03G069648.v8.1|1|1.00);NMD=(Manes.03G069648|Manes.03G069648.v8.1|1|1.00)	GT:DP:AD:GQ:PL:RNC	0|0	0|0	0|0	0|0	0|0	0|0	0|0	0|0	0|0	0|0	0|0	0|0	0|0	0|0	0|0	0|0	0|0	0|0	0|0	0|0	0|0	0|0	0|0	0|0	0|0	0|0	0|0	0|0	0|0	0|0	0|0	0|0	0|0	0|0	0|0	0|0	0|0	0|0	0|0	0|0	0|0	0|0	0|0	0|0	0|0	0|0	0|0	0|0	0|0	0|0	0|0	0|0	0|0	0|0	0|0	0|0	0|0	0|0	0|0	0|0	0|0	0|0	0|0	0|0	0|0	0|0	0|0	0|0	0|0	0|0	0|0	0|0	0|0	0|0	0|0	0|0	0|0	0|0	0|0	0|0	0|0	0|0	0|0	0|0	0|0	0|0	0|0	0|0	0|0	0|0	0|0	0|0	0|0	0|0	0|0	0|0	0|0	0|0	0|0	0|0	0|0	0|0	0|0	0|0	0|0	0|0	0|0	0|0	0|0	0|0	0|0	0|0	0|0	0|0	0|0	0|0	0|0	0|0	0|0	0|0	0|0	0|0	0|0	0|0	0|0	0|0	0|0	0|0	0|0	0|0	0|0	0|0	0|0	0|0	0|0	0|0	0|0	0|0	0|0	0|0	0|0	0|0	0|0	0|0	0|0	0|0	0|0	0|0	0|0	0|0	0|0	0|0	0|0	0|0	0|0	0|0	0|0	0|0	0|0	0|0	0|0	0|0	0|0	0|0	0|0	0|0	0|0	0|0	0|0	0|0	0|0	0|0	0|0	0|0	0|0	0|0	0|0	0|0	0|0	0|0	0|0	0|0	0|0	0|0	0|0	0|0	0|0	0|0	0|0	0|0	0|0	0|0	0|0	0|0	0|0	0|0	0|0	0|0	0|0	0|0	0|0	0|0	0|0	0|0	0|0	0|0	0|0	0|0	0|0	0|0	0|0	0|0	0|0	0|0	0|0	0|0	0|0	0|0	0|0	0|0	0|0	0|0	0|0	0|0	0|0	0|0	0|0	0|0	0|0	0|0	0|0	0|0	0|0	0|0	0|0	0|0	0|0	0|0	0|0	0|0	0|0	0|0	0|0	0|0	0|0	0|0	0|0	0|0	0|0	0|0	0|0	0|0	0|0	0|0	0|0	0|0	0|0	0|0	0|0	0|0	0|0	0|0	0|0	0|0	0|0	0|0	0|0	0|0	0|0	0|0	0|0	0|0	0|0	0|0	0|0	0|0	0|0	0|0	0|0	0|0	0|0	0|0	0|0	0|0	0|0	0|0	0|0	0|0	0|0	0|0	0|0	0|0	0|0	0|0	0|0	0|0	0|0	0|0	0|0	0|0	0|0	0|0	0|0	0|0	0|0	0|0	0|0	0|0	0|0	0|0	0|0	0|0	0|0	0|0	0|0	0|0	0|0	0|0	0|0	0|0	0|0	0|0	0|0	0|0	0|0	0|0	0|0	0|0	0|0	0|0	0|0	0|0	0|0	0|0	0|0	0|0	0|0	0|0	0|0	0|0	0|0	0|0	0|0	0|0	0|0	0|0	0|0	0|0	0|0	0|0	0|0	0|0	0|0	0|0	0|0	0|0	0|0	0|0	0|0	0|0	0|0	0|0	1|1	0|0	1|1	0|0	0|0	0|0	0|0	1|1	1|1	0|0	0|0	0|0	1|1	1|1	0|0	0|0	0|0	1|1	0|0	0|0	0|0	0|0	0|0	0|0	0|0	0|0	0|0	0|0	0|0	0|0	0|0	0|0	0|0	0|0	0|0	0|0	0|0	0|0	0|0	0|0	0|0	0|0	0|0	0|0	0|0	1|1	1|1	1|1	0|0	0|0	0|0	0|0	0|0	0|0	0|0	0|0	0|0	0|0
3	10629271	NC_035163.2_10629271_G_T	G	T	41	.	AF=0.01006;AQ=41;ANN=T|splice_acceptor_variant&intron_variant|HIGH|Manes.03G069664|Manes.03G069664.v8.1|transcript|Manes.03G069664.1.v8.1|protein_coding|3/3|c.*127-1G>T||||||;LOF=(Manes.03G069664|Manes.03G069664.v8.1|1|1.00)	GT:DP:AD:GQ:PL:RNC	0|0	0|0	0|0	0|0	0|0	0|0	0|0	0|0	0|0	0|0	0|0	0|0	0|0	0|0	0|0	0|0	0|0	0|0	0|0	0|0	0|0	0|0	0|0	0|0	0|0	0|0	0|0	0|0	0|0	0|0	0|0	0|0	0|0	0|0	0|0	0|0	0|0	0|0	0|0	0|0	0|0	0|0	0|0	0|0	0|0	0|0	0|0	0|0	0|0	0|0	0|0	0|0	0|0	0|0	0|0	0|0	0|0	0|0	0|0	0|0	0|0	0|0	0|0	0|0	0|0	0|0	0|0	0|0	0|0	0|0	0|0	0|0	0|0	0|0	0|0	0|0	0|0	0|0	0|0	0|0	0|0	0|0	0|0	0|0	0|0	0|0	0|0	0|0	0|0	0|0	0|0	0|0	0|0	0|0	0|0	0|0	0|0	0|0	0|0	0|0	0|0	0|0	0|0	0|0	0|0	0|0	0|0	0|0	0|0	0|0	0|0	0|0	0|0	1|0	0|0	0|0	0|0	0|0	0|0	0|0	0|0	0|0	0|0	0|0	0|0	0|0	0|0	0|0	0|0	0|0	0|0	0|0	0|0	0|0	0|0	0|0	0|0	0|0	0|0	0|0	0|0	0|0	0|0	0|0	0|0	0|0	0|0	0|0	0|0	0|0	0|0	0|0	0|0	0|0	0|0	0|0	0|0	0|0	0|0	0|0	0|0	0|0	0|0	0|0	0|0	0|0	0|0	0|0	0|0	0|0	0|0	0|0	0|0	0|0	0|0	0|0	0|0	0|0	0|0	0|0	0|0	0|0	0|0	0|0	0|0	0|0	0|0	0|0	0|0	1|0	0|0	0|0	0|0	0|0	0|0	0|0	0|0	0|0	0|0	0|0	0|0	0|0	0|0	0|0	0|0	0|0	0|0	0|0	0|0	0|0	0|0	0|0	0|0	0|0	0|0	0|0	0|0	0|0	0|0	0|0	0|0	0|0	0|0	0|0	0|0	0|0	0|0	0|0	0|0	0|0	0|0	0|0	0|0	0|0	0|0	0|0	0|0	0|0	0|0	0|0	0|0	0|0	0|0	0|0	0|0	0|0	0|0	0|0	0|0	0|0	0|0	0|0	0|0	0|0	0|0	0|0	0|0	0|0	0|0	0|0	0|0	0|0	0|0	0|0	0|0	0|0	0|0	0|0	0|0	0|0	0|0	0|0	0|0	0|0	0|0	0|0	0|0	0|0	0|0	0|0	0|0	0|0	0|0	0|0	0|0	0|0	0|0	0|0	0|0	0|0	0|0	0|0	0|1	0|0	0|0	0|0	0|0	0|0	0|0	0|0	0|0	0|0	0|0	0|0	0|0	0|0	0|0	0|0	0|0	0|0	0|0	0|0	0|0	0|0	0|0	0|0	0|0	0|0	0|0	0|0	0|0	0|0	0|0	0|0	0|0	0|0	0|0	0|0	0|0	0|0	0|0	0|0	0|0	0|0	0|0	1|0	0|0	0|0	0|0	0|0	0|0	0|0	0|0	0|0	0|0	0|0	0|0	0|0	0|0	0|0	0|0	0|0	0|0	0|0	0|0	0|0	1|0	0|0	0|0	0|0	0|0	0|0	0|0	0|0	0|0	0|0	0|0	0|0	0|0	0|0	0|0	0|0	0|0	0|0	0|0	0|0	0|0	0|0	0|0	0|0	0|0	0|0	0|0	0|0	0|0	0|0	0|0	0|0	0|0	0|0	0|0	0|0	0|0	1|0	0|0	0|0	0|0	0|0	0|0	0|0	0|0	0|0	0|0	0|0	0|0	0|0	0|0	0|0	0|0	0|0	0|0	0|0	0|0	0|0	0|1	0|1	1|0	0|1	0|0	0|1
3	10722108	NC_035163.2_10722108_G_A	G	A	60	.	AF=0.042254;AQ=60;ANN=A|splice_acceptor_variant&intron_variant|HIGH|Manes.03G069316|Manes.03G069316.v8.1|transcript|Manes.03G069316.1.v8.1|protein_coding|4/8|c.431-1G>A||||||;LOF=(Manes.03G069316|Manes.03G069316.v8.1|1|1.00)	GT:DP:AD:GQ:PL:RNC	0|0	0|0	0|0	0|0	0|0	0|0	0|0	0|0	0|0	1|0	0|0	0|0	0|1	0|0	0|0	0|0	0|0	0|0	0|0	0|0	0|0	0|0	0|0	0|0	0|0	0|0	0|0	0|0	0|0	0|0	0|0	0|0	0|0	0|0	0|0	0|0	0|0	0|0	0|0	0|0	0|0	0|0	0|0	0|0	0|0	0|0	0|0	0|0	0|0	0|0	0|0	0|0	0|0	0|0	1|0	0|0	0|0	0|0	0|0	0|0	0|0	0|0	1|0	0|0	0|0	0|0	0|0	0|0	0|0	0|0	0|0	0|0	0|0	1|0	0|0	0|0	1|0	0|0	0|0	0|0	0|0	0|0	0|0	0|0	0|0	0|0	0|0	0|0	0|0	0|0	0|0	0|0	0|0	0|0	0|0	0|0	0|0	0|0	0|0	0|0	0|0	0|0	1|0	0|0	0|0	0|0	0|0	0|0	0|1	0|0	0|0	0|0	0|0	0|0	0|0	0|0	0|0	0|0	0|0	0|0	0|0	0|0	0|1	0|0	0|0	0|0	0|0	0|0	0|0	0|0	0|0	0|0	0|0	0|0	0|0	0|0	0|0	0|0	0|0	0|0	0|0	0|0	0|0	0|0	0|0	0|0	0|0	0|0	0|0	0|0	0|0	0|0	0|0	0|0	0|0	0|0	0|0	0|0	0|0	0|0	0|0	0|0	0|0	0|0	0|0	0|0	0|0	0|0	0|0	0|0	0|0	1|0	0|0	0|0	0|0	0|0	0|0	0|0	0|0	0|0	0|0	0|0	0|1	0|0	0|0	0|0	0|0	0|0	0|0	1|0	0|0	0|0	0|0	0|0	0|0	1|0	0|0	1|0	0|0	0|0	0|0	0|0	0|0	0|0	0|0	0|0	0|0	0|0	0|0	0|0	0|0	0|0	0|0	0|0	0|0	0|1	1|0	0|0	0|0	0|0	0|0	0|0	0|0	1|1	0|0	0|0	0|0	0|0	0|0	0|0	0|0	0|0	1|1	0|0	0|0	0|0	0|0	0|0	0|0	0|0	0|0	0|0	0|0	0|0	0|0	1|1	0|0	1|0	0|0	0|0	0|0	1|1	0|0	0|0	0|0	0|0	0|0	0|0	0|0	0|0	0|1	0|0	1|1	0|0	0|1	0|0	1|0	0|0	1|1	0|1	0|0	0|0	1|0	0|0	0|0	0|0	0|0	0|0	0|0	0|0	0|0	0|0	0|0	0|0	0|0	0|0	0|0	0|0	0|0	0|0	0|0	0|0	0|0	1|0	0|0	0|0	0|0	0|0	0|0	0|0	0|0	1|0	0|1	0|0	0|0	0|0	0|0	1|0	0|0	0|0	0|0	0|0	0|0	0|0	0|0	0|0	0|0	0|0	0|0	0|0	0|0	0|0	0|0	0|0	0|0	0|0	0|0	0|1	0|0	1|1	0|0	0|0	0|0	0|0	0|0	0|0	0|0	0|0	0|0	0|0	0|0	0|0	0|0	0|0	0|0	0|0	0|0	0|0	0|0	0|0	0|0	0|0	0|0	0|0	0|0	0|0	0|0	0|0	0|0	0|0	0|0	0|0	0|0	0|0	0|0	0|0	0|0	0|0	0|0	0|0	0|0	0|0	0|0	0|0	0|0	0|0	0|0	0|0	0|0	0|0	0|0	0|0	0|0	0|0	0|0	0|0	0|0	0|0	0|0	0|0	0|0	0|0	0|0	0|0	0|0	0|0	0|0	0|0	0|0	1|0	0|0	0|0	0|0	0|0	0|0	1|1	0|0	0|0	0|0	0|0	0|0	0|0	0|0	0|0	0|0	0|0	0|0	0|0	0|0	0|0
3	10722141	NC_035163.2_10722141_C_T	C	T	51	.	AF=0.0166;AQ=51;ANN=T|stop_gained|HIGH|Manes.03G069316|Manes.03G069316.v8.1|transcript|Manes.03G069316.1.v8.1|protein_coding|5/9|c.463C>T|p.Gln155*|463/1077|463/1077|155/358||;LOF=(Manes.03G069316|Manes.03G069316.v8.1|1|1.00);NMD=(Manes.03G069316|Manes.03G069316.v8.1|1|1.00)	GT:DP:AD:GQ:PL:RNC	0|0	0|0	0|0	0|0	0|0	0|0	0|0	0|0	0|0	0|0	0|0	0|0	0|0	0|0	0|0	0|0	0|0	0|0	0|0	0|0	0|0	0|0	0|0	0|0	0|0	0|0	0|0	0|0	0|0	0|0	0|0	0|0	0|0	0|0	0|0	0|0	0|0	0|0	0|0	0|0	0|0	0|0	0|0	0|0	0|0	0|0	0|0	0|0	0|0	0|0	0|0	0|0	0|0	0|0	0|0	0|0	0|0	0|0	0|0	0|0	0|0	0|0	0|0	0|0	0|0	0|0	0|0	0|0	0|0	0|0	0|0	0|0	0|0	0|0	0|0	0|0	0|0	0|0	0|0	0|0	0|0	0|0	0|0	0|0	0|0	0|0	0|0	0|0	0|0	0|0	0|0	0|0	0|0	0|0	0|0	0|0	0|0	0|0	0|0	0|0	0|0	0|0	0|0	0|0	0|0	0|0	0|0	0|0	0|0	0|0	0|0	0|0	0|0	0|0	0|0	0|0	0|0	0|0	0|0	0|0	0|0	0|0	0|0	0|0	0|0	0|0	0|0	0|0	0|0	0|0	0|0	0|0	0|0	0|0	0|0	0|0	0|0	0|0	0|0	0|0	0|0	0|0	0|0	0|0	0|0	0|0	0|0	0|0	0|0	0|0	0|0	0|0	0|0	0|0	0|0	0|0	0|0	0|0	0|0	0|0	0|0	0|0	0|0	0|0	0|0	0|0	0|0	0|0	0|0	0|0	0|0	0|0	0|0	0|0	0|0	0|0	0|0	0|0	0|0	0|0	0|0	0|0	0|0	0|0	0|0	0|0	0|0	0|0	0|0	0|0	0|0	0|0	0|0	0|0	0|0	0|0	0|0	0|0	0|0	0|0	0|0	0|0	0|0	0|0	0|0	0|0	0|0	0|0	0|0	0|0	0|0	0|0	0|0	0|0	0|0	0|0	0|0	0|0	0|0	0|0	0|0	0|0	0|0	0|0	0|0	0|0	0|0	0|0	0|0	0|0	0|0	0|0	0|0	0|0	0|0	0|0	0|0	0|0	0|0	0|0	0|0	0|0	0|0	0|0	0|0	0|0	0|0	0|0	0|0	0|0	0|0	0|0	0|0	0|0	0|0	0|0	0|0	0|0	0|0	0|0	0|0	0|0	0|0	0|0	0|0	0|0	0|0	0|0	0|0	0|0	0|0	0|0	0|0	0|0	0|0	0|0	0|0	0|0	0|0	0|0	0|0	0|0	0|0	0|0	0|0	0|0	0|0	0|0	0|0	0|0	0|0	0|0	0|0	0|0	0|0	0|0	0|0	0|0	0|0	0|0	0|0	0|0	0|0	0|0	0|0	0|0	0|0	0|0	0|0	0|0	0|0	0|0	0|0	0|0	0|0	0|0	0|0	0|0	0|0	0|0	0|0	0|0	0|0	0|0	0|0	0|0	0|0	0|0	0|0	0|0	0|0	0|0	0|0	0|0	0|0	0|0	0|0	0|0	0|0	0|0	1|1	1|1	1|1	0|0	1|1	1|1	1|1	0|0	0|0	1|0	0|1	0|0	0|0	0|1	0|1	0|0	1|0	0|0	0|0	0|0	0|0	0|0	0|0	1|0	0|0	0|0	1|0	0|0	0|0	0|0	0|0	0|0	0|0	0|0	0|0	0|0	1|1	1|1	0|0	0|0	0|0	0|0	0|0	0|0	0|0	0|0	0|0	0|0	0|0	0|0	0|0	0|0	0|0	0|0	0|0	0|0	0|0	0|0	0|0	0|0	0|0	0|0	0|0	0|0	0|0	0|0	0|0	0|0	0|0	0|0	0|0	0|0	0|0	0|0	0|0	0|0	0|0	0|0	0|0	0|0
3	10722287	NC_035163.2_10722287_G_A	G	A	57	.	AF=0.032696;AQ=57;ANN=A|stop_gained|HIGH|Manes.03G069316|Manes.03G069316.v8.1|transcript|Manes.03G069316.1.v8.1|protein_coding|5/9|c.609G>A|p.Trp203*|609/1077|609/1077|203/358||;LOF=(Manes.03G069316|Manes.03G069316.v8.1|1|1.00);NMD=(Manes.03G069316|Manes.03G069316.v8.1|1|1.00)	GT:DP:AD:GQ:PL:RNC	0|0	0|0	0|0	0|0	0|0	0|0	0|0	0|0	1|0	0|0	0|0	0|0	0|0	1|0	0|0	0|0	0|0	0|0	0|0	0|0	0|0	0|0	0|0	0|0	0|0	0|1	0|0	0|0	1|0	0|0	0|0	0|0	0|0	0|0	0|0	0|0	0|0	0|0	0|0	0|0	0|0	0|1	0|0	1|0	0|0	0|0	0|0	1|0	0|1	1|0	0|0	0|0	0|0	0|0	0|1	0|1	0|0	0|0	1|0	1|0	0|0	0|0	0|0	0|1	0|0	0|0	0|0	1|0	0|1	1|0	0|0	0|0	0|0	0|0	0|1	0|0	0|0	1|0	0|0	0|0	0|0	0|0	0|0	0|0	1|1	0|0	0|0	0|0	0|1	0|0	0|0	0|0	1|0	0|0	0|0	0|0	0|1	0|0	0|0	0|0	0|0	0|1	0|0	0|0	1|0	0|0	0|0	0|0	0|0	0|0	0|0	0|0	0|0	0|0	0|1	0|0	0|0	0|0	0|0	0|0	0|0	0|1	0|0	0|1	0|0	1|0	0|0	1|0	1|0	0|0	0|0	0|1	0|0	0|1	0|0	1|0	0|0	0|0	0|0	0|0	0|0	0|0	0|0	0|0	0|0	0|0	0|0	0|0	0|0	0|0	0|0	0|0	0|0	0|0	0|0	1|0	1|0	0|0	1|0	1|0	0|0	0|0	0|1	0|0	0|0	0|0	0|0	0|0	0|0	0|0	0|0	0|0	0|0	0|0	0|0	0|0	0|0	0|0	0|0	0|0	0|0	0|0	0|0	0|0	0|0	0|0	0|0	0|1	0|0	0|0	0|0	1|0	0|0	1|0	0|0	0|0	0|0	0|0	0|0	1|0	1|0	0|0	0|0	0|1	0|0	0|0	0|0	0|0	0|0	0|0	0|0	0|0	0|0	0|0	0|0	0|0	0|0	0|0	0|0	0|0	0|0	0|0	0|0	0|0	0|0	0|0	0|0	0|0	0|0	0|0	0|0	0|0	0|0	0|0	0|0	0|0	0|0	0|0	0|0	0|0	1|0	0|0	0|0	0|0	0|0	0|0	0|0	0|0	0|0	0|0	0|0	0|0	0|0	0|0	0|0	0|0	0|0	0|0	0|0	0|0	0|0	0|0	0|0	0|0	0|0	0|0	0|0	0|0	0|0	0|0	0|1	0|0	0|1	1|0	0|0	0|0	0|0	0|0	0|0	0|0	0|0	0|0	0|0	0|0	0|0	0|0	0|0	0|0	0|0	0|0	0|0	0|0	0|0	0|0	1|1	0|0	1|0	0|0	1|0	0|0	0|0	0|0	0|0	0|0	0|0	0|0	1|0	0|0	0|0	0|0	0|0	0|0	0|0	0|0	0|0	0|0	0|0	0|0	0|0	0|0	0|0	0|0	0|0	0|0	0|0	0|0	0|0	0|0	0|0	0|0	0|1	0|0	0|1	0|0	0|0	0|0	0|0	0|0	0|0	0|0	0|0	0|0	0|0	0|0	0|0	0|0	0|0	0|0	0|0	0|0	0|0	0|0	0|0	0|0	0|0	0|0	0|0	0|0	0|0	0|0	0|0	1|0	0|0	0|0	0|0	0|0	0|0	0|0	0|0	0|0	0|0	0|0	0|0	1|0	0|0	0|0	0|0	0|0	0|0	0|0	0|0	0|0	0|0	0|0	0|0	0|0	1|0	0|0	0|0	0|0	0|0	0|0	0|0	0|0	0|0	1|0	0|0	0|0	0|0	0|0	0|0	0|0	0|0	0|1	1|0	0|0	0|0	0|0	0|0	0|0	0|0	0|0	0|0	0|0	0|0	0|0	0|0	0|0	0|0	0|0
3	10722868	NC_035163.2_10722868_G_A	G	A	70	.	AF=0.052817;AQ=70;ANN=A|splice_donor_variant&intron_variant|HIGH|Manes.03G069316|Manes.03G069316.v8.1|transcript|Manes.03G069316.1.v8.1|protein_coding|8/8|c.1023+1G>A||||||;LOF=(Manes.03G069316|Manes.03G069316.v8.1|1|1.00)	GT:DP:AD:GQ:PL:RNC	0|0	0|0	0|0	0|0	0|0	0|0	0|0	0|0	1|0	0|0	0|0	0|0	0|0	1|0	0|0	0|0	0|0	0|0	0|0	0|0	0|0	0|0	0|0	0|0	0|0	0|1	0|0	0|0	1|0	0|0	0|0	0|0	0|0	0|0	0|0	0|0	0|0	0|0	0|0	0|0	0|0	0|1	0|0	1|0	0|0	0|0	0|0	1|0	0|1	1|0	0|0	0|0	0|0	0|0	0|1	0|1	0|0	0|0	1|0	1|0	0|0	0|0	0|0	0|1	0|0	0|0	0|0	1|0	0|1	1|0	0|0	0|0	0|0	0|0	0|1	0|0	0|0	1|0	0|0	0|0	0|0	0|0	0|0	0|0	1|0	0|0	0|0	0|0	0|1	0|0	0|0	0|0	1|0	0|0	0|0	0|0	0|1	0|0	0|0	0|0	0|0	0|1	0|0	0|0	1|0	0|0	0|0	0|0	0|0	0|0	0|0	0|0	0|0	0|0	0|1	0|0	0|0	0|0	0|0	0|0	0|0	0|1	0|0	0|1	0|0	1|0	0|0	1|0	1|0	0|0	0|0	0|1	0|0	0|1	0|0	1|0	0|0	0|0	0|0	0|0	0|0	0|0	0|0	0|0	0|0	0|0	0|0	0|0	0|0	0|0	0|0	0|0	0|0	0|0	0|0	1|0	1|0	0|0	1|0	1|0	0|0	0|0	0|1	0|0	0|0	0|0	0|0	0|0	0|0	0|0	0|0	0|0	0|0	0|0	0|0	0|0	0|0	0|0	0|0	0|0	0|0	0|0	0|0	0|0	0|0	0|0	0|0	0|1	0|0	0|0	0|0	1|0	0|0	1|0	0|0	0|0	0|0	0|0	0|0	1|0	1|0	0|0	0|0	0|1	0|0	0|0	0|0	0|0	0|0	0|0	0|0	0|0	0|0	0|0	0|0	0|0	0|0	0|0	0|0	0|0	0|0	0|0	0|0	0|0	0|0	0|0	0|0	0|0	0|0	0|0	0|0	0|0	0|0	0|0	0|0	0|0	0|0	0|0	0|0	0|0	1|0	0|0	0|0	0|0	0|0	0|0	0|0	0|0	0|0	0|0	0|0	0|0	0|0	0|0	0|0	0|0	0|0	0|0	0|0	0|0	0|0	0|0	0|0	0|0	0|0	0|0	0|0	0|0	0|0	0|0	0|1	0|0	0|1	1|0	0|0	0|0	0|0	0|0	0|0	0|0	0|0	0|0	0|0	0|0	0|0	0|0	0|0	0|0	0|0	0|0	0|0	0|0	0|0	0|0	1|0	0|0	1|0	0|0	1|0	0|0	0|0	0|0	0|0	0|0	0|0	0|0	1|0	0|0	0|0	0|0	0|0	0|0	0|0	0|0	0|0	0|0	0|0	0|0	0|0	0|0	0|0	0|0	0|0	0|0	0|0	0|0	0|0	0|0	0|0	0|0	0|1	0|0	0|1	0|0	0|0	0|0	1|0	1|1	1|1	0|0	0|0	0|0	0|0	0|0	0|0	0|0	0|0	0|0	0|0	0|0	0|0	0|0	0|0	0|0	0|0	0|0	0|0	0|0	1|1	1|1	1|0	1|0	1|1	0|0	1|1	0|0	0|0	0|0	0|0	1|1	1|1	0|0	0|0	1|0	1|1	1|1	0|0	0|0	0|0	1|1	0|0	0|0	0|0	0|0	0|0	0|0	1|0	0|0	0|0	0|0	0|0	0|0	0|0	0|0	0|0	1|0	0|0	0|0	0|0	0|0	0|0	0|0	0|0	0|1	1|0	0|0	1|1	1|1	1|1	1|1	0|1	0|0	0|0	1|0	0|0	0|0	0|0	0|0	0|0	0|0
3	10723446	NC_035163.2_10723446_T_C	T	C	50	.	AF=0.080483;AQ=50;ANN=C|stop_lost&splice_region_variant|HIGH|Manes.03G069316|Manes.03G069316.v8.1|transcript|Manes.03G069316.1.v8.1|protein_coding|9/9|c.1075T>C|p.Ter359Glnext*?|1075/1077|1075/1077|359/358||	GT:DP:AD:GQ:PL:RNC	0|0	0|0	0|0	0|0	0|0	0|0	0|0	0|0	1|0	0|0	0|0	0|0	0|0	1|0	0|0	0|0	0|0	0|0	0|0	0|0	0|0	0|0	0|0	0|0	0|0	0|1	0|0	0|0	1|0	0|0	0|0	0|0	0|0	0|0	0|0	0|0	0|0	0|0	0|0	0|0	0|0	0|1	0|0	1|0	0|0	0|0	0|0	1|0	0|1	1|0	0|0	0|0	0|0	0|0	1|1	0|1	0|0	1|0	1|0	1|0	0|0	0|0	0|0	0|1	0|0	0|0	0|0	1|0	0|1	1|0	0|0	0|0	0|1	0|0	0|1	0|0	0|0	1|0	0|0	0|0	0|0	0|0	0|0	0|0	1|1	0|0	0|0	0|0	0|1	0|0	0|0	0|0	1|0	0|0	0|0	0|0	0|1	0|0	0|0	0|0	1|0	0|1	0|0	0|0	1|0	0|0	1|0	1|0	0|0	0|0	0|0	0|0	0|0	0|0	0|1	0|0	0|0	0|0	0|0	0|0	0|0	0|1	0|0	0|1	1|0	1|0	0|0	1|0	1|0	0|0	0|0	0|1	0|0	0|1	0|0	1|0	0|0	0|0	0|0	0|0	0|1	0|0	0|0	0|0	0|0	0|0	0|0	0|0	1|0	0|0	0|0	0|0	0|0	0|0	0|0	1|0	1|0	0|0	1|0	1|0	0|0	0|0	0|1	0|0	0|0	0|0	0|0	0|0	0|0	0|0	0|1	0|0	0|0	0|0	0|0	0|0	0|0	0|0	0|0	0|0	0|0	0|0	0|0	0|0	0|0	0|0	0|0	0|1	0|0	0|0	0|0	1|0	0|0	1|0	0|0	0|0	0|0	0|0	0|0	1|0	1|0	0|0	0|1	0|1	0|0	0|0	1|0	0|0	0|0	1|0	0|0	0|0	0|0	0|0	0|0	0|0	0|0	0|0	0|0	0|0	0|0	0|0	0|0	0|0	1|0	0|0	0|0	0|0	0|0	0|0	0|0	0|0	1|1	0|0	0|0	0|0	0|0	0|0	0|0	0|0	1|0	0|0	0|0	0|0	0|0	0|0	0|0	0|0	0|0	0|0	0|0	0|0	0|0	0|0	0|0	0|0	0|0	0|0	0|0	0|0	0|0	0|0	0|0	0|0	0|0	0|0	0|0	0|1	0|0	0|0	0|1	0|0	1|1	1|0	0|0	1|0	0|0	0|0	0|0	0|0	0|1	0|0	0|0	0|0	0|0	0|0	0|0	0|0	0|0	0|0	0|0	0|0	0|0	0|0	1|1	0|0	1|0	0|0	1|0	0|0	0|0	0|0	0|0	0|0	0|0	0|0	1|0	0|0	0|0	0|0	0|0	0|0	0|0	0|0	0|0	0|0	0|0	0|0	0|0	0|0	0|0	0|0	0|0	0|0	0|0	0|0	0|0	0|0	0|0	0|0	0|1	0|0	0|1	0|0	0|0	0|0	1|1	1|1	1|1	0|0	1|1	1|1	1|1	0|0	1|0	1|0	1|1	0|0	0|0	1|0	0|1	0|0	0|0	0|1	0|1	0|0	1|1	0|0	0|0	0|0	0|0	1|0	1|1	0|0	1|0	0|0	1|0	1|0	0|0	0|1	1|0	0|0	0|0	1|0	0|1	1|0	1|0	1|1	0|0	1|0	0|0	0|0	0|0	0|0	0|0	0|0	1|0	0|0	0|0	0|0	0|0	0|0	0|0	0|0	0|0	1|0	0|0	0|0	0|0	0|0	0|0	0|0	0|0	0|1	1|0	0|0	1|1	1|1	1|1	1|1	0|1	1|1	1|1	0|0	0|0	0|0	0|0	0|0	0|0	1|1
3	10869756	NC_035163.2_10869756_G_GA	G	GA	38	.	AF=0.084004;AQ=38;ANN=GA|frameshift_variant|HIGH|Manes.03G070776|Manes.03G070776.v8.1|transcript|Manes.03G070776.1.v8.1|protein_coding|8/9|c.1017_1018insT|p.His340fs|1017/1128|1017/1128|339/375||,GA|upstream_gene_variant|MODIFIER|Manes.03G070760|Manes.03G070760.v8.1|transcript|Manes.03G070760.1.v8.1|protein_coding||c.-3901_-3900insT|||||3901|WARNING_TRANSCRIPT_NO_START_CODON;LOF=(Manes.03G070776|Manes.03G070776.v8.1|1|1.00)	GT:DP:AD:GQ:PL:RNC	0|0	0|0	0|1	0|0	0|0	0|0	0|0	0|0	0|0	0|0	0|1	0|0	0|0	1|0	0|1	0|1	0|0	0|1	0|0	1|0	0|0	0|0	0|0	0|0	0|1	0|0	0|0	1|0	0|0	0|0	0|0	0|0	0|0	0|0	0|0	0|0	0|0	0|0	0|0	0|1	0|0	1|0	0|0	0|0	0|0	0|1	0|0	0|0	0|0	1|0	0|0	0|0	0|0	0|0	1|1	1|0	0|0	0|1	0|1	0|1	0|0	0|0	1|0	0|0	0|0	0|0	0|0	0|1	0|1	1|0	0|0	0|0	1|1	0|0	0|0	0|0	0|1	1|0	0|0	0|0	1|0	0|0	0|0	0|0	1|1	0|0	0|0	0|1	1|0	0|0	0|0	0|0	0|1	0|0	0|0	0|0	1|0	0|0	0|0	0|0	1|1	1|1	0|0	0|0	0|0	0|0	0|1	1|0	0|0	1|0	0|1	0|0	0|0	0|0	0|0	0|0	0|0	0|0	0|0	0|0	1|0	0|1	0|0	0|0	1|0	1|1	0|0	0|0	0|0	0|0	0|1	1|1	0|0	0|0	0|0	0|0	0|0	0|1	0|0	0|0	0|1	1|0	0|0	0|0	0|1	0|0	1|0	0|0	0|1	1|0	0|0	0|1	0|0	1|0	0|1	0|0	1|0	0|0	1|1	0|0	0|0	0|0	0|0	0|0	1|0	0|0	0|1	0|1	0|0	0|1	1|0	0|0	0|0	0|0	0|1	0|0	0|0	0|0	0|0	0|0	0|0	0|0	0|0	0|0	0|0	0|0	0|1	0|1	0|0	0|0	0|0	0|0	0|0	0|1	0|0	0|0	0|0	0|0	0|0	0|0	0|0	1|1	1|0	0|0	0|0	0|0	0|1	0|0	0|0	0|1	0|0	0|0	0|0	0|0	0|0	0|0	0|0	0|0	0|1	0|0	0|1	1|0	0|0	1|0	0|0	0|0	0|0	0|0	0|0	0|0	0|0	0|0	1|1	0|0	0|1	0|0	0|0	0|0	0|0	1|0	0|1	0|0	1|0	0|0	0|0	0|0	1|1	0|0	0|0	1|0	0|0	0|1	1|0	0|0	0|0	0|0	0|0	0|0	0|0	0|0	0|0	0|1	0|0	0|0	0|0	0|0	0|0	0|1	1|0	1|0	0|0	0|0	1|1	0|0	0|0	1|0	0|0	0|0	0|0	0|0	0|0	0|0	0|0	0|0	0|0	0|0	0|0	0|0	0|0	1|0	0|0	0|0	0|0	1|1	1|1	0|1	0|0	0|0	0|0	0|0	0|0	0|0	0|0	0|0	0|0	0|0	0|0	1|1	0|0	0|0	1|0	0|0	1|0	0|0	0|1	0|0	1|0	0|0	0|0	0|0	0|0	1|0	0|1	0|0	0|0	0|0	0|1	0|0	1|0	0|0	1|0	0|0	1|0	0|0	1|0	0|1	0|0	0|0	0|0	0|0	0|0	0|0	0|0	0|0	0|0	0|0	1|0	1|1	1|0	1|0	1|0	0|0	1|0	0|0	0|0	0|0	0|0	0|0	0|1	0|1	1|1	0|0	0|0	1|0	1|1	1|1	0|1	0|1	0|1	1|1	1|1	1|0	1|0	1|1	1|1	1|1	0|0	0|0	0|0	1|1	0|0	0|0	0|0	0|0	0|0	1|0	0|0	0|0	0|0	0|0	1|0	0|0	0|0	0|0	1|0	0|0	0|0	0|0	0|0	0|0	0|0	0|0	0|0	0|0	0|0	0|0	1|1	0|0	0|0	0|0	0|0	0|0	1|1	1|1	1|1	0|1	1|0	1|1	1|0	1|0
3	10869785	NC_035163.2_10869785_A_C	A	C	59	.	AF=0.008048;AQ=59;ANN=C|stop_gained|HIGH|Manes.03G070776|Manes.03G070776.v8.1|transcript|Manes.03G070776.1.v8.1|protein_coding|8/9|c.989T>G|p.Leu330*|989/1128|989/1128|330/375||,C|upstream_gene_variant|MODIFIER|Manes.03G070760|Manes.03G070760.v8.1|transcript|Manes.03G070760.1.v8.1|protein_coding||c.-3929T>G|||||3929|WARNING_TRANSCRIPT_NO_START_CODON	GT:DP:AD:GQ:PL:RNC	0|0	0|0	0|0	0|0	0|0	0|0	0|0	0|0	0|0	0|0	0|0	0|0	0|0	0|0	0|0	0|0	0|0	0|0	0|0	0|0	0|0	0|0	0|0	0|0	0|0	0|0	0|0	0|0	0|0	0|0	0|0	0|0	0|0	0|0	0|0	0|0	0|0	0|0	0|0	0|0	0|0	0|0	0|0	0|0	0|0	0|0	0|0	0|0	0|0	0|0	0|0	0|0	0|0	0|0	0|0	0|0	0|0	0|0	0|0	0|0	0|0	0|0	0|0	0|0	0|0	0|0	0|0	0|0	0|0	0|0	0|0	0|0	0|0	0|0	0|0	0|0	0|0	0|0	0|0	0|0	0|0	0|0	0|0	0|0	0|0	0|0	0|0	0|0	0|0	0|0	0|0	0|0	0|0	0|0	0|0	0|0	0|0	0|0	0|0	0|0	0|0	0|0	0|0	0|0	0|0	0|0	0|0	0|0	0|0	0|0	0|0	0|0	0|0	0|0	0|0	0|0	0|0	0|0	0|0	0|0	0|0	0|0	0|0	0|0	0|0	0|0	0|0	0|0	0|0	0|0	0|0	0|0	0|0	0|0	0|0	0|0	0|0	0|0	0|0	0|0	0|0	0|0	0|0	0|0	0|0	0|0	0|0	0|0	0|0	0|0	0|0	0|0	0|0	0|0	0|0	0|0	0|0	0|0	0|0	0|0	0|0	0|0	0|0	0|0	0|0	0|0	0|0	0|0	0|0	0|0	0|0	0|0	0|0	0|0	0|0	0|0	0|0	0|0	0|0	0|0	0|0	0|0	0|0	0|0	0|0	0|0	0|0	0|0	0|0	0|0	0|0	0|0	0|0	0|0	0|0	0|0	0|0	0|0	0|0	0|0	0|0	0|0	0|0	0|0	0|0	0|0	0|0	0|0	0|0	0|0	0|0	0|0	0|0	0|0	0|0	0|0	0|0	0|0	0|0	0|0	0|0	0|0	0|0	0|0	0|0	0|0	0|0	0|0	0|0	0|0	0|0	0|0	0|0	0|0	0|0	0|0	0|0	0|0	0|0	0|0	0|0	0|0	0|0	0|0	0|0	0|0	0|0	0|0	0|0	0|0	0|0	0|0	0|0	0|0	0|0	0|0	0|0	0|0	0|0	0|0	0|0	0|0	0|0	0|0	0|0	0|0	0|0	0|0	0|0	0|0	0|0	0|0	0|0	0|0	0|0	0|0	0|0	0|0	0|0	0|0	0|0	0|0	0|0	0|0	0|0	0|0	0|0	0|0	0|0	0|0	0|0	0|0	0|0	0|0	0|0	0|0	0|0	0|0	0|0	0|0	0|0	0|0	0|0	0|0	0|0	0|0	0|0	0|0	0|0	0|0	0|0	0|0	0|0	0|0	0|0	0|0	0|0	0|0	0|0	0|0	0|0	0|0	0|0	0|0	0|0	0|0	0|0	0|0	0|0	0|0	0|0	0|0	0|0	0|0	0|0	0|0	0|0	0|0	0|0	0|0	1|1	0|1	0|1	1|1	0|1	0|0	0|0	0|0	0|0	0|0	0|0	0|0	0|0	0|0	0|0	0|0	0|0	0|0	0|0	0|0	0|0	0|0	0|0	0|0	0|0	0|0	0|0	0|0	0|0	0|0	0|0	0|0	0|0	0|0	0|0	0|0	1|1	1|1	1|1	0|0	0|0	0|0	0|0	0|0	0|0	0|0	0|0	0|0	0|0	0|0	0|0	0|0	0|0	0|0	0|0	0|0	0|0	0|0	0|0	0|0	0|0	0|0	0|0	0|0	0|0	0|0	0|0	0|0	0|0	0|0	0|0	0|0	0|0	0|0	0|0	0|0	0|0	0|0	0|0	0|0
3	10878964	NC_035163.2_10878964_A_G	A	G	67	.	AF=0.007042;AQ=67;ANN=G|splice_donor_variant&intron_variant|HIGH|Manes.03G070776|Manes.03G070776.v8.1|transcript|Manes.03G070776.1.v8.1|protein_coding|3/8|c.604+2T>C||||||;LOF=(Manes.03G070776|Manes.03G070776.v8.1|1|1.00)	GT:DP:AD:GQ:PL:RNC	0|0	0|0	0|0	0|0	0|0	0|0	0|0	0|0	0|0	0|0	0|0	0|0	0|0	0|0	0|0	0|0	0|0	0|0	0|0	0|0	0|0	0|0	0|0	0|0	0|0	0|0	0|0	0|0	0|0	0|0	0|0	0|0	0|0	0|0	0|0	0|0	0|0	0|0	0|0	0|0	0|0	0|0	0|0	0|0	0|0	0|0	0|0	0|0	0|0	0|0	0|0	0|0	0|0	0|0	0|0	0|0	0|0	0|0	0|0	0|0	0|0	0|0	0|0	0|0	0|0	0|0	0|0	0|0	0|0	0|0	0|0	0|0	0|0	0|0	0|0	0|0	0|0	0|0	0|0	0|0	0|0	0|0	0|0	0|0	0|0	0|0	0|0	0|0	0|0	0|0	0|0	0|0	0|0	0|0	0|0	0|0	0|0	0|0	0|0	0|0	0|0	0|0	0|0	0|0	0|0	0|0	0|0	0|0	0|0	0|0	0|0	0|0	0|0	0|0	0|0	0|0	0|0	0|0	0|0	0|0	0|0	0|0	0|0	0|0	0|0	0|0	0|0	0|0	0|0	0|0	0|0	0|0	0|0	0|0	0|0	0|0	0|0	0|0	0|0	0|0	0|0	0|0	0|0	0|0	0|0	0|0	0|0	0|0	0|0	0|0	0|0	0|0	0|0	0|0	0|0	0|0	0|0	0|0	0|0	0|0	0|0	0|0	0|0	0|0	0|0	0|0	0|0	0|0	0|0	0|0	0|0	0|0	0|0	0|0	0|0	0|0	0|0	0|0	0|0	0|0	0|0	0|0	0|0	0|0	0|0	0|0	0|0	0|0	0|0	0|0	0|0	0|0	0|0	0|0	0|0	0|0	0|0	0|0	0|0	0|0	0|0	0|0	0|0	0|0	0|0	0|0	0|0	0|0	0|0	0|0	0|0	0|0	0|0	0|0	0|0	0|0	0|0	0|0	0|0	0|0	0|0	0|0	0|0	0|0	0|0	0|0	0|0	0|0	0|0	0|0	0|0	0|0	0|0	0|0	0|0	0|0	0|0	0|0	0|0	0|0	0|0	0|0	0|0	0|0	0|0	0|0	0|0	0|0	0|0	0|0	0|0	0|0	0|0	0|0	0|0	0|0	0|0	0|0	0|0	0|0	0|0	0|0	0|0	0|0	0|0	0|0	0|0	0|0	0|0	0|0	0|0	0|0	0|0	0|0	0|0	0|0	0|0	0|0	0|0	0|0	0|0	0|0	0|0	0|0	0|0	0|0	0|0	0|0	0|0	0|0	0|0	0|0	0|0	0|0	0|0	0|0	0|0	0|0	0|0	0|0	0|0	0|0	0|0	0|0	0|0	0|0	0|0	0|0	0|0	0|0	0|0	0|0	0|0	0|0	0|0	0|0	0|0	0|0	0|0	0|0	0|0	0|0	0|0	0|0	0|0	0|0	0|0	0|0	0|0	0|0	0|0	0|0	0|0	0|0	0|0	0|0	0|0	0|0	1|1	0|0	0|0	0|0	0|0	0|0	0|0	0|0	0|0	0|0	0|0	0|0	0|0	0|0	0|0	0|0	0|0	0|0	0|0	0|0	0|0	0|0	0|0	0|0	0|0	0|0	1|1	0|0	0|0	0|0	0|0	1|1	1|1	0|0	0|0	0|0	1|1	1|1	0|0	0|0	0|0	1|1	0|0	0|0	0|0	0|0	0|0	0|0	0|0	0|0	0|0	0|0	0|0	0|0	0|0	0|0	0|0	0|0	0|0	0|0	0|0	0|0	0|0	0|0	0|0	0|0	0|0	0|0	0|0	0|0	0|0	0|0	0|0	0|0	0|0	0|0	0|0	0|0	0|0	0|0	0|0	0|0
3	10879140	NC_035163.2_10879140_C_CT	C	CT	60	.	AF=0.006539;AQ=60;ANN=CT|frameshift_variant|HIGH|Manes.03G070776|Manes.03G070776.v8.1|transcript|Manes.03G070776.1.v8.1|protein_coding|3/9|c.429_430insA|p.Asp144fs|429/1128|429/1128|143/375||;LOF=(Manes.03G070776|Manes.03G070776.v8.1|1|1.00)	GT:DP:AD:GQ:PL:RNC	0|0	0|0	0|0	0|0	0|0	0|0	0|0	0|0	0|0	0|0	0|0	0|0	0|0	0|0	0|0	0|0	0|0	0|0	0|0	0|0	0|0	0|0	0|0	0|0	0|0	0|0	0|0	0|0	0|0	0|0	0|0	0|0	0|0	0|0	0|0	0|0	0|0	0|0	0|0	0|0	0|0	0|0	0|0	0|0	0|0	0|0	0|0	0|0	0|0	0|0	0|0	0|0	0|0	0|0	0|0	0|0	0|0	0|0	0|0	0|0	0|0	0|0	0|0	0|0	0|0	0|0	0|0	0|0	0|0	0|0	0|0	0|0	0|0	0|0	0|0	0|0	0|0	0|0	0|0	0|0	0|0	0|0	0|0	0|0	0|0	0|0	0|0	0|0	0|0	0|0	0|0	0|0	0|0	0|0	0|0	0|0	0|0	0|0	0|0	0|0	0|0	0|0	0|0	0|0	0|0	0|0	0|0	0|0	0|0	0|0	0|0	0|0	0|0	0|0	0|0	0|0	0|0	0|0	0|0	0|0	0|0	0|0	0|0	0|0	0|0	0|0	0|0	0|0	0|0	0|0	0|0	0|0	0|0	0|0	0|0	0|0	0|0	0|0	0|0	0|0	0|0	0|0	0|0	0|0	0|0	0|0	0|0	0|0	0|0	0|0	0|0	0|0	0|0	0|0	0|0	0|0	0|0	0|0	0|0	0|0	0|0	0|0	0|0	0|0	0|0	0|0	0|0	0|0	0|0	0|0	0|0	0|0	0|0	0|0	0|0	0|0	0|0	0|0	0|0	0|0	0|0	0|0	0|0	0|0	0|0	0|0	0|0	0|0	0|0	0|0	0|0	0|0	0|0	0|0	0|0	0|0	0|0	0|0	0|0	0|0	0|0	0|0	0|0	0|0	0|0	0|0	0|0	0|0	0|0	0|0	0|0	0|0	0|0	0|0	0|0	0|0	0|0	0|0	0|0	0|0	0|0	0|0	0|0	0|0	0|0	0|0	0|0	0|0	0|0	0|0	0|0	0|0	0|0	0|0	0|0	0|0	0|0	0|0	0|0	0|0	0|0	0|0	0|0	0|0	0|0	0|0	0|0	0|0	0|0	0|0	0|0	0|0	0|0	0|0	0|0	0|0	0|0	0|0	0|0	0|0	0|0	0|0	0|0	0|0	0|0	0|0	0|0	0|0	0|0	0|0	0|0	0|0	0|0	0|0	0|0	0|0	0|0	0|0	0|0	0|0	0|0	0|0	0|0	0|0	0|0	0|0	0|0	0|0	0|0	0|0	0|0	0|0	0|0	0|0	0|0	0|0	0|0	0|0	0|0	0|0	0|0	0|0	0|0	0|0	0|0	0|0	0|0	0|0	0|0	0|0	0|0	0|0	0|0	0|0	0|0	0|0	0|0	0|0	0|0	0|0	0|0	0|0	0|0	0|0	0|0	0|0	0|0	0|0	0|0	0|0	0|0	0|0	0|0	0|0	0|0	0|0	0|0	0|0	0|0	0|0	0|1	0|0	1|0	0|0	1|1	1|0	0|0	0|0	0|0	0|0	0|0	0|0	0|0	0|0	0|0	0|0	0|0	0|0	0|0	0|0	0|0	0|0	0|0	0|1	0|0	0|0	0|0	0|0	0|0	0|0	0|0	0|0	0|0	0|0	0|0	0|0	0|1	0|1	0|0	0|0	0|0	0|0	0|0	0|0	0|0	0|0	0|0	0|0	0|0	0|0	0|0	0|0	0|0	0|0	0|0	0|0	0|0	0|0	0|0	0|0	0|0	0|0	0|0	0|0	0|0	0|0	0|0	0|0	0|0	0|0	0|0	0|0	0|0	0|0	0|0	0|0	0|0	0|0	0|0	0|0
3	10879725	NC_035163.2_10879725_C_T	C	T	48	.	AF=0.00503;AQ=48;ANN=T|start_lost|HIGH|Manes.03G070776|Manes.03G070776.v8.1|transcript|Manes.03G070776.1.v8.1|protein_coding|1/9|c.3G>A|p.Met1?|3/1128|3/1128|1/375||;LOF=(Manes.03G070776|Manes.03G070776.v8.1|1|1.00)	GT:DP:AD:GQ:PL:RNC	0|0	0|0	0|0	0|0	0|0	0|0	0|0	0|0	0|0	0|0	0|0	0|0	0|0	0|0	0|0	0|0	0|0	0|0	0|0	0|0	0|0	0|0	0|0	0|0	0|0	0|0	0|0	0|0	0|0	0|0	0|0	0|0	0|0	0|0	0|0	0|0	0|0	0|0	0|0	0|0	0|0	0|0	0|0	0|0	0|0	0|0	0|0	0|0	0|0	0|0	0|0	0|0	0|0	0|0	0|0	0|0	0|0	0|0	0|0	0|0	0|0	0|0	0|0	0|0	0|0	0|0	0|0	0|0	0|0	0|0	0|0	0|0	0|0	0|0	0|0	0|0	0|0	0|0	0|0	0|0	0|0	0|0	0|0	0|0	0|0	0|0	0|0	0|0	0|0	0|0	0|0	0|0	0|0	0|0	0|0	0|0	0|0	0|0	0|0	0|0	0|0	0|0	0|0	0|0	0|0	0|0	0|0	0|0	0|0	0|0	0|0	0|0	0|0	0|0	0|0	0|0	0|0	0|0	0|0	0|0	0|0	0|0	0|0	0|0	0|0	0|0	0|0	0|0	0|0	0|0	0|0	0|0	0|0	0|0	0|0	0|0	0|0	0|0	0|0	0|0	0|0	0|0	0|0	0|0	0|0	0|0	0|0	0|0	0|0	0|0	0|0	0|0	0|0	0|0	0|0	0|0	0|0	0|0	0|0	0|0	0|0	0|0	0|0	0|0	0|0	0|0	0|0	0|0	0|0	0|0	0|0	0|0	0|0	0|0	0|0	0|0	0|0	0|0	0|0	0|0	0|0	0|0	0|0	0|0	0|0	0|0	0|0	0|0	0|0	0|0	0|0	0|0	0|0	0|0	0|0	0|0	0|0	0|0	0|0	0|0	0|0	0|0	0|0	0|0	0|0	0|0	0|0	0|0	0|0	0|0	0|0	0|0	0|0	0|0	0|0	0|0	0|0	0|0	0|0	0|0	0|0	0|0	0|0	0|0	0|0	0|0	0|0	0|0	0|0	0|0	0|0	0|0	0|0	0|0	0|0	0|0	0|0	0|0	0|0	0|0	0|0	0|0	0|0	0|0	0|0	0|0	0|0	0|0	0|0	0|0	0|0	0|0	0|0	0|0	0|0	0|0	0|0	0|0	0|0	0|0	0|0	0|0	0|0	0|0	0|0	0|0	0|0	0|0	0|0	0|0	0|0	0|0	0|0	0|0	0|0	0|0	0|0	0|0	0|0	0|0	0|0	0|0	0|0	0|0	0|0	0|0	0|0	0|0	0|0	0|0	0|0	0|0	0|0	0|0	0|0	0|0	0|0	0|0	0|0	0|0	0|0	0|0	0|0	0|0	0|0	0|0	0|0	0|0	0|0	0|0	0|0	0|0	0|0	0|0	0|0	0|0	0|0	0|0	0|0	0|0	0|0	0|0	0|0	0|0	0|0	0|0	0|0	0|0	0|0	0|0	0|0	0|0	0|0	0|0	0|0	1|1	0|0	0|0	0|0	0|0	0|0	0|0	0|0	0|0	0|0	0|0	0|0	0|0	0|0	0|0	0|0	0|0	0|0	0|0	0|0	0|0	0|0	0|0	0|0	0|0	0|0	0|0	0|0	0|0	0|0	0|0	0|0	0|0	0|0	0|0	0|0	0|0	0|0	0|0	0|0	0|0	0|0	0|0	0|0	0|0	0|0	0|0	0|0	0|0	0|0	0|0	0|0	0|0	0|0	0|0	0|0	0|0	0|0	0|0	0|0	0|0	0|0	0|0	0|0	0|0	0|0	0|0	0|0	0|0	0|0	0|0	0|0	0|0	0|0	0|0	0|0	0|0	0|0	0|0	0|1	0|1	1|1	0|1	0|0	1|1
3	10935018	NC_035163.2_10935018_C_T	C	T	77	.	AF=0.348592;AQ=77;ANN=T|splice_donor_variant&intron_variant|HIGH|Manes.03G070940|Manes.03G070940.v8.1|transcript|Manes.03G070940.1.v8.1|protein_coding|1/10|c.26+2C>T||||||;LOF=(Manes.03G070940|Manes.03G070940.v8.1|1|1.00)	GT:DP:AD:GQ:PL:RNC	0|0	0|1	0|0	0|0	0|1	0|1	1|0	0|1	1|1	0|1	0|0	1|0	1|0	1|0	0|0	0|0	0|0	0|0	0|1	0|0	0|0	1|0	0|1	1|0	0|0	1|1	1|0	0|0	1|1	1|0	0|1	0|1	0|1	1|1	1|0	0|1	0|1	1|0	1|0	0|0	1|0	1|0	0|0	1|1	1|0	0|0	0|0	1|1	1|1	1|0	0|1	1|0	0|0	0|0	1|1	1|0	0|0	0|1	0|1	0|1	0|1	0|0	0|0	1|1	0|1	1|0	0|0	0|1	0|1	1|0	1|0	1|0	1|0	1|1	1|1	0|0	0|1	1|0	0|0	0|0	0|0	1|0	0|0	1|0	1|1	0|0	0|0	0|0	1|0	0|0	0|1	1|0	0|1	1|0	0|1	0|1	1|0	1|0	0|0	1|0	1|0	0|1	0|1	0|0	1|1	0|0	0|1	1|0	0|0	0|0	0|0	0|0	0|0	0|0	1|1	0|0	0|0	0|0	0|0	1|0	0|0	0|1	0|0	1|1	1|0	1|0	0|1	1|1	1|1	0|0	0|0	1|0	1|0	1|1	0|1	1|1	0|0	0|0	0|0	1|0	0|1	0|0	0|1	0|0	0|0	0|0	0|0	0|0	0|1	0|0	0|0	0|0	0|0	0|0	0|0	1|1	1|0	0|0	0|1	1|1	0|1	0|1	1|1	0|0	0|0	0|0	0|0	0|0	0|1	0|0	1|0	0|1	0|0	0|1	0|0	0|1	0|0	1|0	1|0	1|0	1|0	1|0	0|0	0|1	0|0	0|0	0|0	0|1	0|1	0|0	0|0	1|1	0|0	0|1	0|0	0|0	0|0	0|0	0|0	1|1	1|1	0|0	1|0	1|1	1|0	1|0	0|0	0|0	0|0	0|0	0|0	0|0	1|0	0|0	0|0	0|1	0|1	0|1	0|0	0|0	0|0	0|0	0|0	0|0	1|1	0|0	0|0	0|0	1|1	1|0	0|0	0|1	1|1	0|0	0|0	0|1	1|0	0|1	0|1	0|0	0|1	1|0	1|0	0|0	0|0	0|0	1|0	0|1	0|1	0|0	1|0	0|0	0|0	0|1	1|0	0|1	0|0	1|0	1|0	0|0	1|0	0|0	0|0	0|0	0|0	0|0	1|0	0|1	0|0	0|0	1|1	0|1	1|1	1|1	0|1	1|0	0|0	0|1	1|1	0|1	1|1	0|1	1|0	1|0	0|0	0|0	0|1	1|0	0|1	0|0	0|0	1|0	0|0	1|0	1|1	0|0	1|1	0|0	1|1	0|1	1|0	0|1	1|0	1|0	0|1	0|1	1|1	1|0	0|1	0|1	0|0	0|0	0|0	0|0	0|0	0|0	0|0	0|1	0|0	0|1	1|1	1|0	0|0	0|1	1|0	1|0	0|0	0|0	0|0	0|0	1|0	1|0	1|0	1|0	0|1	0|0	1|1	1|1	1|1	1|1	1|0	0|1	0|1	0|0	0|0	0|0	1|0	1|1	1|1	0|1	0|1	1|1	1|1	1|0	1|0	1|1	1|0	0|1	1|1	1|1	0|1	1|1	1|1	1|0	1|1	1|0	0|1	1|1	1|1	1|1	1|1	0|0	0|0	1|0	1|1	1|1	0|1	0|1	0|0	1|1	1|0	0|1	0|0	0|0	0|0	0|0	1|1	1|0	0|1	0|1	0|0	0|0	1|0	0|0	0|0	1|1	0|0	1|0	0|0	0|1	0|1	1|0	1|0	1|1	1|1	0|0	1|1	1|1	1|1	1|1	1|1	1|1	1|1	1|0	0|0	0|0	0|0	0|0	1|0	0|0
3	11310122	NC_035163.2_11310122_T_A	T	A	73	.	AF=0.488431;AQ=73;ANN=A|stop_gained&splice_region_variant|HIGH|Manes.03G071400|Manes.03G071400.v8.1|transcript|Manes.03G071400.1.v8.1|protein_coding|1/3|c.47T>A|p.Leu16*|226/790|47/369|16/122||,A|downstream_gene_variant|MODIFIER|Manes.03G071500|Manes.03G071500.v8.1|transcript|Manes.03G071500.1.v8.1|protein_coding||c.*3173A>T|||||2538|;LOF=(Manes.03G071400|Manes.03G071400.v8.1|1|1.00);NMD=(Manes.03G071400|Manes.03G071400.v8.1|1|1.00)	GT:DP:AD:GQ:PL:RNC	0|0	0|1	0|1	0|1	1|1	1|1	1|1	0|0	1|1	1|1	1|0	1|0	1|0	1|0	0|1	0|1	1|0	0|1	0|1	1|0	0|0	1|1	1|1	1|1	1|1	1|1	1|1	1|0	1|1	1|0	0|1	0|0	1|1	1|0	0|0	0|1	0|0	0|0	1|0	0|1	1|0	0|0	0|0	1|1	1|1	1|1	0|0	1|1	1|1	1|0	1|0	0|0	1|0	0|0	1|1	0|0	0|0	0|1	0|0	0|0	0|1	0|1	1|1	1|1	1|1	1|1	0|0	0|0	0|1	1|0	0|0	1|0	1|1	1|1	1|1	0|0	1|0	1|1	1|0	0|0	1|0	1|1	1|0	0|1	1|1	0|0	1|0	1|0	1|0	0|0	1|1	0|0	0|0	0|0	0|0	0|0	0|0	1|0	0|0	0|0	1|1	1|1	0|1	0|0	1|1	0|0	1|1	1|1	0|1	1|0	0|1	0|0	1|0	0|0	1|1	0|0	0|1	1|0	1|1	1|1	1|0	1|1	0|0	1|1	1|0	1|1	0|1	1|1	1|1	0|0	1|1	1|1	1|0	1|1	0|1	1|1	0|0	1|1	0|0	1|0	1|0	1|0	1|0	0|1	0|1	1|0	1|1	0|0	0|1	1|0	0|0	0|1	1|0	1|0	0|1	1|1	1|0	1|1	1|1	1|1	1|1	0|1	1|1	0|0	1|0	0|0	0|1	0|1	0|0	0|1	1|0	0|1	0|0	0|0	0|1	1|1	0|0	0|0	1|0	1|0	0|0	0|0	0|1	0|1	0|0	0|0	0|1	0|1	0|0	1|0	0|0	1|1	1|0	0|0	1|1	1|0	0|0	1|1	0|0	1|1	1|1	1|1	1|0	1|1	1|0	1|1	0|0	0|0	0|0	0|0	0|0	0|0	1|0	1|0	0|1	0|1	0|1	0|1	0|0	0|0	0|0	0|0	0|0	1|0	1|1	0|0	0|0	0|0	1|0	1|0	0|0	0|1	1|1	1|0	0|1	0|1	1|0	0|1	0|1	1|0	0|0	1|1	0|1	0|0	0|0	0|0	1|1	0|1	1|1	0|0	0|1	0|0	1|0	0|1	1|0	0|1	1|0	1|0	1|0	0|0	1|0	0|0	0|0	0|0	0|0	0|0	0|0	0|1	0|1	1|1	1|1	1|1	1|1	1|1	0|1	1|1	0|0	1|1	1|1	1|1	1|1	0|1	1|1	1|0	0|0	0|0	0|1	1|1	0|1	1|0	0|1	1|0	0|1	1|1	1|1	1|1	1|1	1|0	1|1	1|1	1|0	0|1	1|0	1|0	0|1	0|1	1|1	1|1	0|1	0|1	1|0	0|1	0|0	0|0	0|1	0|0	1|1	0|1	0|0	0|1	1|1	1|0	0|1	0|1	0|0	0|0	0|1	0|0	0|0	0|0	1|1	0|0	1|1	1|0	1|1	0|1	1|1	1|1	1|1	1|1	1|1	1|1	1|1	1|1	1|1	1|1	1|1	1|1	1|1	1|1	1|1	1|1	1|1	1|1	1|1	1|1	1|1	0|0	1|1	1|1	1|1	1|1	1|1	1|1	1|1	1|1	1|1	1|1	1|1	1|1	1|1	0|0	1|0	1|1	1|1	1|1	1|1	1|1	1|1	1|1	1|1	0|1	0|0	0|0	0|0	1|1	1|1	1|0	1|1	0|1	1|0	0|1	1|0	0|1	1|1	1|1	0|0	1|1	0|0	0|1	0|1	1|0	1|0	1|1	1|1	0|0	1|1	1|1	1|1	1|1	1|1	1|1	1|1	1|1	0|0	0|1	1|1	0|1	1|1	1|1
3	11315960	NC_035163.2_11315960_AT_A	AT	A	46	.	AF=0.009557;AQ=46;ANN=A|frameshift_variant&start_lost|HIGH|Manes.03G071500|Manes.03G071500.v8.1|transcript|Manes.03G071500.1.v8.1|protein_coding|1/1|c.1delA|p.Met1fs|93/3394|1/2667|1/888||,A|downstream_gene_variant|MODIFIER|Manes.03G071400|Manes.03G071400.v8.1|transcript|Manes.03G071400.1.v8.1|protein_coding||c.*3893delT|||||3651|;LOF=(Manes.03G071500|Manes.03G071500.v8.1|1|1.00)	GT:DP:AD:GQ:PL:RNC	0|0	0|0	0|0	0|0	0|0	0|0	0|0	0|0	0|0	0|0	0|0	0|0	0|0	0|0	0|0	0|0	0|0	0|0	0|0	0|0	0|0	0|0	0|0	0|0	0|0	0|0	0|0	0|0	0|0	0|0	0|0	0|0	0|0	0|0	0|0	0|0	0|0	0|0	0|0	0|0	0|0	0|0	0|0	0|0	0|0	0|0	0|0	0|0	0|0	0|0	0|0	0|0	0|0	0|0	0|0	0|0	0|0	0|0	0|0	0|0	0|0	0|0	0|0	0|0	0|0	0|0	0|0	0|0	0|0	0|0	0|0	0|0	0|0	0|0	0|0	0|0	0|0	0|0	0|0	0|0	0|0	0|0	0|0	0|0	0|0	0|0	0|0	0|0	0|0	0|0	0|0	0|0	0|0	0|0	0|0	0|0	0|0	0|0	0|0	0|0	0|0	0|0	0|0	0|0	0|0	0|0	0|0	0|0	0|0	0|0	0|0	0|0	0|0	0|0	0|0	0|0	0|0	0|0	0|0	0|0	0|0	0|0	0|0	0|0	0|0	0|0	0|0	0|0	0|0	0|0	0|0	0|0	0|0	0|0	0|0	0|0	0|0	0|0	0|0	0|0	0|0	0|0	0|0	0|0	0|0	0|0	0|0	0|0	0|0	0|0	0|0	0|0	0|0	0|0	0|0	0|0	0|0	0|0	0|0	0|0	0|0	0|0	0|0	0|0	0|0	0|0	0|0	0|0	0|0	0|0	0|0	0|0	0|0	0|0	0|0	0|0	0|0	0|0	0|0	0|0	0|0	0|0	0|0	0|0	0|0	0|0	0|0	0|0	0|0	0|0	0|0	0|0	0|0	0|0	0|0	0|0	0|0	0|0	0|0	0|0	0|0	0|0	0|0	0|0	0|0	0|0	0|0	0|0	0|0	0|0	0|0	0|0	0|0	0|0	0|0	0|0	0|0	0|0	0|0	0|0	0|0	0|0	0|0	0|0	0|0	0|0	0|0	0|0	0|0	0|0	0|0	0|0	0|0	0|0	0|0	0|0	0|0	0|0	0|0	0|0	0|0	0|0	0|0	0|0	0|0	0|0	0|0	0|0	0|0	0|0	0|0	0|0	0|0	0|0	0|0	0|0	0|0	0|0	0|0	0|0	0|0	0|0	0|0	0|0	0|0	0|0	0|0	0|0	0|0	0|0	0|0	0|0	0|0	0|0	0|0	0|0	0|0	0|0	0|0	0|0	0|0	0|0	0|0	0|0	0|0	0|0	0|0	0|0	0|0	0|0	0|0	0|0	0|0	0|0	0|0	0|0	0|0	0|0	0|0	0|0	0|0	0|0	0|0	0|0	0|0	0|0	0|0	0|0	0|0	0|0	0|0	0|0	0|0	0|0	0|0	0|0	0|0	0|0	0|0	0|0	0|0	0|0	0|0	0|0	0|0	0|0	0|0	0|0	0|0	0|0	0|0	0|0	0|0	0|0	0|0	0|0	0|0	0|0	0|0	0|0	0|0	0|0	0|0	0|0	0|0	0|0	0|0	0|0	0|0	0|0	0|0	0|0	0|0	0|0	0|0	0|0	0|0	0|0	0|0	0|0	0|0	0|0	1|1	0|0	1|1	0|0	0|0	0|0	0|0	1|1	1|1	0|0	0|0	0|0	1|1	1|1	0|0	0|0	0|0	1|1	0|0	0|0	0|0	0|0	0|0	0|0	0|0	0|0	0|0	0|0	0|0	0|0	0|0	0|0	0|0	0|0	0|0	0|0	0|0	0|0	0|0	0|0	0|0	0|0	0|0	0|0	0|0	1|1	1|1	0|0	0|0	0|0	0|0	0|0	0|0	0|0	0|0	0|0	0|0	0|0
3	11403844	NC_035163.2_11403844_G_T	G	T	70	.	AF=0.249497;AQ=70;ANN=T|stop_lost|HIGH|Manes.03G071700|Manes.03G071700.v8.1|transcript|Manes.03G071700.1.v8.1|protein_coding|1/1|c.2784G>T|p.Ter928Tyrext*?|2786/3052|2784/2784|928/927||	GT:DP:AD:GQ:PL:RNC	0|0	0|1	0|0	0|0	0|1	0|1	1|0	0|0	1|0	0|1	0|0	1|0	1|0	0|0	0|0	0|0	0|0	0|0	0|1	0|0	0|0	1|0	1|0	0|0	0|0	1|0	1|0	0|0	0|1	1|0	0|1	0|0	0|1	1|0	0|0	0|1	0|0	0|0	1|0	0|0	1|0	0|0	0|0	1|0	1|0	0|0	0|0	0|1	0|1	0|0	0|0	0|0	0|0	0|0	0|0	0|0	0|0	0|0	0|0	0|0	0|1	0|0	0|0	1|0	0|1	1|0	0|0	0|0	0|0	0|0	0|0	1|0	0|0	0|1	1|0	0|0	0|1	0|0	0|0	0|0	0|0	1|0	0|0	0|0	0|0	0|0	0|0	0|0	0|0	0|0	0|1	0|0	0|0	0|0	0|0	0|0	0|0	1|0	0|0	0|0	0|0	0|0	0|1	0|0	0|1	0|0	0|0	0|0	0|0	0|0	0|0	0|0	0|0	0|0	1|0	0|0	0|0	0|0	0|0	1|0	0|0	0|0	0|0	1|0	0|0	0|0	0|1	1|0	1|0	0|0	1|0	0|0	1|0	1|0	0|1	0|1	0|0	0|0	0|0	0|0	0|0	0|0	0|0	0|0	0|0	0|0	0|0	0|0	0|0	0|0	0|0	0|0	0|0	0|0	0|0	0|1	0|0	0|0	0|0	1|0	1|0	0|1	0|1	0|0	0|0	0|0	0|0	0|0	0|0	0|0	0|0	0|0	0|0	0|0	0|0	0|1	0|0	0|0	1|0	1|0	0|0	0|0	0|0	0|1	0|0	1|0	0|0	0|0	0|0	0|0	0|0	0|1	0|0	0|0	0|0	0|0	0|0	0|1	0|0	0|1	0|1	0|0	0|0	0|1	1|0	1|0	0|0	0|0	0|0	0|0	0|0	0|0	1|0	1|0	0|0	0|1	0|1	0|1	0|0	0|0	0|0	0|0	0|0	0|0	0|1	0|0	0|0	0|0	1|0	1|0	0|0	0|1	0|0	0|0	0|0	0|1	1|1	0|1	0|1	0|0	0|0	1|0	0|1	0|0	0|0	0|0	1|0	0|1	1|0	0|0	0|1	0|0	0|0	0|1	1|0	1|1	0|0	1|0	1|0	0|0	1|0	0|0	0|0	0|0	0|0	0|0	0|0	0|0	0|0	0|0	1|0	0|1	0|0	0|1	0|1	0|0	0|0	0|1	1|1	0|1	1|0	0|1	1|0	1|0	0|0	1|0	0|1	1|0	0|1	0|0	0|0	0|0	0|0	0|0	0|0	0|0	0|1	0|0	1|0	0|1	1|0	0|1	1|0	1|0	0|1	0|0	0|1	0|0	0|1	0|1	0|0	0|0	0|0	0|0	0|0	0|0	0|0	0|1	0|0	0|1	1|1	1|0	0|0	0|1	0|0	0|0	1|0	0|0	0|0	0|0	0|0	0|0	0|1	1|0	0|0	0|0	0|0	1|1	0|0	0|1	0|0	0|0	0|0	0|0	0|0	0|0	0|1	0|1	0|1	0|1	0|1	0|0	0|0	0|0	0|0	0|1	1|0	0|0	0|0	0|0	0|0	0|1	0|0	0|0	0|0	0|0	0|1	1|1	0|0	0|0	0|0	0|0	0|0	0|0	0|0	0|0	0|0	0|0	0|0	0|0	1|0	0|1	0|0	0|0	1|0	0|1	0|1	1|0	0|1	0|1	0|0	0|0	0|0	0|0	0|0	0|1	0|0	1|0	0|0	0|1	0|1	1|0	0|0	1|0	0|1	0|0	0|0	0|0	0|0	0|0	0|0	0|0	0|0	0|0	0|0	0|0	0|0	0|0	0|0	0|0
3	11602347	NC_035163.2_11602347_T_TAATC	T	TAATC	57	.	AF=0.004527;AQ=57;ANN=TAATC|frameshift_variant|HIGH|Manes.03G071900|Manes.03G071900.v8.1|transcript|Manes.03G071900.4.v8.1|protein_coding|10/10|c.1202_1205dupATCA|p.His402fs|1474/2323|1206/1272|402/423||INFO_REALIGN_3_PRIME,TAATC|intron_variant|MODIFIER|Manes.03G071900|Manes.03G071900.v8.1|transcript|Manes.03G071900.3.v8.1|protein_coding|10/12|c.1191+11_1191+14dupATCA||||||INFO_REALIGN_3_PRIME;LOF=(Manes.03G071900|Manes.03G071900.v8.1|2|0.50)	GT:DP:AD:GQ:PL:RNC	0|0	0|0	0|0	0|0	0|0	0|0	0|0	0|0	0|0	0|0	0|0	0|0	0|0	0|0	0|0	0|0	0|0	0|0	0|0	0|0	0|0	0|0	0|0	0|0	0|0	0|0	0|0	0|0	0|0	0|0	0|0	0|0	0|0	0|0	0|0	0|0	0|0	0|0	0|0	0|0	0|0	0|0	0|0	0|0	0|0	0|0	0|0	0|0	0|0	0|0	0|0	0|0	0|0	0|0	0|0	0|0	0|0	0|0	0|0	0|0	0|0	0|0	0|0	0|0	0|0	0|0	0|0	0|0	0|0	0|0	0|0	0|0	0|0	0|0	0|0	0|0	0|0	0|0	0|0	0|0	0|0	0|0	0|0	0|0	0|0	0|0	0|0	0|0	0|0	0|0	0|0	0|0	0|0	0|0	0|0	0|0	0|0	0|0	0|0	0|0	0|0	0|0	0|0	0|0	0|0	0|0	0|0	0|0	0|0	0|0	0|0	0|0	0|0	0|0	0|0	0|0	0|0	0|0	0|0	0|0	0|0	0|0	0|0	0|0	0|0	0|0	0|0	0|0	0|0	0|0	0|0	0|0	0|0	0|0	0|0	0|0	0|0	0|0	0|0	0|0	0|0	0|0	0|0	0|0	0|0	0|0	0|0	0|0	0|0	0|0	0|0	0|0	0|0	0|0	0|0	0|0	0|0	0|0	0|0	0|0	0|0	0|0	0|0	0|0	0|0	0|0	0|0	0|0	0|0	0|0	0|0	0|0	0|0	0|0	0|0	0|0	0|0	0|0	0|0	0|0	0|0	0|0	0|0	0|0	0|0	0|0	0|0	0|0	0|0	0|0	0|0	0|0	0|0	0|0	0|0	0|0	0|0	0|0	0|0	0|0	0|0	0|0	0|0	0|0	0|0	0|0	0|0	0|0	0|0	0|0	0|0	0|0	0|0	0|0	0|0	0|0	0|0	0|0	0|0	0|0	0|0	0|0	0|0	0|0	0|0	0|0	0|0	0|0	0|0	0|0	0|0	0|0	0|0	0|0	0|0	0|0	0|0	0|0	0|0	0|0	0|0	0|0	0|0	0|0	0|0	0|0	0|0	0|0	0|0	0|0	0|0	0|0	0|0	0|0	0|0	0|0	0|0	0|0	0|0	0|0	0|0	0|0	0|0	0|0	0|0	0|0	0|0	0|0	0|0	0|0	0|0	0|0	0|0	0|0	0|0	0|0	0|0	0|0	0|0	0|0	0|0	0|0	0|0	0|0	0|0	0|0	0|0	0|0	0|0	0|0	0|0	0|0	0|0	0|0	0|0	0|0	0|0	0|0	0|0	0|0	0|0	0|0	0|0	0|0	0|0	0|0	0|0	0|0	0|0	0|0	0|0	0|0	0|0	0|0	0|0	0|0	0|0	0|0	0|0	0|0	0|0	0|0	0|0	0|0	0|0	0|0	0|0	0|0	0|0	0|0	0|0	0|0	0|0	0|0	0|0	0|0	0|0	0|0	0|0	0|0	0|0	0|0	0|0	0|0	0|0	0|0	0|0	1|1	0|1	1|0	1|0	0|0	1|0	0|0	0|0	0|0	0|0	0|0	0|0	0|0	0|0	0|0	0|0	0|0	0|0	0|0	0|1	0|1	0|1	0|0	0|0	0|0	0|0	0|0	0|0	0|0	0|0	0|0	0|0	0|0	0|0	0|0	0|0	0|0	0|0	0|0	0|0	0|0	0|0	0|0	0|0	0|0	0|0	0|0	0|0	0|0	0|0	0|0	0|0	0|0	0|0	0|0	0|0	0|0	0|0	0|0	0|0	0|0	0|0	0|0	0|0	0|0	0|0	0|0	0|0	0|0	0|0	0|0	0|0	0|0
3	11818162	NC_035163.2_11818162_G_A	G	A	72	.	AF=0.038229;AQ=72;ANN=A|splice_acceptor_variant&intron_variant|HIGH|Manes.03G072600|Manes.03G072600.v8.1|transcript|Manes.03G072600.4.v8.1|protein_coding|5/5|c.*38-1G>A||||||,A|3_prime_UTR_variant|MODIFIER|Manes.03G072600|Manes.03G072600.v8.1|transcript|Manes.03G072600.3.v8.1|protein_coding|5/5|c.*160G>A|||||160|;LOF=(Manes.03G072600|Manes.03G072600.v8.1|2|0.50)	GT:DP:AD:GQ:PL:RNC	0|0	0|0	0|0	0|0	0|0	0|0	0|0	0|0	0|0	0|0	0|0	0|0	0|0	0|0	0|0	0|0	0|0	0|0	0|0	0|0	0|0	0|0	0|0	0|0	0|0	0|0	0|0	0|0	0|0	0|0	0|0	0|0	0|0	0|0	0|0	0|0	0|0	0|0	0|0	0|0	0|0	0|0	0|0	0|0	0|0	0|0	0|0	0|0	0|0	0|0	0|0	0|0	0|0	0|0	0|0	0|0	0|0	0|0	0|0	0|0	0|0	0|0	0|0	0|0	0|0	0|0	0|0	0|0	0|0	0|0	0|0	0|0	0|0	0|0	0|0	0|0	0|0	0|0	0|0	0|0	0|0	0|0	0|0	0|0	0|0	0|0	0|0	0|0	0|0	0|0	0|0	0|0	0|0	0|0	0|0	0|0	0|0	0|0	0|0	0|0	0|0	0|0	0|0	0|0	0|0	0|0	0|0	0|0	0|0	0|0	0|0	0|0	0|0	0|0	0|0	0|0	0|0	0|0	0|0	0|0	0|0	0|0	0|0	0|0	0|0	0|0	0|0	0|0	0|0	0|0	0|0	0|0	0|0	0|0	0|0	0|0	0|0	0|0	0|0	0|0	0|0	0|0	0|0	0|0	0|0	0|0	0|0	0|0	0|0	0|0	0|0	0|0	0|0	0|0	0|0	0|0	0|0	0|0	0|0	0|0	0|0	0|0	0|0	0|0	0|0	0|0	0|0	0|0	0|0	0|0	0|0	0|0	0|0	0|0	0|0	0|0	0|0	0|0	0|0	0|0	0|0	0|0	0|0	0|0	0|0	0|0	0|0	0|0	0|0	0|0	0|0	0|0	0|0	0|0	0|0	0|0	0|0	0|0	0|0	0|0	0|0	0|0	0|0	0|0	0|0	0|0	0|0	0|0	0|0	0|0	0|0	0|0	0|0	0|0	0|0	0|0	0|0	0|0	0|0	0|0	0|0	0|0	0|0	0|0	0|0	0|0	0|0	0|0	0|0	0|0	0|0	0|0	0|0	0|0	0|0	0|0	0|0	0|0	0|0	0|0	0|0	0|0	0|0	0|0	0|0	0|0	0|0	0|0	0|0	0|0	0|0	0|0	0|0	0|0	0|0	0|0	0|0	0|0	0|0	0|0	0|0	0|0	0|0	0|0	0|0	0|0	0|0	0|0	0|0	0|0	0|0	0|0	0|0	0|0	0|0	0|0	0|0	0|0	0|0	0|0	0|0	0|0	0|0	0|0	0|0	0|0	0|0	0|0	0|0	0|0	0|0	0|0	0|0	0|0	0|0	0|0	0|0	0|0	0|0	0|0	0|0	0|0	0|0	0|0	0|0	0|0	0|0	0|0	0|0	0|0	0|0	0|0	0|0	0|0	0|0	0|0	0|0	0|0	0|0	0|0	0|0	0|0	0|0	0|0	0|0	0|0	0|0	0|0	0|0	0|0	0|0	0|0	0|0	0|0	0|0	0|0	1|1	0|0	0|0	0|0	0|0	0|0	0|0	0|0	0|0	0|0	0|0	0|0	0|0	0|0	0|0	0|0	0|0	0|0	0|0	0|0	0|0	0|0	1|1	1|1	1|1	0|0	1|1	0|0	1|1	1|1	0|0	0|0	0|0	1|1	1|1	0|0	0|0	0|0	1|1	1|1	0|0	0|0	0|0	1|1	0|0	0|0	0|0	0|0	0|0	0|0	0|0	0|0	0|0	0|0	0|0	0|0	0|0	0|0	0|0	0|0	0|0	0|0	0|0	0|0	0|0	0|0	0|0	0|0	0|0	0|0	1|1	1|1	1|1	1|1	1|1	1|1	1|1	1|1	0|0	0|0	0|0	0|0	0|0	0|0
3	12226735	NC_035163.2_12226735_T_TC	T	TC	43	.	AF=0.002012;AQ=43;ANN=TC|splice_donor_variant&intron_variant|HIGH|Manes.03G074400|Manes.03G074400.v8.1|transcript|Manes.03G074400.26.v8.1|protein_coding|1/9|c.-139+2_-139+3insG||||||,TC|intron_variant|MODIFIER|Manes.03G074400|Manes.03G074400.v8.1|transcript|Manes.03G074400.16.v8.1|protein_coding|2/9|c.-532+407_-532+408insG||||||,TC|intron_variant|MODIFIER|Manes.03G074400|Manes.03G074400.v8.1|transcript|Manes.03G074400.19.v8.1|protein_coding|1/8|c.-532+688_-532+689insG||||||,TC|intron_variant|MODIFIER|Manes.03G074400|Manes.03G074400.v8.1|transcript|Manes.03G074400.20.v8.1|protein_coding|2/9|c.-43+407_-43+408insG||||||,TC|intron_variant|MODIFIER|Manes.03G074400|Manes.03G074400.v8.1|transcript|Manes.03G074400.21.v8.1|protein_coding|2/9|c.-43+407_-43+408insG||||||,TC|intron_variant|MODIFIER|Manes.03G074400|Manes.03G074400.v8.1|transcript|Manes.03G074400.22.v8.1|protein_coding|2/9|c.-532+407_-532+408insG||||||,TC|intron_variant|MODIFIER|Manes.03G074400|Manes.03G074400.v8.1|transcript|Manes.03G074400.7.v8.1|protein_coding|1/9|c.-139+407_-139+408insG||||||,TC|intron_variant|MODIFIER|Manes.03G074400|Manes.03G074400.v8.1|transcript|Manes.03G074400.12.v8.1|protein_coding|1/8|c.-43+688_-43+689insG||||||,TC|intron_variant|MODIFIER|Manes.03G074400|Manes.03G074400.v8.1|transcript|Manes.03G074400.23.v8.1|protein_coding|1/9|c.-139+651_-139+652insG||||||,TC|intron_variant|MODIFIER|Manes.03G074400|Manes.03G074400.v8.1|transcript|Manes.03G074400.24.v8.1|protein_coding|1/8|c.-43+651_-43+652insG||||||,TC|intron_variant|MODIFIER|Manes.03G074400|Manes.03G074400.v8.1|transcript|Manes.03G074400.25.v8.1|protein_coding|2/10|c.-139+407_-139+408insG||||||,TC|intron_variant|MODIFIER|Manes.03G074400|Manes.03G074400.v8.1|transcript|Manes.03G074400.27.v8.1|protein_coding|1/9|c.-139+688_-139+689insG||||||,TC|intron_variant|MODIFIER|Manes.03G074400|Manes.03G074400.v8.1|transcript|Manes.03G074400.17.v8.1|protein_coding|1/8|c.-43+688_-43+689insG||||||,TC|intron_variant|MODIFIER|Manes.03G074400|Manes.03G074400.v8.1|transcript|Manes.03G074400.18.v8.1|protein_coding|1/9|c.-139+688_-139+689insG||||||;LOF=(Manes.03G074400|Manes.03G074400.v8.1|14|0.07)	GT:DP:AD:GQ:PL:RNC	0|0	0|0	0|0	0|0	0|0	0|0	0|0	0|0	0|0	0|0	0|0	0|0	0|0	0|0	0|0	0|0	0|0	0|0	0|0	0|0	0|0	0|0	0|0	0|0	0|0	0|0	0|0	0|0	0|0	0|0	0|0	0|0	0|0	0|0	0|0	0|0	0|0	0|0	0|0	0|0	0|0	0|0	0|0	0|0	0|0	0|0	0|0	0|0	0|0	0|0	0|0	0|0	0|0	0|0	0|0	0|0	0|0	0|0	0|0	0|0	0|0	0|0	0|0	0|0	0|0	0|0	0|0	0|0	0|0	0|0	0|0	0|0	0|0	0|0	0|0	0|0	0|0	0|0	0|0	0|0	0|0	0|0	0|0	0|0	0|0	0|0	0|0	0|0	0|0	0|0	0|0	0|0	0|0	0|0	0|0	0|0	0|0	0|0	0|0	0|0	0|0	0|0	0|0	0|0	0|0	0|0	0|0	0|0	0|0	0|0	0|0	0|0	0|0	0|0	0|0	0|0	0|0	0|0	0|0	0|0	0|0	0|0	0|0	0|0	0|0	0|0	0|0	0|0	0|0	0|0	0|0	0|0	0|0	0|0	0|0	0|0	0|0	0|0	0|0	0|0	0|0	0|0	0|0	0|0	0|0	0|0	0|0	0|0	0|0	0|0	0|0	0|0	0|0	0|0	0|0	0|0	0|0	0|0	0|0	0|0	0|0	0|0	0|0	0|0	0|0	0|0	0|0	0|0	0|0	0|0	0|0	0|0	0|0	0|0	0|0	0|0	0|0	0|0	0|0	0|0	0|0	0|0	0|0	0|0	0|0	0|0	0|0	0|0	0|0	0|0	0|0	0|0	0|0	0|0	0|0	0|0	0|0	0|0	0|0	0|0	0|0	0|0	0|0	0|0	0|0	0|0	0|0	0|0	0|0	0|0	0|0	0|0	0|0	0|0	0|0	0|0	0|0	0|0	0|0	0|0	0|0	0|0	0|0	0|0	0|0	0|0	0|0	0|0	0|0	0|0	0|0	0|0	0|0	0|0	0|0	0|0	0|0	0|0	0|0	0|0	0|0	0|0	0|0	0|0	0|0	0|0	0|0	0|0	0|0	0|0	0|0	0|0	0|0	0|0	0|0	0|0	0|0	0|0	0|0	0|0	0|0	0|0	0|0	0|0	0|0	0|0	0|0	0|0	0|0	0|0	0|0	0|0	0|0	0|0	0|0	0|0	0|0	0|0	0|0	0|0	0|0	0|0	0|0	0|0	0|0	0|0	0|0	0|0	0|0	0|0	0|0	0|0	0|0	0|0	0|0	0|0	0|0	0|0	0|0	0|0	0|0	0|0	0|0	0|0	0|0	0|0	0|0	0|0	0|0	0|0	0|0	0|0	0|0	0|0	0|0	0|0	0|0	0|0	0|0	0|0	0|0	0|0	0|0	0|0	0|0	0|0	0|0	0|0	0|0	0|0	0|0	0|0	0|0	0|0	0|0	0|0	0|0	0|0	0|0	0|0	0|0	0|0	0|0	0|0	0|0	0|0	0|0	0|0	0|0	0|0	0|0	0|0	0|0	0|0	0|0	0|0	0|0	0|0	0|0	0|0	0|0	0|0	1|0	0|0	0|0	0|0	0|0	0|0	0|0	0|0	0|0	0|0	0|0	0|0	0|0	0|0	0|0	0|0	0|0	0|0	0|0	0|0	0|0	0|0	0|0	0|0	0|0	0|0	0|0	0|0	0|0	0|0	0|0	0|0	0|0	0|0	0|0	0|0	0|0	0|0	0|0	0|0	0|0	0|0	0|0	0|0	0|0	0|1	1|0	0|0	0|0	0|0	0|0	0|0	0|0	0|0	0|0	0|0	0|0	0|0
3	12355536	NC_035163.2_12355536_C_T	C	T	47	.	AF=0.008048;AQ=47;ANN=T|stop_gained|HIGH|Manes.03G074616|Manes.03G074616.v8.1|transcript|Manes.03G074616.1.v8.1|protein_coding|1/1|c.148C>T|p.Gln50*|148/399|148/399|50/132||WARNING_TRANSCRIPT_NO_START_CODON,T|downstream_gene_variant|MODIFIER|Manes.03G074800|Manes.03G074800.v8.1|transcript|Manes.03G074800.1.v8.1|protein_coding||c.*1570G>A|||||873|	GT:DP:AD:GQ:PL:RNC	0|0	0|0	0|0	0|0	0|0	0|0	0|0	0|0	0|0	0|0	0|0	0|0	0|0	0|0	0|0	0|0	0|0	0|0	0|0	0|0	0|0	0|0	0|0	0|0	0|0	0|0	0|0	0|0	0|0	0|0	0|0	0|0	0|0	0|0	0|0	0|0	0|0	0|0	0|0	0|0	0|0	0|0	0|0	0|0	0|0	0|0	0|0	0|0	0|0	0|0	0|0	0|0	0|0	0|0	0|0	0|0	0|0	0|0	0|0	0|0	0|0	0|0	0|0	0|0	0|0	0|0	0|0	0|0	0|0	0|0	0|0	0|0	0|0	0|0	0|0	0|0	0|0	0|0	0|0	0|0	0|0	0|0	0|0	0|0	0|0	0|0	0|0	0|0	0|0	0|0	0|0	0|0	0|0	0|0	0|0	0|0	0|0	0|0	0|0	0|0	0|0	0|0	0|0	0|0	0|0	0|0	0|0	0|0	0|0	0|0	0|0	0|0	0|0	0|0	0|0	0|0	0|0	0|0	0|0	0|0	0|0	0|0	0|0	0|0	0|0	0|0	0|0	0|0	0|0	0|0	0|0	0|0	0|0	0|0	0|0	0|0	0|0	0|0	0|0	0|0	0|0	0|0	0|0	0|0	0|0	0|0	0|0	0|0	0|0	0|0	0|0	0|0	0|0	0|0	0|0	0|0	0|0	0|0	0|0	0|0	0|0	0|0	0|0	0|0	0|0	0|0	0|0	0|0	0|0	0|0	0|0	0|0	0|0	0|0	0|0	0|0	0|0	0|0	0|0	0|0	0|0	0|0	0|0	0|0	0|0	0|0	0|0	0|0	0|0	0|0	0|0	0|0	0|0	0|0	0|0	0|0	0|0	0|0	0|0	0|0	0|0	0|0	0|0	0|0	0|0	0|0	0|0	0|0	0|0	0|0	0|0	0|0	0|0	0|0	0|0	0|0	0|0	0|0	0|0	0|0	0|0	0|0	0|0	0|0	0|0	0|0	0|0	0|0	0|0	0|0	0|0	0|0	0|0	0|0	0|0	0|0	0|0	0|0	0|0	0|0	0|0	0|0	0|0	0|0	0|0	0|0	0|0	0|0	0|0	0|0	0|0	0|0	0|0	0|0	0|0	0|0	0|0	0|0	0|0	0|0	0|0	0|0	0|0	0|0	0|0	0|0	0|0	0|0	0|0	0|0	0|0	0|0	0|0	0|0	0|0	0|0	0|0	0|0	0|0	0|0	0|0	0|0	0|0	0|0	0|0	0|0	0|0	0|0	0|0	0|0	0|0	0|0	0|0	0|0	0|0	0|0	0|0	0|0	0|0	0|0	0|0	0|0	0|0	0|0	0|0	0|0	0|0	0|0	0|0	0|0	0|0	0|0	0|0	0|0	0|0	0|0	0|0	0|0	0|0	0|0	0|0	0|0	0|0	0|0	0|0	0|0	0|0	0|0	0|0	0|0	0|0	0|0	0|0	0|0	0|0	0|0	0|0	0|0	0|0	0|0	0|0	0|0	0|0	0|0	0|0	0|0	0|0	0|0	0|0	0|0	0|0	0|0	0|0	0|0	0|0	0|0	0|0	0|0	1|1	1|1	1|1	0|0	0|0	0|0	0|0	1|1	0|0	0|0	0|0	0|0	0|0	0|0	0|0	0|0	0|0	0|0	0|0	0|0	0|0	0|0	0|0	0|0	0|0	0|0	0|0	0|0	0|0	0|0	0|0	0|0	0|0	0|0	0|0	0|0	0|0	0|0	0|0	0|0	0|0	0|0	0|0	0|0	0|0	0|0	0|0	0|0	1|1	0|0	0|0	0|0	0|0	1|1	1|1	1|1	0|0	0|0	0|0	0|0	0|0	0|0
3	12355627	NC_035163.2_12355627_C_CG;NC_035163.2_12355627_C_T	C	CG,T	46	.	AF=0.023642,0.008048;AQ=46,46;ANN=CG|frameshift_variant|HIGH|Manes.03G074616|Manes.03G074616.v8.1|transcript|Manes.03G074616.1.v8.1|protein_coding|1/1|c.240dupG|p.Leu81fs|241/399|241/399|81/132||WARNING_TRANSCRIPT_NO_START_CODON&INFO_REALIGN_3_PRIME,T|missense_variant|MODERATE|Manes.03G074616|Manes.03G074616.v8.1|transcript|Manes.03G074616.1.v8.1|protein_coding|1/1|c.239C>T|p.Pro80Leu|239/399|239/399|80/132||WARNING_TRANSCRIPT_NO_START_CODON,T|downstream_gene_variant|MODIFIER|Manes.03G074800|Manes.03G074800.v8.1|transcript|Manes.03G074800.1.v8.1|protein_coding||c.*1479G>A|||||782|,CG|downstream_gene_variant|MODIFIER|Manes.03G074800|Manes.03G074800.v8.1|transcript|Manes.03G074800.1.v8.1|protein_coding||c.*1478dupC|||||781|;LOF=(Manes.03G074616|Manes.03G074616.v8.1|1|1.00)	GT:DP:AD:GQ:PL:RNC	0|0	0|0	0|0	0|0	0|0	0|0	0|0	0|0	0|0	0|0	0|0	0|0	0|0	0|0	0|0	0|0	0|0	0|0	0|0	0|0	0|0	0|0	0|0	0|0	0|0	0|0	0|0	0|0	0|0	0|0	0|0	0|0	0|0	0|0	0|0	0|0	0|0	0|0	0|0	0|0	0|0	0|0	0|0	0|0	0|0	0|0	0|0	0|0	0|0	0|0	0|0	0|0	0|0	0|0	0|0	0|0	0|0	0|0	0|0	0|0	0|0	0|0	0|0	0|0	0|0	0|0	0|0	0|0	0|0	0|0	0|0	0|0	0|0	0|0	0|0	0|0	0|0	0|0	0|0	0|0	0|0	0|0	0|0	0|0	0|0	0|0	0|0	0|0	0|0	0|0	0|0	0|0	0|0	0|0	0|0	0|0	0|0	0|0	0|0	0|0	0|0	0|0	0|0	0|0	0|0	0|0	0|0	0|0	0|0	0|0	0|0	0|0	0|0	0|0	0|0	0|0	0|0	0|0	0|0	0|0	0|0	0|0	0|0	0|0	0|0	0|0	0|0	0|0	0|0	0|0	0|0	0|0	0|0	0|0	0|0	0|0	0|0	0|0	0|0	0|0	0|0	0|0	0|0	0|0	0|0	0|0	0|0	0|0	0|0	0|0	0|0	0|0	0|0	0|0	0|0	0|0	0|0	0|0	0|0	0|0	0|0	0|0	0|0	0|0	0|0	0|0	0|0	0|0	0|0	0|0	0|0	0|0	0|0	0|0	0|0	0|0	0|0	0|0	0|0	0|0	0|0	0|0	0|0	0|0	0|0	0|0	0|0	0|0	0|0	0|0	0|0	0|0	0|0	0|0	0|0	0|0	0|0	0|0	0|0	0|0	0|0	0|0	0|0	0|0	0|0	0|0	0|0	0|0	0|0	0|0	0|0	0|0	0|0	0|0	0|0	0|0	0|0	0|0	0|0	0|0	0|0	0|0	0|0	0|0	0|0	0|0	0|0	0|0	0|0	0|0	0|0	0|0	0|0	0|0	0|0	0|0	0|0	0|0	0|0	0|0	0|0	0|0	0|0	0|0	0|0	0|0	0|0	0|0	0|0	0|0	0|0	0|0	0|0	0|0	0|0	0|0	0|0	0|0	0|0	0|0	0|0	0|0	0|0	0|0	0|0	0|0	0|0	0|0	0|0	0|0	0|0	0|0	0|0	0|0	0|0	0|0	0|0	0|0	0|0	0|0	0|0	0|0	0|0	0|0	0|0	0|0	0|0	0|0	0|0	0|0	0|0	0|0	0|0	0|0	0|0	0|0	0|0	0|0	0|0	0|0	0|0	0|0	0|0	0|0	0|0	0|0	0|0	0|0	0|0	0|0	0|0	0|0	0|0	0|0	0|0	0|0	0|0	0|0	0|0	0|0	0|0	0|0	0|0	0|0	0|0	0|0	0|0	0|0	0|0	0|0	0|0	0|0	0|0	0|0	0|0	0|0	0|0	0|0	0|0	0|0	0|0	0|0	0|0	0|0	0|0	0|0	0|0	0|0	0|0	0|0	0|0	0|0	0|0	0|0	0|0	0|0	0|0	0|0	2|2	2|2	2|2	0|0	1|1	0|0	1|1	2|2	0|0	0|0	0|0	1|1	1|1	0|0	0|0	0|0	1|1	1|1	0|0	0|0	0|0	1|1	0|0	0|0	0|0	0|0	0|0	0|0	0|0	0|0	0|0	0|0	0|0	0|0	0|0	0|0	0|0	0|0	0|0	0|0	0|0	0|0	0|0	0|0	0|0	0|0	0|0	0|0	2|2	1|1	1|1	1|1	0|0	2|2	2|2	2|2	0|0	0|0	0|0	0|0	0|0	0|0
3	12447329	NC_035163.2_12447329_G_GCATTTA	G	GCATTTA	61	.	AF=0.02163;AQ=61;ANN=GCATTTA|splice_acceptor_variant&intron_variant|HIGH|Manes.03G075166|Manes.03G075166.v8.1|transcript|Manes.03G075166.1.v8.1|protein_coding|6/6|c.594-7_594-2dupTTTACA||||||INFO_REALIGN_3_PRIME;LOF=(Manes.03G075166|Manes.03G075166.v8.1|1|1.00)	GT:DP:AD:GQ:PL:RNC	0|0	0|0	0|0	0|0	0|0	0|0	0|0	0|0	0|0	0|0	0|0	0|0	0|0	0|0	0|0	0|0	0|0	0|0	0|0	0|0	0|0	0|0	0|0	0|0	0|0	0|0	0|0	0|0	0|0	0|0	0|0	0|0	0|0	0|0	0|0	0|0	0|0	0|0	0|0	0|0	0|0	0|0	0|0	0|0	0|0	0|0	0|0	0|0	0|0	0|0	0|0	0|0	0|0	0|0	0|0	0|0	0|0	0|0	0|0	0|0	0|0	0|0	0|0	0|0	0|0	0|0	0|0	0|0	0|0	0|0	0|0	0|0	0|0	0|0	0|0	0|0	0|0	0|0	0|0	0|0	0|0	0|0	0|0	0|0	0|0	0|0	0|0	0|0	0|0	0|0	0|0	0|0	0|0	0|0	0|0	0|0	0|0	0|0	0|0	0|0	0|0	0|0	0|0	0|0	0|0	0|0	0|0	0|0	0|0	0|0	0|0	0|0	0|0	0|0	0|0	1|0	0|0	0|0	0|0	0|0	0|0	0|0	0|0	0|0	0|0	0|0	0|0	0|0	0|0	0|0	0|0	0|0	0|0	0|0	0|0	0|0	0|0	0|0	0|0	0|0	0|0	0|0	0|0	0|0	0|0	0|0	0|0	0|0	0|0	0|0	0|0	0|0	0|0	0|0	0|0	0|0	0|0	0|0	0|0	0|0	0|0	0|0	0|0	0|0	0|0	0|0	0|0	0|0	0|0	0|0	0|0	0|0	0|0	0|0	0|0	0|0	0|0	0|0	0|0	0|0	0|0	0|0	0|0	0|0	0|0	0|0	0|0	0|0	0|0	0|0	0|0	0|0	0|0	0|0	0|0	0|0	0|0	0|0	0|0	0|0	0|0	0|0	0|0	0|0	0|0	0|0	0|0	0|0	0|0	0|0	0|0	0|0	0|0	0|0	0|1	0|0	0|0	0|0	0|0	0|0	0|0	0|0	0|0	0|0	0|0	0|0	0|0	0|0	0|0	0|0	0|0	0|0	0|0	0|0	0|0	0|0	0|0	0|0	0|0	0|0	0|0	0|0	0|0	0|0	0|0	0|0	0|0	0|0	0|0	0|0	0|0	0|0	0|0	0|0	0|0	0|0	0|0	0|0	0|0	0|0	0|0	0|0	0|0	0|0	0|0	0|0	0|0	0|0	0|0	0|0	0|0	0|0	0|0	0|0	0|0	0|0	0|0	0|0	0|0	0|0	0|0	0|0	0|0	0|0	0|0	0|0	0|0	0|0	0|0	0|0	0|0	0|0	0|0	0|0	0|0	0|0	0|0	0|0	0|0	0|0	0|0	0|0	0|0	0|0	0|0	0|0	0|0	0|0	0|0	0|0	0|0	0|0	0|0	0|0	0|0	0|0	0|1	0|0	0|0	0|0	0|0	0|0	0|0	0|0	0|0	0|0	0|0	0|0	0|0	0|0	0|0	0|0	0|0	0|0	0|0	0|0	0|0	0|0	0|0	1|1	0|0	0|0	0|0	0|0	0|0	0|0	0|0	1|1	1|1	1|0	0|0	1|0	0|1	1|0	0|1	0|1	0|1	0|0	0|0	0|0	0|0	0|0	0|0	0|0	0|0	0|0	1|0	1|0	1|1	0|0	0|0	0|0	0|0	0|0	0|0	0|0	0|0	0|0	0|0	0|0	0|0	0|0	0|0	0|0	0|0	0|0	0|0	0|0	0|0	0|0	0|0	0|0	0|0	0|0	0|0	0|0	0|0	0|0	0|1	0|0	0|0	0|0	0|0	0|0	0|0	0|0	0|0	0|0	0|0	0|0	0|0	0|0	0|0	0|0	0|0	0|0	0|0	1|0	0|1	0|0
3	12664599	NC_035163.2_12664599_A_G	A	G	60	.	AF=0.010563;AQ=60;ANN=G|splice_donor_variant&intron_variant|HIGH|Manes.03G074100|Manes.03G074100.v8.1|transcript|Manes.03G074100.3.v8.1|protein_coding|8/8|c.*76+2T>C||||||,G|3_prime_UTR_variant|MODIFIER|Manes.03G074100|Manes.03G074100.v8.1|transcript|Manes.03G074100.1.v8.1|protein_coding|8/8|c.*78T>C|||||78|,G|3_prime_UTR_variant|MODIFIER|Manes.03G074100|Manes.03G074100.v8.1|transcript|Manes.03G074100.2.v8.1|protein_coding|7/7|c.*78T>C|||||78|,G|3_prime_UTR_variant|MODIFIER|Manes.03G074100|Manes.03G074100.v8.1|transcript|Manes.03G074100.4.v8.1|protein_coding|7/7|c.*78T>C|||||78|,G|downstream_gene_variant|MODIFIER|Manes.03G074000|Manes.03G074000.v8.1|transcript|Manes.03G074000.1.v8.1|protein_coding||c.*3317A>G|||||2458|;LOF=(Manes.03G074100|Manes.03G074100.v8.1|4|0.25)	GT:DP:AD:GQ:PL:RNC	0|0	0|0	0|0	0|0	0|0	0|0	0|0	0|0	0|0	0|0	0|0	0|0	0|0	0|0	0|0	0|0	0|0	0|0	0|0	0|0	0|0	0|0	0|0	0|0	0|0	0|0	0|0	0|0	0|0	0|0	0|0	0|0	0|0	0|0	0|0	0|0	0|0	0|0	0|0	0|0	0|0	0|0	0|0	0|0	0|0	0|0	0|0	0|0	0|0	0|0	0|0	0|0	0|0	0|0	0|0	0|0	0|0	0|0	0|0	0|0	0|0	0|0	0|0	0|0	0|0	0|0	0|0	0|0	0|0	0|0	0|0	0|0	0|0	0|0	0|0	0|0	0|0	0|0	0|0	0|0	0|0	0|0	0|0	0|0	0|0	0|0	0|0	0|0	0|0	0|0	0|0	0|0	0|0	0|0	0|0	0|0	0|0	0|0	0|0	0|0	0|0	0|0	0|0	0|0	0|0	0|0	0|0	0|0	0|0	0|0	0|0	0|0	0|0	0|0	0|0	0|0	0|0	0|0	0|0	0|0	0|0	0|0	0|0	0|0	0|0	0|0	0|0	0|0	0|0	0|0	0|0	0|0	0|0	0|0	0|0	0|0	0|0	0|0	0|0	0|0	0|0	0|0	0|0	0|0	0|0	0|0	0|0	0|0	0|0	0|0	0|0	0|0	0|0	0|0	0|0	0|0	0|0	0|0	0|0	0|0	0|0	0|0	0|0	0|0	0|0	0|0	0|0	0|0	0|0	0|0	0|0	0|0	0|0	0|0	0|0	0|0	0|0	0|0	0|0	0|0	0|0	0|0	0|0	0|0	0|0	0|0	0|0	0|0	0|0	0|0	0|0	0|0	0|0	0|0	0|0	0|0	0|0	0|0	0|0	0|0	0|0	0|0	0|0	0|0	0|0	0|0	0|0	0|0	0|0	0|0	0|0	0|0	0|0	0|0	0|0	0|0	0|0	0|0	0|0	0|0	0|0	0|0	0|0	0|0	0|0	0|0	0|0	0|0	0|0	0|0	0|0	0|0	0|0	0|0	0|0	0|0	0|0	0|0	0|0	0|0	0|0	0|0	0|0	0|0	0|0	0|0	0|0	0|0	0|0	0|0	0|0	0|0	0|0	0|0	0|0	0|0	0|0	0|0	0|0	0|0	0|0	0|0	0|0	0|0	0|0	0|0	0|0	0|0	0|0	0|0	0|0	0|0	0|0	0|0	0|0	0|0	0|0	0|0	0|0	0|0	0|0	0|0	0|0	0|0	0|0	0|0	0|0	0|0	0|0	0|0	0|0	0|0	0|0	0|0	0|0	0|0	0|0	0|0	0|0	0|0	0|0	0|0	0|0	0|0	0|0	0|0	0|0	0|0	0|0	0|0	0|0	0|0	0|0	0|0	0|0	0|0	0|0	0|0	0|0	0|0	0|0	0|0	0|0	0|0	0|0	0|0	0|0	0|0	0|0	0|0	0|0	0|0	0|0	0|0	0|0	0|0	0|0	0|0	0|0	0|0	0|0	0|0	0|0	0|0	0|0	0|0	0|0	0|0	0|0	0|0	0|0	0|0	0|0	0|0	0|0	0|0	0|0	0|0	1|1	1|1	1|1	0|0	0|0	0|0	0|0	1|1	0|0	0|0	0|0	0|0	0|0	0|0	0|0	0|0	0|0	0|0	0|0	0|0	0|0	0|0	0|0	0|0	0|0	0|0	0|0	0|0	0|0	0|0	0|0	0|0	0|0	0|0	0|0	0|0	0|0	0|0	0|0	0|0	0|0	0|0	0|0	0|0	0|0	0|0	0|0	0|0	1|1	0|0	0|0	0|0	0|0	1|1	1|1	1|1	0|0	0|0	0|0	0|0	0|0	0|0
3	12834889	NC_035163.2_12834889_C_G	C	G	57	.	AF=0.013078;AQ=57;ANN=G|splice_acceptor_variant&intron_variant|HIGH|Manes.03G075800|Manes.03G075800.v8.1|transcript|Manes.03G075800.4.v8.1|protein_coding|1/3|c.-36-1G>C||||||,G|5_prime_UTR_variant|MODIFIER|Manes.03G075800|Manes.03G075800.v8.1|transcript|Manes.03G075800.2.v8.1|protein_coding|1/3|c.-37G>C|||||37|;LOF=(Manes.03G075800|Manes.03G075800.v8.1|2|0.50)	GT:DP:AD:GQ:PL:RNC	0|0	0|0	0|0	0|0	0|0	0|0	0|0	0|0	0|0	0|0	0|0	0|0	0|0	0|0	0|0	0|0	0|0	0|0	0|0	0|0	0|0	0|0	0|0	0|0	0|0	0|0	0|0	0|0	0|0	0|0	0|0	0|0	0|0	0|0	0|0	0|0	0|0	0|0	0|0	0|0	0|0	0|0	0|0	0|0	0|0	0|0	0|0	0|0	0|0	0|0	0|0	0|0	0|0	0|0	0|0	0|0	0|0	0|0	0|0	0|0	0|0	0|0	0|0	0|0	0|0	0|0	0|0	0|0	0|0	0|0	0|0	0|0	0|0	0|0	0|0	0|0	0|0	0|0	0|0	0|0	0|0	0|0	0|0	0|0	0|0	0|0	0|0	0|0	0|0	0|0	0|0	0|0	0|0	0|0	0|0	0|0	0|0	0|0	0|0	0|0	0|0	0|0	0|0	0|0	0|0	0|0	0|0	0|0	0|0	0|0	0|0	0|0	0|0	0|0	0|0	0|0	0|0	0|0	0|0	0|0	0|0	0|0	0|0	0|0	0|0	0|0	0|0	0|0	0|0	0|0	0|0	0|0	0|0	0|0	0|0	0|0	0|0	0|0	0|0	0|0	0|0	0|0	0|0	0|0	0|0	0|0	0|0	0|0	0|0	0|0	0|0	0|0	0|0	0|0	0|0	0|0	0|0	0|0	0|0	0|0	0|0	0|0	0|0	0|0	0|0	0|0	0|0	0|0	0|0	0|0	0|0	0|0	0|0	0|0	0|0	0|0	0|0	0|0	0|0	0|0	0|0	0|0	0|0	0|0	0|0	0|0	0|0	0|0	0|0	0|0	0|0	0|0	0|0	0|0	0|0	0|0	0|0	0|0	0|0	0|0	0|0	0|0	0|0	0|0	0|0	0|0	0|0	0|0	0|0	0|0	0|0	0|0	0|0	0|0	0|0	0|0	0|0	0|0	0|0	0|0	0|0	0|0	0|0	0|0	0|0	0|0	0|0	0|0	0|0	0|0	0|0	0|0	0|0	0|0	0|0	0|0	0|0	0|0	0|0	0|0	0|0	0|0	0|0	0|0	0|0	0|0	0|0	0|0	0|0	0|0	0|0	0|0	0|0	0|0	0|0	0|0	0|0	0|0	0|0	0|0	0|0	0|0	0|0	0|0	0|0	0|0	0|0	0|0	0|0	0|0	0|0	0|0	0|0	0|0	0|0	0|0	0|0	0|0	0|0	0|0	0|0	0|0	0|0	0|0	0|0	0|0	0|0	0|0	0|0	0|0	0|0	0|0	0|0	0|0	0|0	0|0	0|0	0|0	0|0	0|0	0|0	0|0	0|0	0|0	0|0	0|0	0|0	0|0	0|0	0|0	0|0	0|0	0|0	0|0	0|0	0|0	0|0	0|0	0|0	0|0	0|0	0|0	0|0	0|0	0|0	0|0	0|0	0|0	0|0	0|0	0|0	0|0	0|0	0|0	0|0	0|0	1|0	0|0	0|0	0|0	0|0	0|0	0|0	0|0	0|0	0|0	0|0	0|0	0|0	0|0	0|0	0|0	0|0	0|0	0|0	0|0	0|0	0|0	1|1	1|1	1|1	0|0	1|1	0|0	0|0	1|1	0|0	0|0	0|0	0|0	0|0	0|0	0|0	0|0	0|0	0|0	0|0	0|0	0|0	0|0	0|0	0|0	0|0	0|0	0|0	0|0	0|0	0|0	0|0	0|0	0|0	0|0	0|0	0|0	0|0	0|0	0|0	0|0	0|0	0|0	0|0	0|0	0|0	0|0	0|0	0|0	1|1	1|1	1|1	0|0	0|1	1|1	1|1	1|1	0|0	0|0	0|0	0|0	0|0	0|0
3	13030225	NC_035163.2_13030225_A_G	A	G	46	.	AF=0.006036;AQ=46;ANN=G|splice_acceptor_variant&intron_variant|HIGH|Manes.03G074900|Manes.03G074900.v8.1|transcript|Manes.03G074900.1.v8.1|protein_coding|14/15|c.1753-2A>G||||||,G|splice_acceptor_variant&intron_variant|HIGH|Manes.03G074900|Manes.03G074900.v8.1|transcript|Manes.03G074900.2.v8.1|protein_coding|14/15|c.1753-2A>G||||||,G|splice_region_variant&intron_variant|LOW|Manes.03G074900|Manes.03G074900.v8.1|transcript|Manes.03G074900.3.v8.1|protein_coding|14/15|c.1753-5A>G||||||;LOF=(Manes.03G074900|Manes.03G074900.v8.1|4|0.50)	GT:DP:AD:GQ:PL:RNC	0|0	0|0	0|0	0|0	0|0	0|0	0|0	0|0	0|0	0|0	0|0	0|0	0|0	0|0	0|0	0|0	0|0	0|0	0|0	0|0	0|0	0|0	0|0	0|0	0|0	0|0	0|0	0|0	0|0	0|0	0|0	0|0	0|0	0|0	0|0	0|0	0|0	0|0	0|0	0|0	0|0	0|1	0|0	0|0	0|0	0|0	0|0	0|0	0|0	0|0	0|0	0|0	0|0	0|0	0|0	0|1	0|0	0|0	0|1	1|0	0|0	0|0	0|0	0|0	0|0	1|0	0|0	0|1	0|0	0|0	0|0	0|0	0|0	0|0	0|0	0|0	0|0	0|0	0|0	0|0	0|0	0|0	0|0	0|0	0|0	0|0	0|0	0|0	0|0	0|0	0|0	0|0	1|0	0|0	0|0	0|0	0|1	0|0	0|0	0|0	0|0	0|0	0|0	0|0	0|0	0|0	0|0	0|0	0|0	0|0	0|0	0|0	0|0	0|0	0|0	0|0	0|0	0|0	0|0	0|0	0|0	0|0	0|0	0|0	0|0	0|0	0|0	0|0	0|0	0|0	0|0	0|0	0|0	0|0	0|0	0|0	0|0	0|0	0|0	0|0	0|0	0|0	0|0	0|0	0|0	0|0	0|0	0|0	0|0	0|0	0|0	0|0	0|0	0|0	0|0	0|0	0|0	0|0	0|0	0|0	0|0	0|0	0|0	0|0	0|0	0|0	0|0	0|0	0|0	0|0	0|0	0|0	0|0	0|0	0|0	0|0	0|0	0|0	0|0	0|0	0|0	0|0	0|0	0|0	0|0	0|0	0|0	0|0	0|0	0|0	0|0	0|0	0|0	1|0	0|0	0|0	0|0	0|0	0|0	0|0	0|0	0|0	0|0	0|0	0|0	0|0	0|0	0|0	0|0	0|0	0|0	0|0	0|0	0|0	0|0	0|0	0|0	0|0	0|0	0|0	0|0	0|0	0|0	0|0	0|0	0|0	0|0	0|0	0|0	0|0	0|0	0|0	0|0	0|0	0|0	0|0	0|0	0|0	0|0	0|0	1|0	0|0	0|0	0|0	0|0	0|0	0|0	0|0	0|0	0|0	0|0	0|0	0|0	0|0	0|0	0|0	0|0	0|0	0|0	0|0	0|0	0|0	0|0	0|0	0|0	0|0	0|0	0|0	0|0	0|0	0|0	0|0	0|0	0|0	0|0	0|0	0|0	0|0	0|0	0|0	0|0	0|0	0|0	0|0	0|0	0|0	0|0	0|0	0|0	0|0	0|0	0|0	0|0	0|0	0|0	0|0	0|0	0|0	0|0	0|0	0|0	0|0	0|0	0|0	0|0	0|0	0|0	0|0	0|0	0|0	0|0	0|0	0|0	0|0	0|0	0|0	0|0	0|0	0|0	0|0	0|0	0|0	0|0	0|0	0|0	0|0	0|0	0|0	0|0	0|0	0|0	0|0	0|0	0|0	0|0	0|0	0|0	0|0	0|0	0|0	0|0	0|0	0|0	0|0	0|0	0|0	0|0	0|0	0|0	0|0	0|0	0|0	0|0	0|0	0|0	0|0	0|0	0|0	0|0	0|0	0|0	0|0	0|0	0|0	0|0	0|0	0|0	0|0	0|0	0|0	0|0	0|0	0|0	0|0	0|0	0|0	0|0	0|0	0|0	0|0	0|0	0|0	0|0	0|0	0|0	0|0	0|0	0|0	0|0	0|0	0|0	0|0	0|0	0|0	0|0	0|0	0|0	0|0	0|0	0|0	0|0	0|0	0|0	0|0	0|0	0|0	0|0	0|0	0|0	0|0	0|0	0|0	0|0	0|0	0|0	0|0	0|0	0|0	0|0	0|0
3	13355866	NC_035163.2_13355866_C_CA	C	CA	57	.	AF=0.006539;AQ=57;ANN=CA|frameshift_variant&start_lost|HIGH|Manes.03G076400|Manes.03G076400.v8.1|transcript|Manes.03G076400.3.v8.1|protein_coding|2/23|c.1dupA|p.Met1fs|458/2888|2/1818|1/605||INFO_REALIGN_3_PRIME,CA|frameshift_variant&start_lost|HIGH|Manes.03G076400|Manes.03G076400.v8.1|transcript|Manes.03G076400.8.v8.1|protein_coding|2/22|c.1dupA|p.Met1fs|458/2988|2/1818|1/605||INFO_REALIGN_3_PRIME;LOF=(Manes.03G076400|Manes.03G076400.v8.1|2|1.00)	GT:DP:AD:GQ:PL:RNC	0|0	0|0	0|0	0|0	0|0	0|0	0|0	0|0	0|0	0|0	0|0	0|0	0|0	0|0	0|0	0|0	0|0	0|0	0|0	0|0	0|0	0|0	0|0	0|0	0|0	0|0	0|0	0|0	0|0	0|0	0|0	0|0	0|0	0|0	0|0	0|0	0|0	0|0	0|0	0|0	0|0	0|0	0|0	0|0	0|0	0|0	0|0	0|0	0|0	0|0	0|0	0|0	0|0	0|0	0|0	0|0	0|0	0|0	0|0	0|0	0|0	0|0	0|0	0|0	0|0	0|0	0|0	0|0	0|0	0|0	0|0	0|0	0|0	0|0	0|0	0|0	0|0	0|0	0|0	0|0	0|0	0|0	0|0	0|0	0|0	0|0	0|0	0|0	0|0	0|0	0|0	0|0	0|0	0|0	0|0	0|0	0|0	0|0	0|0	0|0	0|0	0|0	0|0	0|0	0|0	0|0	0|0	0|0	0|0	0|0	0|0	0|0	0|0	0|0	0|0	0|0	0|0	0|0	0|0	0|0	0|0	0|0	0|0	0|0	0|0	0|0	0|0	0|0	0|0	0|0	0|0	0|0	0|0	0|0	0|0	0|0	0|0	0|0	0|0	0|0	0|0	0|0	0|0	0|0	0|0	0|0	0|0	0|0	0|0	0|0	0|0	0|0	0|0	0|0	0|0	0|0	0|0	0|0	0|0	0|0	0|0	0|0	0|0	0|0	0|0	0|0	0|0	0|0	0|0	0|0	0|0	0|0	0|0	0|0	0|0	0|0	0|0	0|0	0|0	0|0	0|0	0|0	0|0	0|0	0|0	0|0	0|0	0|0	0|0	0|0	0|0	0|0	0|0	0|0	0|0	0|0	0|0	0|0	0|0	0|0	0|0	0|0	0|0	0|0	0|0	0|0	0|0	0|0	0|0	0|0	0|0	0|0	0|0	0|0	0|0	0|0	0|0	0|0	0|0	0|0	0|0	0|0	0|0	0|0	0|0	0|0	0|0	0|0	0|0	0|0	0|0	0|0	0|0	0|0	0|0	0|0	0|0	0|0	0|0	0|0	0|0	0|0	0|0	0|0	0|0	0|0	0|0	0|0	0|0	0|0	0|0	0|0	0|0	0|0	0|0	0|0	0|0	0|0	0|0	0|0	0|0	0|0	0|0	0|0	0|0	0|0	0|0	0|0	0|0	0|0	0|0	0|0	0|0	0|0	0|0	0|0	0|0	0|0	0|0	0|0	0|0	0|0	0|0	0|0	0|0	0|0	0|0	0|0	0|0	0|0	0|0	0|0	0|0	0|0	0|0	0|0	0|0	0|0	0|0	0|0	0|0	0|0	0|0	0|0	0|0	0|0	0|0	0|0	0|0	0|0	0|0	0|0	0|0	0|0	0|0	0|0	0|0	0|0	0|0	0|0	0|0	0|0	0|0	0|0	0|0	0|0	0|0	0|0	0|0	0|0	0|0	0|0	0|0	0|0	0|0	0|0	0|0	0|0	0|0	0|0	0|0	0|0	0|0	0|0	0|0	0|0	0|0	0|0	0|0	0|0	0|0	0|0	0|0	0|0	0|0	0|0	0|0	0|0	0|0	0|0	0|0	0|0	0|0	0|0	1|1	0|0	0|0	0|0	0|0	1|1	1|1	0|0	0|0	0|0	1|1	1|1	0|0	0|0	0|0	1|1	0|0	0|0	0|0	0|0	0|0	0|0	0|0	0|0	0|0	0|0	0|0	0|0	0|0	0|0	0|0	0|0	0|0	0|0	0|0	0|0	0|0	0|0	0|0	0|0	0|0	0|0	1|0	0|0	0|0	0|0	0|0	0|0	0|0	0|0	0|0	0|0	0|0	0|0	0|0	0|0
3	13467969	NC_035163.2_13467969_T_C	T	C	55	.	AF=0.017606;AQ=55;ANN=C|splice_acceptor_variant&intron_variant|HIGH|Manes.03G076800|Manes.03G076800.v8.1|transcript|Manes.03G076800.7.v8.1|protein_coding|14/14|c.*1-2A>G||||||,C|splice_acceptor_variant&intron_variant|HIGH|Manes.03G076800|Manes.03G076800.v8.1|transcript|Manes.03G076800.9.v8.1|protein_coding|13/13|c.1825-2A>G||||||,C|downstream_gene_variant|MODIFIER|Manes.03G076700|Manes.03G076700.v8.1|transcript|Manes.03G076700.1.v8.1|protein_coding||c.*3373T>C|||||3135|,C|downstream_gene_variant|MODIFIER|Manes.03G076800|Manes.03G076800.v8.1|transcript|Manes.03G076800.8.v8.1|protein_coding||c.*3975A>G|||||3779|;LOF=(Manes.03G076800|Manes.03G076800.v8.1|5|0.40)	GT:DP:AD:GQ:PL:RNC	0|0	0|0	0|0	0|0	0|0	0|0	0|0	0|0	0|0	0|0	0|0	0|1	0|0	0|0	0|0	0|0	0|0	0|0	0|0	0|0	0|0	0|0	0|0	0|0	0|0	0|0	0|0	0|0	0|0	0|0	0|0	0|0	0|0	0|0	0|0	0|0	0|0	0|0	0|0	0|0	0|0	0|0	0|0	0|0	0|0	0|0	1|0	0|0	0|0	0|0	0|0	0|0	0|0	0|0	0|0	0|0	0|0	0|0	0|0	0|0	0|0	0|0	0|0	0|0	0|0	0|0	0|1	0|0	0|0	0|0	0|1	0|0	0|0	0|0	0|0	0|0	0|0	0|0	0|0	0|0	0|0	0|0	0|0	0|0	0|0	0|0	0|0	0|0	0|0	0|0	0|0	0|0	0|0	0|0	0|0	0|0	0|0	0|0	0|0	0|0	0|0	0|0	0|0	0|0	0|0	0|0	0|0	0|0	0|0	0|0	0|0	0|0	0|0	0|0	0|0	0|0	0|0	0|0	0|0	0|0	0|0	0|0	0|0	0|0	0|0	0|0	0|0	0|0	0|0	0|0	0|0	0|0	0|0	0|0	0|0	0|0	0|0	0|0	0|0	0|0	0|0	0|0	0|0	0|0	0|0	0|0	0|0	0|0	0|0	0|0	0|0	0|0	0|0	0|0	0|0	0|0	0|0	0|0	0|0	0|0	0|0	0|0	0|0	0|0	0|0	0|0	0|0	0|0	0|0	0|0	0|0	0|1	0|0	0|0	0|0	0|0	0|0	0|0	0|0	0|0	0|0	0|0	0|0	1|0	0|0	0|1	0|0	0|0	0|0	0|0	1|0	0|0	0|0	0|0	0|0	0|0	0|0	0|0	0|0	0|0	0|0	0|0	0|0	0|0	0|0	0|0	0|0	0|0	0|0	0|0	0|0	0|0	0|0	0|0	0|0	0|0	0|0	1|0	0|0	0|0	0|0	0|0	0|0	0|0	0|0	0|0	0|0	0|0	0|0	0|0	0|0	0|0	0|0	0|0	0|0	0|0	0|1	0|0	0|0	0|0	0|0	0|0	0|0	0|0	0|0	0|0	0|0	0|0	0|0	0|0	0|0	0|0	0|0	0|0	0|0	0|0	0|0	0|0	0|0	0|0	1|0	0|0	0|0	0|0	0|0	0|0	0|0	0|0	0|0	0|0	0|0	0|0	0|0	0|0	0|0	0|0	0|0	0|0	0|0	0|0	0|0	1|0	0|0	0|1	1|1	0|0	1|0	0|0	0|0	0|0	0|0	0|0	0|0	0|0	0|0	0|0	0|0	0|0	0|0	0|0	0|0	0|0	0|0	0|0	0|0	0|0	0|0	0|0	0|0	0|0	0|0	0|0	0|0	0|0	0|0	0|0	0|0	0|0	0|0	1|0	0|0	0|0	0|0	0|0	0|0	0|0	0|1	0|0	0|1	0|0	0|0	0|0	1|0	0|1	0|0	0|0	0|0	0|0	0|0	0|0	0|0	0|0	0|0	0|0	0|0	0|0	0|0	0|0	0|0	0|0	0|0	0|0	0|0	0|0	0|0	0|0	0|0	0|0	0|0	0|0	0|0	0|0	0|0	0|0	0|0	0|0	0|0	0|0	0|0	0|0	0|0	0|0	0|0	0|0	0|0	0|0	0|0	0|0	0|0	0|0	0|0	1|0	1|1	1|0	0|0	0|0	0|0	0|1	0|0	0|0	0|0	0|0	0|0	0|0	0|0	0|0	0|0	0|0	0|0	0|0	0|0	0|0	0|0	0|0	0|0	0|0	0|0	0|0	0|0	0|0	0|0	0|0	0|0	0|0	0|0	0|0	0|0	0|0	0|0	0|0
3	13471949	NC_035163.2_13471949_G_A	G	A	46	.	AF=0.004024;AQ=46;ANN=A|stop_gained|HIGH|Manes.03G076800|Manes.03G076800.v8.1|transcript|Manes.03G076800.8.v8.1|protein_coding|14/14|c.1852C>T|p.Gln618*|1920/2121|1852/1857|618/618||,A|intron_variant|MODIFIER|Manes.03G076800|Manes.03G076800.v8.1|transcript|Manes.03G076800.7.v8.1|protein_coding|14/14|c.*1-3982C>T||||||,A|intron_variant|MODIFIER|Manes.03G076800|Manes.03G076800.v8.1|transcript|Manes.03G076800.9.v8.1|protein_coding|13/13|c.1825-3982C>T||||||	GT:DP:AD:GQ:PL:RNC	0|0	0|0	0|0	0|0	0|0	0|0	0|0	0|0	0|0	0|0	0|0	0|0	0|0	0|0	0|0	0|0	0|0	0|0	0|0	0|0	0|0	0|0	0|0	0|0	0|0	0|0	0|0	0|0	0|0	0|0	0|0	0|0	0|0	0|0	0|0	0|0	0|0	0|0	0|0	0|0	0|0	0|0	0|0	0|0	0|0	0|0	0|0	0|0	0|0	0|0	0|0	0|0	0|0	0|0	0|0	0|0	0|0	0|0	0|0	0|0	0|0	0|0	0|0	0|0	0|0	0|0	0|0	0|0	0|0	0|0	0|0	0|0	0|0	0|0	0|0	0|0	0|0	0|0	0|0	0|0	0|0	0|0	0|0	0|0	0|0	0|0	0|0	0|0	0|0	0|0	0|0	0|0	0|0	0|0	0|0	0|0	0|0	0|0	0|0	0|0	0|0	0|0	0|0	0|0	0|0	0|0	0|0	0|0	0|0	0|0	0|0	0|0	0|0	0|0	0|0	0|0	0|0	0|0	0|0	0|0	0|0	0|0	0|0	0|0	0|0	0|0	0|0	0|0	0|0	0|0	0|0	0|0	0|0	0|0	0|0	0|0	0|0	0|0	0|0	0|0	0|0	0|0	0|0	0|0	0|0	0|0	0|0	0|0	0|0	0|0	0|0	0|0	0|0	0|0	0|0	0|0	0|0	0|0	0|0	0|0	0|0	0|0	0|0	0|0	0|0	0|0	0|0	0|0	0|0	0|0	0|0	0|0	0|0	0|0	0|0	0|0	0|0	0|0	0|0	0|0	0|0	0|0	0|0	0|0	0|0	0|0	0|0	0|0	0|0	0|0	0|0	0|0	0|0	0|0	0|0	0|0	0|0	0|0	0|0	0|0	0|0	0|0	0|0	0|0	0|0	0|0	0|0	0|0	0|0	0|0	0|0	0|0	0|0	0|0	0|0	0|0	0|0	0|0	0|0	0|0	0|0	0|0	0|0	0|0	0|0	0|0	0|0	0|0	0|0	0|0	0|0	0|0	0|0	0|0	0|0	0|0	0|0	0|0	0|0	0|0	0|0	0|0	0|0	0|0	0|0	0|0	0|0	0|0	0|0	0|0	0|0	0|0	0|0	0|0	0|0	0|0	0|0	0|0	0|0	0|0	0|0	0|0	0|0	0|0	0|0	0|0	0|0	0|0	0|0	0|0	0|0	0|0	0|0	0|0	0|0	0|0	0|0	0|0	0|0	0|0	0|0	0|0	0|0	0|0	0|0	0|0	0|0	0|0	0|0	0|0	0|0	0|0	0|0	0|0	0|0	0|0	0|0	0|0	0|0	0|0	0|0	0|0	0|0	0|0	0|0	0|0	0|0	0|0	0|0	0|0	0|0	0|0	0|0	0|0	0|0	0|0	0|0	0|0	0|0	0|0	0|0	0|0	0|0	0|0	0|0	0|0	0|0	0|0	0|0	0|0	0|0	0|0	0|0	0|0	0|0	0|0	0|0	0|0	0|0	0|0	0|0	0|0	0|0	0|0	0|0	0|0	0|0	0|0	0|0	0|0	0|0	0|0	0|0	0|0	0|0	0|0	0|0	0|0	0|0	0|0	0|0	0|0	1|1	0|0	0|0	0|0	0|0	0|0	0|0	0|0	0|0	0|0	0|0	0|0	0|0	0|0	0|0	0|0	0|0	0|0	0|0	0|0	0|0	0|0	0|0	0|0	0|0	0|0	0|0	0|0	0|0	0|0	0|0	0|0	0|0	0|0	0|0	0|0	0|0	0|0	0|0	0|0	0|0	0|0	0|0	0|0	0|0	1|1	1|1	1|1	0|0	0|0	0|0	0|0	0|0	0|0	0|0	0|0	0|0	0|0
3	13483695	NC_035163.2_13483695_C_A	C	A	60	.	AF=0.056841;AQ=60;ANN=A|splice_donor_variant&intron_variant|HIGH|Manes.03G076800|Manes.03G076800.v8.1|transcript|Manes.03G076800.7.v8.1|protein_coding|14/14|c.1905+1G>T||||||,A|3_prime_UTR_variant|MODIFIER|Manes.03G076800|Manes.03G076800.v8.1|transcript|Manes.03G076800.1.v8.1|protein_coding|14/14|c.*1G>T|||||1|,A|3_prime_UTR_variant|MODIFIER|Manes.03G076800|Manes.03G076800.v8.1|transcript|Manes.03G076800.6.v8.1|protein_coding|15/15|c.*1G>T|||||1|,A|intron_variant|MODIFIER|Manes.03G076800|Manes.03G076800.v8.1|transcript|Manes.03G076800.9.v8.1|protein_coding|13/13|c.1824+385G>T||||||,A|intron_variant|MODIFIER|Manes.03G076800|Manes.03G076800.v8.1|transcript|Manes.03G076800.8.v8.1|protein_coding|13/13|c.1824+385G>T||||||;LOF=(Manes.03G076800|Manes.03G076800.v8.1|5|0.20)	GT:DP:AD:GQ:PL:RNC	0|0	0|0	0|1	0|0	0|0	0|0	0|0	1|1	0|0	0|0	0|0	0|0	0|0	0|0	0|0	0|0	0|0	0|0	0|0	0|0	0|0	0|0	0|0	0|0	0|0	0|0	0|0	0|0	0|0	0|0	0|0	1|0	0|0	0|0	0|0	0|0	0|0	0|0	1|0	0|0	0|0	1|0	0|0	0|0	0|0	0|0	0|0	0|1	0|0	0|0	0|0	1|0	0|0	0|0	0|0	1|0	0|0	0|0	0|1	0|1	0|0	0|0	1|0	0|0	0|0	0|0	0|0	0|1	0|0	0|0	0|0	0|0	0|1	1|0	0|0	0|0	0|0	1|0	0|0	0|0	0|0	1|0	0|0	0|0	0|0	0|0	0|0	0|0	0|0	0|0	1|0	0|0	1|0	0|0	0|0	0|1	0|1	0|0	0|0	1|1	0|0	0|0	0|0	0|0	1|0	0|0	0|0	0|0	0|0	0|0	0|0	0|0	0|0	0|0	0|0	0|0	0|0	0|0	0|0	0|0	0|0	0|1	0|0	0|0	0|0	0|0	0|0	0|0	0|0	1|0	0|0	0|0	0|0	0|0	0|0	0|0	0|0	0|0	0|0	1|0	1|0	0|0	0|0	0|1	0|0	0|0	0|0	0|0	0|0	0|0	0|0	0|0	0|0	0|0	0|0	0|0	0|0	0|0	0|0	0|0	0|0	1|0	0|0	0|0	0|0	0|0	0|0	0|0	0|0	0|0	0|0	0|0	0|1	0|0	0|0	0|0	0|0	0|0	0|1	0|1	0|0	0|0	0|1	0|0	0|0	0|0	0|0	0|0	0|0	0|0	0|0	0|0	0|0	0|1	0|0	0|0	0|1	1|0	0|1	0|0	0|0	0|0	0|0	0|0	0|0	0|0	0|0	0|0	0|0	0|0	0|0	0|0	0|0	1|1	0|0	0|0	0|0	0|0	0|0	0|0	0|0	0|0	0|0	0|1	0|0	0|0	0|0	0|0	0|0	0|0	0|0	0|0	0|0	0|0	1|0	0|0	0|0	0|0	0|0	0|1	0|1	0|0	0|0	0|0	0|0	0|0	0|0	0|0	0|0	0|0	0|0	0|0	0|0	0|0	0|0	0|0	0|0	0|0	0|0	0|0	0|0	0|0	0|0	0|0	0|0	0|0	0|0	0|0	0|0	0|0	0|0	0|0	1|0	0|0	0|0	0|1	0|0	0|0	0|0	0|1	0|1	0|0	0|0	0|0	0|0	0|0	0|0	1|0	0|0	0|0	0|1	1|0	0|0	0|0	0|0	0|0	0|0	0|0	0|0	0|0	1|0	0|0	0|0	0|0	0|0	0|0	0|0	0|0	0|0	0|0	0|0	0|0	0|0	0|0	0|0	0|0	0|0	0|0	0|0	0|0	0|0	0|0	0|0	0|0	0|0	0|1	0|0	0|1	0|0	0|1	0|0	0|1	0|0	0|0	1|0	0|0	0|0	0|0	0|0	0|0	0|1	0|1	0|1	0|0	1|1	1|0	0|1	0|0	0|0	0|0	0|0	0|0	0|0	0|0	0|0	0|1	0|0	0|1	1|1	1|1	1|1	0|0	0|0	0|1	0|0	1|1	0|0	0|1	0|0	0|0	0|0	0|0	0|0	0|0	0|0	0|0	0|1	1|0	0|0	0|0	0|0	0|0	0|0	0|0	0|0	0|0	0|0	0|0	0|1	0|0	0|0	0|1	1|0	0|0	0|0	0|0	0|0	0|0	0|0	0|0	0|0	0|0	0|0	0|0	0|0	1|0	1|1	0|0	0|0	0|0	0|0	1|1	1|1	1|1	0|0	0|0	0|0	0|0	0|0	0|0
3	13753032	NC_035163.2_13753032_C_A	C	A	72	.	AF=0.09507;AQ=72;ANN=A|stop_gained|HIGH|Manes.03G077400|Manes.03G077400.v8.1|transcript|Manes.03G077400.10.v8.1|protein_coding|1/3|c.2787C>A|p.Tyr929*|2909/3531|2787/2850|929/949||,A|stop_gained|HIGH|Manes.03G077400|Manes.03G077400.v8.1|transcript|Manes.03G077400.9.v8.1|protein_coding|1/3|c.2787C>A|p.Tyr929*|2908/3588|2787/2850|929/949||,A|stop_gained|HIGH|Manes.03G077400|Manes.03G077400.v8.1|transcript|Manes.03G077400.8.v8.1|protein_coding|1/3|c.2787C>A|p.Tyr929*|2881/3678|2787/2850|929/949||,A|stop_gained|HIGH|Manes.03G077400|Manes.03G077400.v8.1|transcript|Manes.03G077400.5.v8.1|protein_coding|1/3|c.2787C>A|p.Tyr929*|2881/3621|2787/2850|929/949||,A|stop_gained|HIGH|Manes.03G077400|Manes.03G077400.v8.1|transcript|Manes.03G077400.12.v8.1|protein_coding|1/3|c.2787C>A|p.Tyr929*|2863/5384|2787/2850|929/949||,A|stop_gained|HIGH|Manes.03G077400|Manes.03G077400.v8.1|transcript|Manes.03G077400.4.v8.1|protein_coding|1/4|c.2787C>A|p.Tyr929*|2862/3460|2787/2850|929/949||,A|stop_gained|HIGH|Manes.03G077400|Manes.03G077400.v8.1|transcript|Manes.03G077400.11.v8.1|protein_coding|1/3|c.2787C>A|p.Tyr929*|2862/5452|2787/2850|929/949||,A|stop_gained|HIGH|Manes.03G077400|Manes.03G077400.v8.1|transcript|Manes.03G077400.3.v8.1|protein_coding|1/2|c.2787C>A|p.Tyr929*|2862/5582|2787/2850|929/949||	GT:DP:AD:GQ:PL:RNC	0|0	0|0	0|0	0|0	0|0	0|0	0|0	0|0	1|1	0|0	0|0	0|0	0|0	1|0	0|1	0|0	0|0	1|0	0|0	1|0	0|0	1|0	1|0	1|0	0|0	1|1	1|0	1|0	1|1	0|1	1|0	0|1	0|0	0|1	0|1	0|0	0|0	0|0	0|0	0|0	0|0	0|0	0|0	1|1	1|1	0|0	0|0	1|1	1|1	1|0	1|0	0|0	0|1	0|0	0|1	0|0	0|0	0|0	0|0	0|0	1|0	0|0	0|1	1|1	0|0	0|0	0|0	0|0	0|1	1|0	0|0	0|0	0|0	0|1	1|1	1|0	0|0	0|0	0|0	0|0	0|0	1|0	0|0	0|0	0|1	0|0	0|0	0|0	1|0	0|0	0|0	0|0	0|0	0|0	0|0	0|0	0|0	0|0	1|0	0|0	0|0	0|1	0|0	0|0	0|1	0|0	0|0	0|0	0|0	0|0	0|0	0|0	0|0	0|0	1|1	0|0	0|0	1|0	0|0	1|0	0|0	0|0	0|0	1|1	0|0	1|0	1|0	1|1	1|1	0|0	0|0	1|0	0|0	1|1	1|0	1|1	0|0	0|1	0|1	0|1	0|0	0|0	1|0	1|0	0|0	0|0	0|0	0|0	0|0	0|0	0|0	0|0	0|0	0|0	0|0	1|1	1|0	1|0	1|0	1|1	1|0	0|0	1|1	0|0	0|0	0|0	0|0	0|0	0|1	1|0	1|1	0|0	0|0	0|0	0|0	0|0	0|0	0|0	0|0	0|0	0|0	0|0	0|0	0|0	1|0	0|0	0|0	1|0	0|0	0|0	0|0	1|1	0|0	0|0	0|0	0|0	0|0	0|0	0|0	1|1	1|1	0|0	0|0	1|1	0|0	1|1	0|0	0|0	0|0	0|0	0|0	0|0	0|0	0|0	0|1	0|0	0|0	0|0	0|1	1|0	0|1	0|0	0|0	0|0	0|0	0|0	0|1	0|0	0|0	0|0	1|0	0|1	0|0	0|0	0|0	0|0	0|0	0|0	0|0	0|0	0|0	0|0	1|0	0|0	0|0	0|0	0|1	0|0	0|0	1|0	0|1	0|0	0|1	0|0	0|0	0|0	0|0	0|0	0|0	0|0	0|0	0|0	0|0	0|0	0|0	0|0	0|0	0|0	0|0	0|0	1|1	0|1	0|0	1|1	0|1	0|0	0|0	0|1	0|0	1|1	0|0	0|0	1|0	0|0	0|0	0|0	0|0	1|0	0|1	0|0	1|0	0|0	0|1	0|0	1|0	0|0	1|1	0|1	1|1	0|0	0|0	0|0	0|0	0|0	0|0	0|1	1|1	0|0	0|0	0|0	1|0	0|0	0|1	1|0	1|0	0|0	0|1	0|0	1|0	0|0	0|0	1|0	1|0	0|0	0|0	0|0	0|0	0|0	0|0	0|0	0|1	0|0	0|1	0|0	0|0	0|0	0|0	0|0	0|0	0|0	0|0	0|0	0|0	0|0	0|0	0|0	0|0	0|0	0|0	0|0	0|0	0|0	0|0	0|0	0|0	0|0	0|0	0|0	0|0	0|0	0|0	1|1	0|0	0|0	0|0	0|0	0|0	0|0	0|0	0|0	0|0	0|0	1|0	1|0	0|0	0|0	0|0	0|0	0|0	0|0	1|0	0|0	0|0	0|0	0|0	0|0	1|1	0|0	0|1	1|0	0|0	1|0	0|0	1|0	0|0	1|1	1|0	0|0	0|0	0|0	0|0	0|0	1|0	1|1	1|1	0|0	0|0	0|0	0|0	0|0	0|0	0|0	0|0	0|0	0|0	0|0	0|0	0|0	0|0	0|0
3	13755463	NC_035163.2_13755463_A_T	A	T	63	.	AF=0.006539;AQ=63;ANN=T|splice_acceptor_variant&intron_variant|HIGH|Manes.03G077400|Manes.03G077400.v8.1|transcript|Manes.03G077400.8.v8.1|protein_coding|2/2|c.*233-2A>T||||||,T|splice_acceptor_variant&intron_variant|HIGH|Manes.03G077400|Manes.03G077400.v8.1|transcript|Manes.03G077400.5.v8.1|protein_coding|2/2|c.*175-2A>T||||||,T|splice_acceptor_variant&intron_variant|HIGH|Manes.03G077400|Manes.03G077400.v8.1|transcript|Manes.03G077400.4.v8.1|protein_coding|2/3|c.*175-2A>T||||||,T|3_prime_UTR_variant|MODIFIER|Manes.03G077400|Manes.03G077400.v8.1|transcript|Manes.03G077400.12.v8.1|protein_coding|2/3|c.*2095A>T|||||2368|,T|3_prime_UTR_variant|MODIFIER|Manes.03G077400|Manes.03G077400.v8.1|transcript|Manes.03G077400.11.v8.1|protein_coding|2/3|c.*2153A>T|||||2368|,T|3_prime_UTR_variant|MODIFIER|Manes.03G077400|Manes.03G077400.v8.1|transcript|Manes.03G077400.3.v8.1|protein_coding|2/2|c.*2153A>T|||||2368|,T|intron_variant|MODIFIER|Manes.03G077400|Manes.03G077400.v8.1|transcript|Manes.03G077400.10.v8.1|protein_coding|2/2|c.*175-149A>T||||||,T|intron_variant|MODIFIER|Manes.03G077400|Manes.03G077400.v8.1|transcript|Manes.03G077400.9.v8.1|protein_coding|2/2|c.*233-149A>T||||||;LOF=(Manes.03G077400|Manes.03G077400.v8.1|8|0.38)	GT:DP:AD:GQ:PL:RNC	0|0	0|0	0|1	0|0	0|0	0|0	0|0	0|0	0|0	0|0	0|0	0|0	0|0	0|0	0|0	0|0	0|0	0|0	0|0	0|0	0|0	0|0	0|0	0|0	0|0	0|0	0|0	0|0	0|0	0|0	0|0	0|0	0|0	0|0	0|0	0|0	0|0	0|0	0|0	0|0	0|0	0|0	0|0	0|0	0|0	0|0	0|0	0|0	0|0	0|0	0|0	0|0	0|0	0|0	0|0	0|0	0|0	0|0	0|0	0|0	0|0	0|0	1|0	0|0	0|0	0|0	0|0	0|0	0|0	0|0	0|0	0|0	1|0	0|0	0|0	0|0	0|0	0|0	0|0	0|0	0|0	0|0	0|0	0|0	0|0	0|0	0|0	0|0	0|0	0|0	0|0	0|0	0|0	0|0	0|0	0|0	0|0	0|0	0|0	0|0	0|0	0|0	0|0	0|0	0|0	0|0	0|0	0|0	0|0	0|0	0|0	0|0	0|0	0|0	0|0	0|0	0|0	0|0	0|0	0|0	0|0	0|0	0|0	0|0	0|0	0|0	0|0	0|0	0|0	1|0	0|0	0|0	0|0	0|0	0|0	0|0	0|0	0|0	0|0	0|0	0|0	0|0	0|0	0|1	0|0	0|0	0|0	0|0	0|0	0|0	0|0	0|0	0|0	0|0	0|0	0|0	0|0	0|0	0|0	0|0	0|0	0|0	0|0	0|0	0|0	0|0	0|0	0|0	0|0	0|0	0|0	0|0	0|0	0|0	0|0	0|0	0|0	0|0	0|0	0|0	0|0	0|0	0|0	0|0	0|0	0|0	0|0	0|0	0|0	0|0	0|0	0|0	0|0	0|0	0|0	0|0	0|0	1|0	0|0	0|0	0|0	0|0	0|0	0|0	0|0	0|0	0|0	0|0	0|0	0|0	0|0	0|0	0|0	0|0	0|0	0|0	0|0	0|0	0|0	0|0	0|0	0|0	0|0	0|0	0|0	0|0	0|0	0|0	0|0	0|0	0|0	0|0	0|0	0|0	1|0	0|0	0|0	0|0	0|0	0|1	0|0	0|0	0|0	0|0	0|0	0|0	0|0	0|0	0|0	0|0	0|0	0|0	0|0	0|0	0|0	0|0	0|0	0|0	0|0	0|0	0|0	0|0	0|0	0|0	0|0	0|0	0|0	0|0	0|0	0|0	0|0	0|0	0|0	0|0	0|0	0|0	0|0	0|0	0|0	0|0	0|0	0|0	0|0	0|0	0|0	0|0	0|0	0|0	0|0	0|0	0|0	0|0	0|0	0|0	0|0	0|0	0|0	0|0	0|0	0|0	0|0	0|0	0|0	0|0	0|0	0|0	0|0	0|0	0|0	0|0	0|0	0|0	0|0	0|0	0|0	0|0	0|0	0|0	0|0	0|0	0|0	0|0	0|0	0|0	0|0	0|0	0|0	0|0	0|0	0|0	0|0	0|0	0|0	0|0	0|0	1|0	0|0	0|0	0|0	0|0	0|0	0|0	0|0	0|0	0|0	0|0	0|0	0|0	0|0	0|0	0|0	0|0	0|0	0|0	0|0	0|0	0|0	0|0	0|0	0|0	0|0	0|0	0|0	0|0	0|0	0|0	0|0	0|0	0|0	0|0	0|0	0|0	0|0	0|0	0|0	0|0	0|0	0|0	0|0	0|0	0|0	0|0	0|0	0|0	0|0	0|0	0|0	0|0	0|0	0|0	0|0	0|0	0|0	0|0	0|0	0|0	0|0	0|0	0|0	0|0	0|0	0|0	0|0	0|0	0|0	0|0	0|0	0|0	0|0	0|0	0|0	0|0	0|0	0|0	0|0	1|0	0|0	1|1	0|0	0|0
3	13755511	NC_035163.2_13755511_C_T	C	T	44	.	AF=0.078471;AQ=44;ANN=T|splice_donor_variant&intron_variant|HIGH|Manes.03G077400|Manes.03G077400.v8.1|transcript|Manes.03G077400.12.v8.1|protein_coding|2/2|c.*2141+2C>T||||||,T|splice_donor_variant&intron_variant|HIGH|Manes.03G077400|Manes.03G077400.v8.1|transcript|Manes.03G077400.4.v8.1|protein_coding|3/3|c.*219+2C>T||||||,T|splice_donor_variant&intron_variant|HIGH|Manes.03G077400|Manes.03G077400.v8.1|transcript|Manes.03G077400.11.v8.1|protein_coding|2/2|c.*2199+2C>T||||||,T|3_prime_UTR_variant|MODIFIER|Manes.03G077400|Manes.03G077400.v8.1|transcript|Manes.03G077400.8.v8.1|protein_coding|3/3|c.*279C>T|||||2416|,T|3_prime_UTR_variant|MODIFIER|Manes.03G077400|Manes.03G077400.v8.1|transcript|Manes.03G077400.5.v8.1|protein_coding|3/3|c.*221C>T|||||2416|,T|3_prime_UTR_variant|MODIFIER|Manes.03G077400|Manes.03G077400.v8.1|transcript|Manes.03G077400.3.v8.1|protein_coding|2/2|c.*2201C>T|||||2416|,T|intron_variant|MODIFIER|Manes.03G077400|Manes.03G077400.v8.1|transcript|Manes.03G077400.10.v8.1|protein_coding|2/2|c.*175-101C>T||||||,T|intron_variant|MODIFIER|Manes.03G077400|Manes.03G077400.v8.1|transcript|Manes.03G077400.9.v8.1|protein_coding|2/2|c.*233-101C>T||||||;LOF=(Manes.03G077400|Manes.03G077400.v8.1|8|0.38)	GT:DP:AD:GQ:PL:RNC	0|1	0|0	0|0	0|0	0|0	0|0	0|0	0|0	0|0	0|0	0|0	0|1	0|0	0|0	0|0	1|0	0|1	0|0	0|0	0|0	1|0	0|0	0|0	0|0	0|0	0|0	0|0	0|0	0|0	0|0	0|0	0|0	0|0	0|0	0|0	0|0	0|0	0|0	0|0	0|0	0|0	1|0	1|0	0|0	0|0	0|0	1|0	0|0	0|0	0|0	0|0	0|0	1|0	0|0	0|0	0|1	1|0	0|0	0|1	0|1	0|0	0|0	0|0	0|0	0|0	0|0	0|1	0|1	0|0	0|0	0|1	0|1	0|0	0|0	0|0	0|0	0|0	0|0	0|0	0|0	0|0	0|0	0|1	0|0	0|0	0|0	0|0	0|1	0|0	1|0	0|0	0|0	0|1	0|1	1|0	0|0	1|0	0|0	0|0	0|0	0|0	0|0	0|0	0|0	0|0	0|0	0|0	0|0	0|0	0|0	0|1	1|0	0|0	0|0	0|0	0|1	1|0	0|0	0|0	0|0	0|0	0|0	0|0	0|0	0|0	0|0	0|0	0|0	0|0	0|0	0|0	0|0	0|0	0|0	0|0	0|0	0|0	0|0	0|0	0|0	0|0	0|0	0|0	0|0	0|0	0|0	0|0	0|0	0|0	1|0	0|0	0|0	0|1	1|0	0|1	0|0	0|0	0|0	0|0	0|0	0|0	0|0	0|0	0|0	0|0	1|0	0|0	0|0	0|0	0|0	0|0	0|0	0|0	0|1	0|0	0|0	0|0	0|0	0|0	0|0	0|1	0|0	0|0	1|0	0|0	0|1	0|0	0|0	0|0	1|1	1|0	0|0	0|0	0|1	1|1	0|0	0|0	0|0	0|0	0|0	0|0	0|0	0|0	0|0	0|0	0|0	0|0	0|0	1|0	0|0	0|0	0|1	0|1	0|0	0|0	0|0	0|0	0|0	0|0	0|0	0|0	1|0	0|1	0|0	0|0	0|1	0|0	0|0	0|0	0|0	0|0	0|0	0|0	0|0	0|0	0|0	0|1	0|0	0|0	0|0	1|0	0|0	0|1	0|0	0|0	0|0	0|0	0|0	0|0	0|0	0|0	1|0	0|0	0|0	0|0	0|0	0|0	0|0	0|0	0|0	0|0	1|0	1|0	0|0	0|1	0|1	0|1	0|0	0|1	0|0	0|0	0|0	0|0	0|0	0|0	0|0	0|0	0|0	0|0	0|0	0|0	1|0	0|0	0|1	1|1	0|0	1|0	0|0	0|0	0|0	0|0	0|0	0|0	0|0	0|0	0|0	0|0	1|0	0|0	0|0	0|0	0|0	0|0	0|1	1|0	0|0	0|0	0|0	0|0	0|0	0|0	0|0	0|0	0|0	0|0	1|0	0|0	0|0	0|0	1|0	0|0	0|0	0|0	0|0	0|0	0|0	0|0	1|0	0|0	0|1	0|0	0|0	0|0	0|1	1|0	0|1	0|0	0|0	0|0	0|1	0|0	0|0	0|0	0|0	0|0	0|0	0|1	0|0	0|0	0|0	0|0	0|1	1|0	0|0	0|0	1|0	1|0	0|0	0|0	0|0	0|0	0|0	0|0	0|0	0|0	0|0	0|0	1|0	0|0	0|0	0|0	0|0	0|0	0|0	0|0	0|0	0|0	0|0	0|0	0|0	0|0	1|0	1|1	1|0	0|0	0|0	0|0	0|1	0|0	0|0	0|0	0|0	0|0	0|0	0|0	0|0	0|0	0|0	0|1	0|0	1|0	0|1	0|0	0|0	0|0	0|1	0|0	0|0	0|0	0|0	0|0	0|0	0|0	0|0	0|0	0|0	0|0	0|0	1|1	0|0
3	14182182	NC_035163.2_14182182_C_T	C	T	65	.	AF=0.009054;AQ=65;ANN=T|splice_donor_variant&intron_variant|HIGH|Manes.03G080016|Manes.03G080016.v8.1|transcript|Manes.03G080016.1.v8.1|protein_coding|7/9|c.946+1G>A||||||,T|downstream_gene_variant|MODIFIER|Manes.03G080050|Manes.03G080050.v8.1|transcript|Manes.03G080050.1.v8.1|protein_coding||c.*5049G>A|||||3490|;LOF=(Manes.03G080016|Manes.03G080016.v8.1|1|1.00)	GT:DP:AD:GQ:PL:RNC	0|0	0|0	0|0	0|0	0|0	0|0	0|0	0|0	0|0	0|0	0|0	0|0	0|0	0|0	0|0	0|0	0|0	0|0	0|0	0|0	0|0	0|0	0|0	0|0	0|0	0|0	0|0	0|0	0|0	0|0	0|0	0|0	0|0	0|0	0|0	0|0	0|0	0|0	0|0	0|0	0|0	1|0	0|0	0|0	0|0	0|0	0|0	0|0	0|0	0|0	0|0	0|0	0|0	0|0	0|0	0|1	0|0	0|0	1|0	1|0	0|0	0|0	0|0	0|0	0|0	0|0	0|0	1|0	0|0	0|0	0|0	0|0	0|0	0|0	0|0	0|0	0|0	0|0	0|0	0|0	0|0	0|0	0|0	0|0	0|0	0|0	0|0	0|0	0|0	0|0	0|0	0|0	1|0	0|0	0|0	0|0	0|1	0|0	0|0	0|0	0|0	0|0	0|0	0|0	0|0	0|0	0|0	0|0	0|0	0|0	0|0	0|0	0|0	0|0	0|0	0|0	0|0	0|0	0|0	0|0	0|0	0|0	0|0	0|0	0|0	0|0	0|0	0|0	0|0	0|0	0|0	0|0	0|0	0|0	0|0	0|0	0|0	0|0	0|0	0|0	0|0	0|0	0|0	0|0	0|0	0|0	0|0	0|0	0|0	0|0	0|0	0|0	0|0	0|0	0|0	0|0	0|0	0|0	0|0	0|0	0|0	0|0	0|0	0|0	0|0	0|0	0|0	0|0	0|0	0|0	0|0	0|0	0|0	0|0	0|0	0|0	0|0	0|0	0|0	0|0	0|0	0|0	0|0	0|0	0|0	0|0	0|0	0|0	0|0	0|0	0|0	0|0	0|0	1|0	0|0	0|0	0|0	0|0	0|0	0|0	0|0	0|0	0|0	0|0	0|0	0|0	0|0	0|0	0|0	0|0	0|0	0|0	0|0	0|0	0|0	0|0	0|0	0|0	0|0	0|0	0|0	0|0	0|0	0|0	0|0	0|0	0|0	0|0	0|0	0|0	0|0	0|0	0|0	0|0	0|0	0|0	0|0	0|0	0|0	0|0	0|1	0|0	0|0	0|0	0|0	0|0	0|0	0|0	0|0	0|0	0|0	0|0	0|0	0|0	0|0	0|0	0|0	0|0	0|0	1|0	0|0	0|0	0|0	0|0	0|0	0|0	0|0	0|0	0|0	0|0	0|0	0|0	0|0	0|0	0|0	0|0	0|0	0|0	0|0	0|0	0|0	0|0	0|0	0|0	0|0	0|0	0|0	0|0	0|0	0|0	0|0	0|0	0|0	0|0	0|0	0|0	0|0	0|0	0|0	0|0	0|0	0|0	0|0	0|0	0|0	0|0	0|0	0|0	0|0	0|0	0|0	0|0	0|0	0|0	0|0	0|0	0|0	0|0	0|0	0|0	0|0	0|0	0|0	0|0	0|0	0|0	0|0	0|0	0|0	0|0	0|0	0|0	0|0	0|0	1|0	0|0	0|0	0|0	0|0	0|0	0|0	0|0	0|0	0|0	0|0	0|0	1|0	0|0	0|0	0|0	0|0	0|0	0|0	0|0	0|0	0|0	0|0	0|0	0|0	0|0	0|0	0|0	0|0	0|0	0|0	0|0	0|0	1|0	0|0	0|0	0|0	0|0	0|0	0|0	0|0	0|0	0|0	0|0	0|0	0|0	0|0	0|0	0|0	0|0	0|0	0|0	0|0	0|0	0|0	0|0	0|0	0|0	0|0	0|0	0|0	0|0	0|0	0|0	0|0	0|0	0|0	0|0	0|0	0|0	0|0	0|0	0|0	0|0	0|0	0|0	0|0	0|0	0|0	0|0	0|0	0|0	0|0	0|0	0|0	0|0
3	14182979	NC_035163.2_14182979_C_A	C	A	50	.	AF=0.00503;AQ=50;ANN=A|stop_gained|HIGH|Manes.03G080016|Manes.03G080016.v8.1|transcript|Manes.03G080016.1.v8.1|protein_coding|4/10|c.688G>T|p.Glu230*|688/1158|688/1158|230/385||,A|downstream_gene_variant|MODIFIER|Manes.03G080050|Manes.03G080050.v8.1|transcript|Manes.03G080050.1.v8.1|protein_coding||c.*4252G>T|||||2693|;LOF=(Manes.03G080016|Manes.03G080016.v8.1|1|1.00);NMD=(Manes.03G080016|Manes.03G080016.v8.1|1|1.00)	GT:DP:AD:GQ:PL:RNC	0|0	0|0	0|0	0|0	0|0	0|0	0|0	0|0	0|0	0|0	0|0	0|0	0|0	0|0	0|0	0|0	0|0	0|0	0|0	0|0	0|0	0|0	0|0	0|0	0|0	0|0	0|0	0|0	0|0	0|0	0|0	0|0	0|0	0|0	0|0	0|0	0|0	0|0	0|0	0|0	0|0	1|0	0|0	0|0	0|0	0|0	0|0	0|0	0|0	0|0	0|0	0|0	0|0	0|0	0|0	0|1	0|0	0|0	1|0	1|0	0|0	0|0	0|0	0|0	0|0	0|0	0|0	1|0	0|0	0|0	0|0	0|0	0|0	0|0	0|0	0|0	0|0	0|0	0|0	0|0	0|0	0|0	0|0	0|0	0|0	0|0	0|0	0|0	0|0	0|0	0|0	0|0	1|0	0|0	0|0	0|0	0|1	0|0	0|0	0|0	0|0	0|0	0|0	0|0	0|0	0|0	0|0	0|0	0|0	0|0	0|0	0|0	0|0	0|0	0|0	0|0	0|0	0|0	0|0	0|0	0|0	0|0	0|0	0|0	0|0	0|0	0|0	0|0	0|0	0|0	0|0	0|0	0|0	0|0	0|0	0|0	0|0	0|0	0|0	0|0	0|0	0|0	0|0	0|0	0|0	0|0	0|0	0|0	0|0	0|0	0|0	0|0	0|0	0|0	0|0	0|0	0|0	0|0	0|0	0|0	0|0	0|0	0|0	0|0	0|0	0|0	0|0	0|0	0|0	0|0	0|0	0|0	0|0	0|0	0|0	0|0	0|0	0|0	0|0	0|0	0|0	0|0	0|0	0|0	0|0	0|0	0|0	0|0	0|0	0|0	0|0	0|0	0|0	1|0	0|0	0|0	0|0	0|0	0|0	0|0	0|0	0|0	0|0	0|0	0|0	0|0	0|0	0|0	0|0	0|0	0|0	0|0	0|0	0|0	0|0	0|0	0|0	0|0	0|0	0|0	0|0	0|0	0|0	0|0	0|0	0|0	0|0	0|0	0|0	0|0	0|0	0|0	0|0	0|0	0|0	0|0	0|0	0|0	0|0	0|0	0|1	0|0	0|0	0|0	0|0	0|0	0|0	0|0	0|0	0|0	0|0	0|0	0|0	0|0	0|0	0|0	0|0	0|0	0|0	1|0	0|0	0|0	0|0	0|0	0|0	0|0	0|0	0|0	0|0	0|0	0|0	0|0	0|0	0|0	0|0	0|0	0|0	0|0	0|0	0|0	0|0	0|0	0|0	0|0	0|0	0|0	0|0	0|0	0|0	0|0	0|0	0|0	0|0	0|0	0|0	0|0	0|0	0|0	0|0	0|0	0|0	0|0	0|0	0|0	0|0	0|0	0|0	0|0	0|0	0|0	0|0	0|0	0|0	0|0	0|0	0|0	0|0	0|0	0|0	0|0	0|0	0|0	0|0	0|0	0|0	0|0	0|0	0|0	0|0	0|0	0|0	0|0	0|0	0|0	0|0	0|0	0|0	0|0	0|0	0|0	0|0	0|0	0|0	0|0	0|0	0|0	0|0	0|0	0|0	0|0	0|0	0|0	0|0	0|0	0|0	0|0	0|0	0|0	0|0	0|0	0|0	0|0	0|0	0|0	0|0	0|0	0|0	0|0	0|0	0|0	0|0	0|0	0|0	0|0	0|0	0|0	0|0	0|0	0|0	0|0	0|0	0|0	0|0	0|0	0|0	0|0	0|0	0|0	0|0	0|0	0|0	0|0	0|0	0|0	0|0	0|0	0|0	0|0	0|0	0|0	0|0	0|0	0|0	0|0	0|0	0|0	0|0	0|0	0|0	0|0	0|0	0|0	0|0	0|0	0|0	0|0	0|0	0|0	0|0	0|0
3	14183006	NC_035163.2_14183006_C_A	C	A	65	.	AF=0.013581;AQ=65;ANN=A|stop_gained|HIGH|Manes.03G080016|Manes.03G080016.v8.1|transcript|Manes.03G080016.1.v8.1|protein_coding|4/10|c.661G>T|p.Gly221*|661/1158|661/1158|221/385||,A|downstream_gene_variant|MODIFIER|Manes.03G080050|Manes.03G080050.v8.1|transcript|Manes.03G080050.1.v8.1|protein_coding||c.*4225G>T|||||2666|;LOF=(Manes.03G080016|Manes.03G080016.v8.1|1|1.00);NMD=(Manes.03G080016|Manes.03G080016.v8.1|1|1.00)	GT:DP:AD:GQ:PL:RNC	0|0	0|0	0|0	1|0	0|0	0|0	0|0	0|0	0|0	0|0	0|0	0|0	0|0	0|0	0|0	0|0	0|0	0|0	0|0	0|0	0|0	0|0	0|0	0|0	0|0	0|0	0|0	0|0	0|0	0|0	0|0	0|0	0|0	0|0	0|0	0|0	0|0	0|0	0|0	0|0	0|0	0|0	0|0	0|0	0|0	0|0	0|1	0|0	0|0	0|0	0|0	0|0	0|0	0|0	0|0	0|0	0|0	0|0	0|0	0|0	0|0	1|0	0|0	0|0	1|0	1|0	0|0	0|0	0|0	0|0	0|0	0|0	0|0	0|0	0|0	0|0	0|0	0|0	0|1	0|0	0|0	0|0	0|0	0|0	0|0	0|0	0|0	0|0	0|0	0|0	0|0	0|0	0|0	0|0	0|0	0|0	0|0	0|0	0|0	0|0	0|0	0|0	0|0	0|0	0|0	0|0	0|0	0|0	0|0	0|0	0|0	0|0	0|1	0|0	0|0	0|0	0|0	0|0	0|0	0|0	0|0	0|0	0|0	0|0	0|0	0|0	0|0	0|0	0|0	0|0	0|0	0|0	0|0	0|0	0|0	0|0	0|0	0|0	0|0	0|0	0|0	0|0	0|0	0|0	0|0	0|0	0|0	0|0	0|0	0|0	0|0	0|0	0|0	0|0	0|0	0|0	0|0	0|0	0|0	0|0	0|0	0|0	0|0	0|0	0|0	0|0	0|0	0|0	0|0	0|0	0|0	0|0	0|0	0|0	0|0	0|0	0|0	0|0	0|0	0|0	0|0	0|0	0|0	0|0	0|0	0|0	0|0	0|0	0|0	0|0	0|0	0|0	1|0	0|0	0|0	0|0	0|0	0|0	0|0	0|0	0|0	0|0	0|0	0|0	0|0	0|0	0|0	0|0	0|0	0|0	0|0	0|0	0|0	0|0	0|0	0|0	0|0	0|0	0|0	0|0	0|0	0|0	0|0	0|0	0|0	0|0	0|0	0|0	0|0	0|0	0|0	0|0	0|0	1|0	0|0	0|0	0|0	0|0	0|0	0|0	0|0	0|0	0|0	0|0	0|0	0|0	0|0	0|0	0|0	0|0	0|0	0|0	0|0	0|0	0|0	0|0	0|0	0|0	0|0	0|0	0|0	0|0	0|0	0|0	0|0	0|0	0|0	0|0	0|0	0|0	0|0	0|0	0|0	0|0	0|0	0|0	0|0	0|0	0|0	0|0	0|0	0|0	0|0	0|0	0|0	0|0	0|0	0|0	0|0	0|0	0|0	0|0	0|0	0|0	0|0	0|0	0|0	0|0	0|0	0|0	0|0	0|0	0|0	0|0	0|0	0|0	0|0	0|0	0|0	0|0	0|0	0|0	0|0	0|0	0|0	0|0	0|0	0|0	0|0	0|0	0|0	0|0	0|0	0|0	0|0	0|0	0|0	0|0	0|0	0|0	0|0	0|0	0|0	0|0	0|0	0|1	0|0	0|0	0|0	1|0	0|0	0|0	0|0	0|0	0|0	0|0	0|0	0|1	1|1	1|0	0|0	0|1	0|0	0|1	0|1	0|0	1|0	0|0	0|0	0|0	0|0	0|0	0|0	0|0	0|0	0|0	0|1	0|1	1|0	0|0	0|0	0|0	0|0	0|0	0|0	0|0	0|0	0|0	0|0	0|0	0|0	0|0	0|0	1|0	0|0	0|0	0|0	0|0	0|0	0|0	0|0	0|0	0|0	0|0	0|0	0|0	0|0	0|0	0|0	0|0	0|0	0|0	0|0	0|0	0|0	0|0	0|0	0|0	0|0	0|0	0|0	0|0	0|0	0|0	0|0	0|1	1|0	0|0	0|0	1|0
3	14183842	NC_035163.2_14183842_CA_C	CA	C	47	.	AF=0.006036;AQ=47;ANN=C|frameshift_variant|HIGH|Manes.03G080016|Manes.03G080016.v8.1|transcript|Manes.03G080016.1.v8.1|protein_coding|1/10|c.117delT|p.Phe39fs|117/1158|117/1158|39/385||,C|downstream_gene_variant|MODIFIER|Manes.03G080050|Manes.03G080050.v8.1|transcript|Manes.03G080050.1.v8.1|protein_coding||c.*3388delT|||||1829|;LOF=(Manes.03G080016|Manes.03G080016.v8.1|1|1.00)	GT:DP:AD:GQ:PL:RNC	0|0	0|0	0|0	0|0	0|0	0|0	0|0	0|0	0|0	0|0	0|0	0|0	0|0	0|0	0|0	0|0	0|0	0|0	0|0	0|0	0|0	0|0	0|0	0|0	0|0	0|0	0|0	0|0	0|0	0|0	0|0	0|0	0|0	0|0	0|0	0|0	0|0	0|0	0|0	0|0	0|0	0|0	0|0	0|0	0|0	0|0	0|0	0|0	0|0	0|0	0|0	0|0	0|0	0|0	0|0	0|0	0|0	0|0	0|0	0|0	0|0	0|0	0|0	0|0	0|0	0|0	0|0	0|0	0|0	0|0	0|0	0|0	0|0	0|0	0|0	0|0	0|0	0|0	0|0	0|0	0|0	0|0	0|0	0|0	0|0	0|0	0|0	0|0	0|0	0|0	0|0	0|0	0|0	0|0	0|0	0|0	0|0	0|0	0|0	0|0	0|0	0|0	0|0	0|0	0|0	0|0	0|0	0|0	0|0	0|0	0|0	0|0	0|0	0|0	0|0	0|0	0|0	0|0	0|0	0|0	0|0	0|0	0|0	0|0	0|0	0|0	0|0	0|0	0|0	0|0	0|0	0|0	0|0	0|0	0|0	0|0	0|0	0|0	0|0	0|0	0|0	0|0	0|0	0|0	0|0	0|0	0|0	0|0	0|0	0|0	0|0	0|0	0|0	0|0	0|0	0|0	0|0	0|0	0|0	0|0	0|0	0|0	0|0	0|0	0|0	0|0	0|0	0|0	0|0	0|0	0|0	0|0	0|0	0|0	0|0	0|0	0|0	0|0	0|0	0|0	0|0	0|0	0|0	0|0	0|0	0|0	0|0	0|0	0|0	0|0	0|0	0|0	0|0	0|0	0|0	0|0	0|0	0|0	0|0	0|0	0|0	0|0	0|0	0|0	0|0	0|0	0|0	0|0	0|0	0|0	0|0	0|0	0|0	0|0	0|0	0|0	0|0	0|0	0|0	0|0	0|0	0|0	0|0	0|0	0|0	0|0	0|0	0|0	0|0	0|0	0|0	0|0	0|0	0|0	0|0	0|0	0|0	0|0	0|0	0|0	0|0	0|0	0|0	0|0	0|0	0|0	0|0	0|0	0|0	0|0	0|0	0|0	0|0	0|0	0|0	0|0	0|0	0|0	0|0	0|0	0|0	0|0	0|0	0|0	0|0	0|0	0|0	0|0	0|0	0|0	0|0	0|0	0|0	0|0	0|0	0|0	0|0	0|0	0|0	0|0	0|0	0|0	0|0	0|0	0|0	0|0	0|0	0|0	0|0	0|0	0|0	0|0	0|0	0|0	0|0	0|0	0|0	0|0	0|0	0|0	0|0	0|0	0|0	0|0	0|0	0|0	0|0	0|0	0|0	0|0	0|0	0|0	0|0	0|0	0|0	0|0	0|0	0|0	0|0	0|0	0|0	0|0	0|0	0|0	0|0	0|0	0|0	0|0	0|0	0|0	0|0	0|0	0|0	0|0	0|0	0|0	0|0	0|0	0|0	0|0	0|0	0|0	0|0	0|0	0|0	0|0	0|0	0|0	0|0	0|0	0|0	0|0	0|0	0|0	0|0	0|0	0|0	0|0	1|0	0|1	1|1	0|0	0|0	0|0	0|0	1|1	0|0	0|0	0|0	0|0	0|0	0|0	0|0	0|0	0|0	0|0	0|0	0|0	0|0	0|0	0|0	0|0	0|0	0|0	0|0	0|0	0|0	0|0	0|0	0|0	0|0	0|0	0|0	0|0	0|0	0|0	0|0	0|0	0|0	0|0	0|0	0|0	0|0	0|0	0|0	0|0	1|1	0|0	0|0	0|0	0|0	1|1	0|1	1|1	0|0	0|0	0|0	0|0	0|0	0|0
3	14246300	NC_035163.2_14246300_C_CCACAT	C	CCACAT	55	.	AF=0.033702;AQ=55;ANN=CCACAT|frameshift_variant|HIGH|Manes.03G080151|Manes.03G080151.v8.1|transcript|Manes.03G080151.1.v8.1|protein_coding|1/6|c.61_62insCACAT|p.Arg21fs|62/1500|62/1500|21/499||,CCACAT|intron_variant|MODIFIER|Manes.03G080151|Manes.03G080151.v8.1|transcript|Manes.03G080151.2.v8.1|protein_coding|1/5|c.161-1847_161-1846insCACAT||||||	GT:DP:AD:GQ:PL:RNC	0|0	0|0	0|0	0|0	0|0	0|0	0|0	0|0	0|0	0|0	0|0	0|0	0|0	0|0	0|0	0|0	0|0	0|0	0|0	0|0	0|0	0|0	0|0	0|0	0|0	0|0	0|0	0|0	0|0	0|0	0|0	0|0	0|0	0|0	0|0	0|0	0|0	0|0	0|0	0|0	0|0	0|0	0|0	0|0	0|0	0|0	0|0	0|0	0|0	0|0	0|0	0|0	0|0	0|0	0|0	0|0	0|0	0|0	0|0	0|0	0|0	0|0	0|0	0|0	0|0	0|0	0|0	0|0	0|0	0|0	0|0	0|0	0|0	0|0	0|0	0|0	0|0	0|0	0|0	0|0	0|0	0|0	0|0	0|0	0|0	0|0	0|0	0|0	0|0	0|0	0|0	0|0	0|0	0|0	0|0	0|0	0|0	0|0	0|0	0|0	0|0	0|0	0|0	0|0	0|0	0|0	0|0	0|0	0|0	0|0	0|0	0|0	0|0	0|0	0|0	0|0	0|0	0|0	0|0	0|0	0|0	0|0	0|0	0|0	0|0	0|0	0|0	0|0	0|0	0|0	0|0	0|0	0|0	0|0	0|0	0|0	0|0	0|0	0|0	0|0	0|0	0|0	0|0	0|0	0|0	0|0	0|0	0|0	0|0	0|0	0|0	0|0	0|0	0|0	0|0	0|0	0|0	0|0	0|0	0|0	0|0	0|0	0|0	0|0	0|0	0|0	0|0	0|0	0|0	0|0	0|0	0|0	0|0	0|0	0|0	0|0	0|0	0|0	0|0	0|0	0|0	0|0	0|0	0|0	0|0	0|0	0|0	0|0	0|0	0|0	0|0	0|0	0|0	0|0	0|0	0|0	0|0	0|0	0|0	0|0	0|0	0|0	0|0	0|0	0|0	0|0	0|0	0|0	0|0	0|0	0|0	0|0	0|0	0|0	0|0	0|0	0|0	0|0	0|0	0|0	0|0	0|0	0|0	0|0	0|0	0|0	0|0	0|0	0|0	0|0	0|0	0|0	0|0	0|0	0|0	0|0	0|0	0|0	0|0	0|0	0|0	0|0	0|0	0|0	0|0	0|0	0|0	0|0	0|0	0|0	0|0	0|0	0|0	0|0	0|0	0|0	0|0	0|0	0|0	0|0	0|0	0|0	0|0	0|0	0|0	0|0	0|0	0|0	0|0	0|0	0|0	0|0	0|0	0|0	0|0	0|0	0|0	0|0	0|0	0|0	0|0	0|0	0|0	0|0	0|0	0|0	0|0	0|0	0|0	0|0	0|0	0|0	0|0	0|0	0|0	0|0	0|0	0|0	0|0	0|0	0|0	0|0	0|0	0|0	0|0	0|0	0|0	0|0	0|0	0|0	0|0	0|0	0|0	0|0	0|0	0|0	0|0	0|0	0|0	0|0	0|0	0|0	0|0	0|0	0|0	0|0	0|0	0|0	0|0	0|0	0|0	0|0	0|0	0|0	0|0	0|0	1|1	0|0	0|0	0|0	0|0	0|0	0|0	0|0	0|0	0|0	0|0	0|0	0|0	0|0	0|0	0|0	0|0	0|0	0|0	0|0	0|0	0|0	1|1	1|1	1|1	0|0	1|1	0|0	1|1	1|1	0|0	0|0	0|0	1|1	1|1	0|0	0|0	0|0	1|1	1|1	0|0	0|0	0|0	1|1	0|0	0|0	0|0	0|0	0|0	0|0	0|0	0|0	0|0	0|0	0|0	0|0	0|0	0|0	0|0	0|0	0|0	0|0	0|0	0|0	0|0	0|0	0|0	0|0	0|0	0|0	1|1	1|1	1|1	1|1	1|1	1|1	1|1	1|1	0|0	0|0	0|0	0|0	0|0	0|0
3	14246346	NC_035163.2_14246346_C_CA	C	CA	66	.	AF=0.221328;AQ=66;ANN=CA|frameshift_variant|HIGH|Manes.03G080151|Manes.03G080151.v8.1|transcript|Manes.03G080151.1.v8.1|protein_coding|1/6|c.108dupA|p.Phe37fs|109/1500|109/1500|37/499||INFO_REALIGN_3_PRIME,CA|intron_variant|MODIFIER|Manes.03G080151|Manes.03G080151.v8.1|transcript|Manes.03G080151.2.v8.1|protein_coding|1/5|c.161-1800dupA||||||INFO_REALIGN_3_PRIME;LOF=(Manes.03G080151|Manes.03G080151.v8.1|2|0.50)	GT:DP:AD:GQ:PL:RNC	0|1	1|0	0|0	1|0	0|0	0|0	0|0	1|0	0|0	0|1	0|0	0|1	0|0	0|0	0|1	1|0	0|0	1|1	0|0	1|0	1|0	0|0	0|0	0|0	1|0	0|0	0|0	1|0	0|0	0|1	1|0	0|1	0|0	0|1	0|1	0|0	0|0	0|0	0|0	0|0	0|0	1|1	1|0	0|0	0|1	1|0	1|1	0|0	0|0	0|0	1|0	0|0	0|1	0|0	0|0	1|1	1|0	0|0	1|1	1|1	1|0	1|0	0|1	0|0	1|0	1|0	0|1	1|1	0|0	0|0	0|1	0|1	0|0	0|0	0|0	1|0	0|0	0|0	0|1	0|1	0|0	0|0	0|0	0|0	0|1	0|0	0|0	0|1	1|0	1|0	0|0	0|0	1|1	0|1	1|0	0|0	1|1	0|0	0|0	0|0	0|0	0|0	0|0	0|0	0|0	0|0	0|0	0|0	1|1	0|0	0|0	1|0	0|1	0|0	0|0	0|1	0|0	1|1	0|0	0|0	0|0	0|0	0|0	0|0	0|0	0|0	0|0	0|0	0|0	0|0	0|0	0|0	0|0	0|0	1|0	0|0	0|0	1|1	0|1	0|1	0|0	0|0	1|0	1|0	0|0	0|0	1|0	0|0	0|0	1|0	0|0	0|0	0|0	1|0	0|1	0|0	1|0	1|0	0|0	0|0	0|0	0|0	0|0	0|0	0|0	1|0	0|0	0|0	0|1	1|0	1|1	0|0	0|0	0|1	0|0	0|0	0|0	0|0	0|0	0|0	0|1	0|0	1|0	1|0	1|0	1|1	0|0	0|0	0|0	1|1	1|0	0|0	1|0	1|1	1|1	1|1	0|0	0|0	0|0	0|0	0|0	0|0	0|0	0|0	0|0	0|0	0|0	0|0	1|0	0|0	0|0	0|1	0|1	0|0	0|1	0|0	0|0	0|0	1|1	1|1	1|1	1|1	0|1	0|0	0|0	0|1	0|1	0|0	0|0	0|0	1|0	0|0	0|0	1|0	0|0	0|0	0|1	0|0	0|0	0|0	1|1	0|0	1|0	0|0	0|0	0|0	0|0	0|0	0|0	1|1	0|1	0|0	0|1	1|1	0|0	0|0	0|0	0|0	0|0	0|0	0|0	1|0	0|0	0|0	0|0	0|0	0|0	0|0	0|0	0|0	0|0	0|0	0|0	0|0	0|0	0|0	0|1	0|0	0|0	0|0	0|0	1|0	0|0	0|1	1|1	0|0	1|0	0|0	0|0	0|0	1|0	0|0	0|1	0|0	1|0	0|0	0|0	1|1	0|0	0|0	0|0	0|0	0|0	0|1	1|0	0|0	0|0	0|0	0|0	0|0	1|0	0|0	1|1	1|0	1|0	1|0	0|1	0|0	1|0	1|0	0|0	1|0	1|0	0|0	0|0	0|0	0|0	0|0	0|0	0|0	0|0	0|0	0|1	0|1	0|0	0|1	0|0	1|1	1|1	0|0	1|0	0|1	0|0	0|0	0|0	0|0	1|1	0|0	0|0	0|0	0|0	0|0	0|0	0|0	0|0	0|0	0|0	0|0	0|0	0|0	0|0	0|0	0|0	0|0	0|0	0|0	0|0	1|0	0|0	0|0	0|0	0|0	1|0	0|0	0|0	0|0	0|1	1|0	0|0	0|0	0|0	1|0	1|1	1|1	0|0	0|0	0|0	0|1	0|0	0|0	0|0	1|0	0|0	1|0	0|0	0|0	1|0	0|0	0|1	0|0	1|0	0|1	0|0	0|0	0|0	0|0	0|0	0|0	0|0	0|0	0|0	0|0	0|0	0|0	1|0	1|1	1|0	1|1	0|0	1|0
3	14395112	NC_035163.2_14395112_G_A	G	A	61	.	AF=0.006539;AQ=61;ANN=A|stop_gained|HIGH|Manes.03G080100|Manes.03G080100.v8.1|transcript|Manes.03G080100.1.v8.1|protein_coding|8/8|c.3172C>T|p.Arg1058*|3460/4649|3172/3447|1058/1148||	GT:DP:AD:GQ:PL:RNC	0|0	0|0	0|0	0|0	0|0	0|0	0|0	0|0	0|0	0|0	0|0	0|0	1|0	0|0	0|0	0|0	0|0	0|0	0|0	0|0	0|0	0|0	0|0	0|0	0|0	0|0	0|0	0|0	0|0	0|0	0|0	0|0	0|0	0|0	0|0	0|0	0|0	0|0	0|0	0|0	0|0	0|0	0|0	0|0	0|0	0|0	0|0	0|0	0|0	0|0	0|0	0|0	0|0	0|0	0|0	0|0	0|0	0|0	0|0	0|0	0|0	0|0	0|0	0|0	0|0	0|0	0|0	0|0	0|0	0|0	0|0	0|0	0|0	0|0	0|0	0|0	0|0	0|0	0|0	0|0	0|0	0|0	0|0	0|0	0|0	0|0	0|0	0|0	0|0	0|0	0|0	0|0	0|0	0|0	0|0	0|0	0|0	0|0	0|0	0|0	0|0	0|0	1|0	0|0	0|0	0|0	0|0	0|0	0|0	0|0	0|0	0|0	0|0	0|0	0|0	0|0	0|0	0|0	0|0	0|0	0|0	0|0	0|1	0|0	0|0	0|0	0|0	0|0	0|0	0|0	0|0	0|0	0|0	0|0	0|0	0|0	0|0	0|0	0|0	0|0	0|0	0|0	0|0	0|0	0|0	0|0	0|0	0|0	0|0	0|0	0|0	0|0	0|0	0|0	0|0	0|0	0|0	0|0	0|0	0|0	0|0	0|0	0|0	0|0	0|0	0|0	0|0	0|0	0|0	0|0	0|0	0|0	0|0	0|0	0|0	0|0	0|0	0|0	0|0	0|0	0|0	0|0	0|0	0|0	0|0	0|0	0|0	0|0	0|0	0|0	0|0	0|0	0|0	0|0	0|0	0|0	0|0	0|0	0|0	0|0	0|0	0|0	0|0	0|0	0|0	0|0	0|0	0|0	0|0	0|0	0|0	0|0	0|0	0|0	0|0	0|1	1|0	0|0	0|0	0|0	0|0	0|0	0|0	0|0	0|0	0|0	0|0	0|0	0|0	0|0	0|0	0|0	0|0	0|0	0|0	0|0	0|0	0|0	0|0	0|0	0|0	0|0	0|0	0|0	0|1	1|0	0|0	0|1	0|0	0|0	0|0	0|0	0|0	0|0	0|0	1|0	0|0	0|0	0|0	0|0	0|0	0|0	0|0	0|0	0|0	0|0	0|0	0|0	0|0	0|0	0|0	0|0	0|0	0|0	0|0	0|0	0|0	0|0	0|0	0|0	0|0	0|0	0|0	0|0	0|0	0|0	0|0	0|0	0|0	0|0	0|0	0|0	0|0	0|0	0|0	0|0	0|0	0|0	0|0	0|0	0|0	1|0	1|0	0|0	0|0	0|0	0|0	0|0	0|0	0|0	0|0	0|0	0|0	0|0	0|0	0|0	0|0	0|0	0|0	0|0	0|0	0|0	0|0	0|0	0|0	0|0	0|0	0|0	0|0	0|0	0|0	0|0	0|0	0|0	0|0	0|0	0|0	0|0	0|0	0|0	0|0	0|0	0|0	0|0	0|0	0|0	0|0	0|0	0|0	0|0	0|0	0|0	0|0	0|0	0|0	0|0	0|0	0|0	0|0	0|0	0|0	0|0	0|0	0|0	0|0	0|0	0|0	0|0	0|0	0|0	0|0	0|0	0|0	0|0	0|0	0|0	0|0	0|0	0|0	0|0	0|0	0|0	0|0	0|0	0|0	0|0	0|0	0|0	0|0	0|0	0|0	0|0	0|0	0|0	0|0	0|0	0|0	0|0	0|0	0|1	0|0	0|0	0|0	0|0	0|0	0|0	0|0	0|0	0|0	0|0	0|0	0|0	0|0	0|0	0|0	0|0	0|0	0|0	0|0	0|0
3	14470906	NC_035163.2_14470906_T_A	T	A	74	.	AF=0.370221;AQ=74;ANN=A|splice_acceptor_variant&intron_variant|HIGH|Manes.03G082500|Manes.03G082500.v8.1|transcript|Manes.03G082500.10.v8.1|protein_coding|10/11|c.*44-2A>T||||||,A|splice_acceptor_variant&intron_variant|HIGH|Manes.03G082500|Manes.03G082500.v8.1|transcript|Manes.03G082500.8.v8.1|protein_coding|10/11|c.*44-2A>T||||||,A|splice_acceptor_variant&intron_variant|HIGH|Manes.03G082500|Manes.03G082500.v8.1|transcript|Manes.03G082500.9.v8.1|protein_coding|10/11|c.*44-2A>T||||||,A|splice_acceptor_variant&intron_variant|HIGH|Manes.03G082500|Manes.03G082500.v8.1|transcript|Manes.03G082500.17.v8.1|protein_coding|10/11|c.*44-2A>T||||||,A|splice_acceptor_variant&intron_variant|HIGH|Manes.03G082500|Manes.03G082500.v8.1|transcript|Manes.03G082500.18.v8.1|protein_coding|10/11|c.*44-2A>T||||||,A|splice_acceptor_variant&intron_variant|HIGH|Manes.03G082500|Manes.03G082500.v8.1|transcript|Manes.03G082500.21.v8.1|protein_coding|8/9|c.*44-2A>T||||||,A|splice_acceptor_variant&intron_variant|HIGH|Manes.03G082500|Manes.03G082500.v8.1|transcript|Manes.03G082500.22.v8.1|protein_coding|8/9|c.*44-2A>T||||||,A|splice_acceptor_variant&intron_variant|HIGH|Manes.03G082500|Manes.03G082500.v8.1|transcript|Manes.03G082500.11.v8.1|protein_coding|10/10|c.*44-2A>T||||||,A|splice_acceptor_variant&intron_variant|HIGH|Manes.03G082500|Manes.03G082500.v8.1|transcript|Manes.03G082500.12.v8.1|protein_coding|10/10|c.*44-2A>T||||||,A|splice_acceptor_variant&intron_variant|HIGH|Manes.03G082500|Manes.03G082500.v8.1|transcript|Manes.03G082500.19.v8.1|protein_coding|8/8|c.*44-2A>T||||||,A|splice_acceptor_variant&intron_variant|HIGH|Manes.03G082500|Manes.03G082500.v8.1|transcript|Manes.03G082500.20.v8.1|protein_coding|8/8|c.*44-2A>T||||||,A|splice_acceptor_variant&intron_variant|HIGH|Manes.03G082500|Manes.03G082500.v8.1|transcript|Manes.03G082500.3.v8.1|protein_coding|10/10|c.*44-2A>T||||||,A|splice_acceptor_variant&intron_variant|HIGH|Manes.03G082500|Manes.03G082500.v8.1|transcript|Manes.03G082500.4.v8.1|protein_coding|10/10|c.*44-2A>T||||||,A|splice_acceptor_variant&intron_variant|HIGH|Manes.03G082500|Manes.03G082500.v8.1|transcript|Manes.03G082500.13.v8.1|protein_coding|9/9|c.*44-2A>T||||||,A|splice_acceptor_variant&intron_variant|HIGH|Manes.03G082500|Manes.03G082500.v8.1|transcript|Manes.03G082500.5.v8.1|protein_coding|9/9|c.*44-2A>T||||||,A|splice_acceptor_variant&intron_variant|HIGH|Manes.03G082500|Manes.03G082500.v8.1|transcript|Manes.03G082500.14.v8.1|protein_coding|10/10|c.*44-2A>T||||||,A|splice_acceptor_variant&intron_variant|HIGH|Manes.03G082500|Manes.03G082500.v8.1|transcript|Manes.03G082500.6.v8.1|protein_coding|10/10|c.*44-2A>T||||||,A|3_prime_UTR_variant|MODIFIER|Manes.03G082500|Manes.03G082500.v8.1|transcript|Manes.03G082500.2.v8.1|protein_coding|10/10|c.*1347A>T|||||1347|,A|3_prime_UTR_variant|MODIFIER|Manes.03G082500|Manes.03G082500.v8.1|transcript|Manes.03G082500.7.v8.1|protein_coding|10/10|c.*1347A>T|||||1347|,A|downstream_gene_variant|MODIFIER|Manes.03G082600|Manes.03G082600.v8.1|transcript|Manes.03G082600.1.v8.1|protein_coding||c.*3682T>A|||||1347|,A|downstream_gene_variant|MODIFIER|Manes.03G082600|Manes.03G082600.v8.1|transcript|Manes.03G082600.13.v8.1|protein_coding||c.*2999T>A|||||1463|,A|downstream_gene_variant|MODIFIER|Manes.03G082600|Manes.03G082600.v8.1|transcript|Manes.03G082600.14.v8.1|protein_coding||c.*4572T>A|||||1463|,A|downstream_gene_variant|MODIFIER|Manes.03G082600|Manes.03G082600.v8.1|transcript|Manes.03G082600.3.v8.1|protein_coding||c.*2989T>A|||||1463|,A|downstream_gene_variant|MODIFIER|Manes.03G082600|Manes.03G082600.v8.1|transcript|Manes.03G082600.4.v8.1|protein_coding||c.*2930T>A|||||1463|,A|downstream_gene_variant|MODIFIER|Manes.03G082600|Manes.03G082600.v8.1|transcript|Manes.03G082600.7.v8.1|protein_coding||c.*4631T>A|||||1463|,A|downstream_gene_variant|MODIFIER|Manes.03G082600|Manes.03G082600.v8.1|transcript|Manes.03G082600.2.v8.1|protein_coding||c.*3623T>A|||||1347|,A|downstream_gene_variant|MODIFIER|Manes.03G082600|Manes.03G082600.v8.1|transcript|Manes.03G082600.12.v8.1|protein_coding||c.*2940T>A|||||1463|,A|downstream_gene_variant|MODIFIER|Manes.03G082600|Manes.03G082600.v8.1|transcript|Manes.03G082600.15.v8.1|protein_coding||c.*4123T>A|||||1463|,A|downstream_gene_variant|MODIFIER|Manes.03G082600|Manes.03G082600.v8.1|transcript|Manes.03G082600.9.v8.1|protein_coding||c.*4045T>A|||||1463|,A|downstream_gene_variant|MODIFIER|Manes.03G082600|Manes.03G082600.v8.1|transcript|Manes.03G082600.16.v8.1|protein_coding||c.*3519T>A|||||1463|,A|downstream_gene_variant|MODIFIER|Manes.03G082500|Manes.03G082500.v8.1|transcript|Manes.03G082500.15.v8.1|protein_coding||c.*1347A>T|||||753|,A|downstream_gene_variant|MODIFIER|Manes.03G082500|Manes.03G082500.v8.1|transcript|Manes.03G082500.16.v8.1|protein_coding||c.*1347A>T|||||753|;LOF=(Manes.03G082500|Manes.03G082500.v8.1|21|0.81)	GT:DP:AD:GQ:PL:RNC	0|0	0|1	1|1	0|1	1|1	1|1	1|1	0|1	0|0	1|0	1|1	1|0	0|1	0|0	1|0	0|1	0|0	0|0	1|0	0|1	0|1	0|0	0|1	0|1	0|0	0|0	0|0	0|1	0|0	0|0	0|0	1|0	1|1	1|0	1|0	1|1	1|1	1|1	1|1	1|1	0|1	0|0	0|1	0|0	0|0	0|0	0|0	0|0	0|0	0|1	0|0	1|1	0|0	1|1	0|0	0|0	0|1	1|1	0|0	0|0	0|0	0|1	1|0	0|0	0|1	1|0	0|0	0|0	1|0	0|0	1|0	0|0	1|1	0|0	0|0	0|1	1|0	1|1	0|1	1|0	0|0	0|0	0|0	0|0	1|0	0|1	0|1	1|0	0|0	0|0	1|1	1|1	0|0	1|0	0|1	1|1	0|0	0|0	0|0	1|1	1|1	1|0	0|1	1|0	0|1	1|0	1|1	0|0	0|0	0|0	0|1	0|1	1|0	0|0	0|0	1|0	0|0	0|1	1|1	0|0	0|0	1|1	1|0	0|0	1|1	0|1	0|0	0|0	0|0	1|0	0|0	1|0	0|0	0|0	0|0	0|0	1|1	0|0	1|0	1|0	0|1	1|1	0|0	0|1	1|1	0|0	0|0	1|0	0|0	0|0	1|1	1|1	0|0	0|1	1|0	0|0	0|0	0|0	0|1	0|0	0|1	0|1	0|0	0|0	0|1	0|0	0|0	0|1	1|0	0|0	0|0	1|1	1|0	1|0	1|1	0|0	1|0	1|1	1|1	1|1	1|0	1|1	0|1	0|0	0|0	0|0	0|1	0|1	1|0	0|0	0|0	0|0	0|1	0|0	0|1	0|0	0|1	1|1	1|0	0|0	0|0	1|1	1|1	0|0	0|1	0|0	1|0	0|0	0|1	1|0	0|1	1|0	0|0	1|1	1|0	1|0	0|1	1|1	0|0	0|1	0|0	0|0	1|0	1|1	1|1	1|0	1|0	1|1	1|1	0|0	0|0	0|0	0|1	1|0	1|0	0|0	0|0	0|0	0|0	1|1	0|0	1|1	0|0	0|1	1|0	0|0	0|0	1|0	1|1	0|0	0|0	0|0	0|0	0|0	0|0	0|0	1|1	0|0	0|0	1|0	1|0	0|0	0|0	1|0	0|0	0|1	0|0	1|1	1|0	0|0	0|0	0|0	1|0	0|0	1|0	1|0	1|0	1|0	0|0	0|0	1|1	0|1	0|0	0|0	0|0	0|0	0|1	0|0	0|0	1|1	0|0	1|1	0|0	1|0	0|1	0|1	0|0	0|0	0|0	0|0	1|1	0|1	0|1	0|0	0|0	1|1	0|0	1|0	1|0	1|1	0|0	1|0	0|0	0|1	0|0	0|1	0|0	1|1	0|1	0|0	0|1	0|0	0|0	1|0	1|1	1|1	1|0	0|1	1|1	1|0	0|0	1|1	1|0	0|0	1|0	1|1	0|0	0|0	0|0	0|0	1|1	1|1	1|1	1|1	1|1	1|1	0|0	0|0	0|0	0|0	0|0	1|0	0|1	0|0	0|0	0|1	1|1	1|1	0|1	0|0	0|0	0|0	1|0	1|1	0|0	0|0	0|0	0|0	0|0	0|0	0|0	1|0	0|1	0|1	0|0	0|0	1|1	1|1	1|1	0|0	0|0	0|0	0|0	0|0	0|0	0|0	0|0	1|0	0|0	0|0	1|1	0|0	1|1	0|0	0|1	0|0	0|1	0|0	1|0	1|0	0|0	0|0	1|1	0|0	0|0	1|0	1|1	1|0	0|0	1|1	1|1	0|0	0|0	0|0	0|1	1|1	1|1	1|1	0|0	1|1
3	14478997	NC_035163.2_14478997_A_G	A	G	72	.	AF=0.373742;AQ=72;ANN=G|splice_donor_variant&intron_variant|HIGH|Manes.03G082500|Manes.03G082500.v8.1|transcript|Manes.03G082500.10.v8.1|protein_coding|2/11|c.310+2T>C||||||,G|splice_donor_variant&intron_variant|HIGH|Manes.03G082500|Manes.03G082500.v8.1|transcript|Manes.03G082500.8.v8.1|protein_coding|2/11|c.310+2T>C||||||,G|splice_donor_variant&intron_variant|HIGH|Manes.03G082500|Manes.03G082500.v8.1|transcript|Manes.03G082500.9.v8.1|protein_coding|2/11|c.310+2T>C||||||,G|splice_donor_variant&intron_variant|HIGH|Manes.03G082500|Manes.03G082500.v8.1|transcript|Manes.03G082500.17.v8.1|protein_coding|2/11|c.310+2T>C||||||,G|splice_donor_variant&intron_variant|HIGH|Manes.03G082500|Manes.03G082500.v8.1|transcript|Manes.03G082500.18.v8.1|protein_coding|2/11|c.310+2T>C||||||,G|splice_donor_variant&intron_variant|HIGH|Manes.03G082500|Manes.03G082500.v8.1|transcript|Manes.03G082500.21.v8.1|protein_coding|2/9|c.310+2T>C||||||,G|splice_donor_variant&intron_variant|HIGH|Manes.03G082500|Manes.03G082500.v8.1|transcript|Manes.03G082500.22.v8.1|protein_coding|2/9|c.310+2T>C||||||,G|splice_donor_variant&intron_variant|HIGH|Manes.03G082500|Manes.03G082500.v8.1|transcript|Manes.03G082500.11.v8.1|protein_coding|2/10|c.310+2T>C||||||,G|splice_donor_variant&intron_variant|HIGH|Manes.03G082500|Manes.03G082500.v8.1|transcript|Manes.03G082500.12.v8.1|protein_coding|2/10|c.310+2T>C||||||,G|splice_donor_variant&intron_variant|HIGH|Manes.03G082500|Manes.03G082500.v8.1|transcript|Manes.03G082500.19.v8.1|protein_coding|2/8|c.310+2T>C||||||,G|splice_donor_variant&intron_variant|HIGH|Manes.03G082500|Manes.03G082500.v8.1|transcript|Manes.03G082500.20.v8.1|protein_coding|2/8|c.310+2T>C||||||,G|splice_donor_variant&intron_variant|HIGH|Manes.03G082500|Manes.03G082500.v8.1|transcript|Manes.03G082500.3.v8.1|protein_coding|2/10|c.310+2T>C||||||,G|splice_donor_variant&intron_variant|HIGH|Manes.03G082500|Manes.03G082500.v8.1|transcript|Manes.03G082500.4.v8.1|protein_coding|2/10|c.310+2T>C||||||,G|splice_donor_variant&intron_variant|HIGH|Manes.03G082500|Manes.03G082500.v8.1|transcript|Manes.03G082500.13.v8.1|protein_coding|1/9|c.310+2T>C||||||,G|splice_donor_variant&intron_variant|HIGH|Manes.03G082500|Manes.03G082500.v8.1|transcript|Manes.03G082500.5.v8.1|protein_coding|1/9|c.310+2T>C||||||,G|splice_donor_variant&intron_variant|HIGH|Manes.03G082500|Manes.03G082500.v8.1|transcript|Manes.03G082500.14.v8.1|protein_coding|2/10|c.310+2T>C||||||,G|splice_donor_variant&intron_variant|HIGH|Manes.03G082500|Manes.03G082500.v8.1|transcript|Manes.03G082500.6.v8.1|protein_coding|2/10|c.310+2T>C||||||,G|splice_donor_variant&intron_variant|HIGH|Manes.03G082500|Manes.03G082500.v8.1|transcript|Manes.03G082500.2.v8.1|protein_coding|2/9|c.310+2T>C||||||,G|splice_donor_variant&intron_variant|HIGH|Manes.03G082500|Manes.03G082500.v8.1|transcript|Manes.03G082500.7.v8.1|protein_coding|2/9|c.310+2T>C||||||,G|splice_donor_variant&intron_variant|HIGH|Manes.03G082500|Manes.03G082500.v8.1|transcript|Manes.03G082500.15.v8.1|protein_coding|2/9|c.310+2T>C||||||,G|splice_donor_variant&intron_variant|HIGH|Manes.03G082500|Manes.03G082500.v8.1|transcript|Manes.03G082500.16.v8.1|protein_coding|2/9|c.310+2T>C||||||,G|upstream_gene_variant|MODIFIER|Manes.03G082400|Manes.03G082400.v8.1|transcript|Manes.03G082400.1.v8.1|protein_coding||c.-4372A>G|||||4206|,G|upstream_gene_variant|MODIFIER|Manes.03G082400|Manes.03G082400.v8.1|transcript|Manes.03G082400.2.v8.1|protein_coding||c.-4372A>G|||||4304|;LOF=(Manes.03G082500|Manes.03G082500.v8.1|21|1.00)	GT:DP:AD:GQ:PL:RNC	0|0	0|1	1|1	0|1	1|1	1|1	1|1	0|1	0|0	1|0	1|1	1|0	0|1	0|0	1|0	0|1	0|0	0|0	1|0	0|1	0|1	0|0	0|1	0|1	0|0	0|0	0|0	0|1	0|0	0|0	0|0	1|0	1|1	1|0	1|0	1|1	1|1	1|1	1|1	1|1	0|1	0|0	0|1	0|0	0|0	0|0	0|0	0|0	0|0	0|1	0|0	1|1	0|0	1|1	0|0	0|0	0|1	1|1	0|0	0|0	0|0	0|1	1|0	0|0	0|1	1|0	0|0	0|0	1|0	0|0	1|0	0|0	1|1	0|0	0|0	0|1	1|0	1|1	0|1	1|0	0|0	0|0	0|0	0|0	1|0	0|1	0|1	1|0	0|0	0|0	1|1	1|1	0|0	1|0	0|1	1|1	0|0	0|0	0|0	1|1	1|1	1|0	0|1	1|0	0|0	1|0	1|1	0|0	0|0	0|0	0|1	0|1	1|0	0|0	0|0	1|0	0|0	0|1	1|1	0|0	0|0	1|1	1|0	0|0	1|1	0|1	0|0	0|0	0|0	1|0	0|0	1|0	0|0	0|0	0|0	0|0	1|1	0|0	1|0	0|0	0|1	1|1	0|0	0|1	1|1	0|0	0|0	1|0	0|0	0|0	1|1	1|1	0|0	0|1	1|0	0|0	0|0	0|0	0|1	0|0	0|1	0|1	0|0	0|0	0|1	0|0	0|0	0|1	1|0	0|0	0|0	1|1	1|0	1|0	1|1	0|0	1|0	1|1	1|1	1|1	1|0	1|1	0|1	0|0	0|0	0|0	0|1	0|1	1|0	0|0	0|0	0|0	0|1	0|0	0|1	0|0	0|1	1|1	1|0	0|0	0|0	1|1	1|1	0|0	0|1	0|0	1|0	0|0	0|1	1|0	0|1	1|0	0|0	1|1	1|0	1|0	0|1	1|1	0|0	0|1	0|0	0|0	1|0	1|1	1|1	1|0	1|0	1|1	1|1	0|0	0|0	0|0	0|1	1|0	1|0	0|0	0|0	0|0	0|0	1|1	0|0	1|1	0|0	0|1	1|0	0|0	0|0	1|0	1|1	0|0	0|0	0|0	0|0	0|0	0|0	0|0	1|1	0|0	0|0	0|1	1|0	0|0	0|0	1|0	0|0	0|1	0|0	1|1	1|0	0|0	0|0	0|0	1|0	0|0	1|0	1|0	1|0	1|0	0|0	0|0	1|1	0|1	0|0	0|0	0|0	0|0	0|1	0|0	0|0	1|1	0|0	1|0	0|0	1|0	0|1	0|1	0|0	0|0	0|0	0|0	1|1	0|1	0|1	0|0	0|0	1|1	0|0	1|0	1|0	1|1	0|0	1|0	0|0	0|1	0|0	0|1	0|0	1|1	0|1	0|0	0|1	0|0	0|0	1|0	1|1	1|1	1|0	0|1	1|1	1|0	0|0	1|1	1|0	0|0	1|0	1|1	0|0	0|0	0|0	0|0	1|1	1|1	1|1	1|1	1|1	1|1	0|0	0|0	0|0	0|0	0|0	1|0	0|1	0|0	0|0	0|1	1|1	1|1	0|0	0|0	0|0	0|0	0|0	1|1	0|0	0|0	0|0	0|0	0|0	0|0	0|0	1|0	0|1	0|1	0|0	0|0	1|1	1|1	1|1	0|0	0|0	0|0	0|0	0|0	0|0	0|0	0|0	1|0	0|0	0|0	1|1	0|0	1|0	0|0	0|1	0|0	0|1	0|0	1|0	1|0	0|0	0|0	1|1	0|0	0|0	1|0	0|1	0|0	0|0	1|1	0|0	0|0	0|0	0|0	0|1	1|1	1|1	1|1	0|0	1|1
3	14498725	NC_035163.2_14498725_T_G	T	G	61	.	AF=0.015594;AQ=61;ANN=G|splice_acceptor_variant&intron_variant|HIGH|Manes.03G082300|Manes.03G082300.v8.1|transcript|Manes.03G082300.2.v8.1|protein_coding|1/5|c.251-2A>C||||||,G|splice_acceptor_variant&intron_variant|HIGH|Manes.03G082300|Manes.03G082300.v8.1|transcript|Manes.03G082300.1.v8.1|protein_coding|1/5|c.245-2A>C||||||;LOF=(Manes.03G082300|Manes.03G082300.v8.1|2|1.00)	GT:DP:AD:GQ:PL:RNC	0|0	0|0	0|0	0|0	0|0	0|0	0|0	0|0	0|0	0|0	0|0	0|0	0|0	0|0	0|0	0|0	0|0	0|0	0|0	0|0	0|0	0|0	0|0	0|0	0|0	0|0	0|0	0|0	0|0	0|0	0|0	0|0	0|0	0|0	0|0	0|0	0|0	0|0	0|0	0|0	0|0	0|0	0|0	0|0	0|0	0|0	0|0	0|0	0|0	0|0	0|0	0|0	0|0	0|0	0|0	0|0	0|0	0|0	0|0	0|0	0|0	0|0	0|0	0|0	0|0	0|0	0|0	0|0	0|0	0|0	0|0	0|0	0|0	0|0	0|0	0|0	0|0	0|0	0|0	0|0	0|0	0|0	0|0	0|0	0|0	0|0	0|0	0|0	0|0	0|0	0|0	0|0	0|0	0|0	0|0	0|0	0|0	0|0	0|0	0|0	0|0	0|0	0|0	0|0	0|0	0|0	0|0	0|0	0|0	0|0	0|0	0|0	0|0	0|0	0|0	0|0	0|0	0|1	0|0	0|0	0|0	0|0	0|0	0|0	0|0	0|0	0|0	0|0	0|0	0|0	0|0	0|0	0|0	0|0	0|0	0|0	0|0	0|0	0|0	0|0	0|0	0|0	0|0	0|0	0|0	0|0	0|0	0|0	0|0	0|0	0|0	0|0	0|0	0|0	0|0	0|0	0|0	0|0	0|0	0|0	0|0	0|0	0|0	0|0	0|0	0|0	0|0	0|0	0|0	0|0	0|0	0|0	0|0	0|0	0|0	0|0	0|0	0|0	0|0	0|0	0|0	0|0	0|0	0|0	0|0	0|0	0|0	0|0	0|0	0|0	0|0	0|0	0|0	0|0	0|0	0|0	0|0	0|0	0|0	0|0	0|0	0|0	0|0	0|0	0|0	0|0	0|0	0|0	0|0	0|0	0|0	0|0	0|0	0|0	0|0	0|0	0|0	0|0	0|0	0|0	0|0	0|0	0|0	0|0	0|0	0|0	0|0	0|0	0|0	0|0	0|0	0|0	0|0	0|0	0|0	0|0	0|0	0|0	0|0	0|0	0|0	0|0	0|0	0|0	0|0	0|0	0|0	0|0	0|0	0|0	0|0	0|0	0|0	0|0	0|0	0|0	0|0	0|0	0|0	0|0	0|0	0|0	0|0	0|0	0|0	0|0	0|0	0|0	0|0	0|0	0|0	0|0	0|0	0|0	0|0	0|0	0|0	0|0	0|0	0|0	0|0	0|0	0|0	0|0	0|0	0|0	0|0	0|0	0|0	0|0	0|0	0|0	0|0	0|0	0|0	0|0	0|0	0|0	0|0	0|0	0|0	0|0	0|0	0|0	0|0	0|0	0|0	0|0	0|0	0|0	0|0	0|0	0|0	0|0	0|0	0|0	0|0	0|0	0|0	0|0	0|0	0|0	0|0	0|0	0|0	0|0	0|0	0|0	0|0	0|0	0|0	0|0	0|0	0|0	0|1	0|0	0|0	0|0	0|0	0|0	0|1	1|0	0|1	1|0	1|1	1|0	0|0	0|0	0|0	0|0	0|0	0|0	0|0	0|0	0|0	0|0	0|0	0|0	0|0	0|0	0|0	0|0	0|0	1|1	0|0	0|0	0|0	0|0	0|0	0|0	0|0	0|0	0|0	0|0	0|0	0|0	1|0	1|0	1|0	0|0	0|0	0|0	0|0	0|0	0|0	0|0	0|0	0|0	0|0	0|0	0|0	0|0	0|0	0|0	0|0	0|0	0|0	0|0	0|0	0|0	0|0	0|0	0|0	0|0	0|0	0|0	0|0	0|0	0|0	0|0	0|0	0|0	0|0	0|0	0|0	0|0	1|0	0|0	0|0	1|0
3	15033911	NC_035163.2_15033911_A_T	A	T	63	.	AF=0.020121;AQ=63;ANN=T|stop_gained|HIGH|Manes.03G082762|Manes.03G082762.v8.1|transcript|Manes.03G082762.2.v8.1|protein_coding|1/2|c.13A>T|p.Arg5*|81/390|13/207|5/68||,T|downstream_gene_variant|MODIFIER|Manes.03G081900|Manes.03G081900.v8.1|transcript|Manes.03G081900.1.v8.1|protein_coding||c.*2705A>T|||||2193|,T|downstream_gene_variant|MODIFIER|Manes.03G081800|Manes.03G081800.v8.1|transcript|Manes.03G081800.1.v8.1|protein_coding||c.*1625T>A|||||1198|;LOF=(Manes.03G082762|Manes.03G082762.v8.1|1|1.00);NMD=(Manes.03G082762|Manes.03G082762.v8.1|1|1.00)	GT:DP:AD:GQ:PL:RNC	0|0	0|0	0|1	0|0	0|0	0|0	0|0	0|0	0|0	0|0	0|0	0|0	0|0	0|0	0|0	0|0	0|0	0|0	0|0	0|0	0|0	0|0	0|0	0|0	0|0	0|0	0|0	0|0	0|0	0|0	0|0	0|0	0|0	0|0	0|0	0|0	0|0	0|0	0|0	0|0	0|0	0|0	0|0	0|0	0|0	0|0	0|0	0|0	0|0	0|0	0|0	0|0	0|0	0|0	0|0	0|0	0|0	0|0	0|0	0|0	0|0	0|0	0|0	0|0	0|0	0|0	0|0	0|0	0|0	0|0	1|0	0|0	0|0	0|0	0|0	0|0	0|0	0|0	0|0	0|0	0|0	0|0	0|0	0|0	0|0	0|0	0|0	0|0	0|0	0|0	0|0	0|0	0|0	1|0	0|1	0|0	0|0	0|0	0|0	0|0	0|0	0|0	0|0	0|0	0|1	0|0	0|0	0|0	0|0	0|0	0|0	0|0	0|0	0|0	0|0	0|0	0|0	1|0	0|0	0|0	0|0	0|0	0|0	0|0	0|0	0|0	0|0	0|0	0|0	0|0	0|0	0|0	0|0	0|0	0|0	0|0	0|0	0|0	0|0	0|1	0|0	0|0	0|0	0|0	0|0	0|0	0|0	0|0	0|0	0|0	0|0	0|0	0|0	0|0	0|0	0|0	0|0	0|0	0|0	0|0	0|0	0|0	0|0	0|0	0|0	0|0	0|0	0|0	0|0	0|0	0|0	0|0	0|0	0|0	0|0	0|0	0|0	1|0	0|0	0|1	1|0	1|0	0|0	0|0	0|0	0|0	0|0	0|0	0|0	0|0	0|0	0|0	0|0	0|0	0|1	0|0	0|0	0|0	0|0	0|0	0|0	1|0	0|0	0|0	0|0	0|0	0|0	0|0	0|0	0|0	0|0	0|0	0|0	0|0	0|0	0|0	0|0	0|0	0|0	1|0	0|0	0|0	0|0	0|0	0|0	0|0	0|0	0|0	0|1	0|0	0|0	0|0	0|0	0|0	0|0	0|0	0|0	0|0	0|0	1|0	0|0	0|0	0|0	0|0	0|0	0|0	0|0	0|0	0|0	0|0	0|0	0|0	0|0	0|0	0|0	0|0	0|0	0|0	0|0	0|0	0|0	0|0	0|0	0|0	0|0	0|0	0|0	0|0	0|0	0|0	0|0	0|0	0|0	0|0	0|0	0|0	0|0	0|0	0|0	0|0	0|0	0|0	0|0	0|0	0|0	0|0	0|0	0|0	0|0	0|0	0|0	1|0	0|0	0|0	0|0	0|0	0|0	0|0	0|0	0|0	0|1	0|0	0|0	0|0	0|0	0|0	0|0	0|0	0|0	0|0	0|0	0|0	0|0	0|0	0|0	0|0	0|0	0|0	0|0	0|0	0|0	0|0	0|0	0|0	1|1	1|0	0|0	0|0	0|0	0|0	0|0	0|0	0|0	0|0	0|0	0|0	0|0	0|0	0|0	0|0	0|0	1|0	0|0	1|0	0|0	0|1	0|0	0|0	0|0	0|0	0|0	0|0	0|0	0|0	0|0	0|0	1|1	1|0	0|0	0|0	0|0	0|0	0|0	0|0	0|0	0|0	0|0	0|0	0|0	0|0	0|0	0|0	0|0	0|0	0|0	0|0	0|0	0|0	0|1	0|0	0|0	0|0	0|0	0|0	0|0	0|0	0|0	0|0	0|0	0|0	0|0	0|0	0|1	0|0	0|0	0|0	0|0	0|0	0|0	0|0	0|0	0|0	0|0	0|0	0|0	0|0	0|0	0|0	0|0	0|0	0|0	0|0	0|0	0|0	0|0	0|0	0|0	0|0	0|1	0|0
3	15034066	NC_035163.2_15034066_G_A	G	A	70	.	AF=0.442656;AQ=70;ANN=A|splice_donor_variant&intron_variant|HIGH|Manes.03G082762|Manes.03G082762.v8.1|transcript|Manes.03G082762.2.v8.1|protein_coding|1/1|c.167+1G>A||||||,A|downstream_gene_variant|MODIFIER|Manes.03G081900|Manes.03G081900.v8.1|transcript|Manes.03G081900.1.v8.1|protein_coding||c.*2860G>A|||||2348|,A|downstream_gene_variant|MODIFIER|Manes.03G081800|Manes.03G081800.v8.1|transcript|Manes.03G081800.1.v8.1|protein_coding||c.*1470C>T|||||1043|;LOF=(Manes.03G082762|Manes.03G082762.v8.1|1|1.00)	GT:DP:AD:GQ:PL:RNC	0|0	1|1	1|0	0|1	1|1	1|1	1|1	0|1	0|0	1|1	1|1	1|0	0|1	0|0	1|0	0|1	0|0	0|0	1|0	0|1	0|1	0|1	0|1	0|1	1|0	0|0	0|0	0|1	0|0	0|0	0|0	1|0	1|1	1|0	1|0	1|1	1|1	1|1	1|1	1|1	0|1	1|0	1|0	0|0	0|0	1|0	0|0	1|0	0|0	0|1	0|0	1|1	0|0	1|1	0|0	0|1	0|1	1|1	0|1	1|0	0|0	1|0	1|0	0|0	0|1	0|1	0|0	0|1	1|0	0|0	0|0	0|0	1|1	1|0	0|0	1|1	0|0	1|1	1|0	0|1	0|0	1|1	0|0	0|0	1|0	0|1	1|0	1|0	0|0	0|0	1|1	1|1	1|0	0|0	0|0	1|1	1|0	0|0	0|0	1|1	0|1	1|0	0|1	1|0	0|0	1|0	1|0	1|0	1|1	0|0	0|1	0|1	0|1	0|0	0|0	0|0	0|0	0|1	0|1	0|1	0|0	1|1	1|0	0|0	1|1	0|1	0|1	0|0	0|0	0|1	0|0	1|0	0|0	0|0	0|0	0|0	1|1	0|0	1|0	0|0	0|1	1|1	0|0	0|1	1|1	1|0	0|0	1|0	0|1	0|0	1|1	1|1	0|0	0|1	1|0	0|0	0|0	0|0	0|1	0|0	0|1	1|0	0|0	0|0	0|1	0|0	0|0	1|0	1|0	0|0	0|0	1|1	1|0	1|0	1|1	0|0	1|0	0|1	1|1	1|0	0|0	0|1	0|1	0|0	0|0	0|0	0|1	0|1	0|0	0|0	0|0	0|0	0|1	1|0	0|0	1|1	1|0	1|1	0|1	0|0	0|0	0|0	1|1	0|0	0|1	1|0	1|0	0|0	1|0	1|1	0|1	0|0	0|0	1|0	1|0	1|0	0|1	1|1	0|0	0|0	0|0	0|0	0|1	1|1	1|1	1|0	1|0	0|1	1|0	0|0	0|0	0|0	1|0	1|0	1|1	0|0	0|0	0|0	0|0	0|1	1|0	1|1	0|0	0|0	1|0	0|0	0|0	1|0	1|1	0|0	0|0	0|0	0|0	0|0	0|0	0|0	0|1	0|0	0|0	0|1	1|0	0|1	0|0	1|0	0|0	0|1	0|0	1|1	1|0	0|0	0|0	1|0	1|0	0|0	1|0	0|1	1|0	1|0	0|0	0|1	1|1	0|1	0|1	0|0	0|0	0|0	0|1	1|1	0|0	1|1	0|0	0|1	0|0	1|0	0|1	0|1	0|0	0|0	0|0	0|0	1|0	0|1	0|1	0|0	0|0	1|1	0|0	1|0	1|0	1|1	0|0	1|0	0|0	0|0	0|0	0|1	0|0	1|1	0|1	0|0	0|1	0|1	0|0	1|0	0|0	0|1	1|0	0|1	1|1	1|0	1|0	1|1	1|0	0|0	1|1	1|1	1|1	0|0	1|1	0|0	1|1	0|1	1|1	0|1	1|1	1|0	0|0	0|1	1|1	1|1	0|0	1|0	0|0	1|1	1|1	0|0	0|0	0|1	1|1	1|1	1|1	0|0	1|1	1|1	1|1	1|1	1|1	0|1	0|1	1|1	1|1	1|0	1|0	0|1	1|1	1|1	1|1	1|1	1|0	1|1	0|1	0|0	0|0	0|0	0|0	0|0	0|0	1|0	1|1	0|0	1|1	0|0	1|0	0|0	0|1	0|0	0|1	0|0	1|0	1|0	0|0	0|0	1|1	0|0	0|0	1|0	1|1	1|1	1|1	1|1	1|1	1|1	1|1	1|1	1|1	1|1	1|1	1|1	0|0	1|1
3	15038255	NC_035163.2_15038255_G_A	G	A	57	.	AF=0.257545;AQ=57;ANN=A|stop_gained|HIGH|Manes.03G082762|Manes.03G082762.v8.1|transcript|Manes.03G082762.2.v8.1|protein_coding|2/2|c.204G>A|p.Trp68*|272/390|204/207|68/68||,A|intron_variant|MODIFIER|Manes.03G081800|Manes.03G081800.v8.1|transcript|Manes.03G081800.1.v8.1|protein_coding|6/9|c.552+128C>T||||||	GT:DP:AD:GQ:PL:RNC	0|1	0|0	0|0	0|0	0|0	0|0	0|0	1|0	1|1	0|0	0|0	1|1	0|0	1|0	0|1	1|0	0|0	1|1	0|0	1|0	1|0	1|0	1|0	1|0	0|0	1|1	1|0	1|0	1|1	0|1	1|0	0|1	0|0	0|1	0|1	0|0	0|0	0|0	0|0	0|0	0|0	0|1	0|1	1|1	1|1	0|0	0|1	0|1	1|1	1|0	0|1	0|0	0|1	0|0	1|1	1|0	1|0	0|0	1|0	0|1	1|0	0|0	0|1	1|1	0|0	0|0	0|1	1|0	0|1	1|0	0|1	0|1	0|0	0|1	1|1	0|0	1|1	0|0	0|0	1|0	0|1	0|0	0|0	0|0	0|1	1|0	0|0	0|1	1|1	1|1	0|0	0|0	0|1	0|1	1|0	0|0	0|1	0|0	1|1	0|0	1|0	0|1	0|0	0|1	1|0	0|1	0|1	0|0	0|0	0|0	0|0	1|0	0|0	0|0	1|1	0|1	0|0	0|0	1|0	1|0	1|0	0|0	0|0	1|1	0|0	1|0	1|0	1|1	1|1	1|0	0|0	0|1	0|0	1|1	1|0	1|1	0|0	1|1	0|1	1|0	0|0	0|0	1|0	1|0	0|0	0|0	1|0	0|1	1|0	1|0	0|0	0|0	0|0	1|0	0|1	1|1	1|1	1|0	1|0	1|1	1|0	0|1	1|1	0|1	1|0	1|1	0|1	0|1	0|1	1|1	1|1	0|0	0|0	0|1	0|0	0|0	0|0	0|0	0|0	0|0	0|1	0|0	1|0	1|0	1|1	1|1	0|0	1|0	0|0	1|1	1|0	1|1	0|0	0|1	1|0	0|0	0|0	0|0	0|0	1|1	1|1	0|1	0|0	1|1	0|0	0|1	0|1	0|0	0|1	0|0	0|0	1|0	0|1	0|1	0|1	0|0	0|0	0|0	1|1	0|1	1|1	1|1	1|0	0|0	0|0	0|1	0|1	0|0	0|0	0|0	1|0	1|0	0|1	0|0	0|0	0|0	0|1	0|0	0|0	0|0	0|1	0|0	1|1	0|1	0|0	0|0	0|1	0|0	0|0	1|1	0|1	0|0	1|1	1|0	0|0	0|1	1|0	0|0	0|0	0|0	0|0	1|0	0|0	0|0	0|0	0|0	0|1	0|0	0|0	1|1	1|1	0|1	0|1	1|1	0|1	1|0	0|1	0|1	0|0	1|0	0|0	1|1	1|0	1|0	1|1	0|0	1|0	0|0	1|0	0|0	0|1	0|0	1|0	0|1	1|0	0|0	1|1	1|1	1|1	0|0	0|0	0|0	0|0	0|1	0|1	0|0	1|1	0|1	0|0	0|0	1|1	0|0	1|1	1|0	1|1	1|0	0|1	0|0	1|0	1|0	0|0	1|0	1|1	0|0	0|0	0|0	0|0	0|0	0|0	0|0	0|1	0|0	0|1	0|1	1|0	0|0	0|0	0|0	0|0	0|0	0|0	0|0	0|0	0|0	0|0	0|0	1|1	1|0	1|1	1|0	0|0	1|0	0|0	0|1	0|1	0|0	0|0	0|0	0|0	0|0	0|0	1|1	0|0	0|0	0|0	0|0	1|0	1|1	1|0	0|0	0|0	0|0	0|1	1|0	0|0	0|0	0|0	0|0	0|0	0|0	1|0	1|0	1|1	0|1	0|0	0|0	1|1	0|1	0|0	1|0	0|0	1|0	0|0	1|0	0|0	1|1	1|0	0|0	0|1	0|0	1|0	0|1	0|0	1|1	1|1	0|0	0|0	0|0	0|0	0|0	0|0	0|0	0|0	0|0	0|0	0|0	0|0	0|0	1|1	0|0
3	15038256	NC_035163.2_15038256_T_C	T	C	57	.	AF=0.257545;AQ=57;ANN=C|stop_lost|HIGH|Manes.03G082762|Manes.03G082762.v8.1|transcript|Manes.03G082762.2.v8.1|protein_coding|2/2|c.205T>C|p.Ter69Glnext*?|273/390|205/207|69/68||,C|intron_variant|MODIFIER|Manes.03G081800|Manes.03G081800.v8.1|transcript|Manes.03G081800.1.v8.1|protein_coding|6/9|c.552+127A>G||||||	GT:DP:AD:GQ:PL:RNC	0|1	0|0	0|0	0|0	0|0	0|0	0|0	1|0	1|1	0|0	0|0	1|1	0|0	1|0	0|1	1|0	0|0	1|1	0|0	1|0	1|0	1|0	1|0	1|0	0|0	1|1	1|0	1|0	1|1	0|1	1|0	0|1	0|0	0|1	0|1	0|0	0|0	0|0	0|0	0|0	0|0	0|1	0|1	1|1	1|1	0|0	0|1	0|1	1|1	1|0	0|1	0|0	0|1	0|0	1|1	1|0	1|0	0|0	1|0	0|1	1|0	0|0	0|1	1|1	0|0	0|0	0|1	1|0	0|1	1|0	0|1	0|1	0|0	0|1	1|1	0|0	1|1	0|0	0|0	1|0	0|1	0|0	0|0	0|0	0|1	1|0	0|0	0|1	1|1	1|1	0|0	0|0	0|1	0|1	1|0	0|0	0|1	0|0	1|1	0|0	1|0	0|1	0|0	0|1	1|0	0|1	0|1	0|0	0|0	0|0	0|0	1|0	0|0	0|0	1|1	0|1	0|0	0|0	1|0	1|0	1|0	0|0	0|0	1|1	0|0	1|0	1|0	1|1	1|1	1|0	0|0	0|1	0|0	1|1	1|0	1|1	0|0	1|1	0|1	1|0	0|0	0|0	1|0	1|0	0|0	0|0	1|0	0|1	1|0	1|0	0|0	0|0	0|0	1|0	0|1	1|1	1|1	1|0	1|0	1|1	1|0	0|1	1|1	0|1	1|0	1|1	0|1	0|1	0|1	1|1	1|1	0|0	0|0	0|1	0|0	0|0	0|0	0|0	0|0	0|0	0|1	0|0	1|0	1|0	1|1	1|1	0|0	1|0	0|0	1|1	1|0	1|1	0|0	0|1	1|0	0|0	0|0	0|0	0|0	1|1	1|1	0|1	0|0	1|1	0|0	0|1	0|1	0|0	0|1	0|0	0|0	1|0	0|1	0|1	0|1	0|0	0|0	0|0	1|1	0|1	1|1	1|1	1|0	0|0	0|0	0|1	0|1	0|0	0|0	0|0	1|0	1|0	0|1	0|0	0|0	0|0	0|1	0|0	0|0	0|0	0|1	0|0	1|1	0|1	0|0	0|0	0|1	0|0	0|0	1|1	0|1	0|0	1|1	1|0	0|0	0|1	1|0	0|0	0|0	0|0	0|0	1|0	0|0	0|0	0|0	0|0	0|1	0|0	0|0	1|1	1|1	0|1	0|1	1|1	0|1	1|0	0|1	0|1	0|0	1|0	0|0	1|1	1|0	1|0	1|1	0|0	1|0	0|0	1|0	0|0	0|1	0|0	1|0	0|1	1|0	0|0	1|1	1|1	1|1	0|0	0|0	0|0	0|0	0|1	0|1	0|0	1|1	0|1	0|0	0|0	1|1	0|0	1|1	1|0	1|1	1|0	0|1	0|0	1|0	1|0	0|0	1|0	1|1	0|0	0|0	0|0	0|0	0|0	0|0	0|0	0|1	0|0	0|1	0|1	1|0	0|0	0|0	0|0	0|0	0|0	0|0	0|0	0|0	0|0	0|0	0|0	1|1	1|0	1|1	1|0	0|0	1|0	0|0	0|1	0|1	0|0	0|0	0|0	0|0	0|0	0|0	1|1	0|0	0|0	0|0	0|0	1|0	1|1	1|0	0|0	0|0	0|0	0|1	1|0	0|0	0|0	0|0	0|0	0|0	0|0	1|0	1|0	1|1	0|1	0|0	0|0	1|1	0|1	0|0	1|0	0|0	1|0	0|0	1|0	0|0	1|1	1|0	0|0	0|1	0|0	1|0	0|1	0|0	1|1	1|1	0|0	0|0	0|0	0|0	0|0	0|0	0|0	0|0	0|0	0|0	0|0	0|0	0|0	1|1	0|0
3	15254164	NC_035163.2_15254164_C_A	C	A	74	.	AF=0.43008;AQ=74;ANN=A|splice_acceptor_variant&intron_variant|HIGH|Manes.03G082162|Manes.03G082162.v8.1|transcript|Manes.03G082162.4.v8.1|protein_coding|34/34|c.*1102-1G>T||||||,A|3_prime_UTR_variant|MODIFIER|Manes.03G082162|Manes.03G082162.v8.1|transcript|Manes.03G082162.5.v8.1|protein_coding|34/34|c.*1183G>T|||||1183|,A|downstream_gene_variant|MODIFIER|Manes.03G082162|Manes.03G082162.v8.1|transcript|Manes.03G082162.1.v8.1|protein_coding||c.*1183G>T|||||940|,A|intron_variant|MODIFIER|Manes.03G082162|Manes.03G082162.v8.1|transcript|Manes.03G082162.6.v8.1|protein_coding|34/34|c.*1102-35G>T||||||;LOF=(Manes.03G082162|Manes.03G082162.v8.1|5|0.20)	GT:DP:AD:GQ:PL:RNC	0|0	1|1	1|0	1|0	1|1	1|1	1|1	0|1	0|0	1|1	1|1	0|0	0|1	0|0	1|0	0|1	0|0	0|0	1|0	0|1	0|1	0|1	0|1	0|1	1|0	0|0	0|0	0|1	0|0	1|0	0|1	1|0	0|1	1|0	0|0	1|1	1|1	1|1	1|1	1|1	0|1	1|0	1|0	0|0	0|0	1|0	0|0	1|0	0|0	0|1	0|0	0|1	0|0	1|1	0|0	0|1	0|1	1|1	0|1	1|0	1|0	1|0	1|0	0|0	1|0	1|0	1|0	0|1	1|0	0|0	0|0	1|0	1|1	1|0	0|0	1|1	0|0	1|1	1|0	0|1	0|0	1|1	0|0	1|0	1|0	0|1	1|0	1|0	0|0	0|0	1|1	1|1	1|0	0|0	0|0	1|0	1|0	0|1	0|0	1|0	0|1	1|0	0|1	1|0	0|0	1|0	1|0	1|0	1|1	0|0	0|1	0|1	0|1	0|0	0|0	1|0	0|0	1|0	0|1	0|1	0|1	1|1	0|1	0|0	1|1	0|1	0|1	0|0	0|0	0|1	0|1	1|0	1|0	0|0	0|1	0|0	1|1	0|0	1|0	0|0	1|1	1|1	0|1	0|1	1|1	1|0	0|0	1|0	0|1	0|0	1|1	1|1	0|0	0|1	1|0	0|0	0|0	0|0	0|1	0|0	0|1	1|0	0|0	0|0	0|1	0|0	0|0	1|0	1|0	0|0	0|0	1|0	1|1	1|0	1|1	0|0	1|0	1|0	1|1	0|1	0|0	1|0	0|1	0|1	0|0	0|0	0|1	0|1	0|1	0|0	0|0	0|0	0|1	1|0	0|0	1|1	0|0	1|1	0|0	0|0	0|0	0|0	1|1	0|0	1|1	1|0	1|0	0|1	1|0	0|0	0|1	0|0	1|0	1|0	1|0	1|0	0|1	1|0	0|0	0|0	0|0	0|0	0|1	1|1	1|1	1|0	1|0	0|1	1|0	1|0	0|0	0|0	1|0	1|0	1|0	1|0	1|0	0|1	1|0	0|1	1|0	1|1	0|0	0|0	1|0	0|0	1|0	1|0	1|1	0|0	1|0	0|1	0|0	0|0	1|0	0|0	0|1	1|0	1|0	1|1	1|1	0|1	0|0	1|0	1|0	0|1	0|0	1|1	1|0	0|0	0|0	1|0	1|0	0|0	1|0	0|1	1|0	1|0	1|1	0|1	1|1	0|0	0|1	0|1	0|0	0|0	0|1	1|1	0|0	1|1	1|0	0|1	0|0	1|0	0|1	0|1	0|0	0|0	0|0	0|1	0|1	0|1	0|1	1|0	1|0	1|1	0|0	1|0	1|1	1|0	0|0	1|0	0|0	0|0	0|0	0|1	0|0	1|1	0|1	0|1	1|1	0|1	0|0	1|0	0|0	0|1	1|0	0|1	1|1	1|0	1|0	1|0	0|1	1|0	0|0	0|0	0|0	0|0	0|0	0|0	0|0	0|0	0|0	0|0	0|0	0|0	0|0	0|0	0|0	0|0	0|0	0|0	0|0	0|0	0|0	0|0	0|0	0|1	0|0	0|0	0|0	0|0	0|0	0|0	0|0	0|0	0|0	0|0	0|0	0|0	0|0	1|1	1|0	0|1	0|0	0|0	0|0	0|0	0|0	0|0	0|1	0|1	0|0	0|0	0|0	1|0	0|0	1|0	1|1	0|0	1|1	0|1	1|0	0|0	0|1	0|0	0|1	1|0	1|0	1|0	0|1	1|0	1|1	0|0	0|0	1|0	0|0	0|0	0|0	0|0	0|0	0|0	0|0	0|0	1|0	0|0	0|0	0|0	0|0	0|0
3	15284901	NC_035163.2_15284901_T_C	T	C	45	.	AF=0.022133;AQ=45;ANN=C|splice_acceptor_variant&intron_variant|HIGH|Manes.03G082162|Manes.03G082162.v8.1|transcript|Manes.03G082162.1.v8.1|protein_coding|15/32|c.1410-2A>G||||||,C|splice_acceptor_variant&intron_variant|HIGH|Manes.03G082162|Manes.03G082162.v8.1|transcript|Manes.03G082162.4.v8.1|protein_coding|16/34|c.1377-2A>G||||||,C|splice_acceptor_variant&intron_variant|HIGH|Manes.03G082162|Manes.03G082162.v8.1|transcript|Manes.03G082162.5.v8.1|protein_coding|16/33|c.1377-2A>G||||||,C|splice_acceptor_variant&intron_variant|HIGH|Manes.03G082162|Manes.03G082162.v8.1|transcript|Manes.03G082162.6.v8.1|protein_coding|16/34|c.1377-2A>G||||||,C|splice_acceptor_variant&intron_variant|HIGH|Manes.03G082162|Manes.03G082162.v8.1|transcript|Manes.03G082162.7.v8.1|protein_coding|16/27|c.1377-2A>G||||||;LOF=(Manes.03G082162|Manes.03G082162.v8.1|5|1.00)	GT:DP:AD:GQ:PL:RNC	0|0	0|0	0|0	0|0	0|0	0|0	0|0	0|0	0|0	0|0	0|0	0|0	0|0	0|0	0|0	0|0	0|0	0|0	0|0	0|0	0|0	0|0	0|0	1|0	0|0	0|0	0|0	1|0	0|0	0|0	0|0	0|0	0|0	0|0	0|0	0|0	0|0	0|0	0|0	0|0	0|0	0|0	0|0	0|0	0|0	0|0	0|0	0|0	0|0	0|0	0|0	0|0	0|0	0|0	0|0	0|0	0|0	0|0	0|0	0|0	0|0	1|0	0|0	0|0	0|0	0|0	0|0	0|0	0|0	1|0	0|0	0|0	0|0	0|0	0|0	1|0	0|0	0|0	0|0	0|0	1|0	0|0	0|0	0|0	0|0	0|0	0|0	0|0	0|0	0|0	0|0	0|0	0|0	0|0	0|0	0|0	0|0	0|0	0|0	0|0	0|0	0|0	0|0	0|0	0|0	0|0	0|0	0|1	0|0	0|0	0|0	0|0	0|1	0|0	0|0	0|0	0|0	0|0	1|0	0|0	0|0	0|0	0|0	0|0	0|0	0|0	0|0	0|0	0|0	1|0	0|0	0|0	0|0	0|0	0|0	0|0	0|0	0|0	0|0	0|0	0|0	0|0	0|0	0|0	0|0	0|0	0|1	0|0	1|0	0|0	0|0	0|0	0|0	0|0	0|0	0|0	0|0	0|0	0|0	0|0	1|0	0|0	0|0	0|0	0|0	0|0	0|0	0|0	0|0	0|0	0|0	0|0	0|0	0|0	0|0	0|0	0|0	0|0	0|0	0|0	0|0	0|0	0|0	0|0	0|0	0|0	0|0	0|0	0|0	0|0	0|0	0|0	1|0	0|0	0|0	0|0	0|0	0|0	0|0	0|0	0|0	0|0	0|0	0|0	0|0	0|0	0|0	0|0	0|0	0|0	0|0	0|0	0|0	0|0	0|0	0|0	0|0	0|0	0|0	0|0	0|0	0|0	0|0	0|0	0|1	0|0	0|0	0|0	0|0	0|0	0|0	1|0	0|0	0|1	0|0	0|0	0|0	0|0	0|0	0|0	0|0	0|0	0|0	0|0	0|0	0|0	0|0	0|0	0|0	0|0	0|0	0|0	0|0	0|0	0|0	0|0	0|0	0|0	0|0	0|0	0|0	0|0	0|0	0|0	0|0	0|0	0|1	0|0	0|0	1|0	0|0	0|0	0|0	0|0	0|0	0|0	0|0	0|0	0|0	0|0	0|0	0|0	0|0	0|0	0|0	0|0	0|0	0|0	0|0	0|0	0|0	0|0	0|0	0|0	0|0	0|0	0|0	0|0	0|0	0|0	0|0	0|0	0|0	0|0	0|0	1|0	0|0	0|0	0|0	0|0	0|0	0|0	0|0	0|0	0|0	0|0	0|0	0|0	0|0	0|0	0|0	0|0	0|0	0|0	0|0	0|0	0|0	0|0	0|0	0|0	0|1	0|0	0|0	0|0	0|0	0|0	0|0	0|0	0|0	0|0	0|0	0|0	0|0	0|0	0|0	0|0	0|0	0|0	0|0	0|0	0|0	0|0	0|0	0|0	0|0	0|0	0|0	0|0	0|0	0|0	0|0	0|0	0|0	0|0	0|0	0|0	0|0	0|0	0|0	0|0	0|0	0|0	0|1	0|0	0|0	0|0	0|0	0|0	0|0	0|0	0|0	0|0	0|0	0|0	0|0	0|0	0|0	0|0	0|0	0|0	0|0	0|0	0|0	0|0	0|0	0|0	0|0	0|0	0|0	0|0	0|0	0|0	1|0	0|0	0|0	0|0	0|0	0|0	0|0	0|0	0|0	0|0	0|0	0|0	0|0	0|0	0|0	0|0	0|0	0|0
3	15630212	NC_035163.2_15630212_CTG_C	CTG	C	67	.	AF=0.158451;AQ=67;ANN=C|splice_acceptor_variant&splice_region_variant&intron_variant|HIGH|Manes.03G080700|Manes.03G080700.v8.1|transcript|Manes.03G080700.1.v8.1|protein_coding|7/11|c.1261-3_1261-2delCA||||||,C|splice_acceptor_variant&splice_region_variant&intron_variant|HIGH|Manes.03G080700|Manes.03G080700.v8.1|transcript|Manes.03G080700.2.v8.1|protein_coding|6/10|c.763-3_763-2delCA||||||;LOF=(Manes.03G080700|Manes.03G080700.v8.1|2|1.00)	GT:DP:AD:GQ:PL:RNC	0|0	0|0	0|0	0|0	0|0	0|0	0|0	1|0	1|1	1|0	0|0	1|0	1|0	1|0	0|1	0|0	0|0	0|0	1|0	1|0	0|0	1|0	1|0	1|0	0|0	1|1	1|0	1|0	1|1	0|0	0|0	0|1	0|0	0|1	0|1	0|0	0|0	0|0	0|0	0|0	0|1	0|0	0|0	1|1	1|1	0|0	0|0	0|1	1|1	1|0	0|1	1|0	0|1	0|1	1|1	0|0	0|0	0|0	0|0	0|0	0|0	0|0	0|1	1|1	0|0	0|0	0|0	0|0	0|1	1|0	0|0	0|0	0|0	0|1	1|1	0|0	1|1	0|0	0|0	0|0	0|0	0|0	0|0	0|0	0|1	0|0	0|0	0|0	1|1	0|0	0|0	0|0	0|0	0|0	0|0	0|1	0|0	0|0	1|1	0|1	1|0	0|1	1|0	1|1	1|0	1|1	0|1	0|0	0|0	0|0	0|0	0|0	0|0	0|0	1|1	0|0	0|0	0|0	1|0	1|0	0|0	0|0	1|0	1|1	0|0	1|0	1|0	1|1	1|1	1|0	0|0	0|1	0|0	1|1	0|0	1|1	0|0	1|0	0|1	0|0	0|0	0|0	1|0	1|0	0|0	0|0	0|0	0|0	1|0	0|0	0|0	0|0	0|0	0|0	0|0	1|1	1|1	1|0	1|0	1|1	1|0	0|1	1|1	0|0	0|0	0|0	0|0	0|1	0|1	1|0	1|1	1|0	0|0	0|0	0|0	0|0	0|0	0|0	0|0	0|0	0|0	0|0	0|0	0|0	1|1	0|0	0|0	1|0	0|0	0|0	0|0	1|1	0|0	0|0	0|0	0|0	0|0	0|0	0|0	1|1	1|1	0|1	0|0	1|1	0|0	0|1	0|1	0|0	0|0	0|0	0|0	0|0	0|0	0|1	0|1	0|1	1|0	1|1	1|0	1|0	1|0	0|0	0|0	0|0	0|0	0|0	0|1	0|0	0|0	0|0	0|0	1|0	0|1	0|0	0|1	0|0	0|0	0|0	0|0	0|0	0|0	0|0	0|1	0|0	0|1	0|1	0|1	0|1	0|0	1|0	0|1	1|0	0|1	0|0	0|0	1|1	1|0	0|0	0|0	0|0	1|0	0|0	1|1	0|0	0|1	0|0	1|1	0|0	0|1	1|0	1|1	0|1	1|0	1|1	0|1	1|0	0|0	0|1	0|0	1|0	0|0	0|1	1|0	0|0	0|0	0|0	0|0	0|0	1|0	0|0	0|1	0|0	1|0	0|1	1|0	0|0	1|1	1|0	1|1	0|0	0|0	1|0	1|0	0|0	0|0	0|0	1|1	0|1	1|0	0|1	1|0	0|0	0|1	0|1	1|0	0|1	0|1	0|1	1|1	0|0	0|0	0|0	1|0	1|0	0|0	0|0	0|0	0|0	0|0	0|1	0|1	0|1	0|0	0|0	0|0	0|0	0|0	0|0	0|0	0|0	0|0	0|0	0|0	0|0	0|0	0|0	1|0	0|0	0|0	0|0	0|0	0|0	0|0	0|0	0|0	0|0	0|0	0|0	0|0	0|0	0|0	1|1	0|0	0|0	0|0	0|0	0|0	0|0	0|0	0|0	0|0	0|0	0|1	1|0	0|0	0|0	0|0	0|0	0|0	0|0	1|0	0|0	0|0	0|0	0|0	0|0	1|1	0|0	0|0	1|0	0|0	1|0	0|0	1|0	0|0	1|1	1|0	0|0	1|0	0|1	0|0	0|0	0|0	1|1	1|1	0|1	0|0	0|0	0|0	0|0	0|0	0|0	0|0	0|0	0|0	0|0	0|0	0|0	0|0	0|0
3	15733192	NC_035163.2_15733192_A_T	A	T	71	.	AF=0.398893;AQ=71;ANN=T|splice_acceptor_variant&intron_variant|HIGH|Manes.03G080900|Manes.03G080900.v8.1|transcript|Manes.03G080900.4.v8.1|protein_coding|12/14|c.1993-2A>T||||||,T|splice_acceptor_variant&intron_variant|HIGH|Manes.03G080900|Manes.03G080900.v8.1|transcript|Manes.03G080900.12.v8.1|protein_coding|12/14|c.1552-2A>T||||||,T|splice_acceptor_variant&intron_variant|HIGH|Manes.03G080900|Manes.03G080900.v8.1|transcript|Manes.03G080900.5.v8.1|protein_coding|12/14|c.1993-2A>T||||||,T|splice_acceptor_variant&intron_variant|HIGH|Manes.03G080900|Manes.03G080900.v8.1|transcript|Manes.03G080900.9.v8.1|protein_coding|12/15|c.1993-2A>T||||||,T|splice_acceptor_variant&intron_variant|HIGH|Manes.03G080900|Manes.03G080900.v8.1|transcript|Manes.03G080900.11.v8.1|protein_coding|12/14|c.1552-2A>T||||||,T|splice_region_variant&intron_variant|LOW|Manes.03G080900|Manes.03G080900.v8.1|transcript|Manes.03G080900.14.v8.1|protein_coding|12/14|c.1552-8A>T||||||,T|splice_region_variant&intron_variant|LOW|Manes.03G080900|Manes.03G080900.v8.1|transcript|Manes.03G080900.6.v8.1|protein_coding|12/14|c.1993-8A>T||||||,T|splice_region_variant&intron_variant|LOW|Manes.03G080900|Manes.03G080900.v8.1|transcript|Manes.03G080900.10.v8.1|protein_coding|12/15|c.1993-8A>T||||||,T|splice_region_variant&intron_variant|LOW|Manes.03G080900|Manes.03G080900.v8.1|transcript|Manes.03G080900.13.v8.1|protein_coding|12/14|c.1552-8A>T||||||,T|splice_region_variant&intron_variant|LOW|Manes.03G080900|Manes.03G080900.v8.1|transcript|Manes.03G080900.7.v8.1|protein_coding|12/14|c.1993-8A>T||||||;LOF=(Manes.03G080900|Manes.03G080900.v8.1|10|0.50)	GT:DP:AD:GQ:PL:RNC	0|0	1|1	0|1	1|0	1|0	1|0	1|0	0|1	0|0	0|1	1|1	0|0	0|1	0|0	1|0	0|1	0|0	0|0	0|0	0|1	0|1	0|1	0|1	0|1	1|0	0|0	0|0	0|1	0|0	1|0	0|1	1|0	0|1	1|0	0|0	1|1	1|1	1|1	1|1	1|1	0|0	1|0	0|1	0|0	0|0	1|0	0|0	1|0	0|0	0|1	0|0	0|1	0|0	1|0	0|0	0|1	0|1	1|1	1|0	1|0	1|0	1|0	1|0	0|0	1|0	1|0	0|0	0|1	1|0	0|0	1|0	1|0	1|1	1|0	0|0	1|0	0|0	1|1	1|0	0|1	0|0	1|1	0|0	1|0	1|0	0|1	1|0	1|0	0|0	0|0	1|1	1|1	0|1	1|0	0|1	1|0	0|1	0|1	0|0	1|0	0|1	1|0	0|1	0|0	0|0	0|0	1|0	1|0	1|1	0|0	0|1	0|1	0|1	0|0	0|0	1|0	0|0	0|1	0|1	0|1	0|1	1|1	0|1	0|0	1|1	0|1	0|1	0|0	0|0	0|1	0|1	1|0	1|0	0|0	0|1	0|0	1|1	0|0	1|0	0|0	1|1	1|1	0|1	0|1	1|1	1|0	0|0	1|0	0|1	0|0	1|1	1|1	0|0	0|1	1|0	0|0	0|0	0|0	0|1	0|0	0|1	1|0	0|0	0|0	0|1	0|0	0|0	1|0	1|0	0|0	0|0	0|1	1|1	1|0	1|1	0|0	1|0	1|1	1|1	1|1	1|0	1|1	0|1	0|1	0|0	0|0	0|1	0|1	0|1	0|0	0|0	0|0	1|0	1|0	0|0	1|1	0|0	1|1	0|0	0|0	0|0	0|0	1|1	0|0	1|1	1|0	1|0	0|0	1|0	0|0	0|1	0|0	1|0	1|0	1|0	1|0	0|1	0|0	0|0	0|1	0|0	0|0	0|1	1|1	1|1	1|0	1|0	0|1	1|1	1|0	0|0	0|0	1|0	0|1	1|0	1|0	1|0	0|1	1|0	1|0	0|1	0|1	0|0	0|0	1|0	0|0	1|0	1|0	1|0	0|0	1|0	0|1	0|0	0|0	1|0	0|0	0|1	1|0	1|0	0|1	0|1	0|1	0|0	1|0	1|0	0|1	0|0	1|1	1|0	0|0	0|0	1|0	0|1	0|0	1|0	0|1	1|0	1|0	1|1	0|1	1|1	0|0	0|1	0|1	0|0	0|0	0|1	1|1	0|0	1|1	1|0	0|1	0|0	1|0	0|1	0|1	0|0	0|0	0|0	0|1	1|1	0|1	0|1	1|0	1|0	1|1	0|0	1|0	0|1	1|0	0|0	1|0	0|0	0|0	0|0	0|0	0|0	1|0	0|0	0|1	1|1	0|1	0|0	0|0	1|0	1|1	1|0	0|1	1|1	1|0	1|0	1|0	0|1	1|0	0|0	0|0	0|0	0|0	0|0	0|0	0|0	0|0	0|0	0|0	0|0	0|0	0|0	0|0	0|0	0|0	0|0	0|0	0|0	0|0	0|0	0|0	0|0	1|1	0|0	0|0	0|0	0|0	0|0	0|0	0|0	0|0	0|0	0|0	0|0	0|0	0|0	1|1	1|0	0|1	0|0	0|0	0|0	0|0	0|0	0|0	0|1	0|1	0|0	0|0	0|0	1|0	0|0	1|0	1|1	0|0	1|1	0|1	0|1	0|0	0|1	0|0	0|1	1|0	0|0	1|0	0|1	1|0	1|1	0|0	0|0	1|0	0|0	0|0	0|0	0|0	0|0	0|0	0|0	0|0	0|1	0|0	0|0	0|0	0|0	0|0
3	15752595	NC_035163.2_15752595_G_T	G	T	61	.	AF=0.743964;AQ=61;ANN=T|splice_acceptor_variant&intron_variant|HIGH|Manes.03G081000|Manes.03G081000.v8.1|transcript|Manes.03G081000.9.v8.1|protein_coding|8/9|c.*50-1G>T||||||;LOF=(Manes.03G081000|Manes.03G081000.v8.1|1|1.00)	GT:DP:AD:GQ:PL:RNC	1|1	1|1	0|1	1|1	1|0	1|0	1|0	0|1	0|0	0|1	1|1	0|1	0|1	0|1	1|0	1|1	1|1	1|1	0|1	0|1	1|1	0|1	0|1	0|1	1|1	0|0	0|1	0|1	0|0	1|1	1|1	1|0	1|1	1|0	1|0	1|1	1|1	1|1	1|1	1|1	1|0	1|1	1|1	0|0	0|0	1|1	1|1	1|0	0|0	0|1	0|0	0|1	1|0	1|0	0|0	1|1	1|1	1|1	1|1	1|1	1|1	1|1	1|0	0|0	1|1	1|1	1|1	1|1	1|0	0|1	1|1	1|1	1|1	1|0	0|0	1|1	0|0	1|1	1|1	1|1	1|1	1|1	1|1	1|1	1|0	1|1	1|1	1|1	0|0	1|1	1|1	1|1	1|1	1|1	1|1	1|0	1|1	0|1	0|0	1|0	0|1	1|0	0|1	0|0	0|0	0|0	1|0	1|1	1|1	1|1	1|1	1|1	1|1	1|1	0|0	1|1	1|1	1|1	0|1	0|1	1|1	1|1	0|1	0|0	1|1	0|1	0|1	0|0	0|0	0|1	0|1	1|0	1|0	0|0	1|1	0|0	1|1	0|1	1|0	0|1	1|1	1|1	0|1	0|1	1|1	1|1	1|1	1|1	0|1	1|1	1|1	1|1	1|1	1|1	1|1	0|0	0|0	0|1	0|1	0|0	0|1	1|0	0|0	1|1	1|1	1|1	1|1	1|0	1|0	0|1	0|0	1|0	1|1	1|1	1|1	0|0	1|1	1|1	1|1	1|1	1|1	1|1	1|1	1|1	0|0	1|1	1|1	0|1	0|1	1|1	1|0	0|0	1|1	1|1	1|1	1|1	1|1	1|1	1|1	0|0	0|0	1|0	1|1	0|0	1|1	1|0	1|0	0|1	1|1	0|1	1|1	1|1	1|1	1|0	1|0	1|0	0|1	0|0	0|1	0|1	0|1	1|1	1|1	1|1	1|1	1|1	1|0	1|1	1|1	1|0	1|1	0|1	1|0	1|1	1|0	1|0	1|1	0|1	1|0	1|0	1|1	0|1	1|0	1|1	1|0	1|0	1|0	1|0	1|0	0|1	1|0	0|1	1|0	1|1	1|0	0|0	1|1	1|0	1|0	1|1	0|1	1|1	0|0	1|1	1|0	1|1	0|0	1|1	1|0	0|1	0|0	1|0	0|1	0|0	1|0	0|1	1|1	1|0	1|1	0|1	1|1	1|0	0|1	1|1	1|1	1|0	1|1	1|1	0|1	1|1	1|0	0|1	0|1	1|0	0|1	1|1	0|0	0|1	0|0	0|1	1|1	0|1	0|1	1|1	1|1	1|1	0|0	1|0	0|1	1|0	0|1	1|1	1|0	1|0	0|1	1|0	1|0	1|0	0|0	1|1	1|1	0|1	0|1	0|1	1|0	1|1	1|1	1|1	1|1	1|0	1|0	1|0	0|1	1|1	1|1	1|1	0|0	1|1	1|1	1|1	1|1	1|1	1|1	1|1	1|1	1|1	0|0	1|1	1|1	1|1	1|1	1|1	1|1	1|1	1|1	1|1	1|1	1|1	0|0	0|0	0|0	0|0	0|0	1|1	0|0	0|0	1|1	0|1	1|1	0|0	0|0	1|1	1|0	0|1	0|0	0|0	1|1	0|1	1|1	0|0	0|1	1|1	1|1	1|1	1|0	1|0	0|0	1|1	1|1	0|1	1|1	0|1	0|1	0|1	1|1	0|0	0|1	1|0	0|1	1|0	1|1	1|1	1|1	0|0	0|0	1|0	0|0	0|0	0|0	0|0	0|0	0|0	0|0	0|0	1|1	1|1	1|1	1|1	0|0	1|1
3	15877872	NC_035163.2_15877872_G_A	G	A	58	.	AF=0.017103;AQ=58;ANN=A|start_lost&splice_region_variant|HIGH|Manes.03G081216|Manes.03G081216.v8.1|transcript|Manes.03G081216.1.v8.1|protein_coding|1/2|c.3G>A|p.Met1?|107/393|3/117|1/38||;LOF=(Manes.03G081216|Manes.03G081216.v8.1|1|1.00)	GT:DP:AD:GQ:PL:RNC	0|0	0|0	0|0	0|0	0|0	0|0	0|0	0|0	0|0	0|0	0|0	0|0	0|0	0|0	0|0	0|0	0|0	0|0	0|0	0|0	0|0	0|0	0|0	0|0	0|0	0|0	0|0	0|0	0|0	0|0	0|0	0|0	0|0	0|0	0|0	0|0	0|0	0|0	0|0	0|0	0|0	0|0	0|0	0|0	0|0	0|0	0|0	0|0	0|0	0|0	0|0	0|0	0|0	0|0	0|0	0|0	0|0	0|0	0|0	0|0	0|0	0|0	0|0	0|0	0|0	0|0	0|0	0|0	0|0	0|0	0|0	0|0	0|0	0|0	0|0	0|0	0|0	0|0	0|0	0|0	0|0	0|0	0|0	0|0	0|0	0|0	0|0	0|0	0|0	0|0	0|0	0|0	0|0	0|0	0|0	0|0	0|0	0|0	0|0	0|0	0|0	0|0	0|0	0|0	0|0	0|0	0|0	0|0	0|0	0|0	0|0	0|0	0|0	0|0	0|0	0|0	0|0	0|0	0|0	0|0	0|0	0|0	0|0	0|0	0|0	0|0	0|0	0|0	0|0	0|0	0|0	0|0	0|0	0|0	0|0	0|0	0|0	0|0	0|0	0|0	0|0	0|0	0|0	0|0	0|0	0|0	0|0	0|0	0|0	0|0	0|0	0|0	0|0	0|0	0|0	0|0	0|0	0|0	0|0	0|0	0|0	0|0	0|0	0|0	0|0	0|0	0|0	0|0	0|0	0|0	0|0	0|0	0|0	0|0	0|0	0|0	0|0	0|0	0|0	0|0	0|0	0|0	0|0	0|0	0|0	0|0	0|0	0|0	0|0	0|0	0|0	0|0	0|0	0|0	0|0	0|0	0|0	0|0	0|0	0|0	0|0	0|0	0|0	0|0	0|0	0|0	0|0	0|0	0|0	0|0	0|0	0|1	0|0	0|0	0|0	0|0	0|0	0|0	0|0	0|0	0|0	0|0	0|0	0|0	0|0	0|0	0|0	0|0	0|0	0|0	0|0	0|0	0|0	0|0	0|0	0|0	0|0	0|0	0|0	0|0	0|0	0|0	0|0	0|0	0|0	0|0	0|0	0|0	0|0	0|0	0|0	0|0	0|0	0|0	0|0	0|0	0|0	0|0	0|0	0|0	0|0	0|0	0|0	0|0	0|0	0|0	0|0	0|0	0|0	0|0	0|0	0|0	0|0	0|0	0|0	0|0	0|0	0|0	0|0	0|0	0|0	0|0	0|0	0|0	0|0	0|0	0|0	0|0	0|0	0|0	0|0	0|0	0|0	0|0	0|0	0|0	0|0	0|0	0|0	0|0	0|0	0|0	0|0	0|0	0|0	0|0	0|0	0|0	0|0	0|0	0|0	0|0	0|0	1|0	0|0	0|0	0|0	0|0	0|0	0|0	0|0	1|1	0|0	0|0	0|0	0|0	0|0	0|0	0|0	0|0	0|0	0|0	1|1	0|0	0|0	0|0	0|0	0|0	0|0	1|1	0|0	0|0	0|0	0|0	0|0	0|0	0|0	1|1	1|1	0|1	0|0	0|1	1|0	0|1	0|1	0|0	0|0	0|0	0|0	0|1	0|0	0|0	0|0	0|0	0|0	0|1	0|1	1|0	1|1	0|0	0|0	0|0	0|0	0|0	0|0	0|0	0|0	0|0	0|0	0|0	0|0	0|0	0|0	0|0	0|0	0|0	0|0	0|0	0|0	0|0	0|0	0|0	0|0	0|0	0|0	0|0	0|0	0|0	0|0	0|0	0|0	0|0	0|0	0|0	0|0	0|0	0|0	0|0	0|0	1|1	0|0	0|0	0|0	1|1	0|0	0|0	0|0	0|0	0|0	0|0
3	15880062	NC_035163.2_15880062_C_T	C	T	49	.	AF=0.011569;AQ=49;ANN=T|stop_gained|HIGH|Manes.03G081216|Manes.03G081216.v8.1|transcript|Manes.03G081216.1.v8.1|protein_coding|2/2|c.46C>T|p.Gln16*|150/393|46/117|16/38||	GT:DP:AD:GQ:PL:RNC	0|0	0|0	0|0	0|0	0|0	0|0	0|0	0|0	0|0	0|0	0|0	0|0	0|0	0|0	0|0	0|0	0|0	0|0	0|0	0|0	0|0	0|0	0|0	0|0	0|0	0|0	0|0	0|0	0|0	0|0	0|0	0|0	0|0	0|0	0|0	0|0	0|0	0|0	0|0	0|0	0|0	0|0	0|0	0|0	0|0	0|0	0|0	0|0	0|0	0|0	0|0	0|0	0|0	0|0	0|0	0|0	0|0	0|0	0|0	0|0	0|0	0|0	0|0	0|0	0|0	0|0	0|0	0|0	0|0	0|0	0|0	0|0	0|0	0|0	0|0	0|0	0|0	0|0	0|0	0|0	0|0	0|0	0|0	0|0	0|0	0|0	0|0	0|0	0|0	0|0	0|0	0|0	0|0	0|0	0|0	0|0	0|0	0|0	0|0	0|0	0|0	0|0	0|0	0|0	0|0	0|0	0|0	0|0	0|0	0|0	0|0	0|0	0|0	0|0	0|0	0|0	0|0	0|0	0|0	0|0	0|0	0|0	0|0	0|0	0|0	0|0	0|0	0|0	0|0	0|0	0|0	0|0	0|0	0|0	0|0	0|0	0|0	0|0	0|0	0|0	0|0	0|0	0|0	0|0	0|0	0|0	0|0	0|0	0|0	0|0	0|0	0|0	0|0	0|0	0|0	0|0	0|0	0|0	0|0	0|0	0|0	0|0	0|0	0|0	0|0	0|0	0|0	0|0	0|0	0|0	0|0	0|0	0|0	0|0	0|0	0|0	0|0	0|0	0|0	0|0	0|0	0|0	0|0	0|0	0|0	0|0	0|0	0|0	0|0	0|0	0|0	0|0	0|0	0|0	0|0	0|0	0|0	0|0	0|0	0|0	0|0	0|0	0|0	0|0	0|0	0|0	0|0	0|0	0|0	0|0	0|0	0|0	0|0	0|0	0|0	0|0	0|0	0|0	0|0	0|0	0|0	0|0	0|0	0|0	0|0	0|0	0|0	0|0	0|0	0|0	0|0	0|0	0|0	0|0	0|0	0|0	0|0	0|0	0|0	0|0	0|0	0|0	0|0	0|0	0|0	0|0	0|0	0|0	0|0	0|0	0|0	0|0	0|0	0|0	0|0	0|0	0|0	0|0	0|0	0|0	0|0	0|0	0|0	0|0	0|0	0|0	0|0	0|0	0|0	0|0	0|0	0|0	0|0	0|0	0|0	0|0	0|0	0|0	0|0	0|0	0|0	0|0	0|0	0|0	0|0	0|0	0|0	0|0	0|0	0|0	0|0	0|0	0|0	0|0	0|0	0|0	0|0	0|0	0|0	0|0	0|0	0|0	0|0	0|0	0|0	0|0	0|0	0|0	0|0	0|0	0|0	0|0	0|0	0|0	0|0	0|0	0|0	0|0	0|0	0|0	0|0	0|0	0|0	0|0	0|0	0|0	0|0	0|0	0|0	0|0	0|0	0|0	0|0	0|0	1|0	0|0	0|0	0|0	0|0	0|0	0|0	0|0	0|1	0|0	0|0	0|1	0|0	0|0	0|0	1|0	0|1	0|0	0|0	1|0	1|0	0|0	0|1	0|0	0|0	0|0	0|0	0|0	0|0	1|0	0|0	0|0	1|0	0|0	0|0	0|0	0|0	0|0	0|0	0|0	0|0	0|0	0|0	0|0	0|0	0|0	0|0	0|0	0|0	0|0	0|0	0|0	0|0	0|0	0|0	0|0	0|0	0|0	0|0	0|0	0|0	0|0	0|0	0|0	0|0	0|0	0|0	0|0	0|0	0|0	0|0	0|0	0|0	0|0	0|0	0|0	0|0	0|0	0|0	0|0	0|0	0|0	0|0	0|0	0|0	0|0
3	15940108	NC_035163.2_15940108_C_A	C	A	55	.	AF=0.008048;AQ=55;ANN=A|splice_donor_variant&intron_variant|HIGH|Manes.03G097500|Manes.03G097500.v8.1|transcript|Manes.03G097500.13.v8.1|protein_coding|1/6|c.-158+1G>T||||||,A|splice_donor_variant&intron_variant|HIGH|Manes.03G097500|Manes.03G097500.v8.1|transcript|Manes.03G097500.9.v8.1|protein_coding|1/6|c.-136+1G>T||||||,A|splice_region_variant|LOW|Manes.03G097500|Manes.03G097500.v8.1|transcript|Manes.03G097500.10.v8.1|protein_coding|1/7|c.-137G>T||||||,A|splice_region_variant|LOW|Manes.03G097500|Manes.03G097500.v8.1|transcript|Manes.03G097500.8.v8.1|protein_coding|1/7|c.-159G>T||||||,A|5_prime_UTR_premature_start_codon_gain_variant|LOW|Manes.03G097500|Manes.03G097500.v8.1|transcript|Manes.03G097500.10.v8.1|protein_coding|1/7|c.-137G>T||||||,A|5_prime_UTR_premature_start_codon_gain_variant|LOW|Manes.03G097500|Manes.03G097500.v8.1|transcript|Manes.03G097500.11.v8.1|protein_coding|1/6|c.-300G>T||||||,A|5_prime_UTR_premature_start_codon_gain_variant|LOW|Manes.03G097500|Manes.03G097500.v8.1|transcript|Manes.03G097500.5.v8.1|protein_coding|1/5|c.-590G>T||||||,A|5_prime_UTR_premature_start_codon_gain_variant|LOW|Manes.03G097500|Manes.03G097500.v8.1|transcript|Manes.03G097500.2.v8.1|protein_coding|1/6|c.-322G>T||||||,A|5_prime_UTR_premature_start_codon_gain_variant|LOW|Manes.03G097500|Manes.03G097500.v8.1|transcript|Manes.03G097500.8.v8.1|protein_coding|1/7|c.-159G>T||||||,A|5_prime_UTR_variant|MODIFIER|Manes.03G097500|Manes.03G097500.v8.1|transcript|Manes.03G097500.10.v8.1|protein_coding|1/7|c.-137G>T|||||590|,A|5_prime_UTR_variant|MODIFIER|Manes.03G097500|Manes.03G097500.v8.1|transcript|Manes.03G097500.11.v8.1|protein_coding|1/6|c.-300G>T|||||590|,A|5_prime_UTR_variant|MODIFIER|Manes.03G097500|Manes.03G097500.v8.1|transcript|Manes.03G097500.5.v8.1|protein_coding|1/5|c.-590G>T|||||590|,A|5_prime_UTR_variant|MODIFIER|Manes.03G097500|Manes.03G097500.v8.1|transcript|Manes.03G097500.2.v8.1|protein_coding|1/6|c.-322G>T|||||590|,A|5_prime_UTR_variant|MODIFIER|Manes.03G097500|Manes.03G097500.v8.1|transcript|Manes.03G097500.8.v8.1|protein_coding|1/7|c.-159G>T|||||590|,A|intron_variant|MODIFIER|Manes.03G097500|Manes.03G097500.v8.1|transcript|Manes.03G097500.12.v8.1|protein_coding|1/6|c.-157-165G>T||||||;LOF=(Manes.03G097500|Manes.03G097500.v8.1|8|0.25)	GT:DP:AD:GQ:PL:RNC	0|0	0|0	0|0	0|0	0|0	0|0	0|0	0|0	0|0	0|0	0|0	0|0	0|0	0|0	0|0	0|0	0|0	0|0	0|0	0|0	0|0	0|0	0|0	0|0	0|0	0|0	0|0	0|0	0|0	0|0	0|0	0|0	0|0	0|0	0|0	0|0	0|0	0|0	0|0	0|0	0|0	0|0	0|0	0|0	0|0	0|0	0|0	0|0	0|0	0|0	0|0	0|0	0|0	0|0	0|0	0|0	0|0	0|0	0|0	0|0	0|0	0|0	0|0	0|0	0|0	0|0	0|0	0|0	0|0	0|0	0|0	0|0	0|0	0|0	0|0	0|0	0|0	0|0	0|0	0|0	0|0	0|0	0|0	0|0	0|0	0|0	0|0	0|0	0|0	0|0	0|0	0|0	0|0	0|0	0|0	0|0	0|0	0|0	0|0	0|0	0|0	0|0	0|0	0|0	0|0	0|0	0|0	0|0	0|0	0|0	0|0	0|0	0|0	0|0	0|0	0|0	0|0	0|0	0|0	0|0	0|0	0|0	0|0	0|0	0|0	0|0	0|0	0|0	0|0	0|0	0|0	0|0	0|0	0|0	0|0	0|0	0|0	0|0	0|0	0|0	0|0	0|0	0|0	0|0	0|0	0|0	0|0	0|0	0|0	0|0	0|0	0|0	0|0	0|0	0|0	0|0	0|0	0|0	0|0	0|0	0|0	0|0	0|0	0|0	0|0	0|0	0|0	0|0	0|0	0|0	0|0	0|0	0|0	0|0	0|0	0|0	0|0	0|0	0|0	0|0	0|0	0|0	0|0	0|0	0|0	0|0	0|0	0|0	0|0	0|0	0|0	0|0	0|0	0|0	0|0	0|0	0|0	0|0	0|0	0|0	0|0	0|0	0|0	0|0	0|0	0|0	0|0	0|0	0|0	0|0	0|0	0|0	0|0	0|0	0|0	0|0	0|0	0|0	0|0	0|0	0|0	0|0	0|0	0|0	0|0	0|0	0|0	0|0	0|0	0|0	0|0	0|0	0|0	0|0	0|0	0|0	0|0	0|0	0|0	0|0	0|0	0|0	0|0	0|0	0|0	0|0	0|0	0|0	0|0	0|0	0|0	0|0	0|0	0|0	0|0	0|0	0|0	0|0	0|0	0|0	0|0	0|0	0|0	0|0	0|0	0|0	0|0	0|0	0|0	0|0	0|0	0|0	0|0	0|0	0|0	0|0	0|0	0|0	0|0	0|0	0|0	0|0	0|0	0|0	0|0	0|0	0|0	0|0	0|0	0|0	0|0	0|0	0|0	0|0	0|0	0|0	0|0	0|0	0|0	0|0	0|0	0|0	0|0	0|0	0|0	0|0	0|0	0|0	0|0	0|0	0|0	0|0	0|0	0|0	0|0	0|0	0|0	0|0	0|0	0|0	0|0	0|0	0|0	0|0	0|0	0|0	0|0	0|0	0|0	0|0	0|0	0|0	0|0	0|0	0|0	0|0	0|0	0|0	0|0	0|0	0|0	0|0	0|0	0|0	0|0	0|0	0|0	0|0	0|0	0|0	0|0	0|0	0|0	0|0	0|0	0|0	0|0	0|0	1|1	1|1	1|1	0|0	0|0	0|0	0|0	1|1	0|0	0|0	0|0	0|0	0|0	0|0	0|0	0|0	0|0	0|0	0|0	0|0	0|0	0|0	0|0	0|0	0|0	0|0	0|0	0|0	0|0	0|0	0|0	0|0	0|0	0|0	0|0	0|0	0|0	0|0	0|0	0|0	0|0	0|0	0|0	0|0	0|0	0|0	0|0	0|0	1|1	0|0	0|0	0|0	0|0	1|1	1|1	1|1	0|0	0|0	0|0	0|0	0|0	0|0
3	16026378	NC_035163.2_16026378_C_CA	C	CA	68	.	AF=0.006036;AQ=68;ANN=CA|frameshift_variant|HIGH|Manes.03G097200|Manes.03G097200.v8.1|transcript|Manes.03G097200.1.v8.1|protein_coding|1/3|c.450_451insA|p.Gln151fs|574/1326|451/1056|151/351||;LOF=(Manes.03G097200|Manes.03G097200.v8.1|1|1.00)	GT:DP:AD:GQ:PL:RNC	0|0	0|0	0|0	0|0	0|0	0|0	0|0	0|0	0|0	0|0	0|0	0|0	0|0	0|0	0|0	0|0	0|0	0|0	0|0	0|0	0|0	0|0	0|0	0|0	0|0	0|0	0|0	0|0	0|0	0|0	0|0	0|0	0|0	0|0	0|0	0|0	0|0	0|0	0|0	0|0	0|0	0|0	0|0	0|0	0|0	0|0	0|0	0|0	0|0	0|0	0|0	0|0	0|0	0|0	0|0	0|0	0|0	0|0	0|0	0|0	0|0	0|0	0|0	0|0	0|0	0|0	0|0	0|0	0|0	0|0	0|0	0|0	0|0	0|0	0|0	0|0	0|0	0|0	0|0	0|0	0|0	0|0	0|0	0|0	0|0	0|0	0|0	0|0	0|0	0|0	0|0	0|0	0|0	0|0	0|0	0|0	0|0	0|0	0|0	0|0	0|0	0|0	0|0	0|0	0|0	0|0	0|0	0|0	0|0	0|0	0|0	0|0	0|0	0|0	0|0	0|0	0|0	0|0	0|0	0|0	0|0	0|0	0|0	0|0	0|0	0|0	0|0	0|0	0|0	0|0	0|0	0|0	0|0	0|0	0|0	0|0	0|0	0|0	0|0	0|0	0|0	0|0	0|0	0|0	0|0	0|0	0|0	0|0	0|0	0|0	0|0	0|0	0|0	0|0	0|0	0|0	0|0	0|0	0|0	0|0	0|0	0|0	0|0	0|0	0|0	0|0	0|0	0|0	0|0	0|0	0|0	0|0	0|0	0|0	0|0	0|0	0|0	0|0	0|0	0|0	0|0	0|0	0|0	0|0	0|0	0|0	0|0	0|0	0|0	0|0	0|0	0|0	0|0	0|0	0|0	0|0	0|0	0|0	0|0	0|0	0|0	0|0	0|0	0|0	0|0	0|0	0|0	0|0	0|0	0|0	0|0	0|0	0|0	0|0	0|0	0|0	0|0	0|0	0|0	0|0	0|0	0|0	0|0	0|0	0|0	0|0	0|0	0|0	0|0	0|0	0|0	0|0	0|0	0|0	0|0	0|0	0|0	0|0	0|0	0|0	0|0	0|0	0|0	0|0	0|0	0|0	0|0	0|0	0|0	0|0	0|0	0|0	0|0	0|0	0|0	0|0	0|0	0|0	0|0	0|0	0|0	0|0	0|0	0|0	0|0	0|0	0|0	0|0	0|0	0|0	0|0	0|0	0|0	0|0	0|0	0|0	0|0	0|0	0|0	0|0	0|0	0|0	0|0	0|0	0|0	0|0	0|0	0|0	0|0	0|0	0|0	0|0	0|0	0|0	0|0	0|0	0|0	0|0	0|0	0|0	0|0	0|0	0|0	0|0	0|0	0|0	0|0	0|0	0|0	0|0	0|0	0|0	0|0	0|0	0|0	0|0	0|0	0|0	0|0	0|0	0|0	0|0	0|0	0|0	0|0	0|0	0|0	0|0	0|0	0|0	0|0	0|0	0|0	0|0	0|0	0|0	0|0	0|0	0|0	0|0	0|0	0|0	0|0	0|0	0|0	0|0	0|0	0|0	0|0	0|0	0|0	0|0	0|0	0|0	0|0	0|0	0|0	0|0	0|0	0|0	0|0	0|0	0|0	0|0	1|1	0|0	0|0	0|0	0|0	1|1	1|1	0|0	0|0	0|0	1|1	1|1	0|0	0|0	0|0	1|1	0|0	0|0	0|0	0|0	0|0	0|0	0|0	0|0	0|0	0|0	0|0	0|0	0|0	0|0	0|0	0|0	0|0	0|0	0|0	0|0	0|0	0|0	0|0	0|0	0|0	0|0	0|0	0|0	0|0	0|0	0|0	0|0	0|0	0|0	0|0	0|0	0|0	0|0	0|0	0|0
3	16027118	NC_035163.2_16027118_C_CT	C	CT	54	.	AF=0.006036;AQ=54;ANN=CT|frameshift_variant|HIGH|Manes.03G097200|Manes.03G097200.v8.1|transcript|Manes.03G097200.1.v8.1|protein_coding|3/3|c.1033dupT|p.Ser345fs|1157/1326|1034/1056|345/351||INFO_REALIGN_3_PRIME	GT:DP:AD:GQ:PL:RNC	0|0	0|0	0|0	0|0	0|0	0|0	0|0	0|0	0|0	0|0	0|0	0|0	0|0	0|0	0|0	0|0	0|0	0|0	0|0	0|0	0|0	0|0	0|0	0|0	0|0	0|0	0|0	0|0	0|0	0|0	0|0	0|0	0|0	0|0	0|0	0|0	0|0	0|0	0|0	0|0	0|0	0|0	0|0	0|0	0|0	0|0	0|0	0|0	0|0	0|0	0|0	0|0	0|0	0|0	0|0	0|0	0|0	0|0	0|0	0|0	0|0	0|0	0|0	0|0	0|0	0|0	0|0	0|0	0|0	0|0	0|0	0|0	0|0	0|0	0|0	0|0	0|0	0|0	0|0	0|0	0|0	0|0	0|0	0|0	0|0	0|0	0|0	0|0	0|0	0|0	0|0	0|0	0|0	0|0	0|0	0|0	0|0	0|0	0|0	0|0	0|0	0|0	0|0	0|0	0|0	0|0	0|0	0|0	0|0	0|0	0|0	0|0	0|0	0|0	0|0	0|0	0|0	0|0	0|0	0|0	0|0	0|0	0|0	0|0	0|0	0|0	0|0	0|0	0|0	0|0	0|0	0|0	0|0	0|0	0|0	0|0	0|0	0|0	0|0	0|0	0|0	0|0	0|0	0|0	0|0	0|0	0|0	0|0	0|0	0|0	0|0	0|0	0|0	0|0	0|0	0|0	0|0	0|0	0|0	0|0	0|0	0|0	0|0	0|0	0|0	0|0	0|0	0|0	0|0	0|0	0|0	0|0	0|0	0|0	0|0	0|0	0|0	0|0	0|0	0|0	0|0	0|0	0|0	0|0	0|0	0|0	0|0	0|0	0|0	0|0	0|0	0|0	0|0	0|0	0|0	0|0	0|0	0|0	0|0	0|0	0|0	0|0	0|0	0|0	0|0	0|0	0|0	0|0	0|0	0|0	0|0	0|0	0|0	0|0	0|0	0|0	0|0	0|0	0|0	0|0	0|0	0|0	0|0	0|0	0|0	0|0	0|0	0|0	0|0	0|0	0|0	0|0	0|0	0|0	0|0	0|0	0|0	0|0	0|0	0|0	0|0	0|0	0|0	0|0	0|0	0|0	0|0	0|0	0|0	0|0	0|0	0|0	0|0	0|0	0|0	0|0	0|0	0|0	0|0	0|0	0|0	0|0	0|0	0|0	0|0	0|0	0|0	0|0	0|0	0|0	0|0	0|0	0|0	0|0	0|0	0|0	0|0	0|0	0|0	0|0	0|0	0|0	0|0	0|0	0|0	0|0	0|0	0|0	0|0	0|0	0|0	0|0	0|0	0|0	0|0	0|0	0|0	0|0	0|0	0|0	0|0	0|0	0|0	0|0	0|0	0|0	0|0	0|0	0|0	0|0	0|0	0|0	0|0	0|0	0|0	0|0	0|0	0|0	0|0	0|0	0|0	0|0	0|0	0|0	0|0	0|0	0|0	0|0	0|0	0|0	0|0	0|0	0|0	0|0	0|0	0|0	0|0	0|0	0|0	0|0	0|0	0|0	0|0	0|0	0|0	0|0	0|0	0|0	0|0	0|0	0|0	0|0	0|0	0|0	0|0	0|0	0|0	0|0	0|0	0|0	0|0	0|0	0|0	0|0	1|1	0|0	0|0	0|0	0|0	1|1	1|1	0|0	0|0	0|0	1|1	1|1	0|0	0|0	0|0	1|1	0|0	0|0	0|0	0|0	0|0	0|0	0|0	0|0	0|0	0|0	0|0	0|0	0|0	0|0	0|0	0|0	0|0	0|0	0|0	0|0	0|0	0|0	0|0	0|0	0|0	0|0	0|0	0|0	0|0	0|0	0|0	0|0	0|0	0|0	0|0	0|0	0|0	0|0	0|0	0|0
3	16027141	NC_035163.2_16027141_T_A	T	A	52	.	AF=0.038229;AQ=52;ANN=A|stop_lost|HIGH|Manes.03G097200|Manes.03G097200.v8.1|transcript|Manes.03G097200.1.v8.1|protein_coding|3/3|c.1054T>A|p.Ter352Argext*?|1177/1326|1054/1056|352/351||	GT:DP:AD:GQ:PL:RNC	0|0	0|0	0|0	0|1	0|0	0|0	0|0	0|0	0|0	0|0	0|0	0|0	0|0	0|0	0|0	0|0	0|0	0|0	0|1	0|0	0|0	0|0	0|0	0|0	0|0	0|0	0|0	0|0	0|0	0|0	0|0	0|0	0|0	0|0	0|0	0|0	0|0	0|0	0|0	0|0	1|0	0|0	0|0	0|0	0|0	0|0	0|0	0|0	0|0	0|0	0|0	0|0	0|0	0|0	0|0	0|0	0|0	0|0	0|0	0|0	0|0	0|1	0|0	0|0	0|1	0|1	0|0	0|0	0|0	0|0	0|0	0|0	0|0	0|0	0|0	0|0	0|0	0|0	0|1	0|0	0|0	0|0	0|0	0|0	0|0	0|0	0|0	0|0	0|0	0|0	0|0	0|0	0|0	0|0	0|0	0|0	0|0	0|0	0|0	0|0	0|0	0|0	0|0	0|0	0|0	0|0	0|0	0|0	0|0	0|0	0|0	0|0	0|1	0|0	0|0	0|0	0|0	0|0	0|0	0|0	0|0	0|0	0|0	0|0	0|0	0|0	0|0	0|0	0|0	0|0	0|0	0|0	0|0	0|0	0|0	0|0	0|0	0|0	0|0	0|0	0|0	0|0	0|0	0|0	0|0	0|0	0|0	0|0	0|0	0|0	0|0	0|0	0|0	0|0	0|0	0|0	0|0	0|0	0|0	0|0	0|0	0|0	0|0	0|0	0|0	0|0	0|0	0|0	0|0	0|0	0|0	0|0	0|0	0|0	0|0	0|0	0|0	0|0	0|0	0|0	0|0	0|0	0|0	0|0	0|0	0|0	0|0	0|0	0|0	0|0	0|0	0|0	0|1	0|0	0|0	0|0	0|0	0|0	0|0	0|0	0|0	0|0	0|0	0|0	0|0	0|0	0|0	0|0	0|0	0|0	0|0	0|0	0|0	0|1	0|0	0|0	0|0	0|0	0|0	0|0	0|0	0|0	0|0	0|0	0|0	0|0	0|0	0|0	0|0	0|0	0|0	0|0	0|0	1|0	0|0	0|0	0|0	0|0	0|0	0|0	0|0	0|0	0|0	0|0	0|0	0|0	0|0	0|0	0|0	0|0	0|0	0|0	0|0	0|0	0|0	0|0	0|0	0|0	0|0	0|0	0|0	0|0	0|0	0|0	0|0	0|0	0|0	0|0	0|0	0|0	0|0	0|0	0|0	0|0	0|0	0|0	0|0	0|0	0|0	0|0	0|0	0|0	0|0	0|0	0|0	0|0	0|0	0|0	0|0	0|0	0|0	0|0	0|0	0|0	0|0	0|0	0|0	0|0	0|0	0|0	0|0	0|0	0|0	0|0	0|0	0|0	0|0	0|0	0|0	0|0	0|0	0|0	0|0	0|0	0|0	0|0	0|0	0|0	0|0	0|0	0|0	0|0	0|0	0|1	0|0	0|0	0|0	0|0	0|0	0|0	0|0	0|0	0|0	0|0	0|0	0|0	0|0	0|0	0|0	0|0	0|0	0|0	0|0	0|0	0|0	0|0	0|0	0|0	0|0	0|0	0|0	0|0	0|0	0|0	0|0	0|0	0|0	0|0	0|0	0|0	0|0	0|0	0|0	0|0	0|0	0|0	0|0	0|0	0|0	0|0	0|0	0|0	0|0	0|0	0|0	0|0	0|0	0|0	0|0	0|0	0|0	0|0	0|0	0|0	0|0	0|0	0|0	0|0	0|0	0|0	0|0	0|0	0|0	0|0	0|0	0|0	0|0	0|0	0|0	0|0	0|0	0|0	0|0	0|0	0|0	0|0	0|0	0|0	0|0	0|0	0|0	0|0	0|0	0|0	0|0	0|0	0|0	0|0	0|0	0|0
3	16036986	NC_035163.2_16036987_G_A;NC_035163.2_16036986_AG_A	AG	AA,A	62	.	AF=0.030684,0.006036;AQ=62,57;ANN=A|frameshift_variant|HIGH|Manes.03G097100|Manes.03G097100.v8.1|transcript|Manes.03G097100.7.v8.1|protein_coding|1/8|c.109delG|p.Val37fs|291/2227|109/1947|37/648||,A|frameshift_variant|HIGH|Manes.03G097100|Manes.03G097100.v8.1|transcript|Manes.03G097100.8.v8.1|protein_coding|1/8|c.109delG|p.Val37fs|291/2209|109/1929|37/642||,AA|missense_variant|MODERATE|Manes.03G097100|Manes.03G097100.v8.1|transcript|Manes.03G097100.7.v8.1|protein_coding|1/8|c.109G>A|p.Val37Ile|291/2227|109/1947|37/648||,AA|missense_variant|MODERATE|Manes.03G097100|Manes.03G097100.v8.1|transcript|Manes.03G097100.8.v8.1|protein_coding|1/8|c.109G>A|p.Val37Ile|291/2209|109/1929|37/642||,A|5_prime_UTR_variant|MODIFIER|Manes.03G097100|Manes.03G097100.v8.1|transcript|Manes.03G097100.15.v8.1|protein_coding|2/9|c.-27delG|||||1562|,AA|5_prime_UTR_variant|MODIFIER|Manes.03G097100|Manes.03G097100.v8.1|transcript|Manes.03G097100.15.v8.1|protein_coding|2/9|c.-27G>A|||||1562|,A|5_prime_UTR_variant|MODIFIER|Manes.03G097100|Manes.03G097100.v8.1|transcript|Manes.03G097100.5.v8.1|protein_coding|2/9|c.-27delG|||||1562|,AA|5_prime_UTR_variant|MODIFIER|Manes.03G097100|Manes.03G097100.v8.1|transcript|Manes.03G097100.5.v8.1|protein_coding|2/9|c.-27G>A|||||1562|,A|5_prime_UTR_variant|MODIFIER|Manes.03G097100|Manes.03G097100.v8.1|transcript|Manes.03G097100.11.v8.1|protein_coding|1/7|c.-1562delG|||||1562|,AA|5_prime_UTR_variant|MODIFIER|Manes.03G097100|Manes.03G097100.v8.1|transcript|Manes.03G097100.11.v8.1|protein_coding|1/7|c.-1562G>A|||||1562|,A|5_prime_UTR_variant|MODIFIER|Manes.03G097100|Manes.03G097100.v8.1|transcript|Manes.03G097100.16.v8.1|protein_coding|1/7|c.-1562delG|||||1562|,AA|5_prime_UTR_variant|MODIFIER|Manes.03G097100|Manes.03G097100.v8.1|transcript|Manes.03G097100.16.v8.1|protein_coding|1/7|c.-1562G>A|||||1562|,A|5_prime_UTR_variant|MODIFIER|Manes.03G097100|Manes.03G097100.v8.1|transcript|Manes.03G097100.17.v8.1|protein_coding|2/8|c.-1562delG|||||1562|,AA|5_prime_UTR_variant|MODIFIER|Manes.03G097100|Manes.03G097100.v8.1|transcript|Manes.03G097100.17.v8.1|protein_coding|2/8|c.-1562G>A|||||1562|,A|5_prime_UTR_variant|MODIFIER|Manes.03G097100|Manes.03G097100.v8.1|transcript|Manes.03G097100.10.v8.1|protein_coding|2/8|c.-1562delG|||||1562|,AA|5_prime_UTR_variant|MODIFIER|Manes.03G097100|Manes.03G097100.v8.1|transcript|Manes.03G097100.10.v8.1|protein_coding|2/8|c.-1562G>A|||||1562|,A|5_prime_UTR_variant|MODIFIER|Manes.03G097100|Manes.03G097100.v8.1|transcript|Manes.03G097100.18.v8.1|protein_coding|2/9|c.-1423delG|||||1562|,AA|5_prime_UTR_variant|MODIFIER|Manes.03G097100|Manes.03G097100.v8.1|transcript|Manes.03G097100.18.v8.1|protein_coding|2/9|c.-1423G>A|||||1562|,A|5_prime_UTR_variant|MODIFIER|Manes.03G097100|Manes.03G097100.v8.1|transcript|Manes.03G097100.12.v8.1|protein_coding|1/8|c.-326delG|||||1562|,AA|5_prime_UTR_variant|MODIFIER|Manes.03G097100|Manes.03G097100.v8.1|transcript|Manes.03G097100.12.v8.1|protein_coding|1/8|c.-326G>A|||||1562|,A|5_prime_UTR_variant|MODIFIER|Manes.03G097100|Manes.03G097100.v8.1|transcript|Manes.03G097100.13.v8.1|protein_coding|2/9|c.-326delG|||||1562|,AA|5_prime_UTR_variant|MODIFIER|Manes.03G097100|Manes.03G097100.v8.1|transcript|Manes.03G097100.13.v8.1|protein_coding|2/9|c.-326G>A|||||1562|,A|5_prime_UTR_variant|MODIFIER|Manes.03G097100|Manes.03G097100.v8.1|transcript|Manes.03G097100.19.v8.1|protein_coding|1/8|c.-326delG|||||1562|,AA|5_prime_UTR_variant|MODIFIER|Manes.03G097100|Manes.03G097100.v8.1|transcript|Manes.03G097100.19.v8.1|protein_coding|1/8|c.-326G>A|||||1562|,A|5_prime_UTR_variant|MODIFIER|Manes.03G097100|Manes.03G097100.v8.1|transcript|Manes.03G097100.6.v8.1|protein_coding|2/9|c.-326delG|||||1562|,AA|5_prime_UTR_variant|MODIFIER|Manes.03G097100|Manes.03G097100.v8.1|transcript|Manes.03G097100.6.v8.1|protein_coding|2/9|c.-326G>A|||||1562|,A|intron_variant|MODIFIER|Manes.03G097100|Manes.03G097100.v8.1|transcript|Manes.03G097100.14.v8.1|protein_coding|1/7|c.-22+155delG||||||,AA|intron_variant|MODIFIER|Manes.03G097100|Manes.03G097100.v8.1|transcript|Manes.03G097100.14.v8.1|protein_coding|1/7|c.-22+155G>A||||||,A|intron_variant|MODIFIER|Manes.03G097100|Manes.03G097100.v8.1|transcript|Manes.03G097100.9.v8.1|protein_coding|1/7|c.-22+155delG||||||,AA|intron_variant|MODIFIER|Manes.03G097100|Manes.03G097100.v8.1|transcript|Manes.03G097100.9.v8.1|protein_coding|1/7|c.-22+155G>A||||||,A|intron_variant|MODIFIER|Manes.03G097100|Manes.03G097100.v8.1|transcript|Manes.03G097100.2.v8.1|protein_coding|1/7|c.6+103delG||||||,AA|intron_variant|MODIFIER|Manes.03G097100|Manes.03G097100.v8.1|transcript|Manes.03G097100.2.v8.1|protein_coding|1/7|c.6+103G>A||||||;LOF=(Manes.03G097100|Manes.03G097100.v8.1|16|0.13)	GT:DP:AD:GQ:PL:RNC	0|0	0|0	0|0	0|0	0|0	0|0	0|0	0|0	0|0	0|0	0|0	0|0	0|0	0|0	0|0	0|0	0|0	0|0	0|0	0|0	0|0	0|0	0|0	0|0	0|0	0|0	0|0	0|0	0|0	0|0	0|0	0|0	0|0	0|0	0|0	0|0	0|0	0|0	0|0	0|0	0|0	0|0	0|0	0|0	0|0	0|0	0|0	0|0	0|0	0|0	0|0	0|0	0|0	0|0	0|0	0|0	0|0	0|0	0|0	0|0	0|0	0|0	0|0	0|0	0|0	0|0	0|0	0|0	0|0	0|0	0|0	0|0	0|0	0|0	0|0	0|0	0|0	0|0	0|0	0|0	0|0	0|0	0|0	0|0	0|0	0|0	0|0	0|0	0|0	0|0	0|0	0|0	0|0	0|0	0|0	0|0	0|0	0|0	0|0	0|0	0|0	0|0	0|0	0|0	0|0	0|0	0|0	0|0	0|0	0|0	0|0	0|0	0|0	0|0	0|0	0|0	0|0	0|0	0|0	0|0	0|0	0|0	0|0	0|0	0|0	0|0	0|0	0|0	0|0	0|0	0|0	0|0	0|0	0|0	0|0	0|0	0|0	0|0	0|0	0|0	0|0	0|0	0|0	0|0	0|0	0|0	0|0	0|0	0|0	0|0	0|0	0|0	0|0	0|0	0|0	0|0	0|0	0|0	0|0	0|0	0|0	0|0	0|0	0|0	0|0	0|0	0|0	0|0	0|0	0|0	0|0	0|0	0|0	0|0	0|0	0|0	0|0	0|0	0|0	0|0	0|0	0|0	0|0	0|0	0|0	0|0	0|0	0|0	0|0	0|0	0|0	0|0	0|0	0|0	0|0	0|0	0|0	0|0	0|0	0|0	0|0	0|0	0|0	0|0	0|0	0|0	0|0	0|0	0|0	0|0	0|0	0|0	0|0	0|0	0|0	0|0	0|0	0|0	0|0	0|0	0|0	0|0	0|0	0|0	0|0	0|0	0|0	0|0	0|0	0|0	0|0	0|0	0|0	0|0	0|0	0|0	0|0	0|0	0|0	0|0	0|0	0|0	0|0	0|0	0|0	0|0	0|0	0|0	0|0	0|0	0|0	0|0	0|0	0|0	0|0	0|0	0|0	0|0	0|0	0|0	0|0	0|0	0|0	0|0	0|0	0|0	0|0	0|0	0|0	0|0	0|0	0|0	0|0	0|0	0|0	0|0	0|0	0|0	0|0	0|0	0|0	0|0	0|0	0|0	0|0	0|0	0|0	0|0	0|0	0|0	0|0	0|0	0|0	0|0	0|0	0|0	0|0	0|0	0|0	0|0	0|0	0|0	0|0	0|0	0|0	0|0	0|0	0|0	0|0	0|0	0|0	0|0	0|0	0|0	0|0	0|0	0|0	0|0	0|0	0|0	0|0	0|0	0|0	0|0	0|0	0|0	0|0	0|0	0|0	0|0	0|0	0|0	0|0	0|0	0|0	0|0	1|2	0|0	0|0	0|0	0|0	0|0	0|0	0|0	0|0	0|0	0|0	0|0	0|0	0|0	0|0	0|0	0|0	0|0	0|0	0|0	0|0	0|0	2|1	1|2	2|2	0|0	1|1	0|0	1|1	1|2	0|0	0|0	0|0	1|1	1|1	0|0	0|0	0|0	1|1	1|1	0|0	0|0	0|0	1|1	0|0	0|0	0|0	0|0	0|0	0|0	0|0	0|0	0|0	0|0	0|0	0|0	0|0	0|0	0|0	0|0	0|0	0|0	0|0	0|0	0|0	0|0	0|0	0|0	0|0	0|0	1|1	1|1	1|1	1|1	1|2	2|2	1|1	2|2	0|0	0|0	0|0	0|0	0|0	0|0
3	16307689	NC_035163.2_16307689_T_A	T	A	57	.	AF=0.008048;AQ=57;ANN=A|stop_gained|HIGH|Manes.03G096616|Manes.03G096616.v8.1|transcript|Manes.03G096616.1.v8.1|protein_coding|2/2|c.33T>A|p.Cys11*|33/672|33/246|11/81||	GT:DP:AD:GQ:PL:RNC	0|0	0|0	0|0	0|0	0|0	0|0	0|0	0|0	0|0	0|0	0|0	0|0	0|0	0|0	0|0	0|0	0|0	0|0	0|0	0|0	0|0	0|0	0|0	0|0	0|0	0|0	0|0	0|0	0|0	0|0	0|0	0|0	0|0	0|0	0|0	0|0	0|0	0|0	0|0	0|0	0|0	0|0	0|0	0|0	0|0	0|0	0|0	0|0	0|0	0|0	0|0	0|0	0|0	0|0	0|0	0|0	0|0	0|0	0|0	0|0	0|0	0|0	0|0	0|0	0|0	0|0	0|0	0|0	0|0	0|0	0|0	0|0	0|0	0|0	0|0	0|0	0|0	0|0	0|0	0|0	0|0	0|0	0|0	0|0	0|0	0|0	0|0	0|0	0|0	0|0	0|0	0|0	0|0	0|0	0|0	0|0	0|0	0|0	0|0	0|0	0|0	0|0	0|0	0|0	0|0	0|0	0|0	0|0	0|0	0|0	0|0	0|0	0|0	0|0	0|0	0|0	0|0	0|0	0|0	0|0	0|0	0|0	0|0	0|0	0|0	0|0	0|0	0|0	0|0	0|0	0|0	0|0	0|0	0|0	0|0	0|0	0|0	0|0	0|0	0|0	0|0	0|0	0|0	0|0	0|0	0|0	0|0	0|0	0|0	0|0	0|0	0|0	0|0	0|0	0|0	0|0	0|0	0|0	0|0	0|0	0|0	0|0	0|0	0|0	0|0	0|0	0|0	0|0	0|0	0|0	0|0	0|0	0|0	0|0	0|0	0|0	0|0	0|0	0|0	0|0	0|0	0|0	0|0	0|0	0|0	0|0	0|0	0|0	0|0	0|0	0|0	0|0	0|0	0|0	0|0	0|0	0|0	0|0	0|0	0|0	0|0	0|0	0|0	0|0	0|0	0|0	0|0	0|0	0|0	0|0	0|0	0|0	0|0	0|0	0|0	0|0	0|0	0|0	0|0	0|0	0|0	0|0	0|0	0|0	0|0	0|0	0|0	0|0	0|0	0|0	0|0	0|0	0|0	0|0	0|0	0|0	0|0	0|0	0|0	0|0	0|0	0|0	0|0	0|0	0|0	0|0	0|0	0|0	0|0	0|0	0|0	0|0	0|0	0|0	0|0	0|0	0|0	0|0	0|0	0|0	0|0	0|0	0|0	0|0	0|0	0|0	0|0	0|0	0|0	0|0	0|0	0|0	0|0	0|0	0|0	0|0	0|0	0|0	0|0	0|0	0|0	0|0	0|0	0|0	0|0	0|0	0|0	0|0	0|0	0|0	0|0	0|0	0|0	0|0	0|0	0|0	0|0	0|0	0|0	0|0	0|0	0|0	0|0	0|0	0|0	0|0	0|0	0|0	0|0	0|0	0|0	0|0	0|0	0|0	0|0	0|0	0|0	0|0	0|0	0|0	0|0	0|0	0|0	0|0	0|0	0|0	0|0	0|0	0|0	0|0	0|0	0|0	0|0	0|0	0|0	0|0	0|0	0|0	0|0	0|0	0|0	0|0	0|0	0|0	0|0	0|0	0|0	0|0	0|0	0|0	0|0	0|0	0|0	0|0	0|0	0|0	0|0	0|0	1|1	1|1	1|1	0|0	0|0	0|0	0|0	1|1	0|0	0|0	0|0	0|0	0|0	0|0	0|0	0|0	0|0	0|0	0|0	0|0	0|0	0|0	0|0	0|0	0|0	0|0	0|0	0|0	0|0	0|0	0|0	0|0	0|0	0|0	0|0	0|0	0|0	0|0	0|0	0|0	0|0	0|0	0|0	0|0	0|0	0|0	0|0	0|0	1|1	0|0	0|0	0|0	0|0	1|1	1|1	1|1	0|0	0|0	0|0	0|0	0|0	0|0
3	16307843	NC_035163.2_16307843_T_G;NC_035163.2_16307843_T_TCG	T	G,TCG	50	.	AF=0.029678,0.006036;AQ=50,44;ANN=TCG|frameshift_variant|HIGH|Manes.03G096616|Manes.03G096616.v8.1|transcript|Manes.03G096616.1.v8.1|protein_coding|2/2|c.187_188insCG|p.Phe63fs|188/672|188/246|63/81||,G|missense_variant|MODERATE|Manes.03G096616|Manes.03G096616.v8.1|transcript|Manes.03G096616.1.v8.1|protein_coding|2/2|c.187T>G|p.Phe63Val|187/672|187/246|63/81||;LOF=(Manes.03G096616|Manes.03G096616.v8.1|1|1.00)	GT:DP:AD:GQ:PL:RNC	0|0	0|0	0|0	0|0	0|0	0|0	0|0	0|0	0|0	0|0	0|0	0|0	0|0	0|0	0|0	0|0	0|0	0|0	0|0	0|0	0|0	0|0	0|0	0|0	0|0	0|0	0|0	0|0	0|0	0|0	0|0	0|0	0|0	0|0	0|0	0|0	0|0	0|0	0|0	0|0	0|0	0|0	0|0	0|0	0|0	0|0	0|0	0|0	0|0	0|0	0|0	0|0	0|0	0|0	0|0	0|0	0|0	0|0	0|0	0|0	0|0	0|0	0|0	0|0	0|0	0|0	0|0	0|0	0|0	0|0	0|0	0|0	0|0	0|0	0|0	0|0	0|0	0|0	0|0	0|0	0|0	0|0	0|0	0|0	0|0	0|0	0|0	0|0	0|0	0|0	0|0	0|0	0|0	0|0	0|0	0|0	0|0	0|0	0|0	0|0	0|0	0|0	0|0	0|0	0|0	0|0	0|0	0|0	0|0	0|0	0|0	0|0	0|0	0|0	0|0	0|0	0|0	0|0	0|0	0|0	0|0	0|0	0|0	0|0	0|0	0|0	0|0	0|0	0|0	0|0	0|0	0|0	0|0	0|0	0|0	0|0	0|0	0|0	0|0	0|0	0|0	0|0	0|0	0|0	0|0	0|0	0|0	0|0	0|0	0|0	0|0	0|0	0|0	0|0	0|0	0|0	0|0	0|0	0|0	0|0	0|0	0|0	0|0	0|0	0|0	0|0	0|0	0|0	0|0	0|0	0|0	0|0	0|0	0|0	0|0	0|0	0|0	0|0	0|0	0|0	0|0	0|0	0|0	0|0	0|0	0|0	0|0	0|0	0|0	0|0	0|0	0|0	0|0	0|0	0|0	0|0	0|0	0|0	0|0	0|0	0|0	0|0	0|0	0|0	0|0	0|0	0|0	0|0	0|0	0|0	0|0	0|0	0|0	0|0	0|0	0|0	0|0	0|0	0|0	0|0	0|0	0|0	0|0	0|0	0|0	0|0	0|0	0|0	0|0	0|0	0|0	0|0	0|0	0|0	0|0	0|0	0|0	0|0	0|0	0|0	0|0	0|0	0|0	0|0	0|0	0|0	0|0	0|0	0|0	0|0	0|0	0|0	0|0	0|0	0|0	0|0	0|0	0|0	0|0	0|0	0|0	0|0	0|0	0|0	0|0	0|0	0|0	0|0	0|0	0|0	0|0	0|0	0|0	0|0	0|0	0|0	0|0	0|0	0|0	0|0	0|0	0|0	0|0	0|0	0|0	0|0	0|0	0|0	0|0	0|0	0|0	0|0	0|0	0|0	0|0	0|0	0|0	0|0	0|0	0|0	0|0	0|0	0|0	0|0	0|0	0|0	0|0	0|0	0|0	0|0	0|0	0|0	0|0	0|0	0|0	0|0	0|0	0|0	0|0	0|0	0|0	0|0	0|0	0|0	0|0	0|0	0|0	0|0	0|0	0|0	0|0	0|0	0|0	0|0	0|0	0|0	1|1	0|0	0|0	0|0	0|0	0|0	0|0	0|0	0|0	0|0	0|0	0|0	0|0	0|0	0|0	0|0	0|0	0|0	0|0	0|0	0|0	0|0	1|1	1|1	1|1	0|0	0|0	0|0	2|2	1|1	0|0	0|0	0|0	2|2	2|2	0|0	0|0	0|0	2|2	2|2	0|0	0|0	0|0	2|2	0|0	0|0	0|0	0|0	0|0	0|0	0|0	0|0	0|0	0|0	0|0	0|0	0|0	0|0	0|0	0|0	0|0	0|0	0|0	0|0	0|0	0|0	0|0	0|0	0|0	0|0	1|1	0|0	0|0	0|0	1|1	1|1	1|1	1|1	0|0	0|0	0|0	0|0	0|0	0|0
3	16346364	NC_035163.2_16346364_C_T	C	T	38	.	AF=0.006036;AQ=38;ANN=T|stop_gained|HIGH|Manes.03G096516|Manes.03G096516.v8.1|transcript|Manes.03G096516.1.v8.1|protein_coding|1/2|c.97C>T|p.Gln33*|97/1198|97/348|33/115||,T|upstream_gene_variant|MODIFIER|Manes.03G096300|Manes.03G096300.v8.1|transcript|Manes.03G096300.1.v8.1|protein_coding||c.-1673C>T|||||1244|	GT:DP:AD:GQ:PL:RNC	0|0	0|0	0|0	0|0	0|0	0|0	0|0	0|0	0|0	0|0	0|0	0|0	0|0	0|0	0|0	0|0	0|0	0|0	0|0	0|0	0|0	0|0	0|0	0|0	0|0	0|0	0|0	0|0	0|0	0|0	0|0	0|0	0|0	0|0	0|0	0|0	0|0	0|0	0|0	0|0	0|0	0|0	0|0	0|0	0|0	0|0	0|0	0|0	0|0	0|0	0|0	0|0	0|0	0|0	0|0	0|0	0|0	0|0	0|0	0|0	0|0	0|0	0|0	0|0	0|0	0|0	0|0	0|0	0|0	0|0	0|0	0|0	0|0	0|0	0|0	0|0	0|0	0|0	0|0	0|0	0|0	0|0	0|0	0|0	0|0	0|0	0|0	0|0	0|0	0|0	0|0	0|0	0|0	0|0	0|0	0|0	0|0	0|0	0|0	0|0	0|0	0|0	0|0	0|0	0|0	0|0	0|0	0|0	0|0	0|0	0|0	0|0	0|0	0|0	0|0	0|0	0|0	0|0	0|0	0|0	0|0	0|0	0|0	0|0	0|0	0|0	0|0	0|0	0|0	0|0	0|0	0|0	0|0	0|0	0|0	0|0	0|0	0|0	0|0	0|0	0|0	0|0	0|0	0|0	0|0	0|0	0|0	0|0	0|0	0|0	0|0	0|0	0|0	0|0	0|0	0|0	0|0	0|0	0|0	0|0	0|0	0|0	0|0	0|0	0|0	0|0	0|0	0|0	0|0	0|0	0|0	0|0	0|0	0|0	0|0	0|0	0|0	0|0	0|0	0|0	0|0	0|0	0|0	0|0	0|0	0|0	0|0	0|0	0|0	0|0	0|0	0|0	0|0	0|0	0|0	0|0	0|0	0|0	0|0	0|0	0|0	0|0	0|0	0|0	0|0	0|0	0|0	0|0	0|0	0|0	0|0	0|0	0|0	0|0	0|0	0|0	0|0	0|0	0|0	0|0	0|0	0|0	0|0	0|0	0|0	0|0	0|0	0|0	0|0	0|0	0|0	0|0	0|0	0|0	0|0	0|0	0|0	0|0	0|0	0|0	0|0	0|0	0|0	0|0	0|0	0|0	0|0	0|0	0|0	0|0	0|0	0|0	0|0	0|0	0|0	0|0	0|0	0|0	0|0	0|0	0|0	0|0	0|0	0|0	0|0	0|0	0|0	0|0	0|0	0|0	0|0	0|0	0|0	0|0	0|0	0|0	0|0	0|0	0|0	0|0	0|0	0|0	0|0	0|0	0|0	0|0	0|0	0|0	0|0	0|0	0|0	0|0	0|0	0|0	0|0	0|0	0|0	0|0	0|0	0|0	0|0	0|0	0|0	0|0	0|0	0|0	0|0	0|0	0|0	0|0	0|0	0|0	0|0	0|0	0|0	0|0	0|0	0|0	0|0	0|0	0|0	0|0	0|0	0|0	0|0	0|0	0|0	0|0	0|0	0|0	0|0	0|0	0|0	0|0	0|0	0|0	0|0	0|0	0|0	0|0	0|0	0|0	0|0	0|0	0|0	0|0	0|0	0|0	0|0	0|0	0|0	0|0	0|0	0|0	0|0	0|0	0|0	0|0	0|0	0|0	0|0	0|0	1|1	0|0	1|1	0|0	0|0	0|0	0|0	1|1	1|1	0|0	0|0	0|0	1|1	1|1	0|0	0|0	0|0	1|1	0|0	0|0	0|0	0|0	0|0	0|0	0|0	0|0	0|0	0|0	0|0	0|0	0|0	0|0	0|0	0|0	0|0	0|0	0|0	0|0	0|0	0|0	0|0	0|0	0|0	0|0	0|0	1|1	1|1	0|0	0|0	0|0	0|0	0|0	0|0	0|0	0|0	0|0	0|0	0|0
3	16346370	NC_035163.2_16346370_C_CCA	C	CCA	55	.	AF=0.05332;AQ=55;ANN=CCA|frameshift_variant|HIGH|Manes.03G096516|Manes.03G096516.v8.1|transcript|Manes.03G096516.1.v8.1|protein_coding|1/2|c.105_106dupAC|p.Leu36fs|107/1198|107/348|36/115||INFO_REALIGN_3_PRIME,CCA|upstream_gene_variant|MODIFIER|Manes.03G096300|Manes.03G096300.v8.1|transcript|Manes.03G096300.1.v8.1|protein_coding||c.-1667_-1666insCA|||||1237|;LOF=(Manes.03G096516|Manes.03G096516.v8.1|1|1.00)	GT:DP:AD:GQ:PL:RNC	0|0	0|0	0|0	0|0	0|0	0|0	0|0	0|0	0|0	0|0	0|0	0|0	0|0	0|0	0|0	0|0	0|0	0|0	0|1	0|0	0|0	0|0	0|0	0|0	0|0	0|0	0|0	0|0	0|0	0|0	0|0	0|0	0|0	0|0	0|0	0|0	0|0	0|0	0|0	0|0	1|0	0|0	0|0	0|0	0|0	0|0	0|0	0|0	0|0	0|0	0|0	0|0	0|0	0|0	0|0	0|0	0|0	0|0	0|0	0|0	0|0	0|0	0|0	0|0	1|0	0|1	0|0	0|0	0|0	0|0	0|0	0|0	0|0	0|0	0|0	0|0	0|0	0|0	0|0	0|0	0|0	0|0	0|0	0|0	0|0	0|0	0|0	0|0	0|0	0|0	0|0	0|0	0|0	0|0	0|0	0|0	0|0	0|0	0|0	0|0	0|0	0|0	0|0	0|0	0|0	0|0	0|0	0|0	0|0	0|0	0|0	0|0	0|0	0|0	0|0	0|0	0|0	0|0	0|0	0|0	0|0	0|0	0|0	0|0	0|0	0|0	0|0	0|0	0|0	0|0	0|0	0|0	0|0	0|0	0|0	0|0	0|0	0|0	0|0	0|0	0|0	0|0	0|0	0|0	0|0	0|0	0|0	0|0	0|0	0|0	0|0	0|0	0|0	0|0	0|0	0|0	0|0	0|0	0|0	0|0	0|0	0|0	0|0	0|0	0|0	0|0	0|0	0|0	0|0	0|0	0|0	0|0	0|0	0|0	0|0	0|0	0|0	0|0	0|0	0|0	0|0	0|0	0|0	0|0	0|0	0|0	0|0	0|0	0|0	0|0	0|0	0|0	0|0	0|0	0|0	0|0	0|0	0|0	0|0	0|0	0|0	0|0	0|0	0|0	0|0	0|0	0|0	0|0	0|0	0|0	0|0	0|0	0|0	0|1	0|0	0|0	0|0	0|0	0|0	0|0	0|0	0|0	0|0	0|0	0|0	0|0	0|0	0|0	0|0	0|0	0|0	0|0	0|0	0|0	0|0	0|0	0|0	0|0	0|0	0|0	0|0	0|0	0|0	0|0	0|0	0|0	0|0	0|0	0|0	0|0	0|0	0|0	0|0	0|0	0|0	0|0	0|0	0|0	0|0	0|0	0|0	0|0	0|0	0|0	0|0	0|0	0|0	0|0	0|0	0|0	0|0	0|0	0|0	0|0	0|0	0|0	0|0	0|0	0|0	0|0	0|0	0|0	0|0	0|0	0|0	0|0	0|0	0|0	0|0	0|0	0|0	0|0	0|0	0|0	0|0	0|0	0|0	0|0	0|0	0|0	0|0	0|0	0|0	0|0	0|0	0|0	0|0	0|0	0|0	0|0	0|0	0|0	0|0	0|0	0|0	0|0	0|0	0|0	0|0	0|0	0|0	0|0	0|0	0|1	0|0	0|0	0|0	0|0	0|0	0|0	0|0	0|0	0|0	0|0	0|0	1|1	0|0	1|1	1|1	1|1	0|0	0|0	0|0	0|0	0|0	0|0	0|1	0|1	1|1	0|1	1|0	1|1	1|0	0|1	1|0	1|1	0|0	0|0	0|0	0|0	0|0	0|0	0|0	0|0	0|0	0|0	0|1	1|1	1|0	0|0	0|0	0|0	0|0	0|0	0|0	0|0	0|0	0|0	0|0	0|0	0|0	0|0	0|0	0|0	0|0	0|0	0|0	0|0	0|0	0|0	0|0	0|0	0|0	0|0	0|0	0|0	0|0	0|0	0|0	0|0	0|0	0|0	0|0	0|0	0|0	0|0	0|0	0|0	0|0	0|0	0|0	0|0	0|0	0|0	1|0	1|0	0|0	1|1	0|0	0|0
3	16412292	NC_035163.2_16412292_T_A	T	A	60	.	AF=0.448692;AQ=60;ANN=A|stop_lost&splice_region_variant|HIGH|Manes.03G096216|Manes.03G096216.v8.1|transcript|Manes.03G096216.1.v8.1|protein_coding|4/4|c.545A>T|p.Ter182Leuext*?|545/546|545/546|182/181||,A|downstream_gene_variant|MODIFIER|Manes.03G096100|Manes.03G096100.v8.1|transcript|Manes.03G096100.2.v8.1|protein_coding||c.*2592A>T|||||1354|,A|downstream_gene_variant|MODIFIER|Manes.03G096200|Manes.03G096200.v8.1|transcript|Manes.03G096200.5.v8.1|protein_coding||c.*4055T>A|||||3560|,A|downstream_gene_variant|MODIFIER|Manes.03G096200|Manes.03G096200.v8.1|transcript|Manes.03G096200.4.v8.1|protein_coding||c.*4055T>A|||||3245|,A|downstream_gene_variant|MODIFIER|Manes.03G096100|Manes.03G096100.v8.1|transcript|Manes.03G096100.5.v8.1|protein_coding||c.*2592A>T|||||1354|,A|downstream_gene_variant|MODIFIER|Manes.03G096100|Manes.03G096100.v8.1|transcript|Manes.03G096100.6.v8.1|protein_coding||c.*2592A>T|||||1354|,A|downstream_gene_variant|MODIFIER|Manes.03G096100|Manes.03G096100.v8.1|transcript|Manes.03G096100.7.v8.1|protein_coding||c.*2592A>T|||||1354|,A|downstream_gene_variant|MODIFIER|Manes.03G096100|Manes.03G096100.v8.1|transcript|Manes.03G096100.8.v8.1|protein_coding||c.*2592A>T|||||1354|,A|intron_variant|MODIFIER|Manes.03G096200|Manes.03G096200.v8.1|transcript|Manes.03G096200.6.v8.1|protein_coding|7/7|c.483-2125T>A||||||,A|intron_variant|MODIFIER|Manes.03G096200|Manes.03G096200.v8.1|transcript|Manes.03G096200.3.v8.1|protein_coding|7/7|c.*5-2125T>A||||||	GT:DP:AD:GQ:PL:RNC	0|0	1|1	1|1	1|1	1|0	1|0	1|0	0|1	0|0	0|1	0|1	0|0	0|1	0|0	1|0	0|1	0|0	0|0	0|0	0|1	0|0	0|1	0|1	0|0	0|0	0|0	0|0	0|1	0|0	1|0	0|1	1|1	0|1	1|1	0|1	1|1	1|1	1|1	1|1	1|1	0|0	0|1	0|0	0|0	0|0	0|0	0|0	1|0	0|0	0|1	0|0	0|1	0|0	1|0	0|0	1|0	0|1	1|1	1|0	1|0	1|0	0|1	0|1	0|0	0|1	1|0	0|0	1|0	1|0	0|0	1|0	1|0	1|1	1|0	0|0	1|0	0|0	1|1	1|1	0|1	0|0	1|1	0|0	0|1	1|0	0|1	1|0	1|0	0|0	0|0	1|1	1|1	1|0	1|0	0|1	1|0	0|1	1|0	0|0	0|1	0|1	0|0	1|0	0|0	0|1	0|0	1|0	0|0	1|1	0|0	0|1	0|1	0|1	0|0	0|0	1|0	0|0	0|1	0|1	0|1	0|1	1|1	0|1	0|0	1|1	0|0	0|1	0|0	0|0	0|1	0|1	0|0	0|1	0|0	0|1	0|0	1|1	0|0	1|1	1|0	1|1	0|1	0|1	0|1	0|1	0|1	0|0	1|0	0|0	0|0	1|0	1|1	0|0	0|1	1|0	0|0	0|0	0|0	0|1	0|0	0|0	1|0	0|0	0|0	0|1	0|0	0|0	1|0	1|1	0|0	1|0	0|1	1|1	1|0	1|1	0|0	0|1	1|1	1|1	1|1	1|0	1|1	0|1	0|1	0|0	0|0	0|0	0|1	1|0	0|1	0|0	0|0	0|1	1|0	0|0	1|1	0|0	1|1	0|0	0|0	0|0	0|0	1|1	0|0	1|1	1|0	1|0	0|0	0|0	0|0	1|0	0|1	1|0	1|0	1|0	1|0	0|1	0|0	1|0	0|1	1|0	0|0	0|0	1|1	1|1	1|0	0|0	0|1	1|1	1|0	0|0	0|0	1|0	1|0	1|0	0|1	1|0	0|1	1|0	1|1	1|0	0|1	0|0	0|0	1|0	0|0	1|0	1|0	1|0	1|0	0|1	0|1	0|0	0|0	0|1	0|0	0|1	0|1	0|1	0|1	0|1	0|1	0|0	0|1	1|0	0|1	0|0	1|1	1|0	0|0	0|0	1|0	0|1	0|0	0|0	0|1	1|0	1|0	1|1	0|1	1|1	0|0	0|1	0|1	0|0	0|0	0|1	1|1	0|0	1|1	1|0	1|0	0|0	1|0	0|1	0|1	0|0	0|0	0|0	0|1	1|1	0|1	0|1	1|0	1|0	1|1	0|0	1|0	0|1	1|0	0|0	0|0	0|1	0|1	0|0	0|0	0|0	1|0	0|0	0|1	1|1	0|1	0|0	0|0	1|1	1|1	0|1	0|1	1|1	1|0	1|0	1|0	1|0	1|0	0|0	0|0	0|0	0|0	0|0	0|0	0|0	0|0	0|0	0|0	0|0	0|0	0|0	0|0	0|0	0|0	0|0	0|0	0|0	0|0	0|0	0|0	0|0	1|1	0|0	0|0	0|0	0|0	0|0	0|0	0|0	0|0	0|0	0|0	0|0	0|0	0|0	1|1	1|0	0|0	0|0	0|0	0|0	0|0	0|0	0|0	0|1	0|1	0|0	0|0	0|0	1|0	0|0	1|0	1|1	0|0	1|1	0|1	0|1	0|0	0|1	0|0	0|1	1|0	0|0	1|0	0|1	1|0	1|1	0|0	0|0	1|0	0|0	0|0	0|0	0|0	0|0	0|0	0|0	0|0	0|1	0|0	0|0	0|0	0|0	0|0
3	16412591	NC_035163.2_16412591_AGATG_A	AGATG	A	58	.	AF=0.18008;AQ=58;ANN=A|frameshift_variant|HIGH|Manes.03G096216|Manes.03G096216.v8.1|transcript|Manes.03G096216.1.v8.1|protein_coding|3/4|c.380_383delCATC|p.Pro127fs|383/546|380/546|127/181||,A|downstream_gene_variant|MODIFIER|Manes.03G096100|Manes.03G096100.v8.1|transcript|Manes.03G096100.2.v8.1|protein_coding||c.*2289_*2292delCATC|||||1054|,A|downstream_gene_variant|MODIFIER|Manes.03G096200|Manes.03G096200.v8.1|transcript|Manes.03G096200.5.v8.1|protein_coding||c.*4355_*4358delGATG|||||3860|,A|downstream_gene_variant|MODIFIER|Manes.03G096200|Manes.03G096200.v8.1|transcript|Manes.03G096200.4.v8.1|protein_coding||c.*4355_*4358delGATG|||||3545|,A|downstream_gene_variant|MODIFIER|Manes.03G096100|Manes.03G096100.v8.1|transcript|Manes.03G096100.5.v8.1|protein_coding||c.*2289_*2292delCATC|||||1054|,A|downstream_gene_variant|MODIFIER|Manes.03G096100|Manes.03G096100.v8.1|transcript|Manes.03G096100.6.v8.1|protein_coding||c.*2289_*2292delCATC|||||1054|,A|downstream_gene_variant|MODIFIER|Manes.03G096100|Manes.03G096100.v8.1|transcript|Manes.03G096100.7.v8.1|protein_coding||c.*2289_*2292delCATC|||||1054|,A|downstream_gene_variant|MODIFIER|Manes.03G096100|Manes.03G096100.v8.1|transcript|Manes.03G096100.8.v8.1|protein_coding||c.*2289_*2292delCATC|||||1054|,A|intron_variant|MODIFIER|Manes.03G096200|Manes.03G096200.v8.1|transcript|Manes.03G096200.6.v8.1|protein_coding|7/7|c.483-1824_483-1821delATGG||||||INFO_REALIGN_3_PRIME,A|intron_variant|MODIFIER|Manes.03G096200|Manes.03G096200.v8.1|transcript|Manes.03G096200.3.v8.1|protein_coding|7/7|c.*5-1824_*5-1821delATGG||||||INFO_REALIGN_3_PRIME;LOF=(Manes.03G096216|Manes.03G096216.v8.1|1|1.00)	GT:DP:AD:GQ:PL:RNC	0|1	0|0	0|0	0|0	0|0	0|0	0|0	0|0	0|0	0|0	0|0	1|1	0|0	0|0	0|0	1|0	0|0	1|1	0|1	0|0	1|0	0|0	0|0	0|0	0|0	0|0	0|0	0|0	0|0	0|1	1|0	0|0	1|0	0|0	1|0	0|0	0|0	0|0	0|0	0|0	1|0	0|0	1|0	0|0	0|0	0|0	1|0	0|0	0|0	0|0	0|0	0|0	0|0	0|0	0|0	0|0	1|0	0|0	0|0	0|0	0|0	0|0	0|0	0|0	1|0	0|1	1|1	0|0	0|0	0|0	0|1	0|1	0|0	0|0	0|0	0|1	0|0	0|0	0|0	1|0	0|1	0|0	0|1	0|0	0|0	1|0	0|0	0|1	0|0	1|1	0|0	0|0	0|0	0|1	1|0	0|0	0|0	0|0	0|0	0|0	0|0	0|0	0|0	0|0	0|0	0|0	0|0	0|0	0|0	0|0	0|0	1|0	0|0	0|0	0|0	0|1	0|0	0|0	0|0	0|0	1|0	0|0	0|0	0|0	0|0	0|0	0|0	0|0	0|0	0|0	0|0	0|0	0|0	0|0	1|0	0|0	0|0	0|1	0|0	0|0	0|0	0|0	0|0	0|0	0|0	0|0	1|0	0|1	0|0	1|0	0|0	0|0	0|0	1|0	0|1	0|0	0|0	0|0	0|0	0|0	0|0	0|0	0|0	0|1	1|0	1|1	1|0	0|1	0|0	0|1	0|0	0|0	0|0	0|1	0|0	0|0	0|0	0|0	0|0	0|0	0|1	0|0	1|0	1|0	1|0	1|1	0|0	0|0	0|0	1|0	1|0	0|0	0|0	0|0	1|0	0|0	1|0	0|0	1|0	0|0	0|0	1|0	0|0	0|0	0|0	0|0	0|0	0|1	0|1	1|0	0|0	1|0	0|1	0|1	0|0	0|0	0|0	0|0	0|1	0|0	0|1	1|1	1|0	0|0	0|0	0|1	0|0	0|0	0|0	0|0	0|1	0|0	0|0	0|0	0|1	0|0	0|1	0|0	0|0	0|0	0|0	0|0	1|0	1|0	0|0	0|0	0|0	0|0	0|0	0|1	0|0	0|0	1|0	0|1	0|0	0|0	0|0	0|0	0|0	1|0	0|0	1|0	0|0	0|0	0|0	0|0	0|0	0|0	0|0	0|1	0|0	0|0	0|0	0|0	0|0	1|0	0|1	0|0	0|0	0|0	0|0	1|1	0|0	1|0	1|1	0|0	1|0	0|0	0|0	0|0	0|0	0|0	0|0	0|0	0|0	0|0	0|0	0|1	0|0	0|0	0|0	0|0	0|0	0|1	0|1	0|0	0|0	0|0	0|0	0|0	0|1	0|0	1|0	0|0	0|1	1|0	0|0	0|0	0|0	1|0	0|0	1|0	0|1	0|1	0|0	0|0	0|0	0|0	0|0	0|0	0|0	0|0	0|0	0|1	0|1	0|0	0|0	1|1	1|1	1|0	0|0	0|0	0|0	0|0	0|0	0|0	0|0	1|1	1|1	0|1	0|0	0|1	0|1	1|0	0|1	0|0	0|0	0|0	0|0	1|1	0|0	0|0	0|0	0|0	0|0	1|1	1|0	1|0	1|1	0|0	0|0	0|0	0|0	0|0	0|0	0|0	0|0	0|0	0|0	0|0	0|0	1|0	1|1	1|0	0|0	0|0	0|0	0|1	0|0	0|0	0|0	0|0	0|0	0|0	0|0	0|0	0|0	0|0	0|1	0|0	1|0	0|1	0|0	0|0	0|0	0|0	0|0	0|0	0|0	0|0	0|0	1|1	0|0	0|0	0|0	0|0	0|0	0|0	1|1	0|0
3	16412885	NC_035163.2_16412885_A_G	A	G	59	.	AF=0.444165;AQ=59;ANN=G|splice_donor_variant&intron_variant|HIGH|Manes.03G096216|Manes.03G096216.v8.1|transcript|Manes.03G096216.1.v8.1|protein_coding|2/3|c.186+2T>C||||||,G|downstream_gene_variant|MODIFIER|Manes.03G096100|Manes.03G096100.v8.1|transcript|Manes.03G096100.2.v8.1|protein_coding||c.*1999T>C|||||761|,G|downstream_gene_variant|MODIFIER|Manes.03G096200|Manes.03G096200.v8.1|transcript|Manes.03G096200.5.v8.1|protein_coding||c.*4648A>G|||||4153|,G|downstream_gene_variant|MODIFIER|Manes.03G096200|Manes.03G096200.v8.1|transcript|Manes.03G096200.4.v8.1|protein_coding||c.*4648A>G|||||3838|,G|downstream_gene_variant|MODIFIER|Manes.03G096100|Manes.03G096100.v8.1|transcript|Manes.03G096100.5.v8.1|protein_coding||c.*1999T>C|||||761|,G|downstream_gene_variant|MODIFIER|Manes.03G096100|Manes.03G096100.v8.1|transcript|Manes.03G096100.6.v8.1|protein_coding||c.*1999T>C|||||761|,G|downstream_gene_variant|MODIFIER|Manes.03G096100|Manes.03G096100.v8.1|transcript|Manes.03G096100.7.v8.1|protein_coding||c.*1999T>C|||||761|,G|downstream_gene_variant|MODIFIER|Manes.03G096100|Manes.03G096100.v8.1|transcript|Manes.03G096100.8.v8.1|protein_coding||c.*1999T>C|||||761|,G|intron_variant|MODIFIER|Manes.03G096200|Manes.03G096200.v8.1|transcript|Manes.03G096200.6.v8.1|protein_coding|7/7|c.483-1532A>G||||||,G|intron_variant|MODIFIER|Manes.03G096200|Manes.03G096200.v8.1|transcript|Manes.03G096200.3.v8.1|protein_coding|7/7|c.*5-1532A>G||||||;LOF=(Manes.03G096216|Manes.03G096216.v8.1|1|1.00)	GT:DP:AD:GQ:PL:RNC	0|0	1|1	1|1	1|1	1|0	1|0	1|0	0|1	0|0	0|1	0|1	0|0	0|1	0|0	1|0	0|1	0|0	0|0	0|0	0|1	0|0	0|1	0|1	0|0	0|0	0|0	0|0	0|1	0|0	1|0	0|1	1|1	0|1	1|1	0|1	1|1	1|1	1|1	1|1	1|1	0|0	0|1	0|0	0|0	0|0	0|0	0|0	1|0	0|0	0|1	0|0	0|1	0|0	1|0	0|0	1|0	0|1	1|1	1|0	1|0	1|0	0|1	0|1	0|0	0|1	1|0	0|0	1|0	1|0	0|0	1|0	1|0	1|1	1|0	0|0	1|0	0|0	1|1	1|1	0|1	0|0	1|1	0|0	0|1	1|0	0|1	1|0	1|0	0|0	0|0	1|1	1|1	1|0	1|0	0|1	1|0	0|1	1|0	0|0	0|1	0|1	0|0	1|0	0|0	0|1	0|0	1|0	0|0	1|1	0|0	0|1	0|1	0|1	0|0	0|0	1|0	0|0	0|1	0|1	0|1	0|1	1|1	0|1	0|0	1|1	0|0	0|1	0|0	0|0	0|1	0|1	0|0	0|1	0|0	0|1	0|0	1|1	0|0	1|1	1|0	1|1	0|1	0|1	0|1	0|1	0|1	0|0	1|0	0|0	0|0	1|0	1|1	0|0	0|1	1|0	0|0	0|0	0|0	0|1	0|0	0|0	1|0	0|0	0|0	0|1	0|0	0|0	1|0	1|1	0|0	1|0	0|1	1|1	1|0	1|1	0|0	0|1	1|1	1|1	1|1	1|0	1|1	0|1	0|1	0|0	0|0	0|0	0|1	1|0	0|1	0|0	0|0	0|1	1|0	0|0	1|1	0|0	1|1	0|0	0|0	0|0	0|0	1|1	0|0	1|1	1|0	1|0	0|0	0|0	0|0	1|0	0|1	1|0	1|0	1|0	1|0	0|1	0|0	1|0	0|1	1|0	0|0	0|0	1|1	1|1	1|0	0|0	0|1	1|1	1|0	0|0	0|0	1|0	1|0	1|0	0|1	1|0	0|1	1|0	1|1	1|0	0|1	0|0	0|0	1|0	0|0	1|0	1|0	1|0	1|0	0|1	0|1	0|0	0|0	0|1	0|0	0|1	0|1	0|1	0|1	0|1	0|1	0|0	0|1	1|0	0|1	0|0	1|1	1|0	0|0	0|0	1|0	0|1	0|0	0|0	0|1	1|0	1|0	1|1	0|1	1|1	0|0	0|1	0|1	0|0	0|0	0|1	1|1	0|0	1|1	1|0	1|0	0|0	1|0	0|1	0|1	0|0	0|0	0|0	0|1	1|1	0|1	0|1	1|0	1|0	1|1	0|0	1|0	0|1	1|0	0|0	0|0	0|1	0|1	0|0	0|0	0|0	1|0	0|0	0|1	1|1	0|1	0|0	0|0	1|1	1|1	0|1	0|1	1|1	1|0	1|0	1|0	1|0	1|0	0|0	0|0	0|0	0|0	0|0	0|0	0|0	0|0	0|0	0|0	0|0	0|0	0|0	0|0	0|0	0|0	0|0	0|0	0|0	0|0	0|0	0|0	0|0	1|1	0|0	0|0	0|0	0|0	0|0	0|0	0|0	0|0	0|0	0|0	0|0	0|0	0|0	1|1	1|0	0|0	0|0	0|0	0|0	0|0	0|0	0|0	0|1	0|1	0|0	0|0	0|0	1|0	0|0	1|0	1|1	0|0	1|1	0|1	0|1	0|0	0|1	0|0	0|1	1|0	0|0	1|0	0|1	1|0	1|1	0|0	0|0	1|0	0|0	0|0	0|0	0|0	0|0	0|0	0|0	0|0	0|1	0|0	0|0	0|0	0|0	0|0
3	16413027	NC_035163.2_16413027_G_A	G	A	66	.	AF=0.008048;AQ=66;ANN=A|stop_gained|HIGH|Manes.03G096216|Manes.03G096216.v8.1|transcript|Manes.03G096216.1.v8.1|protein_coding|2/4|c.46C>T|p.Gln16*|46/546|46/546|16/181||,A|downstream_gene_variant|MODIFIER|Manes.03G096100|Manes.03G096100.v8.1|transcript|Manes.03G096100.2.v8.1|protein_coding||c.*1857C>T|||||619|,A|downstream_gene_variant|MODIFIER|Manes.03G096200|Manes.03G096200.v8.1|transcript|Manes.03G096200.5.v8.1|protein_coding||c.*4790G>A|||||4295|,A|downstream_gene_variant|MODIFIER|Manes.03G096200|Manes.03G096200.v8.1|transcript|Manes.03G096200.4.v8.1|protein_coding||c.*4790G>A|||||3980|,A|downstream_gene_variant|MODIFIER|Manes.03G096100|Manes.03G096100.v8.1|transcript|Manes.03G096100.5.v8.1|protein_coding||c.*1857C>T|||||619|,A|downstream_gene_variant|MODIFIER|Manes.03G096100|Manes.03G096100.v8.1|transcript|Manes.03G096100.6.v8.1|protein_coding||c.*1857C>T|||||619|,A|downstream_gene_variant|MODIFIER|Manes.03G096100|Manes.03G096100.v8.1|transcript|Manes.03G096100.7.v8.1|protein_coding||c.*1857C>T|||||619|,A|downstream_gene_variant|MODIFIER|Manes.03G096100|Manes.03G096100.v8.1|transcript|Manes.03G096100.8.v8.1|protein_coding||c.*1857C>T|||||619|,A|intron_variant|MODIFIER|Manes.03G096200|Manes.03G096200.v8.1|transcript|Manes.03G096200.6.v8.1|protein_coding|7/7|c.483-1390G>A||||||,A|intron_variant|MODIFIER|Manes.03G096200|Manes.03G096200.v8.1|transcript|Manes.03G096200.3.v8.1|protein_coding|7/7|c.*5-1390G>A||||||;LOF=(Manes.03G096216|Manes.03G096216.v8.1|1|1.00);NMD=(Manes.03G096216|Manes.03G096216.v8.1|1|1.00)	GT:DP:AD:GQ:PL:RNC	0|0	0|0	0|0	0|0	0|0	0|0	0|0	0|0	0|0	0|0	0|0	0|0	0|0	0|0	0|0	0|0	0|0	0|0	0|0	0|0	0|0	0|0	0|0	0|0	0|0	0|0	0|0	0|0	0|0	0|0	0|0	0|0	0|0	0|0	0|0	0|0	0|0	0|0	0|0	0|0	0|0	0|0	0|0	0|0	0|0	0|0	0|0	0|0	0|0	0|0	0|0	0|0	0|0	0|0	0|0	0|0	0|0	0|0	0|0	0|0	0|0	0|0	0|0	0|0	0|0	0|0	0|0	0|0	0|0	0|0	0|0	0|0	0|0	0|0	0|0	0|0	0|0	0|0	0|0	0|0	0|0	0|0	0|0	0|0	0|0	0|0	0|0	0|0	0|0	0|0	0|0	0|0	0|0	0|0	0|0	0|0	0|0	0|0	0|0	0|0	0|0	0|0	0|0	0|0	0|0	0|0	0|0	0|0	0|0	0|0	0|0	0|0	0|0	0|0	0|0	0|0	0|0	0|0	0|0	0|0	0|0	0|0	0|0	0|0	0|0	0|0	0|0	0|0	0|0	0|0	0|0	0|0	0|0	0|0	0|0	0|0	0|0	0|0	0|0	0|0	0|0	0|0	0|0	0|0	0|0	0|0	0|0	0|0	0|0	0|0	0|0	0|0	0|0	0|0	0|0	0|0	0|0	0|0	0|0	0|0	0|0	0|0	0|0	0|0	0|0	0|0	0|0	0|0	0|0	0|0	0|0	0|0	0|0	0|0	0|0	0|0	0|0	0|0	0|0	0|0	0|0	0|0	0|0	0|0	0|0	0|0	0|0	0|0	0|0	0|0	0|0	0|0	0|0	0|0	0|0	0|0	0|0	0|0	0|0	0|0	0|0	0|0	0|0	0|0	0|0	0|0	0|0	0|0	0|0	0|0	0|0	0|0	0|0	0|0	0|0	0|0	0|0	0|0	0|0	0|0	0|0	0|0	0|0	0|0	0|0	0|0	0|0	0|0	0|0	0|0	0|0	0|0	0|0	0|0	0|0	0|0	0|0	0|0	0|0	0|0	0|0	0|0	0|0	0|0	0|0	0|0	0|0	0|0	0|0	0|0	0|0	0|0	0|0	0|0	0|0	0|0	0|0	0|0	0|0	0|0	0|0	0|0	0|0	0|0	0|0	0|0	0|0	0|0	0|0	0|0	0|0	0|0	0|0	0|0	0|0	0|0	0|0	0|0	0|0	0|0	0|0	0|0	0|0	0|0	0|0	0|0	0|0	0|0	0|0	0|0	0|0	0|0	0|0	0|0	0|0	0|0	0|0	0|0	0|0	0|0	0|0	0|0	0|0	0|0	0|0	0|0	0|0	0|0	0|0	0|0	0|0	0|0	0|0	0|0	0|0	0|0	0|0	0|0	0|0	0|0	0|0	1|0	0|0	0|0	0|0	0|0	0|0	0|0	0|0	0|0	0|0	0|0	0|0	0|0	0|0	0|0	0|0	0|0	0|0	1|0	0|0	0|0	0|0	0|0	0|0	0|0	0|0	1|0	1|1	0|1	0|0	0|1	0|0	1|0	0|1	0|0	0|0	0|0	0|0	0|0	0|0	0|0	0|0	0|0	0|0	0|0	1|0	1|0	1|0	0|0	0|0	0|0	0|0	0|0	0|0	0|0	0|0	0|0	0|0	0|0	0|0	0|0	0|0	0|0	0|0	0|0	0|0	0|0	0|0	0|0	0|0	0|0	0|0	0|0	0|0	0|0	0|0	0|0	0|0	0|0	0|0	0|0	0|0	0|0	0|0	0|0	0|0	0|0	0|0	0|0	0|0	0|0	0|0	0|0	0|0	0|0	0|0	0|0	0|0	0|0
3	16414129	NC_035163.2_16414129_A_T	A	T	62	.	AF=0.03672;AQ=62;ANN=T|splice_donor_variant&intron_variant|HIGH|Manes.03G096216|Manes.03G096216.v8.1|transcript|Manes.03G096216.1.v8.1|protein_coding|1/3|c.4+2T>A||||||,T|3_prime_UTR_variant|MODIFIER|Manes.03G096100|Manes.03G096100.v8.1|transcript|Manes.03G096100.2.v8.1|protein_coding|24/24|c.*755T>A|||||856|,T|3_prime_UTR_variant|MODIFIER|Manes.03G096100|Manes.03G096100.v8.1|transcript|Manes.03G096100.5.v8.1|protein_coding|23/23|c.*755T>A|||||856|,T|3_prime_UTR_variant|MODIFIER|Manes.03G096100|Manes.03G096100.v8.1|transcript|Manes.03G096100.6.v8.1|protein_coding|24/24|c.*755T>A|||||856|,T|3_prime_UTR_variant|MODIFIER|Manes.03G096100|Manes.03G096100.v8.1|transcript|Manes.03G096100.7.v8.1|protein_coding|24/24|c.*755T>A|||||856|,T|3_prime_UTR_variant|MODIFIER|Manes.03G096100|Manes.03G096100.v8.1|transcript|Manes.03G096100.8.v8.1|protein_coding|24/24|c.*755T>A|||||856|,T|intron_variant|MODIFIER|Manes.03G096200|Manes.03G096200.v8.1|transcript|Manes.03G096200.6.v8.1|protein_coding|7/7|c.483-288A>T||||||,T|intron_variant|MODIFIER|Manes.03G096200|Manes.03G096200.v8.1|transcript|Manes.03G096200.3.v8.1|protein_coding|7/7|c.*5-288A>T||||||;LOF=(Manes.03G096216|Manes.03G096216.v8.1|1|1.00)	GT:DP:AD:GQ:PL:RNC	0|0	0|0	0|0	0|0	0|0	0|0	0|0	0|0	0|0	0|0	0|0	0|0	0|0	0|0	0|0	0|0	0|0	0|0	0|0	0|0	0|0	0|0	0|0	0|0	0|0	0|0	0|0	0|0	0|0	0|0	0|0	0|0	0|0	0|0	0|0	0|0	0|0	0|0	0|0	0|0	0|0	0|0	0|0	0|0	0|0	0|0	0|0	0|0	0|0	0|0	0|0	0|0	0|0	0|0	0|0	0|0	0|0	0|0	0|0	0|0	0|0	0|0	0|0	0|0	0|0	0|0	0|0	0|0	0|0	0|0	0|0	0|0	0|0	0|0	0|0	0|0	0|0	0|0	0|0	0|0	0|0	0|0	0|0	0|0	0|0	0|0	0|0	0|0	0|0	0|0	0|0	0|0	0|0	0|0	0|0	0|0	0|0	0|0	0|0	0|0	0|0	0|0	0|0	0|0	0|0	0|0	0|0	0|0	0|0	0|0	0|0	0|0	0|0	0|0	0|0	0|0	0|0	0|0	0|0	0|0	0|0	0|0	0|0	0|0	0|0	0|0	0|0	0|0	0|0	0|0	0|0	0|0	0|0	0|0	0|0	0|0	0|0	0|0	0|0	0|0	0|0	0|0	0|0	0|0	0|0	0|0	0|0	0|0	0|0	0|0	0|0	0|0	0|0	0|0	0|0	0|0	0|0	0|0	0|0	0|0	0|0	0|0	0|0	0|0	0|0	0|0	0|0	0|0	0|0	0|0	0|0	0|0	0|0	0|0	0|0	0|0	0|0	0|0	0|0	0|0	0|0	0|0	0|0	0|0	0|0	0|0	0|0	0|0	0|0	0|0	0|0	0|0	0|0	0|0	0|0	0|0	0|0	0|0	0|0	0|0	0|0	0|0	0|0	0|0	0|0	0|0	0|0	0|0	0|0	0|0	0|0	0|0	0|0	0|0	0|0	0|0	0|0	0|0	0|0	0|0	0|0	0|0	0|0	0|0	0|0	0|0	0|0	0|0	0|0	0|0	0|0	0|0	0|0	0|0	0|0	0|0	0|0	0|0	0|0	0|0	0|0	0|0	0|0	0|0	0|0	0|0	0|0	0|0	0|0	0|0	0|0	0|0	0|0	0|0	0|0	0|0	0|0	0|0	0|0	0|0	0|0	0|0	0|0	0|0	0|0	0|0	0|0	0|0	0|0	0|0	0|0	0|0	0|0	0|0	0|0	0|0	0|0	0|0	0|0	0|0	0|0	0|0	0|0	0|0	0|0	0|0	0|0	0|0	0|0	0|0	0|0	0|0	0|0	0|0	0|0	0|0	0|0	0|0	0|0	0|0	0|0	0|0	0|0	0|0	0|0	0|0	0|0	0|0	0|0	0|0	0|0	0|0	0|0	0|0	0|0	0|0	0|0	0|0	0|0	0|0	0|0	0|0	0|0	0|0	0|0	0|0	0|0	0|0	0|0	0|0	0|0	0|0	0|0	0|0	0|0	0|0	1|1	0|0	0|0	0|0	0|0	0|0	0|0	0|0	0|0	0|0	0|0	0|0	0|0	0|0	0|0	0|0	0|0	0|0	0|0	0|0	0|0	0|0	1|1	1|1	1|1	0|0	1|1	0|0	1|1	1|1	0|0	0|0	0|0	1|1	1|1	0|0	0|0	0|0	1|1	1|1	0|0	0|0	0|0	1|1	0|0	0|0	0|0	0|0	0|0	0|0	0|0	0|0	0|0	0|0	0|0	0|0	0|0	0|0	0|0	0|0	0|0	0|0	0|0	0|0	0|0	0|0	0|0	0|0	0|0	0|0	1|1	1|1	1|1	1|1	1|1	1|1	1|1	1|1	0|0	0|0	0|0	0|0	0|0	0|0
3	16431288	NC_035163.2_16431288_T_C	T	C	68	.	AF=0.02163;AQ=68;ANN=C|splice_donor_variant&intron_variant|HIGH|Manes.03G096000|Manes.03G096000.v8.1|transcript|Manes.03G096000.7.v8.1|protein_coding|3/14|c.124+2T>C||||||,C|splice_donor_variant&intron_variant|HIGH|Manes.03G096000|Manes.03G096000.v8.1|transcript|Manes.03G096000.2.v8.1|protein_coding|3/14|c.124+2T>C||||||;LOF=(Manes.03G096000|Manes.03G096000.v8.1|2|1.00)	GT:DP:AD:GQ:PL:RNC	0|0	0|0	0|0	0|0	0|0	0|0	0|0	0|0	0|0	0|0	0|0	0|0	0|0	0|0	0|0	0|0	0|0	0|0	0|0	0|0	0|0	0|0	0|0	0|0	0|0	0|0	0|0	0|0	0|0	0|0	0|0	0|0	0|0	0|0	0|0	0|0	0|0	0|0	0|0	0|0	0|0	0|0	0|0	0|0	0|0	0|0	0|0	0|0	0|0	0|0	0|0	0|0	0|0	0|0	0|0	0|0	0|0	0|0	0|0	0|0	0|0	0|0	0|0	0|0	0|0	0|0	0|0	0|0	0|0	0|0	0|0	0|0	0|0	0|0	0|0	0|0	0|0	0|0	0|0	0|0	0|0	0|0	0|0	0|0	0|0	0|0	0|0	0|0	0|0	0|0	0|0	0|0	0|0	0|0	0|0	0|0	0|0	0|0	0|0	0|0	0|0	0|0	0|0	0|0	0|0	0|0	0|0	0|0	0|0	0|0	0|0	0|0	0|0	0|0	0|0	0|0	0|0	0|0	0|0	0|0	0|0	0|0	0|0	0|0	0|0	0|0	0|0	0|0	0|0	0|0	0|0	0|0	0|0	0|0	0|0	0|0	0|0	0|0	0|0	0|0	0|0	0|0	0|0	0|0	0|0	0|0	0|0	0|0	0|0	0|0	0|0	0|0	0|0	0|0	0|0	0|0	0|0	0|0	0|0	0|0	0|0	0|0	0|0	0|0	0|0	0|0	0|0	0|0	0|0	0|0	0|0	0|0	0|0	0|0	0|0	0|0	0|0	0|0	0|0	0|0	0|0	0|0	0|0	0|0	0|0	0|0	0|0	0|0	0|0	0|0	0|0	0|0	0|0	0|0	0|0	0|0	0|0	0|0	0|0	0|0	0|0	0|0	0|0	0|0	0|0	0|0	0|0	0|0	0|0	0|0	0|0	0|0	0|0	0|0	0|1	0|0	0|0	0|0	0|0	0|0	0|0	0|0	0|0	0|0	0|0	0|0	0|0	0|0	0|0	0|0	0|0	0|0	0|0	0|0	0|0	0|0	0|0	0|0	0|0	0|0	0|0	0|0	0|0	0|0	0|0	0|0	0|0	0|0	0|0	0|0	0|0	0|0	0|0	0|0	0|0	0|0	0|0	0|0	0|0	1|0	0|0	0|0	0|0	0|0	0|0	0|0	0|0	0|0	0|0	0|0	0|0	0|0	0|0	0|0	0|0	0|0	0|0	0|0	0|0	0|0	0|0	0|0	0|0	0|0	0|0	0|0	0|0	0|0	0|0	0|0	0|0	0|0	0|0	0|0	0|0	0|0	0|0	0|0	0|0	0|0	0|0	0|0	0|0	0|0	0|0	0|0	0|0	0|0	0|0	0|0	0|0	0|0	0|0	0|0	0|0	0|0	0|0	0|0	0|0	0|0	0|0	1|0	0|0	0|0	0|0	0|0	0|0	0|0	0|0	0|0	0|0	0|0	0|0	0|0	0|1	0|0	0|0	1|1	1|1	1|0	0|0	0|0	0|0	0|0	0|0	0|0	0|1	1|0	1|1	0|1	0|1	1|1	1|0	1|0	0|1	1|1	0|1	0|0	0|0	0|0	0|0	0|0	0|0	0|0	0|0	0|0	0|1	1|1	0|1	0|0	0|0	0|0	0|0	0|0	0|0	0|0	0|0	0|0	0|0	0|0	0|0	0|0	0|0	0|0	0|0	0|0	0|0	0|0	0|0	0|0	0|0	0|0	0|0	0|0	0|0	0|0	0|0	0|0	0|0	0|0	0|0	0|0	0|0	0|0	0|0	0|0	0|0	0|0	0|0	0|0	0|0	0|0	0|0	0|0	0|0	0|0	0|0	0|0	0|0	0|0
3	16866821	NC_035163.2_16866821_G_T	G	T	61	.	AF=0.033199;AQ=61;ANN=T|stop_gained|HIGH|Manes.03G085800|Manes.03G085800.v8.1|transcript|Manes.03G085800.4.v8.1|protein_coding|6/9|c.413C>A|p.Ser138*|573/1711|413/969|138/322||;LOF=(Manes.03G085800|Manes.03G085800.v8.1|1|1.00);NMD=(Manes.03G085800|Manes.03G085800.v8.1|1|1.00)	GT:DP:AD:GQ:PL:RNC	0|0	0|0	0|0	0|0	0|0	0|0	0|0	0|0	0|0	0|0	0|0	0|0	0|0	0|0	0|0	0|0	0|0	0|0	0|0	0|0	0|0	0|0	0|0	0|0	0|0	0|0	0|0	0|0	0|0	0|0	0|0	0|0	0|0	0|0	0|0	0|0	0|0	0|0	0|0	0|0	0|0	0|0	0|0	0|0	0|0	0|0	0|0	0|0	0|0	0|0	0|0	0|0	0|0	0|0	0|0	0|0	0|0	0|0	0|0	0|0	0|0	0|0	0|0	0|0	0|0	0|0	0|0	0|0	0|0	0|0	0|0	0|0	0|0	0|0	0|0	0|0	0|0	0|0	0|0	0|0	0|0	0|0	0|0	0|0	0|0	0|0	0|0	0|0	0|0	0|0	0|0	0|0	0|0	0|0	0|0	0|0	0|0	0|0	0|0	0|0	0|0	0|0	0|0	0|0	0|0	0|0	0|0	0|0	0|0	0|0	0|0	0|0	0|0	0|0	0|0	0|0	0|0	0|0	0|0	0|0	0|0	0|0	0|0	0|0	0|0	0|0	0|0	0|0	0|0	0|0	0|0	0|0	0|0	0|0	0|0	0|0	0|0	0|0	0|0	0|0	0|0	0|0	0|0	0|0	0|0	0|0	0|0	0|0	0|0	0|0	0|0	0|0	0|0	0|0	0|0	0|0	0|0	0|0	0|0	0|0	0|0	0|0	0|0	0|0	0|0	0|0	0|0	0|0	0|0	0|0	0|0	0|0	0|0	0|0	0|0	0|0	0|0	0|0	0|0	0|0	0|0	0|0	0|0	0|0	0|0	0|0	0|0	0|0	0|0	0|0	0|0	0|0	0|0	0|0	0|0	0|0	0|0	0|0	0|0	0|0	0|0	0|0	0|0	0|0	0|0	0|0	0|0	0|0	0|0	0|0	0|0	0|0	0|0	0|0	0|0	0|0	0|0	0|0	0|0	0|0	0|0	0|0	0|0	0|0	0|0	0|0	0|0	0|0	0|0	0|0	0|0	0|0	0|0	0|0	0|0	0|0	0|0	0|0	0|0	0|0	0|0	0|0	0|0	0|0	0|0	0|0	0|0	0|0	0|0	0|0	0|0	0|0	0|0	0|0	0|0	0|0	0|0	0|0	0|0	0|0	0|0	0|0	0|0	0|0	0|0	0|0	0|0	0|0	0|0	0|0	0|0	0|0	0|0	0|0	0|0	0|0	0|0	0|0	0|0	0|0	0|0	0|0	0|0	0|0	0|0	0|0	0|0	0|0	0|0	0|0	0|0	0|0	0|0	0|0	0|0	0|0	0|0	0|0	0|0	0|0	0|0	0|0	0|0	0|0	0|0	0|0	0|0	0|0	0|0	0|0	0|0	0|0	0|0	0|0	0|0	0|0	0|0	0|0	0|0	0|0	0|0	0|0	0|0	0|0	0|0	0|0	0|0	0|0	0|0	0|0	0|0	0|0	0|0	0|0	0|0	0|0	1|1	0|0	0|0	0|0	0|0	0|0	0|0	0|0	0|0	0|0	0|0	0|0	0|0	0|0	0|0	0|0	0|0	0|0	0|0	0|0	0|0	0|0	0|1	1|0	1|1	0|0	0|1	0|0	1|1	1|1	0|0	0|0	0|0	1|1	1|1	0|0	0|0	0|0	1|1	1|1	0|0	0|0	0|0	1|1	0|0	0|0	0|0	0|0	0|0	0|0	0|0	0|0	0|0	0|0	0|0	0|0	0|0	0|0	0|0	0|0	0|0	0|0	0|0	0|0	0|0	0|0	0|0	0|0	0|0	0|0	1|1	0|1	1|0	1|1	1|1	1|0	0|1	1|1	0|0	0|0	0|0	0|0	0|0	0|0
3	16980470	NC_035163.2_16980470_T_TA	T	TA	42	.	AF=0.008048;AQ=42;ANN=TA|frameshift_variant|HIGH|Manes.03G085816|Manes.03G085816.v8.1|transcript|Manes.03G085816.1.v8.1|protein_coding|1/2|c.122dupA|p.Asn41fs|123/465|123/465|41/154||INFO_REALIGN_3_PRIME,TA|upstream_gene_variant|MODIFIER|Manes.03G086100|Manes.03G086100.v8.1|transcript|Manes.03G086100.1.v8.1|protein_coding||c.-2512_-2511insA|||||2216|;LOF=(Manes.03G085816|Manes.03G085816.v8.1|1|1.00)	GT:DP:AD:GQ:PL:RNC	0|0	0|0	0|0	0|0	0|0	0|0	0|0	0|0	0|0	0|0	0|0	0|0	0|0	0|0	0|0	0|0	0|0	0|0	0|0	0|0	0|0	0|0	0|0	0|0	0|0	0|0	0|0	0|0	0|0	0|0	0|0	0|0	0|0	0|0	0|0	0|0	0|0	0|0	0|0	0|0	0|0	0|0	0|0	0|0	0|0	0|0	0|0	0|0	0|0	0|0	0|0	0|0	0|0	0|0	0|0	0|0	0|0	0|0	0|0	0|0	0|0	0|0	0|0	0|0	0|0	0|0	0|0	0|0	0|0	0|0	0|0	0|0	0|0	0|0	0|0	0|0	0|0	0|0	0|0	0|0	0|0	0|0	0|0	0|0	0|0	0|0	0|0	0|0	0|0	0|0	0|0	0|0	0|0	0|0	0|0	0|0	0|0	0|0	0|0	0|0	0|0	0|0	0|0	0|0	0|0	0|0	0|0	0|0	0|0	0|0	0|0	0|0	0|0	0|0	0|0	0|0	0|0	0|0	0|0	0|0	0|0	0|0	0|0	0|0	0|0	0|0	0|0	0|0	0|0	0|0	0|0	0|0	0|0	0|0	0|0	0|0	0|0	0|0	0|0	0|0	0|0	0|0	0|0	0|0	0|0	0|0	0|0	0|0	0|0	0|0	0|0	0|0	0|0	0|0	0|0	0|0	0|0	0|0	0|0	0|0	0|0	0|0	0|0	0|0	0|0	0|0	0|0	0|0	0|0	0|0	0|0	0|0	0|0	0|0	0|0	0|0	0|0	0|0	0|0	0|0	0|0	0|0	0|0	0|0	0|0	0|0	0|0	0|0	0|0	0|0	0|0	0|0	0|0	0|0	0|0	0|0	0|0	0|0	0|0	0|0	0|0	0|0	0|0	0|0	0|0	0|0	0|0	0|0	0|0	0|0	0|0	0|0	0|0	0|0	0|0	0|0	0|0	0|0	0|0	0|0	0|0	0|0	0|0	0|0	0|0	0|0	0|0	0|0	0|0	0|0	0|0	0|0	0|0	0|0	0|0	0|0	0|0	0|0	0|0	0|0	0|0	0|0	0|0	0|0	0|0	0|0	0|0	0|0	0|0	0|0	0|0	0|0	0|0	0|0	0|0	0|0	0|0	0|0	0|0	0|0	0|0	0|0	0|0	0|0	0|0	0|0	0|0	0|0	0|0	0|0	0|0	0|0	0|0	0|0	0|0	0|0	0|0	0|0	0|0	0|0	0|0	0|0	0|0	0|0	0|0	0|0	0|0	0|0	0|0	0|0	0|0	0|0	0|0	0|0	0|0	0|0	0|0	0|0	0|0	0|0	0|0	0|0	0|0	0|0	0|0	0|0	0|0	0|0	0|0	0|0	0|0	0|0	0|0	0|0	0|0	0|0	0|0	0|0	0|0	0|0	0|0	0|0	0|0	0|0	0|0	0|0	0|0	0|0	0|0	0|0	0|0	0|0	0|0	0|0	0|0	0|0	0|0	0|0	0|0	0|0	0|0	0|0	0|0	0|0	0|0	0|0	0|0	0|0	0|0	0|0	0|0	0|0	0|0	0|0	0|0	0|0	0|0	0|0	1|1	1|1	1|1	0|0	0|0	0|0	0|0	1|1	0|0	0|0	0|0	0|0	0|0	0|0	0|0	0|0	0|0	0|0	0|0	0|0	0|0	0|0	0|0	0|0	0|0	0|0	0|0	0|0	0|0	0|0	0|0	0|0	0|0	0|0	0|0	0|0	0|0	0|0	0|0	0|0	0|0	0|0	0|0	0|0	0|0	0|0	0|0	0|0	1|1	0|0	0|0	0|0	0|0	1|1	1|1	1|1	0|0	0|0	0|0	0|0	0|0	0|0
3	16980566	NC_035163.2_16980566_T_TTAGCTAA	T	TTAGCTAA	38	.	AF=0.007042;AQ=38;ANN=TTAGCTAA|frameshift_variant&stop_gained|HIGH|Manes.03G085816|Manes.03G085816.v8.1|transcript|Manes.03G085816.1.v8.1|protein_coding|1/2|c.217_218insAGCTAAT|p.Trp73fs|218/465|218/465|73/154||INFO_REALIGN_3_PRIME,TTAGCTAA|upstream_gene_variant|MODIFIER|Manes.03G086100|Manes.03G086100.v8.1|transcript|Manes.03G086100.1.v8.1|protein_coding||c.-2416_-2415insTAGCTAA|||||2120|;LOF=(Manes.03G085816|Manes.03G085816.v8.1|1|1.00)	GT:DP:AD:GQ:PL:RNC	0|0	0|0	0|0	0|0	0|0	0|0	0|0	0|0	0|0	0|0	0|0	0|0	0|0	0|0	0|0	0|0	0|0	0|0	0|0	0|0	0|0	0|0	0|0	0|0	0|0	0|0	0|0	0|0	0|0	0|0	0|0	0|0	0|0	0|0	0|0	0|0	0|0	0|0	0|0	0|0	0|0	0|0	0|0	0|0	0|0	0|0	0|0	0|0	0|0	0|0	0|0	0|0	0|0	0|0	0|0	0|0	0|0	0|0	0|0	0|0	0|0	0|0	0|0	0|0	0|0	0|0	0|0	0|0	0|0	0|0	0|0	0|0	0|0	0|0	0|0	0|0	0|0	0|0	0|0	0|0	0|0	0|0	0|0	0|0	0|0	0|0	0|0	0|0	0|0	0|0	0|0	0|0	0|0	0|0	0|0	0|0	0|0	0|0	0|0	0|0	0|0	0|0	0|0	0|0	0|0	0|0	0|0	0|0	0|0	0|0	0|0	0|0	0|0	0|0	0|0	0|0	0|0	0|0	0|0	0|0	0|0	0|0	0|0	0|0	0|0	0|0	0|0	0|0	0|0	0|0	0|0	0|0	0|0	0|0	0|0	0|0	0|0	0|0	0|0	0|0	0|0	0|0	0|0	0|0	0|0	0|0	0|0	0|0	0|0	0|0	0|0	0|0	0|0	0|0	0|0	0|0	0|0	0|0	0|0	0|0	0|0	0|0	0|0	0|0	0|0	0|0	0|0	0|0	0|0	0|0	0|0	0|0	0|0	0|0	0|0	0|0	0|0	0|0	0|0	0|0	0|0	0|0	0|0	0|0	0|0	0|0	0|0	0|0	0|0	0|0	0|0	0|0	0|0	0|0	0|0	0|0	0|0	0|0	0|0	0|0	0|0	0|0	0|0	0|0	0|0	0|0	0|0	0|0	0|0	0|0	0|0	0|0	0|0	0|0	0|0	0|0	0|0	0|0	0|0	0|0	0|0	0|0	0|0	0|0	0|0	0|0	0|0	0|0	0|0	0|0	0|0	0|0	0|0	0|0	0|0	0|0	0|0	0|0	0|0	0|0	0|0	0|0	0|0	0|0	0|0	0|0	0|0	0|0	0|0	0|0	0|0	0|0	0|0	0|0	0|0	0|0	0|0	0|0	0|0	0|0	0|0	0|0	0|0	0|0	0|0	0|0	0|0	0|0	0|0	0|0	0|0	0|0	0|0	0|0	0|0	0|0	0|0	0|0	0|0	0|0	0|0	0|0	0|0	0|0	0|0	0|0	0|0	0|0	0|0	0|0	0|0	0|0	0|0	0|0	0|0	0|0	0|0	0|0	0|0	0|0	0|0	0|0	0|0	0|0	0|0	0|0	0|0	0|0	0|0	0|0	0|0	0|0	0|0	0|0	0|0	0|0	0|0	0|0	0|0	0|0	0|0	0|0	0|0	0|0	0|0	0|0	0|0	0|0	0|0	0|0	0|0	0|0	0|0	0|0	0|0	0|0	0|0	0|0	0|0	0|0	0|0	0|0	0|0	0|0	0|0	0|0	0|0	0|0	0|0	0|0	0|0	0|0	0|0	0|0	0|0	0|0	0|0	0|0	0|1	0|1	1|1	0|0	0|0	0|0	0|0	1|1	0|0	0|0	0|0	0|0	0|0	0|0	0|0	0|0	0|0	0|0	0|0	0|0	0|0	0|0	0|0	0|0	0|0	0|0	0|0	0|0	0|0	0|0	0|0	0|0	0|0	0|0	0|0	0|0	0|0	0|0	0|0	0|0	0|0	0|0	0|0	0|0	0|0	0|0	0|0	0|0	1|1	0|0	0|0	0|0	0|0	0|0	0|0	1|1	0|0	0|0	0|0	0|0	0|0	0|0
3	16980615	NC_035163.2_16980615_G_A	G	A	48	.	AF=0.011569;AQ=48;ANN=A|splice_acceptor_variant&intron_variant|HIGH|Manes.03G085816|Manes.03G085816.v8.1|transcript|Manes.03G085816.1.v8.1|protein_coding|1/1|c.236-1G>A||||||,A|upstream_gene_variant|MODIFIER|Manes.03G086100|Manes.03G086100.v8.1|transcript|Manes.03G086100.1.v8.1|protein_coding||c.-2367G>A|||||2072|;LOF=(Manes.03G085816|Manes.03G085816.v8.1|1|1.00)	GT:DP:AD:GQ:PL:RNC	0|0	0|0	0|0	0|0	0|0	0|0	0|0	0|0	0|0	0|0	0|0	0|0	0|0	0|0	0|0	0|0	0|0	0|0	0|0	0|0	0|0	0|0	0|0	0|0	0|0	0|0	0|0	0|0	0|0	0|0	0|0	0|0	0|0	0|0	0|0	0|0	0|0	0|0	0|0	0|0	0|0	0|0	0|0	0|0	0|0	0|0	0|0	0|0	0|0	0|0	0|0	0|0	0|0	0|0	0|0	0|0	0|0	0|0	0|0	0|0	0|0	0|0	0|0	0|0	0|0	0|0	0|0	0|0	0|0	0|0	0|0	0|0	0|0	0|0	0|0	0|0	0|0	0|0	0|0	0|0	0|0	0|0	0|0	0|0	0|0	0|0	0|0	0|0	0|0	0|0	0|0	0|0	0|0	0|0	0|0	0|0	0|0	0|0	0|0	0|0	0|0	0|0	0|0	0|0	0|0	0|0	0|0	0|0	0|0	0|0	0|0	0|0	0|0	0|0	0|0	0|0	0|0	0|0	0|0	0|0	0|0	0|0	0|0	0|0	0|0	0|0	0|0	0|0	0|0	0|0	0|0	0|0	0|0	0|0	0|0	0|0	0|0	0|0	0|0	0|0	0|0	0|0	0|0	0|0	0|0	0|0	0|0	0|0	0|0	0|0	0|0	0|0	0|0	0|0	0|0	0|0	0|0	0|0	0|0	0|0	0|0	0|0	0|0	0|0	0|0	0|0	0|0	0|0	0|0	0|0	0|0	0|0	0|0	0|0	0|0	0|0	0|0	0|0	0|0	0|0	0|0	0|0	0|0	0|0	0|0	0|0	0|0	0|0	0|0	0|0	0|0	0|0	0|0	0|0	0|0	0|0	0|0	0|0	0|0	0|0	0|0	0|0	0|0	0|0	0|0	0|0	0|0	0|0	0|0	0|0	0|0	0|0	0|0	0|0	0|0	0|0	0|0	0|0	0|0	0|0	0|0	0|0	0|0	0|0	0|0	0|0	0|0	0|0	0|0	0|0	0|0	0|0	0|0	0|0	0|0	0|0	0|0	0|0	0|0	0|0	0|0	0|0	0|0	0|0	0|0	0|0	0|0	0|0	0|0	0|0	0|0	0|0	0|0	0|0	0|0	0|0	0|0	0|0	0|0	0|0	0|0	0|0	0|0	0|0	0|0	0|0	0|0	0|0	0|0	0|0	0|0	0|0	0|0	0|0	0|0	0|0	0|0	0|0	0|0	0|0	0|0	0|0	0|0	0|0	0|0	0|0	0|0	0|0	0|0	0|0	0|0	0|0	0|0	0|0	0|0	0|0	0|0	0|0	0|0	0|0	0|0	0|0	0|0	0|0	0|0	0|0	0|0	0|0	0|0	0|0	0|0	0|0	0|0	0|0	0|0	0|0	0|0	0|0	0|0	0|0	0|0	0|0	0|0	0|0	0|0	0|0	0|0	0|0	0|0	0|0	0|0	0|0	0|0	0|0	0|0	0|0	1|0	0|0	0|0	0|0	0|0	0|0	0|0	0|0	0|0	0|0	0|0	0|0	0|0	0|0	0|0	0|0	0|0	0|0	0|0	0|0	0|0	0|0	1|1	1|1	1|1	0|0	0|0	0|0	0|0	1|1	0|0	0|0	0|0	0|0	0|0	0|0	0|0	0|0	0|0	0|0	0|0	0|0	0|0	0|0	0|0	0|0	0|0	0|0	0|0	0|0	0|0	0|0	0|0	0|0	0|0	0|0	0|0	0|0	0|0	0|0	0|0	0|0	0|0	0|0	0|0	0|0	0|0	0|0	0|0	0|0	1|1	0|0	0|0	0|0	0|0	1|1	1|1	1|1	0|0	0|0	0|0	0|0	0|0	0|0
3	17282446	NC_035163.2_17282446_C_A	C	A	61	.	AF=0.009054;AQ=61;ANN=A|stop_gained|HIGH|Manes.03G086903|Manes.03G086903.v8.1|transcript|Manes.03G086903.1.v8.1|protein_coding|1/1|c.362C>A|p.Ser121*|362/999|362/999|121/332||,A|upstream_gene_variant|MODIFIER|Manes.03G086906|Manes.03G086906.v8.1|transcript|Manes.03G086906.1.v8.1|protein_coding||c.-644C>A|||||644|	GT:DP:AD:GQ:PL:RNC	0|0	0|0	0|0	0|0	0|0	0|0	0|0	0|0	0|0	0|0	0|0	0|0	0|0	0|0	0|0	0|0	0|0	0|0	0|0	0|0	0|0	0|0	0|0	0|0	0|0	0|0	0|0	0|0	0|0	0|0	0|0	0|0	0|0	0|0	0|0	0|0	0|0	0|0	0|0	0|0	0|0	0|0	0|0	0|0	0|0	0|0	0|0	0|0	0|0	0|0	0|0	0|0	0|0	0|0	0|0	0|0	0|0	0|0	0|0	0|0	0|0	0|0	0|0	0|0	0|0	0|0	0|0	0|0	0|0	0|0	0|0	0|0	0|0	0|0	0|0	0|0	0|0	0|0	0|0	0|0	0|0	0|0	0|0	0|0	0|0	0|0	0|0	0|0	0|0	0|0	0|0	0|0	0|0	0|0	0|0	0|0	0|0	0|0	0|0	0|0	0|0	0|0	0|0	0|0	0|0	0|0	0|0	0|0	0|0	0|0	0|0	0|0	0|0	0|0	0|0	0|0	0|0	0|0	0|0	0|0	0|0	0|0	0|0	0|0	0|0	0|0	0|0	0|0	0|0	0|0	0|0	0|0	0|0	0|0	0|0	0|0	0|0	0|0	0|0	0|0	0|0	0|0	0|0	0|0	0|0	0|0	0|0	0|0	0|0	0|0	0|0	0|0	0|0	0|0	0|0	0|0	0|0	0|0	0|0	0|0	0|0	0|0	0|0	0|0	0|0	0|0	0|0	0|0	0|0	0|0	0|0	0|0	0|0	0|0	0|0	0|0	0|0	0|0	0|0	0|0	0|0	0|0	0|0	0|0	0|0	0|0	0|0	0|0	0|0	0|0	0|0	0|0	0|0	0|0	0|0	0|0	0|0	0|0	0|0	0|0	0|0	0|0	0|0	0|0	0|0	0|0	0|0	0|0	0|0	0|0	0|0	0|0	0|0	0|0	0|0	0|0	0|0	0|0	0|0	0|0	0|0	0|0	0|0	0|0	0|0	0|0	0|0	0|0	0|0	0|0	0|0	0|0	0|0	0|0	0|0	0|0	0|0	0|0	0|0	0|0	0|0	0|0	0|0	0|0	0|0	0|0	0|0	0|0	0|0	0|0	0|0	0|0	0|0	0|0	0|0	0|0	0|0	0|0	0|0	0|0	0|0	0|0	0|0	0|0	0|0	0|0	0|0	0|0	0|0	0|0	0|0	0|0	0|0	0|0	0|0	0|0	0|0	0|0	0|0	0|0	0|0	0|0	0|0	0|0	0|0	0|0	0|0	0|0	0|0	0|0	0|0	0|0	0|0	0|0	0|0	0|0	0|0	0|0	0|0	0|0	0|0	0|0	0|0	0|0	0|0	0|0	0|0	0|0	0|0	0|0	0|0	0|0	0|0	0|0	0|0	0|0	0|0	0|0	0|0	0|0	0|0	0|0	0|0	0|0	0|0	0|0	0|0	0|0	0|0	0|0	0|0	0|0	0|0	0|0	1|0	1|1	0|0	0|0	0|0	0|0	0|1	0|0	1|0	0|0	0|1	0|1	0|0	0|0	0|0	0|0	0|0	0|0	0|0	0|0	0|0	0|0	0|1	0|0	0|0	0|0	0|0	0|0	0|0	0|0	0|0	0|0	0|0	0|0	0|0	0|0	0|0	0|0	0|0	0|0	0|0	0|0	0|1	1|0	0|0	0|0	0|0	0|0	0|0	0|0	0|0	0|0	0|0	0|0	0|0	0|0	0|0	0|0	0|0	0|0	0|0	0|0	0|0	0|0	0|0	0|0	0|0	0|0	0|0	0|0	0|0	0|0	0|0	0|0	0|0	0|0	0|0	0|0	0|0	0|0	0|0	1|1	0|1	1|0	1|1	1|0
3	17283081	NC_035163.2_17283081_T_C	T	C	74	.	AF=0.804829;AQ=74;ANN=C|stop_lost&splice_region_variant|HIGH|Manes.03G086903|Manes.03G086903.v8.1|transcript|Manes.03G086903.1.v8.1|protein_coding|1/1|c.997T>C|p.Ter333Glnext*?|997/999|997/999|333/332||,C|upstream_gene_variant|MODIFIER|Manes.03G086906|Manes.03G086906.v8.1|transcript|Manes.03G086906.1.v8.1|protein_coding||c.-9T>C|||||9|	GT:DP:AD:GQ:PL:RNC	1|1	1|1	1|1	1|1	0|1	0|1	0|1	1|0	0|0	0|1	0|1	1|1	0|1	0|1	1|0	1|1	1|1	1|1	0|1	0|1	1|1	0|1	0|1	0|0	1|1	0|0	1|0	0|1	0|0	1|1	1|1	1|1	1|0	0|1	1|1	1|1	1|1	1|1	1|1	1|1	1|0	0|1	1|1	0|0	0|0	1|1	1|0	1|0	0|0	0|1	0|0	0|1	0|1	1|0	0|0	0|1	1|1	1|1	1|0	1|0	1|0	0|1	0|1	0|0	1|1	1|1	1|1	0|1	1|0	1|0	1|1	1|1	1|1	1|0	0|0	1|1	0|0	1|1	1|1	1|1	1|1	1|1	1|1	1|1	1|0	1|1	1|1	1|1	0|0	1|1	1|1	1|1	1|0	1|1	1|1	1|0	0|1	1|0	0|0	0|1	0|1	0|0	1|0	0|1	0|0	0|1	1|0	1|1	1|1	1|1	1|1	1|1	0|1	1|1	0|0	1|1	1|1	1|1	0|1	0|1	1|1	1|1	1|0	0|0	1|1	0|0	0|1	0|0	0|0	0|1	0|1	0|0	0|1	0|0	1|1	0|0	1|1	0|1	1|1	1|0	1|1	0|1	0|1	0|1	1|1	1|1	1|1	1|1	1|0	1|1	1|1	1|1	1|1	1|1	1|1	0|0	0|0	0|1	0|1	0|0	0|0	1|0	0|0	1|1	1|1	1|1	1|1	1|1	1|1	1|0	1|0	0|1	1|1	1|1	1|1	0|0	1|1	1|1	1|1	1|1	1|1	1|1	1|1	1|1	1|0	1|1	1|1	0|1	1|0	1|1	1|0	0|0	0|1	1|0	1|0	1|1	1|1	1|1	1|1	0|0	0|0	1|0	1|1	0|0	1|1	1|0	1|0	0|1	1|1	1|0	1|1	1|1	1|1	1|1	1|1	1|0	0|1	0|0	1|1	0|1	1|1	1|1	1|1	1|1	1|1	1|1	0|1	1|1	1|1	1|0	1|1	0|1	1|0	1|0	1|1	0|1	1|1	0|1	1|0	1|1	1|0	1|0	1|0	1|1	1|0	1|0	0|1	1|0	0|1	1|1	0|1	0|1	0|1	1|1	0|1	0|0	0|1	0|1	0|1	1|1	0|1	1|1	0|0	1|1	1|0	1|1	1|0	1|1	1|0	0|1	0|0	1|0	0|1	0|0	0|0	1|1	1|1	1|0	1|1	0|1	1|1	1|1	0|1	1|1	1|1	1|0	1|1	1|1	0|1	1|1	1|0	1|0	0|1	1|0	0|1	1|1	0|0	0|1	0|0	0|1	1|1	0|1	0|1	1|1	1|1	1|1	0|0	1|0	0|1	1|1	0|1	1|1	1|1	0|1	1|0	1|0	1|1	1|0	0|0	1|1	1|1	1|1	0|1	0|1	1|1	1|1	1|1	1|1	1|1	1|0	1|0	1|0	0|1	1|1	1|1	1|1	1|1	1|1	1|1	1|1	1|1	1|1	1|1	1|1	1|1	1|1	1|1	1|1	1|1	1|1	1|1	1|1	1|1	1|1	1|1	1|1	1|1	1|1	1|1	1|1	1|1	0|0	1|1	1|1	1|1	1|1	1|1	1|1	1|1	1|1	1|1	1|1	1|0	0|0	1|1	1|1	1|1	1|1	1|1	1|1	0|1	1|1	1|1	1|0	1|0	1|0	0|0	1|1	1|1	1|0	1|1	0|1	0|1	0|1	1|1	0|0	0|1	1|0	0|1	1|0	1|1	1|1	1|1	0|0	0|0	1|0	1|1	1|1	1|1	1|1	1|1	1|1	1|1	1|1	1|1	1|1	1|1	1|1	1|1	1|1
3	17283996	NC_035163.2_17283996_TCAGAGAAC_T	TCAGAGAAC	T	51	.	AF=0.007042;AQ=51;ANN=T|frameshift_variant|HIGH|Manes.03G086906|Manes.03G086906.v8.1|transcript|Manes.03G086906.1.v8.1|protein_coding|1/1|c.910_917delGAGAACCA|p.Glu304fs|910/1757|910/1425|304/474||INFO_REALIGN_3_PRIME,T|downstream_gene_variant|MODIFIER|Manes.03G086903|Manes.03G086903.v8.1|transcript|Manes.03G086903.1.v8.1|protein_coding||c.*914_*921delCAGAGAAC|||||914|;LOF=(Manes.03G086906|Manes.03G086906.v8.1|1|1.00)	GT:DP:AD:GQ:PL:RNC	0|0	0|0	0|0	0|0	0|0	0|0	0|0	0|0	0|0	0|0	0|0	0|0	0|0	0|0	0|0	0|0	0|0	0|0	0|0	0|0	0|0	0|0	0|0	0|0	0|0	0|0	0|0	0|0	0|0	0|0	0|0	0|0	0|0	0|0	0|0	0|0	0|0	0|0	0|0	0|0	0|0	0|0	0|0	0|0	0|0	0|0	0|0	0|0	0|0	0|0	0|0	0|0	0|0	0|0	0|0	0|0	0|0	0|0	0|0	0|0	0|0	0|0	0|0	0|0	0|0	0|0	0|0	0|0	0|0	0|0	0|0	0|0	0|0	0|0	0|0	0|0	0|0	0|0	0|0	0|0	0|0	0|0	0|0	0|0	0|0	0|0	0|0	0|0	0|0	0|0	0|0	0|0	0|0	0|0	0|0	0|0	0|0	0|0	0|0	0|0	0|0	0|0	0|0	0|0	0|0	0|0	0|0	0|0	0|0	0|0	0|0	0|0	0|0	0|0	0|0	0|0	0|0	0|0	0|0	0|0	0|0	0|0	0|0	0|0	0|0	0|0	0|0	0|0	0|0	0|0	0|0	0|0	0|0	0|0	0|0	0|0	0|0	0|0	0|0	0|0	0|0	0|0	0|0	0|0	0|0	0|0	0|0	0|0	0|0	0|0	0|0	0|0	0|0	0|0	0|0	0|0	0|0	0|0	0|0	0|0	0|0	0|0	0|0	0|0	0|0	0|0	0|0	0|0	0|0	0|0	0|0	0|0	0|0	0|0	0|0	0|0	0|0	0|0	0|0	0|0	0|0	0|0	0|0	0|0	0|0	0|0	0|0	0|0	0|0	0|0	0|0	0|0	0|0	0|0	0|0	0|0	0|0	0|0	0|0	0|0	0|0	0|0	0|0	0|0	0|0	0|0	0|0	0|0	0|0	0|0	0|0	0|0	0|0	0|0	0|0	0|0	0|0	0|0	0|0	0|0	0|0	0|0	0|0	0|0	0|0	0|0	0|0	0|0	0|0	0|0	0|0	0|0	0|0	0|0	0|0	0|0	0|0	0|0	0|0	0|0	0|0	0|0	0|0	0|0	0|0	0|0	0|0	0|0	0|0	0|0	0|0	0|0	0|0	0|0	0|0	0|0	0|0	0|0	0|0	0|0	0|0	0|0	0|0	0|0	0|0	0|0	0|0	0|0	0|0	0|0	0|0	0|0	0|0	0|0	0|0	0|0	0|0	0|0	0|0	0|0	0|0	0|0	0|0	0|0	0|0	0|0	0|0	0|0	0|0	0|0	0|0	0|0	0|0	0|0	0|0	0|0	0|0	0|0	0|0	0|0	0|0	0|0	0|0	0|0	0|0	0|0	0|0	0|0	0|0	0|0	0|0	0|0	0|0	0|0	0|0	0|0	0|0	0|0	0|0	0|0	0|0	0|0	0|0	0|0	0|0	0|0	0|0	0|0	0|0	0|0	0|0	0|0	0|0	0|0	0|0	0|0	0|0	0|0	0|0	0|0	0|1	1|0	1|0	0|0	1|1	1|1	0|0	0|0	0|0	0|0	0|0	0|0	0|0	0|0	0|0	0|0	0|1	0|0	0|0	0|0	0|0	0|0	0|0	0|1	0|0	0|0	0|0	0|0	0|0	0|0	0|0	0|0	0|0	0|0	0|0	0|0	0|1	1|0	0|0	0|0	0|0	0|0	0|0	0|0	0|0	0|0	0|0	0|0	0|0	0|0	0|0	0|0	0|0	0|0	0|0	0|0	0|0	0|0	0|0	0|0	0|0	0|0	0|0	0|0	0|0	0|0	0|0	0|0	0|0	0|0	0|0	0|0	0|0	0|0	0|0	0|0	0|0	0|0	0|0	0|0
3	17284505	NC_035163.2_17284505_A_AAGAT	A	AAGAT	58	.	AF=0.013581;AQ=58;ANN=AAGAT|frameshift_variant&stop_gained|HIGH|Manes.03G086906|Manes.03G086906.v8.1|transcript|Manes.03G086906.1.v8.1|protein_coding|1/1|c.1419_1420insTAGA|p.Val474fs|1420/1757|1420/1425|474/474||INFO_REALIGN_3_PRIME,AAGAT|downstream_gene_variant|MODIFIER|Manes.03G086903|Manes.03G086903.v8.1|transcript|Manes.03G086903.1.v8.1|protein_coding||c.*1422_*1423insAGAT|||||1423|	GT:DP:AD:GQ:PL:RNC	0|0	0|0	0|0	0|0	0|0	0|0	0|0	0|0	0|0	0|0	0|0	0|0	0|0	0|0	0|0	0|0	0|0	0|0	0|0	0|0	0|0	0|0	0|0	0|0	0|0	0|0	0|0	0|0	0|0	0|0	0|0	0|0	0|0	0|0	0|0	0|0	0|0	0|0	0|0	0|0	0|0	0|0	0|0	0|0	0|0	0|0	0|0	0|0	0|0	0|0	0|0	0|0	0|0	0|0	0|0	0|0	0|0	0|0	0|0	0|0	0|0	0|0	0|0	0|0	0|0	0|0	0|0	0|0	0|0	0|0	0|0	0|0	0|0	0|0	0|0	0|0	0|0	0|0	0|0	0|0	0|0	0|0	0|0	0|0	0|0	0|0	0|0	0|0	0|0	0|0	0|0	0|0	0|0	0|0	0|0	0|0	0|0	0|0	0|0	0|0	0|0	0|0	0|0	0|0	0|0	0|0	0|0	0|0	0|0	0|0	0|0	0|0	0|0	0|0	0|0	0|0	0|0	1|0	0|0	0|0	0|0	0|0	0|0	0|0	0|0	0|0	0|0	0|0	0|0	0|0	0|0	0|0	0|0	0|0	0|0	0|0	0|0	0|0	0|0	0|0	0|0	0|0	0|0	0|0	0|0	0|0	0|0	0|0	0|0	0|0	0|0	0|0	0|0	0|0	0|0	0|0	0|0	0|0	0|0	0|0	0|0	0|0	0|0	0|0	0|0	0|0	0|0	0|0	0|0	0|0	0|0	0|0	0|0	0|0	0|0	0|0	0|0	0|0	0|0	0|0	0|0	0|0	0|0	0|0	0|0	0|0	0|0	0|0	0|0	0|0	0|0	0|0	0|0	0|0	0|0	0|0	0|0	0|0	0|0	0|0	0|0	0|0	0|0	0|0	0|0	0|0	0|0	0|0	0|0	0|0	0|0	0|0	0|0	0|0	0|0	0|0	0|0	0|0	0|0	0|0	0|0	0|0	0|0	0|0	0|0	0|0	0|0	0|0	0|0	0|0	0|0	0|0	0|0	0|0	0|0	0|0	0|0	0|0	0|0	0|0	0|0	0|0	0|0	0|0	0|0	0|0	0|0	0|0	0|0	0|0	0|0	0|0	0|0	0|0	0|0	0|0	0|0	0|0	0|0	0|0	0|0	0|0	0|0	0|0	0|0	0|0	0|0	0|0	0|0	0|0	0|0	0|0	0|0	0|0	0|0	0|0	0|0	0|0	0|0	0|0	0|0	0|0	0|0	0|0	0|0	0|0	0|0	0|0	0|0	0|0	0|0	0|0	0|0	0|0	0|0	0|0	0|0	0|0	0|0	0|0	0|0	0|0	0|0	0|0	0|0	0|0	0|0	0|0	0|0	0|0	0|0	0|0	0|0	0|0	0|0	0|0	0|0	0|0	0|0	0|0	0|0	0|0	0|0	0|0	0|0	0|0	0|0	0|0	0|0	0|0	0|0	0|0	0|0	0|0	0|1	0|0	0|0	0|0	0|0	0|0	1|0	0|1	0|1	1|1	0|0	0|0	0|0	0|0	0|0	1|0	0|1	0|0	0|0	0|1	1|0	0|0	0|0	0|0	0|0	0|0	0|0	0|0	0|0	1|0	0|0	0|0	0|1	0|0	0|0	0|0	0|0	0|0	0|0	0|0	0|0	0|0	1|0	0|1	1|1	0|0	0|0	0|0	0|0	0|0	0|0	0|0	0|0	0|0	0|0	0|0	0|0	0|0	0|0	0|0	0|0	0|0	0|0	0|0	0|0	0|0	0|0	0|0	0|0	0|0	0|0	0|0	0|0	0|0	0|0	0|0	0|0	0|0	0|0	0|0	0|0	0|0	0|0	0|0	0|0	0|0
3	17312350	NC_035163.2_17312350_C_T	C	T	57	.	AF=0.014085;AQ=57;ANN=T|stop_gained|HIGH|Manes.03G086922|Manes.03G086922.v8.1|transcript|Manes.03G086922.1.v8.1|protein_coding|1/1|c.44G>A|p.Trp15*|44/324|44/324|15/107||,T|downstream_gene_variant|MODIFIER|Manes.03G087300|Manes.03G087300.v8.1|transcript|Manes.03G087300.6.v8.1|protein_coding||c.*4905G>A|||||3788|,T|downstream_gene_variant|MODIFIER|Manes.03G087300|Manes.03G087300.v8.1|transcript|Manes.03G087300.7.v8.1|protein_coding||c.*4774G>A|||||3788|,T|downstream_gene_variant|MODIFIER|Manes.03G087300|Manes.03G087300.v8.1|transcript|Manes.03G087300.8.v8.1|protein_coding||c.*4791G>A|||||3788|	GT:DP:AD:GQ:PL:RNC	0|0	0|0	0|0	0|0	0|0	0|0	0|0	0|0	0|0	0|0	0|0	0|0	0|0	0|0	0|0	0|0	0|0	0|0	0|0	0|0	0|0	0|0	0|0	0|0	0|0	0|0	0|0	0|0	0|0	0|0	0|0	0|0	0|0	0|0	0|0	0|0	0|0	0|0	0|0	0|0	0|0	0|0	0|0	0|0	0|0	0|0	0|0	0|0	0|0	0|0	0|0	0|0	0|0	0|0	0|0	0|0	0|0	0|0	0|0	0|0	0|0	0|0	0|0	0|0	0|0	0|0	0|0	0|0	0|0	0|0	0|0	0|0	0|0	0|0	0|0	0|0	0|0	0|0	0|0	0|0	0|0	0|0	0|0	0|0	0|0	0|0	0|0	0|0	0|0	0|0	0|0	0|0	0|0	0|0	0|0	0|0	0|0	0|0	0|0	0|0	0|0	0|0	0|0	0|0	0|0	0|0	0|0	0|0	0|0	0|0	0|0	0|0	0|0	0|0	0|0	0|0	0|0	1|0	0|0	0|0	0|0	0|0	0|0	0|0	0|0	0|0	0|0	0|0	0|0	0|0	0|0	0|0	0|0	0|0	0|0	0|0	0|0	0|0	0|0	0|0	0|0	0|0	0|0	0|0	0|0	0|0	0|0	0|0	0|0	0|0	0|0	0|0	0|0	0|0	0|0	0|0	0|0	0|0	0|0	0|0	0|0	0|0	0|0	0|0	0|0	0|0	0|0	0|0	0|0	0|0	0|0	0|0	0|0	0|0	0|0	0|0	0|0	0|0	0|0	0|0	0|0	0|0	0|0	0|0	0|0	0|0	0|0	0|0	0|0	0|0	0|0	0|0	0|0	0|0	0|0	0|0	0|0	0|0	0|0	0|0	0|0	0|0	0|0	0|0	0|0	0|0	0|0	0|0	0|0	0|0	0|0	0|0	0|0	0|0	0|0	0|0	0|0	0|0	0|0	0|0	0|0	0|0	0|0	0|0	0|0	0|0	0|0	0|0	0|0	0|0	0|0	0|0	0|0	0|0	0|0	0|0	0|0	0|0	0|0	0|0	0|0	0|0	0|0	0|0	0|0	0|0	0|0	0|0	0|0	0|0	0|0	0|0	0|0	0|0	0|0	0|0	0|0	0|0	0|0	0|0	0|0	0|0	0|0	0|0	0|0	0|0	0|0	0|0	0|0	0|0	0|0	0|0	0|0	0|0	0|0	0|0	0|0	0|0	0|0	0|0	0|0	0|0	0|0	0|0	0|0	0|0	0|0	0|0	0|0	0|0	0|0	0|0	0|0	0|0	0|0	0|0	0|0	0|0	0|0	0|0	0|0	0|0	0|0	0|0	0|0	0|0	0|0	0|0	0|0	0|0	0|0	0|0	0|0	0|0	0|0	0|0	0|0	0|0	0|0	0|0	0|0	0|0	0|0	0|0	0|0	0|0	0|0	0|0	0|0	0|0	0|0	0|0	0|0	0|0	0|1	0|1	0|0	0|0	0|0	0|0	1|0	0|1	0|1	1|1	0|0	0|0	0|0	0|0	0|0	1|0	0|1	0|0	0|0	0|1	1|0	0|0	0|0	0|0	0|0	0|0	0|0	0|0	0|0	1|0	0|0	0|0	0|1	0|0	0|0	0|0	0|0	0|0	0|0	0|0	0|0	0|0	1|0	0|1	1|1	0|0	0|0	0|0	0|0	0|0	0|0	0|0	0|0	0|0	0|0	0|0	0|0	0|0	0|0	0|0	0|0	0|0	0|0	0|0	0|0	0|0	0|0	0|0	0|0	0|0	0|0	0|0	0|0	0|0	0|0	0|0	0|0	0|0	0|0	0|0	0|0	0|1	0|1	0|0	0|0	1|0
3	17317253	NC_035163.2_17317253_A_G	A	G	65	.	AF=0.007042;AQ=65;ANN=G|splice_donor_variant&intron_variant|HIGH|Manes.03G087300|Manes.03G087300.v8.1|transcript|Manes.03G087300.7.v8.1|protein_coding|14/14|c.1779+2T>C||||||,G|3_prime_UTR_variant|MODIFIER|Manes.03G087300|Manes.03G087300.v8.1|transcript|Manes.03G087300.6.v8.1|protein_coding|14/14|c.*2T>C|||||2|,G|3_prime_UTR_variant|MODIFIER|Manes.03G087300|Manes.03G087300.v8.1|transcript|Manes.03G087300.8.v8.1|protein_coding|14/15|c.*2T>C|||||2|,G|upstream_gene_variant|MODIFIER|Manes.03G086922|Manes.03G086922.v8.1|transcript|Manes.03G086922.1.v8.1|protein_coding||c.-4860T>C|||||4860|;LOF=(Manes.03G087300|Manes.03G087300.v8.1|3|0.33)	GT:DP:AD:GQ:PL:RNC	0|0	0|0	0|0	0|0	0|0	0|0	0|0	0|0	0|0	0|0	0|0	0|0	0|0	0|0	0|0	0|0	0|0	0|0	0|0	0|0	0|0	0|0	0|0	0|0	0|0	0|0	0|0	0|0	0|0	0|0	0|0	0|0	0|0	0|0	0|0	0|0	0|0	0|0	0|0	0|0	0|0	0|0	0|0	0|0	0|0	0|0	0|0	0|0	0|0	0|0	0|0	0|0	0|0	0|0	0|0	0|0	0|0	0|0	0|0	0|0	0|0	0|0	0|0	0|0	0|0	0|0	0|0	0|0	0|0	0|0	0|0	0|0	0|0	0|0	0|0	0|0	0|0	0|0	0|0	0|0	0|0	0|0	0|0	0|0	0|0	0|0	0|0	0|0	0|0	0|0	0|0	0|0	0|0	0|0	0|0	0|0	0|0	0|0	0|0	0|0	0|0	0|0	0|0	0|0	0|0	0|0	0|0	0|0	0|0	0|0	0|0	0|0	0|0	0|0	0|0	0|0	0|0	0|0	0|0	0|0	0|0	0|0	0|0	0|0	0|0	0|0	0|0	0|0	0|0	0|0	0|0	0|0	0|0	0|0	0|0	0|0	0|0	0|0	0|0	0|0	0|0	0|0	0|0	0|0	0|0	0|0	0|0	0|0	0|0	0|0	0|0	0|0	0|0	0|0	0|0	0|0	0|0	0|0	0|0	0|0	0|0	0|0	0|0	0|0	0|0	0|0	0|0	0|0	0|0	0|0	0|0	0|0	0|0	0|0	0|0	0|0	0|0	0|0	0|0	0|0	0|0	0|0	0|0	0|0	0|0	0|0	0|0	0|0	0|0	0|0	0|0	0|0	0|0	0|0	0|0	0|0	0|0	0|0	0|0	0|0	0|0	0|0	0|0	0|0	0|0	0|0	0|0	0|0	0|0	0|0	0|0	0|0	0|0	0|0	0|0	0|0	0|0	0|0	0|0	0|0	0|0	0|0	0|0	0|0	0|0	0|0	0|0	0|0	0|0	0|0	0|0	0|0	0|0	0|0	0|0	0|0	0|0	0|0	0|0	0|0	0|0	0|0	0|0	0|0	0|0	0|0	0|0	0|0	0|0	0|0	0|0	0|0	0|0	0|0	0|0	0|0	0|0	0|0	0|0	0|0	0|0	0|0	0|0	0|0	0|0	0|0	0|0	0|0	0|0	0|0	0|0	0|0	0|0	0|0	0|0	0|0	0|0	0|0	0|0	0|0	0|0	0|0	0|0	0|0	0|0	0|0	0|0	0|0	0|0	0|0	0|0	0|0	0|0	0|0	0|0	0|0	0|0	0|0	0|0	0|0	0|0	0|0	0|0	0|0	0|0	0|0	0|0	0|0	0|0	0|0	0|0	0|0	0|0	0|0	0|0	0|0	0|0	0|0	0|0	0|0	0|0	0|0	0|0	0|0	0|0	0|0	0|0	0|0	0|0	0|0	0|0	0|0	0|0	0|0	0|0	0|0	0|0	0|0	0|0	0|0	0|1	1|0	1|0	0|0	1|1	1|1	0|0	0|0	0|0	0|0	0|0	0|0	0|0	0|0	0|0	0|0	0|1	0|0	0|0	0|0	0|0	0|0	0|0	0|1	0|0	0|0	0|0	0|0	0|0	0|0	0|0	0|0	0|0	0|0	0|0	0|0	0|1	1|0	0|0	0|0	0|0	0|0	0|0	0|0	0|0	0|0	0|0	0|0	0|0	0|0	0|0	0|0	0|0	0|0	0|0	0|0	0|0	0|0	0|0	0|0	0|0	0|0	0|0	0|0	0|0	0|0	0|0	0|0	0|0	0|0	0|0	0|0	0|0	0|0	0|0	0|0	0|0	0|0	0|0	0|0
3	17720916	NC_035163.2_17720916_G_A	G	A	67	.	AF=0.014085;AQ=67;ANN=A|stop_gained|HIGH|Manes.03G098333|Manes.03G098333.v8.1|transcript|Manes.03G098333.2.v8.1|protein_coding|15/20|c.2818C>T|p.Arg940*|3037/4361|2818/3348|940/1115||;LOF=(Manes.03G098333|Manes.03G098333.v8.1|1|1.00);NMD=(Manes.03G098333|Manes.03G098333.v8.1|1|1.00)	GT:DP:AD:GQ:PL:RNC	0|0	0|0	0|0	0|0	0|0	0|0	0|0	1|0	0|0	0|0	0|0	0|0	0|0	0|0	0|0	0|0	0|0	0|0	0|0	0|0	0|0	0|0	0|0	0|0	0|0	0|0	0|0	0|0	0|0	0|0	0|0	1|0	0|0	0|0	0|0	0|0	1|0	1|0	1|0	0|0	0|0	0|0	0|0	0|0	0|0	0|0	0|0	0|0	0|0	0|0	0|0	0|0	0|0	0|0	0|0	0|0	0|0	0|0	0|0	0|0	0|0	0|0	0|0	0|0	0|0	0|0	0|0	0|0	0|0	0|0	0|0	0|0	0|0	0|0	0|0	0|0	0|0	1|0	0|0	0|0	0|0	0|0	0|0	0|0	0|0	0|0	0|0	0|0	0|0	0|0	1|1	1|0	0|0	0|0	0|0	0|0	0|0	0|0	0|0	0|1	0|0	0|0	0|0	0|0	0|0	0|0	0|0	0|0	0|0	0|0	0|0	0|0	0|0	0|0	0|0	0|0	0|0	0|0	0|0	0|0	0|0	1|0	0|0	0|0	1|0	0|0	0|0	0|0	0|0	0|0	0|0	0|0	0|0	0|0	0|0	0|0	0|0	0|0	0|0	1|0	0|0	0|0	0|0	0|1	0|0	0|0	0|0	0|0	0|0	0|0	0|0	0|0	0|0	0|0	0|0	0|0	0|0	0|0	0|0	0|0	0|0	0|0	0|0	0|0	0|0	0|0	0|0	1|0	0|0	0|0	0|0	0|0	0|0	0|0	0|0	0|0	0|0	0|1	0|1	0|0	0|0	1|0	0|0	0|0	0|0	0|0	0|0	0|0	0|0	0|0	0|0	0|0	0|0	0|0	0|0	0|0	0|0	0|0	0|0	0|0	0|0	0|0	0|1	0|0	0|1	0|0	0|0	0|0	0|0	0|0	0|0	0|0	0|0	0|0	0|0	0|0	0|0	0|0	0|0	0|0	0|0	0|0	0|0	0|0	0|0	0|0	0|0	0|0	0|0	0|0	0|0	0|0	0|0	0|0	0|0	0|0	0|0	0|0	0|0	0|0	0|0	0|0	0|0	0|0	0|0	0|0	0|0	0|0	0|0	0|0	0|0	0|0	0|0	0|0	0|0	0|0	0|0	0|0	0|0	0|0	0|0	0|0	0|0	0|0	0|0	0|0	0|0	0|0	0|0	0|0	0|0	0|0	0|0	0|0	0|0	0|1	1|0	0|0	0|0	0|0	0|0	0|0	0|0	0|0	0|0	0|0	0|0	0|0	0|0	0|0	0|0	0|0	0|0	1|0	0|0	0|0	0|0	0|0	0|0	0|0	0|0	0|0	0|0	0|0	0|0	0|0	0|0	1|0	0|0	0|0	0|0	0|0	0|0	0|0	0|0	0|0	0|0	0|0	0|0	0|0	0|0	0|0	0|0	0|0	0|0	0|0	0|1	0|0	0|0	0|0	0|0	0|0	0|0	0|0	0|0	0|0	0|0	0|0	0|0	0|0	0|0	0|0	0|0	0|0	0|0	0|0	0|0	0|0	0|0	0|0	0|0	0|0	0|0	0|0	0|0	0|0	0|0	0|0	0|0	0|0	0|0	0|0	0|0	0|0	0|0	0|0	0|0	0|0	0|0	0|0	0|0	0|0	0|0	0|0	0|0	0|0	0|0	0|0	0|0	0|0	0|0	0|0	0|0	0|0	0|0	0|0	0|0	0|0	0|0	0|0	0|0	0|0	0|0	0|0	0|0	0|0	0|0	0|0	0|0	0|0	0|0	0|0	0|0	0|0	0|0	0|0	0|0	0|0	0|0	0|0	0|0	0|0	0|0	0|0	0|0	0|0	0|0	0|0	0|0	0|0
3	17817625	NC_035163.2_17817625_C_T	C	T	62	.	AF=0.041247;AQ=62;ANN=T|stop_gained|HIGH|Manes.03G098716|Manes.03G098716.v8.1|transcript|Manes.03G098716.1.v8.1|protein_coding|1/1|c.315G>A|p.Trp105*|315/675|315/675|105/224||WARNING_TRANSCRIPT_NO_START_CODON	GT:DP:AD:GQ:PL:RNC	0|0	0|0	0|0	0|0	0|0	0|0	0|0	0|0	0|0	0|0	0|0	0|0	0|0	0|0	0|0	0|0	0|0	0|0	0|1	0|0	0|0	0|0	0|0	0|0	0|0	0|0	0|0	0|0	0|0	0|0	0|0	0|0	0|0	0|0	0|0	0|0	0|0	0|0	0|0	0|0	1|0	0|0	0|0	0|0	0|0	0|0	0|0	0|0	0|0	0|0	0|0	0|0	0|0	0|0	0|0	0|0	0|0	0|0	0|0	0|0	0|0	0|0	0|0	0|0	0|1	1|0	0|0	0|0	0|0	0|0	0|0	0|0	0|0	0|0	0|0	0|0	0|0	0|0	0|0	0|0	0|0	0|0	0|0	0|0	0|0	0|0	0|0	0|0	0|0	0|0	0|0	0|0	0|0	0|0	0|0	0|0	0|0	0|0	0|0	0|0	0|0	0|0	0|0	0|0	0|0	0|0	0|0	0|0	0|0	0|0	0|0	0|0	0|0	0|0	0|0	0|0	0|0	0|0	0|0	0|0	0|0	0|0	0|0	0|0	0|0	0|0	0|0	0|0	0|0	0|0	0|0	0|0	0|0	0|0	0|0	0|0	0|0	0|0	0|0	0|0	0|0	0|0	0|0	0|0	0|0	0|0	1|0	0|0	0|0	0|0	0|0	0|0	0|0	0|0	0|0	0|0	0|0	0|1	0|0	0|0	0|0	0|0	0|0	0|0	0|0	0|0	0|0	0|0	0|0	0|0	0|0	0|0	0|0	0|0	0|0	0|0	0|0	0|0	0|0	0|0	0|0	0|0	0|0	0|0	0|0	0|0	0|0	0|0	0|0	0|0	0|0	0|0	0|0	0|0	0|0	0|0	0|0	0|0	0|0	0|0	0|0	0|0	0|0	0|0	0|0	0|0	0|0	0|0	0|0	0|0	0|0	0|0	0|0	1|0	0|0	0|0	0|0	0|0	0|0	0|0	0|0	0|0	0|0	0|0	0|0	0|0	0|0	0|0	0|0	0|0	0|0	0|0	0|0	0|0	0|0	0|0	0|0	0|0	0|0	0|0	0|0	0|0	0|0	0|0	0|0	0|0	0|0	0|0	0|0	0|0	0|0	0|0	0|0	0|0	0|0	0|0	0|0	0|0	0|0	0|0	0|0	0|0	0|0	0|0	0|0	0|0	0|0	0|0	0|0	0|0	0|0	0|0	0|0	0|0	0|0	0|0	0|0	0|0	0|0	0|0	0|0	0|0	0|0	0|0	0|0	0|0	0|0	0|0	0|0	0|0	0|0	0|0	0|0	0|0	0|0	0|0	0|0	0|0	0|0	0|0	0|0	0|0	0|0	0|0	0|0	0|0	0|0	0|0	0|0	0|0	0|0	0|0	0|0	0|0	0|0	0|0	0|0	0|0	0|0	0|0	0|0	0|0	0|0	0|1	0|0	0|0	0|0	0|0	0|0	0|0	0|0	0|0	0|0	0|0	0|0	0|0	0|0	0|0	0|0	0|0	0|0	0|0	0|0	0|0	0|0	0|0	0|0	0|0	0|0	0|0	0|0	0|0	0|0	0|0	0|0	0|0	0|0	0|0	0|0	0|0	0|0	0|0	0|0	0|0	0|0	0|0	0|0	0|0	0|0	0|0	0|0	0|0	0|0	0|0	0|0	0|0	0|0	0|0	0|0	0|0	0|0	0|0	0|0	0|0	0|0	0|0	0|0	0|0	0|0	0|0	0|0	0|0	0|0	0|0	0|0	0|0	0|0	0|0	0|0	0|0	0|0	0|0	0|0	0|0	0|0	0|0	0|0	0|0	0|0	0|0	0|0	0|0	0|0	0|0	0|0	0|0	0|0	0|0	0|0	0|0
3	17817870	NC_035163.2_17817870_G_A	G	A	68	.	AF=0.0166;AQ=68;ANN=A|stop_gained|HIGH|Manes.03G098716|Manes.03G098716.v8.1|transcript|Manes.03G098716.1.v8.1|protein_coding|1/1|c.70C>T|p.Arg24*|70/675|70/675|24/224||WARNING_TRANSCRIPT_NO_START_CODON	GT:DP:AD:GQ:PL:RNC	0|0	0|0	0|0	0|0	0|0	0|0	0|0	0|0	0|0	0|0	0|0	0|0	0|0	0|0	0|0	0|0	0|0	0|0	0|0	0|0	0|0	0|0	0|0	0|0	0|0	0|0	0|0	0|0	0|0	0|0	0|0	0|0	0|0	0|0	0|0	0|0	0|0	0|0	0|0	0|0	0|0	0|0	0|0	0|0	0|0	0|0	0|0	0|0	0|0	0|0	0|0	0|0	0|0	0|0	0|0	0|0	0|0	0|0	0|0	0|0	0|0	0|0	0|0	0|0	0|0	0|0	0|0	0|0	0|0	0|0	0|0	0|0	0|0	0|0	0|0	0|0	0|0	0|0	0|0	0|0	0|0	0|0	0|0	0|0	0|0	0|0	0|0	0|0	0|0	0|0	0|0	0|0	0|0	0|0	0|0	0|0	0|0	0|0	0|0	0|0	0|0	0|0	0|0	0|0	0|0	0|0	0|0	0|0	0|0	0|0	0|0	0|0	0|0	0|0	0|0	0|0	0|0	1|0	0|0	0|0	0|0	0|0	0|0	0|0	0|0	0|0	0|0	0|0	0|0	0|0	0|0	0|0	0|0	0|0	0|0	0|0	0|0	0|0	0|0	0|0	0|0	0|0	0|0	0|0	0|0	0|0	0|0	0|0	0|0	0|0	0|0	0|0	0|0	0|0	0|0	0|0	0|0	0|0	0|0	0|0	0|0	0|0	0|0	0|0	0|0	0|0	0|0	0|0	0|0	0|0	0|0	0|0	0|0	0|0	0|0	0|0	0|0	0|0	0|0	0|0	0|0	0|0	0|0	0|0	0|0	0|0	0|0	0|0	0|0	0|0	0|0	0|0	0|0	0|0	0|0	0|0	0|0	0|0	0|0	0|0	0|0	0|0	0|0	0|0	0|0	0|0	0|0	0|0	0|0	0|0	0|0	0|0	0|0	0|0	0|0	0|0	0|0	0|0	0|0	0|0	0|0	0|0	0|0	0|0	0|0	0|0	0|0	0|0	0|0	0|0	0|0	0|0	0|0	0|0	0|0	0|0	0|0	0|0	0|0	0|0	0|0	0|0	0|0	0|0	0|0	0|0	0|0	0|0	0|0	0|0	0|0	0|0	0|0	0|0	0|0	0|0	0|0	0|0	0|0	0|0	0|0	0|0	0|0	0|0	0|0	0|0	0|0	0|0	0|0	0|0	0|0	0|0	0|0	0|0	0|0	0|0	0|0	0|0	0|0	0|0	0|0	0|0	0|0	0|0	0|0	0|0	0|0	0|0	0|0	0|0	0|0	0|0	0|0	0|0	0|0	0|0	0|0	0|0	0|0	0|0	0|0	0|0	0|0	0|0	0|0	0|0	0|0	0|0	0|0	0|0	0|0	0|0	0|0	0|0	0|0	0|0	0|0	0|0	0|0	0|0	0|0	0|0	0|0	0|0	0|0	0|0	0|0	0|0	0|0	0|0	0|0	0|0	0|0	0|0	0|1	0|0	0|0	0|0	0|0	0|0	1|1	1|1	1|1	1|1	1|1	1|1	0|0	0|0	0|0	0|0	0|0	0|0	0|0	0|0	0|0	0|0	0|1	0|0	0|0	0|0	0|0	0|0	0|0	1|1	0|0	0|0	0|0	0|0	0|0	0|0	0|0	0|0	0|0	0|0	0|0	0|0	1|1	1|1	1|1	0|0	0|0	0|0	0|0	0|0	0|0	0|0	0|0	0|0	0|0	0|0	0|0	0|0	0|0	0|0	0|0	0|0	0|0	0|0	0|0	0|0	0|0	0|0	0|0	0|0	0|0	0|0	0|0	0|0	0|0	0|0	0|0	0|0	0|0	0|0	0|0	0|0	0|0	0|0	0|0	0|0
3	17826586	NC_035163.2_17826586_T_A	T	A	57	.	AF=0.006036;AQ=57;ANN=A|stop_lost|HIGH|Manes.03G098800|Manes.03G098800.v8.1|transcript|Manes.03G098800.1.v8.1|protein_coding|14/14|c.1602A>T|p.Ter534Cysext*?|1899/2751|1602/1602|534/533||,A|3_prime_UTR_variant|MODIFIER|Manes.03G098800|Manes.03G098800.v8.1|transcript|Manes.03G098800.5.v8.1|protein_coding|14/14|c.*324A>T|||||324|,A|3_prime_UTR_variant|MODIFIER|Manes.03G098800|Manes.03G098800.v8.1|transcript|Manes.03G098800.6.v8.1|protein_coding|15/15|c.*191A>T|||||324|,A|3_prime_UTR_variant|MODIFIER|Manes.03G098800|Manes.03G098800.v8.1|transcript|Manes.03G098800.7.v8.1|protein_coding|12/12|c.*678A>T|||||678|,A|downstream_gene_variant|MODIFIER|Manes.03G098800|Manes.03G098800.v8.1|transcript|Manes.03G098800.4.v8.1|protein_coding||c.*496A>T|||||384|	GT:DP:AD:GQ:PL:RNC	0|0	0|0	0|0	0|0	0|0	0|0	0|0	0|0	0|0	0|0	0|0	0|0	0|0	0|0	0|0	0|0	0|0	0|0	0|0	0|0	0|0	0|0	0|0	0|0	0|0	0|0	0|0	0|0	0|0	0|0	0|0	0|0	0|0	0|0	0|0	0|0	0|0	0|0	0|0	0|0	0|0	0|0	0|0	0|0	0|0	0|0	0|0	0|0	0|0	0|0	0|0	0|0	0|0	0|0	0|0	0|0	0|0	0|0	0|0	0|0	0|0	0|0	0|0	0|0	0|0	0|0	0|0	0|0	0|0	0|0	0|0	0|0	0|0	0|0	0|0	0|0	0|0	0|0	0|0	0|0	0|0	0|0	0|0	0|0	0|0	0|0	0|0	0|0	0|0	0|0	0|0	0|0	0|0	0|0	0|0	0|0	0|0	0|0	0|0	0|0	0|0	0|0	0|0	0|0	0|0	0|0	0|0	0|0	0|0	0|0	0|0	0|0	0|0	0|0	0|0	0|0	0|0	0|0	0|0	0|0	0|0	0|0	0|0	0|0	0|0	0|0	0|0	0|0	0|0	0|0	0|0	0|0	0|0	0|0	0|0	0|0	0|0	0|0	0|0	0|0	0|0	0|0	0|0	0|0	0|0	0|0	0|0	0|0	0|0	0|0	0|0	0|0	0|0	0|0	0|0	0|0	0|0	0|0	0|0	0|0	0|0	0|0	0|0	0|0	0|0	0|0	0|0	0|0	0|0	0|0	0|0	0|0	0|0	0|0	0|0	0|0	0|0	0|0	0|0	0|0	0|0	0|0	0|0	0|0	0|0	0|0	0|0	0|0	0|0	0|0	0|0	0|0	0|0	0|0	0|0	0|0	0|0	0|0	0|0	0|0	0|0	0|0	0|0	0|0	0|0	0|0	0|0	0|0	0|0	0|0	0|0	0|0	0|0	0|0	0|0	0|0	0|0	0|0	0|0	0|0	0|0	0|0	0|0	0|0	0|0	0|0	0|0	0|0	0|0	0|0	0|0	0|0	0|0	0|0	0|0	0|0	0|0	0|0	0|0	0|0	0|0	0|0	0|0	0|0	0|0	0|0	0|0	0|0	0|0	0|0	0|0	0|0	0|0	0|0	0|0	0|0	0|0	0|0	0|0	0|0	0|0	0|0	0|0	0|0	0|0	0|0	0|0	0|0	0|0	0|0	0|0	0|0	0|0	0|0	0|0	0|0	0|0	0|0	0|0	0|0	0|0	0|0	0|0	0|0	0|0	0|0	0|0	0|0	0|0	0|0	0|0	0|0	0|0	0|0	0|0	0|0	0|0	0|0	0|0	0|0	0|0	0|0	0|0	0|0	0|0	0|0	0|0	0|0	0|0	0|0	0|0	0|0	0|0	0|0	0|0	0|0	0|0	0|0	0|0	0|0	0|0	0|0	0|0	0|0	0|0	0|0	0|0	0|0	0|0	0|0	0|0	0|0	0|0	0|0	0|0	0|0	0|0	0|0	0|0	0|0	0|0	0|0	0|0	0|0	0|0	0|0	0|0	0|0	0|0	0|0	0|0	0|0	0|0	0|0	0|0	0|0	0|0	0|0	0|0	0|0	0|0	0|0	0|0	0|0	1|1	0|0	0|0	0|0	0|0	1|1	1|1	0|0	0|0	0|0	1|1	1|1	0|0	0|0	0|0	1|1	0|0	0|0	0|0	0|0	0|0	0|0	0|0	0|0	0|0	0|0	0|0	0|0	0|0	0|0	0|0	0|0	0|0	0|0	0|0	0|0	0|0	0|0	0|0	0|0	0|0	0|0	0|0	0|0	0|0	0|0	0|0	0|0	0|0	0|0	0|0	0|0	0|0	0|0	0|0	0|0
3	17826911	NC_035163.2_17826911_C_A	C	A	69	.	AF=0.006036;AQ=69;ANN=A|stop_lost|HIGH|Manes.03G098800|Manes.03G098800.v8.1|transcript|Manes.03G098800.5.v8.1|protein_coding|14/14|c.1475G>T|p.Ter492Leuext*?|1772/2950|1475/1476|492/491||,A|stop_lost|HIGH|Manes.03G098800|Manes.03G098800.v8.1|transcript|Manes.03G098800.6.v8.1|protein_coding|14/15|c.1475G>T|p.Ter492Leuext*?|1772/2816|1475/1476|492/491||,A|3_prime_UTR_variant|MODIFIER|Manes.03G098800|Manes.03G098800.v8.1|transcript|Manes.03G098800.7.v8.1|protein_coding|12/12|c.*353G>T|||||353|,A|downstream_gene_variant|MODIFIER|Manes.03G098800|Manes.03G098800.v8.1|transcript|Manes.03G098800.4.v8.1|protein_coding||c.*171G>T|||||59|,A|intron_variant|MODIFIER|Manes.03G098800|Manes.03G098800.v8.1|transcript|Manes.03G098800.1.v8.1|protein_coding|13/13|c.1461+183G>T||||||	GT:DP:AD:GQ:PL:RNC	0|0	0|0	0|0	0|0	0|0	0|0	0|0	0|0	0|0	0|0	0|0	0|0	0|0	0|0	0|0	0|0	0|0	0|0	0|0	0|0	0|0	0|0	0|0	0|0	0|0	0|0	0|0	0|0	0|0	0|0	0|0	0|0	0|0	0|0	0|0	0|0	0|0	0|0	0|0	0|0	0|0	0|0	0|0	0|0	0|0	0|0	0|0	0|0	0|0	0|0	0|0	0|0	0|0	0|0	0|0	0|0	0|0	0|0	0|0	0|0	0|0	0|0	0|0	0|0	0|0	0|0	0|0	0|0	0|0	0|0	0|0	0|0	0|0	0|0	0|0	0|0	0|0	0|0	0|0	0|0	0|0	0|0	0|0	0|0	0|0	0|0	0|0	0|0	0|0	0|0	0|0	0|0	0|0	0|0	0|0	0|0	0|0	0|0	0|0	0|0	0|0	0|0	0|0	0|0	0|0	0|0	0|0	0|0	0|0	0|0	0|0	0|0	0|0	0|0	0|0	0|0	0|0	0|0	0|0	0|0	0|0	0|0	0|0	0|0	0|0	0|0	0|0	0|0	0|0	0|0	0|0	0|0	0|0	0|0	0|0	0|0	0|0	0|0	0|0	0|0	0|0	0|0	0|0	0|0	0|0	0|0	0|0	0|0	0|0	0|0	0|0	0|0	0|0	0|0	0|0	0|0	0|0	0|0	0|0	0|0	0|0	0|0	0|0	0|0	0|0	0|0	0|0	0|0	0|0	0|0	0|0	0|0	0|0	0|0	0|0	0|0	0|0	0|0	0|0	0|0	0|0	0|0	0|0	0|0	0|0	0|0	0|0	0|0	0|0	0|0	0|0	0|0	0|0	0|0	0|0	0|0	0|0	0|0	0|0	0|0	0|0	0|0	0|0	0|0	0|0	0|0	0|0	0|0	0|0	0|0	0|0	0|0	0|0	0|0	0|0	0|0	0|0	0|0	0|0	0|0	0|0	0|0	0|0	0|0	0|0	0|0	0|0	0|0	0|0	0|0	0|0	0|0	0|0	0|0	0|0	0|0	0|0	0|0	0|0	0|0	0|0	0|0	0|0	0|0	0|0	0|0	0|0	0|0	0|0	0|0	0|0	0|0	0|0	0|0	0|0	0|0	0|0	0|0	0|0	0|0	0|0	0|0	0|0	0|0	0|0	0|0	0|0	0|0	0|0	0|0	0|0	0|0	0|0	0|0	0|0	0|0	0|0	0|0	0|0	0|0	0|0	0|0	0|0	0|0	0|0	0|0	0|0	0|0	0|0	0|0	0|0	0|0	0|0	0|0	0|0	0|0	0|0	0|0	0|0	0|0	0|0	0|0	0|0	0|0	0|0	0|0	0|0	0|0	0|0	0|0	0|0	0|0	0|0	0|0	0|0	0|0	0|0	0|0	0|0	0|0	0|0	0|0	0|0	0|0	0|0	0|0	0|0	0|0	0|0	0|0	0|0	0|0	0|0	0|0	0|0	0|0	0|0	0|0	0|0	0|0	0|0	0|0	0|0	0|0	0|0	0|0	0|0	0|0	0|0	0|0	0|0	0|0	0|0	0|0	0|0	0|0	0|0	0|0	0|0	0|0	0|0	0|0	0|0	0|0	1|1	0|0	0|0	0|0	0|0	1|1	1|1	0|0	0|0	0|0	1|1	1|1	0|0	0|0	0|0	1|1	0|0	0|0	0|0	0|0	0|0	0|0	0|0	0|0	0|0	0|0	0|0	0|0	0|0	0|0	0|0	0|0	0|0	0|0	0|0	0|0	0|0	0|0	0|0	0|0	0|0	0|0	0|0	0|0	0|0	0|0	0|0	0|0	0|0	0|0	0|0	0|0	0|0	0|0	0|0	0|0
3	18064993	NC_035163.2_18064993_AAT_A	AAT	A	66	.	AF=0.022133;AQ=66;ANN=A|frameshift_variant|HIGH|Manes.03G098864|Manes.03G098864.v8.1|transcript|Manes.03G098864.1.v8.1|protein_coding|1/1|c.803_804delTA|p.Ile268fs|980/2391|803/1863|268/620||INFO_REALIGN_3_PRIME,A|upstream_gene_variant|MODIFIER|Manes.03G098848|Manes.03G098848.v8.1|transcript|Manes.03G098848.1.v8.1|protein_coding||c.-8012_-8011delAT|||||4497|,A|upstream_gene_variant|MODIFIER|Manes.03G098848|Manes.03G098848.v8.1|transcript|Manes.03G098848.3.v8.1|protein_coding||c.-5201_-5200delAT|||||4559|,A|upstream_gene_variant|MODIFIER|Manes.03G098848|Manes.03G098848.v8.1|transcript|Manes.03G098848.2.v8.1|protein_coding||c.-5387_-5386delAT|||||4497|,A|upstream_gene_variant|MODIFIER|Manes.03G098848|Manes.03G098848.v8.1|transcript|Manes.03G098848.4.v8.1|protein_coding||c.-5889_-5888delAT|||||4497|,A|upstream_gene_variant|MODIFIER|Manes.03G098848|Manes.03G098848.v8.1|transcript|Manes.03G098848.5.v8.1|protein_coding||c.-6137_-6136delAT|||||4497|,A|downstream_gene_variant|MODIFIER|Manes.03G098880|Manes.03G098880.v8.1|transcript|Manes.03G098880.1.v8.1|protein_coding||c.*4703_*4704delAT|||||4492|,A|downstream_gene_variant|MODIFIER|Manes.03G098880|Manes.03G098880.v8.1|transcript|Manes.03G098880.2.v8.1|protein_coding||c.*4703_*4704delAT|||||4492|;LOF=(Manes.03G098864|Manes.03G098864.v8.1|1|1.00)	GT:DP:AD:GQ:PL:RNC	0|0	0|0	0|0	0|0	0|0	0|0	0|0	0|0	0|0	0|0	0|0	0|0	0|0	0|0	0|0	0|0	0|0	0|0	0|0	0|0	0|0	0|0	0|0	0|0	0|0	0|0	0|0	0|0	0|0	0|0	0|0	0|0	0|0	0|0	0|0	0|0	0|0	0|0	0|0	0|0	0|0	0|0	0|0	0|0	0|0	0|0	0|0	0|0	0|0	0|0	0|0	0|0	0|0	0|0	0|0	0|0	0|0	0|0	0|0	0|0	0|0	0|0	0|0	0|0	0|0	0|0	0|0	0|0	0|0	0|0	0|0	0|0	0|0	0|0	0|0	0|1	0|0	0|0	0|0	0|0	0|0	0|0	0|0	0|0	0|0	0|0	0|0	0|0	0|0	0|0	0|0	0|0	0|0	0|0	0|0	0|0	0|0	0|0	0|0	0|0	0|0	0|0	0|0	0|0	0|0	0|0	0|0	0|0	0|0	0|0	0|0	0|0	0|0	0|0	0|0	0|0	0|0	0|0	0|0	0|0	0|0	0|0	0|0	0|0	0|0	0|0	0|0	0|0	0|0	0|0	0|0	0|0	0|0	0|0	0|0	0|0	0|0	0|0	0|0	0|0	0|0	0|0	0|0	0|0	0|0	0|0	0|0	0|0	0|0	0|0	0|0	0|0	0|0	0|0	0|0	0|0	0|0	0|0	0|0	0|0	0|0	0|0	0|0	0|0	0|0	0|0	0|0	0|0	0|0	0|0	0|0	0|0	0|0	0|0	0|0	0|0	0|0	0|0	0|0	0|0	0|0	0|0	0|0	0|0	0|0	0|0	0|0	0|0	0|0	0|0	0|0	0|0	0|0	0|0	1|0	0|0	0|0	0|0	0|0	0|0	0|0	0|0	0|0	0|0	0|0	0|0	0|0	0|0	0|0	0|0	0|0	0|0	0|0	0|0	0|0	0|0	0|0	0|0	0|0	0|0	0|0	0|0	0|0	0|0	0|0	0|0	0|0	0|0	0|0	0|0	0|0	0|0	0|0	0|0	0|0	0|0	0|0	0|0	0|0	0|0	0|0	0|0	0|0	0|0	0|0	0|0	0|0	0|0	0|0	0|0	0|0	0|0	0|0	0|0	0|0	0|0	0|0	0|0	0|0	0|0	0|0	0|0	0|0	0|0	0|0	0|0	1|0	0|0	0|0	0|0	0|0	0|0	0|0	0|0	0|0	0|0	0|0	0|0	0|0	0|0	0|0	0|0	0|0	0|0	0|0	0|0	0|0	0|0	0|0	0|0	0|0	0|0	0|0	0|0	0|0	0|0	0|0	0|0	0|0	0|0	0|0	0|0	0|0	0|0	0|0	0|0	0|0	0|0	0|0	0|1	0|0	0|0	0|0	0|0	0|0	0|0	1|0	0|0	0|0	0|0	0|0	0|0	0|0	0|0	0|0	0|0	0|0	0|0	0|0	0|0	0|0	0|0	0|0	0|0	0|0	0|0	0|0	0|0	0|0	0|0	0|0	0|0	0|0	0|0	0|0	0|0	1|1	0|0	0|0	0|0	0|0	1|0	1|0	0|0	0|0	1|0	0|0	0|0	0|0	0|0	0|0	0|0	0|0	0|0	0|0	0|0	0|0	0|1	0|0	0|0	0|0	0|0	0|0	0|0	0|0	0|0	0|0	0|0	0|0	0|0	0|0	0|0	0|0	0|0	0|0	0|0	0|0	0|0	0|0	0|0	0|0	0|0	0|0	0|0	0|0	0|0	0|0	0|0	0|1	0|0	0|0	0|0	0|0	0|0	0|0	0|0	0|0	0|0	0|0	0|0	0|0	0|0	0|0	0|0	0|0	0|1	0|0	0|1	0|0	0|0
3	18065073	NC_035163.2_18065073_CTCAG_C	CTCAG	C	68	.	AF=0.513582;AQ=68;ANN=C|frameshift_variant|HIGH|Manes.03G098864|Manes.03G098864.v8.1|transcript|Manes.03G098864.1.v8.1|protein_coding|1/1|c.882_885delAGTC|p.Val295fs|1059/2391|882/1863|294/620||INFO_REALIGN_3_PRIME,C|upstream_gene_variant|MODIFIER|Manes.03G098848|Manes.03G098848.v8.1|transcript|Manes.03G098848.1.v8.1|protein_coding||c.-8094_-8091delCTGA|||||4577|,C|upstream_gene_variant|MODIFIER|Manes.03G098848|Manes.03G098848.v8.1|transcript|Manes.03G098848.3.v8.1|protein_coding||c.-5283_-5280delCTGA|||||4639|,C|upstream_gene_variant|MODIFIER|Manes.03G098848|Manes.03G098848.v8.1|transcript|Manes.03G098848.2.v8.1|protein_coding||c.-5469_-5466delCTGA|||||4577|,C|upstream_gene_variant|MODIFIER|Manes.03G098848|Manes.03G098848.v8.1|transcript|Manes.03G098848.4.v8.1|protein_coding||c.-5971_-5968delCTGA|||||4577|,C|upstream_gene_variant|MODIFIER|Manes.03G098848|Manes.03G098848.v8.1|transcript|Manes.03G098848.5.v8.1|protein_coding||c.-6219_-6216delCTGA|||||4577|,C|downstream_gene_variant|MODIFIER|Manes.03G098880|Manes.03G098880.v8.1|transcript|Manes.03G098880.1.v8.1|protein_coding||c.*4621_*4624delCTGA|||||4412|,C|downstream_gene_variant|MODIFIER|Manes.03G098880|Manes.03G098880.v8.1|transcript|Manes.03G098880.2.v8.1|protein_coding||c.*4621_*4624delCTGA|||||4412|;LOF=(Manes.03G098864|Manes.03G098864.v8.1|1|1.00)	GT:DP:AD:GQ:PL:RNC	1|0	1|1	1|1	1|1	0|1	0|1	0|1	1|0	0|0	0|1	0|1	0|0	0|1	0|1	1|0	1|0	1|1	0|0	0|0	0|1	0|1	0|1	0|1	0|0	1|1	0|0	1|0	0|1	0|0	1|0	0|1	1|1	0|0	0|1	0|1	1|1	1|1	1|1	1|1	1|1	0|0	1|0	0|1	0|0	0|0	1|1	0|0	1|0	0|0	0|1	0|0	0|1	1|0	1|0	0|0	1|0	0|1	1|1	1|0	1|0	1|0	0|1	0|1	0|0	1|0	0|1	0|0	1|0	1|0	1|0	1|0	1|0	1|1	1|0	0|0	1|0	0|0	1|1	1|1	0|1	1|0	1|1	1|0	1|1	1|0	1|0	1|1	1|0	0|0	0|0	1|1	1|1	1|0	1|0	0|1	1|0	1|0	1|0	0|0	0|1	0|1	0|0	1|0	0|1	0|0	0|1	1|0	1|1	1|1	1|1	1|1	0|1	0|1	1|1	0|0	1|0	1|1	1|0	1|0	0|1	0|1	1|1	1|0	0|0	1|1	0|0	0|1	0|0	0|0	0|1	0|1	0|0	0|1	0|0	0|1	0|0	1|1	0|0	1|1	1|0	1|1	0|1	0|1	0|1	1|1	1|1	1|0	1|0	1|0	0|1	1|1	1|1	1|1	0|1	1|0	0|0	0|0	0|1	0|1	0|0	0|0	1|0	0|0	1|0	0|1	0|0	0|1	1|0	1|1	0|0	1|0	0|1	1|1	1|0	1|1	0|0	1|1	1|1	1|1	1|1	1|0	1|1	0|1	0|1	0|0	0|0	1|1	0|1	1|0	1|0	0|0	0|0	0|1	1|0	0|0	1|1	0|1	1|1	1|0	0|0	0|0	0|0	1|1	0|0	1|1	1|0	1|0	0|0	1|0	0|0	1|1	0|1	1|0	0|1	1|0	1|0	0|1	0|0	0|1	0|1	1|0	0|0	0|1	1|1	1|1	0|1	0|1	1|1	1|1	1|0	1|0	0|1	1|0	1|0	1|0	0|1	1|0	0|1	1|0	1|1	0|1	1|0	0|0	0|1	1|0	1|0	0|1	1|0	0|1	1|0	0|1	0|1	0|0	1|0	0|1	0|0	0|1	0|1	0|1	1|0	0|1	0|1	0|0	1|1	1|0	1|1	0|0	1|1	1|0	0|0	0|0	1|0	0|1	0|0	0|0	0|1	1|0	1|0	1|1	0|1	1|1	0|0	0|1	0|1	0|0	1|0	1|0	1|1	0|1	1|1	1|0	1|0	0|1	1|0	0|1	1|1	0|0	0|0	0|0	0|1	1|1	0|1	0|1	1|0	1|0	1|1	0|0	1|0	0|1	1|0	0|0	1|1	0|1	0|1	0|0	0|0	0|1	1|0	0|0	0|1	1|1	1|1	0|0	0|0	1|1	1|1	1|1	1|1	1|1	1|0	1|0	1|0	0|1	1|0	0|0	0|0	0|0	0|0	0|0	0|0	0|0	0|0	0|0	0|0	0|0	0|0	0|0	0|0	0|0	0|0	0|0	0|0	0|0	0|0	0|0	0|0	0|0	1|1	0|0	0|0	0|0	0|0	0|0	0|0	0|0	0|0	0|0	0|0	0|0	0|0	0|0	1|1	1|0	0|0	0|0	0|0	0|0	0|0	0|0	0|0	0|1	0|1	0|0	0|0	1|0	1|0	0|0	0|1	1|1	1|0	1|1	0|1	0|1	0|1	1|1	0|0	0|1	1|0	0|0	1|0	0|1	1|0	1|1	0|0	0|0	1|0	0|0	0|0	0|0	0|0	0|0	0|0	0|0	0|0	1|1	1|0	1|0	1|0	0|0	0|1
3	18447075	NC_035163.2_18447075_G_C	G	C	67	.	AF=0.013581;AQ=67;ANN=C|splice_acceptor_variant&intron_variant|HIGH|Manes.03G098896|Manes.03G098896.v8.1|transcript|Manes.03G098896.1.v8.1|protein_coding|1/1|c.*5-1G>C||||||,C|3_prime_UTR_variant|MODIFIER|Manes.03G098912|Manes.03G098912.v8.1|transcript|Manes.03G098912.1.v8.1|protein_coding|7/8|c.*443C>G|||||443|,C|3_prime_UTR_variant|MODIFIER|Manes.03G098912|Manes.03G098912.v8.1|transcript|Manes.03G098912.2.v8.1|protein_coding|7/7|c.*443C>G|||||443|;LOF=(Manes.03G098896|Manes.03G098896.v8.1|1|1.00)	GT:DP:AD:GQ:PL:RNC	0|0	0|0	0|0	0|0	0|0	0|0	0|0	0|0	0|0	0|0	0|0	0|0	0|0	0|0	0|0	0|0	0|0	0|0	0|0	0|0	0|0	0|0	0|0	0|0	0|0	0|0	0|0	0|0	0|0	0|0	0|0	0|0	0|0	0|0	0|0	0|0	0|0	0|0	0|0	0|0	0|0	0|0	0|0	0|0	0|0	0|0	0|0	0|0	0|0	0|0	0|0	0|0	0|0	0|0	0|0	0|0	0|0	0|0	0|0	0|0	0|0	0|0	0|0	0|0	0|0	0|0	0|0	0|0	0|0	0|0	0|0	0|0	0|0	0|0	0|0	0|0	0|0	0|0	0|0	0|0	0|0	0|0	0|0	0|0	0|0	0|0	0|0	0|0	0|0	0|0	0|0	0|0	0|0	0|0	0|0	0|0	0|0	0|0	0|0	0|0	0|0	0|0	0|0	0|0	0|0	0|0	0|0	0|0	0|0	0|0	0|0	0|0	0|0	0|0	0|0	0|0	0|0	0|0	0|0	0|0	0|0	0|0	0|0	0|0	0|0	0|0	0|0	0|0	0|0	0|0	0|0	0|0	0|0	0|0	0|0	0|0	0|0	0|0	0|0	0|0	0|0	0|0	0|0	0|0	0|0	0|0	0|0	0|0	0|0	0|0	0|0	0|0	0|0	0|0	0|0	0|0	0|0	0|0	0|0	0|0	0|0	0|0	0|0	0|0	0|0	0|0	0|0	0|0	0|0	0|0	0|0	0|0	0|0	0|0	0|0	0|0	0|0	0|0	0|0	0|0	0|0	0|0	0|0	0|0	0|0	0|0	0|0	0|0	0|0	0|0	0|0	0|0	0|0	0|0	0|0	0|0	0|0	0|0	0|0	0|0	0|0	0|0	0|0	0|0	0|0	0|0	0|0	0|0	0|0	0|0	0|0	0|0	0|0	0|0	1|0	0|0	0|0	0|0	0|0	0|0	0|0	0|0	0|0	0|0	0|0	0|0	0|0	0|0	0|0	0|0	0|0	0|0	0|0	0|0	0|0	0|0	0|0	0|0	0|0	0|0	0|0	0|0	0|0	0|0	0|0	0|0	0|0	0|0	0|0	0|0	0|0	0|0	0|0	0|0	0|0	0|0	0|0	0|0	0|0	1|0	0|0	0|0	0|0	0|0	0|0	0|0	0|0	0|0	0|0	0|0	0|0	0|0	0|0	0|0	0|0	0|0	0|0	0|0	0|0	0|0	0|0	0|0	0|0	0|0	0|0	0|0	0|0	0|0	0|0	0|0	0|0	0|0	0|0	0|0	0|0	0|0	0|0	0|0	0|0	0|0	0|0	0|0	0|0	0|0	0|0	0|0	0|0	0|0	0|0	0|0	0|0	0|0	0|0	0|0	0|0	0|0	0|0	0|0	0|0	0|0	0|0	0|0	0|0	0|0	0|0	0|0	0|0	0|0	0|0	0|0	0|0	0|0	0|0	0|0	0|0	0|0	0|0	0|0	0|0	1|0	0|0	0|0	0|0	0|0	0|0	0|0	0|1	1|0	0|0	0|0	0|1	0|1	1|1	0|0	0|0	1|1	0|0	0|0	0|0	0|0	0|0	0|0	0|0	0|0	0|0	0|0	0|0	1|0	1|0	0|0	0|0	0|0	0|0	0|0	0|0	0|0	0|0	0|0	0|0	0|0	0|0	0|0	0|0	0|0	0|0	0|0	0|0	0|0	0|0	0|0	0|0	0|0	0|0	0|0	0|0	0|0	0|0	0|0	0|0	0|0	0|0	0|0	0|0	0|0	0|0	0|0	0|0	0|0	0|0	0|0	0|0	0|0	0|0	0|0	1|0	0|1	0|1	1|0	0|0	0|1
3	18770718	NC_035163.2_18770718_A_T	A	T	53	.	AF=0.018612;AQ=53;ANN=T|stop_gained|HIGH|Manes.03G084900|Manes.03G084900.v8.1|transcript|Manes.03G084900.3.v8.1|protein_coding|9/9|c.1195A>T|p.Arg399*|1195/1263|1195/1263|399/420||	GT:DP:AD:GQ:PL:RNC	0|0	0|0	0|0	0|0	0|0	0|0	0|0	0|0	0|0	0|0	0|0	0|0	0|0	0|0	0|0	0|0	0|0	0|0	0|0	0|0	0|0	0|0	0|0	0|0	0|0	0|0	0|0	0|0	0|0	0|0	0|0	0|0	0|0	0|0	0|0	0|0	0|0	0|0	0|0	0|0	0|0	0|0	0|0	0|0	0|0	0|0	0|0	0|0	0|0	0|0	0|0	0|0	0|0	0|0	0|0	0|0	0|0	0|0	0|0	0|0	0|0	0|0	0|0	0|0	0|0	0|0	0|0	0|0	0|0	0|0	0|0	0|0	0|0	0|0	0|0	0|0	0|0	0|0	0|0	0|0	0|0	0|0	0|0	0|0	0|0	0|0	0|0	0|0	0|0	0|0	0|0	0|0	0|0	0|0	0|0	0|0	0|0	0|0	0|0	0|0	0|0	0|0	0|0	0|0	0|0	0|0	0|0	0|0	0|0	0|0	0|0	0|0	0|0	0|0	0|0	0|0	0|0	1|0	0|0	0|0	0|0	0|0	0|0	0|0	0|0	0|0	0|0	0|0	0|0	0|0	0|0	0|0	0|0	0|0	0|0	0|0	0|0	0|0	0|0	0|0	0|0	0|0	0|0	0|0	0|0	0|0	0|0	0|0	0|0	0|0	0|0	0|0	0|0	0|0	0|0	0|0	0|0	0|0	0|0	0|0	0|0	0|0	0|0	0|0	0|0	0|0	0|0	0|0	0|0	0|0	0|0	0|0	0|0	0|0	0|0	0|0	0|0	0|0	0|0	0|0	0|0	0|0	0|0	0|0	0|0	0|0	0|0	0|0	0|0	0|0	0|0	0|0	0|0	0|0	0|0	0|0	0|0	0|0	0|0	0|0	0|0	0|0	0|0	0|0	0|0	0|0	0|0	0|0	0|0	0|0	0|0	0|0	0|0	0|0	0|0	0|0	0|0	0|0	0|0	0|0	0|0	0|0	0|0	0|0	0|0	0|0	0|0	0|0	0|0	0|0	0|0	0|0	0|0	0|0	0|0	0|0	0|0	0|0	0|0	0|0	0|0	0|0	0|0	0|0	0|0	0|0	0|0	0|0	0|0	0|0	0|0	0|0	0|0	0|0	0|0	0|0	0|0	0|0	0|0	0|0	0|0	0|0	0|0	0|0	0|0	0|0	0|0	0|0	0|0	0|0	0|0	0|0	0|0	0|0	0|0	0|0	0|0	0|0	0|0	0|0	0|0	0|0	0|0	0|0	0|0	0|0	0|0	0|0	0|0	0|0	0|0	0|0	0|0	0|0	0|0	0|0	0|0	0|0	0|0	0|0	0|0	0|0	0|0	0|0	0|0	0|0	0|0	0|0	0|0	0|0	0|0	0|0	0|0	0|0	0|0	0|0	0|0	0|0	0|0	0|0	0|0	0|0	0|0	0|0	0|0	0|0	0|0	0|0	0|0	0|0	0|0	0|0	0|0	0|0	1|0	0|0	0|0	0|0	0|0	0|0	1|1	1|0	0|1	0|0	1|1	1|1	0|0	0|0	0|0	0|1	1|0	0|0	0|0	1|1	1|1	0|0	1|0	0|0	0|0	0|0	0|0	0|0	0|0	1|1	0|0	0|0	1|1	0|0	0|0	0|0	0|0	0|0	0|0	0|0	0|0	0|0	1|1	1|1	0|0	0|0	0|0	0|0	0|0	0|0	0|0	0|0	0|0	0|0	0|0	0|0	0|0	0|0	0|0	0|0	0|0	0|0	0|0	0|0	0|0	0|0	0|0	0|0	0|0	0|0	0|0	0|0	0|0	0|0	0|0	0|0	0|0	0|0	0|0	0|0	0|0	0|0	0|0	0|0	0|0	0|0
3	18957314	NC_035163.2_18957314_A_AT	A	AT	40	.	AF=0.030684;AQ=40;ANN=AT|frameshift_variant|HIGH|Manes.03G084616|Manes.03G084616.v8.1|transcript|Manes.03G084616.1.v8.1|protein_coding|2/2|c.352dupA|p.Ile118fs|352/360|352/360|118/119||,AT|upstream_gene_variant|MODIFIER|Manes.03G085400|Manes.03G085400.v8.1|transcript|Manes.03G085400.1.v8.1|protein_coding||c.-3302_-3301insT|||||3059|	GT:DP:AD:GQ:PL:RNC	0|0	0|0	0|0	0|0	0|0	0|0	0|0	0|0	0|0	0|0	0|0	0|0	0|0	0|0	0|0	0|0	0|0	0|0	0|0	0|0	0|0	0|0	0|0	0|0	0|0	0|0	0|0	0|0	0|0	0|0	0|0	0|0	0|0	0|0	0|0	0|0	0|0	0|0	0|0	0|0	0|0	0|0	0|0	0|0	0|0	0|0	0|0	0|0	0|0	0|0	0|0	0|0	0|0	0|0	0|0	0|0	0|0	0|0	0|0	0|0	0|0	0|0	0|0	0|0	0|0	0|0	0|0	0|0	0|0	0|0	0|0	0|0	0|0	0|0	0|0	0|0	0|0	0|0	0|0	0|0	0|0	0|0	0|0	0|0	0|0	0|0	0|0	0|0	0|0	0|0	0|0	0|0	0|0	0|0	0|0	0|0	0|0	0|0	0|0	0|0	0|0	0|0	0|0	0|0	0|0	0|0	0|0	0|0	0|0	0|0	0|0	0|0	0|0	0|0	0|0	0|0	0|0	0|0	0|0	0|0	0|0	0|0	0|0	0|0	0|0	0|0	0|0	0|0	0|0	0|0	0|0	0|0	0|0	0|0	0|0	0|0	0|0	0|0	0|0	0|0	0|0	0|0	0|0	0|0	0|0	0|0	0|0	0|0	0|0	0|0	0|0	0|0	0|0	0|0	0|0	0|0	0|0	0|0	0|0	0|0	0|0	0|0	0|0	0|0	0|0	0|0	0|0	0|0	0|0	0|0	0|0	0|0	0|0	0|0	0|0	0|0	0|0	0|0	0|0	0|0	0|0	0|0	0|0	0|0	0|0	0|0	0|0	0|0	0|0	0|0	0|0	0|0	0|0	0|0	0|0	0|0	0|0	0|0	0|0	0|0	0|0	0|0	0|0	0|0	0|0	0|0	0|0	0|0	0|0	0|0	0|0	0|0	0|0	0|0	0|0	0|0	0|0	0|0	0|0	0|0	0|0	0|0	0|0	0|0	0|0	0|0	0|0	0|0	0|0	0|0	0|0	0|0	0|0	0|0	0|0	0|0	0|0	0|0	0|0	0|0	0|0	0|0	0|0	0|0	0|0	0|0	0|0	0|0	0|0	0|0	0|0	0|0	0|0	0|0	0|0	0|0	0|0	0|0	0|0	0|0	0|0	0|0	0|0	0|0	0|0	0|0	0|0	0|0	0|0	0|0	0|0	0|0	0|0	0|0	0|0	0|0	0|0	0|0	0|0	0|0	0|0	0|0	0|0	0|0	0|0	0|0	0|0	0|0	0|0	0|0	0|0	0|0	0|0	0|0	0|0	0|0	0|0	0|0	0|0	0|0	0|0	0|0	0|0	0|0	0|0	0|0	0|0	0|0	0|0	0|0	0|0	0|0	0|0	0|0	0|0	0|0	0|0	0|0	0|0	0|0	0|0	0|0	0|0	0|0	0|0	0|0	0|0	0|0	0|0	0|0	0|0	0|0	0|0	0|0	0|0	0|0	0|1	0|0	0|0	0|0	0|0	0|0	0|0	0|0	0|0	0|0	0|0	0|0	0|0	0|0	0|0	0|0	0|0	0|0	0|0	0|0	0|0	0|0	1|1	0|1	1|1	0|0	1|1	0|0	1|1	1|1	0|0	0|0	0|0	1|1	1|1	0|0	0|0	0|0	1|1	1|1	0|0	0|0	0|0	1|1	0|0	0|0	0|0	0|0	0|0	0|0	0|0	0|0	0|0	0|0	0|0	0|0	0|0	0|0	0|0	0|0	0|0	0|0	0|0	0|0	0|0	0|0	0|0	0|0	0|0	0|0	1|1	1|1	1|1	1|1	1|1	1|1	1|1	1|1	0|0	0|0	0|0	0|0	0|0	0|0
3	18957654	NC_035163.2_18957654_C_T	C	T	62	.	AF=0.576459;AQ=62;ANN=T|splice_acceptor_variant&intron_variant|HIGH|Manes.03G084616|Manes.03G084616.v8.1|transcript|Manes.03G084616.1.v8.1|protein_coding|1/1|c.14-1G>A||||||,T|upstream_gene_variant|MODIFIER|Manes.03G085400|Manes.03G085400.v8.1|transcript|Manes.03G085400.1.v8.1|protein_coding||c.-2962C>T|||||2720|;LOF=(Manes.03G084616|Manes.03G084616.v8.1|1|1.00)	GT:DP:AD:GQ:PL:RNC	1|0	1|1	1|1	1|1	0|1	0|1	0|1	1|0	0|0	0|1	0|1	0|0	0|1	0|1	1|0	1|0	1|1	0|0	0|0	0|1	0|1	0|1	0|1	0|0	1|1	0|0	1|0	0|1	0|0	1|0	0|1	1|1	0|0	0|1	0|1	1|1	1|1	1|1	1|1	1|1	0|0	1|0	0|1	0|0	0|0	1|1	0|0	1|0	0|0	0|1	0|0	0|1	1|0	1|0	0|0	0|1	0|1	1|1	1|0	1|0	1|0	0|1	0|1	0|0	1|0	1|0	0|0	0|1	1|0	1|0	1|0	1|0	1|1	1|0	0|0	1|1	0|0	1|1	1|1	0|1	1|0	1|1	1|0	1|1	1|0	1|0	1|1	1|0	0|0	0|0	1|1	1|1	1|0	1|0	0|1	1|0	0|1	1|0	0|0	0|1	0|1	0|0	1|0	0|1	0|0	1|0	1|0	1|1	1|1	1|1	1|1	0|1	0|1	1|1	0|0	1|0	1|1	1|1	1|0	0|1	0|1	1|1	0|1	0|0	1|1	0|0	0|1	0|0	0|0	0|1	0|1	0|0	0|1	0|0	0|1	0|0	1|1	0|0	1|1	1|0	1|1	0|1	0|1	0|1	1|1	1|1	1|0	1|0	1|0	0|1	1|1	1|1	1|1	0|1	1|0	0|0	0|0	0|1	0|1	0|0	0|0	1|0	0|0	1|0	0|1	0|0	0|1	1|0	1|1	0|0	1|0	1|0	1|1	1|0	1|1	0|0	1|1	1|1	1|1	1|1	1|0	1|1	0|1	0|1	0|0	0|0	1|1	0|1	1|0	1|0	0|0	0|0	0|1	1|0	1|0	1|1	0|1	1|1	1|0	0|0	0|0	0|0	1|1	0|0	1|1	1|0	1|0	0|0	1|0	0|0	1|1	0|1	1|0	0|1	1|1	1|0	0|1	0|0	0|1	0|1	1|0	0|0	0|1	1|1	1|1	0|1	0|1	1|1	1|1	1|0	1|0	0|1	1|0	1|0	0|1	0|1	1|0	0|1	1|0	1|1	1|0	1|0	0|0	0|1	0|1	1|0	0|1	1|0	0|1	1|0	0|1	0|1	0|0	1|0	0|1	0|0	0|1	0|1	0|1	1|1	0|1	0|1	0|0	1|1	1|0	1|1	1|0	1|1	1|0	0|0	0|0	1|0	0|1	0|0	0|0	0|1	0|1	1|0	1|1	0|1	1|1	0|0	0|1	0|1	0|0	1|0	1|0	1|1	0|1	1|1	1|0	1|0	1|0	1|0	0|1	1|1	0|0	0|0	0|0	0|1	1|1	0|1	0|1	1|0	1|0	1|1	0|0	1|0	0|1	1|1	0|0	1|1	0|1	0|1	0|0	0|0	1|1	1|0	0|0	0|1	1|1	1|1	0|0	0|0	1|1	1|1	1|1	1|1	1|1	1|0	1|0	1|0	0|1	1|0	1|1	1|1	1|1	1|1	1|1	0|0	1|1	1|1	1|1	1|1	1|1	1|1	1|1	0|0	0|0	0|1	1|1	1|0	1|0	1|0	0|1	1|1	1|1	1|1	1|1	1|1	1|1	0|0	1|1	1|1	1|0	1|1	0|1	0|1	0|0	0|1	1|0	1|1	1|0	0|0	1|0	0|1	1|1	1|1	1|1	1|0	0|1	0|1	0|0	0|0	1|0	1|0	0|0	0|1	1|1	1|0	1|1	0|1	0|1	1|0	1|1	0|0	0|1	1|0	0|1	1|0	0|1	1|0	1|1	0|0	0|0	0|1	1|1	1|1	1|1	1|1	1|1	1|1	1|1	1|1	1|1	1|0	0|1	1|1	0|0	1|0
3	19010220	NC_035163.2_19010220_CT_C	CT	C	64	.	AF=0.546781;AQ=64;ANN=C|frameshift_variant|HIGH|Manes.03G087700|Manes.03G087700.v8.1|transcript|Manes.03G087700.1.v8.1|protein_coding|1/1|c.539delT|p.Leu180fs|539/1443|539/1443|180/480||INFO_REALIGN_3_PRIME,C|intron_variant|MODIFIER|Manes.03G085403|Manes.03G085403.v8.1|transcript|Manes.03G085403.1.v8.1|protein_coding|1/1|c.*250+1696delT||||||INFO_REALIGN_3_PRIME,C|intron_variant|MODIFIER|Manes.03G087800|Manes.03G087800.v8.1|transcript|Manes.03G087800.2.v8.1|protein_coding|1/2|c.-3+541delT||||||INFO_REALIGN_3_PRIME;LOF=(Manes.03G087700|Manes.03G087700.v8.1|1|1.00)	GT:DP:AD:GQ:PL:RNC	1|0	1|1	1|1	1|1	0|1	0|1	0|1	1|0	0|0	0|1	0|1	0|0	0|1	0|1	1|0	1|0	1|1	0|0	0|0	0|1	0|1	0|1	0|1	0|0	1|1	0|0	1|0	0|1	0|0	1|0	0|1	1|1	0|0	0|1	0|1	1|1	1|1	1|1	1|1	1|1	0|0	1|0	0|1	0|0	0|0	1|1	0|0	1|0	0|0	0|1	0|0	0|1	1|0	1|0	0|0	0|1	0|1	1|1	1|0	1|0	1|0	0|1	0|1	0|0	1|0	1|0	0|0	0|1	1|0	1|0	1|0	1|0	1|1	1|0	0|0	1|1	0|0	1|1	1|1	0|1	1|0	1|1	1|0	1|1	1|0	1|0	1|1	1|0	0|0	0|0	1|1	1|1	1|0	1|0	0|1	1|0	0|1	1|0	0|0	0|1	0|1	0|0	1|0	1|0	0|0	1|0	1|0	1|1	1|1	1|1	1|1	0|1	0|1	1|1	0|0	1|0	1|1	0|1	1|0	0|1	0|1	1|1	0|1	0|0	1|1	0|0	0|1	0|0	0|0	0|1	0|1	0|0	0|1	0|0	0|1	0|0	1|1	0|0	1|1	1|0	1|1	0|1	0|1	0|1	1|1	1|1	1|0	1|0	1|0	0|1	1|1	1|1	1|1	0|1	1|0	0|0	0|0	0|1	0|1	0|0	0|0	1|0	0|0	1|0	0|1	0|0	0|1	1|0	1|1	0|0	1|0	1|0	1|1	1|0	1|1	0|0	1|1	1|1	1|1	1|1	1|0	1|1	0|1	0|1	0|0	0|0	1|1	0|1	1|0	1|0	0|0	0|0	0|1	1|0	1|0	1|1	0|1	1|1	1|0	0|0	0|0	0|0	1|1	0|0	1|1	1|0	1|0	0|0	1|0	0|0	1|1	0|1	1|0	0|1	1|1	1|0	0|1	0|0	0|1	0|1	1|0	0|0	0|1	1|1	1|1	0|1	0|1	1|1	1|1	1|0	1|0	0|1	1|0	1|0	0|1	0|1	1|0	0|1	1|0	1|1	1|0	1|0	0|0	0|1	0|1	1|0	0|1	1|0	0|1	1|0	0|1	0|1	0|0	1|0	0|1	0|0	0|1	0|1	0|1	1|0	0|1	0|1	0|0	1|1	1|0	1|1	1|0	1|1	1|0	0|0	0|0	1|0	0|1	0|0	0|0	0|1	0|1	1|0	1|1	0|1	1|1	0|0	0|1	0|1	0|0	1|0	1|0	1|1	0|1	1|1	1|0	1|0	1|0	1|0	0|1	1|1	0|0	0|0	0|0	0|1	1|1	0|1	0|1	1|0	1|0	1|1	0|0	1|0	0|1	1|1	0|0	1|1	0|1	0|1	0|0	0|0	1|1	1|0	0|0	0|1	1|1	1|1	0|0	0|0	1|1	1|1	1|1	1|1	1|1	1|0	1|0	1|0	0|1	1|0	1|0	1|1	0|0	1|1	1|1	0|0	0|0	0|1	0|1	1|1	0|0	0|0	1|1	0|0	0|0	0|0	0|1	0|1	1|0	0|0	0|0	1|1	1|0	1|1	0|0	0|0	0|0	0|0	1|1	0|0	0|0	0|0	0|0	0|1	0|0	0|0	0|0	1|1	1|0	0|0	0|0	0|0	0|0	0|0	1|1	0|0	0|1	0|1	0|0	0|0	1|0	1|0	0|0	0|1	1|1	1|0	1|1	0|1	0|1	1|0	1|1	0|0	0|1	1|0	0|1	1|0	0|1	1|0	1|1	0|0	0|0	0|1	0|0	1|1	1|1	1|1	1|0	0|0	0|0	0|0	1|1	1|0	0|0	1|1	0|0	0|0
3	19025440	NC_035163.2_19025440_C_CTG	C	CTG	57	.	AF=0.013078;AQ=57;ANN=CTG|frameshift_variant|HIGH|Manes.03G087800|Manes.03G087800.v8.1|transcript|Manes.03G087800.2.v8.1|protein_coding|2/3|c.1076_1077insTG|p.Gly360fs|1180/1702|1077/1518|359/505||,CTG|downstream_gene_variant|MODIFIER|Manes.03G087803|Manes.03G087803.v8.1|transcript|Manes.03G087803.1.v8.1|protein_coding||c.*5921_*5922insCA|||||4931|;LOF=(Manes.03G087800|Manes.03G087800.v8.1|1|1.00)	GT:DP:AD:GQ:PL:RNC	0|0	0|0	0|0	0|0	0|0	0|0	0|0	0|0	0|0	0|0	0|0	0|0	0|0	0|0	0|0	0|0	0|0	0|0	0|0	0|0	0|0	0|0	0|0	0|0	0|0	0|0	0|0	0|0	0|0	0|0	0|0	0|0	0|0	0|0	0|0	0|0	0|0	0|0	0|0	0|0	0|0	0|0	0|0	0|0	0|0	0|0	0|0	0|0	0|0	0|0	0|0	0|0	0|0	0|0	0|0	0|0	0|0	0|0	0|0	0|0	0|0	0|0	0|0	0|0	0|0	0|0	0|0	0|0	0|0	0|0	0|0	0|0	0|0	0|0	0|0	0|0	0|0	0|0	0|0	0|0	0|0	0|0	0|0	0|0	0|0	0|0	0|0	0|0	0|0	0|0	0|0	0|0	0|0	0|0	0|0	0|0	0|0	0|0	0|0	0|0	0|0	0|0	0|0	0|0	0|0	0|0	0|0	0|0	0|0	0|0	0|0	0|0	0|0	0|0	0|0	0|0	0|0	0|0	0|0	0|0	0|0	0|0	0|0	0|0	0|0	0|0	0|0	0|0	0|0	0|0	0|0	0|0	0|0	0|0	0|0	0|0	0|0	0|0	0|0	0|0	0|0	0|0	0|0	0|0	0|0	0|0	0|0	0|0	0|0	0|0	0|0	0|0	0|0	0|0	0|0	0|0	0|0	0|0	0|0	0|0	0|0	0|0	0|0	0|0	0|0	0|0	0|0	0|0	0|0	0|0	0|0	0|0	0|0	0|0	0|0	0|0	0|0	0|0	0|0	0|0	0|0	0|0	0|0	0|0	0|0	0|0	0|0	0|0	0|0	0|0	0|0	0|0	0|0	0|0	0|0	0|0	0|0	0|0	0|0	0|0	0|0	0|0	0|0	0|0	0|0	0|0	0|0	0|0	0|0	0|0	0|0	0|0	0|0	0|0	0|0	0|0	0|0	0|0	0|0	0|0	0|0	0|0	0|0	0|0	0|0	0|0	0|0	0|0	0|0	0|0	0|0	0|0	0|0	0|0	0|0	0|0	0|0	0|0	0|0	0|0	0|0	0|0	0|0	0|0	0|0	0|0	0|0	0|0	0|0	0|0	0|0	0|0	0|0	0|0	0|0	0|0	0|0	0|0	0|0	0|0	0|0	0|0	0|0	0|0	0|0	0|0	0|0	0|0	0|0	0|0	0|0	0|0	0|0	0|0	0|0	0|0	0|0	0|0	0|0	0|0	0|0	0|0	0|0	0|0	0|0	0|0	0|0	0|0	0|0	0|0	0|0	0|0	0|0	0|0	0|0	0|0	0|0	0|0	0|0	0|0	0|0	0|0	0|0	0|0	0|0	0|0	0|0	0|0	0|0	0|0	0|0	0|0	0|0	0|0	0|0	0|0	0|0	0|0	0|0	0|0	0|0	0|0	0|0	0|0	0|0	0|0	0|0	0|0	0|0	0|0	0|0	0|0	0|0	0|0	0|1	0|0	0|0	0|0	0|0	0|0	1|1	1|1	0|0	1|1	1|1	1|1	0|0	0|0	0|0	0|1	0|0	0|0	0|0	1|0	0|1	0|0	0|0	0|0	0|0	0|0	0|0	0|0	0|0	1|1	0|0	0|0	0|1	0|0	0|0	0|0	0|0	0|0	0|0	0|0	0|0	0|0	1|1	1|1	1|1	0|0	0|0	0|0	0|0	0|0	0|0	0|0	0|0	0|0	0|0	0|0	0|0	0|0	0|0	0|0	0|0	0|0	0|0	0|0	0|0	0|0	0|0	0|0	0|0	0|0	0|0	0|0	0|0	0|0	0|0	0|0	0|0	0|0	0|0	0|0	0|0	0|0	0|0	0|0	0|0	0|0
3	19025442	NC_035163.2_19025442_GGT_G	GGT	G	48	.	AF=0.013078;AQ=48;ANN=G|frameshift_variant|HIGH|Manes.03G087800|Manes.03G087800.v8.1|transcript|Manes.03G087800.2.v8.1|protein_coding|2/3|c.1079_1080delGT|p.Gly360fs|1182/1702|1079/1518|360/505||,G|downstream_gene_variant|MODIFIER|Manes.03G087803|Manes.03G087803.v8.1|transcript|Manes.03G087803.1.v8.1|protein_coding||c.*5918_*5919delAC|||||4929|;LOF=(Manes.03G087800|Manes.03G087800.v8.1|1|1.00)	GT:DP:AD:GQ:PL:RNC	0|0	0|0	0|0	0|0	0|0	0|0	0|0	0|0	0|0	0|0	0|0	0|0	0|0	0|0	0|0	0|0	0|0	0|0	0|0	0|0	0|0	0|0	0|0	0|0	0|0	0|0	0|0	0|0	0|0	0|0	0|0	0|0	0|0	0|0	0|0	0|0	0|0	0|0	0|0	0|0	0|0	0|0	0|0	0|0	0|0	0|0	0|0	0|0	0|0	0|0	0|0	0|0	0|0	0|0	0|0	0|0	0|0	0|0	0|0	0|0	0|0	0|0	0|0	0|0	0|0	0|0	0|0	0|0	0|0	0|0	0|0	0|0	0|0	0|0	0|0	0|0	0|0	0|0	0|0	0|0	0|0	0|0	0|0	0|0	0|0	0|0	0|0	0|0	0|0	0|0	0|0	0|0	0|0	0|0	0|0	0|0	0|0	0|0	0|0	0|0	0|0	0|0	0|0	0|0	0|0	0|0	0|0	0|0	0|0	0|0	0|0	0|0	0|0	0|0	0|0	0|0	0|0	0|0	0|0	0|0	0|0	0|0	0|0	0|0	0|0	0|0	0|0	0|0	0|0	0|0	0|0	0|0	0|0	0|0	0|0	0|0	0|0	0|0	0|0	0|0	0|0	0|0	0|0	0|0	0|0	0|0	0|0	0|0	0|0	0|0	0|0	0|0	0|0	0|0	0|0	0|0	0|0	0|0	0|0	0|0	0|0	0|0	0|0	0|0	0|0	0|0	0|0	0|0	0|0	0|0	0|0	0|0	0|0	0|0	0|0	0|0	0|0	0|0	0|0	0|0	0|0	0|0	0|0	0|0	0|0	0|0	0|0	0|0	0|0	0|0	0|0	0|0	0|0	0|0	0|0	0|0	0|0	0|0	0|0	0|0	0|0	0|0	0|0	0|0	0|0	0|0	0|0	0|0	0|0	0|0	0|0	0|0	0|0	0|0	0|0	0|0	0|0	0|0	0|0	0|0	0|0	0|0	0|0	0|0	0|0	0|0	0|0	0|0	0|0	0|0	0|0	0|0	0|0	0|0	0|0	0|0	0|0	0|0	0|0	0|0	0|0	0|0	0|0	0|0	0|0	0|0	0|0	0|0	0|0	0|0	0|0	0|0	0|0	0|0	0|0	0|0	0|0	0|0	0|0	0|0	0|0	0|0	0|0	0|0	0|0	0|0	0|0	0|0	0|0	0|0	0|0	0|0	0|0	0|0	0|0	0|0	0|0	0|0	0|0	0|0	0|0	0|0	0|0	0|0	0|0	0|0	0|0	0|0	0|0	0|0	0|0	0|0	0|0	0|0	0|0	0|0	0|0	0|0	0|0	0|0	0|0	0|0	0|0	0|0	0|0	0|0	0|0	0|0	0|0	0|0	0|0	0|0	0|0	0|0	0|0	0|0	0|0	0|0	0|0	0|0	0|0	0|0	0|0	0|0	0|0	0|0	0|0	0|0	0|0	0|0	0|0	0|0	0|0	0|0	0|1	0|0	0|0	0|0	0|0	0|0	1|1	1|1	0|0	1|1	1|1	1|1	0|0	0|0	0|0	0|1	1|0	0|0	0|0	1|0	0|1	0|0	0|1	0|0	0|0	0|0	0|0	0|0	0|0	1|1	0|0	0|0	0|1	0|0	0|0	0|0	0|0	0|0	0|0	0|0	0|0	0|0	1|1	1|1	1|1	0|0	0|0	0|0	0|0	0|0	0|0	0|0	0|0	0|0	0|0	0|0	0|0	0|0	0|0	0|0	0|0	0|0	0|0	0|0	0|0	0|0	0|0	0|0	0|0	0|0	0|0	0|0	0|0	0|0	0|0	0|0	0|0	0|0	0|0	0|0	0|0	0|0	0|0	0|0	0|0	0|0
3	19026760	NC_035163.2_19026760_C_T	C	T	58	.	AF=0.04326;AQ=58;ANN=T|stop_gained|HIGH|Manes.03G087800|Manes.03G087800.v8.1|transcript|Manes.03G087800.2.v8.1|protein_coding|3/3|c.1411C>T|p.Gln471*|1514/1702|1411/1518|471/505||,T|downstream_gene_variant|MODIFIER|Manes.03G087803|Manes.03G087803.v8.1|transcript|Manes.03G087803.1.v8.1|protein_coding||c.*4602G>A|||||3612|	GT:DP:AD:GQ:PL:RNC	0|0	0|0	0|0	0|0	0|0	0|0	0|0	0|0	0|0	0|0	0|0	0|0	0|0	0|0	0|0	0|0	0|0	0|0	0|1	0|0	0|0	0|0	0|0	0|0	0|0	0|0	0|0	0|0	0|0	0|0	0|0	0|0	0|0	0|0	0|0	0|0	0|0	0|0	0|0	0|0	1|0	0|0	0|0	0|0	0|0	0|0	0|0	0|0	0|0	0|0	0|0	0|0	0|0	0|0	0|0	0|0	0|0	0|0	0|0	0|0	0|0	0|0	0|0	0|0	0|1	0|1	0|0	0|0	0|0	0|0	0|0	0|0	0|0	0|0	0|0	0|0	0|0	0|0	0|0	0|0	0|0	0|0	0|0	0|0	0|0	0|0	0|0	0|0	0|0	0|0	0|0	0|0	0|0	0|0	0|0	0|0	0|0	0|0	0|0	0|0	0|0	0|0	0|0	0|0	0|0	0|0	0|0	0|0	0|0	0|0	0|0	0|0	0|0	0|0	0|0	0|0	0|0	0|0	0|0	0|0	0|0	0|0	0|0	0|0	0|0	0|0	0|0	0|0	0|0	0|0	0|0	0|0	0|0	0|0	0|0	0|0	0|0	0|0	0|0	0|0	0|0	0|0	0|0	0|0	0|0	0|0	0|0	0|0	0|0	0|0	0|0	0|0	0|0	0|0	0|0	0|0	0|0	0|0	0|0	0|0	0|0	0|0	0|0	0|0	0|0	0|0	0|0	0|0	0|0	0|0	0|0	0|0	0|0	0|0	0|0	0|0	0|0	0|0	0|0	0|0	0|0	0|0	0|0	0|0	0|0	0|0	0|0	0|0	0|0	0|0	0|0	0|0	0|0	0|0	0|0	0|0	0|0	0|0	0|0	0|0	0|0	0|0	0|0	0|0	0|0	0|0	0|0	0|0	0|0	0|0	0|0	0|0	0|0	1|0	0|0	0|0	0|0	0|0	0|0	0|0	0|0	0|0	0|0	0|0	0|0	0|0	0|0	0|0	0|0	0|0	0|0	0|0	0|0	0|0	0|0	0|0	0|0	0|0	0|0	0|0	0|0	0|0	0|0	0|0	0|0	0|0	0|0	0|0	0|0	0|0	0|0	0|0	0|0	0|0	0|0	0|0	0|0	0|0	0|0	0|0	0|0	0|0	0|0	0|0	0|0	0|0	0|0	0|0	0|0	0|0	0|0	0|0	0|0	0|0	0|0	0|0	0|0	0|0	0|0	0|0	0|0	0|0	0|0	0|0	0|0	0|0	0|0	0|0	0|0	0|0	0|0	0|0	0|0	0|0	0|0	0|0	0|0	0|0	0|0	0|0	0|0	0|0	0|0	0|0	0|0	0|0	0|0	0|0	0|0	0|0	0|0	0|0	0|0	0|0	0|0	0|0	0|0	0|0	0|0	0|0	0|0	0|0	0|0	0|1	0|0	0|0	0|0	0|0	0|0	0|0	0|0	0|0	0|0	0|0	0|0	0|0	0|0	0|0	0|0	1|1	0|0	0|0	0|0	0|0	0|0	0|0	0|0	1|1	1|1	1|0	0|0	1|0	0|1	0|1	1|0	0|0	0|0	0|0	0|0	0|0	0|0	0|0	0|0	0|0	0|0	0|0	1|0	1|0	1|1	0|0	0|0	0|0	0|0	0|0	0|0	0|0	0|0	0|0	0|0	0|0	0|0	0|0	0|0	0|0	0|0	0|0	0|0	0|0	0|0	0|0	0|0	0|0	0|0	0|0	0|0	0|0	0|0	0|0	0|0	0|0	0|0	0|0	0|0	0|0	0|0	0|0	0|0	0|0	0|0	0|0	0|0	0|0	0|0	0|0	0|0	0|0	0|0	0|0	0|0	0|0
3	19026774	NC_035163.2_19026774_G_GGTCCTTGTCGGTTTTGGATTTGAGT	G	GGTCCTTGTCGGTTTTGGATTTGAGT	52	.	AF=0.04829;AQ=52;ANN=GGTCCTTGTCGGTTTTGGATTTGAGT|frameshift_variant|HIGH|Manes.03G087800|Manes.03G087800.v8.1|transcript|Manes.03G087800.2.v8.1|protein_coding|3/3|c.1426_1427insTCCTTGTCGGTTTTGGATTTGAGTG|p.Gly476fs|1530/1702|1427/1518|476/505||INFO_REALIGN_3_PRIME,GGTCCTTGTCGGTTTTGGATTTGAGT|downstream_gene_variant|MODIFIER|Manes.03G087803|Manes.03G087803.v8.1|transcript|Manes.03G087803.1.v8.1|protein_coding||c.*4587_*4588insACTCAAATCCAAAACCGACAAGGAC|||||3597|;LOF=(Manes.03G087800|Manes.03G087800.v8.1|1|1.00)	GT:DP:AD:GQ:PL:RNC	0|0	0|0	0|0	0|0	0|0	0|0	0|0	0|0	0|0	0|0	0|0	0|0	0|0	0|0	0|0	0|0	0|0	0|0	0|1	0|0	0|0	0|0	0|0	0|0	0|0	0|0	0|0	0|0	0|0	0|0	0|0	0|0	0|0	0|0	0|0	0|0	0|0	0|0	0|0	0|0	1|0	0|0	0|0	0|0	0|0	0|0	0|0	0|0	0|0	0|0	0|0	0|0	0|0	0|0	0|0	0|0	0|0	0|0	0|0	0|0	0|0	0|0	0|0	0|0	0|1	0|1	0|0	0|0	0|0	0|0	0|0	0|0	0|0	0|0	0|0	0|0	0|0	0|0	0|0	0|0	0|0	0|0	0|0	0|0	0|0	0|0	0|0	0|0	0|0	0|0	0|0	0|0	0|0	0|0	0|0	0|0	0|0	0|0	0|0	0|0	0|0	0|0	0|0	0|0	0|0	0|0	0|0	0|0	0|0	0|0	0|0	0|0	0|0	0|0	0|0	0|0	0|0	0|0	0|0	0|0	0|0	0|0	0|0	0|0	0|0	0|0	0|0	0|0	0|0	0|0	0|0	0|0	0|0	0|0	0|0	0|0	0|0	0|0	0|0	0|0	0|0	0|0	0|0	0|0	0|0	0|0	0|0	0|0	0|0	0|0	0|0	0|0	0|0	0|0	0|0	0|0	0|0	0|0	0|0	0|0	0|0	0|0	0|0	0|0	0|0	0|0	0|0	0|0	0|0	0|0	0|0	0|0	0|0	0|0	0|0	0|0	0|0	0|0	0|0	0|0	0|0	0|0	0|0	0|0	0|0	0|0	0|0	0|0	0|0	0|0	0|0	0|0	0|0	0|0	0|0	0|0	0|0	0|0	0|0	0|0	0|0	0|0	0|0	0|0	0|0	0|0	0|0	0|0	0|0	0|0	0|0	0|0	0|0	1|0	0|0	0|0	0|0	0|0	0|0	0|0	0|0	0|0	0|0	0|0	0|0	0|0	0|0	0|0	0|0	0|0	0|0	0|0	0|0	0|0	0|0	0|0	0|0	0|0	0|0	0|0	0|0	0|0	0|0	0|0	0|0	0|0	0|0	0|0	0|0	0|0	0|0	0|0	0|0	0|0	0|0	0|0	0|0	0|0	0|0	0|0	0|0	0|0	0|0	0|0	0|0	0|0	0|0	0|0	0|0	0|0	0|0	0|0	0|0	0|0	0|0	0|0	0|0	0|0	0|0	0|0	0|0	0|0	0|0	0|0	0|0	0|0	0|0	0|0	0|0	0|0	0|0	0|0	0|0	0|0	0|0	0|0	0|0	0|0	0|0	0|0	0|0	0|0	0|0	0|0	0|0	0|0	0|0	0|0	0|0	0|0	0|0	0|0	0|0	0|0	0|0	0|0	0|0	0|0	0|0	0|0	0|0	0|0	0|0	0|1	0|0	0|0	0|0	0|0	0|0	0|0	0|0	0|0	0|0	0|0	0|0	0|0	0|0	0|0	0|0	1|1	0|0	0|0	0|0	0|0	0|0	0|0	0|0	1|1	1|1	1|0	0|0	1|0	0|1	0|1	1|0	0|0	0|0	0|0	0|0	0|0	0|0	0|0	0|0	0|0	0|0	0|0	1|0	1|0	1|1	0|0	0|0	0|0	0|0	0|0	0|0	0|0	0|0	0|0	0|0	0|0	0|0	0|0	0|0	0|0	0|0	0|0	0|0	0|0	0|0	0|0	0|0	0|0	0|0	0|0	0|0	0|0	0|0	0|0	0|0	0|0	0|0	0|0	0|0	0|0	0|0	0|0	0|0	0|0	0|0	0|0	0|0	0|0	0|0	0|0	0|0	0|1	1|0	0|0	0|0	0|1
3	19481646	NC_035163.2_19481646_C_T	C	T	56	.	AF=0.161469;AQ=56;ANN=T|splice_donor_variant&intron_variant|HIGH|Manes.03G089016|Manes.03G089016.v8.1|transcript|Manes.03G089016.1.v8.1|protein_coding|5/8|c.741+1G>A||||||,T|downstream_gene_variant|MODIFIER|Manes.03G089100|Manes.03G089100.v8.1|transcript|Manes.03G089100.1.v8.1|protein_coding||c.*2586G>A|||||2208|,T|downstream_gene_variant|MODIFIER|Manes.03G089100|Manes.03G089100.v8.1|transcript|Manes.03G089100.2.v8.1|protein_coding||c.*2586G>A|||||2208|;LOF=(Manes.03G089016|Manes.03G089016.v8.1|1|1.00)	GT:DP:AD:GQ:PL:RNC	0|1	0|0	0|0	0|0	0|0	0|0	0|0	0|0	0|0	0|0	0|0	1|1	0|0	0|0	0|0	0|1	0|0	1|1	0|0	0|0	1|0	0|0	0|0	0|0	0|0	0|0	0|0	0|0	0|0	0|1	1|0	0|0	1|0	0|0	1|0	0|0	0|0	0|0	0|0	0|0	0|0	0|0	1|0	0|0	0|0	0|0	1|0	0|0	0|0	0|0	0|0	0|0	0|0	0|0	0|0	0|0	1|0	0|0	0|0	0|0	0|0	0|0	0|0	0|0	0|0	0|0	1|1	0|0	0|0	0|0	1|0	0|1	0|0	0|0	0|0	0|0	0|0	0|0	0|0	1|0	0|1	0|0	0|1	0|0	0|0	0|1	0|0	0|1	0|0	1|1	0|0	0|0	0|0	0|1	1|0	0|0	0|0	0|0	0|0	0|0	0|0	0|0	0|0	1|0	0|0	0|1	0|0	0|0	0|0	0|0	0|0	1|0	0|0	0|0	0|0	0|1	0|0	1|0	0|0	0|0	1|0	0|0	0|0	0|0	0|0	0|0	0|0	0|0	0|0	0|0	0|0	0|0	0|0	0|0	1|0	0|0	0|0	0|1	0|0	0|0	0|0	0|0	0|0	0|0	0|0	0|0	0|1	0|1	0|0	1|0	0|0	0|0	0|0	1|0	0|1	0|0	0|0	0|0	0|0	0|0	0|0	0|0	0|0	0|1	1|0	1|1	1|0	0|1	0|0	1|0	0|0	0|0	0|0	0|1	0|0	0|0	0|0	0|0	0|0	0|0	0|1	0|0	1|0	0|1	1|0	1|1	0|0	0|0	0|0	0|1	1|0	0|0	0|0	0|0	0|0	0|0	1|0	0|0	0|1	0|0	0|0	1|0	0|0	0|0	0|0	0|0	0|0	0|1	0|1	0|1	0|0	1|0	0|1	0|0	0|0	0|0	0|0	0|0	1|0	0|0	0|1	1|1	1|0	0|0	0|0	1|0	0|0	0|0	0|0	0|0	0|1	0|0	0|0	0|0	1|0	0|0	1|0	0|0	0|0	0|0	0|0	0|0	0|1	1|0	0|0	0|0	0|0	0|0	0|0	0|1	0|0	0|0	1|0	0|1	0|0	0|0	0|0	0|0	0|0	0|0	0|0	0|1	0|0	0|0	0|0	0|0	0|0	0|0	0|0	0|1	0|0	0|0	0|0	0|0	0|0	1|0	1|0	0|0	0|0	0|0	0|0	1|1	0|0	0|1	1|1	0|0	0|1	0|0	0|0	0|0	0|0	0|0	0|0	0|0	0|0	0|0	0|0	0|1	0|0	0|0	0|0	0|0	0|0	0|1	0|1	0|0	0|0	0|0	0|0	0|0	0|1	0|0	1|0	0|0	1|0	1|0	0|0	0|0	0|0	0|1	0|0	0|0	1|0	0|0	0|0	0|0	0|0	0|0	0|0	0|0	0|0	0|0	0|0	0|1	1|0	0|0	0|0	0|0	0|0	0|0	1|1	1|1	1|1	1|1	1|1	1|1	0|0	0|0	0|0	0|1	1|0	0|0	0|0	1|0	0|1	0|0	0|1	0|0	0|0	0|0	0|0	0|0	0|0	1|1	0|0	0|0	0|1	0|0	0|0	0|0	0|0	0|0	0|0	0|0	0|0	0|0	1|1	1|1	1|1	0|0	0|0	0|1	1|1	1|0	0|0	0|0	0|0	0|1	0|0	0|0	0|0	0|0	0|0	0|0	0|0	0|0	0|0	0|0	0|0	0|0	1|0	0|1	0|0	0|0	0|0	0|0	0|0	0|0	0|0	0|0	0|0	0|0	0|0	0|0	0|0	0|0	1|0	0|0	0|0	0|1
3	19481677	NC_035163.2_19481677_A_AATAACATC	A	AATAACATC	49	.	AF=0.147887;AQ=49;ANN=AATAACATC|frameshift_variant|HIGH|Manes.03G089016|Manes.03G089016.v8.1|transcript|Manes.03G089016.1.v8.1|protein_coding|5/9|c.710_711insGATGTTAT|p.Ile237fs|710/1014|710/1014|237/337||,AATAACATC|downstream_gene_variant|MODIFIER|Manes.03G089100|Manes.03G089100.v8.1|transcript|Manes.03G089100.1.v8.1|protein_coding||c.*2554_*2555insGATGTTAT|||||2176|,AATAACATC|downstream_gene_variant|MODIFIER|Manes.03G089100|Manes.03G089100.v8.1|transcript|Manes.03G089100.2.v8.1|protein_coding||c.*2554_*2555insGATGTTAT|||||2176|;LOF=(Manes.03G089016|Manes.03G089016.v8.1|1|1.00)	GT:DP:AD:GQ:PL:RNC	0|1	0|0	0|0	0|0	0|0	0|0	0|0	0|0	0|0	0|0	0|0	1|1	0|0	0|0	0|0	0|1	0|0	1|1	0|0	0|0	1|0	0|0	0|0	0|0	0|0	0|0	0|0	0|0	0|0	0|1	1|0	0|0	1|0	0|0	1|0	0|0	0|0	0|0	0|0	0|0	0|0	0|0	1|0	0|0	0|0	0|0	1|0	0|0	0|0	0|0	0|0	0|0	0|0	0|0	0|0	0|0	1|0	0|0	0|0	0|0	0|0	0|0	0|0	0|0	0|0	0|0	1|1	0|0	0|0	0|0	1|0	0|1	0|0	0|0	0|0	0|0	0|0	0|0	0|0	1|0	0|1	0|0	0|1	0|0	0|0	0|1	0|0	0|1	0|0	1|1	0|0	0|0	0|0	0|1	1|0	0|0	0|0	0|0	0|0	0|0	0|0	0|0	0|0	1|0	0|0	0|1	0|0	0|0	0|0	0|0	0|0	1|0	0|0	0|0	0|0	0|1	0|0	1|0	0|0	0|0	1|0	0|0	0|0	0|0	0|0	0|0	0|0	0|0	0|0	0|0	0|0	0|0	0|0	0|0	1|0	0|0	0|0	0|1	0|0	0|0	0|0	0|0	0|0	0|0	0|0	0|0	0|1	0|1	0|0	1|0	0|0	0|0	0|0	1|0	0|1	0|0	0|0	0|0	0|0	0|0	0|0	0|0	0|0	0|1	1|0	1|1	1|0	0|1	0|0	1|0	0|0	0|0	0|0	0|1	0|0	0|0	0|0	0|0	0|0	0|0	0|1	0|0	1|0	0|1	1|0	1|1	0|0	0|0	0|0	0|1	1|0	0|0	0|0	0|0	0|0	0|0	1|0	0|0	0|1	0|0	0|0	1|0	0|0	0|0	0|0	0|0	0|0	0|1	0|1	0|1	0|0	1|0	0|1	0|0	0|0	0|0	0|0	0|0	1|0	0|0	0|1	1|1	1|0	0|0	0|0	1|0	0|0	0|0	0|0	0|0	0|1	0|0	0|0	0|0	1|0	0|0	1|0	0|0	0|0	0|0	0|0	0|0	0|1	1|0	0|0	0|0	0|0	0|0	0|0	0|1	0|0	0|0	1|0	0|1	0|0	0|0	0|0	0|0	0|0	0|0	0|0	0|1	0|0	0|0	0|0	0|0	0|0	0|0	0|0	0|1	0|0	0|0	0|0	0|0	0|0	1|0	1|0	0|0	0|0	0|0	0|0	1|1	0|0	0|1	1|1	0|0	0|1	0|0	0|0	0|0	0|0	0|0	0|0	0|0	0|0	0|0	0|0	0|1	0|0	0|0	0|0	0|0	0|0	0|1	0|1	0|0	0|0	0|0	0|0	0|0	0|1	0|0	1|0	0|0	1|0	1|0	0|0	0|0	0|0	0|1	0|0	0|0	1|0	0|0	0|0	0|0	0|0	0|0	0|0	0|0	0|0	0|0	0|0	0|1	1|0	0|0	0|0	0|0	0|0	0|0	1|1	1|1	1|1	1|1	1|1	1|1	0|0	0|0	0|0	0|1	1|0	0|0	0|0	1|0	0|1	0|0	0|1	0|0	0|0	0|0	0|0	0|0	0|0	1|1	0|0	0|0	0|1	0|0	0|0	0|0	0|0	0|0	0|0	0|0	0|0	0|0	1|1	1|1	1|1	0|0	0|0	0|1	1|1	1|0	0|0	0|0	0|0	0|1	0|0	0|0	0|0	0|0	0|0	0|0	0|0	0|0	0|0	0|0	0|0	0|0	1|0	0|1	0|0	0|0	0|0	0|0	0|0	0|0	0|0	0|0	0|0	0|0	0|0	0|0	0|0	0|0	1|0	0|0	0|0	0|1
3	19481930	NC_035163.2_19481930_C_CT	C	CT	52	.	AF=0.032193;AQ=52;ANN=CT|frameshift_variant|HIGH|Manes.03G089016|Manes.03G089016.v8.1|transcript|Manes.03G089016.1.v8.1|protein_coding|3/9|c.522_523insA|p.Gly175fs|522/1014|522/1014|174/337||,CT|downstream_gene_variant|MODIFIER|Manes.03G089100|Manes.03G089100.v8.1|transcript|Manes.03G089100.1.v8.1|protein_coding||c.*2301_*2302insA|||||1923|,CT|downstream_gene_variant|MODIFIER|Manes.03G089100|Manes.03G089100.v8.1|transcript|Manes.03G089100.2.v8.1|protein_coding||c.*2301_*2302insA|||||1923|;LOF=(Manes.03G089016|Manes.03G089016.v8.1|1|1.00)	GT:DP:AD:GQ:PL:RNC	0|0	0|0	0|0	0|0	0|0	0|0	0|0	0|0	0|0	0|0	0|0	0|0	0|0	0|0	0|0	0|0	0|0	0|0	0|0	0|0	0|0	0|0	0|0	0|0	0|0	0|0	0|0	0|0	0|0	0|0	0|0	0|0	0|0	0|0	0|0	0|0	0|0	0|0	0|0	0|0	0|0	0|0	0|0	0|0	0|0	0|0	0|0	0|0	0|0	0|0	0|0	0|0	0|0	0|0	0|0	0|0	0|0	0|0	0|0	0|0	0|0	0|0	0|0	0|0	0|0	0|0	0|0	0|0	0|0	0|0	0|0	0|0	0|0	0|0	0|0	0|0	0|0	0|0	0|0	0|0	0|0	0|0	0|0	0|0	0|0	0|0	0|0	0|0	0|0	0|0	0|0	0|0	0|0	0|0	0|0	0|0	0|0	0|0	0|0	0|0	0|0	0|0	0|0	0|0	0|0	0|0	0|0	0|0	0|0	0|0	0|0	0|0	0|0	0|0	0|0	0|0	0|0	0|0	0|0	0|0	0|0	0|0	0|0	0|0	0|0	0|0	0|0	0|0	0|0	0|0	0|0	0|0	0|0	0|0	0|0	0|0	0|0	0|0	0|0	0|0	0|0	0|0	0|0	0|0	0|0	0|0	0|0	0|0	0|0	0|0	0|0	0|0	0|0	0|0	0|0	0|0	0|0	0|0	0|0	0|0	0|0	0|0	0|0	0|0	0|0	0|0	0|0	0|0	0|0	0|0	0|0	0|0	0|0	0|0	0|0	0|0	0|0	0|0	0|0	0|0	0|0	0|0	0|0	0|0	0|0	0|0	0|0	0|0	0|0	0|0	0|0	0|0	0|0	0|0	0|0	0|0	0|0	0|0	0|0	0|0	0|0	0|0	0|0	0|0	0|0	0|0	0|0	0|0	0|0	0|0	0|0	0|0	0|0	0|0	0|0	0|0	0|0	0|0	0|0	0|0	0|0	0|0	0|0	0|0	0|0	0|0	0|0	0|0	0|0	0|0	0|0	0|0	0|0	0|0	0|0	0|0	0|0	0|0	0|0	0|0	0|0	0|0	0|0	0|0	0|0	0|0	0|0	0|0	0|0	0|0	0|0	0|0	0|0	0|0	0|0	0|0	0|0	0|0	0|0	0|0	0|0	0|0	0|0	0|0	0|0	0|0	0|0	0|0	0|0	0|0	0|0	0|0	0|0	0|0	0|0	0|0	0|0	0|0	0|0	0|0	0|0	0|0	0|0	0|0	0|0	0|0	0|0	0|0	0|0	0|0	0|0	0|0	0|0	0|0	0|0	0|0	0|0	0|0	0|0	0|0	0|0	0|0	0|0	0|0	0|0	0|0	0|0	0|0	0|0	0|0	0|0	0|0	0|0	0|0	0|0	0|0	0|0	0|0	0|0	0|0	0|0	0|0	0|0	0|0	0|0	0|0	0|0	0|0	0|0	0|0	0|0	0|0	0|0	0|0	0|0	0|0	0|1	0|0	0|0	0|0	0|0	0|0	0|0	0|0	0|0	0|0	0|0	0|0	0|0	0|0	0|0	0|0	0|0	0|0	0|0	0|0	0|0	0|0	1|1	1|1	1|1	0|0	1|1	0|0	1|1	1|1	0|0	0|0	0|0	1|1	1|1	0|0	0|0	0|0	1|1	1|1	0|0	0|0	0|0	1|1	0|0	0|0	0|0	0|0	0|0	0|0	0|0	0|0	0|0	0|0	0|0	0|0	0|0	0|0	0|0	0|0	0|0	0|0	0|0	0|0	0|0	0|0	0|0	0|0	0|0	0|0	1|1	1|1	1|1	1|1	1|1	1|1	1|1	1|1	0|0	0|0	0|0	0|0	0|0	0|0
3	19482361	NC_035163.2_19482361_G_A	G	A	70	.	AF=0.035211;AQ=70;ANN=A|stop_gained|HIGH|Manes.03G089016|Manes.03G089016.v8.1|transcript|Manes.03G089016.1.v8.1|protein_coding|2/9|c.154C>T|p.Gln52*|154/1014|154/1014|52/337||,A|downstream_gene_variant|MODIFIER|Manes.03G089100|Manes.03G089100.v8.1|transcript|Manes.03G089100.1.v8.1|protein_coding||c.*1871C>T|||||1493|,A|downstream_gene_variant|MODIFIER|Manes.03G089100|Manes.03G089100.v8.1|transcript|Manes.03G089100.2.v8.1|protein_coding||c.*1871C>T|||||1493|;LOF=(Manes.03G089016|Manes.03G089016.v8.1|1|1.00);NMD=(Manes.03G089016|Manes.03G089016.v8.1|1|1.00)	GT:DP:AD:GQ:PL:RNC	0|0	0|0	0|0	0|0	0|0	0|0	0|0	0|0	0|0	0|0	0|0	0|0	0|0	0|0	0|0	0|0	0|0	0|0	0|0	0|0	0|0	0|0	0|0	0|0	0|0	0|0	0|0	0|0	0|0	0|0	0|0	0|0	0|0	0|0	0|0	0|0	0|0	0|0	0|0	0|0	0|0	0|0	0|0	0|0	0|0	0|0	0|0	0|0	0|0	0|0	0|0	0|0	0|0	0|0	0|0	0|0	0|0	0|0	0|0	0|0	0|0	0|0	0|0	0|0	0|0	0|0	0|0	0|0	0|0	0|0	0|0	0|0	0|0	0|0	0|0	0|0	0|0	0|0	0|0	0|0	0|0	0|0	0|0	0|0	0|0	0|0	0|0	0|0	0|0	0|0	0|0	0|0	0|0	0|0	0|0	0|0	0|0	0|0	0|0	0|0	0|0	0|0	0|0	0|0	0|0	0|0	0|0	0|0	0|0	0|0	0|0	0|0	0|0	0|0	0|0	0|0	0|0	1|0	0|0	0|0	0|0	0|0	0|0	0|0	0|0	0|0	0|0	0|0	0|0	0|0	0|0	0|0	0|0	0|0	0|0	0|0	0|0	0|0	0|0	0|0	0|0	0|0	0|0	0|0	0|0	0|0	0|0	0|0	0|0	0|0	0|0	0|0	0|0	0|0	0|0	0|0	0|0	0|0	0|0	0|0	0|0	0|0	0|0	0|0	0|0	0|0	0|0	0|0	0|0	0|0	0|0	0|0	0|0	0|0	0|0	0|0	0|0	0|0	0|0	0|0	0|0	0|0	0|0	0|0	0|0	0|0	0|0	0|0	0|0	0|0	0|0	0|0	0|0	0|0	0|0	0|0	0|0	0|0	0|0	0|0	0|0	0|0	0|0	0|0	0|0	0|0	0|0	0|0	0|0	0|0	0|0	0|0	0|0	0|0	0|0	0|0	0|0	0|0	0|0	0|0	0|0	0|0	0|0	0|0	0|0	0|0	0|0	0|0	0|0	0|0	0|0	0|0	0|0	0|0	0|0	0|0	0|0	0|0	0|0	0|0	0|0	0|0	0|0	0|0	0|0	0|0	0|0	0|0	0|0	0|0	0|0	0|0	0|0	0|0	0|0	0|0	0|0	0|0	0|0	0|0	0|0	0|0	0|0	0|0	0|0	0|0	0|0	0|0	0|0	0|0	0|0	0|0	0|0	0|0	0|0	0|0	0|0	0|0	0|0	0|0	0|0	0|0	0|0	0|0	0|0	0|0	0|0	0|0	0|0	0|0	0|0	0|0	0|0	0|0	0|0	0|0	0|0	0|0	0|0	0|0	0|0	0|0	0|0	0|0	0|0	0|0	0|0	0|0	0|0	0|0	0|0	0|0	0|0	0|0	0|0	0|0	0|0	0|0	0|0	0|0	0|0	0|0	0|0	0|0	0|0	0|0	0|0	0|0	0|0	0|0	0|0	0|0	0|0	0|0	1|1	1|1	0|0	0|0	0|0	0|0	1|1	1|1	1|1	1|1	1|1	1|1	0|0	0|0	0|0	0|1	1|0	0|0	0|0	1|0	0|1	0|0	1|1	0|0	1|0	0|0	1|1	0|0	0|0	1|1	0|0	1|0	0|1	0|0	0|0	0|0	0|0	0|0	0|0	0|0	0|0	0|0	1|1	1|1	1|1	0|0	0|0	0|0	0|0	0|0	0|0	0|0	0|0	0|0	0|0	0|0	0|0	0|0	0|0	0|0	0|0	0|0	0|0	0|0	0|0	0|0	0|0	0|0	0|0	0|0	0|0	0|0	0|0	1|1	1|1	1|1	0|0	0|0	0|0	1|1	0|0	1|1	1|0	0|1	0|0	1|1
3	19627333	NC_035163.2_19627333_C_A	C	A	75	.	AF=0.809356;AQ=75;ANN=A|splice_donor_variant&intron_variant|HIGH|Manes.03G089500|Manes.03G089500.v8.1|transcript|Manes.03G089500.12.v8.1|protein_coding|1/4|c.-98+1G>T||||||,A|splice_donor_variant&intron_variant|HIGH|Manes.03G089500|Manes.03G089500.v8.1|transcript|Manes.03G089500.18.v8.1|protein_coding|1/4|c.-98+1G>T||||||,A|splice_donor_variant&intron_variant|HIGH|Manes.03G089500|Manes.03G089500.v8.1|transcript|Manes.03G089500.22.v8.1|protein_coding|1/5|c.-232+1G>T||||||,A|splice_donor_variant&intron_variant|HIGH|Manes.03G089500|Manes.03G089500.v8.1|transcript|Manes.03G089500.39.v8.1|protein_coding|1/5|c.-232+1G>T||||||,A|5_prime_UTR_premature_start_codon_gain_variant|LOW|Manes.03G089500|Manes.03G089500.v8.1|transcript|Manes.03G089500.32.v8.1|protein_coding|1/5|c.-165G>T||||||,A|5_prime_UTR_premature_start_codon_gain_variant|LOW|Manes.03G089500|Manes.03G089500.v8.1|transcript|Manes.03G089500.33.v8.1|protein_coding|1/6|c.-299G>T||||||,A|5_prime_UTR_premature_start_codon_gain_variant|LOW|Manes.03G089500|Manes.03G089500.v8.1|transcript|Manes.03G089500.31.v8.1|protein_coding|1/5|c.-150G>T||||||,A|5_prime_UTR_premature_start_codon_gain_variant|LOW|Manes.03G089500|Manes.03G089500.v8.1|transcript|Manes.03G089500.42.v8.1|protein_coding|1/5|c.-165G>T||||||,A|5_prime_UTR_premature_start_codon_gain_variant|LOW|Manes.03G089500|Manes.03G089500.v8.1|transcript|Manes.03G089500.41.v8.1|protein_coding|1/6|c.-299G>T||||||,A|5_prime_UTR_premature_start_codon_gain_variant|LOW|Manes.03G089500|Manes.03G089500.v8.1|transcript|Manes.03G089500.40.v8.1|protein_coding|1/5|c.-150G>T||||||,A|5_prime_UTR_premature_start_codon_gain_variant|LOW|Manes.03G089500|Manes.03G089500.v8.1|transcript|Manes.03G089500.34.v8.1|protein_coding|1/5|c.-150G>T||||||,A|5_prime_UTR_premature_start_codon_gain_variant|LOW|Manes.03G089500|Manes.03G089500.v8.1|transcript|Manes.03G089500.35.v8.1|protein_coding|1/5|c.-165G>T||||||,A|5_prime_UTR_premature_start_codon_gain_variant|LOW|Manes.03G089500|Manes.03G089500.v8.1|transcript|Manes.03G089500.36.v8.1|protein_coding|1/6|c.-299G>T||||||,A|5_prime_UTR_premature_start_codon_gain_variant|LOW|Manes.03G089500|Manes.03G089500.v8.1|transcript|Manes.03G089500.13.v8.1|protein_coding|1/6|c.-284G>T||||||,A|5_prime_UTR_premature_start_codon_gain_variant|LOW|Manes.03G089500|Manes.03G089500.v8.1|transcript|Manes.03G089500.27.v8.1|protein_coding|1/6|c.-299G>T||||||,A|5_prime_UTR_premature_start_codon_gain_variant|LOW|Manes.03G089500|Manes.03G089500.v8.1|transcript|Manes.03G089500.28.v8.1|protein_coding|1/5|c.-150G>T||||||,A|5_prime_UTR_premature_start_codon_gain_variant|LOW|Manes.03G089500|Manes.03G089500.v8.1|transcript|Manes.03G089500.29.v8.1|protein_coding|1/5|c.-165G>T||||||,A|5_prime_UTR_premature_start_codon_gain_variant|LOW|Manes.03G089500|Manes.03G089500.v8.1|transcript|Manes.03G089500.30.v8.1|protein_coding|1/5|c.-535G>T||||||,A|5_prime_UTR_premature_start_codon_gain_variant|LOW|Manes.03G089500|Manes.03G089500.v8.1|transcript|Manes.03G089500.37.v8.1|protein_coding|1/6|c.-535G>T||||||,A|5_prime_UTR_premature_start_codon_gain_variant|LOW|Manes.03G089500|Manes.03G089500.v8.1|transcript|Manes.03G089500.38.v8.1|protein_coding|1/6|c.-535G>T||||||,A|5_prime_UTR_premature_start_codon_gain_variant|LOW|Manes.03G089500|Manes.03G089500.v8.1|transcript|Manes.03G089500.43.v8.1|protein_coding|1/6|c.-284G>T||||||,A|5_prime_UTR_variant|MODIFIER|Manes.03G089500|Manes.03G089500.v8.1|transcript|Manes.03G089500.32.v8.1|protein_coding|1/5|c.-165G>T|||||1981|,A|5_prime_UTR_variant|MODIFIER|Manes.03G089500|Manes.03G089500.v8.1|transcript|Manes.03G089500.33.v8.1|protein_coding|1/6|c.-299G>T|||||1981|,A|5_prime_UTR_variant|MODIFIER|Manes.03G089500|Manes.03G089500.v8.1|transcript|Manes.03G089500.31.v8.1|protein_coding|1/5|c.-150G>T|||||1981|,A|5_prime_UTR_variant|MODIFIER|Manes.03G089500|Manes.03G089500.v8.1|transcript|Manes.03G089500.42.v8.1|protein_coding|1/5|c.-165G>T|||||1981|,A|5_prime_UTR_variant|MODIFIER|Manes.03G089500|Manes.03G089500.v8.1|transcript|Manes.03G089500.41.v8.1|protein_coding|1/6|c.-299G>T|||||1981|,A|5_prime_UTR_variant|MODIFIER|Manes.03G089500|Manes.03G089500.v8.1|transcript|Manes.03G089500.40.v8.1|protein_coding|1/5|c.-150G>T|||||1981|,A|5_prime_UTR_variant|MODIFIER|Manes.03G089500|Manes.03G089500.v8.1|transcript|Manes.03G089500.34.v8.1|protein_coding|1/5|c.-150G>T|||||1981|,A|5_prime_UTR_variant|MODIFIER|Manes.03G089500|Manes.03G089500.v8.1|transcript|Manes.03G089500.35.v8.1|protein_coding|1/5|c.-165G>T|||||1981|,A|5_prime_UTR_variant|MODIFIER|Manes.03G089500|Manes.03G089500.v8.1|transcript|Manes.03G089500.36.v8.1|protein_coding|1/6|c.-299G>T|||||1981|,A|5_prime_UTR_variant|MODIFIER|Manes.03G089500|Manes.03G089500.v8.1|transcript|Manes.03G089500.13.v8.1|protein_coding|1/6|c.-284G>T|||||1981|,A|5_prime_UTR_variant|MODIFIER|Manes.03G089500|Manes.03G089500.v8.1|transcript|Manes.03G089500.27.v8.1|protein_coding|1/6|c.-299G>T|||||1981|,A|5_prime_UTR_variant|MODIFIER|Manes.03G089500|Manes.03G089500.v8.1|transcript|Manes.03G089500.28.v8.1|protein_coding|1/5|c.-150G>T|||||1981|,A|5_prime_UTR_variant|MODIFIER|Manes.03G089500|Manes.03G089500.v8.1|transcript|Manes.03G089500.29.v8.1|protein_coding|1/5|c.-165G>T|||||1981|,A|5_prime_UTR_variant|MODIFIER|Manes.03G089500|Manes.03G089500.v8.1|transcript|Manes.03G089500.30.v8.1|protein_coding|1/5|c.-535G>T|||||1981|,A|5_prime_UTR_variant|MODIFIER|Manes.03G089500|Manes.03G089500.v8.1|transcript|Manes.03G089500.37.v8.1|protein_coding|1/6|c.-535G>T|||||1981|,A|5_prime_UTR_variant|MODIFIER|Manes.03G089500|Manes.03G089500.v8.1|transcript|Manes.03G089500.38.v8.1|protein_coding|1/6|c.-535G>T|||||1981|,A|5_prime_UTR_variant|MODIFIER|Manes.03G089500|Manes.03G089500.v8.1|transcript|Manes.03G089500.43.v8.1|protein_coding|1/6|c.-284G>T|||||1981|;LOF=(Manes.03G089500|Manes.03G089500.v8.1|21|0.19)	GT:DP:AD:GQ:PL:RNC	1|1	1|1	1|1	1|1	1|0	1|0	0|1	1|0	0|0	0|1	0|1	1|1	0|1	0|1	1|0	1|1	1|1	1|1	0|1	0|1	1|1	0|1	0|1	0|0	1|1	0|0	1|0	0|1	0|0	1|1	1|1	1|1	1|0	0|1	1|1	1|1	1|1	1|1	1|1	1|1	1|0	0|1	1|1	0|0	0|0	1|1	1|0	1|0	0|0	0|1	0|0	0|1	1|0	1|0	0|0	0|1	1|1	1|1	0|1	1|0	1|0	0|1	0|1	0|0	1|1	1|1	1|1	0|1	1|0	1|0	1|1	1|1	1|1	1|0	0|0	1|1	0|0	1|1	1|1	1|1	1|1	1|1	1|1	1|1	1|0	1|1	1|1	1|1	0|0	1|1	1|1	1|1	1|0	1|1	1|1	1|0	1|0	1|0	0|0	1|0	0|1	0|0	1|0	1|0	0|0	0|1	1|0	1|1	1|1	1|1	1|1	1|1	0|1	1|1	0|0	1|1	1|1	1|1	1|0	0|1	1|1	1|1	0|1	0|0	1|1	0|0	0|1	0|0	0|0	0|1	0|1	0|0	0|1	0|0	1|1	0|0	1|1	0|1	1|1	1|0	1|1	0|1	0|1	0|1	1|1	1|1	1|1	1|1	1|0	1|1	1|1	1|1	1|1	1|1	1|1	0|0	0|0	0|1	0|1	0|0	0|0	1|0	0|0	1|1	1|1	1|1	1|1	1|1	1|1	1|1	1|0	0|1	1|1	1|1	1|1	0|0	1|1	1|1	1|1	1|1	1|1	1|1	1|1	1|1	1|0	1|1	1|1	0|1	1|0	1|1	1|0	0|0	0|1	1|0	1|0	1|1	1|1	1|1	1|1	0|0	0|0	1|0	1|1	0|0	1|1	1|0	1|0	0|1	1|1	1|1	1|1	1|1	1|1	1|1	1|1	1|0	0|1	0|0	1|1	0|1	1|1	1|1	1|1	1|1	1|1	1|1	0|1	1|1	1|1	1|0	1|1	0|1	1|0	1|0	1|1	0|1	1|1	0|1	1|0	1|1	1|0	0|1	0|1	1|1	0|1	1|0	0|1	1|0	0|1	1|1	0|1	0|1	1|1	1|1	0|1	0|0	0|1	0|1	0|1	1|1	0|1	1|1	0|0	1|1	1|0	1|1	1|0	1|1	1|0	0|1	0|0	1|0	0|1	0|0	0|0	1|1	1|1	1|0	1|1	0|1	1|1	1|1	0|1	1|1	1|1	1|0	1|1	1|1	0|1	1|1	1|0	1|0	1|0	1|0	0|1	1|1	0|0	0|1	0|0	0|1	1|1	0|1	0|1	1|1	1|1	1|1	0|0	1|0	0|1	1|1	1|1	1|1	1|1	0|1	1|1	1|0	1|1	1|0	1|0	1|1	1|1	1|1	1|1	0|1	1|1	1|1	1|1	1|1	1|1	1|0	1|0	0|1	0|1	1|1	1|1	1|1	1|1	1|1	1|1	1|1	1|1	1|1	1|1	1|1	1|1	1|1	1|1	1|1	1|1	1|1	1|1	1|1	1|1	1|1	1|1	1|1	1|1	1|1	1|1	1|1	1|1	0|0	1|1	1|1	1|1	1|1	1|1	1|1	1|1	1|1	1|1	1|1	1|0	0|0	1|1	1|1	1|1	1|1	1|1	1|1	0|1	1|1	1|1	1|0	1|0	1|0	0|0	1|1	1|1	1|0	1|1	0|1	0|1	1|0	1|1	0|0	0|1	1|0	0|1	1|0	1|1	1|1	1|1	0|0	0|0	0|1	1|1	1|1	1|1	1|1	1|1	1|1	1|1	1|1	1|1	1|1	1|1	1|1	1|1	1|1
3	19784416	NC_035163.2_19784416_T_A	T	A	63	.	AF=0.013581;AQ=63;ANN=A|stop_gained|HIGH|Manes.03G089700|Manes.03G089700.v8.1|transcript|Manes.03G089700.1.v8.1|protein_coding|4/4|c.928A>T|p.Lys310*|995/1318|928/1053|310/350||	GT:DP:AD:GQ:PL:RNC	0|0	0|0	0|0	0|0	0|0	0|0	0|0	0|0	0|0	0|0	0|0	0|0	0|0	0|0	0|0	0|0	0|0	0|0	0|0	0|0	0|0	0|0	0|0	0|0	0|0	0|0	0|0	0|0	0|0	0|0	0|0	0|0	0|0	0|0	0|0	0|0	0|0	0|0	0|0	0|0	0|0	0|0	0|0	0|0	0|0	0|0	0|0	0|0	0|0	0|0	0|0	0|0	0|0	0|0	0|0	0|0	0|0	0|0	0|0	0|0	0|0	0|0	0|0	0|0	0|0	0|0	0|0	0|0	0|0	0|0	0|0	0|0	0|0	0|0	0|0	0|0	0|0	0|0	0|0	0|0	0|0	0|0	0|0	0|0	0|0	0|0	0|0	0|0	0|0	0|0	0|0	0|0	0|0	0|0	0|0	0|0	0|0	0|0	0|0	0|0	0|0	0|0	0|0	0|0	0|0	0|0	0|0	0|0	0|0	0|0	0|0	0|0	0|0	0|0	0|0	0|0	0|0	0|0	0|0	0|0	0|0	0|0	0|0	0|0	0|0	0|0	0|0	0|0	0|0	0|0	0|0	0|0	0|0	0|0	0|0	0|0	0|0	0|0	0|0	0|0	0|0	0|0	0|0	0|0	0|0	0|0	0|0	0|0	0|0	0|0	0|0	0|0	0|0	0|0	0|0	0|0	0|0	0|0	0|0	0|0	0|0	0|0	0|0	0|0	0|0	0|0	0|0	0|0	0|0	0|0	0|0	0|0	0|0	0|0	0|0	0|0	0|0	0|0	0|0	0|0	0|0	0|0	0|0	0|0	0|0	0|0	0|0	0|0	0|0	0|0	0|0	0|0	0|0	0|0	0|0	0|0	0|0	0|0	0|0	0|0	0|0	0|0	0|0	0|0	0|0	0|0	0|0	0|0	0|0	0|0	0|0	0|0	0|0	0|0	0|0	0|0	0|0	0|0	0|0	0|0	0|0	0|0	0|0	0|0	0|0	0|0	0|0	0|0	0|0	0|0	0|0	0|0	0|0	0|0	0|0	0|0	0|0	0|0	0|0	0|0	0|0	0|0	0|0	0|0	0|0	0|0	0|0	0|0	0|0	0|0	0|0	0|0	0|0	0|0	0|0	0|0	0|0	0|0	0|0	0|0	0|0	0|0	0|0	0|0	0|0	0|0	0|0	0|0	0|0	0|0	0|0	0|0	0|0	0|0	0|0	0|0	0|0	0|0	0|0	0|0	0|0	0|0	0|0	0|0	0|0	0|0	0|0	0|0	0|0	0|0	0|0	0|0	0|0	0|0	0|0	0|0	0|0	0|0	0|0	0|0	0|0	0|0	0|0	0|0	0|0	0|0	0|0	0|0	0|0	0|0	0|0	0|0	0|0	0|0	0|0	0|0	0|0	0|0	0|0	0|0	0|0	0|0	0|0	0|0	0|0	0|0	0|0	0|0	0|0	0|0	0|0	0|0	0|0	0|0	0|0	0|0	0|0	0|0	0|0	0|0	0|0	0|0	0|0	0|0	0|0	0|0	0|0	0|0	0|0	0|0	0|0	0|0	0|0	0|0	0|0	0|0	0|0	0|0	0|0	0|0	1|0	0|0	1|1	0|0	1|1	0|1	0|0	0|0	0|0	1|1	1|1	0|0	0|0	0|0	1|1	1|1	0|0	0|0	0|0	1|1	0|0	0|0	0|0	0|0	0|0	0|0	0|0	0|0	0|0	0|0	0|0	0|0	0|0	0|0	0|0	0|0	0|0	0|0	0|0	0|0	0|0	0|0	0|0	0|0	0|0	0|0	1|0	1|1	1|1	1|1	0|0	0|0	0|0	0|1	0|0	0|0	0|0	0|0	0|0	0|0
3	19910542	NC_035163.2_19910542_T_C	T	C	67	.	AF=0.006036;AQ=67;ANN=C|stop_lost|HIGH|Manes.03G090300|Manes.03G090300.v8.1|transcript|Manes.03G090300.16.v8.1|protein_coding|11/11|c.3395A>G|p.Ter1132Trpext*?|4333/4897|3395/3396|1132/1131||,C|3_prime_UTR_variant|MODIFIER|Manes.03G090300|Manes.03G090300.v8.1|transcript|Manes.03G090300.17.v8.1|protein_coding|11/11|c.*199A>G|||||343|	GT:DP:AD:GQ:PL:RNC	0|0	0|0	0|0	0|0	0|0	0|0	0|0	0|0	0|0	0|0	0|0	0|0	0|0	0|0	0|0	0|0	0|0	0|0	0|0	0|0	0|0	0|0	0|0	0|0	0|0	0|0	0|0	0|0	0|0	0|0	0|0	0|0	0|0	0|0	0|0	0|0	0|0	0|0	0|0	0|0	0|0	0|0	0|0	0|0	0|0	0|0	0|0	0|0	0|0	0|0	0|0	0|0	0|0	0|0	0|0	0|0	0|0	0|0	0|0	0|0	0|0	0|0	0|0	0|0	0|0	0|0	0|0	0|0	0|0	0|0	0|0	0|0	0|0	0|0	0|0	0|0	0|0	0|0	0|0	0|0	0|0	0|0	0|0	0|0	0|0	0|0	0|0	0|0	0|0	0|0	0|0	0|0	0|0	0|0	0|0	0|0	0|0	0|0	0|0	0|0	0|0	0|0	0|0	0|0	0|0	0|0	0|0	0|0	0|0	0|0	0|0	0|0	0|0	0|0	0|0	0|0	0|0	0|0	0|0	0|0	0|0	0|0	0|0	0|0	0|0	0|0	0|0	0|0	0|0	0|0	0|0	0|0	0|0	0|0	0|0	0|0	0|0	0|0	0|0	0|0	0|0	0|0	0|0	0|0	0|0	0|0	0|0	0|0	0|0	0|0	0|0	0|0	0|0	0|0	0|0	0|0	0|0	0|0	0|0	0|0	0|0	0|0	0|0	0|0	0|0	0|0	0|0	0|0	0|0	0|0	0|0	0|0	0|0	0|0	0|0	0|0	0|0	0|0	0|0	0|0	0|0	0|0	0|0	0|0	0|0	0|0	0|0	0|0	0|0	0|0	0|0	0|0	0|0	0|0	0|0	0|0	0|0	0|0	0|0	0|0	0|0	0|0	0|0	0|0	0|0	0|0	0|0	0|0	0|0	0|0	0|0	0|0	0|0	0|0	0|0	0|0	0|0	0|0	0|0	0|0	0|0	0|0	0|0	0|0	0|0	0|0	0|0	0|0	0|0	0|0	0|0	0|0	0|0	0|0	0|0	0|0	0|0	0|0	0|0	0|0	0|0	0|0	0|0	0|0	0|0	0|0	0|0	0|0	0|0	0|0	0|0	0|0	0|0	0|0	0|0	0|0	0|0	0|0	0|0	0|0	0|0	0|0	0|0	0|0	0|0	0|0	0|0	0|0	0|0	0|0	0|0	0|0	0|0	0|0	0|0	0|0	0|0	0|0	0|0	0|0	0|0	0|0	0|0	0|0	0|0	0|0	0|0	0|0	0|0	0|0	0|0	0|0	0|0	0|0	0|0	0|0	0|0	0|0	0|0	0|0	0|0	0|0	0|0	0|0	0|0	0|0	0|0	0|0	0|0	0|0	0|0	0|0	0|0	0|0	0|0	0|0	0|0	0|0	0|0	0|0	0|0	0|0	0|0	0|0	0|0	0|0	0|0	0|0	0|0	0|0	0|0	0|0	0|0	0|0	0|0	0|0	0|0	0|0	0|0	0|0	0|0	0|0	0|0	0|0	0|0	0|0	0|0	0|0	0|0	0|0	0|0	0|0	0|0	0|0	0|0	0|0	0|0	0|0	1|1	1|1	1|1	0|0	0|0	0|0	0|0	1|1	0|0	0|0	0|0	0|0	0|0	0|0	0|0	0|0	0|0	0|0	0|0	0|0	0|0	0|0	0|0	0|0	0|0	0|0	0|0	0|0	0|0	0|0	0|0	0|0	0|0	0|0	0|0	0|0	0|0	0|0	0|0	0|0	0|0	0|0	0|0	0|0	0|0	0|0	0|0	0|0	0|0	0|0	0|0	0|0	0|0	1|0	1|0	1|1	0|0	0|0	0|0	0|0	0|0	0|0
3	20011453	NC_035163.2_20011453_CT_C	CT	C	53	.	AF=0.471328;AQ=53;ANN=C|frameshift_variant|HIGH|Manes.03G090316|Manes.03G090316.v8.1|transcript|Manes.03G090316.1.v8.1|protein_coding|8/8|c.2255delA|p.Lys752fs|2283/2615|2255/2391|752/796||,C|frameshift_variant|HIGH|Manes.03G090316|Manes.03G090316.v8.1|transcript|Manes.03G090316.2.v8.1|protein_coding|8/8|c.2237delA|p.Lys746fs|2292/2624|2237/2373|746/790||,C|frameshift_variant|HIGH|Manes.03G090316|Manes.03G090316.v8.1|transcript|Manes.03G090316.4.v8.1|protein_coding|7/7|c.1889delA|p.Lys630fs|1945/2277|1889/2025|630/674||,C|downstream_gene_variant|MODIFIER|Manes.03G090316|Manes.03G090316.v8.1|transcript|Manes.03G090316.3.v8.1|protein_coding||c.*594delA|||||471|;LOF=(Manes.03G090316|Manes.03G090316.v8.1|4|0.75)	GT:DP:AD:GQ:PL:RNC	1|0	0|1	1|1	1|1	0|0	0|0	0|0	1|0	0|0	0|1	0|1	0|0	0|0	0|1	1|0	1|0	1|1	0|0	0|0	0|1	1|0	0|1	0|1	0|0	1|1	0|0	1|0	0|1	0|0	1|0	0|1	1|1	0|0	0|1	0|1	1|1	1|1	1|1	1|1	1|1	0|0	1|0	0|1	0|0	0|0	1|1	0|0	1|0	0|0	0|1	0|0	0|1	1|0	1|0	0|0	0|1	0|1	1|1	0|1	1|0	1|0	0|1	0|1	0|0	1|0	1|0	0|0	0|1	1|0	1|0	1|0	1|0	1|1	1|0	0|0	1|0	0|0	1|1	1|1	1|0	1|0	1|1	1|0	1|1	1|0	1|0	1|1	1|0	0|0	0|0	1|1	1|1	1|0	1|0	0|1	1|0	1|0	1|0	0|0	1|0	0|1	0|0	0|0	1|0	0|0	0|1	1|0	1|1	1|1	1|1	1|1	0|1	0|1	1|1	0|0	1|0	1|1	1|1	1|0	0|1	0|1	1|1	0|1	0|0	1|1	0|0	0|1	0|0	0|0	0|1	0|1	0|0	0|1	0|0	0|1	0|0	1|1	0|0	1|1	1|0	1|1	1|0	0|1	0|1	1|1	1|1	0|1	1|0	1|0	0|1	1|1	1|1	1|1	0|1	1|0	0|0	0|0	0|1	0|1	0|0	0|0	1|0	0|0	1|0	0|1	0|0	0|1	1|0	1|1	0|0	1|0	0|1	1|1	1|0	1|1	0|0	1|1	1|1	1|1	1|1	1|0	1|1	0|1	0|0	0|0	0|0	1|1	0|1	1|0	0|1	0|0	0|0	0|1	0|1	0|0	1|1	0|1	1|1	1|0	0|0	0|0	0|0	1|1	0|0	1|1	1|0	1|0	0|0	1|0	0|0	1|1	0|1	1|0	0|1	1|0	0|0	0|0	0|0	0|1	0|1	1|0	0|0	0|1	0|1	0|1	0|1	0|1	1|1	1|1	1|0	1|0	0|1	1|0	1|0	0|1	0|1	0|1	0|1	1|0	1|1	1|0	0|0	0|0	0|1	0|1	1|0	0|1	0|0	0|0	1|0	0|1	0|1	0|0	1|0	0|1	0|0	0|1	0|1	0|1	0|1	0|1	1|0	0|0	1|1	1|0	1|1	0|0	1|1	1|0	0|0	0|0	1|0	0|1	0|0	0|0	0|1	0|1	1|0	1|1	0|1	1|1	0|0	0|1	1|0	0|0	1|0	1|0	1|1	0|1	1|1	1|0	1|0	1|0	1|0	0|1	1|1	0|0	0|0	0|0	0|1	1|1	0|0	0|0	1|0	1|0	1|1	0|0	1|0	0|1	1|0	0|0	1|1	0|1	0|1	0|0	0|0	0|1	0|0	0|0	1|0	0|1	1|1	0|0	0|0	1|1	1|1	1|1	1|1	1|1	1|0	1|0	0|1	0|1	1|0	1|1	1|1	1|1	0|0	0|0	0|0	1|1	1|1	1|1	1|1	1|1	1|1	0|0	0|0	0|0	1|0	0|1	0|0	0|0	1|0	0|1	0|0	1|1	1|1	1|1	1|1	1|1	0|0	1|1	1|1	1|1	1|1	0|1	0|0	0|0	1|1	1|1	1|1	1|0	0|0	1|1	1|1	1|1	1|1	1|1	1|1	0|1	1|0	0|0	0|0	1|0	1|0	0|0	1|0	1|1	1|0	1|1	0|1	0|1	1|0	1|1	0|0	0|1	1|0	0|0	0|0	0|1	1|0	1|1	0|0	0|0	0|1	1|1	1|1	1|1	1|1	1|1	1|1	1|1	1|1	1|1	1|1	1|1	1|1	1|1	1|1
3	20019180	NC_035163.2_20019180_G_T	G	T	53	.	AF=0.015091;AQ=53;ANN=T|stop_gained|HIGH|Manes.03G090332|Manes.03G090332.v8.1|transcript|Manes.03G090332.1.v8.1|protein_coding|8/8|c.2117C>A|p.Ser706*|2117/2166|2117/2166|706/721||,T|upstream_gene_variant|MODIFIER|Manes.03G090316|Manes.03G090316.v8.1|transcript|Manes.03G090316.1.v8.1|protein_coding||c.-956C>A|||||928|,T|upstream_gene_variant|MODIFIER|Manes.03G090316|Manes.03G090316.v8.1|transcript|Manes.03G090316.2.v8.1|protein_coding||c.-956C>A|||||901|,T|upstream_gene_variant|MODIFIER|Manes.03G090316|Manes.03G090316.v8.1|transcript|Manes.03G090316.4.v8.1|protein_coding||c.-956C>A|||||900|,T|upstream_gene_variant|MODIFIER|Manes.03G090316|Manes.03G090316.v8.1|transcript|Manes.03G090316.3.v8.1|protein_coding||c.-956C>A|||||843|	GT:DP:AD:GQ:PL:RNC	0|0	0|0	0|0	0|0	0|0	0|0	0|0	0|0	0|0	0|0	0|0	0|0	0|0	0|0	0|0	0|0	0|0	0|0	0|0	0|0	0|0	0|0	0|0	0|0	0|0	0|0	0|0	0|0	0|0	0|0	0|0	0|0	0|0	0|0	0|0	0|0	0|0	0|0	0|0	0|0	0|0	0|0	0|0	0|0	0|0	0|0	0|0	0|0	0|0	0|0	0|0	0|0	0|0	0|0	0|0	0|0	0|0	0|0	0|0	0|0	0|0	0|0	0|0	0|0	0|0	0|0	0|0	0|0	0|0	0|0	0|0	0|0	0|0	0|0	0|0	0|1	0|0	0|0	0|0	0|0	0|0	0|0	0|0	0|0	0|0	0|0	0|0	0|0	0|0	0|0	0|0	0|0	0|0	0|0	0|0	0|0	0|0	0|0	0|0	0|0	0|0	0|0	0|0	0|0	0|0	0|0	0|0	0|0	0|0	0|0	0|0	0|0	0|0	0|0	0|0	0|0	0|0	0|0	0|0	0|0	0|0	0|0	0|0	0|0	0|0	0|0	0|0	0|0	0|0	0|0	0|0	0|0	0|0	0|0	0|0	0|0	0|0	0|0	0|0	0|0	0|0	0|0	0|0	0|0	0|0	0|0	0|0	0|0	0|0	0|0	0|0	0|0	0|0	0|0	0|0	0|0	0|0	0|0	0|0	0|0	0|0	0|0	0|0	0|0	0|0	0|0	0|0	0|0	0|0	0|0	0|0	0|0	0|0	0|0	0|0	0|0	0|0	0|0	0|0	0|0	0|0	0|0	0|0	0|0	0|0	0|0	0|0	0|0	0|0	0|0	0|0	0|0	0|0	0|0	1|0	0|0	0|0	0|0	0|0	0|0	0|0	0|0	0|0	0|0	0|0	0|0	0|0	0|0	0|0	0|0	0|0	0|0	0|0	0|0	0|0	0|0	0|0	0|0	0|0	0|0	0|0	0|0	0|0	0|0	0|0	0|0	0|0	0|0	0|0	0|0	0|0	0|0	0|0	0|0	0|0	0|0	0|0	0|0	0|0	0|0	0|0	0|0	0|0	0|0	0|0	0|0	0|0	0|0	0|0	0|0	0|0	0|0	0|0	0|0	0|0	0|0	0|0	0|0	0|0	0|0	0|0	0|0	0|0	0|0	0|0	0|0	1|0	0|0	0|0	0|0	0|0	0|0	0|0	0|0	0|0	0|0	0|0	0|0	0|0	0|0	0|0	0|0	0|0	0|0	0|0	0|0	0|0	0|0	0|0	0|0	0|0	0|0	0|0	0|0	0|0	0|0	0|0	0|0	0|0	0|0	0|0	0|0	0|0	0|0	0|0	0|0	0|0	0|0	0|0	0|1	0|0	0|0	0|0	0|0	0|0	0|0	1|0	0|0	0|0	0|0	0|0	0|0	0|0	0|0	0|0	0|0	0|0	0|0	0|0	0|0	0|0	0|0	0|0	0|0	0|0	0|0	0|0	0|0	0|0	0|0	0|0	0|0	0|0	0|0	0|0	0|0	1|0	0|0	0|0	0|0	0|0	0|0	0|0	0|0	0|0	0|0	0|0	0|0	1|0	1|0	0|0	0|0	0|0	0|0	0|0	0|0	0|0	0|0	0|0	0|0	0|0	0|0	0|0	0|0	0|0	0|0	0|0	0|0	0|0	0|0	0|0	0|0	0|0	0|0	0|0	0|0	0|0	0|0	0|0	0|0	0|0	0|0	0|0	0|0	0|0	0|0	0|0	0|0	0|1	0|0	0|0	0|0	0|0	0|0	0|0	0|0	0|0	0|0	0|0	0|0	0|0	0|0	0|0	0|0	0|0	0|0	0|0	0|0	0|0	0|0
3	20020295	NC_035163.2_20020295_CT_C	CT	C	70	.	AF=0.795272;AQ=70;ANN=C|splice_acceptor_variant&intron_variant|HIGH|Manes.03G090332|Manes.03G090332.v8.1|transcript|Manes.03G090332.1.v8.1|protein_coding|5/7|c.1153-2delA||||||,C|upstream_gene_variant|MODIFIER|Manes.03G090316|Manes.03G090316.v8.1|transcript|Manes.03G090316.1.v8.1|protein_coding||c.-2072delA|||||2044|,C|upstream_gene_variant|MODIFIER|Manes.03G090316|Manes.03G090316.v8.1|transcript|Manes.03G090316.2.v8.1|protein_coding||c.-2072delA|||||2017|,C|upstream_gene_variant|MODIFIER|Manes.03G090316|Manes.03G090316.v8.1|transcript|Manes.03G090316.4.v8.1|protein_coding||c.-2072delA|||||2016|,C|upstream_gene_variant|MODIFIER|Manes.03G090316|Manes.03G090316.v8.1|transcript|Manes.03G090316.3.v8.1|protein_coding||c.-2072delA|||||1959|;LOF=(Manes.03G090332|Manes.03G090332.v8.1|1|1.00)	GT:DP:AD:GQ:PL:RNC	1|1	1|1	1|1	1|1	1|0	1|0	0|1	1|0	0|0	0|1	0|1	1|1	0|1	0|1	1|0	1|1	1|1	1|1	0|1	0|1	1|1	0|1	0|1	0|0	1|1	0|0	1|0	0|1	0|0	1|1	1|1	1|1	1|0	0|1	1|1	1|1	1|1	1|1	1|1	1|1	1|0	1|0	1|1	0|0	0|0	1|1	1|0	1|0	0|0	0|1	0|0	0|1	1|0	1|0	0|0	0|1	1|1	1|1	0|1	1|0	1|0	0|1	0|1	0|0	1|1	1|1	1|1	0|1	1|0	1|0	1|1	1|1	1|1	1|0	0|0	1|1	0|0	1|1	1|1	1|1	1|1	1|1	1|1	1|1	1|0	1|1	1|1	1|1	0|0	1|1	1|1	1|1	1|0	1|1	1|1	1|0	1|0	1|0	0|0	1|0	0|1	0|0	1|0	1|0	0|0	0|1	1|0	1|1	1|1	1|1	1|1	1|1	0|1	1|1	0|0	1|1	1|1	1|1	1|0	0|1	1|1	1|1	0|1	0|0	1|1	0|0	0|1	0|0	0|0	0|1	0|1	0|0	0|1	0|0	1|1	0|0	1|1	0|1	1|1	1|0	1|1	1|0	0|1	0|1	1|1	1|1	1|1	1|1	1|0	1|1	1|1	1|1	1|1	1|1	1|1	0|0	0|0	0|1	0|1	0|0	0|0	1|0	0|0	1|1	1|1	1|1	1|1	1|1	1|1	1|1	1|0	0|1	1|1	1|1	1|1	0|0	1|1	1|1	1|1	1|1	1|1	1|1	1|1	1|0	1|0	1|1	1|1	0|1	1|0	1|1	1|0	0|0	0|1	0|1	1|0	1|1	1|1	1|1	1|1	0|0	0|0	1|0	1|1	0|0	1|1	1|0	1|0	0|1	1|1	1|1	1|1	1|1	1|1	1|1	1|1	1|0	0|1	0|0	1|1	0|1	1|1	1|1	1|1	1|1	1|1	1|1	0|1	1|1	1|1	1|0	1|1	0|1	1|0	1|0	1|1	0|1	1|1	0|1	1|0	1|1	1|0	0|1	0|1	1|1	0|1	1|0	0|1	1|0	0|1	1|1	0|1	0|1	1|1	1|1	0|1	0|0	0|1	0|1	0|1	1|1	0|1	1|1	0|0	1|1	1|0	1|1	1|0	1|1	1|0	0|1	0|0	1|0	0|1	0|0	0|0	1|1	1|1	1|0	1|1	0|1	1|1	1|1	0|1	1|1	1|1	1|0	1|1	1|1	0|1	1|1	1|0	1|0	1|0	1|0	0|1	1|1	0|0	0|1	0|0	0|1	1|1	0|1	0|1	1|1	1|1	1|1	0|0	1|0	0|1	1|1	1|1	1|1	1|1	0|1	1|1	1|0	1|1	1|0	1|0	1|1	1|1	1|1	1|1	0|1	1|1	1|1	1|1	1|1	1|1	1|0	1|0	0|1	0|1	1|1	1|1	1|1	1|1	1|1	1|1	1|1	1|1	1|1	1|1	1|1	1|1	1|1	1|1	1|1	1|1	1|1	1|1	1|1	1|1	1|1	1|1	1|1	1|1	1|1	0|1	0|1	1|1	0|0	1|1	1|1	1|1	1|1	1|1	1|1	1|1	1|1	1|1	1|1	1|0	0|0	1|1	1|1	1|1	1|1	1|1	1|1	0|1	1|1	1|1	1|0	1|0	1|0	0|0	1|1	1|1	1|0	1|1	0|1	0|1	1|0	1|1	0|0	0|1	1|0	0|1	1|0	1|1	1|1	1|1	0|0	0|0	0|1	1|1	1|1	1|1	1|1	1|1	1|1	1|1	1|1	1|1	1|1	1|1	1|1	1|1	1|1
3	20020530	NC_035163.2_20020530_A_G	A	G	67	.	AF=0.014085;AQ=67;ANN=G|splice_donor_variant&intron_variant|HIGH|Manes.03G090332|Manes.03G090332.v8.1|transcript|Manes.03G090332.1.v8.1|protein_coding|4/7|c.1080+2T>C||||||,G|upstream_gene_variant|MODIFIER|Manes.03G090316|Manes.03G090316.v8.1|transcript|Manes.03G090316.1.v8.1|protein_coding||c.-2306T>C|||||2278|,G|upstream_gene_variant|MODIFIER|Manes.03G090316|Manes.03G090316.v8.1|transcript|Manes.03G090316.2.v8.1|protein_coding||c.-2306T>C|||||2251|,G|upstream_gene_variant|MODIFIER|Manes.03G090316|Manes.03G090316.v8.1|transcript|Manes.03G090316.4.v8.1|protein_coding||c.-2306T>C|||||2250|,G|upstream_gene_variant|MODIFIER|Manes.03G090316|Manes.03G090316.v8.1|transcript|Manes.03G090316.3.v8.1|protein_coding||c.-2306T>C|||||2193|;LOF=(Manes.03G090332|Manes.03G090332.v8.1|1|1.00)	GT:DP:AD:GQ:PL:RNC	0|0	0|0	0|0	0|0	0|0	0|0	0|0	0|0	0|0	0|0	0|0	0|0	0|0	0|0	0|0	0|0	0|0	0|0	0|0	0|0	0|0	0|0	0|0	0|0	0|0	0|0	0|0	0|0	0|0	0|0	0|0	0|0	0|0	0|0	0|0	0|0	0|0	0|0	0|0	0|0	0|0	0|0	0|0	0|0	0|0	0|0	0|0	0|0	0|0	0|0	0|0	0|0	0|0	0|0	0|0	0|0	0|0	0|0	0|0	0|0	0|0	0|0	0|0	0|0	0|0	0|0	0|0	0|0	0|0	0|0	0|0	0|0	0|0	0|0	0|0	0|0	0|0	0|0	0|0	0|0	0|0	0|0	0|0	0|0	0|0	0|0	0|0	0|0	0|0	0|0	0|0	0|0	0|0	0|0	0|0	0|0	0|0	0|0	0|0	0|0	0|0	0|0	0|0	0|0	0|0	0|0	0|0	0|0	0|0	0|0	0|0	0|0	0|0	0|0	0|0	0|0	0|0	0|0	0|0	0|0	0|0	0|0	0|0	0|0	0|0	0|0	0|0	0|0	0|0	0|0	0|0	0|0	0|0	0|0	0|0	0|0	0|0	0|0	0|0	0|0	0|0	0|0	0|0	0|0	0|0	0|0	0|0	0|0	0|0	0|0	0|0	0|0	0|0	0|0	0|0	0|0	0|0	0|0	0|0	0|0	0|0	0|0	0|0	0|0	0|0	0|0	0|0	0|0	0|0	0|0	0|0	0|0	0|0	0|0	0|0	0|0	0|0	0|0	0|0	0|0	0|0	0|0	0|0	0|0	0|0	0|0	0|0	0|0	0|0	0|0	0|0	0|0	0|0	0|0	0|0	0|0	0|0	0|0	0|0	0|0	0|0	0|0	0|0	0|0	0|0	0|0	0|0	0|0	0|0	0|0	0|0	0|0	0|0	0|0	0|0	0|0	0|0	0|0	0|0	0|0	0|0	0|0	0|0	0|0	0|0	0|0	0|0	0|0	0|0	0|0	0|0	0|0	0|0	0|0	0|0	0|0	0|0	0|0	0|0	0|0	0|0	0|0	0|0	0|0	0|0	0|0	0|0	0|0	0|0	0|0	0|0	0|0	0|0	0|0	0|0	0|0	0|0	0|0	0|0	0|0	0|0	0|0	0|0	0|0	0|0	0|0	0|0	0|0	0|0	0|0	0|0	0|0	0|0	0|0	0|0	0|0	0|0	0|0	0|0	0|0	0|0	0|0	0|0	0|0	0|0	0|0	0|0	0|0	0|0	0|0	0|0	0|0	0|0	0|0	0|0	0|0	0|0	0|0	0|0	0|0	0|0	0|0	0|0	0|0	0|0	0|0	0|0	0|0	0|0	0|0	0|0	0|0	0|0	0|0	0|0	0|0	0|0	0|0	0|0	0|0	0|0	0|0	0|0	0|0	0|0	0|0	0|0	0|0	0|0	0|0	0|0	0|0	0|0	0|0	0|0	0|0	0|0	0|0	0|0	0|0	0|0	0|0	0|0	0|0	0|0	0|0	0|0	0|0	0|0	0|0	0|0	0|0	0|0	0|0	0|0	0|0	0|0	0|0	1|1	1|1	1|1	0|0	0|0	0|0	1|1	1|1	0|0	0|0	0|0	1|1	1|1	0|0	0|0	0|0	1|1	1|1	0|0	0|0	0|0	1|1	0|0	0|0	0|0	0|0	0|0	0|0	0|0	0|0	0|0	0|0	0|0	0|0	0|0	0|0	0|0	0|0	0|0	0|0	0|0	0|0	0|0	0|0	0|0	0|0	0|0	0|0	1|1	0|0	0|0	0|0	0|0	1|1	1|1	1|1	0|0	0|0	0|0	0|0	0|0	0|0
3	20021613	NC_035163.2_20021613_A_T	A	T	60	.	AF=0.008048;AQ=60;ANN=T|stop_gained|HIGH|Manes.03G090332|Manes.03G090332.v8.1|transcript|Manes.03G090332.1.v8.1|protein_coding|1/8|c.495T>A|p.Cys165*|495/2166|495/2166|165/721||,T|upstream_gene_variant|MODIFIER|Manes.03G090316|Manes.03G090316.v8.1|transcript|Manes.03G090316.1.v8.1|protein_coding||c.-3389T>A|||||3361|,T|upstream_gene_variant|MODIFIER|Manes.03G090316|Manes.03G090316.v8.1|transcript|Manes.03G090316.2.v8.1|protein_coding||c.-3389T>A|||||3334|,T|upstream_gene_variant|MODIFIER|Manes.03G090316|Manes.03G090316.v8.1|transcript|Manes.03G090316.4.v8.1|protein_coding||c.-3389T>A|||||3333|,T|upstream_gene_variant|MODIFIER|Manes.03G090316|Manes.03G090316.v8.1|transcript|Manes.03G090316.3.v8.1|protein_coding||c.-3389T>A|||||3276|;LOF=(Manes.03G090332|Manes.03G090332.v8.1|1|1.00);NMD=(Manes.03G090332|Manes.03G090332.v8.1|1|1.00)	GT:DP:AD:GQ:PL:RNC	0|0	0|0	0|0	0|0	0|0	0|0	0|0	0|0	0|0	0|0	0|0	0|0	0|0	0|0	0|0	0|0	0|0	0|0	0|0	0|0	0|0	0|0	0|0	0|0	0|0	0|0	0|0	0|0	0|0	0|0	0|0	0|0	0|0	0|0	0|0	0|0	0|0	0|0	0|0	0|0	0|0	0|0	0|0	0|0	0|0	0|0	0|0	0|0	0|0	0|0	0|0	0|0	0|0	0|0	0|0	0|0	0|0	0|0	0|0	0|0	0|0	0|0	0|0	0|0	0|0	0|0	0|0	0|0	0|0	0|0	0|0	0|0	0|0	0|0	0|0	0|0	0|0	0|0	0|0	0|0	0|0	0|0	0|0	0|0	0|0	0|0	0|0	0|0	0|0	0|0	0|0	0|0	0|0	0|0	0|0	0|0	0|0	0|0	0|0	0|0	0|0	0|0	0|0	0|0	0|0	0|0	0|0	0|0	0|0	0|0	0|0	0|0	0|0	0|0	0|0	0|0	0|0	0|0	0|0	0|0	0|0	0|0	0|0	0|0	0|0	0|0	0|0	0|0	0|0	0|0	0|0	0|0	0|0	0|0	0|0	0|0	0|0	0|0	0|0	0|0	0|0	0|0	0|0	0|0	0|0	0|0	0|0	0|0	0|0	0|0	0|0	0|0	0|0	0|0	0|0	0|0	0|0	0|0	0|0	0|0	0|0	0|0	0|0	0|0	0|0	0|0	0|0	0|0	0|0	0|0	0|0	0|0	0|0	0|0	0|0	0|0	0|0	0|0	0|0	0|0	0|0	0|0	0|0	0|0	0|0	0|0	0|0	0|0	0|0	0|0	0|0	0|0	0|0	0|0	0|0	0|0	0|0	0|0	0|0	0|0	0|0	0|0	0|0	0|0	0|0	0|0	0|0	0|0	0|0	0|0	0|0	0|0	0|0	0|0	0|0	0|0	0|0	0|0	0|0	0|0	0|0	0|0	0|0	0|0	0|0	0|0	0|0	0|0	0|0	0|0	0|0	0|0	0|0	0|0	0|0	0|0	0|0	0|0	0|0	0|0	0|0	0|0	0|0	0|0	0|0	0|0	0|0	0|0	0|0	0|0	0|0	0|0	0|0	0|0	0|0	0|0	0|0	0|0	0|0	0|0	0|0	0|0	0|0	0|0	0|0	0|0	0|0	0|0	0|0	0|0	0|0	0|0	0|0	0|0	0|0	0|0	0|0	0|0	0|0	0|0	0|0	0|0	0|0	0|0	0|0	0|0	0|0	0|0	0|0	0|0	0|0	0|0	0|0	0|0	0|0	0|0	0|0	0|0	0|0	0|0	0|0	0|0	0|0	0|0	0|0	0|0	0|0	0|0	0|0	0|0	0|0	0|0	0|0	0|0	0|0	0|0	0|0	0|0	0|0	0|0	0|0	0|0	0|0	0|0	0|0	0|0	0|0	0|0	0|0	0|0	0|0	0|0	0|0	0|0	0|0	0|0	0|0	0|0	0|0	0|0	0|0	0|0	0|0	0|0	0|0	0|0	0|0	0|0	0|0	0|0	0|0	0|0	0|0	0|0	0|0	0|0	0|0	0|0	1|1	1|1	1|1	0|0	0|0	0|0	0|0	1|1	0|0	0|0	0|0	0|0	0|0	0|0	0|0	0|0	0|0	0|0	0|0	0|0	0|0	0|0	0|0	0|0	0|0	0|0	0|0	0|0	0|0	0|0	0|0	0|0	0|0	0|0	0|0	0|0	0|0	0|0	0|0	0|0	0|0	0|0	0|0	0|0	0|0	0|0	0|0	0|0	1|1	0|0	0|0	0|0	0|0	1|1	1|1	1|1	0|0	0|0	0|0	0|0	0|0	0|0
3	20222042	NC_035163.2_20222042_C_CCT	C	CCT	72	.	AF=0.805332;AQ=72;ANN=CCT|splice_acceptor_variant&intron_variant|HIGH|Manes.03G090412|Manes.03G090412.v8.1|transcript|Manes.03G090412.1.v8.1|protein_coding|8/12|c.160-1_160insAG||||||;LOF=(Manes.03G090412|Manes.03G090412.v8.1|1|1.00)	GT:DP:AD:GQ:PL:RNC	1|1	1|1	1|1	1|1	0|1	1|0	0|1	1|0	0|0	0|1	0|1	1|1	0|1	0|1	1|0	1|1	1|1	1|1	0|1	0|1	1|1	0|1	0|1	0|0	1|1	0|0	1|0	0|1	0|0	1|1	1|1	1|1	1|0	0|1	1|1	1|1	1|1	1|1	1|1	1|1	1|0	1|0	1|1	0|0	0|0	1|1	1|0	1|0	0|0	0|1	0|0	0|1	1|0	1|0	0|0	0|1	1|1	1|1	0|1	1|0	1|0	0|1	0|1	0|0	1|1	1|1	1|1	0|1	1|0	1|0	1|1	1|1	1|1	1|0	0|0	1|1	0|0	1|1	1|1	1|1	1|1	1|1	1|1	1|1	1|0	1|1	1|1	1|1	0|0	1|1	1|1	1|1	1|0	1|1	1|1	1|0	0|1	1|0	0|0	1|0	0|1	0|0	1|0	1|0	0|0	0|1	1|0	1|1	1|1	1|1	1|1	1|1	0|1	1|1	0|0	1|1	1|1	1|1	1|0	0|1	1|1	1|1	0|1	0|0	1|1	0|0	0|1	0|0	0|0	0|1	0|1	0|0	0|1	0|0	1|1	0|0	1|1	0|1	1|1	1|0	1|1	1|0	0|1	0|1	1|1	1|1	1|1	1|1	1|0	1|1	1|1	1|1	1|1	1|1	1|1	0|0	0|0	0|1	0|1	0|0	0|0	1|0	0|0	1|1	1|1	1|1	1|1	1|1	1|1	1|1	1|0	0|1	1|1	1|1	1|1	0|0	1|1	1|1	1|1	1|1	1|1	1|1	1|1	1|0	1|0	1|1	1|1	0|1	1|0	1|1	1|0	0|0	0|1	0|1	1|0	1|1	1|1	1|1	1|1	0|0	0|0	1|0	1|1	0|0	1|1	1|0	1|0	0|1	1|1	1|1	1|1	1|1	1|1	1|1	1|1	1|0	0|1	0|0	1|1	0|1	1|1	1|1	1|1	1|1	1|1	1|1	0|1	1|1	1|1	1|0	1|1	0|1	1|0	1|0	1|1	0|1	1|1	0|1	1|0	1|1	1|0	0|1	0|1	1|1	0|1	1|0	0|1	1|0	0|1	1|1	0|1	0|1	1|1	1|1	0|1	0|0	0|1	0|1	0|1	1|1	0|1	1|1	0|0	1|1	1|0	1|1	1|0	1|1	1|0	0|1	0|0	1|0	0|1	0|0	0|0	1|1	1|1	1|0	1|1	0|1	1|1	1|1	0|1	1|1	1|1	1|0	1|1	1|1	0|1	1|1	1|0	1|0	1|0	1|0	0|1	1|1	0|0	0|1	0|0	0|1	1|1	0|1	0|1	1|1	1|1	1|1	0|0	1|0	0|1	1|1	1|1	1|1	1|1	0|1	1|1	1|0	1|1	1|0	1|0	1|1	1|1	1|1	1|1	0|1	1|1	1|1	1|1	1|1	1|1	1|0	1|0	0|1	0|1	1|1	1|1	1|1	1|1	1|1	1|1	1|1	1|1	1|1	1|1	1|1	1|1	1|1	1|1	1|1	1|1	1|1	1|1	1|1	1|1	1|1	1|1	1|1	1|1	1|1	1|1	1|1	1|1	0|0	1|1	1|1	1|1	1|1	1|1	1|1	1|1	1|1	1|1	1|1	1|0	0|0	1|1	1|1	1|1	1|1	1|1	1|1	0|1	1|1	1|1	1|0	1|0	1|0	0|0	1|1	1|1	1|0	1|1	0|1	0|1	1|0	1|1	0|0	0|1	1|0	0|1	1|0	1|1	1|1	1|1	0|0	0|0	0|1	1|1	1|1	1|1	1|1	1|1	1|1	1|1	1|1	1|1	1|1	1|1	1|1	1|1	1|1
3	20224707	NC_035163.2_20224707_C_G	C	G	69	.	AF=0.396378;AQ=69;ANN=G|splice_donor_variant&intron_variant|HIGH|Manes.03G090412|Manes.03G090412.v8.1|transcript|Manes.03G090412.1.v8.1|protein_coding|1/12|c.-433+1G>C||||||;LOF=(Manes.03G090412|Manes.03G090412.v8.1|1|1.00)	GT:DP:AD:GQ:PL:RNC	1|0	0|1	1|1	1|1	0|0	0|0	0|0	1|0	0|0	0|1	0|1	0|0	0|0	0|1	1|0	1|0	1|1	0|0	0|0	0|1	1|0	0|1	0|1	0|0	1|1	0|0	1|0	0|1	0|0	1|0	0|1	1|1	0|0	0|1	0|1	1|1	1|1	1|1	1|1	1|1	0|0	1|0	0|1	0|0	0|0	1|1	0|0	1|0	0|0	0|1	0|0	0|1	1|0	1|0	0|0	0|1	0|1	1|1	0|1	1|0	1|0	0|1	0|1	0|0	1|0	1|0	0|0	0|1	1|0	1|0	1|0	1|0	1|1	1|0	0|0	1|0	0|0	1|1	1|1	1|0	1|0	1|1	1|0	1|1	1|0	1|0	1|1	1|0	0|0	0|0	1|1	1|1	1|0	1|0	0|1	1|0	0|1	1|0	0|0	1|0	0|1	0|0	0|0	0|0	0|0	0|0	1|0	1|1	1|1	1|1	1|1	0|1	0|1	1|1	0|0	1|0	1|1	1|0	1|0	0|1	0|1	1|1	0|1	0|0	1|1	0|0	0|1	0|0	0|0	0|1	0|1	0|0	0|1	0|0	0|1	0|0	1|1	0|0	1|1	1|0	1|1	1|0	0|1	0|1	1|1	1|1	0|1	1|0	1|0	0|1	1|1	1|1	1|1	0|1	1|0	0|0	0|0	0|1	0|1	0|0	0|0	1|0	0|0	1|0	0|1	0|0	0|1	1|0	1|1	0|0	1|0	0|1	1|1	0|1	1|1	0|0	1|1	1|1	1|1	1|1	1|0	1|1	0|1	0|0	0|0	0|0	1|1	0|1	1|0	0|1	0|0	0|0	0|1	0|1	0|0	1|1	0|1	1|1	1|0	0|0	0|0	0|0	1|1	0|0	1|1	1|0	1|0	0|0	1|0	0|0	1|1	0|1	1|0	1|0	1|0	0|0	0|0	0|0	0|1	0|1	1|0	0|0	0|1	0|1	0|1	0|1	0|1	1|1	1|1	1|0	1|0	0|1	1|0	1|0	0|1	0|1	0|1	0|1	1|0	1|1	1|0	0|0	0|0	0|1	0|1	1|0	0|1	0|0	0|0	1|0	0|1	0|1	0|0	1|0	0|1	0|0	0|1	0|1	0|1	0|1	0|1	1|0	0|0	1|1	1|0	1|1	0|0	1|1	1|0	0|0	0|0	1|0	0|1	0|0	0|0	0|1	0|1	1|0	1|1	0|1	1|1	0|0	0|1	1|0	0|0	1|0	1|0	1|1	0|1	1|1	1|0	1|0	1|0	1|0	0|1	1|1	0|0	0|0	0|0	0|1	1|1	0|0	0|0	1|0	1|0	1|1	0|0	1|0	0|1	1|0	0|0	1|1	0|1	0|1	0|0	0|0	0|1	0|0	0|0	1|0	0|1	1|1	0|0	0|0	1|1	1|1	1|1	1|1	1|1	1|0	1|0	0|1	0|1	1|0	0|0	0|0	0|0	0|0	0|0	0|0	0|0	0|0	0|0	0|0	0|0	0|0	0|0	0|0	0|0	0|0	0|0	0|0	0|0	0|0	0|0	0|0	0|0	1|1	0|0	0|0	0|0	0|0	0|0	0|0	0|0	0|0	0|0	0|0	0|0	0|0	0|0	1|1	1|0	0|0	0|0	0|0	0|0	0|0	0|0	0|0	0|1	1|0	0|0	0|0	1|0	1|0	0|0	1|0	1|1	1|0	1|1	0|1	0|1	1|0	1|1	0|0	0|1	1|0	0|0	0|0	0|1	1|0	1|1	0|0	0|0	0|1	0|0	0|0	0|0	0|0	0|0	0|0	0|0	0|0	1|0	0|0	0|0	0|0	0|0	0|0
3	20411717	NC_035163.2_20411717_G_T	G	T	70	.	AF=0.038229;AQ=70;ANN=T|splice_acceptor_variant&intron_variant|HIGH|Manes.03G083200|Manes.03G083200.v8.1|transcript|Manes.03G083200.1.v8.1|protein_coding|2/6|c.74-1G>T||||||,T|splice_region_variant&intron_variant|LOW|Manes.03G083200|Manes.03G083200.v8.1|transcript|Manes.03G083200.6.v8.1|protein_coding|2/6|c.74-7G>T||||||,T|downstream_gene_variant|MODIFIER|Manes.03G083300|Manes.03G083300.v8.1|transcript|Manes.03G083300.3.v8.1|protein_coding||c.*4032C>A|||||3171|;LOF=(Manes.03G083200|Manes.03G083200.v8.1|2|0.50)	GT:DP:AD:GQ:PL:RNC	0|0	0|0	0|0	0|0	0|0	0|0	0|0	0|0	0|0	0|0	0|0	0|0	0|0	0|0	0|0	0|0	0|0	0|0	0|0	0|0	0|0	0|0	0|0	0|0	0|0	0|0	0|0	0|0	0|0	0|0	0|0	0|0	0|0	0|0	0|0	0|0	0|0	0|0	0|0	0|0	0|0	0|0	0|0	0|0	0|0	0|0	0|0	0|0	0|0	0|0	0|0	0|0	0|0	0|0	0|0	0|0	0|0	0|0	0|0	0|0	0|0	0|0	0|0	0|0	0|0	0|0	0|0	0|0	0|0	0|0	0|0	0|0	0|0	0|0	0|0	0|0	0|0	0|0	0|0	0|0	0|0	0|0	0|0	0|0	0|0	0|0	0|0	0|0	0|0	0|0	0|0	0|0	0|0	0|0	0|0	0|0	0|0	0|0	0|0	0|0	0|0	0|0	0|0	0|0	0|0	0|0	0|0	0|0	0|0	0|0	0|0	0|0	0|0	0|0	0|0	0|0	0|0	0|0	0|0	0|0	0|0	0|0	0|0	0|0	0|0	0|0	0|0	0|0	0|0	0|0	0|0	0|0	0|0	0|0	0|0	0|0	0|0	0|0	0|0	0|0	0|0	0|0	0|0	0|0	0|0	0|0	0|0	0|0	0|0	0|0	0|0	0|0	0|0	0|0	0|0	0|0	0|0	0|0	0|0	0|0	0|0	0|0	0|0	0|0	0|0	0|0	0|0	0|0	0|0	0|0	0|0	0|0	0|0	0|0	0|0	0|0	0|0	0|0	0|0	0|0	0|0	0|0	0|0	0|0	0|0	0|0	0|0	0|0	0|0	0|0	0|0	0|0	0|0	0|0	0|0	0|0	0|0	0|0	0|0	0|0	0|0	0|0	0|0	0|0	0|0	0|0	0|0	0|0	0|0	0|0	0|0	0|0	0|0	0|0	0|0	0|0	0|0	0|0	0|0	0|0	0|0	0|0	0|0	0|0	0|0	0|0	0|0	0|0	0|0	0|0	0|0	0|0	0|0	0|0	0|0	0|0	0|0	0|0	0|0	0|0	0|0	0|0	0|0	0|0	0|0	0|0	0|0	0|0	0|0	0|0	0|0	0|0	0|0	0|0	0|0	0|0	0|0	0|0	0|0	0|0	0|0	0|0	0|0	0|0	0|0	0|0	0|0	0|0	0|0	0|0	0|0	0|0	0|0	0|0	0|0	0|0	0|0	0|0	0|0	0|0	0|0	0|0	0|0	0|0	0|0	0|0	0|0	0|0	0|0	0|0	0|0	0|0	0|0	0|0	0|0	0|0	0|0	0|0	0|0	0|0	0|0	0|0	0|0	0|0	0|0	0|0	0|0	0|0	0|0	0|0	0|0	0|0	0|0	0|0	0|0	0|0	0|0	0|0	0|0	0|0	0|0	0|0	0|0	0|0	0|0	0|0	0|0	0|0	0|0	0|0	0|0	0|0	0|0	0|0	0|0	0|0	1|1	0|0	0|0	0|0	0|0	0|0	0|0	0|0	0|0	0|0	0|0	0|0	0|0	0|0	0|0	0|0	0|0	0|0	0|0	0|0	0|0	0|0	1|1	1|1	1|1	0|0	1|1	0|0	1|1	1|1	0|0	0|0	0|0	1|1	1|1	0|0	0|0	0|0	1|1	1|1	0|0	0|0	0|0	1|1	0|0	0|0	0|0	0|0	0|0	0|0	0|0	0|0	0|0	0|0	0|0	0|0	0|0	0|0	0|0	0|0	0|0	0|0	0|0	0|0	0|0	0|0	0|0	0|0	0|0	0|0	1|1	1|1	1|1	1|1	1|1	1|1	1|1	1|1	0|0	0|0	0|0	0|0	0|0	0|0
3	20529250	NC_035163.2_20529250_G_T	G	T	68	.	AF=0.04829;AQ=68;ANN=T|splice_acceptor_variant&intron_variant|HIGH|Manes.03G083603|Manes.03G083603.v8.1|transcript|Manes.03G083603.3.v8.1|protein_coding|7/7|c.*37-1G>T||||||,T|3_prime_UTR_variant|MODIFIER|Manes.03G083603|Manes.03G083603.v8.1|transcript|Manes.03G083603.1.v8.1|protein_coding|8/8|c.*100G>T|||||228|,T|3_prime_UTR_variant|MODIFIER|Manes.03G083603|Manes.03G083603.v8.1|transcript|Manes.03G083603.4.v8.1|protein_coding|7/7|c.*228G>T|||||228|,T|3_prime_UTR_variant|MODIFIER|Manes.03G083603|Manes.03G083603.v8.1|transcript|Manes.03G083603.5.v8.1|protein_coding|8/8|c.*68G>T|||||228|;LOF=(Manes.03G083603|Manes.03G083603.v8.1|4|0.25)	GT:DP:AD:GQ:PL:RNC	0|0	0|0	0|0	0|0	0|0	0|0	0|0	0|0	0|0	0|0	0|0	0|0	0|0	0|0	0|0	0|0	0|0	0|0	0|1	0|0	0|0	0|0	0|0	0|0	0|0	0|0	0|0	0|0	0|0	0|0	0|0	0|0	0|0	0|0	0|0	0|0	0|0	0|0	0|0	0|0	1|0	0|0	0|0	0|0	0|0	0|0	0|0	0|0	0|0	0|0	0|0	0|0	0|0	0|0	0|0	0|0	0|0	0|0	0|0	0|0	0|0	0|0	0|0	0|0	0|1	0|1	0|0	0|0	0|0	0|0	0|0	0|0	0|0	0|0	0|0	0|0	0|0	0|0	0|0	0|0	0|0	0|0	0|0	0|0	0|0	0|0	0|0	0|0	0|0	0|0	0|0	0|0	0|0	0|0	0|0	0|0	0|0	0|0	0|0	0|0	0|0	0|0	0|0	0|0	0|0	0|0	0|0	0|0	0|0	0|0	0|0	0|0	0|0	0|0	0|0	0|0	0|0	0|0	0|0	0|0	0|0	0|0	0|0	0|0	0|0	0|0	0|0	0|0	0|0	0|0	0|0	0|0	0|0	0|0	0|0	0|0	0|0	0|0	0|0	0|0	0|0	0|0	0|0	0|0	0|0	0|0	0|0	0|0	0|0	0|0	0|0	0|0	0|0	0|0	0|0	0|0	0|0	0|0	0|0	0|0	0|0	0|0	0|0	0|0	0|0	0|0	0|0	0|0	0|0	0|0	0|0	0|0	0|0	0|0	0|0	0|0	0|0	0|0	0|0	0|0	0|0	0|0	0|0	0|0	0|0	0|0	0|0	0|0	0|0	0|0	0|0	0|0	0|0	0|0	0|0	0|0	0|0	0|0	0|0	0|0	0|0	0|0	0|0	0|0	0|0	0|0	0|0	0|0	0|0	0|0	0|0	0|0	0|0	0|1	0|0	0|0	0|0	0|0	0|0	0|0	0|0	0|0	0|0	0|0	0|0	0|0	0|0	0|0	0|0	0|0	0|0	0|0	0|0	0|0	0|0	0|0	0|0	0|0	0|0	0|0	0|0	0|0	0|0	0|0	0|0	0|0	0|0	0|0	0|0	0|0	0|0	0|0	0|0	0|0	0|0	0|0	0|0	0|0	0|0	1|0	0|0	0|0	0|0	0|0	0|0	0|0	0|0	0|0	0|0	0|0	0|0	0|0	0|0	0|0	0|0	0|0	0|0	0|0	0|0	0|0	0|0	0|0	0|0	0|0	0|0	0|0	0|0	0|0	0|0	0|0	0|0	0|0	0|0	0|0	0|0	0|0	0|0	0|0	0|0	0|0	0|0	0|0	0|0	0|0	0|0	0|0	0|0	0|0	0|0	0|0	0|0	0|0	0|0	0|0	0|0	0|0	0|0	0|0	0|0	0|0	0|0	0|0	0|0	0|1	0|0	0|0	0|0	0|0	0|0	0|0	0|0	0|0	0|0	0|0	0|0	0|0	0|0	0|0	0|0	0|1	0|0	0|0	0|0	0|0	0|0	0|0	1|0	1|1	1|1	1|0	0|1	1|1	1|1	1|0	0|1	1|1	0|0	0|0	0|0	0|0	0|0	0|0	0|0	0|0	0|0	0|0	1|0	1|1	1|1	0|0	0|0	0|0	0|0	0|0	0|0	0|0	0|0	0|0	0|0	0|0	0|0	0|0	0|0	0|0	0|0	0|0	0|0	0|0	0|0	0|0	0|0	0|0	0|0	0|0	0|0	0|0	0|0	0|0	0|0	0|0	0|0	0|0	0|0	0|0	0|0	0|0	0|0	0|0	0|0	0|0	0|0	0|0	0|0	0|0	0|0	0|0	0|0	0|0	0|0	0|0
3	20634299	NC_035163.2_20634299_A_T	A	T	72	.	AF=0.124748;AQ=72;ANN=T|splice_acceptor_variant&intron_variant|HIGH|Manes.03G090800|Manes.03G090800.v8.1|transcript|Manes.03G090800.2.v8.1|protein_coding|1/12|c.-5-2A>T||||||,T|splice_acceptor_variant&intron_variant|HIGH|Manes.03G090800|Manes.03G090800.v8.1|transcript|Manes.03G090800.3.v8.1|protein_coding|1/11|c.-5-2A>T||||||,T|synonymous_variant|LOW|Manes.03G090800|Manes.03G090800.v8.1|transcript|Manes.03G090800.1.v8.1|protein_coding|1/12|c.24A>T|p.Val8Val|281/3823|24/3081|8/1026||,T|downstream_gene_variant|MODIFIER|Manes.03G090703|Manes.03G090703.v8.1|transcript|Manes.03G090703.2.v8.1|protein_coding||c.*4563A>T|||||3467|,T|downstream_gene_variant|MODIFIER|Manes.03G090703|Manes.03G090703.v8.1|transcript|Manes.03G090703.3.v8.1|protein_coding||c.*4476A>T|||||3467|,T|downstream_gene_variant|MODIFIER|Manes.03G090703|Manes.03G090703.v8.1|transcript|Manes.03G090703.4.v8.1|protein_coding||c.*4465A>T|||||3467|,T|downstream_gene_variant|MODIFIER|Manes.03G090703|Manes.03G090703.v8.1|transcript|Manes.03G090703.5.v8.1|protein_coding||c.*4563A>T|||||3467|;LOF=(Manes.03G090800|Manes.03G090800.v8.1|3|0.67)	GT:DP:AD:GQ:PL:RNC	0|1	0|0	0|0	0|0	0|0	0|0	0|0	0|0	0|0	0|0	0|0	1|1	0|0	0|0	0|0	0|1	0|0	1|1	0|0	0|0	0|1	0|0	0|0	0|0	0|0	0|0	0|0	0|0	0|0	0|1	1|0	0|0	1|0	0|0	1|0	0|0	0|0	0|0	0|0	0|0	0|0	0|0	1|0	0|0	0|0	0|0	1|0	0|0	0|0	0|0	0|0	0|0	0|0	0|0	0|0	0|0	1|0	0|0	0|0	0|0	0|0	0|0	0|0	0|0	0|0	0|0	1|1	0|0	0|0	0|0	0|1	0|1	0|0	0|0	0|0	0|0	0|0	0|0	0|0	0|1	0|1	0|0	0|1	0|0	0|0	0|1	0|0	0|1	0|0	1|1	0|0	0|0	0|0	0|1	1|0	0|0	0|0	0|0	0|0	0|0	0|0	0|0	0|0	0|0	0|0	0|0	0|0	0|0	0|0	0|0	0|0	1|0	0|0	0|0	0|0	0|1	0|0	0|0	0|0	0|0	1|0	0|0	0|0	0|0	0|0	0|0	0|0	0|0	0|0	0|0	0|0	0|0	0|0	0|0	1|0	0|0	0|0	0|1	0|0	0|0	0|0	0|0	0|0	0|0	0|0	0|0	1|0	0|1	0|0	1|0	0|0	0|0	0|0	1|0	0|1	0|0	0|0	0|0	0|0	0|0	0|0	0|0	0|0	0|1	1|0	1|1	1|0	0|1	0|0	1|0	0|0	0|0	0|0	1|0	0|0	0|0	0|0	0|0	0|0	0|0	0|1	0|0	1|0	1|0	1|0	1|1	0|0	0|0	0|0	0|1	1|0	0|0	0|0	0|0	0|0	0|0	1|0	0|0	0|1	0|0	0|0	1|0	0|0	0|0	0|0	0|0	0|0	0|1	0|1	1|0	0|0	1|0	0|1	0|0	0|0	0|0	0|0	0|0	1|0	0|0	0|1	1|1	1|0	0|0	0|0	1|0	0|0	0|0	0|0	0|0	0|1	0|0	0|0	0|0	1|0	0|0	1|0	0|0	0|0	0|0	0|0	0|0	0|1	0|0	0|0	0|0	0|0	0|0	0|0	0|1	0|0	0|0	1|0	0|1	0|0	0|0	0|0	0|0	0|0	0|0	0|0	0|1	0|0	0|0	0|0	0|0	0|0	0|0	0|0	0|1	0|0	0|0	0|0	0|0	0|0	1|0	1|0	0|0	0|0	0|0	0|0	1|1	0|0	0|1	1|1	0|0	0|1	0|0	0|0	0|0	0|0	0|0	0|0	0|0	0|0	0|0	0|0	0|1	0|0	0|0	0|0	0|0	0|0	0|1	0|1	0|0	0|0	0|0	0|0	0|0	1|0	0|0	1|0	0|0	1|0	1|0	0|0	0|0	0|0	1|0	0|0	0|0	1|0	0|0	0|0	0|0	0|0	0|0	0|0	0|0	0|0	0|0	0|0	0|1	0|0	0|0	0|0	0|0	0|0	0|0	0|0	0|0	0|0	0|0	0|0	0|0	0|0	0|0	0|0	0|0	0|0	0|0	0|0	0|0	0|0	0|0	0|0	0|0	0|0	0|0	0|0	0|0	0|0	0|0	0|0	0|0	0|0	0|0	0|0	0|0	0|0	0|0	0|0	0|0	0|0	0|0	0|0	0|0	0|0	0|0	0|0	0|1	1|1	1|0	0|0	0|0	0|0	1|0	0|0	0|0	0|0	0|0	0|0	0|0	0|0	0|0	0|0	0|0	0|0	0|0	1|0	0|1	0|0	0|0	0|0	0|0	0|0	0|0	0|0	0|0	0|0	1|0	0|0	0|0	0|0	0|0	0|0	0|0	0|0	0|0
3	20755699	NC_035163.2_20755699_CCT_C	CCT	C	67	.	AF=0.130785;AQ=67;ANN=C|frameshift_variant|HIGH|Manes.03G091048|Manes.03G091048.v8.1|transcript|Manes.03G091048.1.v8.1|protein_coding|12/12|c.2321_2322delAG|p.Gln774fs|2608/2953|2321/2334|774/777||,C|frameshift_variant|HIGH|Manes.03G091048|Manes.03G091048.v8.1|transcript|Manes.03G091048.2.v8.1|protein_coding|13/13|c.2321_2322delAG|p.Gln774fs|2484/2819|2321/2334|774/777||,C|upstream_gene_variant|MODIFIER|Manes.03G091032|Manes.03G091032.v8.1|transcript|Manes.03G091032.1.v8.1|protein_coding||c.-1037_-1036delAG|||||1036|	GT:DP:AD:GQ:PL:RNC	0|1	0|0	0|0	0|0	0|0	0|0	0|0	0|0	0|0	0|0	0|0	1|1	0|0	0|0	0|0	0|1	0|0	1|1	0|0	0|0	0|1	0|0	0|0	0|0	0|0	0|0	0|0	0|0	0|0	0|1	1|0	0|0	1|0	0|0	1|0	0|0	0|0	0|0	0|0	0|0	0|0	0|0	1|0	0|0	0|0	0|0	1|0	0|0	0|0	0|0	0|0	0|0	0|0	1|0	0|0	0|0	1|0	0|0	0|0	0|0	0|0	0|0	0|0	0|0	0|0	0|0	1|1	0|0	0|0	0|0	0|1	0|1	0|0	0|0	0|0	0|0	0|0	0|0	0|0	0|1	0|1	0|0	0|1	0|0	0|0	0|1	0|0	0|1	0|0	1|1	0|0	0|0	0|0	0|1	1|0	0|0	0|0	0|0	0|0	0|0	0|0	0|0	0|0	0|0	0|0	0|0	0|0	0|0	0|0	0|0	0|0	1|0	0|0	0|0	0|0	0|1	0|0	0|0	0|0	0|0	1|0	0|0	0|0	0|0	0|0	0|0	0|0	0|0	0|0	0|0	0|0	0|0	0|0	0|0	1|0	0|0	0|0	0|1	0|0	0|0	0|0	0|0	0|0	0|0	0|0	0|0	1|0	0|1	0|0	1|0	0|0	0|0	0|0	1|0	0|1	0|0	0|0	0|0	0|0	0|0	0|0	0|0	0|0	0|1	1|0	1|1	1|0	0|1	0|0	1|0	0|0	0|0	0|0	1|0	0|0	0|0	0|0	0|0	0|0	0|0	0|1	0|0	1|0	1|0	1|0	1|1	0|0	0|0	0|0	0|1	1|0	0|0	0|0	0|0	0|0	0|0	1|0	0|0	0|1	0|0	0|0	1|0	0|0	0|0	0|0	0|0	0|0	0|1	0|1	1|0	0|0	1|0	0|1	0|0	0|1	0|0	0|0	0|0	1|0	0|0	0|1	1|1	1|0	0|0	0|0	1|0	0|0	0|0	0|0	0|0	0|1	0|0	0|0	0|0	1|0	0|0	1|0	0|0	0|0	0|0	0|0	0|0	0|1	0|0	0|0	0|0	0|0	0|0	0|0	0|1	0|0	0|0	1|0	0|0	0|0	0|0	0|0	0|0	0|0	0|0	0|0	0|1	0|0	0|0	0|0	0|0	0|0	0|0	0|0	0|1	0|0	0|0	0|0	0|0	0|0	1|0	1|0	0|0	0|0	0|0	0|0	1|1	0|0	0|1	1|1	0|0	0|1	0|0	0|0	0|0	0|0	0|0	0|0	0|0	0|0	0|0	0|0	0|1	0|0	0|0	0|0	0|0	0|0	0|1	0|1	0|0	0|0	0|0	0|0	0|0	1|0	0|0	1|0	0|0	1|0	1|0	0|0	0|0	0|0	1|0	0|0	0|0	1|0	0|0	0|0	0|0	0|0	0|0	0|0	0|0	0|0	0|0	0|0	0|1	0|0	0|0	0|0	0|0	0|0	0|0	0|0	0|0	0|0	0|0	0|0	0|0	0|0	0|0	0|0	0|0	0|0	0|0	0|0	0|0	0|0	0|0	0|0	0|0	0|0	0|0	0|0	0|0	0|0	0|0	0|0	0|0	0|0	0|0	0|0	0|0	0|0	0|0	0|0	0|0	0|0	0|0	0|0	0|0	0|0	0|0	0|0	0|1	1|1	1|0	0|0	0|0	0|0	1|0	0|0	0|0	0|0	0|0	0|0	0|0	0|0	0|0	0|0	0|0	0|0	0|0	1|0	0|1	0|0	0|0	0|0	0|0	0|0	0|0	0|0	0|0	0|0	0|0	0|0	0|0	0|0	0|0	0|0	0|0	0|0	0|0
3	20934449	NC_035163.2_20934449_T_C	T	C	56	.	AF=0.0166;AQ=56;ANN=C|splice_donor_variant&intron_variant|HIGH|Manes.03G084000|Manes.03G084000.v8.1|transcript|Manes.03G084000.1.v8.1|protein_coding|1/4|c.289+2T>C||||||,C|splice_donor_variant&intron_variant|HIGH|Manes.03G084000|Manes.03G084000.v8.1|transcript|Manes.03G084000.6.v8.1|protein_coding|1/4|c.3+2T>C||||||,C|splice_donor_variant&intron_variant|HIGH|Manes.03G084000|Manes.03G084000.v8.1|transcript|Manes.03G084000.9.v8.1|protein_coding|1/3|c.3+2T>C||||||,C|splice_donor_variant&intron_variant|HIGH|Manes.03G084000|Manes.03G084000.v8.1|transcript|Manes.03G084000.2.v8.1|protein_coding|1/3|c.289+2T>C||||||,C|splice_donor_variant&intron_variant|HIGH|Manes.03G084000|Manes.03G084000.v8.1|transcript|Manes.03G084000.4.v8.1|protein_coding|1/4|c.289+2T>C||||||,C|splice_donor_variant&intron_variant|HIGH|Manes.03G084000|Manes.03G084000.v8.1|transcript|Manes.03G084000.5.v8.1|protein_coding|1/4|c.3+2T>C||||||,C|upstream_gene_variant|MODIFIER|Manes.03G084000|Manes.03G084000.v8.1|transcript|Manes.03G084000.8.v8.1|protein_coding||c.-603T>C|||||173|,C|upstream_gene_variant|MODIFIER|Manes.03G084000|Manes.03G084000.v8.1|transcript|Manes.03G084000.7.v8.1|protein_coding||c.-1574T>C|||||1428|,C|downstream_gene_variant|MODIFIER|Manes.03G083900|Manes.03G083900.v8.1|transcript|Manes.03G083900.1.v8.1|protein_coding||c.*5640T>C|||||4929|,C|downstream_gene_variant|MODIFIER|Manes.03G083900|Manes.03G083900.v8.1|transcript|Manes.03G083900.2.v8.1|protein_coding||c.*5640T>C|||||4929|,C|downstream_gene_variant|MODIFIER|Manes.03G083900|Manes.03G083900.v8.1|transcript|Manes.03G083900.4.v8.1|protein_coding||c.*5640T>C|||||4929|;LOF=(Manes.03G084000|Manes.03G084000.v8.1|8|0.75)	GT:DP:AD:GQ:PL:RNC	0|0	0|0	0|0	0|0	0|0	0|0	0|0	0|0	0|0	0|0	0|0	0|0	0|0	0|0	0|0	0|0	0|0	0|0	0|0	0|0	0|0	0|0	0|0	0|0	0|0	0|0	0|0	0|0	0|0	0|0	0|0	0|0	0|0	0|0	0|0	0|0	0|0	0|0	0|0	0|0	0|0	0|0	0|0	0|0	0|0	0|0	0|0	0|0	0|0	0|0	0|0	0|0	0|0	0|0	0|0	0|0	0|0	0|0	0|0	0|0	0|0	0|0	0|0	0|0	0|0	0|0	0|0	0|0	0|0	0|0	0|0	0|0	0|0	0|0	0|0	0|0	0|0	0|0	0|0	0|0	0|0	0|0	0|0	0|0	0|0	0|0	0|0	0|0	0|0	0|0	0|0	0|0	0|0	0|0	0|0	0|0	0|0	0|0	0|0	0|0	0|0	0|0	0|0	0|0	0|0	0|0	0|0	0|0	0|0	0|0	0|0	0|0	0|0	0|0	0|0	0|0	0|0	1|0	0|0	0|0	0|0	0|0	0|0	0|0	0|0	0|0	0|0	0|0	0|0	0|0	0|0	0|0	0|0	0|0	0|0	0|0	0|0	0|0	0|0	0|0	0|0	0|0	0|0	0|0	0|0	0|0	0|0	0|0	0|0	0|0	0|0	0|0	0|0	0|0	0|0	0|0	0|0	0|0	0|0	0|0	0|0	0|0	0|0	0|0	0|0	0|0	0|0	0|0	0|0	0|0	0|0	0|0	0|0	0|0	0|0	0|0	0|0	0|0	0|0	0|0	0|0	0|0	0|0	0|0	0|0	0|0	0|0	0|0	0|0	0|0	0|0	0|0	0|0	0|0	0|0	0|0	0|0	0|0	0|0	0|0	0|0	0|0	0|0	0|0	0|0	0|0	0|0	0|0	0|0	0|0	0|0	0|0	0|0	0|0	0|0	0|0	0|0	0|0	0|0	0|0	0|0	0|0	0|0	0|0	0|0	0|0	0|0	0|0	0|0	0|0	0|0	0|0	0|0	0|0	0|0	0|0	0|0	0|0	0|0	0|0	0|0	0|0	0|0	0|0	0|0	0|0	0|0	0|0	0|0	0|0	0|0	0|0	0|0	0|0	0|0	0|0	0|0	0|0	0|0	0|0	0|0	0|0	0|0	0|0	0|0	0|0	0|0	0|0	0|0	0|0	0|0	0|0	0|0	0|0	0|0	0|0	0|0	0|0	0|0	0|0	0|0	0|0	0|0	0|0	0|0	0|0	0|0	0|0	0|0	0|0	0|0	0|0	0|0	0|0	0|0	0|0	0|0	0|0	0|0	0|0	0|0	0|0	0|0	0|0	0|0	0|0	0|0	0|0	0|0	0|0	0|0	0|0	0|0	0|0	0|0	0|0	0|0	0|0	0|0	0|0	0|0	0|0	0|0	0|0	0|0	0|0	0|0	0|0	0|0	0|0	0|0	0|0	0|0	0|0	0|0	0|0	0|0	0|0	0|0	0|0	1|0	0|1	1|1	0|1	0|1	1|1	0|0	0|0	0|0	1|0	0|1	0|0	0|0	1|0	1|0	0|0	1|0	0|0	0|0	0|0	0|0	0|0	0|0	0|1	0|0	0|0	0|1	0|0	0|0	0|0	0|0	0|0	0|0	0|0	0|0	0|0	0|1	0|1	1|0	0|0	0|0	0|0	0|0	0|0	0|0	0|0	0|0	0|0	0|0	0|0	0|0	0|0	0|0	0|0	0|0	0|0	0|0	0|0	0|0	0|0	0|0	0|0	0|0	0|0	0|0	0|0	0|0	0|0	0|0	0|0	0|0	0|0	0|0	0|0	0|0	0|0	0|0	0|0	0|0	0|0
3	20934830	NC_035163.2_20934830_G_T	G	T	70	.	AF=0.239437;AQ=70;ANN=T|splice_acceptor_variant&intron_variant|HIGH|Manes.03G084000|Manes.03G084000.v8.1|transcript|Manes.03G084000.1.v8.1|protein_coding|1/4|c.290-1G>T||||||,T|splice_acceptor_variant&intron_variant|HIGH|Manes.03G084000|Manes.03G084000.v8.1|transcript|Manes.03G084000.2.v8.1|protein_coding|1/3|c.290-1G>T||||||,T|splice_acceptor_variant&intron_variant|HIGH|Manes.03G084000|Manes.03G084000.v8.1|transcript|Manes.03G084000.4.v8.1|protein_coding|1/4|c.290-1G>T||||||,T|5_prime_UTR_premature_start_codon_gain_variant|LOW|Manes.03G084000|Manes.03G084000.v8.1|transcript|Manes.03G084000.8.v8.1|protein_coding|1/4|c.-222G>T||||||,T|5_prime_UTR_variant|MODIFIER|Manes.03G084000|Manes.03G084000.v8.1|transcript|Manes.03G084000.8.v8.1|protein_coding|1/4|c.-222G>T|||||1223|,T|upstream_gene_variant|MODIFIER|Manes.03G084000|Manes.03G084000.v8.1|transcript|Manes.03G084000.7.v8.1|protein_coding||c.-1193G>T|||||1047|,T|intron_variant|MODIFIER|Manes.03G084000|Manes.03G084000.v8.1|transcript|Manes.03G084000.6.v8.1|protein_coding|1/4|c.4-126G>T||||||,T|intron_variant|MODIFIER|Manes.03G084000|Manes.03G084000.v8.1|transcript|Manes.03G084000.9.v8.1|protein_coding|1/3|c.3+383G>T||||||,T|intron_variant|MODIFIER|Manes.03G084000|Manes.03G084000.v8.1|transcript|Manes.03G084000.5.v8.1|protein_coding|1/4|c.4-126G>T||||||;LOF=(Manes.03G084000|Manes.03G084000.v8.1|8|0.38)	GT:DP:AD:GQ:PL:RNC	0|0	0|1	0|0	1|1	0|0	0|0	0|0	1|0	0|0	0|0	0|1	0|0	0|0	0|1	1|0	1|0	0|0	0|0	0|0	0|1	1|0	0|1	0|1	0|0	0|1	0|0	1|0	0|1	0|0	1|0	0|1	1|0	0|0	0|0	0|0	1|1	1|0	0|1	1|1	1|1	0|0	1|0	0|1	0|0	0|0	0|1	0|0	0|0	0|0	0|1	0|0	0|1	0|0	0|0	0|0	1|0	0|1	1|1	0|1	1|0	1|0	0|0	0|1	0|0	0|0	0|0	0|0	1|0	1|0	1|0	0|0	1|0	0|1	0|0	0|0	1|1	0|0	1|1	1|1	0|0	0|0	0|1	0|0	1|1	1|0	0|0	0|0	1|0	0|0	0|0	1|1	1|0	1|0	0|0	0|0	1|0	1|0	1|0	0|0	1|0	0|1	0|0	0|0	1|0	0|0	0|1	0|0	0|0	1|1	1|0	1|0	0|1	0|0	1|0	0|0	1|0	0|0	0|1	1|0	0|1	0|0	1|1	0|0	0|0	1|1	0|0	0|0	0|0	0|0	0|1	0|1	0|0	0|1	0|0	0|1	0|0	1|1	0|0	0|0	1|0	1|1	1|0	0|1	0|1	1|0	0|1	1|0	1|0	0|0	0|0	0|1	1|1	0|0	0|1	1|0	0|0	0|0	0|1	0|1	0|0	0|0	1|0	0|0	0|0	0|1	0|0	0|0	0|1	1|0	0|0	0|0	0|1	1|1	0|1	1|1	0|0	1|1	0|0	1|1	0|0	0|0	0|0	0|0	0|0	0|0	0|0	0|0	0|0	1|0	1|0	0|0	0|0	0|0	1|0	0|0	1|1	0|0	1|1	0|0	0|0	0|0	0|0	1|1	0|0	1|0	0|0	1|0	0|0	1|0	0|0	1|0	0|1	1|0	1|0	0|0	0|0	0|0	0|0	0|0	0|0	0|0	0|0	0|1	0|1	1|0	0|1	0|1	0|1	0|1	1|0	0|0	0|1	1|0	0|0	0|0	0|1	0|1	0|1	1|0	0|0	0|1	0|0	0|0	0|0	0|0	0|0	0|1	0|0	0|0	0|0	0|1	0|0	0|0	0|0	0|1	0|0	0|1	0|1	0|1	0|1	0|0	1|0	0|0	1|0	0|0	0|0	0|0	1|1	1|0	0|0	0|0	1|0	0|1	0|0	0|0	0|1	0|0	1|0	1|1	0|0	1|1	0|0	0|1	1|0	0|0	0|0	1|0	0|1	0|0	1|0	1|0	1|0	0|0	0|1	0|1	0|1	0|0	0|0	0|0	0|1	0|0	0|0	0|0	1|0	1|0	0|0	0|0	1|0	0|1	0|1	0|0	0|1	0|0	0|1	0|0	0|0	0|0	0|0	0|0	0|1	0|1	1|1	0|0	0|0	0|0	0|0	0|1	0|0	0|0	0|0	1|0	0|1	1|1	1|0	0|1	0|0	0|0	0|0	0|0	0|0	0|0	0|0	0|0	0|0	0|0	0|0	0|0	0|0	0|0	0|0	0|0	0|0	0|0	0|0	0|0	0|0	0|0	0|0	0|0	0|0	0|0	0|0	0|0	1|0	0|0	0|0	0|0	0|0	0|0	0|0	0|0	1|0	1|0	0|0	0|0	0|0	0|0	0|0	0|0	0|0	0|1	1|0	0|0	0|0	0|0	1|0	0|0	0|1	0|1	0|0	0|1	0|1	0|1	0|0	0|1	0|0	0|1	1|0	0|0	0|0	0|1	1|0	0|0	0|0	0|0	0|0	0|0	0|0	0|0	0|0	0|0	0|0	0|0	0|0	0|1	0|0	0|0	0|0	0|0	0|0
3	20936537	NC_035163.2_20936537_AC_A	AC	A	62	.	AF=0.006036;AQ=62;ANN=A|frameshift_variant|HIGH|Manes.03G084000|Manes.03G084000.v8.1|transcript|Manes.03G084000.1.v8.1|protein_coding|4/5|c.910delC|p.Gln304fs|1074/2103|910/1545|304/514||,A|frameshift_variant|HIGH|Manes.03G084000|Manes.03G084000.v8.1|transcript|Manes.03G084000.6.v8.1|protein_coding|4/5|c.463delC|p.Gln155fs|914/1943|463/1098|155/365||,A|frameshift_variant|HIGH|Manes.03G084000|Manes.03G084000.v8.1|transcript|Manes.03G084000.9.v8.1|protein_coding|3/4|c.370delC|p.Gln124fs|821/1850|370/1005|124/334||,A|frameshift_variant|HIGH|Manes.03G084000|Manes.03G084000.v8.1|transcript|Manes.03G084000.2.v8.1|protein_coding|4/4|c.910delC|p.Gln304fs|1074/2190|910/1155|304/384||,A|frameshift_variant|HIGH|Manes.03G084000|Manes.03G084000.v8.1|transcript|Manes.03G084000.4.v8.1|protein_coding|4/5|c.874delC|p.Gln292fs|1038/2067|874/1509|292/502||,A|frameshift_variant|HIGH|Manes.03G084000|Manes.03G084000.v8.1|transcript|Manes.03G084000.5.v8.1|protein_coding|4/5|c.499delC|p.Gln167fs|949/1978|499/1134|167/377||,A|frameshift_variant|HIGH|Manes.03G084000|Manes.03G084000.v8.1|transcript|Manes.03G084000.8.v8.1|protein_coding|3/4|c.400delC|p.Gln134fs|830/1859|400/1035|134/344||,A|frameshift_variant|HIGH|Manes.03G084000|Manes.03G084000.v8.1|transcript|Manes.03G084000.7.v8.1|protein_coding|2/3|c.430delC|p.Gln144fs|576/1605|430/1065|144/354||;LOF=(Manes.03G084000|Manes.03G084000.v8.1|8|1.00)	GT:DP:AD:GQ:PL:RNC	0|0	0|0	0|0	0|0	0|0	0|0	0|0	0|0	0|0	0|0	0|0	0|0	0|0	0|0	0|0	0|0	0|0	0|0	0|0	0|0	0|0	0|0	0|0	0|0	0|0	0|0	0|0	0|0	0|0	0|0	0|0	0|0	0|0	0|0	0|0	0|0	0|0	0|0	0|0	0|0	0|0	0|0	0|0	0|0	0|0	0|0	0|0	0|0	0|0	0|0	0|0	0|0	0|0	0|0	0|0	0|0	0|0	0|0	0|0	0|0	0|0	0|0	0|0	0|0	0|0	0|0	0|0	0|0	0|0	0|0	0|0	0|0	0|0	0|0	0|0	0|0	0|0	0|0	0|0	0|0	0|0	0|0	0|0	0|0	0|0	0|0	0|0	0|0	0|0	0|0	0|0	0|0	0|0	0|0	0|0	0|0	0|0	0|0	0|0	0|0	0|0	0|0	0|0	0|0	0|0	0|0	0|0	0|0	0|0	0|0	0|0	0|0	0|0	0|0	0|0	0|0	0|0	0|0	0|0	0|0	0|0	0|0	0|0	0|0	0|0	0|0	0|0	0|0	0|0	0|0	0|0	0|0	0|0	0|0	0|0	0|0	0|0	0|0	0|0	0|0	0|0	0|0	0|0	0|0	0|0	0|0	0|0	0|0	0|0	0|0	0|0	0|0	0|0	0|0	0|0	0|0	0|0	0|0	0|0	0|0	0|0	0|0	0|0	0|0	0|0	0|0	0|0	0|0	0|0	0|0	0|0	0|0	0|0	0|0	0|0	0|0	0|0	0|0	0|0	0|0	0|0	0|0	0|0	0|0	0|0	0|0	0|0	0|0	0|0	0|0	0|0	0|0	0|0	0|0	0|0	0|0	0|0	0|0	0|0	0|0	0|0	0|0	0|0	0|0	0|0	0|0	0|0	0|0	0|0	0|0	0|0	0|0	0|0	0|0	0|0	0|0	0|0	0|0	0|0	0|0	0|0	0|0	0|0	0|0	0|0	0|0	0|0	0|0	0|0	0|0	0|0	0|0	0|0	0|0	0|0	0|0	0|0	0|0	0|0	0|0	0|0	0|0	0|0	0|0	0|0	0|0	0|0	0|0	0|0	0|0	0|0	0|0	0|0	0|0	0|0	0|0	0|0	0|0	0|0	0|0	0|0	0|0	0|0	0|0	0|0	0|0	0|0	0|0	0|0	0|0	0|0	0|0	0|0	0|0	0|0	0|0	0|0	0|0	0|0	0|0	0|0	0|0	0|0	0|0	0|0	0|0	0|0	0|0	0|0	0|0	0|0	0|0	0|0	0|0	0|0	0|0	0|0	0|0	0|0	0|0	0|0	0|0	0|0	0|0	0|0	0|0	0|0	0|0	0|0	0|0	0|0	0|0	0|0	0|0	0|0	0|0	0|0	0|0	0|0	0|0	0|0	0|0	0|0	0|0	0|0	0|0	0|0	0|0	0|0	0|0	0|0	0|0	0|0	0|0	0|0	0|0	0|0	0|0	0|0	1|1	0|0	0|0	0|0	0|0	0|0	0|0	0|1	0|1	0|0	0|0	1|0	0|1	1|1	0|0	0|0	1|1	0|0	0|0	0|0	0|0	0|0	0|0	0|0	0|0	0|0	0|0	0|0	1|0	1|0	0|0	0|0	0|0	0|0	0|0	0|0	0|0	0|0	0|0	0|0	0|0	0|0	0|0	0|0	0|0	0|0	0|0	0|0	0|0	0|0	0|0	0|0	0|0	0|0	0|0	0|0	0|0	0|0	0|0	0|0	0|0	0|0	0|0	0|0	0|0	0|0	0|0	0|0	0|0	0|0	0|0	0|0	0|0	0|0	0|0	0|0	0|0	0|0	0|0	0|0	0|0
3	20936635	NC_035163.2_20936635_C_CTA	C	CTA	62	.	AF=0.039738;AQ=62;ANN=CTA|frameshift_variant|HIGH|Manes.03G084000|Manes.03G084000.v8.1|transcript|Manes.03G084000.1.v8.1|protein_coding|4/5|c.1009_1010dupAT|p.Met337fs|1175/2103|1011/1545|337/514||INFO_REALIGN_3_PRIME,CTA|frameshift_variant|HIGH|Manes.03G084000|Manes.03G084000.v8.1|transcript|Manes.03G084000.6.v8.1|protein_coding|4/5|c.562_563dupAT|p.Met188fs|1015/1943|564/1098|188/365||INFO_REALIGN_3_PRIME,CTA|frameshift_variant|HIGH|Manes.03G084000|Manes.03G084000.v8.1|transcript|Manes.03G084000.9.v8.1|protein_coding|3/4|c.469_470dupAT|p.Met157fs|922/1850|471/1005|157/334||INFO_REALIGN_3_PRIME,CTA|frameshift_variant|HIGH|Manes.03G084000|Manes.03G084000.v8.1|transcript|Manes.03G084000.2.v8.1|protein_coding|4/4|c.1009_1010dupAT|p.Met337fs|1175/2190|1011/1155|337/384||INFO_REALIGN_3_PRIME,CTA|frameshift_variant|HIGH|Manes.03G084000|Manes.03G084000.v8.1|transcript|Manes.03G084000.4.v8.1|protein_coding|4/5|c.973_974dupAT|p.Met325fs|1139/2067|975/1509|325/502||INFO_REALIGN_3_PRIME,CTA|frameshift_variant|HIGH|Manes.03G084000|Manes.03G084000.v8.1|transcript|Manes.03G084000.5.v8.1|protein_coding|4/5|c.598_599dupAT|p.Met200fs|1050/1978|600/1134|200/377||INFO_REALIGN_3_PRIME,CTA|frameshift_variant|HIGH|Manes.03G084000|Manes.03G084000.v8.1|transcript|Manes.03G084000.8.v8.1|protein_coding|3/4|c.499_500dupAT|p.Met167fs|931/1859|501/1035|167/344||INFO_REALIGN_3_PRIME,CTA|frameshift_variant|HIGH|Manes.03G084000|Manes.03G084000.v8.1|transcript|Manes.03G084000.7.v8.1|protein_coding|2/3|c.529_530dupAT|p.Met177fs|677/1605|531/1065|177/354||INFO_REALIGN_3_PRIME;LOF=(Manes.03G084000|Manes.03G084000.v8.1|8|1.00)	GT:DP:AD:GQ:PL:RNC	0|0	0|0	0|0	0|0	0|0	0|0	0|0	0|0	0|0	0|0	0|0	0|0	0|0	0|0	0|0	0|0	0|0	0|0	0|1	0|0	0|0	0|0	0|0	0|0	0|0	0|0	0|0	0|0	0|0	0|0	0|0	0|0	0|0	0|0	0|0	0|0	0|0	0|0	0|0	0|0	1|0	0|0	0|0	0|0	0|0	0|0	0|0	0|0	0|0	0|0	0|0	0|0	0|0	0|0	0|0	0|0	0|0	0|0	0|0	0|0	0|0	0|0	0|0	0|0	0|1	0|1	0|0	0|0	0|0	0|0	0|0	0|0	0|0	0|0	0|0	0|0	0|0	0|0	0|0	0|0	0|0	0|0	0|0	0|0	0|0	0|0	0|0	0|0	0|0	0|0	0|0	0|0	0|0	0|0	0|0	0|0	0|0	0|0	0|0	0|0	0|0	0|0	0|0	0|0	0|0	0|0	0|0	0|0	0|0	0|0	0|0	0|0	0|0	0|0	0|0	0|0	0|0	0|0	0|0	0|0	0|0	0|0	0|0	0|0	0|0	0|0	0|0	0|0	0|0	0|0	0|0	0|0	0|0	0|0	0|0	0|0	0|0	0|0	0|0	0|0	0|0	0|0	0|0	0|0	0|0	0|0	0|0	0|0	0|0	0|0	0|0	0|0	0|0	0|0	0|0	0|0	0|0	0|0	0|0	0|0	0|0	0|0	0|0	0|0	0|0	0|0	0|0	0|0	0|0	0|0	0|0	0|0	0|0	0|0	0|0	0|0	0|0	0|0	0|0	0|0	0|0	0|0	0|0	0|0	0|0	0|0	0|0	0|0	0|0	0|0	0|0	0|0	0|0	0|0	0|0	0|0	0|0	0|0	0|0	0|0	0|0	0|0	0|0	0|0	0|0	0|0	0|0	0|0	0|0	0|0	0|0	0|0	0|0	0|1	1|0	0|0	0|0	0|0	0|0	0|0	0|0	0|0	0|0	0|0	0|0	0|0	0|0	0|0	0|0	0|0	0|0	0|0	0|0	0|0	0|0	0|0	0|0	0|0	0|0	0|0	0|0	0|0	0|0	0|0	0|0	0|0	0|0	0|0	0|0	0|0	0|0	0|0	0|0	0|0	0|0	0|0	0|0	0|0	0|0	0|0	0|0	0|0	0|0	0|0	0|0	0|0	0|0	0|0	0|0	0|0	0|0	0|0	0|0	0|0	0|0	0|0	0|0	0|0	0|0	0|0	0|0	0|0	0|0	0|0	0|0	0|0	0|0	0|0	0|0	0|0	0|0	0|0	0|0	0|0	0|0	0|0	0|0	0|0	0|0	0|0	0|0	0|0	0|0	0|0	0|0	0|0	0|0	0|0	0|0	0|0	0|0	0|0	0|0	0|0	0|0	0|0	0|0	0|0	0|0	0|0	0|0	0|0	0|0	0|1	0|0	0|0	0|0	0|0	0|0	0|0	0|0	0|0	0|0	0|0	0|0	0|0	0|0	1|1	1|1	0|0	0|0	0|0	0|0	0|0	0|0	0|0	0|0	0|0	0|0	0|0	0|0	0|0	0|0	0|0	0|0	0|0	0|0	0|0	0|0	0|0	0|0	0|0	0|0	0|0	0|0	0|0	0|0	0|0	0|0	0|0	0|0	0|0	0|0	0|0	0|0	0|0	0|0	0|0	0|0	0|0	0|0	0|0	0|0	0|0	0|0	0|0	0|0	0|0	0|0	0|0	0|0	0|0	0|0	0|0	0|0	0|0	0|0	0|0	0|0	0|0	0|0	0|0	0|0	0|0	0|0	0|0	0|0	0|0	0|0	0|0	0|0	0|0	0|0	0|0	0|0	0|0	0|0	0|0	0|0	0|0
3	21046355	NC_035163.2_21046355_T_A	T	A	67	.	AF=0.007545;AQ=67;ANN=A|splice_donor_variant&intron_variant|HIGH|Manes.03G084200|Manes.03G084200.v8.1|transcript|Manes.03G084200.1.v8.1|protein_coding|2/4|c.513+2T>A||||||,A|splice_donor_variant&intron_variant|HIGH|Manes.03G084200|Manes.03G084200.v8.1|transcript|Manes.03G084200.5.v8.1|protein_coding|2/4|c.96+2T>A||||||,A|splice_donor_variant&intron_variant|HIGH|Manes.03G084200|Manes.03G084200.v8.1|transcript|Manes.03G084200.6.v8.1|protein_coding|2/4|c.513+2T>A||||||,A|splice_donor_variant&intron_variant|HIGH|Manes.03G084200|Manes.03G084200.v8.1|transcript|Manes.03G084200.3.v8.1|protein_coding|2/4|c.513+2T>A||||||,A|upstream_gene_variant|MODIFIER|Manes.03G084300|Manes.03G084300.v8.1|transcript|Manes.03G084300.1.v8.1|protein_coding||c.-4530T>A|||||4467|;LOF=(Manes.03G084200|Manes.03G084200.v8.1|4|1.00)	GT:DP:AD:GQ:PL:RNC	0|0	0|0	0|0	0|0	0|0	0|0	0|0	0|0	0|0	0|0	0|0	0|0	0|0	0|0	0|0	0|0	0|0	0|0	0|0	0|0	0|0	0|0	0|0	0|0	0|0	0|0	0|0	0|0	0|0	0|0	0|0	0|0	0|0	0|0	0|0	0|0	0|0	0|0	0|0	0|0	0|0	0|0	0|0	0|0	0|0	0|0	0|0	0|0	0|0	0|0	0|0	0|0	0|0	0|0	0|0	0|0	0|0	0|0	0|0	0|0	0|0	0|0	0|0	0|0	0|0	0|0	0|0	0|0	0|0	0|0	0|0	0|0	0|0	0|0	0|0	0|0	0|0	0|0	0|0	0|0	0|0	0|0	0|0	0|0	0|0	0|0	0|0	0|0	0|0	0|0	0|0	0|0	0|0	0|0	0|0	0|0	0|0	0|0	0|0	0|0	0|0	0|0	0|0	0|0	0|0	0|0	0|0	0|0	0|0	0|0	0|0	0|0	0|0	0|0	0|0	0|0	0|0	0|0	0|0	0|0	0|0	0|0	0|0	0|0	0|0	0|0	0|0	0|0	0|0	0|0	0|0	0|0	0|0	0|0	0|0	0|0	0|0	0|0	0|0	0|0	0|0	0|0	0|0	0|0	0|0	0|0	0|0	0|0	0|0	0|0	0|0	0|0	0|0	0|0	0|0	0|0	0|0	0|0	0|0	0|0	0|0	0|0	0|0	0|0	0|0	0|0	0|0	0|0	0|0	0|0	0|0	0|0	0|0	0|0	0|0	0|0	0|0	0|0	0|0	0|0	0|0	0|0	0|0	0|0	0|0	0|0	0|0	0|0	0|0	0|0	0|0	0|0	0|0	0|0	0|0	0|0	0|0	0|0	0|0	0|0	0|0	0|0	0|0	0|0	0|0	0|0	0|0	0|0	0|0	0|0	0|0	0|0	0|0	0|0	0|0	0|0	0|0	0|0	0|0	0|0	0|0	0|0	0|0	0|0	0|0	0|0	0|0	0|0	0|0	0|0	0|0	0|0	0|0	0|0	0|0	0|0	0|0	0|0	0|0	0|0	0|0	0|0	0|0	0|0	0|0	0|0	0|0	0|0	0|0	0|0	0|0	0|0	0|0	0|0	0|0	0|0	0|0	0|0	0|0	0|0	0|0	0|0	0|0	0|0	0|0	0|0	0|0	0|0	0|0	0|0	0|0	0|0	0|0	0|0	0|0	0|0	0|0	0|0	0|0	0|0	0|0	0|0	0|0	0|0	0|0	0|0	0|0	0|0	0|0	0|0	0|0	0|0	0|0	0|0	0|0	0|0	0|0	0|0	0|0	0|0	0|0	0|0	0|0	0|0	0|0	0|0	0|0	0|0	0|0	0|0	0|0	0|0	0|0	0|0	0|0	0|0	0|0	0|0	0|0	0|0	0|0	0|0	0|0	0|0	0|0	0|0	0|0	0|0	0|0	0|0	0|0	0|0	0|0	0|0	0|0	1|1	0|0	0|0	0|0	0|0	0|0	0|0	0|0	0|0	0|0	0|0	0|0	0|0	0|0	0|0	0|0	0|0	0|0	0|0	0|0	0|0	1|1	0|0	0|0	0|0	0|0	0|0	0|0	0|0	0|0	0|0	0|0	0|0	0|0	0|0	0|0	0|0	0|0	0|0	0|0	0|0	0|0	0|0	0|0	0|0	0|0	0|0	0|0	0|0	0|0	0|0	0|0	0|0	0|0	0|0	0|0	0|0	0|0	0|0	0|0	0|0	0|0	0|0	0|0	0|0	0|0	0|0	0|0	0|0	0|0	0|0	0|0	0|0	0|0	0|0	0|0	0|0	0|0	0|0	1|0	1|1	0|1	1|1	0|0	1|0
3	21151791	NC_035163.2_21151791_C_A	C	A	71	.	AF=0.006036;AQ=71;ANN=A|stop_gained|HIGH|Manes.03G078000|Manes.03G078000.v8.1|transcript|Manes.03G078000.1.v8.1|protein_coding|2/2|c.1087G>T|p.Glu363*|1384/2629|1087/1101|363/366||,A|downstream_gene_variant|MODIFIER|Manes.03G078100|Manes.03G078100.v8.1|transcript|Manes.03G078100.1.v8.1|protein_coding||c.*4384G>T|||||3998|	GT:DP:AD:GQ:PL:RNC	0|0	0|0	0|0	0|0	0|0	0|0	0|0	0|0	0|0	0|0	0|0	0|0	0|0	0|0	0|0	0|0	0|0	0|0	0|0	0|0	0|0	0|0	0|0	0|0	0|0	0|0	0|0	0|0	0|0	0|0	0|0	0|0	0|0	0|0	0|0	0|0	0|0	0|0	0|0	0|0	0|0	0|0	0|0	0|0	0|0	0|0	0|0	0|0	0|0	0|0	0|0	0|0	0|0	0|0	0|0	0|0	0|0	0|0	0|0	0|0	0|0	0|0	0|0	0|0	0|0	0|0	0|0	0|0	0|0	0|0	0|0	0|0	0|0	0|0	0|0	0|0	0|0	0|0	0|0	0|0	0|0	0|0	0|0	0|0	0|0	0|0	0|0	0|0	0|0	0|0	0|0	0|0	0|0	0|0	0|0	0|0	0|0	0|0	0|0	0|0	0|0	0|0	0|0	0|0	0|0	0|0	0|0	0|0	0|0	0|0	0|0	0|0	0|0	0|0	0|0	0|0	0|0	0|0	0|0	0|0	0|0	0|0	0|0	0|0	0|0	0|0	0|0	0|0	0|0	0|0	0|0	0|0	0|0	0|0	0|0	0|0	0|0	0|0	0|0	0|0	0|0	0|0	0|0	0|0	0|0	0|0	0|0	0|0	0|0	0|0	0|0	0|0	0|0	0|0	0|0	0|0	0|0	0|0	0|0	0|0	0|0	0|0	0|0	0|0	0|0	0|0	0|0	0|0	0|0	0|0	0|0	0|0	0|0	0|0	0|0	0|0	0|0	0|0	0|0	0|0	0|0	0|0	0|0	0|0	0|0	0|0	0|0	0|0	0|0	0|0	0|0	0|0	0|0	0|0	0|0	0|0	0|0	0|0	0|0	0|0	0|0	0|0	0|0	0|0	0|0	0|0	0|0	0|0	0|0	0|0	0|0	0|0	0|0	0|0	0|0	0|0	0|0	0|0	0|0	0|0	0|0	0|0	0|0	0|0	0|0	0|0	0|0	0|0	0|0	0|0	0|0	0|0	0|0	0|0	0|0	0|0	0|0	0|0	0|0	0|0	0|0	0|0	0|0	0|0	0|0	0|0	0|0	0|0	0|0	0|0	0|0	0|0	0|0	0|0	0|0	0|0	0|0	0|0	0|0	0|0	0|0	0|0	0|0	0|0	0|0	0|0	0|0	0|0	0|0	0|0	0|0	0|0	0|0	0|0	0|0	0|0	0|0	0|0	0|0	0|0	0|0	0|0	0|0	0|0	0|0	0|0	0|0	0|0	0|0	0|0	0|0	0|0	0|0	0|0	0|0	0|0	0|0	0|0	0|0	0|0	0|0	0|0	0|0	0|0	0|0	0|0	0|0	0|0	0|0	0|0	0|0	0|0	0|0	0|0	0|0	0|0	0|0	0|0	0|0	0|0	0|0	0|0	0|0	0|0	0|0	0|0	0|0	0|0	0|0	0|0	0|0	0|0	0|0	0|0	0|0	0|0	0|0	0|0	0|0	0|0	0|0	0|0	0|0	0|0	0|0	0|0	0|0	0|0	0|0	0|0	0|0	0|0	0|0	0|0	0|0	0|0	0|0	0|0	1|1	0|1	0|1	0|0	0|0	0|0	0|0	1|0	0|0	0|0	0|0	0|0	0|0	0|0	0|0	0|0	0|0	0|0	0|0	0|0	0|0	0|0	0|0	0|0	0|0	0|0	0|0	0|0	0|0	0|0	0|0	0|0	0|0	0|0	0|0	0|0	0|0	0|0	0|0	0|0	0|0	0|0	0|0	0|0	0|0	0|0	0|0	0|0	1|1	0|0	0|0	0|0	0|0	1|1	1|1	0|1	0|0	0|0	0|0	0|0	0|0	0|0
3	21171989	NC_035163.2_21171989_G_GA	G	GA	66	.	AF=0.033199;AQ=66;ANN=GA|frameshift_variant|HIGH|Manes.03G078116|Manes.03G078116.v8.1|transcript|Manes.03G078116.1.v8.1|protein_coding|2/6|c.133dupT|p.Ser45fs|1629/1991|133/495|45/164||;LOF=(Manes.03G078116|Manes.03G078116.v8.1|1|1.00)	GT:DP:AD:GQ:PL:RNC	0|0	0|0	0|0	0|0	0|0	0|0	0|0	0|0	0|0	0|0	0|0	0|0	0|0	0|0	0|0	0|0	0|0	0|0	0|0	0|0	0|0	0|0	0|0	0|0	0|0	0|0	0|0	0|0	0|0	0|0	0|0	0|0	0|0	0|0	0|0	0|0	0|0	0|0	0|0	0|0	0|0	0|0	0|0	0|0	0|0	0|0	0|0	0|0	0|0	0|0	0|0	0|0	0|0	0|0	0|0	0|0	0|0	0|0	0|0	0|0	0|0	0|0	0|0	0|0	0|0	0|0	0|0	0|0	0|0	0|0	0|0	0|0	0|0	0|0	0|0	0|0	0|0	0|0	0|0	0|0	0|0	0|0	0|0	0|0	0|0	0|0	0|0	0|0	0|0	0|0	0|0	0|0	0|0	0|0	0|0	0|0	0|0	0|0	0|0	0|0	0|0	0|0	0|0	0|0	0|0	0|0	0|0	0|0	0|0	0|0	0|0	0|0	0|0	0|0	0|0	0|0	0|0	0|0	0|0	0|0	0|0	0|0	0|0	0|0	0|0	0|0	0|0	0|0	0|0	0|0	0|0	0|0	0|0	0|0	0|0	0|0	0|0	0|0	0|0	0|0	0|0	0|0	0|0	0|0	0|0	0|0	0|0	0|0	0|0	0|0	0|0	0|0	0|0	0|0	0|0	0|0	0|0	0|0	0|0	0|0	0|0	0|0	0|0	0|0	0|0	0|0	0|0	0|0	0|0	0|0	0|0	0|0	0|0	0|0	0|0	0|0	0|0	0|0	0|0	0|0	0|0	0|0	0|0	0|0	0|0	0|0	0|0	0|0	0|0	0|0	0|0	0|0	0|0	0|0	0|0	0|0	0|0	0|0	0|0	0|0	0|0	0|0	0|0	0|0	0|0	0|0	0|0	0|0	0|0	0|0	0|0	0|0	0|0	0|0	0|0	0|0	0|0	0|0	0|0	0|0	0|0	0|0	0|0	0|0	0|0	0|0	0|0	0|0	0|0	0|0	0|0	0|0	0|0	0|0	0|0	0|0	0|0	0|0	0|0	0|0	0|0	0|0	0|0	0|0	0|0	0|0	0|0	0|0	0|0	0|0	0|0	0|0	0|0	0|0	0|0	0|0	0|0	0|0	0|0	0|0	0|0	0|0	0|0	0|0	0|0	0|0	0|0	0|0	0|0	0|0	0|0	0|0	0|0	0|0	0|0	0|0	0|0	0|0	0|0	0|0	0|0	0|0	0|0	0|0	0|0	0|0	0|0	0|0	0|0	0|0	0|0	0|0	0|0	0|0	0|0	0|0	0|0	0|0	0|0	0|0	0|0	0|0	0|0	0|0	0|0	0|0	0|0	0|0	0|0	0|0	0|0	0|0	0|0	0|0	0|0	0|0	0|0	0|0	0|0	0|0	0|0	0|0	0|0	0|0	0|0	0|0	0|0	0|0	0|0	0|0	0|0	0|0	0|0	0|0	0|0	0|0	0|1	0|0	0|0	0|0	0|0	0|0	0|0	0|0	0|0	0|0	0|0	0|0	0|0	0|0	0|0	0|0	0|0	0|0	0|0	0|0	0|0	0|0	1|1	1|1	1|1	0|0	0|0	0|0	1|1	1|1	0|0	0|0	0|0	1|1	1|1	0|0	0|0	0|0	1|1	1|1	0|0	0|0	0|0	1|1	0|0	0|0	0|0	0|0	0|0	0|0	0|0	0|0	0|0	0|0	0|0	0|0	0|0	0|0	0|0	0|0	0|0	0|0	0|0	0|0	0|0	0|0	0|0	0|0	0|0	0|0	1|1	0|0	0|0	0|0	0|1	1|1	1|1	1|1	0|0	0|0	0|0	0|0	0|0	0|0
3	21248998	NC_035163.2_21248998_C_A	C	A	50	.	AF=0.024648;AQ=50;ANN=A|stop_gained|HIGH|Manes.03G078800|Manes.03G078800.v8.1|transcript|Manes.03G078800.1.v8.1|protein_coding|4/6|c.325G>T|p.Gly109*|772/1733|325/705|109/234||;LOF=(Manes.03G078800|Manes.03G078800.v8.1|1|1.00);NMD=(Manes.03G078800|Manes.03G078800.v8.1|1|1.00)	GT:DP:AD:GQ:PL:RNC	0|0	0|0	0|0	0|0	0|0	0|0	0|0	0|0	0|0	0|0	0|0	0|0	0|0	0|0	0|0	0|0	0|0	0|0	0|0	0|0	0|0	0|0	0|0	0|0	0|0	0|0	0|0	0|0	0|0	0|0	0|0	0|0	0|0	0|0	0|0	0|0	0|0	0|0	0|0	0|0	0|0	0|0	0|0	0|0	0|0	0|0	0|0	0|0	0|0	0|0	0|0	0|0	0|0	0|0	0|0	0|0	0|0	0|0	0|0	0|0	0|0	0|0	0|0	0|0	0|0	0|0	0|0	0|0	0|0	0|0	0|0	0|0	0|0	0|0	0|0	0|0	0|0	0|0	0|0	0|0	0|0	0|0	0|0	0|0	0|0	0|0	0|0	0|0	0|0	0|0	0|0	0|0	0|0	0|0	0|0	0|0	0|0	0|0	0|0	0|0	0|0	0|0	0|0	0|0	0|0	0|0	0|0	0|0	0|0	0|0	0|0	0|0	0|0	0|0	0|0	0|0	0|0	0|0	0|0	0|0	0|0	0|0	0|0	0|0	0|0	0|0	0|0	0|0	0|0	0|0	0|0	0|0	0|0	0|0	0|0	0|0	0|0	0|0	0|0	0|0	0|0	0|0	0|0	0|0	0|0	0|0	0|0	0|0	0|0	0|0	0|0	0|0	0|0	0|0	0|0	0|0	0|0	0|0	0|0	0|0	0|0	0|0	0|0	0|0	0|0	0|0	0|0	0|0	0|0	0|0	0|0	0|0	0|0	0|0	0|0	0|0	0|0	0|0	0|0	0|0	0|0	0|0	0|0	0|0	0|0	0|0	0|0	0|0	0|0	0|0	0|0	0|0	0|0	0|0	0|0	0|0	0|0	0|0	0|0	0|0	0|0	0|0	0|0	0|0	0|0	0|0	0|0	0|0	0|0	0|0	0|0	0|0	0|0	0|0	0|0	0|0	0|0	0|0	0|0	0|0	0|0	0|0	0|0	0|0	0|0	0|0	0|0	0|0	0|0	0|0	0|0	0|0	0|0	0|0	0|0	0|0	0|0	0|0	0|0	0|0	0|0	0|0	0|0	0|0	0|0	0|0	0|0	0|0	0|0	0|0	0|0	0|0	0|0	0|0	0|0	0|0	0|0	0|0	0|0	0|0	0|0	0|0	0|0	0|0	0|0	0|0	0|0	0|0	0|0	0|0	0|0	0|0	0|0	0|0	0|0	0|0	0|0	0|0	0|0	0|0	0|0	0|0	0|0	0|0	0|0	0|0	0|0	0|0	0|0	0|0	0|0	0|0	0|0	0|0	0|0	0|0	0|0	0|0	0|0	0|0	0|0	0|0	0|0	0|0	0|0	0|0	0|0	0|0	0|0	0|0	0|0	0|0	0|0	0|0	0|0	0|0	0|0	0|0	0|0	0|0	0|0	0|0	0|0	0|0	0|0	0|0	0|0	0|0	0|0	0|0	0|0	0|0	0|0	0|0	0|0	0|0	0|1	0|0	0|0	0|0	0|0	0|0	0|0	0|0	0|0	0|0	0|0	0|0	0|0	0|0	0|0	0|0	0|0	0|0	0|0	0|0	0|0	0|0	0|0	0|0	0|0	0|0	0|0	0|0	1|1	0|0	0|0	0|0	0|0	1|1	1|1	0|0	0|0	0|0	1|1	1|1	0|0	0|0	0|0	1|1	0|0	0|0	0|0	0|0	0|0	0|0	0|0	0|0	0|0	0|0	0|0	0|0	0|0	0|0	0|0	0|0	0|0	0|0	0|0	0|0	0|0	0|0	0|0	0|0	0|0	0|0	0|0	0|0	0|0	0|0	1|0	0|0	0|0	0|0	0|0	0|0	0|0	0|0	0|0	0|0
3	21566495	NC_035163.2_21566495_C_T	C	T	57	.	AF=0.158451;AQ=57;ANN=T|stop_gained|HIGH|Manes.03G079516|Manes.03G079516.v8.1|transcript|Manes.03G079516.1.v8.1|protein_coding|3/5|c.946C>T|p.Gln316*|946/1200|946/1200|316/399||;LOF=(Manes.03G079516|Manes.03G079516.v8.1|1|1.00);NMD=(Manes.03G079516|Manes.03G079516.v8.1|1|1.00)	GT:DP:AD:GQ:PL:RNC	0|1	0|1	0|0	0|0	0|0	0|0	0|0	0|0	0|0	0|1	0|0	0|0	0|0	0|0	0|0	0|1	0|0	1|1	0|0	0|0	0|1	0|0	0|0	0|0	0|0	0|0	0|0	0|0	0|0	0|1	1|0	0|0	0|1	0|0	1|0	0|0	0|0	0|0	0|0	0|0	0|0	0|0	1|0	0|0	0|0	0|0	0|0	0|0	0|0	0|0	0|0	0|0	0|0	1|0	0|0	0|0	1|0	0|0	0|0	0|0	0|0	0|0	0|0	0|0	0|0	0|0	1|0	0|0	0|0	0|0	0|0	0|0	0|0	0|0	0|0	0|0	0|0	0|0	0|0	0|1	1|0	0|0	0|1	0|0	0|0	0|0	0|0	0|1	0|0	1|1	0|0	0|0	0|0	1|0	0|1	0|0	0|0	0|0	0|0	0|0	0|0	0|0	0|0	0|0	0|0	0|0	0|0	0|0	1|1	0|0	0|0	1|0	0|0	0|0	0|0	0|1	0|0	0|0	0|0	0|0	1|0	0|0	0|0	0|0	0|0	0|0	0|0	0|0	0|0	0|0	0|0	0|0	0|0	0|0	1|0	0|0	0|0	0|1	0|0	0|0	0|0	0|0	0|0	0|0	0|0	0|0	0|1	0|0	0|0	1|0	0|0	0|0	0|0	0|1	0|1	0|0	0|0	0|0	0|0	0|0	0|0	0|0	0|0	0|0	0|0	1|1	0|1	1|0	0|0	0|1	0|0	0|0	0|0	1|0	0|0	0|0	0|0	0|0	0|0	0|0	0|1	0|0	1|0	0|0	1|0	0|0	0|0	0|0	0|0	0|1	0|0	0|0	0|0	0|0	0|0	1|1	0|1	0|0	0|1	0|0	0|0	1|0	0|0	0|0	0|0	0|0	0|0	0|1	0|1	1|0	0|0	1|0	0|1	0|0	0|1	0|0	0|0	0|0	1|0	0|0	0|1	0|1	1|0	0|0	0|0	1|0	0|0	0|0	0|0	0|0	0|1	0|0	0|0	0|0	1|0	0|0	0|0	0|0	0|0	0|0	0|0	0|0	0|0	0|0	0|0	0|0	0|0	0|0	0|0	0|1	0|0	0|0	1|0	0|0	0|0	0|0	0|0	0|0	0|0	0|0	0|0	0|1	0|0	0|0	0|0	0|0	0|0	0|0	0|0	0|1	0|0	0|0	0|0	0|0	0|0	1|0	1|0	0|0	0|0	0|0	0|0	0|0	0|0	0|0	0|0	0|0	0|0	0|0	0|0	0|0	0|0	0|0	0|0	0|0	0|0	0|0	0|0	0|1	0|0	0|0	0|0	0|0	0|0	0|1	0|1	0|0	0|0	0|0	0|0	0|0	1|0	0|0	1|0	0|0	1|0	1|0	0|0	0|0	0|0	0|0	0|0	0|0	1|0	0|0	0|0	0|0	0|0	0|0	0|0	0|0	0|0	0|0	0|0	0|0	0|0	0|0	0|0	0|0	0|0	0|0	0|0	0|0	0|0	0|0	0|0	0|0	0|0	0|0	0|0	0|0	0|0	0|0	0|0	0|0	0|0	0|0	0|0	0|0	0|0	0|0	0|0	0|0	0|0	0|0	0|0	0|0	0|0	0|0	0|0	0|0	0|0	0|0	0|0	0|0	0|0	0|0	0|0	0|0	0|0	0|0	0|0	0|0	0|0	0|0	0|0	0|0	0|0	0|0	0|0	0|0	0|0	0|0	0|0	0|0	0|0	0|0	0|0	0|0	0|0	0|0	1|0	0|1	0|0	0|0	0|0	0|0	0|0	0|0	0|0	0|0	0|0	0|0	0|0	0|0	1|0	0|0	0|0	0|0	0|0	0|0
3	21708166	NC_035163.2_21708166_T_TA	T	TA	63	.	AF=0.029175;AQ=63;ANN=TA|frameshift_variant|HIGH|Manes.03G092700|Manes.03G092700.v8.1|transcript|Manes.03G092700.3.v8.1|protein_coding|5/5|c.920dupT|p.Leu308fs|1037/2032|920/948|307/315||,TA|downstream_gene_variant|MODIFIER|Manes.03G092800|Manes.03G092800.v8.1|transcript|Manes.03G092800.1.v8.1|protein_coding||c.*1529_*1530insA|||||1530|,TA|intron_variant|MODIFIER|Manes.03G092700|Manes.03G092700.v8.1|transcript|Manes.03G092700.1.v8.1|protein_coding|4/4|c.864+148dupT||||||,TA|intron_variant|MODIFIER|Manes.03G092700|Manes.03G092700.v8.1|transcript|Manes.03G092700.2.v8.1|protein_coding|4/4|c.*91+148dupT||||||	GT:DP:AD:GQ:PL:RNC	0|0	0|0	0|0	0|0	0|0	0|0	0|0	0|0	0|0	0|0	0|0	0|0	0|0	0|0	0|0	0|0	0|0	0|0	0|0	0|0	0|0	0|0	0|0	0|0	0|0	0|0	0|0	0|0	0|0	0|0	0|0	0|0	0|0	0|0	0|0	0|0	0|0	0|0	0|0	0|0	0|0	0|0	0|0	0|0	0|0	0|0	0|0	0|0	0|0	0|0	0|0	0|0	0|0	0|0	0|0	0|0	0|0	0|0	0|0	0|0	0|0	0|0	0|0	0|0	0|0	0|0	0|0	0|0	0|0	0|0	0|0	0|0	0|0	0|0	0|0	0|0	0|0	0|0	0|0	0|0	0|0	0|0	0|0	0|0	0|0	0|0	0|0	0|0	0|0	0|0	0|0	0|0	0|0	0|0	0|0	0|0	0|0	0|0	0|0	0|0	0|0	0|0	0|0	0|0	0|0	0|0	0|0	0|0	0|0	0|0	0|0	0|0	0|0	0|0	0|0	0|0	0|0	0|0	0|0	0|0	0|0	0|0	0|0	0|0	0|0	0|0	0|0	0|0	0|0	0|0	0|0	0|0	0|0	0|0	0|0	0|0	0|0	0|0	0|0	0|0	0|0	0|0	0|0	0|0	0|0	0|0	0|0	0|0	0|0	0|0	0|0	0|0	0|0	0|0	0|0	0|0	0|0	0|0	0|0	0|0	0|0	0|0	0|0	0|0	0|0	0|0	0|0	0|0	0|0	0|0	0|0	0|0	0|0	0|0	0|0	0|0	0|0	0|0	0|0	0|0	0|0	0|0	0|0	0|0	0|0	0|0	0|0	0|0	0|0	0|0	0|0	0|0	0|0	0|0	0|0	0|0	0|0	0|0	0|0	0|0	0|0	0|0	0|0	0|0	0|0	0|0	0|0	0|0	0|0	0|0	0|0	0|0	0|0	0|0	0|0	0|0	0|0	0|0	0|0	0|0	0|0	0|0	0|0	0|0	0|0	0|0	0|0	0|0	0|0	0|0	0|0	0|0	0|0	0|0	0|0	0|0	0|0	0|0	0|0	0|0	0|0	0|0	0|0	0|0	0|0	0|0	0|0	0|0	0|0	0|0	0|0	0|0	0|0	0|0	0|0	0|0	0|0	0|0	0|0	0|0	0|0	0|0	0|0	0|0	0|0	0|0	0|0	0|0	0|0	0|0	0|0	0|0	0|0	0|0	0|0	0|0	0|0	0|0	0|0	0|0	0|0	0|0	0|0	0|0	0|0	0|0	0|0	0|0	0|0	0|0	0|0	0|0	0|0	0|0	0|0	0|0	0|0	0|0	0|0	0|0	0|0	0|0	0|0	0|0	0|0	0|0	0|0	0|0	0|0	0|0	0|0	0|0	0|0	0|0	0|0	0|0	0|0	0|0	0|0	0|0	0|0	0|0	0|0	0|0	0|0	0|0	0|0	0|0	0|0	0|0	0|0	0|0	0|0	0|0	0|0	0|0	1|1	0|0	0|0	0|0	0|0	0|0	0|0	0|0	0|0	0|0	0|0	0|0	0|0	0|0	0|0	0|0	0|0	0|0	0|0	0|0	0|0	0|0	0|0	0|0	0|0	0|0	1|1	0|0	1|1	0|0	0|0	0|0	0|0	1|1	1|1	0|0	0|0	0|0	1|1	1|1	0|0	0|0	0|0	1|1	0|0	0|0	0|0	0|0	0|0	0|0	0|0	0|0	0|0	0|0	0|0	0|0	0|0	0|0	0|0	0|0	0|0	0|0	0|0	0|0	0|0	0|0	0|0	0|0	0|0	0|0	0|0	1|1	1|1	1|1	1|1	0|0	0|0	0|0	0|0	0|0	0|0	0|0	0|0	0|0
3	21708209	NC_035163.2_21708209_CT_C	CT	C	56	.	AF=0.009054;AQ=56;ANN=C|frameshift_variant|HIGH|Manes.03G092700|Manes.03G092700.v8.1|transcript|Manes.03G092700.3.v8.1|protein_coding|5/5|c.877delA|p.Arg293fs|994/2032|877/948|293/315||,C|downstream_gene_variant|MODIFIER|Manes.03G092800|Manes.03G092800.v8.1|transcript|Manes.03G092800.1.v8.1|protein_coding||c.*1573delT|||||1573|,C|intron_variant|MODIFIER|Manes.03G092700|Manes.03G092700.v8.1|transcript|Manes.03G092700.1.v8.1|protein_coding|4/4|c.864+105delA||||||,C|intron_variant|MODIFIER|Manes.03G092700|Manes.03G092700.v8.1|transcript|Manes.03G092700.2.v8.1|protein_coding|4/4|c.*91+105delA||||||;LOF=(Manes.03G092700|Manes.03G092700.v8.1|3|0.33)	GT:DP:AD:GQ:PL:RNC	0|0	0|0	0|0	0|0	0|0	0|0	0|0	0|0	0|0	0|0	0|0	0|0	0|0	0|0	0|0	0|0	0|0	0|0	0|0	0|0	0|0	0|0	0|0	0|0	0|0	0|0	0|0	0|0	0|0	0|0	0|0	0|0	0|0	0|0	0|0	0|0	0|0	0|0	0|0	0|0	0|0	0|0	0|0	0|0	0|0	0|0	0|0	0|0	0|0	0|0	0|0	0|0	0|0	0|0	0|0	0|0	0|0	0|0	0|0	0|0	0|0	0|0	0|0	0|0	0|0	0|0	0|0	0|0	0|0	0|0	0|0	0|0	0|0	0|0	0|0	0|0	0|0	0|0	0|0	0|0	0|0	0|0	0|0	0|0	0|0	0|0	0|0	0|0	0|0	0|0	0|0	0|0	0|0	0|0	0|0	0|0	0|0	0|0	0|0	0|0	0|0	0|0	0|0	0|0	0|0	0|0	0|0	0|0	0|0	0|0	0|0	0|0	0|0	0|0	0|0	0|0	0|0	0|0	0|0	0|0	0|0	0|0	0|0	0|0	0|0	0|0	0|0	0|0	0|0	0|0	0|0	0|0	0|0	0|0	0|0	0|0	0|0	0|0	0|0	0|0	0|0	0|0	0|0	0|0	0|0	0|0	0|0	0|0	0|0	0|0	0|0	0|0	0|0	0|0	0|0	0|0	0|0	0|0	0|0	0|0	0|0	0|0	0|0	0|0	0|0	0|0	0|0	0|0	0|0	0|0	0|0	0|0	0|0	0|0	0|0	0|0	0|0	0|0	0|0	0|0	0|0	0|0	0|0	0|0	0|0	0|0	0|0	0|0	0|0	0|0	0|0	0|0	0|0	0|0	0|0	0|0	0|0	0|0	0|0	0|0	0|0	0|0	0|0	0|0	0|0	0|0	0|0	0|0	0|0	0|0	0|0	0|0	0|0	0|0	0|0	0|0	0|0	0|0	0|0	0|0	0|0	0|0	0|0	0|0	0|0	0|0	0|0	0|0	0|0	0|0	0|0	0|0	0|0	0|0	0|0	0|0	0|0	0|0	0|0	0|0	0|0	0|0	0|0	0|0	0|0	0|0	0|0	0|0	0|0	0|0	0|0	0|0	0|0	0|0	0|0	0|0	0|0	0|0	0|0	0|0	0|0	0|0	0|0	0|0	0|0	0|0	0|0	0|0	0|0	0|0	0|0	0|0	0|0	0|0	0|0	0|0	0|0	0|0	0|0	0|0	0|0	0|0	0|0	0|0	0|0	0|0	0|0	0|0	0|0	0|0	0|0	0|0	0|0	0|0	0|0	0|0	0|0	0|0	0|0	0|0	0|0	0|0	0|0	0|0	0|0	0|0	0|0	0|0	0|0	0|0	0|0	0|0	0|0	0|0	0|0	0|0	0|0	0|0	0|0	0|0	0|0	0|0	0|0	0|0	0|0	0|0	0|0	0|0	0|0	0|0	0|0	0|0	0|0	0|0	0|0	0|0	0|0	0|0	0|0	0|0	0|0	0|0	0|0	0|0	0|0	0|0	0|0	0|0	0|0	0|0	0|0	0|0	0|0	0|0	0|0	0|0	0|0	0|0	0|0	0|0	0|0	0|0	1|0	0|0	1|1	0|0	0|0	0|0	0|0	1|1	1|1	0|0	0|0	0|0	1|1	1|1	0|0	0|0	0|0	1|1	0|0	0|0	0|0	0|0	0|0	0|0	0|0	0|0	0|0	0|0	0|0	0|0	0|0	0|0	0|0	0|0	0|0	0|0	0|0	0|0	0|0	0|0	0|0	0|0	0|0	0|0	0|0	1|0	1|0	0|1	0|0	0|0	0|0	0|0	0|0	0|0	0|0	0|0	0|0	0|0
3	21717048	NC_035163.2_21717048_C_T	C	T	70	.	AF=0.264085;AQ=70;ANN=T|start_lost|HIGH|Manes.03G092600|Manes.03G092600.v8.1|transcript|Manes.03G092600.1.v8.1|protein_coding|1/5|c.3G>A|p.Met1?|201/1484|3/1107|1/368||,T|start_lost|HIGH|Manes.03G092600|Manes.03G092600.v8.1|transcript|Manes.03G092600.3.v8.1|protein_coding|1/5|c.3G>A|p.Met1?|201/1477|3/906|1/301||,T|upstream_gene_variant|MODIFIER|Manes.03G092700|Manes.03G092700.v8.1|transcript|Manes.03G092700.1.v8.1|protein_coding||c.-3093G>A|||||2976|,T|upstream_gene_variant|MODIFIER|Manes.03G092700|Manes.03G092700.v8.1|transcript|Manes.03G092700.2.v8.1|protein_coding||c.-3093G>A|||||2976|,T|upstream_gene_variant|MODIFIER|Manes.03G092700|Manes.03G092700.v8.1|transcript|Manes.03G092700.3.v8.1|protein_coding||c.-3093G>A|||||2976|;LOF=(Manes.03G092600|Manes.03G092600.v8.1|2|1.00)	GT:DP:AD:GQ:PL:RNC	0|0	1|0	1|1	0|0	1|0	1|0	0|1	1|0	0|0	0|0	0|0	1|1	1|0	0|0	0|0	0|0	0|0	0|0	0|0	0|0	0|0	0|0	0|0	0|0	0|0	0|0	0|0	0|0	0|0	0|0	0|0	1|0	0|0	0|1	0|0	0|0	0|1	1|0	0|0	0|0	0|0	0|0	0|0	0|0	1|0	0|0	1|0	1|0	0|0	0|0	0|0	0|0	0|1	0|0	0|0	0|0	0|0	0|0	0|0	0|0	0|0	0|1	0|1	0|0	0|0	0|0	0|1	0|0	0|0	0|0	1|1	0|1	0|1	0|0	0|0	0|0	0|0	0|0	0|0	1|0	0|0	1|0	0|0	0|0	0|0	0|0	0|1	0|0	0|0	0|0	0|0	0|1	0|0	0|1	1|0	0|0	0|0	0|0	0|0	0|0	0|0	0|0	0|1	0|0	0|0	0|0	1|0	0|0	0|0	1|0	0|1	0|0	1|0	0|0	0|0	0|0	0|0	0|0	0|0	0|0	0|0	0|0	0|0	0|0	0|0	0|0	0|0	0|0	0|0	0|0	0|0	0|0	0|0	0|0	0|0	0|0	0|0	0|0	1|1	0|0	0|0	0|0	0|0	0|0	0|0	0|0	0|0	0|0	0|0	0|1	0|0	0|0	0|0	0|0	0|0	0|0	0|0	0|0	0|0	0|0	0|0	0|0	0|0	0|1	0|0	0|0	0|0	0|0	0|1	0|0	1|0	0|0	0|0	0|0	0|0	0|0	0|0	1|1	0|0	1|0	1|0	1|1	0|0	1|0	0|1	1|1	1|0	1|0	0|0	0|0	1|0	0|0	0|1	0|0	0|1	0|0	0|0	0|0	0|0	0|0	0|0	0|0	0|0	0|0	0|1	1|0	0|0	0|0	0|0	0|0	0|1	0|1	0|0	0|0	0|0	0|1	1|0	0|0	0|1	0|1	1|0	0|0	0|0	1|1	0|1	0|0	0|0	0|0	1|0	0|0	0|0	0|0	0|0	1|0	0|1	0|0	1|0	0|0	0|0	1|1	0|0	0|1	0|0	0|1	0|1	0|1	0|0	1|0	0|1	1|0	0|0	0|1	0|0	0|1	0|0	0|0	0|0	0|0	0|0	0|0	0|1	1|0	0|0	0|0	1|0	1|1	0|1	0|0	0|0	0|0	0|0	0|0	0|0	0|0	0|0	0|0	0|1	0|0	0|0	0|1	0|0	1|1	0|0	0|1	1|1	1|0	0|1	1|0	0|0	0|1	0|0	0|0	0|0	0|0	0|0	0|0	0|0	0|0	0|0	0|0	1|0	0|1	0|1	0|0	0|0	0|0	0|0	0|0	0|0	0|0	0|0	0|0	0|1	0|1	0|0	0|0	1|0	1|0	0|0	1|0	1|0	0|0	0|0	0|0	1|1	1|1	0|0	1|1	1|1	1|0	0|0	0|0	0|0	0|1	0|0	0|0	0|0	0|0	0|0	0|0	0|0	0|0	0|0	0|0	0|0	0|0	1|0	0|0	0|0	0|0	0|0	0|0	0|0	0|0	0|0	0|0	0|0	1|1	0|0	0|0	0|0	0|0	0|0	0|0	0|0	0|0	0|0	0|0	0|0	0|0	0|0	0|1	0|0	0|0	0|0	0|0	0|0	0|0	0|0	0|0	0|0	0|1	1|1	1|0	1|0	0|0	0|0	1|0	1|0	0|0	1|0	0|0	0|0	0|0	0|0	0|0	0|0	0|0	0|1	1|0	0|0	0|0	0|0	0|0	0|0	0|1	0|0	0|0	0|0	0|0	0|0	0|0	0|0	0|0	0|0	0|0	1|0	0|0	0|0	0|1
3	21755815	NC_035163.2_21755815_T_TTAA	T	TTAA	52	.	AF=0.007042;AQ=52;ANN=TTAA|stop_gained&disruptive_inframe_insertion|HIGH|Manes.03G092500|Manes.03G092500.v8.1|transcript|Manes.03G092500.1.v8.1|protein_coding|3/5|c.422_423insTTA|p.Lys141delinsAsnTer|704/1531|422/1029|141/342||;LOF=(Manes.03G092500|Manes.03G092500.v8.1|1|1.00);NMD=(Manes.03G092500|Manes.03G092500.v8.1|1|1.00)	GT:DP:AD:GQ:PL:RNC	0|0	0|0	0|0	0|0	0|0	0|0	0|0	0|0	0|0	0|0	0|0	0|0	0|0	0|0	0|0	0|0	0|0	0|0	0|0	0|0	0|0	0|0	0|0	0|0	0|0	0|0	0|0	0|0	0|0	0|0	0|0	0|0	0|0	0|0	0|0	0|0	0|0	0|0	0|0	0|0	0|0	1|0	0|0	0|0	0|0	0|0	0|0	0|0	0|0	0|0	0|0	0|0	1|0	0|0	0|0	1|0	0|0	0|0	0|1	1|0	0|0	0|0	0|0	0|0	0|0	0|0	0|0	1|0	0|0	0|0	0|0	0|0	0|0	0|0	0|0	0|0	0|0	0|0	0|0	0|0	0|0	0|0	0|0	0|0	0|0	0|0	0|0	0|0	0|0	0|0	0|0	0|0	0|1	0|0	0|0	0|0	1|0	0|0	0|0	0|0	0|0	0|0	0|0	0|0	0|0	0|0	0|0	0|0	0|0	0|0	0|0	0|0	0|0	0|0	0|0	0|0	0|0	0|0	0|0	0|0	0|0	0|0	0|0	0|0	0|0	0|0	0|0	0|0	0|0	0|0	0|0	0|0	0|0	0|0	0|0	0|0	0|0	0|0	0|0	0|0	0|0	0|0	0|0	0|0	0|0	0|0	0|0	0|0	0|0	0|0	0|0	0|0	0|0	0|0	0|0	0|0	0|0	0|0	0|0	0|0	0|0	0|0	0|0	0|0	0|0	0|0	0|0	0|0	0|0	0|0	0|0	0|0	0|0	0|0	0|0	0|0	0|0	0|0	0|0	0|0	0|0	0|0	0|0	0|0	0|0	0|0	0|0	0|0	0|0	0|0	0|0	0|0	0|0	1|0	0|0	0|0	0|0	0|0	0|0	0|0	0|0	0|0	0|0	0|0	0|0	0|0	0|0	0|0	0|0	0|0	0|0	0|0	0|0	0|0	0|0	0|0	0|0	0|0	0|0	0|0	0|0	0|0	0|0	0|0	0|0	0|0	0|0	0|0	0|0	0|0	0|0	0|0	0|0	0|0	0|0	0|0	0|0	0|0	0|0	0|0	0|1	0|0	0|0	0|0	0|0	0|0	0|0	0|0	0|0	0|0	0|0	0|0	0|0	0|0	0|0	0|0	0|0	0|0	0|0	0|0	0|0	0|0	0|0	0|0	0|0	0|0	0|0	0|0	0|0	0|0	0|0	0|0	0|0	0|0	0|0	0|0	0|0	0|0	0|0	0|0	0|0	0|0	0|0	0|0	0|0	0|0	0|0	0|0	0|0	0|0	0|0	0|0	0|0	0|0	0|0	0|0	0|0	0|0	0|0	0|0	0|0	0|0	0|0	0|0	0|0	0|0	0|0	0|0	0|0	0|0	0|0	0|0	0|0	0|0	0|0	0|0	0|0	0|0	0|0	0|0	0|0	0|0	0|0	0|0	0|0	0|0	0|0	0|0	0|0	0|0	0|0	0|0	0|0	0|0	0|0	0|0	0|0	0|0	0|0	0|0	0|0	0|0	0|0	0|0	0|0	0|0	0|0	0|0	0|0	0|0	0|0	0|0	0|0	0|0	0|0	0|0	0|0	0|0	0|0	0|0	0|0	0|0	0|0	0|0	0|0	0|0	0|0	0|0	0|0	0|0	0|0	0|0	0|0	0|0	0|0	0|0	0|0	0|0	0|0	0|0	0|0	0|0	0|0	0|0	0|0	0|0	0|0	0|0	0|0	0|0	0|0	0|0	0|0	0|0	0|0	0|0	0|0	0|0	0|0	0|0	0|0	0|0	0|0	0|0	0|0	0|0	0|0	0|0	0|0	0|0	0|0	0|0	0|0	0|0	0|0	0|0	0|0	0|0	0|0	0|0
3	21806712	NC_035163.2_21806712_A_G	A	G	57	.	AF=0.014085;AQ=57;ANN=G|splice_donor_variant&intron_variant|HIGH|Manes.03G092416|Manes.03G092416.v8.1|transcript|Manes.03G092416.1.v8.1|protein_coding|5/23|c.485+2T>C||||||;LOF=(Manes.03G092416|Manes.03G092416.v8.1|1|1.00)	GT:DP:AD:GQ:PL:RNC	0|0	0|0	0|0	0|0	0|0	0|0	0|0	0|0	0|0	0|0	0|0	0|0	0|0	0|0	0|0	0|0	0|0	0|0	0|0	0|0	0|0	0|0	0|0	0|0	0|0	0|0	0|0	0|0	0|0	0|0	0|0	0|0	0|0	0|0	0|0	0|0	0|0	0|0	0|0	0|0	0|0	0|0	0|0	0|0	0|0	0|0	0|0	0|0	0|0	0|0	0|0	0|0	0|0	0|0	0|0	0|0	0|0	0|0	0|0	0|0	0|0	0|0	0|0	0|0	0|0	0|0	0|0	0|0	0|0	0|0	0|0	0|0	0|0	0|0	0|0	0|0	0|0	0|0	0|0	0|0	0|0	0|0	0|0	0|0	0|0	0|0	0|0	0|0	0|0	0|0	0|0	0|0	0|0	0|0	0|0	0|0	0|0	0|0	0|0	0|0	0|0	0|0	0|0	0|0	0|0	0|0	0|0	0|0	0|0	0|0	0|0	0|0	0|0	0|0	0|0	0|0	0|0	0|0	0|0	0|0	0|0	0|0	0|0	0|0	0|0	0|0	0|0	0|0	0|0	0|0	0|0	0|0	0|0	0|0	0|0	0|0	0|0	0|0	0|0	0|0	0|0	0|0	0|0	0|0	0|0	0|0	0|0	0|0	0|0	0|0	0|0	0|0	0|0	0|0	0|0	0|0	0|0	0|0	0|0	0|0	0|0	0|0	0|0	0|0	0|0	0|0	0|0	0|0	0|0	0|0	0|0	0|0	0|0	0|0	0|0	0|0	0|0	0|0	0|0	0|0	0|0	0|0	0|0	0|0	0|0	0|0	0|0	0|0	0|0	0|0	0|0	0|0	0|0	0|0	0|0	0|0	0|0	0|0	0|0	0|0	0|0	0|0	0|0	0|0	0|0	0|0	0|0	0|0	0|0	0|0	0|0	0|0	0|0	0|0	0|0	0|0	0|0	0|0	0|0	0|0	0|0	0|0	0|0	0|0	0|0	0|0	0|0	0|0	0|0	0|0	0|0	0|0	0|0	0|0	0|0	0|0	0|0	0|0	0|0	0|0	0|0	0|0	0|0	0|0	0|0	0|0	0|0	0|0	0|0	0|0	0|0	0|0	0|0	0|0	0|0	0|0	0|0	0|0	0|0	0|0	0|0	0|0	0|0	0|0	0|0	0|0	0|0	0|0	0|0	0|0	0|0	0|0	0|0	0|0	0|0	0|0	0|0	0|0	0|0	0|0	0|0	0|0	0|0	0|0	0|0	0|0	0|0	0|0	0|0	0|0	0|0	0|0	0|0	0|0	0|0	0|0	0|0	0|0	0|0	0|0	0|0	0|0	0|0	0|0	0|0	0|0	0|0	0|0	0|0	0|0	0|0	0|0	0|0	0|0	0|0	0|0	0|0	0|0	0|0	0|0	0|0	0|0	0|0	0|0	0|0	0|0	0|0	0|0	0|0	0|0	0|0	0|0	0|0	0|0	0|0	0|0	0|0	0|0	0|0	0|0	0|0	0|0	0|0	0|0	0|0	0|0	0|0	0|0	0|0	0|0	0|0	0|0	0|0	0|0	0|0	0|0	0|0	0|0	1|1	1|1	1|1	0|0	0|0	0|0	0|0	1|1	0|0	0|0	0|0	0|0	0|0	0|0	0|0	0|0	0|0	0|0	0|0	0|0	0|0	0|0	0|0	0|0	0|0	0|0	0|0	0|0	0|0	0|0	0|0	0|0	0|0	0|0	0|0	0|0	0|0	0|0	0|0	0|0	0|0	0|0	0|0	0|0	0|0	0|0	0|0	0|0	1|1	0|0	0|0	0|0	0|0	1|1	1|1	1|1	0|0	0|0	0|0	0|0	0|0	0|0
3	21843808	NC_035163.2_21843808_C_T	C	T	68	.	AF=0.020121;AQ=68;ANN=T|start_lost|HIGH|Manes.03G092000|Manes.03G092000.v8.1|transcript|Manes.03G092000.1.v8.1|protein_coding|1/24|c.3G>A|p.Met1?|318/3581|3/3036|1/1011||;LOF=(Manes.03G092000|Manes.03G092000.v8.1|1|1.00)	GT:DP:AD:GQ:PL:RNC	0|0	0|0	0|0	0|0	0|0	0|0	0|0	0|0	0|0	0|0	0|0	0|0	0|0	0|0	0|0	0|0	0|0	0|0	0|0	0|0	0|0	0|0	0|0	0|0	0|0	0|0	0|0	0|0	0|0	0|0	0|0	0|0	0|0	0|0	0|0	0|0	0|0	0|0	0|0	0|0	0|0	0|0	0|0	0|0	0|0	0|0	0|0	0|0	0|0	0|0	0|0	0|0	0|0	0|0	0|0	0|0	0|0	0|0	0|0	0|0	0|0	0|0	0|0	0|0	0|0	0|0	0|0	0|0	0|0	0|0	0|0	0|0	0|0	0|0	0|0	0|0	0|0	0|0	0|0	0|0	0|0	0|0	0|0	0|0	0|0	0|0	0|0	0|0	0|0	0|0	0|0	0|0	0|0	0|0	0|0	0|0	0|0	0|0	0|0	0|0	0|0	0|0	0|0	0|0	0|0	0|0	0|0	0|0	0|0	0|0	0|0	0|0	0|0	0|0	0|0	0|0	0|0	1|0	0|0	0|0	0|0	0|0	0|0	0|0	0|0	0|0	0|0	0|0	0|0	0|0	0|0	0|0	0|0	0|0	0|0	0|0	0|0	0|0	0|0	0|0	0|0	0|0	0|0	0|0	0|0	0|0	0|0	0|0	0|0	0|0	0|0	0|0	0|0	0|0	0|0	0|0	0|0	0|0	0|0	0|0	0|0	0|0	0|0	0|0	0|0	0|0	0|0	0|0	0|0	0|0	0|0	0|0	0|0	0|0	0|0	0|0	0|0	0|0	0|0	0|0	0|0	0|0	0|0	0|0	0|0	0|0	0|0	0|0	0|0	0|0	0|0	0|0	0|0	0|0	0|0	0|0	0|0	0|0	0|0	0|0	0|0	0|0	0|0	0|0	0|0	0|0	0|0	0|0	0|0	0|0	0|0	0|0	0|0	0|0	0|0	0|0	0|0	0|0	0|0	0|0	0|0	0|0	0|0	0|0	0|0	0|0	0|0	0|0	0|0	0|0	0|0	0|0	0|0	0|0	0|0	0|0	0|0	0|0	0|0	0|0	0|0	0|0	0|0	0|0	0|0	0|0	0|0	0|0	0|0	0|0	0|0	0|0	0|0	0|0	0|0	0|0	0|0	0|0	0|0	0|0	0|0	0|0	0|0	0|0	0|0	0|0	0|0	0|0	0|0	0|0	0|0	0|0	0|0	0|0	0|0	0|0	0|0	0|0	0|0	0|0	0|0	0|0	0|0	0|0	0|0	0|0	0|0	0|0	0|0	0|0	0|0	0|0	0|0	0|0	0|0	0|0	0|0	0|0	0|0	0|0	0|0	0|0	0|0	0|0	0|0	0|0	0|0	0|0	0|0	0|0	0|0	0|0	0|0	0|0	0|0	0|0	0|0	0|0	0|0	0|0	0|0	0|0	0|0	0|0	0|0	0|0	0|0	0|0	0|0	0|0	0|0	0|0	0|1	0|0	0|0	1|1	0|0	0|0	0|0	1|0	0|0	1|1	1|0	1|1	0|0	0|0	0|1	0|0	0|0	1|0	1|0	0|0	0|0	0|1	0|1	0|1	0|0	0|0	0|0	0|0	0|0	0|0	1|1	0|0	0|0	0|0	0|1	0|0	0|0	0|0	0|0	0|0	0|0	0|0	0|0	0|0	0|0	0|0	1|1	0|0	0|0	0|0	0|0	0|0	0|0	0|0	0|0	0|0	0|0	0|0	0|0	0|0	0|0	0|0	0|0	0|0	0|0	0|0	0|0	0|0	0|0	0|0	0|0	0|0	0|0	0|0	0|0	1|1	1|1	1|1	0|0	0|0	0|0	0|0	0|0	0|0	0|0	0|0	0|0	0|0
3	21902192	NC_035163.2_21902192_A_G	A	G	67	.	AF=0.040241;AQ=67;ANN=G|splice_donor_variant&intron_variant|HIGH|Manes.03G091400|Manes.03G091400.v8.1|transcript|Manes.03G091400.2.v8.1|protein_coding|1/2|c.921+2T>C||||||,G|upstream_gene_variant|MODIFIER|Manes.03G091500|Manes.03G091500.v8.1|transcript|Manes.03G091500.1.v8.1|protein_coding||c.-2985T>C|||||2525|,G|upstream_gene_variant|MODIFIER|Manes.03G091500|Manes.03G091500.v8.1|transcript|Manes.03G091500.2.v8.1|protein_coding||c.-3822T>C|||||3608|;LOF=(Manes.03G091400|Manes.03G091400.v8.1|1|1.00)	GT:DP:AD:GQ:PL:RNC	0|0	0|0	0|0	0|0	0|0	0|0	0|0	0|0	0|0	0|0	0|0	0|0	0|0	0|0	0|0	0|0	0|0	0|0	0|1	0|0	0|0	0|0	0|0	0|0	0|0	0|0	0|0	0|0	0|0	0|0	0|0	0|0	0|0	0|0	0|0	0|0	0|0	0|0	0|0	0|0	1|0	0|0	0|0	0|0	0|0	0|0	0|0	0|0	0|0	0|0	0|0	0|0	0|0	0|0	0|0	0|0	0|0	0|0	0|0	0|0	0|0	0|0	0|0	0|0	0|0	0|0	0|0	0|0	0|0	0|0	0|0	0|0	0|0	0|0	0|0	0|0	0|0	0|0	0|0	0|0	0|0	0|0	0|0	0|0	0|0	0|0	0|0	0|0	0|0	0|0	0|0	0|0	0|0	0|0	0|0	0|0	0|0	0|0	0|0	0|0	0|0	0|0	0|0	0|0	0|0	0|0	0|0	0|0	0|0	0|0	0|0	0|0	0|0	0|0	0|0	0|0	0|0	0|0	0|0	0|0	0|0	0|0	0|0	0|0	0|0	0|0	0|0	0|0	0|0	0|0	0|0	0|0	0|0	0|0	0|0	0|0	0|0	0|0	0|0	0|0	0|0	0|0	0|0	0|0	0|0	0|0	0|0	0|0	0|0	0|0	0|0	0|0	0|0	0|0	0|0	0|0	0|0	0|0	0|0	0|0	0|0	0|0	0|0	0|0	0|0	0|0	0|0	0|0	0|0	0|0	0|0	0|0	0|0	0|0	0|0	0|0	0|0	0|0	0|0	0|0	0|0	0|0	0|0	0|0	0|0	0|0	0|0	0|0	0|0	0|0	0|0	0|0	0|0	0|0	0|0	0|0	0|0	0|0	0|0	0|0	0|0	0|0	0|0	0|0	0|0	0|0	0|0	0|0	0|0	0|0	0|0	0|0	0|0	0|0	0|0	0|0	0|0	0|0	0|0	0|0	0|0	0|0	0|0	0|0	0|0	0|0	0|0	0|0	0|0	0|0	0|0	0|0	0|0	0|0	0|0	0|0	0|0	0|0	0|0	0|0	0|0	0|0	0|0	0|0	0|0	0|0	0|0	0|0	0|0	0|0	0|0	0|0	0|0	0|0	0|0	0|0	0|0	0|0	0|0	0|0	0|0	0|0	0|0	0|0	0|0	0|0	0|0	0|0	0|0	0|0	0|0	0|0	0|0	0|0	0|0	0|0	0|0	0|0	0|0	0|0	0|0	0|0	0|0	0|0	0|0	0|0	0|0	0|0	0|0	0|0	0|0	0|0	0|0	0|0	0|0	0|0	0|0	0|0	0|0	0|0	0|0	0|0	0|0	0|0	0|0	0|0	0|0	0|0	0|0	0|0	0|0	0|0	0|0	0|0	0|0	0|0	0|0	0|0	0|0	0|0	0|0	0|0	0|0	0|1	0|0	0|0	0|0	0|0	0|0	0|0	0|0	0|0	0|0	0|0	0|0	0|0	0|0	0|0	0|0	0|0	0|0	0|0	0|0	0|0	0|0	0|0	1|0	0|0	0|0	0|1	0|1	0|1	0|1	0|0	0|0	1|0	0|0	0|0	0|0	0|0	0|0	0|0	0|0	0|0	0|0	0|0	0|0	1|0	0|0	0|0	0|0	0|0	0|0	0|0	0|0	0|0	0|0	0|0	0|0	0|0	0|0	0|0	0|0	0|0	0|0	0|0	0|0	0|0	0|0	0|0	0|0	0|0	0|0	0|0	0|0	0|0	0|0	0|0	0|0	0|0	0|0	0|0	0|0	0|0	0|0	0|0	0|0	0|0	0|0	0|0	0|0	0|0	0|0	0|0	0|0	0|0	0|0	0|0	0|0	0|0
3	21902226	NC_035163.2_21902226_G_A	G	A	63	.	AF=0.006036;AQ=63;ANN=A|stop_gained|HIGH|Manes.03G091400|Manes.03G091400.v8.1|transcript|Manes.03G091400.2.v8.1|protein_coding|1/3|c.889C>T|p.Arg297*|889/1395|889/1395|297/464||,A|upstream_gene_variant|MODIFIER|Manes.03G091500|Manes.03G091500.v8.1|transcript|Manes.03G091500.1.v8.1|protein_coding||c.-3019C>T|||||2559|,A|upstream_gene_variant|MODIFIER|Manes.03G091500|Manes.03G091500.v8.1|transcript|Manes.03G091500.2.v8.1|protein_coding||c.-3856C>T|||||3642|;LOF=(Manes.03G091400|Manes.03G091400.v8.1|1|1.00);NMD=(Manes.03G091400|Manes.03G091400.v8.1|1|1.00)	GT:DP:AD:GQ:PL:RNC	0|0	0|0	0|0	0|0	0|0	0|0	0|0	0|0	0|0	0|0	0|0	0|0	0|0	0|0	0|0	0|0	0|0	0|0	0|0	0|0	0|0	0|0	0|0	0|0	0|0	0|0	0|0	0|0	0|0	0|0	0|0	0|0	0|0	0|0	0|0	0|0	0|0	0|0	0|0	0|0	0|0	0|0	0|0	0|0	0|0	0|0	0|0	0|0	0|0	0|0	0|0	0|0	0|0	0|0	0|0	0|0	0|0	0|0	0|0	0|0	0|0	0|0	0|0	0|0	0|0	0|0	0|0	0|0	0|0	0|0	0|0	0|0	0|0	0|0	0|0	0|0	0|0	0|0	0|0	0|0	0|0	0|0	0|0	0|0	0|0	0|0	0|0	0|0	0|0	0|0	0|0	0|0	0|0	0|0	0|0	0|0	0|0	0|0	0|0	0|0	0|0	0|0	0|0	0|0	0|0	0|0	0|0	0|0	0|0	0|0	0|0	0|0	0|0	0|0	0|0	0|0	0|0	0|0	0|0	0|0	0|0	0|0	0|0	0|0	0|0	0|0	0|0	0|0	0|0	0|0	0|0	0|0	0|0	0|0	0|0	0|0	0|0	0|0	0|0	0|0	0|0	0|0	0|0	0|0	0|0	0|0	0|0	0|0	0|0	0|0	0|0	0|0	0|0	0|0	0|0	0|0	0|0	0|0	0|0	0|0	0|0	0|0	0|0	0|0	0|0	0|0	0|0	0|0	0|0	0|0	0|0	0|0	0|0	0|0	0|0	0|0	0|0	0|0	0|0	0|0	0|0	0|0	0|0	0|0	0|0	0|0	0|0	0|0	0|0	0|0	0|0	0|0	0|0	0|0	0|0	0|0	0|0	0|0	0|0	0|0	0|0	0|0	0|0	0|0	0|0	0|0	0|0	0|0	0|0	0|0	0|0	0|0	0|0	0|0	0|0	0|0	0|0	0|0	0|0	0|0	0|0	0|0	0|0	0|0	0|0	0|0	0|0	0|0	0|0	0|0	0|0	0|0	0|0	0|0	0|0	0|0	0|0	0|0	0|0	0|0	0|0	0|0	0|0	0|0	0|0	0|0	0|0	0|0	0|0	0|0	0|0	0|0	0|0	0|0	0|0	0|0	0|0	0|0	0|0	0|0	0|0	0|0	0|0	0|0	0|0	0|0	0|0	0|0	0|0	0|0	0|0	0|0	0|0	0|0	0|0	0|0	0|0	0|0	0|0	0|0	0|0	0|0	0|0	0|0	0|0	0|0	0|0	0|0	0|0	0|0	0|0	0|0	0|0	0|0	0|0	0|0	0|0	0|0	0|0	0|0	0|0	0|0	0|0	0|0	0|0	0|0	0|0	0|0	0|0	0|0	0|0	0|0	0|0	0|0	0|0	0|0	0|0	0|0	0|0	0|0	0|0	0|0	0|0	0|0	0|0	0|0	0|0	0|0	0|0	0|0	0|0	0|0	0|0	0|0	0|0	0|0	0|0	0|0	0|0	0|0	0|0	0|0	0|0	0|0	0|0	0|0	0|0	0|0	0|0	0|0	0|0	0|0	0|0	0|0	0|0	0|0	0|0	0|0	0|0	0|0	0|0	0|0	0|0	0|0	1|1	0|0	0|0	0|0	0|0	1|1	1|1	0|0	0|0	0|0	1|1	1|1	0|0	0|0	0|0	1|1	0|0	0|0	0|0	0|0	0|0	0|0	0|0	0|0	0|0	0|0	0|0	0|0	0|0	0|0	0|0	0|0	0|0	0|0	0|0	0|0	0|0	0|0	0|0	0|0	0|0	0|0	0|0	0|0	0|0	0|0	0|0	0|0	0|0	0|0	0|0	0|0	0|0	0|0	0|0	0|0
3	21903020	NC_035163.2_21903020_G_GA	G	GA	54	.	AF=0.006036;AQ=54;ANN=GA|frameshift_variant|HIGH|Manes.03G091400|Manes.03G091400.v8.1|transcript|Manes.03G091400.2.v8.1|protein_coding|1/3|c.94_95insT|p.Thr32fs|94/1395|94/1395|32/464||,GA|upstream_gene_variant|MODIFIER|Manes.03G091500|Manes.03G091500.v8.1|transcript|Manes.03G091500.1.v8.1|protein_coding||c.-3814_-3813insT|||||3354|,GA|upstream_gene_variant|MODIFIER|Manes.03G091500|Manes.03G091500.v8.1|transcript|Manes.03G091500.2.v8.1|protein_coding||c.-4651_-4650insT|||||4437|;LOF=(Manes.03G091400|Manes.03G091400.v8.1|1|1.00)	GT:DP:AD:GQ:PL:RNC	0|0	0|0	0|0	0|0	0|0	0|0	0|0	0|0	0|0	0|0	0|0	0|0	0|0	0|0	0|0	0|0	0|0	0|0	0|0	0|0	0|0	0|0	0|0	0|0	0|0	0|0	0|0	0|0	0|0	0|0	0|0	0|0	0|0	0|0	0|0	0|0	0|0	0|0	0|0	0|0	0|0	0|0	0|0	0|0	0|0	0|0	0|0	0|0	0|0	0|0	0|0	0|0	0|0	0|0	0|0	0|0	0|0	0|0	0|0	0|0	0|0	0|0	0|0	0|0	0|0	0|0	0|0	0|0	0|0	0|0	0|0	0|0	0|0	0|0	0|0	0|0	0|0	0|0	0|0	0|0	0|0	0|0	0|0	0|0	0|0	0|0	0|0	0|0	0|0	0|0	0|0	0|0	0|0	0|0	0|0	0|0	0|0	0|0	0|0	0|0	0|0	0|0	0|0	0|0	0|0	0|0	0|0	0|0	0|0	0|0	0|0	0|0	0|0	0|0	0|0	0|0	0|0	0|0	0|0	0|0	0|0	0|0	0|0	0|0	0|0	0|0	0|0	0|0	0|0	0|0	0|0	0|0	0|0	0|0	0|0	0|0	0|0	0|0	0|0	0|0	0|0	0|0	0|0	0|0	0|0	0|0	0|0	0|0	0|0	0|0	0|0	0|0	0|0	0|0	0|0	0|0	0|0	0|0	0|0	0|0	0|0	0|0	0|0	0|0	0|0	0|0	0|0	0|0	0|0	0|0	0|0	0|0	0|0	0|0	0|0	0|0	0|0	0|0	0|0	0|0	0|0	0|0	0|0	0|0	0|0	0|0	0|0	0|0	0|0	0|0	0|0	0|0	0|0	0|0	0|0	0|0	0|0	0|0	0|0	0|0	0|0	0|0	0|0	0|0	0|0	0|0	0|0	0|0	0|0	0|0	0|0	0|0	0|0	0|0	0|0	0|0	0|0	0|0	0|0	0|0	0|0	0|0	0|0	0|0	0|0	0|0	0|0	0|0	0|0	0|0	0|0	0|0	0|0	0|0	0|0	0|0	0|0	0|0	0|0	0|0	0|0	0|0	0|0	0|0	0|0	0|0	0|0	0|0	0|0	0|0	0|0	0|0	0|0	0|0	0|0	0|0	0|0	0|0	0|0	0|0	0|0	0|0	0|0	0|0	0|0	0|0	0|0	0|0	0|0	0|0	0|0	0|0	0|0	0|0	0|0	0|0	0|0	0|0	0|0	0|0	0|0	0|0	0|0	0|0	0|0	0|0	0|0	0|0	0|0	0|0	0|0	0|0	0|0	0|0	0|0	0|0	0|0	0|0	0|0	0|0	0|0	0|0	0|0	0|0	0|0	0|0	0|0	0|0	0|0	0|0	0|0	0|0	0|0	0|0	0|0	0|0	0|0	0|0	0|0	0|0	0|0	0|0	0|0	0|0	0|0	0|0	0|0	0|0	0|0	0|0	0|0	0|0	0|0	0|0	0|0	0|0	0|0	0|0	0|0	0|0	0|0	0|0	0|0	0|0	0|0	0|0	0|0	0|0	0|0	0|0	0|0	0|0	0|0	0|0	0|0	0|0	0|0	0|0	0|0	0|0	0|0	0|0	0|0	0|0	1|1	0|0	0|0	0|0	0|0	1|1	1|1	0|0	0|0	0|0	1|1	1|1	0|0	0|0	0|0	1|1	0|0	0|0	0|0	0|0	0|0	0|0	0|0	0|0	0|0	0|0	0|0	0|0	0|0	0|0	0|0	0|0	0|0	0|0	0|0	0|0	0|0	0|0	0|0	0|0	0|0	0|0	0|0	0|0	0|0	0|0	0|0	0|0	0|0	0|0	0|0	0|0	0|0	0|0	0|0	0|0
3	21920090	NC_035163.2_21920090_G_GA	G	GA	57	.	AF=0.029678;AQ=57;ANN=GA|frameshift_variant|HIGH|Manes.03G091100|Manes.03G091100.v8.1|transcript|Manes.03G091100.1.v8.1|protein_coding|1/1|c.15dupT|p.Gln6fs|38/3465|15/3180|5/1059||,GA|upstream_gene_variant|MODIFIER|Manes.03G091200|Manes.03G091200.v8.1|transcript|Manes.03G091200.1.v8.1|protein_coding||c.-4473dupT|||||4194|	GT:DP:AD:GQ:PL:RNC	0|0	0|0	0|0	0|0	0|0	0|0	0|0	0|0	0|0	0|0	0|0	0|0	0|0	0|0	0|0	0|1	0|0	0|0	0|0	0|0	0|1	0|0	0|0	0|0	0|0	0|0	0|0	0|0	0|0	0|0	0|0	0|0	0|0	0|0	0|0	0|0	0|0	0|0	0|0	0|0	0|0	0|0	1|0	0|0	0|0	0|0	0|0	0|0	0|0	0|0	0|0	0|0	0|0	0|0	0|0	0|0	1|0	0|1	0|0	0|0	0|0	0|0	1|0	0|0	0|0	0|0	0|0	0|0	0|0	0|0	0|0	0|0	1|0	1|0	0|0	0|0	0|0	0|0	0|0	0|0	0|0	0|0	0|0	0|0	0|0	0|0	0|0	0|1	1|0	0|1	0|0	0|0	0|0	1|0	0|1	0|0	0|0	0|0	0|0	0|0	0|1	0|0	0|0	0|0	0|0	0|0	0|0	0|0	0|0	0|0	0|0	1|0	0|0	0|1	0|0	0|0	0|0	0|0	0|0	0|0	0|0	0|0	0|0	0|0	0|1	0|0	0|1	0|0	0|0	0|0	0|0	0|0	0|0	0|0	0|0	0|0	0|0	0|0	0|0	0|0	0|0	0|0	0|0	0|0	0|0	1|0	0|0	0|0	0|0	0|1	0|0	0|0	0|0	0|1	0|1	0|0	0|1	0|0	0|0	0|0	0|0	0|1	0|0	0|0	0|0	0|1	0|0	0|0	0|0	0|0	0|0	0|1	0|0	0|0	0|0	0|0	0|0	0|0	0|0	0|1	0|0	0|0	0|1	0|0	0|1	0|0	0|0	0|0	0|0	0|1	0|0	0|0	0|0	0|0	0|0	0|0	0|0	0|0	0|0	0|0	0|0	0|0	0|0	0|0	0|0	0|0	0|0	0|0	0|1	0|0	0|0	1|0	0|1	0|0	0|0	0|0	0|0	0|0	0|0	0|0	0|0	0|1	1|0	0|0	1|0	1|0	0|0	0|0	0|0	0|0	0|0	0|0	1|0	0|0	1|0	0|0	0|0	0|0	0|0	0|0	0|0	0|0	0|0	0|0	0|0	0|0	0|0	0|0	0|0	0|0	0|0	0|0	0|0	0|0	0|0	0|0	0|0	0|0	0|0	0|0	0|0	0|0	0|0	0|0	0|0	0|0	0|0	1|0	0|0	0|0	0|0	0|0	0|0	0|0	0|0	0|0	0|0	0|0	0|0	0|0	0|0	0|0	0|0	0|0	0|0	0|0	0|0	0|0	0|0	0|0	0|0	0|0	1|0	0|0	0|0	0|0	0|0	0|1	0|0	0|0	0|1	0|0	0|0	0|1	0|1	0|0	0|0	0|0	0|0	0|0	0|0	0|0	0|0	0|0	0|0	1|0	0|0	0|0	0|0	0|0	0|0	0|0	0|0	0|0	0|0	0|0	0|0	0|0	0|0	0|0	0|0	0|0	0|0	0|0	0|0	0|0	0|0	0|0	0|0	0|0	0|0	0|0	0|0	0|0	0|0	0|0	0|0	0|0	0|0	0|0	0|0	0|0	0|0	0|0	0|0	0|0	0|0	0|0	0|0	0|0	0|0	0|0	0|0	0|0	0|0	0|0	0|0	0|0	0|0	0|0	0|0	0|0	0|0	0|0	0|0	0|0	0|0	0|0	0|0	0|0	0|0	0|0	0|0	0|0	0|0	0|0	0|0	0|0	0|0	0|0	0|0	0|0	0|0	1|0	0|0	0|0	0|0	0|0	0|0	0|0	1|0	0|1	0|0	0|0	0|0	0|0	0|0	0|0	0|0	0|0	0|0	0|0	0|0	0|0	0|0	0|0	0|0	0|0	1|1	0|0
3	21920100	NC_035163.2_21920100_A_AT	A	AT	65	.	AF=0.008551;AQ=65;ANN=AT|frameshift_variant|HIGH|Manes.03G091100|Manes.03G091100.v8.1|transcript|Manes.03G091100.1.v8.1|protein_coding|1/1|c.5_6insA|p.Tyr3fs|28/3465|5/3180|2/1059||,AT|upstream_gene_variant|MODIFIER|Manes.03G091200|Manes.03G091200.v8.1|transcript|Manes.03G091200.1.v8.1|protein_coding||c.-4483_-4482insA|||||4204|	GT:DP:AD:GQ:PL:RNC	0|0	0|0	0|0	0|0	0|0	0|0	0|0	0|0	0|0	0|0	0|0	0|0	0|0	0|0	0|0	0|0	0|0	0|0	0|0	0|0	0|0	0|0	0|0	0|0	0|0	0|0	0|0	0|0	0|0	0|0	0|0	0|0	0|0	0|0	0|0	0|0	0|0	0|0	0|0	0|0	0|0	0|0	0|0	0|0	0|0	0|0	0|0	0|0	0|0	0|0	0|0	0|0	0|0	0|0	0|0	0|0	0|0	0|0	0|0	0|0	0|0	0|0	0|0	0|0	0|0	0|0	0|0	0|0	0|0	0|0	0|0	0|0	0|0	0|0	0|0	0|0	0|0	0|0	0|0	0|0	0|0	0|0	0|0	0|0	0|0	0|0	0|0	0|0	0|0	0|0	0|0	0|0	0|0	0|0	0|0	0|0	0|0	0|0	0|0	0|0	0|0	0|0	0|0	0|0	0|0	0|0	0|0	0|0	0|0	0|0	0|0	0|0	0|0	0|0	0|0	0|0	0|0	0|0	0|0	0|0	0|0	0|0	0|0	0|0	0|0	0|0	0|0	0|0	0|0	0|0	0|0	0|0	0|0	0|0	0|0	0|0	0|0	0|0	0|0	0|0	0|0	0|0	0|0	0|0	0|0	0|0	0|0	0|0	0|0	0|0	0|0	0|0	0|0	0|0	0|0	0|0	0|0	0|0	0|0	0|0	0|0	0|0	0|0	0|0	0|0	0|0	0|0	0|0	0|0	0|0	0|0	0|0	0|0	0|0	0|0	0|0	0|0	0|0	0|0	0|0	0|0	0|0	0|0	0|0	0|0	0|0	0|0	0|0	0|0	0|0	0|0	0|0	0|0	0|0	0|0	0|0	0|0	0|0	0|0	0|0	0|0	0|0	0|0	0|0	0|0	0|0	0|0	0|0	0|0	0|0	0|0	0|0	0|0	0|0	0|0	0|0	0|0	0|0	0|0	0|0	0|0	0|0	0|0	0|0	0|0	0|0	0|0	0|0	0|0	0|0	0|0	0|0	0|0	0|0	0|0	0|0	0|0	0|0	0|0	0|0	0|0	0|0	0|0	0|0	0|0	0|0	0|0	0|0	0|0	0|0	0|0	0|0	0|0	0|0	0|0	0|0	0|0	0|0	0|0	0|0	0|0	0|0	0|0	0|0	0|0	0|0	0|0	0|0	0|0	0|0	0|0	0|0	0|0	0|0	0|0	0|0	0|0	0|0	0|0	0|0	0|0	0|0	0|0	0|0	0|0	0|0	0|0	0|0	0|0	0|0	0|0	0|0	0|0	0|0	0|0	0|0	0|0	0|0	0|0	0|0	0|0	0|0	0|0	0|0	0|0	0|0	0|0	0|0	0|0	0|0	0|0	0|0	0|0	0|0	0|0	0|0	0|0	0|0	0|0	0|0	0|0	0|0	0|0	0|0	0|0	0|0	0|0	0|0	0|0	0|0	0|0	0|0	0|0	0|0	0|0	0|0	1|0	0|0	0|0	0|0	0|0	0|0	0|0	0|0	0|0	0|0	0|0	0|0	0|0	0|0	0|0	0|0	0|0	0|0	0|0	0|0	0|0	0|0	1|1	1|1	1|1	0|0	0|0	0|0	0|0	0|1	0|0	0|0	0|0	0|0	0|0	0|0	0|0	0|0	0|0	0|0	0|0	0|0	0|0	0|0	0|0	0|0	0|0	0|0	0|0	0|0	0|0	0|0	0|0	0|0	0|0	0|0	0|0	0|0	0|0	0|0	0|0	0|0	0|0	0|0	0|0	0|0	0|0	0|0	0|0	0|0	1|1	0|0	0|0	0|0	0|1	1|1	1|1	1|1	0|0	0|0	0|0	0|0	0|0	0|0
3	21960498	NC_035163.2_21960498_CT_C	CT	C	60	.	AF=0.0166;AQ=60;ANN=C|frameshift_variant|HIGH|Manes.03G091122|Manes.03G091122.v8.1|transcript|Manes.03G091122.2.v8.1|protein_coding|4/4|c.2751delA|p.Gly918fs|2751/3078|2751/3078|917/1025||;LOF=(Manes.03G091122|Manes.03G091122.v8.1|1|1.00)	GT:DP:AD:GQ:PL:RNC	0|0	0|0	0|0	0|0	0|0	0|0	0|0	0|0	0|0	0|0	0|0	0|0	0|0	0|0	0|0	0|0	0|0	0|0	0|0	0|0	0|0	0|0	0|0	0|0	0|0	0|0	0|0	0|0	0|0	0|0	0|0	0|0	0|0	0|0	0|0	0|0	0|0	0|0	0|0	0|0	0|0	0|0	0|0	0|0	0|0	0|0	0|0	0|0	0|0	0|0	0|0	0|0	0|0	0|0	0|0	0|0	0|0	0|0	0|0	0|0	0|0	0|0	0|0	0|0	0|0	0|0	0|0	0|0	0|0	0|0	0|0	0|0	0|0	0|0	0|0	0|0	0|0	0|0	0|0	0|0	0|0	0|0	0|0	0|0	0|0	0|0	0|0	0|0	0|0	0|0	0|0	0|0	0|0	0|0	0|0	0|0	0|0	0|0	0|0	0|0	0|0	0|0	0|0	0|0	0|0	0|0	0|0	0|0	0|0	0|0	1|1	0|0	0|0	0|0	0|0	0|0	0|0	0|0	0|0	0|0	0|0	0|0	0|0	0|0	0|0	0|0	0|0	0|0	0|0	0|0	0|0	0|0	0|0	0|0	0|0	0|0	0|0	0|0	0|0	0|0	0|0	0|0	0|0	0|0	0|0	0|0	0|0	0|0	0|0	1|0	0|0	0|0	0|0	0|0	0|0	0|0	0|0	0|0	0|0	0|0	0|0	0|0	0|0	1|1	0|0	0|0	0|0	0|0	0|0	0|0	0|0	0|0	0|0	0|0	0|0	0|0	0|0	0|0	0|0	0|0	0|0	0|0	0|0	0|0	0|0	0|0	1|1	0|0	0|0	0|0	0|0	0|0	0|0	0|0	0|0	0|0	0|0	0|0	0|0	0|0	0|0	0|0	0|0	0|0	0|0	0|0	0|0	0|0	0|0	0|0	1|1	0|0	0|0	0|0	0|0	0|0	0|0	0|0	0|0	0|0	0|0	0|0	0|0	0|0	0|0	0|0	0|0	0|0	0|0	0|0	0|0	0|0	0|0	0|0	0|0	0|0	0|0	0|0	0|0	0|0	0|0	0|0	0|0	0|0	0|0	0|0	0|0	0|0	0|0	0|0	0|0	0|0	0|0	0|0	0|0	0|0	0|0	0|0	0|0	0|0	0|0	0|0	0|0	0|0	0|0	0|0	0|0	0|0	0|0	0|0	0|0	0|0	0|0	0|0	0|0	0|0	0|0	0|0	0|0	0|0	0|0	0|0	0|0	0|0	0|0	0|0	0|0	0|0	0|0	0|0	0|0	0|0	0|0	0|0	0|0	0|0	0|0	0|0	0|0	0|0	0|0	0|0	0|0	0|0	0|0	0|0	0|0	0|0	0|0	0|0	0|0	0|0	0|0	0|0	0|0	0|0	0|0	0|0	0|0	0|0	0|0	0|0	0|0	0|0	0|0	0|0	0|0	0|0	1|1	0|0	0|0	0|0	0|0	0|0	0|0	0|0	0|0	0|0	0|0	0|0	0|0	0|0	0|0	0|0	0|0	0|0	0|0	0|0	0|0	0|0	0|0	0|0	0|0	0|0	0|0	0|0	0|0	0|0	0|0	0|0	0|0	0|0	0|0	0|0	0|0	0|0	0|0	0|0	0|0	0|0	0|0	0|0	0|0	0|0	0|0	0|0	0|0	0|0	0|0	0|0	0|0	0|0	0|0	0|0	0|0	0|0	0|0	0|0	0|0	0|0	0|0	0|0	0|0	0|0	0|0	0|0	0|0	0|0	0|0	0|0	0|0	0|0	0|0	0|0	0|0	0|0	0|0	0|0	0|0	0|0	0|0	0|0	0|0	0|0	0|0	0|0	0|0	0|0	0|0	0|0
3	21962988	NC_035163.2_21962988_GAGAA_G	GAGAA	G	50	.	AF=0.003521;AQ=50;ANN=G|frameshift_variant|HIGH|Manes.03G091122|Manes.03G091122.v8.1|transcript|Manes.03G091122.2.v8.1|protein_coding|2/4|c.345_348delTTCT|p.Ser116fs|348/3078|345/3078|115/1025||;LOF=(Manes.03G091122|Manes.03G091122.v8.1|1|1.00)	GT:DP:AD:GQ:PL:RNC	0|0	0|0	0|0	0|0	0|0	0|0	0|0	0|0	0|0	0|0	0|0	0|0	0|0	0|0	0|0	0|0	0|0	0|0	0|0	0|0	0|0	0|0	0|0	0|0	0|0	0|0	0|0	0|0	0|0	0|0	0|0	0|0	0|0	0|0	0|0	0|0	0|0	0|0	0|0	0|0	0|0	0|0	0|0	0|0	0|0	0|0	0|0	0|0	0|0	0|0	0|0	0|0	0|0	0|0	0|0	0|0	0|0	0|0	0|0	0|0	0|0	0|0	0|0	0|0	0|0	0|0	0|0	0|0	0|0	0|0	0|0	0|0	0|0	0|0	0|0	0|0	0|0	0|0	0|0	0|0	0|0	0|0	0|0	0|0	0|0	0|0	0|0	0|0	0|0	0|0	0|0	0|0	0|0	0|0	0|0	0|0	0|0	0|0	0|0	0|0	0|0	0|0	0|0	0|0	0|0	0|0	0|0	0|0	0|0	0|0	0|0	0|0	0|0	0|0	0|0	0|0	0|0	0|0	0|0	0|0	0|0	0|0	0|0	0|0	0|0	0|0	0|0	0|0	0|0	0|0	0|0	0|0	0|0	0|0	0|0	0|0	0|0	0|0	0|0	0|0	0|0	0|0	0|0	0|0	0|0	0|0	0|0	0|0	0|0	0|0	0|0	0|0	0|0	0|0	0|0	0|0	0|0	0|0	0|0	0|0	0|0	0|0	0|0	0|0	0|0	0|0	0|0	0|0	0|0	0|0	0|0	0|0	0|0	0|0	0|0	0|0	0|0	0|0	0|0	0|0	0|0	0|0	0|0	0|0	0|0	0|0	0|0	0|0	0|0	0|0	0|0	0|0	0|0	0|0	0|0	0|0	0|0	0|0	0|0	0|0	0|0	0|0	0|0	0|0	0|0	0|0	0|0	0|0	0|0	0|0	0|0	0|0	0|0	0|0	0|0	0|0	0|0	0|0	0|0	0|0	0|0	0|0	0|0	0|0	0|0	0|0	0|0	0|0	0|0	0|0	0|0	0|0	0|0	0|0	0|0	0|0	0|0	0|0	0|0	0|0	0|0	0|0	0|0	0|0	0|0	0|0	0|0	0|0	0|0	0|0	0|0	0|0	0|0	0|0	0|0	0|0	0|0	0|0	0|0	0|0	0|0	0|0	0|0	0|0	0|0	0|0	0|0	0|0	0|0	0|0	0|0	0|0	0|0	0|0	0|0	0|0	0|0	0|0	0|0	0|0	0|0	0|0	0|0	0|0	0|0	0|0	0|0	0|0	0|0	0|0	0|0	0|0	0|0	0|0	0|0	0|0	0|0	0|0	0|0	0|0	0|0	0|0	0|0	0|0	0|0	0|0	0|0	0|0	0|0	0|0	0|0	0|0	0|0	0|0	0|0	0|0	0|0	0|0	0|0	0|0	0|0	0|0	0|0	0|0	0|0	0|0	0|0	0|0	0|0	0|0	0|0	0|0	0|0	0|0	0|0	0|1	0|0	0|0	0|0	0|0	0|0	0|0	0|0	0|0	0|0	0|0	0|0	0|0	0|0	0|0	0|0	0|0	0|0	0|0	0|0	0|0	0|0	0|0	0|0	0|0	0|0	0|0	0|0	0|0	0|0	0|0	0|0	0|0	0|0	0|0	0|0	0|0	0|0	0|0	0|0	0|0	0|0	0|0	0|0	0|0	0|0	0|0	0|0	0|0	0|0	0|0	0|0	0|0	0|0	0|0	0|0	0|0	0|0	0|0	0|0	0|0	0|0	0|0	0|0	0|0	0|0	0|0	0|0	0|0	0|0	0|0	0|0	0|0	0|0	0|0	0|0	0|0	0|0	0|0	1|0	1|0	0|1	1|1	0|0	1|0
3	21969233	NC_035163.2_21969233_T_TA	T	TA	59	.	AF=0.038229;AQ=59;ANN=TA|frameshift_variant&stop_gained|HIGH|Manes.03G091144|Manes.03G091144.v8.1|transcript|Manes.03G091144.1.v8.1|protein_coding|1/3|c.11dupA|p.Tyr4fs|114/4306|12/3054|4/1017||INFO_REALIGN_3_PRIME,TA|upstream_gene_variant|MODIFIER|Manes.03G091122|Manes.03G091122.v8.1|transcript|Manes.03G091122.2.v8.1|protein_coding||c.-3895dupT|||||3895|	GT:DP:AD:GQ:PL:RNC	0|0	0|0	0|0	0|0	0|0	0|0	0|0	0|0	0|0	0|0	0|0	0|0	0|1	0|0	0|0	0|0	0|0	0|0	0|0	0|0	0|0	0|0	0|0	0|0	0|0	0|0	0|0	0|0	0|0	0|0	0|0	0|0	0|0	0|0	0|0	0|0	0|0	0|0	0|0	0|0	0|0	0|0	0|0	0|0	0|0	0|0	0|0	0|0	0|0	0|0	0|0	0|0	0|0	0|0	0|0	0|0	0|0	0|0	0|0	0|0	0|0	0|0	0|0	0|0	0|0	0|0	0|0	0|0	0|0	0|0	0|0	0|0	0|0	0|0	0|0	0|0	0|0	0|0	0|0	0|0	0|0	0|0	0|0	0|0	0|0	0|0	0|0	0|0	0|0	0|0	0|0	0|0	0|0	0|0	0|0	0|0	0|0	0|0	0|0	0|0	0|0	0|0	1|0	0|0	0|0	0|0	0|0	0|0	0|0	0|0	0|1	0|0	0|0	0|0	0|0	0|0	0|0	0|0	0|0	0|0	0|0	0|0	1|0	0|0	0|0	0|0	0|0	0|0	0|0	0|0	0|0	0|0	0|0	0|0	0|0	0|0	0|0	0|0	0|0	0|0	0|0	0|0	0|0	0|0	0|0	0|0	0|0	0|0	0|0	1|0	0|0	0|0	0|0	0|0	0|0	0|0	0|0	0|0	0|0	0|0	0|0	0|0	0|0	0|1	0|0	0|0	0|0	0|0	0|0	0|0	0|0	0|0	0|0	0|0	0|0	0|0	0|0	0|0	0|0	0|0	0|0	0|0	0|0	0|0	0|0	0|0	1|0	0|0	0|0	0|0	0|0	0|0	0|0	0|0	0|1	0|0	0|0	0|0	0|0	0|0	0|0	0|0	0|0	0|0	0|0	0|0	0|0	0|0	0|0	0|0	0|1	0|0	0|0	0|0	0|0	1|0	0|1	0|0	0|0	0|0	0|0	0|0	0|0	0|0	0|0	0|0	0|0	0|0	0|0	0|0	0|0	0|0	0|0	0|0	0|0	0|0	0|0	0|0	0|0	0|0	0|0	0|0	1|0	0|0	1|0	0|0	1|0	0|1	0|0	0|0	0|0	1|0	0|0	0|0	0|0	0|1	1|0	0|0	0|0	0|0	0|0	0|0	1|1	0|0	0|1	0|0	1|0	0|0	0|1	0|0	0|0	0|0	0|0	0|0	0|0	0|0	0|0	0|0	0|0	0|0	0|0	0|0	0|0	0|0	0|0	0|0	0|0	0|0	0|0	0|0	0|0	0|0	0|0	0|0	0|0	0|0	0|0	0|0	0|0	0|0	0|0	1|0	1|0	0|0	0|0	0|0	0|0	0|0	0|0	0|0	0|0	0|0	0|0	0|0	0|0	0|0	0|0	0|0	0|0	0|0	0|0	0|0	0|0	0|0	0|0	0|0	0|0	0|0	1|1	0|1	0|0	0|0	0|0	0|0	0|0	0|0	0|0	0|0	0|0	0|0	0|0	0|0	0|0	0|0	0|0	0|0	0|0	0|0	0|0	0|0	0|0	0|0	0|0	0|0	0|0	0|0	1|0	0|0	0|0	0|0	0|0	0|0	0|0	0|0	0|0	0|0	0|0	0|0	0|0	0|0	0|0	0|0	0|0	0|0	0|0	0|0	0|0	0|0	0|0	0|0	0|0	0|0	0|0	0|0	0|0	0|0	0|0	0|0	0|0	0|0	0|0	0|0	0|0	0|0	0|0	0|0	0|0	0|0	0|0	0|1	0|0	0|0	0|0	0|0	0|0	1|0	0|0	0|0	0|0	0|0	0|0	0|0	0|0	0|0	0|0	0|0	0|0	0|0	0|0	0|0
3	21970495	NC_035163.2_21970495_TC_T	TC	T	56	.	AF=0.016097;AQ=56;ANN=T|frameshift_variant|HIGH|Manes.03G091144|Manes.03G091144.v8.1|transcript|Manes.03G091144.1.v8.1|protein_coding|1/3|c.1274delC|p.Pro425fs|1376/4306|1274/3054|425/1017||INFO_REALIGN_3_PRIME;LOF=(Manes.03G091144|Manes.03G091144.v8.1|1|1.00)	GT:DP:AD:GQ:PL:RNC	0|0	0|0	0|0	0|0	0|0	0|0	0|0	0|0	0|0	0|0	0|0	0|0	0|1	0|0	0|0	0|0	0|0	0|0	0|0	0|0	0|0	0|0	0|0	0|0	0|0	0|0	0|0	0|0	0|0	0|0	0|0	0|0	0|0	0|0	0|0	0|0	0|0	0|0	0|0	0|0	0|0	0|0	0|0	0|0	0|0	0|0	0|0	0|0	0|0	0|0	0|0	0|0	0|0	0|0	0|0	0|0	0|0	0|0	0|0	0|0	0|0	0|0	0|0	0|0	0|0	0|0	0|0	0|0	0|0	0|0	0|0	0|0	0|0	0|0	0|0	0|0	0|0	0|0	0|0	0|0	0|0	0|0	0|0	0|0	0|0	0|0	0|0	0|0	0|0	0|0	0|0	0|0	0|0	0|0	0|0	0|0	0|0	0|0	0|0	0|0	0|0	0|0	1|0	0|0	0|0	0|0	0|0	0|0	0|0	0|0	0|0	0|0	0|0	0|0	0|0	0|0	0|0	0|0	0|0	0|0	0|0	0|0	1|0	0|0	0|0	0|0	0|0	0|0	0|0	0|0	0|0	0|0	0|0	0|0	0|0	0|0	0|0	0|0	0|0	0|0	0|0	0|0	0|0	0|0	0|0	0|0	0|0	0|0	0|0	0|0	0|0	0|0	0|0	0|0	0|0	0|0	0|0	0|0	0|0	0|0	0|0	0|0	0|0	0|0	0|0	0|0	0|0	0|0	0|0	0|0	0|0	0|0	0|0	0|0	0|0	0|0	0|0	0|0	0|0	0|0	0|0	0|0	0|0	0|0	0|0	0|0	0|0	0|0	0|0	0|0	0|0	0|0	0|0	0|0	0|1	0|0	0|0	0|0	0|0	0|0	0|0	0|0	0|0	0|0	0|0	0|0	0|0	0|0	0|0	0|0	0|0	0|0	0|0	0|0	0|0	1|0	0|1	0|0	0|0	0|0	0|0	0|0	0|0	0|0	0|0	0|0	0|0	0|0	0|0	0|0	0|0	0|0	0|0	0|0	0|0	0|0	0|0	0|0	0|0	0|0	0|0	0|0	1|0	0|0	1|0	0|0	1|0	0|1	0|0	0|0	0|0	1|0	0|0	0|0	0|0	0|1	1|0	0|0	0|0	0|0	0|0	0|0	1|1	0|0	0|1	0|0	1|0	0|0	0|1	0|0	0|0	0|0	0|0	0|0	0|0	0|0	0|0	0|0	0|0	0|0	0|0	0|0	0|0	0|0	0|0	0|0	0|0	0|0	0|0	0|0	0|0	0|0	0|0	0|0	0|0	0|0	0|0	0|0	0|0	0|0	0|0	1|0	1|0	0|0	0|0	0|0	0|0	0|0	0|0	0|0	0|0	0|0	0|0	0|0	0|0	0|0	0|0	0|0	0|0	0|0	0|0	0|0	0|0	0|0	0|0	0|0	0|0	0|0	0|0	0|1	0|0	0|0	0|0	0|0	0|0	0|0	0|0	0|0	0|0	0|0	0|0	0|0	0|0	0|0	0|0	0|0	0|0	0|0	0|0	0|0	0|0	0|0	0|0	0|0	0|0	0|0	0|0	0|0	0|0	0|0	0|0	0|0	0|0	0|0	0|0	0|0	0|0	0|0	0|0	0|0	0|0	0|0	0|0	0|0	0|0	0|0	0|0	0|0	0|0	0|0	0|0	0|0	0|0	0|0	0|0	0|0	0|0	0|0	0|0	0|0	0|0	0|0	0|0	0|0	0|0	0|0	0|0	0|0	0|0	0|1	0|0	0|0	0|0	0|0	0|0	1|0	0|0	0|0	0|0	0|0	0|0	0|0	0|0	0|0	0|0	0|0	0|0	0|0	0|0	0|0
3	21971283	NC_035163.2_21971283_AC_A	AC	A	51	.	AF=0.006036;AQ=51;ANN=A|frameshift_variant|HIGH|Manes.03G091144|Manes.03G091144.v8.1|transcript|Manes.03G091144.1.v8.1|protein_coding|1/3|c.2061delC|p.Leu688fs|2163/4306|2061/3054|687/1017||,A|downstream_gene_variant|MODIFIER|Manes.03G091160|Manes.03G091160.v8.1|transcript|Manes.03G091160.1.v8.1|protein_coding||c.*4418delG|||||4418|;LOF=(Manes.03G091144|Manes.03G091144.v8.1|1|1.00)	GT:DP:AD:GQ:PL:RNC	0|0	0|0	0|0	0|0	0|0	0|0	0|0	0|0	0|0	0|0	0|0	0|0	0|0	0|0	0|0	0|0	0|0	0|0	0|0	0|0	0|0	0|0	0|0	0|0	0|0	0|0	0|0	0|0	0|0	0|0	0|0	0|0	0|0	0|0	0|0	0|0	0|0	0|0	0|0	0|0	0|0	0|0	0|0	0|0	0|0	0|0	0|0	0|0	0|0	0|0	0|0	0|0	0|0	0|0	0|0	0|0	0|0	0|0	0|0	0|0	0|0	0|0	0|0	0|0	0|0	0|0	0|0	0|0	0|0	0|0	0|0	0|0	0|0	0|0	0|0	0|0	0|0	0|0	0|0	0|0	0|0	0|0	0|0	0|0	0|0	0|0	0|0	0|0	0|0	0|0	0|0	0|0	0|0	0|0	0|0	0|0	0|0	0|0	0|0	0|0	0|0	0|0	0|0	0|0	0|0	0|0	0|0	0|0	0|0	0|0	0|0	0|0	0|0	0|0	0|0	0|0	0|0	0|0	0|0	0|0	0|0	0|0	0|0	0|0	0|0	0|0	0|0	0|0	0|0	0|0	0|0	0|0	0|0	0|0	0|0	0|0	0|0	0|0	0|0	0|0	0|0	0|0	0|0	0|0	0|0	0|0	0|0	0|0	0|0	0|0	0|0	0|0	0|0	0|0	0|0	0|0	0|0	0|0	0|0	0|0	0|0	0|0	0|0	0|0	0|0	0|0	0|0	0|0	0|0	0|0	0|0	0|0	0|0	0|0	0|0	0|0	0|0	0|0	0|0	0|0	0|0	0|0	0|0	0|0	0|0	0|0	0|0	0|0	0|0	0|0	0|0	0|0	0|0	0|0	0|0	0|0	0|0	0|0	0|0	0|0	0|0	0|0	0|0	0|0	0|0	0|0	0|0	0|0	0|0	0|0	0|0	0|0	0|0	0|0	0|0	0|0	0|0	0|0	0|0	0|0	0|0	0|0	0|0	0|0	0|0	0|0	0|0	0|0	0|0	0|0	0|0	0|0	0|0	0|0	0|0	0|0	0|0	0|0	0|0	0|0	0|0	0|0	0|0	0|0	0|0	0|0	0|0	0|0	0|0	0|0	0|0	0|0	0|0	0|0	0|0	0|0	0|0	0|0	0|0	0|0	0|0	0|0	0|0	0|0	0|0	0|0	0|0	0|0	0|0	0|0	0|0	0|0	0|0	0|0	0|0	0|0	0|0	0|0	0|0	0|0	0|0	0|0	0|0	0|0	0|0	0|0	0|0	0|0	0|0	0|0	0|0	0|0	0|0	0|0	0|0	0|0	0|0	0|0	0|0	0|0	0|0	0|0	0|0	0|0	0|0	0|0	0|0	0|0	0|0	0|0	0|0	0|0	0|0	0|0	0|0	0|0	0|0	0|0	0|0	0|0	0|0	0|0	0|0	0|0	0|0	0|0	0|0	0|0	0|0	0|0	0|0	0|0	0|0	0|0	0|0	0|0	0|0	0|0	0|0	0|0	0|0	0|0	0|0	0|0	0|0	0|0	0|0	0|0	0|0	0|0	0|0	0|0	0|0	0|0	0|0	0|0	0|0	0|0	0|0	0|0	0|0	0|0	0|0	0|0	1|1	0|0	0|0	0|0	0|0	1|1	1|1	0|0	0|0	0|0	1|1	1|1	0|0	0|0	0|0	1|1	0|0	0|0	0|0	0|0	0|0	0|0	0|0	0|0	0|0	0|0	0|0	0|0	0|0	0|0	0|0	0|0	0|0	0|0	0|0	0|0	0|0	0|0	0|0	0|0	0|0	0|0	0|0	0|0	0|0	0|0	0|0	0|0	0|0	0|0	0|0	0|0	0|0	0|0	0|0	0|0
3	21981902	NC_035163.2_21981902_G_A	G	A	50	.	AF=0.008048;AQ=50;ANN=A|stop_gained|HIGH|Manes.03G091176|Manes.03G091176.v8.1|transcript|Manes.03G091176.1.v8.1|protein_coding|2/2|c.295C>T|p.Gln99*|295/629|295/417|99/138||,A|upstream_gene_variant|MODIFIER|Manes.03G091160|Manes.03G091160.v8.1|transcript|Manes.03G091160.1.v8.1|protein_coding||c.-4676C>T|||||4676|,A|downstream_gene_variant|MODIFIER|Manes.03G091144|Manes.03G091144.v8.1|transcript|Manes.03G091144.1.v8.1|protein_coding||c.*4504G>A|||||3354|,A|downstream_gene_variant|MODIFIER|Manes.03G091166|Manes.03G091166.v8.1|transcript|Manes.03G091166.1.v8.1|protein_coding||c.*3507C>T|||||3296|	GT:DP:AD:GQ:PL:RNC	0|0	0|0	0|0	0|0	0|0	0|0	0|0	0|0	0|0	0|0	0|0	0|0	0|0	0|0	0|0	0|0	0|0	0|0	0|0	0|0	0|0	0|0	0|0	0|0	0|0	0|0	0|0	0|0	0|0	0|0	0|0	0|0	0|0	0|0	0|0	0|0	0|0	0|0	0|0	0|0	0|0	0|0	0|0	0|0	0|0	0|0	0|0	0|0	0|0	0|0	0|0	0|0	0|0	0|0	0|0	0|0	0|0	0|0	0|0	0|0	0|0	0|0	0|0	0|0	0|0	0|0	0|0	0|0	0|0	0|0	0|0	0|0	0|0	0|0	0|0	0|0	0|0	0|0	0|0	0|0	0|0	0|0	0|0	0|0	0|0	0|0	0|0	0|0	0|0	0|0	0|0	0|0	0|0	0|0	0|0	0|0	0|0	0|0	0|0	0|0	0|0	0|0	0|0	0|0	0|0	0|0	0|0	0|0	0|0	0|0	0|0	0|0	0|0	0|0	0|0	0|0	0|0	0|0	0|0	0|0	0|0	0|0	0|0	0|0	0|0	0|0	0|0	0|0	0|0	0|0	0|0	0|0	0|0	0|0	0|0	0|0	0|0	0|0	0|0	0|0	0|0	0|0	0|0	0|0	0|0	0|0	0|0	0|0	0|0	0|0	0|0	0|0	0|0	0|0	0|0	0|0	0|0	0|0	0|0	0|0	0|0	0|0	0|0	0|0	0|0	0|0	0|0	0|0	0|0	0|0	0|0	0|0	0|0	0|0	0|0	0|0	0|0	0|0	0|0	0|0	0|0	0|0	0|0	0|0	0|0	0|0	0|0	0|0	0|0	0|0	0|0	0|0	0|0	0|0	0|0	0|0	0|0	0|0	0|0	0|0	0|0	0|0	0|0	0|0	0|0	0|0	0|0	0|0	0|0	0|0	0|0	0|0	0|0	0|0	0|0	0|0	0|0	0|0	0|0	0|0	0|0	0|0	0|0	0|0	0|0	0|0	0|0	0|0	0|0	0|0	0|0	0|0	0|0	0|0	0|0	0|0	0|0	0|0	0|0	0|0	0|0	0|0	0|0	0|0	0|0	0|0	0|0	0|0	0|0	0|0	0|0	0|0	0|0	0|0	0|0	0|0	0|0	0|0	0|0	0|1	0|0	0|0	0|0	0|0	0|0	0|0	0|0	0|0	0|0	0|0	0|0	0|0	0|0	0|0	0|0	0|0	0|0	0|0	0|0	0|0	0|0	0|0	0|0	0|0	0|0	0|0	0|0	0|0	0|0	0|0	0|0	0|0	0|0	0|0	0|0	0|0	0|0	0|0	0|0	0|0	0|0	0|0	0|0	0|0	0|0	0|0	0|0	0|0	0|0	0|0	0|0	0|0	0|0	0|0	0|0	0|0	0|0	0|0	0|0	0|0	0|0	0|0	0|0	0|0	0|0	0|0	0|0	0|0	0|0	0|0	0|0	0|0	0|0	0|0	0|0	0|0	0|0	0|0	0|0	0|0	0|0	0|0	0|0	0|0	0|0	0|0	1|0	0|0	0|0	0|0	0|0	0|0	0|0	0|0	0|0	0|0	0|0	0|0	0|0	0|0	0|0	0|0	0|0	0|0	1|1	0|0	0|0	1|0	0|0	1|1	1|1	0|0	0|0	0|0	1|1	1|1	0|0	0|0	0|0	1|1	0|0	0|0	0|0	0|0	0|0	0|0	0|0	0|0	0|0	0|0	0|0	0|0	0|0	0|0	0|0	0|0	0|0	0|0	0|0	0|0	0|0	0|0	0|0	0|0	0|0	0|0	0|0	0|0	0|0	0|0	0|0	0|0	0|0	0|0	0|0	0|0	0|0	0|0	0|0	0|0
3	22212386	NC_035163.2_22212386_G_A	G	A	35	.	AF=0.024145;AQ=35;ANN=A|stop_gained|HIGH|Manes.03G099332|Manes.03G099332.v8.1|transcript|Manes.03G099332.1.v8.1|protein_coding|1/2|c.310C>T|p.Gln104*|310/1153|310/315|104/104||	GT:DP:AD:GQ:PL:RNC	0|0	0|0	0|0	0|0	0|0	0|0	0|0	0|0	0|0	0|0	0|0	0|0	0|0	0|0	0|0	0|0	0|0	0|0	0|0	0|0	0|0	0|0	0|0	0|0	0|0	0|0	0|0	0|0	0|0	0|0	0|0	0|0	0|0	0|0	0|0	0|0	0|0	0|0	0|0	0|0	0|0	0|0	0|0	0|0	0|0	0|0	0|0	0|0	0|0	0|0	0|0	0|0	0|0	0|0	0|0	0|0	0|0	0|0	0|0	0|0	0|0	0|0	0|0	0|0	0|0	0|0	0|0	0|0	0|0	0|0	0|0	0|0	0|0	0|0	0|0	0|0	0|0	0|0	0|0	0|0	0|0	0|0	0|0	0|0	0|0	0|0	0|0	0|0	0|0	0|0	0|0	0|0	0|0	0|0	0|0	0|0	0|0	0|0	0|0	0|0	0|0	0|0	0|0	0|0	0|0	0|0	0|0	0|0	0|0	0|0	0|0	0|0	0|0	0|0	0|0	0|0	0|0	0|0	0|0	0|0	0|0	0|0	0|0	0|0	0|0	0|0	0|0	0|0	0|0	0|0	0|0	0|0	0|0	0|0	0|0	0|0	0|0	0|0	0|0	0|0	0|0	0|0	0|0	0|0	0|0	0|0	0|0	0|0	0|0	0|0	0|0	0|0	0|0	0|0	0|0	0|0	0|0	0|0	0|0	0|0	0|0	0|0	0|0	0|0	0|0	0|0	0|0	0|0	0|0	0|0	0|0	0|0	0|0	0|0	0|0	0|0	0|0	0|0	0|0	0|0	0|0	0|0	0|0	0|0	0|0	0|0	0|0	0|0	0|0	0|0	0|0	0|0	0|0	0|0	0|0	0|0	0|0	0|0	0|0	0|0	0|0	0|0	0|0	0|0	0|0	0|0	0|0	0|0	0|0	0|0	0|0	0|0	0|0	0|0	0|0	0|0	0|0	0|0	0|0	0|0	0|0	0|0	0|0	0|0	0|0	0|0	0|0	0|0	0|0	0|0	0|0	0|0	0|0	0|0	0|0	0|0	0|0	0|0	0|0	0|0	0|0	0|0	0|0	0|0	0|0	0|0	0|0	0|0	0|0	0|0	0|0	0|0	0|0	0|0	0|0	0|0	0|0	0|0	0|0	0|0	0|0	0|0	0|0	0|0	0|0	0|0	0|0	0|0	0|0	0|0	0|0	0|0	0|0	0|0	0|0	0|0	0|0	0|0	0|0	0|0	0|0	0|0	0|0	0|0	0|0	0|0	0|0	0|0	0|0	0|0	0|0	0|0	0|0	0|0	0|0	0|0	0|0	0|0	0|0	0|0	0|0	0|0	0|0	0|0	0|0	0|0	0|0	0|0	0|0	0|0	0|0	0|0	0|0	0|0	0|0	0|0	0|0	0|0	0|0	0|0	0|0	0|0	0|0	0|0	0|0	0|0	0|0	0|0	0|0	0|0	0|0	0|0	0|0	0|0	0|0	0|0	1|1	0|0	0|0	0|0	0|0	0|0	0|0	0|0	0|0	0|0	0|0	0|0	0|0	0|0	0|0	0|0	0|0	0|0	0|0	0|0	0|0	0|0	1|1	1|1	1|1	0|0	1|1	0|0	0|0	1|1	0|0	0|0	0|0	0|0	0|0	0|0	0|0	0|0	0|0	0|0	0|0	0|0	0|0	0|0	0|0	0|0	0|0	0|0	0|0	0|0	0|0	0|0	0|0	0|0	0|0	0|0	0|0	0|0	0|0	0|0	0|0	0|0	0|0	0|0	0|0	0|0	0|0	0|0	0|0	0|0	1|1	1|1	1|1	1|1	1|1	1|1	1|1	1|1	0|0	0|0	0|0	0|0	0|0	0|0
3	22212679	NC_035163.2_22212679_A_T	A	T	57	.	AF=0.028169;AQ=57;ANN=T|stop_gained|HIGH|Manes.03G099332|Manes.03G099332.v8.1|transcript|Manes.03G099332.1.v8.1|protein_coding|1/2|c.17T>A|p.Leu6*|17/1153|17/315|6/104||	GT:DP:AD:GQ:PL:RNC	0|0	0|0	0|0	0|0	0|0	0|0	0|0	0|0	0|0	0|0	0|0	0|0	0|0	0|0	0|0	0|1	0|0	0|0	0|0	0|0	0|1	0|0	0|0	0|0	0|0	0|0	0|0	0|0	0|0	0|0	0|0	0|0	0|0	0|0	0|0	0|0	0|0	0|0	0|0	0|0	0|0	0|0	1|0	0|0	0|0	0|0	0|0	0|0	0|0	0|0	0|0	0|0	0|0	0|0	0|0	0|0	1|0	0|1	0|0	0|0	0|0	0|0	1|0	0|0	0|0	0|0	0|0	0|0	0|0	0|0	0|0	0|0	1|0	1|0	0|0	0|0	0|0	0|0	0|0	0|0	0|0	0|0	0|0	0|0	0|0	0|0	0|0	0|1	1|0	0|1	0|0	0|0	0|0	1|0	0|1	0|0	0|0	0|0	0|0	0|0	0|1	0|0	0|0	0|0	0|0	0|0	0|0	0|0	0|0	0|0	0|0	1|0	0|0	0|1	0|0	0|0	0|0	0|0	0|0	0|0	0|0	0|0	0|0	0|0	1|0	0|0	0|1	0|0	0|0	0|0	0|0	0|0	0|0	0|0	0|0	0|0	0|0	0|0	0|0	0|0	0|0	0|0	0|0	0|0	0|0	1|0	0|0	0|0	0|0	0|1	0|0	0|0	0|0	0|1	0|1	0|0	0|1	0|0	0|0	0|0	0|0	0|1	0|0	0|0	0|0	0|1	0|0	0|0	0|0	0|0	0|0	0|1	0|0	0|0	0|0	0|0	0|0	0|0	0|0	0|1	0|0	0|0	0|1	0|0	0|1	0|0	0|0	0|0	0|0	0|0	0|0	0|0	0|0	0|0	0|0	0|0	0|0	0|0	0|0	0|0	0|0	0|0	0|0	0|0	0|0	0|0	0|0	0|0	0|1	0|0	0|0	1|0	0|1	0|0	0|0	0|0	0|0	0|0	0|0	0|0	0|0	0|1	1|0	0|0	1|0	1|0	0|0	0|0	0|0	0|0	0|0	0|0	1|0	0|0	1|0	0|0	0|0	0|0	0|0	0|0	0|0	0|0	0|0	0|0	0|0	0|0	0|0	0|0	0|0	0|0	0|0	0|0	0|0	0|0	0|0	0|0	0|0	0|0	0|0	0|0	0|0	0|0	0|0	0|0	0|0	0|0	0|0	1|0	0|0	0|0	0|0	0|0	0|0	0|0	0|0	0|1	0|0	0|0	0|0	0|0	0|0	0|0	0|0	0|0	0|0	0|0	0|0	0|0	0|0	0|0	0|0	0|0	1|0	0|0	0|0	0|0	0|0	0|1	0|0	0|0	0|1	0|0	0|0	0|1	0|1	0|0	0|0	0|0	0|0	0|0	0|0	0|0	0|0	0|0	0|0	1|0	0|0	0|0	0|0	0|0	0|0	0|0	0|0	0|0	0|0	0|0	0|0	0|0	0|0	0|0	0|0	0|0	0|0	0|0	0|0	0|0	0|0	0|0	0|0	0|0	0|0	0|0	0|0	0|0	0|0	0|0	0|0	0|0	0|0	0|0	0|0	0|0	0|0	0|0	0|0	0|0	0|0	0|0	0|0	0|0	0|0	0|0	0|0	0|0	0|0	0|0	0|0	0|0	0|0	0|0	0|0	0|0	0|0	0|0	0|0	0|0	0|0	0|0	0|0	0|0	0|0	0|0	0|0	0|0	0|0	0|0	0|0	0|0	0|0	0|0	0|0	0|0	0|0	1|0	0|0	0|0	0|0	0|0	0|0	0|0	1|0	0|1	0|0	0|0	0|0	0|0	0|0	0|0	0|0	0|0	0|0	0|0	0|0	0|0	0|0	0|0	0|0	0|0	0|0	0|0
3	22243791	NC_035163.2_22243791_AG_A	AG	A	64	.	AF=0.022636;AQ=64;ANN=A|frameshift_variant&stop_lost|HIGH|Manes.03G099600|Manes.03G099600.v8.1|transcript|Manes.03G099600.5.v8.1|protein_coding|7/9|c.819delG|p.Ter273fs|1245/3978|819/819|273/272||,A|splice_region_variant&intron_variant|LOW|Manes.03G099600|Manes.03G099600.v8.1|transcript|Manes.03G099600.1.v8.1|protein_coding|7/9|c.813+6delG||||||,A|splice_region_variant&intron_variant|LOW|Manes.03G099600|Manes.03G099600.v8.1|transcript|Manes.03G099600.2.v8.1|protein_coding|7/9|c.813+6delG||||||,A|splice_region_variant&intron_variant|LOW|Manes.03G099600|Manes.03G099600.v8.1|transcript|Manes.03G099600.4.v8.1|protein_coding|7/9|c.813+6delG||||||,A|intron_variant|MODIFIER|Manes.03G099600|Manes.03G099600.v8.1|transcript|Manes.03G099600.3.v8.1|protein_coding|6/8|c.750+137delG||||||	GT:DP:AD:GQ:PL:RNC	0|0	0|0	0|0	0|0	0|0	0|0	0|0	0|0	0|0	0|0	0|0	0|0	0|0	0|0	0|0	0|0	0|0	0|0	0|0	0|0	0|0	0|0	0|0	0|0	0|0	0|0	0|0	0|0	0|0	0|0	0|0	0|0	0|0	0|0	0|0	0|0	0|0	0|0	0|0	0|0	0|0	0|0	0|0	0|0	0|0	0|0	0|0	0|0	0|0	0|0	0|0	0|0	0|0	0|0	0|0	0|0	0|0	0|0	0|0	0|0	0|0	0|0	0|0	0|0	0|0	0|0	0|0	0|0	0|0	0|0	0|0	0|0	0|0	0|0	0|0	0|0	0|0	0|0	0|0	0|0	0|0	0|0	0|0	0|0	0|0	0|0	0|0	0|0	0|0	0|0	0|0	0|0	0|0	0|0	0|0	0|0	0|0	0|0	0|0	0|0	0|0	0|0	0|0	0|0	0|0	0|0	0|0	0|0	0|0	0|0	0|0	0|0	0|0	0|0	0|0	0|0	0|0	0|0	0|0	0|0	0|0	0|0	0|0	0|0	0|0	0|0	0|0	0|0	0|0	0|0	0|0	0|0	0|0	0|0	0|0	0|0	0|0	0|0	0|0	0|0	0|0	0|0	0|0	0|0	0|0	0|0	0|0	0|0	0|0	0|0	0|0	0|0	0|0	0|0	0|0	0|0	0|0	0|0	0|0	0|0	0|0	0|0	0|0	0|0	0|0	0|0	0|0	0|0	0|0	0|0	0|0	0|0	0|0	0|0	0|0	0|0	0|0	0|0	0|0	0|0	0|0	0|0	0|0	0|0	0|0	0|0	0|0	0|0	0|0	0|0	0|0	0|0	0|0	0|0	0|0	0|0	0|0	0|0	0|0	0|0	0|0	0|0	0|0	0|0	0|0	0|0	0|0	0|0	0|0	0|0	0|0	0|0	0|0	0|0	0|0	0|0	0|0	0|0	0|0	0|0	0|0	0|0	0|0	0|0	0|0	0|0	0|0	0|0	0|0	0|0	0|0	0|0	0|0	0|0	0|0	0|0	0|0	0|0	0|0	0|0	0|0	0|0	0|0	0|0	0|0	0|0	0|0	0|0	0|0	0|0	0|0	0|0	0|0	0|0	0|0	0|0	0|0	0|0	0|0	0|0	0|0	0|0	0|0	0|0	0|0	0|0	0|0	0|0	0|0	0|0	0|0	0|0	0|0	0|0	0|0	0|0	0|0	0|0	0|0	0|0	0|0	0|0	0|0	0|0	0|0	0|0	0|0	0|0	0|0	0|0	0|0	0|0	0|0	0|0	0|0	0|0	0|0	0|0	0|0	0|0	0|0	0|0	0|0	0|0	0|0	0|0	0|0	0|0	0|0	0|0	0|0	0|0	0|0	0|0	0|0	0|0	0|0	0|0	0|0	0|0	0|0	0|0	0|0	0|0	0|0	0|0	0|0	0|0	0|0	0|0	0|0	0|0	0|0	0|0	0|0	0|0	1|0	0|0	0|0	0|0	0|0	0|0	0|0	0|0	0|0	0|0	0|0	0|0	0|0	0|0	0|0	0|0	0|0	0|0	0|0	0|0	0|0	0|0	0|0	0|0	0|0	0|0	0|0	0|0	1|1	0|0	0|0	0|0	0|0	1|1	1|1	0|0	0|0	0|0	1|1	1|1	0|0	0|0	0|0	1|1	0|0	0|0	0|0	0|0	0|0	0|0	0|0	0|0	0|0	0|0	0|0	0|0	0|0	0|0	0|0	0|0	0|0	0|0	0|0	0|0	0|0	0|0	0|0	0|0	0|0	0|0	0|0	0|0	0|0	0|0	1|0	0|0	0|0	0|0	0|0	0|0	0|0	0|0	0|0	0|0
3	22301356	NC_035163.2_22301356_T_A	T	A	66	.	AF=0.008048;AQ=66;ANN=A|stop_gained|HIGH|Manes.03G100000|Manes.03G100000.v8.1|transcript|Manes.03G100000.2.v8.1|protein_coding|2/2|c.1384A>T|p.Lys462*|2183/2850|1384/1398|462/465||,A|stop_gained|HIGH|Manes.03G100000|Manes.03G100000.v8.1|transcript|Manes.03G100000.3.v8.1|protein_coding|3/3|c.1384A>T|p.Lys462*|1769/2436|1384/1398|462/465||	GT:DP:AD:GQ:PL:RNC	0|0	0|0	0|0	0|0	0|0	0|0	0|0	0|0	0|0	0|0	0|0	0|0	0|0	0|0	0|0	0|0	0|0	0|0	0|0	0|0	0|0	0|0	0|0	0|0	0|0	0|0	0|0	0|0	0|0	0|0	0|0	0|0	0|0	0|0	0|0	0|0	0|0	0|0	0|0	0|0	0|0	0|0	0|0	0|0	0|0	0|0	0|0	0|0	0|0	0|0	0|0	0|0	0|0	0|0	0|0	0|0	0|0	0|0	0|0	0|0	0|0	0|0	0|0	0|0	0|0	0|0	0|0	0|0	0|0	0|0	0|0	0|0	0|0	0|0	0|0	0|0	0|0	0|0	0|0	0|0	0|0	0|0	0|0	0|0	0|0	0|0	0|0	0|0	0|0	0|0	0|0	0|0	0|0	0|0	0|0	0|0	0|0	0|0	0|0	0|0	0|0	0|0	0|0	0|0	0|0	0|0	0|0	0|0	0|0	0|0	0|0	0|0	0|0	0|0	0|0	0|0	0|0	0|0	0|0	0|0	0|0	0|0	0|0	0|0	0|0	0|0	0|0	0|0	0|0	0|0	0|0	0|0	0|0	0|0	0|0	0|0	0|0	0|0	0|0	0|0	0|0	0|0	0|0	0|0	0|0	0|0	0|0	0|0	0|0	0|0	0|0	0|0	0|0	0|0	0|0	0|0	0|0	0|0	0|0	0|0	0|0	0|0	0|0	0|0	0|0	0|0	0|0	0|0	0|0	0|0	0|0	0|0	0|0	0|0	0|0	0|0	0|0	0|0	0|0	0|0	0|0	0|0	0|0	0|0	0|0	0|0	0|0	0|0	0|0	0|0	0|0	0|0	0|0	0|0	0|0	0|0	0|0	0|0	0|0	0|0	0|0	0|0	0|0	0|0	0|0	0|0	0|0	0|0	0|0	0|0	0|0	0|0	0|0	0|0	0|0	0|0	0|0	0|0	0|0	0|0	0|0	0|0	0|0	0|0	0|0	0|0	0|0	0|0	0|0	0|0	0|0	0|0	0|0	0|0	0|0	0|0	0|0	0|0	0|0	0|0	0|0	0|0	0|0	0|0	0|0	0|0	0|0	0|0	0|0	0|0	0|0	0|0	0|0	0|0	0|0	0|0	0|0	0|0	0|0	0|0	0|0	0|0	0|0	0|0	0|0	0|0	0|0	0|0	0|0	0|0	0|0	0|0	0|0	0|0	0|0	0|0	0|0	0|0	0|0	0|0	0|0	0|0	0|0	0|0	0|0	0|0	0|0	0|0	0|0	0|0	0|0	0|0	0|0	0|0	0|0	0|0	0|0	0|0	0|0	0|0	0|0	0|0	0|0	0|0	0|0	0|0	0|0	0|0	0|0	0|0	0|0	0|0	0|0	0|0	0|0	0|0	0|0	0|0	0|0	0|0	0|0	0|0	0|0	0|0	0|0	0|0	0|0	0|0	0|0	0|0	0|0	0|0	0|0	0|0	0|0	0|0	0|0	0|0	0|0	0|0	0|0	0|0	0|0	0|0	0|0	0|0	0|0	0|0	0|0	0|0	0|0	0|0	0|0	0|0	0|0	0|0	0|0	0|0	1|1	1|1	1|1	0|0	0|0	0|0	0|0	1|1	0|0	0|0	0|0	0|0	0|0	0|0	0|0	0|0	0|0	0|0	0|0	0|0	0|0	0|0	0|0	0|0	0|0	0|0	0|0	0|0	0|0	0|0	0|0	0|0	0|0	0|0	0|0	0|0	0|0	0|0	0|0	0|0	0|0	0|0	0|0	0|0	0|0	0|0	0|0	0|0	1|1	0|0	0|0	0|0	0|0	1|1	1|1	1|1	0|0	0|0	0|0	0|0	0|0	0|0
3	22586117	NC_035163.2_22586117_G_A	G	A	68	.	AF=0.012575;AQ=68;ANN=A|start_lost|HIGH|Manes.03G101800|Manes.03G101800.v8.1|transcript|Manes.03G101800.4.v8.1|protein_coding|2/7|c.3G>A|p.Met1?|1585/2521|3/690|1/229||,A|intron_variant|MODIFIER|Manes.03G101800|Manes.03G101800.v8.1|transcript|Manes.03G101800.3.v8.1|protein_coding|3/8|c.85-58G>A||||||,A|intron_variant|MODIFIER|Manes.03G101800|Manes.03G101800.v8.1|transcript|Manes.03G101800.5.v8.1|protein_coding|2/7|c.-12-58G>A||||||;LOF=(Manes.03G101800|Manes.03G101800.v8.1|3|0.33)	GT:DP:AD:GQ:PL:RNC	0|0	0|0	0|0	0|0	0|0	0|0	0|0	0|0	0|0	0|0	0|0	0|0	0|0	0|0	0|0	0|0	0|0	0|0	0|0	0|0	0|0	0|0	0|0	0|0	0|0	0|0	0|0	0|0	0|0	0|0	0|0	0|0	0|0	0|0	0|0	0|0	0|0	0|0	0|0	0|0	0|0	0|0	0|0	0|0	0|0	0|0	0|0	0|0	0|0	0|0	0|0	0|0	0|0	0|0	0|0	0|0	0|0	0|0	0|0	0|0	0|0	0|0	0|0	0|0	0|0	0|0	0|0	0|0	0|0	0|0	0|0	0|0	0|0	0|0	0|0	0|0	0|0	0|0	0|0	0|0	0|0	0|0	0|0	0|0	0|0	0|0	0|0	0|0	0|0	0|0	0|0	0|0	0|0	0|0	0|0	0|0	0|0	0|0	0|0	0|0	0|0	0|0	0|0	0|0	0|0	0|0	0|0	0|0	0|0	0|0	0|0	0|0	0|0	0|0	0|0	0|0	0|0	0|0	0|0	0|0	0|0	0|0	0|0	0|0	0|0	0|0	0|0	0|0	0|0	0|0	0|0	0|0	0|0	0|0	0|0	0|0	0|0	0|0	0|0	0|0	0|0	0|0	0|0	0|0	0|0	0|0	0|0	0|0	0|0	0|0	0|0	0|0	0|0	0|0	0|0	0|0	0|0	0|0	0|0	0|0	0|0	0|0	0|0	0|0	0|0	0|0	0|0	0|0	0|0	0|0	0|0	0|0	0|0	0|0	0|0	0|0	0|0	0|0	0|0	0|0	0|0	0|0	0|0	0|0	0|0	0|0	0|0	0|0	0|0	0|0	0|0	0|0	0|0	0|0	0|0	0|0	0|0	0|0	0|0	0|0	0|0	0|0	0|0	0|0	0|0	0|0	0|0	0|0	0|0	0|0	0|0	0|0	0|0	0|0	0|0	0|0	0|0	0|0	0|0	0|0	0|0	0|0	0|0	0|0	0|0	0|0	0|0	0|0	0|0	0|0	0|0	0|0	0|0	0|0	0|0	0|0	0|0	0|0	0|0	0|0	0|0	0|0	0|0	0|0	0|0	0|0	0|0	0|0	0|0	0|0	0|0	0|0	0|0	0|0	0|0	0|0	0|0	0|0	0|0	0|0	0|0	0|0	0|0	0|0	0|0	0|0	0|0	0|0	0|0	0|0	0|0	0|0	0|0	0|0	0|0	0|0	0|0	0|0	0|0	0|0	0|0	0|0	0|0	0|0	0|0	0|0	0|0	0|0	0|0	0|0	0|0	0|0	0|0	0|0	0|0	0|0	0|0	0|0	0|0	0|0	0|0	0|0	0|0	0|0	0|0	0|0	0|0	0|0	0|0	0|0	0|0	0|0	0|0	0|0	0|0	0|0	0|0	0|0	0|0	0|0	0|0	0|0	0|0	0|0	0|0	0|0	0|0	0|0	0|0	0|0	0|0	0|0	0|0	0|0	0|0	0|0	0|0	0|0	0|0	0|0	0|0	0|0	0|0	0|0	0|0	0|0	0|0	0|0	0|0	0|0	0|0	0|0	0|0	0|0	0|0	0|0	0|0	0|0	0|0	0|0	0|0	0|0	1|1	0|0	1|1	0|0	0|0	0|0	0|0	1|1	1|1	0|0	0|0	0|0	1|1	1|1	0|0	0|0	0|0	1|1	0|0	0|0	0|0	0|0	0|0	0|0	0|0	0|0	0|0	0|0	0|0	0|0	0|0	0|0	0|0	0|0	0|0	0|0	0|0	0|0	0|0	0|0	0|0	0|0	0|0	0|0	0|0	1|1	1|1	1|1	0|0	0|0	0|0	0|0	0|0	0|0	0|0	0|0	0|0	0|0
3	22775216	NC_035163.2_22775216_C_A	C	A	59	.	AF=0.037726;AQ=59;ANN=A|stop_gained|HIGH|Manes.03G104200|Manes.03G104200.v8.1|transcript|Manes.03G104200.1.v8.1|protein_coding|2/9|c.128C>A|p.Ser43*|199/1259|128/825|43/274||,A|5_prime_UTR_variant|MODIFIER|Manes.03G104200|Manes.03G104200.v8.1|transcript|Manes.03G104200.2.v8.1|protein_coding|2/9|c.-96C>A|||||535|,A|5_prime_UTR_variant|MODIFIER|Manes.03G104200|Manes.03G104200.v8.1|transcript|Manes.03G104200.4.v8.1|protein_coding|2/9|c.-96C>A|||||535|,A|upstream_gene_variant|MODIFIER|Manes.03G104100|Manes.03G104100.v8.1|transcript|Manes.03G104100.1.v8.1|protein_coding||c.-2510G>T|||||2335|;LOF=(Manes.03G104200|Manes.03G104200.v8.1|3|0.33);NMD=(Manes.03G104200|Manes.03G104200.v8.1|3|0.33)	GT:DP:AD:GQ:PL:RNC	0|0	0|0	0|0	0|0	0|0	0|0	0|0	0|1	0|0	0|0	0|0	0|0	0|0	0|0	0|0	0|0	0|0	0|0	0|0	0|0	0|0	0|0	0|0	0|0	0|0	0|0	0|0	0|0	0|0	0|0	0|0	1|0	0|0	1|0	0|0	0|0	0|1	1|0	0|0	0|0	0|0	0|1	0|0	0|0	0|0	0|0	0|1	0|0	0|0	0|0	0|0	0|0	0|1	0|0	0|0	0|1	0|0	0|1	1|0	1|0	0|0	0|1	1|0	0|0	1|0	0|1	0|1	1|0	0|0	0|0	0|0	0|0	1|0	1|1	0|0	0|0	0|0	1|0	0|0	1|0	0|0	0|1	0|0	0|0	1|0	0|0	0|0	0|0	0|0	0|0	0|0	0|1	1|0	0|0	0|0	0|0	0|1	0|0	1|0	0|0	0|1	0|0	0|0	0|0	0|0	0|0	0|1	0|0	0|0	0|0	0|0	0|0	0|1	0|0	0|0	0|0	0|0	0|0	0|0	0|0	0|0	1|0	0|0	0|0	1|0	0|0	0|0	0|0	0|0	0|0	0|0	0|0	0|0	0|0	0|0	0|0	0|0	0|0	1|0	0|0	1|0	0|0	0|0	0|0	0|0	1|0	0|0	0|0	0|0	0|0	0|0	0|0	0|0	0|0	0|0	0|0	0|0	0|0	0|0	0|0	0|0	0|0	0|0	0|0	0|0	0|0	0|0	0|0	0|1	0|0	1|0	0|0	0|0	0|0	0|0	0|0	0|0	0|1	0|0	0|0	0|1	1|0	0|0	0|0	0|0	1|0	0|0	0|0	0|0	0|0	0|0	0|0	1|0	1|0	0|0	0|0	0|0	0|1	0|0	0|0	0|0	0|0	1|0	0|0	0|0	0|0	0|1	0|1	0|0	0|0	0|0	0|0	0|0	0|0	0|0	0|0	0|0	0|0	0|0	0|0	0|0	0|0	0|0	0|0	1|0	0|0	0|0	0|0	0|0	0|0	0|0	0|0	1|0	1|0	0|0	0|0	0|0	0|0	0|0	0|0	0|1	0|0	0|0	0|0	0|0	0|0	0|0	0|0	0|0	0|0	0|0	0|0	0|0	0|0	0|0	0|0	0|0	0|0	0|0	0|1	0|0	0|0	0|0	0|0	0|0	0|0	0|0	1|0	0|0	0|0	0|0	0|0	1|1	0|0	0|0	0|0	0|1	0|0	0|0	0|0	1|0	0|0	0|0	0|0	0|0	0|0	0|0	0|1	0|0	0|0	0|0	0|0	0|0	0|0	1|0	0|0	0|0	0|0	0|0	0|0	0|0	0|0	0|0	0|0	0|0	0|0	0|0	0|0	0|0	0|0	0|0	0|0	0|0	0|0	0|0	0|0	0|0	0|0	0|0	0|0	0|0	1|1	0|0	0|0	0|0	0|0	0|1	0|0	0|0	0|0	0|0	0|0	0|0	0|0	0|0	0|0	0|0	0|0	0|0	0|0	0|0	0|0	0|0	0|0	0|0	0|0	0|0	0|0	0|0	0|0	0|0	0|0	0|0	0|0	0|0	0|0	0|0	0|0	0|0	0|0	0|0	0|0	0|0	0|0	0|0	0|0	0|0	0|0	0|0	0|0	0|0	0|0	0|0	0|0	0|0	0|0	0|0	0|0	0|0	0|0	0|0	0|0	0|0	0|1	0|0	0|0	0|0	0|0	0|1	0|0	0|0	0|0	0|0	0|0	0|0	0|0	0|0	0|0	0|0	0|0	0|0	0|0	0|0	0|0	0|0	0|0	0|0	0|0	0|0	0|0	0|0	0|0	0|0	0|0	0|0	0|0	0|0	0|0	1|1	0|0
3	22790962	NC_035163.2_22790962_A_AT;NC_035163.2_22790962_A_ATT	A	AT,ATT	72	.	AF=0.867203,0.008048;AQ=72,64;ANN=AT|frameshift_variant&start_lost|HIGH|Manes.03G104400|Manes.03G104400.v8.1|transcript|Manes.03G104400.1.v8.1|protein_coding|1/1|c.1dupA|p.Met1fs|1/1380|1/1380|1/459||,ATT|frameshift_variant&start_lost|HIGH|Manes.03G104400|Manes.03G104400.v8.1|transcript|Manes.03G104400.1.v8.1|protein_coding|1/1|c.1_2insAA|p.Met1fs|1/1380|1/1380|1/459||,AT|downstream_gene_variant|MODIFIER|Manes.03G104300|Manes.03G104300.v8.1|transcript|Manes.03G104300.1.v8.1|protein_coding||c.*4378_*4379insT|||||4096|,ATT|downstream_gene_variant|MODIFIER|Manes.03G104300|Manes.03G104300.v8.1|transcript|Manes.03G104300.1.v8.1|protein_coding||c.*4378_*4379insTT|||||4096|;LOF=(Manes.03G104400|Manes.03G104400.v8.1|1|1.00)	GT:DP:AD:GQ:PL:RNC	1|1	1|1	1|1	1|1	1|0	1|0	0|1	1|1	0|0	1|1	1|1	1|1	1|1	0|1	1|1	1|1	1|1	0|0	1|1	1|0	1|1	0|1	0|1	0|1	1|1	0|0	1|0	1|1	0|0	1|1	1|1	0|1	1|0	0|1	0|1	1|1	1|0	0|1	1|1	1|1	1|1	1|1	1|1	0|0	1|0	1|1	1|0	1|0	0|0	0|1	0|1	1|1	1|1	1|1	0|1	1|1	1|1	1|1	1|1	1|1	1|1	1|0	1|1	0|0	0|1	1|0	1|0	1|1	1|0	1|0	1|1	1|1	1|1	1|0	0|0	1|1	1|1	0|1	1|1	0|0	1|1	1|0	1|0	1|1	0|1	1|1	1|1	1|1	1|1	1|1	1|1	1|0	1|1	1|1	1|1	1|1	1|1	1|0	1|1	1|1	1|1	1|0	1|1	1|1	0|1	1|1	1|1	1|1	1|1	0|1	1|1	1|1	1|0	1|1	0|0	1|1	1|1	1|1	1|1	0|1	0|1	0|1	1|1	0|0	1|1	1|0	0|1	0|0	0|0	1|1	0|1	1|0	0|1	0|0	1|1	0|0	1|1	1|1	0|1	1|1	0|1	1|1	1|1	1|0	1|1	1|1	1|1	1|1	1|1	1|1	1|1	1|1	1|1	1|1	1|1	0|0	1|1	1|1	0|1	0|0	1|0	1|1	0|0	1|1	1|1	1|1	1|0	1|1	1|0	1|1	0|1	1|1	1|1	1|1	1|1	0|0	1|1	1|0	1|1	1|1	1|0	0|1	1|0	1|0	1|1	0|1	1|1	1|0	1|0	1|1	1|0	0|0	0|1	1|1	1|1	1|1	1|1	1|0	1|1	0|0	0|0	0|1	0|1	0|0	1|1	1|0	0|1	0|0	1|1	0|1	1|0	1|1	1|1	1|1	1|1	1|1	1|1	1|1	0|1	1|1	0|1	1|1	1|1	1|1	1|1	1|1	1|1	1|1	1|1	1|0	1|0	0|1	1|1	0|1	1|1	0|1	1|1	0|1	1|0	1|1	1|1	0|1	1|1	1|1	1|1	1|1	1|1	1|1	0|1	0|1	1|1	1|1	1|1	1|1	0|1	1|1	1|1	0|1	0|1	1|0	1|1	1|1	1|1	1|1	1|1	1|1	1|1	1|1	1|1	0|0	0|0	1|0	1|0	0|0	1|0	1|1	0|0	1|1	1|0	0|1	0|1	1|1	0|1	1|1	1|1	1|0	1|1	1|0	1|0	1|1	1|1	1|1	1|1	1|1	0|1	1|1	0|0	1|1	0|0	0|1	1|1	1|1	1|1	1|1	1|1	1|1	0|0	1|1	1|1	1|1	1|1	1|1	0|1	1|1	1|1	1|1	1|1	1|1	1|1	1|1	1|1	1|0	1|1	1|1	1|1	1|1	1|0	1|1	1|1	1|1	1|0	1|1	1|1	1|1	1|1	1|1	1|1	1|1	1|1	1|1	1|1	1|1	1|1	1|1	1|1	1|1	1|1	1|1	1|1	1|1	1|1	1|1	1|1	1|1	1|1	1|1	1|1	1|1	1|2	1|2	1|2	0|0	1|1	1|1	2|2	1|1	1|1	1|1	1|1	2|2	2|2	1|1	1|1	0|1	2|2	2|2	1|1	1|1	1|1	2|2	0|1	1|1	1|1	1|0	1|0	1|0	0|0	1|1	1|0	1|0	1|1	1|1	1|1	1|1	1|1	0|0	1|1	1|0	1|1	1|1	1|1	1|1	1|1	0|0	0|0	1|1	1|1	1|1	1|1	1|1	1|1	1|1	1|1	2|1	1|1	1|1	1|1	1|1	0|0	1|1
3	22812788	NC_035163.2_22812788_G_C	G	C	63	.	AF=0.044769;AQ=63;ANN=C|stop_lost|HIGH|Manes.03G104600|Manes.03G104600.v8.1|transcript|Manes.03G104600.1.v8.1|protein_coding|4/4|c.846G>C|p.Ter282Tyrext*?|931/1282|846/846|282/281||,C|downstream_gene_variant|MODIFIER|Manes.03G104500|Manes.03G104500.v8.1|transcript|Manes.03G104500.2.v8.1|protein_coding||c.*2442G>C|||||2229|,C|downstream_gene_variant|MODIFIER|Manes.03G104700|Manes.03G104700.v8.1|transcript|Manes.03G104700.1.v8.1|protein_coding||c.*3488C>G|||||3488|	GT:DP:AD:GQ:PL:RNC	0|0	0|0	0|0	0|0	0|0	0|0	0|0	0|1	0|0	0|0	0|0	0|0	0|0	0|0	0|0	0|0	0|0	0|0	0|0	0|0	0|0	0|0	0|0	0|0	0|0	0|0	0|0	0|0	0|0	0|0	0|0	0|0	0|0	0|0	0|0	0|0	0|0	0|0	0|0	0|0	0|0	0|1	0|0	0|0	0|0	0|0	0|0	0|0	0|0	0|0	0|0	0|0	0|1	0|0	0|0	0|1	0|0	0|1	1|0	1|0	0|0	0|0	1|0	0|0	0|0	0|0	0|0	1|0	0|0	0|0	0|0	0|0	1|0	1|0	0|0	0|0	0|0	0|0	0|0	0|0	0|0	0|0	0|0	0|0	0|0	0|0	0|0	0|0	0|0	0|0	0|0	0|0	1|0	0|0	0|0	0|0	0|1	0|0	1|0	0|0	0|1	0|0	0|0	0|0	0|0	0|0	0|0	0|0	0|0	0|0	0|0	0|0	0|0	0|0	0|0	0|0	0|0	1|0	0|0	0|0	0|0	0|0	0|0	0|0	1|0	0|0	0|0	0|0	0|0	0|0	0|0	0|0	0|0	0|0	0|0	0|0	0|0	0|0	0|0	0|0	0|0	0|0	0|0	0|0	0|0	1|0	0|0	0|0	0|0	0|0	0|0	0|0	0|0	0|0	0|0	0|0	0|0	0|0	0|0	0|0	0|0	0|0	0|0	0|0	0|0	0|0	0|0	0|0	0|0	0|0	0|0	0|0	0|0	0|0	0|0	0|0	0|0	0|0	0|0	0|0	0|0	0|0	0|0	0|0	0|0	0|0	0|0	0|0	0|0	0|0	0|0	0|0	0|0	1|0	0|0	0|0	0|0	0|0	0|0	0|0	0|0	0|0	0|0	0|0	0|0	0|0	0|1	0|0	0|0	0|0	0|0	0|0	0|0	0|0	0|0	0|0	0|0	0|0	0|0	0|0	0|0	0|0	0|0	0|0	1|0	0|0	0|0	0|0	0|0	0|0	0|0	0|0	1|0	0|0	0|0	0|0	0|0	0|0	0|0	0|0	0|1	0|0	0|0	0|0	0|0	0|0	0|0	0|0	0|0	0|0	0|0	0|0	0|0	0|0	0|0	0|0	0|0	0|0	0|0	0|0	0|0	0|0	0|0	0|0	0|0	0|0	0|0	1|0	0|0	0|0	0|0	0|0	1|0	0|0	0|0	0|0	0|0	0|0	0|0	0|0	0|0	0|0	0|0	0|0	0|0	0|0	0|0	0|0	0|0	0|0	0|0	0|0	0|0	0|0	0|0	0|0	0|0	0|0	0|0	0|0	0|0	0|0	0|0	0|0	0|0	0|0	0|0	0|0	0|0	0|0	0|0	0|0	0|0	0|0	0|0	0|0	0|0	0|0	0|0	0|0	0|0	1|0	0|0	0|0	0|0	0|0	0|0	0|0	0|0	0|0	0|0	0|0	0|0	0|0	1|1	0|1	0|0	0|0	0|0	0|0	1|1	1|1	1|1	1|1	1|1	1|1	0|1	0|0	0|0	0|1	0|1	0|0	0|0	0|1	0|1	0|0	0|1	0|0	0|0	0|0	0|0	0|0	0|0	1|1	0|0	0|0	1|0	0|0	0|0	0|0	0|0	0|0	0|0	0|0	0|0	0|0	1|1	1|1	1|1	0|0	0|0	0|0	0|0	0|0	0|0	0|0	0|0	0|0	0|0	0|0	0|0	0|0	0|0	0|0	0|0	0|0	0|0	0|0	0|0	0|0	0|0	0|0	0|0	0|0	0|0	0|0	0|0	0|0	0|0	0|0	0|0	0|0	0|0	0|0	1|0	1|0	0|0	0|1	0|0	0|0
3	22823255	NC_035163.2_22823255_A_C	A	C	63	.	AF=0.015594;AQ=63;ANN=C|stop_gained|HIGH|Manes.03G104800|Manes.03G104800.v8.1|transcript|Manes.03G104800.4.v8.1|protein_coding|7/7|c.942T>G|p.Tyr314*|1005/1233|942/960|314/319||,C|upstream_gene_variant|MODIFIER|Manes.03G104700|Manes.03G104700.v8.1|transcript|Manes.03G104700.1.v8.1|protein_coding||c.-4904T>G|||||4904|,C|downstream_gene_variant|MODIFIER|Manes.03G104800|Manes.03G104800.v8.1|transcript|Manes.03G104800.3.v8.1|protein_coding||c.*715T>G|||||437|,C|intron_variant|MODIFIER|Manes.03G104800|Manes.03G104800.v8.1|transcript|Manes.03G104800.2.v8.1|protein_coding|6/6|c.935+770T>G||||||	GT:DP:AD:GQ:PL:RNC	0|0	0|0	0|0	0|0	0|0	0|0	0|0	0|1	0|0	0|0	0|0	0|0	0|0	0|0	0|0	0|0	0|0	0|0	0|0	0|0	0|0	0|0	0|0	0|0	0|0	0|0	0|0	0|0	0|0	0|0	0|0	0|0	0|0	0|0	0|0	0|0	0|0	0|0	0|0	0|0	0|0	0|1	0|0	0|0	0|0	0|0	0|0	0|0	0|0	0|0	0|0	0|0	0|1	0|0	0|0	0|1	0|0	0|0	1|0	1|0	0|0	0|0	0|0	0|0	0|0	0|0	0|0	1|0	0|0	0|0	0|0	0|0	0|0	0|0	0|0	0|0	0|0	0|0	0|0	0|0	0|0	0|0	0|0	0|0	0|0	0|0	0|0	0|0	0|0	0|0	0|0	0|0	1|0	0|0	0|0	0|0	0|1	0|0	1|0	0|0	0|0	0|0	0|0	0|0	0|0	0|0	0|0	0|0	0|0	0|0	0|0	0|0	0|0	0|0	0|0	0|0	0|0	0|0	0|0	0|0	0|0	0|0	0|0	0|0	0|0	0|0	0|0	0|0	0|0	0|0	0|0	0|0	0|0	0|0	0|0	0|0	0|0	0|0	0|0	0|0	0|0	0|0	0|0	0|0	0|0	0|0	0|0	0|0	0|0	0|0	0|0	0|0	0|0	0|0	0|0	0|0	0|0	0|0	0|0	0|0	0|0	0|0	0|0	0|0	0|0	0|0	0|0	0|0	0|0	0|0	0|0	0|0	0|0	0|0	0|0	0|0	0|0	0|0	0|0	0|0	0|0	0|0	0|0	0|0	0|0	0|0	0|0	0|0	0|0	0|0	0|0	0|0	0|0	1|0	0|0	0|0	0|0	0|0	0|0	0|0	0|0	0|0	0|0	0|0	0|0	0|0	0|1	0|0	0|0	0|0	0|0	0|0	0|0	0|0	0|0	0|0	0|0	0|0	0|0	0|0	0|0	0|0	0|0	0|0	0|0	0|0	0|0	0|0	0|0	0|0	0|0	0|0	0|0	0|0	0|0	0|0	0|0	0|0	0|0	0|0	0|1	0|0	0|0	0|0	0|0	0|0	0|0	0|0	0|0	0|0	0|0	0|0	0|0	0|0	0|0	0|0	0|0	0|0	0|0	0|0	0|0	0|0	0|0	0|0	0|0	0|0	0|0	0|0	0|0	0|0	0|0	0|0	0|0	0|0	0|0	0|0	0|0	0|0	0|0	0|0	0|0	0|0	0|0	0|0	0|0	0|0	0|0	0|0	0|0	0|0	0|0	0|0	0|0	0|0	0|0	0|0	0|0	0|0	0|0	0|0	0|0	0|0	0|0	0|0	0|0	0|0	0|0	0|0	0|0	0|0	0|0	0|0	0|0	0|0	0|0	0|0	0|0	0|0	0|0	0|0	0|0	1|0	0|0	0|0	0|0	0|0	0|0	0|0	0|0	0|0	0|0	0|0	0|0	0|0	1|0	0|0	0|0	0|0	0|0	0|0	1|1	0|0	1|0	0|0	0|1	1|1	0|0	0|0	0|0	0|0	0|0	0|0	0|0	0|0	0|0	0|0	0|1	0|0	0|0	0|0	0|0	0|0	0|0	1|1	0|0	0|0	0|0	0|0	0|0	0|0	0|0	0|0	0|0	0|0	0|0	0|0	1|1	1|1	0|0	0|0	0|0	0|0	0|0	0|0	0|0	0|0	0|0	0|0	0|0	0|0	0|0	0|0	0|0	0|0	0|0	0|0	0|0	0|0	0|0	0|0	0|0	0|0	0|0	0|0	0|0	0|0	0|0	0|0	0|0	0|0	0|0	0|0	0|0	0|0	0|0	0|0	0|0	0|0	0|0	0|0
3	22830012	NC_035163.2_22830012_C_A	C	A	55	.	AF=0.007042;AQ=55;ANN=A|stop_gained|HIGH|Manes.03G104900|Manes.03G104900.v8.1|transcript|Manes.03G104900.1.v8.1|protein_coding|7/7|c.754G>T|p.Glu252*|896/1270|754/765|252/254||,A|upstream_gene_variant|MODIFIER|Manes.03G104800|Manes.03G104800.v8.1|transcript|Manes.03G104800.2.v8.1|protein_coding||c.-766G>T|||||707|,A|upstream_gene_variant|MODIFIER|Manes.03G104800|Manes.03G104800.v8.1|transcript|Manes.03G104800.4.v8.1|protein_coding||c.-766G>T|||||703|,A|upstream_gene_variant|MODIFIER|Manes.03G104800|Manes.03G104800.v8.1|transcript|Manes.03G104800.3.v8.1|protein_coding||c.-766G>T|||||707|	GT:DP:AD:GQ:PL:RNC	0|0	0|0	0|0	0|0	0|0	0|0	0|0	0|1	0|0	0|0	0|0	0|0	0|0	0|0	0|0	0|0	0|0	0|0	0|0	0|0	0|0	0|0	0|0	0|0	0|0	0|0	0|0	0|0	0|0	0|0	0|0	0|0	0|0	0|0	0|0	0|0	0|0	0|0	0|0	0|0	0|0	0|1	0|0	0|0	0|0	0|0	0|0	0|0	0|0	0|0	0|0	0|0	0|1	0|0	0|0	0|1	0|0	0|0	1|0	1|0	0|0	0|0	0|0	0|0	0|0	0|0	0|0	1|0	0|0	0|0	0|0	0|0	0|0	0|0	0|0	0|0	0|0	0|0	0|0	0|0	0|0	0|0	0|0	0|0	0|0	0|0	0|0	0|0	0|0	0|0	0|0	0|0	1|0	0|0	0|0	0|0	0|1	0|0	1|0	0|0	0|0	0|0	0|0	0|0	0|0	0|0	0|0	0|0	0|0	0|0	0|0	0|0	0|0	0|0	0|0	0|0	0|0	0|0	0|0	0|0	0|0	0|0	0|0	0|0	0|0	0|0	0|0	0|0	0|0	0|0	0|0	0|0	0|0	0|0	0|0	0|0	0|0	0|0	0|0	0|0	0|0	0|0	0|0	0|0	0|0	0|0	0|0	0|0	0|0	0|0	0|0	0|0	0|0	0|0	0|0	0|0	0|0	0|0	0|0	0|0	0|0	0|0	0|0	0|0	0|0	0|0	0|0	0|0	0|0	0|0	0|0	0|0	0|0	0|0	0|0	0|0	0|0	0|0	0|0	0|0	0|0	0|0	0|0	0|0	0|0	0|0	0|0	0|0	0|0	0|0	0|0	0|0	0|0	1|0	0|0	0|0	0|0	0|0	0|0	0|0	0|0	0|0	0|0	0|0	0|0	0|0	0|1	0|0	0|0	0|0	0|0	0|0	0|0	0|0	0|0	0|0	0|0	0|0	0|0	0|0	0|0	0|0	0|0	0|0	0|0	0|0	0|0	0|0	0|0	0|0	0|0	0|0	0|0	0|0	0|0	0|0	0|0	0|0	0|0	0|0	0|1	0|0	0|0	0|0	0|0	0|0	0|0	0|0	0|0	0|0	0|0	0|0	0|0	0|0	0|0	0|0	0|0	0|0	0|0	0|0	0|0	0|0	0|0	0|0	0|0	0|0	0|0	0|0	0|0	0|0	0|0	0|0	0|0	0|0	0|0	0|0	0|0	0|0	0|0	0|0	0|0	0|0	0|0	0|0	0|0	0|0	0|0	0|0	0|0	0|0	0|0	0|0	0|0	0|0	0|0	0|0	0|0	0|0	0|0	0|0	0|0	0|0	0|0	0|0	0|0	0|0	0|0	0|0	0|0	0|0	0|0	0|0	0|0	0|0	0|0	0|0	0|0	0|0	0|0	0|0	0|0	1|0	0|0	0|0	0|0	0|0	0|0	0|0	0|0	0|0	0|0	0|0	0|0	0|0	0|0	0|0	0|0	0|0	0|0	0|0	0|0	0|0	0|0	0|0	0|0	0|0	0|0	0|0	0|0	0|0	0|0	0|0	0|0	0|0	0|0	0|0	0|0	0|0	0|0	0|0	0|0	0|0	0|0	0|0	0|0	0|0	0|0	0|0	0|0	0|0	0|0	0|0	0|0	0|0	0|0	0|0	0|0	0|0	0|0	0|0	0|0	0|0	0|0	0|0	0|0	0|0	0|0	0|0	0|0	0|0	0|0	0|0	0|0	0|0	0|0	0|0	0|0	0|0	0|0	0|0	0|0	0|0	0|0	0|0	0|0	0|0	0|0	0|0	0|0	0|0	0|0	0|0	0|0	0|0	0|0	0|0	0|0	0|0	0|0	0|0
3	22847731	NC_035163.2_22847731_G_A	G	A	71	.	AF=0.156439;AQ=71;ANN=A|stop_gained|HIGH|Manes.03G105000|Manes.03G105000.v8.1|transcript|Manes.03G105000.1.v8.1|protein_coding|1/1|c.181C>T|p.Gln61*|253/1064|181/513|61/170||	GT:DP:AD:GQ:PL:RNC	0|0	1|0	1|1	0|0	1|0	1|0	0|1	0|0	0|0	1|0	0|1	0|0	1|0	0|1	0|1	0|0	0|0	0|0	0|0	1|0	0|0	0|1	0|0	0|0	0|1	0|0	1|0	0|0	0|0	0|0	0|0	0|0	0|0	0|0	0|0	0|1	0|0	0|0	0|0	0|0	0|0	0|0	0|0	0|0	0|0	1|0	0|0	1|0	0|0	0|0	0|0	1|0	0|0	0|0	0|1	0|0	0|0	0|0	0|0	0|0	0|0	0|0	0|0	0|0	0|0	0|0	0|0	0|0	0|0	1|0	0|0	0|0	0|1	0|0	0|0	0|0	1|0	0|0	0|0	0|0	0|0	1|0	0|0	0|0	0|0	0|0	0|0	0|0	0|0	1|0	1|0	0|0	0|0	0|0	0|0	0|1	0|0	0|0	0|0	0|0	0|0	0|0	0|1	0|0	0|0	0|0	0|0	0|0	0|0	0|0	0|1	0|0	0|0	1|0	0|0	0|0	0|0	0|0	0|0	0|1	0|0	0|0	0|0	0|0	0|0	0|0	0|0	0|0	0|0	1|1	0|0	0|0	0|0	0|0	0|0	0|0	0|0	0|0	0|0	0|1	0|0	0|0	0|0	0|0	0|0	0|0	1|0	0|0	0|0	1|0	0|1	0|0	0|0	0|0	0|0	0|0	0|0	1|0	0|0	0|0	0|0	0|0	0|0	0|1	1|0	1|0	0|0	0|0	0|0	0|0	0|0	0|0	0|0	0|0	0|0	0|0	0|0	0|0	0|0	0|0	0|0	0|0	0|0	0|0	0|0	0|0	1|0	1|0	0|0	0|0	0|0	0|0	0|0	0|0	0|0	0|0	1|1	0|0	1|1	0|0	0|0	0|1	0|0	0|0	0|0	1|0	0|0	0|0	0|0	0|0	0|0	0|0	0|0	0|0	0|0	0|1	1|0	0|0	0|0	1|0	0|0	0|0	0|0	0|1	0|1	0|0	0|1	0|0	0|0	0|0	0|0	0|1	0|1	0|0	1|0	0|0	0|0	0|0	0|0	1|1	0|0	0|1	0|0	0|0	0|0	0|0	0|0	1|0	0|1	0|0	1|0	0|0	0|0	0|0	0|0	0|0	1|0	0|0	0|0	0|0	0|0	0|0	0|0	0|0	0|0	0|0	0|0	0|0	0|0	0|0	0|0	0|0	0|0	0|0	0|0	0|0	0|0	0|0	0|0	0|1	0|0	0|0	0|0	0|0	0|0	0|0	0|0	1|0	0|0	0|1	0|0	1|1	0|0	1|1	0|0	0|0	0|0	0|0	0|0	0|0	0|0	0|1	1|0	0|0	0|0	0|0	0|0	1|1	0|0	0|0	0|0	0|0	0|0	1|0	0|0	0|0	0|0	0|0	0|0	0|0	1|0	0|0	0|0	0|0	0|1	0|0	0|0	0|0	0|0	0|0	1|0	1|0	0|0	0|0	0|0	0|0	0|0	0|0	0|0	0|0	0|0	0|0	0|0	0|0	0|0	0|0	0|0	0|0	0|0	0|0	0|0	0|0	0|0	0|0	0|0	0|0	0|0	0|0	0|0	0|0	0|0	0|0	0|0	0|0	0|0	0|0	0|0	0|0	0|0	0|0	0|0	0|0	0|0	0|0	0|0	0|0	0|0	0|0	0|0	0|0	0|0	0|0	0|0	0|0	0|0	0|0	0|0	0|0	1|0	0|0	0|1	0|0	1|1	0|0	0|0	0|0	0|0	0|0	0|0	1|0	0|0	0|0	0|0	0|0	0|0	0|0	0|0	0|0	0|0	0|0	0|0	0|0	0|0	0|0	0|0	0|0	0|0	0|0	0|0	0|0
3	22926636	NC_035163.2_22926636_A_AATAT	A	AATAT	56	.	AF=0.015091;AQ=56;ANN=AATAT|frameshift_variant|HIGH|Manes.03G105516|Manes.03G105516.v8.1|transcript|Manes.03G105516.1.v8.1|protein_coding|1/2|c.16_19dupATAT|p.Ser7fs|20/150|20/150|7/49||INFO_REALIGN_3_PRIME,AATAT|upstream_gene_variant|MODIFIER|Manes.03G105500|Manes.03G105500.v8.1|transcript|Manes.03G105500.3.v8.1|protein_coding||c.-1261_-1258dupATAT|||||637|,AATAT|upstream_gene_variant|MODIFIER|Manes.03G105500|Manes.03G105500.v8.1|transcript|Manes.03G105500.7.v8.1|protein_coding||c.-1261_-1258dupATAT|||||1113|;LOF=(Manes.03G105516|Manes.03G105516.v8.1|1|1.00)	GT:DP:AD:GQ:PL:RNC	0|0	0|0	0|0	0|0	0|0	0|0	0|0	0|0	0|0	0|0	0|0	0|0	0|0	0|0	0|0	0|0	0|0	0|0	0|0	0|0	0|0	0|0	0|0	0|0	0|0	0|0	0|0	0|0	0|0	0|0	0|0	0|0	0|0	0|0	0|0	0|0	0|0	0|0	0|0	0|0	0|0	0|0	0|0	0|0	0|0	0|0	0|0	0|0	0|0	0|0	0|0	0|0	0|0	0|0	0|0	0|0	0|0	0|0	0|0	0|0	0|0	0|0	0|0	0|0	0|0	0|0	0|0	0|0	0|0	0|0	0|0	0|0	0|0	0|0	0|0	0|0	0|0	0|0	0|0	0|0	0|0	0|0	0|0	0|0	0|0	0|0	0|0	0|0	0|0	0|0	0|0	0|0	0|0	0|0	0|0	0|0	0|0	0|0	0|0	0|0	0|0	0|0	0|0	0|0	0|0	0|0	0|0	0|0	0|0	0|0	0|0	0|0	0|0	0|0	0|0	0|0	0|0	0|0	0|0	0|0	0|0	0|0	0|0	0|0	0|0	0|0	0|0	0|0	0|0	0|0	0|0	0|0	0|0	0|0	0|0	0|0	0|0	0|0	0|0	0|0	0|0	0|0	0|0	0|0	0|0	0|0	0|0	0|0	0|0	0|0	0|0	0|0	0|0	0|0	0|0	0|0	0|0	0|0	0|0	0|0	0|0	0|0	0|0	0|0	0|0	0|0	0|0	0|0	0|0	0|0	0|0	0|0	0|0	0|0	0|0	0|0	0|0	0|0	0|0	0|0	0|0	0|0	0|0	0|0	0|0	0|0	0|0	0|0	0|0	0|0	0|0	0|0	0|0	0|0	0|0	0|0	0|0	0|0	0|0	0|0	0|0	0|0	0|0	0|0	0|0	0|0	0|0	0|0	0|0	0|0	0|0	0|0	0|0	0|0	0|0	0|0	0|0	0|0	0|0	0|0	0|0	0|0	0|0	0|0	0|0	0|0	0|0	0|0	0|0	0|0	0|0	0|0	0|0	0|0	0|0	0|0	0|0	0|0	0|0	0|0	0|0	0|0	0|0	0|0	0|0	0|0	0|0	0|0	0|0	0|0	0|0	0|0	0|0	0|0	0|0	0|0	0|0	0|0	0|0	0|0	0|0	0|0	0|0	0|0	0|0	0|0	0|0	0|0	0|0	0|0	0|0	0|0	0|0	0|0	0|0	0|0	0|0	0|0	0|0	0|0	0|0	0|0	0|0	0|0	0|0	0|0	0|0	0|0	0|0	0|0	0|0	0|0	0|0	0|0	0|0	0|0	0|0	0|0	0|0	0|0	0|0	0|0	0|0	0|0	0|0	0|0	0|0	0|0	0|0	0|0	0|0	0|0	0|0	0|0	0|0	0|0	0|0	0|0	0|0	0|0	0|0	0|0	0|0	0|0	0|0	0|0	0|0	0|0	0|0	0|0	0|0	0|0	0|0	0|0	0|0	0|0	0|0	0|0	0|0	0|0	0|0	0|0	0|0	0|0	0|0	0|0	0|0	0|0	0|0	0|0	0|0	0|0	0|0	0|0	0|0	0|0	0|0	0|0	0|0	0|0	0|0	0|0	0|0	0|0	1|1	0|0	0|0	0|0	0|0	1|1	1|1	0|0	0|0	0|0	1|1	1|1	0|0	0|0	0|0	1|1	0|0	0|0	0|0	0|0	0|0	0|0	0|0	0|0	0|0	0|0	0|0	0|0	0|0	0|0	0|0	0|0	0|0	0|0	0|0	0|0	0|0	0|0	0|0	0|0	0|0	0|0	0|0	0|0	0|0	0|0	0|0	0|0	0|0	0|0	0|0	0|0	0|0	0|0	0|0	0|0
3	22948174	NC_035163.2_22948174_A_AT	A	AT	48	.	AF=0.038229;AQ=48;ANN=AT|splice_acceptor_variant&intron_variant|HIGH|Manes.03G105800|Manes.03G105800.v8.1|transcript|Manes.03G105800.1.v8.1|protein_coding|2/16|c.138-3dupT||||||INFO_REALIGN_3_PRIME,AT|splice_acceptor_variant&intron_variant|HIGH|Manes.03G105800|Manes.03G105800.v8.1|transcript|Manes.03G105800.2.v8.1|protein_coding|2/15|c.138-3dupT||||||INFO_REALIGN_3_PRIME,AT|splice_acceptor_variant&intron_variant|HIGH|Manes.03G105800|Manes.03G105800.v8.1|transcript|Manes.03G105800.3.v8.1|protein_coding|2/15|c.138-3dupT||||||INFO_REALIGN_3_PRIME,AT|splice_acceptor_variant&intron_variant|HIGH|Manes.03G105800|Manes.03G105800.v8.1|transcript|Manes.03G105800.4.v8.1|protein_coding|2/14|c.138-3dupT||||||INFO_REALIGN_3_PRIME;LOF=(Manes.03G105800|Manes.03G105800.v8.1|4|1.00)	GT:DP:AD:GQ:PL:RNC	0|0	0|0	0|0	0|0	0|0	0|0	0|0	0|0	0|0	0|0	0|0	0|0	0|0	0|0	0|0	0|0	0|0	0|0	0|0	0|0	0|0	0|0	0|0	0|0	0|0	0|0	0|0	0|0	0|0	0|0	0|0	0|0	0|0	0|0	0|0	0|0	0|0	0|0	0|0	0|0	0|0	0|0	0|0	0|0	0|0	0|0	0|0	0|0	0|0	0|0	0|0	0|0	0|0	0|0	0|0	0|0	0|0	0|0	0|0	0|0	0|0	0|0	0|0	0|0	0|0	0|0	0|0	0|0	0|0	0|0	0|0	0|0	0|0	0|0	0|0	0|0	0|0	0|0	0|0	0|0	0|0	0|0	0|0	0|0	0|0	0|0	0|0	0|0	0|0	0|0	0|0	0|0	0|0	0|0	0|0	0|0	0|0	0|0	0|0	0|0	0|0	0|0	0|0	0|0	0|0	0|0	0|0	0|0	0|0	0|0	0|0	0|0	0|0	0|0	0|0	0|0	0|0	0|0	0|0	0|0	0|0	0|0	0|0	0|0	0|0	0|0	0|0	0|0	0|0	0|0	0|0	0|0	0|0	0|0	0|0	0|0	0|0	0|0	0|0	0|0	0|0	0|0	0|0	0|0	0|0	0|0	0|0	0|0	0|0	0|0	0|0	0|0	0|0	0|0	0|0	0|0	0|0	0|0	0|0	0|0	0|0	0|0	0|0	0|0	0|0	0|0	0|0	0|0	0|0	0|0	0|0	0|0	0|0	0|0	0|0	0|0	0|0	0|0	0|0	0|0	0|0	0|0	0|0	0|0	0|0	0|0	0|0	0|0	0|0	0|0	0|0	0|0	0|0	0|0	0|0	0|0	0|0	0|0	0|0	0|0	0|0	0|0	0|0	0|0	0|0	0|0	0|0	0|0	0|0	0|0	0|0	0|0	0|0	0|0	0|0	0|0	0|0	0|0	0|0	0|0	0|0	0|0	0|0	0|0	0|0	0|0	0|0	0|0	0|0	0|0	0|0	0|0	0|0	0|0	0|0	0|0	0|0	0|0	0|0	0|0	0|0	0|0	0|0	0|0	0|0	0|0	0|0	0|0	0|0	0|0	0|0	0|0	0|0	0|0	0|0	0|0	0|0	0|0	0|0	0|0	0|0	0|0	0|0	0|0	0|0	0|0	0|0	0|0	0|0	0|0	0|0	0|0	0|0	0|0	0|0	0|0	0|0	0|0	0|0	0|0	0|0	0|0	0|0	0|0	0|0	0|0	0|0	0|0	0|0	0|0	0|0	0|0	0|0	0|0	0|0	0|0	0|0	0|0	0|0	0|0	0|0	0|0	0|0	0|0	0|0	0|0	0|0	0|0	0|0	0|0	0|0	0|0	0|0	0|0	0|0	0|0	0|0	0|0	0|0	0|0	0|0	0|0	0|0	0|0	0|0	0|0	0|0	0|0	0|0	0|0	0|0	0|0	0|0	0|0	0|0	0|0	1|1	0|0	0|0	0|0	0|0	0|0	0|0	0|0	0|0	0|0	0|0	0|0	0|0	0|0	0|0	0|0	0|0	0|0	0|0	0|0	0|0	0|0	1|1	1|1	1|1	0|0	1|1	0|0	1|1	1|1	0|0	0|0	0|0	1|1	1|1	0|0	0|0	0|0	1|1	1|1	0|0	0|0	0|0	1|1	0|0	0|0	0|0	0|0	0|0	0|0	0|0	0|0	0|0	0|0	0|0	0|0	0|0	0|0	0|0	0|0	0|0	0|0	0|0	0|0	0|0	0|0	0|0	0|0	0|0	0|0	1|1	1|1	1|1	1|1	1|1	1|1	1|1	1|1	0|0	0|0	0|0	0|0	0|0	0|0
3	22979513	NC_035163.2_22979513_C_T	C	T	44	.	AF=0.031187;AQ=44;ANN=T|stop_gained|HIGH|Manes.03G106016|Manes.03G106016.v8.1|transcript|Manes.03G106016.1.v8.1|protein_coding|1/1|c.216G>A|p.Trp72*|216/525|216/525|72/174||,T|downstream_gene_variant|MODIFIER|Manes.03G106200|Manes.03G106200.v8.1|transcript|Manes.03G106200.4.v8.1|protein_coding||c.*1141G>A|||||686|,T|downstream_gene_variant|MODIFIER|Manes.03G106200|Manes.03G106200.v8.1|transcript|Manes.03G106200.6.v8.1|protein_coding||c.*1141G>A|||||686|,T|downstream_gene_variant|MODIFIER|Manes.03G106200|Manes.03G106200.v8.1|transcript|Manes.03G106200.7.v8.1|protein_coding||c.*1141G>A|||||694|,T|downstream_gene_variant|MODIFIER|Manes.03G106200|Manes.03G106200.v8.1|transcript|Manes.03G106200.5.v8.1|protein_coding||c.*1141G>A|||||1022|	GT:DP:AD:GQ:PL:RNC	0|0	0|0	0|0	0|0	0|0	0|0	0|0	0|0	0|0	0|0	0|0	0|0	0|0	0|0	0|0	0|0	0|0	0|0	0|0	0|0	0|0	0|0	0|0	0|0	0|0	0|0	0|0	0|0	0|0	0|0	0|0	0|0	0|0	0|0	0|0	0|0	0|0	0|0	0|0	0|0	0|0	0|0	0|0	0|0	0|0	0|0	0|0	0|0	0|0	0|0	0|0	0|0	0|0	0|0	0|0	0|0	0|0	0|0	0|0	0|0	0|0	0|0	0|0	0|0	0|0	0|0	0|0	0|0	0|0	0|0	0|0	0|0	0|0	0|0	0|0	0|0	0|0	0|0	0|0	0|0	0|0	0|0	0|0	0|0	0|0	0|0	0|0	0|0	0|0	0|0	0|0	0|0	0|0	0|0	0|0	0|0	0|0	0|0	0|0	0|0	0|0	0|0	0|0	0|0	0|0	0|0	0|0	0|0	0|0	0|0	0|0	0|0	0|0	0|0	0|0	0|0	0|0	0|0	0|0	0|0	0|0	0|0	0|0	0|0	0|0	0|0	0|0	0|0	0|0	0|0	0|0	0|0	0|0	0|0	0|0	0|0	0|0	0|0	0|0	0|0	0|0	0|0	0|0	0|0	0|0	0|0	0|0	0|0	0|0	0|0	0|0	0|0	0|0	0|0	0|0	0|0	0|0	0|0	0|0	0|0	0|0	0|0	0|0	0|0	0|0	0|0	0|0	0|0	0|0	0|0	0|0	0|0	0|0	0|0	0|0	0|0	0|0	0|0	0|0	0|0	0|0	0|0	0|0	0|0	0|0	0|0	0|0	0|0	0|0	0|0	0|0	0|0	0|0	0|0	0|0	0|0	0|0	0|0	0|0	0|0	0|0	0|0	0|0	0|0	0|0	0|0	0|0	0|0	0|0	0|0	0|0	0|0	0|0	0|0	0|0	0|0	0|0	0|0	0|0	0|0	0|0	0|0	0|0	0|0	0|0	0|0	0|0	0|0	0|0	0|0	0|0	0|0	0|0	0|0	0|0	0|0	0|0	0|0	0|0	0|0	0|0	0|0	0|0	0|0	0|0	0|0	0|0	0|0	0|0	0|0	0|0	0|0	0|0	0|0	0|0	0|0	0|0	0|0	0|0	0|0	0|0	0|0	0|0	0|0	0|0	0|0	0|0	0|0	0|0	0|0	0|0	0|0	0|0	0|0	0|0	0|0	0|0	0|0	0|0	0|0	0|0	0|0	0|0	0|0	0|0	0|0	0|0	0|0	0|0	0|0	0|0	0|0	0|0	0|0	0|0	0|0	0|0	0|0	0|0	0|0	0|0	0|0	0|0	0|0	0|0	0|0	0|0	0|0	0|0	0|0	0|0	0|0	0|0	0|0	0|0	0|0	0|0	0|0	0|0	0|0	0|0	0|0	0|0	0|0	0|0	0|0	0|0	0|0	0|0	0|0	0|0	0|0	0|0	0|0	0|0	0|0	1|1	0|0	0|0	0|0	0|0	0|0	0|0	0|0	0|0	0|0	0|0	0|0	0|0	0|0	0|0	0|0	0|0	0|0	0|0	0|0	0|0	0|0	1|1	1|1	1|1	0|0	1|1	0|0	1|1	1|1	0|0	0|0	0|0	1|1	1|1	0|0	0|0	0|0	1|1	1|1	0|0	0|0	0|0	1|1	0|0	0|0	0|0	0|0	0|0	0|0	0|0	0|0	0|0	0|0	0|0	0|0	0|0	0|0	0|0	0|0	0|0	0|0	0|0	0|0	0|0	0|0	0|0	0|0	0|0	0|0	1|1	1|1	1|1	1|1	1|1	1|1	1|1	1|1	0|0	0|0	0|0	0|0	0|0	0|0
3	22984081	NC_035163.2_22984081_A_C	A	C	66	.	AF=0.006036;AQ=66;ANN=C|splice_donor_variant&intron_variant|HIGH|Manes.03G106200|Manes.03G106200.v8.1|transcript|Manes.03G106200.7.v8.1|protein_coding|1/1|c.-35+2T>G||||||,C|5_prime_UTR_variant|MODIFIER|Manes.03G106200|Manes.03G106200.v8.1|transcript|Manes.03G106200.4.v8.1|protein_coding|1/3|c.-131T>G|||||1850|,C|5_prime_UTR_variant|MODIFIER|Manes.03G106200|Manes.03G106200.v8.1|transcript|Manes.03G106200.6.v8.1|protein_coding|1/2|c.-66T>G|||||1850|,C|5_prime_UTR_variant|MODIFIER|Manes.03G106200|Manes.03G106200.v8.1|transcript|Manes.03G106200.5.v8.1|protein_coding|1/3|c.-755T>G|||||1850|,C|upstream_gene_variant|MODIFIER|Manes.03G106016|Manes.03G106016.v8.1|transcript|Manes.03G106016.1.v8.1|protein_coding||c.-4353T>G|||||4353|,C|upstream_gene_variant|MODIFIER|Manes.03G106300|Manes.03G106300.v8.1|transcript|Manes.03G106300.1.v8.1|protein_coding||c.-5108A>C|||||4694|;LOF=(Manes.03G106200|Manes.03G106200.v8.1|4|0.25)	GT:DP:AD:GQ:PL:RNC	0|0	0|0	0|0	0|0	0|0	0|0	0|0	0|0	0|0	0|0	0|0	0|0	0|0	0|0	0|0	0|0	0|0	0|0	0|0	0|0	0|0	0|0	0|0	0|0	0|0	0|0	0|0	0|0	0|0	0|0	0|0	0|0	0|0	0|0	0|0	0|0	0|0	0|0	0|0	0|0	0|0	0|0	0|0	0|0	0|0	0|0	0|0	0|0	0|0	0|0	0|0	0|0	0|0	0|0	0|0	0|0	0|0	0|0	0|0	0|0	0|0	0|0	0|0	0|0	0|0	0|0	0|0	0|0	0|0	0|0	0|0	0|0	0|0	0|0	0|0	0|0	0|0	0|0	0|0	0|0	0|0	0|0	0|0	0|0	0|0	0|0	0|0	0|0	0|0	0|0	0|0	0|0	0|0	0|0	0|0	0|0	0|0	0|0	0|0	0|0	0|0	0|0	0|0	0|0	0|0	0|0	0|0	0|0	0|0	0|0	0|0	0|0	0|0	0|0	0|0	0|0	0|0	0|0	0|0	0|0	0|0	0|0	0|0	0|0	0|0	0|0	0|0	0|0	0|0	0|0	0|0	0|0	0|0	0|0	0|0	0|0	0|0	0|0	0|0	0|0	0|0	0|0	0|0	0|0	0|0	0|0	0|0	0|0	0|0	0|0	0|0	0|0	0|0	0|0	0|0	0|0	0|0	0|0	0|0	0|0	0|0	0|0	0|0	0|0	0|0	0|0	0|0	0|0	0|0	0|0	0|0	0|0	0|0	0|0	0|0	0|0	0|0	0|0	0|0	0|0	0|0	0|0	0|0	0|0	0|0	0|0	0|0	0|0	0|0	0|0	0|0	0|0	0|0	0|0	0|0	0|0	0|0	0|0	0|0	0|0	0|0	0|0	0|0	0|0	0|0	0|0	0|0	0|0	0|0	0|0	0|0	0|0	0|0	0|0	0|0	0|0	0|0	0|0	0|0	0|0	0|0	0|0	0|0	0|0	0|0	0|0	0|0	0|0	0|0	0|0	0|0	0|0	0|0	0|0	0|0	0|0	0|0	0|0	0|0	0|0	0|0	0|0	0|0	0|0	0|0	0|0	0|0	0|0	0|0	0|0	0|0	0|0	0|0	0|0	0|0	0|0	0|0	0|0	0|0	0|0	0|0	0|0	0|0	0|0	0|0	0|0	0|0	0|0	0|0	0|0	0|0	0|0	0|0	0|0	0|0	0|0	0|0	0|0	0|0	0|0	0|0	0|0	0|0	0|0	0|0	0|0	0|0	0|0	0|0	0|0	0|0	0|0	0|0	0|0	0|0	0|0	0|0	0|0	0|0	0|0	0|0	0|0	0|0	0|0	0|0	0|0	0|0	0|0	0|0	0|0	0|0	0|0	0|0	0|0	0|0	0|0	0|0	0|0	0|0	0|0	0|0	0|0	0|0	0|0	0|0	0|0	0|0	0|0	0|0	0|0	0|0	0|0	0|0	0|0	0|0	0|0	0|0	0|0	0|0	0|0	0|0	0|0	0|0	0|0	0|0	0|0	0|0	0|0	0|0	0|0	0|0	0|0	0|0	0|0	0|0	0|0	0|0	0|0	0|0	0|0	0|0	0|0	0|0	0|0	1|1	0|0	0|0	0|0	0|0	1|1	1|1	0|0	0|0	0|0	1|1	1|1	0|0	0|0	0|0	1|1	0|0	0|0	0|0	0|0	0|0	0|0	0|0	0|0	0|0	0|0	0|0	0|0	0|0	0|0	0|0	0|0	0|0	0|0	0|0	0|0	0|0	0|0	0|0	0|0	0|0	0|0	0|0	0|0	0|0	0|0	0|0	0|0	0|0	0|0	0|0	0|0	0|0	0|0	0|0	0|0
3	23118078	NC_035163.2_23118078_A_G	A	G	41	.	AF=0.017103;AQ=41;ANN=G|splice_acceptor_variant&intron_variant|HIGH|Manes.03G108966|Manes.03G108966.v8.1|transcript|Manes.03G108966.2.v8.1|protein_coding|3/7|c.259-2A>G||||||;LOF=(Manes.03G108966|Manes.03G108966.v8.1|1|1.00)	GT:DP:AD:GQ:PL:RNC	0|0	0|0	0|0	0|0	0|0	0|0	0|0	0|0	0|0	0|0	0|0	0|0	0|0	0|0	0|0	0|0	0|0	0|0	0|0	0|0	0|0	0|0	0|0	0|0	0|0	0|0	0|0	0|0	0|0	0|0	0|0	0|0	0|0	0|0	0|0	0|0	0|0	0|0	0|0	0|0	0|0	0|0	0|0	0|0	0|0	0|0	0|0	0|0	0|0	0|0	0|0	0|0	0|0	0|0	0|0	0|0	0|0	0|0	0|0	0|0	0|0	0|0	0|0	0|0	0|0	0|0	0|0	0|0	0|0	0|0	0|0	0|0	0|0	0|0	0|0	0|0	0|0	0|0	0|0	0|0	0|0	0|0	0|0	0|0	0|0	0|0	0|0	0|0	0|0	0|0	0|0	0|0	0|0	0|0	0|0	0|0	0|0	0|0	0|0	0|0	0|0	0|0	0|0	0|0	0|0	0|0	0|0	0|0	0|0	0|0	0|0	0|0	0|0	0|0	0|0	0|0	0|0	0|0	0|0	0|0	0|0	0|0	0|0	0|0	0|0	0|0	0|0	0|0	0|0	0|0	0|0	0|0	0|0	0|0	0|0	0|0	0|0	0|0	0|0	0|0	0|0	0|0	0|0	0|0	0|0	0|0	0|0	0|0	0|0	0|0	0|0	0|0	0|0	0|0	0|0	0|0	0|0	0|0	0|0	0|0	0|0	0|0	0|0	0|0	0|0	0|0	0|0	0|0	0|0	0|0	0|0	0|0	0|0	0|0	0|0	0|0	0|0	0|0	0|0	0|0	0|0	0|0	0|0	0|0	0|0	0|0	0|0	0|0	0|0	0|0	0|0	0|0	0|0	0|0	0|0	0|0	0|0	0|0	0|0	0|0	0|0	0|0	0|0	0|0	0|0	0|0	0|0	0|0	0|0	0|0	0|0	0|0	0|0	0|0	0|0	0|0	0|0	0|0	0|0	0|0	0|0	0|0	0|0	0|0	0|0	0|0	0|0	0|0	0|0	0|0	0|0	0|0	0|0	0|0	0|0	0|0	0|0	0|0	0|0	0|0	0|0	0|0	0|0	0|0	0|0	0|0	0|0	0|0	0|0	0|0	0|0	0|0	0|0	0|0	0|0	0|0	0|0	0|0	0|0	0|0	0|0	0|0	0|0	0|0	0|0	0|0	0|0	0|0	0|0	0|0	0|0	0|0	0|0	0|0	0|0	0|0	0|0	0|0	0|0	0|0	0|0	0|0	0|0	0|0	0|0	0|0	0|0	0|0	0|0	0|0	0|0	0|0	0|0	0|0	0|0	0|0	0|0	0|0	0|0	0|0	0|0	0|0	0|0	0|0	0|0	0|0	0|0	0|0	0|0	0|0	0|0	0|0	0|0	0|0	0|0	0|0	0|0	0|0	0|0	0|0	0|0	0|0	0|0	0|0	0|0	0|0	0|0	0|0	0|0	0|0	0|0	0|0	0|0	0|0	0|0	0|0	0|0	0|0	0|0	0|0	0|0	0|0	0|0	0|0	0|0	0|0	0|0	0|0	0|0	0|0	0|0	0|0	0|0	0|0	0|0	0|0	0|0	0|0	1|1	1|1	1|1	0|0	0|0	0|0	1|1	1|1	0|0	0|0	0|0	1|1	0|0	0|0	0|0	0|0	1|1	1|1	0|0	0|0	0|0	0|0	0|0	0|0	0|0	0|0	0|0	0|0	0|0	0|0	0|0	0|0	0|0	0|0	0|0	0|0	0|0	0|0	0|0	0|0	0|0	0|0	0|0	0|0	0|0	0|0	0|0	0|0	1|1	0|0	0|0	0|0	0|0	1|0	1|1	1|1	0|0	0|0	0|0	0|0	0|0	0|0
3	23118137	NC_035163.2_23118137_C_T	C	T	51	.	AF=0.02163;AQ=51;ANN=T|stop_gained|HIGH|Manes.03G108966|Manes.03G108966.v8.1|transcript|Manes.03G108966.2.v8.1|protein_coding|4/8|c.316C>T|p.Gln106*|316/906|316/906|106/301||;LOF=(Manes.03G108966|Manes.03G108966.v8.1|1|1.00);NMD=(Manes.03G108966|Manes.03G108966.v8.1|1|1.00)	GT:DP:AD:GQ:PL:RNC	0|0	0|0	0|0	0|0	0|0	0|0	0|0	0|0	0|0	0|0	0|0	0|0	0|0	0|0	0|0	0|0	0|0	0|0	0|0	0|0	0|0	0|0	0|0	0|0	0|0	0|0	0|0	0|0	0|0	0|0	0|0	0|0	0|0	0|0	0|0	0|0	0|0	0|0	0|0	0|0	0|0	0|0	0|0	0|0	0|0	0|0	0|0	0|0	0|0	0|0	0|0	0|0	0|0	0|0	0|0	0|0	0|0	0|0	0|0	0|0	0|0	0|0	0|0	0|0	0|0	0|0	0|0	0|0	0|0	0|0	0|0	0|0	0|0	0|0	0|0	0|0	0|0	0|0	0|0	0|0	0|0	0|0	0|0	0|0	0|0	0|0	0|0	0|0	0|0	0|0	0|0	0|0	0|0	0|0	0|0	0|0	0|0	0|0	0|0	0|0	0|0	0|0	0|0	0|0	0|0	0|0	0|0	0|0	0|0	0|0	0|0	0|0	0|0	0|0	0|0	0|0	0|0	0|0	0|0	0|0	0|0	0|0	0|0	0|0	0|0	0|0	0|0	0|0	0|0	0|0	0|0	0|0	0|0	0|0	0|0	0|0	0|0	0|0	0|0	0|0	0|0	0|0	0|0	0|0	0|0	0|0	0|0	0|0	0|0	0|0	0|0	0|0	0|0	0|0	0|0	0|0	0|0	0|0	0|0	0|0	0|0	0|0	0|0	0|0	0|0	0|0	0|0	0|0	0|0	0|0	0|0	0|0	0|0	0|0	0|0	0|0	0|0	0|0	0|0	0|0	0|0	0|0	0|0	0|0	0|0	0|0	0|0	0|0	0|0	0|0	0|0	0|0	0|0	0|0	0|0	0|0	0|0	0|0	0|0	0|0	0|0	0|0	0|0	0|0	0|0	0|0	0|0	0|0	0|0	0|0	0|0	0|0	0|0	0|0	0|0	0|0	0|0	0|0	0|0	0|0	0|0	0|0	0|0	0|0	0|0	0|0	0|0	0|0	0|0	0|0	0|0	0|0	0|0	0|0	0|0	0|0	0|0	0|0	0|0	0|0	0|0	0|0	0|0	0|0	0|0	0|0	0|0	0|0	0|0	0|0	0|0	0|0	0|0	0|0	0|0	0|0	0|0	0|0	0|0	0|0	0|0	0|0	0|0	0|0	0|0	0|0	0|0	0|0	0|0	0|0	0|0	0|0	0|0	0|0	0|0	0|0	0|0	0|0	0|0	0|0	0|0	0|0	0|0	0|0	0|0	0|0	0|0	0|0	0|0	0|0	0|0	0|0	0|0	0|0	0|0	0|0	0|0	0|0	0|0	0|0	0|0	0|0	0|0	0|0	0|0	0|0	0|0	0|0	0|0	0|0	0|0	0|0	0|0	0|0	0|0	0|0	0|0	0|0	0|0	0|0	0|0	0|0	0|0	0|0	0|0	0|0	0|0	0|0	0|0	0|0	0|0	0|0	0|0	0|0	0|0	0|0	0|0	0|0	0|0	1|1	0|0	0|0	0|0	0|0	0|0	0|0	0|0	1|0	1|1	0|1	1|0	1|1	1|0	1|0	0|1	1|1	0|0	0|0	0|0	0|0	0|0	0|0	0|0	0|0	0|0	0|0	0|1	0|1	0|1	0|0	0|0	0|0	0|0	0|0	0|0	0|0	0|0	0|0	0|0	0|0	0|0	0|0	0|0	0|0	0|0	0|0	0|0	0|0	0|0	0|0	0|0	0|0	0|0	0|0	0|0	0|0	0|0	0|0	0|0	0|0	0|0	0|0	0|0	0|0	0|0	0|0	0|0	0|0	0|0	0|0	0|0	0|0	0|0	0|0	0|0	0|0	0|0	0|0	0|0	0|0
3	23118524	NC_035163.2_23118524_C_T	C	T	50	.	AF=0.062374;AQ=50;ANN=T|stop_gained|HIGH|Manes.03G108966|Manes.03G108966.v8.1|transcript|Manes.03G108966.2.v8.1|protein_coding|8/8|c.532C>T|p.Gln178*|532/906|532/906|178/301||	GT:DP:AD:GQ:PL:RNC	0|0	0|0	0|0	0|0	0|0	0|0	0|0	0|0	0|0	0|0	0|0	0|0	0|1	0|0	0|0	0|0	0|1	0|0	0|0	0|0	0|0	0|0	0|0	0|1	0|0	0|0	0|0	0|0	0|0	0|0	0|0	0|0	0|0	0|0	0|0	0|0	0|0	0|0	0|0	0|0	0|0	0|0	0|0	0|0	0|0	0|0	0|0	0|0	0|0	0|0	0|0	0|0	0|0	0|0	0|0	0|0	0|0	0|0	0|0	0|0	0|0	1|0	0|1	0|0	0|1	1|0	0|0	0|0	0|0	0|0	0|0	0|0	0|0	0|0	0|0	0|0	0|1	0|0	0|0	0|1	0|0	0|0	0|0	0|0	0|0	0|0	0|0	0|0	0|0	0|0	0|0	0|0	0|0	0|0	0|0	0|0	0|0	0|0	0|0	0|0	1|0	1|0	1|0	0|0	0|1	0|0	1|0	0|1	0|0	0|0	0|0	0|0	1|0	0|0	0|0	0|0	0|1	1|1	1|0	0|0	0|0	0|0	1|0	0|0	0|0	1|0	0|0	0|0	0|0	0|0	0|0	1|0	0|0	0|0	0|0	0|0	1|1	0|0	0|0	0|0	0|0	0|1	0|1	0|0	0|0	0|0	0|0	0|0	0|0	0|0	0|0	0|0	0|1	0|0	0|0	0|0	0|0	0|0	0|1	0|0	0|0	0|0	0|0	0|0	0|0	0|0	0|0	0|0	1|0	0|0	0|1	0|0	1|0	0|1	1|1	0|0	0|0	0|0	0|0	0|0	0|0	0|0	1|0	0|0	0|0	0|0	0|0	0|0	0|0	0|0	0|0	0|0	0|1	0|0	0|0	0|0	0|0	0|0	0|0	0|0	0|0	0|0	0|0	0|0	0|0	0|0	0|0	0|0	0|0	0|0	0|0	0|0	0|0	0|0	0|0	1|0	0|1	0|0	0|0	0|0	0|0	0|0	0|0	1|0	1|0	0|0	0|0	0|0	0|0	0|0	0|0	0|0	0|0	0|1	0|0	0|0	0|0	0|0	0|0	0|0	0|0	0|0	0|0	0|0	0|0	0|0	0|0	0|1	0|0	0|0	0|0	1|0	0|0	0|0	0|0	0|1	0|0	0|0	0|0	0|0	0|0	1|0	0|1	0|0	0|1	0|0	0|0	0|0	0|1	0|0	0|0	0|0	0|0	0|0	1|0	0|0	1|0	1|0	0|0	0|0	0|0	0|0	0|0	0|0	0|0	0|0	0|0	0|0	0|0	0|0	0|1	0|0	0|1	0|0	0|0	0|0	0|0	0|0	0|0	0|0	0|0	1|0	0|1	0|0	0|0	0|0	0|0	0|0	0|0	0|1	0|0	0|0	0|0	0|0	0|0	0|0	0|0	0|0	0|0	0|0	0|0	1|0	0|0	0|0	0|0	0|0	1|0	0|0	0|0	0|0	0|0	0|0	1|0	0|0	0|0	1|0	0|0	0|0	0|0	0|0	0|0	0|0	0|0	0|0	0|0	0|0	0|0	0|0	0|0	0|0	0|0	0|0	0|0	0|0	0|0	0|0	0|0	0|0	1|1	1|1	1|1	0|0	0|0	0|0	0|0	1|1	0|0	0|0	0|0	0|0	0|0	0|0	0|0	0|1	0|0	0|0	0|0	0|0	0|0	0|0	0|0	0|0	0|0	0|0	0|0	0|0	0|0	0|0	0|0	0|0	0|0	1|0	0|0	0|1	0|0	0|0	1|1	0|0	0|0	0|1	0|0	0|0	0|0	0|0	0|0	0|0	1|1	0|0	0|0	0|0	0|0	1|1	1|1	1|1	0|0	0|0	0|0	0|0	0|0	0|0
3	23118560	NC_035163.2_23118560_C_T	C	T	73	.	AF=0.438632;AQ=73;ANN=T|stop_gained|HIGH|Manes.03G108966|Manes.03G108966.v8.1|transcript|Manes.03G108966.2.v8.1|protein_coding|8/8|c.568C>T|p.Arg190*|568/906|568/906|190/301||	GT:DP:AD:GQ:PL:RNC	0|0	0|1	1|1	1|0	0|0	0|0	0|0	1|0	0|0	0|1	0|1	0|0	0|0	0|1	1|0	1|0	1|0	1|1	1|1	0|1	0|0	0|1	0|0	0|0	0|1	0|0	1|0	0|0	0|0	0|1	1|0	1|0	0|1	1|0	1|0	1|1	0|1	1|0	1|0	1|1	1|1	0|1	0|0	0|0	1|0	1|0	0|1	1|0	0|0	0|0	0|0	1|1	0|0	1|1	0|1	0|1	0|1	0|1	1|0	1|0	1|1	0|0	1|0	0|0	1|0	0|1	0|1	0|1	0|0	1|0	1|0	0|1	1|1	1|0	0|0	1|1	1|0	0|0	1|0	1|0	1|0	1|0	1|1	0|0	0|0	1|1	1|1	1|0	0|0	1|0	1|0	1|0	0|1	0|0	0|0	1|1	1|0	1|0	0|1	0|0	0|1	0|0	0|0	1|1	0|0	1|1	0|1	1|0	0|0	1|1	1|1	0|1	0|0	1|0	0|0	1|0	1|0	0|0	0|0	0|1	0|1	0|0	0|0	0|0	1|1	0|0	0|0	0|0	0|0	1|1	0|1	0|0	0|1	0|0	1|0	0|0	0|0	1|1	1|1	1|1	0|0	1|0	0|0	0|1	1|1	1|1	1|1	1|1	1|1	1|0	1|1	1|1	1|0	1|0	1|0	0|0	0|0	1|1	0|0	0|0	1|0	0|0	0|0	0|1	1|1	1|0	0|1	0|1	0|1	0|0	1|0	1|1	0|0	0|0	0|0	0|0	1|0	0|0	1|0	1|0	0|0	0|0	0|1	0|0	0|1	0|0	1|1	1|0	1|0	0|1	0|0	0|0	0|0	0|1	0|1	0|0	0|1	1|1	0|1	0|0	0|0	0|1	0|0	0|0	1|1	1|0	0|0	0|1	0|0	1|1	1|1	0|0	1|0	0|1	1|1	0|0	0|0	1|1	1|0	0|0	1|0	1|0	0|0	0|0	0|0	0|1	0|0	1|1	0|1	1|0	1|1	0|1	1|1	0|0	1|0	0|1	0|1	0|1	1|0	1|1	1|0	0|0	0|1	0|1	0|0	0|0	1|0	0|0	0|0	1|0	0|1	0|0	0|0	0|1	0|1	1|0	1|1	0|1	0|1	1|0	0|1	0|0	0|0	1|1	0|0	0|1	0|0	1|0	0|0	1|0	0|0	0|0	1|0	0|0	0|0	1|0	0|1	0|1	1|0	0|1	0|0	0|0	0|0	1|0	0|0	0|0	0|1	0|1	1|0	1|1	0|0	1|1	0|0	1|1	0|0	1|1	0|0	1|0	0|0	0|1	0|1	0|0	0|0	1|0	1|0	1|1	0|0	1|1	1|1	1|0	0|0	0|1	1|0	0|0	0|0	0|1	0|0	0|1	0|1	1|0	0|1	0|1	0|0	1|1	1|0	0|1	0|0	0|0	0|1	1|0	1|0	1|1	0|1	1|0	0|0	0|0	0|0	0|0	0|0	1|1	0|0	0|0	0|0	0|0	0|0	0|0	0|0	1|0	1|1	0|1	1|0	1|1	1|0	1|0	0|1	1|1	0|0	0|1	0|0	0|0	0|0	0|0	0|0	0|0	1|1	0|0	0|1	0|1	0|1	1|1	0|0	0|0	0|0	0|0	1|1	1|1	0|0	0|0	0|0	0|0	0|0	0|1	0|0	0|1	0|0	1|0	0|0	0|1	1|0	1|0	1|1	0|0	1|1	0|0	1|1	0|0	0|0	1|0	1|0	0|0	0|1	1|0	1|1	0|0	0|0	1|0	0|0	0|0	0|0	0|0	0|0	0|0	0|0	0|0	0|0	1|0	0|0	0|1	1|1	0|0
3	23118716	NC_035163.2_23118716_C_T	C	T	51	.	AF=0.030684;AQ=51;ANN=T|stop_gained|HIGH|Manes.03G108966|Manes.03G108966.v8.1|transcript|Manes.03G108966.2.v8.1|protein_coding|8/8|c.724C>T|p.Gln242*|724/906|724/906|242/301||	GT:DP:AD:GQ:PL:RNC	0|0	0|0	0|0	0|0	0|0	0|0	0|0	0|0	0|0	0|0	0|0	0|0	0|0	0|0	0|1	0|0	0|0	0|0	0|0	1|0	1|0	0|0	0|0	0|0	0|0	0|0	0|0	1|1	0|0	0|0	0|0	0|1	0|0	0|0	0|0	0|0	0|0	0|0	0|0	0|0	0|0	0|0	0|1	0|0	0|0	0|0	0|0	0|0	0|0	0|0	0|0	0|0	0|0	0|0	0|0	0|0	0|0	0|0	0|0	0|0	0|0	0|0	0|0	0|0	0|0	0|0	0|0	0|0	0|0	0|0	0|0	0|0	0|0	0|0	0|0	0|0	0|0	0|0	0|0	0|0	0|1	0|0	0|0	0|1	1|0	0|0	0|0	0|0	1|1	0|0	0|0	0|0	0|0	0|0	0|0	0|0	0|0	0|0	0|0	0|1	0|0	0|0	0|0	0|0	0|0	0|0	0|0	0|0	0|0	0|0	0|0	0|0	0|0	0|1	0|0	0|0	0|0	0|0	0|0	0|0	0|0	0|0	0|0	0|0	0|0	0|0	0|0	0|0	0|0	0|0	0|0	0|0	0|0	0|0	0|0	0|0	0|0	0|0	0|0	0|0	0|0	0|0	1|0	0|0	0|0	0|0	0|0	0|0	0|0	0|0	0|0	0|0	0|0	0|0	0|0	0|0	1|1	0|0	0|0	0|0	0|0	0|1	0|0	1|0	0|0	0|0	0|0	0|0	0|0	0|1	0|0	0|0	0|0	1|0	0|0	0|0	0|1	0|0	0|0	0|0	0|0	0|0	0|0	0|0	0|0	0|0	0|0	0|0	0|0	0|0	0|0	0|0	0|0	0|0	0|0	0|0	1|0	0|0	1|0	0|0	0|0	0|0	0|0	0|0	0|0	0|0	0|0	0|0	1|0	0|0	0|0	0|0	0|0	0|0	0|0	0|0	0|0	0|0	0|0	1|0	0|0	0|0	0|1	0|0	0|0	0|0	1|1	0|0	0|0	0|0	0|0	0|0	0|0	0|0	0|1	0|0	0|0	0|0	0|0	0|0	0|0	0|0	0|0	0|0	0|0	0|0	0|0	0|0	0|0	0|0	1|0	0|0	0|1	0|0	0|0	0|0	0|0	0|0	0|0	0|0	0|0	0|0	0|0	0|0	0|0	0|0	0|0	0|0	0|0	0|0	0|0	1|0	0|0	0|0	0|0	0|0	0|0	0|0	0|0	0|0	0|0	0|0	0|1	0|0	0|0	0|0	0|0	0|0	0|0	0|0	0|0	0|0	1|0	0|0	1|0	0|0	0|0	0|0	0|0	0|0	0|0	0|0	0|0	0|0	0|0	0|0	0|0	0|0	0|0	0|0	0|1	1|0	0|0	0|1	1|0	0|0	0|0	0|0	0|0	0|0	0|0	0|0	1|0	0|0	0|1	0|0	0|0	0|0	0|0	0|0	0|0	0|0	0|0	0|0	0|1	0|0	0|0	0|1	1|1	0|0	0|0	0|0	0|0	0|0	0|0	0|0	0|0	0|0	0|0	0|0	0|0	0|0	0|0	0|0	0|0	0|0	0|0	0|0	0|0	0|0	0|0	0|0	0|0	0|0	0|0	0|0	0|0	0|0	0|0	0|0	0|0	0|0	1|1	0|0	0|0	0|0	0|0	0|0	0|0	0|0	0|1	0|0	0|0	0|0	0|0	0|0	0|0	0|0	0|0	0|0	0|0	0|0	0|0	1|0	0|0	0|0	0|0	0|0	0|0	0|0	0|0	0|0	0|0	0|0	0|0	0|0	0|0	0|0	0|0	0|0	0|0	0|0	0|0	0|0	1|0	0|0	0|0	0|0	0|0	0|0
3	23118719	NC_035163.2_23118719_C_T	C	T	52	.	AF=0.032193;AQ=52;ANN=T|stop_gained|HIGH|Manes.03G108966|Manes.03G108966.v8.1|transcript|Manes.03G108966.2.v8.1|protein_coding|8/8|c.727C>T|p.Arg243*|727/906|727/906|243/301||	GT:DP:AD:GQ:PL:RNC	0|0	0|0	0|0	0|1	0|0	0|0	0|0	0|0	0|0	0|0	1|0	1|1	0|0	0|0	0|0	0|0	0|0	0|0	0|0	0|0	0|0	0|0	0|1	0|0	0|0	0|0	0|0	0|0	0|0	0|0	0|0	0|0	1|0	0|1	0|0	0|0	0|0	0|0	0|0	0|0	0|0	0|0	0|0	0|0	0|0	0|0	1|0	0|0	0|0	0|1	0|0	0|0	0|0	0|0	0|0	0|0	0|0	1|0	0|0	0|0	0|0	0|1	0|0	0|0	0|0	0|0	1|0	0|0	1|0	0|0	0|1	1|0	0|0	0|1	0|0	0|0	0|0	0|0	0|1	0|0	0|0	0|0	0|0	0|0	0|0	0|0	0|0	0|0	0|0	0|0	0|0	0|0	0|0	0|0	0|0	0|0	0|0	0|0	0|0	0|0	0|0	0|0	0|0	0|0	0|0	0|0	0|0	0|0	0|0	0|0	0|0	0|0	0|1	0|0	0|0	0|0	0|0	0|0	0|1	0|0	1|0	0|0	0|0	0|0	0|0	0|0	0|1	0|0	0|0	0|0	0|0	0|0	0|0	0|0	0|0	0|0	0|0	0|0	0|0	0|0	0|0	0|0	0|0	0|0	0|0	0|0	0|0	0|0	0|0	0|0	0|0	0|0	0|0	0|0	0|0	0|0	0|0	0|0	0|0	0|0	0|0	1|0	0|0	0|0	0|0	0|0	1|0	1|0	0|0	0|0	0|0	0|0	0|0	0|0	0|0	0|0	0|0	0|0	0|0	0|0	0|0	0|0	0|0	1|0	0|0	0|1	0|0	0|0	0|0	0|0	1|0	0|0	1|0	0|0	0|0	0|0	0|0	0|0	0|0	0|0	0|0	1|0	0|0	0|0	0|0	0|0	0|0	0|0	0|0	0|0	0|0	0|0	0|0	0|0	0|0	0|0	0|0	0|0	0|0	0|0	0|0	0|0	0|0	0|0	0|0	0|0	0|0	0|0	0|0	0|0	0|0	0|0	0|0	1|0	0|0	0|0	1|0	0|0	0|0	0|0	0|0	0|0	0|0	0|0	0|0	0|0	0|0	0|0	0|0	0|0	0|0	0|0	0|0	0|0	0|0	0|0	0|0	0|0	0|0	0|0	0|0	0|0	0|0	0|0	0|0	0|0	0|0	0|1	0|0	0|1	0|0	0|0	0|0	0|0	0|0	0|0	0|0	0|0	0|0	0|0	0|1	1|1	0|0	0|1	1|1	0|0	1|0	0|0	0|0	0|0	0|0	0|0	0|0	0|0	0|0	0|0	0|0	0|0	0|0	0|0	0|0	0|0	0|0	0|0	0|0	0|0	0|0	0|0	0|0	0|0	0|0	0|0	0|0	0|0	0|0	0|0	0|0	0|0	0|0	0|1	0|0	0|0	0|0	0|0	0|0	0|0	0|1	0|0	0|0	0|0	0|0	0|0	0|0	0|1	0|0	0|0	0|0	1|0	1|1	0|0	0|0	0|0	0|0	0|0	0|0	0|0	0|0	0|0	0|0	0|0	0|0	0|0	0|0	0|0	0|0	0|0	0|0	0|0	0|0	0|0	0|0	0|0	0|0	0|0	0|0	0|0	0|0	0|0	0|0	0|0	0|0	0|0	0|0	0|0	0|0	0|0	0|0	0|0	0|0	0|0	0|0	1|0	1|1	1|0	0|0	0|0	0|0	1|0	0|0	0|0	0|0	0|0	0|0	0|0	0|0	0|0	0|0	0|0	0|0	0|0	0|0	0|0	0|0	0|0	0|0	0|0	0|0	0|0	0|0	0|0	0|0	0|0	0|0	0|0	0|0	0|0	0|1	0|0	0|0	0|1
3	23118794	NC_035163.2_23118794_A_T	A	T	45	.	AF=0.028169;AQ=45;ANN=T|stop_gained|HIGH|Manes.03G108966|Manes.03G108966.v8.1|transcript|Manes.03G108966.2.v8.1|protein_coding|8/8|c.802A>T|p.Arg268*|802/906|802/906|268/301||	GT:DP:AD:GQ:PL:RNC	0|0	0|0	0|0	0|1	0|0	0|0	0|0	0|0	0|0	0|0	1|0	1|1	0|0	0|0	0|0	0|0	0|0	0|0	0|0	0|0	0|0	0|0	0|1	0|0	0|0	0|0	0|0	0|0	0|0	0|0	0|0	0|0	1|0	0|1	0|0	0|0	0|0	0|0	0|0	0|0	0|0	0|0	0|0	0|0	0|0	0|0	1|0	0|0	0|0	0|1	0|0	0|0	0|0	0|0	0|0	0|0	0|0	1|0	0|0	0|0	0|0	0|1	0|0	0|0	0|0	0|0	1|0	0|0	1|0	0|0	0|1	1|0	0|0	0|1	0|0	0|0	0|0	0|0	0|1	0|0	0|0	0|0	0|0	0|0	0|0	0|0	0|0	0|0	0|0	0|0	0|0	0|0	0|0	0|0	0|0	0|0	0|0	0|0	0|0	0|0	0|0	0|0	0|0	0|0	0|0	0|0	0|0	0|0	0|0	0|0	0|0	0|0	0|1	0|0	0|0	0|0	0|0	0|0	0|1	0|0	1|0	0|0	0|0	0|0	0|0	0|0	0|1	0|0	0|0	0|0	0|0	0|0	0|0	0|0	0|0	0|0	0|0	0|0	0|0	0|0	0|0	0|0	0|0	0|0	0|0	0|0	0|0	0|0	0|0	0|0	0|0	0|0	0|0	0|0	0|0	0|0	0|0	0|0	0|0	0|0	0|0	1|0	0|0	0|0	0|0	0|0	1|0	1|0	0|0	0|0	0|0	0|0	0|0	0|0	0|0	0|0	0|0	0|0	0|0	0|0	0|0	0|0	0|0	1|0	0|0	0|1	0|0	0|0	0|0	0|0	1|0	0|0	1|0	0|0	0|0	0|0	0|0	0|0	0|0	0|0	0|0	1|0	0|0	0|0	0|0	0|0	0|0	0|0	0|0	0|0	0|0	0|0	0|0	0|0	0|0	0|0	0|0	0|0	0|0	0|0	0|0	0|0	0|0	0|0	0|0	0|0	0|0	0|0	0|0	0|0	0|0	0|0	0|0	1|0	0|0	0|0	1|0	0|0	0|0	0|0	0|0	0|0	0|0	0|0	0|0	0|0	0|0	0|0	0|0	0|0	0|0	0|0	0|0	0|0	0|0	0|0	0|0	0|0	0|0	0|0	0|0	0|0	0|0	0|0	0|0	0|0	0|0	0|1	0|0	0|1	0|0	0|0	0|0	0|0	0|0	0|0	0|0	0|0	0|0	0|0	0|1	1|1	0|0	0|1	1|1	0|0	1|0	0|0	0|0	0|0	0|0	0|0	0|0	0|0	0|0	0|0	0|0	0|0	0|0	0|0	0|0	0|0	0|0	0|0	0|0	0|0	0|0	0|0	0|0	0|0	0|0	0|0	0|0	0|0	0|0	0|0	0|0	0|0	0|0	0|1	0|0	0|0	0|0	0|0	0|0	0|0	0|1	0|0	0|0	0|0	0|0	0|0	0|0	0|1	0|0	0|0	0|0	1|0	0|0	0|0	1|0	0|0	0|0	0|0	0|0	0|0	0|0	0|0	0|0	0|0	0|0	0|0	0|0	0|0	0|0	0|0	0|0	0|0	0|0	0|0	0|0	0|0	0|0	0|0	0|0	0|0	0|0	0|0	0|0	0|0	0|0	0|0	0|0	0|0	0|0	0|0	1|0	0|1	0|0	0|0	0|0	1|0	1|1	1|0	0|0	0|0	0|0	1|0	0|0	0|0	0|0	0|0	0|0	0|0	0|0	0|0	0|0	0|0	0|0	0|0	0|0	0|0	0|0	0|0	0|0	0|0	0|0	0|0	0|0	0|0	0|0	0|0	0|0	0|0	0|0	0|0	0|0	0|0	0|0	0|0
3	23118896	NC_035163.2_23118896_T_C	T	C	47	.	AF=0.046781;AQ=47;ANN=C|stop_lost&splice_region_variant|HIGH|Manes.03G108966|Manes.03G108966.v8.1|transcript|Manes.03G108966.2.v8.1|protein_coding|8/8|c.904T>C|p.Ter302Glnext*?|904/906|904/906|302/301||	GT:DP:AD:GQ:PL:RNC	0|0	0|0	0|0	0|1	0|0	0|0	0|0	0|0	0|0	0|0	1|0	1|1	0|0	0|0	0|0	0|0	0|0	0|0	0|0	0|0	0|0	0|0	0|1	0|0	0|0	0|0	0|0	0|0	0|0	0|0	0|0	0|0	1|0	0|1	0|0	0|0	0|0	0|0	0|0	0|0	0|0	0|0	0|0	0|0	0|0	0|0	1|0	0|0	0|0	0|1	0|0	0|0	0|0	0|0	0|0	0|0	0|0	1|0	0|0	0|0	0|0	0|1	0|0	0|0	0|0	0|0	1|0	0|0	1|0	0|0	0|1	1|0	0|0	0|1	0|0	0|0	0|0	0|0	0|1	0|0	0|0	0|0	0|0	0|0	0|0	0|0	0|0	0|0	0|0	0|0	0|0	0|0	0|0	0|0	0|0	0|0	0|0	0|0	0|0	0|0	0|0	0|0	0|0	0|0	0|0	0|0	0|0	0|0	0|0	0|0	0|0	0|0	0|1	0|0	0|0	0|0	0|0	0|0	0|1	0|0	1|0	0|0	0|0	0|0	0|0	0|0	0|1	0|0	0|0	0|0	0|0	0|0	0|0	0|0	0|0	0|0	0|0	0|0	0|0	0|0	0|0	0|0	0|0	0|0	0|0	0|0	0|0	0|0	0|0	0|0	0|0	0|0	0|0	0|0	0|0	0|0	0|0	0|0	0|0	0|0	0|0	1|0	0|0	0|0	0|0	0|0	1|0	1|0	0|0	0|0	0|0	0|0	0|0	0|0	0|0	0|0	0|0	0|0	0|0	0|0	0|0	0|0	0|0	1|0	0|0	0|1	0|0	0|0	0|0	0|0	1|0	0|0	1|0	0|0	0|0	0|0	0|0	0|0	0|0	0|0	0|0	1|0	0|0	0|0	0|0	0|0	0|0	0|0	0|0	0|0	0|0	0|0	0|0	0|0	0|0	0|0	0|0	0|0	0|0	0|0	0|0	0|0	0|0	0|0	0|0	0|0	0|0	0|0	0|0	0|0	0|0	0|0	0|0	1|0	0|0	0|0	1|0	0|0	0|0	0|0	0|0	0|0	0|0	0|0	0|0	0|0	0|0	0|0	0|0	0|0	0|0	0|0	0|0	0|0	0|0	0|0	0|0	0|0	0|0	0|0	0|0	0|0	0|0	0|0	0|0	0|0	0|0	0|1	0|0	0|1	0|0	0|0	0|0	0|0	0|0	0|0	0|0	0|0	0|0	0|0	0|1	1|1	0|0	0|1	1|1	0|0	1|0	0|0	0|0	0|0	0|0	0|0	0|0	0|0	0|0	0|0	0|0	0|0	0|0	0|0	0|0	0|0	0|0	0|0	0|0	0|0	0|0	0|0	0|0	0|0	0|0	0|0	0|0	0|0	0|0	0|0	0|0	0|0	0|0	0|1	0|0	0|0	0|0	0|0	0|0	0|0	0|1	0|0	0|0	0|0	0|0	0|0	0|0	0|1	0|0	0|0	0|0	1|0	0|0	0|0	1|0	0|0	0|0	0|0	0|0	0|0	0|0	0|0	0|0	0|0	0|0	0|0	0|0	0|0	0|0	0|0	0|0	0|0	0|0	0|0	0|0	0|0	1|1	0|0	0|0	0|0	0|0	0|0	0|0	0|0	0|0	0|0	0|0	0|0	0|0	0|0	1|0	0|1	0|0	0|0	0|0	1|0	1|1	1|0	0|0	0|0	0|0	1|0	0|0	0|0	0|0	0|0	0|0	0|0	0|0	0|0	0|0	0|0	0|0	0|0	0|0	0|0	0|0	0|0	0|0	0|0	0|0	1|1	1|1	1|1	0|0	0|0	0|0	0|0	0|0	0|0	0|0	0|0	0|0	0|0
3	23146710	NC_035163.2_23146710_TATGA_T	TATGA	T	64	.	AF=0.038732;AQ=64;ANN=T|frameshift_variant&stop_lost|HIGH|Manes.03G109100|Manes.03G109100.v8.1|transcript|Manes.03G109100.1.v8.1|protein_coding|7/7|c.1446_1449delATGA|p.Ile482fs|2001/2259|1446/1449|482/482||,T|frameshift_variant&stop_lost|HIGH|Manes.03G109100|Manes.03G109100.v8.1|transcript|Manes.03G109100.12.v8.1|protein_coding|8/8|c.1113_1116delATGA|p.Ile371fs|1732/1990|1113/1116|371/371||,T|frameshift_variant&stop_lost|HIGH|Manes.03G109100|Manes.03G109100.v8.1|transcript|Manes.03G109100.11.v8.1|protein_coding|9/9|c.1329_1332delATGA|p.Ile443fs|1959/2221|1329/1332|443/443||,T|frameshift_variant&stop_lost|HIGH|Manes.03G109100|Manes.03G109100.v8.1|transcript|Manes.03G109100.2.v8.1|protein_coding|8/8|c.1329_1332delATGA|p.Ile443fs|6233/6491|1329/1332|443/443||,T|frameshift_variant&stop_lost&splice_region_variant|HIGH|Manes.03G109100|Manes.03G109100.v8.1|transcript|Manes.03G109100.6.v8.1|protein_coding|6/6|c.1113_1116delATGA|p.Ile371fs|1113/1116|1113/1116|371/371||,T|3_prime_UTR_variant|MODIFIER|Manes.03G109100|Manes.03G109100.v8.1|transcript|Manes.03G109100.5.v8.1|protein_coding|7/7|c.*279_*282delATGA|||||556|	GT:DP:AD:GQ:PL:RNC	0|0	0|0	0|0	0|0	0|0	0|0	0|0	0|0	0|0	0|0	0|0	0|0	0|0	0|0	0|0	0|0	0|0	0|0	0|0	0|0	0|0	0|0	0|0	0|0	0|0	0|0	0|0	0|0	0|0	0|0	0|0	0|0	0|0	0|0	0|0	0|0	0|0	0|0	0|0	0|0	0|0	0|0	0|0	0|0	0|0	0|0	0|0	0|0	0|0	0|0	0|0	0|0	0|0	0|0	0|0	0|0	0|0	0|0	0|0	0|0	0|0	0|0	0|0	0|0	0|0	0|0	0|0	0|0	0|0	0|0	0|0	0|0	0|0	0|0	0|0	0|0	0|0	0|0	0|0	0|0	0|0	0|0	0|0	0|0	0|0	0|0	0|0	0|0	0|0	0|0	0|0	0|0	0|0	0|0	0|0	0|0	0|0	0|0	0|0	0|0	0|0	0|0	0|0	0|0	0|0	0|0	0|0	0|0	0|0	0|0	0|0	0|0	0|0	0|0	0|0	0|0	0|0	0|0	0|0	0|0	0|0	0|0	0|0	0|0	0|0	0|0	0|0	0|0	0|0	0|0	0|0	0|0	0|0	0|0	0|0	0|0	0|0	0|0	0|0	0|0	0|0	0|0	0|0	0|0	0|0	0|0	0|0	0|0	0|0	0|0	0|0	0|0	0|0	0|0	0|0	0|0	0|0	0|0	0|0	0|0	0|0	0|0	0|0	0|0	0|0	0|0	0|0	0|0	0|0	0|0	0|0	0|0	0|0	0|0	0|0	0|0	0|0	0|0	0|0	0|0	0|0	0|0	0|0	0|0	0|0	0|0	0|0	0|0	0|0	0|0	0|0	0|0	0|0	0|0	0|0	0|0	0|0	0|0	0|0	0|0	0|0	0|0	0|0	0|0	0|0	0|0	0|0	0|0	0|0	0|0	0|0	0|0	0|0	0|0	0|0	0|0	0|0	0|0	0|0	0|0	0|0	0|0	0|0	0|0	0|0	0|0	0|0	0|0	0|0	0|0	0|0	0|0	0|0	0|0	0|0	0|0	0|0	0|0	0|0	0|0	0|0	0|0	0|0	0|0	0|0	0|0	0|0	0|0	0|0	0|0	0|0	0|0	0|0	0|0	0|0	0|0	0|0	0|0	0|0	0|0	0|0	0|0	0|0	0|0	0|0	0|0	0|0	0|0	0|0	0|0	0|0	0|0	0|0	0|0	0|0	0|0	0|0	0|0	0|0	0|0	0|0	0|0	0|0	0|0	0|0	0|0	0|0	0|0	0|0	0|0	0|0	0|0	0|0	0|0	0|0	0|0	0|0	0|0	0|0	0|0	0|0	0|0	0|0	0|0	0|0	0|0	0|0	0|0	0|0	0|0	0|0	0|0	0|0	0|0	0|0	0|0	0|0	0|0	0|0	0|0	0|0	0|0	0|0	0|0	0|0	0|0	0|0	0|0	0|0	0|0	0|0	0|0	0|0	0|0	0|0	0|1	1|0	0|0	0|0	0|0	0|0	0|0	1|0	0|0	0|0	0|0	0|0	0|0	0|0	0|0	0|0	0|0	0|0	0|0	0|0	0|0	0|0	0|0	1|1	1|1	1|1	0|0	1|1	0|0	1|1	1|1	0|0	0|0	0|0	1|1	1|1	0|0	0|0	0|0	1|1	1|1	0|0	0|0	0|0	1|1	0|0	0|0	0|0	0|0	0|0	0|0	0|0	0|0	0|0	0|0	0|0	0|0	0|0	0|0	0|0	0|0	0|0	0|0	0|0	0|0	0|0	0|0	0|0	0|0	0|0	0|0	1|1	1|1	1|1	1|1	0|1	1|1	1|1	1|1	1|0	1|0	0|0	1|1	0|0	0|0
3	23188929	NC_035163.2_23188929_TATTCC_T	TATTCC	T	60	.	AF=0.006036;AQ=60;ANN=T|splice_acceptor_variant&splice_region_variant&intron_variant|HIGH|Manes.03G109300|Manes.03G109300.v8.1|transcript|Manes.03G109300.1.v8.1|protein_coding|2/11|c.364-6_364-2delTTCCA||||||INFO_REALIGN_3_PRIME,T|splice_acceptor_variant&splice_region_variant&intron_variant|HIGH|Manes.03G109300|Manes.03G109300.v8.1|transcript|Manes.03G109300.2.v8.1|protein_coding|2/11|c.364-6_364-2delTTCCA||||||INFO_REALIGN_3_PRIME;LOF=(Manes.03G109300|Manes.03G109300.v8.1|2|1.00)	GT:DP:AD:GQ:PL:RNC	0|0	0|0	0|0	0|0	0|0	0|0	0|0	0|0	0|0	0|0	0|0	0|0	0|0	0|0	0|0	0|0	0|0	0|0	0|0	0|0	0|0	0|0	0|0	0|0	0|0	0|0	0|0	0|0	0|0	0|0	0|0	0|0	0|0	0|0	0|0	0|0	0|0	0|0	0|0	0|0	0|0	0|0	0|0	0|0	0|0	0|0	0|0	0|0	0|0	0|0	0|0	0|0	0|0	0|0	0|0	0|0	0|0	0|0	0|0	0|0	0|0	0|0	0|0	0|0	0|0	0|0	0|0	0|0	0|0	0|0	0|0	0|0	0|0	0|0	0|0	0|0	0|0	0|0	0|0	0|0	0|0	0|0	0|0	0|0	0|0	0|0	0|0	0|0	0|0	0|0	0|0	0|0	0|0	0|0	0|0	0|0	0|0	0|0	0|0	0|0	0|0	0|0	0|0	0|0	0|0	0|0	0|0	0|0	0|0	0|0	0|0	0|0	0|0	0|0	0|0	0|0	0|0	0|0	0|0	0|0	0|0	0|0	0|0	0|0	0|0	0|0	0|0	0|0	0|0	0|0	0|0	0|0	0|0	0|0	0|0	0|0	0|0	0|0	0|0	0|0	0|0	0|0	0|0	0|0	0|0	0|0	0|0	0|0	0|0	0|0	0|0	0|0	0|0	0|0	0|0	0|0	0|0	0|0	0|0	0|0	0|0	0|0	0|0	0|0	0|0	0|0	0|0	0|0	0|0	0|0	0|0	0|0	0|0	0|0	0|0	0|0	0|0	0|0	0|0	0|0	0|0	0|0	0|0	0|0	0|0	0|0	0|0	0|0	0|0	0|0	0|0	0|0	0|0	0|0	0|0	0|0	0|0	0|0	0|0	0|0	0|0	0|0	0|0	0|0	0|0	0|0	0|0	0|0	0|0	0|0	0|0	0|0	0|0	0|0	0|0	0|0	0|0	0|0	0|0	0|0	0|0	0|0	0|0	0|0	0|0	0|0	0|0	0|0	0|0	0|0	0|0	0|0	0|0	0|0	0|0	0|0	0|0	0|0	0|0	0|0	0|0	0|0	0|0	0|0	0|0	0|0	0|0	0|0	0|0	0|0	0|0	0|0	0|0	0|0	0|0	0|0	0|0	0|0	0|0	0|0	0|0	0|0	0|0	0|0	0|0	0|0	0|0	0|0	0|0	0|0	0|0	0|0	0|0	0|0	0|0	0|0	0|0	0|0	0|0	0|0	0|0	0|0	0|0	0|0	0|0	0|0	0|0	0|0	0|0	0|0	0|0	0|0	0|0	0|0	0|0	0|0	0|0	0|0	0|0	0|0	0|0	0|0	0|0	0|0	0|0	0|0	0|0	0|0	0|0	0|0	0|0	0|0	0|0	0|0	0|0	0|0	0|0	0|0	0|0	0|0	0|0	0|0	0|0	0|0	0|0	0|0	0|0	0|0	0|0	0|0	0|0	0|0	0|0	0|0	0|0	0|0	0|0	0|0	0|0	0|0	0|0	0|0	0|0	0|0	0|0	0|0	0|0	0|0	0|0	0|0	0|0	0|0	0|0	0|0	0|0	0|0	0|0	0|0	0|0	0|0	0|0	0|0	0|0	0|0	1|1	0|0	0|0	0|0	0|0	1|1	1|1	0|0	0|0	0|0	1|1	1|1	0|0	0|0	0|0	1|1	0|0	0|0	0|0	0|0	0|0	0|0	0|0	0|0	0|0	0|0	0|0	0|0	0|0	0|0	0|0	0|0	0|0	0|0	0|0	0|0	0|0	0|0	0|0	0|0	0|0	0|0	0|0	0|0	0|0	0|0	0|0	0|0	0|0	0|0	0|0	0|0	0|0	0|0	0|0	0|0
3	23200399	NC_035163.2_23200399_C_A	C	A	61	.	AF=0.01006;AQ=61;ANN=A|stop_gained|HIGH|Manes.03G109400|Manes.03G109400.v8.1|transcript|Manes.03G109400.1.v8.1|protein_coding|1/1|c.31G>T|p.Glu11*|538/2032|31/951|11/316||,A|downstream_gene_variant|MODIFIER|Manes.03G109300|Manes.03G109300.v8.1|transcript|Manes.03G109300.1.v8.1|protein_coding||c.*4183C>A|||||3512|,A|downstream_gene_variant|MODIFIER|Manes.03G109300|Manes.03G109300.v8.1|transcript|Manes.03G109300.2.v8.1|protein_coding||c.*4183C>A|||||3512|	GT:DP:AD:GQ:PL:RNC	0|0	0|0	0|0	0|0	0|0	0|0	0|0	0|0	0|0	0|0	0|0	0|0	0|0	0|0	0|0	0|0	0|0	0|0	0|0	0|0	0|0	0|0	0|0	0|0	0|0	0|0	0|0	0|0	0|0	0|0	0|0	0|0	0|0	0|0	0|0	0|0	0|0	0|0	0|0	0|0	0|0	0|0	0|0	0|0	0|0	0|0	0|0	0|0	0|0	0|0	0|0	0|0	0|0	0|0	0|0	0|0	0|0	0|0	0|0	0|0	0|0	0|0	0|0	0|0	0|0	0|0	0|0	0|0	0|0	0|0	0|0	0|0	0|0	0|0	0|0	0|0	0|0	0|0	0|0	0|0	0|0	0|0	0|0	0|0	0|0	0|0	0|0	0|0	0|0	0|0	0|0	0|0	0|0	0|0	0|0	0|0	0|0	0|0	0|0	0|0	0|0	0|0	0|0	0|0	0|0	0|0	0|0	0|0	0|0	0|0	0|0	0|0	0|0	0|0	0|0	0|0	0|0	0|0	0|0	0|0	0|0	0|0	0|0	0|0	0|0	0|0	0|0	0|0	0|0	0|0	0|0	0|0	0|0	0|0	0|0	0|0	0|0	0|0	0|0	0|0	0|0	0|0	0|0	0|0	0|0	0|0	0|0	0|0	0|0	0|0	0|0	0|0	0|0	0|0	0|0	0|0	0|0	0|0	0|0	0|0	0|0	0|0	0|0	0|0	0|0	0|0	0|0	0|0	0|0	0|0	0|0	0|0	0|0	0|0	0|0	0|0	0|0	0|0	0|0	0|0	0|0	0|0	0|0	0|0	0|0	0|0	0|0	0|0	0|0	0|0	0|0	0|0	0|0	0|0	0|0	0|0	0|0	0|0	0|0	0|0	0|0	0|0	0|0	0|0	0|0	0|0	0|0	0|0	0|0	0|0	0|0	0|0	0|0	0|0	0|0	0|0	0|0	0|0	0|0	0|0	0|0	0|0	0|0	0|0	0|0	0|0	0|0	0|0	0|0	0|0	0|0	0|0	0|0	0|0	0|0	0|0	0|0	0|0	0|0	0|0	0|0	0|0	0|0	0|0	0|0	0|0	0|0	0|0	0|0	0|0	0|0	0|0	0|0	0|0	0|0	0|0	0|0	0|0	0|0	0|0	0|0	0|0	0|0	0|0	0|0	0|0	0|0	0|0	0|0	0|0	0|0	0|0	0|0	0|0	0|0	0|0	0|0	0|0	0|0	0|0	0|0	0|0	0|0	0|0	0|0	0|0	0|0	0|0	0|0	0|0	0|0	0|0	0|0	0|0	0|0	0|0	0|0	0|0	0|0	0|0	0|0	0|0	0|0	0|0	0|0	0|0	0|0	0|0	0|0	0|0	0|0	0|0	0|0	0|0	0|0	0|0	0|0	0|0	0|0	0|0	0|0	0|0	0|0	0|0	0|0	0|0	0|0	0|0	0|0	0|0	0|0	0|0	0|0	0|0	0|0	0|0	0|0	0|0	0|0	0|0	0|0	0|0	0|0	0|0	0|0	0|0	0|0	0|0	0|0	0|0	0|0	0|0	0|0	0|0	0|0	0|0	0|0	0|0	0|0	0|0	0|0	0|0	1|1	0|0	1|1	0|0	0|0	0|0	0|0	1|1	1|1	0|0	0|0	0|0	1|1	1|1	0|0	0|0	0|0	1|1	0|0	0|0	0|0	0|0	0|0	0|0	0|0	0|0	0|0	0|0	0|0	0|0	0|0	0|0	0|0	0|0	0|0	0|0	0|0	0|0	0|0	0|0	0|0	0|0	0|0	0|0	0|0	1|1	1|1	1|1	0|0	0|0	0|0	0|0	0|0	0|0	0|0	0|0	0|0	0|0
3	23210069	NC_035163.2_23210069_A_G	A	G	60	.	AF=0.004527;AQ=60;ANN=G|splice_donor_variant&intron_variant|HIGH|Manes.03G109500|Manes.03G109500.v8.1|transcript|Manes.03G109500.7.v8.1|protein_coding|2/10|c.241+2T>C||||||,G|splice_donor_variant&intron_variant|HIGH|Manes.03G109500|Manes.03G109500.v8.1|transcript|Manes.03G109500.3.v8.1|protein_coding|1/9|c.-105+2T>C||||||,G|downstream_gene_variant|MODIFIER|Manes.03G109600|Manes.03G109600.v8.1|transcript|Manes.03G109600.1.v8.1|protein_coding||c.*3554T>C|||||3082|,G|intron_variant|MODIFIER|Manes.03G109500|Manes.03G109500.v8.1|transcript|Manes.03G109500.1.v8.1|protein_coding|1/9|c.178+452T>C||||||;LOF=(Manes.03G109500|Manes.03G109500.v8.1|3|0.67)	GT:DP:AD:GQ:PL:RNC	0|0	0|0	0|0	0|0	0|0	0|0	0|0	0|0	0|0	0|0	0|0	0|0	0|0	0|0	0|0	0|0	0|0	0|0	0|0	0|0	0|0	0|0	0|0	0|0	0|0	0|0	0|0	0|0	0|0	0|0	0|0	0|0	0|0	0|0	0|0	0|0	0|0	0|0	0|0	0|0	0|0	0|0	0|0	0|0	0|0	0|0	0|0	0|0	0|0	0|0	0|0	0|0	0|0	0|0	0|0	0|0	0|0	0|0	0|0	0|0	0|0	0|0	0|0	0|0	0|0	0|0	0|0	0|0	0|0	0|0	0|0	0|0	0|0	0|0	0|0	0|0	0|0	0|0	0|0	0|0	0|0	0|0	0|0	0|0	0|0	0|0	0|0	0|0	0|0	0|0	0|0	0|0	0|0	0|0	0|0	0|0	0|0	0|0	0|0	0|0	0|0	0|0	0|0	0|0	0|0	0|0	0|0	0|0	0|0	0|0	0|0	0|0	0|0	0|0	0|0	0|0	0|0	0|0	0|0	0|0	0|0	0|0	0|0	0|0	0|0	0|0	0|0	0|0	0|0	0|0	0|0	0|0	0|0	0|0	0|0	0|0	0|0	0|0	0|0	0|0	0|0	0|0	0|0	0|0	0|0	0|0	0|0	0|0	0|0	0|0	0|0	0|0	0|0	0|0	0|0	0|0	0|0	0|0	0|0	0|0	0|0	0|0	0|0	0|0	0|0	0|0	0|0	0|0	0|0	0|0	0|0	0|0	0|0	0|0	0|0	0|0	0|0	0|0	0|0	0|0	0|0	0|0	0|0	0|0	0|0	0|0	0|0	0|0	0|0	0|0	0|0	0|0	0|0	0|0	0|0	0|0	0|0	0|0	0|0	0|0	0|0	0|0	0|0	0|0	0|0	0|0	0|0	0|0	0|0	0|0	0|0	0|0	0|0	0|0	0|0	0|0	0|0	0|0	0|0	0|0	0|0	0|0	0|0	0|0	0|0	0|0	0|0	0|0	0|0	0|0	0|0	0|0	0|0	0|0	0|0	0|0	0|0	0|0	0|0	0|0	0|0	0|0	0|0	0|0	0|0	0|0	0|0	0|0	0|0	0|0	0|0	0|0	0|0	0|0	0|0	0|0	0|0	0|0	0|0	0|0	0|0	0|0	0|0	0|0	0|0	0|0	0|0	0|0	0|0	0|0	0|0	0|0	0|0	0|0	0|0	0|0	0|0	0|0	0|0	0|0	0|0	0|0	0|0	0|0	0|0	0|0	0|0	0|0	0|0	0|0	0|0	0|0	0|0	0|0	0|0	0|0	0|0	0|0	0|0	0|0	0|0	0|0	0|0	0|0	0|0	0|0	0|0	0|0	0|0	0|0	0|0	0|0	0|0	0|0	0|0	0|0	0|0	0|0	0|0	0|0	0|0	0|0	0|0	0|0	0|0	0|0	0|0	0|0	0|0	0|0	0|0	0|0	0|0	0|0	0|0	0|0	0|0	0|0	0|0	0|0	0|0	0|0	0|0	0|0	0|0	0|0	0|0	0|0	0|0	0|0	0|0	0|0	0|0	0|0	0|0	0|0	0|0	0|0	0|0	0|0	0|0	0|0	1|1	0|0	0|0	0|0	0|0	0|0	0|0	0|0	0|0	0|0	0|0	0|0	0|0	0|0	0|0	0|0	0|0	0|0	0|0	0|0	0|0	0|0	0|0	0|0	0|0	0|0	0|0	0|0	0|0	0|0	0|0	0|0	0|0	0|0	0|0	0|0	0|0	0|0	0|0	0|0	0|0	0|0	0|0	0|0	0|0	1|1	1|1	1|1	0|0	0|0	0|0	0|0	0|0	0|0	0|0	0|0	0|0	0|0
3	23295606	NC_035163.2_23295606_G_T	G	T	64	.	AF=0.03672;AQ=64;ANN=T|splice_acceptor_variant&intron_variant|HIGH|Manes.03G110400|Manes.03G110400.v8.1|transcript|Manes.03G110400.2.v8.1|protein_coding|1/1|c.-36-1G>T||||||,T|upstream_gene_variant|MODIFIER|Manes.03G110400|Manes.03G110400.v8.1|transcript|Manes.03G110400.1.v8.1|protein_coding||c.-37G>T|||||37|,T|downstream_gene_variant|MODIFIER|Manes.03G110300|Manes.03G110300.v8.1|transcript|Manes.03G110300.1.v8.1|protein_coding||c.*2888G>T|||||2418|,T|downstream_gene_variant|MODIFIER|Manes.03G110500|Manes.03G110500.v8.1|transcript|Manes.03G110500.1.v8.1|protein_coding||c.*1982C>A|||||1276|,T|downstream_gene_variant|MODIFIER|Manes.03G110500|Manes.03G110500.v8.1|transcript|Manes.03G110500.3.v8.1|protein_coding||c.*1982C>A|||||1789|,T|intron_variant|MODIFIER|Manes.03G110400|Manes.03G110400.v8.1|transcript|Manes.03G110400.4.v8.1|protein_coding|1/1|c.-22-15G>T||||||;LOF=(Manes.03G110400|Manes.03G110400.v8.1|3|0.33)	GT:DP:AD:GQ:PL:RNC	0|0	0|0	0|0	0|0	0|0	0|0	0|0	0|0	0|0	0|0	0|0	0|0	0|0	0|0	0|0	0|1	0|0	0|0	0|0	0|0	0|1	0|0	0|0	0|0	1|0	0|0	0|0	0|0	0|0	0|0	0|0	0|0	0|0	0|0	0|0	0|0	0|0	0|0	0|0	0|0	0|0	0|0	1|0	0|0	0|0	0|1	0|0	0|0	0|0	0|0	0|1	0|0	0|0	0|0	0|0	0|0	1|0	0|0	0|0	0|0	0|0	0|0	0|0	0|0	0|0	0|0	0|0	0|0	0|0	0|0	0|0	0|0	0|0	0|0	0|0	0|0	0|0	0|1	0|0	0|0	0|0	0|0	0|0	0|1	1|0	0|0	0|0	0|1	0|1	0|1	0|1	0|0	0|0	1|0	0|1	0|0	0|0	0|0	0|0	0|0	0|0	0|0	0|0	0|0	0|0	0|0	0|0	0|0	0|0	0|0	0|0	1|0	0|0	0|1	0|0	0|0	0|0	0|0	0|0	0|0	0|0	0|1	0|0	0|0	0|0	0|0	0|0	0|0	0|0	0|0	0|0	0|0	0|0	0|0	0|0	0|0	0|0	0|0	0|0	0|0	0|0	0|0	1|0	1|0	0|0	0|0	0|0	0|0	0|0	0|1	0|0	0|0	0|0	0|1	0|1	0|0	1|0	0|0	0|0	0|0	0|0	0|0	0|0	0|0	0|0	0|1	0|0	0|0	0|0	0|0	0|0	0|0	0|0	1|0	0|0	0|0	0|0	0|0	0|0	0|0	0|0	0|0	0|0	0|0	0|0	0|0	0|0	0|0	0|0	0|0	0|0	0|0	0|0	0|0	0|0	0|0	0|0	0|1	0|0	0|0	0|0	0|0	1|0	0|0	0|0	0|0	0|0	0|0	0|1	0|0	0|0	1|0	0|0	0|0	0|0	0|0	0|0	0|0	0|0	0|0	0|0	0|1	1|0	0|0	0|0	1|0	0|0	0|0	0|0	0|0	0|0	0|0	0|0	0|0	0|0	0|0	0|0	0|0	0|0	0|0	0|0	0|0	0|0	0|0	0|0	0|0	0|0	0|0	0|0	0|0	0|0	0|0	0|0	0|0	0|0	0|0	0|0	0|0	0|0	0|0	0|0	0|0	0|0	0|0	0|0	0|0	0|0	0|0	0|0	0|0	0|0	0|0	0|0	0|0	0|0	0|1	0|0	0|0	0|0	0|0	0|0	0|0	0|0	0|0	0|0	0|0	0|0	0|0	0|0	0|0	0|0	0|0	1|0	0|0	1|0	0|0	0|0	0|1	0|0	0|0	0|0	0|0	0|0	0|0	0|0	0|0	0|0	0|0	0|0	0|0	0|0	0|0	0|0	0|0	0|0	1|0	0|0	0|0	0|0	0|0	0|0	0|0	0|0	0|0	0|0	0|1	0|0	0|0	0|0	0|0	0|0	0|0	0|0	0|0	0|0	0|0	0|0	0|0	0|0	0|0	0|0	0|0	0|0	0|0	0|0	0|0	0|0	0|0	0|0	0|0	0|0	0|0	0|0	0|0	0|0	0|0	0|0	0|1	0|0	0|0	0|0	0|0	0|0	0|0	0|0	0|0	0|0	0|0	0|0	0|0	0|0	0|0	0|0	0|0	0|0	0|0	0|0	0|0	0|0	0|0	0|0	0|0	0|0	0|0	0|0	0|0	0|0	0|0	0|0	0|0	0|0	0|0	0|0	1|0	0|0	0|0	0|0	0|0	0|0	0|0	0|0	0|0	0|0	0|0	0|0	0|0	0|0	0|0	0|0	0|0	0|0	0|0	0|0	0|0	0|0	0|0	0|0	0|0	0|0	0|0
3	23336878	NC_035163.2_23336878_G_T	G	T	62	.	AF=0.006036;AQ=62;ANN=T|splice_acceptor_variant&intron_variant|HIGH|Manes.03G110816|Manes.03G110816.v8.1|transcript|Manes.03G110816.1.v8.1|protein_coding|4/5|c.154-1G>T||||||,T|downstream_gene_variant|MODIFIER|Manes.03G110800|Manes.03G110800.v8.1|transcript|Manes.03G110800.1.v8.1|protein_coding||c.*3443G>T|||||3099|;LOF=(Manes.03G110816|Manes.03G110816.v8.1|1|1.00)	GT:DP:AD:GQ:PL:RNC	0|0	0|0	0|0	0|0	0|0	0|0	0|0	0|0	0|0	0|0	0|0	0|0	0|0	0|0	0|0	0|0	0|0	0|0	0|0	0|0	0|0	0|0	0|0	0|0	0|0	0|0	0|0	0|0	0|0	0|0	0|0	0|0	0|0	0|0	0|0	0|0	0|0	0|0	0|0	0|0	0|0	0|0	0|0	0|0	0|0	0|0	0|0	0|0	0|0	0|0	0|0	0|0	0|0	0|0	0|0	0|0	0|0	0|0	0|0	0|0	0|0	0|0	0|0	0|0	0|0	0|0	0|0	0|0	0|0	0|0	0|0	0|0	0|0	0|0	0|0	0|0	0|0	0|0	0|0	0|0	0|0	0|0	0|0	0|0	0|0	0|0	0|0	0|0	0|0	0|0	0|0	0|0	0|0	0|0	0|0	0|0	0|0	0|0	0|0	0|0	0|0	0|0	0|0	0|0	0|0	0|0	0|0	0|0	0|0	0|0	0|0	0|0	0|0	0|0	0|0	0|0	0|0	0|0	0|0	0|0	0|0	0|0	0|0	0|0	0|0	0|0	0|0	0|0	0|0	0|0	0|0	0|0	0|0	0|0	0|0	0|0	0|0	0|0	0|0	0|0	0|0	0|0	0|0	0|0	0|0	0|0	0|0	0|0	0|0	0|0	0|0	0|0	0|0	0|0	0|0	0|0	0|0	0|0	0|0	0|0	0|0	0|0	0|0	0|0	0|0	0|0	0|0	0|0	0|0	0|0	0|0	0|0	0|0	0|0	0|0	0|0	0|0	0|0	0|0	0|0	0|0	0|0	0|0	0|0	0|0	0|0	0|0	0|0	0|0	0|0	0|0	0|0	0|0	0|0	0|0	0|0	0|0	0|0	0|0	0|0	0|0	0|0	0|0	0|0	0|0	0|0	0|0	0|0	0|0	0|0	0|0	0|0	0|0	0|0	0|0	0|0	0|0	0|0	0|0	0|0	0|0	0|0	0|0	0|0	0|0	0|0	0|0	0|0	0|0	0|0	0|0	0|0	0|0	0|0	0|0	0|0	0|0	0|0	0|0	0|0	0|0	0|0	0|0	0|0	0|0	0|0	0|0	0|0	0|0	0|0	0|0	0|0	0|0	0|0	0|0	0|0	0|0	0|0	0|0	0|0	0|0	0|0	0|0	0|0	0|0	0|0	0|0	0|0	0|0	0|0	0|0	0|0	0|0	0|0	0|0	0|0	0|0	0|0	0|0	0|0	0|0	0|0	0|0	0|0	0|0	0|0	0|0	0|0	0|0	0|0	0|0	0|0	0|0	0|0	0|0	0|0	0|0	0|0	0|0	0|0	0|0	0|0	0|0	0|0	0|0	0|0	0|0	0|0	0|0	0|0	0|0	0|0	0|0	0|0	0|0	0|0	0|0	0|0	0|0	0|0	0|0	0|0	0|0	0|0	0|0	0|0	0|0	0|0	0|0	0|0	0|0	0|0	0|0	0|0	0|0	0|0	0|0	0|0	0|0	0|0	0|0	0|0	0|0	0|0	0|0	0|0	0|0	0|0	0|0	0|0	0|0	0|0	0|0	0|0	0|0	0|0	0|0	0|0	0|0	0|0	0|0	0|0	0|0	0|0	1|1	0|0	0|0	0|0	0|0	1|1	1|1	0|0	0|0	0|0	1|1	1|1	0|0	0|0	0|0	1|1	0|0	0|0	0|0	0|0	0|0	0|0	0|0	0|0	0|0	0|0	0|0	0|0	0|0	0|0	0|0	0|0	0|0	0|0	0|0	0|0	0|0	0|0	0|0	0|0	0|0	0|0	0|0	0|0	0|0	0|0	0|0	0|0	0|0	0|0	0|0	0|0	0|0	0|0	0|0	0|0
3	23504398	NC_035163.2_23504398_T_C	T	C	54	.	AF=0.008048;AQ=54;ANN=C|start_lost|HIGH|Manes.03G111200|Manes.03G111200.v8.1|transcript|Manes.03G111200.1.v8.1|protein_coding|1/1|c.2T>C|p.Met1?|152/1992|2/1548|1/515||,C|downstream_gene_variant|MODIFIER|Manes.03G111300|Manes.03G111300.v8.1|transcript|Manes.03G111300.1.v8.1|protein_coding||c.*2479A>G|||||2099|;LOF=(Manes.03G111200|Manes.03G111200.v8.1|1|1.00)	GT:DP:AD:GQ:PL:RNC	0|0	0|0	0|0	0|0	0|0	0|0	0|0	0|0	0|0	0|0	0|0	0|0	0|0	0|0	0|0	0|0	0|0	0|0	0|0	0|0	0|0	0|0	0|0	0|0	0|0	0|0	0|0	0|0	0|0	0|0	0|0	0|0	0|0	0|0	0|0	0|0	0|0	0|0	0|0	0|0	0|0	0|0	0|0	0|0	0|0	0|0	0|0	0|0	0|0	0|0	0|0	0|0	0|0	0|0	0|0	0|0	0|0	0|0	0|0	0|0	0|0	0|0	0|0	0|0	0|0	0|0	0|0	0|0	0|0	0|0	0|0	0|0	0|0	0|0	0|0	0|0	0|0	0|0	0|0	0|0	0|0	0|0	0|0	0|0	0|0	0|0	0|0	0|0	0|0	0|0	0|0	0|0	0|0	0|0	0|0	0|0	0|0	0|0	0|0	0|0	0|0	0|0	0|0	0|0	0|0	0|0	0|0	0|0	0|0	0|0	0|0	0|0	0|0	0|0	0|0	0|0	0|0	0|0	0|0	0|0	0|0	0|0	0|0	0|0	0|0	0|0	0|0	0|0	0|0	0|0	0|0	0|0	0|0	0|0	0|0	0|0	0|0	0|0	0|0	0|0	0|0	0|0	0|0	0|0	0|0	0|0	0|0	0|0	0|0	0|0	0|0	0|0	0|0	0|0	0|0	0|0	0|0	0|0	0|0	0|0	0|0	0|0	0|0	0|0	0|0	0|0	0|0	0|0	0|0	0|0	0|0	0|0	0|0	0|0	0|0	0|0	0|0	0|0	0|0	0|0	0|0	0|0	0|0	0|0	0|0	0|0	0|0	0|0	0|0	0|0	0|0	0|0	0|0	0|0	0|0	0|0	0|0	0|0	0|0	0|0	0|0	0|0	0|0	0|0	0|0	0|0	0|0	0|0	0|0	0|0	0|0	0|0	0|0	0|0	0|0	0|0	0|0	0|0	0|0	0|0	0|0	0|0	0|0	0|0	0|0	0|0	0|0	0|0	0|0	0|0	0|0	0|0	0|0	0|0	0|0	0|0	0|0	0|0	0|0	0|0	0|0	0|0	0|0	0|0	0|0	0|0	0|0	0|0	0|0	0|0	0|0	0|0	0|0	0|0	0|0	0|0	0|0	0|0	0|0	0|0	0|0	0|0	0|0	0|0	0|0	0|0	0|0	0|0	0|0	0|0	0|0	0|0	0|0	0|0	0|0	0|0	0|0	0|0	0|0	0|0	0|0	0|0	0|0	0|0	0|0	0|0	0|0	0|0	0|0	0|0	0|0	0|0	0|0	0|0	0|0	0|0	0|0	0|0	0|0	0|0	0|0	0|0	0|0	0|0	0|0	0|0	0|0	0|0	0|0	0|0	0|0	0|0	0|0	0|0	0|0	0|0	0|0	0|0	0|0	0|0	0|0	0|0	0|0	0|0	0|0	0|0	0|0	0|0	0|0	0|0	0|0	0|0	0|0	0|0	0|0	0|0	0|0	0|0	0|0	0|0	0|0	0|0	0|0	0|0	0|0	0|0	0|0	0|0	0|0	0|0	0|0	0|0	0|0	0|0	0|0	0|0	0|0	0|0	1|1	1|1	1|1	0|0	0|0	0|0	0|0	1|1	0|0	0|0	0|0	0|0	0|0	0|0	0|0	0|0	0|0	0|0	0|0	0|0	0|0	0|0	0|0	0|0	0|0	0|0	0|0	0|0	0|0	0|0	0|0	0|0	0|0	0|0	0|0	0|0	0|0	0|0	0|0	0|0	0|0	0|0	0|0	0|0	0|0	0|0	0|0	0|0	1|0	0|0	0|0	0|0	0|0	1|1	1|1	1|1	0|0	0|0	0|0	0|0	0|0	0|0
3	23619871	NC_035163.2_23619871_GA_G	GA	G	51	.	AF=0.037726;AQ=51;ANN=G|frameshift_variant|HIGH|Manes.03G111900|Manes.03G111900.v8.1|transcript|Manes.03G111900.1.v8.1|protein_coding|1/8|c.35delA|p.Glu12fs|227/2882|35/1074|12/357||,G|downstream_gene_variant|MODIFIER|Manes.03G111800|Manes.03G111800.v8.1|transcript|Manes.03G111800.1.v8.1|protein_coding||c.*757delA|||||405|,G|downstream_gene_variant|MODIFIER|Manes.03G112000|Manes.03G112000.v8.1|transcript|Manes.03G112000.1.v8.1|protein_coding||c.*5112delT|||||3975|	GT:DP:AD:GQ:PL:RNC	0|0	0|0	0|0	0|0	0|0	0|0	0|0	0|0	0|0	0|0	0|0	0|0	0|0	0|0	0|0	0|0	0|0	0|0	0|0	0|0	0|0	0|0	0|0	0|0	0|0	0|0	0|0	0|0	0|0	0|0	0|0	0|0	0|0	0|0	0|0	0|0	0|0	0|0	0|0	0|0	0|0	0|0	0|0	0|0	0|0	0|0	0|0	0|0	0|0	0|0	0|0	0|0	0|0	0|0	0|0	0|0	0|0	0|0	0|0	0|0	0|0	0|0	0|0	0|0	0|0	0|0	0|0	0|0	0|0	0|0	0|0	0|0	0|0	0|0	0|0	0|0	0|0	0|0	0|0	0|0	0|0	0|0	0|0	0|0	0|0	0|0	0|0	0|0	0|0	0|0	0|0	0|0	0|0	0|0	0|0	0|0	0|0	0|0	0|0	0|0	0|0	0|0	0|0	0|0	0|0	0|0	0|0	0|0	0|0	0|0	0|0	0|0	0|0	0|0	0|0	0|0	0|0	0|0	0|0	0|0	0|0	0|0	0|0	0|0	0|0	0|0	0|0	0|0	0|0	0|0	0|0	0|0	0|0	0|0	0|0	0|0	0|0	0|0	0|0	0|0	0|0	0|0	0|0	0|0	0|0	0|0	0|0	0|0	0|0	0|0	0|0	0|0	0|0	0|0	0|0	0|0	0|0	0|0	0|0	0|0	0|0	0|0	0|0	0|0	0|0	0|0	0|0	0|0	0|0	0|0	0|0	0|0	0|0	0|0	0|0	0|0	0|0	0|0	0|0	0|0	0|0	0|0	0|0	0|0	0|0	0|0	0|0	0|0	0|0	0|0	0|0	0|0	0|0	0|0	0|0	0|0	0|0	0|0	0|0	0|0	0|0	0|0	0|0	0|0	0|0	0|0	0|0	0|0	0|0	0|0	0|0	0|0	0|0	0|0	0|0	0|0	0|0	0|0	0|0	0|0	0|0	0|0	0|0	0|0	0|0	0|0	0|0	0|0	0|0	0|0	0|0	0|0	0|0	0|0	0|0	0|0	0|0	0|0	0|0	0|0	0|0	0|0	0|0	0|0	0|0	0|0	0|0	0|0	0|0	0|0	0|0	0|0	0|0	0|0	0|0	0|0	0|0	0|0	0|0	0|0	0|0	0|0	0|0	0|0	0|0	0|0	0|0	0|0	0|0	0|0	0|0	0|0	0|0	0|0	0|0	0|0	0|0	0|0	0|0	0|0	0|0	0|0	0|0	0|0	0|0	0|0	0|0	0|0	0|0	0|0	0|0	0|0	0|0	0|0	0|0	0|0	0|0	0|0	0|0	0|0	0|0	0|0	0|0	0|0	0|0	0|0	0|0	0|0	0|0	0|0	0|0	0|0	0|0	0|0	0|0	0|0	0|0	0|0	0|0	0|0	0|0	0|0	0|0	0|0	0|0	0|0	0|0	0|0	0|0	0|0	0|0	0|0	0|0	0|0	0|0	0|0	1|1	0|0	0|0	0|0	0|0	0|0	0|0	0|0	0|0	0|0	0|0	0|0	0|0	0|0	0|0	0|0	0|0	0|0	0|0	0|0	0|0	0|0	1|1	1|1	1|1	0|0	1|1	0|0	1|1	1|1	0|0	0|0	0|0	1|1	1|1	0|0	0|0	0|0	1|1	1|1	0|0	0|0	0|0	1|1	0|0	0|0	0|0	0|0	0|0	0|0	0|0	0|0	0|0	0|0	0|0	0|0	0|0	0|0	0|0	0|0	0|0	0|0	0|0	0|0	0|0	0|0	0|0	0|0	0|0	0|0	1|1	1|1	1|1	1|1	1|1	1|1	1|1	1|1	0|0	0|0	0|0	0|0	0|0	0|0
3	23720126	NC_035163.2_23720126_AC_A;NC_035163.2_23720127_C_T	AC	A,AT	58	.	AF=0.130282,0.061368;AQ=52,58;ANN=A|frameshift_variant|HIGH|Manes.03G112600|Manes.03G112600.v8.1|transcript|Manes.03G112600.1.v8.1|protein_coding|11/11|c.1490delG|p.Ser497fs|1647/2337|1490/1698|497/565||,AT|missense_variant|MODERATE|Manes.03G112600|Manes.03G112600.v8.1|transcript|Manes.03G112600.1.v8.1|protein_coding|11/11|c.1490G>A|p.Ser497Asn|1647/2337|1490/1698|497/565||;LOF=(Manes.03G112600|Manes.03G112600.v8.1|1|1.00)	GT:DP:AD:GQ:PL:RNC	1|0	0|0	0|1	0|0	0|0	0|0	0|0	1|1	0|0	0|0	1|0	0|0	0|0	0|0	0|1	0|1	0|0	1|1	0|0	1|1	1|1	0|0	0|0	0|0	1|0	0|0	0|0	0|1	0|0	0|1	1|0	0|0	0|1	0|0	0|1	0|0	2|0	1|0	0|0	0|0	0|0	0|0	1|1	0|0	0|0	0|2	0|0	0|0	0|0	0|0	0|1	0|0	0|0	0|0	0|0	0|0	1|0	0|0	0|0	0|0	0|0	1|0	0|0	0|0	0|1	1|0	0|0	0|0	0|0	0|0	0|0	0|0	0|0	0|0	0|0	0|0	0|1	0|1	0|0	0|0	0|1	0|0	0|1	0|1	2|0	1|0	0|0	0|1	1|1	0|1	0|0	1|0	0|0	1|0	0|1	0|0	0|0	0|0	0|0	1|0	1|0	0|0	0|0	0|0	0|1	0|0	2|2	0|0	0|0	1|0	0|1	1|0	1|0	0|1	0|0	0|0	0|0	0|0	1|0	0|0	1|0	0|2	0|0	0|0	0|0	0|0	0|0	0|0	0|0	0|0	0|0	0|0	0|0	0|0	1|0	0|0	1|1	0|0	0|1	0|0	0|0	0|0	1|0	1|1	0|0	0|0	0|0	0|1	0|0	1|1	0|0	0|0	0|0	0|1	0|1	0|0	1|1	0|0	0|1	0|0	0|0	0|2	0|0	1|0	0|1	0|1	1|0	0|1	1|0	1|1	0|1	0|0	0|0	1|0	0|1	0|0	0|0	0|1	0|0	0|0	0|0	1|0	0|0	0|0	0|0	1|0	1|0	0|0	0|0	0|1	0|0	0|0	0|1	0|0	0|0	0|0	1|0	0|0	1|0	0|0	0|0	1|0	1|0	0|0	0|0	0|0	1|0	0|0	1|1	1|0	0|1	1|0	0|0	0|0	1|0	0|0	0|0	0|0	1|0	1|0	1|0	0|1	1|1	0|0	1|0	1|0	1|1	0|0	0|0	0|0	0|1	0|0	0|0	1|0	0|1	0|0	0|0	0|0	0|0	0|1	0|0	0|0	0|0	0|0	0|0	0|1	0|0	0|0	0|0	1|0	1|0	0|0	1|1	1|0	0|0	0|0	0|0	0|0	0|0	0|0	0|0	0|0	0|0	0|1	0|0	0|0	0|0	0|0	0|0	1|0	0|0	0|0	0|0	0|0	0|0	0|1	0|0	0|0	0|0	0|0	0|0	0|0	0|0	0|0	0|0	0|0	0|0	0|0	0|0	0|0	0|0	0|0	1|0	0|0	1|0	0|0	0|0	0|1	0|0	0|0	0|0	0|0	0|0	0|0	0|0	0|0	0|0	0|0	0|0	0|0	1|1	1|0	1|0	1|0	1|1	1|0	0|1	0|0	0|1	0|0	0|0	0|0	1|1	0|0	0|1	0|1	0|0	0|0	0|0	0|0	0|0	0|0	0|0	0|0	2|2	2|2	2|2	1|1	1|1	1|1	2|2	0|0	2|0	0|0	0|0	0|0	2|2	1|1	1|1	2|1	0|1	1|1	1|1	0|1	0|1	1|1	0|0	0|1	2|2	2|2	2|2	0|0	2|2	2|0	2|2	2|2	0|1	1|1	1|1	2|2	2|2	0|0	2|0	0|0	2|2	2|2	1|2	2|2	0|0	2|2	0|0	0|0	0|0	0|0	0|0	0|0	0|0	0|0	0|0	0|0	0|0	0|0	0|0	2|0	0|0	0|0	1|1	0|0	0|0	0|0	0|0	0|0	0|0	0|0	0|0	0|0	2|2	2|2	2|2	2|2	2|2	2|2	2|2	2|2	2|0	2|0	0|0	2|2	1|1	0|0
3	23735724	NC_035163.2_23735724_C_T	C	T	58	.	AF=0.020624;AQ=58;ANN=T|start_lost|HIGH|Manes.03G112800|Manes.03G112800.v8.1|transcript|Manes.03G112800.1.v8.1|protein_coding|1/3|c.3G>A|p.Met1?|64/1262|3/414|1/137||,T|upstream_gene_variant|MODIFIER|Manes.03G112900|Manes.03G112900.v8.1|transcript|Manes.03G112900.3.v8.1|protein_coding||c.-695C>T|||||614|,T|upstream_gene_variant|MODIFIER|Manes.03G112900|Manes.03G112900.v8.1|transcript|Manes.03G112900.6.v8.1|protein_coding||c.-695C>T|||||541|,T|upstream_gene_variant|MODIFIER|Manes.03G112900|Manes.03G112900.v8.1|transcript|Manes.03G112900.7.v8.1|protein_coding||c.-695C>T|||||594|,T|upstream_gene_variant|MODIFIER|Manes.03G112900|Manes.03G112900.v8.1|transcript|Manes.03G112900.4.v8.1|protein_coding||c.-695C>T|||||614|,T|upstream_gene_variant|MODIFIER|Manes.03G112900|Manes.03G112900.v8.1|transcript|Manes.03G112900.5.v8.1|protein_coding||c.-2140C>T|||||2110|;LOF=(Manes.03G112800|Manes.03G112800.v8.1|1|1.00)	GT:DP:AD:GQ:PL:RNC	0|0	0|0	0|0	0|0	0|0	0|0	0|0	0|0	0|0	0|0	0|0	0|0	0|0	0|0	0|0	0|0	0|0	0|0	0|0	0|0	0|0	0|0	0|0	0|0	0|0	0|0	0|0	0|0	0|0	0|0	0|0	0|0	0|0	0|0	0|0	0|0	0|0	0|0	0|0	0|0	0|0	0|0	0|0	0|0	0|0	0|0	0|0	0|0	0|0	0|0	0|0	0|0	0|0	0|0	0|0	0|0	0|0	0|0	0|0	0|0	0|0	0|0	0|0	0|0	0|0	0|0	0|0	0|0	0|0	0|0	0|0	0|0	0|0	0|0	0|0	0|0	0|0	0|0	0|0	0|0	0|0	0|0	0|0	0|0	0|0	0|0	0|0	0|0	0|0	0|0	0|0	0|0	0|0	0|0	0|0	0|0	0|0	0|0	0|0	0|0	0|0	0|0	0|0	0|0	0|0	0|0	0|0	0|0	0|0	0|0	0|0	0|0	0|0	0|0	0|0	0|0	0|0	0|0	0|0	0|0	0|0	0|0	0|0	0|0	0|0	0|0	0|0	0|0	0|0	0|0	0|0	0|0	0|0	0|0	0|0	0|0	0|0	0|0	0|0	0|0	0|0	0|0	0|0	0|0	0|0	0|0	0|0	0|0	0|0	0|0	0|0	0|0	0|0	0|0	0|0	0|0	0|0	0|0	0|0	0|0	0|0	0|0	0|0	0|0	0|0	0|0	0|0	0|0	0|0	0|0	0|0	0|0	0|0	0|0	0|0	0|0	0|0	0|0	0|0	0|0	0|0	0|0	0|0	0|0	0|0	0|0	0|0	0|0	0|0	0|0	0|0	0|0	0|0	0|0	0|0	0|0	0|0	0|0	0|0	0|0	0|0	0|0	0|0	0|0	0|0	0|0	0|0	0|0	0|0	0|0	0|0	0|0	0|0	0|0	0|0	0|0	0|0	0|0	0|0	0|0	0|0	0|0	0|0	0|0	0|0	0|0	0|0	0|0	0|0	0|0	0|0	0|0	0|0	0|0	0|0	0|0	0|0	0|0	0|0	0|0	0|0	0|0	0|0	0|0	0|0	0|0	0|0	0|0	0|0	0|0	0|0	0|0	0|0	0|0	0|0	0|0	0|0	0|0	0|0	0|0	0|0	0|0	0|0	0|0	0|0	0|0	0|0	0|0	0|0	0|0	0|0	0|0	0|0	0|0	0|0	0|0	0|0	0|0	0|0	0|0	0|0	0|0	0|0	0|0	0|0	0|0	0|0	0|0	0|0	0|0	0|0	0|0	0|0	0|0	0|0	0|0	0|0	0|0	0|0	0|0	0|0	0|0	0|0	0|0	0|0	0|0	0|0	0|0	0|0	0|0	0|0	0|0	0|0	0|0	0|0	0|0	0|0	0|0	0|0	0|0	0|0	0|0	0|0	0|0	0|0	0|0	0|0	0|0	0|0	0|0	0|0	0|0	0|0	0|0	0|0	0|0	1|0	0|0	0|0	0|0	0|0	0|0	0|0	0|0	0|0	0|0	0|0	0|0	0|0	0|0	0|0	0|0	0|0	0|0	0|0	0|0	0|0	0|0	1|1	1|1	1|1	0|0	1|1	0|0	1|1	1|1	0|0	0|0	0|0	1|1	1|1	0|0	0|0	0|0	1|1	1|1	0|0	0|0	0|0	1|1	0|0	0|0	0|0	0|0	0|0	0|0	0|0	0|0	0|0	0|0	0|0	0|0	0|0	0|0	0|0	0|0	0|0	0|0	0|0	0|0	0|0	0|0	0|0	0|0	0|0	0|0	1|1	1|1	1|1	1|1	1|0	1|1	1|1	1|1	0|0	0|0	0|0	0|0	0|0	0|0
3	23737888	NC_035163.2_23737888_G_T	G	T	56	.	AF=0.007042;AQ=56;ANN=T|splice_donor_variant&intron_variant|HIGH|Manes.03G112900|Manes.03G112900.v8.1|transcript|Manes.03G112900.5.v8.1|protein_coding|1/16|c.24+1G>T||||||,T|upstream_gene_variant|MODIFIER|Manes.03G112800|Manes.03G112800.v8.1|transcript|Manes.03G112800.1.v8.1|protein_coding||c.-2162C>A|||||2101|,T|intron_variant|MODIFIER|Manes.03G112900|Manes.03G112900.v8.1|transcript|Manes.03G112900.3.v8.1|protein_coding|5/21|c.430-89G>T||||||,T|intron_variant|MODIFIER|Manes.03G112900|Manes.03G112900.v8.1|transcript|Manes.03G112900.6.v8.1|protein_coding|5/20|c.430-89G>T||||||,T|intron_variant|MODIFIER|Manes.03G112900|Manes.03G112900.v8.1|transcript|Manes.03G112900.7.v8.1|protein_coding|5/20|c.430-89G>T||||||,T|intron_variant|MODIFIER|Manes.03G112900|Manes.03G112900.v8.1|transcript|Manes.03G112900.4.v8.1|protein_coding|5/21|c.430-89G>T||||||;LOF=(Manes.03G112900|Manes.03G112900.v8.1|5|0.20)	GT:DP:AD:GQ:PL:RNC	0|0	0|0	0|0	0|0	0|0	0|0	0|0	0|0	0|0	0|0	0|0	0|0	0|0	0|0	0|0	0|0	0|0	0|0	0|0	0|0	0|0	0|0	0|0	0|0	0|0	0|0	0|0	0|0	0|0	0|0	0|0	0|0	0|0	0|0	0|0	0|0	0|0	0|0	0|0	0|0	0|0	0|0	0|0	0|0	0|0	0|0	0|0	0|0	0|0	0|0	0|0	0|0	0|0	0|0	0|0	0|0	0|0	0|0	0|0	0|0	0|0	0|0	0|0	0|0	0|0	0|0	0|0	0|0	0|0	0|0	0|0	0|0	0|0	0|0	0|0	0|0	0|0	0|0	0|0	0|0	0|0	0|0	0|0	0|0	0|0	0|0	0|0	0|0	0|0	0|0	0|0	0|0	0|0	0|0	0|0	0|0	0|0	0|0	1|0	0|0	0|0	0|0	0|0	0|0	0|0	0|0	0|0	0|0	0|0	0|0	0|0	0|0	0|0	0|0	0|0	0|0	0|0	0|0	0|0	0|0	0|0	0|0	1|0	0|0	0|0	0|0	0|0	0|0	0|0	0|0	0|0	0|0	0|0	0|0	0|0	0|0	0|0	0|0	0|0	0|0	0|0	0|0	0|0	0|0	0|0	0|0	0|0	0|0	0|0	0|0	0|0	0|0	0|0	0|0	0|0	0|0	0|0	0|0	0|0	0|0	0|0	0|0	0|0	0|0	0|0	0|0	0|0	0|0	0|0	0|0	0|0	0|0	0|0	0|0	0|0	0|0	0|0	0|0	0|0	0|0	0|0	0|0	0|0	0|0	0|0	0|0	0|0	0|0	0|0	0|0	0|0	0|0	0|0	0|0	0|0	0|0	0|0	0|0	0|0	0|0	0|0	0|0	0|0	0|0	0|0	0|0	0|0	0|0	0|0	0|0	0|0	0|0	0|0	0|0	0|0	0|0	0|0	0|0	0|0	0|0	0|0	0|0	0|0	0|0	0|0	0|0	0|0	0|0	0|0	0|0	0|0	0|0	0|0	0|0	0|0	0|0	0|0	0|0	0|0	0|0	0|0	0|0	0|0	0|0	0|0	0|0	0|0	0|0	0|0	0|0	0|0	0|0	0|0	0|0	0|0	0|0	0|0	0|0	0|0	0|0	0|0	0|0	0|0	0|0	0|0	0|0	0|0	0|0	0|0	0|0	0|0	0|0	0|0	0|0	0|0	0|0	0|0	0|0	0|0	0|0	0|0	0|0	0|0	0|0	0|0	0|0	0|0	0|0	0|0	0|0	0|0	0|0	0|0	0|0	0|0	0|0	0|0	0|0	0|0	0|0	0|0	0|0	0|0	0|0	0|0	0|0	0|0	0|0	0|0	0|0	0|0	0|0	0|0	0|0	0|0	0|0	0|0	0|0	0|0	0|0	0|0	0|0	0|0	0|0	0|0	0|0	0|0	0|0	0|0	0|0	0|0	0|0	0|0	0|0	0|0	1|1	0|0	0|0	0|0	0|0	0|0	0|0	0|0	0|0	0|0	0|0	0|0	0|0	0|0	0|0	0|0	0|0	0|0	0|0	0|0	0|0	0|0	0|0	0|0	0|0	0|0	0|0	0|0	0|0	0|0	0|0	0|0	0|0	0|0	0|0	0|0	0|0	0|0	0|0	0|0	0|0	0|0	0|0	0|0	0|0	0|0	0|0	0|0	0|0	0|0	0|0	0|0	0|0	0|0	0|0	0|0	0|0	0|0	0|0	0|0	0|0	0|0	0|0	0|0	0|0	0|0	0|0	0|0	0|0	0|0	0|0	0|0	0|0	0|0	0|0	0|0	0|0	0|0	0|0	1|0	1|0	0|0	1|1	1|1	0|0
3	23749843	NC_035163.2_23749843_CA_C	CA	C	57	.	AF=0.017606;AQ=57;ANN=C|frameshift_variant&start_lost|HIGH|Manes.03G113000|Manes.03G113000.v8.1|transcript|Manes.03G113000.1.v8.1|protein_coding|2/7|c.1delA|p.Met1fs|1569/3457|1/1476|1/491||INFO_REALIGN_3_PRIME,C|5_prime_UTR_variant|MODIFIER|Manes.03G113000|Manes.03G113000.v8.1|transcript|Manes.03G113000.3.v8.1|protein_coding|2/7|c.-334delA|||||992|INFO_REALIGN_3_PRIME,C|downstream_gene_variant|MODIFIER|Manes.03G112900|Manes.03G112900.v8.1|transcript|Manes.03G112900.3.v8.1|protein_coding||c.*3985delA|||||3839|,C|downstream_gene_variant|MODIFIER|Manes.03G112900|Manes.03G112900.v8.1|transcript|Manes.03G112900.6.v8.1|protein_coding||c.*4317delA|||||4065|,C|downstream_gene_variant|MODIFIER|Manes.03G112900|Manes.03G112900.v8.1|transcript|Manes.03G112900.7.v8.1|protein_coding||c.*4503delA|||||4067|,C|downstream_gene_variant|MODIFIER|Manes.03G112900|Manes.03G112900.v8.1|transcript|Manes.03G112900.4.v8.1|protein_coding||c.*4021delA|||||3839|,C|downstream_gene_variant|MODIFIER|Manes.03G112900|Manes.03G112900.v8.1|transcript|Manes.03G112900.5.v8.1|protein_coding||c.*4317delA|||||4067|;LOF=(Manes.03G113000|Manes.03G113000.v8.1|2|0.50)	GT:DP:AD:GQ:PL:RNC	0|0	0|0	0|0	0|0	0|0	0|0	0|0	0|0	0|0	0|0	0|0	0|0	0|0	0|0	0|0	0|0	0|0	0|0	0|0	0|0	0|0	0|0	0|0	0|0	0|0	0|0	0|0	0|0	0|0	0|0	0|0	0|0	0|0	0|0	0|0	0|0	0|0	0|0	0|0	0|0	0|0	0|0	0|0	0|0	0|0	0|0	0|0	0|0	0|0	0|0	0|0	0|0	0|0	0|0	0|0	0|0	0|0	0|0	0|0	0|0	0|0	0|0	0|0	0|0	0|0	0|0	0|0	0|0	0|0	0|0	0|0	0|0	0|0	0|0	0|0	0|0	0|0	0|0	0|0	0|0	0|0	0|0	0|0	0|0	0|0	0|0	0|0	0|0	0|0	0|0	0|0	0|0	0|0	0|0	0|0	0|0	0|0	0|0	0|0	0|0	0|0	0|0	0|0	0|0	0|0	0|0	0|0	0|0	0|0	0|0	0|0	0|0	0|0	0|0	0|0	0|0	0|0	0|0	0|0	0|0	0|0	0|0	0|0	0|0	0|0	0|0	0|0	0|0	0|0	0|0	0|0	0|0	0|0	0|0	0|0	0|0	0|0	0|0	0|0	0|0	0|0	0|0	0|0	0|0	0|0	0|0	0|0	0|0	0|0	0|0	0|0	0|0	0|0	0|0	0|0	0|0	0|0	0|0	0|0	0|0	0|0	0|0	0|0	0|0	0|0	0|0	0|0	0|0	0|0	0|0	0|0	0|0	0|0	0|0	0|0	0|0	0|0	0|0	0|0	0|0	0|0	0|0	0|0	0|0	0|0	0|0	0|0	0|0	0|0	0|0	0|0	0|0	0|0	0|0	0|0	0|0	0|0	0|0	0|0	0|0	0|0	0|0	0|0	0|0	0|0	0|0	0|0	0|0	0|0	0|0	0|0	0|0	0|0	0|0	0|0	0|0	0|0	0|0	0|0	0|0	0|0	0|0	0|0	0|0	0|0	0|0	0|0	0|0	0|0	0|0	0|0	0|0	0|0	0|0	0|0	0|0	0|0	0|0	0|0	0|0	0|0	0|0	0|0	0|0	0|0	0|0	0|0	0|0	0|0	0|0	0|0	0|0	0|0	0|0	0|0	0|0	0|0	0|0	0|0	0|0	0|0	0|0	0|0	0|0	0|0	0|0	0|0	0|0	0|0	0|0	0|0	0|0	0|0	0|0	0|0	0|0	0|0	0|0	0|0	0|0	0|0	0|0	0|0	0|0	0|0	0|0	0|0	0|0	0|0	0|0	0|0	0|0	0|0	0|0	0|0	0|0	0|0	0|0	0|0	0|0	0|0	0|0	0|0	0|0	0|0	0|0	0|0	0|0	0|0	0|0	0|0	0|0	0|0	0|0	0|0	0|0	0|0	0|0	0|0	0|0	0|0	0|0	0|0	0|0	0|0	0|0	0|0	0|0	0|0	0|0	0|0	0|0	0|0	0|0	0|0	0|0	0|0	0|0	0|0	0|0	0|0	0|0	0|0	0|0	0|0	0|0	0|0	0|0	0|0	0|0	0|0	0|0	0|0	0|0	0|0	0|0	0|0	0|0	0|0	0|0	0|0	0|0	1|1	0|0	1|1	0|0	0|0	0|0	0|0	1|1	1|1	0|0	0|0	0|0	1|1	1|1	0|0	0|0	0|0	1|1	0|0	0|0	0|0	0|0	0|0	0|0	0|0	0|0	0|0	0|0	0|0	0|0	0|0	0|0	0|0	0|0	0|0	0|0	0|0	0|0	0|0	0|0	0|0	0|0	0|0	0|0	0|0	1|1	1|1	1|1	0|0	0|0	0|0	0|0	0|0	0|0	0|0	0|0	0|0	0|0
3	23772930	NC_035163.2_23772930_G_A	G	A	62	.	AF=0.029678;AQ=62;ANN=A|stop_gained|HIGH|Manes.03G113300|Manes.03G113300.v8.1|transcript|Manes.03G113300.1.v8.1|protein_coding|1/4|c.133C>T|p.Gln45*|294/1779|133/1383|45/460||,A|downstream_gene_variant|MODIFIER|Manes.03G113200|Manes.03G113200.v8.1|transcript|Manes.03G113200.3.v8.1|protein_coding||c.*1645G>A|||||532|,A|downstream_gene_variant|MODIFIER|Manes.03G113400|Manes.03G113400.v8.1|transcript|Manes.03G113400.1.v8.1|protein_coding||c.*2220C>T|||||1847|,A|downstream_gene_variant|MODIFIER|Manes.03G113200|Manes.03G113200.v8.1|transcript|Manes.03G113200.1.v8.1|protein_coding||c.*2391G>A|||||2020|,A|downstream_gene_variant|MODIFIER|Manes.03G113400|Manes.03G113400.v8.1|transcript|Manes.03G113400.2.v8.1|protein_coding||c.*2220C>T|||||1847|;LOF=(Manes.03G113300|Manes.03G113300.v8.1|1|1.00);NMD=(Manes.03G113300|Manes.03G113300.v8.1|1|1.00)	GT:DP:AD:GQ:PL:RNC	0|0	0|0	0|0	0|0	0|0	0|0	0|0	0|0	0|0	0|0	0|0	0|0	0|0	0|0	0|0	0|0	0|0	0|0	0|0	0|0	0|0	0|0	0|0	0|0	0|0	0|0	0|0	0|0	0|0	0|0	0|0	0|0	0|0	0|0	0|0	0|0	0|0	0|0	0|0	0|0	0|0	0|0	0|0	0|0	0|0	0|0	0|0	0|0	0|0	0|0	0|0	0|0	0|0	0|0	0|0	0|0	0|0	0|0	0|0	0|0	0|0	0|0	0|0	0|0	0|0	0|0	0|0	0|0	0|0	0|0	0|0	0|0	0|0	0|0	0|0	0|0	0|0	0|0	0|0	0|0	0|0	0|0	0|0	0|0	0|0	0|0	0|0	0|0	0|0	0|0	0|0	0|0	0|0	0|0	0|0	0|0	0|0	0|0	0|0	0|0	0|0	0|0	0|0	0|0	0|0	0|0	0|0	0|0	0|0	0|0	0|0	0|0	0|0	0|0	0|0	0|0	0|0	0|0	0|0	0|0	0|0	0|0	0|0	0|0	0|0	0|0	0|0	0|0	0|0	0|0	0|0	0|0	0|0	0|0	0|0	0|0	0|0	0|0	0|0	0|0	0|0	0|0	0|0	0|0	0|0	0|0	0|0	0|0	0|0	0|0	0|0	0|0	0|0	0|0	0|0	0|0	0|0	0|0	0|0	0|0	0|0	0|0	0|0	0|0	0|0	0|0	0|0	0|0	0|0	0|0	0|0	0|0	0|0	0|0	0|0	0|0	0|0	0|0	0|0	0|0	0|0	0|0	0|0	0|0	0|0	0|0	0|0	0|0	0|0	0|0	0|0	0|0	0|0	0|0	0|0	0|0	0|0	0|0	0|0	0|0	0|0	0|0	0|0	0|0	0|0	0|0	0|0	0|0	0|0	0|0	0|0	0|0	0|0	0|0	0|0	0|0	0|0	0|0	0|0	0|0	0|0	0|0	0|0	0|0	0|0	0|0	0|0	0|0	0|0	0|0	0|0	0|0	0|0	0|0	0|0	0|0	0|0	0|0	0|0	0|0	0|0	0|0	0|0	0|0	0|0	0|0	0|0	0|0	0|0	0|0	0|0	0|0	0|0	0|0	0|0	0|0	0|0	0|0	0|0	0|0	0|0	0|0	0|0	0|0	0|0	0|0	0|0	0|0	0|0	0|0	0|0	0|0	0|0	0|0	0|0	0|0	0|0	0|0	0|0	0|0	0|0	0|0	0|0	0|0	0|0	0|0	0|0	0|0	0|0	0|0	0|0	0|0	0|0	0|0	0|0	0|0	0|0	0|0	0|0	0|0	0|0	0|0	0|0	0|0	0|0	0|0	0|0	0|0	0|0	0|0	0|0	0|0	0|0	0|0	0|0	0|0	0|0	0|0	0|0	0|0	0|0	0|0	0|0	0|0	0|0	0|0	0|0	0|0	0|0	0|0	0|0	0|0	0|0	0|0	0|0	0|0	1|1	0|0	0|0	0|0	0|0	0|0	0|0	0|0	0|0	0|0	0|0	0|0	0|0	0|0	0|0	0|0	0|0	0|0	0|0	0|0	0|0	0|0	0|0	0|0	0|0	0|0	1|1	0|0	1|1	0|0	0|0	0|0	0|0	1|1	1|1	0|0	0|0	0|0	1|1	1|1	0|0	0|0	0|0	1|1	0|0	0|0	0|0	0|0	0|0	0|0	0|0	0|0	0|0	0|0	0|0	0|0	0|0	0|0	0|0	0|0	0|0	0|0	0|0	0|0	0|0	0|0	0|0	0|0	0|0	0|0	0|0	1|1	1|1	1|1	1|1	0|0	0|0	0|0	0|0	0|0	0|0	0|0	0|0	0|0
3	23783271	NC_035163.2_23783271_C_A	C	A	61	.	AF=0.054326;AQ=61;ANN=A|stop_gained|HIGH|Manes.03G113400|Manes.03G113400.v8.1|transcript|Manes.03G113400.1.v8.1|protein_coding|1/7|c.1045G>T|p.Glu349*|1385/3581|1045/2868|349/955||,A|stop_gained|HIGH|Manes.03G113400|Manes.03G113400.v8.1|transcript|Manes.03G113400.2.v8.1|protein_coding|1/8|c.1045G>T|p.Glu349*|1386/3426|1045/2712|349/903||;LOF=(Manes.03G113400|Manes.03G113400.v8.1|2|1.00);NMD=(Manes.03G113400|Manes.03G113400.v8.1|2|1.00)	GT:DP:AD:GQ:PL:RNC	0|0	0|0	0|0	0|0	0|0	0|0	0|0	0|0	0|0	0|0	0|0	0|0	0|0	0|0	0|0	0|0	0|0	0|0	0|0	0|0	0|0	0|0	0|0	0|0	0|0	0|0	0|0	0|0	0|0	0|0	0|0	0|0	0|0	0|0	0|0	1|0	0|1	0|1	0|0	0|0	0|0	0|0	0|0	0|0	0|0	0|0	0|0	0|0	0|0	0|0	0|0	0|1	0|0	0|0	0|0	0|0	0|0	0|0	0|0	0|0	0|0	0|0	0|0	0|0	0|0	0|0	0|0	0|0	0|0	0|0	0|0	0|0	0|0	0|0	0|0	0|0	0|0	0|0	0|0	0|0	0|0	0|0	0|0	0|0	0|0	0|0	0|0	0|0	0|0	0|0	0|0	0|1	0|0	0|0	0|0	1|0	0|0	0|0	1|0	0|0	0|0	0|0	0|0	0|1	0|0	1|0	0|0	0|0	0|0	0|0	0|0	0|0	0|0	0|0	0|0	1|0	0|0	0|0	0|0	0|0	0|0	0|0	0|0	0|0	0|0	0|0	0|0	0|0	0|0	0|0	0|0	0|0	0|0	0|0	0|0	0|0	0|0	0|0	0|0	0|0	0|0	0|0	0|0	0|0	0|0	0|0	0|0	0|0	0|0	0|0	0|0	0|0	0|0	0|0	0|0	0|0	0|0	0|0	0|0	0|0	0|0	0|0	0|0	0|0	0|0	0|0	0|0	0|0	0|0	0|0	0|0	0|0	0|0	0|0	0|0	0|0	0|0	0|0	0|0	0|0	0|0	0|0	0|0	0|0	0|0	0|0	0|0	0|0	0|0	0|0	0|0	0|0	0|0	0|0	0|0	0|0	0|0	0|0	0|0	0|0	0|0	0|0	0|0	0|0	0|1	0|0	0|0	0|0	0|0	0|0	0|0	0|0	0|0	0|0	0|0	0|0	0|0	0|0	0|0	0|0	0|0	0|0	0|0	0|0	0|0	0|0	0|0	0|0	0|1	0|0	0|0	0|0	0|0	0|0	0|0	0|0	0|0	0|0	0|0	0|0	0|0	0|0	0|0	0|0	0|0	0|0	0|0	0|0	0|0	0|0	0|0	0|0	0|0	0|0	0|0	0|0	0|0	0|0	0|0	0|0	0|0	0|0	0|0	0|0	0|0	0|0	0|0	0|0	0|0	0|0	0|0	0|0	0|0	0|0	0|0	0|0	0|0	0|0	0|0	0|0	0|0	0|0	0|0	0|0	0|0	0|0	0|0	0|0	0|0	0|0	0|0	0|0	0|0	0|0	0|0	0|0	0|0	0|0	0|0	0|0	0|0	0|0	0|0	0|0	0|0	1|1	0|0	0|0	0|0	0|0	0|0	0|0	0|0	0|0	0|0	0|0	0|0	0|0	0|0	0|0	0|0	0|0	0|0	0|0	0|0	0|0	0|0	0|0	0|0	0|0	0|0	0|1	0|0	0|0	0|0	0|0	0|0	0|0	0|0	0|0	0|0	0|0	0|0	0|0	0|0	0|0	0|0	0|0	0|0	0|0	0|0	0|0	0|0	0|0	0|0	0|0	0|0	0|0	0|0	0|0	0|0	0|0	0|0	0|0	0|0	0|0	0|0	0|0	0|0	0|0	0|0	0|0	0|0	0|0	0|0	0|0	0|0	0|0	0|0	0|0	0|0	0|0	0|0	0|0	0|0	0|0	0|0	0|0	0|0	0|0	0|0	0|0	0|0	0|0	0|0	0|0	0|0	0|0	0|0	0|0	0|0	0|0	1|1	0|0	0|0	0|0	0|0	0|0	0|0	0|0	0|0	0|0	0|0	0|0	0|0	0|0	0|0	0|0	0|0	0|0
3	23910049	NC_035163.2_23910049_G_T	G	T	65	.	AF=0.006036;AQ=65;ANN=T|stop_gained|HIGH|Manes.03G113800|Manes.03G113800.v8.1|transcript|Manes.03G113800.2.v8.1|protein_coding|2/2|c.493G>T|p.Glu165*|493/564|493/564|165/187||	GT:DP:AD:GQ:PL:RNC	0|0	0|0	0|0	0|0	0|0	0|0	0|0	0|0	0|0	0|0	0|0	0|0	0|0	0|0	0|0	0|0	0|0	0|0	0|0	0|0	0|0	0|0	0|0	0|0	0|0	0|0	0|0	0|0	0|0	0|0	0|0	0|0	0|0	0|0	0|0	0|0	0|0	0|0	0|0	0|0	0|0	0|0	0|0	0|0	0|0	0|0	0|0	0|0	0|0	0|0	0|0	0|0	0|0	0|0	0|0	0|0	0|0	0|0	0|0	0|0	0|0	0|0	0|0	0|0	0|0	0|0	0|0	0|0	0|0	0|0	0|0	0|0	0|0	0|0	0|0	0|0	0|0	0|0	0|0	0|0	0|0	0|0	0|0	0|0	0|0	0|0	0|0	0|0	0|0	0|0	0|0	0|0	0|0	0|0	0|0	0|0	0|0	0|0	0|0	0|0	0|0	0|0	0|0	0|0	0|0	0|0	0|0	0|0	0|0	0|0	0|0	0|0	0|0	0|0	0|0	0|0	0|0	0|0	0|0	0|0	0|0	0|0	0|0	0|0	0|0	0|0	0|0	0|0	0|0	0|0	0|0	0|0	0|0	0|0	0|0	0|0	0|0	0|0	0|0	0|0	0|0	0|0	0|0	0|0	0|0	0|0	0|0	0|0	0|0	0|0	0|0	0|0	0|0	0|0	0|0	0|0	0|0	0|0	0|0	0|0	0|0	0|0	0|0	0|0	0|0	0|0	0|0	0|0	0|0	0|0	0|0	0|0	0|0	0|0	0|0	0|0	0|0	0|0	0|0	0|0	0|0	0|0	0|0	0|0	0|0	0|0	0|0	0|0	0|0	0|0	0|0	0|0	0|0	0|0	0|0	0|0	0|0	0|0	0|0	0|0	0|0	0|0	0|0	0|0	0|0	0|0	0|0	0|0	0|0	0|0	0|0	0|0	0|0	0|0	0|0	0|0	0|0	0|0	0|0	0|0	0|0	0|0	0|0	0|0	0|0	0|0	0|0	0|0	0|0	0|0	0|0	0|0	0|0	0|0	0|0	0|0	0|0	0|0	0|0	0|0	0|0	0|0	0|0	0|0	0|0	0|0	0|0	0|0	0|0	0|0	0|0	0|0	0|0	0|0	0|0	0|0	0|0	0|0	0|0	0|0	0|0	0|0	0|0	0|0	0|0	0|0	0|0	0|0	0|0	0|0	0|0	0|0	0|0	0|0	0|0	0|0	0|0	0|0	0|0	0|0	0|0	0|0	0|0	0|0	0|0	0|0	0|0	0|0	0|0	0|0	0|0	0|0	0|0	0|0	0|0	0|0	0|0	0|0	0|0	0|0	0|0	0|0	0|0	0|0	0|0	0|0	0|0	0|0	0|0	0|0	0|0	0|0	0|0	0|0	0|0	0|0	0|0	0|0	0|0	0|0	0|0	0|0	0|0	0|0	0|0	0|0	0|0	0|0	0|0	0|0	0|0	0|0	0|0	0|0	0|0	0|0	0|0	0|0	0|0	0|0	0|0	0|0	0|0	0|0	0|0	0|0	0|0	0|0	0|0	0|0	0|0	0|0	0|0	0|0	0|0	0|0	0|0	0|0	0|0	0|0	0|0	0|0	0|0	0|0	1|1	0|0	0|0	0|0	0|0	1|1	1|1	0|0	0|0	0|0	1|1	1|1	0|0	0|0	0|0	1|1	0|0	0|0	0|0	0|0	0|0	0|0	0|0	0|0	0|0	0|0	0|0	0|0	0|0	0|0	0|0	0|0	0|0	0|0	0|0	0|0	0|0	0|0	0|0	0|0	0|0	0|0	0|0	0|0	0|0	0|0	0|0	0|0	0|0	0|0	0|0	0|0	0|0	0|0	0|0	0|0
3	24100669	NC_035163.2_24100669_A_G	A	G	68	.	AF=0.264085;AQ=68;ANN=G|splice_acceptor_variant&intron_variant|HIGH|Manes.03G114832|Manes.03G114832.v8.1|transcript|Manes.03G114832.1.v8.1|protein_coding|1/3|c.-424-2A>G||||||,G|downstream_gene_variant|MODIFIER|Manes.03G114816|Manes.03G114816.v8.1|transcript|Manes.03G114816.1.v8.1|protein_coding||c.*811A>G|||||108|,G|downstream_gene_variant|MODIFIER|Manes.03G115100|Manes.03G115100.v8.1|transcript|Manes.03G115100.1.v8.1|protein_coding||c.*5282T>C|||||2748|,G|downstream_gene_variant|MODIFIER|Manes.03G115100|Manes.03G115100.v8.1|transcript|Manes.03G115100.2.v8.1|protein_coding||c.*4869T>C|||||2768|,G|downstream_gene_variant|MODIFIER|Manes.03G115100|Manes.03G115100.v8.1|transcript|Manes.03G115100.3.v8.1|protein_coding||c.*4743T>C|||||3206|;LOF=(Manes.03G114832|Manes.03G114832.v8.1|1|1.00)	GT:DP:AD:GQ:PL:RNC	0|0	0|0	1|0	1|1	0|0	0|0	0|0	0|0	0|0	0|0	1|1	0|0	0|0	0|1	1|1	1|1	0|1	0|0	0|0	1|0	0|1	0|1	0|0	0|0	1|0	0|0	1|0	1|0	0|0	0|0	0|0	0|0	0|0	0|0	1|0	1|1	0|1	0|1	1|1	1|1	0|0	1|0	0|1	0|0	0|0	1|0	0|0	1|0	0|0	0|1	0|0	0|1	1|0	0|0	0|0	0|1	1|1	1|1	0|1	1|0	0|0	0|1	1|1	0|0	0|0	0|0	0|0	0|1	1|0	1|0	0|0	0|0	1|1	1|0	0|0	0|0	0|0	0|0	1|1	1|1	0|1	1|1	1|0	1|0	0|1	0|0	1|0	1|1	0|0	0|0	1|1	0|1	1|0	1|0	0|1	1|0	1|0	0|0	1|1	0|0	0|1	0|0	0|0	0|1	0|0	1|0	0|0	1|1	0|0	1|0	1|0	1|1	0|1	1|0	0|0	1|1	0|1	1|1	0|1	1|0	1|0	0|0	0|0	0|0	0|1	0|0	0|1	0|0	0|0	1|1	0|0	0|0	0|0	0|0	0|0	0|0	0|0	0|0	0|0	0|0	1|0	1|0	0|1	0|0	1|1	0|0	0|0	0|1	1|1	1|0	1|0	1|1	1|0	1|1	1|1	0|0	0|0	0|0	0|0	0|0	0|0	1|0	0|0	0|0	1|0	0|0	1|0	0|0	0|0	0|1	0|0	1|0	1|1	0|1	1|0	0|0	1|1	0|0	1|1	0|0	1|1	0|0	1|0	0|0	0|1	0|0	0|0	1|0	0|0	0|0	0|0	0|0	1|0	0|1	0|0	0|0	0|1	1|0	0|1	0|0	0|0	1|1	0|0	0|0	0|1	1|0	0|0	0|0	0|1	0|0	1|0	0|1	0|1	1|1	0|1	0|0	0|0	0|0	0|1	0|1	0|1	1|0	1|0	1|0	0|0	1|1	0|0	1|0	0|1	0|0	0|0	0|1	1|0	0|1	1|1	0|0	0|0	0|0	0|0	1|0	1|0	0|0	1|0	0|1	0|0	1|0	0|1	0|0	0|0	0|1	0|0	0|0	0|1	0|0	0|0	0|0	1|0	0|0	0|0	1|0	0|0	0|1	0|0	0|0	0|0	0|0	0|0	1|1	0|1	0|1	0|0	1|0	0|0	0|0	0|0	0|1	1|1	0|0	0|0	0|1	1|1	0|0	0|1	0|0	0|0	0|0	1|0	1|1	0|0	1|1	1|1	1|0	0|1	1|1	0|1	1|0	0|0	0|1	0|0	0|0	0|0	0|0	0|0	0|1	0|1	0|0	0|0	1|1	0|0	1|0	0|1	0|0	0|1	0|1	1|0	1|0	0|0	1|0	0|0	0|0	0|0	1|1	1|0	0|0	1|0	0|0	1|0	0|1	1|0	0|0	1|0	0|1	1|1	0|0	1|0	0|0	0|0	1|0	0|0	0|1	1|0	0|0	1|0	0|0	1|1	1|1	1|0	1|0	1|1	1|1	1|1	1|1	1|0	1|1	1|1	1|0	0|1	0|0	0|0	0|0	0|0	0|0	0|0	1|1	0|0	0|0	1|1	1|0	0|1	0|0	0|0	1|1	0|1	0|0	0|0	0|0	1|0	1|0	0|0	0|0	0|1	0|0	0|0	0|0	0|0	0|0	0|0	0|1	1|1	0|0	1|1	1|1	1|0	0|1	1|0	0|0	0|0	0|0	0|0	0|0	1|0	0|1	0|0	0|0	0|0	0|0	0|0	0|0	0|0	0|0	0|0	0|0	0|0	0|0	0|0	0|0	0|1	0|0	1|1	0|1
3	24102621	NC_035163.2_24102621_TGA_T	TGA	T	60	.	AF=0.110664;AQ=60;ANN=T|frameshift_variant|HIGH|Manes.03G114832|Manes.03G114832.v8.1|transcript|Manes.03G114832.1.v8.1|protein_coding|4/4|c.949_950delAG|p.Arg317fs|2195/4644|949/2871|317/956||INFO_REALIGN_3_PRIME,T|downstream_gene_variant|MODIFIER|Manes.03G114816|Manes.03G114816.v8.1|transcript|Manes.03G114816.1.v8.1|protein_coding||c.*2764_*2765delGA|||||2061|,T|downstream_gene_variant|MODIFIER|Manes.03G115100|Manes.03G115100.v8.1|transcript|Manes.03G115100.1.v8.1|protein_coding||c.*3328_*3329delTC|||||795|,T|downstream_gene_variant|MODIFIER|Manes.03G115100|Manes.03G115100.v8.1|transcript|Manes.03G115100.2.v8.1|protein_coding||c.*2915_*2916delTC|||||815|,T|downstream_gene_variant|MODIFIER|Manes.03G115100|Manes.03G115100.v8.1|transcript|Manes.03G115100.3.v8.1|protein_coding||c.*2789_*2790delTC|||||1253|;LOF=(Manes.03G114832|Manes.03G114832.v8.1|1|1.00)	GT:DP:AD:GQ:PL:RNC	0|0	0|0	0|0	0|0	0|0	0|0	0|0	0|0	0|0	0|0	0|0	0|0	0|0	0|0	0|0	0|1	0|0	0|0	0|0	0|0	0|1	0|0	0|0	0|0	1|0	0|0	0|0	0|0	0|0	0|0	0|0	0|0	0|0	0|0	0|0	1|0	0|1	0|1	0|0	0|0	0|0	0|0	0|1	0|0	0|0	1|0	0|0	0|0	0|0	0|0	0|0	0|1	0|0	0|0	0|0	0|0	1|0	0|0	0|0	0|0	0|0	0|0	0|0	0|0	0|0	0|0	0|0	0|0	0|0	0|0	0|0	0|0	0|0	0|0	0|0	0|0	0|0	0|0	0|0	0|0	0|0	0|0	0|0	0|0	0|0	0|0	0|0	0|1	0|0	0|0	0|0	0|1	0|0	1|0	0|1	1|0	0|0	0|0	1|0	0|0	0|0	0|0	0|0	0|1	0|0	1|0	0|0	0|0	0|0	0|0	0|0	1|0	0|0	0|0	0|0	1|0	0|0	0|0	0|0	0|0	0|0	0|0	0|0	0|0	0|0	0|0	0|0	0|0	0|0	0|0	0|0	0|0	0|0	0|0	0|0	0|0	0|0	0|0	0|0	0|0	0|0	0|0	0|0	0|0	0|0	0|0	0|0	0|0	0|0	0|0	0|0	0|0	0|0	0|1	0|1	0|0	0|0	0|0	0|0	0|0	0|0	0|0	0|0	0|0	0|0	0|0	0|0	0|0	0|0	0|0	0|0	0|0	0|0	0|0	0|0	0|0	0|0	0|0	0|0	0|0	1|0	0|0	0|0	0|0	0|0	0|0	0|0	0|0	0|0	0|0	0|0	0|0	0|0	0|0	0|0	0|0	0|0	0|0	0|0	0|0	0|0	0|0	0|0	0|0	0|1	0|0	0|0	0|0	0|1	0|0	0|0	0|0	0|0	0|0	0|0	0|0	0|0	0|0	0|0	0|0	0|0	1|0	1|0	0|0	0|0	1|0	0|0	0|0	0|1	0|0	0|0	0|0	0|0	0|0	0|0	0|0	0|0	0|0	0|0	0|0	0|0	0|0	0|0	0|0	0|0	0|0	0|0	0|0	0|0	0|0	0|0	0|0	0|0	0|0	0|0	0|0	0|0	0|0	0|0	0|0	0|0	0|0	0|0	0|0	0|0	0|0	0|0	0|0	0|1	0|0	0|0	0|0	0|0	0|0	0|0	0|1	0|0	0|0	0|0	0|0	0|0	0|0	0|0	0|0	0|0	0|0	0|0	0|0	0|0	0|0	0|0	0|0	0|0	0|0	0|0	0|0	0|0	0|1	0|0	0|0	0|0	0|0	0|0	0|0	0|0	0|0	0|0	0|0	0|0	0|0	0|0	0|0	0|0	0|0	0|0	1|0	0|0	1|0	0|0	0|0	0|0	0|0	0|0	0|0	0|0	0|0	0|0	0|0	0|0	0|0	0|0	0|1	0|0	0|0	0|0	0|0	0|0	0|0	0|0	0|0	0|0	0|0	0|0	0|0	0|0	0|0	0|0	0|0	0|0	0|0	0|0	0|0	0|0	0|0	0|0	0|0	0|0	0|0	0|0	0|0	0|0	0|0	0|0	0|0	0|0	0|0	0|0	0|0	0|0	0|0	0|0	1|0	0|0	0|0	0|0	0|0	0|0	0|0	0|0	0|0	0|0	0|0	0|0	0|0	0|0	0|0	0|0	0|0	0|0	0|0	0|0	0|0	0|0	0|0	0|0	0|0	0|0	0|0	0|0	0|0	0|0	0|0	0|0	0|0	0|0	0|0	0|0	0|0	0|0	0|0	0|0	0|0	0|0	0|0	0|0	0|0	0|0	0|0	0|0	0|0
3	24104172	NC_035163.2_24104172_C_T	C	T	57	.	AF=0.008048;AQ=57;ANN=T|splice_acceptor_variant&intron_variant|HIGH|Manes.03G115100|Manes.03G115100.v8.1|transcript|Manes.03G115100.3.v8.1|protein_coding|4/4|c.*1241-1G>A||||||,T|missense_variant|MODERATE|Manes.03G114832|Manes.03G114832.v8.1|transcript|Manes.03G114832.1.v8.1|protein_coding|4/4|c.2498C>T|p.Ser833Phe|3744/4644|2498/2871|833/956||,T|3_prime_UTR_variant|MODIFIER|Manes.03G115100|Manes.03G115100.v8.1|transcript|Manes.03G115100.1.v8.1|protein_coding|3/3|c.*1779G>A|||||1779|,T|3_prime_UTR_variant|MODIFIER|Manes.03G115100|Manes.03G115100.v8.1|transcript|Manes.03G115100.2.v8.1|protein_coding|4/4|c.*1366G>A|||||1779|,T|downstream_gene_variant|MODIFIER|Manes.03G114816|Manes.03G114816.v8.1|transcript|Manes.03G114816.1.v8.1|protein_coding||c.*4314C>T|||||3611|;LOF=(Manes.03G115100|Manes.03G115100.v8.1|3|0.33)	GT:DP:AD:GQ:PL:RNC	0|0	0|0	0|0	0|0	0|0	0|0	0|0	0|0	0|0	0|0	0|0	0|0	0|0	0|0	0|0	0|0	0|0	0|0	0|0	0|0	0|0	0|0	0|0	0|0	0|0	0|0	0|0	0|0	0|0	0|0	0|0	0|0	0|0	0|0	0|0	0|0	0|0	0|0	0|0	0|0	0|0	0|0	0|0	0|0	0|0	0|0	0|0	0|0	0|0	0|0	0|0	0|0	0|0	0|0	0|0	0|0	0|0	0|0	0|0	0|0	0|0	0|0	0|0	0|0	0|0	0|0	0|0	0|0	0|0	0|0	0|0	0|0	0|0	0|0	0|0	0|0	0|0	0|0	0|0	0|0	0|0	0|0	0|0	0|0	0|0	0|0	0|0	0|0	0|0	0|0	0|0	0|0	0|0	0|0	0|0	0|0	0|0	0|0	0|0	0|0	0|0	0|0	0|0	0|0	0|0	0|0	0|0	0|0	0|0	0|0	0|0	0|0	0|0	0|0	0|0	0|0	0|0	0|0	0|0	0|0	0|0	0|0	0|0	0|0	0|0	0|0	0|0	0|0	0|0	0|0	0|0	0|0	0|0	0|0	0|0	0|0	0|0	0|0	0|0	0|0	0|0	0|0	0|0	0|0	0|0	0|0	0|0	0|0	0|0	0|0	0|0	0|0	0|0	0|0	0|0	0|0	0|0	0|0	0|0	0|0	0|0	0|0	0|0	0|0	0|0	0|0	0|0	0|0	0|0	0|0	0|0	0|0	0|0	0|0	0|0	0|0	0|0	0|0	0|0	0|0	0|0	0|0	0|0	0|0	0|0	0|0	0|0	0|0	0|0	0|0	0|0	0|0	0|0	0|0	0|0	0|0	0|0	0|0	0|0	0|0	0|0	0|0	0|0	0|0	0|0	0|0	0|0	0|0	0|0	0|0	0|0	0|0	0|0	0|0	0|0	0|0	0|0	0|0	0|0	0|0	0|0	0|0	0|0	0|0	0|0	0|0	0|0	0|0	0|0	0|0	0|0	0|0	0|0	0|0	0|0	0|0	0|0	0|0	0|0	0|0	0|0	0|0	0|0	0|0	0|0	0|0	0|0	0|0	0|0	0|0	0|0	0|0	0|0	0|0	0|0	0|0	0|0	0|0	0|0	0|0	0|0	0|0	0|0	0|0	0|0	0|0	0|0	0|0	0|0	0|0	0|0	0|0	0|0	0|0	0|0	0|0	0|0	0|0	0|0	0|0	0|0	0|0	0|0	0|0	0|0	0|0	0|0	0|0	0|0	0|0	0|0	0|0	0|0	0|0	0|0	0|0	0|0	0|0	0|0	0|0	0|0	0|0	0|0	0|0	0|0	0|0	0|0	0|0	0|0	0|0	0|0	0|0	0|0	0|0	0|0	0|0	0|0	0|0	0|0	0|0	0|0	0|0	0|0	0|0	0|0	0|0	0|0	0|0	0|0	0|0	0|0	0|0	0|0	0|0	0|0	0|0	0|0	0|0	0|0	0|0	0|0	0|0	0|0	0|0	0|0	0|0	0|0	0|0	0|0	0|0	0|0	0|0	0|0	0|0	0|0	0|0	0|0	0|0	1|1	1|1	1|1	0|0	0|0	0|0	0|0	1|1	0|0	0|0	0|0	0|0	0|0	0|0	0|0	0|0	0|0	0|0	0|0	0|0	0|0	0|0	0|0	0|0	0|0	0|0	0|0	0|0	0|0	0|0	0|0	0|0	0|0	0|0	0|0	0|0	0|0	0|0	0|0	0|0	0|0	0|0	0|0	0|0	0|0	0|0	0|0	0|0	1|1	0|0	0|0	0|0	0|0	1|1	1|1	1|1	0|0	0|0	0|0	0|0	0|0	0|0
3	24148850	NC_035163.2_24148850_G_A	G	A	61	.	AF=0.012575;AQ=61;ANN=A|splice_donor_variant&intron_variant|HIGH|Manes.03G115600|Manes.03G115600.v8.1|transcript|Manes.03G115600.22.v8.1|protein_coding|4/4|c.*875+1G>A||||||,A|splice_donor_variant&intron_variant|HIGH|Manes.03G115600|Manes.03G115600.v8.1|transcript|Manes.03G115600.24.v8.1|protein_coding|4/4|c.*875+1G>A||||||,A|splice_donor_variant&intron_variant|HIGH|Manes.03G115600|Manes.03G115600.v8.1|transcript|Manes.03G115600.25.v8.1|protein_coding|4/4|c.*3219+1G>A||||||,A|splice_donor_variant&intron_variant|HIGH|Manes.03G115600|Manes.03G115600.v8.1|transcript|Manes.03G115600.28.v8.1|protein_coding|4/4|c.*3219+1G>A||||||,A|splice_donor_variant&intron_variant|HIGH|Manes.03G115600|Manes.03G115600.v8.1|transcript|Manes.03G115600.29.v8.1|protein_coding|3/3|c.*3219+1G>A||||||,A|splice_donor_variant&intron_variant|HIGH|Manes.03G115600|Manes.03G115600.v8.1|transcript|Manes.03G115600.30.v8.1|protein_coding|3/3|c.*3219+1G>A||||||,A|splice_donor_variant&intron_variant|HIGH|Manes.03G115600|Manes.03G115600.v8.1|transcript|Manes.03G115600.32.v8.1|protein_coding|8/8|c.*1309+1G>A||||||,A|3_prime_UTR_variant|MODIFIER|Manes.03G115600|Manes.03G115600.v8.1|transcript|Manes.03G115600.16.v8.1|protein_coding|2/2|c.*3307G>A|||||3307|,A|3_prime_UTR_variant|MODIFIER|Manes.03G115600|Manes.03G115600.v8.1|transcript|Manes.03G115600.19.v8.1|protein_coding|4/4|c.*3220G>A|||||3307|,A|3_prime_UTR_variant|MODIFIER|Manes.03G115600|Manes.03G115600.v8.1|transcript|Manes.03G115600.20.v8.1|protein_coding|5/5|c.*3134G>A|||||3307|,A|3_prime_UTR_variant|MODIFIER|Manes.03G115600|Manes.03G115600.v8.1|transcript|Manes.03G115600.21.v8.1|protein_coding|3/3|c.*3307G>A|||||3307|,A|3_prime_UTR_variant|MODIFIER|Manes.03G115600|Manes.03G115600.v8.1|transcript|Manes.03G115600.23.v8.1|protein_coding|4/4|c.*876G>A|||||3307|,A|3_prime_UTR_variant|MODIFIER|Manes.03G115600|Manes.03G115600.v8.1|transcript|Manes.03G115600.27.v8.1|protein_coding|4/4|c.*3220G>A|||||3307|,A|intron_variant|MODIFIER|Manes.03G115600|Manes.03G115600.v8.1|transcript|Manes.03G115600.17.v8.1|protein_coding|3/3|c.*102-73G>A||||||,A|intron_variant|MODIFIER|Manes.03G115600|Manes.03G115600.v8.1|transcript|Manes.03G115600.18.v8.1|protein_coding|3/3|c.*102-73G>A||||||,A|intron_variant|MODIFIER|Manes.03G115600|Manes.03G115600.v8.1|transcript|Manes.03G115600.26.v8.1|protein_coding|4/4|c.*1295+1926G>A||||||,A|intron_variant|MODIFIER|Manes.03G115600|Manes.03G115600.v8.1|transcript|Manes.03G115600.31.v8.1|protein_coding|3/3|c.*101+3206G>A||||||,A|intron_variant|MODIFIER|Manes.03G115600|Manes.03G115600.v8.1|transcript|Manes.03G115600.33.v8.1|protein_coding|3/3|c.*101+3206G>A||||||,A|intron_variant|MODIFIER|Manes.03G115600|Manes.03G115600.v8.1|transcript|Manes.03G115600.34.v8.1|protein_coding|2/2|c.*102-73G>A||||||;LOF=(Manes.03G115600|Manes.03G115600.v8.1|19|0.37)	GT:DP:AD:GQ:PL:RNC	0|0	0|0	0|0	0|0	0|0	0|0	0|0	0|0	0|0	0|0	0|0	0|0	0|0	0|0	0|0	0|0	0|0	0|0	0|0	0|0	0|0	0|0	0|0	0|0	0|0	0|0	0|0	0|0	0|0	0|0	0|0	0|0	0|0	0|0	0|0	0|0	0|0	0|0	0|0	0|0	0|0	0|0	0|0	0|0	0|0	0|0	0|0	0|0	0|0	0|0	0|0	0|0	0|0	0|0	0|0	0|0	0|0	0|0	0|0	0|0	0|0	0|0	0|0	0|0	0|0	0|0	0|0	0|0	0|0	0|0	0|0	0|0	0|0	0|0	0|0	0|0	0|0	0|0	0|0	0|0	0|0	0|0	0|0	0|0	0|0	0|0	0|0	0|0	0|0	0|0	0|0	0|0	0|0	0|0	0|0	0|0	0|0	0|0	0|0	0|0	0|0	0|0	0|0	0|0	0|0	0|0	0|0	0|0	0|0	0|0	0|0	0|0	0|0	0|0	0|0	0|0	0|0	0|0	0|0	0|0	0|0	0|0	0|0	0|0	0|0	0|0	0|0	0|0	0|0	0|0	0|0	0|0	0|0	0|0	0|0	0|0	0|0	0|0	0|0	0|0	0|0	0|0	0|0	0|0	0|0	0|0	0|0	0|0	0|0	0|0	0|0	0|0	0|0	0|0	0|0	0|0	0|0	0|0	0|0	0|0	0|0	0|0	0|0	0|0	0|0	0|0	0|0	0|0	0|0	0|0	0|0	0|0	0|0	0|0	0|0	0|0	0|0	0|0	0|0	0|0	0|0	0|0	0|0	0|0	0|0	0|0	0|0	0|0	0|0	0|0	0|0	0|0	0|0	0|0	0|0	0|0	0|0	0|0	0|0	0|0	0|0	0|0	0|0	0|0	0|0	0|0	0|0	0|0	0|0	0|0	0|0	0|0	0|0	0|0	0|0	0|0	0|0	0|0	0|0	0|0	0|0	0|0	0|0	0|0	0|0	0|0	0|0	0|0	0|0	0|0	0|0	0|0	0|0	0|0	0|0	0|0	0|0	0|0	0|0	0|0	0|0	0|0	0|0	0|0	0|0	0|0	0|0	0|0	0|0	0|0	0|0	0|0	0|0	0|0	0|0	0|0	0|0	0|0	0|0	0|0	0|0	0|0	0|0	0|0	0|0	0|0	0|0	0|0	0|0	0|0	0|0	0|0	0|0	0|0	0|0	0|0	0|0	0|0	0|0	0|0	0|0	0|0	0|0	0|0	0|0	0|0	0|0	0|0	0|0	0|0	0|0	0|0	0|0	0|0	0|0	0|0	0|0	0|0	0|0	0|0	0|0	0|0	0|0	0|0	0|0	0|0	0|0	0|0	0|0	0|0	0|0	0|0	0|0	0|0	0|0	0|0	0|0	0|0	0|0	0|0	0|0	0|0	0|0	0|0	0|0	0|0	0|0	0|0	0|0	0|0	0|0	0|0	0|0	0|0	0|1	0|0	0|0	1|1	1|1	0|0	1|0	1|0	1|0	1|1	0|0	0|1	1|1	0|0	0|0	0|1	0|0	0|0	0|0	0|0	0|0	0|0	0|0	0|0	0|0	0|0	0|0	0|0	0|0	1|0	0|0	0|0	0|0	0|1	0|0	0|0	0|0	0|0	0|0	0|0	0|0	0|0	0|1	0|1	1|1	0|0	0|0	0|0	0|0	0|0	0|0	0|0	0|0	0|0	0|0	0|0	0|0	0|0	0|0	0|0	0|0	0|0	0|0	0|0	0|0	0|0	0|0	0|0	0|0	0|0	0|0	0|0	0|0	0|0	0|0	0|0	0|0	0|0	0|0	0|0	0|0	0|0	0|0	0|0	0|0	0|0
3	24221269	NC_035163.2_24221269_T_C	T	C	67	.	AF=0.007545;AQ=67;ANN=C|splice_donor_variant&intron_variant|HIGH|Manes.03G116600|Manes.03G116600.v8.1|transcript|Manes.03G116600.3.v8.1|protein_coding|9/24|c.1113+2T>C||||||,C|splice_donor_variant&intron_variant|HIGH|Manes.03G116600|Manes.03G116600.v8.1|transcript|Manes.03G116600.10.v8.1|protein_coding|8/22|c.1011+2T>C||||||,C|splice_donor_variant&intron_variant|HIGH|Manes.03G116600|Manes.03G116600.v8.1|transcript|Manes.03G116600.8.v8.1|protein_coding|9/23|c.1113+2T>C||||||,C|splice_donor_variant&intron_variant|HIGH|Manes.03G116600|Manes.03G116600.v8.1|transcript|Manes.03G116600.9.v8.1|protein_coding|8/23|c.1011+2T>C||||||,C|splice_donor_variant&intron_variant|HIGH|Manes.03G116600|Manes.03G116600.v8.1|transcript|Manes.03G116600.7.v8.1|protein_coding|9/25|c.1113+2T>C||||||,C|splice_donor_variant&intron_variant|HIGH|Manes.03G116600|Manes.03G116600.v8.1|transcript|Manes.03G116600.4.v8.1|protein_coding|9/24|c.1113+2T>C||||||,C|splice_donor_variant&intron_variant|HIGH|Manes.03G116600|Manes.03G116600.v8.1|transcript|Manes.03G116600.5.v8.1|protein_coding|9/24|c.1113+2T>C||||||;LOF=(Manes.03G116600|Manes.03G116600.v8.1|7|1.00)	GT:DP:AD:GQ:PL:RNC	0|0	0|0	0|0	0|0	0|0	0|0	0|0	0|0	0|0	0|0	0|0	0|0	0|0	0|0	0|0	0|0	0|0	0|0	0|0	0|0	0|0	0|0	0|0	0|0	0|0	0|0	0|0	0|0	0|0	0|0	0|0	0|0	0|0	0|0	0|0	0|0	0|0	0|0	0|0	0|0	0|0	0|0	0|0	0|0	0|0	0|0	0|0	0|0	0|0	0|0	0|0	0|0	0|0	0|0	0|0	0|0	0|0	0|0	0|0	0|0	0|0	0|0	0|0	0|0	0|0	0|0	0|0	0|0	0|0	0|0	0|0	0|0	0|0	0|0	0|0	0|0	0|0	0|0	0|0	0|0	0|0	0|0	0|0	0|0	0|0	0|0	0|0	0|0	0|0	0|0	0|0	0|0	0|0	0|0	0|0	0|0	0|0	0|0	0|0	0|0	0|0	0|0	0|0	0|0	0|0	0|0	0|0	0|0	0|0	0|0	0|0	0|0	0|0	0|0	0|0	0|0	0|0	0|0	0|0	0|0	0|0	0|0	0|0	0|0	0|0	0|0	0|0	0|0	0|0	0|0	0|0	0|0	0|0	0|0	0|0	0|0	0|0	0|0	0|0	0|0	0|0	0|0	0|0	0|0	0|0	0|0	0|0	0|0	0|0	0|0	0|0	0|0	0|0	0|0	0|0	0|0	0|0	0|0	0|0	0|0	0|0	0|0	0|0	0|0	0|0	0|0	0|0	0|0	0|0	0|0	0|0	0|0	0|0	0|0	0|0	0|0	0|0	0|0	0|0	0|0	0|0	0|0	0|0	0|0	0|0	0|0	0|0	0|0	0|0	0|0	0|0	0|0	0|0	0|0	0|0	0|0	0|0	0|0	0|0	0|0	0|0	0|0	0|0	0|0	0|0	0|0	0|0	0|0	0|0	0|0	0|0	0|0	0|0	0|0	0|0	0|0	0|0	0|0	0|0	0|0	0|0	0|0	0|0	0|0	0|0	0|0	0|0	0|0	0|0	0|0	0|0	0|0	0|0	0|0	0|0	0|0	0|0	0|0	0|0	0|0	0|0	0|0	0|0	0|0	0|0	0|0	0|0	0|0	0|0	0|0	0|0	0|0	0|0	0|0	0|0	0|0	0|0	0|0	0|0	0|0	0|0	0|0	0|0	0|0	0|0	0|0	0|0	0|0	0|0	0|0	0|0	0|0	0|0	0|0	0|0	0|0	0|0	0|0	0|0	0|0	0|0	0|0	0|0	0|0	0|0	0|0	0|0	0|0	0|0	0|0	0|0	0|0	0|0	0|0	0|0	0|0	0|0	0|0	0|0	0|0	0|0	0|0	0|0	0|0	0|0	0|0	0|0	0|0	0|0	0|0	0|0	0|0	0|0	0|0	0|0	0|0	0|0	0|0	0|0	0|0	0|0	0|0	0|0	0|0	0|0	0|0	0|0	0|0	0|0	0|0	0|0	0|0	0|0	0|0	0|0	0|0	0|0	0|0	0|0	0|0	1|0	1|0	1|1	0|0	1|1	1|1	0|0	0|0	0|0	0|0	0|0	0|0	0|0	0|0	0|0	0|0	1|0	0|0	0|0	0|0	0|0	0|0	0|0	0|1	0|0	0|0	0|0	0|0	0|0	0|0	0|0	0|0	0|0	0|0	0|0	0|0	0|1	1|0	0|0	0|0	0|0	0|0	0|0	0|0	0|0	0|0	0|0	0|0	0|0	0|0	0|0	0|0	0|0	0|0	0|0	0|0	0|0	0|0	0|0	0|0	0|0	0|0	0|0	0|0	0|0	0|0	0|0	0|0	0|0	0|0	0|0	0|0	0|0	0|0	0|0	0|0	0|0	0|0	0|0	0|0
3	24245818	NC_035163.2_24245818_T_TA;NC_035163.2_24245818_T_C	T	TA,C	73	.	AF=0.356137,0.012072;AQ=73,67;ANN=TA|frameshift_variant|HIGH|Manes.03G116800|Manes.03G116800.v8.1|transcript|Manes.03G116800.5.v8.1|protein_coding|6/6|c.1595dupA|p.Asn532fs|1689/2310|1596/1629|532/542||INFO_REALIGN_3_PRIME,C|synonymous_variant|LOW|Manes.03G116800|Manes.03G116800.v8.1|transcript|Manes.03G116800.5.v8.1|protein_coding|6/6|c.1593T>C|p.Cys531Cys|1686/2310|1593/1629|531/542||,C|upstream_gene_variant|MODIFIER|Manes.03G117000|Manes.03G117000.v8.1|transcript|Manes.03G117000.1.v8.1|protein_coding||c.-2634T>C|||||2190|,TA|upstream_gene_variant|MODIFIER|Manes.03G117000|Manes.03G117000.v8.1|transcript|Manes.03G117000.1.v8.1|protein_coding||c.-2634_-2633insA|||||2189|,C|downstream_gene_variant|MODIFIER|Manes.03G116900|Manes.03G116900.v8.1|transcript|Manes.03G116900.1.v8.1|protein_coding||c.*705A>G|||||625|,TA|downstream_gene_variant|MODIFIER|Manes.03G116900|Manes.03G116900.v8.1|transcript|Manes.03G116900.1.v8.1|protein_coding||c.*704dupT|||||624|,C|intron_variant|MODIFIER|Manes.03G116800|Manes.03G116800.v8.1|transcript|Manes.03G116800.1.v8.1|protein_coding|6/6|c.1549-29T>C||||||,TA|intron_variant|MODIFIER|Manes.03G116800|Manes.03G116800.v8.1|transcript|Manes.03G116800.1.v8.1|protein_coding|6/6|c.1549-27dupA||||||INFO_REALIGN_3_PRIME	GT:DP:AD:GQ:PL:RNC	0|1	1|1	0|0	0|0	1|0	0|1	1|0	0|0	0|1	0|1	0|0	0|0	0|1	0|0	0|0	0|0	0|0	0|0	0|0	0|0	0|0	0|1	1|0	0|0	0|0	1|0	0|0	0|0	1|0	1|0	0|1	0|0	0|1	0|1	0|0	1|0	0|1	0|1	0|0	0|0	0|0	0|0	0|0	0|1	0|1	0|0	0|0	0|0	1|0	0|0	0|0	0|1	0|0	0|0	0|0	0|0	0|0	0|0	0|0	0|0	1|1	0|1	0|1	0|1	0|0	0|0	0|0	0|0	0|0	0|0	1|0	1|1	0|0	1|0	1|0	0|0	0|0	0|0	0|0	0|0	0|0	0|0	0|0	0|0	0|0	0|0	0|0	0|0	0|0	0|0	0|0	0|1	0|0	0|0	0|0	1|0	0|0	1|0	1|1	0|0	0|0	0|1	0|1	0|1	0|1	1|0	0|0	0|0	1|0	0|0	0|0	0|0	0|1	0|0	0|1	1|2	0|0	0|1	0|0	0|1	0|0	0|0	0|1	0|1	0|0	0|1	1|0	1|0	1|0	0|0	0|1	0|1	0|1	1|0	0|1	0|1	0|0	0|0	0|0	0|0	0|1	0|0	0|0	0|0	0|0	0|0	0|0	0|0	0|0	0|0	0|0	0|0	0|0	0|0	0|0	1|0	0|0	0|0	1|0	1|0	0|0	0|0	1|0	0|0	0|0	0|0	0|0	0|1	0|0	0|0	0|1	0|0	0|0	0|0	0|0	0|0	0|0	0|0	0|0	0|0	1|0	0|0	0|0	0|0	0|0	1|0	0|0	0|0	1|0	0|0	0|0	0|1	1|0	0|0	0|0	1|0	0|0	0|0	0|0	1|0	0|1	0|0	1|0	0|1	1|1	0|0	0|0	0|0	0|0	0|0	0|0	0|1	1|0	0|0	0|0	1|0	0|1	0|1	1|2	1|2	1|2	0|1	0|0	1|1	0|1	0|0	0|0	0|0	0|1	1|0	0|0	1|0	0|0	0|1	0|0	0|1	0|1	0|1	1|0	0|0	0|0	1|0	1|1	0|1	0|0	1|1	1|0	0|1	1|0	1|2	1|1	0|1	0|0	0|0	0|1	0|1	0|0	0|1	0|1	0|0	1|0	0|0	1|0	0|0	1|0	0|0	1|1	0|0	1|0	0|0	1|0	0|1	0|0	0|1	0|1	0|0	0|0	0|0	1|0	1|0	0|0	0|0	1|0	1|0	0|0	0|0	0|0	0|0	1|0	0|0	0|0	0|0	0|0	0|0	0|0	0|0	0|1	0|0	0|1	0|1	0|0	0|1	1|0	0|1	1|0	0|0	1|0	0|0	0|1	0|1	0|0	0|0	1|2	1|1	0|0	0|0	1|0	0|0	0|0	0|1	0|1	0|0	0|0	0|0	1|0	0|0	0|0	1|2	2|1	1|0	0|0	0|1	0|0	1|0	1|0	1|1	1|1	0|0	0|0	0|0	1|2	0|1	1|0	1|1	1|1	1|0	0|0	0|0	0|0	0|0	0|0	0|0	0|0	0|0	0|0	0|0	1|1	0|0	1|1	1|1	1|1	1|0	1|1	1|1	1|1	1|1	0|0	0|0	0|0	1|1	1|1	0|0	0|0	1|0	1|1	1|1	1|2	2|1	1|1	1|1	1|0	0|1	0|0	0|0	0|0	1|0	0|1	0|0	0|0	0|1	0|0	0|0	0|0	0|0	0|0	0|1	1|0	1|0	0|1	1|0	0|1	1|0	0|0	1|0	0|1	1|0	1|1	1|1	1|1	1|1	1|1	1|1	1|1	1|1	1|1	1|1	1|0	1|1	0|0	0|1
3	24270388	NC_035163.2_24270388_A_G	A	G	60	.	AF=0.025151;AQ=60;ANN=G|start_lost|HIGH|Manes.03G117400|Manes.03G117400.v8.1|transcript|Manes.03G117400.3.v8.1|protein_coding|1/13|c.2T>C|p.Met1?|271/2468|2/1584|1/527||;LOF=(Manes.03G117400|Manes.03G117400.v8.1|1|1.00)	GT:DP:AD:GQ:PL:RNC	0|0	0|0	0|0	0|0	0|0	0|0	0|0	0|0	0|0	0|0	0|0	0|0	0|0	0|0	0|0	0|0	0|0	0|0	0|0	0|0	0|0	0|0	0|0	0|0	0|0	0|0	0|0	0|0	0|0	0|0	0|0	0|0	0|0	0|0	0|0	0|0	0|0	0|0	0|0	0|0	0|0	0|0	0|0	0|0	0|0	0|0	0|0	0|0	0|0	0|0	0|0	0|0	0|0	0|0	0|0	0|0	0|0	0|0	0|0	0|0	0|0	0|0	0|0	0|0	0|0	0|0	0|0	0|0	0|0	0|0	0|0	0|0	0|0	0|0	0|0	0|0	0|0	0|0	0|0	0|0	0|0	0|0	0|0	0|0	0|0	0|0	0|0	0|0	0|0	0|0	0|0	0|0	0|0	0|0	0|0	0|0	0|0	0|0	0|0	0|0	0|0	0|0	0|0	0|0	0|0	0|0	0|0	0|0	0|0	0|0	0|0	0|0	0|0	0|0	0|0	0|0	0|0	0|0	0|0	0|0	0|0	0|0	0|0	0|0	0|0	0|0	0|0	0|0	0|0	0|0	0|0	0|0	0|0	0|0	0|0	0|0	0|0	0|0	0|0	0|0	0|0	0|0	0|0	0|0	0|0	0|0	0|0	0|0	0|0	0|0	0|0	0|0	0|0	0|0	0|0	0|0	0|0	0|0	0|0	0|0	0|0	0|0	0|0	0|0	0|0	0|0	0|0	0|0	0|0	0|0	0|0	0|0	0|0	0|0	0|0	0|0	0|0	0|0	0|0	0|0	0|0	0|0	0|0	0|0	0|0	0|0	0|0	0|0	0|0	0|0	0|0	0|0	0|0	0|0	0|0	0|0	0|0	0|0	0|0	0|0	0|0	0|0	0|0	0|0	0|0	0|0	0|0	0|0	0|0	0|0	0|0	0|0	0|0	0|0	0|0	0|0	0|0	0|0	0|0	0|0	0|0	0|0	0|0	0|0	0|0	0|0	0|0	0|0	0|0	0|0	0|0	0|0	0|0	0|0	0|0	0|0	0|0	0|0	0|0	0|0	0|0	0|0	0|0	0|0	0|0	0|0	0|0	0|0	0|0	0|0	0|0	0|0	0|0	0|0	0|0	0|0	0|0	0|0	0|0	0|0	0|0	0|0	0|0	0|0	0|0	0|0	0|0	0|0	0|0	0|0	0|0	0|0	0|0	0|0	0|0	0|0	0|0	0|0	0|0	0|0	0|0	0|0	0|0	0|0	0|0	0|0	0|0	0|0	0|0	0|0	0|0	0|0	0|0	0|0	0|0	0|0	0|0	0|0	0|0	0|0	0|0	0|0	0|0	0|0	0|0	0|0	0|0	0|0	0|0	0|0	0|0	0|0	0|0	0|0	0|0	0|0	0|0	0|0	0|0	0|0	0|0	0|0	0|0	0|0	0|0	0|0	0|0	0|0	0|0	0|0	0|0	0|0	0|0	0|0	0|0	0|0	1|0	0|0	0|0	0|0	0|0	0|0	0|0	0|0	0|0	0|0	0|0	0|0	0|0	0|0	0|0	0|0	0|0	0|0	0|0	0|0	0|0	0|0	1|1	1|1	1|1	0|0	0|0	0|0	0|0	1|1	0|0	0|0	0|0	0|0	0|0	0|0	0|0	0|0	0|0	0|0	0|0	0|0	0|0	0|0	0|0	0|0	0|0	0|0	0|0	0|0	0|0	0|0	0|0	0|0	0|0	0|0	0|0	0|0	0|0	0|0	0|0	0|0	0|0	0|0	0|0	0|0	0|0	0|0	0|0	0|0	1|1	0|0	0|0	0|0	0|1	1|1	0|1	1|1	0|0	0|0	0|0	0|0	0|0	0|0
3	24286100	NC_035163.2_24286100_AG_A	AG	A	59	.	AF=0.041751;AQ=59;ANN=A|frameshift_variant|HIGH|Manes.03G117600|Manes.03G117600.v8.1|transcript|Manes.03G117600.2.v8.1|protein_coding|1/5|c.420delG|p.Glu140fs|420/1821|420/1821|140/606||,A|downstream_gene_variant|MODIFIER|Manes.03G117500|Manes.03G117500.v8.1|transcript|Manes.03G117500.1.v8.1|protein_coding||c.*4291delG|||||4184|;LOF=(Manes.03G117600|Manes.03G117600.v8.1|1|1.00)	GT:DP:AD:GQ:PL:RNC	0|0	0|0	0|0	0|0	0|0	0|0	0|0	0|0	0|0	0|0	0|0	0|0	0|0	0|0	0|0	0|0	0|0	0|0	0|0	0|0	0|0	0|0	0|0	0|0	0|0	0|0	0|0	0|0	0|0	0|0	0|0	0|0	0|0	0|0	0|0	0|0	0|0	0|0	0|0	0|0	0|0	0|0	0|0	0|0	0|0	0|0	0|0	0|0	0|0	0|0	0|0	0|0	0|0	0|0	0|0	0|0	0|0	0|0	0|0	0|0	0|0	0|0	0|0	0|0	0|0	0|0	0|0	0|0	0|0	0|0	0|0	0|0	0|0	0|0	0|0	0|0	0|0	0|0	0|0	0|0	0|0	0|0	0|0	0|0	0|0	0|0	0|0	0|0	0|0	0|0	0|0	0|0	0|0	0|0	0|0	0|0	0|0	0|0	0|0	0|0	0|0	0|0	0|0	0|0	0|0	0|0	0|0	0|0	0|0	0|0	0|0	0|0	0|0	0|0	0|0	0|1	0|0	0|0	0|0	0|0	0|0	0|0	0|0	0|0	0|0	0|0	0|0	0|0	0|0	0|0	0|0	0|0	0|0	0|0	0|0	0|0	0|0	0|0	0|0	0|0	0|0	0|0	0|0	0|0	0|0	0|0	0|0	0|0	0|0	0|0	0|0	0|0	0|0	0|0	0|0	0|0	0|0	0|0	0|0	0|0	0|0	0|0	0|0	0|0	0|0	0|0	0|0	0|0	0|0	0|0	0|0	0|0	0|0	0|0	0|0	0|0	0|0	0|0	0|0	0|0	0|0	0|0	0|0	0|0	0|0	0|0	0|0	0|0	0|0	0|0	0|0	0|0	0|0	0|0	0|0	0|0	0|0	0|0	0|0	0|0	0|0	0|0	0|0	0|0	0|0	0|0	0|0	0|0	0|0	0|0	0|0	0|1	0|0	0|0	0|0	0|0	0|0	0|0	0|1	0|1	0|1	0|0	0|0	0|0	0|0	0|0	0|0	0|0	0|0	0|0	0|0	0|0	0|0	0|0	0|0	0|0	0|0	0|0	0|0	0|0	0|0	0|0	0|0	0|0	0|0	0|0	0|0	0|0	0|0	0|1	0|0	0|0	0|0	0|0	0|0	0|0	0|0	0|0	0|0	0|0	0|0	0|0	0|0	0|0	0|0	0|0	0|0	0|0	0|1	0|0	0|0	0|0	0|0	0|0	0|0	0|0	0|0	0|0	0|0	0|0	0|0	0|0	0|0	0|0	0|0	0|0	0|0	0|0	0|0	0|0	0|0	0|0	0|0	0|0	0|0	0|0	0|0	0|0	0|0	0|0	0|0	0|0	0|0	0|0	0|0	0|0	0|0	0|0	0|0	0|0	0|0	0|0	0|1	0|1	0|0	0|0	0|0	1|0	0|0	0|0	0|0	0|0	0|0	0|0	0|0	0|0	0|0	0|0	0|0	0|0	0|0	0|0	0|0	0|0	0|0	0|0	0|0	0|0	0|0	0|0	0|0	0|0	0|0	0|0	0|0	0|0	0|0	0|0	0|0	0|1	1|0	0|1	1|0	0|0	0|0	0|0	0|0	0|0	0|0	0|0	0|0	0|0	0|0	0|0	0|0	0|0	0|0	0|0	0|0	0|0	0|0	1|0	0|0	0|0	0|0	0|0	0|0	0|0	0|0	0|0	0|0	0|0	0|0	0|0	0|0	0|0	0|0	0|0	0|0	0|0	0|0	0|0	0|0	0|0	0|0	0|0	0|0	0|0	0|0	0|0	0|0	0|0	0|0	0|0	0|0	0|0	0|0	0|0	0|0	0|0	0|0	0|0	0|0	0|0	0|0	0|0	0|0	0|0	0|0	0|0
3	24286553	NC_035163.2_24286553_C_CTA	C	CTA	55	.	AF=0.006036;AQ=55;ANN=CTA|frameshift_variant&stop_gained|HIGH|Manes.03G117600|Manes.03G117600.v8.1|transcript|Manes.03G117600.2.v8.1|protein_coding|1/5|c.875_876dupTA|p.Ala293fs|877/1821|877/1821|293/606||INFO_REALIGN_3_PRIME,CTA|downstream_gene_variant|MODIFIER|Manes.03G117500|Manes.03G117500.v8.1|transcript|Manes.03G117500.1.v8.1|protein_coding||c.*4743_*4744insTA|||||4637|;LOF=(Manes.03G117600|Manes.03G117600.v8.1|1|1.00);NMD=(Manes.03G117600|Manes.03G117600.v8.1|1|1.00)	GT:DP:AD:GQ:PL:RNC	0|0	0|0	0|0	0|0	0|0	0|0	0|0	0|0	0|0	0|0	0|0	0|0	0|0	0|0	0|0	0|0	0|0	0|0	0|0	0|0	0|0	0|0	0|0	0|0	0|0	0|0	0|0	0|0	0|0	0|0	0|0	0|0	0|0	0|0	0|0	0|0	0|0	0|0	0|0	0|0	0|0	0|0	0|0	0|0	0|0	0|0	0|0	0|0	0|0	0|0	0|0	0|0	0|0	0|0	0|0	0|0	0|0	0|0	0|0	0|0	0|0	0|0	0|0	0|0	0|0	0|0	0|0	0|0	0|0	0|0	0|0	0|0	0|0	0|0	0|0	0|0	0|0	0|0	0|0	0|0	0|0	0|0	0|0	0|0	0|0	0|0	0|0	0|0	0|0	0|0	0|0	0|0	0|0	0|0	0|0	0|0	0|0	0|0	0|0	0|0	0|0	0|0	0|0	0|0	0|0	0|0	0|0	0|0	0|0	0|0	0|0	0|0	0|0	0|0	0|0	0|0	0|0	0|0	0|0	0|0	0|0	0|0	0|0	0|0	0|0	0|0	0|0	0|0	0|0	0|0	0|0	0|0	0|0	0|0	0|0	0|0	0|0	0|0	0|0	0|0	0|0	0|0	0|0	0|0	0|0	0|0	0|0	0|0	0|0	0|0	0|0	0|0	0|0	0|0	0|0	0|0	0|0	0|0	0|0	0|0	0|0	0|0	0|0	0|0	0|0	0|0	0|0	0|0	0|0	0|0	0|0	0|0	0|0	0|0	0|0	0|0	0|0	0|0	0|0	0|0	0|0	0|0	0|0	0|0	0|0	0|0	0|0	0|0	0|0	0|0	0|0	0|0	0|0	0|0	0|0	0|0	0|0	0|0	0|0	0|0	0|0	0|0	0|0	0|0	0|0	0|0	0|0	0|0	0|0	0|0	0|0	0|0	0|0	0|0	0|0	0|0	0|0	0|0	0|0	0|0	0|0	0|0	0|0	0|0	0|0	0|0	0|0	0|0	0|0	0|0	0|0	0|0	0|0	0|0	0|0	0|0	0|0	0|0	0|0	0|0	0|0	0|0	0|0	0|0	0|0	0|0	0|0	0|0	0|0	0|0	0|0	0|0	0|0	0|0	0|0	0|0	0|0	0|0	0|0	0|0	0|0	0|0	0|0	0|0	0|0	0|0	0|0	0|0	0|0	0|0	0|0	0|0	0|0	0|0	0|0	0|0	0|0	0|0	0|0	0|0	0|0	0|0	0|0	0|0	0|0	0|0	0|0	0|0	0|0	0|0	0|0	0|0	0|0	0|0	0|0	0|0	0|0	0|0	0|0	0|0	0|0	0|0	0|0	0|0	0|0	0|0	0|0	0|0	0|0	0|0	0|0	0|0	0|0	0|0	0|0	0|0	0|0	0|0	0|0	0|0	0|0	0|0	0|0	0|0	0|0	0|0	0|0	0|0	0|0	0|0	0|0	0|0	0|0	0|0	0|0	0|0	0|0	0|0	0|0	0|0	0|0	0|0	0|0	0|0	0|0	0|0	0|0	0|0	0|0	0|0	0|0	0|0	0|0	0|0	0|0	0|0	0|0	0|0	0|0	0|0	0|0	0|0	0|0	0|0	1|1	0|0	0|0	0|0	0|0	1|1	1|1	0|0	0|0	0|0	1|1	1|1	0|0	0|0	0|0	1|1	0|0	0|0	0|0	0|0	0|0	0|0	0|0	0|0	0|0	0|0	0|0	0|0	0|0	0|0	0|0	0|0	0|0	0|0	0|0	0|0	0|0	0|0	0|0	0|0	0|0	0|0	0|0	0|0	0|0	0|0	0|0	0|0	0|0	0|0	0|0	0|0	0|0	0|0	0|0	0|0
3	24286853	NC_035163.2_24286853_G_A	G	A	67	.	AF=0.0166;AQ=67;ANN=A|stop_gained|HIGH|Manes.03G117600|Manes.03G117600.v8.1|transcript|Manes.03G117600.2.v8.1|protein_coding|2/5|c.1125G>A|p.Trp375*|1125/1821|1125/1821|375/606||,A|downstream_gene_variant|MODIFIER|Manes.03G117500|Manes.03G117500.v8.1|transcript|Manes.03G117500.1.v8.1|protein_coding||c.*5043G>A|||||4936|;LOF=(Manes.03G117600|Manes.03G117600.v8.1|1|1.00);NMD=(Manes.03G117600|Manes.03G117600.v8.1|1|1.00)	GT:DP:AD:GQ:PL:RNC	0|0	0|0	0|0	0|0	0|0	0|0	0|0	0|0	0|0	0|0	0|0	0|0	0|0	0|0	0|0	0|0	0|1	0|0	0|0	0|0	0|0	0|0	0|0	0|0	0|0	0|0	0|0	0|0	0|0	0|0	0|0	0|0	0|0	0|0	0|0	0|0	0|0	0|0	1|0	0|0	0|0	0|0	0|0	0|0	0|0	0|0	0|0	0|0	0|0	0|0	0|0	0|0	0|0	0|0	0|0	0|0	0|1	0|0	0|0	0|0	0|0	0|0	0|0	0|0	0|0	0|0	0|0	0|0	0|0	0|0	0|0	0|0	0|0	0|0	0|0	0|0	0|0	0|0	0|0	0|0	0|0	0|0	1|0	0|0	0|0	0|0	0|0	0|0	0|0	0|0	0|0	0|0	0|0	0|0	0|0	0|0	0|0	0|0	0|0	0|0	0|0	0|0	0|0	0|0	0|0	0|0	0|0	0|1	0|0	1|0	0|0	0|1	0|0	0|0	0|0	0|0	0|1	0|0	0|0	0|0	0|0	0|0	0|0	0|0	0|0	0|0	0|0	0|0	0|0	1|0	0|0	0|0	0|0	0|0	0|0	0|0	0|0	0|0	0|0	0|0	0|0	1|0	0|0	0|0	0|0	0|0	0|0	0|1	1|1	1|0	1|0	0|0	1|0	0|0	0|0	0|0	0|0	0|0	0|0	0|0	0|0	0|0	0|0	0|0	0|0	0|0	0|0	0|0	0|0	0|0	0|0	0|0	0|0	0|0	0|0	0|0	0|0	0|0	1|0	0|0	0|0	0|0	0|0	0|0	0|0	0|0	0|0	1|0	0|0	0|0	0|0	0|0	0|0	0|0	0|0	0|0	0|0	0|0	0|0	0|0	0|0	0|1	0|0	0|0	0|0	0|0	0|0	0|0	0|0	0|0	1|0	0|0	0|0	0|0	0|0	0|0	0|0	0|0	0|0	0|0	0|0	0|0	0|0	0|0	0|0	0|0	0|0	0|0	0|0	0|0	0|0	0|0	0|0	0|0	0|0	0|0	0|0	0|0	0|0	0|0	0|0	0|0	0|0	0|0	0|0	0|0	0|0	0|0	0|0	0|0	0|0	0|0	0|0	0|0	0|0	0|0	0|0	0|0	0|0	0|0	0|0	0|0	0|0	0|0	0|0	0|0	0|0	0|0	0|0	0|0	0|0	0|0	0|0	0|0	0|0	0|0	0|0	0|0	0|0	0|0	0|0	0|0	0|0	0|0	0|0	0|0	0|0	0|0	0|0	1|1	0|0	1|0	0|0	0|0	0|0	0|0	0|0	0|0	0|0	0|0	0|0	0|0	0|0	0|0	0|0	0|0	0|0	0|0	0|0	0|0	0|0	0|0	0|0	0|0	0|0	0|0	0|0	0|0	0|0	0|0	0|0	0|0	0|0	0|0	0|0	0|0	0|0	0|0	0|0	0|0	0|0	0|0	0|0	0|0	0|0	0|0	0|0	0|0	0|0	1|0	0|0	0|0	0|0	0|0	0|0	0|0	0|0	0|0	0|0	0|0	0|0	0|0	0|0	0|0	0|0	0|0	0|0	0|0	0|0	0|0	0|0	0|0	0|0	0|0	0|0	0|0	0|0	0|0	0|0	0|0	0|0	0|0	0|0	0|0	0|0	0|0	0|0	0|0	0|0	0|0	0|0	0|0	0|0	0|0	0|0	0|0	0|0	0|0	0|0	0|0	1|1	0|0	1|0	0|0	0|0	0|0	0|0	0|0	0|0	0|0	0|0	0|0	0|0	0|0	0|0	0|0	0|0	0|0	0|0	0|0	0|0	0|0	0|0	0|0	0|0	0|0	0|0	0|0	0|0	0|0
3	24288754	NC_035163.2_24288754_C_T	C	T	71	.	AF=0.183602;AQ=71;ANN=T|stop_gained|HIGH|Manes.03G117600|Manes.03G117600.v8.1|transcript|Manes.03G117600.2.v8.1|protein_coding|3/5|c.1495C>T|p.Arg499*|1495/1821|1495/1821|499/606||,T|downstream_gene_variant|MODIFIER|Manes.03G117700|Manes.03G117700.v8.1|transcript|Manes.03G117700.1.v8.1|protein_coding||c.*4813G>A|||||3780|;LOF=(Manes.03G117600|Manes.03G117600.v8.1|1|1.00);NMD=(Manes.03G117600|Manes.03G117600.v8.1|1|1.00)	GT:DP:AD:GQ:PL:RNC	0|0	0|0	1|0	0|1	0|0	0|0	0|0	0|0	0|1	0|0	1|1	0|0	0|0	0|1	1|1	1|0	0|0	0|0	0|0	1|0	1|0	1|1	1|0	0|0	0|1	1|0	1|0	1|0	1|0	0|0	0|0	1|0	0|0	1|0	1|0	0|0	0|0	0|0	0|1	1|1	0|0	0|1	1|0	0|1	0|1	0|1	0|0	1|0	1|0	0|1	0|0	0|0	0|1	1|0	0|1	0|1	0|0	1|1	0|1	1|0	0|0	0|0	0|1	0|1	1|0	0|1	0|0	1|0	1|0	1|0	0|0	0|0	1|1	1|0	1|0	1|1	0|1	1|1	0|1	0|1	1|1	1|1	0|0	1|0	0|1	1|1	0|1	1|0	0|0	0|1	0|1	0|0	0|1	0|0	0|0	0|0	0|1	0|0	0|0	0|0	0|1	0|1	0|0	0|0	0|0	0|0	0|1	0|0	0|0	0|1	1|0	0|0	0|0	1|0	0|1	0|0	0|0	0|0	0|1	1|1	1|0	1|1	0|0	0|1	0|1	0|1	1|1	1|0	1|0	0|0	0|0	0|1	0|0	1|0	0|0	0|1	1|1	0|1	1|1	1|0	1|1	0|0	0|1	0|0	1|1	1|1	1|0	1|0	0|0	0|0	0|1	1|1	0|0	0|1	1|0	1|0	0|0	1|0	1|1	1|0	0|0	1|0	1|0	1|0	0|1	0|1	1|0	1|0	0|1	0|1	1|0	1|0	1|1	0|0	1|0	0|0	1|1	0|0	0|1	1|0	0|1	0|0	1|0	0|0	1|1	0|0	1|1	0|0	0|0	0|0	0|0	0|1	0|0	1|0	1|0	0|0	0|1	1|0	0|1	1|0	0|1	0|0	1|1	0|1	0|0	1|0	1|0	0|0	1|0	1|0	0|0	1|1	0|1	0|0	1|1	0|0	0|0	0|1	0|0	0|0	0|0	0|0	0|1	0|0	0|0	0|1	0|1	1|1	0|0	0|0	1|0	1|1	1|1	0|0	1|0	0|0	0|0	0|0	0|0	1|0	1|0	0|0	0|0	0|0	1|0	0|0	0|0	0|0	0|0	0|0	0|0	0|0	0|1	0|0	0|0	0|0	1|0	0|0	0|0	1|0	0|0	0|0	0|0	0|0	0|0	0|0	0|0	1|1	0|0	0|0	1|0	1|1	1|0	0|1	0|1	1|0	1|0	0|0	0|0	1|1	1|1	0|0	1|1	0|0	0|0	0|0	1|0	1|1	1|1	0|0	1|1	0|0	0|1	1|1	0|1	1|1	0|1	1|0	0|1	0|0	1|0	0|0	0|0	1|0	0|1	0|0	1|0	1|1	0|0	1|0	0|1	1|1	0|0	0|0	1|0	0|0	0|0	0|0	0|0	0|0	1|0	1|1	1|0	0|0	0|0	0|0	0|0	0|0	0|0	0|0	0|0	0|0	1|1	0|0	0|0	1|1	0|0	1|1	1|1	0|0	0|0	0|0	0|0	0|0	0|0	0|0	0|0	1|0	1|1	0|0	0|0	1|1	0|0	1|1	1|1	0|0	0|0	0|0	0|0	0|0	0|0	1|0	0|0	0|0	0|0	0|0	1|1	0|1	1|0	0|0	0|0	0|0	0|1	1|0	0|0	0|0	0|0	0|0	0|0	0|0	1|1	0|0	0|0	0|0	0|0	0|0	0|1	0|1	1|1	1|1	0|0	1|1	0|0	0|1	1|1	0|1	0|1	0|0	0|0	0|0	1|0	0|1	0|0	1|0	0|1	0|0	0|0	0|0	0|0	0|0	0|0	0|0	0|0	0|0	0|0	1|1	0|1	1|1	0|0	1|0
3	24311996	NC_035163.2_24311996_CT_C	CT	C	48	.	AF=0.037726;AQ=48;ANN=C|frameshift_variant|HIGH|Manes.03G117800|Manes.03G117800.v8.1|transcript|Manes.03G117800.2.v8.1|protein_coding|1/2|c.223delT|p.Ser75fs|228/1699|223/1155|75/384||INFO_REALIGN_3_PRIME;LOF=(Manes.03G117800|Manes.03G117800.v8.1|1|1.00)	GT:DP:AD:GQ:PL:RNC	0|0	0|0	0|0	0|0	0|0	0|0	0|0	0|0	0|0	0|0	0|0	0|0	0|0	0|0	0|0	0|0	0|0	0|0	0|0	0|0	0|0	0|0	0|0	0|0	0|0	0|0	0|0	0|0	0|0	0|0	0|0	0|0	0|0	0|0	0|0	0|0	0|0	0|0	0|0	0|0	0|0	0|0	0|0	0|0	0|0	0|0	0|0	0|0	0|0	0|0	0|0	0|0	0|0	0|0	0|0	0|0	0|0	0|0	0|0	0|0	0|0	0|0	0|0	0|0	0|0	0|0	0|0	0|0	0|0	0|0	0|0	0|0	0|0	0|0	0|0	0|0	0|0	0|0	0|0	0|0	0|0	0|0	0|0	0|0	0|0	0|0	0|0	0|0	0|0	0|0	0|0	0|0	0|0	0|0	0|0	0|0	0|0	0|0	0|0	0|0	0|0	0|0	0|0	0|0	0|0	0|0	0|0	0|0	0|0	0|0	0|0	0|0	0|0	0|0	0|0	0|0	0|0	0|0	0|0	0|0	0|0	0|0	0|0	0|0	0|0	0|0	0|0	0|0	0|0	0|0	0|0	0|0	0|0	0|0	0|0	0|0	0|0	0|0	0|0	0|0	0|0	0|0	0|0	0|0	0|0	0|0	0|0	0|0	0|0	0|0	0|0	0|0	0|0	0|0	0|0	0|0	0|0	0|0	0|0	0|0	0|0	0|0	0|0	0|0	0|0	0|0	0|0	0|0	0|0	0|0	0|0	0|0	0|0	0|0	0|0	0|0	0|0	0|0	0|0	0|0	0|0	0|0	0|0	0|0	0|0	0|0	0|0	0|0	0|0	0|0	0|0	0|0	0|0	0|0	0|0	0|0	0|0	0|0	0|0	0|0	0|0	0|0	0|0	0|0	0|0	0|0	0|0	0|0	0|0	0|0	0|0	0|0	0|0	0|0	0|0	0|0	0|0	0|0	0|0	0|0	0|0	0|0	0|0	0|0	0|0	0|0	0|0	0|0	0|0	0|0	0|0	0|0	0|0	0|0	0|0	0|0	0|0	0|0	0|0	0|0	0|0	0|0	0|0	0|0	0|0	0|0	0|0	0|0	0|0	0|0	0|0	0|0	0|0	0|0	0|0	0|0	0|0	0|0	0|0	0|0	0|0	0|0	0|0	0|0	0|0	0|0	0|0	0|0	0|0	0|0	0|0	0|0	0|0	0|0	0|0	0|0	0|0	0|0	0|0	0|0	0|0	0|0	0|0	0|0	0|0	0|0	0|0	0|0	0|0	0|0	0|0	0|0	0|0	0|0	0|0	0|0	0|0	0|0	0|0	0|0	0|0	0|0	0|0	0|0	0|0	0|0	0|0	0|0	0|0	0|0	0|0	0|0	0|0	0|0	0|0	0|0	0|0	0|0	0|0	0|0	0|0	0|0	0|0	0|0	0|0	0|0	0|0	0|0	0|0	0|0	0|0	0|0	0|0	0|0	0|0	0|0	1|1	0|0	0|0	0|0	0|0	0|0	0|0	0|0	0|0	0|0	0|0	0|0	0|0	0|0	0|0	0|0	0|0	0|0	0|0	0|0	0|0	0|0	1|1	1|1	1|1	0|0	1|1	0|0	1|1	1|1	0|0	0|0	0|0	1|1	1|1	0|0	0|0	0|0	1|1	1|1	0|0	0|0	0|0	1|1	0|0	0|0	0|0	0|0	0|0	0|0	0|0	0|0	0|0	0|0	0|0	0|0	0|0	0|0	0|0	0|0	0|0	0|0	0|0	0|0	0|0	0|0	0|0	0|0	0|0	0|0	1|1	1|1	1|1	1|1	1|1	1|1	1|1	1|1	0|0	0|0	0|0	0|0	0|0	0|0
3	24408864	NC_035163.2_24408864_A_G	A	G	69	.	AF=0.055835;AQ=69;ANN=G|start_lost|HIGH|Manes.03G118100|Manes.03G118100.v8.1|transcript|Manes.03G118100.1.v8.1|protein_coding|1/7|c.1A>G|p.Met1?|38/2823|1/2421|1/806||,G|downstream_gene_variant|MODIFIER|Manes.03G118051|Manes.03G118051.v8.1|transcript|Manes.03G118051.1.v8.1|protein_coding||c.*826A>G|||||685|;LOF=(Manes.03G118100|Manes.03G118100.v8.1|1|1.00)	GT:DP:AD:GQ:PL:RNC	0|0	0|0	0|0	0|0	0|0	0|0	0|0	0|0	0|0	0|0	0|0	0|0	0|0	0|0	0|0	0|0	0|1	0|0	0|0	0|0	0|0	0|0	0|0	0|0	0|0	0|0	0|0	0|0	0|0	0|0	0|0	0|0	0|0	0|0	0|0	0|0	0|0	0|0	1|0	0|0	0|0	0|0	0|0	0|0	0|0	0|0	0|0	0|0	0|0	0|0	0|0	0|0	0|0	0|0	0|0	0|0	0|1	0|0	0|0	0|0	0|0	0|0	0|0	0|0	0|0	0|0	0|0	0|0	0|0	0|0	0|0	0|0	0|0	0|0	0|0	0|0	0|0	0|0	0|0	0|0	0|0	0|0	1|0	0|0	0|0	0|0	0|0	0|0	0|0	0|0	0|0	0|0	0|0	0|0	0|0	0|0	0|0	0|0	0|0	0|0	0|0	0|0	0|0	0|0	0|0	0|0	0|0	0|1	0|0	1|0	0|0	0|1	0|0	0|0	0|0	0|0	0|1	1|0	0|0	0|0	0|0	0|0	0|0	0|0	0|0	0|0	0|0	0|0	0|0	1|0	0|0	0|0	0|0	0|0	0|0	0|0	0|0	0|0	0|0	0|0	0|0	1|0	0|0	0|0	0|0	0|0	0|0	0|1	1|1	1|0	1|0	0|0	1|0	0|0	0|0	0|0	0|0	0|0	0|0	0|0	0|0	0|0	0|0	0|0	0|0	0|0	0|0	0|0	0|0	0|0	0|0	0|0	0|0	0|0	0|0	0|0	0|0	0|0	1|0	0|0	0|0	0|0	0|0	0|0	0|0	0|0	0|0	0|1	0|0	0|0	0|0	0|0	0|0	0|0	0|0	0|0	0|0	0|0	0|0	0|0	0|0	0|0	0|0	0|0	0|0	0|0	0|0	0|0	0|0	0|0	0|1	0|0	0|0	0|0	0|0	0|0	0|0	0|0	0|0	0|0	0|0	0|0	0|0	0|0	0|0	0|0	0|0	0|0	0|0	0|0	0|0	0|0	0|0	0|0	0|0	0|0	0|0	0|0	0|0	0|0	0|0	0|0	0|0	0|0	0|0	0|0	0|0	0|0	0|0	0|0	0|0	0|0	0|0	0|0	0|0	0|0	0|0	0|0	0|0	0|0	0|0	0|0	0|0	0|0	0|0	0|0	0|0	0|0	0|0	0|0	0|0	0|0	0|0	0|0	0|0	0|0	0|0	0|0	0|0	0|0	0|0	0|0	0|0	0|0	0|0	0|0	0|0	0|0	0|0	1|1	0|0	1|0	0|0	0|0	0|0	0|0	0|0	0|0	0|0	0|0	0|0	0|0	0|0	0|0	0|0	0|0	0|0	0|0	0|0	0|0	0|0	0|0	0|0	0|0	0|0	0|0	0|0	0|0	0|0	0|0	0|0	0|0	0|0	0|0	0|0	0|0	0|0	0|0	0|0	0|0	0|0	0|0	0|0	0|0	0|0	0|0	0|0	0|0	0|0	0|0	0|0	0|0	0|0	0|0	0|0	0|0	0|0	0|0	0|0	0|0	0|0	0|0	0|0	0|0	0|0	0|0	0|0	0|0	0|0	0|0	0|0	0|0	0|0	0|0	0|0	0|0	0|0	0|0	0|0	0|0	0|0	0|0	0|0	0|0	0|0	0|0	0|0	0|0	0|0	0|0	0|0	0|0	0|0	0|0	0|0	0|0	0|0	0|0	0|0	0|0	1|1	0|0	1|0	0|0	0|0	0|0	0|0	0|0	0|0	0|0	0|0	0|0	0|0	0|0	0|0	0|0	0|0	0|0	0|0	0|0	0|0	0|0	0|0	0|0	0|0	0|0	0|0	0|0	0|0	0|0
3	24638942	NC_035163.2_24638942_G_T	G	T	59	.	AF=0.023139;AQ=59;ANN=T|stop_gained|HIGH|Manes.03G120000|Manes.03G120000.v8.1|transcript|Manes.03G120000.3.v8.1|protein_coding|3/3|c.1630G>T|p.Glu544*|1630/1641|1630/1641|544/546||	GT:DP:AD:GQ:PL:RNC	0|0	0|0	0|0	0|0	0|0	0|0	0|0	0|0	0|0	0|0	0|0	0|0	0|0	0|0	0|0	0|0	0|0	0|0	0|0	0|0	0|0	0|0	0|0	0|0	0|0	0|0	0|0	0|0	0|0	0|0	0|0	0|0	0|0	0|0	0|0	0|0	0|0	0|0	0|0	0|0	0|0	0|0	0|0	0|0	0|0	0|0	0|0	0|0	0|0	0|0	0|0	0|0	0|0	0|0	0|0	0|0	0|0	0|0	0|0	0|0	0|0	0|0	0|0	0|0	0|0	0|0	0|0	0|0	0|0	0|0	0|0	0|0	0|0	0|0	0|0	0|0	0|0	0|0	0|0	0|0	0|0	0|0	0|0	0|0	0|0	0|0	0|0	0|0	0|0	0|0	0|0	0|0	0|0	0|0	0|0	0|0	0|0	0|0	0|0	0|0	0|0	0|0	0|0	0|0	0|0	0|0	0|0	0|0	0|0	0|0	0|0	0|0	0|0	0|0	0|0	0|0	0|0	0|0	0|0	0|0	0|0	0|0	0|0	0|0	0|0	0|0	0|0	0|0	0|0	0|0	0|0	0|0	0|0	0|0	0|0	0|0	0|0	0|0	0|0	0|0	0|0	0|0	0|0	0|0	0|0	0|0	0|0	0|0	0|0	0|0	0|0	0|0	0|0	0|0	0|0	0|0	0|0	0|0	0|0	0|0	0|0	0|0	0|0	0|0	0|0	0|0	0|0	0|0	0|0	0|0	0|0	0|0	0|0	0|0	0|0	0|0	0|0	0|0	0|0	0|0	0|0	0|0	0|0	0|0	0|0	0|0	0|0	0|0	0|0	0|0	0|0	0|0	0|0	0|0	0|0	0|0	0|0	0|0	0|0	0|0	0|0	0|0	0|0	0|0	0|0	0|0	0|0	0|0	0|0	0|0	0|0	0|0	0|0	0|0	0|0	0|0	0|0	0|0	0|0	0|0	0|0	0|0	0|0	0|0	0|0	0|0	0|0	0|0	0|0	0|0	0|0	0|0	0|0	0|0	0|0	0|0	0|0	0|0	0|0	0|0	0|0	0|0	0|0	0|0	0|0	0|0	0|0	0|0	0|0	0|0	0|0	0|0	0|0	0|0	0|0	0|0	0|0	0|0	0|0	0|0	0|0	0|0	0|0	0|0	0|0	0|0	0|0	0|0	0|0	0|0	0|0	0|0	0|0	0|0	0|0	0|0	0|0	0|0	0|0	0|0	0|0	0|0	0|0	0|0	0|0	0|0	0|0	0|0	0|0	0|0	0|0	0|0	0|0	0|0	0|0	0|0	0|0	0|0	0|0	0|0	0|0	0|0	0|0	0|0	0|0	0|0	0|0	0|0	0|0	0|0	0|0	0|0	0|0	0|0	0|0	0|0	0|0	0|0	0|0	0|0	0|0	0|0	0|0	0|0	0|0	0|0	0|0	0|0	0|0	0|0	0|0	0|0	0|0	0|0	0|0	0|0	1|0	0|0	0|0	0|0	0|0	0|0	0|0	0|0	0|0	0|0	0|0	0|0	0|0	0|0	0|0	0|0	0|0	0|0	0|0	0|0	0|0	0|0	0|0	0|0	0|0	0|0	1|1	0|0	1|1	0|0	0|0	0|0	0|0	1|1	1|1	0|0	0|0	0|0	1|1	1|1	0|0	0|0	0|0	1|1	0|0	0|0	0|0	0|0	0|0	0|0	0|0	0|0	0|0	0|0	0|0	0|0	0|0	0|0	0|0	0|0	0|0	0|0	0|0	0|0	0|0	0|0	0|0	0|0	0|0	0|0	0|0	1|1	1|1	1|1	0|1	0|0	0|0	0|0	0|0	0|0	0|0	0|0	0|0	0|0
3	24690951	NC_035163.2_24690951_GAT_G;NC_035163.2_24690951_G_T	GAT	G,TAT	62	.	AF=0.577465,0.01006;AQ=61,62;ANN=G|frameshift_variant|HIGH|Manes.03G120500|Manes.03G120500.v8.1|transcript|Manes.03G120500.2.v8.1|protein_coding|1/2|c.205_206delAT|p.Met69fs|599/1149|205/426|69/141||,TAT|synonymous_variant|LOW|Manes.03G120500|Manes.03G120500.v8.1|transcript|Manes.03G120500.2.v8.1|protein_coding|1/2|c.204G>T|p.Pro68Pro|598/1149|204/426|68/141||,TAT|downstream_gene_variant|MODIFIER|Manes.03G120600|Manes.03G120600.v8.1|transcript|Manes.03G120600.1.v8.1|protein_coding||c.*3519G>T|||||2752|,G|downstream_gene_variant|MODIFIER|Manes.03G120600|Manes.03G120600.v8.1|transcript|Manes.03G120600.1.v8.1|protein_coding||c.*3520_*3521delAT|||||2753|,TAT|downstream_gene_variant|MODIFIER|Manes.03G120832|Manes.03G120832.v8.1|transcript|Manes.03G120832.1.v8.1|protein_coding||c.*4132C>A|||||3771|,G|downstream_gene_variant|MODIFIER|Manes.03G120832|Manes.03G120832.v8.1|transcript|Manes.03G120832.1.v8.1|protein_coding||c.*4130_*4131delAT|||||3770|,TAT|downstream_gene_variant|MODIFIER|Manes.03G120832|Manes.03G120832.v8.1|transcript|Manes.03G120832.3.v8.1|protein_coding||c.*2956C>A|||||1500|,G|downstream_gene_variant|MODIFIER|Manes.03G120832|Manes.03G120832.v8.1|transcript|Manes.03G120832.3.v8.1|protein_coding||c.*2954_*2955delAT|||||1499|;LOF=(Manes.03G120500|Manes.03G120500.v8.1|1|1.00)	GT:DP:AD:GQ:PL:RNC	1|1	0|0	1|1	1|1	0|1	1|0	1|0	1|1	1|0	1|0	0|0	1|1	0|0	1|1	0|0	0|1	0|1	1|1	0|1	0|1	1|1	0|0	0|1	1|0	1|0	0|1	0|1	0|0	0|1	0|1	1|0	0|1	1|1	0|1	1|1	1|1	0|1	1|0	0|0	0|0	1|0	1|0	1|1	1|0	0|0	1|0	1|1	1|1	0|1	1|1	1|1	1|1	1|1	0|0	0|1	1|0	1|0	0|1	0|1	0|1	0|0	1|1	1|0	1|0	1|1	1|1	1|1	0|1	1|1	1|1	0|1	0|1	1|0	0|1	0|1	0|0	0|1	1|1	1|1	1|0	1|1	1|0	1|0	1|1	1|0	0|1	1|1	0|1	1|1	1|1	0|1	1|0	0|1	1|1	1|1	1|1	0|1	1|0	0|1	1|1	0|1	0|0	0|0	0|1	1|1	0|1	1|1	1|1	0|1	1|1	0|1	1|0	1|1	1|1	1|0	1|0	0|1	1|1	1|1	0|0	1|1	1|1	1|1	1|0	0|1	0|0	0|0	0|1	0|1	1|0	1|0	0|0	1|0	0|1	1|0	1|0	1|1	1|0	0|0	1|1	1|0	1|0	1|0	1|0	0|0	1|1	0|1	0|0	1|1	1|0	1|0	0|0	1|0	1|0	0|1	0|1	1|1	0|1	0|1	0|1	1|1	1|1	0|1	1|1	1|0	1|1	1|1	0|1	1|0	1|1	0|1	1|0	1|1	1|1	1|1	1|1	1|1	0|1	0|0	0|1	1|0	0|1	0|1	1|1	0|0	1|1	1|1	1|0	0|1	1|1	1|1	1|0	1|1	0|1	0|0	0|1	1|1	1|1	1|1	0|1	1|0	1|1	0|0	1|0	1|1	1|1	0|1	1|1	1|1	1|1	0|1	1|1	0|0	1|1	0|1	0|0	0|0	0|1	0|1	1|0	0|1	1|0	1|1	0|0	1|0	1|0	1|1	0|1	1|1	0|1	1|1	0|0	0|0	1|1	1|1	1|0	1|0	1|0	1|0	1|1	0|1	1|0	0|0	1|1	1|1	1|1	0|1	0|0	0|1	1|0	1|0	0|0	1|1	1|1	0|1	1|0	0|1	1|0	1|0	1|0	1|0	1|1	1|1	1|1	1|0	1|1	1|1	0|1	1|0	1|1	0|1	0|0	1|1	1|0	0|0	0|1	0|1	1|1	0|1	1|0	0|1	1|1	0|0	0|1	1|1	1|1	1|1	0|1	0|1	1|0	1|0	0|1	1|0	0|1	1|0	0|1	1|0	0|1	1|0	1|0	0|1	0|0	0|0	0|0	0|0	1|1	0|1	1|1	1|0	1|1	1|1	1|1	1|0	1|0	1|1	1|0	1|1	1|1	0|1	1|0	0|0	1|1	1|1	0|1	0|1	1|1	1|0	1|1	1|1	0|1	1|0	1|1	1|1	0|1	0|0	0|0	0|0	1|0	0|0	0|1	0|0	0|0	0|0	0|0	0|0	0|0	0|0	0|1	0|0	0|1	0|1	0|1	1|1	0|0	0|0	0|0	0|0	1|1	0|0	0|0	0|0	0|1	2|2	0|0	2|2	0|0	0|0	0|0	1|0	2|2	2|2	1|1	0|0	0|0	2|2	2|2	0|0	0|0	0|0	2|2	0|0	1|0	1|1	1|1	1|1	0|1	1|0	1|1	0|1	1|0	0|1	0|1	0|1	1|0	0|1	1|0	1|1	0|1	0|0	0|0	0|0	0|0	1|1	0|1	1|0	0|1	0|0	2|2	2|2	2|2	0|0	0|0	0|0	0|0	0|1	0|0	0|0	0|0	0|0	0|0
3	24743262	NC_035163.2_24743262_T_TG	T	TG	70	.	AF=0.817404;AQ=70;ANN=TG|frameshift_variant|HIGH|Manes.03G120848|Manes.03G120848.v8.1|transcript|Manes.03G120848.1.v8.1|protein_coding|2/3|c.319_320insG|p.Ser107fs|320/696|320/696|107/231||,TG|downstream_gene_variant|MODIFIER|Manes.03G121080|Manes.03G121080.v8.1|transcript|Manes.03G121080.1.v8.1|protein_coding||c.*1814_*1815insC|||||1105|;LOF=(Manes.03G120848|Manes.03G120848.v8.1|1|1.00)	GT:DP:AD:GQ:PL:RNC	1|1	1|1	1|0	1|1	1|1	1|1	1|1	1|1	0|1	1|1	1|1	1|1	1|1	0|1	1|1	1|1	1|1	1|1	1|1	1|1	0|0	1|1	1|1	0|1	1|1	1|0	1|0	1|1	1|0	1|1	1|1	1|0	0|1	1|0	1|1	0|1	1|0	1|0	1|1	1|1	1|1	1|1	0|0	0|1	1|1	1|1	1|1	1|0	1|0	0|1	0|0	1|1	1|0	1|1	1|0	1|1	1|1	1|1	1|1	1|1	1|1	1|1	0|1	0|1	1|1	1|1	1|1	1|1	1|0	1|0	1|1	1|1	1|1	1|1	1|0	1|1	1|1	1|0	1|1	0|1	0|1	1|1	1|1	1|0	0|1	1|0	1|0	1|1	0|1	0|0	1|1	0|1	1|1	1|1	1|1	1|1	1|1	0|1	1|1	0|1	1|1	1|1	1|1	1|1	0|1	1|1	0|1	1|0	1|1	1|0	1|1	1|1	1|1	1|0	0|1	1|1	1|1	1|1	1|1	1|1	0|0	1|0	0|1	0|1	1|1	1|1	1|1	1|0	1|0	1|1	0|1	1|1	0|1	1|0	1|1	0|1	0|0	1|1	1|1	0|1	1|1	0|1	0|1	1|1	1|1	1|0	1|1	1|1	0|0	1|1	0|1	1|1	1|1	1|1	1|1	1|0	1|0	1|1	1|0	1|0	1|0	0|1	1|0	0|1	1|1	0|0	0|0	1|1	0|1	1|0	1|1	0|1	0|1	1|0	0|0	0|0	1|1	0|0	1|1	1|0	1|1	0|0	1|1	1|0	1|1	1|1	0|0	0|1	1|0	1|1	0|0	0|1	1|1	1|1	1|1	1|1	0|1	1|1	0|1	1|0	0|1	0|0	1|1	0|1	1|1	1|0	1|0	0|1	0|0	1|1	1|1	0|0	1|1	1|1	1|1	1|1	1|1	1|1	1|0	0|1	1|0	1|1	0|0	1|1	1|1	1|1	1|0	1|0	0|1	1|0	0|1	1|1	1|1	1|1	1|1	0|1	1|1	0|1	0|1	1|0	1|1	1|1	1|1	1|1	1|0	1|1	1|1	1|1	1|1	0|1	0|1	1|1	1|0	1|1	1|0	0|1	1|0	0|1	0|1	1|0	1|1	1|1	1|1	1|0	1|1	0|0	1|1	1|1	1|1	0|0	1|0	1|1	0|0	0|1	1|1	1|1	1|0	0|0	1|0	1|1	1|0	1|1	1|1	1|0	1|1	1|0	1|0	1|1	1|0	0|1	1|1	1|1	0|1	1|1	0|1	1|0	0|1	1|1	0|1	0|1	1|0	1|1	1|1	1|1	1|1	1|1	1|0	1|1	0|1	1|1	1|0	0|0	0|1	0|1	0|1	0|1	1|0	1|0	1|1	1|1	1|1	0|1	0|1	1|1	1|1	0|0	1|1	1|1	1|1	0|0	0|1	1|1	1|0	1|1	1|0	0|1	1|1	1|1	1|1	1|1	1|1	1|1	1|1	1|1	1|1	1|1	1|1	1|1	1|1	1|1	1|1	1|1	1|1	1|1	1|1	1|1	1|1	0|0	1|1	1|1	1|1	1|0	1|1	1|1	1|1	1|1	1|1	1|1	1|1	1|1	1|1	1|1	1|1	1|1	1|1	1|1	1|1	1|1	1|1	1|1	1|1	0|1	1|1	1|1	1|0	1|0	0|1	0|1	1|1	0|1	1|0	1|1	1|1	0|1	1|0	0|1	1|0	1|0	1|1	1|1	1|1	1|1	1|1	1|0	0|1	0|0	1|1	1|1	1|1	1|1	1|1	1|1	1|1	1|1	0|0	0|0	1|0	0|0	1|1	0|1
3	24743302	NC_035163.2_24743302_C_CT	C	CT	65	.	AF=0.055332;AQ=65;ANN=CT|frameshift_variant|HIGH|Manes.03G120848|Manes.03G120848.v8.1|transcript|Manes.03G120848.1.v8.1|protein_coding|2/3|c.362dupT|p.Leu121fs|363/696|363/696|121/231||INFO_REALIGN_3_PRIME,CT|downstream_gene_variant|MODIFIER|Manes.03G121080|Manes.03G121080.v8.1|transcript|Manes.03G121080.1.v8.1|protein_coding||c.*1774dupA|||||1065|;LOF=(Manes.03G120848|Manes.03G120848.v8.1|1|1.00)	GT:DP:AD:GQ:PL:RNC	0|0	0|0	0|0	0|0	0|0	0|0	0|0	0|0	0|0	1|0	0|0	0|0	0|0	0|0	0|0	0|0	0|0	0|0	0|0	0|0	0|0	1|0	0|0	0|0	0|0	0|0	0|0	0|0	0|0	0|0	0|0	0|0	0|0	0|0	0|0	0|0	0|0	0|0	0|0	0|0	0|0	0|0	0|0	0|0	0|0	0|0	0|0	0|0	0|0	0|0	0|0	0|0	0|0	0|1	0|0	0|0	0|0	0|0	0|0	0|0	0|0	0|0	0|0	0|0	0|0	0|0	0|0	0|0	0|0	0|0	0|0	0|0	0|0	0|0	0|0	0|0	0|0	0|0	0|0	0|0	0|0	0|0	0|0	0|0	0|0	0|0	0|0	0|0	0|0	0|0	0|0	0|0	0|0	0|0	0|0	0|0	0|0	0|0	0|0	0|0	0|0	0|0	0|0	0|0	0|0	0|0	0|0	0|0	0|0	0|0	0|0	0|0	0|0	0|0	0|0	0|0	0|0	0|0	0|0	1|0	0|0	0|0	0|0	0|0	0|0	0|0	0|0	0|0	0|0	0|0	0|0	0|0	0|0	0|0	0|0	0|0	0|0	0|0	0|0	0|0	0|0	0|0	0|0	0|0	0|0	0|0	0|0	0|0	0|0	0|0	0|0	0|0	0|0	0|0	0|0	0|0	0|0	0|0	0|0	0|0	0|0	0|0	0|0	0|0	0|0	0|0	0|0	0|0	0|0	0|0	0|0	0|0	0|0	0|0	0|0	0|0	0|0	0|0	0|0	0|0	0|0	0|0	0|0	0|0	0|0	0|0	0|0	0|0	0|0	0|0	0|0	0|0	0|0	0|0	1|1	0|0	0|0	0|0	0|0	0|0	0|0	0|0	0|0	0|0	0|0	0|0	0|0	0|0	0|0	0|0	0|0	0|0	0|0	0|0	1|0	0|0	0|0	0|0	0|0	0|0	0|0	0|0	0|0	1|0	0|0	0|0	0|0	0|0	0|0	0|0	0|0	0|0	0|0	0|0	0|0	0|0	0|0	0|0	0|0	0|0	0|0	0|0	0|0	0|0	0|0	0|0	0|0	0|0	0|0	0|0	0|0	0|0	0|0	0|0	0|0	0|0	1|0	0|0	0|0	0|0	0|0	0|0	0|1	0|0	0|0	0|0	0|0	0|0	0|0	0|0	0|0	0|0	0|0	0|0	0|0	0|0	0|0	0|0	0|0	0|0	0|0	0|0	0|0	0|0	0|0	1|0	0|0	0|0	0|0	0|0	0|0	0|0	0|0	0|0	0|0	0|0	0|0	0|0	0|0	0|0	0|0	0|0	0|0	0|0	0|0	0|0	0|0	0|0	0|0	0|0	0|0	0|0	0|0	0|0	0|0	0|0	0|0	0|0	0|0	0|0	1|0	0|0	0|0	0|0	0|0	0|0	0|0	0|0	0|0	0|0	0|1	0|0	0|0	0|0	0|0	0|1	0|0	0|0	0|0	0|0	0|0	0|0	0|0	0|0	0|0	0|0	0|0	0|0	0|0	0|0	0|0	0|0	0|0	0|0	0|0	0|0	0|0	0|0	0|0	0|0	0|0	0|0	0|0	0|0	0|0	0|0	0|0	0|0	0|0	0|0	0|0	0|0	0|0	0|0	0|0	0|0	0|0	0|0	0|0	0|0	0|0	0|0	0|0	0|0	1|0	0|0	0|0	0|0	0|0	0|0	0|0	0|0	0|0	0|0	0|0	0|0	0|0	0|0	0|0	0|0	0|0	0|0	0|0	0|0	0|0	0|0	0|0	0|0	0|0	0|0	0|0	0|0	0|0	0|0	0|0	0|0	0|0	0|0	0|0	0|0
3	24782516	NC_035163.2_24782516_A_ATGCCATAT	A	ATGCCATAT	63	.	AF=0.050302;AQ=63;ANN=ATGCCATAT|frameshift_variant|HIGH|Manes.03G121416|Manes.03G121416.v8.1|transcript|Manes.03G121416.1.v8.1|protein_coding|2/2|c.261_262insATATGGCA|p.Leu88fs|261/270|261/270|87/89||,ATGCCATAT|downstream_gene_variant|MODIFIER|Manes.03G121400|Manes.03G121400.v8.1|transcript|Manes.03G121400.1.v8.1|protein_coding||c.*4400_*4401insTGCCATAT|||||4020|,ATGCCATAT|downstream_gene_variant|MODIFIER|Manes.03G121500|Manes.03G121500.v8.1|transcript|Manes.03G121500.1.v8.1|protein_coding||c.*1445_*1446insATATGGCA|||||794|	GT:DP:AD:GQ:PL:RNC	0|0	0|1	0|0	0|0	0|0	0|0	0|0	0|0	0|0	0|0	0|0	0|0	1|0	0|0	0|0	0|0	0|0	0|0	0|0	0|0	0|0	0|0	0|0	0|0	0|0	0|0	0|0	0|0	0|0	1|0	0|1	0|0	0|0	0|0	0|0	0|0	0|0	0|0	0|0	0|0	0|0	1|0	0|0	0|0	0|0	0|0	0|0	0|0	0|0	0|0	0|0	0|0	0|0	0|0	0|0	0|1	0|0	0|0	0|1	1|0	1|1	0|0	0|0	0|0	0|0	0|0	0|0	0|1	0|0	0|0	1|0	1|0	0|0	0|0	0|0	0|0	0|0	0|0	0|0	0|0	0|0	0|0	0|0	0|0	0|0	0|0	0|0	0|0	0|0	0|0	0|0	0|0	0|1	0|0	0|0	0|0	0|1	0|1	1|0	0|0	0|0	0|0	1|0	0|0	0|0	0|0	0|0	0|0	1|0	0|0	0|0	0|0	0|0	0|0	0|0	0|0	0|0	0|0	0|0	0|0	0|0	0|0	0|0	0|0	0|0	0|0	0|0	0|0	0|0	0|0	0|1	0|0	0|1	0|0	0|1	0|0	0|0	0|0	0|0	0|0	0|0	0|0	0|0	0|0	0|0	0|0	0|0	0|0	0|0	0|0	0|0	0|0	0|0	0|0	0|0	0|0	0|0	0|0	0|0	0|0	0|0	0|0	0|0	0|0	0|0	0|0	0|0	0|0	0|0	0|0	0|0	0|0	0|0	0|0	0|0	0|0	0|0	0|0	0|0	0|0	0|0	0|0	0|0	0|0	0|0	0|0	0|0	0|0	1|0	0|0	0|0	0|0	0|0	0|1	1|0	1|0	0|0	0|0	0|0	0|0	0|0	0|0	0|0	0|0	0|0	0|0	0|0	0|0	0|0	0|0	0|0	0|0	1|0	0|0	0|0	0|1	1|0	0|0	0|0	0|0	0|0	0|1	0|0	0|0	0|0	0|0	0|0	0|0	0|0	1|0	0|0	0|0	0|0	0|0	0|0	0|1	0|1	0|1	0|1	0|0	1|0	0|0	1|1	0|0	0|0	0|0	1|0	1|0	0|0	0|0	0|1	0|1	0|0	0|0	1|0	0|0	0|0	0|1	0|1	0|0	0|0	0|0	0|0	0|0	0|1	0|0	0|0	0|0	0|1	0|0	0|0	0|0	0|0	0|0	0|0	0|0	0|0	0|0	1|0	0|0	0|0	0|0	0|0	1|0	0|0	0|0	0|0	0|0	0|0	0|0	0|0	0|0	0|0	0|0	0|0	0|0	0|0	0|0	0|0	0|1	0|0	1|0	0|1	0|1	1|0	0|0	0|0	0|0	0|1	0|0	0|0	0|0	0|0	0|0	0|0	0|0	0|0	0|0	0|0	0|1	0|0	0|0	0|0	0|0	1|0	0|0	0|0	0|0	0|0	0|0	0|0	0|0	0|0	1|0	1|0	0|0	0|0	0|0	0|0	0|0	0|0	0|0	0|0	0|0	0|0	0|0	0|0	0|0	0|0	0|0	1|0	0|0	0|0	0|1	0|1	0|0	1|0	0|0	0|0	0|0	0|0	0|0	0|0	0|0	0|0	0|0	1|0	0|0	0|0	0|0	0|0	0|0	0|0	0|0	0|0	0|0	0|0	0|0	0|0	0|0	0|0	0|1	0|0	0|0	0|0	1|0	0|0	0|0	0|0	0|0	0|0	0|0	0|0	0|0	0|0	0|0	0|0	1|0	0|0	0|1	0|1	1|0	0|0	0|0	0|0	0|0	0|0	0|0	0|0	0|0	0|0	0|0	0|0	0|0	0|0	0|0	1|0	0|0	0|0	0|1
3	24782916	NC_035163.2_24782916_A_T	A	T	49	.	AF=0.04326;AQ=49;ANN=T|splice_donor_variant&intron_variant|HIGH|Manes.03G121416|Manes.03G121416.v8.1|transcript|Manes.03G121416.1.v8.1|protein_coding|1/1|c.128+2T>A||||||,T|downstream_gene_variant|MODIFIER|Manes.03G121400|Manes.03G121400.v8.1|transcript|Manes.03G121400.1.v8.1|protein_coding||c.*4800A>T|||||4419|,T|downstream_gene_variant|MODIFIER|Manes.03G121500|Manes.03G121500.v8.1|transcript|Manes.03G121500.1.v8.1|protein_coding||c.*1046T>A|||||395|;LOF=(Manes.03G121416|Manes.03G121416.v8.1|1|1.00)	GT:DP:AD:GQ:PL:RNC	0|0	0|0	0|0	0|0	0|0	0|0	0|0	0|0	0|0	0|1	0|0	0|0	0|0	0|0	0|0	0|0	0|0	0|0	0|0	0|0	0|0	1|0	0|0	0|0	0|0	0|0	0|0	0|0	0|0	0|0	0|0	0|0	0|0	0|0	0|0	0|0	0|0	0|0	0|0	0|0	0|0	0|0	0|0	0|0	0|0	0|0	0|0	0|0	0|0	0|0	0|0	0|0	0|0	0|0	0|0	0|0	0|0	0|0	0|0	0|0	0|0	0|0	0|0	0|0	0|0	0|0	0|0	0|0	0|0	0|0	0|0	0|0	0|0	0|0	0|0	0|0	0|0	0|0	0|0	0|0	0|0	0|0	0|0	0|0	0|0	0|0	0|0	0|0	0|0	0|0	0|0	0|0	0|0	0|0	0|0	0|0	0|0	0|0	0|0	0|0	0|0	0|0	0|0	0|0	0|0	0|0	0|0	0|0	0|0	0|0	0|0	0|0	0|0	0|0	0|0	0|0	0|0	0|0	0|0	1|0	0|0	0|0	0|0	0|0	0|0	0|0	0|0	0|0	0|0	0|0	0|0	0|0	0|0	0|0	0|0	0|0	0|0	0|0	0|0	0|0	0|0	0|0	0|0	0|0	0|0	0|0	0|0	0|0	0|0	0|0	0|0	0|0	0|0	0|0	0|0	0|0	0|0	0|0	0|0	0|0	0|0	0|0	0|0	0|0	0|0	0|0	0|0	0|0	0|0	0|0	0|0	0|0	0|0	0|0	0|0	0|0	0|0	0|0	0|0	0|0	0|0	0|0	0|0	0|0	0|0	0|0	0|0	0|0	0|0	0|0	0|0	0|0	0|0	0|0	0|0	0|0	0|0	0|0	0|0	0|0	0|0	0|0	0|0	0|0	0|0	0|0	0|0	0|0	0|0	0|0	0|0	0|0	0|0	0|0	0|0	0|0	0|0	0|0	0|0	0|0	0|0	0|0	0|0	0|0	0|0	0|0	0|0	0|0	0|0	0|0	0|0	0|0	0|0	0|0	0|0	0|0	0|0	0|0	0|0	0|0	0|0	0|0	0|0	0|0	0|0	0|0	0|0	0|0	0|0	0|0	0|0	0|0	0|0	0|0	0|0	0|0	0|0	0|0	0|0	0|0	0|0	0|0	0|0	0|0	0|0	0|0	0|0	0|0	0|0	0|0	0|0	0|0	0|0	0|0	0|0	0|0	0|0	0|0	0|0	0|0	0|0	0|0	0|0	0|0	0|0	1|0	0|0	0|0	0|0	0|0	0|0	0|0	0|0	0|0	0|0	0|0	0|0	0|0	0|0	0|0	0|0	0|0	0|0	0|0	0|0	0|0	0|0	0|0	0|0	0|0	0|0	0|0	0|0	0|0	0|0	0|0	0|0	0|0	0|0	0|0	1|0	0|0	0|0	0|0	0|0	0|0	0|0	0|0	0|0	0|0	0|1	0|0	0|0	0|0	0|0	0|0	0|0	0|0	0|0	0|0	0|1	1|0	1|0	1|1	0|0	0|0	0|0	0|0	0|0	0|0	0|0	0|0	0|0	0|1	0|0	0|0	1|0	0|0	0|0	0|0	0|0	0|0	0|0	0|0	0|0	0|0	0|0	0|0	0|0	0|0	0|0	0|0	0|0	0|0	0|0	0|0	1|0	1|0	1|1	0|0	0|0	0|0	0|0	0|0	1|0	0|0	0|0	0|0	0|0	0|0	0|0	0|0	0|0	0|0	0|0	0|0	0|0	0|0	0|0	0|0	0|0	0|0	0|0	0|0	0|0	0|0	0|0	0|0	0|0	0|0	0|0	0|0	0|0	0|0	0|0	0|0	1|0	0|0	0|0	0|1
3	25072130	NC_035163.2_25072130_C_T	C	T	60	.	AF=0.008048;AQ=60;ANN=T|stop_gained|HIGH|Manes.03G123200|Manes.03G123200.v8.1|transcript|Manes.03G123200.1.v8.1|protein_coding|1/1|c.621G>A|p.Trp207*|780/1018|621/624|207/207||,T|downstream_gene_variant|MODIFIER|Manes.03G123300|Manes.03G123300.v8.1|transcript|Manes.03G123300.2.v8.1|protein_coding||c.*4184G>A|||||3162|	GT:DP:AD:GQ:PL:RNC	0|0	0|0	0|0	0|0	0|0	0|0	0|0	0|0	0|0	0|0	0|0	0|0	0|0	0|0	0|0	0|0	0|0	0|0	0|0	0|0	0|0	0|0	0|0	0|0	0|0	0|0	0|0	0|0	0|0	0|0	0|0	0|0	0|0	0|0	0|0	0|0	0|0	0|0	0|0	0|0	0|0	0|0	0|0	0|0	0|0	0|0	0|0	0|0	0|0	0|0	0|0	0|0	0|0	0|0	0|0	0|0	0|0	0|0	0|0	0|0	0|0	0|0	0|0	0|0	0|0	0|0	0|0	0|0	0|0	0|0	0|0	0|0	0|0	0|0	0|0	0|0	0|0	0|0	0|0	0|0	0|0	0|0	0|0	0|0	0|0	0|0	0|0	0|0	0|0	0|0	0|0	0|0	0|0	0|0	0|0	0|0	0|0	0|0	0|0	0|0	0|0	0|0	0|0	0|0	0|0	0|0	0|0	0|0	0|0	0|0	0|0	0|0	0|0	0|0	0|0	0|0	0|0	0|0	0|0	0|0	0|0	0|0	0|0	0|0	0|0	0|0	0|0	0|0	0|0	0|0	0|0	0|0	0|0	0|0	0|0	0|0	0|0	0|0	0|0	0|0	0|0	0|0	0|0	0|0	0|0	0|0	0|0	0|0	0|0	0|0	0|0	0|0	0|0	0|0	0|0	0|0	0|0	0|0	0|0	0|0	0|0	0|0	0|0	0|0	0|0	0|0	0|0	0|0	0|0	0|0	0|0	0|0	0|0	0|0	0|0	0|0	0|0	0|0	0|0	0|0	0|0	0|0	0|0	0|0	0|0	0|0	0|0	0|0	0|0	0|0	0|0	0|0	0|0	0|0	0|0	0|0	0|0	0|0	0|0	0|0	0|0	0|0	0|0	0|0	0|0	0|0	0|0	0|0	0|0	0|0	0|0	0|0	0|0	0|0	0|0	0|0	0|0	0|0	0|0	0|0	0|0	0|0	0|0	0|0	0|0	0|0	0|0	0|0	0|0	0|0	0|0	0|0	0|0	0|0	0|0	0|0	0|0	0|0	0|0	0|0	0|0	0|0	0|0	0|0	0|0	0|0	0|0	0|0	0|0	0|0	0|0	0|0	0|0	0|0	0|0	0|0	0|0	0|0	0|0	0|0	0|0	0|0	0|0	0|0	0|0	0|0	0|0	0|0	0|0	0|0	0|0	0|0	0|0	0|0	0|0	0|0	0|0	0|0	0|0	0|0	0|0	0|0	0|0	0|0	0|0	0|0	0|0	0|0	0|0	0|0	0|0	0|0	0|0	0|0	0|0	0|0	0|0	0|0	0|0	0|0	0|0	0|0	0|0	0|0	0|0	0|0	0|0	0|0	0|0	0|0	0|0	0|0	0|0	0|0	0|0	0|0	0|0	0|0	0|0	0|0	0|0	0|0	0|0	0|0	0|0	0|0	0|0	0|0	0|0	0|0	0|0	0|0	0|0	0|0	0|0	0|0	0|0	0|0	0|0	0|0	0|0	0|0	0|0	0|0	0|0	0|0	0|0	0|0	0|0	0|0	0|0	0|0	0|0	0|0	0|0	0|0	0|0	0|0	1|1	1|1	1|1	0|0	0|0	0|0	0|0	1|1	0|0	0|0	0|0	0|0	0|0	0|0	0|0	0|0	0|0	0|0	0|0	0|0	0|0	0|0	0|0	0|0	0|0	0|0	0|0	0|0	0|0	0|0	0|0	0|0	0|0	0|0	0|0	0|0	0|0	0|0	0|0	0|0	0|0	0|0	0|0	0|0	0|0	0|0	0|0	0|0	1|1	0|0	0|0	0|0	0|0	1|1	1|1	1|1	0|0	0|0	0|0	0|0	0|0	0|0
3	25226946	NC_035163.2_25226946_T_TAA	T	TAA	55	.	AF=0.14839;AQ=55;ANN=TAA|frameshift_variant&start_lost|HIGH|Manes.03G127300|Manes.03G127300.v8.1|transcript|Manes.03G127300.3.v8.1|protein_coding|1/8|c.-1_1dupAA|p.Met1fs|395/1729|2/1137|1/378||INFO_REALIGN_3_PRIME,TAA|intron_variant|MODIFIER|Manes.03G127300|Manes.03G127300.v8.1|transcript|Manes.03G127300.5.v8.1|protein_coding|2/7|c.11-26_11-25dupAA||||||INFO_REALIGN_3_PRIME,TAA|intron_variant|MODIFIER|Manes.03G127300|Manes.03G127300.v8.1|transcript|Manes.03G127300.4.v8.1|protein_coding|2/9|c.11-26_11-25dupAA||||||INFO_REALIGN_3_PRIME;LOF=(Manes.03G127300|Manes.03G127300.v8.1|3|0.33)	GT:DP:AD:GQ:PL:RNC	0|0	0|0	0|0	0|0	0|0	0|0	0|0	0|0	0|0	0|0	0|0	0|0	1|0	0|0	0|0	0|0	0|0	0|0	0|0	0|0	0|0	0|0	0|0	0|0	0|0	0|0	0|0	0|0	0|0	0|0	0|0	0|0	0|0	0|0	0|0	0|0	0|0	0|0	0|1	0|0	0|0	0|0	0|0	0|0	0|0	0|0	0|0	0|0	0|0	0|0	0|0	0|0	0|0	0|0	0|0	0|0	0|0	0|0	0|0	0|0	0|0	0|0	1|0	0|0	0|0	0|0	0|0	0|0	0|0	0|0	0|0	0|0	0|0	0|0	0|0	0|0	0|0	0|0	0|0	0|0	0|0	0|0	0|0	1|0	0|0	0|0	0|0	0|0	0|0	0|0	0|0	0|0	0|0	0|0	0|0	0|0	0|0	0|0	0|0	0|0	0|0	0|0	1|0	0|0	0|1	0|0	0|0	0|0	0|0	0|0	0|0	0|0	0|0	0|1	0|0	0|0	0|0	1|1	0|0	0|0	0|0	0|0	0|1	0|0	0|0	0|0	0|0	0|0	0|0	0|0	0|0	0|0	0|0	0|0	0|0	0|0	0|0	0|0	0|0	0|0	0|0	0|0	1|1	0|0	0|1	0|0	0|0	0|0	0|0	0|0	0|0	0|0	0|0	0|0	0|0	0|0	0|0	0|0	0|0	0|0	0|0	0|0	0|0	0|0	0|0	0|0	0|0	0|0	0|0	0|0	1|0	0|0	0|0	0|0	0|0	0|0	0|0	0|0	0|1	1|0	0|1	0|0	1|0	0|0	1|0	1|0	0|0	0|0	0|0	0|0	0|0	0|0	0|0	0|0	0|0	0|0	0|0	0|0	0|0	0|0	0|0	0|0	0|0	0|0	0|0	0|0	0|0	0|0	0|0	0|0	0|0	0|0	0|0	0|0	0|0	0|1	1|0	0|0	0|1	1|0	0|1	0|0	0|0	0|0	0|0	0|0	0|0	0|0	0|0	0|0	0|0	0|0	0|0	0|0	0|0	0|0	0|0	0|0	0|0	0|0	0|0	0|0	0|0	0|0	0|0	0|0	0|0	1|0	0|0	1|0	1|0	0|0	0|0	0|0	0|0	0|0	0|0	0|0	0|0	0|0	0|0	0|0	0|0	0|0	0|0	0|0	0|0	0|0	0|0	0|0	0|0	0|0	0|0	0|0	0|0	0|0	0|0	0|1	0|0	0|0	0|0	0|0	0|0	0|0	0|0	0|0	0|0	0|0	0|0	0|0	0|1	0|0	1|1	0|0	0|0	0|0	0|0	0|0	0|0	0|0	1|0	1|0	0|1	0|0	0|0	0|0	0|0	0|0	0|0	0|0	0|0	0|0	1|0	1|0	0|0	0|0	0|0	0|0	0|0	0|0	0|0	0|0	0|0	0|0	0|0	0|0	0|0	0|0	0|0	0|0	0|0	0|0	0|0	0|0	0|1	1|0	1|1	0|0	0|0	0|1	1|1	1|1	1|1	1|1	1|1	1|1	1|1	0|0	0|0	1|1	1|1	0|1	1|0	1|0	0|1	0|0	0|1	0|0	1|1	1|1	1|1	0|0	1|1	1|1	1|1	1|1	1|0	1|0	0|0	1|1	1|1	0|0	0|0	0|0	1|1	1|1	1|1	1|1	1|1	1|1	0|0	0|0	0|0	0|0	0|0	0|0	0|0	0|0	0|0	0|0	0|0	1|0	0|0	1|1	0|0	0|0	1|0	0|0	0|1	0|1	0|0	0|0	0|0	0|0	0|0	0|0	1|1	1|1	1|1	1|1	1|1	1|1	1|1	1|1	0|1	1|1	0|1	1|1	0|0	1|0
3	25269299	NC_035163.2_25269299_G_GT	G	GT	35	.	AF=0.028672;AQ=35;ANN=GT|frameshift_variant|HIGH|Manes.03G126400|Manes.03G126400.v8.1|transcript|Manes.03G126400.2.v8.1|protein_coding|3/3|c.2475_2476insA|p.His826fs|2475/2842|2475/2754|825/917||;LOF=(Manes.03G126400|Manes.03G126400.v8.1|1|1.00)	GT:DP:AD:GQ:PL:RNC	0|0	0|0	0|0	0|0	0|0	0|0	0|0	0|0	0|0	0|0	0|0	0|0	0|0	0|0	0|0	0|0	0|0	0|0	0|0	0|0	0|0	0|0	0|0	0|0	0|0	0|0	0|0	0|0	0|0	0|0	0|0	0|0	0|0	0|0	0|0	0|0	0|0	0|0	0|0	0|0	0|0	0|0	0|0	0|0	0|0	0|0	0|0	0|0	0|0	0|0	0|0	0|0	0|0	0|0	0|0	0|0	0|0	0|0	0|0	0|0	0|0	0|0	0|0	0|0	0|0	0|0	0|0	0|0	0|0	0|0	0|0	0|0	0|0	0|0	0|0	0|0	0|0	0|0	0|0	0|0	0|0	0|0	0|0	0|0	0|0	0|0	0|0	0|0	0|0	0|0	0|0	0|0	0|0	0|0	0|0	0|0	0|0	0|0	0|0	0|0	0|0	0|0	0|0	0|0	0|0	0|0	0|0	0|0	0|0	0|0	0|0	0|0	0|0	0|0	0|0	0|0	0|0	0|0	0|0	0|0	0|0	0|0	0|0	0|0	0|0	0|0	0|0	0|0	0|0	0|0	0|0	0|0	0|0	0|0	0|0	0|0	0|0	0|0	0|0	0|0	0|0	0|0	0|0	0|0	0|0	0|0	0|0	0|0	0|0	0|0	0|1	0|0	0|0	0|0	0|0	0|0	0|0	0|0	0|0	0|0	0|0	0|0	0|0	0|0	0|0	0|0	0|0	0|0	0|0	0|0	0|0	0|0	0|0	0|0	0|0	0|0	0|0	0|0	0|0	0|0	0|0	0|0	0|0	0|0	0|0	0|0	0|0	0|0	0|0	0|0	0|0	0|0	0|0	0|0	0|0	0|0	0|0	0|0	0|0	0|0	0|0	0|0	0|0	0|0	0|0	0|0	0|0	0|0	0|0	0|0	0|0	0|0	0|0	0|0	0|0	0|0	0|0	0|0	0|0	0|0	0|0	0|0	0|0	0|0	0|0	0|0	0|0	0|0	0|0	0|0	0|0	0|0	0|0	0|0	0|0	0|0	0|0	0|0	0|0	0|0	0|0	0|0	0|0	0|0	0|0	0|0	0|0	0|0	0|0	0|0	0|0	0|0	0|0	0|0	0|0	0|0	0|0	0|0	0|0	0|0	0|0	0|0	0|0	0|0	0|0	0|0	0|0	0|0	0|0	0|0	0|0	0|0	0|0	0|0	0|0	0|0	0|0	0|0	0|0	0|0	0|0	0|0	0|0	0|0	0|0	0|0	0|0	0|0	0|0	0|0	0|0	0|0	0|0	0|0	0|0	0|0	0|0	0|0	0|0	0|0	0|0	0|0	0|0	0|0	0|0	0|0	0|0	0|0	0|0	0|0	0|0	0|0	0|0	0|1	0|0	0|0	0|0	0|0	0|0	0|0	0|0	0|0	0|0	0|0	0|0	0|0	0|0	0|0	0|0	0|0	0|0	0|0	0|0	0|0	0|0	0|0	0|0	0|0	0|0	0|0	0|0	0|0	0|0	0|0	0|0	0|0	0|0	0|0	0|0	0|0	0|0	0|0	0|0	0|0	0|0	0|0	0|0	0|0	0|0	0|0	0|0	0|0	0|0	0|0	1|1	0|0	0|0	0|0	0|0	1|1	1|1	0|0	0|0	0|0	1|1	1|1	0|0	0|0	0|0	1|1	0|0	0|0	0|0	0|0	0|0	0|0	0|0	0|0	0|0	0|0	0|0	0|0	0|0	0|0	0|0	0|0	0|0	0|0	0|0	0|0	0|0	0|0	0|0	0|0	0|0	0|0	0|0	0|0	0|0	0|0	0|0	0|0	0|0	0|0	0|0	0|0	0|0	0|0	0|0	0|0
3	25297133	NC_035163.2_25297133_GT_G	GT	G	63	.	AF=0.047787;AQ=63;ANN=G|frameshift_variant|HIGH|Manes.03G126200|Manes.03G126200.v8.1|transcript|Manes.03G126200.1.v8.1|protein_coding|1/2|c.998delT|p.Phe333fs|1151/3367|998/3054|333/1017||INFO_REALIGN_3_PRIME,G|frameshift_variant|HIGH|Manes.03G126200|Manes.03G126200.v8.1|transcript|Manes.03G126200.2.v8.1|protein_coding|2/3|c.527delT|p.Phe176fs|1400/3783|527/2583|176/860||INFO_REALIGN_3_PRIME,G|upstream_gene_variant|MODIFIER|Manes.03G126233|Manes.03G126233.v8.1|transcript|Manes.03G126233.2.v8.1|protein_coding||c.-2760delA|||||2672|,G|upstream_gene_variant|MODIFIER|Manes.03G126100|Manes.03G126100.v8.1|transcript|Manes.03G126100.1.v8.1|protein_coding||c.-3795delT|||||3506|;LOF=(Manes.03G126200|Manes.03G126200.v8.1|2|1.00)	GT:DP:AD:GQ:PL:RNC	0|0	0|0	0|0	0|0	1|0	0|1	0|1	0|0	0|0	0|1	0|0	0|0	0|0	0|0	0|0	0|0	0|0	0|0	1|0	0|0	0|1	0|0	0|0	0|0	0|0	0|0	0|0	0|0	0|0	0|0	0|0	0|0	0|0	0|0	0|0	0|0	0|0	0|0	0|0	0|0	0|1	0|0	0|1	0|0	0|0	0|0	0|0	0|0	0|0	0|0	0|0	0|0	0|0	1|0	0|0	0|0	0|0	0|0	0|0	0|0	0|0	0|0	0|0	0|0	0|0	0|0	0|0	0|0	0|0	0|0	0|0	0|0	0|0	0|0	0|0	0|0	0|0	0|0	0|0	0|0	1|0	0|0	0|0	0|0	0|0	0|0	0|0	0|0	0|0	0|0	0|0	0|0	0|0	0|0	0|0	0|0	0|0	1|0	0|0	0|0	0|0	0|0	0|0	1|0	0|0	1|0	0|0	0|0	0|0	0|0	0|0	0|0	0|0	0|0	0|0	0|0	0|0	0|0	0|0	0|0	0|0	0|0	0|1	0|0	0|0	0|0	0|0	0|0	0|0	0|0	0|0	0|0	1|0	0|0	0|0	0|0	0|0	0|0	0|0	0|0	0|0	0|0	0|0	0|0	0|0	0|0	0|0	0|0	0|0	0|0	0|0	0|0	0|0	0|0	0|0	0|0	0|0	0|0	0|0	0|0	0|0	0|0	0|0	0|0	0|0	0|0	0|0	0|0	0|0	0|0	0|0	0|0	0|0	0|0	0|0	0|1	0|0	0|0	0|0	0|0	0|0	0|0	0|0	0|0	0|0	0|0	0|0	0|0	0|1	0|0	0|1	0|0	0|0	0|0	0|0	0|0	0|0	0|0	0|0	0|0	0|0	0|0	0|0	0|0	0|0	0|0	1|0	0|1	1|0	0|0	0|0	0|0	0|0	0|0	0|0	0|0	0|0	1|0	0|0	0|0	0|0	0|0	1|0	0|0	0|0	0|0	0|0	0|0	0|0	0|1	0|0	0|0	0|0	0|0	0|0	1|0	0|0	1|0	1|0	0|0	0|0	0|1	0|0	0|0	0|1	0|0	0|0	0|0	1|0	0|0	0|0	0|0	0|0	0|1	0|1	0|0	0|0	1|0	1|0	0|0	0|1	0|0	0|0	0|0	0|0	0|0	0|0	0|0	0|0	0|0	0|0	0|0	0|0	0|0	0|0	0|0	0|0	0|0	0|1	0|0	0|0	0|0	0|0	0|0	0|0	0|1	0|0	0|0	0|0	0|0	0|0	0|0	0|0	0|0	0|0	0|0	0|0	0|0	0|0	0|0	0|0	0|0	0|0	0|0	0|0	0|0	0|0	0|0	1|0	0|0	0|0	0|0	0|0	0|0	0|0	1|1	0|0	1|0	1|0	0|0	0|0	0|0	0|0	1|0	0|0	0|0	0|0	0|0	0|0	0|0	0|0	0|0	1|0	0|0	0|0	0|0	0|0	0|0	0|0	0|0	0|0	0|0	0|0	0|0	0|0	0|0	0|0	0|0	0|0	0|0	0|0	0|0	0|0	0|0	0|0	0|0	0|0	0|0	0|0	0|0	0|0	0|0	0|0	0|0	0|0	0|0	0|0	0|0	0|0	0|0	0|0	0|0	0|0	0|0	0|0	0|0	0|0	0|0	0|0	0|0	0|0	0|0	0|0	0|0	0|1	0|0	0|0	0|0	0|0	0|0	0|0	0|0	0|0	0|0	0|0	0|0	0|0	0|0	1|0	0|0	0|0	0|0	0|0	0|0	0|0	0|0	0|0	0|0	0|0	0|0	0|0	0|0	0|0	0|0	0|0	0|0	0|0	0|0	0|0	0|0
3	25446594	NC_035163.2_25446594_C_T	C	T	46	.	AF=0.009054;AQ=46;ANN=T|stop_gained|HIGH|Manes.03G125900|Manes.03G125900.v8.1|transcript|Manes.03G125900.2.v8.1|protein_coding|1/2|c.46C>T|p.Gln16*|210/2102|46/1698|16/565||,T|downstream_gene_variant|MODIFIER|Manes.03G126301|Manes.03G126301.v8.1|transcript|Manes.03G126301.1.v8.1|protein_coding||c.*1232C>T|||||1232|;LOF=(Manes.03G125900|Manes.03G125900.v8.1|1|1.00);NMD=(Manes.03G125900|Manes.03G125900.v8.1|1|1.00)	GT:DP:AD:GQ:PL:RNC	0|0	0|0	0|0	0|0	0|0	0|0	0|0	0|0	0|0	0|0	0|1	0|0	0|0	0|0	0|0	0|0	0|0	0|0	0|0	0|0	0|0	0|0	0|0	0|0	0|0	0|0	1|0	0|0	0|0	0|0	0|0	1|0	0|0	0|0	0|0	0|0	0|1	1|0	0|0	0|0	0|0	0|0	0|0	0|0	0|0	0|0	0|0	0|0	0|0	0|0	0|0	0|0	0|0	0|0	0|0	0|0	0|0	0|0	0|0	0|0	0|0	0|0	0|0	0|0	0|0	0|0	0|0	0|0	0|0	0|0	0|0	0|0	0|0	0|0	0|0	0|0	0|0	0|0	0|0	0|0	0|0	0|0	0|0	0|0	0|0	0|0	0|0	0|0	0|0	0|0	0|0	0|1	0|0	0|0	0|0	0|0	0|0	0|0	0|0	0|1	0|0	0|0	0|0	0|0	0|0	0|0	0|0	0|0	0|0	0|0	0|0	0|0	0|0	0|0	0|0	0|0	0|0	0|0	0|0	0|0	0|0	0|0	0|0	0|0	0|0	0|0	0|0	0|0	0|0	0|0	0|0	0|0	0|0	0|0	0|0	0|0	0|0	0|0	0|0	0|0	0|0	0|0	0|0	0|0	0|0	0|0	0|0	0|0	0|0	0|0	0|0	0|0	0|0	0|0	0|0	0|0	0|0	0|0	0|0	0|0	0|0	0|0	0|0	0|0	0|0	0|0	0|0	0|0	0|0	0|0	0|0	0|0	0|0	0|0	0|0	0|0	0|0	0|1	0|0	0|0	0|0	0|1	0|0	0|0	0|0	0|0	0|0	0|0	0|0	0|0	0|0	0|0	0|0	0|0	0|0	0|0	0|0	0|0	0|0	0|0	0|0	0|0	0|0	0|0	0|0	0|0	0|0	0|0	0|0	0|0	0|0	0|0	0|0	0|0	0|0	0|0	0|0	0|0	0|0	0|0	0|0	0|0	0|0	1|0	0|0	0|0	0|0	0|0	0|0	0|0	0|0	1|0	0|0	0|0	0|0	0|0	0|0	0|0	0|0	0|0	0|0	0|0	0|0	0|0	0|0	0|0	0|0	0|0	0|0	0|0	0|0	0|0	0|0	0|0	0|0	0|0	0|1	0|0	0|0	0|0	0|0	0|0	0|0	0|0	0|0	0|0	0|0	0|0	0|0	0|0	0|0	0|0	0|0	0|0	0|0	0|0	0|0	0|0	0|0	0|0	0|0	0|0	0|0	0|0	0|0	0|0	0|0	0|0	0|0	0|0	0|0	0|0	0|0	0|0	0|0	0|0	0|0	0|0	0|0	0|0	0|0	0|0	0|0	0|0	0|0	0|0	0|0	0|0	0|0	0|0	0|0	0|0	0|0	0|0	0|0	0|0	0|0	0|0	0|0	0|0	0|0	0|0	0|0	0|0	0|0	0|0	0|0	0|0	0|0	0|0	0|0	0|0	0|0	0|0	0|0	0|0	0|0	0|1	1|0	0|0	0|0	0|0	0|0	0|0	0|0	0|0	0|0	0|0	0|0	0|0	0|0	0|0	0|0	0|0	0|0	0|0	0|0	0|0	0|0	0|0	0|0	0|0	0|0	0|0	0|0	0|0	0|0	0|0	0|0	0|0	0|0	0|0	0|0	0|0	0|0	0|0	0|0	0|0	0|0	0|0	0|0	0|0	0|0	0|0	0|0	0|0	0|0	0|0	0|0	0|0	0|0	0|0	0|0	0|0	0|0	0|0	0|0	0|0	0|0	0|0	0|0	0|0	0|0	0|0	0|0	0|0	0|0	0|0	0|0	0|0	0|0	0|0	0|0	0|1	0|0	0|0	0|0	0|0	0|0	0|0
3	25544533	NC_035163.2_25544533_C_T	C	T	60	.	AF=0.065895;AQ=60;ANN=T|stop_gained|HIGH|Manes.03G124100|Manes.03G124100.v8.1|transcript|Manes.03G124100.2.v8.1|protein_coding|2/3|c.1837C>T|p.Arg613*|2015/4245|1837/3822|613/1273||,T|stop_gained|HIGH|Manes.03G124100|Manes.03G124100.v8.1|transcript|Manes.03G124100.4.v8.1|protein_coding|2/4|c.1837C>T|p.Arg613*|2015/4100|1837/2853|613/950||,T|stop_gained|HIGH|Manes.03G124100|Manes.03G124100.v8.1|transcript|Manes.03G124100.6.v8.1|protein_coding|2/2|c.1837C>T|p.Arg613*|2015/5080|1837/3594|613/1197||,T|stop_gained|HIGH|Manes.03G124100|Manes.03G124100.v8.1|transcript|Manes.03G124100.3.v8.1|protein_coding|1/2|c.1837C>T|p.Arg613*|2121/4351|1837/3822|613/1273||,T|stop_gained|HIGH|Manes.03G124100|Manes.03G124100.v8.1|transcript|Manes.03G124100.5.v8.1|protein_coding|1/3|c.1837C>T|p.Arg613*|2121/4206|1837/2853|613/950||,T|upstream_gene_variant|MODIFIER|Manes.03G128400|Manes.03G128400.v8.1|transcript|Manes.03G128400.3.v8.1|protein_coding||c.-3913C>T|||||3625|;LOF=(Manes.03G124100|Manes.03G124100.v8.1|5|0.80);NMD=(Manes.03G124100|Manes.03G124100.v8.1|5|0.80)	GT:DP:AD:GQ:PL:RNC	0|0	0|0	0|0	0|0	0|0	0|0	0|0	0|0	0|0	0|0	0|0	0|0	0|0	0|0	0|0	0|0	1|0	0|1	0|0	0|0	0|0	0|0	0|0	0|0	0|0	0|0	0|0	0|0	0|0	0|0	0|0	0|0	0|0	0|0	1|0	0|0	0|0	0|0	1|0	0|0	0|0	0|1	0|0	0|0	0|0	0|0	0|0	0|0	0|0	0|0	0|0	1|0	0|0	0|0	0|0	0|1	1|0	0|0	1|0	1|0	0|0	0|0	0|0	0|0	0|0	0|0	0|0	0|1	0|0	0|0	0|0	0|0	0|0	0|0	0|0	0|0	0|0	0|0	0|0	0|0	0|0	0|0	1|0	0|1	0|0	0|0	0|0	0|0	0|0	0|0	0|0	0|0	1|0	0|0	0|0	0|1	1|0	0|0	0|0	0|0	0|0	0|0	0|0	0|0	0|0	0|0	0|0	1|0	0|0	0|0	0|0	0|1	0|0	0|0	0|0	0|0	1|0	0|0	0|0	0|0	0|0	0|0	0|1	0|0	0|0	0|0	0|0	0|0	0|0	0|1	0|0	0|0	0|0	0|0	0|0	0|0	0|0	0|0	0|0	0|0	1|0	0|0	0|0	0|0	0|0	0|0	0|0	0|1	0|0	0|1	1|0	0|0	0|1	0|0	0|0	0|0	0|0	0|0	0|0	0|0	0|0	0|0	0|0	1|0	0|0	0|0	0|0	0|0	0|0	0|0	0|0	0|0	1|0	0|0	0|0	0|0	0|0	0|0	1|0	0|0	0|0	0|0	0|0	0|0	0|0	0|0	0|0	0|0	0|0	0|0	0|0	0|0	0|0	1|0	0|0	0|0	0|0	0|0	0|0	0|0	0|0	0|0	0|0	0|0	0|0	0|0	0|0	0|0	0|0	0|0	0|1	0|0	0|0	0|0	0|0	0|0	0|0	0|0	0|0	0|0	0|0	0|0	0|0	0|0	0|0	0|0	0|0	0|0	0|0	0|0	0|0	0|0	0|0	0|0	0|0	0|0	0|0	0|0	0|0	0|0	1|0	0|0	0|0	0|0	0|0	0|1	0|0	0|0	0|0	0|0	0|0	0|0	0|0	0|0	0|0	0|0	0|0	0|0	0|0	0|0	0|0	0|0	0|0	0|0	0|0	1|0	0|1	0|0	0|1	0|0	0|0	0|0	0|0	0|0	0|0	0|0	0|0	0|0	0|0	0|0	0|0	0|0	0|0	0|0	0|0	0|0	0|0	0|0	0|0	0|1	1|0	0|1	0|0	0|0	0|0	0|0	0|0	0|0	0|0	0|0	0|0	0|0	0|0	0|0	0|0	0|0	0|0	0|0	0|0	0|0	0|0	0|0	0|0	1|0	0|0	0|0	0|0	0|0	0|0	0|0	0|0	0|0	0|0	0|0	0|0	0|0	0|0	1|0	0|0	0|1	0|0	1|0	0|0	0|0	0|0	0|0	0|0	0|0	0|0	0|0	0|0	0|0	0|0	0|0	0|0	0|0	0|0	0|0	0|0	0|0	0|0	0|0	0|0	0|0	0|0	0|0	0|0	0|0	0|0	0|0	0|0	0|0	0|0	0|0	0|0	0|0	0|0	0|0	0|0	0|0	0|0	1|0	0|0	0|0	0|0	0|0	0|0	0|0	0|0	0|0	0|0	0|0	0|0	0|0	0|0	0|0	0|0	0|0	0|0	0|0	1|0	0|1	0|1	0|0	0|0	0|0	0|0	0|0	1|0	0|0	0|0	0|0	0|0	0|0	0|0	1|0	0|0	0|0	0|0	0|0	0|0	0|0	0|0	0|0	0|0	0|0	0|0	0|0	0|0	0|0
3	25551872	NC_035163.2_25551872_CA_C	CA	C	64	.	AF=0.068913;AQ=64;ANN=C|frameshift_variant&start_lost|HIGH|Manes.03G128400|Manes.03G128400.v8.1|transcript|Manes.03G128400.2.v8.1|protein_coding|1/3|c.1delA|p.Met1fs|70/4676|1/4080|1/1359||INFO_REALIGN_3_PRIME,C|frameshift_variant&start_lost|HIGH|Manes.03G128400|Manes.03G128400.v8.1|transcript|Manes.03G128400.3.v8.1|protein_coding|2/4|c.1delA|p.Met1fs|289/4895|1/4080|1/1359||INFO_REALIGN_3_PRIME,C|downstream_gene_variant|MODIFIER|Manes.03G124100|Manes.03G124100.v8.1|transcript|Manes.03G124100.2.v8.1|protein_coding||c.*4520delA|||||4275|,C|downstream_gene_variant|MODIFIER|Manes.03G124100|Manes.03G124100.v8.1|transcript|Manes.03G124100.4.v8.1|protein_coding||c.*5344delA|||||4275|,C|downstream_gene_variant|MODIFIER|Manes.03G124100|Manes.03G124100.v8.1|transcript|Manes.03G124100.6.v8.1|protein_coding||c.*5583delA|||||4275|,C|downstream_gene_variant|MODIFIER|Manes.03G124100|Manes.03G124100.v8.1|transcript|Manes.03G124100.3.v8.1|protein_coding||c.*4520delA|||||4275|,C|downstream_gene_variant|MODIFIER|Manes.03G124100|Manes.03G124100.v8.1|transcript|Manes.03G124100.5.v8.1|protein_coding||c.*5344delA|||||4275|;LOF=(Manes.03G128400|Manes.03G128400.v8.1|2|1.00)	GT:DP:AD:GQ:PL:RNC	0|0	0|0	0|0	0|0	0|0	0|0	0|0	0|0	0|0	0|0	0|0	0|0	0|0	0|0	0|0	0|0	1|0	0|1	0|0	0|0	0|0	0|0	0|0	0|0	0|0	0|0	0|0	0|0	0|0	0|0	0|0	0|0	0|0	0|0	0|0	0|0	0|0	0|0	1|0	0|0	0|0	0|1	0|0	0|0	0|0	0|0	0|0	0|0	0|0	0|0	0|0	1|0	0|0	0|0	0|0	0|1	1|0	0|0	1|0	1|0	0|0	0|0	0|0	0|0	0|0	0|0	0|0	0|1	0|0	0|0	0|0	0|0	0|0	0|0	0|0	0|0	0|0	0|0	0|0	0|0	0|0	0|0	1|0	0|0	0|0	0|0	0|0	0|0	0|0	0|0	0|0	0|0	1|0	0|0	0|0	0|1	1|0	0|0	0|0	0|0	0|0	0|0	0|0	0|0	0|0	0|0	0|0	1|0	0|0	0|0	0|0	0|1	0|0	0|0	0|0	0|0	1|0	0|0	0|0	0|0	0|0	0|0	0|1	0|0	0|0	0|0	0|0	0|0	0|0	0|1	0|0	0|0	0|0	0|0	0|0	0|0	0|0	0|0	0|0	0|0	0|0	0|0	0|0	0|0	0|0	0|0	0|0	0|1	0|0	0|1	1|0	0|0	0|1	0|0	0|0	0|0	0|0	0|0	0|0	0|0	0|0	0|0	0|0	1|0	0|0	0|0	0|0	0|0	0|0	0|0	0|0	0|0	0|0	0|0	0|0	0|0	0|0	0|0	1|0	0|0	0|0	0|0	0|0	0|0	0|0	0|0	0|0	0|0	0|0	0|0	0|0	0|0	0|0	1|0	0|0	0|0	0|0	0|0	0|0	0|0	0|0	0|0	0|0	0|0	0|0	0|0	0|0	0|0	0|0	0|0	0|1	0|0	0|0	0|0	0|0	0|0	0|0	0|0	0|0	0|0	0|0	0|0	0|0	0|0	0|0	0|0	0|0	0|0	0|0	0|0	0|0	0|0	0|0	0|0	0|0	0|0	0|0	0|0	0|0	0|0	1|0	0|0	0|0	0|0	1|0	0|1	0|0	0|0	0|0	0|0	0|0	0|0	0|0	0|0	0|0	0|0	0|0	0|0	0|0	0|0	0|0	0|0	0|0	0|0	0|0	1|0	0|1	0|0	0|1	0|0	0|0	0|0	0|0	0|0	0|0	0|0	0|0	0|0	0|0	0|0	0|0	0|0	0|0	0|0	0|0	0|0	0|0	0|0	0|0	0|1	0|0	0|1	0|0	0|0	0|0	0|0	0|0	0|0	0|0	0|0	0|0	0|0	0|0	0|0	0|0	0|0	0|0	0|0	0|0	0|0	0|0	0|0	0|0	1|0	0|0	0|0	0|0	0|0	0|0	0|0	0|0	0|0	0|0	0|0	0|0	0|0	0|0	1|0	0|0	0|1	0|0	1|0	0|0	0|0	0|0	0|0	0|0	0|0	0|0	0|0	0|0	0|0	0|0	0|0	0|0	0|0	0|0	0|0	0|0	0|0	0|0	0|0	0|0	0|0	0|0	0|0	0|0	0|0	0|0	0|0	0|0	0|0	0|0	0|0	0|0	0|0	0|0	0|0	0|0	0|0	0|0	1|0	0|0	0|0	0|0	0|0	0|0	0|0	0|0	0|0	0|0	0|0	0|0	0|0	0|0	0|0	0|0	0|0	0|0	0|0	1|0	0|0	0|1	0|0	0|0	0|0	0|0	0|0	1|0	0|0	0|0	0|0	0|0	0|0	0|0	1|0	0|0	0|0	0|0	0|0	0|0	1|0	0|0	0|0	0|0	0|0	0|0	0|0	0|0	0|0
3	25611971	NC_035163.2_25611971_C_T	C	T	70	.	AF=0.099598;AQ=70;ANN=T|splice_donor_variant&intron_variant|HIGH|Manes.03G129300|Manes.03G129300.v8.1|transcript|Manes.03G129300.15.v8.1|protein_coding|1/5|c.-3+1G>A||||||,T|splice_donor_variant&intron_variant|HIGH|Manes.03G129300|Manes.03G129300.v8.1|transcript|Manes.03G129300.18.v8.1|protein_coding|1/5|c.-3+1G>A||||||,T|5_prime_UTR_premature_start_codon_gain_variant|LOW|Manes.03G129300|Manes.03G129300.v8.1|transcript|Manes.03G129300.14.v8.1|protein_coding|2/6|c.-237G>A||||||,T|5_prime_UTR_premature_start_codon_gain_variant|LOW|Manes.03G129300|Manes.03G129300.v8.1|transcript|Manes.03G129300.3.v8.1|protein_coding|1/5|c.-237G>A||||||,T|5_prime_UTR_premature_start_codon_gain_variant|LOW|Manes.03G129300|Manes.03G129300.v8.1|transcript|Manes.03G129300.17.v8.1|protein_coding|1/5|c.-237G>A||||||,T|5_prime_UTR_variant|MODIFIER|Manes.03G129300|Manes.03G129300.v8.1|transcript|Manes.03G129300.14.v8.1|protein_coding|2/6|c.-237G>A|||||237|,T|5_prime_UTR_variant|MODIFIER|Manes.03G129300|Manes.03G129300.v8.1|transcript|Manes.03G129300.3.v8.1|protein_coding|1/5|c.-237G>A|||||237|,T|5_prime_UTR_variant|MODIFIER|Manes.03G129300|Manes.03G129300.v8.1|transcript|Manes.03G129300.17.v8.1|protein_coding|1/5|c.-237G>A|||||237|,T|upstream_gene_variant|MODIFIER|Manes.03G129400|Manes.03G129400.v8.1|transcript|Manes.03G129400.1.v8.1|protein_coding||c.-1979C>T|||||1816|,T|downstream_gene_variant|MODIFIER|Manes.03G129200|Manes.03G129200.v8.1|transcript|Manes.03G129200.1.v8.1|protein_coding||c.*2799C>T|||||2526|,T|downstream_gene_variant|MODIFIER|Manes.03G129200|Manes.03G129200.v8.1|transcript|Manes.03G129200.2.v8.1|protein_coding||c.*2799C>T|||||2525|,T|intron_variant|MODIFIER|Manes.03G129300|Manes.03G129300.v8.1|transcript|Manes.03G129300.16.v8.1|protein_coding|1/5|c.-3+205G>A||||||,T|intron_variant|MODIFIER|Manes.03G129300|Manes.03G129300.v8.1|transcript|Manes.03G129300.4.v8.1|protein_coding|1/5|c.-3+205G>A||||||;LOF=(Manes.03G129300|Manes.03G129300.v8.1|7|0.29)	GT:DP:AD:GQ:PL:RNC	0|0	0|0	0|0	0|0	0|0	0|0	0|0	0|0	0|0	0|0	0|0	0|0	0|0	0|0	0|0	0|0	1|0	0|1	0|0	0|0	0|0	0|0	0|0	0|0	1|0	0|0	0|0	0|0	0|0	0|0	0|0	0|0	0|0	0|0	0|0	0|0	0|0	0|0	1|0	0|0	0|0	0|1	0|0	0|0	0|0	0|1	0|0	0|0	0|0	0|0	0|0	1|0	0|0	0|0	0|0	0|1	0|1	0|0	1|0	1|0	0|0	0|0	1|0	0|0	0|0	1|0	0|0	0|1	0|0	0|0	0|0	0|0	0|0	0|0	0|0	1|0	0|0	0|0	0|0	0|0	0|0	0|0	1|0	0|1	0|0	0|0	0|0	0|0	0|0	0|0	0|0	0|0	1|0	0|0	0|0	0|1	1|0	0|0	0|0	0|0	0|0	0|0	0|0	0|0	0|0	0|0	0|0	1|0	0|0	0|0	0|0	0|1	0|0	0|1	0|0	0|0	1|0	1|1	0|0	0|0	0|0	0|0	0|0	0|0	0|0	0|0	0|0	0|0	0|0	0|1	0|0	0|0	0|0	0|0	0|0	0|0	0|0	0|0	0|0	0|0	0|0	0|0	0|1	0|0	0|0	0|0	0|0	0|1	0|0	0|1	1|0	0|0	0|1	0|0	0|0	0|0	0|0	0|0	0|0	0|0	0|0	0|0	0|0	1|0	0|0	0|0	0|0	0|0	0|0	0|0	0|0	0|0	0|0	0|0	0|0	0|0	0|0	0|0	1|0	0|0	0|0	0|0	0|0	0|0	0|0	0|0	0|0	0|0	0|0	0|0	0|0	0|0	0|0	1|0	0|1	0|0	0|0	0|0	0|0	0|0	0|0	0|0	0|0	0|0	0|0	0|0	0|0	0|0	0|0	0|0	0|1	0|0	0|0	0|0	0|0	0|0	0|0	0|0	0|1	0|0	0|1	0|0	0|0	0|0	0|0	0|0	0|0	0|0	0|0	0|0	0|0	0|0	0|0	0|0	0|0	0|0	0|0	0|0	0|0	0|0	1|0	0|0	0|0	0|0	1|0	0|0	0|0	0|0	0|0	1|0	0|0	0|0	0|0	0|0	0|0	0|0	0|0	0|0	0|0	0|0	0|0	0|0	0|0	0|0	0|0	1|0	0|1	0|0	0|1	0|0	0|0	0|0	0|0	0|0	0|0	0|0	0|0	0|1	0|0	0|0	0|0	0|0	0|0	0|0	0|0	0|0	0|0	0|0	0|0	0|1	0|0	0|1	1|0	0|0	0|0	0|0	0|0	0|0	0|0	0|0	0|0	0|0	0|0	0|0	0|0	0|0	0|0	0|0	0|0	0|0	0|0	0|0	1|0	1|0	0|0	0|0	0|1	0|0	0|0	0|0	0|0	0|0	0|0	0|0	0|0	0|0	0|1	0|1	0|0	0|1	0|0	1|0	0|0	0|0	0|0	0|0	0|0	0|0	0|0	0|0	0|0	0|0	0|0	0|0	0|0	0|0	0|0	0|0	0|0	0|0	0|0	0|0	0|0	0|0	0|0	0|0	0|0	0|0	0|0	0|0	0|0	0|0	0|0	0|0	0|0	0|0	0|0	0|0	0|0	0|0	0|0	0|0	0|0	0|0	0|0	0|0	0|0	0|0	0|0	0|0	0|0	0|0	0|0	0|0	0|0	0|0	0|0	0|0	0|0	0|0	1|0	0|0	0|1	1|0	0|0	0|0	0|0	0|0	1|0	0|0	0|0	0|0	0|0	0|0	0|0	1|0	0|0	0|0	0|0	0|0	0|0	0|0	0|0	0|0	0|0	0|0	0|0	0|0	1|1	0|0
3	25624721	NC_035163.2_25624721_T_TA	T	TA	44	.	AF=0.06338;AQ=44;ANN=TA|frameshift_variant|HIGH|Manes.03G129600|Manes.03G129600.v8.1|transcript|Manes.03G129600.1.v8.1|protein_coding|1/2|c.62dupT|p.Leu21fs|62/435|62/435|21/144||,TA|5_prime_UTR_variant|MODIFIER|Manes.03G129600|Manes.03G129600.v8.1|transcript|Manes.03G129600.2.v8.1|protein_coding|1/2|c.-122dupT|||||442|,TA|upstream_gene_variant|MODIFIER|Manes.03G129700|Manes.03G129700.v8.1|transcript|Manes.03G129700.1.v8.1|protein_coding||c.-3827_-3826insA|||||3715|,TA|upstream_gene_variant|MODIFIER|Manes.03G129700|Manes.03G129700.v8.1|transcript|Manes.03G129700.2.v8.1|protein_coding||c.-4207_-4206insA|||||4017|,TA|downstream_gene_variant|MODIFIER|Manes.03G129500|Manes.03G129500.v8.1|transcript|Manes.03G129500.1.v8.1|protein_coding||c.*1370_*1371insA|||||1076|;LOF=(Manes.03G129600|Manes.03G129600.v8.1|2|0.50)	GT:DP:AD:GQ:PL:RNC	0|0	0|0	0|0	0|0	0|0	0|0	0|0	0|0	0|0	0|0	0|0	0|0	0|0	0|0	0|0	0|0	0|0	0|0	0|0	0|0	0|0	0|0	0|0	0|0	0|0	0|0	0|0	0|0	0|0	0|0	0|0	0|0	0|0	0|0	0|0	0|0	0|0	0|0	0|0	0|0	0|0	0|0	0|0	0|0	0|0	0|0	0|0	0|0	0|0	0|0	0|0	0|0	0|0	0|0	0|0	0|0	0|0	0|0	0|0	0|0	0|0	0|0	1|0	0|0	0|0	0|0	0|0	0|0	0|0	0|0	0|0	0|0	0|0	0|0	0|0	1|1	0|0	0|0	0|0	0|0	0|0	0|0	0|0	0|1	0|0	0|0	0|0	0|0	0|0	0|0	0|0	0|0	0|0	0|0	0|0	0|0	0|0	0|0	0|0	0|0	0|0	0|0	0|0	0|0	0|0	0|0	0|0	0|0	1|0	0|0	0|0	0|0	0|0	0|1	0|0	0|0	0|0	1|1	0|0	0|0	0|0	0|0	0|0	0|0	0|0	0|0	0|0	0|0	0|0	0|0	0|0	0|0	0|0	0|0	0|0	0|0	0|0	0|0	0|0	0|0	0|0	0|0	0|1	0|0	0|0	0|0	0|0	0|0	0|0	0|0	0|0	0|0	0|0	0|0	0|0	0|0	0|0	0|0	0|0	0|0	0|0	0|0	0|0	0|0	0|0	0|0	0|0	0|0	0|0	0|0	0|0	0|0	0|0	0|0	0|0	0|0	0|0	0|0	0|0	0|0	0|0	0|0	0|0	0|0	0|0	0|0	0|0	0|0	0|0	0|0	0|0	0|0	0|0	0|0	0|1	1|0	0|0	1|0	0|0	0|0	0|0	0|0	0|0	0|0	0|0	0|0	0|0	0|0	0|0	0|0	0|0	0|0	0|0	0|0	0|0	0|0	0|0	0|0	0|1	0|0	0|1	0|0	0|0	0|0	0|0	0|0	0|0	0|0	0|0	0|0	0|0	0|0	0|0	1|0	0|0	0|0	0|0	0|0	0|0	0|0	0|0	0|0	0|0	0|0	0|0	0|0	0|0	0|0	0|0	1|0	0|0	0|0	0|0	0|0	0|0	0|0	0|0	0|0	0|0	0|0	0|0	0|0	0|1	0|0	0|0	0|0	1|0	0|0	0|0	0|0	0|0	0|0	0|0	0|0	0|0	0|0	0|0	0|1	0|0	0|0	0|0	0|0	0|0	0|0	0|0	0|0	0|0	0|0	0|0	0|0	0|0	0|0	1|0	0|0	0|0	0|0	0|0	0|0	0|0	0|0	0|0	0|0	0|0	0|0	0|0	1|1	0|0	0|0	0|0	0|0	0|0	0|0	1|0	0|0	0|0	0|0	0|0	0|0	0|0	0|0	0|0	0|0	0|0	0|0	0|0	0|0	0|0	0|0	0|0	0|0	0|0	0|0	0|0	0|0	1|1	0|1	0|0	1|1	1|1	1|0	0|0	0|0	0|0	0|0	0|1	0|1	0|0	1|1	1|1	1|0	1|0	1|1	1|1	1|0	1|0	1|1	1|0	0|0	0|0	0|0	0|0	0|0	0|0	0|1	0|0	0|0	0|1	0|1	1|1	0|0	0|0	0|0	0|0	0|0	0|0	0|0	0|0	0|0	0|0	0|0	0|0	0|0	0|0	0|0	0|0	0|0	0|0	0|0	0|0	0|0	0|0	0|0	0|0	1|0	0|0	0|0	0|0	0|0	0|0	0|0	0|0	0|0	1|1	0|0	0|0	0|0	0|0	0|0	0|0	0|0	0|0	0|0	0|0	0|0	1|0	1|1	0|1	0|1	0|0	0|1
3	25638302	NC_035163.2_25638302_A_G	A	G	67	.	AF=0.080483;AQ=67;ANN=G|splice_donor_variant&intron_variant|HIGH|Manes.03G129800|Manes.03G129800.v8.1|transcript|Manes.03G129800.1.v8.1|protein_coding|8/19|c.1320+2T>C||||||,G|downstream_gene_variant|MODIFIER|Manes.03G129900|Manes.03G129900.v8.1|transcript|Manes.03G129900.4.v8.1|protein_coding||c.*4017T>C|||||3614|,G|downstream_gene_variant|MODIFIER|Manes.03G129900|Manes.03G129900.v8.1|transcript|Manes.03G129900.2.v8.1|protein_coding||c.*4017T>C|||||3614|,G|downstream_gene_variant|MODIFIER|Manes.03G129900|Manes.03G129900.v8.1|transcript|Manes.03G129900.6.v8.1|protein_coding||c.*4017T>C|||||3614|,G|downstream_gene_variant|MODIFIER|Manes.03G129900|Manes.03G129900.v8.1|transcript|Manes.03G129900.7.v8.1|protein_coding||c.*4017T>C|||||3614|;LOF=(Manes.03G129800|Manes.03G129800.v8.1|1|1.00)	GT:DP:AD:GQ:PL:RNC	0|1	0|0	0|0	0|0	0|0	0|0	0|0	0|0	0|0	0|0	0|0	0|0	0|0	0|0	0|0	0|0	0|0	0|0	0|0	0|0	0|0	0|0	0|0	0|0	0|0	0|0	0|0	0|0	0|0	0|0	0|0	0|0	0|0	0|0	0|0	0|0	0|0	0|0	0|0	0|0	0|0	0|0	0|0	0|0	0|0	0|0	0|0	0|0	0|0	0|0	0|0	0|0	0|0	0|0	0|0	0|0	0|0	0|0	0|0	0|0	0|0	0|0	1|0	0|0	0|1	0|1	0|0	0|0	0|0	0|0	0|0	0|0	0|0	0|0	0|0	1|0	0|0	0|0	0|0	0|0	0|0	0|0	0|0	0|1	0|0	0|1	0|0	0|0	0|0	0|0	0|0	0|0	0|0	0|0	0|0	0|0	0|0	0|0	0|0	0|0	0|0	0|0	0|0	0|0	0|0	0|0	0|0	0|0	1|0	0|0	0|0	0|0	0|0	0|1	0|0	0|0	0|0	1|1	0|0	0|0	0|0	0|0	0|1	0|0	0|0	0|0	0|0	0|0	0|0	0|0	0|0	0|0	0|0	0|0	0|0	0|0	0|0	0|0	0|1	0|0	0|0	0|0	0|1	0|0	0|0	0|0	0|0	1|0	0|0	0|0	0|0	0|0	0|0	0|0	0|0	0|0	0|0	0|0	0|0	0|0	0|0	0|0	0|0	0|0	0|1	0|0	0|0	0|0	0|0	0|0	0|0	0|0	0|0	0|0	0|0	0|0	0|0	0|0	0|0	0|0	0|0	0|0	0|0	0|0	0|0	0|0	0|0	0|0	0|0	0|0	0|0	0|0	0|0	0|0	0|1	1|0	0|0	1|0	0|0	0|0	0|0	0|0	0|0	0|0	0|1	0|0	0|0	0|0	0|0	0|0	0|0	0|0	0|0	0|1	0|0	0|0	0|0	0|0	0|1	0|0	0|1	0|0	0|0	0|0	0|0	0|0	0|0	0|0	0|0	0|0	0|0	0|0	0|0	0|0	0|0	0|0	0|0	0|0	0|0	0|0	0|0	0|0	0|0	0|1	0|0	0|1	0|0	0|0	0|0	1|0	0|0	0|0	0|0	1|0	0|0	0|0	0|1	0|0	0|0	0|0	0|0	0|0	0|0	0|1	0|0	0|0	0|0	0|0	0|0	0|0	0|0	0|0	0|0	0|0	0|0	0|0	0|0	0|1	0|0	0|0	0|0	0|0	0|0	0|0	0|0	0|0	0|0	0|0	0|0	0|0	0|0	0|0	1|0	0|0	0|0	0|0	0|0	0|0	0|0	0|0	0|0	0|0	0|0	0|0	0|0	0|0	0|0	0|0	0|0	0|0	0|0	0|0	1|0	0|0	0|0	0|0	0|0	0|0	0|0	0|0	0|0	0|1	0|0	0|0	0|0	0|0	0|0	0|0	0|0	0|0	0|0	0|0	0|0	0|0	0|0	0|0	0|0	0|0	0|0	0|0	0|0	0|0	0|0	0|0	0|0	0|0	1|0	0|0	0|0	0|1	0|0	0|0	0|0	0|0	0|0	0|0	0|1	0|0	0|0	0|0	0|0	0|0	0|0	0|0	0|0	0|0	0|0	0|0	0|0	0|0	0|0	1|0	0|0	0|0	0|0	0|0	0|0	0|0	0|0	0|0	0|0	0|0	0|0	0|0	0|0	0|0	0|0	0|0	0|0	0|0	0|0	0|0	0|0	1|0	0|0	0|0	0|0	0|0	0|0	0|0	0|0	0|0	0|0	0|0	0|0	0|0	0|0	0|0	0|0	0|0	0|0	0|0	0|0	0|0	1|0	1|0	1|1	0|1	0|0	1|1
3	25646022	NC_035163.2_25646022_A_G	A	G	58	.	AF=0.006036;AQ=58;ANN=G|splice_donor_variant&intron_variant|HIGH|Manes.03G129900|Manes.03G129900.v8.1|transcript|Manes.03G129900.4.v8.1|protein_coding|3/9|c.169+2T>C||||||,G|splice_donor_variant&intron_variant|HIGH|Manes.03G129900|Manes.03G129900.v8.1|transcript|Manes.03G129900.2.v8.1|protein_coding|3/9|c.70+2T>C||||||,G|splice_donor_variant&intron_variant|HIGH|Manes.03G129900|Manes.03G129900.v8.1|transcript|Manes.03G129900.6.v8.1|protein_coding|3/8|c.169+2T>C||||||,G|splice_donor_variant&intron_variant|HIGH|Manes.03G129900|Manes.03G129900.v8.1|transcript|Manes.03G129900.7.v8.1|protein_coding|3/8|c.70+2T>C||||||,G|upstream_gene_variant|MODIFIER|Manes.03G130000|Manes.03G130000.v8.1|transcript|Manes.03G130000.1.v8.1|protein_coding||c.-1451A>G|||||1246|;LOF=(Manes.03G129900|Manes.03G129900.v8.1|4|1.00)	GT:DP:AD:GQ:PL:RNC	0|0	0|0	0|0	0|0	0|0	0|0	0|0	0|0	0|0	0|0	0|0	0|0	0|0	0|0	0|0	0|0	0|0	0|0	0|0	0|0	0|0	0|0	0|0	0|0	0|0	0|0	0|0	0|0	0|0	0|0	0|0	0|0	0|0	0|0	0|0	0|0	0|0	0|0	0|0	0|0	0|0	0|0	0|0	0|0	0|0	0|0	0|0	0|0	0|0	0|0	0|0	0|0	0|0	0|0	0|0	0|0	0|0	0|0	0|0	0|0	0|0	0|0	0|0	0|0	0|0	0|0	0|0	0|0	0|0	0|0	0|0	0|0	0|0	0|0	0|0	0|0	0|0	0|0	0|0	0|0	0|0	0|0	0|0	0|0	0|0	0|0	0|0	0|0	0|0	0|0	0|0	0|0	0|0	0|0	0|0	0|0	0|0	0|0	0|0	0|0	0|0	0|0	0|0	0|0	0|0	0|0	0|0	0|0	0|0	0|0	0|0	0|0	0|0	0|0	0|0	0|0	0|0	0|0	0|0	0|0	0|0	0|0	0|0	0|0	0|0	0|0	0|0	0|0	0|0	0|0	0|0	0|0	0|0	0|0	0|0	0|0	0|0	0|0	0|0	0|0	0|0	0|0	0|0	0|0	0|0	0|0	0|0	0|0	0|0	0|0	0|0	0|0	0|0	0|0	0|0	0|0	0|0	0|0	0|0	0|0	0|0	0|0	0|0	0|0	0|0	0|0	0|0	0|0	0|0	0|0	0|0	0|0	0|0	0|0	0|0	0|0	0|0	0|0	0|0	0|0	0|0	0|0	0|0	0|0	0|0	0|0	0|0	0|0	0|0	0|0	0|0	0|0	0|0	0|0	0|0	0|0	0|0	0|0	0|0	0|0	0|0	0|0	0|0	0|0	0|0	0|0	0|0	0|0	0|0	0|0	0|0	0|0	0|0	0|0	0|0	0|0	0|0	0|0	0|0	0|0	0|0	0|0	0|0	0|0	0|0	0|0	0|0	0|0	0|0	0|0	0|0	0|0	0|0	0|0	0|0	0|0	0|0	0|0	0|0	0|0	0|0	0|0	0|0	0|0	0|0	0|0	0|0	0|0	0|0	0|0	0|0	0|0	0|0	0|0	0|0	0|0	0|0	0|0	0|0	0|0	0|0	0|0	0|0	0|0	0|0	0|0	0|0	0|0	0|0	0|0	0|0	0|0	0|0	0|0	0|0	0|0	0|0	0|0	0|0	0|0	0|0	0|0	0|0	0|0	0|0	0|0	0|0	0|0	0|0	0|0	0|0	0|0	0|0	0|0	0|0	0|0	0|0	0|0	0|0	0|0	0|0	0|0	0|0	0|0	0|0	0|0	0|0	0|0	0|0	0|0	0|0	0|0	0|0	0|0	0|0	0|0	0|0	0|0	0|0	0|0	0|0	0|0	0|0	0|0	0|0	0|0	0|0	0|0	0|0	0|0	0|0	0|0	0|0	0|0	0|0	0|0	0|0	0|0	0|0	0|0	0|0	0|0	0|0	0|0	0|0	0|0	0|0	0|0	0|0	0|0	0|0	0|0	0|0	0|0	0|0	0|0	0|0	0|0	0|0	0|0	0|0	0|0	0|0	0|0	1|1	0|0	0|0	0|0	0|0	1|1	1|1	0|0	0|0	0|0	1|1	1|1	0|0	0|0	0|0	1|1	0|0	0|0	0|0	0|0	0|0	0|0	0|0	0|0	0|0	0|0	0|0	0|0	0|0	0|0	0|0	0|0	0|0	0|0	0|0	0|0	0|0	0|0	0|0	0|0	0|0	0|0	0|0	0|0	0|0	0|0	0|0	0|0	0|0	0|0	0|0	0|0	0|0	0|0	0|0	0|0
3	25646736	NC_035163.2_25646736_C_T	C	T	49	.	AF=0.007042;AQ=49;ANN=T|splice_donor_variant&intron_variant|HIGH|Manes.03G129900|Manes.03G129900.v8.1|transcript|Manes.03G129900.4.v8.1|protein_coding|1/9|c.-17+1G>A||||||,T|splice_donor_variant&intron_variant|HIGH|Manes.03G129900|Manes.03G129900.v8.1|transcript|Manes.03G129900.2.v8.1|protein_coding|1/9|c.-120+1G>A||||||,T|splice_donor_variant&intron_variant|HIGH|Manes.03G129900|Manes.03G129900.v8.1|transcript|Manes.03G129900.6.v8.1|protein_coding|1/8|c.-17+1G>A||||||,T|splice_donor_variant&intron_variant|HIGH|Manes.03G129900|Manes.03G129900.v8.1|transcript|Manes.03G129900.7.v8.1|protein_coding|1/8|c.-120+1G>A||||||,T|upstream_gene_variant|MODIFIER|Manes.03G130000|Manes.03G130000.v8.1|transcript|Manes.03G130000.1.v8.1|protein_coding||c.-737C>T|||||532|;LOF=(Manes.03G129900|Manes.03G129900.v8.1|4|1.00)	GT:DP:AD:GQ:PL:RNC	0|0	0|0	0|0	0|0	0|0	0|0	0|0	0|0	0|0	0|0	0|0	0|0	0|0	0|0	0|0	0|0	0|0	0|0	0|0	0|0	0|0	0|0	0|0	0|0	0|0	0|0	0|0	0|0	0|0	0|0	0|0	0|0	0|0	0|0	0|0	0|0	0|0	0|0	0|0	0|0	0|0	0|0	0|0	0|0	0|0	0|0	0|0	0|0	0|0	0|0	0|0	0|0	0|0	0|0	0|0	0|0	0|0	0|0	0|0	0|0	0|0	0|0	0|0	0|0	0|0	0|0	0|0	0|0	0|0	0|0	0|0	0|0	0|0	0|0	0|0	0|0	0|0	0|0	0|0	0|0	0|0	0|0	0|0	0|0	0|0	0|0	0|0	0|0	0|0	0|0	0|0	0|0	0|0	0|0	0|0	0|0	0|0	0|0	0|0	0|0	0|0	0|0	0|0	0|0	0|0	0|0	0|0	0|0	0|0	0|0	0|0	0|0	0|0	0|0	0|0	0|0	0|0	0|0	0|0	0|0	0|0	0|0	0|0	0|0	0|0	0|0	0|0	0|0	0|0	0|0	0|0	0|0	0|0	0|0	0|0	0|0	0|0	0|0	0|0	0|0	0|0	0|0	0|0	0|0	0|0	0|0	0|0	0|0	0|0	0|0	0|0	0|0	0|0	0|0	0|0	0|0	0|0	0|0	0|0	0|0	0|0	0|0	0|0	0|0	0|0	0|0	0|0	0|0	0|0	0|0	0|0	0|0	0|0	0|0	0|0	0|0	0|0	0|0	0|0	0|0	0|0	0|0	0|0	0|0	0|0	0|0	0|0	0|0	0|0	0|0	0|0	0|0	0|0	0|0	0|0	0|0	0|0	0|0	0|0	0|0	0|0	0|0	0|0	0|0	0|0	0|0	0|0	0|0	0|0	0|0	0|0	0|0	0|0	0|0	0|0	0|0	0|0	0|0	0|0	0|0	0|0	0|0	0|0	0|0	0|0	0|0	0|0	0|0	0|0	0|0	0|0	0|0	0|0	0|0	0|0	0|0	0|0	0|0	0|0	0|0	0|0	0|0	0|0	0|0	0|0	0|0	0|0	0|0	0|0	0|0	0|0	0|0	0|0	0|0	0|0	0|0	0|0	0|0	0|0	0|0	0|0	0|0	0|0	0|0	0|0	0|0	0|0	0|0	0|0	0|0	0|0	0|0	0|0	0|0	0|0	0|0	0|0	0|0	0|0	0|0	0|0	0|0	0|0	0|0	0|0	0|0	0|0	0|0	0|0	0|0	0|0	0|0	0|0	0|0	0|0	0|0	0|0	0|0	0|0	0|0	0|0	0|0	0|0	0|0	0|0	0|0	0|0	0|0	0|0	0|0	0|0	0|0	0|0	0|0	0|0	0|0	0|0	0|0	0|0	0|0	0|0	0|0	0|0	0|0	0|0	0|0	0|0	0|0	0|0	0|0	0|0	0|0	0|0	0|0	0|0	0|0	0|0	0|0	0|0	0|0	1|0	1|0	1|0	0|1	0|1	1|0	0|0	0|0	0|0	0|0	0|0	0|0	0|0	0|0	0|0	0|0	0|0	0|0	0|0	0|0	0|0	0|0	0|0	0|1	0|0	0|0	0|0	0|0	0|0	0|0	0|0	0|0	0|0	0|0	0|0	0|0	0|1	0|1	0|1	0|0	0|0	0|0	0|0	0|0	0|0	0|0	0|0	0|0	0|0	0|0	0|0	0|0	0|0	0|0	0|0	0|0	0|0	0|0	0|0	0|0	0|0	0|0	0|0	0|0	0|0	0|0	0|0	0|0	0|0	0|0	0|0	0|0	0|0	0|0	0|0	0|0	0|0	0|0	0|0	0|0
3	25679127	NC_035163.2_25679127_C_A	C	A	69	.	AF=0.268612;AQ=69;ANN=A|splice_acceptor_variant&intron_variant|HIGH|Manes.03G130300|Manes.03G130300.v8.1|transcript|Manes.03G130300.1.v8.1|protein_coding|1/1|c.853-1G>T||||||;LOF=(Manes.03G130300|Manes.03G130300.v8.1|1|1.00)	GT:DP:AD:GQ:PL:RNC	1|0	0|0	1|0	0|0	0|0	0|0	0|0	0|0	1|0	0|0	0|0	0|0	0|0	1|0	1|1	1|0	0|1	1|0	0|1	1|0	1|0	0|0	0|0	1|1	0|0	0|1	0|1	1|1	0|1	0|0	0|0	0|0	0|0	0|0	0|0	0|0	0|0	0|0	0|0	1|1	1|0	0|0	1|0	1|0	0|1	0|0	0|0	0|1	0|1	1|1	0|1	0|0	1|0	0|0	0|1	0|0	0|0	1|0	0|0	0|0	0|0	0|0	0|0	1|0	0|0	0|0	0|0	0|0	1|1	0|1	0|0	0|0	0|1	0|0	1|0	0|0	0|0	1|0	0|0	0|1	0|1	0|0	0|0	0|0	1|0	0|0	0|0	0|1	0|1	1|0	1|0	0|0	0|0	0|0	0|0	0|0	0|0	0|0	0|1	0|0	0|0	0|1	0|0	0|1	1|1	0|1	1|1	0|0	0|0	0|0	1|0	0|0	0|0	0|0	1|0	1|1	0|1	0|0	0|0	0|0	1|0	1|0	0|0	0|1	0|0	0|1	0|1	1|0	0|1	1|0	0|0	1|0	0|0	0|1	0|0	0|1	1|1	0|0	0|0	1|0	0|0	0|1	1|0	0|0	0|1	1|0	0|0	0|0	0|0	0|0	0|0	1|1	1|0	0|1	1|0	0|1	0|1	0|0	1|0	0|1	1|0	0|1	0|1	0|1	0|0	0|1	0|0	0|0	0|0	0|0	1|0	1|0	0|1	1|1	1|0	0|0	1|1	0|0	0|0	1|0	0|0	0|0	0|1	0|0	1|0	0|0	0|0	0|1	0|0	0|0	0|0	1|0	0|0	0|0	0|0	0|0	0|0	0|0	0|0	0|1	1|0	0|0	0|0	1|0	1|0	0|1	0|1	0|0	0|1	0|0	1|0	0|0	0|1	0|0	0|0	0|0	0|0	0|0	1|0	0|1	1|0	0|0	0|1	0|0	0|0	0|1	0|1	1|0	0|0	0|0	0|0	0|0	0|0	0|0	0|1	0|0	0|0	0|0	0|0	1|0	0|0	0|0	0|0	0|0	0|0	0|0	0|1	0|0	0|0	0|1	0|0	0|0	0|0	0|0	0|0	0|0	0|0	0|0	0|0	0|0	0|0	0|0	0|0	1|0	0|0	0|0	0|0	0|0	0|0	0|0	1|0	1|0	0|0	0|1	1|0	0|0	1|0	1|0	0|0	0|0	1|0	0|0	1|0	0|1	0|0	0|0	0|0	0|0	0|0	1|0	0|1	1|0	0|1	0|0	0|1	1|0	1|0	0|0	1|0	0|0	1|0	0|0	0|0	1|0	0|1	0|0	1|0	0|0	0|0	0|0	0|0	0|1	0|1	0|0	0|0	0|0	0|0	0|1	0|0	0|0	1|0	0|0	0|0	0|1	0|0	0|1	0|0	0|0	0|0	0|0	0|1	0|0	0|0	0|0	0|0	0|0	0|0	0|0	0|0	0|0	0|0	0|0	0|0	0|0	0|0	0|0	0|0	0|0	0|0	0|0	0|0	0|0	0|0	0|0	0|0	0|0	0|0	1|0	0|0	0|0	0|0	0|1	0|0	0|0	0|0	0|0	0|0	0|0	0|0	0|0	0|0	0|1	1|1	1|0	0|0	0|0	0|0	0|0	0|0	0|0	0|1	1|0	0|0	0|0	0|0	0|0	1|0	0|0	0|0	0|0	0|1	0|1	1|0	0|1	0|1	1|0	1|0	0|0	0|0	0|0	1|0	0|1	0|0	0|1	0|1	0|0	0|0	0|0	0|0	0|0	0|0	0|0	0|0	0|0	0|0	0|0	0|0	0|0	0|0	0|0
3	25728964	NC_035163.2_25728964_C_T	C	T	63	.	AF=0.095573;AQ=63;ANN=T|stop_gained|HIGH|Manes.03G131100|Manes.03G131100.v8.1|transcript|Manes.03G131100.1.v8.1|protein_coding|3/9|c.556C>T|p.Gln186*|696/3609|556/2643|186/880||,T|upstream_gene_variant|MODIFIER|Manes.03G130950|Manes.03G130950.v8.1|transcript|Manes.03G130950.1.v8.1|protein_coding||c.-5567G>A|||||4707|;LOF=(Manes.03G131100|Manes.03G131100.v8.1|1|1.00);NMD=(Manes.03G131100|Manes.03G131100.v8.1|1|1.00)	GT:DP:AD:GQ:PL:RNC	0|1	0|0	0|0	0|0	1|0	0|1	1|0	0|0	0|0	0|1	0|0	0|0	0|0	0|0	0|0	0|0	0|0	0|0	1|0	0|0	0|1	0|0	0|0	0|0	0|0	0|0	0|0	0|0	0|0	1|0	0|1	0|0	0|0	0|0	0|0	1|0	0|1	0|1	0|0	0|0	0|1	0|0	0|1	0|0	0|0	0|0	0|0	0|0	0|0	0|0	0|0	0|1	0|0	1|0	0|0	0|0	0|0	0|0	0|0	0|0	1|1	0|0	0|0	0|0	0|0	0|0	0|0	0|0	0|0	0|0	1|0	1|0	0|0	0|0	0|0	0|0	1|0	0|1	0|0	0|0	1|0	0|0	0|0	0|0	0|0	1|0	0|1	0|0	0|0	0|1	0|0	1|0	0|0	1|0	1|0	1|0	0|0	0|1	0|0	0|0	0|1	0|0	0|0	1|0	0|0	1|0	1|0	0|0	0|0	1|1	0|1	0|0	0|0	0|0	0|0	0|0	0|0	0|0	0|1	0|0	0|0	0|1	0|1	0|0	0|0	0|0	0|0	0|0	0|0	0|0	0|1	0|0	0|1	0|0	0|1	0|0	0|0	0|0	0|0	0|1	0|0	0|0	0|0	0|0	0|0	0|0	0|0	0|0	0|0	1|0	0|1	0|0	0|0	0|0	0|0	0|0	0|0	0|0	0|0	0|0	0|0	0|0	0|0	0|0	0|0	1|0	0|1	0|0	0|0	1|0	0|0	0|1	0|0	0|0	0|0	0|0	0|0	0|0	0|0	0|0	0|1	0|0	0|0	0|0	0|0	0|0	0|1	0|0	1|0	0|0	0|0	0|0	0|0	0|0	0|0	0|0	0|0	0|0	0|0	0|0	0|0	0|1	0|0	0|0	0|1	0|0	1|0	0|0	1|0	0|0	0|0	1|0	1|0	0|0	0|0	0|0	0|0	1|0	0|0	0|0	0|0	0|1	1|0	0|0	0|1	0|0	0|0	0|1	0|1	1|0	0|1	0|0	0|0	0|0	0|0	0|1	0|1	0|1	0|1	0|0	0|0	1|0	1|0	0|0	0|0	0|0	1|0	0|0	0|1	0|0	0|1	1|0	1|0	0|1	0|1	0|0	0|0	0|1	1|0	0|0	0|1	0|0	0|0	0|0	0|0	0|0	0|0	0|0	0|0	0|0	0|0	0|0	0|1	0|0	0|0	0|0	0|0	0|0	0|1	0|0	0|0	0|0	0|0	1|0	0|0	0|0	0|0	0|0	0|0	0|0	0|0	0|0	0|0	0|0	0|0	0|1	0|0	0|0	0|0	1|0	0|0	0|0	0|0	0|1	1|0	0|0	0|0	0|0	1|1	0|0	1|0	1|0	0|0	0|0	1|0	1|1	1|0	1|0	1|0	0|1	0|0	0|0	0|1	1|0	0|1	0|0	0|0	0|0	0|0	0|1	0|0	0|1	1|0	0|1	0|0	0|0	0|0	0|0	0|0	0|0	0|0	0|0	0|0	0|0	0|0	0|0	0|0	0|0	0|0	0|0	0|0	0|0	0|0	0|0	0|0	0|0	0|0	0|0	0|0	0|0	0|0	0|0	0|0	0|0	0|0	0|0	0|0	0|0	0|0	0|0	0|0	0|0	0|0	0|0	0|0	0|0	0|0	0|0	0|0	0|0	0|0	0|1	0|0	0|0	0|0	1|0	0|0	0|0	0|0	0|0	0|0	0|0	0|0	0|0	1|0	0|0	0|0	0|1	0|1	0|0	0|1	1|0	0|0	0|0	0|0	1|0	0|0	0|0	0|0	0|0	0|0	0|0	0|0	0|0	0|0	0|0	0|0	0|0	0|0	0|0
3	25730869	NC_035163.2_25730869_GA_G;NC_035163.2_25730870_A_C	GA	G,GC	70	.	AF=0.049799,0.006036;AQ=69,70;ANN=G|splice_acceptor_variant&intron_variant|HIGH|Manes.03G131100|Manes.03G131100.v8.1|transcript|Manes.03G131100.1.v8.1|protein_coding|6/8|c.775-2delA||||||INFO_REALIGN_3_PRIME,GC|splice_region_variant&intron_variant|LOW|Manes.03G131100|Manes.03G131100.v8.1|transcript|Manes.03G131100.1.v8.1|protein_coding|6/8|c.775-5A>C||||||,G|downstream_gene_variant|MODIFIER|Manes.03G131200|Manes.03G131200.v8.1|transcript|Manes.03G131200.4.v8.1|protein_coding||c.*5034delT|||||3143|,GC|downstream_gene_variant|MODIFIER|Manes.03G131200|Manes.03G131200.v8.1|transcript|Manes.03G131200.4.v8.1|protein_coding||c.*5034T>G|||||3143|,G|downstream_gene_variant|MODIFIER|Manes.03G131200|Manes.03G131200.v8.1|transcript|Manes.03G131200.5.v8.1|protein_coding||c.*3653delT|||||3143|,GC|downstream_gene_variant|MODIFIER|Manes.03G131200|Manes.03G131200.v8.1|transcript|Manes.03G131200.5.v8.1|protein_coding||c.*3653T>G|||||3143|,G|downstream_gene_variant|MODIFIER|Manes.03G131200|Manes.03G131200.v8.1|transcript|Manes.03G131200.6.v8.1|protein_coding||c.*5034delT|||||3143|,GC|downstream_gene_variant|MODIFIER|Manes.03G131200|Manes.03G131200.v8.1|transcript|Manes.03G131200.6.v8.1|protein_coding||c.*5034T>G|||||3143|;LOF=(Manes.03G131100|Manes.03G131100.v8.1|1|1.00)	GT:DP:AD:GQ:PL:RNC	0|0	0|0	0|0	0|0	0|0	0|0	0|0	0|0	0|0	0|0	0|0	0|0	0|0	0|0	0|0	0|0	0|0	0|0	0|0	0|0	0|0	1|0	0|0	0|0	0|0	0|0	1|0	0|0	0|0	0|0	0|0	0|0	0|0	0|0	0|0	0|0	0|0	0|0	0|0	0|0	0|0	0|0	0|0	0|0	0|0	0|0	0|0	0|0	0|0	0|0	0|0	0|0	0|0	0|0	0|0	0|0	0|0	0|0	0|0	0|0	0|0	0|0	0|0	0|0	0|0	0|0	0|0	0|0	0|0	0|0	0|0	0|0	0|0	0|0	0|0	0|0	0|0	0|0	0|0	0|0	0|0	0|0	0|0	0|0	0|0	0|0	0|0	0|0	0|0	0|0	0|0	0|0	0|0	0|0	0|0	0|0	0|0	0|0	0|0	0|0	0|0	0|0	0|0	0|0	0|0	0|0	0|0	0|0	0|0	0|0	0|0	0|0	0|0	0|0	0|0	0|0	0|0	0|0	0|0	1|0	0|0	0|0	0|0	0|0	0|0	0|0	0|0	0|0	0|0	0|0	0|0	0|0	0|0	0|0	0|0	0|0	0|0	0|0	0|0	0|0	0|0	0|0	0|0	0|0	0|0	0|0	0|0	0|0	0|0	0|0	0|0	0|0	0|0	0|0	0|0	0|0	0|0	0|0	0|0	0|0	0|0	0|0	0|0	0|0	0|0	0|0	0|0	0|0	0|0	0|0	0|0	0|0	0|0	0|0	0|0	0|0	0|0	0|0	0|0	0|0	0|0	0|0	0|0	0|0	0|0	0|0	0|0	0|0	0|0	0|0	0|0	0|0	0|0	0|0	0|0	0|0	0|0	0|0	0|0	0|0	0|0	0|0	0|0	0|0	0|0	0|0	0|0	0|0	0|0	0|0	0|0	0|0	0|0	0|0	0|0	0|0	0|0	0|0	0|0	0|0	0|0	0|0	0|0	0|0	0|0	0|0	0|0	0|0	0|0	0|0	0|0	1|0	0|0	0|0	0|0	0|0	0|0	0|0	0|0	0|0	0|0	0|0	0|0	0|0	0|0	0|0	0|0	0|0	0|0	0|0	0|0	0|0	0|0	0|0	0|0	0|0	0|0	0|0	0|0	0|0	0|0	0|0	0|0	0|0	0|0	0|0	0|0	0|0	0|0	0|0	0|0	0|0	0|0	0|0	0|0	0|0	0|0	0|0	0|0	0|0	0|0	0|0	0|0	0|0	0|0	0|0	0|0	0|0	0|0	0|0	0|0	0|0	0|0	0|0	0|0	0|0	0|0	0|0	0|0	0|0	0|0	0|0	0|0	0|0	0|0	0|0	0|0	0|0	0|0	0|0	0|0	0|0	0|0	0|0	0|0	0|0	0|0	0|0	0|0	0|0	0|0	0|0	0|0	0|0	0|0	0|0	0|0	0|0	0|0	0|0	1|0	0|0	0|0	0|0	0|0	0|0	0|0	0|0	1|1	0|1	0|0	0|0	0|0	0|0	0|0	0|0	0|0	0|1	0|1	0|0	0|0	0|0	0|0	0|1	1|0	1|1	0|0	0|0	0|0	0|0	0|0	0|0	0|0	0|0	2|2	0|0	0|1	0|1	0|0	2|2	2|2	0|0	0|0	0|0	2|2	2|2	0|0	0|0	0|0	2|2	0|0	0|0	0|0	0|0	0|0	0|0	0|0	0|0	0|0	0|0	0|0	0|0	0|0	0|0	0|0	0|0	0|0	0|0	1|0	0|0	0|0	0|0	0|0	0|0	0|0	0|0	0|0	0|0	0|0	0|0	0|0	0|0	0|0	0|0	0|1	0|0	0|0	0|0	0|0	0|0
3	25808017	NC_035163.2_25808017_C_A	C	A	60	.	AF=0.006036;AQ=60;ANN=A|splice_donor_variant&intron_variant|HIGH|Manes.03G131500|Manes.03G131500.v8.1|transcript|Manes.03G131500.2.v8.1|protein_coding|34/34|c.*79+1G>T||||||,A|downstream_gene_variant|MODIFIER|Manes.03G131300|Manes.03G131300.v8.1|transcript|Manes.03G131300.1.v8.1|protein_coding||c.*5769C>A|||||4840|,A|downstream_gene_variant|MODIFIER|Manes.03G131400|Manes.03G131400.v8.1|transcript|Manes.03G131400.1.v8.1|protein_coding||c.*910C>A|||||462|;LOF=(Manes.03G131500|Manes.03G131500.v8.1|1|1.00)	GT:DP:AD:GQ:PL:RNC	0|0	0|0	0|0	0|0	0|0	0|0	0|0	0|0	0|0	0|0	0|0	0|0	0|0	0|0	0|0	0|0	0|0	0|0	0|0	0|0	0|0	0|0	0|0	0|0	0|0	0|0	0|0	0|0	0|0	0|0	0|0	0|0	0|0	0|0	0|0	0|0	0|0	0|0	0|0	0|0	0|0	0|0	0|0	0|0	0|0	0|0	0|0	0|0	0|0	0|0	0|0	0|0	0|0	0|0	0|0	0|0	0|0	0|0	0|0	0|0	0|0	0|0	0|0	0|0	0|0	0|0	0|0	0|0	0|0	0|0	0|0	0|0	0|0	0|0	0|0	0|0	0|0	0|0	0|0	0|0	0|0	0|0	0|0	0|0	0|0	0|0	0|0	0|0	0|0	0|0	0|0	0|0	0|0	0|0	0|0	0|0	0|0	0|0	0|0	0|0	0|0	0|0	0|0	0|0	0|0	0|0	0|0	0|0	0|0	0|0	0|0	0|0	0|0	0|0	0|0	0|0	0|0	0|0	0|0	0|0	0|0	0|0	0|0	0|0	0|0	0|0	0|0	0|0	0|0	0|0	0|0	0|0	0|0	0|0	0|0	0|0	0|0	0|0	0|0	0|0	0|0	0|0	0|0	0|0	0|0	0|0	0|0	0|0	0|0	0|0	0|0	0|0	0|0	0|0	0|0	0|0	0|0	0|0	0|0	0|0	0|0	0|0	0|0	0|0	0|0	0|0	0|0	0|0	0|0	0|0	0|0	0|0	0|0	0|0	0|0	0|0	0|0	0|0	0|0	0|0	0|0	0|0	0|0	0|0	0|0	0|0	0|0	0|0	0|0	0|0	0|0	0|0	0|0	0|0	0|0	0|0	0|0	0|0	0|0	0|0	0|0	0|0	0|0	0|0	0|0	0|0	0|0	0|0	0|0	0|0	0|0	0|0	0|0	0|0	0|0	0|0	0|0	0|0	0|0	0|0	0|0	0|0	0|0	0|0	0|0	0|0	0|0	0|0	0|0	0|0	0|0	0|0	0|0	0|0	0|0	0|0	0|0	0|0	0|0	0|0	0|0	0|0	0|0	0|0	0|0	0|0	0|0	0|0	0|0	0|0	0|0	0|0	0|0	0|0	0|0	0|0	0|0	0|0	0|0	0|0	0|0	0|0	0|0	0|0	0|0	0|0	0|0	0|0	0|0	0|0	0|0	0|0	0|0	0|0	0|0	0|0	0|0	0|0	0|0	0|0	0|0	0|0	0|0	0|0	0|0	0|0	0|0	0|0	0|0	0|0	0|0	0|0	0|0	0|0	0|0	0|0	0|0	0|0	0|0	0|0	0|0	0|0	0|0	0|0	0|0	0|0	0|0	0|0	0|0	0|0	0|0	0|0	0|0	0|0	0|0	0|0	0|0	0|0	0|0	0|0	0|0	0|0	0|0	0|0	0|0	0|0	0|0	0|0	0|0	0|0	0|0	0|0	0|0	0|0	0|0	0|0	0|0	0|0	0|0	0|0	0|0	0|0	0|0	0|0	0|0	0|0	0|0	0|0	0|0	0|0	0|0	0|0	0|0	0|0	0|0	0|0	0|0	0|0	0|0	0|0	0|0	0|0	0|0	0|0	1|1	0|0	0|0	0|0	0|0	1|1	1|1	0|0	0|0	0|0	1|1	1|1	0|0	0|0	0|0	1|1	0|0	0|0	0|0	0|0	0|0	0|0	0|0	0|0	0|0	0|0	0|0	0|0	0|0	0|0	0|0	0|0	0|0	0|0	0|0	0|0	0|0	0|0	0|0	0|0	0|0	0|0	0|0	0|0	0|0	0|0	0|0	0|0	0|0	0|0	0|0	0|0	0|0	0|0	0|0	0|0
3	25836479	NC_035163.2_25836479_A_G	A	G	60	.	AF=0.008048;AQ=60;ANN=G|splice_donor_variant&intron_variant|HIGH|Manes.03G131725|Manes.03G131725.v8.1|transcript|Manes.03G131725.1.v8.1|protein_coding|2/2|c.1278+2T>C||||||,G|upstream_gene_variant|MODIFIER|Manes.03G131650|Manes.03G131650.v8.1|transcript|Manes.03G131650.1.v8.1|protein_coding||c.-1414T>C|||||1225|,G|upstream_gene_variant|MODIFIER|Manes.03G131800|Manes.03G131800.v8.1|transcript|Manes.03G131800.3.v8.1|protein_coding||c.-3425A>G|||||3192|,G|upstream_gene_variant|MODIFIER|Manes.03G131650|Manes.03G131650.v8.1|transcript|Manes.03G131650.2.v8.1|protein_coding||c.-1414T>C|||||1302|,G|upstream_gene_variant|MODIFIER|Manes.03G131800|Manes.03G131800.v8.1|transcript|Manes.03G131800.4.v8.1|protein_coding||c.-3429A>G|||||3192|,G|upstream_gene_variant|MODIFIER|Manes.03G131800|Manes.03G131800.v8.1|transcript|Manes.03G131800.5.v8.1|protein_coding||c.-4851A>G|||||3634|,G|downstream_gene_variant|MODIFIER|Manes.03G131600|Manes.03G131600.v8.1|transcript|Manes.03G131600.2.v8.1|protein_coding||c.*2564A>G|||||2396|;LOF=(Manes.03G131725|Manes.03G131725.v8.1|1|1.00)	GT:DP:AD:GQ:PL:RNC	0|0	0|0	0|0	0|0	0|0	0|0	0|0	0|0	0|0	0|0	0|0	0|0	0|0	0|0	0|0	0|0	0|0	0|0	0|0	0|0	0|0	0|0	0|0	0|0	0|0	0|0	0|0	0|0	0|0	0|0	0|0	0|0	0|0	0|0	0|0	0|0	0|0	0|0	0|0	0|0	0|0	0|0	0|0	0|0	0|0	0|0	0|0	0|0	0|0	0|0	0|0	0|0	0|0	0|0	0|0	0|0	0|0	0|0	0|0	0|0	0|0	0|0	0|0	0|0	0|0	0|0	0|0	0|0	0|0	0|0	0|0	0|0	0|0	0|0	0|0	0|0	0|0	0|0	0|0	0|0	0|0	0|0	0|0	0|0	0|0	0|0	0|0	0|0	0|0	0|0	0|0	0|0	0|0	0|0	0|0	0|0	0|0	0|0	0|0	0|0	0|0	0|0	0|0	0|0	0|0	0|0	0|0	0|0	0|0	0|0	0|0	0|0	0|0	0|0	0|0	0|0	0|0	0|0	0|0	0|0	0|0	0|0	0|0	0|0	0|0	0|0	0|0	0|0	0|0	0|0	0|0	0|0	0|0	0|0	0|0	0|0	0|0	0|0	0|0	0|0	0|0	0|0	0|0	0|0	0|0	0|0	0|0	0|0	0|0	0|0	0|0	0|0	0|0	0|0	0|0	0|0	0|0	0|0	0|0	0|0	0|0	0|0	0|0	0|0	0|0	0|0	0|0	0|0	0|0	0|0	0|0	0|0	0|0	0|0	0|0	0|0	0|0	0|0	0|0	0|0	0|0	0|0	0|0	0|0	0|0	0|0	0|0	0|0	0|0	0|0	0|0	0|0	0|0	0|0	0|0	0|0	0|0	0|0	0|0	0|0	0|0	0|0	0|0	0|0	0|0	0|0	0|0	0|0	0|0	0|0	0|0	0|0	0|0	0|0	0|0	0|0	0|0	0|0	0|0	0|0	0|0	0|0	0|0	0|0	0|0	0|0	0|0	0|0	0|0	0|0	0|0	0|0	0|0	0|0	0|0	0|0	0|0	0|0	0|0	0|0	0|0	0|0	0|0	0|0	0|0	0|0	0|0	0|0	0|0	0|0	0|0	0|0	0|0	0|0	0|0	0|0	0|0	0|0	0|0	0|0	0|0	0|0	0|0	0|0	0|0	0|0	0|0	0|0	0|0	0|0	0|0	0|0	0|0	0|0	0|0	0|0	0|0	0|0	0|0	0|0	0|0	0|0	0|0	0|0	0|0	0|0	0|0	0|0	0|0	0|0	0|0	0|0	0|0	0|0	0|0	0|0	0|0	0|0	0|0	0|0	0|0	0|0	0|0	0|0	0|0	0|0	0|0	0|0	0|0	0|0	0|0	0|0	0|0	0|0	0|0	0|0	0|0	0|0	0|0	0|0	0|0	0|0	0|0	0|0	0|0	0|0	0|0	0|0	0|0	0|0	0|0	0|0	0|0	0|0	0|0	0|0	0|0	0|0	0|0	0|0	0|0	0|0	0|0	0|0	0|0	0|0	0|0	0|0	0|0	0|0	0|0	0|0	0|0	0|0	0|0	0|0	0|0	0|0	1|1	1|1	1|1	0|0	0|0	0|0	0|0	1|1	0|0	0|0	0|0	0|0	0|0	0|0	0|0	0|0	0|0	0|0	0|0	0|0	0|0	0|0	0|0	0|0	0|0	0|0	0|0	0|0	0|0	0|0	0|0	0|0	0|0	0|0	0|0	0|0	0|0	0|0	0|0	0|0	0|0	0|0	0|0	0|0	0|0	0|0	0|0	0|0	1|0	0|0	0|0	0|0	0|0	1|1	1|1	1|1	0|0	0|0	0|0	0|0	0|0	0|0
3	25836600	NC_035163.2_25836600_ACC_A	ACC	A	58	.	AF=0.007545;AQ=58;ANN=A|frameshift_variant|HIGH|Manes.03G131725|Manes.03G131725.v8.1|transcript|Manes.03G131725.1.v8.1|protein_coding|2/3|c.1157_1158delGG|p.Gly386fs|1158/1326|1157/1326|386/441||,A|upstream_gene_variant|MODIFIER|Manes.03G131650|Manes.03G131650.v8.1|transcript|Manes.03G131650.1.v8.1|protein_coding||c.-1537_-1536delGG|||||1347|,A|upstream_gene_variant|MODIFIER|Manes.03G131800|Manes.03G131800.v8.1|transcript|Manes.03G131800.3.v8.1|protein_coding||c.-3303_-3302delCC|||||3070|,A|upstream_gene_variant|MODIFIER|Manes.03G131650|Manes.03G131650.v8.1|transcript|Manes.03G131650.2.v8.1|protein_coding||c.-1537_-1536delGG|||||1424|,A|upstream_gene_variant|MODIFIER|Manes.03G131800|Manes.03G131800.v8.1|transcript|Manes.03G131800.4.v8.1|protein_coding||c.-3307_-3306delCC|||||3070|,A|upstream_gene_variant|MODIFIER|Manes.03G131800|Manes.03G131800.v8.1|transcript|Manes.03G131800.5.v8.1|protein_coding||c.-4729_-4728delCC|||||3512|,A|downstream_gene_variant|MODIFIER|Manes.03G131600|Manes.03G131600.v8.1|transcript|Manes.03G131600.2.v8.1|protein_coding||c.*2686_*2687delCC|||||2518|;LOF=(Manes.03G131725|Manes.03G131725.v8.1|1|1.00)	GT:DP:AD:GQ:PL:RNC	0|0	0|0	0|0	0|0	0|0	0|0	0|0	0|0	0|0	0|0	0|0	0|0	0|0	0|0	0|0	0|0	0|0	0|0	0|0	0|0	0|0	0|0	0|0	0|0	0|0	0|0	0|0	0|0	0|0	0|0	0|0	0|0	0|0	0|0	0|0	0|0	0|0	0|0	0|0	0|0	0|0	0|0	0|0	0|0	0|0	0|0	0|0	0|0	0|0	0|0	0|0	0|0	0|0	0|0	0|0	0|0	0|0	0|0	0|0	0|0	0|0	0|0	0|0	0|0	0|0	0|0	0|0	0|0	0|0	0|0	0|0	0|0	0|0	0|0	0|0	0|0	0|0	0|0	0|0	0|0	0|0	0|0	0|0	0|0	0|0	0|0	0|0	0|0	0|0	0|0	0|0	0|0	0|0	0|0	0|0	0|0	0|0	0|0	0|0	0|0	0|0	0|0	0|0	0|0	0|0	0|0	0|0	0|0	0|0	0|0	0|0	0|0	0|0	0|0	0|0	0|0	0|0	0|0	0|0	0|0	0|0	0|0	0|0	0|0	0|0	0|0	0|0	0|0	0|0	0|0	0|0	0|0	0|0	0|0	0|0	0|0	0|0	0|0	0|0	0|0	0|0	0|0	0|0	0|0	0|0	0|0	0|0	0|0	0|0	0|0	0|0	0|0	0|0	0|0	0|0	0|0	0|0	0|0	0|0	0|0	0|0	0|0	0|0	0|0	0|0	0|0	0|0	0|0	0|0	0|0	0|0	0|0	0|0	0|0	0|0	0|0	0|0	0|0	0|0	0|0	0|0	0|0	0|0	0|0	0|0	0|0	0|0	0|0	0|0	0|0	0|0	0|0	0|0	0|0	0|0	0|0	0|0	0|0	0|0	0|0	0|0	0|0	0|0	0|0	0|0	0|0	0|0	0|0	0|0	0|0	0|0	0|0	0|0	0|0	0|0	0|0	0|0	0|0	0|0	0|0	0|0	0|0	0|0	0|0	0|0	0|0	0|0	0|0	0|0	0|0	0|0	0|0	0|0	0|0	0|0	0|0	0|0	0|0	0|0	0|0	0|0	0|0	0|0	0|0	0|0	0|0	0|0	0|0	0|0	0|0	0|0	0|0	0|0	0|0	0|0	0|0	0|0	0|0	0|0	0|0	0|0	0|0	0|0	0|0	0|0	0|0	0|0	0|0	0|0	0|0	0|0	0|0	0|0	0|0	0|0	0|0	0|0	0|0	0|0	0|0	0|0	0|0	0|0	0|0	0|0	0|0	0|0	0|0	0|0	0|0	0|0	0|0	0|0	0|0	0|0	0|0	0|0	0|0	0|0	0|0	0|0	0|0	0|0	0|0	0|0	0|0	0|0	0|0	0|0	0|0	0|0	0|0	0|0	0|0	0|0	0|0	0|0	0|0	0|0	0|0	0|0	0|0	0|0	0|0	0|0	0|0	0|0	0|0	0|0	0|0	0|0	0|0	0|0	0|0	0|0	0|0	0|0	0|0	0|0	0|0	0|0	0|0	0|0	0|0	0|0	0|0	0|0	0|0	0|0	0|0	0|0	0|0	0|0	0|0	0|0	0|0	0|0	0|0	1|1	1|1	1|1	0|0	0|0	0|0	0|0	1|1	0|0	0|0	0|0	0|0	0|0	0|0	0|0	0|0	0|0	0|0	0|0	0|0	0|0	0|0	0|0	0|0	0|0	0|0	0|0	0|0	0|0	0|0	0|0	0|0	0|0	0|0	0|0	0|0	0|0	0|0	0|0	0|0	0|0	0|0	0|0	0|0	0|0	0|0	0|0	0|0	1|0	0|0	0|0	0|0	0|0	1|1	1|1	1|1	0|0	0|0	0|0	0|0	0|0	0|0
3	25836740	NC_035163.2_25836740_A_AAT	A	AAT	63	.	AF=0.004527;AQ=63;ANN=AAT|frameshift_variant|HIGH|Manes.03G131725|Manes.03G131725.v8.1|transcript|Manes.03G131725.1.v8.1|protein_coding|2/3|c.1017_1018dupAT|p.Leu340fs|1018/1326|1018/1326|340/441||,AAT|upstream_gene_variant|MODIFIER|Manes.03G131650|Manes.03G131650.v8.1|transcript|Manes.03G131650.1.v8.1|protein_coding||c.-1677_-1676dupAT|||||1487|,AAT|upstream_gene_variant|MODIFIER|Manes.03G131800|Manes.03G131800.v8.1|transcript|Manes.03G131800.3.v8.1|protein_coding||c.-3164_-3163insAT|||||2930|,AAT|upstream_gene_variant|MODIFIER|Manes.03G131650|Manes.03G131650.v8.1|transcript|Manes.03G131650.2.v8.1|protein_coding||c.-1677_-1676dupAT|||||1564|,AAT|upstream_gene_variant|MODIFIER|Manes.03G131800|Manes.03G131800.v8.1|transcript|Manes.03G131800.4.v8.1|protein_coding||c.-3168_-3167insAT|||||2930|,AAT|upstream_gene_variant|MODIFIER|Manes.03G131800|Manes.03G131800.v8.1|transcript|Manes.03G131800.5.v8.1|protein_coding||c.-4590_-4589insAT|||||3372|,AAT|downstream_gene_variant|MODIFIER|Manes.03G131600|Manes.03G131600.v8.1|transcript|Manes.03G131600.2.v8.1|protein_coding||c.*2825_*2826insAT|||||2658|;LOF=(Manes.03G131725|Manes.03G131725.v8.1|1|1.00)	GT:DP:AD:GQ:PL:RNC	0|0	0|0	0|0	0|0	0|0	0|0	0|0	0|0	0|0	0|0	0|0	0|0	0|0	0|0	0|0	0|0	0|0	0|0	0|0	0|0	0|0	0|0	0|0	0|0	0|0	0|0	0|0	0|0	0|0	0|0	0|0	0|0	0|0	0|0	0|0	0|0	0|0	0|0	0|0	0|0	0|0	0|0	0|0	0|0	0|0	0|0	0|0	0|0	0|0	0|0	0|0	0|0	0|0	0|0	0|0	0|0	0|0	0|0	0|0	0|0	0|0	0|0	0|0	0|0	0|0	0|0	0|0	0|0	0|0	0|0	0|0	0|0	0|0	0|0	0|0	0|0	0|0	0|0	0|0	0|0	0|0	0|0	0|0	0|0	0|0	0|0	0|0	0|0	0|0	0|0	0|0	0|0	0|0	0|0	0|0	0|0	0|0	0|0	0|0	0|0	0|0	0|0	0|0	0|0	0|0	0|0	0|0	0|0	0|0	0|0	0|0	0|0	0|0	0|0	0|0	0|0	0|0	0|0	0|0	0|0	0|0	0|0	0|0	0|0	0|0	0|0	0|0	0|0	0|0	0|0	0|0	0|0	0|0	0|0	0|0	0|0	0|0	0|0	0|0	0|0	0|0	0|0	0|0	0|0	0|0	0|0	0|0	0|0	0|0	0|0	0|0	0|0	0|0	0|0	0|0	0|0	0|0	0|0	0|0	0|0	0|0	0|0	0|0	0|0	0|0	0|0	0|0	0|0	0|0	0|0	0|0	0|0	0|0	0|0	0|0	0|0	0|0	0|0	0|0	0|0	0|0	0|0	0|0	0|0	0|0	0|0	0|0	0|0	0|0	0|0	0|0	0|0	0|0	0|0	0|0	0|0	0|0	0|0	0|0	0|0	0|0	0|0	0|0	0|0	0|0	0|0	0|0	0|0	0|0	0|0	0|0	0|0	0|0	0|0	0|0	0|0	0|0	0|0	0|0	0|0	0|0	0|0	0|0	0|0	0|0	0|0	0|0	0|0	0|0	0|0	0|0	0|0	0|0	0|0	0|0	0|0	0|0	0|0	0|0	0|0	0|0	0|0	0|0	0|0	0|0	0|0	0|0	0|0	0|0	0|0	0|0	0|0	0|0	0|0	0|0	0|0	0|0	0|0	0|0	0|0	0|0	0|0	0|0	0|0	0|0	0|0	0|0	0|0	0|0	0|0	0|0	0|0	0|0	0|0	0|0	0|0	0|0	0|0	0|0	0|0	0|0	0|0	0|0	0|0	0|0	0|0	0|0	0|0	0|0	0|0	0|0	0|0	0|0	0|0	0|0	0|0	0|0	0|0	0|0	0|0	0|0	0|0	0|0	0|0	0|0	0|0	0|0	0|0	0|0	0|0	0|0	0|0	0|0	0|0	0|0	0|0	0|0	0|0	0|0	0|0	0|0	0|0	0|0	0|0	0|0	0|0	0|0	0|0	0|0	0|0	0|0	0|0	0|0	0|0	0|0	0|0	0|0	0|0	0|0	0|1	0|0	0|0	0|0	0|0	0|0	0|0	0|0	0|1	0|1	0|0	0|0	0|0	0|0	1|0	1|0	1|1	0|0	0|0	0|0	0|0	0|0	0|0	0|0	0|0	0|0	0|0	0|1	0|1	0|0	0|0	0|0	0|0	0|0	0|0	0|0	0|0	0|0	0|0	0|0	0|0	0|0	0|0	0|0	0|0	0|0	0|0	0|0	0|0	0|0	0|0	0|0	0|0	0|0	0|0	0|0	0|0	0|0	0|0	0|0	0|0	0|0	0|0	0|0	0|0	0|0	0|0	0|0	0|0	0|0	0|0	0|0	0|0	0|0	0|0	0|0	0|0	0|0	0|0	0|0	0|0
3	25836812	NC_035163.2_25836812_T_TC	T	TC	47	.	AF=0.006539;AQ=47;ANN=TC|frameshift_variant|HIGH|Manes.03G131725|Manes.03G131725.v8.1|transcript|Manes.03G131725.1.v8.1|protein_coding|2/3|c.946dupG|p.Glu316fs|946/1326|946/1326|316/441||,TC|upstream_gene_variant|MODIFIER|Manes.03G131650|Manes.03G131650.v8.1|transcript|Manes.03G131650.1.v8.1|protein_coding||c.-1748dupG|||||1559|,TC|upstream_gene_variant|MODIFIER|Manes.03G131800|Manes.03G131800.v8.1|transcript|Manes.03G131800.3.v8.1|protein_coding||c.-3092_-3091insC|||||2858|,TC|upstream_gene_variant|MODIFIER|Manes.03G131650|Manes.03G131650.v8.1|transcript|Manes.03G131650.2.v8.1|protein_coding||c.-1748dupG|||||1636|,TC|upstream_gene_variant|MODIFIER|Manes.03G131800|Manes.03G131800.v8.1|transcript|Manes.03G131800.4.v8.1|protein_coding||c.-3096_-3095insC|||||2858|,TC|upstream_gene_variant|MODIFIER|Manes.03G131800|Manes.03G131800.v8.1|transcript|Manes.03G131800.5.v8.1|protein_coding||c.-4518_-4517insC|||||3300|,TC|downstream_gene_variant|MODIFIER|Manes.03G131600|Manes.03G131600.v8.1|transcript|Manes.03G131600.2.v8.1|protein_coding||c.*2897_*2898insC|||||2730|;LOF=(Manes.03G131725|Manes.03G131725.v8.1|1|1.00)	GT:DP:AD:GQ:PL:RNC	0|0	0|0	0|0	0|0	0|0	0|0	0|0	0|0	0|0	0|0	0|0	0|0	0|0	0|0	0|0	0|0	0|0	0|0	0|0	0|0	0|0	0|0	0|0	0|0	0|0	0|0	0|0	0|0	0|0	0|0	0|0	0|0	0|0	0|0	0|0	0|0	0|0	0|0	0|0	0|0	0|0	0|0	0|0	0|0	0|0	0|0	0|0	0|0	0|0	0|0	0|0	0|0	0|0	0|0	0|0	0|0	0|0	0|0	0|0	0|0	0|0	0|0	0|0	0|0	0|0	0|0	0|0	0|0	0|0	0|0	0|0	0|0	0|0	0|0	0|0	0|0	0|0	0|0	0|0	0|0	0|0	0|0	0|0	0|0	0|0	0|0	0|0	0|0	0|0	0|0	0|0	0|0	0|0	0|0	0|0	0|0	0|0	0|0	0|0	0|0	0|0	0|0	0|0	0|0	0|0	0|0	0|0	0|0	0|0	0|0	0|0	0|0	0|0	0|0	0|0	0|0	0|0	0|0	0|0	0|0	0|0	0|0	0|0	0|0	0|0	0|0	0|0	0|0	0|0	0|0	0|0	0|0	0|0	0|0	0|0	0|0	0|0	0|0	0|0	0|0	0|0	0|0	0|0	0|0	0|0	0|0	0|0	0|0	0|0	0|0	0|0	0|0	0|0	0|0	0|0	0|0	0|0	0|0	0|0	0|0	0|0	0|0	0|0	0|0	0|0	0|0	0|0	0|0	0|0	0|0	0|0	0|0	0|0	0|0	0|0	0|0	0|0	0|0	0|0	0|0	0|0	0|0	0|0	0|0	0|0	0|0	0|0	0|0	0|0	0|0	0|0	0|0	0|0	0|0	0|0	0|0	0|0	0|0	0|0	0|0	0|0	0|0	0|0	0|0	0|0	0|0	0|0	0|0	0|0	0|0	0|0	0|0	0|0	0|0	0|0	0|0	0|0	0|0	0|0	0|0	0|0	0|0	0|0	0|0	0|0	0|0	0|0	0|0	0|0	0|0	0|0	0|0	0|0	0|0	0|0	0|0	0|0	0|0	0|0	0|0	0|0	0|0	0|0	0|0	0|0	0|0	0|0	0|0	0|0	0|0	0|0	0|0	0|0	0|0	0|0	0|0	0|0	0|0	0|0	0|0	0|0	0|0	0|0	0|0	0|0	0|0	0|0	0|0	0|0	0|0	0|0	0|0	0|0	0|0	0|0	0|0	0|0	0|0	0|0	0|0	0|0	0|0	0|0	0|0	0|0	0|0	0|0	0|0	0|0	0|0	0|0	0|0	0|0	0|0	0|0	0|0	0|0	0|0	0|0	0|0	0|0	0|0	0|0	0|0	0|0	0|0	0|0	0|0	0|0	0|0	0|0	0|0	0|0	0|0	0|0	0|0	0|0	0|0	0|0	0|0	0|0	0|0	0|0	0|0	0|0	0|0	0|0	0|0	0|0	0|0	0|0	0|0	0|0	0|0	0|0	0|0	0|0	0|0	0|0	0|0	0|0	0|0	0|0	0|0	0|0	0|0	0|0	0|0	0|0	0|0	0|0	0|0	0|0	0|0	0|0	0|0	0|0	0|0	1|1	1|1	1|1	0|0	0|0	0|0	0|0	1|1	0|0	0|0	0|0	0|0	0|0	0|0	0|0	0|0	0|0	0|0	0|0	0|0	0|0	0|0	0|0	0|0	0|0	0|0	0|0	0|0	0|0	0|0	0|0	0|0	0|0	0|0	0|0	0|0	0|0	0|0	0|0	0|0	0|0	0|0	0|0	0|0	0|0	0|0	0|0	0|0	0|0	0|0	0|0	0|0	0|0	0|1	1|1	1|1	0|0	0|0	0|0	0|0	0|0	0|0
3	25837055	NC_035163.2_25837055_T_TC	T	TC	66	.	AF=0.865694;AQ=66;ANN=TC|frameshift_variant|HIGH|Manes.03G131725|Manes.03G131725.v8.1|transcript|Manes.03G131725.1.v8.1|protein_coding|2/3|c.703dupG|p.Glu235fs|703/1326|703/1326|235/441||,TC|upstream_gene_variant|MODIFIER|Manes.03G131650|Manes.03G131650.v8.1|transcript|Manes.03G131650.1.v8.1|protein_coding||c.-1991dupG|||||1802|,TC|upstream_gene_variant|MODIFIER|Manes.03G131800|Manes.03G131800.v8.1|transcript|Manes.03G131800.3.v8.1|protein_coding||c.-2849_-2848insC|||||2615|,TC|upstream_gene_variant|MODIFIER|Manes.03G131650|Manes.03G131650.v8.1|transcript|Manes.03G131650.2.v8.1|protein_coding||c.-1991dupG|||||1879|,TC|upstream_gene_variant|MODIFIER|Manes.03G131800|Manes.03G131800.v8.1|transcript|Manes.03G131800.4.v8.1|protein_coding||c.-2853_-2852insC|||||2615|,TC|upstream_gene_variant|MODIFIER|Manes.03G131800|Manes.03G131800.v8.1|transcript|Manes.03G131800.5.v8.1|protein_coding||c.-4275_-4274insC|||||3057|,TC|downstream_gene_variant|MODIFIER|Manes.03G131600|Manes.03G131600.v8.1|transcript|Manes.03G131600.2.v8.1|protein_coding||c.*3140_*3141insC|||||2973|;LOF=(Manes.03G131725|Manes.03G131725.v8.1|1|1.00)	GT:DP:AD:GQ:PL:RNC	1|1	1|1	1|1	1|1	1|1	1|1	1|1	1|1	1|0	0|1	1|1	1|0	1|1	1|0	1|1	1|1	0|1	1|0	1|1	1|1	1|1	1|1	1|1	0|1	1|1	0|1	1|0	1|1	0|1	1|1	1|1	0|1	1|1	1|1	1|1	1|1	1|1	1|1	1|0	1|1	1|1	1|1	1|1	1|0	1|1	1|1	0|0	0|1	0|1	0|1	0|1	0|1	1|1	1|1	0|1	1|1	0|1	1|1	1|1	1|1	1|1	1|1	1|1	1|0	1|1	1|1	1|0	1|1	1|0	0|1	1|1	1|1	1|1	0|1	1|0	0|1	1|1	1|1	1|1	1|1	1|1	1|1	1|0	1|1	1|1	1|1	1|1	1|1	1|1	0|1	1|1	1|1	1|1	1|1	1|1	1|0	1|1	0|1	1|1	1|1	1|1	1|1	1|1	1|1	1|0	1|1	1|1	1|0	1|1	1|1	1|1	0|1	1|1	1|1	1|0	1|1	0|1	1|1	1|1	1|1	1|1	1|1	1|1	0|1	1|1	1|1	1|1	1|0	0|1	1|0	0|1	1|1	0|1	0|1	1|1	0|1	1|1	1|1	0|1	1|1	1|1	1|1	1|1	1|1	1|1	1|1	1|1	1|0	1|0	1|0	0|1	1|1	1|0	1|1	1|1	0|1	1|1	1|1	1|1	0|1	1|0	1|1	0|1	0|1	1|1	1|0	1|1	1|1	0|1	1|1	0|1	1|1	1|1	1|1	1|1	0|0	1|1	1|1	1|0	1|1	1|1	1|1	1|1	1|0	1|1	1|1	1|1	0|1	1|0	1|1	0|0	1|0	1|1	1|1	1|1	1|1	1|1	1|1	1|1	0|1	1|0	1|1	1|1	1|0	1|1	0|1	1|1	0|0	1|1	1|1	1|0	1|1	1|1	1|1	1|1	1|1	1|1	1|1	1|1	1|1	1|1	1|1	1|1	1|1	1|1	1|1	1|1	1|1	1|1	1|0	1|1	1|1	1|1	1|1	1|1	0|1	1|1	0|1	0|1	1|1	1|1	1|1	1|1	1|1	1|0	1|1	1|1	1|1	1|1	1|1	1|1	1|1	1|1	1|1	0|1	0|1	1|1	0|1	1|0	1|0	1|1	1|1	1|1	1|1	1|1	1|1	1|1	1|1	1|0	1|1	1|0	1|1	1|1	0|1	1|1	1|1	1|1	1|1	0|1	1|1	1|1	1|0	1|1	1|1	1|1	0|1	1|0	1|1	1|1	0|0	1|1	1|1	1|1	1|1	1|1	1|1	1|0	1|1	1|0	1|0	1|1	1|1	1|1	1|1	1|1	1|1	1|0	1|1	1|1	1|1	1|1	1|1	1|1	1|0	1|1	1|1	1|0	1|1	1|1	0|1	1|1	0|1	1|1	1|1	1|1	1|1	1|1	0|1	1|1	1|1	1|0	0|1	1|1	1|1	1|1	1|1	1|1	1|1	1|1	1|1	1|1	1|1	1|1	1|1	1|1	1|1	1|1	1|1	1|1	1|1	1|1	1|1	1|1	1|1	1|1	1|1	1|1	1|1	1|1	1|1	1|1	0|1	1|1	1|1	1|1	1|1	1|1	1|1	1|1	1|1	1|1	1|1	1|1	1|1	1|1	1|1	1|1	1|1	1|1	1|1	1|1	1|1	1|1	0|0	1|0	1|0	1|0	0|1	1|1	1|1	0|0	1|1	1|1	1|1	1|1	1|0	1|1	0|1	1|1	1|1	1|1	1|1	1|1	0|1	0|1	1|1	1|1	1|1	1|1	1|1	1|1	1|1	1|1	1|1	1|1	1|1	1|1	1|1	1|1	1|1
3	25837153	NC_035163.2_25837153_C_CCTATAGG	C	CCTATAGG	35	.	AF=0.041247;AQ=35;ANN=CCTATAGG|frameshift_variant|HIGH|Manes.03G131725|Manes.03G131725.v8.1|transcript|Manes.03G131725.1.v8.1|protein_coding|1/3|c.655_656insCCTATAG|p.Gly219fs|655/1326|655/1326|219/441||,CCTATAGG|upstream_gene_variant|MODIFIER|Manes.03G131650|Manes.03G131650.v8.1|transcript|Manes.03G131650.1.v8.1|protein_coding||c.-2089_-2088insCCTATAG|||||1900|,CCTATAGG|upstream_gene_variant|MODIFIER|Manes.03G131800|Manes.03G131800.v8.1|transcript|Manes.03G131800.3.v8.1|protein_coding||c.-2751_-2750insCTATAGG|||||2517|,CCTATAGG|upstream_gene_variant|MODIFIER|Manes.03G131650|Manes.03G131650.v8.1|transcript|Manes.03G131650.2.v8.1|protein_coding||c.-2089_-2088insCCTATAG|||||1977|,CCTATAGG|upstream_gene_variant|MODIFIER|Manes.03G131800|Manes.03G131800.v8.1|transcript|Manes.03G131800.4.v8.1|protein_coding||c.-2755_-2754insCTATAGG|||||2517|,CCTATAGG|upstream_gene_variant|MODIFIER|Manes.03G131800|Manes.03G131800.v8.1|transcript|Manes.03G131800.5.v8.1|protein_coding||c.-4177_-4176insCTATAGG|||||2959|,CCTATAGG|downstream_gene_variant|MODIFIER|Manes.03G131600|Manes.03G131600.v8.1|transcript|Manes.03G131600.2.v8.1|protein_coding||c.*3238_*3239insCTATAGG|||||3071|;LOF=(Manes.03G131725|Manes.03G131725.v8.1|1|1.00)	GT:DP:AD:GQ:PL:RNC	0|0	0|0	0|0	0|0	0|0	0|0	0|0	0|0	0|0	0|0	0|0	0|0	0|0	0|0	0|0	0|0	0|0	0|0	0|0	0|0	0|0	0|0	0|0	0|0	0|0	0|0	0|0	0|0	0|0	0|0	0|0	0|0	1|0	1|0	0|0	0|0	0|0	0|0	0|0	0|0	0|0	0|0	0|0	0|0	0|0	0|0	0|0	0|0	0|0	0|0	0|0	0|0	1|0	0|0	0|0	0|0	0|0	0|0	0|0	0|0	0|0	0|0	0|0	0|0	0|0	0|0	0|0	0|0	0|0	0|0	0|0	0|0	0|0	0|0	0|0	0|1	0|0	0|0	0|0	0|0	0|0	0|0	0|0	0|0	0|0	0|0	0|0	0|0	0|0	0|0	0|0	0|0	0|0	0|0	0|0	0|0	0|0	0|0	0|0	0|0	0|0	0|0	0|0	0|0	0|0	0|0	0|0	0|0	0|0	0|0	0|0	0|0	0|0	0|0	0|0	0|0	0|0	0|0	0|0	0|0	0|0	0|0	0|0	0|0	0|0	0|0	0|0	0|0	0|0	0|0	0|0	0|0	0|0	0|0	0|0	0|0	0|0	0|0	0|0	0|0	0|0	0|0	0|0	0|0	0|0	0|0	0|0	0|0	0|0	0|0	0|0	0|0	0|0	0|0	0|0	0|0	0|0	0|0	0|0	0|0	0|0	0|0	0|0	0|0	0|0	0|0	0|0	0|0	0|0	0|0	0|0	0|0	0|0	0|0	0|0	0|0	0|0	0|0	0|0	0|0	0|0	0|0	0|0	0|0	0|0	0|0	0|0	0|0	0|0	1|0	0|0	0|0	0|0	0|0	0|0	0|0	0|0	0|1	0|0	0|0	0|0	0|0	0|0	0|0	0|0	0|0	0|0	0|0	0|0	0|0	0|0	0|0	0|0	1|0	0|0	0|0	0|0	0|0	0|0	0|0	0|0	0|0	0|0	0|0	0|0	0|0	0|0	0|0	0|0	0|0	0|0	0|0	0|0	0|0	0|0	0|0	0|0	0|0	0|0	0|0	0|0	0|0	0|0	0|0	0|0	1|0	0|0	0|0	0|0	0|0	0|0	0|0	0|0	0|0	0|0	0|0	0|0	0|0	0|0	1|0	0|0	0|1	0|0	0|0	1|0	1|0	0|0	0|0	1|0	0|0	0|0	0|0	0|0	0|0	0|0	0|0	0|0	0|0	0|0	0|0	0|0	0|0	0|0	0|0	0|0	0|1	0|0	0|0	0|0	0|0	0|0	0|0	0|0	0|0	0|0	0|0	0|0	0|0	0|0	0|0	0|0	0|0	0|0	0|0	0|0	0|0	0|0	0|0	0|0	0|0	0|0	0|0	0|0	0|0	0|0	0|0	0|0	0|0	0|0	0|0	0|0	0|0	0|0	0|0	0|0	0|0	0|0	0|0	1|0	0|0	0|0	0|0	0|1	0|0	0|0	0|0	0|0	0|1	1|1	0|0	0|0	0|0	0|0	0|0	0|0	0|0	0|0	0|0	0|0	0|0	0|0	0|0	0|0	0|0	0|0	0|0	0|0	0|0	0|0	0|0	0|0	0|0	0|0	0|0	0|0	0|0	0|0	0|0	0|0	0|0	0|0	0|0	0|0	0|0	0|0	0|0	0|0	0|0	0|0	0|0	0|0	0|0	0|0	0|0	0|0	0|0	0|0	0|0	0|0	0|0	0|0	0|0	0|0	0|0	0|0	0|0	0|0	0|0	0|0	0|0	0|0	0|0	0|0	0|0	0|0	0|0	0|0	0|0	0|0	0|0	0|0	0|0	0|0	0|0	0|0	0|0	0|0	0|0	0|0	0|0
3	25837193	NC_035163.2_25837193_GC_G	GC	G	73	.	AF=0.577968;AQ=73;ANN=G|frameshift_variant|HIGH|Manes.03G131725|Manes.03G131725.v8.1|transcript|Manes.03G131725.1.v8.1|protein_coding|1/3|c.615delG|p.Leu205fs|615/1326|615/1326|205/441||,G|upstream_gene_variant|MODIFIER|Manes.03G131650|Manes.03G131650.v8.1|transcript|Manes.03G131650.1.v8.1|protein_coding||c.-2129delG|||||1940|,G|upstream_gene_variant|MODIFIER|Manes.03G131800|Manes.03G131800.v8.1|transcript|Manes.03G131800.3.v8.1|protein_coding||c.-2710delC|||||2477|,G|upstream_gene_variant|MODIFIER|Manes.03G131650|Manes.03G131650.v8.1|transcript|Manes.03G131650.2.v8.1|protein_coding||c.-2129delG|||||2017|,G|upstream_gene_variant|MODIFIER|Manes.03G131800|Manes.03G131800.v8.1|transcript|Manes.03G131800.4.v8.1|protein_coding||c.-2714delC|||||2477|,G|upstream_gene_variant|MODIFIER|Manes.03G131800|Manes.03G131800.v8.1|transcript|Manes.03G131800.5.v8.1|protein_coding||c.-4136delC|||||2919|,G|downstream_gene_variant|MODIFIER|Manes.03G131600|Manes.03G131600.v8.1|transcript|Manes.03G131600.2.v8.1|protein_coding||c.*3279delC|||||3111|;LOF=(Manes.03G131725|Manes.03G131725.v8.1|1|1.00)	GT:DP:AD:GQ:PL:RNC	0|1	1|1	1|0	1|1	1|1	1|1	1|1	1|1	1|0	0|1	1|1	1|0	1|1	1|0	1|1	1|1	0|1	1|0	1|1	1|1	0|1	1|1	1|1	0|0	1|0	0|1	1|0	1|0	0|1	1|1	1|1	0|1	0|1	0|1	1|1	1|1	1|1	1|1	1|0	1|1	1|1	1|1	0|1	1|0	1|0	1|0	0|0	0|1	0|1	0|0	0|1	0|1	0|1	1|1	0|1	1|1	0|1	0|1	1|1	1|1	1|1	1|1	1|1	1|0	1|0	1|0	1|0	1|1	0|0	0|1	1|1	1|1	1|0	0|1	1|0	0|0	1|1	0|1	1|1	1|1	1|1	1|1	1|0	1|1	1|1	1|0	1|1	1|1	1|1	0|1	1|1	1|1	1|1	1|1	1|1	1|0	1|1	0|1	1|0	1|1	1|1	1|0	1|1	1|0	1|0	1|0	1|0	0|0	0|1	1|1	1|1	0|1	1|1	1|1	1|0	0|0	0|1	1|1	1|1	1|1	0|1	0|1	1|1	0|1	1|1	1|0	1|0	1|0	0|1	0|0	0|1	0|1	0|1	0|1	1|1	0|1	1|1	1|1	0|0	1|1	1|1	0|0	1|1	0|1	1|1	1|1	1|1	0|0	0|0	1|0	0|1	1|1	1|0	1|1	1|1	0|1	1|1	1|1	1|1	0|1	1|0	1|0	0|1	0|0	1|0	1|0	1|1	1|1	0|1	1|1	0|1	1|1	1|0	0|0	1|1	0|0	0|0	1|1	1|0	1|1	1|1	1|1	1|1	1|0	1|1	1|1	1|1	0|1	1|0	0|1	0|0	1|0	1|1	1|1	1|1	1|0	1|1	1|0	1|1	0|1	1|0	1|1	1|1	1|0	0|1	0|1	1|0	0|0	1|0	1|1	1|0	1|1	1|1	0|0	1|1	1|1	1|1	1|1	0|1	1|0	0|1	1|1	1|0	1|1	1|1	1|1	1|0	1|1	1|1	1|0	1|1	1|1	1|1	1|1	1|0	0|1	1|1	0|1	0|1	0|1	1|1	1|1	1|1	1|1	1|0	0|1	1|1	1|1	1|1	1|0	1|1	1|1	1|1	1|1	0|1	0|1	1|0	0|1	1|0	0|0	1|1	1|0	1|1	0|0	0|1	0|1	1|1	1|1	0|0	1|1	1|0	0|1	1|1	0|1	0|1	1|1	1|1	0|1	0|1	1|1	0|1	1|0	0|1	1|1	1|1	0|0	1|0	1|1	1|1	0|0	1|1	1|1	1|1	1|1	1|1	1|1	1|0	1|1	1|0	1|0	1|1	1|1	1|1	1|1	1|1	0|0	1|0	1|1	1|1	1|1	1|1	1|0	1|0	1|0	1|1	1|1	1|0	1|0	1|1	0|1	0|1	0|1	1|1	1|1	1|1	1|1	0|1	0|1	0|1	1|1	1|0	0|1	1|0	1|1	0|0	0|0	0|0	0|0	0|0	1|1	0|0	0|0	0|0	0|0	0|0	0|0	0|0	1|1	1|1	1|0	1|0	1|1	1|1	1|0	1|0	1|1	0|0	1|1	0|0	0|0	0|0	0|1	0|0	0|0	0|0	0|0	0|1	0|1	1|1	0|0	0|0	1|0	1|0	0|1	0|0	0|0	0|0	0|0	0|0	0|0	1|0	1|1	1|1	0|0	0|0	1|0	1|0	0|1	1|1	1|1	0|0	1|1	1|1	1|1	1|1	1|0	1|1	0|1	1|1	1|1	1|1	1|1	0|0	0|1	0|1	1|1	0|0	0|0	0|0	0|0	0|0	0|0	0|0	0|0	0|1	0|0	1|0	1|0	1|1	0|1
3	25837323	NC_035163.2_25837323_A_AG	A	AG	59	.	AF=0.017103;AQ=59;ANN=AG|frameshift_variant|HIGH|Manes.03G131725|Manes.03G131725.v8.1|transcript|Manes.03G131725.1.v8.1|protein_coding|1/3|c.485dupC|p.Ala163fs|485/1326|485/1326|162/441||,AG|upstream_gene_variant|MODIFIER|Manes.03G131650|Manes.03G131650.v8.1|transcript|Manes.03G131650.1.v8.1|protein_coding||c.-2259dupC|||||2070|,AG|upstream_gene_variant|MODIFIER|Manes.03G131800|Manes.03G131800.v8.1|transcript|Manes.03G131800.3.v8.1|protein_coding||c.-2581_-2580insG|||||2347|,AG|upstream_gene_variant|MODIFIER|Manes.03G131650|Manes.03G131650.v8.1|transcript|Manes.03G131650.2.v8.1|protein_coding||c.-2259dupC|||||2147|,AG|upstream_gene_variant|MODIFIER|Manes.03G131800|Manes.03G131800.v8.1|transcript|Manes.03G131800.4.v8.1|protein_coding||c.-2585_-2584insG|||||2347|,AG|upstream_gene_variant|MODIFIER|Manes.03G131800|Manes.03G131800.v8.1|transcript|Manes.03G131800.5.v8.1|protein_coding||c.-4007_-4006insG|||||2789|,AG|downstream_gene_variant|MODIFIER|Manes.03G131600|Manes.03G131600.v8.1|transcript|Manes.03G131600.2.v8.1|protein_coding||c.*3408_*3409insG|||||3241|;LOF=(Manes.03G131725|Manes.03G131725.v8.1|1|1.00)	GT:DP:AD:GQ:PL:RNC	0|0	0|0	0|0	0|0	0|0	0|0	0|0	0|0	0|0	0|0	0|0	0|0	0|0	0|0	0|0	0|0	0|0	0|0	0|0	0|0	0|0	0|0	0|0	0|0	0|0	0|0	0|0	0|0	0|0	0|0	0|0	0|0	0|0	0|0	0|0	0|0	0|0	0|0	0|0	0|0	0|0	0|0	0|0	0|0	0|0	0|0	0|0	0|0	0|0	0|0	0|0	0|0	0|0	0|0	0|0	0|0	0|0	0|0	0|0	0|0	0|0	0|0	0|0	0|0	0|0	0|0	0|0	0|0	0|0	0|0	0|0	0|0	0|0	0|0	0|0	0|0	0|0	0|0	0|0	0|0	0|0	0|0	0|0	0|0	0|0	0|0	0|0	0|0	0|0	0|0	0|0	0|0	0|0	0|0	0|0	0|0	0|0	0|0	0|0	0|0	0|0	0|0	0|0	0|0	0|0	0|0	0|0	0|0	1|0	0|0	0|0	0|0	0|0	0|0	0|0	0|0	0|0	0|0	0|0	0|0	0|0	0|0	0|0	0|0	0|0	0|0	0|0	0|0	0|0	0|0	0|0	0|0	0|0	0|0	0|0	0|0	0|0	0|0	0|0	0|0	0|0	0|0	0|0	0|0	0|0	0|0	0|0	0|0	0|0	0|0	0|0	0|0	0|0	0|0	0|0	0|0	0|0	0|0	0|0	0|0	0|0	0|0	0|0	0|0	0|0	0|0	0|0	0|0	0|0	0|0	0|0	0|0	0|0	0|0	0|0	0|0	0|0	0|0	0|0	0|0	0|0	0|0	0|0	0|0	0|0	0|0	0|0	0|0	0|0	0|0	0|0	0|0	0|0	0|0	0|0	0|0	0|0	0|0	0|0	0|0	0|0	0|0	0|0	0|0	0|0	0|0	0|0	0|0	0|0	0|0	0|0	0|0	0|0	0|0	0|0	0|0	0|0	0|0	0|0	0|0	0|0	0|0	0|0	0|0	0|0	0|0	0|0	0|0	0|0	0|0	0|0	0|0	0|0	0|0	0|0	0|0	0|0	0|0	0|0	0|0	0|0	0|0	0|0	0|0	0|0	0|0	0|0	0|0	0|0	0|0	0|0	0|0	0|0	0|0	0|0	0|0	0|0	0|0	0|0	0|0	0|0	0|0	0|0	0|0	0|0	0|0	0|0	0|0	0|0	0|0	0|0	0|0	0|0	0|0	0|0	0|0	0|0	0|0	0|0	0|0	0|0	0|0	0|0	0|0	0|0	0|0	0|0	0|0	0|0	0|0	0|0	0|0	0|0	0|0	0|0	0|0	0|0	0|0	0|0	0|0	0|0	0|0	0|0	0|0	0|0	0|0	0|0	0|0	0|0	0|0	0|0	0|0	0|0	0|0	0|0	0|0	0|0	0|0	0|0	0|0	0|0	0|0	0|0	0|0	0|0	0|0	0|0	0|0	0|0	0|0	0|0	0|0	0|0	0|0	0|0	0|0	0|0	0|0	0|0	0|0	1|1	0|1	0|1	0|0	0|0	0|1	0|0	0|0	0|0	0|0	0|1	0|0	0|0	0|1	0|1	0|0	1|0	0|0	0|0	0|0	0|0	0|0	0|0	0|0	0|0	0|0	1|0	0|0	0|0	0|0	0|0	0|0	0|0	0|0	0|0	0|0	1|1	1|1	0|0	0|0	0|0	0|0	0|0	0|0	0|0	0|0	0|0	0|0	0|0	0|0	0|0	0|0	0|0	0|0	0|0	0|0	0|0	0|0	0|0	0|0	0|0	0|0	0|0	0|0	0|0	0|0	0|0	0|0	0|0	0|0	0|0	0|0	0|0	0|0	0|0	0|0	0|1	0|0	0|0	1|0
3	25898379	NC_035163.2_25898379_TCGTA_T	TCGTA	T	35	.	AF=0.037223;AQ=35;ANN=T|frameshift_variant|HIGH|Manes.03G132901|Manes.03G132901.v8.1|transcript|Manes.03G132901.1.v8.1|protein_coding|6/6|c.1507_1510delTACG|p.Tyr503fs|1919/2517|1507/1524|503/507||,T|frameshift_variant|HIGH|Manes.03G132901|Manes.03G132901.v8.1|transcript|Manes.03G132901.2.v8.1|protein_coding|6/6|c.1489_1492delTACG|p.Tyr497fs|1901/2499|1489/1506|497/501||	GT:DP:AD:GQ:PL:RNC	0|0	0|0	0|0	0|0	0|0	0|0	0|0	0|0	0|0	0|0	0|0	0|0	0|0	0|0	0|0	0|0	0|0	0|0	0|0	0|0	0|0	0|0	0|0	0|0	0|0	0|0	0|0	0|0	0|0	0|0	0|0	0|0	0|0	0|0	0|0	0|0	0|0	0|0	0|0	0|0	0|0	0|0	0|0	0|0	0|0	0|0	0|0	0|0	0|0	0|0	0|0	0|0	0|0	0|0	0|0	0|0	0|0	0|0	0|0	0|0	0|0	0|0	0|0	0|0	0|0	0|0	0|0	0|0	0|0	0|0	0|0	0|0	0|0	0|0	0|0	0|0	0|0	0|0	0|0	0|0	0|0	0|0	0|0	0|0	0|0	0|0	0|0	0|0	0|0	0|0	0|0	0|0	0|0	0|0	0|0	0|0	0|0	0|0	0|0	0|0	0|0	0|0	0|0	0|0	0|0	0|0	0|0	0|0	0|0	0|0	0|0	0|0	0|0	0|0	0|0	0|0	0|0	0|0	0|0	0|0	0|0	0|0	0|0	0|0	0|0	0|0	0|0	0|0	0|0	0|0	0|0	0|0	0|0	0|0	0|0	0|0	0|0	0|0	0|0	0|0	0|0	0|0	0|0	0|0	0|0	0|0	0|0	0|0	0|0	0|0	0|0	0|0	0|0	0|0	0|0	0|0	0|0	0|0	0|0	0|0	0|0	0|0	0|0	0|0	0|0	0|0	0|0	0|0	0|0	0|0	0|0	0|0	0|0	0|0	0|0	0|0	0|0	0|0	0|0	0|0	0|0	0|0	0|0	0|0	0|0	0|0	0|0	0|0	0|0	0|0	0|0	0|0	0|0	0|0	0|0	0|0	0|0	0|0	0|0	0|0	0|0	0|0	0|0	0|0	0|0	0|0	0|0	0|0	0|0	0|0	0|0	0|0	0|0	0|0	0|0	0|0	0|0	0|0	0|0	0|0	0|0	0|0	0|0	0|0	0|0	0|0	0|0	0|0	0|0	0|0	0|0	0|0	0|0	0|0	0|0	0|0	0|0	0|0	0|0	0|0	0|0	0|0	0|0	0|0	0|0	0|0	0|0	0|0	0|0	0|0	0|0	0|0	0|0	0|0	0|0	0|0	0|0	0|0	0|0	0|0	0|0	0|0	0|0	0|0	0|0	0|0	0|0	0|0	0|0	0|0	0|0	0|0	0|0	0|0	0|0	0|0	0|0	0|0	0|0	0|0	0|0	0|0	0|0	0|0	0|0	0|0	0|0	0|0	0|0	0|0	0|0	0|0	0|0	0|0	0|0	0|0	0|0	0|0	0|0	0|0	0|0	0|0	0|0	0|0	0|0	0|0	0|0	0|0	0|0	0|0	0|0	0|0	0|0	0|0	0|0	0|0	0|0	0|0	0|0	0|0	0|0	0|0	0|0	0|0	0|0	0|0	0|0	0|0	0|0	0|0	0|0	0|0	0|0	0|0	0|0	0|0	1|1	0|0	0|0	0|0	0|0	0|0	0|0	0|0	0|0	0|0	0|0	0|0	0|0	0|0	0|0	0|0	0|0	0|0	0|0	0|0	0|0	0|0	1|1	1|1	1|1	0|0	1|1	0|0	0|0	1|1	0|0	0|0	0|0	0|0	0|0	0|0	0|0	0|0	0|0	0|0	0|0	0|0	0|0	0|0	0|0	0|0	0|0	0|0	0|0	0|0	0|0	0|0	0|0	0|0	0|0	0|0	0|0	0|0	0|0	0|0	0|0	0|0	0|0	0|0	0|0	0|0	0|0	0|0	0|0	0|0	1|1	1|1	1|1	1|1	1|1	1|1	1|1	1|1	0|0	0|0	0|0	0|0	0|0	0|0
3	25900123	NC_035163.2_25900123_C_T	C	T	78	.	AF=0.852616;AQ=78;ANN=T|splice_donor_variant&intron_variant|HIGH|Manes.03G132901|Manes.03G132901.v8.1|transcript|Manes.03G132901.2.v8.1|protein_coding|3/5|c.447+1G>A||||||,T|missense_variant|MODERATE|Manes.03G132901|Manes.03G132901.v8.1|transcript|Manes.03G132901.1.v8.1|protein_coding|3/6|c.448G>A|p.Val150Ile|857/2517|448/1524|150/507||;LOF=(Manes.03G132901|Manes.03G132901.v8.1|2|0.50)	GT:DP:AD:GQ:PL:RNC	1|1	1|1	1|1	1|1	1|1	1|1	1|1	1|1	1|0	1|0	1|1	1|0	1|1	1|0	1|1	1|1	0|1	1|0	1|1	1|1	1|1	1|1	1|1	0|1	1|1	0|1	1|0	1|1	0|1	1|1	1|1	1|1	1|1	1|1	1|1	1|1	1|1	1|1	1|0	1|1	1|1	1|1	1|1	1|0	1|1	1|1	0|0	0|1	0|1	0|1	1|1	0|1	1|1	1|0	0|1	1|1	0|1	1|1	1|1	1|1	1|1	1|1	1|1	1|0	1|1	1|1	1|0	1|1	1|0	0|1	1|1	1|1	1|1	0|1	1|0	0|1	1|1	1|1	1|1	1|1	1|1	1|1	1|0	1|1	1|1	1|1	1|1	1|1	1|1	1|1	1|1	1|1	1|1	1|1	1|1	1|0	1|1	0|1	1|1	1|1	1|1	1|1	1|1	1|1	1|0	1|1	1|1	0|1	1|1	1|1	1|1	0|1	1|1	1|1	1|0	1|1	0|1	1|1	1|1	1|1	1|1	1|1	1|1	0|1	0|1	1|1	1|1	1|0	0|1	1|0	1|1	1|1	0|1	0|1	1|1	0|1	1|1	1|1	0|1	1|1	1|1	1|1	1|1	1|1	1|1	1|1	1|1	1|0	1|1	1|0	0|1	1|1	1|0	1|1	1|1	0|1	1|1	1|1	1|1	0|1	1|0	1|1	0|1	0|1	1|1	1|1	1|1	1|1	0|1	1|1	0|1	1|1	1|1	1|1	1|1	0|1	1|1	1|1	1|0	1|1	1|1	1|1	1|1	1|1	1|1	1|1	1|1	0|1	1|0	1|1	1|0	1|0	1|1	1|1	0|0	1|1	1|1	1|1	1|1	0|1	1|0	1|1	1|1	1|0	1|1	0|1	1|1	0|0	1|1	1|1	1|0	1|1	1|1	1|1	1|0	1|1	1|1	1|1	1|1	1|1	1|1	1|1	1|1	1|1	1|1	1|1	1|1	1|1	1|1	1|0	1|1	1|1	1|1	1|1	1|1	0|1	1|1	0|1	0|1	1|1	1|1	1|1	1|1	1|1	1|0	1|1	1|1	1|1	1|1	1|1	1|1	1|1	1|1	1|1	0|1	0|1	1|1	0|1	1|0	1|1	1|1	1|1	1|1	1|1	1|1	1|1	1|1	1|1	1|0	1|1	1|0	1|1	1|1	0|1	1|1	1|1	1|1	1|1	0|1	1|1	1|1	1|0	1|1	1|1	1|1	0|1	1|1	1|1	1|1	1|0	1|1	1|1	1|1	1|1	1|1	1|1	1|0	1|1	1|0	1|1	1|1	1|1	1|1	1|1	1|1	1|1	1|0	1|1	1|1	1|1	1|1	1|1	1|1	1|0	1|1	1|1	1|0	1|1	1|1	0|1	1|1	0|1	1|1	1|1	1|1	1|1	1|1	0|1	1|1	1|1	1|0	0|1	1|1	1|1	1|1	1|1	1|1	1|1	1|1	1|1	1|1	1|1	1|1	1|1	1|1	1|1	1|1	1|1	1|1	1|1	1|1	1|1	1|1	1|1	1|1	1|1	1|1	1|1	1|1	1|1	1|1	0|1	1|1	1|1	1|1	1|1	1|1	1|1	1|1	1|1	1|1	1|1	1|1	1|1	1|1	1|1	1|1	1|1	1|1	1|1	1|1	1|1	1|1	0|0	1|0	1|1	1|0	1|1	1|1	1|1	0|1	1|1	1|1	1|1	1|1	1|0	1|1	1|1	1|1	1|1	1|1	1|1	1|1	0|1	0|1	1|1	1|1	1|1	1|1	1|1	1|1	1|1	1|1	1|1	1|1	1|1	1|0	1|1	1|1	0|1
3	26024834	NC_035163.2_26024834_TG_T	TG	T	54	.	AF=0.006036;AQ=54;ANN=T|frameshift_variant|HIGH|Manes.03G132600|Manes.03G132600.v8.1|transcript|Manes.03G132600.1.v8.1|protein_coding|3/3|c.331delG|p.Val111fs|331/761|331/393|111/130||INFO_REALIGN_3_PRIME,T|upstream_gene_variant|MODIFIER|Manes.03G132700|Manes.03G132700.v8.1|transcript|Manes.03G132700.1.v8.1|protein_coding||c.-1145delC|||||906|,T|downstream_gene_variant|MODIFIER|Manes.03G137106|Manes.03G137106.v8.1|transcript|Manes.03G137106.1.v8.1|protein_coding||c.*1624delC|||||844|;LOF=(Manes.03G132600|Manes.03G132600.v8.1|1|1.00)	GT:DP:AD:GQ:PL:RNC	0|0	0|0	0|0	0|0	0|0	0|0	0|0	0|0	0|0	0|0	0|0	0|0	0|0	0|0	0|0	0|0	0|0	0|0	0|0	0|0	0|0	0|0	0|0	0|0	0|0	0|0	0|0	0|0	0|0	0|0	0|0	0|0	0|0	0|0	0|0	0|0	0|0	0|0	0|0	0|0	0|0	0|0	0|0	0|0	0|0	0|0	0|0	0|0	0|0	0|0	0|0	0|0	0|0	0|0	0|0	0|0	0|0	0|0	0|0	0|0	0|0	0|0	0|0	0|0	0|0	0|0	0|0	0|0	0|0	0|0	0|0	0|0	0|0	0|0	0|0	0|0	0|0	0|0	0|0	0|0	0|0	0|0	0|0	0|0	0|0	0|0	0|0	0|0	0|0	0|0	0|0	0|0	0|0	0|0	0|0	0|0	0|0	0|0	0|0	0|0	0|0	0|0	0|0	0|0	0|0	0|0	0|0	0|0	0|0	0|0	0|0	0|0	0|0	0|0	0|0	0|0	0|0	0|0	0|0	0|0	0|0	0|0	0|0	0|0	0|0	0|0	0|0	0|0	0|0	0|0	0|0	0|0	0|0	0|0	0|0	0|0	0|0	0|0	0|0	0|0	0|0	0|0	0|0	0|0	0|0	0|0	0|0	0|0	0|0	0|0	0|0	0|0	0|0	0|0	0|0	0|0	0|0	0|0	0|0	0|0	0|0	0|0	0|0	0|0	0|0	0|0	0|0	0|0	0|0	0|0	0|0	0|0	0|0	0|0	0|0	0|0	0|0	0|0	0|0	0|0	0|0	0|0	0|0	0|0	0|0	0|0	0|0	0|0	0|0	0|0	0|0	0|0	0|0	0|0	0|0	0|0	0|0	0|0	0|0	0|0	0|0	0|0	0|0	0|0	0|0	0|0	0|0	0|0	0|0	0|0	0|0	0|0	0|0	0|0	0|0	0|0	0|0	0|0	0|0	0|0	0|0	0|0	0|0	0|0	0|0	0|0	0|0	0|0	0|0	0|0	0|0	0|0	0|0	0|0	0|0	0|0	0|0	0|0	0|0	0|0	0|0	0|0	0|0	0|0	0|0	0|0	0|0	0|0	0|0	0|0	0|0	0|0	0|0	0|0	0|0	0|0	0|0	0|0	0|0	0|0	0|0	0|0	0|0	0|0	0|0	0|0	0|0	0|0	0|0	0|0	0|0	0|0	0|0	0|0	0|0	0|0	0|0	0|0	0|0	0|0	0|0	0|0	0|0	0|0	0|0	0|0	0|0	0|0	0|0	0|0	0|0	0|0	0|0	0|0	0|0	0|0	0|0	0|0	0|0	0|0	0|0	0|0	0|0	0|0	0|0	0|0	0|0	0|0	0|0	0|0	0|0	0|0	0|0	0|0	0|0	0|0	0|0	0|0	0|0	0|0	0|0	0|0	0|0	0|0	0|0	0|0	0|0	0|0	0|0	0|0	0|0	0|0	0|0	0|0	0|0	0|0	0|0	0|0	0|0	0|0	0|0	0|0	0|0	0|0	0|0	0|0	0|0	0|0	0|0	0|0	0|0	0|0	0|0	0|0	0|0	0|0	0|0	0|0	0|0	0|0	0|0	0|0	0|0	0|0	1|1	0|0	0|0	0|0	0|0	1|1	1|1	0|0	0|0	0|0	1|1	1|1	0|0	0|0	0|0	1|1	0|0	0|0	0|0	0|0	0|0	0|0	0|0	0|0	0|0	0|0	0|0	0|0	0|0	0|0	0|0	0|0	0|0	0|0	0|0	0|0	0|0	0|0	0|0	0|0	0|0	0|0	0|0	0|0	0|0	0|0	0|0	0|0	0|0	0|0	0|0	0|0	0|0	0|0	0|0	0|0
3	26073973	NC_035163.2_26073973_C_T	C	T	74	.	AF=0.241449;AQ=74;ANN=T|splice_donor_variant&intron_variant|HIGH|Manes.03G136908|Manes.03G136908.v8.1|transcript|Manes.03G136908.2.v8.1|protein_coding|1/1|c.*68+2C>T||||||,T|splice_donor_variant&intron_variant|HIGH|Manes.03G136908|Manes.03G136908.v8.1|transcript|Manes.03G136908.5.v8.1|protein_coding|1/2|c.*68+2C>T||||||,T|splice_region_variant|LOW|Manes.03G136908|Manes.03G136908.v8.1|transcript|Manes.03G136908.4.v8.1|protein_coding|1/3|c.*70C>T||||||,T|splice_region_variant|LOW|Manes.03G136908|Manes.03G136908.v8.1|transcript|Manes.03G136908.6.v8.1|protein_coding|1/2|c.*70C>T||||||,T|3_prime_UTR_variant|MODIFIER|Manes.03G136908|Manes.03G136908.v8.1|transcript|Manes.03G136908.3.v8.1|protein_coding|1/2|c.*70C>T|||||70|,T|3_prime_UTR_variant|MODIFIER|Manes.03G136908|Manes.03G136908.v8.1|transcript|Manes.03G136908.4.v8.1|protein_coding|1/3|c.*70C>T|||||70|,T|3_prime_UTR_variant|MODIFIER|Manes.03G136908|Manes.03G136908.v8.1|transcript|Manes.03G136908.6.v8.1|protein_coding|1/2|c.*70C>T|||||70|,T|upstream_gene_variant|MODIFIER|Manes.03G136906|Manes.03G136906.v8.1|transcript|Manes.03G136906.1.v8.1|protein_coding||c.-3596C>T|||||3084|;LOF=(Manes.03G136908|Manes.03G136908.v8.1|5|0.40)	GT:DP:AD:GQ:PL:RNC	0|0	0|1	0|0	1|1	0|0	0|0	0|0	1|1	1|0	0|0	1|1	1|0	1|0	1|0	0|0	0|0	0|0	0|0	0|0	0|0	0|0	0|1	1|1	0|0	0|0	0|1	1|0	1|0	0|1	0|1	1|0	0|0	0|1	0|0	0|1	0|1	1|0	1|0	1|0	0|0	0|0	0|0	0|0	1|0	1|0	0|0	0|0	0|1	0|1	0|0	1|0	0|0	0|1	0|0	0|1	0|0	0|0	0|1	0|0	0|0	0|0	1|1	0|1	1|0	0|0	0|0	1|0	0|0	0|0	0|1	0|1	0|1	1|0	0|1	1|0	0|0	0|1	1|0	1|1	1|0	0|0	1|1	1|0	0|1	0|1	0|0	1|0	0|0	0|1	1|0	0|1	0|1	0|0	0|0	0|0	0|0	0|0	0|0	1|0	0|0	1|0	1|0	0|1	0|1	1|0	0|1	0|0	0|0	1|0	0|0	0|0	0|0	1|1	1|1	1|0	0|1	0|0	1|0	1|0	0|1	1|0	1|0	1|0	0|1	0|1	1|0	1|0	1|0	0|1	0|0	1|0	0|1	0|0	0|1	1|0	0|1	1|1	1|1	0|0	1|0	1|0	0|0	1|1	0|0	1|0	1|1	1|1	0|0	0|1	0|0	0|0	0|0	0|0	0|0	0|0	0|1	1|0	1|1	1|1	0|1	1|0	1|0	0|1	0|0	0|0	0|1	1|0	0|1	0|1	0|0	0|1	0|0	0|0	0|0	1|1	0|1	0|0	1|1	1|0	0|1	0|1	1|1	1|0	1|1	0|1	1|0	0|0	1|1	0|0	0|0	1|0	1|0	1|1	0|0	0|0	0|1	0|0	0|0	0|0	0|1	1|0	1|0	1|1	1|0	0|1	1|0	0|1	0|0	0|0	1|1	0|0	0|0	0|0	0|0	0|0	0|1	0|1	0|0	0|0	0|0	0|0	0|0	0|0	0|1	0|0	0|0	1|0	0|0	1|0	0|0	1|0	1|1	1|1	0|1	0|0	0|0	1|0	0|0	0|0	0|0	0|0	0|0	0|0	0|0	1|0	1|0	0|0	0|1	0|0	0|0	0|0	0|0	0|0	1|0	0|0	0|0	0|1	0|0	0|0	0|1	0|0	0|1	1|0	1|0	0|0	0|0	1|0	1|1	1|0	1|0	1|0	0|1	1|0	0|1	0|1	0|1	0|1	1|0	0|0	1|1	0|1	1|0	0|1	0|1	1|1	0|0	0|1	1|1	1|1	1|0	0|1	1|0	1|1	1|1	1|0	0|0	1|0	0|1	1|0	0|1	0|1	1|0	0|1	0|0	0|0	0|0	0|1	1|1	0|0	0|0	0|0	0|0	0|0	0|0	0|0	0|0	0|0	0|0	0|0	0|0	0|0	0|1	0|0	0|0	0|1	1|0	0|0	0|0	1|0	1|0	0|0	0|0	0|0	1|0	0|0	0|0	0|0	0|0	0|0	0|0	0|0	0|0	0|0	0|0	0|0	0|0	0|0	0|0	0|0	0|0	0|0	0|0	0|0	0|0	0|0	0|0	0|0	0|1	0|0	0|1	0|0	0|1	0|0	0|0	0|0	0|0	0|0	0|0	0|0	0|0	0|0	1|0	1|0	0|1	0|0	0|0	0|0	0|0	0|0	0|0	1|0	1|0	1|1	0|0	0|0	0|1	1|0	1|0	1|1	1|1	0|1	0|1	1|0	1|1	0|0	1|0	1|1	1|0	0|0	0|1	0|0	0|0	0|0	0|1	0|1	0|1	0|0	0|0	0|0	0|0	0|0	0|0	0|0	0|0	0|0	0|0	0|0	0|0	0|0	0|0
3	26074075	NC_035163.2_26074075_G_A	G	A	60	.	AF=0.006036;AQ=60;ANN=A|splice_acceptor_variant&intron_variant|HIGH|Manes.03G136908|Manes.03G136908.v8.1|transcript|Manes.03G136908.2.v8.1|protein_coding|1/1|c.*69-1G>A||||||,A|splice_acceptor_variant&intron_variant|HIGH|Manes.03G136908|Manes.03G136908.v8.1|transcript|Manes.03G136908.4.v8.1|protein_coding|1/2|c.*73-1G>A||||||,A|splice_acceptor_variant&intron_variant|HIGH|Manes.03G136908|Manes.03G136908.v8.1|transcript|Manes.03G136908.5.v8.1|protein_coding|1/2|c.*69-1G>A||||||,A|splice_acceptor_variant&intron_variant|HIGH|Manes.03G136908|Manes.03G136908.v8.1|transcript|Manes.03G136908.6.v8.1|protein_coding|1/1|c.*73-1G>A||||||,A|3_prime_UTR_variant|MODIFIER|Manes.03G136908|Manes.03G136908.v8.1|transcript|Manes.03G136908.3.v8.1|protein_coding|1/2|c.*172G>A|||||172|,A|upstream_gene_variant|MODIFIER|Manes.03G136906|Manes.03G136906.v8.1|transcript|Manes.03G136906.1.v8.1|protein_coding||c.-3494G>A|||||2982|;LOF=(Manes.03G136908|Manes.03G136908.v8.1|5|0.80)	GT:DP:AD:GQ:PL:RNC	0|0	0|0	0|0	0|0	0|0	0|0	0|0	0|0	0|0	0|0	0|0	0|0	0|0	0|0	0|0	0|0	0|0	0|0	0|0	0|0	0|0	0|0	0|0	0|0	0|0	0|0	0|0	0|0	0|0	0|0	0|0	0|0	0|0	0|0	0|0	0|0	0|0	0|0	0|0	0|0	0|0	0|0	0|0	0|0	0|0	0|0	0|0	0|0	0|0	0|0	0|0	0|0	0|0	0|0	0|0	0|0	0|0	0|0	0|0	0|0	0|0	0|0	0|0	0|0	0|0	0|0	0|0	0|0	0|0	0|0	0|0	0|0	0|0	0|0	0|0	0|0	0|0	0|0	0|0	0|0	0|0	0|0	0|0	0|0	0|0	0|0	0|0	0|0	0|0	0|0	0|0	0|0	0|0	0|0	0|0	0|0	0|0	0|0	0|0	0|0	0|0	0|0	0|0	0|0	0|0	0|0	0|0	0|0	0|0	0|0	0|0	0|0	0|0	0|0	0|0	0|0	0|0	0|0	0|0	0|0	0|0	0|0	0|0	0|0	0|0	0|0	0|0	0|0	0|0	0|0	0|0	0|0	0|0	0|0	0|0	0|0	0|0	0|0	0|0	0|0	0|0	0|0	0|0	0|0	0|0	0|0	0|0	0|0	0|0	0|0	0|0	0|0	0|0	0|0	0|0	0|0	0|0	0|0	0|0	0|0	0|0	0|0	0|0	0|0	0|0	0|0	0|0	0|0	0|0	0|0	0|0	0|0	0|0	0|0	0|0	0|0	0|0	0|0	0|0	0|0	0|0	0|0	0|0	0|0	0|0	0|0	0|0	0|0	0|0	0|0	0|0	0|0	0|0	0|0	0|0	0|0	0|0	0|0	0|0	0|0	0|0	0|0	0|0	0|0	0|0	0|0	0|0	0|0	0|0	0|0	0|0	0|0	0|0	0|0	0|0	0|0	0|0	0|0	0|0	0|0	0|0	0|0	0|0	0|0	0|0	0|0	0|0	0|0	0|0	0|0	0|0	0|0	0|0	0|0	0|0	0|0	0|0	0|0	0|0	0|0	0|0	0|0	0|0	0|0	0|0	0|0	0|0	0|0	0|0	0|0	0|0	0|0	0|0	0|0	0|0	0|0	0|0	0|0	0|0	0|0	0|0	0|0	0|0	0|0	0|0	0|0	0|0	0|0	0|0	0|0	0|0	0|0	0|0	0|0	0|0	0|0	0|0	0|0	0|0	0|0	0|0	0|0	0|0	0|0	0|0	0|0	0|0	0|0	0|0	0|0	0|0	0|0	0|0	0|0	0|0	0|0	0|0	0|0	0|0	0|0	0|0	0|0	0|0	0|0	0|0	0|0	0|0	0|0	0|0	0|0	0|0	0|0	0|0	0|0	0|0	0|0	0|0	0|0	0|0	0|0	0|0	0|0	0|0	0|0	0|0	0|0	0|0	0|0	0|0	0|0	0|0	0|0	0|0	0|0	0|0	0|0	0|0	0|0	0|0	0|0	0|0	0|0	0|0	0|0	0|0	0|0	0|0	0|0	0|0	0|0	0|0	0|0	0|0	0|0	0|0	0|0	0|0	0|0	0|0	0|0	0|0	0|0	0|0	0|0	1|1	0|0	0|0	0|0	0|0	1|1	1|1	0|0	0|0	0|0	1|1	1|1	0|0	0|0	0|0	1|1	0|0	0|0	0|0	0|0	0|0	0|0	0|0	0|0	0|0	0|0	0|0	0|0	0|0	0|0	0|0	0|0	0|0	0|0	0|0	0|0	0|0	0|0	0|0	0|0	0|0	0|0	0|0	0|0	0|0	0|0	0|0	0|0	0|0	0|0	0|0	0|0	0|0	0|0	0|0	0|0
3	26112014	NC_035163.2_26112014_C_T	C	T	72	.	AF=0.238431;AQ=72;ANN=T|splice_donor_variant&intron_variant|HIGH|Manes.03G136500|Manes.03G136500.v8.1|transcript|Manes.03G136500.12.v8.1|protein_coding|2/11|c.-70+1G>A||||||,T|splice_donor_variant&intron_variant|HIGH|Manes.03G136500|Manes.03G136500.v8.1|transcript|Manes.03G136500.13.v8.1|protein_coding|2/11|c.-70+1G>A||||||,T|splice_donor_variant&intron_variant|HIGH|Manes.03G136500|Manes.03G136500.v8.1|transcript|Manes.03G136500.14.v8.1|protein_coding|1/10|c.-70+1G>A||||||,T|splice_donor_variant&intron_variant|HIGH|Manes.03G136500|Manes.03G136500.v8.1|transcript|Manes.03G136500.6.v8.1|protein_coding|2/11|c.-70+1G>A||||||,T|5_prime_UTR_variant|MODIFIER|Manes.03G136500|Manes.03G136500.v8.1|transcript|Manes.03G136500.15.v8.1|protein_coding|1/10|c.-151G>A|||||151|,T|upstream_gene_variant|MODIFIER|Manes.03G136400|Manes.03G136400.v8.1|transcript|Manes.03G136400.1.v8.1|protein_coding||c.-3596C>T|||||3181|,T|downstream_gene_variant|MODIFIER|Manes.03G136600|Manes.03G136600.v8.1|transcript|Manes.03G136600.1.v8.1|protein_coding||c.*4099C>T|||||3736|,T|intron_variant|MODIFIER|Manes.03G136500|Manes.03G136500.v8.1|transcript|Manes.03G136500.4.v8.1|protein_coding|2/11|c.126+59G>A||||||,T|intron_variant|MODIFIER|Manes.03G136500|Manes.03G136500.v8.1|transcript|Manes.03G136500.9.v8.1|protein_coding|1/10|c.75+59G>A||||||,T|intron_variant|MODIFIER|Manes.03G136500|Manes.03G136500.v8.1|transcript|Manes.03G136500.5.v8.1|protein_coding|1/8|c.75+59G>A||||||,T|intron_variant|MODIFIER|Manes.03G136500|Manes.03G136500.v8.1|transcript|Manes.03G136500.10.v8.1|protein_coding|2/11|c.75+59G>A||||||,T|intron_variant|MODIFIER|Manes.03G136500|Manes.03G136500.v8.1|transcript|Manes.03G136500.11.v8.1|protein_coding|2/11|c.75+59G>A||||||;LOF=(Manes.03G136500|Manes.03G136500.v8.1|10|0.40)	GT:DP:AD:GQ:PL:RNC	0|0	0|0	0|0	0|0	0|0	0|0	0|0	0|0	0|1	0|1	0|0	0|1	0|0	0|1	0|0	0|0	0|1	1|0	1|0	0|0	0|0	0|0	0|0	1|0	0|0	1|0	0|1	0|0	1|0	0|0	0|0	1|1	0|0	0|1	1|0	0|0	0|0	0|0	0|1	0|0	1|0	0|1	0|0	0|1	0|0	0|0	1|1	1|0	1|0	1|0	0|0	1|0	0|0	1|0	1|0	0|1	1|0	0|0	1|0	0|1	0|0	0|0	0|0	0|1	0|1	0|1	1|1	0|1	0|1	1|0	0|0	0|0	0|0	1|0	0|1	0|0	0|0	0|0	0|0	0|0	0|0	0|0	0|1	1|0	0|0	0|0	0|0	0|0	0|0	0|0	0|0	0|0	1|0	0|0	0|0	0|1	0|1	1|0	0|0	1|1	0|0	0|0	0|0	0|0	0|1	0|0	0|0	1|0	0|1	0|0	0|0	1|0	0|0	0|0	0|1	0|0	0|1	0|0	0|0	0|0	0|0	0|0	0|0	1|0	1|0	0|0	0|0	0|1	1|0	0|0	0|0	0|0	1|0	1|0	0|0	1|0	0|0	0|0	1|0	0|0	0|1	0|0	0|0	0|0	0|0	0|0	0|0	0|1	0|0	0|1	1|0	0|0	1|0	0|0	0|0	1|0	0|0	0|0	0|0	1|0	0|1	0|0	1|0	1|0	0|0	0|0	0|0	0|0	1|0	0|0	1|0	0|0	1|0	0|0	0|0	1|0	0|0	0|0	0|1	0|0	0|0	0|0	0|0	1|0	0|0	0|0	0|0	0|0	0|1	0|0	0|1	0|1	0|0	0|1	1|1	1|0	1|0	0|0	0|1	1|0	0|1	0|0	0|0	0|1	0|0	0|1	0|0	1|1	0|0	0|0	0|1	0|0	0|0	1|1	1|1	0|0	0|0	0|0	0|0	0|0	0|0	0|0	0|0	0|0	0|0	0|0	0|0	0|0	0|0	0|1	0|0	0|0	0|0	1|0	0|0	1|0	0|0	1|0	0|1	0|0	0|1	0|0	0|0	0|0	0|1	0|0	0|1	0|0	0|0	0|0	0|0	0|0	0|0	0|0	1|0	1|0	0|0	1|0	0|1	0|0	0|0	0|0	0|0	0|0	0|0	0|0	0|0	0|0	0|1	0|0	0|1	0|0	0|0	1|0	0|0	0|0	0|0	0|0	1|0	0|0	0|0	0|1	0|0	0|0	1|0	1|0	0|0	0|0	0|0	0|1	1|0	0|0	0|0	0|0	0|0	0|0	0|1	0|0	0|1	0|0	0|0	0|0	0|0	0|0	0|0	1|1	1|0	0|0	0|0	1|0	0|0	0|0	0|0	0|0	0|0	0|0	0|1	0|0	0|0	0|1	0|0	1|0	0|0	0|1	0|0	0|0	0|1	1|0	0|0	0|0	0|1	1|0	0|1	0|0	1|0	0|1	0|0	0|0	0|0	0|0	0|0	0|0	0|0	0|0	0|0	0|0	0|0	0|1	0|0	0|0	0|0	0|0	1|0	0|0	0|0	0|0	0|1	0|0	0|0	0|0	0|0	1|0	0|0	0|0	0|0	0|0	0|0	0|0	1|0	0|0	0|0	0|0	0|0	0|0	0|0	0|0	0|0	0|0	0|0	0|0	0|0	0|0	1|0	1|1	0|1	0|0	0|1	0|0	0|0	0|0	1|0	1|0	0|0	0|0	0|0	0|1	0|0	0|0	0|0	0|0	0|0	0|0	1|1	1|0	1|0	0|0	0|0	0|0	0|0	0|0	0|0	0|0	0|0	0|0	0|0	1|1	0|0	1|0	0|0	0|0
3	26112176	NC_035163.2_26112176_C_G	C	G	71	.	AF=0.22837;AQ=71;ANN=G|splice_acceptor_variant&intron_variant|HIGH|Manes.03G136500|Manes.03G136500.v8.1|transcript|Manes.03G136500.13.v8.1|protein_coding|1/11|c.-230-1G>C||||||,G|splice_acceptor_variant&intron_variant|HIGH|Manes.03G136500|Manes.03G136500.v8.1|transcript|Manes.03G136500.10.v8.1|protein_coding|1/11|c.-28-1G>C||||||,G|splice_acceptor_variant&intron_variant|HIGH|Manes.03G136500|Manes.03G136500.v8.1|transcript|Manes.03G136500.11.v8.1|protein_coding|1/11|c.-28-1G>C||||||,G|splice_acceptor_variant&intron_variant|HIGH|Manes.03G136500|Manes.03G136500.v8.1|transcript|Manes.03G136500.6.v8.1|protein_coding|1/11|c.-230-1G>C||||||,G|missense_variant|MODERATE|Manes.03G136500|Manes.03G136500.v8.1|transcript|Manes.03G136500.4.v8.1|protein_coding|2/12|c.23G>C|p.Ser8Thr|174/1737|23/1326|8/441||,G|5_prime_UTR_premature_start_codon_gain_variant|LOW|Manes.03G136500|Manes.03G136500.v8.1|transcript|Manes.03G136500.9.v8.1|protein_coding|1/11|c.-29G>C||||||,G|5_prime_UTR_premature_start_codon_gain_variant|LOW|Manes.03G136500|Manes.03G136500.v8.1|transcript|Manes.03G136500.5.v8.1|protein_coding|1/9|c.-29G>C||||||,G|5_prime_UTR_premature_start_codon_gain_variant|LOW|Manes.03G136500|Manes.03G136500.v8.1|transcript|Manes.03G136500.12.v8.1|protein_coding|2/12|c.-231G>C||||||,G|5_prime_UTR_premature_start_codon_gain_variant|LOW|Manes.03G136500|Manes.03G136500.v8.1|transcript|Manes.03G136500.14.v8.1|protein_coding|1/11|c.-231G>C||||||,G|5_prime_UTR_premature_start_codon_gain_variant|LOW|Manes.03G136500|Manes.03G136500.v8.1|transcript|Manes.03G136500.15.v8.1|protein_coding|1/10|c.-313G>C||||||,G|5_prime_UTR_variant|MODIFIER|Manes.03G136500|Manes.03G136500.v8.1|transcript|Manes.03G136500.9.v8.1|protein_coding|1/11|c.-29G>C|||||29|,G|5_prime_UTR_variant|MODIFIER|Manes.03G136500|Manes.03G136500.v8.1|transcript|Manes.03G136500.5.v8.1|protein_coding|1/9|c.-29G>C|||||29|,G|5_prime_UTR_variant|MODIFIER|Manes.03G136500|Manes.03G136500.v8.1|transcript|Manes.03G136500.12.v8.1|protein_coding|2/12|c.-231G>C|||||313|,G|5_prime_UTR_variant|MODIFIER|Manes.03G136500|Manes.03G136500.v8.1|transcript|Manes.03G136500.14.v8.1|protein_coding|1/11|c.-231G>C|||||313|,G|5_prime_UTR_variant|MODIFIER|Manes.03G136500|Manes.03G136500.v8.1|transcript|Manes.03G136500.15.v8.1|protein_coding|1/10|c.-313G>C|||||313|,G|upstream_gene_variant|MODIFIER|Manes.03G136400|Manes.03G136400.v8.1|transcript|Manes.03G136400.1.v8.1|protein_coding||c.-3434C>G|||||3019|,G|downstream_gene_variant|MODIFIER|Manes.03G136600|Manes.03G136600.v8.1|transcript|Manes.03G136600.1.v8.1|protein_coding||c.*4261C>G|||||3898|;LOF=(Manes.03G136500|Manes.03G136500.v8.1|10|0.40)	GT:DP:AD:GQ:PL:RNC	0|0	0|0	0|0	0|0	0|0	0|0	0|0	0|0	0|1	0|1	0|0	0|1	0|0	0|1	0|0	0|0	0|1	1|0	1|0	0|0	0|0	0|0	0|0	1|0	0|0	1|0	0|1	0|0	1|0	0|0	0|0	1|1	0|0	0|1	1|0	0|0	0|0	0|0	0|1	0|0	1|0	0|1	0|0	0|1	0|0	0|0	1|1	1|0	1|0	1|0	0|0	1|0	0|0	1|0	1|0	0|1	1|0	0|0	1|0	0|1	0|0	0|0	0|0	0|1	0|1	0|1	1|1	0|1	0|1	1|0	0|0	0|0	0|0	1|0	0|1	0|0	0|0	0|0	0|0	0|0	0|0	0|0	0|1	1|0	0|0	0|0	0|0	0|0	0|0	0|0	0|0	0|0	1|0	0|0	0|0	0|1	0|1	1|0	0|0	1|1	0|0	0|0	0|0	0|0	0|1	0|0	0|0	1|0	0|0	0|0	0|0	1|0	0|0	0|0	0|1	0|0	0|1	0|0	0|0	0|0	0|0	0|0	0|0	1|0	1|0	0|0	0|0	0|1	1|0	0|0	0|0	0|0	1|0	1|0	0|0	1|0	0|0	0|0	1|0	0|0	0|1	0|0	0|0	0|0	0|0	0|0	0|0	0|1	0|0	0|1	1|0	0|0	1|0	0|0	0|0	1|0	0|0	0|0	0|0	1|0	0|1	0|0	1|0	1|0	0|0	0|0	0|0	0|0	1|0	0|0	1|0	0|0	1|0	0|0	0|0	1|0	0|0	0|0	0|1	0|0	0|0	0|0	0|0	1|0	0|0	0|0	0|0	0|0	0|1	0|0	0|1	0|1	0|0	0|1	1|1	0|0	1|0	0|0	0|1	1|0	0|1	0|0	0|0	0|1	0|0	0|1	0|0	1|1	0|0	0|0	0|1	0|0	0|0	1|1	0|1	0|0	0|0	0|0	0|0	0|0	0|0	0|0	0|0	0|0	0|0	0|0	0|0	0|0	0|0	0|1	0|0	0|0	0|0	1|0	0|0	1|0	0|0	1|0	0|1	0|0	0|1	0|0	0|0	0|0	0|1	0|0	0|1	0|0	0|0	0|0	0|0	0|0	0|0	0|0	1|0	1|0	0|0	1|0	0|1	0|0	0|0	0|0	0|0	0|0	0|0	0|0	0|0	0|0	0|1	0|0	0|1	0|0	0|0	1|0	0|0	0|0	0|0	0|0	1|0	0|0	0|0	0|1	0|0	0|0	1|0	1|0	0|0	0|0	0|0	0|1	1|0	0|0	0|0	0|0	0|0	0|0	0|1	0|0	0|1	0|0	0|0	0|0	0|0	0|0	0|0	1|1	1|0	0|0	0|0	0|0	0|0	0|0	0|0	0|0	0|0	0|0	0|1	0|0	0|0	0|1	0|0	1|0	0|0	0|1	0|0	0|0	0|1	1|0	0|0	0|0	0|1	1|0	0|1	0|0	0|1	0|0	0|0	0|0	0|0	0|0	0|0	0|0	0|0	0|0	1|0	0|1	0|0	0|0	0|0	0|0	0|0	0|0	0|0	0|0	0|0	0|0	1|0	0|0	0|0	0|0	0|0	1|0	0|0	0|1	0|0	0|0	0|0	0|0	0|0	0|0	0|0	0|0	0|0	0|0	0|0	0|0	0|0	0|0	0|0	0|0	0|0	0|0	1|0	1|1	0|1	0|0	0|1	0|0	0|0	0|0	1|0	1|0	0|0	0|0	0|0	0|1	0|0	0|0	0|0	0|0	0|0	0|0	1|1	1|0	1|0	0|0	0|0	0|0	0|0	0|0	0|0	0|0	0|0	0|0	0|0	0|0	0|0	0|0	0|0	0|0
3	26167960	NC_035163.2_26167960_A_C	A	C	61	.	AF=0.005533;AQ=61;ANN=C|splice_donor_variant&intron_variant|HIGH|Manes.03G135600|Manes.03G135600.v8.1|transcript|Manes.03G135600.1.v8.1|protein_coding|1/5|c.-7+2T>G||||||,C|upstream_gene_variant|MODIFIER|Manes.03G135700|Manes.03G135700.v8.1|transcript|Manes.03G135700.1.v8.1|protein_coding||c.-4829T>G|||||4332|,C|downstream_gene_variant|MODIFIER|Manes.03G135500|Manes.03G135500.v8.1|transcript|Manes.03G135500.1.v8.1|protein_coding||c.*3798T>G|||||3439|,C|downstream_gene_variant|MODIFIER|Manes.03G135500|Manes.03G135500.v8.1|transcript|Manes.03G135500.2.v8.1|protein_coding||c.*4048T>G|||||3439|,C|intron_variant|MODIFIER|Manes.03G135600|Manes.03G135600.v8.1|transcript|Manes.03G135600.3.v8.1|protein_coding|1/5|c.-23+99T>G||||||,C|intron_variant|MODIFIER|Manes.03G135600|Manes.03G135600.v8.1|transcript|Manes.03G135600.4.v8.1|protein_coding|1/5|c.-7+99T>G||||||;LOF=(Manes.03G135600|Manes.03G135600.v8.1|3|0.33)	GT:DP:AD:GQ:PL:RNC	0|0	0|0	0|0	0|0	0|0	0|0	0|0	0|0	0|0	0|0	0|0	0|0	0|0	0|0	0|0	0|0	0|0	0|0	0|0	0|0	0|0	0|0	0|0	0|0	0|0	0|0	0|0	0|0	0|0	0|0	0|0	0|0	0|0	0|0	0|0	0|0	0|0	0|0	0|0	0|0	0|0	0|0	0|0	0|0	0|0	0|0	0|0	0|0	0|0	0|0	0|0	0|0	0|0	0|0	0|0	0|0	0|0	0|0	0|0	0|0	0|0	0|0	0|0	0|0	0|0	0|0	0|0	0|0	0|0	0|0	0|0	0|0	0|0	0|0	0|0	0|0	0|0	0|0	0|0	0|0	0|0	0|0	0|0	0|0	0|0	0|0	0|0	0|0	0|0	0|0	0|0	0|0	0|0	0|0	0|0	0|0	0|0	0|0	0|0	0|0	0|0	0|0	0|0	0|0	0|0	0|0	0|0	0|0	0|0	0|0	0|0	0|0	0|0	0|0	0|0	0|0	0|0	0|0	0|0	0|0	0|0	0|0	0|0	0|0	0|0	0|0	0|0	0|0	0|0	0|0	0|0	0|0	0|0	0|0	0|0	0|0	0|0	0|0	0|0	0|0	0|0	0|0	0|0	0|0	0|0	0|0	0|0	0|0	0|0	0|0	0|0	0|0	0|0	0|0	0|0	0|0	0|0	0|0	0|0	0|0	0|0	0|0	0|0	0|0	0|0	0|0	0|0	0|0	0|0	0|0	0|0	0|0	0|0	0|0	0|0	0|0	0|0	0|0	0|0	0|0	0|0	0|0	0|0	0|0	0|0	0|0	0|0	0|0	0|0	0|0	0|0	0|0	0|0	0|0	0|0	0|0	0|0	0|0	0|0	0|0	0|0	0|0	0|0	0|0	0|0	0|0	0|0	0|0	0|0	0|0	0|0	0|0	0|0	0|0	0|0	0|0	0|0	0|0	0|0	0|0	0|0	0|0	0|0	0|0	0|0	0|0	0|0	0|0	0|0	0|0	0|0	0|0	0|0	0|0	0|0	0|0	0|0	0|0	0|0	0|0	0|0	0|0	0|0	0|0	0|0	0|0	0|0	0|0	0|0	0|0	0|0	0|0	0|0	0|0	0|0	0|0	0|0	0|0	0|0	0|0	0|0	0|0	0|0	0|0	0|0	0|0	0|0	0|0	0|0	0|0	0|0	0|0	0|0	0|0	0|0	0|0	0|0	0|0	0|0	0|0	0|0	0|0	0|0	0|0	0|0	0|0	0|0	0|0	0|0	0|0	0|0	0|0	0|0	0|0	0|0	0|0	0|0	0|0	0|0	0|0	0|0	0|0	0|0	0|0	0|0	0|0	0|0	0|0	0|0	0|0	0|0	0|0	0|0	0|0	0|0	0|0	0|0	0|0	0|0	0|0	0|0	0|0	0|0	0|0	0|0	0|0	0|0	0|0	0|0	0|0	0|0	0|0	0|0	0|0	0|0	0|0	0|0	0|0	0|0	1|0	0|0	0|0	0|0	0|0	0|0	0|0	0|0	0|0	1|0	1|0	1|0	1|1	1|0	0|1	1|0	0|0	0|0	0|0	0|0	0|0	0|0	0|0	0|0	0|0	0|0	0|0	0|0	1|0	0|1	0|0	0|0	0|0	0|0	0|0	0|0	0|0	0|0	0|0	0|0	0|0	0|0	0|0	0|0	0|0	0|0	0|0	0|0	0|0	0|0	0|0	0|0	0|0	0|0	0|0	0|0	0|0	0|0	0|0	0|0	0|0	0|0	0|0	0|0	0|0	0|0	0|0	0|0	0|0	0|0	0|0	0|0	0|0	0|0	0|0	0|0	0|0	0|0	0|0	0|0	0|0
3	26172142	NC_035163.2_26172142_A_G	A	G	73	.	AF=0.006036;AQ=73;ANN=G|splice_donor_variant&intron_variant|HIGH|Manes.03G135500|Manes.03G135500.v8.1|transcript|Manes.03G135500.2.v8.1|protein_coding|5/5|c.985+2T>C||||||,G|upstream_gene_variant|MODIFIER|Manes.03G135600|Manes.03G135600.v8.1|transcript|Manes.03G135600.1.v8.1|protein_coding||c.-4187T>C|||||3796|,G|upstream_gene_variant|MODIFIER|Manes.03G135600|Manes.03G135600.v8.1|transcript|Manes.03G135600.3.v8.1|protein_coding||c.-4106T>C|||||3796|,G|upstream_gene_variant|MODIFIER|Manes.03G135600|Manes.03G135600.v8.1|transcript|Manes.03G135600.4.v8.1|protein_coding||c.-4090T>C|||||3796|,G|intron_variant|MODIFIER|Manes.03G135500|Manes.03G135500.v8.1|transcript|Manes.03G135500.1.v8.1|protein_coding|5/5|c.978+9T>C||||||;LOF=(Manes.03G135500|Manes.03G135500.v8.1|2|0.50)	GT:DP:AD:GQ:PL:RNC	0|0	0|0	0|0	0|0	0|0	0|0	0|0	0|0	0|0	0|0	0|0	0|0	0|0	0|0	0|0	0|0	0|0	0|0	0|0	0|0	0|0	0|0	0|0	0|0	0|0	0|0	0|0	0|0	0|0	0|0	0|0	0|0	0|0	0|0	0|0	0|0	0|0	0|0	0|0	0|0	0|0	0|0	0|0	0|0	0|0	0|0	0|0	0|0	0|0	0|0	0|0	0|0	0|0	0|0	0|0	0|0	0|0	0|0	0|0	0|0	0|0	0|0	0|0	0|0	0|0	0|0	0|0	0|0	0|0	0|0	0|0	0|0	0|0	0|0	0|0	0|0	0|0	0|0	0|0	0|0	0|0	0|0	0|0	0|0	0|0	0|0	0|0	0|0	0|0	0|0	0|0	0|0	0|0	0|0	0|0	0|0	0|0	0|0	0|0	0|0	0|0	0|0	0|0	0|0	0|0	0|0	0|0	0|0	0|0	0|0	0|0	0|0	0|0	0|0	0|0	0|0	0|0	0|0	0|0	0|0	0|0	0|0	0|0	0|0	0|0	0|0	0|0	0|0	0|0	0|0	0|0	0|0	0|0	0|0	0|0	0|0	0|0	0|0	0|0	0|0	0|0	0|0	0|0	0|0	0|0	0|0	0|0	0|0	0|0	0|0	0|0	0|0	0|0	0|0	0|0	0|0	0|0	0|0	0|0	0|0	0|0	0|0	0|0	0|0	0|0	0|0	0|0	0|0	0|0	0|0	0|0	0|0	0|0	0|0	0|0	0|0	0|0	0|0	0|0	0|0	0|0	0|0	0|0	0|0	0|0	0|0	0|0	0|0	0|0	0|0	0|0	0|0	0|0	0|0	0|0	0|0	0|0	0|0	0|0	0|0	0|0	0|0	0|0	0|0	0|0	0|0	0|0	0|0	0|0	0|0	0|0	0|0	0|0	0|0	0|0	0|0	0|0	0|0	0|0	0|0	0|0	0|0	0|0	0|0	0|0	0|0	0|0	0|0	0|0	0|0	0|0	0|0	0|0	0|0	0|0	0|0	0|0	0|0	0|0	0|0	0|0	0|0	0|0	0|0	0|0	0|0	0|0	0|0	0|0	0|0	0|0	0|0	0|0	0|0	0|0	0|0	0|0	0|0	0|0	0|0	0|0	0|0	0|0	0|0	0|0	0|0	0|0	0|0	0|0	0|0	0|0	0|0	0|0	0|0	0|0	0|0	0|0	0|0	0|0	0|0	0|0	0|0	0|0	0|0	0|0	0|0	0|0	0|0	0|0	0|0	0|0	0|0	0|0	0|0	0|0	0|0	0|0	0|0	0|0	0|0	0|0	0|0	0|0	0|0	0|0	0|0	0|0	0|0	0|0	0|0	0|0	0|0	0|0	0|0	0|0	0|0	0|0	0|0	0|0	0|0	0|0	0|0	0|0	0|0	0|0	0|0	0|0	0|0	0|0	0|0	0|0	0|0	0|0	0|0	0|0	0|0	0|0	0|0	0|0	0|0	0|0	0|0	0|0	0|0	0|0	0|0	0|0	0|0	0|0	0|0	0|0	0|0	0|0	0|0	0|0	0|0	0|0	0|0	1|1	1|1	1|1	0|0	0|0	0|0	0|0	1|1	0|0	0|0	0|0	0|0	0|0	0|0	0|0	0|0	0|0	0|0	0|0	0|0	0|0	0|0	0|0	0|0	0|0	0|0	0|0	0|0	0|0	0|0	0|0	0|0	0|0	0|0	0|0	0|0	0|0	0|0	0|0	0|0	0|0	0|0	0|0	0|0	0|0	0|0	0|0	0|0	1|1	0|0	0|0	0|0	0|0	0|0	0|0	1|1	0|0	0|0	0|0	0|0	0|0	0|0
3	26278324	NC_035163.2_26278324_G_GAGCT	G	GAGCT	40	.	AF=0.018612;AQ=40;ANN=GAGCT|frameshift_variant&stop_gained|HIGH|Manes.03G134704|Manes.03G134704.v8.1|transcript|Manes.03G134704.1.v8.1|protein_coding|1/1|c.292_293insAGCT|p.Ser98fs|292/1053|292/1053|98/350||,GAGCT|upstream_gene_variant|MODIFIER|Manes.03G134708|Manes.03G134708.v8.1|transcript|Manes.03G134708.1.v8.1|protein_coding||c.-4864_-4863insAGCT|||||4774|,GAGCT|upstream_gene_variant|MODIFIER|Manes.03G134706|Manes.03G134706.v8.1|transcript|Manes.03G134706.1.v8.1|protein_coding||c.-1033_-1032insAGCT|||||1033|,GAGCT|downstream_gene_variant|MODIFIER|Manes.03G134702|Manes.03G134702.v8.1|transcript|Manes.03G134702.3.v8.1|protein_coding||c.*1104_*1105insAGCT|||||719|;LOF=(Manes.03G134704|Manes.03G134704.v8.1|1|1.00)	GT:DP:AD:GQ:PL:RNC	0|0	0|0	0|0	0|0	0|0	0|0	0|0	0|0	0|0	0|0	0|0	0|0	0|0	0|0	0|0	0|0	0|0	0|0	0|0	0|0	0|0	0|0	0|0	0|0	0|0	0|0	0|0	0|0	0|0	0|0	0|0	0|0	0|0	0|0	0|0	0|0	0|0	0|0	0|0	0|0	0|0	0|1	0|0	0|0	0|0	0|0	0|0	0|0	0|0	0|0	0|0	0|0	0|0	0|0	0|0	0|1	0|0	0|0	0|0	0|0	0|0	0|0	0|0	0|0	0|0	0|0	0|0	0|0	0|0	0|0	0|0	0|0	0|0	0|0	0|0	0|0	0|0	0|0	0|0	0|0	0|0	0|0	0|0	0|0	0|0	0|0	0|0	0|0	0|0	0|0	0|0	0|0	0|0	0|0	0|0	0|0	1|0	0|0	0|0	0|0	0|0	0|0	0|0	0|0	0|0	0|0	0|0	0|0	0|0	0|0	0|0	0|0	0|0	0|0	0|0	0|0	0|0	0|0	0|0	0|0	0|0	0|0	0|0	0|0	0|0	0|0	0|0	0|0	0|0	0|0	0|0	0|0	0|0	0|0	0|0	0|0	0|0	0|0	0|0	0|0	0|0	0|0	0|0	0|0	0|0	0|0	0|0	0|0	0|0	0|0	0|0	0|0	0|0	0|0	0|0	0|0	0|0	0|0	0|0	0|0	0|0	0|0	0|0	0|0	0|0	0|0	0|0	0|0	0|0	0|0	0|0	0|0	0|0	0|0	0|0	0|0	0|0	0|0	0|0	0|0	0|0	0|0	0|0	0|0	0|0	0|0	0|0	0|0	0|0	0|0	0|0	0|0	0|0	1|1	0|0	0|0	0|0	0|0	0|0	0|0	0|0	0|0	0|0	0|0	0|0	0|0	0|0	0|0	0|0	0|0	0|0	0|0	0|0	0|0	0|0	0|0	0|0	0|0	0|0	0|0	0|0	0|0	0|0	0|0	0|0	0|0	0|0	0|0	0|0	0|0	0|0	0|0	0|0	0|0	0|0	0|0	0|0	0|0	0|0	0|0	0|0	0|0	0|0	0|0	0|0	0|0	0|0	0|0	0|0	0|0	0|0	0|0	0|0	0|0	0|0	0|0	1|1	0|0	0|0	0|0	0|0	0|0	0|0	0|0	0|0	0|0	0|0	0|0	0|0	0|0	0|0	0|0	0|0	0|0	0|0	0|0	0|0	0|0	0|0	0|0	0|0	0|0	0|0	0|0	0|0	0|0	0|0	0|0	0|0	0|0	0|0	0|0	0|0	0|0	0|0	0|0	0|0	0|0	0|0	0|0	0|0	0|0	0|0	0|0	0|0	0|0	0|0	0|0	0|0	0|0	0|0	0|0	0|0	0|0	0|0	0|0	0|0	0|0	0|0	0|0	0|0	0|0	0|0	0|0	0|0	0|0	0|0	0|0	0|0	0|0	0|0	0|0	0|0	0|0	0|0	0|0	0|0	0|0	0|0	0|0	0|0	0|0	0|0	0|0	0|0	0|0	0|0	0|0	0|0	0|0	0|0	0|0	0|0	0|0	0|0	0|0	0|0	0|0	0|0	0|0	0|0	0|0	0|0	0|0	0|0	0|0	0|0	0|0	0|0	0|0	0|0	0|0	0|0	0|0	0|0	0|0	0|0	0|0	0|0	0|0	0|0	0|0	0|0	0|0	0|0	0|0	0|0	0|0	0|0	0|0	0|0	0|0	0|0	0|0	0|0	0|0	0|0	0|0	0|0	0|0	0|0	0|0	0|0	0|0	0|0	0|0	0|0	0|0	0|0	0|0	0|0	0|0	0|0	0|0	0|0	0|0	0|0	0|0	0|0	0|0
3	26312052	NC_035163.2_26312054_T_G;NC_035163.2_26312052_ATT_A	ATT	ATG,A	49	.	AF=0.578471,0.168511;AQ=49,39;ANN=A|frameshift_variant|HIGH|Manes.03G134302|Manes.03G134302.v8.1|transcript|Manes.03G134302.1.v8.1|protein_coding|1/6|c.349_350delAA|p.Asn117fs|551/1433|349/915|117/304||,ATG|missense_variant|MODERATE|Manes.03G134302|Manes.03G134302.v8.1|transcript|Manes.03G134302.1.v8.1|protein_coding|1/6|c.349A>C|p.Asn117His|550/1433|349/915|117/304||,A|upstream_gene_variant|MODIFIER|Manes.03G134300|Manes.03G134300.v8.1|transcript|Manes.03G134300.3.v8.1|protein_coding||c.-1562_-1561delTT|||||1562|,ATG|upstream_gene_variant|MODIFIER|Manes.03G134300|Manes.03G134300.v8.1|transcript|Manes.03G134300.3.v8.1|protein_coding||c.-1561T>G|||||1561|,A|upstream_gene_variant|MODIFIER|Manes.03G134300|Manes.03G134300.v8.1|transcript|Manes.03G134300.4.v8.1|protein_coding||c.-1208_-1207delTT|||||934|,ATG|upstream_gene_variant|MODIFIER|Manes.03G134300|Manes.03G134300.v8.1|transcript|Manes.03G134300.4.v8.1|protein_coding||c.-1207T>G|||||933|,A|downstream_gene_variant|MODIFIER|Manes.03G134500|Manes.03G134500.v8.1|transcript|Manes.03G134500.1.v8.1|protein_coding||c.*3000_*3001delTT|||||2577|,ATG|downstream_gene_variant|MODIFIER|Manes.03G134500|Manes.03G134500.v8.1|transcript|Manes.03G134500.1.v8.1|protein_coding||c.*3001T>G|||||2578|,A|downstream_gene_variant|MODIFIER|Manes.03G134200|Manes.03G134200.v8.1|transcript|Manes.03G134200.1.v8.1|protein_coding||c.*2423_*2424delAA|||||2087|,ATG|downstream_gene_variant|MODIFIER|Manes.03G134200|Manes.03G134200.v8.1|transcript|Manes.03G134200.1.v8.1|protein_coding||c.*2423A>C|||||2086|;LOF=(Manes.03G134302|Manes.03G134302.v8.1|1|1.00)	GT:DP:AD:GQ:PL:RNC	1|1	1|1	1|1	1|1	1|1	1|1	1|1	1|1	1|1	1|1	1|1	1|1	0|2	1|1	2|2	2|2	1|1	1|1	1|1	1|1	2|2	1|1	1|1	1|1	2|2	1|1	1|1	1|1	1|1	0|1	1|0	1|1	1|1	1|1	1|0	0|2	1|0	1|0	1|1	2|2	1|1	1|1	2|2	1|1	1|1	2|2	1|1	1|1	1|1	1|1	0|1	1|0	1|1	1|2	1|1	1|1	1|1	1|1	1|1	1|1	0|0	1|1	1|1	1|1	1|1	1|1	1|1	1|1	1|1	1|1	0|1	0|0	1|1	1|1	1|1	1|1	2|2	1|1	1|1	1|1	2|2	1|1	1|1	1|1	1|1	2|2	0|2	2|2	1|1	1|1	1|1	0|1	1|1	0|2	0|2	0|1	1|1	1|0	0|1	1|1	1|1	1|1	2|0	2|0	1|1	2|0	1|1	1|1	1|0	2|2	2|2	1|1	1|1	1|1	1|1	1|0	1|1	1|0	1|1	1|1	0|2	1|1	0|2	1|1	1|1	1|1	1|1	1|1	1|1	2|2	0|0	1|1	1|0	1|1	1|0	1|1	1|1	1|1	2|2	1|1	1|1	2|2	1|1	1|1	0|2	1|1	1|1	1|1	2|0	1|1	1|1	2|2	1|1	2|2	2|2	1|1	1|1	1|1	1|1	1|1	0|1	1|1	1|1	1|1	2|2	1|1	1|1	1|1	1|1	1|1	1|1	1|1	1|1	1|1	1|1	1|0	2|2	1|1	1|1	1|1	0|1	1|1	1|1	1|0	1|1	1|1	1|1	1|1	0|1	1|1	0|1	1|1	1|1	1|1	1|1	0|1	1|1	1|1	1|1	1|1	1|1	1|1	1|1	1|1	0|0	1|1	1|1	1|1	2|2	1|1	1|1	1|1	0|2	1|1	1|1	2|0	2|0	1|1	1|1	1|1	1|1	2|0	2|2	1|1	2|2	2|2	0|2	2|2	1|0	0|1	1|1	1|1	1|1	1|1	1|1	1|0	1|0	1|0	0|1	1|1	1|1	1|1	0|2	1|1	0|2	1|1	0|1	2|0	1|1	1|1	1|0	1|1	1|1	0|2	1|0	1|1	1|1	1|0	0|1	1|0	1|1	1|1	1|1	0|2	1|1	1|1	1|1	1|1	0|1	1|1	1|1	1|1	1|1	1|1	1|1	1|1	1|1	0|1	1|0	1|1	1|1	1|1	1|1	0|1	1|1	1|1	1|0	1|1	1|1	1|1	1|1	1|1	1|1	1|1	1|1	2|2	1|1	1|1	1|1	0|0	1|1	0|2	2|0	0|2	0|2	1|1	1|1	1|1	0|2	1|1	1|1	2|2	1|1	1|1	1|1	2|2	1|1	1|1	0|1	0|1	1|0	1|1	1|1	1|1	0|1	1|1	0|1	1|1	0|2	1|1	1|1	1|0	1|1	1|0	1|1	1|1	1|1	0|0	0|0	0|1	0|0	0|1	0|0	0|1	1|0	1|1	1|1	1|0	1|1	1|1	1|1	1|1	1|0	1|1	1|1	2|2	1|1	1|1	1|1	1|1	1|1	1|1	1|1	0|1	1|1	1|1	1|1	1|1	1|0	1|1	1|1	1|1	1|1	1|1	1|1	1|1	0|0	0|0	0|1	1|1	1|1	1|0	1|1	1|1	1|1	0|0	1|1	0|1	1|1	1|1	1|1	1|1	1|1	1|1	2|2	1|1	1|1	0|0	2|0	2|0	0|2	0|2	1|1	1|1	1|1	1|1	1|1	1|1	1|1	1|1	1|1	1|1	1|1	1|1	1|1	1|1	1|1	1|1	0|0	1|1
3	26312056	NC_035163.2_26312056_G_A;NC_035163.2_26312056_G_GGA	G	A,GGA	49	.	AF=0.576962,0.168511;AQ=49,42;ANN=GGA|frameshift_variant|HIGH|Manes.03G134302|Manes.03G134302.v8.1|transcript|Manes.03G134302.1.v8.1|protein_coding|1/6|c.346_347insTC|p.Ala116fs|547/1433|346/915|116/304||,A|missense_variant|MODERATE|Manes.03G134302|Manes.03G134302.v8.1|transcript|Manes.03G134302.1.v8.1|protein_coding|1/6|c.347C>T|p.Ala116Val|548/1433|347/915|116/304||,A|upstream_gene_variant|MODIFIER|Manes.03G134300|Manes.03G134300.v8.1|transcript|Manes.03G134300.3.v8.1|protein_coding||c.-1559G>A|||||1559|,GGA|upstream_gene_variant|MODIFIER|Manes.03G134300|Manes.03G134300.v8.1|transcript|Manes.03G134300.3.v8.1|protein_coding||c.-1559_-1558insGA|||||1558|,A|upstream_gene_variant|MODIFIER|Manes.03G134300|Manes.03G134300.v8.1|transcript|Manes.03G134300.4.v8.1|protein_coding||c.-1205G>A|||||931|,GGA|upstream_gene_variant|MODIFIER|Manes.03G134300|Manes.03G134300.v8.1|transcript|Manes.03G134300.4.v8.1|protein_coding||c.-1205_-1204insGA|||||930|,A|downstream_gene_variant|MODIFIER|Manes.03G134500|Manes.03G134500.v8.1|transcript|Manes.03G134500.1.v8.1|protein_coding||c.*3003G>A|||||2580|,GGA|downstream_gene_variant|MODIFIER|Manes.03G134500|Manes.03G134500.v8.1|transcript|Manes.03G134500.1.v8.1|protein_coding||c.*3003_*3004insGA|||||2581|,A|downstream_gene_variant|MODIFIER|Manes.03G134200|Manes.03G134200.v8.1|transcript|Manes.03G134200.1.v8.1|protein_coding||c.*2421C>T|||||2084|,GGA|downstream_gene_variant|MODIFIER|Manes.03G134200|Manes.03G134200.v8.1|transcript|Manes.03G134200.1.v8.1|protein_coding||c.*2420_*2421insTC|||||2083|;LOF=(Manes.03G134302|Manes.03G134302.v8.1|1|1.00)	GT:DP:AD:GQ:PL:RNC	1|1	1|1	1|1	1|1	1|1	1|1	1|1	1|1	1|1	1|1	1|1	1|1	0|2	1|1	2|2	2|2	1|1	1|1	1|1	1|1	2|2	1|1	1|1	1|1	2|2	1|1	1|1	1|1	1|1	0|1	1|0	1|1	1|1	1|1	1|0	0|2	1|0	1|0	1|1	2|2	1|1	1|1	2|2	1|1	1|1	2|2	1|1	1|1	1|1	1|1	0|1	1|0	1|1	1|2	1|1	1|1	1|1	1|1	1|1	1|1	0|0	1|1	1|1	1|1	1|1	1|1	1|1	1|1	1|1	1|1	0|1	0|0	1|1	1|1	1|1	1|1	2|2	1|1	1|1	1|1	2|2	1|1	1|1	1|1	1|1	2|2	0|2	2|2	1|1	1|1	1|1	0|1	1|1	0|2	0|2	0|1	1|1	1|0	0|1	1|1	1|1	1|1	2|0	2|0	1|1	2|0	1|1	1|1	1|0	2|2	2|2	1|1	1|1	1|1	1|1	1|0	1|1	1|0	1|1	1|1	0|2	1|1	0|2	1|1	1|1	1|1	1|1	1|1	1|1	2|2	0|0	1|1	1|0	1|1	1|0	1|1	1|1	1|1	2|2	1|1	1|1	2|2	1|1	1|1	0|2	1|1	1|1	1|1	2|0	1|1	1|1	2|2	1|1	2|2	2|2	1|1	1|1	1|1	1|1	1|1	0|1	1|1	1|1	1|1	2|2	1|1	1|1	1|1	1|1	1|1	1|1	1|1	1|1	1|1	1|1	1|0	2|2	1|1	1|1	1|1	0|1	1|1	1|1	1|0	1|1	1|1	1|1	1|1	0|1	1|1	0|1	1|1	1|1	1|1	1|1	0|1	1|1	1|1	1|1	1|1	1|1	1|1	1|1	1|1	0|0	1|1	1|1	1|1	2|2	1|1	1|1	1|1	0|2	1|1	1|1	2|0	2|0	1|1	1|1	1|1	1|1	2|0	2|2	1|1	2|2	2|2	0|2	2|2	1|0	0|1	1|1	1|1	1|1	1|1	1|1	1|0	1|0	1|0	0|1	1|1	1|1	1|1	0|2	1|1	0|2	1|1	0|1	2|0	1|1	1|1	1|0	1|1	1|1	0|2	1|0	1|1	1|1	1|0	0|1	1|0	1|1	1|1	1|1	0|2	1|1	1|1	1|1	1|1	0|1	1|1	1|1	1|1	1|1	1|1	1|1	1|1	1|1	0|1	1|0	1|1	1|1	1|1	1|1	0|1	1|1	1|1	1|0	1|1	1|1	1|1	1|1	1|1	1|1	1|1	1|1	2|2	1|1	1|1	1|1	0|0	1|1	0|2	2|0	0|2	0|2	1|1	1|1	1|1	0|2	1|1	1|1	2|2	1|1	1|1	1|1	2|2	1|1	1|1	0|1	0|1	1|0	1|1	1|1	1|1	0|1	1|1	0|1	1|1	0|2	1|1	1|1	1|0	1|1	1|0	1|1	1|1	1|1	0|0	0|0	0|1	0|0	0|1	0|0	0|1	1|0	1|1	1|1	1|0	1|1	1|1	1|1	1|1	1|0	1|1	1|1	2|2	1|1	1|1	1|1	1|1	1|1	1|1	1|1	0|1	1|1	1|1	1|1	1|1	1|0	1|1	1|1	1|1	1|1	1|1	1|1	1|1	0|0	0|0	0|1	1|1	1|1	1|0	1|1	1|1	1|1	0|0	1|1	0|1	1|1	1|1	1|1	1|1	1|1	1|1	2|2	1|1	1|1	0|0	2|0	2|0	0|2	0|2	1|1	1|1	1|1	1|1	1|1	1|1	1|1	1|1	1|1	1|1	1|1	1|1	1|1	1|1	1|1	1|1	0|0	1|1
3	26313603	NC_035163.2_26313603_A_G	A	G	73	.	AF=0.416499;AQ=73;ANN=G|splice_acceptor_variant&intron_variant|HIGH|Manes.03G134300|Manes.03G134300.v8.1|transcript|Manes.03G134300.4.v8.1|protein_coding|2/2|c.-10-2A>G||||||,G|upstream_gene_variant|MODIFIER|Manes.03G134302|Manes.03G134302.v8.1|transcript|Manes.03G134302.1.v8.1|protein_coding||c.-1201T>C|||||1000|,G|upstream_gene_variant|MODIFIER|Manes.03G134300|Manes.03G134300.v8.1|transcript|Manes.03G134300.3.v8.1|protein_coding||c.-12A>G|||||12|,G|upstream_gene_variant|MODIFIER|Manes.03G134100|Manes.03G134100.v8.1|transcript|Manes.03G134100.1.v8.1|protein_coding||c.-4849A>G|||||4036|,G|upstream_gene_variant|MODIFIER|Manes.03G134100|Manes.03G134100.v8.1|transcript|Manes.03G134100.6.v8.1|protein_coding||c.-4772A>G|||||4036|,G|upstream_gene_variant|MODIFIER|Manes.03G134100|Manes.03G134100.v8.1|transcript|Manes.03G134100.5.v8.1|protein_coding||c.-4748A>G|||||4036|,G|downstream_gene_variant|MODIFIER|Manes.03G134500|Manes.03G134500.v8.1|transcript|Manes.03G134500.1.v8.1|protein_coding||c.*4550A>G|||||4127|,G|downstream_gene_variant|MODIFIER|Manes.03G134200|Manes.03G134200.v8.1|transcript|Manes.03G134200.1.v8.1|protein_coding||c.*874T>C|||||537|;LOF=(Manes.03G134300|Manes.03G134300.v8.1|2|0.50)	GT:DP:AD:GQ:PL:RNC	1|0	0|1	1|0	1|1	0|1	1|0	1|0	1|1	1|1	0|1	1|1	1|0	0|0	1|1	0|0	0|0	0|1	1|0	1|0	0|0	0|0	1|1	1|1	1|0	0|0	1|1	1|1	1|0	1|1	0|1	1|0	1|1	1|1	1|1	1|0	0|0	1|0	1|0	1|1	0|0	1|0	1|0	0|0	1|1	1|0	0|0	0|1	1|1	1|1	1|0	0|1	1|0	0|1	1|0	1|0	1|0	1|0	0|1	0|1	1|0	0|0	1|1	1|1	1|1	1|1	1|1	1|1	0|1	0|1	1|1	0|1	0|0	1|0	1|1	1|1	1|1	0|0	1|0	1|1	1|0	0|0	1|1	0|1	1|1	1|1	0|0	0|0	0|0	1|1	0|0	1|1	0|1	0|1	0|0	0|0	0|1	0|1	1|0	0|1	1|1	1|0	1|0	0|0	0|0	1|1	0|0	0|1	1|0	1|0	0|0	0|0	1|0	1|1	1|1	1|1	1|0	0|1	1|0	1|0	1|1	0|0	1|0	0|0	1|1	1|1	1|0	1|0	1|1	1|1	0|0	0|0	0|1	1|0	1|1	1|0	1|1	1|1	1|1	0|0	1|0	1|1	0|0	1|1	0|0	0|0	1|1	1|1	0|1	0|0	0|1	1|0	0|0	1|0	0|0	0|0	1|1	1|1	1|1	1|1	1|1	0|1	1|0	1|1	1|0	0|0	0|0	1|0	1|1	0|1	0|1	0|1	1|0	1|1	1|0	1|1	1|0	0|0	1|1	1|1	0|1	0|1	1|1	1|0	1|0	0|1	1|1	0|0	1|1	0|1	1|0	0|1	1|1	1|1	0|1	1|1	0|1	1|1	1|1	1|1	1|1	1|1	1|0	1|1	1|1	0|0	1|1	0|1	1|1	0|0	1|1	0|1	0|1	0|0	1|1	0|1	0|0	0|0	0|1	1|0	0|0	1|0	0|0	0|0	0|1	0|0	0|0	0|0	0|0	1|0	0|1	0|0	1|1	0|1	1|1	0|0	1|0	1|0	1|0	0|1	0|1	1|0	0|1	0|0	1|0	0|0	1|1	0|1	0|0	1|0	0|1	0|0	1|0	1|0	0|0	1|0	1|0	0|1	1|0	0|1	1|0	1|0	0|1	1|1	0|0	1|1	0|1	1|1	1|1	0|1	1|0	1|1	0|1	1|0	1|1	0|1	0|1	0|1	0|1	1|0	1|1	0|1	1|0	0|1	0|1	1|1	1|1	1|0	1|1	1|0	0|1	1|1	1|0	1|1	0|1	1|1	0|0	1|1	0|1	1|1	0|0	0|1	0|0	0|0	0|0	0|0	1|1	1|1	0|1	0|0	0|1	1|0	0|0	1|0	0|0	0|1	0|0	0|1	0|1	0|1	0|1	1|0	1|1	0|1	0|1	0|1	1|1	0|1	1|0	0|0	1|0	1|1	1|0	0|1	1|0	1|1	1|1	0|0	0|0	0|0	0|0	1|1	1|0	1|1	1|0	1|1	1|1	0|0	0|0	0|0	0|0	0|0	0|0	0|0	0|0	0|0	0|0	1|1	1|1	0|0	0|0	0|0	1|1	0|0	1|1	0|0	0|0	0|0	0|0	0|0	0|0	0|0	1|0	1|0	0|1	0|0	0|0	1|1	1|1	1|0	0|0	1|0	1|0	1|1	1|0	1|1	0|0	1|1	0|1	1|1	1|0	1|0	1|1	1|0	1|1	0|0	1|1	1|1	0|0	0|0	0|0	0|0	0|0	1|1	1|1	1|1	0|1	0|0	0|0	0|0	0|0	0|0	0|0	0|0	0|0	0|1	1|1	0|1	1|0	0|0	1|0
3	26690003	NC_035163.2_26690003_C_T	C	T	50	.	AF=0.007545;AQ=50;ANN=T|stop_gained|HIGH|Manes.03G138751|Manes.03G138751.v8.1|transcript|Manes.03G138751.1.v8.1|protein_coding|1/1|c.586C>T|p.Gln196*|630/1067|586/1023|196/340||,T|downstream_gene_variant|MODIFIER|Manes.03G138650|Manes.03G138650.v8.1|transcript|Manes.03G138650.2.v8.1|protein_coding||c.*4761G>A|||||4570|	GT:DP:AD:GQ:PL:RNC	0|0	0|0	0|0	0|0	0|0	0|0	0|0	0|0	0|0	0|0	0|0	0|0	0|0	0|0	0|0	0|0	0|0	0|0	0|0	0|0	0|0	0|0	0|0	0|0	0|0	0|0	0|0	0|0	0|0	0|0	0|0	0|0	0|0	0|0	0|0	0|0	0|0	0|0	0|0	0|0	0|0	0|1	0|0	0|0	0|0	0|0	0|0	0|0	0|0	0|0	0|0	0|0	0|0	0|0	0|0	0|1	0|0	0|0	0|1	1|0	0|0	0|0	0|0	0|0	0|0	0|0	0|0	0|1	0|0	0|0	0|0	0|0	0|0	0|0	0|0	0|0	0|0	0|0	0|0	0|0	0|0	0|0	0|0	0|0	0|0	0|0	0|0	0|0	0|0	0|0	0|0	0|0	0|1	0|0	0|0	0|0	0|1	0|0	0|0	0|0	0|0	0|0	0|0	0|0	0|0	0|0	0|0	0|0	0|0	0|0	0|0	0|0	0|0	0|0	0|0	0|0	0|0	0|0	0|0	0|0	0|0	0|0	0|0	0|0	0|0	0|0	0|0	0|0	0|0	0|0	0|0	0|0	0|0	0|0	0|0	0|0	0|0	0|0	0|0	0|0	0|0	0|0	0|0	0|0	0|0	0|0	0|0	0|0	0|0	0|0	0|0	0|0	0|0	0|0	0|0	0|0	0|0	0|0	0|0	0|0	0|0	0|0	0|0	0|0	0|0	0|0	0|0	0|0	0|0	0|0	0|0	0|0	0|0	0|0	0|0	0|0	0|0	0|0	0|0	0|0	0|0	0|0	0|0	0|0	0|0	0|0	0|0	0|0	0|0	0|0	0|0	0|0	0|0	0|1	0|0	0|0	0|0	0|0	0|0	0|0	0|0	0|0	0|0	0|0	0|0	0|0	0|0	0|0	0|0	0|0	0|0	0|0	0|0	0|0	0|0	0|0	0|0	0|0	0|0	0|0	0|0	0|0	0|0	0|0	0|0	0|0	0|0	0|0	0|0	0|0	0|0	0|0	0|0	0|0	0|0	0|0	0|0	0|0	0|0	0|0	1|0	0|0	0|0	0|0	0|0	0|0	0|0	0|0	0|0	0|0	0|0	0|0	0|0	0|0	0|0	0|0	0|0	0|0	0|0	0|0	0|0	0|0	0|0	0|0	0|0	0|0	0|0	0|0	0|0	0|0	0|0	0|0	0|0	0|0	0|0	0|0	0|0	0|0	0|0	0|0	0|0	0|0	0|0	0|0	0|0	0|0	0|0	0|0	0|0	0|0	0|0	0|0	0|0	0|0	0|0	0|0	0|0	0|0	0|0	0|0	0|0	0|0	0|0	0|0	0|0	0|0	0|0	0|0	0|0	0|0	0|0	0|0	0|0	0|0	0|0	0|0	0|0	0|0	0|0	0|0	0|0	0|0	0|0	0|0	0|0	0|0	0|0	0|0	0|0	0|0	0|0	0|0	0|0	0|0	0|0	0|0	0|0	0|0	0|0	0|0	0|0	0|0	0|0	0|0	0|0	0|0	0|0	0|0	0|0	0|0	0|0	0|0	0|0	0|0	0|0	0|0	0|0	0|0	0|0	0|0	0|0	0|0	0|0	0|0	0|0	0|0	0|0	0|0	0|0	0|0	0|0	0|0	0|0	0|0	0|0	0|0	0|0	0|0	0|0	0|0	0|0	0|0	0|0	0|0	0|0	0|0	0|0	0|0	0|0	0|0	0|0	0|0	0|0	0|0	0|0	0|0	0|0	0|0	0|0	0|0	0|0	0|0	0|0	0|0	0|0	0|0	0|0	0|0	0|0	0|0	0|0	0|0	0|0	0|0	0|0	0|0	0|0	0|0	0|0	0|0
3	26735369	NC_035163.2_26735369_G_A	G	A	53	.	AF=0.018612;AQ=53;ANN=A|stop_gained|HIGH|Manes.03G139848|Manes.03G139848.v8.1|transcript|Manes.03G139848.1.v8.1|protein_coding|2/2|c.1531C>T|p.Gln511*|1629/2264|1531/1551|511/516||,A|upstream_gene_variant|MODIFIER|Manes.03G138836|Manes.03G138836.v8.1|transcript|Manes.03G138836.1.v8.1|protein_coding||c.-1300C>T|||||693|,A|downstream_gene_variant|MODIFIER|Manes.03G139860|Manes.03G139860.v8.1|transcript|Manes.03G139860.2.v8.1|protein_coding||c.*5456C>T|||||4414|	GT:DP:AD:GQ:PL:RNC	0|0	0|0	0|0	0|0	0|0	0|0	0|0	0|0	0|0	0|0	0|1	0|0	0|0	0|0	0|0	0|0	0|0	0|0	0|0	0|0	0|0	0|0	1|0	0|0	0|0	0|0	0|0	0|0	0|0	0|0	0|0	0|0	0|0	0|0	0|0	0|0	0|0	0|0	0|0	0|0	0|0	0|0	0|0	0|0	0|0	0|0	0|0	0|0	0|0	0|0	0|0	0|0	0|0	0|0	0|0	0|0	0|0	0|0	0|0	0|0	0|0	0|0	0|0	0|0	0|0	0|0	0|0	0|0	0|0	0|0	0|0	0|0	0|0	0|0	0|0	0|0	0|0	0|0	0|0	0|0	0|1	0|0	0|0	0|0	0|0	0|0	0|0	0|0	0|0	0|0	0|0	0|0	0|0	0|0	0|0	0|0	0|0	0|0	1|0	0|0	0|0	0|0	0|0	0|0	0|0	0|0	0|0	0|0	0|0	0|0	0|0	0|0	0|0	0|0	0|0	0|0	0|0	0|0	0|0	0|0	0|0	0|0	0|0	0|0	0|0	0|0	0|0	0|0	0|0	0|0	0|0	0|0	0|0	0|0	0|0	0|0	0|0	0|0	0|0	0|0	0|0	0|0	0|0	0|0	0|0	0|0	0|0	0|0	0|0	0|0	0|0	0|0	0|0	0|0	0|0	0|0	0|0	0|0	0|0	0|0	0|0	0|0	0|0	0|0	0|0	0|0	0|0	0|0	0|0	0|0	0|0	0|0	0|0	0|0	0|0	0|0	0|0	0|0	0|0	0|0	0|0	0|0	0|0	0|0	0|0	0|0	0|0	0|0	0|0	0|0	0|0	0|0	0|0	0|0	0|0	0|0	0|0	0|0	0|0	0|0	0|0	0|0	0|0	0|0	0|0	0|0	0|0	0|0	0|0	0|0	1|0	0|0	0|0	0|0	1|0	0|0	0|0	0|0	0|0	0|0	0|0	0|0	0|0	0|0	0|0	0|0	0|0	0|0	0|0	0|0	0|0	0|0	0|0	0|0	0|0	0|0	0|0	0|0	0|0	0|0	0|0	0|0	0|0	0|0	0|0	0|0	0|0	0|0	0|0	0|0	0|0	0|0	0|0	0|0	0|0	0|0	0|0	0|0	0|0	0|0	0|0	0|0	0|0	0|0	0|0	0|0	0|0	0|0	0|0	0|0	0|0	0|0	0|0	0|0	0|0	0|0	0|0	0|0	0|0	0|0	0|0	0|0	0|0	0|0	0|0	0|0	0|0	0|0	0|0	0|0	0|0	0|0	0|0	0|0	0|0	0|0	0|0	0|0	0|0	0|0	0|0	0|0	0|0	0|0	0|0	0|0	0|0	0|0	0|0	0|0	0|0	0|0	0|0	0|0	0|0	0|0	0|0	0|0	0|0	0|0	0|0	0|0	0|0	0|0	0|0	0|0	0|0	0|0	0|0	0|0	0|0	0|0	0|0	0|0	0|0	0|0	1|0	0|0	0|0	0|0	0|0	0|0	0|0	0|0	0|0	0|0	0|0	0|0	0|0	0|0	0|0	0|0	0|0	0|0	0|0	0|0	0|0	0|0	1|1	1|1	1|1	0|0	1|1	0|0	0|0	1|1	0|0	0|0	0|0	0|0	0|0	0|0	0|0	0|0	0|0	0|0	0|0	0|0	0|0	0|0	0|0	0|0	0|0	0|0	0|0	0|0	0|0	0|0	0|0	0|0	0|0	0|0	0|0	0|0	0|0	0|0	0|0	0|0	0|0	0|0	0|0	0|0	0|0	0|0	0|0	0|0	1|1	1|1	1|1	1|1	0|1	1|1	1|1	1|1	0|0	0|0	0|0	0|0	0|0	0|0
3	26735396	NC_035163.2_26735397_AAT_A	GAAT	GA	36	.	AF=0.011066;AQ=36;ANN=GA|frameshift_variant|HIGH|Manes.03G139848|Manes.03G139848.v8.1|transcript|Manes.03G139848.1.v8.1|protein_coding|2/2|c.1501_1502delAT|p.Ile501fs|1600/2264|1501/1551|501/516||,GA|upstream_gene_variant|MODIFIER|Manes.03G138836|Manes.03G138836.v8.1|transcript|Manes.03G138836.1.v8.1|protein_coding||c.-1330_-1329delAT|||||722|,GA|downstream_gene_variant|MODIFIER|Manes.03G139860|Manes.03G139860.v8.1|transcript|Manes.03G139860.2.v8.1|protein_coding||c.*5426_*5427delAT|||||4385|	GT:DP:AD:GQ:PL:RNC	0|0	0|0	0|0	0|0	0|0	0|0	0|0	0|0	0|0	0|0	0|1	0|0	0|0	0|0	0|0	0|0	0|0	0|0	0|0	0|0	0|0	0|0	1|0	0|0	0|0	0|0	0|0	0|0	0|0	0|0	0|0	0|0	0|0	0|0	0|0	0|0	0|0	0|0	0|0	0|0	0|0	0|0	0|0	0|0	0|0	0|0	0|0	0|0	0|0	0|0	0|0	0|0	0|0	0|0	0|0	0|0	0|0	0|0	0|0	0|0	0|0	0|0	0|0	0|0	0|0	0|0	0|0	0|0	0|0	0|0	0|0	0|0	0|0	0|0	0|0	0|0	0|0	0|0	0|0	0|0	0|1	0|0	0|0	0|0	0|0	0|0	0|0	0|0	0|0	0|0	0|0	0|0	0|0	0|0	0|0	0|0	0|0	0|0	1|0	0|0	0|0	0|0	0|0	0|0	0|0	0|0	0|0	0|0	0|0	0|0	0|0	0|0	0|0	0|0	0|0	0|0	0|0	0|0	0|0	0|0	0|0	0|0	0|0	0|0	0|0	0|0	0|0	0|0	0|0	0|0	0|0	0|0	0|0	0|0	0|0	0|0	0|0	0|0	0|0	0|0	0|0	0|0	0|0	0|0	0|0	0|0	0|0	0|0	0|0	0|0	0|0	0|0	0|0	0|0	0|0	0|0	0|0	0|0	0|0	0|0	0|0	0|0	0|0	0|0	0|0	0|0	0|0	0|0	0|0	0|0	0|0	0|0	0|0	0|0	0|0	0|0	0|0	0|0	0|0	0|0	0|0	0|0	0|0	0|0	0|0	0|0	0|0	0|0	0|0	0|0	0|0	0|0	0|0	0|0	0|0	0|0	0|0	0|0	0|0	0|0	0|0	0|0	0|0	0|0	0|0	0|0	0|0	0|0	0|0	0|0	1|0	0|0	0|0	0|0	1|0	0|0	0|0	0|0	0|0	0|0	0|0	0|0	0|0	0|0	0|0	0|0	0|0	0|0	0|0	0|0	0|0	0|0	0|0	0|0	0|0	0|0	0|0	0|0	0|0	0|0	0|0	0|0	0|0	0|0	0|0	0|0	0|0	0|0	0|0	0|0	0|0	0|0	0|0	0|0	0|0	0|0	0|0	0|0	0|0	0|0	0|0	0|0	0|0	0|0	0|0	0|0	0|0	0|0	0|0	0|0	0|0	0|0	0|0	0|0	0|0	0|0	0|0	0|0	0|0	0|0	0|0	0|0	0|0	0|0	0|0	0|0	0|0	0|0	0|0	0|0	0|0	0|0	0|0	0|0	0|0	0|0	0|0	0|0	0|0	0|0	0|0	0|0	0|0	0|0	0|0	0|0	0|0	0|0	0|0	0|0	0|0	0|0	0|0	0|0	0|0	0|0	0|0	0|0	0|0	0|0	0|0	0|0	0|0	0|0	0|0	0|0	0|0	0|0	0|0	0|0	0|0	0|0	0|0	0|0	0|0	0|0	0|0	0|0	0|0	0|0	0|0	0|0	0|0	0|0	0|0	0|0	0|0	0|0	0|0	0|0	0|0	0|0	0|0	0|0	0|0	0|0	0|0	0|0	1|1	1|1	1|1	0|0	1|1	0|0	0|0	1|1	0|0	0|0	0|0	0|0	0|0	0|0	0|0	0|0	0|0	0|0	0|0	0|0	0|0	0|0	0|0	0|0	0|0	0|0	0|0	0|0	0|0	0|0	0|0	0|0	0|0	0|0	0|0	0|0	0|0	0|0	0|0	0|0	0|0	0|0	0|0	0|0	0|0	0|0	0|0	0|0	1|1	1|1	1|1	1|1	0|1	1|1	1|1	1|1	0|0	0|0	0|0	0|0	0|0	0|0
3	26756411	NC_035163.2_26756411_C_A	C	A	68	.	AF=0.008048;AQ=68;ANN=A|stop_gained|HIGH|Manes.03G139884|Manes.03G139884.v8.1|transcript|Manes.03G139884.1.v8.1|protein_coding|6/6|c.1999G>T|p.Glu667*|3070/3529|1999/2022|667/673||,A|upstream_gene_variant|MODIFIER|Manes.03G139872|Manes.03G139872.v8.1|transcript|Manes.03G139872.3.v8.1|protein_coding||c.-895G>T|||||895|,A|downstream_gene_variant|MODIFIER|Manes.03G139900|Manes.03G139900.v8.1|transcript|Manes.03G139900.2.v8.1|protein_coding||c.*5938G>T|||||3297|	GT:DP:AD:GQ:PL:RNC	0|0	0|0	0|0	0|0	0|0	0|0	0|0	0|0	0|0	0|0	0|0	0|0	0|0	0|0	0|0	0|0	0|0	0|0	0|0	0|0	0|0	0|0	0|0	0|0	0|0	0|0	0|0	0|0	0|0	0|0	0|0	0|0	0|0	0|0	0|0	0|0	0|0	0|0	0|0	0|0	0|0	0|0	0|0	0|0	0|0	0|0	0|0	0|0	0|0	0|0	0|0	0|0	0|0	0|0	0|0	0|0	0|0	0|0	0|0	0|0	0|0	0|0	0|0	0|0	0|0	0|0	0|0	0|0	0|0	0|0	0|0	0|0	0|0	0|0	0|0	0|0	0|0	0|0	0|0	0|0	0|0	0|0	0|0	0|0	0|0	0|0	0|0	0|0	0|0	0|0	0|0	0|0	0|0	0|0	0|0	0|0	0|0	0|0	0|0	0|0	0|0	0|0	0|0	0|0	0|0	0|0	0|0	0|0	0|0	0|0	0|0	0|0	0|0	0|0	0|0	0|0	0|0	0|0	0|0	0|0	0|0	0|0	0|0	0|0	0|0	0|0	0|0	0|0	0|0	0|0	0|0	0|0	0|0	0|0	0|0	0|0	0|0	0|0	0|0	0|0	0|0	0|0	0|0	0|0	0|0	0|0	0|0	0|0	0|0	0|0	0|0	0|0	0|0	0|0	0|0	0|0	0|0	0|0	0|0	0|0	0|0	0|0	0|0	0|0	0|0	0|0	0|0	0|0	0|0	0|0	0|0	0|0	0|0	0|0	0|0	0|0	0|0	0|0	0|0	0|0	0|0	0|0	0|0	0|0	0|0	0|0	0|0	0|0	0|0	0|0	0|0	0|0	0|0	0|0	0|0	0|0	0|0	0|0	0|0	0|0	0|0	0|0	0|0	0|0	0|0	0|0	0|0	0|0	0|0	0|0	0|0	0|0	0|0	0|0	0|0	0|0	0|0	0|0	0|0	0|0	0|0	0|0	0|0	0|0	0|0	0|0	0|0	0|0	0|0	0|0	0|0	0|0	0|0	0|0	0|0	0|0	0|0	0|0	0|0	0|0	0|0	0|0	0|0	0|0	0|0	0|0	0|0	0|0	0|0	0|0	0|0	0|0	0|0	0|0	0|0	0|0	0|0	0|0	0|0	0|0	0|0	0|0	0|0	0|0	0|0	0|0	0|0	0|0	0|0	0|0	0|0	0|0	0|0	0|0	0|0	0|0	0|0	0|0	0|0	0|0	0|0	0|0	0|0	0|0	0|0	0|0	0|0	0|0	0|0	0|0	0|0	0|0	0|0	0|0	0|0	0|0	0|0	0|0	0|0	0|0	0|0	0|0	0|0	0|0	0|0	0|0	0|0	0|0	0|0	0|0	0|0	0|0	0|0	0|0	0|0	0|0	0|0	0|0	0|0	0|0	0|0	0|0	0|0	0|0	0|0	0|0	0|0	0|0	0|0	0|0	0|0	0|0	0|0	0|0	0|0	0|0	0|0	0|0	0|0	0|0	0|0	0|0	0|0	0|0	0|0	0|0	0|0	0|0	0|0	0|0	0|0	0|0	0|0	0|0	0|0	0|0	0|0	0|0	1|1	1|1	1|1	0|0	0|0	0|0	0|0	1|1	0|0	0|0	0|0	0|0	0|0	0|0	0|0	0|0	0|0	0|0	0|0	0|0	0|0	0|0	0|0	0|0	0|0	0|0	0|0	0|0	0|0	0|0	0|0	0|0	0|0	0|0	0|0	0|0	0|0	0|0	0|0	0|0	0|0	0|0	0|0	0|0	0|0	0|0	0|0	0|0	1|1	0|0	0|0	0|0	0|0	1|1	1|1	1|1	0|0	0|0	0|0	0|0	0|0	0|0
3	26890121	NC_035163.2_26890121_C_G	C	G	66	.	AF=0.09507;AQ=66;ANN=G|splice_donor_variant&intron_variant|HIGH|Manes.03G141000|Manes.03G141000.v8.1|transcript|Manes.03G141000.1.v8.1|protein_coding|1/1|c.*305+1G>C||||||,G|downstream_gene_variant|MODIFIER|Manes.03G140900|Manes.03G140900.v8.1|transcript|Manes.03G140900.1.v8.1|protein_coding||c.*2946C>G|||||2650|,G|intron_variant|MODIFIER|Manes.03G141000|Manes.03G141000.v8.1|transcript|Manes.03G141000.2.v8.1|protein_coding|1/1|c.*192+114G>C||||||;LOF=(Manes.03G141000|Manes.03G141000.v8.1|2|0.50)	GT:DP:AD:GQ:PL:RNC	0|0	0|0	0|0	0|0	0|0	0|0	0|0	0|0	0|0	0|0	0|0	0|0	0|1	0|0	0|0	0|0	0|0	0|0	0|0	0|0	0|0	0|0	0|0	0|0	0|1	0|0	0|0	0|0	0|0	0|0	0|0	0|0	0|0	0|0	0|1	0|0	0|0	0|0	1|0	0|0	0|0	0|0	0|0	0|0	0|0	0|1	0|0	0|0	0|0	0|0	0|0	0|0	0|0	0|0	0|0	0|0	0|0	0|0	0|0	0|0	0|0	0|0	0|0	0|0	0|0	0|0	0|0	0|0	0|0	0|0	0|0	0|0	0|0	0|0	0|0	0|0	0|0	0|0	0|0	0|0	0|0	0|0	0|0	0|0	0|0	0|0	1|0	0|0	0|0	0|0	0|0	0|0	0|0	0|0	0|0	0|0	0|0	0|0	0|0	0|0	0|0	0|0	0|1	0|0	0|0	0|0	0|0	0|1	0|0	0|0	0|0	0|0	0|0	0|0	0|0	0|0	0|0	0|0	0|0	0|0	1|0	0|0	1|0	0|0	0|0	0|0	0|0	0|0	0|0	0|0	0|0	0|0	0|0	0|0	0|0	0|0	1|0	1|0	0|0	0|0	0|0	0|1	0|0	0|0	1|0	0|0	1|1	0|0	1|1	0|0	0|0	0|0	0|0	0|0	0|0	0|0	0|0	1|1	0|0	0|0	1|0	0|0	0|0	0|0	0|0	0|0	0|0	0|0	0|0	1|0	0|0	0|0	0|0	0|0	0|0	0|0	0|0	0|0	0|1	0|0	0|0	0|0	1|0	0|0	0|0	0|0	0|0	0|0	0|0	0|0	0|0	0|0	0|0	0|0	0|0	0|0	0|1	0|1	0|1	0|0	0|0	0|0	0|0	0|0	0|0	0|0	0|0	0|0	0|0	0|0	0|0	0|1	0|0	0|0	0|0	0|1	0|1	0|0	1|0	1|0	1|0	0|0	0|0	0|0	0|0	0|0	1|0	0|0	0|0	0|0	0|0	0|0	0|0	0|0	0|0	0|0	0|0	0|0	0|0	0|0	0|0	0|0	0|0	1|0	0|0	0|0	0|0	0|1	0|0	0|1	1|0	0|0	0|1	0|1	0|0	0|0	0|1	0|0	0|0	0|1	0|0	0|1	0|0	0|1	0|0	0|0	0|1	0|0	0|0	0|0	0|0	0|0	0|0	0|0	0|0	0|0	0|0	0|0	0|0	0|0	0|0	0|0	0|0	0|0	0|0	1|0	0|0	0|0	0|0	0|0	0|0	0|0	0|0	0|0	0|0	0|0	0|0	0|1	0|0	0|0	0|0	1|0	0|1	0|0	0|0	0|0	0|0	0|0	0|0	0|0	1|0	0|0	1|0	0|0	1|0	0|0	0|0	1|0	0|1	0|0	1|1	0|0	1|0	0|0	0|0	0|0	0|0	0|1	0|0	0|1	0|0	0|0	1|0	0|0	0|0	0|0	0|0	0|0	0|0	0|1	1|0	0|0	0|0	0|0	0|0	0|0	0|1	0|0	1|0	0|1	0|1	0|1	0|0	0|0	0|0	1|0	0|0	0|0	0|0	0|0	0|0	0|0	0|0	0|0	0|0	0|0	0|0	0|0	1|0	0|0	0|0	0|1	0|0	0|0	0|0	0|0	1|0	1|0	0|0	0|0	0|0	0|0	0|0	0|0	0|1	0|0	0|0	0|0	0|0	0|0	0|0	0|0	0|0	0|0	0|0	0|0	0|0	0|0	0|1	1|0	0|0	0|0	0|0	0|0	0|0	1|0	0|0	0|0	0|0	0|0	0|0	0|0	0|0	0|0	0|0	0|0	0|0	0|0	0|0	0|0
3	27024960	NC_035163.2_27024960_G_A	G	A	75	.	AF=0.04829;AQ=75;ANN=A|stop_gained|HIGH|Manes.03G141801|Manes.03G141801.v8.1|transcript|Manes.03G141801.1.v8.1|protein_coding|2/3|c.112C>T|p.Arg38*|283/712|112/249|38/82||,A|downstream_gene_variant|MODIFIER|Manes.03G141700|Manes.03G141700.v8.1|transcript|Manes.03G141700.3.v8.1|protein_coding||c.*5667G>A|||||4671|,A|downstream_gene_variant|MODIFIER|Manes.03G141900|Manes.03G141900.v8.1|transcript|Manes.03G141900.4.v8.1|protein_coding||c.*3476C>T|||||2443|,A|downstream_gene_variant|MODIFIER|Manes.03G141700|Manes.03G141700.v8.1|transcript|Manes.03G141700.1.v8.1|protein_coding||c.*5667G>A|||||4671|,A|downstream_gene_variant|MODIFIER|Manes.03G141700|Manes.03G141700.v8.1|transcript|Manes.03G141700.6.v8.1|protein_coding||c.*5667G>A|||||4671|,A|downstream_gene_variant|MODIFIER|Manes.03G141700|Manes.03G141700.v8.1|transcript|Manes.03G141700.7.v8.1|protein_coding||c.*5667G>A|||||4671|,A|downstream_gene_variant|MODIFIER|Manes.03G141900|Manes.03G141900.v8.1|transcript|Manes.03G141900.2.v8.1|protein_coding||c.*3476C>T|||||2443|,A|downstream_gene_variant|MODIFIER|Manes.03G141900|Manes.03G141900.v8.1|transcript|Manes.03G141900.6.v8.1|protein_coding||c.*3476C>T|||||2443|,A|downstream_gene_variant|MODIFIER|Manes.03G141900|Manes.03G141900.v8.1|transcript|Manes.03G141900.5.v8.1|protein_coding||c.*3476C>T|||||2443|	GT:DP:AD:GQ:PL:RNC	0|0	0|0	0|0	0|0	0|0	0|0	0|0	0|0	0|0	0|0	1|0	0|0	0|0	0|0	0|0	0|0	0|0	0|0	0|0	0|0	0|0	0|0	0|1	0|0	0|0	0|0	0|0	0|0	0|0	0|0	0|0	0|0	0|0	0|0	0|0	0|0	0|0	0|0	0|0	0|0	0|0	0|0	0|0	0|0	0|0	0|0	0|0	0|0	0|0	0|0	0|0	0|0	0|0	0|0	0|0	0|0	0|0	0|0	0|0	0|0	0|0	0|0	0|0	0|0	0|0	0|0	0|0	0|0	0|0	0|0	0|0	0|0	0|0	0|0	0|0	1|0	0|0	0|0	0|0	0|0	0|1	0|0	0|0	0|0	0|0	0|0	0|0	0|0	0|0	0|0	0|0	0|0	0|0	0|0	0|0	0|0	0|0	0|0	0|1	0|0	0|0	0|0	0|0	0|0	0|0	0|0	0|0	0|0	0|0	0|0	0|0	0|0	0|0	0|0	0|0	0|0	0|0	0|0	0|0	0|0	0|0	0|0	0|0	0|0	0|0	0|0	0|0	0|0	0|0	0|0	0|0	0|0	0|0	0|0	0|0	0|0	0|0	0|0	0|0	0|0	0|0	0|0	0|0	0|0	0|0	0|0	0|0	0|0	0|0	0|0	0|0	0|0	0|0	0|0	0|0	0|0	0|0	0|0	0|0	0|0	0|0	0|0	0|0	0|0	0|0	0|0	0|0	0|0	0|0	0|0	0|0	0|0	0|0	0|0	0|0	0|0	0|0	0|0	0|0	0|0	0|0	0|0	0|0	0|0	0|0	0|0	0|0	0|0	0|0	0|0	0|0	0|0	0|0	0|0	0|0	0|0	0|0	0|0	0|0	0|0	0|0	0|0	0|0	0|0	0|0	0|0	0|0	0|0	0|0	0|0	0|1	0|0	0|0	0|0	1|0	0|0	0|0	0|1	0|0	0|0	0|0	0|0	0|0	0|0	0|0	0|0	0|0	0|0	0|0	0|0	0|0	0|0	0|0	0|0	0|0	0|0	0|0	0|0	0|0	0|0	0|0	0|0	0|0	0|0	0|0	0|0	0|0	0|0	0|0	0|0	0|0	0|0	0|0	0|0	0|0	0|0	0|0	0|0	0|0	0|0	0|0	0|0	0|0	0|0	0|0	0|0	0|0	0|0	0|0	0|0	0|0	0|0	0|0	0|0	0|0	0|0	0|0	0|0	0|0	0|0	0|0	0|0	0|0	0|0	0|0	0|0	0|0	0|0	0|0	0|0	0|0	0|0	0|0	0|0	0|0	0|0	0|0	0|0	0|0	0|0	0|0	0|0	0|0	0|0	0|0	0|0	0|0	0|0	0|0	0|0	0|0	0|0	0|0	0|0	0|0	0|0	0|0	0|0	0|0	0|0	0|0	0|0	0|0	0|0	0|0	0|0	0|0	0|0	0|0	0|0	0|0	0|0	0|0	0|0	0|1	0|0	1|1	0|0	0|0	0|0	1|0	1|0	0|0	1|0	0|1	0|1	0|0	0|0	0|0	0|0	0|0	0|0	0|0	0|0	0|0	0|0	0|0	0|0	1|1	1|1	1|1	0|0	1|1	1|0	1|1	1|1	0|0	0|0	0|0	1|1	1|1	0|0	0|0	0|0	1|1	1|1	1|0	0|1	1|0	1|1	0|0	0|0	0|0	0|0	0|0	0|0	0|0	0|0	0|0	0|0	0|0	0|0	0|0	0|0	0|0	0|0	0|0	0|0	0|0	0|0	0|0	0|0	0|0	0|0	0|0	0|0	1|1	1|1	1|1	1|1	1|1	1|1	1|1	1|1	0|0	0|0	0|0	0|0	0|0	0|0
3	27025019	NC_035163.2_27025019_T_TA	T	TA	74	.	AF=0.008048;AQ=74;ANN=TA|frameshift_variant|HIGH|Manes.03G141801|Manes.03G141801.v8.1|transcript|Manes.03G141801.1.v8.1|protein_coding|2/3|c.52dupT|p.Tyr18fs|223/712|52/249|18/82||,TA|downstream_gene_variant|MODIFIER|Manes.03G141700|Manes.03G141700.v8.1|transcript|Manes.03G141700.3.v8.1|protein_coding||c.*5726_*5727insA|||||4731|,TA|downstream_gene_variant|MODIFIER|Manes.03G141900|Manes.03G141900.v8.1|transcript|Manes.03G141900.4.v8.1|protein_coding||c.*3416dupT|||||2383|,TA|downstream_gene_variant|MODIFIER|Manes.03G141700|Manes.03G141700.v8.1|transcript|Manes.03G141700.1.v8.1|protein_coding||c.*5726_*5727insA|||||4731|,TA|downstream_gene_variant|MODIFIER|Manes.03G141700|Manes.03G141700.v8.1|transcript|Manes.03G141700.6.v8.1|protein_coding||c.*5726_*5727insA|||||4731|,TA|downstream_gene_variant|MODIFIER|Manes.03G141700|Manes.03G141700.v8.1|transcript|Manes.03G141700.7.v8.1|protein_coding||c.*5726_*5727insA|||||4731|,TA|downstream_gene_variant|MODIFIER|Manes.03G141900|Manes.03G141900.v8.1|transcript|Manes.03G141900.2.v8.1|protein_coding||c.*3416dupT|||||2383|,TA|downstream_gene_variant|MODIFIER|Manes.03G141900|Manes.03G141900.v8.1|transcript|Manes.03G141900.6.v8.1|protein_coding||c.*3416dupT|||||2383|,TA|downstream_gene_variant|MODIFIER|Manes.03G141900|Manes.03G141900.v8.1|transcript|Manes.03G141900.5.v8.1|protein_coding||c.*3416dupT|||||2383|;LOF=(Manes.03G141801|Manes.03G141801.v8.1|1|1.00)	GT:DP:AD:GQ:PL:RNC	0|0	0|0	0|0	0|0	0|0	0|0	0|0	0|0	0|0	0|0	0|0	0|1	0|0	0|0	0|0	0|0	0|0	0|0	0|0	0|0	0|0	0|0	0|0	0|0	0|0	0|0	0|0	0|0	0|0	0|0	0|0	0|0	0|0	0|0	0|0	0|0	0|0	0|0	0|0	0|0	0|0	0|0	0|0	0|0	0|0	0|0	1|0	0|0	0|0	0|0	0|0	0|0	0|0	0|0	0|0	0|0	0|0	0|0	0|0	0|0	0|0	0|0	1|0	0|0	0|0	0|0	0|0	0|0	0|0	0|0	0|0	0|0	0|0	0|0	0|0	0|0	0|0	0|0	0|0	0|0	0|0	0|0	0|0	0|0	0|0	0|0	0|0	0|0	0|0	0|0	0|0	0|0	0|0	0|0	0|0	0|0	0|0	0|0	0|0	0|0	0|0	0|0	0|0	0|0	0|0	0|0	0|0	0|0	0|0	0|0	0|0	0|0	0|0	0|0	0|0	0|0	0|0	0|0	0|0	0|0	0|0	0|0	0|0	0|0	0|0	0|0	0|0	0|0	0|0	0|0	0|0	0|0	0|0	0|0	0|0	0|0	0|0	0|0	0|1	0|0	0|0	0|0	0|0	0|0	0|0	0|0	0|0	0|0	0|0	0|0	0|0	0|0	0|0	0|0	0|0	0|0	0|0	0|0	0|0	0|0	0|0	0|0	0|0	0|0	0|0	0|0	0|0	0|0	0|0	0|0	1|0	0|0	0|0	0|0	0|0	0|0	0|0	0|0	0|0	0|0	0|0	0|0	0|0	0|0	0|0	0|0	0|0	0|0	0|0	0|0	0|0	0|0	0|0	0|0	0|0	0|0	0|0	0|0	0|0	0|0	0|0	0|0	0|0	0|0	0|0	0|0	0|0	0|0	0|0	0|0	0|0	0|0	0|0	0|0	0|0	0|0	0|0	0|0	0|0	0|0	0|0	0|0	0|0	0|0	0|0	0|0	0|0	0|0	0|0	0|0	0|0	0|0	0|0	0|0	0|0	0|0	0|0	0|0	0|0	0|0	0|0	0|0	0|0	0|0	0|0	0|0	0|0	0|0	0|0	0|0	0|0	0|0	0|0	0|0	0|0	0|0	0|0	0|0	0|0	1|0	0|0	0|0	0|0	0|0	0|0	0|0	0|0	0|0	0|0	0|0	0|0	0|0	0|0	0|0	0|0	0|0	0|0	0|1	0|0	0|0	0|0	0|1	0|0	0|0	0|0	0|0	0|0	0|0	0|0	0|0	0|0	0|0	0|0	0|0	0|0	0|0	0|0	0|0	0|0	0|0	0|0	0|0	0|0	0|0	0|0	0|0	0|0	0|0	0|0	0|0	0|0	0|0	0|0	0|0	0|0	0|0	0|0	0|0	0|0	0|0	0|0	0|0	0|0	0|0	0|0	0|0	0|0	0|0	0|0	0|0	0|0	0|0	0|0	0|0	0|0	0|0	0|0	0|0	0|0	0|0	0|0	0|0	0|0	0|0	0|0	0|0	0|0	0|0	0|0	0|0	0|0	0|0	0|0	0|0	0|0	0|0	0|0	0|0	0|0	0|0	0|0	0|0	0|0	0|0	0|0	0|0	0|0	0|0	0|0	0|0	0|0	0|0	0|0	0|0	0|0	0|0	0|0	0|0	0|0	0|0	0|0	0|0	0|0	0|1	0|0	0|0	0|0	0|0	0|0	0|0	0|0	0|0	0|0	0|0	0|0	0|0	0|0	0|0	0|0	0|0	0|0	0|0	0|0	0|0	0|0	0|0	0|0	0|0	0|0	0|0	0|0	0|0	0|0	0|0	0|0	0|0	0|0	0|0	1|1	0|0
3	27032739	NC_035163.2_27032739_T_TA	T	TA	67	.	AF=0.164487;AQ=67;ANN=TA|frameshift_variant|HIGH|Manes.03G141900|Manes.03G141900.v8.1|transcript|Manes.03G141900.6.v8.1|protein_coding|1/6|c.180dupT|p.Asn61fs|580/3431|180/1998|60/665||,TA|splice_region_variant&intron_variant|LOW|Manes.03G141900|Manes.03G141900.v8.1|transcript|Manes.03G141900.4.v8.1|protein_coding|1/6|c.342-6dupT||||||,TA|splice_region_variant&intron_variant|LOW|Manes.03G141900|Manes.03G141900.v8.1|transcript|Manes.03G141900.2.v8.1|protein_coding|1/6|c.-255-6dupT||||||,TA|splice_region_variant&intron_variant|LOW|Manes.03G141900|Manes.03G141900.v8.1|transcript|Manes.03G141900.5.v8.1|protein_coding|2/7|c.342-6dupT||||||,TA|upstream_gene_variant|MODIFIER|Manes.03G142000|Manes.03G142000.v8.1|transcript|Manes.03G142000.1.v8.1|protein_coding||c.-3735_-3734insA|||||3609|,TA|upstream_gene_variant|MODIFIER|Manes.03G142000|Manes.03G142000.v8.1|transcript|Manes.03G142000.3.v8.1|protein_coding||c.-3735_-3734insA|||||3734|;LOF=(Manes.03G141900|Manes.03G141900.v8.1|4|0.25)	GT:DP:AD:GQ:PL:RNC	0|0	0|0	0|0	0|0	0|0	0|0	0|0	0|0	0|0	0|1	1|0	0|1	0|1	0|0	0|0	0|0	0|0	0|0	0|0	0|0	0|0	0|0	0|1	0|0	0|0	0|0	0|0	0|0	0|0	0|1	1|0	0|0	0|0	0|0	0|1	0|0	0|0	0|0	1|0	0|0	0|0	0|0	0|0	0|0	0|0	0|0	1|0	0|0	0|0	0|0	0|1	0|0	0|0	0|1	0|0	0|0	0|0	0|0	0|0	0|0	0|0	0|0	1|0	0|0	0|0	0|0	0|0	0|0	0|0	0|0	0|0	0|0	0|0	0|0	0|0	1|0	0|0	0|0	0|0	0|0	0|1	0|0	0|0	0|0	0|0	0|0	1|0	0|0	0|0	0|0	0|1	0|0	0|0	0|0	0|0	0|0	0|0	0|0	0|1	0|0	0|0	0|0	0|1	0|0	0|0	0|0	0|0	0|1	0|0	0|0	0|0	0|0	0|0	0|0	0|0	0|0	0|0	0|0	0|0	0|0	1|0	0|0	1|0	0|0	0|0	0|0	0|0	0|0	0|0	0|0	0|1	0|0	0|0	0|0	1|0	0|0	0|0	0|0	0|1	0|0	0|0	0|1	0|0	0|0	1|0	0|0	0|0	0|0	1|1	0|0	0|0	0|0	0|0	0|0	0|0	0|0	0|0	0|0	0|0	0|0	1|0	0|0	0|0	0|0	0|0	0|0	0|0	0|0	0|0	0|0	1|0	0|0	0|0	0|0	0|0	0|1	0|0	1|0	0|1	0|1	0|0	1|0	0|0	0|1	0|0	0|0	0|0	0|0	0|0	0|0	1|0	0|0	0|0	0|0	0|1	0|0	0|1	0|1	0|1	0|0	0|0	0|0	0|0	0|0	0|0	0|0	0|0	0|0	0|0	1|0	0|1	0|1	0|0	0|0	1|1	0|1	0|1	0|1	1|0	1|0	1|0	0|0	0|0	0|0	0|0	0|0	1|0	0|0	0|1	0|0	0|0	0|0	0|0	1|0	0|0	0|0	0|0	0|0	0|0	0|0	0|0	0|0	0|0	1|0	0|0	0|0	0|0	0|1	0|0	0|1	1|0	0|0	0|0	0|1	0|0	0|0	0|1	0|0	0|0	1|1	0|0	0|1	0|0	0|1	0|0	0|0	0|1	0|0	0|0	0|0	0|0	0|0	0|0	0|0	0|0	0|0	0|0	0|1	0|0	0|0	0|0	0|1	0|0	0|0	0|0	1|0	1|0	0|0	0|0	0|0	0|0	0|0	0|0	0|1	0|0	0|0	0|0	0|0	0|0	0|1	0|1	1|0	0|1	0|0	0|0	0|0	0|0	0|1	0|0	0|0	0|0	0|0	1|0	0|0	0|0	0|0	0|0	0|0	0|0	0|0	0|1	0|0	0|0	0|0	0|0	1|0	0|0	0|1	0|0	0|0	0|0	0|0	1|0	0|0	0|1	0|0	1|1	1|1	0|0	1|1	1|1	0|1	1|1	0|1	1|1	1|1	1|0	1|1	1|1	1|1	1|1	1|1	1|1	1|1	1|1	1|1	1|0	0|1	1|1	1|1	1|1	0|0	1|1	1|1	1|1	1|1	1|1	1|1	1|1	1|1	1|1	0|1	0|0	0|0	1|1	1|1	1|1	1|1	0|1	1|1	0|0	0|0	0|0	0|1	0|1	0|1	0|0	1|0	0|0	0|0	0|0	0|0	0|0	0|0	0|0	0|0	0|0	1|0	0|1	1|0	0|0	0|0	0|0	0|0	0|0	0|0	1|1	1|1	1|1	1|1	1|1	1|1	1|1	1|1	0|0	0|0	1|1	1|0	1|1	1|1
3	27062454	NC_035163.2_27062454_G_A	G	A	42	.	AF=0.003521;AQ=42;ANN=A|stop_gained|HIGH|Manes.03G142400|Manes.03G142400.v8.1|transcript|Manes.03G142400.1.v8.1|protein_coding|3/7|c.826C>T|p.Gln276*|901/2778|826/2208|276/735||,A|upstream_gene_variant|MODIFIER|Manes.03G142200|Manes.03G142200.v8.1|transcript|Manes.03G142200.1.v8.1|protein_coding||c.-2762C>T|||||2268|,A|downstream_gene_variant|MODIFIER|Manes.03G142500|Manes.03G142500.v8.1|transcript|Manes.03G142500.1.v8.1|protein_coding||c.*3438C>T|||||3263|,A|downstream_gene_variant|MODIFIER|Manes.03G142500|Manes.03G142500.v8.1|transcript|Manes.03G142500.2.v8.1|protein_coding||c.*3438C>T|||||3263|;LOF=(Manes.03G142400|Manes.03G142400.v8.1|1|1.00);NMD=(Manes.03G142400|Manes.03G142400.v8.1|1|1.00)	GT:DP:AD:GQ:PL:RNC	0|0	0|0	0|0	0|0	0|0	0|0	0|0	0|0	0|0	0|0	0|0	0|0	0|0	0|0	0|0	0|0	0|0	0|0	0|0	0|0	0|0	0|0	0|0	0|0	0|0	0|0	0|0	0|0	0|0	0|1	1|0	0|0	0|0	0|0	0|0	0|0	0|0	0|0	0|0	0|0	0|0	0|0	0|0	0|0	0|0	0|0	0|0	0|0	0|0	0|0	0|0	0|0	0|0	0|0	0|0	0|0	0|0	0|0	0|0	0|0	0|0	0|0	0|0	0|0	0|0	0|0	0|0	0|0	0|0	0|0	0|0	0|0	0|0	0|0	0|0	0|0	0|0	0|0	0|0	0|0	0|0	0|0	0|0	0|0	0|0	0|0	0|0	0|0	0|0	0|0	0|1	0|0	0|0	0|0	0|0	0|0	0|0	0|0	0|0	0|0	0|0	0|0	0|0	0|0	0|0	0|0	0|0	0|0	0|0	0|0	0|0	0|0	0|0	0|0	0|0	0|0	0|0	0|0	0|0	0|0	0|0	0|0	0|0	0|0	0|0	0|0	0|0	0|0	0|0	0|0	0|0	0|0	0|0	0|0	1|0	0|0	0|0	0|0	0|0	0|0	0|0	0|0	0|0	0|0	0|0	0|0	0|0	0|0	0|0	0|0	0|0	0|0	0|0	0|0	0|0	0|0	0|0	0|0	0|0	0|0	0|0	0|0	0|0	0|0	0|0	0|0	0|0	0|0	0|0	0|0	0|0	0|0	0|0	0|0	0|0	0|0	0|0	0|0	0|0	0|0	0|0	0|0	0|0	0|0	0|0	0|0	0|0	0|0	0|0	0|0	0|0	0|0	0|0	0|0	0|0	0|0	0|0	0|0	0|0	0|0	0|0	0|0	0|0	0|0	0|0	0|0	0|0	0|0	0|0	1|0	0|0	0|0	0|0	0|0	0|0	0|0	0|0	0|0	0|0	0|0	0|0	0|0	0|0	0|0	0|0	0|0	0|0	0|0	0|0	0|0	0|0	0|0	0|0	0|0	0|0	0|0	0|0	0|0	0|0	0|0	0|0	0|0	0|0	0|0	0|0	0|0	0|0	0|0	0|0	0|0	0|0	0|0	0|0	0|0	0|0	0|0	0|0	0|0	0|0	0|0	0|0	0|0	0|0	0|0	0|0	0|0	0|0	0|0	0|0	0|0	0|0	0|0	0|0	0|0	0|0	0|0	0|0	0|0	0|0	0|0	0|0	0|0	0|0	0|0	0|0	0|0	0|0	0|0	0|0	0|0	0|0	0|0	0|0	0|1	0|0	0|0	0|0	0|0	0|0	0|0	0|0	0|0	0|0	0|0	0|0	0|0	0|0	0|1	0|0	0|0	0|0	0|0	0|0	0|0	0|0	0|0	0|0	0|0	0|0	0|0	0|0	0|0	0|0	0|0	0|0	0|0	0|0	0|0	0|0	0|0	0|0	0|0	0|0	0|0	0|0	0|0	0|0	0|0	0|0	0|0	0|0	0|0	0|0	0|0	0|0	0|0	0|0	0|0	0|0	0|0	0|0	0|0	0|0	0|0	0|0	0|0	0|0	0|0	0|0	0|0	0|0	0|0	0|0	0|0	0|0	0|0	0|0	0|0	0|0	0|0	0|0	0|0	0|0	0|0	0|0	0|0	0|0	0|0	0|0	0|0	0|0	0|0	0|0	0|0	0|0	0|0	0|0	0|0	0|0	0|0	0|0	0|0	0|0	0|0	0|0	0|0	0|0	0|0	0|0	0|0	0|0	0|0	0|0	0|0	0|0	0|0	0|0	0|0	0|0	0|0	0|0	0|0	0|0	0|0	0|0	0|0	0|0	0|0	0|0	0|0
3	27123781	NC_035163.2_27123781_G_T	G	T	51	.	AF=0.012072;AQ=51;ANN=T|stop_gained|HIGH|Manes.03G143300|Manes.03G143300.v8.1|transcript|Manes.03G143300.1.v8.1|protein_coding|1/2|c.721G>T|p.Gly241*|1160/2826|721/1959|241/652||,T|downstream_gene_variant|MODIFIER|Manes.03G143200|Manes.03G143200.v8.1|transcript|Manes.03G143200.1.v8.1|protein_coding||c.*1891G>T|||||1646|,T|downstream_gene_variant|MODIFIER|Manes.03G143400|Manes.03G143400.v8.1|transcript|Manes.03G143400.1.v8.1|protein_coding||c.*2202C>A|||||1774|,T|downstream_gene_variant|MODIFIER|Manes.03G143200|Manes.03G143200.v8.1|transcript|Manes.03G143200.2.v8.1|protein_coding||c.*2339G>T|||||1646|;LOF=(Manes.03G143300|Manes.03G143300.v8.1|1|1.00);NMD=(Manes.03G143300|Manes.03G143300.v8.1|1|1.00)	GT:DP:AD:GQ:PL:RNC	0|0	0|0	0|0	0|0	0|0	0|0	0|0	0|0	0|0	0|0	0|0	0|0	0|0	0|0	0|0	0|0	0|0	0|0	0|0	0|0	0|0	0|0	0|0	0|0	0|0	0|0	0|0	0|0	0|0	0|0	0|0	0|0	0|0	0|0	0|0	0|0	0|0	0|0	0|0	0|0	0|0	0|0	0|0	0|0	0|0	0|0	0|0	0|0	0|0	0|0	0|0	0|0	0|0	0|0	0|0	0|0	0|0	0|0	0|0	0|0	0|0	0|0	0|0	0|0	0|0	0|0	0|0	0|0	0|0	0|0	0|0	0|0	0|0	0|0	0|0	0|0	0|0	0|0	0|0	0|0	0|0	0|0	0|0	0|0	0|0	0|0	0|0	0|0	0|0	0|0	0|0	0|0	0|0	0|0	0|0	0|0	0|0	0|0	0|0	0|0	0|0	0|0	0|0	0|0	0|0	0|0	0|0	0|0	0|0	0|0	0|0	0|0	0|0	0|0	0|0	0|0	0|0	0|0	0|0	0|0	0|0	0|0	0|0	0|0	0|0	0|0	0|0	0|0	0|0	0|0	0|0	0|0	0|0	0|0	0|0	0|0	0|0	0|0	0|0	0|0	0|0	0|0	0|0	0|0	0|0	0|0	0|0	0|0	0|0	0|0	0|0	0|0	0|0	0|0	0|0	0|0	0|0	0|0	0|0	0|0	0|0	0|0	0|0	0|0	0|0	0|0	0|0	0|0	0|0	0|0	0|0	0|0	0|0	0|0	0|0	0|0	0|0	0|0	0|0	0|0	0|0	0|0	0|0	0|0	0|0	0|0	0|0	0|0	0|0	0|0	0|0	0|0	0|0	0|0	0|0	0|0	0|0	0|0	0|0	0|0	0|0	0|0	0|0	0|0	0|0	0|0	0|0	0|0	0|0	0|0	0|0	0|0	0|0	0|0	0|0	0|0	0|0	0|0	0|0	0|0	0|0	0|0	0|0	0|0	0|0	0|0	0|0	0|0	0|0	0|0	0|0	0|0	0|0	0|0	0|0	0|0	0|0	0|0	0|0	0|0	0|0	0|0	0|0	0|0	0|0	0|0	0|0	0|0	0|0	0|0	0|0	0|0	0|0	0|0	0|0	0|0	0|0	0|0	0|0	0|0	0|0	0|0	0|0	0|0	0|0	0|0	0|0	0|0	0|0	0|0	0|0	0|0	0|0	0|0	0|0	0|0	0|0	0|0	0|0	0|0	0|0	0|0	0|0	0|0	0|0	0|0	0|0	0|0	0|0	0|0	0|0	0|0	0|0	0|0	0|0	0|0	0|0	0|0	0|0	0|0	0|0	0|0	0|0	0|0	0|0	0|0	0|0	0|0	0|0	0|0	0|0	0|0	0|0	0|0	0|0	0|0	0|0	0|0	0|0	0|0	0|0	0|0	0|0	0|0	0|0	0|0	0|0	0|0	0|0	0|0	0|0	0|0	0|0	0|0	0|0	0|0	0|0	0|0	0|0	0|0	0|0	0|0	0|0	0|0	0|0	0|0	0|0	0|0	0|0	0|0	0|0	0|0	0|0	0|0	0|0	0|0	0|0	0|0	1|1	1|1	1|1	0|0	1|1	0|0	0|0	1|1	0|0	0|0	0|0	0|0	0|0	0|0	0|0	0|0	0|0	0|0	0|0	0|0	0|0	0|0	0|0	0|0	0|0	0|0	0|0	0|0	0|0	0|0	0|0	0|0	0|0	0|0	0|0	0|0	0|0	0|0	0|0	0|0	0|0	0|0	0|0	0|0	0|0	0|0	0|0	0|0	1|1	1|1	1|1	1|1	0|0	1|1	1|1	1|1	0|0	0|0	0|0	0|0	0|0	0|0
3	27140126	NC_035163.2_27140126_G_A	G	A	68	.	AF=0.017103;AQ=68;ANN=A|splice_donor_variant&intron_variant|HIGH|Manes.03G143600|Manes.03G143600.v8.1|transcript|Manes.03G143600.13.v8.1|protein_coding|1/3|c.-412+1G>A||||||,A|splice_donor_variant&intron_variant|HIGH|Manes.03G143600|Manes.03G143600.v8.1|transcript|Manes.03G143600.16.v8.1|protein_coding|1/3|c.-412+1G>A||||||,A|5_prime_UTR_variant|MODIFIER|Manes.03G143600|Manes.03G143600.v8.1|transcript|Manes.03G143600.11.v8.1|protein_coding|1/3|c.-504G>A|||||504|,A|5_prime_UTR_variant|MODIFIER|Manes.03G143600|Manes.03G143600.v8.1|transcript|Manes.03G143600.15.v8.1|protein_coding|1/3|c.-504G>A|||||504|,A|upstream_gene_variant|MODIFIER|Manes.03G143700|Manes.03G143700.v8.1|transcript|Manes.03G143700.4.v8.1|protein_coding||c.-3370G>A|||||2988|,A|intron_variant|MODIFIER|Manes.03G143600|Manes.03G143600.v8.1|transcript|Manes.03G143600.12.v8.1|protein_coding|1/3|c.-411-93G>A||||||,A|intron_variant|MODIFIER|Manes.03G143600|Manes.03G143600.v8.1|transcript|Manes.03G143600.14.v8.1|protein_coding|1/3|c.-411-93G>A||||||;LOF=(Manes.03G143600|Manes.03G143600.v8.1|6|0.33)	GT:DP:AD:GQ:PL:RNC	0|0	0|0	0|0	0|0	0|0	0|0	0|0	0|0	0|0	0|0	0|0	0|0	0|0	0|0	0|0	0|0	0|0	0|0	0|0	0|0	0|0	0|0	0|0	0|0	0|0	0|0	0|0	0|0	0|0	0|0	0|0	0|0	0|0	0|0	0|0	0|0	0|0	0|0	0|0	0|0	0|0	0|0	0|0	0|0	0|0	0|0	0|0	0|0	0|0	0|0	0|0	0|0	0|0	0|0	0|0	0|0	0|0	0|0	0|0	0|0	0|0	0|0	0|0	0|0	0|0	0|0	0|0	0|0	0|0	0|0	0|0	0|0	0|0	0|0	0|0	0|0	0|0	0|0	0|0	0|0	0|0	0|0	0|0	0|0	0|0	0|0	0|0	0|0	0|0	0|0	0|0	0|0	0|0	0|0	0|0	0|0	0|0	0|0	0|0	0|0	0|0	0|0	0|0	0|0	0|0	0|0	0|0	0|0	0|0	0|0	0|0	0|0	0|0	0|0	0|0	0|0	0|0	0|0	0|0	0|0	0|0	0|0	0|0	0|0	0|0	0|0	0|0	0|0	0|0	0|0	0|0	0|0	0|0	0|0	0|0	0|0	0|0	0|0	0|0	0|0	0|0	0|0	0|0	0|0	0|0	0|0	0|0	0|0	0|0	0|0	0|0	0|0	0|0	0|0	0|0	0|0	0|0	0|0	0|0	0|0	0|0	0|0	0|0	0|0	0|0	0|0	0|0	0|0	0|0	0|0	0|0	0|0	0|0	0|0	0|0	0|0	0|0	0|0	0|0	0|0	0|0	0|0	0|0	0|0	0|0	0|0	0|0	0|0	0|0	0|0	0|0	0|0	0|0	0|0	0|0	0|0	0|0	0|0	0|0	0|0	0|0	0|0	0|0	0|0	0|0	0|0	0|0	0|0	0|0	0|0	0|0	0|0	0|0	0|0	0|0	0|0	0|0	0|0	0|0	0|0	0|0	0|0	0|0	0|0	0|0	0|0	0|0	0|0	0|0	0|0	0|0	0|0	0|0	0|0	0|0	0|0	0|0	0|0	0|0	0|0	0|0	0|0	0|0	0|0	0|0	0|0	0|0	0|0	0|0	0|0	0|0	0|0	0|0	0|0	0|0	0|0	0|0	0|0	0|0	0|0	0|0	0|0	0|0	0|0	0|0	0|0	0|0	0|0	0|0	0|0	0|0	0|0	0|0	0|0	0|0	0|0	0|0	0|0	0|0	0|0	0|0	0|0	0|0	0|0	0|0	0|0	0|0	0|0	0|0	0|0	0|0	0|0	0|0	0|0	0|0	0|0	0|0	0|0	0|0	0|0	0|0	0|0	0|0	0|0	0|0	0|0	0|0	0|0	0|0	0|0	0|0	0|0	0|0	0|0	0|0	0|0	0|0	0|0	0|0	0|0	0|0	0|0	0|0	0|0	0|0	0|0	0|0	0|0	0|0	0|0	0|0	0|0	0|0	0|0	0|0	0|0	1|0	0|0	0|0	0|0	0|0	0|0	0|0	0|0	0|0	0|0	0|0	0|0	0|0	0|0	0|0	0|0	0|0	0|0	0|0	0|0	0|0	0|0	1|1	1|1	1|1	0|0	1|1	0|0	0|0	1|1	0|0	0|0	0|0	0|0	0|0	0|0	0|0	0|0	0|0	0|0	0|0	0|0	0|0	0|0	0|0	0|0	0|0	0|0	0|0	0|0	0|0	0|0	0|0	0|0	0|0	0|0	0|0	0|0	0|0	0|0	0|0	0|0	0|0	0|0	0|0	0|0	0|0	0|0	0|0	0|0	1|1	1|1	1|1	1|1	1|0	1|1	1|1	1|1	0|0	0|0	0|0	0|0	0|0	0|0
3	27140217	NC_035163.2_27140217_A_T;NC_035163.2_27140217_A_G	A	T,G	63	.	AF=0.130282,0.035211;AQ=63,63;ANN=G|splice_acceptor_variant&intron_variant|HIGH|Manes.03G143600|Manes.03G143600.v8.1|transcript|Manes.03G143600.12.v8.1|protein_coding|1/3|c.-411-2A>G||||||,T|splice_acceptor_variant&intron_variant|HIGH|Manes.03G143600|Manes.03G143600.v8.1|transcript|Manes.03G143600.12.v8.1|protein_coding|1/3|c.-411-2A>T||||||,G|splice_acceptor_variant&intron_variant|HIGH|Manes.03G143600|Manes.03G143600.v8.1|transcript|Manes.03G143600.14.v8.1|protein_coding|1/3|c.-411-2A>G||||||,T|splice_acceptor_variant&intron_variant|HIGH|Manes.03G143600|Manes.03G143600.v8.1|transcript|Manes.03G143600.14.v8.1|protein_coding|1/3|c.-411-2A>T||||||,G|splice_acceptor_variant&intron_variant|HIGH|Manes.03G143600|Manes.03G143600.v8.1|transcript|Manes.03G143600.13.v8.1|protein_coding|1/3|c.-411-2A>G||||||,T|splice_acceptor_variant&intron_variant|HIGH|Manes.03G143600|Manes.03G143600.v8.1|transcript|Manes.03G143600.13.v8.1|protein_coding|1/3|c.-411-2A>T||||||,G|splice_acceptor_variant&intron_variant|HIGH|Manes.03G143600|Manes.03G143600.v8.1|transcript|Manes.03G143600.16.v8.1|protein_coding|1/3|c.-411-2A>G||||||,T|splice_acceptor_variant&intron_variant|HIGH|Manes.03G143600|Manes.03G143600.v8.1|transcript|Manes.03G143600.16.v8.1|protein_coding|1/3|c.-411-2A>T||||||,T|5_prime_UTR_premature_start_codon_gain_variant|LOW|Manes.03G143600|Manes.03G143600.v8.1|transcript|Manes.03G143600.11.v8.1|protein_coding|1/3|c.-413A>T||||||,T|5_prime_UTR_premature_start_codon_gain_variant|LOW|Manes.03G143600|Manes.03G143600.v8.1|transcript|Manes.03G143600.15.v8.1|protein_coding|1/3|c.-413A>T||||||,G|5_prime_UTR_variant|MODIFIER|Manes.03G143600|Manes.03G143600.v8.1|transcript|Manes.03G143600.11.v8.1|protein_coding|1/3|c.-413A>G|||||413|,T|5_prime_UTR_variant|MODIFIER|Manes.03G143600|Manes.03G143600.v8.1|transcript|Manes.03G143600.11.v8.1|protein_coding|1/3|c.-413A>T|||||413|,G|5_prime_UTR_variant|MODIFIER|Manes.03G143600|Manes.03G143600.v8.1|transcript|Manes.03G143600.15.v8.1|protein_coding|1/3|c.-413A>G|||||413|,T|5_prime_UTR_variant|MODIFIER|Manes.03G143600|Manes.03G143600.v8.1|transcript|Manes.03G143600.15.v8.1|protein_coding|1/3|c.-413A>T|||||413|,G|upstream_gene_variant|MODIFIER|Manes.03G143700|Manes.03G143700.v8.1|transcript|Manes.03G143700.4.v8.1|protein_coding||c.-3279A>G|||||2897|,T|upstream_gene_variant|MODIFIER|Manes.03G143700|Manes.03G143700.v8.1|transcript|Manes.03G143700.4.v8.1|protein_coding||c.-3279A>T|||||2897|;LOF=(Manes.03G143600|Manes.03G143600.v8.1|6|0.67)	GT:DP:AD:GQ:PL:RNC	0|0	1|0	2|0	0|1	0|0	0|0	0|0	0|0	2|0	0|0	0|0	1|0	0|0	0|0	0|0	0|0	0|0	0|0	1|0	0|0	0|0	0|2	0|2	2|0	0|0	2|0	0|2	1|0	2|0	0|1	1|0	0|0	0|0	0|1	0|0	0|0	0|0	0|0	0|1	0|0	1|0	0|1	0|0	2|0	2|2	0|0	0|0	0|0	2|0	0|0	0|0	0|0	1|0	0|0	0|0	0|1	0|0	0|1	1|0	1|0	0|0	1|1	0|2	2|0	1|0	0|1	0|0	0|1	0|0	0|0	0|0	0|0	2|0	0|2	2|0	0|0	0|0	0|0	1|0	1|0	0|0	0|0	0|0	0|0	0|0	0|0	0|0	0|0	2|0	0|0	0|1	0|0	1|0	0|0	0|0	0|0	0|1	0|0	0|0	1|0	0|2	2|0	0|0	0|0	1|0	0|0	0|1	0|0	0|0	0|0	0|0	0|0	1|1	1|0	2|0	0|0	0|0	0|0	1|0	0|2	0|0	0|0	0|0	2|0	0|0	2|0	0|2	2|0	2|0	0|0	0|0	0|2	0|0	0|2	1|0	0|2	0|2	0|2	0|0	0|0	2|0	0|0	0|0	1|0	0|0	0|1	0|0	0|0	0|0	0|0	0|0	0|0	0|0	0|0	0|0	2|0	0|2	0|0	2|2	0|2	0|0	2|1	0|2	0|0	0|0	0|0	0|0	0|1	0|2	0|0	0|0	0|0	0|0	0|0	1|0	0|0	0|0	0|0	1|0	0|0	0|0	0|0	0|0	0|0	0|0	0|1	0|0	2|0	0|0	0|0	0|0	2|0	1|1	0|1	0|0	0|0	1|0	0|0	1|0	0|2	0|2	0|0	2|0	2|0	0|0	0|0	0|0	0|0	0|0	1|0	0|0	0|0	0|0	0|0	0|0	0|0	0|0	0|2	0|0	0|0	0|0	0|0	0|0	0|1	0|0	0|0	0|0	0|0	0|0	0|0	0|0	2|0	0|0	0|1	0|1	0|0	0|1	0|0	0|0	0|2	0|1	0|0	1|0	0|0	0|0	0|0	0|1	0|0	0|0	0|0	0|0	0|0	0|0	0|0	0|0	0|0	1|0	0|0	0|0	2|0	0|0	0|0	0|0	0|0	0|0	0|0	1|0	2|1	0|0	0|0	0|2	0|2	0|0	0|2	0|2	0|0	1|0	0|0	0|0	0|2	2|0	1|0	0|2	0|0	0|1	0|0	0|0	0|0	0|0	0|0	0|0	0|0	0|0	1|1	0|0	0|0	2|0	0|0	2|0	0|0	0|0	0|0	0|0	0|0	0|0	0|0	2|0	1|1	0|0	0|0	0|0	0|0	0|0	0|0	0|0	0|0	0|0	0|0	0|0	0|0	0|0	0|0	0|0	0|1	0|1	0|0	0|0	0|0	0|0	0|0	0|0	0|0	0|1	1|0	0|0	0|0	0|0	0|0	0|0	0|0	0|0	0|1	0|0	0|1	0|0	0|0	0|1	0|0	0|0	1|0	1|0	0|0	0|0	1|0	0|1	0|0	0|0	0|0	0|0	0|0	1|0	2|0	0|0	0|0	0|0	0|1	1|0	0|0	0|0	0|0	0|0	0|0	1|0	0|2	0|0	0|0	0|0	0|0	1|0	0|0	2|0	0|0	0|1	0|0	0|0	0|0	0|2	0|0	0|0	0|0	0|0	0|0	0|0	0|0	0|0	2|0	1|0	0|0	0|0	0|0	0|0	0|0	0|0	0|2	0|2	0|0	0|0	0|0	0|0	0|0	0|0	0|0	0|0	0|1	0|0	0|0	0|0	0|0	0|0	0|0
3	27169911	NC_035163.2_27169911_T_A	T	A	67	.	AF=0.147887;AQ=67;ANN=A|stop_gained|HIGH|Manes.03G144000|Manes.03G144000.v8.1|transcript|Manes.03G144000.1.v8.1|protein_coding|4/4|c.1217T>A|p.Leu406*|1304/2039|1217/1416|406/471||,A|downstream_gene_variant|MODIFIER|Manes.03G144200|Manes.03G144200.v8.1|transcript|Manes.03G144200.2.v8.1|protein_coding||c.*2043A>T|||||1008|,A|downstream_gene_variant|MODIFIER|Manes.03G144200|Manes.03G144200.v8.1|transcript|Manes.03G144200.5.v8.1|protein_coding||c.*1744A>T|||||560|,A|downstream_gene_variant|MODIFIER|Manes.03G144200|Manes.03G144200.v8.1|transcript|Manes.03G144200.6.v8.1|protein_coding||c.*1944A>T|||||1175|	GT:DP:AD:GQ:PL:RNC	0|1	0|0	0|0	0|1	0|0	0|0	0|0	0|0	0|1	0|1	0|0	0|1	0|0	0|1	0|0	0|0	0|0	0|0	0|0	0|0	0|0	0|0	0|0	0|0	0|0	0|1	0|0	0|0	0|1	0|0	0|0	1|0	1|0	1|0	0|0	0|0	0|0	0|0	1|1	0|0	0|0	0|1	0|0	0|1	0|0	0|0	1|0	1|0	0|1	1|0	0|0	0|0	1|1	0|1	1|0	0|1	0|0	0|1	1|0	1|0	0|0	1|0	0|0	0|1	1|0	0|1	0|0	0|1	0|1	0|1	0|0	0|0	0|0	1|0	0|1	0|0	0|0	0|0	1|0	1|0	1|0	0|0	0|0	0|0	0|0	0|0	0|0	0|0	0|0	0|0	0|0	0|0	1|0	0|0	0|0	0|0	0|1	0|0	0|0	0|0	0|0	0|0	0|0	0|0	1|1	0|0	0|1	0|1	0|0	0|0	0|0	0|0	0|1	1|0	0|1	1|0	0|0	0|0	1|0	0|0	1|0	0|0	0|0	0|1	0|0	0|0	0|0	0|1	0|1	0|0	0|0	0|0	0|0	1|0	0|0	1|0	0|0	0|0	0|1	0|0	0|0	0|1	0|0	1|0	0|0	0|1	0|0	0|0	1|1	0|0	0|0	0|0	0|0	0|0	0|0	0|1	0|0	0|0	0|0	1|0	0|1	0|0	1|0	0|0	0|0	0|0	0|0	0|0	0|0	0|0	1|0	0|0	0|0	0|0	1|0	0|0	0|0	0|0	1|1	0|0	0|0	0|0	0|0	0|0	0|0	0|0	0|0	0|0	0|0	0|0	0|0	0|1	1|0	0|1	0|1	0|0	0|0	1|1	0|0	1|0	1|0	0|0	0|0	0|1	0|0	0|1	0|0	0|0	0|0	0|0	1|0	0|0	0|0	1|0	1|1	0|0	0|0	0|0	1|0	0|0	1|0	0|0	0|0	0|0	0|0	0|0	0|0	0|0	0|0	0|0	0|0	0|0	0|0	0|0	0|1	0|0	0|0	0|0	0|0	0|0	0|1	0|0	0|0	0|0	0|0	0|0	0|0	0|0	0|0	0|1	0|0	0|0	0|0	0|0	0|0	1|0	0|0	0|0	0|0	1|0	0|0	0|0	0|0	0|1	0|0	0|0	0|0	0|1	0|0	0|0	1|0	0|0	0|0	1|0	0|0	0|0	1|0	0|1	0|0	0|0	0|0	0|1	0|0	0|0	0|0	1|0	0|0	0|0	0|0	0|0	0|0	0|0	0|0	1|0	0|0	0|0	0|1	0|0	0|1	0|0	0|0	0|0	0|0	0|0	0|0	0|0	0|1	1|0	0|0	0|0	0|0	0|0	1|0	0|0	0|0	0|0	0|0	0|0	0|0	0|0	0|0	0|0	0|0	0|0	0|1	0|0	0|0	0|0	0|0	0|0	1|0	0|0	1|1	0|0	0|0	0|0	1|1	1|1	1|1	1|1	0|0	0|0	0|0	0|0	0|0	0|0	1|0	1|1	1|1	0|1	1|0	1|1	1|1	0|1	1|0	1|1	0|0	0|0	1|1	1|1	1|1	0|1	1|1	0|0	1|1	1|1	1|0	1|1	1|1	1|1	1|1	0|0	0|0	0|0	1|1	1|1	0|0	0|0	0|0	1|1	0|0	0|0	0|0	0|1	0|1	0|0	1|0	0|0	0|0	0|0	0|0	0|0	0|0	0|0	0|0	0|1	1|0	0|0	0|0	0|0	0|0	0|0	0|0	1|0	1|0	0|0	0|0	1|1	1|1	1|1	1|1	1|1	1|1	1|1	0|0	0|0	0|0	0|0	1|1	0|0
3	27196424	NC_035163.2_27196424_C_T	C	T	61	.	AF=0.01006;AQ=61;ANN=T|stop_gained|HIGH|Manes.03G144300|Manes.03G144300.v8.1|transcript|Manes.03G144300.3.v8.1|protein_coding|6/6|c.952C>T|p.Gln318*|1100/1619|952/960|318/319||,T|stop_gained|HIGH|Manes.03G144300|Manes.03G144300.v8.1|transcript|Manes.03G144300.4.v8.1|protein_coding|6/7|c.952C>T|p.Gln318*|1109/1739|952/960|318/319||,T|stop_gained|HIGH|Manes.03G144300|Manes.03G144300.v8.1|transcript|Manes.03G144300.7.v8.1|protein_coding|6/7|c.952C>T|p.Gln318*|1093/1436|952/960|318/319||	GT:DP:AD:GQ:PL:RNC	0|0	0|0	0|0	0|0	0|0	0|0	0|0	0|0	0|0	0|0	0|0	0|0	0|0	0|0	0|0	0|0	0|0	0|0	0|0	0|0	0|0	0|0	0|0	0|0	0|0	0|0	0|0	0|0	0|0	0|0	0|0	0|0	0|0	0|0	0|0	0|0	0|0	0|0	0|0	0|0	0|0	0|0	0|0	0|0	0|0	0|0	0|0	0|0	0|0	0|0	0|0	0|0	0|0	0|0	0|0	0|0	0|0	0|0	0|0	0|0	0|0	0|0	0|0	0|0	0|0	0|0	0|0	0|0	0|0	0|0	0|0	0|0	0|0	0|0	0|0	0|0	0|0	0|0	0|0	0|0	0|0	0|0	0|0	0|0	0|0	0|0	0|0	0|0	0|0	0|0	0|0	0|0	0|0	0|0	0|0	0|0	0|0	0|0	0|0	0|0	0|0	0|0	0|0	0|0	0|0	0|0	0|0	0|0	0|0	0|0	0|0	0|0	0|0	0|0	0|0	0|0	0|0	0|0	0|0	0|0	0|0	0|0	0|0	0|0	0|0	0|0	0|0	0|0	0|0	0|0	0|0	0|0	0|0	0|0	0|0	0|0	0|0	0|0	0|0	0|0	0|0	0|0	0|0	0|0	0|0	0|0	0|0	0|0	0|0	0|0	0|0	0|0	0|0	0|0	0|0	0|0	0|0	0|0	0|0	0|0	0|0	0|0	0|0	0|0	0|0	0|0	0|0	0|0	0|0	0|0	0|0	0|0	0|0	0|0	0|0	0|0	0|0	0|0	0|0	0|0	0|0	0|0	0|0	0|0	0|0	0|0	0|0	0|0	0|0	0|0	0|0	0|0	0|0	0|0	0|0	0|0	0|0	0|0	0|0	0|0	0|0	0|0	0|0	0|0	0|0	0|0	0|0	0|0	0|0	0|0	0|0	0|0	0|0	0|0	0|0	0|0	0|0	0|0	0|0	0|0	0|0	0|0	0|0	0|0	0|0	0|0	0|0	0|0	0|0	0|0	0|0	0|0	0|0	0|0	0|0	0|0	0|0	0|0	0|0	0|0	0|0	0|0	0|0	0|0	0|0	0|0	0|0	0|0	0|0	0|0	0|0	0|0	0|0	0|0	0|0	0|0	0|0	0|0	0|0	0|0	0|0	0|0	0|0	0|0	0|0	0|0	0|0	0|0	0|0	0|0	0|0	0|0	0|0	0|0	0|0	0|0	0|0	0|0	0|0	0|0	0|0	0|0	0|0	0|0	0|0	0|0	0|0	0|0	0|0	0|0	0|0	0|0	0|0	0|0	0|0	0|0	0|0	0|0	0|0	0|0	0|0	0|0	0|0	0|0	0|0	0|0	0|0	0|0	0|0	0|0	0|0	0|0	0|0	0|0	0|0	0|0	0|0	0|0	0|0	0|0	0|0	0|0	0|0	0|0	0|0	0|0	0|0	0|0	0|0	0|0	0|0	0|0	0|0	0|0	0|0	0|0	0|0	0|0	0|0	0|0	0|0	0|0	0|0	0|0	0|0	0|0	0|0	0|0	0|0	0|0	0|0	0|0	0|0	0|0	0|0	0|0	0|0	0|0	0|0	0|0	0|0	0|0	1|1	0|0	1|1	0|0	0|0	0|0	0|0	1|1	1|1	0|0	0|0	0|0	1|1	1|1	0|0	0|0	0|0	1|1	0|0	0|0	0|0	0|0	0|0	0|0	0|0	0|0	0|0	0|0	0|0	0|0	0|0	0|0	0|0	0|0	0|0	0|0	0|0	0|0	0|0	0|0	0|0	0|0	0|0	0|0	0|0	1|1	1|1	1|1	0|0	0|0	0|0	0|0	0|0	0|0	0|0	0|0	0|0	0|0
3	27273623	NC_035163.2_27273623_A_ATC	A	ATC	52	.	AF=0.010563;AQ=52;ANN=ATC|frameshift_variant&start_lost|HIGH|Manes.03G144800|Manes.03G144800.v8.1|transcript|Manes.03G144800.1.v8.1|protein_coding|1/2|c.-1_1dupGA|p.Met1fs|129/1386|1/594|1/197||,ATC|downstream_gene_variant|MODIFIER|Manes.03G144900|Manes.03G144900.v8.1|transcript|Manes.03G144900.5.v8.1|protein_coding||c.*6338_*6339dupGA|||||3437|,ATC|downstream_gene_variant|MODIFIER|Manes.03G144900|Manes.03G144900.v8.1|transcript|Manes.03G144900.6.v8.1|protein_coding||c.*6067_*6068dupGA|||||3892|;LOF=(Manes.03G144800|Manes.03G144800.v8.1|1|1.00)	GT:DP:AD:GQ:PL:RNC	0|0	0|0	0|0	0|0	0|0	0|0	0|0	0|0	0|0	0|0	0|0	0|0	0|0	0|0	0|0	0|0	0|0	0|0	0|0	0|0	0|0	0|0	0|0	0|0	0|0	0|0	0|0	0|0	0|0	0|0	0|0	0|0	0|0	0|0	0|0	0|0	0|0	0|0	0|0	0|0	0|0	0|0	0|0	0|0	0|0	0|0	0|0	0|0	0|0	0|0	0|0	0|0	0|0	0|0	0|0	0|0	0|0	0|0	0|0	0|0	0|0	0|0	0|0	0|0	0|0	0|0	0|0	0|0	0|0	0|0	0|0	0|0	0|0	0|0	0|0	0|0	0|0	0|0	0|0	0|0	0|0	0|0	0|0	0|0	0|0	0|0	0|0	0|0	0|0	0|0	0|0	0|0	0|0	0|0	0|0	0|0	0|0	0|0	0|0	0|0	0|0	0|0	0|0	0|0	0|0	0|0	0|0	0|0	0|0	0|0	0|0	0|0	0|0	0|0	0|0	0|0	0|0	0|0	0|0	0|0	0|0	0|0	0|0	0|0	0|0	0|0	0|0	0|0	0|0	0|0	0|0	0|0	0|0	0|0	0|0	0|0	0|0	0|0	0|0	0|0	0|0	0|0	0|0	0|0	0|0	0|0	0|0	0|0	0|0	0|0	0|0	0|0	0|0	0|0	0|0	0|0	0|0	0|0	0|0	0|0	0|0	0|0	0|0	0|0	0|0	0|0	0|0	0|0	0|0	0|0	0|0	0|0	0|0	0|0	0|0	0|0	0|0	0|0	0|0	0|0	0|0	0|0	0|0	0|0	0|0	0|0	0|0	0|0	0|0	0|0	0|0	0|0	0|0	0|0	0|0	0|0	0|0	0|0	0|0	0|0	0|0	0|0	0|0	0|0	0|0	0|0	0|0	0|0	0|0	0|0	0|0	0|0	0|0	0|0	0|0	0|0	0|0	0|0	0|0	0|0	0|0	0|0	0|0	0|0	0|0	0|0	0|0	0|0	0|0	0|0	0|0	0|0	0|0	0|0	0|0	0|0	0|0	0|0	0|0	0|0	0|0	0|0	0|0	0|0	0|0	0|0	0|0	0|0	0|0	0|0	0|0	0|0	0|0	0|0	0|0	0|0	0|0	0|0	0|0	0|0	0|0	0|0	0|0	0|0	0|0	0|0	0|0	0|0	0|0	0|0	0|0	0|0	0|0	0|0	0|0	0|0	0|0	0|0	0|0	0|0	0|0	0|0	0|0	0|0	0|0	0|0	0|0	0|0	0|0	0|0	0|0	0|0	0|0	0|0	0|0	0|0	0|0	0|0	0|0	0|0	0|0	0|0	0|0	0|0	0|0	0|0	0|0	0|0	0|0	0|0	0|0	0|0	0|0	0|0	0|0	0|0	0|0	0|0	0|0	0|0	0|0	0|0	0|0	0|0	0|0	0|0	0|0	0|0	0|0	0|0	0|0	0|0	0|0	0|0	0|0	0|0	0|0	0|0	0|0	0|0	0|0	0|0	0|0	0|0	0|0	0|0	0|0	0|0	0|0	0|0	0|0	0|0	0|0	0|0	0|0	0|0	0|0	0|0	0|0	0|0	0|0	0|0	1|1	0|0	1|1	0|0	0|0	0|0	0|0	1|1	1|1	0|0	0|0	0|0	1|1	1|1	0|0	0|0	0|0	1|1	0|0	0|0	0|0	0|0	0|0	0|0	0|0	0|0	0|0	0|0	0|0	0|0	0|0	0|0	0|0	0|0	0|0	0|0	0|0	0|0	0|0	0|0	0|0	0|0	0|0	0|0	0|0	1|1	1|1	1|1	0|0	0|0	0|0	0|0	0|0	0|0	0|0	0|0	0|0	0|0
3	27289569	NC_035163.2_27289569_G_T	G	T	65	.	AF=0.028672;AQ=65;ANN=T|splice_donor_variant&intron_variant|HIGH|Manes.03G145000|Manes.03G145000.v8.1|transcript|Manes.03G145000.2.v8.1|protein_coding|1/8|c.-74+1G>T||||||,T|splice_donor_variant&intron_variant|HIGH|Manes.03G145000|Manes.03G145000.v8.1|transcript|Manes.03G145000.5.v8.1|protein_coding|1/8|c.-74+1G>T||||||,T|upstream_gene_variant|MODIFIER|Manes.03G144900|Manes.03G144900.v8.1|transcript|Manes.03G144900.5.v8.1|protein_coding||c.-4117C>A|||||3871|,T|upstream_gene_variant|MODIFIER|Manes.03G145100|Manes.03G145100.v8.1|transcript|Manes.03G145100.1.v8.1|protein_coding||c.-5342G>T|||||4987|,T|upstream_gene_variant|MODIFIER|Manes.03G144900|Manes.03G144900.v8.1|transcript|Manes.03G144900.6.v8.1|protein_coding||c.-4117C>A|||||3871|,T|intron_variant|MODIFIER|Manes.03G145000|Manes.03G145000.v8.1|transcript|Manes.03G145000.3.v8.1|protein_coding|1/8|c.-74+35G>T||||||,T|intron_variant|MODIFIER|Manes.03G145000|Manes.03G145000.v8.1|transcript|Manes.03G145000.4.v8.1|protein_coding|1/8|c.-74+35G>T||||||;LOF=(Manes.03G145000|Manes.03G145000.v8.1|4|0.50)	GT:DP:AD:GQ:PL:RNC	0|0	0|0	0|0	0|0	0|0	0|0	0|0	0|0	0|0	0|0	0|0	0|0	0|0	0|0	0|0	0|0	0|0	0|0	0|0	0|0	0|0	0|0	0|0	0|0	0|0	0|0	0|0	0|0	0|0	0|0	0|0	1|0	1|0	1|0	0|0	0|0	0|0	0|0	0|0	0|0	0|0	0|0	0|0	0|0	0|0	0|0	0|0	0|0	0|0	0|0	0|0	0|0	0|0	0|0	0|0	0|0	0|0	0|0	0|0	0|0	0|0	0|0	0|0	0|0	0|0	0|0	0|0	0|0	0|0	0|0	0|0	0|0	0|0	0|0	0|0	0|0	0|0	0|0	0|0	0|0	0|0	0|0	0|0	0|0	0|1	0|0	0|0	0|0	0|1	0|0	0|0	0|0	0|0	0|0	0|0	0|0	0|0	0|0	0|0	0|0	0|0	0|0	0|0	0|0	0|0	0|0	0|0	0|1	0|0	0|0	0|0	0|0	0|0	0|0	0|0	1|0	0|0	0|0	0|0	0|0	0|0	0|0	0|0	0|0	0|0	0|0	0|0	0|0	0|0	0|0	0|0	0|0	0|0	0|0	0|0	0|0	0|0	0|0	0|0	0|0	0|0	0|1	0|0	0|0	0|0	0|0	0|0	0|0	1|1	0|0	0|0	0|0	0|0	0|0	0|0	0|0	1|0	0|0	0|0	0|0	0|0	0|0	0|0	0|0	0|0	0|0	0|0	0|1	0|0	0|0	0|0	0|0	0|0	0|0	0|0	0|0	0|0	0|0	0|0	0|0	0|0	0|0	0|0	0|0	0|0	0|0	0|0	0|0	0|0	0|0	0|0	0|0	0|0	0|0	0|0	0|0	0|0	0|0	0|0	0|0	0|0	0|0	0|0	0|0	0|0	0|0	0|0	0|0	0|0	0|0	0|0	0|0	0|0	0|1	1|0	0|0	0|0	0|0	0|0	0|0	0|0	0|0	0|0	0|0	0|0	0|0	0|0	0|0	0|0	0|0	0|0	0|0	0|0	0|0	0|1	0|0	0|0	0|0	0|0	0|0	0|0	0|0	0|0	0|0	0|0	0|0	0|0	0|0	0|0	0|0	0|0	0|0	0|0	0|0	0|0	0|0	0|0	0|0	0|0	0|0	0|0	0|0	0|0	0|1	0|0	0|0	0|0	0|0	0|0	0|0	0|0	0|0	0|0	0|0	0|0	0|0	0|0	0|1	0|0	0|0	0|0	0|0	0|0	0|0	0|0	0|0	0|0	0|0	0|0	0|0	0|0	0|0	0|0	0|0	1|0	0|0	0|0	0|0	0|0	0|0	0|0	0|0	0|0	0|0	0|0	0|0	0|0	0|0	0|0	0|0	0|0	0|0	0|0	0|0	0|0	0|0	0|0	0|0	0|0	0|0	0|0	0|0	0|0	0|0	0|0	0|1	1|0	0|0	0|0	0|0	0|0	0|0	1|0	0|0	0|0	0|0	0|0	0|0	0|0	0|0	0|0	0|0	0|0	0|0	0|0	0|0	0|0	0|0	0|0	0|0	0|0	0|0	0|0	0|0	0|0	0|0	0|0	1|0	0|0	0|0	0|0	0|0	0|0	0|0	0|0	0|0	0|0	0|0	0|0	0|0	0|0	0|0	0|0	0|0	0|0	0|0	0|0	0|0	0|0	0|0	0|0	0|0	0|0	0|0	0|0	0|0	0|0	0|0	0|0	0|0	0|0	0|0	0|0	0|0	0|0	0|0	0|0	0|0	0|0	0|0	0|0	0|0	0|0	0|0	0|0	0|0	0|0	0|0	0|0	0|0	0|0	0|0	0|0	0|0	0|0	0|0	0|0	0|0	0|0	0|0
3	27304341	NC_035163.2_27304341_C_CG	C	CG	63	.	AF=0.028169;AQ=63;ANN=CG|frameshift_variant|HIGH|Manes.03G145300|Manes.03G145300.v8.1|transcript|Manes.03G145300.5.v8.1|protein_coding|1/6|c.69_70insC|p.Glu24fs|168/1475|69/891|23/296||,CG|frameshift_variant|HIGH|Manes.03G145300|Manes.03G145300.v8.1|transcript|Manes.03G145300.1.v8.1|protein_coding|1/7|c.69_70insC|p.Glu24fs|168/2263|69/816|23/271||,CG|5_prime_UTR_variant|MODIFIER|Manes.03G145300|Manes.03G145300.v8.1|transcript|Manes.03G145300.6.v8.1|protein_coding|1/5|c.-352_-351insC|||||1027|,CG|upstream_gene_variant|MODIFIER|Manes.03G145400|Manes.03G145400.v8.1|transcript|Manes.03G145400.1.v8.1|protein_coding||c.-1871_-1870insG|||||1770|;LOF=(Manes.03G145300|Manes.03G145300.v8.1|3|0.67)	GT:DP:AD:GQ:PL:RNC	0|0	0|0	0|0	0|0	0|0	0|0	0|0	0|0	0|0	0|0	0|0	0|0	0|0	0|0	0|0	0|0	0|0	0|0	0|0	0|0	0|0	0|0	0|0	0|0	0|0	0|0	0|0	0|0	0|0	0|0	0|0	0|0	0|0	0|0	0|0	0|0	0|0	0|0	0|0	0|0	0|0	0|0	0|0	0|0	0|0	0|0	0|0	0|0	0|0	0|0	0|0	0|0	0|0	0|0	0|0	0|0	0|0	0|0	0|0	0|0	0|0	0|0	0|0	0|0	0|0	0|0	0|0	0|0	0|0	0|0	0|0	0|0	0|0	0|0	0|0	0|0	0|0	0|0	0|0	0|0	0|0	0|0	0|0	0|0	0|0	0|0	0|0	0|0	0|0	0|0	0|0	0|0	0|0	0|0	0|0	0|0	0|0	0|0	0|0	0|0	0|0	0|0	0|0	0|0	0|0	0|0	0|0	0|0	0|0	0|0	0|0	0|0	0|0	0|0	0|0	0|0	0|0	0|0	0|0	0|0	0|0	0|0	0|0	0|0	0|0	0|0	0|0	0|0	0|0	0|0	0|0	0|0	0|0	0|0	0|0	0|0	0|0	0|0	0|0	0|0	0|0	0|0	0|0	0|0	0|0	0|0	0|0	0|0	0|0	0|0	0|0	0|0	0|0	0|0	0|0	0|0	0|0	0|0	0|0	0|0	0|0	0|0	0|0	0|0	0|0	0|0	0|0	0|0	0|0	0|0	0|0	0|0	0|0	0|0	0|0	0|0	0|0	0|0	0|0	0|0	0|0	0|0	0|0	0|0	0|0	0|0	0|0	0|0	0|0	0|0	0|0	0|0	0|0	0|0	0|0	0|0	0|0	0|0	0|0	0|0	0|0	0|0	0|0	0|0	0|0	0|0	0|0	0|0	0|0	0|0	0|0	0|0	0|0	0|0	0|0	0|0	0|0	0|0	0|0	0|0	0|0	0|0	0|0	0|0	0|0	0|0	0|0	0|0	0|0	0|0	0|0	0|0	0|0	0|0	0|0	0|0	0|0	0|0	0|0	0|0	0|0	0|0	0|0	0|0	0|0	0|0	0|0	0|0	0|0	0|0	0|0	0|0	0|0	0|0	0|0	0|0	0|0	0|0	0|0	0|0	0|0	0|0	0|0	0|0	0|0	0|0	0|0	0|0	0|0	0|0	0|0	0|0	0|0	0|0	0|0	0|0	0|0	0|0	0|0	0|0	0|0	0|0	0|0	0|0	0|0	0|0	0|0	0|0	0|0	0|0	0|0	0|0	0|0	0|0	0|0	0|0	0|0	0|0	0|0	0|0	0|0	0|0	0|0	0|0	0|0	0|0	0|0	0|0	0|0	0|0	0|0	0|0	0|0	0|0	0|0	0|0	0|0	0|0	0|0	0|0	0|0	0|0	0|0	0|0	0|0	0|0	0|0	0|0	0|0	0|0	0|0	0|0	0|0	0|0	0|0	0|0	1|1	0|0	0|0	0|0	0|0	0|0	0|0	0|0	0|0	0|0	0|0	0|0	0|0	0|0	0|0	0|0	0|0	0|0	0|0	0|0	0|0	0|0	1|1	1|1	1|1	0|0	1|1	0|0	1|1	1|1	0|0	0|0	0|0	1|1	1|1	0|0	0|0	0|0	1|1	1|1	0|0	0|0	0|0	1|1	0|0	0|0	0|0	0|0	0|0	0|0	0|0	0|0	0|0	0|0	0|0	0|0	0|0	0|0	0|0	0|0	0|0	0|0	0|0	0|0	0|0	0|0	0|0	0|0	0|0	0|0	1|1	1|1	1|1	1|1	1|1	1|1	1|1	1|1	0|0	0|0	0|0	0|0	0|0	0|0
3	27330612	NC_035163.2_27330612_C_T	C	T	49	.	AF=0.009054;AQ=49;ANN=T|stop_gained|HIGH|Manes.03G145466|Manes.03G145466.v8.1|transcript|Manes.03G145466.2.v8.1|protein_coding|1/2|c.256C>T|p.Gln86*|669/2271|256/768|86/255||,T|upstream_gene_variant|MODIFIER|Manes.03G145577|Manes.03G145577.v8.1|transcript|Manes.03G145577.1.v8.1|protein_coding||c.-2653C>T|||||2653|,T|upstream_gene_variant|MODIFIER|Manes.03G145688|Manes.03G145688.v8.1|transcript|Manes.03G145688.1.v8.1|protein_coding||c.-3325C>T|||||3142|,T|downstream_gene_variant|MODIFIER|Manes.03G145400|Manes.03G145400.v8.1|transcript|Manes.03G145400.1.v8.1|protein_coding||c.*4841C>T|||||3039|	GT:DP:AD:GQ:PL:RNC	0|0	0|0	0|0	0|0	0|0	0|0	0|0	0|0	0|0	0|0	0|0	0|0	0|0	0|0	0|0	0|0	0|0	0|0	0|0	0|0	0|0	0|0	0|0	0|0	0|0	0|0	0|0	0|0	0|0	0|0	0|0	0|0	0|0	0|0	0|0	0|0	0|0	0|0	0|0	0|0	0|0	0|0	0|0	0|0	0|0	0|0	0|0	0|0	0|0	0|0	0|0	0|0	0|0	0|0	0|0	0|0	0|0	0|0	0|0	0|0	0|0	0|0	0|0	0|0	0|0	0|0	0|0	0|0	0|0	0|0	0|0	0|0	0|0	0|0	0|0	0|0	0|0	0|0	0|0	0|0	0|0	0|0	0|0	0|0	0|0	0|0	0|0	0|0	0|0	0|0	0|0	0|0	0|0	0|0	0|0	0|0	0|0	0|0	0|0	0|0	0|0	0|0	0|0	0|0	0|0	0|0	0|0	0|0	0|0	0|0	0|0	0|0	0|0	0|0	0|0	0|0	0|0	0|0	0|0	0|0	0|0	0|0	0|0	0|0	0|0	0|0	0|0	0|0	0|0	0|0	0|0	0|0	0|0	0|0	0|0	0|0	0|0	0|0	0|0	0|0	0|0	0|0	0|0	0|0	0|0	0|0	0|0	0|0	0|0	0|0	0|0	0|0	0|0	0|0	0|0	0|0	0|0	0|0	0|0	0|0	0|0	0|0	0|0	0|0	0|0	0|0	0|0	0|0	0|0	0|0	0|0	0|0	0|0	0|0	0|0	0|0	0|0	0|0	0|0	0|0	0|0	0|0	0|0	0|0	0|0	0|0	0|0	0|0	0|0	0|0	0|0	0|0	0|0	0|0	0|0	0|0	0|0	0|0	0|0	0|0	0|0	0|0	0|0	0|0	0|0	0|0	0|0	0|0	0|0	0|0	0|0	0|0	0|0	0|0	0|0	0|0	0|0	0|0	0|0	0|0	0|0	0|0	0|0	0|0	0|0	0|0	0|0	0|0	0|0	0|0	0|0	0|0	0|0	0|0	0|0	0|0	0|0	0|0	0|0	0|0	0|0	0|0	0|0	0|0	0|0	0|0	0|0	0|0	0|0	0|0	0|0	0|0	0|0	0|0	0|0	0|0	0|0	0|0	0|0	0|0	0|0	0|0	0|0	0|0	0|0	0|0	0|0	0|0	0|0	0|0	0|0	0|0	0|0	0|0	0|0	0|0	0|0	0|0	0|0	0|0	0|0	0|0	0|0	0|0	0|0	0|0	0|0	0|0	0|0	0|0	0|0	0|0	0|0	0|0	0|0	0|0	0|0	0|0	0|0	0|0	0|0	0|0	0|0	0|0	0|0	0|0	0|0	0|0	0|0	0|0	0|0	0|0	0|0	0|0	0|0	0|0	0|0	0|0	0|0	0|0	0|0	0|0	0|0	0|0	0|0	0|0	0|0	0|0	0|0	0|0	0|0	0|0	0|0	0|0	0|0	0|0	0|0	0|0	0|0	0|0	0|0	0|0	0|0	0|0	0|0	0|0	0|0	0|0	0|0	0|0	0|0	0|0	0|0	0|0	0|0	0|0	0|0	0|0	0|0	0|0	0|0	0|0	0|0	0|0	1|1	0|0	0|0	0|0	0|0	1|1	1|1	0|0	0|0	0|0	1|1	1|1	0|0	0|0	0|0	1|1	0|0	0|0	0|0	0|0	0|0	0|0	0|0	0|0	0|0	0|0	0|0	0|0	0|0	0|0	0|0	0|0	0|0	0|0	0|0	0|0	0|0	0|0	0|0	0|0	0|0	0|0	0|0	0|0	0|0	0|0	0|0	0|0	0|0	0|0	0|0	0|0	0|0	0|0	0|0	0|0
3	27388582	NC_035163.2_27388582_A_T	A	T	60	.	AF=0.008048;AQ=60;ANN=T|splice_donor_variant&intron_variant|HIGH|Manes.03G146300|Manes.03G146300.v8.1|transcript|Manes.03G146300.8.v8.1|protein_coding|3/7|c.453+2T>A||||||,T|splice_donor_variant&intron_variant|HIGH|Manes.03G146300|Manes.03G146300.v8.1|transcript|Manes.03G146300.9.v8.1|protein_coding|3/7|c.408+2T>A||||||,T|missense_variant|MODERATE|Manes.03G146300|Manes.03G146300.v8.1|transcript|Manes.03G146300.1.v8.1|protein_coding|3/7|c.455T>A|p.Val152Asp|751/2479|455/1563|152/520||,T|missense_variant|MODERATE|Manes.03G146300|Manes.03G146300.v8.1|transcript|Manes.03G146300.2.v8.1|protein_coding|3/7|c.446T>A|p.Val149Asp|742/2470|446/1554|149/517||,T|upstream_gene_variant|MODIFIER|Manes.03G146400|Manes.03G146400.v8.1|transcript|Manes.03G146400.2.v8.1|protein_coding||c.-1715A>T|||||1544|,T|upstream_gene_variant|MODIFIER|Manes.03G146400|Manes.03G146400.v8.1|transcript|Manes.03G146400.1.v8.1|protein_coding||c.-1715A>T|||||1414|,T|upstream_gene_variant|MODIFIER|Manes.03G146400|Manes.03G146400.v8.1|transcript|Manes.03G146400.5.v8.1|protein_coding||c.-1715A>T|||||1414|,T|upstream_gene_variant|MODIFIER|Manes.03G146400|Manes.03G146400.v8.1|transcript|Manes.03G146400.3.v8.1|protein_coding||c.-1715A>T|||||1544|;LOF=(Manes.03G146300|Manes.03G146300.v8.1|4|0.50)	GT:DP:AD:GQ:PL:RNC	0|0	0|0	0|0	0|0	0|0	0|0	0|0	0|0	0|0	0|0	0|0	0|0	0|0	0|0	0|0	0|0	0|0	0|0	0|0	0|0	0|0	0|0	0|0	0|0	0|0	0|0	0|0	0|0	0|0	0|0	0|0	0|0	0|0	0|0	0|0	0|0	0|0	0|0	0|0	0|0	0|0	0|0	0|0	0|0	0|0	0|0	0|0	0|0	0|0	0|0	0|0	0|0	0|0	0|0	0|0	0|0	0|0	0|0	0|0	0|0	0|0	0|0	0|0	0|0	0|0	0|0	0|0	0|0	0|0	0|0	0|0	0|0	0|0	0|0	0|0	0|0	0|0	0|0	0|0	0|0	0|0	0|0	0|0	0|0	0|0	0|0	0|0	0|0	0|0	0|0	0|0	0|0	0|0	0|0	0|0	0|0	0|0	0|0	0|0	0|0	0|0	0|0	0|0	0|0	0|0	0|0	0|0	0|0	0|0	0|0	0|0	0|0	0|0	0|0	0|0	0|0	0|0	0|0	0|0	0|0	0|0	0|0	0|0	0|0	0|0	0|0	0|0	0|0	0|0	0|0	0|0	0|0	0|0	0|0	0|0	0|0	0|0	0|0	0|0	0|0	0|0	0|0	0|0	0|0	0|0	0|0	0|0	0|0	0|0	0|0	0|0	0|0	0|0	0|0	0|0	0|0	0|0	0|0	0|0	0|0	0|0	0|0	0|0	0|0	0|0	0|0	0|0	0|0	0|0	0|0	0|0	0|0	0|0	0|0	0|0	0|0	0|0	0|0	0|0	0|0	0|0	0|0	0|0	0|0	0|0	0|0	0|0	0|0	0|0	0|0	0|0	0|0	0|0	0|0	0|0	0|0	0|0	0|0	0|0	0|0	0|0	0|0	0|0	0|0	0|0	0|0	0|0	0|0	0|0	0|0	0|0	0|0	0|0	0|0	0|0	0|0	0|0	0|0	0|0	0|0	0|0	0|0	0|0	0|0	0|0	0|0	0|0	0|0	0|0	0|0	0|0	0|0	0|0	0|0	0|0	0|0	0|0	0|0	0|0	0|0	0|0	0|0	0|0	0|0	0|0	0|0	0|0	0|0	0|0	0|0	0|0	0|0	0|0	0|0	0|0	0|0	0|0	0|0	0|0	0|0	0|0	0|0	0|0	0|0	0|0	0|0	0|0	0|0	0|0	0|0	0|0	0|0	0|0	0|0	0|0	0|0	0|0	0|0	0|0	0|0	0|0	0|0	0|0	0|0	0|0	0|0	0|0	0|0	0|0	0|0	0|0	0|0	0|0	0|0	0|0	0|0	0|0	0|0	0|0	0|0	0|0	0|0	0|0	0|0	0|0	0|0	0|0	0|0	0|0	0|0	0|0	0|0	0|0	0|0	0|0	0|0	0|0	0|0	0|0	0|0	0|0	0|0	0|0	0|0	0|0	0|0	0|0	0|0	0|0	0|0	0|0	0|0	0|0	0|0	0|0	0|0	0|0	0|0	0|0	0|0	0|0	0|0	0|0	0|0	0|0	0|0	0|0	0|0	0|0	0|0	0|0	0|0	0|0	0|0	0|0	0|0	0|0	0|0	1|1	1|1	1|1	0|0	0|0	0|0	0|0	1|1	0|0	0|0	0|0	0|0	0|0	0|0	0|0	0|0	0|0	0|0	0|0	0|0	0|0	0|0	0|0	0|0	0|0	0|0	0|0	0|0	0|0	0|0	0|0	0|0	0|0	0|0	0|0	0|0	0|0	0|0	0|0	0|0	0|0	0|0	0|0	0|0	0|0	0|0	0|0	0|0	1|1	0|0	0|0	0|0	0|0	1|1	1|1	1|1	0|0	0|0	0|0	0|0	0|0	0|0
3	27388618	NC_035163.2_27388629_G_C;NC_035163.2_27388618_CGAGGCGGAGAG_C	CGAGGCGGAGAG	CGAGGCGGAGAC,C	62	.	AF=0.029175,0.010563;AQ=62,59;ANN=C|frameshift_variant|HIGH|Manes.03G146300|Manes.03G146300.v8.1|transcript|Manes.03G146300.1.v8.1|protein_coding|3/7|c.408_418delCTCTCCGCCTC|p.Asn136fs|714/2479|408/1563|136/520||,C|frameshift_variant|HIGH|Manes.03G146300|Manes.03G146300.v8.1|transcript|Manes.03G146300.2.v8.1|protein_coding|3/7|c.399_409delCTCTCCGCCTC|p.Asn133fs|705/2470|399/1554|133/517||,C|frameshift_variant|HIGH|Manes.03G146300|Manes.03G146300.v8.1|transcript|Manes.03G146300.8.v8.1|protein_coding|3/8|c.408_418delCTCTCCGCCTC|p.Asn136fs|714/2395|408/1479|136/492||,C|frameshift_variant|HIGH|Manes.03G146300|Manes.03G146300.v8.1|transcript|Manes.03G146300.9.v8.1|protein_coding|3/8|c.363_373delCTCTCCGCCTC|p.Asn121fs|669/2350|363/1434|121/477||,CGAGGCGGAGAC|missense_variant|MODERATE|Manes.03G146300|Manes.03G146300.v8.1|transcript|Manes.03G146300.1.v8.1|protein_coding|3/7|c.408C>G|p.Asn136Lys|704/2479|408/1563|136/520||,CGAGGCGGAGAC|missense_variant|MODERATE|Manes.03G146300|Manes.03G146300.v8.1|transcript|Manes.03G146300.2.v8.1|protein_coding|3/7|c.399C>G|p.Asn133Lys|695/2470|399/1554|133/517||,CGAGGCGGAGAC|missense_variant|MODERATE|Manes.03G146300|Manes.03G146300.v8.1|transcript|Manes.03G146300.8.v8.1|protein_coding|3/8|c.408C>G|p.Asn136Lys|704/2395|408/1479|136/492||,CGAGGCGGAGAC|missense_variant|MODERATE|Manes.03G146300|Manes.03G146300.v8.1|transcript|Manes.03G146300.9.v8.1|protein_coding|3/8|c.363C>G|p.Asn121Lys|659/2350|363/1434|121/477||,C|upstream_gene_variant|MODIFIER|Manes.03G146400|Manes.03G146400.v8.1|transcript|Manes.03G146400.2.v8.1|protein_coding||c.-1678_-1668delGAGGCGGAGAG|||||1507|,CGAGGCGGAGAC|upstream_gene_variant|MODIFIER|Manes.03G146400|Manes.03G146400.v8.1|transcript|Manes.03G146400.2.v8.1|protein_coding||c.-1668G>C|||||1497|,C|upstream_gene_variant|MODIFIER|Manes.03G146400|Manes.03G146400.v8.1|transcript|Manes.03G146400.1.v8.1|protein_coding||c.-1678_-1668delGAGGCGGAGAG|||||1377|,CGAGGCGGAGAC|upstream_gene_variant|MODIFIER|Manes.03G146400|Manes.03G146400.v8.1|transcript|Manes.03G146400.1.v8.1|protein_coding||c.-1668G>C|||||1367|,C|upstream_gene_variant|MODIFIER|Manes.03G146400|Manes.03G146400.v8.1|transcript|Manes.03G146400.5.v8.1|protein_coding||c.-1678_-1668delGAGGCGGAGAG|||||1377|,CGAGGCGGAGAC|upstream_gene_variant|MODIFIER|Manes.03G146400|Manes.03G146400.v8.1|transcript|Manes.03G146400.5.v8.1|protein_coding||c.-1668G>C|||||1367|,C|upstream_gene_variant|MODIFIER|Manes.03G146400|Manes.03G146400.v8.1|transcript|Manes.03G146400.3.v8.1|protein_coding||c.-1678_-1668delGAGGCGGAGAG|||||1507|,CGAGGCGGAGAC|upstream_gene_variant|MODIFIER|Manes.03G146400|Manes.03G146400.v8.1|transcript|Manes.03G146400.3.v8.1|protein_coding||c.-1668G>C|||||1497|;LOF=(Manes.03G146300|Manes.03G146300.v8.1|4|1.00)	GT:DP:AD:GQ:PL:RNC	0|0	0|0	0|0	0|0	0|0	0|0	0|0	0|0	0|0	0|0	0|0	0|0	0|0	0|0	0|0	0|0	0|0	0|0	0|0	0|0	0|0	0|0	0|0	0|0	0|0	0|0	0|0	0|0	0|0	0|0	0|0	0|0	0|0	0|0	0|0	0|0	0|0	0|0	0|0	0|0	0|0	0|0	0|0	0|0	0|0	0|0	0|0	0|0	0|0	0|0	0|0	0|0	0|0	0|0	0|0	0|0	0|0	0|0	0|0	0|0	0|0	0|0	0|0	0|0	0|0	0|0	0|0	0|0	0|0	0|0	0|0	0|0	0|0	0|0	0|0	0|0	0|0	0|0	0|0	0|0	0|0	0|0	0|0	0|0	0|0	0|0	0|0	0|0	0|0	0|0	0|0	0|0	0|0	0|0	0|0	0|0	0|0	0|0	0|0	0|0	0|0	0|0	0|0	0|0	0|0	0|0	0|0	0|0	0|0	0|0	0|0	0|0	0|0	0|0	0|0	0|0	0|0	0|2	0|0	0|0	0|0	0|0	0|0	0|0	0|0	0|0	0|0	0|0	0|0	0|0	0|0	0|0	0|0	0|0	0|0	0|0	0|0	0|0	0|0	0|0	0|0	0|0	0|0	0|0	0|0	0|0	0|0	0|0	0|0	0|0	0|0	0|0	0|0	0|0	0|0	0|0	0|0	0|0	0|0	0|0	0|0	0|0	0|0	0|0	0|0	0|0	0|0	0|0	0|0	0|0	0|0	0|0	0|0	0|0	0|0	0|0	0|0	0|0	0|0	0|0	0|0	0|0	0|0	0|0	0|0	0|0	0|0	0|0	0|0	0|0	0|0	0|0	0|0	0|0	0|0	0|0	0|0	0|0	0|0	0|0	0|0	0|0	0|0	0|0	0|0	0|0	0|0	0|0	0|0	0|0	0|0	0|0	0|0	0|0	0|0	0|0	0|0	0|0	0|0	0|0	0|0	0|0	0|0	0|0	0|0	0|0	0|0	0|0	0|0	0|0	0|0	0|0	0|0	0|0	0|0	0|0	0|0	0|0	0|0	0|0	0|0	0|0	0|0	0|0	0|0	0|0	0|0	0|0	0|0	0|0	0|0	0|0	0|0	0|0	0|0	0|0	0|0	0|0	0|0	0|0	0|0	0|0	0|0	0|0	0|0	0|0	0|0	0|0	0|0	0|0	0|0	0|0	0|0	0|0	0|0	0|0	0|0	0|0	0|0	0|0	0|0	0|0	0|0	0|0	0|0	0|0	0|0	0|0	0|0	0|0	0|0	0|0	0|0	0|0	0|0	0|0	0|0	0|0	0|0	0|0	0|0	0|0	0|0	0|0	0|0	0|0	0|0	0|0	0|0	0|0	0|0	0|0	0|0	0|0	0|0	0|0	0|0	0|0	0|0	0|0	0|0	0|0	0|0	0|0	0|0	0|0	0|0	0|0	0|0	0|0	0|0	0|0	0|0	0|0	0|0	0|0	1|1	0|0	0|0	0|0	0|0	0|0	0|0	0|0	0|0	0|0	0|0	0|0	0|0	0|0	0|0	0|0	0|0	0|0	0|0	0|0	0|0	0|0	1|1	1|1	1|1	0|0	1|1	0|0	2|2	1|1	0|0	0|0	0|0	2|2	2|2	0|0	0|0	0|0	2|2	2|2	0|0	0|0	0|0	2|2	0|0	0|0	0|0	0|0	0|0	0|0	0|0	0|0	0|0	0|0	0|0	0|0	0|0	0|0	0|0	0|0	0|0	0|0	0|0	0|0	0|0	0|0	0|0	0|0	0|0	0|0	1|1	1|1	1|1	1|1	1|1	1|1	1|1	1|1	0|0	0|0	0|0	0|0	0|0	0|0
3	27483207	NC_035163.2_27483207_G_T	G	T	63	.	AF=0.006036;AQ=63;ANN=T|splice_acceptor_variant&intron_variant|HIGH|Manes.03G147000|Manes.03G147000.v8.1|transcript|Manes.03G147000.1.v8.1|protein_coding|1/2|c.-51-1G>T||||||,T|5_prime_UTR_variant|MODIFIER|Manes.03G147000|Manes.03G147000.v8.1|transcript|Manes.03G147000.2.v8.1|protein_coding|1/2|c.-52G>T|||||52|,T|upstream_gene_variant|MODIFIER|Manes.03G147050|Manes.03G147050.v8.1|transcript|Manes.03G147050.1.v8.1|protein_coding||c.-3484G>T|||||3309|,T|downstream_gene_variant|MODIFIER|Manes.03G146900|Manes.03G146900.v8.1|transcript|Manes.03G146900.1.v8.1|protein_coding||c.*4290G>T|||||3969|;LOF=(Manes.03G147000|Manes.03G147000.v8.1|2|0.50)	GT:DP:AD:GQ:PL:RNC	0|0	0|0	0|0	0|0	0|0	0|0	0|0	0|0	0|0	0|0	0|0	0|0	0|0	0|0	0|0	0|0	0|0	0|0	0|0	0|0	0|0	0|0	0|0	0|0	0|0	0|0	0|0	0|0	0|0	0|0	0|0	0|0	0|0	0|0	0|0	0|0	0|0	0|0	0|0	0|0	0|0	0|0	0|0	0|0	0|0	0|0	0|0	0|0	0|0	0|0	0|0	0|0	0|0	0|0	0|0	0|0	0|0	0|0	0|0	0|0	0|0	0|0	0|0	0|0	0|0	0|0	0|0	0|0	0|0	0|0	0|0	0|0	0|0	0|0	0|0	0|0	0|0	0|0	0|0	0|0	0|0	0|0	0|0	0|0	0|0	0|0	0|0	0|0	0|0	0|0	0|0	0|0	0|0	0|0	0|0	0|0	0|0	0|0	0|0	0|0	0|0	0|0	0|0	0|0	0|0	0|0	0|0	0|0	0|0	0|0	0|0	0|0	0|0	0|0	0|0	0|0	0|0	0|0	0|0	0|0	0|0	0|0	0|0	0|0	0|0	0|0	0|0	0|0	0|0	0|0	0|0	0|0	0|0	0|0	0|0	0|0	0|0	0|0	0|0	0|0	0|0	0|0	0|0	0|0	0|0	0|0	0|0	0|0	0|0	0|0	0|0	0|0	0|0	0|0	0|0	0|0	0|0	0|0	0|0	0|0	0|0	0|0	0|0	0|0	0|0	0|0	0|0	0|0	0|0	0|0	0|0	0|0	0|0	0|0	0|0	0|0	0|0	0|0	0|0	0|0	0|0	0|0	0|0	0|0	0|0	0|0	0|0	0|0	0|0	0|0	0|0	0|0	0|0	0|0	0|0	0|0	0|0	0|0	0|0	0|0	0|0	0|0	0|0	0|0	0|0	0|0	0|0	0|0	0|0	0|0	0|0	0|0	0|0	0|0	0|0	0|0	0|0	0|0	0|0	0|0	0|0	0|0	0|0	0|0	0|0	0|0	0|0	0|0	0|0	0|0	0|0	0|0	0|0	0|0	0|0	0|0	0|0	0|0	0|0	0|0	0|0	0|0	0|0	0|0	0|0	0|0	0|0	0|0	0|0	0|0	0|0	0|0	0|0	0|0	0|0	0|0	0|0	0|0	0|0	0|0	0|0	0|0	0|0	0|0	0|0	0|0	0|0	0|0	0|0	0|0	0|0	0|0	0|0	0|0	0|0	0|0	0|0	0|0	0|0	0|0	0|0	0|0	0|0	0|0	0|0	0|0	0|0	0|0	0|0	0|0	0|0	0|0	0|0	0|0	0|0	0|0	0|0	0|0	0|0	0|0	0|0	0|0	0|0	0|0	0|0	0|0	0|0	0|0	0|0	0|0	0|0	0|0	0|0	0|0	0|0	0|0	0|0	0|0	0|0	0|0	0|0	0|0	0|0	0|0	0|0	0|0	0|0	0|0	0|0	0|0	0|0	0|0	0|0	0|0	0|0	0|0	0|0	0|0	0|0	0|0	0|1	1|1	1|1	1|1	0|0	0|0	0|0	0|0	0|0	0|0	0|0	0|0	0|0	0|0	0|0	0|0	0|0	0|0	0|0	0|0	0|0	0|0	0|0	1|0	0|0	0|0	0|0	0|0	0|0	0|0	0|0	0|0	0|0	0|0	0|0	0|0	1|0	1|0	1|1	0|0	0|0	0|0	0|0	0|0	0|0	0|0	0|0	0|0	0|0	0|0	0|0	0|0	0|0	0|0	0|0	0|0	0|0	0|0	0|0	0|0	0|0	0|0	0|0	0|0	0|0	0|0	0|0	0|0	0|0	0|0	0|0	0|0	0|0	0|0	0|0	0|0	0|0	0|0	0|0	0|0
3	27486911	NC_035163.2_27486912_C_T;NC_035163.2_27486911_AC_A	AC	AT,A	59	.	AF=0.232897,0.028169;AQ=59,53;ANN=A|frameshift_variant|HIGH|Manes.03G147050|Manes.03G147050.v8.1|transcript|Manes.03G147050.1.v8.1|protein_coding|2/4|c.78delC|p.Ser27fs|253/723|78/228|26/75||,AT|synonymous_variant|LOW|Manes.03G147050|Manes.03G147050.v8.1|transcript|Manes.03G147050.1.v8.1|protein_coding|2/4|c.78C>T|p.His26His|253/723|78/228|26/75||,A|downstream_gene_variant|MODIFIER|Manes.03G147000|Manes.03G147000.v8.1|transcript|Manes.03G147000.1.v8.1|protein_coding||c.*2148delC|||||1740|,AT|downstream_gene_variant|MODIFIER|Manes.03G147000|Manes.03G147000.v8.1|transcript|Manes.03G147000.1.v8.1|protein_coding||c.*2148C>T|||||1740|,A|downstream_gene_variant|MODIFIER|Manes.03G147100|Manes.03G147100.v8.1|transcript|Manes.03G147100.1.v8.1|protein_coding||c.*2645delG|||||2027|,AT|downstream_gene_variant|MODIFIER|Manes.03G147100|Manes.03G147100.v8.1|transcript|Manes.03G147100.1.v8.1|protein_coding||c.*2645G>A|||||2027|,A|downstream_gene_variant|MODIFIER|Manes.03G147000|Manes.03G147000.v8.1|transcript|Manes.03G147000.2.v8.1|protein_coding||c.*2148delC|||||1740|,AT|downstream_gene_variant|MODIFIER|Manes.03G147000|Manes.03G147000.v8.1|transcript|Manes.03G147000.2.v8.1|protein_coding||c.*2148C>T|||||1740|;LOF=(Manes.03G147050|Manes.03G147050.v8.1|1|1.00)	GT:DP:AD:GQ:PL:RNC	0|2	0|2	1|1	0|0	0|0	0|0	0|0	0|0	1|1	0|0	0|1	0|1	0|0	0|1	0|0	1|0	1|0	1|0	0|0	0|0	0|1	1|0	1|1	1|0	0|0	1|1	0|1	1|0	1|1	0|1	1|0	1|0	1|0	1|1	0|0	0|0	0|0	0|0	2|0	0|0	0|0	1|0	0|1	1|1	1|1	0|0	1|0	1|1	1|1	1|0	1|0	1|0	1|0	0|0	1|0	0|1	1|0	0|1	1|0	0|1	0|0	0|1	1|1	1|1	0|0	0|0	0|0	1|0	0|1	0|1	0|0	0|0	1|1	1|1	1|1	0|1	0|0	0|0	0|0	1|0	1|0	0|0	0|1	0|0	0|1	0|0	0|0	0|1	1|1	0|0	1|1	0|0	1|0	0|0	0|0	0|1	0|1	0|0	0|0	1|0	0|1	1|0	0|0	0|0	0|1	0|0	0|1	0|1	0|1	0|0	0|0	1|0	1|0	0|0	1|1	1|0	0|1	1|0	0|0	1|0	2|0	0|0	0|0	1|1	0|0	1|0	0|1	1|1	1|1	0|0	0|0	0|1	0|0	1|1	1|0	1|1	0|1	0|1	1|0	0|0	1|0	0|1	0|0	0|0	0|0	0|0	0|0	0|1	1|1	0|1	1|0	0|0	1|0	0|1	0|1	1|1	1|1	0|0	1|1	1|1	0|1	1|1	1|1	0|1	0|0	0|0	0|0	1|1	0|1	0|0	1|0	0|0	0|0	0|0	0|0	0|0	0|0	0|0	0|2	0|0	0|0	0|0	0|0	0|0	0|1	0|0	0|0	1|0	0|0	0|0	0|0	1|1	0|1	1|0	0|0	0|1	1|0	1|1	1|0	1|1	1|1	0|0	1|1	1|1	0|0	0|1	0|1	0|0	1|0	1|0	1|1	0|0	0|0	1|0	1|0	0|0	0|0	0|1	0|1	0|1	0|1	0|0	1|0	0|1	0|0	0|1	0|1	0|0	0|0	0|0	0|0	1|0	0|0	1|1	1|1	0|0	0|0	0|0	0|0	1|1	0|1	0|0	2|0	0|0	0|0	0|0	0|2	0|0	0|0	1|0	0|0	0|0	0|0	0|0	0|0	1|0	1|0	0|0	0|0	2|1	0|0	0|0	0|0	0|1	0|0	0|0	0|0	1|0	0|0	2|0	1|1	0|1	0|0	1|1	0|1	0|1	0|1	0|1	0|0	0|1	1|0	0|1	0|1	0|0	0|0	2|0	0|0	0|0	1|0	0|1	0|0	0|0	0|0	0|1	0|1	0|0	1|1	0|0	1|1	0|0	0|0	0|0	0|0	0|0	0|0	0|0	1|1	0|1	0|0	0|0	0|0	0|0	0|1	0|1	0|0	0|0	0|0	0|0	0|0	0|0	0|1	0|0	0|0	0|0	0|0	0|1	1|0	0|0	0|0	0|0	1|0	0|1	1|0	0|0	1|1	1|1	1|1	2|2	2|2	1|1	1|1	1|1	1|1	1|1	1|1	1|1	2|2	1|1	1|1	2|1	2|1	1|1	1|1	1|2	2|1	1|1	0|1	1|0	1|1	1|1	1|1	1|1	1|1	1|1	1|1	1|1	1|2	1|1	1|1	1|1	1|1	0|0	1|0	0|1	1|1	1|1	1|1	1|1	1|1	1|1	1|0	0|0	0|0	1|0	0|2	0|0	1|1	0|0	0|0	1|0	1|0	0|0	0|0	0|0	0|0	1|1	0|0	0|0	1|0	0|0	0|0	0|0	0|0	1|1	1|1	0|0	1|1	1|1	1|1	1|1	1|1	1|1	1|1	1|1	1|0	1|1	1|1	1|1	2|2	1|1
3	27487753	NC_035163.2_27487753_CA_C	CA	C	34	.	AF=0.019618;AQ=34;ANN=C|splice_acceptor_variant&intron_variant|HIGH|Manes.03G147050|Manes.03G147050.v8.1|transcript|Manes.03G147050.1.v8.1|protein_coding|2/3|c.102-2delA||||||,C|downstream_gene_variant|MODIFIER|Manes.03G147000|Manes.03G147000.v8.1|transcript|Manes.03G147000.1.v8.1|protein_coding||c.*2990delA|||||2582|,C|downstream_gene_variant|MODIFIER|Manes.03G147100|Manes.03G147100.v8.1|transcript|Manes.03G147100.1.v8.1|protein_coding||c.*1803delT|||||1185|,C|downstream_gene_variant|MODIFIER|Manes.03G147200|Manes.03G147200.v8.1|transcript|Manes.03G147200.1.v8.1|protein_coding||c.*4508delT|||||4212|,C|downstream_gene_variant|MODIFIER|Manes.03G147000|Manes.03G147000.v8.1|transcript|Manes.03G147000.2.v8.1|protein_coding||c.*2990delA|||||2582|;LOF=(Manes.03G147050|Manes.03G147050.v8.1|1|1.00)	GT:DP:AD:GQ:PL:RNC	0|0	0|0	0|0	0|1	0|0	0|0	0|0	0|0	0|0	0|0	0|0	0|0	0|0	0|0	0|0	0|0	0|0	0|0	0|0	0|0	0|0	0|1	0|0	0|0	0|0	0|0	0|0	0|0	0|0	0|0	0|0	0|0	0|0	0|0	0|0	0|0	1|0	0|1	0|0	0|0	0|0	0|1	0|0	0|0	0|0	0|0	0|0	0|0	0|0	0|0	0|0	0|0	0|1	0|0	0|0	1|0	0|0	1|0	0|1	1|0	0|0	1|0	0|0	0|0	0|0	0|0	0|0	0|1	0|0	0|0	0|0	0|0	0|0	0|0	0|0	0|0	0|0	0|0	0|1	0|0	0|0	0|0	0|0	0|0	0|0	0|0	0|0	0|0	0|0	0|0	0|0	0|1	0|1	0|0	0|0	0|0	1|0	0|0	0|0	0|1	0|0	0|0	0|0	0|0	0|0	0|0	1|0	0|0	0|0	0|0	0|0	0|0	0|1	0|0	0|0	0|0	0|0	1|0	1|0	0|1	0|0	0|0	0|0	0|0	0|0	0|0	0|0	0|0	0|0	1|0	0|0	0|0	0|0	0|0	0|0	0|0	0|0	0|0	0|1	0|0	0|0	0|0	0|0	0|1	0|0	0|1	0|0	0|0	0|0	0|0	0|0	0|0	0|0	0|0	0|0	0|0	0|0	0|0	0|0	0|0	0|0	0|0	0|0	0|0	0|0	0|0	0|0	0|0	0|0	0|0	0|0	0|0	0|0	0|0	0|0	0|0	0|0	0|1	0|0	0|0	0|0	1|0	0|0	0|0	0|0	0|0	0|0	0|0	0|0	0|0	0|0	0|0	1|0	0|1	0|0	0|0	0|0	0|1	0|0	0|0	0|0	0|0	0|0	0|0	0|0	0|0	1|0	0|0	0|0	0|0	0|0	0|0	0|0	0|0	0|0	0|0	0|0	0|0	0|0	0|0	0|0	0|0	0|0	0|0	0|0	0|0	0|0	0|0	0|0	0|0	0|0	0|0	0|0	0|0	0|0	0|0	0|0	0|0	0|0	0|0	1|0	0|0	0|0	0|0	0|0	0|0	0|0	0|0	0|0	0|0	0|0	0|0	0|0	0|0	0|0	0|0	0|0	0|0	0|0	0|0	0|0	0|0	0|0	0|0	0|0	0|0	0|0	0|1	0|0	0|0	0|0	0|0	0|0	0|0	0|0	0|0	0|0	0|0	0|0	0|0	0|0	0|0	0|0	0|0	0|0	0|0	0|0	0|0	0|0	0|0	0|0	0|0	0|0	1|0	0|0	0|0	0|0	0|0	0|0	0|0	0|0	0|0	0|0	0|0	0|0	0|0	0|0	1|0	0|0	0|0	0|0	0|0	0|0	0|0	0|0	0|0	0|0	0|0	0|0	0|0	0|0	0|0	0|0	0|0	0|1	0|0	0|0	0|0	0|0	0|0	0|1	0|0	0|1	0|0	0|0	0|0	0|0	0|0	0|0	0|0	0|0	0|0	0|0	0|0	0|0	0|0	0|0	0|0	0|0	0|0	0|0	0|0	0|0	0|0	0|0	0|0	1|0	0|0	0|0	0|0	0|0	0|0	0|0	0|0	0|0	0|0	0|0	0|0	0|0	0|0	0|0	0|0	0|0	0|0	0|0	0|0	0|0	0|0	0|0	0|0	0|0	0|0	0|0	0|0	0|0	0|0	0|0	0|0	0|0	0|0	0|0	0|0	0|0	0|0	0|0	0|0	0|1	0|0	0|0	0|0	0|0	0|0	0|0	0|0	0|0	0|0	0|0	0|0	0|0	0|0	0|0	0|0	0|0	0|0	0|0	0|0	0|0	0|0	0|0	0|0
3	27487778	NC_035163.2_27487778_G_T	G	T	42	.	AF=0.019618;AQ=42;ANN=T|stop_gained|HIGH|Manes.03G147050|Manes.03G147050.v8.1|transcript|Manes.03G147050.1.v8.1|protein_coding|3/4|c.124G>T|p.Glu42*|299/723|124/228|42/75||,T|downstream_gene_variant|MODIFIER|Manes.03G147000|Manes.03G147000.v8.1|transcript|Manes.03G147000.1.v8.1|protein_coding||c.*3014G>T|||||2606|,T|downstream_gene_variant|MODIFIER|Manes.03G147100|Manes.03G147100.v8.1|transcript|Manes.03G147100.1.v8.1|protein_coding||c.*1779C>A|||||1161|,T|downstream_gene_variant|MODIFIER|Manes.03G147200|Manes.03G147200.v8.1|transcript|Manes.03G147200.1.v8.1|protein_coding||c.*4484C>A|||||4188|,T|downstream_gene_variant|MODIFIER|Manes.03G147000|Manes.03G147000.v8.1|transcript|Manes.03G147000.2.v8.1|protein_coding||c.*3014G>T|||||2606|	GT:DP:AD:GQ:PL:RNC	0|0	0|0	0|0	0|1	0|0	0|0	0|0	0|0	0|0	0|0	0|0	0|0	0|0	0|0	0|0	0|0	0|0	0|0	0|0	0|0	0|0	0|1	0|0	0|0	0|0	0|0	0|0	0|0	0|0	0|0	0|0	0|0	0|0	0|0	0|0	0|0	1|0	0|1	0|0	0|0	0|0	0|1	0|0	0|0	0|0	0|0	0|0	0|0	0|0	0|0	0|0	0|0	0|1	0|0	0|0	1|0	0|0	1|0	0|1	1|0	0|0	1|0	0|0	0|0	0|0	0|0	0|0	0|1	0|0	0|0	0|0	0|0	0|0	0|0	0|0	0|0	0|0	0|0	0|1	0|0	0|0	0|0	0|0	0|0	0|0	0|0	0|0	0|0	0|0	0|0	0|0	0|1	0|1	0|0	0|0	0|0	1|0	0|0	0|0	0|1	0|0	0|0	0|0	0|0	0|0	0|0	1|0	0|0	0|0	0|0	0|0	0|0	0|1	0|0	0|0	0|0	0|0	0|0	1|0	0|1	0|0	0|0	0|0	0|0	0|0	0|0	0|0	0|0	0|0	1|0	0|0	0|0	0|0	0|0	0|0	0|0	0|0	0|0	0|1	0|0	0|0	0|0	0|0	0|1	0|0	0|1	0|0	0|0	0|0	0|0	0|0	0|0	0|0	0|0	0|0	0|0	0|0	0|0	0|0	0|0	0|0	0|0	0|0	0|0	0|0	0|0	0|0	0|0	0|0	0|0	0|0	0|0	0|0	0|0	0|0	0|0	0|0	0|1	0|0	0|0	0|0	1|0	0|0	0|0	0|0	0|0	0|0	0|0	0|0	0|0	0|0	0|0	1|0	0|1	0|0	0|0	0|0	0|0	0|0	0|0	0|0	0|0	0|0	0|0	0|0	0|0	1|0	0|0	0|0	0|0	0|0	0|0	0|0	0|0	0|0	0|0	0|0	0|0	0|0	0|0	0|0	0|0	0|0	0|0	0|0	0|0	0|0	0|0	0|0	0|0	0|0	0|0	0|0	0|0	0|0	0|0	0|0	0|0	0|0	0|0	1|0	0|0	0|0	0|0	0|0	0|0	0|0	0|0	0|0	0|0	0|0	0|0	0|0	0|0	0|0	0|0	0|0	0|0	0|0	0|0	0|0	0|0	0|0	0|0	0|0	0|0	0|0	0|1	0|0	0|0	0|0	0|0	0|0	0|0	0|0	0|0	0|0	0|0	0|0	0|0	0|0	0|0	0|0	0|0	0|0	0|0	0|0	0|0	0|0	0|0	0|0	0|0	0|0	1|0	0|0	0|0	0|0	0|0	0|0	0|0	0|0	0|0	0|0	0|0	0|0	0|0	0|0	1|0	0|0	0|0	0|0	0|0	0|0	0|0	0|0	0|0	0|0	0|0	0|0	0|0	0|0	0|0	0|0	0|0	0|1	0|0	0|0	0|0	0|0	0|0	0|1	0|0	0|1	0|0	0|0	0|0	0|0	0|0	0|0	0|0	0|0	0|0	0|0	0|0	0|0	0|0	0|0	0|0	0|0	0|0	0|0	0|0	0|0	0|0	0|0	0|0	1|0	0|0	0|0	0|0	0|0	0|0	0|0	0|0	0|0	0|0	0|0	0|0	0|0	0|0	0|0	0|0	0|0	0|0	0|0	0|0	0|0	0|0	0|0	0|0	0|0	0|0	0|0	0|0	0|0	0|0	0|0	0|0	0|0	0|0	0|0	0|0	0|0	0|0	0|0	0|0	0|1	0|0	0|0	0|0	0|0	0|0	0|0	0|0	0|0	0|0	0|0	0|0	0|0	0|0	0|0	0|0	0|0	0|0	0|0	0|0	0|0	0|0	0|0	0|0
3	27487871	NC_035163.2_27487871_G_GA	G	GA	67	.	AF=0.282193;AQ=67;ANN=GA|frameshift_variant|HIGH|Manes.03G147050|Manes.03G147050.v8.1|transcript|Manes.03G147050.1.v8.1|protein_coding|3/4|c.219dupA|p.Gly74fs|395/723|220/228|74/75||INFO_REALIGN_3_PRIME,GA|downstream_gene_variant|MODIFIER|Manes.03G147000|Manes.03G147000.v8.1|transcript|Manes.03G147000.1.v8.1|protein_coding||c.*3107_*3108insA|||||2700|,GA|downstream_gene_variant|MODIFIER|Manes.03G147100|Manes.03G147100.v8.1|transcript|Manes.03G147100.1.v8.1|protein_coding||c.*1685dupT|||||1067|,GA|downstream_gene_variant|MODIFIER|Manes.03G147200|Manes.03G147200.v8.1|transcript|Manes.03G147200.1.v8.1|protein_coding||c.*4390dupT|||||4094|,GA|downstream_gene_variant|MODIFIER|Manes.03G147000|Manes.03G147000.v8.1|transcript|Manes.03G147000.2.v8.1|protein_coding||c.*3107_*3108insA|||||2700|	GT:DP:AD:GQ:PL:RNC	0|1	0|1	1|1	0|1	0|0	0|0	0|0	0|0	1|1	0|0	0|1	0|1	0|0	0|1	0|0	1|0	1|0	1|0	0|0	0|0	0|1	1|1	1|1	1|0	0|0	1|1	0|1	1|0	1|1	0|1	1|0	1|0	1|0	1|1	0|0	0|0	1|0	0|1	1|0	0|0	0|0	1|1	0|1	1|1	1|1	0|0	1|0	1|1	1|1	1|0	1|0	1|0	1|1	0|0	1|0	1|1	1|0	1|1	1|1	1|1	0|0	1|1	1|1	1|1	0|0	0|0	0|0	1|1	0|1	0|1	0|0	0|0	1|1	1|1	1|1	0|1	0|0	0|0	0|1	1|0	1|0	0|0	0|1	0|0	0|1	0|0	0|0	0|1	1|1	0|0	1|1	0|1	1|1	0|0	0|0	0|1	1|1	0|0	0|0	1|1	0|1	1|0	0|0	0|0	0|1	0|0	1|1	0|1	0|1	0|0	0|0	1|0	1|1	0|0	1|1	1|0	0|1	1|0	1|0	1|1	1|0	0|0	0|0	1|1	0|0	1|0	0|1	1|1	1|1	1|0	0|0	0|1	0|0	1|1	1|0	1|1	0|1	0|1	1|1	0|0	1|0	0|1	0|0	0|1	0|0	0|1	0|0	0|1	1|1	0|1	1|0	0|0	1|0	0|1	0|1	1|1	1|1	0|0	1|1	1|1	0|1	1|1	1|1	0|1	0|0	0|0	0|0	1|1	0|1	0|0	1|0	0|0	0|0	0|0	0|0	0|0	0|0	0|1	0|1	0|0	0|0	1|0	0|0	0|0	0|1	0|0	0|0	1|0	0|0	0|0	0|0	1|1	1|1	1|1	0|0	0|1	1|0	1|1	1|0	1|1	1|1	0|0	1|1	1|1	0|0	0|1	1|1	0|0	1|0	1|0	1|1	0|0	0|0	0|0	1|0	0|0	0|0	0|1	0|1	0|1	0|1	0|0	1|0	0|1	0|0	0|1	0|1	0|0	0|0	0|0	0|0	1|0	0|0	1|1	1|1	0|0	0|0	0|0	0|0	1|1	1|1	0|0	1|0	0|0	0|0	0|0	0|1	0|0	0|0	1|0	0|0	0|0	0|0	0|0	0|0	1|0	1|0	0|0	0|0	1|1	0|0	0|0	0|0	0|1	0|0	0|0	0|0	1|1	0|0	1|0	1|1	0|1	0|0	1|1	0|1	0|1	0|1	0|1	0|0	0|1	1|0	0|1	0|1	0|0	0|0	1|0	0|0	0|0	1|0	0|1	0|0	0|0	0|0	1|1	0|1	0|0	1|1	0|0	1|1	0|0	0|0	0|0	0|0	0|0	0|0	0|0	1|1	1|1	0|0	0|0	0|0	0|0	0|1	0|1	0|0	0|0	0|0	0|0	0|0	0|0	0|1	0|0	0|0	0|0	0|1	0|1	1|0	0|0	0|0	0|0	1|1	0|1	1|1	0|0	1|1	1|1	1|1	1|1	1|1	1|1	1|1	1|1	1|1	1|1	1|1	1|1	1|1	1|1	1|1	1|1	1|1	1|1	1|1	1|1	1|1	1|1	1|1	1|0	1|1	1|1	1|1	1|1	1|1	1|1	1|1	1|1	1|1	1|1	1|1	1|1	1|1	0|0	1|0	0|1	1|1	1|1	1|1	1|1	1|1	1|1	1|0	0|0	0|0	1|0	0|1	0|0	1|1	0|0	0|0	1|0	1|0	0|0	0|0	0|0	0|0	1|1	0|1	0|0	1|0	0|0	0|0	0|0	0|0	1|1	1|1	0|0	1|1	1|1	1|1	1|1	1|1	1|1	1|1	1|1	1|0	1|1	1|1	1|1	1|1	1|1
3	27508860	NC_035163.2_27508860_T_C	T	C	69	.	AF=0.029678;AQ=69;ANN=C|stop_lost&splice_region_variant|HIGH|Manes.03G147401|Manes.03G147401.v8.1|transcript|Manes.03G147401.1.v8.1|protein_coding|3/3|c.211T>C|p.Ter71Glnext*?|211/213|211/213|71/70||,C|upstream_gene_variant|MODIFIER|Manes.03G147300|Manes.03G147300.v8.1|transcript|Manes.03G147300.4.v8.1|protein_coding||c.-2067A>G|||||1703|,C|upstream_gene_variant|MODIFIER|Manes.03G147500|Manes.03G147500.v8.1|transcript|Manes.03G147500.2.v8.1|protein_coding||c.-4645T>C|||||3995|,C|upstream_gene_variant|MODIFIER|Manes.03G147300|Manes.03G147300.v8.1|transcript|Manes.03G147300.6.v8.1|protein_coding||c.-2583A>G|||||2012|,C|upstream_gene_variant|MODIFIER|Manes.03G147300|Manes.03G147300.v8.1|transcript|Manes.03G147300.3.v8.1|protein_coding||c.-2067A>G|||||1655|,C|upstream_gene_variant|MODIFIER|Manes.03G147300|Manes.03G147300.v8.1|transcript|Manes.03G147300.7.v8.1|protein_coding||c.-1968A>G|||||1654|,C|upstream_gene_variant|MODIFIER|Manes.03G147300|Manes.03G147300.v8.1|transcript|Manes.03G147300.2.v8.1|protein_coding||c.-2067A>G|||||1703|,C|upstream_gene_variant|MODIFIER|Manes.03G147300|Manes.03G147300.v8.1|transcript|Manes.03G147300.5.v8.1|protein_coding||c.-1968A>G|||||1703|,C|upstream_gene_variant|MODIFIER|Manes.03G147500|Manes.03G147500.v8.1|transcript|Manes.03G147500.3.v8.1|protein_coding||c.-4916T>C|||||3267|,C|upstream_gene_variant|MODIFIER|Manes.03G147500|Manes.03G147500.v8.1|transcript|Manes.03G147500.1.v8.1|protein_coding||c.-4645T>C|||||3995|,C|upstream_gene_variant|MODIFIER|Manes.03G147500|Manes.03G147500.v8.1|transcript|Manes.03G147500.4.v8.1|protein_coding||c.-4645T>C|||||3995|	GT:DP:AD:GQ:PL:RNC	0|0	0|0	0|0	0|0	0|0	0|0	0|0	0|0	0|0	0|0	0|0	0|0	0|0	0|0	0|0	0|0	0|0	0|0	0|0	0|0	0|0	0|0	0|0	0|0	0|0	0|0	0|0	1|0	0|0	0|1	1|0	0|0	0|0	0|1	0|0	0|0	0|0	0|0	0|0	0|0	0|0	0|0	0|0	0|0	0|0	0|0	0|0	0|0	0|0	0|0	0|0	0|0	0|0	0|0	0|0	0|0	0|0	0|0	0|0	0|0	0|0	0|1	0|0	0|0	0|0	0|0	0|0	0|0	0|0	0|0	0|0	0|0	0|0	0|0	0|0	0|0	0|0	0|0	0|0	0|0	0|0	0|0	0|0	0|0	0|0	0|0	0|0	0|0	0|0	0|0	1|0	0|0	0|0	0|0	0|0	0|0	0|0	0|0	0|0	1|0	0|0	0|0	0|0	0|0	0|0	0|0	0|0	0|0	0|0	0|0	0|0	0|0	1|0	0|0	0|0	0|0	0|0	0|0	0|0	0|0	0|0	0|0	0|0	0|0	0|0	0|0	0|0	0|0	0|0	0|0	0|0	0|0	0|0	0|0	1|0	0|0	0|0	0|0	0|0	0|0	0|0	0|0	0|0	0|0	0|0	0|0	0|0	0|0	0|0	0|0	0|0	0|0	0|0	0|0	0|0	0|0	0|0	0|0	0|0	0|0	0|0	1|0	0|0	0|0	0|0	0|0	0|0	0|0	0|0	0|0	0|0	0|0	0|0	0|0	0|0	0|0	0|0	0|0	0|0	0|0	0|0	0|0	0|0	0|0	0|0	0|0	0|0	0|0	0|0	0|0	0|0	0|0	0|1	0|0	0|0	0|0	1|0	0|0	1|0	0|0	0|0	0|0	0|0	0|0	0|0	0|0	0|0	0|0	0|0	1|0	0|0	0|0	0|0	0|0	0|0	0|0	0|0	0|0	0|0	0|0	0|0	0|0	0|0	0|1	0|0	0|0	0|0	0|0	0|0	0|0	0|0	0|0	0|0	1|0	0|0	0|0	0|0	0|0	0|0	0|0	0|0	0|0	0|0	0|0	0|0	0|0	0|0	0|0	0|0	0|0	0|0	0|0	0|0	0|0	0|0	0|0	1|0	0|0	0|0	0|0	0|0	0|0	0|0	0|0	0|0	0|0	0|0	0|0	0|0	0|0	0|0	0|0	0|0	0|0	0|0	0|0	0|0	0|0	0|0	0|0	0|0	0|0	0|0	0|0	0|0	0|0	0|0	0|0	0|0	0|0	0|0	0|0	0|0	0|1	0|0	0|0	0|0	0|0	0|0	0|0	0|0	0|0	0|0	0|0	0|0	0|0	0|0	0|1	0|0	0|0	0|0	0|0	0|0	0|0	0|0	0|0	0|0	0|0	0|0	0|0	0|0	0|0	0|0	0|0	0|0	0|0	0|0	0|0	0|0	0|0	0|0	0|0	0|0	0|0	1|0	1|0	0|0	0|0	0|0	1|1	0|0	0|0	0|0	0|0	0|1	1|0	0|1	1|1	1|1	1|1	1|1	1|1	1|1	1|1	1|1	1|1	0|0	0|0	0|0	0|0	0|0	0|0	0|0	0|1	0|0	0|0	1|1	0|1	1|1	0|0	0|0	0|0	1|0	0|0	0|0	0|0	0|0	0|0	0|0	0|0	0|0	0|0	0|0	0|0	0|0	0|0	0|0	0|0	0|0	0|0	0|0	0|0	0|0	0|0	0|0	0|0	0|0	0|0	0|0	0|0	0|0	0|0	0|0	0|0	0|0	0|0	0|0	0|0	0|0	0|0	0|0	0|0	0|0	0|0	1|0	0|1	1|0	0|1	0|0	1|0
3	27584761	NC_035163.2_27584761_C_T;NC_035163.2_27584761_C_CGT	C	T,CGT	69	.	AF=0.839537,0.066398;AQ=69,55;ANN=CGT|frameshift_variant|HIGH|Manes.03G148700|Manes.03G148700.v8.1|transcript|Manes.03G148700.1.v8.1|protein_coding|1/3|c.421_422insAC|p.Ser141fs|654/2803|421/774|141/257||,T|missense_variant|MODERATE|Manes.03G148700|Manes.03G148700.v8.1|transcript|Manes.03G148700.1.v8.1|protein_coding|1/3|c.422G>A|p.Ser141Asn|655/2803|422/774|141/257||;LOF=(Manes.03G148700|Manes.03G148700.v8.1|1|1.00)	GT:DP:AD:GQ:PL:RNC	1|1	1|1	2|1	1|1	1|1	1|1	1|1	1|1	1|1	1|1	1|1	1|0	1|1	1|1	1|1	1|1	1|1	1|1	1|1	1|1	1|1	1|1	2|1	1|1	1|1	1|1	1|1	1|1	1|1	1|1	1|1	0|1	0|1	0|1	1|1	1|1	1|1	1|1	1|1	1|1	1|1	1|1	1|1	1|1	2|1	1|1	0|1	1|1	1|1	1|1	0|1	1|1	1|1	1|1	1|1	1|1	1|1	1|1	1|1	2|1	1|1	1|1	1|1	1|1	1|1	1|1	1|1	1|1	1|1	1|1	1|1	1|1	1|1	1|1	1|1	1|0	1|1	1|1	1|1	0|1	1|1	1|1	1|1	1|1	1|0	1|1	1|1	1|1	1|0	1|1	1|0	1|1	1|1	1|1	1|1	1|1	1|1	0|1	1|1	1|0	1|1	1|1	1|1	1|1	1|1	1|1	1|1	1|0	1|0	1|1	1|1	1|1	1|1	1|1	1|1	0|1	1|1	1|1	1|1	1|1	1|1	1|1	1|1	1|1	1|1	1|1	1|1	1|1	1|1	1|1	1|1	1|1	0|1	1|1	1|1	1|1	1|1	1|1	0|2	1|1	1|1	1|0	1|1	1|1	1|1	1|1	1|1	1|1	0|0	1|1	1|1	1|1	1|1	1|1	1|1	1|1	0|1	1|1	1|1	1|1	1|1	1|1	1|1	1|1	1|1	1|1	1|1	0|2	1|1	1|1	0|1	1|1	1|1	1|1	1|1	0|1	1|1	1|2	1|1	1|1	1|1	1|1	1|1	1|1	1|0	1|1	1|1	1|1	1|0	1|1	1|0	1|1	1|1	1|1	1|1	1|0	1|1	1|1	1|1	1|1	1|1	1|1	1|0	1|1	1|0	1|1	1|0	1|0	1|1	1|1	2|2	1|1	1|1	1|1	1|0	1|1	1|1	1|1	1|1	1|1	1|1	1|1	1|1	1|1	1|1	1|1	1|1	1|1	1|1	1|0	1|1	1|1	1|1	1|1	1|1	0|1	1|1	0|1	0|1	1|2	1|2	1|1	1|1	1|1	1|1	1|1	1|1	1|1	1|1	1|1	1|1	1|1	1|1	1|1	0|1	1|1	1|1	0|1	1|0	1|1	2|2	1|1	1|1	1|0	1|1	1|1	1|1	1|1	1|1	1|1	1|1	1|1	1|1	1|1	1|1	1|0	0|1	1|0	0|1	1|1	1|1	0|1	1|1	1|1	1|1	2|0	1|1	1|1	1|1	1|1	1|1	1|1	1|1	1|1	1|0	1|1	1|1	1|1	1|1	1|1	1|1	1|1	1|1	1|1	1|1	1|1	1|1	1|1	1|1	1|1	1|1	1|1	1|1	1|1	1|1	1|1	1|1	1|1	1|1	1|1	1|1	1|1	1|1	1|1	1|1	1|0	0|1	1|1	1|1	1|1	1|1	1|1	0|1	1|1	1|1	1|1	1|1	1|1	1|1	0|0	1|1	1|1	1|1	1|1	1|1	1|1	1|1	0|0	0|0	1|0	1|0	0|0	0|0	0|1	0|1	0|0	1|1	0|1	1|1	1|1	1|1	1|1	1|1	1|1	1|1	1|1	1|0	1|0	0|0	1|1	1|1	1|1	1|1	1|1	1|1	1|1	1|1	1|1	1|1	1|1	1|1	1|1	1|1	0|1	0|2	1|1	1|1	1|1	1|1	1|1	1|1	1|1	1|1	1|1	1|1	1|1	1|1	1|1	1|1	1|1	1|1	1|1	1|1	1|1	1|1	1|1	1|1	1|1	1|1	1|1	1|1	1|1	1|1	1|1	1|1	1|1	1|1	1|1	2|2	1|1
3	27622405	NC_035163.2_27622405_C_G	C	G	71	.	AF=0.282193;AQ=71;ANN=G|splice_donor_variant&intron_variant|HIGH|Manes.03G149100|Manes.03G149100.v8.1|transcript|Manes.03G149100.1.v8.1|protein_coding|7/11|c.750+1G>C||||||,G|splice_donor_variant&intron_variant|HIGH|Manes.03G149100|Manes.03G149100.v8.1|transcript|Manes.03G149100.2.v8.1|protein_coding|7/11|c.750+1G>C||||||,G|splice_donor_variant&intron_variant|HIGH|Manes.03G149100|Manes.03G149100.v8.1|transcript|Manes.03G149100.3.v8.1|protein_coding|7/11|c.750+1G>C||||||,G|splice_donor_variant&intron_variant|HIGH|Manes.03G149100|Manes.03G149100.v8.1|transcript|Manes.03G149100.4.v8.1|protein_coding|7/11|c.750+1G>C||||||,G|splice_donor_variant&intron_variant|HIGH|Manes.03G149100|Manes.03G149100.v8.1|transcript|Manes.03G149100.5.v8.1|protein_coding|7/12|c.750+1G>C||||||,G|downstream_gene_variant|MODIFIER|Manes.03G149000|Manes.03G149000.v8.1|transcript|Manes.03G149000.1.v8.1|protein_coding||c.*6236C>G|||||4513|;LOF=(Manes.03G149100|Manes.03G149100.v8.1|5|1.00)	GT:DP:AD:GQ:PL:RNC	1|0	0|1	0|0	0|0	0|0	0|0	0|0	1|1	0|0	0|0	1|0	1|0	0|1	0|0	1|1	1|0	0|0	0|0	0|0	1|1	0|1	0|0	0|0	0|0	1|0	0|0	0|0	0|0	0|0	1|0	0|1	0|0	0|1	0|0	0|1	1|0	0|1	1|0	0|1	1|1	0|0	0|0	1|0	0|0	0|0	1|0	0|0	0|0	0|0	0|1	0|1	0|1	0|0	0|0	0|0	0|0	0|1	0|0	0|0	0|0	1|1	0|0	0|0	0|0	0|1	0|1	1|0	0|0	1|0	0|0	1|0	1|1	0|0	0|0	0|0	0|1	0|0	1|1	0|0	0|1	0|0	0|0	1|0	1|0	0|0	1|0	1|1	0|1	0|0	1|0	0|0	1|0	0|0	1|1	1|1	1|0	0|0	0|1	0|0	0|0	1|0	0|0	0|1	1|0	1|0	1|0	0|0	0|0	0|1	1|0	1|1	0|1	0|0	1|1	0|0	0|0	0|0	0|0	0|1	0|0	0|0	1|1	1|1	0|0	1|0	0|0	0|0	0|0	0|0	0|0	1|1	0|0	0|1	0|0	0|1	0|0	1|0	1|0	0|0	1|1	1|0	0|0	1|0	1|0	1|0	0|0	1|1	0|0	0|0	1|0	0|1	1|1	0|0	0|1	0|1	0|0	0|0	1|0	0|0	0|0	1|0	0|0	0|0	0|0	0|1	0|1	0|1	0|0	0|1	1|1	0|0	1|0	0|0	0|0	1|1	0|1	0|0	1|0	1|0	1|1	1|0	0|1	1|1	0|1	1|0	0|0	1|1	0|0	1|0	0|1	1|0	0|0	0|0	0|0	1|0	0|1	0|0	0|0	0|0	0|0	0|0	0|1	1|0	0|0	0|0	0|0	0|0	1|0	0|1	0|1	0|0	1|1	1|1	0|1	0|0	0|1	0|1	0|0	0|0	1|0	0|0	1|1	0|1	0|0	0|0	0|1	1|0	1|1	1|1	1|0	1|1	0|0	0|0	0|0	0|0	0|1	1|1	0|1	0|1	0|0	0|0	0|0	0|1	0|1	1|1	0|1	0|0	0|1	0|0	0|0	1|1	1|1	1|1	1|0	0|1	0|0	0|1	0|1	1|0	0|0	1|0	1|1	1|1	0|0	1|1	0|1	1|0	0|0	1|1	0|0	0|0	1|0	0|1	0|0	1|0	1|0	0|1	1|1	0|1	0|0	0|0	0|1	1|0	1|0	1|1	0|0	1|1	0|0	0|0	0|0	0|0	1|1	1|0	0|0	0|0	1|1	0|0	1|1	0|0	1|1	1|1	1|0	0|1	1|1	1|1	0|0	0|0	0|0	1|1	0|1	1|1	1|1	0|0	0|1	1|1	1|0	1|1	1|1	1|1	1|0	1|0	1|1	1|1	0|0	1|0	1|0	0|0	0|1	1|0	1|0	0|0	1|0	0|0	1|1	0|0	0|0	0|0	0|0	0|0	0|0	0|0	0|0	0|0	0|0	0|0	0|0	0|0	0|0	0|0	0|0	0|0	0|0	0|0	0|0	0|0	0|0	0|0	0|1	0|0	0|0	0|0	0|0	0|0	0|0	0|0	0|0	0|0	0|0	0|0	0|0	0|0	1|1	0|0	0|0	0|0	0|0	0|0	0|0	0|0	0|0	0|1	1|0	1|1	0|0	0|0	1|1	0|0	1|1	0|0	0|0	0|0	0|0	1|1	1|0	1|1	0|0	1|0	1|1	0|0	1|0	1|1	1|1	0|0	0|0	0|0	1|0	0|0	0|0	0|0	0|0	0|0	0|0	0|0	0|0	0|0	0|0	0|0	0|0	0|0	0|0
3	27623005	NC_035163.2_27623005_C_CAG	C	CAG	59	.	AF=0.004527;AQ=59;ANN=CAG|frameshift_variant&splice_region_variant|HIGH|Manes.03G149100|Manes.03G149100.v8.1|transcript|Manes.03G149100.1.v8.1|protein_coding|5/12|c.409_409+1insCT|p.Gly137fs|495/1619|409/1512|137/503||,CAG|frameshift_variant&splice_region_variant|HIGH|Manes.03G149100|Manes.03G149100.v8.1|transcript|Manes.03G149100.2.v8.1|protein_coding|5/12|c.409_409+1insCT|p.Gly137fs|495/4568|409/1374|137/457||,CAG|frameshift_variant&splice_region_variant|HIGH|Manes.03G149100|Manes.03G149100.v8.1|transcript|Manes.03G149100.3.v8.1|protein_coding|5/12|c.409_409+1insCT|p.Gly137fs|495/2744|409/1374|137/457||,CAG|frameshift_variant&splice_region_variant|HIGH|Manes.03G149100|Manes.03G149100.v8.1|transcript|Manes.03G149100.4.v8.1|protein_coding|5/12|c.409_409+1insCT|p.Gly137fs|495/2882|409/1374|137/457||,CAG|frameshift_variant&splice_region_variant|HIGH|Manes.03G149100|Manes.03G149100.v8.1|transcript|Manes.03G149100.5.v8.1|protein_coding|5/13|c.409_409+1insCT|p.Gly137fs|495/2789|409/1374|137/457||;LOF=(Manes.03G149100|Manes.03G149100.v8.1|5|1.00)	GT:DP:AD:GQ:PL:RNC	0|0	0|0	0|0	0|0	0|0	0|0	0|0	0|0	0|0	0|0	0|0	0|0	0|0	0|0	0|0	0|0	0|0	0|0	0|0	0|0	0|0	0|0	0|0	0|0	0|0	0|0	0|0	0|0	0|0	0|0	0|0	0|0	0|0	0|0	0|0	0|0	0|0	0|0	0|0	0|0	0|0	0|0	0|0	0|0	0|0	0|0	0|0	0|0	0|0	0|0	0|0	0|0	0|0	0|0	0|0	0|0	0|0	0|0	0|0	0|0	0|0	0|0	0|0	0|0	0|0	0|0	0|0	0|0	0|0	0|0	0|0	0|0	0|0	0|0	0|0	0|0	0|0	0|0	0|0	0|0	0|0	0|0	0|0	0|0	0|0	0|0	0|0	0|0	0|0	0|0	0|0	0|0	0|0	0|0	0|0	0|0	0|0	0|0	0|0	0|0	0|0	0|0	0|0	0|0	0|0	0|0	0|0	0|0	0|0	0|0	0|0	0|0	0|0	0|0	0|0	0|0	0|0	0|0	0|0	0|0	0|0	0|0	0|0	0|0	0|0	0|0	0|0	0|0	0|0	0|0	0|0	0|0	0|0	0|0	0|0	0|0	0|0	0|0	0|0	0|0	0|0	0|0	0|0	0|0	0|0	0|0	0|0	0|0	0|0	0|0	0|0	0|0	0|0	0|0	0|0	0|0	0|0	0|0	0|0	0|0	0|0	0|0	0|0	0|0	0|0	0|0	0|0	0|0	0|0	0|0	0|0	0|0	0|0	0|0	0|0	0|0	0|0	0|0	0|0	0|0	0|0	0|0	0|0	0|0	0|0	0|0	0|0	0|0	0|0	0|0	0|0	0|0	0|0	0|0	0|0	0|0	0|0	0|0	0|0	0|0	0|0	0|0	0|0	0|0	0|0	0|0	0|0	0|0	0|0	0|0	0|0	0|0	0|0	0|0	0|0	0|0	0|0	0|0	0|0	0|0	0|0	0|0	0|0	0|0	0|0	0|0	0|0	0|0	0|0	0|0	0|0	0|0	0|0	0|0	0|0	0|0	0|0	0|0	0|0	0|0	0|0	0|0	0|0	0|0	0|0	0|0	0|0	0|0	0|0	0|0	0|0	0|0	0|0	0|0	0|0	0|0	0|0	0|0	0|0	0|0	0|0	0|0	0|0	0|0	0|0	0|0	0|0	0|0	0|0	0|0	0|0	0|0	0|0	0|0	0|0	0|0	0|0	0|0	0|0	0|0	0|0	0|0	0|0	0|0	0|0	0|0	0|0	0|0	0|0	0|0	0|0	0|0	0|0	0|0	0|0	0|0	0|0	0|0	0|0	0|0	0|0	0|0	0|0	0|0	0|0	0|0	0|0	0|0	0|0	0|0	0|0	0|0	0|0	0|0	0|0	0|0	0|0	0|0	0|0	0|0	0|0	0|0	0|0	0|0	0|0	0|0	0|0	0|0	0|0	0|0	0|0	0|0	0|0	0|0	0|0	0|0	0|0	0|0	0|0	0|0	0|0	0|0	0|0	0|0	0|0	0|0	0|0	0|0	0|0	0|0	0|0	0|0	0|0	0|0	0|0	0|0	0|0	0|0	1|0	1|1	1|1	0|0	0|0	0|0	0|0	1|1	0|0	0|0	0|0	0|0	0|0	0|0	0|0	0|0	0|0	0|0	0|0	0|0	0|0	0|0	0|0	0|0	0|0	0|0	0|0	0|0	0|0	0|0	0|0	0|0	0|0	0|0	0|0	0|0	0|0	0|0	0|0	0|0	0|0	0|0	0|0	0|0	0|0	0|0	0|0	0|0	0|0	0|0	0|0	0|0	0|0	0|0	0|0	1|1	0|0	0|0	0|0	0|0	0|0	0|0
3	27623483	NC_035163.2_27623483_C_CA	C	CA	60	.	AF=0.277163;AQ=60;ANN=CA|frameshift_variant&splice_region_variant|HIGH|Manes.03G149100|Manes.03G149100.v8.1|transcript|Manes.03G149100.1.v8.1|protein_coding|3/12|c.257dupT|p.Leu86fs|343/1619|257/1512|86/503||,CA|frameshift_variant&splice_region_variant|HIGH|Manes.03G149100|Manes.03G149100.v8.1|transcript|Manes.03G149100.2.v8.1|protein_coding|3/12|c.257dupT|p.Leu86fs|343/4568|257/1374|86/457||,CA|frameshift_variant&splice_region_variant|HIGH|Manes.03G149100|Manes.03G149100.v8.1|transcript|Manes.03G149100.3.v8.1|protein_coding|3/12|c.257dupT|p.Leu86fs|343/2744|257/1374|86/457||,CA|frameshift_variant&splice_region_variant|HIGH|Manes.03G149100|Manes.03G149100.v8.1|transcript|Manes.03G149100.4.v8.1|protein_coding|3/12|c.257dupT|p.Leu86fs|343/2882|257/1374|86/457||,CA|frameshift_variant&splice_region_variant|HIGH|Manes.03G149100|Manes.03G149100.v8.1|transcript|Manes.03G149100.5.v8.1|protein_coding|3/13|c.257dupT|p.Leu86fs|343/2789|257/1374|86/457||;LOF=(Manes.03G149100|Manes.03G149100.v8.1|5|1.00)	GT:DP:AD:GQ:PL:RNC	1|0	0|1	0|0	0|0	0|0	0|0	0|0	1|1	0|0	0|0	1|0	1|0	0|1	0|0	1|1	1|0	0|0	0|0	0|0	1|1	0|1	0|0	0|0	0|0	1|0	0|0	0|0	0|0	0|0	1|0	0|1	0|0	0|1	0|0	0|1	1|0	0|1	1|0	0|1	1|1	0|0	0|0	1|0	0|0	0|0	1|0	0|0	0|0	0|0	0|1	0|1	0|1	0|0	0|0	0|0	0|0	0|1	0|0	0|0	0|0	1|1	0|0	0|0	0|0	0|1	0|0	1|0	0|0	1|0	0|0	1|0	1|1	0|0	0|0	0|0	0|1	0|0	1|1	0|0	0|1	0|0	0|0	1|0	1|0	0|0	1|0	1|1	0|1	0|0	1|0	0|0	1|0	0|0	1|1	1|1	1|0	0|0	0|1	0|0	0|0	1|0	0|0	0|1	1|0	1|0	1|0	0|0	0|0	0|1	1|0	1|1	0|1	0|0	1|1	0|0	0|0	0|0	0|0	0|1	0|0	0|0	1|1	1|1	0|0	1|0	0|0	0|0	0|0	0|0	0|0	1|1	0|0	0|1	0|0	0|1	0|0	1|0	1|0	0|0	1|1	1|0	0|0	1|0	1|0	1|0	0|0	1|1	0|0	0|0	1|0	0|1	1|1	0|0	0|1	0|1	0|0	0|0	1|0	0|0	0|0	1|0	0|0	0|0	0|0	0|1	0|1	0|1	0|0	0|1	1|1	0|0	1|0	0|0	0|0	1|1	0|1	0|0	1|0	1|0	1|1	1|0	0|1	1|1	0|1	1|0	0|0	1|1	0|0	1|0	0|1	1|0	0|0	0|0	0|0	1|0	0|1	0|0	0|0	0|0	0|0	0|0	0|1	1|0	0|0	0|0	0|0	0|0	1|0	0|1	0|1	0|0	1|1	1|1	0|1	0|0	0|1	0|1	0|0	0|0	1|0	0|0	1|1	0|1	0|0	0|0	0|1	1|0	1|1	1|1	1|0	1|1	0|0	0|0	0|0	0|0	0|1	1|1	0|1	0|1	0|0	0|0	0|0	0|1	0|1	1|1	0|1	0|0	0|1	0|0	0|0	1|1	1|1	1|1	1|0	0|1	0|0	0|1	0|1	1|0	0|0	1|0	1|1	1|1	0|0	1|1	0|1	1|0	0|0	1|1	0|0	0|0	1|0	0|1	0|0	1|0	1|0	0|1	1|1	0|1	0|0	0|0	0|1	1|0	1|0	1|1	0|0	1|1	0|0	0|0	0|0	0|0	1|1	1|0	0|0	0|0	1|1	0|0	1|1	0|0	1|1	1|1	1|0	0|1	1|1	1|1	0|0	0|0	0|0	1|1	0|1	1|1	1|1	0|0	0|1	1|1	1|0	1|1	1|1	1|1	1|0	1|0	1|1	1|1	0|0	1|0	1|1	0|0	0|1	1|0	1|0	0|0	1|0	0|0	1|1	0|0	0|0	0|0	0|0	0|0	0|0	0|0	0|0	0|0	0|0	0|0	0|0	0|0	0|0	0|0	0|0	0|0	0|0	0|0	0|0	0|0	0|0	0|0	1|1	0|0	0|0	0|0	0|0	0|0	0|0	0|0	0|0	0|0	0|0	0|0	0|0	0|0	1|1	0|0	0|0	0|0	0|0	0|0	0|0	0|0	0|0	0|1	1|0	1|1	0|0	0|0	1|1	0|0	1|1	0|0	0|0	0|0	0|0	1|1	1|0	1|1	0|0	1|0	1|1	0|0	1|0	1|1	1|1	0|0	0|0	0|0	1|0	0|0	0|0	0|0	0|0	0|0	0|0	0|0	0|0	0|0	0|0	0|0	0|0	0|0	0|0
3	27623533	NC_035163.2_27623533_T_A;NC_035163.2_27623533_T_C	T	A,C	64	.	AF=0.102616,0.023642;AQ=63,64;ANN=A|stop_gained|HIGH|Manes.03G149100|Manes.03G149100.v8.1|transcript|Manes.03G149100.1.v8.1|protein_coding|3/12|c.208A>T|p.Lys70*|294/1619|208/1512|70/503||,A|stop_gained|HIGH|Manes.03G149100|Manes.03G149100.v8.1|transcript|Manes.03G149100.2.v8.1|protein_coding|3/12|c.208A>T|p.Lys70*|294/4568|208/1374|70/457||,A|stop_gained|HIGH|Manes.03G149100|Manes.03G149100.v8.1|transcript|Manes.03G149100.3.v8.1|protein_coding|3/12|c.208A>T|p.Lys70*|294/2744|208/1374|70/457||,A|stop_gained|HIGH|Manes.03G149100|Manes.03G149100.v8.1|transcript|Manes.03G149100.4.v8.1|protein_coding|3/12|c.208A>T|p.Lys70*|294/2882|208/1374|70/457||,A|stop_gained|HIGH|Manes.03G149100|Manes.03G149100.v8.1|transcript|Manes.03G149100.5.v8.1|protein_coding|3/13|c.208A>T|p.Lys70*|294/2789|208/1374|70/457||,C|missense_variant|MODERATE|Manes.03G149100|Manes.03G149100.v8.1|transcript|Manes.03G149100.1.v8.1|protein_coding|3/12|c.208A>G|p.Lys70Glu|294/1619|208/1512|70/503||,C|missense_variant|MODERATE|Manes.03G149100|Manes.03G149100.v8.1|transcript|Manes.03G149100.2.v8.1|protein_coding|3/12|c.208A>G|p.Lys70Glu|294/4568|208/1374|70/457||,C|missense_variant|MODERATE|Manes.03G149100|Manes.03G149100.v8.1|transcript|Manes.03G149100.3.v8.1|protein_coding|3/12|c.208A>G|p.Lys70Glu|294/2744|208/1374|70/457||,C|missense_variant|MODERATE|Manes.03G149100|Manes.03G149100.v8.1|transcript|Manes.03G149100.4.v8.1|protein_coding|3/12|c.208A>G|p.Lys70Glu|294/2882|208/1374|70/457||,C|missense_variant|MODERATE|Manes.03G149100|Manes.03G149100.v8.1|transcript|Manes.03G149100.5.v8.1|protein_coding|3/13|c.208A>G|p.Lys70Glu|294/2789|208/1374|70/457||;LOF=(Manes.03G149100|Manes.03G149100.v8.1|5|1.00);NMD=(Manes.03G149100|Manes.03G149100.v8.1|5|1.00)	GT:DP:AD:GQ:PL:RNC	0|0	0|0	0|2	2|0	0|1	0|1	0|1	0|0	0|0	0|1	0|0	0|0	1|0	0|0	0|0	0|0	0|0	0|0	0|0	0|0	0|0	0|0	0|0	0|0	0|0	0|0	0|0	0|0	0|0	0|0	0|0	0|0	0|0	0|0	0|0	0|0	0|0	0|0	0|0	0|0	0|0	0|1	0|0	0|0	0|0	0|0	0|0	0|0	0|0	0|0	0|0	0|0	0|2	0|0	0|0	0|1	0|0	2|2	0|1	1|0	0|0	2|0	2|0	0|0	0|0	0|0	0|0	0|1	0|0	0|0	0|0	0|0	0|2	0|0	0|0	0|0	0|2	0|0	0|2	0|0	0|0	2|0	0|0	0|0	2|0	0|0	0|0	0|0	0|0	0|0	0|0	0|0	0|1	0|0	0|0	0|0	1|0	0|0	0|2	0|0	0|0	0|0	1|0	0|1	0|0	0|1	2|2	0|0	0|0	0|0	0|0	0|0	0|2	0|0	0|0	0|0	0|0	0|0	2|0	0|0	0|0	0|0	0|0	0|0	0|2	0|0	0|0	0|0	0|0	0|0	0|0	0|0	0|0	0|0	0|0	0|0	0|0	0|0	0|0	0|0	0|0	0|0	0|2	0|0	0|0	0|2	0|0	0|0	0|0	0|0	0|0	0|0	0|0	0|0	0|0	0|0	0|0	0|0	0|0	0|0	0|0	2|0	0|0	0|0	0|0	0|0	0|0	0|0	0|0	0|0	0|0	0|1	0|2	2|0	0|0	0|0	0|0	0|0	0|0	0|0	0|0	0|0	0|0	0|0	0|0	0|0	0|0	0|0	0|0	0|0	0|0	0|0	2|0	0|1	0|0	0|0	0|0	0|0	0|0	0|0	0|0	0|0	0|0	0|0	0|0	0|0	2|0	0|0	0|0	0|0	0|0	0|0	0|0	0|0	0|0	1|0	1|0	0|0	0|0	0|0	0|0	0|0	0|0	1|0	1|2	0|0	0|0	0|0	0|0	0|0	0|0	0|0	0|2	0|0	2|2	0|0	0|0	0|0	0|0	2|0	1|0	1|0	0|0	0|0	0|0	0|0	0|0	1|0	0|1	0|0	0|0	0|0	0|0	0|0	0|0	0|1	0|0	0|0	0|0	0|0	0|1	0|0	0|0	0|0	0|0	0|0	0|0	0|2	0|0	0|0	0|0	0|0	2|0	0|0	0|0	0|0	0|0	0|0	0|0	0|0	0|2	0|0	0|0	0|0	0|0	1|0	0|0	2|0	0|0	0|0	0|2	0|0	0|2	2|0	2|0	0|0	0|0	0|0	0|0	0|0	0|0	0|1	1|0	0|0	0|0	0|0	0|0	2|0	0|0	0|0	0|0	0|0	0|0	0|0	0|0	0|0	0|0	0|0	0|0	0|0	0|0	0|0	0|0	0|0	0|2	0|0	0|0	0|0	0|0	0|0	0|0	0|0	0|2	0|0	0|0	0|0	0|0	0|0	0|0	0|0	0|0	0|0	0|0	0|0	0|0	0|0	0|0	0|0	0|0	0|0	0|0	0|0	0|0	0|0	0|0	0|0	0|0	0|0	0|0	0|0	0|0	0|0	0|0	0|0	0|0	0|0	0|0	0|0	0|0	0|0	0|0	0|0	0|0	0|0	0|0	0|0	0|0	0|0	0|0	0|0	0|0	0|0	0|0	0|0	0|1	0|0	0|0	0|0	0|2	0|0	0|0	0|2	0|0	0|2	0|0	0|0	0|0	0|0	0|0	0|1	0|0	0|0	0|0	0|0	0|0	0|0	0|0	0|0	0|0	0|0	0|0	0|0	0|0	0|0	0|0	0|0	0|0	0|0	0|0	0|0
3	27624191	NC_035163.2_27624191_T_TACC	T	TACC	67	.	AF=0.037726;AQ=67;ANN=TACC|splice_donor_variant&intron_variant|HIGH|Manes.03G149100|Manes.03G149100.v8.1|transcript|Manes.03G149100.1.v8.1|protein_coding|1/11|c.129_129+2dupGGT||||||,TACC|splice_donor_variant&intron_variant|HIGH|Manes.03G149100|Manes.03G149100.v8.1|transcript|Manes.03G149100.2.v8.1|protein_coding|1/11|c.129_129+2dupGGT||||||,TACC|splice_donor_variant&intron_variant|HIGH|Manes.03G149100|Manes.03G149100.v8.1|transcript|Manes.03G149100.3.v8.1|protein_coding|1/11|c.129_129+2dupGGT||||||,TACC|splice_donor_variant&intron_variant|HIGH|Manes.03G149100|Manes.03G149100.v8.1|transcript|Manes.03G149100.4.v8.1|protein_coding|1/11|c.129_129+2dupGGT||||||,TACC|splice_donor_variant&intron_variant|HIGH|Manes.03G149100|Manes.03G149100.v8.1|transcript|Manes.03G149100.5.v8.1|protein_coding|1/12|c.129_129+2dupGGT||||||;LOF=(Manes.03G149100|Manes.03G149100.v8.1|5|1.00)	GT:DP:AD:GQ:PL:RNC	0|0	0|0	0|0	0|0	0|0	0|0	0|0	0|0	0|1	0|0	0|0	0|0	0|0	0|0	0|0	0|0	0|0	0|0	0|0	0|0	0|0	1|1	0|1	1|0	0|0	1|0	0|1	0|0	1|0	0|0	0|0	0|0	0|0	0|0	0|0	0|0	0|0	0|0	0|0	0|0	0|0	1|0	0|0	1|0	0|1	0|0	0|0	0|0	1|0	0|0	0|0	0|0	1|0	0|0	0|0	1|0	0|0	0|0	1|0	0|1	0|0	0|0	0|1	1|0	0|0	0|0	0|0	1|0	0|0	0|0	0|0	0|0	1|0	0|1	1|0	0|0	0|0	0|0	0|0	0|0	0|0	0|0	0|0	0|0	0|0	0|0	0|0	0|0	0|0	0|0	0|0	0|0	1|0	0|0	0|0	0|0	0|1	0|0	0|0	0|0	0|1	1|0	0|0	0|0	0|0	0|0	0|0	0|0	0|0	0|0	0|0	0|0	0|0	0|0	0|1	0|0	0|0	0|0	0|0	1|1	0|0	0|0	0|0	0|1	0|0	1|0	0|1	0|1	1|0	0|0	0|0	0|1	0|0	0|1	0|0	1|0	0|1	0|1	0|0	0|0	0|0	0|0	0|0	0|0	0|0	0|0	0|0	0|0	0|0	0|0	0|0	0|0	0|0	0|0	0|0	1|0	0|0	0|0	1|1	0|1	0|0	0|0	0|1	0|0	0|0	0|0	0|0	0|0	0|0	0|0	0|0	0|0	0|0	0|0	0|0	0|0	0|0	0|0	0|0	0|0	0|0	0|0	0|0	0|0	0|0	0|0	0|0	1|0	0|0	0|0	0|0	1|0	0|0	1|0	0|0	0|0	0|0	0|1	0|0	0|1	1|0	0|0	0|0	1|0	0|0	0|0	0|0	0|0	0|0	0|0	0|0	0|0	0|0	0|0	0|0	0|0	0|0	0|0	0|0	0|0	0|0	0|0	0|0	0|0	0|0	0|0	0|0	0|0	0|0	0|0	0|0	1|0	0|0	0|0	0|0	0|0	0|0	0|0	0|0	0|0	0|1	0|0	0|0	0|0	0|0	0|0	0|0	0|0	0|0	0|0	0|0	0|0	0|0	0|0	0|0	0|0	0|0	0|0	0|0	0|1	0|0	0|0	0|0	0|0	0|0	0|0	0|0	1|0	0|0	1|0	0|1	0|1	0|0	0|1	0|1	0|0	0|0	0|0	0|0	0|1	0|0	0|0	0|1	0|0	0|0	0|0	0|0	0|0	1|0	0|0	0|0	0|0	0|0	0|0	0|0	0|0	1|0	0|0	1|0	0|0	0|0	0|0	0|0	0|0	0|0	0|0	1|0	0|0	0|0	0|0	0|0	0|0	0|0	0|0	0|0	0|0	0|0	0|0	0|0	0|0	0|0	0|0	0|0	0|0	0|0	0|0	0|0	0|0	0|0	0|0	0|1	0|0	0|0	0|0	0|0	0|0	0|0	0|0	0|0	0|0	0|0	0|0	0|0	0|0	0|0	0|0	0|0	0|0	0|0	0|0	0|0	0|0	0|0	0|0	0|0	0|0	0|0	0|0	0|0	0|0	0|0	0|1	0|0	0|0	0|0	0|0	0|0	0|0	0|0	0|0	0|0	0|0	0|0	0|1	0|0	0|0	0|0	0|0	0|0	0|0	1|0	0|0	0|0	0|0	0|0	0|0	0|1	0|0	0|0	1|0	0|0	0|0	0|0	0|0	0|0	1|0	0|1	0|0	0|0	0|0	0|0	0|0	0|0	0|1	0|1	0|0	0|0	0|0	0|0	0|0	0|0	0|0	0|0	0|0	0|0	0|0	0|0	0|0	0|0	0|0
3	27683914	NC_035163.2_27683914_T_TGC	T	TGC	55	.	AF=0.182093;AQ=55;ANN=TGC|frameshift_variant|HIGH|Manes.03G149400|Manes.03G149400.v8.1|transcript|Manes.03G149400.1.v8.1|protein_coding|2/5|c.106_107insGC|p.Gln36fs|287/1347|106/732|36/243||,TGC|upstream_gene_variant|MODIFIER|Manes.03G149500|Manes.03G149500.v8.1|transcript|Manes.03G149500.3.v8.1|protein_coding||c.-2789_-2788insGC|||||2494|,TGC|upstream_gene_variant|MODIFIER|Manes.03G149500|Manes.03G149500.v8.1|transcript|Manes.03G149500.4.v8.1|protein_coding||c.-2989_-2988insGC|||||2747|;LOF=(Manes.03G149400|Manes.03G149400.v8.1|1|1.00)	GT:DP:AD:GQ:PL:RNC	0|1	1|0	0|0	0|0	0|0	0|0	0|0	0|0	0|0	0|1	0|0	0|0	0|1	0|0	0|0	0|0	0|0	0|0	0|0	0|0	0|0	1|1	0|0	1|0	0|0	0|0	0|1	0|0	0|0	0|0	0|0	0|0	0|0	0|0	0|0	0|0	0|0	0|0	0|0	0|0	0|0	1|1	0|0	0|0	0|0	0|0	1|0	0|0	0|0	0|0	0|0	0|0	1|1	1|0	0|0	1|1	0|0	1|1	1|1	1|1	0|0	0|0	1|1	0|0	0|0	0|0	0|0	1|1	0|0	0|0	0|0	0|0	1|1	0|0	0|0	0|0	0|0	0|0	0|1	0|0	0|0	1|0	0|0	0|0	0|0	0|0	0|0	0|0	0|0	0|0	0|0	0|0	1|1	0|0	0|0	0|0	1|1	0|0	0|0	0|0	0|1	1|0	1|0	0|1	0|0	0|1	1|1	0|1	0|0	0|0	0|0	0|0	0|0	0|0	0|0	0|0	0|0	0|0	0|0	1|1	1|1	0|0	0|0	0|0	0|0	1|0	0|1	0|0	0|0	1|1	0|0	0|1	0|0	0|0	0|0	0|0	0|1	0|1	1|0	0|0	0|0	0|1	0|0	0|0	0|0	0|0	0|0	0|0	1|1	0|0	0|0	0|0	0|0	0|0	0|0	0|0	0|0	0|0	1|1	0|0	0|0	0|0	0|0	0|0	0|0	0|0	0|0	0|0	0|0	0|0	1|0	0|0	0|1	0|0	0|0	0|0	0|0	0|0	0|0	0|0	0|0	0|0	0|0	0|0	0|0	0|0	0|0	1|0	0|0	0|0	0|0	0|0	0|0	1|1	0|0	0|0	0|0	1|1	0|0	0|0	0|0	0|0	0|0	0|0	0|0	0|0	0|0	0|0	0|0	0|0	0|0	0|0	0|0	0|0	0|0	1|0	0|0	1|1	0|0	0|0	0|0	0|0	0|0	1|0	1|1	0|0	0|0	0|0	0|0	0|0	0|0	1|0	0|0	0|0	1|1	0|0	0|0	0|0	0|0	0|0	1|1	0|0	1|0	1|0	0|0	0|0	0|0	1|0	0|0	0|0	0|0	0|0	0|0	0|0	0|0	0|0	0|0	0|0	0|0	0|0	0|1	0|0	0|0	0|0	0|0	1|0	0|0	1|1	0|0	1|0	0|0	0|1	0|0	0|0	0|1	0|0	0|0	0|0	0|0	0|1	0|0	0|0	0|1	0|0	0|0	1|0	0|0	1|0	1|0	0|0	0|1	0|0	0|0	0|0	1|0	0|0	0|0	0|0	0|0	0|0	0|0	0|1	1|0	0|0	0|0	0|0	0|0	0|0	0|0	0|0	0|0	0|0	0|0	0|0	0|0	0|1	0|0	0|0	0|0	0|0	0|0	0|0	0|0	0|0	0|0	0|0	0|0	1|0	0|0	0|0	0|0	0|0	1|1	0|0	1|1	0|0	0|0	0|0	0|0	0|0	0|0	0|0	0|0	1|1	0|0	0|0	0|0	1|1	1|1	0|0	0|0	1|0	0|1	0|0	0|0	0|1	1|1	0|0	0|0	0|0	0|0	0|0	0|0	0|0	0|0	0|0	0|0	0|1	1|1	0|0	0|0	0|0	0|0	0|0	0|0	0|0	0|0	0|0	1|1	0|0	1|0	0|0	0|0	1|0	0|1	0|0	0|0	0|0	0|1	1|0	0|0	0|1	0|0	0|0	0|0	0|0	0|1	0|0	0|0	0|1	0|0	0|0	0|0	0|0	0|0	0|0	0|0	0|0	0|0	0|0	0|0	0|0	0|0	0|0	0|0	0|0	0|0	0|0	0|0	0|0
3	27692719	NC_035163.2_27692719_A_T	A	T	69	.	AF=0.267606;AQ=69;ANN=T|stop_gained|HIGH|Manes.03G149600|Manes.03G149600.v8.1|transcript|Manes.03G149600.1.v8.1|protein_coding|2/4|c.161T>A|p.Leu54*|455/1494|161/903|54/300||,T|stop_gained|HIGH|Manes.03G149600|Manes.03G149600.v8.1|transcript|Manes.03G149600.2.v8.1|protein_coding|3/5|c.38T>A|p.Leu13*|538/1577|38/780|13/259||,T|downstream_gene_variant|MODIFIER|Manes.03G149500|Manes.03G149500.v8.1|transcript|Manes.03G149500.3.v8.1|protein_coding||c.*2930A>T|||||1841|,T|downstream_gene_variant|MODIFIER|Manes.03G149700|Manes.03G149700.v8.1|transcript|Manes.03G149700.1.v8.1|protein_coding||c.*3187T>A|||||2130|,T|downstream_gene_variant|MODIFIER|Manes.03G149500|Manes.03G149500.v8.1|transcript|Manes.03G149500.4.v8.1|protein_coding||c.*2930A>T|||||1841|;LOF=(Manes.03G149600|Manes.03G149600.v8.1|2|1.00);NMD=(Manes.03G149600|Manes.03G149600.v8.1|2|1.00)	GT:DP:AD:GQ:PL:RNC	0|0	1|0	1|1	1|0	1|1	1|1	1|1	0|0	0|1	0|1	0|0	0|1	0|1	0|0	0|0	0|1	1|0	1|0	0|0	0|0	1|0	1|1	1|1	1|0	0|0	1|0	0|1	0|0	1|0	0|0	0|0	0|0	0|0	0|0	0|0	0|0	1|0	0|1	0|0	0|0	0|0	1|1	0|1	1|0	1|1	0|0	1|0	0|1	1|0	0|0	0|0	1|0	1|1	0|0	0|1	1|1	1|0	1|1	1|1	1|1	0|0	1|1	1|1	1|0	0|0	0|0	0|0	1|1	0|0	0|0	0|0	0|0	1|1	0|1	1|0	0|0	1|1	0|0	0|1	0|0	1|0	1|0	0|1	0|0	1|0	0|0	0|0	1|0	1|0	0|0	0|0	0|1	1|1	0|0	0|0	0|1	1|1	0|0	0|1	0|0	0|1	1|0	1|0	0|1	0|0	0|1	1|1	0|0	0|0	0|1	0|0	1|0	1|1	0|0	0|1	0|0	0|1	0|0	1|0	1|1	0|0	0|0	0|0	0|1	0|1	1|0	0|1	0|1	1|0	1|1	0|0	0|1	0|0	0|1	0|0	1|0	0|1	0|1	1|0	0|0	0|0	0|0	0|1	0|0	0|0	0|1	0|0	0|1	0|0	0|1	1|0	0|0	1|0	1|0	1|0	1|0	0|1	0|0	1|1	0|1	0|0	1|1	0|1	0|1	0|0	0|0	1|0	0|1	0|0	0|0	1|0	0|1	0|1	1|0	0|0	0|0	0|0	0|1	0|0	0|0	0|1	1|0	0|0	0|0	0|0	0|0	0|0	1|0	0|0	1|0	0|0	1|0	1|1	1|1	0|0	0|0	0|0	1|1	0|0	0|1	1|0	1|0	0|0	1|0	0|0	0|0	1|0	0|0	1|0	0|0	1|1	0|0	0|0	0|0	0|0	1|0	1|0	0|1	1|0	0|1	1|0	0|0	1|0	1|0	1|1	1|0	0|1	0|0	0|0	0|0	0|0	1|0	1|1	1|0	1|1	0|0	0|0	0|0	0|0	1|1	1|1	1|1	0|0	0|0	0|0	0|0	0|0	1|0	1|1	0|1	0|0	0|0	0|0	0|1	0|0	1|0	0|0	0|0	0|0	1|0	0|1	0|0	0|0	0|0	0|0	0|0	0|0	1|1	0|0	1|1	0|1	0|1	1|0	0|1	0|1	0|0	0|0	0|0	0|0	0|1	1|1	1|0	0|1	0|0	0|0	1|0	0|0	1|0	1|0	0|1	0|1	0|0	0|1	1|0	1|0	0|0	1|0	0|0	1|0	0|0	0|0	0|1	1|0	0|0	0|0	0|0	1|0	1|0	0|0	0|0	0|0	0|0	1|0	1|0	0|0	0|0	0|0	0|0	0|0	0|0	0|0	0|0	0|0	0|0	0|1	0|0	0|1	0|0	0|0	0|0	0|1	0|1	0|1	0|0	0|0	1|0	0|0	1|1	1|1	0|1	1|0	0|1	0|1	1|1	0|0	0|0	0|0	1|1	1|0	1|0	1|1	0|0	0|1	1|1	1|1	0|0	0|1	0|0	0|0	0|0	0|0	0|1	0|0	0|1	0|0	0|0	1|1	0|1	1|0	0|0	0|0	0|0	0|0	0|1	0|0	0|0	1|0	1|0	1|1	0|0	1|0	0|0	0|0	1|0	0|1	0|0	0|1	0|0	0|1	1|0	1|0	0|1	0|0	0|1	0|0	1|0	0|1	0|0	0|0	0|1	0|0	0|0	0|0	0|1	0|1	0|0	0|0	0|0	0|0	0|0	0|0	0|0	0|0	0|0	1|0	1|1	1|1	1|1	0|0	1|1
3	27708871	NC_035163.2_27708871_TC_T	TC	T	50	.	AF=0.006036;AQ=50;ANN=T|frameshift_variant|HIGH|Manes.03G149900|Manes.03G149900.v8.1|transcript|Manes.03G149900.4.v8.1|protein_coding|2/3|c.1626delG|p.Thr543fs|2378/3847|1626/1656|542/551||,T|frameshift_variant|HIGH|Manes.03G149900|Manes.03G149900.v8.1|transcript|Manes.03G149900.5.v8.1|protein_coding|2/3|c.1626delG|p.Thr543fs|2378/3376|1626/1656|542/551||,T|frameshift_variant|HIGH|Manes.03G149900|Manes.03G149900.v8.1|transcript|Manes.03G149900.6.v8.1|protein_coding|2/3|c.1641delG|p.Thr548fs|2393/3862|1641/1671|547/556||,T|downstream_gene_variant|MODIFIER|Manes.03G149800|Manes.03G149800.v8.1|transcript|Manes.03G149800.1.v8.1|protein_coding||c.*3637delC|||||3637|,T|intron_variant|MODIFIER|Manes.03G149900|Manes.03G149900.v8.1|transcript|Manes.03G149900.1.v8.1|protein_coding|1/1|c.1615-1151delG||||||	GT:DP:AD:GQ:PL:RNC	0|0	0|0	0|0	0|0	0|0	0|0	0|0	0|0	0|0	0|0	0|0	0|0	0|0	0|0	0|0	0|0	0|0	0|0	0|0	0|0	0|0	0|0	0|0	0|0	0|0	0|0	0|0	0|0	0|0	0|0	0|0	0|0	0|0	0|0	0|0	0|0	0|0	0|0	0|0	0|0	0|0	0|0	0|0	0|0	0|0	0|0	0|0	0|0	0|0	0|0	0|0	0|0	0|0	0|0	0|0	0|0	0|0	0|0	0|0	0|0	0|0	0|0	0|0	0|0	0|0	0|0	0|0	0|0	0|0	0|0	0|0	0|0	0|0	0|0	0|0	0|0	0|0	0|0	0|0	0|0	0|0	0|0	0|0	0|0	0|0	0|0	0|0	0|0	0|0	0|0	0|0	0|0	0|0	0|0	0|0	0|0	0|0	0|0	0|0	0|0	0|0	0|0	0|0	0|0	0|0	0|0	0|0	0|0	0|0	0|0	0|0	0|0	0|0	0|0	0|0	0|0	0|0	0|0	0|0	0|0	0|0	0|0	0|0	0|0	0|0	0|0	0|0	0|0	0|0	0|0	0|0	0|0	0|0	0|0	0|0	0|0	0|0	0|0	0|0	0|0	0|0	0|0	0|0	0|0	0|0	0|0	0|0	0|0	0|0	0|0	0|0	0|0	0|0	0|0	0|0	0|0	0|0	0|0	0|0	0|0	0|0	0|0	0|0	0|0	0|0	0|0	0|0	0|0	0|0	0|0	0|0	0|0	0|0	0|0	0|0	0|0	0|0	0|0	0|0	0|0	0|0	0|0	0|0	0|0	0|0	0|0	0|0	0|0	0|0	0|0	0|0	0|0	0|0	0|0	0|0	0|0	0|0	0|0	0|0	0|0	0|0	0|0	0|0	0|0	0|0	0|0	0|0	0|0	0|0	0|0	0|0	0|0	0|0	0|0	0|0	0|0	0|0	0|0	0|0	0|0	0|0	0|0	0|0	0|0	0|0	0|0	0|0	0|0	0|0	0|0	0|0	0|0	0|0	0|0	0|0	0|0	0|0	0|0	0|0	0|0	0|0	0|0	0|0	0|0	0|0	0|0	0|0	0|0	0|0	0|0	0|0	0|0	0|0	0|0	0|0	0|0	0|0	0|0	0|0	0|0	0|0	0|0	0|0	0|0	0|0	0|0	0|0	0|0	0|0	0|0	0|0	0|0	0|0	0|0	0|0	0|0	0|0	0|0	0|0	0|0	0|0	0|0	0|0	0|0	0|0	0|0	0|0	0|0	0|0	0|0	0|0	0|0	0|0	0|0	0|0	0|0	0|0	0|0	0|0	0|0	0|0	0|0	0|0	0|0	0|0	0|0	0|0	0|0	0|0	0|0	0|0	0|0	0|0	0|0	0|0	0|0	0|0	0|0	0|0	0|0	0|0	0|0	0|0	0|0	0|0	0|0	0|0	0|0	0|0	0|0	0|0	0|0	0|0	0|0	0|0	0|0	0|0	0|0	0|0	0|0	0|0	0|0	0|0	0|0	0|0	0|0	0|0	0|0	0|0	0|0	0|0	0|0	0|0	0|0	0|0	0|0	0|0	0|0	0|0	0|0	0|0	0|0	0|0	0|0	1|1	0|0	0|0	0|0	0|0	1|1	1|1	0|0	0|0	0|0	1|1	1|1	0|0	0|0	0|0	1|1	0|0	0|0	0|0	0|0	0|0	0|0	0|0	0|0	0|0	0|0	0|0	0|0	0|0	0|0	0|0	0|0	0|0	0|0	0|0	0|0	0|0	0|0	0|0	0|0	0|0	0|0	0|0	0|0	0|0	0|0	0|0	0|0	0|0	0|0	0|0	0|0	0|0	0|0	0|0	0|0
3	27726981	NC_035163.2_27726981_G_T	G	T	64	.	AF=0.029678;AQ=64;ANN=T|stop_gained|HIGH|Manes.03G150102|Manes.03G150102.v8.1|transcript|Manes.03G150102.1.v8.1|protein_coding|10/12|c.679G>T|p.Glu227*|2366/2807|679/765|227/254||,T|stop_gained|HIGH|Manes.03G150102|Manes.03G150102.v8.1|transcript|Manes.03G150102.4.v8.1|protein_coding|10/12|c.667G>T|p.Glu223*|2354/2795|667/753|223/250||,T|stop_gained|HIGH|Manes.03G150102|Manes.03G150102.v8.1|transcript|Manes.03G150102.13.v8.1|protein_coding|10/11|c.667G>T|p.Glu223*|2354/2936|667/732|223/243||,T|stop_gained|HIGH|Manes.03G150102|Manes.03G150102.v8.1|transcript|Manes.03G150102.14.v8.1|protein_coding|9/10|c.667G>T|p.Glu223*|2194/2776|667/732|223/243||,T|stop_gained|HIGH|Manes.03G150102|Manes.03G150102.v8.1|transcript|Manes.03G150102.6.v8.1|protein_coding|10/11|c.679G>T|p.Glu227*|2366/2948|679/744|227/247||,T|stop_gained|HIGH|Manes.03G150102|Manes.03G150102.v8.1|transcript|Manes.03G150102.7.v8.1|protein_coding|9/10|c.679G>T|p.Glu227*|2206/2788|679/744|227/247||,T|stop_gained|HIGH|Manes.03G150102|Manes.03G150102.v8.1|transcript|Manes.03G150102.3.v8.1|protein_coding|9/12|c.667G>T|p.Glu223*|2194/2979|667/753|223/250||,T|stop_gained|HIGH|Manes.03G150102|Manes.03G150102.v8.1|transcript|Manes.03G150102.11.v8.1|protein_coding|10/12|c.667G>T|p.Glu223*|2354/3430|667/732|223/243||,T|stop_gained|HIGH|Manes.03G150102|Manes.03G150102.v8.1|transcript|Manes.03G150102.12.v8.1|protein_coding|9/11|c.667G>T|p.Glu223*|2194/3270|667/732|223/243||,T|stop_gained|HIGH|Manes.03G150102|Manes.03G150102.v8.1|transcript|Manes.03G150102.10.v8.1|protein_coding|9/12|c.667G>T|p.Glu223*|2194/3067|667/732|223/243||,T|stop_gained|HIGH|Manes.03G150102|Manes.03G150102.v8.1|transcript|Manes.03G150102.2.v8.1|protein_coding|9/11|c.667G>T|p.Glu223*|2194/3493|667/753|223/250||,T|stop_gained|HIGH|Manes.03G150102|Manes.03G150102.v8.1|transcript|Manes.03G150102.5.v8.1|protein_coding|10/13|c.679G>T|p.Glu227*|2366/3244|679/744|227/247||,T|stop_gained|HIGH|Manes.03G150102|Manes.03G150102.v8.1|transcript|Manes.03G150102.8.v8.1|protein_coding|10/13|c.667G>T|p.Glu223*|2354/3232|667/732|223/243||,T|stop_gained|HIGH|Manes.03G150102|Manes.03G150102.v8.1|transcript|Manes.03G150102.9.v8.1|protein_coding|9/12|c.667G>T|p.Glu223*|2194/3072|667/732|223/243||;LOF=(Manes.03G150102|Manes.03G150102.v8.1|14|1.00);NMD=(Manes.03G150102|Manes.03G150102.v8.1|14|1.00)	GT:DP:AD:GQ:PL:RNC	0|0	0|0	0|1	1|0	0|0	0|0	0|0	0|0	0|0	0|0	0|0	0|0	0|0	0|0	0|0	0|0	0|0	0|0	0|0	0|0	0|0	0|0	0|0	0|0	0|0	0|0	0|0	0|0	0|0	0|0	0|0	0|0	0|0	0|0	0|0	0|0	0|0	0|0	0|0	0|0	0|0	0|0	0|0	0|0	0|0	0|0	0|0	0|0	0|0	0|0	0|0	0|0	0|1	0|0	0|0	0|0	0|0	1|1	0|0	0|0	0|0	1|0	1|0	0|0	0|0	0|0	0|0	0|0	0|0	0|0	0|0	0|0	0|1	0|0	0|0	0|0	0|1	0|0	0|1	0|0	0|0	1|0	0|0	0|0	1|0	0|0	0|0	0|0	0|0	0|0	0|0	0|0	0|0	0|0	0|0	0|0	0|0	0|0	0|1	0|0	0|0	0|0	0|0	0|0	0|0	0|0	1|1	0|0	0|0	0|0	0|0	0|0	0|1	0|0	0|0	0|0	0|0	0|0	1|1	0|0	0|0	0|0	0|0	0|0	0|1	0|0	0|0	0|0	0|0	0|0	0|0	0|0	0|0	0|0	0|0	0|0	0|0	0|0	0|0	0|0	0|0	0|0	0|1	0|0	0|0	0|1	0|0	0|0	0|0	0|0	0|0	0|0	0|0	0|0	0|0	0|0	0|0	0|0	0|0	0|0	0|0	1|0	0|0	0|0	0|0	0|0	0|0	0|0	0|0	0|0	0|0	0|0	0|1	1|0	0|0	0|0	0|0	0|0	0|0	0|0	0|0	0|0	0|0	0|0	0|0	0|0	0|0	0|0	0|0	0|0	0|0	0|0	1|0	0|0	0|0	0|0	0|0	0|0	0|0	0|0	0|0	0|0	0|0	0|0	0|0	0|0	0|0	0|0	0|0	0|0	0|0	0|0	0|0	0|0	0|0	0|0	0|0	0|0	0|0	0|0	0|0	0|0	0|0	0|0	0|1	0|0	0|0	0|0	0|0	0|0	0|0	0|0	0|1	0|0	1|1	0|0	0|0	0|0	0|0	1|0	0|0	0|0	0|0	0|0	0|0	0|0	0|0	0|0	0|0	0|0	0|0	0|0	0|0	0|0	0|0	0|0	0|0	0|0	0|0	0|0	0|0	0|0	0|0	0|0	0|0	0|0	0|0	0|1	0|0	0|0	0|0	0|0	1|0	0|0	0|0	0|0	0|0	0|0	0|0	0|0	0|1	0|0	0|0	0|0	0|0	0|0	0|0	1|0	0|0	0|0	0|1	0|0	0|1	1|0	1|0	0|0	0|0	0|0	0|0	0|0	0|0	0|0	0|0	0|0	0|0	0|0	0|0	1|0	0|0	0|0	0|0	0|0	0|0	0|0	0|0	0|0	0|0	0|0	0|0	0|0	0|0	0|0	0|0	0|0	0|1	0|0	0|0	0|0	0|0	0|0	0|0	0|0	0|1	0|0	1|0	0|0	0|0	0|0	0|0	0|0	0|1	1|0	1|0	0|0	1|1	1|1	0|0	0|0	0|0	0|0	0|0	0|0	0|0	0|0	0|0	0|0	1|0	0|0	0|0	0|0	0|0	0|0	0|0	1|0	0|0	0|0	0|0	0|0	0|0	0|0	0|0	0|0	0|0	0|0	0|0	0|0	0|1	0|1	0|0	0|0	0|0	0|0	0|0	0|0	0|0	0|0	0|0	0|0	0|1	0|0	0|0	0|1	0|0	0|1	0|0	0|0	0|0	0|0	0|0	0|0	0|0	0|0	0|0	0|0	0|0	0|0	0|0	0|0	0|0	0|0	0|0	0|0	0|0	0|0	0|0	0|0	0|0	0|0	0|0	0|0
3	27783713	NC_035163.2_27783713_C_A	C	A	68	.	AF=0.006036;AQ=68;ANN=A|splice_donor_variant&intron_variant|HIGH|Manes.03G150300|Manes.03G150300.v8.1|transcript|Manes.03G150300.2.v8.1|protein_coding|3/3|c.1011+1G>T||||||,A|missense_variant|MODERATE|Manes.03G150300|Manes.03G150300.v8.1|transcript|Manes.03G150300.1.v8.1|protein_coding|3/4|c.1012G>T|p.Ala338Ser|1174/2276|1012/1032|338/343||;LOF=(Manes.03G150300|Manes.03G150300.v8.1|2|0.50)	GT:DP:AD:GQ:PL:RNC	0|0	0|0	0|0	0|0	0|0	0|0	0|0	0|0	0|0	0|0	0|0	0|0	0|0	0|0	0|0	0|0	0|0	0|0	0|0	0|0	0|0	0|0	0|0	0|0	0|0	0|0	0|0	0|0	0|0	0|0	0|0	0|0	0|0	0|0	0|0	0|0	0|0	0|0	0|0	0|0	0|0	0|0	0|0	0|0	0|0	0|0	0|0	0|0	0|0	0|0	0|0	0|0	0|0	0|0	0|0	0|0	0|0	0|0	0|0	0|0	0|0	0|0	0|0	0|0	0|0	0|0	0|0	0|0	0|0	0|0	0|0	0|0	0|0	0|0	0|0	0|0	0|0	0|0	0|0	0|0	0|0	0|0	0|0	0|0	0|0	0|0	0|0	0|0	0|0	0|0	0|0	0|0	0|0	0|0	0|0	0|0	0|0	0|0	0|0	0|0	0|0	0|0	0|0	0|0	0|0	0|0	0|0	0|0	0|0	0|0	0|0	0|0	0|0	0|0	0|0	0|0	0|0	0|0	0|0	0|0	0|0	0|0	0|0	0|0	0|0	0|0	0|0	0|0	0|0	0|0	0|0	0|0	0|0	0|0	0|0	0|0	0|0	0|0	0|0	0|0	0|0	0|0	0|0	0|0	0|0	0|0	0|0	0|0	0|0	0|0	0|0	0|0	0|0	0|0	0|0	0|0	0|0	0|0	0|0	0|0	0|0	0|0	0|0	0|0	0|0	0|0	0|0	0|0	0|0	0|0	0|0	0|0	0|0	0|0	0|0	0|0	0|0	0|0	0|0	0|0	0|0	0|0	0|0	0|0	0|0	0|0	0|0	0|0	0|0	0|0	0|0	0|0	0|0	0|0	0|0	0|0	0|0	0|0	0|0	0|0	0|0	0|0	0|0	0|0	0|0	0|0	0|0	0|0	0|0	0|0	0|0	0|0	0|0	0|0	0|0	0|0	0|0	0|0	0|0	0|0	0|0	0|0	0|0	0|0	0|0	0|0	0|0	0|0	0|0	0|0	0|0	0|0	0|0	0|0	0|0	0|0	0|0	0|0	0|0	0|0	0|0	0|0	0|0	0|0	0|0	0|0	0|0	0|0	0|0	0|0	0|0	0|0	0|0	0|0	0|0	0|0	0|0	0|0	0|0	0|0	0|0	0|0	0|0	0|0	0|0	0|0	0|0	0|0	0|0	0|0	0|0	0|0	0|0	0|0	0|0	0|0	0|0	0|0	0|0	0|0	0|0	0|0	0|0	0|0	0|0	0|0	0|0	0|0	0|0	0|0	0|0	0|0	0|0	0|0	0|0	0|0	0|0	0|0	0|0	0|0	0|0	0|0	0|0	0|0	0|0	0|0	0|0	0|0	0|0	0|0	0|0	0|0	0|0	0|0	0|0	0|0	0|0	0|0	0|0	0|0	0|0	0|0	0|0	0|0	0|0	0|0	0|0	0|0	0|0	0|0	0|0	0|0	0|0	0|0	0|0	0|0	0|0	0|0	0|0	0|0	0|0	0|0	0|0	0|0	0|0	0|0	0|0	0|0	0|0	0|0	0|0	0|0	0|0	0|0	0|0	0|0	0|0	0|0	0|0	0|0	0|0	0|0	0|0	0|0	1|1	0|0	0|0	0|0	0|0	1|1	1|1	0|0	0|0	0|0	1|1	1|1	0|0	0|0	0|0	1|1	0|0	0|0	0|0	0|0	0|0	0|0	0|0	0|0	0|0	0|0	0|0	0|0	0|0	0|0	0|0	0|0	0|0	0|0	0|0	0|0	0|0	0|0	0|0	0|0	0|0	0|0	0|0	0|0	0|0	0|0	0|0	0|0	0|0	0|0	0|0	0|0	0|0	0|0	0|0	0|0
3	27785129	NC_035163.2_27785129_C_CA	C	CA	57	.	AF=0.006036;AQ=57;ANN=CA|frameshift_variant&start_lost|HIGH|Manes.03G150300|Manes.03G150300.v8.1|transcript|Manes.03G150300.2.v8.1|protein_coding|1/4|c.2dupT|p.Met1fs|84/1399|2/1059|1/352||,CA|frameshift_variant&start_lost|HIGH|Manes.03G150300|Manes.03G150300.v8.1|transcript|Manes.03G150300.1.v8.1|protein_coding|1/4|c.2dupT|p.Met1fs|164/2276|2/1032|1/343||;LOF=(Manes.03G150300|Manes.03G150300.v8.1|2|1.00)	GT:DP:AD:GQ:PL:RNC	0|0	0|0	0|0	0|0	0|0	0|0	0|0	0|0	0|0	0|0	0|0	0|0	0|0	0|0	0|0	0|0	0|0	0|0	0|0	0|0	0|0	0|0	0|0	0|0	0|0	0|0	0|0	0|0	0|0	0|0	0|0	0|0	0|0	0|0	0|0	0|0	0|0	0|0	0|0	0|0	0|0	0|0	0|0	0|0	0|0	0|0	0|0	0|0	0|0	0|0	0|0	0|0	0|0	0|0	0|0	0|0	0|0	0|0	0|0	0|0	0|0	0|0	0|0	0|0	0|0	0|0	0|0	0|0	0|0	0|0	0|0	0|0	0|0	0|0	0|0	0|0	0|0	0|0	0|0	0|0	0|0	0|0	0|0	0|0	0|0	0|0	0|0	0|0	0|0	0|0	0|0	0|0	0|0	0|0	0|0	0|0	0|0	0|0	0|0	0|0	0|0	0|0	0|0	0|0	0|0	0|0	0|0	0|0	0|0	0|0	0|0	0|0	0|0	0|0	0|0	0|0	0|0	0|0	0|0	0|0	0|0	0|0	0|0	0|0	0|0	0|0	0|0	0|0	0|0	0|0	0|0	0|0	0|0	0|0	0|0	0|0	0|0	0|0	0|0	0|0	0|0	0|0	0|0	0|0	0|0	0|0	0|0	0|0	0|0	0|0	0|0	0|0	0|0	0|0	0|0	0|0	0|0	0|0	0|0	0|0	0|0	0|0	0|0	0|0	0|0	0|0	0|0	0|0	0|0	0|0	0|0	0|0	0|0	0|0	0|0	0|0	0|0	0|0	0|0	0|0	0|0	0|0	0|0	0|0	0|0	0|0	0|0	0|0	0|0	0|0	0|0	0|0	0|0	0|0	0|0	0|0	0|0	0|0	0|0	0|0	0|0	0|0	0|0	0|0	0|0	0|0	0|0	0|0	0|0	0|0	0|0	0|0	0|0	0|0	0|0	0|0	0|0	0|0	0|0	0|0	0|0	0|0	0|0	0|0	0|0	0|0	0|0	0|0	0|0	0|0	0|0	0|0	0|0	0|0	0|0	0|0	0|0	0|0	0|0	0|0	0|0	0|0	0|0	0|0	0|0	0|0	0|0	0|0	0|0	0|0	0|0	0|0	0|0	0|0	0|0	0|0	0|0	0|0	0|0	0|0	0|0	0|0	0|0	0|0	0|0	0|0	0|0	0|0	0|0	0|0	0|0	0|0	0|0	0|0	0|0	0|0	0|0	0|0	0|0	0|0	0|0	0|0	0|0	0|0	0|0	0|0	0|0	0|0	0|0	0|0	0|0	0|0	0|0	0|0	0|0	0|0	0|0	0|0	0|0	0|0	0|0	0|0	0|0	0|0	0|0	0|0	0|0	0|0	0|0	0|0	0|0	0|0	0|0	0|0	0|0	0|0	0|0	0|0	0|0	0|0	0|0	0|0	0|0	0|0	0|0	0|0	0|0	0|0	0|0	0|0	0|0	0|0	0|0	0|0	0|0	0|0	0|0	0|0	0|0	0|0	0|0	0|0	0|0	0|0	0|0	0|0	0|0	0|0	0|0	0|0	0|0	0|0	0|0	0|0	0|0	0|0	0|0	0|0	0|0	0|0	0|0	0|0	0|0	0|0	1|1	0|0	0|0	0|0	0|0	1|1	1|1	0|0	0|0	0|0	1|1	1|1	0|0	0|0	0|0	1|1	0|0	0|0	0|0	0|0	0|0	0|0	0|0	0|0	0|0	0|0	0|0	0|0	0|0	0|0	0|0	0|0	0|0	0|0	0|0	0|0	0|0	0|0	0|0	0|0	0|0	0|0	0|0	0|0	0|0	0|0	0|0	0|0	0|0	0|0	0|0	0|0	0|0	0|0	0|0	0|0
3	27978863	NC_035163.2_27978863_TA_T	TA	T	32	.	AF=0.014588;AQ=32;ANN=T|frameshift_variant|HIGH|Manes.03G151700|Manes.03G151700.v8.1|transcript|Manes.03G151700.2.v8.1|protein_coding|2/2|c.364delA|p.Ile122fs|466/1736|364/1359|122/452||;LOF=(Manes.03G151700|Manes.03G151700.v8.1|1|1.00)	GT:DP:AD:GQ:PL:RNC	0|0	0|0	0|1	0|0	0|0	0|0	0|0	0|0	0|0	0|0	0|0	0|0	0|0	0|0	0|0	0|0	0|0	0|0	0|0	0|0	0|1	0|0	0|0	0|0	0|0	0|0	0|0	0|0	0|0	0|0	0|0	0|0	0|0	0|0	0|0	0|0	0|0	0|0	0|0	0|0	0|0	0|0	1|0	0|0	0|0	0|0	0|0	0|0	0|0	0|0	0|0	0|0	1|0	0|0	0|0	0|0	0|0	1|0	0|0	0|0	0|0	1|0	0|1	0|0	0|0	0|0	0|0	0|0	0|0	0|0	0|0	0|0	0|1	0|0	0|0	0|0	0|0	0|0	0|0	0|0	0|0	0|0	0|0	0|0	0|0	0|0	0|0	1|0	0|0	0|0	0|0	0|0	0|0	0|0	0|0	0|0	0|0	0|0	0|0	0|0	0|0	0|0	0|0	0|0	0|0	0|0	0|0	0|0	0|0	0|0	0|0	0|0	0|0	0|0	0|0	0|0	0|0	0|0	0|1	0|0	0|0	0|0	0|0	0|0	1|1	0|0	0|0	0|0	0|0	0|0	0|0	0|0	0|0	0|0	0|0	0|0	0|0	0|0	0|0	0|0	0|0	0|0	1|0	0|0	0|0	0|0	0|0	0|0	0|0	0|0	0|0	0|0	0|0	1|0	1|0	0|0	0|0	0|0	0|0	0|0	0|0	1|0	0|0	0|0	0|0	0|0	0|0	0|0	0|0	0|0	0|0	0|0	0|0	0|0	0|0	0|0	0|0	0|0	0|0	0|0	0|0	0|0	0|0	0|0	0|0	0|0	0|0	0|0	0|0	0|0	0|0	0|0	0|0	0|0	0|0	0|0	0|0	0|0	0|0	0|0	0|0	0|0	0|0	0|0	0|0	0|0	0|0	0|0	0|1	0|0	0|0	0|0	0|0	0|0	0|0	0|0	0|0	0|0	0|0	0|0	0|0	0|0	1|0	0|0	0|0	0|0	0|0	0|0	0|0	0|0	0|0	0|0	0|0	0|0	1|0	0|0	0|0	0|0	0|0	0|0	0|0	0|0	0|0	0|0	0|0	0|0	0|0	0|0	0|0	0|0	0|0	0|0	0|0	0|0	0|0	0|0	0|0	0|0	0|0	0|0	0|0	0|0	0|0	0|0	0|0	0|0	0|0	1|0	0|0	0|0	0|0	0|0	0|0	0|0	0|0	0|0	0|0	0|0	0|0	0|0	0|0	0|0	0|0	0|0	0|0	0|0	0|0	0|0	0|0	0|0	0|0	0|0	0|1	1|0	0|0	0|0	0|0	0|0	0|0	0|0	0|0	0|0	0|0	0|0	0|0	0|0	0|0	1|0	0|0	0|0	0|0	0|0	0|0	0|0	0|0	0|0	0|0	0|0	0|0	0|0	0|0	0|0	0|0	0|0	0|0	0|0	0|0	0|0	0|0	0|0	0|0	0|0	0|1	0|0	0|0	0|0	0|0	0|0	0|0	0|0	0|0	0|0	0|0	0|0	0|0	0|0	0|0	0|0	0|0	0|0	0|0	0|0	0|0	0|0	0|0	0|0	0|0	0|0	0|0	0|0	0|0	0|0	0|0	0|0	0|0	0|0	0|0	0|0	0|0	0|0	0|0	0|0	0|0	0|0	0|0	0|0	0|0	0|0	0|0	0|0	0|0	0|0	0|0	0|0	0|0	0|0	0|0	0|0	0|0	0|0	0|0	0|0	0|0	0|0	0|0	0|0	0|0	0|0	0|0	0|0	0|0	0|0	0|0	0|0	0|0	0|0	0|0	0|0	0|0	0|0	0|0	0|0	0|0	0|0	0|0	0|0	0|0	0|0	0|0	0|0
3	27997061	NC_035163.2_27997061_G_A	G	A	65	.	AF=0.003018;AQ=65;ANN=A|stop_gained|HIGH|Manes.03G151900|Manes.03G151900.v8.1|transcript|Manes.03G151900.1.v8.1|protein_coding|1/1|c.1011G>A|p.Trp337*|1188/1356|1011/1179|337/392||,A|downstream_gene_variant|MODIFIER|Manes.03G152001|Manes.03G152001.v8.1|transcript|Manes.03G152001.1.v8.1|protein_coding||c.*3539C>T|||||3539|	GT:DP:AD:GQ:PL:RNC	0|0	0|0	0|0	0|0	0|0	0|0	0|0	0|0	0|0	0|0	0|0	0|0	0|0	0|0	0|0	0|0	0|0	0|0	0|0	0|0	0|0	0|0	0|0	0|0	0|0	0|0	0|0	0|0	0|0	0|0	0|0	0|0	0|0	0|0	0|0	0|0	0|0	0|0	0|0	0|0	0|0	0|0	0|0	0|0	0|0	0|0	0|0	0|0	0|0	0|0	0|0	0|0	0|0	0|0	0|0	0|0	0|0	0|0	0|0	0|0	0|0	0|0	0|0	0|0	0|0	0|0	0|0	0|0	0|0	0|0	0|0	0|0	0|0	0|0	0|0	0|0	0|0	0|0	0|0	0|0	0|0	0|0	0|0	0|0	0|0	0|0	0|0	0|0	0|0	0|0	0|0	0|0	0|0	0|0	0|0	0|0	0|0	0|0	0|0	0|0	0|0	0|0	0|0	0|0	0|0	0|0	0|0	0|0	0|0	0|0	0|0	0|0	0|0	0|0	0|0	0|0	0|0	0|0	0|0	0|0	0|0	0|0	0|0	0|0	0|0	0|0	0|0	0|0	0|0	0|0	0|0	0|0	0|0	0|0	0|0	0|0	0|0	0|0	0|0	0|0	0|0	0|0	0|0	0|0	0|0	0|0	0|0	0|0	0|0	0|0	0|0	0|0	0|0	0|0	0|0	0|0	0|0	0|0	0|0	0|0	0|0	0|0	0|0	0|0	0|0	0|0	0|0	0|0	0|0	0|0	0|0	0|0	0|0	0|0	0|0	0|0	0|0	0|0	0|0	0|0	0|0	0|0	0|0	0|0	0|0	0|0	0|0	0|0	0|0	1|1	0|0	0|0	0|0	0|0	0|0	0|0	0|0	0|0	0|0	0|0	0|0	0|0	0|0	0|0	0|0	0|0	0|0	0|0	0|0	0|0	0|0	0|0	0|0	1|1	0|0	0|0	0|0	0|0	0|0	0|0	0|0	0|0	0|0	0|0	0|0	0|0	0|0	0|0	0|0	0|0	0|0	0|0	0|0	0|0	0|0	0|0	0|0	0|0	0|0	0|0	0|0	0|0	0|0	0|1	0|0	0|0	0|0	0|0	0|0	0|0	0|0	0|0	0|0	0|0	0|0	0|0	0|0	0|0	0|0	0|0	0|0	0|0	0|0	0|0	0|0	0|0	0|0	0|0	0|0	0|0	0|0	0|0	0|0	0|0	0|0	0|0	0|0	0|0	0|0	0|0	0|0	0|0	0|0	0|0	0|0	0|0	0|0	0|0	0|0	0|0	0|0	0|0	0|0	0|0	0|0	0|0	0|0	0|0	0|0	0|0	0|0	0|0	0|0	0|0	0|0	0|0	0|0	0|0	0|0	0|0	0|0	0|0	0|0	0|0	0|0	0|0	0|0	0|0	0|0	0|0	0|0	0|0	0|0	0|0	0|0	0|0	0|0	0|0	0|0	0|0	0|0	0|0	0|0	0|0	0|0	0|0	0|0	0|0	0|0	0|0	0|0	0|0	0|0	0|0	0|0	0|0	0|0	0|0	0|0	0|0	0|0	0|0	0|0	0|0	0|0	0|0	0|0	0|0	0|0	0|0	0|0	0|0	0|0	0|0	0|0	0|0	0|0	0|0	0|0	0|0	0|0	0|0	0|0	0|0	0|0	0|0	0|0	0|0	0|0	0|0	0|0	0|0	0|0	0|0	0|0	0|0	0|0	0|0	0|0	0|0	0|0	0|0	0|0	0|0	0|0	0|0	0|0	0|0	0|0	0|0	0|0	0|0	0|0	0|0	0|0	0|0	0|0	0|0	0|0	0|0	0|0	1|0	0|0	0|0	0|0	0|0	0|0	0|0	0|0	0|0
3	28039317	NC_035163.2_28039317_GA_G	GA	G	71	.	AF=0.197686;AQ=71;ANN=G|frameshift_variant|HIGH|Manes.03G152400|Manes.03G152400.v8.1|transcript|Manes.03G152400.3.v8.1|protein_coding|6/8|c.1492delT|p.Ser498fs|1907/2867|1492/1497|498/498||,G|splice_region_variant&intron_variant|LOW|Manes.03G152400|Manes.03G152400.v8.1|transcript|Manes.03G152400.1.v8.1|protein_coding|6/7|c.1485+7delT||||||,G|splice_region_variant&intron_variant|LOW|Manes.03G152400|Manes.03G152400.v8.1|transcript|Manes.03G152400.2.v8.1|protein_coding|6/7|c.1485+7delT||||||,G|splice_region_variant&intron_variant|LOW|Manes.03G152400|Manes.03G152400.v8.1|transcript|Manes.03G152400.4.v8.1|protein_coding|6/8|c.1485+7delT||||||,G|splice_region_variant&intron_variant|LOW|Manes.03G152400|Manes.03G152400.v8.1|transcript|Manes.03G152400.7.v8.1|protein_coding|6/7|c.972+7delT||||||,G|upstream_gene_variant|MODIFIER|Manes.03G152500|Manes.03G152500.v8.1|transcript|Manes.03G152500.1.v8.1|protein_coding||c.-3610delA|||||3610|,G|downstream_gene_variant|MODIFIER|Manes.03G152400|Manes.03G152400.v8.1|transcript|Manes.03G152400.6.v8.1|protein_coding||c.*799delT|||||756|	GT:DP:AD:GQ:PL:RNC	1|1	0|0	0|0	0|0	1|0	1|0	1|0	0|0	0|0	1|0	0|0	0|1	0|1	0|0	0|0	0|0	0|0	0|0	1|0	0|0	0|0	0|0	0|0	0|0	0|0	0|0	0|0	0|0	0|0	0|0	0|0	0|0	0|0	0|0	0|0	0|0	0|0	0|0	0|0	0|0	1|0	0|1	0|0	0|0	0|0	0|0	1|0	0|0	0|0	0|0	0|0	0|0	0|0	1|0	0|0	1|0	0|0	0|0	0|1	0|1	0|0	0|0	0|0	0|0	0|0	0|0	0|0	1|0	0|0	0|0	0|0	0|0	0|0	0|0	0|0	0|0	0|0	0|0	0|0	0|0	0|0	0|0	0|0	0|0	0|0	0|0	0|0	0|0	0|0	0|0	0|0	0|0	1|0	0|0	0|0	0|0	1|0	0|0	0|0	0|0	0|0	0|0	1|0	1|0	0|0	1|0	0|0	0|1	0|0	0|0	0|0	0|0	0|0	0|0	0|0	0|0	0|0	1|0	0|0	0|0	0|0	0|0	0|0	0|0	0|0	0|0	0|0	0|0	0|0	0|0	0|0	0|0	0|0	0|0	0|0	0|0	0|0	0|0	1|0	0|0	0|0	1|0	0|0	0|0	0|0	0|0	0|0	0|0	1|1	0|0	0|0	0|0	0|0	0|0	0|0	0|0	0|0	0|0	0|0	0|0	0|0	0|0	0|0	0|0	0|0	0|0	0|0	0|0	0|0	0|0	1|0	0|0	0|0	0|0	0|0	0|0	0|0	0|0	0|0	0|0	0|0	0|0	0|0	0|0	0|0	0|0	0|0	0|0	0|0	0|0	0|0	0|0	0|0	1|0	0|0	0|0	0|0	0|0	0|0	0|0	0|0	0|0	0|0	0|0	0|1	0|0	0|0	0|0	0|0	0|0	0|0	0|0	0|0	0|0	0|0	1|0	1|0	1|0	0|0	0|0	0|0	0|0	0|0	1|0	1|0	0|0	0|0	0|0	0|0	0|0	0|0	0|0	0|0	0|0	0|0	0|0	0|0	0|0	0|0	0|0	0|1	0|1	0|1	1|0	0|0	0|0	0|1	1|0	1|0	0|0	0|0	0|0	0|0	0|0	0|0	1|0	0|0	0|0	0|0	0|0	0|1	0|0	1|0	0|0	0|0	1|0	0|0	0|0	0|0	0|0	0|0	0|0	0|0	0|0	0|0	0|0	0|0	0|0	0|0	0|0	0|0	0|1	0|0	0|0	0|0	0|0	0|0	0|0	0|0	0|0	0|0	0|0	0|0	0|0	0|0	0|0	0|0	0|0	0|0	0|0	0|0	0|1	1|0	0|0	0|0	0|0	0|0	0|0	0|0	0|0	0|0	0|0	0|0	0|0	0|0	0|1	0|0	0|0	0|0	0|0	0|0	0|0	0|0	0|1	0|0	0|0	0|0	1|1	0|0	0|0	0|0	0|0	1|0	0|0	0|0	0|0	0|0	0|0	0|0	1|0	0|0	0|0	0|0	0|0	0|0	0|0	0|0	0|0	0|0	0|0	0|0	0|0	0|0	0|0	0|0	0|0	0|0	0|0	0|0	0|0	0|0	0|0	0|0	0|0	0|0	0|0	0|0	0|0	0|0	0|0	0|0	0|0	0|0	0|0	0|0	0|0	0|0	0|0	0|0	0|0	0|0	0|0	0|0	1|0	0|0	0|0	0|0	0|0	0|0	0|0	0|0	0|0	0|0	0|0	0|0	0|0	0|0	0|0	0|1	0|1	0|0	0|0	0|0	0|0	0|0	0|0	0|0	0|0	0|0	0|0	0|0	0|0	0|0	0|0	0|0	0|0	0|0	0|0	0|0	0|0
3	28040119	NC_035163.2_28040119_A_G	A	G	65	.	AF=0.096076;AQ=65;ANN=G|stop_lost|HIGH|Manes.03G152400|Manes.03G152400.v8.1|transcript|Manes.03G152400.6.v8.1|protein_coding|6/6|c.1213T>C|p.Ter405Argext*?|1628/1673|1213/1215|405/404||,G|upstream_gene_variant|MODIFIER|Manes.03G152500|Manes.03G152500.v8.1|transcript|Manes.03G152500.1.v8.1|protein_coding||c.-2809A>G|||||2809|,G|intron_variant|MODIFIER|Manes.03G152400|Manes.03G152400.v8.1|transcript|Manes.03G152400.1.v8.1|protein_coding|5/7|c.1203+100T>C||||||,G|intron_variant|MODIFIER|Manes.03G152400|Manes.03G152400.v8.1|transcript|Manes.03G152400.2.v8.1|protein_coding|5/7|c.1203+100T>C||||||,G|intron_variant|MODIFIER|Manes.03G152400|Manes.03G152400.v8.1|transcript|Manes.03G152400.3.v8.1|protein_coding|5/7|c.1203+100T>C||||||,G|intron_variant|MODIFIER|Manes.03G152400|Manes.03G152400.v8.1|transcript|Manes.03G152400.4.v8.1|protein_coding|5/8|c.1203+100T>C||||||,G|intron_variant|MODIFIER|Manes.03G152400|Manes.03G152400.v8.1|transcript|Manes.03G152400.7.v8.1|protein_coding|5/7|c.690+100T>C||||||	GT:DP:AD:GQ:PL:RNC	0|0	1|0	1|0	0|0	0|1	0|1	0|1	0|0	0|0	0|0	0|1	1|0	0|0	0|0	0|0	0|0	1|0	1|0	0|0	0|0	0|0	0|0	0|1	0|0	0|1	0|0	0|0	0|0	0|0	0|0	0|0	0|0	0|0	0|0	0|0	0|0	1|0	0|1	1|0	0|0	0|0	0|0	0|0	0|0	1|0	0|1	0|0	0|1	0|0	0|0	0|0	1|0	0|0	0|0	1|0	0|0	1|0	0|0	0|0	0|0	0|0	0|1	0|0	0|0	0|0	0|0	0|0	0|0	0|0	0|0	0|0	0|0	0|0	0|0	0|0	0|0	1|0	0|0	0|0	0|1	1|1	0|0	0|1	0|0	0|0	0|1	0|0	0|0	0|0	0|0	0|0	0|1	0|0	0|0	0|0	0|1	0|0	0|0	0|0	0|0	0|0	0|0	0|0	0|0	0|0	0|0	0|0	0|0	0|0	1|0	0|0	1|0	0|1	0|1	0|0	0|0	0|1	0|0	0|0	0|0	0|0	0|0	0|0	0|0	0|0	0|0	0|0	0|0	0|0	1|0	0|0	0|0	0|0	0|0	0|0	0|0	0|0	0|0	0|1	0|0	0|0	0|0	0|0	0|0	0|0	0|0	0|0	1|1	0|0	0|1	1|0	0|0	1|0	0|0	0|0	0|0	0|0	0|0	0|0	0|0	0|0	0|0	0|0	0|0	0|0	0|0	0|1	0|0	0|0	0|0	0|0	0|0	0|0	0|0	1|0	0|0	0|0	0|1	1|0	0|0	1|0	1|0	0|1	0|0	0|0	1|0	0|0	0|0	0|0	1|1	0|0	0|0	0|1	0|0	0|0	0|0	0|0	0|0	0|0	0|0	0|0	0|1	0|0	0|0	0|0	0|0	1|0	0|0	0|0	0|0	1|1	0|0	0|0	0|1	0|0	0|0	0|0	0|0	0|0	0|0	0|0	0|0	0|0	0|1	0|0	0|0	0|0	0|0	0|0	0|0	0|0	0|0	1|0	1|0	0|0	0|0	0|1	0|0	0|0	1|0	0|0	1|0	0|0	0|1	0|0	0|0	0|0	0|0	0|1	0|0	0|0	0|0	0|0	0|1	0|0	0|0	1|0	0|0	0|0	0|1	0|0	0|0	0|0	0|0	0|0	0|0	0|0	0|0	0|0	1|0	0|0	0|0	0|0	0|0	0|0	0|0	0|1	0|0	0|0	0|0	1|0	1|0	0|0	0|0	0|1	0|0	0|0	0|0	0|0	0|1	0|0	0|0	0|0	0|0	0|0	0|0	0|0	0|0	0|0	0|0	0|0	0|0	0|0	0|0	0|0	0|0	0|0	0|0	0|0	0|0	0|0	0|0	0|0	0|0	0|0	0|0	0|0	0|0	0|0	0|0	0|0	0|0	0|0	0|0	0|0	0|1	1|0	0|0	0|0	0|0	0|0	0|1	0|0	1|0	0|0	0|0	0|0	1|1	1|1	0|1	0|1	0|0	1|0	1|0	0|0	0|0	1|1	1|1	1|1	1|1	1|1	1|1	1|1	1|1	1|1	1|1	1|0	0|1	0|0	0|0	0|0	0|0	0|0	1|0	0|0	0|0	1|1	1|1	1|1	0|0	0|0	0|0	0|0	0|0	0|0	0|0	1|0	1|0	1|0	0|0	0|0	0|0	1|0	0|0	0|0	0|0	0|0	0|0	0|0	0|0	1|0	0|0	0|0	0|0	0|0	0|0	1|0	0|0	0|0	0|0	0|0	0|0	0|0	0|0	0|0	0|0	0|0	0|0	0|0	0|0	0|0	0|0	0|0	0|0	1|0	0|0	0|0	0|0	1|1	0|0
3	28143230	NC_035163.2_28143230_T_A	T	A	64	.	AF=0.167002;AQ=64;ANN=A|stop_gained|HIGH|Manes.03G153500|Manes.03G153500.v8.1|transcript|Manes.03G153500.1.v8.1|protein_coding|1/1|c.299T>A|p.Leu100*|299/399|299/399|100/132||,A|upstream_gene_variant|MODIFIER|Manes.03G153550|Manes.03G153550.v8.1|transcript|Manes.03G153550.1.v8.1|protein_coding||c.-2254T>A|||||2254|,A|downstream_gene_variant|MODIFIER|Manes.03G153400|Manes.03G153400.v8.1|transcript|Manes.03G153400.1.v8.1|protein_coding||c.*3949T>A|||||3949|	GT:DP:AD:GQ:PL:RNC	0|0	0|1	0|0	0|0	0|0	0|0	0|0	0|0	0|0	0|0	1|0	0|0	0|0	0|0	1|1	1|0	0|0	0|0	0|0	0|1	0|0	0|0	0|0	0|0	0|0	0|0	0|0	0|0	0|0	1|1	1|1	0|0	0|1	1|0	0|1	1|0	0|1	1|0	0|0	1|1	0|0	0|1	0|0	0|0	0|0	0|0	0|0	0|0	0|0	0|0	0|1	0|1	0|0	0|0	0|0	0|1	0|0	0|0	0|1	1|0	1|1	0|0	0|0	0|0	0|0	0|0	0|0	0|1	0|0	0|0	1|0	1|0	0|0	0|0	0|0	0|1	0|0	1|0	0|0	0|0	0|0	0|0	0|0	1|0	0|0	0|0	1|0	0|1	0|0	0|1	0|0	1|0	0|1	1|0	0|1	1|0	0|1	0|1	0|1	1|0	0|0	0|0	0|0	0|1	0|0	0|1	0|0	0|0	0|1	1|0	0|1	0|0	0|0	0|1	0|0	0|0	0|0	0|0	0|0	0|0	0|0	1|0	1|1	0|0	0|0	0|0	0|0	0|0	0|0	0|0	1|1	0|0	0|1	0|0	1|1	0|0	0|1	1|0	0|0	0|1	1|0	0|0	1|1	0|0	1|0	0|0	1|1	0|0	0|0	0|0	0|0	1|1	0|0	1|0	0|1	0|0	0|0	1|0	0|0	0|0	1|0	0|0	0|0	1|0	1|0	1|0	0|0	0|0	0|1	0|0	0|0	0|0	0|0	0|0	0|1	0|1	0|0	1|0	0|0	0|1	0|1	0|1	1|0	1|0	0|0	0|0	0|0	0|0	1|0	0|0	1|0	0|0	0|0	0|1	0|0	0|1	1|0	0|0	1|0	0|0	0|0	0|0	1|0	0|0	0|0	0|0	0|0	0|0	0|0	1|0	0|0	0|0	1|1	0|0	0|0	0|0	0|0	0|0	0|0	0|1	0|0	1|1	0|0	0|0	0|0	0|1	0|1	1|0	1|1	1|0	0|0	0|0	0|0	0|0	0|0	0|1	1|0	0|1	0|1	0|0	1|0	0|0	0|0	0|0	0|0	1|0	0|0	0|0	0|0	0|0	1|1	0|1	0|0	0|0	0|1	0|0	0|0	0|1	1|0	0|0	1|0	0|0	0|1	0|0	1|0	0|0	0|0	0|0	1|0	0|0	0|0	0|0	0|0	0|0	0|0	0|0	0|0	0|1	1|1	0|0	0|0	0|0	0|0	1|0	0|0	0|0	0|1	0|0	0|0	1|0	0|1	0|1	1|1	0|0	0|0	1|0	0|0	0|1	0|0	1|1	0|1	0|0	0|0	1|1	1|1	0|0	0|0	0|0	1|0	0|0	0|0	0|1	0|0	0|0	0|0	0|0	0|0	0|0	0|0	1|0	0|0	0|1	0|0	0|0	0|1	1|0	0|0	0|0	0|1	1|0	0|0	1|0	0|0	0|1	0|0	0|0	0|0	0|0	0|0	0|0	0|0	0|0	0|0	0|0	0|0	0|0	0|0	0|0	0|0	0|0	0|0	0|0	0|0	0|0	0|0	0|0	0|0	1|0	0|0	0|0	0|0	0|0	0|0	0|0	0|0	0|0	0|0	0|0	0|0	0|0	0|0	0|1	0|0	0|0	0|0	0|0	0|0	0|0	0|0	0|0	0|0	1|0	0|0	0|0	0|0	1|1	0|0	1|0	0|0	0|0	0|1	0|1	0|1	1|1	0|1	0|0	0|0	1|1	0|0	0|0	1|1	1|1	0|0	0|0	0|0	1|0	0|0	0|0	0|0	0|0	0|0	0|0	0|0	0|0	0|0	0|0	0|0	0|0	0|0	0|0
3	28298210	NC_035163.2_28298210_T_G	T	G	61	.	AF=0.038229;AQ=61;ANN=G|stop_gained|HIGH|Manes.03G155300|Manes.03G155300.v8.1|transcript|Manes.03G155300.1.v8.1|protein_coding|2/2|c.506T>G|p.Leu169*|506/699|506/699|169/232||,G|upstream_gene_variant|MODIFIER|Manes.03G155400|Manes.03G155400.v8.1|transcript|Manes.03G155400.1.v8.1|protein_coding||c.-1007T>G|||||600|,G|downstream_gene_variant|MODIFIER|Manes.03G155200|Manes.03G155200.v8.1|transcript|Manes.03G155200.1.v8.1|protein_coding||c.*3134T>G|||||2892|	GT:DP:AD:GQ:PL:RNC	0|0	0|0	0|0	0|0	0|0	0|0	0|0	0|0	0|0	0|0	0|0	0|0	0|0	0|0	0|0	0|0	0|0	0|0	0|0	0|0	0|0	0|0	0|0	0|0	0|0	0|0	0|0	0|0	0|0	0|0	0|0	0|0	0|0	0|0	0|0	0|0	0|0	0|0	0|0	0|0	0|0	0|0	0|0	0|0	0|0	0|0	0|0	0|0	0|0	0|0	0|0	0|0	0|0	0|0	0|0	0|0	0|0	0|0	0|0	0|0	0|0	0|0	0|0	0|0	0|0	0|0	0|0	0|0	0|0	0|0	0|0	0|0	0|0	0|0	0|0	0|0	0|0	0|0	0|0	0|0	0|0	0|0	0|0	0|0	0|0	0|0	0|0	0|0	0|0	0|0	0|0	0|0	0|0	0|0	0|0	0|0	0|0	0|0	0|0	0|0	0|0	0|0	0|0	0|0	0|0	0|0	0|0	0|0	0|0	0|0	0|0	0|0	0|0	0|0	0|0	0|0	0|0	0|0	0|0	0|0	0|0	0|0	0|0	0|0	0|0	0|0	0|0	0|0	0|0	0|0	0|0	0|0	0|0	0|0	0|0	0|0	0|0	0|0	0|0	0|0	0|0	0|0	0|0	0|0	0|0	0|0	0|0	0|0	0|0	0|0	0|0	0|0	0|0	0|0	0|0	0|0	0|0	0|0	0|0	0|0	0|0	0|0	0|0	0|0	0|0	0|0	0|0	0|0	0|0	0|0	0|0	0|0	0|0	0|0	0|0	0|0	0|0	0|0	0|0	0|0	0|0	0|0	0|0	0|0	0|0	0|0	0|0	0|0	0|0	0|0	0|0	0|0	0|0	0|0	0|0	0|0	0|0	0|0	0|0	0|0	0|0	0|0	0|0	0|0	0|0	0|0	0|0	0|0	0|0	0|0	0|0	0|0	0|0	0|0	0|0	0|0	0|0	0|0	0|0	0|0	0|0	0|0	0|0	0|0	0|0	0|0	0|0	0|0	0|0	0|0	0|0	0|0	0|0	0|0	0|0	0|0	0|0	0|0	0|0	0|0	0|0	0|0	0|0	0|0	0|0	0|0	0|0	0|0	0|0	0|0	0|0	0|0	0|0	0|0	0|0	0|0	0|0	0|0	0|0	0|0	0|0	0|0	0|0	0|0	0|0	0|0	0|0	0|0	0|0	0|0	0|0	0|0	0|0	0|0	0|0	0|0	0|0	0|0	0|0	0|0	0|0	0|0	0|0	0|0	0|0	0|0	0|0	0|0	0|0	0|0	0|0	0|0	0|0	0|0	0|0	0|0	0|0	0|0	0|0	0|0	0|0	0|0	0|0	0|0	0|0	0|0	0|0	0|0	0|0	0|0	0|0	0|0	0|0	0|0	0|0	0|0	0|0	0|0	0|0	0|0	0|0	0|0	0|0	0|0	0|0	0|0	0|1	0|0	0|0	0|0	0|0	0|0	0|0	0|0	0|0	0|0	1|1	0|0	0|0	0|0	0|0	0|0	0|0	0|0	0|0	0|0	0|0	0|0	0|0	0|0	0|0	0|0	0|0	0|0	0|0	0|0	0|0	0|0	1|1	1|1	1|1	0|0	1|1	0|0	1|1	1|1	0|0	0|0	0|0	1|1	1|1	0|0	0|0	0|0	1|1	1|1	0|0	0|0	0|0	1|1	0|0	0|0	0|0	0|0	0|0	0|0	0|0	0|0	0|0	0|0	0|0	0|0	0|0	0|0	0|0	0|0	0|0	0|0	0|0	0|0	0|0	0|0	0|0	0|0	0|0	0|0	1|1	1|1	1|1	1|1	1|1	1|1	1|1	1|1	0|0	0|0	0|0	0|0	0|0	0|0
3	28312871	NC_035163.2_28312871_T_C	T	C	64	.	AF=0.047284;AQ=64;ANN=C|stop_lost|HIGH|Manes.03G155450|Manes.03G155450.v8.1|transcript|Manes.03G155450.1.v8.1|protein_coding|3/3|c.1230A>G|p.Ter410Trpext*?|1391/1768|1230/1230|410/409||,C|downstream_gene_variant|MODIFIER|Manes.03G155400|Manes.03G155400.v8.1|transcript|Manes.03G155400.1.v8.1|protein_coding||c.*2048T>C|||||567|	GT:DP:AD:GQ:PL:RNC	0|0	1|0	0|0	0|0	0|0	0|0	0|0	0|0	0|0	0|0	0|0	0|0	0|0	0|0	0|0	0|0	0|0	0|0	0|0	0|0	0|0	0|0	0|0	0|0	0|0	0|0	0|0	0|0	0|0	0|0	0|0	0|0	0|0	0|0	0|0	0|0	0|0	0|0	0|0	0|0	0|0	0|0	0|0	0|0	0|0	0|0	0|0	0|0	0|0	0|0	0|0	0|0	0|0	0|0	0|0	0|0	0|0	0|0	0|0	0|0	0|0	0|0	0|0	0|0	0|0	0|0	0|0	0|0	0|0	0|0	0|0	0|0	0|0	0|0	0|0	0|0	0|0	0|0	0|0	0|0	0|0	0|0	0|0	0|0	0|0	0|0	0|0	0|0	0|0	0|0	0|0	0|0	0|0	0|0	0|0	0|0	0|0	0|0	0|0	0|0	0|0	0|0	0|0	0|0	0|0	0|0	0|0	0|0	0|0	0|0	0|0	0|0	0|0	0|0	0|0	0|0	0|0	0|0	0|0	0|0	0|0	0|0	0|0	0|0	0|0	0|0	0|0	0|0	0|0	0|0	0|0	0|0	0|0	0|0	0|0	0|0	0|0	0|0	0|0	0|0	0|0	0|0	0|0	0|0	0|0	0|0	0|0	0|0	0|0	0|0	0|0	0|0	0|0	0|0	0|0	0|0	0|0	0|0	0|0	0|0	0|0	0|0	0|0	0|0	0|0	0|0	0|0	0|0	0|0	0|0	0|0	0|0	0|0	0|0	0|0	0|0	0|0	0|0	0|0	0|0	0|0	0|0	0|0	0|0	0|0	0|0	0|0	0|0	0|0	0|0	0|0	0|0	0|0	0|0	0|0	0|0	0|0	0|0	0|0	0|0	0|0	0|0	0|0	0|0	0|0	0|0	0|0	0|0	0|0	0|0	0|0	0|0	0|0	0|0	0|0	0|0	0|0	0|0	0|0	0|0	0|0	0|0	0|0	0|0	0|0	0|0	0|0	0|0	0|0	0|0	0|0	0|0	0|0	0|0	0|0	0|0	0|0	0|0	0|0	0|0	0|0	0|0	0|0	0|0	0|0	0|0	0|0	0|0	0|0	0|0	0|0	0|0	0|0	0|0	0|0	0|0	0|0	0|0	0|0	0|0	0|0	0|0	0|0	0|0	0|0	0|0	0|0	0|0	0|0	0|0	0|0	0|0	0|0	0|0	0|0	0|0	0|0	0|0	0|0	0|0	0|0	0|0	0|0	0|0	0|0	0|0	0|0	0|0	0|0	0|0	0|0	0|0	0|0	0|0	0|0	0|0	0|0	0|0	0|0	0|0	0|0	0|0	0|0	0|0	0|0	0|0	0|0	0|0	0|0	0|0	0|0	0|0	0|0	0|0	0|0	0|0	0|0	0|0	0|0	0|0	0|0	0|0	0|0	0|0	0|0	0|0	0|1	0|0	0|0	0|0	0|0	0|0	0|0	0|0	0|0	1|1	1|1	0|0	0|0	1|0	0|0	0|0	0|0	0|0	0|0	0|0	0|0	0|0	1|0	0|1	0|0	1|1	0|1	0|1	1|0	0|0	0|0	0|0	1|1	1|1	1|1	0|0	1|1	0|0	1|1	1|1	0|0	0|0	0|1	1|1	1|1	0|0	0|0	0|0	1|1	1|1	0|0	0|0	0|0	1|1	0|0	0|0	0|0	0|0	0|0	0|0	0|0	0|0	0|0	0|0	0|0	0|0	0|0	0|0	0|0	0|0	0|0	0|0	0|0	0|0	0|0	0|0	0|0	0|0	0|0	0|0	1|1	1|1	1|1	1|1	1|1	1|1	1|1	1|1	1|1	1|1	0|1	0|1	0|0	0|1
3	28438872	NC_035163.2_28438884_C_T;NC_035163.2_28438872_GTTTGATGCTTACC_G	GTTTGATGCTTACC	GTTTGATGCTTATC,G	58	.	AF=0.029678,0.013078;AQ=53,58;ANN=GTTTGATGCTTATC|splice_donor_variant&intron_variant|HIGH|Manes.03G155700|Manes.03G155700.v8.1|transcript|Manes.03G155700.4.v8.1|protein_coding|19/19|c.*354+1G>A||||||,G|splice_donor_variant&splice_region_variant&3_prime_UTR_variant&intron_variant|HIGH|Manes.03G155700|Manes.03G155700.v8.1|transcript|Manes.03G155700.4.v8.1|protein_coding|19/20|c.*354_*354+12delGGTAAGCATCAAA|||||438|,GTTTGATGCTTATC|splice_donor_variant&intron_variant|HIGH|Manes.03G155700|Manes.03G155700.v8.1|transcript|Manes.03G155700.6.v8.1|protein_coding|15/15|c.*2651+1G>A||||||,G|splice_donor_variant&splice_region_variant&3_prime_UTR_variant&intron_variant|HIGH|Manes.03G155700|Manes.03G155700.v8.1|transcript|Manes.03G155700.6.v8.1|protein_coding|15/16|c.*2651_*2651+12delGGTAAGCATCAAA|||||2651|,G|splice_region_variant|LOW|Manes.03G155700|Manes.03G155700.v8.1|transcript|Manes.03G155700.4.v8.1|protein_coding|19/20|c.*354_*354+12delGGTAAGCATCAAA||||||,G|splice_region_variant|LOW|Manes.03G155700|Manes.03G155700.v8.1|transcript|Manes.03G155700.6.v8.1|protein_coding|15/16|c.*2651_*2651+12delGGTAAGCATCAAA||||||,G|3_prime_UTR_variant|MODIFIER|Manes.03G155700|Manes.03G155700.v8.1|transcript|Manes.03G155700.2.v8.1|protein_coding|18/18|c.*438_*450delGGTAAGCATCAAA|||||438|,GTTTGATGCTTATC|3_prime_UTR_variant|MODIFIER|Manes.03G155700|Manes.03G155700.v8.1|transcript|Manes.03G155700.2.v8.1|protein_coding|18/18|c.*439G>A|||||439|,G|3_prime_UTR_variant|MODIFIER|Manes.03G155700|Manes.03G155700.v8.1|transcript|Manes.03G155700.3.v8.1|protein_coding|19/19|c.*354_*366delGGTAAGCATCAAA|||||438|,GTTTGATGCTTATC|3_prime_UTR_variant|MODIFIER|Manes.03G155700|Manes.03G155700.v8.1|transcript|Manes.03G155700.3.v8.1|protein_coding|19/19|c.*355G>A|||||439|,G|3_prime_UTR_variant|MODIFIER|Manes.03G155700|Manes.03G155700.v8.1|transcript|Manes.03G155700.5.v8.1|protein_coding|15/15|c.*2651_*2663delGGTAAGCATCAAA|||||2651|,GTTTGATGCTTATC|3_prime_UTR_variant|MODIFIER|Manes.03G155700|Manes.03G155700.v8.1|transcript|Manes.03G155700.5.v8.1|protein_coding|15/15|c.*2652G>A|||||2652|,G|downstream_gene_variant|MODIFIER|Manes.03G155600|Manes.03G155600.v8.1|transcript|Manes.03G155600.1.v8.1|protein_coding||c.*1149_*1161delTTTGATGCTTACC|||||28|,GTTTGATGCTTATC|downstream_gene_variant|MODIFIER|Manes.03G155600|Manes.03G155600.v8.1|transcript|Manes.03G155600.1.v8.1|protein_coding||c.*1160C>T|||||39|,G|downstream_gene_variant|MODIFIER|Manes.03G155700|Manes.03G155700.v8.1|transcript|Manes.03G155700.7.v8.1|protein_coding||c.*3521_*3533delGGTAAGCATCAAA|||||3130|,GTTTGATGCTTATC|downstream_gene_variant|MODIFIER|Manes.03G155700|Manes.03G155700.v8.1|transcript|Manes.03G155700.7.v8.1|protein_coding||c.*3522G>A|||||3119|,G|non_coding_transcript_variant|MODIFIER|Manes.03G155700|Manes.03G155700.v8.1|transcript|Manes.03G155700.4.v8.1|protein_coding|19/20|c.*354_*354+12delGGTAAGCATCAAA||||||,G|non_coding_transcript_variant|MODIFIER|Manes.03G155700|Manes.03G155700.v8.1|transcript|Manes.03G155700.6.v8.1|protein_coding|15/16|c.*2651_*2651+12delGGTAAGCATCAAA||||||;LOF=(Manes.03G155700|Manes.03G155700.v8.1|6|0.33)	GT:DP:AD:GQ:PL:RNC	0|0	0|0	0|2	0|0	0|0	0|0	0|0	0|0	0|0	0|0	0|0	0|0	0|0	0|0	0|0	0|0	0|0	0|0	0|0	0|0	0|0	0|0	0|0	0|0	0|0	0|0	0|0	0|0	0|0	0|0	0|0	0|0	0|0	0|0	0|0	0|0	0|0	0|0	0|0	0|0	0|0	0|0	0|0	0|0	0|0	0|0	0|0	0|2	0|0	0|0	0|0	0|0	2|0	0|0	0|0	0|0	0|0	0|2	0|0	0|0	0|0	0|0	0|2	0|0	0|0	0|0	0|0	0|0	0|0	0|0	0|0	0|0	0|2	0|0	0|0	0|0	2|0	0|0	0|0	0|0	0|0	2|0	0|0	0|0	2|0	0|0	0|0	0|0	0|0	0|0	0|0	0|0	0|0	0|0	0|0	0|0	0|0	0|0	2|0	0|0	0|0	0|0	0|0	0|0	0|0	0|0	2|2	0|0	0|0	0|0	0|0	0|0	0|0	0|0	0|0	0|0	0|0	0|0	0|0	0|0	0|0	0|0	0|0	0|0	2|0	0|0	0|0	0|0	0|0	0|0	0|0	0|0	0|0	0|0	0|0	0|0	0|0	0|0	0|0	0|0	0|0	0|0	0|0	0|0	0|0	0|0	0|0	0|0	0|0	0|0	0|0	0|0	0|0	0|0	0|0	0|0	0|0	0|0	0|0	0|0	0|0	0|2	0|0	0|0	0|0	0|0	0|0	0|0	0|0	0|0	0|0	0|0	0|2	2|0	0|0	0|0	0|0	0|0	0|0	0|0	0|0	0|0	0|0	0|0	0|0	0|0	0|0	0|0	0|0	0|0	0|0	0|0	0|0	0|0	0|0	0|0	0|0	0|0	0|0	0|0	0|0	0|0	0|0	0|0	0|0	0|0	0|0	0|0	0|0	0|0	0|0	0|0	0|0	0|0	0|0	0|0	0|0	0|0	0|0	0|0	0|0	0|0	0|0	0|0	0|2	0|0	0|0	0|0	0|0	0|0	0|0	0|0	0|0	0|0	0|2	0|0	0|0	0|0	0|0	0|2	0|0	0|0	0|0	0|0	0|0	0|0	0|0	0|0	0|0	0|0	0|0	0|0	0|0	0|0	0|0	0|0	0|0	0|0	0|0	0|0	0|0	0|0	0|0	0|0	0|0	0|0	0|0	0|0	0|0	0|0	0|0	0|0	0|0	0|0	0|0	0|0	0|0	0|0	0|0	0|0	0|2	0|0	0|0	0|0	0|0	0|0	0|0	2|0	0|0	0|0	0|0	0|0	0|0	0|2	2|0	0|0	0|0	0|0	0|0	0|0	0|0	0|0	0|0	0|0	0|0	0|0	0|0	2|0	0|0	0|0	0|0	0|0	0|0	0|0	0|0	0|0	0|0	0|0	0|0	0|0	0|0	0|0	0|0	0|0	0|0	0|0	0|0	0|0	0|0	0|0	0|0	0|0	0|0	0|0	0|0	0|0	1|1	0|0	0|0	0|0	0|0	0|0	0|0	0|0	0|0	0|0	0|0	0|0	0|0	0|0	0|0	0|0	0|0	0|0	0|0	0|0	0|0	0|0	1|1	1|1	1|1	0|0	1|1	0|0	0|0	1|1	0|0	0|0	0|0	0|0	0|0	0|0	0|0	0|0	0|0	0|0	0|0	0|0	0|0	0|0	0|0	0|0	0|0	0|0	0|0	0|0	0|0	0|0	2|0	0|0	0|0	0|0	0|0	0|0	0|0	0|0	0|0	0|0	0|0	0|0	0|0	0|0	0|0	0|0	0|0	0|0	1|1	1|1	1|1	1|1	1|1	1|1	1|1	1|1	0|0	0|0	0|0	0|0	0|0	0|0
3	28439302	NC_035163.2_28439302_A_G	A	G	73	.	AF=0.130785;AQ=73;ANN=G|splice_donor_variant&intron_variant|HIGH|Manes.03G155700|Manes.03G155700.v8.1|transcript|Manes.03G155700.3.v8.1|protein_coding|18/18|c.*19+2T>C||||||,G|splice_donor_variant&intron_variant|HIGH|Manes.03G155700|Manes.03G155700.v8.1|transcript|Manes.03G155700.4.v8.1|protein_coding|18/19|c.*19+2T>C||||||,G|3_prime_UTR_variant|MODIFIER|Manes.03G155700|Manes.03G155700.v8.1|transcript|Manes.03G155700.2.v8.1|protein_coding|18/18|c.*21T>C|||||21|,G|3_prime_UTR_variant|MODIFIER|Manes.03G155700|Manes.03G155700.v8.1|transcript|Manes.03G155700.5.v8.1|protein_coding|15/15|c.*2234T>C|||||2234|,G|3_prime_UTR_variant|MODIFIER|Manes.03G155700|Manes.03G155700.v8.1|transcript|Manes.03G155700.6.v8.1|protein_coding|15/16|c.*2234T>C|||||2234|,G|downstream_gene_variant|MODIFIER|Manes.03G155600|Manes.03G155600.v8.1|transcript|Manes.03G155600.1.v8.1|protein_coding||c.*1578A>G|||||457|,G|downstream_gene_variant|MODIFIER|Manes.03G155700|Manes.03G155700.v8.1|transcript|Manes.03G155700.7.v8.1|protein_coding||c.*3104T>C|||||2701|;LOF=(Manes.03G155700|Manes.03G155700.v8.1|6|0.33)	GT:DP:AD:GQ:PL:RNC	0|0	0|0	0|0	0|0	0|0	0|0	0|0	0|0	0|0	0|0	1|0	0|0	0|0	0|0	1|1	1|1	0|0	0|0	0|0	0|1	0|1	0|0	0|0	0|0	0|0	0|0	0|0	1|0	0|0	1|1	1|1	0|0	0|1	1|0	0|1	1|0	0|1	1|0	0|0	1|1	0|0	0|1	0|1	0|0	0|0	0|0	0|0	0|0	0|0	0|0	0|0	0|1	0|1	0|0	0|0	1|0	0|0	0|0	0|1	1|0	1|1	0|0	0|0	0|0	0|0	0|0	0|0	0|1	0|0	0|0	1|0	1|0	0|0	0|0	0|0	0|1	0|0	1|0	0|0	0|0	0|0	0|0	0|0	1|0	0|0	0|0	1|0	1|1	0|0	0|1	0|0	1|0	0|1	1|0	0|1	1|0	1|0	0|1	0|1	1|0	0|0	1|0	0|0	0|1	0|0	0|1	0|0	0|0	0|1	1|0	0|1	0|0	0|0	0|1	0|0	0|0	0|0	0|0	0|0	0|0	0|0	1|0	0|1	0|0	0|0	1|0	0|1	0|0	0|0	0|0	0|1	0|1	0|1	0|0	1|1	0|0	0|1	1|0	0|0	0|0	1|0	0|0	1|1	0|0	1|0	0|0	1|1	0|0	0|0	0|0	0|0	1|1	0|0	1|1	1|1	0|0	0|0	1|0	0|0	0|0	1|0	0|0	0|0	1|1	1|0	1|0	0|1	0|0	0|1	0|0	0|1	1|0	0|0	0|0	0|1	0|0	0|0	0|0	0|0	0|1	0|1	0|0	1|0	0|0	0|0	0|0	0|0	0|0	1|0	0|0	0|0	0|0	0|0	0|1	0|0	0|1	1|0	0|0	1|0	0|0	0|0	0|1	1|0	0|0	0|0	0|0	0|0	0|0	0|1	1|0	0|0	0|0	1|1	0|0	1|0	0|0	0|0	0|0	1|0	1|1	1|0	1|1	0|1	0|0	0|0	1|1	1|1	1|0	1|0	1|0	0|0	0|0	0|0	0|0	0|0	0|1	1|0	0|1	0|1	0|0	0|1	0|0	0|0	0|0	0|0	1|0	0|0	0|0	0|0	0|1	1|1	0|1	0|0	0|0	0|1	0|0	0|0	0|1	1|0	0|0	1|0	0|0	0|0	0|0	1|0	0|0	0|0	0|0	0|0	1|0	0|0	0|0	0|0	0|0	0|0	0|0	0|0	0|0	1|1	0|0	0|0	0|0	0|0	1|0	0|0	0|0	0|0	0|0	0|0	1|0	0|1	0|0	1|1	0|0	0|0	1|0	0|0	0|1	0|0	1|0	0|1	0|0	0|0	1|1	1|1	0|0	0|0	0|0	1|0	0|0	0|0	1|0	1|0	1|0	0|0	0|0	0|0	0|0	0|0	1|0	0|0	0|0	0|0	0|0	0|1	0|0	1|0	0|0	0|0	0|0	0|0	1|0	0|0	0|1	0|0	0|0	0|0	0|0	0|0	0|0	0|0	0|0	0|0	0|0	0|0	0|0	0|0	0|0	0|0	0|0	0|0	0|0	0|0	0|0	0|0	0|0	0|0	0|0	0|0	0|0	0|0	0|0	0|0	0|0	0|0	0|0	0|0	0|0	0|0	0|0	0|0	0|0	0|1	0|1	0|0	0|0	0|0	0|0	0|0	0|0	0|0	1|0	0|0	0|0	0|0	1|0	0|0	0|0	0|0	0|0	0|1	0|1	0|0	1|1	1|0	0|0	0|0	0|1	0|0	0|0	1|1	1|1	0|0	0|0	0|0	0|0	0|0	0|0	0|0	0|0	0|0	0|0	0|0	0|0	0|0	0|0	0|0	1|0	0|0	0|0
3	28441538	NC_035163.2_28441538_A_T;NC_035163.2_28441538_A_G	A	T,G	68	.	AF=0.027666,0.006036;AQ=68,65;ANN=G|stop_lost|HIGH|Manes.03G155700|Manes.03G155700.v8.1|transcript|Manes.03G155700.5.v8.1|protein_coding|15/15|c.2326T>C|p.Ter776Glnext*?|2453/5965|2326/2328|776/775||,T|stop_lost|HIGH|Manes.03G155700|Manes.03G155700.v8.1|transcript|Manes.03G155700.5.v8.1|protein_coding|15/15|c.2326T>A|p.Ter776Lysext*?|2453/5965|2326/2328|776/775||,G|stop_lost|HIGH|Manes.03G155700|Manes.03G155700.v8.1|transcript|Manes.03G155700.6.v8.1|protein_coding|15/16|c.2326T>C|p.Ter776Glnext*?|2453/5842|2326/2328|776/775||,T|stop_lost|HIGH|Manes.03G155700|Manes.03G155700.v8.1|transcript|Manes.03G155700.6.v8.1|protein_coding|15/16|c.2326T>A|p.Ter776Lysext*?|2453/5842|2326/2328|776/775||,G|downstream_gene_variant|MODIFIER|Manes.03G155600|Manes.03G155600.v8.1|transcript|Manes.03G155600.1.v8.1|protein_coding||c.*3814A>G|||||2693|,T|downstream_gene_variant|MODIFIER|Manes.03G155600|Manes.03G155600.v8.1|transcript|Manes.03G155600.1.v8.1|protein_coding||c.*3814A>T|||||2693|,G|downstream_gene_variant|MODIFIER|Manes.03G155700|Manes.03G155700.v8.1|transcript|Manes.03G155700.7.v8.1|protein_coding||c.*868T>C|||||465|,T|downstream_gene_variant|MODIFIER|Manes.03G155700|Manes.03G155700.v8.1|transcript|Manes.03G155700.7.v8.1|protein_coding||c.*868T>A|||||465|,G|intron_variant|MODIFIER|Manes.03G155700|Manes.03G155700.v8.1|transcript|Manes.03G155700.2.v8.1|protein_coding|15/17|c.2283+43T>C||||||,T|intron_variant|MODIFIER|Manes.03G155700|Manes.03G155700.v8.1|transcript|Manes.03G155700.2.v8.1|protein_coding|15/17|c.2283+43T>A||||||,G|intron_variant|MODIFIER|Manes.03G155700|Manes.03G155700.v8.1|transcript|Manes.03G155700.3.v8.1|protein_coding|15/18|c.2283+43T>C||||||,T|intron_variant|MODIFIER|Manes.03G155700|Manes.03G155700.v8.1|transcript|Manes.03G155700.3.v8.1|protein_coding|15/18|c.2283+43T>A||||||,G|intron_variant|MODIFIER|Manes.03G155700|Manes.03G155700.v8.1|transcript|Manes.03G155700.4.v8.1|protein_coding|15/19|c.2283+43T>C||||||,T|intron_variant|MODIFIER|Manes.03G155700|Manes.03G155700.v8.1|transcript|Manes.03G155700.4.v8.1|protein_coding|15/19|c.2283+43T>A||||||	GT:DP:AD:GQ:PL:RNC	0|0	0|0	0|0	0|0	0|0	0|0	0|0	0|0	0|0	0|0	0|0	0|0	0|0	0|0	0|0	0|0	0|0	0|0	0|0	0|0	0|0	0|0	0|0	0|0	0|0	0|0	0|0	0|0	0|0	0|0	0|0	0|0	0|0	0|0	0|0	0|0	0|0	0|0	0|0	0|0	0|0	0|0	0|0	0|0	0|0	0|0	0|0	0|0	0|0	0|0	0|0	0|0	0|0	0|0	0|0	0|0	0|0	0|0	0|0	0|0	0|0	0|0	0|0	0|0	0|0	0|0	0|0	0|0	0|0	0|0	0|0	0|0	0|0	0|0	0|0	0|0	0|0	0|0	0|0	0|0	0|0	0|0	0|0	0|0	0|0	0|0	0|0	0|0	0|0	0|0	0|0	0|0	0|0	0|0	0|0	0|0	0|0	0|0	0|0	0|0	0|0	0|0	0|0	0|0	0|0	0|0	0|0	0|0	0|0	0|0	0|0	0|0	0|0	0|0	0|0	0|0	0|0	0|0	0|0	0|0	0|0	0|0	0|0	0|0	0|0	0|0	0|0	0|0	0|0	0|0	0|0	0|0	0|0	0|0	0|0	0|0	0|0	0|0	0|0	0|0	0|0	0|0	0|0	0|0	0|0	0|0	0|0	0|0	0|0	0|0	0|0	0|0	0|0	0|0	0|0	0|0	0|0	0|0	0|0	0|0	0|0	0|0	0|0	0|0	0|0	0|0	0|0	0|0	0|0	0|0	0|0	0|0	0|0	0|0	0|0	0|0	0|0	0|0	0|0	0|0	0|0	0|0	0|0	0|0	0|0	0|0	0|0	0|0	0|0	0|0	0|0	0|0	0|0	0|0	0|0	0|0	0|0	0|0	0|0	0|0	0|0	0|0	0|0	0|0	0|0	0|0	0|0	0|0	0|0	0|0	0|0	0|0	0|0	0|0	0|0	0|0	0|0	0|0	0|0	0|0	0|0	0|0	0|0	0|0	0|0	0|0	0|0	0|0	0|0	0|0	0|0	0|0	0|0	0|0	0|0	0|0	0|0	0|0	0|0	0|0	0|0	0|0	0|0	0|0	0|0	0|0	0|0	0|0	0|0	0|0	0|0	0|0	0|0	0|0	0|0	0|0	0|0	0|0	0|0	0|0	0|0	0|0	0|0	0|0	0|0	0|0	0|0	0|0	0|0	0|0	0|0	0|0	0|0	0|0	0|0	0|0	0|0	0|0	0|0	0|0	0|0	0|0	0|0	0|0	0|0	0|0	0|0	0|0	0|0	0|0	0|0	0|0	0|0	0|0	0|0	0|0	0|0	0|0	0|0	0|0	0|0	0|0	0|0	0|0	0|0	0|0	0|0	0|0	0|0	0|0	0|0	0|0	0|0	0|0	0|0	0|0	0|0	0|0	0|0	0|0	0|0	0|0	0|0	0|0	0|0	0|0	0|1	0|0	0|0	0|0	0|0	0|0	0|0	0|0	0|0	0|0	1|1	0|0	0|0	0|0	0|0	0|0	0|0	0|0	0|0	0|0	0|0	0|0	0|0	0|0	0|0	0|0	0|0	0|0	0|0	0|0	0|0	0|0	1|1	1|1	1|1	0|0	0|0	0|0	2|2	1|1	0|0	0|0	0|0	2|2	2|2	0|0	0|0	0|0	2|2	2|2	0|0	0|0	0|0	2|2	0|0	0|0	0|0	0|0	0|0	0|0	0|0	0|0	0|0	0|0	0|0	0|0	0|0	0|0	0|0	0|0	0|0	0|0	0|0	0|0	0|0	0|0	0|0	0|0	0|0	0|0	1|1	0|0	0|0	0|0	1|1	1|1	1|1	1|1	0|0	0|0	0|0	0|0	0|0	0|0
3	28451954	NC_035163.2_28451954_TAG_T	TAG	T	54	.	AF=0.042254;AQ=54;ANN=T|frameshift_variant&stop_lost|HIGH|Manes.03G155800|Manes.03G155800.v8.1|transcript|Manes.03G155800.1.v8.1|protein_coding|4/4|c.1743_1744delCT|p.Ter582fs|2407/2856|1743/1746|581/581||,T|upstream_gene_variant|MODIFIER|Manes.03G155700|Manes.03G155700.v8.1|transcript|Manes.03G155700.2.v8.1|protein_coding||c.-3339_-3338delCT|||||3131|,T|upstream_gene_variant|MODIFIER|Manes.03G155700|Manes.03G155700.v8.1|transcript|Manes.03G155700.3.v8.1|protein_coding||c.-3339_-3338delCT|||||3211|,T|upstream_gene_variant|MODIFIER|Manes.03G155700|Manes.03G155700.v8.1|transcript|Manes.03G155700.4.v8.1|protein_coding||c.-3339_-3338delCT|||||3211|,T|upstream_gene_variant|MODIFIER|Manes.03G155700|Manes.03G155700.v8.1|transcript|Manes.03G155700.5.v8.1|protein_coding||c.-3339_-3338delCT|||||3211|,T|upstream_gene_variant|MODIFIER|Manes.03G155700|Manes.03G155700.v8.1|transcript|Manes.03G155700.6.v8.1|protein_coding||c.-3339_-3338delCT|||||3211|,T|upstream_gene_variant|MODIFIER|Manes.03G155700|Manes.03G155700.v8.1|transcript|Manes.03G155700.7.v8.1|protein_coding||c.-3339_-3338delCT|||||3211|,T|downstream_gene_variant|MODIFIER|Manes.03G156000|Manes.03G156000.v8.1|transcript|Manes.03G156000.2.v8.1|protein_coding||c.*4796_*4797delCT|||||4158|,T|downstream_gene_variant|MODIFIER|Manes.03G156000|Manes.03G156000.v8.1|transcript|Manes.03G156000.1.v8.1|protein_coding||c.*4796_*4797delCT|||||4158|,T|downstream_gene_variant|MODIFIER|Manes.03G156000|Manes.03G156000.v8.1|transcript|Manes.03G156000.3.v8.1|protein_coding||c.*9788_*9789delCT|||||4158|	GT:DP:AD:GQ:PL:RNC	0|0	0|0	0|0	0|0	0|0	0|0	0|0	0|0	0|0	0|0	0|0	0|0	0|0	0|0	0|0	0|0	0|0	0|0	0|0	0|0	0|0	0|0	0|0	0|0	0|0	0|0	0|0	0|0	0|0	0|0	0|0	0|0	0|0	0|0	0|0	0|0	0|0	0|0	0|0	0|0	0|0	0|0	0|0	0|0	0|0	0|0	0|0	0|0	0|0	0|0	0|0	0|0	0|0	0|0	0|0	0|0	0|0	0|0	0|0	0|0	0|0	0|0	0|0	0|0	0|0	0|0	0|0	0|0	0|0	0|0	0|0	0|0	0|0	0|0	0|0	0|0	0|0	0|0	0|0	0|0	0|0	0|0	0|0	0|0	0|0	0|0	0|0	0|0	0|0	0|0	0|0	0|0	0|0	0|0	0|0	0|0	0|0	0|0	0|0	0|0	0|0	0|0	0|0	0|0	0|0	0|0	0|0	0|0	0|0	0|0	0|0	0|0	0|0	0|0	0|0	0|0	0|0	0|0	0|0	0|0	0|0	0|0	0|0	0|0	0|0	0|0	0|0	0|0	0|0	0|0	0|0	0|0	0|0	0|0	0|0	0|0	0|0	0|0	0|0	0|0	0|0	0|0	0|0	0|0	0|0	0|0	0|0	0|0	0|0	0|0	0|0	0|0	0|0	0|0	0|0	0|0	0|0	0|0	0|0	0|0	0|0	0|0	0|0	0|0	0|0	0|0	0|0	0|0	0|0	0|0	0|0	0|0	0|0	0|0	0|0	0|0	0|0	0|0	0|0	0|0	0|0	0|0	0|0	0|0	0|0	0|0	0|0	0|0	0|0	0|0	0|0	0|0	0|0	0|0	0|0	0|0	0|0	0|0	0|0	0|0	0|0	0|0	0|0	0|0	0|0	0|0	0|0	0|0	0|0	0|0	0|0	0|0	0|0	0|0	0|0	0|0	0|0	0|0	0|0	0|0	0|0	0|0	0|0	0|0	0|0	0|0	0|0	0|0	0|0	0|0	0|0	0|0	0|0	0|0	0|0	0|0	0|0	0|0	0|0	0|0	0|0	0|0	0|0	0|0	0|0	0|0	0|0	0|0	0|0	0|0	0|0	0|0	0|0	0|0	0|0	0|0	0|0	0|0	0|0	0|0	0|0	0|0	0|0	0|0	0|0	0|0	0|0	0|0	0|0	0|0	0|0	0|0	0|0	0|0	0|0	0|0	0|0	0|0	0|0	0|0	0|0	0|0	0|0	0|0	0|0	0|0	0|0	0|0	0|0	0|0	0|0	0|0	0|0	0|0	0|0	0|0	0|0	0|0	0|0	0|0	0|0	0|0	0|0	0|0	0|0	0|0	0|0	0|0	0|0	0|0	0|0	0|0	0|0	0|0	0|0	0|0	0|0	0|0	0|0	0|0	0|0	0|0	0|0	0|0	0|0	0|0	0|1	0|0	0|0	0|0	0|0	0|0	0|0	0|0	0|0	0|0	1|1	0|0	0|0	0|0	0|0	0|0	0|0	0|0	0|0	0|0	0|0	0|0	0|0	0|0	0|0	0|0	0|0	0|0	0|0	0|0	0|0	0|0	1|1	1|1	1|1	0|0	1|1	0|0	1|1	1|1	0|0	0|0	0|0	1|1	1|1	0|0	0|0	0|0	1|1	1|1	0|0	0|0	0|0	1|1	0|0	0|0	0|0	0|0	0|0	0|0	0|0	0|0	0|0	0|0	0|0	0|0	0|0	0|0	0|0	0|0	0|0	0|0	0|1	0|0	0|0	0|0	0|0	0|0	0|0	0|0	1|1	1|1	1|1	1|1	1|1	1|1	1|1	1|1	0|0	0|0	1|0	0|0	0|0	0|1
3	28491758	NC_035163.2_28491758_T_A	T	A	60	.	AF=0.006036;AQ=60;ANN=A|stop_gained|HIGH|Manes.03G156501|Manes.03G156501.v8.1|transcript|Manes.03G156501.1.v8.1|protein_coding|1/3|c.45T>A|p.Tyr15*|437/1180|45/339|15/112||,A|upstream_gene_variant|MODIFIER|Manes.03G156400|Manes.03G156400.v8.1|transcript|Manes.03G156400.1.v8.1|protein_coding||c.-1252A>T|||||1142|,A|upstream_gene_variant|MODIFIER|Manes.03G156600|Manes.03G156600.v8.1|transcript|Manes.03G156600.1.v8.1|protein_coding||c.-1962T>A|||||1962|,A|upstream_gene_variant|MODIFIER|Manes.03G156700|Manes.03G156700.v8.1|transcript|Manes.03G156700.1.v8.1|protein_coding||c.-5467T>A|||||4986|	GT:DP:AD:GQ:PL:RNC	0|0	0|0	0|0	0|0	0|0	0|0	0|0	0|0	0|0	0|0	0|0	0|0	0|0	0|0	0|0	0|0	0|0	0|0	0|0	0|0	0|0	0|0	0|0	0|0	0|0	0|0	0|0	0|0	0|0	0|0	0|0	0|0	0|0	0|0	0|0	0|0	0|0	0|0	0|0	0|0	0|0	0|0	0|0	0|0	0|0	0|0	0|0	0|0	0|0	0|0	0|0	0|0	0|0	0|0	0|0	0|0	0|0	0|0	0|0	0|0	0|0	0|0	0|0	0|0	0|0	0|0	0|0	0|0	0|0	0|0	0|0	0|0	0|0	0|0	0|0	0|0	0|0	0|0	0|0	0|0	0|0	0|0	0|0	0|0	0|0	0|0	0|0	0|0	0|0	0|0	0|0	0|0	0|0	0|0	0|0	0|0	0|0	0|0	0|0	0|0	0|0	0|0	0|0	0|0	0|0	0|0	0|0	0|0	0|0	0|0	0|0	0|0	0|0	0|0	0|0	0|0	0|0	0|0	0|0	0|0	0|0	0|0	0|0	0|0	0|0	0|0	0|0	0|0	0|0	0|0	0|0	0|0	0|0	0|0	0|0	0|0	0|0	0|0	0|0	0|0	0|0	0|0	0|0	0|0	0|0	0|0	0|0	0|0	0|0	0|0	0|0	0|0	0|0	0|0	0|0	0|0	0|0	0|0	0|0	0|0	0|0	0|0	0|0	0|0	0|0	0|0	0|0	0|0	0|0	0|0	0|0	0|0	0|0	0|0	0|0	0|0	0|0	0|0	0|0	0|0	0|0	0|0	0|0	0|0	0|0	0|0	0|0	0|0	0|0	0|0	0|0	0|0	0|0	0|0	0|0	0|0	0|0	0|0	0|0	0|0	0|0	0|0	0|0	0|0	0|0	0|0	0|0	0|0	0|0	0|0	0|0	0|0	0|0	0|0	0|0	0|0	0|0	0|0	0|0	0|0	0|0	0|0	0|0	0|0	0|0	0|0	0|0	0|0	0|0	0|0	0|0	0|0	0|0	0|0	0|0	0|0	0|0	0|0	0|0	0|0	0|0	0|0	0|0	0|0	0|0	0|0	0|0	0|0	0|0	0|0	0|0	0|0	0|0	0|0	0|0	0|0	0|0	0|0	0|0	0|0	0|0	0|0	0|0	0|0	0|0	0|0	0|0	0|0	0|0	0|0	0|0	0|0	0|0	0|0	0|0	0|0	0|0	0|0	0|0	0|0	0|0	0|0	0|0	0|0	0|0	0|0	0|0	0|0	0|0	0|0	0|0	0|0	0|0	0|0	0|0	0|0	0|0	0|0	0|0	0|0	0|0	0|0	0|0	0|0	0|0	0|0	0|0	0|0	0|0	0|0	0|0	0|0	0|0	0|0	0|0	0|0	0|0	0|0	0|0	0|0	0|0	0|0	0|0	0|0	0|0	0|0	0|0	0|0	0|0	0|0	0|0	0|0	0|0	0|0	0|0	0|0	0|0	0|0	0|0	0|0	0|0	0|0	0|0	0|0	0|0	0|0	0|0	0|0	0|0	0|0	0|0	0|0	0|0	0|0	0|0	0|0	0|0	0|0	0|0	0|0	0|0	0|0	0|0	0|0	1|1	0|0	0|0	0|0	0|0	1|1	1|1	0|0	0|0	0|0	1|1	1|1	0|0	0|0	0|0	1|1	0|0	0|0	0|0	0|0	0|0	0|0	0|0	0|0	0|0	0|0	0|0	0|0	0|0	0|0	0|0	0|0	0|0	0|0	0|0	0|0	0|0	0|0	0|0	0|0	0|0	0|0	0|0	0|0	0|0	0|0	0|0	0|0	0|0	0|0	0|0	0|0	0|0	0|0	0|0	0|0
3	28491850	NC_035163.2_28491850_T_A	T	A	65	.	AF=0.202716;AQ=65;ANN=A|stop_gained|HIGH|Manes.03G156501|Manes.03G156501.v8.1|transcript|Manes.03G156501.1.v8.1|protein_coding|1/3|c.137T>A|p.Leu46*|529/1180|137/339|46/112||,A|upstream_gene_variant|MODIFIER|Manes.03G156400|Manes.03G156400.v8.1|transcript|Manes.03G156400.1.v8.1|protein_coding||c.-1344A>T|||||1234|,A|upstream_gene_variant|MODIFIER|Manes.03G156600|Manes.03G156600.v8.1|transcript|Manes.03G156600.1.v8.1|protein_coding||c.-1870T>A|||||1870|,A|upstream_gene_variant|MODIFIER|Manes.03G156700|Manes.03G156700.v8.1|transcript|Manes.03G156700.1.v8.1|protein_coding||c.-5375T>A|||||4894|	GT:DP:AD:GQ:PL:RNC	0|0	0|1	0|0	1|0	0|0	0|0	0|0	1|1	0|1	0|0	0|0	0|0	1|0	0|0	0|0	0|0	0|1	0|0	0|0	1|0	0|0	1|1	1|0	1|0	0|0	1|0	0|1	0|0	1|0	0|0	0|0	0|0	0|0	0|0	0|0	0|0	1|0	0|1	0|1	0|0	0|0	0|0	0|0	1|0	0|1	0|0	0|0	0|0	1|0	0|0	0|0	0|0	0|0	0|0	0|0	0|0	0|0	1|0	0|0	0|0	0|0	1|0	1|0	1|0	0|0	0|0	1|0	0|0	0|0	0|0	0|0	0|1	1|0	0|1	1|0	0|0	0|0	0|0	0|1	0|0	0|0	0|0	1|0	0|0	0|0	0|0	0|0	0|0	1|0	0|0	1|1	0|1	0|0	0|0	0|0	0|0	0|0	0|0	0|0	0|0	1|1	0|1	0|1	0|0	0|0	0|0	0|0	0|0	1|0	0|0	0|0	0|0	0|1	0|0	0|1	0|0	1|0	0|0	1|1	1|1	1|1	0|0	0|0	0|1	0|0	0|1	1|0	0|1	1|0	0|0	0|0	1|0	0|0	0|1	0|0	1|0	1|0	0|1	0|0	0|0	0|0	0|0	0|0	1|0	0|0	0|0	0|0	0|0	0|0	0|0	0|0	0|0	0|1	0|0	0|0	1|0	0|1	0|0	1|1	0|1	0|0	1|0	0|1	0|0	0|0	0|0	1|0	1|1	0|0	0|1	0|0	0|0	0|0	0|0	0|0	0|0	0|0	0|1	0|1	0|0	0|0	1|0	0|0	0|0	1|0	0|0	0|0	0|1	0|0	0|0	0|0	1|0	1|0	0|0	0|0	1|0	0|1	0|0	0|1	0|1	1|0	0|0	0|1	1|0	0|0	0|0	0|1	1|0	0|0	0|0	0|0	0|1	0|0	1|0	0|0	1|0	0|1	0|0	0|1	0|0	0|1	0|0	0|0	0|0	0|0	0|0	0|0	0|0	0|0	0|0	0|1	1|0	0|0	1|0	1|0	0|0	0|0	0|0	0|0	0|0	0|0	0|0	1|0	1|1	1|0	0|1	0|0	0|1	0|0	1|0	0|0	1|0	1|0	0|0	0|0	0|0	0|0	0|0	0|0	0|0	0|0	0|0	1|1	0|0	0|1	1|1	1|1	1|1	1|0	0|0	0|1	0|1	0|0	1|0	0|1	0|1	0|0	0|1	0|0	0|1	0|0	0|0	1|0	0|0	0|0	0|0	1|0	0|0	1|0	0|0	0|0	0|0	0|0	1|0	0|0	0|0	1|0	0|0	1|0	0|0	0|0	0|1	0|1	0|0	0|0	0|0	1|0	0|1	0|0	0|1	1|0	0|0	0|1	0|1	1|0	0|0	1|0	0|1	1|0	0|0	1|1	0|1	0|1	0|0	1|0	0|0	1|0	1|1	0|0	0|1	0|1	0|0	0|0	0|0	0|0	0|1	1|1	0|0	0|0	0|0	0|0	0|0	0|0	0|0	0|0	0|0	0|0	0|0	0|0	0|0	0|0	0|0	0|0	0|0	0|0	0|0	0|0	0|0	1|1	1|1	1|1	0|1	1|1	0|0	0|0	1|1	0|0	0|0	0|0	0|0	0|0	0|1	0|0	1|0	0|0	0|0	0|0	0|0	0|0	0|0	1|0	0|0	0|0	0|0	0|0	0|0	0|1	0|1	0|0	1|0	0|0	0|0	0|0	0|0	0|0	1|0	0|0	0|0	0|0	1|0	0|0	0|0	0|0	0|1	0|1	0|1	1|1	1|1	1|1	1|1	1|1	1|1	1|1	1|1	0|0	0|0	0|1	0|1	0|0	1|0
3	28491899	NC_035163.2_28491899_T_A	T	A	59	.	AF=0.186117;AQ=59;ANN=A|stop_gained|HIGH|Manes.03G156501|Manes.03G156501.v8.1|transcript|Manes.03G156501.1.v8.1|protein_coding|1/3|c.186T>A|p.Cys62*|578/1180|186/339|62/112||,A|upstream_gene_variant|MODIFIER|Manes.03G156400|Manes.03G156400.v8.1|transcript|Manes.03G156400.1.v8.1|protein_coding||c.-1393A>T|||||1283|,A|upstream_gene_variant|MODIFIER|Manes.03G156600|Manes.03G156600.v8.1|transcript|Manes.03G156600.1.v8.1|protein_coding||c.-1821T>A|||||1821|,A|upstream_gene_variant|MODIFIER|Manes.03G156700|Manes.03G156700.v8.1|transcript|Manes.03G156700.1.v8.1|protein_coding||c.-5326T>A|||||4845|	GT:DP:AD:GQ:PL:RNC	0|0	0|1	0|0	1|0	0|0	0|0	0|0	1|1	0|1	0|0	0|0	0|0	1|0	0|0	0|0	0|0	0|1	0|0	0|0	1|0	0|0	1|1	1|0	1|0	0|0	1|0	0|1	0|0	1|0	0|0	0|0	0|0	0|0	0|0	0|0	0|0	1|0	0|1	0|1	0|0	0|0	0|0	0|0	1|0	0|1	0|0	0|0	0|0	1|0	0|0	0|0	0|0	0|0	0|0	0|0	0|0	0|0	1|0	0|0	0|0	0|0	1|0	1|0	1|0	0|0	0|0	1|0	0|0	0|0	0|0	0|0	0|1	1|0	0|1	1|0	0|0	0|0	0|0	0|1	0|0	0|0	0|0	1|0	0|0	0|0	0|0	0|0	0|0	1|0	0|0	1|1	0|1	0|0	0|0	0|0	0|0	0|0	0|0	0|0	0|0	1|1	0|1	0|1	0|0	0|0	0|0	0|0	0|0	1|0	0|0	0|0	0|0	0|1	0|0	0|1	0|0	1|0	0|0	1|1	1|1	1|1	0|0	0|0	0|1	0|0	0|1	1|0	0|1	1|0	0|0	0|0	1|0	0|0	0|1	0|0	1|0	1|0	0|1	0|0	0|0	0|0	0|0	0|0	1|0	0|0	0|0	0|0	0|0	0|0	0|0	0|0	0|0	0|1	0|0	0|0	1|0	0|1	0|0	1|1	0|1	0|0	1|0	0|1	0|0	0|0	0|0	1|0	1|1	0|0	0|1	0|0	0|0	0|0	0|0	0|0	0|0	0|0	0|1	0|1	0|0	0|0	1|0	0|0	0|0	1|0	0|0	0|0	0|1	0|0	0|0	0|0	1|0	1|0	0|0	0|0	1|0	0|1	0|0	0|1	0|1	1|0	0|0	0|1	1|0	0|0	0|0	0|1	1|0	0|0	0|0	0|0	0|1	0|0	1|0	0|0	1|0	0|1	0|0	0|1	0|0	0|1	0|0	0|0	0|0	0|0	0|0	0|0	0|0	0|0	0|0	0|1	1|0	0|0	1|0	1|0	0|0	0|0	0|0	0|0	0|0	0|0	0|0	1|0	1|1	1|0	0|1	0|0	0|1	0|0	1|0	0|0	1|0	1|0	0|0	0|0	0|0	0|0	0|0	0|0	0|0	0|0	0|0	1|1	0|0	0|1	1|1	1|1	1|1	1|0	0|0	0|1	0|1	0|0	1|0	0|1	0|1	0|0	0|1	0|0	0|1	0|0	0|0	1|0	0|0	0|0	0|0	1|0	0|0	1|0	0|0	0|0	0|0	0|0	1|0	0|0	0|0	1|0	0|0	1|0	0|0	0|0	0|1	0|1	0|0	0|0	0|0	1|0	0|1	0|0	0|1	1|0	0|0	0|1	0|1	1|0	0|0	1|0	0|1	1|0	0|0	1|1	0|1	0|1	0|0	1|0	0|0	0|0	1|1	0|0	0|1	0|1	0|0	0|0	0|0	0|0	0|1	0|0	0|0	0|0	0|0	0|0	0|0	0|0	0|0	0|0	0|0	0|0	0|0	0|0	0|0	0|0	0|0	0|0	0|0	0|0	0|0	0|0	0|0	0|0	0|0	0|0	0|1	0|0	0|0	0|0	0|0	0|0	0|0	0|0	0|0	0|0	0|1	0|0	1|0	0|0	0|0	0|0	0|0	0|0	0|0	1|0	0|0	0|0	0|0	0|0	0|0	0|1	0|1	0|0	1|0	0|0	0|0	0|0	0|0	0|0	1|0	0|0	0|0	0|0	1|0	0|0	0|0	0|0	0|1	0|1	0|1	1|1	0|0	0|0	0|0	0|0	0|0	0|0	0|0	0|0	0|0	0|1	0|1	0|0	1|0
3	28499524	NC_035163.2_28499524_A_T	A	T	68	.	AF=0.013581;AQ=68;ANN=T|splice_acceptor_variant&intron_variant|HIGH|Manes.03G156700|Manes.03G156700.v8.1|transcript|Manes.03G156700.1.v8.1|protein_coding|2/2|c.*108-2A>T||||||,T|downstream_gene_variant|MODIFIER|Manes.03G156600|Manes.03G156600.v8.1|transcript|Manes.03G156600.1.v8.1|protein_coding||c.*4253A>T|||||4253|,T|downstream_gene_variant|MODIFIER|Manes.03G156800|Manes.03G156800.v8.1|transcript|Manes.03G156800.6.v8.1|protein_coding||c.*724T>A|||||344|,T|downstream_gene_variant|MODIFIER|Manes.03G156900|Manes.03G156900.v8.1|transcript|Manes.03G156900.1.v8.1|protein_coding||c.*3574T>A|||||3346|,T|downstream_gene_variant|MODIFIER|Manes.03G156900|Manes.03G156900.v8.1|transcript|Manes.03G156900.2.v8.1|protein_coding||c.*3574T>A|||||3346|;LOF=(Manes.03G156700|Manes.03G156700.v8.1|1|1.00)	GT:DP:AD:GQ:PL:RNC	1|1	0|0	0|0	0|0	0|0	0|0	0|0	0|0	0|0	0|0	0|0	0|1	0|0	0|0	0|0	0|0	0|0	0|0	0|0	0|0	0|0	0|0	0|0	0|0	0|0	0|0	0|0	0|0	0|0	0|0	0|0	0|0	0|0	0|0	0|0	0|0	0|0	0|0	0|0	0|0	0|0	0|0	0|0	0|0	0|0	0|0	1|0	0|0	0|0	0|0	0|0	0|0	0|0	0|0	0|0	0|0	0|0	0|0	0|0	0|0	0|0	0|0	0|0	0|0	0|0	0|0	0|0	0|0	0|0	0|0	0|0	0|0	0|0	0|0	0|0	0|0	0|0	0|0	0|0	0|0	0|0	0|0	0|0	0|0	0|0	0|0	0|0	0|0	0|0	0|0	0|0	0|0	0|0	0|0	0|0	0|0	0|0	0|0	0|0	0|0	0|0	0|0	0|0	0|0	0|0	0|0	0|0	0|0	0|0	0|0	0|0	0|0	0|0	0|0	0|0	0|0	0|0	0|0	0|0	0|0	0|0	0|0	0|0	0|0	0|0	0|0	0|0	0|0	0|0	0|0	0|0	0|0	0|0	0|0	0|0	0|0	0|0	0|0	1|0	0|0	0|0	0|0	0|0	0|0	0|0	0|0	0|0	0|0	0|0	0|0	0|0	0|0	0|0	0|0	0|0	0|0	0|0	0|0	0|0	0|0	0|0	0|0	0|0	0|0	0|0	0|0	0|0	0|0	0|0	0|0	1|0	0|0	0|0	0|0	0|0	0|0	0|0	0|0	0|0	0|0	0|0	0|0	0|0	0|0	0|0	0|0	0|0	0|0	0|0	0|0	0|0	0|0	0|0	0|0	0|0	0|0	0|0	0|0	0|0	0|0	0|0	0|0	0|0	0|0	0|1	0|0	0|0	0|0	0|0	0|0	0|0	0|0	0|0	0|0	0|0	0|0	0|0	0|0	0|0	0|0	0|0	0|0	0|0	0|0	0|0	0|0	0|0	0|0	0|0	0|0	0|0	0|0	0|0	0|0	0|0	0|0	0|0	0|0	0|0	0|0	0|0	0|0	0|1	0|0	0|0	0|0	1|0	0|0	0|0	0|0	0|0	0|0	0|0	0|0	0|0	0|0	0|0	0|0	0|0	0|1	0|0	0|1	0|0	0|0	0|0	0|0	0|0	0|0	0|1	0|0	0|0	0|0	0|0	0|0	0|0	0|0	0|0	0|0	0|0	0|0	0|0	0|1	0|0	0|0	0|0	0|0	0|0	0|0	0|0	0|0	0|0	0|0	0|0	0|0	0|0	0|0	0|0	0|0	0|0	0|0	0|0	0|0	0|0	0|0	0|0	0|0	0|0	0|0	0|0	0|0	0|0	0|0	0|0	0|0	0|0	0|0	0|0	0|0	0|0	0|0	0|0	0|0	0|0	0|0	0|0	0|0	0|0	0|0	0|0	0|0	0|0	0|0	0|0	0|0	0|1	0|0	0|0	0|0	0|0	1|0	0|0	0|0	0|0	0|0	0|0	0|0	0|0	0|0	0|0	0|0	0|0	0|0	0|0	0|1	0|1	0|0	1|0	0|0	0|0	0|0	0|0	0|0	0|0	0|0	0|0	0|0	0|0	0|0	0|0	0|0	0|0	0|0	0|0	0|0	0|0	0|0	0|0	0|0	0|0	0|0	0|0	0|0	0|0	1|0	0|0	0|0	0|0	0|0	0|0	0|0	0|0	0|0	0|0	0|0	0|0	0|0	0|0	0|0	0|0	0|0	0|0	0|0	0|0	0|0	0|0	0|0	0|0	0|0	0|0	0|0	0|0	0|0	0|0	0|0	1|1	0|0	0|0	0|0	1|0	0|0
3	28500426	NC_035163.2_28500426_A_G	A	G	57	.	AF=0.006036;AQ=57;ANN=G|stop_lost|HIGH|Manes.03G156800|Manes.03G156800.v8.1|transcript|Manes.03G156800.6.v8.1|protein_coding|1/3|c.1891T>C|p.Ter631Glnext*?|2115/2497|1891/1893|631/630||,G|downstream_gene_variant|MODIFIER|Manes.03G156700|Manes.03G156700.v8.1|transcript|Manes.03G156700.1.v8.1|protein_coding||c.*1008A>G|||||559|,G|downstream_gene_variant|MODIFIER|Manes.03G156900|Manes.03G156900.v8.1|transcript|Manes.03G156900.1.v8.1|protein_coding||c.*2672T>C|||||2444|,G|downstream_gene_variant|MODIFIER|Manes.03G156900|Manes.03G156900.v8.1|transcript|Manes.03G156900.2.v8.1|protein_coding||c.*2672T>C|||||2444|	GT:DP:AD:GQ:PL:RNC	0|0	0|0	0|0	0|0	0|0	0|0	0|0	0|0	0|0	0|0	0|0	0|0	0|0	0|0	0|0	0|0	0|0	0|0	0|0	0|0	0|0	0|0	0|0	0|0	0|0	0|0	0|0	0|0	0|0	0|0	0|0	0|0	0|0	0|0	0|0	0|0	0|0	0|0	0|0	0|0	0|0	0|0	0|0	0|0	0|0	0|0	0|0	0|0	0|0	0|0	0|0	0|0	0|0	0|0	0|0	0|0	0|0	0|0	0|0	0|0	0|0	0|0	0|0	0|0	0|0	0|0	0|0	0|0	0|0	0|0	0|0	0|0	0|0	0|0	0|0	0|0	0|0	0|0	0|0	0|0	0|0	0|0	0|0	0|0	0|0	0|0	0|0	0|0	0|0	0|0	0|0	0|0	0|0	0|0	0|0	0|0	0|0	0|0	0|0	0|0	0|0	0|0	0|0	0|0	0|0	0|0	0|0	0|0	0|0	0|0	0|0	0|0	0|0	0|0	0|0	0|0	0|0	0|0	0|0	0|0	0|0	0|0	0|0	0|0	0|0	0|0	0|0	0|0	0|0	0|0	0|0	0|0	0|0	0|0	0|0	0|0	0|0	0|0	0|0	0|0	0|0	0|0	0|0	0|0	0|0	0|0	0|0	0|0	0|0	0|0	0|0	0|0	0|0	0|0	0|0	0|0	0|0	0|0	0|0	0|0	0|0	0|0	0|0	0|0	0|0	0|0	0|0	0|0	0|0	0|0	0|0	0|0	0|0	0|0	0|0	0|0	0|0	0|0	0|0	0|0	0|0	0|0	0|0	0|0	0|0	0|0	0|0	0|0	0|0	0|0	0|0	0|0	0|0	0|0	0|0	0|0	0|0	0|0	0|0	0|0	0|0	0|0	0|0	0|0	0|0	0|0	0|0	0|0	0|0	0|0	0|0	0|0	0|0	0|0	0|0	0|0	0|0	0|0	0|0	0|0	0|0	0|0	0|0	0|0	0|0	0|0	0|0	0|0	0|0	0|0	0|0	0|0	0|0	0|0	0|0	0|0	0|0	0|0	0|0	0|0	0|0	0|0	0|0	0|0	0|0	0|0	0|0	0|0	0|0	0|0	0|0	0|0	0|0	0|0	0|0	0|0	0|0	0|0	0|0	0|0	0|0	0|0	0|0	0|0	0|0	0|0	0|0	0|0	0|0	0|0	0|0	0|0	0|0	0|0	0|0	0|0	0|0	0|0	0|0	0|0	0|0	0|0	0|0	0|0	0|0	0|0	0|0	0|0	0|0	0|0	0|0	0|0	0|0	0|0	0|0	0|0	0|0	0|0	0|0	0|0	0|0	0|0	0|0	0|0	0|0	0|0	0|0	0|0	0|0	0|0	0|0	0|0	0|0	0|0	0|0	0|0	0|0	0|0	0|0	0|0	0|0	0|0	0|0	0|0	0|0	0|0	0|0	0|0	0|0	0|0	0|0	0|0	0|0	0|0	0|0	0|0	0|0	0|0	0|0	0|0	0|0	0|1	0|0	0|1	0|0	0|0	1|0	0|0	0|0	1|0	1|0	0|0	0|0	1|0	1|0	0|0	0|0	0|0	0|0	0|0	0|0	0|0	0|0	0|0	0|0	0|0	1|0	0|0	0|0	0|0	0|0	0|0	0|0	0|0	0|0	0|0	0|0	0|0	1|0	0|0	0|0	0|0	0|0	0|0	0|0	0|0	0|0	0|0	0|0	0|0	0|0	0|0	0|0	0|0	0|0	0|0	0|0	0|0	0|0	0|0	0|0	0|0	0|0	0|0	0|0	0|0	0|0	0|0	0|0	0|0	0|0	0|0	0|0	0|0	0|0	0|0	0|0	0|0	0|0	0|0
3	28503115	NC_035163.2_28503115_G_GC;NC_035163.2_28503115_G_GA	G	GC,GA	65	.	AF=0.722837,0.021127;AQ=65,61;ANN=GA|frameshift_variant|HIGH|Manes.03G156900|Manes.03G156900.v8.1|transcript|Manes.03G156900.1.v8.1|protein_coding|3/3|c.744_745insT|p.Leu249fs|827/1073|744/762|248/253||,GC|frameshift_variant|HIGH|Manes.03G156900|Manes.03G156900.v8.1|transcript|Manes.03G156900.1.v8.1|protein_coding|3/3|c.744dupG|p.Leu249fs|827/1073|744/762|248/253||,GA|frameshift_variant|HIGH|Manes.03G156900|Manes.03G156900.v8.1|transcript|Manes.03G156900.2.v8.1|protein_coding|3/3|c.732_733insT|p.Leu245fs|815/1061|732/750|244/249||,GC|frameshift_variant|HIGH|Manes.03G156900|Manes.03G156900.v8.1|transcript|Manes.03G156900.2.v8.1|protein_coding|3/3|c.732dupG|p.Leu245fs|815/1061|732/750|244/249||,GA|upstream_gene_variant|MODIFIER|Manes.03G156800|Manes.03G156800.v8.1|transcript|Manes.03G156800.6.v8.1|protein_coding||c.-800_-799insT|||||576|,GC|upstream_gene_variant|MODIFIER|Manes.03G156800|Manes.03G156800.v8.1|transcript|Manes.03G156800.6.v8.1|protein_coding||c.-800dupG|||||576|,GA|downstream_gene_variant|MODIFIER|Manes.03G156700|Manes.03G156700.v8.1|transcript|Manes.03G156700.1.v8.1|protein_coding||c.*3697_*3698insA|||||3249|,GC|downstream_gene_variant|MODIFIER|Manes.03G156700|Manes.03G156700.v8.1|transcript|Manes.03G156700.1.v8.1|protein_coding||c.*3697_*3698insC|||||3249|	GT:DP:AD:GQ:PL:RNC	1|1	1|1	1|1	1|0	1|1	1|1	1|1	1|1	1|1	1|1	1|1	0|1	1|1	0|1	1|1	1|1	1|1	1|0	1|0	1|1	1|1	1|1	1|1	1|0	1|1	1|1	0|1	1|0	1|1	1|1	1|1	1|0	1|1	1|1	0|1	1|0	1|1	1|1	1|1	1|1	1|0	1|1	1|1	1|1	1|1	1|1	1|0	1|1	1|1	1|1	0|1	1|1	1|1	1|1	1|1	1|1	1|1	1|1	1|1	1|1	1|1	1|1	1|1	1|1	0|1	0|1	1|0	1|1	1|1	0|1	1|0	1|1	1|1	1|1	1|1	0|1	1|1	1|1	0|1	1|1	1|1	1|0	1|1	1|0	1|0	1|1	1|1	1|1	1|0	1|1	1|1	1|1	1|1	1|1	1|1	1|1	1|1	0|1	1|1	1|1	1|1	1|1	1|1	1|1	0|1	1|1	1|1	0|1	1|1	1|1	1|1	1|1	1|1	1|1	1|1	0|0	1|1	1|0	1|1	1|1	1|1	1|1	0|1	1|1	1|1	1|1	1|1	1|1	1|1	1|1	1|1	1|1	0|1	1|1	1|1	1|1	1|1	1|1	1|1	1|1	1|0	1|0	1|1	1|0	1|0	0|0	1|1	1|1	1|1	1|1	1|1	1|1	1|1	1|1	1|1	1|1	0|1	1|0	1|1	1|1	1|1	1|1	1|1	1|1	1|1	1|1	1|1	1|1	0|1	1|1	1|1	1|1	0|1	1|1	1|1	0|1	1|1	1|1	1|1	1|1	1|1	1|1	1|0	1|0	1|1	0|1	1|1	0|1	1|0	0|0	1|0	1|1	1|1	1|1	0|1	1|1	1|1	1|1	1|1	1|1	1|1	1|1	1|1	1|1	0|1	0|1	1|1	1|0	1|1	1|1	1|1	1|1	1|1	1|0	1|1	1|1	1|1	1|0	1|1	1|1	1|1	1|1	1|1	1|1	1|1	1|1	1|1	1|1	1|1	1|0	1|1	1|0	1|1	1|1	1|1	0|1	1|0	0|1	0|1	1|1	1|1	1|1	1|1	1|1	1|0	1|1	1|1	1|1	1|1	1|1	1|1	1|1	1|1	0|1	0|1	1|1	1|0	0|1	1|0	1|1	1|1	0|1	1|1	1|0	1|1	1|1	1|1	1|1	1|1	1|0	1|1	1|1	1|1	1|1	1|1	1|1	1|1	1|1	1|1	0|1	1|1	0|1	1|1	1|0	0|0	0|1	1|1	1|0	1|0	1|1	0|1	1|1	1|1	1|1	1|0	1|1	1|1	1|1	1|1	1|1	1|1	1|1	1|1	1|1	1|1	0|0	1|1	1|1	1|1	1|1	1|1	1|1	1|1	1|1	1|1	1|1	1|1	1|1	1|1	1|0	1|1	1|1	1|1	0|1	1|1	1|0	1|1	1|1	1|0	0|1	1|1	1|1	1|1	0|1	1|1	1|1	1|2	1|1	1|1	1|1	1|1	1|1	1|1	1|1	1|1	1|1	1|1	1|0	1|1	1|1	1|1	1|1	1|0	1|1	1|1	1|1	1|1	1|0	1|1	1|1	1|1	1|1	2|2	1|1	1|1	1|1	1|1	1|1	0|1	1|1	1|1	0|1	0|1	1|1	1|1	1|1	1|1	1|1	1|1	1|1	1|1	1|0	0|0	1|0	0|1	1|1	1|1	1|1	1|0	1|0	1|1	0|1	1|1	1|1	1|1	1|1	1|0	1|1	1|1	1|1	1|1	1|1	0|0	1|1	1|1	0|1	1|1	2|2	2|2	2|2	2|1	1|1	1|1	1|1	0|0	1|1	1|1	1|1	1|1	1|1
3	28570039	NC_035163.2_28570039_AT_A	AT	A	59	.	AF=0.034708;AQ=59;ANN=A|frameshift_variant|HIGH|Manes.03G157400|Manes.03G157400.v8.1|transcript|Manes.03G157400.2.v8.1|protein_coding|1/2|c.1181delA|p.Asn394fs|1518/4205|1181/3624|394/1207||,A|upstream_gene_variant|MODIFIER|Manes.03G157300|Manes.03G157300.v8.1|transcript|Manes.03G157300.1.v8.1|protein_coding||c.-3892delA|||||3677|,A|downstream_gene_variant|MODIFIER|Manes.03G157500|Manes.03G157500.v8.1|transcript|Manes.03G157500.3.v8.1|protein_coding||c.*2920delA|||||2684|;LOF=(Manes.03G157400|Manes.03G157400.v8.1|1|1.00)	GT:DP:AD:GQ:PL:RNC	0|0	0|0	1|0	0|0	0|0	0|0	0|0	0|0	0|0	0|1	0|0	0|0	0|0	0|0	0|0	0|0	0|0	0|0	0|0	0|0	0|0	0|0	0|0	0|0	0|0	0|0	0|0	0|0	0|0	0|0	0|0	0|0	0|0	0|0	0|0	0|0	0|0	0|0	0|0	0|0	0|0	0|0	0|0	0|0	1|0	0|0	0|0	0|1	0|0	0|0	0|0	0|0	0|0	0|1	0|1	0|0	0|0	0|0	0|0	0|0	0|0	1|0	0|0	0|0	0|0	0|0	0|0	0|0	0|0	0|0	0|0	0|0	0|0	0|0	0|0	0|0	0|1	0|0	0|0	0|0	0|0	0|0	0|0	0|0	1|0	0|0	0|0	0|0	1|0	0|0	0|0	0|0	0|0	0|0	0|0	0|0	0|0	0|0	0|0	0|0	0|0	0|0	0|0	0|0	0|0	0|0	0|0	0|0	0|0	0|0	0|0	0|0	1|0	0|0	0|0	0|0	0|0	0|1	0|0	0|0	0|0	0|0	0|0	0|0	0|0	0|0	0|0	0|0	0|0	0|0	0|0	0|0	0|0	0|0	0|0	0|0	0|0	0|0	0|0	0|0	0|0	0|0	0|0	0|0	0|0	0|0	0|0	0|0	0|0	0|0	0|0	0|0	0|0	0|0	0|0	0|0	0|1	0|0	0|0	0|0	0|0	0|0	0|0	0|0	0|0	0|0	0|0	0|0	0|0	0|0	0|0	0|0	0|0	0|0	0|0	0|0	0|0	0|0	0|0	0|0	0|0	0|0	0|0	0|0	0|0	0|0	0|0	0|0	0|0	0|0	0|0	0|0	0|1	0|0	1|0	0|0	0|0	0|0	0|0	0|0	0|0	0|0	0|0	0|0	0|0	0|0	1|0	0|0	0|0	0|0	0|0	0|0	0|0	0|0	0|1	0|0	0|0	0|0	0|0	0|0	0|0	0|0	0|0	1|0	0|0	0|0	0|0	0|0	0|0	0|0	0|0	0|0	1|0	0|1	0|0	0|0	0|0	0|0	0|0	1|0	0|0	0|0	0|0	0|0	0|0	0|0	0|0	0|0	0|0	0|0	0|0	0|0	0|0	0|0	0|0	0|0	0|1	0|0	0|0	0|0	0|0	0|0	0|0	0|0	0|0	0|0	0|0	0|0	0|0	0|0	0|0	0|0	0|0	0|0	0|0	0|0	0|0	0|0	0|0	0|0	1|0	0|0	0|0	0|0	0|0	0|0	0|0	0|0	0|0	0|0	0|0	0|0	0|0	0|0	1|0	0|0	0|0	0|0	0|0	0|0	0|0	0|0	0|0	0|0	0|0	0|0	0|0	0|0	0|0	1|0	0|0	0|0	0|0	0|0	0|0	0|0	0|0	0|0	0|0	0|0	0|0	0|0	0|0	0|0	0|0	0|0	0|0	0|0	0|0	0|0	0|0	0|0	0|1	0|0	0|0	0|0	0|0	0|0	0|0	0|0	0|0	0|0	0|0	0|0	0|0	0|0	0|0	0|0	0|0	0|0	0|0	0|0	0|0	0|0	0|0	0|0	0|0	0|0	0|0	0|0	0|0	0|0	0|0	0|0	0|0	0|0	0|0	0|0	0|0	0|0	0|0	0|0	0|0	0|0	0|0	0|0	0|0	0|0	0|0	0|0	0|0	0|0	0|0	0|0	0|0	0|0	0|0	0|0	0|0	0|0	0|0	0|0	0|0	0|0	0|0	0|0	0|0	0|0	0|0	0|0	0|0	0|0	0|0	0|0	0|0	0|0	0|0	0|0	0|0	0|0	0|0	0|0	0|0	0|0	0|0	0|0	0|0	0|0	0|1	0|0
3	28605772	NC_035163.2_28605772_T_A	T	A	60	.	AF=0.038229;AQ=60;ANN=A|splice_acceptor_variant&intron_variant|HIGH|Manes.03G157900|Manes.03G157900.v8.1|transcript|Manes.03G157900.10.v8.1|protein_coding|2/16|c.-80-2A>T||||||,A|5_prime_UTR_premature_start_codon_gain_variant|LOW|Manes.03G157900|Manes.03G157900.v8.1|transcript|Manes.03G157900.5.v8.1|protein_coding|1/15|c.-82A>T||||||,A|5_prime_UTR_variant|MODIFIER|Manes.03G157900|Manes.03G157900.v8.1|transcript|Manes.03G157900.5.v8.1|protein_coding|1/15|c.-82A>T|||||82|,A|intron_variant|MODIFIER|Manes.03G157900|Manes.03G157900.v8.1|transcript|Manes.03G157900.1.v8.1|protein_coding|7/21|c.660-9A>T||||||,A|intron_variant|MODIFIER|Manes.03G157900|Manes.03G157900.v8.1|transcript|Manes.03G157900.9.v8.1|protein_coding|2/16|c.177-9A>T||||||,A|intron_variant|MODIFIER|Manes.03G157900|Manes.03G157900.v8.1|transcript|Manes.03G157900.3.v8.1|protein_coding|7/21|c.456-9A>T||||||;LOF=(Manes.03G157900|Manes.03G157900.v8.1|5|0.20)	GT:DP:AD:GQ:PL:RNC	0|0	0|0	1|0	0|1	0|0	0|0	0|0	0|0	0|0	0|1	0|0	0|0	0|0	0|0	0|0	0|0	0|0	0|0	0|0	0|0	0|0	0|0	0|0	0|0	0|0	0|0	0|0	0|0	0|0	0|0	0|0	0|0	0|0	0|0	0|0	0|0	0|0	0|0	0|0	0|0	0|0	0|0	0|0	0|0	1|0	0|0	0|0	0|1	0|0	0|0	0|0	0|0	0|0	0|1	0|1	0|0	0|0	0|0	0|0	0|0	0|0	1|0	0|0	0|0	0|0	0|0	0|0	0|0	0|0	0|0	0|0	0|0	0|0	0|0	0|0	0|0	0|1	0|0	1|0	0|0	0|0	0|0	0|0	0|0	1|0	0|0	0|0	0|0	1|0	0|0	0|0	0|0	0|0	0|0	0|0	0|0	0|0	0|0	0|0	0|0	0|0	0|0	0|0	0|0	0|0	0|0	0|0	0|0	0|0	0|0	0|0	0|0	1|0	0|0	0|0	0|0	0|0	0|1	0|0	0|0	0|0	0|0	0|0	0|0	0|0	0|0	0|0	0|0	0|0	0|0	0|0	0|0	0|0	0|0	0|0	0|0	0|0	0|0	0|0	0|0	0|0	0|0	0|0	0|0	0|0	0|0	0|0	0|0	0|0	0|0	0|0	0|0	0|0	0|0	0|0	0|0	0|1	0|0	0|0	0|0	0|0	0|0	0|0	0|0	0|0	0|0	0|0	0|0	0|0	0|0	0|0	0|0	0|0	0|0	0|0	0|0	0|0	0|0	0|0	0|0	0|0	0|0	0|0	0|0	0|0	0|0	0|0	1|0	0|0	0|0	0|0	0|0	0|1	0|0	1|0	0|0	0|0	0|0	0|0	0|0	0|0	0|0	0|0	0|0	0|0	0|0	1|0	0|0	0|0	0|0	0|0	0|0	0|0	0|0	0|1	0|0	0|0	0|0	0|0	0|0	0|0	0|0	0|0	1|0	0|0	0|0	0|0	0|0	0|0	0|0	0|0	0|0	1|0	0|1	0|0	0|0	0|0	0|0	0|0	1|0	0|0	0|0	0|0	0|0	0|0	0|0	0|0	0|0	0|0	0|0	0|0	0|0	0|0	0|0	0|0	0|0	0|1	0|0	0|0	0|0	0|0	0|0	0|0	0|0	0|0	0|0	0|0	0|0	0|0	0|0	0|0	0|0	0|0	0|0	0|0	0|0	0|0	0|0	0|0	0|0	1|0	0|0	0|0	0|0	0|0	0|0	0|0	0|0	0|0	0|0	0|0	0|0	0|0	0|0	1|0	0|0	0|0	0|0	0|0	0|0	0|0	0|0	0|0	0|0	0|0	0|0	0|0	0|0	0|0	1|0	0|0	0|0	0|0	0|0	0|0	0|0	0|0	0|0	0|0	0|0	0|0	0|0	0|0	0|0	0|0	0|0	1|0	0|0	0|0	0|0	0|0	0|0	0|1	0|0	0|0	0|0	0|0	0|0	0|0	0|0	0|0	0|0	0|0	0|0	0|0	0|0	0|0	0|0	0|0	0|0	0|0	0|0	0|0	0|0	0|0	0|0	0|0	0|0	0|0	0|0	0|0	0|0	0|0	0|0	0|0	0|0	0|0	0|0	0|0	0|0	0|0	0|0	0|0	0|0	0|0	0|0	0|0	0|0	0|0	0|0	0|0	0|0	0|0	0|0	0|0	0|0	0|0	0|0	0|0	0|0	0|0	0|0	0|0	0|0	0|0	0|0	0|0	0|0	0|0	0|0	0|0	0|0	0|0	0|0	0|0	0|0	0|0	0|0	0|0	0|0	0|0	0|0	0|0	0|0	0|0	0|0	0|0	0|0	0|0	0|0
3	28613800	NC_035163.2_28613800_A_AG	A	AG	55	.	AF=0.007042;AQ=55;ANN=AG|frameshift_variant|HIGH|Manes.03G158000|Manes.03G158000.v8.1|transcript|Manes.03G158000.2.v8.1|protein_coding|1/2|c.68dupC|p.Leu24fs|252/1040|68/672|23/223||,AG|upstream_gene_variant|MODIFIER|Manes.03G157900|Manes.03G157900.v8.1|transcript|Manes.03G157900.1.v8.1|protein_coding||c.-2184dupC|||||1981|,AG|upstream_gene_variant|MODIFIER|Manes.03G158100|Manes.03G158100.v8.1|transcript|Manes.03G158100.1.v8.1|protein_coding||c.-4999_-4998insG|||||4881|,AG|upstream_gene_variant|MODIFIER|Manes.03G157900|Manes.03G157900.v8.1|transcript|Manes.03G157900.10.v8.1|protein_coding||c.-6219dupC|||||1981|,AG|upstream_gene_variant|MODIFIER|Manes.03G157900|Manes.03G157900.v8.1|transcript|Manes.03G157900.9.v8.1|protein_coding||c.-5963dupC|||||1981|,AG|upstream_gene_variant|MODIFIER|Manes.03G157900|Manes.03G157900.v8.1|transcript|Manes.03G157900.3.v8.1|protein_coding||c.-2314dupC|||||1981|,AG|upstream_gene_variant|MODIFIER|Manes.03G158100|Manes.03G158100.v8.1|transcript|Manes.03G158100.3.v8.1|protein_coding||c.-4999_-4998insG|||||4881|;LOF=(Manes.03G158000|Manes.03G158000.v8.1|1|1.00)	GT:DP:AD:GQ:PL:RNC	0|0	0|0	0|0	0|0	0|0	0|0	0|0	0|0	0|0	0|0	0|0	0|0	0|0	0|0	0|0	0|0	0|0	0|0	0|0	0|0	0|0	0|0	0|0	0|0	0|0	0|0	0|0	0|0	0|0	0|0	0|0	0|0	0|0	0|0	0|0	0|0	0|0	0|0	0|0	0|0	0|0	0|0	0|0	0|0	0|0	0|0	0|0	0|0	0|0	0|0	0|0	0|0	0|0	0|0	0|0	0|0	0|0	0|0	0|0	0|0	0|0	0|0	0|0	0|0	0|0	0|0	0|0	0|0	0|0	0|0	0|0	0|0	0|0	0|0	0|0	0|0	0|0	0|0	0|0	0|0	0|0	0|0	0|0	0|0	0|0	0|0	0|0	0|0	0|0	0|0	0|0	0|0	0|0	0|0	0|0	0|0	0|0	0|0	0|0	0|0	0|0	0|0	0|0	0|0	0|0	0|0	0|0	0|0	0|0	0|0	0|0	0|0	0|0	0|0	0|0	0|0	0|0	0|0	0|0	0|0	0|0	0|0	0|0	0|0	0|0	0|0	0|0	0|0	0|0	0|0	0|0	0|0	0|0	0|0	0|0	0|0	0|0	0|0	0|0	0|0	0|0	0|0	0|0	0|0	0|0	0|0	0|0	0|0	0|0	0|0	0|0	0|0	0|0	0|0	0|0	0|0	0|0	0|0	0|0	0|0	0|0	0|0	0|0	0|0	0|0	0|0	0|0	0|0	0|0	0|0	0|0	0|0	0|0	0|0	0|0	0|0	0|0	0|0	0|0	0|0	0|0	0|0	0|0	0|0	0|0	0|0	0|0	0|0	0|0	0|0	0|0	0|0	0|0	0|0	0|0	0|0	0|0	0|0	0|0	0|0	0|0	0|0	0|0	0|0	0|0	0|0	0|0	0|0	0|0	0|0	0|0	0|0	0|0	0|0	0|0	0|0	0|0	0|0	0|0	0|0	0|0	0|0	0|0	0|0	0|0	0|0	0|0	0|0	0|0	0|0	0|0	0|0	0|0	0|0	0|0	0|0	0|0	0|0	0|0	0|0	0|0	0|0	0|0	0|0	0|0	0|0	0|0	0|0	0|0	0|0	0|0	0|0	0|0	0|0	0|0	0|0	0|0	0|0	0|0	0|0	0|0	0|0	0|0	0|0	0|0	0|0	0|0	0|0	0|0	0|0	0|0	0|0	0|0	0|0	0|0	0|0	0|0	0|0	0|0	0|0	0|0	0|0	0|0	0|0	0|0	0|0	0|0	0|0	0|0	0|0	0|0	0|0	0|0	0|0	0|0	0|0	0|0	0|0	0|0	0|0	0|0	0|0	0|0	0|0	0|0	0|0	0|0	0|0	0|0	0|0	0|0	0|0	0|0	0|0	0|0	0|0	0|0	0|0	0|0	0|0	0|0	0|0	0|0	0|0	0|0	0|0	0|0	0|0	0|0	0|0	0|0	0|0	0|0	0|0	0|0	0|0	0|0	0|0	0|0	0|0	0|0	0|0	0|0	0|0	0|0	0|0	0|0	0|0	0|0	0|0	0|0	0|0	0|0	0|0	0|0	0|0	0|0	0|0	1|1	1|1	1|1	0|0	0|0	0|0	0|0	1|1	0|0	0|0	0|0	0|0	0|0	0|0	0|0	0|0	0|0	0|0	0|0	0|0	0|0	0|0	0|0	0|0	0|0	0|0	0|0	0|0	0|0	0|0	0|0	0|0	0|0	0|0	0|0	0|0	0|0	0|0	0|0	0|0	0|0	0|0	0|0	0|0	0|0	0|0	0|0	0|0	0|0	0|0	0|0	0|0	0|0	1|1	1|1	1|1	0|0	0|0	0|0	0|0	0|0	0|0
3	28613807	NC_035163.2_28613807_A_G;NC_035163.2_28613807_A_AG	A	G,AG	74	.	AF=0.757042,0.006036;AQ=74,53;ANN=AG|frameshift_variant|HIGH|Manes.03G158000|Manes.03G158000.v8.1|transcript|Manes.03G158000.2.v8.1|protein_coding|1/2|c.61_62insC|p.Val21fs|245/1040|61/672|21/223||,G|missense_variant|MODERATE|Manes.03G158000|Manes.03G158000.v8.1|transcript|Manes.03G158000.2.v8.1|protein_coding|1/2|c.62T>C|p.Val21Ala|246/1040|62/672|21/223||,G|upstream_gene_variant|MODIFIER|Manes.03G157900|Manes.03G157900.v8.1|transcript|Manes.03G157900.1.v8.1|protein_coding||c.-2190T>C|||||1987|,AG|upstream_gene_variant|MODIFIER|Manes.03G157900|Manes.03G157900.v8.1|transcript|Manes.03G157900.1.v8.1|protein_coding||c.-2191_-2190insC|||||1988|,G|upstream_gene_variant|MODIFIER|Manes.03G158100|Manes.03G158100.v8.1|transcript|Manes.03G158100.1.v8.1|protein_coding||c.-4992A>G|||||4875|,AG|upstream_gene_variant|MODIFIER|Manes.03G158100|Manes.03G158100.v8.1|transcript|Manes.03G158100.1.v8.1|protein_coding||c.-4992_-4991insG|||||4874|,G|upstream_gene_variant|MODIFIER|Manes.03G157900|Manes.03G157900.v8.1|transcript|Manes.03G157900.10.v8.1|protein_coding||c.-6225T>C|||||1987|,AG|upstream_gene_variant|MODIFIER|Manes.03G157900|Manes.03G157900.v8.1|transcript|Manes.03G157900.10.v8.1|protein_coding||c.-6226_-6225insC|||||1988|,G|upstream_gene_variant|MODIFIER|Manes.03G157900|Manes.03G157900.v8.1|transcript|Manes.03G157900.9.v8.1|protein_coding||c.-5969T>C|||||1987|,AG|upstream_gene_variant|MODIFIER|Manes.03G157900|Manes.03G157900.v8.1|transcript|Manes.03G157900.9.v8.1|protein_coding||c.-5970_-5969insC|||||1988|,G|upstream_gene_variant|MODIFIER|Manes.03G157900|Manes.03G157900.v8.1|transcript|Manes.03G157900.3.v8.1|protein_coding||c.-2320T>C|||||1987|,AG|upstream_gene_variant|MODIFIER|Manes.03G157900|Manes.03G157900.v8.1|transcript|Manes.03G157900.3.v8.1|protein_coding||c.-2321_-2320insC|||||1988|,G|upstream_gene_variant|MODIFIER|Manes.03G158100|Manes.03G158100.v8.1|transcript|Manes.03G158100.3.v8.1|protein_coding||c.-4992A>G|||||4875|,AG|upstream_gene_variant|MODIFIER|Manes.03G158100|Manes.03G158100.v8.1|transcript|Manes.03G158100.3.v8.1|protein_coding||c.-4992_-4991insG|||||4874|;LOF=(Manes.03G158000|Manes.03G158000.v8.1|1|1.00)	GT:DP:AD:GQ:PL:RNC	1|0	1|1	1|1	1|1	1|1	1|1	1|1	1|1	1|1	1|1	1|1	0|0	1|1	0|1	1|1	1|1	1|1	1|0	1|0	1|1	1|1	1|1	1|1	1|0	1|1	1|1	1|1	1|1	1|1	1|1	1|1	1|0	1|1	1|1	0|1	1|0	1|1	1|1	1|1	1|1	1|0	1|1	1|1	1|1	1|1	1|1	0|0	1|1	1|1	1|1	0|1	1|1	1|1	1|1	1|1	1|1	1|1	1|1	1|1	1|1	1|1	1|1	1|1	1|1	0|1	0|1	1|0	1|1	1|1	1|1	1|0	1|1	1|1	1|1	1|1	0|1	1|1	1|1	1|1	1|1	1|1	1|1	1|1	1|0	1|1	1|1	1|1	1|1	1|1	1|1	1|1	1|1	1|1	1|1	1|1	1|1	1|1	0|1	1|1	1|1	1|1	1|1	1|1	1|1	1|1	1|1	1|1	1|0	1|1	1|1	1|1	1|1	1|1	1|1	1|1	0|0	1|1	0|1	1|1	1|1	1|1	1|1	0|1	1|1	1|1	1|1	1|1	1|1	1|1	1|1	1|1	1|1	0|1	1|1	1|1	1|1	1|1	1|1	0|1	1|1	1|0	1|0	1|1	1|0	1|0	0|0	1|1	1|1	1|1	1|1	1|1	1|1	1|1	1|1	1|1	1|1	1|1	1|1	1|1	1|1	1|1	1|1	1|1	1|1	1|1	1|1	1|1	1|1	0|1	1|1	0|1	1|1	0|1	1|1	1|1	0|1	1|1	1|1	1|1	1|1	1|1	1|1	1|0	1|0	1|1	0|1	1|1	1|1	1|0	0|0	1|0	1|1	1|1	1|1	1|0	1|1	1|1	1|1	1|1	1|1	1|1	1|1	1|1	1|1	0|0	1|1	1|1	1|0	1|1	1|1	1|1	1|1	1|1	1|0	1|1	1|1	1|1	1|0	1|1	1|1	1|1	1|1	1|1	1|1	1|1	1|1	1|1	1|1	1|1	1|0	1|1	1|1	1|1	1|1	1|1	0|1	1|0	0|1	0|1	1|1	1|1	1|1	1|1	1|1	1|0	1|1	1|1	1|1	1|1	1|1	1|1	1|1	1|1	0|1	0|1	1|1	0|1	0|1	1|0	0|1	1|1	1|1	1|1	1|0	1|1	1|1	1|1	1|1	1|1	1|0	1|1	1|1	1|1	1|1	1|1	1|1	1|1	1|1	1|1	1|1	1|1	0|0	1|1	1|0	0|0	0|1	1|1	1|1	1|0	1|1	0|1	1|1	1|1	1|1	1|1	1|1	1|1	1|1	1|1	1|1	1|1	1|1	1|1	1|1	1|1	1|1	1|1	1|1	1|1	1|1	1|1	1|1	1|1	1|1	1|1	1|1	1|1	1|1	1|1	1|0	1|1	1|1	1|1	0|1	1|1	1|1	1|1	1|1	1|0	0|1	1|1	1|1	1|1	0|1	1|1	1|0	0|1	1|1	1|1	1|1	1|1	1|1	1|1	1|1	1|0	0|1	0|1	1|0	1|1	0|1	1|0	1|1	1|0	0|1	0|1	1|1	1|1	1|1	1|1	1|1	1|1	1|1	0|1	1|1	2|2	1|1	0|1	1|1	0|1	2|2	2|2	0|1	1|1	1|1	2|2	2|2	1|1	1|1	1|1	2|2	1|1	1|0	0|0	0|0	0|1	1|1	1|1	1|1	1|1	1|0	1|1	0|1	1|1	1|1	1|1	1|1	1|0	1|1	1|1	1|1	1|1	1|1	1|1	1|1	1|1	0|1	1|1	0|1	0|1	1|1	1|0	1|1	1|1	1|1	1|0	0|1	0|1	1|0	0|1	0|1
3	28613866	NC_035163.2_28613866_C_A	C	A	46	.	AF=0.008048;AQ=46;ANN=A|start_lost|HIGH|Manes.03G158000|Manes.03G158000.v8.1|transcript|Manes.03G158000.2.v8.1|protein_coding|1/2|c.3G>T|p.Met1?|187/1040|3/672|1/223||,A|upstream_gene_variant|MODIFIER|Manes.03G157900|Manes.03G157900.v8.1|transcript|Manes.03G157900.1.v8.1|protein_coding||c.-2249G>T|||||2046|,A|upstream_gene_variant|MODIFIER|Manes.03G158100|Manes.03G158100.v8.1|transcript|Manes.03G158100.1.v8.1|protein_coding||c.-4933C>A|||||4816|,A|upstream_gene_variant|MODIFIER|Manes.03G157900|Manes.03G157900.v8.1|transcript|Manes.03G157900.10.v8.1|protein_coding||c.-6284G>T|||||2046|,A|upstream_gene_variant|MODIFIER|Manes.03G157900|Manes.03G157900.v8.1|transcript|Manes.03G157900.9.v8.1|protein_coding||c.-6028G>T|||||2046|,A|upstream_gene_variant|MODIFIER|Manes.03G157900|Manes.03G157900.v8.1|transcript|Manes.03G157900.3.v8.1|protein_coding||c.-2379G>T|||||2046|,A|upstream_gene_variant|MODIFIER|Manes.03G158100|Manes.03G158100.v8.1|transcript|Manes.03G158100.3.v8.1|protein_coding||c.-4933C>A|||||4816|;LOF=(Manes.03G158000|Manes.03G158000.v8.1|1|1.00)	GT:DP:AD:GQ:PL:RNC	0|0	0|0	0|0	0|0	0|0	0|0	0|0	0|0	0|0	0|0	0|0	0|0	0|0	0|0	0|0	0|0	0|0	0|0	0|0	0|0	0|0	0|0	0|0	0|0	0|0	0|0	0|0	0|0	0|0	0|0	0|0	0|0	0|0	0|0	0|0	0|0	0|0	0|0	0|0	0|0	0|0	0|0	0|0	0|0	0|0	0|0	0|0	0|0	0|0	0|0	0|0	0|0	0|0	0|0	0|0	0|0	0|0	0|0	0|0	0|0	0|0	0|0	0|0	0|0	0|0	0|0	0|0	0|0	0|0	0|0	0|0	0|0	0|0	0|0	0|0	0|0	0|0	0|0	0|0	0|0	0|0	0|0	0|0	0|0	0|0	0|0	0|0	0|0	0|0	0|0	0|0	0|0	0|0	0|0	0|0	0|0	0|0	0|0	0|0	0|0	0|0	0|0	0|0	0|0	0|0	0|0	0|0	0|0	0|0	0|0	0|0	0|0	0|0	0|0	0|0	0|0	0|0	0|0	0|0	0|0	0|0	0|0	0|0	0|0	0|0	0|0	0|0	0|0	0|0	0|0	0|0	0|0	0|0	0|0	0|0	0|0	0|0	0|0	0|0	0|0	0|0	0|0	0|0	0|0	0|0	0|0	0|0	0|0	0|0	0|0	0|0	0|0	0|0	0|0	0|0	0|0	0|0	0|0	0|0	0|0	0|0	0|0	0|0	0|0	0|0	0|0	0|0	0|0	0|0	0|0	0|0	0|0	0|0	0|0	0|0	0|0	0|0	0|0	0|0	0|0	0|0	0|0	0|0	0|0	0|0	0|0	0|0	0|0	0|0	0|0	0|0	0|0	0|0	0|0	0|0	0|0	0|0	0|0	0|0	0|0	0|0	0|0	0|0	0|0	0|0	0|0	0|0	0|0	0|0	0|0	0|0	0|0	0|0	0|0	0|0	0|0	0|0	0|0	0|0	0|0	0|0	0|0	0|0	0|0	0|0	0|0	0|0	0|0	0|0	0|0	0|0	0|0	0|0	0|0	0|0	0|0	0|0	0|0	0|0	0|0	0|0	0|0	0|0	0|0	0|0	0|0	0|0	0|0	0|0	0|0	0|0	0|0	0|0	0|0	0|0	0|0	0|0	0|0	0|0	0|0	0|0	0|0	0|0	0|0	0|0	0|0	0|0	0|0	0|0	0|0	0|0	0|0	0|0	0|0	0|0	0|0	0|0	0|0	0|0	0|0	0|0	0|0	0|0	0|0	0|0	0|0	0|0	0|0	0|0	0|0	0|0	0|0	0|0	0|0	0|0	0|0	0|0	0|0	0|0	0|0	0|0	0|0	0|0	0|0	0|0	0|0	0|0	0|0	0|0	0|0	0|0	0|0	0|0	0|0	0|0	0|0	0|0	0|0	0|0	0|0	0|0	0|0	0|0	0|0	0|0	0|0	0|0	0|0	0|0	0|0	0|0	0|0	0|0	0|0	0|0	0|0	1|0	0|0	0|0	0|0	0|0	0|0	0|0	0|0	0|0	0|0	0|0	0|0	0|0	0|0	0|0	0|0	0|0	0|0	0|0	0|0	0|0	0|0	0|0	0|0	0|0	0|0	0|0	0|0	1|1	0|0	0|0	0|0	0|0	1|1	1|1	0|0	0|0	0|0	1|1	1|1	0|0	0|0	0|0	1|1	0|0	0|0	0|0	0|0	0|0	0|0	0|0	0|0	0|0	0|0	0|0	0|0	0|0	0|0	0|0	0|0	0|0	0|0	0|0	0|0	0|0	0|0	0|0	0|0	0|0	0|0	0|0	0|0	0|0	0|0	0|1	0|0	0|0	0|0	0|0	0|0	0|0	0|0	0|0	0|0
3	28627267	NC_035163.2_28627267_AC_A	AC	A	43	.	AF=0.010563;AQ=43;ANN=A|frameshift_variant|HIGH|Manes.03G158200|Manes.03G158200.v8.1|transcript|Manes.03G158200.1.v8.1|protein_coding|7/15|c.707delC|p.Pro236fs|1250/2823|707/1533|236/510||INFO_REALIGN_3_PRIME,A|downstream_gene_variant|MODIFIER|Manes.03G158100|Manes.03G158100.v8.1|transcript|Manes.03G158100.1.v8.1|protein_coding||c.*2794delC|||||2252|,A|downstream_gene_variant|MODIFIER|Manes.03G158300|Manes.03G158300.v8.1|transcript|Manes.03G158300.1.v8.1|protein_coding||c.*4973delG|||||3979|,A|downstream_gene_variant|MODIFIER|Manes.03G158100|Manes.03G158100.v8.1|transcript|Manes.03G158100.3.v8.1|protein_coding||c.*3317delC|||||2252|,A|downstream_gene_variant|MODIFIER|Manes.03G158300|Manes.03G158300.v8.1|transcript|Manes.03G158300.2.v8.1|protein_coding||c.*5114delG|||||3979|;LOF=(Manes.03G158200|Manes.03G158200.v8.1|1|1.00)	GT:DP:AD:GQ:PL:RNC	1|0	0|0	0|0	1|0	0|0	0|0	0|0	0|0	0|0	0|0	0|0	0|0	0|0	0|0	0|0	0|0	0|0	0|0	0|0	0|0	0|0	0|0	0|0	0|0	0|0	0|0	0|0	0|0	0|0	0|0	0|0	0|0	0|0	0|0	0|0	0|0	0|0	0|0	0|0	0|0	0|0	0|0	0|0	0|0	0|0	0|0	0|0	0|0	0|0	0|0	0|0	0|0	0|0	0|0	0|0	0|0	0|0	1|0	0|0	0|0	0|0	0|1	0|0	0|0	0|0	0|0	0|0	0|0	0|0	0|0	0|0	0|0	0|0	0|0	0|0	0|0	0|0	0|0	0|1	0|0	0|0	0|0	0|0	0|0	0|0	0|0	0|0	0|0	0|0	0|0	0|0	0|0	0|0	0|0	0|0	0|0	0|0	0|0	0|0	0|0	0|0	0|0	0|0	0|0	0|0	0|0	0|0	0|0	0|0	0|0	0|0	0|0	0|1	0|0	0|0	0|0	0|0	0|0	1|0	0|0	0|0	0|0	0|0	0|0	0|0	0|0	0|0	0|0	0|0	0|0	0|0	0|0	0|0	0|0	0|0	0|0	0|0	0|0	0|0	0|0	0|0	0|0	0|0	0|0	0|0	0|0	0|0	0|0	0|0	0|0	0|0	0|0	0|0	0|0	0|0	0|0	0|0	0|0	0|0	0|0	0|0	0|0	0|0	0|0	0|0	0|0	0|0	0|0	0|0	0|0	0|0	0|0	0|0	0|0	0|0	0|0	0|0	0|0	0|0	0|0	0|0	0|0	0|0	0|0	0|0	0|0	0|0	0|0	0|0	0|0	0|0	0|0	1|0	0|0	0|0	0|0	0|0	0|0	0|0	0|0	0|0	0|0	0|0	0|0	0|0	0|0	0|0	0|0	0|0	0|0	0|0	0|0	0|0	1|0	0|0	0|0	0|0	0|0	0|0	0|0	0|0	0|0	0|0	0|0	0|0	0|0	0|0	0|0	0|0	0|0	0|0	0|0	0|0	0|0	1|0	0|0	0|0	0|0	0|0	0|0	0|0	0|0	0|1	0|0	0|0	0|0	1|0	0|0	0|0	0|0	0|0	0|0	0|0	0|0	0|0	0|0	0|0	0|0	0|0	0|0	0|0	0|1	0|0	0|0	0|0	0|0	0|0	0|1	0|1	0|0	0|0	0|0	0|0	0|0	0|0	0|0	0|0	0|0	0|0	0|0	0|0	0|0	0|0	0|0	0|0	0|0	0|0	0|0	0|0	0|0	0|0	0|0	0|0	0|0	0|0	0|0	0|0	0|0	0|0	0|0	0|0	0|0	0|0	0|0	0|0	0|0	0|0	0|0	0|0	0|0	0|0	0|0	0|0	0|0	0|0	0|0	0|0	0|0	0|0	0|0	0|0	0|0	0|0	0|0	0|0	0|0	0|0	0|0	0|0	0|0	0|0	0|0	0|0	0|0	0|0	0|0	0|0	0|0	0|0	1|0	0|0	0|0	0|0	0|0	0|0	0|0	0|0	0|0	0|0	0|1	0|0	0|1	0|0	0|1	0|1	0|0	0|0	0|0	0|0	0|0	0|0	0|0	0|0	0|0	0|0	0|0	0|0	0|0	0|1	0|0	0|0	0|0	0|0	0|0	0|0	0|0	0|0	0|0	0|0	0|0	0|0	0|0	0|0	0|0	0|0	0|0	0|0	0|0	0|0	0|0	0|0	0|0	0|0	0|0	0|0	0|0	0|0	0|0	0|0	0|0	0|0	0|0	0|0	0|0	0|0	0|0	0|0	0|0	0|0	0|0	0|0	0|0	0|0	0|0	0|0	0|0	0|0	0|0	0|0	0|0
3	28645899	NC_035163.2_28645899_C_CAT	C	CAT	56	.	AF=0.028672;AQ=56;ANN=CAT|splice_acceptor_variant&intron_variant|HIGH|Manes.03G158500|Manes.03G158500.v8.1|transcript|Manes.03G158500.1.v8.1|protein_coding|3/5|c.925-2_925-1insTA||||||INFO_REALIGN_3_PRIME,CAT|upstream_gene_variant|MODIFIER|Manes.03G158400|Manes.03G158400.v8.1|transcript|Manes.03G158400.1.v8.1|protein_coding||c.-2083_-2082insAT|||||2083|,CAT|downstream_gene_variant|MODIFIER|Manes.03G158600|Manes.03G158600.v8.1|transcript|Manes.03G158600.10.v8.1|protein_coding||c.*1434_*1435insAT|||||1227|,CAT|downstream_gene_variant|MODIFIER|Manes.03G158600|Manes.03G158600.v8.1|transcript|Manes.03G158600.6.v8.1|protein_coding||c.*1434_*1435insAT|||||761|,CAT|downstream_gene_variant|MODIFIER|Manes.03G158600|Manes.03G158600.v8.1|transcript|Manes.03G158600.7.v8.1|protein_coding||c.*1434_*1435insAT|||||761|,CAT|downstream_gene_variant|MODIFIER|Manes.03G158600|Manes.03G158600.v8.1|transcript|Manes.03G158600.5.v8.1|protein_coding||c.*1434_*1435insAT|||||1100|,CAT|downstream_gene_variant|MODIFIER|Manes.03G158600|Manes.03G158600.v8.1|transcript|Manes.03G158600.8.v8.1|protein_coding||c.*1434_*1435insAT|||||1100|,CAT|downstream_gene_variant|MODIFIER|Manes.03G158600|Manes.03G158600.v8.1|transcript|Manes.03G158600.9.v8.1|protein_coding||c.*1434_*1435insAT|||||1227|;LOF=(Manes.03G158500|Manes.03G158500.v8.1|1|1.00)	GT:DP:AD:GQ:PL:RNC	0|0	0|0	0|0	0|0	0|0	0|0	0|0	0|0	0|0	0|0	0|0	0|0	0|0	0|0	0|0	0|0	0|0	0|0	0|0	0|0	0|0	0|0	0|0	0|0	0|0	0|0	0|0	0|0	0|0	0|0	0|0	0|0	0|0	0|0	0|0	0|0	0|0	0|0	0|0	0|0	0|0	0|0	0|0	0|0	0|0	0|0	0|0	0|0	0|0	0|0	0|0	0|0	0|0	0|0	0|0	0|0	0|0	0|0	0|0	0|0	0|0	0|0	0|0	0|0	0|0	0|0	0|0	0|0	0|0	0|0	0|0	0|0	0|0	0|0	0|0	0|0	0|0	0|0	0|0	0|0	0|0	0|0	0|0	0|0	0|0	0|0	0|0	0|0	0|0	0|0	0|0	0|0	0|0	0|0	0|0	0|0	0|0	0|0	0|0	0|0	0|0	0|0	0|0	0|0	0|0	0|0	0|0	0|0	0|0	0|0	0|0	0|0	0|0	0|0	0|0	0|0	0|0	0|0	0|0	0|0	0|0	0|0	0|0	0|0	0|0	0|0	0|0	0|0	0|0	0|0	0|0	0|0	0|0	0|0	0|0	0|0	0|0	0|0	0|0	0|0	0|0	0|0	0|0	0|0	0|0	0|0	0|0	0|0	0|0	0|0	0|0	0|0	0|0	0|0	0|0	0|0	0|0	0|0	0|0	0|0	0|0	0|0	0|0	0|0	0|0	0|0	0|0	0|0	0|0	0|0	0|0	0|0	0|0	0|0	0|0	0|0	0|0	0|0	0|0	0|0	0|0	0|0	0|0	0|0	0|0	0|0	0|0	0|0	0|0	0|0	0|0	0|0	0|0	0|0	0|0	0|0	0|0	0|0	0|0	0|0	0|0	0|0	0|0	0|0	0|0	0|0	0|0	0|0	0|0	0|0	0|0	0|0	0|0	0|0	0|0	0|0	0|0	0|0	0|0	0|0	0|0	0|0	0|0	0|0	0|0	0|0	0|0	0|0	0|0	0|0	0|0	0|0	0|0	0|0	0|0	0|0	0|0	0|0	0|0	0|0	0|0	0|0	0|0	0|0	0|0	0|0	0|0	0|0	0|0	0|0	0|0	0|0	0|0	0|0	0|0	0|0	0|0	0|0	0|0	0|0	0|0	0|0	0|0	0|0	0|0	0|0	0|0	0|0	0|0	0|0	0|0	0|0	0|0	0|0	0|0	0|0	0|0	0|0	0|0	0|0	0|0	0|0	0|0	0|0	0|0	0|0	0|0	0|0	0|0	0|0	0|0	0|0	0|0	0|0	0|0	0|0	0|0	0|0	0|0	0|0	0|0	0|0	0|0	0|0	0|0	0|0	0|0	0|0	0|0	0|0	0|0	0|0	0|0	0|0	0|0	0|0	0|0	0|0	0|0	0|0	0|0	0|0	0|0	0|0	0|0	0|0	0|0	0|0	0|0	0|0	0|0	0|0	0|0	0|0	0|0	0|0	1|1	0|0	0|0	0|0	0|0	0|0	0|0	0|0	0|0	0|0	0|0	0|0	0|0	0|0	0|0	0|0	0|0	0|0	0|0	0|0	0|0	0|0	1|1	1|1	1|1	0|0	1|1	0|0	0|0	1|1	0|0	0|0	0|0	0|0	0|0	0|0	0|0	0|0	0|0	0|0	0|0	0|0	0|0	0|0	0|0	0|0	0|0	0|0	0|0	0|0	0|0	0|0	0|0	0|0	0|0	0|0	0|0	0|0	0|0	0|0	0|0	0|0	0|0	0|0	0|0	0|0	0|0	0|0	0|0	0|0	1|1	1|1	1|1	1|1	1|1	1|1	1|1	1|1	0|0	0|0	0|0	0|0	0|0	0|0
3	28650346	NC_035163.2_28650346_C_A	C	A	58	.	AF=0.006036;AQ=58;ANN=A|splice_donor_variant&intron_variant|HIGH|Manes.03G158600|Manes.03G158600.v8.1|transcript|Manes.03G158600.10.v8.1|protein_coding|1/6|c.235+1G>T||||||,A|splice_donor_variant&intron_variant|HIGH|Manes.03G158600|Manes.03G158600.v8.1|transcript|Manes.03G158600.6.v8.1|protein_coding|2/7|c.235+1G>T||||||,A|splice_donor_variant&intron_variant|HIGH|Manes.03G158600|Manes.03G158600.v8.1|transcript|Manes.03G158600.7.v8.1|protein_coding|3/8|c.235+1G>T||||||,A|splice_donor_variant&intron_variant|HIGH|Manes.03G158600|Manes.03G158600.v8.1|transcript|Manes.03G158600.5.v8.1|protein_coding|3/8|c.235+1G>T||||||,A|splice_donor_variant&intron_variant|HIGH|Manes.03G158600|Manes.03G158600.v8.1|transcript|Manes.03G158600.8.v8.1|protein_coding|3/8|c.235+1G>T||||||,A|splice_donor_variant&intron_variant|HIGH|Manes.03G158600|Manes.03G158600.v8.1|transcript|Manes.03G158600.9.v8.1|protein_coding|4/9|c.235+1G>T||||||,A|upstream_gene_variant|MODIFIER|Manes.03G158701|Manes.03G158701.v8.1|transcript|Manes.03G158701.1.v8.1|protein_coding||c.-2919C>A|||||2919|,A|downstream_gene_variant|MODIFIER|Manes.03G158500|Manes.03G158500.v8.1|transcript|Manes.03G158500.1.v8.1|protein_coding||c.*3799C>A|||||3351|;LOF=(Manes.03G158600|Manes.03G158600.v8.1|6|1.00)	GT:DP:AD:GQ:PL:RNC	0|0	0|0	0|0	0|0	0|0	0|0	0|0	0|0	0|0	0|0	0|0	0|0	0|0	0|0	0|0	0|0	0|0	0|0	0|0	0|0	0|0	0|0	0|0	0|0	0|0	0|0	0|0	0|0	0|0	0|0	0|0	0|0	0|0	0|0	0|0	0|0	0|0	0|0	0|0	0|0	0|0	0|0	0|0	0|0	0|0	0|0	0|0	0|0	0|0	0|0	0|0	0|0	0|0	0|0	0|0	0|0	0|0	0|0	0|0	0|0	0|0	0|0	0|0	0|0	0|0	0|0	0|0	0|0	0|0	0|0	0|0	0|0	0|0	0|0	0|0	0|0	0|0	0|0	0|0	0|0	0|0	0|0	0|0	0|0	0|0	0|0	0|0	0|0	0|0	0|0	0|0	0|0	0|0	0|0	0|0	0|0	0|0	0|0	0|0	0|0	0|0	0|0	0|0	0|0	0|0	0|0	0|0	0|0	0|0	0|0	0|0	0|0	0|0	0|0	0|0	0|0	0|0	0|0	0|0	0|0	0|0	0|0	0|0	0|0	0|0	0|0	0|0	0|0	0|0	0|0	0|0	0|0	0|0	0|0	0|0	0|0	0|0	0|0	0|0	0|0	0|0	0|0	0|0	0|0	0|0	0|0	0|0	0|0	0|0	0|0	0|0	0|0	0|0	0|0	0|0	0|0	0|0	0|0	0|0	0|0	0|0	0|0	0|0	0|0	0|0	0|0	0|0	0|0	0|0	0|0	0|0	0|0	0|0	0|0	0|0	0|0	0|0	0|0	0|0	0|0	0|0	0|0	0|0	0|0	0|0	0|0	0|0	0|0	0|0	0|0	0|0	0|0	0|0	0|0	0|0	0|0	0|0	0|0	0|0	0|0	0|0	0|0	0|0	0|0	0|0	0|0	0|0	0|0	0|0	0|0	0|0	0|0	0|0	0|0	0|0	0|0	0|0	0|0	0|0	0|0	0|0	0|0	0|0	0|0	0|0	0|0	0|0	0|0	0|0	0|0	0|0	0|0	0|0	0|0	0|0	0|0	0|0	0|0	0|0	0|0	0|0	0|0	0|0	0|0	0|0	0|0	0|0	0|0	0|0	0|0	0|0	0|0	0|0	0|0	0|0	0|0	0|0	0|0	0|0	0|0	0|0	0|0	0|0	0|0	0|0	0|0	0|0	0|0	0|0	0|0	0|0	0|0	0|0	0|0	0|0	0|0	0|0	0|0	0|0	0|0	0|0	0|0	0|0	0|0	0|0	0|0	0|0	0|0	0|0	0|0	0|0	0|0	0|0	0|0	0|0	0|0	0|0	0|0	0|0	0|0	0|0	0|0	0|0	0|0	0|0	0|0	0|0	0|0	0|0	0|0	0|0	0|0	0|0	0|0	0|0	0|0	0|0	0|0	0|0	0|0	0|0	0|0	0|0	0|0	0|0	0|0	0|0	0|0	0|0	0|0	0|0	0|0	0|0	0|0	0|1	0|0	0|0	0|0	0|0	0|0	0|1	0|1	1|0	0|0	1|0	0|1	0|0	0|0	0|0	0|0	0|0	0|0	0|0	0|0	0|0	0|0	0|1	0|0	0|0	0|0	0|0	0|0	0|0	0|1	0|0	0|0	0|0	0|0	0|0	0|0	0|0	0|0	0|0	0|0	0|0	0|0	1|0	1|0	0|0	0|0	0|0	0|0	0|0	0|0	0|0	0|0	0|0	0|0	0|0	0|0	0|0	0|0	0|0	0|0	0|0	0|0	0|0	0|0	0|0	0|0	0|0	0|0	0|0	0|0	0|0	0|0	0|0	0|0	0|0	0|0	0|0	0|0	0|0	0|0	0|0	0|0	0|0	0|0	0|0	0|0
3	28650553	NC_035163.2_28650553_G_GA	G	GA	76	.	AF=0.970825;AQ=76;ANN=GA|frameshift_variant|HIGH|Manes.03G158600|Manes.03G158600.v8.1|transcript|Manes.03G158600.10.v8.1|protein_coding|1/7|c.28dupT|p.Ser10fs|303/1646|28/1164|10/387||,GA|frameshift_variant|HIGH|Manes.03G158600|Manes.03G158600.v8.1|transcript|Manes.03G158600.6.v8.1|protein_coding|2/8|c.28dupT|p.Ser10fs|773/2582|28/1164|10/387||,GA|frameshift_variant|HIGH|Manes.03G158600|Manes.03G158600.v8.1|transcript|Manes.03G158600.7.v8.1|protein_coding|3/9|c.28dupT|p.Ser10fs|481/2290|28/1164|10/387||,GA|frameshift_variant|HIGH|Manes.03G158600|Manes.03G158600.v8.1|transcript|Manes.03G158600.5.v8.1|protein_coding|3/9|c.28dupT|p.Ser10fs|662/2132|28/1164|10/387||,GA|frameshift_variant|HIGH|Manes.03G158600|Manes.03G158600.v8.1|transcript|Manes.03G158600.8.v8.1|protein_coding|3/9|c.28dupT|p.Ser10fs|658/2128|28/1164|10/387||,GA|frameshift_variant|HIGH|Manes.03G158600|Manes.03G158600.v8.1|transcript|Manes.03G158600.9.v8.1|protein_coding|4/10|c.28dupT|p.Ser10fs|533/1876|28/1164|10/387||,GA|upstream_gene_variant|MODIFIER|Manes.03G158701|Manes.03G158701.v8.1|transcript|Manes.03G158701.1.v8.1|protein_coding||c.-2712_-2711insA|||||2711|,GA|downstream_gene_variant|MODIFIER|Manes.03G158500|Manes.03G158500.v8.1|transcript|Manes.03G158500.1.v8.1|protein_coding||c.*4006_*4007insA|||||3559|	GT:DP:AD:GQ:PL:RNC	1|1	1|1	1|1	1|1	1|1	1|1	1|1	1|1	1|1	1|1	1|1	1|1	1|1	1|1	1|1	1|1	1|1	1|1	1|1	1|1	1|1	1|1	1|1	1|1	1|1	1|1	1|1	1|1	1|1	1|1	1|1	1|1	1|1	1|1	1|1	1|1	1|1	1|1	1|1	1|1	1|1	1|1	1|1	1|1	1|1	1|1	1|1	1|1	1|1	1|1	1|1	1|1	1|1	1|1	1|1	1|1	1|1	1|1	1|1	1|1	1|1	1|1	1|1	1|1	1|1	1|1	1|1	1|1	1|1	1|1	1|1	1|1	1|1	1|1	1|1	1|1	1|1	1|1	1|1	1|1	1|1	1|1	1|1	1|1	1|1	1|1	1|1	1|1	1|1	1|1	1|1	1|1	1|1	1|1	1|1	1|1	1|1	0|1	1|1	1|1	1|1	1|1	1|1	1|1	1|1	1|1	1|1	1|1	1|1	1|1	1|1	1|1	1|1	1|1	1|1	1|1	1|1	1|1	1|1	1|1	1|1	1|1	1|1	1|1	1|1	1|1	1|1	1|1	1|1	1|1	1|1	1|1	0|1	1|1	1|1	1|1	1|1	1|1	1|1	1|1	1|1	1|1	1|1	1|1	1|1	1|1	1|1	1|1	1|1	1|1	1|1	1|1	1|1	1|1	1|1	1|1	1|1	1|1	1|1	1|1	1|1	1|1	1|1	1|1	1|1	1|1	1|1	1|1	1|1	1|1	1|1	1|1	1|1	1|1	1|1	0|1	1|1	1|1	1|1	1|1	1|1	1|1	1|1	1|1	1|1	1|1	1|1	1|1	1|0	1|1	1|0	1|1	1|1	1|1	1|1	1|1	1|1	1|1	1|1	1|1	1|1	1|1	1|1	1|1	1|1	1|1	1|1	1|0	1|1	1|1	1|1	1|1	1|1	1|1	1|1	1|1	1|1	1|1	1|1	1|1	1|1	1|1	1|1	1|1	1|1	1|1	1|1	1|1	1|1	1|0	1|1	1|1	1|1	1|1	1|1	0|1	1|1	0|1	0|1	1|1	1|1	1|1	1|1	1|1	1|1	1|1	1|1	1|1	1|1	1|1	1|1	1|1	1|1	1|1	0|1	1|1	1|1	0|1	1|0	1|1	1|1	1|1	1|1	1|1	1|1	1|1	1|1	1|1	1|1	1|1	1|1	1|1	1|1	1|1	1|1	1|1	1|1	1|1	1|1	1|1	1|1	1|1	1|1	1|1	1|1	0|1	1|1	1|1	1|1	1|1	1|1	1|1	1|1	1|1	1|1	1|1	1|1	1|1	1|1	1|1	1|1	1|1	1|1	1|1	1|1	1|1	1|1	1|1	1|1	1|1	1|1	1|1	1|1	1|1	1|1	1|1	1|1	1|1	1|1	1|1	1|1	1|1	1|1	1|1	1|1	1|1	1|1	1|1	1|1	1|1	1|1	1|1	1|1	1|1	1|1	1|1	1|1	1|1	1|1	1|1	1|1	1|1	1|1	1|1	1|1	1|1	1|1	1|1	1|1	1|1	1|1	1|1	1|1	1|1	1|1	1|1	1|1	1|1	1|1	1|1	1|1	1|1	1|1	1|1	1|1	1|1	1|1	1|1	1|1	1|1	1|1	1|1	1|1	1|1	1|1	1|1	1|1	1|1	1|1	1|1	1|1	1|1	1|1	1|1	0|1	1|1	1|1	1|1	1|1	1|1	1|1	1|1	1|1	1|1	1|1	1|1	1|1	1|1	1|1	1|1	1|1	1|1	1|1	1|1	1|1	1|1	1|1	1|1	1|1	1|1	1|1	1|1	1|1	1|1	1|1	1|1	1|1	1|1	1|1	1|1
3	28650573	NC_035163.2_28650573_C_T	C	T	65	.	AF=0.016097;AQ=65;ANN=T|stop_gained|HIGH|Manes.03G158600|Manes.03G158600.v8.1|transcript|Manes.03G158600.10.v8.1|protein_coding|1/7|c.9G>A|p.Trp3*|284/1646|9/1164|3/387||,T|stop_gained|HIGH|Manes.03G158600|Manes.03G158600.v8.1|transcript|Manes.03G158600.6.v8.1|protein_coding|2/8|c.9G>A|p.Trp3*|754/2582|9/1164|3/387||,T|stop_gained|HIGH|Manes.03G158600|Manes.03G158600.v8.1|transcript|Manes.03G158600.7.v8.1|protein_coding|3/9|c.9G>A|p.Trp3*|462/2290|9/1164|3/387||,T|stop_gained|HIGH|Manes.03G158600|Manes.03G158600.v8.1|transcript|Manes.03G158600.5.v8.1|protein_coding|3/9|c.9G>A|p.Trp3*|643/2132|9/1164|3/387||,T|stop_gained|HIGH|Manes.03G158600|Manes.03G158600.v8.1|transcript|Manes.03G158600.8.v8.1|protein_coding|3/9|c.9G>A|p.Trp3*|639/2128|9/1164|3/387||,T|stop_gained|HIGH|Manes.03G158600|Manes.03G158600.v8.1|transcript|Manes.03G158600.9.v8.1|protein_coding|4/10|c.9G>A|p.Trp3*|514/1876|9/1164|3/387||,T|upstream_gene_variant|MODIFIER|Manes.03G158701|Manes.03G158701.v8.1|transcript|Manes.03G158701.1.v8.1|protein_coding||c.-2692C>T|||||2692|,T|downstream_gene_variant|MODIFIER|Manes.03G158500|Manes.03G158500.v8.1|transcript|Manes.03G158500.1.v8.1|protein_coding||c.*4026C>T|||||3578|;LOF=(Manes.03G158600|Manes.03G158600.v8.1|6|1.00);NMD=(Manes.03G158600|Manes.03G158600.v8.1|6|1.00)	GT:DP:AD:GQ:PL:RNC	0|0	0|0	0|0	0|0	0|0	0|0	0|0	0|0	0|0	0|0	0|0	0|0	0|0	0|0	0|0	0|0	0|0	0|0	0|0	0|0	0|0	0|0	0|0	0|0	0|0	0|0	0|0	0|0	0|0	0|0	0|0	0|0	0|0	0|0	0|0	0|0	0|0	0|0	0|0	0|0	0|0	0|0	0|0	0|0	0|0	0|0	0|0	0|0	0|0	0|0	0|0	0|0	0|0	0|0	0|0	0|0	0|0	0|0	0|0	0|0	0|0	0|0	0|0	0|0	0|0	0|0	0|0	0|0	0|0	0|0	0|0	0|0	0|0	0|0	0|0	0|0	0|0	0|0	0|0	0|0	0|0	0|0	0|0	0|0	0|0	0|0	0|0	0|0	0|0	0|0	0|0	0|0	0|0	0|0	0|0	0|0	0|0	0|0	0|0	0|0	0|0	0|0	0|0	0|0	0|0	0|0	0|0	0|0	0|0	0|0	0|0	0|0	0|0	0|0	0|0	0|0	0|0	0|0	0|0	0|0	0|0	0|0	0|0	0|0	0|0	0|0	0|0	0|0	0|0	0|0	0|0	0|0	0|0	0|0	0|0	0|0	0|0	0|0	0|0	0|0	0|0	0|0	0|0	0|0	0|0	0|0	0|0	0|0	0|0	0|0	0|0	0|0	0|0	0|0	0|0	0|0	0|0	0|0	0|0	0|0	0|0	0|0	0|0	0|0	0|0	0|0	0|0	0|0	0|0	0|0	0|0	0|0	0|0	0|0	0|0	0|0	0|0	0|0	0|0	0|0	0|0	0|0	0|0	0|0	0|0	0|0	0|0	0|0	0|0	0|0	0|0	0|0	0|0	0|0	0|0	0|0	0|0	0|0	0|0	0|0	0|0	0|0	0|0	0|0	0|0	0|0	0|0	0|0	0|0	0|0	0|0	0|0	0|0	0|0	0|0	0|0	0|0	0|0	0|0	0|0	0|0	0|0	0|0	0|0	0|0	0|0	0|0	0|0	0|0	0|0	0|0	0|0	0|0	0|0	0|0	0|0	0|0	0|0	0|0	0|0	0|0	0|0	0|0	0|0	0|0	0|0	0|0	0|0	0|0	0|0	0|0	0|0	0|0	0|0	0|0	0|0	0|0	0|0	0|0	0|0	0|0	0|0	0|0	0|0	0|0	0|0	0|0	0|0	0|0	0|0	0|0	0|0	0|0	0|0	0|0	0|0	0|0	0|0	0|0	0|0	0|0	0|0	0|0	0|0	0|0	0|0	0|0	0|0	0|0	0|0	0|0	0|0	0|0	0|0	0|0	0|0	0|0	0|0	0|0	0|0	0|0	0|0	0|0	0|0	0|0	0|0	0|0	0|0	0|0	0|0	0|0	0|0	0|0	0|0	0|0	0|0	0|0	0|0	0|0	0|0	0|0	0|0	0|0	0|0	0|0	0|0	0|0	0|0	0|0	0|0	0|0	0|0	0|0	0|0	0|0	1|0	0|0	0|0	0|0	0|0	1|0	1|0	0|1	1|1	0|1	1|0	1|0	0|0	0|0	1|0	0|1	0|0	0|0	0|1	0|1	0|0	0|0	0|0	0|0	0|0	0|0	0|0	0|0	1|0	0|0	0|0	1|0	0|0	0|0	0|0	0|0	0|0	0|0	0|0	0|0	0|0	0|1	0|1	1|1	0|0	0|0	0|0	0|0	0|0	0|0	0|0	0|0	0|0	0|0	0|0	0|0	0|0	0|0	0|0	0|0	0|0	0|0	0|0	0|0	0|0	0|0	0|0	0|0	0|0	0|0	0|0	0|0	0|0	0|0	0|0	0|0	0|0	0|0	0|0	0|1	1|0	0|0	0|0	0|0	0|0
3	28668181	NC_035163.2_28668181_T_TAC	T	TAC	70	.	AF=0.013078;AQ=70;ANN=TAC|frameshift_variant&stop_lost|HIGH|Manes.03G159100|Manes.03G159100.v8.1|transcript|Manes.03G159100.1.v8.1|protein_coding|1/1|c.1698_1699dupGT|p.Ter567fs|2578/3300|1699/1701|567/566||,TAC|downstream_gene_variant|MODIFIER|Manes.03G158900|Manes.03G158900.v8.1|transcript|Manes.03G158900.1.v8.1|protein_coding||c.*3418_*3419insAC|||||3053|,TAC|downstream_gene_variant|MODIFIER|Manes.03G159000|Manes.03G159000.v8.1|transcript|Manes.03G159000.2.v8.1|protein_coding||c.*1442_*1443insAC|||||1102|,TAC|downstream_gene_variant|MODIFIER|Manes.03G159200|Manes.03G159200.v8.1|transcript|Manes.03G159200.1.v8.1|protein_coding||c.*3457_*3458dupGT|||||2578|	GT:DP:AD:GQ:PL:RNC	0|0	0|0	0|0	0|0	0|0	0|0	0|0	0|0	0|0	0|0	0|0	0|1	0|0	0|0	0|0	0|0	0|0	0|0	0|0	0|0	0|0	0|0	0|0	0|0	0|0	0|0	0|0	0|0	0|0	0|0	0|0	0|1	0|0	0|0	1|0	0|0	0|0	0|0	0|0	0|0	0|0	0|0	0|0	0|0	0|0	0|0	1|1	0|0	0|0	0|0	0|0	0|0	0|0	0|0	0|0	0|0	0|0	0|0	0|0	0|0	0|0	0|0	0|0	0|0	0|0	0|0	0|1	0|0	0|0	0|0	0|0	0|0	0|0	0|0	0|0	0|0	0|0	0|0	0|0	0|0	0|0	0|0	0|0	0|1	0|0	0|0	0|0	0|0	0|0	0|0	0|0	0|0	0|0	0|0	0|0	0|0	0|0	0|0	0|0	0|0	0|0	0|0	0|0	0|0	0|0	0|0	0|0	0|0	0|0	0|0	0|0	0|0	0|0	0|0	0|0	0|0	0|0	0|0	0|0	0|0	0|0	0|0	0|0	0|0	0|0	0|0	0|0	0|0	0|0	0|0	0|0	0|0	0|0	0|0	0|0	0|0	0|0	0|0	1|0	0|0	0|1	0|0	0|0	0|0	0|0	0|0	0|0	0|0	0|0	0|0	0|0	0|0	0|0	0|0	0|0	0|0	0|0	0|0	0|0	0|0	0|0	0|0	0|0	0|0	0|0	0|0	0|0	0|0	1|0	0|0	1|0	0|0	1|0	0|0	0|0	0|0	0|0	0|0	0|0	0|0	0|0	0|0	0|0	0|0	0|0	0|0	0|0	0|0	0|0	0|1	0|0	0|0	0|0	0|0	0|0	0|0	0|0	0|0	0|0	0|0	0|0	0|0	0|0	0|0	0|0	0|0	0|0	0|0	0|0	0|0	0|0	0|0	0|0	0|0	0|0	0|0	0|0	0|0	0|0	0|0	0|0	0|0	0|0	0|0	0|0	0|0	0|0	0|0	0|0	0|0	0|0	0|0	0|0	0|0	0|0	0|0	0|0	0|0	0|0	0|0	0|0	0|0	0|0	0|0	0|0	0|0	0|0	0|0	0|0	0|0	0|0	0|0	0|0	0|0	0|0	0|0	0|0	0|0	0|0	0|0	0|0	0|0	0|0	0|0	0|0	0|0	0|0	0|0	0|0	0|0	0|0	0|0	0|0	0|0	0|0	0|0	0|0	0|0	0|0	0|0	0|0	0|1	0|0	0|0	1|0	0|0	0|0	0|0	0|0	0|0	1|0	0|0	0|0	0|0	0|0	0|0	0|0	0|0	0|0	0|0	0|0	0|0	0|0	0|0	0|0	0|0	0|0	0|0	0|0	0|0	0|0	0|0	0|0	0|0	0|0	0|0	0|0	0|0	0|0	0|1	0|0	0|0	0|0	0|0	0|0	0|0	0|0	0|0	0|0	0|0	0|0	0|0	0|0	0|0	0|0	0|0	0|0	0|0	0|0	0|0	0|0	0|0	0|0	0|0	0|0	0|0	0|0	0|0	0|0	0|0	0|0	0|0	0|0	0|0	0|0	0|0	0|0	0|0	0|0	0|0	0|0	0|0	0|0	0|0	0|0	0|0	0|0	0|0	0|0	0|0	0|0	0|0	0|0	0|0	0|0	0|0	0|0	0|0	0|0	0|0	0|0	0|0	0|1	1|1	0|0	0|0	0|0	0|0	0|0	0|0	0|0	1|0	0|0	0|0	0|0	0|0	0|0	0|0	0|0	0|0	0|0	0|0	0|0	0|0	0|0	0|0	0|0	0|0	0|0	0|0	0|0	0|0	0|0	0|0	0|0	0|0	0|0	0|0	0|0	0|0
3	28668308	NC_035163.2_28668308_TC_T	TC	T	71	.	AF=0.203219;AQ=71;ANN=T|frameshift_variant|HIGH|Manes.03G159100|Manes.03G159100.v8.1|transcript|Manes.03G159100.1.v8.1|protein_coding|1/1|c.1572delG|p.Ile525fs|2451/3300|1572/1701|524/566||,T|downstream_gene_variant|MODIFIER|Manes.03G158900|Manes.03G158900.v8.1|transcript|Manes.03G158900.1.v8.1|protein_coding||c.*3546delC|||||3180|,T|downstream_gene_variant|MODIFIER|Manes.03G159000|Manes.03G159000.v8.1|transcript|Manes.03G159000.2.v8.1|protein_coding||c.*1570delC|||||1229|,T|downstream_gene_variant|MODIFIER|Manes.03G159200|Manes.03G159200.v8.1|transcript|Manes.03G159200.1.v8.1|protein_coding||c.*3331delG|||||2451|;LOF=(Manes.03G159100|Manes.03G159100.v8.1|1|1.00)	GT:DP:AD:GQ:PL:RNC	0|0	0|0	1|0	0|1	1|1	1|1	1|1	0|0	0|0	0|1	0|0	0|0	0|1	0|0	0|0	0|0	0|0	0|0	0|0	0|0	0|0	0|0	0|0	0|0	1|0	0|0	0|0	0|0	0|0	0|0	0|0	0|0	0|0	0|0	0|0	0|0	0|0	0|0	0|1	0|0	0|0	0|0	0|0	0|0	1|0	1|0	0|0	0|1	0|0	0|1	0|0	0|0	0|0	0|1	0|1	0|0	1|0	0|0	0|0	0|0	0|0	1|0	0|0	0|0	0|0	0|0	0|0	0|0	1|0	0|0	0|0	0|0	0|0	0|0	0|0	0|0	0|1	0|1	1|0	0|0	0|0	0|0	0|0	0|0	1|0	0|1	0|1	0|0	1|0	1|0	1|0	0|0	0|0	0|1	1|0	0|0	0|0	0|0	0|0	0|0	0|0	0|0	1|0	1|0	0|0	1|0	0|0	1|0	0|0	0|0	1|0	0|1	1|0	0|0	0|0	0|0	0|0	0|1	0|0	0|0	1|1	0|1	0|0	0|0	0|0	0|0	0|0	0|0	0|0	0|0	0|0	0|0	0|0	0|0	0|0	0|0	0|0	0|0	0|0	1|1	0|0	1|0	0|0	0|0	0|0	0|0	0|0	0|0	1|0	1|0	1|0	0|0	0|0	0|0	0|0	0|0	0|1	0|0	0|0	0|0	0|0	0|0	0|0	0|0	0|1	0|1	1|0	0|0	0|0	1|0	0|0	0|0	0|0	0|0	0|0	0|0	0|0	0|0	0|1	0|0	1|0	0|0	0|0	0|0	0|0	0|0	1|1	1|0	0|0	0|0	0|0	0|0	0|1	0|0	1|0	0|0	0|1	0|0	0|1	0|0	0|0	1|0	0|0	0|0	0|0	0|0	1|0	0|0	0|0	0|0	0|0	1|0	0|0	0|0	1|1	0|1	1|0	0|0	0|0	0|0	0|0	0|0	0|0	1|1	1|0	0|0	0|0	0|1	0|0	0|0	1|0	0|0	1|1	0|1	0|0	0|0	0|0	0|0	0|0	1|0	0|0	1|1	0|0	0|0	0|0	0|0	0|0	1|0	1|1	0|0	0|0	0|0	0|1	0|1	0|0	0|1	0|1	0|0	0|0	0|0	0|1	1|0	0|0	0|0	0|0	0|0	0|0	0|0	0|0	0|0	0|0	0|0	1|1	0|0	1|0	1|0	0|0	0|0	0|0	0|0	1|0	0|0	0|0	0|0	0|0	0|0	0|0	0|0	0|0	0|0	0|0	1|1	0|0	1|0	1|0	0|1	0|0	1|0	0|0	0|0	0|0	1|0	1|0	0|0	0|0	0|0	0|0	0|1	0|0	1|0	0|1	0|1	0|0	0|0	0|1	0|0	0|1	0|0	0|1	0|0	0|0	1|0	1|0	0|0	0|0	0|0	0|0	0|0	0|0	0|1	0|0	0|0	0|0	0|0	0|0	0|0	0|0	0|0	0|0	0|0	0|0	0|0	0|0	0|0	0|0	0|0	0|0	0|0	0|0	0|0	0|0	0|0	0|0	0|0	0|0	0|0	0|0	0|0	0|0	0|0	0|0	0|0	0|0	0|0	0|0	0|0	0|0	0|0	0|0	0|0	0|0	0|0	0|0	0|0	0|0	0|0	0|0	0|0	0|0	0|0	0|0	0|0	0|0	0|0	0|0	0|0	0|0	0|0	0|0	0|0	0|0	0|0	1|1	0|0	0|1	0|0	0|0	0|0	0|0	0|1	0|0	0|0	0|0	0|0	0|0	0|1	0|0	0|0	0|0	0|0	0|0	0|0	0|0	0|0	0|0	0|0	0|0	0|0	0|0	0|0
3	28703049	NC_035163.2_28703049_C_T	C	T	72	.	AF=0.336016;AQ=72;ANN=T|stop_gained|HIGH|Manes.03G159600|Manes.03G159600.v8.1|transcript|Manes.03G159600.10.v8.1|protein_coding|4/4|c.1186C>T|p.Gln396*|1642/2865|1186/1305|396/434||,T|stop_gained|HIGH|Manes.03G159600|Manes.03G159600.v8.1|transcript|Manes.03G159600.11.v8.1|protein_coding|4/4|c.1174C>T|p.Gln392*|1825/3048|1174/1293|392/430||,T|intron_variant|MODIFIER|Manes.03G159600|Manes.03G159600.v8.1|transcript|Manes.03G159600.12.v8.1|protein_coding|4/4|c.1173+13C>T||||||,T|intron_variant|MODIFIER|Manes.03G159600|Manes.03G159600.v8.1|transcript|Manes.03G159600.13.v8.1|protein_coding|4/4|c.1161+13C>T||||||,T|intron_variant|MODIFIER|Manes.03G159600|Manes.03G159600.v8.1|transcript|Manes.03G159600.15.v8.1|protein_coding|4/4|c.1146+13C>T||||||,T|intron_variant|MODIFIER|Manes.03G159600|Manes.03G159600.v8.1|transcript|Manes.03G159600.14.v8.1|protein_coding|3/3|c.1158+13C>T||||||	GT:DP:AD:GQ:PL:RNC	0|1	1|0	1|0	0|1	1|1	1|1	1|1	0|0	0|0	0|1	0|1	0|0	0|1	0|0	0|0	0|0	0|0	0|0	0|0	0|0	0|0	0|0	0|0	0|0	1|0	0|0	0|0	1|0	0|0	0|0	0|0	1|0	1|0	0|1	0|0	0|0	0|0	0|0	0|1	0|0	0|0	0|0	0|0	0|0	1|0	1|0	0|0	0|1	0|0	0|1	0|0	0|0	0|0	0|1	0|1	0|0	1|0	0|0	0|0	0|0	0|0	1|0	0|0	0|0	0|0	0|0	0|0	0|0	1|0	0|0	0|0	0|0	0|0	0|0	0|0	0|0	0|1	0|1	1|0	1|0	0|0	0|0	0|0	0|0	1|0	0|1	0|1	0|0	1|0	1|0	1|0	0|0	0|0	0|1	1|0	0|0	0|0	0|0	0|0	0|1	0|0	1|0	1|0	1|0	0|0	1|0	0|0	1|0	0|0	0|0	1|0	0|1	1|0	0|0	0|0	0|0	0|0	0|1	0|0	0|0	1|1	0|1	0|0	0|0	0|0	1|0	0|1	0|0	0|0	0|0	0|0	0|1	0|0	0|0	0|0	0|0	0|1	0|1	0|0	1|1	1|0	1|0	0|1	0|0	0|0	0|0	1|1	0|0	1|0	1|0	1|0	0|0	0|0	0|0	0|0	0|0	0|1	0|1	0|0	0|0	0|0	0|0	0|0	0|0	0|1	0|1	1|0	0|0	0|1	1|0	0|0	0|1	0|0	0|0	0|0	0|0	0|0	0|0	0|1	0|0	1|0	0|0	0|0	0|0	0|0	0|0	1|1	1|0	0|0	0|0	0|0	0|0	0|1	0|0	1|0	0|0	0|1	1|0	0|1	0|0	0|0	1|0	1|0	0|0	0|0	0|0	1|0	0|0	0|0	0|0	0|0	1|0	0|0	0|0	1|1	0|1	1|0	0|0	0|0	0|0	0|0	0|0	0|0	1|1	1|0	0|0	0|0	0|1	0|0	0|0	1|0	0|0	1|1	0|1	0|0	0|0	0|0	0|0	0|0	1|0	0|0	1|1	0|0	0|0	1|0	0|0	0|0	1|0	1|1	0|0	0|0	0|0	0|1	0|1	0|0	0|1	0|1	0|0	0|0	1|0	0|1	1|0	0|0	0|0	0|0	0|0	0|0	0|0	0|0	0|0	0|0	0|0	1|1	0|0	1|0	1|0	1|0	0|0	0|0	0|0	1|0	0|0	0|0	0|0	0|0	0|1	0|0	0|0	0|0	0|0	0|1	1|1	0|1	1|1	1|0	0|1	0|0	1|1	0|0	0|0	0|0	1|0	1|0	0|0	0|0	0|0	0|0	1|1	0|0	1|0	0|1	0|1	0|0	0|0	0|1	0|0	0|1	0|0	0|1	0|0	1|0	1|0	1|0	0|0	0|0	0|0	0|0	0|0	0|0	0|1	0|0	0|0	0|0	0|0	1|0	0|0	1|1	0|0	0|0	0|0	1|1	1|1	1|1	1|1	1|1	1|1	0|0	0|0	0|0	1|0	0|1	0|0	0|0	0|1	0|1	0|0	0|1	0|0	1|1	1|1	1|1	0|0	1|1	1|1	1|1	1|1	1|0	0|0	0|0	1|1	1|1	0|0	0|1	0|1	1|1	1|1	1|1	1|1	1|1	1|1	0|0	0|0	0|0	0|0	0|1	0|0	0|0	0|0	0|0	0|0	0|0	0|1	1|1	1|0	0|1	0|0	0|0	0|0	0|0	0|1	0|0	0|0	0|0	0|0	0|0	0|1	1|1	1|1	1|1	1|1	1|1	1|1	1|1	1|1	1|0	0|1	1|1	1|0	1|0	1|1
3	28703122	NC_035163.2_28703122_CT_C;NC_035163.2_28703122_C_T	CT	C,TT	70	.	AF=0.029678,0.020121;AQ=65,70;ANN=C|frameshift_variant|HIGH|Manes.03G159600|Manes.03G159600.v8.1|transcript|Manes.03G159600.10.v8.1|protein_coding|4/4|c.1266delT|p.Pro423fs|1722/2865|1266/1305|422/434||INFO_REALIGN_3_PRIME,C|frameshift_variant|HIGH|Manes.03G159600|Manes.03G159600.v8.1|transcript|Manes.03G159600.11.v8.1|protein_coding|4/4|c.1254delT|p.Pro419fs|1905/3048|1254/1293|418/430||INFO_REALIGN_3_PRIME,TT|missense_variant|MODERATE|Manes.03G159600|Manes.03G159600.v8.1|transcript|Manes.03G159600.10.v8.1|protein_coding|4/4|c.1259C>T|p.Pro420Leu|1715/2865|1259/1305|420/434||,TT|missense_variant|MODERATE|Manes.03G159600|Manes.03G159600.v8.1|transcript|Manes.03G159600.11.v8.1|protein_coding|4/4|c.1247C>T|p.Pro416Leu|1898/3048|1247/1293|416/430||,C|splice_region_variant&intron_variant|LOW|Manes.03G159600|Manes.03G159600.v8.1|transcript|Manes.03G159600.12.v8.1|protein_coding|4/4|c.1174-8delT||||||INFO_REALIGN_3_PRIME,C|splice_region_variant&intron_variant|LOW|Manes.03G159600|Manes.03G159600.v8.1|transcript|Manes.03G159600.13.v8.1|protein_coding|4/4|c.1162-8delT||||||INFO_REALIGN_3_PRIME,C|splice_region_variant&intron_variant|LOW|Manes.03G159600|Manes.03G159600.v8.1|transcript|Manes.03G159600.15.v8.1|protein_coding|4/4|c.1147-8delT||||||INFO_REALIGN_3_PRIME,C|splice_region_variant&intron_variant|LOW|Manes.03G159600|Manes.03G159600.v8.1|transcript|Manes.03G159600.14.v8.1|protein_coding|3/3|c.1159-8delT||||||INFO_REALIGN_3_PRIME,TT|intron_variant|MODIFIER|Manes.03G159600|Manes.03G159600.v8.1|transcript|Manes.03G159600.12.v8.1|protein_coding|4/4|c.1174-15C>T||||||,TT|intron_variant|MODIFIER|Manes.03G159600|Manes.03G159600.v8.1|transcript|Manes.03G159600.13.v8.1|protein_coding|4/4|c.1162-15C>T||||||,TT|intron_variant|MODIFIER|Manes.03G159600|Manes.03G159600.v8.1|transcript|Manes.03G159600.15.v8.1|protein_coding|4/4|c.1147-15C>T||||||,TT|intron_variant|MODIFIER|Manes.03G159600|Manes.03G159600.v8.1|transcript|Manes.03G159600.14.v8.1|protein_coding|3/3|c.1159-15C>T||||||	GT:DP:AD:GQ:PL:RNC	0|0	0|0	0|2	0|0	0|0	0|0	0|0	0|0	0|0	0|0	0|0	0|0	0|0	0|0	0|0	0|0	0|0	0|0	0|0	0|0	0|0	0|0	0|0	0|0	0|0	0|0	2|0	0|2	0|0	0|0	0|0	0|0	0|0	0|0	0|0	0|0	0|0	0|0	0|0	0|0	0|0	0|0	0|0	0|0	0|0	0|0	0|0	0|0	0|0	0|0	0|0	0|0	0|0	0|0	0|0	0|0	0|0	2|0	0|0	0|0	0|0	0|0	0|0	0|0	0|0	0|0	0|0	0|0	0|0	2|0	0|0	0|0	0|2	0|0	0|0	0|0	2|0	0|0	0|0	0|0	0|0	2|2	0|0	0|0	0|2	0|0	0|0	0|0	0|0	0|0	0|0	0|0	0|0	0|0	0|0	0|0	0|0	0|0	0|0	0|0	0|0	0|0	0|0	0|0	2|0	0|0	2|2	0|0	0|0	0|0	0|0	0|0	0|0	0|0	0|0	0|0	0|0	0|0	0|0	0|0	0|0	0|0	0|0	0|0	2|0	0|0	0|0	0|0	0|0	0|0	0|0	0|0	0|0	0|0	0|0	0|0	0|0	0|0	0|0	0|0	0|0	0|0	0|0	0|0	0|0	0|0	0|0	0|0	0|0	0|0	0|0	0|0	0|0	0|0	0|0	0|0	0|0	0|0	0|0	0|0	0|0	2|0	0|0	0|0	0|0	0|0	0|0	0|0	0|0	0|0	0|0	0|0	0|0	0|0	0|0	0|0	0|0	0|0	0|0	0|0	0|0	0|0	2|0	0|0	0|0	0|0	0|0	0|0	0|0	0|0	0|0	0|0	0|0	0|0	0|0	0|0	0|0	0|0	0|0	0|0	0|0	0|0	0|0	0|0	0|0	2|0	0|0	0|0	0|0	0|0	0|0	0|0	0|0	0|0	0|0	0|0	0|0	0|0	0|0	0|0	0|0	0|0	0|0	0|0	0|2	0|0	0|0	0|0	0|0	0|0	0|0	0|2	0|0	0|0	2|0	0|0	0|0	0|0	0|0	0|2	0|0	0|0	0|0	0|0	0|0	0|0	0|0	0|0	0|0	0|0	0|0	0|0	0|0	0|0	0|0	0|0	0|0	0|0	0|0	0|2	0|0	0|0	0|0	0|0	0|0	0|0	0|0	0|0	0|0	0|0	0|0	2|0	0|0	0|0	0|0	0|0	0|0	0|0	0|0	2|0	0|2	0|0	0|2	0|0	0|0	0|0	0|0	2|2	0|0	0|0	0|0	0|0	0|0	0|0	0|2	0|0	0|0	0|0	0|0	0|0	0|0	0|0	0|0	0|0	0|0	0|0	0|0	0|0	0|0	0|0	0|0	0|0	0|0	0|0	0|0	0|0	0|0	0|0	0|0	0|0	0|0	0|0	0|0	0|0	0|0	0|0	0|0	0|0	0|0	0|0	0|0	0|0	0|0	0|0	0|0	2|0	1|1	2|2	0|0	0|0	0|0	0|0	0|0	0|0	0|0	0|0	0|2	0|0	0|0	0|0	0|0	0|0	0|0	0|0	0|0	0|0	0|0	0|0	1|1	1|1	1|1	0|0	1|1	0|0	1|1	1|1	0|0	2|0	0|0	1|1	1|1	0|0	2|0	0|0	1|1	1|1	0|0	0|0	0|0	1|1	0|2	0|0	0|0	0|0	0|0	0|0	0|0	0|0	2|2	0|0	0|0	0|0	0|0	0|0	0|0	0|0	0|0	0|0	0|0	0|0	0|0	0|0	0|0	0|0	0|0	0|0	1|1	1|1	1|1	1|1	1|1	1|1	1|1	1|1	0|0	0|0	0|0	0|0	0|0	0|0
3	28734521	NC_035163.2_28734521_GC_G	GC	G	68	.	AF=0.604125;AQ=68;ANN=G|frameshift_variant|HIGH|Manes.03G160300|Manes.03G160300.v8.1|transcript|Manes.03G160300.12.v8.1|protein_coding|8/8|c.1042delG|p.Ala348fs|1431/3772|1042/1092|348/363||,G|intron_variant|MODIFIER|Manes.03G160200|Manes.03G160200.v8.1|transcript|Manes.03G160200.2.v8.1|protein_coding|2/3|c.*2453+43delC||||||INFO_REALIGN_3_PRIME,G|intron_variant|MODIFIER|Manes.03G160300|Manes.03G160300.v8.1|transcript|Manes.03G160300.1.v8.1|protein_coding|8/9|c.928-101delG||||||,G|intron_variant|MODIFIER|Manes.03G160200|Manes.03G160200.v8.1|transcript|Manes.03G160200.3.v8.1|protein_coding|2/2|c.*2453+43delC||||||INFO_REALIGN_3_PRIME,G|intron_variant|MODIFIER|Manes.03G160200|Manes.03G160200.v8.1|transcript|Manes.03G160200.4.v8.1|protein_coding|3/4|c.*2453+43delC||||||INFO_REALIGN_3_PRIME,G|intron_variant|MODIFIER|Manes.03G160300|Manes.03G160300.v8.1|transcript|Manes.03G160300.13.v8.1|protein_coding|8/9|c.826-101delG||||||,G|intron_variant|MODIFIER|Manes.03G160300|Manes.03G160300.v8.1|transcript|Manes.03G160300.14.v8.1|protein_coding|8/9|c.826-101delG||||||,G|intron_variant|MODIFIER|Manes.03G160300|Manes.03G160300.v8.1|transcript|Manes.03G160300.15.v8.1|protein_coding|8/9|c.778-101delG||||||,G|intron_variant|MODIFIER|Manes.03G160300|Manes.03G160300.v8.1|transcript|Manes.03G160300.16.v8.1|protein_coding|8/9|c.778-101delG||||||,G|intron_variant|MODIFIER|Manes.03G160300|Manes.03G160300.v8.1|transcript|Manes.03G160300.2.v8.1|protein_coding|8/9|c.928-101delG||||||,G|intron_variant|MODIFIER|Manes.03G160300|Manes.03G160300.v8.1|transcript|Manes.03G160300.3.v8.1|protein_coding|8/9|c.880-101delG||||||,G|intron_variant|MODIFIER|Manes.03G160300|Manes.03G160300.v8.1|transcript|Manes.03G160300.4.v8.1|protein_coding|8/9|c.880-101delG||||||,G|intron_variant|MODIFIER|Manes.03G160300|Manes.03G160300.v8.1|transcript|Manes.03G160300.8.v8.1|protein_coding|8/8|c.880-101delG||||||	GT:DP:AD:GQ:PL:RNC	1|0	1|1	0|1	1|0	0|0	0|0	0|0	1|1	0|1	0|0	0|0	1|1	1|0	1|0	1|1	1|1	1|1	1|0	0|1	1|1	0|1	1|1	1|0	1|1	0|1	1|0	1|1	0|1	1|0	1|1	1|1	1|1	1|1	1|1	1|1	1|0	1|1	1|1	1|0	1|1	0|1	1|1	0|1	1|0	0|1	0|1	1|1	0|0	1|0	0|0	1|0	1|1	0|1	0|0	0|0	1|1	0|1	1|1	1|1	1|1	1|1	0|1	1|0	1|0	1|0	1|0	1|1	1|1	0|0	1|0	1|1	1|1	1|1	0|1	1|0	1|1	1|0	1|0	0|1	0|1	0|0	1|1	1|1	0|1	0|1	1|0	1|0	1|1	0|1	0|1	0|1	1|1	1|1	1|0	0|1	1|1	1|1	0|1	1|0	1|1	1|1	0|1	0|1	0|1	1|0	0|1	1|1	0|0	1|1	1|1	0|1	1|0	0|1	1|1	0|1	1|1	1|1	1|0	1|1	1|1	0|0	1|0	1|1	0|1	1|1	0|1	1|0	0|1	1|0	1|1	0|1	1|0	0|1	0|1	1|1	1|0	1|0	1|0	1|1	0|0	0|1	0|1	0|0	1|1	1|0	1|1	0|0	1|1	0|1	0|1	0|1	1|1	1|1	1|1	1|1	1|0	1|0	1|0	1|1	0|1	1|0	1|1	0|1	1|1	1|0	1|0	0|1	1|1	1|0	0|1	1|1	0|0	1|1	1|1	0|1	0|0	1|1	0|1	1|0	0|1	0|1	1|0	1|1	0|1	1|0	1|0	0|0	0|1	1|0	1|1	0|0	1|0	1|0	1|1	0|1	1|1	1|0	0|1	1|0	0|1	1|0	0|1	0|1	1|0	1|1	1|0	0|1	1|0	0|1	1|1	0|1	0|1	1|1	1|1	0|0	1|0	0|1	0|1	1|1	1|1	1|1	1|1	0|1	0|0	0|1	1|1	1|1	1|0	1|0	1|0	0|1	1|1	0|0	1|0	1|1	0|1	1|1	0|1	0|1	0|1	1|1	0|0	1|1	1|1	1|1	1|1	1|1	0|1	0|0	1|1	1|1	1|1	1|0	1|0	0|1	0|0	1|0	0|1	1|0	0|1	1|0	0|1	1|1	1|1	1|1	1|1	1|1	1|1	1|1	1|1	0|1	1|1	0|0	1|0	0|1	0|1	0|1	1|1	1|1	1|1	0|1	1|1	1|1	1|1	1|1	0|1	1|0	1|1	1|0	1|1	1|0	0|0	1|0	0|0	0|1	1|0	1|0	0|0	1|0	1|0	0|1	0|1	0|1	1|1	1|1	1|1	1|0	0|0	1|0	0|1	1|0	1|0	1|1	1|1	1|0	0|0	1|0	0|1	1|0	1|1	1|1	0|1	0|1	0|1	1|1	0|1	1|1	1|1	1|1	1|0	0|1	1|1	0|1	1|1	0|1	1|1	0|0	1|1	1|1	1|1	1|1	1|1	1|1	1|1	1|1	1|1	0|1	1|1	1|1	1|1	1|1	1|1	1|1	1|1	1|1	1|1	1|1	0|1	0|0	0|0	0|0	0|1	0|0	1|1	0|0	0|0	1|1	1|1	1|1	0|0	0|0	1|1	0|1	1|0	0|0	0|0	1|1	1|1	1|1	0|0	1|1	1|1	1|1	1|1	0|1	1|0	0|1	0|1	1|1	1|0	1|1	1|0	0|0	0|1	1|0	1|0	1|1	0|1	0|1	1|0	1|1	1|1	1|1	0|1	0|1	1|0	0|0	0|0	0|0	0|0	0|0	0|0	0|0	0|0	1|1	1|1	1|1	1|0	0|0	1|1
3	28735199	NC_035163.2_28735199_G_A	G	A	63	.	AF=0.070926;AQ=63;ANN=A|splice_acceptor_variant&intron_variant|HIGH|Manes.03G160200|Manes.03G160200.v8.1|transcript|Manes.03G160200.2.v8.1|protein_coding|2/3|c.*2454-1G>A||||||,A|splice_acceptor_variant&intron_variant|HIGH|Manes.03G160200|Manes.03G160200.v8.1|transcript|Manes.03G160200.4.v8.1|protein_coding|3/4|c.*2454-1G>A||||||,A|intron_variant|MODIFIER|Manes.03G160300|Manes.03G160300.v8.1|transcript|Manes.03G160300.1.v8.1|protein_coding|6/9|c.730+19C>T||||||,A|intron_variant|MODIFIER|Manes.03G160200|Manes.03G160200.v8.1|transcript|Manes.03G160200.3.v8.1|protein_coding|2/2|c.*2453+719G>A||||||,A|intron_variant|MODIFIER|Manes.03G160300|Manes.03G160300.v8.1|transcript|Manes.03G160300.13.v8.1|protein_coding|6/9|c.628+19C>T||||||,A|intron_variant|MODIFIER|Manes.03G160300|Manes.03G160300.v8.1|transcript|Manes.03G160300.14.v8.1|protein_coding|6/9|c.628+19C>T||||||,A|intron_variant|MODIFIER|Manes.03G160300|Manes.03G160300.v8.1|transcript|Manes.03G160300.15.v8.1|protein_coding|6/9|c.628+19C>T||||||,A|intron_variant|MODIFIER|Manes.03G160300|Manes.03G160300.v8.1|transcript|Manes.03G160300.16.v8.1|protein_coding|6/9|c.628+19C>T||||||,A|intron_variant|MODIFIER|Manes.03G160300|Manes.03G160300.v8.1|transcript|Manes.03G160300.2.v8.1|protein_coding|6/9|c.730+19C>T||||||,A|intron_variant|MODIFIER|Manes.03G160300|Manes.03G160300.v8.1|transcript|Manes.03G160300.3.v8.1|protein_coding|6/9|c.730+19C>T||||||,A|intron_variant|MODIFIER|Manes.03G160300|Manes.03G160300.v8.1|transcript|Manes.03G160300.4.v8.1|protein_coding|6/9|c.730+19C>T||||||,A|intron_variant|MODIFIER|Manes.03G160300|Manes.03G160300.v8.1|transcript|Manes.03G160300.8.v8.1|protein_coding|6/8|c.730+19C>T||||||,A|intron_variant|MODIFIER|Manes.03G160300|Manes.03G160300.v8.1|transcript|Manes.03G160300.12.v8.1|protein_coding|6/7|c.730+19C>T||||||;LOF=(Manes.03G160200|Manes.03G160200.v8.1|3|0.67)	GT:DP:AD:GQ:PL:RNC	0|1	0|0	0|0	0|0	0|0	0|0	0|0	0|0	1|0	1|0	0|0	0|0	0|0	0|1	0|0	0|0	0|0	0|0	1|0	0|0	0|0	0|0	0|1	0|0	0|0	0|1	0|0	1|0	0|1	0|0	0|0	0|0	0|0	0|0	0|0	0|1	0|0	0|0	0|0	0|0	1|0	0|0	0|0	0|1	0|0	0|0	0|0	1|0	0|1	1|0	0|1	0|0	1|0	1|0	1|0	0|0	0|0	0|0	0|0	0|0	0|0	0|0	0|1	0|1	0|1	0|1	0|0	0|0	0|1	0|1	0|0	0|0	0|0	1|0	0|1	0|0	0|0	0|0	0|0	1|0	0|1	0|0	0|0	1|0	0|0	0|0	0|0	0|0	0|0	0|0	0|0	0|0	0|0	0|0	0|0	0|0	0|0	0|0	0|0	0|0	0|0	1|0	0|0	0|0	0|1	0|0	0|0	0|0	0|0	0|0	0|0	0|0	0|0	0|0	1|0	0|0	0|0	0|0	0|0	0|0	0|0	0|0	0|0	1|0	0|0	1|0	0|1	1|0	0|1	0|0	1|0	0|1	0|0	1|0	0|0	0|1	0|1	0|1	0|0	0|0	1|0	0|0	1|0	0|0	0|0	0|0	1|1	0|0	0|0	0|0	0|0	0|0	0|0	0|0	0|0	0|1	0|0	0|1	0|0	1|0	0|1	0|0	1|0	0|0	0|0	0|0	0|0	0|0	0|1	0|0	0|0	0|1	0|0	0|0	1|0	0|1	0|0	1|0	0|0	1|0	0|0	0|1	0|0	1|0	0|1	0|1	0|0	0|0	0|0	0|0	1|0	0|1	0|0	0|0	0|0	0|0	0|0	0|0	0|0	1|0	0|1	0|0	1|0	0|1	0|0	0|1	0|0	0|0	0|0	0|0	0|0	0|0	0|0	0|0	0|0	0|0	0|0	1|0	0|0	0|0	0|0	0|0	0|0	0|0	0|0	0|0	0|0	0|0	0|1	0|0	0|0	0|0	0|0	0|0	0|0	0|0	0|0	0|0	0|0	0|0	0|0	0|0	0|0	0|0	0|0	0|0	0|0	0|0	0|0	0|0	0|0	0|0	0|0	0|0	0|0	1|0	0|0	0|0	0|0	1|0	0|0	0|0	0|0	0|0	0|0	0|0	0|0	0|0	0|0	0|0	1|0	0|0	0|0	0|1	0|0	0|0	1|0	0|0	0|0	0|0	0|0	0|0	0|0	0|0	0|0	0|0	0|1	0|0	0|0	0|0	0|0	0|0	0|0	0|0	0|0	0|0	0|1	0|1	0|1	0|1	1|0	0|0	0|0	0|0	0|0	0|0	0|1	0|0	0|0	0|0	0|0	0|0	0|0	0|0	0|0	0|1	0|0	0|0	0|0	0|0	0|0	0|0	0|0	1|0	0|0	1|0	0|0	0|0	0|0	0|0	1|0	0|0	1|0	0|0	1|0	0|0	0|0	0|0	0|0	0|0	0|0	0|0	0|0	0|0	0|0	0|0	0|0	0|0	0|0	0|0	0|0	0|0	0|0	0|0	0|0	0|0	0|0	1|0	0|0	0|0	0|0	1|0	0|0	0|0	0|0	0|0	0|0	0|0	0|0	0|0	0|0	0|0	1|0	0|1	0|0	0|0	0|0	0|0	0|0	0|0	0|0	0|0	0|0	0|0	0|0	0|1	1|0	1|0	0|0	0|0	0|0	0|0	0|0	0|0	0|0	0|1	0|0	1|0	1|0	0|0	0|0	0|0	0|0	1|0	1|0	0|0	0|0	0|0	0|0	0|0	0|0	0|0	0|0	0|0	0|0	0|0	0|0	0|0	0|0	0|0
3	28747403	NC_035163.2_28747403_C_CT	C	CT	68	.	AF=0.16499;AQ=68;ANN=CT|frameshift_variant&stop_gained|HIGH|Manes.03G160500|Manes.03G160500.v8.1|transcript|Manes.03G160500.1.v8.1|protein_coding|3/3|c.1030_1031insA|p.Cys344fs|1395/1980|1030/1071|344/356||,CT|upstream_gene_variant|MODIFIER|Manes.03G160600|Manes.03G160600.v8.1|transcript|Manes.03G160600.2.v8.1|protein_coding||c.-3107_-3106insT|||||2924|,CT|upstream_gene_variant|MODIFIER|Manes.03G160600|Manes.03G160600.v8.1|transcript|Manes.03G160600.4.v8.1|protein_coding||c.-3107_-3106insT|||||2925|,CT|upstream_gene_variant|MODIFIER|Manes.03G160600|Manes.03G160600.v8.1|transcript|Manes.03G160600.3.v8.1|protein_coding||c.-3107_-3106insT|||||2931|,CT|upstream_gene_variant|MODIFIER|Manes.03G160600|Manes.03G160600.v8.1|transcript|Manes.03G160600.5.v8.1|protein_coding||c.-3107_-3106insT|||||2931|,CT|downstream_gene_variant|MODIFIER|Manes.03G160400|Manes.03G160400.v8.1|transcript|Manes.03G160400.1.v8.1|protein_coding||c.*1525_*1526insT|||||1526|	GT:DP:AD:GQ:PL:RNC	0|0	0|0	0|0	0|0	0|1	0|1	0|1	0|0	0|0	0|1	0|0	0|0	0|1	0|0	0|0	0|0	0|0	0|0	0|0	0|0	0|0	0|0	0|0	0|0	1|0	0|0	0|0	0|0	0|0	0|0	0|0	0|0	0|0	0|0	0|0	0|0	0|0	0|0	0|1	0|0	0|0	0|0	0|0	0|0	0|0	1|0	0|0	0|0	0|0	0|1	0|0	0|0	0|0	0|0	0|0	0|0	1|0	0|0	0|0	0|0	0|0	0|0	0|0	0|0	0|0	0|0	0|0	0|0	1|0	0|0	0|0	0|0	0|0	0|0	0|0	0|0	0|0	0|1	0|0	0|0	0|0	0|0	0|0	0|0	0|0	0|1	0|1	0|0	0|0	1|0	1|0	0|0	0|0	0|1	1|0	0|0	0|0	0|0	0|0	0|0	0|0	0|0	1|0	1|0	0|0	1|0	0|0	1|0	0|0	0|0	1|0	0|1	0|0	0|0	0|0	0|0	0|0	0|0	0|0	0|0	1|1	0|1	0|0	0|0	0|0	0|0	0|0	0|0	0|0	0|0	0|0	0|0	0|0	0|0	0|0	0|0	0|0	0|0	0|0	1|1	0|0	1|0	0|0	0|0	0|0	0|0	0|0	0|0	1|0	1|0	1|0	0|0	0|0	0|0	0|0	0|0	0|0	0|0	0|0	0|0	0|0	0|0	0|0	0|0	0|1	0|1	1|0	0|0	0|0	1|0	0|0	0|0	0|0	0|0	0|0	0|0	0|0	0|0	0|1	0|0	1|0	0|0	0|0	0|0	0|0	0|0	1|1	0|0	0|0	0|0	0|0	0|0	0|0	0|0	0|0	0|0	0|1	0|0	0|1	0|0	0|0	1|0	0|0	0|0	0|0	0|0	0|0	0|0	0|0	0|0	0|0	1|0	0|0	0|0	0|0	0|1	1|0	0|0	0|0	0|0	0|0	0|0	0|0	0|1	1|0	0|0	0|0	0|1	0|0	0|0	1|0	0|0	0|1	0|0	0|0	0|0	0|0	0|0	0|0	0|0	0|0	1|0	0|0	0|0	0|0	0|0	0|0	1|0	0|1	0|0	0|0	0|0	0|1	0|1	0|0	0|1	0|0	0|0	0|0	0|0	0|1	0|0	0|0	0|0	0|0	0|0	0|0	0|0	0|0	0|0	0|0	0|0	1|1	0|0	1|0	1|0	0|0	0|0	0|0	0|0	0|0	0|0	0|0	0|0	0|0	0|0	0|0	0|0	0|1	0|0	0|0	1|1	0|0	1|1	0|0	0|1	0|0	1|0	0|0	0|0	0|0	1|0	1|0	0|0	0|0	0|0	0|0	1|1	0|0	0|0	0|1	0|1	0|0	0|0	0|1	0|0	0|1	0|0	0|1	0|0	0|0	0|0	1|0	0|0	0|0	0|0	0|0	0|0	0|0	0|0	0|0	0|0	0|0	0|0	0|0	0|0	0|0	0|0	0|0	0|0	0|0	0|0	0|0	0|0	0|0	0|0	0|0	0|0	0|0	0|0	0|0	0|0	0|0	0|0	0|0	0|0	0|0	0|0	0|0	0|0	0|0	0|0	0|0	0|0	0|0	0|0	0|0	0|0	0|0	0|0	0|0	0|0	0|0	0|0	0|0	0|0	0|0	0|0	0|0	0|0	0|0	0|0	0|0	0|0	0|0	0|0	0|0	0|0	0|0	0|1	0|0	0|0	1|1	0|0	0|1	0|0	0|0	0|0	0|0	0|1	0|0	0|0	0|0	0|0	0|0	0|0	0|0	0|0	0|0	0|0	0|0	0|0	0|0	0|0	0|0	0|0	0|0	0|0	0|0	0|0
3	28762019	NC_035163.2_28762019_A_G	A	G	44	.	AF=0.031187;AQ=44;ANN=G|stop_lost&splice_region_variant|HIGH|Manes.03G160700|Manes.03G160700.v8.1|transcript|Manes.03G160700.4.v8.1|protein_coding|14/14|c.1282T>C|p.Ter428Argext*?|1282/1284|1282/1284|428/427||	GT:DP:AD:GQ:PL:RNC	0|0	0|0	0|0	0|0	0|0	0|0	0|0	0|0	0|0	0|0	0|0	0|0	0|0	0|0	0|0	0|0	0|0	0|0	0|0	0|0	0|0	0|0	0|0	0|0	0|0	0|0	0|0	0|0	0|0	0|0	0|0	0|0	0|0	0|0	0|0	0|0	0|0	0|0	0|0	0|0	0|0	0|0	0|0	0|0	0|0	0|0	0|0	0|0	0|0	0|0	0|0	0|0	0|0	0|0	0|0	0|0	0|0	0|0	0|0	0|0	0|0	0|0	0|0	0|0	0|0	0|0	0|0	0|0	0|0	0|0	0|0	0|0	0|0	0|0	0|0	0|0	0|0	0|0	0|0	0|0	0|0	0|0	0|0	0|0	0|0	0|0	0|0	0|0	0|0	0|0	0|0	0|0	0|0	0|0	0|0	0|0	0|0	0|0	0|0	0|0	0|0	0|0	0|0	0|0	0|0	0|0	0|0	0|0	0|0	0|0	0|0	0|0	0|0	0|0	0|0	0|0	0|0	0|0	0|0	0|0	0|0	0|0	0|0	0|0	0|0	0|0	0|0	0|0	0|0	0|0	0|0	0|0	0|0	0|0	0|0	0|0	0|0	0|0	0|0	0|0	0|0	0|0	0|0	0|0	0|0	0|0	0|0	0|0	0|0	0|0	0|0	0|0	0|0	0|0	0|0	0|0	0|0	0|0	0|0	0|0	0|0	0|0	0|0	0|0	0|0	0|0	0|0	0|0	0|0	0|0	0|0	0|0	0|0	0|0	0|0	0|0	0|0	0|0	0|0	0|0	0|0	0|0	0|0	0|0	0|0	0|0	0|0	0|0	0|0	0|0	0|0	0|0	0|0	0|0	0|0	0|0	0|0	0|0	0|0	0|0	0|0	0|0	0|0	0|0	0|0	0|0	0|0	0|0	0|0	0|0	0|0	0|0	0|0	0|0	0|0	0|0	0|0	0|0	0|0	0|0	0|0	0|0	0|0	0|0	0|0	0|0	0|0	0|0	0|0	0|0	0|0	0|0	0|0	0|0	0|0	0|0	0|0	0|0	0|0	0|0	0|0	0|0	0|0	0|0	0|0	0|0	0|0	0|0	0|0	0|0	0|0	0|0	0|0	0|0	0|0	0|0	0|0	0|0	0|0	0|0	0|0	0|0	0|0	0|0	0|0	0|0	0|0	0|0	0|0	0|0	0|0	0|0	0|0	0|0	0|0	0|0	0|0	0|0	0|0	0|0	0|0	0|0	0|0	0|0	0|0	0|0	0|0	0|0	0|0	0|0	0|0	0|0	0|0	0|0	0|0	0|0	0|0	0|0	0|0	0|0	0|0	0|0	0|0	0|0	0|0	0|0	0|0	0|0	0|0	0|0	0|0	0|0	0|0	0|0	0|0	0|0	0|0	0|0	0|0	0|0	0|0	0|0	0|0	0|0	0|0	0|0	0|0	0|0	0|0	0|0	0|0	0|0	0|0	0|0	0|1	0|0	1|1	0|0	0|0	0|0	0|0	0|0	0|0	0|0	0|0	0|0	0|0	0|0	0|0	0|0	0|0	0|0	0|0	0|0	0|0	0|0	0|0	0|0	1|1	1|1	1|1	0|0	1|1	0|0	1|1	1|1	0|0	0|0	0|0	1|1	1|1	0|0	0|0	0|0	1|1	1|1	0|0	0|0	0|0	1|1	0|0	0|0	0|0	0|0	0|0	0|0	0|0	0|0	0|0	0|0	0|0	0|0	0|0	0|0	0|0	0|0	0|0	0|0	0|0	0|0	0|0	0|0	0|0	0|0	0|0	0|0	1|1	1|1	1|1	1|1	1|1	1|1	1|1	1|1	0|0	0|0	0|0	0|0	0|0	0|0
3	28789630	NC_035163.2_28789630_A_G	A	G	35	.	AF=0.020624;AQ=35;ANN=G|splice_donor_variant&intron_variant|HIGH|Manes.03G160900|Manes.03G160900.v8.1|transcript|Manes.03G160900.1.v8.1|protein_coding|8/13|c.810+2T>C||||||,G|upstream_gene_variant|MODIFIER|Manes.03G160850|Manes.03G160850.v8.1|transcript|Manes.03G160850.1.v8.1|protein_coding||c.-4560T>C|||||4306|;LOF=(Manes.03G160900|Manes.03G160900.v8.1|1|1.00)	GT:DP:AD:GQ:PL:RNC	0|0	0|0	0|1	0|0	0|0	0|0	0|0	0|0	0|0	0|0	0|0	0|1	0|0	0|0	0|0	0|0	0|0	0|0	0|0	0|0	0|0	0|0	0|1	0|0	0|0	0|0	1|0	0|0	0|0	0|0	0|0	0|0	0|0	0|0	0|0	0|0	0|0	0|0	0|0	0|0	0|0	0|0	0|0	0|0	0|0	0|0	1|0	0|0	0|0	0|0	0|0	0|0	0|0	0|0	0|0	0|0	0|0	1|0	0|0	0|0	0|0	0|0	0|1	0|0	0|0	0|0	0|0	0|0	0|0	0|0	0|1	0|0	0|1	0|0	0|0	0|0	1|0	0|0	0|0	0|0	0|0	1|1	0|0	0|0	0|1	0|0	0|0	0|0	0|0	0|0	0|0	0|0	0|0	0|0	0|0	0|0	0|0	0|0	0|0	0|0	0|0	0|0	0|0	0|0	0|0	0|0	1|1	0|0	0|0	0|0	0|0	0|0	0|0	0|0	0|0	0|0	0|0	0|0	0|0	0|0	0|0	0|0	0|0	0|0	1|1	0|0	0|0	0|0	0|0	0|0	0|0	0|0	0|0	0|0	0|0	0|0	0|0	1|0	1|0	0|0	0|0	0|0	0|0	0|0	0|0	0|0	0|0	0|0	0|0	0|0	0|0	0|0	0|0	0|0	0|0	0|0	0|0	0|0	0|0	0|0	0|0	1|0	0|0	0|0	0|0	0|0	0|0	0|0	0|0	0|0	1|0	0|0	0|0	0|0	0|0	0|0	0|0	0|0	0|0	0|0	0|0	0|0	1|0	0|0	0|0	0|0	0|0	0|0	0|0	0|0	0|0	0|0	0|0	0|0	0|0	0|0	0|0	0|0	0|0	0|0	0|0	0|0	0|0	0|0	0|0	0|0	0|0	0|0	0|0	0|0	0|0	0|0	0|0	0|0	0|0	0|0	0|0	0|0	0|0	0|0	0|0	0|0	0|0	0|0	0|1	0|0	0|0	0|0	0|0	0|0	0|0	0|1	0|0	0|0	1|0	0|0	0|0	0|0	0|0	0|1	0|0	0|0	0|0	0|0	0|0	0|0	0|0	0|0	0|0	0|0	0|0	0|0	0|0	0|0	0|0	0|0	0|0	0|0	0|0	0|0	0|0	0|0	0|0	0|0	0|0	0|0	0|0	0|0	0|0	0|0	0|0	1|0	0|0	0|0	0|0	0|0	0|0	0|0	0|0	1|0	0|1	0|1	0|1	0|0	1|0	0|0	0|0	1|1	0|0	0|0	0|0	0|0	0|0	0|0	0|1	0|0	0|0	0|0	0|0	0|0	0|0	0|0	0|0	0|0	0|0	0|0	0|0	0|0	0|0	0|0	0|0	0|0	0|0	0|0	0|0	0|0	0|0	0|0	0|0	0|1	0|0	0|0	0|0	0|0	0|0	0|0	0|0	0|0	0|0	0|0	0|0	0|0	0|0	0|0	0|0	0|0	0|0	0|0	0|0	0|0	0|0	0|0	0|0	0|0	0|0	0|0	0|0	0|0	0|0	0|0	0|0	0|0	0|0	0|0	0|0	0|0	0|0	0|0	0|0	0|0	0|0	0|0	0|0	0|0	0|0	0|0	0|0	0|0	0|0	0|0	0|0	0|0	0|0	0|0	0|0	0|0	0|0	0|0	0|0	0|0	0|1	0|1	0|1	1|0	0|0	0|0	0|0	0|0	1|1	0|0	0|0	0|0	0|0	0|0	0|0	0|0	0|0	0|0	0|0	0|0	0|0	0|0	0|0	0|0	0|0	0|0	0|0	0|0	0|0	0|0	0|0	0|0	0|0	0|0	0|0	0|0	0|0	0|0	0|0	0|0
3	28861388	NC_035163.2_28861388_A_T	A	T	71	.	AF=0.006539;AQ=71;ANN=T|splice_acceptor_variant&intron_variant|HIGH|Manes.03G161700|Manes.03G161700.v8.1|transcript|Manes.03G161700.3.v8.1|protein_coding|1/9|c.-178-2A>T||||||,T|5_prime_UTR_premature_start_codon_gain_variant|LOW|Manes.03G161700|Manes.03G161700.v8.1|transcript|Manes.03G161700.2.v8.1|protein_coding|1/9|c.-180A>T||||||,T|5_prime_UTR_variant|MODIFIER|Manes.03G161700|Manes.03G161700.v8.1|transcript|Manes.03G161700.2.v8.1|protein_coding|1/9|c.-180A>T|||||180|;LOF=(Manes.03G161700|Manes.03G161700.v8.1|2|0.50)	GT:DP:AD:GQ:PL:RNC	0|0	0|0	0|0	0|0	0|0	0|0	0|0	0|0	0|0	0|0	0|0	0|0	0|0	0|0	0|0	0|0	0|0	0|0	0|0	0|0	0|0	0|0	0|0	0|0	0|0	0|0	0|0	0|0	0|0	0|0	0|0	0|0	0|0	0|0	0|0	0|0	0|0	0|0	0|0	0|0	0|0	0|0	0|0	0|0	0|0	0|0	0|0	0|0	0|0	0|0	0|0	0|0	0|0	0|0	0|0	0|0	0|0	0|0	0|0	0|0	0|0	0|0	0|0	0|0	0|0	0|0	0|0	0|0	0|0	0|0	0|0	0|0	0|0	0|0	0|0	0|0	0|0	0|0	0|0	0|0	0|0	0|0	0|0	0|0	0|0	0|0	0|0	0|0	0|0	0|0	0|0	0|0	0|0	0|0	0|0	0|0	0|0	0|0	0|0	0|0	0|0	0|0	0|0	0|0	0|0	0|0	0|0	0|0	0|0	0|0	0|0	0|0	0|0	0|0	0|0	0|0	0|0	0|0	0|0	0|0	0|0	0|0	0|0	0|0	0|0	0|0	0|0	0|0	0|0	0|0	0|0	0|0	0|0	0|0	0|0	0|0	0|0	0|0	0|0	0|0	0|0	0|0	0|0	0|0	0|0	0|0	0|0	0|0	0|0	0|0	0|0	0|0	0|0	0|0	0|0	0|0	0|0	0|0	0|0	0|0	0|0	0|0	0|0	0|0	0|0	0|0	0|0	0|0	0|0	0|0	0|0	0|0	0|0	0|0	0|0	0|0	0|0	0|0	0|0	0|0	0|0	0|0	0|0	0|0	0|0	0|0	0|0	0|0	0|0	0|0	0|0	0|0	0|0	0|0	0|0	0|0	0|0	0|0	0|0	0|0	0|0	0|0	0|0	0|0	0|0	0|0	0|0	0|0	0|0	0|0	0|0	0|0	0|0	0|0	0|0	0|0	0|0	0|0	0|0	0|0	0|0	0|0	0|0	0|0	0|0	0|0	0|0	0|0	0|0	0|0	0|0	0|0	0|0	0|0	0|0	0|0	0|0	0|0	0|0	0|0	0|0	0|0	0|0	0|0	0|0	0|0	0|0	0|0	0|0	0|0	0|0	0|0	0|0	0|0	0|0	0|0	0|0	0|0	0|0	0|0	0|0	0|0	0|0	0|0	0|0	0|0	0|0	0|0	0|0	0|0	0|0	0|0	0|0	0|0	0|0	0|0	0|0	0|0	0|0	0|0	0|0	0|0	0|0	0|0	0|0	0|0	0|0	0|0	0|0	0|0	0|0	0|0	0|0	0|0	0|0	0|0	0|0	0|0	0|0	0|0	0|0	0|0	0|0	0|0	0|0	0|0	0|0	0|0	0|0	0|0	0|0	0|0	0|0	0|0	0|0	0|0	0|0	0|0	0|0	0|0	0|0	0|0	0|0	0|0	0|0	0|0	0|0	0|0	0|0	0|0	0|0	0|0	0|0	0|0	0|1	1|1	0|0	0|0	0|0	0|0	0|0	0|0	0|0	0|0	0|0	0|0	0|0	0|0	0|0	0|0	0|0	0|0	0|0	0|0	0|0	0|0	0|0	0|0	0|0	0|0	0|0	0|0	0|0	0|0	0|0	0|0	0|0	0|0	0|0	0|0	0|0	0|0	0|0	0|0	0|0	0|0	0|0	0|0	0|0	0|0	0|0	0|0	0|0	0|0	0|0	0|0	0|0	0|0	0|0	0|0	0|0	0|0	0|0	0|0	0|0	0|0	0|0	0|0	0|0	0|0	0|0	0|0	0|0	0|0	0|0	0|0	0|0	0|0	0|0	0|0	0|0	0|0	0|0	0|0	1|1	1|1	0|1	1|0	0|0	1|0
3	28872223	NC_035163.2_28872223_G_A	G	A	42	.	AF=0.004527;AQ=42;ANN=A|stop_gained|HIGH|Manes.03G161800|Manes.03G161800.v8.1|transcript|Manes.03G161800.4.v8.1|protein_coding|4/6|c.1585C>T|p.Gln529*|1980/2947|1585/2196|529/731||,A|stop_gained|HIGH|Manes.03G161800|Manes.03G161800.v8.1|transcript|Manes.03G161800.7.v8.1|protein_coding|4/6|c.1585C>T|p.Gln529*|2275/3243|1585/2196|529/731||,A|stop_gained|HIGH|Manes.03G161800|Manes.03G161800.v8.1|transcript|Manes.03G161800.6.v8.1|protein_coding|3/5|c.1585C>T|p.Gln529*|2587/3554|1585/2196|529/731||,A|downstream_gene_variant|MODIFIER|Manes.03G161700|Manes.03G161700.v8.1|transcript|Manes.03G161700.2.v8.1|protein_coding||c.*2984G>A|||||2309|,A|downstream_gene_variant|MODIFIER|Manes.03G161850|Manes.03G161850.v8.1|transcript|Manes.03G161850.1.v8.1|protein_coding||c.*5127C>T|||||4781|,A|downstream_gene_variant|MODIFIER|Manes.03G161700|Manes.03G161700.v8.1|transcript|Manes.03G161700.3.v8.1|protein_coding||c.*2984G>A|||||2309|;LOF=(Manes.03G161800|Manes.03G161800.v8.1|3|1.00);NMD=(Manes.03G161800|Manes.03G161800.v8.1|3|1.00)	GT:DP:AD:GQ:PL:RNC	0|0	0|0	0|0	0|0	0|0	0|0	0|0	0|0	0|0	0|0	0|0	0|0	0|0	0|0	0|0	0|0	0|0	0|0	0|0	0|0	0|0	0|0	0|0	0|0	0|0	0|0	0|0	0|0	0|0	0|0	0|0	0|0	0|0	0|0	0|0	0|0	0|0	0|0	0|0	0|0	0|0	1|0	0|0	0|0	0|0	0|0	0|0	0|0	0|0	0|0	0|0	0|0	0|0	0|0	0|0	1|0	0|0	0|0	1|0	0|1	0|0	0|0	0|0	0|0	0|0	0|0	0|0	1|0	0|0	0|0	0|0	0|0	0|0	0|0	0|0	0|0	0|0	0|0	0|0	0|0	0|0	0|0	0|0	0|0	0|0	0|0	0|0	0|0	0|0	0|0	0|0	0|0	0|1	0|0	0|0	0|0	0|1	0|0	0|0	0|0	0|0	0|0	0|0	0|0	0|0	0|0	0|0	0|0	0|0	0|0	0|0	0|0	0|0	0|0	0|0	0|0	0|0	0|0	0|0	0|0	0|0	0|0	0|0	0|0	0|0	0|0	0|0	0|0	0|0	0|0	0|0	0|0	0|0	0|0	0|0	0|0	0|0	0|0	0|0	0|0	0|0	0|0	0|0	0|0	0|0	0|0	0|0	0|0	0|0	0|0	0|0	0|0	0|0	0|0	0|0	0|0	0|0	0|0	0|0	0|0	0|0	0|0	0|0	0|0	0|0	0|0	0|0	0|0	0|0	0|0	0|0	0|0	0|0	0|0	0|0	0|0	0|0	0|0	0|0	0|0	0|0	0|0	0|0	0|0	0|0	0|0	0|0	0|0	0|0	0|0	0|0	0|0	0|0	1|0	0|0	0|0	0|0	0|0	0|0	0|0	0|0	0|0	0|0	0|0	0|0	0|0	0|0	0|0	0|0	0|0	0|0	0|0	0|0	0|0	0|0	0|0	0|0	0|0	0|0	0|0	0|0	0|0	0|0	0|0	0|0	0|0	0|0	0|0	0|0	0|0	0|0	0|0	0|0	0|0	0|0	0|0	0|0	0|0	0|0	0|0	0|1	0|0	0|0	0|0	0|0	0|0	0|0	0|0	0|0	0|0	0|0	0|0	0|0	0|0	0|0	0|0	0|0	0|0	0|0	0|0	0|0	0|0	0|0	0|0	0|0	0|0	0|0	0|0	0|0	0|0	0|0	0|0	0|0	0|0	0|0	0|0	0|0	0|0	0|0	0|0	0|0	0|0	0|0	0|0	0|0	0|0	0|0	0|0	0|0	0|0	0|0	0|0	0|0	0|0	0|0	0|0	0|0	0|0	0|0	0|0	0|0	0|0	0|0	0|0	0|0	0|0	0|0	0|0	0|0	0|0	0|0	0|0	0|0	0|0	0|0	0|0	0|0	0|0	0|0	0|0	0|0	0|0	0|0	0|0	0|0	0|0	0|0	0|0	0|0	0|0	0|0	0|0	0|0	0|0	0|0	0|0	0|0	0|0	0|0	0|0	0|0	0|0	0|0	0|0	0|0	0|0	0|0	0|0	0|0	0|0	0|0	0|0	0|0	0|0	0|0	0|0	0|0	0|0	0|0	0|0	0|0	0|0	0|0	0|0	0|0	0|0	0|0	0|0	0|0	0|0	0|0	0|0	0|0	0|0	0|0	0|0	0|0	0|0	0|0	0|0	0|0	0|0	0|0	0|0	0|0	0|0	0|0	0|0	0|0	0|0	0|0	0|0	0|0	0|0	0|0	0|0	0|0	0|0	0|0	0|0	0|0	0|0	0|0	0|0	0|0	0|0	0|0	0|0	0|0	0|0	0|0	0|0	0|0	0|0	0|0	0|0	0|0	0|0	0|0	0|0
3	28948143	NC_035163.2_28948143_G_T	G	T	68	.	AF=0.124245;AQ=68;ANN=T|stop_gained|HIGH|Manes.03G163000|Manes.03G163000.v8.1|transcript|Manes.03G163000.7.v8.1|protein_coding|9/14|c.1320C>A|p.Cys440*|1752/5256|1320/3918|440/1305||,T|stop_gained|HIGH|Manes.03G163000|Manes.03G163000.v8.1|transcript|Manes.03G163000.6.v8.1|protein_coding|3/8|c.798C>A|p.Cys266*|808/4312|798/3396|266/1131||,T|stop_gained|HIGH|Manes.03G163000|Manes.03G163000.v8.1|transcript|Manes.03G163000.8.v8.1|protein_coding|9/14|c.1317C>A|p.Cys439*|1749/5253|1317/3915|439/1304||;LOF=(Manes.03G163000|Manes.03G163000.v8.1|3|1.00);NMD=(Manes.03G163000|Manes.03G163000.v8.1|3|1.00)	GT:DP:AD:GQ:PL:RNC	1|0	0|0	0|0	1|0	0|0	0|0	0|0	0|0	0|0	0|0	0|0	1|1	0|0	0|0	1|1	1|0	0|0	0|0	0|0	0|1	0|0	0|0	0|0	0|1	0|0	0|0	1|0	0|1	0|0	0|0	0|0	0|0	0|0	0|0	0|1	0|0	0|0	0|0	0|0	1|1	0|0	0|0	0|0	0|0	1|0	0|0	1|0	0|0	0|0	0|0	1|0	0|0	0|0	0|0	0|0	0|0	0|0	0|1	0|0	0|0	0|0	0|1	0|0	0|0	0|0	0|0	0|0	0|0	0|0	1|0	0|0	0|0	0|0	0|0	0|0	0|0	0|0	0|0	0|1	0|0	0|0	1|0	0|0	0|0	0|0	1|0	1|0	0|1	0|0	0|1	0|1	0|0	0|0	0|0	0|0	0|0	0|0	0|0	0|0	0|0	0|0	0|0	0|0	0|0	1|0	0|0	0|0	0|0	1|0	0|1	0|0	0|0	0|1	0|0	0|0	0|0	0|0	0|0	0|1	0|0	0|0	0|0	0|0	0|0	0|1	0|0	0|0	0|0	0|0	0|0	0|0	0|0	0|0	0|0	0|0	0|0	0|0	0|0	1|0	0|0	0|0	1|0	0|0	0|0	1|0	0|1	0|0	0|0	0|1	0|0	0|0	1|1	0|0	1|0	0|1	0|0	0|0	0|0	0|0	0|0	1|0	0|0	0|0	1|0	1|0	1|0	0|0	0|0	0|0	0|0	0|1	0|0	0|0	0|0	0|0	0|0	0|0	0|0	0|0	1|0	0|0	0|0	0|1	0|0	0|1	0|0	0|0	0|0	0|0	0|1	0|0	0|0	1|0	0|0	0|1	1|0	0|0	0|0	0|0	0|0	0|0	0|0	0|0	0|0	1|0	1|0	0|0	0|0	0|0	1|1	0|0	0|1	0|1	1|0	0|0	0|0	0|0	0|0	0|0	1|0	0|0	1|0	0|0	0|0	0|0	1|0	1|0	0|0	0|0	0|0	0|0	0|1	0|0	1|0	0|1	0|0	0|1	0|0	0|0	0|0	0|0	0|0	0|1	0|0	0|0	0|0	1|0	0|0	0|0	0|0	1|0	0|0	0|0	1|0	0|0	0|0	0|0	0|0	0|0	0|0	0|0	0|0	0|0	0|0	0|0	0|0	0|0	0|1	1|0	0|0	0|0	1|0	0|0	0|0	0|0	0|0	0|0	0|0	0|0	1|0	0|0	1|1	0|1	0|0	0|0	0|0	0|0	1|0	0|0	1|0	0|0	0|0	0|0	0|0	0|0	1|0	0|0	0|0	0|0	0|0	1|0	0|0	0|0	1|0	0|1	0|0	0|0	0|0	0|0	0|0	0|0	1|0	0|0	0|0	0|0	0|0	1|0	0|1	0|0	0|1	0|1	0|0	0|0	0|0	1|0	0|0	0|0	0|0	1|0	0|0	0|0	0|0	0|0	1|0	0|0	0|0	1|1	0|0	0|0	0|0	0|0	0|0	0|0	0|0	0|0	0|0	0|0	0|0	0|0	0|0	0|0	0|0	0|0	0|0	0|0	0|0	0|0	0|0	1|1	1|1	1|1	0|0	1|1	0|0	1|1	1|1	0|0	0|0	0|0	1|1	1|1	1|0	0|1	0|0	1|1	1|1	0|0	0|0	0|0	1|1	0|1	0|0	0|0	1|0	0|0	0|0	0|0	0|0	1|0	0|0	0|1	0|0	0|0	0|0	1|0	0|0	0|0	0|0	0|0	0|0	1|0	0|1	0|0	0|0	0|0	0|0	1|1	1|1	1|1	1|1	1|1	1|1	1|1	1|1	0|0	0|0	0|0	0|0	0|0	0|0
3	29004628	NC_035163.2_29004628_A_C	A	C	40	.	AF=0.007042;AQ=40;ANN=C|stop_gained|HIGH|Manes.03G163400|Manes.03G163400.v8.1|transcript|Manes.03G163400.2.v8.1|protein_coding|8/14|c.1047T>G|p.Tyr349*|1437/2858|1047/1647|349/548||;LOF=(Manes.03G163400|Manes.03G163400.v8.1|1|1.00);NMD=(Manes.03G163400|Manes.03G163400.v8.1|1|1.00)	GT:DP:AD:GQ:PL:RNC	0|0	0|0	0|0	0|0	0|0	0|0	0|0	0|0	0|0	0|0	0|0	0|1	0|0	0|0	0|0	0|0	0|0	0|0	0|0	0|0	0|0	0|0	0|0	0|0	0|0	0|0	0|0	0|0	0|0	0|0	0|0	0|0	0|0	0|0	0|0	0|0	0|0	0|0	0|0	0|0	0|0	0|0	0|0	0|0	0|0	0|0	0|1	0|0	0|0	0|0	0|0	0|0	0|0	0|0	0|0	0|0	0|0	0|0	0|0	0|0	0|0	0|0	0|0	0|0	0|0	0|0	0|1	0|0	0|0	0|0	0|0	0|0	0|0	0|0	0|0	0|0	0|0	0|0	0|0	0|0	0|0	0|0	0|0	0|0	0|0	0|0	0|0	0|0	0|0	0|0	0|0	0|0	0|0	0|0	0|0	0|0	0|0	0|0	0|0	0|0	0|0	0|0	0|0	0|0	0|0	0|0	0|0	0|0	0|0	0|0	0|0	0|0	0|0	0|0	0|0	0|0	0|0	0|0	0|0	0|0	0|0	0|0	0|0	0|0	0|0	0|0	0|0	0|0	0|0	0|0	0|0	0|0	0|0	0|0	0|0	0|0	0|0	0|0	0|0	0|0	0|0	0|0	0|0	0|0	0|0	0|0	0|0	0|0	0|0	0|0	0|0	0|0	0|0	0|0	0|0	0|0	0|0	0|0	0|0	0|0	0|0	0|0	0|0	0|0	0|0	0|0	0|0	0|0	0|0	0|0	0|0	0|0	0|0	0|0	0|0	0|1	0|0	0|0	0|0	0|0	0|0	0|0	0|0	0|0	0|0	0|0	0|0	0|0	0|0	0|0	0|0	0|0	0|0	0|0	0|0	0|0	0|0	0|0	0|0	0|0	0|0	0|0	0|0	0|0	0|0	0|0	0|0	0|0	0|0	0|0	0|0	0|0	0|0	0|0	0|0	0|0	0|0	0|0	0|0	0|0	0|0	0|0	0|0	0|0	1|0	0|0	0|0	0|0	0|0	0|0	0|0	0|0	0|0	0|0	0|0	0|0	0|0	0|0	0|0	0|0	0|0	0|0	0|0	0|0	0|0	0|0	0|0	0|0	0|0	0|0	0|0	0|0	0|0	0|0	0|0	0|0	0|0	0|0	0|0	0|0	0|0	0|0	0|0	0|0	0|0	0|0	0|0	0|0	0|0	0|0	0|0	0|0	0|0	0|0	0|0	0|0	0|0	0|0	0|0	0|0	0|0	0|1	0|0	0|0	0|0	0|0	0|0	0|0	0|0	0|0	0|0	0|0	0|0	0|0	0|0	0|0	0|0	0|0	0|0	1|0	0|0	0|0	0|0	0|0	0|0	0|0	0|0	0|0	0|0	0|0	0|0	0|0	0|0	0|0	0|0	0|0	0|0	0|0	0|0	0|1	0|0	0|0	0|0	0|0	0|0	0|0	0|1	0|0	0|0	0|0	0|0	0|0	0|0	0|0	0|0	0|0	0|0	0|0	0|0	0|0	0|0	0|0	0|0	0|0	0|0	0|0	0|0	0|0	0|0	0|0	0|0	0|0	0|0	0|0	0|0	0|0	0|0	0|0	0|0	0|0	0|0	0|0	0|0	0|0	0|0	0|0	0|0	0|0	0|0	0|0	0|0	0|0	0|0	0|0	0|0	0|0	0|0	0|0	0|0	0|0	0|0	0|0	0|0	1|0	0|0	0|0	0|0	0|0	0|0	0|0	0|0	0|0	0|0	0|0	0|0	0|0	0|0	0|1	0|0	0|0	0|0	0|0	0|0	0|0	0|0	0|0	0|0	0|0	0|0	0|0	0|0	0|0	0|0	0|0	0|0	0|0	0|0	0|0	0|0	0|0
3	29005014	NC_035163.2_29005014_G_A	G	A	50	.	AF=0.008048;AQ=50;ANN=A|stop_gained|HIGH|Manes.03G163400|Manes.03G163400.v8.1|transcript|Manes.03G163400.2.v8.1|protein_coding|6/14|c.862C>T|p.Gln288*|1252/2858|862/1647|288/548||;LOF=(Manes.03G163400|Manes.03G163400.v8.1|1|1.00);NMD=(Manes.03G163400|Manes.03G163400.v8.1|1|1.00)	GT:DP:AD:GQ:PL:RNC	0|0	0|0	0|0	0|0	0|0	0|0	0|0	0|0	0|0	0|0	0|0	0|0	0|0	0|0	0|0	0|0	0|0	0|0	0|0	0|0	0|0	0|0	0|0	0|0	0|0	0|0	0|0	0|0	0|0	0|0	0|0	0|0	0|0	0|0	0|0	0|0	0|0	0|0	0|0	0|0	0|0	0|0	0|0	0|0	0|0	0|0	0|0	0|0	0|0	0|0	0|0	0|0	0|0	0|0	0|0	0|0	0|0	0|0	0|0	0|0	0|0	0|0	0|0	0|0	0|0	0|0	0|0	0|0	0|0	0|0	0|0	0|0	0|0	0|0	0|0	0|0	0|0	0|0	0|0	1|0	0|0	0|0	0|0	0|0	0|0	0|0	0|0	0|0	0|0	0|0	0|0	0|0	0|0	0|0	0|0	0|0	0|0	0|0	0|0	0|0	0|0	0|0	0|0	0|0	0|0	0|0	0|0	0|0	0|0	0|0	0|0	0|0	0|0	0|0	0|0	0|0	0|0	0|0	0|0	0|0	0|0	0|0	0|0	0|0	0|0	0|0	0|0	0|0	0|0	0|0	0|0	0|0	0|0	0|0	0|0	0|0	0|1	0|0	0|0	0|0	0|0	0|0	0|0	0|0	0|0	0|0	0|0	0|0	0|0	0|0	0|0	0|0	0|0	0|0	0|0	0|0	0|0	0|0	0|0	0|0	0|0	0|0	0|0	0|0	0|0	0|0	0|0	1|0	0|1	0|0	0|0	0|0	0|1	0|0	0|1	0|0	0|0	0|0	0|0	0|0	0|1	0|0	0|0	0|0	0|0	0|0	0|0	0|0	0|0	0|0	0|0	0|0	0|0	0|0	0|0	0|0	0|0	0|0	0|0	0|0	0|0	0|0	0|0	0|0	0|0	0|0	0|0	0|0	0|0	0|0	0|0	0|0	0|0	0|0	0|0	0|0	0|0	0|0	0|0	0|0	0|0	0|0	0|0	0|0	0|0	0|0	0|0	0|0	0|0	0|0	0|0	0|0	0|0	0|0	0|0	0|0	0|0	0|0	0|0	0|0	0|0	0|0	0|0	0|0	0|0	0|0	0|0	0|0	0|0	0|0	0|0	0|0	0|0	0|0	0|0	0|0	0|0	0|0	0|0	0|0	0|0	0|0	0|0	0|0	0|0	0|0	0|0	0|0	0|0	0|0	0|0	0|0	0|0	0|0	0|0	0|0	1|0	0|0	0|0	0|0	0|0	0|0	0|0	0|0	0|0	0|0	0|0	0|0	0|0	0|1	0|0	1|0	0|0	0|0	0|0	0|0	0|0	0|0	0|0	0|0	0|0	0|0	0|0	0|0	0|0	0|0	0|0	0|0	0|0	0|0	0|0	0|0	0|0	0|0	0|0	0|0	0|0	0|0	0|0	0|0	0|0	0|0	0|0	0|0	0|0	0|0	0|0	0|0	0|0	0|0	0|0	0|0	0|0	0|0	0|0	0|0	0|0	0|0	0|0	0|0	0|0	0|0	0|0	0|0	0|0	0|1	0|0	0|0	0|0	0|0	0|0	0|0	0|0	0|0	0|0	0|0	1|0	0|0	0|0	0|0	0|0	0|0	0|0	0|0	0|0	0|0	0|0	0|0	0|0	0|0	0|0	0|0	0|0	0|0	0|0	0|0	0|0	0|0	0|0	0|0	0|0	0|0	0|0	0|0	0|0	0|0	0|0	0|0	0|0	0|0	1|0	0|0	1|0	0|0	0|0	0|0	0|0	0|0	0|0	0|0	0|0	0|0	0|0	0|0	0|0	0|0	0|0	0|0	0|0	0|0	0|0	0|0	0|0	0|0	0|0	0|0	0|0	0|0	0|0	0|0
3	29054683	NC_035163.2_29054683_AT_A	AT	A	60	.	AF=0.006036;AQ=60;ANN=A|frameshift_variant&start_lost|HIGH|Manes.03G163701|Manes.03G163701.v8.1|transcript|Manes.03G163701.1.v8.1|protein_coding|1/11|c.1delA|p.Met1fs|487/2514|1/1461|1/486||,A|frameshift_variant&start_lost|HIGH|Manes.03G163701|Manes.03G163701.v8.1|transcript|Manes.03G163701.2.v8.1|protein_coding|1/11|c.1delA|p.Met1fs|487/2505|1/1461|1/486||,A|frameshift_variant&start_lost|HIGH|Manes.03G163701|Manes.03G163701.v8.1|transcript|Manes.03G163701.3.v8.1|protein_coding|1/10|c.1delA|p.Met1fs|487/2451|1/1407|1/468||,A|frameshift_variant&start_lost|HIGH|Manes.03G163701|Manes.03G163701.v8.1|transcript|Manes.03G163701.4.v8.1|protein_coding|1/10|c.1delA|p.Met1fs|487/2460|1/1407|1/468||,A|frameshift_variant&start_lost|HIGH|Manes.03G163701|Manes.03G163701.v8.1|transcript|Manes.03G163701.5.v8.1|protein_coding|1/10|c.1delA|p.Met1fs|487/2034|1/1461|1/486||,A|frameshift_variant&start_lost|HIGH|Manes.03G163701|Manes.03G163701.v8.1|transcript|Manes.03G163701.6.v8.1|protein_coding|1/9|c.1delA|p.Met1fs|487/1980|1/1407|1/468||,A|downstream_gene_variant|MODIFIER|Manes.03G163800|Manes.03G163800.v8.1|transcript|Manes.03G163800.4.v8.1|protein_coding||c.*1012delA|||||663|,A|downstream_gene_variant|MODIFIER|Manes.03G163800|Manes.03G163800.v8.1|transcript|Manes.03G163800.8.v8.1|protein_coding||c.*1012delA|||||662|,A|downstream_gene_variant|MODIFIER|Manes.03G163800|Manes.03G163800.v8.1|transcript|Manes.03G163800.9.v8.1|protein_coding||c.*2137delA|||||694|,A|downstream_gene_variant|MODIFIER|Manes.03G163800|Manes.03G163800.v8.1|transcript|Manes.03G163800.6.v8.1|protein_coding||c.*1122delA|||||750|,A|downstream_gene_variant|MODIFIER|Manes.03G163800|Manes.03G163800.v8.1|transcript|Manes.03G163800.7.v8.1|protein_coding||c.*1002delA|||||750|;LOF=(Manes.03G163701|Manes.03G163701.v8.1|6|1.00)	GT:DP:AD:GQ:PL:RNC	0|0	0|0	0|0	0|0	0|0	0|0	0|0	0|0	0|0	0|0	0|0	0|0	0|0	0|0	0|0	0|0	0|0	0|0	0|0	0|0	0|0	0|0	0|0	0|0	0|0	0|0	0|0	0|0	0|0	0|0	0|0	0|0	0|0	0|0	0|0	0|0	0|0	0|0	0|0	0|0	0|0	0|0	0|0	0|0	0|0	0|0	0|0	0|0	0|0	0|0	0|0	0|0	0|0	0|0	0|0	0|0	0|0	0|0	0|0	0|0	0|0	0|0	0|0	0|0	0|0	0|0	0|0	0|0	0|0	0|0	0|0	0|0	0|0	0|0	0|0	0|0	0|0	0|0	0|0	0|0	0|0	0|0	0|0	0|0	0|0	0|0	0|0	0|0	0|0	0|0	0|0	0|0	0|0	0|0	0|0	0|0	0|0	0|0	0|0	0|0	0|0	0|0	0|0	0|0	0|0	0|0	0|0	0|0	0|0	0|0	0|0	0|0	0|0	0|0	0|0	0|0	0|0	0|0	0|0	0|0	0|0	0|0	0|0	0|0	0|0	0|0	0|0	0|0	0|0	0|0	0|0	0|0	0|0	0|0	0|0	0|0	0|0	0|0	0|0	0|0	0|0	0|0	0|0	0|0	0|0	0|0	0|0	0|0	0|0	0|0	0|0	0|0	0|0	0|0	0|0	0|0	0|0	0|0	0|0	0|0	0|0	0|0	0|0	0|0	0|0	0|0	0|0	0|0	0|0	0|0	0|0	0|0	0|0	0|0	0|0	0|0	0|0	0|0	0|0	0|0	0|0	0|0	0|0	0|0	0|0	0|0	0|0	0|0	0|0	0|0	0|0	0|0	0|0	0|0	0|0	0|0	0|0	0|0	0|0	0|0	0|0	0|0	0|0	0|0	0|0	0|0	0|0	0|0	0|0	0|0	0|0	0|0	0|0	0|0	0|0	0|0	0|0	0|0	0|0	0|0	0|0	0|0	0|0	0|0	0|0	0|0	0|0	0|0	0|0	0|0	0|0	0|0	0|0	0|0	0|0	0|0	0|0	0|0	0|0	0|0	0|0	0|0	0|0	0|0	0|0	0|0	0|0	0|0	0|0	0|0	0|0	0|0	0|0	0|0	0|0	0|0	0|0	0|0	0|0	0|0	0|0	0|0	0|0	0|0	0|0	0|0	0|0	0|0	0|0	0|0	0|0	0|0	0|0	0|0	0|0	0|0	0|0	0|0	0|0	0|0	0|0	0|0	0|0	0|0	0|0	0|0	0|0	0|0	0|0	0|0	0|0	0|0	0|0	0|0	0|0	0|0	0|0	0|0	0|0	0|0	0|0	0|0	0|0	0|0	0|0	0|0	0|0	0|0	0|0	0|0	0|0	0|0	0|0	0|0	0|0	0|0	0|0	0|0	0|0	0|0	0|0	0|0	0|0	0|0	0|0	0|0	0|0	0|0	0|0	0|0	0|0	0|0	0|0	0|0	0|0	0|0	0|0	0|0	0|0	0|0	0|0	0|0	0|0	0|0	0|0	0|0	0|0	0|0	0|0	0|0	0|0	0|0	0|0	0|0	0|0	0|0	0|0	0|0	0|0	0|0	0|0	0|0	0|0	0|0	1|1	0|0	0|0	0|0	0|0	1|1	1|1	0|0	0|0	0|0	1|1	1|1	0|0	0|0	0|0	1|1	0|0	0|0	0|0	0|0	0|0	0|0	0|0	0|0	0|0	0|0	0|0	0|0	0|0	0|0	0|0	0|0	0|0	0|0	0|0	0|0	0|0	0|0	0|0	0|0	0|0	0|0	0|0	0|0	0|0	0|0	0|0	0|0	0|0	0|0	0|0	0|0	0|0	0|0	0|0	0|0
3	29118294	NC_035163.2_29118294_G_C	G	C	67	.	AF=0.015594;AQ=67;ANN=C|splice_acceptor_variant&intron_variant|HIGH|Manes.03G164400|Manes.03G164400.v8.1|transcript|Manes.03G164400.4.v8.1|protein_coding|3/4|c.*309-1G>C||||||,C|3_prime_UTR_variant|MODIFIER|Manes.03G164400|Manes.03G164400.v8.1|transcript|Manes.03G164400.3.v8.1|protein_coding|3/4|c.*419G>C|||||419|,C|upstream_gene_variant|MODIFIER|Manes.03G164300|Manes.03G164300.v8.1|transcript|Manes.03G164300.4.v8.1|protein_coding||c.-5062C>G|||||4887|,C|upstream_gene_variant|MODIFIER|Manes.03G164500|Manes.03G164500.v8.1|transcript|Manes.03G164500.1.v8.1|protein_coding||c.-1716G>C|||||1363|,C|upstream_gene_variant|MODIFIER|Manes.03G164300|Manes.03G164300.v8.1|transcript|Manes.03G164300.6.v8.1|protein_coding||c.-5167C>G|||||4887|,C|upstream_gene_variant|MODIFIER|Manes.03G164300|Manes.03G164300.v8.1|transcript|Manes.03G164300.2.v8.1|protein_coding||c.-5167C>G|||||4880|,C|downstream_gene_variant|MODIFIER|Manes.03G164350|Manes.03G164350.v8.1|transcript|Manes.03G164350.1.v8.1|protein_coding||c.*3718G>C|||||3193|,C|downstream_gene_variant|MODIFIER|Manes.03G164350|Manes.03G164350.v8.1|transcript|Manes.03G164350.2.v8.1|protein_coding||c.*3718G>C|||||3193|;LOF=(Manes.03G164400|Manes.03G164400.v8.1|2|0.50)	GT:DP:AD:GQ:PL:RNC	0|0	0|0	0|0	0|0	0|0	0|0	0|0	0|0	0|0	0|0	0|0	0|0	0|0	0|0	0|0	0|0	0|0	0|0	0|0	0|0	0|0	0|0	0|0	0|0	0|0	0|0	0|0	0|0	0|0	0|0	0|0	0|0	0|0	0|0	0|0	0|0	0|0	0|0	0|0	0|0	0|0	0|0	0|0	0|0	0|0	0|0	0|0	0|0	0|0	0|0	0|0	0|0	0|0	0|0	0|0	0|0	0|0	0|0	0|0	0|0	0|0	0|0	0|0	0|0	0|0	0|0	0|0	0|0	0|0	0|0	0|0	0|0	0|0	0|0	0|0	0|0	0|0	0|0	0|0	0|0	0|0	0|0	0|0	0|0	0|0	0|0	0|0	0|0	0|0	0|0	0|0	0|0	0|0	0|0	0|0	0|0	0|0	0|0	0|0	0|0	0|0	0|0	0|0	0|0	0|0	0|0	0|0	0|0	0|0	0|0	0|0	0|0	0|0	0|0	0|0	0|0	0|0	0|0	0|0	0|0	0|0	0|0	0|0	0|0	0|0	0|0	0|0	0|0	0|0	0|0	0|0	0|0	0|0	0|0	0|0	0|0	0|0	0|0	0|0	0|0	0|0	0|0	0|0	0|0	0|0	0|0	0|0	0|0	0|0	0|0	0|0	0|0	0|0	0|0	0|0	0|0	0|0	0|0	0|0	0|0	0|0	0|0	0|0	0|0	0|0	0|0	0|0	0|0	0|0	0|0	0|0	0|0	0|0	0|0	0|0	0|0	0|0	0|0	0|0	0|0	0|0	0|0	0|0	0|0	0|0	0|0	0|0	0|0	0|0	0|0	0|0	0|0	0|0	0|0	0|0	0|0	0|0	0|0	0|0	0|0	0|0	0|0	0|0	0|0	0|0	0|0	0|0	0|0	0|0	0|0	0|0	0|0	0|0	0|0	0|0	0|0	0|0	0|0	0|0	0|0	0|0	0|0	0|0	0|0	0|0	0|0	0|0	0|0	0|0	0|0	0|0	0|0	0|0	0|0	0|0	0|0	0|0	0|0	0|0	0|0	0|0	0|0	0|0	0|0	0|0	0|0	0|0	0|0	0|0	0|0	0|0	0|0	0|0	0|0	0|0	0|0	0|0	0|0	0|0	0|0	0|0	0|0	0|0	0|0	0|0	0|0	0|0	0|0	0|0	0|0	0|0	0|0	0|0	0|0	0|0	0|0	0|0	0|0	0|0	0|0	0|0	0|0	0|0	0|0	0|0	0|0	0|0	0|0	0|0	0|0	0|0	0|0	0|0	0|0	0|0	0|0	0|0	0|0	0|0	0|0	0|0	0|0	0|0	0|0	0|0	0|0	0|0	0|0	0|0	0|0	0|0	0|0	0|0	0|0	0|0	0|0	0|0	0|0	0|0	0|0	0|0	0|0	0|0	0|0	0|0	0|0	0|0	0|0	0|0	0|0	0|0	0|0	0|0	0|0	0|0	0|0	0|0	0|0	0|0	0|0	0|0	0|0	0|0	0|0	0|0	0|0	0|0	0|0	0|0	0|0	0|0	0|0	0|0	0|0	0|0	0|0	0|0	0|0	1|1	1|1	1|1	0|0	1|1	0|0	1|0	1|1	0|0	0|0	0|0	1|0	0|1	0|0	0|0	0|0	1|0	1|0	0|0	0|0	0|0	0|1	0|0	0|0	0|0	0|0	0|0	0|0	0|0	0|0	0|0	0|0	0|0	0|0	0|0	0|0	0|0	0|0	0|0	0|0	0|0	0|0	0|0	0|0	0|0	0|0	0|0	0|0	1|1	1|1	1|1	1|1	0|0	1|1	1|1	1|1	0|0	0|0	0|0	0|0	0|0	0|0
3	29143237	NC_035163.2_29143237_G_T	G	T	66	.	AF=0.01006;AQ=66;ANN=T|start_lost|HIGH|Manes.03G164902|Manes.03G164902.v8.1|transcript|Manes.03G164902.1.v8.1|protein_coding|1/1|c.3G>T|p.Met1?|160/1154|3/825|1/274||,T|upstream_gene_variant|MODIFIER|Manes.03G165002|Manes.03G165002.v8.1|transcript|Manes.03G165002.1.v8.1|protein_coding||c.-4202G>T|||||4190|,T|downstream_gene_variant|MODIFIER|Manes.03G164801|Manes.03G164801.v8.1|transcript|Manes.03G164801.1.v8.1|protein_coding||c.*1913G>T|||||1632|;LOF=(Manes.03G164902|Manes.03G164902.v8.1|1|1.00)	GT:DP:AD:GQ:PL:RNC	0|0	0|0	0|0	0|0	0|0	0|0	0|0	0|0	0|0	0|0	0|0	0|0	0|0	0|0	0|0	0|0	0|0	0|0	0|0	0|0	0|0	0|0	0|0	0|0	0|0	0|0	0|0	0|0	0|0	0|0	0|0	0|0	0|0	0|0	0|0	0|0	0|0	0|0	0|0	0|0	0|0	0|0	0|0	0|0	0|0	0|0	0|0	0|0	0|0	0|0	0|0	0|0	0|0	0|0	0|0	0|0	0|0	0|0	0|0	0|0	0|0	0|0	0|0	0|0	0|0	0|0	0|0	0|0	0|0	0|0	0|0	0|0	0|0	0|0	0|0	0|0	0|0	0|0	0|0	0|0	0|0	0|0	0|0	0|0	0|0	0|0	0|0	0|0	0|0	0|0	0|0	0|0	0|0	0|0	0|0	0|0	0|0	0|0	0|0	0|0	0|0	0|0	0|0	0|0	0|0	0|0	0|0	0|0	0|0	0|0	0|0	0|0	0|0	0|0	0|0	0|0	0|0	0|0	0|0	0|0	0|0	0|0	0|0	0|0	0|0	0|0	0|0	0|0	0|0	0|0	0|0	0|0	0|0	0|0	0|0	0|0	0|0	0|0	0|0	0|0	0|0	0|0	0|0	0|0	0|0	0|0	0|0	0|0	0|0	0|0	0|0	0|0	0|0	0|0	0|0	0|0	0|0	0|0	0|0	0|0	0|0	0|0	0|0	0|0	0|0	0|0	0|0	0|0	0|0	0|0	0|0	0|0	0|0	0|0	0|0	0|0	0|0	0|0	0|0	0|0	0|0	0|0	0|0	0|0	0|0	0|0	0|0	0|0	0|0	0|0	0|0	0|0	0|0	0|0	0|0	0|0	0|0	0|0	0|0	0|0	0|0	0|0	0|0	0|0	0|0	0|0	0|0	0|0	0|0	0|0	0|0	0|0	0|0	0|0	0|0	0|0	0|0	0|0	0|0	0|0	0|0	0|0	0|0	0|0	0|0	0|0	0|0	0|0	0|0	0|0	0|0	0|0	0|0	0|0	0|0	0|0	0|0	0|0	0|0	0|0	0|0	0|0	0|0	0|0	0|0	0|0	0|0	0|0	0|0	0|0	0|0	0|0	0|0	0|0	0|0	0|0	0|0	0|0	0|0	0|0	0|0	0|0	0|0	0|0	0|0	0|0	0|0	0|0	0|0	0|0	0|0	0|0	0|0	0|0	0|0	0|0	0|0	0|0	0|0	0|0	0|0	0|0	0|0	0|0	0|0	0|0	0|0	0|0	0|0	0|0	0|0	0|0	0|0	0|0	0|0	0|0	0|0	0|0	0|0	0|0	0|0	0|0	0|0	0|0	0|0	0|0	0|0	0|0	0|0	0|0	0|0	0|0	0|0	0|0	0|0	0|0	0|0	0|0	0|0	0|0	0|0	0|0	0|0	0|0	0|0	0|0	0|0	0|0	0|0	0|0	0|0	0|0	0|0	0|0	0|0	0|0	0|0	0|0	0|0	0|0	0|0	0|0	0|0	0|0	0|0	0|0	0|0	0|0	0|0	0|0	0|0	0|0	0|0	0|0	0|0	0|0	0|0	0|0	0|0	0|0	0|0	0|0	1|1	0|0	1|1	0|0	0|0	0|0	0|0	1|1	1|1	0|0	0|0	0|0	1|1	1|1	0|0	0|0	0|0	1|1	0|0	0|0	0|0	0|0	0|0	0|0	0|0	0|0	0|0	0|0	0|0	0|0	0|0	0|0	0|0	0|0	0|0	0|0	0|0	0|0	0|0	0|0	0|0	0|0	0|0	0|0	0|0	1|1	1|1	0|0	0|0	0|0	0|0	0|0	0|0	0|0	0|0	0|0	0|0	0|0
3	29147515	NC_035163.2_29147515_T_A	T	A	67	.	AF=0.040744;AQ=67;ANN=A|stop_gained|HIGH|Manes.03G165002|Manes.03G165002.v8.1|transcript|Manes.03G165002.1.v8.1|protein_coding|1/1|c.77T>A|p.Leu26*|89/801|77/504|26/167||,A|downstream_gene_variant|MODIFIER|Manes.03G164902|Manes.03G164902.v8.1|transcript|Manes.03G164902.1.v8.1|protein_coding||c.*3456T>A|||||3284|,A|downstream_gene_variant|MODIFIER|Manes.03G165100|Manes.03G165100.v8.1|transcript|Manes.03G165100.1.v8.1|protein_coding||c.*4351A>T|||||3925|	GT:DP:AD:GQ:PL:RNC	0|0	0|0	0|0	0|0	0|0	0|0	0|0	0|0	0|0	0|0	0|0	0|0	0|0	0|0	0|0	0|0	0|0	0|0	0|0	0|0	0|0	0|0	0|0	0|0	0|0	0|0	0|0	0|0	0|0	0|0	0|0	0|0	0|0	0|0	0|0	0|0	0|0	0|0	0|0	0|0	0|0	0|0	0|0	0|0	0|0	0|0	0|0	0|0	0|0	0|0	0|0	0|0	0|0	0|0	0|0	0|0	0|0	0|0	0|0	0|0	0|0	0|0	0|0	0|0	0|0	0|0	0|0	0|0	0|0	0|0	0|0	0|0	0|0	0|0	0|0	0|0	0|0	0|0	0|0	0|0	0|0	0|0	0|0	0|0	0|0	0|0	0|0	0|0	0|0	0|0	0|0	0|0	0|0	0|0	0|0	0|0	0|0	0|0	0|0	0|0	0|0	0|0	0|0	0|0	0|0	0|0	0|0	0|0	0|0	0|0	0|0	0|0	0|0	0|0	0|0	0|0	0|0	0|0	0|0	0|0	0|0	0|0	0|0	0|0	0|0	0|0	0|0	0|0	0|0	0|0	0|0	0|0	0|0	0|0	0|0	0|0	0|0	0|0	0|0	0|0	0|0	0|0	0|0	0|0	0|0	0|0	0|0	0|0	0|0	0|0	0|0	0|0	0|0	0|0	0|0	0|0	0|0	0|0	0|0	0|0	0|0	0|0	0|0	0|0	0|0	0|0	0|0	0|0	0|0	0|0	0|0	0|0	0|0	0|0	0|0	0|0	0|0	0|0	0|0	0|0	0|0	0|0	0|0	0|0	0|0	0|0	0|0	0|0	0|0	0|0	0|0	0|0	0|0	0|0	0|0	0|0	0|0	0|0	0|0	0|0	0|0	0|0	0|0	0|0	0|0	0|0	0|0	0|0	0|0	0|0	0|0	0|0	0|0	0|0	0|0	0|0	0|0	0|0	0|0	0|0	0|0	0|0	0|0	0|0	0|0	0|0	0|0	0|0	0|0	0|0	0|0	0|0	0|0	0|0	0|0	0|0	0|0	0|0	0|0	0|0	0|0	0|0	0|0	0|0	0|0	0|0	0|0	0|0	0|0	0|0	0|0	0|0	0|0	0|0	0|0	0|0	0|0	0|0	0|0	0|0	0|0	0|0	0|0	0|0	0|0	0|0	0|0	0|0	0|0	0|0	0|0	0|0	0|0	0|0	0|0	0|0	0|0	0|0	0|0	0|0	0|0	0|0	0|0	0|0	0|0	0|0	0|0	0|0	0|0	0|0	0|0	0|0	0|0	0|0	0|0	0|0	0|0	0|0	0|0	0|0	0|0	0|0	0|0	0|0	0|0	0|0	0|0	0|0	0|0	0|0	0|0	0|0	0|0	0|0	0|0	0|0	0|0	0|0	0|0	0|0	0|0	0|0	0|0	0|0	0|0	0|0	0|0	0|0	0|0	0|0	0|0	0|0	0|0	0|0	1|0	0|0	1|1	0|0	0|0	0|0	0|0	0|0	0|0	0|0	0|0	0|0	0|0	0|0	0|0	0|0	0|0	0|0	0|0	0|0	0|0	0|0	0|0	0|0	1|1	1|1	1|1	0|0	1|1	0|0	1|1	1|1	0|0	0|0	0|0	1|1	1|1	0|0	0|0	0|0	1|1	1|1	0|0	0|0	0|0	1|1	0|0	0|0	0|0	0|0	0|0	0|0	0|0	0|0	0|0	0|0	0|0	0|0	0|0	0|0	0|0	0|0	0|0	0|0	0|0	0|0	0|0	0|0	0|0	0|0	0|0	0|0	1|1	1|1	1|1	1|1	1|1	1|1	1|1	1|1	0|0	0|0	0|0	0|0	0|0	0|0
3	29181533	NC_035163.2_29181533_AG_A	AG	A	65	.	AF=0.280684;AQ=65;ANN=A|frameshift_variant|HIGH|Manes.03G165500|Manes.03G165500.v8.1|transcript|Manes.03G165500.3.v8.1|protein_coding|1/6|c.76delG|p.Ala26fs|314/1343|76/933|26/310||INFO_REALIGN_3_PRIME,A|5_prime_UTR_variant|MODIFIER|Manes.03G165500|Manes.03G165500.v8.1|transcript|Manes.03G165500.4.v8.1|protein_coding|1/5|c.-285delG|||||285|INFO_REALIGN_3_PRIME,A|5_prime_UTR_variant|MODIFIER|Manes.03G165500|Manes.03G165500.v8.1|transcript|Manes.03G165500.5.v8.1|protein_coding|1/6|c.-106delG|||||285|INFO_REALIGN_3_PRIME,A|upstream_gene_variant|MODIFIER|Manes.03G165600|Manes.03G165600.v8.1|transcript|Manes.03G165600.1.v8.1|protein_coding||c.-4936delG|||||4564|,A|downstream_gene_variant|MODIFIER|Manes.03G165400|Manes.03G165400.v8.1|transcript|Manes.03G165400.1.v8.1|protein_coding||c.*1430delG|||||956|;LOF=(Manes.03G165500|Manes.03G165500.v8.1|3|0.33)	GT:DP:AD:GQ:PL:RNC	0|1	1|0	1|1	0|1	0|0	0|0	0|0	0|0	1|0	0|0	1|1	0|0	0|0	0|0	0|0	0|1	1|0	1|0	0|0	0|0	1|1	1|1	1|1	1|0	1|1	1|0	1|1	0|1	1|0	1|0	0|1	1|0	1|0	1|1	0|0	0|0	1|0	1|0	1|1	0|0	0|0	1|0	1|1	1|0	1|1	1|1	0|0	0|1	1|0	0|1	0|0	1|0	1|0	0|0	0|1	0|1	1|1	1|0	1|0	0|1	0|0	1|0	1|1	1|0	0|0	0|0	0|0	1|0	1|0	1|0	0|1	0|0	1|1	0|1	1|0	0|1	1|0	1|1	1|0	0|1	1|0	1|1	0|1	0|0	1|1	0|1	0|1	1|0	1|1	0|0	0|0	1|0	0|1	0|1	1|0	0|1	1|0	0|0	1|0	1|1	1|1	0|0	0|0	0|0	1|0	0|0	1|1	0|1	0|1	1|0	1|1	1|1	0|1	1|1	0|1	0|1	0|1	1|1	1|0	1|1	0|1	1|1	0|0	0|1	1|0	0|0	1|0	0|1	1|0	0|1	0|0	0|0	0|0	0|1	0|1	1|0	1|1	1|1	0|1	1|1	1|0	0|0	0|1	1|1	0|1	1|0	1|1	1|1	0|0	1|1	1|1	0|0	1|0	0|1	1|0	1|0	1|1	0|1	1|1	0|1	0|0	1|1	0|1	0|1	0|1	0|0	1|1	1|0	0|1	1|0	1|0	0|0	0|0	1|0	0|1	0|0	1|1	0|1	1|1	0|0	1|0	1|0	0|0	0|0	1|0	0|0	1|1	0|1	0|0	0|0	0|0	1|0	0|1	0|1	0|0	0|1	1|0	0|1	1|0	0|1	1|0	0|1	1|1	1|0	0|0	1|0	1|1	0|0	1|1	0|0	1|1	1|0	0|0	1|0	1|1	0|0	0|0	0|0	1|0	0|1	0|1	0|0	1|1	0|0	1|0	0|1	0|1	1|1	0|0	0|0	1|0	1|1	0|1	0|1	1|0	0|0	0|0	0|0	0|0	1|1	1|0	0|0	0|0	0|0	0|0	0|1	0|1	0|0	0|0	0|1	0|0	0|0	0|1	0|0	0|0	0|0	0|0	0|0	0|0	1|0	0|0	0|0	0|0	1|0	0|0	0|0	1|0	1|0	0|1	1|0	0|1	1|1	1|1	0|1	1|1	1|1	0|1	1|1	0|0	1|1	1|1	0|0	1|1	0|1	1|0	0|1	0|0	1|1	1|1	0|1	0|1	1|1	1|1	0|1	1|1	0|1	1|0	1|1	1|0	0|0	0|0	0|0	0|0	0|0	0|0	0|1	1|0	1|0	1|0	1|0	0|1	0|1	1|0	1|0	0|1	1|0	0|1	1|0	0|1	0|0	1|0	1|0	1|0	0|0	0|0	0|0	0|0	0|0	0|0	0|0	0|1	0|1	0|1	0|0	0|0	0|0	0|0	0|0	0|0	0|0	0|0	0|0	0|0	0|0	0|0	0|0	0|0	0|0	0|0	0|0	0|0	0|0	0|0	0|0	0|0	0|0	0|0	0|0	0|0	0|0	0|0	0|1	0|0	0|0	0|0	0|0	0|0	0|0	0|0	0|0	0|0	0|0	0|1	0|0	0|0	0|0	0|0	0|0	0|0	0|0	1|1	0|1	0|1	0|0	0|1	0|0	0|1	0|0	1|1	1|1	1|0	0|1	1|1	1|1	1|0	1|0	1|0	0|0	0|0	0|0	0|0	0|0	1|0	0|1	0|1	0|0	0|0	0|0	0|0	0|0	0|0	0|0	0|0	0|0	0|0	0|0	0|0	0|0	0|0	0|0
3	29181553	NC_035163.2_29181553_CT_C	CT	C	46	.	AF=0.006036;AQ=46;ANN=C|frameshift_variant|HIGH|Manes.03G165500|Manes.03G165500.v8.1|transcript|Manes.03G165500.3.v8.1|protein_coding|1/6|c.97delT|p.Ser33fs|335/1343|97/933|33/310||INFO_REALIGN_3_PRIME,C|5_prime_UTR_variant|MODIFIER|Manes.03G165500|Manes.03G165500.v8.1|transcript|Manes.03G165500.4.v8.1|protein_coding|1/5|c.-264delT|||||264|INFO_REALIGN_3_PRIME,C|5_prime_UTR_variant|MODIFIER|Manes.03G165500|Manes.03G165500.v8.1|transcript|Manes.03G165500.5.v8.1|protein_coding|1/6|c.-85delT|||||264|INFO_REALIGN_3_PRIME,C|upstream_gene_variant|MODIFIER|Manes.03G165600|Manes.03G165600.v8.1|transcript|Manes.03G165600.1.v8.1|protein_coding||c.-4916delT|||||4544|,C|downstream_gene_variant|MODIFIER|Manes.03G165400|Manes.03G165400.v8.1|transcript|Manes.03G165400.1.v8.1|protein_coding||c.*1450delT|||||976|;LOF=(Manes.03G165500|Manes.03G165500.v8.1|3|0.33)	GT:DP:AD:GQ:PL:RNC	0|0	0|0	0|0	0|0	0|0	0|0	0|0	0|0	0|0	0|0	0|0	0|0	0|0	0|0	0|0	0|0	0|0	0|0	0|0	0|0	0|0	0|0	0|0	0|0	0|0	0|0	0|0	0|0	0|0	0|0	0|0	0|0	0|0	0|0	0|0	0|0	0|0	0|0	0|0	0|0	0|0	0|0	0|0	0|0	0|0	0|0	0|0	0|0	0|0	0|0	0|0	0|0	0|0	0|0	0|0	0|0	0|0	0|0	0|0	0|0	0|0	0|0	0|0	0|0	0|0	0|0	0|0	0|0	0|0	0|0	0|0	0|0	0|0	0|0	0|0	0|0	0|0	0|0	0|0	0|0	0|0	0|0	0|0	0|0	0|0	0|0	0|0	0|0	0|0	0|0	0|0	0|0	0|0	0|0	0|0	0|0	0|0	0|0	0|0	0|0	0|0	0|0	0|0	0|0	0|0	0|0	0|0	0|0	0|0	0|0	0|0	0|0	0|0	0|0	0|0	0|0	0|0	0|0	0|0	0|0	0|0	0|0	0|0	0|0	0|0	0|0	0|0	0|0	0|0	0|0	0|0	0|0	0|0	0|0	0|0	0|0	0|0	0|0	0|0	0|0	0|0	0|0	0|0	0|0	0|0	0|0	0|0	0|0	0|0	0|0	0|0	0|0	0|0	0|0	0|0	0|0	0|0	0|0	0|0	0|0	0|0	0|0	0|0	0|0	0|0	0|0	0|0	0|0	0|0	0|0	0|0	0|0	0|0	0|0	0|0	0|0	0|0	0|0	0|0	0|0	0|0	0|0	0|0	0|0	0|0	0|0	0|0	0|0	0|0	0|0	0|0	0|0	0|0	0|0	0|0	0|0	0|0	0|0	0|0	0|0	0|0	0|0	0|0	0|0	0|0	0|0	0|0	0|0	0|0	0|0	0|0	0|0	0|0	0|0	0|0	0|0	0|0	0|0	0|0	0|0	0|0	0|0	0|0	0|0	0|0	0|0	0|0	0|0	0|0	0|0	0|0	0|0	0|0	0|0	0|0	0|0	0|0	0|0	0|0	0|0	0|0	0|0	0|0	0|0	0|0	0|0	0|0	0|0	0|0	0|0	0|0	0|0	0|0	0|0	0|0	0|0	0|0	0|0	0|0	0|0	0|0	0|0	0|0	0|0	0|0	0|0	0|0	0|0	0|0	0|0	0|0	0|0	0|0	0|0	0|0	0|0	0|0	0|0	0|0	0|0	0|0	0|0	0|0	0|0	0|0	0|0	0|0	0|0	0|0	0|0	0|0	0|0	0|0	0|0	0|0	0|0	0|0	0|0	0|0	0|0	0|0	0|0	0|0	0|0	0|0	0|0	0|0	0|0	0|0	0|0	0|0	0|0	0|0	0|0	0|0	0|0	0|0	0|0	0|0	0|0	0|0	0|0	0|0	0|0	0|0	0|0	0|0	0|0	0|0	0|0	0|0	0|0	0|0	0|0	0|0	0|0	0|0	0|0	0|0	0|0	0|0	0|0	0|0	0|0	0|0	0|0	0|0	0|0	0|0	0|0	0|0	0|0	0|0	0|0	0|0	0|0	0|0	0|0	0|0	0|0	0|0	0|0	0|0	0|0	1|1	0|0	0|0	0|0	0|0	1|1	1|1	0|0	0|0	0|0	1|1	1|1	0|0	0|0	0|0	1|1	0|0	0|0	0|0	0|0	0|0	0|0	0|0	0|0	0|0	0|0	0|0	0|0	0|0	0|0	0|0	0|0	0|0	0|0	0|0	0|0	0|0	0|0	0|0	0|0	0|0	0|0	0|0	0|0	0|0	0|0	0|0	0|0	0|0	0|0	0|0	0|0	0|0	0|0	0|0	0|0
3	29205931	NC_035163.2_29205931_TG_T;NC_035163.2_29205932_G_A	TG	T,TA	71	.	AF=0.248994,0.040241;AQ=45,71;ANN=T|frameshift_variant|HIGH|Manes.03G166101|Manes.03G166101.v8.1|transcript|Manes.03G166101.1.v8.1|protein_coding|3/4|c.672delC|p.Asn225fs|1679/3581|672/1116|224/371||,T|frameshift_variant|HIGH|Manes.03G166101|Manes.03G166101.v8.1|transcript|Manes.03G166101.10.v8.1|protein_coding|3/5|c.672delC|p.Asn225fs|1702/2761|672/1116|224/371||,T|frameshift_variant|HIGH|Manes.03G166101|Manes.03G166101.v8.1|transcript|Manes.03G166101.11.v8.1|protein_coding|3/5|c.672delC|p.Asn225fs|1702/2848|672/1116|224/371||,T|frameshift_variant|HIGH|Manes.03G166101|Manes.03G166101.v8.1|transcript|Manes.03G166101.8.v8.1|protein_coding|4/6|c.672delC|p.Asn225fs|886/2032|672/1116|224/371||,T|frameshift_variant|HIGH|Manes.03G166101|Manes.03G166101.v8.1|transcript|Manes.03G166101.9.v8.1|protein_coding|4/6|c.672delC|p.Asn225fs|886/1945|672/1116|224/371||,T|frameshift_variant|HIGH|Manes.03G166101|Manes.03G166101.v8.1|transcript|Manes.03G166101.16.v8.1|protein_coding|3/5|c.672delC|p.Asn225fs|1679/2737|672/1116|224/371||,T|frameshift_variant|HIGH|Manes.03G166101|Manes.03G166101.v8.1|transcript|Manes.03G166101.17.v8.1|protein_coding|3/5|c.672delC|p.Asn225fs|1679/2824|672/1116|224/371||,T|frameshift_variant|HIGH|Manes.03G166101|Manes.03G166101.v8.1|transcript|Manes.03G166101.4.v8.1|protein_coding|4/6|c.672delC|p.Asn225fs|880/2025|672/1116|224/371||,T|frameshift_variant|HIGH|Manes.03G166101|Manes.03G166101.v8.1|transcript|Manes.03G166101.5.v8.1|protein_coding|4/6|c.672delC|p.Asn225fs|880/1938|672/1116|224/371||,T|frameshift_variant|HIGH|Manes.03G166101|Manes.03G166101.v8.1|transcript|Manes.03G166101.12.v8.1|protein_coding|3/5|c.672delC|p.Asn225fs|1682/2752|672/1116|224/371||,T|frameshift_variant|HIGH|Manes.03G166101|Manes.03G166101.v8.1|transcript|Manes.03G166101.6.v8.1|protein_coding|4/6|c.672delC|p.Asn225fs|877/1947|672/1116|224/371||,T|frameshift_variant|HIGH|Manes.03G166101|Manes.03G166101.v8.1|transcript|Manes.03G166101.13.v8.1|protein_coding|3/5|c.672delC|p.Asn225fs|1682/2664|672/1116|224/371||,T|frameshift_variant|HIGH|Manes.03G166101|Manes.03G166101.v8.1|transcript|Manes.03G166101.7.v8.1|protein_coding|4/6|c.672delC|p.Asn225fs|877/1859|672/1116|224/371||,T|frameshift_variant|HIGH|Manes.03G166101|Manes.03G166101.v8.1|transcript|Manes.03G166101.19.v8.1|protein_coding|4/6|c.672delC|p.Asn225fs|1119/2160|672/1116|224/371||,T|frameshift_variant|HIGH|Manes.03G166101|Manes.03G166101.v8.1|transcript|Manes.03G166101.20.v8.1|protein_coding|4/6|c.672delC|p.Asn225fs|1119/2073|672/1116|224/371||,T|frameshift_variant|HIGH|Manes.03G166101|Manes.03G166101.v8.1|transcript|Manes.03G166101.18.v8.1|protein_coding|3/4|c.672delC|p.Asn225fs|1674/3576|672/1116|224/371||,T|frameshift_variant|HIGH|Manes.03G166101|Manes.03G166101.v8.1|transcript|Manes.03G166101.14.v8.1|protein_coding|4/5|c.672delC|p.Asn225fs|856/2154|672/1116|224/371||,T|frameshift_variant|HIGH|Manes.03G166101|Manes.03G166101.v8.1|transcript|Manes.03G166101.3.v8.1|protein_coding|4/5|c.672delC|p.Asn225fs|949/2247|672/1116|224/371||,T|frameshift_variant|HIGH|Manes.03G166101|Manes.03G166101.v8.1|transcript|Manes.03G166101.2.v8.1|protein_coding|4/5|c.672delC|p.Asn225fs|948/1707|672/1116|224/371||,T|frameshift_variant|HIGH|Manes.03G166101|Manes.03G166101.v8.1|transcript|Manes.03G166101.21.v8.1|protein_coding|4/5|c.672delC|p.Asn225fs|1119/1873|672/1116|224/371||,T|frameshift_variant|HIGH|Manes.03G166101|Manes.03G166101.v8.1|transcript|Manes.03G166101.15.v8.1|protein_coding|3/4|c.672delC|p.Asn225fs|1695/2432|672/1116|224/371||,TA|synonymous_variant|LOW|Manes.03G166101|Manes.03G166101.v8.1|transcript|Manes.03G166101.1.v8.1|protein_coding|3/4|c.672C>T|p.Gly224Gly|1679/3581|672/1116|224/371||,TA|synonymous_variant|LOW|Manes.03G166101|Manes.03G166101.v8.1|transcript|Manes.03G166101.10.v8.1|protein_coding|3/5|c.672C>T|p.Gly224Gly|1702/2761|672/1116|224/371||,TA|synonymous_variant|LOW|Manes.03G166101|Manes.03G166101.v8.1|transcript|Manes.03G166101.11.v8.1|protein_coding|3/5|c.672C>T|p.Gly224Gly|1702/2848|672/1116|224/371||,TA|synonymous_variant|LOW|Manes.03G166101|Manes.03G166101.v8.1|transcript|Manes.03G166101.8.v8.1|protein_coding|4/6|c.672C>T|p.Gly224Gly|886/2032|672/1116|224/371||,TA|synonymous_variant|LOW|Manes.03G166101|Manes.03G166101.v8.1|transcript|Manes.03G166101.9.v8.1|protein_coding|4/6|c.672C>T|p.Gly224Gly|886/1945|672/1116|224/371||,TA|synonymous_variant|LOW|Manes.03G166101|Manes.03G166101.v8.1|transcript|Manes.03G166101.16.v8.1|protein_coding|3/5|c.672C>T|p.Gly224Gly|1679/2737|672/1116|224/371||,TA|synonymous_variant|LOW|Manes.03G166101|Manes.03G166101.v8.1|transcript|Manes.03G166101.17.v8.1|protein_coding|3/5|c.672C>T|p.Gly224Gly|1679/2824|672/1116|224/371||,TA|synonymous_variant|LOW|Manes.03G166101|Manes.03G166101.v8.1|transcript|Manes.03G166101.4.v8.1|protein_coding|4/6|c.672C>T|p.Gly224Gly|880/2025|672/1116|224/371||,TA|synonymous_variant|LOW|Manes.03G166101|Manes.03G166101.v8.1|transcript|Manes.03G166101.5.v8.1|protein_coding|4/6|c.672C>T|p.Gly224Gly|880/1938|672/1116|224/371||,TA|synonymous_variant|LOW|Manes.03G166101|Manes.03G166101.v8.1|transcript|Manes.03G166101.12.v8.1|protein_coding|3/5|c.672C>T|p.Gly224Gly|1682/2752|672/1116|224/371||,TA|synonymous_variant|LOW|Manes.03G166101|Manes.03G166101.v8.1|transcript|Manes.03G166101.6.v8.1|protein_coding|4/6|c.672C>T|p.Gly224Gly|877/1947|672/1116|224/371||,TA|synonymous_variant|LOW|Manes.03G166101|Manes.03G166101.v8.1|transcript|Manes.03G166101.13.v8.1|protein_coding|3/5|c.672C>T|p.Gly224Gly|1682/2664|672/1116|224/371||,TA|synonymous_variant|LOW|Manes.03G166101|Manes.03G166101.v8.1|transcript|Manes.03G166101.7.v8.1|protein_coding|4/6|c.672C>T|p.Gly224Gly|877/1859|672/1116|224/371||,TA|synonymous_variant|LOW|Manes.03G166101|Manes.03G166101.v8.1|transcript|Manes.03G166101.19.v8.1|protein_coding|4/6|c.672C>T|p.Gly224Gly|1119/2160|672/1116|224/371||,TA|synonymous_variant|LOW|Manes.03G166101|Manes.03G166101.v8.1|transcript|Manes.03G166101.20.v8.1|protein_coding|4/6|c.672C>T|p.Gly224Gly|1119/2073|672/1116|224/371||,TA|synonymous_variant|LOW|Manes.03G166101|Manes.03G166101.v8.1|transcript|Manes.03G166101.18.v8.1|protein_coding|3/4|c.672C>T|p.Gly224Gly|1674/3576|672/1116|224/371||,TA|synonymous_variant|LOW|Manes.03G166101|Manes.03G166101.v8.1|transcript|Manes.03G166101.14.v8.1|protein_coding|4/5|c.672C>T|p.Gly224Gly|856/2154|672/1116|224/371||,TA|synonymous_variant|LOW|Manes.03G166101|Manes.03G166101.v8.1|transcript|Manes.03G166101.3.v8.1|protein_coding|4/5|c.672C>T|p.Gly224Gly|949/2247|672/1116|224/371||,TA|synonymous_variant|LOW|Manes.03G166101|Manes.03G166101.v8.1|transcript|Manes.03G166101.2.v8.1|protein_coding|4/5|c.672C>T|p.Gly224Gly|948/1707|672/1116|224/371||,TA|synonymous_variant|LOW|Manes.03G166101|Manes.03G166101.v8.1|transcript|Manes.03G166101.21.v8.1|protein_coding|4/5|c.672C>T|p.Gly224Gly|1119/1873|672/1116|224/371||,TA|synonymous_variant|LOW|Manes.03G166101|Manes.03G166101.v8.1|transcript|Manes.03G166101.15.v8.1|protein_coding|3/4|c.672C>T|p.Gly224Gly|1695/2432|672/1116|224/371||,T|upstream_gene_variant|MODIFIER|Manes.03G166000|Manes.03G166000.v8.1|transcript|Manes.03G166000.1.v8.1|protein_coding||c.-4725delC|||||3711|,TA|upstream_gene_variant|MODIFIER|Manes.03G166000|Manes.03G166000.v8.1|transcript|Manes.03G166000.1.v8.1|protein_coding||c.-4725C>T|||||3711|;LOF=(Manes.03G166101|Manes.03G166101.v8.1|21|1.00)	GT:DP:AD:GQ:PL:RNC	0|1	1|0	1|1	0|1	0|0	0|0	0|0	0|0	1|0	0|0	1|1	0|0	0|0	0|0	0|0	0|1	0|0	0|0	0|0	0|0	1|1	1|1	1|1	1|0	1|1	1|0	1|1	0|1	1|0	1|0	0|1	1|2	1|0	1|1	2|0	0|0	1|0	1|0	1|0	0|0	0|0	1|0	1|1	1|0	1|1	1|1	2|0	0|1	1|0	0|1	0|0	0|0	1|0	0|2	0|1	0|1	1|0	1|0	1|0	0|1	0|0	1|0	1|1	1|0	2|0	2|0	2|0	1|0	1|0	1|0	2|1	0|0	1|1	0|1	1|0	0|1	1|2	1|1	1|0	0|1	1|2	1|1	0|0	2|0	1|1	0|1	0|1	1|0	1|1	0|0	2|0	1|0	0|1	0|1	1|0	0|0	1|0	0|0	1|0	1|1	1|1	0|0	0|0	0|0	1|0	0|0	1|1	0|1	0|1	0|0	0|1	0|1	0|1	1|1	0|1	0|1	0|0	1|1	1|0	1|1	0|0	1|1	0|0	0|1	1|0	0|0	1|0	0|1	1|0	0|1	0|0	0|0	0|0	0|1	0|1	1|0	1|1	1|1	0|0	1|1	1|2	0|0	0|1	0|1	0|0	1|0	1|1	1|0	2|0	1|0	1|0	0|0	0|0	0|1	1|0	1|0	1|1	0|1	1|1	0|1	0|0	1|1	0|1	0|1	0|1	0|0	0|1	1|0	2|1	1|0	1|0	0|0	2|0	1|0	0|1	0|1	1|1	0|1	0|1	0|0	1|0	1|0	1|0	0|2	1|0	0|0	1|1	2|1	0|0	0|0	0|0	1|0	0|1	0|1	0|0	0|1	1|0	0|1	1|0	0|1	1|0	2|1	1|1	1|0	2|0	1|0	1|1	2|0	1|1	0|0	1|0	1|0	0|0	1|0	1|1	0|0	0|0	0|2	1|0	0|1	0|1	0|0	1|1	0|0	1|0	0|1	0|1	1|0	0|0	0|0	1|0	1|1	2|1	1|1	1|0	0|0	0|0	0|0	0|0	1|1	1|0	0|0	0|0	0|0	0|0	0|0	0|0	0|0	0|0	0|1	0|0	0|0	0|1	0|0	0|0	0|0	0|0	0|0	0|0	2|1	0|0	0|0	0|0	1|0	0|0	0|2	0|0	1|0	0|0	1|2	0|1	1|1	1|1	0|1	1|1	1|1	0|1	1|1	0|2	1|1	1|1	0|0	1|1	0|1	1|0	0|1	0|0	1|1	1|1	0|0	2|1	1|1	1|1	0|1	1|1	0|1	1|0	1|1	1|0	2|0	0|0	0|0	0|0	0|0	0|0	0|0	1|0	1|0	1|0	1|0	0|1	0|1	1|0	1|0	0|1	1|0	1|0	1|0	0|1	0|0	1|0	1|2	1|0	0|0	1|2	0|0	0|2	0|0	0|0	0|0	0|1	0|0	2|1	0|0	0|0	0|0	0|0	0|0	0|0	0|0	0|0	0|0	0|0	0|0	0|0	0|0	0|0	0|0	0|0	0|0	0|0	0|0	0|0	0|0	0|0	0|0	0|0	0|0	0|0	0|0	0|0	0|1	0|0	0|0	0|0	0|0	0|0	0|0	0|0	0|0	0|0	0|0	0|1	0|0	0|0	0|0	0|0	0|0	0|0	0|0	1|1	0|1	0|1	0|2	0|1	0|0	0|1	0|0	1|1	1|1	0|0	2|1	1|1	1|1	1|0	1|0	1|2	0|2	0|0	0|0	0|0	0|0	0|0	0|1	0|1	0|0	0|0	0|0	0|0	0|0	0|0	0|0	0|0	0|0	0|0	0|0	0|0	0|0	2|2	0|0
3	29219343	NC_035163.2_29219343_C_A	C	A	52	.	AF=0.009054;AQ=52;ANN=A|stop_gained|HIGH|Manes.03G166300|Manes.03G166300.v8.1|transcript|Manes.03G166300.1.v8.1|protein_coding|3/3|c.1102G>T|p.Gly368*|1251/1543|1102/1143|368/380||	GT:DP:AD:GQ:PL:RNC	0|0	0|0	0|0	0|0	0|0	0|0	0|0	0|0	0|0	0|0	0|0	0|0	0|0	0|0	0|0	0|0	0|0	0|0	0|0	0|0	0|0	0|0	0|0	0|0	0|0	0|0	0|0	0|0	0|0	0|0	0|0	0|0	0|0	0|0	0|0	0|0	0|0	0|0	0|0	0|0	0|0	0|0	0|0	0|0	0|0	0|0	0|0	0|0	0|0	0|0	0|0	0|0	0|0	0|0	0|0	0|0	0|0	0|0	0|0	0|0	0|0	0|0	0|0	0|0	0|0	0|0	0|0	0|0	0|0	0|0	0|0	0|0	0|0	0|0	0|0	0|0	0|0	0|0	0|0	0|0	0|0	0|0	0|0	0|0	0|0	0|0	0|0	0|0	0|0	0|0	0|0	0|0	0|0	0|0	0|0	0|0	0|0	0|0	0|0	0|0	0|0	0|0	0|0	0|0	0|0	0|0	0|0	0|0	0|0	0|0	0|0	0|0	0|0	0|0	0|0	0|0	0|0	0|0	0|0	0|0	0|0	0|0	0|0	0|0	0|0	0|0	0|0	0|0	0|0	0|0	0|0	0|0	0|0	0|0	0|0	0|0	0|0	0|0	0|0	0|0	0|0	0|0	0|0	0|0	0|0	0|0	0|0	0|0	0|0	0|0	0|0	0|0	0|0	0|0	0|0	0|0	0|0	0|0	0|0	0|0	0|0	0|0	0|0	0|0	0|0	0|0	0|0	0|0	0|0	0|0	0|0	0|0	0|0	0|0	0|0	0|0	0|0	0|0	0|0	0|0	0|0	0|0	0|0	0|0	0|0	0|0	0|0	0|0	0|0	0|0	0|0	0|0	0|0	0|0	0|0	0|0	0|0	0|0	0|0	0|0	0|0	0|0	0|0	0|0	0|0	0|0	0|0	0|0	0|0	0|0	0|0	0|0	0|0	0|0	0|0	0|0	0|0	0|0	0|0	0|0	0|0	0|0	0|0	0|0	0|0	0|0	0|0	0|0	0|0	0|0	0|0	0|0	0|0	0|0	0|0	0|0	0|0	0|0	0|0	0|0	0|0	0|0	0|0	0|0	0|0	0|0	0|0	0|0	0|0	0|0	0|0	0|0	0|0	0|0	0|0	0|0	0|0	0|0	0|0	0|0	0|0	0|0	0|0	0|0	0|0	0|0	0|0	0|0	0|0	0|0	0|0	0|0	0|0	0|0	0|0	0|0	0|0	0|0	0|0	0|0	0|0	0|0	0|0	0|0	0|0	0|0	0|0	0|0	0|0	0|0	0|0	0|0	0|0	0|0	0|0	0|0	0|0	0|0	0|0	0|0	0|0	0|0	0|0	0|0	0|0	0|0	0|0	0|0	0|0	0|0	0|0	0|0	0|0	0|0	0|0	0|0	0|0	0|0	0|0	0|0	0|0	0|0	0|0	0|0	0|0	0|0	0|0	0|0	0|0	0|0	0|0	0|0	0|0	0|0	0|0	0|0	0|1	0|0	0|0	0|0	0|0	0|0	0|0	0|0	0|0	0|0	0|0	0|0	0|0	0|0	0|0	0|0	0|0	0|0	0|0	0|0	0|0	0|0	1|1	1|1	1|1	0|0	0|0	0|0	0|0	1|1	0|0	0|0	0|0	0|0	0|0	0|0	0|0	0|0	0|0	0|0	0|0	0|0	0|0	0|0	0|0	0|0	0|0	0|0	0|0	0|0	0|0	0|0	0|0	0|0	0|0	0|0	0|0	0|0	0|0	0|0	0|0	0|0	0|0	0|0	0|0	0|0	0|0	0|0	0|0	0|0	1|1	0|0	0|0	0|0	1|0	1|1	1|1	1|1	0|0	0|0	0|0	0|0	0|0	0|0
3	29219428	NC_035163.2_29219428_G_T	G	T	66	.	AF=0.004527;AQ=66;ANN=T|stop_gained|HIGH|Manes.03G166300|Manes.03G166300.v8.1|transcript|Manes.03G166300.1.v8.1|protein_coding|3/3|c.1017C>A|p.Tyr339*|1166/1543|1017/1143|339/380||	GT:DP:AD:GQ:PL:RNC	0|0	0|0	0|0	0|0	0|0	0|0	0|0	0|0	0|0	0|0	0|0	0|0	0|0	0|0	0|0	0|0	0|0	0|0	0|0	0|0	0|0	0|0	0|0	0|0	0|0	0|0	0|0	0|0	0|0	0|0	0|0	0|0	0|0	0|0	0|0	0|0	0|0	0|0	0|0	0|0	0|0	0|0	0|0	0|0	0|0	0|0	0|0	0|0	0|0	0|0	0|0	0|0	0|0	0|0	0|0	0|0	0|0	0|0	0|0	0|0	0|0	0|0	0|0	0|0	0|0	0|0	0|0	0|0	0|0	0|0	0|0	0|0	0|0	0|0	0|0	0|0	0|0	0|0	0|0	0|0	0|0	0|0	0|0	0|0	0|0	0|0	0|0	0|0	0|0	0|0	0|0	0|0	0|0	0|0	0|0	0|0	0|0	0|0	0|0	0|0	0|0	0|0	0|0	0|0	0|0	0|0	0|0	0|0	0|0	0|0	0|0	0|0	0|0	0|0	0|0	0|0	0|0	0|0	0|0	0|0	0|0	0|0	0|0	0|0	0|0	0|0	0|0	0|0	0|0	0|0	0|0	0|0	0|0	0|0	0|0	0|0	0|0	0|0	0|0	0|0	0|0	0|0	0|0	0|0	0|0	0|0	0|0	0|0	0|0	0|0	0|0	0|0	0|0	0|0	0|0	0|0	0|0	0|0	0|0	0|0	0|0	0|0	0|0	0|0	0|0	0|0	0|0	0|0	0|0	0|0	0|0	0|0	0|0	0|0	0|0	0|0	0|0	0|0	0|0	0|0	0|0	0|0	0|0	0|0	0|0	0|0	0|0	0|0	0|0	0|0	0|0	0|0	0|0	0|0	0|0	0|0	0|0	0|0	0|0	0|0	0|0	0|0	0|0	0|0	0|1	0|0	0|0	0|0	0|0	0|0	0|0	0|0	0|0	0|0	0|0	0|0	0|0	0|0	0|0	0|0	0|0	0|0	0|0	0|0	0|0	0|0	0|0	0|0	0|0	0|0	0|0	0|0	0|0	0|0	0|0	0|0	0|0	0|0	0|0	0|0	0|0	0|0	0|0	0|0	0|0	0|0	0|0	0|0	0|0	0|0	0|0	0|0	0|0	0|0	0|0	0|0	0|0	0|0	0|0	0|0	0|0	0|0	0|0	0|0	0|0	0|0	0|0	0|0	0|0	0|0	0|0	0|0	0|0	0|0	0|0	0|0	0|0	0|0	0|0	0|0	0|0	0|0	0|0	0|0	0|0	0|0	0|0	0|0	0|0	0|0	0|0	0|0	0|0	0|0	0|0	0|0	0|0	0|0	0|0	0|0	0|0	0|0	0|0	0|0	0|0	0|0	0|0	0|0	0|0	0|0	0|0	0|0	0|0	0|0	0|0	0|0	0|0	0|0	0|0	0|0	0|0	0|0	0|0	0|0	0|0	0|1	0|0	0|0	0|0	0|0	0|0	0|0	0|0	0|0	0|0	1|0	0|0	0|0	0|0	0|0	0|0	0|0	0|0	0|0	0|0	0|0	0|0	0|0	0|0	0|0	0|0	0|0	0|0	0|0	0|0	0|0	0|0	0|1	0|0	0|0	0|0	0|0	0|0	0|0	0|0	0|0	0|0	0|0	0|0	0|0	0|0	0|0	0|0	0|0	0|0	0|0	0|0	0|0	0|0	0|0	0|0	0|0	0|0	0|0	0|0	0|0	0|0	0|0	0|0	0|0	0|0	0|0	0|0	0|0	0|0	0|0	0|0	0|0	0|0	0|0	0|0	0|0	0|0	0|0	0|0	0|0	0|0	0|0	0|0	0|0	0|0	0|0	0|0	0|0	0|0	1|0	0|1	1|1	0|0	0|1
3	29219561	NC_035163.2_29219561_C_CT	C	CT	66	.	AF=0.004527;AQ=66;ANN=CT|frameshift_variant|HIGH|Manes.03G166300|Manes.03G166300.v8.1|transcript|Manes.03G166300.1.v8.1|protein_coding|3/3|c.883dupA|p.Arg295fs|1032/1543|883/1143|295/380||;LOF=(Manes.03G166300|Manes.03G166300.v8.1|1|1.00)	GT:DP:AD:GQ:PL:RNC	0|0	0|0	0|0	0|0	0|0	0|0	0|0	0|0	0|0	0|0	0|0	0|0	0|0	0|0	0|0	0|0	0|0	0|0	0|0	0|0	0|0	0|0	0|0	0|0	0|0	0|0	0|0	0|0	0|0	0|0	0|0	0|0	0|0	0|0	0|0	0|0	0|0	0|0	0|0	0|0	0|0	0|0	0|0	0|0	0|0	0|0	0|0	0|0	0|0	0|0	0|0	0|0	0|0	0|0	0|0	0|0	0|0	0|0	0|0	0|0	0|0	0|0	0|0	0|0	0|0	0|0	0|0	0|0	0|0	0|0	0|0	0|0	0|0	0|0	0|0	0|0	0|0	0|0	0|0	0|0	0|0	0|0	0|0	0|0	0|0	0|0	0|0	0|0	0|0	0|0	0|0	0|0	0|0	0|0	0|0	0|0	0|0	0|0	0|0	0|0	0|0	0|0	0|0	0|0	0|0	0|0	0|0	0|0	0|0	0|0	0|0	0|0	0|0	0|0	0|0	0|0	0|0	0|0	0|0	0|0	0|0	0|0	0|0	0|0	0|0	0|0	0|0	0|0	0|0	0|0	0|0	0|0	0|0	0|0	0|0	0|0	0|0	0|0	0|0	0|0	0|0	0|0	0|0	0|0	0|0	0|0	0|0	0|0	0|0	0|0	0|0	0|0	0|0	0|0	0|0	0|0	0|0	0|0	0|0	0|0	0|0	0|0	0|0	0|0	0|0	0|0	0|0	0|0	0|0	0|0	0|0	0|0	0|0	0|0	0|0	0|0	0|0	0|0	0|0	0|0	0|0	0|0	0|0	0|0	0|0	0|0	0|0	0|0	0|0	0|0	0|0	0|0	0|0	0|0	0|0	0|0	0|0	0|0	0|0	0|0	0|0	0|0	0|0	0|0	0|1	0|0	0|0	0|0	0|0	0|0	0|0	0|0	0|0	0|0	0|0	0|0	0|0	0|0	0|0	0|0	0|0	0|0	0|0	0|0	0|0	0|0	0|0	0|0	0|0	0|0	0|0	0|0	0|0	0|0	0|0	0|0	0|0	0|0	0|0	0|0	0|0	0|0	0|0	0|0	0|0	0|0	0|0	0|0	0|0	0|0	0|0	0|0	0|0	0|0	0|0	0|0	0|0	0|0	0|0	0|0	0|0	0|0	0|0	0|0	0|0	0|0	0|0	0|0	0|0	0|0	0|0	0|0	0|0	0|0	0|0	0|0	0|0	0|0	0|0	0|0	0|0	0|0	0|0	0|0	0|0	0|0	0|0	0|0	0|0	0|0	0|0	0|0	0|0	0|0	0|0	0|0	0|0	0|0	0|0	0|0	0|0	0|0	0|0	0|0	0|0	0|0	0|0	0|0	0|0	0|0	0|0	0|0	0|0	0|0	0|0	0|0	0|0	0|0	0|0	0|0	0|0	0|0	0|0	0|0	0|0	0|1	0|0	0|0	0|0	0|0	0|0	0|0	0|0	0|0	0|0	1|0	0|0	0|0	0|0	0|0	0|0	0|0	0|0	0|0	0|0	0|0	0|0	0|0	0|0	0|0	0|0	0|0	0|0	0|0	0|0	0|0	0|0	0|1	0|0	0|0	0|0	0|0	0|0	0|0	0|0	0|0	0|0	0|0	0|0	0|0	0|0	0|0	0|0	0|0	0|0	0|0	0|0	0|0	0|0	0|0	0|0	0|0	0|0	0|0	0|0	0|0	0|0	0|0	0|0	0|0	0|0	0|0	0|0	0|0	0|0	0|0	0|0	0|0	0|0	0|0	0|0	0|0	0|0	0|0	0|0	0|0	0|0	0|0	0|0	0|0	0|0	0|0	0|0	0|0	0|0	1|0	0|1	1|1	0|0	0|1
3	29219887	NC_035163.2_29219887_TA_T	TA	T	61	.	AF=0.007042;AQ=61;ANN=T|frameshift_variant|HIGH|Manes.03G166300|Manes.03G166300.v8.1|transcript|Manes.03G166300.1.v8.1|protein_coding|2/3|c.647delT|p.Leu216fs|796/1543|647/1143|216/380||;LOF=(Manes.03G166300|Manes.03G166300.v8.1|1|1.00)	GT:DP:AD:GQ:PL:RNC	0|0	0|0	0|0	0|0	0|0	0|0	0|0	0|0	0|0	0|0	0|0	0|0	0|0	0|0	0|0	0|0	0|0	0|0	0|0	0|0	0|0	0|0	0|0	0|0	0|0	0|0	0|0	0|0	0|0	0|0	0|0	0|0	0|0	0|0	0|0	0|0	0|0	0|0	0|0	0|0	0|0	0|0	0|0	0|0	0|0	0|0	0|0	0|0	0|0	0|0	0|0	0|0	0|0	0|0	0|0	0|0	0|0	0|0	0|0	0|0	0|0	0|0	0|0	0|0	0|0	0|0	0|0	0|0	0|0	0|0	0|0	0|0	0|0	0|0	0|0	0|0	0|0	0|0	0|0	0|0	0|0	0|0	0|0	0|0	0|0	0|0	0|0	0|0	0|0	0|0	0|0	0|0	0|0	0|0	0|0	0|0	0|0	0|0	0|0	0|0	0|0	0|0	0|0	0|0	0|0	0|0	0|0	0|0	0|0	0|0	0|0	0|0	0|0	0|0	0|0	0|0	0|0	0|0	0|0	0|0	0|0	0|0	0|0	0|0	0|0	0|0	0|0	0|0	0|0	0|0	0|0	0|0	0|0	0|0	0|0	0|0	0|0	0|0	0|0	0|0	0|0	0|0	0|0	0|0	0|0	0|0	0|0	0|0	0|0	0|0	0|0	0|0	0|0	0|0	0|0	0|0	0|0	0|0	0|0	0|0	0|0	0|0	0|0	0|0	0|0	0|0	0|0	0|0	0|0	0|0	0|0	0|0	0|0	0|0	0|0	0|0	0|0	0|0	0|0	0|0	0|0	0|0	0|0	0|0	0|0	0|0	0|0	0|0	0|0	0|0	0|0	0|0	0|0	0|0	0|0	0|0	0|0	0|0	0|0	0|0	0|0	0|0	0|0	0|0	0|0	0|0	0|0	0|0	0|0	0|0	0|0	0|0	0|0	0|0	0|0	0|0	0|0	0|0	0|0	0|0	0|0	0|0	0|0	0|0	0|0	0|0	0|0	0|0	0|0	0|0	0|0	0|0	0|0	0|0	0|0	0|0	0|0	0|0	0|0	0|0	0|0	0|0	0|0	0|0	0|0	0|0	0|0	0|0	0|0	0|0	0|0	0|0	0|0	0|0	0|0	0|0	0|0	0|0	0|0	0|0	0|0	0|0	0|0	0|0	0|0	0|0	0|0	0|0	0|0	0|0	0|0	0|0	0|0	0|0	0|0	0|0	0|0	0|0	0|0	0|0	0|0	0|0	0|0	0|0	0|0	0|0	0|0	0|0	0|0	0|0	0|0	0|0	0|0	0|0	0|0	0|0	0|0	0|0	0|0	0|0	0|0	0|0	0|0	0|0	0|0	0|0	0|0	0|0	0|0	0|0	0|0	0|0	0|0	0|0	0|0	0|0	0|0	0|0	0|0	0|0	0|0	0|0	0|0	0|0	0|0	0|0	0|0	0|0	0|0	0|0	0|0	0|0	0|0	0|0	0|0	0|1	0|0	0|0	0|0	0|0	0|1	1|1	1|0	0|1	0|0	0|0	0|0	0|0	0|0	0|0	0|0	0|0	0|0	0|0	0|0	0|0	0|1	0|0	0|0	0|0	0|0	0|0	0|0	0|0	0|0	0|0	0|0	0|0	0|0	0|0	0|0	0|0	0|0	0|0	0|0	0|0	0|1	1|0	0|1	0|0	0|0	0|0	0|0	0|0	0|0	0|0	0|0	0|0	0|0	0|0	0|0	0|0	0|0	0|0	0|0	0|0	0|0	0|0	0|0	0|0	0|0	0|0	0|0	0|0	0|0	0|0	0|0	0|0	0|0	0|0	0|0	0|0	0|0	0|0	1|1	0|1	0|0	0|0	0|0	0|0
3	29226970	NC_035163.2_29226970_CA_C	CA	C	62	.	AF=0.20674;AQ=62;ANN=C|frameshift_variant|HIGH|Manes.03G166400|Manes.03G166400.v8.1|transcript|Manes.03G166400.1.v8.1|protein_coding|1/3|c.292delT|p.Trp98fs|304/1746|292/1119|98/372||,C|frameshift_variant|HIGH|Manes.03G166400|Manes.03G166400.v8.1|transcript|Manes.03G166400.2.v8.1|protein_coding|1/3|c.292delT|p.Trp98fs|304/1709|292/918|98/305||,C|upstream_gene_variant|MODIFIER|Manes.03G166300|Manes.03G166300.v8.1|transcript|Manes.03G166300.1.v8.1|protein_coding||c.-3139delT|||||2990|,C|downstream_gene_variant|MODIFIER|Manes.03G166500|Manes.03G166500.v8.1|transcript|Manes.03G166500.2.v8.1|protein_coding||c.*2304delT|||||1983|,C|downstream_gene_variant|MODIFIER|Manes.03G166600|Manes.03G166600.v8.1|transcript|Manes.03G166600.2.v8.1|protein_coding||c.*4757delT|||||4757|WARNING_TRANSCRIPT_NO_START_CODON;LOF=(Manes.03G166400|Manes.03G166400.v8.1|2|1.00)	GT:DP:AD:GQ:PL:RNC	0|0	0|0	0|0	1|0	1|1	1|1	1|1	0|0	0|1	1|1	0|0	0|0	0|1	1|0	0|0	0|0	0|0	0|1	0|1	0|0	0|0	0|0	0|0	0|1	0|0	0|1	0|0	1|0	0|1	0|0	0|0	0|0	0|0	0|0	0|0	1|0	0|0	0|0	0|0	0|0	0|1	0|0	0|0	0|1	0|0	0|0	0|0	1|0	0|1	1|0	0|0	0|0	0|1	0|0	1|0	0|0	0|0	0|1	0|0	0|0	0|0	0|1	0|0	0|1	0|0	0|0	0|1	0|0	0|1	0|1	0|0	0|0	0|0	1|0	0|1	1|0	0|0	0|0	0|1	1|0	0|0	0|0	0|0	0|1	0|0	0|0	0|0	0|0	0|0	0|0	0|0	0|0	0|0	0|0	0|0	0|0	0|0	0|0	0|0	0|0	0|0	1|1	0|1	1|0	0|1	1|0	0|0	0|0	0|0	0|0	0|0	0|0	1|0	0|0	1|0	0|0	0|0	0|0	0|1	0|0	0|0	0|0	0|0	1|0	0|0	1|1	0|1	1|0	0|1	0|0	0|0	1|1	0|0	1|0	0|0	0|1	0|0	0|0	0|0	0|0	0|0	0|1	1|0	0|0	0|0	0|1	0|0	0|0	0|0	0|0	0|0	0|0	0|0	0|0	0|0	0|1	0|0	1|0	0|0	1|0	0|1	0|0	1|0	0|0	0|0	0|0	0|0	0|1	0|0	0|0	0|0	0|1	0|0	0|0	1|0	0|0	0|0	0|0	0|0	0|0	0|0	0|0	0|0	0|0	0|0	1|0	0|0	0|0	0|0	0|0	0|0	0|1	1|0	0|0	1|0	0|0	0|0	0|0	0|0	1|0	0|1	0|0	0|0	0|1	0|0	0|1	1|0	0|0	0|0	0|0	0|0	0|0	0|0	0|1	0|0	1|0	1|0	1|0	0|0	0|0	0|0	0|0	0|0	0|1	0|1	0|0	0|0	0|0	0|0	0|0	0|0	0|0	0|0	0|0	0|1	0|0	0|0	0|0	0|0	0|0	0|0	1|1	1|0	0|0	0|0	0|0	0|0	1|0	1|1	0|0	0|0	0|0	0|0	0|0	0|0	1|1	1|0	0|0	0|0	0|0	0|1	0|0	0|0	0|0	0|0	0|0	0|0	0|1	0|0	0|0	1|0	0|0	0|0	1|0	0|0	0|0	1|0	1|0	0|0	0|0	0|0	0|0	0|0	0|0	0|0	0|0	1|0	0|0	0|0	0|0	0|0	0|0	0|0	0|0	0|0	0|0	0|1	0|0	0|1	0|0	0|0	1|0	1|0	0|0	0|0	1|0	0|1	0|0	0|0	0|1	0|0	0|0	0|0	0|0	0|0	0|0	0|0	0|0	0|0	0|0	0|0	0|0	0|0	1|0	0|0	0|0	0|0	0|0	0|0	0|0	1|0	0|0	0|0	0|0	0|0	0|0	0|0	0|0	0|0	0|0	0|0	0|0	0|0	0|0	0|0	0|0	0|0	0|0	0|0	0|0	0|0	0|0	0|0	0|0	0|0	0|0	0|0	0|0	0|0	0|0	0|0	1|0	0|0	0|0	0|0	0|0	0|0	0|0	0|0	0|0	0|0	0|0	1|0	1|1	0|0	0|0	0|0	0|0	0|0	0|0	0|0	0|0	0|0	0|0	0|0	0|0	1|0	0|1	0|0	0|0	0|0	0|0	0|0	0|0	0|0	0|1	0|0	0|0	0|0	0|1	0|0	0|0	0|1	1|0	1|0	0|0	0|0	0|0	0|0	0|0	0|0	0|0	0|0	0|0	0|0	0|0	0|0	0|0	1|0	0|0
3	29227235	NC_035163.2_29227235_T_TCAGCTA	T	TCAGCTA	41	.	AF=0.008048;AQ=41;ANN=TCAGCTA|stop_gained&conservative_inframe_insertion|HIGH|Manes.03G166400|Manes.03G166400.v8.1|transcript|Manes.03G166400.1.v8.1|protein_coding|1/3|c.27_28insTAGCTG|p.Gln9_Arg10insTerLeu|39/1746|27/1119|9/372||,TCAGCTA|stop_gained&conservative_inframe_insertion|HIGH|Manes.03G166400|Manes.03G166400.v8.1|transcript|Manes.03G166400.2.v8.1|protein_coding|1/3|c.27_28insTAGCTG|p.Gln9_Arg10insTerLeu|39/1709|27/918|9/305||,TCAGCTA|upstream_gene_variant|MODIFIER|Manes.03G166300|Manes.03G166300.v8.1|transcript|Manes.03G166300.1.v8.1|protein_coding||c.-3404_-3403insTAGCTG|||||3255|,TCAGCTA|downstream_gene_variant|MODIFIER|Manes.03G166500|Manes.03G166500.v8.1|transcript|Manes.03G166500.2.v8.1|protein_coding||c.*2039_*2040insTAGCTG|||||1718|,TCAGCTA|downstream_gene_variant|MODIFIER|Manes.03G166600|Manes.03G166600.v8.1|transcript|Manes.03G166600.2.v8.1|protein_coding||c.*4492_*4493insTAGCTG|||||4492|WARNING_TRANSCRIPT_NO_START_CODON;LOF=(Manes.03G166400|Manes.03G166400.v8.1|2|1.00);NMD=(Manes.03G166400|Manes.03G166400.v8.1|2|1.00)	GT:DP:AD:GQ:PL:RNC	0|0	0|0	0|0	0|0	0|0	0|0	0|0	0|0	0|0	0|0	0|0	0|0	0|0	0|0	0|0	0|0	0|0	0|0	0|0	0|0	0|0	0|0	0|0	0|0	0|0	0|0	0|0	0|0	0|0	0|0	0|0	0|0	0|0	0|0	0|0	0|0	0|0	0|0	0|0	0|0	0|0	0|0	0|0	0|0	0|0	0|0	0|0	0|0	0|0	0|0	0|0	0|0	0|0	0|0	0|0	0|0	0|0	0|0	0|0	0|0	0|0	0|0	0|0	0|0	0|0	0|0	0|0	0|0	0|0	0|0	0|0	0|0	0|0	0|0	0|0	0|0	0|0	0|0	0|0	0|0	0|0	0|0	0|0	0|0	0|0	0|0	0|0	0|0	0|0	0|0	0|0	0|0	0|0	0|0	0|0	0|0	0|0	0|0	0|0	0|0	0|0	0|0	0|0	0|0	0|0	0|0	0|0	0|0	0|0	0|0	0|0	0|0	0|0	0|0	0|0	0|0	0|0	0|0	0|0	0|0	0|0	0|0	0|0	0|0	0|0	0|0	0|0	0|0	0|0	0|0	0|0	0|0	0|0	0|0	0|0	0|0	0|0	0|0	0|0	0|0	0|0	0|0	0|0	0|0	0|0	0|0	0|0	0|0	0|0	0|0	0|0	0|0	0|0	0|0	0|0	0|0	0|0	0|0	0|0	0|0	0|0	0|0	0|0	0|0	0|0	0|0	0|0	0|0	0|0	0|0	0|0	0|0	0|0	0|0	0|0	0|0	0|0	0|0	0|0	0|0	0|0	0|0	0|0	0|0	0|0	0|0	0|0	0|0	0|0	0|0	0|0	0|0	0|0	0|0	0|0	0|0	0|0	0|0	0|0	0|0	0|0	0|0	0|0	0|0	0|0	0|0	0|0	0|0	0|0	0|0	0|0	0|0	0|0	0|0	0|0	0|0	0|0	0|0	0|0	0|0	0|0	0|0	0|0	0|0	0|0	0|0	0|0	0|0	0|0	0|0	0|0	0|0	0|0	0|0	0|0	0|0	0|0	0|0	0|0	0|0	0|0	0|0	0|0	0|0	0|0	0|0	0|0	0|0	0|0	0|0	0|0	0|0	0|0	0|0	0|0	0|0	0|0	0|0	0|0	0|0	0|0	0|0	0|0	0|0	0|0	0|0	0|0	0|0	0|0	0|0	0|0	0|0	0|0	0|0	0|0	0|0	0|0	0|0	0|0	0|0	0|0	0|0	0|0	0|0	0|0	0|0	0|0	0|0	0|0	0|0	0|0	0|0	0|0	0|0	0|0	0|0	0|0	0|0	0|0	0|0	0|0	0|0	0|0	0|0	0|0	0|0	0|0	0|0	0|0	0|0	0|0	0|0	0|0	0|0	0|0	0|0	0|0	0|0	0|0	0|0	0|0	0|0	0|0	0|0	0|0	0|0	0|0	0|0	0|0	0|0	0|0	0|0	0|0	0|0	0|0	0|0	0|0	0|0	0|0	0|0	0|0	0|0	0|0	0|0	0|0	0|0	0|0	0|0	0|0	0|0	0|0	0|0	0|0	0|0	0|0	0|0	0|0	0|0	1|1	1|1	1|1	0|0	0|0	0|0	0|0	1|1	0|0	0|0	0|0	0|0	0|0	0|0	0|0	0|0	0|0	0|0	0|0	0|0	0|0	0|0	0|0	0|0	0|0	0|0	0|0	0|0	0|0	0|0	0|0	0|0	0|0	0|0	0|0	0|0	0|0	0|0	0|0	0|0	0|0	0|0	0|0	0|0	0|0	0|0	0|0	0|0	1|1	0|0	0|0	0|0	0|0	1|1	1|1	1|1	0|0	0|0	0|0	0|0	0|0	0|0
3	29232208	NC_035163.2_29232208_G_A	G	A	68	.	AF=0.04326;AQ=68;ANN=A|stop_gained|HIGH|Manes.03G166600|Manes.03G166600.v8.1|transcript|Manes.03G166600.2.v8.1|protein_coding|3/4|c.757C>T|p.Gln253*|757/1068|757/1068|253/355||WARNING_TRANSCRIPT_NO_START_CODON,A|upstream_gene_variant|MODIFIER|Manes.03G166400|Manes.03G166400.v8.1|transcript|Manes.03G166400.1.v8.1|protein_coding||c.-4946C>T|||||4934|,A|upstream_gene_variant|MODIFIER|Manes.03G166500|Manes.03G166500.v8.1|transcript|Manes.03G166500.2.v8.1|protein_coding||c.-1767C>T|||||1124|,A|upstream_gene_variant|MODIFIER|Manes.03G166400|Manes.03G166400.v8.1|transcript|Manes.03G166400.2.v8.1|protein_coding||c.-4946C>T|||||4934|;LOF=(Manes.03G166600|Manes.03G166600.v8.1|1|1.00);NMD=(Manes.03G166600|Manes.03G166600.v8.1|1|1.00)	GT:DP:AD:GQ:PL:RNC	0|0	0|0	0|0	0|0	0|0	0|0	0|0	0|0	0|0	0|0	0|0	0|0	0|0	0|0	0|0	0|0	0|0	0|0	0|0	0|0	0|0	0|0	0|0	0|0	0|0	0|0	0|0	0|0	0|0	0|0	0|0	0|1	0|0	0|0	1|0	0|0	0|0	0|0	0|0	0|0	0|0	0|0	0|0	0|0	0|0	0|0	1|0	0|0	0|0	0|0	0|0	0|0	0|0	0|1	0|0	0|0	0|0	0|0	0|0	0|0	0|0	0|0	0|0	0|0	1|0	1|0	1|0	0|0	0|0	0|0	1|0	0|0	0|0	0|0	0|0	0|0	0|1	0|0	0|0	0|0	0|1	0|0	0|0	1|0	0|0	0|0	0|0	0|0	0|0	0|0	1|0	0|0	0|0	0|0	0|0	0|0	0|0	0|0	0|0	0|0	0|0	0|0	0|0	0|0	0|0	0|0	0|0	0|0	0|0	0|0	0|0	0|0	0|0	0|0	0|0	0|0	0|0	0|0	0|0	0|0	0|0	0|0	1|0	0|0	0|0	0|0	0|0	0|0	0|0	0|0	0|0	0|0	0|0	0|0	0|0	0|0	0|0	0|0	0|0	0|0	0|1	0|0	0|0	0|0	0|0	0|0	0|0	0|0	1|0	0|0	0|0	0|0	0|0	0|0	0|0	0|0	0|0	0|0	0|0	0|0	0|0	0|0	0|0	0|0	0|0	0|0	0|0	0|0	1|0	0|0	0|0	0|0	1|0	0|0	0|0	0|0	0|0	0|0	0|0	0|0	0|0	0|0	0|0	0|1	0|0	0|0	0|0	1|0	0|0	0|0	0|0	0|0	0|0	0|0	0|0	0|0	0|0	0|0	0|0	0|0	0|0	1|0	0|0	0|0	1|0	0|0	0|0	1|0	0|0	0|0	0|0	0|0	0|0	0|0	0|0	0|0	0|0	0|1	0|0	0|0	0|0	0|0	0|0	0|0	0|0	0|0	0|0	0|0	0|0	0|0	0|0	0|0	1|0	0|0	0|0	0|0	0|0	0|0	0|0	0|0	0|0	0|0	0|0	0|0	0|0	1|0	0|0	0|0	0|0	0|0	0|0	1|0	0|0	0|0	0|0	0|0	0|0	0|0	0|0	0|0	0|0	0|0	0|0	0|0	0|1	0|1	0|0	0|0	0|0	0|1	0|0	0|0	0|0	0|0	0|0	0|0	0|0	0|0	0|1	0|0	0|0	0|0	0|0	0|0	0|0	0|0	0|0	0|0	0|0	0|0	1|0	0|0	0|0	0|0	0|0	0|0	0|0	0|0	0|0	1|0	0|0	0|0	0|0	0|0	0|0	0|0	0|0	0|0	0|0	0|0	0|0	0|0	0|0	0|0	0|0	0|0	0|0	0|0	0|0	0|0	0|0	0|1	0|0	0|0	0|1	0|0	0|1	0|0	0|0	0|0	0|0	0|0	1|0	0|0	0|0	0|0	0|0	0|0	0|0	0|0	0|0	0|0	0|0	0|0	0|0	0|0	0|0	0|0	0|0	0|0	0|0	0|0	0|0	0|0	0|0	0|0	0|0	0|0	0|0	0|0	0|0	0|0	0|0	0|0	0|0	0|0	0|0	0|0	0|0	0|0	0|0	0|0	0|0	0|0	0|0	0|0	0|0	0|0	0|0	0|0	0|0	0|0	0|0	0|1	0|0	0|0	0|0	0|0	0|0	0|0	0|0	1|0	0|0	0|0	0|0	0|0	0|1	0|1	0|0	0|0	0|0	0|0	0|0	0|0	0|0	0|0	0|0	0|0	0|0	0|0	0|0	0|0	0|0	0|0	0|0	0|0	0|0	0|0	1|1	0|0
3	29263298	NC_035163.2_29263298_A_T	A	T	53	.	AF=0.00503;AQ=53;ANN=T|stop_gained|HIGH|Manes.03G166900|Manes.03G166900.v8.1|transcript|Manes.03G166900.7.v8.1|protein_coding|6/20|c.340A>T|p.Lys114*|620/2472|340/1830|114/609||,T|stop_gained|HIGH|Manes.03G166900|Manes.03G166900.v8.1|transcript|Manes.03G166900.8.v8.1|protein_coding|6/21|c.340A>T|p.Lys114*|620/2370|340/1830|114/609||,T|stop_gained|HIGH|Manes.03G166900|Manes.03G166900.v8.1|transcript|Manes.03G166900.9.v8.1|protein_coding|6/21|c.340A>T|p.Lys114*|620/2380|340/1830|114/609||,T|downstream_gene_variant|MODIFIER|Manes.03G166800|Manes.03G166800.v8.1|transcript|Manes.03G166800.1.v8.1|protein_coding||c.*3984A>T|||||3554|,T|intron_variant|MODIFIER|Manes.03G166900|Manes.03G166900.v8.1|transcript|Manes.03G166900.5.v8.1|protein_coding|5/19|c.313-24A>T||||||,T|intron_variant|MODIFIER|Manes.03G166900|Manes.03G166900.v8.1|transcript|Manes.03G166900.6.v8.1|protein_coding|5/20|c.313-24A>T||||||,T|intron_variant|MODIFIER|Manes.03G166900|Manes.03G166900.v8.1|transcript|Manes.03G166900.10.v8.1|protein_coding|5/20|c.313-24A>T||||||;LOF=(Manes.03G166900|Manes.03G166900.v8.1|6|0.50);NMD=(Manes.03G166900|Manes.03G166900.v8.1|6|0.50)	GT:DP:AD:GQ:PL:RNC	0|0	0|0	0|0	0|0	0|0	0|0	0|0	0|0	0|0	0|0	0|0	0|0	0|0	0|0	0|0	0|0	0|0	0|0	0|0	0|0	0|0	0|0	0|0	0|0	0|0	0|0	0|0	0|0	0|0	0|0	0|0	0|0	0|0	0|0	0|0	0|0	0|0	0|0	0|0	0|0	0|0	0|0	0|0	0|0	0|0	0|0	0|0	0|0	0|0	0|0	0|0	0|0	0|0	0|0	0|0	0|0	0|0	0|0	0|0	0|0	0|0	0|0	0|0	0|0	0|0	0|0	0|0	0|0	0|0	0|0	0|0	0|0	0|0	0|0	0|0	0|0	0|0	0|0	0|0	0|0	0|0	0|0	0|0	0|0	0|0	0|0	0|0	0|0	0|0	0|0	0|0	0|0	0|0	0|0	0|0	0|0	0|0	0|0	0|0	0|0	0|0	0|0	0|0	0|0	0|0	0|0	0|0	0|0	0|0	0|0	0|0	0|0	0|0	0|0	0|0	0|0	0|0	0|0	0|0	0|0	0|0	0|0	0|0	0|0	0|0	0|0	0|0	0|0	0|0	0|0	0|0	0|0	0|0	0|0	0|0	0|0	0|0	0|0	0|0	0|0	0|0	0|0	0|0	0|0	0|0	0|0	0|0	0|0	0|0	0|0	0|0	0|0	0|0	0|0	0|0	0|0	0|0	0|0	0|0	0|0	0|0	0|0	0|0	0|0	0|0	0|0	0|0	0|0	0|0	0|0	0|0	0|0	0|0	0|0	0|0	0|0	0|0	0|0	0|0	0|0	0|0	0|0	0|0	0|0	0|0	0|0	0|0	0|0	0|0	0|0	0|0	0|0	0|0	0|0	0|0	0|0	0|0	0|0	0|0	0|0	0|0	0|0	0|0	0|0	0|0	0|0	0|0	0|0	0|0	0|0	0|0	0|0	0|0	0|0	0|0	0|0	0|0	0|0	0|0	0|0	0|0	0|0	0|0	0|0	0|0	0|0	0|0	0|0	0|0	0|0	0|0	0|0	0|0	0|0	0|0	0|0	0|0	0|0	0|0	0|0	0|0	0|0	0|0	0|0	0|0	0|0	0|0	0|0	0|0	0|0	0|0	0|0	0|0	0|0	0|0	0|0	0|0	0|0	0|0	0|0	0|0	0|0	0|0	0|0	0|0	0|0	0|0	0|0	0|0	0|0	0|0	0|0	0|0	0|0	0|0	0|0	0|0	0|0	0|0	0|0	0|0	0|0	0|0	0|0	0|0	0|0	0|0	0|0	0|0	0|0	0|0	0|0	0|0	0|0	0|0	0|0	0|0	0|0	0|0	0|0	0|0	0|0	0|0	0|0	0|0	0|0	0|0	0|0	0|0	0|0	0|0	0|0	0|0	0|0	0|0	0|0	0|0	0|0	0|0	0|0	0|0	0|0	0|0	0|0	0|0	0|0	0|0	0|0	0|0	0|0	0|0	0|0	0|0	0|0	0|1	0|0	0|0	0|0	0|0	0|0	1|0	0|0	1|0	1|0	0|0	0|1	0|0	0|0	0|0	0|0	0|0	0|0	0|0	0|0	0|0	0|0	1|0	0|0	0|0	0|0	0|0	0|0	0|0	1|0	0|0	0|0	0|0	0|0	0|0	0|0	0|0	0|0	0|0	0|0	0|0	0|0	0|1	0|1	1|0	0|0	0|0	0|0	0|0	0|0	0|0	0|0	0|0	0|0	0|0	0|0	0|0	0|0	0|0	0|0	0|0	0|0	0|0	0|0	0|0	0|0	0|0	0|0	0|0	0|0	0|0	0|0	0|0	0|0	0|0	0|0	0|0	0|0	0|0	0|0	0|0	0|0	0|0	0|0	0|0	0|0
3	29270924	NC_035163.2_29270924_T_A	T	A	69	.	AF=0.562374;AQ=69;ANN=A|splice_acceptor_variant&intron_variant|HIGH|Manes.03G166900|Manes.03G166900.v8.1|transcript|Manes.03G166900.9.v8.1|protein_coding|20/20|c.*44-2T>A||||||,A|3_prime_UTR_variant|MODIFIER|Manes.03G166900|Manes.03G166900.v8.1|transcript|Manes.03G166900.7.v8.1|protein_coding|20/20|c.*134T>A|||||134|,A|3_prime_UTR_variant|MODIFIER|Manes.03G166900|Manes.03G166900.v8.1|transcript|Manes.03G166900.5.v8.1|protein_coding|20/20|c.*134T>A|||||134|,A|upstream_gene_variant|MODIFIER|Manes.03G167050|Manes.03G167050.v8.1|transcript|Manes.03G167050.1.v8.1|protein_coding||c.-3054T>A|||||2778|,A|downstream_gene_variant|MODIFIER|Manes.03G167000|Manes.03G167000.v8.1|transcript|Manes.03G167000.1.v8.1|protein_coding||c.*591A>T|||||591|,A|intron_variant|MODIFIER|Manes.03G166900|Manes.03G166900.v8.1|transcript|Manes.03G166900.6.v8.1|protein_coding|20/20|c.*44-12T>A||||||,A|intron_variant|MODIFIER|Manes.03G166900|Manes.03G166900.v8.1|transcript|Manes.03G166900.10.v8.1|protein_coding|20/20|c.*49-12T>A||||||,A|intron_variant|MODIFIER|Manes.03G166900|Manes.03G166900.v8.1|transcript|Manes.03G166900.8.v8.1|protein_coding|20/20|c.*44-12T>A||||||;LOF=(Manes.03G166900|Manes.03G166900.v8.1|6|0.17)	GT:DP:AD:GQ:PL:RNC	0|0	1|0	1|1	1|1	1|1	1|1	1|1	0|0	1|1	1|1	1|1	0|0	0|1	1|0	0|0	0|0	0|0	0|1	0|1	0|0	1|0	1|1	1|1	1|1	1|1	1|1	1|1	1|1	1|1	1|0	0|1	1|0	1|0	1|1	0|0	1|0	1|0	1|0	1|0	0|0	0|1	1|0	1|0	1|1	1|1	1|1	0|0	1|1	1|1	1|1	0|1	0|0	1|1	0|0	1|1	0|1	1|0	1|1	1|0	0|1	0|0	1|1	1|1	1|1	1|0	0|0	0|1	1|0	1|1	1|1	0|1	0|0	1|1	1|1	1|1	1|1	1|0	1|1	1|1	1|1	1|0	1|1	0|0	0|1	1|1	0|1	0|1	0|0	1|1	0|0	0|0	1|0	0|1	0|1	1|0	0|0	1|0	0|0	1|0	1|1	1|1	1|1	0|1	1|0	1|1	1|0	1|1	0|1	0|1	0|0	0|1	0|1	1|1	1|1	1|1	0|1	0|0	1|1	1|1	1|1	0|0	1|1	0|0	1|1	1|0	1|1	1|1	1|1	1|1	0|1	1|0	1|1	0|0	1|1	0|1	1|1	1|1	1|1	0|0	1|1	1|0	0|1	1|1	0|1	0|0	1|1	1|1	1|0	0|0	1|0	1|0	0|0	0|0	0|0	0|0	1|1	1|1	1|1	1|1	1|1	0|1	1|1	1|1	0|0	0|1	0|0	0|0	1|1	0|1	1|0	1|0	0|1	0|0	1|0	1|0	0|1	1|1	1|1	0|1	0|0	1|0	1|1	1|0	1|0	1|0	1|0	1|1	0|1	1|0	0|1	1|0	1|1	1|1	0|1	1|0	0|1	1|0	0|1	1|0	1|1	1|1	0|0	1|1	1|1	0|0	1|1	1|1	0|0	1|0	1|0	1|0	1|0	0|0	1|1	1|1	1|0	1|0	1|0	0|0	0|0	0|0	0|0	1|0	0|1	1|1	0|0	0|0	0|0	0|1	0|0	1|0	1|1	0|1	1|1	1|1	0|0	0|0	0|0	0|0	1|1	1|0	1|1	1|0	0|0	0|0	0|0	0|0	1|0	1|1	0|0	0|0	0|0	0|1	0|0	0|0	1|1	1|0	0|0	0|0	1|0	0|1	0|0	0|0	1|0	0|0	0|0	0|0	1|1	0|0	0|0	1|1	1|1	1|1	1|1	1|1	1|1	1|1	1|1	0|0	1|1	1|1	0|0	1|1	0|1	1|0	0|1	1|1	1|1	1|1	0|0	0|1	1|1	1|1	0|1	1|1	0|1	1|1	1|1	1|1	0|1	0|0	1|0	1|0	0|0	0|0	1|0	1|1	1|0	1|0	1|1	0|1	0|1	0|0	0|0	0|1	1|0	1|0	1|0	0|1	0|0	1|0	1|0	1|0	1|0	1|0	1|0	0|0	0|0	0|0	0|0	1|1	0|0	0|1	0|0	1|1	1|1	0|0	0|0	0|0	0|0	1|1	1|1	1|1	1|1	1|1	1|1	1|1	0|0	0|0	1|0	0|1	0|0	0|0	1|0	0|1	1|1	1|0	1|0	0|0	0|0	0|0	1|1	0|0	1|1	0|0	0|0	0|1	1|0	0|0	0|0	0|0	0|0	1|1	1|1	0|0	0|0	1|1	1|1	1|1	0|0	1|1	0|1	0|1	0|0	0|1	0|1	1|1	1|1	1|1	1|1	0|0	0|1	1|1	1|1	1|0	1|1	1|0	1|0	0|0	0|1	0|0	0|0	0|1	1|1	1|1	0|0	0|0	0|0	0|0	0|0	0|0	0|0	0|0	0|0	1|1	1|1	1|0	1|1	0|0	1|0
3	29271677	NC_035163.2_29271677_G_T	G	T	65	.	AF=0.098592;AQ=65;ANN=T|stop_gained|HIGH|Manes.03G167000|Manes.03G167000.v8.1|transcript|Manes.03G167000.1.v8.1|protein_coding|1/1|c.555C>A|p.Cys185*|555/717|555/717|185/238||,T|upstream_gene_variant|MODIFIER|Manes.03G167050|Manes.03G167050.v8.1|transcript|Manes.03G167050.1.v8.1|protein_coding||c.-2301G>T|||||2025|,T|downstream_gene_variant|MODIFIER|Manes.03G166900|Manes.03G166900.v8.1|transcript|Manes.03G166900.7.v8.1|protein_coding||c.*887G>T|||||525|,T|downstream_gene_variant|MODIFIER|Manes.03G166900|Manes.03G166900.v8.1|transcript|Manes.03G166900.5.v8.1|protein_coding||c.*887G>T|||||525|,T|downstream_gene_variant|MODIFIER|Manes.03G166900|Manes.03G166900.v8.1|transcript|Manes.03G166900.6.v8.1|protein_coding||c.*785G>T|||||525|,T|downstream_gene_variant|MODIFIER|Manes.03G166900|Manes.03G166900.v8.1|transcript|Manes.03G166900.10.v8.1|protein_coding||c.*790G>T|||||525|,T|downstream_gene_variant|MODIFIER|Manes.03G166900|Manes.03G166900.v8.1|transcript|Manes.03G166900.8.v8.1|protein_coding||c.*785G>T|||||525|,T|downstream_gene_variant|MODIFIER|Manes.03G166900|Manes.03G166900.v8.1|transcript|Manes.03G166900.9.v8.1|protein_coding||c.*795G>T|||||525|	GT:DP:AD:GQ:PL:RNC	0|0	0|1	0|0	0|0	0|0	0|0	0|0	0|0	0|0	0|0	0|0	0|0	0|0	0|1	0|0	0|1	0|0	0|0	1|0	0|0	0|1	0|0	0|0	0|0	0|0	0|0	0|0	0|0	0|0	0|0	0|0	0|1	0|0	0|0	1|0	0|0	0|0	0|0	0|0	0|0	1|0	0|1	0|1	0|0	0|0	0|0	1|0	0|0	0|0	0|0	0|0	0|0	0|0	1|1	0|0	1|0	0|0	0|0	0|1	1|0	0|0	0|0	0|0	0|0	0|0	1|0	1|0	0|1	0|0	0|0	1|0	0|0	0|0	0|0	0|0	0|0	0|1	0|0	0|0	0|0	0|1	0|0	0|0	1|0	0|0	0|0	0|0	1|0	0|0	0|0	1|1	0|0	1|0	0|0	0|0	0|0	0|1	0|0	0|0	0|0	0|0	0|0	0|0	0|0	0|0	0|0	0|0	1|0	0|0	0|0	0|0	0|0	0|0	0|0	0|0	0|0	0|0	0|0	0|0	0|0	1|0	0|0	1|0	0|0	0|0	0|0	0|0	0|0	0|0	0|0	0|0	0|0	0|0	0|0	0|0	0|0	0|0	0|0	0|0	0|0	0|1	1|0	0|0	0|0	0|0	0|0	0|0	0|0	1|1	0|0	0|0	0|0	0|0	0|1	1|0	0|0	0|0	0|0	0|0	0|0	0|0	0|0	0|0	0|1	0|0	0|0	0|1	0|0	1|0	0|0	0|0	0|0	1|1	0|1	0|1	0|0	0|0	0|0	0|0	0|0	0|0	0|0	0|0	0|1	0|0	0|1	0|0	1|0	0|0	0|0	0|0	0|0	0|0	1|0	0|0	0|0	0|1	1|0	0|1	0|0	0|0	1|1	0|0	0|0	1|1	0|0	0|0	1|0	0|1	0|0	0|0	0|0	0|0	0|0	0|0	0|0	0|0	0|1	1|0	0|1	0|1	0|0	0|1	0|0	0|0	0|1	0|1	1|0	0|0	0|0	0|0	0|0	1|0	0|0	0|0	0|0	0|0	0|0	0|0	0|0	0|1	0|0	0|0	0|0	0|0	1|0	0|1	0|0	0|0	0|1	0|0	1|0	0|0	0|0	0|0	0|0	0|0	0|0	0|0	0|1	0|0	0|1	0|0	0|0	0|1	0|1	0|0	0|0	0|0	1|1	0|0	0|0	0|0	0|0	0|0	0|0	0|0	0|0	0|1	0|0	0|0	0|0	0|0	0|0	0|0	0|0	0|0	0|0	0|0	0|0	1|0	0|0	0|0	1|0	0|0	0|0	0|0	0|0	0|0	1|0	0|0	0|0	0|0	0|0	0|0	0|1	0|0	0|1	0|0	0|0	0|0	0|0	1|0	1|0	0|0	0|1	0|0	0|0	0|0	0|0	0|0	0|1	0|0	0|1	0|1	0|1	0|1	0|0	0|0	0|0	0|0	0|0	1|0	0|0	0|0	0|0	0|0	0|0	0|0	1|0	0|0	0|0	0|0	0|0	0|0	0|0	0|0	0|0	0|0	0|0	0|0	0|0	0|0	0|0	0|0	0|0	0|0	0|1	0|0	0|0	0|0	0|0	0|0	0|0	0|0	0|0	0|0	0|0	0|0	0|0	0|0	0|0	0|0	0|0	0|0	0|0	0|0	0|0	0|0	0|0	0|0	0|0	0|0	0|1	0|0	0|0	0|0	0|0	0|0	0|0	0|0	1|0	0|0	0|0	0|0	0|0	0|1	0|1	1|0	0|0	0|0	0|0	1|0	0|0	0|0	0|0	0|0	0|0	0|0	0|0	0|0	0|0	0|0	0|0	0|0	0|0	0|1	0|0	0|1	0|1
3	29271689	NC_035163.2_29271689_TA_T	TA	T	54	.	AF=0.006036;AQ=54;ANN=T|frameshift_variant|HIGH|Manes.03G167000|Manes.03G167000.v8.1|transcript|Manes.03G167000.1.v8.1|protein_coding|1/1|c.542delT|p.Val181fs|542/717|542/717|181/238||,T|upstream_gene_variant|MODIFIER|Manes.03G167050|Manes.03G167050.v8.1|transcript|Manes.03G167050.1.v8.1|protein_coding||c.-2288delA|||||2012|,T|downstream_gene_variant|MODIFIER|Manes.03G166900|Manes.03G166900.v8.1|transcript|Manes.03G166900.7.v8.1|protein_coding||c.*900delA|||||538|,T|downstream_gene_variant|MODIFIER|Manes.03G166900|Manes.03G166900.v8.1|transcript|Manes.03G166900.5.v8.1|protein_coding||c.*900delA|||||538|,T|downstream_gene_variant|MODIFIER|Manes.03G166900|Manes.03G166900.v8.1|transcript|Manes.03G166900.6.v8.1|protein_coding||c.*798delA|||||538|,T|downstream_gene_variant|MODIFIER|Manes.03G166900|Manes.03G166900.v8.1|transcript|Manes.03G166900.10.v8.1|protein_coding||c.*803delA|||||538|,T|downstream_gene_variant|MODIFIER|Manes.03G166900|Manes.03G166900.v8.1|transcript|Manes.03G166900.8.v8.1|protein_coding||c.*798delA|||||538|,T|downstream_gene_variant|MODIFIER|Manes.03G166900|Manes.03G166900.v8.1|transcript|Manes.03G166900.9.v8.1|protein_coding||c.*808delA|||||538|;LOF=(Manes.03G167000|Manes.03G167000.v8.1|1|1.00)	GT:DP:AD:GQ:PL:RNC	0|0	0|0	0|0	0|0	0|0	0|0	0|0	0|0	0|0	0|0	0|0	0|0	0|0	0|0	0|0	0|0	0|0	0|0	0|0	0|0	0|0	0|0	0|0	0|0	0|0	0|0	0|0	0|0	0|0	0|0	0|0	0|0	0|0	0|0	0|0	0|0	0|0	0|0	0|0	0|0	0|0	0|0	0|0	0|0	0|0	0|0	0|0	0|0	0|0	0|0	0|0	0|0	0|0	0|0	0|0	0|0	0|0	0|0	0|0	0|0	0|0	0|0	0|0	0|0	0|0	0|0	0|0	0|0	0|0	0|0	0|0	0|0	0|0	0|0	0|0	0|0	0|0	0|0	0|0	0|0	0|0	0|0	0|0	0|0	0|0	0|0	0|0	0|0	0|0	0|0	0|0	0|0	0|0	0|0	0|0	0|0	0|0	0|0	0|0	0|0	0|0	0|0	0|0	0|0	0|0	0|0	0|0	0|0	0|0	0|0	0|0	0|0	0|0	0|0	0|0	0|0	0|0	0|0	0|0	0|0	0|0	0|0	0|0	0|0	0|0	0|0	0|0	0|0	0|0	0|0	0|0	0|0	0|0	0|0	0|0	0|0	0|0	0|0	0|0	0|0	0|0	0|0	0|0	0|0	0|0	0|0	0|0	0|0	0|0	0|0	0|0	0|0	0|0	0|0	0|0	0|0	0|0	0|0	0|0	0|0	0|0	0|0	0|0	0|0	0|0	0|0	0|0	0|0	0|0	0|0	0|0	0|0	0|0	0|0	0|0	0|0	0|0	0|0	0|0	0|0	0|0	0|0	0|0	0|0	0|0	0|0	0|0	0|0	0|0	0|0	0|0	0|0	0|0	0|0	0|0	0|0	0|0	0|0	0|0	0|0	0|0	0|0	0|0	0|0	0|0	0|0	0|0	0|0	0|0	0|0	0|0	0|0	0|0	0|0	0|0	0|0	0|0	0|0	0|0	0|0	0|0	0|0	0|0	0|0	0|0	0|0	0|0	0|0	0|0	0|0	0|0	0|0	0|0	0|0	0|0	0|0	0|0	0|0	0|0	0|0	0|0	0|0	0|0	0|0	0|0	0|0	0|0	0|0	0|0	0|0	0|0	0|0	0|0	0|0	0|0	0|0	0|0	0|0	0|0	0|0	0|0	0|0	0|0	0|0	0|0	0|0	0|0	0|0	0|0	0|0	0|0	0|0	0|0	0|0	0|0	0|0	0|0	0|0	0|0	0|0	0|0	0|0	0|0	0|0	0|0	0|0	0|0	0|0	0|0	0|0	0|0	0|0	0|0	0|0	0|0	0|0	0|0	0|0	0|0	0|0	0|0	0|0	0|0	0|0	0|0	0|0	0|0	0|0	0|0	0|0	0|0	0|0	0|0	0|0	0|0	0|0	0|0	0|0	0|0	0|0	0|0	0|0	0|0	0|0	0|0	0|0	0|0	0|0	0|0	0|0	0|0	0|0	0|0	0|0	0|0	0|0	0|0	0|0	0|0	0|0	0|0	0|0	0|0	0|0	0|0	0|0	0|0	0|0	0|0	0|0	0|0	0|0	0|0	0|0	0|0	0|0	0|0	0|0	0|0	0|0	0|0	0|0	0|0	0|0	1|1	0|0	0|0	0|0	0|0	1|1	1|1	0|0	0|0	0|0	1|1	1|1	0|0	0|0	0|0	1|1	0|0	0|0	0|0	0|0	0|0	0|0	0|0	0|0	0|0	0|0	0|0	0|0	0|0	0|0	0|0	0|0	0|0	0|0	0|0	0|0	0|0	0|0	0|0	0|0	0|0	0|0	0|0	0|0	0|0	0|0	0|0	0|0	0|0	0|0	0|0	0|0	0|0	0|0	0|0	0|0
3	29272171	NC_035163.2_29272171_G_GC	G	GC	54	.	AF=0.007545;AQ=54;ANN=GC|frameshift_variant|HIGH|Manes.03G167000|Manes.03G167000.v8.1|transcript|Manes.03G167000.1.v8.1|protein_coding|1/1|c.60dupG|p.His21fs|60/717|60/717|20/238||,GC|upstream_gene_variant|MODIFIER|Manes.03G167050|Manes.03G167050.v8.1|transcript|Manes.03G167050.1.v8.1|protein_coding||c.-1807_-1806insC|||||1530|,GC|downstream_gene_variant|MODIFIER|Manes.03G166900|Manes.03G166900.v8.1|transcript|Manes.03G166900.7.v8.1|protein_coding||c.*1381_*1382insC|||||1020|,GC|downstream_gene_variant|MODIFIER|Manes.03G166900|Manes.03G166900.v8.1|transcript|Manes.03G166900.5.v8.1|protein_coding||c.*1381_*1382insC|||||1020|,GC|downstream_gene_variant|MODIFIER|Manes.03G166900|Manes.03G166900.v8.1|transcript|Manes.03G166900.6.v8.1|protein_coding||c.*1279_*1280insC|||||1020|,GC|downstream_gene_variant|MODIFIER|Manes.03G166900|Manes.03G166900.v8.1|transcript|Manes.03G166900.10.v8.1|protein_coding||c.*1284_*1285insC|||||1020|,GC|downstream_gene_variant|MODIFIER|Manes.03G166900|Manes.03G166900.v8.1|transcript|Manes.03G166900.8.v8.1|protein_coding||c.*1279_*1280insC|||||1020|,GC|downstream_gene_variant|MODIFIER|Manes.03G166900|Manes.03G166900.v8.1|transcript|Manes.03G166900.9.v8.1|protein_coding||c.*1289_*1290insC|||||1020|;LOF=(Manes.03G167000|Manes.03G167000.v8.1|1|1.00)	GT:DP:AD:GQ:PL:RNC	0|0	0|0	0|0	0|0	0|0	0|0	0|0	0|0	0|0	0|0	0|0	0|0	0|0	0|0	0|0	0|0	0|0	0|0	0|0	0|0	0|0	0|0	0|0	0|0	0|0	0|0	0|0	0|0	0|0	0|0	0|0	0|0	0|0	0|0	0|0	0|0	0|0	0|0	0|0	0|0	0|0	0|0	0|0	0|0	0|0	0|0	0|0	0|0	0|0	0|0	0|0	0|0	0|0	0|0	0|0	0|0	0|0	0|0	0|0	0|0	0|0	0|0	0|0	0|0	0|0	0|0	0|0	0|0	0|0	0|0	0|0	0|0	0|0	0|0	0|0	0|0	0|0	0|0	0|0	0|0	0|0	0|0	0|0	0|0	0|0	0|0	0|0	0|0	0|0	0|0	0|0	0|0	0|0	0|0	0|0	0|0	0|0	0|0	0|0	0|0	0|0	0|0	0|0	0|0	0|0	0|0	0|0	0|0	0|0	0|0	0|0	0|0	0|0	0|0	0|0	0|0	0|0	0|0	0|0	0|0	0|0	0|0	0|0	0|0	0|0	0|0	0|0	0|0	0|0	0|0	0|0	0|0	0|0	0|0	0|0	0|0	0|0	0|0	0|0	0|0	0|0	0|0	0|0	0|0	0|0	0|0	0|0	0|0	0|0	0|0	0|0	0|0	0|0	0|0	0|0	0|0	0|0	0|0	0|0	0|0	0|0	0|0	0|0	0|0	0|0	0|0	0|0	0|0	0|0	0|0	0|0	0|0	0|0	0|0	0|0	0|0	0|0	0|0	0|0	0|0	0|0	0|0	0|0	0|0	0|0	0|0	0|0	0|0	0|0	0|0	0|0	0|0	0|0	0|0	0|0	0|0	0|0	0|0	0|0	0|0	0|0	0|0	0|0	0|0	0|0	0|0	0|0	0|0	0|0	0|0	0|0	0|0	0|0	0|0	0|0	0|0	0|0	0|0	0|0	0|0	0|0	0|0	0|0	0|0	0|0	0|0	0|0	0|0	0|0	0|0	0|0	0|0	0|0	0|0	0|0	0|0	0|0	0|0	0|0	0|0	0|0	0|0	0|0	0|0	0|0	0|0	0|0	0|0	0|0	0|0	0|0	0|0	0|0	0|0	0|0	0|0	0|0	0|0	0|0	0|0	0|0	0|0	0|0	0|0	0|0	0|0	0|0	0|0	0|0	0|0	0|0	0|0	0|0	0|0	0|0	0|0	0|0	0|0	0|0	0|0	0|0	0|0	0|0	0|0	0|0	0|0	0|0	0|0	0|0	0|0	0|0	0|0	0|0	0|0	0|0	0|0	0|0	0|0	0|0	0|0	0|0	0|0	0|0	0|0	0|0	0|0	0|0	0|0	0|0	0|0	0|0	0|0	0|0	0|0	0|0	0|0	0|0	0|0	0|0	0|0	0|0	0|0	0|0	0|0	0|0	0|0	0|0	0|0	0|0	0|0	0|0	0|0	0|0	0|0	0|0	0|0	0|0	0|0	0|0	0|0	0|0	0|0	0|0	0|0	0|0	0|0	0|0	0|0	0|0	0|0	0|0	0|0	0|0	0|0	0|0	0|0	0|0	0|0	1|1	1|1	1|1	0|0	0|0	0|0	0|0	1|1	0|0	0|0	0|0	0|0	0|0	0|0	0|0	0|0	0|0	0|0	0|0	0|0	0|0	0|0	0|0	0|0	0|0	0|0	0|0	0|0	0|0	0|0	0|0	0|0	0|0	0|0	0|0	0|0	0|0	0|0	0|0	0|0	0|0	0|0	0|0	0|0	0|0	0|0	0|0	0|0	1|1	0|0	0|0	0|0	0|0	1|0	1|1	1|1	0|0	0|0	0|0	0|0	0|0	0|0
3	29287701	NC_035163.2_29287701_C_G	C	G	49	.	AF=0.050805;AQ=49;ANN=G|stop_gained|HIGH|Manes.03G167200|Manes.03G167200.v8.1|transcript|Manes.03G167200.3.v8.1|protein_coding|4/7|c.242C>G|p.Ser81*|977/1791|242/393|81/130||,G|upstream_gene_variant|MODIFIER|Manes.03G167300|Manes.03G167300.v8.1|transcript|Manes.03G167300.3.v8.1|protein_coding||c.-3710C>G|||||3710|;LOF=(Manes.03G167200|Manes.03G167200.v8.1|1|1.00);NMD=(Manes.03G167200|Manes.03G167200.v8.1|1|1.00)	GT:DP:AD:GQ:PL:RNC	0|0	0|0	0|0	0|0	0|0	0|0	0|0	0|0	0|0	0|0	0|0	0|0	0|0	0|0	0|0	0|0	0|0	0|1	0|1	0|0	0|0	0|0	0|0	0|1	0|0	0|0	0|0	1|0	0|0	0|0	0|0	0|0	0|0	0|0	0|0	1|0	0|0	0|0	0|0	0|0	0|1	0|0	0|0	0|0	0|0	0|0	0|0	0|0	0|0	0|0	0|0	0|0	0|0	0|0	0|0	0|0	0|0	0|0	0|0	0|0	0|0	0|0	0|0	0|0	0|0	0|0	0|1	0|0	0|0	0|0	0|0	0|0	0|0	0|0	0|0	0|0	0|0	0|0	0|0	1|0	0|0	0|0	0|0	0|0	0|0	0|0	0|0	0|0	0|0	0|0	0|0	0|0	0|0	0|0	0|0	0|0	0|0	0|0	0|0	0|0	0|0	1|0	0|0	0|0	0|0	0|0	0|0	0|0	0|0	0|0	0|0	0|0	0|0	0|0	0|0	0|0	0|0	0|0	0|0	0|0	0|0	0|0	0|0	0|0	0|0	1|0	0|1	0|0	0|0	0|0	0|0	0|1	0|0	0|0	0|0	0|0	0|0	0|0	0|0	0|0	0|0	0|1	0|0	0|0	0|0	0|1	0|0	0|0	0|0	0|0	0|0	0|0	0|0	0|0	0|0	0|0	0|0	0|0	0|0	0|0	0|0	0|0	0|0	0|0	0|0	0|0	0|0	0|0	0|0	0|0	0|0	0|0	0|0	0|0	0|0	0|0	0|0	0|0	0|0	0|0	0|0	0|0	0|0	0|0	0|0	1|0	0|0	0|0	0|0	0|0	0|0	0|0	0|0	0|0	0|0	0|0	0|0	0|0	0|0	0|0	0|0	0|0	0|0	0|0	0|0	0|0	0|0	0|0	0|0	0|0	0|0	0|0	0|0	0|0	0|0	0|0	0|0	1|0	0|0	0|0	0|0	0|0	0|0	0|1	0|0	0|0	0|0	0|0	0|0	0|0	0|0	0|0	0|0	0|0	0|0	0|0	0|0	0|0	0|0	0|0	0|0	0|0	0|0	0|0	0|0	0|0	0|0	0|0	0|0	0|0	0|0	0|0	0|0	0|0	0|0	0|0	1|0	0|0	0|0	0|0	0|0	0|0	0|0	0|0	0|0	0|0	0|0	0|0	0|0	0|0	0|0	0|0	0|0	0|0	0|0	0|0	1|0	0|0	0|0	0|0	0|0	0|0	0|0	0|0	0|0	0|0	1|0	0|0	0|0	0|0	0|0	0|0	0|0	0|0	0|0	0|0	0|0	0|0	0|0	0|0	0|0	0|0	0|0	0|0	0|0	0|0	0|0	0|0	0|0	0|1	0|0	0|0	0|0	0|0	0|0	0|0	0|0	0|0	0|0	0|0	0|0	0|0	0|0	1|0	0|0	0|0	0|0	0|0	0|0	0|0	0|0	0|0	0|0	0|0	0|0	0|0	0|0	0|0	0|0	0|0	0|0	0|0	0|0	0|0	0|0	0|0	0|0	0|0	0|0	0|0	0|0	0|0	0|0	0|0	0|0	0|0	0|0	0|0	0|0	0|0	0|0	0|0	0|0	0|0	0|0	0|0	0|0	0|0	0|0	0|0	0|0	0|0	1|0	0|1	0|0	0|0	0|0	0|0	0|0	0|0	0|0	0|0	0|0	0|0	0|0	0|0	0|0	0|1	0|0	0|0	0|0	0|0	0|0	0|0	0|0	0|0	0|0	0|0	0|0	0|0	0|0	0|0	0|0	0|0	0|0	0|0	0|0	0|0	0|0	0|0	0|0	0|0	0|0	0|0	0|0	0|0	0|0	0|0	0|0	0|0
3	29321453	NC_035163.2_29321453_C_CATAGG	C	CATAGG	62	.	AF=0.00503;AQ=62;ANN=CATAGG|frameshift_variant|HIGH|Manes.03G167600|Manes.03G167600.v8.1|transcript|Manes.03G167600.4.v8.1|protein_coding|3/3|c.622_626dupCCTAT|p.Met209fs|1483/1882|626/687|209/228||,CATAGG|frameshift_variant|HIGH|Manes.03G167600|Manes.03G167600.v8.1|transcript|Manes.03G167600.6.v8.1|protein_coding|3/3|c.622_626dupCCTAT|p.Met209fs|1455/1854|626/687|209/228||,CATAGG|3_prime_UTR_variant|MODIFIER|Manes.03G167600|Manes.03G167600.v8.1|transcript|Manes.03G167600.5.v8.1|protein_coding|2/2|c.*47_*51dupCCTAT|||||51|,CATAGG|3_prime_UTR_variant|MODIFIER|Manes.03G167600|Manes.03G167600.v8.1|transcript|Manes.03G167600.2.v8.1|protein_coding|2/2|c.*47_*51dupCCTAT|||||51|,CATAGG|downstream_gene_variant|MODIFIER|Manes.03G167700|Manes.03G167700.v8.1|transcript|Manes.03G167700.1.v8.1|protein_coding||c.*3206_*3210dupCCTAT|||||2216|,CATAGG|downstream_gene_variant|MODIFIER|Manes.03G167800|Manes.03G167800.v8.1|transcript|Manes.03G167800.1.v8.1|protein_coding||c.*5123_*5127dupCCTAT|||||4950|;LOF=(Manes.03G167600|Manes.03G167600.v8.1|4|0.50)	GT:DP:AD:GQ:PL:RNC	0|0	0|0	0|0	0|0	0|0	0|0	0|0	0|0	0|0	0|0	0|0	0|0	0|0	0|0	0|0	0|0	0|0	0|0	0|0	0|0	0|0	0|0	0|0	0|0	0|0	0|0	0|0	0|0	0|0	0|0	0|0	0|0	0|0	0|0	0|0	0|0	0|0	0|0	0|0	0|0	0|0	0|0	0|0	0|0	0|0	0|0	0|0	0|0	0|0	0|0	0|0	0|0	0|0	0|0	0|0	0|0	0|0	0|0	0|0	0|0	0|0	0|0	0|0	0|0	0|0	0|0	0|0	0|0	0|0	0|0	0|0	0|0	0|0	0|0	0|0	0|0	0|0	0|0	0|0	0|0	0|0	0|0	0|0	0|0	0|0	0|0	0|0	0|0	0|0	0|0	0|0	0|0	0|0	0|0	0|0	0|0	0|0	0|0	0|0	0|0	0|0	0|0	0|0	0|0	0|0	0|0	0|0	0|0	0|0	0|0	0|0	0|0	0|0	0|0	0|0	0|0	0|0	0|0	0|0	0|0	0|0	0|0	0|0	0|0	0|0	0|0	0|0	0|0	0|0	0|0	0|0	0|0	0|0	0|0	0|0	0|0	0|0	0|0	0|0	0|0	0|0	0|0	0|0	0|0	0|0	0|0	0|0	0|0	0|0	0|0	0|0	0|0	0|0	0|0	0|0	0|0	0|0	0|0	0|0	0|0	0|0	0|0	0|0	0|0	0|0	0|0	0|0	0|0	0|0	0|0	0|0	0|0	0|0	0|0	0|0	0|0	0|0	0|0	0|0	0|0	0|0	0|0	0|0	0|0	0|0	0|0	0|0	0|0	0|0	0|0	0|0	0|0	0|0	0|0	0|0	0|0	0|0	0|0	0|0	0|0	0|0	0|0	0|0	0|0	0|0	0|0	0|0	0|0	0|0	0|0	0|0	0|0	0|0	0|0	0|0	0|0	0|0	0|0	0|0	0|0	0|0	0|0	0|0	0|0	0|0	0|0	0|0	0|0	0|0	0|0	0|0	0|0	0|0	0|0	0|0	0|0	0|0	0|0	0|0	0|0	0|0	0|0	0|0	0|0	0|0	0|0	0|0	0|0	0|0	0|0	0|0	0|0	0|0	0|0	0|0	0|0	0|0	0|0	0|0	0|0	0|0	0|0	0|0	0|0	0|0	0|0	0|0	0|0	0|0	0|0	0|0	0|0	0|0	0|0	0|0	0|0	0|0	0|0	0|0	0|0	0|0	0|0	0|0	0|0	0|0	0|0	0|0	0|0	0|0	0|0	0|0	0|0	0|0	0|0	0|0	0|0	0|0	0|0	0|0	0|0	0|0	0|0	0|0	0|0	0|0	0|0	0|0	0|0	0|0	0|0	0|0	0|0	0|0	0|0	0|0	0|0	0|0	0|0	0|0	0|0	0|0	0|0	0|0	0|0	0|0	0|0	0|0	0|0	0|0	0|0	0|0	0|0	0|0	0|0	0|1	0|1	0|0	0|0	0|0	0|0	0|0	0|0	0|0	0|0	0|0	0|0	0|0	0|0	0|0	0|0	0|0	0|0	0|0	0|0	0|0	0|0	0|0	0|0	0|0	0|0	0|0	0|0	0|0	0|0	0|0	0|0	0|0	0|0	0|0	0|0	0|0	0|0	0|0	0|0	0|0	0|0	0|0	0|0	0|0	0|0	0|0	0|0	0|0	0|0	0|0	0|0	0|0	0|0	0|0	0|0	0|0	0|0	0|0	0|0	0|0	0|0	0|0	0|0	0|0	0|0	0|0	0|0	0|0	0|0	0|0	0|0	0|0	0|0	0|0	0|0	0|0	0|0	0|0	0|0	1|1	0|1	0|1	1|1	0|0	1|0
3	29324665	NC_035163.2_29324665_C_G	C	G	63	.	AF=0.012072;AQ=63;ANN=G|stop_lost|HIGH|Manes.03G167700|Manes.03G167700.v8.1|transcript|Manes.03G167700.1.v8.1|protein_coding|1/1|c.1562G>C|p.Ter521Serext*?|1739/2734|1562/1563|521/520||,G|upstream_gene_variant|MODIFIER|Manes.03G167600|Manes.03G167600.v8.1|transcript|Manes.03G167600.4.v8.1|protein_coding||c.-2360G>C|||||1503|,G|upstream_gene_variant|MODIFIER|Manes.03G167600|Manes.03G167600.v8.1|transcript|Manes.03G167600.5.v8.1|protein_coding||c.-2332G>C|||||1503|,G|upstream_gene_variant|MODIFIER|Manes.03G167600|Manes.03G167600.v8.1|transcript|Manes.03G167600.2.v8.1|protein_coding||c.-2360G>C|||||1503|,G|upstream_gene_variant|MODIFIER|Manes.03G167600|Manes.03G167600.v8.1|transcript|Manes.03G167600.6.v8.1|protein_coding||c.-2332G>C|||||1503|,G|downstream_gene_variant|MODIFIER|Manes.03G167800|Manes.03G167800.v8.1|transcript|Manes.03G167800.1.v8.1|protein_coding||c.*1916G>C|||||1739|	GT:DP:AD:GQ:PL:RNC	0|0	0|0	0|0	0|0	0|0	0|0	0|0	0|0	0|0	0|0	0|0	0|0	0|0	0|0	0|0	0|0	0|0	0|0	0|0	0|0	0|0	0|0	0|0	0|0	0|0	0|0	0|0	0|0	0|0	0|0	0|0	0|0	0|0	0|0	0|0	0|0	0|0	0|0	0|0	0|0	0|0	0|0	0|0	0|0	0|0	0|0	0|0	0|0	0|0	0|0	0|0	0|0	0|0	0|0	0|0	0|0	0|0	0|0	0|0	0|0	0|0	0|0	0|0	0|0	0|0	0|0	0|0	0|0	0|0	0|0	0|0	0|0	0|0	0|0	0|0	0|0	0|0	0|0	0|0	0|0	0|0	0|0	0|0	0|0	0|0	0|0	0|0	0|0	0|0	0|0	0|0	0|0	0|0	0|0	0|0	0|0	0|0	0|0	0|0	0|0	0|0	0|0	0|0	0|0	0|0	0|0	0|0	0|0	0|0	0|0	0|0	0|0	0|0	0|0	0|0	0|0	0|0	0|0	0|0	0|0	0|0	0|0	0|0	0|0	0|0	0|0	0|0	0|0	0|0	0|0	0|0	0|0	0|0	0|0	0|0	0|0	0|0	0|0	0|0	0|0	0|0	0|0	0|0	0|0	0|0	0|0	0|0	0|0	0|0	0|0	0|0	0|0	0|0	0|0	0|0	0|0	0|0	0|0	0|0	0|0	0|0	0|0	0|0	0|0	0|0	0|0	0|0	0|0	0|0	0|0	0|0	0|0	0|0	0|0	0|0	0|0	0|0	0|0	0|0	0|0	0|0	0|0	0|0	0|0	0|0	0|0	0|0	0|0	0|0	0|0	0|0	0|0	0|0	0|0	0|0	0|0	0|0	0|0	0|0	0|0	0|0	0|0	0|0	0|0	0|0	0|0	0|0	0|0	0|0	0|0	0|0	0|0	0|0	0|0	0|0	0|0	0|0	0|0	0|0	0|0	0|0	0|0	0|0	0|0	0|0	0|0	0|0	0|0	0|0	0|0	0|0	0|0	0|0	0|0	0|0	0|0	0|0	0|0	0|0	0|0	0|0	0|0	0|0	0|0	0|0	0|0	0|0	0|0	0|0	0|0	0|0	0|0	0|0	0|0	0|0	0|0	0|0	0|0	0|0	0|0	0|0	0|0	0|0	0|0	0|0	0|0	0|0	0|0	0|0	0|0	0|0	0|0	0|0	0|0	0|0	0|0	0|0	0|0	0|0	0|0	0|0	0|0	0|0	0|0	0|0	0|0	0|0	0|0	0|0	0|0	0|0	0|0	0|0	0|0	0|0	0|0	0|0	0|0	0|0	0|0	0|0	0|0	0|0	0|0	0|0	0|0	0|0	0|0	0|0	0|0	0|0	0|0	0|0	0|0	0|0	0|0	0|0	0|0	0|0	0|0	0|0	0|0	0|0	0|0	0|0	0|0	0|0	0|0	0|0	0|0	0|0	0|0	0|0	0|0	0|0	0|0	0|0	0|0	0|0	0|0	0|0	0|0	0|0	0|0	0|0	0|0	0|0	0|0	0|0	0|0	0|0	0|0	0|0	0|0	0|0	0|0	0|0	0|0	0|0	0|0	0|0	0|0	0|0	0|0	1|1	0|0	0|0	0|0	0|0	1|1	1|1	0|0	0|0	0|0	1|1	1|1	0|0	0|0	0|0	1|1	0|0	0|0	0|0	0|0	0|0	0|0	0|0	0|0	0|0	0|0	0|0	0|0	0|0	0|0	0|0	0|0	0|0	0|0	0|0	0|0	0|0	0|0	0|0	0|0	0|0	0|0	0|0	0|0	0|0	0|0	0|0	0|0	0|0	0|0	0|0	0|0	0|0	0|0	0|0	0|0
3	29333602	NC_035163.2_29333602_A_AAGCT	A	AAGCT	61	.	AF=0.006036;AQ=61;ANN=AAGCT|frameshift_variant&splice_region_variant|HIGH|Manes.03G167900|Manes.03G167900.v8.1|transcript|Manes.03G167900.1.v8.1|protein_coding|8/8|c.1573-2_1574dupAGCT|p.His526fs|1574/2157|1574/2157|525/718||,AAGCT|upstream_gene_variant|MODIFIER|Manes.03G167800|Manes.03G167800.v8.1|transcript|Manes.03G167800.1.v8.1|protein_coding||c.-3905_-3902dupAGCT|||||3591|;LOF=(Manes.03G167900|Manes.03G167900.v8.1|1|1.00)	GT:DP:AD:GQ:PL:RNC	0|0	0|0	0|0	0|0	0|0	0|0	0|0	0|0	0|0	0|0	0|0	0|0	0|0	0|0	0|0	0|0	0|0	0|0	0|0	0|0	0|0	0|0	0|0	0|0	0|0	0|0	0|0	0|0	0|0	0|0	0|0	0|0	0|0	0|0	0|0	0|0	0|0	0|0	0|0	0|0	0|0	0|0	0|0	0|0	0|0	0|0	0|0	0|0	0|0	0|0	0|0	0|0	0|0	0|0	0|0	0|0	0|0	0|0	0|0	0|0	0|0	0|0	0|0	0|0	0|0	0|0	0|0	0|0	0|0	0|0	0|0	0|0	0|0	0|0	0|0	0|0	0|0	0|0	0|0	0|0	0|0	0|0	0|0	0|0	0|0	0|0	0|0	0|0	0|0	0|0	0|0	0|0	0|0	0|0	0|0	0|0	0|0	0|0	0|0	0|0	0|0	0|0	0|0	0|0	0|0	0|0	0|0	0|0	0|0	0|0	0|0	0|0	0|0	0|0	0|0	0|0	0|0	0|0	0|0	0|0	0|0	0|0	0|0	0|0	0|0	0|0	0|0	0|0	0|0	0|0	0|0	0|0	0|0	0|0	0|0	0|0	0|0	0|0	0|0	0|0	0|0	0|0	0|0	0|0	0|0	0|0	0|0	0|0	0|0	0|0	0|0	0|0	0|0	0|0	0|0	0|0	0|0	0|0	0|0	0|0	0|0	0|0	0|0	0|0	0|0	0|0	0|0	0|0	0|0	0|0	0|0	0|0	0|0	0|0	0|0	0|0	0|0	0|0	0|0	0|0	0|0	0|0	0|0	0|0	0|0	0|0	0|0	0|0	0|0	0|0	0|0	0|0	0|0	0|0	0|0	0|0	0|0	0|0	0|0	0|0	0|0	0|0	0|0	0|0	0|0	0|0	0|0	0|0	0|0	0|0	0|0	0|0	0|0	0|0	0|0	0|0	0|0	0|0	0|0	0|0	0|0	0|0	0|0	0|0	0|0	0|0	0|0	0|0	0|0	0|0	0|0	0|0	0|0	0|0	0|0	0|0	0|0	0|0	0|0	0|0	0|0	0|0	0|0	0|0	0|0	0|0	0|0	0|0	0|0	0|0	0|0	0|0	0|0	0|0	0|0	0|0	0|0	0|0	0|0	0|0	0|0	0|0	0|0	0|0	0|0	0|0	0|0	0|0	0|0	0|0	0|0	0|0	0|0	0|0	0|0	0|0	0|0	0|0	0|0	0|0	0|0	0|0	0|0	0|0	0|0	0|0	0|0	0|0	0|0	0|0	0|0	0|0	0|0	0|0	0|0	0|0	0|0	0|0	0|0	0|0	0|0	0|0	0|0	0|0	0|0	0|0	0|0	0|0	0|0	0|0	0|0	0|0	0|0	0|0	0|0	0|0	0|0	0|0	0|0	0|0	0|0	0|0	0|0	0|0	0|0	0|0	0|0	0|0	0|0	0|0	0|0	0|0	0|0	0|0	0|0	0|0	0|0	0|0	0|0	0|0	0|0	0|0	0|0	0|0	0|0	0|0	0|0	0|0	0|0	0|0	0|0	0|0	0|0	0|0	0|0	0|0	0|0	0|0	0|0	0|0	0|0	0|0	0|0	0|0	1|1	0|0	0|0	0|0	0|0	1|1	1|1	0|0	0|0	0|0	1|1	1|1	0|0	0|0	0|0	1|1	0|0	0|0	0|0	0|0	0|0	0|0	0|0	0|0	0|0	0|0	0|0	0|0	0|0	0|0	0|0	0|0	0|0	0|0	0|0	0|0	0|0	0|0	0|0	0|0	0|0	0|0	0|0	0|0	0|0	0|0	0|0	0|0	0|0	0|0	0|0	0|0	0|0	0|0	0|0	0|0
3	29334922	NC_035163.2_29334922_AG_A	AG	A	56	.	AF=0.006036;AQ=56;ANN=A|frameshift_variant|HIGH|Manes.03G167900|Manes.03G167900.v8.1|transcript|Manes.03G167900.1.v8.1|protein_coding|3/8|c.792delC|p.Ser265fs|792/2157|792/2157|264/718||,A|upstream_gene_variant|MODIFIER|Manes.03G167800|Manes.03G167800.v8.1|transcript|Manes.03G167800.1.v8.1|protein_coding||c.-5222delC|||||4911|,A|downstream_gene_variant|MODIFIER|Manes.03G168000|Manes.03G168000.v8.1|transcript|Manes.03G168000.4.v8.1|protein_coding||c.*5230delC|||||4181|,A|downstream_gene_variant|MODIFIER|Manes.03G168000|Manes.03G168000.v8.1|transcript|Manes.03G168000.5.v8.1|protein_coding||c.*5145delC|||||4182|,A|downstream_gene_variant|MODIFIER|Manes.03G168000|Manes.03G168000.v8.1|transcript|Manes.03G168000.6.v8.1|protein_coding||c.*4941delC|||||4213|,A|downstream_gene_variant|MODIFIER|Manes.03G168000|Manes.03G168000.v8.1|transcript|Manes.03G168000.7.v8.1|protein_coding||c.*5028delC|||||4214|,A|downstream_gene_variant|MODIFIER|Manes.03G168000|Manes.03G168000.v8.1|transcript|Manes.03G168000.8.v8.1|protein_coding||c.*5025delC|||||4285|;LOF=(Manes.03G167900|Manes.03G167900.v8.1|1|1.00)	GT:DP:AD:GQ:PL:RNC	0|0	0|0	0|0	0|0	0|0	0|0	0|0	0|0	0|0	0|0	0|0	0|0	0|0	0|0	0|0	0|0	0|0	0|0	0|0	0|0	0|0	0|0	0|0	0|0	0|0	0|0	0|0	0|0	0|0	0|0	0|0	0|0	0|0	0|0	0|0	0|0	0|0	0|0	0|0	0|0	0|0	0|0	0|0	0|0	0|0	0|0	0|0	0|0	0|0	0|0	0|0	0|0	0|0	0|0	0|0	0|0	0|0	0|0	0|0	0|0	0|0	0|0	0|0	0|0	0|0	0|0	0|0	0|0	0|0	0|0	0|0	0|0	0|0	0|0	0|0	0|0	0|0	0|0	0|0	0|0	0|0	0|0	0|0	0|0	0|0	0|0	0|0	0|0	0|0	0|0	0|0	0|0	0|0	0|0	0|0	0|0	0|0	0|0	0|0	0|0	0|0	0|0	0|0	0|0	0|0	0|0	0|0	0|0	0|0	0|0	0|0	0|0	0|0	0|0	0|0	0|0	0|0	0|0	0|0	0|0	0|0	0|0	0|0	0|0	0|0	0|0	0|0	0|0	0|0	0|0	0|0	0|0	0|0	0|0	0|0	0|0	0|0	0|0	0|0	0|0	0|0	0|0	0|0	0|0	0|0	0|0	0|0	0|0	0|0	0|0	0|0	0|0	0|0	0|0	0|0	0|0	0|0	0|0	0|0	0|0	0|0	0|0	0|0	0|0	0|0	0|0	0|0	0|0	0|0	0|0	0|0	0|0	0|0	0|0	0|0	0|0	0|0	0|0	0|0	0|0	0|0	0|0	0|0	0|0	0|0	0|0	0|0	0|0	0|0	0|0	0|0	0|0	0|0	0|0	0|0	0|0	0|0	0|0	0|0	0|0	0|0	0|0	0|0	0|0	0|0	0|0	0|0	0|0	0|0	0|0	0|0	0|0	0|0	0|0	0|0	0|0	0|0	0|0	0|0	0|0	0|0	0|0	0|0	0|0	0|0	0|0	0|0	0|0	0|0	0|0	0|0	0|0	0|0	0|0	0|0	0|0	0|0	0|0	0|0	0|0	0|0	0|0	0|0	0|0	0|0	0|0	0|0	0|0	0|0	0|0	0|0	0|0	0|0	0|0	0|0	0|0	0|0	0|0	0|0	0|0	0|0	0|0	0|0	0|0	0|0	0|0	0|0	0|0	0|0	0|0	0|0	0|0	0|0	0|0	0|0	0|0	0|0	0|0	0|0	0|0	0|0	0|0	0|0	0|0	0|0	0|0	0|0	0|0	0|0	0|0	0|0	0|0	0|0	0|0	0|0	0|0	0|0	0|0	0|0	0|0	0|0	0|0	0|0	0|0	0|0	0|0	0|0	0|0	0|0	0|0	0|0	0|0	0|0	0|0	0|0	0|0	0|0	0|0	0|0	0|0	0|0	0|0	0|0	0|0	0|0	0|0	0|0	0|0	0|0	0|0	0|0	0|0	0|0	0|0	0|0	0|0	0|0	0|0	0|0	0|0	0|0	0|0	0|0	0|0	0|0	0|0	0|0	0|0	0|0	0|0	0|0	0|0	0|0	0|0	0|0	0|0	0|0	0|0	0|0	0|0	0|0	0|0	0|0	0|0	1|1	0|0	0|0	0|0	0|0	1|1	1|1	0|0	0|0	0|0	1|1	1|1	0|0	0|0	0|0	1|1	0|0	0|0	0|0	0|0	0|0	0|0	0|0	0|0	0|0	0|0	0|0	0|0	0|0	0|0	0|0	0|0	0|0	0|0	0|0	0|0	0|0	0|0	0|0	0|0	0|0	0|0	0|0	0|0	0|0	0|0	0|0	0|0	0|0	0|0	0|0	0|0	0|0	0|0	0|0	0|0
3	29344723	NC_035163.2_29344723_C_A	C	A	72	.	AF=0.238431;AQ=72;ANN=A|splice_acceptor_variant&intron_variant|HIGH|Manes.03G168100|Manes.03G168100.v8.1|transcript|Manes.03G168100.35.v8.1|protein_coding|7/8|c.*15-1G>T||||||,A|splice_acceptor_variant&intron_variant|HIGH|Manes.03G168100|Manes.03G168100.v8.1|transcript|Manes.03G168100.37.v8.1|protein_coding|8/9|c.*15-1G>T||||||,A|splice_acceptor_variant&intron_variant|HIGH|Manes.03G168100|Manes.03G168100.v8.1|transcript|Manes.03G168100.46.v8.1|protein_coding|6/7|c.*15-1G>T||||||,A|splice_acceptor_variant&intron_variant|HIGH|Manes.03G168100|Manes.03G168100.v8.1|transcript|Manes.03G168100.47.v8.1|protein_coding|7/8|c.*15-1G>T||||||,A|splice_acceptor_variant&intron_variant|HIGH|Manes.03G168100|Manes.03G168100.v8.1|transcript|Manes.03G168100.31.v8.1|protein_coding|7/8|c.*343-1G>T||||||,A|splice_acceptor_variant&intron_variant|HIGH|Manes.03G168100|Manes.03G168100.v8.1|transcript|Manes.03G168100.16.v8.1|protein_coding|7/8|c.*15-1G>T||||||,A|splice_acceptor_variant&intron_variant|HIGH|Manes.03G168100|Manes.03G168100.v8.1|transcript|Manes.03G168100.40.v8.1|protein_coding|8/9|c.*109-1G>T||||||,A|splice_region_variant&intron_variant|LOW|Manes.03G168100|Manes.03G168100.v8.1|transcript|Manes.03G168100.32.v8.1|protein_coding|8/8|c.*15-8G>T||||||,A|splice_region_variant&intron_variant|LOW|Manes.03G168100|Manes.03G168100.v8.1|transcript|Manes.03G168100.33.v8.1|protein_coding|7/7|c.*15-8G>T||||||,A|splice_region_variant&intron_variant|LOW|Manes.03G168100|Manes.03G168100.v8.1|transcript|Manes.03G168100.42.v8.1|protein_coding|6/6|c.*15-8G>T||||||,A|splice_region_variant&intron_variant|LOW|Manes.03G168100|Manes.03G168100.v8.1|transcript|Manes.03G168100.43.v8.1|protein_coding|7/8|c.*15-8G>T||||||,A|splice_region_variant&intron_variant|LOW|Manes.03G168100|Manes.03G168100.v8.1|transcript|Manes.03G168100.44.v8.1|protein_coding|6/6|c.*15-8G>T||||||,A|splice_region_variant&intron_variant|LOW|Manes.03G168100|Manes.03G168100.v8.1|transcript|Manes.03G168100.45.v8.1|protein_coding|7/7|c.*15-8G>T||||||,A|splice_region_variant&intron_variant|LOW|Manes.03G168100|Manes.03G168100.v8.1|transcript|Manes.03G168100.38.v8.1|protein_coding|7/8|c.*15-8G>T||||||,A|splice_region_variant&intron_variant|LOW|Manes.03G168100|Manes.03G168100.v8.1|transcript|Manes.03G168100.39.v8.1|protein_coding|8/9|c.*15-8G>T||||||,A|upstream_gene_variant|MODIFIER|Manes.03G168000|Manes.03G168000.v8.1|transcript|Manes.03G168000.4.v8.1|protein_coding||c.-3079G>T|||||3031|,A|upstream_gene_variant|MODIFIER|Manes.03G168000|Manes.03G168000.v8.1|transcript|Manes.03G168000.5.v8.1|protein_coding||c.-3079G>T|||||3031|,A|upstream_gene_variant|MODIFIER|Manes.03G168000|Manes.03G168000.v8.1|transcript|Manes.03G168000.6.v8.1|protein_coding||c.-3079G>T|||||3038|,A|upstream_gene_variant|MODIFIER|Manes.03G168000|Manes.03G168000.v8.1|transcript|Manes.03G168000.7.v8.1|protein_coding||c.-3079G>T|||||3038|,A|upstream_gene_variant|MODIFIER|Manes.03G168000|Manes.03G168000.v8.1|transcript|Manes.03G168000.8.v8.1|protein_coding||c.-3079G>T|||||3038|,A|downstream_gene_variant|MODIFIER|Manes.03G168100|Manes.03G168100.v8.1|transcript|Manes.03G168100.41.v8.1|protein_coding||c.*464G>T|||||464|,A|intron_variant|MODIFIER|Manes.03G168100|Manes.03G168100.v8.1|transcript|Manes.03G168100.13.v8.1|protein_coding|7/7|c.*15-208G>T||||||,A|intron_variant|MODIFIER|Manes.03G168100|Manes.03G168100.v8.1|transcript|Manes.03G168100.49.v8.1|protein_coding|6/6|c.*15-198G>T||||||,A|intron_variant|MODIFIER|Manes.03G168100|Manes.03G168100.v8.1|transcript|Manes.03G168100.34.v8.1|protein_coding|7/7|c.*15-198G>T||||||,A|intron_variant|MODIFIER|Manes.03G168100|Manes.03G168100.v8.1|transcript|Manes.03G168100.36.v8.1|protein_coding|8/8|c.*15-198G>T||||||,A|intron_variant|MODIFIER|Manes.03G168100|Manes.03G168100.v8.1|transcript|Manes.03G168100.48.v8.1|protein_coding|7/7|c.*15-198G>T||||||;LOF=(Manes.03G168100|Manes.03G168100.v8.1|21|0.33)	GT:DP:AD:GQ:PL:RNC	0|0	1|0	1|1	0|1	0|1	0|1	0|1	0|0	1|0	0|0	1|1	0|0	0|0	0|0	0|0	0|0	0|0	0|0	0|0	0|0	1|0	1|1	1|1	1|0	1|0	1|0	1|1	1|1	1|0	1|0	0|1	0|0	0|0	1|0	0|0	0|0	1|0	1|0	1|0	0|0	0|0	0|0	1|0	1|0	1|1	0|1	0|0	0|1	1|0	0|1	0|0	0|0	0|0	0|1	0|1	0|0	1|0	1|0	0|0	0|0	0|0	1|0	1|1	1|0	0|0	0|0	0|0	0|0	1|0	1|0	0|0	0|0	1|1	0|1	1|0	0|1	1|0	1|1	1|0	0|1	1|0	1|1	0|0	0|1	0|1	0|1	0|1	0|0	1|0	0|0	1|0	1|0	0|0	0|1	1|0	0|0	0|0	0|0	1|0	1|0	1|0	1|0	0|0	0|0	1|0	0|0	0|1	0|1	0|1	0|0	0|1	0|1	0|1	0|1	0|1	0|1	0|0	1|1	0|0	1|1	0|0	1|1	0|0	0|1	0|0	1|0	1|1	0|1	1|0	0|1	0|0	0|1	0|0	0|1	0|1	1|0	1|1	1|1	0|0	1|1	1|0	0|0	1|1	0|1	0|0	1|0	1|1	0|0	1|0	1|0	1|0	0|0	0|0	0|0	0|0	1|0	1|0	0|1	1|1	0|1	0|0	1|1	0|1	0|0	0|1	0|0	0|0	1|0	0|1	1|0	1|0	0|0	0|1	0|0	1|0	0|0	1|1	0|1	0|1	0|0	1|0	1|0	1|0	0|0	1|0	0|0	1|1	1|1	0|0	0|0	0|0	1|0	0|1	0|0	0|1	1|0	1|0	0|1	1|0	0|1	1|0	0|0	1|1	1|0	0|0	1|0	0|1	0|0	1|0	0|0	1|0	1|0	0|0	0|0	0|1	0|0	0|0	0|0	0|0	0|0	0|0	0|0	1|0	0|0	1|0	0|0	0|0	0|0	0|0	0|0	1|0	1|1	1|1	1|1	1|0	0|0	0|0	0|0	0|0	1|1	0|0	1|0	0|0	0|0	0|0	0|0	0|0	0|0	0|1	0|0	0|0	0|0	0|1	0|0	0|0	0|0	0|0	0|0	0|0	0|0	0|0	0|1	0|0	1|0	0|0	0|0	0|0	1|0	0|0	0|0	0|1	1|1	1|1	0|1	1|1	1|1	0|1	0|1	0|0	1|1	1|1	0|0	1|1	0|0	0|0	0|0	0|0	1|1	1|1	0|0	0|1	1|1	1|1	0|1	0|1	0|0	1|0	1|1	1|0	0|0	0|0	0|0	0|0	0|0	0|0	0|0	1|0	1|0	1|0	1|0	0|1	0|1	0|0	0|0	0|1	0|1	1|0	1|0	0|1	0|0	0|0	0|1	1|0	0|0	1|0	0|0	0|0	0|0	0|0	0|0	0|1	0|0	0|0	0|0	0|0	0|0	0|0	0|0	0|0	0|0	0|0	0|0	0|0	0|0	0|0	0|0	0|0	0|0	0|0	0|0	0|0	0|0	0|0	0|0	0|0	0|0	0|0	0|0	0|0	0|0	0|0	0|1	0|0	0|0	1|1	0|0	0|0	0|0	0|0	1|1	1|1	0|0	1|1	0|1	1|1	1|1	0|0	0|0	0|0	1|1	1|1	0|0	0|0	0|0	0|0	0|0	0|1	0|0	1|1	1|1	0|0	0|1	1|1	1|1	0|0	1|0	0|0	0|0	0|0	0|0	0|0	0|0	0|0	0|1	0|1	0|0	0|0	0|0	0|0	0|0	0|0	0|0	0|0	0|0	0|0	0|0	0|0	0|0	1|1	0|0
3	29356528	NC_035163.2_29356528_G_A	G	A	69	.	AF=0.04326;AQ=69;ANN=A|splice_donor_variant&intron_variant|HIGH|Manes.03G168100|Manes.03G168100.v8.1|transcript|Manes.03G168100.13.v8.1|protein_coding|1/7|c.-23+2C>T||||||,A|splice_donor_variant&intron_variant|HIGH|Manes.03G168100|Manes.03G168100.v8.1|transcript|Manes.03G168100.49.v8.1|protein_coding|1/6|c.-100+2C>T||||||,A|splice_donor_variant&intron_variant|HIGH|Manes.03G168100|Manes.03G168100.v8.1|transcript|Manes.03G168100.34.v8.1|protein_coding|1/7|c.-23+2C>T||||||,A|splice_donor_variant&intron_variant|HIGH|Manes.03G168100|Manes.03G168100.v8.1|transcript|Manes.03G168100.35.v8.1|protein_coding|1/8|c.-23+2C>T||||||,A|splice_donor_variant&intron_variant|HIGH|Manes.03G168100|Manes.03G168100.v8.1|transcript|Manes.03G168100.36.v8.1|protein_coding|1/8|c.-93+2C>T||||||,A|splice_donor_variant&intron_variant|HIGH|Manes.03G168100|Manes.03G168100.v8.1|transcript|Manes.03G168100.37.v8.1|protein_coding|1/9|c.-93+2C>T||||||,A|splice_donor_variant&intron_variant|HIGH|Manes.03G168100|Manes.03G168100.v8.1|transcript|Manes.03G168100.46.v8.1|protein_coding|1/7|c.-100+2C>T||||||,A|splice_donor_variant&intron_variant|HIGH|Manes.03G168100|Manes.03G168100.v8.1|transcript|Manes.03G168100.47.v8.1|protein_coding|1/8|c.-170+2C>T||||||,A|splice_donor_variant&intron_variant|HIGH|Manes.03G168100|Manes.03G168100.v8.1|transcript|Manes.03G168100.48.v8.1|protein_coding|1/7|c.-170+2C>T||||||,A|splice_donor_variant&intron_variant|HIGH|Manes.03G168100|Manes.03G168100.v8.1|transcript|Manes.03G168100.31.v8.1|protein_coding|1/8|c.-23+2C>T||||||,A|splice_donor_variant&intron_variant|HIGH|Manes.03G168100|Manes.03G168100.v8.1|transcript|Manes.03G168100.32.v8.1|protein_coding|1/8|c.-93+2C>T||||||,A|splice_donor_variant&intron_variant|HIGH|Manes.03G168100|Manes.03G168100.v8.1|transcript|Manes.03G168100.33.v8.1|protein_coding|1/7|c.-23+2C>T||||||,A|splice_donor_variant&intron_variant|HIGH|Manes.03G168100|Manes.03G168100.v8.1|transcript|Manes.03G168100.43.v8.1|protein_coding|1/8|c.-170+2C>T||||||,A|splice_donor_variant&intron_variant|HIGH|Manes.03G168100|Manes.03G168100.v8.1|transcript|Manes.03G168100.44.v8.1|protein_coding|1/6|c.-100+2C>T||||||,A|splice_donor_variant&intron_variant|HIGH|Manes.03G168100|Manes.03G168100.v8.1|transcript|Manes.03G168100.45.v8.1|protein_coding|1/7|c.-170+2C>T||||||,A|splice_donor_variant&intron_variant|HIGH|Manes.03G168100|Manes.03G168100.v8.1|transcript|Manes.03G168100.38.v8.1|protein_coding|1/8|c.-23+2C>T||||||,A|splice_donor_variant&intron_variant|HIGH|Manes.03G168100|Manes.03G168100.v8.1|transcript|Manes.03G168100.39.v8.1|protein_coding|1/9|c.-93+2C>T||||||,A|splice_donor_variant&intron_variant|HIGH|Manes.03G168100|Manes.03G168100.v8.1|transcript|Manes.03G168100.16.v8.1|protein_coding|1/8|c.-23+2C>T||||||,A|splice_donor_variant&intron_variant|HIGH|Manes.03G168100|Manes.03G168100.v8.1|transcript|Manes.03G168100.40.v8.1|protein_coding|1/9|c.-23+2C>T||||||,A|5_prime_UTR_variant|MODIFIER|Manes.03G168100|Manes.03G168100.v8.1|transcript|Manes.03G168100.42.v8.1|protein_coding|1/7|c.-2342C>T|||||2423|,A|upstream_gene_variant|MODIFIER|Manes.03G168100|Manes.03G168100.v8.1|transcript|Manes.03G168100.41.v8.1|protein_coding||c.-4962C>T|||||4962|;LOF=(Manes.03G168100|Manes.03G168100.v8.1|21|0.90)	GT:DP:AD:GQ:PL:RNC	0|0	0|0	0|0	0|0	0|0	0|0	0|0	0|0	0|0	0|0	0|0	0|0	0|0	0|0	0|0	0|0	0|0	0|0	0|0	0|0	0|0	0|0	0|0	0|0	0|0	0|0	0|0	0|0	0|0	0|0	0|0	0|0	0|0	0|0	0|0	0|0	0|0	0|0	0|0	0|0	0|0	0|0	0|0	0|0	0|0	0|0	0|0	0|0	0|0	0|0	0|0	0|0	0|0	0|0	0|0	0|0	0|0	0|0	0|0	0|0	0|0	0|0	0|0	0|0	0|0	0|0	0|0	0|0	0|0	0|0	0|0	0|0	0|0	0|0	0|0	0|0	0|0	0|0	0|0	0|0	0|0	0|0	0|0	0|0	0|0	0|0	0|0	0|0	0|0	0|0	0|0	0|0	0|0	0|0	0|0	0|0	0|0	0|0	0|0	0|0	0|0	0|0	0|0	0|0	0|0	0|0	0|0	0|0	0|0	0|0	0|0	0|0	0|0	0|0	0|0	0|0	0|0	0|0	0|0	0|0	0|0	0|0	0|0	0|0	0|0	0|0	0|0	0|0	0|0	0|0	0|0	0|0	0|0	0|0	0|0	0|0	0|0	0|0	0|0	0|0	0|0	0|0	0|0	0|0	0|0	0|0	0|0	0|0	0|0	0|0	0|0	0|0	0|0	0|0	0|0	0|0	0|0	0|0	0|0	0|0	0|0	0|0	0|0	0|0	0|0	0|0	0|0	0|0	0|0	0|0	0|0	0|0	0|0	0|0	0|0	0|0	0|0	0|0	0|0	0|0	0|0	0|0	0|0	0|0	0|0	0|0	0|0	0|0	0|0	0|0	0|0	0|0	0|0	0|0	0|0	0|0	0|0	0|0	0|0	0|0	0|0	0|0	0|0	0|0	0|0	0|0	0|0	0|0	0|0	0|0	0|0	0|0	0|0	0|0	0|0	0|0	0|0	0|0	0|0	0|0	0|0	0|0	0|0	0|0	0|0	0|0	0|0	0|0	0|0	0|0	0|0	0|0	0|0	0|0	0|0	0|0	0|0	0|0	0|0	0|0	0|0	0|0	0|0	0|0	0|0	0|0	0|0	0|0	0|0	0|0	0|0	0|0	0|0	0|0	0|0	0|0	0|0	0|0	0|0	0|0	0|0	0|0	0|0	0|0	0|0	0|0	0|0	0|0	0|0	0|0	0|0	0|0	0|0	0|0	0|0	0|0	0|0	0|0	0|0	0|0	0|0	0|0	0|0	0|0	0|0	0|0	0|0	0|0	0|0	0|0	0|0	0|0	0|0	0|0	0|0	0|0	0|0	0|0	0|0	0|0	0|0	0|0	0|0	0|0	0|0	0|0	0|0	0|0	0|0	0|0	0|0	0|0	0|0	0|0	0|0	0|0	0|0	0|0	0|0	0|0	0|0	0|0	0|0	0|0	0|0	0|0	0|0	0|0	0|0	0|0	0|0	0|0	0|0	0|0	0|1	0|0	1|1	0|0	0|0	0|0	0|0	0|0	0|0	0|0	0|0	0|0	0|0	0|0	0|0	0|0	0|0	0|0	0|0	0|0	0|0	0|0	0|1	0|0	1|1	1|1	1|1	0|0	1|1	0|0	1|1	1|1	0|0	0|0	0|0	1|1	1|1	0|0	0|0	0|0	1|1	1|1	0|0	0|0	0|0	1|1	0|0	0|0	0|0	0|0	0|0	0|0	0|0	0|0	0|0	0|0	0|0	0|0	0|0	0|0	0|0	0|0	0|0	0|0	0|0	0|0	0|0	0|0	0|0	0|0	0|0	0|0	1|1	1|1	1|1	1|1	1|1	1|1	1|1	1|1	0|0	0|0	0|0	0|0	0|0	0|0
3	29454441	NC_035163.2_29454441_T_TTGAACAC	T	TTGAACAC	39	.	AF=0.006539;AQ=39;ANN=TTGAACAC|frameshift_variant|HIGH|Manes.03G169100|Manes.03G169100.v8.1|transcript|Manes.03G169100.2.v8.1|protein_coding|3/3|c.656_657insGTGTTCA|p.Arg220fs|751/2041|656/741|219/246||,TTGAACAC|frameshift_variant|HIGH|Manes.03G169100|Manes.03G169100.v8.1|transcript|Manes.03G169100.1.v8.1|protein_coding|3/3|c.663_664insGTGTTCA|p.Lys222fs|1151/2441|663/711|221/236||,TTGAACAC|3_prime_UTR_variant|MODIFIER|Manes.03G169000|Manes.03G169000.v8.1|transcript|Manes.03G169000.2.v8.1|protein_coding|6/6|c.*195_*196insTGAACAC|||||2331|,TTGAACAC|downstream_gene_variant|MODIFIER|Manes.03G169000|Manes.03G169000.v8.1|transcript|Manes.03G169000.1.v8.1|protein_coding||c.*2330_*2331insTGAACAC|||||960|,TTGAACAC|downstream_gene_variant|MODIFIER|Manes.03G169200|Manes.03G169200.v8.1|transcript|Manes.03G169200.1.v8.1|protein_coding||c.*2839_*2840insGTGTTCA|||||2269|,TTGAACAC|downstream_gene_variant|MODIFIER|Manes.03G169000|Manes.03G169000.v8.1|transcript|Manes.03G169000.3.v8.1|protein_coding||c.*2330_*2331insTGAACAC|||||2331|;LOF=(Manes.03G169100|Manes.03G169100.v8.1|2|1.00)	GT:DP:AD:GQ:PL:RNC	0|0	0|0	0|0	0|0	0|0	0|0	0|0	0|0	0|0	0|0	0|0	0|0	0|0	0|0	0|0	0|0	0|0	0|0	0|0	0|0	0|0	0|0	0|0	0|0	0|0	0|0	0|0	0|0	0|0	0|0	0|0	0|0	0|0	0|0	0|0	0|0	0|0	0|0	0|0	0|0	0|0	0|0	0|0	0|0	0|0	0|0	0|0	0|0	0|0	0|0	0|0	0|0	0|0	0|0	0|0	0|0	0|0	0|0	0|0	0|0	0|0	0|0	0|0	0|0	0|0	0|0	0|0	0|0	0|0	0|0	0|0	0|0	0|0	0|0	0|0	0|0	0|0	0|0	0|0	0|0	0|0	0|0	0|0	0|0	0|0	0|0	0|0	0|0	0|0	0|0	0|0	0|0	0|0	0|0	0|0	0|0	0|0	0|0	0|0	0|0	0|0	0|0	0|0	0|0	0|0	0|0	0|0	0|0	0|0	0|0	0|0	0|0	0|0	0|0	0|0	0|0	0|0	0|0	0|0	0|0	0|0	0|0	0|0	0|0	0|0	0|0	0|0	0|0	0|0	0|0	0|0	0|0	0|0	0|0	0|0	0|0	0|0	0|0	0|0	0|0	0|0	0|0	0|0	0|0	0|0	0|0	0|0	0|0	0|0	0|0	0|0	0|0	0|0	0|0	0|0	0|0	0|0	0|0	0|0	0|0	0|0	0|0	0|0	0|0	0|0	0|0	0|0	0|0	0|0	0|0	0|0	0|0	0|0	0|0	0|0	0|0	0|0	0|0	0|0	0|0	0|0	0|0	0|0	0|0	0|0	0|0	0|0	0|0	0|0	0|0	0|0	0|0	0|0	0|0	0|0	0|0	0|0	0|0	0|0	0|0	0|0	0|0	0|0	0|0	0|0	0|0	0|0	0|0	0|0	0|0	0|0	0|0	0|0	0|0	0|0	0|0	0|0	0|0	0|0	0|0	0|0	0|0	0|0	0|0	0|0	0|0	0|0	0|0	0|0	0|0	0|0	0|0	0|0	0|0	0|0	0|0	0|0	0|0	0|0	0|0	0|0	0|0	0|0	0|0	0|0	0|0	0|0	0|0	0|0	0|0	0|0	0|0	0|0	0|0	0|0	0|0	0|0	0|0	0|0	0|0	0|0	0|0	0|0	0|0	0|0	0|0	0|0	0|0	0|0	0|0	0|0	0|0	0|0	0|0	0|0	0|0	0|0	0|0	0|0	0|0	0|0	0|0	0|0	0|0	0|0	0|0	0|0	0|0	0|0	0|0	0|0	0|0	0|0	0|0	0|0	0|0	0|0	0|0	0|0	0|0	0|0	0|0	0|0	0|0	0|0	0|0	0|0	0|0	0|0	0|0	0|0	0|0	0|0	0|0	0|0	0|0	0|0	0|0	0|0	0|0	0|0	0|0	0|0	0|0	0|0	0|0	0|0	0|0	0|0	0|0	0|0	0|0	0|0	0|0	0|0	0|0	0|0	0|0	0|0	0|0	0|0	0|0	0|0	0|0	0|0	0|0	0|0	0|0	0|0	0|0	0|0	0|0	0|0	0|0	0|0	0|0	0|0	0|0	0|0	0|0	0|0	0|0	1|0	0|0	1|1	0|0	0|0	0|0	0|0	1|1	1|1	0|0	0|0	0|0	1|1	1|1	0|0	0|0	0|0	1|1	0|0	0|0	0|0	0|0	0|0	0|0	0|0	0|0	0|0	0|0	0|0	0|0	0|0	0|0	0|0	0|0	0|0	0|0	0|0	0|0	0|0	0|0	0|0	0|0	0|0	0|0	0|0	0|0	0|0	0|0	0|0	0|0	0|0	0|0	0|0	0|0	0|0	0|0	0|0	0|0
3	29464303	NC_035163.2_29464303_A_G	A	G	44	.	AF=0.008048;AQ=44;ANN=G|stop_lost|HIGH|Manes.03G169300|Manes.03G169300.v8.1|transcript|Manes.03G169300.1.v8.1|protein_coding|3/3|c.1768T>C|p.Ter590Argext*?|1920/2175|1768/1770|590/589||,G|upstream_gene_variant|MODIFIER|Manes.03G169200|Manes.03G169200.v8.1|transcript|Manes.03G169200.1.v8.1|protein_coding||c.-844T>C|||||655|	GT:DP:AD:GQ:PL:RNC	0|0	0|0	0|0	0|0	0|0	0|0	0|0	0|0	0|0	0|0	0|0	0|0	0|0	0|0	0|0	0|0	0|0	0|0	0|0	0|0	0|0	0|0	0|0	0|0	0|0	0|0	0|0	0|0	0|0	0|0	0|0	0|0	0|0	0|0	0|0	0|0	0|0	0|0	0|0	0|0	0|0	0|0	0|0	0|0	0|0	0|0	0|0	0|0	0|0	0|0	0|0	0|0	0|0	0|0	0|0	0|0	0|0	0|0	0|0	0|0	0|0	0|0	0|0	0|0	0|0	0|0	0|0	0|0	0|0	0|0	0|0	0|0	0|0	0|0	0|0	0|0	0|0	0|0	0|0	0|0	0|0	0|0	0|0	0|0	0|0	0|0	0|0	0|0	0|0	0|0	0|0	0|0	0|0	0|0	0|0	0|0	0|0	0|0	0|0	0|0	0|0	0|0	0|0	0|0	0|0	0|0	0|0	0|0	0|0	0|0	0|0	0|0	0|0	0|0	0|0	0|0	0|0	0|0	0|0	0|0	0|0	0|0	0|0	0|0	0|0	0|0	0|0	0|0	0|0	0|0	0|0	0|0	0|0	0|0	0|0	0|0	0|0	0|0	0|0	0|0	0|0	0|0	0|0	0|0	0|0	0|0	0|0	0|0	0|0	0|0	0|0	0|0	0|0	0|0	0|0	0|0	0|0	0|0	0|0	0|0	0|0	0|0	0|0	0|0	0|0	0|0	0|0	0|0	0|0	0|0	0|0	0|0	0|0	0|0	0|0	0|0	0|0	0|0	0|0	0|0	0|0	0|0	0|0	0|0	0|0	0|0	0|0	0|0	0|0	0|0	0|0	0|0	0|0	0|0	0|0	0|0	0|0	0|0	0|0	0|0	0|0	0|0	0|0	0|0	0|0	0|0	0|0	0|0	0|0	0|0	0|0	0|0	0|0	0|0	0|0	0|0	0|0	0|0	0|0	0|0	0|0	0|0	0|0	0|0	0|0	0|0	0|0	0|0	0|0	0|0	0|0	0|0	0|0	0|0	0|0	0|0	0|0	0|0	0|0	0|0	0|0	0|0	0|0	0|0	0|0	0|0	0|0	0|0	0|0	0|0	0|0	0|0	0|0	0|0	0|0	0|0	0|0	0|0	0|0	0|0	0|0	0|0	0|0	0|0	0|0	0|0	0|0	0|0	0|0	0|0	0|0	0|0	0|0	0|0	0|0	0|0	0|0	0|0	0|0	0|0	0|0	0|0	0|0	0|0	0|0	0|0	0|0	0|0	0|0	0|0	0|0	0|0	0|0	0|0	0|0	0|0	0|0	0|0	0|0	0|0	0|0	0|0	0|0	0|0	0|0	0|0	0|0	0|0	0|0	0|0	0|0	0|0	0|0	0|0	0|0	0|0	0|0	0|0	0|0	0|0	0|0	0|0	0|0	0|0	0|0	0|0	0|0	0|0	0|0	0|0	0|0	0|0	0|0	0|0	0|0	0|0	0|0	0|0	0|0	0|0	0|0	0|0	0|0	0|0	0|0	0|0	0|0	0|0	0|0	0|0	0|0	0|0	0|0	0|0	0|0	0|0	0|0	0|0	1|1	1|1	1|1	0|0	0|0	0|0	0|0	1|1	0|0	0|0	0|0	0|0	0|0	0|0	0|0	0|0	0|0	0|0	0|0	0|0	0|0	0|0	0|0	0|0	0|0	0|0	0|0	0|0	0|0	0|0	0|0	0|0	0|0	0|0	0|0	0|0	0|0	0|0	0|0	0|0	0|0	0|0	0|0	0|0	0|0	0|0	0|0	0|0	1|1	0|0	0|0	0|0	0|0	1|1	1|1	1|1	0|0	0|0	0|0	0|0	0|0	0|0
3	29492205	NC_035163.2_29492205_G_GCTCCTGC	G	GCTCCTGC	67	.	AF=0.018612;AQ=67;ANN=GCTCCTGC|frameshift_variant|HIGH|Manes.03G169700|Manes.03G169700.v8.1|transcript|Manes.03G169700.1.v8.1|protein_coding|2/5|c.453_454insGCAGGAG|p.Leu152fs|615/1719|453/732|151/243||;LOF=(Manes.03G169700|Manes.03G169700.v8.1|1|1.00)	GT:DP:AD:GQ:PL:RNC	0|0	0|0	0|0	0|0	0|0	0|0	0|0	0|0	0|0	0|0	0|0	0|0	0|0	0|0	1|1	1|0	0|0	0|0	0|0	0|1	0|0	0|0	0|0	0|0	0|0	0|0	0|0	0|0	0|0	0|0	0|0	0|0	0|0	0|0	0|0	0|0	0|0	0|0	0|0	1|1	0|0	0|0	0|0	0|0	0|0	0|0	0|0	0|0	0|0	0|0	0|0	0|0	0|0	0|0	0|0	0|0	0|0	0|0	0|0	0|0	0|0	0|0	0|0	0|0	0|0	0|0	0|0	0|0	0|0	0|0	0|0	0|0	0|0	0|0	0|0	0|0	0|0	0|0	0|0	0|0	0|0	0|0	0|0	0|0	0|0	1|0	1|0	0|1	0|0	0|1	0|0	0|0	0|0	0|0	0|0	0|0	0|0	0|0	0|0	0|0	0|0	0|0	0|0	0|0	0|0	0|0	0|0	0|0	0|0	0|1	0|0	0|0	0|0	0|0	0|0	0|0	0|0	0|0	0|0	0|0	0|0	0|0	0|0	0|0	0|0	0|0	0|0	0|0	0|0	0|0	0|0	0|0	0|0	0|0	0|0	0|0	0|0	0|0	0|0	0|0	0|0	0|0	0|0	0|0	1|0	0|0	0|0	0|0	0|0	0|0	0|0	1|1	0|0	1|0	0|1	0|0	0|0	0|0	0|0	0|0	1|0	0|0	0|0	1|0	1|0	1|0	0|0	0|0	0|0	0|0	0|0	0|0	0|0	0|0	0|0	0|0	0|0	0|0	0|0	0|0	0|0	0|0	0|0	0|0	0|0	0|0	0|0	0|0	0|0	0|0	0|0	0|0	0|0	0|0	0|0	0|0	0|0	0|0	0|0	0|0	0|0	0|0	0|0	0|0	0|0	0|0	0|0	0|0	0|0	0|0	0|0	0|0	0|1	0|0	0|0	0|0	0|0	0|0	0|0	1|0	0|0	1|0	0|0	0|0	0|0	1|0	1|0	0|0	0|0	0|0	0|0	0|0	0|0	0|0	0|0	0|0	0|0	0|0	0|0	0|0	0|0	0|0	0|0	0|0	0|0	0|0	0|0	0|0	0|0	0|0	1|0	0|0	0|0	0|0	0|0	0|0	0|0	0|0	0|0	0|0	0|0	0|0	0|0	0|0	0|0	0|0	0|0	0|0	0|0	0|0	0|0	0|0	0|0	0|0	0|0	0|0	0|0	0|0	0|0	0|0	0|0	0|0	0|0	0|0	0|0	0|0	0|0	0|0	0|0	0|1	0|0	0|0	0|0	0|0	0|0	1|1	0|0	0|0	0|0	0|0	0|0	0|0	0|0	1|0	0|1	0|0	0|0	0|0	0|0	0|0	0|0	1|0	0|0	0|0	0|0	0|0	0|0	0|0	0|0	0|0	0|0	0|0	0|0	0|0	0|0	0|0	0|0	0|0	0|0	0|0	0|0	0|0	0|0	0|0	0|0	0|0	0|0	0|0	0|0	0|0	0|0	0|0	0|0	0|0	0|0	0|0	0|0	0|0	0|0	0|0	0|0	0|0	0|0	0|0	0|0	0|0	0|0	0|0	0|0	0|0	0|0	0|0	0|0	0|0	0|0	0|0	0|0	0|0	0|0	0|0	0|0	0|0	0|0	0|0	0|0	0|0	0|0	0|0	0|0	0|0	0|0	0|0	0|0	0|0	0|0	0|0	0|0	0|0	0|0	0|0	1|0	0|0	0|0	0|0	1|1	0|0	0|0	0|0	0|0	0|0	1|0	0|1	0|0	0|0	0|0	0|0	0|0	0|0	0|0	0|0	0|0	0|0	0|0	0|0	0|0	0|0	0|0	0|0	0|0	0|0
3	29555983	NC_035163.2_29555983_A_G	A	G	56	.	AF=0.056338;AQ=56;ANN=G|splice_acceptor_variant&intron_variant|HIGH|Manes.03G170200|Manes.03G170200.v8.1|transcript|Manes.03G170200.8.v8.1|protein_coding|1/17|c.-2-2A>G||||||,G|synonymous_variant|LOW|Manes.03G170200|Manes.03G170200.v8.1|transcript|Manes.03G170200.1.v8.1|protein_coding|2/18|c.177A>G|p.Ser59Ser|283/3004|177/2505|59/834||,G|synonymous_variant|LOW|Manes.03G170200|Manes.03G170200.v8.1|transcript|Manes.03G170200.3.v8.1|protein_coding|2/18|c.177A>G|p.Ser59Ser|283/3103|177/2370|59/789||,G|5_prime_UTR_variant|MODIFIER|Manes.03G170200|Manes.03G170200.v8.1|transcript|Manes.03G170200.4.v8.1|protein_coding|2/18|c.-8A>G|||||8|,G|5_prime_UTR_variant|MODIFIER|Manes.03G170200|Manes.03G170200.v8.1|transcript|Manes.03G170200.7.v8.1|protein_coding|2/18|c.-4A>G|||||4|,G|upstream_gene_variant|MODIFIER|Manes.03G170100|Manes.03G170100.v8.1|transcript|Manes.03G170100.1.v8.1|protein_coding||c.-5097T>C|||||4953|,G|upstream_gene_variant|MODIFIER|Manes.03G170100|Manes.03G170100.v8.1|transcript|Manes.03G170100.9.v8.1|protein_coding||c.-5097T>C|||||4874|,G|upstream_gene_variant|MODIFIER|Manes.03G170100|Manes.03G170100.v8.1|transcript|Manes.03G170100.6.v8.1|protein_coding||c.-5097T>C|||||4636|,G|upstream_gene_variant|MODIFIER|Manes.03G170100|Manes.03G170100.v8.1|transcript|Manes.03G170100.10.v8.1|protein_coding||c.-5230T>C|||||4636|,G|upstream_gene_variant|MODIFIER|Manes.03G170100|Manes.03G170100.v8.1|transcript|Manes.03G170100.7.v8.1|protein_coding||c.-5230T>C|||||4636|,G|upstream_gene_variant|MODIFIER|Manes.03G170100|Manes.03G170100.v8.1|transcript|Manes.03G170100.3.v8.1|protein_coding||c.-5097T>C|||||4953|;LOF=(Manes.03G170200|Manes.03G170200.v8.1|5|0.20)	GT:DP:AD:GQ:PL:RNC	0|0	0|0	0|0	0|0	0|0	0|0	0|0	0|0	0|0	0|0	0|0	0|0	0|0	0|0	0|0	0|0	0|0	0|0	0|1	0|0	0|0	0|0	0|0	0|0	0|0	0|0	0|0	0|0	0|0	0|0	0|0	0|0	0|0	0|0	0|0	0|0	0|0	0|0	0|0	0|0	0|1	0|0	0|0	0|0	0|0	0|0	0|0	0|0	0|0	0|0	0|0	0|0	1|0	0|0	0|0	0|0	0|0	0|0	0|0	0|0	0|0	0|0	0|0	0|0	0|0	0|0	0|0	0|0	0|0	0|0	0|0	0|0	0|0	0|0	0|0	0|0	0|0	0|0	0|0	0|0	1|0	0|0	0|0	0|1	0|0	0|0	0|0	0|0	0|0	0|0	1|0	0|0	0|0	0|0	0|0	0|0	0|0	0|0	0|0	0|0	0|0	0|0	0|0	0|0	0|0	0|0	0|0	0|0	0|0	0|0	0|0	0|0	0|0	0|0	0|0	0|0	0|0	0|0	0|0	0|0	0|0	0|0	0|0	0|0	0|0	0|0	0|0	0|0	0|0	0|0	0|0	0|0	0|0	0|0	0|0	0|0	0|0	0|0	0|0	0|0	0|0	0|0	1|0	0|0	0|0	0|0	0|0	0|0	0|0	0|0	0|0	0|0	0|0	0|0	0|0	0|0	0|0	0|0	0|0	0|0	0|0	0|0	0|0	0|0	0|0	0|0	0|0	0|0	0|0	0|0	0|0	1|0	0|0	0|1	1|1	0|0	0|0	0|0	0|0	0|0	1|0	0|0	0|0	0|0	0|0	0|0	0|0	0|0	0|0	0|0	0|0	0|0	0|0	0|0	0|0	0|0	0|0	1|0	0|0	0|0	0|0	0|1	0|0	0|0	0|0	0|0	0|0	0|0	0|0	0|0	0|0	0|0	0|0	1|0	0|0	0|0	0|0	1|0	0|0	0|0	0|0	0|0	0|0	0|0	0|0	0|0	0|0	0|0	0|0	0|0	0|0	0|0	0|0	1|0	0|0	0|0	0|0	0|0	0|0	0|0	0|0	0|0	0|0	0|0	0|0	0|0	0|1	0|0	0|0	0|0	0|0	0|0	0|0	1|0	0|0	0|0	0|1	0|0	0|0	0|1	0|0	0|0	0|0	0|0	0|0	0|0	0|0	0|0	0|0	0|1	0|0	0|0	0|0	0|0	0|0	0|0	0|0	0|0	0|0	0|0	0|0	0|0	0|0	0|0	0|0	0|0	1|0	0|0	0|0	0|0	0|0	0|0	0|0	0|0	0|0	0|0	0|0	0|0	0|0	0|0	0|0	0|0	0|0	0|0	0|0	0|1	0|0	0|0	0|0	0|1	0|0	0|0	0|0	0|0	0|0	0|0	0|0	0|0	0|0	0|0	0|0	0|1	0|0	1|0	1|0	0|0	1|0	0|0	0|0	0|0	0|0	0|0	0|0	0|0	0|0	0|0	0|0	0|0	0|0	0|0	0|0	0|0	0|0	0|0	0|0	0|0	0|0	0|0	0|0	0|0	0|0	0|0	0|0	0|0	0|0	0|0	0|0	0|0	0|0	0|0	0|0	0|0	0|0	0|0	0|0	0|0	0|0	0|0	0|0	0|0	0|0	0|0	0|0	0|0	0|0	0|0	0|0	0|0	0|0	0|0	0|0	0|0	0|0	0|0	0|0	0|0	0|0	0|1	0|0	0|0	0|0	0|0	0|0	0|0	0|0	0|0	0|0	0|0	0|0	0|0	0|0	0|0	1|0	0|0	0|0	0|0	0|0	0|0	0|0	0|0	0|0	0|0	0|0	0|0	0|0	0|0	0|0	0|0	0|0	0|0
3	29556220	NC_035163.2_29556220_G_A	G	A	68	.	AF=0.258048;AQ=68;ANN=A|splice_acceptor_variant&intron_variant|HIGH|Manes.03G170200|Manes.03G170200.v8.1|transcript|Manes.03G170200.4.v8.1|protein_coding|2/17|c.148-1G>A||||||,A|upstream_gene_variant|MODIFIER|Manes.03G170100|Manes.03G170100.v8.1|transcript|Manes.03G170100.6.v8.1|protein_coding||c.-5334C>T|||||4873|,A|upstream_gene_variant|MODIFIER|Manes.03G170100|Manes.03G170100.v8.1|transcript|Manes.03G170100.10.v8.1|protein_coding||c.-5467C>T|||||4873|,A|upstream_gene_variant|MODIFIER|Manes.03G170100|Manes.03G170100.v8.1|transcript|Manes.03G170100.7.v8.1|protein_coding||c.-5467C>T|||||4873|,A|intron_variant|MODIFIER|Manes.03G170200|Manes.03G170200.v8.1|transcript|Manes.03G170200.1.v8.1|protein_coding|2/17|c.332-14G>A||||||,A|intron_variant|MODIFIER|Manes.03G170200|Manes.03G170200.v8.1|transcript|Manes.03G170200.8.v8.1|protein_coding|2/17|c.152-14G>A||||||,A|intron_variant|MODIFIER|Manes.03G170200|Manes.03G170200.v8.1|transcript|Manes.03G170200.3.v8.1|protein_coding|2/17|c.332-14G>A||||||,A|intron_variant|MODIFIER|Manes.03G170200|Manes.03G170200.v8.1|transcript|Manes.03G170200.7.v8.1|protein_coding|2/17|c.152-14G>A||||||;LOF=(Manes.03G170200|Manes.03G170200.v8.1|5|0.20)	GT:DP:AD:GQ:PL:RNC	0|0	0|0	0|0	0|0	1|0	1|0	1|0	0|0	0|1	1|1	0|0	0|0	0|1	1|0	0|0	0|1	0|0	0|0	0|1	0|0	0|1	0|0	0|0	0|0	1|0	0|1	0|0	0|0	0|1	0|0	0|0	0|0	0|0	0|0	0|0	0|0	0|0	0|0	0|0	0|0	0|1	0|0	0|1	0|1	0|0	1|0	0|0	1|0	0|1	1|0	0|0	0|0	1|1	0|0	1|0	0|0	0|0	0|0	0|0	0|0	0|0	0|0	0|0	0|1	0|0	0|0	0|0	0|0	0|1	0|1	0|0	0|0	0|0	1|0	0|1	0|0	0|0	0|0	0|0	0|0	1|0	0|0	0|0	0|1	0|0	0|0	0|0	1|0	0|0	0|0	1|0	0|0	0|0	0|0	0|0	0|0	0|0	0|0	0|0	0|0	0|0	0|1	0|1	1|0	0|1	1|0	0|0	0|0	0|0	0|0	0|0	0|0	0|0	0|0	1|0	0|0	0|0	0|0	0|0	0|0	0|0	0|0	0|0	1|0	0|0	0|1	0|0	1|0	0|1	0|0	0|0	1|0	0|0	1|0	0|0	0|1	0|0	0|0	0|0	0|0	0|0	0|0	1|0	0|0	0|0	0|0	0|0	1|0	0|0	0|0	0|0	0|0	0|0	0|1	1|0	0|1	0|0	0|0	0|0	1|0	0|1	0|0	1|0	0|1	0|0	0|0	0|1	0|0	0|0	0|0	0|0	1|0	0|0	0|1	1|1	0|0	0|0	0|0	0|0	0|0	1|0	0|0	0|0	0|0	0|0	0|1	0|0	0|0	0|0	0|0	0|0	0|1	0|0	0|0	1|0	0|0	0|0	1|1	0|0	1|0	0|1	1|1	0|0	0|1	0|1	0|1	0|0	0|0	0|1	0|0	0|0	0|0	0|0	1|0	1|0	1|0	1|0	1|0	1|0	0|1	0|1	0|0	0|1	0|0	0|1	0|1	0|1	1|0	0|0	0|0	0|0	0|0	0|0	1|0	0|0	0|0	0|0	0|0	0|0	0|0	0|0	0|1	1|1	0|0	0|0	0|0	1|1	1|0	1|0	0|1	0|0	0|0	0|0	1|0	0|0	1|1	0|1	0|0	0|0	1|1	0|1	0|0	0|0	0|0	0|0	0|0	0|0	0|0	0|0	1|1	1|0	0|0	0|0	1|0	0|0	0|0	0|0	0|0	0|0	0|0	0|0	0|0	0|0	0|0	0|0	0|0	1|0	0|0	0|0	0|0	0|0	0|0	0|0	0|0	0|0	0|0	0|1	0|0	0|1	0|0	0|0	1|0	1|0	0|0	0|0	1|1	0|1	0|0	0|0	0|1	0|0	0|0	1|0	1|0	0|0	0|0	0|0	0|0	0|0	0|0	0|0	0|1	0|0	1|0	1|0	0|0	1|0	0|0	0|0	0|0	1|0	0|0	0|0	0|0	1|0	0|1	1|1	1|1	0|0	0|1	0|0	0|0	0|0	0|0	0|0	0|0	0|1	1|1	1|0	1|0	0|1	0|1	0|1	1|0	0|1	1|1	0|1	0|0	1|1	1|1	1|1	1|0	1|1	0|0	1|1	1|1	0|1	1|1	1|1	1|1	1|1	0|0	0|0	1|0	1|1	1|1	0|0	0|0	0|0	1|1	0|0	0|0	0|0	0|0	0|0	0|0	1|0	0|1	0|0	0|0	0|0	0|0	0|0	0|0	0|0	0|1	0|0	0|0	0|0	0|1	0|0	0|0	1|1	1|0	1|0	0|0	1|1	1|1	1|1	1|1	1|1	1|1	1|1	1|1	1|1	1|0	0|1	1|0	1|0	0|1
3	29562172	NC_035163.2_29562172_G_C	G	C	55	.	AF=0.02666;AQ=55;ANN=C|stop_lost|HIGH|Manes.03G170200|Manes.03G170200.v8.1|transcript|Manes.03G170200.3.v8.1|protein_coding|16/18|c.2369G>C|p.Ter790Serext*?|2475/3103|2369/2370|790/789||,C|downstream_gene_variant|MODIFIER|Manes.03G170300|Manes.03G170300.v8.1|transcript|Manes.03G170300.1.v8.1|protein_coding||c.*2539C>G|||||2132|,C|intron_variant|MODIFIER|Manes.03G170200|Manes.03G170200.v8.1|transcript|Manes.03G170200.1.v8.1|protein_coding|15/17|c.2296-24G>C||||||,C|intron_variant|MODIFIER|Manes.03G170200|Manes.03G170200.v8.1|transcript|Manes.03G170200.4.v8.1|protein_coding|15/17|c.2125-24G>C||||||,C|intron_variant|MODIFIER|Manes.03G170200|Manes.03G170200.v8.1|transcript|Manes.03G170200.8.v8.1|protein_coding|15/17|c.2116-24G>C||||||,C|intron_variant|MODIFIER|Manes.03G170200|Manes.03G170200.v8.1|transcript|Manes.03G170200.7.v8.1|protein_coding|15/17|c.2116-24G>C||||||	GT:DP:AD:GQ:PL:RNC	0|0	0|0	0|0	0|0	0|0	0|0	0|0	0|0	0|0	0|0	0|0	0|0	0|0	0|0	0|0	0|0	0|0	0|0	0|0	0|0	0|0	0|0	0|0	0|0	0|0	0|0	0|0	0|0	0|0	0|0	0|0	0|0	0|0	0|0	0|0	0|0	0|0	0|0	0|0	0|0	0|0	0|0	0|0	0|0	0|0	0|0	0|0	0|0	0|0	0|0	0|0	0|0	0|0	0|0	0|0	0|0	0|0	0|0	0|0	0|0	0|0	0|0	0|0	0|0	0|0	0|0	0|0	0|0	0|0	0|0	0|0	0|0	0|0	0|0	0|0	0|0	0|0	0|0	0|0	0|0	0|0	0|0	0|0	0|0	0|0	0|0	0|0	0|0	0|0	0|0	0|0	0|0	0|0	0|0	0|0	0|0	0|0	0|0	0|0	0|0	0|0	0|0	0|0	0|0	0|0	0|0	0|0	0|0	0|0	0|0	0|0	0|0	0|0	0|0	0|0	0|0	0|0	0|0	0|0	0|0	0|0	0|0	0|0	0|0	0|0	0|0	0|0	0|0	0|0	0|0	0|0	0|0	0|0	0|0	0|0	0|0	0|0	0|0	0|0	0|0	0|0	0|0	0|0	0|0	0|0	0|0	0|0	0|0	0|0	0|0	0|0	0|0	0|0	0|0	0|0	0|0	0|0	0|0	0|0	0|0	0|0	0|0	0|0	0|0	0|0	0|0	0|0	0|0	0|0	0|0	0|0	0|0	0|0	0|0	0|0	0|0	0|0	0|0	0|0	0|0	0|0	0|0	0|0	0|0	0|0	0|0	0|0	0|0	0|0	0|0	0|0	0|0	0|0	0|0	0|0	0|0	0|0	0|0	0|0	0|0	0|0	0|0	0|0	0|0	0|0	0|0	0|0	0|0	0|0	0|0	0|0	0|0	0|0	0|0	0|0	0|0	0|0	0|0	0|0	0|0	0|0	0|0	0|0	0|0	0|0	0|0	0|0	0|0	0|0	0|0	0|0	0|0	0|0	0|0	0|0	0|0	0|0	0|0	0|0	0|0	0|0	0|0	0|0	0|0	0|0	0|0	0|0	0|0	0|0	0|0	0|0	0|0	0|0	0|0	0|0	0|0	0|0	0|0	0|0	0|0	0|0	0|0	0|0	0|0	0|0	0|0	0|0	0|0	0|0	0|0	0|0	0|0	0|0	0|0	0|0	0|0	0|0	0|0	0|0	0|0	0|0	0|0	0|0	0|0	0|0	0|0	0|0	0|0	0|0	0|0	0|0	0|0	0|0	0|0	0|0	0|0	0|0	0|0	0|0	0|0	0|0	0|0	0|0	0|0	0|0	0|0	0|0	0|0	0|0	0|0	0|0	0|0	0|0	0|0	0|0	0|0	0|0	0|0	0|0	0|0	0|0	0|0	0|0	0|0	0|0	0|0	0|0	0|0	0|0	0|0	0|0	0|0	0|0	0|0	0|0	0|0	1|0	0|0	0|0	0|0	0|0	0|0	0|0	0|0	0|0	0|0	0|0	0|0	0|0	0|0	0|0	0|0	0|0	0|0	0|0	0|0	0|0	0|0	0|0	0|0	0|0	0|0	0|0	0|0	1|1	0|0	0|0	0|0	0|0	1|1	1|1	0|0	0|0	0|0	1|1	1|1	0|0	0|0	0|0	1|1	0|0	0|0	0|0	0|0	0|0	0|0	0|0	0|0	0|0	0|0	0|0	0|0	0|0	0|0	0|0	0|0	0|0	0|0	0|0	0|0	0|0	0|0	0|0	0|0	0|0	0|0	0|0	0|0	0|0	0|0	0|1	0|0	0|0	0|0	0|0	0|0	0|0	0|0	0|0	0|0
3	29579202	NC_035163.2_29579202_T_G	T	G	68	.	AF=0.290744;AQ=68;ANN=G|stop_gained|HIGH|Manes.03G170500|Manes.03G170500.v8.1|transcript|Manes.03G170500.1.v8.1|protein_coding|2/2|c.234T>G|p.Tyr78*|289/824|234/240|78/79||	GT:DP:AD:GQ:PL:RNC	1|0	0|0	0|0	0|0	1|0	1|0	1|0	0|0	0|1	1|1	0|0	0|0	0|1	1|0	0|0	0|1	0|0	0|0	0|1	0|0	1|1	0|0	0|0	0|0	1|0	0|1	0|0	0|0	0|1	0|0	0|0	0|1	0|0	0|0	1|0	0|0	0|0	0|0	0|0	0|0	0|1	1|0	1|1	0|1	0|0	1|0	1|0	1|0	0|1	1|0	0|0	0|0	1|1	0|1	1|0	0|1	0|0	0|0	1|0	1|0	0|0	0|0	0|0	0|1	1|0	1|0	1|0	1|0	0|1	0|1	0|0	0|0	0|0	1|0	0|1	1|0	0|0	0|0	0|0	0|0	1|0	0|0	0|0	1|1	0|0	0|0	0|0	1|0	0|0	0|0	1|0	0|0	0|1	0|0	0|0	0|0	1|0	0|0	0|0	0|0	0|0	0|1	0|1	1|0	0|1	1|0	0|0	0|1	1|1	0|0	0|0	0|0	0|0	1|0	1|0	0|0	0|0	0|0	0|0	0|0	0|0	0|0	1|1	1|0	0|0	0|1	0|0	1|0	0|1	0|0	0|0	1|0	0|0	1|0	0|0	0|1	1|0	0|1	0|0	0|0	0|1	1|0	1|0	0|0	0|0	0|0	1|1	1|0	0|0	0|0	0|0	0|0	0|0	0|1	1|0	0|1	0|0	0|1	0|0	1|0	0|1	0|0	1|0	0|1	0|0	0|0	0|1	1|0	1|0	0|0	0|1	1|0	1|0	0|1	1|1	0|0	1|1	0|0	0|0	0|0	1|0	0|0	0|0	0|0	1|0	0|1	0|0	0|0	0|0	1|0	0|0	0|1	0|0	0|1	1|0	1|1	0|0	1|1	0|0	1|0	0|1	1|1	0|1	0|1	0|1	0|1	0|0	0|0	1|1	0|0	0|0	0|0	0|0	1|0	1|0	1|0	1|0	1|0	1|0	0|1	0|1	0|0	1|1	0|1	0|1	0|1	0|1	1|0	0|0	0|0	0|0	0|0	0|0	1|0	0|0	0|0	0|0	0|0	0|0	0|0	1|0	0|1	1|1	0|0	1|1	1|1	1|1	1|0	1|0	0|1	0|0	1|0	0|0	1|0	0|0	1|1	1|1	0|0	0|0	1|1	1|1	0|0	1|0	0|0	0|1	1|0	0|1	0|0	1|1	1|1	1|0	0|0	0|0	1|0	0|0	0|1	0|0	0|0	0|0	0|0	0|0	0|0	0|0	0|0	0|0	0|0	1|0	0|0	1|0	0|0	1|0	0|0	0|1	0|0	0|0	0|0	0|1	0|1	0|1	0|0	0|0	1|0	1|0	0|0	0|0	1|1	0|1	0|0	1|0	0|1	0|0	0|0	1|0	1|0	0|0	0|1	0|0	1|0	0|0	0|0	0|0	1|1	0|0	1|0	1|0	0|0	1|1	0|0	0|0	0|0	1|0	0|0	1|1	0|0	1|1	1|1	0|0	1|1	0|0	0|1	1|1	1|1	1|1	1|1	1|1	1|1	1|0	1|0	0|0	0|1	1|0	0|0	0|0	1|1	1|1	1|1	1|1	0|0	0|0	0|0	0|0	1|0	0|0	1|1	0|0	0|0	1|0	0|0	0|0	0|0	0|0	0|0	0|0	1|0	0|0	0|0	1|1	1|1	1|1	0|0	0|0	0|0	0|0	0|1	0|0	0|0	1|0	0|1	0|0	1|0	0|0	1|0	0|0	0|1	0|0	0|1	1|0	0|0	0|0	0|1	0|0	0|0	1|1	1|0	1|0	0|0	0|0	0|0	0|0	0|0	0|0	0|0	0|0	0|0	1|1	1|1	1|1	1|1	0|0	1|1
3	29589915	NC_035163.2_29589915_C_G	C	G	50	.	AF=0.008048;AQ=50;ANN=G|stop_gained|HIGH|Manes.03G170600|Manes.03G170600.v8.1|transcript|Manes.03G170600.1.v8.1|protein_coding|2/2|c.1574C>G|p.Ser525*|1951/2131|1574/1590|525/529||	GT:DP:AD:GQ:PL:RNC	0|0	0|0	0|0	0|0	0|0	0|0	0|0	0|0	0|0	0|0	0|0	0|0	0|0	0|0	0|0	0|0	0|0	0|0	0|0	0|0	0|0	0|0	0|0	0|0	0|0	0|0	0|0	0|0	0|0	0|0	0|0	0|0	0|0	0|0	0|0	0|0	0|0	0|0	0|0	0|0	0|0	0|0	0|0	0|0	0|0	0|0	0|0	0|0	0|0	0|0	0|0	0|0	0|0	0|0	0|0	0|0	0|0	0|0	0|0	0|0	0|0	0|0	0|0	0|0	0|0	0|0	0|0	0|0	0|0	0|0	0|0	0|0	0|0	0|0	0|0	0|0	0|0	0|0	0|0	0|0	0|0	0|0	0|0	0|0	0|0	0|0	0|0	0|0	0|0	0|0	0|0	0|0	0|0	0|0	0|0	0|0	0|0	0|0	0|0	0|0	0|0	0|0	0|0	0|0	0|0	0|0	0|0	0|0	0|0	0|0	0|0	0|0	0|0	0|0	0|0	0|0	0|0	0|0	0|0	0|0	0|0	0|0	0|0	0|0	0|0	0|0	0|0	0|0	0|0	0|0	0|0	0|0	0|0	0|0	0|0	0|0	0|0	0|0	0|0	0|0	0|0	0|0	0|0	0|0	0|0	0|0	0|0	0|0	0|0	0|0	0|0	0|0	0|0	0|0	0|0	0|0	0|0	0|0	0|0	0|0	0|0	0|0	0|0	0|0	0|0	0|0	0|0	0|0	0|0	0|0	0|0	0|0	0|0	0|0	0|0	0|0	0|0	0|0	0|0	0|0	0|0	0|0	0|0	0|0	0|0	0|0	0|0	0|0	0|0	0|0	0|0	0|0	0|0	0|0	0|0	0|0	0|0	0|0	0|0	0|0	0|0	0|0	0|0	0|0	0|0	0|0	0|0	0|0	0|0	0|0	0|0	0|0	0|0	0|0	0|0	0|0	0|0	0|0	0|0	0|0	0|0	0|0	0|0	0|0	0|0	0|0	0|0	0|0	0|0	0|0	0|0	0|0	0|0	0|0	0|0	0|0	0|0	0|0	0|0	0|0	0|0	0|0	0|0	0|0	0|0	0|0	0|0	0|0	0|0	0|0	0|0	0|0	0|0	0|0	0|0	0|0	0|0	0|0	0|0	0|0	0|0	0|0	0|0	0|0	0|0	0|0	0|0	0|0	0|0	0|0	0|0	0|0	0|0	0|0	0|0	0|0	0|0	0|0	0|0	0|0	0|0	0|0	0|0	0|0	0|0	0|0	0|0	0|0	0|0	0|0	0|0	0|0	0|0	0|0	0|0	0|0	0|0	0|0	0|0	0|0	0|0	0|0	0|0	0|0	0|0	0|0	0|0	0|0	0|0	0|0	0|0	0|0	0|0	0|0	0|0	0|0	0|0	0|0	0|0	0|0	0|0	0|0	0|0	0|0	0|0	0|0	0|0	0|0	0|0	0|0	0|0	0|0	0|0	0|0	0|0	0|0	0|0	0|0	0|0	0|0	0|0	0|0	0|0	0|0	0|0	0|0	0|0	0|0	0|0	0|0	0|0	0|0	0|0	0|0	0|0	0|0	0|0	0|0	1|1	1|1	1|1	0|0	0|0	0|0	0|0	1|1	0|0	0|0	0|0	0|0	0|0	0|0	0|0	0|0	0|0	0|0	0|0	0|0	0|0	0|0	0|0	0|0	0|0	0|0	0|0	0|0	0|0	0|0	0|0	0|0	0|0	0|0	0|0	0|0	0|0	0|0	0|0	0|0	0|0	0|0	0|0	0|0	0|0	0|0	0|0	0|0	1|1	0|0	0|0	0|0	0|0	1|1	1|1	1|1	0|0	0|0	0|0	0|0	0|0	0|0
3	29648993	NC_035163.2_29648993_TA_T	TA	T	62	.	AF=0.00503;AQ=62;ANN=T|frameshift_variant|HIGH|Manes.03G171500|Manes.03G171500.v8.1|transcript|Manes.03G171500.2.v8.1|protein_coding|1/4|c.57delA|p.Glu20fs|78/2370|57/2043|19/680||INFO_REALIGN_3_PRIME,T|upstream_gene_variant|MODIFIER|Manes.03G171400|Manes.03G171400.v8.1|transcript|Manes.03G171400.1.v8.1|protein_coding||c.-1964delT|||||1528|,T|upstream_gene_variant|MODIFIER|Manes.03G171600|Manes.03G171600.v8.1|transcript|Manes.03G171600.1.v8.1|protein_coding||c.-3749delA|||||3749|,T|downstream_gene_variant|MODIFIER|Manes.03G171300|Manes.03G171300.v8.1|transcript|Manes.03G171300.1.v8.1|protein_coding||c.*4634delA|||||4449|,T|downstream_gene_variant|MODIFIER|Manes.03G171700|Manes.03G171700.v8.1|transcript|Manes.03G171700.3.v8.1|protein_coding||c.*4692delT|||||4692|	GT:DP:AD:GQ:PL:RNC	0|0	0|0	0|0	0|0	0|0	0|0	0|0	0|0	0|0	0|0	0|0	0|0	0|0	0|0	0|0	0|0	0|0	0|0	0|0	0|0	0|0	0|0	0|0	0|0	0|0	0|0	0|0	0|0	0|0	0|0	0|0	0|0	0|0	0|0	0|0	0|0	0|0	0|0	0|0	0|0	0|0	0|0	0|0	0|0	0|0	0|0	0|0	0|0	0|0	0|0	0|0	0|0	0|0	0|0	0|0	0|0	0|0	0|0	0|0	0|0	0|0	0|0	0|0	0|0	0|0	0|0	0|0	0|0	0|0	0|0	0|0	0|0	0|0	0|0	0|0	0|0	0|0	0|0	0|0	0|0	0|0	0|0	0|0	0|0	0|0	0|0	0|0	0|0	0|0	0|0	0|0	0|0	0|0	0|0	0|0	0|0	0|0	0|0	0|0	0|0	0|0	0|0	0|0	0|0	0|0	0|0	0|0	0|0	0|0	0|0	0|0	0|0	0|0	0|0	0|0	0|0	0|0	0|0	0|0	0|0	0|0	0|0	0|0	0|0	0|0	0|0	0|0	0|0	0|0	0|0	0|0	0|0	0|0	0|0	0|0	0|0	0|0	0|0	0|0	0|0	0|0	0|0	0|0	0|0	0|0	0|0	0|0	0|0	0|0	0|0	0|0	0|0	0|0	0|0	0|0	0|0	0|0	0|0	0|0	0|0	0|0	0|0	0|0	0|0	0|0	0|0	0|0	0|0	0|0	0|0	0|0	0|0	0|0	0|0	0|0	0|0	0|0	0|0	0|0	0|0	0|0	0|0	0|0	0|0	0|0	0|0	0|0	0|0	0|0	0|0	0|0	0|0	0|0	0|0	0|0	0|0	0|0	0|0	0|0	0|0	0|0	0|0	0|0	0|0	0|0	0|0	0|0	0|0	0|0	0|0	0|0	0|0	0|0	0|0	0|0	0|0	0|0	0|0	0|0	0|0	0|0	0|0	0|0	0|0	0|0	0|0	0|0	0|0	0|0	0|0	0|0	0|0	0|0	0|0	0|0	0|0	0|0	0|0	0|0	0|0	0|0	0|0	0|0	0|0	0|0	0|0	0|0	0|0	0|0	0|0	0|0	0|0	0|0	0|0	0|0	0|0	0|0	0|0	0|0	0|0	0|0	0|0	0|0	0|0	0|0	0|0	0|0	0|0	0|0	0|0	0|0	0|0	0|0	0|0	0|0	0|0	0|0	0|0	0|0	0|0	0|0	0|0	0|0	0|0	0|0	0|0	0|0	0|0	0|0	0|0	0|0	0|0	0|0	0|0	0|0	0|0	0|0	0|0	0|0	0|0	0|0	0|0	0|0	0|0	0|0	0|0	0|0	0|0	0|0	0|0	0|0	0|0	0|0	0|0	0|0	0|0	0|0	0|0	0|0	0|0	0|0	0|0	0|0	0|0	0|0	0|0	0|0	0|0	0|0	0|0	0|0	0|0	0|0	0|0	0|0	0|0	1|0	0|0	0|0	0|0	0|0	0|0	0|0	0|0	0|0	0|0	0|0	0|0	0|0	0|0	0|0	0|0	0|0	0|0	0|0	0|0	0|0	0|0	0|0	0|0	0|0	0|0	1|1	0|0	0|0	0|0	0|0	0|0	0|0	0|0	0|0	0|0	0|0	0|0	0|0	0|0	0|0	0|0	0|0	0|0	0|0	0|0	0|0	0|0	0|0	0|0	0|0	0|0	0|0	0|0	0|0	0|0	0|0	0|0	0|0	0|0	0|0	0|0	0|0	0|0	0|0	0|0	0|0	0|0	0|0	0|0	0|0	1|1	1|1	1|1	0|1	0|0	0|0	0|0	0|0	0|0	0|0	0|0	0|0	0|0
3	29649057	NC_035163.2_29649057_C_CGCTAACTTTCG	C	CGCTAACTTTCG	65	.	AF=0.020121;AQ=65;ANN=CGCTAACTTTCG|frameshift_variant|HIGH|Manes.03G171500|Manes.03G171500.v8.1|transcript|Manes.03G171500.2.v8.1|protein_coding|1/4|c.121_122insTTCGGCTAACT|p.Ser41fs|143/2370|122/2043|41/680||INFO_REALIGN_3_PRIME,CGCTAACTTTCG|upstream_gene_variant|MODIFIER|Manes.03G171400|Manes.03G171400.v8.1|transcript|Manes.03G171400.1.v8.1|protein_coding||c.-2028_-2027insCGAAAGTTAGC|||||1592|,CGCTAACTTTCG|upstream_gene_variant|MODIFIER|Manes.03G171600|Manes.03G171600.v8.1|transcript|Manes.03G171600.1.v8.1|protein_coding||c.-3686_-3685insGCTAACTTTCG|||||3685|,CGCTAACTTTCG|downstream_gene_variant|MODIFIER|Manes.03G171300|Manes.03G171300.v8.1|transcript|Manes.03G171300.1.v8.1|protein_coding||c.*4697_*4698insGCTAACTTTCG|||||4513|,CGCTAACTTTCG|downstream_gene_variant|MODIFIER|Manes.03G171700|Manes.03G171700.v8.1|transcript|Manes.03G171700.3.v8.1|protein_coding||c.*4628_*4629insCGAAAGTTAGC|||||4628|;LOF=(Manes.03G171500|Manes.03G171500.v8.1|1|1.00)	GT:DP:AD:GQ:PL:RNC	0|0	0|0	0|0	0|0	0|0	0|0	0|0	0|0	0|0	0|0	0|0	0|0	0|0	0|0	0|0	0|0	0|0	0|0	0|0	0|0	0|0	0|0	0|0	0|0	0|0	0|0	0|0	0|0	0|0	0|0	0|0	0|0	0|0	0|0	0|0	0|0	0|0	0|0	0|0	0|0	0|0	0|0	0|0	0|0	0|0	0|0	0|0	0|0	0|0	0|0	0|0	0|0	0|0	0|0	0|0	0|0	0|0	0|0	0|0	0|0	0|0	0|0	0|0	0|0	0|0	0|0	0|0	0|0	0|0	0|0	0|0	0|0	0|0	0|0	0|0	0|0	0|0	0|0	0|0	0|0	0|0	0|0	0|0	0|0	0|0	0|0	0|0	0|0	0|0	0|0	0|0	0|0	0|0	0|0	0|0	0|0	0|0	0|0	0|0	0|0	0|0	0|0	0|0	0|0	0|0	0|0	0|0	0|0	0|0	0|0	0|0	0|0	0|0	0|0	0|0	0|0	0|0	0|0	0|0	0|0	0|0	0|0	0|0	0|0	0|0	0|0	0|0	0|0	0|0	0|0	0|0	0|0	0|0	0|0	0|0	0|0	0|0	0|0	0|0	0|0	0|0	0|0	0|0	0|0	0|0	0|0	0|0	0|0	0|0	0|0	0|0	0|0	0|0	0|0	0|0	0|0	0|0	0|0	0|0	0|0	0|0	0|0	0|0	0|0	0|0	0|0	0|0	0|0	0|0	0|0	0|0	0|0	0|0	0|0	0|0	0|0	0|0	0|0	0|0	0|0	0|0	0|0	0|0	0|0	0|0	0|0	0|0	0|0	0|0	0|0	0|0	0|0	0|0	0|0	0|0	0|0	0|0	0|0	0|0	0|0	0|0	0|0	0|0	0|0	0|0	0|0	0|0	0|0	0|0	0|0	0|0	0|0	0|0	0|0	0|0	0|0	0|0	0|0	0|0	0|0	0|0	0|0	0|0	0|0	0|0	0|0	0|0	0|0	0|0	0|0	0|0	0|0	0|0	0|0	0|0	0|0	0|0	0|0	0|0	0|0	0|0	0|0	0|0	0|0	0|0	0|0	0|0	0|0	0|0	0|0	0|0	0|0	0|0	0|0	0|0	0|0	0|0	0|0	0|0	0|0	0|0	0|0	0|0	0|0	0|0	0|0	0|0	0|0	0|0	0|0	0|0	0|0	0|0	0|0	0|0	0|0	0|0	0|0	0|0	0|0	0|0	0|0	0|0	0|0	0|0	0|0	0|0	0|0	0|0	0|0	0|0	0|0	0|0	0|0	0|0	0|0	0|0	0|0	0|0	0|0	0|0	0|0	0|0	0|0	0|0	0|0	0|0	0|0	0|0	0|0	0|0	0|0	0|0	0|0	0|0	0|0	0|0	0|0	0|0	0|0	0|0	0|0	0|0	0|0	0|0	0|0	0|0	0|0	0|0	0|0	0|0	0|0	0|0	0|0	0|0	0|0	1|1	0|0	0|0	0|0	0|0	0|0	0|0	0|0	0|0	0|0	0|0	0|0	0|0	0|0	0|0	0|0	0|0	0|0	0|0	0|0	0|0	0|0	1|1	1|1	1|1	0|0	1|1	0|0	0|0	1|1	0|0	0|0	0|0	0|0	0|0	0|0	0|0	0|0	0|0	0|0	0|0	0|0	0|0	0|0	0|0	0|0	0|0	0|0	0|0	0|0	0|0	0|0	0|0	0|0	0|0	0|0	0|0	0|0	0|0	0|0	0|0	0|0	0|0	0|0	0|0	0|0	0|0	0|0	0|0	0|0	1|1	1|1	1|1	1|1	1|1	1|1	1|1	1|1	0|0	0|0	0|0	0|0	0|0	0|0
3	29652047	NC_035163.2_29652047_C_T;NC_035163.2_29652047_C_CG	C	T,CG	56	.	AF=0.070926,0.032193;AQ=56,53;ANN=CG|frameshift_variant|HIGH|Manes.03G171500|Manes.03G171500.v8.1|transcript|Manes.03G171500.2.v8.1|protein_coding|4/4|c.1962dupG|p.Lys655fs|1984/2370|1963/2043|655/680||INFO_REALIGN_3_PRIME,T|missense_variant|MODERATE|Manes.03G171500|Manes.03G171500.v8.1|transcript|Manes.03G171500.2.v8.1|protein_coding|4/4|c.1961C>T|p.Pro654Leu|1982/2370|1961/2043|654/680||,T|upstream_gene_variant|MODIFIER|Manes.03G171400|Manes.03G171400.v8.1|transcript|Manes.03G171400.1.v8.1|protein_coding||c.-5017G>A|||||4581|,CG|upstream_gene_variant|MODIFIER|Manes.03G171400|Manes.03G171400.v8.1|transcript|Manes.03G171400.1.v8.1|protein_coding||c.-5018dupC|||||4582|,T|upstream_gene_variant|MODIFIER|Manes.03G171600|Manes.03G171600.v8.1|transcript|Manes.03G171600.1.v8.1|protein_coding||c.-696C>T|||||696|,CG|upstream_gene_variant|MODIFIER|Manes.03G171600|Manes.03G171600.v8.1|transcript|Manes.03G171600.1.v8.1|protein_coding||c.-696_-695insG|||||695|,T|upstream_gene_variant|MODIFIER|Manes.03G171800|Manes.03G171800.v8.1|transcript|Manes.03G171800.1.v8.1|protein_coding||c.-3997C>T|||||3426|,CG|upstream_gene_variant|MODIFIER|Manes.03G171800|Manes.03G171800.v8.1|transcript|Manes.03G171800.1.v8.1|protein_coding||c.-3997_-3996insG|||||3425|,T|upstream_gene_variant|MODIFIER|Manes.03G171800|Manes.03G171800.v8.1|transcript|Manes.03G171800.2.v8.1|protein_coding||c.-3997C>T|||||3426|,CG|upstream_gene_variant|MODIFIER|Manes.03G171800|Manes.03G171800.v8.1|transcript|Manes.03G171800.2.v8.1|protein_coding||c.-3997_-3996insG|||||3425|,T|downstream_gene_variant|MODIFIER|Manes.03G171700|Manes.03G171700.v8.1|transcript|Manes.03G171700.3.v8.1|protein_coding||c.*1639G>A|||||1639|,CG|downstream_gene_variant|MODIFIER|Manes.03G171700|Manes.03G171700.v8.1|transcript|Manes.03G171700.3.v8.1|protein_coding||c.*1638dupC|||||1638|	GT:DP:AD:GQ:PL:RNC	0|0	0|0	0|0	1|0	2|0	2|0	2|0	0|0	0|0	2|0	0|0	0|0	0|2	0|0	0|0	0|0	0|0	0|0	0|1	0|0	0|0	0|0	0|0	0|0	0|0	0|0	0|0	0|0	0|0	0|0	0|0	0|0	0|0	0|0	0|0	0|0	1|0	1|0	0|0	0|0	0|1	0|0	0|0	0|0	0|0	0|0	2|0	0|0	0|0	0|0	0|0	0|0	0|0	0|0	0|0	0|0	0|0	0|1	0|0	0|0	0|0	0|1	0|0	0|0	0|0	0|0	2|0	0|0	0|0	0|0	0|0	0|0	0|0	0|0	0|0	0|0	0|0	0|0	0|1	0|0	0|0	0|0	0|0	0|1	0|0	0|0	0|0	0|0	0|0	0|0	1|0	1|0	0|0	0|0	0|0	0|0	0|0	0|0	0|0	0|0	0|0	0|0	0|2	2|0	0|0	2|0	0|0	0|0	0|0	0|0	0|0	0|0	1|0	0|0	0|0	0|0	0|0	0|0	1|0	0|0	0|0	0|0	0|0	0|0	0|0	0|0	0|0	0|0	0|0	0|0	0|0	0|0	0|0	0|0	0|0	0|0	0|0	0|0	0|0	0|0	0|0	0|0	1|0	0|0	0|0	0|0	0|0	0|0	0|0	0|0	0|0	0|0	0|0	0|0	0|0	0|0	0|0	0|0	0|0	0|0	0|0	0|0	0|0	0|0	0|0	0|0	0|0	0|0	0|0	0|0	0|0	1|0	0|0	0|1	1|1	0|0	0|0	1|0	0|0	0|0	1|0	0|1	0|0	0|0	0|0	0|2	0|0	0|0	1|0	0|0	0|0	0|0	1|0	0|0	0|0	0|0	0|0	0|2	0|0	0|0	0|0	1|0	0|0	0|0	0|2	0|0	0|0	0|0	0|0	0|0	0|0	0|0	0|0	1|0	0|2	2|0	0|0	1|0	0|0	0|0	0|0	0|0	0|0	0|0	0|0	0|0	0|0	0|0	0|1	0|0	0|0	0|0	0|0	0|0	0|1	0|0	0|0	0|0	0|0	0|0	0|0	0|2	2|2	0|0	0|0	0|0	2|0	2|0	2|0	0|0	0|0	0|0	0|0	1|0	0|0	2|2	0|1	0|0	0|0	0|0	0|2	0|0	0|0	0|0	0|0	0|0	0|0	0|1	0|0	0|1	0|0	0|0	0|0	0|0	0|0	0|0	0|0	0|0	0|0	0|0	0|0	0|0	0|0	0|0	0|0	0|0	1|0	0|0	0|0	0|0	0|0	0|0	0|0	0|0	0|0	0|0	0|0	0|0	0|0	0|0	0|0	2|0	2|0	0|0	0|0	2|0	0|0	0|0	0|0	0|1	0|0	0|0	0|0	0|0	0|0	0|0	0|0	0|0	0|0	0|0	0|0	0|1	0|0	1|0	1|0	0|1	1|0	0|0	0|0	0|0	0|0	0|0	0|2	0|0	0|0	0|0	0|0	2|2	0|0	0|0	2|0	0|0	0|2	2|0	0|0	0|2	0|0	0|0	0|0	0|1	1|0	0|0	0|0	0|0	0|0	0|0	0|0	1|0	0|0	0|0	0|0	0|0	0|0	0|0	0|0	0|0	0|0	0|0	0|0	0|0	0|0	0|0	0|0	0|0	0|0	0|0	0|0	2|0	1|0	0|0	0|0	0|0	0|0	0|2	0|0	0|0	0|0	0|1	0|0	0|0	0|0	0|0	0|0	0|0	0|0	0|0	0|0	0|0	0|0	0|2	0|0	0|0	0|2	0|0	0|0	0|0	0|0	0|0	0|0	0|0	0|0	0|0	0|0	0|0	0|0	0|0	0|2	0|0	0|1	0|0
3	29660729	NC_035163.2_29660729_A_T	A	T	55	.	AF=0.029678;AQ=55;ANN=T|splice_donor_variant&intron_variant|HIGH|Manes.03G171900|Manes.03G171900.v8.1|transcript|Manes.03G171900.1.v8.1|protein_coding|4/4|c.637+2T>A||||||,T|splice_donor_variant&intron_variant|HIGH|Manes.03G171900|Manes.03G171900.v8.1|transcript|Manes.03G171900.2.v8.1|protein_coding|4/4|c.439+2T>A||||||,T|upstream_gene_variant|MODIFIER|Manes.03G172000|Manes.03G172000.v8.1|transcript|Manes.03G172000.1.v8.1|protein_coding||c.-5060A>T|||||4724|,T|downstream_gene_variant|MODIFIER|Manes.03G171800|Manes.03G171800.v8.1|transcript|Manes.03G171800.1.v8.1|protein_coding||c.*3722A>T|||||3515|,T|downstream_gene_variant|MODIFIER|Manes.03G171800|Manes.03G171800.v8.1|transcript|Manes.03G171800.2.v8.1|protein_coding||c.*3722A>T|||||3515|,T|intron_variant|MODIFIER|Manes.03G171900|Manes.03G171900.v8.1|transcript|Manes.03G171900.3.v8.1|protein_coding|5/5|c.580+59T>A||||||,T|intron_variant|MODIFIER|Manes.03G171900|Manes.03G171900.v8.1|transcript|Manes.03G171900.4.v8.1|protein_coding|4/4|c.382+59T>A||||||;LOF=(Manes.03G171900|Manes.03G171900.v8.1|4|0.50)	GT:DP:AD:GQ:PL:RNC	0|0	0|0	0|0	1|0	0|0	0|0	0|0	0|0	0|0	0|0	0|0	0|0	0|0	0|0	0|0	0|0	0|0	0|0	0|0	0|0	0|0	0|0	0|0	0|0	0|0	0|0	0|0	0|0	0|0	0|0	0|0	0|0	0|0	0|0	0|0	0|0	1|0	1|0	0|0	0|0	0|0	0|0	0|0	0|0	0|0	0|0	0|0	0|0	0|0	0|0	0|0	0|0	0|0	0|0	0|0	0|0	0|0	0|1	0|0	0|0	0|0	0|1	0|0	0|0	0|0	0|0	0|0	0|0	0|0	0|0	0|0	0|0	0|0	0|0	0|0	0|0	0|0	0|0	0|1	0|0	0|0	0|0	0|0	0|1	0|0	0|0	0|0	0|0	0|0	0|0	1|0	1|0	0|0	0|0	0|0	0|0	0|0	0|0	0|0	0|0	0|0	0|0	0|0	0|0	0|0	0|0	0|0	0|0	0|0	0|0	0|0	0|0	1|0	0|0	0|0	0|0	0|0	0|0	1|0	0|0	0|0	0|0	0|0	0|0	0|0	0|0	0|0	0|0	0|0	0|0	0|0	0|0	0|0	0|0	0|0	0|0	0|0	0|0	0|0	0|0	0|0	0|0	1|0	0|0	0|0	0|0	0|0	0|0	0|0	0|0	0|0	0|0	0|0	0|0	0|0	0|0	0|0	0|0	0|0	0|0	0|0	0|0	0|0	0|0	0|0	0|0	0|0	0|0	0|0	0|0	0|0	1|0	0|0	0|1	1|1	0|0	0|0	1|0	0|0	0|0	1|0	0|1	0|0	0|0	0|0	0|0	0|0	0|0	1|0	0|0	0|0	0|0	1|0	0|0	0|0	0|0	0|0	0|0	0|0	0|0	0|0	1|0	0|0	0|0	0|0	0|0	0|0	0|0	0|0	0|0	0|0	0|0	0|0	1|0	0|0	0|0	0|0	0|0	0|0	0|0	0|0	0|0	0|0	0|0	0|0	0|0	0|0	0|0	0|1	0|0	0|0	0|0	0|0	0|0	0|1	0|0	0|0	0|0	0|0	0|0	0|0	0|0	0|0	0|0	0|0	0|0	0|0	0|0	0|0	0|0	0|0	0|0	0|0	0|0	0|0	0|0	0|1	0|0	0|0	0|0	0|0	0|0	0|0	0|0	0|0	0|0	0|0	0|1	0|0	0|1	0|0	0|0	0|0	0|0	0|0	0|0	0|0	0|0	0|0	0|0	0|0	0|0	0|0	0|0	0|0	0|0	0|0	0|0	0|0	0|0	0|0	0|0	0|0	0|0	0|0	0|0	0|0	0|0	0|0	0|0	0|0	0|0	0|0	0|0	0|0	0|0	0|0	0|0	0|0	0|0	0|0	0|0	0|0	0|0	0|0	0|0	0|0	0|0	0|0	0|0	0|0	0|0	0|0	0|0	1|0	0|1	0|0	0|0	0|0	0|0	0|0	0|0	0|0	0|0	0|0	0|0	0|0	0|0	0|0	0|0	0|0	0|0	0|0	0|0	0|0	0|0	0|0	0|0	0|0	0|0	0|0	0|0	0|0	0|0	0|0	0|0	0|0	1|0	0|0	0|0	0|0	0|0	0|0	0|0	0|0	0|0	0|0	0|0	0|0	0|0	0|0	0|0	0|0	0|0	0|0	0|0	0|0	0|0	0|0	0|0	0|0	0|0	0|0	0|0	0|0	0|0	0|0	0|0	0|0	0|0	0|0	0|0	0|0	0|0	0|0	0|0	0|0	0|0	0|0	0|0	0|0	0|0	0|0	0|0	0|0	0|0	0|0	0|0	0|0	0|0	0|0	0|0	0|0	0|0	0|0	0|0	0|0	0|0	0|0	0|0
3	29676480	NC_035163.2_29676480_GA_G	GA	G	44	.	AF=0.006036;AQ=44;ANN=G|frameshift_variant|HIGH|Manes.03G172200|Manes.03G172200.v8.1|transcript|Manes.03G172200.3.v8.1|protein_coding|2/2|c.2955delA|p.Lys985fs|2955/2961|2955/2961|985/986||INFO_REALIGN_3_PRIME	GT:DP:AD:GQ:PL:RNC	0|0	0|0	0|0	0|0	0|0	0|0	0|0	0|0	0|0	0|0	0|0	0|0	0|0	0|0	0|0	0|0	0|0	0|0	0|0	0|0	0|0	0|0	0|0	0|0	0|0	0|0	0|0	0|0	0|0	0|0	0|0	0|0	0|0	0|0	0|0	0|0	0|0	0|0	0|0	0|0	0|0	0|0	0|0	0|0	0|0	0|0	0|0	0|0	0|0	0|0	0|0	0|0	0|0	0|0	0|0	0|0	0|0	0|0	0|0	0|0	0|0	0|0	0|0	0|0	0|0	0|0	0|0	0|0	0|0	0|0	0|0	0|0	0|0	0|0	0|0	0|0	0|0	0|0	0|0	0|0	0|0	0|0	0|0	0|0	0|0	0|0	0|0	0|0	0|0	0|0	0|0	0|0	0|0	0|0	0|0	0|0	0|0	0|0	0|0	0|0	0|0	0|0	0|0	0|0	0|0	0|0	0|0	0|0	0|0	0|0	0|0	0|0	0|0	0|0	0|0	0|0	0|0	0|0	0|0	0|0	0|0	0|0	0|0	0|0	0|0	0|0	0|0	0|0	0|0	0|0	0|0	0|0	0|0	0|0	0|0	0|0	0|0	0|0	0|0	0|0	0|0	0|0	0|0	0|0	0|0	0|0	0|0	0|0	0|0	0|0	0|0	0|0	0|0	0|0	0|0	0|0	0|0	0|0	0|0	0|0	0|0	0|0	0|0	0|0	0|0	0|0	0|0	0|0	0|0	0|0	0|0	0|0	0|0	0|0	0|0	0|0	0|0	0|0	0|0	0|0	0|0	0|0	0|0	0|0	0|0	0|0	0|0	0|0	0|0	0|0	0|0	0|0	0|0	0|0	0|0	0|0	0|0	0|0	0|0	0|0	0|0	0|0	0|0	0|0	0|0	0|0	0|0	0|0	0|0	0|0	0|0	0|0	0|0	0|0	0|0	0|0	0|0	0|0	0|0	0|0	0|0	0|0	0|0	0|0	0|0	0|0	0|0	0|0	0|0	0|0	0|0	0|0	0|0	0|0	0|0	0|0	0|0	0|0	0|0	0|0	0|0	0|0	0|0	0|0	0|0	0|0	0|0	0|0	0|0	0|0	0|0	0|0	0|0	0|0	0|0	0|0	0|0	0|0	0|0	0|0	0|0	0|0	0|0	0|0	0|0	0|0	0|0	0|0	0|0	0|0	0|0	0|0	0|0	0|0	0|0	0|0	0|0	0|0	0|0	0|0	0|0	0|0	0|0	0|0	0|0	0|0	0|0	0|0	0|0	0|0	0|0	0|0	0|0	0|0	0|0	0|0	0|0	0|0	0|0	0|0	0|0	0|0	0|0	0|0	0|0	0|0	0|0	0|0	0|0	0|0	0|0	0|0	0|0	0|0	0|0	0|0	0|0	0|0	0|0	0|0	0|0	0|0	0|0	0|0	0|0	0|0	0|0	0|0	0|0	0|0	0|0	0|0	0|0	0|0	0|0	0|0	0|0	0|0	0|0	0|0	0|0	0|0	0|0	0|0	0|0	0|0	0|0	0|0	0|0	0|0	0|0	0|0	0|0	0|0	0|0	0|0	0|0	0|0	0|0	0|0	0|0	0|0	0|0	0|0	1|1	0|0	0|0	0|0	0|0	1|1	1|1	0|0	0|0	0|0	1|1	1|1	0|0	0|0	0|0	1|1	0|0	0|0	0|0	0|0	0|0	0|0	0|0	0|0	0|0	0|0	0|0	0|0	0|0	0|0	0|0	0|0	0|0	0|0	0|0	0|0	0|0	0|0	0|0	0|0	0|0	0|0	0|0	0|0	0|0	0|0	0|0	0|0	0|0	0|0	0|0	0|0	0|0	0|0	0|0	0|0
3	29684296	NC_035163.2_29684296_C_A	C	A	66	.	AF=0.006036;AQ=66;ANN=A|splice_donor_variant&intron_variant|HIGH|Manes.03G172300|Manes.03G172300.v8.1|transcript|Manes.03G172300.6.v8.1|protein_coding|2/3|c.429+1G>T||||||,A|downstream_gene_variant|MODIFIER|Manes.03G172400|Manes.03G172400.v8.1|transcript|Manes.03G172400.1.v8.1|protein_coding||c.*3539G>T|||||2758|;LOF=(Manes.03G172300|Manes.03G172300.v8.1|1|1.00)	GT:DP:AD:GQ:PL:RNC	0|0	0|0	0|0	0|0	0|0	0|0	0|0	0|0	0|0	0|0	0|0	0|0	0|0	0|0	0|0	0|0	0|0	0|0	0|0	0|0	0|0	0|0	0|0	0|0	0|0	0|0	0|0	0|0	0|0	0|0	0|0	0|0	0|0	0|0	0|0	0|0	0|0	0|0	0|0	0|0	0|0	0|0	0|0	0|0	0|0	0|0	0|0	0|0	0|0	0|0	0|0	0|0	0|0	0|0	0|0	0|0	0|0	0|0	0|0	0|0	0|0	0|0	0|0	0|0	0|0	0|0	0|0	0|0	0|0	0|0	0|0	0|0	0|0	0|0	0|0	0|0	0|0	0|0	0|0	0|0	0|0	0|0	0|0	0|0	0|0	0|0	0|0	0|0	0|0	0|0	0|0	0|0	0|0	0|0	0|0	0|0	0|0	0|0	0|0	0|0	0|0	0|0	0|0	0|0	0|0	0|0	0|0	0|0	0|0	0|0	0|0	0|0	0|0	0|0	0|0	0|0	0|0	0|0	0|0	0|0	0|0	0|0	0|0	0|0	0|0	0|0	0|0	0|0	0|0	0|0	0|0	0|0	0|0	0|0	0|0	0|0	0|0	0|0	0|0	0|0	0|0	0|0	0|0	0|0	0|0	0|0	0|0	0|0	0|0	0|0	0|0	0|0	0|0	0|0	0|0	0|0	0|0	0|0	0|0	0|0	0|0	0|0	0|0	0|0	0|0	0|0	0|0	0|0	0|0	0|0	0|0	0|0	0|0	0|0	0|0	0|0	0|0	0|0	0|0	0|0	0|0	0|0	0|0	0|0	0|0	0|0	0|0	0|0	0|0	0|0	0|0	0|0	0|0	0|0	0|0	0|0	0|0	0|0	0|0	0|0	0|0	0|0	0|0	0|0	0|0	0|0	0|0	0|0	0|0	0|0	0|0	0|0	0|0	0|0	0|0	0|0	0|0	0|0	0|0	0|0	0|0	0|0	0|0	0|0	0|0	0|0	0|0	0|0	0|0	0|0	0|0	0|0	0|0	0|0	0|0	0|0	0|0	0|0	0|0	0|0	0|0	0|0	0|0	0|0	0|0	0|0	0|0	0|0	0|0	0|0	0|0	0|0	0|0	0|0	0|0	0|0	0|0	0|0	0|0	0|0	0|0	0|0	0|0	0|0	0|0	0|0	0|0	0|0	0|0	0|0	0|0	0|0	0|0	0|0	0|0	0|0	0|0	0|0	0|0	0|0	0|0	0|0	0|0	0|0	0|0	0|0	0|0	0|0	0|0	0|0	0|0	0|0	0|0	0|0	0|0	0|0	0|0	0|0	0|0	0|0	0|0	0|0	0|0	0|0	0|0	0|0	0|0	0|0	0|0	0|0	0|0	0|0	0|0	0|0	0|0	0|0	0|0	0|0	0|0	0|0	0|0	0|0	0|0	0|0	0|0	0|0	0|0	0|0	0|0	0|0	0|0	0|0	0|0	0|0	0|0	0|0	0|0	0|0	0|0	0|0	0|0	0|0	0|0	0|0	0|0	0|0	0|0	0|0	0|0	0|0	0|0	0|0	0|0	0|0	0|0	0|0	0|0	0|0	0|0	0|0	0|0	0|0	0|0	0|0	1|1	0|0	0|0	0|0	0|0	1|1	1|1	0|0	0|0	0|0	1|1	1|1	0|0	0|0	0|0	1|1	0|0	0|0	0|0	0|0	0|0	0|0	0|0	0|0	0|0	0|0	0|0	0|0	0|0	0|0	0|0	0|0	0|0	0|0	0|0	0|0	0|0	0|0	0|0	0|0	0|0	0|0	0|0	0|0	0|0	0|0	0|0	0|0	0|0	0|0	0|0	0|0	0|0	0|0	0|0	0|0
3	29695986	NC_035163.2_29695986_T_C	T	C	56	.	AF=0.006036;AQ=56;ANN=C|splice_donor_variant&intron_variant|HIGH|Manes.03G172500|Manes.03G172500.v8.1|transcript|Manes.03G172500.5.v8.1|protein_coding|1/21|c.-197+2T>C||||||,C|upstream_gene_variant|MODIFIER|Manes.03G172500|Manes.03G172500.v8.1|transcript|Manes.03G172500.12.v8.1|protein_coding||c.-885T>C|||||4|,C|upstream_gene_variant|MODIFIER|Manes.03G172500|Manes.03G172500.v8.1|transcript|Manes.03G172500.13.v8.1|protein_coding||c.-294T>C|||||33|,C|intron_variant|MODIFIER|Manes.03G172500|Manes.03G172500.v8.1|transcript|Manes.03G172500.11.v8.1|protein_coding|1/21|c.-197+96T>C||||||,C|intron_variant|MODIFIER|Manes.03G172500|Manes.03G172500.v8.1|transcript|Manes.03G172500.8.v8.1|protein_coding|1/21|c.-197+424T>C||||||;LOF=(Manes.03G172500|Manes.03G172500.v8.1|5|0.20)	GT:DP:AD:GQ:PL:RNC	0|0	0|0	0|0	0|0	0|0	0|0	0|0	0|0	0|0	0|0	0|0	0|0	0|0	0|0	0|0	0|0	0|0	0|0	0|0	0|0	0|0	0|0	0|0	0|0	0|0	0|0	0|0	0|0	0|0	0|0	0|0	0|0	0|0	0|0	0|0	0|0	0|0	0|0	0|0	0|0	0|0	0|0	0|0	0|0	0|0	0|0	0|0	0|0	0|0	0|0	0|0	0|0	0|0	0|0	0|0	0|0	0|0	0|0	0|0	0|0	0|0	0|0	0|0	0|0	0|0	0|0	0|0	0|0	0|0	0|0	0|0	0|0	0|0	0|0	0|0	0|0	0|0	0|0	0|0	0|0	0|0	0|0	0|0	0|0	0|0	0|0	0|0	0|0	0|0	0|0	0|0	0|0	0|0	0|0	0|0	0|0	0|0	0|0	0|0	0|0	0|0	0|0	0|0	0|0	0|0	0|0	0|0	0|0	0|0	0|0	0|0	0|0	0|0	0|0	0|0	0|0	0|0	0|0	0|0	0|0	0|0	0|0	0|0	0|0	0|0	0|0	0|0	0|0	0|0	0|0	0|0	0|0	0|0	0|0	0|0	0|0	0|0	0|0	0|0	0|0	0|0	0|0	0|0	0|0	0|0	0|0	0|0	0|0	0|0	0|0	0|0	0|0	0|0	0|0	0|0	0|0	0|0	0|0	0|0	0|0	0|0	0|0	0|0	0|0	0|0	0|0	0|0	0|0	0|0	0|0	0|0	0|0	0|0	0|0	0|0	0|0	0|0	0|0	0|0	0|0	0|0	0|0	0|0	0|0	0|0	0|0	0|0	0|0	0|0	0|0	0|0	0|0	0|0	0|0	0|0	0|0	0|0	0|0	0|0	0|0	0|0	0|0	0|0	0|0	0|0	0|0	0|0	0|0	0|0	0|0	0|0	0|0	0|0	0|0	0|0	0|0	0|0	0|0	0|0	0|0	0|0	0|0	0|0	0|0	0|0	0|0	0|0	0|0	0|0	0|0	0|0	0|0	0|0	0|0	0|0	0|0	0|0	0|0	0|0	0|0	0|0	0|0	0|0	0|0	0|0	0|0	0|0	0|0	0|0	0|0	0|0	0|0	0|0	0|0	0|0	0|0	0|0	0|0	0|0	0|0	0|0	0|0	0|0	0|0	0|0	0|0	0|0	0|0	0|0	0|0	0|0	0|0	0|0	0|0	0|0	0|0	0|0	0|0	0|0	0|0	0|0	0|0	0|0	0|0	0|0	0|0	0|0	0|0	0|0	0|0	0|0	0|0	0|0	0|0	0|0	0|0	0|0	0|0	0|0	0|0	0|0	0|0	0|0	0|0	0|0	0|0	0|0	0|0	0|0	0|0	0|0	0|0	0|0	0|0	0|0	0|0	0|0	0|0	0|0	0|0	0|0	0|0	0|0	0|0	0|0	0|0	0|0	0|0	0|0	0|0	0|0	0|0	0|0	0|0	0|0	0|0	0|0	0|0	0|0	0|0	0|0	0|0	0|0	0|0	0|0	0|0	0|0	0|0	0|0	0|0	0|0	0|0	0|0	0|0	0|0	0|0	0|0	0|0	0|0	0|0	0|0	0|0	0|0	0|0	1|1	0|0	0|0	0|0	0|0	1|1	1|1	0|0	0|0	0|0	1|1	1|1	0|0	0|0	0|0	1|1	0|0	0|0	0|0	0|0	0|0	0|0	0|0	0|0	0|0	0|0	0|0	0|0	0|0	0|0	0|0	0|0	0|0	0|0	0|0	0|0	0|0	0|0	0|0	0|0	0|0	0|0	0|0	0|0	0|0	0|0	0|0	0|0	0|0	0|0	0|0	0|0	0|0	0|0	0|0	0|0
3	29696082	NC_035163.2_29696082_T_TG	T	TG	62	.	AF=0.008048;AQ=62;ANN=TG|splice_donor_variant&intron_variant|HIGH|Manes.03G172500|Manes.03G172500.v8.1|transcript|Manes.03G172500.13.v8.1|protein_coding|1/21|c.-197+1dupG||||||INFO_REALIGN_3_PRIME,TG|5_prime_UTR_variant|MODIFIER|Manes.03G172500|Manes.03G172500.v8.1|transcript|Manes.03G172500.12.v8.1|protein_coding|1/21|c.-787dupG|||||786|INFO_REALIGN_3_PRIME,TG|intron_variant|MODIFIER|Manes.03G172500|Manes.03G172500.v8.1|transcript|Manes.03G172500.11.v8.1|protein_coding|1/21|c.-197+194dupG||||||INFO_REALIGN_3_PRIME,TG|intron_variant|MODIFIER|Manes.03G172500|Manes.03G172500.v8.1|transcript|Manes.03G172500.5.v8.1|protein_coding|1/21|c.-197+100dupG||||||INFO_REALIGN_3_PRIME,TG|intron_variant|MODIFIER|Manes.03G172500|Manes.03G172500.v8.1|transcript|Manes.03G172500.8.v8.1|protein_coding|1/21|c.-197+522dupG||||||INFO_REALIGN_3_PRIME;LOF=(Manes.03G172500|Manes.03G172500.v8.1|5|0.20)	GT:DP:AD:GQ:PL:RNC	0|0	0|0	0|0	0|0	0|0	0|0	0|0	0|0	0|0	0|0	0|0	0|0	0|0	0|0	0|0	0|0	0|0	0|0	0|0	0|0	0|0	0|0	0|0	0|0	0|0	0|0	0|0	0|0	0|0	0|0	0|0	0|0	0|0	0|0	0|0	0|0	0|0	0|0	0|0	0|0	0|0	0|0	0|0	0|0	0|0	0|0	0|0	0|0	0|0	0|0	0|0	0|0	0|0	0|0	0|0	0|0	0|0	0|0	0|0	0|0	0|0	0|0	0|0	0|0	0|0	0|0	0|0	0|0	0|0	0|0	0|0	0|0	0|0	0|0	0|0	0|0	0|0	0|0	0|0	0|0	0|0	0|0	0|0	0|0	0|0	0|0	0|0	0|0	0|0	0|0	0|0	0|0	0|0	0|0	0|0	0|0	0|0	0|0	0|0	0|0	0|0	0|0	0|0	0|0	0|0	0|0	0|0	0|0	0|0	0|0	0|0	0|0	0|0	0|0	0|0	0|0	0|0	0|0	0|0	0|0	0|0	0|0	0|0	0|0	0|0	0|0	0|0	0|0	0|0	0|0	0|0	0|0	0|0	0|0	0|0	0|0	0|0	0|0	0|0	0|0	0|0	0|0	0|0	0|0	0|0	0|0	0|0	0|0	0|0	0|0	0|0	0|0	0|0	0|0	0|0	0|0	0|0	0|0	0|0	0|0	0|0	0|0	0|0	0|0	0|0	0|0	0|0	0|0	0|0	0|0	0|0	0|0	0|0	0|0	0|0	0|0	0|0	0|0	0|0	0|0	0|0	0|0	0|0	0|0	0|0	0|0	0|0	0|0	0|0	0|0	0|0	0|0	0|0	0|0	0|0	0|0	0|0	0|0	0|0	0|0	0|0	0|0	0|0	0|0	0|0	0|0	0|0	0|0	0|0	0|0	0|0	0|0	0|0	0|0	0|0	0|0	0|0	0|0	0|0	0|0	0|0	0|0	0|0	0|0	0|0	0|0	0|0	0|0	0|0	0|0	0|0	0|0	0|0	0|0	0|0	0|0	0|0	0|0	0|0	0|0	0|0	0|0	0|0	0|0	0|0	0|0	0|0	0|0	0|0	0|0	0|0	0|0	0|0	0|0	0|0	0|0	0|0	0|0	0|0	0|0	0|0	0|0	0|0	0|0	0|0	0|0	0|0	0|0	0|0	0|0	0|0	0|0	0|0	0|0	0|0	0|0	0|0	0|0	0|0	0|0	0|0	0|0	0|0	0|0	0|0	0|0	0|0	0|0	0|0	0|0	0|0	0|0	0|0	0|0	0|0	0|0	0|0	0|0	0|0	0|0	0|0	0|0	0|0	0|0	0|0	0|0	0|0	0|0	0|0	0|0	0|0	0|0	0|0	0|0	0|0	0|0	0|0	0|0	0|0	0|0	0|0	0|0	0|0	0|0	0|0	0|0	0|0	0|0	0|0	0|0	0|0	0|0	0|0	0|0	0|0	0|0	0|0	0|0	0|0	0|0	0|0	0|0	0|0	0|0	0|0	0|0	0|0	0|0	0|0	0|0	0|0	0|0	0|0	0|0	0|0	0|0	0|0	0|0	1|1	1|1	1|1	0|0	0|0	0|0	0|0	1|1	0|0	0|0	0|0	0|0	0|0	0|0	0|0	0|0	0|0	0|0	0|0	0|0	0|0	0|0	0|0	0|0	0|0	0|0	0|0	0|0	0|0	0|0	0|0	0|0	0|0	0|0	0|0	0|0	0|0	0|0	0|0	0|0	0|0	0|0	0|0	0|0	0|0	0|0	0|0	0|0	1|1	0|0	0|0	0|0	0|0	1|1	1|1	1|1	0|0	0|0	0|0	0|0	0|0	0|0
3	29706905	NC_035163.2_29706905_T_TCA	T	TCA	65	.	AF=0.222334;AQ=65;ANN=TCA|frameshift_variant|HIGH|Manes.03G172600|Manes.03G172600.v8.1|transcript|Manes.03G172600.1.v8.1|protein_coding|1/1|c.65_66dupTG|p.Ile23fs|66/306|66/306|22/101||,TCA|downstream_gene_variant|MODIFIER|Manes.03G172500|Manes.03G172500.v8.1|transcript|Manes.03G172500.11.v8.1|protein_coding||c.*2764_*2765insCA|||||2296|,TCA|downstream_gene_variant|MODIFIER|Manes.03G172500|Manes.03G172500.v8.1|transcript|Manes.03G172500.5.v8.1|protein_coding||c.*2764_*2765insCA|||||2296|,TCA|downstream_gene_variant|MODIFIER|Manes.03G172500|Manes.03G172500.v8.1|transcript|Manes.03G172500.8.v8.1|protein_coding||c.*2764_*2765insCA|||||2457|,TCA|downstream_gene_variant|MODIFIER|Manes.03G172500|Manes.03G172500.v8.1|transcript|Manes.03G172500.12.v8.1|protein_coding||c.*2764_*2765insCA|||||2456|,TCA|downstream_gene_variant|MODIFIER|Manes.03G172500|Manes.03G172500.v8.1|transcript|Manes.03G172500.13.v8.1|protein_coding||c.*2764_*2765insCA|||||2457|;LOF=(Manes.03G172600|Manes.03G172600.v8.1|1|1.00)	GT:DP:AD:GQ:PL:RNC	0|0	0|0	1|0	0|1	0|0	0|0	0|0	0|0	1|0	0|0	0|1	0|0	0|0	0|0	0|0	0|0	0|0	0|0	0|0	0|0	0|0	1|1	1|1	1|1	0|0	1|0	1|1	1|1	1|0	1|0	0|1	1|0	1|0	0|1	0|0	1|0	0|0	0|0	1|0	0|0	0|0	0|1	0|0	1|0	1|1	0|0	0|0	0|1	1|0	0|1	0|0	1|0	1|0	0|0	0|1	1|0	0|0	1|0	0|1	0|1	0|0	1|0	1|1	1|0	0|0	0|0	0|0	0|1	1|0	1|0	0|0	0|0	1|1	0|1	1|0	0|1	1|1	1|0	1|0	1|1	0|1	1|1	0|0	0|0	1|1	0|0	0|0	0|0	1|1	0|0	0|0	0|0	1|0	0|0	0|0	0|1	0|1	0|0	1|0	1|1	1|1	1|0	0|0	0|0	1|0	0|0	1|1	0|1	0|0	0|0	0|0	0|0	0|1	0|0	0|1	1|1	0|0	1|0	0|1	1|1	0|0	1|0	0|0	0|1	1|0	1|0	1|1	0|1	1|0	1|0	0|0	0|1	0|0	0|1	0|1	1|0	0|1	1|0	0|0	0|0	0|0	1|1	0|0	0|1	0|0	1|0	0|0	0|0	0|0	0|0	0|0	0|0	0|0	0|0	0|0	1|0	1|1	0|0	0|1	0|1	0|0	1|1	0|1	0|0	0|0	0|0	0|0	0|0	0|0	0|0	0|0	0|0	0|1	0|1	0|1	0|0	0|0	0|1	0|1	0|0	0|0	1|0	1|0	0|0	0|0	0|0	0|0	1|1	0|0	0|0	0|0	1|0	0|1	0|1	0|0	0|0	1|0	0|0	1|0	0|1	1|0	0|0	0|0	1|0	0|0	1|0	0|1	0|0	0|0	0|0	1|0	0|0	0|0	0|0	0|0	0|0	0|0	0|0	0|1	0|0	1|0	0|0	0|0	0|0	1|0	0|0	0|0	0|0	0|0	0|0	0|0	1|1	1|0	0|1	1|0	0|0	0|0	0|0	0|0	0|1	0|1	0|0	0|0	0|0	0|0	0|0	0|0	0|0	0|0	1|0	0|0	0|0	0|0	0|0	0|0	0|0	0|0	0|0	0|0	0|1	0|0	0|0	0|0	0|0	0|0	0|1	1|0	1|0	0|0	0|0	0|1	1|1	0|0	0|1	1|1	0|0	1|1	0|1	0|0	1|1	1|1	0|0	1|1	0|0	0|0	0|1	0|0	1|1	0|1	0|0	0|0	0|0	0|0	0|0	1|1	0|0	1|0	0|0	1|0	0|0	0|0	0|0	0|0	0|0	0|0	0|0	1|0	0|0	0|0	1|0	0|0	0|0	0|1	0|0	0|0	0|0	0|1	0|0	0|0	0|0	0|0	0|0	0|0	0|0	0|0	1|0	0|0	0|0	0|0	0|0	0|1	0|1	0|0	0|0	0|0	0|0	1|1	0|0	1|1	1|1	0|0	0|0	0|0	0|0	0|0	0|0	0|1	1|1	1|1	1|0	1|0	1|1	1|1	0|1	0|1	1|1	1|0	0|1	0|1	0|1	1|1	0|1	1|1	0|0	1|1	1|1	0|1	1|1	1|1	1|1	1|1	0|0	1|1	0|1	1|1	1|1	0|0	0|0	0|0	1|1	1|1	0|0	0|0	0|0	0|1	0|0	0|1	0|0	1|1	0|1	0|0	0|0	0|0	0|0	0|0	1|0	0|0	0|0	0|0	0|0	0|0	0|0	0|0	0|1	0|1	0|0	1|0	1|1	1|1	1|1	1|1	0|0	0|0	1|1	0|0	0|0	0|1	0|0	1|0	1|0
3	29706907	NC_035163.2_29706907_A_ACT	A	ACT	57	.	AF=0.018109;AQ=57;ANN=ACT|frameshift_variant|HIGH|Manes.03G172600|Manes.03G172600.v8.1|transcript|Manes.03G172600.1.v8.1|protein_coding|1/1|c.64_65insAG|p.Val22fs|64/306|64/306|22/101||,ACT|downstream_gene_variant|MODIFIER|Manes.03G172500|Manes.03G172500.v8.1|transcript|Manes.03G172500.11.v8.1|protein_coding||c.*2766_*2767insCT|||||2298|,ACT|downstream_gene_variant|MODIFIER|Manes.03G172500|Manes.03G172500.v8.1|transcript|Manes.03G172500.5.v8.1|protein_coding||c.*2766_*2767insCT|||||2298|,ACT|downstream_gene_variant|MODIFIER|Manes.03G172500|Manes.03G172500.v8.1|transcript|Manes.03G172500.8.v8.1|protein_coding||c.*2766_*2767insCT|||||2459|,ACT|downstream_gene_variant|MODIFIER|Manes.03G172500|Manes.03G172500.v8.1|transcript|Manes.03G172500.12.v8.1|protein_coding||c.*2766_*2767insCT|||||2458|,ACT|downstream_gene_variant|MODIFIER|Manes.03G172500|Manes.03G172500.v8.1|transcript|Manes.03G172500.13.v8.1|protein_coding||c.*2766_*2767insCT|||||2459|;LOF=(Manes.03G172600|Manes.03G172600.v8.1|1|1.00)	GT:DP:AD:GQ:PL:RNC	0|0	0|0	0|0	0|0	0|0	0|0	0|0	0|0	0|0	0|0	0|0	0|0	0|0	0|0	0|0	0|1	0|0	0|0	0|0	0|0	0|1	0|0	0|0	0|0	1|0	0|0	0|0	0|0	0|0	0|0	0|0	0|0	0|0	0|0	0|0	0|0	0|0	0|0	0|0	0|0	0|0	0|0	0|1	0|0	0|0	1|0	0|0	0|0	0|0	0|0	0|0	0|0	0|0	0|0	0|0	0|0	0|0	0|0	0|0	0|0	0|0	0|0	0|0	0|0	0|0	0|0	0|0	0|0	0|0	0|0	0|0	0|0	0|0	0|0	0|0	0|0	0|0	0|0	0|0	0|0	0|0	0|0	0|0	0|0	0|0	0|0	0|0	1|0	0|0	0|0	0|0	0|0	0|0	0|0	0|0	0|0	0|0	0|0	0|0	0|0	0|0	0|0	0|0	0|0	0|0	0|0	0|0	0|0	0|0	0|0	0|0	0|0	0|0	1|0	0|0	0|0	0|0	0|0	0|0	0|0	0|0	0|0	0|0	0|0	0|0	0|0	0|0	0|0	0|0	0|0	0|0	0|0	0|0	0|0	0|0	0|0	0|0	0|0	0|0	0|0	0|0	0|0	0|0	0|0	0|0	0|0	0|0	1|0	0|0	0|0	0|0	0|0	0|0	0|1	1|0	0|0	0|0	0|0	0|0	0|0	0|0	0|0	0|0	0|1	0|0	0|0	0|1	1|0	0|0	0|0	0|1	0|0	0|0	0|0	0|0	0|0	1|1	0|0	0|0	0|0	0|0	0|0	0|0	0|0	1|0	0|0	0|0	0|0	0|0	0|0	0|0	0|0	0|0	0|0	0|0	0|0	0|0	0|0	0|0	0|0	0|0	0|1	0|1	0|0	0|0	0|0	0|0	0|0	0|1	0|0	0|0	0|0	0|0	0|0	0|0	0|0	0|0	0|0	1|0	0|1	0|1	0|0	0|1	0|0	0|0	0|1	0|1	1|0	0|0	0|0	0|0	0|0	0|0	0|0	0|0	0|0	0|0	0|0	0|0	0|0	0|0	0|0	0|0	0|0	0|0	0|0	0|0	0|0	0|0	0|1	0|0	0|0	0|0	0|0	0|0	0|0	0|0	0|0	0|0	0|0	0|0	0|0	0|0	0|0	0|0	0|0	0|0	0|0	0|0	1|0	0|0	0|0	0|0	0|0	0|0	0|1	0|0	0|0	0|0	0|0	0|0	0|0	0|0	0|0	0|0	0|0	0|0	0|0	0|0	0|0	0|0	0|0	0|1	0|0	0|0	0|0	0|0	0|0	0|0	0|0	0|0	0|0	0|0	0|0	0|0	0|0	0|0	0|0	0|0	0|0	0|0	0|0	1|0	1|0	0|0	0|0	0|0	0|0	0|0	0|0	0|0	0|0	0|0	0|0	0|0	0|0	0|0	0|0	0|0	0|0	0|0	0|0	0|0	0|0	0|0	0|0	0|0	0|0	0|0	0|0	0|0	0|0	0|0	0|0	0|0	0|0	0|0	0|0	0|0	0|0	0|0	0|0	0|0	0|0	0|0	0|0	0|0	0|0	0|0	0|0	0|0	0|0	0|0	0|0	0|0	0|0	0|0	0|0	0|0	0|0	0|0	0|0	0|0	0|0	0|0	0|0	0|0	0|0	0|0	0|0	0|0	0|0	0|0	0|0	0|0	0|0	0|0	0|0	0|0	0|0	0|0	0|0	0|0	0|1	0|0	0|0	1|0	0|0	0|0	0|0	0|0	0|0	0|0	0|0	0|0	0|0	0|0	0|0	0|0	0|0	0|0	0|0	0|0	0|0	0|0	0|0	0|0	0|0	0|0	0|0
3	29722566	NC_035163.2_29722566_G_A	G	A	62	.	AF=0.027666;AQ=62;ANN=A|splice_donor_variant&intron_variant|HIGH|Manes.03G172700|Manes.03G172700.v8.1|transcript|Manes.03G172700.4.v8.1|protein_coding|1/13|c.-75+1G>A||||||,A|intron_variant|MODIFIER|Manes.03G172700|Manes.03G172700.v8.1|transcript|Manes.03G172700.1.v8.1|protein_coding|2/14|c.101-93G>A||||||,A|intron_variant|MODIFIER|Manes.03G172700|Manes.03G172700.v8.1|transcript|Manes.03G172700.5.v8.1|protein_coding|2/14|c.101-93G>A||||||;LOF=(Manes.03G172700|Manes.03G172700.v8.1|3|0.33)	GT:DP:AD:GQ:PL:RNC	0|0	0|0	0|0	0|0	0|0	0|0	0|0	0|0	0|0	0|0	0|0	0|0	0|0	0|0	0|0	0|0	0|0	0|0	0|0	0|0	0|0	0|0	0|0	0|0	0|0	0|0	0|0	0|0	0|0	0|0	0|0	0|0	0|0	0|0	0|0	0|0	0|0	0|0	0|0	0|0	0|0	0|0	0|0	0|0	0|0	0|0	0|0	0|0	0|0	0|0	0|0	0|0	0|0	0|0	0|0	0|0	0|0	0|0	0|0	0|0	0|0	0|0	0|0	0|0	0|0	0|0	0|0	0|0	0|0	0|0	0|0	0|0	0|0	0|0	0|0	0|0	0|0	0|0	0|0	0|0	0|0	0|0	0|0	0|0	0|0	0|0	0|0	0|0	0|0	0|0	0|0	0|0	0|0	0|0	0|0	0|0	0|0	0|0	0|0	0|0	0|0	0|0	0|0	0|0	0|0	0|0	0|0	0|0	0|0	0|0	0|0	0|0	0|0	0|0	0|0	0|0	0|0	0|0	0|0	0|0	0|0	0|0	0|0	0|0	0|0	0|0	0|0	0|0	0|0	0|0	0|0	0|0	0|0	0|0	0|0	0|0	0|0	0|0	0|0	0|0	0|0	0|0	0|0	0|0	0|0	0|0	0|0	0|0	0|0	0|0	0|0	0|0	0|0	0|0	0|0	0|0	0|0	0|0	0|0	0|0	0|0	0|0	0|0	0|0	0|0	0|0	0|0	0|0	0|0	0|0	0|0	0|0	0|0	0|0	0|0	0|0	0|0	0|0	0|0	0|0	0|0	0|0	0|0	0|0	0|0	0|0	0|0	0|0	0|0	0|0	0|0	0|0	0|0	0|0	0|0	0|0	0|0	0|0	0|0	0|0	0|0	0|0	0|0	0|0	0|0	0|0	0|0	0|0	0|0	0|0	0|0	0|0	0|0	0|0	0|0	0|0	0|0	0|0	0|0	0|0	0|0	0|0	0|0	0|0	0|0	0|0	0|0	0|0	0|0	0|0	0|0	0|0	0|0	0|0	0|0	0|0	0|0	0|0	0|0	0|0	0|0	0|0	0|0	0|0	0|0	0|0	0|0	0|0	0|0	0|0	0|0	0|0	0|0	0|0	0|0	0|0	0|0	0|0	0|0	0|0	0|0	0|0	0|0	0|0	0|0	0|0	0|0	0|0	0|0	0|0	0|0	0|0	0|0	0|0	0|0	0|0	0|0	0|0	0|0	0|0	0|0	0|0	0|0	0|0	0|0	0|0	0|0	0|0	0|0	0|0	0|0	0|0	0|0	0|0	0|0	0|0	0|0	0|0	0|0	0|0	0|0	0|0	0|0	0|0	0|0	0|0	0|0	0|0	0|0	0|0	0|0	0|0	0|0	0|0	0|0	0|0	0|0	0|0	0|0	0|0	0|0	0|0	0|0	0|0	0|0	0|0	0|0	0|0	0|0	0|0	0|0	0|0	0|0	0|0	0|0	0|0	0|1	0|0	0|0	0|0	0|0	0|0	0|0	0|0	0|0	0|0	0|0	0|0	0|0	0|0	0|0	0|0	0|0	0|0	0|0	0|0	0|0	0|0	1|1	1|1	1|1	0|0	0|0	0|0	0|0	1|1	0|0	0|0	0|0	0|0	0|0	0|0	0|0	0|0	0|0	0|0	0|0	0|0	0|0	0|0	0|0	0|0	0|0	0|0	0|0	0|0	0|0	0|0	0|0	0|0	0|0	0|0	0|0	0|0	0|0	0|0	0|0	0|0	0|0	0|0	0|0	0|0	0|0	0|0	0|0	0|0	1|1	0|0	0|0	0|0	1|0	1|1	1|1	1|1	0|0	0|0	0|0	0|0	0|0	0|0
3	29788416	NC_035163.2_29788416_T_G	T	G	68	.	AF=0.008048;AQ=68;ANN=G|stop_lost|HIGH|Manes.03G173500|Manes.03G173500.v8.1|transcript|Manes.03G173500.2.v8.1|protein_coding|7/8|c.793T>G|p.Ter265Glyext*?|1122/2206|793/795|265/264||,G|missense_variant|MODERATE|Manes.03G173500|Manes.03G173500.v8.1|transcript|Manes.03G173500.1.v8.1|protein_coding|8/9|c.857T>G|p.Leu286Trp|1186/2270|857/1023|286/340||,G|missense_variant|MODERATE|Manes.03G173500|Manes.03G173500.v8.1|transcript|Manes.03G173500.3.v8.1|protein_coding|8/9|c.761T>G|p.Leu254Trp|1090/2174|761/927|254/308||,G|missense_variant|MODERATE|Manes.03G173500|Manes.03G173500.v8.1|transcript|Manes.03G173500.4.v8.1|protein_coding|7/8|c.797T>G|p.Leu266Trp|1126/2210|797/963|266/320||,G|missense_variant|MODERATE|Manes.03G173500|Manes.03G173500.v8.1|transcript|Manes.03G173500.5.v8.1|protein_coding|7/8|c.701T>G|p.Leu234Trp|1030/2114|701/867|234/288||,G|3_prime_UTR_variant|MODIFIER|Manes.03G173500|Manes.03G173500.v8.1|transcript|Manes.03G173500.6.v8.1|protein_coding|7/8|c.*123T>G|||||123|,G|3_prime_UTR_variant|MODIFIER|Manes.03G173500|Manes.03G173500.v8.1|transcript|Manes.03G173500.7.v8.1|protein_coding|6/7|c.*123T>G|||||123|,G|3_prime_UTR_variant|MODIFIER|Manes.03G173500|Manes.03G173500.v8.1|transcript|Manes.03G173500.8.v8.1|protein_coding|7/8|c.*123T>G|||||123|,G|upstream_gene_variant|MODIFIER|Manes.03G173600|Manes.03G173600.v8.1|transcript|Manes.03G173600.1.v8.1|protein_coding||c.-3996T>G|||||3747|,G|upstream_gene_variant|MODIFIER|Manes.03G173600|Manes.03G173600.v8.1|transcript|Manes.03G173600.2.v8.1|protein_coding||c.-4102T>G|||||3747|	GT:DP:AD:GQ:PL:RNC	0|0	0|0	0|0	0|0	0|0	0|0	0|0	0|0	0|0	0|0	0|0	0|0	0|0	0|0	0|0	0|0	0|0	0|0	0|0	0|0	0|0	0|0	0|0	0|0	0|0	0|0	0|0	0|0	0|0	0|0	0|0	0|0	0|0	0|0	0|0	0|0	0|0	0|0	0|0	0|0	0|0	0|0	0|0	0|0	0|0	0|0	0|0	0|0	0|0	0|0	0|0	0|0	0|0	0|0	0|0	0|0	0|0	0|0	0|0	0|0	0|0	0|0	0|0	0|0	0|0	0|0	0|0	0|0	0|0	0|0	0|0	0|0	0|0	0|0	0|0	0|0	0|0	0|0	0|0	0|0	0|0	0|0	0|0	0|0	0|0	0|0	0|0	0|0	0|0	0|0	0|0	0|0	0|0	0|0	0|0	0|0	0|0	0|0	0|0	0|0	0|0	0|0	0|0	0|0	0|0	0|0	0|0	0|0	0|0	0|0	0|0	0|0	0|0	0|0	0|0	0|0	0|0	0|0	0|0	0|0	0|0	0|0	0|0	0|0	0|0	0|0	0|0	0|0	0|0	0|0	0|0	0|0	0|0	0|0	0|0	0|0	0|0	0|0	0|0	0|0	0|0	0|0	0|0	0|0	0|0	0|0	0|0	0|0	0|0	0|0	0|0	0|0	0|0	0|0	0|0	0|0	0|0	0|0	0|0	0|0	0|0	0|0	0|0	0|0	0|0	0|0	0|0	0|0	0|0	0|0	0|0	0|0	0|0	0|0	0|0	0|0	0|0	0|0	0|0	0|0	0|0	0|0	0|0	0|0	0|0	0|0	0|0	0|0	0|0	0|0	0|0	0|0	0|0	0|0	0|0	0|0	0|0	0|0	0|0	0|0	0|0	0|0	0|0	0|0	0|0	0|0	0|0	0|0	0|0	0|0	0|0	0|0	0|0	0|0	0|0	0|0	0|0	0|0	0|0	0|0	0|0	0|0	0|0	0|0	0|0	0|0	0|0	0|0	0|0	0|0	0|0	0|0	0|0	0|0	0|0	0|0	0|0	0|0	0|0	0|0	0|0	0|0	0|0	0|0	0|0	0|0	0|0	0|0	0|0	0|0	0|0	0|0	0|0	0|0	0|0	0|0	0|0	0|0	0|0	0|0	0|0	0|0	0|0	0|0	0|0	0|0	0|0	0|0	0|0	0|0	0|0	0|0	0|0	0|0	0|0	0|0	0|0	0|0	0|0	0|0	0|0	0|0	0|0	0|0	0|0	0|0	0|0	0|0	0|0	0|0	0|0	0|0	0|0	0|0	0|0	0|0	0|0	0|0	0|0	0|0	0|0	0|0	0|0	0|0	0|0	0|0	0|0	0|0	0|0	0|0	0|0	0|0	0|0	0|0	0|0	0|0	0|0	0|0	0|0	0|0	0|0	0|0	0|0	0|0	0|0	0|0	0|0	0|0	0|0	0|0	0|0	0|0	0|0	0|0	0|0	0|0	0|0	0|0	0|0	0|0	0|0	0|0	0|0	0|0	0|0	0|0	0|0	0|0	0|0	0|0	0|0	0|0	0|0	0|0	0|0	0|0	0|0	0|0	1|1	1|1	1|1	0|0	0|0	0|0	0|0	1|1	0|0	0|0	0|0	0|0	0|0	0|0	0|0	0|0	0|0	0|0	0|0	0|0	0|0	0|0	0|0	0|0	0|0	0|0	0|0	0|0	0|0	0|0	0|0	0|0	0|0	0|0	0|0	0|0	0|0	0|0	0|0	0|0	0|0	0|0	0|0	0|0	0|0	0|0	0|0	0|0	1|1	0|0	0|0	0|0	0|0	1|1	1|1	1|1	0|0	0|0	0|0	0|0	0|0	0|0
3	29809539	NC_035163.2_29809539_A_ATT	A	ATT	60	.	AF=0.006036;AQ=60;ANN=ATT|frameshift_variant|HIGH|Manes.03G173850|Manes.03G173850.v8.1|transcript|Manes.03G173850.2.v8.1|protein_coding|1/3|c.274_275dupAA|p.Asn92fs|277/1113|275/303|92/100||,ATT|frameshift_variant|HIGH|Manes.03G173850|Manes.03G173850.v8.1|transcript|Manes.03G173850.4.v8.1|protein_coding|1/3|c.274_275dupAA|p.Asn92fs|277/1281|275/303|92/100||,ATT|frameshift_variant|HIGH|Manes.03G173850|Manes.03G173850.v8.1|transcript|Manes.03G173850.5.v8.1|protein_coding|1/3|c.274_275dupAA|p.Asn92fs|275/839|275/303|92/100||,ATT|frameshift_variant|HIGH|Manes.03G173850|Manes.03G173850.v8.1|transcript|Manes.03G173850.3.v8.1|protein_coding|1/2|c.274_275dupAA|p.Asn92fs|275/1364|275/303|92/100||,ATT|upstream_gene_variant|MODIFIER|Manes.03G173900|Manes.03G173900.v8.1|transcript|Manes.03G173900.1.v8.1|protein_coding||c.-2327_-2326insTT|||||1620|;LOF=(Manes.03G173850|Manes.03G173850.v8.1|4|1.00)	GT:DP:AD:GQ:PL:RNC	0|0	0|0	0|0	0|0	0|0	0|0	0|0	0|0	0|0	0|0	0|0	0|0	0|0	0|0	0|0	0|0	0|0	0|0	0|0	0|0	0|0	0|0	0|0	0|0	0|0	0|0	0|0	0|0	0|0	0|0	0|0	0|0	0|0	0|0	0|0	0|0	0|0	0|0	0|0	0|0	0|0	0|0	0|0	0|0	0|0	0|0	0|0	0|0	0|0	0|0	0|0	0|0	0|0	0|0	0|0	0|0	0|0	0|0	0|0	0|0	0|0	0|0	0|0	0|0	0|0	0|0	0|0	0|0	0|0	0|0	0|0	0|0	0|0	0|0	0|0	0|0	0|0	0|0	0|0	0|0	0|0	0|0	0|0	0|0	0|0	0|0	0|0	0|0	0|0	0|0	0|0	0|0	0|0	0|0	0|0	0|0	0|0	0|0	0|0	0|0	0|0	0|0	0|0	0|0	0|0	0|0	0|0	0|0	0|0	0|0	0|0	0|0	0|0	0|0	0|0	0|0	0|0	0|0	0|0	0|0	0|0	0|0	0|0	0|0	0|0	0|0	0|0	0|0	0|0	0|0	0|0	0|0	0|0	0|0	0|0	0|0	0|0	0|0	0|0	0|0	0|0	0|0	0|0	0|0	0|0	0|0	0|0	0|0	0|0	0|0	0|0	0|0	0|0	0|0	0|0	0|0	0|0	0|0	0|0	0|0	0|0	0|0	0|0	0|0	0|0	0|0	0|0	0|0	0|0	0|0	0|0	0|0	0|0	0|0	0|0	0|0	0|0	0|0	0|0	0|0	0|0	0|0	0|0	0|0	0|0	0|0	0|0	0|0	0|0	0|0	0|0	0|0	0|0	0|0	0|0	0|0	0|0	0|0	0|0	0|0	0|0	0|0	0|0	0|0	0|0	0|0	0|0	0|0	0|0	0|0	0|0	0|0	0|0	0|0	0|0	0|0	0|0	0|0	0|0	0|0	0|0	0|0	0|0	0|0	0|0	0|0	0|0	0|0	0|0	0|0	0|0	0|0	0|0	0|0	0|0	0|0	0|0	0|0	0|0	0|0	0|0	0|0	0|0	0|0	0|0	0|0	0|0	0|0	0|0	0|0	0|0	0|0	0|0	0|0	0|0	0|0	0|0	0|0	0|0	0|0	0|0	0|0	0|0	0|0	0|0	0|0	0|0	0|0	0|0	0|0	0|0	0|0	0|0	0|0	0|0	0|0	0|0	0|0	0|0	0|0	0|0	0|0	0|0	0|0	0|0	0|0	0|0	0|0	0|0	0|0	0|0	0|0	0|0	0|0	0|0	0|0	0|0	0|0	0|0	0|0	0|0	0|0	0|0	0|0	0|0	0|0	0|0	0|0	0|0	0|0	0|0	0|0	0|0	0|0	0|0	0|0	0|0	0|0	0|0	0|0	0|0	0|0	0|0	0|0	0|0	0|0	0|0	0|0	0|0	0|0	0|0	0|0	0|0	0|0	0|0	0|0	0|0	0|0	0|0	0|0	0|0	0|0	0|0	0|0	0|0	0|0	0|0	0|0	0|0	0|0	0|0	0|0	0|0	0|0	0|0	0|0	0|0	0|0	0|0	0|0	0|0	0|0	0|0	0|0	1|1	0|0	0|0	0|0	0|0	1|1	1|1	0|0	0|0	0|0	1|1	1|1	0|0	0|0	0|0	1|1	0|0	0|0	0|0	0|0	0|0	0|0	0|0	0|0	0|0	0|0	0|0	0|0	0|0	0|0	0|0	0|0	0|0	0|0	0|0	0|0	0|0	0|0	0|0	0|0	0|0	0|0	0|0	0|0	0|0	0|0	0|0	0|0	0|0	0|0	0|0	0|0	0|0	0|0	0|0	0|0
3	29809670	NC_035163.2_29809670_T_A	T	A	68	.	AF=0.210262;AQ=68;ANN=A|stop_gained|HIGH|Manes.03G173850|Manes.03G173850.v8.1|transcript|Manes.03G173850.2.v8.1|protein_coding|1/3|c.145A>T|p.Lys49*|147/1113|145/303|49/100||,A|stop_gained|HIGH|Manes.03G173850|Manes.03G173850.v8.1|transcript|Manes.03G173850.4.v8.1|protein_coding|1/3|c.145A>T|p.Lys49*|147/1281|145/303|49/100||,A|stop_gained|HIGH|Manes.03G173850|Manes.03G173850.v8.1|transcript|Manes.03G173850.5.v8.1|protein_coding|1/3|c.145A>T|p.Lys49*|145/839|145/303|49/100||,A|stop_gained|HIGH|Manes.03G173850|Manes.03G173850.v8.1|transcript|Manes.03G173850.3.v8.1|protein_coding|1/2|c.145A>T|p.Lys49*|145/1364|145/303|49/100||,A|upstream_gene_variant|MODIFIER|Manes.03G173900|Manes.03G173900.v8.1|transcript|Manes.03G173900.1.v8.1|protein_coding||c.-2196T>A|||||1490|;LOF=(Manes.03G173850|Manes.03G173850.v8.1|4|1.00);NMD=(Manes.03G173850|Manes.03G173850.v8.1|4|1.00)	GT:DP:AD:GQ:PL:RNC	0|0	0|1	0|0	1|0	0|1	0|1	0|1	0|0	0|1	0|0	0|0	0|0	0|0	1|0	0|0	0|0	0|0	0|0	1|1	0|0	0|0	0|0	0|0	0|0	0|0	0|1	0|0	0|0	0|1	0|1	1|0	0|0	0|1	0|0	0|0	0|1	1|1	1|1	0|0	0|0	1|1	0|0	0|0	0|1	0|0	0|0	1|0	1|0	0|1	1|0	0|0	0|1	0|0	1|0	1|0	0|0	0|0	0|1	0|0	0|0	1|1	0|1	0|0	0|1	1|0	0|1	1|0	0|0	0|1	0|1	0|0	1|0	0|0	1|0	0|1	0|0	0|0	0|0	0|1	0|0	0|0	0|0	0|0	0|1	0|0	0|0	0|0	0|0	0|0	0|0	0|1	1|1	0|0	1|0	0|1	1|0	0|0	0|1	0|0	0|0	0|0	0|1	0|0	0|1	0|1	0|1	0|0	0|0	0|0	0|0	0|0	0|0	1|0	0|1	1|0	0|0	0|0	0|0	1|0	0|0	0|0	0|0	0|0	1|0	0|0	0|1	0|0	1|0	0|1	0|0	0|1	1|0	0|1	1|0	1|0	0|1	0|0	0|0	0|0	0|0	0|0	0|0	1|0	0|0	0|0	0|1	0|0	0|0	0|0	0|0	0|0	0|0	0|0	0|0	0|0	0|1	0|0	0|0	0|0	1|0	0|1	0|0	1|0	0|0	0|0	0|0	0|0	0|0	0|0	0|0	0|0	0|0	0|0	0|0	1|0	0|0	1|0	1|0	0|0	0|1	0|1	0|1	0|0	0|0	0|0	0|0	0|0	0|0	1|0	0|0	0|0	0|1	1|0	0|0	0|0	0|0	0|1	0|0	0|1	1|0	0|1	1|0	0|0	0|1	1|1	0|1	0|0	0|0	0|0	0|0	0|0	0|0	1|0	0|0	0|1	0|0	0|0	1|1	0|0	0|0	0|0	0|1	0|0	0|0	0|0	0|0	0|0	0|0	1|1	1|0	0|0	0|0	0|0	0|0	0|1	0|1	0|0	0|1	0|1	0|0	0|0	1|0	0|0	0|0	0|0	0|0	0|1	0|0	0|1	0|0	0|1	0|0	0|0	0|0	0|1	1|0	0|1	0|1	1|0	0|0	0|0	0|0	0|0	0|0	0|0	0|0	0|0	0|1	0|0	0|1	1|0	0|0	0|0	1|0	0|0	0|0	0|0	0|0	1|1	0|0	0|0	0|0	0|0	1|0	0|1	0|0	1|0	0|0	0|0	0|0	0|0	0|0	0|0	0|0	0|0	0|0	0|1	0|0	0|1	1|0	1|0	0|0	0|0	0|1	1|0	0|1	0|1	0|0	0|0	0|1	0|0	0|0	0|0	0|0	0|0	1|0	0|0	0|0	0|0	1|0	0|0	0|1	0|0	1|1	0|0	0|1	1|0	0|0	0|0	0|0	1|0	1|0	0|0	0|1	1|0	0|0	0|1	0|0	0|0	0|0	1|1	1|1	1|1	1|1	1|0	0|1	0|1	0|0	0|0	0|1	0|1	0|0	0|0	1|0	1|0	0|0	1|1	1|0	0|0	0|0	0|0	1|0	0|0	0|0	0|0	0|0	1|0	0|0	0|0	0|0	0|0	0|0	0|0	1|0	0|0	0|0	1|1	1|1	1|1	0|0	0|0	1|0	1|0	0|1	0|0	1|0	1|0	0|1	0|0	0|0	0|0	0|0	0|0	0|0	0|0	0|1	0|0	0|1	1|1	0|0	0|1	1|0	1|0	1|0	1|0	0|0	0|0	0|0	0|0	0|0	1|0	0|0	0|0	0|0	0|0	0|0	0|0	0|0	0|0	0|0
3	29824126	NC_035163.2_29824126_T_TAC	T	TAC	64	.	AF=0.027163;AQ=64;ANN=TAC|frameshift_variant|HIGH|Manes.03G174000|Manes.03G174000.v8.1|transcript|Manes.03G174000.1.v8.1|protein_coding|1/12|c.149_150dupAC|p.Arg51fs|215/2925|151/2133|51/710||INFO_REALIGN_3_PRIME,TAC|frameshift_variant|HIGH|Manes.03G174000|Manes.03G174000.v8.1|transcript|Manes.03G174000.2.v8.1|protein_coding|1/12|c.149_150dupAC|p.Arg51fs|215/2930|151/1980|51/659||INFO_REALIGN_3_PRIME,TAC|downstream_gene_variant|MODIFIER|Manes.03G174100|Manes.03G174100.v8.1|transcript|Manes.03G174100.1.v8.1|protein_coding||c.*5405_*5406dupGT|||||4462|,TAC|downstream_gene_variant|MODIFIER|Manes.03G174100|Manes.03G174100.v8.1|transcript|Manes.03G174100.2.v8.1|protein_coding||c.*6585_*6586dupGT|||||4462|;LOF=(Manes.03G174000|Manes.03G174000.v8.1|2|1.00)	GT:DP:AD:GQ:PL:RNC	0|0	1|0	0|0	0|0	0|0	0|0	0|0	0|0	0|0	0|0	0|0	1|0	0|0	0|0	0|0	0|0	0|0	0|0	0|0	0|0	0|0	0|0	0|0	0|0	0|0	0|0	0|0	0|0	0|0	0|0	0|0	0|0	0|0	0|0	0|0	0|0	0|0	0|0	0|0	0|0	0|0	1|1	0|0	0|0	0|0	0|0	0|0	0|0	0|0	0|0	1|0	0|0	1|0	0|0	0|0	1|1	0|0	0|0	1|1	1|1	0|0	0|0	0|0	0|0	0|0	0|1	0|0	1|1	0|0	0|0	1|0	0|1	0|0	0|0	0|0	0|0	0|0	0|0	0|0	0|0	0|0	0|0	0|0	0|0	0|0	0|0	0|0	0|0	0|0	0|0	0|0	0|0	1|1	0|0	0|0	0|0	1|1	0|0	0|0	0|0	0|0	0|0	0|0	0|0	0|0	0|0	0|0	0|0	0|0	0|0	0|0	0|0	0|0	0|0	0|0	0|0	0|0	0|0	0|0	0|0	0|0	0|0	0|1	0|0	0|0	0|0	0|0	0|0	0|0	0|0	0|0	0|0	0|0	0|0	0|0	0|0	0|0	0|0	0|0	0|0	0|0	0|0	0|0	0|1	0|0	0|0	0|0	0|0	0|0	0|0	0|0	0|0	0|0	0|0	0|0	0|0	0|0	0|0	0|0	0|0	0|0	0|0	0|0	0|0	0|0	0|0	0|0	0|0	0|0	0|0	0|0	0|0	0|0	0|0	0|0	0|0	0|0	0|0	0|0	0|0	0|0	0|0	0|1	0|0	0|0	0|0	0|0	0|0	0|0	0|0	0|0	0|0	0|0	1|1	0|0	0|0	0|0	0|0	0|0	0|0	0|0	0|0	0|0	0|0	0|0	0|0	0|0	1|0	0|0	0|0	0|0	0|0	0|0	1|1	0|0	0|0	0|0	0|0	0|0	0|0	0|0	0|0	0|0	0|1	0|0	0|0	0|0	0|0	0|0	0|0	0|0	0|0	0|0	0|0	0|0	0|0	0|0	0|0	0|0	0|0	1|1	0|0	0|0	0|0	1|0	0|1	0|0	0|0	0|0	0|0	0|0	0|0	0|0	0|0	0|0	0|0	1|0	0|0	0|0	0|0	0|0	0|0	0|0	0|0	0|0	0|0	0|0	0|0	0|1	0|0	0|0	0|0	0|0	0|0	0|0	0|0	0|0	0|0	0|0	0|0	0|0	1|0	0|0	0|0	0|0	0|0	0|0	0|0	0|0	0|0	0|0	0|0	0|0	0|0	0|0	0|0	0|0	0|0	0|0	0|0	0|0	0|0	0|0	0|0	0|0	0|0	0|0	0|0	0|0	0|0	0|0	0|0	0|0	0|0	0|0	0|0	0|0	0|0	0|0	0|0	0|0	1|0	0|0	0|0	0|1	0|0	0|1	0|0	0|0	1|0	0|0	0|0	0|0	1|0	0|0	0|0	0|0	0|0	0|0	0|0	0|0	0|0	0|0	0|0	0|0	0|0	0|0	0|0	0|0	0|0	0|0	0|0	0|0	0|0	0|0	0|0	0|0	0|0	0|0	0|0	0|0	0|0	0|0	0|0	0|0	0|0	0|0	0|0	0|0	0|0	0|0	0|0	0|0	0|0	0|0	0|0	0|0	0|0	0|0	0|0	0|0	0|0	0|0	0|0	0|0	0|0	0|0	0|0	0|0	0|0	0|0	0|0	0|0	0|0	0|0	0|0	0|0	0|0	0|0	0|0	0|0	0|0	0|0	0|0	0|0	0|1	0|0	0|0	0|0	0|0	0|0	0|0	0|0	0|0	0|0	0|0	0|0	0|0	1|1	0|0
3	29824145	NC_035163.2_29824145_GT_G	GT	G	64	.	AF=0.013581;AQ=64;ANN=G|frameshift_variant|HIGH|Manes.03G174000|Manes.03G174000.v8.1|transcript|Manes.03G174000.1.v8.1|protein_coding|1/12|c.169delT|p.Trp57fs|233/2925|169/2133|57/710||INFO_REALIGN_3_PRIME,G|frameshift_variant|HIGH|Manes.03G174000|Manes.03G174000.v8.1|transcript|Manes.03G174000.2.v8.1|protein_coding|1/12|c.169delT|p.Trp57fs|233/2930|169/1980|57/659||INFO_REALIGN_3_PRIME,G|downstream_gene_variant|MODIFIER|Manes.03G174100|Manes.03G174100.v8.1|transcript|Manes.03G174100.1.v8.1|protein_coding||c.*5387delA|||||4443|,G|downstream_gene_variant|MODIFIER|Manes.03G174100|Manes.03G174100.v8.1|transcript|Manes.03G174100.2.v8.1|protein_coding||c.*6567delA|||||4443|;LOF=(Manes.03G174000|Manes.03G174000.v8.1|2|1.00)	GT:DP:AD:GQ:PL:RNC	0|0	0|0	0|0	0|0	0|0	0|0	0|0	0|0	0|0	0|0	0|0	0|0	0|0	0|0	0|0	0|0	0|0	0|0	0|0	0|0	0|0	0|0	0|0	0|0	0|0	0|0	0|0	0|0	0|0	0|0	0|0	0|0	0|0	0|0	0|0	0|0	0|0	0|0	0|0	0|0	0|0	0|0	0|0	0|0	0|0	0|0	0|0	0|0	0|0	0|0	0|0	0|0	0|0	0|0	0|0	0|0	0|0	0|0	0|0	0|0	0|0	0|0	0|0	0|0	0|0	0|0	0|0	0|0	0|0	0|0	0|0	0|0	0|0	0|0	0|0	0|0	0|0	0|0	0|0	0|0	0|0	0|0	0|0	0|0	0|0	0|0	0|0	0|0	0|0	0|0	0|0	0|0	0|0	0|0	0|0	0|0	0|0	0|0	0|0	0|0	0|0	0|0	0|0	0|0	0|0	0|0	0|0	0|0	0|0	0|0	0|0	0|0	0|0	0|0	0|0	0|0	0|0	0|0	0|0	0|0	0|0	0|0	0|0	0|0	0|0	0|0	0|0	0|0	0|0	0|0	0|0	0|0	0|0	0|0	0|0	0|0	0|0	0|0	0|0	0|0	0|0	0|0	0|0	0|0	0|0	0|0	0|0	0|0	0|0	0|0	0|0	0|0	0|0	0|0	0|0	0|0	0|0	0|0	0|0	0|0	0|0	0|0	0|0	0|0	0|0	0|0	0|0	0|0	0|0	0|0	0|0	0|0	0|0	0|0	0|0	0|0	0|0	0|0	0|0	0|0	0|0	0|0	0|0	0|0	0|0	0|0	0|0	0|0	0|0	0|0	0|0	0|0	0|0	0|0	0|0	0|0	0|0	0|0	0|0	0|0	0|0	0|0	0|0	0|0	0|0	0|0	0|0	0|0	0|0	0|0	0|0	0|0	0|0	0|0	0|0	0|0	0|0	0|0	0|0	0|0	0|0	0|0	0|0	0|0	0|0	0|0	0|0	0|0	0|0	0|0	0|0	0|0	0|0	0|0	0|0	0|0	0|0	0|0	0|0	0|0	0|0	0|0	0|0	0|0	0|0	0|0	0|0	0|0	0|0	0|0	0|0	0|0	0|0	0|0	0|0	0|0	0|0	0|0	0|0	0|0	0|0	0|0	0|0	0|0	0|0	0|0	0|0	0|0	0|0	0|0	0|0	0|0	0|0	0|0	0|0	0|0	0|0	0|0	0|0	0|0	0|0	0|0	0|0	0|0	0|0	0|0	0|0	0|0	0|0	0|0	0|0	0|0	0|0	0|0	0|0	0|0	0|0	0|0	0|0	0|0	0|0	0|0	0|0	0|0	0|0	0|0	0|0	0|0	0|0	0|0	0|0	0|0	0|0	0|0	0|0	0|0	0|0	0|0	0|0	0|0	0|0	0|0	0|0	0|0	0|0	0|0	0|0	0|0	0|0	0|0	0|0	0|0	0|0	0|0	0|0	0|0	0|0	0|0	0|0	0|0	1|1	1|1	1|1	1|1	0|1	0|1	0|1	0|0	0|0	0|1	0|1	0|0	0|0	1|0	1|0	0|0	0|1	0|0	0|0	0|0	0|0	0|0	0|0	1|0	0|0	0|0	1|0	0|0	0|0	0|0	0|0	0|0	0|0	0|0	0|0	0|0	1|1	1|1	1|1	0|0	0|0	0|0	0|0	0|0	0|0	0|0	0|0	0|0	0|0	0|0	0|0	0|0	0|0	0|0	0|0	0|0	0|0	0|0	0|0	0|0	0|0	0|0	0|0	0|0	0|0	0|0	0|0	0|0	0|0	0|0	0|0	0|0	0|0	0|0	0|0	0|0	0|0	0|0	0|0	0|0
3	29864955	NC_035163.2_29864955_G_T	G	T	70	.	AF=0.337022;AQ=70;ANN=T|splice_donor_variant&intron_variant|HIGH|Manes.03G174800|Manes.03G174800.v8.1|transcript|Manes.03G174800.5.v8.1|protein_coding|1/3|c.-170+1G>T||||||,T|splice_donor_variant&intron_variant|HIGH|Manes.03G174800|Manes.03G174800.v8.1|transcript|Manes.03G174800.4.v8.1|protein_coding|2/4|c.-170+1G>T||||||,T|5_prime_UTR_variant|MODIFIER|Manes.03G174800|Manes.03G174800.v8.1|transcript|Manes.03G174800.2.v8.1|protein_coding|1/4|c.-255G>T|||||843|,T|5_prime_UTR_variant|MODIFIER|Manes.03G174800|Manes.03G174800.v8.1|transcript|Manes.03G174800.3.v8.1|protein_coding|2/5|c.-255G>T|||||843|,T|upstream_gene_variant|MODIFIER|Manes.03G174800|Manes.03G174800.v8.1|transcript|Manes.03G174800.7.v8.1|protein_coding||c.-2438G>T|||||2180|,T|downstream_gene_variant|MODIFIER|Manes.03G174500|Manes.03G174500.v8.1|transcript|Manes.03G174500.3.v8.1|protein_coding||c.*2415G>T|||||2173|,T|intron_variant|MODIFIER|Manes.03G174900|Manes.03G174900.v8.1|transcript|Manes.03G174900.2.v8.1|protein_coding|11/11|c.*675+2570C>A||||||,T|intron_variant|MODIFIER|Manes.03G174800|Manes.03G174800.v8.1|transcript|Manes.03G174800.9.v8.1|protein_coding|1/2|c.104-2436G>T||||||;LOF=(Manes.03G174800|Manes.03G174800.v8.1|6|0.33)	GT:DP:AD:GQ:PL:RNC	0|0	1|0	1|1	0|0	0|0	0|0	0|0	1|1	1|0	0|0	0|1	0|0	0|0	0|1	0|0	0|0	0|0	0|0	0|0	0|0	0|0	1|1	1|1	1|1	0|1	1|0	0|1	1|0	1|0	1|0	0|1	1|1	1|0	0|1	1|0	1|0	0|0	0|0	1|0	0|0	0|0	0|1	0|0	1|0	0|1	0|1	0|0	0|1	1|0	0|1	0|1	1|0	0|0	0|0	0|1	1|0	1|0	1|0	0|1	1|0	0|0	1|0	1|1	1|0	0|1	0|1	0|0	0|1	1|0	0|0	0|0	0|1	1|1	0|1	1|0	0|1	1|1	0|0	0|0	1|1	0|0	0|1	0|0	1|0	1|0	1|0	0|1	0|0	1|0	0|1	1|0	0|0	1|0	0|1	1|0	0|1	0|1	0|0	1|1	1|1	1|1	1|0	0|0	0|0	0|0	0|0	1|1	1|1	0|0	0|1	0|0	0|1	0|1	0|0	0|1	1|1	0|0	1|0	0|1	1|1	0|0	0|0	0|0	0|1	1|0	1|0	0|1	0|1	1|0	1|0	1|0	0|1	0|0	0|1	0|1	1|0	0|1	1|0	0|0	0|1	0|1	1|1	0|0	0|1	0|0	1|0	0|0	0|1	1|1	0|0	1|0	0|0	0|0	0|0	0|0	1|0	1|0	0|0	0|1	0|1	0|0	1|1	0|1	1|0	1|1	1|0	0|0	0|0	1|0	0|0	0|0	0|0	1|1	0|0	0|0	0|1	0|0	0|1	0|1	0|0	0|0	1|0	0|0	1|0	0|0	0|0	1|0	1|1	0|0	0|1	1|0	1|0	0|1	1|0	0|1	0|0	1|0	0|0	1|0	0|1	1|0	0|0	0|0	1|0	0|0	0|0	1|1	0|0	0|0	0|0	0|0	0|0	0|0	1|0	0|0	0|0	0|0	0|0	0|0	0|0	0|0	0|0	0|0	0|1	1|0	0|0	0|0	0|0	0|0	0|0	1|0	1|0	1|0	0|1	1|0	0|0	0|0	0|0	0|0	1|1	0|1	0|0	0|0	1|0	1|0	0|0	0|0	0|0	0|0	0|0	0|0	0|0	0|0	0|1	0|0	0|0	1|0	0|0	0|0	0|0	0|0	0|0	0|1	1|0	1|0	0|1	0|0	1|0	0|0	0|0	0|1	0|1	0|0	0|1	1|1	0|0	1|1	0|1	0|0	1|0	1|1	0|0	1|0	0|0	0|0	0|0	0|1	0|1	0|1	1|0	1|0	1|0	0|0	1|0	1|0	0|0	1|0	1|0	1|0	0|1	0|0	0|0	0|0	0|0	0|0	0|0	1|0	0|1	0|0	1|0	0|0	0|1	0|0	0|0	0|0	0|0	0|1	0|0	0|0	0|0	1|0	0|0	0|0	0|0	0|0	1|0	0|0	1|0	0|0	0|0	0|1	0|1	0|0	0|0	1|1	1|1	1|1	1|1	1|1	1|1	0|1	1|1	1|0	1|0	1|1	1|1	1|1	1|1	1|1	1|1	1|1	1|1	1|1	1|1	1|1	1|1	1|1	0|1	1|1	1|1	1|1	0|1	1|1	1|1	1|1	1|1	1|1	1|1	1|1	1|1	1|1	0|0	1|0	0|1	1|1	1|1	1|0	0|1	1|0	1|1	0|1	0|0	0|0	0|0	0|0	0|1	0|1	1|0	0|1	1|0	1|0	1|0	1|0	0|0	0|0	1|0	0|0	1|0	0|0	0|0	0|0	0|0	0|0	0|1	0|1	0|0	1|1	1|1	1|1	1|1	1|1	1|1	1|1	1|1	1|1	1|1	1|0	1|1	1|1	1|0
3	29876240	NC_035163.2_29876240_G_T	G	T	56	.	AF=0.006036;AQ=56;ANN=T|stop_gained|HIGH|Manes.03G174900|Manes.03G174900.v8.1|transcript|Manes.03G174900.2.v8.1|protein_coding|4/12|c.1031C>A|p.Ser344*|1325/3523|1031/2325|344/774||,T|stop_gained|HIGH|Manes.03G174900|Manes.03G174900.v8.1|transcript|Manes.03G174900.3.v8.1|protein_coding|4/10|c.1031C>A|p.Ser344*|1325/3237|1031/2325|344/774||,T|downstream_gene_variant|MODIFIER|Manes.03G174800|Manes.03G174800.v8.1|transcript|Manes.03G174800.2.v8.1|protein_coding||c.*3217G>T|||||2827|,T|downstream_gene_variant|MODIFIER|Manes.03G174800|Manes.03G174800.v8.1|transcript|Manes.03G174800.9.v8.1|protein_coding||c.*3217G>T|||||2940|,T|downstream_gene_variant|MODIFIER|Manes.03G174800|Manes.03G174800.v8.1|transcript|Manes.03G174800.5.v8.1|protein_coding||c.*3217G>T|||||2827|,T|downstream_gene_variant|MODIFIER|Manes.03G174800|Manes.03G174800.v8.1|transcript|Manes.03G174800.3.v8.1|protein_coding||c.*3217G>T|||||2827|,T|downstream_gene_variant|MODIFIER|Manes.03G174800|Manes.03G174800.v8.1|transcript|Manes.03G174800.4.v8.1|protein_coding||c.*3217G>T|||||2827|,T|downstream_gene_variant|MODIFIER|Manes.03G174800|Manes.03G174800.v8.1|transcript|Manes.03G174800.7.v8.1|protein_coding||c.*3217G>T|||||2928|;LOF=(Manes.03G174900|Manes.03G174900.v8.1|2|1.00);NMD=(Manes.03G174900|Manes.03G174900.v8.1|2|1.00)	GT:DP:AD:GQ:PL:RNC	0|0	0|0	0|0	0|0	0|0	0|0	0|0	0|0	0|0	0|0	0|0	0|0	0|0	0|0	0|0	0|0	0|0	0|0	0|0	0|0	0|0	0|0	0|0	0|0	0|0	0|0	0|0	0|0	0|0	0|0	0|0	0|0	0|0	0|0	0|0	0|0	0|0	0|0	0|0	0|0	0|0	0|0	0|0	0|0	0|0	0|0	0|0	0|0	0|0	0|0	0|0	0|0	0|0	0|0	0|0	0|0	0|0	0|0	0|0	0|0	0|0	0|0	0|0	0|0	0|0	0|0	0|0	0|0	0|0	0|0	0|0	0|0	0|0	0|0	0|0	0|0	0|0	0|0	0|0	0|0	0|0	0|0	0|0	0|0	0|0	0|0	0|0	0|0	0|0	0|0	0|0	0|0	0|0	0|0	0|0	0|0	0|0	0|0	0|0	0|0	0|0	0|0	0|0	0|0	0|0	0|0	0|0	0|0	0|0	0|0	0|0	0|0	0|0	0|0	0|0	0|0	0|0	0|0	0|0	0|0	0|0	0|0	0|0	0|0	0|0	0|0	0|0	0|0	0|0	0|0	0|0	0|0	0|0	0|0	0|0	0|0	0|0	0|0	0|0	0|0	0|0	0|0	0|0	0|0	0|0	0|0	0|0	0|0	0|0	0|0	0|0	0|0	0|0	0|0	0|0	0|0	0|0	0|0	0|0	0|0	0|0	0|0	0|0	0|0	0|0	0|0	0|0	0|0	0|0	0|0	0|0	0|0	0|0	0|0	0|0	0|0	0|0	0|0	0|0	0|0	0|0	0|0	0|0	0|0	0|0	0|0	0|0	0|0	0|0	0|0	0|0	0|0	0|0	0|0	0|0	0|0	0|0	0|0	0|0	0|0	0|0	0|0	0|0	0|0	0|0	0|0	0|0	0|0	0|0	0|0	0|0	0|0	0|0	0|0	0|0	0|0	0|0	0|0	0|0	0|0	0|0	0|0	0|0	0|0	0|0	0|0	0|0	0|0	0|0	0|0	0|0	0|0	0|0	0|0	0|0	0|0	0|0	0|0	0|0	0|0	0|0	0|0	0|0	0|0	0|0	0|0	0|0	0|0	0|0	0|0	0|0	0|0	0|0	0|0	0|0	0|0	0|0	0|0	0|0	0|0	0|0	0|0	0|0	0|0	0|0	0|0	0|0	0|0	0|0	0|0	0|0	0|0	0|0	0|0	0|0	0|0	0|0	0|0	0|0	0|0	0|0	0|0	0|0	0|0	0|0	0|0	0|0	0|0	0|0	0|0	0|0	0|0	0|0	0|0	0|0	0|0	0|0	0|0	0|0	0|0	0|0	0|0	0|0	0|0	0|0	0|0	0|0	0|0	0|0	0|0	0|0	0|0	0|0	0|0	0|0	0|0	0|0	0|0	0|0	0|0	0|0	0|0	0|0	0|0	0|0	0|0	0|0	0|0	0|0	0|0	0|0	0|0	0|0	0|0	0|0	0|0	0|0	0|0	0|0	0|0	0|0	0|0	0|0	0|0	0|0	0|0	0|0	0|0	0|0	0|0	0|0	0|0	0|0	0|0	0|0	0|0	0|0	0|0	0|0	0|0	0|0	0|0	0|0	0|0	1|1	0|0	0|0	0|0	0|0	1|1	1|1	0|0	0|0	0|0	1|1	1|1	0|0	0|0	0|0	1|1	0|0	0|0	0|0	0|0	0|0	0|0	0|0	0|0	0|0	0|0	0|0	0|0	0|0	0|0	0|0	0|0	0|0	0|0	0|0	0|0	0|0	0|0	0|0	0|0	0|0	0|0	0|0	0|0	0|0	0|0	0|0	0|0	0|0	0|0	0|0	0|0	0|0	0|0	0|0	0|0
3	29887903	NC_035163.2_29887903_TCG_T	TCG	T	67	.	AF=0.199698;AQ=67;ANN=T|frameshift_variant|HIGH|Manes.03G175100|Manes.03G175100.v8.1|transcript|Manes.03G175100.3.v8.1|protein_coding|2/2|c.1935_1936delCG|p.Ser645fs|1936/2109|1935/2109|645/702||,T|downstream_gene_variant|MODIFIER|Manes.03G175000|Manes.03G175000.v8.1|transcript|Manes.03G175000.1.v8.1|protein_coding||c.*638_*639delCG|||||406|,T|downstream_gene_variant|MODIFIER|Manes.03G175300|Manes.03G175300.v8.1|transcript|Manes.03G175300.3.v8.1|protein_coding||c.*3928_*3929delCG|||||3929|,T|downstream_gene_variant|MODIFIER|Manes.03G175300|Manes.03G175300.v8.1|transcript|Manes.03G175300.4.v8.1|protein_coding||c.*3928_*3929delCG|||||3237|,T|downstream_gene_variant|MODIFIER|Manes.03G175300|Manes.03G175300.v8.1|transcript|Manes.03G175300.2.v8.1|protein_coding||c.*3928_*3929delCG|||||3237|;LOF=(Manes.03G175100|Manes.03G175100.v8.1|1|1.00)	GT:DP:AD:GQ:PL:RNC	0|0	1|0	1|0	0|0	0|0	0|0	0|0	0|1	1|0	0|0	0|1	0|0	0|0	0|0	0|0	0|0	0|0	0|0	0|0	0|0	0|0	1|1	1|1	1|1	0|0	1|0	0|1	1|0	1|0	1|0	0|1	0|1	0|0	0|0	1|0	1|0	0|0	0|0	1|0	0|0	0|0	0|0	0|0	1|0	1|0	0|0	0|0	0|1	1|0	0|1	0|1	1|0	0|0	0|0	0|1	0|0	0|0	1|0	0|0	0|0	0|0	1|0	1|1	1|0	0|0	0|0	0|0	0|0	1|0	0|0	0|0	0|0	1|1	0|1	1|0	0|1	1|1	0|0	0|0	1|1	0|0	0|1	0|0	1|0	1|0	1|0	0|1	0|0	1|0	0|1	0|0	0|0	0|0	0|0	0|0	0|1	0|0	0|0	0|1	1|0	1|1	1|0	0|0	0|0	0|0	0|0	1|1	0|1	0|0	0|1	0|0	0|0	0|1	0|0	0|1	1|1	0|0	1|0	0|1	1|1	0|0	0|0	0|0	0|1	1|0	1|0	0|1	0|1	1|0	1|0	1|0	0|1	0|0	0|1	0|1	1|0	0|0	1|0	0|0	0|0	0|1	1|1	0|0	0|0	0|0	1|0	0|0	0|0	1|0	0|0	1|0	0|0	0|0	0|0	0|0	1|0	1|0	0|0	0|1	0|1	0|0	1|1	0|1	1|0	1|0	1|0	0|0	0|0	1|0	0|0	0|0	0|0	1|1	0|0	0|0	0|1	0|0	0|1	0|1	0|0	0|0	1|0	0|0	1|0	0|0	0|0	1|0	1|1	0|0	0|1	1|0	1|0	0|1	0|0	0|0	0|0	1|0	0|0	1|0	0|1	1|0	0|0	0|0	1|0	0|0	0|0	1|1	0|0	0|0	0|0	0|0	0|0	0|0	0|0	0|0	0|0	0|0	0|0	0|0	0|0	0|0	0|0	0|0	0|0	1|0	0|0	0|0	0|0	0|0	0|0	1|0	1|0	1|0	0|1	1|0	0|0	0|0	0|0	0|0	0|1	0|0	0|0	0|0	0|0	0|0	0|0	0|0	0|0	0|0	0|0	0|0	0|0	0|0	0|0	0|0	0|0	0|0	0|0	0|0	0|0	0|0	0|0	0|0	0|0	0|0	0|1	0|0	1|0	0|0	0|0	0|1	0|1	0|0	0|1	1|1	0|0	1|1	0|1	0|0	1|0	1|1	0|0	1|0	0|0	0|0	0|0	1|0	0|1	0|1	1|0	1|0	0|0	0|0	0|0	1|0	0|0	1|0	0|0	1|0	0|1	0|0	0|0	0|0	0|0	0|0	0|0	1|0	0|0	0|0	1|0	0|0	0|1	0|0	0|0	0|0	0|0	0|1	0|0	0|0	0|0	1|0	0|0	0|0	0|0	0|0	1|0	0|0	0|0	0|0	0|0	0|1	0|1	0|0	0|0	0|1	0|0	0|0	0|0	0|0	0|0	0|0	0|0	0|0	0|0	0|0	1|0	0|0	0|0	0|0	0|0	0|0	0|0	0|0	0|0	0|0	0|0	0|0	0|1	0|0	0|0	0|0	0|1	0|0	1|0	0|0	0|0	0|0	0|0	0|0	0|0	0|0	0|0	1|0	0|1	0|0	0|0	0|0	0|0	0|0	0|0	0|1	0|0	0|0	0|0	0|0	0|1	0|1	0|1	0|1	1|0	1|0	1|0	0|0	0|0	0|0	1|0	0|0	1|0	0|0	0|0	0|0	0|0	0|0	0|1	0|1	0|0	0|0	0|0	0|0	0|0	0|0	0|0	0|0	0|0	0|0	0|0	0|0	0|0	0|0	0|0
3	29893458	NC_035163.2_29893458_GA_G	GA	G	49	.	AF=0.007042;AQ=49;ANN=G|frameshift_variant|HIGH|Manes.03G175300|Manes.03G175300.v8.1|transcript|Manes.03G175300.3.v8.1|protein_coding|1/3|c.63delT|p.Leu22fs|63/705|63/705|21/234||,G|5_prime_UTR_variant|MODIFIER|Manes.03G175300|Manes.03G175300.v8.1|transcript|Manes.03G175300.2.v8.1|protein_coding|1/3|c.-155delT|||||808|,G|upstream_gene_variant|MODIFIER|Manes.03G175100|Manes.03G175100.v8.1|transcript|Manes.03G175100.3.v8.1|protein_coding||c.-3521delT|||||3521|,G|upstream_gene_variant|MODIFIER|Manes.03G175400|Manes.03G175400.v8.1|transcript|Manes.03G175400.1.v8.1|protein_coding||c.-566delA|||||566|,G|upstream_gene_variant|MODIFIER|Manes.03G175300|Manes.03G175300.v8.1|transcript|Manes.03G175300.4.v8.1|protein_coding||c.-808delT|||||669|,G|downstream_gene_variant|MODIFIER|Manes.03G175500|Manes.03G175500.v8.1|transcript|Manes.03G175500.3.v8.1|protein_coding||c.*3447delT|||||2942|,G|downstream_gene_variant|MODIFIER|Manes.03G175500|Manes.03G175500.v8.1|transcript|Manes.03G175500.8.v8.1|protein_coding||c.*3447delT|||||2830|,G|downstream_gene_variant|MODIFIER|Manes.03G175500|Manes.03G175500.v8.1|transcript|Manes.03G175500.6.v8.1|protein_coding||c.*3447delT|||||2830|,G|downstream_gene_variant|MODIFIER|Manes.03G175500|Manes.03G175500.v8.1|transcript|Manes.03G175500.7.v8.1|protein_coding||c.*3447delT|||||2942|,G|downstream_gene_variant|MODIFIER|Manes.03G175500|Manes.03G175500.v8.1|transcript|Manes.03G175500.4.v8.1|protein_coding||c.*3447delT|||||2942|,G|downstream_gene_variant|MODIFIER|Manes.03G175500|Manes.03G175500.v8.1|transcript|Manes.03G175500.10.v8.1|protein_coding||c.*3447delT|||||2945|,G|downstream_gene_variant|MODIFIER|Manes.03G175500|Manes.03G175500.v8.1|transcript|Manes.03G175500.5.v8.1|protein_coding||c.*3447delT|||||2945|,G|downstream_gene_variant|MODIFIER|Manes.03G175500|Manes.03G175500.v8.1|transcript|Manes.03G175500.1.v8.1|protein_coding||c.*3447delT|||||2948|,G|downstream_gene_variant|MODIFIER|Manes.03G175500|Manes.03G175500.v8.1|transcript|Manes.03G175500.9.v8.1|protein_coding||c.*3447delT|||||3265|;LOF=(Manes.03G175300|Manes.03G175300.v8.1|3|0.33)	GT:DP:AD:GQ:PL:RNC	0|0	0|0	0|0	0|0	0|0	0|0	0|0	0|0	0|0	0|0	0|0	0|0	0|0	0|0	0|0	0|0	0|0	0|0	0|0	0|0	0|0	0|0	0|0	0|0	0|0	0|0	0|0	0|0	0|0	0|0	0|0	0|0	0|0	0|0	0|0	0|0	0|0	0|0	0|0	0|0	0|0	0|0	0|0	0|0	0|0	0|0	0|0	0|0	0|0	0|0	0|0	0|0	0|0	0|0	0|0	0|0	0|0	0|0	0|0	0|0	0|0	0|0	0|0	0|0	0|0	0|0	0|0	0|0	0|0	0|0	0|0	0|0	0|0	0|0	0|0	0|0	0|0	0|0	0|0	0|0	0|0	0|0	0|0	0|0	0|0	0|0	0|0	0|0	0|0	0|0	0|0	0|0	0|0	0|0	0|0	0|0	0|0	0|0	0|0	0|0	0|0	0|0	0|0	0|0	0|0	0|0	0|0	0|0	0|0	0|0	0|0	0|0	0|0	0|0	0|0	0|0	0|0	0|0	0|0	0|0	0|0	0|0	0|0	0|0	0|0	0|0	0|0	0|0	0|0	0|0	0|0	0|0	0|0	0|0	0|0	0|0	0|0	0|0	0|0	0|0	0|0	0|0	0|0	0|0	0|0	0|0	0|0	0|0	0|0	0|0	0|0	0|0	0|0	0|0	0|0	0|0	0|0	0|0	0|0	0|0	0|0	0|0	0|0	0|0	0|0	0|0	0|0	0|0	0|0	0|0	0|0	0|0	0|0	0|0	0|0	0|0	0|0	0|0	0|0	0|0	0|0	0|0	0|0	0|0	0|0	0|0	0|0	0|0	0|0	0|0	0|0	0|0	0|0	0|0	0|0	0|0	0|0	0|0	0|0	0|0	0|0	0|0	0|0	0|0	0|0	0|0	0|0	0|0	0|0	0|0	0|0	0|0	0|0	0|0	0|0	0|0	0|0	0|0	0|0	0|0	0|0	0|0	0|0	0|0	0|0	0|0	0|0	0|0	0|0	0|0	0|0	0|0	0|0	0|0	0|0	0|0	0|0	0|0	0|0	0|0	0|0	0|0	0|0	0|0	0|0	0|0	0|0	0|0	0|0	0|0	0|0	0|0	0|0	0|0	0|0	0|0	0|0	0|0	0|0	0|0	0|0	0|0	0|0	0|0	0|0	0|0	0|0	0|0	0|0	0|0	0|0	0|0	0|0	0|0	0|0	0|0	0|0	0|0	0|0	0|0	0|0	0|0	0|0	0|0	0|0	0|0	0|0	0|0	0|0	0|0	0|0	0|0	0|0	0|0	0|0	0|0	0|0	0|0	0|0	0|0	0|0	0|0	0|0	0|0	0|0	0|0	0|0	0|0	0|0	0|0	0|0	0|0	0|0	0|0	0|0	0|0	0|0	0|0	0|0	0|0	0|0	0|0	0|0	0|0	0|0	0|0	0|0	0|0	0|0	0|0	0|0	0|0	0|0	0|0	0|0	0|0	0|0	0|0	0|0	0|0	0|0	0|0	0|0	0|0	0|0	0|0	0|0	0|0	0|0	0|0	0|0	0|0	0|0	0|0	0|0	0|0	0|0	0|0	1|1	1|1	1|1	0|0	0|0	0|0	0|0	1|1	0|0	0|0	0|0	0|0	0|0	0|0	0|0	0|0	0|0	0|0	0|0	0|0	0|0	0|0	0|0	0|0	0|0	0|0	0|0	0|0	0|0	0|0	0|0	0|0	0|0	0|0	0|0	0|0	0|0	0|0	0|0	0|0	0|0	0|0	0|0	0|0	0|0	0|0	0|0	0|0	0|0	0|0	0|0	0|0	0|0	1|1	1|1	1|1	0|0	0|0	0|0	0|0	0|0	0|0
3	29919964	NC_035163.2_29919964_T_A	T	A	63	.	AF=0.032193;AQ=63;ANN=A|stop_gained|HIGH|Manes.03G175701|Manes.03G175701.v8.1|transcript|Manes.03G175701.1.v8.1|protein_coding|1/3|c.178A>T|p.Arg60*|178/411|178/411|60/136||,A|upstream_gene_variant|MODIFIER|Manes.03G175800|Manes.03G175800.v8.1|transcript|Manes.03G175800.1.v8.1|protein_coding||c.-2003T>A|||||1888|,A|upstream_gene_variant|MODIFIER|Manes.03G175900|Manes.03G175900.v8.1|transcript|Manes.03G175900.5.v8.1|protein_coding||c.-4811T>A|||||4543|,A|upstream_gene_variant|MODIFIER|Manes.03G175900|Manes.03G175900.v8.1|transcript|Manes.03G175900.4.v8.1|protein_coding||c.-4682T>A|||||4543|,A|downstream_gene_variant|MODIFIER|Manes.03G175600|Manes.03G175600.v8.1|transcript|Manes.03G175600.1.v8.1|protein_coding||c.*4025T>A|||||2509|;LOF=(Manes.03G175701|Manes.03G175701.v8.1|1|1.00);NMD=(Manes.03G175701|Manes.03G175701.v8.1|1|1.00)	GT:DP:AD:GQ:PL:RNC	0|0	0|0	0|0	0|0	0|0	0|0	0|0	0|0	0|0	0|0	0|0	0|0	0|0	0|0	1|0	0|0	0|1	0|0	0|0	1|0	0|0	0|0	0|0	0|0	0|0	0|0	0|0	0|0	0|0	0|0	0|0	0|0	0|0	0|0	0|0	0|0	0|0	0|0	0|0	0|0	0|0	0|0	0|0	0|0	0|0	0|0	0|0	0|0	0|0	0|0	0|0	0|0	0|0	0|0	0|0	0|0	0|0	0|0	0|0	0|0	0|0	0|0	0|0	0|0	0|0	0|0	0|0	0|0	0|0	0|0	0|0	0|0	0|0	0|0	0|0	0|0	0|0	0|0	0|0	0|0	0|0	0|0	1|0	0|0	0|0	0|0	0|0	0|0	0|0	1|0	0|0	0|0	0|0	0|0	0|0	0|0	0|0	0|0	0|0	0|0	0|0	0|0	0|0	0|0	0|0	0|0	0|0	0|0	0|0	0|0	0|1	0|0	0|0	0|0	0|0	0|0	1|0	0|0	0|0	0|0	0|0	0|0	0|0	0|0	0|0	0|0	0|0	0|0	0|0	0|0	0|0	0|0	0|0	0|0	0|0	0|0	0|0	0|0	0|0	0|0	0|0	0|0	0|0	0|0	0|0	0|0	0|0	0|0	0|0	1|0	0|0	0|0	0|1	0|0	0|0	0|0	0|0	0|0	0|0	0|0	0|0	0|0	0|0	0|0	0|0	0|1	0|0	0|0	0|0	0|1	0|0	0|0	0|0	0|0	0|0	0|0	0|0	0|0	0|0	0|0	0|0	0|0	0|0	0|0	0|0	0|0	0|0	0|0	0|0	0|0	0|0	0|0	0|0	0|0	0|0	0|0	0|0	0|0	0|0	0|0	0|0	0|0	0|0	0|0	0|0	0|0	0|0	0|0	0|0	0|0	0|0	0|0	0|0	0|0	0|0	0|0	0|0	0|0	0|0	0|0	0|0	0|0	0|0	0|0	0|0	0|0	0|0	0|0	0|0	0|0	0|1	0|0	0|0	0|0	0|0	0|0	0|0	0|0	0|0	0|0	0|0	0|0	0|0	0|0	0|0	0|0	0|0	0|0	0|0	0|0	0|0	0|0	1|0	0|0	0|0	0|0	0|0	0|0	0|0	0|0	0|0	0|0	0|0	0|0	0|0	0|0	0|0	0|0	0|0	0|0	0|0	0|0	0|0	0|0	0|0	0|0	0|0	0|0	0|0	0|0	0|0	0|0	0|0	0|0	0|0	0|0	0|0	0|0	0|0	0|0	0|0	0|0	0|0	0|0	0|0	0|0	0|0	0|0	0|0	0|0	0|0	0|0	0|0	0|0	0|0	0|0	0|0	0|0	0|0	0|0	1|0	0|0	0|0	0|1	1|0	0|0	0|0	0|0	0|1	0|0	0|0	0|0	0|1	0|0	0|0	0|0	0|0	0|0	0|0	0|1	0|0	0|0	0|0	0|0	0|0	0|0	0|0	0|0	0|0	0|0	0|0	0|0	0|0	0|0	0|0	0|0	0|0	0|0	0|0	0|0	0|0	0|0	0|0	0|0	0|0	0|0	0|0	0|0	0|0	0|0	0|0	0|0	0|0	0|0	0|0	0|0	0|0	0|0	0|0	0|0	0|0	0|0	0|0	0|0	0|0	0|0	0|0	0|0	0|0	0|0	0|0	0|0	0|0	0|0	0|0	0|0	0|0	0|0	0|0	0|0	0|0	0|0	0|0	0|0	0|0	0|0	0|0	0|0	0|0	0|0	0|0	0|0	0|0	0|0	0|0	1|0	0|0	0|0	0|0	0|0	0|0	0|0	0|0	0|0	0|0	0|0	0|0	0|0	0|0	0|0
3	29932025	NC_035163.2_29932025_A_G	A	G	70	.	AF=0.011569;AQ=70;ANN=G|stop_lost|HIGH|Manes.03G176101|Manes.03G176101.v8.1|transcript|Manes.03G176101.2.v8.1|protein_coding|5/5|c.766T>C|p.Ter256Glnext*?|951/1313|766/768|256/255||,G|upstream_gene_variant|MODIFIER|Manes.03G176200|Manes.03G176200.v8.1|transcript|Manes.03G176200.2.v8.1|protein_coding||c.-2846A>G|||||2846|,G|downstream_gene_variant|MODIFIER|Manes.03G175900|Manes.03G175900.v8.1|transcript|Manes.03G175900.5.v8.1|protein_coding||c.*3815A>G|||||2545|,G|downstream_gene_variant|MODIFIER|Manes.03G176000|Manes.03G176000.v8.1|transcript|Manes.03G176000.1.v8.1|protein_coding||c.*1172A>G|||||1124|,G|downstream_gene_variant|MODIFIER|Manes.03G175900|Manes.03G175900.v8.1|transcript|Manes.03G175900.4.v8.1|protein_coding||c.*3815A>G|||||2545|	GT:DP:AD:GQ:PL:RNC	0|0	0|0	0|0	0|0	0|0	0|0	0|0	0|0	0|0	0|0	0|0	0|0	0|0	0|0	0|0	0|0	0|0	0|0	0|0	0|0	0|0	0|0	0|0	0|0	0|0	0|0	0|0	0|0	0|0	0|0	0|0	0|0	0|0	0|0	0|0	0|0	0|0	0|0	0|0	0|0	0|0	0|0	0|0	0|0	0|0	0|0	0|0	0|0	0|0	0|0	0|0	0|0	0|0	0|0	0|0	0|0	0|0	0|0	0|0	0|0	0|0	0|0	0|0	0|0	0|0	0|0	0|0	0|0	0|0	0|0	0|0	0|0	0|0	0|0	0|0	0|0	0|0	0|0	0|0	0|0	0|0	0|0	0|0	0|0	0|0	0|0	0|0	0|0	0|0	0|0	0|0	0|0	0|0	0|0	0|0	0|0	0|0	0|0	0|0	0|0	0|0	0|0	0|0	0|0	0|0	0|0	0|0	0|0	0|0	0|0	0|0	0|0	0|0	0|0	0|0	0|0	0|0	0|0	0|0	0|0	0|0	0|0	0|0	0|0	0|0	0|0	0|0	0|0	0|0	0|0	0|0	0|0	0|0	0|0	0|0	0|0	0|0	0|0	0|0	0|0	0|0	0|0	0|0	0|0	0|0	0|0	0|0	0|0	0|0	0|0	0|0	0|0	0|0	0|0	0|0	0|0	0|0	0|0	0|0	0|0	0|0	0|0	0|0	0|0	0|0	0|0	0|0	0|0	0|0	0|0	0|0	0|0	0|0	0|0	0|0	0|0	0|0	0|0	0|0	0|0	0|0	0|0	0|0	0|0	0|0	0|0	0|0	0|0	0|0	0|0	0|0	0|0	0|0	0|0	0|0	0|0	0|0	0|0	0|0	0|0	0|0	0|0	0|0	0|0	0|0	0|0	0|0	0|0	0|0	0|0	0|0	0|0	0|0	0|0	0|0	0|0	0|0	0|0	0|0	0|0	0|0	0|0	0|0	0|0	0|0	0|0	0|0	0|0	0|0	0|0	0|0	0|0	0|0	0|0	0|0	0|0	0|0	0|0	0|0	0|0	0|0	0|0	0|0	0|0	0|0	0|0	0|0	0|0	0|0	0|0	0|0	0|0	0|0	0|0	0|0	0|0	0|0	0|0	0|0	0|0	0|0	0|0	0|0	0|0	0|0	0|0	0|0	0|0	0|0	0|0	0|0	0|0	0|0	0|0	0|0	0|0	0|0	0|0	0|0	0|0	0|0	0|0	0|0	0|0	0|0	0|0	0|0	0|0	0|0	0|0	0|0	0|0	0|0	0|0	0|0	0|0	0|0	0|0	0|0	0|0	0|0	0|0	0|0	0|0	0|0	0|0	0|0	0|0	0|0	0|0	0|0	0|0	0|0	0|0	0|0	0|0	0|0	0|0	0|0	0|0	0|0	0|0	0|0	0|0	0|0	0|0	0|0	0|0	0|0	0|0	0|0	0|0	0|0	0|0	0|0	0|0	0|0	0|0	0|0	0|0	0|0	0|0	0|0	0|0	0|0	0|0	0|0	0|0	0|0	0|0	0|0	0|0	0|0	0|0	0|0	0|0	0|0	0|0	0|0	0|0	0|0	0|0	1|1	0|0	1|1	0|0	0|0	0|0	0|0	1|1	1|1	0|0	0|0	0|0	1|1	1|1	0|0	0|0	0|0	1|1	0|0	0|0	0|0	0|0	0|0	0|0	0|0	0|0	0|0	0|0	0|0	0|0	0|0	0|0	0|0	0|0	0|0	0|0	0|0	0|0	0|0	0|0	0|0	0|0	0|0	0|0	0|0	1|1	1|1	1|1	0|0	0|0	0|0	0|0	0|0	0|0	0|0	0|0	0|0	0|0
3	29932713	NC_035163.2_29932713_C_A	C	A	68	.	AF=0.280181;AQ=68;ANN=A|splice_donor_variant&intron_variant|HIGH|Manes.03G176101|Manes.03G176101.v8.1|transcript|Manes.03G176101.2.v8.1|protein_coding|4/4|c.755+1G>T||||||,A|upstream_gene_variant|MODIFIER|Manes.03G176200|Manes.03G176200.v8.1|transcript|Manes.03G176200.2.v8.1|protein_coding||c.-2158C>A|||||2158|,A|downstream_gene_variant|MODIFIER|Manes.03G175900|Manes.03G175900.v8.1|transcript|Manes.03G175900.5.v8.1|protein_coding||c.*4503C>A|||||3233|,A|downstream_gene_variant|MODIFIER|Manes.03G176000|Manes.03G176000.v8.1|transcript|Manes.03G176000.1.v8.1|protein_coding||c.*1860C>A|||||1812|,A|downstream_gene_variant|MODIFIER|Manes.03G176300|Manes.03G176300.v8.1|transcript|Manes.03G176300.1.v8.1|protein_coding||c.*5034G>T|||||4644|,A|downstream_gene_variant|MODIFIER|Manes.03G175900|Manes.03G175900.v8.1|transcript|Manes.03G175900.4.v8.1|protein_coding||c.*4503C>A|||||3233|,A|downstream_gene_variant|MODIFIER|Manes.03G176300|Manes.03G176300.v8.1|transcript|Manes.03G176300.4.v8.1|protein_coding||c.*5034G>T|||||4636|;LOF=(Manes.03G176101|Manes.03G176101.v8.1|1|1.00)	GT:DP:AD:GQ:PL:RNC	0|0	1|0	0|0	0|0	0|0	0|0	0|0	1|1	1|0	0|0	0|1	0|1	0|0	0|1	0|0	0|1	0|0	0|0	0|0	0|0	0|1	1|1	1|1	1|1	1|0	1|0	0|1	1|0	1|0	1|0	0|1	1|1	1|0	0|1	1|0	1|0	0|0	0|0	1|0	0|0	0|0	0|0	0|1	1|0	1|0	1|0	0|1	0|1	1|0	0|1	0|1	1|0	0|0	0|0	0|1	0|0	0|0	0|0	0|0	0|0	0|0	1|0	1|1	1|0	0|1	0|1	0|0	0|0	1|0	0|0	0|0	0|0	1|0	0|1	1|0	0|1	1|1	0|0	0|0	1|1	0|1	0|0	0|0	1|0	0|1	1|0	0|1	1|0	0|1	0|1	1|0	0|0	0|0	0|0	0|0	0|1	0|0	0|0	1|1	1|1	1|1	1|0	0|0	0|0	0|0	0|0	1|0	1|0	0|0	0|1	0|0	0|0	0|1	1|0	0|1	1|1	0|0	1|0	0|1	1|1	0|0	0|0	0|0	0|1	1|0	1|0	0|1	0|1	1|0	1|0	1|0	0|1	0|0	0|1	0|1	1|0	0|0	0|0	1|0	0|1	0|1	0|1	0|0	0|0	0|0	1|0	0|0	1|0	1|1	0|0	1|0	0|0	0|0	0|1	1|0	1|0	0|1	0|0	0|1	0|1	0|0	0|0	0|1	1|1	1|0	1|0	0|1	1|0	1|0	0|0	1|1	0|0	1|0	1|1	0|1	0|1	0|1	0|1	0|1	0|0	0|0	1|0	1|0	1|0	1|0	0|0	1|0	1|1	0|0	0|1	1|0	1|0	0|1	0|0	0|0	0|0	1|0	0|0	1|0	0|1	1|0	0|1	1|0	1|0	0|0	0|0	1|1	0|0	0|1	0|0	1|0	0|0	0|0	0|0	0|0	0|0	0|0	0|0	1|0	0|1	0|1	0|0	0|1	0|0	1|0	0|1	0|1	1|0	0|0	0|0	1|0	1|0	1|0	0|1	0|0	0|0	0|0	0|0	0|0	0|0	0|0	0|0	0|0	1|0	0|0	0|0	0|0	0|0	0|0	0|1	0|0	0|0	0|0	0|0	0|0	0|0	0|0	0|0	0|0	0|0	0|0	0|0	0|1	1|0	1|0	0|1	0|0	1|0	0|0	1|0	0|1	0|1	0|0	0|1	1|1	0|1	1|1	0|1	0|0	1|0	1|0	0|1	1|0	0|0	0|0	0|0	1|0	0|0	0|1	1|0	1|0	1|0	0|1	1|0	0|1	0|0	1|0	0|0	1|0	0|1	0|0	0|0	0|0	0|0	0|0	0|0	1|0	0|1	0|0	1|0	0|0	0|1	1|0	1|0	0|0	0|0	0|0	0|0	0|0	0|1	0|0	0|0	0|0	0|0	0|0	1|0	0|0	1|1	0|0	0|0	0|1	0|1	0|0	0|0	0|1	0|0	1|1	1|1	1|1	1|0	1|1	1|1	1|1	1|1	1|1	1|1	0|0	1|0	0|0	0|0	0|0	0|0	1|0	0|1	0|1	0|1	1|0	0|1	1|1	1|1	1|1	0|1	1|1	1|1	1|1	1|1	0|0	0|0	0|1	1|1	1|1	0|0	1|0	0|1	1|1	1|1	1|1	1|1	1|1	1|1	0|1	0|0	0|0	1|0	0|0	0|1	0|1	0|1	0|0	1|0	1|0	1|0	1|0	0|1	0|0	1|0	1|1	1|0	0|0	0|0	0|0	0|0	0|0	0|1	0|1	0|0	1|1	1|1	1|1	1|1	1|1	1|1	1|1	1|1	0|0	0|0	1|0	0|0	0|0	1|0
3	29934968	NC_035163.2_29934968_T_TC	T	TC	52	.	AF=0.022636;AQ=52;ANN=TC|frameshift_variant|HIGH|Manes.03G176200|Manes.03G176200.v8.1|transcript|Manes.03G176200.2.v8.1|protein_coding|1/2|c.98_99insC|p.Leu34fs|99/681|99/681|33/226||,TC|upstream_gene_variant|MODIFIER|Manes.03G176101|Manes.03G176101.v8.1|transcript|Manes.03G176101.2.v8.1|protein_coding||c.-931_-930insG|||||746|,TC|downstream_gene_variant|MODIFIER|Manes.03G176000|Manes.03G176000.v8.1|transcript|Manes.03G176000.1.v8.1|protein_coding||c.*4115_*4116insC|||||4068|,TC|downstream_gene_variant|MODIFIER|Manes.03G176300|Manes.03G176300.v8.1|transcript|Manes.03G176300.1.v8.1|protein_coding||c.*2778_*2779insG|||||2388|,TC|downstream_gene_variant|MODIFIER|Manes.03G176300|Manes.03G176300.v8.1|transcript|Manes.03G176300.4.v8.1|protein_coding||c.*2778_*2779insG|||||2380|;LOF=(Manes.03G176200|Manes.03G176200.v8.1|1|1.00)	GT:DP:AD:GQ:PL:RNC	0|0	0|0	0|0	0|0	0|0	0|0	0|0	0|0	0|0	0|0	0|0	0|0	0|0	0|0	0|0	0|1	0|0	0|0	0|0	0|0	0|1	0|0	0|0	0|0	1|0	0|0	0|0	0|0	0|0	0|0	0|0	0|0	0|0	0|0	0|0	0|0	0|0	0|0	0|0	0|0	0|0	0|0	0|1	0|0	0|0	1|0	0|0	0|0	0|0	0|0	0|0	0|0	0|0	0|0	0|0	0|0	0|0	0|0	0|0	0|0	0|0	0|0	0|0	0|0	0|0	0|0	0|0	0|0	0|0	0|0	0|0	0|0	0|0	0|0	0|0	0|0	0|0	0|0	0|0	0|0	0|1	0|0	0|0	0|0	0|1	0|0	0|0	1|0	0|1	0|0	0|0	0|0	0|0	0|0	0|0	0|0	0|0	0|0	0|0	0|0	0|0	0|0	0|0	0|0	0|0	0|0	0|0	0|0	0|0	0|0	0|0	0|0	0|0	1|0	0|0	0|0	0|0	0|0	0|0	0|0	0|0	0|0	0|0	0|0	0|0	0|0	0|0	0|0	0|0	0|0	0|0	0|0	0|0	0|0	0|0	0|0	0|0	0|0	0|0	0|0	0|0	0|0	0|0	0|0	0|0	0|0	0|0	1|0	0|0	0|0	0|0	0|0	0|0	0|1	1|0	0|0	0|1	0|0	0|0	0|0	0|0	0|0	0|0	0|1	0|0	0|0	0|1	1|0	0|0	0|0	0|1	0|0	0|0	0|1	0|1	0|0	0|1	0|0	0|0	0|0	0|0	0|0	0|0	0|0	1|0	0|0	0|0	0|0	0|0	0|0	0|0	0|0	0|0	0|0	0|0	0|0	0|0	0|0	0|0	0|0	0|0	0|1	1|0	0|0	0|0	0|0	0|0	0|0	0|1	0|0	1|0	0|0	0|0	0|0	0|0	0|0	0|0	0|0	1|0	0|1	0|1	0|0	0|1	0|0	0|0	0|1	0|1	1|0	0|0	0|0	0|0	0|0	0|0	0|0	0|0	0|0	0|0	0|0	0|0	0|0	0|0	0|0	0|0	0|0	0|0	0|0	0|0	0|0	0|0	0|1	0|0	0|0	0|0	0|0	0|0	0|0	0|0	0|0	0|0	0|0	0|0	0|0	0|0	0|0	0|0	0|0	0|0	0|0	0|0	1|0	0|0	0|0	0|0	0|0	0|0	0|1	0|0	0|0	0|0	0|0	0|0	0|0	0|0	0|0	0|0	0|0	0|0	0|0	0|0	0|0	0|0	0|0	0|1	0|0	0|1	0|0	0|0	0|0	0|0	0|0	0|0	0|0	0|0	0|0	0|0	0|0	0|0	0|0	0|0	0|0	0|0	0|0	1|0	1|0	0|0	0|0	0|0	0|0	0|0	0|0	0|0	0|0	0|0	0|0	0|0	0|0	0|0	0|1	0|0	0|0	0|0	0|0	0|0	0|0	0|0	0|0	0|0	0|0	0|0	0|0	0|0	0|0	0|0	0|0	0|0	0|0	0|0	0|0	0|0	0|0	0|0	0|0	0|0	0|0	0|0	0|0	0|0	0|0	0|0	0|0	0|0	0|0	0|0	0|0	0|0	0|0	0|0	0|0	0|0	0|0	0|0	0|0	0|0	0|0	0|0	0|0	0|0	1|0	0|0	0|0	0|0	0|0	0|0	0|0	0|0	0|0	0|0	0|0	0|0	0|0	0|0	0|0	0|0	0|1	0|0	0|0	1|0	0|0	0|0	0|0	0|0	0|0	0|0	0|0	0|0	0|0	0|0	0|0	0|0	0|0	0|0	0|0	0|0	0|0	0|0	0|0	0|0	0|0	0|0	0|0
3	29955988	NC_035163.2_29955988_C_G	C	G	69	.	AF=0.013581;AQ=69;ANN=G|stop_gained|HIGH|Manes.03G176600|Manes.03G176600.v8.1|transcript|Manes.03G176600.1.v8.1|protein_coding|3/3|c.507C>G|p.Tyr169*|1067/1893|507/510|169/169||,G|upstream_gene_variant|MODIFIER|Manes.03G176800|Manes.03G176800.v8.1|transcript|Manes.03G176800.1.v8.1|protein_coding||c.-3681C>G|||||3681|,G|downstream_gene_variant|MODIFIER|Manes.03G176500|Manes.03G176500.v8.1|transcript|Manes.03G176500.1.v8.1|protein_coding||c.*2699C>G|||||2145|,G|downstream_gene_variant|MODIFIER|Manes.03G176700|Manes.03G176700.v8.1|transcript|Manes.03G176700.5.v8.1|protein_coding||c.*1488G>C|||||827|,G|downstream_gene_variant|MODIFIER|Manes.03G176500|Manes.03G176500.v8.1|transcript|Manes.03G176500.9.v8.1|protein_coding||c.*2699C>G|||||2145|,G|downstream_gene_variant|MODIFIER|Manes.03G176500|Manes.03G176500.v8.1|transcript|Manes.03G176500.5.v8.1|protein_coding||c.*2699C>G|||||2144|,G|downstream_gene_variant|MODIFIER|Manes.03G176500|Manes.03G176500.v8.1|transcript|Manes.03G176500.10.v8.1|protein_coding||c.*2699C>G|||||2145|,G|downstream_gene_variant|MODIFIER|Manes.03G176500|Manes.03G176500.v8.1|transcript|Manes.03G176500.11.v8.1|protein_coding||c.*2699C>G|||||2145|,G|downstream_gene_variant|MODIFIER|Manes.03G176500|Manes.03G176500.v8.1|transcript|Manes.03G176500.6.v8.1|protein_coding||c.*2699C>G|||||2145|,G|downstream_gene_variant|MODIFIER|Manes.03G176500|Manes.03G176500.v8.1|transcript|Manes.03G176500.7.v8.1|protein_coding||c.*2699C>G|||||2145|,G|downstream_gene_variant|MODIFIER|Manes.03G176500|Manes.03G176500.v8.1|transcript|Manes.03G176500.8.v8.1|protein_coding||c.*2699C>G|||||2145|,G|downstream_gene_variant|MODIFIER|Manes.03G176600|Manes.03G176600.v8.1|transcript|Manes.03G176600.3.v8.1|protein_coding||c.*316C>G|||||316|,G|downstream_gene_variant|MODIFIER|Manes.03G176700|Manes.03G176700.v8.1|transcript|Manes.03G176700.6.v8.1|protein_coding||c.*2548G>C|||||827|	GT:DP:AD:GQ:PL:RNC	0|0	0|0	0|0	1|0	0|0	0|0	0|0	0|0	0|0	0|0	0|0	0|0	0|0	0|0	0|0	0|0	0|0	0|0	0|0	0|0	0|0	0|0	0|0	0|0	0|0	0|0	0|0	0|0	0|0	0|0	0|0	0|0	0|0	0|0	0|0	0|0	1|0	1|0	0|0	0|0	0|0	0|0	0|0	0|0	0|0	0|0	0|0	0|0	0|0	0|0	0|0	0|0	0|0	0|0	0|0	0|0	0|0	0|1	0|0	0|0	0|0	0|1	0|0	0|0	0|0	0|0	0|0	0|0	0|0	0|0	0|0	0|0	0|0	0|0	0|0	0|0	0|0	0|0	0|1	0|0	1|0	0|0	0|0	0|1	0|0	0|0	0|0	0|0	0|0	0|0	0|1	1|0	0|0	0|0	0|0	0|0	0|0	0|0	0|0	0|0	0|0	0|0	0|0	0|0	0|0	0|0	0|0	0|0	0|0	0|0	0|0	0|0	1|0	0|0	0|0	0|0	0|0	0|0	1|0	0|0	0|0	0|0	0|0	0|0	0|0	0|0	0|0	0|0	0|0	0|0	0|0	0|0	0|0	0|0	0|0	0|0	0|0	0|0	0|0	0|0	0|0	0|0	1|0	0|0	0|0	0|0	0|0	0|0	0|0	0|0	0|0	0|0	0|0	0|0	0|0	0|0	0|0	0|0	0|0	0|0	0|0	0|0	0|0	0|0	0|0	0|0	0|0	0|0	0|0	0|0	0|0	1|0	0|0	0|0	1|0	0|0	1|0	0|0	0|0	0|0	0|0	0|0	0|0	0|0	0|0	0|0	0|0	0|0	0|0	0|0	0|0	0|0	1|0	0|0	0|0	0|0	0|0	0|1	0|0	0|0	0|0	1|0	0|0	0|0	0|0	0|0	0|0	0|0	0|0	0|0	0|0	0|0	0|0	0|0	0|1	0|0	0|0	0|0	0|0	0|0	0|0	0|0	0|0	0|0	0|0	0|0	0|0	0|0	0|0	0|0	0|0	0|0	0|0	0|0	0|1	0|0	0|0	0|0	0|0	0|0	0|0	0|0	0|0	0|0	0|0	0|0	0|0	0|0	0|0	0|0	0|0	0|0	0|0	0|0	0|0	0|0	0|0	0|0	0|0	0|0	0|0	0|0	0|0	0|0	0|0	0|0	0|0	0|1	0|0	0|1	0|0	0|0	0|0	0|0	0|0	0|0	0|0	0|0	0|0	0|0	0|0	0|0	0|0	0|0	0|0	0|0	0|0	0|0	0|0	0|0	0|0	0|0	0|0	0|0	0|0	0|0	0|0	0|0	0|0	0|0	0|0	0|0	0|0	0|0	0|0	0|0	0|0	0|0	0|0	0|0	0|0	0|0	0|0	0|0	0|0	0|0	0|0	0|0	0|0	0|0	0|0	0|0	0|0	0|0	0|0	0|0	0|0	0|0	0|0	0|0	0|0	0|0	0|0	0|0	0|0	0|0	0|0	0|0	0|0	0|0	0|0	0|0	0|0	0|0	0|0	0|0	0|0	0|0	0|0	0|0	0|0	0|0	0|0	0|0	0|0	0|0	0|0	0|0	0|0	0|0	0|0	0|0	0|0	0|0	0|0	0|0	0|0	0|0	0|0	0|0	0|0	0|0	0|0	0|0	0|0	0|0	0|0	0|0	0|0	0|0	0|0	0|0	0|0	0|0	0|0	0|0	0|0	0|0	0|0	0|0	0|0	0|0	0|0	0|0	0|0	0|0	0|0	0|0	0|0	0|0	0|0	0|0	0|0	0|0	0|0	0|0	0|0	0|0	0|0	0|0	0|0	0|0	0|0	0|0	0|0	0|0	0|0	0|0	0|0	0|0
3	30008970	NC_035163.2_30008970_G_A	G	A	70	.	AF=0.071429;AQ=70;ANN=A|splice_acceptor_variant&intron_variant|HIGH|Manes.03G176900|Manes.03G176900.v8.1|transcript|Manes.03G176900.1.v8.1|protein_coding|1/3|c.-69-1G>A||||||;LOF=(Manes.03G176900|Manes.03G176900.v8.1|1|1.00)	GT:DP:AD:GQ:PL:RNC	0|0	0|0	0|0	1|0	0|0	0|0	0|0	0|0	0|0	0|0	0|0	0|0	0|0	0|0	0|0	0|0	0|0	0|0	0|0	0|0	0|0	0|0	0|0	0|0	0|0	0|0	0|0	0|0	0|0	0|0	0|0	0|0	0|0	0|0	0|0	0|0	1|0	1|0	0|0	0|0	0|0	0|0	0|0	0|0	0|0	0|0	0|0	0|0	0|0	0|0	0|0	0|0	0|0	0|0	0|0	0|0	0|0	0|1	0|0	0|0	0|0	0|1	0|0	0|0	0|0	0|0	0|0	0|0	0|0	0|0	0|0	0|0	0|0	0|0	0|0	0|0	0|0	0|0	0|1	0|0	1|0	0|0	0|0	0|1	0|0	0|0	0|0	0|0	0|0	0|0	0|1	1|0	0|0	0|0	0|0	0|0	0|0	0|0	0|0	0|0	0|0	0|0	0|0	0|0	0|0	0|0	0|0	0|0	0|0	0|0	0|0	0|0	1|0	0|0	0|0	0|0	0|0	0|0	1|0	0|0	0|0	0|0	0|0	0|0	0|0	0|0	0|0	0|0	0|0	0|0	0|0	0|0	0|0	0|0	0|0	0|0	0|0	0|0	0|0	0|0	0|0	0|0	1|0	0|0	0|0	0|0	0|0	0|0	0|0	0|0	0|0	0|0	0|0	0|0	0|0	0|0	0|0	0|0	0|0	0|0	0|0	0|0	0|0	0|0	0|0	0|0	0|0	0|0	0|0	0|0	0|0	1|0	0|0	0|0	0|1	0|0	0|1	0|0	0|0	0|0	0|0	0|0	0|0	0|0	0|0	0|0	0|0	0|0	0|0	0|0	0|0	0|0	1|0	0|0	0|0	0|0	0|0	0|1	0|0	0|0	0|0	0|1	0|0	0|0	0|0	0|0	0|0	0|0	0|0	0|0	0|0	0|0	0|0	0|0	0|1	0|0	0|0	0|0	0|0	0|0	0|0	0|0	0|0	0|0	0|0	0|0	0|0	0|0	0|0	0|0	0|0	0|0	0|0	0|0	0|1	0|0	0|0	0|0	0|0	0|0	0|0	0|0	0|0	0|0	0|0	0|0	0|0	0|0	0|0	0|0	0|0	0|0	0|0	0|0	0|0	0|0	0|0	0|0	0|0	0|1	0|0	0|0	0|0	0|0	0|0	0|0	0|0	0|1	0|0	1|0	0|0	0|0	0|0	0|0	0|0	0|0	0|0	0|0	0|0	0|0	0|0	0|0	0|0	0|0	0|0	0|0	0|0	0|0	0|0	0|0	0|0	0|0	0|0	0|0	0|0	0|0	0|0	0|0	0|0	0|0	0|0	0|0	0|0	0|0	0|0	0|0	0|0	0|0	0|0	0|0	0|0	0|0	0|0	0|0	0|0	0|0	0|0	0|0	0|0	0|0	0|0	0|0	0|0	0|0	0|0	0|0	0|0	0|0	0|0	0|0	0|0	0|0	0|0	0|0	0|0	0|0	1|1	0|0	0|0	0|0	1|1	1|1	1|1	1|1	1|1	0|1	0|1	0|0	0|0	0|1	0|1	0|0	0|0	1|0	1|0	0|1	1|0	0|0	1|1	1|1	1|1	0|0	1|1	0|1	1|1	1|1	1|0	0|0	0|0	1|1	1|1	0|0	0|0	0|0	1|1	1|1	1|1	1|1	1|1	1|1	0|0	0|0	0|0	0|0	0|0	0|0	0|0	0|0	0|0	0|0	0|0	0|0	0|0	0|0	0|0	0|0	0|0	0|0	0|0	0|0	0|0	0|0	0|0	0|0	0|0	0|0	1|1	1|1	1|1	1|1	1|1	1|1	1|1	1|1	0|0	0|0	0|0	0|0	0|0	0|0
3	30032180	NC_035163.2_30032180_G_T	G	T	68	.	AF=0.020121;AQ=68;ANN=T|start_lost|HIGH|Manes.03G177100|Manes.03G177100.v8.1|transcript|Manes.03G177100.1.v8.1|protein_coding|1/3|c.3G>T|p.Met1?|195/1864|3/1053|1/350||,T|upstream_gene_variant|MODIFIER|Manes.03G177200|Manes.03G177200.v8.1|transcript|Manes.03G177200.1.v8.1|protein_coding||c.-2691G>T|||||2016|,T|downstream_gene_variant|MODIFIER|Manes.03G177000|Manes.03G177000.v8.1|transcript|Manes.03G177000.1.v8.1|protein_coding||c.*3758G>T|||||3227|;LOF=(Manes.03G177100|Manes.03G177100.v8.1|1|1.00)	GT:DP:AD:GQ:PL:RNC	0|0	0|0	0|0	0|0	0|0	0|0	0|0	0|0	0|0	0|0	0|0	0|0	0|0	0|0	0|0	0|0	0|0	0|0	0|0	0|0	0|0	0|0	0|0	0|0	0|0	0|0	0|0	0|0	0|0	1|0	0|1	0|0	0|0	0|0	0|0	0|0	0|0	0|0	0|0	0|0	0|0	1|0	0|0	0|0	0|0	0|0	0|0	0|0	0|0	0|0	0|0	1|0	0|0	0|0	0|0	0|1	0|0	0|0	0|1	0|1	0|0	0|0	0|0	0|0	0|1	1|0	0|0	1|0	0|0	0|0	0|1	0|0	0|0	0|0	0|0	0|0	0|0	0|0	0|0	0|0	0|0	0|0	0|0	0|0	0|0	0|0	0|0	0|0	0|0	0|0	0|0	0|0	1|0	0|0	0|0	0|1	1|0	0|0	0|0	1|0	0|0	0|0	0|0	0|0	0|0	0|0	0|0	0|0	0|0	0|0	0|0	0|0	0|0	0|0	0|0	0|0	0|0	0|0	0|0	0|0	0|0	0|0	0|0	0|0	0|0	0|0	0|0	0|0	0|0	0|0	0|0	0|0	0|0	0|0	0|1	0|0	0|0	0|0	0|0	0|0	0|0	0|0	0|0	0|0	0|0	0|0	0|0	0|0	0|0	0|0	0|0	0|0	0|0	0|0	0|0	0|0	0|0	0|0	0|0	0|0	0|0	0|0	0|0	0|0	0|0	0|0	0|0	0|0	0|0	0|0	0|0	0|0	0|0	0|0	0|0	0|0	0|0	0|1	0|0	0|0	0|0	1|0	0|0	0|1	0|0	0|0	0|0	0|0	0|0	0|0	0|0	0|0	0|0	0|1	0|0	0|0	1|0	1|0	1|0	0|0	0|0	0|0	0|0	0|0	0|0	0|0	1|0	0|0	0|0	0|0	0|0	0|0	0|0	0|0	0|0	0|0	0|0	0|0	0|0	0|0	0|0	0|0	0|0	0|0	0|0	0|0	0|0	0|0	0|0	0|0	0|0	0|0	0|0	1|0	0|0	0|0	0|0	0|0	0|0	0|0	1|0	0|0	0|0	0|0	0|0	0|0	0|0	0|0	0|0	0|0	0|0	0|0	0|0	0|0	0|0	0|0	0|0	0|0	0|0	0|0	0|0	0|0	0|0	0|0	0|0	0|0	0|0	0|0	0|0	0|0	0|0	0|0	0|0	0|0	0|0	0|0	0|0	0|1	0|0	0|0	0|0	0|0	0|0	0|1	1|0	0|0	0|0	0|0	0|0	0|0	0|0	0|0	0|0	0|0	0|0	0|0	0|0	0|0	0|0	0|0	0|0	0|0	0|0	0|0	0|0	0|0	0|0	0|0	0|0	0|0	0|0	0|0	0|0	0|0	0|0	0|0	0|0	0|0	0|0	0|0	0|0	0|1	0|0	0|0	1|1	0|0	0|0	0|0	0|0	0|0	0|0	0|1	1|1	0|0	0|0	0|0	0|0	0|0	0|0	0|0	0|0	0|0	0|0	0|0	0|0	0|0	0|0	0|0	0|0	0|0	0|0	0|0	0|0	0|0	0|0	0|0	0|0	0|0	0|0	0|0	0|0	0|0	0|0	0|0	0|0	0|0	0|0	0|0	0|0	0|0	0|0	0|1	0|0	0|0	0|0	0|0	0|0	0|0	0|0	0|0	0|0	0|1	0|1	0|0	0|0	0|0	0|0	0|0	0|0	0|0	0|0	0|0	0|0	0|0	0|0	0|0	0|0	0|0	0|0	0|0	0|0	0|0	0|0	0|0	0|0	0|0	0|0	0|0	0|0	0|0	0|0	0|0	0|0	0|0	0|0	0|0	0|0	0|0	0|0	0|0
3	30035924	NC_035163.2_30035924_T_C	T	C	67	.	AF=0.006036;AQ=67;ANN=C|splice_donor_variant&intron_variant|HIGH|Manes.03G177200|Manes.03G177200.v8.1|transcript|Manes.03G177200.1.v8.1|protein_coding|4/5|c.308+2T>C||||||,C|upstream_gene_variant|MODIFIER|Manes.03G177300|Manes.03G177300.v8.1|transcript|Manes.03G177300.3.v8.1|protein_coding||c.-4171T>C|||||3800|,C|upstream_gene_variant|MODIFIER|Manes.03G177300|Manes.03G177300.v8.1|transcript|Manes.03G177300.2.v8.1|protein_coding||c.-4171T>C|||||3800|,C|downstream_gene_variant|MODIFIER|Manes.03G177100|Manes.03G177100.v8.1|transcript|Manes.03G177100.1.v8.1|protein_coding||c.*2455T>C|||||1836|;LOF=(Manes.03G177200|Manes.03G177200.v8.1|1|1.00)	GT:DP:AD:GQ:PL:RNC	0|0	0|0	0|0	0|0	0|0	0|0	0|0	0|0	0|0	0|0	0|0	0|0	0|0	0|0	0|0	0|0	0|0	0|0	0|0	0|0	0|0	0|0	0|0	0|0	0|0	0|0	0|0	0|0	0|0	0|0	0|0	0|0	0|0	0|0	0|0	0|0	0|0	0|0	0|0	0|0	0|0	0|0	0|0	0|0	0|0	0|0	0|0	0|0	0|0	0|0	0|0	0|0	0|0	0|0	0|0	0|0	0|0	0|0	0|0	0|0	0|0	0|0	0|0	0|0	0|0	0|0	0|0	0|0	0|0	0|0	0|0	0|0	0|0	0|0	0|0	0|0	0|0	0|0	0|0	0|0	0|0	0|0	0|0	0|0	0|0	0|0	0|0	0|0	0|0	0|0	0|0	0|0	0|0	0|0	0|0	0|0	0|0	0|0	0|0	0|0	0|0	0|0	0|0	0|0	0|0	0|0	0|0	0|0	0|0	0|0	0|0	0|0	0|0	0|0	0|0	0|0	0|0	0|0	0|0	0|0	0|0	0|0	0|0	0|0	0|0	0|0	0|0	0|0	0|0	0|0	0|0	0|0	0|0	0|0	0|0	0|0	0|0	0|0	0|0	0|0	0|0	0|0	0|0	0|0	0|0	0|0	0|0	0|0	0|0	0|0	0|0	0|0	0|0	0|0	0|0	0|0	0|0	0|0	0|0	0|0	0|0	0|0	0|0	0|0	0|0	0|0	0|0	0|0	0|0	0|0	0|0	0|0	0|0	0|0	0|0	0|0	0|0	0|0	0|0	0|0	0|0	0|0	0|0	0|0	0|0	0|0	0|0	0|0	0|0	0|0	0|0	0|0	0|0	0|0	0|0	0|0	0|0	0|0	0|0	0|0	0|0	0|0	0|0	0|0	0|0	0|0	0|0	0|0	0|0	0|0	0|0	0|0	0|0	0|0	0|0	0|0	0|0	0|0	0|0	0|0	0|0	0|0	0|0	0|0	0|0	0|0	0|0	0|0	0|0	0|0	0|0	0|0	0|0	0|0	0|0	0|0	0|0	0|0	0|0	0|0	0|0	0|0	0|0	0|0	0|0	0|0	0|0	0|0	0|0	0|0	0|0	0|0	0|0	0|0	0|0	0|0	0|0	0|0	0|0	0|0	0|0	0|0	0|0	0|0	0|0	0|0	0|0	0|0	0|0	0|0	0|0	0|0	0|0	0|0	0|0	0|0	0|0	0|0	0|0	0|0	0|0	0|0	0|0	0|0	0|0	0|0	0|0	0|0	0|0	0|0	0|0	0|0	0|0	0|0	0|0	0|0	0|0	0|0	0|0	0|0	0|0	0|0	0|0	0|0	0|0	0|0	0|0	0|0	0|0	0|0	0|0	0|0	0|0	0|0	0|0	0|0	0|0	0|0	0|0	0|0	0|0	0|0	0|0	0|0	0|0	0|0	0|0	0|0	0|0	0|0	0|0	0|0	0|0	0|0	0|0	0|0	0|0	0|0	0|0	0|0	0|0	0|0	0|0	0|0	0|0	0|0	0|0	0|0	0|0	0|0	0|0	0|0	0|0	0|0	0|0	0|0	0|0	0|0	0|0	0|0	0|0	0|0	0|0	0|0	1|1	0|0	0|0	0|0	0|0	1|1	1|1	0|0	0|0	0|0	1|1	1|1	0|0	0|0	0|0	1|1	0|0	0|0	0|0	0|0	0|0	0|0	0|0	0|0	0|0	0|0	0|0	0|0	0|0	0|0	0|0	0|0	0|0	0|0	0|0	0|0	0|0	0|0	0|0	0|0	0|0	0|0	0|0	0|0	0|0	0|0	0|0	0|0	0|0	0|0	0|0	0|0	0|0	0|0	0|0	0|0
3	30040179	NC_035163.2_30040179_C_CT	C	CT	58	.	AF=0.023642;AQ=58;ANN=CT|frameshift_variant|HIGH|Manes.03G177300|Manes.03G177300.v8.1|transcript|Manes.03G177300.3.v8.1|protein_coding|1/1|c.89dupT|p.Leu30fs|461/2326|90/732|30/243||INFO_REALIGN_3_PRIME,CT|frameshift_variant|HIGH|Manes.03G177300|Manes.03G177300.v8.1|transcript|Manes.03G177300.2.v8.1|protein_coding|1/2|c.89dupT|p.Leu30fs|461/2023|90/693|30/230||INFO_REALIGN_3_PRIME,CT|downstream_gene_variant|MODIFIER|Manes.03G177200|Manes.03G177200.v8.1|transcript|Manes.03G177200.1.v8.1|protein_coding||c.*2434_*2435insT|||||1601|,CT|downstream_gene_variant|MODIFIER|Manes.03G177500|Manes.03G177500.v8.1|transcript|Manes.03G177500.9.v8.1|protein_coding||c.*3006dupA|||||1958|;LOF=(Manes.03G177300|Manes.03G177300.v8.1|2|1.00)	GT:DP:AD:GQ:PL:RNC	0|0	0|0	0|0	0|0	0|0	0|0	0|0	0|0	0|0	0|0	0|0	0|1	0|0	0|0	0|0	0|0	0|0	0|0	0|0	0|0	0|0	0|0	0|0	0|0	0|0	0|0	0|0	0|0	0|0	0|0	0|0	0|0	0|0	0|0	0|0	0|0	0|0	0|0	0|0	0|0	0|0	0|0	0|0	0|0	0|0	0|0	0|1	0|0	0|0	0|0	0|0	0|0	0|0	0|0	0|0	0|0	0|0	0|0	0|0	0|0	0|0	0|0	0|0	0|0	0|0	0|0	0|0	0|0	0|0	0|0	0|0	0|0	0|0	0|0	0|0	0|0	0|0	0|0	0|0	0|0	0|0	0|0	0|0	0|0	0|0	0|0	0|0	0|0	0|0	0|0	0|0	0|0	0|0	0|0	0|0	0|0	0|0	0|0	0|0	0|0	0|0	0|0	0|0	0|0	0|0	0|0	0|0	0|0	0|0	0|0	0|0	0|0	0|0	0|0	0|0	0|0	0|0	0|0	0|0	0|0	0|0	0|0	1|0	0|0	0|0	0|0	0|0	0|0	0|0	0|0	0|0	0|0	0|0	0|0	0|0	0|0	0|0	0|0	1|0	0|0	0|0	0|0	0|0	0|0	0|0	0|0	0|0	0|0	0|0	0|0	0|0	0|0	0|0	0|0	0|0	0|0	0|0	0|0	0|0	0|0	0|0	0|0	0|0	0|0	0|0	0|0	0|0	0|0	0|0	0|0	1|0	0|1	0|0	1|0	0|0	0|0	0|0	0|0	0|0	1|0	0|0	0|0	0|0	0|0	0|1	0|0	0|0	0|0	0|0	1|0	0|0	0|0	0|0	0|0	0|0	0|0	0|0	0|0	0|0	0|0	0|0	0|0	0|0	0|0	0|0	0|0	0|0	0|0	0|0	0|0	0|0	0|0	0|0	0|0	0|0	0|0	0|0	0|0	0|0	0|0	0|0	0|0	0|0	0|0	0|0	0|0	0|0	0|0	0|0	0|0	0|0	0|0	0|0	0|0	0|0	0|0	0|0	0|0	0|0	0|0	0|0	0|0	0|0	0|0	0|0	0|0	0|0	0|0	0|0	0|0	0|0	1|0	0|0	0|0	0|0	0|0	0|0	0|0	0|0	0|0	0|0	0|0	0|0	0|0	0|1	1|0	0|0	0|0	0|0	0|0	0|0	0|0	0|0	0|0	0|0	0|0	0|0	0|0	0|0	0|0	0|0	0|1	0|0	0|0	0|0	0|0	0|0	0|0	0|0	0|0	0|0	0|0	0|0	0|0	0|0	0|0	0|0	0|0	0|0	0|0	0|1	0|0	0|0	0|0	0|0	0|0	0|0	0|0	0|0	0|0	0|0	0|0	0|0	0|0	0|0	0|0	0|0	0|1	0|0	0|1	0|1	0|0	0|0	0|0	0|0	0|0	0|0	0|0	0|0	0|0	0|0	0|0	0|0	0|0	0|0	0|0	0|0	0|0	0|0	0|0	0|0	0|0	0|0	0|0	0|0	0|0	0|0	0|0	0|0	0|0	0|0	0|0	0|0	0|0	0|0	0|0	0|0	0|0	0|0	0|0	0|0	0|0	0|0	0|0	0|0	0|0	0|0	0|0	0|0	0|0	0|0	0|0	0|0	0|0	0|0	0|0	0|0	0|0	0|0	0|0	0|0	0|0	0|0	1|0	0|0	0|0	0|0	0|0	0|0	0|0	0|0	0|0	0|0	0|0	0|0	0|0	0|0	0|0	0|0	0|0	0|0	0|0	0|0	0|0	0|0	0|0	0|0	0|0	0|0	0|0	0|0	0|0	0|0	0|0	0|0	0|0	0|0	0|0	0|0	0|0
3	30046882	NC_035163.2_30046882_C_T	C	T	61	.	AF=0.007042;AQ=61;ANN=T|splice_acceptor_variant&intron_variant|HIGH|Manes.03G177500|Manes.03G177500.v8.1|transcript|Manes.03G177500.9.v8.1|protein_coding|2/5|c.-53-1G>A||||||,T|downstream_gene_variant|MODIFIER|Manes.03G177300|Manes.03G177300.v8.1|transcript|Manes.03G177300.3.v8.1|protein_coding||c.*6056C>T|||||4833|,T|downstream_gene_variant|MODIFIER|Manes.03G177300|Manes.03G177300.v8.1|transcript|Manes.03G177300.2.v8.1|protein_coding||c.*5792C>T|||||4833|;LOF=(Manes.03G177500|Manes.03G177500.v8.1|1|1.00)	GT:DP:AD:GQ:PL:RNC	0|0	0|0	0|0	0|0	0|0	0|0	0|0	0|0	0|0	0|0	0|0	0|0	0|0	0|0	0|0	0|0	0|0	0|0	0|0	0|0	0|0	0|0	0|0	0|0	0|0	0|0	0|0	0|0	0|0	0|0	0|0	0|0	0|0	0|0	0|0	0|0	0|0	0|0	0|0	0|0	0|0	0|0	0|0	0|0	0|0	0|0	0|0	0|0	0|0	0|0	0|0	0|0	0|0	0|0	0|0	0|0	0|0	0|0	0|0	0|0	0|0	0|0	0|0	0|0	0|0	0|0	0|0	0|0	0|0	0|0	0|0	0|0	0|0	0|0	0|0	0|0	0|0	0|0	0|0	0|0	0|0	0|0	0|0	0|0	0|0	0|0	0|0	0|0	0|0	0|0	0|0	0|0	0|0	0|0	0|0	0|0	0|0	0|0	0|0	0|0	0|0	0|0	0|0	0|0	0|0	0|0	0|0	0|0	0|0	0|0	0|0	0|0	0|0	0|0	0|0	0|0	0|0	0|0	0|0	0|0	0|0	0|0	0|0	0|0	0|0	0|0	0|0	0|0	0|0	0|0	0|0	0|0	0|0	0|0	0|0	0|0	0|0	0|0	0|0	0|0	0|0	0|0	0|0	0|0	0|0	0|0	0|0	0|0	0|0	0|0	0|0	0|0	0|0	0|0	0|0	0|0	0|0	0|0	0|0	0|0	0|0	0|0	0|0	0|0	0|0	0|0	0|0	0|0	0|0	0|0	0|0	0|0	0|0	0|0	0|0	0|0	0|0	0|0	0|0	0|0	0|0	0|0	0|0	0|0	0|0	0|0	0|0	0|0	0|0	0|0	0|0	0|0	0|0	0|0	0|0	0|0	0|0	0|0	0|0	0|0	0|0	0|0	0|0	0|0	0|0	0|0	0|0	0|0	0|0	0|0	0|0	0|0	0|0	0|0	0|0	0|0	0|0	0|0	0|0	0|0	0|0	0|0	0|0	0|0	0|0	0|0	0|0	0|0	0|0	0|0	0|0	0|0	0|0	0|0	0|0	0|0	0|0	0|0	0|0	0|0	0|0	0|0	0|0	0|0	0|0	0|0	0|0	0|0	0|0	0|0	0|0	0|0	0|0	0|0	0|0	0|0	0|0	0|0	0|0	0|0	0|0	0|0	0|0	0|0	0|0	0|0	0|0	0|0	0|0	0|0	0|0	0|0	0|0	0|0	0|0	0|0	0|0	0|0	0|0	0|0	0|0	0|0	0|0	0|0	0|0	0|0	0|0	0|0	0|0	0|0	0|0	0|0	0|0	0|0	0|0	0|0	0|0	0|0	0|0	0|0	0|0	0|0	0|0	0|0	0|0	0|0	0|0	0|0	0|0	0|0	0|0	0|0	0|0	0|0	0|0	0|0	0|0	0|0	0|0	0|0	0|0	0|0	0|0	0|0	0|0	0|0	0|0	0|0	0|0	0|0	0|0	0|0	0|0	0|0	0|0	0|0	0|0	0|0	0|0	0|0	0|0	0|0	0|0	0|0	0|0	0|0	0|0	0|0	0|0	0|0	0|0	0|0	0|0	0|0	0|0	0|0	0|0	0|0	0|0	0|0	0|0	0|0	0|0	0|0	1|1	0|0	0|0	0|0	0|0	1|1	1|1	0|0	0|0	0|0	1|1	1|1	0|0	0|0	0|0	1|1	0|0	0|0	0|0	0|0	0|0	0|0	0|0	0|0	0|0	0|0	0|0	0|0	0|0	0|0	0|0	0|0	0|0	0|0	0|0	0|0	0|0	0|0	0|0	0|0	0|0	0|0	0|0	0|0	0|0	0|0	0|0	0|0	0|0	0|0	0|0	0|0	0|0	0|0	0|0	0|0
3	30064529	NC_035163.2_30064529_G_C	G	C	51	.	AF=0.029175;AQ=51;ANN=C|stop_gained|HIGH|Manes.03G177800|Manes.03G177800.v8.1|transcript|Manes.03G177800.1.v8.1|protein_coding|1/1|c.416C>G|p.Ser139*|503/1488|416/1401|139/466||,C|upstream_gene_variant|MODIFIER|Manes.03G177600|Manes.03G177600.v8.1|transcript|Manes.03G177600.1.v8.1|protein_coding||c.-3573C>G|||||3281|,C|upstream_gene_variant|MODIFIER|Manes.03G177900|Manes.03G177900.v8.1|transcript|Manes.03G177900.1.v8.1|protein_coding||c.-2761G>C|||||2660|,C|downstream_gene_variant|MODIFIER|Manes.03G177700|Manes.03G177700.v8.1|transcript|Manes.03G177700.1.v8.1|protein_coding||c.*1403G>C|||||1195|	GT:DP:AD:GQ:PL:RNC	0|0	0|0	0|0	0|0	0|0	0|0	0|0	0|0	0|0	0|0	0|0	0|0	0|0	0|0	0|0	0|0	0|0	0|0	0|0	0|0	0|0	0|0	0|0	0|0	0|0	0|0	0|0	0|0	0|0	0|0	0|0	0|0	0|0	0|0	0|0	0|0	0|0	0|0	0|0	0|0	0|0	0|0	0|0	0|0	0|0	0|0	0|0	0|0	0|0	0|0	0|0	0|0	0|0	0|0	0|0	0|0	0|0	0|0	0|0	0|0	0|0	0|0	0|0	0|0	0|0	0|0	0|0	0|0	0|0	0|0	0|0	0|0	0|0	0|0	0|0	0|0	0|0	1|0	0|0	0|0	0|0	0|0	0|0	0|0	0|0	0|1	0|0	0|0	0|0	0|0	0|0	0|0	0|0	0|0	0|0	0|0	0|0	0|0	0|0	0|0	0|0	0|0	0|0	0|0	0|0	0|0	0|0	0|0	0|0	0|0	0|0	0|0	0|0	0|0	0|0	0|0	0|0	0|0	0|0	0|0	0|0	1|0	0|0	0|0	0|0	0|0	0|0	0|0	0|0	0|0	0|0	0|0	0|0	0|0	0|0	0|0	0|0	0|0	0|0	1|0	0|0	0|0	0|0	0|0	0|0	0|0	0|0	0|0	0|0	0|0	0|0	0|0	0|0	0|0	0|0	0|0	0|0	0|0	0|0	0|0	0|0	0|0	0|0	0|0	0|0	0|0	0|0	0|0	0|0	1|0	0|0	0|0	0|0	0|0	0|0	0|0	0|0	0|0	0|0	0|0	0|0	0|0	0|0	0|0	0|0	0|0	0|1	0|0	0|0	0|0	0|0	0|0	0|0	0|0	0|0	0|0	0|0	0|0	0|0	0|0	0|0	0|0	0|0	0|0	0|0	0|0	0|0	0|0	0|0	0|0	0|0	1|0	0|0	0|0	0|0	0|0	0|0	0|0	0|0	0|0	0|0	0|0	0|0	0|0	0|0	0|0	0|0	0|1	0|0	0|0	0|0	0|0	0|0	0|0	0|0	0|0	0|0	0|0	0|0	0|0	0|0	0|0	0|0	0|0	0|0	0|0	0|0	0|0	0|0	0|0	0|0	0|0	0|1	0|0	0|0	0|0	0|0	0|0	0|0	0|0	0|0	0|0	0|0	0|0	0|0	0|0	0|0	0|0	0|0	0|0	0|0	0|0	0|1	0|0	0|0	1|0	0|0	0|0	0|0	0|0	0|0	0|0	0|0	0|0	0|0	0|0	0|0	0|0	1|0	0|0	0|0	0|1	0|0	0|1	0|0	0|0	0|0	0|0	0|0	0|0	0|0	0|0	0|0	0|0	0|0	0|0	0|0	1|0	0|0	0|0	0|1	0|0	0|0	0|0	0|1	0|0	1|0	0|0	1|0	0|0	0|0	0|0	1|0	0|0	0|0	0|0	0|0	0|0	0|0	0|0	0|0	0|0	0|0	0|0	0|0	0|0	0|0	0|0	0|0	0|0	0|0	0|0	0|0	0|0	0|0	0|0	0|0	0|0	0|0	0|0	0|0	0|0	0|0	0|0	0|0	0|0	0|0	0|0	0|0	0|0	0|0	0|0	0|0	0|0	0|0	0|0	0|0	0|0	0|0	0|0	0|0	0|0	0|0	0|0	0|0	0|0	0|0	0|0	0|0	0|0	0|0	0|0	0|0	0|0	0|0	0|0	0|0	0|0	0|0	0|1	0|0	0|0	0|1	0|0	0|0	0|0	0|0	0|0	0|0	0|0	0|0	0|0	0|0	0|0	0|0	0|0	0|0	0|0	0|0	0|0	0|0	0|0	0|0	0|0	0|0	0|0	0|0	0|0	0|0	0|0
3	30104631	NC_035163.2_30104631_GCA_G	GCA	G	63	.	AF=0.006036;AQ=63;ANN=G|frameshift_variant|HIGH|Manes.03G178900|Manes.03G178900.v8.1|transcript|Manes.03G178900.1.v8.1|protein_coding|8/8|c.4359_4360delTG|p.Ala1454fs|5194/6187|4359/4416|1453/1471||,G|upstream_gene_variant|MODIFIER|Manes.03G178800|Manes.03G178800.v8.1|transcript|Manes.03G178800.2.v8.1|protein_coding||c.-1874_-1873delTG|||||1802|	GT:DP:AD:GQ:PL:RNC	0|0	0|0	0|0	0|0	0|0	0|0	0|0	0|0	0|0	0|0	0|0	0|0	0|0	0|0	0|0	0|0	0|0	0|0	0|0	0|0	0|0	0|0	0|0	0|0	0|0	0|0	0|0	0|0	0|0	0|0	0|0	0|0	0|0	0|0	0|0	0|0	0|0	0|0	0|0	0|0	0|0	0|0	0|0	0|0	0|0	0|0	0|0	0|0	0|0	0|0	0|0	0|0	0|0	0|0	0|0	0|0	0|0	0|0	0|0	0|0	0|0	0|0	0|0	0|0	0|0	0|0	0|0	0|0	0|0	0|0	0|0	0|0	0|0	0|0	0|0	0|0	0|0	0|0	0|0	0|0	0|0	0|0	0|0	0|0	0|0	0|0	0|0	0|0	0|0	0|0	0|0	0|0	0|0	0|0	0|0	0|0	0|0	0|0	0|0	0|0	0|0	0|0	0|0	0|0	0|0	0|0	0|0	0|0	0|0	0|0	0|0	0|0	0|0	0|0	0|0	0|0	0|0	0|0	0|0	0|0	0|0	0|0	0|0	0|0	0|0	0|0	0|0	0|0	0|0	0|0	0|0	0|0	0|0	0|0	0|0	0|0	0|0	0|0	0|0	0|0	0|0	0|0	0|0	0|0	0|0	0|0	0|0	0|0	0|0	0|0	0|0	0|0	0|0	0|0	0|0	0|0	0|0	0|0	0|0	0|0	0|0	0|0	0|0	0|0	0|0	0|0	0|0	0|0	0|0	0|0	0|0	0|0	0|0	0|0	0|0	0|0	0|0	0|0	0|0	0|0	0|0	0|0	0|0	0|0	0|0	0|0	0|0	0|0	0|0	0|0	0|0	0|0	0|0	0|0	0|0	0|0	0|0	0|0	0|0	0|0	0|0	0|0	0|0	0|0	0|0	0|0	0|0	0|0	0|0	0|0	0|0	0|0	0|0	0|0	0|0	0|0	0|0	0|0	0|0	0|0	0|0	0|0	0|0	0|0	0|0	0|0	0|0	0|0	0|0	0|0	0|0	0|0	0|0	0|0	0|0	0|0	0|0	0|0	0|0	0|0	0|0	0|0	0|0	0|0	0|0	0|0	0|0	0|0	0|0	0|0	0|0	0|0	0|0	0|0	0|0	0|0	0|0	0|0	0|0	0|0	0|0	0|0	0|0	0|0	0|0	0|0	0|0	0|0	0|0	0|0	0|0	0|0	0|0	0|0	0|0	0|0	0|0	0|0	0|0	0|0	0|0	0|0	0|0	0|0	0|0	0|0	0|0	0|0	0|0	0|0	0|0	0|0	0|0	0|0	0|0	0|0	0|0	0|0	0|0	0|0	0|0	0|0	0|0	0|0	0|0	0|0	0|0	0|0	0|0	0|0	0|0	0|0	0|0	0|0	0|0	0|0	0|0	0|0	0|0	0|0	0|0	0|0	0|0	0|0	0|0	0|0	0|0	0|0	0|0	0|0	0|0	0|0	0|0	0|0	0|0	0|0	0|0	0|0	0|0	0|0	0|0	0|0	0|0	0|0	0|0	0|0	0|0	0|0	0|0	0|0	0|0	0|0	0|0	0|0	0|0	0|0	0|0	0|0	0|0	0|0	0|0	0|0	0|0	0|0	1|1	0|0	0|0	0|0	0|0	1|1	1|1	0|0	0|0	0|0	1|1	1|1	0|0	0|0	0|0	1|1	0|0	0|0	0|0	0|0	0|0	0|0	0|0	0|0	0|0	0|0	0|0	0|0	0|0	0|0	0|0	0|0	0|0	0|0	0|0	0|0	0|0	0|0	0|0	0|0	0|0	0|0	0|0	0|0	0|0	0|0	0|0	0|0	0|0	0|0	0|0	0|0	0|0	0|0	0|0	0|0
3	30116287	NC_035163.2_30116287_C_G	C	G	63	.	AF=0.00503;AQ=63;ANN=G|splice_donor_variant&intron_variant|HIGH|Manes.03G179000|Manes.03G179000.v8.1|transcript|Manes.03G179000.3.v8.1|protein_coding|1/4|c.72+1G>C||||||,G|splice_donor_variant&intron_variant|HIGH|Manes.03G179000|Manes.03G179000.v8.1|transcript|Manes.03G179000.4.v8.1|protein_coding|2/5|c.72+1G>C||||||,G|upstream_gene_variant|MODIFIER|Manes.03G178900|Manes.03G178900.v8.1|transcript|Manes.03G178900.1.v8.1|protein_coding||c.-4222G>C|||||3388|,G|upstream_gene_variant|MODIFIER|Manes.03G179100|Manes.03G179100.v8.1|transcript|Manes.03G179100.1.v8.1|protein_coding||c.-3384C>G|||||3209|;LOF=(Manes.03G179000|Manes.03G179000.v8.1|2|1.00)	GT:DP:AD:GQ:PL:RNC	0|0	0|0	0|0	0|0	0|0	0|0	0|0	0|0	0|0	0|0	0|0	0|0	0|0	0|0	0|0	0|0	0|0	0|0	0|0	0|0	0|0	0|0	0|0	0|0	0|0	0|0	0|0	0|0	0|0	0|0	0|0	0|0	0|0	0|0	0|0	0|0	0|0	0|0	0|0	0|0	0|0	0|0	0|0	0|0	0|0	0|0	0|0	0|0	0|0	0|0	0|0	0|0	0|0	0|0	0|0	0|0	0|0	0|0	0|0	0|0	0|0	0|0	0|0	0|0	0|0	0|0	0|0	0|0	0|0	0|0	0|0	0|0	0|0	0|0	0|0	0|0	0|0	0|0	0|0	0|0	0|0	0|0	0|0	0|0	0|0	0|0	0|0	0|0	0|0	0|0	0|0	0|0	0|0	0|0	0|0	0|0	0|0	0|0	0|0	0|0	0|0	0|0	0|0	0|0	0|0	0|0	0|0	0|0	0|0	0|0	0|0	0|0	0|0	0|0	0|0	0|0	0|0	0|0	0|0	0|0	0|0	0|0	0|0	0|0	0|0	0|0	0|0	0|0	0|0	0|0	0|0	0|0	0|0	0|0	0|0	0|0	0|0	0|0	0|0	0|0	0|0	0|0	0|0	0|0	0|0	0|0	0|0	0|0	0|0	0|0	0|0	0|0	0|0	0|0	0|0	0|0	0|0	0|0	0|0	0|0	0|0	0|0	0|0	0|0	0|0	0|0	0|0	0|0	0|0	0|0	0|0	0|0	0|0	0|0	0|0	0|0	0|0	0|0	0|0	0|0	0|0	0|0	0|0	0|0	0|0	0|0	0|0	0|0	0|0	0|0	0|0	0|0	0|0	0|0	0|0	0|0	0|0	0|0	0|0	0|0	0|0	0|0	0|0	0|0	0|0	0|0	0|0	0|0	0|0	0|0	0|0	0|0	0|0	0|0	0|0	0|0	0|0	0|0	0|0	0|0	0|0	0|0	0|0	0|0	0|0	0|0	0|0	0|0	0|0	0|0	0|0	0|0	0|0	0|0	0|0	0|0	0|0	0|0	0|0	0|0	0|0	0|0	0|0	0|0	0|0	0|0	0|0	0|0	0|0	0|0	0|0	0|0	0|0	0|0	0|0	0|0	0|0	0|0	0|0	0|0	0|0	0|0	0|0	0|0	0|0	0|0	0|0	0|0	0|0	0|0	0|0	0|0	0|0	0|0	0|0	0|0	0|0	0|0	0|0	0|0	0|0	0|0	0|0	0|0	0|0	0|0	0|0	0|0	0|0	0|0	0|0	0|0	0|0	0|0	0|0	0|0	0|0	0|0	0|0	0|0	0|0	0|0	0|0	0|0	0|0	0|0	0|0	0|0	0|0	0|0	0|0	0|0	0|0	0|0	0|0	0|0	0|0	0|0	0|0	0|0	0|0	0|0	0|0	0|0	0|0	0|0	0|0	0|0	0|0	0|0	0|0	0|0	0|0	0|0	0|0	0|0	0|0	0|0	0|0	0|0	0|0	0|0	0|0	0|0	0|0	0|0	0|0	0|0	0|0	0|0	0|0	0|0	0|0	0|0	0|0	0|0	0|0	0|0	1|1	1|1	1|1	0|0	0|0	0|0	0|0	1|1	0|0	0|0	0|0	0|0	0|0	0|0	0|0	0|0	0|0	0|0	0|0	0|0	0|0	0|0	0|0	0|0	0|0	0|0	0|0	0|0	0|0	0|0	0|0	0|0	0|0	0|0	0|0	0|0	0|0	0|0	0|0	0|0	0|0	0|0	0|0	0|0	0|0	0|0	0|0	0|0	0|0	0|0	0|0	0|0	0|0	0|0	0|0	1|1	0|0	0|0	0|0	0|0	0|0	0|0
3	30132800	NC_035163.2_30132800_G_A	G	A	56	.	AF=0.006036;AQ=56;ANN=A|stop_gained|HIGH|Manes.03G179300|Manes.03G179300.v8.1|transcript|Manes.03G179300.1.v8.1|protein_coding|1/8|c.35G>A|p.Trp12*|35/780|35/780|12/259||,A|upstream_gene_variant|MODIFIER|Manes.03G179200|Manes.03G179200.v8.1|transcript|Manes.03G179200.1.v8.1|protein_coding||c.-3723C>T|||||2957|,A|upstream_gene_variant|MODIFIER|Manes.03G179200|Manes.03G179200.v8.1|transcript|Manes.03G179200.2.v8.1|protein_coding||c.-3723C>T|||||2957|,A|upstream_gene_variant|MODIFIER|Manes.03G179200|Manes.03G179200.v8.1|transcript|Manes.03G179200.4.v8.1|protein_coding||c.-3994C>T|||||2957|,A|upstream_gene_variant|MODIFIER|Manes.03G179200|Manes.03G179200.v8.1|transcript|Manes.03G179200.5.v8.1|protein_coding||c.-4030C>T|||||2957|,A|upstream_gene_variant|MODIFIER|Manes.03G179200|Manes.03G179200.v8.1|transcript|Manes.03G179200.3.v8.1|protein_coding||c.-4140C>T|||||2956|;LOF=(Manes.03G179300|Manes.03G179300.v8.1|1|1.00);NMD=(Manes.03G179300|Manes.03G179300.v8.1|1|1.00)	GT:DP:AD:GQ:PL:RNC	0|0	0|0	0|0	0|0	0|0	0|0	0|0	0|0	0|0	0|0	0|0	0|0	0|0	0|0	0|0	0|0	0|0	0|0	0|0	0|0	0|0	0|0	0|0	0|0	0|0	0|0	0|0	0|0	0|0	0|0	0|0	0|0	0|0	0|0	0|0	0|0	0|0	0|0	0|0	0|0	0|0	0|0	0|0	0|0	0|0	0|0	0|0	0|0	0|0	0|0	0|0	0|0	0|0	0|0	0|0	0|0	0|0	0|0	0|0	0|0	0|0	0|0	0|0	0|0	0|0	0|0	0|0	0|0	0|0	0|0	0|0	0|0	0|0	0|0	0|0	0|0	0|0	0|0	0|0	0|0	0|0	0|0	0|0	0|0	0|0	0|0	0|0	0|0	0|0	0|0	0|0	0|0	0|0	0|0	0|0	0|0	0|0	0|0	0|0	0|0	0|0	0|0	0|0	0|0	0|0	0|0	0|0	0|0	0|0	0|0	0|0	0|0	0|0	0|0	0|0	0|0	0|0	0|0	0|0	0|0	0|0	0|0	0|0	0|0	0|0	0|0	0|0	0|0	0|0	0|0	0|0	0|0	0|0	0|0	0|0	0|0	0|0	0|0	0|0	0|0	0|0	0|0	0|0	0|0	0|0	0|0	0|0	0|0	0|0	0|0	0|0	0|0	0|0	0|0	0|0	0|0	0|0	0|0	0|0	0|0	0|0	0|0	0|0	0|0	0|0	0|0	0|0	0|0	0|0	0|0	0|0	0|0	0|0	0|0	0|0	0|0	0|0	0|0	0|0	0|0	0|0	0|0	0|0	0|0	0|0	0|0	0|0	0|0	0|0	0|0	0|0	0|0	0|0	0|0	0|0	0|0	0|0	0|0	0|0	0|0	0|0	0|0	0|0	0|0	0|0	0|0	0|0	0|0	0|0	0|0	0|0	0|0	0|0	0|0	0|0	0|0	0|0	0|0	0|0	0|0	0|0	0|0	0|0	0|0	0|0	0|0	0|0	0|0	0|0	0|0	0|0	0|0	0|0	0|0	0|0	0|0	0|0	0|0	0|0	0|0	0|0	0|0	0|0	0|0	0|0	0|0	0|0	0|0	0|0	0|0	0|0	0|0	0|0	0|0	0|0	0|0	0|0	0|0	0|0	0|0	0|0	0|0	0|0	0|0	0|0	0|0	0|0	0|0	0|0	0|0	0|0	0|0	0|0	0|0	0|0	0|0	0|0	0|0	0|0	0|0	0|0	0|0	0|0	0|0	0|0	0|0	0|0	0|0	0|0	0|0	0|0	0|0	0|0	0|0	0|0	0|0	0|0	0|0	0|0	0|0	0|0	0|0	0|0	0|0	0|0	0|0	0|0	0|0	0|0	0|0	0|0	0|0	0|0	0|0	0|0	0|0	0|0	0|0	0|0	0|0	0|0	0|0	0|0	0|0	0|0	0|0	0|0	0|0	0|0	0|0	0|0	0|0	0|0	0|0	0|0	0|0	0|0	0|0	0|0	0|0	0|0	0|0	0|0	0|0	0|0	0|0	0|0	0|0	0|0	0|0	0|0	0|0	0|0	0|0	0|0	0|0	0|0	0|0	0|0	0|0	0|0	0|0	0|0	0|0	1|1	0|0	0|0	0|0	0|0	1|1	1|1	0|0	0|0	0|0	1|1	1|1	0|0	0|0	0|0	1|1	0|0	0|0	0|0	0|0	0|0	0|0	0|0	0|0	0|0	0|0	0|0	0|0	0|0	0|0	0|0	0|0	0|0	0|0	0|0	0|0	0|0	0|0	0|0	0|0	0|0	0|0	0|0	0|0	0|0	0|0	0|0	0|0	0|0	0|0	0|0	0|0	0|0	0|0	0|0	0|0
3	30135652	NC_035163.2_30135652_T_TA	T	TA	76	.	AF=0.705231;AQ=76;ANN=TA|splice_acceptor_variant&intron_variant|HIGH|Manes.03G179300|Manes.03G179300.v8.1|transcript|Manes.03G179300.1.v8.1|protein_coding|4/7|c.324-2dupA||||||INFO_REALIGN_3_PRIME,TA|downstream_gene_variant|MODIFIER|Manes.03G179500|Manes.03G179500.v8.1|transcript|Manes.03G179500.1.v8.1|protein_coding||c.*4914dupT|||||4504|;LOF=(Manes.03G179300|Manes.03G179300.v8.1|1|1.00)	GT:DP:AD:GQ:PL:RNC	0|1	0|0	1|1	1|1	1|1	1|1	1|1	0|0	0|1	1|0	0|1	0|0	1|1	1|0	1|0	0|0	1|1	1|1	0|1	1|0	0|0	0|0	0|0	0|0	0|1	0|1	1|0	0|1	0|1	1|1	1|1	0|0	0|1	1|0	0|0	0|1	0|1	0|1	0|1	0|0	0|1	0|0	0|0	0|1	0|1	0|1	1|0	1|0	0|1	1|0	0|1	1|1	0|0	0|1	1|0	0|0	1|1	1|1	0|0	0|0	1|1	0|1	0|0	0|1	0|0	0|0	1|1	0|0	0|1	1|1	0|0	1|1	0|1	1|0	0|1	1|1	0|0	1|0	1|1	0|0	1|0	1|1	1|1	0|1	1|0	0|1	0|1	0|0	1|0	1|0	0|1	0|1	0|0	1|1	1|1	1|1	0|0	0|1	0|0	0|0	0|0	0|1	1|1	1|1	1|1	1|1	0|1	0|1	1|1	1|0	1|1	1|1	1|0	0|0	1|0	0|1	1|1	0|1	1|0	0|0	1|1	1|0	0|1	1|0	0|1	0|1	1|0	1|0	0|1	0|0	1|1	1|0	0|1	1|0	1|1	0|1	1|1	1|1	0|1	1|0	0|0	1|0	1|1	1|1	0|1	0|0	1|1	0|1	0|0	1|1	0|1	0|0	1|1	0|0	0|0	0|1	1|0	1|1	1|0	1|0	0|1	1|1	1|0	0|0	0|1	0|1	1|0	0|1	0|0	1|1	0|0	1|1	1|0	0|0	0|1	0|1	0|1	1|1	0|1	1|1	1|1	1|1	0|0	0|1	0|1	1|1	0|1	0|0	1|0	0|0	1|0	0|1	1|0	0|0	1|1	1|1	1|1	0|1	1|1	1|0	0|1	0|1	0|0	0|1	1|1	1|1	0|0	0|0	0|0	0|1	0|1	1|0	1|0	1|0	1|1	1|1	1|1	1|1	0|0	0|0	0|0	0|1	0|0	1|1	0|1	0|0	0|0	0|1	1|1	1|0	0|1	0|1	0|1	0|0	1|1	0|1	0|0	0|1	0|1	1|1	0|0	1|1	1|1	0|1	0|1	1|1	1|1	1|1	1|1	0|0	0|1	0|1	1|1	1|1	0|1	1|1	1|0	0|1	1|0	0|1	1|1	1|1	1|0	0|0	0|0	0|0	1|1	0|1	1|1	1|0	1|0	1|0	1|1	1|0	0|0	1|0	0|0	1|1	1|1	0|1	0|1	0|0	0|1	1|0	0|1	0|0	1|1	1|1	1|0	0|1	0|1	0|1	1|0	0|1	1|0	0|0	0|1	1|1	0|1	1|1	1|1	1|1	1|1	0|1	1|0	1|1	0|1	1|0	0|0	1|0	1|1	0|0	0|0	0|1	1|1	0|0	1|1	0|0	1|1	1|0	1|0	0|0	1|1	1|0	0|0	1|1	1|0	0|1	1|1	0|1	1|0	1|1	1|1	0|1	1|0	1|1	1|1	0|0	1|1	1|1	1|1	1|1	1|1	1|1	1|1	0|1	1|1	1|1	1|1	1|1	1|1	1|1	1|1	1|1	1|1	1|0	1|1	1|1	1|1	1|1	1|1	1|0	1|1	0|1	1|1	1|1	1|1	1|1	1|1	1|1	1|1	1|1	0|1	1|0	1|1	1|1	1|1	1|1	1|1	1|1	1|0	1|0	1|0	0|1	0|0	1|1	1|0	1|1	1|1	0|1	0|1	0|1	0|1	1|0	0|0	0|1	0|0	1|1	0|1	1|1	0|1	1|0	1|1	1|0	1|0	1|0	1|1	1|1	1|1	1|1	1|1	1|1	1|1	1|1	1|1	1|1	1|1	1|1	1|1	1|1
3	30135656	NC_035163.2_30135656_G_A	G	A	62	.	AF=0.173038;AQ=62;ANN=A|splice_acceptor_variant&intron_variant|HIGH|Manes.03G179300|Manes.03G179300.v8.1|transcript|Manes.03G179300.1.v8.1|protein_coding|4/7|c.324-1G>A||||||,A|downstream_gene_variant|MODIFIER|Manes.03G179500|Manes.03G179500.v8.1|transcript|Manes.03G179500.1.v8.1|protein_coding||c.*4911C>T|||||4501|;LOF=(Manes.03G179300|Manes.03G179300.v8.1|1|1.00)	GT:DP:AD:GQ:PL:RNC	0|0	0|0	0|0	0|0	1|0	1|0	1|0	0|0	0|0	1|0	0|0	0|0	0|1	0|0	0|0	0|0	0|0	0|0	0|0	0|0	0|0	0|0	0|0	0|0	0|0	0|0	0|0	0|0	0|0	0|0	0|0	0|0	0|0	0|0	0|0	0|0	0|0	0|0	0|0	0|0	0|0	0|0	0|0	0|0	0|0	0|0	1|0	0|0	0|0	0|0	0|0	0|0	0|0	0|0	0|0	0|0	0|0	0|0	0|0	0|0	0|0	0|0	0|0	0|0	0|0	0|0	1|0	0|0	0|0	0|0	0|0	0|0	0|0	0|0	0|0	0|0	0|0	0|0	0|0	0|0	0|0	0|0	0|0	0|0	0|0	0|0	0|0	0|0	0|0	0|0	0|0	0|0	0|0	0|0	0|0	0|0	0|0	0|0	0|0	0|0	0|0	0|0	0|1	1|0	0|0	1|0	0|0	0|0	0|0	0|0	0|0	0|0	0|0	0|0	0|0	0|1	0|0	0|0	0|0	0|0	0|0	0|0	0|0	0|0	0|0	0|0	0|0	0|0	0|0	0|0	0|0	0|0	0|0	0|0	0|0	0|0	0|0	0|0	0|0	0|0	0|0	0|0	0|0	0|0	0|0	0|0	0|0	0|0	0|0	0|0	0|0	0|0	0|0	0|0	0|0	0|0	0|0	0|0	0|0	0|0	0|0	0|0	0|0	0|0	0|0	0|0	0|0	0|0	0|0	0|0	0|0	1|0	0|0	0|0	0|0	0|0	0|0	0|0	0|0	0|0	1|0	0|0	0|0	0|0	0|0	0|0	0|0	0|0	0|0	0|0	0|0	0|0	0|0	0|0	0|0	0|0	0|0	0|0	0|0	0|0	0|0	0|0	0|0	0|0	0|1	0|0	0|0	0|0	0|0	0|0	0|0	0|0	0|0	0|0	0|0	1|0	1|0	0|0	0|0	0|0	0|0	0|0	0|0	0|0	0|1	0|0	0|0	0|0	0|0	0|0	0|0	0|0	0|0	0|0	0|0	0|0	0|0	0|0	0|0	0|0	0|0	0|1	1|0	0|0	0|0	1|0	0|0	1|0	1|0	0|0	0|0	0|1	0|0	0|0	0|0	1|1	0|0	0|0	0|0	0|0	0|1	0|0	0|0	0|0	0|0	0|0	0|0	0|0	0|0	0|0	0|0	0|0	0|0	0|0	0|0	0|0	0|0	0|0	0|0	0|0	0|0	0|0	0|0	0|0	0|0	0|0	0|0	0|0	0|0	0|0	0|0	0|0	0|0	0|0	0|0	0|0	0|0	0|0	0|0	0|0	0|0	1|0	1|0	0|0	0|0	1|0	0|0	0|0	0|0	0|0	0|0	0|0	0|0	0|0	0|0	0|0	0|1	0|0	0|0	0|0	0|0	0|0	0|0	0|0	0|0	0|0	0|0	0|0	0|0	0|0	0|0	0|0	0|0	0|0	0|0	0|0	0|0	0|0	1|1	0|0	0|1	0|0	1|0	1|0	0|0	0|0	0|0	0|0	0|0	0|0	0|0	0|0	0|0	0|0	0|0	0|0	0|0	0|0	0|0	0|0	0|0	0|0	0|0	0|1	0|0	0|0	0|0	0|0	0|0	0|0	0|0	0|0	0|0	0|0	0|0	0|0	0|1	0|1	1|0	0|0	0|0	0|0	0|0	0|1	0|0	0|0	0|0	0|0	0|0	0|0	0|0	0|0	0|0	0|0	0|0	0|0	0|0	0|0	0|0	1|0	0|0	0|0	0|1	0|0	0|0	0|0	0|0	0|0	0|0	0|0	0|0	0|0	0|0	0|0	1|0	1|1	1|0	0|0	0|0	1|0
3	30136584	NC_035163.2_30136584_T_G	T	G	59	.	AF=0.015091;AQ=59;ANN=G|stop_gained|HIGH|Manes.03G179300|Manes.03G179300.v8.1|transcript|Manes.03G179300.1.v8.1|protein_coding|6/8|c.548T>G|p.Leu183*|548/780|548/780|183/259||,G|downstream_gene_variant|MODIFIER|Manes.03G179500|Manes.03G179500.v8.1|transcript|Manes.03G179500.1.v8.1|protein_coding||c.*3983A>C|||||3573|;LOF=(Manes.03G179300|Manes.03G179300.v8.1|1|1.00);NMD=(Manes.03G179300|Manes.03G179300.v8.1|1|1.00)	GT:DP:AD:GQ:PL:RNC	0|0	0|0	0|0	0|0	0|0	0|0	0|0	0|0	0|0	0|0	0|0	0|0	0|0	0|0	0|0	0|0	0|0	0|0	0|0	0|0	0|0	0|0	0|0	0|0	0|0	0|0	0|0	0|0	0|0	1|0	0|1	0|0	0|0	0|0	0|0	0|0	0|0	0|0	0|0	0|0	0|0	1|0	0|0	0|0	0|0	0|0	0|0	0|0	0|0	0|0	0|0	1|0	0|0	0|0	0|0	1|0	0|0	0|0	1|0	0|1	0|0	0|0	0|0	0|0	0|1	1|0	0|0	1|0	0|0	0|0	0|0	0|0	0|0	0|0	0|0	0|0	0|0	0|0	0|0	0|0	0|0	0|0	0|0	0|0	0|0	0|0	0|0	0|0	0|0	0|0	0|0	0|0	0|1	0|0	0|0	0|1	1|0	0|0	0|0	1|0	0|0	0|0	0|0	0|0	0|0	0|0	0|0	0|0	0|0	0|0	0|0	0|0	0|0	0|0	0|0	0|0	0|0	0|0	0|0	0|0	0|0	0|0	0|0	0|0	0|0	0|0	0|0	0|0	0|0	0|0	0|0	0|0	0|0	0|0	0|1	0|0	0|0	0|0	0|0	0|0	0|0	0|0	0|0	0|0	0|0	0|0	0|0	0|0	0|0	0|0	0|0	0|0	0|0	0|0	0|0	0|0	0|0	0|0	0|0	0|0	0|0	0|0	0|0	0|0	0|0	0|0	0|0	0|0	0|0	0|0	0|0	0|0	0|0	0|0	0|0	0|0	0|0	0|1	0|0	0|0	0|0	1|0	0|0	0|0	0|0	0|0	0|0	0|0	0|0	0|0	0|0	0|0	0|0	0|1	0|0	0|0	1|0	0|0	1|0	0|0	0|0	0|0	0|0	0|0	0|0	0|0	1|0	0|0	0|0	0|0	0|0	0|0	0|0	0|0	0|0	0|0	0|0	0|0	0|0	0|0	0|0	0|0	0|0	0|0	0|0	0|0	0|0	0|0	0|0	0|0	0|0	0|0	0|0	1|0	0|0	0|0	0|0	0|0	0|0	0|0	0|1	0|0	0|0	0|0	0|0	0|0	0|0	0|0	0|0	0|0	0|0	0|0	0|0	0|0	0|0	0|0	0|0	0|0	0|0	0|0	0|0	0|0	0|0	0|0	0|0	0|0	0|0	0|0	0|0	0|0	0|0	0|0	0|0	0|0	0|0	0|0	0|0	0|1	0|0	0|0	0|0	0|0	0|0	0|0	0|0	0|0	0|0	0|0	0|0	0|0	0|0	0|0	0|0	0|0	0|0	0|0	0|0	0|0	0|0	0|0	0|0	0|0	0|0	0|0	0|0	0|0	0|0	0|0	0|0	0|0	0|0	0|0	0|0	0|0	0|0	0|0	0|0	0|0	0|0	0|0	0|0	0|1	0|0	0|0	1|0	0|0	0|0	0|0	0|0	0|0	0|0	0|1	0|1	0|0	0|0	0|0	0|0	0|0	0|0	0|0	0|0	0|0	0|0	0|0	0|0	0|0	0|0	0|0	0|0	0|0	0|0	0|0	0|0	0|0	0|0	0|0	0|0	0|0	0|0	0|0	0|0	0|0	0|0	0|0	0|0	0|0	0|0	0|0	0|0	0|0	0|0	0|1	0|0	0|0	0|0	0|0	0|0	0|0	0|0	0|0	0|0	0|0	0|0	0|0	0|0	0|0	0|0	0|0	0|0	0|0	0|0	0|0	0|0	0|0	0|0	0|0	0|0	0|0	0|0	0|0	0|0	0|0	0|0	0|0	0|0	0|0	0|0	0|0	0|0	0|0	0|0	0|0	0|0	0|0	0|0	0|0	0|0	0|0	0|0	0|0
3	30137434	NC_035163.2_30137434_G_T	G	T	63	.	AF=0.175553;AQ=63;ANN=T|splice_acceptor_variant&intron_variant|HIGH|Manes.03G179300|Manes.03G179300.v8.1|transcript|Manes.03G179300.1.v8.1|protein_coding|7/7|c.677-1G>T||||||,T|downstream_gene_variant|MODIFIER|Manes.03G179500|Manes.03G179500.v8.1|transcript|Manes.03G179500.1.v8.1|protein_coding||c.*3133C>A|||||2723|;LOF=(Manes.03G179300|Manes.03G179300.v8.1|1|1.00)	GT:DP:AD:GQ:PL:RNC	0|0	0|0	0|0	0|0	1|0	1|0	1|0	0|0	0|0	1|0	0|0	0|0	0|1	0|0	0|0	0|0	0|0	0|0	0|0	0|0	0|0	0|0	0|0	0|0	0|0	0|0	0|0	0|0	0|0	0|0	0|0	0|0	0|0	0|0	0|0	0|0	0|0	0|0	0|0	0|0	0|0	0|0	0|0	0|0	0|0	0|0	1|0	0|0	0|0	0|0	0|0	0|0	0|0	0|0	0|0	0|0	0|0	0|0	0|0	0|0	0|0	0|0	0|0	0|0	0|0	0|0	1|0	0|0	0|0	0|0	0|0	0|0	0|0	0|0	0|0	0|0	0|0	0|0	0|0	0|0	0|0	0|0	0|0	0|0	0|0	0|0	0|0	0|0	0|0	0|0	0|0	0|0	0|0	0|0	0|0	0|0	0|0	0|0	0|0	0|0	0|0	0|0	0|1	1|0	0|0	1|0	0|0	0|0	0|0	0|0	0|0	0|0	0|0	0|0	0|0	0|1	0|0	0|0	0|0	0|0	0|0	0|0	0|0	0|0	0|0	0|0	0|0	0|0	0|0	0|0	0|0	0|0	0|0	0|0	0|0	0|0	0|0	0|0	0|0	0|0	0|0	0|0	0|0	0|0	0|0	0|0	0|0	0|0	0|0	0|0	0|0	0|0	0|0	0|0	0|0	0|0	0|0	0|0	0|0	0|0	0|0	0|0	0|0	0|0	0|0	0|0	0|0	0|0	0|0	0|0	0|0	1|0	0|0	0|0	0|0	0|0	0|0	0|0	0|0	0|0	1|0	0|0	0|0	0|0	0|0	0|0	0|0	0|0	0|0	0|0	0|0	0|0	0|0	0|0	0|0	0|0	0|0	0|0	0|0	0|0	0|0	0|0	0|0	0|0	0|1	0|0	0|0	0|0	0|0	0|0	0|0	0|0	0|0	0|0	0|0	1|0	1|0	0|0	0|0	0|0	0|0	0|0	0|0	0|0	0|1	0|0	0|0	0|0	0|0	0|0	0|0	0|0	0|0	0|0	0|0	0|0	0|0	0|0	0|0	0|0	0|0	0|1	1|0	0|0	0|0	1|0	0|0	1|0	1|0	0|0	0|0	0|1	0|0	0|0	0|0	1|1	0|0	0|0	0|0	0|0	0|1	0|0	0|0	0|0	0|0	0|0	0|0	0|0	0|0	0|0	0|0	0|0	0|0	0|0	0|0	0|0	0|0	0|0	0|0	0|0	0|0	0|0	0|0	0|0	0|0	0|0	0|0	0|0	0|0	0|0	0|0	0|0	0|0	0|0	0|0	0|0	0|0	0|0	0|0	0|0	0|0	1|0	1|0	0|0	0|0	1|0	0|0	0|0	0|0	0|0	0|0	0|0	0|0	0|0	0|0	0|0	0|1	0|0	0|0	0|0	0|0	0|0	0|0	0|0	0|0	0|0	0|0	0|0	0|0	0|0	0|0	0|0	0|0	0|0	0|0	0|0	0|0	0|0	1|1	0|0	0|1	0|0	1|0	1|0	0|0	0|0	0|0	0|0	0|0	0|0	0|0	0|0	0|0	0|0	0|0	0|0	0|0	0|0	0|0	0|0	0|0	0|0	0|0	0|1	0|0	0|0	0|0	0|0	0|0	0|0	0|0	0|0	0|0	0|0	0|0	0|0	0|1	0|1	1|0	0|0	0|0	0|0	0|0	0|1	0|0	0|0	0|0	0|0	0|0	0|0	0|0	0|0	0|0	0|0	0|0	0|0	0|0	0|0	0|0	1|0	0|0	0|0	0|1	0|0	0|0	0|0	0|0	0|0	0|0	0|0	0|0	0|0	0|0	0|0	1|0	1|1	1|0	0|0	0|0	1|0
3	30137533	NC_035163.2_30137533_G_T	G	T	61	.	AF=0.178571;AQ=61;ANN=T|stop_gained|HIGH|Manes.03G179300|Manes.03G179300.v8.1|transcript|Manes.03G179300.1.v8.1|protein_coding|8/8|c.775G>T|p.Gly259*|775/780|775/780|259/259||,T|downstream_gene_variant|MODIFIER|Manes.03G179500|Manes.03G179500.v8.1|transcript|Manes.03G179500.1.v8.1|protein_coding||c.*3034C>A|||||2624|	GT:DP:AD:GQ:PL:RNC	0|0	0|0	0|0	0|0	1|0	1|0	1|0	0|0	0|0	1|0	0|0	0|0	0|1	0|0	0|0	0|0	0|0	0|0	0|0	0|0	0|0	0|0	0|0	0|0	0|0	0|0	0|0	0|0	0|0	0|0	0|0	0|0	0|0	0|0	0|0	0|0	0|0	0|0	0|0	0|0	0|0	0|0	0|0	0|0	0|0	0|0	1|0	0|0	0|0	0|0	0|0	0|0	0|0	0|0	0|0	0|0	0|0	0|0	0|0	0|0	0|0	0|0	0|0	0|0	0|0	0|0	1|0	0|0	0|0	0|0	0|0	0|0	0|0	0|0	0|0	0|0	0|0	0|0	0|0	0|0	0|0	0|0	0|0	0|0	0|0	0|0	0|0	0|0	0|0	0|0	0|0	0|0	0|0	0|0	0|0	0|0	0|0	0|0	0|0	0|0	0|0	0|0	0|1	1|0	0|0	1|0	0|0	0|0	0|0	0|0	0|0	0|0	0|0	0|0	0|0	0|1	0|0	0|0	0|0	0|0	0|0	0|0	0|0	0|0	0|0	0|0	0|0	0|0	0|0	0|0	0|0	0|0	0|0	0|0	0|0	0|0	0|0	0|0	0|0	0|0	0|0	0|0	0|0	0|0	0|0	0|0	0|0	0|0	0|0	0|0	0|0	0|0	0|0	0|0	0|0	0|0	0|0	0|0	0|0	0|0	0|0	0|0	0|0	0|0	0|0	0|0	0|0	0|0	0|0	0|0	0|0	1|0	0|0	0|0	0|0	0|0	0|0	0|0	0|0	0|0	1|0	0|0	0|0	0|0	0|0	0|0	0|0	0|0	0|0	0|0	0|0	0|0	0|0	0|0	0|0	0|0	0|0	0|0	0|0	0|0	0|0	0|0	0|0	0|0	0|1	0|0	0|0	0|0	0|0	0|0	0|0	0|0	0|0	0|0	0|0	1|0	1|0	0|0	0|0	0|0	0|0	0|0	0|0	0|0	0|1	0|0	0|0	0|0	0|0	0|0	0|0	0|0	0|0	0|0	0|0	0|0	0|0	0|0	0|0	0|0	0|0	0|1	1|0	0|0	0|0	1|0	0|0	1|0	1|0	0|0	0|0	0|1	0|0	0|0	0|0	1|1	0|0	0|0	0|0	0|0	0|1	0|0	0|0	0|0	0|0	0|0	0|0	0|0	0|0	0|0	0|0	0|0	0|0	0|0	0|0	0|0	0|0	0|0	0|0	0|0	0|0	0|0	0|0	0|0	0|0	0|0	0|0	0|0	0|0	0|0	0|0	0|0	0|0	0|0	0|0	0|0	0|0	0|0	0|0	0|0	0|0	1|0	1|0	0|0	0|0	1|0	0|0	0|0	0|0	0|0	0|0	0|0	0|0	0|0	0|0	0|0	0|1	0|0	0|0	0|0	0|0	0|0	0|0	0|0	0|0	0|0	0|0	0|0	0|0	0|0	0|0	0|0	0|0	0|0	0|0	0|0	0|0	0|0	1|1	0|0	0|1	0|0	1|0	1|0	0|0	0|0	0|0	0|0	0|0	0|0	0|0	0|0	0|0	0|0	0|0	0|0	0|0	0|0	0|0	0|0	0|0	0|0	0|0	0|1	0|0	0|0	0|0	0|0	0|0	0|0	0|0	0|0	0|0	0|0	0|0	0|0	0|1	0|1	1|0	0|0	0|0	0|0	0|0	0|1	0|0	0|0	0|0	0|0	0|0	0|0	0|0	0|0	0|0	0|0	0|0	0|0	0|0	0|0	0|0	1|0	0|0	0|0	0|1	0|0	0|0	0|0	0|0	0|0	0|0	0|0	0|0	0|0	0|0	0|0	1|0	1|1	1|0	0|0	0|0	1|0
3	30239514	NC_035163.2_30239514_C_CACTA	C	CACTA	68	.	AF=0.211771;AQ=68;ANN=CACTA|frameshift_variant&stop_gained|HIGH|Manes.03G179800|Manes.03G179800.v8.1|transcript|Manes.03G179800.1.v8.1|protein_coding|3/4|c.1361_1364dupACTA|p.Tyr455fs|1653/2498|1365/1944|455/647||INFO_REALIGN_3_PRIME,CACTA|upstream_gene_variant|MODIFIER|Manes.03G179900|Manes.03G179900.v8.1|transcript|Manes.03G179900.1.v8.1|protein_coding||c.-4918_-4917insACTA|||||4888|,CACTA|downstream_gene_variant|MODIFIER|Manes.03G179700|Manes.03G179700.v8.1|transcript|Manes.03G179700.1.v8.1|protein_coding||c.*2182_*2183insACTA|||||1896|;LOF=(Manes.03G179800|Manes.03G179800.v8.1|1|1.00);NMD=(Manes.03G179800|Manes.03G179800.v8.1|1|1.00)	GT:DP:AD:GQ:PL:RNC	0|0	0|0	0|0	0|1	0|1	0|1	0|1	0|0	0|1	0|0	0|0	0|0	0|0	1|0	1|0	0|0	0|1	0|0	0|1	1|0	0|0	0|0	0|0	0|0	0|0	0|1	0|0	0|0	0|1	0|1	1|0	0|0	0|1	0|0	0|0	0|1	0|1	0|1	0|0	0|0	0|1	0|0	0|0	0|1	0|0	0|0	0|0	1|0	0|1	1|0	0|0	0|1	0|0	0|0	1|0	0|0	0|0	1|0	0|0	0|0	1|1	0|1	0|0	0|1	0|0	0|0	0|0	0|0	0|1	1|0	0|0	1|0	0|0	1|0	0|1	0|0	0|0	0|0	1|0	0|0	0|0	0|0	1|0	0|1	0|0	0|0	0|0	0|0	0|0	1|0	0|1	0|1	0|0	1|0	0|1	1|0	0|0	0|1	0|0	0|0	0|0	0|1	0|0	0|1	0|1	0|1	0|0	0|0	0|0	0|0	0|1	0|0	1|0	0|0	1|0	0|0	1|0	0|1	1|0	0|0	0|0	0|0	0|1	1|0	0|0	0|1	0|0	1|0	0|1	0|0	0|1	1|0	0|1	1|0	1|0	0|1	0|0	0|0	0|0	0|0	0|0	0|0	1|0	0|0	0|0	0|0	0|0	0|0	0|0	1|0	0|0	0|0	0|1	0|0	0|0	0|1	0|0	0|0	0|0	1|0	0|1	0|0	1|0	0|0	0|0	0|1	0|0	0|0	0|0	0|1	0|0	0|1	0|0	0|0	0|1	0|0	0|1	0|0	0|0	1|1	1|1	0|0	0|0	0|0	0|1	0|0	0|0	0|0	0|0	0|0	0|0	0|1	1|0	0|0	0|0	0|0	0|1	0|1	0|1	1|0	0|1	0|1	0|0	0|1	1|0	1|0	0|0	0|0	0|0	0|0	0|0	0|0	1|0	0|0	1|1	0|0	0|0	1|1	0|0	0|0	0|0	0|1	0|0	0|0	0|0	0|0	0|0	0|0	1|0	1|0	0|1	0|0	0|1	0|0	1|0	0|1	0|0	0|1	0|1	0|0	0|0	1|0	0|0	0|0	0|0	0|1	0|1	0|0	0|1	0|0	0|1	0|0	1|0	0|0	0|1	0|0	0|0	0|1	1|0	0|1	0|0	0|0	0|0	0|0	0|0	0|0	0|0	0|1	0|1	1|0	1|0	0|0	1|0	1|0	0|0	0|0	0|0	0|0	1|1	0|0	0|0	0|0	0|0	1|0	0|1	0|0	1|0	0|0	0|0	0|0	0|0	0|0	0|0	0|0	0|0	0|0	0|1	0|0	0|1	1|0	1|1	0|0	0|0	0|1	1|0	0|1	0|1	0|0	0|0	1|0	1|0	0|0	0|0	0|1	1|0	0|0	0|0	0|0	0|1	1|0	0|0	1|0	0|1	1|0	0|0	1|0	1|0	0|0	0|0	0|1	1|0	1|0	1|0	0|1	0|0	0|0	0|0	0|0	0|0	0|0	0|0	0|0	0|0	0|0	0|0	0|0	0|0	0|0	0|0	0|0	0|0	0|0	0|0	0|0	0|0	0|0	0|0	0|1	0|0	0|0	0|0	1|0	0|0	0|0	0|0	0|0	0|0	0|0	0|0	0|0	0|0	0|0	0|0	1|0	0|0	0|0	0|0	0|0	0|0	0|0	0|0	1|0	1|0	0|0	0|0	1|0	1|0	0|1	0|0	0|0	0|0	0|0	0|0	0|0	0|0	0|1	0|0	0|1	0|1	0|0	0|1	1|0	1|0	1|0	1|0	1|0	0|0	0|0	0|0	0|0	0|0	0|0	0|0	0|0	0|0	0|0	0|0	0|0	0|0	0|0
3	30255328	NC_035163.2_30255333_G_A;NC_035163.2_30255328_GTGCTGAA_G	GTGCTGAA	GTGCTAAA,G	65	.	AF=0.025654,0.024145;AQ=65,59;ANN=G|frameshift_variant|HIGH|Manes.03G180100|Manes.03G180100.v8.1|transcript|Manes.03G180100.2.v8.1|protein_coding|1/1|c.2136_2142delGCTGAAT|p.Leu713fs|2314/3079|2136/2361|712/786||INFO_REALIGN_3_PRIME,GTGCTAAA|synonymous_variant|LOW|Manes.03G180100|Manes.03G180100.v8.1|transcript|Manes.03G180100.2.v8.1|protein_coding|1/1|c.2139G>A|p.Leu713Leu|2317/3079|2139/2361|713/786||,G|upstream_gene_variant|MODIFIER|Manes.03G180200|Manes.03G180200.v8.1|transcript|Manes.03G180200.1.v8.1|protein_coding||c.-2820_-2814delTGCTGAA|||||2624|,GTGCTAAA|upstream_gene_variant|MODIFIER|Manes.03G180200|Manes.03G180200.v8.1|transcript|Manes.03G180200.1.v8.1|protein_coding||c.-2816G>A|||||2620|,G|downstream_gene_variant|MODIFIER|Manes.03G180000|Manes.03G180000.v8.1|transcript|Manes.03G180000.1.v8.1|protein_coding||c.*4697_*4703delTGCTGAA|||||4512|,GTGCTAAA|downstream_gene_variant|MODIFIER|Manes.03G180000|Manes.03G180000.v8.1|transcript|Manes.03G180000.1.v8.1|protein_coding||c.*4701G>A|||||4516|;LOF=(Manes.03G180100|Manes.03G180100.v8.1|1|1.00)	GT:DP:AD:GQ:PL:RNC	0|0	0|0	2|2	2|0	0|0	0|0	0|0	0|0	0|0	0|0	0|2	0|0	0|0	0|0	0|0	0|0	0|0	0|0	0|0	0|0	0|0	0|0	0|0	0|0	0|0	0|0	2|0	0|2	0|0	0|1	0|1	0|0	0|0	0|0	0|0	0|0	0|0	0|0	0|0	0|0	0|0	1|0	0|0	0|0	0|2	0|0	0|0	0|0	0|0	0|0	0|0	1|0	0|0	0|0	0|0	1|0	0|0	0|2	1|0	1|0	0|0	0|0	0|0	0|0	0|1	1|0	0|0	1|0	0|0	0|2	0|1	0|2	0|2	0|0	0|0	0|2	0|0	0|0	0|2	0|0	0|0	2|2	0|0	0|0	0|2	0|0	0|0	0|0	0|2	0|0	0|0	0|0	0|1	0|0	0|0	1|0	1|0	0|0	0|0	1|0	0|0	0|0	0|0	0|0	2|0	0|0	2|0	0|2	0|0	0|0	0|0	0|0	0|0	0|0	0|0	0|0	0|0	0|0	0|0	0|0	0|0	0|0	0|0	0|0	0|0	0|0	2|0	0|0	0|0	0|0	0|0	0|0	0|0	0|0	0|1	0|0	0|0	2|0	0|0	0|0	0|0	2|0	0|0	0|0	0|0	0|0	0|0	0|0	0|0	0|0	0|0	0|0	0|0	0|0	0|0	0|0	0|2	0|0	0|0	0|0	0|0	2|2	0|0	0|0	0|0	0|0	0|0	0|0	0|0	0|0	0|0	0|0	2|0	0|0	0|0	0|0	0|0	0|1	0|0	0|0	0|0	1|0	0|0	1|0	0|0	0|2	0|0	0|0	0|0	0|0	0|0	0|0	0|0	0|1	0|0	0|0	0|1	0|0	1|0	0|0	0|0	0|0	0|0	0|0	0|0	0|2	1|0	0|0	0|0	0|0	0|0	0|0	0|0	0|2	0|0	0|0	0|0	0|0	0|0	0|0	0|0	0|0	0|0	0|2	0|0	0|0	0|0	0|0	0|0	0|0	0|0	0|2	0|0	1|0	0|2	0|0	0|0	0|0	0|0	2|2	0|1	0|0	0|0	0|0	0|0	0|0	0|0	0|0	0|0	0|0	0|0	0|0	0|0	0|0	0|0	0|0	0|2	0|0	0|0	0|1	0|0	0|0	0|0	0|0	0|0	0|0	0|0	0|0	0|0	0|0	0|0	2|0	0|0	0|0	0|0	0|0	0|0	0|1	0|0	0|2	0|2	0|0	0|2	0|1	1|0	0|0	0|0	2|2	0|0	0|0	0|0	0|0	0|0	0|0	0|2	0|0	0|0	0|0	0|0	0|0	0|0	0|0	0|0	0|0	0|0	0|0	0|0	0|0	0|0	0|0	0|0	0|0	0|0	0|0	0|0	0|0	0|1	0|0	0|0	0|0	0|0	0|1	0|0	0|0	1|1	0|0	0|0	0|0	0|0	0|0	0|0	0|1	0|1	0|0	0|0	0|0	0|0	0|0	0|0	0|0	0|0	0|0	0|0	0|0	1|1	0|1	0|1	0|0	0|0	0|1	0|1	0|0	0|0	1|0	1|0	0|0	1|0	0|0	0|0	0|0	0|0	0|0	0|0	0|0	0|0	0|0	0|1	0|0	0|0	0|0	0|0	0|0	0|2	0|0	0|0	0|0	0|0	0|0	0|0	0|0	2|0	0|1	0|1	0|0	0|0	0|0	0|0	0|0	2|2	0|0	0|0	0|0	0|0	0|0	0|0	0|0	0|0	0|0	0|0	0|0	0|0	0|0	0|0	0|0	0|0	0|0	0|0	0|0	0|0	0|0	0|0	0|0	0|0	0|0	0|0	0|0	0|0	0|0	0|0	0|0
3	30255549	NC_035163.2_30255549_C_A	C	A	75	.	AF=0.531187;AQ=75;ANN=A|stop_gained|HIGH|Manes.03G180100|Manes.03G180100.v8.1|transcript|Manes.03G180100.2.v8.1|protein_coding|1/1|c.2355C>A|p.Tyr785*|2533/3079|2355/2361|785/786||,A|upstream_gene_variant|MODIFIER|Manes.03G180200|Manes.03G180200.v8.1|transcript|Manes.03G180200.1.v8.1|protein_coding||c.-2600C>A|||||2404|,A|downstream_gene_variant|MODIFIER|Manes.03G180000|Manes.03G180000.v8.1|transcript|Manes.03G180000.1.v8.1|protein_coding||c.*4917C>A|||||4732|	GT:DP:AD:GQ:PL:RNC	1|1	0|1	1|1	1|1	0|1	0|1	0|1	0|0	0|1	0|0	0|1	1|1	1|0	1|0	1|0	0|0	1|1	1|1	1|1	1|0	0|0	0|0	0|0	0|0	0|1	0|1	1|0	0|1	0|1	1|0	1|0	0|0	0|1	1|0	0|0	1|1	1|0	1|0	0|1	0|0	1|1	0|0	0|0	0|1	0|1	0|1	0|1	1|0	0|1	1|0	1|1	0|1	0|0	1|1	1|0	0|0	1|1	1|1	0|0	0|0	1|1	0|1	0|0	0|1	0|0	0|0	0|1	0|0	0|1	1|1	1|0	1|1	0|1	1|0	0|1	1|1	0|1	1|0	1|1	1|0	1|0	1|1	1|1	0|1	0|1	0|1	0|1	0|0	0|1	1|0	0|1	1|0	0|0	1|1	1|1	0|1	0|0	0|1	0|0	0|0	0|1	0|1	1|0	0|1	1|1	0|1	1|1	0|1	0|0	1|0	1|1	1|1	1|0	0|0	1|0	0|0	1|1	0|1	1|1	0|0	0|1	1|0	1|1	1|0	1|1	0|1	1|0	1|0	0|1	0|0	1|1	1|0	0|1	1|0	1|0	0|1	1|1	1|1	1|1	1|0	0|0	1|0	1|1	1|1	0|1	0|0	1|1	0|1	0|0	1|1	0|1	0|0	1|1	0|0	0|0	0|1	0|1	1|1	1|0	1|0	0|1	1|1	1|0	0|0	0|1	0|1	0|1	0|1	0|0	1|1	1|0	0|1	1|0	0|1	1|0	0|1	1|0	1|0	0|1	1|1	0|1	0|1	0|1	0|1	0|1	1|1	0|1	0|0	1|0	1|0	1|0	0|1	1|0	0|0	1|1	0|0	1|0	1|1	0|1	1|0	0|1	1|0	0|0	0|1	1|0	1|1	0|1	1|0	0|0	0|1	1|0	1|0	1|0	0|1	1|1	0|1	0|1	1|1	0|0	0|0	0|0	0|1	0|0	1|1	0|0	0|0	0|0	0|1	1|1	1|0	0|1	0|1	0|1	0|0	1|1	0|1	0|0	0|1	0|1	1|1	0|0	1|0	0|1	0|1	1|1	0|1	1|1	0|1	0|1	0|0	0|1	1|0	1|1	1|0	0|1	0|0	0|1	0|1	1|0	0|0	1|0	1|1	1|0	0|0	0|1	1|1	1|1	0|1	1|1	0|1	1|0	1|0	1|1	1|0	0|0	1|0	0|1	0|0	1|1	0|1	0|1	1|1	0|1	1|0	0|1	0|0	1|1	1|1	1|0	0|1	0|1	0|1	1|0	0|1	0|1	0|0	0|1	1|1	0|1	1|1	1|1	0|1	0|1	0|1	1|0	0|1	0|1	0|1	0|0	1|0	1|1	0|0	0|0	1|0	1|1	1|0	1|0	0|1	1|1	1|1	1|1	1|0	1|1	1|1	0|0	1|1	1|0	0|0	1|1	1|1	1|0	1|0	1|0	1|1	0|0	1|0	1|1	0|0	1|1	0|1	0|0	0|0	0|0	0|0	0|0	0|0	0|1	0|0	0|0	0|1	0|1	0|0	0|0	1|0	1|0	0|1	0|0	1|1	1|1	1|1	1|1	1|0	1|1	0|1	1|1	1|1	0|1	0|0	0|0	1|1	1|1	1|1	0|1	1|0	1|1	1|1	0|0	0|0	0|0	1|1	1|0	1|0	1|0	1|0	0|0	1|1	1|0	1|1	1|1	0|1	0|1	0|1	0|1	1|0	0|0	0|1	0|0	1|1	1|1	0|1	0|1	1|0	1|0	1|0	1|0	1|1	1|1	1|1	1|1	1|1	1|1	1|1	1|1	1|1	0|0	1|0	0|0	0|0	1|1	0|0
```
