## Supplemental Data 1 for "Unlocking Genetic Diversity in Colombian Cassava Landraces for Accelerated Breeding": DataS1_Colombia_420_filtered_GQ20_Qual30_xgboost_beagle_HIGH.vcf (part 10 of 37)

```
4	15730330	NC_035164.2_15730330_G_T;NC_035164.2_15730330_G_A	G	T,A	61	.	AF=0.054829,0.019618;AQ=60,61;ANN=A|stop_gained|HIGH|Manes.04G055444|Manes.04G055444.v8.1|transcript|Manes.04G055444.1.v8.1|protein_coding|1/1|c.79C>T|p.Gln27*|196/476|79/231|27/76||,T|missense_variant|MODERATE|Manes.04G055444|Manes.04G055444.v8.1|transcript|Manes.04G055444.1.v8.1|protein_coding|1/1|c.79C>A|p.Gln27Lys|196/476|79/231|27/76||	GT:DP:AD:GQ:PL:RNC	0|0	0|2	0|0	0|0	0|0	0|0	0|0	0|0	0|0	0|0	1|0	0|0	0|0	0|0	0|0	0|0	0|1	0|1	0|0	0|0	0|0	0|1	0|0	1|0	1|1	0|0	0|0	0|0	0|0	0|1	0|1	0|1	0|0	0|0	0|0	0|0	0|0	0|0	0|1	0|0	0|0	0|0	0|0	0|0	0|0	1|1	0|1	2|0	0|0	0|0	1|0	0|0	0|2	0|0	0|0	0|0	0|0	0|2	0|0	0|0	0|0	0|0	0|0	0|0	0|0	0|0	0|0	0|0	0|0	0|0	0|1	0|0	0|0	0|0	0|0	0|0	2|0	0|1	0|0	0|0	0|0	0|1	0|0	0|1	1|0	0|0	0|0	0|0	0|0	0|0	0|0	0|0	0|0	0|0	0|0	0|0	0|0	1|0	0|0	0|0	1|0	0|0	0|0	0|0	0|0	0|0	0|0	0|0	0|2	0|1	0|0	0|0	0|0	0|0	0|0	0|0	0|1	0|0	0|2	0|1	0|0	0|1	0|0	0|0	2|0	0|0	0|0	0|0	0|0	0|0	0|0	0|0	0|1	0|0	0|1	0|0	0|0	0|2	0|0	0|1	0|0	0|0	1|0	0|0	0|0	0|1	2|0	0|0	1|0	0|0	0|0	0|0	0|1	0|0	0|0	0|0	0|0	0|0	0|0	0|0	2|0	1|0	0|0	0|0	0|0	0|0	0|1	0|1	0|0	0|0	0|1	0|0	0|0	0|0	0|0	1|0	0|0	0|0	0|1	0|0	0|0	0|0	0|0	0|0	1|0	0|0	0|0	0|0	1|0	0|0	0|0	0|0	0|0	0|0	2|0	2|0	0|0	0|0	0|0	0|0	0|0	0|0	0|1	0|0	0|1	0|0	0|0	0|0	0|0	0|0	0|0	0|0	0|0	0|0	0|0	0|0	0|0	1|0	0|0	0|0	0|0	0|0	0|0	0|1	0|0	0|0	0|0	0|0	0|0	1|0	0|1	0|0	0|0	0|0	0|0	0|1	0|1	0|1	1|0	0|0	0|0	0|0	0|0	0|0	0|0	0|0	0|0	0|0	0|0	0|0	0|0	0|0	0|0	0|0	1|0	0|1	0|0	1|0	1|0	0|0	0|0	0|0	0|0	0|0	0|0	0|0	0|0	2|0	0|0	0|0	0|0	2|0	0|0	0|0	0|0	0|0	0|0	1|0	1|0	0|0	1|0	0|0	0|2	1|1	1|0	0|0	0|0	0|1	0|1	0|0	0|0	0|0	0|0	0|0	1|0	0|0	0|0	2|0	0|0	0|0	0|0	0|0	0|0	0|0	0|0	0|0	0|0	0|0	0|0	0|0	0|0	0|0	0|0	0|1	0|0	0|0	2|0	0|0	0|0	1|0	0|0	0|0	0|0	0|0	0|2	0|0	1|0	1|0	0|0	0|0	1|0	0|0	1|0	1|0	0|0	0|0	0|0	0|0	0|0	0|0	0|0	0|0	0|0	0|0	0|0	0|0	0|0	0|0	0|0	0|0	0|0	0|0	0|0	0|0	0|0	0|0	0|0	0|0	0|0	0|0	0|0	0|0	0|0	0|0	0|0	0|0	0|0	0|0	0|0	0|0	0|0	0|0	0|0	0|0	0|0	0|0	0|0	0|0	0|0	0|0	2|0	1|1	1|0	0|1	0|0	0|0	0|0	0|0	1|0	1|0	0|0	0|0	0|0	0|0	0|0	0|0	0|0	0|0	0|0	0|0	0|0	0|0	0|0	0|0	0|0	0|0	0|0	0|0	0|0	0|0	0|0	0|0	0|0	0|0	0|0	0|0	0|0	0|0	2|0	0|0
4	15730406	NC_035164.2_15730406_C_T	C	T	64	.	AF=0.084004;AQ=64;ANN=T|start_lost|HIGH|Manes.04G055444|Manes.04G055444.v8.1|transcript|Manes.04G055444.1.v8.1|protein_coding|1/1|c.3G>A|p.Met1?|120/476|3/231|1/76||;LOF=(Manes.04G055444|Manes.04G055444.v8.1|1|1.00)	GT:DP:AD:GQ:PL:RNC	0|0	0|0	0|0	0|1	0|0	0|0	0|0	0|0	0|0	0|0	1|0	0|0	0|0	0|0	0|0	0|0	0|1	0|1	0|0	0|0	0|0	0|1	0|0	1|0	1|1	0|0	0|0	0|0	0|0	0|1	0|1	0|1	0|0	0|0	0|0	0|1	1|0	0|1	0|1	0|0	0|0	0|0	0|0	0|0	0|0	1|1	0|1	0|0	0|0	0|0	1|0	0|0	0|0	0|0	0|0	0|0	0|0	0|0	0|0	0|0	0|0	1|0	0|0	0|0	0|0	0|0	0|0	0|0	0|0	0|0	0|1	0|0	0|0	0|0	0|0	0|0	0|0	0|1	1|0	1|1	0|0	0|1	0|0	0|1	1|1	0|0	0|0	0|0	0|1	0|0	0|1	0|1	0|0	0|0	0|0	0|0	0|0	1|0	0|0	0|0	1|0	0|0	0|0	0|0	0|0	0|0	0|0	1|0	0|0	0|1	0|0	0|0	1|0	0|0	0|0	0|0	0|1	0|0	1|0	0|1	0|0	0|1	0|0	0|0	0|1	0|0	0|0	0|0	0|0	0|0	0|0	0|0	0|1	0|0	0|1	0|0	0|0	0|0	0|0	0|1	0|0	0|1	1|0	0|1	0|0	0|1	0|0	0|0	1|1	0|0	0|0	0|0	0|1	0|0	0|0	0|0	1|0	0|0	1|0	0|0	0|0	1|0	0|0	0|0	0|0	0|0	0|1	0|1	0|0	0|0	0|1	1|0	0|0	0|1	1|0	1|0	0|0	0|0	0|1	0|0	0|0	0|0	0|0	0|0	1|0	0|0	0|0	0|0	1|0	0|1	0|0	0|0	1|0	0|0	0|0	0|0	0|0	0|0	0|0	0|0	0|0	0|0	0|1	0|0	0|1	0|0	0|0	0|0	0|0	0|0	0|0	0|0	0|0	0|0	0|0	0|0	0|0	1|0	0|0	0|0	0|0	0|0	0|0	0|1	0|0	0|0	0|0	0|0	0|0	1|0	0|1	0|0	1|1	1|0	1|0	0|1	0|1	0|1	1|0	0|0	0|0	0|0	0|0	0|0	0|0	0|0	0|0	0|0	0|0	0|0	0|0	0|0	0|0	0|0	1|0	0|1	0|0	1|0	1|0	0|0	0|0	0|0	0|1	0|0	0|0	0|0	0|0	0|0	0|0	0|0	0|0	0|0	0|0	0|0	0|0	0|0	1|1	1|0	1|0	0|0	1|0	0|0	0|0	1|1	1|0	1|0	0|0	0|1	0|1	1|0	0|0	0|0	0|0	0|0	1|1	0|0	0|0	0|0	0|0	0|0	0|0	0|0	0|0	0|0	0|0	0|0	0|0	0|0	0|0	0|0	0|0	0|0	0|0	0|1	0|0	0|0	0|0	0|0	0|0	1|0	0|0	0|0	0|0	0|0	0|0	0|0	1|0	1|0	0|0	0|0	1|0	0|0	1|0	1|0	0|0	0|0	0|0	0|0	0|1	0|0	0|0	0|0	0|0	0|0	0|0	0|0	0|0	0|0	0|0	0|0	0|0	0|0	0|0	0|0	0|0	0|0	0|0	0|0	0|0	0|0	0|0	0|0	0|0	0|0	0|0	0|0	0|0	0|0	0|0	0|0	0|0	0|0	0|0	0|0	0|0	0|0	0|0	0|0	0|0	0|0	0|0	1|1	1|0	0|1	0|1	0|0	0|0	0|0	1|0	1|0	1|0	0|0	0|0	0|0	0|0	0|0	0|0	0|0	0|0	0|0	0|0	0|0	0|0	0|0	0|0	0|0	0|0	0|0	0|0	0|0	0|0	0|0	0|0	0|0	0|0	0|0	0|0	0|0	1|0	0|0
4	15863459	NC_035164.2_15863459_T_C	T	C	42	.	AF=0.038732;AQ=42;ANN=C|splice_acceptor_variant&intron_variant|HIGH|Manes.04G055100|Manes.04G055100.v8.1|transcript|Manes.04G055100.5.v8.1|protein_coding|12/12|c.*20-2A>G||||||;LOF=(Manes.04G055100|Manes.04G055100.v8.1|1|1.00)	GT:DP:AD:GQ:PL:RNC	0|0	0|0	0|0	0|0	0|0	0|0	0|0	0|0	0|0	0|0	0|0	0|0	0|0	0|0	0|0	0|0	0|0	0|0	0|0	0|0	0|0	0|0	0|0	0|0	0|0	0|0	0|0	0|0	0|0	0|0	0|0	0|0	0|0	0|0	0|0	0|0	0|0	0|0	0|0	0|0	0|0	0|0	0|0	0|0	0|0	0|0	0|0	0|0	0|0	0|0	0|0	0|0	0|0	0|0	0|0	0|0	0|0	0|0	0|0	0|0	0|0	0|0	0|0	0|0	0|0	0|0	0|0	0|0	0|0	0|0	0|0	0|0	0|0	0|0	0|0	0|0	0|0	0|0	0|0	0|0	0|0	0|0	0|0	0|0	0|0	0|0	0|0	0|0	0|0	0|0	0|0	0|0	0|0	0|0	0|0	0|0	0|0	0|0	0|0	0|0	0|0	0|0	0|0	0|0	0|0	0|0	0|0	0|0	0|0	0|0	0|0	0|0	0|0	0|0	0|0	0|0	0|0	0|0	0|0	0|0	0|0	0|0	0|0	0|0	0|0	0|0	0|0	0|0	0|0	0|0	0|0	0|0	0|0	0|0	0|0	0|0	0|0	0|0	0|0	0|0	0|0	0|0	0|0	0|0	0|0	0|0	0|0	0|0	0|0	0|0	0|0	0|0	0|0	0|0	0|0	0|0	0|0	0|0	0|0	0|0	0|0	0|0	0|0	0|0	0|0	0|0	0|0	0|0	0|0	0|0	0|0	0|0	0|0	0|0	0|0	0|0	0|0	0|0	0|0	0|0	0|0	0|0	0|0	0|0	0|0	0|0	0|0	0|0	0|0	0|0	0|0	0|0	0|0	0|0	0|0	0|0	0|0	0|0	0|0	0|0	0|0	0|0	0|0	0|0	0|0	0|0	0|0	0|0	0|0	0|0	0|0	0|0	0|0	0|0	0|0	0|0	0|0	0|0	0|0	0|0	0|0	0|0	0|0	0|0	0|0	0|0	0|0	0|0	0|0	0|0	0|0	0|0	0|0	0|0	0|0	0|0	0|0	0|0	0|0	0|0	0|0	0|0	0|0	0|0	0|0	0|0	0|0	0|0	0|0	0|0	0|0	0|0	0|0	0|0	0|0	0|0	0|0	0|0	0|0	0|0	0|0	0|0	0|0	0|0	0|0	0|0	0|0	0|0	0|0	0|0	0|0	0|0	0|0	0|0	0|0	0|0	0|0	0|0	0|0	0|0	0|0	0|0	0|0	0|0	0|0	0|0	0|0	0|0	0|0	0|0	0|0	0|0	0|0	0|0	0|0	0|0	0|0	0|0	0|0	0|0	0|0	0|0	0|0	0|0	0|0	0|0	0|0	0|0	0|0	0|0	0|0	0|0	0|0	0|0	0|0	0|0	0|0	0|0	0|0	0|0	0|0	0|0	0|0	0|0	0|0	0|0	0|0	0|0	0|0	0|0	0|0	0|0	0|0	0|0	0|0	0|0	1|1	0|0	0|0	0|0	0|0	0|0	0|0	0|0	0|0	0|0	0|0	0|0	0|0	0|0	0|0	0|0	0|0	0|0	0|0	0|0	0|0	0|0	1|1	1|1	1|1	0|0	1|1	0|0	1|1	1|1	0|0	0|0	0|0	1|1	1|1	0|0	0|0	0|0	1|1	1|1	0|0	0|0	0|0	1|1	0|0	0|0	0|0	0|0	0|0	0|0	0|0	0|0	0|0	0|0	0|0	0|0	0|0	0|0	0|0	0|0	0|0	0|0	0|0	0|0	0|0	0|0	0|0	0|0	0|0	0|0	1|1	1|1	1|1	1|1	1|1	1|1	1|1	1|1	0|0	0|0	0|0	0|0	0|0	0|0
4	16524914	NC_035164.2_16524914_A_ATTTGTGC	A	ATTTGTGC	61	.	AF=0.056338;AQ=61;ANN=ATTTGTGC|splice_acceptor_variant&intron_variant|HIGH|Manes.04G051100|Manes.04G051100.v8.1|transcript|Manes.04G051100.2.v8.1|protein_coding|11/11|c.3887-9_3887-3dupTTTGTGC||||||INFO_REALIGN_3_PRIME,ATTTGTGC|downstream_gene_variant|MODIFIER|Manes.04G051200|Manes.04G051200.v8.1|transcript|Manes.04G051200.1.v8.1|protein_coding||c.*925_*931dupGCACAAA|||||876|,ATTTGTGC|downstream_gene_variant|MODIFIER|Manes.04G051200|Manes.04G051200.v8.1|transcript|Manes.04G051200.2.v8.1|protein_coding||c.*1011_*1017dupGCACAAA|||||876|;LOF=(Manes.04G051100|Manes.04G051100.v8.1|1|1.00)	GT:DP:AD:GQ:PL:RNC	0|0	0|0	0|0	0|0	0|0	0|0	0|0	0|0	0|0	0|0	0|0	0|0	0|0	0|0	0|0	0|0	0|0	0|0	0|0	0|0	0|0	0|0	0|0	0|0	0|0	0|0	0|0	0|0	0|0	0|0	0|0	0|0	0|0	0|0	0|0	0|0	0|0	0|0	0|0	0|0	0|0	0|0	0|0	0|0	0|0	0|0	0|0	0|0	0|0	0|0	0|0	0|0	0|0	0|0	0|0	0|0	0|0	0|0	0|0	0|0	0|0	0|0	0|0	0|0	0|0	0|0	0|0	0|0	0|0	0|0	0|0	0|0	0|0	0|0	0|0	0|0	0|0	0|0	0|0	0|0	0|0	0|0	0|0	0|0	0|0	0|0	0|0	0|0	0|0	0|0	0|0	0|0	0|0	0|0	0|0	0|0	0|0	0|0	0|0	0|0	0|0	0|0	0|0	0|0	0|0	0|0	0|0	0|0	0|0	0|0	0|0	0|0	0|0	0|0	0|0	0|0	0|0	0|0	0|0	0|0	0|0	0|0	0|0	0|0	0|0	0|0	0|0	0|0	0|0	0|0	0|0	0|0	0|0	0|0	0|0	0|0	0|0	0|0	0|0	0|0	0|0	0|0	0|0	0|0	0|0	0|0	0|0	0|0	0|0	0|0	0|0	0|0	0|0	0|0	0|0	0|0	0|0	0|0	0|0	0|0	0|0	0|0	0|0	0|0	0|0	0|0	0|0	0|0	0|0	0|0	0|0	0|0	0|0	0|0	0|0	0|0	0|0	0|0	0|0	0|0	0|0	0|0	0|0	0|0	0|0	0|0	0|0	0|0	0|0	0|0	0|0	0|0	0|0	0|0	0|0	0|0	0|0	0|0	0|0	0|0	0|0	0|0	0|0	0|0	0|0	0|0	0|0	0|0	0|0	0|0	0|0	0|0	0|0	0|0	0|0	0|0	0|0	0|0	0|0	0|0	0|0	0|0	0|0	0|0	0|0	0|0	0|0	0|0	0|0	0|0	0|0	0|0	0|0	0|0	0|0	0|0	0|0	0|0	0|0	0|0	0|0	0|0	0|0	0|0	0|0	0|0	0|0	0|0	0|0	0|0	0|0	0|0	0|0	0|0	0|0	0|0	0|0	0|0	0|0	0|0	0|0	0|0	0|0	0|0	0|0	0|0	0|0	0|0	0|0	0|0	0|0	0|0	0|0	0|0	0|0	0|0	0|0	0|0	0|0	0|0	0|0	0|0	0|0	0|0	0|0	0|0	0|0	0|0	0|0	0|0	0|0	0|0	0|0	0|0	0|0	0|0	0|0	0|0	0|0	0|0	0|0	0|0	0|0	0|0	0|0	0|0	0|0	0|0	0|0	0|0	0|0	0|0	0|0	0|0	0|0	0|0	0|0	0|0	0|0	0|0	0|0	0|0	0|0	0|0	0|0	0|0	0|0	0|0	0|0	0|0	0|0	0|0	0|0	0|0	0|0	0|0	1|1	0|0	0|0	0|0	0|0	0|0	0|0	0|0	0|0	0|0	0|0	0|0	0|0	0|0	0|0	0|0	0|0	0|0	0|0	0|0	0|0	0|0	1|1	1|1	1|0	0|0	1|1	0|0	1|1	1|1	0|0	0|0	0|0	1|1	1|1	0|0	0|0	0|0	1|1	1|1	0|0	0|0	0|0	1|1	0|0	0|0	0|0	0|0	0|0	0|0	0|0	0|0	0|0	0|0	0|0	0|0	0|0	0|0	0|0	0|0	0|0	0|0	0|0	0|0	0|0	0|0	0|0	0|0	0|0	0|0	1|1	1|1	1|1	1|1	1|1	1|1	1|1	1|0	0|0	0|0	0|0	0|0	0|0	0|0
4	17155144	NC_035164.2_17155144_A_G	A	G	65	.	AF=0.006036;AQ=65;ANN=G|splice_donor_variant&intron_variant|HIGH|Manes.04G066100|Manes.04G066100.v8.1|transcript|Manes.04G066100.3.v8.1|protein_coding|1/11|c.60+2T>C||||||,G|splice_region_variant&synonymous_variant|LOW|Manes.04G066100|Manes.04G066100.v8.1|transcript|Manes.04G066100.1.v8.1|protein_coding|1/12|c.1086T>C|p.Gly362Gly|1234/16314|1086/14298|362/4765||;LOF=(Manes.04G066100|Manes.04G066100.v8.1|2|0.50)	GT:DP:AD:GQ:PL:RNC	0|0	0|0	0|0	0|0	0|0	0|0	0|0	0|0	0|0	0|0	0|0	0|0	0|0	0|0	0|0	0|0	0|0	0|0	0|0	0|0	0|0	0|0	0|0	0|0	0|0	0|0	0|0	0|0	0|0	0|0	0|0	0|0	0|0	0|0	0|0	0|0	0|0	0|0	0|0	0|0	0|0	0|0	0|0	0|0	0|0	0|0	0|0	0|0	0|0	0|0	0|0	0|0	0|0	0|0	0|0	0|0	0|0	0|0	0|0	0|0	0|0	0|0	0|0	0|0	0|0	0|0	0|0	0|0	0|0	0|0	0|0	0|0	0|0	0|0	0|0	0|0	0|0	0|0	0|0	0|0	0|0	0|0	0|0	0|0	0|0	0|0	0|0	0|0	0|0	0|0	0|0	0|0	0|0	0|0	0|0	0|0	0|0	0|0	0|0	0|0	0|0	0|0	0|0	0|0	0|0	0|0	0|0	0|0	0|0	0|0	0|0	0|0	0|0	0|0	0|0	0|0	0|0	0|0	0|0	0|0	0|0	0|0	0|0	0|0	0|0	0|0	0|0	0|0	0|0	0|0	0|0	0|0	0|0	0|0	0|0	0|0	0|0	0|0	0|0	0|0	0|0	0|0	0|0	0|0	0|0	0|0	0|0	0|0	0|0	0|0	0|0	0|0	0|0	0|0	0|0	0|0	0|0	0|0	0|0	0|0	0|0	0|0	0|0	0|0	0|0	0|0	0|0	0|0	0|0	0|0	0|0	0|0	0|0	0|0	0|0	0|0	0|0	0|0	0|0	0|0	0|0	0|0	0|0	0|0	0|0	0|0	0|0	0|0	0|0	0|0	0|0	0|0	0|0	0|0	0|0	0|0	0|0	0|0	0|0	0|0	0|0	0|0	0|0	0|0	0|0	0|0	0|0	0|0	0|0	0|0	0|0	0|0	0|0	0|0	0|0	0|0	0|0	0|0	0|0	0|0	0|0	0|0	0|0	0|0	0|0	0|0	0|0	0|0	0|0	0|0	0|0	0|0	0|0	0|0	0|0	0|0	0|0	0|0	0|0	0|0	0|0	0|0	0|0	0|0	0|0	0|0	0|0	0|0	0|0	0|0	0|0	0|0	0|0	0|0	0|0	0|0	0|0	0|0	0|0	0|0	0|0	0|0	0|0	0|0	0|0	0|0	0|0	0|0	0|0	0|0	0|0	0|0	0|0	0|0	0|0	0|0	0|0	0|0	0|0	0|0	0|0	0|0	0|0	0|0	0|0	0|0	0|0	0|0	0|0	0|0	0|0	0|0	0|0	0|0	0|0	0|0	0|0	0|0	0|0	0|0	0|0	0|0	0|0	0|0	0|0	0|0	0|0	0|0	0|0	0|0	0|0	0|0	0|0	0|0	0|0	0|0	0|0	0|0	0|0	0|0	0|0	0|0	0|0	0|0	0|0	0|0	0|0	0|0	0|0	0|0	0|0	0|0	0|0	0|0	0|0	0|0	0|0	0|0	0|0	0|0	0|0	0|0	0|0	0|0	0|0	0|0	0|0	0|0	0|0	0|0	0|0	0|0	0|0	0|0	0|0	0|0	0|0	0|0	0|0	0|0	0|0	0|0	0|0	0|0	1|1	0|0	0|0	0|0	0|0	1|1	1|1	0|0	0|0	0|0	1|1	1|1	0|0	0|0	0|0	1|1	0|0	0|0	0|0	0|0	0|0	0|0	0|0	0|0	0|0	0|0	0|0	0|0	0|0	0|0	0|0	0|0	0|0	0|0	0|0	0|0	0|0	0|0	0|0	0|0	0|0	0|0	0|0	0|0	0|0	0|0	0|0	0|0	0|0	0|0	0|0	0|0	0|0	0|0	0|0	0|0
4	17155204	NC_035164.2_17155204_A_G	A	G	70	.	AF=0.007042;AQ=70;ANN=G|start_lost|HIGH|Manes.04G066100|Manes.04G066100.v8.1|transcript|Manes.04G066100.3.v8.1|protein_coding|1/12|c.2T>C|p.Met1?|1174/16312|2/13272|1/4423||,G|synonymous_variant|LOW|Manes.04G066100|Manes.04G066100.v8.1|transcript|Manes.04G066100.1.v8.1|protein_coding|1/12|c.1026T>C|p.Tyr342Tyr|1174/16314|1026/14298|342/4765||;LOF=(Manes.04G066100|Manes.04G066100.v8.1|2|0.50)	GT:DP:AD:GQ:PL:RNC	0|0	0|0	0|0	0|0	0|0	0|0	0|0	0|0	0|0	0|0	0|0	0|0	0|0	0|0	0|0	0|0	0|0	0|0	0|0	0|0	0|0	0|0	0|0	0|0	0|0	0|0	0|0	0|0	0|0	0|0	0|0	0|0	0|0	0|0	0|0	0|0	0|0	0|0	0|0	0|0	0|0	0|0	0|0	0|0	0|0	0|0	0|0	0|0	0|0	0|0	0|0	0|0	0|0	0|0	0|0	0|0	0|0	0|0	0|0	0|0	0|0	0|0	0|0	0|0	0|0	0|0	0|0	0|0	0|0	0|0	0|0	0|0	0|0	0|0	0|0	0|0	0|0	0|0	0|0	0|0	0|0	0|0	0|0	0|0	0|0	0|0	0|0	0|0	0|0	0|0	0|0	0|0	0|0	0|0	0|0	0|0	0|0	0|0	0|0	0|0	0|0	0|0	0|0	0|0	0|0	0|0	0|0	0|0	0|0	0|0	0|0	0|0	0|0	0|0	0|0	0|0	0|0	0|0	0|0	0|0	0|0	0|0	0|0	0|0	0|0	0|0	0|0	0|0	0|0	0|0	0|0	0|0	0|0	0|0	0|0	0|0	0|0	0|0	0|0	0|0	0|0	0|0	0|0	0|0	0|0	0|0	0|0	0|0	0|0	0|0	0|0	0|0	0|0	0|0	0|0	0|0	0|0	0|0	0|0	0|0	0|0	0|0	0|0	0|0	0|0	0|0	0|0	0|0	0|0	0|0	0|0	0|0	0|0	0|0	0|0	0|0	0|0	0|0	0|0	0|0	0|0	0|0	0|0	0|0	0|0	0|0	0|0	0|0	0|0	0|0	0|0	0|0	0|0	0|0	0|0	0|0	0|0	0|0	0|0	0|0	0|0	0|0	0|0	0|0	0|0	0|0	0|0	0|0	0|0	0|0	0|0	0|0	0|0	0|0	0|0	0|0	0|0	0|0	0|0	0|0	0|0	0|0	0|0	0|0	0|0	0|0	0|0	0|0	0|0	0|0	0|0	0|0	0|0	0|0	0|0	0|0	0|0	0|0	0|0	0|0	0|0	0|0	0|0	0|0	0|0	0|0	0|0	0|0	0|0	0|0	0|0	0|0	0|0	0|0	0|0	0|0	0|0	0|0	0|0	0|0	0|0	0|0	0|0	0|0	0|0	0|0	0|0	0|0	0|0	0|0	0|0	0|0	0|0	0|0	0|0	0|0	0|0	0|0	0|0	0|0	0|0	0|0	0|0	0|0	0|0	0|0	0|0	0|0	0|0	0|0	0|0	0|0	0|0	0|0	0|0	0|0	0|0	0|0	0|0	0|0	0|0	0|0	0|0	0|0	0|0	0|0	0|0	0|0	0|0	0|0	0|0	0|0	0|0	0|0	0|0	0|0	0|0	0|0	0|0	0|0	0|0	0|0	0|0	0|0	0|0	0|0	0|0	0|0	0|0	0|0	0|0	0|0	0|0	0|0	1|0	0|0	0|0	0|0	0|0	0|0	0|0	0|0	0|0	0|0	0|0	0|0	0|0	0|0	0|0	0|0	0|0	0|0	0|0	0|0	0|0	0|0	0|1	0|0	0|0	0|0	0|0	0|0	0|0	0|0	1|1	0|0	0|0	0|0	0|0	1|1	1|1	0|0	0|0	0|0	1|1	1|1	0|0	0|0	0|0	1|1	0|0	0|0	0|0	0|0	0|0	0|0	0|0	0|0	0|0	0|0	0|0	0|0	0|0	0|0	0|0	0|0	0|0	0|0	0|0	0|0	0|0	0|0	0|0	0|0	0|0	0|0	0|0	0|0	0|0	0|0	0|0	0|0	0|0	0|0	0|0	0|0	0|0	0|0	0|0	0|0
4	17775779	NC_035164.2_17775779_C_T	C	T	79	.	AF=0.64839;AQ=79;ANN=T|splice_donor_variant&intron_variant|HIGH|Manes.04G053480|Manes.04G053480.v8.1|transcript|Manes.04G053480.2.v8.1|protein_coding|7/7|c.*383+1G>A||||||,T|3_prime_UTR_variant|MODIFIER|Manes.04G053480|Manes.04G053480.v8.1|transcript|Manes.04G053480.3.v8.1|protein_coding|7/7|c.*384G>A|||||384|;LOF=(Manes.04G053480|Manes.04G053480.v8.1|2|0.50)	GT:DP:AD:GQ:PL:RNC	1|0	1|1	1|0	1|1	0|0	0|0	0|0	1|1	1|1	0|0	1|0	0|0	1|1	1|1	1|0	0|1	1|1	1|1	1|1	1|1	0|1	1|1	1|1	1|1	1|1	1|1	1|1	1|1	1|1	0|1	0|1	1|1	0|1	0|0	0|0	1|0	0|1	1|0	1|1	1|1	1|1	1|1	1|0	1|1	1|1	1|1	0|1	1|1	1|1	1|1	1|0	1|1	1|1	0|1	1|1	1|1	1|1	1|1	1|1	1|1	0|0	1|1	1|1	1|1	1|1	1|1	1|0	1|1	1|1	1|1	1|0	1|0	1|1	1|0	1|1	1|1	1|1	1|0	1|1	1|1	0|0	1|1	1|1	1|1	1|1	0|1	1|1	1|0	1|1	1|1	1|1	0|1	1|1	1|1	1|1	1|1	1|1	1|0	1|1	1|0	1|1	1|1	1|1	0|0	1|1	0|0	1|1	1|1	1|0	1|1	1|0	1|1	1|1	1|1	1|1	1|1	1|1	0|0	1|1	1|1	0|1	0|1	1|1	1|1	1|1	1|1	1|1	1|1	1|1	1|1	0|0	1|1	0|1	1|1	0|1	1|1	1|1	1|1	0|1	1|1	1|0	1|1	1|1	1|1	1|0	0|1	1|1	1|1	1|1	1|1	1|1	1|1	1|1	1|0	1|0	1|1	1|1	1|1	1|1	1|1	1|1	1|1	1|1	1|1	1|1	1|1	1|1	1|1	1|0	1|1	1|1	0|1	0|1	1|1	1|1	0|1	1|1	1|1	1|1	1|0	1|1	1|1	1|1	0|0	1|0	1|0	1|1	1|1	1|0	1|1	0|0	1|1	1|1	1|1	1|0	1|0	0|1	1|1	0|1	1|1	1|1	1|1	1|1	1|1	0|1	1|1	1|1	1|0	0|1	1|1	1|1	1|1	1|1	1|1	0|0	1|1	1|1	1|1	1|1	1|1	1|1	0|0	0|1	1|0	0|1	0|1	1|1	1|1	0|1	1|0	1|1	1|1	1|1	1|1	1|1	0|1	1|0	0|1	1|0	1|0	1|1	0|0	1|1	1|1	0|1	1|1	0|0	1|1	0|0	1|1	1|1	0|1	1|1	1|0	1|0	1|1	0|0	1|0	1|0	1|1	1|1	1|1	1|1	0|1	0|0	1|1	0|1	1|1	1|1	1|1	1|1	1|1	1|0	1|1	1|1	1|1	1|1	1|0	0|1	1|1	1|1	0|0	1|1	1|1	1|0	0|1	0|0	1|1	1|1	1|1	1|0	1|1	0|1	1|1	1|1	1|1	1|1	1|1	1|1	0|0	1|0	1|1	1|1	1|1	1|1	0|0	1|1	1|1	0|1	0|0	1|1	1|1	1|1	1|1	1|1	0|0	1|1	1|0	0|1	1|0	1|1	0|0	1|1	1|1	1|1	0|1	1|1	1|1	0|0	0|1	1|1	1|1	1|1	1|0	0|0	1|1	1|1	1|1	0|1	0|1	1|0	0|0	0|0	0|0	1|1	0|0	1|1	1|1	1|1	1|1	1|1	0|1	0|1	1|1	1|1	0|1	0|1	1|0	1|1	1|1	1|1	1|1	1|1	0|0	1|1	1|1	1|1	1|1	0|0	1|1	1|1	0|0	1|1	1|1	1|1	1|1	0|1	0|1	0|0	1|1	1|1	1|1	1|0	1|0	1|0	0|0	1|1	0|0	1|1	1|1	1|1	1|0	1|1	0|1	1|1	1|1	1|1	0|0	1|0	1|1	1|1	1|1	0|0	1|1	1|1	1|0	1|1	1|1	1|1	1|1	1|1	1|1	1|1	1|1	1|1	1|1	1|0	0|1	1|1	0|1
4	18278326	NC_035164.2_18278326_G_A;NC_035164.2_18278326_G_GA	G	A,GA	64	.	AF=0.081992,0.008551;AQ=64,49;ANN=GA|frameshift_variant|HIGH|Manes.04G060900|Manes.04G060900.v8.1|transcript|Manes.04G060900.1.v8.1|protein_coding|4/4|c.1043dupA|p.Asn348fs|1044/1101|1044/1101|348/366||INFO_REALIGN_3_PRIME,A|synonymous_variant|LOW|Manes.04G060900|Manes.04G060900.v8.1|transcript|Manes.04G060900.1.v8.1|protein_coding|4/4|c.1038G>A|p.Ala346Ala|1038/1101|1038/1101|346/366||;LOF=(Manes.04G060900|Manes.04G060900.v8.1|1|1.00)	GT:DP:AD:GQ:PL:RNC	0|0	0|0	0|0	0|0	0|0	0|0	0|0	0|0	0|0	0|1	0|0	0|0	0|0	0|0	0|0	0|1	0|0	0|0	0|0	0|0	0|0	0|0	2|0	0|0	0|0	0|0	2|0	2|0	0|0	0|0	0|0	0|0	0|0	0|0	0|0	0|0	0|0	0|0	0|0	1|0	0|0	0|0	0|0	0|0	0|2	0|0	0|0	0|0	0|0	0|2	0|0	0|0	0|0	1|0	0|2	0|0	0|0	0|0	0|0	0|0	0|0	0|0	0|0	0|0	0|0	0|0	0|0	0|0	0|2	0|0	0|0	0|0	0|0	0|0	0|0	0|0	0|0	0|0	0|0	0|0	0|0	0|0	0|0	0|0	0|0	0|0	0|0	1|0	0|0	0|0	0|0	0|0	0|0	0|0	0|0	0|0	0|0	0|0	0|0	0|0	0|0	0|2	0|0	0|0	0|2	0|0	0|0	0|0	0|0	0|0	0|0	0|0	0|0	0|0	0|0	0|0	0|0	0|0	0|0	0|0	0|0	0|0	0|0	0|0	0|0	0|2	0|2	0|0	0|0	0|0	0|0	2|0	0|0	0|0	0|0	0|0	0|0	0|0	0|0	0|0	0|0	0|0	0|0	0|0	0|0	0|0	0|0	0|0	0|0	0|0	0|0	1|0	0|0	1|0	1|0	0|0	0|0	0|0	0|0	0|0	0|0	0|0	0|0	0|0	0|0	0|0	0|0	0|0	0|0	0|1	0|0	0|0	0|0	0|0	0|0	0|0	0|0	0|0	0|0	0|0	0|0	0|0	0|0	0|1	0|0	0|0	0|0	0|0	0|0	0|0	0|1	0|0	0|0	0|0	1|0	0|0	0|1	0|0	0|1	0|0	0|0	1|0	0|0	0|0	0|0	2|0	0|0	0|0	0|0	0|0	0|0	0|0	1|0	0|0	0|0	0|0	0|0	0|0	0|0	0|0	0|0	0|0	0|0	0|0	0|0	0|1	0|0	1|0	0|0	0|0	0|0	0|2	0|0	0|0	0|0	0|0	0|0	0|0	0|0	0|0	0|0	0|0	0|0	0|0	0|0	0|0	0|1	0|0	0|0	0|0	0|0	0|0	0|1	0|0	0|0	0|0	0|0	0|0	0|0	0|0	0|0	0|0	0|0	0|0	0|0	0|0	0|0	0|0	0|0	0|1	0|0	0|0	0|0	0|0	0|2	0|0	0|0	0|0	0|0	0|0	0|0	0|0	0|0	0|0	0|1	0|0	1|0	0|0	0|0	0|0	0|0	0|0	0|0	0|0	0|0	0|0	0|0	0|0	0|0	0|0	0|0	0|0	0|0	0|1	0|1	0|0	0|0	0|0	1|0	0|0	0|1	0|0	0|0	0|0	0|1	0|1	0|0	0|1	0|0	0|0	0|0	0|0	0|1	0|0	0|0	0|0	0|0	0|0	1|1	0|0	0|0	0|0	0|0	0|0	0|0	0|0	0|0	0|0	0|0	0|0	0|0	0|0	0|0	0|0	0|0	0|0	0|0	0|0	0|0	0|0	0|0	0|0	0|0	0|0	0|0	0|0	0|0	0|0	0|0	0|0	1|0	0|0	0|0	0|0	1|1	0|1	0|0	0|0	0|0	1|1	1|1	0|1	2|0	0|2	1|0	0|1	0|0	0|0	0|0	1|1	0|0	0|0	0|1	0|0	0|0	0|0	0|0	1|0	0|0	0|0	0|0	0|0	0|0	0|0	0|0	0|0	0|0	0|0	0|0	0|0	0|1	0|1	0|0	0|0	0|0	0|0	0|0	0|0	0|0	0|0	0|0	0|0	1|0	0|1	0|0	0|0	0|0	0|0	0|0	0|0
4	19020166	NC_035164.2_19020166_T_C	T	C	53	.	AF=0.300302;AQ=53;ANN=C|splice_acceptor_variant&intron_variant|HIGH|Manes.04G058600|Manes.04G058600.v8.1|transcript|Manes.04G058600.7.v8.1|protein_coding|1/2|c.-27-2A>G||||||,C|splice_region_variant&intron_variant|LOW|Manes.04G058600|Manes.04G058600.v8.1|transcript|Manes.04G058600.6.v8.1|protein_coding|2/3|c.-24-5A>G||||||,C|splice_region_variant&intron_variant|LOW|Manes.04G058600|Manes.04G058600.v8.1|transcript|Manes.04G058600.5.v8.1|protein_coding|2/3|c.-24-5A>G||||||,C|splice_region_variant&intron_variant|LOW|Manes.04G058600|Manes.04G058600.v8.1|transcript|Manes.04G058600.8.v8.1|protein_coding|2/3|c.-24-5A>G||||||,C|splice_region_variant&intron_variant|LOW|Manes.04G058600|Manes.04G058600.v8.1|transcript|Manes.04G058600.9.v8.1|protein_coding|3/4|c.-24-5A>G||||||,C|upstream_gene_variant|MODIFIER|Manes.04G058600|Manes.04G058600.v8.1|transcript|Manes.04G058600.10.v8.1|protein_coding||c.-29A>G|||||29|;LOF=(Manes.04G058600|Manes.04G058600.v8.1|6|0.17)	GT:DP:AD:GQ:PL:RNC	0|1	0|0	1|0	0|0	0|0	0|0	0|0	0|0	1|0	0|1	1|0	0|0	0|0	1|0	0|1	1|1	1|1	0|1	0|0	0|1	1|1	1|0	1|0	1|0	0|1	0|1	1|0	1|1	0|1	0|0	0|0	0|0	0|0	0|0	0|0	0|1	1|0	1|0	1|0	1|1	0|0	0|0	1|1	0|1	1|1	0|1	0|0	0|0	1|0	0|1	0|0	0|0	0|0	0|1	1|1	0|0	0|1	0|1	0|0	0|0	0|0	0|1	0|1	0|1	0|0	0|0	0|0	0|0	0|1	1|0	0|0	0|0	0|1	1|1	1|0	0|0	0|0	1|1	0|0	0|1	0|0	1|0	1|1	0|0	0|0	1|0	0|1	1|1	1|0	1|0	1|1	1|0	0|0	0|0	0|0	0|0	0|0	0|0	0|1	0|0	0|0	0|1	0|0	0|1	0|1	0|1	0|1	0|1	0|0	1|1	0|1	1|0	0|1	0|0	1|0	0|0	1|1	0|0	0|0	0|1	1|0	1|1	0|0	1|0	0|0	0|1	1|1	1|0	0|1	0|0	0|0	0|1	0|0	0|1	0|0	1|0	1|1	0|0	0|0	1|0	1|0	0|0	0|1	0|0	0|1	1|1	0|0	1|1	0|0	0|0	0|0	1|1	1|1	1|1	1|1	1|0	0|1	0|0	1|0	1|0	0|1	1|0	0|1	1|1	1|1	0|1	0|0	0|1	0|0	1|0	1|0	0|0	0|0	0|0	0|0	0|0	1|0	0|1	1|0	0|0	0|0	1|0	0|0	1|0	0|0	0|0	0|1	0|0	0|0	0|0	0|1	1|0	0|1	0|0	1|0	0|0	1|0	0|1	0|1	1|0	0|1	1|1	0|0	0|1	0|0	1|1	1|1	0|0	1|1	0|1	1|0	1|1	1|1	0|0	1|0	0|0	0|0	0|0	1|1	0|1	1|1	1|0	1|1	0|0	0|1	1|1	1|1	1|0	1|0	0|0	1|0	1|1	0|0	1|0	0|0	0|0	0|0	0|0	0|0	0|1	0|0	0|0	0|0	0|0	0|1	0|0	1|1	0|0	0|0	1|1	1|0	0|0	1|0	0|0	0|0	0|0	0|0	0|0	0|0	0|0	0|0	0|0	0|0	1|1	1|1	0|0	0|0	0|0	0|0	1|0	1|0	0|0	1|0	1|0	0|1	0|1	1|0	0|1	0|0	0|1	0|1	0|0	0|0	0|0	1|0	0|0	1|1	1|0	1|0	0|0	1|0	0|0	0|0	0|0	0|0	0|1	1|0	1|0	0|1	0|0	0|0	0|0	0|0	1|1	1|1	0|1	1|0	0|0	1|0	1|0	1|0	1|1	1|1	1|0	1|0	1|1	0|1	1|0	0|1	0|0	0|0	0|0	1|0	0|0	0|0	1|1	0|0	0|0	1|1	0|0	1|0	0|0	0|0	0|0	0|0	1|1	0|0	1|0	1|1	0|0	0|0	0|0	0|0	0|0	0|0	0|0	0|0	0|0	0|0	0|0	0|0	0|0	0|0	0|0	0|0	0|0	0|0	1|1	0|0	0|0	0|0	0|1	0|0	0|0	0|0	0|0	0|0	0|0	0|0	0|0	0|0	1|0	1|1	0|1	0|0	0|0	0|0	0|0	0|0	0|0	0|0	0|0	1|0	0|0	0|0	0|0	0|1	1|1	1|0	0|1	0|0	1|0	0|0	0|0	1|0	1|0	0|0	0|0	0|1	0|0	1|1	1|1	0|1	1|0	0|1	0|0	0|0	0|0	0|0	0|0	0|0	0|0	0|0	0|0	1|1	1|1	1|1	0|1	0|0	1|1
4	19060920	NC_035164.2_19060920_G_A	G	A	65	.	AF=0.068913;AQ=65;ANN=A|stop_gained|HIGH|Manes.04G058628|Manes.04G058628.v8.1|transcript|Manes.04G058628.1.v8.1|protein_coding|3/3|c.262C>T|p.Gln88*|376/864|262/384|88/127||	GT:DP:AD:GQ:PL:RNC	0|0	0|0	0|0	0|0	0|0	0|0	0|0	0|0	0|0	0|0	0|0	1|0	0|0	0|0	0|0	0|0	0|0	0|0	0|0	0|0	0|0	0|0	0|0	0|0	1|0	0|0	0|0	0|0	0|0	0|1	0|1	1|1	0|1	0|0	0|0	0|0	0|0	0|0	0|1	0|0	0|0	0|0	0|0	0|0	0|0	1|0	1|0	0|0	0|0	0|0	1|0	0|1	0|0	0|0	0|0	0|0	0|0	0|0	0|0	0|0	0|0	0|0	0|0	0|0	0|0	0|0	0|0	0|0	0|0	0|0	0|1	0|0	0|0	0|0	0|0	0|0	0|0	0|0	0|0	0|0	0|0	0|0	0|0	0|0	0|0	0|1	0|0	0|0	0|0	0|1	0|0	0|0	0|0	0|1	1|0	1|0	0|0	1|0	0|0	0|0	1|0	0|0	0|0	0|0	0|0	0|0	0|0	0|0	0|0	0|0	0|0	0|0	0|0	0|0	0|0	0|0	0|0	0|0	0|0	0|0	0|0	0|0	1|0	0|0	0|0	0|0	0|0	0|0	0|0	0|0	0|0	0|0	0|1	0|0	0|1	0|0	0|0	0|0	0|1	0|0	0|0	0|0	0|0	0|0	1|0	0|0	0|0	0|0	0|1	1|0	0|0	0|0	0|0	0|0	0|0	0|0	0|0	0|0	0|0	0|0	0|0	0|0	0|0	0|0	0|0	1|0	0|1	0|0	0|0	0|1	0|0	0|0	0|0	0|0	0|0	1|0	0|0	1|0	0|1	1|1	0|1	0|1	0|0	0|0	0|1	1|0	1|0	0|0	1|0	1|0	0|0	0|0	0|0	0|0	0|0	0|0	0|0	0|0	0|0	0|0	0|0	0|0	0|0	0|0	0|1	0|0	0|0	1|0	0|0	0|0	0|1	0|0	0|0	0|0	0|0	0|0	0|0	0|0	0|0	0|0	0|0	0|0	0|0	0|0	0|0	0|0	0|0	0|1	0|1	1|0	0|0	0|0	0|0	0|0	0|0	0|1	1|1	0|1	1|0	0|0	0|0	0|0	0|0	0|0	0|0	0|0	0|0	0|0	0|0	0|0	0|0	0|0	0|1	0|0	1|0	0|1	0|0	1|0	1|0	0|0	0|0	0|0	0|1	0|0	0|0	0|0	0|0	0|0	0|0	0|0	0|0	0|0	0|0	0|0	0|0	1|0	0|0	1|0	0|1	0|0	0|0	0|1	0|0	1|1	0|1	0|1	0|0	0|0	0|0	0|1	0|0	0|1	0|0	0|0	0|0	1|0	0|0	0|0	0|0	0|0	1|1	0|0	0|0	0|0	0|0	0|0	0|0	0|0	0|0	0|0	0|1	0|0	0|0	0|1	0|1	0|0	0|0	0|0	0|0	1|0	0|0	0|0	0|1	0|0	0|0	0|0	0|0	0|1	0|0	0|0	0|0	1|0	0|0	1|0	0|1	0|0	0|0	0|0	0|0	0|0	0|0	0|0	0|0	0|0	0|0	0|0	0|0	0|0	0|0	0|0	0|0	0|0	0|0	0|0	0|0	0|0	1|0	0|0	0|0	0|0	0|0	0|0	0|0	0|0	0|0	0|0	0|0	0|0	0|0	0|0	0|0	0|0	0|0	0|0	0|0	0|0	0|0	0|0	0|0	0|0	0|0	1|1	0|1	0|1	1|0	0|0	0|0	0|0	0|0	0|0	1|0	0|0	0|1	0|0	0|1	0|0	0|0	0|0	0|0	0|0	0|0	0|0	0|0	0|0	0|0	0|0	0|0	0|0	0|0	0|0	0|0	0|0	0|0	0|0	0|0	0|0	0|0	0|0	0|0	0|0
4	19060924	NC_035164.2_19060933_A_G;NC_035164.2_19060924_AGCTCCATCACCTC_A	AGCTCCATCACCTCT	AGCTCCATCGCCTCT,AT	74	.	AF=0.259054,0.012575;AQ=74,63;ANN=AT|frameshift_variant|HIGH|Manes.04G058628|Manes.04G058628.v8.1|transcript|Manes.04G058628.1.v8.1|protein_coding|3/3|c.245_257delGAGGTGATGGAGC|p.Arg82fs|371/864|245/384|82/127||,AGCTCCATCGCCTCT|synonymous_variant|LOW|Manes.04G058628|Manes.04G058628.v8.1|transcript|Manes.04G058628.1.v8.1|protein_coding|3/3|c.249T>C|p.Gly83Gly|363/864|249/384|83/127||;LOF=(Manes.04G058628|Manes.04G058628.v8.1|1|1.00)	GT:DP:AD:GQ:PL:RNC	0|0	0|0	0|1	1|1	0|0	0|0	0|0	0|0	1|0	0|0	1|0	0|0	0|0	1|1	1|0	0|0	1|1	1|1	0|0	1|1	0|1	1|0	1|0	1|0	0|1	0|1	1|0	1|1	0|1	0|0	0|0	0|0	0|0	0|1	1|0	1|0	0|1	0|1	1|0	1|0	0|0	0|0	1|0	0|1	1|1	0|1	0|0	0|0	1|0	0|1	0|1	1|0	0|1	0|0	1|1	0|0	1|1	0|1	0|0	0|0	0|0	1|1	1|1	0|1	1|1	1|1	1|0	0|0	0|1	1|0	1|0	1|0	1|1	1|1	1|0	0|0	1|0	1|1	1|1	1|1	0|0	1|0	1|1	0|0	1|0	0|0	1|1	0|0	1|1	1|0	1|1	0|1	0|0	1|0	0|1	0|1	0|0	0|0	1|1	1|1	0|1	0|1	0|0	0|0	0|1	0|0	0|1	1|1	0|0	1|1	0|0	1|1	1|1	0|1	1|0	0|0	1|1	0|0	0|1	0|1	0|1	1|1	0|0	1|0	0|0	0|1	1|1	1|0	0|1	1|1	0|0	0|1	0|0	0|1	0|0	1|0	1|1	0|0	0|0	1|0	1|0	1|0	0|1	1|1	0|0	0|1	0|0	1|1	1|0	0|0	1|1	1|0	1|1	0|0	0|0	1|0	1|1	0|1	1|1	1|0	0|1	1|0	0|1	1|1	1|1	0|1	1|0	0|1	0|0	0|0	1|0	0|1	0|0	1|1	0|1	0|0	1|0	0|1	1|0	0|0	0|0	1|0	0|1	0|1	0|0	0|0	0|1	0|0	0|0	0|0	0|0	1|0	1|1	0|0	0|0	0|0	0|0	1|0	0|0	1|0	0|1	1|0	0|0	0|1	1|0	1|1	1|1	0|0	0|1	1|1	1|0	1|1	0|1	0|0	0|0	0|0	0|0	0|0	1|1	0|1	1|1	0|1	0|1	0|0	0|0	0|0	1|1	0|0	0|0	0|0	1|1	1|1	1|0	1|1	1|1	0|0	0|0	0|0	0|0	1|0	0|0	0|0	0|0	0|0	0|0	0|1	0|0	0|0	0|0	1|1	1|0	0|0	0|0	0|0	0|0	0|0	0|0	0|0	0|0	0|0	0|0	0|0	0|0	1|1	0|0	0|0	1|0	1|0	0|0	0|1	1|0	1|0	1|1	1|0	0|1	0|1	1|1	0|0	0|0	0|1	0|1	0|0	1|0	0|0	0|0	0|0	0|0	1|0	1|0	1|0	1|0	1|0	0|1	0|0	0|1	0|1	1|0	1|0	0|1	1|0	0|0	0|0	0|0	1|0	1|0	0|0	1|0	0|0	0|0	0|0	0|0	1|1	1|1	1|0	0|0	0|0	0|0	0|1	0|0	0|0	0|0	0|0	0|0	0|0	0|1	0|1	1|0	0|0	0|0	0|1	1|0	0|1	0|0	0|0	0|0	0|0	0|0	0|0	0|0	0|2	0|0	0|0	0|0	0|0	0|0	0|0	0|0	2|2	2|2	2|0	2|0	0|2	0|2	0|2	0|2	0|2	0|0	1|0	0|0	0|0	0|0	0|1	0|0	0|0	0|0	0|0	2|0	2|2	2|0	0|0	0|0	0|0	1|1	0|1	0|0	0|0	0|0	0|0	0|0	0|0	0|1	0|0	0|0	0|0	0|0	0|0	0|1	0|0	1|0	0|1	0|1	1|0	1|0	0|1	1|0	1|0	0|1	1|0	0|0	0|0	1|0	1|0	0|0	1|0	0|1	1|0	0|0	0|0	0|0	0|0	0|0	0|0	0|0	0|0	0|0	0|0	0|0	0|0	1|0	0|0
4	19189168	NC_035164.2_19189168_G_GCC;NC_035164.2_19189168_G_A	G	GCC,A	70	.	AF=0.07998,0.008048;AQ=70,66;ANN=GCC|frameshift_variant|HIGH|Manes.04G057900|Manes.04G057900.v8.1|transcript|Manes.04G057900.1.v8.1|protein_coding|1/3|c.1350_1351dupCC|p.Gln451fs|1460/3239|1352/1407|451/468||INFO_REALIGN_3_PRIME,GCC|frameshift_variant|HIGH|Manes.04G057900|Manes.04G057900.v8.1|transcript|Manes.04G057900.2.v8.1|protein_coding|1/2|c.1350_1351dupCC|p.Gln451fs|1460/3473|1352/1407|451/468||INFO_REALIGN_3_PRIME,GCC|frameshift_variant|HIGH|Manes.04G057900|Manes.04G057900.v8.1|transcript|Manes.04G057900.3.v8.1|protein_coding|1/4|c.1350_1351dupCC|p.Gln451fs|1450/2521|1352/1407|451/468||INFO_REALIGN_3_PRIME,A|missense_variant|MODERATE|Manes.04G057900|Manes.04G057900.v8.1|transcript|Manes.04G057900.1.v8.1|protein_coding|1/3|c.1349G>A|p.Ser450Asn|1457/3239|1349/1407|450/468||,A|missense_variant|MODERATE|Manes.04G057900|Manes.04G057900.v8.1|transcript|Manes.04G057900.2.v8.1|protein_coding|1/2|c.1349G>A|p.Ser450Asn|1457/3473|1349/1407|450/468||,A|missense_variant|MODERATE|Manes.04G057900|Manes.04G057900.v8.1|transcript|Manes.04G057900.3.v8.1|protein_coding|1/4|c.1349G>A|p.Ser450Asn|1447/2521|1349/1407|450/468||	GT:DP:AD:GQ:PL:RNC	0|1	0|0	1|0	0|0	0|0	0|0	0|0	0|0	0|0	0|0	0|0	0|0	0|0	0|0	0|1	1|0	0|0	0|0	0|0	0|0	1|0	0|0	0|0	0|0	0|0	0|0	0|0	0|0	0|0	0|0	0|0	0|0	0|0	0|0	0|0	0|1	1|0	1|0	0|0	0|0	0|0	0|0	0|1	0|0	0|0	0|0	0|0	0|0	0|0	0|0	0|0	0|0	0|0	0|0	0|0	0|0	0|0	0|0	0|0	0|0	0|0	0|0	0|0	0|0	0|0	0|0	0|0	0|0	0|0	0|0	0|0	0|0	0|0	0|0	0|0	0|0	0|0	0|0	0|0	0|0	0|0	0|0	0|0	0|0	0|0	1|0	0|0	0|1	0|0	0|0	0|0	1|0	0|0	0|0	0|0	0|0	0|0	0|0	0|0	0|0	0|0	0|0	0|0	0|1	0|0	0|1	0|0	0|0	0|0	0|0	0|1	0|0	0|0	0|0	0|0	0|0	0|0	0|0	0|0	0|0	1|0	0|0	0|0	0|0	0|0	0|0	0|0	0|0	0|0	0|0	0|0	0|0	0|0	0|0	0|0	0|0	0|0	0|0	0|0	0|0	0|0	0|0	0|0	0|0	0|1	1|0	0|0	0|0	0|0	0|0	0|0	0|0	0|0	0|1	0|1	0|0	0|0	0|0	0|0	0|0	0|0	0|0	0|0	0|0	0|0	0|0	0|0	0|0	0|0	0|0	0|0	0|0	0|0	0|0	0|0	0|0	0|0	0|0	0|0	0|0	0|0	0|0	0|0	0|0	0|0	0|0	0|0	0|0	0|0	0|0	0|0	0|0	0|0	0|0	0|0	0|0	0|0	0|0	0|0	0|0	0|0	0|0	0|0	0|0	0|0	0|0	0|0	0|0	1|0	0|0	0|0	0|0	0|0	0|0	1|0	0|0	0|0	0|0	0|0	0|0	0|0	1|0	1|0	0|0	0|1	1|0	0|0	0|0	1|0	0|0	0|0	0|0	0|0	0|0	0|0	0|0	0|0	0|0	0|0	0|1	0|0	0|0	0|0	0|0	0|1	0|0	1|0	0|0	0|0	0|0	0|0	0|0	0|0	0|0	0|0	0|0	0|0	0|0	0|0	0|0	0|0	0|0	0|0	0|0	1|1	0|0	0|0	0|0	0|0	0|0	0|0	0|0	0|0	0|0	0|0	0|0	0|0	0|1	0|0	0|0	0|0	0|0	0|0	0|0	0|0	0|0	1|0	0|0	0|0	0|0	0|0	0|0	0|0	0|0	0|0	0|0	0|0	0|0	0|0	0|0	0|0	0|0	0|0	0|0	0|0	0|1	0|0	0|0	0|0	1|0	0|0	0|0	0|0	0|0	0|0	1|0	0|0	0|0	0|0	0|0	0|0	0|0	0|0	0|0	0|0	1|0	0|0	0|0	0|0	0|0	0|0	0|0	0|0	0|0	0|0	0|1	0|0	0|0	0|0	0|0	1|0	0|1	0|0	0|1	0|0	1|0	0|0	0|0	0|0	0|0	0|0	0|0	0|0	0|0	0|0	0|0	1|0	0|1	2|2	2|2	2|2	0|0	0|0	0|0	0|0	2|2	0|0	0|0	0|0	0|0	0|0	0|0	0|0	0|0	0|0	0|0	1|0	1|0	0|1	0|0	0|0	0|0	0|0	0|0	0|0	0|0	0|0	0|1	0|0	0|0	0|0	0|0	0|0	0|0	0|0	0|0	0|0	0|0	0|1	0|0	0|0	0|0	0|1	0|0	0|0	0|0	2|2	0|0	0|0	0|0	0|0	2|2	2|2	2|2	0|0	1|1	0|1	0|1	0|0	1|0
4	19201670	NC_035164.2_19201670_A_AT	A	AT	60	.	AF=0.012072;AQ=60;ANN=AT|frameshift_variant|HIGH|Manes.04G060150|Manes.04G060150.v8.1|transcript|Manes.04G060150.1.v8.1|protein_coding|1/3|c.40dupT|p.Tyr14fs|81/2557|41/546|14/181||INFO_REALIGN_3_PRIME,AT|frameshift_variant|HIGH|Manes.04G060150|Manes.04G060150.v8.1|transcript|Manes.04G060150.2.v8.1|protein_coding|1/2|c.40dupT|p.Tyr14fs|41/546|41/546|14/181||INFO_REALIGN_3_PRIME;LOF=(Manes.04G060150|Manes.04G060150.v8.1|2|1.00)	GT:DP:AD:GQ:PL:RNC	0|0	0|0	0|0	0|0	0|0	0|0	0|0	0|0	0|0	0|0	0|0	0|0	0|0	0|0	0|0	0|0	0|0	0|0	0|0	0|0	0|0	0|0	0|0	0|0	0|0	0|0	0|0	0|0	0|0	0|0	0|0	0|0	0|0	0|0	0|0	0|0	0|0	0|0	0|0	0|0	0|0	0|0	0|0	0|0	0|0	0|0	0|0	0|0	0|0	0|0	0|0	0|0	0|0	0|0	0|0	0|0	0|0	0|0	0|0	0|0	0|0	0|0	0|0	0|0	0|0	0|0	0|0	0|0	0|0	0|0	0|0	0|0	0|0	0|0	0|0	0|0	0|0	0|0	0|0	0|0	0|0	0|0	0|0	0|0	0|0	0|0	0|0	0|0	0|0	0|0	0|0	0|0	0|0	0|0	0|0	0|0	0|0	0|0	0|0	0|0	0|0	0|0	0|0	0|0	0|0	0|0	0|0	0|0	0|0	0|0	0|0	0|0	0|0	0|0	0|0	0|0	0|0	0|0	0|0	0|0	0|0	0|0	0|0	0|0	0|0	0|0	0|0	0|0	0|0	0|0	0|0	0|0	0|0	0|0	0|0	0|0	0|0	0|0	0|0	0|0	0|0	0|0	0|0	0|0	0|0	0|0	0|0	0|0	0|0	0|0	0|0	0|0	0|0	0|0	0|0	0|0	0|0	0|0	0|0	0|0	0|0	0|0	0|0	0|0	0|0	0|0	0|0	0|0	0|0	0|0	0|0	0|0	0|0	0|0	0|0	0|0	0|0	0|0	0|0	0|0	0|0	0|0	0|0	0|0	0|0	0|0	0|0	0|0	0|0	0|0	0|0	0|0	0|0	0|0	0|0	0|0	0|0	0|0	0|0	0|0	0|0	0|0	0|0	0|0	0|0	0|0	0|0	0|0	0|0	0|0	0|0	0|0	0|0	0|0	0|0	0|0	0|0	0|0	0|0	0|0	0|0	0|0	0|0	0|0	0|0	0|0	0|0	0|0	0|0	0|0	0|0	0|0	0|0	0|0	0|0	0|0	0|0	0|0	0|0	0|0	0|0	0|0	0|0	0|0	0|0	0|0	0|0	0|0	0|0	0|0	0|0	0|0	0|0	0|0	0|0	0|0	0|0	0|0	0|0	0|0	0|0	0|0	0|0	0|0	0|0	0|0	0|0	0|0	0|0	0|0	0|0	0|0	0|0	0|0	0|0	0|0	0|0	0|0	0|0	0|0	0|0	0|0	0|0	0|0	0|0	0|0	0|0	0|0	0|0	0|0	0|0	0|0	0|0	0|0	0|0	0|0	0|0	0|0	0|0	0|0	0|0	0|0	0|0	0|0	0|0	0|0	0|0	0|0	0|0	0|0	0|0	0|0	0|0	0|0	0|0	0|0	0|0	0|0	0|0	0|0	0|0	0|0	0|0	0|0	0|0	0|0	0|0	0|0	0|0	0|0	0|0	0|0	0|0	0|0	1|1	0|0	0|0	0|0	0|0	0|0	1|1	1|1	0|1	0|0	0|0	1|1	0|0	0|0	0|0	0|0	0|0	0|0	0|0	0|0	0|0	0|0	0|0	0|0	0|0	0|0	0|0	0|0	0|0	1|1	0|0	0|0	0|0	0|0	0|0	0|0	0|0	0|0	0|0	0|0	0|0	0|0	1|1	1|1	0|0	0|0	0|0	0|0	0|0	0|0	0|0	0|0	0|0	0|0	0|0	0|0	0|0	0|0	0|0	0|0	0|0	0|0	0|0	0|0	0|0	0|0	0|0	0|0	0|0	0|0	0|0	0|0	0|0	0|0	0|0	0|0	0|0	0|0	0|0	0|0	0|0	0|0	0|0	0|0	0|0	0|0
4	19204960	NC_035164.2_19204960_G_A	G	A	55	.	AF=0.010563;AQ=55;ANN=A|splice_acceptor_variant&intron_variant|HIGH|Manes.04G060150|Manes.04G060150.v8.1|transcript|Manes.04G060150.1.v8.1|protein_coding|2/2|c.*1727-1G>A||||||,A|downstream_gene_variant|MODIFIER|Manes.04G060150|Manes.04G060150.v8.1|transcript|Manes.04G060150.2.v8.1|protein_coding||c.*2165G>A|||||2165|;LOF=(Manes.04G060150|Manes.04G060150.v8.1|2|0.50)	GT:DP:AD:GQ:PL:RNC	0|0	0|0	0|0	0|0	0|0	0|0	0|0	0|1	0|0	0|0	0|0	0|0	0|1	0|0	0|0	0|0	0|0	0|0	0|0	0|0	0|0	0|0	0|0	0|0	0|0	0|0	0|0	0|0	0|0	0|0	0|0	0|0	0|0	0|0	0|0	0|0	0|0	0|0	0|0	0|0	0|0	0|0	0|0	0|0	0|0	0|0	0|0	0|0	0|0	0|0	0|0	0|0	0|0	0|0	0|0	0|0	0|0	0|0	0|0	0|0	0|0	0|0	0|0	0|0	0|0	0|0	0|0	0|0	0|0	0|0	0|0	0|0	0|0	0|0	0|0	0|0	0|0	0|0	0|0	0|0	0|0	0|0	0|0	1|1	0|0	0|0	0|0	0|0	0|0	0|0	0|0	0|0	0|0	0|0	0|0	0|0	0|0	0|0	0|0	0|0	0|0	0|0	1|0	0|0	0|0	0|0	0|0	0|0	0|0	0|0	0|0	0|0	0|0	0|0	0|0	0|0	0|0	0|0	0|0	0|0	0|0	0|0	0|0	0|0	0|0	0|0	0|0	0|0	0|0	0|0	0|0	0|0	0|0	0|0	0|0	0|0	0|0	0|0	0|0	0|0	0|0	0|0	0|0	0|0	0|0	0|0	0|0	0|0	0|0	0|0	0|0	0|0	0|0	0|0	0|0	0|0	0|0	0|0	0|0	0|0	0|0	0|0	0|0	0|0	0|0	0|0	0|0	0|0	0|0	0|0	0|1	0|0	0|0	0|0	0|0	1|0	0|1	0|0	0|0	0|0	0|0	0|0	1|0	0|0	0|0	0|0	0|0	0|0	0|0	0|0	0|0	0|0	0|0	0|0	0|0	0|0	1|1	0|0	1|1	0|0	0|0	0|0	0|0	0|0	0|0	0|0	0|0	0|0	0|0	0|0	0|0	0|0	0|0	0|0	0|0	0|1	1|0	0|0	0|0	0|0	0|0	0|0	0|0	0|1	0|0	0|0	0|0	0|0	0|0	0|0	0|0	0|0	0|0	0|0	0|0	0|0	0|0	0|0	0|0	0|0	0|0	0|0	0|1	0|0	0|0	0|0	0|0	1|0	0|0	0|0	0|0	0|0	0|0	0|0	0|0	0|0	0|0	0|0	0|0	0|0	0|0	0|0	0|0	0|0	0|0	0|0	0|0	0|0	0|0	0|0	0|0	0|0	0|0	0|0	0|0	0|0	0|0	0|0	0|0	0|0	0|0	0|0	0|0	0|0	0|0	0|0	0|0	0|0	0|0	0|0	0|0	0|0	0|0	0|1	0|0	0|0	0|0	0|0	0|0	0|0	0|0	1|0	1|0	0|0	0|0	0|0	0|0	1|0	0|0	0|0	0|0	0|0	0|0	0|0	0|0	0|0	0|0	0|0	0|0	0|0	0|0	0|0	0|0	0|0	0|0	0|0	0|0	0|0	0|0	0|0	0|0	0|0	0|0	0|0	0|0	0|0	0|0	0|0	0|0	0|0	0|0	0|0	0|0	0|0	0|0	0|0	0|0	0|0	0|0	0|0	0|0	0|0	0|0	0|0	0|0	0|0	0|0	0|0	0|0	0|0	0|0	0|0	0|0	0|0	0|0	0|0	0|0	0|0	0|0	0|0	0|0	0|0	0|0	0|0	0|0	0|0	0|0	0|0	0|0	0|0	0|0	0|0	0|0	0|0	0|0	0|0	0|0	0|0	0|0	0|0	0|0	0|0	0|0	0|0	0|0	0|0	0|0	0|0	0|0	1|0	0|0	0|0	0|0	0|0	0|0	0|0	0|0	0|0	0|0	0|0	0|0	0|0	0|0	0|0	0|0	0|0	0|0	0|0	0|0	0|0
4	19249682	NC_035164.2_19249682_C_G;NC_035164.2_19249682_C_A	C	G,A	58	.	AF=0.204225,0.07998;AQ=58,56;ANN=A|stop_gained|HIGH|Manes.04G057700|Manes.04G057700.v8.1|transcript|Manes.04G057700.5.v8.1|protein_coding|6/6|c.604G>T|p.Gly202*|681/723|604/639|202/212||,G|missense_variant|MODERATE|Manes.04G057700|Manes.04G057700.v8.1|transcript|Manes.04G057700.5.v8.1|protein_coding|6/6|c.604G>C|p.Gly202Arg|681/723|604/639|202/212||,A|intron_variant|MODIFIER|Manes.04G057700|Manes.04G057700.v8.1|transcript|Manes.04G057700.10.v8.1|protein_coding|6/7|c.585+19G>T||||||,G|intron_variant|MODIFIER|Manes.04G057700|Manes.04G057700.v8.1|transcript|Manes.04G057700.10.v8.1|protein_coding|6/7|c.585+19G>C||||||,A|intron_variant|MODIFIER|Manes.04G057700|Manes.04G057700.v8.1|transcript|Manes.04G057700.11.v8.1|protein_coding|6/7|c.585+19G>T||||||,G|intron_variant|MODIFIER|Manes.04G057700|Manes.04G057700.v8.1|transcript|Manes.04G057700.11.v8.1|protein_coding|6/7|c.585+19G>C||||||,A|intron_variant|MODIFIER|Manes.04G057700|Manes.04G057700.v8.1|transcript|Manes.04G057700.9.v8.1|protein_coding|6/6|c.585+19G>T||||||,G|intron_variant|MODIFIER|Manes.04G057700|Manes.04G057700.v8.1|transcript|Manes.04G057700.9.v8.1|protein_coding|6/6|c.585+19G>C||||||,A|intron_variant|MODIFIER|Manes.04G057700|Manes.04G057700.v8.1|transcript|Manes.04G057700.2.v8.1|protein_coding|6/7|c.585+19G>T||||||,G|intron_variant|MODIFIER|Manes.04G057700|Manes.04G057700.v8.1|transcript|Manes.04G057700.2.v8.1|protein_coding|6/7|c.585+19G>C||||||,A|intron_variant|MODIFIER|Manes.04G057700|Manes.04G057700.v8.1|transcript|Manes.04G057700.7.v8.1|protein_coding|5/6|c.486+19G>T||||||,G|intron_variant|MODIFIER|Manes.04G057700|Manes.04G057700.v8.1|transcript|Manes.04G057700.7.v8.1|protein_coding|5/6|c.486+19G>C||||||,A|intron_variant|MODIFIER|Manes.04G057700|Manes.04G057700.v8.1|transcript|Manes.04G057700.8.v8.1|protein_coding|5/6|c.486+19G>T||||||,G|intron_variant|MODIFIER|Manes.04G057700|Manes.04G057700.v8.1|transcript|Manes.04G057700.8.v8.1|protein_coding|5/6|c.486+19G>C||||||	GT:DP:AD:GQ:PL:RNC	1|1	0|0	1|0	0|0	0|0	0|0	0|0	0|0	0|0	0|0	0|0	0|0	0|0	0|0	0|1	1|0	0|0	0|0	0|1	0|0	1|0	0|0	0|0	0|0	0|0	0|0	0|0	0|0	0|0	0|0	0|0	0|0	0|0	0|2	2|0	0|1	1|0	1|0	0|0	0|0	1|0	2|2	0|1	0|0	0|0	0|0	0|0	0|0	0|0	0|0	0|0	0|0	0|2	0|0	0|0	2|2	0|0	0|0	2|2	2|2	0|0	0|0	0|0	0|0	0|2	2|0	0|0	2|2	0|0	0|0	2|0	2|0	0|0	0|0	0|0	1|0	0|0	0|0	0|0	0|0	1|1	0|0	0|0	0|1	0|1	1|0	0|0	0|1	0|0	0|0	0|0	1|0	2|2	0|0	0|0	0|0	2|2	0|0	2|0	0|2	0|0	0|0	0|0	0|1	0|0	0|1	0|0	0|0	0|0	0|0	0|1	0|0	0|0	0|0	0|0	1|1	0|0	0|0	0|0	0|0	1|0	0|0	0|1	0|0	1|0	0|0	0|0	0|0	0|0	0|0	0|0	0|0	0|0	0|0	0|0	0|0	0|0	1|1	0|0	0|0	0|0	0|0	1|0	0|0	0|1	1|0	1|1	0|0	0|0	0|0	0|0	0|0	0|0	0|1	0|1	0|0	0|0	1|0	0|0	0|0	1|0	0|1	0|0	0|0	0|0	0|0	2|0	1|0	0|0	0|0	0|0	0|0	0|0	0|0	0|0	0|0	0|0	0|0	0|0	0|0	0|0	0|0	0|0	0|0	1|0	0|0	0|0	0|0	0|0	0|0	0|0	0|0	0|0	2|2	0|0	0|0	0|0	0|2	0|0	0|0	0|0	0|0	1|0	0|0	2|0	0|0	0|0	0|0	1|0	0|0	0|0	0|0	0|0	0|1	1|0	0|0	0|0	1|1	0|0	0|0	0|0	1|2	1|0	0|0	0|1	1|0	0|0	0|0	1|0	0|0	0|0	0|0	0|0	0|0	0|0	0|0	0|0	0|0	0|0	0|1	2|2	0|0	1|0	1|2	1|1	1|0	1|0	0|0	0|0	0|0	0|0	0|1	0|0	1|1	0|0	0|0	1|0	0|0	0|0	1|0	2|0	1|1	0|0	0|0	1|1	1|1	2|0	0|0	1|1	0|0	0|0	0|0	2|0	0|0	0|0	0|0	0|0	0|1	0|0	0|0	1|0	0|0	0|0	0|0	0|0	0|0	1|0	0|0	0|0	0|0	0|0	0|0	0|0	0|0	1|0	0|0	0|0	0|1	0|0	0|0	0|0	0|0	0|0	0|0	0|0	0|1	0|0	0|0	0|0	1|0	0|0	0|0	0|0	0|0	0|0	1|0	0|0	0|0	0|0	0|0	0|0	1|1	0|0	1|0	0|2	1|0	2|1	0|1	0|0	0|2	0|0	0|0	1|1	0|0	1|0	0|1	1|2	1|1	1|1	0|0	0|0	0|0	0|0	0|0	0|0	0|0	0|0	0|0	0|0	0|0	0|0	1|0	0|1	0|0	0|0	0|0	0|1	0|1	1|1	1|1	1|1	0|0	1|1	0|0	1|1	1|1	0|0	0|0	0|1	1|1	1|1	0|0	0|0	0|0	1|1	1|1	0|0	0|0	0|0	1|1	0|0	0|0	0|0	0|0	0|0	0|0	0|0	0|1	0|0	0|0	0|0	0|0	0|0	0|0	0|0	0|0	0|0	0|0	0|1	0|0	0|0	0|0	0|1	0|0	0|0	2|0	1|1	1|1	1|1	2|2	2|1	1|1	1|1	1|1	1|0	1|1	1|0	0|1	0|0	0|1
4	19957095	NC_035164.2_19957095_A_T	A	T	64	.	AF=0.091046;AQ=64;ANN=T|stop_gained|HIGH|Manes.04G061801|Manes.04G061801.v8.1|transcript|Manes.04G061801.1.v8.1|protein_coding|1/1|c.234T>A|p.Tyr78*|234/372|234/372|78/123||	GT:DP:AD:GQ:PL:RNC	1|0	0|0	1|0	0|0	1|0	0|1	0|1	0|0	0|0	0|1	0|0	0|0	0|0	0|0	0|1	0|1	0|0	0|0	0|0	0|0	0|1	0|0	0|0	0|0	0|0	0|0	0|0	0|0	0|0	0|0	0|0	0|0	0|0	0|0	0|0	1|0	1|0	1|0	0|0	0|0	0|0	0|0	1|0	0|0	0|0	0|0	0|0	0|0	0|0	0|0	0|0	0|0	0|0	0|0	0|0	0|0	0|0	0|0	0|0	0|0	0|0	0|0	0|0	0|0	0|0	0|0	0|0	0|0	0|0	0|0	0|0	0|0	0|0	0|0	0|0	0|0	0|0	0|0	0|0	0|0	0|0	0|0	0|0	0|1	0|1	0|1	0|0	1|0	0|0	0|0	0|0	1|0	0|0	0|0	0|0	0|0	0|0	0|0	0|0	0|0	0|0	0|0	0|0	0|1	0|0	0|1	0|0	0|0	0|0	0|0	0|1	0|0	0|0	0|0	0|0	0|0	0|0	0|0	0|0	0|0	1|0	0|0	0|0	0|0	0|0	0|0	0|0	0|0	0|0	0|0	0|0	0|0	0|0	0|0	0|0	0|0	0|0	0|0	0|0	0|0	0|0	0|0	1|0	0|0	0|1	1|0	0|0	0|0	0|0	0|0	0|0	0|0	0|0	1|0	0|1	0|0	0|0	0|0	0|0	0|0	0|0	1|0	0|0	0|0	0|0	0|0	0|0	1|0	0|0	0|0	0|0	0|0	0|0	0|0	0|0	0|0	0|0	0|0	0|0	0|0	0|0	0|0	0|0	0|0	1|0	0|0	0|0	0|0	0|0	0|0	0|0	0|0	0|0	0|0	0|0	0|0	0|0	0|0	0|0	0|0	0|0	0|0	1|0	0|0	0|0	0|0	0|0	0|0	1|0	0|0	0|0	0|0	0|0	0|0	1|0	0|0	0|0	1|0	0|0	0|0	0|0	1|0	0|1	0|0	0|1	1|0	0|0	0|0	0|1	0|0	0|0	0|0	0|0	0|0	0|0	0|0	0|0	0|0	0|0	0|1	0|0	0|1	0|0	0|0	0|1	0|0	0|1	0|0	1|0	0|0	0|0	0|0	0|0	1|0	0|0	0|0	0|0	0|0	0|0	0|0	0|0	0|0	0|0	0|0	1|1	0|0	0|0	0|0	0|0	0|0	0|0	0|0	0|0	0|0	0|0	0|0	0|0	1|0	0|0	0|0	1|0	0|0	0|0	0|0	0|0	0|0	1|0	0|0	0|0	0|0	0|0	0|0	0|0	0|0	0|1	0|0	0|0	0|0	0|0	0|0	0|0	0|0	0|0	0|0	0|0	0|1	0|0	0|0	0|0	1|1	0|0	0|0	0|0	0|0	0|0	0|1	0|0	0|0	0|0	0|0	0|0	0|0	0|0	0|0	0|0	0|1	0|0	0|0	0|0	0|0	0|0	0|0	1|0	0|0	0|0	0|0	0|0	0|0	0|0	0|0	0|0	0|0	0|0	0|0	0|0	0|0	0|1	0|0	0|0	0|0	0|0	0|0	0|0	1|0	1|0	0|0	0|0	1|0	0|0	0|0	0|0	0|0	0|0	0|0	0|0	0|0	0|0	0|0	0|0	0|0	0|0	0|0	0|0	0|0	0|0	0|0	0|0	0|0	0|0	0|0	0|0	0|0	0|0	0|0	0|0	0|0	0|0	1|0	0|0	0|0	0|0	0|0	0|0	0|0	0|0	0|0	0|0	0|0	0|1	0|0	0|0	0|0	1|0	0|0	0|0	0|0	0|0	0|0	0|0	0|0	0|0	0|0	0|0	0|0	0|0	0|0	0|0	0|0	0|0	0|0
4	19957289	NC_035164.2_19957289_G_A	G	A	66	.	AF=0.008551;AQ=66;ANN=A|stop_gained|HIGH|Manes.04G061801|Manes.04G061801.v8.1|transcript|Manes.04G061801.1.v8.1|protein_coding|1/1|c.40C>T|p.Gln14*|40/372|40/372|14/123||	GT:DP:AD:GQ:PL:RNC	0|0	0|0	0|0	0|0	0|0	0|0	0|0	0|0	0|0	0|0	0|0	0|0	0|0	0|0	0|0	0|0	0|0	0|0	0|0	0|0	0|0	0|0	0|0	0|0	0|0	0|0	0|0	0|0	0|0	0|0	0|0	0|0	0|0	0|0	0|0	0|0	0|0	0|0	0|0	0|0	0|0	0|0	0|0	0|0	0|0	0|0	0|0	0|0	0|0	0|0	0|0	0|0	0|0	0|0	0|0	0|0	0|0	0|0	0|0	0|0	0|0	0|0	0|0	0|0	0|0	0|0	0|0	0|0	0|0	0|0	0|0	0|0	0|0	0|0	0|0	0|0	0|0	0|0	0|0	0|0	0|0	0|0	0|0	0|0	0|0	0|0	0|0	0|0	0|0	0|0	0|0	0|0	0|0	0|0	0|0	0|0	0|0	0|0	0|0	0|0	0|0	0|0	0|0	0|0	0|0	0|0	0|0	0|0	0|0	0|0	0|0	0|0	0|0	0|0	0|0	0|0	0|0	0|0	0|0	0|0	0|0	0|0	0|0	0|0	0|0	0|0	0|0	0|0	0|0	0|0	0|0	0|0	0|0	0|0	0|0	0|0	0|0	0|0	0|0	0|0	0|0	0|0	0|0	0|0	0|0	0|0	0|0	0|0	0|0	0|0	0|0	0|0	0|0	0|0	0|0	0|0	0|0	0|0	0|0	0|0	0|0	0|0	0|0	0|0	0|0	0|0	0|0	0|0	0|0	0|0	0|0	0|0	0|0	0|0	0|0	0|0	0|0	0|0	0|0	0|0	0|0	0|0	0|0	0|0	0|0	0|0	0|0	0|0	0|0	0|0	0|0	0|0	0|0	0|0	0|0	0|0	0|0	0|0	0|0	0|0	0|0	0|0	0|0	0|0	0|0	0|0	0|0	0|0	0|0	0|0	0|0	0|0	0|0	0|0	0|0	0|0	0|0	0|0	0|0	0|0	0|0	0|0	0|0	0|0	0|0	0|0	0|0	0|0	0|0	0|0	0|0	0|0	0|0	0|0	0|0	0|0	0|0	0|0	0|0	0|0	0|0	0|0	0|0	0|0	0|0	0|0	0|0	0|0	0|0	0|0	0|0	0|0	0|0	0|0	0|0	0|0	0|0	0|0	0|0	0|0	0|0	0|0	0|0	0|0	0|0	0|0	0|0	0|0	0|0	0|0	0|0	0|0	0|0	0|0	0|0	0|0	0|0	0|0	0|0	0|0	0|0	0|0	0|0	0|0	0|0	0|0	0|0	0|0	0|0	0|0	0|0	0|0	0|0	0|0	0|0	0|0	0|0	0|0	0|0	0|0	0|0	0|0	0|0	0|0	0|0	0|0	0|0	0|0	0|0	0|0	0|0	0|0	0|0	0|0	0|0	0|0	0|0	0|0	0|0	0|0	0|0	0|0	0|0	0|0	0|0	0|0	0|0	0|0	0|0	0|0	0|0	0|0	0|0	0|0	0|0	0|0	0|0	0|0	0|0	0|1	0|0	0|0	0|0	0|0	0|0	0|0	0|0	1|1	1|1	0|1	0|1	1|1	1|1	0|1	0|1	1|0	0|0	0|0	0|0	0|0	0|0	0|0	0|0	0|0	0|0	0|0	0|1	0|1	0|0	0|0	0|0	0|0	0|0	0|0	0|0	0|0	0|0	0|0	0|0	0|0	0|0	0|0	0|0	0|0	0|0	0|0	0|0	0|0	0|0	0|0	0|0	0|0	0|0	0|0	0|0	0|0	0|0	0|0	0|0	0|0	0|0	0|0	0|0	0|0	0|0	0|0	0|0	0|0	0|0	0|0	0|0	0|0	0|0	0|0	0|0	0|0	0|0	0|0	1|0	0|0
4	19965439	NC_035164.2_19965439_T_C	T	C	65	.	AF=0.022636;AQ=65;ANN=C|splice_donor_variant&intron_variant|HIGH|Manes.04G056980|Manes.04G056980.v8.1|transcript|Manes.04G056980.4.v8.1|protein_coding|5/5|c.427+2T>C||||||;LOF=(Manes.04G056980|Manes.04G056980.v8.1|1|1.00)	GT:DP:AD:GQ:PL:RNC	0|0	0|0	0|0	0|0	0|0	0|0	0|0	0|0	0|0	0|0	0|0	0|0	0|0	0|0	0|0	0|0	0|0	0|0	0|0	0|0	0|0	0|0	0|0	0|0	0|0	0|0	0|0	0|0	0|0	0|0	0|0	0|0	0|0	0|0	0|0	0|0	0|0	0|0	0|0	0|0	0|0	0|0	0|0	0|0	0|0	0|0	0|0	0|0	0|0	0|0	0|0	0|0	0|0	0|0	0|0	0|0	0|0	0|0	0|0	0|0	0|0	0|0	0|0	0|0	0|0	0|0	0|0	0|0	0|0	0|0	0|0	0|0	0|0	0|0	0|0	0|0	0|0	0|0	0|0	0|0	0|0	0|0	0|0	0|0	0|0	0|0	0|0	0|0	0|0	0|0	0|0	0|0	0|0	0|0	0|0	0|0	0|0	0|0	0|0	0|0	0|0	0|0	0|0	0|0	0|0	0|0	0|0	0|0	0|0	0|0	0|0	0|0	0|0	0|0	0|0	0|0	0|0	0|0	0|0	0|0	0|0	0|0	0|0	0|0	0|0	0|0	0|0	0|0	0|0	0|0	0|0	0|0	0|0	0|0	0|0	0|0	0|0	0|0	0|0	0|0	0|0	0|0	0|0	0|0	0|0	0|0	0|0	0|0	0|0	0|0	0|0	0|0	0|0	0|0	0|0	0|0	0|0	0|0	0|0	0|0	0|0	0|0	0|0	0|0	0|0	0|0	0|0	0|0	0|0	0|0	0|0	0|0	0|0	0|0	0|0	0|0	0|0	0|0	0|0	0|0	0|0	0|0	0|0	0|0	0|0	0|0	0|0	0|0	0|0	0|0	0|0	0|0	0|0	0|0	0|0	0|0	0|0	0|0	0|0	0|0	0|0	0|0	0|0	0|0	0|0	0|0	0|0	0|0	0|0	0|0	0|0	0|0	0|0	0|0	0|0	0|0	0|0	0|0	0|0	0|0	0|0	0|0	0|0	0|0	0|0	0|0	0|0	0|0	0|0	0|0	0|0	0|0	0|0	0|0	0|0	0|0	0|0	0|0	0|0	0|0	0|0	0|0	0|0	0|0	0|0	0|0	0|0	0|0	0|0	0|0	0|0	0|0	0|0	0|0	0|0	0|0	0|0	0|0	0|0	0|0	0|0	0|0	0|0	0|0	0|0	0|0	0|0	0|0	0|0	0|0	0|0	0|0	0|0	0|0	0|0	0|0	0|0	0|0	0|0	0|0	0|0	0|0	0|0	0|0	0|0	0|0	0|0	0|0	0|0	0|0	0|0	0|0	0|0	0|0	0|0	0|0	0|0	0|0	0|0	0|0	0|0	0|0	0|0	0|0	0|0	0|0	0|0	0|0	0|0	0|0	0|0	0|0	0|0	0|0	0|0	0|0	0|0	0|0	0|0	0|0	0|0	0|0	0|0	0|0	0|0	0|0	0|0	0|0	0|0	0|0	0|0	0|0	0|0	0|0	0|0	0|0	0|0	0|0	0|0	0|0	1|0	1|1	0|0	1|1	0|0	0|1	0|0	0|0	0|0	0|0	0|0	0|0	0|0	0|0	0|0	0|0	0|0	0|0	0|0	0|0	0|0	0|0	0|0	1|0	0|0	0|0	0|0	0|0	0|0	0|0	0|0	0|0	0|0	0|0	0|0	0|0	1|0	1|0	1|1	0|0	0|0	0|0	0|0	0|0	0|0	0|0	0|0	0|0	0|0	0|0	0|0	0|0	0|0	0|0	0|0	0|0	0|0	0|0	0|0	0|0	0|0	0|0	0|0	0|0	0|0	0|0	0|0	0|0	0|0	0|0	0|0	0|0	0|0	0|0	0|0	0|0	0|0	0|0	0|0	0|0
4	20269083	NC_035164.2_20269083_G_GT	G	GT	63	.	AF=0.093561;AQ=63;ANN=GT|frameshift_variant|HIGH|Manes.04G059500|Manes.04G059500.v8.1|transcript|Manes.04G059500.1.v8.1|protein_coding|7/7|c.1098dupA|p.Ter366fs|1333/1878|1098/1098|366/365||,GT|frameshift_variant|HIGH|Manes.04G059500|Manes.04G059500.v8.1|transcript|Manes.04G059500.2.v8.1|protein_coding|7/7|c.774dupA|p.Ter258fs|1364/1909|774/774|258/257||	GT:DP:AD:GQ:PL:RNC	1|0	0|0	0|1	0|0	1|0	0|1	0|1	0|0	0|0	1|0	0|0	0|0	0|0	0|0	0|1	0|1	0|0	0|0	0|0	0|0	0|1	0|0	0|0	0|0	0|0	0|0	0|0	0|0	0|0	0|0	0|0	0|0	0|0	0|0	0|0	1|0	1|0	1|0	0|0	0|0	0|0	1|1	1|0	0|0	0|0	0|0	0|0	0|0	0|0	0|0	0|0	0|0	0|1	0|0	0|0	1|1	0|0	0|0	1|1	1|1	0|0	0|0	0|0	0|0	0|0	0|0	0|0	1|1	0|0	0|0	0|0	0|0	0|0	0|0	0|0	0|0	0|0	0|0	0|0	0|0	0|0	0|0	0|0	0|0	0|0	0|1	0|0	1|0	0|0	0|0	0|0	1|0	1|1	0|0	0|0	0|0	1|1	0|0	0|0	0|0	0|0	0|0	0|0	0|1	0|0	0|1	0|0	0|0	0|0	0|0	0|1	0|0	0|0	0|0	0|0	0|0	0|0	0|0	0|0	0|0	1|0	0|0	0|0	0|0	0|0	0|0	0|0	0|0	0|0	0|1	0|0	0|0	0|0	0|0	0|0	0|0	0|0	0|0	0|0	0|0	0|0	0|0	0|0	0|0	0|1	1|0	0|0	0|0	0|0	0|0	0|0	0|0	0|0	0|1	1|0	0|0	0|0	1|0	0|0	0|0	0|0	0|0	0|0	0|0	0|0	0|0	0|0	0|0	0|0	0|0	0|0	0|0	0|0	0|0	0|0	0|0	0|0	0|0	0|0	0|0	0|0	0|0	0|0	0|0	0|0	0|0	0|0	0|0	0|0	0|0	0|0	0|0	0|0	1|1	0|0	0|0	0|0	1|0	0|0	0|0	0|0	0|0	0|0	0|0	0|0	0|0	0|0	0|0	1|0	0|0	0|0	0|0	0|0	0|0	1|0	0|0	0|0	0|0	0|0	0|0	0|0	1|0	0|1	0|0	0|1	1|0	0|0	0|0	0|1	0|0	0|0	0|0	0|0	0|0	0|0	0|0	0|0	0|0	0|0	1|0	1|1	0|1	0|0	0|0	0|1	0|0	0|1	0|0	1|0	0|0	0|0	0|0	0|0	0|0	0|0	0|0	0|0	0|0	0|0	0|0	0|0	0|0	0|0	0|0	1|1	0|0	0|0	0|0	0|0	0|0	0|0	0|0	1|0	0|0	0|0	0|0	0|0	1|0	0|0	0|0	0|0	0|0	0|0	0|0	0|0	0|0	1|0	0|0	0|0	0|0	0|0	0|0	0|0	0|0	0|0	0|0	0|0	0|0	0|0	0|0	0|0	0|0	0|0	0|0	0|0	0|1	0|0	0|0	0|0	1|1	0|0	0|0	0|0	0|0	0|0	0|1	0|0	0|0	0|0	0|0	0|0	0|0	0|0	0|0	1|0	0|1	0|0	0|0	0|0	0|0	0|0	0|0	0|0	0|0	0|0	1|0	0|0	0|0	0|0	0|0	0|0	0|1	0|0	0|0	0|0	1|0	0|1	0|0	0|0	0|1	0|1	0|0	0|0	0|0	0|0	0|0	0|0	1|0	0|0	0|0	0|0	0|0	0|0	0|0	0|0	0|0	1|0	0|0	0|0	0|0	0|0	0|0	0|0	0|0	0|0	0|0	0|0	0|0	0|0	0|0	0|0	0|0	0|0	0|0	0|0	0|0	0|0	1|0	0|0	0|0	0|0	0|0	0|0	0|0	0|0	0|0	0|0	0|0	0|1	0|0	0|0	0|0	1|0	0|0	0|0	0|0	0|0	0|0	0|0	0|0	0|0	0|0	0|0	0|0	0|0	0|0	0|1	0|0	0|0	1|0
4	20311669	NC_035164.2_20311669_G_A	G	A	67	.	AF=0.093058;AQ=67;ANN=A|stop_gained|HIGH|Manes.04G059650|Manes.04G059650.v8.1|transcript|Manes.04G059650.1.v8.1|protein_coding|1/10|c.223C>T|p.Gln75*|372/1578|223/1092|75/363||;LOF=(Manes.04G059650|Manes.04G059650.v8.1|1|1.00);NMD=(Manes.04G059650|Manes.04G059650.v8.1|1|1.00)	GT:DP:AD:GQ:PL:RNC	0|1	0|0	0|0	0|0	0|0	0|0	0|0	0|0	0|0	0|0	0|0	0|0	0|0	0|0	0|0	0|0	0|0	0|1	0|0	0|0	0|0	0|0	0|0	0|0	1|0	0|0	0|0	0|0	0|0	0|1	0|1	0|0	0|0	0|0	1|0	0|0	0|0	0|0	0|1	0|0	0|0	0|0	0|0	0|0	0|0	1|0	1|0	0|0	0|0	0|0	0|1	0|0	0|0	0|0	0|0	0|0	1|0	0|0	0|0	0|0	0|0	0|0	0|0	0|0	0|0	0|0	0|0	0|0	0|0	0|0	0|1	0|0	0|0	0|0	0|0	0|0	0|0	0|0	0|0	0|0	0|0	0|0	0|0	0|0	0|0	1|0	0|0	0|0	0|0	0|1	0|0	0|0	0|0	0|0	0|0	0|0	0|0	0|0	0|0	0|0	0|0	0|0	0|0	0|0	0|0	0|0	0|0	0|0	1|0	0|0	0|0	1|0	0|0	0|0	0|0	0|1	0|0	1|0	0|0	0|0	0|0	0|0	0|1	0|0	0|1	0|0	0|0	0|0	0|0	0|0	0|0	0|0	0|0	0|0	0|1	0|0	0|0	0|1	0|1	0|0	0|0	0|0	0|0	0|0	1|0	0|0	0|1	1|0	0|1	1|0	0|0	0|0	0|0	0|0	0|0	0|0	0|0	0|1	0|0	0|0	0|0	0|0	0|0	0|0	0|0	1|0	0|1	0|0	0|0	0|1	0|1	0|0	0|0	0|0	0|0	0|0	0|1	0|0	0|1	0|0	0|0	0|0	0|0	0|1	0|0	1|0	1|0	0|0	1|0	1|0	0|0	0|0	0|0	0|0	0|0	1|0	0|0	0|0	0|0	0|0	0|0	0|0	0|0	0|0	0|1	0|0	0|0	1|0	0|0	0|0	0|1	0|0	0|0	1|0	0|0	0|0	0|0	0|0	0|0	0|0	0|0	0|0	0|0	0|0	0|0	0|0	0|0	0|1	0|0	0|0	0|1	0|0	0|0	0|0	0|0	0|0	0|0	0|0	0|0	0|0	0|0	0|0	0|0	0|1	1|0	1|0	1|0	0|0	0|0	0|0	0|0	1|0	0|1	0|1	0|0	0|0	0|0	0|0	0|0	0|0	0|0	0|1	0|0	0|0	0|0	0|0	0|0	0|0	1|0	0|0	0|0	0|0	0|0	0|0	0|0	1|0	0|0	0|1	0|0	0|0	0|0	0|0	0|0	0|1	0|1	0|0	0|0	0|0	0|0	1|0	0|0	1|0	0|0	0|0	0|0	1|0	0|0	0|0	0|0	1|0	0|0	0|0	0|0	0|0	0|0	0|0	0|0	0|0	0|0	0|0	0|1	1|0	0|0	0|1	0|1	0|0	0|0	0|0	0|0	1|0	1|0	0|0	0|1	0|0	0|0	0|0	0|0	0|1	0|0	0|1	0|0	0|0	0|0	1|0	0|0	0|0	0|0	0|0	0|0	0|0	0|0	0|0	0|0	0|0	0|0	0|0	0|0	0|0	0|0	0|0	0|0	0|0	0|0	0|0	0|0	0|0	0|0	0|0	0|0	0|0	0|0	0|0	0|0	0|0	0|0	0|0	0|0	0|0	0|0	0|0	0|0	0|0	0|0	0|0	0|0	0|0	0|0	0|0	0|0	0|0	0|0	1|0	1|0	0|1	0|0	0|0	0|0	0|0	0|0	0|0	1|0	0|0	0|1	0|0	0|1	0|0	0|0	1|0	0|0	0|0	0|0	0|0	0|0	0|0	0|0	1|0	0|0	0|0	0|0	0|0	0|0	0|0	0|0	0|0	0|0	0|0	0|0	0|1	0|0	0|0
4	20311890	NC_035164.2_20311890_AT_A	AT	A	65	.	AF=0.462274;AQ=65;ANN=A|frameshift_variant&start_lost|HIGH|Manes.04G059650|Manes.04G059650.v8.1|transcript|Manes.04G059650.1.v8.1|protein_coding|1/10|c.1delA|p.Met1fs|150/1578|1/1092|1/363||;LOF=(Manes.04G059650|Manes.04G059650.v8.1|1|1.00)	GT:DP:AD:GQ:PL:RNC	0|1	0|0	1|0	1|1	0|0	0|0	0|0	1|1	1|1	0|0	1|0	0|1	0|1	1|1	1|0	0|0	1|1	1|1	0|0	1|1	1|0	0|1	1|1	0|1	1|1	1|1	1|1	1|1	1|1	0|1	0|1	1|0	0|0	0|1	1|0	0|1	0|1	0|1	1|1	0|1	0|0	1|1	0|1	1|1	1|1	1|1	1|1	1|1	1|1	1|1	0|1	1|0	0|1	0|0	1|1	1|1	1|1	0|1	1|1	1|1	0|0	1|1	1|1	1|1	1|1	1|1	1|0	1|1	1|1	1|1	1|1	1|1	1|1	1|1	1|1	0|1	0|1	1|1	1|1	1|1	1|1	1|1	1|1	0|1	1|0	1|0	1|1	0|0	1|1	1|1	1|1	0|1	1|1	1|0	0|1	1|0	1|1	0|0	1|1	1|1	0|1	1|1	1|0	0|0	1|1	0|0	1|1	1|1	1|0	1|1	1|0	1|1	1|1	1|1	1|1	1|1	1|1	1|0	1|0	1|0	0|1	1|1	0|1	1|1	0|1	1|1	1|1	1|1	1|1	1|1	0|1	1|1	0|0	1|1	0|1	1|1	1|1	1|1	0|1	1|1	1|0	1|1	1|0	1|1	1|0	0|1	1|1	1|1	1|1	1|1	1|1	1|0	1|1	0|0	0|0	1|1	1|1	1|1	1|1	1|1	1|1	0|1	1|1	1|1	1|1	1|1	1|1	0|1	0|1	0|1	1|1	1|0	0|1	1|1	1|1	0|1	1|1	0|1	1|1	0|0	1|0	1|0	1|1	1|1	0|0	1|0	1|1	1|1	1|0	1|0	0|1	1|1	1|1	1|1	0|1	1|0	1|0	1|1	0|1	1|1	1|1	1|0	0|1	1|1	1|1	1|1	1|1	1|0	0|1	1|1	1|1	1|1	0|1	1|1	0|0	1|0	1|0	0|0	1|1	1|1	1|1	0|1	1|0	1|1	0|0	0|0	1|1	0|1	0|0	0|0	1|1	1|1	1|1	1|1	1|1	0|0	0|0	0|0	0|0	0|1	1|1	0|0	1|0	1|1	1|0	1|1	1|0	0|1	0|0	1|1	1|1	1|1	0|1	0|1	0|0	0|0	1|0	0|0	0|0	1|1	0|1	0|1	0|1	1|1	0|0	0|1	1|0	1|0	1|0	0|1	1|1	0|1	1|1	1|1	1|1	1|1	1|1	0|1	1|0	1|1	0|1	1|0	1|0	0|1	1|1	0|0	0|1	1|1	1|1	1|1	1|0	1|1	0|1	1|1	1|0	1|1	1|1	1|1	1|1	1|1	0|0	1|0	0|1	1|0	0|1	0|0	1|1	1|1	0|0	0|0	0|1	1|1	1|1	1|1	0|1	0|0	0|0	1|0	0|0	1|0	1|0	1|1	0|1	0|0	1|0	1|0	1|0	1|1	0|0	0|1	1|0	0|1	1|0	1|0	0|0	0|0	1|0	0|0	0|1	1|1	0|0	0|0	1|0	0|0	0|0	0|0	1|0	1|1	1|1	1|0	1|0	1|1	1|1	1|0	0|1	1|1	0|0	0|1	0|0	0|0	0|0	1|1	0|0	0|0	0|0	0|0	0|1	1|1	1|0	0|0	0|0	0|0	1|1	1|1	0|0	0|0	0|0	0|0	0|0	0|0	1|0	1|0	1|1	1|1	0|0	1|0	1|1	0|1	1|1	1|1	1|1	1|0	1|1	0|1	1|1	1|1	1|1	1|1	0|0	0|1	0|1	1|0	0|0	1|1	1|1	1|0	0|0	0|0	0|0	0|0	0|1	0|0	0|0	0|0	0|0	0|0	0|0	0|1	1|1	0|0
4	20777448	NC_035164.2_20777448_G_T	G	T	48	.	AF=0.028672;AQ=48;ANN=T|stop_gained|HIGH|Manes.04G060101|Manes.04G060101.v8.1|transcript|Manes.04G060101.1.v8.1|protein_coding|1/1|c.31G>T|p.Gly11*|31/540|31/540|11/179||	GT:DP:AD:GQ:PL:RNC	0|0	0|0	0|0	0|0	0|0	0|0	0|0	0|0	0|0	0|0	0|0	0|0	1|0	0|0	0|0	0|0	0|0	0|0	0|0	0|0	0|0	0|0	0|0	0|0	0|0	0|0	0|0	0|0	0|0	0|0	0|0	0|0	0|0	0|0	0|0	0|0	0|0	0|0	0|0	0|0	0|0	0|0	0|0	0|0	0|0	0|0	0|0	0|0	0|0	0|0	0|0	0|0	0|0	0|0	0|0	0|0	0|0	0|0	0|0	0|0	0|0	0|0	0|0	0|0	1|1	1|1	0|0	0|0	0|0	0|0	0|0	0|0	0|0	0|0	0|0	0|0	0|0	0|0	0|0	0|0	0|0	0|0	0|0	0|1	0|0	0|0	0|0	0|0	0|0	0|0	0|0	0|0	0|0	0|0	0|0	0|0	0|0	0|0	0|0	0|0	0|0	0|0	1|0	0|0	0|0	0|0	0|0	0|0	0|0	0|0	0|0	0|0	0|0	0|0	0|0	0|0	0|0	0|0	0|0	0|0	0|0	0|0	0|0	0|0	0|0	0|0	0|0	0|0	0|0	0|0	0|0	0|0	0|0	0|0	0|0	0|0	0|0	0|0	0|0	0|0	0|0	0|0	0|0	0|0	0|0	0|0	0|0	0|0	0|0	0|0	0|0	0|0	0|0	0|0	0|0	0|0	0|0	0|0	0|0	0|0	0|0	0|0	0|0	0|0	0|0	0|0	0|0	0|0	0|0	0|0	0|1	0|0	0|0	0|0	0|0	0|0	1|0	0|0	0|0	0|0	0|0	0|0	0|1	1|0	0|0	0|0	0|0	0|0	0|0	0|0	0|1	0|0	0|0	0|0	0|0	0|0	0|0	0|0	0|0	0|0	0|0	0|0	0|0	0|0	0|0	0|0	0|0	0|0	0|0	0|0	0|0	0|0	0|0	0|0	0|0	1|0	1|0	0|0	0|0	0|0	0|0	0|0	0|0	1|0	0|0	0|0	0|0	0|0	0|0	0|0	0|0	0|0	0|0	0|0	0|0	0|0	0|0	0|0	0|0	0|0	0|0	0|0	1|0	0|0	0|0	0|0	0|0	1|0	0|0	0|0	0|0	0|0	0|0	1|0	0|0	0|0	0|0	0|0	0|0	0|0	0|0	0|0	0|0	0|0	0|0	0|0	0|0	0|0	0|0	0|0	0|0	0|0	0|0	0|0	0|0	0|0	0|0	0|0	0|0	0|0	0|0	0|0	0|0	0|0	1|1	0|0	1|1	0|0	0|0	0|0	0|0	0|0	0|0	0|0	0|0	0|0	0|0	0|0	0|0	0|0	0|0	1|0	1|0	0|0	0|0	0|0	0|0	0|0	0|0	0|0	0|0	0|0	0|0	0|0	0|0	0|0	0|0	0|0	0|0	0|0	0|0	0|0	0|0	0|0	0|0	0|0	0|0	0|0	0|0	0|0	0|0	0|0	0|0	0|0	0|0	0|0	0|0	0|0	0|0	0|1	1|0	0|1	0|0	0|1	0|0	0|1	0|0	1|1	1|1	1|1	1|1	0|1	0|1	1|0	1|1	1|0	0|0	0|0	0|0	0|0	0|0	0|0	0|0	0|0	0|0	0|0	1|0	1|0	0|0	0|0	0|0	0|0	0|0	0|0	0|0	0|0	0|1	0|1	1|0	0|0	0|0	0|0	1|1	0|0	0|0	0|0	0|0	1|1	0|0	0|0	0|0	0|0	0|0	0|0	0|0	0|0	0|0	0|0	0|0	1|0	0|0	0|0	0|0	0|0	0|0	0|0	0|0	0|0	0|0	0|0	0|0	0|0	0|0	0|0	0|0	0|0	0|0	0|0	0|0	0|0
4	20777526	NC_035164.2_20777526_C_T	C	T	46	.	AF=0.031187;AQ=46;ANN=T|stop_gained|HIGH|Manes.04G060101|Manes.04G060101.v8.1|transcript|Manes.04G060101.1.v8.1|protein_coding|1/1|c.109C>T|p.Gln37*|109/540|109/540|37/179||	GT:DP:AD:GQ:PL:RNC	0|0	0|0	0|0	0|0	0|0	0|0	0|0	0|0	0|0	0|0	0|0	0|0	1|0	0|0	0|0	0|0	0|0	0|0	0|0	0|0	0|0	0|0	0|0	0|0	0|0	0|0	0|0	0|0	0|0	0|0	0|0	0|0	0|0	0|0	0|0	0|0	0|0	0|0	0|0	0|0	0|0	0|0	0|0	0|0	0|0	0|0	0|0	0|0	0|0	0|0	0|0	0|0	0|0	0|0	0|0	0|0	0|0	0|0	0|0	0|0	0|0	0|0	0|0	0|0	1|1	1|1	0|0	0|0	0|0	0|0	0|0	0|0	0|0	0|0	0|0	0|0	0|0	0|0	0|0	0|0	0|0	0|0	0|0	0|1	0|0	0|0	0|0	0|0	0|0	0|0	0|0	0|0	0|0	0|0	0|0	0|0	0|0	0|0	0|0	0|0	0|0	0|0	1|0	0|0	0|0	0|0	0|0	0|0	0|0	0|0	0|0	0|0	0|0	0|0	0|0	0|0	0|0	0|0	0|0	0|0	0|0	0|0	0|0	0|0	0|0	0|0	0|0	0|0	0|0	0|0	0|0	0|0	0|0	0|0	0|0	0|0	0|0	0|0	0|0	0|0	0|0	0|0	0|0	0|0	0|0	0|0	0|0	0|0	0|0	0|0	0|0	0|0	0|0	0|0	0|0	0|0	0|0	0|0	0|0	0|0	0|0	0|0	0|0	0|0	0|0	0|0	0|0	0|0	0|0	0|0	0|1	0|0	0|0	0|0	0|0	0|0	1|0	0|0	0|0	0|0	0|0	0|0	0|1	1|0	0|0	0|0	0|0	0|0	0|0	0|0	0|1	0|0	0|0	0|0	0|0	0|0	0|0	0|0	0|0	0|0	0|0	0|0	0|0	0|0	0|0	0|0	0|0	0|0	0|0	0|0	0|0	0|0	0|0	0|0	0|0	1|0	1|0	0|0	0|0	0|0	0|0	0|0	0|0	1|0	0|0	0|0	0|0	0|0	0|0	0|0	0|0	0|0	0|0	0|0	0|0	0|0	0|0	0|0	0|0	0|0	0|0	0|0	1|0	0|0	0|0	0|0	0|0	1|0	0|0	0|0	0|0	0|0	0|0	1|0	0|0	0|0	0|0	0|0	0|0	0|0	0|0	0|0	0|0	0|0	0|0	0|0	0|0	0|0	0|0	0|0	0|0	0|0	0|0	0|0	0|0	0|0	0|0	0|0	0|0	0|0	0|0	0|0	0|0	0|0	1|1	0|0	1|1	0|0	0|0	0|0	0|0	0|0	0|0	0|0	0|0	0|0	0|0	0|0	0|0	0|0	0|0	1|0	1|0	0|0	0|0	0|0	0|0	0|0	0|0	0|0	0|0	0|0	0|0	0|0	0|0	0|0	0|0	0|0	0|0	0|0	0|0	0|0	0|0	0|0	0|0	0|0	0|0	0|0	0|0	0|0	0|0	0|0	0|0	0|0	0|0	0|0	0|0	0|0	0|0	0|1	1|0	0|1	0|0	0|1	0|0	0|1	0|0	1|1	1|1	1|1	1|1	0|1	0|1	1|0	1|1	1|0	0|0	0|0	0|0	0|0	0|0	0|0	0|0	0|0	0|0	0|0	1|0	1|0	0|0	0|0	0|0	0|0	0|0	0|0	0|0	0|0	0|1	0|1	1|0	0|0	0|0	0|0	1|1	0|0	0|0	0|0	0|0	1|1	0|0	0|0	0|0	0|0	0|0	0|0	0|0	0|0	0|0	0|0	0|0	1|0	0|0	0|0	0|0	0|0	0|0	0|0	0|0	0|0	0|0	0|0	0|0	0|0	0|0	0|0	0|0	0|0	0|0	0|0	0|0	0|0
4	21014781	NC_035164.2_21014781_C_CTG	C	CTG	68	.	AF=0.006036;AQ=68;ANN=CTG|splice_acceptor_variant&intron_variant|HIGH|Manes.04G060100|Manes.04G060100.v8.1|transcript|Manes.04G060100.1.v8.1|protein_coding|7/9|c.2428-3_2428-2dupCA||||||,CTG|upstream_gene_variant|MODIFIER|Manes.04G060202|Manes.04G060202.v8.1|transcript|Manes.04G060202.1.v8.1|protein_coding||c.-6102_-6101dupCA|||||4794|;LOF=(Manes.04G060100|Manes.04G060100.v8.1|1|1.00)	GT:DP:AD:GQ:PL:RNC	0|0	0|0	0|0	0|0	0|0	0|0	0|0	0|0	0|0	0|0	0|0	0|0	0|0	0|0	0|0	0|0	0|0	0|0	0|0	0|0	0|0	0|0	0|0	0|0	0|0	0|0	0|0	0|0	0|0	0|0	0|0	0|0	0|0	0|0	0|0	0|0	0|0	0|0	0|0	0|0	0|0	0|0	0|0	0|0	0|0	0|0	0|0	0|0	0|0	0|0	0|0	0|0	0|0	0|0	0|0	0|0	0|0	0|0	0|0	0|0	0|0	0|0	0|0	0|0	0|0	0|0	0|0	0|0	0|0	0|0	0|0	0|0	0|0	0|0	0|0	0|0	0|0	0|0	0|0	0|0	0|0	0|0	0|0	0|0	0|0	0|0	0|0	0|0	0|0	0|0	0|0	0|0	0|0	0|0	0|0	0|0	0|0	0|0	0|0	0|0	0|0	0|0	0|0	0|0	0|0	0|0	0|0	0|0	0|0	0|0	0|0	0|0	0|0	0|0	0|0	0|0	0|0	0|0	0|0	0|0	0|0	0|0	0|0	0|0	0|0	0|0	0|0	0|0	0|0	0|0	0|0	0|0	0|0	0|0	0|0	0|0	0|0	0|0	0|0	0|0	0|0	0|0	0|0	0|0	0|0	0|0	0|0	0|0	0|0	0|0	0|0	0|0	0|0	0|0	0|0	0|0	0|0	0|0	0|0	0|0	0|0	0|0	0|0	0|0	0|0	0|0	0|0	0|0	0|0	0|0	0|0	0|0	0|0	0|0	0|0	0|0	0|0	0|0	0|0	0|0	0|0	0|0	0|0	0|0	0|0	0|0	0|0	0|0	0|0	0|0	0|0	0|0	0|0	0|0	0|0	0|0	0|0	0|0	0|0	0|0	0|0	0|0	0|0	0|0	0|0	0|0	0|0	0|0	0|0	0|0	0|0	0|0	0|0	0|0	0|0	0|0	0|0	0|0	0|0	0|0	0|0	0|0	0|0	0|0	0|0	0|0	0|0	0|0	0|0	0|0	0|0	0|0	0|0	0|0	0|0	0|0	0|0	0|0	0|0	0|0	0|0	0|0	0|0	0|0	0|0	0|0	0|0	0|0	0|0	0|0	0|0	0|0	0|0	0|0	0|0	0|0	0|0	0|0	0|0	0|0	0|0	0|0	0|0	0|0	0|0	0|0	0|0	0|0	0|0	0|0	0|0	0|0	0|0	0|0	0|0	0|0	0|0	0|0	0|0	0|0	0|0	0|0	0|0	0|0	0|0	0|0	0|0	0|0	0|0	0|0	0|0	0|0	0|0	0|0	0|0	0|0	0|0	0|0	0|0	0|0	0|0	0|0	0|0	0|0	0|0	0|0	0|0	0|0	0|0	0|0	0|0	0|0	0|0	0|0	0|0	0|0	0|0	0|0	0|0	0|0	0|0	0|0	0|0	0|0	0|0	0|0	0|0	0|0	0|0	0|0	0|0	0|0	0|0	0|0	0|0	0|0	0|0	0|0	0|0	0|0	0|0	0|0	0|0	0|0	0|0	0|0	0|0	0|0	0|0	0|0	0|0	0|0	0|0	0|0	0|0	0|0	0|0	0|0	0|0	0|0	0|0	0|0	0|0	0|0	1|1	0|0	0|0	0|0	0|0	1|1	1|1	0|0	0|0	0|0	1|1	1|1	0|0	0|0	0|0	1|1	0|0	0|0	0|0	0|0	0|0	0|0	0|0	0|0	0|0	0|0	0|0	0|0	0|0	0|0	0|0	0|0	0|0	0|0	0|0	0|0	0|0	0|0	0|0	0|0	0|0	0|0	0|0	0|0	0|0	0|0	0|0	0|0	0|0	0|0	0|0	0|0	0|0	0|0	0|0	0|0
4	21341091	NC_035164.2_21341091_C_G	C	G	58	.	AF=0.012575;AQ=58;ANN=G|splice_donor_variant&intron_variant|HIGH|Manes.04G060400|Manes.04G060400.v8.1|transcript|Manes.04G060400.1.v8.1|protein_coding|1/18|c.-175+1G>C||||||,G|splice_donor_variant&intron_variant|HIGH|Manes.04G060400|Manes.04G060400.v8.1|transcript|Manes.04G060400.4.v8.1|protein_coding|1/16|c.-175+1G>C||||||,G|splice_region_variant&intron_variant|LOW|Manes.04G060400|Manes.04G060400.v8.1|transcript|Manes.04G060400.3.v8.1|protein_coding|1/18|c.-175+6G>C||||||,G|splice_region_variant&intron_variant|LOW|Manes.04G060400|Manes.04G060400.v8.1|transcript|Manes.04G060400.5.v8.1|protein_coding|1/16|c.-175+6G>C||||||,G|upstream_gene_variant|MODIFIER|Manes.04G060400|Manes.04G060400.v8.1|transcript|Manes.04G060400.6.v8.1|protein_coding||c.-260G>C|||||260|;LOF=(Manes.04G060400|Manes.04G060400.v8.1|5|0.40)	GT:DP:AD:GQ:PL:RNC	0|0	0|0	0|0	0|0	0|0	0|0	0|0	0|0	0|0	0|0	0|0	0|0	0|0	0|0	0|0	0|0	0|0	0|0	0|0	0|0	0|0	0|0	0|0	0|0	0|0	0|0	0|0	0|0	0|0	0|0	0|0	0|0	0|0	0|0	0|0	0|0	0|0	0|0	0|0	0|0	0|0	0|0	0|0	0|0	0|0	0|0	0|0	0|0	0|0	0|0	0|0	0|0	0|0	0|0	0|0	0|0	0|0	0|0	0|0	0|0	0|0	0|0	0|0	0|0	0|0	0|0	0|0	0|0	0|0	0|0	0|0	0|0	0|0	0|0	0|0	0|0	0|0	0|0	0|0	0|0	0|0	0|0	0|0	0|0	0|0	0|0	0|0	0|0	0|0	0|0	0|0	0|0	0|0	0|0	0|0	0|0	0|0	0|0	0|0	0|0	0|0	0|0	0|0	0|0	0|0	0|0	0|0	0|0	0|0	0|0	0|0	0|0	0|0	0|0	0|0	0|0	0|0	0|0	0|0	0|0	0|0	0|0	0|0	0|0	0|0	0|0	0|0	0|0	0|0	0|0	0|0	0|0	0|0	0|0	0|0	0|0	0|0	0|0	0|0	0|0	0|0	0|0	0|0	0|0	0|0	0|0	0|0	0|0	0|0	0|0	0|0	0|0	0|0	0|0	0|0	0|0	0|0	0|0	0|0	0|0	0|0	0|0	0|0	0|0	0|0	0|0	0|0	0|0	0|0	0|0	0|0	0|0	0|0	0|0	0|0	0|0	0|0	0|0	0|0	0|0	0|0	0|0	0|0	0|0	0|0	0|0	0|0	0|0	0|0	0|0	0|0	0|0	0|0	0|0	0|0	0|0	0|0	0|0	0|0	0|0	0|0	0|0	0|0	0|0	0|0	0|0	0|0	0|0	0|0	0|0	0|0	0|0	0|0	0|0	0|0	0|0	0|0	0|0	0|0	0|0	0|0	0|0	0|0	0|0	0|0	0|0	0|0	0|0	0|0	0|0	0|0	0|0	0|0	0|0	0|0	0|0	0|0	0|0	0|0	0|0	0|0	0|0	0|0	0|0	0|0	0|0	0|0	0|0	0|0	0|0	0|0	0|0	0|0	0|0	0|0	0|0	0|0	0|0	0|0	0|0	0|0	0|0	0|0	0|0	0|0	0|0	0|0	0|0	0|0	0|0	0|0	0|0	0|0	0|0	0|0	0|0	0|0	0|0	0|0	0|0	0|0	0|0	0|0	0|0	0|0	0|0	0|0	0|0	0|0	0|0	0|0	0|0	0|0	0|0	0|0	0|0	0|0	0|0	0|0	0|0	0|0	0|0	0|0	0|0	0|0	0|0	0|0	0|0	0|0	0|0	0|0	0|0	0|0	0|0	0|0	0|0	0|0	0|0	0|0	0|0	0|0	0|0	0|0	0|0	0|0	0|0	0|0	0|0	0|0	0|0	0|0	0|0	0|0	0|0	1|0	0|0	0|0	0|0	0|0	0|0	1|1	1|1	0|1	1|1	0|0	1|1	0|0	0|0	0|0	0|0	0|0	0|0	0|0	0|0	0|0	0|0	1|0	0|0	0|0	0|0	0|0	0|0	0|0	1|1	0|0	0|0	0|0	0|0	0|0	0|0	0|0	0|0	0|0	0|0	0|0	0|0	1|1	1|1	1|1	0|0	0|0	0|0	0|0	0|0	0|0	0|0	0|0	0|0	0|0	0|0	0|0	0|0	0|0	0|0	0|0	0|0	0|0	0|0	0|0	0|0	0|0	0|0	0|0	0|0	0|0	0|0	0|0	0|0	0|0	0|0	0|0	0|0	0|0	0|0	0|0	0|0	0|0	0|0	0|0	0|0
4	21453852	NC_035164.2_21453852_A_G	A	G	58	.	AF=0.007545;AQ=58;ANN=G|splice_donor_variant&intron_variant|HIGH|Manes.04G060700|Manes.04G060700.v8.1|transcript|Manes.04G060700.2.v8.1|protein_coding|3/9|c.247+2T>C||||||,G|splice_donor_variant&intron_variant|HIGH|Manes.04G060700|Manes.04G060700.v8.1|transcript|Manes.04G060700.3.v8.1|protein_coding|4/10|c.208+2T>C||||||,G|splice_donor_variant&intron_variant|HIGH|Manes.04G060700|Manes.04G060700.v8.1|transcript|Manes.04G060700.4.v8.1|protein_coding|3/9|c.247+2T>C||||||,G|splice_donor_variant&intron_variant|HIGH|Manes.04G060700|Manes.04G060700.v8.1|transcript|Manes.04G060700.5.v8.1|protein_coding|4/10|c.208+2T>C||||||;LOF=(Manes.04G060700|Manes.04G060700.v8.1|4|1.00)	GT:DP:AD:GQ:PL:RNC	0|0	0|0	0|0	0|0	0|0	0|0	0|0	0|0	0|0	0|0	0|0	0|0	0|0	0|0	0|0	0|0	0|0	0|0	0|0	0|0	0|0	0|0	0|0	0|0	0|0	0|0	0|0	0|0	0|0	0|0	0|0	0|0	0|0	0|0	0|0	0|0	0|0	0|0	0|0	0|0	0|0	0|0	0|0	0|0	0|0	0|0	0|0	0|0	0|0	0|0	0|0	0|0	0|0	0|0	0|0	0|0	0|0	0|0	0|0	0|0	0|0	0|0	0|0	0|0	0|0	0|0	0|0	0|0	0|0	0|0	0|0	0|0	0|0	0|0	0|0	0|0	0|0	0|0	0|0	0|0	0|0	0|0	0|0	0|0	0|0	0|0	0|0	0|0	0|0	0|0	0|0	0|0	0|0	0|0	0|0	0|0	0|0	0|0	0|0	0|0	0|0	0|0	0|0	0|0	0|0	0|0	0|0	0|0	0|0	0|0	0|0	0|0	0|0	0|0	0|0	0|0	0|0	0|0	0|0	0|0	0|0	0|0	0|0	0|0	0|0	0|0	0|0	0|0	0|0	0|0	0|0	0|0	0|0	0|0	0|0	0|0	0|0	0|0	0|0	0|0	0|0	0|0	0|0	0|0	0|0	0|0	0|0	0|0	0|0	0|0	0|0	0|0	0|0	0|0	0|0	0|0	0|0	0|0	0|0	0|0	0|0	0|0	0|0	0|0	0|0	0|0	0|0	0|0	0|0	0|0	0|0	0|0	0|0	0|0	0|0	0|0	0|0	0|0	0|0	0|0	0|0	0|0	0|0	0|0	0|0	0|0	0|0	0|0	0|0	0|0	0|0	0|0	0|0	0|0	0|0	0|0	0|0	0|0	0|0	0|0	0|0	0|0	0|0	0|0	0|0	0|0	0|0	0|0	0|0	0|0	0|0	0|0	0|0	0|0	0|0	0|0	0|0	0|0	0|0	0|0	0|0	0|0	0|0	0|0	0|0	0|0	0|0	0|0	0|0	0|0	0|0	0|0	0|0	0|0	0|0	0|0	0|0	0|0	0|0	0|0	0|0	0|0	0|0	0|0	0|0	0|0	0|0	0|0	0|0	0|0	0|0	0|0	0|0	0|0	0|0	0|0	0|0	0|0	0|0	0|0	0|0	0|0	0|0	0|0	0|0	0|0	0|0	0|0	0|0	0|0	0|0	0|0	0|0	0|0	0|0	0|0	0|0	0|0	0|0	0|0	0|0	0|0	0|0	0|0	0|0	0|0	0|0	0|0	0|0	0|0	0|0	0|0	0|0	0|0	0|0	0|0	0|0	0|0	0|0	0|0	0|0	0|0	0|0	0|0	0|0	0|0	0|0	0|0	0|0	0|0	0|0	0|0	0|0	0|0	0|0	0|0	0|0	0|0	0|0	0|0	0|0	0|0	0|0	0|0	0|0	0|0	0|0	0|0	0|0	0|0	0|0	0|0	0|0	0|0	0|0	0|0	0|0	0|0	0|0	0|0	0|0	0|0	0|0	0|0	0|0	0|0	0|0	0|0	0|0	0|0	0|0	0|0	0|0	0|0	0|0	0|0	0|0	0|0	1|1	1|1	1|1	0|0	0|0	0|0	0|0	1|1	0|0	0|0	0|0	0|0	0|0	0|0	0|0	0|0	0|0	0|0	0|0	0|0	0|0	0|0	0|0	0|0	0|0	0|0	0|0	0|0	0|0	0|0	0|0	0|0	0|0	0|0	0|0	0|0	0|0	0|0	0|0	0|0	0|0	0|0	0|0	0|0	0|0	0|0	0|0	0|0	0|1	0|0	0|0	0|0	0|0	1|1	1|1	1|1	0|0	0|0	0|0	0|0	0|0	0|0
4	21680856	NC_035164.2_21680856_G_T	G	T	66	.	AF=0.349095;AQ=66;ANN=T|stop_gained|HIGH|Manes.04G062300|Manes.04G062300.v8.1|transcript|Manes.04G062300.1.v8.1|protein_coding|9/9|c.1468G>T|p.Glu490*|1857/2213|1468/1611|490/536||,T|downstream_gene_variant|MODIFIER|Manes.04G062200|Manes.04G062200.v8.1|transcript|Manes.04G062200.1.v8.1|protein_coding||c.*3068C>A|||||2470|	GT:DP:AD:GQ:PL:RNC	0|1	1|1	1|1	1|1	0|1	1|0	1|0	1|0	0|0	0|1	0|0	1|0	1|0	0|0	1|0	1|0	0|0	0|0	1|1	0|0	0|1	0|0	0|0	0|0	0|0	0|0	0|0	0|0	0|0	0|1	0|1	0|0	0|0	0|0	0|0	1|0	1|0	0|1	1|0	0|0	1|1	1|1	0|1	0|0	0|0	0|0	1|0	0|0	0|0	0|0	0|1	0|0	1|1	1|1	0|0	1|1	0|0	0|0	1|1	1|1	0|0	0|1	0|1	0|0	1|0	1|0	0|0	1|1	0|0	0|0	0|1	1|0	0|1	0|0	0|0	0|1	0|1	0|0	1|1	0|0	0|0	0|0	0|0	1|0	1|0	1|1	0|0	1|0	0|0	0|1	0|0	0|1	1|1	0|0	0|0	0|0	1|1	1|0	0|0	0|0	0|1	0|0	0|1	0|0	0|0	0|0	0|0	0|0	1|1	0|0	1|0	0|0	1|0	0|0	0|0	0|0	0|0	1|1	1|0	0|0	1|0	0|0	0|0	0|0	0|0	0|0	0|0	0|0	0|0	0|0	0|0	0|0	0|1	0|0	0|1	0|0	0|1	0|0	0|1	0|0	0|0	0|0	0|1	0|0	1|1	0|0	0|0	0|0	0|1	1|0	0|0	0|0	0|0	0|1	1|0	0|0	0|0	0|0	0|0	0|0	0|0	1|0	0|0	0|0	0|0	1|0	1|0	0|1	0|0	0|1	0|0	1|0	0|0	0|0	0|0	1|0	0|0	0|0	1|0	1|0	0|1	0|0	0|1	0|1	1|1	1|0	1|0	0|0	0|0	1|0	0|0	0|0	0|1	1|1	1|0	1|1	1|0	0|0	0|1	0|0	0|0	0|0	0|1	0|0	1|0	0|0	0|0	1|0	1|0	0|0	1|0	0|0	0|0	0|1	0|1	1|0	0|1	1|1	0|0	0|0	0|0	1|0	1|0	0|0	1|1	1|0	0|1	1|0	1|0	1|0	0|0	0|0	0|1	1|0	1|1	0|1	1|1	1|0	1|0	1|1	1|1	0|1	0|1	0|0	0|1	0|1	0|1	0|1	0|1	0|0	0|0	0|0	0|1	0|0	1|0	0|1	0|0	1|0	1|0	0|0	0|1	0|0	0|0	0|0	0|0	0|0	1|0	1|0	0|0	0|0	0|0	0|0	0|0	0|0	0|0	1|0	0|0	1|1	0|1	0|0	1|0	0|1	0|0	1|1	1|0	0|0	0|0	0|0	0|0	1|1	0|0	1|0	0|0	1|0	0|1	1|0	0|0	0|0	0|0	0|1	1|0	1|0	1|0	0|0	0|0	1|1	0|0	0|1	1|1	0|1	1|0	0|0	0|0	0|1	0|1	1|1	1|0	0|1	0|0	1|0	1|1	0|0	1|0	1|1	0|0	0|1	0|1	0|0	0|0	0|0	0|0	0|0	0|1	1|0	0|0	1|0	0|0	0|0	0|0	0|0	0|0	0|0	0|1	0|0	0|0	1|0	0|0	0|0	0|0	0|0	0|0	0|0	0|0	0|0	0|0	0|0	0|0	0|1	0|0	0|0	0|0	0|0	0|0	0|0	0|0	0|0	0|0	0|0	0|0	0|0	0|0	0|0	0|0	0|0	0|0	0|0	0|0	0|0	0|0	0|0	0|0	1|1	0|1	0|1	0|0	0|0	0|0	0|0	0|0	0|0	1|1	0|0	0|1	0|0	0|1	0|0	0|0	0|1	1|0	1|0	0|0	0|0	1|1	0|0	0|0	0|0	0|0	0|0	0|0	0|0	0|0	0|0	0|0	0|0	0|0	0|0	0|0	0|1	0|0	0|0
4	22152459	NC_035164.2_22152459_T_G	T	G	72	.	AF=0.124748;AQ=72;ANN=G|stop_gained|HIGH|Manes.04G062600|Manes.04G062600.v8.1|transcript|Manes.04G062600.2.v8.1|protein_coding|7/7|c.1769T>G|p.Leu590*|1996/2503|1769/1782|590/593||	GT:DP:AD:GQ:PL:RNC	0|0	0|0	0|0	0|0	0|0	0|0	0|0	0|1	0|0	0|0	1|0	0|0	0|0	0|0	0|0	0|1	0|1	0|0	0|0	1|0	0|0	0|0	0|0	0|0	1|0	0|0	0|0	0|0	0|0	0|0	0|0	0|1	0|0	0|0	0|1	0|1	1|0	0|1	0|0	1|1	0|0	0|0	0|0	0|0	0|0	0|1	0|0	1|0	0|0	0|0	0|0	1|0	0|0	0|0	0|0	0|0	1|0	0|1	0|0	0|0	0|0	0|0	0|0	0|0	0|0	0|0	0|0	0|0	0|0	0|0	0|0	0|0	0|0	0|0	0|0	0|0	0|0	0|0	0|0	0|1	0|1	0|0	0|1	0|0	0|1	0|0	0|1	0|1	0|1	1|0	1|1	1|0	0|0	1|0	1|0	0|1	0|0	0|0	0|0	1|0	0|0	0|0	0|0	0|0	0|0	0|0	0|0	1|1	0|0	1|0	0|1	1|0	0|0	0|1	0|0	0|0	1|0	0|0	0|0	0|0	0|1	0|0	0|0	0|0	0|0	0|0	0|0	0|0	0|0	1|0	0|0	0|0	0|0	0|0	0|0	0|0	0|0	1|0	0|0	0|0	0|0	1|0	0|0	1|1	1|0	0|1	1|0	1|0	1|0	0|1	0|1	1|1	0|1	1|0	0|1	0|0	1|0	1|1	0|1	0|0	0|0	0|0	0|0	1|0	1|1	0|1	1|1	0|0	0|0	0|1	1|0	0|0	0|1	0|0	1|1	0|0	0|1	1|0	0|0	0|0	0|1	0|1	0|0	0|0	0|0	0|0	0|1	0|0	0|0	0|0	0|0	0|0	0|0	0|0	0|0	0|0	0|1	0|0	1|0	0|0	0|0	1|0	0|0	0|0	0|0	0|0	1|0	0|0	0|0	1|1	0|0	1|1	1|1	0|0	0|0	0|0	0|0	0|0	0|1	1|1	0|1	0|1	0|0	0|0	0|0	0|1	1|1	0|1	0|0	0|0	1|0	0|0	0|0	0|0	0|0	0|0	0|0	0|0	0|0	0|0	0|0	0|0	0|0	0|0	0|0	0|0	0|0	0|0	0|0	0|1	1|1	0|0	0|1	0|0	0|0	0|0	0|0	0|0	0|0	0|0	0|0	0|0	0|0	1|0	0|0	0|0	0|0	0|0	0|0	0|1	0|0	0|0	0|0	0|0	0|0	0|0	1|0	0|0	0|0	0|0	0|0	0|0	0|0	0|0	0|0	0|0	0|0	0|0	0|0	0|0	0|0	0|0	0|0	0|0	1|0	0|1	0|0	1|0	0|0	0|0	0|0	0|0	0|0	1|1	1|1	0|0	0|0	0|0	0|0	0|0	1|0	1|0	0|1	1|0	1|0	0|0	0|0	0|0	0|0	0|0	1|0	0|0	1|0	0|0	0|0	0|0	0|0	0|0	0|0	0|0	0|0	1|0	0|0	0|0	0|0	0|0	0|0	0|0	0|0	0|0	0|0	0|0	0|0	0|0	0|0	0|0	0|0	0|0	0|0	0|0	0|0	0|0	0|0	0|0	0|0	0|0	0|0	0|0	0|0	0|0	0|0	0|0	0|0	0|0	0|0	0|0	0|0	0|0	0|0	0|0	0|0	0|0	0|0	0|0	0|0	0|0	0|0	0|0	0|0	0|0	0|0	0|0	0|0	0|0	0|0	0|0	0|0	0|0	0|0	0|0	0|0	0|0	0|0	0|0	1|0	0|0	0|0	0|0	0|0	0|0	1|1	1|1	0|0	0|0	0|0	0|0	0|0	0|0	0|0	0|0	0|0	0|0	0|0	0|0	0|0	0|0	0|0	0|0	0|0	0|0
4	22167425	NC_035164.2_22167425_G_C	G	C	77	.	AF=0.74497;AQ=77;ANN=C|stop_lost|HIGH|Manes.04G062700|Manes.04G062700.v8.1|transcript|Manes.04G062700.7.v8.1|protein_coding|9/10|c.933G>C|p.Ter311Tyrext*?|1228/3405|933/933|311/310||,C|stop_lost|HIGH|Manes.04G062700|Manes.04G062700.v8.1|transcript|Manes.04G062700.8.v8.1|protein_coding|9/10|c.933G>C|p.Ter311Tyrext*?|1228/3552|933/933|311/310||,C|intron_variant|MODIFIER|Manes.04G062700|Manes.04G062700.v8.1|transcript|Manes.04G062700.1.v8.1|protein_coding|9/10|c.855+78G>C||||||,C|intron_variant|MODIFIER|Manes.04G062700|Manes.04G062700.v8.1|transcript|Manes.04G062700.2.v8.1|protein_coding|9/11|c.855+78G>C||||||,C|intron_variant|MODIFIER|Manes.04G062700|Manes.04G062700.v8.1|transcript|Manes.04G062700.3.v8.1|protein_coding|9/10|c.771+78G>C||||||,C|intron_variant|MODIFIER|Manes.04G062700|Manes.04G062700.v8.1|transcript|Manes.04G062700.5.v8.1|protein_coding|9/10|c.855+78G>C||||||,C|intron_variant|MODIFIER|Manes.04G062700|Manes.04G062700.v8.1|transcript|Manes.04G062700.6.v8.1|protein_coding|9/10|c.855+78G>C||||||,C|intron_variant|MODIFIER|Manes.04G062700|Manes.04G062700.v8.1|transcript|Manes.04G062700.9.v8.1|protein_coding|9/10|c.771+78G>C||||||	GT:DP:AD:GQ:PL:RNC	1|1	1|0	1|1	1|1	1|1	1|1	1|1	1|1	1|1	0|1	1|0	1|1	0|1	1|1	1|1	1|1	1|1	1|1	0|0	1|1	1|1	1|1	1|1	1|1	1|1	1|1	1|1	1|1	1|1	0|1	0|1	0|1	0|0	1|0	0|1	1|1	1|1	1|1	1|1	1|1	0|0	1|1	1|1	1|1	1|1	1|1	1|1	1|1	1|1	1|1	1|1	1|0	1|1	1|0	1|1	1|1	1|1	1|1	1|1	1|1	0|0	1|1	1|1	1|1	0|1	1|0	1|0	1|1	1|1	1|1	1|1	1|1	1|1	1|1	1|1	1|1	1|1	1|1	1|1	1|1	1|1	1|1	1|1	1|1	1|1	1|1	1|1	1|1	1|1	1|1	1|1	1|1	1|1	1|0	1|0	0|1	1|1	1|0	1|1	1|1	1|1	1|1	1|0	0|1	1|1	0|1	1|1	1|1	1|1	1|1	1|1	1|1	1|1	1|1	1|1	1|1	1|1	1|1	1|1	1|1	1|1	1|1	1|1	1|1	1|1	1|1	1|1	1|1	1|1	1|1	1|0	1|1	0|1	1|1	0|1	1|1	1|1	1|1	0|1	1|1	1|0	1|1	1|1	1|1	1|1	1|1	1|1	1|1	1|1	1|1	1|1	1|1	1|1	1|1	1|1	1|1	1|1	1|1	1|1	1|1	1|1	1|1	1|1	1|1	1|1	1|1	1|1	1|1	0|1	1|1	1|1	1|0	0|1	1|1	1|1	1|1	1|1	1|0	1|1	1|0	0|1	0|1	1|1	0|1	1|1	1|0	1|1	1|1	1|0	1|1	0|0	1|1	1|1	1|1	1|1	1|1	1|1	1|1	1|1	1|1	1|1	1|1	1|1	1|1	1|1	1|1	1|1	1|0	1|1	1|1	1|1	1|1	1|1	1|1	1|1	0|1	1|0	0|1	1|1	1|1	1|1	1|1	1|1	1|1	0|1	1|1	1|1	1|1	1|0	1|0	1|1	1|1	1|1	1|1	1|1	0|1	1|1	1|0	1|0	1|1	1|1	1|1	1|0	1|1	1|1	1|1	1|0	1|0	1|1	1|1	1|1	1|1	1|1	1|1	1|0	1|0	1|0	1|0	1|0	1|1	1|0	1|1	1|1	1|1	1|1	1|1	1|0	1|1	0|1	1|1	1|1	1|1	1|1	1|1	1|1	1|1	1|1	1|1	1|1	1|1	1|1	1|1	1|1	1|0	1|1	0|1	0|1	1|1	1|1	1|1	1|0	1|1	0|1	1|1	1|1	1|1	1|1	1|1	1|1	1|1	1|0	0|1	0|1	1|1	1|1	1|1	1|1	1|1	1|0	1|1	1|1	1|1	1|1	1|1	1|1	1|1	1|1	1|1	0|1	1|0	1|0	1|1	1|1	0|0	1|1	1|1	1|1	1|1	1|1	0|1	1|1	1|0	1|1	1|0	1|1	1|1	1|1	1|1	1|1	0|0	1|1	1|1	1|1	1|1	1|1	1|1	1|1	0|0	0|0	1|0	1|0	0|1	0|1	1|0	0|1	0|0	1|1	1|1	1|1	1|1	1|1	1|1	1|1	1|1	1|1	1|1	1|0	1|0	1|1	1|1	1|1	1|1	1|1	1|1	1|1	1|1	1|1	1|1	1|1	1|1	1|1	0|1	1|1	1|1	1|0	1|0	1|1	0|1	1|1	1|1	1|1	1|0	1|1	0|1	1|1	1|1	1|1	1|1	0|1	0|1	1|1	1|1	1|1	1|1	1|1	1|0	1|1	1|1	1|1	1|1	1|1	1|1	1|1	1|1	1|1	1|1	1|1	1|1	1|1	1|1
4	22168586	NC_035164.2_22168586_ATG_A	ATG	A	67	.	AF=0.008048;AQ=67;ANN=A|splice_donor_variant&splice_region_variant&intron_variant|HIGH|Manes.04G062700|Manes.04G062700.v8.1|transcript|Manes.04G062700.2.v8.1|protein_coding|10/11|c.*14+2_*14+3delTG||||||INFO_REALIGN_3_PRIME,A|3_prime_UTR_variant|MODIFIER|Manes.04G062700|Manes.04G062700.v8.1|transcript|Manes.04G062700.7.v8.1|protein_coding|9/10|c.*1164_*1165delTG|||||1164|INFO_REALIGN_3_PRIME,A|3_prime_UTR_variant|MODIFIER|Manes.04G062700|Manes.04G062700.v8.1|transcript|Manes.04G062700.8.v8.1|protein_coding|9/10|c.*1164_*1165delTG|||||1164|INFO_REALIGN_3_PRIME,A|intron_variant|MODIFIER|Manes.04G062700|Manes.04G062700.v8.1|transcript|Manes.04G062700.1.v8.1|protein_coding|9/10|c.856-115_856-114delTG||||||INFO_REALIGN_3_PRIME,A|intron_variant|MODIFIER|Manes.04G062700|Manes.04G062700.v8.1|transcript|Manes.04G062700.3.v8.1|protein_coding|9/10|c.772-115_772-114delTG||||||INFO_REALIGN_3_PRIME,A|intron_variant|MODIFIER|Manes.04G062700|Manes.04G062700.v8.1|transcript|Manes.04G062700.5.v8.1|protein_coding|9/10|c.856-115_856-114delTG||||||INFO_REALIGN_3_PRIME,A|intron_variant|MODIFIER|Manes.04G062700|Manes.04G062700.v8.1|transcript|Manes.04G062700.6.v8.1|protein_coding|9/10|c.856-115_856-114delTG||||||INFO_REALIGN_3_PRIME,A|intron_variant|MODIFIER|Manes.04G062700|Manes.04G062700.v8.1|transcript|Manes.04G062700.9.v8.1|protein_coding|9/10|c.772-115_772-114delTG||||||INFO_REALIGN_3_PRIME;LOF=(Manes.04G062700|Manes.04G062700.v8.1|8|0.13)	GT:DP:AD:GQ:PL:RNC	0|0	0|0	0|0	0|0	0|0	0|0	0|0	0|0	0|0	0|0	0|0	0|0	0|0	0|0	0|0	0|0	0|0	0|0	0|0	0|0	0|0	0|0	0|0	0|0	0|0	0|0	0|0	0|0	0|0	0|0	0|0	0|0	0|0	0|0	0|0	0|0	0|0	0|0	0|0	0|0	0|0	0|0	0|0	0|0	0|0	0|0	0|0	0|0	0|0	0|0	0|0	0|0	0|0	0|0	0|0	0|0	0|0	0|0	0|0	0|0	0|0	0|0	0|0	0|0	0|0	0|0	0|0	0|0	0|0	0|0	0|0	0|0	0|0	0|0	0|0	0|0	0|0	0|0	0|0	0|0	0|0	0|0	0|0	0|0	0|0	0|0	0|0	0|0	0|0	0|0	0|0	0|0	0|0	0|0	0|0	0|0	0|0	0|0	0|0	0|0	0|0	0|0	0|0	0|0	0|0	0|0	0|0	0|0	0|0	0|0	0|0	0|0	0|0	0|0	0|0	0|0	0|0	0|0	0|0	0|0	0|0	0|0	0|0	0|0	0|0	0|0	0|0	0|0	0|0	0|0	0|0	0|0	0|0	0|0	0|0	0|0	0|0	0|0	0|0	0|0	0|0	0|0	0|0	0|0	0|0	0|0	0|0	0|0	0|0	0|0	0|0	0|0	0|0	0|0	0|0	0|0	0|0	0|0	0|0	0|0	0|0	0|0	0|0	0|0	0|0	0|0	0|0	0|0	0|0	0|0	0|0	0|0	0|0	0|0	0|0	0|0	0|0	0|0	0|0	0|0	0|0	0|0	0|0	0|0	0|0	0|0	0|0	0|0	0|0	0|0	0|0	0|0	0|0	0|0	0|0	0|0	0|0	0|0	0|0	0|0	0|0	0|0	0|0	0|0	0|0	0|0	0|0	0|0	0|0	0|0	0|0	0|0	0|0	0|0	0|0	0|0	0|0	0|0	0|0	0|0	0|0	0|0	0|0	0|0	0|0	0|0	0|0	0|0	0|0	0|0	0|0	0|0	0|0	0|0	0|0	0|0	0|0	0|0	0|0	0|0	0|0	0|0	0|0	0|0	0|0	0|0	0|0	0|0	0|0	0|0	0|0	0|0	0|0	0|0	0|0	0|0	0|0	0|0	0|0	0|0	0|0	0|0	0|0	0|0	0|0	0|0	0|0	0|0	0|0	0|0	0|0	0|0	0|0	0|0	0|0	0|0	0|0	0|0	0|0	0|0	0|0	0|0	0|0	0|0	0|0	0|0	0|0	0|0	0|0	0|0	0|0	0|0	0|0	0|0	0|0	0|0	0|0	0|0	0|0	0|0	0|0	0|0	0|0	0|0	0|0	0|0	0|0	0|0	0|0	0|0	0|0	0|0	0|0	0|0	0|0	0|0	0|0	0|0	0|0	0|0	0|0	0|0	0|0	0|0	0|0	0|0	0|0	0|0	0|0	0|0	0|0	0|0	0|0	0|0	0|0	0|0	0|0	0|0	0|0	0|0	0|0	0|0	0|0	0|0	0|0	0|0	0|0	0|0	0|0	0|0	0|0	0|0	0|0	0|0	0|0	0|0	0|0	0|0	1|1	1|1	1|1	0|0	0|0	0|0	0|0	1|1	0|0	0|0	0|0	0|0	0|0	0|0	0|0	0|0	0|0	0|0	0|0	0|0	0|0	0|0	0|0	0|0	0|0	0|0	0|0	0|0	0|0	0|0	0|0	0|0	0|0	0|0	0|0	0|0	0|0	0|0	0|0	0|0	0|0	0|0	0|0	0|0	0|0	0|0	0|0	0|0	1|1	0|0	0|0	0|0	0|0	1|1	1|1	1|1	0|0	0|0	0|0	0|0	0|0	0|0
4	22683396	NC_035164.2_22683396_A_G	A	G	65	.	AF=0.006036;AQ=65;ANN=G|splice_acceptor_variant&intron_variant|HIGH|Manes.04G064600|Manes.04G064600.v8.1|transcript|Manes.04G064600.1.v8.1|protein_coding|2/5|c.190-2A>G||||||,G|splice_acceptor_variant&intron_variant|HIGH|Manes.04G064600|Manes.04G064600.v8.1|transcript|Manes.04G064600.7.v8.1|protein_coding|1/4|c.43-2A>G||||||,G|intron_variant|MODIFIER|Manes.04G064600|Manes.04G064600.v8.1|transcript|Manes.04G064600.2.v8.1|protein_coding|2/5|c.190-11A>G||||||,G|intron_variant|MODIFIER|Manes.04G064600|Manes.04G064600.v8.1|transcript|Manes.04G064600.8.v8.1|protein_coding|2/5|c.43-11A>G||||||,G|intron_variant|MODIFIER|Manes.04G064600|Manes.04G064600.v8.1|transcript|Manes.04G064600.9.v8.1|protein_coding|1/4|c.43-11A>G||||||;LOF=(Manes.04G064600|Manes.04G064600.v8.1|5|0.40)	GT:DP:AD:GQ:PL:RNC	0|0	0|0	0|0	0|0	0|0	0|0	0|0	0|0	0|0	0|0	0|0	0|0	0|0	0|0	0|0	0|0	0|0	0|0	0|0	0|0	0|0	0|0	0|0	0|0	0|0	0|0	0|0	0|0	0|0	0|0	0|0	0|0	0|0	0|0	0|0	0|0	0|0	0|0	0|0	0|0	0|0	0|0	0|0	0|0	0|0	0|0	0|0	0|0	0|0	0|0	0|0	0|0	0|0	0|0	0|0	0|0	0|0	0|0	0|0	0|0	0|0	0|0	0|0	0|0	0|0	0|0	0|0	0|0	0|0	0|0	0|0	0|0	0|0	0|0	0|0	0|0	0|0	0|0	0|0	0|0	0|0	0|0	0|0	0|0	0|0	0|0	0|0	0|0	0|0	0|0	0|0	0|0	0|0	0|0	0|0	0|0	0|0	0|0	0|0	0|0	0|0	0|0	0|0	0|0	0|0	0|0	0|0	0|0	0|0	0|0	0|0	0|0	0|0	0|0	0|0	0|0	0|0	0|0	0|0	0|0	0|0	0|0	0|0	0|0	0|0	0|0	0|0	0|0	0|0	0|0	0|0	0|0	0|0	0|0	0|0	0|0	0|0	0|0	0|0	0|0	0|0	0|0	0|0	0|0	0|0	0|0	0|0	0|0	0|0	0|0	0|0	0|0	0|0	0|0	0|0	0|0	0|0	0|0	0|0	0|0	0|0	0|0	0|0	0|0	0|0	0|0	0|0	0|0	0|0	0|0	0|0	0|0	0|0	0|0	0|0	0|0	0|0	0|0	0|0	0|0	0|0	0|0	0|0	0|0	0|0	0|0	0|0	0|0	0|0	0|0	0|0	0|0	0|0	0|0	0|0	0|0	0|0	0|0	0|0	0|0	0|0	0|0	0|0	0|0	0|0	0|0	0|0	0|0	0|0	0|0	0|0	0|0	0|0	0|0	0|0	0|0	0|0	0|0	0|0	0|0	0|0	0|0	0|0	0|0	0|0	0|0	0|0	0|0	0|0	0|0	0|0	0|0	0|0	0|0	0|0	0|0	0|0	0|0	0|0	0|0	0|0	0|0	0|0	0|0	0|0	0|0	0|0	0|0	0|0	0|0	0|0	0|0	0|0	0|0	0|0	0|0	0|0	0|0	0|0	0|0	0|0	0|0	0|0	0|0	0|0	0|0	0|0	0|0	0|0	0|0	0|0	0|0	0|0	0|0	0|0	0|0	0|0	0|0	0|0	0|0	0|0	0|0	0|0	0|0	0|0	0|0	0|0	0|0	0|0	0|0	0|0	0|0	0|0	0|0	0|0	0|0	0|0	0|0	0|0	0|0	0|0	0|0	0|0	0|0	0|0	0|0	0|0	0|0	0|0	0|0	0|0	0|0	0|0	0|0	0|0	0|0	0|0	0|0	0|0	0|0	0|0	0|0	0|0	0|0	0|0	0|0	0|0	0|0	0|0	0|0	0|0	0|0	0|0	0|0	0|0	0|0	0|0	0|0	0|0	0|0	0|0	0|0	0|0	0|0	0|0	0|0	0|0	0|0	0|0	0|0	0|0	0|0	0|0	0|0	0|0	0|0	0|0	0|0	0|0	0|0	0|0	0|0	0|0	0|0	1|1	0|0	0|0	0|0	0|0	1|1	1|1	0|0	0|0	0|0	1|1	1|1	0|0	0|0	0|0	1|1	0|0	0|0	0|0	0|0	0|0	0|0	0|0	0|0	0|0	0|0	0|0	0|0	0|0	0|0	0|0	0|0	0|0	0|0	0|0	0|0	0|0	0|0	0|0	0|0	0|0	0|0	0|0	0|0	0|0	0|0	0|0	0|0	0|0	0|0	0|0	0|0	0|0	0|0	0|0	0|0
4	23146529	NC_035164.2_23146529_C_A	C	A	51	.	AF=0.008048;AQ=51;ANN=A|stop_gained|HIGH|Manes.04G063200|Manes.04G063200.v8.1|transcript|Manes.04G063200.2.v8.1|protein_coding|22/23|c.2470G>T|p.Glu824*|2668/4668|2470/4116|824/1371||,A|stop_gained|HIGH|Manes.04G063200|Manes.04G063200.v8.1|transcript|Manes.04G063200.1.v8.1|protein_coding|22/23|c.2455G>T|p.Glu819*|2722/4737|2455/4101|819/1366||;LOF=(Manes.04G063200|Manes.04G063200.v8.1|2|1.00);NMD=(Manes.04G063200|Manes.04G063200.v8.1|2|1.00)	GT:DP:AD:GQ:PL:RNC	0|0	0|0	0|0	0|0	0|0	0|0	0|0	0|0	0|0	0|0	0|0	0|0	0|0	0|0	0|0	0|0	0|0	0|0	0|0	0|0	0|0	0|0	0|0	0|0	0|0	0|0	0|0	0|0	0|0	0|0	0|0	0|0	0|0	0|0	0|0	0|0	0|0	0|0	0|0	0|0	0|0	0|0	0|0	0|0	0|0	0|0	0|0	0|0	0|0	0|0	0|0	0|0	0|0	0|0	0|0	0|0	0|0	0|0	0|0	0|0	0|0	0|0	0|0	0|0	0|0	0|0	0|0	0|0	0|0	0|0	0|0	0|0	0|0	0|0	0|0	0|0	0|0	0|0	0|0	0|0	0|0	0|0	0|0	0|0	0|0	0|0	0|0	0|0	0|0	0|0	0|0	0|0	0|0	0|0	0|0	0|0	0|0	0|0	0|0	0|0	0|0	0|0	0|0	0|0	0|0	0|0	0|0	0|0	0|0	0|0	0|0	0|0	0|0	0|0	0|0	0|0	0|0	0|0	0|0	0|0	0|0	0|0	0|0	0|0	0|0	0|0	0|0	0|0	0|0	0|0	0|0	0|0	0|0	0|0	0|0	0|0	0|0	0|0	0|0	0|0	0|0	0|0	0|0	0|0	0|0	0|0	0|0	0|0	0|0	0|0	0|0	0|0	0|0	0|0	0|0	0|0	0|0	0|0	0|0	0|0	0|0	0|0	0|0	0|0	0|0	0|0	0|0	0|0	0|0	0|0	0|0	0|0	0|0	0|0	0|0	0|0	0|0	0|0	0|0	0|0	0|0	0|0	0|0	0|0	0|0	0|0	0|0	0|0	0|0	0|0	0|0	0|0	0|0	0|0	0|0	0|0	0|0	0|0	0|0	0|0	0|0	0|0	0|0	0|0	0|0	0|0	0|0	0|0	0|0	0|0	0|0	0|0	0|0	0|0	0|0	0|0	0|0	0|0	0|0	0|0	0|0	0|0	0|0	0|0	0|0	0|0	0|0	0|0	0|0	0|0	0|0	0|0	0|0	0|0	0|0	0|0	0|0	0|0	0|0	0|0	0|0	0|0	0|0	0|0	0|0	0|0	0|0	0|0	0|0	0|0	0|0	0|0	0|0	0|0	0|0	0|0	0|0	0|0	0|0	0|0	0|0	0|0	0|0	0|0	0|0	0|0	0|0	0|0	0|0	0|0	0|0	0|0	0|0	0|0	0|0	0|0	0|0	0|0	0|0	0|0	0|0	0|0	0|0	0|0	0|0	0|0	0|0	0|0	0|0	0|0	0|0	0|0	0|0	0|0	0|0	0|0	0|0	0|0	0|0	0|0	0|0	0|0	0|0	0|0	0|0	0|0	0|0	0|0	0|0	0|0	0|0	0|0	0|0	0|0	0|0	0|0	0|0	0|0	0|0	0|0	0|0	0|0	0|0	0|0	0|0	0|0	0|0	0|0	0|0	0|0	0|0	0|0	0|0	0|0	0|0	0|0	0|0	0|0	0|0	0|0	1|0	0|1	1|0	0|1	0|0	1|1	0|0	0|0	0|0	0|0	0|0	0|0	0|0	0|0	0|0	0|0	1|0	0|0	0|0	0|0	0|0	0|0	0|0	0|0	0|0	0|0	0|0	0|0	0|0	0|0	0|0	0|0	0|0	0|0	0|0	0|0	0|1	1|0	0|1	0|0	0|0	0|0	0|0	0|0	0|0	0|0	0|0	0|0	0|0	0|0	0|0	0|0	0|0	0|0	0|0	0|0	0|0	0|0	0|0	0|0	0|0	0|0	0|0	0|0	0|0	0|0	0|0	0|0	0|0	0|0	0|0	0|0	0|0	0|0	0|0	0|0	0|0	0|0	0|0	0|0
4	23167545	NC_035164.2_23167545_A_G	A	G	55	.	AF=0.009557;AQ=55;ANN=G|start_lost|HIGH|Manes.04G063300|Manes.04G063300.v8.1|transcript|Manes.04G063300.10.v8.1|protein_coding|1/5|c.1A>G|p.Met1?|1/1591|1/615|1/204||,G|start_lost|HIGH|Manes.04G063300|Manes.04G063300.v8.1|transcript|Manes.04G063300.8.v8.1|protein_coding|1/3|c.1A>G|p.Met1?|1/1849|1/615|1/204||,G|start_lost|HIGH|Manes.04G063300|Manes.04G063300.v8.1|transcript|Manes.04G063300.9.v8.1|protein_coding|1/2|c.1A>G|p.Met1?|1/1948|1/615|1/204||,G|start_lost|HIGH|Manes.04G063300|Manes.04G063300.v8.1|transcript|Manes.04G063300.3.v8.1|protein_coding|1/3|c.1A>G|p.Met1?|1/2046|1/615|1/204||;LOF=(Manes.04G063300|Manes.04G063300.v8.1|4|1.00)	GT:DP:AD:GQ:PL:RNC	0|0	0|0	0|0	0|0	0|0	0|0	0|0	0|0	0|0	0|0	0|0	0|0	0|0	0|0	0|0	0|0	0|0	0|0	0|0	0|0	0|0	0|0	0|0	0|0	0|0	0|0	0|0	0|0	0|0	0|0	0|0	0|0	0|0	0|0	0|0	0|0	0|0	0|0	0|0	0|0	0|0	0|0	0|0	0|0	0|0	0|0	0|0	0|0	0|0	0|0	0|0	0|0	0|0	0|0	0|0	0|0	0|0	0|0	0|0	0|0	0|0	0|0	0|0	0|0	0|0	0|0	0|0	0|0	0|0	0|0	0|0	0|0	0|0	0|0	0|0	0|0	0|0	0|0	0|0	0|0	0|0	0|0	0|0	0|0	0|0	0|0	0|0	0|0	0|0	0|0	0|0	0|0	0|0	0|0	0|0	0|0	0|0	0|0	0|0	0|0	0|0	0|0	0|0	0|0	0|0	0|0	0|0	0|0	0|0	0|0	0|0	0|0	0|0	0|0	0|0	0|0	0|0	0|0	0|0	0|0	0|0	0|0	0|0	0|0	0|0	0|0	0|0	0|0	0|0	0|0	0|0	0|0	0|0	0|0	0|0	0|0	0|0	0|0	0|0	0|0	0|0	0|0	0|0	0|0	0|0	0|0	0|0	0|0	0|0	0|0	0|0	0|0	0|0	0|0	0|0	0|0	0|0	0|0	0|0	0|0	0|0	0|0	0|0	0|0	0|0	0|0	0|0	0|0	0|0	0|0	0|0	0|0	0|0	0|0	0|0	0|0	0|0	0|0	0|0	0|0	0|0	0|0	0|0	0|0	0|0	0|0	0|0	0|0	0|0	0|0	0|0	0|0	0|0	0|0	0|0	0|0	0|0	0|0	0|0	0|0	0|0	0|0	0|0	0|0	0|0	0|0	0|0	0|0	0|0	0|0	0|0	0|0	0|0	0|0	0|0	0|0	0|0	0|0	0|0	0|0	0|0	0|0	0|0	0|0	0|0	0|0	0|0	0|0	0|0	0|0	0|0	0|0	0|0	0|0	0|0	0|0	1|0	0|0	0|0	0|0	0|0	0|0	0|0	0|0	0|0	0|0	0|0	0|0	0|0	0|0	0|0	0|0	0|0	0|0	0|0	0|0	0|0	0|0	0|0	0|0	0|0	0|0	1|0	0|0	1|0	1|0	0|0	0|0	0|1	0|0	0|0	0|0	0|0	0|0	0|0	0|0	0|0	0|0	0|0	0|0	0|0	0|0	0|0	0|0	0|0	0|1	0|0	0|0	0|0	0|0	0|0	0|0	0|0	0|0	0|0	0|0	0|0	0|0	0|0	0|0	0|0	0|0	0|0	0|0	0|0	0|0	0|0	0|0	0|0	0|0	0|0	0|0	0|0	0|0	0|0	0|0	0|0	0|1	0|0	0|0	0|0	0|0	0|0	0|0	0|0	0|0	0|1	0|0	0|0	0|0	0|0	0|0	0|0	0|0	0|0	0|0	0|0	0|0	0|0	0|0	0|0	0|0	0|0	0|0	0|0	0|0	0|0	0|0	0|0	0|0	0|0	0|0	0|0	0|0	0|0	0|0	0|0	0|0	0|0	0|0	0|0	0|0	0|0	0|0	0|0	0|0	0|0	0|0	0|0	0|0	0|0	0|0	0|0	0|0	0|0	0|0	0|0	0|0	0|0	0|0	0|0	0|0	0|0	0|0	1|0	0|0	0|0	0|0	0|0	0|0	0|0	0|0	0|0	0|0	0|0	0|0	0|0	0|0	0|0	0|0	0|0	0|0	0|0	0|0	0|0	0|0	0|0	0|0	0|0	0|0	0|0	0|0	0|0	0|0	0|0	0|0	0|0	0|0	0|0	0|0
4	23169053	NC_035164.2_23169053_T_C	T	C	50	.	AF=0.006036;AQ=50;ANN=C|splice_donor_variant&intron_variant|HIGH|Manes.04G063300|Manes.04G063300.v8.1|transcript|Manes.04G063300.10.v8.1|protein_coding|4/4|c.*619+2T>C||||||,C|splice_donor_variant&intron_variant|HIGH|Manes.04G063300|Manes.04G063300.v8.1|transcript|Manes.04G063300.8.v8.1|protein_coding|2/2|c.*803+2T>C||||||,C|splice_donor_variant&intron_variant|HIGH|Manes.04G063300|Manes.04G063300.v8.1|transcript|Manes.04G063300.3.v8.1|protein_coding|2/2|c.*793+2T>C||||||,C|3_prime_UTR_variant|MODIFIER|Manes.04G063300|Manes.04G063300.v8.1|transcript|Manes.04G063300.9.v8.1|protein_coding|2/2|c.*805T>C|||||894|;LOF=(Manes.04G063300|Manes.04G063300.v8.1|4|0.75)	GT:DP:AD:GQ:PL:RNC	0|0	0|0	0|0	0|0	0|0	0|0	0|0	0|0	0|0	0|0	0|0	0|0	0|0	0|0	0|0	0|0	0|0	0|0	0|0	0|0	0|0	0|0	0|0	0|0	0|0	0|0	0|0	0|0	0|0	0|0	0|0	0|0	0|0	0|0	0|0	0|0	0|0	0|0	0|0	0|0	0|0	0|0	0|0	0|0	0|0	0|0	0|0	0|0	0|0	0|0	0|0	0|0	0|0	0|0	0|0	0|0	0|0	0|0	0|0	0|0	0|0	0|0	0|0	0|0	0|0	0|0	0|0	0|0	0|0	0|0	0|0	0|0	0|0	0|0	0|0	0|0	0|0	0|0	0|0	0|0	0|0	0|0	0|0	0|0	0|0	0|0	0|0	0|0	0|0	0|0	0|0	0|0	0|0	0|0	0|0	0|0	0|0	0|0	0|0	0|0	0|0	0|0	0|0	0|0	0|0	0|0	0|0	0|0	0|0	0|0	0|0	0|0	0|0	0|0	0|0	0|0	0|0	0|0	0|0	0|0	0|0	0|0	0|0	0|0	0|0	0|0	0|0	0|0	0|0	0|0	0|0	0|0	0|0	0|0	0|0	0|0	0|0	0|0	0|0	0|0	0|0	0|0	0|0	0|0	0|0	0|0	0|0	0|0	0|0	0|0	0|0	0|0	0|0	0|0	0|0	0|0	0|0	0|0	0|0	0|0	0|0	0|0	0|0	0|0	0|0	0|0	0|0	0|0	0|0	0|0	0|0	0|0	0|0	0|0	0|0	0|0	0|0	0|0	0|0	0|0	0|0	0|0	0|0	0|0	0|0	0|0	0|0	0|0	0|0	0|0	0|0	0|0	0|0	0|0	0|0	0|0	0|0	0|0	0|0	0|0	0|0	0|0	0|0	0|0	0|0	0|0	0|0	0|0	0|0	0|0	0|0	0|0	0|0	0|0	0|0	0|0	0|0	0|0	0|0	0|0	0|0	0|0	0|0	0|0	0|0	0|0	0|0	0|0	0|0	0|0	0|0	0|0	0|0	0|0	0|0	0|0	0|0	0|0	0|0	0|0	0|0	0|0	0|0	0|0	0|0	0|0	0|0	0|0	0|0	0|0	0|0	0|0	0|0	0|0	0|0	0|0	0|0	0|0	0|0	0|0	0|0	0|0	0|0	0|0	0|0	0|0	0|0	0|0	0|0	0|0	0|0	0|0	0|0	0|0	0|0	0|0	0|0	0|0	0|0	0|0	0|0	0|0	0|0	0|0	0|0	0|0	0|0	0|0	0|0	0|0	0|0	0|0	0|0	0|0	0|0	0|0	0|0	0|0	0|0	0|0	0|0	0|0	0|0	0|0	0|0	0|0	0|0	0|0	0|0	0|0	0|0	0|0	0|0	0|0	0|0	0|0	0|0	0|0	0|0	0|0	0|0	0|0	0|0	0|0	0|0	0|0	0|0	0|0	0|0	0|0	0|0	0|0	0|0	0|0	0|0	0|0	0|0	0|0	0|0	0|0	0|0	0|0	0|0	0|0	0|0	0|0	0|0	0|0	0|0	0|0	0|0	0|0	0|0	0|0	0|0	0|0	0|0	0|0	0|0	0|0	0|0	0|0	0|0	0|0	1|1	0|0	0|0	0|0	0|0	1|1	1|1	0|0	0|0	0|0	1|1	1|1	0|0	0|0	0|0	1|1	0|0	0|0	0|0	0|0	0|0	0|0	0|0	0|0	0|0	0|0	0|0	0|0	0|0	0|0	0|0	0|0	0|0	0|0	0|0	0|0	0|0	0|0	0|0	0|0	0|0	0|0	0|0	0|0	0|0	0|0	0|0	0|0	0|0	0|0	0|0	0|0	0|0	0|0	0|0	0|0
4	23209764	NC_035164.2_23209764_T_TAA	T	TAA	52	.	AF=0.072938;AQ=52;ANN=TAA|frameshift_variant|HIGH|Manes.04G063400|Manes.04G063400.v8.1|transcript|Manes.04G063400.5.v8.1|protein_coding|1/4|c.81_82dupTT|p.Tyr28fs|164/1556|82/495|28/164||,TAA|frameshift_variant|HIGH|Manes.04G063400|Manes.04G063400.v8.1|transcript|Manes.04G063400.2.v8.1|protein_coding|1/5|c.81_82dupTT|p.Tyr28fs|164/1586|82/387|28/128||,TAA|frameshift_variant|HIGH|Manes.04G063400|Manes.04G063400.v8.1|transcript|Manes.04G063400.3.v8.1|protein_coding|1/5|c.81_82dupTT|p.Tyr28fs|164/1597|82/372|28/123||,TAA|frameshift_variant|HIGH|Manes.04G063400|Manes.04G063400.v8.1|transcript|Manes.04G063400.8.v8.1|protein_coding|1/3|c.81_82dupTT|p.Tyr28fs|164/1472|82/411|28/136||,TAA|frameshift_variant|HIGH|Manes.04G063400|Manes.04G063400.v8.1|transcript|Manes.04G063400.7.v8.1|protein_coding|1/2|c.81_82dupTT|p.Tyr28fs|82/441|82/441|28/146||;LOF=(Manes.04G063400|Manes.04G063400.v8.1|5|1.00)	GT:DP:AD:GQ:PL:RNC	0|0	0|0	0|0	0|0	1|0	0|1	0|1	0|0	0|0	0|0	0|0	0|1	1|0	0|0	0|0	0|0	0|1	0|0	0|0	0|0	0|0	0|0	0|0	0|0	0|0	0|0	0|0	0|0	0|0	0|1	0|1	0|0	0|0	0|0	0|0	0|0	0|0	0|0	0|0	0|0	0|0	0|0	0|0	0|0	0|0	0|0	0|0	0|0	0|0	0|0	0|1	0|0	0|0	1|0	0|0	0|0	0|1	0|0	0|0	0|0	0|0	0|1	0|0	0|0	0|1	1|0	0|0	0|0	0|0	0|0	1|0	1|0	0|0	0|0	0|0	0|0	0|0	0|0	0|0	0|0	0|1	0|0	1|0	0|0	0|0	0|0	0|0	0|0	0|0	0|0	0|0	0|0	0|0	0|0	0|0	0|0	0|0	0|0	0|0	0|0	0|0	0|0	0|0	0|0	0|0	0|0	0|0	0|0	1|0	0|0	0|0	0|1	0|0	0|0	0|0	0|0	0|1	0|0	0|0	0|0	0|1	0|0	0|1	0|0	0|0	0|0	0|0	0|0	0|0	0|0	0|0	0|0	0|0	0|0	0|1	0|0	0|0	0|0	0|0	0|1	1|0	0|0	0|0	0|0	0|0	0|0	0|0	0|0	0|0	0|0	0|0	0|0	1|0	0|0	0|0	0|0	0|0	0|0	0|0	0|0	0|0	0|0	0|0	0|0	0|0	0|0	0|0	0|0	0|0	1|0	0|0	0|0	0|0	0|0	0|0	0|0	0|0	0|0	0|0	1|0	0|0	0|0	1|0	0|1	1|0	1|0	0|0	0|0	0|0	0|0	0|0	0|0	0|1	0|0	0|1	0|0	0|0	0|1	0|0	0|0	0|0	0|0	0|0	0|0	0|1	0|0	0|0	1|0	0|0	0|0	1|0	0|0	0|0	0|0	0|0	0|1	1|0	0|0	0|0	0|0	0|0	0|0	0|0	0|0	0|0	0|0	0|0	1|0	0|0	0|0	0|0	0|0	0|0	1|0	0|0	0|0	0|0	0|0	0|0	0|0	0|0	1|0	1|0	0|0	1|0	0|0	0|0	1|0	1|0	0|0	0|0	0|0	1|0	1|0	0|0	1|0	1|0	0|0	0|0	0|0	0|0	1|1	0|0	0|0	0|0	0|0	1|0	0|0	0|0	0|0	0|0	0|0	1|0	0|0	0|0	0|0	0|0	0|1	0|0	0|0	0|0	0|1	0|0	1|0	1|1	0|0	0|0	0|0	0|1	0|0	0|0	0|0	0|0	0|0	0|0	0|0	0|0	0|0	0|0	0|1	1|0	1|0	1|0	0|0	0|0	0|0	0|0	0|0	0|0	0|0	0|0	1|0	0|0	0|1	1|0	1|0	1|0	1|0	0|1	0|0	0|0	0|0	0|0	0|0	0|0	0|0	0|0	0|1	0|0	0|1	0|0	0|0	0|0	1|0	0|0	0|0	0|0	0|0	1|1	0|0	0|0	0|0	0|0	0|0	0|0	0|0	0|0	0|0	0|0	0|0	0|0	0|0	0|0	0|0	0|0	0|0	0|0	0|0	0|0	0|0	0|0	0|0	0|0	0|0	0|0	0|0	0|0	0|0	0|0	0|0	0|0	1|1	0|0	0|0	0|0	0|0	0|0	0|0	0|0	0|0	0|0	0|1	1|1	0|0	0|0	0|0	0|0	0|0	0|0	0|1	1|0	0|0	0|0	0|0	0|0	0|0	0|0	1|0	0|0	0|0	0|0	0|0	0|0	0|0	0|0	1|0	0|0	0|0	0|0	0|0	0|0	0|0	0|0	0|0	0|0	0|0	0|0	0|0	0|0	0|0
4	23820318	NC_035164.2_23820318_A_AT	A	AT	49	.	AF=0.014588;AQ=49;ANN=AT|frameshift_variant|HIGH|Manes.04G063964|Manes.04G063964.v8.1|transcript|Manes.04G063964.1.v8.1|protein_coding|2/3|c.512dupT|p.Leu171fs|513/1158|513/1158|171/385||INFO_REALIGN_3_PRIME,AT|downstream_gene_variant|MODIFIER|Manes.04G063963|Manes.04G063963.v8.1|transcript|Manes.04G063963.1.v8.1|protein_coding||c.*664_*665insT|||||665|;LOF=(Manes.04G063964|Manes.04G063964.v8.1|1|1.00)	GT:DP:AD:GQ:PL:RNC	0|0	0|0	0|0	0|0	0|0	0|0	0|0	0|0	0|0	0|0	0|0	0|0	0|0	0|0	0|0	0|0	0|1	0|0	0|0	0|0	0|0	0|0	0|0	0|0	0|0	0|0	0|0	0|0	0|0	0|0	0|0	0|0	0|0	0|0	0|0	0|0	0|0	0|0	0|0	0|0	0|0	0|0	0|0	0|0	0|0	0|0	0|0	0|0	0|0	0|0	0|0	0|0	0|0	0|0	0|0	0|0	0|1	0|0	0|0	0|0	0|0	0|0	0|0	0|0	0|0	0|0	0|0	0|0	0|0	0|0	0|0	0|0	0|0	0|0	0|0	0|0	0|0	1|0	0|0	0|0	0|0	0|0	0|1	0|0	0|0	0|0	0|0	0|0	0|0	0|0	0|0	0|0	0|0	0|0	0|0	0|0	0|0	0|0	0|0	0|0	0|0	0|0	0|0	0|0	0|0	0|0	0|0	0|0	0|0	0|1	0|0	0|1	0|0	1|0	0|0	0|0	0|1	0|0	0|0	0|0	0|1	1|0	0|0	0|0	0|0	0|0	0|0	0|0	0|0	0|0	0|0	0|0	0|0	0|0	0|0	0|0	0|0	0|0	0|0	1|0	0|1	0|0	0|0	0|0	0|0	0|0	0|0	0|1	0|0	0|0	0|0	0|0	0|1	0|0	0|0	0|0	0|0	0|0	0|0	0|0	0|0	0|0	0|0	0|0	0|0	0|0	0|0	0|0	0|0	0|0	0|0	0|0	0|0	1|0	0|0	0|0	0|0	0|0	0|0	0|0	0|0	0|0	0|0	0|0	0|0	0|0	0|0	0|0	0|0	0|0	0|0	0|0	0|0	0|0	0|0	0|0	0|0	0|0	0|0	0|0	0|0	0|0	0|0	0|0	0|0	0|0	0|0	0|0	0|0	0|0	1|0	0|0	0|0	0|0	0|0	0|0	0|0	0|0	0|0	0|0	0|0	0|0	0|0	0|0	0|0	0|0	0|0	0|1	0|0	0|0	0|0	0|0	0|0	0|0	0|0	0|0	0|0	0|0	0|0	0|0	0|0	0|0	0|0	0|0	0|0	0|0	0|0	0|0	0|0	0|0	0|0	0|0	0|0	0|0	0|0	0|0	0|0	0|0	0|0	0|0	0|0	0|0	0|0	0|0	0|0	0|0	0|0	0|0	0|0	0|0	0|0	0|0	0|0	0|0	0|0	0|0	0|0	0|0	0|0	0|0	0|0	0|0	0|0	0|0	0|0	0|0	0|0	0|0	0|1	0|0	0|0	0|0	1|0	0|0	0|0	0|0	0|0	0|0	0|0	0|0	0|0	0|0	0|0	0|0	0|0	0|0	0|0	0|0	0|0	0|0	0|0	1|0	0|0	0|0	0|0	0|0	0|0	0|0	0|0	0|0	0|0	0|0	0|0	0|0	0|0	0|0	0|0	0|0	0|0	0|0	0|0	0|0	0|0	0|0	0|0	0|0	0|0	0|0	0|0	0|0	0|0	0|0	0|0	0|0	0|0	0|0	0|0	0|0	0|0	0|0	0|0	0|0	0|0	0|0	0|0	0|0	0|0	0|0	0|0	0|0	0|0	0|0	0|0	0|0	0|0	0|0	0|0	0|0	0|0	0|0	0|0	0|0	0|0	0|0	0|0	0|0	0|0	0|0	0|0	0|0	0|0	0|0	0|0	0|0	0|0	0|0	0|0	0|0	0|0	0|1	0|0	0|0	0|0	1|0	0|0	0|0	0|1	0|0	0|0	0|0	0|0	0|0	0|0	0|0	0|0	0|0	0|0	0|0	0|0	0|0	0|0	0|0	0|0	0|0	0|0	0|0	0|0	0|0	0|0	0|0
4	23841904	NC_035164.2_23841904_A_AAAT	A	AAAT	54	.	AF=0.023642;AQ=54;ANN=AAAT|stop_gained&disruptive_inframe_insertion|HIGH|Manes.04G063965|Manes.04G063965.v8.1|transcript|Manes.04G063965.1.v8.1|protein_coding|5/5|c.1041_1043dupATA|p.Lys347_Tyr348insTer|1044/1098|1044/1098|348/365||INFO_REALIGN_3_PRIME	GT:DP:AD:GQ:PL:RNC	0|0	0|0	0|0	0|0	0|0	0|0	0|0	0|0	0|0	0|0	0|0	0|0	0|0	1|0	0|0	0|0	0|0	0|0	0|0	0|0	0|1	0|0	0|0	0|0	0|1	0|0	0|0	0|0	0|0	0|0	0|0	0|0	0|0	0|0	0|0	0|0	0|0	0|0	0|0	0|0	0|0	0|0	0|0	0|0	0|0	0|0	0|0	0|0	0|0	0|0	0|0	0|0	0|0	0|0	0|0	0|0	0|0	0|0	0|0	0|0	0|0	0|0	0|0	0|0	0|0	0|0	0|0	0|0	0|0	0|1	0|0	0|0	0|0	0|0	0|0	0|0	0|0	0|0	0|0	0|0	0|0	0|0	0|0	0|0	0|0	0|0	0|0	1|0	1|0	0|0	0|0	0|0	0|0	0|0	0|0	0|0	0|0	0|0	0|0	0|0	0|0	0|0	0|0	0|0	0|0	0|0	0|0	0|0	0|0	0|0	0|0	0|0	0|0	0|0	0|0	0|0	0|0	0|0	0|0	0|0	0|0	0|0	0|0	0|0	0|0	0|0	0|0	0|0	0|0	0|0	0|0	0|0	0|0	0|0	0|0	0|0	0|0	0|0	0|0	0|0	0|0	0|0	0|0	0|0	0|1	0|0	1|0	0|0	0|0	0|0	0|0	0|0	0|0	0|1	0|0	0|0	0|0	1|0	0|0	0|0	0|0	1|1	0|0	0|0	0|0	0|0	0|0	0|0	0|0	0|0	0|0	0|0	0|0	0|0	0|0	0|0	0|0	0|0	0|0	0|0	0|0	0|0	0|1	0|0	0|0	0|0	0|0	0|0	0|0	0|0	0|0	0|0	0|0	0|0	0|0	0|0	0|0	0|0	0|0	0|0	0|0	0|0	1|0	0|0	0|0	0|0	0|0	0|0	1|0	0|0	0|0	0|0	0|0	0|0	0|0	0|0	0|0	0|0	0|0	0|0	0|0	0|0	1|0	0|0	0|0	0|0	0|0	0|0	0|0	0|0	0|0	0|0	0|0	0|0	0|0	0|0	0|0	0|0	0|0	0|0	0|0	0|0	0|0	0|0	0|0	0|0	0|0	0|0	0|0	0|0	0|0	0|0	0|0	0|0	0|0	0|0	0|0	0|0	0|0	0|0	0|0	0|0	0|0	0|0	0|0	0|0	0|0	0|0	0|0	0|0	0|0	0|0	0|0	0|0	0|0	0|0	0|0	0|0	0|0	0|0	1|1	0|0	0|0	0|0	0|0	0|0	0|0	0|0	0|0	1|0	0|0	0|0	0|0	0|0	0|0	1|0	0|0	0|0	0|0	0|0	0|0	0|0	0|0	0|0	0|0	0|0	0|0	0|0	0|0	0|0	0|0	0|0	0|0	0|0	0|0	0|0	0|0	0|0	0|0	0|0	0|0	0|0	0|0	0|0	0|0	0|0	0|0	0|0	0|0	0|0	0|0	0|0	0|0	0|0	0|0	0|0	0|0	0|0	0|0	0|0	0|0	0|0	0|0	0|0	0|0	0|0	0|0	0|0	0|0	0|0	0|0	0|0	0|0	0|0	0|0	0|0	0|0	0|0	0|0	0|0	0|0	0|0	0|0	0|0	0|0	0|0	0|0	0|0	0|0	0|0	0|0	0|0	0|0	0|0	0|0	0|0	0|0	0|0	0|0	0|0	0|0	0|0	0|0	0|0	0|0	0|0	0|0	0|0	1|0	0|0	0|0	0|0	0|0	0|0	0|1	0|0	0|0	0|0	0|0	0|0	0|0	0|0	0|0	0|0	0|0	0|0	0|0	0|0	0|0	0|0	0|0	0|0	0|0	0|0	0|0	0|0	0|0	0|0	0|0	0|0
4	24543688	NC_035164.2_24543688_G_GCAGTA	G	GCAGTA	46	.	AF=0.008551;AQ=46;ANN=GCAGTA|frameshift_variant|HIGH|Manes.04G063974|Manes.04G063974.v8.1|transcript|Manes.04G063974.1.v8.1|protein_coding|1/4|c.77_81dupTACAG|p.Val28fs|82/450|82/450|28/149||INFO_REALIGN_3_PRIME;LOF=(Manes.04G063974|Manes.04G063974.v8.1|1|1.00)	GT:DP:AD:GQ:PL:RNC	0|0	0|0	0|0	0|0	0|1	0|1	0|1	0|0	0|0	0|0	0|0	0|0	0|0	0|0	0|0	0|0	0|0	0|0	0|0	0|0	0|0	0|0	0|0	0|0	0|0	0|0	0|0	0|0	0|0	0|0	0|0	0|0	0|0	0|0	0|0	0|0	0|0	0|0	0|0	0|0	0|0	0|0	0|0	0|0	0|0	0|0	0|0	0|0	0|0	0|0	0|0	0|0	0|0	0|0	0|0	0|0	0|0	0|0	0|0	0|0	0|0	0|0	0|0	0|0	0|0	0|0	0|0	0|0	0|0	0|0	0|0	0|0	0|0	0|0	0|0	0|0	0|0	0|0	0|0	0|0	1|0	0|0	0|0	0|0	0|0	0|0	0|0	0|0	0|0	0|0	0|0	0|0	0|0	0|0	0|0	0|0	0|0	0|0	0|0	0|0	0|0	0|0	0|0	0|0	0|0	0|0	0|0	0|0	0|0	0|0	0|0	0|0	0|0	0|0	0|0	0|0	0|0	0|0	0|0	0|0	0|0	0|0	0|0	0|0	0|0	0|0	0|0	0|0	0|0	0|0	0|0	0|0	0|0	0|0	0|0	0|0	0|0	0|0	0|0	0|0	0|0	0|0	0|0	0|0	0|0	0|0	0|0	0|0	0|0	0|0	0|0	0|0	0|0	0|0	0|0	0|0	0|0	0|0	0|0	0|0	0|0	0|0	0|0	0|0	0|0	0|0	0|0	0|0	0|0	0|0	1|0	0|0	0|0	0|0	0|0	0|0	1|0	0|0	0|0	0|0	0|0	0|0	0|1	0|0	0|0	0|0	0|0	0|0	0|0	0|0	0|0	0|0	0|0	0|0	0|0	0|0	0|0	0|0	0|0	0|0	0|0	0|0	0|0	0|0	0|0	0|0	0|0	0|0	0|0	0|0	0|0	0|0	0|0	0|0	0|0	0|0	0|0	0|0	0|0	0|0	0|0	0|0	0|0	0|0	0|0	0|0	0|0	0|0	0|0	0|0	0|0	0|0	0|0	0|0	0|0	0|0	0|0	0|0	0|0	0|0	0|0	0|1	0|0	0|0	0|1	0|0	0|0	0|0	0|1	0|0	0|0	0|0	0|0	0|0	0|0	0|0	1|0	0|0	0|0	0|0	0|0	1|1	0|0	0|0	0|0	1|0	0|0	0|0	0|0	0|0	0|0	0|0	0|0	0|0	0|0	0|0	0|0	0|0	0|0	0|0	0|0	0|0	0|0	0|0	0|1	0|0	0|0	0|0	0|0	0|0	0|0	0|0	0|0	0|0	0|0	0|0	0|0	0|0	0|0	0|0	0|0	0|0	0|0	0|0	0|0	0|0	0|0	0|0	0|0	0|0	0|0	0|0	0|0	0|0	0|0	0|0	0|0	0|0	0|0	0|0	0|0	0|0	0|0	0|0	0|0	0|0	0|0	0|0	0|0	0|0	0|0	0|0	0|0	0|0	0|0	0|0	0|0	0|0	0|0	0|0	0|0	0|0	0|0	0|0	0|0	0|0	0|1	0|0	0|0	0|0	0|0	0|0	0|0	0|0	0|0	0|0	0|0	0|0	0|0	0|0	0|0	0|0	0|0	0|0	0|0	0|0	0|0	0|0	0|0	0|0	0|0	0|0	0|0	0|0	0|0	0|0	0|0	0|0	0|0	0|0	0|0	0|0	1|0	0|0	0|0	0|0	0|0	0|0	0|0	0|0	0|0	0|0	0|0	0|0	0|0	0|0	0|0	0|0	0|0	0|0	0|0	0|0	0|0	0|0	0|0	0|0	0|0	0|0	0|0	0|0	0|0	0|0	0|0	0|0	0|0	0|0	0|0	0|0	0|0	0|0
4	24543742	NC_035164.2_24543742_C_T	C	T	42	.	AF=0.008551;AQ=42;ANN=T|stop_gained|HIGH|Manes.04G063974|Manes.04G063974.v8.1|transcript|Manes.04G063974.1.v8.1|protein_coding|1/4|c.127C>T|p.Gln43*|127/450|127/450|43/149||;LOF=(Manes.04G063974|Manes.04G063974.v8.1|1|1.00);NMD=(Manes.04G063974|Manes.04G063974.v8.1|1|1.00)	GT:DP:AD:GQ:PL:RNC	0|0	0|0	0|0	0|0	0|1	0|1	0|1	0|0	0|0	0|0	0|0	0|0	0|0	0|0	0|0	0|0	0|0	0|0	0|0	0|0	0|0	0|0	0|0	0|0	0|0	0|0	0|0	0|0	0|0	0|0	0|0	0|0	0|0	0|0	0|0	0|0	0|0	0|0	0|0	0|0	0|0	0|0	0|0	0|0	0|0	0|0	0|0	0|0	0|0	0|0	0|0	0|0	0|0	0|0	0|0	0|0	0|0	0|0	0|0	0|0	0|0	0|0	0|0	0|0	0|0	0|0	0|0	0|0	0|0	0|0	0|0	0|0	0|0	0|0	0|0	0|0	0|0	0|0	0|0	0|0	1|0	0|0	0|0	0|0	0|0	0|0	0|0	0|0	0|0	0|0	0|0	0|0	0|0	0|0	0|0	0|0	0|0	0|0	0|0	0|0	0|0	0|0	0|0	0|0	0|0	0|0	0|0	0|0	0|0	0|0	0|0	0|0	0|0	0|0	0|0	0|0	0|0	0|0	0|0	0|0	0|0	0|0	0|0	0|0	0|0	0|0	0|0	0|0	0|0	0|0	0|0	0|0	0|0	0|0	0|0	0|0	0|0	0|0	0|0	0|0	0|0	0|0	0|0	0|0	0|0	0|0	0|0	0|0	0|0	0|0	0|0	0|0	0|0	0|0	0|0	0|0	0|0	0|0	0|0	0|0	0|0	0|0	0|0	0|0	0|0	0|0	0|0	0|0	0|0	0|0	1|0	0|0	0|0	0|0	0|0	0|0	1|0	0|0	0|0	0|0	0|0	0|0	0|1	0|0	0|0	0|0	0|0	0|0	0|0	0|0	0|0	0|0	0|0	0|0	0|0	0|0	0|0	0|0	0|0	0|0	0|0	0|0	0|0	0|0	0|0	0|0	0|0	0|0	0|0	0|0	0|0	0|0	0|0	0|0	0|0	0|0	0|0	0|0	0|0	0|0	0|0	0|0	0|0	0|0	0|0	0|0	0|0	0|0	0|0	0|0	0|0	0|0	0|0	0|0	0|0	0|0	0|0	0|0	0|0	0|0	0|0	0|1	0|0	0|0	0|1	0|0	0|0	0|0	0|1	0|0	0|0	0|0	0|0	0|0	0|0	0|0	1|0	0|0	0|0	0|0	0|0	1|1	0|0	0|0	0|0	1|0	0|0	0|0	0|0	0|0	0|0	0|0	0|0	0|0	0|0	0|0	0|0	0|0	0|0	0|0	0|0	0|0	0|0	0|0	0|1	0|0	0|0	0|0	0|0	0|0	0|0	0|0	0|0	0|0	0|0	0|0	0|0	0|0	0|0	0|0	0|0	0|0	0|0	0|0	0|0	0|0	0|0	0|0	0|0	0|0	0|0	0|0	0|0	0|0	0|0	0|0	0|0	0|0	0|0	0|0	0|0	0|0	0|0	0|0	0|0	0|0	0|0	0|0	0|0	0|0	0|0	0|0	0|0	0|0	0|0	0|0	0|0	0|0	0|0	0|0	0|0	0|0	0|0	0|0	0|0	0|0	0|1	0|0	0|0	0|0	0|0	0|0	0|0	0|0	0|0	0|0	0|0	0|0	0|0	0|0	0|0	0|0	0|0	0|0	0|0	0|0	0|0	0|0	0|0	0|0	0|0	0|0	0|0	0|0	0|0	0|0	0|0	0|0	0|0	0|0	0|0	0|0	1|0	0|0	0|0	0|0	0|0	0|0	0|0	0|0	0|0	0|0	0|0	0|0	0|0	0|0	0|0	0|0	0|0	0|0	0|0	0|0	0|0	0|0	0|0	0|0	0|0	0|0	0|0	0|0	0|0	0|0	0|0	0|0	0|0	0|0	0|0	0|0	0|0	0|0
4	24825252	NC_035164.2_24825252_A_G	A	G	67	.	AF=0.011066;AQ=67;ANN=G|splice_donor_variant&intron_variant|HIGH|Manes.04G064300|Manes.04G064300.v8.1|transcript|Manes.04G064300.10.v8.1|protein_coding|3/25|c.483+2T>C||||||,G|splice_donor_variant&intron_variant|HIGH|Manes.04G064300|Manes.04G064300.v8.1|transcript|Manes.04G064300.5.v8.1|protein_coding|3/25|c.483+2T>C||||||,G|splice_donor_variant&intron_variant|HIGH|Manes.04G064300|Manes.04G064300.v8.1|transcript|Manes.04G064300.6.v8.1|protein_coding|3/25|c.483+2T>C||||||,G|splice_donor_variant&intron_variant|HIGH|Manes.04G064300|Manes.04G064300.v8.1|transcript|Manes.04G064300.9.v8.1|protein_coding|3/25|c.483+2T>C||||||,G|splice_donor_variant&intron_variant|HIGH|Manes.04G064300|Manes.04G064300.v8.1|transcript|Manes.04G064300.7.v8.1|protein_coding|3/26|c.483+2T>C||||||,G|splice_donor_variant&intron_variant|HIGH|Manes.04G064300|Manes.04G064300.v8.1|transcript|Manes.04G064300.13.v8.1|protein_coding|3/23|c.483+2T>C||||||,G|splice_donor_variant&intron_variant|HIGH|Manes.04G064300|Manes.04G064300.v8.1|transcript|Manes.04G064300.8.v8.1|protein_coding|3/23|c.483+2T>C||||||;LOF=(Manes.04G064300|Manes.04G064300.v8.1|7|1.00)	GT:DP:AD:GQ:PL:RNC	0|0	0|0	0|0	0|0	0|0	0|0	0|0	0|0	0|0	0|0	0|0	0|0	0|0	0|0	0|0	0|0	0|0	0|0	0|0	0|0	0|0	1|0	0|0	0|1	0|0	0|0	0|0	0|0	0|0	0|0	0|0	0|0	0|0	0|0	0|0	0|0	0|0	0|0	0|0	0|0	0|0	0|0	0|0	0|0	0|0	0|0	0|0	0|0	0|0	0|0	0|0	0|0	0|0	0|0	0|0	0|0	0|0	0|0	0|0	0|0	0|0	0|0	0|0	0|0	0|0	0|0	0|0	0|0	0|0	0|0	0|0	0|0	0|0	0|0	0|0	0|0	0|0	0|0	0|0	0|1	0|0	0|0	0|0	0|0	0|0	0|0	0|0	0|0	0|0	0|0	0|0	0|0	0|0	0|0	0|0	0|0	0|0	0|0	0|0	0|0	0|0	0|0	0|0	0|0	0|0	0|0	0|0	0|0	0|0	0|0	0|0	0|0	0|0	0|0	0|0	0|0	0|0	0|0	0|0	0|1	0|0	0|0	0|0	0|0	0|0	0|0	0|0	0|0	0|0	0|1	0|0	0|0	0|0	0|0	0|0	0|0	0|0	0|0	0|0	0|0	0|0	0|0	0|0	0|0	0|0	0|0	0|0	0|0	0|0	0|0	0|0	0|0	0|0	0|0	0|0	0|0	0|0	0|0	0|0	0|0	0|0	0|0	0|0	0|0	0|0	0|0	0|0	0|0	1|0	0|0	0|0	0|0	0|0	0|0	0|0	0|0	0|0	0|0	0|0	0|0	0|0	0|0	0|0	0|0	0|0	0|0	0|0	0|0	0|0	0|0	0|0	0|0	0|0	0|0	0|0	0|0	0|0	1|0	0|0	0|0	0|0	1|0	0|0	0|0	0|0	0|0	0|0	0|0	0|0	0|0	0|0	0|0	0|0	0|0	0|0	0|0	0|0	0|0	0|0	0|0	0|0	0|0	0|0	0|0	0|0	0|0	0|0	0|0	0|0	0|0	0|0	0|0	0|0	0|0	0|0	0|0	0|0	0|0	0|0	0|0	0|0	0|0	0|0	0|0	0|0	0|0	0|0	0|0	0|0	0|0	0|0	0|0	0|0	0|0	0|0	0|0	0|0	0|0	0|0	0|0	0|0	0|0	0|0	0|0	0|0	0|0	0|0	0|0	0|0	0|0	0|0	0|0	0|0	0|0	0|0	0|0	0|1	0|0	0|0	0|0	0|0	0|0	0|0	0|0	0|0	0|0	0|0	0|0	0|0	0|0	0|0	0|0	0|0	0|0	0|0	0|0	0|0	0|0	0|0	0|0	0|0	0|0	0|0	0|0	0|0	0|0	0|0	0|0	0|0	0|0	0|0	0|0	0|0	0|0	0|0	0|0	0|0	0|0	0|0	0|0	0|0	0|0	0|0	0|0	0|0	0|0	0|0	0|0	0|0	0|0	1|0	0|0	0|0	0|0	0|0	0|0	0|0	0|0	0|0	0|0	0|0	0|0	0|0	0|0	0|0	0|0	0|0	0|0	0|0	0|0	0|0	0|0	0|0	0|0	0|0	0|0	0|0	0|0	0|0	0|0	0|0	0|0	0|0	0|0	0|0	0|0	0|0	0|0	0|0	0|0	0|0	0|0	0|0	0|0	0|0	0|0	0|0	0|0	0|0	0|0	0|0	0|0	0|0	0|0	0|0	0|0	0|0	0|0	0|0	0|0	0|0	0|0	0|0	0|0	0|0	0|0	0|1	0|0	0|0	0|0	0|0	0|0	0|0	0|0	0|0	0|0	0|0	0|0	0|0	0|0	0|0	0|0	0|0	0|0	0|0	0|0	0|0	0|0	0|0	0|0
4	24903827	NC_035164.2_24903827_GAA_G	GAA	G	54	.	AF=0.029175;AQ=54;ANN=G|frameshift_variant|HIGH|Manes.04G064350|Manes.04G064350.v8.1|transcript|Manes.04G064350.1.v8.1|protein_coding|1/1|c.186_187delAA|p.Arg62fs|489/1056|186/363|62/120||,G|downstream_gene_variant|MODIFIER|Manes.04G064400|Manes.04G064400.v8.1|transcript|Manes.04G064400.1.v8.1|protein_coding||c.*2132_*2133delTT|||||762|,G|downstream_gene_variant|MODIFIER|Manes.04G064400|Manes.04G064400.v8.1|transcript|Manes.04G064400.2.v8.1|protein_coding||c.*1625_*1626delTT|||||762|,G|downstream_gene_variant|MODIFIER|Manes.04G064400|Manes.04G064400.v8.1|transcript|Manes.04G064400.4.v8.1|protein_coding||c.*1564_*1565delTT|||||762|,G|downstream_gene_variant|MODIFIER|Manes.04G064400|Manes.04G064400.v8.1|transcript|Manes.04G064400.5.v8.1|protein_coding||c.*3971_*3972delTT|||||3972|;LOF=(Manes.04G064350|Manes.04G064350.v8.1|1|1.00)	GT:DP:AD:GQ:PL:RNC	0|0	0|0	0|0	0|0	0|0	0|0	0|0	0|0	0|0	1|0	0|0	0|0	0|0	0|0	0|0	0|0	0|0	0|0	0|0	0|0	0|0	1|0	0|0	0|1	0|0	0|0	0|0	0|0	0|0	0|0	0|0	0|0	0|0	0|0	0|0	0|0	0|0	0|0	0|0	0|0	0|0	0|0	0|0	0|0	0|0	0|0	0|0	0|0	0|0	0|0	0|0	0|0	0|0	0|0	0|0	0|0	0|0	0|0	0|0	0|0	0|0	0|0	0|0	0|0	0|0	0|0	0|0	0|0	0|0	0|0	0|0	0|0	0|0	0|0	0|0	0|0	0|0	0|0	0|0	0|0	0|0	0|0	0|0	0|0	0|0	0|0	0|0	0|0	0|0	0|0	0|0	0|0	0|0	0|0	0|0	0|0	0|0	0|0	0|0	0|0	0|0	0|0	0|0	0|0	0|0	0|0	0|0	0|0	0|0	0|0	0|0	0|0	0|0	0|0	0|0	0|0	0|0	0|0	0|0	0|1	0|0	0|0	0|0	0|0	0|0	0|0	0|0	0|0	0|0	0|1	0|0	0|0	0|0	0|0	0|0	0|0	0|0	0|0	0|0	0|0	0|0	0|0	0|0	0|0	0|0	0|0	0|0	0|0	0|0	0|0	0|0	0|0	0|0	0|0	0|0	0|0	0|0	0|0	0|0	0|0	0|0	0|0	0|0	0|0	0|0	0|0	0|0	0|0	1|0	0|0	0|0	0|0	0|0	0|0	0|0	0|0	0|0	0|0	0|0	0|0	0|0	0|0	0|0	0|0	0|0	0|0	0|0	0|0	0|0	0|0	0|0	0|0	0|0	0|0	0|0	0|0	0|0	0|0	0|0	0|0	0|0	1|0	0|0	0|0	0|0	0|0	0|0	0|0	0|0	0|0	0|0	0|0	0|0	1|0	0|0	0|0	0|0	0|0	0|0	0|0	0|0	0|0	0|0	0|0	0|0	0|0	0|0	0|0	0|0	0|0	0|0	0|0	0|0	0|0	0|0	0|0	0|0	0|0	0|0	0|0	0|0	0|0	0|0	0|0	0|0	0|0	0|0	0|0	0|0	0|0	0|0	0|0	0|0	0|0	0|0	0|0	0|0	0|0	0|0	0|0	0|0	0|0	0|0	0|0	0|0	0|0	0|0	0|0	0|0	0|0	0|0	0|0	0|0	0|0	0|0	0|0	0|0	0|0	0|0	0|0	0|0	0|0	0|0	0|0	0|0	0|0	0|0	0|0	0|0	0|0	0|0	0|0	0|0	0|0	0|0	0|0	0|0	0|0	0|0	0|0	0|0	0|0	0|0	0|0	0|0	1|1	0|0	0|0	0|0	0|0	0|0	0|0	0|0	0|0	0|0	0|0	0|0	0|0	0|0	0|0	0|0	0|1	0|0	0|0	0|0	0|0	0|0	1|0	0|0	0|0	1|0	0|0	1|0	0|0	0|1	0|0	0|0	0|0	0|0	0|0	0|0	0|0	0|0	0|0	0|0	0|0	0|0	0|0	0|0	0|0	0|0	0|0	0|0	0|0	0|0	0|0	0|1	0|0	0|0	0|0	0|0	0|0	0|0	0|0	0|0	0|0	0|0	0|0	0|0	0|0	0|0	0|0	0|0	0|0	0|0	0|0	0|0	0|0	0|0	0|0	0|0	0|0	0|0	0|0	0|0	0|0	0|0	0|0	0|0	0|0	0|0	0|0	0|0	0|0	0|0	0|0	0|1	0|0	0|0	0|0	0|0	0|0	1|1	0|0	0|0	0|0	0|0	0|0	0|0	0|0	0|0	0|0	0|0	0|0	0|0	0|0	0|0	0|0	0|0	0|0
4	24903845	NC_035164.2_24903845_C_A	C	A	74	.	AF=0.40493;AQ=74;ANN=A|stop_gained|HIGH|Manes.04G064350|Manes.04G064350.v8.1|transcript|Manes.04G064350.1.v8.1|protein_coding|1/1|c.203C>A|p.Ser68*|506/1056|203/363|68/120||,A|downstream_gene_variant|MODIFIER|Manes.04G064400|Manes.04G064400.v8.1|transcript|Manes.04G064400.1.v8.1|protein_coding||c.*2116G>T|||||745|,A|downstream_gene_variant|MODIFIER|Manes.04G064400|Manes.04G064400.v8.1|transcript|Manes.04G064400.2.v8.1|protein_coding||c.*1609G>T|||||745|,A|downstream_gene_variant|MODIFIER|Manes.04G064400|Manes.04G064400.v8.1|transcript|Manes.04G064400.4.v8.1|protein_coding||c.*1548G>T|||||745|,A|downstream_gene_variant|MODIFIER|Manes.04G064400|Manes.04G064400.v8.1|transcript|Manes.04G064400.5.v8.1|protein_coding||c.*3955G>T|||||3955|	GT:DP:AD:GQ:PL:RNC	0|0	0|0	1|1	1|1	0|0	0|0	0|0	0|0	1|0	1|0	0|0	1|0	1|0	0|1	1|0	0|1	0|0	0|1	0|0	0|0	1|0	1|1	1|0	1|1	1|0	1|0	0|1	1|1	1|0	0|0	0|0	0|1	0|0	1|0	1|0	1|0	1|1	1|1	1|0	1|1	0|0	0|0	1|0	1|0	1|1	1|0	0|0	0|0	0|1	1|0	0|1	1|0	0|0	1|0	1|1	0|0	0|0	0|0	0|0	0|0	0|0	1|0	1|1	1|0	0|1	0|1	0|0	0|0	1|0	0|0	1|1	1|1	1|1	1|0	0|1	0|0	0|1	1|0	1|1	1|1	0|0	0|0	0|0	1|0	0|0	1|1	0|0	1|0	0|0	1|0	0|0	1|1	0|0	0|0	0|0	0|1	0|0	0|0	0|1	1|0	1|0	1|0	1|0	0|1	1|0	1|0	1|0	0|0	1|1	0|0	0|1	0|0	0|1	0|0	1|0	0|1	0|0	0|1	0|1	1|1	1|0	0|1	0|0	0|1	0|0	1|0	1|1	1|0	1|0	0|1	0|0	0|1	0|0	0|1	0|0	1|0	0|0	0|1	0|0	0|0	0|0	0|0	1|1	0|0	1|0	0|0	0|1	0|1	0|0	1|1	1|0	1|1	0|0	1|0	1|0	1|0	0|0	0|1	1|0	1|0	1|0	0|0	1|0	0|0	0|0	0|1	1|0	0|0	1|0	0|0	0|1	0|1	0|0	0|0	1|0	0|0	0|1	0|0	1|0	1|0	0|0	0|0	0|0	0|1	1|0	1|0	0|1	0|1	1|0	0|1	0|0	0|1	0|1	0|0	0|1	1|1	0|0	1|0	0|0	1|0	1|0	1|0	0|0	1|0	1|1	1|1	0|1	0|1	0|1	0|0	1|0	0|0	1|0	1|0	1|0	0|1	0|1	1|0	1|1	0|1	1|1	0|1	0|1	1|0	0|0	1|1	0|0	0|1	1|0	0|0	0|0	1|1	1|1	1|1	1|1	0|0	1|1	0|0	0|0	1|1	0|0	0|0	0|0	0|0	0|0	0|1	1|0	1|0	0|0	1|1	1|0	0|0	0|0	0|1	0|0	0|0	1|0	0|0	0|0	0|1	0|0	0|0	1|1	1|1	0|1	0|1	1|0	1|0	0|1	0|0	1|0	1|0	1|0	1|0	0|1	1|0	1|1	1|1	0|0	0|0	0|0	0|1	0|1	1|0	1|0	0|1	0|0	0|0	0|0	0|1	1|0	1|0	0|0	0|0	0|0	0|1	0|1	1|1	0|1	0|1	1|0	1|0	1|0	0|1	0|1	1|1	1|0	0|0	1|0	0|0	0|0	0|0	1|1	0|1	0|0	1|1	0|0	1|1	0|0	0|0	0|0	1|1	0|0	0|0	0|0	0|1	0|0	1|0	0|0	1|0	1|1	1|0	1|0	0|1	1|1	1|1	1|1	0|0	0|0	1|0	1|1	1|1	1|1	1|1	1|1	1|1	1|0	1|0	1|1	1|1	1|1	1|0	0|0	0|1	1|0	1|1	1|1	1|0	1|1	1|1	1|1	0|1	1|1	1|1	1|1	1|1	1|1	1|1	0|0	1|1	1|1	1|0	1|1	0|1	1|1	1|1	1|1	1|1	1|1	1|1	0|1	1|0	0|1	0|0	1|0	0|0	0|1	0|0	0|0	0|0	1|0	0|1	1|0	0|0	1|0	0|1	0|1	1|0	0|1	1|0	1|0	0|1	1|1	0|1	1|0	0|1	1|1	1|1	1|1	1|1	1|1	1|1	1|1	1|1	1|1	1|1	1|1	1|0	1|1	1|1
4	24903857	NC_035164.2_24903857_T_A	T	A	66	.	AF=0.129276;AQ=66;ANN=A|stop_gained|HIGH|Manes.04G064350|Manes.04G064350.v8.1|transcript|Manes.04G064350.1.v8.1|protein_coding|1/1|c.215T>A|p.Leu72*|518/1056|215/363|72/120||,A|downstream_gene_variant|MODIFIER|Manes.04G064400|Manes.04G064400.v8.1|transcript|Manes.04G064400.1.v8.1|protein_coding||c.*2104A>T|||||733|,A|downstream_gene_variant|MODIFIER|Manes.04G064400|Manes.04G064400.v8.1|transcript|Manes.04G064400.2.v8.1|protein_coding||c.*1597A>T|||||733|,A|downstream_gene_variant|MODIFIER|Manes.04G064400|Manes.04G064400.v8.1|transcript|Manes.04G064400.4.v8.1|protein_coding||c.*1536A>T|||||733|,A|downstream_gene_variant|MODIFIER|Manes.04G064400|Manes.04G064400.v8.1|transcript|Manes.04G064400.5.v8.1|protein_coding||c.*3943A>T|||||3943|	GT:DP:AD:GQ:PL:RNC	0|0	0|0	1|1	1|1	0|0	0|0	0|0	0|0	1|0	0|0	0|0	1|0	0|0	0|1	1|0	0|1	0|0	0|1	0|0	0|0	1|0	0|1	1|0	1|0	1|0	1|0	0|1	1|1	1|0	0|0	0|0	0|1	0|0	0|0	1|0	1|0	1|1	1|1	1|0	1|1	0|0	0|0	1|0	1|0	1|1	1|0	0|0	0|0	0|1	1|0	0|0	1|0	0|0	0|0	1|1	0|0	0|0	0|0	0|0	0|0	0|0	1|0	1|1	1|0	0|0	0|0	0|0	0|0	1|0	0|0	1|0	0|0	1|1	1|0	0|1	0|0	0|1	1|0	1|1	1|1	0|0	0|0	0|0	1|0	0|0	1|1	0|0	1|0	0|0	1|0	0|0	1|1	0|0	0|0	0|0	0|1	0|0	0|0	0|0	0|0	1|0	1|0	0|0	0|0	1|0	0|0	1|0	0|0	0|0	0|0	0|1	0|0	0|1	0|0	1|0	0|0	0|0	0|0	0|1	1|0	1|0	0|1	0|0	0|1	0|0	1|0	1|1	1|0	1|0	0|0	0|0	0|1	0|0	0|1	0|0	1|0	0|0	0|1	0|0	0|0	0|0	0|0	1|1	0|0	1|0	0|0	0|1	0|1	0|0	1|1	1|0	1|1	0|0	1|0	1|0	1|0	0|0	0|1	1|0	1|0	1|0	0|0	1|0	0|0	0|0	0|1	1|0	0|0	0|0	0|0	0|1	0|1	0|0	0|0	1|0	0|0	0|1	0|0	1|0	1|0	0|0	0|0	0|0	0|0	1|0	1|0	0|1	0|1	1|0	0|0	0|0	0|1	0|1	0|0	0|0	0|0	0|0	1|0	0|0	1|0	1|0	0|0	0|0	1|0	0|1	1|1	0|1	0|1	0|1	0|0	1|0	0|0	1|0	0|0	0|0	0|0	0|0	0|0	0|1	0|1	0|1	0|1	0|1	0|0	0|0	1|1	0|0	0|1	1|0	0|0	0|0	1|1	1|1	1|1	1|1	0|0	1|1	0|0	0|0	1|1	0|0	0|0	0|0	0|0	0|0	0|0	0|0	0|0	0|0	0|1	1|0	0|0	0|0	0|1	0|0	0|0	0|0	0|0	0|0	0|0	0|0	0|0	0|1	1|1	0|0	0|1	0|0	1|0	0|0	0|0	1|0	1|0	1|0	1|0	0|1	1|0	1|1	1|0	0|0	0|0	0|0	0|1	0|1	1|0	1|0	0|1	0|0	0|0	0|0	0|1	1|0	1|0	0|0	0|0	0|0	0|1	0|1	1|1	0|1	0|0	1|0	0|0	0|0	0|1	0|1	0|0	1|0	0|0	0|0	0|0	0|0	0|0	0|1	0|0	0|0	0|1	0|0	0|0	0|0	0|0	0|0	0|0	0|0	0|0	0|0	0|1	0|0	0|0	0|0	0|0	0|1	1|0	0|0	0|1	0|0	0|0	0|0	0|0	0|0	0|0	0|0	0|0	0|0	0|0	0|0	0|0	0|0	0|0	0|0	0|0	0|0	0|0	0|0	0|0	0|0	0|0	0|0	1|0	0|0	0|0	0|0	0|1	0|0	0|0	0|0	0|0	0|0	0|0	0|0	0|0	0|0	1|0	1|1	0|1	0|0	0|0	0|0	0|0	0|0	0|0	0|1	1|0	0|1	0|0	1|0	0|0	0|1	0|0	0|0	0|0	1|0	0|1	1|0	0|0	1|0	0|1	0|0	0|0	0|0	0|0	1|0	0|1	0|0	0|1	1|0	0|0	0|0	0|0	0|0	0|0	0|0	0|0	0|0	0|0	0|1	0|0	0|0	0|0	1|1	0|0
4	24903933	NC_035164.2_24903933_CT_C	CT	C	67	.	AF=0.268109;AQ=67;ANN=C|frameshift_variant|HIGH|Manes.04G064350|Manes.04G064350.v8.1|transcript|Manes.04G064350.1.v8.1|protein_coding|1/1|c.293delT|p.Leu98fs|596/1056|293/363|98/120||INFO_REALIGN_3_PRIME,C|downstream_gene_variant|MODIFIER|Manes.04G064400|Manes.04G064400.v8.1|transcript|Manes.04G064400.1.v8.1|protein_coding||c.*2027delA|||||656|,C|downstream_gene_variant|MODIFIER|Manes.04G064400|Manes.04G064400.v8.1|transcript|Manes.04G064400.2.v8.1|protein_coding||c.*1520delA|||||656|,C|downstream_gene_variant|MODIFIER|Manes.04G064400|Manes.04G064400.v8.1|transcript|Manes.04G064400.4.v8.1|protein_coding||c.*1459delA|||||656|,C|downstream_gene_variant|MODIFIER|Manes.04G064400|Manes.04G064400.v8.1|transcript|Manes.04G064400.5.v8.1|protein_coding||c.*3866delA|||||3866|;LOF=(Manes.04G064350|Manes.04G064350.v8.1|1|1.00)	GT:DP:AD:GQ:PL:RNC	0|0	0|1	0|0	0|0	1|0	1|0	1|0	0|0	0|0	0|1	0|0	0|0	0|1	1|0	0|1	1|0	1|1	1|0	0|1	1|1	0|1	0|0	0|0	0|0	0|1	0|0	0|0	0|0	0|0	0|0	0|0	0|0	0|0	0|0	0|0	0|1	0|0	0|0	0|0	0|0	1|0	0|0	0|1	0|0	0|0	0|1	0|0	0|1	0|0	0|0	0|0	0|0	1|1	0|1	0|0	0|0	1|1	0|0	0|0	0|0	0|0	0|0	0|0	0|0	0|0	0|0	0|0	0|0	0|0	0|1	0|0	0|0	0|0	0|0	0|0	0|0	0|0	0|1	0|0	0|0	0|1	0|1	1|1	0|0	1|0	0|0	1|1	0|1	1|0	0|1	1|1	0|0	0|0	1|0	1|0	0|0	0|0	1|0	1|0	0|1	0|1	0|0	0|1	0|0	0|0	0|0	0|0	1|1	0|0	1|1	1|0	1|1	0|0	0|1	0|0	1|0	1|1	1|0	0|0	0|0	0|1	1|0	0|1	0|0	0|0	0|0	0|0	0|0	0|0	1|0	0|0	0|0	0|1	0|0	0|0	0|0	1|1	1|0	0|1	0|1	0|1	1|0	0|0	1|1	0|1	1|0	1|0	1|0	0|1	0|0	0|1	0|0	1|1	0|1	0|1	0|0	1|0	1|0	0|0	0|0	0|0	1|1	0|0	1|0	1|1	1|0	0|1	0|1	0|0	1|0	0|0	0|0	0|0	1|0	0|0	1|0	0|0	1|0	0|0	0|0	0|1	0|1	1|0	0|0	0|1	0|0	1|0	0|0	0|0	1|0	0|0	0|0	0|0	0|0	1|0	0|0	0|0	0|1	0|0	0|0	0|0	0|1	1|1	0|0	0|0	0|0	1|0	1|0	1|0	0|1	0|1	1|1	0|1	0|0	0|1	1|0	1|0	0|0	0|0	1|0	0|0	1|0	1|0	0|0	1|0	0|0	1|1	1|0	0|0	1|0	1|1	0|0	0|0	0|0	0|0	0|1	0|0	0|1	1|0	0|0	0|0	1|0	0|0	0|1	0|0	1|0	0|0	0|1	1|0	0|0	0|1	1|0	1|0	1|0	0|1	0|1	0|0	1|0	1|0	1|0	1|1	0|0	0|0	0|0	1|0	0|0	0|1	0|0	1|0	1|0	0|0	0|0	0|1	0|0	0|0	0|1	0|0	0|0	0|1	1|0	1|1	0|0	0|0	0|0	0|0	0|0	0|1	1|0	1|0	1|0	0|0	0|1	1|0	0|0	0|1	1|0	0|0	0|0	0|0	0|0	0|0	0|1	0|1	1|0	1|0	0|0	0|0	0|0	0|0	1|1	0|1	1|1	0|0	1|0	1|0	0|0	0|0	0|0	0|0	0|0	1|0	0|0	0|1	1|0	0|1	1|0	0|0	0|0	0|1	0|1	0|0	0|0	0|0	0|0	0|0	0|0	0|0	0|0	0|0	0|0	0|0	0|0	0|0	0|0	0|0	0|0	0|0	0|0	0|0	0|0	0|0	0|1	0|1	0|0	0|0	0|0	0|0	0|1	0|0	0|0	0|0	0|0	0|0	0|0	0|0	0|0	0|0	0|0	1|0	0|0	0|0	0|1	0|0	0|0	0|0	0|0	0|0	0|0	0|0	0|0	0|0	0|0	0|0	0|0	0|0	0|0	0|0	0|1	1|0	0|1	0|1	0|0	0|1	1|0	0|1	0|0	1|0	0|0	1|0	0|1	0|1	1|0	0|0	0|0	0|0	1|0	0|0	0|0	0|0	0|0	0|0	0|0	0|0	0|0	0|0	0|0	0|0	0|0	0|0	0|0
4	24903963	NC_035164.2_24903963_C_A	C	A	77	.	AF=0.252515;AQ=77;ANN=A|stop_gained|HIGH|Manes.04G064350|Manes.04G064350.v8.1|transcript|Manes.04G064350.1.v8.1|protein_coding|1/1|c.321C>A|p.Cys107*|624/1056|321/363|107/120||,A|downstream_gene_variant|MODIFIER|Manes.04G064400|Manes.04G064400.v8.1|transcript|Manes.04G064400.1.v8.1|protein_coding||c.*1998G>T|||||627|,A|downstream_gene_variant|MODIFIER|Manes.04G064400|Manes.04G064400.v8.1|transcript|Manes.04G064400.2.v8.1|protein_coding||c.*1491G>T|||||627|,A|downstream_gene_variant|MODIFIER|Manes.04G064400|Manes.04G064400.v8.1|transcript|Manes.04G064400.4.v8.1|protein_coding||c.*1430G>T|||||627|,A|downstream_gene_variant|MODIFIER|Manes.04G064400|Manes.04G064400.v8.1|transcript|Manes.04G064400.5.v8.1|protein_coding||c.*3837G>T|||||3837|	GT:DP:AD:GQ:PL:RNC	0|0	0|0	0|0	0|0	0|0	0|0	0|0	0|0	0|0	1|0	0|0	0|0	1|0	0|0	0|0	0|0	0|0	0|0	0|0	0|0	0|0	1|0	0|0	0|1	0|0	0|0	0|0	0|0	0|0	0|0	0|0	0|0	0|0	1|0	0|0	0|0	0|0	0|0	0|0	0|0	0|0	0|0	0|0	0|0	0|0	0|0	0|0	0|0	0|0	0|0	0|1	0|0	0|0	1|0	0|0	0|0	0|0	0|0	0|0	0|0	0|0	0|0	0|0	0|0	0|1	0|1	0|0	0|0	0|0	0|0	0|1	1|1	0|0	0|0	0|0	0|0	1|0	0|0	0|0	0|0	0|0	0|0	0|0	0|0	0|0	0|0	0|0	0|0	0|0	0|0	0|0	0|0	0|0	0|0	0|0	0|0	0|0	0|0	0|1	1|0	0|0	0|0	1|0	0|1	0|0	1|0	0|0	0|0	1|1	0|0	0|0	0|0	0|0	0|0	0|0	0|1	0|0	0|1	0|0	0|1	0|0	0|0	0|0	0|0	0|1	0|0	0|0	0|0	0|0	0|1	0|0	0|0	0|0	0|0	0|0	0|0	0|0	0|0	0|0	0|0	0|0	0|0	0|0	0|0	0|0	0|0	0|0	0|0	0|0	0|0	0|0	0|0	0|0	0|0	0|0	0|0	0|0	0|0	0|0	0|0	0|0	0|0	0|0	0|0	0|0	0|0	0|0	0|0	1|0	0|0	0|0	0|0	0|0	0|0	0|0	0|0	0|0	0|0	0|0	0|0	0|0	0|0	0|0	0|1	0|0	0|0	0|0	0|0	0|0	0|1	0|0	0|0	0|0	0|0	0|1	1|1	0|0	0|0	0|0	0|0	0|0	1|0	0|0	0|0	1|0	0|0	0|0	0|0	0|0	0|0	0|0	0|0	0|0	1|0	1|0	0|1	0|1	1|0	1|0	0|0	1|0	0|0	0|0	1|0	0|0	0|0	0|0	0|0	0|0	0|0	0|0	0|0	0|0	0|0	0|0	0|0	0|0	0|0	0|0	0|0	0|0	0|0	0|0	0|0	0|0	0|1	1|0	1|0	0|0	1|0	0|0	0|0	0|0	0|0	0|0	0|0	1|0	0|0	0|0	0|1	0|0	0|0	1|0	0|0	0|1	0|0	1|0	0|0	0|1	0|0	0|0	0|1	0|0	0|0	0|0	0|0	0|0	0|1	0|0	0|0	0|0	0|0	1|0	0|0	0|0	0|0	0|0	0|0	0|0	0|0	0|0	0|0	0|0	0|0	0|0	0|0	0|0	0|0	0|0	0|1	0|0	1|0	1|0	0|0	0|0	1|1	0|0	0|0	1|0	0|0	0|0	0|0	1|0	0|1	0|0	1|0	0|0	1|1	0|0	0|0	0|0	1|1	0|0	0|0	0|0	0|0	0|0	0|0	0|0	1|0	1|0	0|0	1|0	0|0	1|0	1|1	1|1	0|0	0|0	0|1	1|1	1|1	1|1	1|1	0|0	1|1	1|0	0|1	0|0	1|0	0|1	0|0	1|0	1|1	1|1	0|0	1|0	0|0	1|1	1|1	1|1	0|0	1|1	1|1	1|1	1|1	1|0	1|0	0|1	1|1	1|1	0|0	0|0	0|0	1|1	1|1	1|1	1|1	1|1	1|1	1|0	0|0	0|0	0|0	0|0	0|0	0|0	0|0	0|0	0|0	0|0	0|0	0|0	0|0	0|0	0|0	0|1	1|0	0|1	1|0	0|0	0|0	1|1	0|0	0|0	0|1	1|1	1|1	1|1	1|1	1|1	1|1	1|1	1|1	1|0	1|1	1|1	1|0	0|0	1|1
4	24905495	NC_035164.2_24905495_T_TGA;NC_035164.2_24905495_T_TGC	T	TGA,TGC	69	.	AF=0.324447,0.012575;AQ=69,49;ANN=TGA|frameshift_variant|HIGH|Manes.04G064400|Manes.04G064400.v8.1|transcript|Manes.04G064400.2.v8.1|protein_coding|8/8|c.953_954dupTC|p.Ile319fs|1790/2696|954/996|318/331||,TGC|frameshift_variant|HIGH|Manes.04G064400|Manes.04G064400.v8.1|transcript|Manes.04G064400.2.v8.1|protein_coding|8/8|c.954_955insGC|p.Ile319fs|1790/2696|954/996|318/331||,TGA|frameshift_variant|HIGH|Manes.04G064400|Manes.04G064400.v8.1|transcript|Manes.04G064400.4.v8.1|protein_coding|8/9|c.953_954dupTC|p.Ile319fs|1790/2635|954/996|318/331||,TGC|frameshift_variant|HIGH|Manes.04G064400|Manes.04G064400.v8.1|transcript|Manes.04G064400.4.v8.1|protein_coding|8/9|c.954_955insGC|p.Ile319fs|1790/2635|954/996|318/331||,TGA|3_prime_UTR_variant|MODIFIER|Manes.04G064400|Manes.04G064400.v8.1|transcript|Manes.04G064400.1.v8.1|protein_coding|7/7|c.*464_*465dupTC|||||465|,TGC|3_prime_UTR_variant|MODIFIER|Manes.04G064400|Manes.04G064400.v8.1|transcript|Manes.04G064400.1.v8.1|protein_coding|7/7|c.*465_*466insGC|||||465|,TGA|downstream_gene_variant|MODIFIER|Manes.04G064350|Manes.04G064350.v8.1|transcript|Manes.04G064350.1.v8.1|protein_coding||c.*1490_*1491insGA|||||1101|,TGC|downstream_gene_variant|MODIFIER|Manes.04G064350|Manes.04G064350.v8.1|transcript|Manes.04G064350.1.v8.1|protein_coding||c.*1490_*1491insGC|||||1101|,TGA|downstream_gene_variant|MODIFIER|Manes.04G064400|Manes.04G064400.v8.1|transcript|Manes.04G064400.5.v8.1|protein_coding||c.*2303_*2304dupTC|||||2304|,TGC|downstream_gene_variant|MODIFIER|Manes.04G064400|Manes.04G064400.v8.1|transcript|Manes.04G064400.5.v8.1|protein_coding||c.*2304_*2305insGC|||||2304|	GT:DP:AD:GQ:PL:RNC	1|1	1|0	0|0	0|0	0|1	0|1	0|1	1|1	0|1	1|0	1|0	0|1	1|0	0|0	0|0	0|0	0|0	0|0	0|0	0|0	0|0	0|0	0|1	0|0	0|0	0|1	1|0	0|0	0|1	0|1	0|1	0|0	0|0	1|0	0|0	0|0	0|0	0|0	0|1	0|0	0|0	1|1	0|0	0|1	0|0	0|0	1|1	1|0	1|0	0|1	1|1	0|0	0|0	1|0	0|0	1|1	0|0	1|1	1|1	1|1	0|0	0|1	0|0	0|1	0|1	0|1	0|1	1|1	0|1	1|0	0|1	1|1	0|0	0|1	1|0	1|1	0|0	0|0	0|0	0|0	0|0	1|0	0|0	0|0	0|1	0|0	0|0	0|0	0|1	0|0	0|0	0|0	1|1	0|0	0|0	0|0	1|1	0|0	0|1	1|0	0|0	0|1	1|0	0|1	0|1	1|0	0|1	0|0	1|1	0|0	0|0	0|0	1|0	1|0	0|1	0|1	0|0	0|1	1|0	0|0	0|0	0|0	1|0	1|0	1|0	0|1	0|0	0|1	0|1	0|0	1|0	1|0	0|0	1|0	0|1	0|1	0|0	0|0	0|0	1|0	0|0	0|1	0|0	0|0	0|0	0|1	0|0	0|0	1|0	0|0	0|0	0|0	0|0	0|0	0|0	0|1	0|1	0|0	0|1	0|1	0|1	0|0	0|1	0|1	0|0	0|0	0|0	1|0	0|0	0|1	1|0	0|0	1|0	0|1	0|1	0|1	1|0	0|0	0|1	0|0	0|0	0|0	0|1	0|1	0|0	0|0	0|0	1|0	0|0	0|1	0|0	1|0	1|0	1|1	0|1	1|1	1|1	0|0	1|1	0|1	0|1	0|0	0|0	0|1	1|0	0|0	0|0	0|0	0|0	1|0	0|0	0|0	0|0	1|0	1|0	0|1	0|1	1|0	1|0	0|0	1|0	0|0	0|0	1|1	0|1	0|0	0|0	0|0	0|0	0|0	0|0	0|0	0|0	0|0	0|0	0|0	0|0	0|0	0|0	0|0	1|1	0|1	0|0	1|0	1|1	0|1	1|0	1|0	0|1	1|0	0|0	0|0	0|1	0|0	0|0	1|0	1|1	0|0	0|0	0|0	0|0	1|1	1|0	0|0	0|0	1|0	1|0	0|1	0|0	0|1	0|1	0|0	0|0	0|1	1|0	0|0	0|0	0|1	1|0	0|1	0|0	1|0	0|0	0|0	0|1	0|0	0|0	0|1	0|1	0|0	0|0	0|0	0|0	1|1	1|0	0|0	1|0	0|0	1|0	1|1	0|0	1|0	1|0	0|0	0|0	1|1	0|1	1|1	1|0	0|0	1|0	0|0	1|0	0|1	0|1	1|0	1|1	1|0	0|1	1|0	0|0	1|1	1|0	0|0	1|0	0|0	0|0	1|1	0|0	0|0	0|0	0|0	1|1	0|0	1|1	1|1	1|1	1|1	1|1	1|1	2|2	2|1	2|1	2|2	1|1	2|0	1|1	1|1	1|1	1|1	1|1	1|2	1|2	1|1	1|1	1|1	2|1	0|0	1|1	1|1	1|1	1|0	1|1	2|1	1|1	1|1	1|1	1|1	2|1	1|1	1|1	0|0	0|0	1|0	1|1	1|1	2|2	2|2	2|2	1|1	0|0	0|0	1|0	1|1	0|0	1|0	1|0	0|0	0|1	1|0	0|0	0|0	0|0	0|0	0|0	1|0	0|0	1|1	0|1	1|0	0|0	0|0	1|1	1|0	0|1	0|0	1|1	1|1	1|1	1|1	1|1	1|1	1|1	1|1	1|1	1|1	1|1	1|0	0|0	1|1
4	25105817	NC_035164.2_25105817_G_A	G	A	41	.	AF=0.0166;AQ=41;ANN=A|stop_gained|HIGH|Manes.04G065401|Manes.04G065401.v8.1|transcript|Manes.04G065401.1.v8.1|protein_coding|7/7|c.1336C>T|p.Gln446*|1336/1458|1336/1458|446/485||	GT:DP:AD:GQ:PL:RNC	0|0	0|0	0|0	0|0	0|0	0|0	0|0	0|0	0|0	0|0	0|0	0|0	0|0	0|0	0|0	0|0	0|0	0|0	0|0	0|0	0|0	0|0	0|0	0|0	0|0	0|0	0|0	0|0	0|0	0|0	0|0	0|0	0|0	0|0	0|0	0|0	0|0	0|0	0|0	0|0	0|0	0|0	0|0	0|0	0|0	0|0	0|0	0|0	0|0	0|0	0|0	0|0	0|0	0|0	0|0	0|0	0|0	0|0	0|0	0|0	0|0	0|0	0|0	0|0	0|0	0|0	0|0	0|0	0|0	0|0	0|0	0|0	0|0	0|0	0|0	0|0	0|1	0|0	0|0	0|0	0|0	0|0	0|0	0|0	0|0	0|0	0|0	0|0	0|0	0|0	0|0	0|0	0|0	0|0	0|0	0|0	0|0	0|0	0|0	0|0	0|0	0|0	0|0	0|0	0|0	0|0	0|0	0|0	0|0	0|0	0|0	0|0	0|0	0|0	0|0	0|0	0|0	0|0	0|0	0|0	0|0	0|0	0|0	0|0	0|0	0|0	0|0	0|0	0|0	0|0	0|0	0|0	0|0	0|0	0|0	0|0	0|0	0|0	0|0	0|0	0|0	0|0	0|0	0|0	0|0	0|0	0|0	0|0	0|0	0|0	0|0	0|0	0|0	0|0	0|0	0|0	0|0	0|0	0|0	0|0	0|0	0|0	0|0	0|0	0|0	0|0	0|0	0|0	0|0	0|0	0|0	0|0	0|0	0|0	0|0	0|0	0|0	0|0	0|0	0|0	0|0	0|0	0|0	0|0	0|0	0|0	0|0	0|0	0|0	0|0	0|0	0|0	0|0	0|0	0|0	0|0	0|0	0|0	0|0	0|0	0|0	0|0	0|0	0|0	0|0	0|0	0|0	0|0	0|0	0|0	0|0	0|0	0|0	0|0	0|0	0|0	0|0	0|0	0|0	0|0	0|0	0|0	0|0	0|0	0|0	0|0	0|0	0|0	0|0	0|0	0|0	0|0	0|0	0|0	0|0	0|0	0|0	0|0	0|0	0|0	0|0	0|0	0|0	0|0	0|0	0|0	0|0	0|0	0|0	0|0	0|0	0|0	0|0	0|0	0|0	0|0	0|0	0|0	0|0	0|0	0|0	0|0	0|0	0|0	0|0	0|0	0|0	0|0	0|0	0|0	0|0	1|0	0|0	0|0	0|0	0|0	0|0	0|0	0|0	0|0	0|0	0|0	0|1	0|0	0|0	0|0	0|0	0|0	0|0	0|0	0|0	0|0	0|0	0|0	0|0	0|0	0|0	0|0	0|0	0|0	0|0	0|0	0|0	0|0	0|0	0|0	0|0	0|0	0|0	0|0	0|0	0|0	0|0	0|0	0|0	0|0	0|0	0|0	0|0	0|0	0|0	0|0	0|0	0|0	0|0	0|0	0|0	0|0	0|0	0|0	0|0	0|0	0|0	0|0	0|0	0|0	0|0	1|0	1|0	0|0	0|0	0|0	0|0	0|0	0|0	0|0	0|0	0|0	0|0	0|0	0|0	0|0	0|0	0|0	0|0	0|0	0|0	0|0	1|1	1|1	1|1	0|0	0|0	0|0	0|0	1|1	0|0	0|0	0|0	0|0	0|0	0|0	0|0	0|0	0|0	0|0	0|0	0|0	0|0	0|0	0|1	0|0	0|0	0|0	0|0	0|0	0|0	0|0	0|0	0|0	0|0	0|0	0|0	0|0	0|0	0|0	0|0	0|0	0|0	0|0	0|0	0|0	0|0	0|0	0|0	0|0	1|1	0|0	0|0	0|0	0|0	1|1	1|1	1|1	0|0	0|0	0|0	0|0	0|0	0|0
4	25106284	NC_035164.2_25106284_C_T	C	T	38	.	AF=0.009557;AQ=38;ANN=T|stop_gained&splice_region_variant|HIGH|Manes.04G065401|Manes.04G065401.v8.1|transcript|Manes.04G065401.1.v8.1|protein_coding|6/7|c.908G>A|p.Trp303*|908/1458|908/1458|303/485||	GT:DP:AD:GQ:PL:RNC	0|0	0|0	0|0	0|0	0|0	0|0	0|0	0|0	0|0	0|0	0|0	0|0	0|0	0|0	0|0	0|0	0|0	0|0	0|0	0|0	0|0	0|0	0|0	0|0	0|0	0|0	0|0	0|0	0|0	0|0	0|0	0|0	0|0	0|0	0|0	0|0	0|0	0|0	0|0	0|0	0|0	0|1	0|0	0|0	0|0	0|0	0|0	0|0	0|0	0|0	0|0	0|0	0|0	0|0	0|0	0|1	0|0	0|0	1|0	1|0	0|0	0|0	0|0	0|0	0|0	0|0	0|0	1|0	0|0	0|0	0|0	0|0	0|0	0|0	0|0	0|0	0|0	0|0	0|0	0|0	0|0	0|0	0|0	0|0	0|0	0|0	0|0	0|0	0|0	0|0	0|0	0|0	0|1	0|0	0|0	0|0	1|0	0|0	0|0	0|0	0|0	0|0	0|0	0|0	0|0	0|0	0|0	0|0	0|0	0|0	0|0	0|0	0|0	0|0	0|0	0|0	0|0	0|0	0|0	0|0	0|0	0|0	0|0	0|0	0|0	0|0	0|0	0|0	0|0	0|0	0|0	0|0	0|0	0|0	0|0	0|0	0|0	0|0	0|0	0|0	0|0	0|0	0|0	0|0	0|0	0|0	0|0	0|0	0|0	0|0	0|0	0|0	0|0	0|0	0|0	0|0	0|0	0|0	0|0	0|0	0|0	0|0	0|0	0|0	0|0	0|0	0|0	0|0	0|0	0|0	0|0	0|0	0|0	0|0	0|0	0|0	0|0	0|0	0|0	0|0	0|0	0|0	0|0	0|0	0|0	0|0	0|0	0|0	0|0	0|0	0|0	0|0	0|0	0|1	0|0	0|0	0|0	0|0	0|0	0|0	0|0	0|0	0|0	0|0	0|0	0|0	0|0	0|0	0|0	0|0	0|0	0|0	0|0	0|0	0|0	0|0	0|0	0|0	0|0	0|0	0|0	0|0	0|0	0|0	0|0	0|0	0|0	0|0	0|0	0|0	0|0	0|0	0|0	0|0	0|0	0|0	0|0	0|0	0|0	0|0	0|1	0|0	0|0	0|0	0|0	0|0	0|0	0|0	0|0	0|0	0|0	0|0	0|0	0|0	0|0	0|0	0|0	0|0	0|0	0|0	0|0	0|0	0|0	0|0	0|0	0|0	0|0	0|0	0|0	0|0	0|0	0|0	0|0	0|0	0|0	0|0	0|0	0|0	0|0	0|0	0|0	0|0	0|0	0|0	0|0	0|0	0|0	0|0	0|0	0|0	0|0	0|0	0|0	0|0	0|0	0|0	0|0	0|0	0|0	0|0	0|0	0|0	0|0	0|0	0|0	0|0	0|0	0|0	0|0	0|0	0|0	0|0	0|0	0|0	0|0	0|0	0|0	0|0	0|0	0|0	0|0	0|0	0|0	0|0	0|0	0|0	0|0	0|0	0|0	0|0	0|0	0|0	0|0	0|0	0|0	0|0	1|0	0|0	0|0	0|0	0|0	0|0	0|0	0|0	0|0	0|0	1|0	0|0	0|0	0|0	0|0	0|0	0|0	0|0	0|0	0|0	0|0	0|0	0|0	0|0	0|0	0|0	0|0	0|0	0|0	0|0	0|0	1|0	0|0	0|0	0|0	0|0	0|0	0|0	0|0	0|0	0|0	0|0	0|0	0|0	0|0	0|0	0|0	0|0	0|0	0|0	0|0	0|0	0|0	0|0	0|0	0|0	0|0	0|0	0|0	0|0	0|0	0|0	0|0	0|0	0|0	0|0	0|0	0|0	0|0	0|0	0|0	0|0	0|0	0|0	0|1	0|0	0|0	0|0	0|0	0|0	0|0	0|0	0|0	0|0
4	25107273	NC_035164.2_25107273_G_A	G	A	60	.	AF=0.097586;AQ=60;ANN=A|stop_gained|HIGH|Manes.04G065401|Manes.04G065401.v8.1|transcript|Manes.04G065401.1.v8.1|protein_coding|4/7|c.583C>T|p.Gln195*|583/1458|583/1458|195/485||,A|upstream_gene_variant|MODIFIER|Manes.04G066300|Manes.04G066300.v8.1|transcript|Manes.04G066300.1.v8.1|protein_coding||c.-4168G>A|||||4059|;LOF=(Manes.04G065401|Manes.04G065401.v8.1|1|1.00);NMD=(Manes.04G065401|Manes.04G065401.v8.1|1|1.00)	GT:DP:AD:GQ:PL:RNC	0|0	0|0	0|0	0|0	0|0	0|0	0|0	0|0	0|0	0|0	0|0	0|0	0|0	0|0	0|0	0|0	1|0	0|0	0|0	1|0	0|0	1|0	0|0	0|1	0|0	0|0	0|0	0|0	0|0	0|0	0|0	0|0	0|0	0|0	0|0	0|1	0|0	0|0	0|0	0|0	0|0	0|0	0|0	0|0	0|0	0|0	0|0	0|0	0|0	0|0	0|0	0|0	0|0	0|0	0|0	0|0	1|0	0|0	0|0	0|0	0|0	0|0	0|0	0|0	0|0	0|0	0|0	0|0	0|0	0|0	0|0	0|0	0|0	0|0	0|0	0|0	0|0	0|0	0|0	1|0	0|1	0|0	1|0	0|0	0|0	0|0	0|0	0|0	0|0	0|1	1|1	0|0	0|0	1|0	1|0	0|0	0|0	0|0	0|0	0|0	0|0	0|0	0|0	0|0	0|0	0|0	0|0	1|0	1|0	0|0	1|0	1|0	0|0	0|0	0|0	0|0	1|0	0|0	0|0	0|1	0|0	0|0	0|0	0|0	0|0	0|0	0|0	0|0	0|0	1|1	0|0	0|0	0|0	0|0	0|0	0|0	0|0	0|0	0|0	0|0	0|0	0|0	0|0	1|0	0|0	0|0	0|0	0|0	0|0	0|0	0|0	0|0	0|1	0|0	0|0	0|0	0|0	0|0	0|0	0|0	0|0	0|0	0|0	0|1	0|1	1|0	0|1	0|0	1|0	1|0	0|0	0|0	0|0	0|0	0|0	0|0	0|0	0|0	0|0	0|0	0|1	0|0	0|0	0|0	0|0	0|0	1|0	0|0	0|0	0|0	0|0	0|0	0|0	0|0	0|0	0|1	0|0	0|0	0|0	0|0	0|0	1|1	0|1	0|0	0|0	0|0	1|0	0|0	0|0	0|1	0|0	1|1	0|1	0|0	0|0	0|0	0|0	0|0	0|0	0|0	0|0	1|0	0|0	0|0	0|0	0|0	0|1	0|0	0|0	0|0	1|0	0|0	0|0	0|0	0|0	0|0	0|0	0|0	0|0	0|0	0|0	0|0	0|0	0|0	0|0	0|0	0|0	0|0	0|0	0|0	0|1	0|0	1|0	0|0	0|0	0|0	0|0	0|0	0|0	0|1	0|0	0|0	0|0	0|0	0|0	0|0	0|0	0|0	0|0	1|0	0|0	0|0	0|0	0|0	0|0	0|0	0|1	0|0	0|0	0|0	0|0	0|0	0|0	0|0	0|0	0|0	0|0	0|0	0|0	0|0	0|0	0|0	0|0	0|0	0|0	0|0	0|0	0|0	0|0	0|0	0|0	0|0	0|0	1|0	1|0	0|0	0|0	0|0	0|0	0|0	0|1	0|0	0|0	1|0	1|0	0|0	0|0	0|0	0|0	0|0	1|0	0|0	1|0	0|0	0|0	1|0	1|0	0|0	0|0	0|0	1|0	0|0	0|0	0|0	0|0	0|0	0|0	0|0	0|0	0|0	0|0	0|0	0|0	0|0	0|0	0|0	0|0	0|0	0|0	0|0	0|0	0|0	0|0	0|0	0|0	0|0	0|0	0|1	0|0	0|0	0|0	0|0	0|0	0|0	0|0	0|0	0|0	0|0	0|0	0|0	0|0	0|0	0|0	0|0	0|0	0|0	0|0	0|0	0|0	0|0	0|0	0|0	0|0	0|0	0|0	0|0	0|0	0|0	0|0	0|0	0|0	0|0	0|0	0|0	0|0	0|0	0|1	0|0	0|0	0|0	0|1	1|0	0|0	0|0	0|0	0|0	0|0	0|0	0|0	0|0	0|0	0|0	0|0	0|0	0|0	0|0	0|0	0|0	0|0	0|0
4	25107363	NC_035164.2_25107363_T_A;NC_035164.2_25107363_T_C	T	A,C	58	.	AF=0.386821,0.019618;AQ=58,55;ANN=A|stop_gained|HIGH|Manes.04G065401|Manes.04G065401.v8.1|transcript|Manes.04G065401.1.v8.1|protein_coding|4/7|c.493A>T|p.Lys165*|493/1458|493/1458|165/485||,C|missense_variant|MODERATE|Manes.04G065401|Manes.04G065401.v8.1|transcript|Manes.04G065401.1.v8.1|protein_coding|4/7|c.493A>G|p.Lys165Glu|493/1458|493/1458|165/485||,A|upstream_gene_variant|MODIFIER|Manes.04G066300|Manes.04G066300.v8.1|transcript|Manes.04G066300.1.v8.1|protein_coding||c.-4078T>A|||||3969|,C|upstream_gene_variant|MODIFIER|Manes.04G066300|Manes.04G066300.v8.1|transcript|Manes.04G066300.1.v8.1|protein_coding||c.-4078T>C|||||3969|;LOF=(Manes.04G065401|Manes.04G065401.v8.1|1|1.00);NMD=(Manes.04G065401|Manes.04G065401.v8.1|1|1.00)	GT:DP:AD:GQ:PL:RNC	0|0	0|1	0|1	1|1	1|0	1|0	1|0	0|0	1|0	0|1	0|1	1|0	0|1	1|1	0|1	1|0	0|1	1|0	0|1	0|1	0|1	0|1	1|0	1|0	0|1	1|0	0|1	1|1	1|0	0|0	0|0	0|0	0|0	1|0	0|0	0|0	0|1	1|0	0|0	0|0	1|0	1|0	0|1	1|0	1|1	0|1	0|0	0|1	0|1	1|0	0|1	0|0	1|1	1|1	1|1	0|1	0|1	0|1	1|0	1|0	0|0	1|0	1|1	1|0	0|1	0|1	0|0	1|0	1|0	0|1	1|1	1|1	1|1	1|0	0|1	0|1	1|1	0|1	1|1	0|1	0|0	0|1	0|1	1|0	1|0	0|0	1|1	0|1	1|0	0|0	0|0	0|1	0|1	0|0	0|0	0|0	1|0	1|0	1|1	1|1	1|1	1|0	0|1	0|0	1|0	0|0	1|0	0|1	0|1	1|1	0|0	0|1	0|1	0|1	1|0	1|1	0|1	1|0	0|1	1|0	0|1	1|0	0|1	0|1	1|0	1|0	1|1	1|0	1|0	0|0	0|0	0|1	0|1	0|1	0|0	1|0	1|1	1|1	0|1	0|1	0|1	1|0	1|1	0|1	0|1	1|0	1|1	1|0	0|1	0|0	0|1	0|0	1|0	0|1	0|1	1|0	1|0	1|1	1|0	1|0	1|0	1|1	1|0	0|0	1|0	0|0	1|0	0|1	0|0	0|0	1|0	0|1	0|0	0|1	1|0	1|0	1|0	1|0	0|0	1|0	0|0	0|1	1|0	0|1	1|1	1|0	0|0	0|1	0|0	1|1	0|0	0|1	0|1	1|0	1|0	1|0	0|0	1|1	0|0	1|0	1|0	0|0	1|0	1|0	1|1	1|1	0|0	1|1	1|0	0|0	0|1	0|0	0|0	0|0	1|0	1|0	1|0	1|0	1|0	1|0	1|0	0|0	1|0	0|0	1|0	0|0	1|0	1|0	0|0	1|0	0|1	1|1	1|1	1|1	1|1	0|1	1|1	0|1	1|0	0|1	0|1	1|0	0|0	0|1	0|0	1|1	0|0	0|1	1|0	1|0	0|0	1|0	0|0	1|0	0|1	1|0	0|0	1|0	1|0	0|0	1|1	1|0	0|1	1|0	0|1	1|1	1|0	1|0	0|0	0|0	1|0	1|1	0|1	1|0	0|1	1|1	1|0	0|0	0|1	1|0	1|1	0|1	1|1	1|0	1|0	0|1	0|0	1|0	1|0	1|1	1|0	1|1	1|0	0|0	0|1	1|0	0|1	0|1	0|1	0|1	1|0	0|1	0|1	0|0	0|0	1|1	1|0	0|0	1|0	1|0	0|0	1|1	1|0	0|1	0|0	1|0	0|0	1|0	0|0	0|0	0|0	0|0	0|0	1|0	0|1	0|0	0|0	0|0	1|1	0|1	0|1	0|0	0|0	0|1	1|1	1|1	1|1	1|2	1|2	0|0	1|0	1|1	1|1	1|0	1|1	1|0	1|0	2|0	0|0	0|2	2|2	0|0	0|0	0|0	0|0	0|0	1|0	0|0	2|2	2|0	2|2	0|1	1|1	0|1	2|2	2|2	0|2	1|2	2|1	2|2	2|2	0|1	1|1	0|1	2|2	2|2	0|1	0|1	0|1	2|2	1|1	1|0	1|0	0|0	1|0	0|0	0|1	0|0	1|0	0|1	1|1	0|1	1|1	1|0	0|1	0|1	1|0	1|0	0|1	0|1	0|0	0|0	1|1	0|1	1|0	1|0	2|2	1|1	1|1	1|1	1|1	2|2	2|2	2|2	1|1	1|1	1|1	1|0	0|0	1|1
4	25107621	NC_035164.2_25107621_G_A	G	A	51	.	AF=0.151408;AQ=51;ANN=A|stop_gained|HIGH|Manes.04G065401|Manes.04G065401.v8.1|transcript|Manes.04G065401.1.v8.1|protein_coding|3/7|c.418C>T|p.Gln140*|418/1458|418/1458|140/485||,A|upstream_gene_variant|MODIFIER|Manes.04G066300|Manes.04G066300.v8.1|transcript|Manes.04G066300.1.v8.1|protein_coding||c.-3820G>A|||||3711|;LOF=(Manes.04G065401|Manes.04G065401.v8.1|1|1.00);NMD=(Manes.04G065401|Manes.04G065401.v8.1|1|1.00)	GT:DP:AD:GQ:PL:RNC	0|0	1|0	1|0	0|0	0|1	0|1	0|1	1|1	0|1	0|0	1|0	0|0	1|0	0|0	1|0	0|1	0|0	0|1	0|0	0|0	1|0	0|0	0|1	0|0	1|0	0|1	1|0	0|0	0|1	0|1	0|1	0|1	0|0	0|0	1|0	1|0	1|0	0|1	1|1	1|1	0|0	0|1	1|0	0|1	0|0	1|0	0|1	1|0	1|0	0|1	1|0	1|0	0|0	0|0	0|0	1|0	0|0	1|0	1|0	0|1	0|0	0|1	0|0	0|1	0|0	0|0	0|1	0|1	0|1	1|0	0|0	0|0	0|0	0|1	1|0	1|0	0|0	1|0	0|0	0|0	0|0	1|0	0|0	0|0	0|1	1|1	0|0	1|0	0|1	1|0	0|0	1|0	1|0	0|0	0|0	0|1	1|0	0|0	0|0	0|0	0|0	0|1	1|0	0|0	0|1	0|0	0|1	0|0	0|0	0|0	0|1	0|0	1|0	1|0	0|1	0|0	0|0	0|0	1|0	0|0	1|0	0|1	0|0	1|0	0|1	0|1	0|0	0|1	0|1	0|0	1|0	1|0	0|0	1|0	0|1	0|1	0|0	0|0	0|0	1|0	0|0	0|1	0|0	0|0	1|0	0|1	0|0	0|1	1|0	1|1	1|0	1|1	0|0	1|0	1|0	0|1	0|1	0|0	0|1	0|1	0|1	0|0	0|1	1|0	0|0	0|1	0|0	1|0	0|0	0|1	0|0	0|0	1|0	1|0	0|1	0|1	0|0	0|0	1|1	0|0	0|0	0|0	0|0	0|0	0|0	0|0	0|1	1|0	1|0	0|0	0|0	1|0	1|0	0|1	0|1	0|0	1|1	0|0	1|1	0|1	0|1	0|0	0|0	0|1	0|0	0|0	0|1	0|0	0|1	1|0	1|0	0|0	1|0	1|0	0|0	0|1	0|1	0|0	0|1	0|1	0|1	0|1	0|1	1|1	0|1	1|1	0|0	0|1	1|0	0|0	0|0	0|0	0|0	0|0	0|0	0|0	0|0	0|0	0|0	1|0	1|0	0|1	0|0	0|0	0|1	0|0	1|0	1|0	0|1	0|1	1|0	0|0	0|1	0|1	0|0	0|1	0|0	0|0	0|0	1|0	0|0	0|0	0|0	0|1	1|0	0|0	0|0	0|1	0|1	0|1	0|1	0|0	1|0	0|1	1|0	0|0	0|0	1|0	1|0	0|1	0|0	0|0	0|0	0|0	0|0	0|0	0|0	0|1	0|1	0|0	0|0	0|0	0|0	1|1	1|0	0|1	1|0	1|0	1|0	1|0	0|0	1|0	1|0	0|1	0|1	0|0	0|1	1|1	0|0	0|0	1|0	0|0	0|1	0|0	0|1	0|1	1|1	0|1	0|1	1|0	0|0	0|0	0|1	0|0	1|0	0|1	0|0	0|0	0|0	1|0	0|0	1|0	1|0	0|0	0|0	0|0	0|0	0|0	0|0	0|1	0|0	0|0	0|0	0|0	0|0	0|0	0|0	0|1	0|0	0|0	0|0	0|0	1|0	0|1	0|1	0|0	0|0	1|0	0|0	0|0	0|0	1|0	0|0	0|0	0|0	0|0	0|0	0|0	0|0	0|0	0|0	1|0	0|0	1|0	0|0	0|0	0|0	0|0	0|0	0|0	0|0	0|0	0|0	0|1	0|0	1|0	1|0	0|0	0|1	1|0	0|0	0|0	0|0	0|0	1|0	1|0	0|0	0|1	0|0	1|0	1|0	0|1	0|0	1|0	0|1	0|1	0|0	0|0	0|0	0|0	0|0	0|0	0|0	0|0	0|0	0|0	0|0	0|0	1|1	0|0
4	25107663	NC_035164.2_25107663_C_A	C	A	44	.	AF=0.008048;AQ=44;ANN=A|stop_gained|HIGH|Manes.04G065401|Manes.04G065401.v8.1|transcript|Manes.04G065401.1.v8.1|protein_coding|3/7|c.376G>T|p.Glu126*|376/1458|376/1458|126/485||,A|upstream_gene_variant|MODIFIER|Manes.04G066300|Manes.04G066300.v8.1|transcript|Manes.04G066300.1.v8.1|protein_coding||c.-3778C>A|||||3669|;LOF=(Manes.04G065401|Manes.04G065401.v8.1|1|1.00);NMD=(Manes.04G065401|Manes.04G065401.v8.1|1|1.00)	GT:DP:AD:GQ:PL:RNC	0|0	0|0	0|0	0|0	0|0	0|0	0|0	0|0	0|0	0|0	0|0	0|0	0|0	0|0	0|0	0|0	0|0	0|0	0|0	0|0	0|0	0|0	0|0	0|0	0|0	0|0	0|0	0|0	0|0	0|0	0|0	0|0	0|0	0|0	0|0	0|0	0|0	0|0	0|0	0|0	0|0	0|0	0|0	0|0	0|0	0|0	0|0	0|0	0|0	0|0	0|0	0|0	0|0	0|0	0|0	0|0	0|0	0|0	0|0	0|0	0|0	0|0	0|0	0|0	0|0	0|0	0|0	0|0	0|0	0|0	0|0	0|0	0|0	0|0	0|0	0|0	0|0	0|0	0|0	0|0	0|0	0|0	0|0	0|0	0|0	0|0	0|0	0|0	0|0	0|0	0|0	0|0	0|0	0|0	0|0	0|0	0|0	0|0	0|0	0|0	0|0	0|0	0|0	0|0	0|0	0|0	0|0	0|0	0|0	0|0	0|0	0|0	0|0	0|0	0|0	0|0	0|0	0|0	0|0	0|0	0|0	0|0	0|0	0|0	0|0	0|0	0|0	0|0	0|0	0|0	0|0	0|0	0|0	0|0	0|0	0|0	0|0	0|0	0|0	0|0	0|0	0|0	0|0	0|0	0|0	0|0	0|0	0|0	0|0	0|0	0|0	0|0	0|0	0|0	0|0	0|0	0|0	0|0	0|0	0|0	0|0	0|0	0|0	0|0	0|0	0|0	0|0	0|0	0|0	0|0	0|0	0|0	0|0	0|0	0|0	0|0	0|0	0|0	0|0	0|0	0|0	0|0	0|0	0|0	0|0	0|0	0|0	0|0	0|0	0|0	0|0	0|0	0|0	0|0	0|0	0|0	0|0	0|0	0|0	0|0	0|0	0|0	0|0	0|0	0|0	0|0	0|0	0|0	0|0	0|0	0|0	0|0	0|0	0|0	0|0	0|0	0|0	0|0	0|0	0|0	0|0	0|0	0|0	0|0	0|0	0|0	0|0	0|0	0|0	0|0	0|0	0|0	0|0	0|0	0|0	0|0	0|0	0|0	0|0	0|0	0|0	0|0	0|0	0|0	0|0	0|0	0|0	0|0	0|0	0|0	0|0	0|0	0|0	0|0	0|0	0|0	0|0	0|0	0|0	0|0	0|0	0|0	0|0	0|0	0|0	0|0	0|0	0|0	0|0	0|0	0|0	0|0	0|0	0|0	0|0	0|0	0|0	0|0	0|0	0|0	0|0	0|0	0|0	0|0	0|0	0|0	0|0	0|0	0|0	0|0	0|0	0|0	0|0	0|0	0|0	0|0	0|0	0|0	0|0	0|0	0|0	0|0	0|0	0|0	0|0	0|0	0|0	0|0	0|0	0|0	0|0	0|0	0|0	0|0	0|0	0|0	0|0	0|0	0|0	0|0	0|0	0|0	0|0	0|0	0|0	0|0	0|0	0|0	0|0	0|0	0|0	0|0	0|0	0|0	0|0	0|0	0|0	0|1	0|1	1|0	0|0	0|0	0|0	0|0	0|0	0|0	0|0	1|0	1|1	1|0	0|0	1|1	0|1	0|0	0|0	1|1	0|0	0|0	0|0	0|0	0|0	0|0	0|0	0|0	0|0	0|0	0|0	0|1	1|0	0|0	0|0	0|0	0|0	0|0	0|0	0|0	0|0	0|0	0|0	0|0	0|0	0|0	0|0	0|0	0|0	0|0	0|0	0|0	0|0	0|0	0|0	0|0	0|0	0|0	0|0	0|0	0|0	0|0	0|0	0|0	0|0	0|0	0|0	0|0	0|0	0|0	0|0	0|0	0|0	0|0	0|0	0|0	0|0	0|0	0|0	0|0	0|0	0|0	0|0	0|0
4	25107754	NC_035164.2_25107754_C_A;NC_035164.2_25107754_C_T	C	A,T	62	.	AF=0.341549,0.100604;AQ=54,62;ANN=A|splice_acceptor_variant&intron_variant|HIGH|Manes.04G065401|Manes.04G065401.v8.1|transcript|Manes.04G065401.1.v8.1|protein_coding|2/6|c.286-1G>T||||||,T|splice_acceptor_variant&intron_variant|HIGH|Manes.04G065401|Manes.04G065401.v8.1|transcript|Manes.04G065401.1.v8.1|protein_coding|2/6|c.286-1G>A||||||,A|upstream_gene_variant|MODIFIER|Manes.04G066300|Manes.04G066300.v8.1|transcript|Manes.04G066300.1.v8.1|protein_coding||c.-3687C>A|||||3578|,T|upstream_gene_variant|MODIFIER|Manes.04G066300|Manes.04G066300.v8.1|transcript|Manes.04G066300.1.v8.1|protein_coding||c.-3687C>T|||||3578|;LOF=(Manes.04G065401|Manes.04G065401.v8.1|1|1.00)	GT:DP:AD:GQ:PL:RNC	2|0	0|1	0|1	1|1	1|0	1|0	1|0	0|0	1|0	0|1	0|1	1|0	0|1	1|1	0|1	1|0	0|1	1|0	0|1	0|1	0|1	0|1	1|0	1|0	0|1	1|0	0|1	1|1	1|0	0|0	0|0	0|0	0|0	1|0	0|0	0|0	0|1	1|0	0|0	0|0	1|0	1|0	0|1	1|0	1|1	0|1	0|0	0|1	0|1	1|0	0|1	0|0	1|1	1|1	1|1	0|1	0|1	0|1	0|1	1|0	0|0	1|0	1|1	1|0	0|1	0|1	0|0	1|0	1|0	0|1	1|1	1|1	1|1	1|0	0|1	0|1	1|1	0|1	1|1	0|1	0|0	0|1	0|1	1|0	1|0	0|0	1|1	0|1	1|0	0|0	0|0	0|1	0|1	0|0	0|0	0|0	0|1	1|0	1|1	1|1	1|1	1|0	0|1	0|2	1|0	2|0	1|0	0|1	0|1	1|1	0|0	0|1	0|1	0|1	1|0	1|1	0|1	1|2	0|1	1|0	0|1	1|0	2|1	0|1	1|0	1|0	1|1	1|0	1|0	0|0	0|0	0|1	0|1	0|1	0|0	1|0	1|1	1|1	0|1	0|1	0|1	1|0	1|1	0|1	0|1	1|0	1|1	1|0	0|1	0|0	0|1	0|0	1|0	0|1	0|1	1|0	1|0	1|1	1|0	1|0	1|0	1|1	1|0	0|0	1|0	0|0	1|0	0|1	0|0	0|0	1|0	0|1	0|0	0|1	1|0	1|0	1|0	1|0	0|0	1|0	0|0	0|1	1|0	0|1	1|1	1|0	0|0	0|1	0|0	1|1	0|0	0|1	0|1	1|0	1|0	1|0	0|0	1|1	0|0	1|0	1|0	0|0	1|0	1|0	1|1	1|1	0|0	1|1	1|0	0|0	0|1	0|0	0|0	0|0	1|2	1|0	1|0	1|0	1|0	1|0	1|0	0|0	1|0	0|0	1|0	0|0	1|0	1|0	0|0	1|0	0|1	1|1	1|1	1|1	1|1	0|1	1|1	0|1	1|0	0|1	0|1	1|0	0|0	2|1	0|0	1|1	0|0	0|1	1|0	1|0	0|0	1|0	0|0	1|0	0|1	1|0	0|0	1|0	1|0	0|0	1|1	1|0	2|1	1|0	0|1	1|1	1|2	1|0	2|0	0|0	1|0	1|1	0|1	1|0	0|1	1|1	1|0	0|0	0|1	1|0	1|1	0|1	1|1	1|0	1|0	0|1	0|2	1|0	1|0	1|1	1|0	1|1	1|0	0|0	0|1	1|0	0|1	0|1	0|1	0|1	1|0	0|1	0|1	0|0	0|0	1|1	1|0	0|0	1|0	1|2	0|0	1|1	1|0	0|1	0|0	1|0	0|0	1|0	0|0	0|0	0|0	2|2	0|0	1|0	0|1	0|0	0|0	2|2	1|1	0|1	0|1	0|0	0|2	0|1	1|1	1|1	0|0	1|0	1|0	0|0	1|0	1|1	1|1	1|0	0|0	1|0	1|0	0|0	0|0	0|0	0|0	0|0	0|0	0|0	0|0	0|0	1|0	0|0	0|0	0|0	0|1	0|1	1|1	0|1	0|0	1|0	0|0	1|0	0|1	0|0	0|0	0|1	1|1	0|1	0|0	0|0	0|1	0|1	0|1	0|0	1|1	1|0	1|0	0|0	1|0	0|0	0|1	0|2	1|0	0|1	1|1	0|1	1|1	1|0	0|1	0|1	1|0	1|0	2|1	0|1	0|0	0|0	1|1	0|1	1|0	1|0	0|0	1|1	1|1	1|1	0|0	0|0	0|0	1|0	1|1	1|1	1|1	1|0	0|0	1|1
4	25107787	NC_035164.2_25107787_C_T	C	T	50	.	AF=0.006539;AQ=50;ANN=T|splice_donor_variant&intron_variant|HIGH|Manes.04G065401|Manes.04G065401.v8.1|transcript|Manes.04G065401.1.v8.1|protein_coding|2/6|c.285+1G>A||||||,T|upstream_gene_variant|MODIFIER|Manes.04G066300|Manes.04G066300.v8.1|transcript|Manes.04G066300.1.v8.1|protein_coding||c.-3654C>T|||||3545|;LOF=(Manes.04G065401|Manes.04G065401.v8.1|1|1.00)	GT:DP:AD:GQ:PL:RNC	0|0	0|0	0|0	0|0	0|0	0|0	0|0	0|0	0|0	0|0	0|0	0|0	0|0	0|0	0|0	0|0	0|0	0|0	0|0	0|0	0|0	0|0	0|0	0|0	0|0	0|0	0|0	0|0	0|0	0|0	0|0	0|0	0|0	0|0	0|0	0|0	0|0	0|0	0|0	0|0	0|0	0|0	0|0	0|0	0|0	0|0	0|0	0|0	0|0	0|0	0|0	0|0	0|0	0|0	0|0	0|0	0|0	0|0	0|0	0|0	0|0	0|0	0|0	0|0	0|0	0|0	0|0	0|0	0|0	0|0	0|0	0|0	0|0	0|0	0|0	0|0	0|0	0|0	0|0	0|0	0|0	0|0	0|0	0|0	0|0	0|0	0|0	0|0	0|0	0|0	0|0	0|0	0|0	0|0	0|0	0|0	0|0	0|0	0|0	0|0	0|0	0|0	0|0	0|0	0|0	0|0	0|0	0|0	0|0	0|0	0|0	0|0	0|0	0|0	0|0	0|0	0|0	0|0	0|0	0|0	0|0	0|0	0|0	0|0	0|0	0|0	0|0	0|0	0|0	0|0	0|0	0|0	0|0	0|0	0|0	0|0	0|0	0|0	0|0	0|0	0|0	0|0	0|0	0|0	0|0	0|0	0|0	0|0	0|0	0|0	0|0	0|0	0|0	0|0	0|0	0|0	0|0	0|0	0|0	0|0	0|0	0|0	0|0	0|0	0|0	0|0	0|0	0|0	0|0	0|0	0|0	0|0	0|0	0|0	0|0	0|0	0|0	0|0	0|0	0|0	0|0	0|0	0|0	0|0	0|0	0|0	0|0	0|0	0|0	0|0	0|0	0|0	0|0	0|0	0|0	0|0	0|0	0|0	0|0	0|0	0|0	0|0	0|0	0|0	0|0	0|0	0|0	0|0	0|0	0|0	0|0	0|0	0|0	0|0	0|0	0|0	0|0	0|0	0|0	0|0	0|0	0|0	0|0	0|0	0|0	0|0	0|0	0|0	0|0	0|0	0|0	0|0	0|0	0|0	0|0	0|0	0|0	0|0	0|0	0|0	0|0	0|0	0|0	0|0	0|0	0|0	0|0	0|0	0|0	0|0	0|0	0|0	0|0	0|0	0|0	0|0	0|0	0|0	0|0	0|0	0|0	0|0	0|0	0|0	0|0	0|0	0|0	0|0	0|0	0|0	0|0	0|0	0|0	0|0	0|0	0|0	0|0	0|0	0|0	0|0	0|0	0|0	0|0	0|0	0|0	0|0	0|0	0|0	0|0	0|0	0|0	0|0	0|0	0|0	0|0	0|0	0|0	0|0	0|0	0|0	0|0	0|0	0|0	0|0	0|0	0|0	0|0	0|0	0|0	0|0	0|0	0|0	0|0	0|0	0|0	0|0	0|0	0|0	0|0	0|0	0|0	0|0	0|0	0|0	0|0	0|0	0|0	0|0	0|0	0|0	0|0	0|0	0|0	0|0	0|0	0|0	0|0	0|0	0|0	0|0	0|0	0|0	0|0	0|0	0|0	0|0	0|0	0|0	0|0	0|0	0|0	0|0	0|0	0|0	0|0	0|0	0|0	0|0	1|1	1|1	0|1	0|0	0|0	0|0	0|0	0|1	0|0	0|0	0|0	0|0	0|0	0|0	0|0	0|0	0|0	0|0	0|0	0|0	0|0	0|0	0|0	0|0	0|0	0|0	0|0	0|0	0|0	0|0	0|0	0|0	0|0	0|0	0|0	0|0	0|0	0|0	0|0	0|0	0|0	0|0	0|0	0|0	0|0	0|0	0|0	0|0	1|1	0|0	0|0	0|0	0|0	1|1	1|1	0|1	0|0	0|0	0|0	0|0	0|0	0|0
4	25115168	NC_035164.2_25115168_G_T	G	T	68	.	AF=0.720825;AQ=68;ANN=T|stop_gained|HIGH|Manes.04G066300|Manes.04G066300.v8.1|transcript|Manes.04G066300.1.v8.1|protein_coding|2/2|c.3631G>T|p.Glu1211*|3740/4262|3631/3648|1211/1215||	GT:DP:AD:GQ:PL:RNC	0|1	1|1	1|1	1|1	1|1	1|1	1|1	1|1	1|1	1|1	1|1	1|1	1|1	1|1	1|1	1|1	1|1	1|1	0|1	1|1	1|1	1|1	1|1	1|1	1|1	1|1	1|1	1|1	1|1	0|1	0|1	1|1	1|1	1|1	1|1	1|1	1|1	1|1	1|1	1|1	1|0	1|1	1|1	1|1	1|1	1|1	1|1	1|1	1|1	1|1	1|1	1|1	1|1	1|1	1|1	1|1	1|1	1|1	1|1	1|1	0|0	1|1	1|1	1|1	0|1	0|1	1|1	1|1	1|1	1|1	1|1	1|1	1|1	1|1	1|1	1|1	1|1	1|1	1|1	1|1	1|1	1|1	1|1	1|1	1|1	1|1	1|1	1|1	1|1	1|1	1|1	1|1	1|1	1|1	1|1	1|1	1|1	1|0	1|1	1|1	1|1	1|1	1|1	0|0	1|1	0|0	1|1	1|1	1|1	1|1	1|1	1|1	1|1	1|1	1|1	1|1	1|1	1|0	1|1	1|1	1|1	1|1	0|0	1|1	1|1	1|1	1|1	1|1	1|1	1|1	1|0	1|1	0|1	1|1	0|1	1|1	1|1	1|1	1|1	1|1	1|1	1|1	1|1	1|1	1|1	1|1	1|1	1|1	1|1	1|1	1|1	1|1	1|1	1|1	1|1	1|1	1|1	1|1	1|1	1|1	1|1	1|1	1|1	1|1	1|1	1|1	1|1	1|1	1|1	1|1	1|1	0|1	1|1	1|1	1|1	1|1	1|1	1|1	1|1	1|1	1|1	1|1	1|1	0|1	1|1	1|1	1|1	1|1	1|0	1|1	0|0	1|1	1|1	1|1	1|1	1|1	1|1	1|1	1|1	1|1	1|1	1|0	1|1	1|1	1|1	1|1	1|1	1|1	1|1	1|1	1|1	1|1	1|1	1|1	1|0	1|1	1|1	1|0	1|1	1|1	1|1	1|1	1|1	1|1	1|1	1|1	1|1	1|1	1|1	1|0	1|1	1|1	1|1	1|1	1|1	0|1	1|1	0|1	1|0	1|1	1|1	1|1	0|1	0|1	1|1	1|1	1|0	1|1	1|1	1|1	1|1	1|1	1|1	1|1	0|1	1|1	0|1	1|0	1|0	1|0	1|1	1|1	0|1	1|1	1|1	1|1	1|0	1|1	0|1	1|1	1|1	1|1	1|1	1|1	1|1	1|1	1|1	1|0	1|1	1|1	1|1	1|1	1|1	1|0	1|1	0|1	0|0	1|1	1|1	1|1	1|1	1|1	1|1	1|1	1|1	1|1	1|1	1|1	1|1	1|1	1|1	1|1	1|1	1|1	1|1	1|1	1|1	1|1	1|0	1|0	1|1	1|1	1|1	1|1	1|1	1|1	1|1	1|1	0|1	1|0	1|0	1|0	1|1	1|0	1|1	1|1	1|1	0|0	1|1	1|1	1|1	1|1	1|1	0|1	1|1	1|1	1|1	0|1	0|1	0|1	1|0	1|1	1|0	1|1	1|1	0|0	1|1	0|1	0|0	0|1	0|1	0|0	1|0	1|1	1|1	0|0	1|0	1|1	1|1	1|1	1|1	1|1	1|1	0|1	1|1	1|1	1|0	1|0	0|0	1|1	1|1	1|1	1|1	1|1	1|1	1|1	0|1	0|1	1|1	1|1	1|1	1|0	1|1	1|1	1|0	1|0	1|1	0|0	1|1	1|1	1|1	1|1	1|1	1|1	1|1	1|1	1|1	1|1	0|1	1|1	1|1	1|1	1|1	1|1	1|1	1|1	1|1	1|1	1|1	1|1	1|1	1|1	1|1	1|1	1|1	1|1	1|0	1|1	0|0	1|0
4	25142089	NC_035164.2_25142089_C_CT	C	CT	69	.	AF=0.289738;AQ=69;ANN=CT|frameshift_variant|HIGH|Manes.04G066400|Manes.04G066400.v8.1|transcript|Manes.04G066400.1.v8.1|protein_coding|2/2|c.72dupA|p.Glu25fs|328/2092|72/1647|24/548||,CT|frameshift_variant|HIGH|Manes.04G066400|Manes.04G066400.v8.1|transcript|Manes.04G066400.2.v8.1|protein_coding|2/3|c.72dupA|p.Glu25fs|327/2318|72/1569|24/522||	GT:DP:AD:GQ:PL:RNC	0|1	0|1	0|0	0|1	1|0	1|0	1|0	0|0	0|0	0|1	0|1	0|1	0|1	1|0	0|1	1|0	1|1	1|0	0|1	1|1	0|1	1|0	0|0	0|1	0|1	0|0	0|0	0|0	0|0	0|0	0|0	0|0	1|0	0|1	0|0	0|1	0|0	0|0	0|0	0|0	1|0	0|0	0|1	0|0	0|0	0|1	1|0	0|0	0|0	0|0	0|0	0|0	1|1	1|0	0|0	0|0	1|1	0|1	0|0	0|0	0|0	0|0	0|0	0|0	0|0	0|0	1|0	0|0	0|0	0|1	0|0	0|0	0|0	0|0	0|0	0|0	0|0	0|1	0|1	0|0	0|1	0|1	1|1	0|1	1|0	0|0	1|1	0|1	1|0	0|1	1|1	0|0	0|0	1|0	1|0	0|0	0|0	1|0	1|0	0|1	0|1	0|0	0|1	0|0	0|0	0|0	0|0	1|1	1|0	1|1	1|0	1|1	0|0	0|1	0|0	1|0	1|1	1|0	0|1	0|1	1|1	1|0	0|0	0|0	0|0	0|0	0|0	0|0	0|0	1|1	0|0	0|0	0|1	0|0	0|0	0|0	1|1	1|0	1|1	0|1	1|1	1|0	0|0	1|1	0|1	1|0	1|0	1|0	0|1	0|0	0|1	0|0	1|1	0|1	0|1	0|0	1|0	1|0	0|0	0|0	0|0	1|1	0|0	0|1	1|1	1|0	0|1	0|1	1|1	1|0	0|1	1|0	0|1	0|1	0|0	1|0	0|1	1|0	0|0	0|0	0|1	0|1	1|1	0|0	0|1	0|1	1|0	0|0	0|0	0|0	0|0	0|0	0|0	0|0	0|0	0|1	0|0	0|0	0|0	0|0	0|0	1|0	1|1	0|0	0|0	0|0	1|0	1|0	1|0	0|1	0|1	1|1	0|1	0|1	1|0	1|0	1|0	0|0	0|0	1|0	0|0	1|0	1|0	0|0	1|0	0|0	1|1	1|0	0|0	1|0	1|1	0|0	1|0	1|0	0|1	0|1	0|0	0|1	1|0	0|0	0|0	1|0	0|1	0|1	1|0	0|0	0|0	0|1	1|0	0|0	0|1	1|1	1|0	1|0	0|1	1|0	0|1	1|0	1|0	0|1	1|1	0|1	0|0	0|0	1|1	0|0	0|0	0|0	0|1	1|0	0|0	0|0	0|1	0|0	0|0	0|1	0|0	0|0	0|1	1|0	1|1	1|0	0|0	0|0	0|1	0|0	0|0	1|0	1|0	1|0	0|1	0|1	1|1	0|0	0|1	1|0	0|0	0|0	0|0	0|0	0|0	0|1	0|1	1|0	1|0	0|0	0|0	0|0	0|0	1|0	0|1	1|1	0|0	1|0	1|0	0|0	0|0	0|1	0|0	0|0	1|0	1|0	1|0	1|0	0|1	1|0	0|1	0|0	1|1	0|1	1|0	0|0	0|1	0|0	0|0	0|0	0|0	0|0	0|0	0|0	0|0	0|0	0|1	0|0	0|0	0|0	0|0	0|0	0|0	0|0	0|0	0|0	0|0	0|0	0|0	0|0	0|0	0|1	0|0	0|0	0|0	0|0	0|0	0|0	0|0	0|0	0|0	0|0	0|0	0|0	0|0	0|1	0|0	0|0	0|0	0|0	0|0	0|0	0|0	0|0	0|0	0|0	0|1	1|0	0|0	0|0	0|0	0|0	1|0	0|1	0|1	1|0	0|1	1|1	0|1	0|0	1|1	0|0	0|1	0|1	0|1	1|0	0|0	0|0	0|0	1|0	0|0	0|0	0|0	0|0	0|0	0|0	0|0	0|0	0|0	0|0	0|0	0|1	0|0	0|0
4	25142092	NC_035164.2_25142092_T_A	T	A	68	.	AF=0.088531;AQ=68;ANN=A|stop_gained|HIGH|Manes.04G066400|Manes.04G066400.v8.1|transcript|Manes.04G066400.1.v8.1|protein_coding|2/2|c.70A>T|p.Lys24*|326/2092|70/1647|24/548||,A|stop_gained|HIGH|Manes.04G066400|Manes.04G066400.v8.1|transcript|Manes.04G066400.2.v8.1|protein_coding|2/3|c.70A>T|p.Lys24*|325/2318|70/1569|24/522||;LOF=(Manes.04G066400|Manes.04G066400.v8.1|2|0.50);NMD=(Manes.04G066400|Manes.04G066400.v8.1|2|0.50)	GT:DP:AD:GQ:PL:RNC	1|0	0|0	0|0	0|0	0|0	0|0	0|0	0|0	0|0	0|0	0|0	0|0	0|0	0|0	0|0	0|0	0|0	0|0	0|0	0|0	0|0	0|0	0|0	0|0	0|0	0|0	0|0	0|0	0|0	0|0	0|0	0|0	0|0	0|0	0|0	0|0	0|0	0|0	0|0	0|0	0|0	0|0	0|0	0|0	0|0	0|0	0|0	0|0	0|0	0|0	0|0	0|0	0|0	0|0	0|0	0|0	0|0	0|0	0|0	0|0	0|0	0|0	0|0	0|0	0|0	0|0	0|0	0|0	0|0	0|0	0|0	0|0	0|0	0|0	0|0	0|0	0|0	0|0	0|0	0|0	0|0	0|0	0|0	0|0	0|0	0|0	0|0	0|0	0|0	0|0	0|0	0|0	0|0	0|0	0|0	0|0	0|0	0|0	0|0	0|0	0|0	0|0	0|0	0|1	0|0	1|0	0|0	0|0	0|0	0|0	0|0	0|0	0|0	0|0	0|0	0|0	0|0	0|1	0|0	0|0	0|0	0|0	1|1	0|0	0|0	0|0	0|0	0|0	0|0	0|0	0|0	0|0	0|0	0|0	0|0	0|0	0|0	0|0	0|0	0|0	0|0	0|0	0|0	0|0	0|0	0|0	0|0	0|0	0|0	0|0	0|0	0|0	0|0	0|0	0|0	0|0	0|0	0|0	0|0	0|0	0|0	0|0	0|0	0|0	0|0	0|0	0|0	0|0	0|0	0|0	0|0	0|0	0|0	0|0	0|0	0|0	0|0	0|0	0|0	0|0	0|0	0|0	0|0	0|0	0|0	0|0	0|0	0|0	0|0	0|0	0|0	0|0	0|0	0|0	0|0	0|0	0|0	0|0	0|0	0|0	0|0	0|0	0|0	0|0	0|0	0|0	0|0	0|0	0|0	0|0	0|0	0|0	0|0	0|0	0|1	0|0	0|0	0|0	0|0	0|0	0|0	0|0	0|0	0|0	0|0	0|0	0|0	0|0	0|0	0|0	0|0	0|0	0|0	0|0	0|0	0|0	0|0	0|0	0|0	0|0	0|0	0|0	0|0	1|0	0|0	0|0	0|0	0|0	0|0	0|0	0|0	0|0	0|0	0|0	0|0	0|0	0|0	0|0	0|0	0|0	0|0	0|0	1|0	0|0	0|0	0|0	0|0	0|0	0|0	0|0	0|0	0|0	0|0	0|0	0|0	0|0	0|0	0|0	0|0	0|0	0|0	0|0	0|0	0|0	0|0	0|0	0|1	0|0	0|0	0|0	0|0	0|0	0|0	0|0	0|0	0|0	0|0	0|0	0|0	0|0	0|0	0|0	0|0	0|0	0|0	0|0	0|0	0|0	0|0	0|1	0|0	0|0	0|0	0|0	0|0	0|0	0|0	0|0	0|0	0|0	0|0	0|0	0|0	0|0	0|0	0|0	0|0	0|1	0|0	0|0	0|0	0|0	0|0	0|0	0|0	0|0	0|0	0|0	0|0	0|0	0|0	0|0	0|0	0|0	0|0	0|0	0|0	0|0	0|0	0|0	0|0	0|0	0|0	0|0	0|0	0|0	0|0	0|0	0|0	0|0	0|0	0|0	0|0	0|0	0|0	0|0	0|0	0|0	0|0	0|0	0|0	0|0	0|0	0|0	0|0	0|0	0|0	0|0	0|0	0|0	0|0	0|0	0|0	0|0	0|0	0|0	0|0	0|1	0|0	0|0	0|0	0|0	0|0	0|0	0|0	0|0	0|0	0|0	1|0	0|0	0|0	0|0	0|0	0|0	0|0	0|0	0|0	0|0	0|0	0|0	0|0	0|0	0|0	0|0	0|0	0|0	0|0	0|0	0|0	0|0
4	25371530	NC_035164.2_25371530_C_T	C	T	64	.	AF=0.022133;AQ=64;ANN=T|stop_gained|HIGH|Manes.04G066950|Manes.04G066950.v8.1|transcript|Manes.04G066950.1.v8.1|protein_coding|1/1|c.301C>T|p.Arg101*|732/1420|301/318|101/105||	GT:DP:AD:GQ:PL:RNC	0|0	0|0	0|0	0|0	0|0	0|0	0|0	0|0	0|0	0|0	0|0	0|0	0|0	0|0	0|1	0|0	0|0	1|0	0|0	0|1	0|0	0|0	0|0	0|0	0|0	0|0	0|0	0|0	0|0	0|0	0|0	0|0	0|0	0|0	0|0	0|0	0|0	0|0	0|0	0|0	0|0	0|0	0|0	0|0	0|0	0|0	0|0	0|0	0|0	0|0	0|0	0|0	0|0	0|0	0|0	0|0	0|0	0|0	0|0	0|0	0|0	0|0	0|0	0|0	0|0	0|0	0|0	0|0	0|0	0|0	0|0	0|0	0|0	0|0	0|0	0|0	0|0	0|1	0|0	0|0	0|0	0|0	0|0	0|0	0|0	0|0	0|1	0|0	0|0	0|0	0|0	0|0	0|0	0|0	0|0	0|0	0|0	0|0	0|0	0|0	0|0	0|0	0|0	0|0	0|0	0|0	0|0	0|0	0|0	1|1	0|0	0|0	0|0	0|0	0|0	0|0	0|0	0|0	0|0	0|0	1|0	1|0	1|1	0|0	0|0	0|0	0|0	0|0	0|0	0|0	0|0	0|0	0|0	0|0	0|0	0|0	0|0	0|0	0|0	0|1	0|1	0|0	0|0	0|0	0|0	0|1	0|0	0|0	0|0	0|0	0|1	0|0	0|0	0|0	0|0	0|0	0|0	0|0	0|0	0|0	0|0	0|0	0|0	0|0	0|0	0|0	0|0	0|0	0|0	0|0	0|0	0|0	0|0	0|0	0|0	0|0	0|0	0|0	0|0	0|0	0|0	0|0	0|0	0|0	0|0	0|0	0|0	0|0	0|0	0|0	0|0	0|0	0|0	0|0	0|1	0|0	1|0	0|0	1|0	0|0	0|0	1|0	0|0	0|0	0|0	0|0	0|0	0|0	0|0	0|0	0|0	0|0	0|0	0|0	0|0	0|0	0|0	0|0	0|0	0|0	0|0	0|0	0|0	0|0	0|0	0|0	0|0	0|0	0|0	0|0	1|0	0|0	0|0	0|0	0|0	0|0	0|0	0|0	0|0	0|0	0|0	0|0	0|1	0|0	0|0	0|0	0|0	0|0	0|0	0|0	0|0	0|0	0|0	0|0	0|0	0|0	0|0	0|0	0|0	0|0	0|0	0|0	0|0	1|0	0|0	0|0	0|0	0|0	0|0	0|0	0|0	0|0	0|0	0|0	0|0	0|0	0|0	0|0	0|0	0|0	0|0	0|0	0|0	0|0	0|0	0|0	0|0	0|0	1|0	0|0	0|0	0|0	0|0	0|0	0|0	0|0	0|0	0|0	0|0	0|0	0|0	0|0	0|0	0|0	0|0	0|0	0|0	0|0	0|0	0|0	0|0	0|0	0|0	0|0	0|0	0|0	0|0	0|0	0|0	0|0	0|0	0|0	0|0	0|0	0|0	0|0	0|0	0|0	0|0	1|1	0|0	0|0	0|0	0|0	0|0	0|0	0|0	0|0	0|0	0|0	0|0	0|0	0|0	0|0	0|0	0|0	0|0	0|0	0|0	0|0	0|0	0|0	0|0	0|0	0|0	0|0	0|0	0|0	0|0	0|0	0|0	0|0	0|0	0|0	0|0	0|0	0|0	0|0	0|0	0|0	0|0	0|0	0|0	0|0	0|0	0|0	0|0	0|0	0|0	0|0	0|0	0|0	0|0	0|0	0|0	0|0	0|0	0|0	0|0	0|1	0|0	0|0	0|0	0|0	0|0	0|0	0|0	0|0	0|0	0|0	0|0	0|0	1|1	0|0	0|0	1|1	0|0	0|0	0|0	0|0	0|0	0|0	0|0	0|0	0|0	0|0	0|0	0|0	0|0	0|0
4	25399057	NC_035164.2_25399057_C_T	C	T	67	.	AF=0.009054;AQ=67;ANN=T|stop_gained&splice_region_variant|HIGH|Manes.04G067000|Manes.04G067000.v8.1|transcript|Manes.04G067000.6.v8.1|protein_coding|10/11|c.1615C>T|p.Gln539*|1695/2483|1615/1692|539/563||;LOF=(Manes.04G067000|Manes.04G067000.v8.1|1|1.00);NMD=(Manes.04G067000|Manes.04G067000.v8.1|1|1.00)	GT:DP:AD:GQ:PL:RNC	0|0	0|0	0|0	0|0	0|0	0|0	0|0	0|0	0|0	0|0	0|0	0|0	0|0	0|0	0|0	0|0	0|0	0|0	0|0	0|0	0|0	0|0	0|0	0|0	0|0	0|0	0|0	0|0	0|0	0|0	0|0	0|0	0|0	0|0	0|0	0|0	0|0	0|0	0|0	0|0	0|0	0|0	0|0	0|0	0|0	0|0	0|0	0|0	0|0	0|0	0|0	0|0	0|0	0|0	0|0	0|0	0|0	0|0	0|0	0|0	0|0	0|0	0|0	0|0	0|0	0|0	0|0	0|0	0|0	0|0	0|0	0|0	0|0	0|0	0|0	0|0	0|0	0|0	0|0	0|0	0|0	0|0	0|0	0|0	0|0	0|0	0|0	0|0	0|0	0|0	0|0	0|0	0|0	0|0	0|0	0|0	0|0	0|0	0|0	0|0	0|0	0|0	0|0	0|0	0|0	0|0	0|0	0|0	0|0	0|0	0|0	0|0	0|0	0|0	0|0	0|0	0|0	0|0	0|0	0|0	0|0	0|0	0|0	0|0	0|0	0|0	0|0	0|0	0|0	0|0	0|0	0|0	0|0	0|0	0|0	0|0	0|0	0|0	0|0	0|0	0|0	0|0	0|0	0|0	0|0	0|0	0|0	0|0	0|0	0|0	0|0	0|0	0|0	0|0	0|0	0|0	0|0	0|0	0|0	0|0	0|0	0|0	0|0	0|0	0|0	0|0	0|0	0|0	0|0	0|0	0|0	0|0	0|0	0|0	0|0	0|0	0|0	0|0	0|0	0|0	0|0	0|0	0|0	0|0	0|0	0|0	0|0	0|0	0|0	0|0	0|0	0|0	0|0	0|0	0|0	0|0	0|0	0|0	0|0	0|0	0|0	0|0	0|0	0|0	0|0	0|0	0|0	0|0	0|0	0|0	0|0	0|0	0|0	0|0	0|0	0|0	0|0	0|0	0|0	0|0	0|0	0|0	0|0	0|0	0|0	0|0	0|0	0|0	0|0	0|0	0|0	0|0	0|0	0|0	0|0	0|0	0|0	0|0	0|0	0|0	0|0	0|0	0|0	0|0	0|0	0|0	0|0	0|0	0|0	0|0	0|0	0|0	0|0	0|0	0|0	0|0	0|0	0|0	0|0	0|0	0|0	0|0	0|0	0|0	0|0	0|0	0|0	0|0	0|0	0|0	0|0	0|0	0|0	0|0	0|0	0|0	0|0	0|0	0|0	0|0	0|0	0|0	0|0	0|0	0|0	0|0	0|0	0|0	0|0	0|0	0|0	0|0	0|0	0|0	0|0	0|0	0|0	0|0	0|0	0|0	0|0	0|0	0|0	0|0	0|0	0|0	0|0	0|0	0|0	0|0	0|0	0|0	0|0	0|0	0|0	0|0	0|0	0|0	0|0	0|0	0|0	0|0	0|0	0|0	0|0	0|0	0|0	0|0	0|0	0|0	0|0	0|0	0|0	0|0	0|0	0|0	0|0	0|0	0|0	1|1	0|0	0|0	0|0	0|0	0|0	0|0	0|0	1|1	1|1	1|0	0|1	1|1	1|1	1|0	0|1	0|1	0|0	0|0	0|0	0|0	0|0	0|0	0|0	0|0	0|0	0|0	0|1	1|0	0|1	0|0	0|0	0|0	0|0	0|0	0|0	0|0	0|0	0|0	0|0	0|0	0|0	0|0	0|0	0|0	0|0	0|0	0|0	0|0	0|0	0|0	0|0	0|0	0|0	0|0	0|0	0|0	0|0	0|0	0|0	0|0	0|0	0|0	0|0	0|0	0|0	0|0	0|0	0|0	0|0	0|0	0|0	0|0	0|0	0|0	0|0	0|0	0|0	0|0	0|0	0|0
4	25399130	NC_035164.2_25399130_T_G	T	G	58	.	AF=0.00503;AQ=58;ANN=G|splice_donor_variant&intron_variant|HIGH|Manes.04G067000|Manes.04G067000.v8.1|transcript|Manes.04G067000.6.v8.1|protein_coding|10/10|c.1686+2T>G||||||;LOF=(Manes.04G067000|Manes.04G067000.v8.1|1|1.00)	GT:DP:AD:GQ:PL:RNC	0|0	0|0	0|0	0|0	0|0	0|0	0|0	0|0	0|0	0|0	0|0	0|0	0|0	0|0	0|0	0|0	0|0	0|0	0|0	0|0	0|0	0|0	0|0	0|0	0|0	0|0	0|0	0|0	0|0	0|0	0|0	0|0	0|0	0|0	0|0	0|0	0|0	0|0	0|0	0|0	0|0	0|0	0|0	0|0	0|0	0|0	0|0	0|0	0|0	0|0	0|0	0|0	0|0	0|0	0|0	0|0	0|0	0|0	0|0	0|0	0|0	0|0	0|0	0|0	0|0	0|0	0|0	0|0	0|0	0|0	0|0	0|0	0|0	0|0	0|0	0|0	0|0	0|0	0|0	0|0	0|0	0|0	0|0	0|0	0|0	0|0	0|0	0|0	0|0	0|0	0|0	0|0	0|0	0|0	0|0	0|0	0|0	0|0	0|0	0|0	0|0	0|0	0|0	0|0	0|0	0|0	0|0	0|0	0|0	0|0	0|0	0|0	0|0	0|0	0|0	0|0	0|0	0|0	0|0	0|0	0|0	0|0	0|0	0|0	0|0	0|0	0|0	0|0	0|0	0|0	0|0	0|0	0|0	0|0	0|0	0|0	0|0	0|0	0|0	0|0	0|0	0|0	0|0	0|0	0|0	0|0	0|0	0|0	0|0	0|0	0|0	0|0	0|0	0|0	0|0	0|0	0|0	0|0	0|0	0|0	0|0	0|0	0|0	0|0	0|0	0|0	0|0	0|0	0|0	0|0	0|0	0|0	0|0	0|0	0|0	0|0	0|0	0|0	0|0	0|0	0|0	0|0	0|0	0|0	0|0	0|0	0|0	0|0	0|0	0|0	0|0	0|0	0|0	0|0	0|0	0|0	0|0	0|0	0|0	0|0	0|0	0|0	0|0	0|0	0|0	0|0	0|0	0|0	0|0	0|0	0|0	0|0	0|0	0|0	0|0	0|0	0|0	0|0	0|0	0|0	0|0	0|0	0|0	0|0	0|0	0|0	0|0	0|0	0|0	0|0	0|0	0|0	0|0	0|0	0|0	0|0	0|0	0|0	0|0	0|0	0|0	0|0	0|0	0|0	0|0	0|0	0|0	0|0	0|0	0|0	0|0	0|0	0|0	0|0	0|0	0|0	0|0	0|0	0|0	0|0	0|0	0|0	0|0	0|0	0|0	0|0	0|0	0|0	0|0	0|0	0|0	0|0	0|0	0|0	0|0	0|0	0|0	0|0	0|0	0|0	0|0	0|0	0|0	0|0	0|0	0|0	0|0	0|0	0|0	0|0	0|0	0|0	0|0	0|0	0|0	0|0	0|0	0|0	0|0	0|0	0|0	0|0	0|0	0|0	0|0	0|0	0|0	0|0	0|0	0|0	0|0	0|0	0|0	0|0	0|0	0|0	0|0	0|0	0|0	0|0	0|0	0|0	0|0	0|0	0|0	0|0	0|0	0|0	0|0	0|0	0|0	0|0	0|0	0|0	0|0	0|0	0|1	0|0	0|0	0|0	0|0	0|0	0|0	0|0	0|0	0|0	0|0	0|0	0|0	0|0	0|0	0|0	0|0	0|0	0|0	0|0	0|0	0|0	0|0	0|0	1|1	0|0	0|0	0|0	0|0	1|1	0|0	0|0	0|0	0|0	0|0	0|0	0|0	0|0	0|0	0|0	0|0	0|0	0|0	0|0	0|0	0|0	0|0	0|0	0|0	0|0	0|0	0|0	0|0	0|0	0|0	0|0	0|0	0|0	0|0	0|0	0|0	0|0	0|0	0|0	0|0	0|0	0|0	0|0	0|0	0|0	1|1	0|0	0|0	0|0	1|0	0|0	0|0	1|1	0|0	0|0	0|0	0|0	0|0	0|0
4	25457470	NC_035164.2_25457470_T_C	T	C	66	.	AF=0.057344;AQ=66;ANN=C|splice_donor_variant&intron_variant|HIGH|Manes.04G067300|Manes.04G067300.v8.1|transcript|Manes.04G067300.5.v8.1|protein_coding|1/3|c.-6+2T>C||||||,C|5_prime_UTR_variant|MODIFIER|Manes.04G067300|Manes.04G067300.v8.1|transcript|Manes.04G067300.3.v8.1|protein_coding|1/4|c.-56T>C|||||1014|,C|5_prime_UTR_variant|MODIFIER|Manes.04G067300|Manes.04G067300.v8.1|transcript|Manes.04G067300.4.v8.1|protein_coding|1/4|c.-51T>C|||||1014|;LOF=(Manes.04G067300|Manes.04G067300.v8.1|3|0.33)	GT:DP:AD:GQ:PL:RNC	0|0	0|0	0|0	0|0	0|0	0|0	0|0	0|0	0|0	0|0	0|0	0|0	0|0	0|0	0|0	0|0	0|0	0|0	0|0	0|0	0|0	0|0	0|0	0|0	0|0	0|0	0|0	0|0	0|0	0|0	0|0	0|0	0|0	0|0	0|0	0|0	0|0	0|0	0|0	0|0	0|0	0|0	0|0	0|0	0|0	0|0	0|0	0|0	0|0	0|0	0|0	0|0	0|0	0|0	0|0	0|0	0|0	0|0	0|0	0|0	0|0	0|0	0|0	0|0	0|0	0|0	0|0	0|0	0|0	0|0	0|0	0|0	0|0	0|0	0|0	0|0	0|0	0|0	0|0	0|0	0|0	0|0	0|0	0|0	0|0	0|0	0|0	0|0	0|0	0|0	0|0	0|0	0|0	0|0	0|0	0|0	0|0	0|0	0|0	0|0	0|0	0|0	0|0	0|0	0|0	0|0	0|0	0|0	0|0	0|0	0|0	0|0	0|0	0|0	0|0	0|0	0|0	0|0	0|0	0|0	0|0	0|0	0|0	0|0	0|0	0|0	0|0	0|0	0|0	0|0	0|0	0|0	0|0	0|0	0|0	0|0	0|0	0|0	0|0	0|0	0|0	0|0	0|0	0|0	0|0	0|0	0|0	0|0	0|0	0|0	0|0	0|0	0|0	0|0	0|0	0|0	0|0	0|0	0|0	0|0	0|0	0|0	0|0	0|0	0|0	0|0	0|0	0|0	0|0	0|0	0|0	0|0	0|0	0|0	0|0	0|0	0|0	0|0	0|0	0|0	0|0	0|0	0|0	0|0	0|0	0|0	0|0	0|0	0|0	0|0	0|0	0|0	0|0	0|0	0|0	0|0	0|0	0|0	0|0	0|0	0|0	0|0	0|0	0|0	0|0	0|0	0|0	0|0	0|0	0|0	0|0	0|0	0|0	0|0	0|0	0|0	0|0	0|0	0|0	0|0	0|0	0|0	0|0	0|0	0|0	0|0	0|0	0|0	0|0	0|0	0|0	0|0	0|0	0|0	0|0	0|0	0|0	0|0	0|0	0|0	0|0	0|0	0|0	0|0	0|0	0|0	0|0	0|0	0|0	0|0	0|0	0|0	0|0	0|0	0|0	0|0	0|0	0|0	0|0	0|0	0|0	0|0	0|0	0|0	0|0	0|0	0|0	0|0	0|0	0|0	0|0	0|0	0|0	0|0	0|0	0|0	0|0	0|0	0|0	0|0	0|0	0|0	0|0	0|0	0|0	0|0	0|0	0|0	0|0	0|0	0|0	0|0	0|0	0|0	0|0	0|0	0|0	0|0	0|0	0|0	0|0	0|0	0|0	0|0	0|0	0|0	0|0	0|0	0|0	0|0	0|0	0|0	0|0	0|0	0|0	0|0	0|0	0|0	0|0	0|0	0|0	0|0	0|0	0|0	0|0	0|0	0|0	0|0	0|0	0|0	0|0	0|0	0|0	0|0	0|0	0|0	1|1	0|0	0|0	0|0	0|0	0|0	0|0	0|0	0|0	0|0	0|0	0|0	0|0	0|0	0|0	0|0	0|0	0|0	0|0	0|0	0|0	0|0	1|1	1|1	1|1	0|0	1|1	0|0	1|1	1|1	0|0	0|0	0|0	1|1	1|1	0|0	0|0	0|0	1|1	1|1	0|0	0|0	0|0	1|1	0|0	0|0	0|0	0|0	0|0	0|0	0|0	0|0	0|0	0|0	0|0	0|0	0|0	0|0	0|0	0|0	0|0	0|0	0|0	0|0	0|0	0|0	0|0	0|0	0|0	0|0	1|1	1|1	1|1	1|1	1|1	1|1	1|1	1|1	0|0	0|0	0|0	0|0	0|0	0|0
4	25586955	NC_035164.2_25586955_A_AC	A	AC	58	.	AF=0.017103;AQ=58;ANN=AC|frameshift_variant|HIGH|Manes.04G067501|Manes.04G067501.v8.1|transcript|Manes.04G067501.1.v8.1|protein_coding|1/1|c.442dupG|p.Val148fs|442/522|442/522|148/173||,AC|downstream_gene_variant|MODIFIER|Manes.04G067600|Manes.04G067600.v8.1|transcript|Manes.04G067600.2.v8.1|protein_coding||c.*4590dupG|||||4370|,AC|downstream_gene_variant|MODIFIER|Manes.04G067600|Manes.04G067600.v8.1|transcript|Manes.04G067600.3.v8.1|protein_coding||c.*4590dupG|||||4138|,AC|downstream_gene_variant|MODIFIER|Manes.04G067600|Manes.04G067600.v8.1|transcript|Manes.04G067600.1.v8.1|protein_coding||c.*4707dupG|||||4370|;LOF=(Manes.04G067501|Manes.04G067501.v8.1|1|1.00)	GT:DP:AD:GQ:PL:RNC	0|0	0|0	0|0	0|0	0|0	0|0	0|0	0|0	0|0	0|0	0|0	0|0	0|0	0|0	0|0	0|0	0|0	0|0	0|0	0|0	0|0	0|0	0|0	0|0	0|0	0|0	0|0	0|0	0|0	0|0	0|0	0|0	0|0	0|0	0|0	0|0	0|0	0|0	0|0	0|0	0|0	0|0	0|0	0|0	0|0	0|0	0|0	0|0	0|0	0|0	0|0	0|0	0|0	0|0	0|0	0|0	0|0	0|0	0|0	0|0	0|0	0|0	0|0	0|0	1|1	1|1	0|0	0|0	0|0	0|0	0|0	0|1	0|0	0|0	0|0	0|0	0|0	0|0	0|0	0|0	0|0	0|0	0|0	0|0	0|0	0|0	0|0	0|0	0|0	0|0	0|0	0|0	0|0	0|0	0|0	0|0	0|0	0|0	0|0	0|0	0|0	0|0	0|0	0|0	0|0	0|0	0|0	0|0	0|0	0|0	0|0	0|0	0|0	0|0	0|0	1|0	0|0	0|1	0|0	0|0	0|0	0|0	0|0	0|0	0|0	0|0	0|0	0|0	0|0	0|0	0|0	0|0	0|0	0|0	0|0	0|0	0|0	0|0	0|0	0|0	0|0	0|0	0|0	0|0	0|0	0|0	0|0	0|0	0|0	0|0	0|0	0|0	0|0	0|0	0|0	0|0	0|0	0|0	0|0	0|0	0|0	0|0	0|0	0|0	0|0	0|0	0|0	0|0	0|0	0|0	1|0	0|0	0|0	0|0	0|0	0|0	0|1	0|0	0|0	0|0	0|0	0|0	0|1	0|0	0|0	0|0	0|0	0|0	0|0	0|1	0|0	0|0	0|0	0|0	0|0	0|0	0|0	1|0	0|0	0|0	0|0	0|0	0|0	0|0	0|0	0|0	0|0	0|0	0|0	0|0	0|0	0|0	0|0	0|0	0|0	0|0	0|0	0|0	0|0	0|0	0|0	0|0	0|0	0|0	0|0	0|0	0|0	0|0	0|0	0|0	0|0	0|0	0|0	0|0	0|0	0|0	0|0	0|0	0|0	0|0	0|0	0|0	0|0	0|0	0|0	1|0	0|0	0|0	0|0	0|0	0|0	0|0	0|0	0|0	0|0	0|0	0|0	0|0	0|0	0|0	0|0	0|0	0|0	0|0	0|0	0|0	0|1	0|0	0|0	0|0	0|0	0|0	0|0	0|0	0|0	0|0	0|0	0|0	0|0	0|0	0|0	0|0	0|0	0|0	0|0	0|0	0|0	0|0	0|0	0|0	0|0	0|0	0|0	0|0	0|0	0|0	0|0	0|0	0|0	0|0	0|0	0|0	0|0	0|0	0|0	0|0	0|0	0|0	0|0	0|0	0|0	0|0	0|0	0|0	0|0	0|0	0|0	0|0	0|0	0|0	0|0	0|0	0|0	0|0	0|0	0|0	0|0	0|0	0|0	0|0	0|0	0|0	0|0	0|0	1|1	0|0	0|0	0|0	0|0	0|0	1|0	1|1	0|1	1|1	0|0	0|1	0|0	0|0	0|0	0|0	0|0	0|0	0|0	0|0	0|0	0|0	0|0	0|0	0|0	0|0	0|0	0|0	0|0	0|1	1|0	0|0	0|0	0|0	0|0	1|0	1|0	0|0	0|0	0|0	0|1	1|0	0|1	0|1	1|1	1|0	0|0	0|0	0|0	0|0	0|0	0|0	0|0	0|0	0|0	0|0	0|0	0|0	0|0	0|0	0|0	0|0	0|0	0|0	0|0	0|0	0|0	0|0	0|0	0|0	0|0	0|0	0|0	0|0	0|0	0|0	0|0	0|0	0|0	0|0	0|0	0|0	0|0	0|0	0|0	0|0
4	25587181	NC_035164.2_25587181_G_A	G	A	55	.	AF=0.009054;AQ=55;ANN=A|stop_gained|HIGH|Manes.04G067501|Manes.04G067501.v8.1|transcript|Manes.04G067501.1.v8.1|protein_coding|1/1|c.217C>T|p.Gln73*|217/522|217/522|73/173||,A|downstream_gene_variant|MODIFIER|Manes.04G067600|Manes.04G067600.v8.1|transcript|Manes.04G067600.2.v8.1|protein_coding||c.*4365C>T|||||4145|,A|downstream_gene_variant|MODIFIER|Manes.04G067600|Manes.04G067600.v8.1|transcript|Manes.04G067600.3.v8.1|protein_coding||c.*4365C>T|||||3913|,A|downstream_gene_variant|MODIFIER|Manes.04G067600|Manes.04G067600.v8.1|transcript|Manes.04G067600.1.v8.1|protein_coding||c.*4482C>T|||||4145|	GT:DP:AD:GQ:PL:RNC	0|0	0|0	0|0	0|0	0|0	0|0	0|0	0|0	0|0	0|0	0|0	0|0	0|0	0|0	0|0	0|0	0|0	0|0	0|0	0|0	0|0	0|0	0|0	0|0	0|0	0|0	0|0	0|0	0|0	0|0	0|0	0|0	0|0	0|0	0|0	0|0	0|0	0|0	0|0	0|0	0|0	0|0	0|0	0|0	0|0	0|0	0|0	0|0	0|0	0|0	0|0	0|0	0|0	0|0	0|0	0|0	0|0	0|0	0|0	0|0	0|0	0|0	0|0	0|0	0|0	0|0	0|0	0|0	0|0	0|0	0|0	0|0	0|0	0|0	0|0	0|0	0|0	0|0	0|0	0|0	0|0	0|0	0|0	0|0	0|0	0|0	0|0	0|0	0|0	0|0	0|0	0|0	0|0	0|0	0|0	0|0	0|0	0|0	0|0	0|0	0|0	0|0	0|0	0|0	0|0	0|0	0|0	0|0	0|0	0|0	0|0	0|0	0|0	0|0	0|0	0|0	0|0	0|0	0|0	0|0	0|0	0|0	0|0	0|0	0|0	0|0	0|0	0|0	0|0	0|0	0|0	0|0	0|0	0|0	0|0	0|0	0|0	0|0	0|0	0|0	0|0	0|0	0|0	0|0	0|0	0|0	0|0	0|0	0|0	0|0	0|0	0|0	0|0	0|0	0|0	0|0	0|0	0|0	0|0	0|0	0|0	0|0	0|0	0|0	0|0	0|0	0|0	0|0	0|0	0|0	0|0	0|0	0|0	0|0	0|0	0|0	0|0	0|0	0|0	0|0	0|0	0|0	0|0	0|0	0|0	0|0	0|0	0|0	0|0	0|0	0|0	0|0	0|0	0|0	0|0	0|0	0|0	0|0	0|0	0|0	0|0	0|0	0|0	0|0	0|0	0|0	0|0	0|0	0|0	0|0	0|0	0|0	0|0	0|0	0|0	0|0	0|0	0|0	0|0	0|0	0|0	0|0	0|0	0|0	0|0	0|0	0|0	0|0	0|0	0|0	0|0	0|0	0|0	0|0	0|0	0|0	0|0	0|0	0|0	0|0	0|0	0|0	0|0	0|0	0|0	0|0	0|0	0|0	0|0	0|0	0|0	0|0	0|0	0|0	0|0	0|0	0|0	0|0	0|0	0|0	0|0	0|0	0|0	0|0	0|0	0|0	0|0	0|0	0|0	0|0	0|0	0|0	0|0	0|0	0|0	0|0	0|0	0|0	0|0	0|0	0|0	0|0	0|0	0|0	0|0	0|0	0|0	0|0	0|0	0|0	0|0	0|0	0|0	0|0	0|0	0|0	0|0	0|0	0|0	0|0	0|0	0|0	0|0	0|0	0|0	0|0	0|0	0|0	0|0	0|0	0|0	0|0	0|0	0|0	0|0	0|0	0|0	0|0	0|0	0|0	0|0	0|0	0|0	0|0	0|0	0|0	0|0	0|0	0|0	0|0	0|0	0|0	0|0	0|0	0|0	0|0	0|0	0|0	0|0	0|0	0|0	0|0	0|0	0|0	0|0	0|0	0|0	0|0	0|0	0|0	0|0	0|0	0|0	0|0	0|0	0|0	0|0	0|0	1|1	1|1	1|1	0|0	1|1	0|0	0|1	1|1	0|0	0|0	0|0	0|1	0|0	0|0	0|0	0|0	1|0	0|0	0|0	0|0	0|0	0|0	0|0	0|0	0|0	0|0	0|0	0|0	0|0	0|0	0|0	0|0	0|0	0|0	0|0	0|0	0|0	0|0	0|0	0|0	0|0	0|0	0|0	0|0	0|0	0|0	0|0	0|0	1|1	1|1	1|1	1|1	0|0	1|1	1|1	1|1	0|0	0|0	0|0	0|0	0|0	0|0
4	25765164	NC_035164.2_25765164_C_T	C	T	69	.	AF=0.490946;AQ=69;ANN=T|splice_donor_variant&intron_variant|HIGH|Manes.04G064632|Manes.04G064632.v8.1|transcript|Manes.04G064632.6.v8.1|protein_coding|1/5|c.-53+2C>T||||||,T|splice_donor_variant&intron_variant|HIGH|Manes.04G064632|Manes.04G064632.v8.1|transcript|Manes.04G064632.7.v8.1|protein_coding|2/6|c.-53+2C>T||||||,T|5_prime_UTR_variant|MODIFIER|Manes.04G064632|Manes.04G064632.v8.1|transcript|Manes.04G064632.3.v8.1|protein_coding|1/5|c.-167C>T|||||167|,T|5_prime_UTR_variant|MODIFIER|Manes.04G064632|Manes.04G064632.v8.1|transcript|Manes.04G064632.5.v8.1|protein_coding|1/7|c.-167C>T|||||167|,T|5_prime_UTR_variant|MODIFIER|Manes.04G064632|Manes.04G064632.v8.1|transcript|Manes.04G064632.4.v8.1|protein_coding|1/6|c.-167C>T|||||167|;LOF=(Manes.04G064632|Manes.04G064632.v8.1|5|0.40)	GT:DP:AD:GQ:PL:RNC	1|0	1|1	0|0	0|0	0|0	0|0	0|0	0|0	0|0	0|1	0|0	0|1	0|0	1|0	0|1	1|0	0|1	1|0	1|0	0|1	0|1	1|0	0|0	0|1	0|1	0|0	0|0	0|1	0|0	0|0	0|0	0|0	1|0	0|1	0|0	0|0	0|0	0|0	0|0	0|0	1|0	0|0	1|0	0|0	0|0	0|1	1|1	0|0	0|0	0|0	0|1	0|0	1|1	1|1	0|0	0|0	0|0	0|0	0|0	0|0	0|0	0|0	0|1	0|0	1|1	1|1	1|1	0|0	0|0	0|1	0|0	0|1	0|0	0|1	0|0	0|1	0|0	0|1	0|0	0|0	0|0	1|1	0|1	1|1	1|1	0|0	1|1	0|1	1|1	0|0	1|0	0|0	0|0	0|0	0|0	0|0	0|0	1|0	0|0	0|0	0|0	0|0	0|0	0|1	0|0	1|0	0|0	0|0	0|0	1|1	0|0	0|0	0|0	0|0	0|0	1|0	0|1	1|1	0|0	0|1	0|1	1|0	1|1	0|0	0|0	0|0	0|0	0|0	0|0	1|1	1|0	0|0	0|1	0|0	0|0	0|0	1|1	0|1	1|1	0|1	1|1	0|0	1|1	0|0	0|1	0|1	0|1	0|0	0|0	1|0	1|0	0|0	1|0	0|1	1|0	0|0	1|1	0|0	0|1	0|0	1|0	1|1	0|0	0|1	1|0	0|0	0|1	0|1	1|1	1|0	1|1	0|1	1|0	0|0	0|0	1|0	1|1	1|0	0|0	0|0	0|1	0|1	1|0	0|1	0|0	1|1	0|0	0|0	0|1	0|1	0|0	0|0	0|0	0|0	1|1	0|0	1|0	1|0	1|0	0|0	0|0	1|0	1|1	0|0	0|0	0|0	1|0	1|0	0|1	0|0	0|0	0|0	1|0	0|0	1|0	0|0	0|0	1|1	0|1	0|1	0|1	1|0	1|0	0|0	0|0	0|0	0|0	0|0	0|0	1|0	1|0	0|0	0|0	0|0	0|0	0|1	1|0	0|1	1|0	0|0	0|0	0|0	1|1	1|1	1|0	1|1	1|1	0|0	0|0	0|1	1|1	0|0	0|1	0|0	0|1	0|1	1|0	1|0	1|0	0|1	1|1	0|1	0|1	1|0	1|1	0|1	0|1	0|0	0|1	0|0	0|0	0|0	0|0	0|0	0|0	0|1	0|0	1|0	1|1	1|0	1|1	1|0	0|0	0|0	0|1	0|1	0|1	1|1	1|0	0|0	1|1	0|1	1|0	0|0	1|1	1|0	0|0	0|1	0|0	1|1	0|0	0|0	0|0	1|0	1|0	0|0	0|0	0|0	1|1	0|1	1|0	0|1	0|1	0|1	0|1	1|0	1|1	1|1	0|1	1|0	0|1	1|1	0|1	0|1	0|0	1|0	0|0	1|0	0|0	1|0	1|0	0|0	0|1	0|0	1|1	0|0	1|1	0|0	0|0	0|0	1|1	1|1	0|1	1|1	1|1	1|1	1|0	0|0	0|0	0|1	0|1	0|0	0|0	0|1	1|0	0|0	1|1	0|1	1|1	1|1	1|1	0|0	1|1	1|1	1|1	1|1	1|0	0|0	0|0	1|1	1|1	0|0	1|0	0|0	1|1	1|1	1|1	1|1	1|1	1|1	0|0	0|0	0|1	1|1	1|0	1|0	0|0	0|1	1|1	0|1	0|0	1|1	0|1	0|1	1|0	0|0	0|1	1|1	1|1	0|0	1|0	0|1	0|0	0|0	0|0	0|1	1|1	1|1	1|1	1|1	1|1	1|1	1|1	1|1	0|0	0|0	1|0	0|0	0|0	1|0
4	25786293	NC_035164.2_25786293_T_A	T	A	67	.	AF=0.055835;AQ=67;ANN=A|stop_gained|HIGH|Manes.04G064900|Manes.04G064900.v8.1|transcript|Manes.04G064900.8.v8.1|protein_coding|15/15|c.1774A>T|p.Arg592*|2152/3365|1774/1800|592/599||	GT:DP:AD:GQ:PL:RNC	0|0	0|0	0|0	0|0	0|0	0|0	0|0	0|0	0|0	0|0	0|0	0|0	0|0	0|0	0|0	0|0	0|0	0|0	0|0	0|0	0|0	0|0	0|0	0|0	0|0	0|0	0|0	0|0	0|0	0|0	0|0	0|0	0|0	0|0	0|0	0|0	0|0	0|0	0|0	0|0	0|0	0|0	0|0	0|0	0|0	0|0	0|0	0|0	0|0	0|0	0|0	0|0	0|0	0|0	0|0	0|0	0|0	0|0	0|0	0|0	0|0	0|0	0|0	0|0	0|0	0|0	0|0	0|0	0|0	0|0	0|0	0|0	0|0	0|0	0|0	0|0	0|0	0|0	0|0	0|0	0|0	0|0	0|0	0|0	0|0	0|0	0|0	0|0	0|0	0|0	0|0	0|0	0|0	0|0	0|0	0|0	0|0	0|0	0|0	0|0	0|0	0|0	0|0	0|0	0|0	0|0	0|0	0|0	0|0	0|0	0|0	0|0	0|0	0|0	0|0	0|0	0|0	0|0	0|0	0|0	0|0	0|0	0|0	0|0	0|0	0|0	0|0	0|0	0|0	0|0	0|0	0|0	0|0	0|0	0|0	0|0	0|0	0|0	0|0	0|0	0|0	0|0	0|0	0|0	0|0	0|0	0|0	0|0	0|0	0|0	0|0	0|0	0|0	0|0	0|0	0|0	0|0	0|0	0|0	0|0	0|0	0|0	0|0	0|0	0|0	0|0	0|0	0|0	0|0	0|0	0|0	0|0	0|0	0|0	0|0	0|0	0|0	0|0	0|0	0|0	0|0	0|0	0|0	0|0	0|0	0|0	0|0	0|0	0|0	0|0	0|0	0|0	0|0	0|0	0|0	0|0	0|0	0|0	0|0	0|0	0|0	0|0	0|0	0|0	0|0	0|0	0|0	0|0	0|0	0|0	0|0	0|0	0|0	0|0	0|0	0|0	0|0	0|0	0|0	0|0	0|0	0|0	0|0	0|0	0|0	0|0	0|0	0|0	0|0	0|0	0|0	0|0	0|0	0|0	0|0	0|0	0|0	0|0	0|0	0|0	0|0	0|0	0|0	0|0	0|0	0|0	0|0	0|0	0|0	0|0	0|0	0|0	0|0	0|0	0|0	0|0	0|0	0|0	0|0	0|0	0|0	0|0	0|0	0|0	0|0	0|0	0|0	0|0	0|0	0|0	0|0	0|0	0|0	0|0	0|0	0|0	0|0	0|0	0|0	0|0	0|0	0|0	0|0	0|0	0|0	0|0	0|0	0|0	0|0	0|0	0|0	0|0	0|0	0|0	0|0	0|0	0|0	0|0	0|0	0|0	0|0	0|0	0|0	0|0	0|0	0|0	0|0	0|0	0|0	0|0	0|0	0|0	0|0	0|0	0|0	0|0	0|0	0|0	0|0	0|0	0|0	0|0	0|0	0|0	0|0	0|0	0|0	0|0	0|0	0|0	0|0	0|0	0|0	0|0	0|0	0|0	1|1	0|0	0|0	0|0	0|0	0|0	0|0	0|0	0|0	0|0	0|0	0|0	0|0	0|0	0|0	0|0	0|0	0|0	0|0	0|0	0|0	0|0	1|1	1|1	1|1	0|0	1|1	0|0	1|1	1|1	0|0	0|0	0|0	1|1	1|1	0|0	0|0	0|0	1|1	1|1	0|0	0|0	0|0	1|1	0|0	0|0	0|0	0|0	0|0	0|0	0|0	0|0	0|0	0|0	0|0	0|0	0|0	0|0	0|0	0|0	0|0	0|0	0|0	0|0	0|0	0|0	0|0	0|0	0|0	0|0	1|1	1|1	1|1	1|1	1|1	1|1	1|1	1|1	0|0	0|0	0|0	0|0	0|0	0|0
4	25926234	NC_035164.2_25926234_T_TA	T	TA	61	.	AF=0.053823;AQ=61;ANN=TA|splice_donor_variant&intron_variant|HIGH|Manes.04G065100|Manes.04G065100.v8.1|transcript|Manes.04G065100.1.v8.1|protein_coding|3/11|c.296+2dupT||||||;LOF=(Manes.04G065100|Manes.04G065100.v8.1|1|1.00)	GT:DP:AD:GQ:PL:RNC	0|0	0|0	0|0	0|0	0|0	0|0	0|0	0|0	0|0	0|0	0|0	0|0	0|0	0|0	0|0	0|0	0|0	0|0	0|0	0|0	0|0	0|0	0|0	0|0	0|0	0|0	0|0	0|0	0|0	0|0	0|0	0|0	0|0	0|0	0|0	0|0	0|0	0|0	0|0	0|0	0|0	0|0	0|0	0|0	0|0	0|0	0|0	0|0	0|0	0|0	0|0	0|0	0|0	0|0	0|0	0|0	0|0	0|0	0|0	0|0	0|0	0|0	0|0	0|0	0|0	0|0	0|0	0|0	0|0	0|0	0|0	0|0	0|0	0|0	0|0	0|0	0|0	0|0	0|0	0|0	0|0	0|0	0|0	0|0	0|0	0|0	0|0	0|0	0|0	0|0	0|0	0|0	0|0	0|0	0|0	0|0	0|0	0|0	0|0	0|0	0|0	0|0	0|0	0|0	0|0	0|0	0|0	0|0	0|0	0|0	0|0	0|0	0|0	0|0	0|0	0|0	0|0	0|0	0|0	0|0	0|0	0|0	0|0	0|0	0|0	0|0	0|0	0|0	0|0	0|0	0|0	0|0	0|0	0|0	0|0	0|0	0|0	0|0	0|0	0|0	0|0	0|0	0|0	0|0	0|0	0|0	0|0	0|0	0|0	0|0	0|0	0|0	0|0	0|0	0|0	0|0	0|0	0|0	0|0	0|0	0|0	0|0	0|0	0|0	0|0	0|0	0|0	0|0	0|0	0|0	0|0	0|0	0|0	0|0	0|0	0|0	0|0	0|0	0|0	0|0	0|0	0|0	0|0	0|0	0|0	0|0	0|0	0|0	0|0	0|0	0|0	0|0	0|0	0|0	0|0	0|0	0|0	0|0	0|0	0|0	0|0	0|0	0|0	0|0	0|0	0|0	0|0	0|0	0|0	0|0	0|0	0|0	0|0	0|0	0|0	0|0	0|0	0|0	0|0	0|0	0|0	0|0	0|0	0|0	0|0	0|0	0|0	0|0	0|0	0|0	0|0	0|0	0|0	0|0	0|0	0|0	0|0	0|0	0|0	0|0	0|0	0|0	0|0	0|0	0|0	0|0	0|0	0|0	0|0	0|0	0|0	0|0	0|0	0|0	0|0	0|0	0|0	0|0	0|0	0|0	0|0	0|0	0|0	0|0	0|0	0|0	0|0	0|0	0|0	0|0	0|0	0|0	0|0	0|0	0|0	0|0	0|0	0|0	0|0	0|0	0|0	0|0	0|0	0|0	0|0	0|0	0|0	0|0	0|0	0|0	0|0	0|0	0|0	0|0	0|0	0|0	0|0	0|0	0|0	0|0	0|0	0|0	0|0	0|0	0|0	0|0	0|0	0|0	0|0	0|0	0|0	0|0	0|0	0|0	0|0	0|0	0|0	0|0	0|0	0|0	0|0	0|0	0|0	0|0	0|0	0|0	0|0	0|0	0|0	0|0	0|0	0|0	0|0	0|0	0|0	0|0	0|0	0|0	0|0	0|0	0|0	0|0	0|0	0|0	0|0	0|0	0|0	0|0	0|0	0|0	0|0	0|0	0|0	0|0	0|0	0|0	0|0	0|0	1|1	1|1	1|1	0|0	1|1	0|0	1|1	1|1	0|0	0|0	0|0	1|1	1|1	0|0	0|0	0|0	1|1	1|1	0|0	0|0	0|0	1|1	0|0	0|0	0|0	0|0	0|0	0|0	0|0	0|0	0|0	0|0	0|0	0|0	0|0	0|0	0|0	0|0	0|0	0|0	0|0	0|0	0|0	0|0	0|0	0|0	0|0	0|0	1|1	1|1	1|1	1|1	0|0	1|1	1|1	1|1	0|0	0|0	0|0	0|0	0|0	0|0
4	26029610	NC_035164.2_26029610_A_G	A	G	69	.	AF=0.00503;AQ=69;ANN=G|start_lost|HIGH|Manes.04G065200|Manes.04G065200.v8.1|transcript|Manes.04G065200.3.v8.1|protein_coding|3/9|c.1A>G|p.Met1?|1185/3084|1/1425|1/474||,G|intron_variant|MODIFIER|Manes.04G065200|Manes.04G065200.v8.1|transcript|Manes.04G065200.1.v8.1|protein_coding|3/9|c.341-19A>G||||||,G|intron_variant|MODIFIER|Manes.04G065200|Manes.04G065200.v8.1|transcript|Manes.04G065200.2.v8.1|protein_coding|2/8|c.281-19A>G||||||;LOF=(Manes.04G065200|Manes.04G065200.v8.1|3|0.33)	GT:DP:AD:GQ:PL:RNC	0|0	0|0	0|0	0|0	0|0	0|0	0|0	0|0	0|0	0|0	0|0	0|0	0|0	0|0	0|0	0|0	0|0	0|0	0|0	0|0	0|0	0|0	0|0	0|0	0|0	0|0	0|0	0|0	0|0	0|0	0|0	0|0	0|0	0|0	0|0	0|0	0|0	0|0	0|0	0|0	0|0	0|0	0|0	0|0	0|0	0|0	0|0	0|0	0|0	0|0	0|0	0|0	0|0	0|0	0|0	0|0	0|0	0|0	0|0	0|0	0|0	0|0	0|0	0|0	0|0	0|0	0|0	0|0	0|0	0|0	0|0	0|0	0|0	0|0	0|0	0|0	0|0	0|0	0|0	0|0	0|0	0|0	0|0	0|0	0|0	0|0	0|0	0|0	0|0	0|0	0|0	0|0	0|0	0|0	0|0	0|0	0|0	0|0	0|0	0|0	0|0	0|0	0|0	0|0	0|0	0|0	0|0	0|0	0|0	0|0	0|0	0|0	0|0	0|0	0|0	0|0	0|0	0|0	0|0	0|0	0|0	0|0	0|0	0|0	0|0	0|0	0|0	0|0	0|0	0|0	0|0	0|0	0|0	0|0	0|0	0|0	0|0	0|0	0|0	0|0	0|0	0|0	0|0	0|0	0|0	0|0	0|0	0|0	0|0	0|0	0|0	0|0	0|0	0|0	0|0	0|0	0|0	0|0	0|0	0|0	0|0	0|0	0|0	0|0	0|0	0|0	0|0	0|0	0|0	0|0	0|0	0|0	0|0	0|0	0|0	0|0	0|0	0|0	0|0	0|0	0|0	0|0	0|0	0|0	0|0	0|0	0|0	0|0	0|0	0|0	0|0	0|0	0|0	0|0	0|0	0|0	0|0	0|0	0|0	0|0	0|0	0|0	0|0	0|0	0|0	0|0	0|0	0|0	0|0	0|0	0|0	0|0	0|0	0|0	0|0	0|0	0|0	0|0	0|0	0|0	0|0	0|0	0|0	0|0	0|0	0|0	0|0	0|0	0|0	0|0	0|0	0|0	0|0	0|0	0|0	0|0	0|0	0|0	0|0	0|0	0|0	0|0	0|0	0|0	0|0	0|0	0|0	0|0	0|0	0|0	0|0	0|0	0|0	0|0	0|0	0|0	0|0	0|0	0|0	0|0	0|0	0|0	0|0	0|0	0|0	0|0	0|0	0|0	0|0	0|0	0|0	0|0	0|0	0|0	0|0	0|0	0|0	0|0	0|0	0|0	0|0	0|0	0|0	0|0	0|0	0|0	0|0	0|0	0|0	0|0	0|0	0|0	0|0	0|0	0|0	0|0	0|0	0|0	0|0	0|0	0|0	0|0	0|0	0|0	0|0	0|0	0|0	0|0	0|0	0|0	0|0	0|0	0|0	0|0	0|0	0|0	0|0	0|0	0|0	0|0	0|0	0|0	0|0	0|0	0|0	0|0	0|0	0|0	0|0	0|0	0|0	0|0	0|0	0|0	0|0	0|0	0|0	0|0	0|0	0|0	0|0	0|0	0|0	0|0	0|0	0|0	0|0	0|0	0|0	0|0	0|0	0|0	0|0	0|0	0|0	0|0	0|0	0|0	1|1	1|1	1|1	0|0	0|0	0|0	0|0	1|1	0|0	0|0	0|0	0|0	0|0	0|0	0|0	0|0	0|0	0|0	0|0	0|0	0|0	0|0	0|0	0|0	0|0	0|0	0|0	0|0	0|0	0|0	0|0	0|0	0|0	0|0	0|0	0|0	0|0	0|0	0|0	0|0	0|0	0|0	0|0	0|0	0|0	0|0	0|0	0|0	1|1	0|0	0|0	0|0	0|0	0|0	0|0	1|1	0|0	0|0	0|0	0|0	0|0	0|0
4	26068892	NC_035164.2_26068892_T_C	T	C	67	.	AF=0.057344;AQ=67;ANN=C|start_lost|HIGH|Manes.04G065300|Manes.04G065300.v8.1|transcript|Manes.04G065300.2.v8.1|protein_coding|1/9|c.2T>C|p.Met1?|7/1790|2/1326|1/441||,C|start_lost|HIGH|Manes.04G065300|Manes.04G065300.v8.1|transcript|Manes.04G065300.4.v8.1|protein_coding|1/8|c.2T>C|p.Met1?|69/3419|2/1326|1/441||,C|start_lost|HIGH|Manes.04G065300|Manes.04G065300.v8.1|transcript|Manes.04G065300.3.v8.1|protein_coding|1/9|c.2T>C|p.Met1?|7/1805|2/1326|1/441||;LOF=(Manes.04G065300|Manes.04G065300.v8.1|3|1.00)	GT:DP:AD:GQ:PL:RNC	0|0	0|0	0|0	0|0	0|0	0|0	0|0	0|0	0|0	0|0	0|0	0|0	0|0	0|0	0|0	0|0	0|0	0|0	0|0	0|0	0|0	0|0	0|0	0|0	0|0	0|0	0|0	0|0	0|0	0|0	0|0	0|0	0|0	0|0	0|0	0|0	0|0	0|0	0|0	0|0	0|0	0|0	0|0	0|0	0|0	0|0	0|0	0|0	0|0	0|0	0|0	0|0	0|0	0|0	0|0	0|0	0|0	0|0	0|0	0|0	0|0	0|0	0|0	0|0	0|0	0|0	0|0	0|0	0|0	0|0	0|0	0|0	0|0	0|0	0|0	0|0	0|0	0|0	0|0	0|0	0|0	0|0	0|0	0|0	0|0	0|0	0|0	0|0	0|0	0|0	0|0	0|0	0|0	0|0	0|0	0|0	0|0	0|0	0|0	0|0	0|0	0|0	0|0	0|0	0|0	0|0	0|0	0|0	0|0	0|0	0|0	0|0	0|0	0|0	0|0	0|0	0|0	0|0	0|0	0|0	0|0	0|0	0|0	0|0	0|0	0|0	0|0	0|0	0|0	0|0	0|0	0|0	0|0	0|0	0|0	0|0	0|0	0|0	0|0	0|0	0|0	0|0	0|0	0|0	0|0	0|0	0|0	0|0	0|0	0|0	0|0	0|0	0|0	0|0	0|0	0|0	0|0	0|0	0|0	0|0	0|0	0|0	0|0	0|0	0|0	0|0	0|0	0|0	0|0	0|0	0|0	0|0	0|0	0|0	0|0	0|0	0|0	0|0	0|0	0|0	0|0	0|0	0|0	0|0	0|0	0|0	0|0	0|0	0|0	0|0	0|0	0|0	0|0	0|0	0|0	0|0	0|0	0|0	0|0	0|0	0|0	0|0	0|0	0|0	0|0	0|0	0|0	0|0	0|0	0|0	0|0	0|0	0|0	0|0	0|0	0|0	0|0	0|0	0|0	0|0	0|0	0|0	0|0	0|0	0|0	0|0	0|0	0|0	0|0	0|0	0|0	0|0	0|0	0|0	0|0	0|0	0|0	0|0	0|0	0|0	0|0	0|0	0|0	0|0	0|0	0|0	0|0	0|0	0|0	0|0	0|0	0|0	0|0	0|0	0|0	0|0	0|0	0|0	0|0	0|0	0|0	0|0	0|0	0|0	0|0	0|0	0|0	0|0	0|0	0|0	0|0	0|0	0|0	0|0	0|0	0|0	0|0	0|0	0|0	0|0	0|0	0|0	0|0	0|0	0|0	0|0	0|0	0|0	0|0	0|0	0|0	0|0	0|0	0|0	0|0	0|0	0|0	0|0	0|0	0|0	0|0	0|0	0|0	0|0	0|0	0|0	0|0	0|0	0|0	0|0	0|0	0|0	0|0	0|0	0|0	0|0	0|0	0|0	0|0	0|0	0|0	0|0	0|0	0|0	0|0	0|0	0|0	0|0	0|0	0|0	0|0	0|0	0|0	0|0	0|0	0|0	1|1	0|0	0|0	0|0	0|0	0|0	0|0	0|0	0|0	0|0	0|0	0|0	0|0	0|0	0|0	0|0	0|0	0|0	0|0	0|0	0|0	0|0	1|1	1|1	1|1	0|0	1|1	0|0	1|1	1|1	0|0	0|0	0|0	1|1	1|1	0|0	0|0	0|0	1|1	1|1	0|0	0|0	0|0	1|1	0|0	0|0	0|0	0|0	0|0	0|0	0|0	0|0	0|0	0|0	0|0	0|0	0|0	0|0	0|0	0|0	0|0	0|0	0|0	0|0	0|0	0|0	0|0	0|0	0|0	0|0	1|1	1|1	1|1	1|1	1|1	1|1	1|1	1|1	0|0	0|0	0|0	0|0	0|0	0|0
4	26073707	NC_035164.2_26073707_A_G	A	G	61	.	AF=0.010563;AQ=61;ANN=G|splice_acceptor_variant&intron_variant|HIGH|Manes.04G065300|Manes.04G065300.v8.1|transcript|Manes.04G065300.3.v8.1|protein_coding|8/8|c.*40-2A>G||||||,G|3_prime_UTR_variant|MODIFIER|Manes.04G065300|Manes.04G065300.v8.1|transcript|Manes.04G065300.4.v8.1|protein_coding|8/8|c.*178A>G|||||178|,G|intron_variant|MODIFIER|Manes.04G065300|Manes.04G065300.v8.1|transcript|Manes.04G065300.2.v8.1|protein_coding|8/8|c.*40-17A>G||||||;LOF=(Manes.04G065300|Manes.04G065300.v8.1|3|0.33)	GT:DP:AD:GQ:PL:RNC	0|0	0|0	0|0	0|0	0|0	0|0	0|0	0|0	0|0	0|0	0|0	0|0	0|0	0|0	0|0	0|0	0|0	0|0	0|0	0|0	0|0	0|0	0|0	0|0	0|0	0|0	0|0	0|0	0|0	0|0	0|0	0|0	0|0	0|0	0|0	0|0	0|0	0|0	0|0	0|0	0|0	0|0	0|0	0|0	0|0	0|0	0|0	0|0	0|0	0|0	0|0	0|0	0|0	0|0	0|0	0|0	0|0	0|0	0|0	0|0	0|0	0|0	0|0	0|0	0|0	0|0	0|0	0|0	0|0	0|0	0|0	0|0	0|0	0|0	0|0	0|0	0|0	0|0	0|0	0|0	0|0	0|0	0|0	0|0	0|0	0|0	0|0	0|0	0|0	0|0	0|0	0|0	0|0	0|0	0|0	0|0	0|0	0|0	0|0	0|0	0|0	0|0	0|0	0|0	0|0	0|0	0|0	0|0	0|0	0|0	0|0	0|0	0|0	0|0	0|0	0|0	0|0	0|0	0|0	0|0	0|0	0|0	0|0	0|0	0|0	0|0	0|0	0|0	0|0	0|0	0|0	0|0	0|0	0|0	0|0	0|0	0|0	0|0	0|0	0|0	0|0	0|0	0|0	0|0	0|0	0|0	0|0	0|0	0|0	0|0	0|0	0|0	0|0	0|0	0|0	0|0	0|0	0|0	0|0	0|0	0|0	0|0	0|0	0|0	0|0	0|0	0|0	0|0	0|0	0|0	0|0	0|0	0|0	0|0	0|0	0|0	0|0	0|0	0|0	0|0	0|0	0|0	0|0	0|0	0|0	0|0	0|0	0|0	0|0	0|0	0|0	0|0	0|0	0|0	0|0	0|0	0|0	0|0	0|0	0|0	0|0	0|0	0|0	0|0	0|0	0|0	0|0	0|0	0|0	0|0	0|0	0|0	0|0	0|0	0|0	0|0	0|0	0|0	0|0	0|0	0|0	0|0	0|0	0|0	0|0	0|0	0|0	0|0	0|0	0|0	0|0	0|0	0|0	0|0	0|0	0|0	0|0	0|0	0|0	0|0	0|0	0|0	0|0	0|0	0|0	0|0	0|0	0|0	0|0	0|0	0|0	0|0	0|0	0|0	0|0	0|0	0|0	0|0	0|0	0|0	0|0	0|0	0|0	0|0	0|0	0|0	0|0	0|0	0|0	0|0	0|0	0|0	0|0	0|0	0|0	0|0	0|0	0|0	0|0	0|0	0|0	0|0	0|0	0|0	0|0	0|0	0|0	0|0	0|0	0|0	0|0	0|0	0|0	0|0	0|0	0|0	0|0	0|0	0|0	0|0	0|0	0|0	0|0	0|0	0|0	0|0	0|0	0|0	0|0	0|0	0|0	0|0	0|0	0|0	0|0	0|0	0|0	0|0	0|0	0|0	0|0	0|0	0|0	0|0	0|0	0|0	0|0	0|0	0|0	0|0	0|0	0|0	0|0	0|0	0|0	0|0	0|0	0|0	0|0	0|0	0|0	0|0	0|0	0|0	0|0	0|0	0|0	0|0	0|0	0|0	0|0	0|0	0|0	0|0	0|0	0|0	0|0	0|0	0|0	0|0	0|0	0|0	1|1	0|0	1|1	0|0	0|0	0|0	0|0	1|1	1|1	0|0	0|0	0|0	1|1	1|1	0|0	0|0	0|0	1|1	0|0	0|0	0|0	0|0	0|0	0|0	0|0	0|0	0|0	0|0	0|0	0|0	0|0	0|0	0|0	0|0	0|0	0|0	0|0	0|0	0|0	0|0	0|0	0|0	0|0	0|0	0|0	1|1	1|1	1|1	0|0	0|0	0|0	0|0	0|0	0|0	0|0	0|0	0|0	0|0
4	26255649	NC_035164.2_26255649_TG_T	TG	T	67	.	AF=0.031187;AQ=67;ANN=T|frameshift_variant|HIGH|Manes.04G066000|Manes.04G066000.v8.1|transcript|Manes.04G066000.3.v8.1|protein_coding|2/3|c.223delG|p.Glu75fs|278/865|223/711|75/236||INFO_REALIGN_3_PRIME;LOF=(Manes.04G066000|Manes.04G066000.v8.1|1|1.00)	GT:DP:AD:GQ:PL:RNC	0|0	0|0	0|0	0|0	0|0	0|0	0|0	0|0	0|0	0|0	0|0	0|0	0|0	0|0	0|0	0|0	0|0	0|0	0|0	0|0	0|0	0|0	0|0	0|0	0|0	0|0	0|0	0|0	0|0	0|0	0|0	0|0	0|0	0|0	0|0	0|0	0|0	0|0	0|0	0|0	0|0	0|0	0|0	0|0	0|0	0|0	0|0	0|0	0|0	0|0	0|0	0|0	0|0	1|1	0|0	0|0	0|0	0|0	0|0	0|0	0|0	0|0	0|0	0|0	0|0	0|0	0|0	0|0	0|0	0|0	0|0	0|0	0|0	0|0	0|0	0|0	0|0	0|0	0|0	0|0	0|0	0|0	0|0	0|0	0|0	0|0	0|0	0|0	0|0	0|0	0|0	0|0	0|0	0|0	0|0	0|0	0|0	0|0	0|0	0|0	0|0	0|0	0|0	0|0	0|0	0|0	0|0	0|0	0|0	0|0	0|0	0|0	0|0	0|0	0|0	0|0	0|0	0|0	0|0	0|0	0|0	0|0	0|0	0|0	0|0	0|0	0|0	0|0	0|0	0|0	0|0	0|0	0|0	0|0	0|0	0|0	0|0	0|0	0|0	0|0	0|0	0|0	0|0	0|0	0|0	0|0	0|0	0|0	0|0	0|0	0|0	0|0	0|0	0|0	0|0	0|0	0|0	0|0	0|0	0|0	0|0	0|0	0|0	0|0	0|0	0|0	0|0	0|0	0|0	0|0	0|0	0|0	0|0	0|0	0|0	0|0	0|0	0|0	0|0	0|0	0|1	0|0	0|0	0|0	0|0	0|0	0|0	0|0	0|0	0|0	0|0	0|0	0|0	0|0	1|1	0|0	0|0	0|0	0|0	0|0	0|0	0|0	0|0	0|0	0|0	0|0	0|0	0|0	0|0	0|0	0|0	0|0	1|1	0|0	0|0	0|0	0|0	0|0	0|0	0|0	0|0	1|1	0|0	0|0	0|0	0|0	0|0	0|0	0|0	0|0	0|0	0|0	0|0	0|0	0|0	0|0	0|0	0|0	0|0	0|0	0|0	0|0	0|0	0|0	0|0	0|0	0|0	0|0	0|0	0|0	1|1	0|0	0|0	0|0	0|0	0|0	0|0	0|0	0|0	0|0	0|0	0|0	0|0	0|0	0|0	0|0	0|0	0|0	0|0	0|0	0|0	0|0	0|0	0|0	0|0	0|0	0|0	0|0	0|0	0|0	0|0	0|0	0|0	0|0	0|0	0|0	0|0	0|0	0|0	0|0	0|0	0|0	0|0	0|0	0|0	0|0	0|0	0|0	0|0	0|0	0|0	0|0	0|0	1|1	0|1	0|0	0|0	0|0	1|1	0|0	0|0	0|0	0|0	0|0	0|0	1|1	0|0	1|1	0|0	0|0	0|0	0|0	0|0	0|0	0|0	0|0	0|0	0|0	0|0	0|0	0|0	0|0	0|0	0|0	0|0	0|0	0|0	0|0	0|0	0|0	0|0	0|0	0|0	0|0	0|0	0|0	0|0	0|0	0|0	0|0	0|0	0|0	0|0	0|0	0|0	0|0	0|0	0|0	0|0	0|0	0|0	0|0	0|0	0|0	0|0	0|0	0|0	0|0	0|0	0|0	0|0	0|0	0|0	0|0	0|0	0|0	0|0	0|0	0|0	0|0	0|0	0|0	0|0	0|0	0|0	0|0	0|0	0|0	0|0	0|0	0|0	0|0	0|0	0|0	0|0	0|0	0|0	0|0	0|0	0|0	1|1	1|1	0|0	0|0	0|0	0|0	0|0	0|0	0|0	0|0	0|0	0|0	0|0	0|0	0|0	0|0	0|0	0|0	0|0	0|0
4	26524348	NC_035164.2_26524348_GA_G	GA	G	63	.	AF=0.007545;AQ=63;ANN=G|frameshift_variant|HIGH|Manes.04G067950|Manes.04G067950.v8.1|transcript|Manes.04G067950.1.v8.1|protein_coding|1/3|c.27delT|p.His10fs|92/1490|27/957|9/318||,G|downstream_gene_variant|MODIFIER|Manes.04G067900|Manes.04G067900.v8.1|transcript|Manes.04G067900.1.v8.1|protein_coding||c.*4954delA|||||4830|	GT:DP:AD:GQ:PL:RNC	0|0	0|0	0|0	0|0	0|0	0|0	0|0	0|0	0|0	0|0	0|0	0|0	0|0	0|0	0|0	0|0	0|0	0|0	0|0	0|0	0|0	0|0	0|0	0|0	0|0	0|0	0|0	0|0	0|0	0|0	0|0	0|0	0|0	0|0	0|0	0|0	0|0	0|0	0|0	0|0	0|0	0|0	0|0	0|0	0|0	0|0	0|0	0|0	0|0	0|0	0|0	0|0	0|0	0|0	0|0	0|0	0|0	0|0	0|0	0|0	0|0	0|0	0|0	0|0	0|0	0|0	0|0	0|0	0|0	0|0	0|0	0|0	0|0	0|0	0|0	0|0	0|0	0|0	0|0	0|0	0|0	0|0	0|0	0|0	0|0	0|0	0|0	0|0	0|0	0|0	0|0	0|0	0|0	0|0	0|0	0|0	0|0	0|0	0|0	0|0	0|0	0|0	0|0	0|0	0|0	0|0	0|0	0|0	0|0	0|0	0|0	0|0	0|0	0|0	0|0	0|0	0|0	0|0	0|0	0|0	0|0	0|0	0|0	0|0	0|0	0|0	0|0	0|0	0|0	0|0	0|0	0|0	0|0	0|0	0|0	0|0	0|0	0|0	0|0	0|0	0|0	0|0	0|0	0|0	0|0	0|0	0|0	0|0	0|0	0|0	0|0	0|0	0|0	0|0	0|0	0|0	0|0	0|0	0|0	0|0	0|0	0|0	0|0	0|0	0|0	0|0	0|0	0|0	0|0	0|0	0|0	0|0	0|0	0|0	0|0	0|0	0|0	0|0	0|0	0|0	0|0	0|0	0|0	0|0	0|0	0|0	0|0	0|0	0|0	0|0	0|0	0|0	0|0	0|0	0|0	0|0	0|0	0|0	0|0	0|0	0|0	0|0	0|0	0|0	0|0	0|0	0|0	0|0	0|0	0|0	0|0	0|0	0|0	0|0	0|0	0|0	0|0	0|0	0|0	0|0	0|0	0|0	0|0	0|0	0|0	0|0	0|0	0|0	0|0	0|0	0|0	0|0	0|0	0|0	0|0	0|0	1|0	0|0	0|0	0|0	0|0	0|0	0|0	1|0	0|0	0|1	0|0	0|0	0|0	0|0	0|0	0|0	0|0	0|0	0|0	0|0	0|0	0|0	0|0	0|0	0|1	0|0	0|1	0|0	0|0	0|0	1|0	0|0	0|0	0|0	0|0	0|0	0|0	0|0	0|0	0|0	0|0	0|0	0|0	0|0	0|0	0|0	0|0	0|0	1|0	0|1	0|0	0|0	0|0	0|0	0|0	0|0	0|0	0|0	0|0	0|0	0|0	0|0	0|0	0|0	0|0	0|0	0|0	0|0	0|0	0|0	0|0	0|0	0|0	0|0	0|0	0|0	0|0	0|0	0|0	0|0	0|0	0|0	0|0	0|0	0|0	0|0	0|0	0|0	0|0	0|0	0|0	0|0	0|0	0|0	0|0	0|0	0|0	0|0	0|0	0|0	0|0	0|0	0|0	1|0	0|0	0|0	0|0	0|0	0|0	0|0	0|0	1|0	0|0	0|0	0|0	0|0	0|1	0|1	0|1	0|0	0|0	0|0	0|0	0|0	0|0	0|0	0|0	0|0	0|0	0|0	0|0	0|0	0|0	0|0	0|0	0|0	0|0	0|0	0|0	0|0	0|0	0|0	0|0	0|0	0|0	0|0	0|1	0|0	1|0	0|0	0|0	0|0	0|0	0|0	0|0	0|0	0|0	0|0	0|0	0|0	0|0	0|0	0|0	0|0	0|0	0|0	0|0	0|0	0|0	0|0	0|0	0|0	0|0	0|0	0|0	0|0	0|0	0|0	0|0	0|0	0|0	0|0	1|1	0|0
4	26611924	NC_035164.2_26611924_C_T	C	T	42	.	AF=0.010563;AQ=42;ANN=T|stop_gained|HIGH|Manes.04G068350|Manes.04G068350.v8.1|transcript|Manes.04G068350.1.v8.1|protein_coding|1/1|c.64C>T|p.Gln22*|866/1228|64/384|22/127||,T|downstream_gene_variant|MODIFIER|Manes.04G068400|Manes.04G068400.v8.1|transcript|Manes.04G068400.2.v8.1|protein_coding||c.*2497G>A|||||2310|,T|downstream_gene_variant|MODIFIER|Manes.04G068400|Manes.04G068400.v8.1|transcript|Manes.04G068400.3.v8.1|protein_coding||c.*2497G>A|||||2383|	GT:DP:AD:GQ:PL:RNC	0|0	0|0	0|0	0|0	0|0	0|0	0|0	0|0	0|0	0|0	0|0	0|0	0|0	0|0	0|0	0|0	0|0	0|0	0|0	0|0	0|0	0|0	0|0	0|0	0|0	0|0	0|0	0|0	0|0	0|0	0|0	0|0	0|0	0|0	0|0	0|0	0|0	0|0	0|0	0|0	0|0	0|0	0|0	0|0	0|0	0|0	0|0	0|0	0|0	0|0	0|0	0|0	0|0	0|0	0|0	0|0	0|0	0|0	0|0	0|0	0|0	0|0	0|0	0|0	0|0	0|0	0|0	0|0	0|0	0|0	0|0	0|0	0|0	0|0	0|0	0|0	0|0	0|0	0|0	0|0	0|0	0|0	0|0	0|0	0|0	0|0	0|0	0|0	0|0	0|0	0|0	0|0	0|0	0|0	0|0	0|0	0|0	0|0	0|0	0|0	0|0	0|0	0|0	0|0	0|0	0|0	0|0	0|0	0|0	0|0	0|0	0|0	0|0	0|0	0|0	0|0	0|0	0|0	0|0	0|0	0|0	0|0	0|0	0|0	0|0	0|0	0|0	0|0	0|0	0|0	0|0	0|0	0|0	0|0	0|0	0|0	0|0	0|0	0|0	0|0	0|0	0|0	0|0	0|0	0|0	0|0	0|0	0|0	0|0	0|0	0|0	0|0	0|0	0|0	0|0	0|0	0|0	0|0	0|0	0|0	0|0	0|0	0|0	0|0	0|0	0|0	0|0	0|0	0|0	0|0	0|0	0|0	0|0	0|0	0|0	0|0	0|0	0|0	0|0	0|0	0|0	0|0	0|0	0|0	0|0	0|0	0|0	0|0	0|0	0|0	0|0	0|0	0|0	0|0	0|0	0|0	0|0	0|0	0|0	0|0	0|0	0|0	0|0	0|0	0|0	0|0	0|0	0|0	0|0	0|0	0|0	0|0	0|0	0|0	0|0	0|0	0|0	0|0	0|0	0|0	0|0	0|0	0|0	0|0	0|0	0|0	0|0	0|0	0|0	0|0	0|0	0|0	0|0	0|0	0|0	0|0	0|0	0|0	0|0	0|0	0|0	0|0	0|0	0|0	0|0	0|0	0|0	0|0	0|0	0|0	0|0	0|0	0|0	0|0	0|0	0|0	0|0	0|0	0|0	0|0	0|0	0|0	0|0	0|0	0|0	0|0	0|0	0|0	0|0	0|0	0|0	0|0	0|0	0|0	0|0	0|0	0|0	0|0	0|0	0|0	0|0	0|0	0|0	0|0	0|0	0|0	0|0	0|0	0|0	0|0	0|0	0|0	0|0	0|0	0|0	0|0	0|0	0|0	0|0	0|0	0|0	0|0	0|0	0|0	0|0	0|0	0|0	0|0	0|0	0|0	0|0	0|0	0|0	0|0	0|0	0|0	0|0	0|0	0|0	0|0	0|0	0|0	0|0	0|0	0|0	0|0	0|0	0|0	0|0	0|0	0|0	0|0	0|0	0|0	0|0	0|0	1|1	0|0	0|0	0|0	0|0	0|0	0|0	0|0	0|0	0|0	0|0	0|0	0|0	0|0	0|0	0|0	0|0	0|0	0|0	0|0	0|0	0|0	0|0	0|0	0|0	0|0	1|1	0|0	1|1	0|0	0|0	0|0	0|0	1|1	1|1	0|0	0|0	0|0	1|1	1|1	0|0	0|0	0|0	1|1	0|0	0|0	0|0	0|0	0|0	0|0	0|0	0|0	0|0	0|0	0|0	0|0	0|0	0|0	0|0	0|0	0|0	0|0	0|0	0|0	0|0	0|0	0|0	0|0	0|0	0|0	0|0	1|1	1|1	1|1	1|1	0|0	0|0	0|0	0|0	0|0	0|0	0|0	0|0	0|0
4	26612117	NC_035164.2_26612117_C_A;NC_035164.2_26612117_C_T	C	A,T	66	.	AF=0.032696,0.019618;AQ=66,39;ANN=A|stop_gained|HIGH|Manes.04G068350|Manes.04G068350.v8.1|transcript|Manes.04G068350.1.v8.1|protein_coding|1/1|c.257C>A|p.Ser86*|1059/1228|257/384|86/127||,T|missense_variant|MODERATE|Manes.04G068350|Manes.04G068350.v8.1|transcript|Manes.04G068350.1.v8.1|protein_coding|1/1|c.257C>T|p.Ser86Leu|1059/1228|257/384|86/127||,A|downstream_gene_variant|MODIFIER|Manes.04G068400|Manes.04G068400.v8.1|transcript|Manes.04G068400.2.v8.1|protein_coding||c.*2304G>T|||||2117|,T|downstream_gene_variant|MODIFIER|Manes.04G068400|Manes.04G068400.v8.1|transcript|Manes.04G068400.2.v8.1|protein_coding||c.*2304G>A|||||2117|,A|downstream_gene_variant|MODIFIER|Manes.04G068400|Manes.04G068400.v8.1|transcript|Manes.04G068400.3.v8.1|protein_coding||c.*2304G>T|||||2190|,T|downstream_gene_variant|MODIFIER|Manes.04G068400|Manes.04G068400.v8.1|transcript|Manes.04G068400.3.v8.1|protein_coding||c.*2304G>A|||||2190|	GT:DP:AD:GQ:PL:RNC	0|0	0|0	0|0	0|0	0|0	0|0	0|0	0|0	0|0	0|0	0|0	0|0	0|0	0|0	0|0	0|0	0|0	0|0	0|0	0|0	0|0	0|0	0|0	0|0	0|0	0|0	0|0	0|0	0|0	0|0	0|0	0|0	0|0	0|0	0|0	0|0	0|0	0|0	0|0	0|0	0|0	1|1	0|0	0|0	0|0	0|0	0|0	0|0	0|0	0|0	0|0	0|0	0|0	0|0	0|0	1|1	0|0	1|0	1|1	1|1	0|0	0|1	0|1	0|0	0|0	0|0	0|0	1|1	0|0	0|0	0|0	0|0	0|0	0|0	0|0	0|0	0|1	0|0	0|0	0|0	0|0	0|0	0|0	0|0	0|0	0|0	0|0	0|0	0|0	0|0	0|0	0|0	1|1	0|0	0|0	0|0	1|1	0|0	0|0	0|0	0|0	0|0	0|0	0|0	0|0	0|0	0|0	0|0	0|0	0|0	0|0	0|0	0|1	0|0	0|0	0|0	0|0	0|0	0|0	0|0	0|0	0|0	0|0	0|0	0|1	0|0	0|0	0|0	0|0	0|0	0|0	0|0	0|0	0|0	0|0	0|0	0|0	0|0	0|0	0|0	0|0	0|0	0|0	0|0	0|0	0|0	0|0	0|0	0|0	0|0	0|0	0|0	0|0	0|0	0|0	0|0	0|0	0|0	0|0	0|0	0|0	0|0	0|0	0|0	0|0	0|0	0|0	0|0	0|0	0|0	0|0	0|0	0|0	0|0	0|0	0|0	0|0	0|0	0|0	0|0	0|0	0|0	0|0	0|0	0|0	0|0	0|0	0|0	0|0	0|0	0|0	0|0	0|1	1|1	0|0	0|0	0|0	0|0	0|0	0|0	0|0	0|0	0|0	0|0	0|0	0|0	0|0	0|0	0|0	0|0	0|0	0|0	0|0	0|0	0|0	0|0	0|0	0|0	0|0	0|0	0|0	0|0	0|0	0|0	0|0	0|0	0|0	0|0	0|0	0|0	0|0	0|0	0|0	0|1	0|0	0|0	0|0	0|0	0|0	0|0	1|1	0|0	0|0	0|0	0|0	0|0	0|0	0|0	0|0	0|0	0|0	0|0	0|0	0|0	0|0	0|0	0|0	0|0	0|0	0|0	0|0	0|0	0|0	0|0	0|0	0|0	0|0	1|0	0|0	0|0	0|0	1|0	1|0	0|0	0|0	0|0	0|0	0|0	0|0	0|0	0|0	0|0	1|0	0|0	0|0	0|0	0|0	0|0	0|0	0|0	0|0	0|0	0|0	0|0	0|0	0|0	0|0	0|0	0|0	0|0	0|0	0|0	0|0	0|0	0|0	0|0	0|0	0|0	0|0	0|0	0|0	0|0	0|0	0|0	0|0	0|0	0|0	0|0	0|0	0|0	0|0	0|0	0|0	0|0	1|0	0|0	0|0	0|0	0|0	0|0	0|0	0|0	0|0	0|0	0|0	0|0	0|0	0|0	1|0	0|1	0|0	0|0	0|0	0|0	0|0	0|0	0|1	0|1	1|1	1|0	1|0	1|1	0|1	0|0	0|0	1|1	0|0	0|0	2|2	2|2	2|2	0|0	0|0	0|0	0|0	2|2	0|1	1|0	1|1	0|0	0|0	0|0	0|0	0|0	0|0	0|0	0|0	0|0	0|0	0|0	1|0	0|0	0|0	0|0	0|0	0|0	0|0	0|0	0|0	0|0	0|0	0|0	0|0	0|0	0|0	0|0	0|0	0|0	0|0	0|0	0|0	0|0	0|0	0|0	0|0	0|0	2|2	0|0	0|0	0|0	0|0	2|2	2|2	2|2	0|0	0|0	0|0	0|0	0|0	0|0
4	26619717	NC_035164.2_26619717_A_T	A	T	65	.	AF=0.325956;AQ=65;ANN=T|stop_gained|HIGH|Manes.04G068501|Manes.04G068501.v8.1|transcript|Manes.04G068501.1.v8.1|protein_coding|1/1|c.386T>A|p.Leu129*|386/402|386/402|129/133||WARNING_TRANSCRIPT_NO_START_CODON,T|upstream_gene_variant|MODIFIER|Manes.04G068400|Manes.04G068400.v8.1|transcript|Manes.04G068400.2.v8.1|protein_coding||c.-3809T>A|||||3555|,T|upstream_gene_variant|MODIFIER|Manes.04G068400|Manes.04G068400.v8.1|transcript|Manes.04G068400.3.v8.1|protein_coding||c.-3709T>A|||||3574|	GT:DP:AD:GQ:PL:RNC	1|0	0|0	0|0	0|0	0|1	0|1	0|1	0|1	0|1	0|0	0|0	1|1	0|1	0|0	0|0	0|1	0|1	0|0	0|0	0|0	0|1	0|0	0|1	0|0	0|1	0|1	0|1	0|1	1|0	0|0	0|0	0|0	0|0	0|0	0|0	0|0	0|0	0|0	0|1	0|0	0|0	0|0	1|0	0|1	0|0	0|1	0|1	1|1	1|0	0|1	0|0	0|0	1|0	0|0	0|0	0|0	0|0	1|0	0|0	0|0	0|1	0|1	0|1	1|0	0|0	0|0	1|0	0|0	1|0	0|1	0|0	0|1	0|0	1|0	0|1	0|0	0|1	0|1	0|0	0|0	0|0	0|0	0|1	1|0	0|0	0|0	0|1	0|1	0|0	0|0	0|0	0|0	0|0	0|0	0|0	0|0	0|0	0|0	0|0	0|0	0|0	0|1	1|0	0|1	1|0	1|0	1|1	0|0	0|1	1|0	0|0	0|0	0|1	0|0	0|1	1|0	0|1	1|1	0|0	0|0	1|0	1|0	1|1	1|0	1|1	0|1	1|0	1|0	0|1	0|0	0|0	0|1	0|0	1|0	0|0	1|0	0|0	1|0	0|0	1|0	1|0	0|1	0|1	0|0	0|1	1|0	0|1	0|0	1|0	1|0	0|0	0|0	1|0	1|0	1|0	0|1	0|0	0|0	0|0	0|1	1|1	0|0	0|1	1|1	1|0	0|0	0|0	0|0	0|1	1|0	1|1	0|1	0|0	0|0	1|0	0|0	1|1	0|0	1|0	1|0	0|0	0|0	0|1	0|0	1|1	0|1	0|0	1|0	1|0	1|1	0|0	1|0	0|1	0|0	0|1	0|1	0|0	0|1	0|0	1|0	0|1	0|0	1|0	1|0	0|0	0|0	0|0	0|0	0|1	1|0	0|0	0|0	0|0	0|1	1|0	1|0	0|1	1|0	0|1	0|1	0|1	0|0	1|0	0|1	0|0	0|0	0|0	0|0	0|0	0|0	0|0	0|0	1|0	0|1	0|0	0|0	0|1	0|0	0|0	0|0	0|0	0|1	0|0	1|1	1|0	1|1	1|0	1|0	0|1	0|1	0|1	0|1	0|1	1|0	0|0	1|0	1|1	0|0	0|0	0|0	0|1	1|1	1|1	1|0	1|0	1|1	1|1	1|0	1|1	0|0	1|0	1|0	1|0	1|0	1|0	0|0	0|0	0|0	0|0	1|0	0|0	1|1	1|0	0|0	0|1	0|1	0|0	0|0	1|1	0|0	0|0	0|0	0|0	0|1	0|0	1|0	0|1	0|1	0|1	0|0	1|0	0|1	1|0	0|0	0|0	0|0	0|1	1|0	0|0	0|0	0|1	0|1	0|1	0|1	0|1	0|0	0|1	1|0	0|1	0|0	0|0	1|1	0|1	0|0	1|0	0|0	0|1	1|0	1|1	1|1	0|0	0|0	1|1	0|0	1|0	1|0	1|1	0|0	1|1	0|1	1|1	1|1	1|1	1|1	0|0	1|1	1|0	0|1	1|1	1|1	1|1	1|1	0|1	0|1	0|1	1|0	1|0	0|0	1|1	1|1	1|1	1|0	1|1	1|1	1|1	1|1	1|1	1|0	1|0	1|1	1|1	1|0	1|0	1|0	1|1	1|1	1|1	1|1	1|1	1|1	1|0	0|0	0|1	1|0	1|0	0|0	1|0	0|0	0|0	1|1	0|0	0|0	0|0	0|0	0|1	0|1	0|0	0|0	1|0	1|0	0|0	0|0	0|0	1|0	0|1	1|1	1|1	1|1	1|1	1|1	1|1	1|1	1|1	1|1	0|1	0|0	1|0	1|1	1|1	1|0
4	26619721	NC_035164.2_26619721_G_A	G	A	54	.	AF=0.056841;AQ=54;ANN=A|stop_gained|HIGH|Manes.04G068501|Manes.04G068501.v8.1|transcript|Manes.04G068501.1.v8.1|protein_coding|1/1|c.382C>T|p.Arg128*|382/402|382/402|128/133||WARNING_TRANSCRIPT_NO_START_CODON,A|upstream_gene_variant|MODIFIER|Manes.04G068400|Manes.04G068400.v8.1|transcript|Manes.04G068400.2.v8.1|protein_coding||c.-3813C>T|||||3559|,A|upstream_gene_variant|MODIFIER|Manes.04G068400|Manes.04G068400.v8.1|transcript|Manes.04G068400.3.v8.1|protein_coding||c.-3713C>T|||||3578|	GT:DP:AD:GQ:PL:RNC	0|0	0|0	0|0	0|0	0|0	0|0	0|0	0|0	0|0	0|0	0|0	0|0	0|0	0|0	0|0	0|0	0|0	0|0	0|0	0|0	0|0	0|0	0|0	0|0	0|0	0|0	0|0	0|0	0|0	0|0	0|0	0|0	0|0	0|0	0|0	0|0	0|0	0|0	0|0	0|0	0|0	0|0	0|0	0|0	0|0	0|0	0|0	0|0	0|0	0|0	0|0	0|0	0|0	0|0	0|0	0|0	0|0	0|0	0|0	0|0	0|0	0|0	0|0	0|0	0|0	0|0	0|0	0|0	0|0	0|0	0|0	0|0	0|0	0|0	0|0	0|0	0|0	0|0	0|0	0|0	0|0	0|0	0|0	0|0	0|0	0|0	0|0	0|0	0|0	0|0	0|0	0|0	0|0	0|0	0|0	0|0	0|0	0|0	0|0	0|0	0|0	0|0	0|0	0|0	0|0	0|0	0|0	0|0	0|0	0|0	0|0	0|0	0|0	0|0	0|0	0|0	0|0	0|0	0|0	0|0	0|0	0|0	0|0	0|0	0|0	0|0	0|0	0|0	0|0	0|0	0|0	0|0	0|0	0|0	0|0	0|0	0|0	0|0	0|0	0|0	0|0	0|0	0|0	0|0	0|0	0|0	0|0	0|0	0|0	0|0	0|0	0|0	0|0	0|0	0|0	0|0	0|0	0|0	0|0	0|0	0|0	0|0	0|0	0|0	0|0	0|0	0|0	0|0	0|0	0|0	0|0	0|0	0|0	0|0	0|0	0|0	0|0	0|0	0|0	0|0	0|0	0|0	0|0	0|0	0|0	0|0	0|0	0|0	0|0	0|0	0|0	0|0	0|0	0|0	0|0	0|0	0|0	0|0	0|0	0|0	0|0	0|0	0|0	0|0	0|0	0|0	0|0	0|0	0|0	0|0	0|0	0|0	0|0	0|0	0|0	0|0	0|0	0|0	0|0	0|0	0|0	0|0	0|0	0|0	0|0	0|0	0|0	0|0	0|0	0|0	0|0	0|0	0|0	0|0	0|0	0|0	0|0	0|0	0|0	0|0	0|0	0|0	0|0	0|0	0|0	0|0	0|0	0|0	0|0	0|0	0|0	0|0	0|0	0|0	0|0	0|0	0|0	0|0	0|0	0|0	0|0	0|0	0|0	0|0	0|0	0|0	0|0	0|0	0|0	0|0	0|0	0|0	0|0	0|0	0|0	0|0	0|0	0|0	0|0	0|0	0|0	0|0	0|0	0|0	0|0	0|0	0|0	0|0	0|0	0|0	0|0	0|0	0|0	0|0	0|0	0|0	0|0	0|0	0|0	0|0	0|0	0|0	0|0	0|0	0|0	0|0	0|0	0|0	0|0	0|0	0|0	0|0	0|0	0|0	0|0	0|0	0|0	0|0	0|0	0|0	0|0	0|0	0|0	0|0	0|0	0|0	0|0	0|0	0|0	0|0	0|0	0|0	0|0	0|0	0|0	0|0	1|1	0|0	0|0	0|0	0|0	0|0	0|0	0|0	0|0	0|0	0|0	0|0	0|0	0|0	0|0	0|0	0|0	0|0	0|0	0|0	0|0	0|0	1|1	1|1	1|1	0|0	1|1	0|0	1|1	1|1	0|0	0|0	0|0	1|1	1|1	0|0	0|0	0|0	1|1	1|1	0|0	0|1	0|0	1|1	0|0	0|0	0|0	0|0	0|0	0|0	0|0	0|0	0|0	0|0	0|0	0|0	0|0	0|0	0|0	0|0	0|0	0|0	0|0	0|0	0|0	0|0	0|0	0|0	0|0	0|0	1|1	1|1	1|1	1|1	1|1	1|1	1|1	1|1	0|0	0|0	0|0	0|0	0|0	0|0
4	26666426	NC_035164.2_26666426_A_C	A	C	65	.	AF=0.596077;AQ=65;ANN=C|stop_gained|HIGH|Manes.04G068700|Manes.04G068700.v8.1|transcript|Manes.04G068700.3.v8.1|protein_coding|2/2|c.633T>G|p.Tyr211*|1027/1318|633/672|211/223||,C|intron_variant|MODIFIER|Manes.04G068700|Manes.04G068700.v8.1|transcript|Manes.04G068700.2.v8.1|protein_coding|2/3|c.621+12T>G||||||	GT:DP:AD:GQ:PL:RNC	0|0	0|0	1|1	1|1	0|1	0|1	0|1	0|1	1|1	0|1	0|0	1|0	0|1	1|0	0|0	0|0	1|0	0|1	1|0	0|0	1|0	1|0	0|1	0|1	0|1	1|1	0|1	0|1	1|1	0|0	0|0	1|0	1|1	1|1	0|0	0|1	1|0	1|0	0|1	0|0	1|0	1|1	0|1	1|1	1|0	0|1	1|1	1|1	1|1	0|1	1|0	0|1	1|0	0|0	0|1	1|1	0|0	1|1	1|1	1|1	0|1	1|1	1|1	1|1	1|1	1|1	1|1	1|1	1|0	0|1	1|1	1|1	1|1	1|1	1|1	1|0	1|1	0|1	1|1	1|0	1|0	0|0	0|1	1|0	0|0	0|0	0|0	0|0	0|0	0|0	1|0	1|0	1|1	0|1	0|1	1|0	1|1	1|0	0|1	1|0	1|1	0|1	1|0	0|1	1|1	1|0	1|1	0|1	0|1	1|0	0|0	0|0	1|1	0|0	1|1	1|0	1|0	1|1	1|1	1|0	1|0	1|0	1|0	1|1	1|1	0|1	1|0	1|1	1|1	1|0	1|0	0|1	1|0	1|1	0|0	1|1	0|0	1|1	0|1	1|0	1|0	1|1	1|0	0|0	0|0	1|0	1|1	0|0	0|1	1|0	1|0	0|0	0|1	0|0	0|0	1|1	0|0	1|0	1|0	1|1	1|1	0|0	1|1	1|1	0|0	0|0	0|0	0|1	0|1	1|0	0|1	0|1	1|1	0|1	1|1	1|0	1|0	0|0	1|0	0|1	1|1	0|0	0|1	0|0	1|0	1|1	0|0	1|0	1|0	1|1	0|0	1|1	1|1	1|1	0|1	0|1	1|0	0|1	1|0	1|1	1|1	0|0	1|1	1|1	1|1	0|1	1|0	1|1	0|1	1|0	0|0	0|0	0|0	1|1	1|0	1|0	0|1	1|1	1|1	0|1	1|1	0|0	0|1	1|1	0|0	0|0	0|0	0|0	1|0	1|0	0|0	1|0	1|1	1|1	1|1	0|1	1|1	0|1	1|0	1|1	1|1	0|1	1|1	0|0	1|1	1|1	1|1	1|0	0|1	1|1	0|1	1|1	0|1	1|0	0|1	1|0	1|1	1|0	1|0	0|1	0|0	0|0	0|1	1|0	1|0	0|1	1|1	1|1	1|1	0|0	1|1	1|1	1|0	1|1	1|0	0|0	0|1	0|0	1|0	1|0	0|0	1|0	1|1	1|0	1|1	0|1	0|0	0|0	1|1	0|1	1|1	1|0	0|1	0|1	0|0	0|0	1|1	0|1	1|1	0|1	0|1	0|1	1|0	0|0	0|0	0|0	1|1	1|0	0|1	0|0	0|1	0|0	1|1	0|1	0|1	0|0	0|1	1|0	0|1	1|0	0|1	1|1	0|1	0|1	1|1	1|0	0|0	0|1	1|1	1|1	0|1	0|1	1|1	0|1	1|0	1|0	1|1	1|1	1|1	1|1	1|1	1|1	1|1	1|1	1|1	1|1	1|1	1|1	1|1	1|1	1|1	1|1	1|1	1|1	1|1	1|1	1|0	0|1	1|1	1|1	1|1	1|1	1|1	1|1	1|1	1|1	1|1	1|1	1|1	1|1	1|1	1|0	1|0	1|0	1|1	1|1	1|1	1|1	1|1	1|1	1|1	0|1	1|1	1|1	1|0	1|0	1|1	0|0	0|0	1|1	1|0	1|1	1|0	1|0	0|0	1|1	0|1	1|0	1|0	1|0	0|0	0|0	0|0	1|1	1|1	1|1	1|1	1|1	1|1	1|1	1|1	1|1	1|1	1|1	1|1	1|0	0|0	1|1	1|1	0|0
4	26729795	NC_035164.2_26729795_C_A;NC_035164.2_26729795_C_CAAATT	C	A,CAAATT	70	.	AF=0.10664,0.060865;AQ=70,66;ANN=CAAATT|frameshift_variant|HIGH|Manes.04G069400|Manes.04G069400.v8.1|transcript|Manes.04G069400.2.v8.1|protein_coding|1/3|c.126_127insTTAAA|p.Asn43fs|127/1527|127/1527|43/508||INFO_REALIGN_3_PRIME,A|synonymous_variant|LOW|Manes.04G069400|Manes.04G069400.v8.1|transcript|Manes.04G069400.2.v8.1|protein_coding|1/3|c.123C>A|p.Val41Val|123/1527|123/1527|41/508||,A|downstream_gene_variant|MODIFIER|Manes.04G069300|Manes.04G069300.v8.1|transcript|Manes.04G069300.1.v8.1|protein_coding||c.*4605C>A|||||4322|,CAAATT|downstream_gene_variant|MODIFIER|Manes.04G069300|Manes.04G069300.v8.1|transcript|Manes.04G069300.1.v8.1|protein_coding||c.*4605_*4606insAAATT|||||4323|;LOF=(Manes.04G069400|Manes.04G069400.v8.1|1|1.00)	GT:DP:AD:GQ:PL:RNC	0|2	0|0	0|0	0|0	0|0	0|0	0|0	0|0	0|0	0|0	1|0	0|0	0|0	0|1	0|0	0|1	0|0	0|1	2|0	0|0	0|0	0|0	0|0	1|0	0|0	0|0	0|0	0|0	0|0	0|0	0|0	1|0	1|0	0|0	0|0	0|0	0|0	0|0	0|0	0|0	2|0	0|0	0|0	0|0	0|0	0|0	1|0	0|0	0|0	1|0	0|2	0|1	0|0	0|0	0|0	0|0	0|1	2|0	0|0	0|0	0|1	0|2	0|0	0|0	0|0	0|0	0|1	0|0	0|1	0|0	0|0	2|2	0|0	2|0	0|0	0|0	0|0	0|0	0|0	1|0	1|0	1|0	0|0	0|0	1|1	1|0	0|1	0|1	0|1	0|0	0|0	0|0	0|0	0|1	0|1	1|0	0|0	2|0	2|2	1|1	0|0	0|0	0|0	0|1	0|0	1|0	0|0	0|0	0|0	0|0	0|0	0|1	0|2	0|1	0|0	1|0	0|0	0|1	2|2	0|0	0|1	0|0	1|0	0|0	0|0	0|0	0|0	0|0	0|0	0|1	1|0	0|0	2|0	0|0	0|0	0|0	1|1	0|0	1|1	0|1	0|1	0|0	0|0	0|1	0|1	0|0	0|0	0|1	1|0	1|0	0|0	0|0	0|0	1|0	1|0	0|0	0|1	0|0	0|1	0|0	0|0	1|0	0|0	1|0	1|0	0|0	0|1	0|0	1|0	1|1	0|0	0|0	0|0	1|0	0|0	1|0	0|0	0|0	0|0	1|0	0|1	0|0	1|0	0|2	0|0	0|0	0|0	0|0	1|0	1|1	0|0	0|0	0|2	0|0	0|1	0|0	0|0	0|0	0|0	0|0	0|0	0|0	0|0	0|0	2|2	0|0	2|0	2|2	0|0	0|0	1|0	0|1	1|0	0|0	0|0	0|0	0|0	0|2	1|0	0|1	1|1	1|0	0|0	0|0	0|0	0|0	1|0	1|0	1|0	2|0	0|0	0|0	0|0	0|0	0|0	0|2	0|0	0|2	2|0	0|0	0|0	0|0	2|1	0|0	0|2	1|1	0|2	0|0	0|0	1|1	1|1	2|2	1|1	0|2	0|2	0|0	0|0	2|0	2|0	2|0	0|0	0|0	0|0	0|0	0|0	0|0	1|0	2|0	0|0	1|1	0|0	0|0	0|0	0|0	0|0	0|0	1|0	0|0	2|2	0|0	0|1	0|0	0|0	0|0	0|0	0|0	0|0	1|0	0|0	1|0	0|0	0|0	1|1	0|0	1|1	1|0	0|0	0|0	0|0	2|1	0|1	0|0	0|0	0|1	1|0	0|0	0|0	0|0	0|2	0|0	1|1	1|1	1|0	0|0	1|1	0|0	0|1	0|0	0|1	1|0	0|2	0|0	1|1	0|2	2|0	0|0	1|0	0|2	0|0	0|0	1|0	0|1	0|0	0|0	0|0	0|0	0|0	0|0	0|0	0|0	0|0	0|1	0|0	1|0	0|0	0|0	0|0	0|0	0|0	0|0	0|0	0|0	0|0	0|0	0|0	0|0	0|0	0|0	0|0	0|0	0|0	0|0	0|0	0|0	0|0	0|0	0|0	0|0	0|0	0|0	0|0	2|0	0|0	0|0	0|0	0|0	0|0	0|0	0|1	0|0	0|0	0|0	0|0	0|1	0|0	1|0	0|0	0|0	1|0	0|0	1|0	0|0	0|0	1|1	0|1	0|0	0|1	1|2	1|0	0|0	0|1	0|1	0|0	0|0	0|0	0|0	0|0	0|0	0|0	0|0	0|0	0|0	0|0	0|0	0|0	0|0	1|0	0|0	0|0	0|1
4	26730140	NC_035164.2_26730140_CA_C	CA	C	66	.	AF=0.077968;AQ=66;ANN=C|frameshift_variant|HIGH|Manes.04G069400|Manes.04G069400.v8.1|transcript|Manes.04G069400.2.v8.1|protein_coding|2/3|c.434delA|p.Asn145fs|434/1527|434/1527|145/508||INFO_REALIGN_3_PRIME,C|downstream_gene_variant|MODIFIER|Manes.04G069300|Manes.04G069300.v8.1|transcript|Manes.04G069300.1.v8.1|protein_coding||c.*4951delA|||||4668|;LOF=(Manes.04G069400|Manes.04G069400.v8.1|1|1.00)	GT:DP:AD:GQ:PL:RNC	0|0	0|1	0|0	0|1	0|0	0|0	0|0	0|1	0|0	0|0	0|0	0|0	0|0	0|0	0|0	0|0	0|0	0|0	0|0	0|0	0|0	0|0	0|0	0|0	0|0	0|0	0|0	0|0	0|0	0|0	0|0	0|0	0|1	1|1	0|0	0|0	0|0	0|0	0|0	0|0	0|0	0|0	0|0	0|0	0|0	0|0	0|0	0|0	0|0	0|0	0|0	0|0	0|0	0|0	0|0	0|0	0|0	0|0	0|0	0|0	0|0	0|0	0|0	0|0	0|0	0|0	0|0	0|0	0|0	0|0	0|1	1|0	0|0	0|0	0|0	0|0	0|0	0|1	0|1	0|0	0|0	0|0	0|0	1|0	0|0	0|0	0|0	0|0	0|0	0|0	0|0	0|0	0|0	0|0	0|0	0|0	0|0	0|0	0|1	1|0	1|0	0|0	0|0	0|0	0|0	0|0	0|0	0|0	0|0	1|0	0|0	0|0	0|0	0|0	0|0	0|0	0|0	0|0	1|0	0|0	1|0	1|0	0|0	0|0	0|0	0|0	0|0	0|0	0|0	0|0	0|0	0|0	0|0	0|0	0|0	0|0	0|0	0|0	0|1	1|0	1|0	0|0	0|0	0|0	0|0	0|0	0|0	0|0	0|0	0|0	0|0	0|0	0|0	0|0	0|0	0|0	0|0	0|0	0|0	0|0	0|0	0|0	0|0	0|0	0|0	0|0	0|0	0|0	0|1	0|0	0|0	0|0	1|0	0|0	0|0	0|0	0|0	0|0	0|0	0|0	0|0	0|0	0|0	0|0	0|0	0|0	0|0	0|0	0|0	0|0	0|0	0|0	0|0	0|0	0|0	0|0	0|0	0|0	0|0	0|0	0|0	0|0	0|1	0|0	1|0	0|0	0|0	0|1	0|0	0|0	0|0	0|0	0|0	1|0	0|0	0|0	0|0	0|0	0|1	0|0	1|0	0|0	0|0	1|0	0|0	0|0	0|0	0|0	0|0	0|0	0|0	0|0	0|1	1|0	0|1	0|0	0|0	0|0	0|0	0|0	0|0	0|0	0|0	0|0	0|0	0|0	0|0	0|0	0|0	1|0	0|0	1|0	0|0	0|0	0|0	0|0	0|0	0|0	0|0	0|1	0|0	0|0	0|1	1|0	0|0	0|1	0|1	0|0	1|1	0|0	0|0	0|0	0|0	0|0	0|0	0|0	0|0	0|0	0|0	0|0	0|0	0|0	0|0	0|0	0|0	0|0	0|1	0|0	0|1	0|0	1|0	0|0	0|1	0|0	0|0	0|0	0|0	0|0	0|0	0|0	0|0	0|0	0|0	0|0	0|0	0|0	0|0	0|0	0|0	0|1	0|0	0|0	0|1	0|1	0|0	0|0	1|0	0|0	0|0	0|0	0|0	0|0	0|0	0|0	0|0	0|0	0|0	0|0	1|0	0|0	0|0	0|0	0|0	0|0	0|0	0|0	0|0	0|0	0|0	0|0	0|0	0|0	0|0	0|0	0|0	1|0	0|0	0|0	0|0	0|0	0|0	0|0	0|0	0|0	0|0	0|1	0|0	0|0	0|0	0|0	0|0	0|0	0|0	0|0	0|0	0|0	0|0	0|0	0|0	0|0	0|0	0|0	0|0	0|0	0|0	0|0	0|0	0|0	0|0	0|0	0|0	0|0	0|0	0|0	0|0	0|0	0|0	0|1	0|0	0|1	0|0	0|1	0|0	1|0	0|0	0|0	0|0	0|0	0|0	0|0	0|0	0|0	0|0	0|0	0|0	0|0	0|0	0|0	0|0	0|0	0|0	0|0	0|0	0|0	0|0	0|0	0|0	0|0	0|0	0|0
4	26730289	NC_035164.2_26730289_G_T	G	T	67	.	AF=0.015091;AQ=67;ANN=T|stop_gained|HIGH|Manes.04G069400|Manes.04G069400.v8.1|transcript|Manes.04G069400.2.v8.1|protein_coding|2/3|c.580G>T|p.Glu194*|580/1527|580/1527|194/508||,T|downstream_gene_variant|MODIFIER|Manes.04G069300|Manes.04G069300.v8.1|transcript|Manes.04G069300.1.v8.1|protein_coding||c.*5099G>T|||||4816|;LOF=(Manes.04G069400|Manes.04G069400.v8.1|1|1.00);NMD=(Manes.04G069400|Manes.04G069400.v8.1|1|1.00)	GT:DP:AD:GQ:PL:RNC	0|0	0|0	0|0	0|0	0|0	0|0	0|0	0|0	0|0	0|0	0|0	0|0	0|0	0|0	0|0	0|0	0|0	0|0	0|0	0|0	0|0	0|0	0|0	0|0	0|0	0|0	0|0	0|0	0|0	0|0	0|0	0|0	0|0	0|0	0|0	0|0	0|0	0|0	0|0	0|0	0|0	1|1	0|0	0|0	0|0	0|0	0|0	0|0	0|0	0|0	0|0	0|0	0|0	0|0	0|0	1|1	0|0	0|0	1|1	1|1	0|0	0|0	0|0	0|0	0|0	0|0	0|0	1|1	0|0	0|0	0|0	0|0	0|0	0|0	0|0	0|0	0|0	0|0	0|0	0|0	0|0	0|0	0|0	0|0	0|0	0|0	0|0	0|0	0|0	0|0	0|0	0|0	1|1	0|0	0|0	0|0	1|1	0|0	0|0	0|0	0|0	0|0	0|0	0|0	0|0	0|0	0|0	0|0	0|0	0|0	0|0	0|0	0|0	0|0	0|0	0|0	0|0	0|0	0|0	0|0	0|0	0|0	0|0	0|0	0|0	0|0	0|0	0|0	0|0	0|0	0|0	0|0	0|0	0|0	0|0	0|0	0|0	0|0	0|0	0|0	0|0	0|0	0|0	0|0	0|0	0|0	0|0	0|0	0|0	0|0	0|0	0|0	0|0	0|0	0|0	0|0	0|0	0|0	0|0	0|0	0|0	0|0	0|0	0|0	0|0	0|0	0|0	0|0	0|0	0|0	0|0	0|0	0|0	0|0	0|0	0|0	0|0	0|0	0|0	0|0	0|0	0|0	0|0	0|0	0|0	0|0	0|0	0|0	0|0	0|0	0|0	0|0	0|0	1|1	0|0	0|0	0|0	0|0	0|0	0|0	0|0	0|0	0|0	0|0	0|0	0|0	0|0	0|0	0|0	0|0	0|0	0|0	0|0	0|0	0|0	0|0	0|0	0|0	0|0	0|0	0|0	0|0	0|0	0|0	0|0	0|0	0|0	0|0	0|0	0|0	0|0	0|0	0|0	0|0	0|0	0|0	0|0	0|0	0|0	0|0	1|1	0|0	0|0	0|0	0|0	0|0	0|0	0|0	0|0	0|0	0|0	0|0	0|0	0|0	0|0	0|0	0|0	0|0	0|0	0|0	0|0	0|0	0|0	0|0	0|0	0|0	0|0	0|0	0|0	0|0	0|0	0|0	0|0	0|0	0|0	0|0	0|0	0|0	0|0	0|0	0|0	0|0	0|0	0|0	0|0	0|0	0|0	0|0	0|0	0|0	0|0	0|0	0|0	0|0	0|0	0|0	0|0	0|0	0|0	0|0	0|0	0|0	0|0	0|0	0|0	0|0	0|0	0|0	0|0	0|0	0|0	0|0	0|0	0|0	0|0	0|0	0|0	0|0	0|0	0|0	0|0	0|0	0|0	0|0	0|0	0|0	0|0	0|0	0|0	0|0	0|0	0|0	0|0	0|0	0|0	0|0	0|0	1|1	1|1	0|0	0|0	0|0	0|0	0|0	0|0	0|0	0|0	0|0	0|0	0|0	0|0	0|0	0|0	0|0	0|0	0|0	0|0	0|0	0|0	0|0	0|0	0|0	0|0	0|0	0|0	0|0	0|0	0|1	0|0	0|0	0|0	0|0	0|0	0|0	0|0	0|0	0|0	0|0	0|0	0|0	0|0	0|0	0|0	0|0	0|0	0|0	0|0	0|0	0|0	0|0	0|0	0|0	0|0	0|0	0|0	0|0	0|0	0|0	0|0	0|0	0|0	0|0	0|0	0|0	0|0	0|0	0|0	0|0	0|0	0|0	0|0	0|0	0|0	0|0	0|0	0|0	0|0	0|0	0|0	0|0
4	26730826	NC_035164.2_26730826_C_CA	C	CA	65	.	AF=0.006036;AQ=65;ANN=CA|frameshift_variant|HIGH|Manes.04G069400|Manes.04G069400.v8.1|transcript|Manes.04G069400.2.v8.1|protein_coding|3/3|c.969dupA|p.Ser324fs|970/1527|970/1527|324/508||INFO_REALIGN_3_PRIME;LOF=(Manes.04G069400|Manes.04G069400.v8.1|1|1.00)	GT:DP:AD:GQ:PL:RNC	0|0	0|0	0|0	0|0	0|0	0|0	0|0	0|0	0|0	0|0	0|0	0|0	0|0	0|0	0|0	0|0	0|0	0|0	0|0	0|0	0|0	0|0	0|0	0|0	0|0	0|0	0|0	0|0	0|0	0|0	0|0	0|0	0|0	0|0	0|0	0|0	0|0	0|0	0|0	0|0	0|0	0|0	0|0	0|0	0|0	0|0	0|0	0|0	0|0	0|0	0|0	0|0	0|0	0|0	0|0	0|0	0|0	0|0	0|0	0|0	0|0	0|0	0|0	0|0	0|0	0|0	0|0	0|0	0|0	0|0	0|0	0|0	0|0	0|0	0|0	0|0	0|0	0|0	0|0	0|0	0|0	0|0	0|0	0|0	0|0	0|0	0|0	0|0	0|0	0|0	0|0	0|0	0|0	0|0	0|0	0|0	0|0	0|0	0|0	0|0	0|0	0|0	0|0	0|0	0|0	0|0	0|0	0|0	0|0	0|0	0|0	0|0	0|0	0|0	0|0	0|0	0|0	0|0	0|0	0|0	0|0	0|0	0|0	0|0	0|0	0|0	0|0	0|0	0|0	0|0	0|0	0|0	0|0	0|0	0|0	0|0	0|0	0|0	0|0	0|0	0|0	0|0	0|0	0|0	0|0	0|0	0|0	0|0	0|0	0|0	0|0	0|0	0|0	0|0	0|0	0|0	0|0	0|0	0|0	0|0	0|0	0|0	0|0	0|0	0|0	0|0	0|0	0|0	0|0	0|0	0|0	0|0	0|0	0|0	0|0	0|0	0|0	0|0	0|0	0|0	0|0	0|0	0|0	0|0	0|0	0|0	0|0	0|0	0|0	0|0	0|0	0|0	0|0	0|0	0|0	0|0	0|0	0|0	0|0	0|0	0|0	0|0	0|0	0|0	0|0	0|0	0|0	0|0	0|0	0|0	0|0	0|0	0|0	0|0	0|0	0|0	0|0	0|0	0|0	0|0	0|0	0|0	0|0	0|0	0|0	0|0	0|0	0|0	0|0	0|0	0|0	0|0	0|0	0|0	0|0	0|0	0|0	0|0	0|0	0|0	0|0	0|0	0|0	0|0	0|0	0|0	0|0	0|0	0|0	0|0	0|0	0|0	0|0	0|0	0|0	0|0	0|0	0|0	0|0	0|0	0|0	0|0	0|0	0|0	0|0	0|0	0|0	0|0	0|0	0|0	0|0	0|0	0|0	0|0	0|0	0|0	0|0	0|0	0|0	0|0	0|0	0|0	0|0	0|0	0|0	0|0	0|0	0|0	0|0	0|0	0|0	0|0	0|0	0|0	0|0	0|0	0|0	0|0	0|0	0|0	0|0	0|0	0|0	0|0	0|0	0|0	0|0	0|0	0|0	0|0	0|0	0|0	0|0	0|0	0|0	0|0	0|0	0|0	0|0	0|0	0|0	0|0	0|0	0|0	0|0	0|0	0|0	0|0	0|0	0|0	0|0	0|0	0|0	0|0	0|0	0|0	0|0	0|0	0|0	0|0	0|0	0|0	0|0	0|0	0|0	0|0	0|0	0|0	0|0	0|0	0|0	0|0	0|0	0|0	0|0	0|0	0|0	0|0	0|0	0|0	0|0	0|0	0|0	0|0	1|1	0|0	0|0	0|0	0|0	1|1	1|1	0|0	0|0	0|0	1|1	1|1	0|0	0|0	0|0	1|1	0|0	0|0	0|0	0|0	0|0	0|0	0|0	0|0	0|0	0|0	0|0	0|0	0|0	0|0	0|0	0|0	0|0	0|0	0|0	0|0	0|0	0|0	0|0	0|0	0|0	0|0	0|0	0|0	0|0	0|0	0|0	0|0	0|0	0|0	0|0	0|0	0|0	0|0	0|0	0|0
4	26731266	NC_035164.2_26731266_C_CTTAA	C	CTTAA	52	.	AF=0.041751;AQ=52;ANN=CTTAA|frameshift_variant|HIGH|Manes.04G069400|Manes.04G069400.v8.1|transcript|Manes.04G069400.2.v8.1|protein_coding|3/3|c.1409_1410insAATT|p.Phe470fs|1410/1527|1410/1527|470/508||INFO_REALIGN_3_PRIME;LOF=(Manes.04G069400|Manes.04G069400.v8.1|1|1.00)	GT:DP:AD:GQ:PL:RNC	0|0	0|0	1|0	0|0	0|0	0|0	0|0	0|0	1|0	0|0	0|0	0|0	0|0	1|1	0|0	0|0	0|0	0|0	0|0	0|0	0|0	1|0	0|0	1|1	0|0	1|0	0|0	0|0	0|1	0|0	0|0	0|0	0|0	0|0	0|0	0|1	1|0	1|0	0|0	0|0	0|0	0|0	0|0	1|0	1|0	0|0	0|0	0|0	0|1	0|0	0|0	0|0	0|0	0|0	0|1	0|0	0|0	0|0	0|0	0|0	0|0	0|0	0|1	0|1	0|0	0|0	0|0	0|0	0|0	0|0	1|0	0|0	1|1	0|1	1|0	0|0	0|1	0|0	0|0	1|1	0|0	0|0	0|0	0|0	0|0	0|0	0|0	0|0	0|0	0|0	0|0	1|0	0|0	0|0	0|0	0|0	0|0	0|0	0|0	0|0	0|1	0|0	0|0	0|0	1|0	0|0	0|0	0|0	0|0	0|0	0|0	0|0	0|0	0|0	1|0	0|0	0|0	0|0	0|0	1|0	0|0	0|0	0|0	0|1	0|0	0|0	0|0	1|0	1|0	0|0	0|0	0|0	0|0	0|1	0|0	0|1	0|1	1|0	0|0	0|0	0|0	0|0	0|0	0|0	0|0	0|0	0|1	0|0	0|0	0|0	0|0	0|0	0|0	0|0	0|0	1|0	0|0	1|0	1|1	1|0	0|0	0|0	1|0	0|0	0|0	0|0	0|0	0|1	0|0	0|0	0|0	0|0	0|0	1|1	0|1	0|0	0|0	0|0	0|0	0|0	0|0	0|0	0|0	0|0	0|0	0|0	0|0	0|0	0|0	0|0	0|0	0|1	0|0	0|0	0|0	0|0	0|0	0|0	0|0	0|1	1|0	0|0	0|0	0|1	0|0	0|1	0|0	0|0	0|0	0|0	0|0	0|0	0|0	0|0	0|0	0|0	0|0	0|0	0|0	0|0	0|0	0|0	0|0	0|0	0|0	0|0	0|0	0|0	0|0	0|0	0|0	1|0	0|0	0|0	1|0	0|0	0|1	0|0	0|0	0|1	0|0	0|0	0|0	0|0	0|0	0|0	0|0	0|0	0|0	0|0	0|0	0|0	0|0	0|0	0|0	0|0	0|0	0|0	0|0	0|0	0|0	0|0	0|0	0|0	0|0	0|0	0|0	0|0	0|0	0|0	0|1	0|1	0|0	0|1	0|0	0|0	1|1	0|0	0|0	0|0	0|0	0|0	1|0	1|0	0|1	0|0	0|0	0|0	0|0	0|0	0|0	0|0	0|0	0|0	0|0	0|0	1|0	0|0	1|0	0|0	0|0	0|0	0|0	0|0	0|0	0|0	1|0	0|0	0|0	0|0	0|0	0|0	0|0	0|0	0|0	0|0	0|0	0|0	0|0	0|0	0|0	0|0	0|0	0|0	0|0	0|0	0|0	0|0	0|0	0|0	1|1	0|0	0|0	0|1	0|0	0|0	0|0	0|0	0|0	0|0	0|0	0|0	0|0	0|0	0|0	0|0	0|0	0|0	0|0	0|0	0|0	0|0	0|0	0|0	0|0	0|0	0|0	0|0	0|0	0|0	0|0	0|1	0|0	0|0	0|0	0|0	0|0	0|0	0|0	0|0	0|0	0|0	0|0	0|0	0|0	0|0	0|0	0|0	0|0	0|0	0|1	0|1	1|0	0|0	0|0	0|0	0|1	0|0	0|0	0|0	0|0	0|0	0|0	0|0	0|0	1|0	0|0	0|0	0|0	0|0	0|0	0|0	0|0	0|1	1|0	0|0	0|0	0|0	0|0	0|0	0|0	0|0	0|0	0|0	0|0	0|0	0|0	0|0	0|0	0|0
4	26731285	NC_035164.2_26731285_A_T	A	T	65	.	AF=0.051811;AQ=65;ANN=T|stop_gained|HIGH|Manes.04G069400|Manes.04G069400.v8.1|transcript|Manes.04G069400.2.v8.1|protein_coding|3/3|c.1426A>T|p.Arg476*|1426/1527|1426/1527|476/508||	GT:DP:AD:GQ:PL:RNC	0|0	0|0	0|0	0|0	0|0	0|0	0|0	0|0	0|0	0|0	0|0	0|0	0|0	0|0	0|0	0|0	0|0	0|0	0|0	0|0	0|0	0|0	0|0	0|0	0|0	0|0	0|0	0|0	0|0	0|0	0|0	0|0	0|0	0|0	0|0	0|0	0|0	0|0	0|0	0|0	0|0	0|0	0|0	0|0	0|0	0|0	0|0	0|0	0|0	0|0	0|0	0|0	0|0	0|0	0|0	0|0	0|0	0|0	0|0	0|0	0|1	0|0	0|0	0|0	0|0	0|0	0|0	0|0	0|0	0|0	0|0	0|0	0|0	0|0	0|0	0|0	0|0	0|0	0|0	0|0	0|0	0|0	0|0	0|0	0|0	0|0	0|0	0|0	0|0	0|0	0|0	0|0	0|0	0|0	0|0	0|0	0|0	0|0	0|0	0|0	0|0	0|0	0|0	0|1	0|0	1|0	0|0	0|0	0|0	0|0	0|0	0|0	0|0	0|0	0|0	1|0	0|0	0|1	0|0	0|0	0|0	0|0	1|0	0|0	0|0	0|0	0|0	0|0	0|0	0|0	0|0	0|0	0|0	0|0	0|0	0|0	0|0	0|0	0|0	0|0	0|0	0|0	0|0	0|0	0|0	0|0	0|0	0|0	0|0	1|0	0|0	0|0	0|0	0|0	0|0	0|0	0|0	0|0	0|0	0|0	0|0	0|0	0|0	1|0	0|0	0|0	0|0	0|0	0|0	1|1	0|0	0|0	0|0	0|0	0|0	0|0	0|0	0|0	0|0	0|0	0|0	0|0	0|0	0|0	0|0	0|0	0|0	0|0	1|0	1|1	0|0	0|0	0|0	0|0	0|1	0|0	0|0	0|0	0|0	0|0	0|0	0|0	0|0	0|0	0|0	0|0	0|0	0|0	0|0	0|0	0|0	0|0	0|0	0|0	0|0	0|0	0|0	0|0	1|0	0|1	0|1	0|0	0|0	0|0	0|0	0|0	0|0	0|0	0|0	0|0	0|0	0|0	0|0	0|0	0|0	0|0	0|0	0|0	0|0	0|0	0|0	0|0	0|0	0|0	0|0	0|0	0|0	0|0	0|0	0|1	1|1	0|0	1|1	0|0	0|0	0|0	0|0	0|0	0|0	0|0	0|0	0|0	0|0	0|0	0|0	0|0	0|0	0|0	0|0	0|0	0|0	0|0	0|0	0|0	0|0	0|0	0|0	0|0	0|0	0|0	0|0	0|0	0|0	0|0	0|0	0|0	0|0	0|0	0|0	0|0	0|0	0|0	0|0	0|0	0|0	0|0	0|0	0|0	0|0	0|0	0|0	0|0	0|0	0|0	0|0	0|0	0|0	0|0	0|0	0|0	1|0	0|0	1|0	0|0	1|1	0|0	0|1	0|0	0|1	0|0	0|0	0|0	0|1	0|0	0|0	0|0	0|0	0|0	0|0	0|0	0|0	0|0	0|0	0|0	0|0	0|0	0|0	0|0	0|0	0|0	0|0	0|0	0|0	0|0	0|0	0|0	0|0	0|0	0|0	0|0	0|0	0|0	0|0	0|0	0|0	0|0	0|0	0|0	0|0	0|0	0|0	0|0	0|0	0|0	0|0	0|0	0|0	0|0	0|0	0|0	0|0	0|0	0|0	0|0	0|0	0|0	0|0	0|0	0|0	0|0	0|0	0|0	0|0	0|0	0|0	0|0	0|0	0|0	0|0	0|0	0|0	0|0	0|0	0|0	0|0	0|0	0|0	0|0	1|0	0|0	0|0	0|0	0|0	0|0	0|0	0|0	0|0	0|0	0|0	0|0	0|0	0|0	0|0	0|0	0|0	0|0	0|0	0|0	0|0	0|0
4	26904162	NC_035164.2_26904162_G_T	G	T	65	.	AF=0.052314;AQ=65;ANN=T|stop_gained|HIGH|Manes.04G070133|Manes.04G070133.v8.1|transcript|Manes.04G070133.1.v8.1|protein_coding|4/4|c.499G>T|p.Glu167*|515/712|499/600|167/199||,T|downstream_gene_variant|MODIFIER|Manes.04G070067|Manes.04G070067.v8.1|transcript|Manes.04G070067.1.v8.1|protein_coding||c.*1744G>T|||||1729|	GT:DP:AD:GQ:PL:RNC	0|0	0|0	1|0	0|1	0|0	0|0	0|0	0|0	1|0	0|0	0|0	0|0	0|0	1|0	0|0	0|0	0|0	0|0	0|0	0|0	0|0	1|0	0|0	0|1	0|0	1|0	0|0	0|0	0|1	0|0	0|0	0|0	0|0	0|0	0|0	0|1	1|0	1|0	0|0	0|0	0|0	0|0	0|0	1|0	1|0	0|0	0|0	0|0	0|1	0|0	0|0	0|0	0|0	0|0	0|1	0|0	0|0	0|1	0|0	0|0	0|0	1|0	0|1	0|1	0|0	0|0	0|0	0|0	0|0	0|0	0|1	0|0	1|1	0|1	1|0	0|0	1|1	0|0	0|1	0|1	0|0	0|0	0|0	0|0	0|0	0|0	0|0	0|0	0|0	0|0	0|0	1|0	0|0	0|0	0|0	0|0	0|0	0|0	0|0	0|0	0|1	0|0	0|0	0|0	1|0	0|0	0|0	0|0	0|0	0|0	0|0	0|0	1|0	0|0	1|0	0|0	0|0	0|0	0|0	1|0	0|0	0|0	0|0	0|1	0|1	0|0	0|0	1|0	1|0	0|0	0|0	0|0	0|0	0|1	0|0	0|1	0|0	1|0	0|0	0|0	0|0	0|0	0|0	0|0	0|0	0|0	1|1	0|0	0|0	1|0	0|0	0|0	0|0	0|0	0|0	1|0	0|0	1|0	1|0	1|0	0|0	0|0	1|0	1|0	0|0	0|0	0|0	0|1	0|0	0|0	0|1	0|0	0|0	0|1	0|1	0|0	1|0	0|0	0|0	0|0	0|0	0|0	0|1	0|0	1|0	0|0	0|0	0|0	0|0	0|0	0|0	0|1	1|0	0|0	0|0	0|0	0|0	0|0	0|0	0|1	1|0	0|0	0|0	0|1	0|0	0|1	0|0	0|0	0|0	0|0	0|0	0|0	0|0	0|0	0|0	0|0	0|0	1|0	0|0	0|0	0|0	0|0	0|0	0|0	0|0	0|0	0|0	0|0	0|0	0|0	0|0	1|0	0|1	1|0	0|1	0|0	0|1	0|0	0|0	0|1	0|0	0|0	0|0	0|0	0|0	0|0	0|0	0|0	0|0	0|0	0|0	0|0	0|0	0|0	0|0	0|0	0|0	0|0	0|0	0|0	0|0	0|0	0|0	0|0	0|0	0|0	0|0	0|0	0|0	0|0	0|1	0|1	0|1	0|1	0|0	0|0	0|1	0|0	0|0	0|0	0|0	0|0	1|0	1|0	0|1	0|0	0|0	0|0	0|0	0|0	0|0	0|0	0|0	0|0	0|0	0|0	1|0	0|0	1|0	0|0	0|0	0|0	0|0	0|0	0|0	0|0	1|0	0|0	0|0	0|0	0|0	0|0	0|0	0|0	0|0	0|0	0|0	0|0	0|0	0|0	0|0	0|0	0|0	0|0	0|1	0|0	0|0	0|0	0|0	0|0	0|1	0|0	0|0	0|1	0|0	0|0	0|0	0|0	0|0	0|0	0|0	0|0	0|0	0|0	0|0	0|0	0|0	0|0	0|0	0|0	0|0	0|0	0|0	0|0	0|0	0|0	0|0	0|0	0|0	0|0	0|0	0|1	0|0	0|0	0|0	0|0	0|0	0|0	0|0	0|0	0|0	0|0	0|0	0|0	0|0	0|0	0|0	0|0	0|0	0|0	0|1	0|1	0|1	0|0	0|0	0|0	0|1	0|0	0|0	0|0	0|0	0|0	0|0	0|0	0|0	1|0	0|0	0|0	0|0	0|0	0|0	0|0	0|0	0|1	1|0	0|0	0|0	0|0	0|0	0|0	0|0	0|0	0|0	0|0	0|0	0|0	0|0	0|0	1|1	0|0
4	26904170	NC_035164.2_26904170_G_A	G	A	48	.	AF=0.114185;AQ=48;ANN=A|stop_gained|HIGH|Manes.04G070133|Manes.04G070133.v8.1|transcript|Manes.04G070133.1.v8.1|protein_coding|4/4|c.507G>A|p.Trp169*|523/712|507/600|169/199||,A|downstream_gene_variant|MODIFIER|Manes.04G070067|Manes.04G070067.v8.1|transcript|Manes.04G070067.1.v8.1|protein_coding||c.*1752G>A|||||1737|	GT:DP:AD:GQ:PL:RNC	1|0	0|0	0|0	1|0	0|0	0|0	0|0	0|0	0|0	0|0	0|0	0|0	0|0	0|0	0|0	0|0	0|0	0|0	0|0	0|0	0|0	0|0	0|0	0|0	0|0	0|0	0|0	0|0	0|0	0|0	0|0	0|0	1|0	1|1	0|0	0|0	0|0	0|0	0|0	0|0	0|0	0|0	0|0	0|0	0|0	0|0	0|0	0|0	0|0	0|0	0|0	0|0	0|1	1|0	0|0	0|0	0|0	0|0	0|0	0|0	0|0	0|0	0|0	0|0	0|0	0|0	0|0	0|0	0|0	0|0	1|0	1|0	0|0	0|0	0|0	0|0	0|0	0|0	1|0	0|0	0|0	0|0	0|0	1|0	0|0	0|0	0|0	0|0	0|0	0|0	0|0	0|0	0|0	0|0	0|0	0|0	0|0	0|0	0|1	0|1	1|0	0|0	0|0	0|0	0|0	0|0	0|0	0|0	1|0	0|0	0|0	0|0	0|0	0|0	0|0	0|0	0|0	0|0	1|0	0|0	0|0	0|0	0|0	0|0	0|0	0|0	0|0	0|0	0|0	0|0	0|0	0|0	0|0	0|0	0|0	0|0	0|0	0|0	0|1	0|0	0|1	0|0	0|0	0|0	0|0	0|0	0|0	0|0	0|0	0|0	0|0	0|0	0|0	0|0	0|0	0|0	0|0	0|0	0|0	0|0	0|0	0|0	0|0	0|0	0|0	0|0	0|0	0|0	0|1	1|0	0|0	0|0	0|1	0|0	0|0	0|0	0|0	0|0	0|0	0|0	0|0	0|0	0|0	0|0	0|0	0|0	0|0	0|0	1|0	0|0	0|0	0|0	0|0	0|0	1|0	1|0	0|0	0|0	0|0	0|0	0|0	0|0	0|0	0|0	1|0	0|0	0|0	0|1	0|0	0|0	0|0	0|0	0|0	0|1	0|0	0|0	0|0	0|0	0|1	0|0	1|0	0|0	0|0	1|0	0|0	0|0	0|0	0|0	0|0	0|0	0|0	0|0	0|0	0|1	1|0	0|0	0|0	0|0	0|0	0|0	0|0	0|0	0|0	0|0	0|0	0|0	0|0	0|0	0|0	1|0	0|0	1|0	0|1	1|0	0|0	0|0	0|0	0|0	0|0	0|0	0|0	0|0	0|0	0|0	0|0	0|0	0|0	0|0	1|0	0|0	0|0	0|0	0|0	0|0	0|0	0|0	0|0	0|0	0|0	0|0	0|0	0|0	0|0	0|0	0|0	0|0	0|0	0|0	0|0	0|0	0|1	0|0	1|0	0|0	0|0	0|0	0|0	0|0	0|0	0|0	0|0	0|0	0|0	0|0	0|0	0|0	0|0	0|0	1|0	0|0	1|0	0|0	0|1	0|0	0|1	1|0	1|0	0|1	0|1	0|0	0|0	0|0	0|1	0|0	0|0	0|0	0|0	0|0	0|0	1|0	0|0	0|0	0|0	0|0	1|0	0|0	0|0	0|0	0|0	0|0	0|0	0|0	0|0	0|0	0|0	0|0	1|0	0|0	0|0	0|0	0|0	0|0	0|0	0|0	0|0	0|0	0|1	0|0	0|0	0|0	0|0	0|0	0|0	0|0	0|0	0|0	0|0	0|0	0|0	0|0	0|0	0|0	0|0	0|0	0|0	0|0	0|0	0|0	0|0	0|0	0|0	0|0	0|0	0|0	0|0	0|0	0|0	0|0	0|0	0|0	0|0	0|1	0|0	0|1	0|0	0|0	0|0	0|0	0|0	0|0	0|0	0|0	0|0	0|0	0|0	0|1	0|0	0|0	0|0	0|0	0|0	0|0	0|0	0|0	1|0	0|0	0|0	0|0	0|0	0|0
4	26904200	NC_035164.2_26904200_A_AAAAC	A	AAAAC	58	.	AF=0.052314;AQ=58;ANN=AAAAC|frameshift_variant|HIGH|Manes.04G070133|Manes.04G070133.v8.1|transcript|Manes.04G070133.1.v8.1|protein_coding|4/4|c.537_538insAAAC|p.Glu180fs|554/712|538/600|180/199||,AAAAC|downstream_gene_variant|MODIFIER|Manes.04G070067|Manes.04G070067.v8.1|transcript|Manes.04G070067.1.v8.1|protein_coding||c.*1782_*1783insAAAC|||||1768|;LOF=(Manes.04G070133|Manes.04G070133.v8.1|1|1.00)	GT:DP:AD:GQ:PL:RNC	0|0	0|0	1|0	0|1	0|0	0|0	0|0	0|0	1|0	0|0	0|0	0|0	0|0	1|0	0|0	0|0	0|0	0|0	0|0	0|0	0|0	1|0	0|0	0|1	0|0	1|0	0|0	0|0	0|1	0|0	0|0	0|0	0|0	0|0	0|0	0|1	1|0	1|0	0|0	0|0	0|0	0|0	0|0	1|0	1|0	0|0	0|0	0|0	0|1	0|0	0|0	0|0	0|0	0|0	0|1	0|0	0|0	0|1	0|0	0|0	0|0	1|0	0|1	0|1	0|0	0|0	0|0	0|0	0|0	0|0	0|1	0|0	1|1	0|1	1|0	0|0	1|1	0|0	0|1	0|1	0|0	0|0	0|0	0|0	0|0	0|0	0|0	0|0	0|0	0|0	0|0	1|0	0|0	0|0	0|0	0|0	0|0	0|0	0|0	0|0	0|1	0|0	0|0	0|0	1|0	0|0	0|0	0|0	0|0	0|0	0|0	0|0	1|0	0|0	1|0	0|0	0|0	0|0	0|0	1|0	0|0	0|0	0|0	0|1	0|1	0|0	0|0	1|0	1|0	0|0	0|0	0|0	0|0	0|1	0|0	0|1	0|0	1|0	0|0	0|0	0|0	0|0	0|0	0|0	0|0	0|0	1|1	0|0	0|0	1|0	0|0	0|0	0|0	0|0	0|0	1|0	0|0	1|0	1|0	1|0	0|0	0|0	1|0	1|0	0|0	0|0	0|0	0|1	0|0	0|0	0|1	0|0	0|0	0|1	0|1	0|0	1|0	0|0	0|0	0|0	0|0	0|0	0|1	0|0	1|0	0|0	0|0	0|0	0|0	0|0	0|0	0|1	1|0	0|0	0|0	0|0	0|0	0|0	0|0	0|1	1|0	0|0	0|0	0|1	0|0	0|1	0|0	0|0	0|0	0|0	0|0	0|0	0|0	0|0	0|0	0|0	0|0	1|0	0|0	0|0	0|0	0|0	0|0	0|0	0|0	0|0	0|0	0|0	0|0	0|0	0|0	1|0	0|1	1|0	0|1	0|0	0|1	0|0	0|0	0|1	0|0	0|0	0|0	0|0	0|0	0|0	0|0	0|0	0|0	0|0	0|0	0|0	0|0	0|0	0|0	0|0	0|0	0|0	0|0	0|0	0|0	0|0	0|0	0|0	0|0	0|0	0|0	0|0	0|0	0|0	0|1	0|1	0|1	0|1	0|0	0|0	0|1	0|0	0|0	0|0	0|0	0|0	1|0	1|0	0|1	0|0	0|0	0|0	0|0	0|0	0|0	0|0	0|0	0|0	0|0	0|0	1|0	0|0	1|0	0|0	0|0	0|0	0|0	0|0	0|0	0|0	1|0	0|0	0|0	0|0	0|0	0|0	0|0	0|0	0|0	0|0	0|0	0|0	0|0	0|0	0|0	0|0	0|0	0|0	0|1	0|0	0|0	0|0	0|0	0|0	0|1	0|0	0|0	0|1	0|0	0|0	0|0	0|0	0|0	0|0	0|0	0|0	0|0	0|0	0|0	0|0	0|0	0|0	0|0	0|0	0|0	0|0	0|0	0|0	0|0	0|0	0|0	0|0	0|0	0|0	0|0	0|1	0|0	0|0	0|0	0|0	0|0	0|0	0|0	0|0	0|0	0|0	0|0	0|0	0|0	0|0	0|0	0|0	0|0	0|0	0|1	0|1	0|1	0|0	0|0	0|0	0|1	0|0	0|0	0|0	0|0	0|0	0|0	0|0	0|0	1|0	0|0	0|0	0|0	0|0	0|0	0|0	0|0	0|1	1|0	0|0	0|0	0|0	0|0	0|0	0|0	0|0	0|0	0|0	0|0	0|0	0|0	0|0	1|1	0|0
4	26904224	NC_035164.2_26904224_T_TG	T	TG	61	.	AF=0.122233;AQ=61;ANN=TG|frameshift_variant|HIGH|Manes.04G070133|Manes.04G070133.v8.1|transcript|Manes.04G070133.1.v8.1|protein_coding|4/4|c.561_562insG|p.Phe188fs|578/712|562/600|188/199||,TG|downstream_gene_variant|MODIFIER|Manes.04G070067|Manes.04G070067.v8.1|transcript|Manes.04G070067.1.v8.1|protein_coding||c.*1806_*1807insG|||||1792|;LOF=(Manes.04G070133|Manes.04G070133.v8.1|1|1.00)	GT:DP:AD:GQ:PL:RNC	0|0	0|0	1|0	0|1	0|0	0|0	0|0	0|1	1|0	0|0	0|0	0|0	0|0	1|0	0|0	0|0	1|0	0|0	0|0	0|0	1|0	1|0	0|0	0|1	0|1	1|0	0|0	0|0	0|1	0|0	0|0	0|0	0|0	0|0	0|0	0|1	1|0	1|0	0|1	0|1	0|0	0|0	0|1	1|0	1|0	0|1	0|0	0|0	0|1	0|0	1|0	0|0	1|0	0|0	0|1	0|0	0|0	0|1	0|0	0|0	0|0	1|0	1|1	0|1	1|0	1|0	0|0	0|0	0|0	0|0	0|1	0|1	1|1	0|1	1|0	0|0	1|1	0|1	0|1	0|1	0|0	0|0	0|1	0|0	0|0	0|0	0|0	0|0	0|0	0|0	1|0	1|0	0|0	0|0	0|0	0|0	0|0	0|0	0|0	0|0	0|1	0|0	0|0	0|0	1|0	0|0	0|0	0|0	0|1	1|0	0|1	0|0	1|0	0|0	1|0	0|0	1|0	0|0	0|0	1|0	1|0	1|0	0|0	0|1	0|1	0|0	0|0	1|0	1|0	1|0	0|0	0|0	0|0	0|1	0|0	0|1	0|0	1|0	0|0	1|0	0|0	0|0	0|0	0|0	0|0	0|0	1|1	0|0	0|0	1|0	0|0	1|0	0|1	0|0	0|0	1|0	0|0	1|0	1|0	1|0	0|0	0|0	1|0	1|1	0|0	0|0	0|0	0|1	0|0	0|0	0|1	0|0	0|0	0|1	0|1	0|0	1|0	0|0	1|0	0|0	0|0	0|0	0|1	0|0	1|0	1|0	0|0	0|0	0|0	0|0	0|0	0|1	1|0	0|0	0|0	0|1	0|0	0|0	0|0	0|1	1|0	0|0	1|1	0|1	0|0	0|1	0|0	0|0	0|1	1|0	0|0	0|0	0|0	0|0	0|0	0|0	0|0	1|0	0|0	0|0	0|0	0|1	0|1	0|0	0|0	1|0	0|0	0|0	0|0	0|0	0|0	1|0	0|1	1|0	0|1	0|0	0|1	0|0	0|0	0|1	0|0	0|0	0|0	0|0	0|0	0|0	0|0	0|0	0|0	0|0	0|0	0|0	0|0	0|0	0|0	0|0	0|0	0|0	0|0	0|0	0|0	0|0	0|0	1|0	0|0	0|1	0|1	0|0	0|0	0|0	0|1	1|1	0|1	0|1	0|0	0|0	0|1	0|0	0|0	0|0	0|0	0|0	1|1	1|0	1|1	0|1	0|0	0|0	0|0	0|0	0|0	0|0	0|0	0|0	0|0	0|0	1|0	0|0	1|0	0|0	0|0	0|0	0|0	0|0	0|0	0|0	1|0	0|0	0|0	0|0	0|0	0|0	0|0	0|1	0|0	0|0	0|0	0|0	0|0	0|0	0|0	0|0	0|0	0|0	0|1	0|0	0|0	0|0	0|0	0|0	0|1	0|0	0|0	0|1	0|0	0|1	1|1	1|1	1|1	1|1	0|0	0|0	0|0	0|0	0|0	0|0	0|0	1|1	1|1	1|0	0|1	1|1	1|1	1|0	1|0	1|0	0|0	0|0	0|0	0|0	0|0	0|1	0|0	0|0	0|0	0|0	0|1	0|1	1|1	0|0	0|0	1|0	0|0	0|0	0|0	0|0	0|0	0|0	0|0	0|0	1|1	0|1	1|1	0|0	1|0	0|0	0|1	0|0	0|0	0|0	0|0	0|0	0|0	0|0	0|0	1|0	0|0	0|0	0|0	0|0	0|0	0|0	0|0	0|1	1|0	0|0	0|0	0|0	0|0	0|0	0|0	0|0	0|0	0|0	0|1	1|0	0|0	1|1	1|1	0|0
4	26922268	NC_035164.2_26922268_G_GAA	G	GAA	39	.	AF=0.014085;AQ=39;ANN=GAA|frameshift_variant|HIGH|Manes.04G070200|Manes.04G070200.v8.1|transcript|Manes.04G070200.1.v8.1|protein_coding|5/5|c.1312_1313insAA|p.Gly438fs|1630/2381|1313/1536|438/511||,GAA|3_prime_UTR_variant|MODIFIER|Manes.04G070200|Manes.04G070200.v8.1|transcript|Manes.04G070200.4.v8.1|protein_coding|4/4|c.*854_*855insAA|||||855|,GAA|intron_variant|MODIFIER|Manes.04G070200|Manes.04G070200.v8.1|transcript|Manes.04G070200.2.v8.1|protein_coding|4/4|c.1222-208_1222-207insAA||||||;LOF=(Manes.04G070200|Manes.04G070200.v8.1|3|0.33)	GT:DP:AD:GQ:PL:RNC	0|0	0|0	0|0	0|0	0|0	0|0	0|0	0|0	0|0	0|0	0|0	0|0	0|0	0|0	0|0	0|0	0|0	0|0	0|0	0|0	0|0	0|0	0|0	0|0	0|0	0|0	0|0	0|0	0|0	0|0	0|0	0|0	0|0	0|0	0|0	0|0	0|0	0|0	0|0	0|0	0|0	0|0	0|0	0|0	0|0	0|0	0|0	0|0	0|0	0|0	0|0	0|0	0|0	0|0	0|0	0|0	0|0	0|0	0|0	0|0	0|0	0|0	0|0	0|0	0|0	0|0	0|0	0|0	0|0	0|0	0|0	0|0	0|0	0|0	0|0	0|0	0|0	0|0	0|0	0|0	0|0	0|0	0|0	0|0	0|0	0|0	0|0	0|0	0|0	0|0	0|0	0|0	0|0	0|0	0|0	0|0	0|0	0|0	0|0	0|0	0|0	0|0	0|0	0|0	0|0	0|0	0|0	0|0	0|0	0|0	0|0	0|0	0|0	0|0	0|0	0|0	0|0	0|0	0|0	0|0	0|0	0|0	0|0	0|0	0|0	0|0	0|0	0|0	0|0	0|0	0|0	0|0	0|0	0|0	0|0	0|0	0|0	0|0	0|0	0|0	0|0	0|0	0|0	0|0	0|0	0|0	0|0	0|0	0|0	0|0	0|0	0|0	0|0	0|0	0|0	0|0	0|0	0|0	0|0	0|0	0|0	0|0	0|0	0|0	0|0	0|0	0|0	0|0	0|0	0|0	0|0	0|0	0|0	0|0	0|0	0|0	0|0	0|0	0|0	0|0	0|0	0|0	0|0	0|0	0|0	0|0	0|0	0|0	0|0	0|0	0|0	0|0	0|0	0|0	0|0	0|0	0|0	0|0	0|0	0|0	0|0	0|0	0|0	0|0	0|0	0|0	0|0	0|0	0|0	0|0	0|0	0|0	0|0	0|0	0|0	0|0	0|0	0|0	0|0	0|0	0|0	0|0	0|0	0|0	0|0	0|0	0|0	0|0	0|0	0|0	0|0	0|0	0|0	0|0	0|0	0|0	0|0	0|0	0|0	0|0	0|0	0|0	0|0	0|0	0|0	0|0	0|0	0|0	0|0	0|0	0|0	0|0	0|0	0|0	0|0	0|0	0|0	0|0	0|0	0|0	0|0	0|0	0|0	0|0	0|0	0|0	0|0	0|0	0|0	0|0	0|0	0|0	0|0	0|0	0|0	0|0	0|0	0|0	0|0	0|0	0|0	0|0	0|0	0|0	0|0	0|0	0|0	0|0	0|0	0|0	0|0	0|0	0|0	0|0	0|0	0|0	0|0	0|0	0|0	0|0	0|0	0|0	0|0	0|0	0|0	0|0	0|0	0|0	0|0	0|0	0|0	0|0	0|0	0|0	0|0	0|0	0|0	0|0	0|0	0|0	0|0	0|0	0|0	0|0	0|0	0|0	0|0	0|0	0|0	0|0	0|0	0|0	0|0	0|0	0|1	0|0	0|0	0|0	0|0	0|0	1|1	0|1	1|0	1|0	0|0	0|1	0|1	0|0	0|0	0|0	1|0	0|0	0|0	0|1	0|1	0|0	1|0	0|0	0|0	0|0	0|0	0|0	0|0	1|1	0|0	0|0	1|0	0|0	0|0	0|0	0|0	0|0	0|0	0|0	0|0	0|0	1|1	1|1	1|0	0|0	0|0	0|0	0|0	0|0	0|0	0|0	0|0	0|0	0|0	0|0	0|0	0|0	0|0	0|0	0|0	0|0	0|0	0|0	0|0	0|0	0|0	0|0	0|0	0|0	0|0	0|0	0|0	0|0	0|0	0|0	0|0	0|0	0|0	0|0	0|0	0|0	0|0	0|0	0|0	0|0
4	26938488	NC_035164.2_26938488_TTC_T	TTC	T	55	.	AF=0.018612;AQ=55;ANN=T|frameshift_variant|HIGH|Manes.04G070250|Manes.04G070250.v8.1|transcript|Manes.04G070250.1.v8.1|protein_coding|5/5|c.1192_1193delGA|p.Glu398fs|1220/1278|1192/1251|398/416||	GT:DP:AD:GQ:PL:RNC	0|0	0|0	0|0	0|0	0|0	0|0	0|0	0|0	0|0	0|0	0|0	0|0	0|0	0|0	0|0	0|0	0|0	0|0	0|0	0|0	0|0	0|0	0|0	0|0	0|0	0|0	0|0	0|0	0|0	0|0	0|0	0|0	0|0	0|0	0|0	0|0	0|0	0|0	0|0	0|0	0|0	0|0	0|0	0|0	0|0	0|0	0|0	0|0	0|0	0|0	0|0	0|0	0|0	0|0	0|0	0|0	0|0	0|0	0|0	0|0	0|0	0|0	0|0	0|0	0|0	0|0	0|0	0|0	0|0	0|0	0|0	0|0	0|0	0|0	0|0	0|0	0|0	0|0	0|0	0|0	0|0	0|0	0|0	0|0	0|0	0|0	0|0	0|0	0|0	0|0	0|0	0|0	0|0	0|0	0|0	0|0	0|0	0|0	0|0	0|0	0|0	0|0	0|0	0|0	0|0	0|0	0|0	0|0	0|0	0|0	0|0	0|0	0|0	0|0	0|0	0|0	0|0	0|0	0|0	0|0	0|0	0|0	0|0	0|0	0|0	0|0	0|0	0|0	0|0	0|0	0|0	0|0	0|0	0|0	0|0	0|0	0|0	0|0	0|0	0|0	0|0	0|0	0|0	0|0	0|0	0|0	0|0	0|0	0|0	0|0	0|0	0|0	0|0	0|0	0|0	0|0	0|0	0|0	0|0	0|0	0|0	0|0	0|0	0|0	0|0	0|0	0|0	0|0	0|0	0|0	0|0	0|0	0|0	0|0	0|0	0|0	0|0	0|0	0|0	0|0	0|0	0|0	0|0	0|0	0|0	0|0	0|0	0|0	0|0	0|0	0|0	0|0	0|0	0|0	0|0	0|0	0|0	0|0	0|0	0|0	0|0	0|0	0|0	0|0	0|0	0|0	0|0	0|0	0|0	0|0	0|0	0|0	0|0	0|0	0|0	0|0	0|0	0|0	0|0	0|0	0|0	0|0	0|0	0|0	0|0	0|0	0|0	0|0	0|0	0|0	0|0	0|0	0|0	0|0	0|0	0|0	0|0	0|0	0|0	0|0	0|0	0|0	0|0	0|0	0|0	0|0	0|0	0|0	0|0	0|0	0|0	0|0	0|0	0|0	0|0	0|0	0|0	0|0	0|0	0|0	0|0	0|0	0|0	0|0	0|0	0|0	0|0	0|0	0|0	0|0	0|0	0|0	0|0	0|0	0|0	0|0	0|0	0|0	0|0	0|0	0|0	0|0	0|0	0|0	0|0	0|0	0|0	0|0	0|0	0|0	0|0	0|0	0|0	0|0	0|0	0|0	0|0	0|0	0|0	0|0	0|0	0|0	0|0	0|0	0|0	0|0	0|0	0|0	0|0	0|0	0|0	0|0	0|0	0|0	0|0	0|0	0|0	0|0	0|0	0|0	0|0	0|0	0|0	0|0	0|0	0|0	0|0	0|0	0|0	0|0	0|0	0|0	0|0	0|0	0|1	0|0	0|0	0|0	0|0	0|0	1|1	0|1	1|0	1|0	0|0	0|1	0|1	0|0	0|0	0|0	1|0	0|0	0|0	0|1	0|1	0|0	1|0	0|0	0|0	0|0	0|0	0|0	0|0	1|1	0|0	0|0	1|0	0|0	0|0	0|0	0|0	0|0	0|0	0|0	0|0	0|0	1|1	1|1	0|1	0|0	0|0	0|0	0|0	0|0	0|0	0|0	0|0	0|0	0|0	0|0	0|0	0|0	0|0	0|0	0|0	0|0	0|0	0|0	0|0	0|0	0|0	0|0	0|0	0|0	0|0	0|0	0|0	0|0	0|0	0|0	0|0	0|0	0|0	0|0	0|0	0|0	0|0	0|0	0|0	0|0
4	26938885	NC_035164.2_26938885_C_T	C	T	67	.	AF=0.136821;AQ=67;ANN=T|stop_gained|HIGH|Manes.04G070250|Manes.04G070250.v8.1|transcript|Manes.04G070250.1.v8.1|protein_coding|5/5|c.797G>A|p.Trp266*|824/1278|797/1251|266/416||	GT:DP:AD:GQ:PL:RNC	1|0	0|0	0|0	1|0	0|0	0|0	0|0	0|1	0|0	0|0	0|0	0|0	0|0	0|0	0|0	0|0	0|0	0|0	0|0	0|0	0|0	0|0	0|0	0|0	0|0	0|0	0|0	0|0	0|0	0|0	0|0	0|0	1|0	1|1	0|0	0|0	0|0	0|0	0|0	0|0	0|0	0|0	0|0	0|0	0|0	0|0	0|0	0|0	0|0	0|0	0|0	0|0	0|1	1|0	0|0	0|0	0|0	0|0	0|0	0|0	0|0	0|0	0|0	0|0	0|0	0|0	0|0	0|0	0|0	0|0	1|0	1|1	0|0	0|0	0|0	0|0	0|0	0|1	1|0	0|0	0|0	0|0	0|0	1|0	0|0	0|0	0|0	0|0	0|0	0|0	0|0	0|0	0|0	0|0	0|0	0|0	0|0	0|0	0|1	0|1	1|0	0|0	0|0	0|0	0|0	0|0	0|0	0|0	1|0	1|0	0|0	0|0	0|0	0|0	0|0	0|0	0|0	0|0	1|0	0|0	1|0	1|0	0|0	0|0	0|0	0|0	0|0	0|0	0|0	0|0	0|0	0|0	0|0	0|0	0|0	0|0	0|0	0|0	0|1	1|0	0|1	0|0	0|0	0|0	0|0	0|0	0|0	0|0	0|0	0|0	0|0	0|0	0|0	0|0	0|0	0|0	0|0	0|0	0|0	0|0	0|0	0|0	0|0	0|0	0|0	0|0	0|0	0|0	0|1	1|0	0|1	0|0	0|1	0|0	0|0	0|0	1|0	0|0	0|0	0|0	0|0	0|0	0|1	0|0	1|0	0|0	0|0	0|0	1|0	0|0	0|0	0|0	0|0	0|0	1|0	1|0	0|0	0|0	0|0	0|0	0|0	0|0	0|1	0|0	1|0	0|0	0|0	0|1	0|0	0|0	0|0	0|0	0|0	0|1	0|0	0|0	0|0	1|0	0|1	0|0	1|0	0|0	0|0	1|0	0|0	0|0	0|0	0|0	0|0	0|0	0|0	0|0	0|0	0|1	1|0	0|0	0|0	0|0	0|0	0|0	0|0	0|0	0|0	0|0	0|0	0|0	0|0	0|0	0|0	1|0	0|0	1|0	0|1	1|0	0|0	0|0	0|0	0|0	0|0	0|0	0|0	0|0	0|0	1|0	0|0	0|1	0|1	0|0	1|0	0|0	0|0	0|0	0|0	0|0	0|0	0|0	0|0	0|0	0|0	0|0	0|0	0|0	0|0	0|0	1|0	0|1	0|0	0|0	0|0	0|0	0|1	0|0	1|0	0|0	0|0	0|0	0|0	0|0	0|0	0|0	0|0	0|0	0|0	0|0	0|0	0|0	0|0	0|0	1|0	0|0	1|0	0|0	0|1	0|1	0|1	1|0	1|0	0|1	0|1	0|0	0|0	0|0	0|1	0|0	0|0	0|0	0|0	0|0	0|0	1|0	0|0	0|0	0|0	0|0	0|0	0|0	0|0	0|0	0|0	1|1	0|0	0|0	0|0	0|0	0|0	0|0	1|0	1|1	1|1	1|1	0|1	1|1	1|1	1|0	1|0	1|1	0|0	0|0	0|0	0|0	0|0	0|0	0|0	0|0	0|0	0|0	0|1	1|1	1|1	0|0	0|0	1|0	0|0	0|0	0|0	0|0	0|0	0|0	0|0	0|0	0|0	0|0	1|0	0|0	1|0	0|0	0|0	0|0	0|0	0|0	0|0	0|1	0|0	0|1	0|0	0|0	0|0	0|0	0|0	0|0	0|0	0|0	0|0	0|0	0|0	0|1	0|0	0|0	0|0	0|0	0|0	0|0	0|0	0|0	0|0	0|0	0|0	0|0	1|1	0|0
4	26939920	NC_035164.2_26939920_G_A	G	A	57	.	AF=0.067907;AQ=57;ANN=A|stop_gained|HIGH|Manes.04G070250|Manes.04G070250.v8.1|transcript|Manes.04G070250.1.v8.1|protein_coding|2/5|c.109C>T|p.Gln37*|136/1278|109/1251|37/416||;LOF=(Manes.04G070250|Manes.04G070250.v8.1|1|1.00);NMD=(Manes.04G070250|Manes.04G070250.v8.1|1|1.00)	GT:DP:AD:GQ:PL:RNC	0|0	0|0	1|0	0|1	0|0	0|0	0|0	0|0	1|0	0|0	0|0	0|0	0|0	1|0	0|0	0|0	0|0	0|0	0|0	0|0	0|0	1|0	0|0	0|1	0|0	1|0	0|0	0|1	0|1	0|0	0|0	0|0	0|0	0|0	0|0	0|1	1|0	1|0	0|0	0|0	0|0	1|1	0|0	1|0	1|0	0|0	0|0	0|0	0|1	0|0	0|0	0|0	0|0	0|0	0|1	1|1	0|0	0|1	1|1	1|1	0|0	1|0	0|1	0|1	0|0	0|0	0|0	1|1	0|0	0|0	0|1	0|0	1|1	0|1	1|0	0|0	1|1	0|0	0|1	0|1	0|0	0|0	0|0	0|0	0|0	0|0	0|0	0|0	0|0	0|0	0|0	1|0	1|1	0|0	0|0	0|0	1|1	0|0	0|0	0|0	0|1	0|0	0|0	0|0	1|0	0|0	0|0	0|0	0|0	0|0	0|0	0|0	1|0	0|0	1|0	0|0	0|0	0|0	0|0	1|0	0|0	0|0	0|0	0|1	0|1	0|0	0|0	1|0	1|0	0|0	0|0	0|0	0|0	0|1	0|0	0|1	0|0	1|1	0|0	0|0	0|0	0|0	0|0	0|0	0|0	0|0	1|1	0|0	0|0	1|0	0|0	0|0	0|0	0|0	0|0	1|0	0|0	1|0	1|0	1|0	1|0	0|0	1|0	1|0	0|0	0|0	0|0	0|1	0|0	0|0	0|0	0|0	0|0	0|1	0|1	0|0	0|0	0|0	0|0	0|0	0|0	0|0	0|0	0|0	0|0	0|0	0|0	0|0	0|0	0|0	0|0	0|1	1|0	1|1	0|0	0|0	0|0	0|0	0|0	0|1	1|0	0|0	0|0	0|1	0|0	0|1	0|0	0|0	0|0	0|0	0|0	0|0	0|0	0|0	0|0	0|0	0|0	0|0	0|0	0|0	0|0	0|0	0|0	0|0	0|0	0|0	0|0	0|0	0|0	0|0	0|0	1|0	0|1	1|0	0|1	0|0	0|1	0|0	0|0	0|1	1|1	0|0	0|0	0|0	0|0	0|0	0|0	0|0	0|0	0|0	0|0	0|0	0|0	0|0	0|0	0|0	0|0	0|0	0|0	0|0	0|0	0|0	0|0	0|0	0|0	0|0	0|0	0|0	0|0	0|0	0|1	0|1	0|1	0|1	0|0	0|0	0|1	0|0	0|0	0|0	0|0	0|0	1|0	1|0	0|1	0|0	0|0	0|0	0|0	0|0	0|0	0|0	0|0	0|0	0|0	0|0	1|0	0|1	1|0	0|0	0|0	0|0	0|0	0|0	0|0	0|0	1|0	0|0	0|0	0|0	0|0	0|0	0|0	0|0	0|0	0|0	0|0	0|0	0|0	0|0	0|0	0|0	0|0	0|0	0|1	0|0	0|0	0|0	0|0	0|0	0|1	0|0	0|0	0|1	1|0	0|0	0|0	1|1	1|1	0|0	0|0	0|0	0|0	0|0	0|0	0|0	0|0	0|0	0|0	0|0	0|0	0|0	0|0	0|0	0|0	0|0	0|1	0|0	0|0	0|0	0|0	0|1	0|0	0|0	0|0	0|0	0|0	0|0	0|0	0|0	0|0	0|0	1|0	0|0	0|0	0|0	0|0	0|0	0|0	0|0	0|1	0|1	0|1	0|0	0|0	0|0	0|1	0|0	0|0	0|0	0|0	0|0	0|0	0|0	0|0	1|0	0|0	0|0	0|0	0|0	0|0	0|0	0|0	0|1	1|0	0|0	0|0	0|0	0|0	0|0	0|0	0|0	0|0	0|0	0|0	0|0	0|0	0|0	0|0	0|0
4	26985966	NC_035164.2_26985966_C_T	C	T	65	.	AF=0.047284;AQ=65;ANN=T|stop_gained|HIGH|Manes.04G070500|Manes.04G070500.v8.1|transcript|Manes.04G070500.1.v8.1|protein_coding|1/1|c.364C>T|p.Gln122*|602/894|364/387|122/128||	GT:DP:AD:GQ:PL:RNC	0|0	0|0	1|0	0|1	0|0	0|0	0|0	0|0	1|0	0|0	0|0	0|0	0|0	1|0	0|0	0|0	0|0	0|0	0|0	0|0	0|0	1|0	0|0	0|1	0|0	1|0	0|0	0|0	0|1	0|0	0|0	0|0	0|0	0|0	0|0	0|1	1|0	1|0	0|0	0|0	0|0	0|0	0|0	1|0	1|0	0|0	0|0	0|0	0|1	0|0	0|0	0|0	0|0	0|0	0|1	0|0	0|0	0|1	0|0	0|0	0|0	1|0	0|1	0|1	0|0	0|0	0|0	0|0	0|0	0|0	1|0	0|0	1|1	0|1	1|0	0|0	1|1	0|0	1|0	0|1	0|0	0|0	0|0	0|0	0|0	0|0	0|0	0|0	0|0	0|0	0|0	1|0	0|0	0|0	0|0	0|0	0|0	0|0	0|0	0|0	0|1	0|0	0|0	0|0	1|0	0|0	0|0	0|0	0|0	0|0	0|0	0|0	1|0	0|0	1|0	0|0	0|0	0|0	0|0	1|0	0|0	0|0	0|0	0|1	0|1	0|0	0|0	1|0	1|0	0|0	0|0	0|0	0|0	0|1	0|0	0|1	0|0	1|0	0|0	0|0	0|0	0|0	0|0	0|0	0|0	0|0	1|1	0|0	0|0	1|0	0|0	0|0	0|0	0|0	0|0	1|0	0|0	1|0	1|0	1|0	0|0	0|0	1|0	1|0	0|0	0|0	0|0	0|1	0|0	0|0	0|0	0|0	0|0	0|1	0|1	0|0	0|0	0|0	0|0	0|0	0|0	0|0	0|0	0|0	0|0	0|0	0|0	0|0	0|0	0|0	0|0	0|1	1|0	0|0	0|0	0|0	0|0	0|0	0|0	0|1	1|0	0|0	0|0	0|1	0|0	0|1	0|0	0|0	0|0	0|0	0|0	0|0	0|0	0|0	0|0	0|0	0|0	0|0	0|0	0|0	0|0	0|0	0|0	0|0	0|0	0|0	0|0	0|0	0|0	0|0	0|0	1|0	0|1	0|1	1|0	0|0	0|1	0|0	0|0	0|1	0|0	0|0	0|0	0|0	0|0	0|0	0|0	0|0	0|0	0|0	0|0	0|0	0|0	0|0	0|0	0|0	0|0	0|0	0|0	0|0	0|0	0|0	0|0	0|0	0|0	0|0	0|0	0|0	0|0	0|0	0|1	0|1	0|1	0|1	0|0	0|0	0|1	0|0	0|0	0|0	0|0	0|0	1|0	1|0	0|1	0|0	0|0	0|0	0|0	0|0	0|0	0|0	0|0	0|0	0|0	0|0	1|0	0|0	1|0	0|0	0|0	0|0	0|0	0|0	0|0	0|0	1|0	0|0	0|0	0|0	0|0	0|0	0|0	0|0	0|0	0|0	0|0	0|0	0|0	0|0	0|0	0|0	0|0	0|0	0|1	0|0	0|0	0|0	0|0	0|0	0|1	0|0	0|0	0|1	0|0	0|0	0|0	0|0	0|0	0|0	0|0	0|0	0|0	0|0	0|0	0|0	0|0	0|0	0|0	0|0	0|0	0|0	0|0	0|0	0|0	0|0	0|0	0|0	0|0	0|0	0|0	0|1	0|0	0|0	0|0	0|0	0|0	0|0	0|0	0|0	0|0	0|0	0|0	0|0	0|0	0|0	0|0	0|0	0|0	0|0	0|1	0|1	0|1	0|0	0|0	0|0	0|1	0|0	0|0	0|0	0|0	0|0	0|0	0|0	0|0	1|0	0|0	0|0	0|0	0|0	0|0	0|0	0|0	0|1	1|0	0|0	0|0	0|0	0|0	0|0	0|0	0|0	0|0	0|0	0|0	0|0	0|0	0|0	0|0	0|0
4	27006850	NC_035164.2_27006850_G_A	G	A	71	.	AF=0.078471;AQ=71;ANN=A|stop_gained|HIGH|Manes.04G070700|Manes.04G070700.v8.1|transcript|Manes.04G070700.1.v8.1|protein_coding|1/1|c.58C>T|p.Gln20*|524/1129|58/414|20/137||,A|upstream_gene_variant|MODIFIER|Manes.04G070800|Manes.04G070800.v8.1|transcript|Manes.04G070800.6.v8.1|protein_coding||c.-5490G>A|||||4934|,A|upstream_gene_variant|MODIFIER|Manes.04G070800|Manes.04G070800.v8.1|transcript|Manes.04G070800.7.v8.1|protein_coding||c.-5444G>A|||||4932|	GT:DP:AD:GQ:PL:RNC	0|0	0|0	0|0	0|0	0|0	0|0	0|0	0|0	0|0	0|0	0|0	0|0	0|0	0|0	0|0	0|0	0|0	0|0	0|0	0|0	0|0	0|0	0|0	0|0	0|0	0|0	0|0	0|0	0|0	0|0	0|0	0|0	0|0	0|0	0|0	0|0	0|0	0|0	0|0	0|0	0|0	0|0	0|0	0|0	0|0	0|0	0|0	0|0	0|0	0|0	0|0	0|0	0|0	0|0	0|0	0|0	0|0	0|0	0|0	0|0	0|0	0|0	0|0	0|0	0|0	0|0	0|0	0|0	0|0	0|0	0|0	0|0	0|0	0|0	0|0	0|0	0|0	0|0	0|0	0|0	0|0	0|0	0|0	0|0	0|0	0|0	0|0	0|0	0|0	0|0	0|0	0|0	0|0	0|0	0|0	0|0	0|0	0|0	0|0	0|0	0|0	0|0	0|0	0|0	0|0	0|0	0|0	0|0	0|0	0|0	0|0	0|0	0|0	0|0	0|0	1|0	0|0	0|1	0|0	0|0	0|0	0|0	0|0	0|0	0|0	0|0	0|0	0|0	0|0	0|0	0|0	0|0	0|0	0|0	0|0	0|0	0|0	0|0	0|0	0|0	0|0	0|0	0|0	0|0	0|0	0|0	0|0	0|0	0|0	0|0	0|0	0|0	0|0	0|0	0|0	0|0	0|0	0|0	0|0	0|0	0|0	0|0	0|0	0|0	0|0	0|0	0|0	0|0	0|0	0|0	0|0	0|0	0|0	0|0	0|0	0|0	0|0	0|0	0|0	0|0	0|0	0|0	0|0	0|0	0|0	0|0	0|0	0|0	0|0	1|0	0|0	0|0	0|0	0|0	0|0	0|0	0|0	0|0	0|0	0|0	0|0	0|0	0|0	0|0	0|0	0|0	0|0	0|0	0|0	0|0	0|0	0|0	0|0	0|0	0|0	0|0	0|0	0|0	0|0	0|0	0|0	0|0	0|0	0|0	0|0	0|0	0|0	0|0	0|0	0|0	0|0	0|0	0|0	0|0	0|0	0|0	0|0	0|0	0|0	0|0	0|0	0|0	0|0	0|0	0|0	0|0	0|0	0|0	0|0	0|0	0|0	0|0	0|0	0|0	0|0	0|0	0|0	0|0	0|0	0|0	0|0	0|0	0|0	0|0	0|0	0|0	0|0	0|0	0|0	0|0	0|0	0|0	0|0	0|0	0|0	0|0	0|0	0|0	0|0	0|0	0|0	0|0	0|0	0|0	0|0	0|0	0|0	0|0	0|0	0|0	0|0	0|0	0|0	0|0	0|0	0|0	0|0	0|0	0|0	0|0	0|0	0|0	0|0	0|0	0|0	0|0	0|0	0|0	0|0	0|0	0|0	0|0	0|0	0|0	0|0	0|0	0|0	0|0	0|0	0|0	1|0	0|0	0|0	0|0	0|0	0|0	0|0	0|0	0|0	0|0	0|0	0|0	0|0	0|0	0|0	0|0	0|0	0|0	0|0	0|0	0|0	0|0	0|0	0|0	0|0	0|0	0|0	0|0	0|0	0|0	0|0	0|0	0|0	0|0	0|0	0|0	0|0	0|0	0|0	0|0	0|0	0|0	0|0	0|0	0|0	0|0	0|0	0|0	0|0	0|0	0|0	0|0	0|0	0|0	0|0	0|0	0|0	0|0	0|0	0|0	0|0	0|0	0|0	0|0	0|0	0|0	0|0	0|0	0|0	0|0	0|0	0|0	0|0	0|0	0|0	0|0	0|0	0|0	0|0	0|0	0|0	0|0	0|0	0|0	0|0	0|0	0|0	0|0	0|0	0|0	0|0	0|0	0|0	0|0	1|0	1|1	0|0	1|1	0|0	0|0
4	27015569	NC_035164.2_27015569_C_T	C	T	75	.	AF=0.102616;AQ=75;ANN=T|splice_donor_variant&intron_variant|HIGH|Manes.04G070850|Manes.04G070850.v8.1|transcript|Manes.04G070850.1.v8.1|protein_coding|6/6|c.*110+1G>A||||||,T|downstream_gene_variant|MODIFIER|Manes.04G070800|Manes.04G070800.v8.1|transcript|Manes.04G070800.6.v8.1|protein_coding||c.*1323C>T|||||607|,T|downstream_gene_variant|MODIFIER|Manes.04G070800|Manes.04G070800.v8.1|transcript|Manes.04G070800.7.v8.1|protein_coding||c.*1323C>T|||||607|,T|downstream_gene_variant|MODIFIER|Manes.04G070800|Manes.04G070800.v8.1|transcript|Manes.04G070800.8.v8.1|protein_coding||c.*1323C>T|||||1310|;LOF=(Manes.04G070850|Manes.04G070850.v8.1|1|1.00)	GT:DP:AD:GQ:PL:RNC	0|0	0|0	0|0	0|0	1|0	1|0	1|0	0|0	0|0	0|0	0|0	0|0	0|0	0|0	0|0	0|0	1|0	0|0	0|0	0|0	1|0	0|0	0|0	0|0	0|1	0|0	0|0	0|0	0|0	0|0	0|0	0|0	0|0	0|0	0|0	0|0	0|0	0|0	0|1	0|1	0|0	0|0	0|1	0|0	0|0	0|1	0|0	0|0	0|0	0|0	1|0	0|0	1|0	0|0	0|0	0|0	0|0	0|0	0|0	0|0	0|0	0|0	1|0	0|0	0|1	1|0	0|0	0|0	0|0	0|0	0|0	0|0	0|0	0|0	0|0	0|0	0|0	0|0	0|0	0|0	0|0	0|0	0|1	0|0	0|0	0|0	0|0	0|0	0|0	0|0	1|0	0|0	0|0	0|0	0|0	0|0	0|0	0|0	0|0	0|0	0|0	0|0	0|0	0|0	0|0	0|0	0|0	0|0	0|0	0|0	0|1	0|0	0|0	0|0	0|0	0|0	1|0	0|0	0|0	0|0	0|0	0|0	0|0	0|0	0|0	0|0	0|0	0|0	0|0	1|0	0|0	0|0	0|0	0|0	0|0	0|0	0|0	0|0	0|0	0|0	0|0	0|0	0|0	0|0	0|0	0|0	0|0	0|0	0|0	0|0	0|0	1|0	0|1	0|0	0|0	0|0	0|0	0|0	0|0	0|0	0|0	0|0	0|0	0|1	0|0	0|0	0|0	0|0	0|0	0|0	0|0	0|0	0|0	0|0	0|0	0|0	0|0	0|0	1|0	0|0	0|0	0|0	0|0	0|0	0|0	1|0	0|0	0|0	0|0	0|0	0|0	0|0	0|0	0|0	0|0	0|0	0|0	0|0	0|0	0|0	0|0	0|0	1|0	0|0	0|0	0|0	0|0	0|0	0|1	1|0	0|0	0|0	0|0	1|0	0|0	0|0	0|0	0|0	1|0	0|1	0|1	0|1	0|1	0|0	0|0	1|0	0|0	0|0	0|0	0|0	0|0	0|0	0|0	0|0	0|0	0|0	0|0	0|0	0|0	0|0	0|0	1|0	0|0	0|0	0|0	0|0	0|0	0|0	1|0	0|1	0|1	0|0	0|0	0|0	0|0	0|0	0|0	0|0	0|0	0|0	0|0	0|0	0|0	0|0	0|0	0|0	0|0	0|0	0|0	0|0	0|0	1|0	0|0	0|0	0|0	0|0	0|0	0|0	0|0	0|0	0|0	0|0	0|1	0|0	0|0	0|0	0|0	0|0	0|0	0|0	0|0	0|0	0|0	0|0	0|0	0|0	0|0	0|0	0|0	0|0	0|0	0|0	0|0	0|0	0|0	0|0	0|0	0|0	0|0	0|0	0|0	0|0	1|0	0|0	0|0	0|0	0|0	0|0	0|0	0|0	0|0	0|0	0|0	0|0	0|0	0|0	0|0	0|0	0|0	0|0	0|0	0|0	0|0	0|0	1|1	0|0	1|1	0|0	0|0	0|0	1|1	1|1	1|0	1|1	0|0	1|1	1|0	0|0	0|0	0|0	0|0	0|0	0|0	0|0	0|0	0|0	1|1	0|0	1|1	1|1	1|1	0|0	1|1	1|1	1|1	1|1	0|0	0|0	0|0	1|1	1|1	0|0	0|0	0|0	1|1	1|1	1|1	1|1	1|1	1|1	1|0	0|0	0|0	0|0	0|0	0|0	0|0	0|0	0|0	0|0	0|0	0|0	0|0	0|0	0|0	0|0	0|0	0|0	0|0	0|0	0|0	0|0	0|0	0|0	0|0	0|0	1|1	1|1	1|1	1|1	1|1	1|1	1|1	1|1	0|0	0|0	0|0	0|0	1|1	0|0
4	27017241	NC_035164.2_27017241_A_G	A	G	54	.	AF=0.02163;AQ=54;ANN=G|start_lost|HIGH|Manes.04G070850|Manes.04G070850.v8.1|transcript|Manes.04G070850.1.v8.1|protein_coding|1/7|c.2T>C|p.Met1?|90/1104|2/378|1/125||,G|downstream_gene_variant|MODIFIER|Manes.04G070800|Manes.04G070800.v8.1|transcript|Manes.04G070800.6.v8.1|protein_coding||c.*2995A>G|||||2279|,G|downstream_gene_variant|MODIFIER|Manes.04G070800|Manes.04G070800.v8.1|transcript|Manes.04G070800.7.v8.1|protein_coding||c.*2995A>G|||||2279|,G|downstream_gene_variant|MODIFIER|Manes.04G070800|Manes.04G070800.v8.1|transcript|Manes.04G070800.8.v8.1|protein_coding||c.*2995A>G|||||2982|;LOF=(Manes.04G070850|Manes.04G070850.v8.1|1|1.00)	GT:DP:AD:GQ:PL:RNC	0|0	0|0	0|0	0|0	1|0	1|0	1|0	0|0	0|0	0|0	0|0	0|0	0|0	0|0	0|0	0|0	1|0	0|0	0|0	0|0	1|0	0|0	0|0	0|0	0|1	0|0	0|0	0|0	0|0	0|0	0|0	0|0	0|0	0|0	0|0	0|0	0|0	0|0	0|1	0|1	0|0	0|0	0|1	0|0	0|0	0|1	0|0	0|0	0|0	0|0	1|0	0|0	0|0	0|0	0|0	0|0	0|0	0|0	0|0	0|0	0|0	0|0	1|0	0|0	0|1	1|0	0|0	0|0	0|0	0|0	0|0	0|0	0|0	0|0	0|0	0|0	0|0	0|0	0|0	0|0	0|0	0|0	0|1	0|0	0|0	0|0	0|0	0|0	0|0	0|0	1|0	0|0	0|0	0|0	0|0	0|0	0|0	0|0	0|0	0|0	0|0	0|0	0|0	0|0	0|0	0|0	0|0	0|0	0|0	0|0	0|1	0|0	0|0	0|0	0|0	0|0	1|0	0|0	0|0	0|0	0|0	0|0	0|0	0|0	0|0	0|0	0|0	0|0	0|0	1|0	0|0	0|0	0|0	0|0	0|0	0|0	0|0	0|0	0|0	0|0	0|0	0|0	0|0	0|0	0|0	0|0	0|0	0|0	0|0	0|0	0|0	1|0	0|1	0|0	0|0	0|0	0|0	0|0	0|0	0|0	0|0	0|0	0|0	0|1	0|0	0|0	0|0	0|0	0|0	0|0	0|0	0|0	0|0	0|0	0|0	0|0	0|0	0|0	1|0	0|0	0|0	0|0	0|0	0|0	0|0	1|0	0|0	0|0	0|0	0|0	0|0	0|0	0|0	0|0	0|0	0|0	0|0	0|0	0|0	0|0	0|0	0|0	1|0	0|0	0|0	0|0	0|0	0|0	0|1	1|0	0|0	0|0	0|0	0|0	0|0	0|0	0|0	0|0	1|0	0|1	0|1	0|1	0|1	0|0	0|0	1|0	0|0	0|0	0|0	0|0	0|0	0|0	0|0	0|0	0|0	0|0	0|0	0|0	0|0	0|0	0|0	1|0	0|0	0|0	0|0	0|0	0|0	0|0	1|0	0|1	0|1	0|0	0|0	0|0	0|0	0|0	0|0	0|0	0|0	0|0	0|0	0|0	0|0	0|0	0|0	0|0	0|0	0|0	0|0	0|0	0|0	1|0	0|0	0|0	0|0	0|0	0|0	0|0	0|0	0|0	0|0	0|0	0|1	0|0	0|0	0|0	0|0	0|0	0|0	0|0	0|0	0|0	0|0	0|0	0|0	0|0	0|0	0|0	0|0	0|0	0|0	0|0	0|0	0|0	0|0	0|0	0|0	0|0	0|0	0|0	0|0	0|0	1|0	0|0	0|0	0|0	0|0	0|0	0|0	0|0	0|0	0|0	0|0	0|0	0|0	0|0	0|0	0|0	0|0	0|0	0|0	0|0	0|0	0|0	0|0	0|0	0|0	0|0	0|0	0|0	0|0	0|0	0|0	0|0	0|0	0|0	0|0	0|0	0|0	0|0	0|0	0|0	0|0	0|0	0|0	0|0	0|0	0|0	0|0	0|0	0|0	0|0	0|0	0|0	0|0	0|0	0|0	0|0	0|0	0|0	0|0	0|0	0|0	0|0	0|0	0|0	0|0	0|0	0|0	0|0	1|0	0|0	0|0	0|0	0|0	0|0	0|0	0|0	0|0	0|0	0|0	0|0	0|0	0|0	0|0	0|0	0|0	0|0	0|0	0|0	0|0	0|0	0|0	0|0	0|0	0|0	0|0	0|0	0|0	0|0	0|0	0|0	0|0	0|0	0|0	0|0	0|0	0|0	0|0	0|0
4	27035642	NC_035164.2_27035642_C_T	C	T	70	.	AF=0.46831;AQ=70;ANN=T|splice_donor_variant&intron_variant|HIGH|Manes.04G071100|Manes.04G071100.v8.1|transcript|Manes.04G071100.1.v8.1|protein_coding|4/6|c.531+2C>T||||||,T|splice_donor_variant&intron_variant|HIGH|Manes.04G071100|Manes.04G071100.v8.1|transcript|Manes.04G071100.2.v8.1|protein_coding|3/5|c.462+2C>T||||||,T|downstream_gene_variant|MODIFIER|Manes.04G071200|Manes.04G071200.v8.1|transcript|Manes.04G071200.1.v8.1|protein_coding||c.*3327G>A|||||2705|;LOF=(Manes.04G071100|Manes.04G071100.v8.1|2|1.00)	GT:DP:AD:GQ:PL:RNC	1|0	0|0	1|0	1|1	1|0	1|0	1|0	0|1	1|1	0|0	0|0	0|1	0|0	1|0	0|0	0|1	1|0	0|1	0|0	0|0	1|0	1|0	0|1	0|1	0|1	1|1	0|1	0|1	1|1	0|0	0|0	1|0	1|1	1|1	0|0	0|1	1|0	1|0	0|1	0|1	0|0	1|1	0|1	1|1	1|0	0|1	0|0	1|0	1|1	0|1	1|0	0|1	1|1	1|0	0|1	1|1	0|0	0|1	1|1	1|1	0|0	1|0	1|1	1|1	0|1	1|0	0|0	1|1	0|1	0|1	1|1	1|1	1|1	0|1	1|1	0|0	1|1	0|1	1|1	0|1	0|0	0|0	0|1	1|0	0|0	1|0	0|1	0|1	0|0	0|0	1|0	1|0	1|1	0|1	0|1	1|0	1|1	0|0	0|1	0|1	1|1	0|1	0|0	0|0	1|1	0|0	1|1	0|0	1|1	1|0	0|1	0|0	1|0	0|0	1|1	1|0	1|0	1|1	1|0	1|0	1|0	1|0	0|0	1|1	1|1	0|1	1|0	1|1	1|1	1|0	0|0	0|1	0|0	1|1	0|0	1|1	0|0	1|1	0|1	1|0	1|1	0|1	0|0	0|0	0|1	1|0	1|1	0|0	1|0	1|0	0|0	1|0	0|1	1|0	1|0	1|1	0|0	1|0	1|0	1|1	1|1	0|0	1|1	1|1	1|0	0|0	0|0	0|1	0|1	1|0	0|1	1|0	0|1	0|1	0|1	0|0	1|0	0|0	1|0	1|1	0|0	0|0	0|1	0|0	1|1	1|0	0|0	1|0	1|0	1|0	0|0	1|1	1|0	1|1	1|1	1|1	0|0	0|0	0|0	1|1	1|1	0|0	1|1	1|1	1|0	0|1	0|0	0|1	0|1	1|0	0|0	0|0	0|0	1|1	1|0	0|0	0|0	0|0	1|1	0|1	1|1	0|1	0|1	1|0	0|1	1|0	0|0	0|0	1|0	0|0	0|0	1|0	1|1	1|1	1|1	0|0	0|1	0|0	0|0	0|1	1|1	1|0	0|0	0|0	0|0	0|0	0|0	0|0	1|0	1|1	0|1	1|0	0|1	1|0	0|0	0|0	1|0	0|0	0|0	0|0	0|0	0|0	0|0	1|0	0|0	0|1	0|1	0|0	1|0	0|0	1|1	1|1	0|1	1|1	1|0	0|0	0|1	0|0	0|0	1|0	0|0	0|1	1|1	1|0	1|1	0|1	0|0	0|0	1|0	0|0	0|1	0|0	1|0	0|0	0|0	1|0	1|1	0|1	1|1	0|0	1|1	0|0	0|0	0|0	0|0	0|0	1|1	0|0	1|0	0|0	1|0	0|1	1|1	0|1	0|1	1|0	1|0	0|1	0|1	0|0	1|0	0|1	0|1	0|0	0|1	0|1	1|1	0|0	0|0	1|0	0|1	0|1	1|0	0|1	1|1	1|1	1|1	1|1	1|0	1|1	1|1	1|1	1|0	1|1	1|1	1|1	1|1	1|1	1|1	1|1	1|1	1|1	1|1	1|1	1|1	1|0	1|1	0|1	1|1	1|1	1|1	1|1	1|1	1|1	1|1	1|1	1|1	1|1	1|0	1|1	1|1	1|0	1|0	1|0	1|1	1|1	1|1	1|1	1|1	1|1	1|1	0|1	1|1	0|0	1|0	0|0	1|1	0|0	0|0	1|0	0|0	0|1	0|0	0|1	0|1	1|1	0|0	0|0	0|0	0|0	0|0	0|0	0|0	1|1	1|1	0|1	1|1	1|1	1|1	1|1	1|1	1|1	1|1	1|1	1|1	1|0	0|0	1|1	1|1	0|0
4	27307285	NC_035164.2_27307285_TG_T	TG	T	55	.	AF=0.030181;AQ=55;ANN=T|frameshift_variant|HIGH|Manes.04G076400|Manes.04G076400.v8.1|transcript|Manes.04G076400.2.v8.1|protein_coding|1/8|c.25delC|p.Gln9fs|663/4179|25/1923|9/640||,T|frameshift_variant|HIGH|Manes.04G076400|Manes.04G076400.v8.1|transcript|Manes.04G076400.3.v8.1|protein_coding|1/8|c.25delC|p.Gln9fs|663/4176|25/1920|9/639||,T|5_prime_UTR_variant|MODIFIER|Manes.04G076400|Manes.04G076400.v8.1|transcript|Manes.04G076400.1.v8.1|protein_coding|1/7|c.-148delC|||||148|,T|upstream_gene_variant|MODIFIER|Manes.04G076300|Manes.04G076300.v8.1|transcript|Manes.04G076300.1.v8.1|protein_coding||c.-2250delG|||||1696|	GT:DP:AD:GQ:PL:RNC	0|0	0|0	0|0	0|0	1|0	0|1	1|0	0|0	0|0	0|0	0|0	0|0	0|0	0|0	0|0	0|0	0|0	0|0	0|0	0|0	0|0	0|0	0|0	0|0	0|0	0|0	0|0	0|0	0|0	0|0	0|0	0|0	0|0	0|0	0|0	0|0	0|0	0|0	0|0	0|0	0|0	0|0	0|0	0|0	0|0	0|0	0|0	0|0	0|0	0|0	1|0	0|0	0|0	0|0	0|0	0|0	0|0	0|0	0|0	0|0	0|0	0|0	0|0	0|0	0|0	0|0	0|0	0|0	0|0	0|0	0|0	0|0	0|0	0|0	0|0	0|0	0|0	0|0	0|0	0|0	0|0	0|0	0|0	0|0	0|0	0|0	0|0	0|0	0|0	0|0	0|0	0|0	0|0	0|0	0|0	0|0	0|0	0|0	0|0	0|0	0|0	0|0	0|0	0|0	0|0	0|0	0|0	0|0	0|0	0|0	0|0	0|0	0|0	0|0	0|0	0|0	0|0	1|0	0|0	0|0	0|0	0|0	0|0	0|0	0|0	0|0	0|0	0|0	0|0	0|0	0|0	0|0	0|0	0|0	0|0	0|0	0|0	0|0	0|0	0|0	0|0	0|0	0|0	0|0	0|0	0|0	0|0	0|0	0|0	0|0	0|0	0|0	0|0	0|0	0|0	0|0	0|0	0|0	0|0	0|0	0|0	0|0	0|0	0|0	0|0	0|0	0|0	0|0	0|0	0|0	0|0	0|0	0|0	0|0	0|0	0|0	0|0	0|0	0|0	0|0	0|0	0|0	0|0	0|0	0|0	0|0	0|0	0|0	0|0	0|0	0|0	0|0	0|0	0|0	1|0	0|0	0|0	0|0	0|0	0|0	0|0	0|0	0|0	0|0	0|0	0|0	0|0	0|0	0|0	0|0	0|0	0|0	0|0	0|0	1|0	0|0	0|0	0|0	0|0	0|0	0|0	0|0	0|0	0|0	0|0	0|0	0|0	0|0	0|0	0|0	0|0	0|0	0|0	0|0	0|0	0|0	0|0	0|0	0|0	0|0	0|0	1|0	0|0	0|0	0|0	0|0	0|0	0|0	1|0	0|0	0|0	0|0	0|0	0|0	0|0	0|0	0|0	0|0	0|0	0|0	0|0	0|0	0|0	0|0	0|0	0|0	0|0	0|0	0|0	0|0	0|0	0|0	0|0	0|0	0|0	0|0	0|0	0|0	0|0	0|0	0|0	0|0	0|0	0|0	0|0	0|0	0|0	0|0	0|0	0|0	0|0	0|0	0|0	0|0	0|0	0|0	0|0	0|0	0|0	0|0	0|0	0|0	0|0	0|0	0|0	0|0	0|0	0|0	0|0	0|0	0|0	0|0	0|0	0|0	0|0	0|0	0|0	0|0	0|0	0|0	0|0	0|0	0|0	0|0	0|0	0|0	0|0	0|0	0|0	0|0	0|0	0|0	0|0	0|0	0|1	0|0	0|0	0|0	0|0	0|0	1|0	1|1	0|0	1|0	0|0	0|0	1|0	0|0	0|0	0|1	1|0	0|0	0|0	0|1	1|0	0|0	0|0	0|0	0|0	0|0	0|0	0|0	0|0	1|0	0|0	0|0	1|0	0|0	0|0	0|0	0|0	0|0	0|0	0|0	0|0	0|0	0|1	0|1	1|0	0|0	0|0	0|0	0|0	0|0	0|0	0|0	0|0	0|0	0|0	0|0	0|0	0|0	0|0	0|0	0|0	0|0	0|0	0|0	0|0	0|0	0|0	0|0	0|0	0|0	0|0	0|0	0|0	0|0	0|0	0|0	0|0	0|0	0|0	0|0	0|0	0|0	1|0	0|0	0|0	1|0
4	27405924	NC_035164.2_27405924_T_TA	T	TA	65	.	AF=0.006036;AQ=65;ANN=TA|frameshift_variant|HIGH|Manes.04G075980|Manes.04G075980.v8.1|transcript|Manes.04G075980.8.v8.1|protein_coding|10/10|c.1818dupT|p.Lys607fs|2328/2989|1818/1878|606/625||,TA|frameshift_variant|HIGH|Manes.04G075980|Manes.04G075980.v8.1|transcript|Manes.04G075980.9.v8.1|protein_coding|10/10|c.1818dupT|p.Lys607fs|2688/3349|1818/1878|606/625||,TA|intron_variant|MODIFIER|Manes.04G075980|Manes.04G075980.v8.1|transcript|Manes.04G075980.4.v8.1|protein_coding|9/9|c.1791+27dupT||||||,TA|intron_variant|MODIFIER|Manes.04G075980|Manes.04G075980.v8.1|transcript|Manes.04G075980.5.v8.1|protein_coding|10/10|c.1791+27dupT||||||,TA|intron_variant|MODIFIER|Manes.04G075980|Manes.04G075980.v8.1|transcript|Manes.04G075980.6.v8.1|protein_coding|10/10|c.1791+27dupT||||||,TA|intron_variant|MODIFIER|Manes.04G075980|Manes.04G075980.v8.1|transcript|Manes.04G075980.7.v8.1|protein_coding|10/10|c.1791+27dupT||||||	GT:DP:AD:GQ:PL:RNC	0|0	0|0	0|0	0|0	0|0	0|0	0|0	0|0	0|0	0|0	0|0	0|0	0|0	0|0	0|0	0|0	0|0	0|0	0|0	0|0	0|0	0|0	0|0	0|0	0|0	0|0	0|0	0|0	0|0	0|0	0|0	0|0	0|0	0|0	0|0	0|0	0|0	0|0	0|0	0|0	0|0	0|0	0|0	0|0	0|0	0|0	0|0	0|0	0|0	0|0	0|0	0|0	0|0	0|0	0|0	0|0	0|0	0|0	0|0	0|0	0|0	0|0	0|0	0|0	0|0	0|0	0|0	0|0	0|0	0|0	0|0	0|0	0|0	0|0	0|0	0|0	0|0	0|0	0|0	0|0	0|0	0|0	0|0	0|0	0|0	0|0	0|0	0|0	0|0	0|0	0|0	0|0	0|0	0|0	0|0	0|0	0|0	0|0	0|0	0|0	0|0	0|0	0|0	0|0	0|0	0|0	0|0	0|0	0|0	0|0	0|0	0|0	0|0	0|0	0|0	0|0	0|0	0|0	0|0	0|0	0|0	0|0	0|0	0|0	0|0	0|0	0|0	0|0	0|0	0|0	0|0	0|0	0|0	0|0	0|0	0|0	0|0	0|0	0|0	0|0	0|0	0|0	0|0	0|0	0|0	0|0	0|0	0|0	0|0	0|0	0|0	0|0	0|0	0|0	0|0	0|0	0|0	0|0	0|0	0|0	0|0	0|0	0|0	0|0	0|0	0|0	0|0	0|0	0|0	0|0	0|0	0|0	0|0	0|0	0|0	0|0	0|0	0|0	0|0	0|0	0|0	0|0	0|0	0|0	0|0	0|0	0|0	0|0	0|0	0|0	0|0	0|0	0|0	0|0	0|0	0|0	0|0	0|0	0|0	0|0	0|0	0|0	0|0	0|0	0|0	0|0	0|0	0|0	0|0	0|0	0|0	0|0	0|0	0|0	0|0	0|0	0|0	0|0	0|0	0|0	0|0	0|0	0|0	0|0	0|0	0|0	0|0	0|0	0|0	0|0	0|0	0|0	0|0	0|0	0|0	0|0	0|0	0|0	0|0	0|0	0|0	0|0	0|0	0|0	0|0	0|0	0|0	0|0	0|0	0|0	0|0	0|0	0|0	0|0	0|0	0|0	0|0	0|0	0|0	0|0	0|0	0|0	0|0	0|0	0|0	0|0	0|0	0|0	0|0	0|0	0|0	0|0	0|0	0|0	0|0	0|0	0|0	0|0	0|0	0|0	0|0	0|0	0|0	0|0	0|0	0|0	0|0	0|0	0|0	0|0	0|0	0|0	0|0	0|0	0|0	0|0	0|0	0|0	0|0	0|0	0|0	0|0	0|0	0|0	0|0	0|0	0|0	0|0	0|0	0|0	0|0	0|0	0|0	0|0	0|0	0|0	0|0	0|0	0|0	0|0	0|0	0|0	0|0	0|0	0|0	0|0	0|0	0|0	0|0	0|0	0|0	0|0	0|0	0|0	0|0	0|0	0|0	0|0	0|0	0|0	0|0	0|0	0|0	0|0	0|0	0|0	0|0	0|0	0|0	0|0	0|0	0|0	0|0	0|0	0|0	0|0	0|0	0|0	0|0	0|0	0|0	0|0	0|0	0|0	1|1	0|0	0|0	0|0	0|0	1|1	1|1	0|0	0|0	0|0	1|1	1|1	0|0	0|0	0|0	1|1	0|0	0|0	0|0	0|0	0|0	0|0	0|0	0|0	0|0	0|0	0|0	0|0	0|0	0|0	0|0	0|0	0|0	0|0	0|0	0|0	0|0	0|0	0|0	0|0	0|0	0|0	0|0	0|0	0|0	0|0	0|0	0|0	0|0	0|0	0|0	0|0	0|0	0|0	0|0	0|0
4	27417412	NC_035164.2_27417412_A_G	A	G	65	.	AF=0.109155;AQ=65;ANN=G|stop_lost|HIGH|Manes.04G076160|Manes.04G076160.v8.1|transcript|Manes.04G076160.3.v8.1|protein_coding|3/3|c.322T>C|p.Ter108Glnext*?|731/844|322/324|108/107||,G|downstream_gene_variant|MODIFIER|Manes.04G075700|Manes.04G075700.v8.1|transcript|Manes.04G075700.2.v8.1|protein_coding||c.*2612T>C|||||2072|,G|intron_variant|MODIFIER|Manes.04G076160|Manes.04G076160.v8.1|transcript|Manes.04G076160.2.v8.1|protein_coding|3/3|c.303+19T>C||||||,G|intron_variant|MODIFIER|Manes.04G076160|Manes.04G076160.v8.1|transcript|Manes.04G076160.1.v8.1|protein_coding|3/3|c.303+19T>C||||||	GT:DP:AD:GQ:PL:RNC	1|0	0|0	1|0	0|1	0|0	0|0	0|0	0|0	1|0	0|0	0|0	0|0	0|0	1|0	0|0	0|0	0|0	0|0	0|0	0|0	0|0	1|0	0|0	0|1	0|0	1|0	0|0	0|0	0|1	0|0	0|0	0|0	0|0	1|0	0|0	0|1	1|0	1|0	0|0	0|0	0|0	0|0	0|0	1|0	1|0	0|0	0|0	0|1	0|1	0|0	0|0	0|0	0|0	1|0	0|1	0|0	0|0	0|1	0|0	0|0	0|0	1|0	0|1	0|1	0|0	0|0	0|0	0|0	0|0	0|0	1|1	0|1	1|1	0|1	1|0	0|0	1|1	0|0	0|1	0|1	0|0	1|0	0|0	0|0	0|0	0|0	0|0	0|0	0|0	0|0	0|0	1|0	0|0	0|0	0|0	0|0	0|0	0|0	0|1	0|1	0|1	0|0	0|0	0|0	0|0	0|0	0|0	0|0	0|0	0|0	0|0	0|0	1|0	0|0	1|0	0|0	0|0	0|0	0|0	1|0	0|0	0|0	0|0	0|1	1|0	0|0	0|0	1|0	1|0	0|0	0|0	0|0	0|0	0|1	0|0	0|1	0|0	0|1	0|0	0|0	0|0	0|0	0|0	0|0	0|0	0|0	0|0	0|0	0|0	0|0	0|0	0|0	0|0	0|0	0|0	1|0	0|0	0|0	1|0	1|0	1|0	0|0	1|0	0|0	0|0	0|0	0|0	0|1	0|0	0|0	0|0	0|0	0|0	0|1	0|1	0|0	0|0	0|0	0|0	0|0	0|0	0|0	0|0	0|0	0|0	0|0	0|0	0|0	0|0	0|0	0|0	0|1	1|0	0|0	0|1	0|0	0|0	0|0	0|0	0|1	1|0	0|0	0|0	0|1	1|0	0|1	0|0	0|1	0|0	0|0	0|0	0|0	0|0	0|1	0|0	0|0	0|0	0|0	0|1	0|0	1|0	0|0	0|0	1|0	0|0	0|0	0|0	0|0	0|0	0|0	0|0	1|0	0|1	1|0	0|1	0|0	0|1	0|0	0|0	0|1	0|0	0|0	0|0	0|0	0|0	0|0	0|0	0|0	0|0	1|0	0|0	1|0	0|0	1|0	0|0	0|0	0|0	0|0	0|0	0|0	0|0	0|0	0|0	0|0	0|0	0|0	0|0	0|0	0|0	0|0	0|1	1|0	0|1	0|1	0|0	0|0	0|1	0|0	0|0	1|0	0|0	0|0	1|0	1|0	0|1	0|0	0|0	1|0	0|0	0|0	0|0	0|0	0|0	0|0	0|0	0|0	1|0	0|1	1|0	0|0	0|0	0|0	0|0	0|0	0|0	0|0	1|0	0|0	1|0	0|0	0|0	0|0	0|1	0|0	0|0	1|0	0|0	0|1	0|0	0|0	0|0	0|0	0|0	0|0	0|1	0|0	0|0	0|0	0|0	1|0	0|1	0|0	0|0	0|1	0|0	0|0	0|0	0|0	0|0	1|1	0|0	0|0	0|0	0|0	0|0	0|0	1|0	1|0	1|1	0|0	0|1	1|1	1|1	0|1	0|1	1|1	0|0	0|0	0|0	0|0	0|0	0|1	0|0	0|0	0|0	0|0	0|1	1|0	1|1	0|0	0|0	0|0	0|0	0|0	0|0	0|0	0|0	0|0	0|0	0|0	0|1	0|1	0|1	0|0	0|0	0|0	0|1	0|0	1|0	0|0	0|0	0|0	0|0	0|0	0|0	1|0	0|0	0|0	0|0	0|0	0|0	0|0	0|0	0|1	0|1	0|1	0|0	0|0	0|0	0|0	0|0	0|0	0|0	0|0	0|0	0|0	0|0	0|0	0|0	0|0
4	27456301	NC_035164.2_27456301_C_T	C	T	54	.	AF=0.047284;AQ=54;ANN=T|stop_gained|HIGH|Manes.04G075400|Manes.04G075400.v8.1|transcript|Manes.04G075400.1.v8.1|protein_coding|5/5|c.1453C>T|p.Gln485*|1652/6163|1453/2064|485/687||	GT:DP:AD:GQ:PL:RNC	0|0	0|0	1|0	1|0	0|0	0|0	0|0	0|0	1|0	0|0	0|0	0|0	0|0	1|0	0|0	0|0	0|0	0|0	0|0	0|0	0|0	1|0	0|0	0|1	0|0	1|0	0|0	0|0	0|1	0|0	0|0	0|0	0|0	0|0	0|0	0|1	1|0	1|0	0|0	0|0	0|0	0|0	0|0	1|0	1|0	0|0	0|0	0|1	0|1	0|0	0|0	0|0	0|0	0|0	0|1	0|0	0|0	0|1	0|0	0|0	0|0	1|0	1|1	0|1	0|0	0|0	0|0	0|0	0|0	0|0	1|0	0|0	1|1	0|1	1|0	0|0	1|1	0|0	1|0	0|1	0|0	1|0	0|0	0|0	0|0	0|0	0|0	0|0	0|0	0|0	0|0	1|0	0|0	0|0	0|0	0|0	0|0	0|0	0|0	0|0	1|0	0|0	0|0	0|0	0|0	0|0	0|0	0|0	0|0	0|0	0|0	0|0	1|0	0|0	1|0	0|0	0|0	0|0	0|0	1|0	0|0	0|0	0|0	0|1	1|0	0|0	0|0	1|0	1|0	0|0	0|0	0|0	0|0	0|1	0|0	0|1	0|0	0|1	0|0	0|0	0|0	0|0	0|0	0|0	0|0	0|0	0|0	0|0	0|0	0|0	0|0	0|0	0|0	0|0	0|0	1|0	0|0	0|0	1|0	1|0	1|0	0|0	1|0	0|0	0|0	0|0	0|0	0|1	0|0	0|0	0|0	0|0	0|0	0|1	0|1	0|0	0|0	0|0	0|0	0|0	0|0	0|0	0|0	0|0	0|0	0|0	0|0	0|0	0|0	0|0	0|0	0|1	1|0	0|0	0|0	0|0	0|0	0|0	0|0	0|1	1|0	0|0	0|0	0|1	0|0	0|1	0|0	0|0	0|0	0|0	0|0	0|0	0|0	0|0	0|0	0|0	0|0	0|0	0|0	0|0	0|0	0|0	0|0	0|0	0|0	0|0	0|0	0|0	0|0	0|0	0|0	1|0	0|1	1|0	0|1	0|0	0|1	0|0	0|0	0|1	0|0	0|0	0|0	0|0	0|0	0|0	0|0	0|0	0|0	0|0	0|0	0|0	0|0	0|0	0|0	0|0	0|0	0|0	0|0	0|0	0|0	0|0	0|0	0|0	0|0	0|0	0|0	0|0	0|0	0|0	0|1	1|0	0|1	0|1	0|0	0|0	0|1	0|0	0|0	1|0	0|0	0|0	0|1	1|0	0|1	0|0	0|0	1|0	0|0	0|0	0|0	0|0	0|0	0|0	0|0	0|0	1|0	0|1	1|0	0|0	0|0	0|0	0|0	0|0	0|0	0|0	1|0	0|0	0|0	0|0	0|0	0|0	0|0	0|0	0|0	0|0	0|0	0|0	0|0	0|0	0|0	0|0	0|0	0|0	0|1	0|0	0|0	0|0	0|0	0|0	0|1	0|0	0|0	0|1	0|0	0|0	0|0	0|0	0|0	0|0	0|0	0|0	0|0	0|0	0|0	0|0	0|0	0|0	0|0	0|0	0|0	0|0	0|0	0|0	0|0	0|0	0|0	0|0	0|0	0|0	0|0	0|1	0|0	0|0	0|0	0|0	0|0	0|0	0|0	0|0	0|0	0|0	0|0	0|0	0|0	0|0	0|0	0|0	0|0	0|0	0|1	0|1	0|1	0|0	0|0	0|0	0|1	0|0	1|0	0|0	0|0	0|0	0|0	0|0	0|0	1|0	0|0	0|0	0|0	0|0	0|0	0|0	0|0	0|1	0|1	0|0	0|0	0|0	0|0	0|0	0|0	0|0	0|0	0|0	0|0	0|0	0|0	0|0	0|0	0|0
4	27483811	NC_035164.2_27483811_AC_A	AC	A	48	.	AF=0.008551;AQ=48;ANN=A|frameshift_variant|HIGH|Manes.04G075650|Manes.04G075650.v8.1|transcript|Manes.04G075650.1.v8.1|protein_coding|2/2|c.58delC|p.Leu20fs|415/872|58/348|20/115||INFO_REALIGN_3_PRIME,A|downstream_gene_variant|MODIFIER|Manes.04G074400|Manes.04G074400.v8.1|transcript|Manes.04G074400.1.v8.1|protein_coding||c.*918delG|||||544|;LOF=(Manes.04G075650|Manes.04G075650.v8.1|1|1.00)	GT:DP:AD:GQ:PL:RNC	0|0	0|0	0|0	0|0	0|0	0|0	0|0	0|0	0|0	0|0	0|0	0|0	0|0	0|0	0|0	0|0	0|0	0|0	0|0	0|0	0|0	0|0	0|0	0|0	0|0	0|0	0|0	0|0	0|0	0|0	0|0	0|0	0|0	0|0	0|0	0|0	0|0	0|0	0|0	0|0	0|0	0|0	0|0	0|0	0|0	0|0	0|0	0|0	0|0	0|0	0|0	0|0	0|0	0|0	0|0	0|0	0|0	0|0	0|0	0|0	0|0	0|0	0|0	0|0	0|0	0|0	0|0	0|0	0|0	0|0	0|0	0|0	0|0	0|0	0|0	0|0	0|0	0|0	0|0	0|0	0|0	0|0	0|0	0|0	0|0	0|0	0|0	0|0	0|0	0|0	0|0	0|0	0|0	0|0	0|0	0|0	0|0	0|0	0|0	0|0	0|0	0|0	0|0	0|0	0|0	0|0	0|0	0|0	0|0	0|0	0|0	0|0	0|0	0|0	0|0	0|0	0|0	0|0	0|0	0|0	0|0	0|0	0|0	0|0	0|0	0|0	0|0	0|0	0|0	0|0	0|0	0|0	0|0	0|0	0|0	0|0	0|0	0|0	0|0	0|0	0|0	0|0	0|0	0|0	0|0	0|0	0|0	0|0	0|0	0|0	0|0	0|0	0|0	0|0	0|0	0|0	0|0	0|0	0|0	0|0	0|0	0|0	0|0	0|0	0|0	0|0	0|0	0|0	0|0	0|0	0|0	0|0	0|0	0|0	0|0	0|0	0|0	0|0	0|0	0|0	0|0	0|0	0|0	0|0	0|0	0|0	0|0	0|0	0|0	0|0	0|0	0|0	0|0	0|0	0|0	0|0	0|0	0|0	0|0	0|0	0|0	0|0	0|0	0|0	0|0	0|0	0|0	0|0	0|0	0|0	0|0	0|0	0|0	0|0	0|0	0|0	0|0	0|0	0|0	0|0	0|0	0|0	0|0	0|0	0|0	0|0	0|0	0|0	0|0	0|0	0|0	0|0	0|0	0|0	0|0	0|0	0|0	0|0	0|0	0|0	0|0	0|0	0|0	0|0	0|0	0|0	0|0	0|0	0|0	0|0	0|0	0|0	0|0	0|0	0|0	0|0	0|0	0|0	0|0	0|0	0|0	0|0	0|0	0|0	0|0	0|0	0|0	0|0	0|0	0|0	0|0	0|0	0|0	0|0	0|0	0|0	0|0	0|0	0|0	0|0	0|0	0|0	0|0	0|0	0|0	0|0	0|0	0|0	0|0	0|0	0|0	0|0	0|0	0|0	0|0	0|0	0|0	0|0	0|0	0|0	0|0	0|0	0|0	0|0	0|0	0|0	0|0	0|0	0|0	0|0	0|0	0|0	0|0	0|0	0|0	0|0	0|0	0|0	0|0	0|0	0|0	0|0	0|0	0|0	0|0	0|0	0|0	0|0	0|0	0|0	0|0	0|0	0|0	0|0	0|0	0|0	0|0	0|0	0|0	1|1	0|0	0|0	0|0	0|0	0|0	0|0	0|0	1|0	1|1	0|0	0|1	1|1	1|1	0|1	0|1	1|1	0|0	0|0	0|0	0|0	0|0	0|0	0|0	0|0	0|0	0|0	1|0	0|0	0|1	0|0	0|0	0|0	0|0	0|0	0|0	0|0	0|0	0|0	0|0	0|0	0|0	0|0	0|0	0|0	0|0	0|0	0|0	0|0	0|0	0|0	0|0	0|0	0|0	0|0	0|0	0|0	0|0	0|0	0|0	0|0	0|0	0|0	0|0	0|0	0|0	0|0	0|0	0|0	1|1	0|0	0|0	0|0	0|0	0|0	0|0	0|0	0|0	0|0	0|0	0|0
4	27512629	NC_035164.2_27512629_A_C	A	C	50	.	AF=0.039235;AQ=50;ANN=C|stop_gained|HIGH|Manes.04G074750|Manes.04G074750.v8.1|transcript|Manes.04G074750.1.v8.1|protein_coding|2/2|c.93T>G|p.Tyr31*|539/764|93/318|31/105||	GT:DP:AD:GQ:PL:RNC	0|0	0|0	0|0	0|0	0|0	0|0	0|0	0|0	0|0	0|0	0|0	0|0	0|0	0|0	0|0	0|0	0|0	0|0	0|0	0|0	0|0	0|0	0|0	0|0	0|0	0|0	0|0	0|0	0|0	0|0	0|0	0|0	0|0	0|0	0|0	0|0	0|0	0|0	0|0	0|0	0|0	0|0	0|0	0|0	0|0	0|0	0|0	0|0	0|0	0|0	0|0	0|0	0|0	0|0	0|0	0|0	0|0	0|0	0|0	0|0	0|0	0|0	0|0	0|0	0|0	0|0	0|0	0|0	0|0	0|0	0|0	0|0	0|0	0|0	0|0	0|0	0|0	0|0	0|0	0|0	0|0	0|0	0|0	0|0	0|0	0|0	0|0	0|0	0|0	0|0	0|0	0|0	0|0	0|0	0|0	0|0	0|0	0|0	0|0	0|0	0|0	0|0	0|0	0|0	0|0	0|0	0|0	0|0	0|0	0|0	0|0	0|0	0|0	0|0	0|0	0|0	0|0	0|0	0|0	0|0	0|0	0|0	0|0	0|0	0|0	0|0	0|0	0|0	0|0	0|0	0|0	0|0	0|0	0|0	0|0	0|0	0|0	0|0	0|0	0|0	0|0	0|0	0|0	0|0	0|0	0|0	0|0	0|0	0|0	0|0	0|0	0|0	0|0	0|0	0|0	0|0	0|0	0|0	0|0	0|0	0|0	0|0	0|0	0|0	0|0	0|0	0|0	0|0	0|0	0|0	0|0	0|0	0|0	0|0	0|0	0|0	0|0	0|0	0|0	0|0	0|0	0|0	0|0	0|0	0|0	0|0	0|0	0|0	0|0	0|0	0|0	0|0	0|0	0|0	0|0	0|0	0|0	0|0	0|0	0|0	0|0	0|0	0|0	0|0	0|0	0|0	0|0	0|0	0|0	0|0	0|0	0|0	0|0	0|0	0|0	0|0	0|0	0|0	0|0	0|0	0|0	0|0	0|0	0|0	0|0	0|0	0|0	0|0	0|0	0|0	0|0	0|0	0|0	0|0	0|0	0|0	0|0	0|0	0|0	0|0	0|0	0|0	0|0	0|0	0|0	0|0	0|0	0|0	0|0	0|0	0|0	0|0	0|0	0|0	0|0	0|0	0|0	0|0	0|0	0|0	0|0	0|0	0|0	0|0	0|0	0|0	0|0	0|0	0|0	0|0	0|0	0|0	0|0	0|0	0|0	0|0	0|0	0|0	0|0	0|0	0|0	0|0	0|0	0|0	0|0	0|0	0|0	0|0	0|0	0|0	0|0	0|0	0|0	0|0	0|0	0|0	0|0	0|0	0|0	0|0	0|0	0|0	0|0	0|0	0|0	0|0	0|0	0|0	0|0	0|0	0|0	0|0	0|0	0|0	0|0	0|0	0|0	0|0	0|0	0|0	0|0	0|0	0|0	0|0	0|0	0|0	0|0	0|0	0|0	0|0	0|0	0|0	0|0	0|0	1|0	0|0	1|1	0|0	0|0	0|0	0|0	0|0	0|0	0|0	0|0	0|0	0|0	0|0	0|0	0|0	0|0	0|0	0|0	0|0	0|0	0|0	1|0	0|0	1|1	1|1	1|1	0|0	0|0	0|0	1|1	1|1	0|0	0|0	0|0	1|1	1|1	0|0	0|0	0|0	1|1	1|1	0|0	0|0	0|0	1|1	0|0	0|0	0|0	0|0	0|0	0|0	0|0	0|0	0|0	0|0	0|0	0|0	0|0	0|0	0|0	0|0	0|0	0|0	0|0	0|0	0|0	0|0	0|0	0|0	0|0	0|0	1|1	0|0	0|0	0|0	1|1	1|1	1|1	1|1	0|0	0|0	0|0	0|0	0|0	0|0
4	27513189	NC_035164.2_27513189_C_G	C	G	50	.	AF=0.092555;AQ=50;ANN=G|start_lost&splice_region_variant|HIGH|Manes.04G074750|Manes.04G074750.v8.1|transcript|Manes.04G074750.1.v8.1|protein_coding|1/2|c.3G>C|p.Met1?|449/764|3/318|1/105||;LOF=(Manes.04G074750|Manes.04G074750.v8.1|1|1.00)	GT:DP:AD:GQ:PL:RNC	0|0	0|0	0|0	0|0	0|0	0|0	0|0	0|0	0|0	0|0	0|0	0|0	0|0	0|0	0|0	0|0	0|0	0|0	0|0	0|0	0|0	0|0	0|0	0|0	0|0	0|0	0|0	0|0	0|0	0|0	0|0	0|0	0|0	0|0	0|0	0|0	0|0	0|0	0|0	0|0	0|0	0|0	0|0	0|0	0|0	0|0	0|0	0|0	0|0	0|0	0|0	0|0	0|0	0|0	0|0	0|0	0|0	0|0	0|0	0|0	0|1	0|0	0|0	0|0	0|0	0|0	0|0	0|0	0|0	0|0	0|0	0|0	0|0	0|0	0|0	0|0	0|0	0|1	0|0	0|0	1|0	0|0	0|0	0|0	0|0	0|0	0|0	0|0	0|0	0|0	0|0	0|0	0|0	0|0	0|0	0|0	0|0	0|0	0|0	0|0	0|0	0|0	0|0	0|1	0|0	1|0	0|0	0|0	1|0	1|0	0|0	0|0	0|0	0|0	0|0	0|0	0|0	0|1	0|0	0|0	1|0	1|0	0|0	0|0	0|0	0|0	0|0	0|0	0|0	0|0	0|0	0|0	0|0	0|0	0|0	0|0	0|0	0|0	0|0	1|0	0|0	0|0	0|0	0|0	0|0	0|0	0|0	0|0	0|0	0|0	0|0	0|0	0|0	0|0	0|0	0|0	0|0	0|0	0|0	0|0	0|0	0|0	0|0	0|0	0|0	0|0	0|0	0|0	0|0	0|0	0|0	0|0	0|0	0|0	0|0	0|0	0|0	0|0	0|0	0|0	0|0	0|0	0|0	0|0	0|0	0|0	0|0	0|0	0|0	0|0	0|0	0|0	0|0	0|0	1|0	1|0	0|0	0|0	0|0	0|0	0|0	0|0	0|1	0|0	0|0	0|0	0|0	0|0	0|0	0|0	0|0	0|0	0|0	0|0	0|1	0|0	0|0	0|0	0|0	0|0	0|0	0|0	0|0	0|0	0|0	0|0	0|0	0|0	0|0	0|0	0|0	0|0	0|0	0|0	0|0	0|0	0|0	0|0	0|0	0|0	0|0	0|0	0|0	0|0	0|0	0|0	0|0	0|0	0|0	0|0	0|0	0|0	0|0	0|0	0|0	0|0	0|0	0|0	0|0	0|0	0|0	0|0	0|0	0|0	0|0	0|0	0|0	0|0	0|0	0|0	0|0	0|0	0|0	0|0	0|0	0|0	0|0	0|0	0|0	0|0	0|0	0|0	0|0	0|0	1|0	0|1	0|0	0|0	0|0	0|0	0|0	0|0	0|0	0|0	0|0	0|0	0|0	0|0	0|0	0|0	0|0	0|0	0|0	0|0	0|0	0|0	0|0	0|0	0|0	0|0	0|0	0|0	0|0	0|1	0|0	0|0	0|0	0|0	0|0	0|0	1|0	0|0	0|0	0|0	0|0	0|0	0|0	1|0	0|0	0|0	0|0	0|0	0|0	0|0	0|0	0|0	0|0	0|0	0|0	0|0	1|0	0|0	0|0	0|0	0|0	1|0	0|0	0|0	0|0	0|0	0|0	0|0	0|0	0|0	0|0	0|0	0|1	0|0	0|0	0|0	0|0	0|0	0|0	0|1	0|0	0|0	0|0	0|0	0|0	0|0	0|0	0|0	0|0	0|0	0|0	0|0	1|0	0|1	0|0	0|0	0|0	0|0	1|0	0|0	0|1	0|0	0|0	0|0	0|0	0|0	0|0	0|0	0|0	0|0	0|0	0|0	0|0	0|0	0|1	0|0	0|0	0|0	0|0	0|0	0|0	0|0	0|0	0|0	0|0	0|0	0|0	0|0	0|0	0|0	0|0	0|0	0|0	0|0	0|0	0|0
4	27513190	NC_035164.2_27513190_A_C	A	C	53	.	AF=0.092052;AQ=53;ANN=C|start_lost&splice_region_variant|HIGH|Manes.04G074750|Manes.04G074750.v8.1|transcript|Manes.04G074750.1.v8.1|protein_coding|1/2|c.2T>G|p.Met1?|448/764|2/318|1/105||;LOF=(Manes.04G074750|Manes.04G074750.v8.1|1|1.00)	GT:DP:AD:GQ:PL:RNC	0|0	0|0	0|0	0|0	0|0	0|0	0|0	0|0	0|0	0|0	0|0	0|0	0|0	0|0	0|0	0|0	0|0	0|0	0|0	0|0	0|0	0|0	0|0	0|0	0|0	0|0	0|0	0|0	0|0	0|0	0|0	0|0	0|0	0|0	0|0	0|0	0|0	0|0	0|0	0|0	0|0	0|0	0|0	0|0	0|0	0|0	0|0	0|0	0|0	0|0	0|0	0|0	0|0	0|0	0|0	0|0	0|0	0|0	0|0	0|0	0|1	0|0	0|0	0|0	0|0	0|0	0|0	0|0	0|0	0|0	0|0	0|0	0|0	0|0	0|0	0|0	0|0	0|1	0|0	0|0	1|0	0|0	0|0	0|0	0|0	0|0	0|0	0|0	0|0	0|0	0|0	0|0	0|0	0|0	0|0	0|0	0|0	0|0	0|0	0|0	0|0	0|0	0|0	0|1	0|0	1|0	0|0	0|0	1|0	1|0	0|0	0|0	0|0	0|0	0|0	0|0	0|0	0|1	0|0	0|0	1|0	1|0	0|0	0|0	0|0	0|0	0|0	0|0	0|0	0|0	0|0	0|0	0|0	0|0	0|0	0|0	0|0	0|0	0|0	1|0	0|0	0|0	0|0	0|0	0|0	0|0	0|0	0|0	0|0	0|0	0|0	0|0	0|0	0|0	0|0	0|0	0|0	0|0	0|0	0|0	0|0	0|0	0|0	0|0	0|0	0|0	0|0	0|0	0|0	0|0	0|0	0|0	0|0	0|0	0|0	0|0	0|0	0|0	0|0	0|0	0|0	0|0	0|0	0|0	0|0	0|0	0|0	0|0	0|0	0|0	0|0	0|0	0|0	0|0	1|0	1|0	0|0	0|0	0|0	0|0	0|0	0|0	0|1	0|0	0|0	0|0	0|0	0|0	0|0	0|0	0|0	0|0	0|0	0|0	0|1	0|0	0|0	0|0	0|0	0|0	0|0	0|0	0|0	0|0	0|0	0|0	0|0	0|0	0|0	0|0	0|0	0|0	0|0	0|0	0|0	0|0	0|0	0|0	0|0	0|0	0|0	0|0	0|0	0|0	0|0	0|0	0|0	0|0	0|0	0|0	0|0	0|0	0|0	0|0	0|0	0|0	0|0	0|0	0|0	0|0	0|0	0|0	0|0	0|0	0|0	0|0	0|0	0|0	0|0	0|0	0|0	0|0	0|0	0|0	0|0	0|0	0|0	0|0	0|0	0|0	0|0	0|0	0|0	0|0	1|0	0|1	0|0	0|0	0|0	0|0	0|0	0|0	0|0	0|0	0|0	0|0	0|0	0|0	0|0	0|0	0|0	0|0	0|0	0|0	0|0	0|0	0|0	0|0	0|0	0|0	0|0	0|0	0|0	0|1	0|0	0|0	0|0	0|0	0|0	0|0	1|0	0|0	0|0	0|0	0|0	0|0	0|0	1|0	0|0	0|0	0|0	0|0	0|0	0|0	0|0	0|0	0|0	0|0	0|0	0|0	1|0	0|0	0|0	0|0	0|0	1|0	0|0	0|0	0|0	0|0	0|0	0|0	0|0	0|0	0|0	0|0	0|1	0|0	0|0	0|0	0|0	0|0	0|0	0|1	0|0	0|0	0|0	0|0	0|0	0|0	0|0	0|0	0|0	0|0	0|0	0|0	1|0	0|1	0|0	0|0	0|0	0|0	1|0	0|0	0|1	0|0	0|0	0|0	0|0	0|0	0|0	0|0	0|0	0|0	0|0	0|0	0|0	0|0	0|1	0|0	0|0	0|0	0|0	0|0	0|0	0|0	0|0	0|0	0|0	0|0	0|0	0|0	0|0	0|0	0|0	0|0	0|0	0|0	0|0	0|0
4	27513191	NC_035164.2_27513191_T_C	T	C	54	.	AF=0.047284;AQ=54;ANN=C|start_lost|HIGH|Manes.04G074750|Manes.04G074750.v8.1|transcript|Manes.04G074750.1.v8.1|protein_coding|1/2|c.1A>G|p.Met1?|447/764|1/318|1/105||;LOF=(Manes.04G074750|Manes.04G074750.v8.1|1|1.00)	GT:DP:AD:GQ:PL:RNC	0|0	0|0	0|0	0|0	0|0	0|0	0|0	0|0	0|0	0|0	0|0	0|0	0|0	0|0	0|0	0|0	0|0	0|0	0|0	0|0	0|0	0|0	0|0	0|0	0|0	0|0	0|0	0|0	0|0	0|0	0|0	0|0	0|0	0|0	0|0	0|0	0|0	0|0	0|0	0|0	0|0	0|0	0|0	0|0	0|0	0|0	0|0	0|0	0|0	0|0	0|0	0|0	0|0	0|0	0|0	0|0	0|0	0|0	0|0	0|0	0|0	0|0	0|0	0|0	0|0	0|0	0|0	0|0	0|0	0|0	0|0	0|0	0|0	0|0	0|0	0|0	0|0	0|0	0|0	0|0	0|0	0|0	0|0	0|0	0|0	0|0	0|0	0|0	0|0	0|0	0|0	0|0	0|0	0|0	0|0	0|0	0|0	0|0	0|0	0|0	0|0	0|0	0|0	0|0	0|0	0|0	0|0	0|0	0|0	0|0	0|0	0|0	0|0	0|0	0|0	1|0	0|0	1|0	0|0	0|0	0|0	0|0	0|0	0|0	0|0	0|0	0|0	0|0	0|0	0|0	0|0	0|0	0|0	0|0	0|0	0|0	0|0	0|0	0|0	0|0	0|0	0|0	0|0	0|0	0|0	0|0	0|0	0|0	0|0	0|0	0|0	0|0	0|0	0|0	0|0	0|0	0|0	0|0	0|0	0|0	0|0	0|0	0|0	0|0	0|0	0|0	0|0	0|0	0|0	0|0	0|0	0|0	0|0	0|0	0|0	0|0	0|0	0|0	0|0	0|0	0|0	0|0	0|0	0|0	0|0	0|0	0|0	0|0	0|0	0|0	0|0	0|0	0|0	0|0	0|0	0|0	0|0	0|0	0|0	0|0	0|0	0|0	0|0	0|0	0|0	0|0	0|0	0|0	0|0	0|0	0|0	0|0	0|0	0|0	1|0	0|0	0|0	0|0	0|0	0|0	0|0	0|0	0|0	0|0	0|0	0|0	0|0	0|0	0|0	0|0	0|0	0|0	0|0	0|0	0|0	0|0	0|0	0|0	0|0	0|0	0|0	0|0	1|0	0|0	0|0	0|0	1|0	0|0	0|0	0|0	0|0	0|0	0|0	0|0	0|0	0|0	0|0	0|0	0|0	0|0	0|0	0|0	0|0	0|0	0|0	0|0	0|0	0|0	0|0	0|0	0|0	0|0	0|0	0|0	0|0	0|0	0|0	0|0	0|0	0|0	0|0	0|0	0|0	0|0	0|0	0|0	0|0	0|0	0|0	0|0	0|0	0|0	0|0	0|0	0|0	0|0	0|0	0|0	0|0	0|0	0|0	0|0	0|0	0|0	0|0	0|0	0|0	0|0	0|0	0|0	0|0	0|0	0|0	0|0	0|0	0|0	0|0	0|0	0|0	0|0	0|1	0|0	0|0	0|0	0|0	0|0	0|0	0|0	0|0	0|0	0|0	0|0	0|0	0|0	1|0	1|0	0|0	0|0	0|0	0|0	0|0	0|0	0|0	0|0	0|0	0|0	0|0	0|0	0|0	0|0	0|0	0|0	0|0	0|0	0|0	0|0	1|0	0|0	0|0	0|0	0|0	0|0	0|0	0|0	0|0	0|0	0|0	0|0	0|0	0|0	0|0	0|0	0|0	0|0	0|0	0|0	0|0	0|0	0|0	0|0	0|0	0|0	0|0	0|0	0|0	0|0	0|0	0|0	0|0	0|0	0|0	0|0	0|0	0|0	0|0	0|0	0|0	0|0	0|0	0|0	0|0	0|0	0|0	0|0	0|0	0|0	0|0	0|0	0|0	0|0	0|0	0|0	0|0	0|0	0|1	0|1	0|0	1|1	0|0	0|0
4	27662138	NC_035164.2_27662138_C_A	C	A	50	.	AF=0.006036;AQ=50;ANN=A|splice_donor_variant&intron_variant|HIGH|Manes.04G074700|Manes.04G074700.v8.1|transcript|Manes.04G074700.3.v8.1|protein_coding|3/3|c.1167+1G>T||||||,A|missense_variant|MODERATE|Manes.04G074700|Manes.04G074700.v8.1|transcript|Manes.04G074700.2.v8.1|protein_coding|3/3|c.1168G>T|p.Val390Phe|1216/2124|1168/1233|390/410||,A|intron_variant|MODIFIER|Manes.04G074700|Manes.04G074700.v8.1|transcript|Manes.04G074700.1.v8.1|protein_coding|3/3|c.1136+32G>T||||||;LOF=(Manes.04G074700|Manes.04G074700.v8.1|3|0.33)	GT:DP:AD:GQ:PL:RNC	0|0	0|0	0|0	0|0	0|0	0|0	0|0	0|0	0|0	0|0	0|0	0|0	0|0	0|0	0|0	0|0	0|0	0|0	0|0	0|0	0|0	0|0	0|0	0|0	0|0	0|0	0|0	0|0	0|0	0|0	0|0	0|0	0|0	0|0	0|0	0|0	0|0	0|0	0|0	0|0	0|0	0|0	0|0	0|0	0|0	0|0	0|0	0|0	0|0	0|0	0|0	0|0	0|0	0|0	0|0	0|0	0|0	0|0	0|0	0|0	0|0	0|0	0|0	0|0	0|0	0|0	0|0	0|0	0|0	0|0	0|0	0|0	0|0	0|0	0|0	0|0	0|0	0|0	0|0	0|0	0|0	0|0	0|0	0|0	0|0	0|0	0|0	0|0	0|0	0|0	0|0	0|0	0|0	0|0	0|0	0|0	0|0	0|0	0|0	0|0	0|0	0|0	0|0	0|0	0|0	0|0	0|0	0|0	0|0	0|0	0|0	0|0	0|0	0|0	0|0	0|0	0|0	0|0	0|0	0|0	0|0	0|0	0|0	0|0	0|0	0|0	0|0	0|0	0|0	0|0	0|0	0|0	0|0	0|0	0|0	0|0	0|0	0|0	0|0	0|0	0|0	0|0	0|0	0|0	0|0	0|0	0|0	0|0	0|0	0|0	0|0	0|0	0|0	0|0	0|0	0|0	0|0	0|0	0|0	0|0	0|0	0|0	0|0	0|0	0|0	0|0	0|0	0|0	0|0	0|0	0|0	0|0	0|0	0|0	0|0	0|0	0|0	0|0	0|0	0|0	0|0	0|0	0|0	0|0	0|0	0|0	0|0	0|0	0|0	0|0	0|0	0|0	0|0	0|0	0|0	0|0	0|0	0|0	0|0	0|0	0|0	0|0	0|0	0|0	0|0	0|0	0|0	0|0	0|0	0|0	0|0	0|0	0|0	0|0	0|0	0|0	0|0	0|0	0|0	0|0	0|0	0|0	0|0	0|0	0|0	0|0	0|0	0|0	0|0	0|0	0|0	0|0	0|0	0|0	0|0	0|0	0|0	0|0	0|0	0|0	0|0	0|0	0|0	0|0	0|0	0|0	0|0	0|0	0|0	0|0	0|0	0|0	0|0	0|0	0|0	0|0	0|0	0|0	0|0	0|0	0|0	0|0	0|0	0|0	0|0	0|0	0|0	0|0	0|0	0|0	0|0	0|0	0|0	0|0	0|0	0|0	0|0	0|0	0|0	0|0	0|0	0|0	0|0	0|0	0|0	0|0	0|0	0|0	0|0	0|0	0|0	0|0	0|0	0|0	0|0	0|0	0|0	0|0	0|0	0|0	0|0	0|0	0|0	0|0	0|0	0|0	0|0	0|0	0|0	0|0	0|0	0|0	0|0	0|0	0|0	0|0	0|0	0|0	0|0	0|0	0|0	0|0	0|0	0|0	0|0	0|0	0|0	0|0	0|0	0|0	0|0	0|0	0|0	0|0	0|0	0|0	0|0	0|0	0|0	0|0	0|0	0|0	0|0	0|0	0|0	0|0	0|0	0|0	0|0	0|0	0|0	0|0	0|0	0|0	0|0	0|0	0|0	0|0	0|0	0|0	0|0	0|0	0|0	0|0	1|1	0|0	0|0	0|0	0|0	1|1	1|1	0|0	0|0	0|0	1|1	1|1	0|0	0|0	0|0	1|1	0|0	0|0	0|0	0|0	0|0	0|0	0|0	0|0	0|0	0|0	0|0	0|0	0|0	0|0	0|0	0|0	0|0	0|0	0|0	0|0	0|0	0|0	0|0	0|0	0|0	0|0	0|0	0|0	0|0	0|0	0|0	0|0	0|0	0|0	0|0	0|0	0|0	0|0	0|0	0|0
4	27783175	NC_035164.2_27783175_C_A	C	A	68	.	AF=0.056841;AQ=68;ANN=A|splice_donor_variant&intron_variant|HIGH|Manes.04G072700|Manes.04G072700.v8.1|transcript|Manes.04G072700.5.v8.1|protein_coding|2/3|c.*301+1G>T||||||,A|splice_donor_variant&intron_variant|HIGH|Manes.04G072700|Manes.04G072700.v8.1|transcript|Manes.04G072700.7.v8.1|protein_coding|3/4|c.*301+1G>T||||||,A|intron_variant|MODIFIER|Manes.04G072700|Manes.04G072700.v8.1|transcript|Manes.04G072700.2.v8.1|protein_coding|2/2|c.761+306G>T||||||,A|intron_variant|MODIFIER|Manes.04G072700|Manes.04G072700.v8.1|transcript|Manes.04G072700.3.v8.1|protein_coding|3/4|c.761+306G>T||||||,A|intron_variant|MODIFIER|Manes.04G072700|Manes.04G072700.v8.1|transcript|Manes.04G072700.4.v8.1|protein_coding|2/3|c.761+306G>T||||||;LOF=(Manes.04G072700|Manes.04G072700.v8.1|5|0.40)	GT:DP:AD:GQ:PL:RNC	0|0	0|0	0|0	0|0	0|0	0|0	0|0	0|0	0|0	0|0	0|0	0|0	0|0	0|0	0|0	0|0	0|0	0|0	0|0	0|0	0|0	0|0	0|0	0|0	0|0	0|0	0|0	0|0	0|0	0|0	0|0	0|0	0|0	0|0	0|0	0|0	0|0	0|0	0|0	0|0	0|0	0|0	0|0	0|0	0|0	0|0	0|0	0|0	0|0	0|0	0|0	0|0	0|0	0|0	0|0	0|0	0|0	0|0	0|0	0|0	0|0	0|0	0|0	0|0	0|0	0|0	0|0	0|0	0|0	0|0	0|0	0|0	0|0	0|0	0|0	0|0	0|0	0|0	0|0	0|0	0|0	0|0	0|0	0|0	0|0	0|0	0|0	0|0	0|0	0|0	0|0	0|0	0|0	0|0	0|0	0|0	0|0	0|0	0|0	0|0	0|0	0|0	0|0	0|0	0|0	0|0	0|0	0|0	0|0	0|0	0|0	0|0	0|0	0|0	0|0	0|0	0|0	0|0	0|0	0|0	0|0	0|0	0|0	0|0	0|0	0|0	0|0	0|0	0|0	0|0	0|0	0|0	0|0	0|0	0|0	0|0	0|0	0|0	0|0	0|0	0|0	0|0	0|0	0|0	0|0	0|0	0|0	0|0	0|0	0|0	0|0	0|0	0|0	0|0	0|0	0|0	0|0	0|0	0|0	0|0	0|0	0|0	0|0	0|0	0|0	0|0	0|0	0|0	0|0	0|0	0|0	0|0	0|0	0|0	0|0	0|0	0|0	0|0	0|0	0|0	0|0	0|0	0|0	0|0	0|0	0|0	0|0	0|0	0|0	0|0	0|0	0|0	0|0	0|0	0|0	0|0	0|0	0|0	0|0	0|0	0|0	0|0	0|0	0|0	0|0	0|0	0|0	0|0	0|0	0|0	0|0	0|0	0|0	0|0	0|0	0|0	0|0	0|0	0|0	0|0	0|0	0|0	0|0	0|0	0|0	0|0	0|0	0|0	0|0	0|0	0|0	0|0	0|0	0|0	0|0	0|0	0|0	0|0	0|0	0|0	0|0	0|0	0|0	0|0	0|0	0|0	0|0	0|0	0|0	0|0	0|0	0|0	0|0	0|0	0|0	0|0	0|0	0|0	0|0	0|0	0|0	0|0	0|0	0|0	0|0	0|0	0|0	0|0	0|0	0|0	0|0	0|0	0|0	0|0	0|0	0|0	0|0	0|0	0|0	0|0	0|0	0|0	0|0	0|0	0|0	0|0	0|0	0|0	0|0	0|0	0|0	0|0	0|0	0|0	0|0	0|0	0|0	0|0	0|0	0|0	0|0	0|0	0|0	0|0	0|0	0|0	0|0	0|0	0|0	0|0	0|0	0|0	0|0	0|0	0|0	0|0	0|0	0|0	0|0	0|0	0|0	0|0	0|0	0|0	0|0	0|0	0|0	0|0	0|0	0|0	0|0	0|0	0|0	0|0	0|0	0|0	1|1	0|0	0|0	0|0	0|0	0|0	0|0	0|0	0|0	0|0	0|0	0|0	0|0	0|0	0|0	0|0	0|0	0|0	0|0	0|0	0|0	0|0	1|1	1|1	1|1	0|0	1|1	0|0	1|1	1|1	0|0	0|0	0|0	1|1	1|1	0|0	0|0	0|0	1|1	1|1	0|0	0|0	0|0	1|1	0|0	0|0	0|0	0|0	0|0	0|0	0|0	0|0	0|0	0|0	0|0	0|0	0|0	0|0	0|0	0|0	0|0	0|0	0|0	0|0	0|0	0|0	0|0	0|0	0|0	0|0	1|1	1|1	1|1	1|1	1|1	1|1	1|1	1|1	0|0	0|0	0|0	0|0	0|0	0|0
4	27841067	NC_035164.2_27841067_C_CGTT;NC_035164.2_27841067_C_CG	C	CGTT,CG	56	.	AF=0.033702,0.019115;AQ=44,56;ANN=CG|frameshift_variant|HIGH|Manes.04G076900|Manes.04G076900.v8.1|transcript|Manes.04G076900.1.v8.1|protein_coding|1/1|c.948_949insC|p.Glu317fs|1433/2408|948/1923|316/640||,CGTT|conservative_inframe_insertion|MODERATE|Manes.04G076900|Manes.04G076900.v8.1|transcript|Manes.04G076900.1.v8.1|protein_coding|1/1|c.948_949insAAC|p.Lys316_Glu317insAsn|1433/2408|948/1923|316/640||,CG|downstream_gene_variant|MODIFIER|Manes.04G077000|Manes.04G077000.v8.1|transcript|Manes.04G077000.2.v8.1|protein_coding||c.*2761_*2762insC|||||1902|,CGTT|downstream_gene_variant|MODIFIER|Manes.04G077000|Manes.04G077000.v8.1|transcript|Manes.04G077000.2.v8.1|protein_coding||c.*2761_*2762insAAC|||||1902|;LOF=(Manes.04G076900|Manes.04G076900.v8.1|1|1.00)	GT:DP:AD:GQ:PL:RNC	0|0	0|0	0|0	0|0	0|0	0|0	0|0	0|0	0|0	0|0	0|0	0|0	0|0	0|0	0|0	0|0	0|0	0|0	0|0	0|0	0|0	0|0	0|0	0|0	0|0	0|0	0|0	0|0	0|0	0|0	0|0	0|0	0|0	0|0	0|0	0|0	0|0	0|0	0|0	0|0	0|0	0|0	0|0	0|0	0|0	0|0	0|0	0|0	0|0	0|0	0|0	0|0	0|0	0|0	0|0	0|0	0|0	0|0	0|0	0|0	0|0	0|0	0|0	0|0	0|0	0|0	0|0	0|0	0|0	0|0	0|0	0|0	0|0	0|0	0|0	0|0	0|0	0|0	0|0	0|0	0|0	0|0	0|0	0|0	0|0	0|0	0|0	0|0	0|0	0|0	0|0	0|0	0|0	0|0	0|0	0|0	0|0	0|0	0|0	0|0	0|0	0|0	0|0	0|0	0|0	0|0	0|0	0|0	0|0	0|0	0|0	0|0	0|0	0|0	0|0	0|0	0|0	0|0	0|0	0|0	0|0	0|0	0|0	0|0	0|0	0|0	0|0	0|0	0|0	0|0	0|0	0|0	0|0	0|0	0|0	0|0	0|0	0|0	0|0	0|0	0|0	0|0	0|0	0|0	0|0	0|0	0|0	0|0	0|0	0|0	0|0	0|0	0|0	0|0	0|0	0|0	0|0	0|0	0|0	0|0	0|0	0|0	0|0	0|0	0|0	0|0	0|0	0|0	0|0	0|0	0|0	0|0	0|0	0|0	0|0	0|0	0|0	0|0	0|0	0|0	0|0	0|0	0|0	0|0	0|0	0|0	0|0	0|0	0|0	0|0	0|0	0|0	0|0	0|0	0|0	0|0	0|0	0|0	0|0	0|0	0|0	0|0	0|0	0|0	0|0	0|0	0|0	0|0	0|0	0|0	0|0	0|0	0|0	0|0	0|0	0|0	0|0	0|0	0|0	0|0	0|0	0|0	0|0	0|0	0|0	0|0	0|0	0|0	0|0	0|0	0|0	0|0	0|0	0|0	0|0	0|0	0|0	0|0	0|0	0|0	0|0	0|0	0|0	0|0	0|0	0|0	0|0	0|0	0|0	0|0	0|0	0|0	0|0	0|0	0|0	0|0	0|0	0|0	0|0	0|0	0|0	0|0	0|0	0|0	0|0	0|0	0|0	0|0	0|0	0|0	0|0	0|0	0|0	0|0	0|0	0|0	0|0	0|0	0|0	0|0	0|0	0|0	0|0	0|0	0|0	0|0	0|0	0|0	0|0	0|0	0|0	0|0	0|0	0|0	0|0	0|0	0|0	0|0	0|0	0|0	0|0	0|0	0|0	0|0	0|0	0|0	0|0	0|0	0|0	0|0	0|0	0|0	0|0	0|0	0|0	0|0	0|0	0|0	0|0	0|0	0|0	0|0	0|0	0|0	0|0	0|0	0|0	0|0	0|0	0|0	0|0	0|0	0|0	0|0	0|0	0|0	1|1	0|0	0|0	0|0	0|0	0|0	0|0	0|0	0|0	0|0	0|0	0|0	0|0	0|0	0|0	0|0	0|0	0|0	0|0	0|0	0|0	0|0	1|0	1|0	1|0	0|0	1|1	0|0	2|2	1|0	0|0	0|0	0|0	2|2	2|2	0|0	0|0	0|0	2|2	2|2	0|0	0|0	0|0	2|2	0|0	0|0	0|0	0|0	0|0	0|0	0|0	0|0	0|0	0|0	0|0	0|0	0|0	0|0	0|0	0|0	0|0	0|0	0|0	0|0	0|0	0|0	0|0	0|0	0|0	0|0	1|1	2|2	2|2	2|2	1|1	0|0	0|0	0|1	0|0	0|0	0|0	0|0	0|0	0|0
4	27873964	NC_035164.2_27873964_C_G	C	G	61	.	AF=0.041247;AQ=61;ANN=G|splice_donor_variant&intron_variant|HIGH|Manes.04G077100|Manes.04G077100.v8.1|transcript|Manes.04G077100.1.v8.1|protein_coding|1/2|c.342+1G>C||||||,G|missense_variant|MODERATE|Manes.04G077100|Manes.04G077100.v8.1|transcript|Manes.04G077100.3.v8.1|protein_coding|1/3|c.343G>C|p.Val115Leu|352/1903|343/405|115/134||,G|missense_variant&splice_region_variant|MODERATE|Manes.04G077100|Manes.04G077100.v8.1|transcript|Manes.04G077100.6.v8.1|protein_coding|1/4|c.343G>C|p.Val115Leu|352/739|343/396|115/131||,G|missense_variant&splice_region_variant|MODERATE|Manes.04G077100|Manes.04G077100.v8.1|transcript|Manes.04G077100.7.v8.1|protein_coding|1/3|c.343G>C|p.Val115Leu|352/895|343/405|115/134||,G|missense_variant&splice_region_variant|MODERATE|Manes.04G077100|Manes.04G077100.v8.1|transcript|Manes.04G077100.9.v8.1|protein_coding|1/3|c.343G>C|p.Val115Leu|352/694|343/351|115/116||,G|missense_variant|MODERATE|Manes.04G077100|Manes.04G077100.v8.1|transcript|Manes.04G077100.4.v8.1|protein_coding|1/1|c.343G>C|p.Val115Leu|343/405|343/405|115/134||;LOF=(Manes.04G077100|Manes.04G077100.v8.1|6|0.17)	GT:DP:AD:GQ:PL:RNC	0|0	0|0	0|0	0|0	0|0	0|0	0|0	0|0	0|0	0|0	0|0	0|0	0|0	0|0	0|0	0|0	0|0	0|0	0|0	0|0	0|0	0|0	0|0	0|0	0|0	0|0	0|0	0|0	0|0	0|0	0|0	0|0	0|0	0|0	0|0	0|0	0|0	0|0	0|0	0|0	0|0	0|0	0|0	0|0	0|0	0|0	0|0	0|0	0|0	0|0	0|0	0|0	0|0	0|0	0|0	0|0	0|0	0|0	0|0	0|0	0|0	0|0	0|0	0|0	0|0	0|0	0|0	0|0	0|0	0|0	0|0	0|0	0|0	0|0	0|0	0|0	0|0	0|0	0|0	0|0	0|0	0|0	0|0	0|0	0|0	0|0	0|0	0|0	0|0	0|0	0|0	0|0	0|0	0|0	0|0	0|0	0|0	0|0	0|0	0|0	0|0	0|0	0|0	0|0	0|0	0|0	0|0	0|0	0|0	0|0	0|0	0|0	0|0	0|0	0|0	0|0	0|0	0|0	0|0	0|0	0|0	0|0	0|0	0|0	0|0	0|0	0|0	0|0	0|0	0|0	0|0	0|0	0|0	0|0	0|0	0|0	0|0	0|0	0|0	0|0	0|0	0|0	0|0	0|0	0|0	0|0	0|0	0|0	0|0	0|0	0|0	0|0	0|0	0|0	0|0	0|0	0|0	0|0	0|0	0|0	0|0	0|0	0|0	0|0	0|0	0|0	0|0	0|0	0|0	0|0	0|0	0|0	0|0	0|0	0|0	0|0	0|0	0|0	0|0	0|0	0|0	0|0	0|0	0|0	0|0	0|0	0|0	0|0	0|0	0|0	0|0	0|0	0|0	0|0	0|0	0|0	0|0	0|0	0|0	0|0	0|0	0|0	0|0	0|0	0|0	0|0	0|0	0|0	0|0	0|0	0|0	0|0	0|0	0|0	0|0	0|0	0|0	0|0	0|0	0|0	0|0	0|0	0|0	0|0	0|0	0|0	0|0	0|0	0|0	0|0	0|0	0|0	0|0	0|0	0|0	0|0	0|0	0|0	0|0	0|0	0|0	0|0	0|0	0|0	0|0	0|0	0|0	0|0	0|0	0|0	0|0	0|0	0|0	0|0	0|0	0|0	0|0	0|0	0|0	0|0	0|0	0|0	0|0	0|0	0|0	0|0	0|0	0|0	0|0	0|0	0|0	0|0	0|0	0|0	0|0	0|0	0|0	0|0	0|0	0|0	0|0	0|0	0|0	0|0	0|0	0|0	0|0	0|0	0|0	0|0	0|0	0|0	0|0	0|0	0|0	0|0	0|0	0|0	0|0	0|0	0|0	0|0	0|0	0|0	0|0	0|0	0|0	0|0	0|0	0|0	0|0	0|0	0|0	0|0	0|0	0|0	0|0	0|0	0|0	0|0	0|0	0|0	0|0	0|0	0|0	0|0	0|0	0|0	0|0	0|0	0|0	0|0	0|0	0|0	1|0	0|1	1|1	0|0	0|0	0|0	0|0	0|0	0|0	0|0	0|0	0|0	0|0	0|0	0|0	0|0	0|0	0|0	0|0	0|0	0|0	0|0	1|0	0|0	1|1	1|1	1|1	0|0	1|1	0|0	1|1	1|1	0|0	0|0	0|0	1|1	1|1	0|0	0|0	0|0	1|1	1|1	0|0	0|0	0|0	1|1	0|0	0|0	0|0	0|0	0|0	0|0	0|0	0|0	0|0	0|0	0|0	0|0	0|0	0|0	0|0	0|0	0|0	0|0	0|0	0|0	0|0	0|0	0|0	0|0	0|0	0|0	1|1	1|1	1|1	1|1	1|1	1|1	1|1	1|1	1|1	0|0	0|0	1|0	0|0	0|0
4	27920368	NC_035164.2_27920368_C_A	C	A	62	.	AF=0.00503;AQ=62;ANN=A|stop_gained&splice_region_variant|HIGH|Manes.04G077750|Manes.04G077750.v8.1|transcript|Manes.04G077750.1.v8.1|protein_coding|4/4|c.511G>T|p.Glu171*|511/980|511/858|171/285||WARNING_TRANSCRIPT_NO_START_CODON,A|upstream_gene_variant|MODIFIER|Manes.04G077700|Manes.04G077700.v8.1|transcript|Manes.04G077700.1.v8.1|protein_coding||c.-2563G>T|||||1554|,A|intron_variant|MODIFIER|Manes.04G077750|Manes.04G077750.v8.1|transcript|Manes.04G077750.2.v8.1|protein_coding|3/3|c.511-15G>T||||||WARNING_TRANSCRIPT_NO_START_CODON	GT:DP:AD:GQ:PL:RNC	0|0	0|0	0|0	0|0	0|0	0|0	0|0	0|0	0|0	0|0	0|0	0|0	0|0	0|0	0|0	0|0	0|0	0|0	0|0	0|0	0|0	0|0	0|0	0|0	0|0	0|0	0|0	0|0	0|0	0|0	0|0	0|0	0|0	0|0	0|0	0|0	0|0	0|0	0|0	0|0	0|0	0|0	0|0	0|0	0|0	0|0	0|0	0|0	0|0	0|0	0|0	0|0	0|0	0|0	0|0	0|0	0|0	0|0	0|0	0|0	0|0	0|0	0|0	0|0	0|0	0|0	0|0	0|0	0|0	0|0	0|0	0|0	0|0	0|0	0|0	0|0	0|0	0|0	0|0	0|0	0|0	0|0	0|0	0|0	0|0	0|0	0|0	0|0	0|0	0|0	0|0	0|0	0|0	0|0	0|0	0|0	0|0	0|0	0|0	0|0	0|0	0|0	0|0	0|0	0|0	0|0	0|0	0|0	0|0	0|0	0|0	0|0	0|0	0|0	0|0	0|0	0|0	0|0	0|0	0|0	0|0	0|0	0|0	0|0	0|0	0|0	0|0	0|0	0|0	0|0	0|0	0|0	0|0	0|0	0|0	0|0	0|0	0|0	0|0	0|0	0|0	0|0	0|0	0|0	0|0	0|0	0|0	0|0	0|0	0|0	0|0	0|0	0|0	0|0	0|0	0|0	0|0	0|0	0|0	0|0	0|0	0|0	0|0	0|0	0|0	0|0	0|0	0|0	0|0	0|0	0|0	0|0	0|0	0|0	0|0	0|0	0|0	0|0	0|0	0|0	0|0	0|0	0|0	0|0	0|0	0|0	0|0	0|0	0|0	0|0	0|0	0|0	0|0	0|0	0|0	0|0	0|0	0|0	0|0	0|0	0|0	0|0	0|0	0|0	0|0	0|0	0|0	0|0	0|0	0|0	0|0	0|0	0|0	0|0	0|0	0|0	0|0	0|0	0|0	0|0	0|0	0|0	0|0	0|0	0|0	0|0	0|0	0|0	0|0	0|0	0|0	0|0	0|0	0|0	0|0	0|0	0|0	0|0	0|0	0|0	0|0	0|0	0|0	0|0	0|0	0|0	0|0	0|0	0|0	0|0	0|0	0|0	0|0	0|0	0|0	0|0	0|0	0|0	0|0	0|0	0|0	0|0	0|0	0|0	0|0	0|0	0|0	0|0	0|0	0|0	0|0	0|0	0|0	0|0	0|0	0|0	0|0	0|0	0|0	0|0	0|0	0|0	0|0	0|0	0|0	0|0	0|0	0|0	0|0	0|0	0|0	0|0	0|0	0|0	0|0	0|0	0|0	0|0	0|0	0|0	0|0	0|0	0|0	0|0	0|0	0|0	0|0	0|0	0|0	0|0	0|0	0|0	0|0	0|0	0|0	0|0	0|0	0|0	0|0	0|0	0|0	0|0	0|0	0|0	0|0	0|0	0|0	0|0	0|0	0|0	0|0	0|0	0|0	0|0	0|0	0|0	0|0	0|0	0|0	0|0	0|0	0|0	0|0	0|0	0|0	0|0	0|0	0|0	0|0	0|0	0|0	0|0	0|0	0|0	0|0	0|0	0|0	0|0	0|0	1|0	1|1	0|0	0|0	0|0	0|0	1|0	0|0	0|0	0|0	0|0	0|0	0|0	0|0	0|0	0|0	0|0	0|0	0|0	0|0	0|0	0|0	0|0	0|0	0|0	0|0	0|0	0|0	0|0	0|0	0|0	0|0	0|0	0|0	0|0	0|0	0|0	0|0	0|0	0|0	0|0	0|0	0|0	0|0	0|0	0|0	0|0	0|0	0|0	0|0	0|0	0|0	1|1	1|1	1|1	0|0	0|0	0|0	0|0	0|0	0|0
4	27921549	NC_035164.2_27921549_AG_A	AG	A	37	.	AF=0.01006;AQ=37;ANN=A|frameshift_variant|HIGH|Manes.04G077750|Manes.04G077750.v8.1|transcript|Manes.04G077750.1.v8.1|protein_coding|2/4|c.179delC|p.Pro60fs|179/980|179/858|60/285||WARNING_TRANSCRIPT_NO_START_CODON,A|frameshift_variant|HIGH|Manes.04G077750|Manes.04G077750.v8.1|transcript|Manes.04G077750.2.v8.1|protein_coding|2/4|c.179delC|p.Pro60fs|179/965|179/843|60/280||WARNING_TRANSCRIPT_NO_START_CODON,A|upstream_gene_variant|MODIFIER|Manes.04G077700|Manes.04G077700.v8.1|transcript|Manes.04G077700.1.v8.1|protein_coding||c.-3745delC|||||2736|;LOF=(Manes.04G077750|Manes.04G077750.v8.1|2|1.00)	GT:DP:AD:GQ:PL:RNC	0|0	0|0	0|0	0|0	0|0	0|0	0|0	0|0	0|0	0|0	0|0	0|0	0|0	0|0	0|0	0|0	0|0	0|0	0|0	0|0	0|0	0|0	0|0	0|0	0|0	0|0	0|0	0|0	0|0	0|0	0|0	0|0	0|0	0|0	0|0	0|0	0|0	0|0	0|0	0|0	0|0	0|0	0|0	0|0	0|0	0|0	0|0	0|0	0|0	0|0	0|0	0|0	0|0	0|0	0|0	0|0	0|0	0|0	0|0	0|0	0|0	0|0	0|0	0|0	0|0	0|0	0|0	0|0	0|0	0|0	0|0	0|0	0|0	0|0	0|0	0|0	0|0	0|0	0|0	0|0	0|0	0|0	0|0	0|0	0|0	0|0	0|0	0|0	0|0	0|0	0|0	0|0	0|0	0|0	0|0	0|0	0|0	0|0	0|0	0|0	0|0	0|0	0|0	0|0	0|0	0|0	0|0	0|0	0|0	0|0	0|0	0|0	0|0	0|0	0|0	0|0	0|0	0|0	0|0	0|0	0|0	0|0	0|0	0|0	0|0	0|0	0|0	0|0	0|0	0|0	0|0	0|0	0|0	0|0	0|0	0|0	0|0	0|0	0|0	0|0	0|0	0|0	0|0	0|0	0|0	0|0	0|0	0|0	0|0	0|0	0|0	0|0	0|0	0|0	0|0	0|0	0|0	0|0	0|0	0|0	0|0	0|0	0|0	0|0	0|0	0|0	0|0	0|0	0|0	0|0	0|0	0|0	0|0	0|0	0|0	0|0	0|0	0|0	0|0	0|0	0|0	0|0	0|0	0|0	0|0	0|0	0|0	0|0	0|0	0|0	0|0	0|0	0|0	0|0	0|0	0|0	0|0	0|0	0|0	0|0	0|0	0|0	0|0	0|0	0|0	0|0	0|0	0|0	0|0	0|0	0|0	0|0	0|0	0|0	0|0	0|0	0|0	0|0	0|0	0|0	0|0	0|0	0|0	0|0	0|0	0|0	0|0	0|0	0|0	0|0	0|0	0|0	0|0	0|0	0|0	0|0	0|0	0|0	0|0	0|0	0|0	0|0	0|0	0|0	0|0	0|0	0|0	0|0	0|0	0|0	0|0	0|0	0|0	0|0	0|0	0|0	0|0	0|0	0|0	0|0	0|0	0|0	0|0	0|0	0|0	0|0	0|0	0|0	0|0	0|0	0|0	0|0	0|0	0|0	0|0	0|0	0|0	0|0	0|0	0|0	0|0	0|0	0|0	0|0	0|0	0|0	0|0	0|0	0|0	0|0	0|0	0|0	0|0	0|0	0|0	0|0	0|0	0|0	0|0	0|0	0|0	0|0	0|0	0|0	0|0	0|0	0|0	0|0	0|0	0|0	0|0	0|0	0|0	0|0	0|0	0|0	0|0	0|0	0|0	0|0	0|0	0|0	0|0	0|0	0|0	0|0	0|0	0|0	0|0	0|0	0|0	0|0	0|0	0|0	0|0	0|0	0|0	0|0	0|0	0|0	1|0	0|0	1|0	0|1	0|0	0|0	0|1	0|0	0|0	1|0	0|1	0|0	0|0	1|0	0|1	0|0	0|0	0|0	0|0	0|0	0|0	0|0	0|0	0|0	0|0	0|0	0|1	0|0	0|0	0|0	0|0	0|0	0|0	0|0	0|0	0|0	1|0	1|0	1|0	0|0	0|0	0|0	0|0	0|0	0|0	0|0	0|0	0|0	0|0	0|0	0|0	0|0	0|0	0|0	0|0	0|0	0|0	0|0	0|0	0|0	0|0	0|0	0|0	0|0	0|0	0|0	0|0	0|0	0|0	0|0	0|0	0|0	0|0	0|0	0|0	0|0	0|0	0|0	0|0	0|0
4	28007568	NC_035164.2_28007568_A_T;NC_035164.2_28007568_A_ACT	A	T,ACT	53	.	AF=0.039235,0.016097;AQ=46,53;ANN=ACT|frameshift_variant|HIGH|Manes.04G078002|Manes.04G078002.v8.1|transcript|Manes.04G078002.1.v8.1|protein_coding|1/1|c.343_344insAG|p.Ile115fs|393/1021|343/654|115/217||,T|missense_variant|MODERATE|Manes.04G078002|Manes.04G078002.v8.1|transcript|Manes.04G078002.1.v8.1|protein_coding|1/1|c.344T>A|p.Ile115Asn|394/1021|344/654|115/217||;LOF=(Manes.04G078002|Manes.04G078002.v8.1|1|1.00)	GT:DP:AD:GQ:PL:RNC	0|0	0|0	0|0	0|0	0|0	0|0	0|0	0|0	0|0	0|0	0|0	0|0	0|0	0|0	0|0	0|0	0|0	0|0	0|0	0|0	0|0	0|0	0|0	0|0	0|0	0|0	0|0	0|0	0|0	0|0	0|0	0|0	0|0	0|0	0|0	0|0	0|0	0|0	0|0	0|0	0|0	0|0	0|0	0|0	0|0	0|0	0|0	0|0	0|0	0|0	0|0	0|0	0|0	0|0	0|0	0|0	0|0	0|0	0|0	0|0	0|0	0|0	0|0	0|0	0|0	0|0	0|0	0|0	0|0	0|0	0|0	0|0	0|0	0|0	0|0	0|0	0|0	0|0	0|0	0|0	0|0	0|0	0|0	0|0	0|0	0|0	0|0	0|0	0|0	0|0	0|0	0|0	0|0	0|0	0|0	0|0	0|0	0|0	0|0	0|0	0|0	0|0	0|0	0|0	0|0	0|0	0|0	0|0	0|0	0|0	0|0	0|0	0|0	0|0	0|0	0|0	0|0	0|0	0|0	0|0	0|0	0|0	0|0	0|0	0|0	0|0	0|0	0|0	0|0	0|0	0|0	0|0	0|0	0|0	0|0	0|0	0|0	0|0	0|0	0|0	0|0	0|0	0|0	0|0	0|0	0|0	0|0	0|0	0|0	0|0	0|0	0|0	0|0	0|0	0|0	0|0	0|0	0|0	0|0	0|0	0|0	0|0	0|0	0|0	0|0	0|0	0|0	0|0	0|0	0|0	0|0	0|0	0|0	0|0	0|0	0|0	0|0	0|0	0|0	0|0	0|0	0|0	0|0	0|0	0|0	0|0	0|0	0|0	0|0	0|0	0|0	0|0	0|0	0|0	0|0	0|0	0|0	0|0	0|0	0|0	0|0	0|0	0|0	0|0	0|0	0|0	0|0	0|0	0|0	0|0	0|0	0|0	0|0	0|0	0|0	0|0	0|0	0|0	0|0	0|0	0|0	0|0	0|0	0|0	0|0	0|0	0|0	0|0	0|0	0|0	0|0	0|0	0|0	0|0	0|0	0|0	0|0	0|0	0|0	0|0	0|0	0|0	0|0	0|0	0|0	0|0	0|0	0|0	0|0	0|0	0|0	0|0	0|0	0|0	0|0	0|0	0|0	0|0	0|0	0|0	0|0	0|0	0|0	0|0	0|0	0|0	0|0	0|0	0|0	0|0	0|0	0|0	0|0	0|0	0|0	0|0	0|0	0|0	0|0	0|0	0|0	0|0	0|0	0|0	0|0	0|0	0|0	0|0	0|0	0|0	0|0	0|0	0|0	0|0	0|0	0|0	0|0	0|0	0|0	0|0	0|0	0|0	0|0	0|0	0|0	0|0	0|0	0|0	0|0	0|0	0|0	0|0	0|0	0|0	0|0	0|0	0|0	0|0	0|0	0|0	0|0	0|0	0|0	0|0	0|0	0|0	0|0	0|0	0|0	0|0	0|0	0|0	0|0	0|0	0|0	0|0	2|1	0|0	0|0	0|0	0|0	0|0	0|0	0|0	0|0	0|0	0|0	0|0	0|0	0|0	0|0	0|0	0|0	0|0	0|0	0|0	0|0	0|0	2|2	2|2	2|2	0|0	1|1	0|0	2|2	2|2	0|0	0|0	0|0	2|2	2|2	0|0	0|0	0|0	2|2	2|2	0|0	0|0	0|0	2|2	0|0	0|0	0|0	0|0	0|0	0|0	0|0	0|0	0|0	0|0	0|0	0|0	0|0	0|0	0|0	0|0	0|0	0|0	0|0	0|0	0|0	0|0	0|0	0|0	0|0	0|0	2|2	1|1	1|1	1|1	2|1	2|2	2|2	2|2	0|0	0|0	0|0	0|0	0|0	0|0
4	28076607	NC_035164.2_28076607_G_A	G	A	58	.	AF=0.013581;AQ=58;ANN=A|stop_gained&splice_region_variant|HIGH|Manes.04G078834|Manes.04G078834.v8.1|transcript|Manes.04G078834.1.v8.1|protein_coding|1/2|c.6G>A|p.Trp2*|6/129|6/129|2/42||	GT:DP:AD:GQ:PL:RNC	0|0	0|1	0|0	0|0	0|0	0|0	0|0	0|0	0|0	0|0	0|0	0|0	0|0	0|0	0|0	0|0	0|0	0|0	0|0	0|0	0|0	0|0	0|0	0|0	0|0	0|0	0|0	0|0	0|0	0|0	0|0	0|0	0|0	0|0	0|0	0|0	0|0	0|0	0|0	0|0	0|0	0|0	0|0	0|0	0|0	0|0	0|0	0|0	0|0	0|0	0|0	0|0	0|0	0|0	0|0	0|0	0|0	0|0	0|0	0|0	0|0	0|0	0|0	0|0	0|0	0|0	0|0	0|0	0|0	0|0	0|0	0|0	0|0	0|0	0|0	0|0	0|0	0|0	0|0	0|0	0|0	0|0	0|0	0|0	0|0	0|0	0|0	0|0	0|0	0|0	0|0	0|0	0|0	0|0	0|0	0|0	0|0	0|0	0|0	0|0	0|0	0|0	0|0	0|0	0|0	0|0	0|0	0|0	0|0	0|0	0|0	0|0	0|0	0|0	0|0	0|0	0|0	0|0	0|0	0|0	0|0	0|0	0|0	0|0	0|0	0|0	0|0	0|0	0|0	0|0	0|0	0|0	0|0	0|0	0|0	0|0	0|0	0|0	0|0	0|0	0|0	0|0	0|0	0|0	0|0	0|0	0|0	0|0	0|0	0|0	0|0	0|0	0|0	0|0	0|0	0|0	0|0	0|0	0|0	0|0	0|0	0|0	0|0	0|0	0|0	0|0	0|0	0|0	0|0	0|0	0|0	0|0	0|0	0|0	0|0	0|0	0|0	0|0	0|0	0|0	0|0	0|0	0|0	0|0	0|0	0|0	0|0	0|0	0|0	0|0	0|0	0|0	0|0	0|0	0|0	0|0	0|0	0|0	0|0	0|0	0|0	0|0	0|0	0|0	0|0	0|0	0|0	0|0	0|0	0|0	0|0	0|0	0|0	0|0	0|0	0|0	0|0	0|0	0|0	0|0	0|0	0|0	0|0	0|0	0|0	0|0	0|0	0|0	0|0	0|0	0|0	0|0	0|0	0|0	0|0	0|0	0|0	0|0	0|0	0|0	0|0	0|0	0|0	0|0	0|0	0|0	0|0	0|0	0|0	0|0	0|0	0|0	0|0	0|0	0|0	0|0	0|0	0|0	0|0	1|0	0|0	0|0	0|0	0|0	0|0	0|0	0|0	0|1	0|0	0|0	0|0	0|0	0|0	0|0	0|0	0|0	0|0	0|0	0|0	0|0	0|0	0|0	0|0	0|0	0|0	0|0	0|1	0|0	0|0	0|0	0|0	0|0	0|0	0|0	0|0	0|0	0|0	0|0	0|0	0|0	0|0	0|0	0|0	0|0	0|0	0|0	0|0	0|0	0|0	0|1	0|0	0|0	0|0	0|0	0|0	0|0	1|0	0|0	0|0	0|0	0|0	0|0	0|0	0|0	0|0	0|0	0|0	0|0	0|0	0|0	0|0	0|0	0|0	0|0	0|0	0|0	0|0	0|0	0|0	0|0	0|0	0|0	0|0	0|0	0|0	0|0	0|0	0|0	0|0	0|0	0|0	0|0	0|0	0|0	0|0	0|0	0|0	0|0	0|0	0|0	0|0	0|0	0|0	0|0	0|0	0|0	0|0	0|0	0|0	0|0	0|0	0|0	0|0	0|0	0|0	0|0	0|0	0|0	0|0	0|0	0|0	0|0	0|0	0|0	0|0	0|0	0|0	0|1	0|0	0|0	0|0	0|0	0|0	0|0	0|0	0|0	0|0	0|0	0|0	0|0	0|0	0|0	0|0	0|0	0|0	0|0	0|0	0|0	0|0	0|0	0|0	0|0	0|0	0|0	0|0	0|0	0|0	0|0	1|1	0|0
4	28077115	NC_035164.2_28077115_G_A	G	A	42	.	AF=0.01006;AQ=42;ANN=A|splice_acceptor_variant&intron_variant|HIGH|Manes.04G078834|Manes.04G078834.v8.1|transcript|Manes.04G078834.1.v8.1|protein_coding|1/1|c.9-1G>A||||||;LOF=(Manes.04G078834|Manes.04G078834.v8.1|1|1.00)	GT:DP:AD:GQ:PL:RNC	0|0	0|0	0|0	0|0	0|0	0|0	0|0	0|0	0|0	0|0	0|0	0|0	0|0	0|0	0|0	0|0	0|0	0|0	0|0	0|0	0|0	0|0	0|0	0|0	0|0	0|0	0|0	0|0	0|0	0|0	0|0	0|0	0|0	0|0	0|0	0|0	0|0	0|0	0|0	0|0	0|0	0|0	0|0	0|0	0|0	0|0	0|0	0|0	0|0	0|0	0|0	0|0	0|0	0|0	0|0	0|0	0|0	0|0	0|0	0|0	0|0	0|0	0|0	0|0	0|0	0|0	0|0	0|0	0|0	0|0	0|0	0|0	0|0	0|0	0|0	0|0	0|0	0|0	0|0	0|0	0|0	0|0	0|0	0|0	0|0	0|0	0|0	0|0	0|0	0|0	0|0	0|0	0|0	0|0	0|0	0|0	0|0	0|0	0|0	0|0	0|0	0|0	0|0	0|0	0|0	0|0	0|0	0|0	0|0	0|0	0|0	0|0	0|0	0|0	0|0	0|0	0|0	0|0	0|0	0|0	0|0	0|0	0|0	0|0	0|0	0|0	0|0	0|0	0|0	0|0	0|0	0|0	0|0	0|0	0|0	0|0	0|0	0|0	0|0	0|0	0|0	0|0	0|0	0|0	0|0	0|0	0|0	0|0	0|0	0|0	0|0	0|0	0|0	0|0	0|0	0|0	0|0	0|0	0|0	0|0	0|0	0|0	0|0	0|0	0|0	0|0	0|0	0|0	0|0	0|0	0|0	0|0	0|0	0|0	0|0	0|0	0|0	0|0	0|0	0|0	0|0	0|0	0|0	0|0	0|0	0|0	0|0	0|0	0|0	0|0	0|0	0|0	0|0	0|0	0|0	0|0	0|0	0|0	0|0	0|0	0|0	0|0	0|0	0|0	0|0	0|0	0|0	0|0	0|0	0|0	0|0	0|0	0|0	0|0	0|0	0|0	0|0	0|0	0|0	0|0	0|0	0|0	0|0	0|0	0|0	0|0	0|0	0|0	0|0	0|0	0|0	0|0	0|0	0|0	0|0	0|0	0|0	0|0	0|0	0|0	0|0	0|0	0|0	0|0	0|0	0|0	0|0	0|0	0|0	0|0	0|0	1|0	0|0	0|0	0|0	0|0	0|0	0|0	0|0	0|0	0|0	0|0	0|0	0|0	0|0	0|0	0|0	0|0	0|0	0|0	0|0	0|0	0|0	0|0	0|0	0|0	0|0	0|0	0|0	0|0	0|0	0|0	0|0	0|0	0|0	0|0	0|0	0|0	0|0	0|0	0|0	0|0	0|0	0|0	0|0	0|0	0|0	0|0	0|0	0|0	0|0	0|0	0|0	0|0	0|0	0|0	0|0	0|0	0|0	0|0	0|0	0|0	0|0	0|0	0|0	0|0	0|0	0|0	0|0	0|0	0|0	0|0	0|0	0|0	0|0	0|0	0|0	0|0	0|0	0|0	0|0	0|0	0|0	0|0	0|0	0|1	0|0	0|0	0|0	0|0	0|0	0|0	0|0	0|1	0|0	0|0	0|0	0|0	0|0	0|0	0|0	0|0	0|0	0|0	0|0	0|0	0|0	0|0	0|0	0|0	0|0	0|0	0|0	0|0	0|0	0|0	0|0	0|0	0|0	0|0	0|0	1|0	0|0	0|0	0|0	0|0	0|0	0|0	1|0	0|0	0|0	0|0	0|0	0|0	0|0	0|0	0|0	0|0	0|0	0|0	0|0	0|0	0|0	0|0	0|0	0|0	0|0	0|0	0|0	0|0	0|0	0|0	0|0	0|0	0|0	0|0	0|0	0|0	0|0	0|0	0|0	0|0	0|0	0|0	1|1	1|1	1|1	1|1	0|0	1|1
4	28077216	NC_035164.2_28077216_C_T	C	T	61	.	AF=0.044266;AQ=61;ANN=T|stop_gained|HIGH|Manes.04G078834|Manes.04G078834.v8.1|transcript|Manes.04G078834.1.v8.1|protein_coding|2/2|c.109C>T|p.Gln37*|109/129|109/129|37/42||	GT:DP:AD:GQ:PL:RNC	0|0	0|0	1|0	0|0	0|0	0|0	0|0	0|0	1|0	0|0	0|0	0|0	0|0	1|0	0|0	0|0	0|0	0|0	0|0	0|0	0|0	1|0	0|0	1|0	0|0	1|0	0|0	0|0	0|1	0|0	0|0	0|0	0|0	0|0	0|0	0|0	0|0	0|0	0|0	0|0	0|0	0|0	0|0	1|0	1|0	0|0	0|0	0|0	0|1	0|0	0|0	0|0	0|0	0|0	0|1	0|0	0|0	0|0	0|0	0|0	0|0	0|0	0|1	0|1	0|0	0|0	0|0	0|0	0|0	0|0	0|0	0|0	1|0	1|0	1|0	0|0	0|1	0|0	0|0	0|0	0|0	0|0	0|0	0|0	0|0	0|0	0|0	0|0	0|0	0|0	0|0	0|0	0|0	0|0	0|0	0|0	0|0	0|0	0|0	0|0	1|0	0|0	0|0	0|0	0|0	0|0	0|0	0|0	0|0	0|0	0|0	0|0	0|0	0|0	1|0	0|0	0|0	0|0	0|0	0|1	0|0	0|0	0|0	0|1	0|0	0|0	0|0	1|0	1|0	0|0	0|0	0|0	0|0	0|1	0|0	0|1	0|0	0|0	0|0	0|0	0|0	0|0	0|0	0|0	0|0	0|0	0|0	0|0	0|0	0|0	0|0	0|0	0|0	0|0	0|0	0|1	0|0	0|0	1|0	1|0	0|0	0|0	1|0	0|0	0|0	0|0	0|0	0|0	0|0	0|0	0|0	0|0	0|0	0|0	0|0	0|0	0|0	0|0	0|0	0|0	0|0	0|0	0|0	0|0	0|0	0|0	0|0	0|0	0|0	0|0	0|0	0|1	0|0	0|0	0|0	0|0	0|0	0|0	0|0	0|1	1|0	0|0	0|0	0|1	0|0	1|0	0|0	0|0	0|0	0|0	0|0	0|0	0|0	0|0	0|0	0|0	0|0	0|0	0|0	0|0	0|0	0|0	0|0	0|0	0|0	0|0	0|0	0|0	0|0	0|0	0|0	1|0	0|1	0|0	0|1	0|0	0|0	0|0	0|0	0|1	0|0	0|0	0|0	1|1	0|0	0|0	0|0	0|0	0|0	0|0	0|0	0|1	0|0	0|0	0|0	0|0	0|0	0|0	0|0	0|0	1|1	0|0	0|0	0|0	0|0	0|0	0|0	0|0	0|0	0|0	0|1	1|0	0|0	0|1	0|0	0|0	0|0	0|0	0|0	0|0	0|0	0|0	1|0	0|0	0|0	0|0	0|0	0|0	0|0	0|0	0|0	0|0	0|0	0|0	0|0	0|0	1|0	0|0	1|0	0|0	0|0	0|0	0|0	0|0	0|0	0|0	1|0	0|0	0|0	0|0	0|0	0|0	0|0	0|0	0|0	0|0	0|0	0|0	0|0	0|0	0|0	0|0	0|0	0|0	0|0	0|0	0|0	0|0	0|0	0|0	0|1	0|0	0|0	0|0	0|1	0|0	0|0	0|0	0|0	1|1	0|0	0|0	0|0	0|0	0|0	0|0	0|0	1|1	1|0	0|1	1|0	0|1	1|1	1|0	1|0	1|1	0|0	0|0	0|0	0|0	0|0	0|1	0|0	1|0	0|0	0|0	1|0	0|1	1|1	0|0	0|0	0|0	0|0	0|0	0|0	0|0	0|0	0|0	0|0	0|0	0|1	0|0	0|0	0|0	0|0	0|0	0|1	0|0	0|0	0|0	0|0	0|0	0|0	0|0	0|0	1|0	0|0	0|0	0|0	0|0	0|0	0|0	0|0	1|0	0|1	0|0	0|0	0|0	0|0	0|0	0|0	0|0	0|0	0|0	0|0	0|0	0|0	0|0	0|0	0|0
4	28171499	NC_035164.2_28171499_G_GA;NC_035164.2_28171499_G_GAA	G	GA,GAA	67	.	AF=0.319417,0.087525;AQ=67,62;ANN=GA|frameshift_variant|HIGH|Manes.04G079501|Manes.04G079501.v8.1|transcript|Manes.04G079501.1.v8.1|protein_coding|3/3|c.131dupA|p.Lys45fs|132/222|132/222|44/73||INFO_REALIGN_3_PRIME,GAA|frameshift_variant|HIGH|Manes.04G079501|Manes.04G079501.v8.1|transcript|Manes.04G079501.1.v8.1|protein_coding|3/3|c.130_131dupAA|p.Lys45fs|132/222|132/222|44/73||INFO_REALIGN_3_PRIME,GA|upstream_gene_variant|MODIFIER|Manes.04G079700|Manes.04G079700.v8.1|transcript|Manes.04G079700.1.v8.1|protein_coding||c.-2756_-2755insA|||||2755|,GAA|upstream_gene_variant|MODIFIER|Manes.04G079700|Manes.04G079700.v8.1|transcript|Manes.04G079700.1.v8.1|protein_coding||c.-2756_-2755insAA|||||2755|;LOF=(Manes.04G079501|Manes.04G079501.v8.1|1|1.00)	GT:DP:AD:GQ:PL:RNC	1|0	2|0	0|1	0|0	0|0	0|0	0|0	0|1	0|1	1|0	1|1	1|1	0|0	0|0	1|0	0|1	1|0	1|1	0|0	1|0	1|1	0|0	0|1	0|0	1|1	0|1	0|1	0|0	1|0	0|0	0|0	0|0	0|0	0|0	0|0	1|1	1|1	1|1	1|1	0|1	0|0	2|0	1|1	0|1	0|0	1|1	0|1	1|0	1|0	1|0	1|1	1|0	2|2	1|0	0|0	2|0	1|1	1|0	2|0	2|0	0|1	0|1	1|0	1|0	0|2	0|2	0|0	2|0	0|1	0|1	1|0	0|0	0|0	0|0	0|1	0|2	1|0	1|0	0|0	1|0	0|1	0|0	1|0	0|1	1|2	1|0	0|1	0|1	2|0	1|1	2|1	1|1	0|2	1|1	1|1	0|1	0|2	0|0	0|0	0|0	0|0	0|1	0|0	0|1	1|1	1|0	1|1	1|1	2|1	0|1	1|1	1|1	0|1	1|1	0|1	1|0	0|1	2|1	0|1	0|0	1|0	0|1	0|1	1|0	0|1	0|1	1|0	0|1	0|1	1|1	0|0	0|1	0|0	1|0	0|0	0|1	1|1	1|0	0|1	0|1	0|0	1|1	1|1	1|1	1|1	0|1	1|1	1|1	1|1	1|1	0|1	1|0	1|0	1|0	1|0	1|0	2|0	0|1	0|1	1|0	1|0	1|0	0|1	1|1	1|1	1|1	0|1	0|1	1|0	1|0	1|0	0|1	1|0	1|1	1|1	0|0	1|0	1|1	1|1	0|1	1|1	1|1	0|1	0|1	0|1	1|0	1|1	1|0	0|1	1|0	0|0	1|0	0|1	0|2	0|1	1|2	0|0	2|2	0|0	1|0	0|1	1|1	1|0	1|0	0|0	0|0	0|1	0|0	1|1	0|1	1|1	1|1	0|0	2|0	1|2	0|0	0|0	2|0	1|0	1|1	0|1	1|1	1|1	0|1	0|0	0|1	1|1	0|1	0|1	0|0	1|0	0|0	0|0	0|0	0|0	0|0	0|1	0|0	0|0	1|0	0|2	0|0	0|0	0|2	0|2	2|0	0|0	0|0	0|0	1|0	1|1	0|0	0|1	1|0	0|0	0|0	2|0	0|0	0|0	2|0	0|2	0|0	0|0	1|1	2|1	0|1	0|0	1|0	0|0	1|0	1|0	0|0	1|0	1|0	1|0	0|0	0|1	1|0	0|1	0|1	1|1	1|1	0|0	1|0	1|1	0|1	0|0	0|0	1|0	1|1	1|0	0|1	0|1	0|0	1|2	1|1	0|1	1|0	0|1	1|0	0|1	0|0	0|0	0|0	0|0	0|0	0|1	0|0	0|1	0|0	1|0	1|1	1|0	1|0	0|1	1|1	0|0	0|1	0|0	0|0	0|0	0|2	0|1	0|0	1|0	0|0	0|1	0|1	0|0	1|1	0|0	1|0	0|2	0|1	1|0	0|0	0|0	0|0	0|0	0|0	0|0	0|0	0|0	0|0	0|0	0|0	0|0	0|0	0|0	0|0	0|0	0|0	0|0	0|0	0|0	0|0	1|0	0|0	0|0	0|0	0|0	1|0	0|0	0|0	0|0	0|0	0|0	0|0	0|0	0|0	0|0	0|0	0|0	1|0	0|0	0|0	0|0	0|0	0|0	0|0	0|0	0|1	1|1	1|0	0|1	0|0	1|0	0|0	0|0	1|0	1|1	1|0	1|0	1|0	1|1	0|1	1|1	0|1	2|1	0|0	0|0	0|0	0|0	0|1	1|0	1|1	0|0	0|0	0|0	0|0	0|0	0|0	0|0	0|0	0|0	0|0	0|0	0|0	0|0	0|0
4	28180494	NC_035164.2_28180494_G_A	G	A	49	.	AF=0.009557;AQ=49;ANN=A|stop_gained|HIGH|Manes.04G079900|Manes.04G079900.v8.1|transcript|Manes.04G079900.3.v8.1|protein_coding|1/3|c.117G>A|p.Trp39*|397/1275|117/519|39/172||,A|upstream_gene_variant|MODIFIER|Manes.04G080000|Manes.04G080000.v8.1|transcript|Manes.04G080000.1.v8.1|protein_coding||c.-4544G>A|||||4544|,A|downstream_gene_variant|MODIFIER|Manes.04G079800|Manes.04G079800.v8.1|transcript|Manes.04G079800.1.v8.1|protein_coding||c.*3638G>A|||||3638|;LOF=(Manes.04G079900|Manes.04G079900.v8.1|1|1.00);NMD=(Manes.04G079900|Manes.04G079900.v8.1|1|1.00)	GT:DP:AD:GQ:PL:RNC	0|0	0|0	0|0	0|0	0|0	0|0	0|0	0|0	0|0	0|0	0|0	0|0	0|0	0|0	0|0	0|0	0|0	0|0	0|0	0|0	0|0	0|0	0|0	0|0	0|0	0|0	0|0	0|0	0|0	0|0	0|0	0|0	0|0	0|0	0|0	0|0	0|0	0|0	0|0	0|0	0|0	0|1	0|0	0|0	0|0	0|0	0|0	0|0	0|0	0|0	0|0	0|0	0|0	0|0	0|0	0|1	0|0	0|0	0|1	0|1	0|0	0|0	0|0	0|0	0|0	0|0	0|0	0|1	0|0	0|0	0|0	0|0	0|0	0|0	0|0	0|0	0|0	0|0	0|0	0|0	0|0	0|0	0|0	0|0	0|0	0|0	0|0	0|0	0|0	0|0	0|0	0|0	1|0	0|0	0|0	0|0	1|0	0|0	0|0	0|0	0|0	0|0	0|0	0|0	0|0	0|0	0|0	0|0	0|0	0|0	0|0	0|0	0|0	0|0	0|0	0|0	0|0	0|0	0|0	0|0	0|0	0|0	0|0	0|0	0|0	0|0	0|0	0|0	0|0	0|0	0|0	0|0	0|0	0|0	0|0	0|0	0|0	0|0	0|0	0|0	0|0	0|0	0|0	0|0	0|0	0|0	0|0	0|0	0|0	0|0	0|0	0|0	0|0	0|0	0|0	0|0	0|0	0|0	0|0	0|0	0|0	0|0	0|0	0|0	0|0	0|0	0|0	0|0	0|0	0|0	0|0	0|0	0|0	0|0	0|0	0|0	0|0	0|0	0|0	0|0	0|0	0|0	0|0	0|0	0|0	0|0	0|0	0|0	0|0	0|0	0|0	0|0	0|0	1|0	0|0	0|0	0|0	0|0	0|0	0|0	0|0	0|0	0|0	0|0	0|0	0|0	0|0	0|0	0|0	0|0	0|0	0|0	0|0	0|0	0|0	0|0	0|0	0|0	0|0	0|0	0|0	0|0	0|0	0|0	0|0	0|0	0|0	0|0	0|0	0|0	0|0	0|0	1|0	0|0	0|0	0|0	0|0	0|0	0|0	0|0	1|0	0|0	0|0	0|0	0|0	0|0	0|0	0|0	0|0	0|0	0|0	0|0	0|0	0|0	0|0	0|0	0|0	0|0	0|0	0|0	0|0	0|0	0|0	0|0	0|0	0|0	0|0	0|0	0|0	0|0	0|0	0|0	0|0	0|0	0|0	0|0	0|0	0|0	0|0	0|0	0|0	0|0	0|0	0|0	0|0	0|0	0|0	0|0	0|0	0|0	0|0	0|0	0|0	0|0	0|0	0|0	0|0	0|0	0|0	0|0	0|0	0|0	0|0	0|0	0|0	0|0	0|0	0|0	0|0	0|0	0|0	0|0	0|0	0|0	0|0	0|0	0|0	0|0	0|0	0|0	0|0	0|0	0|0	0|0	0|0	0|0	0|0	0|0	0|0	0|0	0|0	0|0	0|0	0|0	0|0	0|0	0|0	0|0	0|0	0|0	0|1	0|0	0|1	0|0	0|0	1|0	0|0	0|0	0|0	0|0	0|0	0|0	0|0	0|0	0|0	0|0	0|1	0|0	0|0	0|0	1|1	0|0	0|0	0|1	0|0	1|1	0|0	0|0	0|0	0|0	0|0	0|0	0|0	0|0	0|0	0|0	0|1	1|0	0|0	0|0	0|0	0|0	0|0	0|0	0|0	0|0	0|0	0|0	0|0	0|0	0|0	0|0	0|0	0|0	0|0	0|0	0|0	0|0	0|0	0|0	0|0	0|0	0|0	0|0	0|0	0|0	0|0	0|0	0|0	0|0	0|0	0|0	0|0	0|1	0|0	0|0	0|0	0|0	0|0	0|0
4	28224526	NC_035164.2_28224526_G_T	G	T	53	.	AF=0.008048;AQ=53;ANN=T|stop_gained|HIGH|Manes.04G081000|Manes.04G081000.v8.1|transcript|Manes.04G081000.1.v8.1|protein_coding|1/1|c.176C>A|p.Ser59*|176/204|176/204|59/67||,T|upstream_gene_variant|MODIFIER|Manes.04G080700|Manes.04G080700.v8.1|transcript|Manes.04G080700.1.v8.1|protein_coding||c.-4279C>A|||||4015|,T|upstream_gene_variant|MODIFIER|Manes.04G080800|Manes.04G080800.v8.1|transcript|Manes.04G080800.1.v8.1|protein_coding||c.-2855C>A|||||2107|,T|upstream_gene_variant|MODIFIER|Manes.04G080900|Manes.04G080900.v8.1|transcript|Manes.04G080900.1.v8.1|protein_coding||c.-1077C>A|||||1077|	GT:DP:AD:GQ:PL:RNC	0|0	0|0	0|0	0|0	0|0	0|0	0|0	0|0	0|0	0|0	0|0	0|0	0|0	0|0	0|0	0|0	0|0	0|0	0|0	0|0	0|0	0|0	0|0	0|0	0|0	0|0	0|0	0|0	0|0	0|0	0|0	0|0	0|0	0|0	0|0	0|0	0|0	0|0	0|0	0|0	0|0	0|0	0|0	0|0	0|0	0|0	0|0	0|0	0|0	0|0	0|0	0|0	0|0	0|0	0|0	0|0	0|0	0|0	0|0	0|0	0|0	0|0	0|0	0|0	0|0	0|0	0|0	0|0	0|0	0|0	0|0	0|0	0|0	0|0	0|0	0|0	0|0	0|0	0|0	0|0	0|0	0|0	0|0	0|0	0|0	0|0	0|0	0|0	0|0	0|0	0|0	0|0	0|0	0|0	0|0	0|0	0|0	0|0	0|0	0|0	0|0	0|0	0|0	0|0	0|0	0|0	0|0	0|0	0|0	0|0	0|0	0|0	0|0	0|0	0|0	0|0	0|0	0|0	0|0	0|0	0|0	0|0	0|0	0|0	0|0	0|0	0|0	0|0	0|0	0|0	0|0	0|0	0|0	0|0	0|0	0|0	0|0	0|0	0|0	0|0	0|0	0|0	0|0	0|0	0|0	0|0	0|0	0|0	0|0	0|0	0|0	0|0	0|0	0|0	0|0	0|0	0|0	0|0	0|0	0|0	0|0	0|0	0|0	0|0	0|0	0|0	0|0	0|0	0|0	0|0	0|0	0|0	0|0	0|0	0|0	0|0	0|0	0|0	0|0	0|0	0|0	0|0	0|0	0|0	0|0	0|0	0|0	0|0	0|0	0|0	0|0	0|0	0|0	0|0	0|0	0|0	0|0	0|0	0|0	0|0	0|0	0|0	0|0	0|0	0|0	0|0	0|0	0|0	0|0	0|0	0|0	0|0	0|0	0|0	0|0	0|0	0|0	0|0	0|0	0|0	0|0	0|0	0|0	0|0	0|0	0|0	0|0	0|0	0|0	0|0	0|0	0|0	0|0	0|0	0|0	0|0	0|0	0|0	0|0	0|0	0|0	0|0	0|0	0|0	0|0	0|0	0|0	0|0	0|0	0|0	0|0	0|0	0|0	0|0	0|0	0|0	0|0	0|0	0|0	0|0	0|0	0|0	0|0	0|0	0|0	0|0	0|0	0|0	0|0	0|0	0|0	0|0	0|0	0|0	0|0	0|0	0|0	0|0	0|0	0|0	0|0	0|0	0|0	0|0	0|0	0|0	0|0	0|0	0|0	0|0	0|0	0|0	0|0	0|0	0|0	0|0	0|0	0|0	0|0	0|0	0|0	0|0	0|0	0|0	0|0	0|0	0|0	0|0	0|0	0|0	0|0	0|0	0|0	0|0	0|0	0|0	0|0	0|0	0|0	0|0	0|0	0|0	0|0	0|0	0|0	0|0	0|0	0|0	0|0	0|0	0|0	0|0	0|0	0|0	0|0	0|0	0|0	0|0	0|0	0|0	0|0	0|0	0|0	0|0	0|0	0|0	0|0	0|0	0|0	0|0	0|0	0|0	0|0	0|0	0|0	0|0	0|0	0|0	1|1	1|1	1|1	0|0	0|0	0|0	0|0	1|1	0|0	0|0	0|0	0|0	0|0	0|0	0|0	0|0	0|0	0|0	0|0	0|0	0|0	0|0	0|0	0|0	0|0	0|0	0|0	0|0	0|0	0|0	0|0	0|0	0|0	0|0	0|0	0|0	0|0	0|0	0|0	0|0	0|0	0|0	0|0	0|0	0|0	0|0	0|0	0|0	1|1	0|0	0|0	0|0	0|0	1|1	1|1	1|1	0|0	0|0	0|0	0|0	0|0	0|0
4	28324965	NC_035164.2_28324965_C_T	C	T	53	.	AF=0.020121;AQ=53;ANN=T|stop_gained|HIGH|Manes.04G082000|Manes.04G082000.v8.1|transcript|Manes.04G082000.1.v8.1|protein_coding|1/1|c.37C>T|p.Gln13*|548/1258|37/291|13/96||,T|downstream_gene_variant|MODIFIER|Manes.04G081768|Manes.04G081768.v8.1|transcript|Manes.04G081768.1.v8.1|protein_coding||c.*4737C>T|||||4737|,T|downstream_gene_variant|MODIFIER|Manes.04G081800|Manes.04G081800.v8.1|transcript|Manes.04G081800.1.v8.1|protein_coding||c.*3336C>T|||||2786|,T|downstream_gene_variant|MODIFIER|Manes.04G081900|Manes.04G081900.v8.1|transcript|Manes.04G081900.1.v8.1|protein_coding||c.*1630C>T|||||1192|	GT:DP:AD:GQ:PL:RNC	0|0	0|0	0|1	0|0	0|0	0|0	0|0	0|0	1|0	0|0	0|0	0|0	0|0	1|0	0|0	0|0	0|0	0|0	0|0	0|0	0|0	0|0	0|0	1|0	0|0	1|0	0|0	0|0	0|1	0|0	0|0	0|0	0|0	0|0	0|0	0|0	0|0	0|0	0|0	0|0	0|0	0|0	0|0	1|0	1|0	0|0	0|0	0|0	0|1	0|0	0|0	0|0	0|0	0|0	1|0	0|0	0|0	0|0	0|0	0|0	0|0	0|0	0|1	0|1	0|0	0|0	0|0	0|0	0|0	0|0	0|0	0|0	0|1	1|0	1|0	0|0	0|1	0|0	0|0	0|0	0|0	0|0	0|0	0|0	0|0	0|0	0|0	0|0	0|0	0|0	0|0	0|0	0|0	0|0	0|0	0|0	0|0	0|0	0|0	0|0	1|0	0|0	0|0	0|0	0|0	0|0	0|0	0|0	0|0	0|0	0|0	0|0	0|0	0|0	1|0	0|0	0|0	0|0	0|0	0|1	0|0	0|0	0|0	0|1	0|0	0|0	0|0	1|0	1|0	0|0	0|0	0|0	0|0	0|1	0|0	1|0	0|0	0|0	0|0	0|0	0|0	0|0	0|0	0|0	0|0	0|0	0|0	0|0	0|0	0|0	0|0	0|0	0|0	0|0	0|0	0|1	0|0	0|0	1|0	0|1	0|0	0|0	1|0	0|0	0|0	0|0	0|0	0|0	0|0	0|0	0|0	0|0	0|0	0|0	0|0	0|0	0|0	0|0	0|0	0|0	0|0	0|0	0|0	0|0	0|0	0|0	0|0	0|0	0|0	0|0	0|0	0|1	0|0	0|0	0|0	0|0	0|0	0|0	0|0	0|1	1|0	0|0	0|0	0|1	0|0	1|0	0|0	0|0	0|0	0|0	0|0	0|0	0|0	0|0	0|0	0|0	0|0	0|0	0|0	0|0	0|0	0|0	0|0	0|0	0|0	0|0	0|0	0|0	0|0	0|0	0|0	0|1	1|0	0|0	0|1	0|0	0|0	0|0	0|0	0|1	0|0	0|0	0|0	0|0	0|0	0|0	0|0	0|0	0|0	0|0	0|0	0|0	0|0	0|0	0|0	0|0	0|0	0|0	0|0	0|0	0|0	0|0	0|0	0|0	0|0	0|0	0|0	0|0	0|0	0|0	0|1	0|1	0|0	1|0	0|0	0|0	0|0	0|0	0|0	0|0	0|0	0|0	1|0	0|0	0|0	0|0	0|0	0|0	0|0	0|0	0|0	0|0	0|0	0|0	0|0	0|0	1|0	0|0	1|0	0|0	0|0	0|0	0|0	0|0	0|0	0|0	1|0	0|0	0|0	0|0	0|0	0|0	0|0	0|0	0|0	0|0	0|0	0|0	0|0	0|0	0|0	0|0	0|0	0|0	0|0	0|0	0|0	0|0	0|0	0|0	0|1	0|0	0|0	0|0	0|0	0|0	0|0	0|0	0|0	0|0	0|0	0|0	0|0	0|0	0|0	0|0	0|0	0|0	0|0	0|0	0|0	0|0	0|0	0|0	0|0	0|0	0|0	0|0	0|0	0|0	0|0	0|1	0|0	0|0	0|0	0|0	0|0	0|0	0|0	0|0	0|0	0|0	0|0	0|0	0|0	0|0	0|0	0|0	0|0	0|0	0|1	0|0	0|0	0|0	0|0	0|0	1|0	0|0	0|0	0|0	0|0	0|0	0|0	0|0	0|0	1|0	0|0	0|0	0|0	0|0	0|0	0|0	0|0	1|0	0|1	0|0	0|0	0|0	0|0	0|0	0|0	0|0	0|0	0|0	0|0	0|0	0|0	0|0	0|0	0|0
4	28391525	NC_035164.2_28391525_T_G;NC_035164.2_28391525_T_A	T	G,A	65	.	AF=0.041751,0.006539;AQ=65,55;ANN=A|stop_gained|HIGH|Manes.04G082700|Manes.04G082700.v8.1|transcript|Manes.04G082700.16.v8.1|protein_coding|4/4|c.838A>T|p.Arg280*|2106/2867|838/948|280/315||,A|stop_gained|HIGH|Manes.04G082700|Manes.04G082700.v8.1|transcript|Manes.04G082700.25.v8.1|protein_coding|3/3|c.823A>T|p.Arg275*|1297/2100|823/933|275/310||,A|stop_gained|HIGH|Manes.04G082700|Manes.04G082700.v8.1|transcript|Manes.04G082700.26.v8.1|protein_coding|4/4|c.823A>T|p.Arg275*|1414/2217|823/933|275/310||,A|stop_gained|HIGH|Manes.04G082700|Manes.04G082700.v8.1|transcript|Manes.04G082700.24.v8.1|protein_coding|4/4|c.823A>T|p.Arg275*|1915/2718|823/933|275/310||,A|stop_gained|HIGH|Manes.04G082700|Manes.04G082700.v8.1|transcript|Manes.04G082700.17.v8.1|protein_coding|4/4|c.838A>T|p.Arg280*|1926/2717|838/948|280/315||,A|stop_gained|HIGH|Manes.04G082700|Manes.04G082700.v8.1|transcript|Manes.04G082700.27.v8.1|protein_coding|4/4|c.823A>T|p.Arg275*|1738/2528|823/933|275/310||,A|stop_gained|HIGH|Manes.04G082700|Manes.04G082700.v8.1|transcript|Manes.04G082700.28.v8.1|protein_coding|4/4|c.823A>T|p.Arg275*|1553/2343|823/933|275/310||,A|stop_gained|HIGH|Manes.04G082700|Manes.04G082700.v8.1|transcript|Manes.04G082700.18.v8.1|protein_coding|3/3|c.838A>T|p.Arg280*|1312/2102|838/948|280/315||,A|stop_gained|HIGH|Manes.04G082700|Manes.04G082700.v8.1|transcript|Manes.04G082700.19.v8.1|protein_coding|4/4|c.838A>T|p.Arg280*|1568/2330|838/948|280/315||,A|stop_gained|HIGH|Manes.04G082700|Manes.04G082700.v8.1|transcript|Manes.04G082700.20.v8.1|protein_coding|4/4|c.838A>T|p.Arg280*|1425/2186|838/948|280/315||,A|stop_gained|HIGH|Manes.04G082700|Manes.04G082700.v8.1|transcript|Manes.04G082700.21.v8.1|protein_coding|5/5|c.838A>T|p.Arg280*|1870/2631|838/948|280/315||,A|stop_gained|HIGH|Manes.04G082700|Manes.04G082700.v8.1|transcript|Manes.04G082700.22.v8.1|protein_coding|4/4|c.838A>T|p.Arg280*|1753/2514|838/948|280/315||,A|stop_gained|HIGH|Manes.04G082700|Manes.04G082700.v8.1|transcript|Manes.04G082700.23.v8.1|protein_coding|4/4|c.838A>T|p.Arg280*|2001/2762|838/948|280/315||,A|stop_gained|HIGH|Manes.04G082700|Manes.04G082700.v8.1|transcript|Manes.04G082700.29.v8.1|protein_coding|4/4|c.823A>T|p.Arg275*|2091/2852|823/933|275/310||,A|stop_gained|HIGH|Manes.04G082700|Manes.04G082700.v8.1|transcript|Manes.04G082700.30.v8.1|protein_coding|4/4|c.823A>T|p.Arg275*|1490/2251|823/933|275/310||,A|stop_gained|HIGH|Manes.04G082700|Manes.04G082700.v8.1|transcript|Manes.04G082700.31.v8.1|protein_coding|4/4|c.823A>T|p.Arg275*|1986/2747|823/933|275/310||,G|synonymous_variant|LOW|Manes.04G082700|Manes.04G082700.v8.1|transcript|Manes.04G082700.16.v8.1|protein_coding|4/4|c.838A>C|p.Arg280Arg|2106/2867|838/948|280/315||,G|synonymous_variant|LOW|Manes.04G082700|Manes.04G082700.v8.1|transcript|Manes.04G082700.25.v8.1|protein_coding|3/3|c.823A>C|p.Arg275Arg|1297/2100|823/933|275/310||,G|synonymous_variant|LOW|Manes.04G082700|Manes.04G082700.v8.1|transcript|Manes.04G082700.26.v8.1|protein_coding|4/4|c.823A>C|p.Arg275Arg|1414/2217|823/933|275/310||,G|synonymous_variant|LOW|Manes.04G082700|Manes.04G082700.v8.1|transcript|Manes.04G082700.24.v8.1|protein_coding|4/4|c.823A>C|p.Arg275Arg|1915/2718|823/933|275/310||,G|synonymous_variant|LOW|Manes.04G082700|Manes.04G082700.v8.1|transcript|Manes.04G082700.17.v8.1|protein_coding|4/4|c.838A>C|p.Arg280Arg|1926/2717|838/948|280/315||,G|synonymous_variant|LOW|Manes.04G082700|Manes.04G082700.v8.1|transcript|Manes.04G082700.27.v8.1|protein_coding|4/4|c.823A>C|p.Arg275Arg|1738/2528|823/933|275/310||,G|synonymous_variant|LOW|Manes.04G082700|Manes.04G082700.v8.1|transcript|Manes.04G082700.28.v8.1|protein_coding|4/4|c.823A>C|p.Arg275Arg|1553/2343|823/933|275/310||,G|synonymous_variant|LOW|Manes.04G082700|Manes.04G082700.v8.1|transcript|Manes.04G082700.18.v8.1|protein_coding|3/3|c.838A>C|p.Arg280Arg|1312/2102|838/948|280/315||,G|synonymous_variant|LOW|Manes.04G082700|Manes.04G082700.v8.1|transcript|Manes.04G082700.19.v8.1|protein_coding|4/4|c.838A>C|p.Arg280Arg|1568/2330|838/948|280/315||,G|synonymous_variant|LOW|Manes.04G082700|Manes.04G082700.v8.1|transcript|Manes.04G082700.20.v8.1|protein_coding|4/4|c.838A>C|p.Arg280Arg|1425/2186|838/948|280/315||,G|synonymous_variant|LOW|Manes.04G082700|Manes.04G082700.v8.1|transcript|Manes.04G082700.21.v8.1|protein_coding|5/5|c.838A>C|p.Arg280Arg|1870/2631|838/948|280/315||,G|synonymous_variant|LOW|Manes.04G082700|Manes.04G082700.v8.1|transcript|Manes.04G082700.22.v8.1|protein_coding|4/4|c.838A>C|p.Arg280Arg|1753/2514|838/948|280/315||,G|synonymous_variant|LOW|Manes.04G082700|Manes.04G082700.v8.1|transcript|Manes.04G082700.23.v8.1|protein_coding|4/4|c.838A>C|p.Arg280Arg|2001/2762|838/948|280/315||,G|synonymous_variant|LOW|Manes.04G082700|Manes.04G082700.v8.1|transcript|Manes.04G082700.29.v8.1|protein_coding|4/4|c.823A>C|p.Arg275Arg|2091/2852|823/933|275/310||,G|synonymous_variant|LOW|Manes.04G082700|Manes.04G082700.v8.1|transcript|Manes.04G082700.30.v8.1|protein_coding|4/4|c.823A>C|p.Arg275Arg|1490/2251|823/933|275/310||,G|synonymous_variant|LOW|Manes.04G082700|Manes.04G082700.v8.1|transcript|Manes.04G082700.31.v8.1|protein_coding|4/4|c.823A>C|p.Arg275Arg|1986/2747|823/933|275/310||,A|downstream_gene_variant|MODIFIER|Manes.04G082800|Manes.04G082800.v8.1|transcript|Manes.04G082800.1.v8.1|protein_coding||c.*4250A>T|||||3792|,G|downstream_gene_variant|MODIFIER|Manes.04G082800|Manes.04G082800.v8.1|transcript|Manes.04G082800.1.v8.1|protein_coding||c.*4250A>C|||||3792|	GT:DP:AD:GQ:PL:RNC	0|0	0|1	0|0	0|0	0|0	0|0	0|0	0|0	0|0	0|0	0|0	0|0	0|0	0|0	1|0	0|1	0|0	0|0	0|0	1|0	0|0	0|0	0|0	0|0	1|0	0|0	0|0	0|0	0|0	0|0	0|0	0|0	0|0	0|0	0|0	2|0	0|0	0|0	0|0	0|0	0|0	2|0	0|0	0|0	0|0	0|1	0|0	0|0	0|0	0|0	0|0	1|0	0|1	0|0	0|0	0|2	0|0	0|0	0|2	0|2	0|0	0|0	0|0	0|0	0|0	0|0	0|0	0|2	0|0	0|0	0|0	0|0	0|0	0|0	0|0	0|0	0|0	0|0	0|0	2|0	0|0	0|0	0|0	0|0	0|1	0|0	0|1	0|1	0|1	0|1	0|0	0|0	2|0	1|0	0|1	0|1	2|0	0|0	0|0	0|0	0|0	0|0	0|0	0|0	0|0	0|0	0|0	0|0	0|0	0|0	0|0	0|0	0|0	0|0	0|0	0|0	0|0	0|0	0|0	0|0	0|0	0|0	0|0	0|0	0|0	0|0	0|0	0|0	0|0	0|0	0|0	0|0	0|0	0|0	0|0	0|0	0|0	0|0	0|0	0|0	0|0	0|0	0|0	0|0	1|1	0|0	0|0	0|1	0|0	0|0	0|1	0|0	0|0	1|0	1|0	0|0	0|1	0|0	0|0	0|0	0|0	0|0	0|0	0|0	0|0	1|0	1|1	0|0	0|0	0|0	0|0	0|0	0|0	0|0	0|2	0|0	0|0	0|0	0|0	0|0	0|0	0|0	0|0	0|0	0|0	0|0	1|0	0|0	0|0	0|0	0|0	0|0	0|0	2|0	0|0	0|0	0|0	0|0	0|0	0|0	0|0	1|0	0|0	0|0	0|0	0|0	0|0	0|0	0|0	0|0	0|1	0|0	0|0	0|0	0|0	0|0	0|0	0|0	0|0	0|0	0|0	0|1	0|0	0|0	0|0	1|0	0|0	0|1	0|0	0|0	0|0	0|0	0|0	0|0	0|0	0|0	0|0	0|0	0|0	0|0	2|0	0|0	0|0	0|0	0|0	0|0	0|0	0|0	0|0	0|0	0|0	0|0	0|0	0|0	0|0	0|0	0|0	0|0	0|0	1|0	0|0	0|0	0|0	0|1	0|0	0|0	0|0	0|0	0|0	0|1	0|0	0|0	0|0	0|0	0|0	0|0	0|2	0|0	0|0	0|0	0|0	0|0	0|0	0|0	0|0	0|0	0|1	0|0	0|0	0|0	0|0	0|0	0|0	0|0	0|1	0|0	0|0	1|0	0|0	0|0	0|0	0|0	0|0	0|0	0|0	0|0	0|0	0|0	0|0	1|0	0|0	1|1	0|0	0|0	0|0	0|0	0|1	0|0	0|0	0|0	0|0	0|0	0|0	0|0	0|0	0|0	0|0	0|0	0|0	0|0	0|0	1|0	0|0	0|0	0|0	0|0	0|0	0|0	0|0	0|0	0|0	0|0	0|0	0|0	0|0	0|0	0|0	0|0	0|0	0|0	0|0	0|0	0|0	0|0	0|0	0|0	0|0	0|0	0|0	0|0	0|0	0|0	0|0	0|0	0|0	0|0	0|0	0|0	0|0	0|0	0|0	0|0	0|0	0|0	0|0	0|0	0|0	0|0	0|0	0|0	0|0	0|0	0|0	0|0	0|0	0|0	0|0	0|1	0|0	0|0	0|0	0|0	0|0	0|0	0|0	0|0	0|0	0|0	0|0	0|0	0|0	0|0	0|0	0|0	0|0	0|0	0|0	0|0	0|0	0|0	0|0	0|0	0|0	0|0	0|0	0|0	0|0	0|0	0|0	0|0
4	28393023	NC_035164.2_28393023_C_A	C	A	72	.	AF=0.065895;AQ=72;ANN=A|splice_donor_variant&intron_variant|HIGH|Manes.04G082700|Manes.04G082700.v8.1|transcript|Manes.04G082700.27.v8.1|protein_coding|2/3|c.-78+1G>T||||||,A|splice_donor_variant&intron_variant|HIGH|Manes.04G082700|Manes.04G082700.v8.1|transcript|Manes.04G082700.28.v8.1|protein_coding|2/3|c.-78+1G>T||||||,A|splice_donor_variant&intron_variant|HIGH|Manes.04G082700|Manes.04G082700.v8.1|transcript|Manes.04G082700.19.v8.1|protein_coding|2/3|c.-78+1G>T||||||,A|splice_donor_variant&intron_variant|HIGH|Manes.04G082700|Manes.04G082700.v8.1|transcript|Manes.04G082700.21.v8.1|protein_coding|2/4|c.-195+1G>T||||||,A|splice_donor_variant&intron_variant|HIGH|Manes.04G082700|Manes.04G082700.v8.1|transcript|Manes.04G082700.22.v8.1|protein_coding|2/3|c.-78+1G>T||||||,A|5_prime_UTR_variant|MODIFIER|Manes.04G082700|Manes.04G082700.v8.1|transcript|Manes.04G082700.16.v8.1|protein_coding|2/4|c.-430G>T|||||560|,A|5_prime_UTR_variant|MODIFIER|Manes.04G082700|Manes.04G082700.v8.1|transcript|Manes.04G082700.24.v8.1|protein_coding|2/4|c.-430G>T|||||560|,A|5_prime_UTR_variant|MODIFIER|Manes.04G082700|Manes.04G082700.v8.1|transcript|Manes.04G082700.17.v8.1|protein_coding|2/4|c.-430G>T|||||560|,A|5_prime_UTR_variant|MODIFIER|Manes.04G082700|Manes.04G082700.v8.1|transcript|Manes.04G082700.23.v8.1|protein_coding|2/4|c.-510G>T|||||560|,A|5_prime_UTR_variant|MODIFIER|Manes.04G082700|Manes.04G082700.v8.1|transcript|Manes.04G082700.29.v8.1|protein_coding|2/4|c.-430G>T|||||560|,A|5_prime_UTR_variant|MODIFIER|Manes.04G082700|Manes.04G082700.v8.1|transcript|Manes.04G082700.31.v8.1|protein_coding|2/4|c.-510G>T|||||560|,A|downstream_gene_variant|MODIFIER|Manes.04G082800|Manes.04G082800.v8.1|transcript|Manes.04G082800.1.v8.1|protein_coding||c.*2752G>T|||||2294|,A|intron_variant|MODIFIER|Manes.04G082700|Manes.04G082700.v8.1|transcript|Manes.04G082700.25.v8.1|protein_coding|1/2|c.-77-483G>T||||||,A|intron_variant|MODIFIER|Manes.04G082700|Manes.04G082700.v8.1|transcript|Manes.04G082700.26.v8.1|protein_coding|1/3|c.-194-236G>T||||||,A|intron_variant|MODIFIER|Manes.04G082700|Manes.04G082700.v8.1|transcript|Manes.04G082700.18.v8.1|protein_coding|1/2|c.-77-483G>T||||||,A|intron_variant|MODIFIER|Manes.04G082700|Manes.04G082700.v8.1|transcript|Manes.04G082700.20.v8.1|protein_coding|1/3|c.-194-236G>T||||||,A|intron_variant|MODIFIER|Manes.04G082700|Manes.04G082700.v8.1|transcript|Manes.04G082700.30.v8.1|protein_coding|1/3|c.-274-236G>T||||||;LOF=(Manes.04G082700|Manes.04G082700.v8.1|16|0.31)	GT:DP:AD:GQ:PL:RNC	0|0	0|0	0|0	1|0	0|0	0|0	0|0	0|0	0|1	0|0	0|1	0|0	0|1	0|1	0|0	0|0	0|0	0|0	0|0	0|0	0|0	0|1	1|1	0|1	0|0	0|1	1|1	0|1	1|0	0|0	0|0	0|0	0|0	0|0	0|0	0|0	0|0	0|0	0|0	0|0	0|0	0|0	0|0	0|1	0|1	0|0	0|0	1|1	1|0	1|1	0|0	0|0	0|0	0|0	0|1	0|0	0|0	0|1	0|0	0|0	0|0	1|0	0|0	1|0	1|0	1|0	0|0	0|0	1|1	1|1	0|0	0|0	1|0	0|0	0|1	0|0	0|0	0|0	1|0	0|0	0|0	1|1	0|0	0|0	0|0	0|0	0|0	0|0	1|0	0|0	0|0	0|0	0|0	0|0	0|0	0|0	0|0	0|0	0|0	0|0	0|0	1|1	1|0	0|0	1|0	0|0	0|0	0|0	0|0	0|0	0|0	0|0	1|0	0|0	0|1	0|0	0|0	0|0	0|0	1|0	0|0	0|0	0|0	1|0	0|0	1|1	1|1	0|1	0|1	0|0	0|0	1|1	0|0	1|0	0|0	0|1	0|0	0|1	0|0	0|0	0|0	0|1	0|0	0|0	0|0	1|0	0|0	0|0	0|0	0|0	0|0	0|0	0|0	0|0	0|0	1|0	1|0	0|0	0|0	1|0	1|1	0|1	0|1	0|0	0|0	0|0	0|0	1|0	0|0	0|1	0|0	0|0	0|0	0|0	0|0	0|0	0|0	0|0	0|0	0|0	0|0	0|0	1|0	0|0	0|0	0|0	0|0	1|1	0|1	0|0	0|0	1|0	1|0	0|0	1|0	0|0	0|0	0|0	0|0	1|0	0|1	0|0	0|0	1|0	0|0	0|1	0|0	0|0	0|0	0|0	0|0	0|0	0|0	0|0	0|0	1|0	0|1	0|0	0|0	0|0	0|0	0|0	0|0	1|0	0|0	0|0	0|0	0|0	0|0	0|0	0|0	1|0	0|0	1|0	0|0	0|0	0|0	0|0	0|0	0|0	0|0	0|0	0|0	0|0	0|0	0|0	0|0	0|1	0|0	0|0	0|0	0|0	1|0	0|0	0|0	0|0	0|0	0|0	0|0	0|0	0|0	0|0	0|0	0|0	0|0	0|0	0|0	0|0	0|0	0|0	1|0	1|0	0|1	0|1	1|0	1|0	0|0	0|0	0|0	1|1	0|0	0|0	0|1	0|0	0|0	0|0	0|0	1|1	1|0	0|0	0|0	1|0	0|0	0|0	0|0	0|0	0|1	0|1	0|1	0|0	0|0	1|0	1|0	0|0	0|0	0|0	0|1	0|0	0|0	0|0	0|1	0|0	0|0	0|0	1|0	0|0	1|0	0|0	0|1	0|0	0|0	0|0	1|0	0|0	0|1	0|0	0|1	0|0	0|0	0|0	1|0	0|0	0|0	0|0	0|0	0|0	0|0	0|0	0|0	0|0	0|0	0|0	0|0	0|0	0|0	0|0	0|0	0|0	0|0	0|0	0|0	0|0	0|0	0|0	0|0	0|0	0|0	0|0	0|0	0|0	0|0	1|0	0|0	0|0	0|0	0|0	0|0	0|0	0|0	0|0	0|0	0|0	0|1	1|1	0|0	0|0	0|0	0|0	0|0	0|0	1|0	0|0	0|0	0|0	0|0	0|0	0|1	0|0	1|1	1|0	0|0	0|0	0|1	0|0	0|0	0|1	0|0	0|0	0|0	1|0	0|0	0|0	0|0	0|1	1|0	0|0	0|0	0|0	0|0	0|0	0|0	0|0	0|0	0|0	0|0	0|0	0|0	0|0	0|0	0|0
4	28436673	NC_035164.2_28436673_G_A	G	A	72	.	AF=0.089537;AQ=72;ANN=A|splice_donor_variant&intron_variant|HIGH|Manes.04G083000|Manes.04G083000.v8.1|transcript|Manes.04G083000.8.v8.1|protein_coding|1/1|c.*1063+1G>A||||||,A|downstream_gene_variant|MODIFIER|Manes.04G083100|Manes.04G083100.v8.1|transcript|Manes.04G083100.1.v8.1|protein_coding||c.*4801C>T|||||4421|,A|downstream_gene_variant|MODIFIER|Manes.04G083100|Manes.04G083100.v8.1|transcript|Manes.04G083100.3.v8.1|protein_coding||c.*4801C>T|||||4421|,A|downstream_gene_variant|MODIFIER|Manes.04G083100|Manes.04G083100.v8.1|transcript|Manes.04G083100.4.v8.1|protein_coding||c.*4801C>T|||||4421|;LOF=(Manes.04G083000|Manes.04G083000.v8.1|1|1.00)	GT:DP:AD:GQ:PL:RNC	0|0	0|0	0|0	0|0	0|0	0|0	0|0	0|0	0|0	0|0	0|0	0|0	0|0	0|0	0|0	0|0	0|0	0|0	0|0	0|0	0|0	0|0	0|0	0|0	0|0	0|0	0|0	0|0	0|0	0|0	0|0	0|0	0|0	0|0	0|0	0|0	0|0	0|0	0|0	0|0	0|0	0|0	0|0	0|0	0|0	0|0	0|0	0|0	0|0	0|0	0|0	0|0	0|0	0|0	0|0	0|0	0|0	0|0	0|0	0|0	0|0	0|0	0|0	0|0	0|0	0|0	0|0	0|0	0|0	0|0	0|0	0|0	0|0	0|0	0|0	0|0	0|0	0|1	0|0	0|0	0|1	0|0	0|0	0|0	0|0	0|0	0|0	0|0	0|0	0|0	0|0	0|0	0|0	0|0	0|0	0|0	0|0	0|0	0|0	0|0	0|0	0|0	0|0	0|0	0|0	0|0	0|0	0|0	0|0	1|0	0|0	0|0	0|0	0|0	0|0	0|0	0|0	0|0	0|0	0|0	0|0	0|1	0|0	0|0	0|0	0|0	0|0	0|0	0|0	0|0	0|0	0|0	0|0	0|0	0|0	0|0	0|0	0|0	0|0	0|1	0|0	0|0	0|0	0|0	0|0	0|0	0|0	0|0	0|0	0|0	0|0	0|0	0|0	0|0	0|0	0|0	0|0	0|0	0|0	0|0	0|0	0|0	0|0	0|0	0|0	0|0	0|0	0|0	0|0	0|0	0|0	0|0	0|0	0|0	0|0	0|0	0|0	0|0	0|0	0|0	0|0	0|0	0|0	0|0	0|0	0|0	0|0	0|0	0|0	0|0	0|0	0|0	0|0	0|0	0|0	0|0	0|0	0|0	0|0	0|0	0|0	0|0	1|0	0|0	0|0	0|0	0|0	0|0	0|0	0|0	0|0	0|0	0|0	0|0	0|0	0|0	0|0	0|0	0|0	0|0	0|0	0|0	0|0	0|0	0|0	0|0	0|0	0|0	0|0	0|0	0|0	0|0	0|0	0|0	0|0	0|0	0|0	0|0	0|0	0|0	0|0	0|0	0|0	0|0	0|0	0|0	0|0	0|0	0|0	0|0	0|0	0|0	0|0	0|0	0|0	0|0	0|0	0|0	0|0	0|0	0|0	0|0	1|0	0|0	0|0	0|0	0|0	0|0	0|0	0|0	0|0	0|0	0|0	0|0	0|0	0|0	0|0	0|0	0|0	0|0	0|0	0|0	0|0	0|0	0|0	0|0	0|0	0|0	0|0	0|0	0|0	0|0	0|0	0|0	0|0	0|0	0|0	0|0	0|0	0|0	0|0	0|0	0|0	0|0	0|0	0|0	0|0	0|0	0|0	0|0	0|0	0|0	0|0	1|0	0|0	0|0	0|0	1|0	0|0	0|0	0|0	0|0	0|0	0|0	0|0	0|0	0|0	0|0	0|0	0|0	0|0	0|0	0|0	0|0	1|1	0|0	1|1	0|0	0|0	0|0	1|0	1|1	0|1	1|1	0|0	1|1	0|0	0|0	0|0	0|0	0|0	0|0	0|0	0|0	0|0	0|0	1|1	0|0	1|1	1|1	1|1	0|0	1|1	1|1	1|1	1|1	0|0	0|0	0|0	1|1	1|1	0|0	0|0	0|0	1|1	1|1	1|0	1|0	1|1	1|1	0|0	0|0	0|0	0|0	0|0	0|0	0|0	0|0	0|0	0|0	0|0	0|0	0|0	0|0	0|0	0|0	0|0	0|0	0|0	0|0	0|0	0|0	0|0	0|0	0|0	0|0	1|1	1|1	1|1	1|1	1|1	1|1	1|1	1|1	0|0	0|0	0|1	0|0	0|0	1|0
4	28445238	NC_035164.2_28445238_A_G	A	G	46	.	AF=0.004024;AQ=46;ANN=G|splice_donor_variant&intron_variant|HIGH|Manes.04G083100|Manes.04G083100.v8.1|transcript|Manes.04G083100.1.v8.1|protein_coding|6/12|c.435+2T>C||||||,G|splice_donor_variant&intron_variant|HIGH|Manes.04G083100|Manes.04G083100.v8.1|transcript|Manes.04G083100.3.v8.1|protein_coding|4/10|c.312+2T>C||||||,G|splice_donor_variant&intron_variant|HIGH|Manes.04G083100|Manes.04G083100.v8.1|transcript|Manes.04G083100.4.v8.1|protein_coding|6/12|c.312+2T>C||||||,G|upstream_gene_variant|MODIFIER|Manes.04G083200|Manes.04G083200.v8.1|transcript|Manes.04G083200.1.v8.1|protein_coding||c.-4409A>G|||||4409|,G|downstream_gene_variant|MODIFIER|Manes.04G083000|Manes.04G083000.v8.1|transcript|Manes.04G083000.8.v8.1|protein_coding||c.*8969A>G|||||4634|;LOF=(Manes.04G083100|Manes.04G083100.v8.1|3|1.00)	GT:DP:AD:GQ:PL:RNC	0|0	0|0	0|0	0|0	0|0	0|0	0|0	0|0	0|0	0|0	0|0	0|0	0|0	0|0	0|0	0|0	0|0	0|0	0|0	0|0	0|0	0|0	0|0	0|0	0|0	0|0	0|0	0|0	0|0	0|0	0|0	0|0	0|0	0|0	0|0	0|0	0|0	0|0	0|0	0|0	0|0	0|0	0|0	0|0	0|0	0|0	0|0	0|0	0|0	0|0	0|0	0|0	0|0	0|0	0|0	0|0	0|0	0|0	0|0	0|0	0|0	0|0	0|0	0|0	0|0	0|0	0|0	0|0	0|0	0|0	0|0	0|0	0|0	0|0	0|0	0|0	0|0	0|0	0|0	0|0	0|0	0|0	0|0	0|0	0|0	0|0	0|0	0|0	0|0	0|0	0|0	0|0	0|0	0|0	0|0	0|0	0|0	0|0	0|0	0|0	0|0	0|0	0|0	0|0	0|0	0|0	0|0	0|0	0|0	0|0	0|0	0|0	0|0	0|0	0|0	0|0	0|0	0|0	0|0	0|0	0|0	0|0	0|0	0|0	0|0	0|0	0|0	0|0	0|0	0|0	0|0	0|0	0|0	0|0	0|0	0|0	0|0	0|0	0|0	0|0	0|0	0|0	0|0	0|0	0|0	0|0	0|0	0|0	0|0	0|0	0|0	0|0	0|0	0|0	0|0	0|0	0|0	0|0	0|0	0|0	0|0	0|0	0|0	0|0	0|0	0|0	0|0	0|0	0|0	0|0	0|0	0|0	0|0	0|0	0|0	0|0	0|0	0|0	0|0	0|0	0|0	0|0	0|0	0|0	0|0	0|0	0|0	0|0	0|0	0|0	0|0	0|0	0|0	0|0	0|0	0|0	0|0	0|0	0|0	0|0	0|0	0|0	0|0	0|0	0|0	0|0	0|0	0|0	0|0	0|0	0|0	0|0	0|0	0|0	0|0	0|0	0|0	0|0	0|0	0|0	0|0	0|0	0|0	0|0	0|0	0|0	0|0	0|0	0|0	0|0	0|0	0|0	0|0	0|0	0|0	0|0	0|0	0|0	0|0	0|0	0|0	0|0	0|0	0|0	0|0	0|0	0|0	0|0	0|0	0|0	0|0	0|0	0|0	0|0	0|0	0|0	0|0	0|0	0|0	0|0	0|0	0|0	0|0	0|0	0|0	0|0	0|0	0|0	0|0	0|0	0|0	0|0	0|0	0|0	0|0	0|0	0|0	0|0	0|0	0|0	0|0	0|0	0|0	0|0	0|0	0|0	0|0	0|0	0|0	0|0	0|0	0|0	0|0	0|0	0|0	0|0	0|0	0|0	0|0	0|0	0|0	0|0	0|0	0|0	0|0	0|0	0|0	0|0	0|0	0|0	0|0	0|0	0|0	0|0	0|0	0|0	0|0	0|0	0|0	0|0	0|0	0|0	0|0	0|0	0|0	0|0	0|0	0|0	0|0	0|0	0|0	0|0	0|0	0|0	0|0	0|0	0|0	0|0	0|0	0|0	0|0	0|0	0|0	0|0	0|0	0|0	0|0	0|0	0|0	0|0	0|0	0|0	0|0	0|0	0|0	0|0	0|0	0|0	0|1	0|1	1|1	0|0	0|0	0|0	0|0	0|1	0|0	0|0	0|0	0|0	0|0	0|0	0|0	0|0	0|0	0|0	0|0	0|0	0|0	0|0	0|0	0|0	0|0	0|0	0|0	0|0	0|0	0|0	0|0	0|0	0|0	0|0	0|0	0|0	0|0	0|0	0|0	0|0	0|0	0|0	0|0	0|0	0|0	0|0	0|0	0|0	0|0	0|0	0|0	0|0	0|0	1|0	0|0	1|1	0|0	0|0	0|0	0|0	0|0	0|0
4	28470956	NC_035164.2_28470956_T_C	T	C	75	.	AF=0.6167;AQ=75;ANN=C|splice_acceptor_variant&intron_variant|HIGH|Manes.04G083600|Manes.04G083600.v8.1|transcript|Manes.04G083600.7.v8.1|protein_coding|2/14|c.-28-2A>G||||||,C|splice_acceptor_variant&intron_variant|HIGH|Manes.04G083600|Manes.04G083600.v8.1|transcript|Manes.04G083600.8.v8.1|protein_coding|2/14|c.-28-2A>G||||||,C|splice_acceptor_variant&intron_variant|HIGH|Manes.04G083600|Manes.04G083600.v8.1|transcript|Manes.04G083600.3.v8.1|protein_coding|2/15|c.-28-2A>G||||||,C|5_prime_UTR_variant|MODIFIER|Manes.04G083600|Manes.04G083600.v8.1|transcript|Manes.04G083600.1.v8.1|protein_coding|4/17|c.-30A>G|||||30|,C|5_prime_UTR_variant|MODIFIER|Manes.04G083600|Manes.04G083600.v8.1|transcript|Manes.04G083600.2.v8.1|protein_coding|3/15|c.-30A>G|||||30|,C|5_prime_UTR_variant|MODIFIER|Manes.04G083600|Manes.04G083600.v8.1|transcript|Manes.04G083600.5.v8.1|protein_coding|3/15|c.-30A>G|||||30|,C|5_prime_UTR_variant|MODIFIER|Manes.04G083600|Manes.04G083600.v8.1|transcript|Manes.04G083600.4.v8.1|protein_coding|3/16|c.-30A>G|||||30|,C|intron_variant|MODIFIER|Manes.04G083600|Manes.04G083600.v8.1|transcript|Manes.04G083600.6.v8.1|protein_coding|2/14|c.-13-17A>G||||||;LOF=(Manes.04G083600|Manes.04G083600.v8.1|8|0.38)	GT:DP:AD:GQ:PL:RNC	1|0	0|1	1|1	1|1	1|0	0|1	0|1	0|1	1|1	1|0	1|1	1|0	0|1	1|1	1|0	0|1	1|0	1|1	0|0	1|0	0|1	1|1	1|1	1|1	1|1	1|1	1|1	1|1	1|1	0|0	0|0	0|0	0|1	0|0	0|0	1|1	1|1	1|1	1|1	0|1	0|0	1|1	0|1	1|1	1|1	1|1	0|0	1|1	1|1	1|1	1|1	1|0	1|1	1|0	1|1	1|1	1|1	1|1	1|1	1|1	0|1	1|1	1|1	1|1	1|1	1|1	0|0	1|1	1|1	1|1	1|0	0|0	1|1	1|1	1|1	1|1	1|1	1|0	1|1	1|1	1|0	1|1	1|0	0|1	1|1	1|0	1|0	0|1	1|1	1|1	1|1	1|1	1|1	1|1	1|1	0|1	1|1	0|0	0|1	0|0	1|1	1|1	1|0	0|1	1|1	1|0	1|1	1|0	1|1	0|0	1|1	1|1	1|1	1|1	1|1	1|1	0|1	1|1	1|1	1|1	1|0	1|0	1|1	1|1	0|1	1|1	1|1	1|1	1|1	1|1	0|0	1|1	0|0	1|1	0|0	1|1	1|1	1|1	0|1	1|0	0|0	1|1	1|1	1|1	1|1	1|1	1|1	1|1	1|1	1|0	0|1	1|0	1|0	1|0	1|0	1|1	1|1	0|1	1|1	1|1	1|1	1|1	1|1	1|0	1|1	1|1	0|1	1|1	1|0	1|1	1|0	0|1	1|0	1|1	1|1	0|0	1|0	1|1	1|1	0|1	1|1	1|1	1|1	0|1	1|1	0|0	1|1	1|1	1|1	1|1	0|0	1|1	1|1	1|1	1|1	1|1	0|1	1|1	0|1	1|1	1|1	1|1	0|1	1|1	0|0	1|1	0|1	0|0	1|0	1|1	1|1	0|1	0|0	0|1	1|1	1|0	0|1	1|1	1|0	1|1	0|1	1|1	0|1	1|1	0|0	1|0	1|1	0|1	0|1	0|0	1|0	1|1	1|1	1|1	1|1	0|0	1|1	0|0	0|0	1|1	1|1	1|0	1|1	1|1	1|1	1|1	1|0	0|1	1|0	0|1	1|1	1|1	1|1	1|0	0|0	0|0	1|0	0|0	0|0	1|1	1|0	1|1	0|1	1|1	1|1	1|1	1|1	1|1	1|1	1|1	1|1	1|1	1|1	1|1	1|1	1|0	1|1	1|0	0|1	1|1	1|1	0|1	1|1	1|0	1|1	0|1	0|1	1|1	1|0	1|1	1|0	1|1	0|1	0|1	1|1	1|1	1|1	1|1	1|1	1|0	0|1	1|0	1|0	0|0	0|0	0|0	1|1	1|0	1|1	1|0	1|1	1|1	1|0	0|1	1|1	0|1	1|1	0|1	0|1	0|0	0|1	0|1	1|1	0|0	1|1	0|0	1|1	1|1	1|1	1|1	1|1	1|0	1|1	0|1	1|1	1|1	1|1	1|1	1|1	1|1	1|1	1|1	1|1	1|1	1|1	1|1	1|1	1|1	1|1	1|1	1|1	1|1	1|1	1|1	1|1	1|1	1|1	0|0	1|1	1|1	1|1	1|1	1|1	1|1	1|1	1|1	1|1	1|1	1|1	1|1	1|1	1|1	1|1	1|1	1|1	1|1	1|1	1|1	1|1	1|1	1|1	0|1	1|1	0|0	0|1	0|0	1|1	0|1	1|1	1|0	1|1	1|0	1|1	1|0	1|1	1|1	1|1	0|1	0|1	1|0	0|0	0|0	0|0	1|1	1|1	1|1	1|1	1|1	1|1	1|1	1|1	1|1	1|1	1|1	1|1	1|1	1|1	1|1	1|1	1|1
4	28514455	NC_035164.2_28514455_CT_C	CT	C	60	.	AF=0.010563;AQ=60;ANN=C|frameshift_variant|HIGH|Manes.04G083900|Manes.04G083900.v8.1|transcript|Manes.04G083900.1.v8.1|protein_coding|2/2|c.713delA|p.Glu238fs|729/1566|713/933|238/310||,C|upstream_gene_variant|MODIFIER|Manes.04G083800|Manes.04G083800.v8.1|transcript|Manes.04G083800.1.v8.1|protein_coding||c.-1454delA|||||838|;LOF=(Manes.04G083900|Manes.04G083900.v8.1|1|1.00)	GT:DP:AD:GQ:PL:RNC	0|0	0|0	0|0	0|0	0|0	0|0	0|0	0|0	0|0	0|0	0|0	0|0	0|0	0|0	0|0	0|0	0|0	0|0	0|0	0|0	0|0	0|0	0|0	0|0	0|0	0|0	0|0	0|0	0|0	0|0	0|0	0|0	0|0	0|0	0|0	0|0	0|0	0|0	0|0	0|0	0|0	0|0	0|0	0|0	0|0	0|0	0|0	0|0	0|0	0|0	0|0	0|0	0|0	0|0	0|0	0|0	0|0	0|0	0|0	0|0	0|0	0|0	0|0	0|0	0|0	0|0	0|0	0|0	0|0	0|0	0|0	0|0	0|0	0|0	0|0	0|0	0|0	0|0	0|0	0|0	0|0	0|0	0|0	0|0	0|0	0|0	0|0	0|0	0|0	0|0	0|0	0|0	0|0	0|0	0|0	0|0	0|0	0|0	0|0	0|0	0|0	0|0	0|0	0|0	0|0	0|0	0|0	0|0	0|0	0|0	0|0	0|0	0|0	0|0	0|0	0|0	0|0	0|0	0|0	0|0	0|0	0|0	0|0	0|0	0|0	0|0	0|0	0|0	0|0	0|0	0|0	0|0	0|0	0|0	0|0	0|0	0|0	0|0	0|0	0|0	0|0	0|0	0|0	0|0	0|0	0|0	0|0	0|0	0|0	0|0	0|0	0|0	0|0	0|0	0|0	0|0	0|0	0|0	0|0	0|0	0|0	0|0	0|0	0|0	0|0	0|0	0|0	0|0	0|0	0|0	0|0	0|0	0|0	0|0	0|0	0|0	0|0	0|0	0|0	0|0	0|0	0|0	0|0	0|0	0|0	0|0	0|0	0|0	0|0	0|0	0|0	0|0	0|0	0|0	0|0	0|0	0|0	0|0	0|0	0|0	0|0	0|0	0|0	0|0	0|0	0|0	0|0	0|0	0|0	0|0	0|0	0|0	0|0	0|0	0|0	0|0	0|0	0|0	0|0	0|0	0|0	0|0	0|0	0|0	0|0	0|0	0|0	0|0	0|0	0|0	0|0	0|0	0|0	0|0	0|0	0|0	0|0	0|0	0|0	0|0	0|0	0|0	0|0	0|0	0|0	0|0	0|0	0|0	0|0	0|0	0|0	0|0	0|0	0|0	0|0	0|0	0|0	0|0	0|0	0|0	0|0	0|0	0|0	0|0	0|0	0|0	0|0	0|0	0|0	0|0	0|0	0|0	0|0	0|0	0|0	0|0	0|0	0|0	0|0	0|0	0|0	0|0	0|0	0|0	0|0	0|0	0|0	0|0	0|0	0|0	0|0	0|0	0|0	0|0	0|0	0|0	0|0	0|0	0|0	0|0	0|0	0|0	0|0	0|0	0|0	0|0	0|0	0|0	0|0	0|0	0|0	0|0	0|0	0|0	0|0	0|0	0|0	0|0	0|0	0|0	0|0	0|0	0|0	0|0	0|0	0|0	0|0	0|0	0|0	0|0	0|0	0|0	0|0	0|0	1|0	0|0	0|0	0|0	0|0	0|0	0|0	1|1	0|0	1|1	0|0	0|0	1|0	0|0	0|0	1|0	1|0	0|0	0|0	0|1	0|1	0|0	0|0	0|0	0|0	0|0	0|0	0|0	0|0	0|1	0|0	0|0	1|0	0|0	0|0	0|0	0|0	0|0	0|0	0|0	0|0	0|0	0|0	0|0	1|1	0|0	0|0	0|0	0|0	0|0	0|0	0|0	0|0	0|0	0|0	0|0	0|0	0|0	0|0	0|0	0|0	0|0	0|0	0|0	0|0	0|0	0|0	0|0	0|0	0|0	0|0	0|0	0|0	0|0	0|0	0|0	0|0	0|0	0|0	0|0	0|0	0|0	0|0	0|0	0|0	0|0
4	28514977	NC_035164.2_28514977_C_CAT	C	CAT	65	.	AF=0.010563;AQ=65;ANN=CAT|frameshift_variant|HIGH|Manes.04G083900|Manes.04G083900.v8.1|transcript|Manes.04G083900.1.v8.1|protein_coding|2/2|c.190_191dupAT|p.Met64fs|207/1566|191/933|64/310||,CAT|upstream_gene_variant|MODIFIER|Manes.04G083800|Manes.04G083800.v8.1|transcript|Manes.04G083800.1.v8.1|protein_coding||c.-1977_-1976dupAT|||||1360|;LOF=(Manes.04G083900|Manes.04G083900.v8.1|1|1.00)	GT:DP:AD:GQ:PL:RNC	0|0	0|0	0|0	0|0	0|0	0|0	0|0	0|0	0|0	0|0	0|0	0|0	0|0	0|0	0|0	0|0	0|0	0|0	0|0	0|0	0|0	0|0	0|0	0|0	0|0	0|0	0|0	0|0	0|0	0|0	0|0	0|0	0|0	0|0	0|0	0|0	0|0	0|0	0|0	0|0	0|0	0|0	0|0	0|0	0|0	0|0	0|0	0|0	0|0	0|0	0|0	0|0	0|0	0|0	0|0	0|0	0|0	0|0	0|0	0|0	0|0	0|0	0|0	0|0	0|0	0|0	0|0	0|0	0|0	0|0	0|0	0|0	0|0	0|0	0|0	0|0	0|0	0|0	0|0	0|0	0|0	0|0	0|0	0|0	0|0	0|0	0|0	0|0	0|0	0|0	0|0	0|0	0|0	0|0	0|0	0|0	0|0	0|0	0|0	0|0	0|0	0|0	0|0	0|0	0|0	0|0	0|0	0|0	0|0	0|0	0|0	0|0	0|0	0|0	0|0	0|0	0|0	0|0	0|0	0|0	0|0	0|0	0|0	0|0	0|0	0|0	0|0	0|0	0|0	0|0	0|0	0|0	0|0	0|0	0|0	0|0	0|0	0|0	0|0	0|0	0|0	0|0	0|0	0|0	0|0	0|0	0|0	0|0	0|0	0|0	0|0	0|0	0|0	0|0	0|0	0|0	0|0	0|0	0|0	0|0	0|0	0|0	0|0	0|0	0|0	0|0	0|0	0|0	0|0	0|0	0|0	0|0	0|0	0|0	0|0	0|0	0|0	0|0	0|0	0|0	0|0	0|0	0|0	0|0	0|0	0|0	0|0	0|0	0|0	0|0	0|0	0|0	0|0	0|0	0|0	0|0	0|0	0|0	0|0	0|0	0|0	0|0	0|0	0|0	0|0	0|0	0|0	0|0	0|0	0|0	0|0	0|0	0|0	0|0	0|0	0|0	0|0	0|0	0|0	0|0	0|0	0|0	0|0	0|0	0|0	0|0	0|0	0|0	0|0	0|0	0|0	0|0	0|0	0|0	0|0	0|0	0|0	0|0	0|0	0|0	0|0	0|0	0|0	0|0	0|0	0|0	0|0	0|0	0|0	0|0	0|0	0|0	0|0	0|0	0|0	0|0	0|0	0|0	0|0	0|0	0|0	0|0	0|0	0|0	0|0	0|0	0|0	0|0	0|0	0|0	0|0	0|0	0|0	0|0	0|0	0|0	0|0	0|0	0|0	0|0	0|0	0|0	0|0	0|0	0|0	0|0	0|0	0|0	0|0	0|0	0|0	0|0	0|0	0|0	0|0	0|0	0|0	0|0	0|0	0|0	0|0	0|0	0|0	0|0	0|0	0|0	0|0	0|0	0|0	0|0	0|0	0|0	0|0	0|0	0|0	0|0	0|0	0|0	0|0	0|0	0|0	0|0	0|0	0|0	0|0	0|0	0|0	0|0	0|0	0|0	0|0	0|0	0|0	0|0	1|0	0|0	0|0	0|0	0|0	0|0	0|0	1|1	0|0	1|1	0|0	0|0	1|0	0|0	0|0	1|0	1|0	0|0	0|0	0|1	0|1	0|0	0|0	0|0	0|0	0|0	0|0	0|0	0|0	0|1	0|0	0|0	1|0	0|0	0|0	0|0	0|0	0|0	0|0	0|0	0|0	0|0	0|0	0|0	1|1	0|0	0|0	0|0	0|0	0|0	0|0	0|0	0|0	0|0	0|0	0|0	0|0	0|0	0|0	0|0	0|0	0|0	0|0	0|0	0|0	0|0	0|0	0|0	0|0	0|0	0|0	0|0	0|0	0|0	0|0	0|0	0|0	0|0	0|0	0|0	0|0	0|0	0|0	0|0	0|0	0|0
4	28514984	NC_035164.2_28514984_A_C	A	C	71	.	AF=0.008048;AQ=71;ANN=C|stop_gained|HIGH|Manes.04G083900|Manes.04G083900.v8.1|transcript|Manes.04G083900.1.v8.1|protein_coding|2/2|c.185T>G|p.Leu62*|201/1566|185/933|62/310||,C|upstream_gene_variant|MODIFIER|Manes.04G083800|Manes.04G083800.v8.1|transcript|Manes.04G083800.1.v8.1|protein_coding||c.-1982T>G|||||1366|	GT:DP:AD:GQ:PL:RNC	0|0	0|0	0|0	0|0	0|0	0|0	0|0	0|0	0|0	0|0	0|0	0|0	0|0	0|0	0|0	0|0	0|0	0|0	0|0	0|0	0|0	0|0	0|0	0|0	0|0	0|0	0|0	0|0	0|0	0|0	0|0	0|0	0|0	0|0	0|0	0|0	0|0	0|0	0|0	0|0	0|0	0|0	0|0	0|0	0|0	0|0	0|0	0|0	0|0	0|0	0|0	0|0	0|0	0|0	0|0	0|0	0|0	0|0	0|0	0|0	0|0	0|0	0|0	0|0	0|0	0|0	0|0	0|0	0|0	0|0	0|0	0|0	0|0	0|0	0|0	0|0	0|0	0|0	0|0	0|0	0|0	0|0	0|0	0|0	0|0	0|0	0|0	0|0	0|0	0|0	0|0	0|0	0|0	0|0	0|0	0|0	0|0	0|0	0|0	0|0	0|0	0|0	0|0	0|0	0|0	0|0	0|0	0|0	0|0	0|0	0|0	0|0	0|0	0|0	0|0	0|0	0|0	0|0	0|0	0|0	0|0	0|0	0|0	0|0	0|0	0|0	0|0	0|0	0|0	0|0	0|0	0|0	0|0	0|0	0|0	0|0	0|0	0|0	0|0	0|0	0|0	0|0	0|0	0|0	0|0	0|0	0|0	0|0	0|0	0|0	0|0	0|0	0|0	0|0	0|0	0|0	0|0	0|0	0|0	0|0	0|0	0|0	0|0	0|0	0|0	0|0	0|0	0|0	0|0	0|0	0|0	0|0	0|0	0|0	0|0	0|0	0|0	0|0	0|0	0|0	0|0	0|0	0|0	0|0	0|0	0|0	0|0	0|0	0|0	0|0	0|0	0|0	0|0	0|0	0|0	0|0	0|0	0|0	0|0	0|0	0|0	0|0	0|0	0|0	0|0	0|0	0|0	0|0	0|0	0|0	0|0	0|0	0|0	0|0	0|0	0|0	0|0	0|0	0|0	0|0	0|0	0|0	0|0	0|0	0|0	0|0	0|0	0|0	0|0	0|0	0|0	0|0	0|0	0|0	0|0	0|0	0|0	0|0	0|0	0|0	0|0	0|0	0|0	0|0	0|0	0|0	0|0	0|0	0|0	0|0	0|0	0|0	0|0	0|0	0|0	0|0	0|0	0|0	0|0	0|0	0|0	0|0	0|0	0|0	0|0	0|0	0|0	0|0	0|0	0|0	0|0	0|0	0|0	0|0	0|0	0|0	0|0	0|0	0|0	0|0	0|0	0|0	0|0	0|0	0|0	0|0	0|0	0|0	0|0	0|0	0|0	0|0	0|0	0|0	0|0	0|0	0|0	0|0	0|0	0|0	0|0	0|0	0|0	0|0	0|0	0|0	0|0	0|0	0|0	0|0	0|0	0|0	0|0	0|0	0|0	0|0	0|0	0|0	0|0	0|0	0|0	0|0	0|0	0|0	0|0	0|0	0|0	0|0	0|0	0|0	0|0	0|0	0|0	0|0	0|0	0|0	0|0	0|0	0|0	0|0	0|0	0|0	0|0	0|0	0|0	0|0	0|0	0|0	0|0	0|0	0|0	0|0	0|0	0|0	0|0	0|0	0|0	0|0	1|1	1|1	1|1	0|0	0|0	0|0	0|0	1|1	0|0	0|0	0|0	0|0	0|0	0|0	0|0	0|0	0|0	0|0	0|0	0|0	0|0	0|0	0|0	0|0	0|0	0|0	0|0	0|0	0|0	0|0	0|0	0|0	0|0	0|0	0|0	0|0	0|0	0|0	0|0	0|0	0|0	0|0	0|0	0|0	0|0	0|0	0|0	0|0	1|1	0|0	0|0	0|0	0|0	1|1	1|1	1|1	0|0	0|0	0|0	0|0	0|0	0|0
4	28515047	NC_035164.2_28515047_A_AC	A	AC	66	.	AF=0.00503;AQ=66;ANN=AC|frameshift_variant&splice_region_variant|HIGH|Manes.04G083900|Manes.04G083900.v8.1|transcript|Manes.04G083900.1.v8.1|protein_coding|2/2|c.121dupG|p.Val41fs|137/1566|121/933|41/310||,AC|upstream_gene_variant|MODIFIER|Manes.04G083800|Manes.04G083800.v8.1|transcript|Manes.04G083800.1.v8.1|protein_coding||c.-2046dupG|||||1430|;LOF=(Manes.04G083900|Manes.04G083900.v8.1|1|1.00)	GT:DP:AD:GQ:PL:RNC	0|0	0|0	0|0	0|0	0|0	0|0	0|0	0|0	0|0	0|0	0|0	0|0	0|0	0|0	0|0	0|0	0|0	0|0	0|0	0|0	0|0	0|0	0|0	0|0	0|0	0|0	0|0	0|0	0|0	0|0	0|0	0|0	0|0	0|0	0|0	0|0	0|0	0|0	0|0	0|0	0|0	0|0	0|0	0|0	0|0	0|0	0|0	0|0	0|0	0|0	0|0	0|0	0|0	0|0	0|0	0|0	0|0	0|0	0|0	0|0	0|0	0|0	0|0	0|0	0|0	0|0	0|0	0|0	0|0	0|0	0|0	0|0	0|0	0|0	0|0	0|0	0|0	0|0	0|0	0|0	0|0	0|0	0|0	0|0	0|0	0|0	0|0	0|0	0|0	0|0	0|0	0|0	0|0	0|0	0|0	0|0	0|0	0|0	0|0	0|0	0|0	0|0	0|0	0|0	0|0	0|0	0|0	0|0	0|0	0|0	0|0	0|0	0|0	0|0	0|0	0|0	0|0	0|0	0|0	0|0	0|0	0|0	0|0	0|0	0|0	0|0	0|0	0|0	0|0	0|0	0|0	0|0	0|0	0|0	0|0	0|0	0|0	0|0	0|0	0|0	0|0	0|0	0|0	0|0	0|0	0|0	0|0	0|0	0|0	0|0	0|0	0|0	0|0	0|0	0|0	0|0	0|0	0|0	0|0	0|0	0|0	0|0	0|0	0|0	0|0	0|0	0|0	0|0	0|0	0|0	0|0	0|0	0|0	0|0	0|0	0|0	0|0	0|0	0|0	0|0	0|0	0|0	0|0	0|0	0|0	0|0	0|0	0|0	0|0	0|0	0|0	0|0	0|0	0|0	0|0	0|0	0|0	0|0	0|0	0|0	0|0	0|0	0|0	0|0	0|0	0|0	0|0	0|0	0|0	0|0	0|0	0|0	0|0	0|0	0|0	0|0	0|0	0|0	0|0	0|0	0|0	0|0	0|0	0|0	0|0	0|0	0|0	0|0	0|0	0|0	0|0	0|0	0|0	0|0	0|0	0|0	0|0	0|0	0|0	0|0	0|0	0|0	0|0	0|0	0|0	0|0	0|0	0|0	0|0	0|0	0|0	0|0	0|0	0|0	0|0	0|0	0|0	0|0	0|0	0|0	0|0	0|0	0|0	0|0	0|0	0|0	0|0	0|0	0|0	0|0	0|0	0|0	0|0	0|0	0|0	0|0	0|0	0|0	0|0	0|0	0|0	0|0	0|0	0|0	0|0	0|0	0|0	0|0	0|0	0|0	0|0	0|0	0|0	0|0	0|0	0|0	0|0	0|0	0|0	0|0	0|0	0|0	0|0	0|0	0|0	0|0	0|0	0|0	0|0	0|0	0|0	0|0	0|0	0|0	0|0	0|0	0|0	0|0	0|0	0|0	0|0	0|0	0|0	0|0	0|0	0|0	0|0	0|0	0|0	0|0	0|0	0|0	0|0	0|0	0|0	0|0	0|0	0|0	0|0	0|0	0|0	0|0	0|0	0|0	0|0	0|0	0|0	0|0	0|0	0|0	0|0	0|0	0|0	0|0	0|0	0|0	0|0	0|0	1|1	1|1	0|1	0|0	0|0	0|0	0|0	1|1	0|0	0|0	0|0	0|0	0|0	0|0	0|0	0|0	0|0	0|0	0|0	0|0	0|0	0|0	0|0	0|0	0|0	0|0	0|0	0|0	0|0	0|0	0|0	0|0	0|0	0|0	0|0	0|0	0|0	0|0	0|0	0|0	0|0	0|0	0|0	0|0	0|0	0|0	0|0	0|0	1|1	0|0	0|0	0|0	0|0	0|0	0|0	0|1	0|0	0|0	0|0	0|0	0|0	0|0
4	28515786	NC_035164.2_28515786_G_A	G	A	64	.	AF=0.49497;AQ=64;ANN=A|stop_gained|HIGH|Manes.04G083900|Manes.04G083900.v8.1|transcript|Manes.04G083900.1.v8.1|protein_coding|1/2|c.97C>T|p.Gln33*|113/1566|97/933|33/310||,A|upstream_gene_variant|MODIFIER|Manes.04G083800|Manes.04G083800.v8.1|transcript|Manes.04G083800.1.v8.1|protein_coding||c.-2784C>T|||||2168|	GT:DP:AD:GQ:PL:RNC	0|0	0|0	1|1	0|1	1|0	0|1	0|1	0|1	1|0	1|0	1|0	1|0	0|0	1|0	0|0	0|0	1|0	1|1	0|1	0|0	0|1	1|0	0|0	1|0	0|1	1|0	0|0	0|0	0|1	0|0	0|0	0|0	0|0	1|0	1|0	0|1	1|1	1|1	1|1	0|1	1|0	1|1	0|1	1|0	1|0	1|0	0|0	0|0	0|1	0|0	1|1	0|0	1|0	1|0	1|0	1|1	1|1	0|0	1|1	1|1	0|1	0|0	1|1	0|1	1|0	0|1	0|0	1|1	0|0	0|0	1|1	0|0	0|1	1|1	1|0	1|1	1|1	1|0	0|1	1|0	1|0	0|0	1|0	0|1	1|0	0|0	0|0	0|0	0|0	1|0	1|1	1|1	1|1	0|1	1|0	0|0	1|1	0|0	0|1	0|1	1|1	0|0	0|0	0|1	0|1	1|0	1|1	1|0	1|1	0|0	1|1	1|1	0|0	1|1	1|0	0|0	0|1	0|1	1|0	0|1	1|0	1|0	1|0	0|1	0|1	0|0	0|0	1|0	1|0	1|1	0|0	0|0	0|0	0|1	0|0	1|0	1|1	1|0	0|1	1|0	0|0	1|0	0|1	1|1	0|0	0|1	1|1	1|0	1|1	1|0	0|0	1|0	1|0	0|0	0|0	0|1	0|0	0|1	1|1	0|1	0|0	1|0	1|0	1|0	0|1	0|1	0|0	0|1	1|0	1|1	1|0	0|1	0|0	1|1	0|0	0|0	1|0	1|1	1|1	0|1	1|1	1|1	0|1	0|1	1|1	0|0	0|1	0|0	1|1	0|0	0|0	0|1	0|0	1|1	0|1	1|1	0|0	1|1	0|0	0|1	1|0	0|1	0|1	0|1	0|1	1|0	0|1	0|1	1|0	0|1	1|0	0|1	0|1	0|1	1|1	0|0	0|0	1|0	1|1	1|1	1|1	0|1	0|1	0|1	1|0	0|0	1|1	0|0	0|1	0|0	1|0	0|1	1|1	0|1	1|1	0|0	1|0	0|0	0|0	1|1	1|1	1|0	1|0	0|1	0|0	1|0	1|0	0|0	1|0	1|1	1|1	0|0	1|1	0|0	0|0	0|0	1|0	0|0	0|0	0|1	0|0	0|0	1|0	0|0	1|1	1|1	0|0	0|0	0|0	1|0	0|1	0|1	1|0	1|0	0|0	0|0	1|0	1|0	0|1	0|0	0|1	0|1	1|0	1|0	1|1	0|1	0|0	0|0	0|0	1|0	0|0	0|0	0|1	0|0	1|0	1|1	1|0	0|0	1|0	1|0	0|1	0|0	0|0	1|0	1|0	0|0	1|0	0|0	1|1	0|0	1|1	0|0	1|1	0|1	1|1	0|1	1|0	1|1	0|1	0|0	0|1	0|1	1|1	1|0	1|0	0|0	1|0	1|0	0|0	0|0	0|1	0|0	1|1	1|1	0|1	0|0	1|1	0|0	1|0	0|0	1|0	0|0	0|0	0|0	0|0	0|0	0|0	0|0	0|0	0|0	0|0	0|0	0|0	0|0	0|0	0|0	1|0	0|0	1|1	1|1	1|1	0|1	1|1	0|0	1|1	1|1	0|0	0|1	0|0	1|1	1|1	0|0	0|0	0|0	1|1	1|1	0|1	1|0	0|0	1|1	0|1	0|1	1|1	0|0	0|1	0|0	1|0	0|0	0|0	0|0	0|1	0|0	0|0	1|0	1|1	1|0	1|0	0|1	0|1	0|0	0|1	0|1	0|0	1|0	0|1	0|0	1|1	1|1	1|1	1|1	1|1	1|1	1|1	1|1	0|0	0|0	0|1	0|0	1|0	1|0
4	28515827	NC_035164.2_28515827_A_AGAGCGCC	A	AGAGCGCC	51	.	AF=0.008048;AQ=51;ANN=AGAGCGCC|frameshift_variant|HIGH|Manes.04G083900|Manes.04G083900.v8.1|transcript|Manes.04G083900.1.v8.1|protein_coding|1/2|c.49_55dupGGCGCTC|p.Leu19fs|71/1566|55/933|19/310||,AGAGCGCC|upstream_gene_variant|MODIFIER|Manes.04G083800|Manes.04G083800.v8.1|transcript|Manes.04G083800.1.v8.1|protein_coding||c.-2832_-2826dupGGCGCTC|||||2210|;LOF=(Manes.04G083900|Manes.04G083900.v8.1|1|1.00)	GT:DP:AD:GQ:PL:RNC	0|0	0|0	0|0	0|0	0|0	0|0	0|0	0|0	0|0	0|0	0|0	0|0	0|0	0|0	0|0	0|0	0|0	0|0	0|0	0|0	0|0	0|0	0|0	0|0	0|0	0|0	0|0	0|0	0|0	0|0	0|0	0|0	0|1	0|0	0|0	0|0	0|0	0|0	0|0	0|0	0|0	0|0	0|0	0|0	0|0	0|0	0|0	0|0	0|0	0|0	0|0	0|0	0|0	0|0	0|0	0|0	0|0	1|0	0|0	0|0	0|0	0|1	0|0	0|0	0|0	0|0	0|0	0|0	0|0	0|0	0|0	0|0	0|0	0|0	0|0	0|0	0|0	0|0	0|0	0|0	0|0	0|0	0|0	0|0	0|0	0|0	0|0	0|0	0|0	0|0	0|0	0|0	0|0	0|0	0|0	0|0	0|0	0|0	0|0	0|0	0|0	0|0	0|0	0|0	0|0	0|0	0|0	0|0	0|0	0|0	0|0	0|0	0|1	0|0	0|0	0|0	0|0	0|0	0|1	0|0	0|0	0|0	0|0	0|0	0|0	0|0	0|0	0|0	0|0	0|0	0|0	0|0	0|0	0|0	0|0	0|0	0|0	0|0	0|0	0|0	0|0	0|0	0|0	0|0	0|0	0|0	0|0	0|0	0|0	0|0	0|0	0|0	0|0	0|0	0|0	0|0	0|0	0|0	0|0	0|0	0|0	0|0	0|0	0|0	0|0	0|0	0|0	0|0	0|0	0|0	0|0	0|0	0|0	0|0	0|0	0|0	0|0	0|0	0|0	0|0	0|0	0|0	0|0	0|0	0|0	0|0	0|0	0|0	0|0	0|0	0|0	0|0	0|1	0|0	0|0	0|0	0|1	0|0	0|1	0|0	0|0	0|0	0|0	0|0	0|0	0|0	0|0	0|0	0|0	1|0	0|0	0|0	0|0	0|0	0|0	0|0	0|0	0|1	0|0	0|0	0|0	0|0	0|0	0|0	0|0	0|0	0|0	0|0	0|0	0|0	0|0	0|0	0|0	0|0	0|0	0|0	0|0	0|0	0|0	0|0	0|0	0|0	0|0	0|0	0|0	0|0	0|0	0|0	0|0	0|0	0|0	0|0	0|0	0|0	0|0	0|0	0|0	0|0	0|0	0|0	0|0	0|0	0|0	0|0	0|0	0|0	0|0	0|1	0|0	0|0	0|0	0|0	0|0	0|0	0|0	0|0	0|0	0|0	0|0	0|0	0|0	0|0	0|0	0|0	0|0	0|0	0|0	0|0	0|0	0|0	0|0	0|0	0|0	0|1	0|0	0|0	0|0	0|0	0|0	0|0	0|0	0|0	0|0	0|0	0|0	0|0	0|0	1|0	0|0	0|0	0|0	0|0	0|0	0|0	0|0	0|0	0|0	0|0	0|0	0|0	0|0	0|0	0|0	0|0	0|0	0|0	0|0	0|0	0|0	0|0	0|0	0|0	0|0	0|0	0|0	0|0	0|0	0|0	0|0	0|0	0|0	0|0	0|0	0|0	0|0	0|0	0|0	0|0	0|0	0|0	0|0	0|0	0|0	0|0	0|0	0|0	0|0	0|0	0|0	0|0	0|0	0|0	0|0	0|0	0|0	0|0	0|0	0|0	0|0	0|0	0|0	0|0	0|0	0|0	0|0	0|0	0|0	0|0	0|0	0|0	0|0	0|0	0|0	0|0	0|0	0|0	0|0	0|0	0|0	0|0	0|0	0|0	0|0	0|0	0|0	0|0	0|1	0|0	0|0	0|0	0|0	0|0	0|0	0|0	0|0	0|0	0|0	0|0	0|0	0|0	0|0	0|0	0|0	0|0	0|0	0|0	0|0	0|0	0|0	0|0
4	28542257	NC_035164.2_28542257_T_TG	T	TG	64	.	AF=0.052314;AQ=64;ANN=TG|frameshift_variant|HIGH|Manes.04G084000|Manes.04G084000.v8.1|transcript|Manes.04G084000.1.v8.1|protein_coding|10/10|c.5335_5336insG|p.Ter1779fs|5525/5917|5336/5337|1779/1778||,TG|upstream_gene_variant|MODIFIER|Manes.04G084100|Manes.04G084100.v8.1|transcript|Manes.04G084100.1.v8.1|protein_coding||c.-1238_-1237insG|||||995|,TG|upstream_gene_variant|MODIFIER|Manes.04G084100|Manes.04G084100.v8.1|transcript|Manes.04G084100.2.v8.1|protein_coding||c.-1238_-1237insG|||||995|,TG|upstream_gene_variant|MODIFIER|Manes.04G084100|Manes.04G084100.v8.1|transcript|Manes.04G084100.3.v8.1|protein_coding||c.-1238_-1237insG|||||995|,TG|upstream_gene_variant|MODIFIER|Manes.04G084100|Manes.04G084100.v8.1|transcript|Manes.04G084100.4.v8.1|protein_coding||c.-1238_-1237insG|||||995|,TG|upstream_gene_variant|MODIFIER|Manes.04G084100|Manes.04G084100.v8.1|transcript|Manes.04G084100.5.v8.1|protein_coding||c.-1238_-1237insG|||||995|	GT:DP:AD:GQ:PL:RNC	0|0	0|0	0|0	0|0	0|0	0|0	0|0	0|0	0|0	0|0	0|0	0|0	0|0	0|0	0|0	0|0	0|0	0|0	0|0	0|0	0|0	0|0	0|0	0|0	0|0	0|0	0|0	0|0	0|0	0|0	0|0	0|0	0|0	0|0	0|0	0|0	0|0	0|0	0|0	0|0	0|0	0|0	0|0	0|0	0|0	0|0	0|0	0|0	0|0	0|0	0|0	0|0	0|0	0|0	0|0	0|0	0|0	0|0	0|0	0|0	0|0	0|0	0|0	0|0	0|0	0|0	0|0	0|0	0|0	0|0	0|0	0|0	0|0	0|0	0|0	0|0	0|0	0|0	0|0	0|0	0|0	0|0	0|0	0|0	0|0	0|0	0|0	0|0	0|0	0|0	0|0	0|0	0|0	0|0	0|0	0|0	0|0	0|0	0|0	0|0	0|0	0|0	0|0	0|0	0|0	0|0	0|0	0|0	0|0	0|0	0|0	0|0	0|0	0|0	0|0	0|0	0|0	0|0	0|0	0|0	0|0	0|0	0|0	0|0	0|0	0|0	0|0	0|0	0|0	0|0	0|0	0|0	0|0	0|0	0|0	0|0	0|0	0|0	0|0	0|0	0|0	0|0	0|0	0|0	0|0	0|0	0|0	0|0	0|0	0|0	0|0	0|0	0|0	0|0	0|0	0|0	0|0	0|0	0|0	0|0	0|0	0|0	0|0	0|0	0|0	0|0	0|0	0|0	0|0	0|0	0|0	0|0	0|0	0|0	0|0	0|0	0|0	0|0	0|0	0|0	0|0	0|0	0|0	0|0	0|0	0|0	0|0	0|0	0|0	0|0	0|0	0|0	0|0	0|0	0|0	0|0	0|0	0|0	0|0	0|0	0|0	0|0	0|0	0|0	0|0	0|0	0|0	0|0	0|0	0|0	0|0	0|0	0|0	0|0	0|0	0|0	0|0	0|0	0|0	0|0	0|0	0|0	0|0	0|0	0|0	0|0	0|0	0|0	0|0	0|0	0|0	0|0	0|0	0|0	0|0	0|0	0|0	0|0	0|0	0|0	0|0	0|0	0|0	0|0	0|0	0|0	0|0	0|0	0|0	0|0	0|0	0|0	0|0	0|0	0|0	0|0	0|0	0|0	0|0	0|0	0|0	0|0	0|0	0|0	0|0	0|0	0|0	0|0	0|0	0|0	0|0	0|0	0|0	0|0	0|0	0|0	0|0	0|0	0|0	0|0	0|0	0|0	0|0	0|0	0|0	0|0	0|0	0|0	0|0	0|0	0|0	0|0	0|0	0|0	0|0	0|0	0|0	0|0	0|0	0|0	0|0	0|0	0|0	0|0	0|0	0|0	0|0	0|0	0|0	0|0	0|0	0|0	0|0	0|0	0|0	0|0	0|0	0|0	0|0	0|0	0|0	0|0	0|0	0|0	0|0	0|0	0|0	0|0	0|0	0|0	0|0	0|0	0|0	0|0	0|0	0|0	0|1	0|0	0|0	0|0	0|0	0|0	0|0	0|0	0|0	0|0	0|0	0|0	0|0	0|0	0|0	0|0	0|0	0|0	0|0	0|0	0|0	0|0	1|1	1|1	1|1	0|0	0|0	0|0	1|1	1|1	0|0	0|0	0|0	1|1	1|1	0|0	0|0	0|0	1|1	1|1	0|0	0|0	0|0	1|1	0|0	0|0	0|0	0|0	0|0	0|0	0|0	0|0	0|0	0|0	0|0	0|0	0|0	0|0	0|0	0|0	0|0	0|0	0|0	0|0	0|0	0|0	0|0	0|0	0|0	0|0	1|1	0|0	0|0	0|0	0|1	1|1	1|1	1|1	0|0	0|0	0|0	0|0	0|0	0|0
4	28547533	NC_035164.2_28547533_AG_A	AG	A	70	.	AF=0.4834;AQ=70;ANN=A|frameshift_variant&stop_lost|HIGH|Manes.04G084100|Manes.04G084100.v8.1|transcript|Manes.04G084100.1.v8.1|protein_coding|7/7|c.675delG|p.Ter225fs|917/1510|675/675|225/224||,A|frameshift_variant&stop_lost|HIGH|Manes.04G084100|Manes.04G084100.v8.1|transcript|Manes.04G084100.2.v8.1|protein_coding|6/6|c.618delG|p.Ter206fs|860/1453|618/618|206/205||,A|frameshift_variant&stop_lost|HIGH|Manes.04G084100|Manes.04G084100.v8.1|transcript|Manes.04G084100.3.v8.1|protein_coding|6/6|c.615delG|p.Ter205fs|857/1450|615/615|205/204||,A|frameshift_variant&stop_lost|HIGH|Manes.04G084100|Manes.04G084100.v8.1|transcript|Manes.04G084100.5.v8.1|protein_coding|5/5|c.558delG|p.Ter186fs|800/1393|558/558|186/185||,A|3_prime_UTR_variant|MODIFIER|Manes.04G084100|Manes.04G084100.v8.1|transcript|Manes.04G084100.4.v8.1|protein_coding|6/6|c.*187delG|||||187|,A|downstream_gene_variant|MODIFIER|Manes.04G084000|Manes.04G084000.v8.1|transcript|Manes.04G084000.1.v8.1|protein_coding||c.*5275delG|||||4884|,A|downstream_gene_variant|MODIFIER|Manes.04G084200|Manes.04G084200.v8.1|transcript|Manes.04G084200.1.v8.1|protein_coding||c.*1864delC|||||1624|	GT:DP:AD:GQ:PL:RNC	0|0	0|0	1|1	0|1	1|0	0|1	0|1	0|1	1|0	1|0	1|0	1|0	0|0	1|0	0|0	0|0	1|0	1|1	0|1	0|0	0|1	1|0	0|0	1|0	0|1	1|0	0|0	1|0	0|1	0|0	0|0	0|1	0|0	1|0	1|1	0|1	1|1	1|1	1|1	0|1	1|0	1|1	0|1	1|0	1|0	1|0	0|0	0|0	0|1	0|0	1|1	0|0	1|0	1|0	1|0	1|1	1|1	0|0	1|1	1|1	0|1	0|0	1|1	0|1	0|0	0|0	0|0	1|1	0|0	0|0	1|1	0|1	0|1	1|1	1|0	1|1	1|1	1|1	0|1	0|0	1|1	0|0	1|0	0|1	1|0	0|0	0|0	0|0	0|0	1|0	1|1	1|1	1|1	0|1	1|0	0|0	1|1	0|0	0|1	0|1	1|1	0|0	0|0	0|1	0|1	1|0	1|1	1|0	1|1	1|0	1|1	1|1	0|0	1|1	1|0	0|0	0|1	1|1	1|0	0|1	1|0	1|1	1|0	0|1	0|1	0|0	0|0	1|0	1|0	1|0	0|0	0|0	0|0	0|1	0|0	1|0	1|1	1|0	0|1	1|1	0|0	1|0	0|1	1|1	0|0	0|1	1|1	1|0	1|1	1|0	0|0	1|0	1|0	0|0	0|0	0|1	0|0	0|1	1|1	0|1	0|0	1|0	1|0	1|0	0|1	0|1	1|0	0|1	1|0	1|1	1|0	0|1	0|0	1|1	0|0	0|0	1|0	1|1	1|1	0|1	1|1	1|1	0|1	0|1	1|1	0|0	0|1	0|0	1|1	0|0	0|0	0|1	0|0	1|1	1|1	1|1	1|0	1|1	1|0	0|1	1|0	0|1	1|1	0|1	0|1	1|0	0|1	0|1	1|0	0|1	1|0	0|1	0|1	0|1	1|1	0|0	0|0	1|0	1|1	1|1	1|1	0|0	0|1	0|1	1|0	0|0	1|1	0|0	0|1	0|0	1|0	0|1	1|1	0|1	1|1	0|0	1|0	0|0	0|0	1|1	1|1	1|0	1|0	0|1	0|1	1|0	1|0	0|0	1|0	1|1	0|1	0|0	1|1	0|0	0|0	0|0	1|0	0|0	0|0	0|1	0|0	0|0	1|0	0|0	1|1	1|1	0|0	1|0	0|0	1|0	0|1	0|1	1|0	1|0	1|0	0|0	0|0	1|0	0|1	0|0	0|1	0|1	1|0	1|0	1|1	0|1	0|0	0|0	0|0	1|0	0|0	0|0	0|1	0|0	1|0	1|1	1|0	0|0	1|0	1|0	0|1	0|0	0|0	1|0	1|0	0|0	1|0	0|0	1|1	0|0	1|1	0|0	1|1	1|1	1|1	0|1	1|0	1|1	0|1	0|0	0|1	0|1	1|1	1|0	1|0	0|0	1|0	1|0	0|0	0|0	0|1	0|0	1|1	1|1	1|1	1|1	0|0	0|0	0|0	0|0	1|1	1|1	1|1	1|1	0|0	1|1	0|1	0|0	0|0	1|0	1|0	0|0	0|0	0|1	0|1	0|0	1|1	0|0	0|0	0|0	0|0	0|1	0|0	1|1	0|0	0|0	1|0	0|1	0|0	0|0	0|0	0|0	1|0	0|0	0|0	0|0	1|1	1|1	1|1	0|0	0|1	0|1	1|1	0|0	0|1	0|0	1|0	0|0	0|0	0|0	0|1	0|0	0|0	1|0	1|1	1|0	1|0	0|1	0|1	0|0	0|1	0|1	0|0	1|0	0|1	0|0	0|0	0|0	0|0	0|0	0|0	0|0	0|0	0|0	1|1	1|1	1|1	1|1	0|0	1|1
4	28564656	NC_035164.2_28564656_C_A	C	A	58	.	AF=0.006539;AQ=58;ANN=A|stop_gained|HIGH|Manes.04G084300|Manes.04G084300.v8.1|transcript|Manes.04G084300.1.v8.1|protein_coding|1/2|c.262G>T|p.Glu88*|289/1651|262/1545|88/514||;LOF=(Manes.04G084300|Manes.04G084300.v8.1|1|1.00);NMD=(Manes.04G084300|Manes.04G084300.v8.1|1|1.00)	GT:DP:AD:GQ:PL:RNC	0|0	0|0	0|0	0|0	0|0	0|0	0|0	0|0	0|0	0|0	0|0	0|0	0|0	0|0	0|0	0|0	0|0	0|0	0|0	0|0	0|0	0|0	0|0	0|0	0|0	0|0	0|0	0|0	0|0	0|0	0|0	0|0	0|0	0|0	0|0	0|1	1|0	0|1	0|0	0|0	0|0	0|0	0|0	0|0	0|0	0|0	0|0	0|0	0|0	0|0	0|0	0|0	0|0	0|0	0|0	0|0	0|0	0|0	0|0	0|0	0|0	0|0	0|0	0|0	0|0	0|0	0|0	0|0	0|0	0|0	0|0	0|0	0|0	0|0	0|0	0|0	0|0	0|0	0|0	0|0	0|0	0|0	0|0	0|0	0|0	0|0	0|0	0|0	0|0	0|0	0|0	0|1	0|0	0|1	1|0	0|0	0|0	0|0	0|0	0|0	0|0	0|0	0|0	0|0	0|0	0|0	0|0	0|0	0|0	0|0	0|0	0|0	0|0	0|0	0|0	0|0	0|0	0|0	0|0	0|0	0|0	0|0	0|0	0|0	0|0	0|0	0|0	0|0	0|0	0|0	0|0	0|0	0|0	0|0	0|0	0|0	0|0	0|0	0|0	0|0	0|0	0|0	0|0	0|0	0|0	0|0	0|0	0|0	0|0	0|0	0|0	0|0	0|0	0|0	0|0	0|0	0|0	0|0	0|0	0|0	0|0	0|0	0|0	0|0	0|0	0|0	0|0	0|0	0|0	0|0	0|0	0|0	0|0	0|0	0|0	0|0	0|0	0|1	0|0	0|0	0|1	0|1	0|0	0|0	0|0	0|0	0|0	0|0	1|0	0|0	0|0	0|0	0|0	0|0	0|0	0|0	0|0	0|0	0|0	0|0	0|0	0|0	0|0	0|0	0|0	0|0	0|0	0|0	0|0	0|0	0|0	0|0	0|0	0|0	0|0	0|0	0|0	0|0	0|0	0|0	0|0	0|0	0|0	0|0	1|0	0|0	0|0	0|0	0|1	0|0	0|0	0|0	0|0	0|0	0|0	0|0	0|0	0|0	0|0	0|0	0|0	0|0	0|0	0|0	0|0	0|0	0|0	0|0	0|0	0|0	0|0	0|0	0|0	0|0	0|0	0|0	0|0	0|0	0|0	0|0	0|0	0|0	0|0	0|0	0|0	0|0	0|0	0|0	0|0	0|0	0|0	0|0	0|0	0|0	0|0	0|0	0|0	1|0	0|0	0|0	0|0	0|0	0|0	0|0	0|0	0|0	0|0	0|0	0|0	0|0	0|0	0|0	0|0	0|0	0|0	0|0	0|0	0|0	0|0	0|0	0|0	0|0	0|0	0|0	0|0	0|0	0|0	0|0	0|0	0|0	0|0	0|0	0|0	0|0	0|0	0|0	0|0	0|0	0|0	0|0	0|0	0|0	0|0	0|0	0|0	0|0	0|0	0|0	0|0	0|0	0|0	0|0	0|0	0|0	0|0	0|0	0|0	0|0	0|0	0|0	0|0	0|0	0|0	0|0	0|0	0|0	0|0	0|0	0|0	0|0	0|0	0|0	0|0	0|0	0|0	0|0	0|0	0|0	0|0	0|0	0|0	0|0	0|0	0|0	0|0	0|0	0|0	0|0	0|0	0|0	0|0	0|0	0|0	0|0	0|0	0|0	0|0	0|0	0|0	0|0	0|0	0|0	0|0	0|0	0|0	0|0	0|0	0|0	0|0	0|0	0|0	0|0	0|0	0|0	0|0	0|0	0|0	0|0	0|0	0|0	0|0	0|0	0|0	0|0	0|0	0|0	0|0	0|0	0|0	0|0	0|0	0|0	0|0	0|0	0|0	0|0	0|0	0|0	0|0	0|0
4	28574937	NC_035164.2_28574937_C_A	C	A	58	.	AF=0.01006;AQ=58;ANN=A|stop_gained|HIGH|Manes.04G084400|Manes.04G084400.v8.1|transcript|Manes.04G084400.2.v8.1|protein_coding|1/2|c.19G>T|p.Glu7*|539/1937|19/1008|7/335||,A|stop_gained|HIGH|Manes.04G084400|Manes.04G084400.v8.1|transcript|Manes.04G084400.3.v8.1|protein_coding|1/3|c.19G>T|p.Glu7*|298/1602|19/1008|7/335||,A|stop_gained|HIGH|Manes.04G084400|Manes.04G084400.v8.1|transcript|Manes.04G084400.4.v8.1|protein_coding|2/3|c.19G>T|p.Glu7*|153/1142|19/1008|7/335||;LOF=(Manes.04G084400|Manes.04G084400.v8.1|3|1.00);NMD=(Manes.04G084400|Manes.04G084400.v8.1|3|1.00)	GT:DP:AD:GQ:PL:RNC	0|0	0|0	0|0	0|0	0|0	0|0	0|0	0|0	0|0	0|0	0|0	0|0	0|0	0|0	0|0	0|0	0|0	0|0	0|0	0|0	0|0	0|0	0|0	0|0	0|0	0|0	0|0	0|0	0|0	0|0	0|0	0|0	0|1	0|0	0|0	0|0	0|0	0|0	0|0	0|0	0|0	0|0	0|0	0|0	0|0	0|0	0|0	0|0	0|0	0|0	0|0	0|0	0|0	0|0	0|0	0|0	0|0	1|0	0|0	0|0	0|0	0|1	0|0	0|0	0|0	0|0	0|1	0|0	0|0	0|0	0|0	0|0	0|0	0|0	0|0	0|0	0|0	0|0	0|0	0|0	0|0	0|0	0|0	0|0	0|0	0|0	0|0	0|0	0|0	0|0	0|0	0|0	0|0	0|0	0|0	0|0	0|0	0|0	0|0	0|0	0|0	0|0	0|0	0|0	0|0	0|0	0|0	0|0	0|0	0|0	0|0	0|0	0|1	0|0	0|0	0|0	0|0	0|0	0|1	0|0	0|0	0|0	0|0	0|0	0|0	0|0	0|0	0|0	0|0	0|0	0|0	0|0	0|0	0|0	0|0	0|0	0|0	0|0	0|0	0|0	0|0	0|0	0|0	0|0	0|0	0|0	0|0	0|0	0|0	0|0	0|0	0|0	0|0	0|0	0|0	0|0	0|0	0|0	0|0	0|0	0|0	0|0	0|0	0|0	0|0	0|0	0|0	0|0	0|0	0|0	0|0	0|0	0|0	0|0	0|0	0|0	0|0	0|0	0|0	0|0	0|0	0|0	0|0	0|0	0|0	0|1	0|0	0|0	0|0	0|0	0|0	0|0	0|1	0|0	0|0	0|0	0|1	0|0	0|1	0|0	0|0	0|0	0|0	0|0	0|0	0|0	0|0	0|0	0|0	1|0	0|0	0|0	0|0	0|0	0|0	0|0	0|0	0|0	0|0	0|0	0|0	0|0	0|0	0|0	0|0	0|0	0|0	0|0	0|0	0|0	0|0	0|0	0|0	0|0	0|0	0|0	0|0	0|0	0|0	0|0	0|0	0|0	0|0	0|0	0|0	0|0	0|0	0|0	0|0	0|0	0|0	0|0	0|0	0|0	0|0	0|0	0|0	0|0	0|0	0|0	0|0	0|0	0|0	0|0	0|0	0|0	0|0	0|1	0|0	0|0	0|0	0|0	0|0	0|0	0|0	0|0	0|0	0|0	0|0	0|0	0|0	0|0	0|0	0|0	0|0	0|0	0|0	0|0	0|0	0|0	0|0	0|0	0|0	0|1	0|0	0|0	0|0	0|0	0|0	0|0	0|0	0|0	0|0	0|0	0|0	0|0	0|0	1|0	0|0	0|0	0|0	0|0	0|0	0|0	0|0	0|0	0|0	0|0	0|0	0|0	0|0	0|0	0|0	0|0	0|0	0|0	0|0	0|0	0|0	0|0	0|0	0|0	0|0	0|0	0|0	0|0	0|0	0|0	0|0	0|0	0|0	0|0	0|0	0|0	0|0	0|0	0|0	0|0	0|0	0|0	0|0	0|0	0|0	0|0	0|0	0|0	0|0	0|0	0|0	0|0	0|0	0|0	0|0	0|0	0|0	0|0	0|0	0|0	0|0	0|0	0|0	0|0	0|0	0|0	0|0	0|0	0|0	0|0	0|0	0|0	0|0	0|0	0|0	0|0	0|0	0|0	0|0	0|0	0|0	0|0	0|0	0|0	0|0	0|0	0|0	0|0	0|1	0|0	0|0	0|0	0|0	0|0	0|0	0|0	0|0	0|0	0|0	0|0	0|0	0|0	0|0	0|0	0|0	0|0	0|0	0|0	0|0	0|0	0|0	0|0
4	28615454	NC_035164.2_28615454_A_T	A	T	48	.	AF=0.045775;AQ=48;ANN=T|stop_gained|HIGH|Manes.04G084600|Manes.04G084600.v8.1|transcript|Manes.04G084600.3.v8.1|protein_coding|1/14|c.170T>A|p.Leu57*|376/1962|170/1251|57/416||,T|5_prime_UTR_variant|MODIFIER|Manes.04G084600|Manes.04G084600.v8.1|transcript|Manes.04G084600.2.v8.1|protein_coding|1/15|c.-30T>A|||||30|,T|upstream_gene_variant|MODIFIER|Manes.04G084600|Manes.04G084600.v8.1|transcript|Manes.04G084600.1.v8.1|protein_coding||c.-4338T>A|||||4003|,T|downstream_gene_variant|MODIFIER|Manes.04G084666|Manes.04G084666.v8.1|transcript|Manes.04G084666.2.v8.1|protein_coding||c.*4291T>A|||||4052|;LOF=(Manes.04G084600|Manes.04G084600.v8.1|3|0.33);NMD=(Manes.04G084600|Manes.04G084600.v8.1|3|0.33)	GT:DP:AD:GQ:PL:RNC	0|0	0|0	0|0	0|0	0|0	0|0	0|0	0|0	0|0	0|0	0|0	0|0	0|0	0|0	0|0	0|0	0|0	0|0	0|0	0|0	0|0	0|0	0|0	0|0	0|0	0|0	0|0	0|0	0|0	0|0	0|0	0|0	0|0	0|0	0|0	0|0	0|0	0|0	0|0	0|0	0|0	0|0	0|0	0|0	0|0	0|0	0|0	0|0	0|0	0|0	0|0	0|0	0|0	0|0	0|0	0|0	0|0	0|0	0|0	0|0	0|0	0|0	0|0	0|0	0|0	0|0	0|0	0|0	0|0	0|0	0|0	0|0	0|0	0|0	0|0	0|0	0|0	0|0	0|0	0|0	0|0	0|0	0|0	0|0	0|0	0|0	0|0	0|0	0|0	0|0	0|0	0|0	0|0	0|0	0|0	0|0	0|0	0|0	0|0	0|0	0|0	0|0	0|0	0|0	0|0	0|0	0|0	0|0	0|0	0|0	0|0	0|0	0|0	0|0	0|0	0|0	0|0	0|0	0|0	0|0	0|0	0|0	0|0	0|0	0|0	0|0	0|0	0|0	0|0	0|0	0|0	0|0	0|0	0|0	0|0	0|0	0|0	0|0	0|0	0|0	0|0	0|0	0|0	0|0	0|0	0|0	0|0	0|0	0|0	0|0	0|0	0|0	0|0	0|0	0|0	0|0	0|0	0|0	0|0	0|0	0|0	0|0	0|0	0|0	0|0	0|0	0|0	0|0	0|0	0|0	0|0	0|0	0|0	0|0	0|0	0|0	0|0	0|0	0|0	0|0	0|0	0|0	0|0	0|0	0|0	0|0	0|0	0|0	0|0	0|0	0|0	0|0	0|0	0|0	0|0	0|0	0|0	0|0	0|0	0|0	0|0	0|0	0|0	0|0	0|0	0|0	0|0	0|0	0|0	0|0	0|0	0|0	0|0	0|0	0|0	0|0	0|0	0|0	0|0	0|0	0|0	0|0	0|0	0|0	0|0	0|0	0|0	0|0	0|0	0|0	0|0	0|0	0|0	0|0	0|0	0|0	0|0	0|0	0|0	0|0	0|0	0|0	0|0	0|0	0|0	0|0	0|0	0|0	0|0	0|0	0|0	0|0	0|0	0|0	0|0	0|0	0|0	0|0	0|0	0|0	0|0	0|0	0|0	0|0	0|0	0|0	0|0	0|0	0|0	0|0	0|0	0|0	0|0	0|0	0|0	0|0	0|0	0|0	0|0	0|0	0|0	0|0	0|0	0|0	0|0	0|0	0|0	0|0	0|0	0|0	0|0	0|0	0|0	0|0	0|0	0|0	0|0	0|0	0|0	0|0	0|0	0|0	0|0	0|0	0|0	0|0	0|0	0|0	0|0	0|0	0|0	0|0	0|0	0|0	0|0	0|0	0|0	0|0	0|0	0|0	0|0	0|0	0|0	0|0	0|0	0|0	0|0	0|0	0|0	0|0	0|0	0|0	0|0	0|0	0|0	0|0	0|1	0|0	0|0	0|0	0|0	0|0	0|0	0|0	0|0	0|0	0|0	0|0	0|0	0|0	0|0	0|0	0|0	0|0	0|0	0|0	0|0	0|0	1|1	1|1	1|1	0|0	0|0	0|0	0|0	1|1	0|0	0|0	0|0	0|0	0|0	0|0	0|0	0|0	0|0	0|0	0|0	0|0	0|0	0|0	0|0	0|0	0|0	0|0	0|0	0|0	0|0	0|0	0|0	0|0	0|0	0|0	0|0	0|0	0|0	0|0	0|0	0|0	0|0	0|0	0|0	0|0	0|0	0|0	0|0	0|0	1|1	0|0	0|0	0|0	0|1	1|1	1|1	1|1	0|0	0|0	0|0	0|0	0|0	0|0
4	28615574	NC_035164.2_28615574_A_T	A	T	63	.	AF=0.079477;AQ=63;ANN=T|stop_gained|HIGH|Manes.04G084600|Manes.04G084600.v8.1|transcript|Manes.04G084600.3.v8.1|protein_coding|1/14|c.50T>A|p.Leu17*|256/1962|50/1251|17/416||,T|5_prime_UTR_variant|MODIFIER|Manes.04G084600|Manes.04G084600.v8.1|transcript|Manes.04G084600.2.v8.1|protein_coding|1/15|c.-150T>A|||||150|,T|upstream_gene_variant|MODIFIER|Manes.04G084600|Manes.04G084600.v8.1|transcript|Manes.04G084600.1.v8.1|protein_coding||c.-4458T>A|||||4123|,T|downstream_gene_variant|MODIFIER|Manes.04G084666|Manes.04G084666.v8.1|transcript|Manes.04G084666.2.v8.1|protein_coding||c.*4171T>A|||||3932|;LOF=(Manes.04G084600|Manes.04G084600.v8.1|3|0.33);NMD=(Manes.04G084600|Manes.04G084600.v8.1|3|0.33)	GT:DP:AD:GQ:PL:RNC	0|0	0|1	0|0	0|0	0|0	0|0	0|0	0|0	0|0	0|0	0|0	0|0	0|0	0|1	1|0	0|1	0|0	0|0	0|0	1|0	0|0	0|1	0|0	0|1	1|0	0|0	0|0	0|0	0|0	0|0	0|0	0|0	0|0	0|0	0|0	0|0	0|0	0|0	0|0	0|0	0|0	0|0	0|0	0|0	0|1	0|1	0|0	0|0	0|0	0|0	0|0	1|0	0|1	0|0	0|1	0|0	0|0	0|0	0|0	0|0	0|0	0|0	0|0	0|0	0|0	0|0	0|0	0|0	0|0	1|0	0|0	0|0	0|0	0|0	0|0	0|0	0|0	0|0	0|0	0|0	0|0	1|0	0|0	0|0	0|0	0|0	1|0	0|1	1|0	0|1	0|0	0|0	0|0	1|0	0|1	0|1	0|0	0|0	0|0	0|0	0|0	0|0	0|0	0|0	0|0	0|0	0|0	1|0	0|0	0|0	0|0	0|0	0|0	0|0	0|0	0|0	0|0	0|0	0|0	1|0	0|0	0|0	0|0	0|0	0|0	0|0	0|0	0|0	0|0	0|0	0|0	0|0	0|0	0|0	0|0	0|0	0|0	0|0	0|0	0|0	0|0	1|0	1|0	0|0	1|1	1|0	0|0	0|1	1|1	0|0	0|1	0|0	0|0	1|0	1|0	0|0	1|0	0|0	0|0	0|0	0|0	0|1	0|0	0|0	0|0	1|0	0|1	1|0	0|0	0|0	0|0	1|0	1|0	0|0	1|0	0|0	0|0	0|0	0|0	0|0	1|0	0|0	1|0	0|0	0|0	0|0	1|0	0|0	0|0	0|0	0|0	0|0	0|0	0|0	0|0	0|0	0|0	0|0	0|0	0|0	0|0	1|0	0|0	0|0	0|0	0|1	0|0	0|0	0|0	0|0	0|1	0|0	0|0	0|0	0|0	0|0	0|0	0|0	0|0	0|0	0|0	1|0	0|0	0|0	0|0	1|0	0|0	0|1	0|0	0|0	0|0	1|0	0|1	0|0	0|0	0|0	0|0	0|0	0|0	0|0	0|0	0|0	0|0	1|0	1|0	0|0	0|0	0|0	0|0	0|0	0|0	0|0	0|0	0|0	0|0	0|0	0|0	0|0	0|0	1|0	1|0	0|0	0|0	0|1	0|0	0|0	0|0	0|0	0|1	0|1	0|0	0|0	0|0	0|0	0|0	1|0	0|0	0|0	0|0	0|0	1|0	0|0	0|0	0|0	0|0	0|0	0|1	1|0	0|0	0|1	1|0	1|1	0|0	0|0	0|0	0|0	0|0	0|0	0|0	0|0	0|0	0|0	0|0	0|0	0|0	1|1	0|0	0|0	0|0	1|0	0|0	1|1	0|0	0|0	0|0	0|0	0|1	0|0	0|0	0|0	0|0	0|0	0|0	0|0	0|0	0|0	0|0	0|0	0|0	0|0	0|0	1|0	0|0	0|0	0|0	0|0	0|0	0|0	0|0	0|0	0|0	0|0	0|0	0|0	0|0	0|0	0|0	0|0	0|0	0|0	0|0	0|0	0|0	0|0	0|0	0|0	0|0	0|0	0|0	0|0	0|0	0|0	0|0	0|0	0|0	0|0	0|0	0|0	0|0	0|0	0|0	0|0	0|0	0|0	0|0	0|0	0|0	0|0	0|0	0|0	0|0	0|0	0|0	0|0	0|0	0|0	0|0	0|1	1|0	0|0	1|0	1|0	1|1	0|0	0|0	0|0	0|0	0|0	0|0	0|0	0|0	0|0	1|1	0|0	0|0	0|0	0|0	0|0	0|0	0|0	0|0	0|0	0|0	0|0	0|0	0|0	0|0	0|0	0|0	0|0
4	28615618	NC_035164.2_28615618_T_TA	T	TA	53	.	AF=0.080483;AQ=53;ANN=TA|frameshift_variant|HIGH|Manes.04G084600|Manes.04G084600.v8.1|transcript|Manes.04G084600.3.v8.1|protein_coding|1/14|c.5_6insT|p.Ser3fs|211/1962|5/1251|2/416||,TA|5_prime_UTR_variant|MODIFIER|Manes.04G084600|Manes.04G084600.v8.1|transcript|Manes.04G084600.2.v8.1|protein_coding|1/15|c.-195_-194insT|||||195|,TA|upstream_gene_variant|MODIFIER|Manes.04G084600|Manes.04G084600.v8.1|transcript|Manes.04G084600.1.v8.1|protein_coding||c.-4503_-4502insT|||||4168|,TA|downstream_gene_variant|MODIFIER|Manes.04G084666|Manes.04G084666.v8.1|transcript|Manes.04G084666.2.v8.1|protein_coding||c.*4126_*4127insT|||||3887|	GT:DP:AD:GQ:PL:RNC	0|0	0|1	0|0	0|0	0|0	0|0	0|0	0|0	0|0	0|0	0|1	0|0	0|0	0|1	1|0	0|1	0|0	0|0	0|0	1|0	0|0	0|1	0|0	0|1	1|0	0|0	0|0	0|0	0|0	0|0	0|0	0|0	0|0	0|0	0|0	1|0	0|0	0|0	0|0	0|0	0|0	0|0	0|0	0|0	0|1	0|1	0|0	0|0	0|0	0|0	0|0	1|0	0|1	0|0	0|1	0|0	0|0	0|0	0|0	0|0	0|0	0|0	0|0	0|0	0|0	0|0	0|0	0|0	0|0	1|0	0|0	0|0	0|0	0|0	0|0	0|0	0|0	0|1	0|0	0|1	0|1	1|0	0|0	0|0	0|0	0|0	1|0	0|1	1|0	0|1	0|0	0|0	0|0	1|0	0|1	0|1	0|0	0|0	0|0	0|0	0|0	0|0	0|0	0|0	0|0	0|0	0|0	1|0	0|0	1|0	0|0	0|0	0|0	0|0	0|0	0|0	0|0	0|0	0|0	1|0	0|0	0|1	0|0	0|0	0|0	0|0	0|0	0|0	0|0	0|0	0|0	0|0	0|0	0|0	0|0	0|0	0|0	0|0	0|0	0|1	0|0	1|0	1|0	0|0	1|1	1|0	0|0	0|1	1|1	0|0	0|1	0|0	0|0	1|0	1|0	0|0	1|0	0|0	0|0	0|0	0|0	0|1	0|0	0|0	0|0	1|0	0|1	1|0	0|0	0|0	0|0	1|0	1|0	0|0	1|1	0|0	0|0	0|0	0|0	0|0	1|0	0|0	1|0	0|0	0|0	0|0	1|0	0|0	0|0	0|0	0|0	0|0	0|0	0|0	0|0	0|0	0|0	0|0	0|0	0|0	0|0	1|0	1|0	0|0	0|0	0|1	0|0	0|0	0|0	0|0	0|1	0|0	0|0	0|0	0|0	0|0	0|0	0|0	0|0	0|0	0|0	1|0	0|0	0|0	0|0	1|0	0|0	0|1	0|0	0|0	0|0	1|0	0|1	0|0	0|0	0|0	0|0	0|0	0|0	0|0	0|0	0|0	0|0	1|0	1|0	0|0	0|0	0|0	0|0	0|0	0|0	0|0	0|0	0|0	0|0	0|0	0|0	0|0	0|0	1|0	1|0	0|0	0|0	0|1	0|0	0|0	0|0	0|0	0|1	0|1	0|0	0|0	0|0	0|0	0|0	1|0	0|1	0|0	0|0	0|0	1|0	0|0	0|0	0|0	0|0	0|0	0|1	1|0	0|0	0|1	1|0	1|1	0|0	0|0	0|0	0|0	0|0	0|0	0|0	0|0	0|0	0|0	0|0	0|0	0|0	1|1	0|0	0|0	0|0	1|0	0|0	1|1	0|0	0|0	0|0	0|0	0|1	0|0	0|0	0|0	0|0	0|0	0|0	0|0	0|0	0|0	0|0	0|0	0|0	0|0	0|0	1|0	0|0	0|0	0|0	0|0	0|0	0|0	0|0	0|0	0|0	0|0	0|0	0|0	0|0	0|0	0|0	0|0	0|0	0|0	0|0	0|0	0|0	0|0	0|0	0|0	0|0	0|0	0|0	0|0	0|0	0|0	0|0	0|0	0|0	0|0	0|0	0|0	0|0	0|0	0|0	0|0	0|0	0|0	0|0	0|0	0|0	0|0	0|0	0|0	0|0	0|0	0|0	0|0	0|0	0|0	0|0	0|1	1|0	0|0	1|0	1|0	1|1	0|0	0|0	0|0	0|0	0|0	0|0	0|0	0|0	0|0	1|1	0|0	0|0	0|0	0|0	0|0	0|0	0|0	0|0	0|0	0|0	0|0	0|0	0|0	0|0	0|0	1|0	0|0
4	28620146	NC_035164.2_28620146_A_AAATAGAGAGAATAAAC	A	AAATAGAGAGAATAAAC	52	.	AF=0.021127;AQ=52;ANN=AAATAGAGAGAATAAAC|splice_donor_variant&intron_variant|HIGH|Manes.04G084666|Manes.04G084666.v8.1|transcript|Manes.04G084666.2.v8.1|protein_coding|1/1|c.38+1_38+2insGTTTATTCTCTCTATT||||||,AAATAGAGAGAATAAAC|upstream_gene_variant|MODIFIER|Manes.04G084600|Manes.04G084600.v8.1|transcript|Manes.04G084600.2.v8.1|protein_coding||c.-4723_-4722insGTTTATTCTCTCTATT|||||4318|,AAATAGAGAGAATAAAC|upstream_gene_variant|MODIFIER|Manes.04G084700|Manes.04G084700.v8.1|transcript|Manes.04G084700.1.v8.1|protein_coding||c.-1162_-1161insAATAGAGAGAATAAAC|||||960|,AAATAGAGAGAATAAAC|upstream_gene_variant|MODIFIER|Manes.04G084600|Manes.04G084600.v8.1|transcript|Manes.04G084600.3.v8.1|protein_coding||c.-4524_-4523insGTTTATTCTCTCTATT|||||4318|;LOF=(Manes.04G084666|Manes.04G084666.v8.1|1|1.00)	GT:DP:AD:GQ:PL:RNC	0|0	0|0	0|0	0|0	0|0	0|0	0|0	0|0	0|0	0|0	0|0	0|0	0|0	0|0	0|0	0|0	0|0	0|0	0|0	0|0	0|0	0|0	0|0	0|0	0|0	0|0	0|0	0|0	0|0	0|0	0|0	0|0	0|0	0|0	0|0	0|0	0|0	0|0	0|0	0|0	0|0	0|0	0|0	0|0	0|0	0|0	0|0	0|0	0|0	0|0	0|0	0|0	0|0	0|0	0|0	0|0	0|0	0|0	0|0	0|0	0|0	0|0	0|0	0|0	0|1	1|0	0|0	0|0	0|0	0|0	0|0	0|0	0|0	0|0	0|0	0|0	0|0	0|0	0|0	0|0	0|0	0|0	0|0	0|0	0|0	0|0	0|0	0|0	0|0	0|0	0|0	0|0	0|0	0|0	0|0	0|0	0|0	0|0	0|0	0|0	0|0	0|0	0|0	0|0	0|0	0|0	0|0	0|0	0|0	0|0	0|0	0|0	0|0	0|0	0|0	0|0	0|0	0|0	0|0	0|0	0|0	0|0	0|0	0|0	0|0	0|0	0|0	0|0	0|0	0|1	0|0	0|0	0|0	0|0	0|0	0|0	0|0	0|0	0|0	0|0	0|0	0|0	0|0	0|0	0|0	0|0	0|0	0|0	0|0	0|0	0|0	0|0	0|0	0|0	0|0	0|0	0|0	0|0	0|0	0|0	0|0	0|0	0|0	0|0	0|0	0|0	0|0	0|0	0|0	0|0	0|0	0|0	0|0	0|0	0|0	0|0	0|0	0|0	0|0	0|0	0|0	0|0	0|0	0|0	0|0	0|0	0|0	0|0	0|0	0|0	0|0	0|0	0|0	0|0	0|0	0|0	0|0	0|0	0|0	0|0	0|0	0|0	0|0	0|0	0|0	0|0	0|0	0|0	0|0	0|0	0|0	0|0	0|0	0|0	0|0	0|0	0|0	0|0	0|0	0|0	0|0	0|1	0|0	0|0	0|0	0|0	0|0	0|0	0|0	0|0	0|0	0|0	0|0	0|0	0|0	0|0	0|0	0|0	0|0	0|0	0|0	0|0	0|0	0|0	0|0	0|0	0|0	0|0	0|0	0|0	1|0	0|0	0|0	0|0	0|0	0|0	0|0	0|0	0|0	0|0	0|0	0|0	0|0	0|0	0|0	0|0	0|0	0|0	0|0	0|0	0|0	0|0	0|0	0|0	0|0	0|0	0|0	0|0	0|0	0|0	0|0	0|0	0|0	0|0	0|0	0|0	0|0	0|0	0|0	0|0	0|0	0|0	0|0	0|0	0|0	0|0	0|0	0|0	0|0	0|0	0|0	0|0	0|0	0|0	0|0	0|0	0|0	0|0	0|0	0|0	0|0	0|0	0|0	0|0	0|0	0|0	0|0	0|0	0|0	0|0	0|0	0|0	0|0	0|0	0|0	0|0	0|0	0|0	0|0	0|0	0|0	0|0	0|0	0|0	0|0	0|0	0|0	1|1	1|1	1|1	0|0	0|0	0|0	0|0	0|0	0|0	0|0	0|0	1|1	0|0	0|1	1|1	1|0	0|0	0|0	1|0	0|0	0|0	0|0	0|0	0|0	0|0	0|0	0|0	1|1	0|0	1|0	0|1	1|1	1|1	1|1	0|0	0|0	0|0	1|1	1|1	0|0	0|0	0|0	1|1	0|0	0|0	0|0	0|0	0|0	0|0	0|0	0|0	0|0	0|0	0|0	0|0	0|0	0|0	0|0	0|0	0|0	0|0	0|0	0|0	0|0	0|0	0|0	0|0	0|0	0|0	0|0	0|0	0|0	0|0	0|0	0|0	0|0	0|0	0|0	0|0	0|0	0|0	0|0	0|0
4	28654342	NC_035164.2_28654342_AC_A	AC	A	57	.	AF=0.022133;AQ=57;ANN=A|splice_donor_variant&intron_variant|HIGH|Manes.04G085100|Manes.04G085100.v8.1|transcript|Manes.04G085100.9.v8.1|protein_coding|1/8|c.-78+1delG||||||,A|5_prime_UTR_variant|MODIFIER|Manes.04G085100|Manes.04G085100.v8.1|transcript|Manes.04G085100.4.v8.1|protein_coding|1/10|c.-251delG|||||251|,A|5_prime_UTR_variant|MODIFIER|Manes.04G085100|Manes.04G085100.v8.1|transcript|Manes.04G085100.3.v8.1|protein_coding|1/9|c.-251delG|||||251|,A|5_prime_UTR_variant|MODIFIER|Manes.04G085100|Manes.04G085100.v8.1|transcript|Manes.04G085100.5.v8.1|protein_coding|1/10|c.-251delG|||||251|,A|5_prime_UTR_variant|MODIFIER|Manes.04G085100|Manes.04G085100.v8.1|transcript|Manes.04G085100.8.v8.1|protein_coding|1/9|c.-251delG|||||251|,A|5_prime_UTR_variant|MODIFIER|Manes.04G085100|Manes.04G085100.v8.1|transcript|Manes.04G085100.1.v8.1|protein_coding|1/9|c.-251delG|||||251|;LOF=(Manes.04G085100|Manes.04G085100.v8.1|6|0.17)	GT:DP:AD:GQ:PL:RNC	0|0	0|0	0|0	0|0	0|0	0|0	0|0	0|0	0|0	0|0	0|0	0|0	0|0	0|0	0|0	0|0	0|0	0|0	0|0	0|0	0|0	0|0	0|0	0|0	0|0	0|0	0|0	0|0	0|0	0|0	0|0	0|0	0|0	0|0	0|0	0|0	0|0	0|0	0|0	0|0	0|0	0|0	0|0	0|0	0|0	0|0	0|0	0|0	0|0	0|0	0|0	0|0	0|0	0|0	0|0	0|0	0|0	0|0	0|0	0|0	0|0	0|0	0|0	0|0	0|0	0|0	0|0	0|0	0|0	0|0	0|0	0|0	0|0	0|0	0|0	0|0	0|0	0|0	0|0	0|0	0|0	0|0	0|0	0|0	0|0	0|0	0|0	0|0	0|0	0|0	0|0	0|0	0|0	0|0	0|0	0|0	0|0	0|0	0|0	0|0	0|0	0|0	0|0	0|0	0|0	0|0	0|0	0|0	0|0	0|0	0|0	0|0	0|0	0|0	0|0	0|0	0|0	0|0	0|0	0|0	0|0	0|0	0|0	0|0	0|0	0|0	0|0	0|0	0|0	0|0	0|0	0|0	0|0	0|0	0|0	0|0	0|0	0|0	0|0	0|0	0|0	0|0	0|0	0|0	0|0	0|0	0|0	0|0	0|0	0|0	0|0	0|0	0|0	0|0	0|0	0|0	0|0	0|0	0|0	0|0	0|0	0|0	0|0	0|0	0|0	0|0	0|0	0|0	0|0	0|0	0|0	0|0	0|0	0|0	0|0	0|0	0|0	0|0	0|0	0|0	0|0	0|0	0|0	0|0	0|0	0|0	0|0	0|0	0|0	0|0	0|0	0|0	0|0	0|0	0|1	0|0	0|0	0|0	0|0	0|0	0|0	0|0	0|0	0|0	0|0	0|0	0|0	0|0	0|0	0|0	0|0	0|0	0|0	0|0	0|0	0|0	0|0	0|0	0|0	0|0	0|0	0|0	0|0	0|0	0|0	0|0	0|0	0|0	0|0	0|0	0|0	0|0	0|0	0|0	0|0	0|0	0|0	0|0	0|0	0|0	0|0	0|0	0|0	0|0	0|0	0|0	0|0	0|0	0|0	0|0	0|0	0|0	0|0	0|0	0|0	0|0	0|0	0|0	0|0	0|0	0|0	0|0	1|0	0|0	0|0	0|0	0|0	0|0	0|0	0|0	0|0	0|0	0|0	0|0	0|0	0|0	0|0	0|0	0|0	0|0	0|0	0|0	0|0	0|0	1|0	0|0	0|0	0|0	0|0	0|0	0|0	0|0	0|0	0|0	0|0	0|0	0|0	0|0	0|0	0|0	0|0	0|0	0|0	0|0	0|0	0|0	0|0	0|0	0|0	0|0	0|0	0|0	0|0	0|1	0|0	0|0	0|0	1|0	0|0	0|0	0|0	0|0	0|0	0|0	0|0	0|0	0|0	0|0	0|0	0|0	0|0	0|0	0|0	0|0	0|0	0|1	0|0	0|0	0|0	0|0	0|0	1|1	0|0	1|0	0|0	0|0	0|0	0|0	0|0	0|0	0|0	0|0	0|0	0|0	0|0	0|0	0|0	0|0	0|0	0|0	0|0	0|0	0|0	0|0	0|0	0|0	0|0	0|0	0|0	0|0	0|0	0|0	0|0	0|0	0|0	0|0	0|0	0|0	1|0	0|0	0|0	0|0	1|0	0|0	0|0	0|0	0|0	0|0	0|0	0|0	0|0	0|0	0|0	0|0	0|0	0|0	0|0	0|0	0|0	0|0	0|0	0|0	0|0	0|0	0|0	0|0	0|0	0|0	0|0	0|0	0|0	0|0	0|0	0|0	1|0	0|1	0|1	1|0	0|0	0|1
4	28681288	NC_035164.2_28681288_C_CAA	C	CAA	62	.	AF=0.279678;AQ=62;ANN=CAA|frameshift_variant|HIGH|Manes.04G085300|Manes.04G085300.v8.1|transcript|Manes.04G085300.1.v8.1|protein_coding|2/3|c.478_479insTT|p.Gly160fs|837/1701|478/996|160/331||,CAA|frameshift_variant|HIGH|Manes.04G085300|Manes.04G085300.v8.1|transcript|Manes.04G085300.2.v8.1|protein_coding|2/3|c.478_479insTT|p.Gly160fs|837/1767|478/753|160/250||,CAA|downstream_gene_variant|MODIFIER|Manes.04G085200|Manes.04G085200.v8.1|transcript|Manes.04G085200.1.v8.1|protein_coding||c.*4196_*4197insAA|||||3721|,CAA|downstream_gene_variant|MODIFIER|Manes.04G085200|Manes.04G085200.v8.1|transcript|Manes.04G085200.3.v8.1|protein_coding||c.*4196_*4197insAA|||||3721|,CAA|downstream_gene_variant|MODIFIER|Manes.04G085200|Manes.04G085200.v8.1|transcript|Manes.04G085200.2.v8.1|protein_coding||c.*4196_*4197insAA|||||3721|;LOF=(Manes.04G085300|Manes.04G085300.v8.1|2|1.00)	GT:DP:AD:GQ:PL:RNC	0|1	0|0	1|0	1|1	0|0	0|0	0|0	1|1	1|1	1|0	0|0	1|0	0|0	1|0	0|0	0|0	0|0	0|0	0|0	0|0	0|0	1|0	1|1	1|0	0|0	1|1	1|1	1|1	1|1	0|0	0|0	1|1	0|0	0|0	0|1	0|1	1|1	1|1	0|0	0|0	0|0	0|0	0|0	1|1	1|0	0|0	0|0	1|1	1|1	1|1	1|1	0|0	0|0	1|0	1|0	0|0	0|0	0|1	0|0	0|0	0|1	1|0	1|1	1|1	0|0	0|0	0|0	0|0	1|1	0|1	1|0	0|0	1|1	1|1	1|1	0|0	1|1	0|0	1|1	1|0	0|0	0|1	0|0	0|1	1|1	0|0	0|0	0|0	0|1	0|0	1|1	1|1	0|0	0|1	1|0	0|0	0|0	0|0	0|1	0|0	1|1	1|1	0|0	0|1	1|1	1|0	1|1	0|0	1|1	0|0	0|0	0|0	1|0	1|1	1|1	0|0	0|0	1|0	1|0	0|1	1|0	0|0	1|0	1|1	0|1	1|1	1|1	1|1	1|1	1|0	0|0	1|1	0|0	1|1	0|0	1|1	1|1	1|1	0|1	0|0	0|0	0|1	0|0	0|1	0|0	0|1	1|1	0|0	0|0	0|0	0|0	0|0	0|0	0|0	0|0	1|1	0|1	1|1	1|1	1|1	1|1	1|0	1|1	0|0	0|0	0|0	1|0	0|1	1|0	1|1	1|0	0|0	0|0	1|1	0|0	0|0	1|0	1|1	0|0	0|1	0|1	1|1	0|1	0|1	1|1	0|0	0|0	1|1	1|1	0|0	0|0	1|1	1|0	0|0	1|0	1|1	1|0	0|1	1|0	1|1	1|1	0|0	0|0	1|1	0|0	1|0	0|1	0|0	0|0	0|0	0|0	0|1	0|0	0|0	1|0	0|0	0|0	1|0	0|0	0|0	0|0	0|0	0|0	0|1	1|0	0|0	0|1	0|0	0|1	0|0	0|0	0|1	1|0	1|1	1|1	0|0	1|0	0|0	0|0	0|1	0|0	0|0	0|1	0|0	0|0	0|0	0|0	0|0	0|0	0|0	0|0	0|0	1|1	0|1	0|0	0|0	0|0	0|0	0|0	0|0	0|0	0|0	0|0	0|0	0|1	0|1	0|0	1|0	0|0	1|0	1|1	1|1	1|1	1|1	1|1	0|0	1|0	1|1	0|1	1|1	0|0	0|1	1|1	1|0	0|1	0|1	0|0	0|1	1|0	0|0	0|0	0|0	0|1	0|0	1|1	0|0	1|1	0|1	1|1	1|0	0|1	0|0	0|0	0|0	0|0	0|0	1|1	0|0	0|1	0|0	1|1	0|0	0|0	1|0	1|1	0|1	0|0	0|1	0|1	0|0	0|0	0|0	1|1	0|0	1|1	0|0	0|1	1|0	0|0	0|0	1|1	0|0	0|0	0|1	0|0	0|0	0|0	0|0	0|0	0|0	0|0	0|0	0|0	0|0	0|0	0|0	0|0	0|0	0|0	0|0	0|0	0|0	0|0	0|0	0|0	0|0	0|0	0|0	0|0	0|0	0|0	1|1	0|0	0|0	0|0	0|0	0|0	0|0	0|0	0|0	0|0	0|0	1|1	1|1	0|0	0|0	0|0	0|0	0|0	0|0	1|1	0|1	0|1	0|0	0|1	0|0	1|1	0|0	0|1	1|0	0|0	0|0	0|0	1|0	0|0	1|1	1|0	0|1	0|1	0|0	0|0	0|0	0|0	1|1	1|1	0|0	0|0	0|0	0|0	0|0	0|0	0|0	0|0	0|0	0|0	0|0	1|0	0|0	0|0	1|0
4	28706040	NC_035164.2_28706040_C_T	C	T	70	.	AF=0.031187;AQ=70;ANN=T|stop_gained|HIGH|Manes.04G085450|Manes.04G085450.v8.1|transcript|Manes.04G085450.2.v8.1|protein_coding|2/3|c.235C>T|p.Gln79*|656/1193|235/630|79/209||,T|stop_gained|HIGH|Manes.04G085450|Manes.04G085450.v8.1|transcript|Manes.04G085450.3.v8.1|protein_coding|1/2|c.235C>T|p.Gln79*|842/1379|235/630|79/209||;LOF=(Manes.04G085450|Manes.04G085450.v8.1|2|1.00);NMD=(Manes.04G085450|Manes.04G085450.v8.1|2|1.00)	GT:DP:AD:GQ:PL:RNC	0|0	0|0	0|0	0|0	0|0	0|0	0|0	0|0	0|0	0|0	0|0	0|0	0|0	0|0	0|0	0|0	0|0	0|0	0|0	0|0	0|0	0|0	0|0	0|0	0|0	0|0	0|0	0|0	0|0	0|0	0|0	0|0	0|0	0|0	0|0	0|0	0|0	0|0	0|0	0|0	0|0	0|0	0|0	0|0	0|0	0|0	0|0	0|0	0|0	0|0	0|0	0|0	0|0	0|0	0|0	0|0	0|0	0|0	0|0	0|0	0|0	0|0	0|0	0|0	0|0	0|0	0|0	0|0	0|0	0|0	0|0	0|0	0|0	0|0	0|0	0|0	0|0	0|0	0|0	0|0	0|0	0|0	0|0	0|0	0|0	0|0	0|0	0|0	0|0	0|0	0|0	0|0	0|0	0|0	0|0	0|0	0|0	0|0	0|0	0|0	0|0	0|0	0|0	0|0	0|0	0|0	1|1	0|0	0|0	0|0	0|0	0|0	0|0	0|0	0|0	0|0	0|0	0|0	0|0	0|0	0|0	0|0	0|0	0|0	0|0	0|0	0|0	0|0	0|0	0|0	0|0	0|0	0|0	0|0	0|0	0|0	0|0	0|0	0|0	0|0	0|0	0|0	0|0	0|0	0|0	0|0	0|0	0|0	0|0	0|0	0|0	0|0	0|0	0|0	0|0	0|0	0|0	0|0	0|0	0|0	0|0	0|0	0|0	0|0	0|0	0|0	0|0	0|0	0|0	1|0	0|0	0|0	0|0	0|0	0|0	0|0	0|0	0|0	0|0	0|0	0|0	0|0	0|0	0|0	0|0	0|0	0|0	0|0	0|1	0|0	0|0	0|0	0|0	0|0	0|0	0|0	0|0	0|0	0|0	0|0	0|0	0|0	0|0	0|0	0|0	0|0	0|0	0|0	0|0	0|0	0|0	0|0	0|0	0|0	0|0	0|0	0|0	1|0	0|0	0|0	0|0	0|0	0|0	0|0	0|0	0|0	0|0	0|0	0|0	0|0	0|0	0|0	0|0	0|0	0|0	0|0	0|0	0|0	0|0	0|0	0|0	0|0	1|0	0|0	0|0	0|0	1|0	0|0	0|0	0|0	0|0	0|0	1|0	0|0	0|0	0|0	0|0	0|0	0|0	0|0	0|0	0|0	0|0	0|0	0|0	0|0	0|0	0|0	0|0	0|0	0|0	0|0	0|0	0|0	0|0	0|0	0|0	0|0	0|0	0|0	0|0	0|0	0|0	0|0	0|0	0|0	0|0	0|0	0|0	0|0	0|0	0|0	0|0	0|0	0|0	0|0	0|0	0|0	0|0	0|0	0|0	0|0	0|0	0|0	0|0	0|0	0|0	0|0	1|0	0|0	0|1	0|0	0|0	0|0	1|0	0|0	1|0	0|0	0|1	0|0	0|1	0|0	1|0	0|0	0|0	0|0	0|0	0|0	0|0	0|0	0|0	0|0	0|0	0|0	0|0	0|0	0|0	0|0	0|0	0|0	0|0	0|0	0|0	0|0	0|0	0|0	0|0	0|0	0|0	0|0	0|0	0|0	0|0	0|0	0|0	0|0	0|0	0|0	0|0	0|0	0|0	0|0	0|0	0|0	0|0	0|0	0|0	0|0	0|0	0|0	0|0	0|0	0|0	0|0	0|0	0|0	0|0	0|0	0|0	0|0	0|0	0|0	0|0	0|0	0|0	0|0	0|0	0|0	0|0	0|0	0|0	0|0	0|0	0|0	0|0	0|0	0|0	0|0	0|0	0|0	0|0	0|0	0|0	0|0	0|0	0|0	0|0	0|0	0|0	0|0	0|0	0|0	0|0	0|0	0|0	0|0	0|0	0|0	0|0	0|0
4	28837310	NC_035164.2_28837310_C_CT	C	CT	53	.	AF=0.017606;AQ=53;ANN=CT|frameshift_variant|HIGH|Manes.04G086850|Manes.04G086850.v8.1|transcript|Manes.04G086850.1.v8.1|protein_coding|2/2|c.192dupA|p.Glu65fs|221/358|192/279|64/92||,CT|downstream_gene_variant|MODIFIER|Manes.04G086800|Manes.04G086800.v8.1|transcript|Manes.04G086800.1.v8.1|protein_coding||c.*505_*506insT|||||297|,CT|downstream_gene_variant|MODIFIER|Manes.04G086900|Manes.04G086900.v8.1|transcript|Manes.04G086900.1.v8.1|protein_coding||c.*2176dupA|||||1920|;LOF=(Manes.04G086850|Manes.04G086850.v8.1|1|1.00)	GT:DP:AD:GQ:PL:RNC	0|0	0|0	0|0	0|0	0|0	0|0	0|0	0|0	0|0	0|0	0|0	0|0	1|0	0|0	0|0	0|0	0|0	0|0	0|0	0|0	0|0	0|0	0|0	0|0	0|0	0|0	0|0	0|0	0|0	0|0	0|0	0|0	0|0	0|0	0|0	0|1	1|0	0|1	0|0	0|0	0|0	1|0	0|0	0|0	0|0	0|0	0|0	0|0	0|0	0|0	0|0	0|0	0|0	0|0	0|0	1|0	0|0	0|0	0|1	1|0	0|0	0|0	0|0	0|0	0|0	0|0	0|0	0|1	0|0	0|0	0|0	0|0	0|0	0|0	0|0	0|0	0|0	0|0	0|0	0|0	0|0	0|0	0|0	0|0	0|0	0|0	0|0	0|0	0|0	0|0	0|0	1|0	0|1	0|1	1|0	0|0	0|1	0|0	0|0	0|0	0|0	0|0	1|0	0|0	0|0	0|0	0|0	0|0	0|0	0|0	0|0	0|0	0|0	0|0	0|0	0|0	0|0	0|0	0|0	0|0	0|0	0|0	0|0	0|0	0|0	0|0	0|0	0|0	0|0	0|0	0|0	0|0	0|0	0|0	0|0	0|0	0|0	0|0	0|0	0|0	0|0	0|0	0|0	0|0	0|0	0|0	0|0	0|0	0|0	0|0	0|0	0|0	0|0	0|0	0|0	0|0	0|0	0|0	0|0	0|0	0|0	0|0	0|0	0|0	0|0	0|0	0|0	0|0	0|0	0|0	0|0	0|0	0|0	0|0	0|0	0|0	0|0	1|0	0|0	0|0	0|1	0|1	0|0	0|0	0|0	0|0	0|0	0|0	0|1	0|0	0|0	0|0	0|0	0|1	0|0	0|0	0|0	0|1	0|0	0|0	0|0	0|0	0|0	0|0	0|0	0|0	0|0	0|0	0|0	0|0	0|0	0|0	0|0	1|0	0|0	1|0	0|1	0|0	0|0	0|0	0|0	0|0	0|0	1|0	1|0	0|0	0|0	0|0	0|1	0|0	0|0	0|0	0|0	0|0	0|0	0|0	0|0	0|0	0|0	0|0	0|1	0|0	0|0	0|0	0|0	0|0	0|0	0|1	0|0	0|0	0|0	0|0	0|0	0|0	0|0	0|0	0|0	0|0	0|0	0|0	0|0	0|0	0|0	0|0	0|0	0|0	0|0	0|0	0|0	0|0	0|0	0|0	0|0	0|0	0|0	0|0	0|0	1|0	0|0	0|0	0|0	0|0	0|0	0|0	0|0	0|0	0|0	0|0	0|0	0|0	0|0	0|0	0|0	0|0	0|0	0|0	0|0	0|0	0|0	0|0	0|0	1|0	0|1	0|0	0|0	0|0	0|0	0|0	0|0	0|0	0|0	0|0	0|0	0|0	0|0	0|0	0|0	0|0	0|0	0|0	0|0	0|0	0|0	0|0	0|0	0|0	0|0	0|0	0|0	0|0	0|0	0|0	0|0	0|0	0|0	0|0	0|0	0|0	0|0	0|0	0|0	0|0	0|0	0|0	0|0	0|0	0|0	0|0	0|0	0|0	0|0	0|0	0|0	0|0	0|0	0|0	0|0	0|0	0|0	0|0	0|0	0|0	0|0	0|0	0|0	0|0	0|0	0|0	0|0	0|0	0|0	0|0	0|0	0|0	0|0	0|0	0|0	0|0	0|0	0|0	0|0	0|0	0|0	0|0	0|0	0|0	0|0	0|0	0|0	0|0	0|0	0|0	0|0	0|0	0|0	0|0	0|0	0|0	0|0	1|0	0|0	0|0	0|0	0|0	0|0	0|0	0|0	0|0	0|0	0|0	0|0	0|0	0|0	0|0	0|0	0|0	0|0	0|0	0|0	0|0
4	28837420	NC_035164.2_28837420_C_CT	C	CT	55	.	AF=0.006036;AQ=55;ANN=CT|frameshift_variant|HIGH|Manes.04G086850|Manes.04G086850.v8.1|transcript|Manes.04G086850.1.v8.1|protein_coding|2/2|c.82dupA|p.Arg28fs|111/358|82/279|28/92||,CT|downstream_gene_variant|MODIFIER|Manes.04G086800|Manes.04G086800.v8.1|transcript|Manes.04G086800.1.v8.1|protein_coding||c.*615_*616insT|||||407|,CT|downstream_gene_variant|MODIFIER|Manes.04G086900|Manes.04G086900.v8.1|transcript|Manes.04G086900.1.v8.1|protein_coding||c.*2066dupA|||||1810|;LOF=(Manes.04G086850|Manes.04G086850.v8.1|1|1.00)	GT:DP:AD:GQ:PL:RNC	0|0	0|0	0|0	0|0	0|0	0|0	0|0	0|0	0|0	0|0	0|0	0|0	0|0	0|0	0|0	0|0	0|0	0|0	0|0	0|0	0|0	0|0	0|0	0|0	0|0	0|0	0|0	0|0	0|0	0|0	0|0	0|0	0|0	0|0	0|0	0|0	0|0	0|0	0|0	0|0	0|0	0|0	0|0	0|0	0|0	0|0	0|0	0|0	0|0	0|0	0|0	0|0	0|0	0|0	0|0	0|0	0|0	0|0	0|0	0|0	0|0	0|0	0|0	0|0	0|0	0|0	0|0	0|0	0|0	0|0	0|0	0|0	0|0	0|0	0|0	0|0	0|0	0|0	0|0	0|0	0|0	0|0	0|0	0|0	0|0	0|0	0|0	0|0	0|0	0|0	0|0	0|0	0|0	0|0	0|0	0|0	0|0	0|0	0|0	0|0	0|0	0|0	0|0	0|0	0|0	0|0	0|0	0|0	0|0	0|0	0|0	0|0	0|0	0|0	0|0	0|0	0|0	0|0	0|0	0|0	0|0	0|0	0|0	0|0	0|0	0|0	0|0	0|0	0|0	0|0	0|0	0|0	0|0	0|0	0|0	0|0	0|0	0|0	0|0	0|0	0|0	0|0	0|0	0|0	0|0	0|0	0|0	0|0	0|0	0|0	0|0	0|0	0|0	0|0	0|0	0|0	0|0	0|0	0|0	0|0	0|0	0|0	0|0	0|0	0|0	0|0	0|0	0|0	0|0	0|0	0|0	0|0	0|0	0|0	0|0	0|0	0|0	0|0	0|0	0|0	0|0	0|0	0|0	0|0	0|0	0|0	0|0	0|0	0|0	0|0	0|0	0|0	0|0	0|0	0|0	0|0	0|0	0|0	0|0	0|0	0|0	0|0	0|0	0|0	0|0	0|0	0|0	0|0	0|0	0|0	0|0	0|0	0|0	0|0	0|0	0|0	0|0	0|0	0|0	0|0	0|0	0|0	0|0	0|0	0|0	0|0	0|0	0|0	0|0	0|0	0|0	0|0	0|0	0|0	0|0	0|0	0|0	0|0	0|0	0|0	0|0	0|0	0|0	0|0	0|0	0|0	0|0	0|0	0|0	0|0	0|0	0|0	0|0	0|0	0|0	0|0	0|0	0|0	0|0	0|0	0|0	0|0	0|0	0|0	0|0	0|0	0|0	0|0	0|0	0|0	0|0	0|0	0|0	0|0	0|0	0|0	0|0	0|0	0|0	0|0	0|0	0|0	0|0	0|0	0|0	0|0	0|0	0|0	0|0	0|0	0|0	0|0	0|0	0|0	0|0	0|0	0|0	0|0	0|0	0|0	0|0	0|0	0|0	0|0	0|0	0|0	0|0	0|0	0|0	0|0	0|0	0|0	0|0	0|0	0|0	0|0	0|0	0|0	0|0	0|0	0|0	0|0	0|0	0|0	0|0	0|0	0|0	0|0	0|0	0|0	0|0	0|0	0|0	0|0	0|0	0|0	0|0	0|0	0|0	0|0	0|0	0|0	0|0	0|0	0|0	0|0	0|0	0|0	0|0	0|0	0|0	0|0	0|0	0|0	0|0	0|0	0|0	0|0	0|0	0|0	0|0	0|0	0|0	0|0	1|1	0|0	0|0	0|0	0|0	1|1	1|1	0|0	0|0	0|0	1|1	1|1	0|0	0|0	0|0	1|1	0|0	0|0	0|0	0|0	0|0	0|0	0|0	0|0	0|0	0|0	0|0	0|0	0|0	0|0	0|0	0|0	0|0	0|0	0|0	0|0	0|0	0|0	0|0	0|0	0|0	0|0	0|0	0|0	0|0	0|0	0|0	0|0	0|0	0|0	0|0	0|0	0|0	0|0	0|0	0|0
4	28837433	NC_035164.2_28837433_T_C;NC_035164.2_28837433_T_A	T	C,A	74	.	AF=0.197686,0.006036;AQ=74,59;ANN=A|stop_gained|HIGH|Manes.04G086850|Manes.04G086850.v8.1|transcript|Manes.04G086850.1.v8.1|protein_coding|2/2|c.70A>T|p.Arg24*|99/358|70/279|24/92||,C|missense_variant|MODERATE|Manes.04G086850|Manes.04G086850.v8.1|transcript|Manes.04G086850.1.v8.1|protein_coding|2/2|c.70A>G|p.Arg24Gly|99/358|70/279|24/92||,A|downstream_gene_variant|MODIFIER|Manes.04G086800|Manes.04G086800.v8.1|transcript|Manes.04G086800.1.v8.1|protein_coding||c.*628T>A|||||419|,C|downstream_gene_variant|MODIFIER|Manes.04G086800|Manes.04G086800.v8.1|transcript|Manes.04G086800.1.v8.1|protein_coding||c.*628T>C|||||419|,A|downstream_gene_variant|MODIFIER|Manes.04G086900|Manes.04G086900.v8.1|transcript|Manes.04G086900.1.v8.1|protein_coding||c.*2054A>T|||||1798|,C|downstream_gene_variant|MODIFIER|Manes.04G086900|Manes.04G086900.v8.1|transcript|Manes.04G086900.1.v8.1|protein_coding||c.*2054A>G|||||1798|	GT:DP:AD:GQ:PL:RNC	0|0	0|0	1|0	0|0	0|0	0|0	0|0	1|1	1|0	1|0	0|0	0|0	0|0	1|0	0|0	0|0	0|0	0|0	0|0	0|0	0|0	1|0	0|0	1|0	0|0	1|0	0|0	1|0	0|1	0|0	0|0	0|1	0|0	0|0	0|1	0|0	0|0	0|0	0|0	0|0	0|0	0|0	0|0	1|0	1|0	0|0	0|0	0|0	0|1	0|0	0|0	0|0	0|0	1|0	1|0	0|0	0|0	1|0	0|0	0|0	0|1	0|1	1|0	0|1	0|0	0|0	0|0	0|0	0|0	0|0	0|0	0|0	0|1	0|1	1|0	0|0	1|1	1|0	0|0	0|0	0|0	0|0	0|0	0|1	1|1	0|0	0|0	0|0	0|1	0|0	0|1	0|0	0|0	0|0	0|0	0|0	0|0	0|0	0|1	0|0	1|0	0|0	0|0	0|1	0|1	1|0	0|0	0|0	1|1	0|0	0|0	0|0	0|1	1|1	1|0	0|0	0|0	0|1	0|1	0|1	0|0	1|0	0|0	0|1	0|1	0|0	0|0	1|0	1|0	1|0	0|0	0|0	0|0	0|1	0|0	1|0	1|1	1|0	0|1	0|0	0|0	0|0	0|1	0|1	0|0	0|1	1|1	0|0	0|0	0|0	0|0	0|0	0|0	0|0	0|0	0|1	0|1	1|1	1|1	0|1	0|0	1|0	1|0	0|0	0|0	0|0	1|0	0|1	1|0	0|1	1|0	0|0	0|0	1|1	0|0	0|0	0|0	0|1	0|0	0|0	0|0	1|0	0|0	0|0	0|0	0|0	0|0	0|0	0|0	0|0	0|0	0|1	0|1	0|0	1|0	1|1	1|0	0|0	1|0	0|1	1|0	0|0	0|1	0|1	0|0	1|0	0|0	0|0	0|0	0|0	0|0	0|1	0|0	0|0	0|0	0|0	0|0	0|0	0|0	0|0	0|0	0|0	0|0	0|0	0|0	0|0	0|1	0|0	0|0	0|0	0|0	1|0	1|0	0|0	0|1	0|0	1|0	0|0	0|0	0|1	0|0	0|0	0|0	0|0	0|0	0|0	0|0	0|0	0|0	0|0	0|0	0|0	0|1	0|0	0|0	0|0	0|0	0|0	0|0	0|0	0|0	0|0	0|0	0|0	0|0	0|0	0|0	1|1	0|0	1|0	0|1	0|1	1|0	1|0	1|0	0|1	0|0	0|1	0|0	0|0	0|1	0|0	1|0	0|0	0|0	0|0	0|0	0|0	0|0	0|0	0|0	0|0	0|1	0|0	1|1	0|0	1|0	0|0	0|1	0|0	0|0	0|0	0|0	0|0	0|0	0|0	1|0	0|0	0|1	0|0	1|0	0|0	0|0	1|0	0|1	0|1	0|0	0|1	0|0	0|0	0|0	0|0	0|1	0|0	0|0	0|0	1|0	0|0	0|0	0|0	0|1	0|0	0|0	0|0	0|0	0|0	0|0	0|0	0|0	0|0	0|0	0|0	0|0	0|0	0|0	0|0	0|0	0|0	0|0	0|0	0|0	0|0	0|0	0|0	0|0	0|0	0|0	0|0	0|0	0|0	0|0	1|0	0|0	0|0	2|2	0|0	0|0	0|0	0|0	2|2	2|2	0|0	1|0	0|0	2|2	2|2	0|0	0|0	0|0	2|2	0|1	0|0	0|0	0|0	0|0	0|0	1|0	0|0	0|0	0|0	0|0	0|0	0|0	1|0	0|0	1|0	1|1	0|0	0|1	0|0	0|0	0|0	0|0	1|0	0|1	0|0	0|0	0|0	0|0	0|0	0|0	0|0	0|0	0|0	0|0	0|0	0|0	0|0	0|0	0|0
4	28837530	NC_035164.2_28837530_G_A	G	A	76	.	AF=0.138833;AQ=76;ANN=A|stop_gained|HIGH|Manes.04G086850|Manes.04G086850.v8.1|transcript|Manes.04G086850.1.v8.1|protein_coding|1/2|c.46C>T|p.Arg16*|75/358|46/279|16/92||,A|downstream_gene_variant|MODIFIER|Manes.04G086800|Manes.04G086800.v8.1|transcript|Manes.04G086800.1.v8.1|protein_coding||c.*725G>A|||||516|,A|downstream_gene_variant|MODIFIER|Manes.04G086900|Manes.04G086900.v8.1|transcript|Manes.04G086900.1.v8.1|protein_coding||c.*1957C>T|||||1701|	GT:DP:AD:GQ:PL:RNC	0|0	0|0	0|0	0|0	0|1	1|0	1|0	0|0	0|0	0|1	0|0	0|0	0|1	0|0	0|0	0|0	0|0	0|0	1|1	0|0	0|0	0|0	0|0	0|0	0|0	0|0	0|0	0|0	0|0	0|1	1|0	0|0	0|0	0|0	0|0	0|0	0|0	0|0	0|0	0|0	1|1	0|0	0|0	0|0	0|0	0|0	0|0	0|0	0|0	0|0	0|0	0|0	0|0	0|1	0|0	0|0	0|0	0|0	0|0	0|0	1|0	0|0	0|0	0|0	0|1	1|0	0|0	0|0	0|0	0|0	0|0	1|0	0|0	0|0	0|0	1|0	0|0	0|0	0|0	0|0	0|0	0|0	0|0	0|0	0|0	0|0	0|0	0|0	0|0	0|0	0|0	0|0	0|0	0|0	0|0	0|0	0|0	0|1	0|0	0|0	0|0	0|0	0|1	1|0	0|0	0|1	0|0	0|0	0|0	0|0	0|0	0|0	0|0	0|0	0|0	0|0	0|0	0|0	0|0	0|0	0|0	0|0	0|0	0|0	0|0	0|0	0|0	0|0	0|0	0|0	0|1	0|0	0|1	0|0	1|0	0|0	0|0	0|0	0|0	0|0	0|0	0|0	0|0	0|0	0|0	0|0	0|0	0|0	0|0	0|0	0|0	0|0	0|0	0|0	0|0	0|0	0|0	0|0	0|0	0|0	0|0	0|0	0|0	0|0	0|0	0|0	0|0	0|0	0|0	0|0	0|0	0|0	0|0	0|0	0|0	0|1	0|0	0|0	0|0	0|0	1|0	0|0	0|0	1|0	0|0	0|0	0|0	0|0	0|0	0|0	1|1	0|0	0|0	0|0	0|0	0|0	0|0	1|0	0|0	0|0	0|0	0|0	0|0	0|0	0|0	0|0	0|0	0|0	0|0	0|0	0|0	0|0	0|0	0|1	0|1	0|1	1|0	0|0	0|0	0|0	0|0	0|0	0|0	0|0	0|1	0|0	0|0	0|0	0|0	0|1	0|0	0|0	0|0	0|0	0|0	0|1	0|0	1|0	0|1	0|0	0|0	0|1	0|0	0|0	0|0	0|0	0|0	1|0	0|1	0|0	0|0	0|0	0|0	0|0	1|0	1|0	1|1	1|0	0|1	1|0	0|0	0|0	0|0	0|0	0|0	0|0	0|0	0|0	0|0	0|0	0|0	0|0	0|0	0|0	0|0	0|0	0|0	0|0	0|0	0|0	0|0	0|0	0|0	0|1	0|0	1|0	1|0	0|0	0|0	0|0	0|0	0|0	0|0	0|0	0|0	0|0	0|0	0|0	0|0	0|0	0|0	0|1	1|0	0|0	0|0	0|0	0|0	0|0	0|0	0|1	0|0	0|0	0|0	0|0	0|0	0|0	0|0	0|0	0|0	0|0	0|0	1|1	0|0	1|1	0|0	0|0	0|0	0|0	0|0	0|0	0|0	0|0	1|1	0|0	0|0	0|0	0|0	0|0	0|0	0|0	0|0	0|0	0|0	0|0	0|0	0|0	0|0	0|0	0|0	0|0	0|0	0|0	0|0	0|0	0|0	0|0	0|0	0|0	0|0	0|0	0|0	0|0	0|0	0|0	0|0	0|0	0|0	0|0	0|0	0|0	0|0	0|0	0|0	0|0	0|0	0|0	0|0	0|0	0|0	0|0	0|0	1|0	0|0	0|0	1|0	0|1	0|0	1|0	0|0	0|0	0|0	0|0	0|0	0|0	0|0	0|0	0|0	0|0	0|0	0|1	0|0	0|0	0|0	0|0	0|0	0|0	0|0	0|0	0|0	0|0	0|0	0|0	0|0	0|0	0|0	0|0	0|0	0|0	0|0	0|0
4	28986484	NC_035164.2_28986484_CAG_C	CAG	C	51	.	AF=0.013078;AQ=51;ANN=C|frameshift_variant|HIGH|Manes.04G074641|Manes.04G074641.v8.1|transcript|Manes.04G074641.1.v8.1|protein_coding|1/1|c.298_299delCT|p.Leu100fs|306/672|298/393|100/130||,C|upstream_gene_variant|MODIFIER|Manes.04G074300|Manes.04G074300.v8.1|transcript|Manes.04G074300.1.v8.1|protein_coding||c.-639_-638delCT|||||545|,C|upstream_gene_variant|MODIFIER|Manes.04G074110|Manes.04G074110.v8.1|transcript|Manes.04G074110.2.v8.1|protein_coding||c.-326_-325delCT|||||325|;LOF=(Manes.04G074641|Manes.04G074641.v8.1|1|1.00)	GT:DP:AD:GQ:PL:RNC	0|0	0|0	0|0	0|0	0|0	0|0	0|0	0|0	0|0	0|0	0|0	0|0	0|0	0|0	0|0	0|0	0|0	0|0	0|0	0|0	0|0	0|0	0|0	0|0	0|0	0|0	0|0	0|0	0|0	0|0	0|0	0|0	0|0	0|0	0|0	0|0	0|0	0|0	0|0	0|0	0|0	0|0	0|0	0|0	0|0	0|0	0|0	0|0	0|0	0|0	0|0	0|0	0|0	0|0	0|0	0|0	0|0	0|0	0|0	0|0	0|0	0|0	0|0	0|0	0|0	0|0	0|0	0|0	0|0	0|0	0|0	0|0	0|0	0|0	0|0	0|0	0|0	0|0	0|0	0|0	0|0	0|0	0|0	0|0	0|0	0|0	0|0	0|0	0|0	0|0	0|0	0|0	0|0	0|0	0|0	0|0	0|0	0|0	0|0	0|0	0|0	0|0	0|0	0|0	0|0	0|0	0|0	0|0	0|0	0|0	0|0	0|0	0|0	0|0	0|0	0|0	0|0	0|0	0|0	0|0	0|0	0|0	0|0	0|0	0|0	0|0	0|0	0|0	0|0	0|0	0|0	0|0	0|0	0|0	0|0	0|0	0|0	0|0	0|0	0|0	0|0	0|0	0|0	0|0	0|0	0|0	0|0	0|0	0|0	0|0	0|0	0|0	0|0	0|0	0|0	0|0	0|0	0|0	0|0	0|0	0|0	0|0	0|0	0|0	0|0	0|0	0|0	0|0	0|0	0|0	0|0	0|0	0|0	0|0	0|0	0|0	0|0	0|0	0|0	0|0	0|0	0|0	0|0	0|0	0|0	0|0	0|0	0|0	0|0	0|0	0|0	0|0	0|0	0|0	0|0	0|0	0|0	0|0	0|0	0|0	0|0	0|0	0|0	0|0	0|0	0|0	0|0	0|0	0|0	0|0	0|0	0|0	0|0	0|0	0|0	0|0	0|0	0|0	0|0	0|0	0|0	0|0	0|0	0|0	0|0	0|0	0|0	0|0	0|0	0|0	0|0	0|0	0|0	0|0	0|0	0|0	0|0	0|0	0|0	0|0	0|0	0|0	0|0	0|0	0|0	0|0	0|0	0|0	0|0	0|0	0|0	0|0	0|0	0|0	0|0	0|0	0|0	0|0	0|0	0|0	0|0	0|0	0|0	0|0	0|0	0|0	0|0	0|0	0|0	0|0	0|0	0|0	0|0	0|0	0|0	0|0	0|0	0|0	0|0	0|0	0|0	0|0	0|0	0|0	0|0	0|0	0|0	0|0	0|0	0|0	0|0	0|0	0|0	0|0	0|0	0|0	0|0	0|0	0|0	0|0	0|0	0|0	0|0	0|0	0|0	0|0	0|0	0|0	0|0	0|0	0|0	0|0	0|0	0|0	0|0	0|0	0|0	0|0	0|0	0|0	0|0	0|0	0|0	0|0	0|0	0|0	0|0	0|0	0|0	0|0	0|0	0|0	0|0	0|0	0|0	0|0	0|0	0|0	0|0	0|0	1|0	0|1	0|1	0|0	0|0	1|1	0|1	0|0	0|0	1|0	1|0	0|0	0|0	0|1	0|1	0|0	1|0	0|0	0|0	0|0	0|0	0|0	0|0	1|0	0|0	0|0	0|1	0|0	0|0	0|0	0|0	0|0	0|0	0|0	0|0	0|0	1|0	1|0	0|0	0|0	0|0	0|0	0|0	0|0	0|0	0|0	0|0	0|0	0|0	0|0	0|0	0|0	0|0	0|0	0|0	0|0	0|0	0|0	0|0	0|0	0|0	0|0	0|0	0|0	0|0	0|0	0|0	0|0	0|0	0|0	0|0	0|0	0|0	0|0	0|0	0|0	0|0	0|0	0|0	0|0
4	29002646	NC_035164.2_29002646_A_ATG	A	ATG	59	.	AF=0.0166;AQ=59;ANN=ATG|frameshift_variant|HIGH|Manes.04G075172|Manes.04G075172.v8.1|transcript|Manes.04G075172.1.v8.1|protein_coding|1/3|c.30_31dupGT|p.Tyr11fs|334/1313|32/612|11/203||INFO_REALIGN_3_PRIME,ATG|frameshift_variant|HIGH|Manes.04G075172|Manes.04G075172.v8.1|transcript|Manes.04G075172.2.v8.1|protein_coding|1/3|c.30_31dupGT|p.Tyr11fs|334/1527|32/609|11/202||INFO_REALIGN_3_PRIME	GT:DP:AD:GQ:PL:RNC	0|0	0|0	0|0	0|0	0|0	0|0	0|0	0|0	0|0	0|0	0|0	0|0	0|0	0|0	0|0	0|0	0|0	0|0	0|0	0|0	0|0	0|0	0|0	0|0	0|0	0|0	0|0	0|0	0|0	0|0	0|0	0|0	0|0	0|0	0|0	0|0	0|0	0|0	0|0	0|0	0|0	0|0	0|0	0|0	0|0	0|0	0|0	0|0	0|0	0|0	0|0	0|0	0|0	0|0	0|0	0|0	0|0	0|0	0|0	0|0	0|0	0|0	0|0	0|0	0|0	0|0	0|0	0|0	0|0	0|0	0|0	0|0	0|0	0|0	0|0	0|0	0|0	0|0	0|0	0|0	0|0	0|0	0|0	0|0	0|0	0|0	0|0	0|0	0|0	0|0	0|0	0|0	0|0	0|0	0|0	0|0	0|0	0|0	0|0	0|0	0|0	0|0	0|0	0|0	0|0	0|0	0|0	0|0	0|0	0|0	0|0	0|0	0|0	0|0	0|0	0|0	0|0	0|0	0|0	0|0	0|0	0|0	0|0	0|0	0|0	0|0	0|0	0|0	0|0	0|0	0|0	0|0	0|0	0|0	0|0	0|0	0|0	0|0	0|0	0|0	0|0	0|0	0|0	0|0	0|0	0|0	0|0	0|0	0|0	0|0	0|0	0|0	0|0	0|0	0|0	0|0	0|0	0|0	0|0	0|0	0|0	0|0	0|0	0|0	0|0	0|0	0|0	0|0	0|0	0|0	0|0	0|0	0|0	0|0	0|0	0|0	0|0	0|0	0|0	0|0	0|0	0|0	0|0	0|0	0|0	0|0	0|0	0|0	0|0	0|0	0|0	0|0	0|0	0|0	0|0	0|0	0|0	0|0	0|0	0|0	0|0	0|0	0|0	0|0	0|0	0|0	0|0	0|0	0|0	0|0	0|0	0|0	0|0	0|0	0|0	0|0	0|0	0|0	0|0	0|0	0|0	0|0	0|0	0|0	0|0	0|0	0|0	0|0	0|0	0|0	0|0	0|0	0|0	0|0	0|0	0|0	0|0	0|0	0|0	0|0	0|0	0|0	0|0	0|0	0|0	0|0	0|0	0|0	0|0	0|0	0|0	0|0	0|0	0|0	0|0	0|0	0|0	0|0	0|0	0|0	0|0	0|0	0|0	0|0	0|0	0|0	0|0	0|0	0|0	0|0	0|0	0|0	0|0	0|0	0|0	0|0	0|0	0|0	0|0	0|0	0|0	0|0	0|0	0|0	0|0	0|0	0|0	0|0	0|0	0|0	0|0	0|0	0|0	0|0	0|0	0|0	0|0	0|0	0|0	0|0	0|0	0|0	0|0	0|0	0|0	0|0	0|0	0|0	0|0	0|0	0|0	0|0	0|0	0|0	0|0	0|0	0|0	0|0	0|0	0|0	0|0	0|0	0|0	0|0	0|0	0|0	0|0	0|0	0|0	0|0	0|0	0|0	0|0	0|0	0|0	0|0	1|1	0|0	0|0	0|0	0|0	0|0	0|0	0|0	0|0	0|0	0|0	0|0	0|0	0|0	0|0	0|0	0|0	0|0	0|0	0|0	0|0	0|0	1|1	1|1	1|1	0|0	1|0	0|0	1|1	1|1	0|0	0|0	0|0	1|1	1|1	0|0	0|0	0|0	1|1	1|1	0|0	0|0	0|0	1|1	0|0	0|0	0|0	0|0	0|0	0|0	0|0	0|0	0|0	0|0	0|0	0|0	0|0	0|0	0|0	0|0	0|0	0|0	0|0	0|0	0|0	0|0	0|0	0|0	0|0	0|0	1|1	1|1	1|1	1|1	0|0	1|1	1|1	1|1	0|0	0|0	0|0	0|0	0|0	0|0
4	29002844	NC_035164.2_29002844_GAC_G	GAC	G	65	.	AF=0.041751;AQ=65;ANN=G|frameshift_variant|HIGH|Manes.04G075172|Manes.04G075172.v8.1|transcript|Manes.04G075172.1.v8.1|protein_coding|1/3|c.226_227delCA|p.Gln76fs|528/1313|226/612|76/203||INFO_REALIGN_3_PRIME,G|frameshift_variant|HIGH|Manes.04G075172|Manes.04G075172.v8.1|transcript|Manes.04G075172.2.v8.1|protein_coding|1/3|c.226_227delCA|p.Gln76fs|528/1527|226/609|76/202||INFO_REALIGN_3_PRIME;LOF=(Manes.04G075172|Manes.04G075172.v8.1|2|1.00)	GT:DP:AD:GQ:PL:RNC	0|0	0|0	0|0	0|0	0|0	0|0	0|0	0|0	0|0	0|0	0|0	0|0	0|0	0|0	0|1	1|1	1|0	0|0	0|0	0|0	0|0	0|0	0|0	0|0	1|0	0|0	0|0	0|0	0|0	0|0	0|0	0|0	0|0	0|0	0|0	0|0	0|0	0|0	0|0	1|0	0|0	0|0	0|0	0|0	0|0	0|1	0|0	0|0	0|0	0|0	0|0	0|0	0|0	0|0	0|0	0|0	0|0	0|0	0|0	0|0	0|0	0|0	0|0	0|0	0|0	0|0	0|0	0|0	0|0	0|0	0|0	0|0	0|0	0|0	0|0	0|0	0|0	0|0	0|0	0|0	0|0	0|0	0|0	0|0	0|0	0|0	1|0	1|1	0|0	0|0	1|0	0|0	0|0	1|0	0|1	0|0	0|0	0|0	0|0	0|0	0|0	0|0	0|0	0|0	0|0	0|0	0|0	0|0	0|0	0|0	0|0	0|0	0|0	0|0	0|0	0|0	0|1	0|0	0|0	0|0	0|0	0|0	0|0	0|0	0|0	0|0	0|0	0|0	0|0	0|1	0|0	0|0	0|0	0|0	0|0	0|0	0|0	0|0	0|0	0|0	0|0	0|0	0|0	0|0	1|1	0|0	0|0	0|1	0|0	0|0	0|1	0|1	1|0	1|1	1|1	0|0	0|0	0|0	0|0	0|0	0|0	0|0	0|0	0|0	0|0	0|0	0|0	0|0	0|0	0|0	0|0	0|0	0|0	0|0	0|0	0|0	0|0	0|0	0|0	0|0	0|0	0|0	0|0	0|0	0|0	0|0	1|0	0|0	0|0	0|0	0|0	0|0	0|0	0|0	0|0	0|0	0|0	1|0	0|0	0|0	0|0	0|0	0|0	0|0	0|0	0|0	0|1	0|0	0|0	0|0	0|0	0|0	1|0	0|0	0|0	0|0	0|0	0|0	0|0	0|0	0|0	1|0	0|0	0|0	0|0	1|1	0|0	1|1	0|0	0|0	0|0	0|0	0|0	0|0	0|0	0|0	0|0	0|0	0|0	0|0	0|0	0|0	0|0	0|0	0|0	0|0	0|0	0|0	0|0	0|0	0|0	0|0	0|0	0|0	0|0	0|0	0|0	0|0	0|0	1|0	0|0	0|0	0|0	0|1	0|0	0|0	0|0	0|0	0|0	0|0	0|0	0|1	0|0	0|0	0|0	0|0	0|0	0|0	0|0	0|0	0|0	0|0	1|0	0|0	0|0	0|0	0|0	0|0	0|0	0|0	0|0	0|0	0|0	0|0	0|0	0|0	0|0	0|0	0|0	0|0	0|0	0|0	0|0	0|1	0|1	0|0	0|0	0|0	0|0	0|0	0|0	1|1	0|0	0|0	0|0	0|0	0|0	0|0	0|0	0|0	0|0	0|0	0|0	0|0	0|0	0|0	0|0	0|0	0|0	0|0	0|0	0|0	0|1	0|0	0|0	0|0	0|0	0|0	0|0	0|0	0|0	0|0	0|0	0|0	0|0	0|0	0|0	0|0	0|0	0|0	0|0	0|0	0|0	0|0	0|0	0|0	0|0	0|0	0|0	0|0	0|0	0|0	0|0	0|0	0|0	0|0	0|0	0|0	0|0	0|0	0|0	0|0	0|0	0|0	0|0	0|0	0|0	0|0	0|0	0|0	1|0	0|0	0|0	0|0	0|0	0|0	0|0	0|0	0|0	0|0	0|0	0|0	0|0	0|0	0|0	0|0	0|0	0|0	0|0	0|0	1|0	1|0	0|0	0|0	0|0	0|0	0|0	0|0	0|0	0|0	0|0	0|0	0|0	0|0	0|0	0|0	0|0	0|0	0|0	0|0
4	29005753	NC_035164.2_29005753_TTCCAGA_T	TTCCAGA	T	41	.	AF=0.006539;AQ=41;ANN=T|frameshift_variant&splice_acceptor_variant&splice_region_variant&intron_variant|HIGH|Manes.04G075172|Manes.04G075172.v8.1|transcript|Manes.04G075172.2.v8.1|protein_coding|3/3|c.380-4_381delCCAGAT|p.Asp127fs||380/609|127/202||INFO_REALIGN_3_PRIME,T|upstream_gene_variant|MODIFIER|Manes.04G074000|Manes.04G074000.v8.1|transcript|Manes.04G074000.1.v8.1|protein_coding||c.-4209_-4204delTCCAGA|||||3760|,T|intron_variant|MODIFIER|Manes.04G075172|Manes.04G075172.v8.1|transcript|Manes.04G075172.1.v8.1|protein_coding|2/2|c.379+157_379+162delCCAGAT||||||INFO_REALIGN_3_PRIME;LOF=(Manes.04G075172|Manes.04G075172.v8.1|2|0.50)	GT:DP:AD:GQ:PL:RNC	0|0	0|0	0|0	0|0	0|0	0|0	0|0	0|0	0|0	0|0	0|0	0|0	0|0	0|0	0|0	0|0	0|0	0|0	0|0	0|0	0|0	0|0	0|0	0|0	0|0	0|0	0|0	0|0	0|0	0|0	0|0	0|0	0|0	0|0	0|0	0|0	0|0	0|0	0|0	0|0	0|0	0|0	0|0	0|0	0|0	0|0	0|0	0|0	0|0	0|0	0|0	0|0	0|0	0|0	0|0	0|0	0|0	0|0	0|0	0|0	0|0	0|0	0|0	0|0	0|0	0|0	0|0	0|0	0|0	0|0	0|0	0|0	0|0	0|0	0|0	0|0	0|0	0|0	0|0	0|0	0|0	0|0	0|0	0|0	0|0	0|0	0|0	0|0	0|0	0|0	0|0	0|0	0|0	0|0	0|0	0|0	0|0	0|0	0|0	0|0	0|0	0|0	0|0	0|0	0|0	0|0	0|0	0|0	0|0	0|0	0|0	0|0	0|0	0|0	0|0	0|0	0|0	0|0	0|0	0|0	0|0	0|0	0|0	0|0	0|0	0|0	0|0	0|0	0|0	0|0	0|0	0|0	0|0	0|0	0|0	0|0	0|0	0|0	0|0	0|0	0|0	0|0	0|0	0|0	0|0	0|0	0|0	0|0	0|0	0|0	0|0	0|0	0|0	0|0	0|0	0|0	0|0	0|0	0|0	0|0	0|0	0|0	0|0	0|0	0|0	0|0	0|0	0|0	0|0	0|0	0|0	0|0	0|0	0|0	0|0	0|0	0|0	0|0	0|0	0|0	0|0	0|0	0|0	0|0	0|0	0|0	0|0	0|0	0|0	0|0	0|0	0|0	0|0	0|0	0|0	0|0	0|0	0|0	0|0	0|0	0|0	0|0	0|0	0|0	0|0	0|0	0|0	0|0	0|0	0|0	0|0	0|0	0|0	0|0	0|0	0|0	0|0	0|0	0|0	0|0	0|0	0|0	0|0	0|0	0|0	0|0	0|0	0|0	0|0	0|0	0|0	0|0	0|0	0|0	0|0	0|0	0|0	0|0	0|0	0|0	0|0	0|0	0|0	0|0	0|0	0|0	0|0	0|0	0|0	0|0	0|0	0|0	0|0	0|0	0|0	0|0	0|0	0|0	0|0	0|0	0|0	0|0	0|0	0|0	0|0	0|0	0|0	0|0	0|0	0|0	0|0	0|0	0|0	0|0	0|0	0|0	0|0	0|0	0|0	0|0	0|0	0|0	0|0	0|0	0|0	0|0	0|0	0|0	0|0	0|0	0|0	0|0	0|0	0|0	0|0	0|0	0|0	0|0	0|0	0|0	0|0	0|0	0|0	0|0	0|0	0|0	0|0	0|0	0|0	0|0	0|0	0|0	0|0	0|0	0|0	0|0	0|0	0|0	0|0	0|0	0|0	0|0	0|0	0|0	0|0	0|0	0|0	0|0	0|0	0|0	0|0	0|0	0|0	0|0	0|0	0|0	0|0	0|0	0|0	0|0	0|0	0|0	0|0	0|0	0|0	0|0	0|0	0|0	0|0	0|0	0|0	0|0	0|0	0|0	0|0	0|0	0|0	0|0	0|0	0|0	0|0	0|0	0|0	0|0	1|1	0|0	0|0	0|0	0|0	1|1	1|1	0|0	0|0	0|0	1|1	1|1	0|0	0|0	0|0	1|1	0|0	0|0	0|0	0|0	0|0	0|0	0|0	0|0	0|0	0|0	0|0	0|0	0|0	0|0	0|0	0|0	0|0	0|0	0|0	0|0	0|0	0|0	0|0	0|0	0|0	0|0	0|0	0|0	1|0	0|0	0|0	0|0	0|0	0|0	0|0	0|0	0|0	0|0	0|0	0|0
4	29005817	NC_035164.2_29005817_GC_G	GC	G	73	.	AF=0.619215;AQ=73;ANN=G|frameshift_variant|HIGH|Manes.04G075172|Manes.04G075172.v8.1|transcript|Manes.04G075172.2.v8.1|protein_coding|3/3|c.440delC|p.Pro147fs|742/1527|440/609|147/202||INFO_REALIGN_3_PRIME,G|upstream_gene_variant|MODIFIER|Manes.04G074000|Manes.04G074000.v8.1|transcript|Manes.04G074000.1.v8.1|protein_coding||c.-4145delC|||||3696|,G|intron_variant|MODIFIER|Manes.04G075172|Manes.04G075172.v8.1|transcript|Manes.04G075172.1.v8.1|protein_coding|2/2|c.380-154delC||||||INFO_REALIGN_3_PRIME;LOF=(Manes.04G075172|Manes.04G075172.v8.1|2|0.50)	GT:DP:AD:GQ:PL:RNC	0|1	1|1	0|1	0|1	0|0	0|0	0|0	1|1	0|1	1|0	0|1	0|0	1|0	0|1	1|0	0|0	0|1	0|0	0|1	1|0	0|0	0|1	0|0	0|1	0|0	0|1	0|0	0|1	1|0	1|0	0|1	1|1	1|1	1|1	1|1	1|1	1|0	1|0	0|0	0|0	0|1	1|0	0|0	0|1	0|1	0|0	0|0	0|0	1|0	0|0	1|0	0|1	0|1	0|0	0|1	1|0	0|0	0|1	0|1	1|0	0|1	1|0	1|0	1|0	0|1	0|1	0|1	0|1	0|0	0|0	1|1	0|1	1|0	0|1	0|1	1|1	1|1	1|1	0|1	1|1	0|1	0|0	1|0	0|1	1|1	1|1	0|0	0|0	0|1	0|1	0|1	1|0	1|0	0|1	1|0	1|0	0|1	1|0	1|1	1|1	1|1	1|0	1|0	0|1	1|0	1|0	1|1	1|0	1|1	1|0	0|0	0|0	1|0	1|1	0|1	0|1	1|0	1|1	1|1	0|1	1|0	1|1	0|1	0|1	0|1	1|0	0|0	0|1	0|1	1|0	0|0	0|1	1|0	1|0	0|1	0|1	1|1	0|1	0|1	0|1	0|1	1|0	1|1	0|1	0|0	1|0	1|1	0|0	1|1	0|0	1|0	0|0	0|1	0|0	0|0	1|0	1|0	1|1	1|1	0|1	0|0	0|1	0|1	0|0	1|0	1|0	1|1	1|0	1|0	1|0	1|0	1|1	1|0	1|1	1|1	0|0	1|1	1|1	0|0	1|1	0|1	1|1	0|1	0|1	1|1	0|1	0|0	0|0	0|1	1|1	0|0	1|0	1|0	0|1	1|0	1|1	1|1	0|1	1|1	1|0	0|1	1|0	1|1	1|0	0|1	0|1	1|0	1|1	0|0	1|0	0|0	0|1	0|1	1|1	1|1	1|0	1|0	1|0	0|1	0|0	1|0	0|1	0|0	1|1	1|0	0|0	1|0	0|0	1|1	1|0	0|1	0|1	1|1	0|1	1|1	1|0	1|1	0|1	1|0	1|0	0|1	0|0	0|1	1|0	0|1	1|0	1|0	0|1	0|0	1|0	1|0	0|0	1|0	0|1	0|1	0|1	1|1	0|1	1|0	0|1	0|1	1|1	1|0	1|0	1|0	1|0	1|0	1|1	0|0	0|1	1|0	1|0	0|1	0|1	0|1	0|1	1|1	1|1	1|1	0|0	1|1	0|0	0|1	1|0	1|1	1|0	0|0	0|0	0|1	1|0	1|0	0|1	0|1	1|1	1|1	0|0	0|1	0|0	1|0	1|0	1|1	1|0	0|1	1|0	1|0	1|1	0|1	1|1	0|1	0|0	0|1	0|0	0|1	1|1	1|0	0|0	0|1	1|0	1|0	1|0	0|1	0|1	1|0	0|1	1|0	1|0	1|0	0|0	0|0	0|0	1|0	0|1	1|0	1|1	1|1	0|1	1|1	1|0	1|0	0|0	1|1	1|1	1|1	1|1	1|1	1|1	1|1	1|0	0|0	1|1	1|0	0|1	0|0	0|1	0|1	0|0	1|1	1|0	1|1	1|1	1|1	0|1	0|0	1|1	1|1	1|1	0|1	1|1	0|1	1|1	1|1	0|1	0|1	1|0	1|1	1|1	1|1	1|1	1|1	1|1	0|1	0|1	1|1	0|0	0|1	0|0	0|1	0|0	0|0	0|1	1|0	1|0	1|0	1|0	0|0	0|1	1|1	0|1	1|1	1|0	0|1	0|1	1|1	0|1	1|0	0|0	1|1	0|0	1|1	0|0	1|1	1|1	1|1	1|1	0|1	0|0	0|1	0|0	0|0	0|1
4	29005902	NC_035164.2_29005902_CT_C	CT	C	60	.	AF=0.008048;AQ=60;ANN=C|frameshift_variant|HIGH|Manes.04G075172|Manes.04G075172.v8.1|transcript|Manes.04G075172.2.v8.1|protein_coding|3/3|c.525delT|p.Thr176fs|827/1527|525/609|175/202||INFO_REALIGN_3_PRIME,C|upstream_gene_variant|MODIFIER|Manes.04G074000|Manes.04G074000.v8.1|transcript|Manes.04G074000.1.v8.1|protein_coding||c.-4060delT|||||3611|,C|intron_variant|MODIFIER|Manes.04G075172|Manes.04G075172.v8.1|transcript|Manes.04G075172.1.v8.1|protein_coding|2/2|c.380-69delT||||||INFO_REALIGN_3_PRIME;LOF=(Manes.04G075172|Manes.04G075172.v8.1|2|0.50)	GT:DP:AD:GQ:PL:RNC	0|0	0|0	0|0	0|0	0|0	0|0	0|0	0|0	0|0	0|0	0|0	0|0	0|0	0|0	0|0	0|0	0|0	0|0	0|0	0|0	0|0	0|0	0|0	0|0	0|0	0|0	0|0	0|0	0|0	0|0	0|0	0|0	0|0	0|0	0|0	0|0	0|0	0|0	0|0	0|0	0|0	0|0	0|0	0|0	0|0	0|0	0|0	0|0	0|0	0|0	0|0	0|0	0|0	0|0	0|0	0|0	0|0	0|0	0|0	0|0	0|0	0|0	0|0	0|0	0|0	0|0	0|0	0|0	0|0	0|0	0|0	0|0	0|0	0|0	0|0	0|0	0|0	0|0	0|0	0|0	0|0	0|0	0|0	0|0	0|0	0|0	0|0	0|0	0|0	0|0	0|0	0|0	0|0	0|0	0|0	0|0	0|0	0|0	0|0	0|0	0|0	0|0	0|0	0|0	0|0	0|0	0|0	0|0	0|0	0|0	0|0	0|0	0|0	0|0	0|0	0|0	0|0	0|0	0|0	0|0	0|0	0|0	0|0	0|0	0|0	0|0	0|0	0|0	0|0	0|0	0|0	0|0	0|0	0|0	0|0	0|0	0|0	0|0	0|0	0|0	0|0	0|0	0|0	0|0	0|0	0|0	0|0	0|0	0|0	0|0	0|0	0|0	0|0	0|0	0|0	0|0	0|0	0|0	0|0	0|0	0|0	0|0	0|0	0|0	0|0	0|0	0|0	0|0	0|0	0|0	0|0	0|0	0|0	0|0	0|0	0|0	0|0	0|0	0|0	0|0	0|0	0|0	0|0	0|0	0|0	0|0	0|0	0|0	0|0	0|0	0|0	0|0	0|0	0|0	0|0	0|0	0|0	0|0	0|0	0|0	0|0	0|0	0|0	0|0	0|0	0|0	0|0	0|0	0|0	0|0	0|0	0|0	0|0	0|0	0|0	0|0	0|0	0|0	0|0	0|0	0|0	0|0	0|0	0|0	0|0	0|0	0|0	0|0	0|0	0|0	0|0	0|0	0|0	0|0	0|0	0|0	0|0	0|0	0|0	0|0	0|0	0|0	0|0	0|0	0|0	0|0	0|0	0|0	0|0	0|0	0|0	0|0	0|0	0|0	0|0	0|0	0|0	0|0	0|0	0|0	0|0	0|0	0|0	0|0	0|0	0|0	0|0	0|0	0|0	0|0	0|0	0|0	0|0	0|0	0|0	0|0	0|0	0|0	0|0	0|0	0|0	0|0	0|0	0|0	0|0	0|0	0|0	0|0	0|0	0|0	0|0	0|0	0|0	0|0	0|0	0|0	0|0	0|0	0|0	0|0	0|0	0|0	0|0	0|0	0|0	0|0	0|0	0|0	0|0	0|0	0|0	0|0	0|0	0|0	0|0	0|0	0|0	0|0	0|0	0|0	0|0	0|0	0|0	0|0	0|0	0|0	0|0	0|0	0|0	0|0	0|0	0|0	0|0	0|0	0|0	0|0	0|0	0|0	0|0	0|0	0|0	0|0	0|0	0|0	0|0	0|0	0|0	0|0	0|0	0|0	0|0	0|0	0|0	0|0	0|0	0|0	0|0	0|0	1|1	1|1	1|1	0|0	0|0	0|0	0|0	1|1	0|0	0|0	0|0	0|0	0|0	0|0	0|0	0|0	0|0	0|0	0|0	0|0	0|0	0|0	0|0	0|0	0|0	0|0	0|0	0|0	0|0	0|0	0|0	0|0	0|0	0|0	0|0	0|0	0|0	0|0	0|0	0|0	0|0	0|0	0|0	0|0	0|0	0|0	0|0	0|0	1|1	0|0	0|0	0|0	0|0	1|1	1|1	1|1	0|0	0|0	0|0	0|0	0|0	0|0
4	29005932	NC_035164.2_29005932_GT_G	GT	G	63	.	AF=0.067404;AQ=63;ANN=G|frameshift_variant|HIGH|Manes.04G075172|Manes.04G075172.v8.1|transcript|Manes.04G075172.2.v8.1|protein_coding|3/3|c.555delT|p.Ala186fs|857/1527|555/609|185/202||INFO_REALIGN_3_PRIME,G|upstream_gene_variant|MODIFIER|Manes.04G074000|Manes.04G074000.v8.1|transcript|Manes.04G074000.1.v8.1|protein_coding||c.-4030delT|||||3581|,G|intron_variant|MODIFIER|Manes.04G075172|Manes.04G075172.v8.1|transcript|Manes.04G075172.1.v8.1|protein_coding|2/2|c.380-39delT||||||INFO_REALIGN_3_PRIME;LOF=(Manes.04G075172|Manes.04G075172.v8.1|2|0.50)	GT:DP:AD:GQ:PL:RNC	0|0	0|1	0|0	0|0	0|0	0|0	0|0	0|0	0|0	0|0	0|0	0|0	0|0	0|0	1|0	0|0	0|0	0|0	0|0	1|0	0|0	0|0	0|0	0|0	0|0	0|0	0|0	0|0	0|0	0|0	0|0	0|0	0|1	0|0	0|0	1|0	0|0	0|0	0|0	0|0	0|0	0|0	0|0	0|0	0|0	0|0	0|0	0|0	0|0	0|0	0|0	0|0	0|0	0|0	0|0	0|0	0|0	0|0	0|0	0|0	0|0	0|0	0|0	0|0	0|0	0|0	0|0	0|0	0|0	0|0	0|0	0|0	0|0	0|0	0|0	0|1	0|0	0|1	0|0	1|0	0|1	0|0	0|0	0|0	0|0	0|0	0|0	0|0	0|0	0|1	0|0	0|0	0|0	0|0	0|0	0|0	0|0	0|0	0|0	0|0	0|0	0|0	0|0	0|0	0|0	0|0	0|0	1|0	0|0	1|0	0|0	0|0	0|0	0|0	0|0	0|0	0|0	0|0	0|0	0|0	0|0	1|0	0|0	0|0	0|0	0|0	0|0	0|0	0|0	0|0	0|0	0|0	0|0	0|0	0|0	0|0	0|0	0|0	0|0	0|1	0|0	1|0	0|0	0|0	0|0	0|0	0|0	0|0	1|1	0|0	0|0	0|0	0|0	0|0	0|0	0|0	0|0	0|0	0|0	0|0	0|0	0|0	0|0	0|0	0|0	1|0	0|1	0|0	0|0	0|0	0|0	1|0	0|0	0|0	0|1	0|0	0|0	0|0	0|0	0|0	0|0	0|0	0|0	0|0	0|0	0|0	0|0	0|0	0|0	0|0	0|0	0|0	0|0	0|0	0|0	0|0	0|1	0|0	0|1	0|0	0|0	1|0	1|0	0|0	0|0	0|0	0|0	0|0	0|0	1|0	0|0	0|0	0|0	0|0	0|0	0|0	0|0	1|0	0|0	0|0	0|0	0|0	0|0	0|0	0|0	0|0	0|0	0|0	0|0	0|0	0|0	0|0	0|0	0|0	0|0	0|0	0|0	0|0	0|0	0|0	0|0	0|0	0|1	1|0	0|0	1|0	1|0	0|0	0|0	0|0	0|0	0|0	0|0	0|0	0|0	0|0	0|0	0|0	0|0	0|0	0|0	0|0	0|0	0|0	1|0	0|0	0|0	0|0	0|0	0|0	0|0	0|0	0|0	0|0	0|0	0|0	0|1	0|0	0|0	0|0	0|0	0|0	0|0	0|0	0|0	0|0	0|0	0|0	0|0	0|0	0|0	0|0	0|0	0|1	0|0	0|0	0|0	0|0	0|0	0|0	0|0	0|0	0|0	0|0	0|0	1|1	0|0	1|0	0|1	0|0	0|0	0|0	0|0	0|0	0|0	0|0	0|1	0|0	0|0	0|0	0|1	0|0	0|0	0|0	0|0	0|0	0|0	0|0	0|0	0|0	0|0	0|0	0|0	0|0	0|0	0|0	0|0	0|0	0|0	0|0	0|0	0|0	0|0	0|0	0|0	0|0	0|0	0|0	0|0	0|0	0|0	0|1	0|0	0|0	0|0	0|0	0|0	0|0	0|0	0|0	0|0	0|0	0|0	0|0	0|0	0|0	0|0	0|0	0|0	0|0	0|0	0|0	0|0	0|0	0|0	0|0	0|0	0|0	0|0	0|0	0|0	0|0	0|0	0|0	0|0	0|0	0|0	0|0	0|0	0|0	0|0	0|0	0|0	0|0	0|0	0|0	0|0	0|0	0|0	0|0	0|0	0|0	1|1	0|0	0|0	0|0	0|0	0|0	0|0	0|0	0|0	0|0	0|0	0|0	0|0	0|0	0|0	0|0	0|0	0|0
4	29018549	NC_035164.2_29018549_C_CA	C	CA	57	.	AF=0.010563;AQ=57;ANN=CA|splice_acceptor_variant&intron_variant|HIGH|Manes.04G073900|Manes.04G073900.v8.1|transcript|Manes.04G073900.2.v8.1|protein_coding|10/14|c.1105-2dupT||||||,CA|downstream_gene_variant|MODIFIER|Manes.04G074000|Manes.04G074000.v8.1|transcript|Manes.04G074000.1.v8.1|protein_coding||c.*2646_*2647insA|||||1432|,CA|intron_variant|MODIFIER|Manes.04G073900|Manes.04G073900.v8.1|transcript|Manes.04G073900.3.v8.1|protein_coding|10/14|c.1105-20dupT||||||;LOF=(Manes.04G073900|Manes.04G073900.v8.1|2|0.50)	GT:DP:AD:GQ:PL:RNC	0|0	0|0	0|0	0|0	0|0	0|0	0|0	0|0	0|0	0|0	0|0	0|0	0|0	0|0	0|0	0|0	0|0	0|0	0|0	0|0	0|0	0|0	0|0	0|0	0|0	0|0	0|0	0|0	0|0	0|0	0|0	0|0	0|0	0|0	0|0	0|0	0|0	0|0	0|0	0|0	0|0	0|0	0|0	0|0	0|0	0|0	0|0	0|0	0|0	0|0	0|0	0|0	0|0	0|0	0|0	0|0	0|0	0|0	0|0	0|0	0|0	0|0	0|0	0|0	0|0	0|0	0|0	0|0	0|0	0|0	0|0	0|0	0|0	0|0	0|0	0|0	0|0	0|0	0|0	0|0	0|0	0|0	0|0	0|0	0|0	0|0	0|0	0|0	0|0	0|0	0|0	0|0	0|0	0|0	0|0	0|0	0|0	0|0	0|0	0|0	0|0	0|0	0|0	0|0	0|0	0|0	0|0	0|0	0|0	0|0	0|0	0|0	0|0	0|0	0|0	0|0	0|0	0|0	0|0	0|0	0|0	0|0	0|0	0|0	0|0	0|0	0|0	0|0	0|0	0|0	0|0	0|0	0|0	0|0	0|0	0|0	0|0	0|0	0|0	0|0	0|0	0|0	0|0	0|0	0|0	0|0	0|0	0|0	0|0	0|0	0|0	0|0	0|0	0|0	0|0	0|0	0|0	0|0	0|0	0|0	0|0	0|0	0|0	0|0	0|0	0|0	0|0	0|0	0|0	0|0	0|0	0|0	0|0	0|0	0|0	0|0	0|0	0|0	0|0	0|0	0|0	0|0	0|0	0|0	0|0	0|0	0|0	0|0	0|0	0|0	0|0	0|0	0|0	0|0	0|0	0|0	0|0	0|0	0|0	0|0	0|0	0|0	0|0	0|0	0|0	0|0	0|0	0|0	0|0	0|0	0|0	0|0	0|0	0|0	0|0	0|0	0|0	0|0	0|0	0|0	0|0	0|0	0|0	0|0	0|0	0|0	0|0	0|0	0|0	0|0	0|0	0|0	0|0	0|0	0|0	0|0	0|0	0|0	0|0	0|0	0|0	0|0	0|0	0|0	0|0	0|0	0|0	0|0	0|0	0|0	0|0	0|0	0|0	0|0	0|0	0|0	0|0	0|0	0|0	0|0	0|0	0|0	0|0	0|0	0|0	0|0	0|0	0|0	0|0	0|0	0|0	0|0	0|0	0|0	0|0	0|0	0|0	0|0	0|0	0|0	0|0	0|0	0|0	0|0	0|0	0|0	0|0	0|0	0|0	0|0	0|0	0|0	0|0	0|0	0|0	0|0	0|0	0|0	0|0	0|0	0|0	0|0	0|0	0|0	0|0	0|0	0|0	0|0	0|0	0|0	0|0	0|0	0|0	0|0	0|0	0|0	0|0	0|0	0|0	0|0	0|0	0|0	0|0	0|0	0|0	0|0	0|0	0|0	0|0	0|0	0|0	0|0	0|0	0|0	0|0	0|0	0|0	0|0	0|0	0|0	0|0	0|0	0|0	0|0	0|0	0|0	0|0	0|0	0|0	0|0	0|0	0|0	0|0	0|0	0|0	0|0	0|0	0|0	0|0	0|0	0|0	0|0	1|1	0|0	1|1	0|0	0|0	0|0	0|0	1|1	1|1	0|0	0|0	0|0	1|1	1|1	0|0	0|0	0|0	1|1	0|0	0|0	0|0	0|0	0|0	0|0	0|0	0|0	0|0	0|0	0|0	0|0	0|0	0|0	0|0	0|0	0|0	0|0	0|0	0|0	0|0	0|0	0|0	0|0	0|0	0|0	0|0	1|1	1|1	1|1	0|0	0|0	0|0	0|0	0|0	0|0	0|0	0|0	0|0	0|0
4	29035949	NC_035164.2_29035949_T_C	T	C	65	.	AF=0.01006;AQ=65;ANN=C|start_lost|HIGH|Manes.04G073700|Manes.04G073700.v8.1|transcript|Manes.04G073700.1.v8.1|protein_coding|2/12|c.2T>C|p.Met1?|401/3594|2/1584|1/527||,C|start_lost|HIGH|Manes.04G073700|Manes.04G073700.v8.1|transcript|Manes.04G073700.2.v8.1|protein_coding|2/10|c.2T>C|p.Met1?|401/4258|2/1383|1/460||,C|start_lost|HIGH|Manes.04G073700|Manes.04G073700.v8.1|transcript|Manes.04G073700.3.v8.1|protein_coding|2/11|c.2T>C|p.Met1?|401/3487|2/1380|1/459||,C|downstream_gene_variant|MODIFIER|Manes.04G074331|Manes.04G074331.v8.1|transcript|Manes.04G074331.1.v8.1|protein_coding||c.*1819T>C|||||1795|;LOF=(Manes.04G073700|Manes.04G073700.v8.1|3|1.00)	GT:DP:AD:GQ:PL:RNC	0|0	0|0	0|0	0|0	0|0	0|0	0|0	0|0	0|0	0|0	0|0	0|0	0|0	0|0	0|0	0|0	0|0	0|0	0|0	0|0	0|0	0|0	0|0	0|0	0|0	0|0	0|0	0|0	0|0	0|0	0|0	0|0	0|0	0|0	0|0	0|0	0|0	0|0	0|0	0|0	0|0	0|0	0|0	0|0	0|0	0|0	0|0	0|0	0|0	0|0	0|0	0|0	0|0	0|0	0|0	0|0	0|0	0|0	0|0	0|0	0|0	0|0	0|0	0|0	0|0	0|0	0|0	0|0	0|0	0|0	0|0	0|0	0|0	0|0	0|0	0|0	0|0	0|0	0|0	0|0	0|0	0|0	0|0	0|0	0|0	0|0	0|0	0|0	0|0	0|0	0|0	0|0	0|0	0|0	0|0	0|0	0|0	0|0	0|0	0|0	0|0	0|0	0|0	0|0	0|0	0|0	0|0	0|0	0|0	0|0	0|0	0|0	0|0	0|0	0|0	0|0	0|0	0|0	0|0	0|0	0|0	0|0	0|0	0|0	0|0	0|0	0|0	0|0	0|0	0|0	0|0	0|0	0|0	0|0	0|0	0|0	0|0	0|0	0|0	0|0	0|0	0|0	0|0	0|0	0|0	0|0	0|0	0|0	0|0	0|0	0|0	0|0	0|0	0|0	0|0	0|0	0|0	0|0	0|0	0|0	0|0	0|0	0|0	0|0	0|0	0|0	0|0	0|0	0|0	0|0	0|0	0|0	0|0	0|0	0|0	0|0	0|0	0|0	0|0	0|0	0|0	0|0	0|0	0|0	0|0	0|0	0|0	0|0	0|0	0|0	0|0	0|0	0|0	0|0	0|0	0|0	0|0	0|0	0|0	0|0	0|0	0|0	0|0	0|0	0|0	0|0	0|0	0|0	0|0	0|0	0|0	0|0	0|0	0|0	0|0	0|0	0|0	0|0	0|0	0|0	0|0	0|0	0|0	0|0	0|0	0|0	0|0	0|0	0|0	0|0	0|0	0|0	0|0	0|0	0|0	0|0	0|0	0|0	0|0	0|0	0|0	0|0	0|0	0|0	0|0	0|0	0|0	0|0	0|0	0|0	0|0	0|0	0|0	0|0	0|0	0|0	0|0	0|0	0|0	0|0	0|0	0|0	0|0	0|0	0|0	0|0	0|0	0|0	0|0	0|0	0|0	0|0	0|0	0|0	0|0	0|0	0|0	0|0	0|0	0|0	0|0	0|0	0|0	0|0	0|0	0|0	0|0	0|0	0|0	0|0	0|0	0|0	0|0	0|0	0|0	0|0	0|0	0|0	0|0	0|0	0|0	0|0	0|0	0|0	0|0	0|0	0|0	0|0	0|0	0|0	0|0	0|0	0|0	0|0	0|0	0|0	0|0	0|0	0|0	0|0	0|0	0|0	0|0	0|0	0|0	0|0	0|0	0|0	0|0	0|0	0|0	0|0	0|0	0|0	0|0	0|0	0|0	0|0	0|0	0|0	1|1	0|1	0|0	1|1	0|0	1|0	0|0	0|0	0|0	0|0	0|0	0|0	0|0	0|0	0|0	0|0	1|0	0|0	0|0	0|0	0|0	0|0	0|0	0|1	0|0	0|0	0|0	0|0	0|0	0|0	0|0	0|0	0|0	0|0	0|0	0|0	1|1	1|1	1|1	0|0	0|0	0|0	0|0	0|0	0|0	0|0	0|0	0|0	0|0	0|0	0|0	0|0	0|0	0|0	0|0	0|0	0|0	0|0	0|0	0|0	0|0	0|0	0|0	0|0	0|0	0|0	0|0	0|0	0|0	0|0	0|0	0|0	0|0	0|0	0|0	0|0	0|0	0|0	0|0	0|0
4	29043509	NC_035164.2_29043509_CG_C	CG	C	61	.	AF=0.106137;AQ=61;ANN=C|frameshift_variant|HIGH|Manes.04G074231|Manes.04G074231.v8.1|transcript|Manes.04G074231.1.v8.1|protein_coding|3/4|c.604delC|p.Arg202fs|701/1485|604/1086|202/361||,C|downstream_gene_variant|MODIFIER|Manes.04G073700|Manes.04G073700.v8.1|transcript|Manes.04G073700.1.v8.1|protein_coding||c.*3835delG|||||2224|,C|downstream_gene_variant|MODIFIER|Manes.04G074762|Manes.04G074762.v8.1|transcript|Manes.04G074762.1.v8.1|protein_coding||c.*4340delC|||||4340|,C|downstream_gene_variant|MODIFIER|Manes.04G073700|Manes.04G073700.v8.1|transcript|Manes.04G073700.2.v8.1|protein_coding||c.*4700delG|||||2224|,C|downstream_gene_variant|MODIFIER|Manes.04G073700|Manes.04G073700.v8.1|transcript|Manes.04G073700.3.v8.1|protein_coding||c.*3932delG|||||2224|;LOF=(Manes.04G074231|Manes.04G074231.v8.1|1|1.00)	GT:DP:AD:GQ:PL:RNC	0|1	0|0	0|0	0|0	0|0	0|0	0|0	0|0	0|0	0|0	0|0	0|0	0|0	0|0	0|0	0|0	0|1	0|0	0|0	0|0	0|0	0|0	0|0	0|0	0|0	0|0	0|0	0|0	0|0	1|0	0|1	0|0	0|0	1|0	1|0	0|0	0|0	0|0	0|0	0|0	0|0	0|0	0|0	0|0	0|0	0|0	0|0	0|0	0|0	0|0	0|0	0|0	0|0	0|0	0|0	0|0	0|0	0|0	0|0	0|0	0|0	0|0	0|0	0|0	0|0	0|0	0|0	0|0	0|0	0|0	0|1	0|1	0|0	0|0	0|0	0|0	0|0	0|0	0|0	0|0	0|0	0|0	1|0	0|0	0|0	1|1	0|0	0|0	0|0	0|0	0|0	0|0	0|0	0|0	0|0	0|0	0|0	1|0	1|0	1|1	0|0	0|0	0|0	0|0	0|0	0|0	0|0	0|0	0|0	0|0	0|0	0|0	0|0	0|0	0|0	0|0	1|0	0|0	0|0	0|0	1|0	0|0	0|1	0|0	0|0	0|0	0|0	0|0	0|0	0|0	0|0	0|0	1|0	0|0	0|1	0|0	0|0	0|0	0|0	0|0	0|1	0|0	0|0	0|0	0|0	0|0	0|0	0|0	0|0	0|0	1|0	0|0	0|1	0|0	0|0	0|0	0|0	0|0	0|0	0|0	0|0	0|0	0|0	0|0	1|0	0|0	0|0	0|0	0|0	0|0	0|0	0|0	0|0	0|0	0|0	0|0	0|1	0|0	0|0	0|0	0|0	0|0	0|0	0|0	0|0	0|0	0|0	0|0	0|0	0|0	0|0	0|0	0|0	0|0	0|0	0|0	0|0	0|0	0|0	0|0	0|0	0|0	0|0	0|0	0|1	0|0	1|0	1|1	0|0	0|0	0|0	0|0	0|1	0|0	0|0	0|0	0|0	0|0	0|1	0|0	1|0	0|1	0|0	0|1	0|0	0|0	0|0	0|0	0|0	1|0	0|1	0|0	0|0	0|0	0|0	1|0	0|0	0|1	1|0	0|0	0|0	0|0	0|0	0|0	0|0	0|0	0|0	0|0	0|0	1|0	1|0	0|0	0|0	0|1	0|1	0|0	0|0	0|1	1|0	0|0	0|0	1|0	0|0	0|0	0|0	0|0	0|0	0|0	0|0	0|0	0|0	0|0	0|0	0|0	0|0	0|0	0|0	0|0	1|0	0|0	0|0	0|0	0|0	0|0	1|0	0|0	0|0	0|0	0|0	0|0	0|0	0|0	0|0	0|0	0|0	0|0	0|0	0|0	0|0	0|0	0|0	0|0	0|0	1|0	1|0	0|0	0|0	0|0	0|0	0|0	0|0	0|0	0|1	0|1	0|0	0|0	0|0	0|0	1|0	1|0	0|0	0|0	0|0	0|0	0|0	0|0	0|0	0|0	0|0	0|0	0|0	0|0	1|0	1|0	0|0	0|0	0|0	0|0	0|0	0|0	0|0	0|0	0|0	0|0	0|0	0|0	0|0	0|0	0|0	0|0	0|0	0|0	0|0	0|0	0|0	0|0	0|0	0|0	0|0	0|0	0|0	0|0	0|0	0|0	0|0	0|0	0|0	0|0	0|0	0|0	0|0	0|1	0|0	0|0	0|0	0|0	0|0	0|0	0|0	0|0	0|0	0|0	1|0	0|0	0|0	0|0	0|0	0|0	0|0	0|0	0|0	0|0	0|0	0|0	0|0	0|0	0|0	0|0	0|0	0|0	0|1	0|1	0|0	0|0	0|0	0|0	0|0	0|0	0|0	0|0	0|0	0|0	0|0	0|0	0|0	0|0	0|0	0|0	0|0	0|0
4	29066428	NC_035164.2_29066428_T_G	T	G	53	.	AF=0.008048;AQ=53;ANN=G|stop_lost&splice_region_variant|HIGH|Manes.04G075293|Manes.04G075293.v8.1|transcript|Manes.04G075293.1.v8.1|protein_coding|1/1|c.320A>C|p.Ter107Serext*?|320/321|320/321|107/106||	GT:DP:AD:GQ:PL:RNC	0|0	0|0	0|0	0|0	0|0	0|0	0|0	0|0	0|0	0|0	0|0	0|0	0|0	0|0	0|0	0|0	0|0	0|0	0|0	0|0	0|0	0|0	0|0	0|0	0|0	0|0	0|0	0|0	0|0	0|0	0|0	0|0	0|0	0|0	0|0	0|0	0|0	0|0	0|0	0|0	0|0	0|0	0|0	0|0	0|0	0|0	0|0	0|0	0|0	0|0	0|0	0|0	0|0	0|0	0|0	0|0	0|0	0|0	0|0	0|0	0|0	0|0	0|0	0|0	0|0	0|0	0|0	0|0	0|0	0|0	0|0	0|0	0|0	0|0	0|0	0|0	0|0	0|0	0|0	0|0	0|0	0|0	0|0	0|0	0|0	0|0	0|0	0|0	0|0	0|0	0|0	0|0	0|0	0|0	0|0	0|0	0|0	0|0	0|0	0|0	0|0	0|0	0|0	0|0	0|0	0|0	0|0	0|0	0|0	0|0	0|0	0|0	0|0	0|0	0|0	0|0	0|0	0|0	0|0	0|0	0|0	0|0	0|0	0|0	0|0	0|0	0|0	0|0	0|0	0|0	0|0	0|0	0|0	0|0	0|0	0|0	0|0	0|0	0|0	0|0	0|0	0|0	0|0	0|0	0|0	0|0	0|0	0|0	0|0	0|0	0|0	0|0	0|0	0|0	0|0	0|0	0|0	0|0	0|0	0|0	0|0	0|0	0|0	0|0	0|0	0|0	0|0	0|0	0|0	0|0	0|0	0|0	0|0	0|0	0|0	0|0	0|0	0|0	0|0	0|0	0|0	0|0	0|0	0|0	0|0	0|0	0|0	0|0	0|0	0|0	0|0	0|0	0|0	0|0	0|0	0|0	0|0	0|0	0|0	0|0	0|0	0|0	0|0	0|0	0|0	0|0	0|0	0|0	0|0	0|0	0|0	0|0	0|0	0|0	0|0	0|0	0|0	0|0	0|0	0|0	0|0	0|0	0|0	0|0	0|0	0|0	0|0	0|0	0|0	0|0	0|0	0|0	0|0	0|0	0|0	0|0	0|0	0|0	0|0	0|0	0|0	0|0	0|0	0|0	0|0	0|0	0|0	0|0	0|0	0|0	0|0	0|0	0|0	0|0	0|0	0|0	0|0	0|0	0|0	0|0	0|0	0|0	0|0	0|0	0|0	0|0	0|0	0|0	0|0	0|0	0|0	0|0	0|0	0|0	0|0	0|0	0|0	0|0	0|0	0|0	0|0	0|0	0|0	0|0	0|0	0|0	0|0	0|0	0|0	0|0	0|0	0|0	0|0	0|0	0|0	0|0	0|0	0|0	0|0	0|0	0|0	0|0	0|0	0|0	0|0	0|0	0|0	0|0	0|0	0|0	0|0	0|0	0|0	0|0	0|0	0|0	0|0	0|0	0|0	0|0	0|0	0|0	0|0	0|0	0|0	0|0	0|0	0|0	0|0	0|0	0|0	0|0	0|0	0|0	0|0	0|0	0|0	0|0	0|0	0|0	0|0	0|0	0|0	0|0	0|0	0|0	0|0	0|0	0|0	0|0	0|0	0|0	0|0	0|0	0|0	0|0	0|0	0|0	1|1	1|1	1|1	0|0	0|0	0|0	0|0	1|1	0|0	0|0	0|0	0|0	0|0	0|0	0|0	0|0	0|0	0|0	0|0	0|0	0|0	0|0	0|0	0|0	0|0	0|0	0|0	0|0	0|0	0|0	0|0	0|0	0|0	0|0	0|0	0|0	0|0	0|0	0|0	0|0	0|0	0|0	0|0	0|0	0|0	0|0	0|0	0|0	1|1	0|0	0|0	0|0	0|0	1|1	1|1	1|1	0|0	0|0	0|0	0|0	0|0	0|0
4	29251258	NC_035164.2_29251258_C_T	C	T	56	.	AF=0.039738;AQ=56;ANN=T|splice_donor_variant&intron_variant|HIGH|Manes.04G084851|Manes.04G084851.v8.1|transcript|Manes.04G084851.1.v8.1|protein_coding|2/2|c.436+1G>A||||||,T|upstream_gene_variant|MODIFIER|Manes.04G084320|Manes.04G084320.v8.1|transcript|Manes.04G084320.1.v8.1|protein_coding||c.-923G>A|||||923|;LOF=(Manes.04G084851|Manes.04G084851.v8.1|1|1.00)	GT:DP:AD:GQ:PL:RNC	0|0	0|0	0|0	0|0	0|0	0|0	0|0	0|0	0|0	0|0	0|0	0|0	0|0	0|0	0|0	0|0	0|0	0|0	0|0	0|0	0|0	0|0	0|0	0|0	0|0	0|0	0|0	0|0	0|0	0|0	0|0	0|0	0|0	0|0	0|0	0|0	0|0	0|0	0|0	0|0	0|0	0|0	0|0	0|0	0|0	0|0	0|0	0|0	0|0	0|0	0|1	0|0	0|0	0|0	0|0	0|0	0|0	0|0	0|0	0|0	0|0	0|0	0|1	0|0	1|0	0|1	0|0	0|0	0|0	0|0	0|0	0|0	0|0	0|0	0|0	0|0	0|0	0|0	0|0	0|0	0|0	0|0	0|0	0|0	0|0	0|0	0|0	0|0	0|0	0|0	0|0	0|0	0|0	0|0	0|0	0|0	0|0	0|0	0|1	0|0	0|0	0|0	0|0	0|0	0|0	0|0	0|0	0|0	0|0	0|0	0|0	0|0	0|0	0|0	0|0	0|0	0|0	0|0	0|0	0|0	0|0	0|0	0|0	0|0	0|0	0|0	0|0	0|0	0|0	0|0	0|0	0|0	0|0	0|0	0|0	0|0	0|0	0|0	0|0	0|0	0|0	0|0	0|0	0|0	0|0	0|0	0|0	0|0	0|0	0|0	0|0	0|0	0|0	0|0	0|0	0|0	0|0	0|0	0|0	0|0	0|0	0|0	0|0	0|0	0|0	0|0	0|0	0|0	0|0	1|0	0|0	0|0	0|0	0|0	0|0	0|0	0|0	0|0	0|0	0|1	0|0	0|0	0|0	0|1	0|1	0|0	0|0	0|0	0|0	0|0	0|0	0|0	0|0	0|0	0|0	0|0	0|0	0|0	0|0	0|0	0|0	0|0	0|0	0|0	0|0	0|0	0|0	0|0	0|0	0|0	0|0	1|0	0|0	0|0	0|0	0|0	0|0	0|0	0|0	0|0	0|0	0|0	0|0	0|0	0|0	0|0	1|0	0|0	0|0	0|0	0|0	0|0	0|0	0|0	0|0	0|0	0|0	0|0	0|0	0|0	0|0	0|0	0|0	0|0	0|0	0|0	0|0	0|0	0|0	0|0	0|0	0|0	1|0	0|0	0|0	0|0	0|0	0|0	0|0	0|0	0|0	0|1	1|0	1|0	0|0	0|0	1|0	0|0	0|0	1|0	0|0	0|0	0|0	0|0	0|0	0|0	0|0	0|0	0|1	0|0	0|0	0|0	0|0	0|0	0|0	1|0	0|0	0|0	0|0	0|0	0|0	0|0	0|0	0|0	0|0	0|0	0|0	0|0	0|0	1|0	0|1	0|0	0|0	0|0	0|0	0|0	0|0	0|0	0|0	0|0	0|1	0|0	0|0	0|1	1|0	0|0	0|0	1|0	0|0	0|0	0|0	0|0	1|0	0|0	0|0	0|0	0|0	0|0	0|0	0|0	0|0	0|0	0|0	0|0	0|0	0|0	0|0	0|1	0|0	0|0	0|0	0|0	0|0	0|0	0|0	0|0	0|0	0|0	0|0	0|0	0|0	0|0	0|0	0|0	0|0	0|0	0|0	0|0	0|0	0|0	0|0	0|0	0|0	0|0	0|0	0|0	0|0	0|0	0|0	0|0	0|0	0|0	0|0	0|0	0|0	0|0	0|0	0|0	0|0	0|0	0|0	0|0	0|0	0|0	0|1	0|0	0|0	0|0	0|0	0|0	0|0	0|0	0|0	0|0	0|0	0|0	0|0	0|1	0|0	0|0	0|0	0|0	0|0	0|0	0|0	0|0	0|0	0|0	0|0	0|0	0|0	0|0	0|0	0|0	0|0	0|0	0|0	0|0	0|0	0|0
4	29333792	NC_035164.2_29333792_G_A	G	A	71	.	AF=0.179577;AQ=71;ANN=A|splice_donor_variant&intron_variant|HIGH|Manes.04G088200|Manes.04G088200.v8.1|transcript|Manes.04G088200.3.v8.1|protein_coding|3/10|c.192+1G>A||||||,A|splice_donor_variant&intron_variant|HIGH|Manes.04G088200|Manes.04G088200.v8.1|transcript|Manes.04G088200.4.v8.1|protein_coding|2/9|c.126+1G>A||||||,A|splice_donor_variant&intron_variant|HIGH|Manes.04G088200|Manes.04G088200.v8.1|transcript|Manes.04G088200.6.v8.1|protein_coding|3/9|c.192+1G>A||||||,A|splice_donor_variant&intron_variant|HIGH|Manes.04G088200|Manes.04G088200.v8.1|transcript|Manes.04G088200.8.v8.1|protein_coding|2/8|c.126+1G>A||||||,A|missense_variant|MODERATE|Manes.04G088200|Manes.04G088200.v8.1|transcript|Manes.04G088200.2.v8.1|protein_coding|3/11|c.193G>A|p.Val65Ile|436/5419|193/4938|65/1645||,A|missense_variant|MODERATE|Manes.04G088200|Manes.04G088200.v8.1|transcript|Manes.04G088200.5.v8.1|protein_coding|3/10|c.193G>A|p.Val65Ile|436/5290|193/4809|65/1602||,A|5_prime_UTR_variant|MODIFIER|Manes.04G088200|Manes.04G088200.v8.1|transcript|Manes.04G088200.7.v8.1|protein_coding|2/10|c.-86G>A|||||2373|,A|5_prime_UTR_variant|MODIFIER|Manes.04G088200|Manes.04G088200.v8.1|transcript|Manes.04G088200.9.v8.1|protein_coding|2/9|c.-86G>A|||||2373|,A|upstream_gene_variant|MODIFIER|Manes.04G088200|Manes.04G088200.v8.1|transcript|Manes.04G088200.13.v8.1|protein_coding||c.-2373G>A|||||995|,A|upstream_gene_variant|MODIFIER|Manes.04G088200|Manes.04G088200.v8.1|transcript|Manes.04G088200.14.v8.1|protein_coding||c.-2373G>A|||||995|;LOF=(Manes.04G088200|Manes.04G088200.v8.1|10|0.40)	GT:DP:AD:GQ:PL:RNC	0|0	0|0	0|0	0|0	0|1	1|0	1|0	0|0	0|0	0|1	0|0	0|0	0|1	0|1	0|0	0|0	1|0	1|0	1|0	0|0	0|1	1|0	0|0	1|0	1|0	0|0	0|0	0|0	0|0	0|1	1|0	0|1	0|1	0|1	0|0	0|0	0|0	0|0	1|1	0|1	1|0	1|1	0|1	0|0	1|0	0|1	0|0	0|0	0|0	0|0	0|0	1|0	1|1	0|1	0|0	1|1	1|1	0|0	1|1	1|1	1|0	0|0	0|0	0|0	0|1	0|1	0|0	1|1	0|0	1|0	0|0	1|0	0|0	0|0	0|0	0|0	0|0	0|0	0|0	0|0	0|1	0|1	0|1	0|0	0|0	0|0	0|0	0|0	0|0	1|0	1|0	0|0	1|1	0|0	0|0	0|1	1|1	0|1	0|0	0|0	0|0	0|0	0|1	1|0	0|0	1|0	0|0	0|0	0|0	0|0	1|0	1|1	0|0	0|0	0|0	0|0	0|1	0|0	0|0	0|1	0|1	0|0	0|0	0|0	0|0	0|0	0|0	0|0	0|0	0|0	0|1	0|0	0|1	0|0	1|0	0|0	0|0	0|0	0|0	0|0	0|0	0|0	0|0	1|0	0|0	0|0	0|0	1|0	0|0	1|0	0|0	1|0	0|1	0|0	0|0	0|0	0|0	0|0	0|0	0|0	0|0	0|0	0|0	1|0	0|1	0|1	0|0	0|0	1|0	0|0	0|0	0|1	0|1	0|0	0|0	1|0	1|0	0|0	1|1	0|0	0|0	0|0	0|1	1|0	0|0	0|0	0|1	0|0	0|0	0|0	1|1	0|0	0|0	1|1	0|0	0|0	0|0	0|0	0|0	0|0	0|0	0|1	0|0	0|0	0|0	0|0	0|0	0|0	0|1	0|1	1|1	0|0	0|0	0|0	0|0	0|1	0|1	1|0	1|0	1|1	0|1	0|0	1|0	0|0	0|1	0|0	0|1	0|0	0|0	0|1	1|0	1|0	0|0	0|0	0|0	0|1	0|0	1|0	0|1	0|0	1|1	0|1	0|1	0|0	0|0	0|0	1|0	1|0	0|1	0|1	0|1	0|0	0|0	0|0	1|0	1|0	1|1	1|0	0|1	0|0	0|0	0|0	0|0	0|0	1|1	0|0	0|0	0|0	1|0	0|0	0|0	0|0	0|0	0|0	0|0	0|0	0|0	0|0	0|0	0|0	0|0	0|0	0|0	0|1	0|0	0|1	1|0	0|1	0|0	0|1	0|0	0|0	0|0	0|0	0|0	0|1	0|0	1|0	0|0	0|0	0|0	0|1	1|0	0|0	0|0	1|1	0|0	0|0	0|1	0|1	0|0	0|0	1|0	0|0	0|0	0|0	0|0	0|0	0|0	0|0	0|1	0|0	0|0	1|0	0|0	0|0	1|0	0|0	0|0	0|0	0|0	1|0	0|0	0|0	0|0	0|0	0|0	0|0	0|0	0|0	0|0	0|0	0|0	0|0	0|0	0|0	0|0	0|0	0|0	0|0	0|0	0|0	0|0	0|0	0|0	0|0	0|0	0|0	0|0	0|0	0|0	0|0	0|0	0|0	0|0	0|0	0|0	0|0	0|0	0|0	0|0	0|0	0|0	0|0	0|0	0|0	0|0	0|0	0|0	0|0	0|0	1|0	0|0	0|0	1|0	0|1	0|0	1|0	0|1	0|0	1|0	0|0	0|0	0|0	1|0	0|0	0|0	0|0	0|0	0|1	0|0	0|0	1|1	0|0	0|0	0|0	0|0	0|0	0|0	0|0	0|0	0|0	0|0	0|0	0|0	0|0	0|0	0|0	1|1	0|0
4	29349591	NC_035164.2_29349591_C_CT	C	CT	71	.	AF=0.06338;AQ=71;ANN=CT|frameshift_variant|HIGH|Manes.04G088250|Manes.04G088250.v8.1|transcript|Manes.04G088250.1.v8.1|protein_coding|2/7|c.156dupT|p.Ala53fs|157/1536|157/1536|53/511||INFO_REALIGN_3_PRIME,CT|downstream_gene_variant|MODIFIER|Manes.04G088300|Manes.04G088300.v8.1|transcript|Manes.04G088300.1.v8.1|protein_coding||c.*2077dupA|||||1910|,CT|downstream_gene_variant|MODIFIER|Manes.04G088400|Manes.04G088400.v8.1|transcript|Manes.04G088400.1.v8.1|protein_coding||c.*5294dupA|||||4865|;LOF=(Manes.04G088250|Manes.04G088250.v8.1|1|1.00)	GT:DP:AD:GQ:PL:RNC	0|1	0|0	0|0	0|0	0|0	0|0	0|0	0|0	0|0	0|0	0|0	0|0	0|0	0|0	0|0	0|0	0|0	0|1	0|0	0|0	0|0	0|0	0|1	0|0	0|0	0|0	1|0	1|0	0|0	0|0	0|0	0|0	0|0	0|0	0|0	1|0	0|0	0|0	0|0	0|0	0|0	0|0	0|0	0|0	0|0	0|0	0|0	0|0	0|0	0|0	0|0	0|0	0|0	0|0	1|0	0|0	0|0	0|0	0|0	0|0	0|0	0|0	0|1	0|0	0|0	0|0	0|0	0|0	0|0	0|0	0|0	0|0	0|0	0|0	0|0	1|0	0|0	0|0	0|0	1|0	0|0	0|0	0|0	0|0	0|0	0|0	0|0	0|0	0|1	0|0	0|0	0|0	0|0	0|0	0|0	0|0	0|0	0|0	0|1	0|0	0|0	0|1	0|0	0|0	0|0	0|0	1|1	0|0	0|0	0|0	0|0	0|0	0|0	0|0	0|0	0|0	0|0	0|0	0|0	0|0	0|0	0|0	0|0	0|0	0|0	0|1	0|1	0|0	0|0	0|0	0|0	1|0	0|0	0|0	0|0	0|0	0|0	0|0	0|0	0|0	0|0	0|0	0|0	0|0	0|0	1|0	0|0	0|0	0|0	0|0	0|0	0|0	0|0	0|0	0|0	0|0	1|0	0|0	0|0	0|0	0|0	0|1	0|0	0|0	0|0	0|0	0|0	0|0	0|0	1|0	0|0	1|0	0|0	0|0	0|0	0|0	0|0	0|0	0|0	0|1	0|0	0|0	0|0	0|0	0|1	0|0	0|0	0|1	0|0	0|0	0|0	0|0	0|0	0|0	0|0	0|0	0|0	1|0	0|0	0|0	0|0	0|0	0|0	0|0	0|0	0|0	0|0	0|0	0|0	0|0	0|0	1|0	0|0	0|0	0|0	0|0	0|0	0|0	0|0	0|0	0|0	0|0	0|0	0|0	0|0	0|0	1|0	0|0	0|0	0|0	0|0	0|0	0|0	0|0	0|0	0|0	0|0	0|0	0|0	0|0	0|0	0|0	0|0	0|1	0|1	0|0	0|0	0|0	0|0	0|0	0|0	1|0	1|0	0|0	0|0	0|0	0|0	0|0	0|0	0|0	1|0	0|1	0|0	1|0	0|0	0|0	0|0	0|0	0|1	1|1	0|0	0|0	0|0	0|0	0|0	0|0	0|1	0|0	0|0	0|0	0|0	0|0	0|0	0|0	0|0	0|0	0|0	0|0	0|0	0|0	1|0	1|0	0|0	0|0	0|0	0|0	0|0	0|0	0|0	0|0	0|1	0|0	0|0	0|0	0|0	0|0	0|0	0|0	0|0	0|0	0|1	0|0	0|0	0|1	1|0	0|0	0|0	0|0	0|0	0|0	0|0	1|0	1|0	0|0	0|0	0|0	0|0	0|0	0|1	0|0	0|1	0|0	0|0	0|0	0|0	1|0	0|0	0|1	0|1	0|0	0|0	0|0	0|0	0|0	0|0	1|0	1|0	0|0	0|0	1|0	1|0	0|0	0|0	1|0	1|0	0|0	0|0	0|0	0|0	0|0	0|0	0|0	0|0	0|0	0|0	0|0	1|0	0|0	0|0	0|0	0|0	0|0	0|1	0|1	0|0	0|0	0|0	0|0	0|0	0|0	0|0	0|0	0|0	0|0	0|0	0|0	0|0	0|0	0|0	0|0	0|0	1|0	0|1	0|0	0|0	0|0	0|0	0|0	0|0	0|0	0|0	0|0	0|0	0|0	0|0	0|0	0|0	0|0	0|0	0|0	0|0	0|0	0|0	0|0	0|0	0|0	0|0	0|0	0|0	0|0
4	29350030	NC_035164.2_29350030_AT_A	AT	A	55	.	AF=0.056841;AQ=55;ANN=A|frameshift_variant|HIGH|Manes.04G088250|Manes.04G088250.v8.1|transcript|Manes.04G088250.1.v8.1|protein_coding|3/7|c.542delT|p.Leu181fs|542/1536|542/1536|181/511||INFO_REALIGN_3_PRIME,A|downstream_gene_variant|MODIFIER|Manes.04G088300|Manes.04G088300.v8.1|transcript|Manes.04G088300.1.v8.1|protein_coding||c.*1638delA|||||1471|,A|downstream_gene_variant|MODIFIER|Manes.04G088400|Manes.04G088400.v8.1|transcript|Manes.04G088400.1.v8.1|protein_coding||c.*4855delA|||||4426|;LOF=(Manes.04G088250|Manes.04G088250.v8.1|1|1.00)	GT:DP:AD:GQ:PL:RNC	0|0	0|0	0|0	0|0	0|0	0|0	0|0	0|0	0|0	0|0	0|0	0|0	0|0	0|0	0|0	0|0	0|0	0|0	0|0	0|0	0|0	0|0	0|0	0|0	0|0	0|0	0|0	0|0	0|0	0|0	0|0	0|0	0|0	0|0	0|0	0|0	0|0	0|0	0|0	0|0	0|0	0|0	0|0	0|0	0|0	0|0	0|0	0|0	0|0	0|0	0|0	0|0	0|0	0|0	0|0	0|0	0|0	0|0	0|0	0|0	0|0	0|0	0|0	0|0	0|0	0|0	0|0	0|0	0|0	0|0	0|0	0|0	0|0	0|0	0|0	0|0	0|0	0|0	0|0	0|0	0|0	0|0	0|0	0|0	0|0	0|0	0|0	0|0	0|0	0|0	0|0	0|0	0|0	0|0	0|0	0|0	0|0	0|0	0|0	0|0	0|0	0|0	0|0	0|0	0|0	0|0	0|0	0|0	0|0	0|0	0|0	0|0	0|0	0|0	0|0	0|0	0|0	0|0	0|0	0|0	0|0	0|0	0|0	0|0	0|0	0|0	0|0	0|0	0|0	0|0	0|0	0|0	0|0	0|0	0|0	0|0	0|0	0|0	0|0	0|0	0|0	0|0	0|0	0|0	0|0	0|0	0|0	0|0	0|0	0|0	0|0	0|0	0|0	0|0	0|0	0|0	0|0	0|0	0|0	0|0	0|0	0|0	0|0	0|0	0|0	0|0	0|0	0|0	0|0	0|0	0|0	0|0	0|0	0|0	0|0	0|0	0|0	0|0	0|0	0|0	0|0	0|0	0|0	0|0	0|0	0|0	0|0	0|0	0|0	0|0	0|0	0|0	0|0	0|0	0|0	0|0	0|0	0|0	0|0	0|0	0|0	0|0	0|0	0|0	0|0	0|0	0|0	0|0	0|0	0|0	0|0	0|0	0|0	0|0	0|0	0|0	0|0	0|0	0|0	0|0	0|0	0|0	0|0	0|0	0|0	0|0	0|0	0|0	0|0	0|0	0|0	0|0	0|0	0|0	0|0	0|0	0|0	0|0	0|0	0|0	0|0	0|0	0|0	0|0	0|0	0|0	0|0	0|0	0|0	0|0	0|0	0|0	0|0	0|0	0|0	0|0	0|0	0|0	0|0	0|0	0|0	0|0	0|0	0|0	0|0	0|0	0|0	0|0	0|0	0|0	0|0	0|0	0|0	0|0	0|0	0|0	0|0	0|0	0|0	0|0	0|0	0|0	0|0	0|0	0|0	0|0	0|0	0|0	0|0	0|0	0|0	0|0	0|0	0|0	0|0	0|0	0|0	0|0	0|0	0|0	0|0	0|0	0|0	0|0	0|0	0|0	0|0	0|0	0|0	0|0	0|0	0|0	0|0	0|0	0|0	0|0	0|0	0|0	0|0	0|0	0|0	0|0	0|0	0|0	0|0	0|0	0|0	0|0	0|0	0|0	0|0	0|0	0|0	0|0	0|0	0|0	1|1	0|0	0|0	0|0	0|0	0|0	0|0	0|0	0|0	0|0	0|0	0|0	0|0	0|0	0|0	0|0	0|0	0|0	0|0	0|0	0|0	0|0	1|1	1|1	1|1	0|0	1|1	0|0	1|1	1|1	0|0	0|0	0|0	1|1	1|1	0|0	0|0	0|0	1|1	1|1	0|0	0|0	0|0	1|1	0|0	0|0	0|0	0|0	0|0	0|0	0|0	0|0	0|0	0|0	0|0	0|0	0|0	0|0	0|0	0|0	0|0	0|0	0|0	0|0	0|0	0|0	0|0	0|0	0|0	0|0	1|1	1|1	1|1	1|1	1|1	1|1	1|1	1|1	0|0	0|0	0|0	0|0	0|0	0|0
4	29350265	NC_035164.2_29350265_ACG_A	ACG	A	54	.	AF=0.032696;AQ=54;ANN=A|frameshift_variant|HIGH|Manes.04G088250|Manes.04G088250.v8.1|transcript|Manes.04G088250.1.v8.1|protein_coding|4/7|c.638_639delCG|p.Thr213fs|638/1536|638/1536|213/511||,A|downstream_gene_variant|MODIFIER|Manes.04G088300|Manes.04G088300.v8.1|transcript|Manes.04G088300.1.v8.1|protein_coding||c.*1402_*1403delCG|||||1236|,A|downstream_gene_variant|MODIFIER|Manes.04G088400|Manes.04G088400.v8.1|transcript|Manes.04G088400.1.v8.1|protein_coding||c.*4619_*4620delCG|||||4191|;LOF=(Manes.04G088250|Manes.04G088250.v8.1|1|1.00)	GT:DP:AD:GQ:PL:RNC	0|0	0|0	0|0	0|0	1|0	0|1	0|1	0|0	0|0	0|0	0|0	0|1	0|0	0|0	0|0	0|0	0|0	0|0	0|0	0|1	1|0	0|0	0|0	0|0	0|0	0|0	0|0	0|0	0|0	0|0	0|0	0|0	0|0	0|0	0|0	0|0	0|0	0|0	0|0	0|0	0|0	0|0	1|0	0|0	0|0	0|0	1|0	0|0	0|0	0|0	1|0	0|0	0|0	0|0	0|0	0|0	0|0	0|0	0|0	0|0	0|0	0|0	0|0	0|0	0|0	0|0	0|0	0|0	0|0	0|0	0|0	0|0	0|0	0|0	0|0	0|0	0|0	0|0	0|0	0|0	0|0	0|0	0|0	1|0	0|0	0|0	0|1	0|0	0|0	0|0	0|0	0|0	0|0	0|0	0|0	0|0	0|0	0|0	0|0	0|0	0|0	0|0	0|0	0|0	0|0	0|0	0|0	0|1	0|0	0|1	0|0	0|0	0|0	0|0	0|0	0|0	0|0	0|0	0|0	0|0	0|0	0|0	0|0	0|0	1|0	0|0	0|0	0|0	0|0	0|0	1|0	0|0	0|0	0|0	0|0	0|0	0|0	0|0	1|0	0|0	1|0	0|0	0|0	0|0	0|0	0|0	0|0	0|0	0|0	0|1	0|0	0|0	0|0	0|0	0|0	0|0	0|0	0|0	0|0	0|0	0|0	0|0	0|0	0|1	0|0	0|0	0|0	0|0	0|1	0|0	0|1	0|0	0|0	0|0	0|0	0|1	0|0	0|0	0|0	0|0	0|0	0|0	0|0	0|0	0|0	1|0	0|0	0|0	0|0	0|0	0|0	0|0	0|0	0|0	0|0	0|0	0|0	0|0	0|0	0|0	0|0	0|0	0|0	0|0	1|0	0|0	0|0	0|0	1|0	0|0	0|0	0|1	0|0	0|0	0|0	0|0	0|0	0|0	0|0	0|0	0|0	0|0	0|1	1|0	1|0	0|0	0|0	0|0	0|0	0|0	0|0	0|0	0|0	0|0	0|0	0|0	0|0	0|0	0|0	0|0	0|0	1|0	0|0	0|0	0|0	0|0	0|0	0|0	1|0	0|0	0|0	0|0	0|0	0|0	0|0	0|0	0|0	0|0	0|0	0|0	0|0	0|0	0|0	0|0	0|0	0|0	0|0	0|0	0|0	0|0	0|0	0|0	0|0	0|0	0|0	0|0	0|0	0|0	0|0	0|0	0|0	0|1	0|0	0|0	0|0	0|0	0|0	0|0	0|0	0|0	0|1	0|0	1|0	0|0	0|0	1|0	0|0	0|0	0|0	0|1	0|0	0|0	0|0	0|0	0|0	0|0	0|0	0|0	0|0	0|0	0|0	0|0	0|0	0|0	0|0	1|0	0|0	0|0	0|0	0|0	0|0	0|0	0|0	0|0	0|0	0|1	0|0	0|0	0|0	0|0	0|0	0|0	0|0	0|0	0|0	0|0	0|0	0|0	0|0	1|0	0|0	0|0	0|0	0|0	0|0	0|0	0|0	0|1	1|1	0|1	0|1	0|1	1|0	0|0	0|0	0|1	0|0	0|1	0|0	0|0	0|0	0|0	0|0	0|0	0|0	0|0	0|1	0|1	1|1	0|0	0|0	0|0	0|0	0|0	0|0	0|0	0|0	0|0	0|0	0|0	0|0	0|0	0|0	0|1	0|0	1|0	0|0	0|0	0|0	0|0	0|0	0|1	0|0	0|1	0|1	0|0	0|0	1|0	0|0	0|0	0|0	0|0	0|0	0|0	0|0	0|0	0|0	0|0	0|0	0|0	0|0	0|0	0|0	0|0	0|0	0|0	0|0	0|0	0|0	0|0
4	29350564	NC_035164.2_29350564_A_T;NC_035164.2_29350564_A_G	A	T,G	67	.	AF=0.020121,0.006036;AQ=43,67;ANN=T|stop_gained|HIGH|Manes.04G088250|Manes.04G088250.v8.1|transcript|Manes.04G088250.1.v8.1|protein_coding|5/7|c.880A>T|p.Lys294*|880/1536|880/1536|294/511||,G|missense_variant|MODERATE|Manes.04G088250|Manes.04G088250.v8.1|transcript|Manes.04G088250.1.v8.1|protein_coding|5/7|c.880A>G|p.Lys294Glu|880/1536|880/1536|294/511||,G|downstream_gene_variant|MODIFIER|Manes.04G088300|Manes.04G088300.v8.1|transcript|Manes.04G088300.1.v8.1|protein_coding||c.*1105T>C|||||938|,T|downstream_gene_variant|MODIFIER|Manes.04G088300|Manes.04G088300.v8.1|transcript|Manes.04G088300.1.v8.1|protein_coding||c.*1105T>A|||||938|,G|downstream_gene_variant|MODIFIER|Manes.04G088400|Manes.04G088400.v8.1|transcript|Manes.04G088400.1.v8.1|protein_coding||c.*4322T>C|||||3893|,T|downstream_gene_variant|MODIFIER|Manes.04G088400|Manes.04G088400.v8.1|transcript|Manes.04G088400.1.v8.1|protein_coding||c.*4322T>A|||||3893|;LOF=(Manes.04G088250|Manes.04G088250.v8.1|1|1.00);NMD=(Manes.04G088250|Manes.04G088250.v8.1|1|1.00)	GT:DP:AD:GQ:PL:RNC	0|1	0|0	0|0	0|0	0|0	0|0	0|0	0|0	0|0	0|0	0|0	0|0	0|0	0|0	0|0	0|0	0|0	0|0	0|0	0|0	0|0	0|0	0|0	0|0	0|0	0|0	0|0	0|0	0|0	0|0	0|0	0|0	0|0	0|0	0|0	0|0	0|0	0|0	0|0	0|0	0|0	0|0	0|0	0|0	0|0	0|0	0|0	0|0	0|0	0|0	0|0	0|0	0|0	0|0	0|0	0|0	0|0	0|0	0|0	0|0	0|0	0|0	0|1	0|0	0|0	0|0	0|0	0|0	0|0	0|0	0|0	0|0	0|0	0|0	0|0	0|0	0|0	0|0	0|0	0|0	0|0	0|0	0|0	0|0	0|0	0|0	0|0	0|0	0|0	0|0	0|0	0|0	0|0	0|0	0|0	0|0	0|0	0|0	0|0	0|0	0|0	0|0	0|0	0|0	0|0	0|0	0|0	0|0	0|0	0|0	0|0	0|0	0|0	0|0	0|0	0|0	0|0	0|0	0|0	0|0	0|0	0|0	0|0	0|0	0|0	0|0	0|0	0|0	0|0	0|0	0|0	0|0	0|0	0|0	0|0	0|0	0|0	0|0	0|0	0|0	0|0	0|0	0|0	0|0	0|0	0|0	0|0	0|0	0|0	0|0	0|0	0|0	0|0	0|0	0|0	0|0	0|0	0|0	0|0	0|0	0|0	0|0	0|0	0|0	0|0	0|0	0|0	0|0	0|0	1|0	0|0	0|0	0|0	0|0	0|0	0|0	0|0	0|0	0|0	0|1	0|0	0|0	0|0	0|0	0|1	0|0	0|0	0|0	0|0	0|0	0|0	0|0	0|0	0|0	0|0	0|0	0|0	0|0	0|0	0|0	0|0	0|0	0|0	0|0	0|0	0|0	0|0	0|0	0|0	0|0	0|0	1|0	0|0	0|0	0|0	0|0	0|0	0|0	0|0	0|0	0|0	0|0	0|0	0|0	0|0	0|0	1|0	0|0	0|0	0|0	0|0	0|0	0|0	0|0	0|0	0|0	0|0	0|0	0|0	0|0	0|0	0|0	0|0	0|0	0|0	0|0	0|0	0|0	0|0	0|0	0|0	1|0	1|0	0|0	0|0	0|0	0|0	0|0	0|0	0|0	0|0	0|1	0|0	1|0	0|0	0|0	0|0	0|0	0|0	1|0	0|0	0|0	0|0	0|0	0|0	0|0	0|0	0|0	0|0	0|0	0|0	0|0	0|0	0|0	0|0	0|0	0|0	0|0	0|0	0|0	0|0	0|0	0|0	0|0	0|0	0|0	0|0	0|0	0|0	0|0	0|1	0|0	0|0	0|0	0|0	0|0	0|0	0|0	0|0	0|0	0|1	0|0	0|0	0|1	1|0	0|0	0|0	0|0	0|0	0|0	0|0	0|0	1|0	0|0	0|0	0|0	0|0	0|0	0|1	0|0	0|0	0|0	0|0	0|0	0|0	1|0	0|0	0|0	0|0	0|0	0|0	0|0	0|0	0|0	0|0	0|0	0|0	0|0	0|0	0|0	0|0	0|0	0|0	0|0	0|0	0|0	0|0	0|0	0|0	0|0	0|0	0|0	0|0	0|0	2|2	0|0	0|0	0|0	0|0	2|2	2|2	0|0	0|0	0|0	2|2	2|2	0|0	0|0	0|0	2|2	0|0	0|0	0|0	0|0	0|0	0|0	0|0	0|0	0|0	0|0	0|0	0|0	0|0	0|0	0|0	0|0	0|0	0|0	0|0	0|0	0|0	0|0	0|0	0|0	0|0	0|0	0|0	0|0	0|0	0|0	0|0	0|0	0|0	0|0	0|0	0|0	0|0	0|0	0|0	0|0
4	29350593	NC_035164.2_29350593_CAG_C	CAG	C	55	.	AF=0.016097;AQ=55;ANN=C|frameshift_variant|HIGH|Manes.04G088250|Manes.04G088250.v8.1|transcript|Manes.04G088250.1.v8.1|protein_coding|5/7|c.911_912delGA|p.Arg304fs|911/1536|911/1536|304/511||INFO_REALIGN_3_PRIME,C|downstream_gene_variant|MODIFIER|Manes.04G088300|Manes.04G088300.v8.1|transcript|Manes.04G088300.1.v8.1|protein_coding||c.*1074_*1075delCT|||||908|,C|downstream_gene_variant|MODIFIER|Manes.04G088400|Manes.04G088400.v8.1|transcript|Manes.04G088400.1.v8.1|protein_coding||c.*4291_*4292delCT|||||3863|;LOF=(Manes.04G088250|Manes.04G088250.v8.1|1|1.00)	GT:DP:AD:GQ:PL:RNC	0|0	0|0	0|0	0|0	0|0	0|0	0|0	0|0	0|0	0|0	0|0	0|0	0|0	0|0	0|0	0|0	0|0	0|1	0|0	0|0	0|0	0|0	0|1	0|0	0|0	0|0	1|0	1|0	0|0	0|0	0|0	0|0	0|0	0|0	0|0	1|0	0|0	0|0	0|0	0|0	0|0	0|0	0|0	0|0	0|0	0|0	0|0	0|0	0|0	0|0	0|0	0|0	0|0	0|0	1|0	0|0	0|0	0|0	0|0	0|0	0|0	0|0	0|0	0|0	0|0	0|0	0|0	0|0	0|0	0|0	0|0	0|0	0|0	0|0	0|0	1|0	0|0	0|0	0|0	1|0	0|0	0|0	0|0	0|0	0|0	0|0	0|0	0|0	0|1	0|0	0|0	0|0	0|0	0|0	0|0	0|0	0|0	0|0	0|0	0|0	0|0	0|1	0|0	0|0	0|0	0|0	0|0	0|0	0|0	0|0	0|0	0|0	0|0	0|0	0|0	0|0	0|0	0|0	0|0	0|0	0|0	0|0	0|0	0|0	0|0	0|1	0|1	0|0	0|0	0|0	0|0	1|0	0|0	0|0	0|0	0|0	0|0	0|0	0|0	0|0	0|0	0|0	0|0	0|0	0|0	1|0	0|0	0|0	0|0	0|0	0|0	0|0	0|0	0|0	0|0	0|0	1|0	0|0	0|0	0|0	0|0	0|1	0|0	0|0	0|0	0|0	0|0	0|0	0|0	0|0	0|0	0|0	0|0	0|0	0|0	0|0	0|0	0|0	0|0	0|0	0|0	0|0	0|0	0|0	0|0	0|0	0|0	0|1	0|0	0|0	0|0	0|0	0|0	0|0	0|0	0|0	0|0	0|0	0|0	0|0	0|0	0|0	0|0	0|0	0|0	0|0	0|0	0|0	0|0	0|0	0|0	0|0	0|0	0|0	0|0	0|0	0|0	0|0	0|0	0|0	0|0	0|0	0|0	0|0	0|0	0|0	0|0	0|0	0|0	0|0	0|0	0|0	0|0	0|0	0|0	0|0	0|0	0|0	0|0	0|0	0|0	0|0	0|0	0|1	0|1	0|0	0|0	0|0	0|0	0|0	0|0	0|0	0|0	0|0	0|0	0|0	0|0	0|0	0|0	0|0	1|0	0|0	0|0	0|0	0|0	0|0	0|0	0|0	0|1	0|1	0|0	0|0	0|0	0|0	0|0	0|0	0|1	0|0	0|0	0|0	0|0	0|0	0|0	0|0	0|0	0|0	0|0	0|0	0|0	0|0	1|0	1|0	0|0	0|0	0|0	0|0	0|0	0|0	0|0	0|0	0|0	0|0	0|0	0|0	0|0	0|0	0|0	0|0	0|0	0|0	0|0	0|0	0|0	0|0	0|0	0|0	0|0	0|0	0|0	0|0	0|0	1|0	0|0	0|0	0|0	0|0	0|0	0|0	0|0	0|0	0|1	0|0	0|0	0|0	0|0	0|0	0|0	0|0	0|0	0|0	0|0	0|0	0|0	0|0	0|0	0|0	0|0	0|0	0|0	0|0	0|0	0|0	0|0	0|0	0|0	0|0	0|0	0|0	0|0	0|0	0|0	0|0	0|0	0|0	0|0	0|0	0|0	0|0	0|0	0|0	0|0	0|0	0|1	0|1	0|0	0|0	0|0	0|0	0|0	0|0	0|0	0|0	0|0	0|0	0|0	0|0	0|0	0|0	0|0	0|0	0|0	1|0	0|1	0|0	0|0	0|0	0|0	0|0	0|0	0|0	0|0	0|0	0|0	0|0	0|0	0|0	0|0	0|0	0|0	0|0	0|0	0|0	0|0	0|0	0|0	0|0	0|0	0|0	0|0	0|0
4	29350818	NC_035164.2_29350818_TGG_T	TGG	T	63	.	AF=0.05835;AQ=63;ANN=T|frameshift_variant|HIGH|Manes.04G088250|Manes.04G088250.v8.1|transcript|Manes.04G088250.1.v8.1|protein_coding|6/7|c.1080_1081delGG|p.Val361fs|1080/1536|1080/1536|360/511||,T|downstream_gene_variant|MODIFIER|Manes.04G088300|Manes.04G088300.v8.1|transcript|Manes.04G088300.1.v8.1|protein_coding||c.*849_*850delCC|||||683|,T|downstream_gene_variant|MODIFIER|Manes.04G088400|Manes.04G088400.v8.1|transcript|Manes.04G088400.1.v8.1|protein_coding||c.*4066_*4067delCC|||||3638|;LOF=(Manes.04G088250|Manes.04G088250.v8.1|1|1.00)	GT:DP:AD:GQ:PL:RNC	0|0	0|0	0|0	0|0	0|0	0|0	0|0	0|0	0|0	0|0	0|0	0|0	0|0	0|0	0|0	0|0	0|0	0|0	0|0	0|0	0|0	0|0	0|0	0|0	0|0	0|0	0|0	0|0	0|0	0|0	0|0	0|0	0|0	0|0	0|0	0|0	0|0	0|0	0|0	0|0	0|0	0|0	0|0	0|0	0|0	0|0	0|0	0|0	0|0	0|0	0|0	0|0	0|0	0|0	0|0	0|0	0|0	0|0	0|0	0|0	0|0	0|0	0|0	0|0	0|0	0|0	0|0	0|0	0|0	0|0	0|0	0|0	0|0	0|0	0|0	0|0	0|0	0|0	0|0	0|0	0|0	0|0	0|0	0|0	0|0	0|0	0|0	0|0	0|0	0|0	0|0	0|0	0|0	0|0	0|0	0|0	0|0	0|0	0|0	0|0	0|0	0|0	0|0	0|0	0|0	0|0	0|0	0|0	0|0	0|0	0|0	0|0	0|0	0|0	0|0	0|0	0|0	0|0	0|0	0|0	0|0	0|0	0|0	0|0	0|0	0|0	0|0	0|0	0|0	0|0	0|0	0|0	0|0	0|0	0|0	0|0	0|0	0|0	0|0	0|0	0|0	0|0	0|0	0|0	0|0	0|0	0|0	0|0	0|0	0|0	0|0	0|0	0|0	0|0	0|0	0|0	0|0	0|0	0|0	0|0	0|0	0|0	0|0	0|0	0|0	0|0	0|0	0|0	0|0	0|0	0|0	0|0	0|0	0|0	0|0	0|0	0|0	0|0	0|0	0|0	0|0	0|0	0|0	0|0	0|0	0|0	0|0	0|0	0|0	0|0	0|0	0|0	0|0	0|0	0|0	0|0	0|0	0|0	0|0	0|0	0|0	0|0	0|0	0|0	0|0	0|0	0|0	0|0	0|0	0|0	0|0	0|0	0|0	0|0	0|0	0|0	0|0	0|0	0|0	0|0	0|0	0|0	0|0	0|0	0|0	0|0	0|0	0|0	0|0	0|0	0|0	0|0	0|0	0|0	0|0	0|0	0|0	0|0	0|0	0|0	0|0	0|0	0|0	0|0	0|0	0|0	0|0	0|0	0|0	0|0	0|0	0|0	0|0	0|0	0|0	0|0	0|0	0|0	0|0	0|0	0|0	0|0	0|0	0|0	0|0	0|0	0|0	0|0	0|0	0|0	0|0	0|0	0|0	0|0	0|0	0|0	0|0	0|0	0|0	0|0	0|0	0|0	0|0	0|0	0|0	0|0	0|0	0|0	0|0	0|0	0|0	0|0	0|0	0|0	0|0	0|0	0|0	0|0	0|0	0|0	0|0	0|0	0|0	0|0	0|0	0|0	0|0	0|0	0|0	0|0	0|0	0|0	0|0	0|0	0|0	0|0	0|0	0|0	0|0	0|0	0|0	0|0	0|0	0|0	0|0	0|0	0|0	0|0	0|0	0|0	0|0	0|0	0|0	0|0	0|0	0|0	1|1	0|0	0|0	0|0	0|0	0|0	0|0	0|0	0|0	0|0	0|0	0|0	0|0	0|0	0|0	0|0	0|0	0|0	0|0	0|0	0|0	0|0	1|1	1|1	1|1	0|0	1|1	0|0	1|1	1|1	0|0	0|0	0|0	1|1	1|1	0|0	0|0	0|0	1|1	1|1	0|0	0|0	0|0	1|1	0|0	0|0	0|0	0|0	0|0	0|0	0|0	0|0	0|0	0|0	0|0	0|0	0|0	0|0	0|0	0|0	0|0	0|0	0|0	0|0	0|0	0|0	0|0	0|0	0|0	0|0	1|1	1|1	1|1	1|1	1|1	1|1	1|1	1|1	0|0	0|0	0|0	0|0	0|0	0|0
4	29351185	NC_035164.2_29351185_G_GA	G	GA	56	.	AF=0.059356;AQ=56;ANN=GA|frameshift_variant|HIGH|Manes.04G088250|Manes.04G088250.v8.1|transcript|Manes.04G088250.1.v8.1|protein_coding|6/7|c.1446_1447insA|p.Asp483fs|1447/1536|1447/1536|483/511||,GA|downstream_gene_variant|MODIFIER|Manes.04G088300|Manes.04G088300.v8.1|transcript|Manes.04G088300.1.v8.1|protein_coding||c.*483_*484insT|||||316|,GA|downstream_gene_variant|MODIFIER|Manes.04G088400|Manes.04G088400.v8.1|transcript|Manes.04G088400.1.v8.1|protein_coding||c.*3700_*3701insT|||||3271|;LOF=(Manes.04G088250|Manes.04G088250.v8.1|1|1.00)	GT:DP:AD:GQ:PL:RNC	0|0	0|0	0|0	0|0	0|0	0|0	0|0	0|0	0|0	0|0	0|0	0|0	0|0	0|0	0|0	0|0	0|0	0|0	0|0	0|0	0|0	0|0	0|0	0|0	0|0	0|0	0|0	0|0	0|0	0|0	0|0	0|0	0|0	0|0	0|0	0|0	0|0	0|0	0|0	0|0	0|0	0|0	0|0	0|0	0|0	0|0	0|0	0|0	0|0	0|0	0|0	0|0	0|0	0|0	0|0	0|0	0|0	0|0	0|0	0|0	0|0	0|0	0|0	0|0	0|0	0|0	0|0	0|0	0|0	0|0	0|0	0|0	0|0	0|0	0|0	0|0	0|0	0|0	0|0	0|0	0|0	0|0	0|0	0|0	0|0	0|0	0|0	0|0	0|0	0|0	0|0	0|0	0|0	0|0	0|0	0|0	0|0	0|0	0|0	0|0	0|0	0|0	0|0	0|0	0|0	0|0	0|0	0|0	0|0	0|0	0|0	0|0	0|0	0|0	0|0	0|0	0|0	0|0	0|0	0|0	0|0	0|0	0|0	0|0	0|0	0|0	0|0	0|0	0|0	0|0	0|0	0|0	0|0	0|0	0|0	0|0	0|0	0|0	0|0	0|0	0|0	0|0	0|0	0|0	0|0	0|0	0|0	0|0	0|0	0|0	0|0	0|0	0|0	0|0	0|0	0|0	0|0	0|0	0|0	0|0	0|0	0|0	0|0	0|0	0|0	0|0	0|0	0|0	0|0	0|0	0|0	0|0	0|0	0|0	0|0	0|0	0|0	0|0	0|0	0|0	0|0	0|0	0|0	0|0	0|0	0|0	0|0	0|0	0|0	0|0	0|0	0|0	0|0	0|0	0|0	0|0	0|0	0|0	0|0	0|0	0|0	0|0	0|0	0|0	0|0	0|0	0|0	0|0	0|0	0|0	0|0	0|0	0|0	0|0	0|0	0|0	0|0	0|0	0|0	0|0	0|0	0|0	0|0	0|0	0|0	0|0	0|0	0|0	0|0	0|0	0|0	0|0	0|0	0|0	0|0	0|0	0|0	0|0	0|0	0|0	0|0	0|0	0|0	0|0	0|0	0|0	0|0	0|0	0|0	0|0	0|0	0|0	0|0	0|0	0|0	0|0	0|0	0|0	0|0	0|0	0|0	0|0	0|0	0|0	0|0	0|0	0|0	0|0	0|0	0|0	0|0	0|0	0|0	0|0	0|0	0|0	0|0	0|0	0|0	0|0	0|0	0|0	0|0	0|0	0|0	0|0	0|0	0|0	0|0	0|0	0|0	0|0	0|0	0|0	0|0	0|0	0|0	0|0	0|0	0|0	0|0	0|0	0|0	0|0	0|0	0|0	0|0	0|0	0|0	0|0	0|0	0|0	0|0	0|0	0|0	0|0	0|0	0|0	0|0	0|0	0|0	0|0	0|0	0|0	0|0	0|0	0|0	0|0	0|0	0|0	0|0	0|0	0|0	0|0	0|0	0|0	1|1	0|0	0|0	0|0	0|0	0|0	0|0	0|0	0|0	0|0	0|0	0|0	0|0	0|0	0|0	0|0	0|0	0|0	0|0	0|0	0|0	0|0	1|1	1|1	1|1	0|0	1|1	0|0	1|1	1|1	0|0	0|0	0|0	1|1	1|1	0|0	0|0	0|0	1|1	1|1	0|0	0|0	0|0	1|1	0|0	0|0	0|0	0|0	0|0	0|0	0|0	0|0	0|0	0|0	0|0	0|0	0|0	0|0	0|0	0|0	0|0	0|0	0|0	0|0	0|0	0|0	0|0	0|0	0|0	0|0	1|1	1|1	1|1	1|1	1|1	1|1	1|1	1|1	0|0	0|0	0|0	0|0	0|0	0|0
4	29351210	NC_035164.2_29351210_G_T	G	T	56	.	AF=0.05835;AQ=56;ANN=T|splice_donor_variant&intron_variant|HIGH|Manes.04G088250|Manes.04G088250.v8.1|transcript|Manes.04G088250.1.v8.1|protein_coding|6/6|c.1470+1G>T||||||,T|downstream_gene_variant|MODIFIER|Manes.04G088300|Manes.04G088300.v8.1|transcript|Manes.04G088300.1.v8.1|protein_coding||c.*459C>A|||||292|,T|downstream_gene_variant|MODIFIER|Manes.04G088400|Manes.04G088400.v8.1|transcript|Manes.04G088400.1.v8.1|protein_coding||c.*3676C>A|||||3247|;LOF=(Manes.04G088250|Manes.04G088250.v8.1|1|1.00)	GT:DP:AD:GQ:PL:RNC	0|0	0|0	0|0	0|0	0|0	0|0	0|0	0|0	0|0	0|0	0|0	0|0	0|0	0|0	0|0	0|0	0|0	0|0	0|0	0|0	0|0	0|0	0|0	0|0	0|0	0|0	0|0	0|0	0|0	0|0	0|0	0|0	0|0	0|0	0|0	0|0	0|0	0|0	0|0	0|0	0|0	0|0	0|0	0|0	0|0	0|0	0|0	0|0	0|0	0|0	0|0	0|0	0|0	0|0	0|0	0|0	0|0	0|0	0|0	0|0	0|0	0|0	0|0	0|0	0|0	0|0	0|0	0|0	0|0	0|0	0|0	0|0	0|0	0|0	0|0	0|0	0|0	0|0	0|0	0|0	0|0	0|0	0|0	0|0	0|0	0|0	0|0	0|0	0|0	0|0	0|0	0|0	0|0	0|0	0|0	0|0	0|0	0|0	0|0	0|0	0|0	0|0	0|0	0|0	0|0	0|0	0|0	0|0	0|0	0|0	0|0	0|0	0|0	0|0	0|0	0|0	0|0	0|0	0|0	0|0	0|0	0|0	0|0	0|0	0|0	0|0	0|0	0|0	0|0	0|0	0|0	0|0	0|0	0|0	0|0	0|0	0|0	0|0	0|0	0|0	0|0	0|0	0|0	0|0	0|0	0|0	0|0	0|0	0|0	0|0	0|0	0|0	0|0	0|0	0|0	0|0	0|0	0|0	0|0	0|0	0|0	0|0	0|0	0|0	0|0	0|0	0|0	0|0	0|0	0|0	0|0	0|0	0|0	0|0	0|0	0|0	0|0	0|0	0|0	0|0	0|0	0|0	0|0	0|0	0|0	0|0	0|0	0|0	0|0	0|0	0|0	0|0	0|0	0|0	0|0	0|0	0|0	0|0	0|0	0|0	0|0	0|0	0|0	0|0	0|0	0|0	0|0	0|0	0|0	0|0	0|0	0|0	0|0	0|0	0|0	0|0	0|0	0|0	0|0	0|0	0|0	0|0	0|0	0|0	0|0	0|0	0|0	0|0	0|0	0|0	0|0	0|0	0|0	0|0	0|0	0|0	0|0	0|0	0|0	0|0	0|0	0|0	0|0	0|0	0|0	0|0	0|0	0|0	0|0	0|0	0|0	0|0	0|0	0|0	0|0	0|0	0|0	0|0	0|0	0|0	0|0	0|0	0|0	0|0	0|0	0|0	0|0	0|0	0|0	0|0	0|0	0|0	0|0	0|0	0|0	0|0	0|0	0|0	0|0	0|0	0|0	0|0	0|0	0|0	0|0	0|0	0|0	0|0	0|0	0|0	0|0	0|0	0|0	0|0	0|0	0|0	0|0	0|0	0|0	0|0	0|0	0|0	0|0	0|0	0|0	0|0	0|0	0|0	0|0	0|0	0|0	0|0	0|0	0|0	0|0	0|0	0|0	0|0	0|0	0|0	0|0	0|0	0|0	0|0	0|0	0|0	0|0	0|0	0|0	0|0	0|0	0|0	0|0	0|0	0|0	0|0	1|1	0|0	0|0	0|0	0|0	0|0	0|0	0|0	0|0	0|0	0|0	0|0	0|0	0|0	0|0	0|0	0|0	0|0	0|0	0|0	0|0	0|0	1|1	1|1	1|1	0|0	1|1	0|0	1|1	1|1	0|0	0|0	0|0	1|1	1|1	0|0	0|0	0|0	1|1	1|1	0|0	0|0	0|0	1|1	0|0	0|0	0|0	0|0	0|0	0|0	0|0	0|0	0|0	0|0	0|0	0|0	0|0	0|0	0|0	0|0	0|0	0|0	0|0	0|0	0|0	0|0	0|0	0|0	0|0	0|0	1|1	1|1	1|1	1|1	1|1	1|1	1|1	1|1	0|0	0|0	0|0	0|0	0|0	0|0
4	29351211	NC_035164.2_29351211_T_C	T	C	57	.	AF=0.058853;AQ=57;ANN=C|splice_donor_variant&intron_variant|HIGH|Manes.04G088250|Manes.04G088250.v8.1|transcript|Manes.04G088250.1.v8.1|protein_coding|6/6|c.1470+2T>C||||||,C|downstream_gene_variant|MODIFIER|Manes.04G088300|Manes.04G088300.v8.1|transcript|Manes.04G088300.1.v8.1|protein_coding||c.*458A>G|||||291|,C|downstream_gene_variant|MODIFIER|Manes.04G088400|Manes.04G088400.v8.1|transcript|Manes.04G088400.1.v8.1|protein_coding||c.*3675A>G|||||3246|;LOF=(Manes.04G088250|Manes.04G088250.v8.1|1|1.00)	GT:DP:AD:GQ:PL:RNC	0|0	0|0	0|0	0|0	0|0	0|0	0|0	0|0	0|0	0|0	0|0	0|0	0|0	0|0	0|0	0|0	0|0	0|0	0|0	0|0	0|0	0|0	0|0	0|0	0|0	0|0	0|0	0|0	0|0	0|0	0|0	0|0	0|0	0|0	0|0	0|0	0|0	0|0	0|0	0|0	0|0	0|0	0|0	0|0	0|0	0|0	0|0	0|0	0|0	0|0	0|0	0|0	0|0	0|0	0|0	0|0	0|0	0|0	0|0	0|0	0|0	0|0	0|0	0|0	0|0	0|0	0|0	0|0	0|0	0|0	0|0	0|0	0|0	0|0	0|0	0|0	0|0	0|0	0|0	0|0	0|0	0|0	0|0	0|0	0|0	0|0	0|0	0|0	0|0	0|0	0|0	0|0	0|0	0|0	0|0	0|0	0|0	0|0	0|0	0|0	0|0	0|0	0|0	0|0	0|0	0|0	0|0	0|0	0|0	0|0	0|0	0|0	0|0	0|0	0|0	0|0	0|0	0|0	0|0	0|0	0|0	0|0	0|0	0|0	0|0	0|0	0|0	0|0	0|0	0|0	0|0	0|0	0|0	0|0	0|0	0|0	0|0	0|0	0|0	0|0	0|0	0|0	0|0	0|0	0|0	0|0	0|0	0|0	0|0	0|0	0|0	0|0	0|0	0|0	0|0	0|0	0|0	0|0	0|0	0|0	0|0	0|0	0|0	0|0	0|0	0|0	0|0	0|0	0|0	0|0	0|0	0|0	0|0	0|0	0|0	0|0	0|0	0|0	0|0	0|0	0|0	0|0	0|0	0|0	0|0	0|0	0|0	0|0	0|0	0|0	0|0	0|0	0|0	0|0	0|0	0|0	0|0	0|0	0|0	0|0	0|0	0|0	0|0	0|0	0|0	0|0	0|0	0|0	0|0	0|0	0|0	0|0	0|0	0|0	0|0	0|0	0|0	0|0	0|0	0|0	0|0	0|0	0|0	0|0	0|0	0|0	0|0	0|0	0|0	0|0	0|0	0|0	0|0	0|0	0|0	0|0	0|0	0|0	0|0	0|0	0|0	0|0	0|0	0|0	0|0	0|0	0|0	0|0	0|0	0|0	0|0	0|0	0|0	0|0	0|0	0|0	0|0	0|0	0|0	0|0	0|0	0|0	0|0	0|0	0|0	0|0	0|0	0|0	0|0	0|0	0|0	0|0	0|0	0|0	0|0	0|0	0|0	0|0	0|0	0|0	0|0	0|0	0|0	0|0	0|0	0|0	0|0	0|0	0|0	0|0	0|0	0|0	0|0	0|0	0|0	0|0	0|0	0|0	0|0	0|0	0|0	0|0	0|0	0|0	0|0	0|0	0|0	0|0	0|0	0|0	0|0	0|0	0|0	0|0	0|0	0|0	0|0	0|0	0|0	0|0	0|0	0|0	0|0	0|0	0|0	0|0	0|0	0|0	0|0	0|0	0|0	0|0	0|0	0|0	0|0	0|0	1|1	0|0	0|0	0|0	0|0	0|0	0|0	0|0	0|0	0|0	0|0	0|0	0|0	0|0	0|0	0|0	0|0	0|0	0|0	0|0	0|0	0|0	1|1	1|1	1|1	0|0	1|1	0|0	1|1	1|1	0|0	0|0	0|0	1|1	1|1	0|0	0|0	0|0	1|1	1|1	0|0	0|0	0|0	1|1	0|0	0|0	0|0	0|0	0|0	0|0	0|0	0|0	0|0	0|0	0|0	0|0	0|0	0|0	0|0	0|0	0|0	0|0	0|0	0|0	0|0	0|0	0|0	0|0	0|0	0|0	1|1	1|1	1|1	1|1	1|1	1|1	1|1	1|1	0|0	0|0	0|0	0|0	0|0	0|0
4	29351323	NC_035164.2_29351323_GA_G	GA	G	62	.	AF=0.059356;AQ=62;ANN=G|frameshift_variant|HIGH|Manes.04G088250|Manes.04G088250.v8.1|transcript|Manes.04G088250.1.v8.1|protein_coding|7/7|c.1528delA|p.Arg510fs|1528/1536|1528/1536|510/511||INFO_REALIGN_3_PRIME,G|downstream_gene_variant|MODIFIER|Manes.04G088300|Manes.04G088300.v8.1|transcript|Manes.04G088300.1.v8.1|protein_coding||c.*345delT|||||178|,G|downstream_gene_variant|MODIFIER|Manes.04G088400|Manes.04G088400.v8.1|transcript|Manes.04G088400.1.v8.1|protein_coding||c.*3562delT|||||3133|	GT:DP:AD:GQ:PL:RNC	0|0	0|0	0|0	0|0	0|0	0|0	0|0	0|0	0|0	0|0	0|0	0|0	0|0	0|0	0|0	0|0	0|0	0|0	0|0	0|0	0|0	0|0	0|0	0|0	0|0	0|0	0|0	0|0	0|0	0|0	0|0	0|0	0|0	0|0	0|0	0|0	0|0	0|0	0|0	0|0	0|0	0|0	0|0	0|0	0|0	0|0	0|0	0|0	0|0	0|0	0|0	0|0	0|0	0|0	0|0	0|0	0|0	0|0	0|0	0|0	0|0	0|0	0|0	0|0	0|0	0|0	0|0	0|0	0|0	0|0	0|0	0|0	0|0	0|0	0|0	0|0	0|0	0|0	0|0	0|0	0|0	0|0	0|0	0|0	0|0	0|0	0|0	0|0	0|0	0|0	0|0	0|0	0|0	0|0	0|0	0|0	0|0	0|0	0|0	0|0	0|0	0|0	0|0	0|0	0|0	0|0	0|0	0|0	0|0	0|0	0|0	0|0	0|0	0|0	0|0	0|0	0|0	0|0	0|0	0|0	0|0	0|0	0|0	0|0	0|0	0|0	0|0	0|0	0|0	0|0	0|0	0|0	0|0	0|0	0|0	0|0	0|0	0|0	0|0	0|0	0|0	0|0	0|0	0|0	0|0	0|0	0|0	0|0	0|0	0|0	0|0	0|0	0|0	0|0	0|0	0|0	0|0	0|0	0|0	0|0	0|0	0|0	0|0	0|0	0|0	0|0	0|0	0|0	0|0	0|0	0|0	0|0	0|0	0|0	0|0	0|0	0|0	0|0	0|0	0|0	0|0	0|0	0|0	0|0	0|0	0|0	0|0	0|0	0|0	0|0	0|0	0|0	0|0	0|0	0|0	0|0	0|0	0|0	0|0	0|0	0|0	0|0	0|0	0|0	0|0	0|0	0|0	0|0	0|0	0|0	0|0	0|0	0|0	0|0	0|0	0|0	0|0	0|0	0|0	0|0	0|0	0|0	0|0	0|0	0|0	0|0	0|0	0|0	0|0	0|0	0|0	0|0	0|0	0|0	0|0	0|0	0|0	0|0	0|0	0|0	0|0	0|0	0|0	0|0	0|0	0|0	0|0	0|0	0|0	0|0	0|0	0|0	0|0	0|0	0|0	0|0	0|0	0|0	0|0	0|0	0|0	0|0	0|0	0|0	0|0	0|0	0|0	0|0	0|0	0|0	0|0	0|0	0|0	0|0	0|0	0|0	0|0	0|0	0|0	0|0	0|0	0|0	0|0	0|0	0|0	0|0	0|0	0|0	0|0	0|0	0|0	0|0	0|0	0|0	0|0	0|0	0|0	0|0	0|0	0|0	0|0	0|0	0|0	0|0	0|0	0|0	0|0	0|0	0|0	0|0	0|0	0|0	0|0	0|0	0|0	0|0	0|0	0|0	0|0	0|0	0|0	0|0	0|0	0|0	0|0	0|0	0|0	0|0	0|0	0|0	0|0	0|0	0|0	0|0	0|0	0|0	1|1	0|0	0|0	0|0	0|0	0|0	0|0	0|0	0|0	0|0	0|0	0|0	0|0	0|0	0|0	0|0	0|0	0|0	0|0	0|0	0|0	0|0	1|1	1|1	1|1	0|0	1|1	0|0	1|1	1|1	0|0	0|0	0|0	1|1	1|1	0|0	0|0	0|0	1|1	1|1	0|0	0|0	0|0	1|1	0|0	0|0	0|0	0|0	0|0	0|0	0|0	0|0	0|0	0|0	0|0	0|0	0|0	0|0	0|0	0|0	0|0	0|0	0|0	0|0	0|0	0|0	0|0	0|0	0|0	0|0	1|1	1|1	1|1	1|1	1|1	1|1	1|1	1|1	0|0	0|0	0|0	0|0	0|0	0|0
4	29351670	NC_035164.2_29351670_CA_C	CA	C	61	.	AF=0.058853;AQ=61;ANN=C|frameshift_variant&stop_lost|HIGH|Manes.04G088300|Manes.04G088300.v8.1|transcript|Manes.04G088300.1.v8.1|protein_coding|2/2|c.1957delT|p.Ter653fs|2296/2465|1957/1959|653/652||,C|downstream_gene_variant|MODIFIER|Manes.04G088250|Manes.04G088250.v8.1|transcript|Manes.04G088250.1.v8.1|protein_coding||c.*337delA|||||337|,C|downstream_gene_variant|MODIFIER|Manes.04G088400|Manes.04G088400.v8.1|transcript|Manes.04G088400.1.v8.1|protein_coding||c.*3215delT|||||2786|	GT:DP:AD:GQ:PL:RNC	0|0	0|0	0|0	0|0	0|0	0|0	0|0	0|0	0|0	0|0	0|0	0|0	0|0	0|0	0|0	0|0	0|0	0|0	0|0	0|0	0|0	0|0	0|0	0|0	0|0	0|0	0|0	0|0	0|0	0|0	0|0	0|0	0|0	0|0	0|0	0|0	0|0	0|0	0|0	0|0	0|0	0|0	0|0	0|0	0|0	0|0	0|0	0|0	0|0	0|0	0|0	0|0	0|0	0|0	0|0	0|0	0|0	0|0	0|0	0|0	0|0	0|0	0|0	0|0	0|0	0|0	0|0	0|0	0|0	0|0	0|0	0|0	0|0	0|0	0|0	0|0	0|0	0|0	0|0	0|0	0|0	0|0	0|0	0|0	0|0	0|0	0|0	0|0	0|0	0|0	0|0	0|0	0|0	0|0	0|0	0|0	0|0	0|0	0|0	0|0	0|0	0|0	0|0	0|0	0|0	0|0	0|0	0|0	0|0	0|0	0|0	0|0	0|0	0|0	0|0	0|0	0|0	0|0	0|0	0|0	0|0	0|0	0|0	0|0	0|0	0|0	0|0	0|0	0|0	0|0	0|0	0|0	0|0	0|0	0|0	0|0	0|0	0|0	0|0	0|0	0|0	0|0	0|0	0|0	0|0	0|0	0|0	0|0	0|0	0|0	0|0	0|0	0|0	0|0	0|0	0|0	0|0	0|0	0|0	0|0	0|0	0|0	0|0	0|0	0|0	0|0	0|0	0|0	0|0	0|0	0|0	0|0	0|0	0|0	0|0	0|0	0|0	0|0	0|0	0|0	0|0	0|0	0|0	0|0	0|0	0|0	0|0	0|0	0|0	0|0	0|0	0|0	0|0	0|0	0|0	0|0	0|0	0|0	0|0	0|0	0|0	0|0	0|0	0|0	0|0	0|0	0|0	0|0	0|0	0|0	0|0	0|0	0|0	0|0	0|0	0|0	0|0	0|0	0|0	0|0	0|0	0|0	0|0	0|0	0|0	0|0	0|0	0|0	0|0	0|0	0|0	0|0	0|0	0|0	0|0	0|0	0|0	0|0	0|0	0|0	0|0	0|0	0|0	0|0	0|0	0|0	0|0	0|0	0|0	0|0	0|0	0|0	0|0	0|0	0|0	0|0	0|0	0|0	0|0	0|0	0|0	0|0	0|0	0|0	0|0	0|0	0|0	0|0	0|0	0|0	0|0	0|0	0|0	0|0	0|0	0|0	0|0	0|0	0|0	0|0	0|0	0|0	0|0	0|0	0|0	0|0	0|0	0|0	0|0	0|0	0|0	0|0	0|0	0|0	0|0	0|0	0|0	0|0	0|0	0|0	0|0	0|0	0|0	0|0	0|0	0|0	0|0	0|0	0|0	0|0	0|0	0|0	0|0	0|0	0|0	0|0	0|0	0|0	0|0	0|0	0|0	0|0	0|0	0|0	0|0	0|0	0|0	0|0	0|0	0|0	0|0	0|0	0|0	0|0	0|0	0|0	1|1	0|0	0|0	0|0	0|0	0|0	0|0	0|0	0|0	0|0	0|0	0|0	0|0	0|0	0|0	0|0	0|0	0|0	0|0	0|0	0|0	0|0	1|1	1|1	1|1	0|0	1|1	0|0	1|1	1|1	0|0	0|0	0|0	1|1	1|1	0|0	0|0	0|0	1|1	1|1	0|0	0|0	0|0	1|1	0|0	0|0	0|0	0|0	0|0	0|0	0|0	0|0	0|0	0|0	0|0	0|0	0|0	0|0	0|0	0|0	0|0	0|0	0|0	0|0	0|0	0|0	0|0	0|0	0|0	0|0	1|1	1|1	1|1	1|1	1|1	1|1	1|1	1|1	0|0	0|0	0|0	0|0	0|0	0|0
4	29399687	NC_035164.2_29399687_A_G	A	G	60	.	AF=0.016097;AQ=60;ANN=G|stop_lost&splice_region_variant|HIGH|Manes.04G088600|Manes.04G088600.v8.1|transcript|Manes.04G088600.2.v8.1|protein_coding|2/2|c.193T>C|p.Ter65Argext*?|193/195|193/195|65/64||,G|intron_variant|MODIFIER|Manes.04G088600|Manes.04G088600.v8.1|transcript|Manes.04G088600.1.v8.1|protein_coding|1/1|c.169-907T>C||||||	GT:DP:AD:GQ:PL:RNC	0|0	0|0	0|0	0|0	0|0	0|0	0|0	0|0	0|0	0|0	0|0	0|0	0|0	0|0	0|0	0|0	0|0	0|0	0|0	0|0	0|0	0|0	0|0	0|0	0|0	0|0	0|0	0|0	0|0	0|0	0|0	0|1	0|1	0|1	0|0	0|1	0|1	0|1	0|0	0|0	0|0	0|0	0|0	0|0	0|0	0|0	0|0	0|0	0|0	0|0	0|0	0|0	0|0	0|0	0|0	0|0	0|0	0|0	0|0	0|0	0|0	0|0	0|0	0|0	1|0	1|0	0|0	0|0	0|0	0|0	0|0	0|0	0|0	0|0	0|0	0|1	0|0	0|0	0|0	0|0	0|0	0|0	0|0	0|0	0|0	0|0	0|0	0|0	0|0	0|0	0|0	1|0	0|0	1|0	1|0	0|0	0|0	0|0	0|0	0|0	0|0	0|0	0|0	0|0	0|0	0|0	0|0	0|0	0|0	0|0	0|0	0|0	0|0	0|0	0|0	0|0	0|0	1|0	0|0	0|0	0|0	0|0	0|0	0|0	0|0	0|0	0|0	0|0	0|0	0|0	0|0	0|0	0|0	0|0	0|0	0|0	0|0	0|0	0|0	0|0	0|0	0|0	0|0	0|0	0|0	0|0	0|0	0|0	0|0	0|0	0|0	0|0	0|0	0|0	0|0	0|0	0|0	0|0	0|0	0|0	0|0	0|0	0|0	0|0	0|0	0|0	0|0	0|0	0|0	0|0	0|0	0|0	0|1	0|0	0|0	0|0	1|0	1|0	0|0	0|0	1|0	0|1	0|1	0|0	0|0	0|0	0|0	0|0	0|1	0|0	0|0	0|0	0|0	0|0	0|0	0|0	0|0	0|0	0|0	0|0	0|0	0|0	0|0	0|0	0|0	0|0	0|0	0|0	0|0	0|0	0|0	0|0	0|0	0|0	0|0	0|0	0|0	0|0	0|0	0|0	0|0	0|0	0|0	0|0	0|0	0|0	0|0	0|0	0|1	0|0	0|0	0|0	0|0	0|0	0|0	0|0	0|0	0|0	0|0	0|0	0|0	0|0	0|1	0|0	0|0	0|0	1|0	0|0	0|0	0|0	0|0	0|0	0|0	0|0	0|0	0|0	0|0	0|0	0|0	0|0	0|0	0|0	0|0	0|0	0|0	0|0	0|0	0|0	0|0	0|0	0|0	0|0	0|0	0|0	0|0	0|0	0|0	1|0	0|0	0|0	0|0	0|0	0|0	0|0	0|0	0|0	0|0	0|0	0|0	0|0	0|0	0|0	0|0	0|0	0|0	0|0	0|0	0|0	0|0	0|0	0|0	0|0	0|0	0|0	0|0	0|0	0|0	0|0	0|0	0|0	0|0	0|0	0|0	0|0	0|0	0|0	0|0	0|0	0|0	0|0	0|0	0|1	0|0	0|0	0|0	0|0	0|0	0|0	0|0	0|0	0|0	0|0	0|0	0|0	0|0	0|0	0|0	0|0	0|0	0|0	0|0	0|0	0|0	0|0	0|0	0|1	0|0	0|0	0|0	0|0	0|0	0|0	0|0	0|0	0|0	0|0	0|0	0|0	0|0	0|0	0|0	0|0	0|0	0|0	0|0	0|0	0|0	0|0	0|0	0|0	0|0	0|0	0|0	0|0	0|0	0|0	0|0	0|0	0|0	0|0	0|0	0|0	0|0	0|0	0|0	0|0	0|0	0|0	0|0	0|0	0|0	0|0	0|0	0|0	0|0	0|0	0|0	0|0	0|0	0|0	0|0	0|0	0|0	0|0	0|0	0|0	0|0	0|0	0|0	0|0	0|0	0|0	0|0	0|0	0|0	0|0	0|0	0|0	0|0	0|0
4	29416113	NC_035164.2_29416113_A_AAGAGT	A	AAGAGT	46	.	AF=0.056841;AQ=46;ANN=AAGAGT|frameshift_variant|HIGH|Manes.04G088700|Manes.04G088700.v8.1|transcript|Manes.04G088700.5.v8.1|protein_coding|1/1|c.1031_1032insAGAGT|p.Asp344fs|1032/1059|1032/1059|344/352||,AAGAGT|intron_variant|MODIFIER|Manes.04G088700|Manes.04G088700.v8.1|transcript|Manes.04G088700.4.v8.1|protein_coding|3/4|c.828+44_828+45insAGAGT||||||	GT:DP:AD:GQ:PL:RNC	0|0	0|0	0|0	0|0	0|0	0|0	0|0	0|0	0|0	0|0	0|0	0|0	0|0	0|0	0|0	0|0	0|0	0|0	0|0	0|0	0|0	0|0	0|0	0|0	0|0	0|0	0|0	0|0	0|0	0|0	0|0	0|0	0|0	0|0	0|0	0|0	0|0	0|0	0|0	0|0	0|0	0|0	0|0	0|0	0|0	0|0	0|0	0|0	0|0	0|0	0|0	0|0	0|0	0|0	0|0	0|0	0|0	0|0	0|0	0|0	0|0	0|0	0|0	0|0	0|0	0|0	0|0	0|0	0|0	0|0	0|0	0|0	0|0	0|0	0|0	0|0	0|0	0|0	0|0	0|0	0|0	0|0	0|0	0|0	0|0	0|0	0|0	0|0	0|0	0|0	0|0	0|0	0|0	0|0	0|0	0|0	0|0	0|0	0|0	0|0	0|0	0|0	0|0	0|0	0|0	0|0	0|0	0|0	0|0	0|0	0|0	0|0	0|0	0|0	0|0	0|0	0|0	0|0	0|0	0|0	0|0	0|0	0|0	0|0	0|0	0|0	0|0	0|0	0|0	0|0	0|0	0|0	0|0	0|0	0|0	0|0	0|0	0|0	0|0	0|0	0|0	0|0	0|0	0|0	0|0	0|0	0|0	0|0	0|0	0|0	0|0	0|0	0|0	0|0	0|0	0|0	0|0	0|0	0|0	0|0	0|0	0|0	0|0	0|0	0|0	0|0	0|0	0|0	0|0	0|0	0|0	0|0	0|0	0|0	0|0	0|0	0|0	0|0	0|0	0|0	0|0	0|0	0|0	0|0	0|0	0|0	0|0	0|0	0|0	0|0	0|0	0|0	0|0	0|0	0|0	0|0	0|0	0|0	0|0	0|0	0|0	0|0	0|0	0|0	0|0	0|0	0|0	0|0	0|0	0|0	0|0	0|0	0|0	0|0	0|0	0|0	0|0	0|0	0|0	0|0	0|0	0|0	0|0	0|0	0|0	0|0	0|0	0|0	0|0	0|0	0|0	0|0	0|0	0|0	0|0	0|0	0|0	0|0	0|0	0|0	0|0	0|0	0|0	0|0	0|0	0|0	0|0	0|0	0|0	0|0	0|0	0|0	0|0	0|0	0|0	0|0	0|0	0|0	0|0	0|0	0|0	0|0	0|0	0|0	0|0	0|0	0|0	0|0	0|0	0|0	0|0	0|0	0|0	0|0	0|0	0|0	0|0	0|0	0|0	0|0	0|0	0|0	0|0	0|0	0|0	0|0	0|0	0|0	0|0	0|0	0|0	0|0	0|0	0|0	0|0	0|0	0|0	0|0	0|0	0|0	0|0	0|0	0|0	0|0	0|0	0|0	0|0	0|0	0|0	0|0	0|0	0|0	0|0	0|0	0|0	0|0	0|0	0|0	0|0	0|0	0|0	0|0	0|0	0|0	0|0	0|0	0|0	0|0	0|0	0|0	0|0	0|0	0|0	0|0	0|0	0|0	0|1	0|0	0|0	0|0	0|0	0|0	0|0	0|0	0|0	0|0	0|0	0|0	0|0	0|0	0|0	0|0	0|0	0|0	0|0	0|0	0|0	0|0	1|1	1|1	1|1	0|0	1|1	0|0	1|1	1|1	0|0	0|0	0|0	1|1	1|1	0|0	0|0	0|0	1|1	1|1	0|0	0|0	0|0	1|1	0|0	0|0	0|0	0|0	0|0	0|0	0|0	0|0	0|0	0|0	0|0	0|0	0|0	0|0	0|0	0|0	0|0	0|0	0|0	0|0	0|0	0|0	0|0	0|0	0|0	0|0	1|1	1|1	1|1	1|1	1|0	1|1	1|1	1|1	0|0	0|0	0|0	0|0	0|0	0|0
4	29510052	NC_035164.2_29510052_G_T	G	T	50	.	AF=0.006036;AQ=50;ANN=T|stop_gained|HIGH|Manes.04G089510|Manes.04G089510.v8.1|transcript|Manes.04G089510.1.v8.1|protein_coding|6/7|c.513C>A|p.Tyr171*|513/897|513/897|171/298||WARNING_TRANSCRIPT_NO_START_CODON,T|3_prime_UTR_variant|MODIFIER|Manes.04G089500|Manes.04G089500.v8.1|transcript|Manes.04G089500.1.v8.1|protein_coding|5/5|c.*1838G>T|||||1947|,T|3_prime_UTR_variant|MODIFIER|Manes.04G089500|Manes.04G089500.v8.1|transcript|Manes.04G089500.2.v8.1|protein_coding|6/6|c.*677G>T|||||1947|,T|downstream_gene_variant|MODIFIER|Manes.04G089800|Manes.04G089800.v8.1|transcript|Manes.04G089800.1.v8.1|protein_coding||c.*3481C>A|||||3021|;LOF=(Manes.04G089510|Manes.04G089510.v8.1|1|1.00);NMD=(Manes.04G089510|Manes.04G089510.v8.1|1|1.00)	GT:DP:AD:GQ:PL:RNC	0|0	0|0	0|0	0|0	0|0	0|0	0|0	0|0	0|0	0|0	0|0	0|0	0|0	0|0	0|0	0|0	0|0	0|0	0|0	0|0	0|0	0|0	0|0	0|0	0|0	0|0	0|0	0|0	0|0	0|0	0|0	0|0	0|0	0|0	0|0	0|0	0|0	0|0	0|0	0|0	0|0	0|0	0|0	0|0	0|0	0|0	0|0	0|0	0|0	0|0	0|0	0|0	0|0	0|0	0|0	0|0	0|0	0|0	0|0	0|0	0|0	0|0	0|0	0|0	0|0	0|0	0|0	0|0	0|0	0|0	0|0	0|0	0|0	0|0	0|0	0|0	0|0	0|0	0|0	0|0	0|0	0|0	0|0	0|0	0|0	0|0	0|0	0|0	0|0	0|0	0|0	0|0	0|0	0|0	0|0	0|0	0|0	0|0	0|0	0|0	0|0	0|0	0|0	0|0	0|0	0|0	0|0	0|0	0|0	0|0	0|0	0|0	0|0	0|0	0|0	0|0	0|0	0|0	0|0	0|0	0|0	0|0	0|0	0|0	0|0	0|0	0|0	0|0	0|0	0|0	0|0	0|0	0|0	0|0	0|0	0|0	0|0	0|0	0|0	0|0	0|0	0|0	0|0	0|0	0|0	0|0	0|0	0|0	0|0	0|0	0|0	0|0	0|0	0|0	0|0	0|0	0|0	0|0	0|0	0|0	0|0	0|0	0|0	0|0	0|0	0|0	0|0	0|0	0|0	0|0	0|0	0|0	0|0	0|0	0|0	0|0	0|0	0|0	0|0	0|0	0|0	0|0	0|0	0|0	0|0	0|0	0|0	0|0	0|0	0|0	0|0	0|0	0|0	0|0	0|0	0|0	0|0	0|0	0|0	0|0	0|0	0|0	0|0	0|0	0|0	0|0	0|0	0|0	0|0	0|0	0|0	0|0	0|0	0|0	0|0	0|0	0|0	0|0	0|0	0|0	0|0	0|0	0|0	0|0	0|0	0|0	0|0	0|0	0|0	0|0	0|0	0|0	0|0	0|0	0|0	0|0	0|0	0|0	0|0	0|0	0|0	0|0	0|0	0|0	0|0	0|0	0|0	0|0	0|0	0|0	0|0	0|0	0|0	0|0	0|0	0|0	0|0	0|0	0|0	0|0	0|0	0|0	0|0	0|0	0|0	0|0	0|0	0|0	0|0	0|0	0|0	0|0	0|0	0|0	0|0	0|0	0|0	0|0	0|0	0|0	0|0	0|0	0|0	0|0	0|0	0|0	0|0	0|0	0|0	0|0	0|0	0|0	0|0	0|0	0|0	0|0	0|0	0|0	0|0	0|0	0|0	0|0	0|0	0|0	0|0	0|0	0|0	0|0	0|0	0|0	0|0	0|0	0|0	0|0	0|0	0|0	0|0	0|0	0|0	0|0	0|0	0|0	0|0	0|0	0|0	0|0	0|0	0|0	0|0	0|0	0|0	0|0	0|0	0|0	0|0	0|0	0|0	0|0	0|0	0|0	0|0	0|0	0|0	0|0	0|0	0|0	0|0	0|0	0|0	0|0	0|0	0|0	0|0	0|0	0|0	0|0	0|0	0|0	0|0	0|0	0|0	0|0	0|0	0|0	1|1	0|0	0|0	0|0	0|0	1|1	1|1	0|0	0|0	0|0	1|1	1|1	0|0	0|0	0|0	1|1	0|0	0|0	0|0	0|0	0|0	0|0	0|0	0|0	0|0	0|0	0|0	0|0	0|0	0|0	0|0	0|0	0|0	0|0	0|0	0|0	0|0	0|0	0|0	0|0	0|0	0|0	0|0	0|0	0|0	0|0	0|0	0|0	0|0	0|0	0|0	0|0	0|0	0|0	0|0	0|0
4	29510249	NC_035164.2_29510249_A_AC	A	AC	42	.	AF=0.006036;AQ=42;ANN=AC|frameshift_variant|HIGH|Manes.04G089510|Manes.04G089510.v8.1|transcript|Manes.04G089510.1.v8.1|protein_coding|5/7|c.414dupG|p.Leu139fs|414/897|414/897|138/298||WARNING_TRANSCRIPT_NO_START_CODON,AC|3_prime_UTR_variant|MODIFIER|Manes.04G089500|Manes.04G089500.v8.1|transcript|Manes.04G089500.1.v8.1|protein_coding|5/5|c.*2036dupC|||||2146|INFO_REALIGN_3_PRIME,AC|downstream_gene_variant|MODIFIER|Manes.04G089800|Manes.04G089800.v8.1|transcript|Manes.04G089800.1.v8.1|protein_coding||c.*3283dupG|||||2823|,AC|downstream_gene_variant|MODIFIER|Manes.04G089500|Manes.04G089500.v8.1|transcript|Manes.04G089500.2.v8.1|protein_coding||c.*874_*875insC|||||68|;LOF=(Manes.04G089510|Manes.04G089510.v8.1|1|1.00)	GT:DP:AD:GQ:PL:RNC	0|0	0|0	0|0	0|0	0|0	0|0	0|0	0|0	0|0	0|0	0|0	0|0	0|0	0|0	0|0	0|0	0|0	0|0	0|0	0|0	0|0	0|0	0|0	0|0	0|0	0|0	0|0	0|0	0|0	0|0	0|0	0|0	0|0	0|0	0|0	0|0	0|0	0|0	0|0	0|0	0|0	0|0	0|0	0|0	0|0	0|0	0|0	0|0	0|0	0|0	0|0	0|0	0|0	0|0	0|0	0|0	0|0	0|0	0|0	0|0	0|0	0|0	0|0	0|0	0|0	0|0	0|0	0|0	0|0	0|0	0|0	0|0	0|0	0|0	0|0	0|0	0|0	0|0	0|0	0|0	0|0	0|0	0|0	0|0	0|0	0|0	0|0	0|0	0|0	0|0	0|0	0|0	0|0	0|0	0|0	0|0	0|0	0|0	0|0	0|0	0|0	0|0	0|0	0|0	0|0	0|0	0|0	0|0	0|0	0|0	0|0	0|0	0|0	0|0	0|0	0|0	0|0	0|0	0|0	0|0	0|0	0|0	0|0	0|0	0|0	0|0	0|0	0|0	0|0	0|0	0|0	0|0	0|0	0|0	0|0	0|0	0|0	0|0	0|0	0|0	0|0	0|0	0|0	0|0	0|0	0|0	0|0	0|0	0|0	0|0	0|0	0|0	0|0	0|0	0|0	0|0	0|0	0|0	0|0	0|0	0|0	0|0	0|0	0|0	0|0	0|0	0|0	0|0	0|0	0|0	0|0	0|0	0|0	0|0	0|0	0|0	0|0	0|0	0|0	0|0	0|0	0|0	0|0	0|0	0|0	0|0	0|0	0|0	0|0	0|0	0|0	0|0	0|0	0|0	0|0	0|0	0|0	0|0	0|0	0|0	0|0	0|0	0|0	0|0	0|0	0|0	0|0	0|0	0|0	0|0	0|0	0|0	0|0	0|0	0|0	0|0	0|0	0|0	0|0	0|0	0|0	0|0	0|0	0|0	0|0	0|0	0|0	0|0	0|0	0|0	0|0	0|0	0|0	0|0	0|0	0|0	0|0	0|0	0|0	0|0	0|0	0|0	0|0	0|0	0|0	0|0	0|0	0|0	0|0	0|0	0|0	0|0	0|0	0|0	0|0	0|0	0|0	0|0	0|0	0|0	0|0	0|0	0|0	0|0	0|0	0|0	0|0	0|0	0|0	0|0	0|0	0|0	0|0	0|0	0|0	0|0	0|0	0|0	0|0	0|0	0|0	0|0	0|0	0|0	0|0	0|0	0|0	0|0	0|0	0|0	0|0	0|0	0|0	0|0	0|0	0|0	0|0	0|0	0|0	0|0	0|0	0|0	0|0	0|0	0|0	0|0	0|0	0|0	0|0	0|0	0|0	0|0	0|0	0|0	0|0	0|0	0|0	0|0	0|0	0|0	0|0	0|0	0|0	0|0	0|0	0|0	0|0	0|0	0|0	0|0	0|0	0|0	0|0	0|0	0|0	0|0	0|1	0|0	0|0	0|0	0|0	0|0	0|0	0|0	0|0	0|0	0|0	0|0	0|0	0|0	0|0	0|0	0|0	0|0	0|0	0|0	0|0	0|0	0|0	0|0	0|0	0|0	0|0	0|0	1|1	0|0	0|0	0|0	0|0	1|1	1|1	0|0	0|0	0|0	1|1	1|1	0|0	0|0	0|0	1|1	0|0	0|0	0|0	0|0	0|0	0|0	0|0	0|0	0|0	0|0	0|0	0|0	0|0	0|0	0|0	0|0	0|0	0|0	0|0	0|0	0|0	0|0	0|0	0|0	0|0	0|0	0|0	0|0	0|0	0|0	0|1	0|0	0|0	0|0	0|0	0|0	0|0	0|0	0|0	0|0
4	29510563	NC_035164.2_29510563_G_A	G	A	68	.	AF=0.008048;AQ=68;ANN=A|stop_gained|HIGH|Manes.04G089510|Manes.04G089510.v8.1|transcript|Manes.04G089510.1.v8.1|protein_coding|4/7|c.361C>T|p.Gln121*|361/897|361/897|121/298||WARNING_TRANSCRIPT_NO_START_CODON,A|downstream_gene_variant|MODIFIER|Manes.04G089500|Manes.04G089500.v8.1|transcript|Manes.04G089500.1.v8.1|protein_coding||c.*2349G>A|||||214|,A|downstream_gene_variant|MODIFIER|Manes.04G089800|Manes.04G089800.v8.1|transcript|Manes.04G089800.1.v8.1|protein_coding||c.*2970C>T|||||2510|,A|downstream_gene_variant|MODIFIER|Manes.04G089500|Manes.04G089500.v8.1|transcript|Manes.04G089500.2.v8.1|protein_coding||c.*1188G>A|||||381|;LOF=(Manes.04G089510|Manes.04G089510.v8.1|1|1.00);NMD=(Manes.04G089510|Manes.04G089510.v8.1|1|1.00)	GT:DP:AD:GQ:PL:RNC	0|0	0|0	0|0	0|0	0|0	0|0	0|0	0|0	0|0	0|0	0|0	0|0	0|0	0|0	0|0	0|0	0|0	0|0	0|0	0|0	0|0	0|0	0|0	0|0	0|0	0|0	0|0	0|0	0|0	0|0	0|0	0|0	0|0	0|0	0|0	0|0	0|0	0|0	0|0	0|0	0|0	0|0	0|0	0|0	0|0	0|0	0|0	0|0	0|0	0|0	0|0	0|0	0|0	0|0	0|0	0|0	0|0	0|0	0|0	0|0	0|0	0|0	0|0	0|0	0|0	0|0	0|0	0|0	0|0	0|0	0|0	0|0	0|0	0|0	0|0	0|0	0|0	0|0	0|0	0|0	0|0	0|0	0|0	0|0	0|0	0|0	0|0	0|0	0|0	0|0	0|0	0|0	0|0	0|0	0|0	0|0	0|0	0|0	0|0	0|0	0|0	0|0	0|0	0|0	0|0	0|0	0|0	0|0	0|0	0|0	0|0	0|0	0|0	0|0	0|0	0|0	0|0	0|0	0|0	0|0	0|0	0|0	0|0	0|0	0|0	0|0	0|0	0|0	0|0	0|0	0|0	0|0	0|0	0|0	0|0	0|0	0|0	0|0	0|0	0|0	0|0	0|0	0|0	0|0	0|0	0|0	0|0	0|0	0|0	0|0	0|0	0|0	0|0	0|0	0|0	0|0	0|0	0|0	0|0	0|0	0|0	0|0	0|0	0|0	0|0	0|0	0|0	0|0	0|0	0|0	0|0	0|0	0|0	0|0	0|0	0|0	0|0	0|0	0|0	0|0	0|0	0|0	0|0	0|0	0|0	0|0	0|0	0|0	0|0	0|0	0|0	0|0	0|0	0|0	0|0	0|0	0|0	0|0	0|0	0|0	0|0	0|0	0|0	0|0	0|0	0|0	0|0	0|0	0|0	0|0	0|0	0|0	0|0	0|0	0|0	0|0	0|0	0|0	0|0	0|0	0|0	0|0	0|0	0|0	0|0	0|0	0|0	0|0	0|0	0|0	0|0	0|0	0|0	0|0	0|0	0|0	0|0	0|0	0|0	0|0	0|0	0|0	0|0	0|0	0|0	0|0	0|0	0|0	0|0	0|0	0|0	0|0	0|0	0|0	0|0	0|0	0|0	0|0	0|0	0|0	0|0	0|0	0|0	0|0	0|0	0|0	0|0	0|0	0|0	0|0	0|0	0|0	0|0	0|0	0|0	0|0	0|0	0|0	0|0	0|0	0|0	0|0	0|0	0|0	0|0	0|0	0|0	0|0	0|0	0|0	0|0	0|0	0|0	0|0	0|0	0|0	0|0	0|0	0|0	0|0	0|0	0|0	0|0	0|0	0|0	0|0	0|0	0|0	0|0	0|0	0|0	0|0	0|0	0|0	0|0	0|0	0|0	0|0	0|0	0|0	0|0	0|0	0|0	0|0	0|0	0|0	0|0	0|0	0|0	0|0	0|0	0|0	0|0	0|0	0|0	0|0	0|0	0|0	0|0	0|0	0|0	0|0	0|0	0|0	0|0	0|0	0|0	0|0	0|0	0|0	0|0	0|0	0|0	0|0	0|0	0|0	0|0	0|0	1|1	1|1	1|1	0|0	0|0	0|0	0|0	1|1	0|0	0|0	0|0	0|0	0|0	0|0	0|0	0|0	0|0	0|0	0|0	0|0	0|0	0|0	0|0	0|0	0|0	0|0	0|0	0|0	0|0	0|0	0|0	0|0	0|0	0|0	0|0	0|0	0|0	0|0	0|0	0|0	0|0	0|0	0|0	0|0	0|0	0|0	0|0	0|0	1|1	0|0	0|0	0|0	0|0	1|1	1|1	1|1	0|0	0|0	0|0	0|0	0|0	0|0
4	29510579	NC_035164.2_29510579_AG_A	AG	A	52	.	AF=0.006036;AQ=52;ANN=A|frameshift_variant|HIGH|Manes.04G089510|Manes.04G089510.v8.1|transcript|Manes.04G089510.1.v8.1|protein_coding|4/7|c.344delC|p.Ala115fs|344/897|344/897|115/298||WARNING_TRANSCRIPT_NO_START_CODON,A|downstream_gene_variant|MODIFIER|Manes.04G089500|Manes.04G089500.v8.1|transcript|Manes.04G089500.1.v8.1|protein_coding||c.*2366delG|||||231|,A|downstream_gene_variant|MODIFIER|Manes.04G089800|Manes.04G089800.v8.1|transcript|Manes.04G089800.1.v8.1|protein_coding||c.*2953delC|||||2493|,A|downstream_gene_variant|MODIFIER|Manes.04G089500|Manes.04G089500.v8.1|transcript|Manes.04G089500.2.v8.1|protein_coding||c.*1205delG|||||398|;LOF=(Manes.04G089510|Manes.04G089510.v8.1|1|1.00)	GT:DP:AD:GQ:PL:RNC	0|0	0|0	0|0	0|0	0|0	0|0	0|0	0|0	0|0	0|0	0|0	0|0	0|0	0|0	0|0	0|0	0|0	0|0	0|0	0|0	0|0	0|0	0|0	0|0	0|0	0|0	0|0	0|0	0|0	0|0	0|0	0|0	0|0	0|0	0|0	0|0	0|0	0|0	0|0	0|0	0|0	0|0	0|0	0|0	0|0	0|0	0|0	0|0	0|0	0|0	0|0	0|0	0|0	0|0	0|0	0|0	0|0	0|0	0|0	0|0	0|0	0|0	0|0	0|0	0|0	0|0	0|0	0|0	0|0	0|0	0|0	0|0	0|0	0|0	0|0	0|0	0|0	0|0	0|0	0|0	0|0	0|0	0|0	0|0	0|0	0|0	0|0	0|0	0|0	0|0	0|0	0|0	0|0	0|0	0|0	0|0	0|0	0|0	0|0	0|0	0|0	0|0	0|0	0|0	0|0	0|0	0|0	0|0	0|0	0|0	0|0	0|0	0|0	0|0	0|0	0|0	0|0	0|0	0|0	0|0	0|0	0|0	0|0	0|0	0|0	0|0	0|0	0|0	0|0	0|0	0|0	0|0	0|0	0|0	0|0	0|0	0|0	0|0	0|0	0|0	0|0	0|0	0|0	0|0	0|0	0|0	0|0	0|0	0|0	0|0	0|0	0|0	0|0	0|0	0|0	0|0	0|0	0|0	0|0	0|0	0|0	0|0	0|0	0|0	0|0	0|0	0|0	0|0	0|0	0|0	0|0	0|0	0|0	0|0	0|0	0|0	0|0	0|0	0|0	0|0	0|0	0|0	0|0	0|0	0|0	0|0	0|0	0|0	0|0	0|0	0|0	0|0	0|0	0|0	0|0	0|0	0|0	0|0	0|0	0|0	0|0	0|0	0|0	0|0	0|0	0|0	0|0	0|0	0|0	0|0	0|0	0|0	0|0	0|0	0|0	0|0	0|0	0|0	0|0	0|0	0|0	0|0	0|0	0|0	0|0	0|0	0|0	0|0	0|0	0|0	0|0	0|0	0|0	0|0	0|0	0|0	0|0	0|0	0|0	0|0	0|0	0|0	0|0	0|0	0|0	0|0	0|0	0|0	0|0	0|0	0|0	0|0	0|0	0|0	0|0	0|0	0|0	0|0	0|0	0|0	0|0	0|0	0|0	0|0	0|0	0|0	0|0	0|0	0|0	0|0	0|0	0|0	0|0	0|0	0|0	0|0	0|0	0|0	0|0	0|0	0|0	0|0	0|0	0|0	0|0	0|0	0|0	0|0	0|0	0|0	0|0	0|0	0|0	0|0	0|0	0|0	0|0	0|0	0|0	0|0	0|0	0|0	0|0	0|0	0|0	0|0	0|0	0|0	0|0	0|0	0|0	0|0	0|0	0|0	0|0	0|0	0|0	0|0	0|0	0|0	0|0	0|0	0|0	0|0	0|0	0|0	0|0	0|0	0|0	0|0	0|0	0|0	0|0	0|0	0|0	0|0	0|0	0|0	0|0	0|0	0|0	0|0	0|0	0|0	0|0	0|0	0|0	0|0	0|0	0|0	0|0	0|0	0|0	0|0	0|0	0|0	0|0	0|0	0|0	0|0	0|0	0|0	0|0	0|0	1|1	0|0	0|0	0|0	0|0	1|1	1|1	0|0	0|0	0|0	1|1	1|1	0|0	0|0	0|0	1|1	0|0	0|0	0|0	0|0	0|0	0|0	0|0	0|0	0|0	0|0	0|0	0|0	0|0	0|0	0|0	0|0	0|0	0|0	0|0	0|0	0|0	0|0	0|0	0|0	0|0	0|0	0|0	0|0	0|0	0|0	0|0	0|0	0|0	0|0	0|0	0|0	0|0	0|0	0|0	0|0
4	29510776	NC_035164.2_29510776_CTTTG_C	CTTTG	C	49	.	AF=0.004527;AQ=49;ANN=C|frameshift_variant&splice_region_variant|HIGH|Manes.04G089510|Manes.04G089510.v8.1|transcript|Manes.04G089510.1.v8.1|protein_coding|3/7|c.323_326delCAAA|p.Thr108fs|326/897|323/897|108/298||WARNING_TRANSCRIPT_NO_START_CODON,C|downstream_gene_variant|MODIFIER|Manes.04G089500|Manes.04G089500.v8.1|transcript|Manes.04G089500.1.v8.1|protein_coding||c.*2563_*2566delTTTG|||||428|,C|downstream_gene_variant|MODIFIER|Manes.04G089800|Manes.04G089800.v8.1|transcript|Manes.04G089800.1.v8.1|protein_coding||c.*2753_*2756delCAAA|||||2296|,C|downstream_gene_variant|MODIFIER|Manes.04G089500|Manes.04G089500.v8.1|transcript|Manes.04G089500.2.v8.1|protein_coding||c.*1402_*1405delTTTG|||||595|;LOF=(Manes.04G089510|Manes.04G089510.v8.1|1|1.00)	GT:DP:AD:GQ:PL:RNC	0|0	0|0	0|0	0|0	0|0	0|0	0|0	0|0	0|0	0|0	0|0	0|0	0|0	0|0	0|0	0|0	0|0	0|0	0|0	0|0	0|0	0|0	0|0	0|0	0|0	0|0	0|0	0|0	0|0	0|0	0|0	0|0	0|0	0|0	0|0	0|0	0|0	0|0	0|0	0|0	0|0	0|0	0|0	0|0	0|0	0|0	0|0	0|0	0|0	0|0	0|0	0|0	0|0	0|0	0|0	0|0	0|0	0|0	0|0	0|0	0|0	0|0	0|0	0|0	0|0	0|0	0|0	0|0	0|0	0|0	0|0	0|0	0|0	0|0	0|0	0|0	0|0	0|0	0|0	0|0	0|0	0|0	0|0	0|0	0|0	0|0	0|0	0|0	0|0	0|0	0|0	0|0	0|0	0|0	0|0	0|0	0|0	0|0	0|0	0|0	0|0	0|0	0|0	0|0	0|0	0|0	0|0	0|0	0|0	0|0	0|0	0|0	0|0	0|0	0|0	0|0	0|0	0|0	0|0	0|0	0|0	0|0	0|0	0|0	0|0	0|0	0|0	0|0	0|0	0|0	0|0	0|0	0|0	0|0	0|0	0|0	0|0	0|0	0|0	0|0	0|0	0|0	0|0	0|0	0|0	0|0	0|0	0|0	0|0	0|0	0|0	0|0	0|0	0|0	0|0	0|0	0|0	0|0	0|0	0|0	0|0	0|0	0|0	0|0	0|0	0|0	0|0	0|0	0|0	0|0	0|0	0|0	0|0	0|0	0|0	0|0	0|0	0|0	0|0	0|0	0|0	0|0	0|0	0|0	0|0	0|0	0|0	0|0	0|0	0|0	0|0	0|0	0|0	0|0	0|0	0|0	0|0	0|0	0|0	0|0	0|0	0|0	0|0	0|0	0|0	0|0	0|0	0|0	0|0	0|0	0|0	0|0	0|0	0|0	0|0	0|0	0|0	0|0	0|0	0|0	0|0	0|0	0|0	0|0	0|0	0|0	0|0	0|0	0|0	0|0	0|0	0|0	0|0	0|0	0|0	0|0	0|0	0|0	0|0	0|0	0|0	0|0	0|0	0|0	0|0	0|0	0|0	0|0	0|0	0|0	0|0	0|0	0|0	0|0	0|0	0|0	0|0	0|0	0|0	0|0	0|0	0|0	0|0	0|0	0|0	0|0	0|0	0|0	0|0	0|0	0|0	0|0	0|0	0|0	0|0	0|0	0|0	0|0	0|0	0|0	0|0	0|0	0|0	0|0	0|0	0|0	0|0	0|0	0|0	0|0	0|0	0|0	0|0	0|0	0|0	0|0	0|0	0|0	0|0	0|0	0|0	0|0	0|0	0|0	0|0	0|0	0|0	0|0	0|0	0|0	0|0	0|0	0|0	0|0	0|0	0|0	0|0	0|0	0|0	0|0	0|0	0|0	0|0	0|0	0|0	0|0	0|0	0|0	0|0	0|0	0|0	0|0	0|0	0|0	0|0	0|0	0|0	0|0	0|0	0|0	0|0	0|0	0|0	0|0	0|0	0|0	0|0	0|0	0|0	0|0	0|0	0|0	0|0	0|0	0|0	0|0	0|0	0|0	0|0	0|0	0|0	0|0	1|1	0|0	0|0	0|0	0|0	0|0	0|0	0|0	0|0	0|0	0|0	0|0	0|0	0|0	0|0	0|0	0|0	0|0	0|0	0|0	0|0	0|0	0|0	0|0	0|0	0|0	0|0	0|0	0|0	0|0	0|0	0|0	0|0	0|0	0|0	0|0	0|0	0|0	0|0	0|0	0|0	0|0	0|0	0|0	1|0	1|1	1|1	1|1	0|0	0|0	0|0	0|0	0|0	0|0	0|0	0|0	0|0	0|0
4	29511011	NC_035164.2_29511011_C_T	C	T	64	.	AF=0.011569;AQ=64;ANN=T|stop_gained|HIGH|Manes.04G089510|Manes.04G089510.v8.1|transcript|Manes.04G089510.1.v8.1|protein_coding|2/7|c.210G>A|p.Trp70*|210/897|210/897|70/298||WARNING_TRANSCRIPT_NO_START_CODON,T|downstream_gene_variant|MODIFIER|Manes.04G089500|Manes.04G089500.v8.1|transcript|Manes.04G089500.1.v8.1|protein_coding||c.*2797C>T|||||662|,T|downstream_gene_variant|MODIFIER|Manes.04G089800|Manes.04G089800.v8.1|transcript|Manes.04G089800.1.v8.1|protein_coding||c.*2522G>A|||||2062|,T|downstream_gene_variant|MODIFIER|Manes.04G089500|Manes.04G089500.v8.1|transcript|Manes.04G089500.2.v8.1|protein_coding||c.*1636C>T|||||829|;LOF=(Manes.04G089510|Manes.04G089510.v8.1|1|1.00);NMD=(Manes.04G089510|Manes.04G089510.v8.1|1|1.00)	GT:DP:AD:GQ:PL:RNC	0|0	0|0	0|0	0|0	0|0	0|0	0|0	0|0	0|0	0|0	0|0	0|0	0|0	0|0	0|0	0|0	0|0	0|0	0|0	0|0	0|0	0|0	0|0	0|0	0|0	0|0	0|0	0|0	0|0	0|0	0|0	0|0	0|0	0|0	0|0	0|0	0|0	0|0	0|0	0|0	0|0	0|0	0|0	0|0	0|0	0|0	0|0	0|0	0|0	0|0	0|0	0|0	0|0	0|0	0|0	0|0	0|0	0|0	0|0	0|0	0|0	0|0	0|0	0|0	0|0	0|0	0|0	0|0	0|0	0|0	0|0	0|0	0|0	0|0	0|0	0|0	0|0	0|0	0|0	0|0	0|0	0|0	0|0	0|0	0|0	0|0	0|0	0|0	0|0	0|0	0|0	0|0	0|0	0|0	0|0	0|0	0|0	0|0	0|0	0|0	0|0	0|0	0|0	0|0	0|0	0|0	0|0	0|0	0|0	0|0	0|0	0|0	0|0	0|0	0|0	0|0	0|0	0|1	0|0	0|0	0|0	0|0	0|0	0|0	0|0	0|0	0|0	0|0	0|0	0|0	0|0	0|0	0|0	0|0	0|0	0|0	0|0	0|0	0|0	0|0	0|0	0|0	0|0	0|0	0|0	0|0	0|0	0|0	0|0	0|0	0|0	0|0	0|0	0|0	0|0	0|0	0|0	0|0	0|0	0|0	0|0	0|0	0|0	0|0	0|0	0|0	0|0	0|0	0|0	0|0	0|0	0|0	0|0	0|0	0|0	0|0	0|0	0|0	0|0	0|0	0|0	0|0	0|0	0|0	0|0	0|0	0|0	0|0	0|0	0|0	0|0	0|0	0|0	0|0	0|0	0|0	0|0	0|0	0|0	0|0	0|0	0|0	0|0	0|0	0|0	0|0	0|0	0|0	0|0	0|0	0|0	0|0	0|0	0|0	0|0	0|0	0|0	0|0	0|0	0|0	0|0	0|0	0|0	0|0	0|0	0|0	0|0	0|0	0|0	0|0	0|0	0|0	0|0	0|0	0|0	0|0	0|0	0|0	0|0	0|0	0|0	0|0	0|0	0|0	0|0	0|0	0|0	0|0	0|0	0|0	0|0	0|0	0|0	0|0	0|0	0|0	0|0	0|0	0|0	0|0	0|0	0|0	0|0	0|0	0|0	0|0	0|0	0|0	0|0	0|0	0|0	0|0	0|0	0|0	0|0	0|0	0|0	0|0	0|0	0|0	0|0	0|0	0|0	0|0	0|0	0|0	0|0	0|0	0|0	0|0	0|0	0|0	0|0	0|0	0|0	0|0	0|0	0|0	0|0	0|0	0|0	0|0	0|0	0|0	0|0	0|0	0|0	0|0	0|0	0|0	0|0	0|0	0|0	0|0	0|0	0|0	0|0	0|0	0|0	0|0	0|0	0|0	0|0	0|0	0|0	0|0	0|0	0|0	0|0	0|0	0|0	0|0	0|0	0|0	0|0	0|0	0|0	0|0	0|0	0|0	1|1	0|0	1|0	1|1	0|0	1|1	0|0	0|0	0|0	0|0	0|0	0|0	0|0	0|0	0|0	0|0	0|1	0|0	0|0	0|0	0|0	0|0	0|0	0|1	0|0	0|0	0|0	0|0	0|0	0|0	0|0	0|0	0|0	0|0	0|0	0|0	1|1	1|1	1|1	0|0	0|0	0|0	0|0	0|0	0|0	0|0	0|0	0|0	0|0	0|0	0|0	0|0	0|0	0|0	0|0	0|0	0|0	0|0	0|0	0|0	0|0	0|0	0|0	0|0	0|0	0|0	0|0	0|0	0|0	0|0	0|0	0|0	0|0	0|0	0|0	0|0	1|0	0|0	0|0	0|1
4	29559403	NC_035164.2_29559403_AG_A	AG	A	57	.	AF=0.006036;AQ=57;ANN=A|splice_acceptor_variant&intron_variant|HIGH|Manes.04G090300|Manes.04G090300.v8.1|transcript|Manes.04G090300.11.v8.1|protein_coding|10/11|c.*1021-1delG||||||,A|splice_acceptor_variant&intron_variant|HIGH|Manes.04G090300|Manes.04G090300.v8.1|transcript|Manes.04G090300.12.v8.1|protein_coding|10/11|c.*1021-1delG||||||,A|splice_acceptor_variant&intron_variant|HIGH|Manes.04G090300|Manes.04G090300.v8.1|transcript|Manes.04G090300.13.v8.1|protein_coding|9/10|c.*1021-1delG||||||,A|splice_acceptor_variant&intron_variant|HIGH|Manes.04G090300|Manes.04G090300.v8.1|transcript|Manes.04G090300.8.v8.1|protein_coding|11/11|c.*1021-1delG||||||,A|splice_acceptor_variant&intron_variant|HIGH|Manes.04G090300|Manes.04G090300.v8.1|transcript|Manes.04G090300.9.v8.1|protein_coding|11/12|c.*1021-1delG||||||,A|splice_acceptor_variant&intron_variant|HIGH|Manes.04G090300|Manes.04G090300.v8.1|transcript|Manes.04G090300.5.v8.1|protein_coding|6/7|c.*1021-1delG||||||,A|3_prime_UTR_variant|MODIFIER|Manes.04G090300|Manes.04G090300.v8.1|transcript|Manes.04G090300.10.v8.1|protein_coding|12/13|c.*1040delG|||||1197|,A|3_prime_UTR_variant|MODIFIER|Manes.04G090300|Manes.04G090300.v8.1|transcript|Manes.04G090300.7.v8.1|protein_coding|12/12|c.*1040delG|||||1197|,A|upstream_gene_variant|MODIFIER|Manes.04G090400|Manes.04G090400.v8.1|transcript|Manes.04G090400.5.v8.1|protein_coding||c.-2722delG|||||1498|,A|upstream_gene_variant|MODIFIER|Manes.04G090400|Manes.04G090400.v8.1|transcript|Manes.04G090400.6.v8.1|protein_coding||c.-2316delG|||||1441|;LOF=(Manes.04G090300|Manes.04G090300.v8.1|8|0.75)	GT:DP:AD:GQ:PL:RNC	0|0	0|0	0|0	0|0	0|0	0|0	0|0	0|0	0|0	0|0	0|0	0|0	0|0	0|0	0|0	0|0	0|0	0|0	0|0	0|0	0|0	0|0	0|0	0|0	0|0	0|0	0|0	0|0	0|0	0|0	0|0	0|0	0|0	0|0	0|0	0|0	0|0	0|0	0|0	0|0	0|0	0|0	0|0	0|0	0|0	0|0	0|0	0|0	0|0	0|0	0|0	0|0	0|0	0|0	0|0	0|0	0|0	0|0	0|0	0|0	0|0	0|0	0|0	0|0	0|0	0|0	0|0	0|0	0|0	0|0	0|0	0|0	0|0	0|0	0|0	0|0	0|0	0|0	0|0	0|0	0|0	0|0	0|0	0|0	0|0	0|0	0|0	0|0	0|0	0|0	0|0	0|0	0|0	0|0	0|0	0|0	0|0	0|0	0|0	0|0	0|0	0|0	0|0	0|0	0|0	0|0	0|0	0|0	0|0	0|0	0|0	0|0	0|0	0|0	0|0	0|0	0|0	0|0	0|0	0|0	0|0	0|0	0|0	0|0	0|0	0|0	0|0	0|0	0|0	0|0	0|0	0|0	0|0	0|0	0|0	0|0	0|0	0|0	0|0	0|0	0|0	0|0	0|0	0|0	0|0	0|0	0|0	0|0	0|0	0|0	0|0	0|0	0|0	0|0	0|0	0|0	0|0	0|0	0|0	0|0	0|0	0|0	0|0	0|0	0|0	0|0	0|0	0|0	0|0	0|0	0|0	0|0	0|0	0|0	0|0	0|0	0|0	0|0	0|0	0|0	0|0	0|0	0|0	0|0	0|0	0|0	0|0	0|0	0|0	0|0	0|0	0|0	0|0	0|0	0|0	0|0	0|0	0|0	0|0	0|0	0|0	0|0	0|0	0|0	0|0	0|0	0|0	0|0	0|0	0|0	0|0	0|0	0|0	0|0	0|0	0|0	0|0	0|0	0|0	0|0	0|0	0|0	0|0	0|0	0|0	0|0	0|0	0|0	0|0	0|0	0|0	0|0	0|0	0|0	0|0	0|0	0|0	0|0	0|0	0|0	0|0	0|0	0|0	0|0	0|0	0|0	0|0	0|0	0|0	0|0	0|0	0|0	0|0	0|0	0|0	0|0	0|0	0|0	0|0	0|0	0|0	0|0	0|0	0|0	0|0	0|0	0|0	0|0	0|0	0|0	0|0	0|0	0|0	0|0	0|0	0|0	0|0	0|0	0|0	0|0	0|0	0|0	0|0	0|0	0|0	0|0	0|0	0|0	0|0	0|0	0|0	0|0	0|0	0|0	0|0	0|0	0|0	0|0	0|0	0|0	0|0	0|0	0|0	0|0	0|0	0|0	0|0	0|0	0|0	0|0	0|0	0|0	0|0	0|0	0|0	0|0	0|0	0|0	0|0	0|0	0|0	0|0	0|0	0|0	0|0	0|0	0|0	0|0	0|0	0|0	0|0	0|0	0|0	0|0	0|0	0|0	0|0	0|0	0|0	0|0	0|0	0|0	0|0	0|0	0|0	0|0	0|0	0|0	0|0	0|0	0|0	0|0	0|0	0|0	0|0	0|0	0|0	0|0	0|0	0|0	0|0	0|0	0|0	0|0	1|1	0|0	0|0	0|0	0|0	1|1	1|1	0|0	0|0	0|0	1|1	1|1	0|0	0|0	0|0	1|1	0|0	0|0	0|0	0|0	0|0	0|0	0|0	0|0	0|0	0|0	0|0	0|0	0|0	0|0	0|0	0|0	0|0	0|0	0|0	0|0	0|0	0|0	0|0	0|0	0|0	0|0	0|0	0|0	0|0	0|0	0|0	0|0	0|0	0|0	0|0	0|0	0|0	0|0	0|0	0|0
4	29592375	NC_035164.2_29592375_GC_G	GC	G	54	.	AF=0.005533;AQ=54;ANN=G|frameshift_variant|HIGH|Manes.04G090600|Manes.04G090600.v8.1|transcript|Manes.04G090600.1.v8.1|protein_coding|1/14|c.64delG|p.Ala22fs|80/2593|64/2217|22/738||,G|5_prime_UTR_variant|MODIFIER|Manes.04G090600|Manes.04G090600.v8.1|transcript|Manes.04G090600.3.v8.1|protein_coding|1/14|c.-496delG|||||2550|	GT:DP:AD:GQ:PL:RNC	0|0	0|0	0|0	0|0	0|0	0|0	0|0	0|0	0|0	0|0	0|0	0|0	0|0	0|0	0|0	0|0	0|0	0|0	0|0	0|0	0|0	0|0	0|0	0|0	0|0	0|0	0|0	0|0	0|0	0|0	0|0	0|0	0|0	0|0	0|0	0|0	0|0	0|0	0|0	0|0	0|0	0|0	0|0	0|0	0|0	0|0	0|0	0|0	0|0	0|0	0|0	0|0	0|0	0|0	0|0	0|0	0|0	0|0	0|0	0|0	0|0	0|0	0|0	0|0	0|0	0|0	0|0	0|0	0|0	0|0	0|0	0|0	0|0	0|0	0|0	0|0	0|0	0|0	0|0	0|0	0|0	0|0	0|0	0|0	0|0	0|0	0|0	0|0	0|0	0|0	0|0	0|0	0|0	0|0	0|0	0|0	0|0	0|0	0|0	0|0	0|0	0|0	0|0	0|0	0|0	0|0	0|0	0|0	0|0	0|0	0|0	0|0	0|0	0|0	0|0	0|0	0|0	0|0	0|0	0|0	0|0	0|0	0|0	0|0	0|0	0|0	0|0	0|0	0|0	0|0	0|0	0|0	0|0	0|0	0|0	0|0	0|0	0|0	0|0	0|0	0|0	0|0	0|0	0|0	0|0	0|0	0|0	0|0	0|0	0|0	0|0	0|0	0|0	0|0	0|0	0|0	0|0	0|0	0|0	0|0	0|0	0|0	0|0	0|0	0|0	0|0	0|0	0|0	0|0	0|0	0|0	0|0	0|0	0|0	0|0	0|0	0|0	0|0	0|0	0|0	0|0	0|0	0|0	0|0	0|0	0|0	0|0	0|0	0|0	0|0	0|0	0|0	0|0	0|0	0|0	0|0	0|0	0|0	0|0	0|0	0|0	0|0	0|0	0|0	0|0	0|0	0|0	0|0	0|0	0|0	0|0	0|0	0|0	0|0	0|0	0|0	0|0	0|0	0|0	0|0	0|0	0|0	0|0	0|0	0|0	0|0	0|0	0|0	0|0	0|0	0|0	0|0	0|0	0|0	0|0	0|0	0|0	0|0	0|0	0|0	0|0	0|0	0|0	0|0	0|0	0|0	0|0	0|0	0|0	0|0	0|0	0|0	0|0	0|0	0|0	0|0	0|0	0|0	0|0	0|0	0|0	0|0	0|0	0|0	0|0	0|0	0|0	0|0	0|0	0|0	0|0	0|0	0|0	0|0	0|0	0|0	0|0	0|0	0|0	0|0	0|0	0|0	0|0	0|0	0|0	0|0	0|0	0|0	0|0	0|0	0|0	0|0	0|0	0|0	0|0	0|0	0|0	0|0	0|0	0|0	0|0	0|0	0|0	0|0	0|0	0|0	0|0	0|0	0|0	0|0	0|0	0|0	0|0	0|0	0|0	0|0	0|0	0|0	0|0	0|0	0|0	0|0	0|0	0|0	0|0	0|0	0|0	0|0	0|0	0|0	0|0	0|0	0|0	0|0	0|0	0|0	0|0	0|0	0|0	0|0	0|0	0|0	0|0	0|0	0|0	0|0	0|0	0|0	0|0	0|0	0|0	0|0	0|0	0|0	0|0	0|0	0|0	0|0	1|1	1|1	1|1	0|0	0|0	0|0	0|0	1|1	0|0	0|0	0|0	0|0	0|0	0|0	0|0	0|0	0|0	0|0	0|0	0|0	0|0	0|0	0|0	0|0	0|0	0|0	0|0	0|0	0|0	0|0	0|0	0|0	0|0	0|0	0|0	0|0	0|0	0|0	0|0	0|0	0|0	0|0	0|0	0|0	0|0	0|0	0|0	0|0	0|0	0|0	0|0	0|0	0|0	1|0	0|0	1|1	0|0	0|0	0|0	0|0	0|0	0|0
4	29609823	NC_035164.2_29609823_A_AT	A	AT	32	.	AF=0.024648;AQ=32;ANN=AT|frameshift_variant|HIGH|Manes.04G090920|Manes.04G090920.v8.1|transcript|Manes.04G090920.2.v8.1|protein_coding|4/4|c.475dupA|p.Ile159fs|502/662|475/564|159/187||,AT|downstream_gene_variant|MODIFIER|Manes.04G090520|Manes.04G090520.v8.1|transcript|Manes.04G090520.1.v8.1|protein_coding||c.*231_*232insT|||||161|;LOF=(Manes.04G090920|Manes.04G090920.v8.1|1|1.00)	GT:DP:AD:GQ:PL:RNC	0|0	0|0	0|0	0|0	0|0	0|0	0|0	0|0	0|0	0|0	0|0	0|0	0|0	0|0	0|0	0|0	0|0	0|0	0|0	0|0	0|0	0|0	0|0	0|0	0|0	0|0	0|0	0|0	0|0	0|0	0|0	0|0	0|0	0|0	0|0	0|0	0|0	0|0	0|0	0|0	0|0	0|0	0|0	0|0	0|0	0|0	0|0	0|0	0|0	0|0	0|0	0|0	0|0	0|0	0|0	0|0	0|0	0|0	0|0	0|0	0|0	0|0	0|0	0|0	0|0	0|0	0|0	0|0	0|0	0|0	0|0	0|0	0|0	0|1	0|0	0|0	0|0	0|0	0|0	0|0	0|0	0|0	0|0	0|0	0|0	0|0	0|0	0|0	0|0	0|0	0|1	0|0	0|0	0|0	0|0	0|0	0|0	0|0	0|0	0|0	0|0	0|0	0|0	0|0	0|0	0|0	0|0	0|0	0|0	0|0	0|0	0|0	0|0	0|0	0|0	0|0	0|0	0|0	0|0	0|0	0|0	0|0	0|0	0|0	0|0	0|0	0|0	0|0	0|0	0|0	0|0	0|0	0|0	0|0	0|0	0|0	0|0	0|0	0|0	0|0	0|0	0|0	0|0	0|0	0|0	0|0	0|0	0|0	0|0	0|0	0|0	0|0	0|0	0|0	0|0	0|0	0|0	0|0	0|0	0|0	0|0	0|0	0|0	0|0	0|0	0|0	0|0	0|0	0|0	0|0	0|0	0|0	0|0	0|0	0|0	0|0	0|0	0|0	0|0	0|0	0|0	0|0	0|0	0|0	0|0	0|0	0|0	0|0	0|0	0|0	0|0	0|0	0|0	0|0	0|0	0|0	0|0	0|0	0|0	0|0	0|0	0|0	0|0	0|0	0|0	0|0	0|0	0|0	0|0	0|0	0|0	0|0	0|0	0|0	0|0	0|0	0|0	1|0	0|0	0|0	0|0	0|0	0|0	0|0	0|0	0|0	0|0	0|0	0|0	0|0	0|0	0|0	0|0	0|0	0|0	0|0	0|0	0|0	0|0	0|0	0|0	0|0	0|0	0|0	0|0	0|0	0|0	0|0	0|0	0|0	0|0	0|0	0|0	0|0	0|0	0|0	0|0	0|0	0|0	0|0	0|0	0|0	0|0	0|0	1|0	1|0	0|0	0|0	0|0	0|0	0|0	0|0	0|0	0|0	0|0	0|0	0|0	0|0	0|0	0|0	0|0	0|0	0|0	0|0	0|0	0|0	0|0	0|0	0|0	0|0	0|0	0|0	0|0	0|0	0|0	0|0	0|0	0|0	0|0	0|0	0|0	0|0	0|0	0|0	0|0	1|1	0|0	0|0	1|0	0|0	0|0	0|0	0|0	0|0	0|0	0|0	0|0	0|0	0|0	0|0	0|1	0|0	0|0	0|0	0|0	0|0	0|0	0|0	0|0	0|0	0|0	0|0	0|0	0|0	0|0	0|0	0|0	0|0	0|0	0|0	0|0	0|0	0|0	0|0	0|0	0|0	0|0	0|0	0|0	0|0	0|0	0|0	0|0	0|0	0|0	0|0	0|0	0|0	0|0	0|0	0|0	0|0	0|0	0|0	0|0	0|0	0|0	0|0	0|0	0|0	0|0	0|0	0|0	0|0	0|0	0|0	0|0	0|0	0|0	0|0	0|0	0|0	0|0	0|0	0|0	0|0	0|0	0|0	0|0	0|0	0|0	0|0	0|0	0|0	0|0	0|0	0|0	0|0	0|0	0|0	0|0	0|0	1|1	0|0	0|0	0|0	0|0	0|0	0|0	0|0	0|0	0|0	0|0	0|0	0|0	0|0	0|0	0|0	0|0	0|0
4	29609904	NC_035164.2_29609904_A_ATT	A	ATT	66	.	AF=0.072938;AQ=66;ANN=ATT|frameshift_variant|HIGH|Manes.04G090920|Manes.04G090920.v8.1|transcript|Manes.04G090920.2.v8.1|protein_coding|4/4|c.393_394dupAA|p.Met132fs|421/662|394/564|132/187||,ATT|downstream_gene_variant|MODIFIER|Manes.04G090520|Manes.04G090520.v8.1|transcript|Manes.04G090520.1.v8.1|protein_coding||c.*312_*313insTT|||||242|;LOF=(Manes.04G090920|Manes.04G090920.v8.1|1|1.00)	GT:DP:AD:GQ:PL:RNC	0|0	1|0	0|0	0|0	1|0	0|1	0|1	0|0	0|0	1|0	0|0	0|1	0|0	0|0	0|0	0|0	0|0	0|0	0|0	0|0	0|0	0|0	0|0	0|0	0|0	0|0	0|0	0|0	0|0	0|0	0|0	0|0	1|0	0|0	0|0	0|0	0|0	0|0	0|0	0|0	0|0	0|0	0|0	0|0	0|0	0|0	1|0	0|0	0|0	0|0	1|1	0|0	0|0	0|0	0|0	0|0	0|0	0|0	0|0	0|0	0|0	0|0	0|0	0|0	0|0	0|0	0|0	0|0	0|0	0|0	0|0	0|0	0|0	0|0	0|0	0|0	0|0	0|0	0|0	0|0	0|0	0|0	0|0	1|0	0|0	0|0	0|0	0|0	0|0	0|0	0|0	0|0	0|0	0|0	0|0	0|0	0|0	0|0	0|0	0|0	0|0	0|0	0|0	0|0	0|0	0|0	0|1	0|1	0|0	0|0	0|0	0|0	0|0	0|0	0|0	0|0	0|0	0|0	0|0	0|0	0|0	0|0	0|0	0|0	1|0	0|0	0|0	0|0	0|0	0|0	1|0	0|0	0|0	0|0	0|0	0|0	0|0	0|0	1|0	0|0	1|0	0|0	0|0	0|0	0|0	0|0	0|0	0|0	0|0	0|0	0|0	0|0	0|0	0|0	0|0	0|0	0|0	0|0	0|0	0|0	0|0	0|0	0|0	0|0	0|0	0|0	0|0	0|0	0|1	0|0	0|1	1|0	0|0	0|0	0|0	0|1	0|0	0|0	0|0	0|0	0|0	0|0	0|0	0|0	0|0	1|0	0|0	0|0	0|0	0|0	0|0	0|0	0|0	0|0	0|0	0|0	0|1	0|0	1|0	0|0	0|0	0|0	0|0	0|0	1|0	0|0	0|0	0|0	0|0	1|0	0|0	0|0	0|0	0|0	0|0	0|0	0|0	0|0	0|0	0|0	0|0	0|0	0|0	0|0	1|0	0|0	0|0	0|0	0|0	0|0	0|0	0|0	0|0	0|0	0|0	0|0	0|0	0|0	0|0	0|0	0|0	1|0	0|0	0|0	0|0	0|0	0|0	0|0	1|0	0|0	0|0	0|0	0|0	0|0	0|0	0|0	0|0	0|0	0|0	0|0	0|1	0|0	0|0	0|0	0|0	0|0	0|0	0|0	0|0	0|0	0|0	0|0	0|0	0|0	0|0	0|0	0|0	0|0	0|0	0|0	0|0	0|1	0|0	0|0	0|0	0|0	0|0	0|0	0|0	0|0	0|1	0|0	1|0	1|0	0|0	0|0	0|0	0|0	0|0	0|1	0|0	0|0	0|0	0|0	0|0	0|0	0|0	1|0	0|0	0|0	0|0	0|0	0|0	0|0	0|0	0|0	0|0	0|0	0|0	0|0	0|0	0|0	0|0	0|0	0|0	0|1	0|0	0|0	0|0	0|0	0|0	0|0	0|0	0|0	0|0	0|0	0|0	0|0	0|0	0|0	0|0	0|0	0|0	0|0	0|0	0|0	0|0	0|0	0|0	0|0	0|0	0|0	0|0	0|0	0|0	0|0	0|0	0|1	0|0	0|0	0|0	0|0	0|0	0|0	0|0	0|0	0|0	0|0	0|0	0|0	0|0	0|0	0|0	0|0	0|0	0|0	0|0	0|0	0|0	0|0	0|0	0|0	0|0	0|1	0|0	0|1	0|0	0|0	0|0	0|0	0|0	0|1	0|0	0|1	0|0	0|0	0|0	1|0	1|0	0|0	0|0	0|0	0|0	0|0	0|0	0|0	0|0	0|0	0|0	0|0	0|0	0|0	0|0	0|0	0|0	0|0	0|0	0|0	0|0	0|0
4	29631831	NC_035164.2_29631831_T_G	T	G	67	.	AF=0.041751;AQ=67;ANN=G|splice_acceptor_variant&intron_variant|HIGH|Manes.04G091001|Manes.04G091001.v8.1|transcript|Manes.04G091001.1.v8.1|protein_coding|5/5|c.553-2A>C||||||;LOF=(Manes.04G091001|Manes.04G091001.v8.1|1|1.00)	GT:DP:AD:GQ:PL:RNC	0|0	0|0	0|0	0|0	0|0	0|0	0|0	1|0	0|0	0|0	0|0	0|0	0|0	0|1	0|0	0|0	1|0	1|0	0|0	0|1	0|0	1|0	0|0	1|0	0|0	0|0	0|0	0|0	0|0	0|0	0|0	0|0	0|0	0|0	0|0	0|0	0|0	0|0	1|1	0|1	0|0	0|0	0|0	0|0	0|0	0|0	0|0	0|0	0|0	0|0	0|0	1|0	0|0	0|0	0|0	0|0	0|1	0|0	0|0	0|0	0|0	0|0	0|0	0|0	0|0	0|0	0|0	0|0	0|0	1|0	0|0	0|0	0|0	0|0	0|0	0|0	0|0	1|0	0|0	0|0	0|0	1|0	0|0	0|0	0|0	0|0	1|0	0|0	0|0	1|0	0|0	0|0	0|0	0|0	0|0	0|1	0|0	0|0	0|0	0|0	0|0	0|0	0|0	0|0	0|0	0|0	0|0	0|0	0|0	0|0	1|0	0|1	0|0	1|0	0|0	0|1	0|1	0|0	0|0	0|1	0|0	0|1	1|0	0|0	0|0	0|0	0|0	0|0	0|0	1|0	0|0	0|0	0|0	0|0	0|0	0|0	0|1	0|0	0|1	0|0	0|0	0|0	0|0	0|1	0|0	0|0	0|0	1|0	0|0	1|0	0|0	1|0	0|1	0|0	0|0	0|0	0|0	0|1	0|0	0|0	0|0	0|0	0|0	0|1	0|0	0|1	0|0	0|0	0|0	0|0	0|0	0|0	0|0	1|0	0|0	0|0	0|0	0|0	1|1	0|0	0|0	0|0	0|0	0|0	1|0	0|0	0|1	0|0	0|0	0|0	0|0	0|0	0|0	0|0	0|0	0|0	0|0	0|0	0|0	0|0	0|0	0|0	0|0	0|0	0|0	0|0	0|0	0|0	0|0	0|1	1|1	0|0	0|0	0|0	0|0	0|0	0|0	0|0	1|0	0|1	0|1	0|0	0|0	0|0	0|0	0|0	0|0	0|0	0|0	0|0	1|0	1|0	1|0	0|0	0|0	0|0	0|0	0|0	0|0	0|0	0|0	0|0	0|0	0|0	0|0	1|1	0|0	0|0	0|0	0|1	0|1	0|0	0|0	0|0	0|0	0|0	0|0	0|0	0|0	0|0	0|0	0|0	0|0	0|0	0|0	0|0	1|0	0|0	0|0	0|0	0|0	1|0	0|1	0|0	0|0	1|0	0|0	0|0	0|0	0|0	0|0	0|0	0|1	0|0	0|0	0|0	0|0	0|1	0|0	0|1	0|0	0|0	0|0	0|0	0|0	1|1	0|0	0|0	0|0	0|0	0|0	0|0	0|0	0|0	0|0	0|0	0|0	0|0	0|0	0|0	0|0	0|0	1|0	0|0	0|0	0|0	0|0	0|0	0|0	0|0	0|0	0|0	0|0	0|0	0|0	0|0	0|0	1|0	0|0	0|0	0|0	1|0	0|0	0|0	0|0	0|0	0|0	0|0	0|0	0|0	0|0	0|0	0|0	0|0	0|0	0|0	0|0	0|0	0|0	0|0	0|0	0|0	0|0	0|0	0|0	0|0	0|0	0|0	0|0	0|0	0|0	0|0	0|0	0|0	0|0	0|0	0|0	0|0	0|0	0|0	0|0	0|0	0|0	0|0	0|0	0|0	0|0	0|0	0|0	0|0	0|1	0|0	0|0	0|0	0|0	0|0	0|0	0|0	0|1	0|0	1|0	0|0	0|0	0|0	1|1	0|0	1|1	0|0	0|0	0|0	0|0	0|0	0|0	0|0	0|0	0|0	0|0	0|0	0|0	0|0	0|0	0|0	0|0	0|0	0|0	0|0	0|0	0|0	0|0	0|0
4	29632086	NC_035164.2_29632086_A_AG	A	AG	71	.	AF=0.051811;AQ=71;ANN=AG|frameshift_variant|HIGH|Manes.04G091001|Manes.04G091001.v8.1|transcript|Manes.04G091001.1.v8.1|protein_coding|4/6|c.462_463insC|p.Trp155fs|462/627|462/627|154/208||;LOF=(Manes.04G091001|Manes.04G091001.v8.1|1|1.00)	GT:DP:AD:GQ:PL:RNC	0|0	0|0	0|0	0|0	0|0	0|0	0|0	0|0	0|0	0|0	0|0	0|0	0|0	0|0	0|0	0|0	0|0	0|0	0|0	0|0	0|0	0|0	0|0	0|0	0|0	0|0	0|0	0|0	0|0	0|0	0|0	0|0	0|0	0|0	0|0	0|0	0|0	0|0	0|0	0|0	0|0	0|0	0|0	0|0	0|0	0|0	0|0	0|0	0|0	0|0	0|0	0|0	0|0	0|0	0|0	0|0	0|0	0|0	0|0	0|0	0|0	0|0	0|0	0|0	0|0	0|0	0|0	0|0	0|0	0|0	0|0	0|0	0|0	0|0	0|0	0|0	0|0	0|0	0|0	0|0	0|0	0|0	0|0	0|0	0|0	0|0	0|0	0|0	0|0	0|0	0|0	0|0	0|0	0|0	0|0	0|0	0|0	0|0	0|0	0|0	0|0	0|0	0|0	0|0	0|0	0|0	0|0	0|0	0|0	0|0	0|0	0|0	0|0	0|0	0|0	0|0	0|0	0|0	0|0	0|0	0|0	0|0	0|0	0|0	0|0	0|0	0|0	0|0	0|0	0|0	0|0	0|0	0|0	0|0	0|0	0|0	0|0	0|0	0|0	0|0	0|0	0|0	0|0	0|0	0|0	0|0	0|0	0|0	0|0	0|0	0|0	0|0	0|0	0|0	0|0	0|0	0|0	0|0	0|0	0|0	0|0	0|0	0|0	0|0	0|0	0|0	0|0	0|0	0|0	0|0	0|0	0|0	0|0	0|0	0|0	0|0	0|0	0|0	0|0	0|0	0|0	0|0	0|0	0|0	0|0	0|0	0|0	0|0	0|0	0|0	0|0	0|0	0|0	0|0	0|0	0|0	0|0	0|0	0|0	0|0	0|0	0|0	0|0	0|0	0|0	0|0	0|0	0|0	0|0	0|0	0|0	0|0	0|0	0|0	0|0	0|0	0|0	0|0	0|0	0|0	0|0	0|0	0|0	0|0	0|0	0|0	0|0	0|0	0|0	0|0	0|0	0|0	0|0	0|0	0|0	0|0	0|0	0|0	0|0	0|0	0|0	0|0	0|0	0|0	0|0	0|0	0|0	0|0	0|0	0|0	0|0	0|0	0|0	0|0	0|0	0|0	0|0	0|0	0|0	0|0	0|0	0|0	0|0	0|0	0|0	0|0	0|0	0|0	0|0	0|0	0|0	0|0	0|0	0|0	0|0	0|0	0|0	0|0	0|0	0|0	0|0	0|0	0|0	0|0	0|0	0|0	0|0	0|0	0|0	0|0	0|0	0|0	0|0	0|0	0|0	0|0	0|0	0|0	0|0	0|0	0|0	0|0	0|0	0|0	0|0	0|0	0|0	0|0	0|0	0|0	0|0	0|0	0|0	0|0	0|0	0|0	0|0	0|0	0|0	0|0	0|0	0|0	0|0	0|0	0|0	0|0	0|0	0|0	0|0	0|0	0|0	0|0	0|0	0|0	0|0	0|0	1|1	0|0	0|0	0|0	0|0	0|0	0|0	0|0	0|0	0|0	0|0	0|0	0|0	0|0	0|0	0|0	0|0	0|0	0|0	0|0	0|0	0|0	1|1	1|1	1|1	0|0	1|1	0|0	0|0	1|1	0|0	0|0	0|0	0|0	0|0	0|0	0|0	0|0	0|0	0|0	0|0	0|0	0|0	0|0	0|0	0|0	0|0	0|0	0|0	0|0	0|0	0|0	0|0	0|0	0|0	0|0	0|0	0|0	0|0	0|0	0|0	0|0	0|0	0|0	0|0	0|0	0|0	0|0	0|0	0|0	1|1	1|1	1|1	1|1	1|1	1|1	1|1	1|1	0|0	0|0	0|0	0|0	0|0	0|0
4	29648941	NC_035164.2_29648941_C_T	C	T	66	.	AF=0.01006;AQ=66;ANN=T|stop_gained|HIGH|Manes.04G091080|Manes.04G091080.v8.1|transcript|Manes.04G091080.5.v8.1|protein_coding|5/6|c.571C>T|p.Gln191*|721/1641|571/666|191/221||,T|3_prime_UTR_variant|MODIFIER|Manes.04G091080|Manes.04G091080.v8.1|transcript|Manes.04G091080.4.v8.1|protein_coding|5/5|c.*214C>T|||||670|,T|3_prime_UTR_variant|MODIFIER|Manes.04G091080|Manes.04G091080.v8.1|transcript|Manes.04G091080.6.v8.1|protein_coding|5/6|c.*214C>T|||||670|,T|downstream_gene_variant|MODIFIER|Manes.04G091241|Manes.04G091241.v8.1|transcript|Manes.04G091241.1.v8.1|protein_coding||c.*3886G>A|||||3886|;LOF=(Manes.04G091080|Manes.04G091080.v8.1|3|0.33);NMD=(Manes.04G091080|Manes.04G091080.v8.1|3|0.33)	GT:DP:AD:GQ:PL:RNC	0|0	0|0	0|0	0|0	0|0	0|0	0|0	0|0	0|0	0|0	0|0	0|0	0|0	0|0	0|0	0|0	0|0	0|0	0|0	0|0	0|0	0|0	0|0	0|0	0|0	0|0	0|0	0|0	0|0	0|0	0|0	0|0	0|0	0|0	0|0	0|0	0|0	0|0	0|0	0|0	0|0	0|0	0|0	0|0	0|0	0|0	0|0	0|0	0|0	0|0	0|0	0|0	0|0	0|0	0|0	0|0	0|0	0|0	0|0	0|0	0|0	0|0	0|0	0|0	0|0	0|0	0|0	0|0	0|0	0|0	0|0	0|0	0|0	0|0	0|0	0|0	0|0	0|0	0|0	0|0	0|0	0|0	0|0	0|0	0|0	0|0	0|0	0|0	0|0	0|0	0|0	0|0	0|0	0|0	0|0	0|0	0|0	0|0	0|0	0|0	0|0	0|0	0|0	0|0	0|0	0|0	0|0	0|0	0|0	0|0	0|0	0|0	0|0	0|0	0|0	0|0	0|0	0|0	0|0	0|0	0|0	0|0	0|0	0|0	0|0	0|0	0|0	0|0	0|0	0|0	0|0	0|0	0|0	0|0	0|0	0|0	0|0	0|0	0|0	0|0	0|0	0|0	0|0	0|0	0|0	0|0	0|0	0|0	0|0	0|0	0|0	0|0	0|0	0|0	0|0	0|0	0|0	0|0	0|0	0|0	0|0	0|0	0|0	0|0	0|0	0|0	0|0	0|0	0|0	0|0	0|0	0|0	0|0	0|0	0|0	0|0	0|0	0|0	0|0	0|0	0|0	0|0	0|0	0|0	0|0	0|0	0|0	0|0	0|0	0|0	0|0	0|0	0|0	0|0	0|0	0|0	0|0	0|0	0|0	0|0	0|0	0|0	0|0	0|0	0|0	0|0	0|0	0|0	0|0	0|0	0|0	0|0	0|0	0|0	0|0	0|0	0|0	0|0	0|0	0|0	0|0	0|0	0|0	0|0	0|0	0|0	0|0	0|0	0|0	0|0	0|0	0|0	0|0	0|0	0|0	0|0	0|0	0|0	0|0	0|0	0|0	0|0	0|0	0|0	0|0	0|0	0|0	0|0	0|0	0|0	0|0	0|0	0|0	0|0	0|0	0|0	0|0	0|0	0|0	0|0	0|0	0|0	0|0	0|0	0|0	0|0	0|0	0|0	0|0	0|0	0|0	0|0	0|0	0|0	0|0	0|0	0|0	0|0	0|0	0|0	0|0	0|0	0|0	0|0	0|0	0|0	0|0	0|0	0|0	0|0	0|0	0|0	0|0	0|0	0|0	0|0	0|0	0|0	0|0	0|0	0|0	0|0	0|0	0|0	0|0	0|0	0|0	0|0	0|0	0|0	0|0	0|0	0|0	0|0	0|0	0|0	0|0	0|0	0|0	0|0	0|0	0|0	0|0	0|0	0|0	0|0	0|0	0|0	0|0	0|0	0|0	0|0	0|0	0|0	0|0	0|0	0|0	0|0	0|0	0|0	0|0	0|0	0|0	0|0	0|0	0|0	0|0	0|0	0|0	0|0	0|0	0|0	0|0	0|0	0|0	0|0	0|0	0|0	0|0	0|0	0|0	0|0	0|0	0|0	1|1	0|0	0|0	0|0	0|0	1|1	1|1	0|0	0|0	0|0	1|1	1|1	0|0	0|0	0|0	1|1	0|0	0|0	0|0	0|0	0|0	0|0	0|0	0|0	0|0	0|0	0|0	0|0	0|0	0|0	0|0	0|0	0|0	0|0	0|0	0|0	0|0	0|0	0|0	0|0	0|0	0|0	0|0	0|0	0|0	0|0	0|0	0|0	0|0	0|0	0|0	0|0	0|0	0|0	0|0	0|0
4	29649125	NC_035164.2_29649125_A_G	A	G	70	.	AF=0.053823;AQ=70;ANN=G|stop_lost|HIGH|Manes.04G091080|Manes.04G091080.v8.1|transcript|Manes.04G091080.5.v8.1|protein_coding|6/6|c.665A>G|p.Ter222Trpext*?|815/1641|665/666|222/221||,G|3_prime_UTR_variant|MODIFIER|Manes.04G091080|Manes.04G091080.v8.1|transcript|Manes.04G091080.4.v8.1|protein_coding|5/5|c.*398A>G|||||854|,G|3_prime_UTR_variant|MODIFIER|Manes.04G091080|Manes.04G091080.v8.1|transcript|Manes.04G091080.6.v8.1|protein_coding|6/6|c.*308A>G|||||854|,G|downstream_gene_variant|MODIFIER|Manes.04G091241|Manes.04G091241.v8.1|transcript|Manes.04G091241.1.v8.1|protein_coding||c.*3702T>C|||||3702|	GT:DP:AD:GQ:PL:RNC	0|0	0|0	0|0	0|0	0|0	0|0	0|0	1|0	0|0	0|0	0|0	0|0	0|0	0|0	0|0	0|0	0|0	0|0	0|0	0|0	0|0	0|0	0|0	0|0	0|0	0|0	0|0	0|0	0|0	0|0	0|0	0|0	0|0	0|0	0|0	0|0	0|0	0|0	0|0	0|0	0|0	0|0	0|0	0|0	0|0	0|0	0|0	0|0	0|0	0|0	0|0	0|0	0|0	0|0	0|0	0|0	0|0	0|0	0|0	0|0	0|0	0|0	0|0	0|0	0|0	0|0	0|0	0|0	0|0	0|0	0|0	0|0	0|0	0|0	0|0	0|0	0|0	1|0	0|0	0|0	0|0	0|0	0|0	0|0	0|0	0|0	0|0	0|0	0|0	0|0	0|0	0|0	0|0	0|0	0|0	0|0	0|0	1|0	1|0	0|0	0|0	0|0	0|0	0|0	0|0	0|0	0|0	0|0	0|0	0|0	0|0	0|0	0|0	1|0	0|0	0|0	0|0	0|0	0|0	0|0	0|0	0|1	0|0	0|0	0|0	0|0	0|0	0|0	0|0	1|0	0|0	0|0	1|0	0|0	0|0	0|0	0|1	0|0	0|1	0|0	0|0	0|0	0|0	0|1	0|0	0|0	0|0	0|0	0|0	0|0	0|0	0|0	0|0	0|0	0|0	0|0	0|0	0|0	0|0	0|0	0|0	0|0	0|0	0|0	0|0	0|0	0|0	0|0	1|0	0|0	0|0	0|0	0|0	1|0	0|0	0|0	0|0	0|0	0|0	0|0	0|0	0|0	0|0	0|1	1|0	0|0	0|0	0|0	0|0	0|0	0|0	0|0	0|0	0|0	0|0	0|0	0|0	0|0	0|0	0|0	0|0	0|0	0|0	0|0	0|0	0|0	0|0	1|0	0|0	0|0	0|0	0|0	0|0	0|0	0|0	0|0	0|0	0|0	0|0	0|0	0|0	0|0	0|0	1|0	0|0	0|0	0|0	0|0	0|0	1|0	0|0	0|0	1|0	0|0	0|0	1|0	0|0	0|1	1|0	0|0	0|0	0|0	1|0	1|0	0|0	1|0	0|0	0|0	0|0	0|0	0|0	0|0	0|0	0|0	0|1	0|0	0|0	0|1	1|0	0|0	0|0	0|0	1|1	0|0	0|0	1|0	0|1	0|0	0|0	0|0	0|0	1|0	0|1	0|0	0|0	1|0	0|0	0|0	1|1	0|0	0|0	0|0	0|1	0|0	0|0	1|0	0|0	0|0	0|0	0|0	0|0	0|0	0|0	0|0	0|0	0|0	0|0	0|0	0|0	1|0	0|0	0|0	0|0	0|0	0|0	0|0	0|0	0|0	0|0	0|0	0|0	0|0	0|0	1|0	0|0	0|0	0|0	0|1	1|0	0|1	0|0	0|0	0|0	0|0	0|0	0|0	0|0	0|1	0|1	0|1	0|0	0|0	0|0	0|0	0|1	0|0	0|0	0|0	0|1	0|0	0|0	0|0	0|0	0|0	0|0	0|0	0|0	0|1	0|0	0|0	0|0	0|0	1|0	1|0	0|1	0|0	1|0	0|0	0|0	0|0	0|0	0|0	0|0	0|0	0|0	0|0	0|0	0|1	0|1	0|0	0|0	0|0	0|0	0|0	0|0	0|0	0|0	0|0	0|0	0|0	0|1	0|0	0|0	0|0	0|1	0|0	0|0	0|0	0|0	0|0	0|0	0|0	0|0	0|0	0|0	0|0	1|1	1|0	0|0	0|0	0|0	0|0	0|0	0|0	0|0	1|0	0|0	0|0	0|0	0|0	0|0	0|0	0|0	0|0	0|0	0|0	0|0	0|0	0|0	0|0
4	29668135	NC_035164.2_29668135_G_C	G	C	70	.	AF=0.032193;AQ=70;ANN=C|splice_acceptor_variant&intron_variant|HIGH|Manes.04G091400|Manes.04G091400.v8.1|transcript|Manes.04G091400.3.v8.1|protein_coding|3/3|c.*27-1G>C||||||,C|3_prime_UTR_variant|MODIFIER|Manes.04G091500|Manes.04G091500.v8.1|transcript|Manes.04G091500.1.v8.1|protein_coding|3/3|c.*374C>G|||||374|,C|3_prime_UTR_variant|MODIFIER|Manes.04G091500|Manes.04G091500.v8.1|transcript|Manes.04G091500.2.v8.1|protein_coding|3/3|c.*374C>G|||||374|,C|downstream_gene_variant|MODIFIER|Manes.04G091400|Manes.04G091400.v8.1|transcript|Manes.04G091400.5.v8.1|protein_coding||c.*1262G>C|||||1262|;LOF=(Manes.04G091400|Manes.04G091400.v8.1|2|0.50)	GT:DP:AD:GQ:PL:RNC	0|0	0|0	0|0	0|0	0|0	0|0	0|0	0|0	0|0	0|0	0|0	0|0	0|0	0|0	0|0	0|0	0|0	0|0	0|0	0|0	1|0	0|0	0|0	0|0	0|0	0|0	0|0	0|0	0|0	0|0	0|0	0|0	0|0	0|0	0|0	0|0	0|0	0|0	0|0	0|0	0|0	0|0	1|0	0|0	0|0	0|0	0|0	0|0	0|0	0|0	0|0	0|0	0|0	0|0	0|0	0|0	0|0	0|0	0|0	0|0	0|0	0|0	0|0	0|0	0|0	0|0	0|0	0|0	0|0	0|0	0|0	0|0	0|0	0|0	0|0	0|0	0|0	0|0	0|0	0|0	0|0	0|0	0|0	0|0	0|0	0|0	0|0	0|0	0|0	0|0	0|0	0|0	0|0	0|0	0|0	0|0	0|0	0|0	0|1	0|0	0|0	0|0	0|0	0|0	0|0	0|0	0|0	0|0	0|0	0|1	0|0	0|0	0|0	0|0	0|0	0|0	0|0	0|0	0|0	0|0	0|0	0|0	0|0	0|0	0|0	0|0	0|0	0|0	0|0	0|0	0|0	0|0	0|0	0|0	0|0	0|0	0|0	0|0	0|0	0|0	0|0	0|0	0|0	0|0	0|0	0|0	0|0	0|0	0|0	0|1	0|0	0|0	0|0	0|0	0|0	0|0	0|0	0|0	0|0	0|0	0|0	0|0	0|0	1|0	0|0	0|0	0|0	0|0	0|0	0|0	0|0	0|0	0|0	0|0	0|0	0|0	0|0	0|0	0|0	0|0	0|0	0|0	0|0	0|0	0|0	0|0	0|0	0|0	0|0	0|0	0|0	0|0	0|0	0|0	0|0	0|0	0|0	0|0	0|0	0|0	0|0	0|0	0|0	0|0	0|0	0|0	0|0	0|0	1|0	0|0	0|0	1|1	0|0	0|0	0|0	0|0	0|0	0|0	0|0	0|0	0|0	0|0	0|1	0|0	0|0	0|0	1|0	0|0	0|0	0|0	0|0	0|0	0|0	0|0	0|0	0|0	0|0	0|0	0|0	0|0	0|0	0|0	0|0	0|0	0|0	0|0	0|0	0|0	0|0	0|0	0|0	0|0	0|0	0|0	0|0	0|0	0|0	0|0	0|0	0|0	0|0	0|0	0|0	1|0	0|0	0|0	0|0	0|0	0|0	1|0	0|0	0|0	0|0	0|0	0|0	0|0	0|0	0|0	0|0	0|0	0|0	0|0	0|0	0|0	0|0	0|0	0|0	0|0	0|0	0|0	0|0	0|0	0|0	0|0	0|0	0|0	0|0	0|0	0|0	0|0	0|0	0|0	0|0	0|0	0|0	0|0	0|0	0|0	0|0	0|0	0|0	0|0	0|0	0|1	0|0	1|0	0|0	0|0	0|0	0|0	1|0	0|0	0|0	0|0	0|0	0|0	0|0	0|0	0|0	0|0	0|0	0|0	0|0	0|0	0|0	0|0	0|0	0|0	0|0	0|0	0|0	0|0	0|0	0|0	0|0	0|0	0|0	0|0	0|0	0|0	0|0	0|0	0|0	0|0	0|0	0|0	0|0	0|0	0|0	0|0	0|0	0|0	0|0	0|0	0|0	0|0	0|0	0|0	0|0	0|0	0|0	0|0	0|0	0|0	0|0	0|0	0|0	0|0	0|0	0|0	0|0	0|0	0|0	0|0	0|0	0|0	0|0	0|0	0|0	0|0	0|0	0|0	0|0	0|0	0|0	0|0	0|0	0|0	0|0	0|0	0|0	0|0	0|0	0|0	0|0	0|0	0|0	0|0	0|0	0|0	0|0	0|0	0|0	0|0	0|0	0|0	0|0	0|0	0|0	0|0
4	29758824	NC_035164.2_29758824_TA_T	TA	T	68	.	AF=0.104125;AQ=68;ANN=T|frameshift_variant|HIGH|Manes.04G092250|Manes.04G092250.v8.1|transcript|Manes.04G092250.1.v8.1|protein_coding|1/1|c.312delT|p.Ile105fs|837/1150|312/345|104/114||,T|upstream_gene_variant|MODIFIER|Manes.04G092200|Manes.04G092200.v8.1|transcript|Manes.04G092200.1.v8.1|protein_coding||c.-2450delT|||||2307|,T|downstream_gene_variant|MODIFIER|Manes.04G092100|Manes.04G092100.v8.1|transcript|Manes.04G092100.2.v8.1|protein_coding||c.*5148delA|||||4889|,T|downstream_gene_variant|MODIFIER|Manes.04G092300|Manes.04G092300.v8.1|transcript|Manes.04G092300.1.v8.1|protein_coding||c.*1363delT|||||837|;LOF=(Manes.04G092250|Manes.04G092250.v8.1|1|1.00)	GT:DP:AD:GQ:PL:RNC	0|0	1|0	0|0	0|0	1|0	0|1	0|1	1|0	0|0	0|1	0|0	0|1	0|0	0|0	0|0	0|0	0|0	0|0	0|0	0|0	0|0	0|0	0|0	0|0	0|0	0|0	0|0	0|0	0|0	0|0	0|0	0|0	1|0	0|0	0|0	0|0	0|0	0|0	0|0	0|0	0|0	0|0	0|0	0|0	0|0	0|0	1|0	0|0	0|0	0|1	1|1	0|0	0|0	1|0	0|0	0|0	0|0	0|0	0|0	0|0	0|0	0|0	0|0	0|0	0|1	0|1	0|0	0|0	0|1	0|0	0|0	0|0	0|0	0|1	0|0	0|0	0|0	1|0	0|0	0|0	0|0	0|0	0|0	1|0	0|0	0|0	0|0	0|0	0|0	0|0	0|1	0|0	0|0	0|0	0|0	0|0	0|0	0|0	0|0	0|0	0|0	0|0	0|0	0|0	0|0	0|0	0|1	0|1	0|0	0|0	0|0	0|0	0|0	0|0	0|0	0|0	0|0	0|0	0|0	0|0	0|0	1|0	0|0	0|0	1|0	0|0	0|0	0|0	0|0	0|0	1|0	0|0	0|0	0|0	0|0	0|0	0|1	0|0	1|1	0|0	1|0	0|0	0|0	0|1	0|0	0|0	0|0	0|0	0|0	0|0	0|0	0|0	0|0	0|0	0|0	0|0	0|0	0|0	0|0	0|0	0|0	0|0	0|0	0|0	0|0	0|0	0|0	0|0	0|1	0|0	0|1	1|0	0|0	0|0	0|0	0|1	0|0	0|0	0|0	0|0	0|0	0|0	0|0	0|0	1|0	1|0	0|0	0|0	0|0	0|0	0|0	0|0	0|0	0|0	0|0	0|0	0|1	0|0	1|0	0|0	0|0	0|0	0|0	0|0	1|0	0|0	0|0	0|0	0|0	1|0	0|0	0|0	0|0	0|0	0|0	0|0	0|0	0|0	0|0	0|0	0|0	0|0	0|0	0|0	1|0	0|0	0|0	0|0	0|0	0|0	0|0	0|0	0|0	0|0	0|0	0|0	0|0	0|0	0|0	0|0	0|0	1|0	0|0	0|0	0|0	0|0	0|0	0|0	1|0	0|0	0|0	0|0	0|0	0|0	0|0	0|0	0|0	0|0	0|0	0|0	0|1	0|0	0|0	0|0	0|0	0|1	0|0	0|0	0|0	0|0	0|0	1|0	0|1	0|0	0|0	0|0	0|0	0|0	0|0	0|0	0|0	0|1	0|1	0|0	0|0	0|0	0|0	0|0	0|0	0|0	0|1	0|0	1|0	1|0	0|0	0|0	0|0	0|0	0|0	0|1	0|0	0|0	0|0	0|0	0|0	1|1	0|0	1|0	0|1	0|0	0|0	0|0	0|0	0|0	0|0	0|1	0|0	1|0	0|0	0|0	0|0	0|0	0|0	0|0	0|0	0|1	0|0	0|0	0|0	0|0	0|0	0|0	0|0	0|0	0|0	0|0	0|0	1|0	0|0	1|1	0|0	0|0	0|0	0|0	0|0	0|0	0|0	1|0	1|1	1|0	1|0	1|1	0|1	0|0	0|0	1|0	0|0	0|1	0|0	0|0	0|0	0|0	0|0	0|0	0|0	0|0	0|1	1|1	1|0	0|0	0|0	0|0	0|0	0|0	0|0	0|0	0|0	0|0	0|0	0|0	0|1	0|0	0|0	0|1	0|0	0|1	0|0	0|0	0|0	0|0	0|0	0|1	0|0	0|1	0|0	0|0	0|1	0|1	1|0	0|0	0|0	0|0	1|1	0|0	0|0	0|0	0|0	0|0	0|0	0|0	0|0	0|0	0|0	0|0	0|0	0|0	0|0	0|0	0|0	0|0
4	29903285	NC_035164.2_29903285_G_T	G	T	60	.	AF=0.04829;AQ=60;ANN=T|stop_gained|HIGH|Manes.04G093401|Manes.04G093401.v8.1|transcript|Manes.04G093401.1.v8.1|protein_coding|2/2|c.1174G>T|p.Glu392*|1174/1194|1174/1194|392/397||WARNING_TRANSCRIPT_NO_STOP_CODON,T|upstream_gene_variant|MODIFIER|Manes.04G093500|Manes.04G093500.v8.1|transcript|Manes.04G093500.1.v8.1|protein_coding||c.-3033G>T|||||3033|	GT:DP:AD:GQ:PL:RNC	0|0	0|0	0|0	0|0	0|0	0|0	0|0	0|0	0|0	0|0	0|0	0|0	0|0	0|0	0|0	0|0	0|0	0|0	0|0	0|0	0|0	0|0	0|0	0|0	0|0	0|0	0|0	0|0	0|0	0|0	0|0	0|0	0|0	0|0	0|0	0|0	0|0	0|0	0|0	0|0	0|0	0|0	0|0	0|0	0|0	0|0	0|0	0|0	0|0	0|0	0|0	0|0	0|0	0|0	0|0	0|0	0|0	0|0	0|0	0|0	0|0	0|0	0|0	0|0	0|0	0|0	0|0	0|0	0|0	0|0	0|0	0|0	0|0	0|0	0|0	0|0	0|0	0|0	0|0	0|0	0|0	0|0	0|0	0|0	0|0	0|0	0|0	0|0	0|0	0|0	0|0	0|0	0|0	0|0	0|0	0|0	0|0	0|0	0|0	0|0	0|0	0|0	0|0	0|0	0|0	0|0	0|0	0|0	0|0	0|0	0|0	0|0	0|0	0|0	0|0	0|0	0|0	0|0	0|0	0|0	0|0	0|0	0|0	0|0	0|0	0|0	0|0	0|0	0|0	0|0	0|0	0|0	0|0	0|0	0|0	0|0	0|0	0|0	0|0	0|0	0|0	0|0	0|0	0|0	0|0	0|0	0|0	0|0	0|0	0|0	0|0	0|0	0|0	0|0	0|0	0|0	0|0	0|0	0|0	0|0	0|0	0|0	0|0	0|0	0|0	0|0	0|0	0|0	0|0	0|0	0|0	0|0	0|0	0|0	0|0	0|0	0|0	0|0	0|0	0|0	0|0	0|0	0|0	0|0	0|0	0|0	0|0	0|0	0|0	0|0	0|0	0|0	0|0	0|0	0|0	0|0	0|0	0|0	0|0	0|0	0|0	0|0	0|0	0|0	0|0	0|0	0|0	0|0	0|0	0|0	0|0	0|0	0|0	0|0	0|0	0|0	0|0	0|0	0|0	0|0	0|0	0|0	0|0	0|0	0|0	0|0	0|0	0|0	0|0	0|0	0|0	0|0	0|0	0|0	0|0	0|0	0|0	0|0	0|0	0|0	0|0	0|0	0|0	0|0	0|0	0|0	0|0	0|0	0|0	0|0	0|0	0|0	0|0	0|0	0|0	0|0	0|0	0|0	0|0	0|0	0|0	0|0	0|0	0|0	0|0	0|0	0|0	0|0	0|0	0|0	0|0	0|0	0|0	0|0	0|0	0|0	0|0	0|0	0|0	0|0	0|0	0|0	0|0	0|0	0|0	0|0	0|0	0|0	0|0	0|0	0|0	0|0	0|0	0|0	0|0	0|0	0|0	0|0	0|0	0|0	0|0	0|0	0|0	0|0	0|0	0|0	0|0	0|0	0|0	0|0	0|0	0|0	0|0	0|0	0|0	0|0	0|0	0|0	0|0	0|0	0|0	0|0	0|0	0|0	0|0	0|0	0|0	0|0	0|0	0|0	0|0	0|0	0|0	0|0	0|0	0|0	0|1	0|0	0|0	0|0	0|0	0|0	0|0	0|0	0|0	0|0	0|0	0|0	0|0	0|0	0|0	0|0	0|0	0|0	0|0	0|0	0|0	0|0	0|0	0|0	0|0	0|0	1|1	0|0	1|1	0|0	0|0	0|0	0|0	1|1	1|1	0|0	0|0	0|0	1|1	1|1	0|0	0|0	0|0	1|1	0|0	0|0	0|0	0|0	0|0	0|0	0|0	0|0	0|0	0|0	0|0	0|0	0|0	0|0	0|0	0|0	0|0	0|0	0|0	0|0	0|0	0|0	0|0	0|0	0|0	0|0	0|0	1|1	1|1	1|1	0|1	0|0	0|0	0|0	0|0	0|0	0|0	0|0	0|0	0|0
4	29903298	NC_035164.2_29903298_C_A	C	A	46	.	AF=0.082998;AQ=46;ANN=A|stop_gained|HIGH|Manes.04G093401|Manes.04G093401.v8.1|transcript|Manes.04G093401.1.v8.1|protein_coding|2/2|c.1187C>A|p.Ser396*|1187/1194|1187/1194|396/397||WARNING_TRANSCRIPT_NO_STOP_CODON,A|upstream_gene_variant|MODIFIER|Manes.04G093500|Manes.04G093500.v8.1|transcript|Manes.04G093500.1.v8.1|protein_coding||c.-3020C>A|||||3020|	GT:DP:AD:GQ:PL:RNC	0|0	0|0	0|1	0|0	0|0	0|0	0|0	0|0	0|1	0|0	0|0	0|0	0|0	1|0	0|1	1|0	0|0	0|0	0|0	1|0	0|0	0|1	0|0	0|1	0|0	0|1	0|0	0|0	1|0	0|0	0|0	0|0	0|0	0|0	0|0	0|0	0|0	0|0	0|0	0|0	0|0	0|0	0|0	0|1	0|1	0|0	0|0	0|0	1|0	0|0	0|0	0|0	0|0	0|0	0|1	0|0	0|0	0|1	0|0	0|0	0|1	1|0	1|0	1|0	1|0	1|0	0|0	0|0	0|0	0|0	0|1	0|0	0|1	1|0	0|1	0|0	1|1	0|1	0|0	1|0	1|0	0|0	0|0	0|0	0|0	0|0	0|1	1|0	0|0	0|1	1|0	0|0	0|0	0|0	0|0	0|0	0|0	0|0	0|0	0|0	0|1	1|0	0|0	0|1	0|0	0|1	0|0	0|0	0|0	1|0	0|1	0|0	1|0	0|0	0|1	0|0	0|0	0|1	1|0	1|0	0|0	0|1	0|1	0|1	0|1	1|0	0|0	0|1	0|1	0|0	0|0	0|1	0|0	1|0	0|0	0|1	0|0	0|0	0|0	1|0	0|0	0|0	0|0	0|0	1|1	0|0	0|0	0|1	0|0	0|0	0|1	0|0	0|0	0|1	1|0	1|0	0|0	0|0	1|0	1|0	0|0	0|0	0|1	0|0	0|0	1|0	0|1	0|0	0|0	1|0	0|0	0|0	0|0	0|0	0|0	0|0	0|0	0|0	0|0	0|0	0|0	0|0	1|0	0|0	0|0	0|0	1|0	0|0	0|0	0|0	0|0	1|0	1|0	0|0	1|0	0|0	0|0	0|0	0|0	1|0	0|1	1|0	1|1	1|0	0|0	0|1	1|1	0|0	0|0	0|0	0|0	0|0	0|0	0|0	0|0	0|0	0|0	0|0	0|0	0|0	0|0	1|0	0|0	0|0	0|0	0|1	0|0	0|1	0|0	0|0	0|0	0|1	0|1	0|0	1|0	0|0	0|0	0|0	0|0	1|0	0|0	0|0	0|0	0|0	0|0	0|0	0|0	0|0	0|0	0|0	0|0	1|0	1|0	0|0	0|0	0|0	0|0	0|0	0|0	0|1	0|0	0|0	0|0	0|0	0|0	0|0	0|0	1|1	0|0	0|0	1|0	0|1	0|0	0|1	0|0	0|0	1|0	0|0	0|0	0|0	0|0	0|0	1|0	1|0	0|0	0|0	0|0	0|0	0|1	0|0	0|0	0|0	0|0	0|0	0|0	0|0	0|1	0|0	1|0	0|0	0|0	0|0	0|0	0|0	0|0	0|0	0|1	0|0	0|0	0|0	0|1	0|1	0|0	0|0	1|0	0|0	0|0	0|0	0|0	0|0	0|0	0|0	1|0	0|0	1|0	0|0	0|0	0|0	0|0	0|0	1|0	0|0	0|1	0|1	0|0	0|0	0|0	0|0	0|0	0|0	0|0	0|0	0|0	0|0	0|0	0|0	0|0	0|0	0|0	0|0	0|0	0|0	0|0	0|0	0|0	0|0	0|0	0|0	0|0	0|0	0|0	1|0	0|0	0|0	0|0	0|0	0|0	0|0	0|0	0|0	0|0	0|1	0|0	1|0	0|0	0|0	0|0	0|0	0|0	0|0	1|0	0|1	0|0	0|0	0|0	0|0	0|1	0|0	0|0	0|1	0|0	0|0	0|0	0|0	0|0	0|1	0|0	0|0	0|1	0|0	0|0	0|0	0|0	0|1	1|0	0|0	0|0	0|0	0|0	0|0	0|0	0|0	0|0	0|0	0|0	0|0	0|0	0|0	0|0	0|0
4	29906695	NC_035164.2_29906695_CA_C;NC_035164.2_29906695_C_T;NC_035164.2_29906695_C_A	CA	C,TA,AA	71	.	AF=0.230885,0.006539,0.006036;AQ=71,67,63;ANN=C|frameshift_variant|HIGH|Manes.04G093500|Manes.04G093500.v8.1|transcript|Manes.04G093500.1.v8.1|protein_coding|1/2|c.382delA|p.Thr128fs|382/1134|382/1134|128/377||INFO_REALIGN_3_PRIME,AA|synonymous_variant|LOW|Manes.04G093500|Manes.04G093500.v8.1|transcript|Manes.04G093500.1.v8.1|protein_coding|1/2|c.378C>A|p.Pro126Pro|378/1134|378/1134|126/377||,TA|synonymous_variant|LOW|Manes.04G093500|Manes.04G093500.v8.1|transcript|Manes.04G093500.1.v8.1|protein_coding|1/2|c.378C>T|p.Pro126Pro|378/1134|378/1134|126/377||,AA|upstream_gene_variant|MODIFIER|Manes.04G093600|Manes.04G093600.v8.1|transcript|Manes.04G093600.3.v8.1|protein_coding||c.-3424C>A|||||2995|,TA|upstream_gene_variant|MODIFIER|Manes.04G093600|Manes.04G093600.v8.1|transcript|Manes.04G093600.3.v8.1|protein_coding||c.-3424C>T|||||2995|,C|upstream_gene_variant|MODIFIER|Manes.04G093600|Manes.04G093600.v8.1|transcript|Manes.04G093600.3.v8.1|protein_coding||c.-3423delA|||||2994|,AA|upstream_gene_variant|MODIFIER|Manes.04G093600|Manes.04G093600.v8.1|transcript|Manes.04G093600.4.v8.1|protein_coding||c.-3424C>A|||||2989|,TA|upstream_gene_variant|MODIFIER|Manes.04G093600|Manes.04G093600.v8.1|transcript|Manes.04G093600.4.v8.1|protein_coding||c.-3424C>T|||||2989|,C|upstream_gene_variant|MODIFIER|Manes.04G093600|Manes.04G093600.v8.1|transcript|Manes.04G093600.4.v8.1|protein_coding||c.-3423delA|||||2988|,AA|upstream_gene_variant|MODIFIER|Manes.04G093600|Manes.04G093600.v8.1|transcript|Manes.04G093600.6.v8.1|protein_coding||c.-3424C>A|||||2995|,TA|upstream_gene_variant|MODIFIER|Manes.04G093600|Manes.04G093600.v8.1|transcript|Manes.04G093600.6.v8.1|protein_coding||c.-3424C>T|||||2995|,C|upstream_gene_variant|MODIFIER|Manes.04G093600|Manes.04G093600.v8.1|transcript|Manes.04G093600.6.v8.1|protein_coding||c.-3423delA|||||2994|,AA|upstream_gene_variant|MODIFIER|Manes.04G093600|Manes.04G093600.v8.1|transcript|Manes.04G093600.5.v8.1|protein_coding||c.-4526C>A|||||4400|,TA|upstream_gene_variant|MODIFIER|Manes.04G093600|Manes.04G093600.v8.1|transcript|Manes.04G093600.5.v8.1|protein_coding||c.-4526C>T|||||4400|,C|upstream_gene_variant|MODIFIER|Manes.04G093600|Manes.04G093600.v8.1|transcript|Manes.04G093600.5.v8.1|protein_coding||c.-4525delA|||||4399|,AA|upstream_gene_variant|MODIFIER|Manes.04G093600|Manes.04G093600.v8.1|transcript|Manes.04G093600.7.v8.1|protein_coding||c.-4526C>A|||||4400|,TA|upstream_gene_variant|MODIFIER|Manes.04G093600|Manes.04G093600.v8.1|transcript|Manes.04G093600.7.v8.1|protein_coding||c.-4526C>T|||||4400|,C|upstream_gene_variant|MODIFIER|Manes.04G093600|Manes.04G093600.v8.1|transcript|Manes.04G093600.7.v8.1|protein_coding||c.-4525delA|||||4399|,AA|downstream_gene_variant|MODIFIER|Manes.04G093401|Manes.04G093401.v8.1|transcript|Manes.04G093401.1.v8.1|protein_coding||c.*3390C>A|||||3390|WARNING_TRANSCRIPT_NO_STOP_CODON,TA|downstream_gene_variant|MODIFIER|Manes.04G093401|Manes.04G093401.v8.1|transcript|Manes.04G093401.1.v8.1|protein_coding||c.*3390C>T|||||3390|WARNING_TRANSCRIPT_NO_STOP_CODON,C|downstream_gene_variant|MODIFIER|Manes.04G093401|Manes.04G093401.v8.1|transcript|Manes.04G093401.1.v8.1|protein_coding||c.*3391delA|||||3391|WARNING_TRANSCRIPT_NO_STOP_CODON;LOF=(Manes.04G093500|Manes.04G093500.v8.1|1|1.00)	GT:DP:AD:GQ:PL:RNC	0|0	0|0	0|0	0|0	0|1	1|0	1|0	0|0	0|0	0|0	0|0	0|0	1|1	0|0	0|0	0|0	0|0	0|0	1|1	0|0	0|1	0|0	0|0	0|0	1|0	0|0	0|0	0|0	0|0	0|1	1|0	0|0	0|0	1|0	1|0	1|0	0|0	0|0	0|0	0|0	1|1	1|0	0|1	0|0	0|0	0|1	0|0	0|0	0|0	0|0	0|0	0|0	1|1	1|1	0|0	0|1	1|0	0|0	0|1	1|0	1|0	0|0	0|1	0|0	0|0	0|0	0|1	0|1	0|0	0|0	0|0	1|0	0|0	0|0	0|0	0|1	0|0	0|0	0|0	0|0	0|1	0|0	0|1	0|0	0|0	0|0	0|0	0|0	1|0	0|0	0|0	0|0	0|1	0|0	0|0	0|0	1|0	0|1	0|0	1|0	0|0	0|0	1|1	1|0	0|0	1|0	0|0	0|0	0|0	0|0	0|0	1|0	0|0	1|1	0|0	0|0	0|0	0|0	0|0	0|0	0|1	0|0	0|0	0|0	0|0	0|0	0|0	0|0	0|0	0|0	0|1	0|0	0|1	0|0	1|0	0|0	0|0	0|0	0|0	0|0	0|0	0|0	0|0	1|0	0|0	0|0	0|0	0|0	0|0	0|0	0|0	0|0	0|0	0|0	0|0	0|0	1|0	0|0	0|0	0|0	0|0	1|0	0|0	0|0	0|1	0|0	0|0	0|0	1|0	0|0	1|0	0|0	0|0	1|0	0|0	0|1	0|0	0|0	0|0	0|0	0|0	0|0	0|0	0|0	0|0	0|1	0|0	0|0	0|0	0|0	0|1	0|0	0|0	1|0	0|0	0|0	0|0	1|0	0|0	0|0	0|0	0|1	0|0	0|0	0|1	0|0	0|0	0|1	0|1	0|0	0|0	0|0	0|1	0|1	0|0	1|1	1|1	0|1	0|1	0|0	1|0	0|0	1|0	1|1	0|1	0|0	0|0	0|0	0|0	0|1	0|0	0|0	0|0	0|0	0|0	0|1	0|0	1|0	0|1	0|0	0|1	0|1	1|1	1|0	0|0	1|0	1|0	1|1	0|1	1|0	0|0	0|0	0|0	0|0	1|0	1|0	1|1	1|0	0|1	1|0	0|0	0|0	0|1	0|0	0|0	0|0	0|0	0|0	0|0	0|0	0|0	0|0	0|0	0|0	0|0	1|0	0|0	0|0	0|0	0|0	0|0	0|0	0|0	0|1	0|1	0|1	0|0	0|0	0|0	0|0	0|0	0|0	0|1	0|1	0|0	0|0	0|0	1|0	0|0	0|0	0|0	1|1	1|1	1|0	0|1	0|0	0|0	0|1	0|1	0|1	0|0	0|0	0|1	0|0	0|0	0|1	0|0	1|0	0|0	0|0	0|0	0|1	0|0	1|1	0|0	0|0	1|0	0|1	0|1	0|0	0|0	0|0	1|0	1|0	0|0	1|1	0|0	0|0	0|0	0|0	0|0	0|0	0|0	0|0	0|0	0|0	0|0	0|0	0|0	0|0	0|0	0|0	0|0	0|0	0|0	0|0	0|0	0|0	3|3	3|3	3|3	0|0	0|0	0|0	2|2	3|3	0|0	0|0	0|0	2|2	2|2	0|0	0|0	0|0	2|2	2|2	0|0	0|0	0|0	2|2	0|0	1|0	0|1	0|0	1|0	1|0	0|0	0|0	0|0	0|0	0|0	0|0	0|0	1|0	0|0	0|0	1|0	0|0	0|0	1|1	0|1	0|1	0|0	0|0	0|0	0|0	0|0	0|0	0|0	0|0	0|0	0|3	0|0	3|3	1|1	1|0	1|0	0|0	0|0	0|1
4	29906860	NC_035164.2_29906860_C_G	C	G	67	.	AF=0.036217;AQ=67;ANN=G|stop_gained|HIGH|Manes.04G093500|Manes.04G093500.v8.1|transcript|Manes.04G093500.1.v8.1|protein_coding|1/2|c.543C>G|p.Tyr181*|543/1134|543/1134|181/377||,G|upstream_gene_variant|MODIFIER|Manes.04G093600|Manes.04G093600.v8.1|transcript|Manes.04G093600.3.v8.1|protein_coding||c.-3259C>G|||||2830|,G|upstream_gene_variant|MODIFIER|Manes.04G093600|Manes.04G093600.v8.1|transcript|Manes.04G093600.4.v8.1|protein_coding||c.-3259C>G|||||2824|,G|upstream_gene_variant|MODIFIER|Manes.04G093600|Manes.04G093600.v8.1|transcript|Manes.04G093600.6.v8.1|protein_coding||c.-3259C>G|||||2830|,G|upstream_gene_variant|MODIFIER|Manes.04G093600|Manes.04G093600.v8.1|transcript|Manes.04G093600.5.v8.1|protein_coding||c.-4361C>G|||||4235|,G|upstream_gene_variant|MODIFIER|Manes.04G093600|Manes.04G093600.v8.1|transcript|Manes.04G093600.7.v8.1|protein_coding||c.-4361C>G|||||4235|,G|downstream_gene_variant|MODIFIER|Manes.04G093401|Manes.04G093401.v8.1|transcript|Manes.04G093401.1.v8.1|protein_coding||c.*3555C>G|||||3555|WARNING_TRANSCRIPT_NO_STOP_CODON;LOF=(Manes.04G093500|Manes.04G093500.v8.1|1|1.00);NMD=(Manes.04G093500|Manes.04G093500.v8.1|1|1.00)	GT:DP:AD:GQ:PL:RNC	0|0	0|0	0|0	0|0	0|0	0|0	0|0	0|0	0|0	0|0	0|0	0|0	0|0	0|0	0|0	0|0	0|0	0|0	0|0	0|0	0|0	0|0	0|0	0|0	0|0	0|0	0|0	0|0	0|0	1|0	0|1	0|0	0|0	0|0	0|0	0|0	0|0	0|0	0|0	0|0	0|0	0|0	0|0	0|0	0|0	0|0	0|0	0|0	0|0	0|0	0|0	0|0	0|0	0|0	0|0	0|0	0|0	0|0	0|0	0|0	0|0	0|0	0|0	0|0	0|0	0|0	0|0	0|0	0|0	0|0	0|0	0|1	0|0	0|1	0|0	0|0	0|0	0|0	0|0	0|0	0|0	0|0	0|0	0|0	0|0	0|0	0|0	0|0	0|0	0|0	0|1	0|0	0|0	0|0	0|0	0|0	0|0	0|0	0|0	0|0	0|0	0|0	0|0	0|0	0|0	0|0	0|0	0|0	0|1	0|0	0|0	0|0	0|0	0|0	0|0	0|0	0|0	0|0	0|0	0|0	0|0	0|0	0|0	0|0	0|0	0|0	0|0	0|0	0|0	0|0	0|0	0|0	0|0	0|0	0|1	0|0	0|0	0|0	0|0	0|0	0|0	0|0	0|0	0|0	0|0	0|0	0|0	0|0	0|0	0|0	0|0	0|0	0|0	0|0	0|0	0|0	0|0	0|0	0|0	0|0	0|0	0|0	0|0	0|0	0|0	0|0	0|0	0|0	0|0	0|0	0|0	0|0	0|0	0|0	0|0	0|0	0|0	0|0	0|0	0|0	0|0	0|0	0|0	0|0	0|0	0|0	0|0	0|0	0|0	0|0	0|0	0|0	0|0	0|0	0|0	0|1	0|0	0|0	0|0	0|0	0|0	0|0	0|0	0|0	0|0	0|0	0|0	0|0	0|0	0|0	0|0	0|0	0|0	0|0	1|1	0|0	0|0	0|0	0|0	0|0	0|0	0|0	0|0	0|0	0|0	0|0	0|0	0|0	0|0	0|0	0|0	0|0	0|0	0|0	0|0	0|0	0|0	0|0	0|0	0|0	0|0	0|0	0|0	0|1	1|0	0|0	0|1	0|0	0|0	0|0	0|0	0|0	0|0	0|1	0|0	0|0	0|0	0|0	0|0	0|0	1|0	1|0	0|0	0|0	0|1	0|1	0|0	0|0	1|1	0|0	0|0	0|0	0|0	0|0	0|0	0|0	0|0	0|1	0|0	0|0	0|0	0|0	0|0	0|0	0|0	0|0	0|0	0|0	0|0	0|0	0|0	0|0	0|0	0|0	0|0	0|0	0|0	0|0	0|0	0|0	0|0	0|0	0|0	0|0	0|0	1|1	0|0	0|0	0|0	0|0	0|0	0|0	0|0	0|0	0|0	0|0	0|0	0|0	0|0	0|0	0|0	1|0	0|0	0|0	0|0	0|0	0|0	0|0	0|0	0|0	0|0	0|0	0|0	0|0	1|0	0|0	0|0	0|0	0|0	0|0	0|0	0|0	0|0	0|0	0|0	0|0	0|0	0|0	0|0	0|0	0|0	0|0	0|0	0|0	0|0	0|0	1|0	0|0	0|0	0|0	0|0	0|0	0|0	0|0	0|0	0|0	0|0	0|0	0|0	0|0	0|0	0|0	0|0	0|0	0|0	0|0	0|0	0|0	0|0	0|0	0|0	0|0	0|0	0|0	0|0	0|0	0|0	0|0	0|0	0|0	0|0	0|0	0|0	0|0	0|0	0|0	0|0	0|0	0|0	0|0	0|0	0|0	1|1	0|0	0|0	0|0	0|0	0|0	0|0	0|0	0|0	0|0	0|0	0|0	0|0	0|0	0|0	0|0	1|1	0|0
4	29907469	NC_035164.2_29907469_G_T	G	T	70	.	AF=0.111167;AQ=70;ANN=T|stop_gained|HIGH|Manes.04G093500|Manes.04G093500.v8.1|transcript|Manes.04G093500.1.v8.1|protein_coding|2/2|c.1117G>T|p.Glu373*|1117/1134|1117/1134|373/377||,T|upstream_gene_variant|MODIFIER|Manes.04G093600|Manes.04G093600.v8.1|transcript|Manes.04G093600.3.v8.1|protein_coding||c.-2650G>T|||||2221|,T|upstream_gene_variant|MODIFIER|Manes.04G093600|Manes.04G093600.v8.1|transcript|Manes.04G093600.4.v8.1|protein_coding||c.-2650G>T|||||2215|,T|upstream_gene_variant|MODIFIER|Manes.04G093600|Manes.04G093600.v8.1|transcript|Manes.04G093600.6.v8.1|protein_coding||c.-2650G>T|||||2221|,T|upstream_gene_variant|MODIFIER|Manes.04G093600|Manes.04G093600.v8.1|transcript|Manes.04G093600.5.v8.1|protein_coding||c.-3752G>T|||||3626|,T|upstream_gene_variant|MODIFIER|Manes.04G093600|Manes.04G093600.v8.1|transcript|Manes.04G093600.7.v8.1|protein_coding||c.-3752G>T|||||3626|,T|downstream_gene_variant|MODIFIER|Manes.04G093401|Manes.04G093401.v8.1|transcript|Manes.04G093401.1.v8.1|protein_coding||c.*4164G>T|||||4164|WARNING_TRANSCRIPT_NO_STOP_CODON	GT:DP:AD:GQ:PL:RNC	0|0	0|0	0|1	0|0	0|0	0|0	0|0	0|0	0|1	0|0	0|0	0|0	0|0	1|0	0|1	1|0	0|0	0|0	0|0	1|0	0|0	0|1	0|0	0|1	0|0	0|1	0|0	0|0	1|0	0|0	0|0	0|0	0|0	0|0	0|0	0|0	0|0	0|0	0|0	0|0	0|0	0|0	0|0	0|1	0|1	0|0	0|0	0|0	1|0	0|0	0|0	0|0	0|0	0|0	0|1	0|0	0|0	0|1	0|0	0|0	0|1	1|0	1|0	1|0	1|0	1|0	0|0	0|0	0|0	0|0	0|1	0|0	0|1	1|0	0|1	0|0	1|1	0|1	0|0	1|0	1|0	0|0	0|0	0|0	0|0	0|0	0|1	1|0	0|0	0|1	1|0	0|0	0|0	0|0	0|0	0|0	0|0	0|0	0|0	0|0	0|1	1|0	0|0	0|1	0|0	0|1	0|0	0|0	0|0	1|0	0|1	0|0	1|0	0|0	0|1	0|0	0|0	0|1	1|0	1|0	0|0	0|1	0|1	0|1	0|1	1|0	0|0	0|1	0|1	0|0	0|0	0|1	0|0	1|0	0|0	0|1	0|0	0|0	0|0	1|0	0|0	0|0	0|0	0|0	1|1	0|0	0|0	0|1	0|0	0|0	0|1	0|0	0|0	0|1	1|0	1|0	0|0	0|0	1|0	1|0	0|0	0|0	0|1	0|0	0|0	1|0	0|1	0|0	0|0	1|0	0|0	0|0	0|0	0|0	0|0	0|0	0|0	0|0	0|0	0|0	0|0	0|0	1|0	0|0	0|0	0|0	1|0	0|0	0|0	0|0	0|0	1|0	1|0	0|0	1|0	0|0	0|0	0|0	0|0	1|0	0|1	1|0	1|1	1|0	0|0	0|1	1|1	0|0	0|0	0|0	0|0	0|0	0|0	0|0	0|0	0|0	0|0	0|0	0|0	0|0	0|0	1|0	0|0	0|0	0|0	0|1	0|0	0|1	0|0	0|0	0|0	0|1	0|1	0|0	1|0	0|0	0|0	0|0	0|0	1|0	0|0	0|0	0|0	0|0	0|0	0|0	0|0	0|0	0|0	0|0	0|0	1|0	1|0	0|0	0|0	0|0	0|0	0|0	0|0	0|1	0|0	0|0	0|0	0|0	0|0	0|0	0|0	1|1	0|0	0|0	1|0	0|1	0|0	0|1	0|0	0|0	1|0	0|0	0|0	0|0	0|0	0|0	1|0	1|0	0|0	0|0	0|0	0|0	0|1	0|0	0|0	0|0	0|0	0|0	0|0	0|0	0|1	0|0	1|0	0|0	0|0	0|0	0|0	0|0	0|0	0|0	0|1	0|0	0|0	0|0	0|1	0|1	0|0	0|0	1|0	0|0	0|0	0|0	0|0	0|0	0|0	0|0	1|0	0|0	1|0	0|0	0|0	0|0	0|0	0|0	1|0	0|0	0|1	0|1	0|0	0|0	1|0	0|0	0|0	0|0	0|0	0|0	0|0	0|0	0|0	0|0	0|0	0|0	0|0	0|0	0|0	0|0	0|0	0|0	0|0	0|0	0|0	0|0	0|0	0|0	0|0	1|0	0|0	0|0	0|0	0|0	0|0	0|0	0|0	0|0	0|0	0|1	0|0	1|0	0|0	0|0	0|0	0|0	0|0	0|0	1|0	0|1	0|0	0|0	0|0	0|0	0|1	0|0	0|0	0|1	0|0	0|0	0|0	0|0	0|0	0|1	0|0	0|0	0|1	0|0	0|0	0|0	0|0	0|1	1|0	0|0	0|0	0|0	0|0	0|0	1|0	0|0	0|0	0|0	0|0	0|0	0|0	0|0	0|0	0|0
4	29920065	NC_035164.2_29920065_TGCAG_T;NC_035164.2_29920068_AGGCAG_A	TGCAGGCAG	TGCAG,TGCA	60	.	AF=0.091046,0.051811;AQ=60,36;ANN=TGCAG|splice_acceptor_variant&splice_region_variant&3_prime_UTR_variant&intron_variant|HIGH|Manes.04G093600|Manes.04G093600.v8.1|transcript|Manes.04G093600.6.v8.1|protein_coding|14/14|c.*297-3_*297delCAGG|||||1206|INFO_REALIGN_3_PRIME,TGCA|splice_acceptor_variant&splice_region_variant&3_prime_UTR_variant&intron_variant|HIGH|Manes.04G093600|Manes.04G093600.v8.1|transcript|Manes.04G093600.6.v8.1|protein_coding|14/14|c.*297-3_*298delCAGGG|||||1206|INFO_REALIGN_3_PRIME,TGCAG|splice_region_variant|LOW|Manes.04G093600|Manes.04G093600.v8.1|transcript|Manes.04G093600.3.v8.1|protein_coding|14/14|c.*298_*301delCAGG||||||INFO_REALIGN_3_PRIME,TGCA|splice_region_variant|LOW|Manes.04G093600|Manes.04G093600.v8.1|transcript|Manes.04G093600.3.v8.1|protein_coding|14/14|c.*298_*302delCAGGG||||||INFO_REALIGN_3_PRIME,TGCAG|splice_region_variant|LOW|Manes.04G093600|Manes.04G093600.v8.1|transcript|Manes.04G093600.6.v8.1|protein_coding|14/14|c.*297-3_*297delCAGG||||||INFO_REALIGN_3_PRIME,TGCA|splice_region_variant|LOW|Manes.04G093600|Manes.04G093600.v8.1|transcript|Manes.04G093600.6.v8.1|protein_coding|14/14|c.*297-3_*298delCAGGG||||||INFO_REALIGN_3_PRIME,TGCAG|splice_region_variant|LOW|Manes.04G093600|Manes.04G093600.v8.1|transcript|Manes.04G093600.7.v8.1|protein_coding|14/14|c.*298_*301delCAGG||||||INFO_REALIGN_3_PRIME,TGCA|splice_region_variant|LOW|Manes.04G093600|Manes.04G093600.v8.1|transcript|Manes.04G093600.7.v8.1|protein_coding|14/14|c.*298_*302delCAGGG||||||INFO_REALIGN_3_PRIME,TGCAG|3_prime_UTR_variant|MODIFIER|Manes.04G093600|Manes.04G093600.v8.1|transcript|Manes.04G093600.3.v8.1|protein_coding|14/14|c.*298_*301delCAGG|||||1206|INFO_REALIGN_3_PRIME,TGCA|3_prime_UTR_variant|MODIFIER|Manes.04G093600|Manes.04G093600.v8.1|transcript|Manes.04G093600.3.v8.1|protein_coding|14/14|c.*298_*302delCAGGG|||||1206|INFO_REALIGN_3_PRIME,TGCAG|3_prime_UTR_variant|MODIFIER|Manes.04G093600|Manes.04G093600.v8.1|transcript|Manes.04G093600.7.v8.1|protein_coding|14/14|c.*298_*301delCAGG|||||1206|INFO_REALIGN_3_PRIME,TGCA|3_prime_UTR_variant|MODIFIER|Manes.04G093600|Manes.04G093600.v8.1|transcript|Manes.04G093600.7.v8.1|protein_coding|14/14|c.*298_*302delCAGGG|||||1206|INFO_REALIGN_3_PRIME,TGCA|upstream_gene_variant|MODIFIER|Manes.04G093700|Manes.04G093700.v8.1|transcript|Manes.04G093700.2.v8.1|protein_coding||c.-2848_-2844delGGCAG|||||2219|,TGCAG|upstream_gene_variant|MODIFIER|Manes.04G093700|Manes.04G093700.v8.1|transcript|Manes.04G093700.2.v8.1|protein_coding||c.-2847_-2844delGCAG|||||2218|,TGCA|upstream_gene_variant|MODIFIER|Manes.04G093700|Manes.04G093700.v8.1|transcript|Manes.04G093700.3.v8.1|protein_coding||c.-2848_-2844delGGCAG|||||2219|,TGCAG|upstream_gene_variant|MODIFIER|Manes.04G093700|Manes.04G093700.v8.1|transcript|Manes.04G093700.3.v8.1|protein_coding||c.-2847_-2844delGCAG|||||2218|,TGCA|upstream_gene_variant|MODIFIER|Manes.04G093700|Manes.04G093700.v8.1|transcript|Manes.04G093700.4.v8.1|protein_coding||c.-2848_-2844delGGCAG|||||2219|,TGCAG|upstream_gene_variant|MODIFIER|Manes.04G093700|Manes.04G093700.v8.1|transcript|Manes.04G093700.4.v8.1|protein_coding||c.-2847_-2844delGCAG|||||2218|,TGCA|upstream_gene_variant|MODIFIER|Manes.04G093700|Manes.04G093700.v8.1|transcript|Manes.04G093700.5.v8.1|protein_coding||c.-2848_-2844delGGCAG|||||2219|,TGCAG|upstream_gene_variant|MODIFIER|Manes.04G093700|Manes.04G093700.v8.1|transcript|Manes.04G093700.5.v8.1|protein_coding||c.-2847_-2844delGCAG|||||2218|,TGCA|upstream_gene_variant|MODIFIER|Manes.04G093700|Manes.04G093700.v8.1|transcript|Manes.04G093700.1.v8.1|protein_coding||c.-3450_-3446delGGCAG|||||3079|,TGCAG|upstream_gene_variant|MODIFIER|Manes.04G093700|Manes.04G093700.v8.1|transcript|Manes.04G093700.1.v8.1|protein_coding||c.-3449_-3446delGCAG|||||3078|,TGCA|downstream_gene_variant|MODIFIER|Manes.04G093600|Manes.04G093600.v8.1|transcript|Manes.04G093600.4.v8.1|protein_coding||c.*1204_*1208delGGCAG|||||722|,TGCAG|downstream_gene_variant|MODIFIER|Manes.04G093600|Manes.04G093600.v8.1|transcript|Manes.04G093600.4.v8.1|protein_coding||c.*1205_*1208delGCAG|||||723|,TGCA|downstream_gene_variant|MODIFIER|Manes.04G093600|Manes.04G093600.v8.1|transcript|Manes.04G093600.5.v8.1|protein_coding||c.*1204_*1208delGGCAG|||||791|,TGCAG|downstream_gene_variant|MODIFIER|Manes.04G093600|Manes.04G093600.v8.1|transcript|Manes.04G093600.5.v8.1|protein_coding||c.*1205_*1208delGCAG|||||792|,TGCAG|non_coding_transcript_variant|MODIFIER|Manes.04G093600|Manes.04G093600.v8.1|transcript|Manes.04G093600.6.v8.1|protein_coding|14/14|c.*297-3_*297delCAGG||||||INFO_REALIGN_3_PRIME,TGCA|non_coding_transcript_variant|MODIFIER|Manes.04G093600|Manes.04G093600.v8.1|transcript|Manes.04G093600.6.v8.1|protein_coding|14/14|c.*297-3_*298delCAGGG||||||INFO_REALIGN_3_PRIME	GT:DP:AD:GQ:PL:RNC	0|0	0|0	0|1	0|0	0|0	0|0	0|0	0|0	0|1	0|0	0|0	0|0	0|0	1|0	0|1	1|0	0|0	0|0	0|0	1|0	0|0	0|1	0|0	0|1	0|0	0|1	0|0	0|0	1|0	0|0	0|0	0|0	0|0	0|0	0|0	0|0	0|0	0|0	0|0	0|0	0|0	0|0	0|0	0|1	0|1	0|0	0|0	0|0	1|0	0|0	0|0	0|0	0|0	0|0	0|1	0|0	0|0	0|1	0|0	0|0	0|1	1|0	1|0	1|0	1|0	1|0	0|0	0|0	0|0	0|0	0|1	0|0	0|1	1|0	0|1	0|0	1|1	0|1	0|0	1|0	1|0	0|0	0|0	0|0	0|0	0|0	0|1	1|0	0|0	0|1	1|0	0|0	0|0	0|0	0|0	0|0	0|0	0|0	1|0	0|0	0|1	1|0	0|0	0|1	0|0	0|1	0|0	0|0	0|0	1|0	0|1	0|0	1|0	0|0	0|1	0|0	0|0	0|1	1|0	1|0	0|0	0|1	0|1	0|1	0|1	1|0	0|0	0|1	0|1	0|0	0|0	0|1	0|0	1|0	0|0	0|1	0|0	0|0	0|0	1|0	0|0	0|0	0|0	0|0	1|1	0|0	0|0	0|1	0|0	0|0	0|1	0|0	0|0	0|1	1|0	1|0	0|0	0|0	1|0	1|0	0|0	0|0	0|1	0|0	0|0	1|0	0|1	0|0	0|0	1|0	0|0	0|0	0|0	0|0	0|0	0|0	0|0	0|0	0|0	0|0	0|0	0|0	1|0	0|0	0|0	0|0	1|0	0|0	0|0	1|0	0|0	1|0	1|0	0|0	1|0	0|0	0|0	0|0	0|0	1|0	0|1	1|0	1|1	1|0	0|0	0|1	1|1	0|0	0|0	0|0	0|0	0|1	0|0	0|0	0|0	0|0	0|0	0|0	0|0	0|0	0|0	1|0	0|0	0|0	0|0	0|1	0|1	0|1	0|0	0|0	0|0	0|1	0|1	0|0	1|0	0|0	0|0	0|0	0|0	1|0	0|0	0|0	0|0	0|0	0|0	0|0	0|0	0|0	0|0	0|0	0|0	1|0	1|0	0|0	0|0	0|0	0|0	0|0	0|0	0|1	0|0	0|0	0|0	0|0	0|0	0|0	0|0	1|1	0|0	0|1	1|0	0|1	0|0	0|1	0|0	0|0	1|0	0|0	0|0	0|0	0|0	0|0	1|0	1|0	0|0	0|0	0|0	0|0	0|1	0|0	0|0	0|0	0|0	0|0	0|0	0|0	0|1	0|0	1|0	0|0	0|0	0|0	0|0	0|0	0|0	0|0	0|1	0|0	0|0	0|0	0|1	0|1	0|0	1|0	1|0	0|0	0|0	0|0	0|0	0|0	0|0	0|0	1|0	0|0	1|0	0|0	0|0	0|0	0|0	0|0	1|0	0|0	0|1	0|1	0|0	0|0	0|0	0|1	0|1	0|0	0|0	0|0	0|0	0|0	0|0	0|0	0|0	0|0	0|0	0|0	0|0	0|0	0|0	0|0	0|0	0|0	0|0	0|0	2|2	2|2	2|2	1|0	2|2	0|0	2|2	2|2	0|0	0|0	0|0	2|2	2|2	0|1	0|0	1|0	2|2	2|2	0|0	0|0	0|0	2|2	1|0	0|1	0|0	0|0	0|0	0|0	0|1	0|0	0|0	0|1	0|0	0|0	0|0	0|0	0|0	0|1	0|0	0|0	0|1	0|0	0|0	0|0	0|0	0|1	1|0	0|0	2|2	2|2	2|2	2|2	0|0	0|0	2|2	2|2	0|0	1|1	1|0	1|1	0|0	0|1
4	29942791	NC_035164.2_29942791_T_A	T	A	59	.	AF=0.179074;AQ=59;ANN=A|splice_acceptor_variant&intron_variant|HIGH|Manes.04G093900|Manes.04G093900.v8.1|transcript|Manes.04G093900.5.v8.1|protein_coding|1/1|c.*81-2A>T||||||,A|splice_acceptor_variant&intron_variant|HIGH|Manes.04G093900|Manes.04G093900.v8.1|transcript|Manes.04G093900.6.v8.1|protein_coding|1/2|c.*81-2A>T||||||,A|splice_region_variant&intron_variant|LOW|Manes.04G093900|Manes.04G093900.v8.1|transcript|Manes.04G093900.7.v8.1|protein_coding|1/2|c.*81-7A>T||||||,A|downstream_gene_variant|MODIFIER|Manes.04G093800|Manes.04G093800.v8.1|transcript|Manes.04G093800.1.v8.1|protein_coding||c.*729T>A|||||4|,A|downstream_gene_variant|MODIFIER|Manes.04G093800|Manes.04G093800.v8.1|transcript|Manes.04G093800.10.v8.1|protein_coding||c.*1046T>A|||||4|,A|downstream_gene_variant|MODIFIER|Manes.04G093800|Manes.04G093800.v8.1|transcript|Manes.04G093800.2.v8.1|protein_coding||c.*1065T>A|||||4|,A|downstream_gene_variant|MODIFIER|Manes.04G093800|Manes.04G093800.v8.1|transcript|Manes.04G093800.8.v8.1|protein_coding||c.*918T>A|||||4|,A|downstream_gene_variant|MODIFIER|Manes.04G093800|Manes.04G093800.v8.1|transcript|Manes.04G093800.9.v8.1|protein_coding||c.*978T>A|||||4|;LOF=(Manes.04G093900|Manes.04G093900.v8.1|3|0.67)	GT:DP:AD:GQ:PL:RNC	1|0	0|0	1|0	0|0	0|0	0|0	0|0	0|1	0|0	0|0	0|0	0|0	0|0	0|0	1|0	0|1	0|0	0|0	0|0	0|0	0|0	0|0	0|0	0|0	0|1	0|0	0|0	0|0	0|0	1|0	0|1	0|1	0|1	0|1	0|0	0|1	0|1	0|1	0|0	1|0	0|0	0|0	0|0	0|0	0|0	1|0	0|1	0|0	0|0	0|0	0|0	0|1	0|0	0|0	0|0	0|0	0|0	0|0	0|0	0|0	0|0	0|0	0|0	0|0	0|0	0|0	1|0	0|0	0|0	0|0	0|1	0|1	0|0	0|1	0|0	0|0	0|0	0|0	0|0	0|0	0|0	0|0	0|0	0|0	0|1	0|0	0|0	0|1	0|0	0|0	0|1	1|0	0|0	1|1	1|1	1|0	0|0	0|0	0|1	0|0	0|0	0|0	0|0	0|0	0|0	0|0	0|0	0|0	0|1	0|0	0|0	0|0	0|0	0|0	0|0	0|0	0|0	0|0	0|0	0|0	0|0	0|0	0|1	0|0	0|0	0|0	0|0	0|0	0|0	1|1	0|0	0|0	0|0	0|0	0|1	0|0	0|0	0|1	0|0	0|0	0|1	0|0	0|0	0|0	0|0	0|1	1|1	0|0	1|0	0|0	0|0	0|1	0|0	1|0	0|1	0|0	0|0	0|0	0|1	0|0	0|0	0|0	0|0	0|0	0|0	0|0	0|0	0|0	0|0	0|0	0|0	0|1	0|1	0|0	0|0	0|0	1|1	0|1	0|0	1|1	1|1	0|1	0|1	0|0	0|1	0|0	0|0	0|0	1|0	0|1	0|0	0|0	0|0	0|0	0|0	0|1	0|0	0|0	0|0	0|0	0|0	0|0	0|0	0|0	0|0	0|0	0|0	0|0	0|0	0|0	0|0	0|0	1|0	0|0	1|1	0|0	0|0	1|0	0|0	0|1	0|0	0|0	0|0	0|0	0|0	1|0	1|0	1|0	1|1	0|0	0|0	0|0	1|0	0|0	0|0	0|0	0|0	0|0	0|0	0|1	0|0	0|0	1|0	0|1	1|0	0|0	0|1	0|0	0|0	0|0	0|0	0|1	0|0	0|1	0|0	0|0	0|0	0|0	0|0	0|0	1|0	1|0	1|1	0|1	0|1	1|1	0|1	0|0	1|1	1|0	0|0	0|0	0|0	0|0	0|0	0|0	0|0	0|1	0|0	0|0	0|0	0|0	0|0	1|0	0|0	0|0	0|0	0|0	0|0	0|0	0|0	0|0	0|0	0|0	1|0	0|0	0|0	0|0	0|0	0|0	1|1	0|0	0|0	0|1	1|0	1|1	0|0	0|0	1|0	0|0	0|0	0|0	0|0	0|1	0|0	0|0	0|0	0|1	0|0	1|0	0|1	1|0	0|0	0|0	1|1	1|0	0|0	0|1	1|1	1|0	0|0	0|1	0|0	0|1	0|0	1|1	0|0	0|0	0|0	0|0	0|1	0|0	1|1	0|0	0|0	1|0	0|0	0|0	0|0	0|0	0|0	0|0	0|0	0|0	0|0	0|0	0|1	1|0	0|0	0|0	0|0	0|0	0|0	0|1	0|0	0|0	0|0	0|0	0|0	0|0	0|0	1|1	0|0	0|0	0|0	0|0	0|1	0|1	0|0	0|0	0|0	0|1	0|0	1|0	0|0	0|0	0|0	0|0	0|0	0|0	0|0	0|0	0|0	0|0	0|0	0|0	0|0	0|0	0|0	0|0	1|0	1|0	1|1	0|0	0|0	0|1	0|0	0|0	0|0	0|0	0|0	0|0	0|0	0|0	1|1	0|0	0|0	0|0	0|0	0|0
4	29954328	NC_035164.2_29954328_G_T	G	T	67	.	AF=0.008048;AQ=67;ANN=T|stop_gained|HIGH|Manes.04G093950|Manes.04G093950.v8.1|transcript|Manes.04G093950.1.v8.1|protein_coding|1/2|c.22G>T|p.Glu8*|157/527|22/237|8/78||,T|downstream_gene_variant|MODIFIER|Manes.04G094000|Manes.04G094000.v8.1|transcript|Manes.04G094000.4.v8.1|protein_coding||c.*1402C>A|||||958|,T|downstream_gene_variant|MODIFIER|Manes.04G094100|Manes.04G094100.v8.1|transcript|Manes.04G094100.10.v8.1|protein_coding||c.*3994C>A|||||3709|,T|downstream_gene_variant|MODIFIER|Manes.04G094100|Manes.04G094100.v8.1|transcript|Manes.04G094100.14.v8.1|protein_coding||c.*3994C>A|||||3709|,T|downstream_gene_variant|MODIFIER|Manes.04G094100|Manes.04G094100.v8.1|transcript|Manes.04G094100.11.v8.1|protein_coding||c.*3994C>A|||||3743|,T|downstream_gene_variant|MODIFIER|Manes.04G094100|Manes.04G094100.v8.1|transcript|Manes.04G094100.12.v8.1|protein_coding||c.*3994C>A|||||3743|,T|downstream_gene_variant|MODIFIER|Manes.04G094100|Manes.04G094100.v8.1|transcript|Manes.04G094100.13.v8.1|protein_coding||c.*3994C>A|||||3743|,T|downstream_gene_variant|MODIFIER|Manes.04G094100|Manes.04G094100.v8.1|transcript|Manes.04G094100.15.v8.1|protein_coding||c.*3994C>A|||||3743|,T|downstream_gene_variant|MODIFIER|Manes.04G094100|Manes.04G094100.v8.1|transcript|Manes.04G094100.16.v8.1|protein_coding||c.*3994C>A|||||3743|,T|downstream_gene_variant|MODIFIER|Manes.04G094100|Manes.04G094100.v8.1|transcript|Manes.04G094100.17.v8.1|protein_coding||c.*3994C>A|||||3743|;LOF=(Manes.04G093950|Manes.04G093950.v8.1|1|1.00);NMD=(Manes.04G093950|Manes.04G093950.v8.1|1|1.00)	GT:DP:AD:GQ:PL:RNC	0|0	0|0	0|0	0|0	0|0	0|0	0|0	0|0	0|0	0|0	0|0	0|0	0|0	0|0	0|0	0|0	0|0	0|0	0|0	0|0	0|0	0|0	0|0	0|0	0|0	0|0	0|0	0|0	0|0	0|0	0|0	0|0	0|0	0|0	0|0	0|0	0|0	0|0	0|0	0|0	0|0	0|0	0|0	0|0	0|0	0|0	0|0	0|0	0|0	0|0	0|0	0|0	0|0	0|0	0|0	0|0	0|0	0|0	0|0	0|0	0|0	0|0	0|0	0|0	0|0	0|0	0|0	0|0	0|0	0|0	0|0	0|0	0|0	0|0	0|0	0|0	0|0	0|0	0|0	0|0	0|0	0|0	0|0	0|0	0|0	0|0	0|0	0|0	0|0	0|0	0|0	0|0	0|0	0|0	0|0	0|0	0|0	0|0	0|0	0|0	0|0	0|0	0|0	0|0	0|0	0|0	0|0	0|0	0|0	0|0	0|0	0|0	0|0	0|0	0|0	0|0	0|0	0|0	0|0	0|0	0|0	0|0	0|0	0|0	0|0	0|0	0|0	0|0	0|0	0|0	0|0	0|0	0|0	0|0	0|0	0|0	0|0	0|0	0|0	0|0	0|0	0|0	0|0	0|0	0|0	0|0	0|0	0|0	0|0	0|0	0|0	0|0	0|0	0|0	0|0	0|0	0|0	0|0	0|0	0|0	0|0	0|0	0|0	0|0	0|0	0|0	0|0	0|0	0|0	0|0	0|0	0|0	0|0	0|0	0|0	0|0	0|0	0|0	0|0	0|0	0|0	0|0	0|0	0|0	0|0	0|0	0|0	0|0	0|0	0|0	0|0	0|0	0|0	0|0	0|0	0|0	0|0	0|0	0|0	0|0	0|0	0|0	0|0	0|0	0|0	0|0	0|0	0|0	0|0	0|0	0|0	0|0	0|0	0|0	0|0	0|0	0|0	0|0	0|0	0|0	0|0	0|0	0|0	0|0	0|0	0|0	0|0	0|0	0|0	0|0	0|0	0|0	0|0	0|0	0|0	0|0	0|0	0|0	0|0	0|0	0|0	0|0	0|0	0|0	0|0	0|0	0|0	0|0	0|0	0|0	0|0	0|0	0|0	0|0	0|0	0|0	0|0	0|0	0|0	0|0	0|0	0|0	0|0	0|0	0|0	0|0	0|0	0|0	0|0	0|0	0|0	0|0	0|0	0|0	0|0	0|0	0|0	0|0	0|0	0|0	0|0	0|0	0|0	0|0	0|0	0|0	0|0	0|0	0|0	0|0	0|0	0|0	0|0	0|0	0|0	0|0	0|0	0|0	0|0	0|0	0|0	0|0	0|0	0|0	0|0	0|0	0|0	0|0	0|0	0|0	0|0	0|0	0|0	0|0	0|0	0|0	0|0	0|0	0|0	0|0	0|0	0|0	0|0	0|0	0|0	0|0	0|0	0|0	0|0	0|0	0|0	0|0	0|0	0|0	0|0	0|0	0|0	0|0	0|0	0|0	0|0	0|0	0|0	0|0	0|0	0|0	0|0	0|0	0|0	0|0	0|0	0|0	0|0	0|0	0|0	0|0	0|0	0|0	1|1	1|1	1|1	0|0	0|0	0|0	0|0	1|1	0|0	0|0	0|0	0|0	0|0	0|0	0|0	0|0	0|0	0|0	0|0	0|0	0|0	0|0	0|0	0|0	0|0	0|0	0|0	0|0	0|0	0|0	0|0	0|0	0|0	0|0	0|0	0|0	0|0	0|0	0|0	0|0	0|0	0|0	0|0	0|0	0|0	0|0	0|0	0|0	1|1	0|0	0|0	0|0	0|0	1|1	1|1	1|1	0|0	0|0	0|0	0|0	0|0	0|0
4	29954496	NC_035164.2_29954496_A_T	A	T	59	.	AF=0.006036;AQ=59;ANN=T|stop_gained|HIGH|Manes.04G093950|Manes.04G093950.v8.1|transcript|Manes.04G093950.1.v8.1|protein_coding|1/2|c.190A>T|p.Lys64*|325/527|190/237|64/78||,T|downstream_gene_variant|MODIFIER|Manes.04G094000|Manes.04G094000.v8.1|transcript|Manes.04G094000.4.v8.1|protein_coding||c.*1234T>A|||||790|,T|downstream_gene_variant|MODIFIER|Manes.04G094100|Manes.04G094100.v8.1|transcript|Manes.04G094100.10.v8.1|protein_coding||c.*3826T>A|||||3541|,T|downstream_gene_variant|MODIFIER|Manes.04G094100|Manes.04G094100.v8.1|transcript|Manes.04G094100.14.v8.1|protein_coding||c.*3826T>A|||||3541|,T|downstream_gene_variant|MODIFIER|Manes.04G094100|Manes.04G094100.v8.1|transcript|Manes.04G094100.11.v8.1|protein_coding||c.*3826T>A|||||3575|,T|downstream_gene_variant|MODIFIER|Manes.04G094100|Manes.04G094100.v8.1|transcript|Manes.04G094100.12.v8.1|protein_coding||c.*3826T>A|||||3575|,T|downstream_gene_variant|MODIFIER|Manes.04G094100|Manes.04G094100.v8.1|transcript|Manes.04G094100.13.v8.1|protein_coding||c.*3826T>A|||||3575|,T|downstream_gene_variant|MODIFIER|Manes.04G094100|Manes.04G094100.v8.1|transcript|Manes.04G094100.15.v8.1|protein_coding||c.*3826T>A|||||3575|,T|downstream_gene_variant|MODIFIER|Manes.04G094100|Manes.04G094100.v8.1|transcript|Manes.04G094100.16.v8.1|protein_coding||c.*3826T>A|||||3575|,T|downstream_gene_variant|MODIFIER|Manes.04G094100|Manes.04G094100.v8.1|transcript|Manes.04G094100.17.v8.1|protein_coding||c.*3826T>A|||||3575|	GT:DP:AD:GQ:PL:RNC	0|0	0|0	0|0	0|0	0|0	0|0	0|0	0|0	0|0	0|0	0|0	0|0	0|0	0|0	0|0	0|0	0|0	0|0	0|0	0|0	0|0	0|0	0|0	0|0	0|0	0|0	0|0	0|0	0|0	0|0	0|0	0|0	0|0	0|0	0|0	0|0	0|0	0|0	0|0	0|0	0|0	0|0	0|0	0|0	0|0	0|0	0|0	0|0	0|0	0|0	0|0	0|0	0|0	0|0	0|0	0|0	0|0	0|0	0|0	0|0	0|0	0|0	0|0	0|0	0|0	0|0	0|0	0|0	0|0	0|0	0|0	0|0	0|0	0|0	0|0	0|0	0|0	0|0	0|0	0|0	0|0	0|0	0|0	0|0	0|0	0|0	0|0	0|0	0|0	0|0	0|0	0|0	0|0	0|0	0|0	0|0	0|0	0|0	0|0	0|0	0|0	0|0	0|0	0|0	0|0	0|0	0|0	0|0	0|0	0|0	0|0	0|0	0|0	0|0	0|0	0|0	0|0	0|0	0|0	0|0	0|0	0|0	0|0	0|0	0|0	0|0	0|0	0|0	0|0	0|0	0|0	0|0	0|0	0|0	0|0	0|0	0|0	0|0	0|0	0|0	0|0	0|0	0|0	0|0	0|0	0|0	0|0	0|0	0|0	0|0	0|0	0|0	0|0	0|0	0|0	0|0	0|0	0|0	0|0	0|0	0|0	0|0	0|0	0|0	0|0	0|0	0|0	0|0	0|0	0|0	0|0	0|0	0|0	0|0	0|0	0|0	0|0	0|0	0|0	0|0	0|0	0|0	0|0	0|0	0|0	0|0	0|0	0|0	0|0	0|0	0|0	0|0	0|0	0|0	0|0	0|0	0|0	0|0	0|0	0|0	0|0	0|0	0|0	0|0	0|0	0|0	0|0	0|0	0|0	0|0	0|0	0|0	0|0	0|0	0|0	0|0	0|0	0|0	0|0	0|0	0|0	0|0	0|0	0|0	0|0	0|0	0|0	0|0	0|0	0|0	0|0	0|0	0|0	0|0	0|0	0|0	0|0	0|0	0|0	0|0	0|0	0|0	0|0	0|0	0|0	0|0	0|0	0|0	0|0	0|0	0|0	0|0	0|0	0|0	0|0	0|0	0|0	0|0	0|0	0|0	0|0	0|0	0|0	0|0	0|0	0|0	0|0	0|0	0|0	0|0	0|0	0|0	0|0	0|0	0|0	0|0	0|0	0|0	0|0	0|0	0|0	0|0	0|0	0|0	0|0	0|0	0|0	0|0	0|0	0|0	0|0	0|0	0|0	0|0	0|0	0|0	0|0	0|0	0|0	0|0	0|0	0|0	0|0	0|0	0|0	0|0	0|0	0|0	0|0	0|0	0|0	0|0	0|0	0|0	0|0	0|0	0|0	0|0	0|0	0|0	0|0	0|0	0|0	0|0	0|0	0|0	0|0	0|0	0|0	0|0	0|0	0|0	0|0	0|0	0|0	0|0	0|0	0|0	0|0	0|0	0|0	0|0	0|0	0|0	0|0	0|0	0|0	0|0	0|0	0|0	0|0	0|0	0|0	0|0	0|0	0|0	0|0	0|0	0|0	0|0	0|0	0|0	0|0	0|0	1|1	0|0	0|0	0|0	0|0	1|1	1|1	0|0	0|0	0|0	1|1	1|1	0|0	0|0	0|0	1|1	0|0	0|0	0|0	0|0	0|0	0|0	0|0	0|0	0|0	0|0	0|0	0|0	0|0	0|0	0|0	0|0	0|0	0|0	0|0	0|0	0|0	0|0	0|0	0|0	0|0	0|0	0|0	0|0	0|0	0|0	0|0	0|0	0|0	0|0	0|0	0|0	0|0	0|0	0|0	0|0
4	29954504	NC_035164.2_29954504_G_A	G	A	75	.	AF=0.20674;AQ=75;ANN=A|stop_gained|HIGH|Manes.04G093950|Manes.04G093950.v8.1|transcript|Manes.04G093950.1.v8.1|protein_coding|1/2|c.198G>A|p.Trp66*|333/527|198/237|66/78||,A|downstream_gene_variant|MODIFIER|Manes.04G094000|Manes.04G094000.v8.1|transcript|Manes.04G094000.4.v8.1|protein_coding||c.*1226C>T|||||782|,A|downstream_gene_variant|MODIFIER|Manes.04G094100|Manes.04G094100.v8.1|transcript|Manes.04G094100.10.v8.1|protein_coding||c.*3818C>T|||||3533|,A|downstream_gene_variant|MODIFIER|Manes.04G094100|Manes.04G094100.v8.1|transcript|Manes.04G094100.14.v8.1|protein_coding||c.*3818C>T|||||3533|,A|downstream_gene_variant|MODIFIER|Manes.04G094100|Manes.04G094100.v8.1|transcript|Manes.04G094100.11.v8.1|protein_coding||c.*3818C>T|||||3567|,A|downstream_gene_variant|MODIFIER|Manes.04G094100|Manes.04G094100.v8.1|transcript|Manes.04G094100.12.v8.1|protein_coding||c.*3818C>T|||||3567|,A|downstream_gene_variant|MODIFIER|Manes.04G094100|Manes.04G094100.v8.1|transcript|Manes.04G094100.13.v8.1|protein_coding||c.*3818C>T|||||3567|,A|downstream_gene_variant|MODIFIER|Manes.04G094100|Manes.04G094100.v8.1|transcript|Manes.04G094100.15.v8.1|protein_coding||c.*3818C>T|||||3567|,A|downstream_gene_variant|MODIFIER|Manes.04G094100|Manes.04G094100.v8.1|transcript|Manes.04G094100.16.v8.1|protein_coding||c.*3818C>T|||||3567|,A|downstream_gene_variant|MODIFIER|Manes.04G094100|Manes.04G094100.v8.1|transcript|Manes.04G094100.17.v8.1|protein_coding||c.*3818C>T|||||3567|	GT:DP:AD:GQ:PL:RNC	0|0	0|0	0|0	0|0	0|1	1|0	1|0	0|0	0|0	1|0	0|0	0|0	1|1	0|0	0|0	0|0	0|0	0|0	1|1	0|0	0|0	0|0	0|0	0|0	0|0	0|0	0|0	0|0	0|0	0|1	1|0	0|0	0|0	1|0	1|0	0|0	0|0	0|0	0|0	0|0	1|1	0|0	0|0	0|0	0|0	0|0	0|0	0|0	0|0	0|0	0|0	0|0	0|0	1|1	0|0	0|0	0|0	0|0	0|0	0|0	1|0	0|0	0|0	0|0	0|0	0|0	0|1	0|0	0|0	0|0	0|0	1|0	0|0	0|0	0|0	0|0	0|0	0|0	0|0	0|0	0|0	0|0	0|0	0|0	0|0	0|0	0|0	0|0	0|0	0|0	0|0	0|0	0|0	0|0	0|0	0|0	0|0	0|1	0|0	1|0	0|0	0|0	1|1	1|0	0|0	1|0	0|0	0|0	0|0	0|0	0|0	0|0	0|0	0|0	0|0	0|0	0|0	0|0	0|0	0|0	0|0	0|0	0|0	0|0	0|0	0|0	0|0	0|0	0|0	0|0	0|1	0|0	0|1	0|0	1|0	0|0	0|0	0|0	0|0	0|0	0|0	0|0	0|0	0|0	0|0	0|0	0|0	0|0	0|0	0|0	0|0	0|0	0|0	0|0	0|0	0|0	0|0	0|0	0|0	0|0	0|0	0|0	0|0	0|0	0|0	0|0	0|0	0|0	0|0	0|0	0|0	0|0	0|0	0|0	0|0	0|1	0|0	0|0	0|0	0|0	0|0	0|0	0|0	0|0	0|0	0|1	0|0	0|0	0|0	0|0	0|1	0|0	0|0	0|0	0|0	0|0	0|0	0|0	0|0	0|0	0|0	0|0	0|0	0|0	0|1	0|0	0|0	0|1	0|0	0|0	0|0	0|0	0|1	0|1	0|0	1|1	1|1	0|0	0|1	0|0	1|0	0|0	0|0	0|1	0|1	0|0	0|0	0|0	0|0	0|1	0|0	0|0	0|0	0|0	0|0	0|1	0|0	1|0	0|1	0|0	0|0	0|1	0|1	1|0	0|0	1|0	1|0	1|1	0|1	1|0	0|0	0|0	0|0	0|0	1|0	1|0	0|0	1|0	0|1	0|0	0|0	0|0	0|0	0|0	0|0	0|0	0|0	0|0	0|0	0|0	0|0	0|0	0|0	0|0	0|0	0|0	0|0	0|0	0|0	0|0	0|0	0|0	0|0	0|1	0|1	0|1	0|0	0|0	0|0	0|0	0|0	0|0	0|0	0|0	0|0	0|0	0|0	0|0	0|0	0|0	0|0	1|1	1|1	1|0	0|1	0|0	0|0	0|0	0|1	0|1	0|0	0|0	0|1	0|0	0|0	0|1	0|0	1|0	0|0	0|0	0|0	0|1	0|0	1|1	0|0	0|0	0|0	0|0	0|0	0|0	0|0	0|0	1|0	1|0	0|0	0|0	0|0	0|0	0|0	0|0	0|0	0|0	0|0	0|0	0|0	0|0	0|0	0|0	0|0	0|0	0|0	0|0	0|0	0|0	0|0	0|0	0|0	0|0	0|0	0|0	0|0	0|0	0|0	0|0	0|0	0|0	0|0	0|0	0|0	0|0	0|0	0|0	0|0	0|0	0|0	0|0	0|0	0|0	0|0	0|0	0|0	1|0	0|1	0|0	1|0	1|0	0|0	0|0	0|0	0|0	0|0	0|0	0|0	0|0	0|0	0|0	0|0	0|0	0|0	1|1	0|1	0|1	0|0	0|0	0|0	0|0	0|0	0|0	0|0	0|0	0|0	0|0	0|0	0|0	0|0	0|0	0|0	0|0	0|0	0|0
4	29956836	NC_035164.2_29956836_C_A	C	A	62	.	AF=0.03169;AQ=62;ANN=A|stop_gained|HIGH|Manes.04G094000|Manes.04G094000.v8.1|transcript|Manes.04G094000.4.v8.1|protein_coding|1/1|c.25G>T|p.Glu9*|480/2030|25/1131|9/376||,A|downstream_gene_variant|MODIFIER|Manes.04G093950|Manes.04G093950.v8.1|transcript|Manes.04G093950.1.v8.1|protein_coding||c.*2011C>A|||||1856|,A|downstream_gene_variant|MODIFIER|Manes.04G094100|Manes.04G094100.v8.1|transcript|Manes.04G094100.10.v8.1|protein_coding||c.*1486G>T|||||1201|,A|downstream_gene_variant|MODIFIER|Manes.04G094100|Manes.04G094100.v8.1|transcript|Manes.04G094100.14.v8.1|protein_coding||c.*1486G>T|||||1201|,A|downstream_gene_variant|MODIFIER|Manes.04G094100|Manes.04G094100.v8.1|transcript|Manes.04G094100.11.v8.1|protein_coding||c.*1486G>T|||||1235|,A|downstream_gene_variant|MODIFIER|Manes.04G094100|Manes.04G094100.v8.1|transcript|Manes.04G094100.12.v8.1|protein_coding||c.*1486G>T|||||1235|,A|downstream_gene_variant|MODIFIER|Manes.04G094100|Manes.04G094100.v8.1|transcript|Manes.04G094100.13.v8.1|protein_coding||c.*1486G>T|||||1235|,A|downstream_gene_variant|MODIFIER|Manes.04G094100|Manes.04G094100.v8.1|transcript|Manes.04G094100.15.v8.1|protein_coding||c.*1486G>T|||||1235|,A|downstream_gene_variant|MODIFIER|Manes.04G094100|Manes.04G094100.v8.1|transcript|Manes.04G094100.16.v8.1|protein_coding||c.*1486G>T|||||1235|,A|downstream_gene_variant|MODIFIER|Manes.04G094100|Manes.04G094100.v8.1|transcript|Manes.04G094100.17.v8.1|protein_coding||c.*1486G>T|||||1235|	GT:DP:AD:GQ:PL:RNC	0|0	0|0	0|0	0|0	0|0	0|0	0|0	0|0	0|0	0|0	0|0	0|0	0|0	0|0	0|0	0|0	0|0	0|0	0|0	0|0	0|0	0|0	0|0	0|0	0|0	0|0	0|0	0|0	0|0	1|0	0|1	0|0	0|0	0|0	0|0	0|0	0|0	0|0	0|0	0|0	0|0	0|0	0|0	0|0	0|0	0|0	0|0	0|0	0|0	0|0	0|0	0|0	0|0	0|0	0|0	0|0	0|0	0|0	0|0	0|0	0|0	0|0	0|0	0|0	0|0	0|0	0|0	0|0	0|0	0|0	0|0	0|0	0|0	0|1	0|0	0|0	0|0	0|0	0|0	0|0	0|0	0|0	0|0	0|0	0|0	0|0	0|0	0|0	0|0	0|0	0|0	0|0	0|0	0|0	0|0	0|0	0|0	0|0	0|0	0|0	0|0	0|0	0|0	0|0	0|0	0|0	0|0	0|0	0|0	0|0	0|0	0|0	0|0	0|0	0|0	0|0	0|0	0|0	0|0	0|0	0|0	0|0	0|0	0|0	0|0	0|0	0|0	0|0	0|0	0|0	0|0	0|0	0|0	0|0	0|1	0|0	0|0	0|0	0|0	0|0	0|0	0|0	0|0	0|0	0|0	0|0	0|0	0|0	0|0	0|0	0|0	0|0	0|0	0|0	0|0	0|0	0|0	0|0	0|0	0|0	0|0	0|0	0|0	0|0	0|0	0|0	0|0	0|0	0|0	0|0	0|0	0|0	0|0	0|0	0|0	0|0	0|0	0|0	0|0	0|0	0|0	0|0	0|0	0|0	0|0	0|0	0|0	0|0	0|0	0|0	0|0	0|0	0|0	0|0	0|0	0|0	0|0	0|0	0|0	0|0	0|0	0|0	0|0	0|0	0|0	0|0	0|0	0|0	0|0	0|0	0|0	0|0	0|0	0|0	0|0	0|0	0|0	0|0	0|0	0|0	0|0	0|0	0|0	0|0	0|0	0|0	0|0	0|0	0|0	0|0	0|0	0|0	0|0	0|0	0|0	0|0	0|0	0|0	0|0	0|0	0|0	0|0	0|0	0|0	0|0	0|0	0|0	0|0	0|0	0|0	0|0	0|0	0|0	0|0	0|0	0|0	0|0	0|0	0|0	0|0	0|0	0|0	0|0	0|0	0|0	0|0	0|0	0|0	0|0	0|0	0|0	0|0	0|0	0|0	0|0	0|0	0|0	0|0	0|0	0|0	0|0	0|0	0|0	0|0	0|0	0|0	0|0	0|0	0|0	0|0	0|0	0|0	0|0	0|0	0|0	0|0	0|0	0|0	0|0	0|0	0|0	0|0	0|0	0|0	0|0	1|1	0|0	0|0	0|0	0|0	0|0	0|0	0|0	0|0	0|0	0|0	0|0	0|0	0|0	0|0	0|0	0|0	0|0	0|0	0|0	0|0	0|0	0|0	0|0	0|0	0|0	0|0	0|0	0|0	0|1	0|0	0|0	0|0	1|0	1|1	1|1	1|1	1|1	1|1	0|0	1|1	0|0	0|0	0|1	0|0	0|0	1|1	1|0	0|0	0|0	0|1	0|1	0|0	0|0	0|0	0|0	0|0	0|0	1|1	0|0	0|0	0|0	0|0	1|1	0|0	0|0	0|0	0|0	0|0	0|0	0|0	1|1	1|1	1|1	0|0	0|0	0|0	0|0	0|0	0|0	0|0	0|0	0|0	0|0	0|0	0|0	0|0	0|0	0|0	0|0	0|0	0|0	0|0	0|0	0|0	0|0	0|0	1|1	0|0	0|0	0|0	0|0	0|0	0|0	0|0	0|0	0|0	0|0	0|0	0|0	0|0	0|0	0|0	0|0	0|0
4	29956859	NC_035164.2_29956859_A_T	A	T	51	.	AF=0.031187;AQ=51;ANN=T|start_lost|HIGH|Manes.04G094000|Manes.04G094000.v8.1|transcript|Manes.04G094000.4.v8.1|protein_coding|1/1|c.2T>A|p.Met1?|457/2030|2/1131|1/376||,T|downstream_gene_variant|MODIFIER|Manes.04G093950|Manes.04G093950.v8.1|transcript|Manes.04G093950.1.v8.1|protein_coding||c.*2034A>T|||||1879|,T|downstream_gene_variant|MODIFIER|Manes.04G094100|Manes.04G094100.v8.1|transcript|Manes.04G094100.10.v8.1|protein_coding||c.*1463T>A|||||1178|,T|downstream_gene_variant|MODIFIER|Manes.04G094100|Manes.04G094100.v8.1|transcript|Manes.04G094100.14.v8.1|protein_coding||c.*1463T>A|||||1178|,T|downstream_gene_variant|MODIFIER|Manes.04G094100|Manes.04G094100.v8.1|transcript|Manes.04G094100.11.v8.1|protein_coding||c.*1463T>A|||||1212|,T|downstream_gene_variant|MODIFIER|Manes.04G094100|Manes.04G094100.v8.1|transcript|Manes.04G094100.12.v8.1|protein_coding||c.*1463T>A|||||1212|,T|downstream_gene_variant|MODIFIER|Manes.04G094100|Manes.04G094100.v8.1|transcript|Manes.04G094100.13.v8.1|protein_coding||c.*1463T>A|||||1212|,T|downstream_gene_variant|MODIFIER|Manes.04G094100|Manes.04G094100.v8.1|transcript|Manes.04G094100.15.v8.1|protein_coding||c.*1463T>A|||||1212|,T|downstream_gene_variant|MODIFIER|Manes.04G094100|Manes.04G094100.v8.1|transcript|Manes.04G094100.16.v8.1|protein_coding||c.*1463T>A|||||1212|,T|downstream_gene_variant|MODIFIER|Manes.04G094100|Manes.04G094100.v8.1|transcript|Manes.04G094100.17.v8.1|protein_coding||c.*1463T>A|||||1212|;LOF=(Manes.04G094000|Manes.04G094000.v8.1|1|1.00)	GT:DP:AD:GQ:PL:RNC	0|0	0|0	0|0	0|0	0|0	0|0	0|0	0|0	0|0	0|0	0|0	0|0	0|0	0|0	0|0	0|0	0|0	0|0	0|0	0|0	0|0	0|0	0|0	0|0	0|0	0|0	0|0	0|0	0|0	1|0	0|1	0|0	0|0	0|0	0|0	0|0	0|0	0|0	0|0	0|0	0|0	0|0	0|0	0|0	0|0	0|0	0|0	0|0	0|0	0|0	0|0	0|0	0|0	0|0	0|0	0|0	0|0	0|0	0|0	0|0	0|0	0|0	0|0	0|0	0|0	0|0	0|0	0|0	0|0	0|0	0|0	0|0	0|0	0|1	0|0	0|0	0|0	0|0	0|0	0|0	0|0	0|0	0|0	0|0	0|0	0|0	0|0	0|0	0|0	0|0	0|0	0|0	0|0	0|0	0|0	0|0	0|0	0|0	0|0	0|0	0|0	0|0	0|0	0|0	0|0	0|0	0|0	0|0	0|0	0|0	0|0	0|0	0|0	0|0	0|0	0|0	0|0	0|0	0|0	0|0	0|0	0|0	0|0	0|0	0|0	0|0	0|0	0|0	0|0	0|0	0|0	0|0	0|0	0|0	0|1	0|0	0|0	0|0	0|0	0|0	0|0	0|0	0|0	0|0	0|0	0|0	0|0	0|0	0|0	0|0	0|0	0|0	0|0	0|0	0|0	0|0	0|0	0|0	0|0	0|0	0|0	0|0	0|0	0|0	0|0	0|0	0|0	0|0	0|0	0|0	0|0	0|0	0|0	0|0	0|0	0|0	0|0	0|0	0|0	0|0	0|0	0|0	0|0	0|0	0|0	0|0	0|0	0|0	0|0	0|0	0|0	0|0	0|0	0|0	0|0	0|0	0|0	0|0	0|0	0|0	0|0	0|0	0|0	0|0	0|0	0|0	0|0	0|0	0|0	0|0	0|0	0|0	0|0	0|0	0|0	0|0	0|0	0|0	0|0	0|0	0|0	0|0	0|0	0|0	0|0	0|0	0|0	0|0	0|0	0|0	0|0	0|0	0|0	0|0	0|0	0|0	0|0	0|0	0|0	0|0	0|0	0|0	0|0	0|0	0|0	0|0	0|0	0|0	0|0	0|0	0|0	0|0	0|0	0|0	0|0	0|0	0|0	0|0	0|0	0|0	0|0	0|0	0|0	0|0	0|0	0|0	0|0	0|0	0|0	0|0	0|0	0|0	0|0	0|0	0|0	0|0	0|0	0|0	0|0	0|0	0|0	0|0	0|0	0|0	0|0	0|0	0|0	0|0	0|0	0|0	0|0	0|0	0|0	0|0	0|0	0|0	0|0	0|0	0|0	0|0	0|0	0|0	0|0	0|0	0|0	1|1	0|0	0|0	0|0	0|0	0|0	0|0	0|0	0|0	0|0	0|0	0|0	0|0	0|0	0|0	0|0	0|0	0|0	0|0	0|0	0|0	0|0	0|0	0|0	0|0	0|0	0|0	0|0	0|0	0|1	0|0	0|0	0|0	1|0	1|1	1|1	1|1	1|1	1|1	0|0	1|1	0|0	0|0	0|1	0|0	0|0	1|1	1|0	0|0	0|0	0|1	0|1	0|0	0|0	0|0	0|0	0|0	0|0	1|1	0|0	0|0	0|0	0|0	1|1	0|0	0|0	0|0	0|0	0|0	0|0	0|0	1|1	1|1	1|1	0|0	0|0	0|0	0|0	0|0	0|0	0|0	0|0	0|0	0|0	0|0	0|0	0|0	0|0	0|0	0|0	0|0	0|0	0|0	0|0	0|0	0|0	0|0	1|1	0|0	0|0	0|0	0|0	0|0	0|0	0|0	0|0	0|0	0|0	0|0	0|0	0|0	0|0	0|0	0|0	0|0
4	29979880	NC_035164.2_29979881_C_G;NC_035164.2_29979880_TC_T	TC	TG,T	54	.	AF=0.006036,0.006036;AQ=54,53;ANN=T|frameshift_variant|HIGH|Manes.04G094200|Manes.04G094200.v8.1|transcript|Manes.04G094200.1.v8.1|protein_coding|2/2|c.1176delG|p.Thr393fs|1271/1555|1176/1188|392/395||,TG|synonymous_variant|LOW|Manes.04G094200|Manes.04G094200.v8.1|transcript|Manes.04G094200.1.v8.1|protein_coding|2/2|c.1176G>C|p.Thr392Thr|1271/1555|1176/1188|392/395||	GT:DP:AD:GQ:PL:RNC	0|0	0|0	0|0	0|0	0|0	0|0	0|0	0|0	0|0	0|0	0|0	0|0	0|0	0|0	0|0	0|0	0|0	0|0	0|0	0|0	0|0	0|0	0|0	0|0	0|0	0|0	0|0	0|0	0|0	0|0	0|0	0|0	0|0	0|0	0|0	0|0	0|0	0|0	0|0	0|0	0|0	0|0	0|0	0|0	0|0	0|0	0|0	0|0	0|0	0|0	0|0	0|0	0|0	0|0	0|0	0|0	0|0	0|0	0|0	0|0	0|0	0|0	0|0	0|0	0|0	0|0	0|0	0|0	0|0	0|0	0|0	0|0	0|0	0|0	0|0	0|0	0|0	0|0	0|0	0|0	0|0	0|0	0|0	0|0	0|0	0|0	0|0	0|0	0|0	0|0	0|0	0|0	0|0	0|0	0|0	0|0	0|0	0|0	0|0	0|0	0|0	0|0	0|0	0|0	0|0	0|0	0|0	0|0	0|0	0|0	0|0	0|0	0|0	0|0	0|0	0|0	0|0	0|0	0|0	0|0	0|0	0|0	0|0	0|0	0|0	0|0	0|0	0|0	0|0	0|0	0|0	0|0	0|0	0|0	0|0	0|0	0|0	0|0	0|0	0|0	0|0	0|0	0|0	0|0	0|0	0|0	0|0	0|0	0|0	0|0	0|0	0|0	0|0	0|0	0|0	0|0	0|0	0|0	0|0	0|0	0|0	0|0	0|0	0|0	0|0	0|0	0|0	0|0	0|0	0|0	0|0	0|0	0|0	0|0	0|0	0|0	0|0	0|0	0|0	0|0	0|0	0|0	0|0	0|0	0|0	0|0	0|0	0|0	0|0	0|0	0|0	0|0	0|0	0|0	0|0	0|0	0|0	0|0	0|0	0|0	0|0	0|0	0|0	0|0	0|0	0|0	0|0	0|0	0|0	0|0	0|0	0|0	0|0	0|0	0|0	0|0	0|0	0|0	0|0	0|0	0|0	0|0	0|0	0|0	0|0	0|0	0|0	0|0	0|0	0|0	0|0	0|0	0|0	0|0	0|0	0|0	0|0	0|0	0|0	0|0	0|0	0|0	0|0	0|0	0|0	0|0	0|0	0|0	0|0	0|0	0|0	0|0	0|0	0|0	0|0	0|0	0|0	0|0	0|0	0|0	0|0	0|0	0|0	0|0	0|0	0|0	0|0	0|0	0|0	0|0	0|0	0|0	0|0	0|0	0|0	0|0	0|0	0|0	0|0	0|0	0|0	0|0	0|0	0|0	0|0	0|0	0|0	0|0	0|0	0|0	0|0	0|0	0|0	0|0	0|0	0|0	0|0	0|0	0|0	0|0	0|0	0|0	0|0	0|0	0|0	0|0	0|0	0|0	0|0	0|0	0|0	0|0	0|0	0|0	0|0	0|0	0|0	0|0	0|0	0|0	0|0	0|0	0|0	0|0	0|0	0|0	0|0	0|0	0|0	0|0	0|0	0|0	0|0	0|0	0|0	0|0	0|0	0|0	0|0	0|0	0|0	0|0	0|0	0|0	0|0	0|0	0|0	0|0	0|0	0|0	0|0	0|0	0|0	0|0	0|0	0|0	0|0	0|0	2|2	2|2	2|2	0|0	0|0	0|0	1|1	2|2	0|0	0|0	0|0	1|1	1|1	0|0	0|0	0|0	1|1	1|1	0|0	0|0	0|0	1|1	0|0	0|0	0|0	0|0	0|0	0|0	0|0	0|0	0|0	0|0	0|0	0|0	0|0	0|0	0|0	0|0	0|0	0|0	0|0	0|0	0|0	0|0	0|0	0|0	0|0	0|0	0|0	0|0	0|0	0|0	0|0	0|2	0|2	2|2	0|0	0|0	0|0	0|0	0|0	0|0
4	30014736	NC_035164.2_30014736_C_G;NC_035164.2_30014736_C_CT	C	G,CT	70	.	AF=0.08501,0.006036;AQ=70,63;ANN=CT|frameshift_variant|HIGH|Manes.04G094500|Manes.04G094500.v8.1|transcript|Manes.04G094500.1.v8.1|protein_coding|6/6|c.668dupT|p.Arg224fs|1124/1411|669/684|223/227||INFO_REALIGN_3_PRIME,G|missense_variant|MODERATE|Manes.04G094500|Manes.04G094500.v8.1|transcript|Manes.04G094500.1.v8.1|protein_coding|6/6|c.667C>G|p.Leu223Val|1122/1411|667/684|223/227||	GT:DP:AD:GQ:PL:RNC	0|0	0|0	0|1	0|0	0|0	0|0	0|0	0|0	1|0	0|0	0|0	0|0	0|0	1|0	0|1	1|0	0|0	0|0	0|0	1|0	0|0	0|1	0|0	0|1	0|0	0|1	0|0	0|0	1|0	0|0	0|0	0|0	0|0	0|0	0|0	0|0	0|0	0|0	0|0	0|0	0|0	0|1	0|0	0|1	0|1	0|0	0|0	0|0	1|0	0|0	0|0	0|0	0|0	0|0	0|1	1|0	0|0	0|1	1|0	0|1	0|0	1|0	1|0	1|0	0|1	1|0	0|0	1|0	0|0	0|0	0|0	0|0	0|1	1|0	0|1	0|0	1|1	1|0	0|0	1|1	1|0	0|0	0|0	0|0	0|0	0|0	0|1	1|0	0|0	0|1	1|0	0|0	1|0	0|0	0|0	0|0	0|1	0|0	0|0	0|0	0|1	1|0	0|0	0|0	0|0	0|0	0|0	0|0	0|0	1|0	0|1	0|0	1|0	0|0	0|1	0|1	0|0	0|0	1|0	1|0	0|0	0|1	0|0	0|1	0|1	1|0	0|0	0|1	0|1	0|0	0|0	0|1	0|0	1|0	0|0	0|1	0|0	0|0	0|0	1|1	0|0	0|0	0|1	0|0	1|1	0|0	0|0	0|1	0|0	0|0	0|1	0|0	0|0	0|1	1|0	1|0	0|0	0|0	1|0	1|0	0|0	0|0	0|1	0|0	0|0	1|0	0|1	0|1	0|0	1|0	0|0	0|0	0|0	0|0	1|0	0|0	0|0	0|0	0|0	0|0	0|0	0|0	1|0	0|0	0|0	0|0	1|0	1|0	0|0	0|0	0|0	1|0	1|0	0|1	0|0	0|0	0|0	0|0	0|0	1|0	0|1	1|0	1|1	1|0	0|0	0|1	1|1	0|0	0|0	0|0	0|0	0|0	0|0	0|0	0|0	0|0	0|0	0|0	0|0	0|0	0|0	1|0	0|0	0|0	0|0	0|1	0|0	0|1	0|0	0|0	0|0	0|1	0|1	0|0	1|0	0|0	0|0	0|0	0|0	1|0	1|0	0|0	0|0	0|0	0|0	0|0	0|0	0|0	0|0	0|0	0|0	1|0	1|0	0|0	0|0	0|0	1|1	0|0	0|0	0|1	0|0	0|0	0|0	0|0	0|0	0|0	0|0	1|1	0|0	0|0	1|0	1|0	0|0	0|1	0|0	0|0	1|1	0|0	0|0	0|0	0|0	0|0	1|0	0|0	0|0	0|0	0|0	0|0	0|1	0|0	0|0	0|0	0|0	0|0	0|0	0|0	0|1	0|0	1|0	0|0	0|0	0|0	0|0	0|0	0|0	0|0	0|1	0|0	0|0	0|0	0|1	0|1	0|0	0|0	1|0	0|0	0|0	0|0	0|0	0|0	0|0	0|0	1|0	0|0	0|0	0|0	1|0	0|0	0|0	0|0	1|0	0|0	0|1	0|0	0|0	0|0	0|0	0|0	0|0	0|0	0|0	0|0	0|0	0|0	0|0	0|0	0|0	0|0	0|0	0|1	0|0	0|0	0|0	0|1	0|1	0|0	0|0	0|0	0|0	0|0	0|0	1|0	0|0	0|0	2|2	0|0	0|0	0|0	0|0	2|2	2|2	0|0	0|0	1|0	2|2	2|2	0|0	0|0	0|0	2|2	0|1	0|0	0|0	0|0	0|0	0|0	0|1	0|0	0|0	0|1	0|0	0|0	0|0	0|0	0|0	0|1	0|0	0|0	0|0	0|0	0|0	0|0	0|0	0|1	1|0	0|0	0|0	0|0	0|0	0|0	0|0	0|0	0|0	0|0	0|0	0|0	0|1	0|0	0|0	1|0
4	30020229	NC_035164.2_30020229_C_T	C	T	66	.	AF=0.055332;AQ=66;ANN=T|stop_gained|HIGH|Manes.04G094600|Manes.04G094600.v8.1|transcript|Manes.04G094600.1.v8.1|protein_coding|1/1|c.337C>T|p.Gln113*|337/798|337/798|113/265||	GT:DP:AD:GQ:PL:RNC	0|0	0|0	0|1	0|0	0|0	0|0	0|0	0|0	1|0	0|0	0|0	0|0	0|0	1|0	0|1	0|0	0|0	0|0	0|0	1|0	0|0	0|1	0|0	0|1	0|0	0|1	0|0	0|0	1|0	0|0	0|0	0|0	0|0	0|0	0|0	0|0	0|0	0|0	0|0	0|0	0|0	0|1	0|0	0|1	0|1	0|0	0|0	0|0	1|0	0|0	0|0	0|0	0|0	0|0	0|1	1|0	0|0	0|1	1|0	0|1	0|0	1|0	1|0	1|0	0|0	0|0	0|0	1|0	0|0	0|0	0|0	0|0	0|1	1|0	0|1	0|0	1|1	1|0	0|0	1|1	1|0	0|0	0|0	0|0	0|0	0|0	0|0	0|0	0|0	0|1	0|0	0|0	1|0	0|0	0|0	0|0	0|1	0|0	0|0	0|0	0|1	1|0	0|0	0|0	0|0	0|0	0|0	0|0	0|0	1|0	0|0	0|0	1|0	0|0	0|1	0|0	0|0	0|0	1|0	1|0	0|0	0|1	0|0	0|1	0|1	1|0	0|0	0|1	0|1	0|0	0|0	0|1	0|0	1|0	0|0	0|1	0|0	0|0	0|0	1|1	0|0	0|0	0|1	0|0	0|0	0|0	0|0	0|0	0|0	0|0	0|0	0|0	0|0	0|0	0|0	1|0	0|0	0|0	1|0	1|0	0|0	0|0	0|1	0|0	0|0	1|0	0|1	0|1	0|0	1|0	0|0	0|0	0|0	0|0	1|0	0|0	0|0	0|0	0|0	0|0	0|0	0|0	1|0	0|0	0|0	0|0	0|0	1|0	0|0	0|0	0|0	1|0	1|0	0|1	0|0	0|0	0|0	0|0	0|0	1|0	0|1	1|0	0|1	1|0	0|0	0|1	1|0	0|0	0|0	0|0	0|0	0|0	0|0	0|0	0|0	0|0	0|0	0|0	0|0	0|0	0|0	0|0	0|0	0|0	0|0	0|0	0|0	0|0	0|0	0|0	0|0	0|1	0|1	0|0	1|0	0|0	0|0	0|0	0|0	1|0	1|0	0|0	0|0	0|0	0|0	0|0	0|0	0|0	0|0	0|0	0|0	0|0	1|0	0|0	0|0	0|0	0|0	0|0	0|0	0|1	0|0	0|0	0|0	0|0	0|0	0|0	0|0	1|1	0|0	0|0	1|0	1|0	0|0	0|1	0|0	0|0	1|1	0|0	0|0	0|0	0|0	0|0	1|0	0|0	0|0	0|0	0|0	0|0	0|1	0|0	0|0	0|0	0|0	0|0	0|0	0|0	0|1	0|0	1|0	0|0	0|0	0|0	0|0	0|0	0|0	0|0	0|1	0|0	0|0	0|0	0|1	0|0	0|0	0|0	1|0	0|0	0|0	0|0	0|0	0|0	0|0	0|0	1|0	0|0	0|0	0|0	0|0	0|0	0|0	0|0	1|0	0|0	0|1	0|0	0|0	0|0	0|0	0|0	0|0	0|0	0|0	0|0	0|0	0|0	0|0	0|0	0|0	0|0	0|0	0|0	0|0	0|0	0|0	0|0	0|0	0|0	0|0	0|0	0|0	0|0	0|0	1|0	0|0	0|0	0|0	0|0	0|0	0|0	0|0	0|0	0|0	0|0	0|0	1|0	0|0	0|0	0|0	0|0	0|0	0|0	0|1	0|0	0|0	0|0	0|0	0|0	0|1	0|0	0|0	0|1	0|0	0|0	0|0	0|0	0|0	0|1	0|0	0|0	0|0	0|0	0|0	0|0	0|0	0|1	1|0	0|0	0|0	0|0	0|0	0|0	0|0	0|0	0|0	0|0	0|0	0|0	0|0	0|0	0|0	0|0
4	30084328	NC_035164.2_30084328_A_T	A	T	59	.	AF=0.008048;AQ=59;ANN=T|stop_gained&splice_region_variant|HIGH|Manes.04G095100|Manes.04G095100.v8.1|transcript|Manes.04G095100.3.v8.1|protein_coding|3/7|c.328A>T|p.Arg110*|1117/2708|328/1440|110/479||,T|stop_gained&splice_region_variant|HIGH|Manes.04G095100|Manes.04G095100.v8.1|transcript|Manes.04G095100.10.v8.1|protein_coding|3/8|c.328A>T|p.Arg110*|1100/2825|328/1434|110/477||,T|stop_gained&splice_region_variant|HIGH|Manes.04G095100|Manes.04G095100.v8.1|transcript|Manes.04G095100.11.v8.1|protein_coding|3/8|c.328A>T|p.Arg110*|1100/2807|328/1416|110/471||,T|stop_gained&splice_region_variant|HIGH|Manes.04G095100|Manes.04G095100.v8.1|transcript|Manes.04G095100.12.v8.1|protein_coding|3/7|c.328A>T|p.Arg110*|1117/2985|328/1416|110/471||,T|stop_gained&splice_region_variant|HIGH|Manes.04G095100|Manes.04G095100.v8.1|transcript|Manes.04G095100.13.v8.1|protein_coding|3/7|c.328A>T|p.Arg110*|1100/2968|328/1416|110/471||,T|stop_gained&splice_region_variant|HIGH|Manes.04G095100|Manes.04G095100.v8.1|transcript|Manes.04G095100.14.v8.1|protein_coding|3/8|c.328A>T|p.Arg110*|1117/2824|328/1416|110/471||,T|stop_gained&splice_region_variant|HIGH|Manes.04G095100|Manes.04G095100.v8.1|transcript|Manes.04G095100.4.v8.1|protein_coding|3/7|c.328A>T|p.Arg110*|1100/2691|328/1440|110/479||,T|stop_gained&splice_region_variant|HIGH|Manes.04G095100|Manes.04G095100.v8.1|transcript|Manes.04G095100.5.v8.1|protein_coding|3/7|c.328A>T|p.Arg110*|1117/3003|328/1434|110/477||,T|stop_gained&splice_region_variant|HIGH|Manes.04G095100|Manes.04G095100.v8.1|transcript|Manes.04G095100.6.v8.1|protein_coding|3/7|c.328A>T|p.Arg110*|1100/2986|328/1434|110/477||,T|stop_gained&splice_region_variant|HIGH|Manes.04G095100|Manes.04G095100.v8.1|transcript|Manes.04G095100.7.v8.1|protein_coding|3/8|c.328A>T|p.Arg110*|1117/2842|328/1434|110/477||,T|stop_gained&splice_region_variant|HIGH|Manes.04G095100|Manes.04G095100.v8.1|transcript|Manes.04G095100.8.v8.1|protein_coding|3/8|c.328A>T|p.Arg110*|1117/2768|328/1434|110/477||,T|stop_gained&splice_region_variant|HIGH|Manes.04G095100|Manes.04G095100.v8.1|transcript|Manes.04G095100.9.v8.1|protein_coding|3/8|c.328A>T|p.Arg110*|1100/2751|328/1434|110/477||,T|stop_gained&splice_region_variant|HIGH|Manes.04G095100|Manes.04G095100.v8.1|transcript|Manes.04G095100.1.v8.1|protein_coding|1/5|c.328A>T|p.Arg110*|739/2476|328/1416|110/471||,T|upstream_gene_variant|MODIFIER|Manes.04G095200|Manes.04G095200.v8.1|transcript|Manes.04G095200.3.v8.1|protein_coding||c.-5431A>T|||||3854|,T|downstream_gene_variant|MODIFIER|Manes.04G095000|Manes.04G095000.v8.1|transcript|Manes.04G095000.3.v8.1|protein_coding||c.*4136A>T|||||3278|;LOF=(Manes.04G095100|Manes.04G095100.v8.1|13|1.00);NMD=(Manes.04G095100|Manes.04G095100.v8.1|13|1.00)	GT:DP:AD:GQ:PL:RNC	0|0	0|0	0|0	0|0	0|0	0|0	0|0	0|0	0|0	0|0	0|0	0|0	0|0	0|0	0|0	0|0	0|0	0|0	0|0	0|0	0|0	0|0	0|0	0|0	0|0	0|0	0|0	0|0	0|0	0|0	0|0	0|0	0|0	0|0	0|0	0|0	0|0	0|0	0|0	0|0	0|0	0|0	0|0	0|0	0|0	0|0	0|0	0|0	0|0	0|0	0|0	0|0	0|0	0|0	0|0	0|0	0|0	0|0	0|0	0|0	0|0	0|0	0|0	0|0	0|0	0|0	0|0	0|0	0|0	0|0	0|0	0|0	0|0	0|0	0|0	0|0	0|0	0|0	0|0	0|0	0|0	0|0	0|0	0|0	0|0	0|0	0|0	0|0	0|0	0|0	0|0	0|0	0|0	0|0	0|0	0|0	0|0	0|0	0|0	0|0	0|0	0|0	0|0	0|0	0|0	0|0	0|0	0|0	0|0	0|0	0|0	0|0	0|0	0|0	0|0	0|0	0|0	0|0	0|0	0|0	0|0	0|0	0|0	0|0	0|0	0|0	0|0	0|0	0|0	0|0	0|0	0|0	0|0	0|0	0|0	0|0	0|0	0|0	0|0	0|0	0|0	0|0	0|0	0|0	0|0	0|0	0|0	0|0	0|0	0|0	0|0	0|0	0|0	0|0	0|0	0|0	0|0	0|0	0|0	0|0	0|0	0|0	0|0	0|0	0|0	0|0	0|0	0|0	0|0	0|0	0|0	0|0	0|0	0|0	0|0	0|0	0|0	0|0	0|0	0|0	0|0	0|0	0|0	0|0	0|0	0|0	0|0	0|0	0|0	0|0	0|0	0|0	0|0	0|0	0|0	0|0	0|0	0|0	0|0	0|0	0|0	0|0	0|0	0|0	0|0	0|0	0|0	0|0	0|0	0|0	0|0	0|0	0|0	0|0	0|0	0|0	0|0	0|0	0|0	0|0	0|0	0|0	0|0	0|0	0|0	0|0	0|0	0|0	0|0	0|0	0|0	0|0	0|0	0|0	0|0	0|0	0|0	0|0	0|0	0|0	0|0	0|0	0|0	0|0	0|0	0|0	0|0	0|0	0|0	0|0	0|0	0|0	0|0	0|0	0|0	0|0	0|0	0|0	0|0	0|0	0|0	0|0	0|0	0|0	0|0	0|0	0|0	0|0	0|0	0|0	0|0	0|0	0|0	0|0	0|0	0|0	0|0	0|0	0|0	0|0	0|0	0|0	0|0	0|0	0|0	0|0	0|0	0|0	0|0	0|0	0|0	0|0	0|0	0|0	0|0	0|0	0|0	0|0	0|0	0|0	0|0	0|0	0|0	0|0	0|0	0|0	0|0	0|0	0|0	0|0	0|0	0|0	0|0	0|0	0|0	0|0	0|0	0|0	0|0	0|0	0|0	0|0	0|0	0|0	0|0	0|0	0|0	0|0	0|0	0|0	0|0	0|0	0|0	0|0	0|0	0|0	0|0	0|0	0|0	0|0	0|0	0|0	0|0	0|0	0|0	0|0	0|0	0|0	0|0	0|0	0|0	0|0	0|0	0|0	0|0	0|0	0|0	0|0	1|1	1|1	1|1	0|0	0|0	0|0	0|0	1|1	0|0	0|0	0|0	0|0	0|0	0|0	0|0	0|0	0|0	0|0	0|0	0|0	0|0	0|0	0|0	0|0	0|0	0|0	0|0	0|0	0|0	0|0	0|0	0|0	0|0	0|0	0|0	0|0	0|0	0|0	0|0	0|0	0|0	0|0	0|0	0|0	0|0	0|0	0|0	0|0	1|1	0|0	0|0	0|0	0|0	1|1	1|1	1|1	0|0	0|0	0|0	0|0	0|0	0|0
4	30085881	NC_035164.2_30085881_C_T	C	T	58	.	AF=0.006036;AQ=58;ANN=T|stop_gained|HIGH|Manes.04G095100|Manes.04G095100.v8.1|transcript|Manes.04G095100.3.v8.1|protein_coding|4/7|c.571C>T|p.Gln191*|1360/2708|571/1440|191/479||,T|stop_gained|HIGH|Manes.04G095100|Manes.04G095100.v8.1|transcript|Manes.04G095100.10.v8.1|protein_coding|4/8|c.571C>T|p.Gln191*|1343/2825|571/1434|191/477||,T|stop_gained|HIGH|Manes.04G095100|Manes.04G095100.v8.1|transcript|Manes.04G095100.11.v8.1|protein_coding|4/8|c.571C>T|p.Gln191*|1343/2807|571/1416|191/471||,T|stop_gained|HIGH|Manes.04G095100|Manes.04G095100.v8.1|transcript|Manes.04G095100.12.v8.1|protein_coding|4/7|c.571C>T|p.Gln191*|1360/2985|571/1416|191/471||,T|stop_gained|HIGH|Manes.04G095100|Manes.04G095100.v8.1|transcript|Manes.04G095100.13.v8.1|protein_coding|4/7|c.571C>T|p.Gln191*|1343/2968|571/1416|191/471||,T|stop_gained|HIGH|Manes.04G095100|Manes.04G095100.v8.1|transcript|Manes.04G095100.14.v8.1|protein_coding|4/8|c.571C>T|p.Gln191*|1360/2824|571/1416|191/471||,T|stop_gained|HIGH|Manes.04G095100|Manes.04G095100.v8.1|transcript|Manes.04G095100.4.v8.1|protein_coding|4/7|c.571C>T|p.Gln191*|1343/2691|571/1440|191/479||,T|stop_gained|HIGH|Manes.04G095100|Manes.04G095100.v8.1|transcript|Manes.04G095100.5.v8.1|protein_coding|4/7|c.571C>T|p.Gln191*|1360/3003|571/1434|191/477||,T|stop_gained|HIGH|Manes.04G095100|Manes.04G095100.v8.1|transcript|Manes.04G095100.6.v8.1|protein_coding|4/7|c.571C>T|p.Gln191*|1343/2986|571/1434|191/477||,T|stop_gained|HIGH|Manes.04G095100|Manes.04G095100.v8.1|transcript|Manes.04G095100.7.v8.1|protein_coding|4/8|c.571C>T|p.Gln191*|1360/2842|571/1434|191/477||,T|stop_gained|HIGH|Manes.04G095100|Manes.04G095100.v8.1|transcript|Manes.04G095100.8.v8.1|protein_coding|4/8|c.571C>T|p.Gln191*|1360/2768|571/1434|191/477||,T|stop_gained|HIGH|Manes.04G095100|Manes.04G095100.v8.1|transcript|Manes.04G095100.9.v8.1|protein_coding|4/8|c.571C>T|p.Gln191*|1343/2751|571/1434|191/477||,T|stop_gained|HIGH|Manes.04G095100|Manes.04G095100.v8.1|transcript|Manes.04G095100.1.v8.1|protein_coding|2/5|c.571C>T|p.Gln191*|982/2476|571/1416|191/471||,T|upstream_gene_variant|MODIFIER|Manes.04G095200|Manes.04G095200.v8.1|transcript|Manes.04G095200.3.v8.1|protein_coding||c.-3878C>T|||||2301|,T|upstream_gene_variant|MODIFIER|Manes.04G095200|Manes.04G095200.v8.1|transcript|Manes.04G095200.2.v8.1|protein_coding||c.-4576C>T|||||4470|,T|downstream_gene_variant|MODIFIER|Manes.04G095000|Manes.04G095000.v8.1|transcript|Manes.04G095000.3.v8.1|protein_coding||c.*5689C>T|||||4831|;LOF=(Manes.04G095100|Manes.04G095100.v8.1|13|1.00);NMD=(Manes.04G095100|Manes.04G095100.v8.1|13|1.00)	GT:DP:AD:GQ:PL:RNC	0|0	0|0	0|0	0|0	0|0	0|0	0|0	0|0	0|0	0|0	0|0	0|0	0|0	0|0	0|0	0|0	0|0	0|0	0|0	0|0	0|0	0|0	0|0	0|0	0|0	0|0	0|0	0|0	0|0	0|0	0|0	0|0	0|0	0|0	0|0	0|0	0|0	0|0	0|0	0|0	0|0	0|0	0|0	0|0	0|0	0|0	0|0	0|0	0|0	0|0	0|0	0|0	0|0	0|0	0|0	0|0	0|0	0|0	0|0	0|0	0|0	0|0	0|0	0|0	0|0	0|0	0|0	0|0	0|0	0|0	0|0	0|0	0|0	0|0	0|0	0|0	0|0	0|0	0|0	0|0	0|0	0|0	0|0	0|0	0|0	0|0	0|0	0|0	0|0	0|0	0|0	0|0	0|0	0|0	0|0	0|0	0|0	0|0	0|0	0|0	0|0	0|0	0|0	0|0	0|0	0|0	0|0	0|0	0|0	0|0	0|0	0|0	0|0	0|0	0|0	0|0	0|0	0|0	0|0	0|0	0|0	0|0	0|0	0|0	0|0	0|0	0|0	0|0	0|0	0|0	0|0	0|0	0|0	0|0	0|0	0|0	0|0	0|0	0|0	0|0	0|0	0|0	0|0	0|0	0|0	0|0	0|0	0|0	0|0	0|0	0|0	0|0	0|0	0|0	0|0	0|0	0|0	0|0	0|0	0|0	0|0	0|0	0|0	0|0	0|0	0|0	0|0	0|0	0|0	0|0	0|0	0|0	0|0	0|0	0|0	0|0	0|0	0|0	0|0	0|0	0|0	0|0	0|0	0|0	0|0	0|0	0|0	0|0	0|0	0|0	0|0	0|0	0|0	0|0	0|0	0|0	0|0	0|0	0|0	0|0	0|0	0|0	0|0	0|0	0|0	0|0	0|0	0|0	0|0	0|0	0|0	0|0	0|0	0|0	0|0	0|0	0|0	0|0	0|0	0|0	0|0	0|0	0|0	0|0	0|0	0|0	0|0	0|0	0|0	0|0	0|0	0|0	0|0	0|0	0|0	0|0	0|0	0|0	0|0	0|0	0|0	0|0	0|0	0|0	0|0	0|0	0|0	0|0	0|0	0|0	0|0	0|0	0|0	0|0	0|0	0|0	0|0	0|0	0|0	0|0	0|0	0|0	0|0	0|0	0|0	0|0	0|0	0|0	0|0	0|0	0|0	0|0	0|0	0|0	0|0	0|0	0|0	0|0	0|0	0|0	0|0	0|0	0|0	0|0	0|0	0|0	0|0	0|0	0|0	0|0	0|0	0|0	0|0	0|0	0|0	0|0	0|0	0|0	0|0	0|0	0|0	0|0	0|0	0|0	0|0	0|0	0|0	0|0	0|0	0|0	0|0	0|0	0|0	0|0	0|0	0|0	0|0	0|0	0|0	0|0	0|0	0|0	0|0	0|0	0|0	0|0	0|0	0|0	0|0	0|0	0|0	0|0	0|0	0|0	0|0	0|0	0|0	0|0	0|0	0|0	0|0	0|0	0|0	0|0	0|0	0|0	0|0	0|0	0|0	0|0	0|0	0|0	0|0	0|0	0|0	0|0	0|0	0|0	0|0	0|0	0|0	0|0	0|0	0|0	1|1	0|0	0|0	0|0	0|0	1|1	1|1	0|0	0|0	0|0	1|1	1|1	0|0	0|0	0|0	1|1	0|0	0|0	0|0	0|0	0|0	0|0	0|0	0|0	0|0	0|0	0|0	0|0	0|0	0|0	0|0	0|0	0|0	0|0	0|0	0|0	0|0	0|0	0|0	0|0	0|0	0|0	0|0	0|0	0|0	0|0	0|0	0|0	0|0	0|0	0|0	0|0	0|0	0|0	0|0	0|0
4	30086328	NC_035164.2_30086328_A_T	A	T	60	.	AF=0.391348;AQ=60;ANN=T|stop_gained|HIGH|Manes.04G095100|Manes.04G095100.v8.1|transcript|Manes.04G095100.3.v8.1|protein_coding|5/7|c.907A>T|p.Lys303*|1696/2708|907/1440|303/479||,T|stop_gained|HIGH|Manes.04G095100|Manes.04G095100.v8.1|transcript|Manes.04G095100.10.v8.1|protein_coding|5/8|c.907A>T|p.Lys303*|1679/2825|907/1434|303/477||,T|stop_gained|HIGH|Manes.04G095100|Manes.04G095100.v8.1|transcript|Manes.04G095100.11.v8.1|protein_coding|5/8|c.907A>T|p.Lys303*|1679/2807|907/1416|303/471||,T|stop_gained|HIGH|Manes.04G095100|Manes.04G095100.v8.1|transcript|Manes.04G095100.12.v8.1|protein_coding|5/7|c.907A>T|p.Lys303*|1696/2985|907/1416|303/471||,T|stop_gained|HIGH|Manes.04G095100|Manes.04G095100.v8.1|transcript|Manes.04G095100.13.v8.1|protein_coding|5/7|c.907A>T|p.Lys303*|1679/2968|907/1416|303/471||,T|stop_gained|HIGH|Manes.04G095100|Manes.04G095100.v8.1|transcript|Manes.04G095100.14.v8.1|protein_coding|5/8|c.907A>T|p.Lys303*|1696/2824|907/1416|303/471||,T|stop_gained|HIGH|Manes.04G095100|Manes.04G095100.v8.1|transcript|Manes.04G095100.4.v8.1|protein_coding|5/7|c.907A>T|p.Lys303*|1679/2691|907/1440|303/479||,T|stop_gained|HIGH|Manes.04G095100|Manes.04G095100.v8.1|transcript|Manes.04G095100.5.v8.1|protein_coding|5/7|c.907A>T|p.Lys303*|1696/3003|907/1434|303/477||,T|stop_gained|HIGH|Manes.04G095100|Manes.04G095100.v8.1|transcript|Manes.04G095100.6.v8.1|protein_coding|5/7|c.907A>T|p.Lys303*|1679/2986|907/1434|303/477||,T|stop_gained|HIGH|Manes.04G095100|Manes.04G095100.v8.1|transcript|Manes.04G095100.7.v8.1|protein_coding|5/8|c.907A>T|p.Lys303*|1696/2842|907/1434|303/477||,T|stop_gained|HIGH|Manes.04G095100|Manes.04G095100.v8.1|transcript|Manes.04G095100.8.v8.1|protein_coding|5/8|c.907A>T|p.Lys303*|1696/2768|907/1434|303/477||,T|stop_gained|HIGH|Manes.04G095100|Manes.04G095100.v8.1|transcript|Manes.04G095100.9.v8.1|protein_coding|5/8|c.907A>T|p.Lys303*|1679/2751|907/1434|303/477||,T|stop_gained|HIGH|Manes.04G095100|Manes.04G095100.v8.1|transcript|Manes.04G095100.1.v8.1|protein_coding|3/5|c.907A>T|p.Lys303*|1318/2476|907/1416|303/471||,T|upstream_gene_variant|MODIFIER|Manes.04G095200|Manes.04G095200.v8.1|transcript|Manes.04G095200.3.v8.1|protein_coding||c.-3431A>T|||||1854|,T|upstream_gene_variant|MODIFIER|Manes.04G095200|Manes.04G095200.v8.1|transcript|Manes.04G095200.2.v8.1|protein_coding||c.-4129A>T|||||4023|;LOF=(Manes.04G095100|Manes.04G095100.v8.1|13|1.00);NMD=(Manes.04G095100|Manes.04G095100.v8.1|13|1.00)	GT:DP:AD:GQ:PL:RNC	0|0	0|0	1|0	1|1	0|0	0|0	0|0	0|1	0|1	0|0	1|1	1|0	0|0	0|1	1|0	1|1	1|1	1|1	0|0	0|1	1|1	1|0	1|1	1|0	1|1	1|0	1|1	1|1	0|1	1|0	0|1	1|1	0|1	0|1	0|1	1|1	1|1	1|1	1|1	1|1	0|0	1|0	1|1	1|0	1|0	1|1	0|1	1|1	0|1	1|0	0|1	1|1	1|1	0|0	1|0	0|1	1|1	1|0	0|1	1|0	0|0	0|1	0|1	0|1	1|1	1|1	1|1	0|1	1|0	1|1	1|0	0|0	1|0	0|1	1|0	1|1	0|0	0|0	1|1	0|0	0|1	1|1	1|1	0|1	0|1	1|1	1|1	1|1	0|1	1|0	1|1	1|1	0|1	1|1	1|1	1|1	1|0	0|0	0|1	0|1	1|0	0|1	0|0	0|0	1|1	0|0	1|0	1|0	1|0	0|1	1|1	1|1	0|1	1|1	1|0	0|1	1|1	0|0	0|1	0|1	1|1	0|0	1|0	1|0	0|0	0|1	1|1	1|0	1|0	1|1	0|0	1|0	0|0	0|1	0|1	1|0	1|1	0|1	0|0	0|0	0|1	1|1	1|0	1|0	1|1	1|1	1|1	1|1	1|1	1|1	1|1	1|1	1|1	1|1	1|1	0|1	1|0	0|1	0|1	0|1	1|0	1|1	1|0	1|1	1|1	0|1	1|0	1|0	1|0	0|1	1|0	0|1	1|1	1|1	0|1	0|0	1|1	1|1	1|1	1|1	1|1	1|1	0|1	1|1	0|1	0|1	1|1	0|1	1|1	0|0	1|0	0|1	0|1	1|0	0|0	1|0	1|0	1|0	0|1	0|1	1|0	0|1	0|1	0|1	0|0	1|0	1|0	0|0	1|1	0|1	1|1	1|0	1|0	0|0	0|0	0|0	0|0	1|1	1|0	1|1	0|1	1|1	1|1	1|0	0|0	1|1	1|0	1|1	1|1	0|0	1|1	1|0	1|0	1|1	0|1	0|0	1|1	0|0	0|0	0|1	0|1	0|0	0|0	0|0	0|1	0|0	0|0	0|0	0|0	0|1	1|0	1|0	0|1	1|0	0|0	0|0	1|1	0|0	0|0	1|0	0|0	0|1	1|0	1|1	0|0	1|0	0|1	0|0	0|0	1|0	0|1	0|0	1|0	1|0	1|1	1|1	0|0	0|1	0|1	1|1	0|1	1|0	0|0	0|0	1|0	1|0	1|1	1|1	1|0	0|1	1|0	1|0	0|1	0|1	1|0	1|1	1|0	1|0	0|1	1|0	1|1	0|0	0|0	0|1	1|0	1|1	1|0	0|1	1|0	1|0	1|0	1|1	1|0	0|1	0|1	0|1	0|1	0|1	0|1	1|0	0|1	0|0	0|1	0|0	0|1	1|0	1|0	0|0	1|0	1|1	0|1	1|1	0|0	0|0	1|0	0|0	0|0	0|0	0|0	0|0	0|1	1|1	1|1	1|1	0|0	0|1	0|0	0|0	0|0	0|0	0|0	0|0	0|0	0|0	0|0	0|0	0|1	1|0	0|0	0|0	0|0	0|1	0|0	1|1	0|0	0|0	0|0	0|0	0|0	0|0	0|0	0|1	1|1	0|1	0|0	0|0	0|1	0|1	1|1	0|0	0|0	0|0	1|0	1|0	0|1	0|0	1|0	1|1	1|1	1|0	1|0	1|0	0|1	1|0	1|1	1|0	1|1	1|0	0|0	0|0	1|0	1|0	1|1	1|0	0|1	1|1	0|0	0|0	0|0	0|0	0|0	0|0	0|0	0|0	0|0	0|0	0|0	0|0	0|0	0|0
4	30086489	NC_035164.2_30086489_AC_A	AC	A	65	.	AF=0.008551;AQ=65;ANN=A|frameshift_variant|HIGH|Manes.04G095100|Manes.04G095100.v8.1|transcript|Manes.04G095100.3.v8.1|protein_coding|5/7|c.1071delC|p.Ser358fs|1860/2708|1071/1440|357/479||INFO_REALIGN_3_PRIME,A|frameshift_variant|HIGH|Manes.04G095100|Manes.04G095100.v8.1|transcript|Manes.04G095100.10.v8.1|protein_coding|5/8|c.1071delC|p.Ser358fs|1843/2825|1071/1434|357/477||INFO_REALIGN_3_PRIME,A|frameshift_variant|HIGH|Manes.04G095100|Manes.04G095100.v8.1|transcript|Manes.04G095100.11.v8.1|protein_coding|5/8|c.1071delC|p.Ser358fs|1843/2807|1071/1416|357/471||INFO_REALIGN_3_PRIME,A|frameshift_variant|HIGH|Manes.04G095100|Manes.04G095100.v8.1|transcript|Manes.04G095100.12.v8.1|protein_coding|5/7|c.1071delC|p.Ser358fs|1860/2985|1071/1416|357/471||INFO_REALIGN_3_PRIME,A|frameshift_variant|HIGH|Manes.04G095100|Manes.04G095100.v8.1|transcript|Manes.04G095100.13.v8.1|protein_coding|5/7|c.1071delC|p.Ser358fs|1843/2968|1071/1416|357/471||INFO_REALIGN_3_PRIME,A|frameshift_variant|HIGH|Manes.04G095100|Manes.04G095100.v8.1|transcript|Manes.04G095100.14.v8.1|protein_coding|5/8|c.1071delC|p.Ser358fs|1860/2824|1071/1416|357/471||INFO_REALIGN_3_PRIME,A|frameshift_variant|HIGH|Manes.04G095100|Manes.04G095100.v8.1|transcript|Manes.04G095100.4.v8.1|protein_coding|5/7|c.1071delC|p.Ser358fs|1843/2691|1071/1440|357/479||INFO_REALIGN_3_PRIME,A|frameshift_variant|HIGH|Manes.04G095100|Manes.04G095100.v8.1|transcript|Manes.04G095100.5.v8.1|protein_coding|5/7|c.1071delC|p.Ser358fs|1860/3003|1071/1434|357/477||INFO_REALIGN_3_PRIME,A|frameshift_variant|HIGH|Manes.04G095100|Manes.04G095100.v8.1|transcript|Manes.04G095100.6.v8.1|protein_coding|5/7|c.1071delC|p.Ser358fs|1843/2986|1071/1434|357/477||INFO_REALIGN_3_PRIME,A|frameshift_variant|HIGH|Manes.04G095100|Manes.04G095100.v8.1|transcript|Manes.04G095100.7.v8.1|protein_coding|5/8|c.1071delC|p.Ser358fs|1860/2842|1071/1434|357/477||INFO_REALIGN_3_PRIME,A|frameshift_variant|HIGH|Manes.04G095100|Manes.04G095100.v8.1|transcript|Manes.04G095100.8.v8.1|protein_coding|5/8|c.1071delC|p.Ser358fs|1860/2768|1071/1434|357/477||INFO_REALIGN_3_PRIME,A|frameshift_variant|HIGH|Manes.04G095100|Manes.04G095100.v8.1|transcript|Manes.04G095100.9.v8.1|protein_coding|5/8|c.1071delC|p.Ser358fs|1843/2751|1071/1434|357/477||INFO_REALIGN_3_PRIME,A|frameshift_variant|HIGH|Manes.04G095100|Manes.04G095100.v8.1|transcript|Manes.04G095100.1.v8.1|protein_coding|3/5|c.1071delC|p.Ser358fs|1482/2476|1071/1416|357/471||INFO_REALIGN_3_PRIME,A|upstream_gene_variant|MODIFIER|Manes.04G095200|Manes.04G095200.v8.1|transcript|Manes.04G095200.3.v8.1|protein_coding||c.-3269delC|||||1692|,A|upstream_gene_variant|MODIFIER|Manes.04G095200|Manes.04G095200.v8.1|transcript|Manes.04G095200.2.v8.1|protein_coding||c.-3967delC|||||3861|;LOF=(Manes.04G095100|Manes.04G095100.v8.1|13|1.00)	GT:DP:AD:GQ:PL:RNC	0|0	0|0	0|0	0|0	0|0	0|0	0|0	0|0	0|0	0|0	0|0	0|0	0|0	0|0	0|0	0|0	0|0	0|0	0|0	0|0	0|0	0|0	0|0	0|0	0|0	0|0	0|0	0|0	0|0	0|0	0|0	0|0	0|0	0|0	0|0	0|0	0|0	0|0	0|0	0|0	0|0	0|0	0|0	0|0	0|0	0|0	0|0	0|0	0|0	0|0	0|0	0|0	0|0	0|0	0|0	0|0	0|0	0|0	0|0	0|0	0|0	0|0	0|0	0|0	0|0	0|0	0|0	0|0	0|0	0|0	0|0	0|0	0|0	0|0	0|0	0|0	0|0	0|0	0|0	0|0	0|0	0|0	0|0	0|0	0|0	0|0	0|0	0|0	0|0	0|0	0|0	0|0	0|0	0|0	0|0	0|0	0|0	0|0	0|0	0|0	0|0	0|0	0|0	0|0	0|0	0|0	0|0	0|0	0|0	0|0	0|0	0|0	0|0	0|0	0|0	0|0	0|0	0|0	0|0	0|0	0|0	0|0	0|0	0|0	0|0	0|0	0|0	0|0	0|0	0|0	0|0	0|0	0|0	0|0	0|0	0|0	0|0	0|0	0|0	0|0	0|0	0|0	0|0	0|0	0|0	0|0	0|0	0|0	0|0	0|0	0|0	0|0	0|0	0|0	0|0	0|0	0|0	0|0	0|0	0|0	0|0	0|0	0|0	0|0	0|0	0|0	0|0	0|0	0|0	0|0	0|0	0|0	0|0	0|0	0|0	0|0	0|0	0|0	0|0	0|0	0|0	0|0	0|0	0|0	0|0	0|0	0|0	0|0	0|0	0|0	0|0	0|0	0|0	0|0	0|0	0|0	0|0	0|0	0|0	0|0	0|0	0|0	0|0	0|0	0|0	0|0	0|0	0|0	0|0	0|0	0|0	0|0	0|0	0|0	0|0	0|0	0|0	0|0	0|0	0|0	0|0	0|0	0|0	0|0	0|0	0|0	0|0	0|0	0|0	0|0	0|0	0|0	0|0	0|0	0|0	0|0	0|0	0|0	0|0	0|0	0|0	0|0	0|0	0|0	0|0	0|0	0|0	0|0	0|0	0|0	0|0	0|0	0|0	0|0	0|0	0|0	0|0	0|0	0|0	0|0	0|0	0|0	0|0	0|0	0|0	0|0	0|0	0|0	0|0	0|0	0|0	0|0	0|0	0|0	0|0	0|0	0|0	0|0	0|0	0|0	0|0	0|0	0|0	0|0	0|0	0|0	0|0	0|0	0|0	0|0	0|0	0|0	0|0	0|0	0|0	0|0	0|0	0|0	0|0	0|0	0|0	0|0	0|0	0|0	0|0	0|0	0|0	0|0	0|0	0|0	0|0	0|0	0|0	0|0	0|0	0|0	0|0	0|0	0|0	0|0	0|0	0|0	0|0	0|0	0|0	0|0	0|0	0|0	0|0	0|0	0|0	0|0	0|0	0|0	0|0	1|1	0|0	0|0	1|0	0|0	0|0	0|0	0|0	0|0	0|0	0|0	0|0	0|0	0|0	0|0	0|0	0|0	0|0	0|0	0|0	0|0	0|0	0|0	0|0	0|0	0|0	0|0	0|0	0|0	0|0	0|0	0|0	0|0	0|0	0|0	0|0	0|0	0|0	0|0	0|0	0|0	0|0	0|0	0|0	0|0	0|0	0|0	0|0	0|0	0|0	0|0	0|0	0|0	0|0	0|0	0|0	0|0	0|0	0|0	0|0	0|0	0|0	0|0	0|0	0|0	0|0	0|0	0|0	0|0	0|0	0|0	0|0	0|0	0|0	0|0	0|0	0|0	0|0	0|0	1|1	1|1	1|1	0|1	0|0	1|1
4	30086760	NC_035164.2_30086760_G_GTTGCAGAACAGAA	G	GTTGCAGAACAGAA	46	.	AF=0.107646;AQ=46;ANN=GTTGCAGAACAGAA|frameshift_variant|HIGH|Manes.04G095100|Manes.04G095100.v8.1|transcript|Manes.04G095100.3.v8.1|protein_coding|6/7|c.1253_1265dupGAATTGCAGAACA|p.Gln423fs|2055/2708|1266/1440|422/479||INFO_REALIGN_3_PRIME,GTTGCAGAACAGAA|frameshift_variant|HIGH|Manes.04G095100|Manes.04G095100.v8.1|transcript|Manes.04G095100.10.v8.1|protein_coding|6/8|c.1253_1265dupGAATTGCAGAACA|p.Gln423fs|2038/2825|1266/1434|422/477||INFO_REALIGN_3_PRIME,GTTGCAGAACAGAA|frameshift_variant|HIGH|Manes.04G095100|Manes.04G095100.v8.1|transcript|Manes.04G095100.11.v8.1|protein_coding|6/8|c.1253_1265dupGAATTGCAGAACA|p.Gln423fs|2038/2807|1266/1416|422/471||INFO_REALIGN_3_PRIME,GTTGCAGAACAGAA|frameshift_variant|HIGH|Manes.04G095100|Manes.04G095100.v8.1|transcript|Manes.04G095100.12.v8.1|protein_coding|6/7|c.1253_1265dupGAATTGCAGAACA|p.Gln423fs|2055/2985|1266/1416|422/471||INFO_REALIGN_3_PRIME,GTTGCAGAACAGAA|frameshift_variant|HIGH|Manes.04G095100|Manes.04G095100.v8.1|transcript|Manes.04G095100.13.v8.1|protein_coding|6/7|c.1253_1265dupGAATTGCAGAACA|p.Gln423fs|2038/2968|1266/1416|422/471||INFO_REALIGN_3_PRIME,GTTGCAGAACAGAA|frameshift_variant|HIGH|Manes.04G095100|Manes.04G095100.v8.1|transcript|Manes.04G095100.14.v8.1|protein_coding|6/8|c.1253_1265dupGAATTGCAGAACA|p.Gln423fs|2055/2824|1266/1416|422/471||INFO_REALIGN_3_PRIME,GTTGCAGAACAGAA|frameshift_variant|HIGH|Manes.04G095100|Manes.04G095100.v8.1|transcript|Manes.04G095100.4.v8.1|protein_coding|6/7|c.1253_1265dupGAATTGCAGAACA|p.Gln423fs|2038/2691|1266/1440|422/479||INFO_REALIGN_3_PRIME,GTTGCAGAACAGAA|frameshift_variant|HIGH|Manes.04G095100|Manes.04G095100.v8.1|transcript|Manes.04G095100.5.v8.1|protein_coding|6/7|c.1253_1265dupGAATTGCAGAACA|p.Gln423fs|2055/3003|1266/1434|422/477||INFO_REALIGN_3_PRIME,GTTGCAGAACAGAA|frameshift_variant|HIGH|Manes.04G095100|Manes.04G095100.v8.1|transcript|Manes.04G095100.6.v8.1|protein_coding|6/7|c.1253_1265dupGAATTGCAGAACA|p.Gln423fs|2038/2986|1266/1434|422/477||INFO_REALIGN_3_PRIME,GTTGCAGAACAGAA|frameshift_variant|HIGH|Manes.04G095100|Manes.04G095100.v8.1|transcript|Manes.04G095100.7.v8.1|protein_coding|6/8|c.1253_1265dupGAATTGCAGAACA|p.Gln423fs|2055/2842|1266/1434|422/477||INFO_REALIGN_3_PRIME,GTTGCAGAACAGAA|frameshift_variant|HIGH|Manes.04G095100|Manes.04G095100.v8.1|transcript|Manes.04G095100.8.v8.1|protein_coding|6/8|c.1253_1265dupGAATTGCAGAACA|p.Gln423fs|2055/2768|1266/1434|422/477||INFO_REALIGN_3_PRIME,GTTGCAGAACAGAA|frameshift_variant|HIGH|Manes.04G095100|Manes.04G095100.v8.1|transcript|Manes.04G095100.9.v8.1|protein_coding|6/8|c.1253_1265dupGAATTGCAGAACA|p.Gln423fs|2038/2751|1266/1434|422/477||INFO_REALIGN_3_PRIME,GTTGCAGAACAGAA|frameshift_variant|HIGH|Manes.04G095100|Manes.04G095100.v8.1|transcript|Manes.04G095100.1.v8.1|protein_coding|4/5|c.1253_1265dupGAATTGCAGAACA|p.Gln423fs|1677/2476|1266/1416|422/471||INFO_REALIGN_3_PRIME,GTTGCAGAACAGAA|upstream_gene_variant|MODIFIER|Manes.04G095200|Manes.04G095200.v8.1|transcript|Manes.04G095200.3.v8.1|protein_coding||c.-2999_-2998insTTGCAGAACAGAA|||||1421|,GTTGCAGAACAGAA|upstream_gene_variant|MODIFIER|Manes.04G095200|Manes.04G095200.v8.1|transcript|Manes.04G095200.2.v8.1|protein_coding||c.-3697_-3696insTTGCAGAACAGAA|||||3590|;LOF=(Manes.04G095100|Manes.04G095100.v8.1|13|1.00)	GT:DP:AD:GQ:PL:RNC	0|0	0|0	0|0	0|0	0|1	1|0	1|0	0|0	0|0	0|0	0|0	0|0	0|0	0|0	0|0	0|0	0|0	0|0	0|0	0|0	0|0	0|0	0|0	0|0	0|0	0|0	0|0	0|0	0|0	0|1	1|0	0|0	0|0	1|0	1|0	0|0	0|0	0|0	0|0	0|0	0|0	0|0	0|0	0|0	0|0	0|0	0|0	0|0	0|0	0|0	0|0	0|0	0|0	0|1	0|0	0|0	0|0	0|0	0|0	0|0	0|0	0|0	0|0	0|0	0|0	0|0	0|0	0|0	0|0	0|0	0|0	1|0	0|0	0|0	0|0	0|0	0|0	0|0	0|0	0|0	0|0	0|0	0|0	0|0	0|0	0|0	0|0	0|0	0|0	0|0	0|0	0|0	0|0	0|0	0|0	0|0	0|0	0|0	0|0	1|0	0|0	0|0	0|0	0|0	0|0	0|0	0|0	0|0	0|0	0|0	0|0	0|0	0|0	0|0	0|0	0|0	0|0	0|0	0|0	0|0	0|0	0|0	0|0	0|0	0|0	0|0	0|0	0|0	0|0	0|0	0|1	0|0	0|0	0|0	1|0	0|0	0|0	0|0	0|0	0|0	0|0	0|0	0|0	0|0	0|0	0|0	0|0	0|0	0|0	0|0	0|0	0|0	0|0	0|0	0|0	0|0	0|0	0|0	0|0	0|0	0|0	0|0	0|0	0|0	0|0	0|0	0|0	0|0	0|0	0|0	0|0	0|0	0|0	0|0	0|0	0|1	0|0	0|0	0|0	0|0	0|0	0|0	0|0	0|0	0|0	0|0	0|0	0|0	0|0	0|0	0|1	0|0	0|0	0|0	0|0	0|0	0|0	0|0	0|0	0|0	0|0	0|0	0|0	0|0	0|1	0|0	0|0	0|0	0|0	0|0	0|0	0|0	0|1	0|0	0|0	0|0	0|0	0|0	0|1	0|0	1|0	0|0	0|0	0|1	1|0	0|0	0|0	0|0	0|0	0|1	0|0	0|0	0|0	0|0	0|0	0|0	0|0	0|0	0|0	0|0	0|0	0|1	0|0	0|0	0|0	0|0	1|0	0|0	0|1	1|0	0|1	0|0	0|0	0|0	0|0	0|0	0|0	0|0	0|0	0|0	0|0	0|0	0|0	0|0	0|0	0|0	0|0	0|0	0|0	0|0	0|0	0|0	0|0	0|0	0|0	0|0	0|0	0|0	0|0	0|0	0|0	0|0	0|0	0|0	0|1	0|1	0|0	0|0	0|0	0|0	0|0	0|0	0|0	0|0	0|0	0|0	0|0	0|0	0|0	0|0	0|0	1|1	0|0	1|0	0|1	0|0	0|0	0|0	0|0	0|1	0|0	0|0	0|1	0|0	0|0	0|0	0|0	0|0	0|0	0|0	1|0	0|1	0|0	0|0	0|0	0|0	0|0	0|0	0|0	0|0	0|0	0|0	1|0	0|0	0|0	0|0	0|0	0|0	0|0	0|0	0|0	0|0	0|0	0|0	0|0	0|0	0|0	0|0	0|1	0|0	0|0	0|0	1|0	0|0	0|0	0|1	0|0	0|0	0|0	0|0	0|0	0|0	0|0	0|0	0|0	0|0	0|0	0|0	0|0	0|0	0|0	0|0	0|0	0|0	0|0	0|0	0|0	0|0	0|0	0|0	0|0	0|0	0|1	0|0	1|0	1|0	0|0	0|0	0|0	0|0	0|0	0|0	0|0	0|0	0|0	0|0	0|0	0|0	0|0	0|0	0|1	0|1	0|0	0|0	0|0	0|0	0|0	0|0	0|0	0|0	0|0	0|0	0|0	0|0	0|0	0|0	0|0	0|0	0|0	0|0
4	30086782	NC_035164.2_30086782_C_CAGAATTGCAG	C	CAGAATTGCAG	65	.	AF=0.060865;AQ=65;ANN=CAGAATTGCAG|frameshift_variant|HIGH|Manes.04G095100|Manes.04G095100.v8.1|transcript|Manes.04G095100.3.v8.1|protein_coding|6/7|c.1265_1266insGAATTGCAGA|p.Gln423fs|2055/2708|1266/1440|422/479||INFO_REALIGN_3_PRIME,CAGAATTGCAG|frameshift_variant|HIGH|Manes.04G095100|Manes.04G095100.v8.1|transcript|Manes.04G095100.10.v8.1|protein_coding|6/8|c.1265_1266insGAATTGCAGA|p.Gln423fs|2038/2825|1266/1434|422/477||INFO_REALIGN_3_PRIME,CAGAATTGCAG|frameshift_variant|HIGH|Manes.04G095100|Manes.04G095100.v8.1|transcript|Manes.04G095100.11.v8.1|protein_coding|6/8|c.1265_1266insGAATTGCAGA|p.Gln423fs|2038/2807|1266/1416|422/471||INFO_REALIGN_3_PRIME,CAGAATTGCAG|frameshift_variant|HIGH|Manes.04G095100|Manes.04G095100.v8.1|transcript|Manes.04G095100.12.v8.1|protein_coding|6/7|c.1265_1266insGAATTGCAGA|p.Gln423fs|2055/2985|1266/1416|422/471||INFO_REALIGN_3_PRIME,CAGAATTGCAG|frameshift_variant|HIGH|Manes.04G095100|Manes.04G095100.v8.1|transcript|Manes.04G095100.13.v8.1|protein_coding|6/7|c.1265_1266insGAATTGCAGA|p.Gln423fs|2038/2968|1266/1416|422/471||INFO_REALIGN_3_PRIME,CAGAATTGCAG|frameshift_variant|HIGH|Manes.04G095100|Manes.04G095100.v8.1|transcript|Manes.04G095100.14.v8.1|protein_coding|6/8|c.1265_1266insGAATTGCAGA|p.Gln423fs|2055/2824|1266/1416|422/471||INFO_REALIGN_3_PRIME,CAGAATTGCAG|frameshift_variant|HIGH|Manes.04G095100|Manes.04G095100.v8.1|transcript|Manes.04G095100.4.v8.1|protein_coding|6/7|c.1265_1266insGAATTGCAGA|p.Gln423fs|2038/2691|1266/1440|422/479||INFO_REALIGN_3_PRIME,CAGAATTGCAG|frameshift_variant|HIGH|Manes.04G095100|Manes.04G095100.v8.1|transcript|Manes.04G095100.5.v8.1|protein_coding|6/7|c.1265_1266insGAATTGCAGA|p.Gln423fs|2055/3003|1266/1434|422/477||INFO_REALIGN_3_PRIME,CAGAATTGCAG|frameshift_variant|HIGH|Manes.04G095100|Manes.04G095100.v8.1|transcript|Manes.04G095100.6.v8.1|protein_coding|6/7|c.1265_1266insGAATTGCAGA|p.Gln423fs|2038/2986|1266/1434|422/477||INFO_REALIGN_3_PRIME,CAGAATTGCAG|frameshift_variant|HIGH|Manes.04G095100|Manes.04G095100.v8.1|transcript|Manes.04G095100.7.v8.1|protein_coding|6/8|c.1265_1266insGAATTGCAGA|p.Gln423fs|2055/2842|1266/1434|422/477||INFO_REALIGN_3_PRIME,CAGAATTGCAG|frameshift_variant|HIGH|Manes.04G095100|Manes.04G095100.v8.1|transcript|Manes.04G095100.8.v8.1|protein_coding|6/8|c.1265_1266insGAATTGCAGA|p.Gln423fs|2055/2768|1266/1434|422/477||INFO_REALIGN_3_PRIME,CAGAATTGCAG|frameshift_variant|HIGH|Manes.04G095100|Manes.04G095100.v8.1|transcript|Manes.04G095100.9.v8.1|protein_coding|6/8|c.1265_1266insGAATTGCAGA|p.Gln423fs|2038/2751|1266/1434|422/477||INFO_REALIGN_3_PRIME,CAGAATTGCAG|frameshift_variant|HIGH|Manes.04G095100|Manes.04G095100.v8.1|transcript|Manes.04G095100.1.v8.1|protein_coding|4/5|c.1265_1266insGAATTGCAGA|p.Gln423fs|1677/2476|1266/1416|422/471||INFO_REALIGN_3_PRIME,CAGAATTGCAG|upstream_gene_variant|MODIFIER|Manes.04G095200|Manes.04G095200.v8.1|transcript|Manes.04G095200.3.v8.1|protein_coding||c.-2977_-2976insAGAATTGCAG|||||1399|,CAGAATTGCAG|upstream_gene_variant|MODIFIER|Manes.04G095200|Manes.04G095200.v8.1|transcript|Manes.04G095200.2.v8.1|protein_coding||c.-3675_-3674insAGAATTGCAG|||||3568|;LOF=(Manes.04G095100|Manes.04G095100.v8.1|13|1.00)	GT:DP:AD:GQ:PL:RNC	0|0	0|0	0|0	0|0	0|0	0|0	0|0	0|0	0|0	0|0	0|0	0|0	1|1	0|0	0|0	0|0	0|0	0|0	1|1	0|0	0|0	0|0	0|0	0|0	0|0	0|0	0|0	0|0	0|0	0|0	0|0	0|0	0|0	0|0	0|0	0|0	0|0	0|0	0|0	0|0	1|1	0|0	0|0	0|0	0|0	0|0	0|0	0|0	0|0	0|0	0|0	0|0	0|0	0|0	0|0	0|0	0|0	0|0	0|0	0|0	1|0	0|0	0|0	0|0	0|0	0|0	0|0	0|0	0|0	0|0	0|0	0|0	0|0	0|0	0|0	0|0	0|0	0|0	0|0	0|0	0|0	0|0	0|0	0|0	0|0	0|0	0|0	0|0	0|0	0|0	0|0	0|0	0|0	0|0	0|0	0|0	0|0	0|1	0|0	0|0	0|0	0|0	1|1	1|0	0|0	1|0	0|0	0|0	0|0	0|0	0|0	0|0	0|0	0|0	0|0	0|0	0|0	0|0	0|0	0|0	0|0	0|0	0|0	0|0	0|0	0|0	0|0	0|0	0|0	0|0	0|0	0|0	0|1	0|0	0|0	0|0	0|0	0|0	0|0	0|0	0|0	0|0	0|0	0|0	0|0	0|0	0|0	0|0	0|0	0|0	0|0	0|0	0|0	0|0	0|0	0|0	0|0	0|0	0|0	0|0	0|0	0|0	0|0	0|0	0|0	0|0	0|0	0|0	0|0	0|0	0|0	0|0	0|0	0|0	0|0	0|0	0|0	0|0	0|0	0|0	0|0	0|0	0|0	0|0	0|0	0|0	0|0	0|0	0|0	0|0	0|0	0|0	0|0	0|0	0|0	0|0	0|0	0|0	0|0	0|0	0|0	0|0	0|0	0|0	0|0	0|0	0|0	0|1	0|0	0|0	0|0	0|0	0|0	0|1	0|0	1|1	1|1	0|0	0|0	0|0	0|0	0|0	0|0	0|0	0|0	0|0	0|0	0|0	0|0	0|0	0|0	0|0	0|0	0|0	0|0	0|1	0|0	1|0	0|1	0|0	0|0	0|0	1|1	0|0	0|0	0|0	0|0	1|1	0|0	0|0	0|0	0|0	0|0	0|0	1|0	1|0	0|0	1|0	0|1	0|0	0|0	0|0	0|0	0|0	0|0	0|0	0|0	0|0	0|0	0|0	0|0	0|0	0|0	0|0	0|0	0|0	0|0	0|0	0|0	0|0	0|0	0|0	0|0	0|1	0|0	0|0	0|0	0|0	0|0	0|0	0|0	0|0	0|0	0|0	0|0	0|0	0|0	0|0	0|0	0|0	0|0	0|0	1|1	0|0	0|0	0|0	0|0	0|0	0|0	0|0	0|0	0|0	0|0	0|0	0|0	0|0	0|0	0|0	0|0	0|0	0|0	0|0	0|0	1|1	0|0	0|0	0|0	0|0	0|0	0|0	0|0	0|0	0|0	1|0	0|0	0|0	0|0	0|0	0|0	1|1	0|0	0|0	0|0	0|0	0|0	0|0	0|0	0|0	0|0	0|0	0|0	1|1	0|0	0|0	0|0	0|0	0|0	0|0	0|0	0|0	0|0	0|0	0|0	0|0	0|0	0|0	0|0	0|0	1|0	0|0	0|0	0|0	0|0	0|0	0|0	0|0	0|0	0|0	0|0	0|0	0|0	1|0	0|0	0|0	0|0	0|0	0|0	0|0	0|0	0|0	0|0	0|0	0|0	0|0	0|0	0|0	0|0	0|0	0|0	1|1	0|0	0|0	0|0	0|0	0|0	0|0	0|0	0|0	0|0	0|0	0|0	0|0	0|0	0|0	0|0	0|0	0|0	0|0	0|0	0|0
4	30086930	NC_035164.2_30086930_T_C	T	C	66	.	AF=0.007042;AQ=66;ANN=C|splice_donor_variant&intron_variant|HIGH|Manes.04G095100|Manes.04G095100.v8.1|transcript|Manes.04G095100.3.v8.1|protein_coding|6/6|c.1410+2T>C||||||,C|splice_donor_variant&intron_variant|HIGH|Manes.04G095100|Manes.04G095100.v8.1|transcript|Manes.04G095100.10.v8.1|protein_coding|6/7|c.1410+2T>C||||||,C|splice_donor_variant&intron_variant|HIGH|Manes.04G095100|Manes.04G095100.v8.1|transcript|Manes.04G095100.4.v8.1|protein_coding|6/6|c.1410+2T>C||||||,C|splice_donor_variant&intron_variant|HIGH|Manes.04G095100|Manes.04G095100.v8.1|transcript|Manes.04G095100.5.v8.1|protein_coding|6/6|c.1410+2T>C||||||,C|splice_donor_variant&intron_variant|HIGH|Manes.04G095100|Manes.04G095100.v8.1|transcript|Manes.04G095100.6.v8.1|protein_coding|6/6|c.1410+2T>C||||||,C|splice_donor_variant&intron_variant|HIGH|Manes.04G095100|Manes.04G095100.v8.1|transcript|Manes.04G095100.7.v8.1|protein_coding|6/7|c.1410+2T>C||||||,C|splice_donor_variant&intron_variant|HIGH|Manes.04G095100|Manes.04G095100.v8.1|transcript|Manes.04G095100.8.v8.1|protein_coding|6/7|c.1410+2T>C||||||,C|splice_donor_variant&intron_variant|HIGH|Manes.04G095100|Manes.04G095100.v8.1|transcript|Manes.04G095100.9.v8.1|protein_coding|6/7|c.1410+2T>C||||||,C|upstream_gene_variant|MODIFIER|Manes.04G095200|Manes.04G095200.v8.1|transcript|Manes.04G095200.3.v8.1|protein_coding||c.-2829T>C|||||1252|,C|upstream_gene_variant|MODIFIER|Manes.04G095200|Manes.04G095200.v8.1|transcript|Manes.04G095200.2.v8.1|protein_coding||c.-3527T>C|||||3421|,C|intron_variant|MODIFIER|Manes.04G095100|Manes.04G095100.v8.1|transcript|Manes.04G095100.11.v8.1|protein_coding|6/7|c.1392+20T>C||||||,C|intron_variant|MODIFIER|Manes.04G095100|Manes.04G095100.v8.1|transcript|Manes.04G095100.12.v8.1|protein_coding|6/6|c.1392+20T>C||||||,C|intron_variant|MODIFIER|Manes.04G095100|Manes.04G095100.v8.1|transcript|Manes.04G095100.13.v8.1|protein_coding|6/6|c.1392+20T>C||||||,C|intron_variant|MODIFIER|Manes.04G095100|Manes.04G095100.v8.1|transcript|Manes.04G095100.14.v8.1|protein_coding|6/7|c.1392+20T>C||||||,C|intron_variant|MODIFIER|Manes.04G095100|Manes.04G095100.v8.1|transcript|Manes.04G095100.1.v8.1|protein_coding|4/4|c.1392+20T>C||||||;LOF=(Manes.04G095100|Manes.04G095100.v8.1|13|0.62)	GT:DP:AD:GQ:PL:RNC	0|0	0|0	0|0	0|0	0|0	0|0	0|0	0|0	0|0	0|0	0|0	0|0	0|0	0|0	0|0	0|0	0|0	0|0	0|0	0|0	0|0	0|0	0|0	0|0	0|0	0|0	0|0	0|0	0|0	0|0	0|0	0|0	0|0	0|0	0|0	0|0	0|0	0|0	0|0	0|0	0|0	0|0	0|0	0|0	0|0	0|0	0|0	0|0	0|0	0|0	0|0	0|0	0|0	0|0	0|0	0|0	0|0	0|0	0|0	0|0	0|0	0|0	0|0	0|0	0|0	0|0	0|0	0|0	0|0	0|0	0|0	0|0	0|0	0|0	0|0	0|0	0|0	0|0	0|0	0|0	0|0	0|0	0|0	0|0	0|0	0|0	0|0	0|0	0|0	0|0	0|0	0|0	0|0	0|0	0|0	0|0	0|0	0|0	0|0	0|0	0|0	0|0	0|0	0|0	0|0	0|0	0|0	0|0	0|0	0|0	0|0	0|0	0|0	0|0	0|0	0|0	0|0	0|0	0|0	0|0	0|0	0|0	0|0	0|0	0|0	0|0	0|0	0|0	0|0	0|0	0|0	0|0	0|0	0|0	0|0	0|0	0|0	0|0	0|0	0|0	0|0	0|0	0|0	0|0	0|0	0|0	0|0	0|0	0|0	0|0	0|0	0|0	0|0	0|0	0|0	0|0	0|0	0|0	0|0	0|0	0|0	0|0	0|0	0|0	0|0	0|0	0|0	0|0	0|0	0|0	0|0	0|0	0|0	0|0	0|0	0|0	0|0	0|0	0|0	0|0	0|0	0|0	0|0	0|0	0|0	0|0	0|0	0|0	0|0	0|0	0|0	0|0	0|0	0|0	0|0	0|0	0|0	0|0	0|0	0|0	0|0	0|0	0|0	0|0	0|0	0|0	0|0	0|0	0|0	0|0	0|0	0|0	0|0	0|0	0|0	0|0	0|0	0|0	0|0	0|0	0|0	0|0	0|0	0|0	0|0	0|0	0|0	0|0	0|0	0|0	0|0	0|0	0|0	0|0	0|0	0|0	0|0	0|0	0|0	0|0	0|0	0|0	0|0	0|0	0|0	0|1	0|0	0|0	0|0	0|0	0|0	0|0	0|0	0|0	0|0	0|0	0|0	0|0	0|0	0|0	0|0	0|0	0|0	0|0	0|0	0|0	1|0	0|0	0|0	0|0	0|0	0|0	0|0	0|0	0|0	0|0	0|0	0|0	0|0	0|0	0|0	0|0	0|0	0|0	0|0	0|0	0|0	0|0	0|0	0|0	0|0	0|0	0|0	0|0	0|0	0|0	0|0	0|0	0|0	0|0	0|0	0|0	0|0	0|0	0|0	0|0	0|0	0|0	0|0	0|0	0|0	0|0	0|0	0|0	0|0	0|0	0|0	0|0	0|0	0|0	0|0	0|0	0|0	0|0	0|0	0|0	0|0	0|0	0|0	0|0	0|0	0|0	0|0	0|0	0|0	0|0	0|0	0|0	0|0	0|0	0|0	0|0	0|0	0|0	0|0	0|0	1|1	0|0	1|0	0|1	1|1	0|0	0|0	0|1	1|0	0|0	0|0	0|0	0|0	0|0	0|0	0|0	0|0	0|0	0|0	0|0	1|1	0|0	0|0	0|0	0|0	0|0	0|0	0|0	0|0	0|0	0|0	0|0	0|0	0|0	0|0	0|0	0|0	0|0	0|0	0|0	0|0	0|0	0|0	0|0	0|0	0|0	0|0	0|0	0|0	0|0	0|0	0|0	0|0	0|0	0|0	0|0	0|0	0|0	0|0	0|0	0|0	0|0	0|0	0|0	0|0	0|0	0|0	0|0	0|0	0|0	0|0	0|0	0|0	0|0
4	30087124	NC_035164.2_30087124_A_AC	A	AC	79	.	AF=0.93159;AQ=79;ANN=AC|frameshift_variant&stop_lost|HIGH|Manes.04G095100|Manes.04G095100.v8.1|transcript|Manes.04G095100.10.v8.1|protein_coding|7/8|c.1433_1434insC|p.Ter478fs|2206/2825|1434/1434|478/477||,AC|frameshift_variant&stop_lost|HIGH|Manes.04G095100|Manes.04G095100.v8.1|transcript|Manes.04G095100.11.v8.1|protein_coding|7/8|c.1415_1416insC|p.Ter472fs|2188/2807|1416/1416|472/471||,AC|frameshift_variant&stop_lost|HIGH|Manes.04G095100|Manes.04G095100.v8.1|transcript|Manes.04G095100.12.v8.1|protein_coding|7/7|c.1415_1416insC|p.Ter472fs|2205/2985|1416/1416|472/471||,AC|frameshift_variant&stop_lost|HIGH|Manes.04G095100|Manes.04G095100.v8.1|transcript|Manes.04G095100.13.v8.1|protein_coding|7/7|c.1415_1416insC|p.Ter472fs|2188/2968|1416/1416|472/471||,AC|frameshift_variant&stop_lost|HIGH|Manes.04G095100|Manes.04G095100.v8.1|transcript|Manes.04G095100.14.v8.1|protein_coding|7/8|c.1415_1416insC|p.Ter472fs|2205/2824|1416/1416|472/471||,AC|frameshift_variant&stop_lost|HIGH|Manes.04G095100|Manes.04G095100.v8.1|transcript|Manes.04G095100.5.v8.1|protein_coding|7/7|c.1433_1434insC|p.Ter478fs|2223/3003|1434/1434|478/477||,AC|frameshift_variant&stop_lost|HIGH|Manes.04G095100|Manes.04G095100.v8.1|transcript|Manes.04G095100.6.v8.1|protein_coding|7/7|c.1433_1434insC|p.Ter478fs|2206/2986|1434/1434|478/477||,AC|frameshift_variant&stop_lost|HIGH|Manes.04G095100|Manes.04G095100.v8.1|transcript|Manes.04G095100.7.v8.1|protein_coding|7/8|c.1433_1434insC|p.Ter478fs|2223/2842|1434/1434|478/477||,AC|frameshift_variant&stop_lost|HIGH|Manes.04G095100|Manes.04G095100.v8.1|transcript|Manes.04G095100.8.v8.1|protein_coding|7/8|c.1433_1434insC|p.Ter478fs|2223/2768|1434/1434|478/477||,AC|frameshift_variant&stop_lost|HIGH|Manes.04G095100|Manes.04G095100.v8.1|transcript|Manes.04G095100.9.v8.1|protein_coding|7/8|c.1433_1434insC|p.Ter478fs|2206/2751|1434/1434|478/477||,AC|frameshift_variant&stop_lost|HIGH|Manes.04G095100|Manes.04G095100.v8.1|transcript|Manes.04G095100.1.v8.1|protein_coding|5/5|c.1415_1416insC|p.Ter472fs|1827/2476|1416/1416|472/471||,AC|upstream_gene_variant|MODIFIER|Manes.04G095200|Manes.04G095200.v8.1|transcript|Manes.04G095200.3.v8.1|protein_coding||c.-2635_-2634insC|||||1057|,AC|upstream_gene_variant|MODIFIER|Manes.04G095200|Manes.04G095200.v8.1|transcript|Manes.04G095200.2.v8.1|protein_coding||c.-3333_-3332insC|||||3226|,AC|intron_variant|MODIFIER|Manes.04G095100|Manes.04G095100.v8.1|transcript|Manes.04G095100.3.v8.1|protein_coding|6/6|c.1410+196_1410+197insC||||||,AC|intron_variant|MODIFIER|Manes.04G095100|Manes.04G095100.v8.1|transcript|Manes.04G095100.4.v8.1|protein_coding|6/6|c.1410+196_1410+197insC||||||	GT:DP:AD:GQ:PL:RNC	1|1	1|1	1|1	1|1	1|1	1|1	1|1	0|1	1|1	1|1	1|1	1|1	1|1	1|1	1|1	1|1	1|1	1|1	1|1	1|1	1|1	1|1	1|1	1|1	1|1	1|1	1|1	1|1	1|1	1|1	1|1	1|1	1|1	1|1	1|1	1|1	1|1	1|1	1|1	1|1	1|1	1|1	1|1	1|1	1|1	1|1	1|1	1|1	1|1	1|0	1|1	1|1	1|1	1|1	1|1	1|1	1|1	1|1	1|1	1|1	1|0	1|1	1|1	1|1	1|1	1|1	1|1	1|1	1|0	1|1	1|0	1|1	1|1	1|1	1|1	1|1	1|1	1|0	1|1	1|1	1|1	1|1	1|1	1|1	0|1	1|1	1|1	1|1	0|1	1|1	1|1	1|1	1|1	1|1	1|1	1|1	1|1	0|1	1|1	1|1	1|1	1|1	1|1	1|0	1|1	1|0	1|1	1|1	1|1	1|1	1|1	1|1	1|1	1|1	1|1	1|1	1|1	1|0	1|1	1|1	1|1	0|1	1|0	1|1	1|1	1|1	1|1	1|1	1|1	1|1	1|1	1|1	0|1	1|1	1|1	1|1	1|1	0|1	1|0	1|1	1|1	1|1	1|1	1|0	1|1	1|1	1|1	1|1	1|1	1|1	1|1	1|1	1|1	1|1	1|1	1|1	1|0	0|1	1|1	1|1	1|0	1|1	1|1	1|1	1|1	1|1	1|1	1|1	1|1	1|1	1|1	1|1	1|1	1|1	1|1	1|1	1|1	1|1	1|1	1|1	1|1	1|1	1|1	1|1	0|1	1|1	1|1	1|1	1|1	1|1	1|1	1|1	1|1	1|1	0|1	1|1	1|1	0|1	1|1	1|1	1|1	1|1	1|1	1|1	1|1	1|1	1|1	0|1	1|1	1|1	1|1	1|1	1|1	0|1	1|1	1|1	1|1	1|1	1|1	1|1	1|1	1|1	1|1	1|1	1|1	1|1	1|1	1|1	1|1	0|1	1|1	1|1	1|1	1|1	1|1	0|1	1|1	1|0	0|1	1|1	1|1	1|1	1|1	1|1	1|1	1|1	1|1	1|1	1|1	1|1	1|1	1|1	1|1	1|1	1|0	1|0	1|1	1|0	0|1	1|1	1|1	1|1	1|1	1|1	0|1	1|1	1|1	1|1	1|1	1|1	1|1	1|0	1|0	1|1	1|1	1|1	1|1	0|1	0|1	1|1	0|1	1|1	1|0	0|1	1|1	1|1	1|1	1|1	1|1	0|1	1|1	1|0	1|1	1|1	1|0	1|1	1|1	1|0	1|1	1|1	1|1	1|1	1|1	1|1	1|1	1|1	1|1	1|1	1|1	1|1	1|1	1|1	1|1	1|1	1|1	1|1	1|1	1|1	0|1	1|0	1|1	1|1	1|1	1|1	0|1	1|1	1|0	0|1	1|1	1|1	1|1	1|1	1|1	1|0	1|1	1|1	1|1	0|0	1|0	1|1	1|1	1|1	1|1	1|1	1|1	1|1	1|1	0|0	1|1	0|1	1|1	1|1	1|0	0|1	1|0	0|1	1|1	1|1	1|0	1|1	1|1	1|1	1|1	1|1	1|1	1|0	1|1	0|0	1|0	1|1	1|1	1|1	1|1	1|1	1|1	1|1	1|1	1|1	1|1	1|1	0|1	1|0	1|1	1|1	1|1	1|1	1|1	1|1	1|1	1|1	1|0	1|1	0|1	1|1	1|1	1|1	1|1	1|1	1|0	1|1	1|1	1|1	1|1	1|1	1|1	1|1	1|1	1|1	1|1	1|1	1|1	1|1	1|1	1|1	1|1	1|1	1|1	1|1	1|1	1|1
4	30087236	NC_035164.2_30087236_G_A	G	A	60	.	AF=0.056841;AQ=60;ANN=A|splice_donor_variant&intron_variant|HIGH|Manes.04G095100|Manes.04G095100.v8.1|transcript|Manes.04G095100.10.v8.1|protein_coding|7/7|c.*110+1G>A||||||,A|splice_donor_variant&intron_variant|HIGH|Manes.04G095100|Manes.04G095100.v8.1|transcript|Manes.04G095100.11.v8.1|protein_coding|7/7|c.*110+1G>A||||||,A|splice_donor_variant&intron_variant|HIGH|Manes.04G095100|Manes.04G095100.v8.1|transcript|Manes.04G095100.14.v8.1|protein_coding|7/7|c.*110+1G>A||||||,A|splice_donor_variant&intron_variant|HIGH|Manes.04G095100|Manes.04G095100.v8.1|transcript|Manes.04G095100.7.v8.1|protein_coding|7/7|c.*110+1G>A||||||,A|3_prime_UTR_variant|MODIFIER|Manes.04G095100|Manes.04G095100.v8.1|transcript|Manes.04G095100.12.v8.1|protein_coding|7/7|c.*111G>A|||||111|,A|3_prime_UTR_variant|MODIFIER|Manes.04G095100|Manes.04G095100.v8.1|transcript|Manes.04G095100.13.v8.1|protein_coding|7/7|c.*111G>A|||||111|,A|3_prime_UTR_variant|MODIFIER|Manes.04G095100|Manes.04G095100.v8.1|transcript|Manes.04G095100.5.v8.1|protein_coding|7/7|c.*111G>A|||||111|,A|3_prime_UTR_variant|MODIFIER|Manes.04G095100|Manes.04G095100.v8.1|transcript|Manes.04G095100.6.v8.1|protein_coding|7/7|c.*111G>A|||||111|,A|3_prime_UTR_variant|MODIFIER|Manes.04G095100|Manes.04G095100.v8.1|transcript|Manes.04G095100.1.v8.1|protein_coding|5/5|c.*111G>A|||||111|,A|upstream_gene_variant|MODIFIER|Manes.04G095200|Manes.04G095200.v8.1|transcript|Manes.04G095200.3.v8.1|protein_coding||c.-2523G>A|||||946|,A|upstream_gene_variant|MODIFIER|Manes.04G095200|Manes.04G095200.v8.1|transcript|Manes.04G095200.2.v8.1|protein_coding||c.-3221G>A|||||3115|,A|intron_variant|MODIFIER|Manes.04G095100|Manes.04G095100.v8.1|transcript|Manes.04G095100.3.v8.1|protein_coding|6/6|c.1411-161G>A||||||,A|intron_variant|MODIFIER|Manes.04G095100|Manes.04G095100.v8.1|transcript|Manes.04G095100.4.v8.1|protein_coding|6/6|c.1411-161G>A||||||,A|intron_variant|MODIFIER|Manes.04G095100|Manes.04G095100.v8.1|transcript|Manes.04G095100.8.v8.1|protein_coding|7/7|c.*36+75G>A||||||,A|intron_variant|MODIFIER|Manes.04G095100|Manes.04G095100.v8.1|transcript|Manes.04G095100.9.v8.1|protein_coding|7/7|c.*36+75G>A||||||;LOF=(Manes.04G095100|Manes.04G095100.v8.1|13|0.31)	GT:DP:AD:GQ:PL:RNC	0|0	0|0	0|0	0|0	0|0	0|0	0|0	0|0	0|0	0|0	0|0	0|0	0|0	0|0	0|0	0|0	0|0	0|0	0|0	0|0	0|0	0|0	0|0	0|0	0|0	0|0	0|0	0|0	0|0	0|0	0|0	0|0	0|0	0|0	0|0	0|0	0|0	0|0	0|0	0|0	0|0	0|0	0|0	0|0	0|0	0|0	0|0	0|0	0|0	0|0	0|0	0|0	0|0	0|0	0|0	0|0	0|0	0|0	0|0	0|0	0|0	0|0	0|0	0|0	0|0	0|0	0|0	0|0	0|0	0|0	0|0	0|0	0|0	0|0	0|0	0|0	0|0	0|0	0|0	0|0	0|0	0|0	0|0	0|0	0|0	0|0	0|0	0|0	0|0	0|0	0|0	0|0	0|0	0|0	0|0	0|0	0|0	0|0	0|0	0|0	0|0	0|0	0|0	0|0	0|0	0|0	0|0	0|0	0|0	0|0	0|0	0|0	0|0	0|0	0|0	0|0	0|0	0|0	0|0	0|0	0|0	0|0	0|0	0|0	0|0	0|0	0|0	0|0	0|0	0|0	0|0	0|0	0|0	0|0	0|0	0|0	0|0	0|0	0|0	0|0	0|0	0|0	0|0	0|0	0|0	0|0	0|0	0|0	0|0	0|0	0|0	0|0	0|0	0|0	0|0	0|0	0|0	0|0	0|0	0|0	0|0	0|0	0|0	0|0	0|0	0|0	0|0	0|0	0|0	0|0	0|0	0|0	0|0	0|0	0|0	0|0	0|0	0|0	0|0	0|0	0|0	0|0	0|0	0|0	0|0	0|0	0|0	0|0	0|0	0|0	0|0	0|0	0|0	0|0	0|0	0|0	0|0	0|0	0|0	0|0	0|0	0|0	0|0	0|0	0|0	0|0	0|0	0|0	0|0	0|0	0|0	0|0	0|0	0|0	0|0	0|0	0|0	0|0	0|0	0|0	0|0	0|0	0|0	0|0	0|0	0|0	0|0	0|0	0|0	0|0	0|0	0|0	0|0	0|0	0|0	0|0	0|0	0|0	0|0	0|0	0|0	0|0	0|0	0|0	0|0	0|0	0|0	0|0	0|0	0|0	0|0	0|0	0|0	0|0	0|0	0|0	0|0	0|0	0|0	0|0	0|0	0|0	0|0	0|0	0|0	0|0	0|0	0|0	0|0	0|0	0|0	0|0	0|0	0|0	0|0	0|0	0|0	0|0	0|0	0|0	0|0	0|0	0|0	0|0	0|0	0|0	0|0	0|0	0|0	0|0	0|0	0|0	0|0	0|0	0|0	0|0	0|0	0|0	0|0	0|0	0|0	0|0	0|0	0|0	0|0	0|0	0|0	0|0	0|0	0|0	0|0	0|0	0|0	0|0	0|0	0|0	0|0	0|0	0|0	0|0	0|0	0|0	0|0	0|0	0|0	0|0	0|0	0|0	0|0	0|0	0|0	0|0	0|0	0|0	0|0	0|0	1|1	0|0	0|0	0|0	0|0	0|0	0|0	0|0	0|0	0|0	0|0	0|0	0|0	0|0	0|0	0|0	0|0	0|0	0|0	0|0	0|0	0|0	1|1	1|1	1|1	0|0	0|1	0|0	1|1	1|1	0|0	0|0	0|0	1|1	1|1	0|0	0|0	0|0	1|1	1|1	0|0	0|0	0|0	1|1	0|0	0|0	0|0	0|0	0|0	0|0	0|0	0|0	0|0	0|0	0|0	0|0	0|0	0|0	0|0	0|0	0|0	0|0	0|0	0|0	0|0	0|0	0|0	0|0	0|0	0|0	1|1	0|1	0|1	0|1	1|1	1|1	1|1	1|1	0|0	0|0	0|0	0|0	0|0	0|0
4	30090384	NC_035164.2_30090384_G_T	G	T	61	.	AF=0.448692;AQ=61;ANN=T|splice_donor_variant&intron_variant|HIGH|Manes.04G095200|Manes.04G095200.v8.1|transcript|Manes.04G095200.2.v8.1|protein_coding|1/6|c.-74+1G>T||||||,T|downstream_gene_variant|MODIFIER|Manes.04G095100|Manes.04G095100.v8.1|transcript|Manes.04G095100.3.v8.1|protein_coding||c.*2958G>T|||||2479|,T|downstream_gene_variant|MODIFIER|Manes.04G095100|Manes.04G095100.v8.1|transcript|Manes.04G095100.10.v8.1|protein_coding||c.*3098G>T|||||2479|,T|downstream_gene_variant|MODIFIER|Manes.04G095100|Manes.04G095100.v8.1|transcript|Manes.04G095100.11.v8.1|protein_coding||c.*3098G>T|||||2479|,T|downstream_gene_variant|MODIFIER|Manes.04G095100|Manes.04G095100.v8.1|transcript|Manes.04G095100.12.v8.1|protein_coding||c.*3259G>T|||||2479|,T|downstream_gene_variant|MODIFIER|Manes.04G095100|Manes.04G095100.v8.1|transcript|Manes.04G095100.13.v8.1|protein_coding||c.*3259G>T|||||2479|,T|downstream_gene_variant|MODIFIER|Manes.04G095100|Manes.04G095100.v8.1|transcript|Manes.04G095100.14.v8.1|protein_coding||c.*3098G>T|||||2479|,T|downstream_gene_variant|MODIFIER|Manes.04G095100|Manes.04G095100.v8.1|transcript|Manes.04G095100.4.v8.1|protein_coding||c.*2958G>T|||||2479|,T|downstream_gene_variant|MODIFIER|Manes.04G095100|Manes.04G095100.v8.1|transcript|Manes.04G095100.5.v8.1|protein_coding||c.*3259G>T|||||2479|,T|downstream_gene_variant|MODIFIER|Manes.04G095100|Manes.04G095100.v8.1|transcript|Manes.04G095100.6.v8.1|protein_coding||c.*3259G>T|||||2479|,T|downstream_gene_variant|MODIFIER|Manes.04G095100|Manes.04G095100.v8.1|transcript|Manes.04G095100.7.v8.1|protein_coding||c.*3098G>T|||||2479|,T|downstream_gene_variant|MODIFIER|Manes.04G095100|Manes.04G095100.v8.1|transcript|Manes.04G095100.8.v8.1|protein_coding||c.*3024G>T|||||2479|,T|downstream_gene_variant|MODIFIER|Manes.04G095100|Manes.04G095100.v8.1|transcript|Manes.04G095100.9.v8.1|protein_coding||c.*3024G>T|||||2479|,T|downstream_gene_variant|MODIFIER|Manes.04G095100|Manes.04G095100.v8.1|transcript|Manes.04G095100.1.v8.1|protein_coding||c.*3259G>T|||||2610|,T|intron_variant|MODIFIER|Manes.04G095200|Manes.04G095200.v8.1|transcript|Manes.04G095200.3.v8.1|protein_coding|1/6|c.329+297G>T||||||;LOF=(Manes.04G095200|Manes.04G095200.v8.1|2|0.50)	GT:DP:AD:GQ:PL:RNC	1|0	0|1	0|0	0|0	0|1	1|0	1|0	0|0	0|0	1|0	1|0	1|0	1|1	0|1	0|0	0|0	1|1	1|1	1|1	0|1	1|0	1|0	0|0	1|0	0|0	0|0	0|0	0|0	0|0	1|1	1|1	1|1	0|1	1|1	1|1	0|1	0|1	1|0	1|1	0|1	1|1	1|0	1|0	0|0	0|0	0|0	0|1	0|0	0|0	0|0	0|1	1|0	0|0	1|1	0|0	0|1	0|1	0|0	0|1	1|0	1|1	0|0	0|0	0|0	1|0	0|1	1|1	0|1	0|0	0|1	1|1	1|1	0|0	0|1	0|0	1|0	0|0	0|0	0|0	0|0	0|0	0|1	1|0	0|0	1|0	1|1	1|0	0|0	1|0	1|0	0|1	1|0	0|1	1|0	1|0	0|1	1|0	0|1	0|0	1|1	0|0	0|0	1|1	1|1	1|0	1|1	0|0	0|0	1|1	0|1	1|0	0|1	0|0	1|0	0|0	0|0	1|1	0|1	0|0	0|1	1|0	0|0	1|1	0|0	0|0	0|0	0|0	0|0	0|0	0|1	0|1	0|0	0|1	0|0	1|1	0|0	0|1	1|0	0|0	0|0	0|0	0|0	0|0	0|0	0|0	0|0	0|0	1|0	0|0	1|1	1|0	1|0	1|1	0|0	0|0	0|0	0|1	1|1	0|0	0|0	0|1	0|0	0|0	1|1	1|0	0|1	1|0	1|0	0|0	0|1	0|0	0|1	1|1	1|1	0|1	0|1	1|0	1|1	1|1	0|0	1|0	1|1	0|1	1|1	0|0	0|1	0|1	0|0	1|1	0|1	1|1	0|0	0|0	1|0	1|1	1|1	1|0	0|0	0|1	0|0	0|0	0|0	0|0	0|0	0|1	0|0	0|0	0|1	1|0	0|1	1|1	1|0	0|1	1|1	1|1	1|1	1|1	0|0	1|1	1|0	1|1	0|1	0|1	0|1	1|0	0|0	0|0	0|0	0|1	0|1	1|1	1|0	0|0	0|0	0|0	0|1	1|1	1|0	0|1	0|0	0|1	0|1	1|1	1|1	1|1	1|0	1|1	1|1	0|1	1|1	1|1	0|1	0|1	0|1	1|0	1|1	0|0	1|0	0|1	0|0	1|0	1|1	1|1	1|0	1|1	1|1	0|1	0|0	1|1	1|0	0|0	0|0	1|0	0|0	0|0	1|1	0|0	1|1	0|1	0|0	1|1	1|0	0|0	1|1	1|1	1|1	1|1	0|1	0|0	1|1	1|0	1|1	0|1	0|1	0|1	1|1	0|0	0|1	0|0	1|0	0|0	1|1	1|1	1|0	0|1	1|1	0|0	0|1	0|1	1|1	1|0	1|0	1|1	0|0	0|1	1|1	1|1	1|1	0|1	1|0	1|0	1|1	0|1	1|1	1|0	0|0	0|1	1|1	0|1	1|1	0|0	1|0	1|0	1|1	0|0	0|0	0|0	0|0	0|0	0|0	0|0	0|0	0|0	0|0	0|0	0|0	0|0	0|0	0|0	0|0	0|0	0|0	0|0	0|0	0|0	0|0	0|0	0|0	0|0	0|0	0|0	0|0	0|0	0|0	0|0	0|0	0|0	0|0	0|0	0|0	0|0	1|1	0|0	0|0	0|0	0|0	0|0	0|0	0|0	0|0	0|0	1|1	1|1	1|0	1|1	1|0	0|0	1|1	0|1	0|0	1|1	1|0	1|1	1|0	1|1	0|0	1|1	1|0	0|1	1|1	0|1	0|1	1|1	0|0	0|0	1|1	0|0	0|0	0|0	0|0	0|0	0|0	0|0	0|0	0|0	0|0	0|0	0|0	0|0	0|0
4	30113332	NC_035164.2_30113332_A_AT	A	AT	68	.	AF=0.008048;AQ=68;ANN=AT|frameshift_variant|HIGH|Manes.04G095400|Manes.04G095400.v8.1|transcript|Manes.04G095400.5.v8.1|protein_coding|2/2|c.520dupA|p.Met174fs|531/805|520/573|174/190||,AT|intron_variant|MODIFIER|Manes.04G095400|Manes.04G095400.v8.1|transcript|Manes.04G095400.1.v8.1|protein_coding|2/2|c.541+42dupA||||||,AT|intron_variant|MODIFIER|Manes.04G095400|Manes.04G095400.v8.1|transcript|Manes.04G095400.2.v8.1|protein_coding|2/2|c.478+42dupA||||||;LOF=(Manes.04G095400|Manes.04G095400.v8.1|3|0.33)	GT:DP:AD:GQ:PL:RNC	0|0	0|0	0|0	0|0	0|0	0|0	0|0	0|0	0|0	0|0	0|0	0|0	0|0	0|0	0|0	0|0	0|0	0|0	0|0	0|0	0|0	0|0	0|0	0|0	0|0	0|0	0|0	0|0	0|0	0|0	0|0	0|0	0|0	0|0	0|0	0|0	0|0	0|0	0|0	0|0	0|0	0|0	0|0	0|0	0|0	0|0	0|0	0|0	0|0	0|0	0|0	0|0	0|0	0|0	0|0	0|0	0|0	0|0	0|0	0|0	0|0	0|0	0|0	0|0	0|0	0|0	0|0	0|0	0|0	0|0	0|0	0|0	0|0	0|0	0|0	0|0	0|0	0|0	0|0	0|0	0|0	0|0	0|0	0|0	0|0	0|0	0|0	0|0	0|0	0|0	0|0	0|0	0|0	0|0	0|0	0|0	0|0	0|0	0|0	0|0	0|0	0|0	0|0	0|0	0|0	0|0	0|0	0|0	0|0	0|0	0|0	0|0	0|0	0|0	0|0	0|0	0|0	0|0	0|0	0|0	0|0	0|0	0|0	0|0	0|0	0|0	0|0	0|0	0|0	0|0	0|0	0|0	0|0	0|0	0|0	0|0	0|0	0|0	0|0	0|0	0|0	0|0	0|0	0|0	0|0	0|0	0|0	0|0	0|0	0|0	0|0	0|0	0|0	0|0	0|0	0|0	0|0	0|0	0|0	0|0	0|0	0|0	0|0	0|0	0|0	0|0	0|0	0|0	0|0	0|0	0|0	0|0	0|0	0|0	0|0	0|0	0|0	0|0	0|0	0|0	0|0	0|0	0|0	0|0	0|0	0|0	0|0	0|0	0|0	0|0	0|0	0|0	0|0	0|0	0|0	0|0	0|0	0|0	0|0	0|0	0|0	0|0	0|0	0|0	0|0	0|0	0|0	0|0	0|0	0|0	0|0	0|0	0|0	0|0	0|0	0|0	0|0	0|0	0|0	0|0	0|0	0|0	0|0	0|0	0|0	0|0	0|0	0|0	0|0	0|0	0|0	0|0	0|0	0|0	0|0	0|0	0|0	0|0	0|0	0|0	0|0	0|0	0|0	0|0	0|0	0|0	0|0	0|0	0|0	0|0	0|0	0|0	0|0	0|0	0|0	0|0	0|0	0|0	0|0	0|0	0|0	0|0	0|0	0|0	0|0	0|0	0|0	0|0	0|0	0|0	0|0	0|0	0|0	0|0	0|0	0|0	0|0	0|0	0|0	0|0	0|0	0|0	0|0	0|0	0|0	0|0	0|0	0|0	0|0	0|0	0|0	0|0	0|0	0|0	0|0	0|0	0|0	0|0	0|0	0|0	0|0	0|0	0|0	0|0	0|0	0|0	0|0	0|0	0|0	0|0	0|0	0|0	0|0	0|0	0|0	0|0	0|0	0|0	0|0	0|0	0|0	0|0	0|0	0|0	0|0	0|0	0|0	0|0	0|0	0|0	0|0	0|0	0|0	0|0	0|0	0|0	0|0	0|0	0|0	0|0	0|0	0|0	0|0	0|0	0|0	0|0	0|0	0|0	0|0	0|0	0|0	0|0	0|0	0|0	0|0	0|0	0|0	0|0	0|0	0|0	0|0	0|0	1|0	0|0	1|1	0|0	0|0	0|0	0|0	1|1	1|1	0|0	0|0	0|0	1|1	1|1	0|0	0|0	0|0	1|1	0|0	0|0	0|0	0|0	0|0	0|0	0|0	0|0	0|0	0|0	0|0	0|0	0|0	0|0	0|0	0|0	0|0	0|0	0|0	0|0	0|0	0|0	0|0	0|0	0|0	0|0	0|0	1|0	1|0	1|0	0|0	0|0	0|0	0|0	0|0	0|0	0|0	0|0	0|0	0|0
4	30113659	NC_035164.2_30113659_TC_T	TC	T	69	.	AF=0.514085;AQ=69;ANN=T|frameshift_variant|HIGH|Manes.04G095400|Manes.04G095400.v8.1|transcript|Manes.04G095400.1.v8.1|protein_coding|2/3|c.256delG|p.Glu86fs|378/1071|256/597|86/198||,T|intron_variant|MODIFIER|Manes.04G095400|Manes.04G095400.v8.1|transcript|Manes.04G095400.2.v8.1|protein_coding|1/2|c.209-16delG||||||,T|intron_variant|MODIFIER|Manes.04G095400|Manes.04G095400.v8.1|transcript|Manes.04G095400.5.v8.1|protein_coding|1/1|c.209-16delG||||||;LOF=(Manes.04G095400|Manes.04G095400.v8.1|3|0.33)	GT:DP:AD:GQ:PL:RNC	0|1	1|0	0|1	0|1	1|1	1|1	1|1	0|1	1|0	1|0	0|0	0|1	1|1	1|0	1|1	1|1	0|0	0|0	1|1	1|0	0|1	0|1	0|0	0|1	1|1	0|1	0|0	0|0	1|0	0|1	1|0	0|0	1|0	1|0	1|0	1|0	0|0	0|0	0|0	1|0	1|1	0|1	0|1	0|1	0|1	1|1	1|0	0|0	1|0	0|0	1|0	0|0	1|0	0|1	0|1	1|0	0|0	0|1	1|0	0|1	1|1	1|0	1|1	1|0	0|1	1|0	0|0	1|0	0|0	0|0	0|1	1|0	0|1	1|0	0|1	0|1	1|1	1|1	1|0	1|1	1|0	0|0	0|1	1|0	1|0	0|0	0|1	1|1	1|1	0|1	1|0	0|0	1|0	0|1	0|1	0|0	0|1	0|1	1|0	1|0	1|1	1|0	1|1	1|1	0|0	1|1	0|1	0|1	0|0	1|0	0|1	0|0	1|0	0|1	0|1	0|1	0|0	0|1	1|1	1|0	0|0	1|1	1|1	0|1	1|1	1|0	0|0	0|1	0|1	0|0	1|1	0|1	0|1	1|0	1|0	0|1	0|0	1|1	1|1	1|1	1|0	1|0	0|1	0|0	1|1	0|0	1|1	0|1	0|0	0|0	0|1	0|1	0|0	1|1	1|1	1|0	1|1	1|0	1|0	1|0	0|1	1|0	0|1	0|0	0|0	1|0	0|1	0|1	1|1	1|0	1|1	1|0	0|0	0|0	1|0	1|1	0|0	0|0	0|0	0|0	0|1	0|0	1|0	0|0	1|0	1|0	1|0	1|0	0|0	0|0	0|1	1|0	1|0	0|1	1|0	0|0	0|1	1|1	1|0	1|0	0|1	1|0	1|1	1|0	1|1	0|1	1|1	0|1	0|1	1|0	0|0	0|1	1|1	1|1	0|0	1|1	1|1	0|0	0|1	0|1	1|0	1|0	1|0	0|1	1|1	1|1	1|1	1|1	0|0	0|1	0|0	0|1	0|1	1|0	1|1	0|1	0|0	1|0	0|1	1|0	1|0	1|1	1|1	0|0	0|0	0|1	1|0	1|1	1|1	1|0	0|1	1|0	1|0	0|0	1|0	1|1	1|1	1|0	0|1	0|1	0|1	0|0	0|0	0|1	1|0	0|0	1|0	1|1	0|0	0|1	1|0	1|0	0|1	0|1	0|0	0|0	1|1	1|0	0|0	0|0	1|0	0|1	1|0	1|1	0|1	0|1	0|0	0|0	0|1	1|0	0|1	0|1	1|0	1|0	0|1	0|0	0|1	0|1	1|0	0|1	0|0	1|1	1|1	1|1	1|1	0|0	0|1	1|0	0|0	0|1	0|1	0|1	0|1	1|1	1|0	0|0	0|0	0|0	0|0	0|0	1|0	0|1	1|0	1|1	1|0	0|1	1|1	1|0	1|0	0|0	1|0	0|0	1|0	1|1	1|1	1|1	0|0	1|1	1|1	1|1	1|1	1|1	1|1	1|1	1|1	1|1	1|1	1|1	1|1	1|1	1|1	1|1	1|1	1|1	1|1	1|1	1|1	0|1	0|0	0|0	0|0	1|0	0|0	1|1	0|0	0|0	1|1	1|1	1|1	0|0	0|0	1|0	0|0	1|0	0|0	0|0	1|1	1|1	1|1	0|0	0|1	1|1	0|1	0|1	1|0	1|1	0|1	0|0	0|0	0|1	0|1	0|1	1|0	0|1	0|0	0|1	0|0	0|1	1|1	1|1	1|1	1|1	0|0	0|1	1|0	0|0	0|0	0|0	0|0	0|0	0|0	0|0	0|0	0|0	1|1	1|1	1|0	1|1	0|0	0|1
4	30173574	NC_035164.2_30173574_T_A	T	A	59	.	AF=0.029678;AQ=59;ANN=A|splice_acceptor_variant&intron_variant|HIGH|Manes.04G095900|Manes.04G095900.v8.1|transcript|Manes.04G095900.11.v8.1|protein_coding|20/20|c.*91-2A>T||||||,A|splice_acceptor_variant&intron_variant|HIGH|Manes.04G095900|Manes.04G095900.v8.1|transcript|Manes.04G095900.14.v8.1|protein_coding|20/20|c.*91-2A>T||||||,A|splice_acceptor_variant&intron_variant|HIGH|Manes.04G095900|Manes.04G095900.v8.1|transcript|Manes.04G095900.20.v8.1|protein_coding|20/20|c.*254-2A>T||||||,A|splice_acceptor_variant&intron_variant|HIGH|Manes.04G095900|Manes.04G095900.v8.1|transcript|Manes.04G095900.24.v8.1|protein_coding|20/20|c.*254-2A>T||||||,A|upstream_gene_variant|MODIFIER|Manes.04G095800|Manes.04G095800.v8.1|transcript|Manes.04G095800.1.v8.1|protein_coding||c.-860A>T|||||836|,A|upstream_gene_variant|MODIFIER|Manes.04G095800|Manes.04G095800.v8.1|transcript|Manes.04G095800.4.v8.1|protein_coding||c.-1037A>T|||||873|,A|upstream_gene_variant|MODIFIER|Manes.04G095800|Manes.04G095800.v8.1|transcript|Manes.04G095800.2.v8.1|protein_coding||c.-860A>T|||||844|,A|upstream_gene_variant|MODIFIER|Manes.04G095800|Manes.04G095800.v8.1|transcript|Manes.04G095800.3.v8.1|protein_coding||c.-860A>T|||||842|,A|downstream_gene_variant|MODIFIER|Manes.04G095900|Manes.04G095900.v8.1|transcript|Manes.04G095900.12.v8.1|protein_coding||c.*2716A>T|||||1881|,A|downstream_gene_variant|MODIFIER|Manes.04G095900|Manes.04G095900.v8.1|transcript|Manes.04G095900.28.v8.1|protein_coding||c.*2716A>T|||||2439|,A|downstream_gene_variant|MODIFIER|Manes.04G095900|Manes.04G095900.v8.1|transcript|Manes.04G095900.18.v8.1|protein_coding||c.*2716A>T|||||2439|,A|downstream_gene_variant|MODIFIER|Manes.04G095900|Manes.04G095900.v8.1|transcript|Manes.04G095900.15.v8.1|protein_coding||c.*2716A>T|||||2526|,A|downstream_gene_variant|MODIFIER|Manes.04G095900|Manes.04G095900.v8.1|transcript|Manes.04G095900.21.v8.1|protein_coding||c.*2879A>T|||||2526|,A|downstream_gene_variant|MODIFIER|Manes.04G095900|Manes.04G095900.v8.1|transcript|Manes.04G095900.25.v8.1|protein_coding||c.*2879A>T|||||2526|,A|downstream_gene_variant|MODIFIER|Manes.04G095900|Manes.04G095900.v8.1|transcript|Manes.04G095900.13.v8.1|protein_coding||c.*3045A>T|||||2842|,A|downstream_gene_variant|MODIFIER|Manes.04G095900|Manes.04G095900.v8.1|transcript|Manes.04G095900.19.v8.1|protein_coding||c.*3045A>T|||||2842|,A|downstream_gene_variant|MODIFIER|Manes.04G095900|Manes.04G095900.v8.1|transcript|Manes.04G095900.16.v8.1|protein_coding||c.*3045A>T|||||2868|,A|downstream_gene_variant|MODIFIER|Manes.04G095900|Manes.04G095900.v8.1|transcript|Manes.04G095900.22.v8.1|protein_coding||c.*3208A>T|||||2868|,A|downstream_gene_variant|MODIFIER|Manes.04G095900|Manes.04G095900.v8.1|transcript|Manes.04G095900.26.v8.1|protein_coding||c.*3208A>T|||||2868|,A|downstream_gene_variant|MODIFIER|Manes.04G095900|Manes.04G095900.v8.1|transcript|Manes.04G095900.23.v8.1|protein_coding||c.*4926A>T|||||4642|,A|downstream_gene_variant|MODIFIER|Manes.04G095900|Manes.04G095900.v8.1|transcript|Manes.04G095900.27.v8.1|protein_coding||c.*4926A>T|||||4642|,A|intron_variant|MODIFIER|Manes.04G095900|Manes.04G095900.v8.1|transcript|Manes.04G095900.10.v8.1|protein_coding|19/19|c.*420-134A>T||||||,A|intron_variant|MODIFIER|Manes.04G095900|Manes.04G095900.v8.1|transcript|Manes.04G095900.17.v8.1|protein_coding|18/18|c.*420-134A>T||||||;LOF=(Manes.04G095900|Manes.04G095900.v8.1|19|0.21)	GT:DP:AD:GQ:PL:RNC	0|0	0|0	0|0	0|0	0|0	0|0	0|0	0|1	0|0	0|0	0|0	0|0	0|0	0|0	1|0	0|1	0|0	0|0	0|0	0|0	0|0	0|0	0|0	0|0	0|1	0|0	0|0	0|0	0|0	0|0	0|0	0|0	0|0	0|0	0|0	1|0	0|0	0|0	0|0	1|0	0|0	0|0	0|0	0|0	0|0	1|0	0|0	0|0	0|0	0|0	0|0	0|0	0|0	0|0	0|0	0|0	0|0	0|0	0|0	0|0	0|0	0|0	0|0	0|0	0|0	0|0	0|0	0|0	0|0	0|0	0|0	0|0	0|0	0|0	0|0	0|0	0|0	0|0	0|0	0|0	0|0	0|0	0|0	0|0	0|0	0|0	0|0	0|1	0|0	0|0	0|0	0|0	0|0	0|1	0|1	0|0	0|0	0|0	0|0	0|0	0|0	0|0	0|0	0|0	0|0	0|0	0|0	0|0	0|0	0|0	0|0	0|0	0|0	0|1	0|0	0|0	0|0	0|0	0|0	0|0	0|0	0|0	0|0	0|0	0|0	0|0	0|0	0|0	0|0	0|0	0|0	0|0	0|0	0|0	0|0	0|0	0|0	0|1	0|0	0|0	0|0	0|0	0|0	0|0	0|0	0|0	1|1	0|0	0|0	0|0	0|0	0|1	0|0	1|0	0|1	0|0	0|0	0|0	0|0	0|0	0|0	0|0	0|0	0|0	0|0	0|0	0|0	0|0	0|0	0|0	1|0	0|0	0|0	0|0	0|0	0|0	0|0	0|0	0|0	0|0	0|0	0|0	0|0	0|0	0|0	0|0	0|0	0|0	0|0	0|0	0|0	0|0	0|0	0|0	0|0	0|0	0|0	0|0	0|0	0|0	0|0	0|0	0|0	0|0	0|0	0|0	0|0	0|0	0|0	0|0	0|0	0|0	1|0	0|0	0|0	0|0	0|0	0|0	0|0	0|1	0|0	0|0	0|0	0|0	0|0	1|0	1|0	1|0	0|0	0|0	0|0	0|0	0|0	0|0	0|0	0|0	0|0	0|0	0|0	0|0	0|0	0|0	0|0	0|0	0|0	0|0	0|0	0|0	0|0	0|0	0|0	0|0	0|0	0|0	0|0	0|0	0|0	0|0	0|0	0|0	0|0	0|0	0|0	0|1	0|0	0|0	0|0	0|0	0|0	0|0	0|0	0|0	0|0	0|0	0|0	0|0	0|0	0|0	0|0	0|0	0|0	0|0	0|0	0|0	0|0	0|0	0|0	0|0	0|0	0|0	0|0	0|0	0|0	0|0	0|0	0|0	0|0	0|0	0|0	0|0	0|0	0|0	0|0	0|1	1|0	0|0	0|0	0|0	0|0	0|0	0|0	0|0	0|0	0|1	0|0	0|0	0|0	0|0	0|0	0|0	0|0	0|0	0|0	0|0	0|0	0|0	0|0	0|0	0|0	0|0	0|0	0|0	0|0	0|0	0|0	0|0	0|0	0|0	0|0	0|0	0|0	0|0	0|0	0|0	0|0	0|0	0|0	0|0	0|0	0|0	0|0	0|0	0|0	0|0	0|0	0|0	0|0	0|0	0|0	0|0	0|0	0|0	0|0	0|0	0|0	0|0	0|0	0|0	0|0	0|0	0|0	0|0	0|0	0|0	0|0	0|0	0|0	0|0	0|0	0|0	0|0	0|0	0|0	0|0	0|0	0|0	0|0	0|0	0|0	0|0	0|0	0|0	0|0	0|0	0|0	0|0	0|0	0|0	0|0	0|0	0|1	1|0	0|0	0|0	0|0	0|0	0|0	0|0	0|0	0|0	0|0	0|0	0|0	0|0	0|0	0|0	0|0	0|0	0|0	0|0
4	30179465	NC_035164.2_30179465_C_A	C	A	56	.	AF=0.011569;AQ=56;ANN=A|stop_gained|HIGH|Manes.04G095900|Manes.04G095900.v8.1|transcript|Manes.04G095900.10.v8.1|protein_coding|15/20|c.1612G>T|p.Glu538*|1993/3542|1612/2205|538/734||,A|stop_gained|HIGH|Manes.04G095900|Manes.04G095900.v8.1|transcript|Manes.04G095900.17.v8.1|protein_coding|14/19|c.1489G>T|p.Glu497*|1870/3419|1489/2082|497/693||,A|stop_gained|HIGH|Manes.04G095900|Manes.04G095900.v8.1|transcript|Manes.04G095900.11.v8.1|protein_coding|15/21|c.1612G>T|p.Glu538*|1994/3346|1612/2205|538/734||,A|stop_gained|HIGH|Manes.04G095900|Manes.04G095900.v8.1|transcript|Manes.04G095900.14.v8.1|protein_coding|15/21|c.1543G>T|p.Glu515*|1925/3277|1543/2136|515/711||,A|stop_gained|HIGH|Manes.04G095900|Manes.04G095900.v8.1|transcript|Manes.04G095900.20.v8.1|protein_coding|15/21|c.1612G>T|p.Glu538*|1994/3362|1612/2058|538/685||,A|stop_gained|HIGH|Manes.04G095900|Manes.04G095900.v8.1|transcript|Manes.04G095900.24.v8.1|protein_coding|15/21|c.1543G>T|p.Glu515*|1925/3293|1543/1989|515/662||,A|stop_gained|HIGH|Manes.04G095900|Manes.04G095900.v8.1|transcript|Manes.04G095900.12.v8.1|protein_coding|15/20|c.1612G>T|p.Glu538*|1994/3422|1612/2205|538/734||,A|stop_gained|HIGH|Manes.04G095900|Manes.04G095900.v8.1|transcript|Manes.04G095900.28.v8.1|protein_coding|14/19|c.1303G>T|p.Glu435*|1584/2454|1303/1896|435/631||,A|stop_gained|HIGH|Manes.04G095900|Manes.04G095900.v8.1|transcript|Manes.04G095900.18.v8.1|protein_coding|14/19|c.1489G>T|p.Glu497*|1513/2383|1489/2082|497/693||,A|stop_gained|HIGH|Manes.04G095900|Manes.04G095900.v8.1|transcript|Manes.04G095900.15.v8.1|protein_coding|15/20|c.1543G>T|p.Glu515*|1925/2708|1543/2136|515/711||,A|stop_gained|HIGH|Manes.04G095900|Manes.04G095900.v8.1|transcript|Manes.04G095900.21.v8.1|protein_coding|15/20|c.1612G>T|p.Glu538*|1994/2793|1612/2058|538/685||,A|stop_gained|HIGH|Manes.04G095900|Manes.04G095900.v8.1|transcript|Manes.04G095900.25.v8.1|protein_coding|15/20|c.1543G>T|p.Glu515*|1925/2724|1543/1989|515/662||,A|stop_gained|HIGH|Manes.04G095900|Manes.04G095900.v8.1|transcript|Manes.04G095900.13.v8.1|protein_coding|15/19|c.1612G>T|p.Glu538*|1636/2432|1612/2205|538/734||,A|stop_gained|HIGH|Manes.04G095900|Manes.04G095900.v8.1|transcript|Manes.04G095900.19.v8.1|protein_coding|14/18|c.1489G>T|p.Glu497*|1513/2309|1489/2082|497/693||,A|stop_gained|HIGH|Manes.04G095900|Manes.04G095900.v8.1|transcript|Manes.04G095900.16.v8.1|protein_coding|15/19|c.1543G>T|p.Glu515*|1924/2694|1543/2136|515/711||,A|stop_gained|HIGH|Manes.04G095900|Manes.04G095900.v8.1|transcript|Manes.04G095900.22.v8.1|protein_coding|15/19|c.1612G>T|p.Glu538*|1994/2780|1612/2058|538/685||,A|stop_gained|HIGH|Manes.04G095900|Manes.04G095900.v8.1|transcript|Manes.04G095900.26.v8.1|protein_coding|15/19|c.1543G>T|p.Glu515*|1925/2711|1543/1989|515/662||,A|stop_gained|HIGH|Manes.04G095900|Manes.04G095900.v8.1|transcript|Manes.04G095900.23.v8.1|protein_coding|15/18|c.1612G>T|p.Glu538*|1994/2718|1612/2052|538/683||,A|stop_gained|HIGH|Manes.04G095900|Manes.04G095900.v8.1|transcript|Manes.04G095900.27.v8.1|protein_coding|15/18|c.1543G>T|p.Glu515*|1925/2649|1543/1983|515/660||;LOF=(Manes.04G095900|Manes.04G095900.v8.1|19|1.00);NMD=(Manes.04G095900|Manes.04G095900.v8.1|19|1.00)	GT:DP:AD:GQ:PL:RNC	0|0	0|0	0|0	0|0	0|0	0|0	0|0	0|0	0|0	0|0	1|0	0|0	0|0	0|0	0|0	0|0	0|0	0|0	0|0	0|0	0|0	0|0	0|0	0|0	0|0	0|0	0|0	0|0	0|0	0|0	0|0	0|0	0|0	0|0	0|0	0|1	0|1	1|0	0|0	0|0	0|0	0|0	0|0	0|0	0|0	0|0	0|1	0|0	0|0	0|0	0|0	0|0	0|0	0|0	0|0	0|0	0|0	0|0	0|0	0|0	0|0	0|0	0|0	0|0	0|0	0|0	1|0	0|0	0|0	0|0	0|0	0|0	0|0	0|0	0|0	0|0	0|0	0|0	0|0	0|0	0|0	0|0	0|0	0|0	0|0	0|0	0|0	0|0	0|0	0|0	0|1	1|0	0|0	1|0	1|0	0|0	0|0	0|0	0|0	0|0	0|0	0|0	0|0	0|0	0|0	0|0	0|0	0|0	0|0	0|0	0|0	0|0	0|0	0|0	0|0	0|0	0|0	0|0	0|0	0|0	0|0	0|0	0|0	0|0	0|0	0|0	0|0	0|0	0|0	0|0	0|0	0|0	0|0	0|0	0|0	0|0	0|0	0|0	0|0	0|0	0|0	0|0	0|0	0|0	0|0	0|0	0|0	0|0	0|0	0|0	0|0	0|0	0|0	0|0	0|0	0|0	0|0	0|0	0|0	0|0	0|0	0|0	0|0	0|0	0|0	0|0	0|0	0|0	0|0	0|0	0|0	0|0	0|0	0|0	0|0	0|0	0|0	0|1	0|0	0|0	0|1	0|1	0|0	0|0	0|0	0|0	0|0	0|0	1|0	0|0	0|0	0|0	0|0	0|0	0|0	0|0	0|0	1|0	0|0	0|0	0|0	0|0	0|0	0|0	0|0	0|0	0|0	0|0	0|0	0|0	0|0	0|0	0|0	0|0	0|0	0|0	0|0	0|0	0|0	0|0	0|0	0|0	0|0	0|0	0|0	0|0	0|0	0|0	0|1	0|0	0|0	0|0	0|0	0|0	0|0	0|0	0|0	0|0	0|0	0|0	0|0	0|0	0|0	0|0	0|0	0|0	0|0	0|0	0|0	0|0	0|0	0|0	0|0	0|0	0|0	0|0	0|0	0|0	0|0	0|0	0|0	0|0	0|0	0|0	0|0	0|0	0|0	0|0	0|0	0|0	0|0	0|0	0|0	0|0	0|0	0|0	0|0	0|0	0|0	0|0	0|0	0|0	0|0	0|0	0|0	0|0	0|0	0|0	0|0	0|0	0|0	0|0	0|0	0|0	0|0	0|0	0|0	0|0	0|0	0|0	0|0	0|0	0|0	0|0	0|0	0|0	0|0	0|0	0|0	0|0	0|0	0|0	0|0	0|0	0|0	0|0	0|0	0|0	0|0	1|0	0|0	0|0	0|0	0|0	0|0	0|0	0|0	0|0	0|0	0|0	0|0	0|0	0|0	0|0	0|0	0|0	0|0	0|0	0|0	0|0	0|0	0|0	0|0	0|0	0|0	0|0	0|0	0|0	0|0	0|0	0|0	0|0	0|0	0|0	0|0	0|0	0|0	0|0	0|0	0|0	0|0	0|0	0|0	0|0	0|0	0|0	0|0	0|0	0|0	0|0	0|0	0|0	0|0	0|0	0|0	0|0	0|0	0|0	0|0	0|0	0|0	0|0	0|0	1|0	0|0	0|0	0|0	0|0	0|0	0|0	0|0	0|0	0|0	0|0	0|0	0|0	0|0	0|0	0|0	0|0	0|0	0|0	0|0	0|0	0|0	0|0	0|0	0|0	0|0	0|0	0|0	1|1	0|0	0|0	0|0	0|0	0|0	0|0	0|0	0|0
4	30180239	NC_035164.2_30180239_C_T	C	T	64	.	AF=0.007545;AQ=64;ANN=T|stop_gained|HIGH|Manes.04G095900|Manes.04G095900.v8.1|transcript|Manes.04G095900.10.v8.1|protein_coding|13/20|c.1500G>A|p.Trp500*|1881/3542|1500/2205|500/734||,T|stop_gained|HIGH|Manes.04G095900|Manes.04G095900.v8.1|transcript|Manes.04G095900.17.v8.1|protein_coding|12/19|c.1377G>A|p.Trp459*|1758/3419|1377/2082|459/693||,T|stop_gained|HIGH|Manes.04G095900|Manes.04G095900.v8.1|transcript|Manes.04G095900.11.v8.1|protein_coding|13/21|c.1500G>A|p.Trp500*|1882/3346|1500/2205|500/734||,T|stop_gained|HIGH|Manes.04G095900|Manes.04G095900.v8.1|transcript|Manes.04G095900.14.v8.1|protein_coding|13/21|c.1431G>A|p.Trp477*|1813/3277|1431/2136|477/711||,T|stop_gained|HIGH|Manes.04G095900|Manes.04G095900.v8.1|transcript|Manes.04G095900.20.v8.1|protein_coding|13/21|c.1500G>A|p.Trp500*|1882/3362|1500/2058|500/685||,T|stop_gained|HIGH|Manes.04G095900|Manes.04G095900.v8.1|transcript|Manes.04G095900.24.v8.1|protein_coding|13/21|c.1431G>A|p.Trp477*|1813/3293|1431/1989|477/662||,T|stop_gained|HIGH|Manes.04G095900|Manes.04G095900.v8.1|transcript|Manes.04G095900.12.v8.1|protein_coding|13/20|c.1500G>A|p.Trp500*|1882/3422|1500/2205|500/734||,T|stop_gained|HIGH|Manes.04G095900|Manes.04G095900.v8.1|transcript|Manes.04G095900.28.v8.1|protein_coding|12/19|c.1191G>A|p.Trp397*|1472/2454|1191/1896|397/631||,T|stop_gained|HIGH|Manes.04G095900|Manes.04G095900.v8.1|transcript|Manes.04G095900.18.v8.1|protein_coding|12/19|c.1377G>A|p.Trp459*|1401/2383|1377/2082|459/693||,T|stop_gained|HIGH|Manes.04G095900|Manes.04G095900.v8.1|transcript|Manes.04G095900.15.v8.1|protein_coding|13/20|c.1431G>A|p.Trp477*|1813/2708|1431/2136|477/711||,T|stop_gained|HIGH|Manes.04G095900|Manes.04G095900.v8.1|transcript|Manes.04G095900.21.v8.1|protein_coding|13/20|c.1500G>A|p.Trp500*|1882/2793|1500/2058|500/685||,T|stop_gained|HIGH|Manes.04G095900|Manes.04G095900.v8.1|transcript|Manes.04G095900.25.v8.1|protein_coding|13/20|c.1431G>A|p.Trp477*|1813/2724|1431/1989|477/662||,T|stop_gained|HIGH|Manes.04G095900|Manes.04G095900.v8.1|transcript|Manes.04G095900.13.v8.1|protein_coding|13/19|c.1500G>A|p.Trp500*|1524/2432|1500/2205|500/734||,T|stop_gained|HIGH|Manes.04G095900|Manes.04G095900.v8.1|transcript|Manes.04G095900.19.v8.1|protein_coding|12/18|c.1377G>A|p.Trp459*|1401/2309|1377/2082|459/693||,T|stop_gained|HIGH|Manes.04G095900|Manes.04G095900.v8.1|transcript|Manes.04G095900.16.v8.1|protein_coding|13/19|c.1431G>A|p.Trp477*|1812/2694|1431/2136|477/711||,T|stop_gained|HIGH|Manes.04G095900|Manes.04G095900.v8.1|transcript|Manes.04G095900.22.v8.1|protein_coding|13/19|c.1500G>A|p.Trp500*|1882/2780|1500/2058|500/685||,T|stop_gained|HIGH|Manes.04G095900|Manes.04G095900.v8.1|transcript|Manes.04G095900.26.v8.1|protein_coding|13/19|c.1431G>A|p.Trp477*|1813/2711|1431/1989|477/662||,T|stop_gained|HIGH|Manes.04G095900|Manes.04G095900.v8.1|transcript|Manes.04G095900.23.v8.1|protein_coding|13/18|c.1500G>A|p.Trp500*|1882/2718|1500/2052|500/683||,T|stop_gained|HIGH|Manes.04G095900|Manes.04G095900.v8.1|transcript|Manes.04G095900.27.v8.1|protein_coding|13/18|c.1431G>A|p.Trp477*|1813/2649|1431/1983|477/660||;LOF=(Manes.04G095900|Manes.04G095900.v8.1|19|1.00);NMD=(Manes.04G095900|Manes.04G095900.v8.1|19|1.00)	GT:DP:AD:GQ:PL:RNC	0|0	0|0	0|0	0|0	0|0	0|0	0|0	0|0	0|0	0|0	0|0	0|0	0|0	0|0	0|0	0|0	0|0	0|0	0|0	0|0	0|1	0|0	0|0	0|0	0|0	0|0	0|0	0|0	0|0	0|0	0|0	0|0	0|0	0|0	0|0	0|0	0|0	0|0	0|0	0|0	0|0	0|0	1|0	0|0	0|0	0|0	0|0	0|0	0|0	0|0	0|0	0|0	0|0	0|0	0|0	0|0	0|0	0|0	0|0	0|0	0|0	0|0	0|0	0|0	0|0	0|0	0|0	0|0	0|0	0|0	0|0	0|0	0|0	0|0	0|0	0|0	0|0	0|0	0|0	0|0	0|0	0|0	0|0	0|0	0|0	0|0	0|0	0|0	0|0	0|0	0|0	0|0	0|0	0|0	0|0	0|0	0|0	0|0	0|0	0|0	0|0	0|0	0|0	0|0	0|0	0|0	0|0	0|0	0|0	0|1	0|0	0|0	0|0	0|0	0|0	0|0	0|0	0|0	0|0	0|0	0|0	0|0	0|0	0|0	0|0	0|0	0|0	0|0	0|0	0|0	0|0	0|0	0|0	0|0	0|0	0|0	0|0	0|0	0|0	0|0	0|0	0|0	0|0	0|0	0|0	0|0	0|0	0|0	0|0	0|1	0|0	0|0	0|0	0|0	0|0	0|0	0|0	0|0	0|0	0|0	0|0	0|0	0|0	1|0	0|0	0|0	0|0	0|0	0|0	0|0	0|0	0|0	0|0	0|0	0|0	0|0	0|0	0|0	0|0	0|0	0|0	0|0	0|0	0|0	0|0	0|0	0|0	0|0	0|0	0|0	0|0	0|0	0|0	0|0	0|0	0|0	0|0	0|0	0|0	0|0	0|0	0|0	0|0	0|0	0|0	0|0	0|0	0|0	1|0	0|0	0|0	1|0	0|0	0|0	0|0	0|0	0|0	0|0	0|0	0|0	0|0	0|0	0|1	0|0	0|0	0|0	0|0	0|0	0|0	0|0	0|0	0|0	0|0	0|0	0|0	0|0	0|0	0|0	0|0	0|0	0|0	0|0	0|0	0|0	0|0	0|0	0|0	0|0	0|0	0|0	0|0	0|0	0|0	0|0	0|0	0|0	0|0	0|0	0|0	0|0	0|0	0|0	0|0	0|0	0|0	0|0	0|0	0|0	0|0	0|0	0|0	0|0	0|0	0|0	0|0	0|0	0|0	0|0	0|0	0|0	0|0	0|0	0|0	0|0	0|0	0|0	0|0	0|0	0|0	0|0	0|0	0|0	0|0	0|0	0|0	0|0	0|0	0|0	0|0	0|0	0|0	0|0	0|0	0|0	0|0	0|0	0|0	0|0	0|0	0|0	0|0	0|0	0|0	0|0	0|0	0|1	0|0	0|0	0|0	0|0	0|0	0|0	0|0	0|0	0|0	0|0	0|0	0|0	0|0	0|0	0|0	0|0	0|0	0|0	0|0	0|0	0|0	0|0	0|0	0|0	0|0	0|0	0|0	0|0	0|0	0|0	0|0	0|0	0|0	0|0	0|0	0|0	0|0	0|0	0|0	0|0	0|0	0|0	0|0	0|0	0|0	0|0	0|0	0|0	0|0	0|0	0|0	0|0	0|0	0|0	0|0	0|0	0|0	0|0	0|0	0|0	0|0	0|0	0|0	0|0	0|0	0|0	0|0	0|0	0|0	0|0	0|0	0|0	0|0	0|0	0|0	0|0	0|0	0|0	0|0	0|0	0|0	0|0	0|0	0|0	0|0	0|0	0|0	0|0	0|0	0|0	0|0	0|0	0|0	0|0	0|0	0|0	0|0	0|0	0|0	0|0	0|0	0|0	0|0	0|0
4	30181696	NC_035164.2_30181696_TGATC_T	TGATC	T	59	.	AF=0.028169;AQ=59;ANN=T|frameshift_variant|HIGH|Manes.04G095900|Manes.04G095900.v8.1|transcript|Manes.04G095900.10.v8.1|protein_coding|10/20|c.1188_1191delGATC|p.Trp396fs|1572/3542|1188/2205|396/734||,T|frameshift_variant|HIGH|Manes.04G095900|Manes.04G095900.v8.1|transcript|Manes.04G095900.17.v8.1|protein_coding|9/19|c.1065_1068delGATC|p.Trp355fs|1449/3419|1065/2082|355/693||,T|frameshift_variant|HIGH|Manes.04G095900|Manes.04G095900.v8.1|transcript|Manes.04G095900.11.v8.1|protein_coding|10/21|c.1188_1191delGATC|p.Trp396fs|1573/3346|1188/2205|396/734||,T|frameshift_variant|HIGH|Manes.04G095900|Manes.04G095900.v8.1|transcript|Manes.04G095900.14.v8.1|protein_coding|10/21|c.1188_1191delGATC|p.Trp396fs|1573/3277|1188/2136|396/711||,T|frameshift_variant|HIGH|Manes.04G095900|Manes.04G095900.v8.1|transcript|Manes.04G095900.20.v8.1|protein_coding|10/21|c.1188_1191delGATC|p.Trp396fs|1573/3362|1188/2058|396/685||,T|frameshift_variant|HIGH|Manes.04G095900|Manes.04G095900.v8.1|transcript|Manes.04G095900.24.v8.1|protein_coding|10/21|c.1188_1191delGATC|p.Trp396fs|1573/3293|1188/1989|396/662||,T|frameshift_variant|HIGH|Manes.04G095900|Manes.04G095900.v8.1|transcript|Manes.04G095900.12.v8.1|protein_coding|10/20|c.1188_1191delGATC|p.Trp396fs|1573/3422|1188/2205|396/734||,T|frameshift_variant|HIGH|Manes.04G095900|Manes.04G095900.v8.1|transcript|Manes.04G095900.28.v8.1|protein_coding|9/19|c.879_882delGATC|p.Trp293fs|1163/2454|879/1896|293/631||,T|frameshift_variant|HIGH|Manes.04G095900|Manes.04G095900.v8.1|transcript|Manes.04G095900.18.v8.1|protein_coding|9/19|c.1065_1068delGATC|p.Trp355fs|1092/2383|1065/2082|355/693||,T|frameshift_variant|HIGH|Manes.04G095900|Manes.04G095900.v8.1|transcript|Manes.04G095900.15.v8.1|protein_coding|10/20|c.1188_1191delGATC|p.Trp396fs|1573/2708|1188/2136|396/711||,T|frameshift_variant|HIGH|Manes.04G095900|Manes.04G095900.v8.1|transcript|Manes.04G095900.21.v8.1|protein_coding|10/20|c.1188_1191delGATC|p.Trp396fs|1573/2793|1188/2058|396/685||,T|frameshift_variant|HIGH|Manes.04G095900|Manes.04G095900.v8.1|transcript|Manes.04G095900.25.v8.1|protein_coding|10/20|c.1188_1191delGATC|p.Trp396fs|1573/2724|1188/1989|396/662||,T|frameshift_variant|HIGH|Manes.04G095900|Manes.04G095900.v8.1|transcript|Manes.04G095900.13.v8.1|protein_coding|10/19|c.1188_1191delGATC|p.Trp396fs|1215/2432|1188/2205|396/734||,T|frameshift_variant|HIGH|Manes.04G095900|Manes.04G095900.v8.1|transcript|Manes.04G095900.19.v8.1|protein_coding|9/18|c.1065_1068delGATC|p.Trp355fs|1092/2309|1065/2082|355/693||,T|frameshift_variant|HIGH|Manes.04G095900|Manes.04G095900.v8.1|transcript|Manes.04G095900.16.v8.1|protein_coding|10/19|c.1188_1191delGATC|p.Trp396fs|1572/2694|1188/2136|396/711||,T|frameshift_variant|HIGH|Manes.04G095900|Manes.04G095900.v8.1|transcript|Manes.04G095900.22.v8.1|protein_coding|10/19|c.1188_1191delGATC|p.Trp396fs|1573/2780|1188/2058|396/685||,T|frameshift_variant|HIGH|Manes.04G095900|Manes.04G095900.v8.1|transcript|Manes.04G095900.26.v8.1|protein_coding|10/19|c.1188_1191delGATC|p.Trp396fs|1573/2711|1188/1989|396/662||,T|frameshift_variant|HIGH|Manes.04G095900|Manes.04G095900.v8.1|transcript|Manes.04G095900.23.v8.1|protein_coding|10/18|c.1188_1191delGATC|p.Trp396fs|1573/2718|1188/2052|396/683||,T|frameshift_variant|HIGH|Manes.04G095900|Manes.04G095900.v8.1|transcript|Manes.04G095900.27.v8.1|protein_coding|10/18|c.1188_1191delGATC|p.Trp396fs|1573/2649|1188/1983|396/660||;LOF=(Manes.04G095900|Manes.04G095900.v8.1|19|1.00)	GT:DP:AD:GQ:PL:RNC	0|0	0|0	0|0	0|0	0|0	0|0	0|0	0|0	0|0	0|0	0|0	0|0	0|0	0|0	0|0	0|0	0|0	0|0	0|0	0|0	0|0	0|0	0|0	0|0	0|0	0|0	0|0	0|0	0|0	0|0	0|0	0|0	0|0	0|0	0|0	0|0	0|0	0|0	0|0	0|0	0|0	0|0	0|0	0|0	0|0	0|0	0|0	0|0	0|0	0|0	0|0	0|0	0|0	0|0	0|0	0|0	0|0	0|0	0|0	0|0	0|1	0|0	0|0	0|0	0|0	0|0	0|0	0|0	0|0	0|0	0|1	0|0	0|0	0|0	0|0	0|0	0|0	0|0	0|0	0|0	0|0	0|0	0|0	0|0	1|0	0|0	0|0	0|0	1|0	0|0	0|0	0|0	0|0	0|0	0|0	0|0	0|0	0|0	0|0	0|0	0|0	0|0	0|0	0|1	0|0	0|1	0|0	0|0	0|0	0|0	0|0	0|0	0|0	0|0	0|0	0|0	0|0	0|1	0|0	0|0	0|0	0|0	1|0	0|0	0|0	0|0	0|0	0|0	0|0	0|0	0|0	0|0	0|0	0|0	0|0	0|0	0|0	1|0	0|0	0|0	0|0	0|0	0|0	0|0	0|0	0|0	0|0	0|0	0|0	0|0	0|0	0|0	0|0	0|0	0|0	0|0	0|1	1|0	0|0	0|0	0|1	0|0	0|0	0|0	0|0	0|0	0|0	0|0	0|0	0|0	0|0	0|0	0|0	0|0	0|0	0|0	0|0	0|0	0|0	0|0	0|0	0|0	0|0	0|0	0|0	0|0	0|0	0|0	0|0	0|0	0|0	0|0	0|0	0|0	1|0	0|0	0|0	0|0	0|0	0|0	0|0	0|0	0|0	0|0	0|0	0|0	0|0	0|0	0|0	0|0	0|0	0|0	0|0	1|0	0|0	0|0	0|0	0|0	0|0	0|0	0|0	0|0	0|0	0|0	0|0	0|0	0|0	0|0	0|0	0|0	0|0	0|0	0|0	0|0	0|0	0|0	0|0	0|0	0|0	0|0	0|0	0|0	0|0	0|0	0|0	0|0	0|0	0|0	0|0	0|0	0|0	0|0	0|0	0|0	0|0	0|1	0|0	0|0	0|0	0|0	0|0	0|0	0|0	0|0	1|0	0|0	0|0	0|0	0|0	0|0	0|0	0|0	0|0	0|0	0|0	0|0	0|0	1|0	0|0	0|0	1|0	0|0	0|0	1|0	0|0	0|0	0|0	0|0	0|0	1|0	0|0	0|1	0|0	0|0	0|1	0|0	0|0	0|1	0|0	0|0	0|0	0|0	0|0	0|0	0|0	0|0	0|0	0|0	0|0	0|0	0|0	0|0	0|0	0|0	0|0	0|0	0|0	0|0	0|0	0|0	0|0	0|0	0|0	0|0	1|0	0|0	0|1	1|0	0|0	0|0	0|0	0|0	0|0	0|1	0|0	0|0	0|0	0|0	0|0	0|0	0|0	0|0	0|0	0|0	0|0	0|0	0|0	0|0	0|0	0|0	0|0	0|0	0|0	0|0	0|0	0|0	0|0	0|0	0|0	0|0	0|0	0|0	0|0	0|0	0|0	0|0	0|0	0|0	0|1	0|0	0|0	1|0	0|0	0|0	0|0	0|0	0|0	0|0	0|0	0|0	0|0	0|1	0|0	0|0	0|0	0|0	0|0	0|0	0|0	0|0	0|1	0|0	1|0	0|0	0|0	0|0	0|0	0|0	1|0	0|0	0|0	0|0	0|0	0|0	0|0	0|0	0|0	0|0	0|0	0|0	0|0	0|0	0|0	0|0	0|0	0|0	0|0	0|0	0|0	0|0
4	30188807	NC_035164.2_30188807_A_G	A	G	62	.	AF=0.011569;AQ=62;ANN=G|splice_acceptor_variant&intron_variant|HIGH|Manes.04G096000|Manes.04G096000.v8.1|transcript|Manes.04G096000.2.v8.1|protein_coding|1/1|c.*61-2A>G||||||,G|upstream_gene_variant|MODIFIER|Manes.04G095900|Manes.04G095900.v8.1|transcript|Manes.04G095900.10.v8.1|protein_coding||c.-4693T>C|||||4312|,G|upstream_gene_variant|MODIFIER|Manes.04G095900|Manes.04G095900.v8.1|transcript|Manes.04G095900.17.v8.1|protein_coding||c.-4693T>C|||||4312|,G|upstream_gene_variant|MODIFIER|Manes.04G095900|Manes.04G095900.v8.1|transcript|Manes.04G095900.11.v8.1|protein_coding||c.-4693T>C|||||4311|,G|upstream_gene_variant|MODIFIER|Manes.04G095900|Manes.04G095900.v8.1|transcript|Manes.04G095900.14.v8.1|protein_coding||c.-4693T>C|||||4311|,G|upstream_gene_variant|MODIFIER|Manes.04G095900|Manes.04G095900.v8.1|transcript|Manes.04G095900.20.v8.1|protein_coding||c.-4693T>C|||||4311|,G|upstream_gene_variant|MODIFIER|Manes.04G095900|Manes.04G095900.v8.1|transcript|Manes.04G095900.24.v8.1|protein_coding||c.-4693T>C|||||4311|,G|upstream_gene_variant|MODIFIER|Manes.04G095900|Manes.04G095900.v8.1|transcript|Manes.04G095900.12.v8.1|protein_coding||c.-4693T>C|||||4311|,G|upstream_gene_variant|MODIFIER|Manes.04G095900|Manes.04G095900.v8.1|transcript|Manes.04G095900.28.v8.1|protein_coding||c.-5207T>C|||||4926|,G|upstream_gene_variant|MODIFIER|Manes.04G095900|Manes.04G095900.v8.1|transcript|Manes.04G095900.18.v8.1|protein_coding||c.-4693T>C|||||4669|,G|upstream_gene_variant|MODIFIER|Manes.04G095900|Manes.04G095900.v8.1|transcript|Manes.04G095900.15.v8.1|protein_coding||c.-4693T>C|||||4311|,G|upstream_gene_variant|MODIFIER|Manes.04G095900|Manes.04G095900.v8.1|transcript|Manes.04G095900.21.v8.1|protein_coding||c.-4693T>C|||||4311|,G|upstream_gene_variant|MODIFIER|Manes.04G095900|Manes.04G095900.v8.1|transcript|Manes.04G095900.25.v8.1|protein_coding||c.-4693T>C|||||4311|,G|upstream_gene_variant|MODIFIER|Manes.04G095900|Manes.04G095900.v8.1|transcript|Manes.04G095900.13.v8.1|protein_coding||c.-4693T>C|||||4669|,G|upstream_gene_variant|MODIFIER|Manes.04G095900|Manes.04G095900.v8.1|transcript|Manes.04G095900.19.v8.1|protein_coding||c.-4693T>C|||||4669|,G|upstream_gene_variant|MODIFIER|Manes.04G095900|Manes.04G095900.v8.1|transcript|Manes.04G095900.16.v8.1|protein_coding||c.-4693T>C|||||4312|,G|upstream_gene_variant|MODIFIER|Manes.04G095900|Manes.04G095900.v8.1|transcript|Manes.04G095900.22.v8.1|protein_coding||c.-4693T>C|||||4311|,G|upstream_gene_variant|MODIFIER|Manes.04G095900|Manes.04G095900.v8.1|transcript|Manes.04G095900.26.v8.1|protein_coding||c.-4693T>C|||||4311|,G|upstream_gene_variant|MODIFIER|Manes.04G095900|Manes.04G095900.v8.1|transcript|Manes.04G095900.23.v8.1|protein_coding||c.-4693T>C|||||4311|,G|upstream_gene_variant|MODIFIER|Manes.04G095900|Manes.04G095900.v8.1|transcript|Manes.04G095900.27.v8.1|protein_coding||c.-4693T>C|||||4311|,G|downstream_gene_variant|MODIFIER|Manes.04G096100|Manes.04G096100.v8.1|transcript|Manes.04G096100.1.v8.1|protein_coding||c.*3598T>C|||||1767|,G|downstream_gene_variant|MODIFIER|Manes.04G096000|Manes.04G096000.v8.1|transcript|Manes.04G096000.4.v8.1|protein_coding||c.*248A>G|||||188|,G|downstream_gene_variant|MODIFIER|Manes.04G096100|Manes.04G096100.v8.1|transcript|Manes.04G096100.3.v8.1|protein_coding||c.*3598T>C|||||1766|,G|intron_variant|MODIFIER|Manes.04G096000|Manes.04G096000.v8.1|transcript|Manes.04G096000.1.v8.1|protein_coding|1/1|c.*60+188A>G||||||,G|intron_variant|MODIFIER|Manes.04G096000|Manes.04G096000.v8.1|transcript|Manes.04G096000.3.v8.1|protein_coding|1/1|c.*60+188A>G||||||;LOF=(Manes.04G096000|Manes.04G096000.v8.1|4|0.25)	GT:DP:AD:GQ:PL:RNC	0|0	0|0	0|0	0|0	0|0	0|0	0|0	0|0	0|0	0|0	0|0	0|0	0|0	0|0	0|0	0|0	0|0	0|0	0|0	0|0	0|0	0|0	0|0	0|0	0|0	0|0	0|0	0|0	0|0	0|0	0|0	0|0	0|0	0|0	0|0	0|0	0|0	0|0	0|0	0|0	0|0	0|0	0|0	0|0	0|0	0|0	0|0	0|0	0|0	0|0	0|0	0|0	0|0	0|0	0|0	0|0	0|0	0|0	0|0	0|0	0|0	0|0	0|0	0|0	0|0	0|0	0|0	0|0	0|0	0|0	0|0	0|0	0|0	0|0	0|0	0|0	0|0	0|0	0|0	0|0	0|0	0|0	0|0	0|0	0|0	0|0	0|0	0|0	0|0	0|0	0|0	0|0	0|0	0|0	0|0	0|0	0|0	0|0	0|0	0|0	0|0	0|0	0|0	0|0	0|0	0|0	0|0	0|0	0|0	0|0	0|0	0|0	0|0	0|0	0|0	0|0	0|0	0|0	0|0	0|0	0|0	0|0	0|0	0|0	0|0	0|0	0|0	0|0	0|0	0|0	0|0	0|0	0|0	0|0	0|0	0|0	0|0	0|0	0|0	0|0	0|0	0|0	0|0	0|0	0|0	0|0	0|0	0|0	0|0	0|0	0|0	0|0	0|0	0|0	0|0	0|0	0|0	0|0	0|0	0|0	0|0	0|0	0|0	0|0	0|0	0|0	0|0	0|0	0|0	0|0	0|0	0|0	0|0	0|0	0|0	0|0	0|0	0|0	0|0	0|0	0|0	0|0	0|0	0|0	0|0	0|0	0|0	0|0	0|0	0|0	0|0	0|0	0|0	0|0	0|0	0|0	0|0	0|0	0|0	0|0	0|0	0|0	0|0	0|0	0|0	0|0	0|0	0|0	0|0	0|0	0|0	0|0	0|0	0|0	0|0	0|0	0|0	0|0	0|0	0|0	0|0	0|0	0|0	0|0	0|0	0|0	0|0	0|0	0|0	0|0	0|0	0|0	0|0	0|0	0|0	0|0	0|0	0|0	0|0	0|0	0|0	0|0	0|0	0|0	0|0	0|0	0|0	0|0	0|0	0|0	0|0	0|0	0|0	0|0	0|0	0|0	0|0	0|0	0|0	0|0	0|0	0|0	0|0	0|0	0|0	0|0	0|0	0|0	0|0	0|0	0|0	0|0	0|0	0|0	0|0	0|0	0|0	0|0	0|0	0|0	0|0	0|0	0|0	0|0	0|0	0|0	0|0	0|0	0|0	0|0	0|0	0|0	0|0	0|0	0|0	0|0	0|0	0|0	0|0	0|0	0|0	0|0	0|0	0|0	0|0	0|0	0|0	0|0	0|0	0|0	0|0	0|0	0|0	0|0	0|0	0|0	0|0	0|0	0|0	0|0	0|0	0|0	0|0	0|0	0|0	0|0	0|0	0|0	0|0	0|0	0|0	0|0	0|0	0|0	0|0	0|0	0|0	0|0	0|0	0|0	0|0	0|0	0|0	0|0	0|0	0|0	0|0	0|0	0|0	0|0	0|0	0|0	0|0	0|0	0|0	0|0	0|0	0|0	0|0	0|0	0|0	0|0	1|1	0|0	1|1	0|0	0|0	0|0	0|0	1|1	1|1	0|0	0|0	0|0	1|1	1|1	0|0	0|0	0|0	1|1	0|0	0|0	0|0	0|0	0|0	0|0	0|0	0|0	0|0	0|0	0|0	0|0	0|0	0|0	0|0	0|0	0|0	0|0	0|0	0|0	0|0	0|0	0|0	0|0	0|0	0|0	0|0	1|1	1|1	1|1	0|0	0|0	0|0	0|0	0|0	0|0	0|0	0|0	0|0	0|0
4	30228995	NC_035164.2_30228995_T_C	T	C	69	.	AF=0.052314;AQ=69;ANN=C|stop_lost|HIGH|Manes.04G097000|Manes.04G097000.v8.1|transcript|Manes.04G097000.1.v8.1|protein_coding|1/1|c.909A>G|p.Ter303Trpext*?|1186/1194|909/909|303/302||,C|downstream_gene_variant|MODIFIER|Manes.04G096900|Manes.04G096900.v8.1|transcript|Manes.04G096900.1.v8.1|protein_coding||c.*3930T>C|||||3332|,C|downstream_gene_variant|MODIFIER|Manes.04G097100|Manes.04G097100.v8.1|transcript|Manes.04G097100.1.v8.1|protein_coding||c.*1464A>G|||||1186|,C|downstream_gene_variant|MODIFIER|Manes.04G097200|Manes.04G097200.v8.1|transcript|Manes.04G097200.4.v8.1|protein_coding||c.*4989A>G|||||4337|,C|downstream_gene_variant|MODIFIER|Manes.04G097200|Manes.04G097200.v8.1|transcript|Manes.04G097200.3.v8.1|protein_coding||c.*5189A>G|||||4337|,C|downstream_gene_variant|MODIFIER|Manes.04G097200|Manes.04G097200.v8.1|transcript|Manes.04G097200.5.v8.1|protein_coding||c.*4989A>G|||||4337|	GT:DP:AD:GQ:PL:RNC	0|0	0|0	0|0	0|0	0|0	0|0	0|0	0|0	0|0	0|0	0|0	0|0	0|0	0|0	0|0	0|0	0|0	0|0	0|0	0|0	0|0	0|0	0|0	0|0	0|0	0|0	0|0	0|0	0|0	0|0	0|0	0|0	0|0	0|0	0|0	0|0	0|0	0|0	0|0	0|0	0|0	0|0	0|0	0|0	0|0	0|0	0|0	0|0	0|0	0|0	0|0	0|0	0|0	0|0	0|0	0|0	0|0	0|0	0|0	0|0	0|0	0|0	0|0	0|0	0|0	0|0	0|0	0|0	0|0	0|0	0|0	0|0	0|0	0|0	0|0	0|0	0|0	0|0	0|0	0|0	0|0	0|0	0|0	0|0	0|0	0|0	0|0	0|0	0|0	0|0	0|0	0|0	0|0	0|0	0|0	0|0	0|0	0|0	0|0	0|0	0|0	0|0	0|0	0|0	0|0	0|0	0|0	0|0	0|0	0|0	0|0	0|0	0|0	0|0	0|0	0|0	0|0	0|0	0|0	0|0	0|0	0|0	0|0	0|0	0|0	0|0	0|0	0|0	0|0	0|0	0|0	0|0	0|0	0|0	0|0	0|0	0|0	0|0	0|0	0|0	0|0	0|0	0|0	0|0	0|0	0|0	0|0	0|0	0|0	0|0	0|0	0|0	0|0	0|0	0|0	0|0	0|0	0|0	0|0	0|0	0|0	0|0	0|0	0|0	0|0	0|0	0|0	0|0	0|0	0|0	0|0	0|0	0|0	0|0	0|0	0|0	0|0	0|0	0|0	0|0	0|0	0|0	0|0	0|0	0|0	0|0	0|0	0|0	0|0	0|0	0|0	0|0	0|0	0|0	0|0	0|0	0|0	0|0	0|0	0|0	0|0	0|0	0|0	0|0	0|0	0|0	0|0	0|0	0|0	0|0	0|0	0|0	0|0	0|0	0|0	0|0	0|0	0|0	0|0	0|0	0|0	0|0	0|0	0|0	0|0	0|0	0|0	0|0	0|0	0|0	0|0	0|0	0|0	0|0	0|0	0|0	0|0	0|0	0|0	0|0	0|0	0|0	0|0	0|0	0|0	0|0	0|0	0|0	0|0	0|0	0|0	0|0	0|0	0|0	0|0	0|0	0|0	0|0	0|0	0|0	0|0	0|0	0|0	0|0	0|0	0|0	0|0	0|0	0|0	0|0	0|0	0|0	0|0	0|0	0|0	0|0	0|0	0|0	0|0	0|0	0|0	0|0	0|0	0|0	0|0	0|0	0|0	0|0	0|0	0|0	0|0	0|0	0|0	0|0	0|0	0|0	0|0	0|0	0|0	0|0	0|0	0|0	0|0	0|0	0|0	0|0	0|0	0|0	0|0	0|0	0|0	0|0	0|0	0|0	0|0	0|0	0|0	0|0	0|0	0|0	0|0	0|0	0|0	0|0	0|0	0|0	0|0	0|0	0|0	0|0	0|0	0|0	0|0	0|0	0|0	0|0	0|1	0|0	0|0	0|0	0|0	0|0	0|0	0|0	0|0	0|0	0|0	0|0	0|0	0|0	0|0	0|0	0|0	0|0	0|0	0|0	0|0	0|0	1|1	1|1	1|1	0|0	0|0	0|0	1|1	1|1	0|0	0|0	0|0	1|1	1|1	0|0	0|0	0|0	1|1	1|1	0|0	0|0	0|0	1|1	0|0	0|0	0|0	0|0	0|0	0|0	0|0	0|0	0|0	0|0	0|0	0|0	0|0	0|0	0|0	0|0	0|0	0|0	0|0	0|0	0|0	0|0	0|0	0|0	0|0	0|0	1|1	0|0	0|0	0|0	1|0	1|1	1|1	1|1	0|0	0|0	0|0	0|0	0|0	0|0
4	30234234	NC_035164.2_30234234_G_A	G	A	61	.	AF=0.006539;AQ=61;ANN=A|stop_gained&splice_region_variant|HIGH|Manes.04G097200|Manes.04G097200.v8.1|transcript|Manes.04G097200.3.v8.1|protein_coding|14/14|c.1120C>T|p.Arg374*|1702/2604|1120/1170|374/389||,A|upstream_gene_variant|MODIFIER|Manes.04G097000|Manes.04G097000.v8.1|transcript|Manes.04G097000.1.v8.1|protein_coding||c.-4331C>T|||||4054|,A|upstream_gene_variant|MODIFIER|Manes.04G097100|Manes.04G097100.v8.1|transcript|Manes.04G097100.1.v8.1|protein_coding||c.-1601C>T|||||1387|,A|intron_variant|MODIFIER|Manes.04G097200|Manes.04G097200.v8.1|transcript|Manes.04G097200.4.v8.1|protein_coding|13/13|c.1120-29C>T||||||,A|intron_variant|MODIFIER|Manes.04G097200|Manes.04G097200.v8.1|transcript|Manes.04G097200.5.v8.1|protein_coding|13/13|c.1120-29C>T||||||	GT:DP:AD:GQ:PL:RNC	0|0	0|0	0|0	0|0	0|0	0|0	0|0	0|0	0|0	0|0	0|0	0|0	0|0	0|0	0|0	0|0	0|0	0|0	0|0	0|0	0|0	0|0	0|0	0|0	0|0	0|0	0|0	0|0	0|0	0|0	0|0	0|0	0|0	0|0	0|0	0|0	0|0	0|0	0|0	0|0	0|0	0|0	0|0	0|0	0|0	0|0	0|0	0|0	0|0	0|0	0|0	0|0	0|0	0|0	0|0	0|0	0|0	0|0	0|0	0|0	0|0	0|0	0|0	0|0	0|0	0|0	0|0	0|0	0|0	0|0	0|0	0|0	0|0	0|0	0|0	0|0	0|0	0|0	0|0	0|0	0|0	0|0	0|0	0|0	0|0	0|0	0|0	0|0	0|0	0|0	0|0	0|0	0|0	0|0	0|0	0|0	0|0	0|0	0|0	0|0	0|0	0|0	0|0	0|0	0|0	0|0	0|0	0|0	0|0	0|0	0|0	0|0	0|0	0|0	0|0	0|0	0|0	0|0	0|0	0|0	0|0	0|0	0|0	0|0	0|0	0|0	0|0	0|0	0|0	0|0	0|0	0|0	0|0	0|0	0|0	0|0	0|0	0|0	0|0	0|0	0|0	0|0	0|0	0|0	0|0	0|0	0|0	0|0	0|0	0|0	0|0	0|0	0|0	0|0	0|0	0|0	0|0	0|0	0|0	0|0	0|0	0|0	0|0	0|0	0|0	0|0	0|0	0|0	0|0	0|0	0|0	0|0	0|0	0|0	0|0	0|0	0|0	0|0	0|0	0|0	0|0	0|0	0|0	0|0	0|0	0|0	0|0	0|0	0|0	0|0	0|0	0|0	0|0	0|0	0|0	0|0	0|0	0|0	0|0	0|0	0|0	0|0	0|0	0|0	0|0	0|0	0|0	0|0	0|0	0|0	0|0	0|0	0|0	0|0	0|0	0|0	0|0	0|0	0|0	0|0	0|0	0|0	0|0	0|0	0|0	0|0	0|0	0|0	0|0	0|0	0|0	0|0	0|0	0|0	0|0	0|0	0|0	0|0	0|0	0|0	0|0	0|0	0|0	0|0	0|0	0|0	0|0	0|0	0|0	0|0	0|0	0|0	0|0	0|0	0|0	0|0	0|0	0|0	0|0	0|0	0|0	0|0	0|0	0|0	0|0	0|0	0|0	0|0	0|0	0|0	0|0	0|0	0|0	0|0	0|0	0|0	0|0	0|0	0|0	0|0	0|0	0|0	0|0	0|0	0|0	0|0	0|0	0|0	0|0	0|0	0|0	0|0	0|0	0|0	0|0	0|0	0|0	0|0	0|0	0|0	0|0	0|0	0|0	0|0	0|0	0|0	0|0	0|0	0|0	0|0	0|0	0|0	0|0	0|0	0|0	0|0	0|0	0|0	0|0	0|0	0|0	0|0	0|0	0|0	0|0	0|0	0|0	0|0	0|0	0|0	0|0	0|0	0|0	0|0	0|0	0|0	0|0	0|0	0|0	0|0	0|0	0|0	0|0	0|0	0|0	0|0	0|0	0|0	0|0	0|0	0|0	0|0	0|0	0|0	0|0	0|0	0|0	0|0	0|0	0|0	0|0	0|0	0|0	0|0	1|1	0|0	0|0	0|0	0|0	1|1	1|1	0|0	0|0	0|0	1|1	1|1	0|0	0|0	0|0	1|1	0|0	0|0	0|0	0|0	0|0	0|0	0|0	0|0	0|0	0|0	0|0	0|0	0|0	0|0	0|0	0|0	0|0	0|0	0|0	0|0	0|0	0|0	0|0	0|0	0|0	0|0	0|0	0|0	0|0	0|0	0|0	0|0	0|0	0|0	0|0	0|0	0|0	0|0	0|0	0|0
4	30253256	NC_035164.2_30253256_T_A	T	A	63	.	AF=0.007545;AQ=63;ANN=A|stop_gained|HIGH|Manes.04G097700|Manes.04G097700.v8.1|transcript|Manes.04G097700.1.v8.1|protein_coding|1/2|c.606T>A|p.Tyr202*|889/1481|606/876|202/291||,A|upstream_gene_variant|MODIFIER|Manes.04G097800|Manes.04G097800.v8.1|transcript|Manes.04G097800.1.v8.1|protein_coding||c.-1924T>A|||||1651|,A|downstream_gene_variant|MODIFIER|Manes.04G097600|Manes.04G097600.v8.1|transcript|Manes.04G097600.1.v8.1|protein_coding||c.*2462T>A|||||2070|;LOF=(Manes.04G097700|Manes.04G097700.v8.1|1|1.00);NMD=(Manes.04G097700|Manes.04G097700.v8.1|1|1.00)	GT:DP:AD:GQ:PL:RNC	0|0	0|0	0|0	0|1	0|0	0|0	0|0	0|0	0|0	0|0	0|0	0|0	0|0	0|0	0|0	0|0	0|0	0|0	0|0	0|0	0|0	0|0	0|0	0|0	0|0	0|0	0|0	0|0	0|0	0|0	0|0	0|0	0|0	0|0	0|0	0|0	0|0	0|0	0|0	0|0	0|0	0|0	0|0	0|0	0|0	0|0	0|0	0|0	0|0	0|0	0|0	0|0	1|0	0|0	0|0	0|0	0|0	0|0	0|0	0|0	0|0	0|0	0|1	0|0	0|0	0|0	0|0	0|0	0|0	0|0	0|0	0|0	0|0	0|0	0|0	0|0	0|0	0|0	1|0	0|0	0|0	0|0	0|0	0|0	0|0	0|0	0|0	0|0	0|0	0|0	0|0	0|0	0|0	0|0	0|0	0|0	0|0	0|0	0|0	0|0	0|1	0|0	0|0	0|0	0|0	0|0	0|0	0|0	0|0	0|0	0|0	0|0	0|0	0|0	0|0	0|0	0|0	0|0	0|1	0|0	0|0	0|0	0|0	0|0	0|0	0|0	0|0	0|0	0|0	0|0	0|0	0|0	0|0	0|0	0|0	0|0	0|0	0|0	0|0	0|0	0|0	1|0	0|0	0|0	0|0	0|0	0|0	0|0	0|0	0|0	0|0	0|0	0|0	0|0	0|0	0|0	0|0	0|0	0|0	0|0	0|0	0|0	0|0	0|0	0|0	0|0	0|0	0|0	1|0	0|0	0|0	0|0	0|0	0|0	0|0	0|0	0|0	0|0	0|0	0|0	1|0	0|0	0|0	0|0	0|0	0|0	0|0	0|0	0|0	0|0	0|0	0|0	0|0	0|0	0|0	0|0	0|0	0|1	0|0	0|0	0|0	0|0	0|0	0|0	0|0	0|0	0|0	0|0	0|0	0|0	0|0	0|0	0|0	0|0	0|0	0|0	0|0	0|0	0|0	0|0	0|0	0|0	0|0	0|0	0|0	0|0	0|0	0|0	0|0	0|0	0|0	0|0	0|0	1|0	0|1	0|0	0|0	0|0	0|0	0|0	0|0	0|0	0|0	0|0	0|0	0|0	0|0	0|0	0|0	0|0	0|0	0|0	0|0	0|0	0|0	0|0	0|0	0|0	0|0	0|0	0|0	0|0	0|0	1|0	0|0	0|0	0|0	0|0	0|0	0|0	0|0	0|0	0|0	0|0	0|0	0|0	0|0	0|0	0|0	0|0	0|0	0|0	0|0	0|0	0|0	0|0	0|0	0|0	0|0	0|0	0|0	0|0	0|0	0|0	0|0	0|0	0|0	0|0	0|0	0|0	0|0	0|0	0|0	0|0	0|0	0|0	0|0	0|0	0|0	0|0	0|0	0|0	0|0	0|0	0|0	0|0	0|0	0|0	0|0	0|0	0|0	0|0	0|0	0|0	0|0	0|0	0|0	0|0	0|0	0|0	0|0	0|0	0|0	0|0	0|0	0|0	0|0	0|0	0|0	0|0	0|0	0|0	0|0	0|0	0|0	0|0	0|0	0|0	0|0	0|0	0|0	0|0	0|0	0|0	0|0	0|0	0|0	0|0	0|0	0|0	0|0	0|0	0|0	0|0	0|0	0|0	0|0	0|0	0|0	0|0	0|0	0|0	0|0	0|0	0|0	0|0	0|0	0|0	0|0	0|0	0|0	0|0	0|0	0|0	0|0	0|0	0|0	0|0	0|0	0|0	0|0	0|0	0|0	0|0	0|0	0|0	0|0	0|0	0|0	0|0	0|0	0|0	0|0	0|0	0|0	0|0	0|0	0|0	0|0	0|0	0|0	0|0	0|0	0|0	0|0	0|0	0|0	0|0	1|1	0|0
4	30280277	NC_035164.2_30280277_T_G	T	G	61	.	AF=0.005533;AQ=61;ANN=G|splice_acceptor_variant&intron_variant|HIGH|Manes.04G098400|Manes.04G098400.v8.1|transcript|Manes.04G098400.10.v8.1|protein_coding|8/8|c.*35-2A>C||||||,G|splice_acceptor_variant&intron_variant|HIGH|Manes.04G098400|Manes.04G098400.v8.1|transcript|Manes.04G098400.2.v8.1|protein_coding|8/8|c.*123-2A>C||||||,G|splice_acceptor_variant&intron_variant|HIGH|Manes.04G098400|Manes.04G098400.v8.1|transcript|Manes.04G098400.3.v8.1|protein_coding|8/8|c.*35-2A>C||||||,G|splice_acceptor_variant&intron_variant|HIGH|Manes.04G098400|Manes.04G098400.v8.1|transcript|Manes.04G098400.6.v8.1|protein_coding|7/7|c.*35-2A>C||||||,G|3_prime_UTR_variant|MODIFIER|Manes.04G098400|Manes.04G098400.v8.1|transcript|Manes.04G098400.1.v8.1|protein_coding|9/9|c.*38A>C|||||533|,G|3_prime_UTR_variant|MODIFIER|Manes.04G098400|Manes.04G098400.v8.1|transcript|Manes.04G098400.5.v8.1|protein_coding|9/9|c.*38A>C|||||533|,G|3_prime_UTR_variant|MODIFIER|Manes.04G098400|Manes.04G098400.v8.1|transcript|Manes.04G098400.7.v8.1|protein_coding|8/8|c.*38A>C|||||533|,G|3_prime_UTR_variant|MODIFIER|Manes.04G098400|Manes.04G098400.v8.1|transcript|Manes.04G098400.8.v8.1|protein_coding|9/9|c.*126A>C|||||621|,G|upstream_gene_variant|MODIFIER|Manes.04G098300|Manes.04G098300.v8.1|transcript|Manes.04G098300.1.v8.1|protein_coding||c.-3641A>C|||||2633|;LOF=(Manes.04G098400|Manes.04G098400.v8.1|8|0.50)	GT:DP:AD:GQ:PL:RNC	0|0	0|0	0|0	0|0	0|0	0|0	0|0	0|0	0|0	0|0	0|0	0|0	0|0	0|0	0|0	0|0	0|0	0|0	0|0	0|0	0|0	0|0	0|0	0|0	0|0	0|0	0|0	0|0	0|0	0|0	0|0	0|0	0|0	0|0	0|0	0|0	0|0	0|0	0|0	0|0	0|0	0|0	0|0	0|0	0|0	0|0	0|0	0|0	0|0	0|0	0|0	0|0	0|0	0|0	0|0	0|0	0|0	0|0	0|0	0|0	0|0	0|0	0|0	0|0	0|0	0|0	0|0	0|0	0|0	0|0	0|0	0|0	0|0	0|0	0|0	0|0	0|0	0|0	0|0	0|0	0|0	0|0	0|0	0|0	0|0	0|0	0|0	0|0	0|0	0|0	0|0	0|0	0|0	0|0	0|0	0|0	0|0	0|0	0|0	0|0	0|0	0|0	0|0	0|0	0|0	0|0	0|0	0|0	0|0	0|0	0|0	0|0	0|0	0|0	0|0	0|0	0|0	0|0	0|0	0|0	0|0	0|0	0|0	0|0	0|0	0|0	0|0	0|0	0|0	0|0	0|0	0|0	0|0	0|0	0|0	0|0	0|0	0|0	0|0	0|0	0|0	0|0	0|0	0|0	0|0	0|0	0|0	0|0	0|0	0|0	0|0	0|0	0|0	0|0	0|0	0|0	0|0	0|0	0|0	0|0	0|0	0|0	0|0	0|0	0|0	0|0	0|0	0|0	0|0	0|0	0|0	0|0	0|0	0|0	0|0	0|0	0|0	0|0	0|0	0|0	0|0	0|0	0|0	0|0	0|0	0|0	0|0	0|0	0|0	0|0	0|0	0|0	0|0	0|0	0|0	0|0	0|0	0|0	0|0	0|0	0|0	0|0	0|0	0|0	0|0	0|0	0|0	0|0	0|0	0|0	0|0	0|0	0|0	0|0	0|0	0|0	0|0	0|0	0|0	0|0	0|0	0|0	0|0	0|0	0|0	0|0	0|0	0|0	0|0	0|0	0|0	0|0	0|0	0|0	0|0	0|0	0|0	0|0	0|0	0|0	0|0	0|0	0|0	0|0	0|0	0|0	0|0	0|0	0|0	0|0	0|0	0|0	0|0	0|0	0|0	0|0	0|0	0|0	0|0	0|0	0|0	0|0	0|0	0|0	0|0	0|0	0|0	0|0	0|0	0|0	0|0	0|0	0|0	0|0	0|0	0|0	0|0	0|0	0|0	0|0	0|0	0|0	0|0	0|0	0|0	0|0	0|0	0|0	0|0	0|0	0|0	0|0	0|0	0|0	0|0	0|0	0|0	0|0	0|0	0|0	0|0	0|0	0|0	0|0	0|0	0|0	0|0	0|0	0|0	0|0	0|0	0|0	0|0	0|0	0|0	0|0	0|0	0|0	0|0	0|0	0|0	0|0	0|0	0|0	0|0	0|0	0|0	0|0	0|0	0|0	0|0	0|0	0|0	0|0	0|0	0|0	0|0	0|0	0|0	0|1	0|0	0|0	0|0	0|0	0|0	0|0	0|0	0|0	1|1	0|0	1|0	1|1	1|0	0|0	0|0	0|1	0|0	0|0	0|0	0|0	0|0	0|0	0|0	0|0	0|0	0|0	0|1	0|0	1|1	0|0	0|0	0|0	0|0	0|0	0|0	0|0	0|0	0|0	0|0	0|0	0|0	0|0	0|0	0|0	0|0	0|0	0|0	0|0	0|0	0|0	0|0	0|0	0|0	0|0	0|0	0|0	0|0	0|0	0|0	0|0	0|0	0|0	0|0	0|0	0|0	0|0	0|0	0|0	0|0	0|0	0|0	0|0	0|0	0|0	0|0	0|0	0|0	0|0	0|0	0|0
4	30280282	NC_035164.2_30280282_T_C	T	C	67	.	AF=0.045272;AQ=67;ANN=C|splice_acceptor_variant&intron_variant|HIGH|Manes.04G098400|Manes.04G098400.v8.1|transcript|Manes.04G098400.1.v8.1|protein_coding|8/8|c.*35-2A>G||||||,C|splice_acceptor_variant&intron_variant|HIGH|Manes.04G098400|Manes.04G098400.v8.1|transcript|Manes.04G098400.5.v8.1|protein_coding|8/8|c.*35-2A>G||||||,C|splice_acceptor_variant&intron_variant|HIGH|Manes.04G098400|Manes.04G098400.v8.1|transcript|Manes.04G098400.7.v8.1|protein_coding|7/7|c.*35-2A>G||||||,C|splice_acceptor_variant&intron_variant|HIGH|Manes.04G098400|Manes.04G098400.v8.1|transcript|Manes.04G098400.8.v8.1|protein_coding|8/8|c.*123-2A>G||||||,C|splice_region_variant&intron_variant|LOW|Manes.04G098400|Manes.04G098400.v8.1|transcript|Manes.04G098400.10.v8.1|protein_coding|8/8|c.*35-7A>G||||||,C|splice_region_variant&intron_variant|LOW|Manes.04G098400|Manes.04G098400.v8.1|transcript|Manes.04G098400.2.v8.1|protein_coding|8/8|c.*123-7A>G||||||,C|splice_region_variant&intron_variant|LOW|Manes.04G098400|Manes.04G098400.v8.1|transcript|Manes.04G098400.3.v8.1|protein_coding|8/8|c.*35-7A>G||||||,C|splice_region_variant&intron_variant|LOW|Manes.04G098400|Manes.04G098400.v8.1|transcript|Manes.04G098400.6.v8.1|protein_coding|7/7|c.*35-7A>G||||||,C|upstream_gene_variant|MODIFIER|Manes.04G098300|Manes.04G098300.v8.1|transcript|Manes.04G098300.1.v8.1|protein_coding||c.-3646A>G|||||2638|;LOF=(Manes.04G098400|Manes.04G098400.v8.1|8|0.50)	GT:DP:AD:GQ:PL:RNC	0|0	0|0	0|0	0|0	0|0	0|0	0|0	0|0	0|0	0|0	0|0	0|0	0|0	0|0	0|0	0|0	0|0	0|0	0|0	0|0	0|0	0|0	0|0	0|0	0|0	0|0	0|0	0|0	0|0	0|0	0|0	0|0	0|0	0|0	0|0	0|0	0|0	0|0	0|0	0|0	0|0	0|0	0|0	0|0	0|0	0|0	0|0	0|0	0|0	0|0	0|0	0|0	0|0	0|0	0|0	0|0	0|0	0|0	0|0	0|0	0|0	0|0	0|0	0|0	0|0	0|0	0|0	0|0	0|0	0|0	0|0	0|0	0|0	0|0	0|0	0|0	0|0	0|0	0|0	0|0	0|0	0|0	0|0	0|0	0|0	0|0	0|0	0|0	0|0	0|0	0|0	0|0	0|0	0|0	0|0	0|0	0|0	0|0	0|0	0|0	0|0	0|0	0|0	0|0	0|0	0|0	0|0	0|0	0|0	0|0	0|0	0|0	0|0	0|0	0|0	0|0	0|0	0|0	0|0	0|0	0|0	0|0	0|0	0|0	0|0	0|0	0|0	0|0	0|0	0|0	0|0	0|0	0|0	0|0	0|0	0|0	0|0	0|0	0|0	0|0	0|0	0|0	0|0	0|0	0|0	0|0	0|0	0|0	0|0	0|0	0|0	0|0	0|0	0|0	0|0	0|0	0|0	0|0	0|0	0|0	0|0	0|0	0|0	0|0	0|0	0|0	0|0	0|0	0|0	0|0	0|0	0|0	0|0	0|0	0|0	0|0	0|0	0|0	0|0	0|0	0|0	0|0	0|0	0|0	0|0	0|0	0|0	0|0	0|0	0|0	0|0	0|0	0|0	0|0	0|0	0|0	0|0	0|0	0|0	0|0	0|0	0|0	0|0	0|0	0|0	0|0	0|0	0|0	0|0	0|0	0|0	0|0	0|0	0|0	0|0	0|0	0|0	0|0	0|0	0|0	0|0	0|0	0|0	0|0	0|0	0|0	0|0	0|0	0|0	0|0	0|0	0|0	0|0	0|0	0|0	0|0	0|0	0|0	0|0	0|0	0|0	0|0	0|0	0|0	0|0	0|0	0|0	0|0	0|0	0|0	0|0	0|0	0|0	0|0	0|0	0|0	0|0	0|0	0|0	0|0	0|0	0|0	0|0	0|0	0|0	0|0	0|0	0|0	0|0	0|0	0|0	0|0	0|0	0|0	0|0	0|0	0|0	0|0	0|0	0|0	0|0	0|0	0|0	0|0	0|0	0|0	0|0	0|0	0|0	0|0	0|0	0|0	0|0	0|0	0|0	0|0	0|0	0|0	0|0	0|0	0|0	0|0	0|0	0|0	0|0	0|0	0|0	0|0	0|0	0|0	0|0	0|0	0|0	0|0	0|0	0|0	0|0	0|0	0|0	0|0	0|0	0|0	0|0	0|0	0|0	0|0	0|0	0|0	0|0	0|0	0|0	0|0	0|0	0|0	0|0	0|0	1|1	0|0	0|0	0|0	0|0	0|0	0|0	0|0	0|0	0|0	0|0	0|0	0|0	0|0	0|0	0|0	0|0	0|0	0|0	0|0	0|0	0|0	1|1	1|1	1|1	0|0	0|0	0|0	0|0	1|1	0|0	0|0	0|0	0|0	0|0	0|0	0|0	0|0	0|0	0|0	0|0	0|0	0|0	0|0	0|0	0|0	0|0	0|0	0|0	0|0	0|0	0|0	0|0	0|0	0|0	0|0	0|0	0|0	0|0	0|0	0|0	0|0	0|0	0|0	0|0	0|0	0|0	0|0	0|0	0|0	0|0	0|0	0|0	0|0	1|1	1|1	1|1	1|1	0|0	0|0	0|0	0|0	0|0	0|0
4	30297280	NC_035164.2_30297280_C_CA	C	CA	57	.	AF=0.006036;AQ=57;ANN=CA|frameshift_variant|HIGH|Manes.04G098600|Manes.04G098600.v8.1|transcript|Manes.04G098600.10.v8.1|protein_coding|15/15|c.1739dupT|p.Leu581fs|2095/3610|1739/1770|580/589||,CA|intron_variant|MODIFIER|Manes.04G098600|Manes.04G098600.v8.1|transcript|Manes.04G098600.1.v8.1|protein_coding|15/20|c.1713+26dupT||||||,CA|intron_variant|MODIFIER|Manes.04G098600|Manes.04G098600.v8.1|transcript|Manes.04G098600.2.v8.1|protein_coding|15/20|c.1698+41dupT||||||,CA|intron_variant|MODIFIER|Manes.04G098600|Manes.04G098600.v8.1|transcript|Manes.04G098600.3.v8.1|protein_coding|15/20|c.1698+41dupT||||||,CA|intron_variant|MODIFIER|Manes.04G098600|Manes.04G098600.v8.1|transcript|Manes.04G098600.7.v8.1|protein_coding|15/19|c.1698+41dupT||||||,CA|intron_variant|MODIFIER|Manes.04G098600|Manes.04G098600.v8.1|transcript|Manes.04G098600.4.v8.1|protein_coding|15/20|c.1713+26dupT||||||,CA|intron_variant|MODIFIER|Manes.04G098600|Manes.04G098600.v8.1|transcript|Manes.04G098600.8.v8.1|protein_coding|14/19|c.1479+26dupT||||||,CA|intron_variant|MODIFIER|Manes.04G098600|Manes.04G098600.v8.1|transcript|Manes.04G098600.9.v8.1|protein_coding|14/19|c.1464+41dupT||||||	GT:DP:AD:GQ:PL:RNC	0|0	0|0	0|0	0|0	0|0	0|0	0|0	0|0	0|0	0|0	0|0	0|0	0|0	0|0	0|0	0|0	0|0	0|0	0|0	0|0	0|0	0|0	0|0	0|0	0|0	0|0	0|0	0|0	0|0	0|0	0|0	0|0	0|0	0|0	0|0	0|0	0|0	0|0	0|0	0|0	0|0	0|0	0|0	0|0	0|0	0|0	0|0	0|0	0|0	0|0	0|0	0|0	0|0	0|0	0|0	0|0	0|0	0|0	0|0	0|0	0|0	0|0	0|0	0|0	0|0	0|0	0|0	0|0	0|0	0|0	0|0	0|0	0|0	0|0	0|0	0|0	0|0	0|0	0|0	0|0	0|0	0|0	0|0	0|0	0|0	0|0	0|0	0|0	0|0	0|0	0|0	0|0	0|0	0|0	0|0	0|0	0|0	0|0	0|0	0|0	0|0	0|0	0|0	0|0	0|0	0|0	0|0	0|0	0|0	0|0	0|0	0|0	0|0	0|0	0|0	0|0	0|0	0|0	0|0	0|0	0|0	0|0	0|0	0|0	0|0	0|0	0|0	0|0	0|0	0|0	0|0	0|0	0|0	0|0	0|0	0|0	0|0	0|0	0|0	0|0	0|0	0|0	0|0	0|0	0|0	0|0	0|0	0|0	0|0	0|0	0|0	0|0	0|0	0|0	0|0	0|0	0|0	0|0	0|0	0|0	0|0	0|0	0|0	0|0	0|0	0|0	0|0	0|0	0|0	0|0	0|0	0|0	0|0	0|0	0|0	0|0	0|0	0|0	0|0	0|0	0|0	0|0	0|0	0|0	0|0	0|0	0|0	0|0	0|0	0|0	0|0	0|0	0|0	0|0	0|0	0|0	0|0	0|0	0|0	0|0	0|0	0|0	0|0	0|0	0|0	0|0	0|0	0|0	0|0	0|0	0|0	0|0	0|0	0|0	0|0	0|0	0|0	0|0	0|0	0|0	0|0	0|0	0|0	0|0	0|0	0|0	0|0	0|0	0|0	0|0	0|0	0|0	0|0	0|0	0|0	0|0	0|0	0|0	0|0	0|0	0|0	0|0	0|0	0|0	0|0	0|0	0|0	0|0	0|0	0|0	0|0	0|0	0|0	0|0	0|0	0|0	0|0	0|0	0|0	0|0	0|0	0|0	0|0	0|0	0|0	0|0	0|0	0|0	0|0	0|0	0|0	0|0	0|0	0|0	0|0	0|0	0|0	0|0	0|0	0|0	0|0	0|0	0|0	0|0	0|0	0|0	0|0	0|0	0|0	0|0	0|0	0|0	0|0	0|0	0|0	0|0	0|0	0|0	0|0	0|0	0|0	0|0	0|0	0|0	0|0	0|0	0|0	0|0	0|0	0|0	0|0	0|0	0|0	0|0	0|0	0|0	0|0	0|0	0|0	0|0	0|0	0|0	0|0	0|0	0|0	0|0	0|0	0|0	0|0	0|0	0|0	0|0	0|0	0|0	0|0	0|0	0|0	0|0	0|0	0|0	0|0	0|0	0|0	0|0	0|0	0|0	0|0	0|0	0|0	0|0	0|0	0|0	0|0	0|0	0|0	0|0	0|0	0|0	0|0	0|0	0|0	0|0	0|0	0|0	1|1	0|0	0|0	0|0	0|0	1|1	1|1	0|0	0|0	0|0	1|1	1|1	0|0	0|0	0|0	1|1	0|0	0|0	0|0	0|0	0|0	0|0	0|0	0|0	0|0	0|0	0|0	0|0	0|0	0|0	0|0	0|0	0|0	0|0	0|0	0|0	0|0	0|0	0|0	0|0	0|0	0|0	0|0	0|0	0|0	0|0	0|0	0|0	0|0	0|0	0|0	0|0	0|0	0|0	0|0	0|0
4	30320096	NC_035164.2_30320096_G_A	G	A	69	.	AF=0.105634;AQ=69;ANN=A|splice_acceptor_variant&intron_variant|HIGH|Manes.04G098800|Manes.04G098800.v8.1|transcript|Manes.04G098800.1.v8.1|protein_coding|1/1|c.1675-1G>A||||||,A|downstream_gene_variant|MODIFIER|Manes.04G098700|Manes.04G098700.v8.1|transcript|Manes.04G098700.2.v8.1|protein_coding||c.*4629G>A|||||3729|,A|downstream_gene_variant|MODIFIER|Manes.04G098900|Manes.04G098900.v8.1|transcript|Manes.04G098900.1.v8.1|protein_coding||c.*996C>T|||||535|;LOF=(Manes.04G098800|Manes.04G098800.v8.1|1|1.00)	GT:DP:AD:GQ:PL:RNC	0|0	0|0	0|0	0|0	0|0	0|0	0|0	1|0	0|0	0|0	0|0	1|0	0|0	0|0	0|0	0|0	0|1	0|1	0|0	0|0	0|1	0|0	0|0	0|0	0|0	0|0	0|0	0|0	0|0	0|0	0|0	0|0	0|0	0|0	0|0	0|0	0|0	0|0	0|0	0|0	0|0	0|0	1|0	0|0	0|0	0|0	0|0	0|0	0|0	0|0	0|0	0|0	0|0	0|0	0|0	0|0	0|1	0|0	0|0	0|0	0|0	0|0	0|1	0|0	0|0	0|0	0|0	0|0	0|0	0|0	0|0	0|0	0|0	0|0	0|0	0|1	0|0	0|0	0|0	0|0	0|0	0|0	1|0	0|0	0|1	1|0	0|0	0|0	0|0	0|0	0|0	0|0	0|0	0|0	0|0	0|0	0|0	0|0	0|0	0|0	0|0	0|0	0|0	0|0	0|0	0|0	0|0	0|0	0|0	0|1	0|0	1|0	0|0	0|0	0|0	1|0	1|0	0|0	0|0	0|0	0|0	0|0	0|0	0|0	0|0	0|0	0|0	0|0	0|0	1|0	0|0	0|0	0|0	0|0	0|0	0|0	0|0	0|1	0|0	0|0	0|0	0|0	0|0	1|1	0|0	1|1	1|1	0|0	1|0	0|1	0|0	0|0	1|0	0|0	0|0	0|0	0|0	0|0	0|1	0|0	0|0	0|0	0|0	1|0	1|0	0|0	0|0	1|0	0|0	0|0	0|0	0|0	0|0	0|0	0|0	1|0	0|0	0|0	0|0	0|1	0|0	0|0	0|0	1|1	0|0	0|0	0|0	0|0	0|0	0|0	1|0	0|0	0|0	0|0	0|0	0|0	0|0	0|0	0|0	0|0	0|0	0|0	0|0	0|0	0|0	0|0	0|0	0|0	0|1	0|1	0|0	1|0	0|0	0|0	0|0	0|0	0|0	0|0	0|0	0|1	0|0	0|1	0|1	0|0	0|0	0|0	1|0	0|0	0|0	0|0	0|1	0|0	0|0	0|0	0|0	0|0	0|1	0|0	0|0	0|0	0|0	0|0	0|0	0|0	0|0	0|0	0|0	0|0	0|0	0|0	0|0	0|0	0|0	0|0	0|0	0|0	0|0	0|0	0|0	1|0	0|0	0|0	0|0	0|0	0|0	0|0	0|0	0|0	0|0	1|0	0|0	0|1	0|0	0|0	0|0	0|1	0|0	0|0	0|1	0|0	0|0	1|0	0|1	0|0	0|0	1|0	1|0	0|0	0|0	0|0	0|0	0|0	0|0	0|1	1|0	0|0	0|0	0|0	0|0	1|0	0|1	0|0	0|0	0|0	0|0	0|0	0|0	0|1	0|0	0|0	0|0	0|0	0|0	0|1	0|0	0|1	0|0	0|0	0|0	0|0	0|0	0|0	0|0	0|0	0|0	0|0	0|0	0|0	0|0	0|1	0|0	0|0	1|0	0|0	1|1	0|0	0|0	1|1	1|1	0|1	0|1	0|0	1|1	0|0	0|0	1|1	0|0	1|1	1|1	1|0	1|0	1|1	1|1	1|0	1|0	0|1	1|1	0|0	0|0	0|0	0|0	0|0	0|0	1|1	0|0	0|0	0|1	0|1	1|0	0|0	0|0	0|0	0|0	0|0	0|0	0|0	0|1	1|0	0|0	0|0	1|0	0|0	0|0	0|0	0|1	0|0	0|0	1|0	0|0	0|0	0|0	0|0	0|0	0|0	0|0	0|0	0|0	1|0	0|0	0|0	0|0	0|0	0|0	0|0	0|0	0|1	0|0	0|0	0|0	0|0	0|0	0|0	0|0	0|0	0|0	0|0	0|0	0|0	1|1	0|0
4	30320142	NC_035164.2_30320142_G_T	G	T	70	.	AF=0.009054;AQ=70;ANN=T|stop_gained|HIGH|Manes.04G098800|Manes.04G098800.v8.1|transcript|Manes.04G098800.1.v8.1|protein_coding|2/2|c.1720G>T|p.Glu574*|2059/2277|1720/1923|574/640||,T|downstream_gene_variant|MODIFIER|Manes.04G098700|Manes.04G098700.v8.1|transcript|Manes.04G098700.2.v8.1|protein_coding||c.*4675G>T|||||3775|,T|downstream_gene_variant|MODIFIER|Manes.04G098900|Manes.04G098900.v8.1|transcript|Manes.04G098900.1.v8.1|protein_coding||c.*950C>A|||||489|	GT:DP:AD:GQ:PL:RNC	0|0	0|0	0|0	0|0	0|0	0|0	0|0	0|0	0|0	0|0	0|0	0|0	0|0	0|0	0|0	0|0	0|0	0|0	0|0	0|0	0|0	0|0	0|0	0|0	0|0	0|0	0|0	0|0	0|0	0|0	0|0	0|0	0|0	0|0	0|0	0|0	0|0	0|0	0|0	0|0	0|0	0|0	0|0	0|0	0|0	0|0	0|0	0|0	0|0	0|0	0|0	0|0	0|0	0|0	0|0	0|0	0|0	0|0	0|0	0|0	0|0	0|0	0|0	0|0	0|0	0|0	0|0	0|0	0|0	0|0	0|0	0|0	0|0	0|0	0|0	0|0	0|0	0|0	0|0	0|0	0|0	0|0	0|0	0|0	0|0	0|0	0|0	0|0	0|0	0|0	0|0	0|0	0|0	0|0	0|0	0|0	0|0	0|0	0|0	0|0	0|0	0|0	0|0	0|0	0|0	0|0	0|0	0|0	0|0	0|0	0|0	0|0	0|0	0|0	0|0	0|0	0|0	0|0	0|0	0|0	0|0	0|0	0|0	0|0	0|0	0|0	0|0	0|0	0|0	0|0	0|0	0|0	0|0	0|0	0|0	0|0	0|0	0|0	0|0	0|0	0|0	0|0	0|0	0|0	0|0	0|0	0|0	0|0	0|0	0|0	0|0	0|0	0|0	0|0	0|0	0|0	0|0	0|0	0|0	0|0	0|0	0|0	0|0	0|0	0|0	0|0	0|0	0|0	0|0	0|0	0|0	0|0	0|0	0|0	0|0	0|0	0|0	0|0	0|0	0|0	0|0	0|0	0|0	0|0	0|0	0|0	0|0	0|0	0|0	0|0	0|0	0|0	0|0	0|0	0|0	0|0	0|0	0|0	0|0	0|0	0|0	0|0	0|0	0|0	0|0	0|0	0|0	0|0	0|0	0|0	0|0	0|0	0|0	0|0	0|0	0|0	0|0	0|0	0|0	0|0	0|0	0|0	0|0	0|0	0|0	0|0	0|0	0|0	0|0	0|0	0|0	0|0	0|0	0|0	0|0	0|0	0|0	0|0	0|0	0|0	0|0	0|0	0|0	0|0	0|0	0|0	0|0	0|0	0|0	0|0	0|0	0|0	0|0	0|0	0|0	0|0	0|0	0|0	0|0	0|0	0|0	0|0	0|0	0|0	0|0	0|0	0|0	0|0	0|0	0|0	0|0	0|0	0|0	0|0	0|0	0|0	0|0	0|0	0|0	0|0	0|0	0|0	0|0	0|0	0|0	0|0	0|0	0|0	0|0	0|0	0|0	0|0	0|0	0|0	0|0	0|0	0|0	0|0	0|0	0|0	0|0	0|0	0|0	0|0	0|0	0|0	0|0	0|0	0|0	0|0	0|0	0|0	0|0	0|0	0|0	0|0	0|0	0|0	0|0	0|0	0|0	0|0	0|0	0|0	0|0	0|0	0|0	0|0	0|0	0|0	0|0	0|0	0|0	0|0	0|0	0|0	0|0	0|0	0|0	0|0	0|0	0|0	0|0	0|0	0|0	0|0	0|0	0|0	0|0	0|0	0|0	0|0	0|0	0|0	0|0	0|0	0|0	0|0	1|1	1|1	1|1	0|0	1|1	0|0	0|0	1|1	0|0	0|0	0|0	0|0	0|0	0|0	0|0	0|0	0|0	0|0	0|0	0|0	0|0	0|0	0|0	0|0	0|0	0|0	0|0	0|0	0|0	0|0	0|0	0|0	0|0	0|0	0|0	0|0	0|0	0|0	0|0	0|0	0|0	0|0	0|0	0|0	0|0	0|0	0|0	0|0	0|0	1|1	1|1	1|1	0|0	0|0	0|0	1|1	0|0	0|0	0|0	0|0	0|0	0|0
4	30375683	NC_035164.2_30375683_A_AG	A	AG	57	.	AF=0.033199;AQ=57;ANN=AG|frameshift_variant|HIGH|Manes.04G099066|Manes.04G099066.v8.1|transcript|Manes.04G099066.1.v8.1|protein_coding|3/3|c.1033dupG|p.Glu345fs|1760/3800|1034/1848|345/615||INFO_REALIGN_3_PRIME,AG|upstream_gene_variant|MODIFIER|Manes.04G099300|Manes.04G099300.v8.1|transcript|Manes.04G099300.1.v8.1|protein_coding||c.-3404_-3403insG|||||3403|;LOF=(Manes.04G099066|Manes.04G099066.v8.1|1|1.00)	GT:DP:AD:GQ:PL:RNC	0|0	0|0	0|0	0|0	0|0	0|0	0|0	0|0	0|0	0|0	0|0	0|0	0|0	0|0	0|0	0|0	0|0	0|0	0|0	0|0	0|0	0|0	0|0	0|0	0|0	0|0	0|0	0|0	0|0	0|0	0|0	0|0	0|0	0|0	0|0	0|0	0|0	0|0	0|0	0|0	0|0	0|0	0|0	0|0	0|0	0|0	0|0	0|0	0|0	0|0	0|0	0|0	0|0	0|0	0|0	0|0	0|0	0|0	0|0	0|0	0|0	0|0	0|0	0|0	0|0	0|0	0|0	0|0	0|0	0|0	0|0	0|0	0|0	0|0	0|0	0|0	0|0	0|0	0|0	0|0	0|0	0|0	0|0	0|0	0|0	0|0	0|0	0|0	0|0	0|0	0|0	0|0	0|0	0|0	0|0	0|0	0|0	0|0	0|0	0|0	0|0	0|0	0|0	0|0	0|0	0|0	0|0	0|0	0|0	0|0	0|0	0|0	0|0	0|0	0|0	0|0	0|0	0|0	0|0	0|0	0|0	0|0	0|0	0|0	0|0	0|0	0|0	0|0	0|0	0|0	0|0	0|0	0|0	0|0	0|0	0|0	0|0	0|0	0|0	0|0	0|0	0|0	0|0	0|0	0|0	0|0	0|0	0|0	0|0	0|0	0|0	0|0	0|0	0|0	0|0	0|0	0|0	0|0	0|0	0|0	0|0	0|0	0|0	0|0	0|0	0|0	0|0	0|0	0|0	0|0	0|0	0|0	0|0	0|0	0|0	0|0	0|0	0|0	0|0	0|0	0|0	0|0	0|0	0|0	0|0	0|0	0|0	0|0	0|0	0|0	0|0	0|0	0|0	0|0	0|0	0|0	0|0	0|0	0|0	0|0	0|0	0|0	0|0	0|0	0|0	0|0	0|0	0|0	0|0	0|0	0|0	0|0	0|0	0|0	0|0	0|0	0|0	0|0	0|0	0|0	0|0	0|0	0|0	0|0	0|0	0|0	0|0	0|0	0|0	0|0	0|0	0|0	0|0	0|0	0|0	0|0	0|0	0|0	0|0	0|0	0|0	0|0	0|0	0|0	0|0	0|0	0|0	0|0	0|0	0|0	0|0	0|0	0|0	0|0	0|0	0|0	0|0	0|0	0|0	0|0	0|0	0|0	0|0	0|0	0|0	0|0	0|0	0|0	0|0	0|0	0|0	0|0	0|0	0|0	0|0	0|0	0|0	0|0	0|0	0|0	0|0	0|0	0|0	0|0	0|0	0|0	0|0	0|0	0|0	0|0	0|0	0|0	0|0	0|0	0|0	0|0	0|0	0|0	0|0	0|0	0|0	0|0	0|0	0|0	0|0	0|0	0|0	0|0	0|0	0|0	0|0	0|0	0|0	0|0	0|0	0|0	0|0	0|0	0|0	0|0	0|0	0|0	0|0	0|0	0|0	0|0	0|0	0|0	0|0	0|0	0|0	0|0	0|0	0|0	0|0	0|0	1|1	0|0	0|0	0|0	0|0	0|0	0|0	0|0	0|0	0|0	0|0	0|0	0|0	0|0	0|0	0|0	0|0	0|0	0|0	0|0	0|0	0|0	0|0	0|0	0|0	0|0	0|0	0|0	1|1	0|0	0|0	0|0	0|0	1|1	1|1	0|0	0|0	0|0	1|1	1|1	0|0	0|0	0|0	1|1	0|0	0|0	0|0	0|0	0|0	0|0	0|0	0|0	0|0	0|0	0|0	0|0	0|0	0|0	0|0	0|0	0|0	0|0	0|0	0|0	0|0	0|0	0|0	0|0	0|0	0|0	0|0	0|0	0|0	0|0	1|1	0|0	0|0	0|0	0|0	0|0	0|0	0|0	0|0	0|0
4	30393457	NC_035164.2_30393457_T_TC	T	TC	65	.	AF=0.004527;AQ=65;ANN=TC|frameshift_variant|HIGH|Manes.04G099600|Manes.04G099600.v8.1|transcript|Manes.04G099600.1.v8.1|protein_coding|3/3|c.370dupC|p.Gln124fs|595/1309|371/564|124/187||INFO_REALIGN_3_PRIME,TC|frameshift_variant|HIGH|Manes.04G099600|Manes.04G099600.v8.1|transcript|Manes.04G099600.2.v8.1|protein_coding|2/2|c.346dupC|p.Gln116fs|571/1285|347/540|116/179||INFO_REALIGN_3_PRIME,TC|downstream_gene_variant|MODIFIER|Manes.04G099450|Manes.04G099450.v8.1|transcript|Manes.04G099450.1.v8.1|protein_coding||c.*3608_*3609insC|||||3515|,TC|downstream_gene_variant|MODIFIER|Manes.04G099700|Manes.04G099700.v8.1|transcript|Manes.04G099700.1.v8.1|protein_coding||c.*1298dupG|||||1059|,TC|downstream_gene_variant|MODIFIER|Manes.04G099700|Manes.04G099700.v8.1|transcript|Manes.04G099700.4.v8.1|protein_coding||c.*445dupG|||||317|,TC|downstream_gene_variant|MODIFIER|Manes.04G099700|Manes.04G099700.v8.1|transcript|Manes.04G099700.3.v8.1|protein_coding||c.*445dupG|||||318|,TC|downstream_gene_variant|MODIFIER|Manes.04G099700|Manes.04G099700.v8.1|transcript|Manes.04G099700.2.v8.1|protein_coding||c.*1298dupG|||||1101|;LOF=(Manes.04G099600|Manes.04G099600.v8.1|2|1.00)	GT:DP:AD:GQ:PL:RNC	0|0	0|0	0|0	0|0	0|0	0|0	0|0	0|0	0|0	0|0	0|0	0|0	0|0	0|0	0|0	0|0	0|0	0|0	0|0	0|0	0|0	0|0	0|0	0|0	0|0	0|0	0|0	0|0	0|0	0|0	0|0	0|0	0|0	0|0	0|0	0|0	0|0	0|0	0|0	0|0	0|0	0|0	0|0	0|0	0|0	0|0	0|0	0|0	0|0	0|0	0|0	0|0	0|0	0|0	0|0	0|0	0|0	0|0	0|0	0|0	0|0	0|0	0|0	0|0	0|0	0|0	0|0	0|0	0|0	0|0	0|0	0|0	0|0	0|0	0|0	0|0	0|0	0|0	0|0	0|0	0|0	0|0	0|0	0|0	0|0	0|0	0|0	0|0	0|0	0|0	0|0	0|0	0|0	0|0	0|0	0|0	0|0	0|0	0|0	0|0	0|0	0|0	0|0	0|0	0|0	0|0	0|0	0|0	0|0	0|0	0|0	0|0	0|0	0|0	0|0	0|0	0|0	0|0	0|0	0|0	0|0	0|0	0|0	0|0	0|0	0|0	0|0	0|0	0|0	0|0	0|0	0|0	0|0	0|0	0|0	0|0	0|0	0|0	0|0	0|0	0|0	0|0	0|0	0|0	0|0	0|0	0|0	0|0	0|0	0|0	0|0	0|0	0|0	0|0	0|0	0|0	0|0	0|0	0|0	0|0	0|0	0|0	0|0	0|0	0|0	0|0	0|0	0|0	0|0	0|0	0|0	0|0	0|0	0|0	0|0	0|0	0|0	0|0	0|0	0|0	0|0	0|0	0|0	0|0	0|0	0|0	0|0	0|0	0|0	0|0	0|0	0|0	0|0	0|0	0|0	0|0	0|0	0|0	0|0	0|0	0|0	0|0	0|0	0|0	0|0	0|0	0|0	0|0	0|0	0|0	0|0	0|0	0|0	0|0	0|0	0|0	0|0	0|0	0|0	0|0	0|0	0|0	0|0	0|0	0|0	0|0	0|0	0|0	0|0	0|0	0|0	0|0	0|0	0|0	0|0	0|0	0|0	0|0	0|0	0|0	0|0	0|0	0|0	0|0	0|0	0|0	0|0	0|0	0|0	0|0	0|0	0|0	0|0	0|0	0|0	0|0	0|0	0|0	0|0	0|0	0|0	0|0	0|0	0|0	0|0	0|0	0|0	0|0	0|0	0|0	0|0	0|0	0|0	0|0	0|0	0|0	0|0	0|0	0|0	0|0	0|0	0|0	0|0	0|0	0|0	0|0	0|0	0|0	0|0	0|0	0|0	0|0	0|0	0|0	0|0	0|0	0|0	0|0	0|0	0|0	0|0	0|0	0|0	0|0	0|0	0|0	0|0	0|0	0|0	0|0	0|0	0|0	0|0	0|0	0|0	0|0	0|0	0|0	0|0	0|0	0|0	0|0	0|0	0|0	0|0	0|0	0|0	0|0	0|0	0|0	0|0	0|0	0|0	0|0	0|0	0|0	0|0	0|0	0|0	0|0	1|0	1|1	0|0	1|1	0|0	0|0	0|0	0|0	0|0	0|0	0|0	0|0	0|0	0|0	0|0	0|0	0|0	0|0	0|0	0|0	0|0	0|0	0|0	0|0	0|0	0|0	0|0	0|0	0|0	0|0	0|0	0|0	0|0	0|0	0|0	0|0	0|1	0|1	1|1	0|0	0|0	0|0	0|0	0|0	0|0	0|0	0|0	0|0	0|0	0|0	0|0	0|0	0|0	0|0	0|0	0|0	0|0	0|0	0|0	0|0	0|0	0|0	0|0	0|0	0|0	0|0	0|0	0|0	0|0	0|0	0|0	0|0	0|0	0|0	0|0	0|0	0|0	0|0	0|0	0|0
4	30485471	NC_035164.2_30485471_C_G	C	G	52	.	AF=0.013581;AQ=52;ANN=G|stop_gained|HIGH|Manes.04G100300|Manes.04G100300.v8.1|transcript|Manes.04G100300.1.v8.1|protein_coding|3/3|c.1973C>G|p.Ser658*|2206/2555|1973/1986|658/661||	GT:DP:AD:GQ:PL:RNC	0|0	0|0	0|0	0|0	0|0	0|0	0|0	0|0	0|0	0|0	0|1	0|0	0|0	0|0	0|0	0|0	0|0	0|0	0|0	0|0	0|0	0|0	0|0	0|0	0|0	0|0	0|0	0|0	0|0	0|0	0|0	0|0	0|0	0|0	0|0	0|0	0|0	0|0	0|0	0|0	0|0	0|0	0|0	0|0	0|0	0|0	0|0	0|0	0|0	0|0	0|0	0|0	0|0	0|0	0|0	0|0	0|0	0|0	0|0	0|0	0|0	0|0	0|0	0|0	0|0	0|0	0|0	0|0	0|0	0|0	0|0	0|0	0|0	0|0	0|0	0|0	0|0	0|0	0|0	0|0	0|0	0|0	0|0	0|0	0|0	0|0	0|0	0|0	0|0	0|0	0|0	0|0	0|0	0|0	0|0	0|0	0|0	0|0	0|0	0|0	0|0	0|0	0|0	0|0	0|0	0|0	0|0	0|0	0|0	0|0	0|0	0|0	0|0	0|0	0|0	0|0	0|0	0|0	0|0	0|0	0|0	0|0	0|0	0|0	0|0	0|0	0|0	0|0	0|0	0|0	0|0	0|0	0|0	0|0	0|0	0|0	0|0	0|0	0|0	0|0	0|0	0|0	0|0	0|0	0|0	0|0	0|0	0|0	0|0	0|0	0|0	0|0	0|0	0|0	0|0	0|0	0|0	0|0	0|0	0|0	0|0	0|0	0|0	0|0	0|0	0|0	0|0	0|0	0|0	0|0	0|0	0|0	0|0	0|0	0|0	0|0	0|0	0|0	0|0	0|0	0|0	0|0	0|0	0|0	0|0	0|0	0|0	0|0	0|0	0|0	0|0	0|0	0|0	0|0	0|0	0|0	0|0	0|0	0|0	0|0	0|0	0|0	0|0	0|0	0|0	0|0	0|0	0|0	0|0	0|0	0|0	0|0	0|0	0|0	0|0	0|0	0|0	0|0	0|0	0|0	0|0	0|0	0|0	0|0	0|0	0|0	0|0	0|0	0|0	0|0	0|0	0|0	0|0	0|0	0|0	0|0	0|0	0|0	0|0	0|0	0|0	0|0	0|0	0|0	0|0	0|0	0|0	0|0	0|0	0|0	0|0	0|0	0|0	0|0	0|0	0|0	0|0	0|0	0|0	0|0	0|0	0|0	0|0	0|0	0|0	0|0	0|0	0|0	0|0	0|0	0|0	0|0	0|0	0|0	0|0	0|0	0|0	0|0	0|0	0|0	0|0	0|0	0|0	0|0	0|0	0|0	0|0	0|0	0|0	0|0	0|0	0|0	0|0	0|0	0|0	0|0	0|0	0|0	0|0	0|0	0|0	0|0	0|0	0|0	0|0	0|0	0|0	0|0	0|0	0|0	0|0	0|0	0|0	0|0	0|0	0|0	0|0	0|0	0|0	0|0	0|0	0|0	0|0	0|0	0|0	0|0	0|0	0|0	0|0	0|0	0|0	0|0	0|0	0|0	0|0	0|0	0|0	1|1	1|0	0|0	0|0	0|0	0|0	0|0	0|0	0|0	0|0	0|1	0|1	0|1	0|1	0|1	0|0	0|0	0|0	0|1	0|0	0|0	0|0	0|0	0|0	0|0	0|0	0|0	0|0	0|0	0|1	1|0	0|0	0|0	0|0	0|0	0|0	0|0	0|0	0|0	0|0	0|0	0|0	0|0	0|0	0|0	0|0	0|0	0|0	0|0	0|0	0|0	0|0	0|0	0|0	0|0	0|0	0|0	0|0	0|0	0|0	0|0	0|0	0|0	0|0	0|0	0|0	0|0	0|0	0|0	0|0	0|0	0|0	0|0	0|0	0|0	0|0	0|0	0|0	0|0	0|0	0|1	0|0	1|0
4	30485474	NC_035164.2_30485474_T_A	T	A	66	.	AF=0.349095;AQ=66;ANN=A|stop_gained|HIGH|Manes.04G100300|Manes.04G100300.v8.1|transcript|Manes.04G100300.1.v8.1|protein_coding|3/3|c.1976T>A|p.Leu659*|2209/2555|1976/1986|659/661||	GT:DP:AD:GQ:PL:RNC	0|0	1|0	0|0	0|0	1|1	1|1	1|1	0|0	0|0	1|1	0|0	0|1	1|1	0|1	0|0	0|0	1|0	1|0	1|1	0|1	0|0	1|0	0|0	1|0	0|0	0|0	0|0	0|0	0|0	1|1	1|1	0|0	0|0	0|1	1|1	1|0	0|1	1|0	1|1	0|1	1|1	1|0	0|0	0|0	0|0	0|0	1|1	0|0	0|0	0|0	1|1	1|1	0|1	0|1	0|0	1|0	1|0	0|0	0|1	0|1	1|0	0|1	0|0	0|0	1|1	1|1	1|1	0|1	0|0	0|1	0|0	1|0	1|0	0|1	0|0	0|1	0|0	0|0	0|0	0|0	0|1	0|1	0|0	0|1	0|0	0|0	1|0	0|0	0|0	1|0	0|0	1|0	1|0	1|0	1|0	1|1	0|1	0|1	0|0	1|0	0|0	0|0	1|1	1|0	0|0	1|0	0|1	0|0	0|0	0|0	1|0	0|1	0|1	0|0	0|0	0|0	0|1	0|0	0|0	0|1	1|1	0|0	0|0	0|0	1|0	0|0	0|0	0|0	0|0	0|1	1|1	0|0	0|1	0|0	1|1	0|0	0|1	0|0	0|1	0|0	1|0	0|0	1|0	0|0	0|0	0|0	0|0	1|0	0|0	0|1	0|0	1|0	0|1	0|0	0|0	0|0	0|0	0|1	0|0	0|0	0|0	0|0	0|0	1|0	0|1	0|1	0|0	0|0	0|1	0|0	0|1	1|0	0|1	0|0	1|0	0|1	0|0	1|1	1|1	1|0	1|0	1|1	0|0	0|0	0|0	1|1	0|0	0|0	1|0	0|0	0|1	0|0	1|0	1|0	0|0	0|0	0|0	1|0	0|0	0|0	0|0	0|1	0|0	0|0	0|1	0|0	0|0	0|1	0|0	0|0	1|1	0|0	1|0	0|1	0|0	1|1	1|1	1|1	1|1	1|0	1|1	0|0	0|0	1|1	1|1	0|0	0|0	0|0	1|1	0|1	1|0	1|0	0|0	0|1	0|0	0|1	0|0	1|0	0|1	0|0	0|1	1|1	1|0	1|1	0|1	1|1	0|0	1|1	1|1	1|1	1|1	0|0	0|0	0|0	1|0	1|0	1|1	1|0	0|1	1|0	1|1	0|0	1|0	0|0	0|0	0|0	0|1	0|0	0|1	0|0	0|0	0|0	0|0	0|0	0|0	0|0	0|0	0|0	0|0	0|0	0|1	0|1	0|0	0|1	0|1	0|1	0|0	0|1	0|0	0|1	0|1	0|0	1|0	0|0	0|0	1|1	0|0	1|0	0|0	0|1	1|0	1|1	1|1	1|0	0|1	1|1	0|0	0|0	1|0	1|0	0|0	1|0	1|1	0|0	0|0	0|0	0|0	0|0	0|0	1|0	1|1	1|0	0|0	1|1	0|0	1|1	1|0	0|0	0|0	0|0	0|0	1|1	0|1	1|0	0|0	0|0	0|0	0|0	0|0	0|0	0|0	0|0	0|0	0|0	0|0	0|0	0|0	1|0	0|0	0|0	0|0	0|0	0|1	0|1	1|0	0|0	0|0	1|1	0|0	0|0	0|0	0|0	0|0	0|0	0|0	0|0	0|0	0|0	0|0	0|0	0|0	0|0	0|0	0|0	0|0	0|0	0|0	0|0	0|0	0|0	0|0	1|0	0|1	1|1	1|0	1|1	0|0	0|0	0|1	0|0	1|0	1|0	0|0	0|1	1|1	0|0	0|1	0|1	0|1	1|1	1|0	0|1	1|1	0|0	0|0	0|0	0|0	0|0	0|0	0|0	0|0	0|0	0|0	0|0	0|0	0|0	0|0	0|0	0|0	0|0
4	30510491	NC_035164.2_30510491_C_A	C	A	68	.	AF=0.020121;AQ=68;ANN=A|stop_gained|HIGH|Manes.04G100500|Manes.04G100500.v8.1|transcript|Manes.04G100500.1.v8.1|protein_coding|1/3|c.473C>A|p.Ser158*|696/2617|473/2148|158/715||;LOF=(Manes.04G100500|Manes.04G100500.v8.1|1|1.00);NMD=(Manes.04G100500|Manes.04G100500.v8.1|1|1.00)	GT:DP:AD:GQ:PL:RNC	0|0	0|0	0|0	0|0	0|0	0|0	0|0	0|0	0|0	0|0	0|1	0|0	0|0	0|0	0|0	0|0	0|0	0|0	0|0	0|0	0|0	0|0	0|0	0|0	0|0	0|0	0|0	0|0	0|0	0|0	0|0	0|1	1|0	1|0	0|0	0|0	0|0	0|0	0|0	0|0	0|0	0|0	0|0	0|0	0|0	0|0	0|0	0|0	0|0	0|0	0|0	0|0	0|0	0|0	0|0	0|0	0|0	0|0	0|0	0|0	0|0	0|0	0|0	0|0	0|0	0|0	0|0	0|0	0|0	0|0	0|0	0|0	0|0	0|0	0|0	0|0	0|0	0|0	0|0	0|0	0|0	0|0	0|0	0|0	0|0	0|0	0|0	0|0	0|0	0|0	0|0	0|0	0|0	0|0	0|0	0|0	0|0	0|0	1|1	0|0	0|0	0|0	0|0	0|0	1|0	0|0	0|0	0|0	0|0	0|0	0|0	0|0	0|0	0|0	0|0	0|0	0|0	0|0	0|0	0|0	0|0	0|0	0|0	0|0	0|0	0|0	0|0	0|0	0|0	0|0	0|0	0|0	0|0	0|0	0|0	0|0	0|0	0|0	0|0	0|0	0|0	0|0	0|0	0|0	0|0	0|0	0|0	0|0	0|0	0|0	0|0	0|0	0|0	0|0	0|0	0|0	0|0	0|0	0|0	0|0	0|0	0|0	0|0	0|0	0|0	0|0	0|0	0|0	0|0	0|0	0|0	0|0	0|1	0|1	0|0	0|0	1|0	0|0	0|0	0|0	0|0	0|0	0|1	0|0	0|0	0|0	0|0	0|0	0|0	0|0	0|0	0|0	0|0	0|0	0|0	0|0	0|0	0|0	0|0	0|0	0|0	0|0	0|0	0|0	0|0	0|0	0|0	0|0	0|0	0|0	0|0	0|1	0|0	0|0	0|0	0|0	0|0	0|0	0|0	0|0	0|0	0|0	0|0	0|0	0|0	0|0	1|0	0|0	0|0	0|0	0|0	0|0	0|0	0|0	0|0	0|0	0|0	0|0	0|0	0|0	0|0	0|0	0|0	0|0	0|0	0|0	0|0	0|0	0|0	0|0	0|0	0|0	0|0	0|0	0|0	0|0	0|0	0|0	0|0	0|0	0|0	0|0	0|0	0|0	0|0	0|0	0|0	0|0	0|0	1|0	0|0	0|0	0|0	0|0	0|0	0|0	0|0	0|0	0|0	0|0	0|0	0|0	0|0	0|0	0|0	0|0	0|0	0|0	0|0	0|0	0|0	0|0	0|0	0|0	0|0	0|0	0|0	0|0	0|0	0|0	0|0	0|0	0|0	0|0	0|0	0|0	0|0	0|0	0|0	0|0	0|0	0|0	0|0	1|0	0|0	0|0	0|0	0|0	0|0	0|0	0|0	0|0	0|0	0|0	0|0	0|0	0|0	0|0	0|0	0|0	0|0	0|0	0|0	0|0	0|0	0|0	0|0	0|0	0|0	0|0	0|0	0|0	0|0	0|0	0|0	0|0	0|0	0|0	0|0	0|0	0|0	0|0	0|0	0|0	0|0	0|0	0|0	0|0	0|0	0|0	0|0	0|0	0|0	0|0	0|0	0|0	0|0	0|0	0|0	0|0	0|0	0|0	0|0	0|0	0|0	0|0	0|0	0|0	0|0	0|0	0|0	0|0	0|0	0|0	0|0	0|0	0|0	0|0	0|0	0|0	0|0	0|0	0|0	0|0	0|0	0|0	0|0	0|0	0|0	0|0	0|0	0|0	0|0	0|0	0|0	0|0	0|0	0|0	0|0	0|0	0|0	0|0	0|0	0|0	0|0	0|0	0|0	0|0	0|0	0|0
4	30510794	NC_035164.2_30510794_CCATCCTCCATG_C	CCATCCTCCATG	C	56	.	AF=0.031187;AQ=56;ANN=C|frameshift_variant|HIGH|Manes.04G100500|Manes.04G100500.v8.1|transcript|Manes.04G100500.1.v8.1|protein_coding|1/3|c.778_788delATCCTCCATGC|p.Ile260fs|1001/2617|778/2148|260/715||INFO_REALIGN_3_PRIME;LOF=(Manes.04G100500|Manes.04G100500.v8.1|1|1.00)	GT:DP:AD:GQ:PL:RNC	0|0	0|0	0|0	0|0	0|0	0|0	0|0	0|0	0|0	0|0	0|1	0|0	0|0	0|0	0|0	0|0	0|0	0|0	0|0	0|0	0|0	0|0	0|0	0|0	0|0	0|0	0|0	0|0	0|0	0|0	0|0	0|1	1|0	1|0	0|0	0|0	0|0	0|0	0|0	0|0	0|0	0|0	0|0	0|0	0|0	0|0	0|0	0|0	0|0	0|0	0|0	0|0	0|0	0|0	0|0	0|0	0|0	0|0	0|0	0|0	0|0	0|0	0|0	0|0	0|0	0|0	0|0	0|0	0|0	0|0	0|0	0|0	0|0	0|0	0|0	0|0	0|0	0|0	0|0	0|0	0|0	0|0	0|0	0|0	0|0	0|0	0|0	0|0	0|0	0|0	0|0	0|0	0|0	0|0	0|0	0|0	0|0	0|0	1|1	0|0	0|0	0|0	0|0	0|0	1|0	0|0	0|0	0|0	0|0	0|0	0|0	0|0	0|0	0|0	0|0	0|0	0|0	0|0	0|0	0|0	0|0	0|0	0|0	0|0	0|0	0|0	0|0	0|0	0|0	0|0	0|0	0|0	0|0	0|0	0|0	0|0	0|0	0|0	0|0	0|0	0|0	0|0	0|0	0|0	0|0	0|0	0|0	0|0	0|0	0|0	0|0	0|0	0|0	0|0	0|0	0|0	0|0	0|0	0|0	0|0	0|0	0|0	0|0	0|0	0|0	0|0	0|0	0|0	0|0	0|0	0|0	0|0	0|1	0|1	0|0	0|0	1|0	0|0	0|0	0|0	0|0	0|0	0|1	0|0	0|0	0|0	0|0	0|0	0|0	0|0	0|0	0|0	0|0	0|0	0|0	0|0	0|0	0|0	0|0	0|0	0|0	0|0	0|0	0|0	0|0	0|0	0|0	0|0	0|0	0|0	0|0	0|1	0|0	0|0	0|0	0|0	0|0	0|0	0|0	0|0	0|0	0|0	0|0	0|0	0|0	0|0	1|0	0|0	0|0	0|0	0|0	0|0	0|0	0|0	0|0	0|0	0|0	0|0	0|0	0|0	0|0	0|0	0|0	1|1	0|0	1|1	0|0	0|0	0|0	0|0	0|0	0|0	0|0	0|0	0|0	0|0	0|0	0|0	0|0	0|0	1|0	0|0	1|0	0|0	0|0	0|0	0|1	0|0	0|1	1|0	0|0	0|0	0|0	0|0	0|0	0|0	0|0	0|0	0|0	0|0	0|0	0|0	0|0	0|0	0|0	0|0	0|0	0|0	0|0	0|0	0|0	0|0	0|0	0|0	0|0	0|0	0|0	0|0	0|0	0|0	0|0	0|0	0|0	0|0	0|0	0|0	0|0	0|0	0|0	0|0	0|0	0|0	0|0	1|0	0|0	0|0	0|0	0|0	0|0	0|0	0|0	0|0	0|0	0|0	0|0	0|0	0|0	0|0	0|0	0|0	0|0	0|0	0|0	0|0	1|0	0|0	0|0	0|0	0|0	0|1	0|0	0|0	0|0	0|0	0|0	0|0	0|1	1|0	1|0	0|0	0|0	0|1	0|1	0|1	1|0	0|1	1|0	0|0	0|0	0|0	0|0	0|0	0|0	0|0	0|0	0|0	0|0	0|0	0|1	0|0	0|0	0|0	0|0	0|0	0|0	0|0	0|0	0|0	0|0	0|0	0|0	0|0	0|0	0|0	0|0	0|0	0|0	0|0	0|0	0|0	0|0	0|0	0|0	0|0	0|0	0|0	0|0	0|0	0|0	0|0	0|0	0|0	0|0	0|0	0|0	0|0	0|0	0|0	0|0	0|0	0|0	0|0	0|0	0|0	0|0	0|0	0|0	0|0	0|0	0|0
4	30533406	NC_035164.2_30533406_G_T	G	T	67	.	AF=0.011066;AQ=67;ANN=T|splice_donor_variant&intron_variant|HIGH|Manes.04G100800|Manes.04G100800.v8.1|transcript|Manes.04G100800.25.v8.1|protein_coding|2/6|c.223+1G>T||||||,T|splice_donor_variant&intron_variant|HIGH|Manes.04G100800|Manes.04G100800.v8.1|transcript|Manes.04G100800.30.v8.1|protein_coding|2/6|c.223+1G>T||||||,T|splice_donor_variant&intron_variant|HIGH|Manes.04G100800|Manes.04G100800.v8.1|transcript|Manes.04G100800.33.v8.1|protein_coding|2/6|c.223+1G>T||||||,T|splice_donor_variant&intron_variant|HIGH|Manes.04G100800|Manes.04G100800.v8.1|transcript|Manes.04G100800.36.v8.1|protein_coding|2/5|c.223+1G>T||||||,T|splice_donor_variant&intron_variant|HIGH|Manes.04G100800|Manes.04G100800.v8.1|transcript|Manes.04G100800.28.v8.1|protein_coding|2/8|c.223+1G>T||||||,T|splice_donor_variant&intron_variant|HIGH|Manes.04G100800|Manes.04G100800.v8.1|transcript|Manes.04G100800.31.v8.1|protein_coding|2/8|c.223+1G>T||||||,T|splice_donor_variant&intron_variant|HIGH|Manes.04G100800|Manes.04G100800.v8.1|transcript|Manes.04G100800.34.v8.1|protein_coding|2/7|c.223+1G>T||||||,T|splice_donor_variant&intron_variant|HIGH|Manes.04G100800|Manes.04G100800.v8.1|transcript|Manes.04G100800.37.v8.1|protein_coding|2/6|c.223+1G>T||||||,T|splice_donor_variant&intron_variant|HIGH|Manes.04G100800|Manes.04G100800.v8.1|transcript|Manes.04G100800.2.v8.1|protein_coding|2/6|c.223+1G>T||||||,T|splice_donor_variant&intron_variant|HIGH|Manes.04G100800|Manes.04G100800.v8.1|transcript|Manes.04G100800.26.v8.1|protein_coding|2/8|c.223+1G>T||||||,T|splice_donor_variant&intron_variant|HIGH|Manes.04G100800|Manes.04G100800.v8.1|transcript|Manes.04G100800.10.v8.1|protein_coding|2/5|c.223+1G>T||||||,T|splice_donor_variant&intron_variant|HIGH|Manes.04G100800|Manes.04G100800.v8.1|transcript|Manes.04G100800.9.v8.1|protein_coding|2/6|c.223+1G>T||||||,T|splice_donor_variant&intron_variant|HIGH|Manes.04G100800|Manes.04G100800.v8.1|transcript|Manes.04G100800.11.v8.1|protein_coding|1/5|c.223+1G>T||||||,T|splice_donor_variant&intron_variant|HIGH|Manes.04G100800|Manes.04G100800.v8.1|transcript|Manes.04G100800.32.v8.1|protein_coding|1/5|c.223+1G>T||||||,T|splice_donor_variant&intron_variant|HIGH|Manes.04G100800|Manes.04G100800.v8.1|transcript|Manes.04G100800.35.v8.1|protein_coding|1/4|c.223+1G>T||||||,T|splice_donor_variant&intron_variant|HIGH|Manes.04G100800|Manes.04G100800.v8.1|transcript|Manes.04G100800.12.v8.1|protein_coding|2/6|c.223+1G>T||||||,T|splice_donor_variant&intron_variant|HIGH|Manes.04G100800|Manes.04G100800.v8.1|transcript|Manes.04G100800.17.v8.1|protein_coding|2/6|c.223+1G>T||||||,T|splice_donor_variant&intron_variant|HIGH|Manes.04G100800|Manes.04G100800.v8.1|transcript|Manes.04G100800.29.v8.1|protein_coding|2/6|c.223+1G>T||||||,T|splice_donor_variant&intron_variant|HIGH|Manes.04G100800|Manes.04G100800.v8.1|transcript|Manes.04G100800.1.v8.1|protein_coding|1/5|c.223+1G>T||||||,T|splice_donor_variant&intron_variant|HIGH|Manes.04G100800|Manes.04G100800.v8.1|transcript|Manes.04G100800.27.v8.1|protein_coding|1/5|c.223+1G>T||||||,T|intron_variant|MODIFIER|Manes.04G100800|Manes.04G100800.v8.1|transcript|Manes.04G100800.15.v8.1|protein_coding|2/6|c.116-78G>T||||||;LOF=(Manes.04G100800|Manes.04G100800.v8.1|21|0.95)	GT:DP:AD:GQ:PL:RNC	0|0	0|0	0|0	0|0	0|0	0|0	0|0	0|0	0|0	0|0	0|0	0|0	0|0	0|0	0|0	0|0	0|0	0|0	0|0	0|0	0|0	0|0	0|0	0|0	0|0	0|0	0|0	0|0	0|0	0|0	0|0	0|0	0|0	0|0	0|0	0|0	0|0	0|0	0|0	0|0	0|0	0|0	0|0	0|0	0|0	0|0	0|0	0|0	0|0	0|0	0|0	0|0	0|0	0|0	0|0	0|0	0|0	0|0	0|0	0|0	0|0	0|0	0|0	0|0	0|0	0|0	0|0	0|0	0|0	0|0	0|0	0|0	0|0	0|0	0|0	0|0	0|0	0|0	0|0	0|0	0|0	0|0	0|0	0|0	0|0	0|0	0|0	0|0	0|0	0|0	0|0	0|0	0|0	0|0	0|0	0|0	0|0	0|0	0|0	0|0	0|0	0|0	0|0	0|0	0|0	0|0	0|0	0|0	0|0	0|0	0|0	0|0	0|0	0|0	0|0	0|0	0|0	0|0	0|0	0|0	0|0	0|0	0|0	0|0	0|0	0|0	0|0	0|0	0|0	0|0	0|0	0|0	0|0	0|0	0|0	0|0	0|0	0|0	0|0	0|0	0|0	0|0	0|0	0|0	0|0	0|0	0|0	0|0	0|0	0|0	0|0	0|0	0|0	0|0	0|0	0|0	0|0	0|0	0|0	0|0	0|0	0|0	0|0	0|0	0|0	0|0	0|0	0|0	0|0	0|0	0|0	0|0	0|0	0|0	0|0	0|0	0|0	0|0	0|0	0|0	0|0	0|0	0|0	0|0	0|0	0|0	0|0	0|0	0|0	0|0	0|0	0|0	0|0	0|0	0|0	0|0	0|0	0|0	0|0	0|0	0|0	0|0	0|0	0|0	0|0	0|0	0|0	0|0	0|0	0|0	0|0	0|0	0|0	0|0	0|0	0|0	0|0	0|0	0|0	0|0	0|0	0|0	0|0	0|0	0|0	0|0	0|0	0|0	0|0	0|0	0|0	0|0	0|0	0|0	0|0	0|0	0|0	0|0	0|0	0|0	0|0	0|0	0|0	0|0	0|0	0|0	0|0	0|0	0|0	0|0	0|0	0|0	0|0	0|0	0|0	0|0	0|0	0|0	0|0	0|0	0|0	0|0	0|0	0|0	0|0	0|0	0|0	0|0	0|0	0|0	0|0	0|0	0|0	0|0	0|0	0|0	0|0	0|0	0|0	0|0	0|0	0|0	0|0	0|0	0|0	0|0	0|0	0|0	0|0	0|0	0|0	0|0	0|0	0|0	0|0	0|0	0|0	0|0	0|0	0|0	0|0	0|0	0|0	0|0	0|0	0|0	0|0	0|0	0|0	0|0	0|0	0|0	0|0	0|0	0|0	0|0	0|0	0|0	0|0	0|0	0|0	0|0	0|0	0|0	0|0	0|0	0|0	0|0	0|0	0|0	0|0	0|0	0|0	0|0	0|0	0|0	0|0	0|0	0|0	0|0	0|0	0|0	0|0	0|0	0|0	0|0	0|0	0|0	0|0	0|0	0|0	0|0	0|0	0|0	0|0	0|0	0|0	0|0	0|0	0|0	0|0	0|0	1|1	0|0	1|1	0|0	0|0	0|0	0|0	1|1	1|1	0|0	0|0	0|0	1|1	1|1	0|0	0|0	0|0	1|1	0|0	0|0	0|0	0|0	0|0	0|0	0|0	0|0	0|0	0|0	0|0	0|0	0|0	0|0	0|0	0|0	0|0	0|0	0|0	0|0	0|0	0|0	0|0	0|0	0|0	0|0	0|0	1|1	1|1	1|1	0|0	0|0	0|0	0|0	0|0	0|0	0|0	0|0	0|0	0|0
4	30539723	NC_035164.2_30539723_G_C	G	C	40	.	AF=0.010563;AQ=40;ANN=C|splice_acceptor_variant&intron_variant|HIGH|Manes.04G100800|Manes.04G100800.v8.1|transcript|Manes.04G100800.28.v8.1|protein_coding|8/8|c.*342-1G>C||||||,C|splice_acceptor_variant&intron_variant|HIGH|Manes.04G100800|Manes.04G100800.v8.1|transcript|Manes.04G100800.31.v8.1|protein_coding|8/8|c.*342-1G>C||||||,C|splice_acceptor_variant&intron_variant|HIGH|Manes.04G100800|Manes.04G100800.v8.1|transcript|Manes.04G100800.34.v8.1|protein_coding|7/7|c.*342-1G>C||||||,C|splice_acceptor_variant&intron_variant|HIGH|Manes.04G100800|Manes.04G100800.v8.1|transcript|Manes.04G100800.26.v8.1|protein_coding|8/8|c.*342-1G>C||||||,C|3_prime_UTR_variant|MODIFIER|Manes.04G100800|Manes.04G100800.v8.1|transcript|Manes.04G100800.25.v8.1|protein_coding|7/7|c.*382G>C|||||1017|,C|3_prime_UTR_variant|MODIFIER|Manes.04G100800|Manes.04G100800.v8.1|transcript|Manes.04G100800.10.v8.1|protein_coding|6/6|c.*382G>C|||||1017|,C|3_prime_UTR_variant|MODIFIER|Manes.04G100800|Manes.04G100800.v8.1|transcript|Manes.04G100800.15.v8.1|protein_coding|7/7|c.*382G>C|||||1017|,C|3_prime_UTR_variant|MODIFIER|Manes.04G100800|Manes.04G100800.v8.1|transcript|Manes.04G100800.9.v8.1|protein_coding|7/7|c.*382G>C|||||1017|,C|upstream_gene_variant|MODIFIER|Manes.04G100900|Manes.04G100900.v8.1|transcript|Manes.04G100900.1.v8.1|protein_coding||c.-1925G>C|||||1925|,C|upstream_gene_variant|MODIFIER|Manes.04G100900|Manes.04G100900.v8.1|transcript|Manes.04G100900.2.v8.1|protein_coding||c.-4150G>C|||||3985|,C|downstream_gene_variant|MODIFIER|Manes.04G100800|Manes.04G100800.v8.1|transcript|Manes.04G100800.30.v8.1|protein_coding||c.*1017G>C|||||690|,C|downstream_gene_variant|MODIFIER|Manes.04G100800|Manes.04G100800.v8.1|transcript|Manes.04G100800.33.v8.1|protein_coding||c.*1017G>C|||||690|,C|downstream_gene_variant|MODIFIER|Manes.04G100800|Manes.04G100800.v8.1|transcript|Manes.04G100800.36.v8.1|protein_coding||c.*1017G>C|||||690|,C|downstream_gene_variant|MODIFIER|Manes.04G100800|Manes.04G100800.v8.1|transcript|Manes.04G100800.37.v8.1|protein_coding||c.*1017G>C|||||739|,C|downstream_gene_variant|MODIFIER|Manes.04G100800|Manes.04G100800.v8.1|transcript|Manes.04G100800.2.v8.1|protein_coding||c.*1017G>C|||||722|,C|downstream_gene_variant|MODIFIER|Manes.04G100800|Manes.04G100800.v8.1|transcript|Manes.04G100800.11.v8.1|protein_coding||c.*1017G>C|||||689|,C|downstream_gene_variant|MODIFIER|Manes.04G100800|Manes.04G100800.v8.1|transcript|Manes.04G100800.32.v8.1|protein_coding||c.*1017G>C|||||689|,C|downstream_gene_variant|MODIFIER|Manes.04G100800|Manes.04G100800.v8.1|transcript|Manes.04G100800.35.v8.1|protein_coding||c.*1017G>C|||||689|,C|downstream_gene_variant|MODIFIER|Manes.04G100800|Manes.04G100800.v8.1|transcript|Manes.04G100800.12.v8.1|protein_coding||c.*1017G>C|||||720|,C|downstream_gene_variant|MODIFIER|Manes.04G100800|Manes.04G100800.v8.1|transcript|Manes.04G100800.17.v8.1|protein_coding||c.*1017G>C|||||720|,C|downstream_gene_variant|MODIFIER|Manes.04G100800|Manes.04G100800.v8.1|transcript|Manes.04G100800.29.v8.1|protein_coding||c.*1017G>C|||||722|,C|downstream_gene_variant|MODIFIER|Manes.04G100800|Manes.04G100800.v8.1|transcript|Manes.04G100800.1.v8.1|protein_coding||c.*1017G>C|||||721|,C|downstream_gene_variant|MODIFIER|Manes.04G100800|Manes.04G100800.v8.1|transcript|Manes.04G100800.27.v8.1|protein_coding||c.*1017G>C|||||735|;LOF=(Manes.04G100800|Manes.04G100800.v8.1|21|0.19)	GT:DP:AD:GQ:PL:RNC	0|0	0|0	0|0	0|0	0|0	0|0	0|0	0|0	0|0	0|0	0|0	0|0	0|0	0|0	0|0	0|0	0|0	0|0	0|0	0|0	0|0	0|0	0|0	0|0	0|0	0|0	1|0	1|0	0|0	0|0	0|0	0|0	0|0	0|0	0|0	0|0	0|0	0|0	0|0	0|0	0|0	0|0	0|0	0|0	1|0	0|0	0|0	0|0	0|0	0|0	0|0	0|0	0|0	0|0	0|1	0|0	0|0	0|0	0|0	0|0	0|0	0|0	0|0	0|0	0|0	0|0	0|0	0|0	0|0	0|0	0|0	0|0	0|0	0|0	0|0	0|0	0|0	0|0	0|0	0|0	0|0	0|0	0|0	1|0	0|0	0|0	0|0	0|0	0|0	0|0	0|0	0|0	0|0	0|0	0|0	0|0	0|0	0|0	0|0	0|0	0|0	0|0	0|0	0|0	0|0	0|0	0|0	0|0	0|0	0|0	0|0	0|0	0|0	0|1	0|0	0|0	0|0	0|0	0|0	0|0	0|0	0|0	0|0	0|0	0|0	0|0	0|0	0|0	0|0	0|0	0|0	0|0	0|0	0|0	0|0	0|0	0|0	0|0	0|0	0|0	0|0	0|0	0|1	0|0	0|0	0|0	0|0	0|0	0|0	0|0	0|0	0|0	0|0	0|0	0|0	0|0	0|0	0|0	0|0	0|0	0|0	0|0	0|0	0|0	0|0	0|0	0|0	0|0	0|0	0|0	1|0	0|0	0|0	0|0	0|0	0|0	0|0	0|0	0|0	0|0	0|0	0|0	0|0	0|0	0|0	0|0	0|0	0|1	0|0	0|0	0|0	0|0	0|0	0|0	0|0	0|0	0|0	0|0	0|0	0|0	0|0	0|0	0|0	0|0	0|0	0|0	0|0	0|0	0|0	0|0	0|0	0|0	0|0	0|0	0|0	0|0	0|0	0|0	0|0	0|0	0|0	0|0	0|0	0|0	0|0	0|0	0|0	0|0	0|0	0|0	0|0	0|0	0|0	0|0	0|0	0|0	0|0	0|0	0|0	0|0	0|0	0|0	0|0	1|1	0|0	0|1	0|0	0|0	0|0	0|0	0|0	0|0	0|0	0|0	0|0	0|0	0|0	0|0	0|0	0|0	1|0	0|0	1|0	0|0	0|0	0|0	0|1	0|0	0|1	0|0	0|0	0|0	0|0	0|0	0|1	0|0	0|0	0|0	0|0	1|0	0|0	0|0	0|0	0|0	0|0	0|0	0|0	0|0	0|0	0|0	0|0	0|0	0|0	0|0	0|0	0|0	0|0	0|0	0|0	0|0	0|0	0|0	0|0	0|0	0|0	0|0	0|0	0|0	0|0	0|0	0|0	0|0	0|0	0|0	0|0	0|0	0|0	0|0	0|0	0|0	0|0	0|0	0|0	0|0	0|0	0|0	0|0	0|0	0|0	0|0	0|0	0|0	0|0	0|0	0|0	0|0	0|0	0|0	0|0	0|0	0|0	0|0	0|0	0|0	0|0	0|0	0|0	0|0	0|1	0|0	0|0	0|0	0|0	0|0	0|0	0|0	0|0	0|0	0|0	0|0	0|0	0|0	0|0	0|0	0|0	0|0	0|0	0|0	0|0	0|0	0|0	0|0	1|0	0|0	0|0	0|0	0|0	0|0	0|0	0|0	0|0	0|0	0|0	0|0	0|0	0|0	0|0	0|0	0|0	0|0	0|0	0|0	0|0	0|0	0|0	0|0	0|0	0|0	0|0	0|0	0|0	0|0	0|0	0|0	0|0	0|0	0|0	0|0	0|0	0|0	0|0	0|0	0|0	0|0	0|0	0|0	0|0	0|0	0|0	0|0
4	30541726	NC_035164.2_30541726_AG_A	AG	A	58	.	AF=0.00503;AQ=58;ANN=A|frameshift_variant|HIGH|Manes.04G100900|Manes.04G100900.v8.1|transcript|Manes.04G100900.1.v8.1|protein_coding|1/3|c.81delG|p.Thr28fs|81/609|81/609|27/202||INFO_REALIGN_3_PRIME,A|upstream_gene_variant|MODIFIER|Manes.04G100900|Manes.04G100900.v8.1|transcript|Manes.04G100900.2.v8.1|protein_coding||c.-2146delG|||||1981|,A|downstream_gene_variant|MODIFIER|Manes.04G100800|Manes.04G100800.v8.1|transcript|Manes.04G100800.25.v8.1|protein_coding||c.*2386delG|||||1893|,A|downstream_gene_variant|MODIFIER|Manes.04G101000|Manes.04G101000.v8.1|transcript|Manes.04G101000.1.v8.1|protein_coding||c.*3116delC|||||3116|,A|downstream_gene_variant|MODIFIER|Manes.04G100800|Manes.04G100800.v8.1|transcript|Manes.04G100800.30.v8.1|protein_coding||c.*3021delG|||||2694|,A|downstream_gene_variant|MODIFIER|Manes.04G100800|Manes.04G100800.v8.1|transcript|Manes.04G100800.33.v8.1|protein_coding||c.*3021delG|||||2694|,A|downstream_gene_variant|MODIFIER|Manes.04G100800|Manes.04G100800.v8.1|transcript|Manes.04G100800.36.v8.1|protein_coding||c.*3021delG|||||2694|,A|downstream_gene_variant|MODIFIER|Manes.04G100800|Manes.04G100800.v8.1|transcript|Manes.04G100800.28.v8.1|protein_coding||c.*2345delG|||||1825|,A|downstream_gene_variant|MODIFIER|Manes.04G100800|Manes.04G100800.v8.1|transcript|Manes.04G100800.31.v8.1|protein_coding||c.*2345delG|||||1825|,A|downstream_gene_variant|MODIFIER|Manes.04G100800|Manes.04G100800.v8.1|transcript|Manes.04G100800.34.v8.1|protein_coding||c.*2345delG|||||1825|,A|downstream_gene_variant|MODIFIER|Manes.04G100800|Manes.04G100800.v8.1|transcript|Manes.04G100800.37.v8.1|protein_coding||c.*3021delG|||||2743|,A|downstream_gene_variant|MODIFIER|Manes.04G100800|Manes.04G100800.v8.1|transcript|Manes.04G100800.2.v8.1|protein_coding||c.*3021delG|||||2726|,A|downstream_gene_variant|MODIFIER|Manes.04G100800|Manes.04G100800.v8.1|transcript|Manes.04G100800.26.v8.1|protein_coding||c.*2345delG|||||1825|,A|downstream_gene_variant|MODIFIER|Manes.04G100800|Manes.04G100800.v8.1|transcript|Manes.04G100800.10.v8.1|protein_coding||c.*2386delG|||||1893|,A|downstream_gene_variant|MODIFIER|Manes.04G100800|Manes.04G100800.v8.1|transcript|Manes.04G100800.15.v8.1|protein_coding||c.*2386delG|||||1893|,A|downstream_gene_variant|MODIFIER|Manes.04G100800|Manes.04G100800.v8.1|transcript|Manes.04G100800.9.v8.1|protein_coding||c.*2386delG|||||1893|,A|downstream_gene_variant|MODIFIER|Manes.04G100800|Manes.04G100800.v8.1|transcript|Manes.04G100800.11.v8.1|protein_coding||c.*3021delG|||||2693|,A|downstream_gene_variant|MODIFIER|Manes.04G100800|Manes.04G100800.v8.1|transcript|Manes.04G100800.32.v8.1|protein_coding||c.*3021delG|||||2693|,A|downstream_gene_variant|MODIFIER|Manes.04G100800|Manes.04G100800.v8.1|transcript|Manes.04G100800.35.v8.1|protein_coding||c.*3021delG|||||2693|,A|downstream_gene_variant|MODIFIER|Manes.04G100800|Manes.04G100800.v8.1|transcript|Manes.04G100800.12.v8.1|protein_coding||c.*3021delG|||||2724|,A|downstream_gene_variant|MODIFIER|Manes.04G100800|Manes.04G100800.v8.1|transcript|Manes.04G100800.17.v8.1|protein_coding||c.*3021delG|||||2724|,A|downstream_gene_variant|MODIFIER|Manes.04G100800|Manes.04G100800.v8.1|transcript|Manes.04G100800.29.v8.1|protein_coding||c.*3021delG|||||2726|,A|downstream_gene_variant|MODIFIER|Manes.04G100800|Manes.04G100800.v8.1|transcript|Manes.04G100800.1.v8.1|protein_coding||c.*3021delG|||||2725|,A|downstream_gene_variant|MODIFIER|Manes.04G100800|Manes.04G100800.v8.1|transcript|Manes.04G100800.27.v8.1|protein_coding||c.*3021delG|||||2739|;LOF=(Manes.04G100900|Manes.04G100900.v8.1|2|0.50)	GT:DP:AD:GQ:PL:RNC	0|0	0|0	0|0	0|0	0|0	0|0	0|0	0|0	0|0	0|0	0|0	0|0	0|0	0|0	0|0	0|0	0|0	0|0	0|0	0|0	0|0	0|0	0|0	0|0	0|0	0|0	0|0	0|0	0|0	0|0	0|0	0|0	0|0	0|0	0|0	0|0	0|0	0|0	0|0	0|0	0|0	0|0	0|0	0|0	0|0	0|0	0|0	0|0	0|0	0|0	0|0	0|0	0|0	0|0	0|0	0|0	0|0	0|0	0|0	0|0	0|0	0|0	0|0	0|0	0|0	0|0	0|0	0|0	0|0	0|0	0|0	0|0	0|0	0|0	0|0	0|0	0|0	0|0	0|0	0|0	0|0	0|0	0|0	0|0	0|0	0|0	0|0	0|0	0|0	0|0	0|0	0|0	0|0	0|0	0|0	0|0	0|0	0|0	0|0	0|0	0|0	0|0	0|0	0|0	0|0	0|0	0|0	0|0	0|0	0|0	0|0	0|0	0|0	0|0	0|0	0|0	0|0	0|0	0|0	0|0	0|0	0|0	0|0	0|0	0|0	0|0	0|0	0|0	0|0	0|0	0|0	0|0	0|0	0|0	0|0	0|0	0|0	0|0	0|0	0|0	0|0	0|0	0|0	0|0	0|0	0|0	0|0	0|0	0|0	0|0	0|0	0|0	0|0	0|0	0|0	0|0	0|0	0|0	0|0	0|0	0|0	0|0	0|0	0|0	0|0	0|0	0|0	0|0	0|0	0|0	0|0	0|0	0|0	0|0	0|0	0|0	0|0	0|0	0|0	0|0	0|0	0|0	0|0	0|0	0|0	0|0	0|0	0|0	0|0	0|0	0|0	0|0	0|0	0|0	0|0	0|0	0|0	0|0	0|0	0|0	0|0	0|0	0|0	0|0	0|0	0|0	0|0	0|0	0|0	0|0	0|0	0|0	0|0	0|0	0|0	0|0	0|0	0|0	0|0	0|0	0|0	0|0	0|0	0|0	0|0	0|0	0|0	0|0	0|0	0|0	0|0	0|0	0|0	0|0	0|0	0|0	0|0	0|0	0|0	0|0	0|0	0|0	0|0	0|0	0|0	0|0	0|0	0|0	0|0	0|0	0|0	0|0	0|0	0|0	0|0	0|0	0|0	0|0	0|0	0|0	0|0	0|0	0|0	0|0	0|0	0|0	0|0	0|0	0|0	0|0	0|0	0|0	0|0	0|0	0|0	0|0	0|0	0|0	0|0	0|0	0|0	0|0	0|0	0|0	0|0	0|0	0|0	0|0	0|0	0|0	0|0	0|0	0|0	0|0	0|0	0|0	0|0	0|0	0|0	0|0	0|0	0|0	0|0	0|0	0|0	0|0	0|0	0|0	0|0	0|0	0|0	0|0	0|0	0|0	0|0	0|0	0|0	0|0	0|0	0|0	0|0	0|0	0|0	0|0	0|0	0|0	0|0	0|0	0|0	0|0	0|0	0|0	0|0	0|0	0|0	1|1	0|0	0|0	0|0	0|0	0|0	0|0	0|0	0|0	0|0	0|0	0|0	0|0	0|0	0|0	0|0	0|0	0|0	0|0	0|0	0|0	0|0	0|0	0|0	0|0	0|0	0|0	0|0	0|0	0|0	0|0	0|0	0|0	0|0	0|0	0|0	0|0	0|0	0|0	0|0	0|0	0|0	0|0	0|0	0|0	0|0	0|0	0|0	0|0	0|0	0|0	0|0	0|0	0|0	0|0	0|0	0|0	0|0	0|0	0|0	0|0	0|0	0|0	0|0	0|0	0|0	0|0	0|0	0|0	0|0	0|0	0|0	0|0	0|0	0|0	0|0	0|0	0|0	0|0	1|1	1|1	0|1	1|1	0|0	0|1
4	30560187	NC_035164.2_30560187_C_T	C	T	51	.	AF=0.009054;AQ=51;ANN=T|splice_acceptor_variant&intron_variant|HIGH|Manes.04G101050|Manes.04G101050.v8.1|transcript|Manes.04G101050.1.v8.1|protein_coding|5/5|c.770-1G>A||||||;LOF=(Manes.04G101050|Manes.04G101050.v8.1|1|1.00)	GT:DP:AD:GQ:PL:RNC	0|0	0|0	0|0	0|0	0|0	0|0	0|0	0|0	0|0	0|0	0|0	0|0	0|0	0|0	0|0	0|0	0|0	0|0	0|0	0|0	0|0	0|0	0|0	0|0	0|0	0|0	0|0	0|0	0|0	0|0	0|0	0|0	0|0	0|0	0|0	0|0	0|0	0|0	0|0	0|0	0|0	0|0	0|0	0|0	0|0	0|0	0|0	0|0	0|0	0|0	0|0	0|0	0|0	0|0	0|0	0|0	0|0	0|0	0|0	0|0	0|0	0|0	0|0	0|0	0|0	0|0	0|0	0|0	0|0	0|0	0|0	0|0	0|0	0|0	0|0	0|0	0|0	0|0	0|0	0|0	0|0	0|0	0|0	0|0	0|0	0|0	0|0	0|0	0|0	0|0	0|0	0|0	0|0	0|0	0|0	0|0	0|0	0|0	0|0	0|0	0|0	0|0	0|0	0|0	0|0	0|0	0|0	0|0	0|0	0|0	0|0	0|0	0|0	0|0	0|0	0|0	0|0	0|0	0|0	0|0	0|0	0|0	0|0	0|0	0|0	0|0	0|0	0|0	0|0	0|0	0|0	0|0	0|0	0|0	0|0	0|0	0|0	0|0	0|0	0|0	0|0	0|0	0|0	0|0	0|0	0|0	0|0	0|0	0|0	0|0	0|0	0|0	0|0	0|0	0|0	0|0	0|0	0|0	0|0	0|0	0|0	0|0	0|0	0|0	0|0	0|0	0|0	0|0	0|0	0|0	0|0	0|0	0|0	0|0	0|0	0|0	0|0	0|0	0|0	0|0	0|0	0|0	0|0	0|0	0|0	0|0	0|0	0|0	0|0	0|0	0|0	0|0	0|0	0|0	0|0	0|0	0|0	0|0	0|0	0|0	0|0	0|0	0|0	0|0	0|0	0|0	0|0	0|0	0|0	0|0	0|0	0|0	0|0	0|0	0|0	0|0	0|0	0|0	0|0	0|0	0|0	0|0	0|0	0|0	0|0	0|0	0|0	0|0	0|0	0|0	0|0	0|0	0|0	0|0	0|0	0|0	0|0	0|0	0|0	0|0	0|0	0|0	0|0	0|0	0|0	0|0	0|0	0|0	0|0	0|0	0|0	0|0	0|0	0|0	0|0	0|0	0|0	0|0	0|0	0|0	0|0	0|0	0|0	0|0	0|0	0|0	0|0	0|0	0|0	0|0	0|0	0|0	0|0	0|0	0|0	0|0	0|0	0|0	0|0	0|0	0|0	0|0	0|0	0|0	0|0	0|0	0|0	0|0	0|0	0|0	0|0	0|0	0|0	0|0	0|0	0|0	0|0	0|0	0|0	0|0	0|0	0|0	0|0	0|0	0|0	0|0	0|0	0|0	0|0	0|0	0|0	0|0	0|0	0|0	0|0	0|0	0|0	0|0	0|0	0|0	0|0	0|0	0|0	0|0	0|0	0|0	0|0	0|0	0|0	0|0	0|0	0|0	0|0	0|0	0|0	0|0	0|0	0|0	0|0	0|0	1|1	1|1	1|1	1|1	0|0	1|0	0|0	0|0	0|0	0|0	0|0	0|0	0|0	0|0	0|0	0|0	1|0	0|0	0|0	0|0	0|0	0|0	0|0	1|0	0|0	0|0	0|0	0|0	0|0	0|0	0|0	0|0	0|0	0|0	0|0	0|0	1|1	1|1	1|1	0|0	0|0	0|0	0|0	0|0	0|0	0|0	0|0	0|0	0|0	0|0	0|0	0|0	0|0	0|0	0|0	0|0	0|0	0|0	0|0	0|0	0|0	0|0	0|0	0|0	0|0	0|0	0|0	0|0	0|0	0|0	0|0	0|0	0|0	0|0	0|0	0|0	0|0	0|0	0|0	0|0
4	30680434	NC_035164.2_30680434_C_CT	C	CT	59	.	AF=0.006036;AQ=59;ANN=CT|splice_acceptor_variant&intron_variant|HIGH|Manes.04G101900|Manes.04G101900.v8.1|transcript|Manes.04G101900.1.v8.1|protein_coding|13/23|c.2170-2dupA||||||;LOF=(Manes.04G101900|Manes.04G101900.v8.1|1|1.00)	GT:DP:AD:GQ:PL:RNC	0|0	0|0	0|0	0|0	0|0	0|0	0|0	0|0	0|0	0|0	0|0	0|0	0|0	0|0	0|0	0|0	0|0	0|0	0|0	0|0	0|0	0|0	0|0	0|0	0|0	0|0	0|0	0|0	0|0	0|0	0|0	0|0	0|0	0|0	0|0	0|0	0|0	0|0	0|0	0|0	0|0	0|0	0|0	0|0	0|0	0|0	0|0	0|0	0|0	0|0	0|0	0|0	0|0	0|0	0|0	0|0	0|0	0|0	0|0	0|0	0|0	0|0	0|0	0|0	0|0	0|0	0|0	0|0	0|0	0|0	0|0	0|0	0|0	0|0	0|0	0|0	0|0	0|0	0|0	0|0	0|0	0|0	0|0	0|0	0|0	0|0	0|0	0|0	0|0	0|0	0|0	0|0	0|0	0|0	0|0	0|0	0|0	0|0	0|0	0|0	0|0	0|0	0|0	0|0	0|0	0|0	0|0	0|0	0|0	0|0	0|0	0|0	0|0	0|0	0|0	0|0	0|0	0|0	0|0	0|0	0|0	0|0	0|0	0|0	0|0	0|0	0|0	0|0	0|0	0|0	0|0	0|0	0|0	0|0	0|0	0|0	0|0	0|0	0|0	0|0	0|0	0|0	0|0	0|0	0|0	0|0	0|0	0|0	0|0	0|0	0|0	0|0	0|0	0|0	0|0	0|0	0|0	0|0	0|0	0|0	0|0	0|0	0|0	0|0	0|0	0|0	0|0	0|0	0|0	0|0	0|0	0|0	0|0	0|0	0|0	0|0	0|0	0|0	0|0	0|0	0|0	0|0	0|0	0|0	0|0	0|0	0|0	0|0	0|0	0|0	0|0	0|0	0|0	0|0	0|0	0|0	0|0	0|0	0|0	0|0	0|0	0|0	0|0	0|0	0|0	0|0	0|0	0|0	0|0	0|0	0|0	0|0	0|0	0|0	0|0	0|0	0|0	0|0	0|0	0|0	0|0	0|0	0|0	0|0	0|0	0|0	0|0	0|0	0|0	0|0	0|0	0|0	0|0	0|0	0|0	0|0	0|0	0|0	0|0	0|0	0|0	0|0	0|0	0|0	0|0	0|0	0|0	0|0	0|0	0|0	0|0	0|0	0|0	0|0	0|0	0|0	0|0	0|0	0|0	0|0	0|0	0|0	0|0	0|0	0|0	0|0	0|0	0|0	0|0	0|0	0|0	0|0	0|0	0|0	0|0	0|0	0|0	0|0	0|0	0|0	0|0	0|0	0|0	0|0	0|0	0|0	0|0	0|0	0|0	0|0	0|0	0|0	0|0	0|0	0|0	0|0	0|0	0|0	0|0	0|0	0|0	0|0	0|0	0|0	0|0	0|0	0|0	0|0	0|0	0|0	0|0	0|0	0|0	0|0	0|0	0|0	0|0	0|0	0|0	0|0	0|0	0|0	0|0	0|0	0|0	0|0	0|0	0|0	0|0	0|0	0|0	0|0	0|0	0|0	0|0	0|0	0|0	0|0	0|0	0|0	0|0	0|0	0|0	0|0	0|0	0|0	0|0	0|0	0|0	0|0	0|0	0|0	0|0	0|0	0|0	0|0	0|0	0|0	0|0	0|0	0|0	0|0	0|0	0|0	1|1	0|0	0|0	0|0	0|0	1|1	1|1	0|0	0|0	0|0	1|1	1|1	0|0	0|0	0|0	1|1	0|0	0|0	0|0	0|0	0|0	0|0	0|0	0|0	0|0	0|0	0|0	0|0	0|0	0|0	0|0	0|0	0|0	0|0	0|0	0|0	0|0	0|0	0|0	0|0	0|0	0|0	0|0	0|0	0|0	0|0	0|0	0|0	0|0	0|0	0|0	0|0	0|0	0|0	0|0	0|0
4	30702682	NC_035164.2_30702682_T_C	T	C	59	.	AF=0.036217;AQ=59;ANN=C|splice_donor_variant&intron_variant|HIGH|Manes.04G102200|Manes.04G102200.v8.1|transcript|Manes.04G102200.1.v8.1|protein_coding|1/7|c.-80+2T>C||||||,C|upstream_gene_variant|MODIFIER|Manes.04G102300|Manes.04G102300.v8.1|transcript|Manes.04G102300.3.v8.1|protein_coding||c.-4564T>C|||||4282|;LOF=(Manes.04G102200|Manes.04G102200.v8.1|1|1.00)	GT:DP:AD:GQ:PL:RNC	0|0	0|0	0|0	0|0	0|0	0|0	0|0	0|0	0|0	0|0	0|0	0|0	0|0	0|0	0|0	0|0	0|0	0|0	0|0	0|0	0|1	0|0	0|0	0|0	1|0	0|0	0|0	0|0	0|0	0|0	0|0	0|0	0|0	0|0	0|0	0|1	0|0	0|0	0|0	0|0	0|0	0|0	0|1	0|0	0|0	0|1	0|0	0|0	0|0	0|0	0|0	0|0	0|0	0|0	0|0	0|0	0|0	0|0	0|0	0|0	0|0	0|0	0|0	0|0	0|0	0|0	0|0	0|0	0|0	0|0	0|0	0|0	0|0	0|0	0|0	0|0	0|0	0|0	0|0	0|0	0|0	0|0	0|1	0|0	0|0	0|0	0|0	0|0	0|0	0|0	0|0	0|0	0|0	0|0	0|0	0|0	0|0	0|0	0|0	0|1	0|0	0|0	0|0	0|0	0|0	0|0	0|0	0|0	0|0	0|0	0|0	0|0	0|0	0|0	0|0	0|0	0|0	0|0	0|0	0|0	0|0	0|0	0|0	0|0	0|0	0|0	0|0	0|0	0|0	0|0	0|0	0|0	0|0	0|0	0|0	0|0	0|0	0|0	0|0	0|0	0|0	0|0	0|0	0|0	0|0	0|0	0|0	0|0	0|0	0|0	0|0	0|0	0|0	0|0	0|0	0|0	0|0	0|0	0|0	0|0	0|0	0|0	0|0	0|0	0|0	0|0	0|0	0|0	0|0	0|0	0|0	0|0	0|0	0|0	0|0	0|0	0|0	0|0	0|0	0|0	0|0	0|0	0|0	0|0	0|0	0|0	0|0	0|0	0|0	0|0	0|0	0|0	0|0	0|0	0|0	0|0	0|0	0|0	0|0	0|0	0|0	0|0	0|0	0|0	1|0	0|0	0|0	0|0	1|0	0|0	0|0	0|0	0|0	0|0	0|0	0|0	0|0	0|0	0|0	0|0	0|0	0|0	1|0	0|0	0|0	0|0	0|0	0|0	0|0	0|0	0|0	0|0	0|0	0|0	0|0	0|0	0|0	0|0	0|0	0|0	0|0	0|0	0|0	0|0	0|0	0|0	0|0	0|0	0|0	0|0	0|0	0|0	0|0	0|0	0|0	0|0	0|0	0|0	0|0	0|0	0|0	0|0	0|0	0|0	1|0	0|0	0|0	0|0	0|0	0|0	0|0	0|0	0|0	0|0	0|0	0|0	0|0	0|0	0|0	0|0	0|0	0|0	0|0	0|0	0|0	0|0	0|0	0|0	0|0	0|0	0|0	0|0	0|0	0|0	0|0	0|0	0|0	0|0	0|0	0|0	0|0	0|0	0|0	0|0	0|0	0|0	0|0	0|0	0|0	0|0	0|0	0|0	0|0	0|0	0|0	0|0	0|0	0|0	0|0	0|0	0|0	0|0	0|0	0|0	0|0	0|0	0|0	0|0	0|0	0|0	0|0	0|0	0|0	0|0	0|0	0|0	0|0	0|0	0|0	0|0	0|0	0|0	0|0	0|0	0|0	0|0	0|0	0|0	0|0	0|0	0|0	0|0	0|0	0|0	0|0	0|0	0|0	0|0	0|0	0|0	0|0	0|0	0|0	0|0	0|0	0|0	0|0	0|0	0|0	0|0	0|0	0|0	0|0	0|0	0|0	0|0	0|0	0|0	0|0	0|0	0|0	0|0	0|0	0|0	0|0	0|0	0|0	0|0	0|0	0|0	0|0	0|0	0|0	0|0	0|0	0|0	0|0	0|0	0|0	0|0	0|0	0|0	0|0	0|0	0|0	0|0	0|0	0|0	0|0	0|0	0|0	0|0	0|0	0|0	0|0	0|0	0|0	0|0	0|0	0|0
4	30711197	NC_035164.2_30711197_A_G	A	G	69	.	AF=0.008551;AQ=69;ANN=G|splice_donor_variant&intron_variant|HIGH|Manes.04G102400|Manes.04G102400.v8.1|transcript|Manes.04G102400.1.v8.1|protein_coding|5/6|c.1125+2T>C||||||,G|upstream_gene_variant|MODIFIER|Manes.04G102500|Manes.04G102500.v8.1|transcript|Manes.04G102500.3.v8.1|protein_coding||c.-3136A>G|||||1815|,G|downstream_gene_variant|MODIFIER|Manes.04G102200|Manes.04G102200.v8.1|transcript|Manes.04G102200.1.v8.1|protein_coding||c.*4595A>G|||||4442|,G|downstream_gene_variant|MODIFIER|Manes.04G102300|Manes.04G102300.v8.1|transcript|Manes.04G102300.3.v8.1|protein_coding||c.*2343A>G|||||2279|;LOF=(Manes.04G102400|Manes.04G102400.v8.1|1|1.00)	GT:DP:AD:GQ:PL:RNC	0|0	0|0	0|0	0|0	0|0	0|0	0|0	0|0	0|0	0|0	1|0	0|0	0|0	0|0	0|0	0|0	0|0	0|0	0|0	0|0	0|0	0|0	0|0	0|0	0|0	0|0	0|0	0|0	0|0	0|0	0|0	0|0	0|0	0|0	0|0	0|0	0|0	0|0	0|0	0|0	0|0	0|0	0|0	0|0	0|0	0|0	0|0	0|0	0|0	0|0	0|0	0|0	0|0	0|0	0|0	0|0	0|0	0|0	0|0	0|0	0|0	0|0	0|0	0|0	0|0	0|0	0|0	0|0	0|0	0|0	0|0	0|0	0|0	0|0	0|0	0|0	0|0	0|0	0|0	0|0	0|0	0|0	0|0	0|0	0|0	0|0	0|0	0|0	0|0	0|0	0|0	0|0	0|0	0|0	0|0	0|0	0|0	0|0	0|0	0|0	0|0	0|0	0|0	0|0	1|0	0|0	0|0	0|0	0|0	0|0	0|0	0|0	0|0	0|0	0|0	0|0	0|0	0|0	0|0	0|0	0|0	0|0	0|0	0|0	1|0	0|0	0|0	0|0	0|0	0|0	0|0	0|0	0|0	0|0	0|0	0|0	0|0	0|0	0|0	0|0	0|0	0|0	0|0	0|0	0|0	0|0	0|0	0|0	0|0	0|0	0|0	0|0	0|0	0|0	0|0	0|0	0|0	0|0	0|0	0|0	0|0	0|0	0|0	0|0	0|0	0|0	0|0	0|0	0|0	0|0	0|0	0|0	0|0	0|0	0|0	0|0	0|0	0|0	0|0	0|0	0|0	0|0	0|0	0|0	0|0	0|0	0|0	0|0	0|0	0|0	0|0	0|0	0|0	0|0	0|0	0|0	0|0	0|0	0|0	0|0	0|0	0|0	0|0	0|0	0|0	0|0	0|0	0|0	0|0	0|0	0|0	0|0	0|0	0|0	0|0	0|0	0|0	0|0	0|0	0|0	0|0	0|0	0|0	0|0	0|0	0|0	0|0	0|0	0|0	0|0	0|0	0|0	0|0	0|0	0|0	0|0	0|0	0|0	0|0	0|0	0|0	0|0	0|0	0|0	0|0	0|0	0|0	0|0	0|0	0|0	0|0	0|0	0|0	0|0	0|0	0|0	0|0	0|0	0|0	0|0	0|0	0|0	0|0	0|0	0|0	0|0	0|0	0|0	0|0	0|0	0|0	0|0	0|0	0|0	0|0	0|0	0|0	0|0	0|0	0|0	0|0	0|0	0|0	0|0	0|0	0|0	0|0	0|0	0|0	0|0	0|0	0|0	0|0	0|0	0|0	0|0	0|0	0|0	0|0	0|0	0|0	0|0	0|0	0|0	0|0	0|0	0|0	0|0	0|0	0|0	0|0	0|0	0|0	0|0	0|0	0|0	0|0	0|0	0|0	0|0	0|0	0|0	0|0	0|0	0|0	0|0	0|0	0|0	0|0	0|0	0|0	0|0	0|0	0|0	0|0	0|0	0|0	0|0	0|0	0|1	0|0	0|0	0|0	0|0	0|0	0|0	0|0	0|1	1|0	0|0	0|0	1|1	1|1	0|1	0|1	0|1	0|0	0|0	0|0	0|0	0|0	0|0	0|0	0|0	0|0	0|0	0|0	0|0	1|1	0|0	0|0	0|0	0|0	0|0	0|0	0|0	0|0	0|0	0|0	0|0	0|0	0|0	0|0	0|0	0|0	0|0	0|0	0|0	0|0	0|0	0|0	0|0	0|0	0|0	0|0	0|0	0|0	0|0	0|0	0|0	0|0	0|0	0|0	0|0	0|0	0|0	0|0	0|0	0|0	0|0	0|0	0|0	0|0	0|0	0|0	0|0	0|0	0|0	0|0	0|0
4	30717955	NC_035164.2_30717955_A_AC	A	AC	58	.	AF=0.090543;AQ=58;ANN=AC|frameshift_variant&stop_lost|HIGH|Manes.04G102500|Manes.04G102500.v8.1|transcript|Manes.04G102500.3.v8.1|protein_coding|5/5|c.1083_1084insC|p.Ter362fs|2405/3761|1084/1086|362/361||,AC|upstream_gene_variant|MODIFIER|Manes.04G102400|Manes.04G102400.v8.1|transcript|Manes.04G102400.1.v8.1|protein_coding||c.-4551_-4550insG|||||4285|,AC|downstream_gene_variant|MODIFIER|Manes.04G102600|Manes.04G102600.v8.1|transcript|Manes.04G102600.1.v8.1|protein_coding||c.*1823_*1824insG|||||1024|	GT:DP:AD:GQ:PL:RNC	0|0	0|0	0|0	0|0	0|0	0|0	0|0	0|0	0|0	0|0	0|0	0|0	0|0	0|0	0|0	0|0	0|0	0|0	0|0	0|0	0|1	0|0	0|0	0|0	1|0	0|0	0|0	0|0	0|0	0|0	0|0	0|0	0|0	0|0	0|0	0|1	0|0	0|0	0|0	0|0	0|0	0|0	0|1	0|0	0|0	0|1	0|0	0|0	0|0	0|0	0|0	0|0	0|0	0|0	0|0	0|0	0|0	0|0	0|0	0|0	0|0	0|0	0|0	0|0	0|0	0|0	0|0	0|0	0|0	0|0	0|0	0|0	0|0	0|0	0|0	0|0	0|0	0|0	0|0	0|0	0|0	0|0	0|1	0|0	0|0	0|0	0|0	0|0	0|0	0|0	0|0	0|0	0|0	0|0	0|0	0|0	0|0	0|0	0|0	0|1	0|0	0|0	0|0	0|0	0|0	0|0	0|0	0|0	0|0	0|0	0|0	0|0	0|0	0|0	0|0	0|0	0|0	0|0	0|0	0|0	0|0	0|0	0|0	0|0	0|0	0|0	0|0	0|0	0|0	0|0	0|0	0|0	0|0	0|0	0|0	0|0	0|0	0|0	0|0	0|0	0|0	0|0	0|0	0|0	0|0	0|0	0|0	0|0	0|0	0|0	0|0	0|0	0|0	0|0	0|0	0|0	0|0	0|0	0|0	0|0	0|0	0|0	0|0	0|0	0|0	0|0	0|0	0|0	0|0	0|0	0|0	0|0	0|0	0|0	0|0	0|0	0|0	0|0	0|0	0|0	0|0	0|0	0|0	0|0	0|0	0|0	0|0	0|0	0|0	0|0	0|0	0|0	0|0	0|0	0|0	0|0	0|0	0|0	0|0	0|0	0|0	0|0	0|0	0|0	1|0	0|0	0|0	0|0	1|0	0|0	0|0	0|0	0|0	0|0	0|0	0|0	0|0	0|0	0|0	0|0	0|0	0|0	1|0	0|0	0|0	0|0	0|0	0|0	0|0	0|0	0|0	0|0	0|0	0|0	0|0	0|0	0|0	0|0	0|0	0|0	0|0	0|0	0|0	0|0	0|0	0|0	0|0	0|0	0|0	0|0	0|0	0|0	0|0	0|0	0|0	0|0	0|0	0|0	0|0	0|0	0|0	0|1	0|1	0|0	1|0	1|0	1|0	0|0	0|0	0|0	0|0	0|0	0|0	0|0	0|0	0|0	0|0	0|0	0|0	0|0	0|0	0|0	0|0	0|0	0|0	0|0	0|0	0|0	0|0	0|0	0|0	0|0	0|0	0|0	0|0	0|0	0|0	0|0	0|0	0|0	0|0	0|0	0|0	0|0	0|0	0|0	0|0	0|0	0|0	0|0	0|0	0|0	0|0	0|0	0|0	0|0	0|0	0|0	0|0	0|0	0|0	0|0	0|0	0|0	0|0	0|0	0|0	0|0	0|0	0|1	0|0	0|0	0|0	0|0	0|0	0|0	1|1	0|0	0|0	0|0	0|0	0|0	0|0	0|0	0|0	0|0	0|0	0|0	0|0	0|0	0|0	0|0	0|0	0|0	0|0	0|0	0|0	0|0	1|1	1|1	1|1	0|0	1|1	0|0	1|1	1|1	0|0	0|0	0|0	1|1	1|1	0|0	0|0	0|0	1|1	1|1	0|0	0|0	0|0	1|1	0|0	0|0	0|0	0|0	0|0	0|0	0|0	0|0	0|0	0|0	0|0	0|0	0|0	0|0	0|0	0|0	0|0	0|0	0|0	0|0	0|0	0|0	0|0	0|0	0|0	1|0	1|1	1|1	1|1	1|1	1|1	1|1	1|1	1|1	0|0	0|0	0|0	0|0	0|0	0|0
4	30717956	NC_035164.2_30717956_T_C	T	C	63	.	AF=0.090543;AQ=63;ANN=C|stop_lost|HIGH|Manes.04G102500|Manes.04G102500.v8.1|transcript|Manes.04G102500.3.v8.1|protein_coding|5/5|c.1084T>C|p.Ter362Glnext*?|2405/3761|1084/1086|362/361||,C|upstream_gene_variant|MODIFIER|Manes.04G102400|Manes.04G102400.v8.1|transcript|Manes.04G102400.1.v8.1|protein_coding||c.-4551A>G|||||4285|,C|downstream_gene_variant|MODIFIER|Manes.04G102600|Manes.04G102600.v8.1|transcript|Manes.04G102600.1.v8.1|protein_coding||c.*1823A>G|||||1024|	GT:DP:AD:GQ:PL:RNC	0|0	0|0	0|0	0|0	0|0	0|0	0|0	0|0	0|0	0|0	0|0	0|0	0|0	0|0	0|0	0|0	0|0	0|0	0|0	0|0	0|1	0|0	0|0	0|0	1|0	0|0	0|0	0|0	0|0	0|0	0|0	0|0	0|0	0|0	0|0	0|1	0|0	0|0	0|0	0|0	0|0	0|0	0|1	0|0	0|0	0|1	0|0	0|0	0|0	0|0	0|0	0|0	0|0	0|0	0|0	0|0	0|0	0|0	0|0	0|0	0|0	0|0	0|0	0|0	0|0	0|0	0|0	0|0	0|0	0|0	0|0	0|0	0|0	0|0	0|0	0|0	0|0	0|0	0|0	0|0	0|0	0|0	0|1	0|0	0|0	0|0	0|0	0|0	0|0	0|0	0|0	0|0	0|0	0|0	0|0	0|0	0|0	0|0	0|0	0|1	0|0	0|0	0|0	0|0	0|0	0|0	0|0	0|0	0|0	0|0	0|0	0|0	0|0	0|0	0|0	0|0	0|0	0|0	0|0	0|0	0|0	0|0	0|0	0|0	0|0	0|0	0|0	0|0	0|0	0|0	0|0	0|0	0|0	0|0	0|0	0|0	0|0	0|0	0|0	0|0	0|0	0|0	0|0	0|0	0|0	0|0	0|0	0|0	0|0	0|0	0|0	0|0	0|0	0|0	0|0	0|0	0|0	0|0	0|0	0|0	0|0	0|0	0|0	0|0	0|0	0|0	0|0	0|0	0|0	0|0	0|0	0|0	0|0	0|0	0|0	0|0	0|0	0|0	0|0	0|0	0|0	0|0	0|0	0|0	0|0	0|0	0|0	0|0	0|0	0|0	0|0	0|0	0|0	0|0	0|0	0|0	0|0	0|0	0|0	0|0	0|0	0|0	0|0	0|0	1|0	0|0	0|0	0|0	1|0	0|0	0|0	0|0	0|0	0|0	0|0	0|0	0|0	0|0	0|0	0|0	0|0	0|0	1|0	0|0	0|0	0|0	0|0	0|0	0|0	0|0	0|0	0|0	0|0	0|0	0|0	0|0	0|0	0|0	0|0	0|0	0|0	0|0	0|0	0|0	0|0	0|0	0|0	0|0	0|0	0|0	0|0	0|0	0|0	0|0	0|0	0|0	0|0	0|0	0|0	0|0	0|0	0|1	0|1	0|0	1|0	1|0	1|0	0|0	0|0	0|0	0|0	0|0	0|0	0|0	0|0	0|0	0|0	0|0	0|0	0|0	0|0	0|0	0|0	0|0	0|0	0|0	0|0	0|0	0|0	0|0	0|0	0|0	0|0	0|0	0|0	0|0	0|0	0|0	0|0	0|0	0|0	0|0	0|0	0|0	0|0	0|0	0|0	0|0	0|0	0|0	0|0	0|0	0|0	0|0	0|0	0|0	0|0	0|0	0|0	0|0	0|0	0|0	0|0	0|0	0|0	0|0	0|0	0|0	0|0	0|1	0|0	0|0	0|0	0|0	0|0	0|0	1|1	0|0	0|0	0|0	0|0	0|0	0|0	0|0	0|0	0|0	0|0	0|0	0|0	0|0	0|0	0|0	0|0	0|0	0|0	0|0	0|0	0|0	1|1	1|1	1|1	0|0	1|1	0|0	1|1	1|1	0|0	0|0	0|0	1|1	1|1	0|0	0|0	0|0	1|1	1|1	0|0	0|0	0|0	1|1	0|0	0|0	0|0	0|0	0|0	0|0	0|0	0|0	0|0	0|0	0|0	0|0	0|0	0|0	0|0	0|0	0|0	0|0	0|0	0|0	0|0	0|0	0|0	0|0	0|0	1|0	1|1	1|1	1|1	1|1	1|1	1|1	1|1	1|1	0|0	0|0	0|0	0|0	0|0	0|0
4	30769050	NC_035164.2_30769050_C_A	C	A	58	.	AF=0.029175;AQ=58;ANN=A|stop_gained|HIGH|Manes.04G103000|Manes.04G103000.v8.1|transcript|Manes.04G103000.1.v8.1|protein_coding|1/1|c.133G>T|p.Gly45*|276/872|133/492|45/163||,A|downstream_gene_variant|MODIFIER|Manes.04G103050|Manes.04G103050.v8.1|transcript|Manes.04G103050.1.v8.1|protein_coding||c.*1916G>T|||||1822|,A|downstream_gene_variant|MODIFIER|Manes.04G103100|Manes.04G103100.v8.1|transcript|Manes.04G103100.1.v8.1|protein_coding||c.*2904G>T|||||2679|	GT:DP:AD:GQ:PL:RNC	0|0	0|0	0|0	0|0	0|0	0|0	0|0	0|0	0|0	0|0	0|0	0|0	0|0	0|0	0|0	0|0	0|0	0|0	0|0	0|0	0|0	0|0	0|0	0|0	0|0	0|0	0|0	0|0	0|0	0|0	0|0	0|0	0|0	0|0	0|0	0|0	0|0	0|0	0|0	0|0	0|0	0|0	0|0	0|0	0|0	0|0	0|0	0|0	0|0	0|0	0|0	0|0	0|0	0|0	0|0	0|0	0|0	0|0	0|0	0|0	0|0	0|0	0|0	0|0	0|1	1|0	0|0	0|0	0|0	0|0	0|0	0|0	0|0	0|0	0|0	0|0	0|0	0|0	0|0	0|0	0|0	0|0	0|0	0|0	0|0	0|0	0|0	0|0	0|0	0|0	0|0	0|0	0|0	0|0	0|0	0|0	0|0	0|0	0|0	0|0	0|0	0|0	0|0	0|0	0|0	0|0	0|0	0|0	0|0	0|0	0|0	0|0	0|0	0|0	0|0	0|1	0|0	0|1	0|0	0|0	0|0	0|0	1|0	0|0	0|0	0|0	0|0	0|0	0|0	0|0	0|0	0|0	0|0	0|0	0|0	0|0	0|0	0|0	0|0	0|0	0|0	0|0	0|0	0|0	0|0	0|0	0|0	0|0	0|0	0|0	0|0	0|0	0|0	0|0	0|0	0|0	0|0	0|0	0|0	0|0	0|0	0|0	0|0	0|0	0|0	0|0	0|0	0|0	0|0	0|1	0|0	0|0	0|0	0|0	0|0	0|0	0|0	0|0	0|0	0|0	0|0	0|0	0|0	0|0	0|0	0|0	0|0	0|0	0|1	0|0	0|0	0|0	0|0	0|0	0|1	0|0	1|0	0|0	0|1	0|0	0|0	0|0	0|0	0|0	0|0	0|0	0|0	0|0	0|0	0|0	0|0	0|0	0|0	0|0	0|0	0|0	0|0	0|0	0|0	0|0	0|0	0|0	0|0	0|0	0|0	0|0	0|0	0|0	0|0	0|0	0|0	0|0	0|0	0|0	0|0	0|0	0|0	0|0	0|0	0|0	0|0	0|0	0|0	0|0	0|0	0|0	0|0	0|0	0|0	0|0	0|0	0|0	0|1	0|0	0|0	0|0	1|0	0|0	0|0	1|0	0|0	0|0	0|0	1|0	1|0	0|0	0|0	0|0	0|0	0|0	0|0	0|0	0|0	0|0	0|0	0|0	0|0	0|0	0|0	0|0	0|0	0|0	0|0	0|0	0|0	0|0	0|0	0|0	0|0	0|0	0|0	0|0	0|0	0|0	0|0	0|0	0|0	0|0	0|0	0|0	0|0	0|0	0|0	0|0	0|0	0|0	0|0	0|0	0|0	0|0	1|0	0|0	0|0	0|0	1|0	0|0	0|1	0|0	1|1	0|0	0|0	0|0	1|0	0|0	0|0	0|0	1|1	0|0	0|1	0|0	0|0	0|0	0|0	0|0	0|0	0|0	0|0	0|0	0|0	0|0	0|0	0|0	0|0	0|0	0|0	0|0	0|0	0|0	0|0	0|0	0|0	0|0	0|0	0|0	0|0	0|0	0|0	0|0	0|0	0|0	0|0	0|0	0|0	0|0	0|0	0|0	0|0	0|0	0|0	0|0	0|0	0|0	0|0	0|0	0|0	0|0	0|0	0|0	0|0	0|0	0|0	0|0	0|0	0|0	0|0	0|0	0|0	0|0	0|0	0|0	0|0	0|0	0|0	0|0	0|0	0|0	0|0	0|0	0|0	0|0	0|0	0|0	0|0	0|0	0|0	0|0	0|0	0|0	0|0	0|0	0|0	0|0	0|0	0|0	0|0	0|0	0|0	0|0	0|0	0|0
4	30771033	NC_035164.2_30771033_C_T;NC_035164.2_30771033_CT_C	CT	TT,C	72	.	AF=0.258048,0.009054;AQ=72,53;ANN=C|frameshift_variant|HIGH|Manes.04G103050|Manes.04G103050.v8.1|transcript|Manes.04G103050.1.v8.1|protein_coding|1/1|c.298delA|p.Arg100fs|687/849|298/366|100/121||,TT|missense_variant|MODERATE|Manes.04G103050|Manes.04G103050.v8.1|transcript|Manes.04G103050.1.v8.1|protein_coding|1/1|c.299G>A|p.Arg100Lys|688/849|299/366|100/121||,TT|upstream_gene_variant|MODIFIER|Manes.04G103000|Manes.04G103000.v8.1|transcript|Manes.04G103000.1.v8.1|protein_coding||c.-1851G>A|||||1708|,C|upstream_gene_variant|MODIFIER|Manes.04G103000|Manes.04G103000.v8.1|transcript|Manes.04G103000.1.v8.1|protein_coding||c.-1852delA|||||1709|,TT|downstream_gene_variant|MODIFIER|Manes.04G103100|Manes.04G103100.v8.1|transcript|Manes.04G103100.1.v8.1|protein_coding||c.*921G>A|||||696|,C|downstream_gene_variant|MODIFIER|Manes.04G103100|Manes.04G103100.v8.1|transcript|Manes.04G103100.1.v8.1|protein_coding||c.*920delA|||||695|;LOF=(Manes.04G103050|Manes.04G103050.v8.1|1|1.00)	GT:DP:AD:GQ:PL:RNC	0|2	1|0	0|0	0|0	1|0	1|0	0|1	1|1	0|0	1|0	0|0	1|0	0|0	0|0	0|0	0|0	0|1	0|1	0|0	0|0	1|0	1|0	0|0	1|0	0|0	0|0	0|0	0|0	0|0	0|0	0|0	1|0	0|0	0|0	0|1	0|0	1|0	0|1	0|1	0|0	0|0	0|1	1|0	0|0	0|0	0|0	0|0	0|0	0|0	0|0	0|1	0|0	0|0	1|0	0|0	0|1	0|0	0|0	1|0	1|0	0|0	0|0	0|1	0|0	1|0	0|1	0|1	0|1	0|0	0|0	0|0	0|0	0|0	0|0	0|0	0|2	0|0	0|0	0|0	0|0	0|1	0|0	0|0	0|1	0|0	1|1	0|0	0|0	0|0	0|0	0|1	0|1	0|1	0|0	0|0	0|0	1|0	0|0	1|1	0|0	0|0	0|0	0|0	0|0	0|0	0|0	0|0	0|0	0|0	0|1	1|0	0|0	0|0	1|0	0|0	1|0	1|0	0|0	0|0	0|1	1|1	0|0	0|0	0|0	0|0	0|0	0|0	0|0	0|0	1|0	1|0	0|0	0|0	0|0	0|0	0|0	0|0	1|1	0|1	1|0	1|0	1|0	0|0	0|0	0|0	0|0	1|1	0|0	1|0	1|0	1|0	0|0	1|0	0|0	0|0	0|0	0|0	1|0	0|0	0|0	0|1	0|0	0|0	0|1	1|1	0|0	1|0	1|1	1|1	0|0	0|1	1|0	0|0	1|0	0|0	1|0	0|0	1|0	0|1	0|1	0|0	0|1	0|0	1|1	0|2	0|1	0|0	0|0	0|0	1|2	1|0	0|0	0|0	0|1	1|0	0|0	0|0	0|0	0|0	0|0	0|0	0|1	0|0	0|0	0|0	0|0	0|0	0|0	0|1	0|1	0|1	1|1	0|0	1|0	0|0	0|0	0|0	0|1	0|1	1|1	1|0	0|1	0|1	0|1	0|0	0|0	1|1	0|0	0|0	0|0	0|1	0|0	0|0	0|0	0|0	0|0	0|1	0|0	0|0	0|0	1|0	1|0	0|1	0|0	0|0	0|0	0|0	0|0	1|0	1|0	0|1	0|1	0|0	0|0	0|0	0|1	0|1	0|0	0|0	1|0	0|1	0|0	0|0	0|0	0|0	0|0	0|0	0|0	0|0	1|1	0|0	0|1	0|0	0|0	0|0	1|1	0|0	1|1	0|1	0|0	0|0	1|0	0|1	0|0	0|0	1|0	1|0	0|0	0|0	1|0	1|1	1|1	1|1	0|0	0|0	0|0	0|0	1|1	0|0	1|1	0|1	0|0	0|0	0|0	0|0	0|0	0|0	0|0	0|0	0|0	0|0	0|0	0|1	1|1	0|0	0|1	0|0	0|0	0|0	0|0	0|0	1|0	0|0	0|0	0|0	0|1	0|0	0|0	2|0	0|0	0|0	0|0	0|0	0|0	0|0	2|2	0|0	0|0	0|0	0|0	0|0	0|0	0|0	0|0	0|0	0|0	1|0	0|0	0|0	0|0	1|0	0|0	0|0	0|0	0|0	0|0	0|0	1|0	0|0	0|0	0|0	0|0	0|0	0|1	0|0	0|0	0|1	0|0	0|0	0|0	0|0	2|0	0|0	0|0	0|0	0|0	0|0	0|0	0|0	0|0	1|0	0|0	0|0	0|0	0|1	0|1	0|0	1|0	0|0	0|0	0|1	1|1	1|1	1|1	0|0	0|0	1|0	1|1	0|1	0|0	0|0	0|0	0|0	0|0	0|0	0|0	0|0	0|0	0|0	0|0	0|0	0|0	0|0	0|0	2|2	2|2	2|1	2|2	0|0	2|1
4	30772423	NC_035164.2_30772423_G_GTC	G	GTC	62	.	AF=0.097586;AQ=62;ANN=GTC|frameshift_variant|HIGH|Manes.04G103100|Manes.04G103100.v8.1|transcript|Manes.04G103100.1.v8.1|protein_coding|1/1|c.88_89insGA|p.Pro30fs|155/850|88/558|30/185||,GTC|upstream_gene_variant|MODIFIER|Manes.04G103000|Manes.04G103000.v8.1|transcript|Manes.04G103000.1.v8.1|protein_coding||c.-3242_-3241insGA|||||3099|,GTC|upstream_gene_variant|MODIFIER|Manes.04G103050|Manes.04G103050.v8.1|transcript|Manes.04G103050.1.v8.1|protein_coding||c.-1093_-1092insGA|||||704|;LOF=(Manes.04G103100|Manes.04G103100.v8.1|1|1.00)	GT:DP:AD:GQ:PL:RNC	0|1	0|0	1|0	0|0	0|0	0|0	0|0	0|0	0|0	0|0	1|1	0|0	0|0	0|0	0|0	0|0	0|0	0|0	0|0	0|0	0|0	0|0	0|0	0|0	0|0	0|0	0|0	0|0	0|0	0|0	0|0	0|0	0|1	0|0	0|0	0|0	0|0	0|0	0|0	0|0	0|0	0|0	0|0	0|0	0|0	0|0	0|0	0|0	0|0	0|0	0|0	0|0	0|0	0|0	0|0	0|0	0|0	0|0	0|0	0|0	0|0	0|0	0|0	0|0	0|0	0|0	0|0	0|0	0|0	0|0	0|0	0|0	0|0	0|0	0|0	0|1	0|0	0|0	0|0	0|0	0|0	0|0	0|0	0|0	0|0	0|0	0|0	0|0	0|0	0|0	0|0	0|0	0|0	0|0	0|0	0|0	0|0	0|0	0|0	0|0	0|0	0|0	0|0	0|0	1|0	0|0	0|0	0|1	0|0	0|0	0|0	0|0	0|0	0|0	0|0	0|0	0|0	1|1	0|0	0|0	0|0	0|0	1|0	0|0	0|0	0|0	0|0	0|0	0|0	0|0	0|0	0|0	0|0	0|0	0|0	0|0	0|0	0|0	0|0	0|0	0|0	0|0	0|0	0|0	0|0	0|0	0|0	0|0	0|0	0|0	0|0	0|0	0|0	0|0	0|0	0|0	0|0	0|0	0|0	0|0	0|0	0|0	0|0	0|0	0|0	0|0	0|0	0|0	0|0	0|1	0|0	0|0	0|0	0|0	0|0	1|0	0|0	0|0	0|0	0|1	0|0	0|0	0|0	0|0	0|1	0|0	0|0	0|0	0|1	0|0	0|0	0|0	0|0	0|0	0|0	1|0	1|1	1|0	1|1	0|0	0|0	0|0	0|0	0|0	0|0	0|0	0|0	0|0	0|0	0|0	0|0	0|0	0|0	0|0	0|0	0|0	0|0	0|0	0|0	0|0	0|0	0|0	0|0	0|0	0|0	0|0	0|0	0|0	0|0	0|0	0|0	0|0	0|0	0|0	0|0	0|0	0|1	0|0	0|0	0|1	0|0	0|0	0|0	1|1	0|0	0|0	0|0	0|0	0|0	0|0	0|0	0|1	0|1	0|0	0|0	0|0	0|0	0|0	0|0	1|0	0|0	0|0	0|0	1|0	0|0	0|0	0|0	0|0	0|1	0|0	0|0	0|0	0|0	0|0	0|0	0|0	0|0	0|0	0|1	0|0	0|0	0|0	0|0	0|0	0|0	0|0	0|0	0|0	0|0	0|0	0|0	0|0	0|0	0|0	0|0	0|0	0|0	0|0	0|0	0|0	0|1	0|0	0|0	0|0	0|0	0|0	0|0	0|0	0|0	0|0	1|0	0|0	0|0	0|0	1|0	0|0	0|1	0|0	1|1	0|0	0|0	0|0	1|0	0|0	0|1	0|0	1|1	0|0	1|1	0|0	0|0	0|0	0|0	0|0	1|1	0|1	0|0	0|0	1|1	0|0	0|0	0|0	0|0	0|0	0|0	1|1	0|0	0|0	1|1	0|0	0|0	1|1	1|1	0|0	0|0	0|0	0|0	0|0	0|0	0|0	0|0	0|0	0|0	1|1	0|0	0|0	0|0	1|0	1|1	0|0	0|0	1|0	0|0	0|0	0|0	0|0	0|0	0|0	0|0	0|0	0|0	0|0	0|0	0|0	0|1	0|0	0|0	0|0	0|0	0|0	0|0	0|0	0|0	0|0	0|0	0|0	0|0	0|0	0|0	0|0	0|0	0|0	0|0	0|0	0|0	0|0	0|0	0|0	0|0	0|0	0|0	0|0	0|0	0|0	0|0	1|0	0|0	1|0	1|1	0|0
4	30772424	NC_035164.2_30772424_G_A;NC_035164.2_30772424_G_GA	G	A,GA	70	.	AF=0.307847,0.098592;AQ=70,63;ANN=GA|frameshift_variant|HIGH|Manes.04G103100|Manes.04G103100.v8.1|transcript|Manes.04G103100.1.v8.1|protein_coding|1/1|c.87_88insT|p.Pro30fs|154/850|87/558|29/185||,A|missense_variant|MODERATE|Manes.04G103100|Manes.04G103100.v8.1|transcript|Manes.04G103100.1.v8.1|protein_coding|1/1|c.88C>T|p.Pro30Ser|155/850|88/558|30/185||,A|upstream_gene_variant|MODIFIER|Manes.04G103000|Manes.04G103000.v8.1|transcript|Manes.04G103000.1.v8.1|protein_coding||c.-3242C>T|||||3099|,GA|upstream_gene_variant|MODIFIER|Manes.04G103000|Manes.04G103000.v8.1|transcript|Manes.04G103000.1.v8.1|protein_coding||c.-3243_-3242insT|||||3100|,A|upstream_gene_variant|MODIFIER|Manes.04G103050|Manes.04G103050.v8.1|transcript|Manes.04G103050.1.v8.1|protein_coding||c.-1093C>T|||||704|,GA|upstream_gene_variant|MODIFIER|Manes.04G103050|Manes.04G103050.v8.1|transcript|Manes.04G103050.1.v8.1|protein_coding||c.-1094_-1093insT|||||705|;LOF=(Manes.04G103100|Manes.04G103100.v8.1|1|1.00)	GT:DP:AD:GQ:PL:RNC	0|2	1|0	2|0	0|0	1|0	1|0	0|1	1|1	0|0	1|0	2|2	1|0	0|0	0|0	0|0	0|0	0|1	0|1	0|0	0|0	1|0	1|0	0|0	1|0	0|0	0|0	0|0	0|0	0|0	0|1	0|1	1|0	0|2	0|0	0|1	0|0	1|0	0|1	0|1	0|1	0|0	0|1	1|0	0|0	0|0	0|0	1|0	0|0	0|0	0|0	0|1	0|0	0|0	1|0	0|0	0|1	0|0	0|0	1|0	1|0	0|0	0|0	0|1	0|0	1|1	1|1	1|1	0|1	0|0	0|0	0|0	0|0	0|0	0|0	0|0	0|2	0|0	0|0	0|0	0|0	0|1	0|1	0|0	0|1	0|0	1|1	0|0	0|0	0|0	0|0	0|1	0|1	0|1	0|0	0|0	0|0	1|0	0|0	1|1	1|0	0|0	0|0	0|0	0|0	2|0	0|0	0|0	0|2	0|1	0|1	1|0	0|0	0|0	1|0	0|0	1|1	1|0	2|2	0|0	0|1	1|1	0|0	2|0	0|0	1|0	0|0	0|0	0|0	0|0	1|1	1|0	0|0	0|0	0|0	1|0	0|0	0|1	1|1	0|1	1|0	1|0	1|0	1|0	0|0	0|0	0|0	1|1	0|0	1|0	1|0	1|0	1|0	1|0	0|0	0|0	0|0	0|0	1|1	0|0	0|0	0|1	0|0	0|0	0|1	1|1	0|0	1|0	1|1	1|1	0|2	0|1	1|0	1|0	1|0	1|0	2|0	0|0	1|0	0|1	0|2	0|0	0|1	0|0	1|1	0|2	0|1	0|0	0|0	0|2	1|1	1|0	0|0	0|0	0|1	1|1	2|0	2|2	2|0	2|2	0|0	0|0	0|1	1|1	0|0	0|1	0|0	0|0	0|0	0|1	1|1	0|1	1|1	0|0	1|0	0|0	0|0	0|0	0|1	0|1	1|1	1|0	0|1	0|1	0|1	0|0	0|0	1|1	0|0	0|0	0|0	0|1	0|0	0|0	0|0	0|0	0|0	0|2	0|0	0|0	0|2	1|0	1|0	0|1	2|2	0|0	0|0	0|0	0|0	1|0	1|0	0|1	0|2	0|2	0|0	0|0	0|1	1|1	0|0	0|0	2|0	1|1	0|0	1|0	2|0	1|1	0|0	0|0	0|0	0|2	1|1	0|0	0|1	0|0	0|0	0|0	1|1	0|0	1|1	0|2	0|0	0|1	1|0	0|1	0|0	0|0	1|0	1|0	0|1	0|0	1|0	1|1	1|1	1|1	1|0	0|0	0|1	0|0	1|1	0|0	1|1	0|2	0|0	0|0	0|0	0|0	0|0	0|0	1|0	0|0	0|0	2|0	0|0	0|1	1|1	2|0	0|1	0|2	0|0	2|2	1|0	0|0	1|0	2|0	0|0	0|2	0|1	2|2	0|0	2|2	0|0	0|0	0|0	1|0	0|0	2|2	0|2	1|1	2|2	2|2	1|1	1|1	1|1	1|1	1|1	0|0	2|2	1|1	1|1	2|2	1|1	1|1	2|2	2|2	1|1	1|1	1|1	1|1	1|0	1|1	1|1	1|1	0|0	1|1	2|2	1|1	1|1	1|1	2|0	2|2	1|1	1|1	2|0	0|0	0|0	1|1	1|1	1|1	1|1	1|1	1|1	1|0	0|0	0|0	0|1	0|2	0|1	0|0	1|0	0|1	0|0	0|1	1|1	1|1	1|1	1|0	0|0	1|1	1|1	0|1	0|0	0|0	0|0	0|0	0|0	0|0	0|0	1|1	1|1	1|1	1|1	1|1	1|1	1|1	1|1	0|0	2|0	0|0	2|0	2|2	0|0
4	30900722	NC_035164.2_30900722_C_CAT	C	CAT	55	.	AF=0.012575;AQ=55;ANN=CAT|frameshift_variant|HIGH|Manes.04G103900|Manes.04G103900.v8.1|transcript|Manes.04G103900.4.v8.1|protein_coding|6/6|c.847_848dupAT|p.Met283fs|1097/2942|848/1032|283/343||,CAT|frameshift_variant|HIGH|Manes.04G103900|Manes.04G103900.v8.1|transcript|Manes.04G103900.5.v8.1|protein_coding|6/6|c.802_803dupAT|p.Met268fs|1052/2897|803/987|268/328||,CAT|frameshift_variant|HIGH|Manes.04G103900|Manes.04G103900.v8.1|transcript|Manes.04G103900.1.v8.1|protein_coding|4/4|c.592_593dupAT|p.Met198fs|1551/3396|593/777|198/258||,CAT|frameshift_variant|HIGH|Manes.04G103900|Manes.04G103900.v8.1|transcript|Manes.04G103900.3.v8.1|protein_coding|6/6|c.835_836dupAT|p.Met279fs|1317/3162|836/1020|279/339||,CAT|frameshift_variant|HIGH|Manes.04G103900|Manes.04G103900.v8.1|transcript|Manes.04G103900.6.v8.1|protein_coding|6/6|c.790_791dupAT|p.Met264fs|1272/3117|791/975|264/324||,CAT|upstream_gene_variant|MODIFIER|Manes.04G103800|Manes.04G103800.v8.1|transcript|Manes.04G103800.4.v8.1|protein_coding||c.-4768_-4767dupAT|||||4341|,CAT|upstream_gene_variant|MODIFIER|Manes.04G103800|Manes.04G103800.v8.1|transcript|Manes.04G103800.5.v8.1|protein_coding||c.-4772_-4771dupAT|||||4341|,CAT|upstream_gene_variant|MODIFIER|Manes.04G103800|Manes.04G103800.v8.1|transcript|Manes.04G103800.6.v8.1|protein_coding||c.-4772_-4771dupAT|||||4341|,CAT|upstream_gene_variant|MODIFIER|Manes.04G103800|Manes.04G103800.v8.1|transcript|Manes.04G103800.7.v8.1|protein_coding||c.-4768_-4767dupAT|||||4341|,CAT|downstream_gene_variant|MODIFIER|Manes.04G104000|Manes.04G104000.v8.1|transcript|Manes.04G104000.2.v8.1|protein_coding||c.*3986_*3987dupAT|||||3941|;LOF=(Manes.04G103900|Manes.04G103900.v8.1|5|1.00)	GT:DP:AD:GQ:PL:RNC	0|0	0|0	0|0	0|0	0|0	0|0	0|0	0|0	0|0	0|0	0|0	0|0	0|0	0|0	0|0	0|0	0|0	0|0	0|0	0|0	0|0	0|0	0|0	0|0	0|0	0|0	0|0	0|0	0|0	0|1	0|1	0|0	0|0	0|0	0|0	0|0	0|0	0|0	0|0	0|1	0|0	0|0	0|0	0|0	0|0	0|0	1|0	0|0	0|0	0|0	0|0	0|0	0|0	0|0	0|0	0|0	0|0	0|0	0|0	0|0	0|0	0|0	0|0	0|0	0|0	0|0	1|0	0|0	0|0	0|0	0|0	0|0	0|0	0|0	0|0	0|0	0|0	0|0	0|0	0|0	0|0	1|0	0|0	0|0	0|0	0|0	0|0	0|0	0|0	0|0	0|0	0|0	0|0	0|0	0|0	0|0	0|0	0|0	0|0	0|0	0|0	0|0	0|0	0|0	0|0	0|0	0|0	0|0	0|0	0|0	0|0	0|0	0|0	0|0	0|0	0|0	0|0	0|0	0|0	0|0	0|0	0|0	0|0	0|0	0|0	0|0	0|0	0|0	0|0	0|1	0|0	0|0	0|0	0|0	1|0	0|0	0|1	0|0	0|0	0|0	0|0	0|0	1|0	0|0	0|0	0|0	0|0	0|0	0|0	0|0	0|0	1|0	0|0	0|0	0|0	0|0	0|0	0|0	0|0	0|0	0|0	0|0	0|0	0|0	0|0	0|0	0|0	0|0	0|0	0|0	0|0	0|0	1|0	0|0	1|0	0|0	0|0	0|0	0|0	0|0	0|0	0|0	0|0	0|0	0|0	0|0	0|0	0|0	0|0	0|0	0|0	0|0	0|0	0|0	0|0	0|0	0|0	0|0	0|0	0|0	0|0	0|0	0|1	0|0	0|0	0|0	0|0	0|0	0|0	0|0	0|0	0|0	0|0	0|0	0|0	0|0	0|0	0|0	0|0	0|0	0|0	0|0	0|0	0|0	0|0	0|0	0|0	0|0	0|0	0|0	0|0	0|0	0|0	0|0	0|0	0|0	0|0	0|0	0|0	0|0	0|0	0|0	0|0	0|0	0|0	0|0	0|0	0|0	0|0	0|0	0|0	0|0	0|0	0|0	0|0	0|0	0|0	0|0	0|0	0|0	0|0	0|0	0|0	0|0	0|0	0|0	0|0	0|0	0|0	0|0	0|0	0|0	0|0	0|0	0|0	0|0	0|0	0|0	0|0	0|0	0|1	0|0	0|0	0|0	0|0	0|0	0|0	1|0	0|0	0|0	0|0	0|0	0|0	0|0	0|0	0|1	0|0	0|0	0|0	0|0	0|0	0|0	0|0	0|0	0|0	0|0	0|0	0|0	0|0	0|0	0|0	0|0	0|0	0|0	0|0	0|0	0|0	0|0	0|0	1|0	0|0	0|0	0|0	0|0	0|0	0|0	0|0	0|0	0|0	0|0	0|0	0|0	0|0	0|0	0|0	0|0	0|0	0|0	0|0	0|0	0|0	0|0	0|0	0|0	0|0	0|0	0|0	0|0	0|0	0|0	0|0	0|0	0|0	0|0	0|0	0|0	0|0	0|0	0|0	0|0	0|0	0|0	0|0	0|0	0|0	0|0	0|0	0|0	0|0	0|0	0|0	0|0	0|0	0|0	0|0	0|0	0|0	0|0	0|0	0|0	0|0	0|0	0|0	0|1	0|0	0|0	0|0	0|0	0|1	0|0	0|0	0|0	0|0	0|0	1|0	0|0	0|1	0|0	0|0	0|0	0|0	0|0	0|0	0|0	0|0	0|0	0|0	0|0	0|0	0|0	0|0	0|0	0|0	0|0	0|0	0|0	0|0	0|0	0|0	0|0
4	31004321	NC_035164.2_31004321_A_AT	A	AT	70	.	AF=0.081489;AQ=70;ANN=AT|splice_acceptor_variant&intron_variant|HIGH|Manes.04G104800|Manes.04G104800.v8.1|transcript|Manes.04G104800.1.v8.1|protein_coding|3/11|c.145-3dupT||||||INFO_REALIGN_3_PRIME,AT|splice_acceptor_variant&intron_variant|HIGH|Manes.04G104800|Manes.04G104800.v8.1|transcript|Manes.04G104800.2.v8.1|protein_coding|3/10|c.145-3dupT||||||INFO_REALIGN_3_PRIME;LOF=(Manes.04G104800|Manes.04G104800.v8.1|2|1.00)	GT:DP:AD:GQ:PL:RNC	0|0	0|1	0|0	1|0	0|0	0|0	0|0	0|0	0|1	0|0	1|0	0|0	0|0	0|0	0|0	0|0	0|0	0|0	0|0	0|0	0|0	0|0	0|1	0|0	0|0	1|0	1|0	1|0	0|1	0|0	0|0	0|0	0|0	0|0	0|0	0|0	0|0	0|0	0|0	0|0	0|0	0|0	0|0	1|0	1|0	0|0	0|0	0|1	0|1	0|1	0|0	0|0	0|0	0|0	0|0	0|0	0|0	1|0	0|0	0|0	0|0	0|0	0|0	0|1	0|0	0|0	0|0	0|0	0|1	1|0	0|0	0|0	0|0	0|0	1|0	0|0	0|0	0|0	0|1	0|0	0|0	0|0	0|0	0|0	0|0	0|0	0|0	0|0	0|0	0|0	0|0	0|0	0|0	0|0	0|0	0|0	0|0	0|0	0|0	0|0	0|0	0|0	0|0	0|0	1|1	0|0	1|0	0|0	0|1	0|0	0|0	0|0	0|0	0|0	1|0	0|0	0|0	1|0	0|0	0|0	0|0	0|0	1|0	1|0	0|0	0|0	0|0	1|0	1|0	0|0	0|0	0|0	0|0	0|1	0|0	1|0	0|0	0|0	0|0	0|0	0|0	0|1	0|0	0|0	0|0	0|0	0|0	0|0	0|0	0|0	0|0	0|0	0|0	0|0	0|0	1|0	0|0	0|0	0|0	0|1	1|0	0|0	0|1	0|0	0|0	0|0	0|0	0|0	0|0	0|0	0|0	0|0	0|0	0|0	0|0	0|0	0|0	0|0	0|0	0|0	0|0	0|0	0|0	0|0	0|0	0|0	0|0	0|0	0|0	0|0	0|0	0|1	0|0	0|0	0|1	1|0	0|0	0|0	0|0	0|1	1|0	0|0	0|0	0|1	0|0	0|0	0|0	0|0	0|0	0|0	0|0	0|0	0|0	0|0	0|0	0|0	0|0	0|0	0|0	0|0	0|0	0|0	0|0	0|0	0|0	0|0	0|0	0|0	0|0	0|0	0|0	0|0	0|0	0|0	0|0	0|0	0|0	0|0	0|0	0|0	0|0	0|0	0|0	1|1	0|0	0|0	0|0	0|0	0|0	0|0	0|0	0|0	0|0	0|0	0|0	0|0	0|0	0|0	0|0	0|0	1|0	0|0	0|1	0|0	0|0	0|0	0|0	0|0	0|1	0|0	0|1	0|0	0|0	0|1	1|0	0|0	0|0	0|0	0|0	0|0	0|0	0|0	0|0	0|0	0|0	0|0	0|1	0|0	1|0	0|0	0|0	0|0	0|0	0|0	0|0	0|0	1|0	0|0	1|0	0|0	0|0	0|0	0|0	0|0	0|0	0|0	1|0	0|0	0|0	0|1	0|0	0|0	0|0	0|0	0|0	0|0	1|0	0|0	0|0	0|0	0|0	0|0	0|0	0|0	0|0	0|0	0|0	0|0	0|0	0|0	0|1	0|0	0|0	0|0	0|0	0|1	0|0	0|1	1|1	0|0	0|0	0|0	0|0	0|0	0|0	0|0	1|0	0|1	0|1	0|0	0|1	0|0	1|0	0|1	0|1	0|0	0|0	0|0	0|0	0|0	0|0	0|1	0|0	0|0	0|0	0|0	1|0	1|0	0|1	0|0	0|0	0|0	1|0	0|0	0|0	0|0	0|0	0|0	0|0	0|0	0|0	0|0	0|0	0|0	0|0	0|0	0|1	0|1	0|0	0|1	0|0	0|0	0|0	0|0	0|0	0|1	0|0	0|0	1|0	0|0	0|0	0|0	0|0	1|0	0|1	0|0	0|0	0|0	0|0	0|0	0|0	0|0	0|0	0|0	0|0	0|0	0|0	0|0	1|1	0|0
4	31028228	NC_035164.2_31028228_C_T	C	T	50	.	AF=0.015091;AQ=50;ANN=T|stop_gained|HIGH|Manes.04G105100|Manes.04G105100.v8.1|transcript|Manes.04G105100.1.v8.1|protein_coding|9/14|c.1552C>T|p.Gln518*|1720/3223|1552/2859|518/952||;LOF=(Manes.04G105100|Manes.04G105100.v8.1|1|1.00);NMD=(Manes.04G105100|Manes.04G105100.v8.1|1|1.00)	GT:DP:AD:GQ:PL:RNC	0|0	0|0	0|0	0|0	0|0	0|0	0|0	0|0	0|0	0|0	0|0	0|0	0|0	0|0	0|0	0|0	0|0	0|0	0|0	0|0	0|0	0|0	0|0	0|0	0|0	0|0	0|0	0|0	0|0	0|0	0|0	0|0	0|0	0|0	0|0	0|0	0|0	0|0	0|0	0|0	0|0	0|0	0|0	0|0	0|0	0|0	0|0	0|0	0|0	1|0	0|0	0|0	0|0	0|1	0|0	0|0	0|0	0|0	0|0	0|0	0|0	0|0	0|0	0|0	0|0	0|0	0|0	0|0	1|0	0|0	0|0	0|0	0|0	0|0	0|0	0|0	0|0	0|0	0|0	0|0	0|0	0|0	0|0	0|0	0|0	0|0	0|0	0|0	0|0	0|0	0|0	0|0	0|0	0|0	0|0	0|0	0|0	0|0	0|1	0|0	0|0	0|0	0|0	0|0	0|0	0|0	0|0	0|0	0|0	0|0	0|0	0|0	0|0	0|0	0|0	0|0	0|0	0|0	0|0	0|0	0|0	0|0	0|0	0|0	0|0	0|0	0|0	0|0	0|0	0|0	0|0	0|0	0|0	0|0	0|0	0|0	0|0	0|0	0|0	0|0	0|0	0|0	0|0	0|0	0|0	0|0	0|0	0|0	0|0	0|0	0|0	0|0	0|0	0|0	0|0	0|0	0|0	0|0	0|0	0|0	0|0	0|0	0|0	0|0	0|0	0|0	0|0	0|0	0|0	0|0	0|0	0|0	0|0	0|0	0|0	0|0	0|0	0|0	0|0	0|0	0|0	0|0	0|0	0|0	0|0	0|0	0|0	0|0	0|0	0|0	0|0	0|0	0|0	0|0	0|0	0|0	0|0	0|0	0|0	0|0	0|0	0|0	0|0	0|0	0|0	0|0	0|0	0|0	0|0	0|0	0|0	0|0	0|0	0|0	0|0	0|0	0|0	0|0	0|0	0|0	0|0	0|0	0|0	0|0	0|0	0|0	0|0	0|0	0|0	0|0	0|0	0|0	0|0	0|0	0|0	0|0	0|0	0|0	0|0	0|0	0|0	0|0	0|0	0|0	0|0	0|0	0|0	0|0	0|0	0|0	0|0	0|0	0|0	0|0	0|0	0|0	0|0	0|0	0|0	0|0	0|0	0|0	0|0	0|0	0|0	0|0	0|0	0|0	0|0	0|0	0|0	0|0	0|0	0|0	0|0	0|0	0|0	0|0	0|0	0|0	0|0	0|0	0|0	0|0	0|0	0|0	0|0	0|0	0|0	0|0	0|0	0|0	0|0	0|0	0|0	0|0	0|0	0|0	0|0	0|0	0|0	0|0	0|0	0|0	0|0	0|0	0|0	0|0	0|0	0|0	0|0	0|0	0|0	0|0	0|0	0|0	0|0	0|0	0|0	0|0	0|0	0|0	0|0	0|0	0|0	0|0	0|0	0|0	0|0	1|1	0|0	0|0	0|0	0|0	0|0	1|1	0|0	0|0	0|0	0|0	0|0	0|0	0|0	0|0	0|0	0|0	0|0	0|0	0|0	0|0	0|0	0|0	0|0	0|0	0|0	0|0	0|1	0|0	0|0	0|0	0|0	0|0	0|0	0|0	0|0	0|0	0|0	0|0	0|0	0|0	0|0	0|0	0|0	0|0	0|0	0|0	0|0	0|0	0|0	0|0	0|0	0|0	0|0	0|0	0|0	0|0	0|0	0|0	0|0	0|0	0|0	0|0	0|0	0|0	0|0	0|0	0|0	0|0	0|0	0|0	0|0	0|0	0|0	0|0	0|0	0|0	0|0	0|0	0|0	0|0	0|0	0|0	0|0	0|0	1|1	1|1	1|0	1|0	0|0	1|0
4	31051056	NC_035164.2_31051056_A_G	A	G	67	.	AF=0.038229;AQ=67;ANN=G|splice_donor_variant&intron_variant|HIGH|Manes.04G105400|Manes.04G105400.v8.1|transcript|Manes.04G105400.1.v8.1|protein_coding|3/9|c.603+2T>C||||||,G|splice_donor_variant&intron_variant|HIGH|Manes.04G105400|Manes.04G105400.v8.1|transcript|Manes.04G105400.2.v8.1|protein_coding|4/10|c.450+2T>C||||||,G|splice_donor_variant&intron_variant|HIGH|Manes.04G105400|Manes.04G105400.v8.1|transcript|Manes.04G105400.3.v8.1|protein_coding|3/9|c.270+2T>C||||||;LOF=(Manes.04G105400|Manes.04G105400.v8.1|3|1.00)	GT:DP:AD:GQ:PL:RNC	0|0	0|0	0|0	0|0	0|0	0|0	0|0	0|0	0|0	0|0	0|0	0|0	0|0	0|0	0|0	0|0	0|0	0|0	0|0	0|0	0|0	0|0	0|0	0|0	0|0	0|0	0|0	0|0	0|0	0|0	0|0	0|0	0|0	0|0	0|0	0|0	0|0	0|0	0|0	0|0	0|0	0|0	0|0	0|0	0|0	0|0	0|0	0|0	0|0	0|0	0|0	0|0	0|0	0|0	0|0	0|0	0|0	0|0	0|0	0|0	0|0	0|0	0|0	0|0	0|0	0|0	0|0	0|0	0|0	0|0	0|0	0|0	0|0	0|0	0|0	0|0	0|0	0|0	0|0	0|0	0|0	0|0	0|0	0|0	0|0	0|0	0|0	0|0	0|0	0|0	0|0	0|0	0|0	0|0	0|0	0|0	0|0	0|0	0|0	0|0	0|0	0|0	0|0	0|0	0|0	0|0	0|0	0|0	0|0	0|0	0|0	0|0	0|0	0|0	0|0	0|0	0|0	0|0	0|0	0|0	0|0	0|0	0|0	0|0	0|0	0|0	0|0	0|0	0|0	0|0	0|0	0|0	0|0	0|0	0|0	0|0	0|0	0|0	0|0	0|0	0|0	0|0	0|0	0|0	0|0	0|0	0|0	0|0	0|0	0|0	0|0	0|0	0|0	0|0	0|0	0|0	0|0	0|0	0|0	0|0	0|0	0|0	0|0	0|0	0|0	0|0	0|0	0|0	0|0	0|0	0|0	0|0	0|0	0|0	0|0	0|0	0|0	0|0	0|0	0|0	0|0	0|0	0|0	0|0	0|0	0|0	0|0	0|0	0|0	0|0	0|0	0|0	0|0	0|0	0|0	0|0	0|0	0|0	0|0	0|0	0|0	0|0	0|0	0|0	0|0	0|0	0|0	0|0	0|0	0|0	0|0	0|0	0|0	0|0	0|0	0|0	0|0	0|0	0|0	0|0	0|0	0|0	0|0	0|0	0|0	0|0	0|0	0|0	0|0	0|0	0|0	0|0	0|0	0|0	0|0	0|0	0|0	0|0	0|0	0|0	0|0	0|0	0|0	0|0	0|0	0|0	0|0	0|0	0|0	0|0	0|0	0|0	0|0	0|0	0|0	0|0	0|0	0|0	0|0	0|0	0|0	0|0	0|0	0|0	0|0	0|0	0|0	0|0	0|0	0|0	0|0	0|0	0|0	0|0	0|0	0|0	0|0	0|0	0|0	0|0	0|0	0|0	0|0	0|0	0|0	0|0	0|0	0|0	0|0	0|0	0|0	0|0	0|0	0|0	0|0	0|0	0|0	0|0	0|0	0|0	0|0	0|0	0|0	0|0	0|0	0|0	0|0	0|0	0|0	0|0	0|0	0|0	0|0	0|0	0|0	0|0	0|0	0|0	0|0	0|0	0|0	0|0	0|0	0|0	0|0	0|0	0|0	0|0	0|0	0|0	0|0	0|0	0|0	0|0	0|0	0|0	0|0	0|0	0|0	0|0	0|0	0|0	0|0	0|0	0|0	0|0	0|0	0|0	0|0	0|0	0|0	0|0	0|0	0|0	0|0	0|0	0|0	0|0	1|1	1|1	1|1	0|0	1|0	0|0	1|1	1|1	0|0	0|0	0|0	1|1	1|1	0|0	0|0	0|0	1|1	1|1	0|0	0|0	0|0	1|1	0|0	0|0	0|0	0|0	0|0	0|0	0|0	0|0	0|0	0|0	0|0	0|0	0|0	0|0	0|0	0|0	0|0	0|0	0|0	0|0	0|0	0|0	0|0	0|0	0|0	0|0	1|1	0|1	0|1	1|1	0|0	1|1	1|1	1|1	0|0	0|0	0|0	0|0	0|0	0|0
4	31070094	NC_035164.2_31070094_G_A	G	A	56	.	AF=0.202213;AQ=56;ANN=A|splice_acceptor_variant&intron_variant|HIGH|Manes.04G105800|Manes.04G105800.v8.1|transcript|Manes.04G105800.1.v8.1|protein_coding|1/24|c.-244-1G>A||||||,A|downstream_gene_variant|MODIFIER|Manes.04G105600|Manes.04G105600.v8.1|transcript|Manes.04G105600.1.v8.1|protein_coding||c.*4486G>A|||||3694|;LOF=(Manes.04G105800|Manes.04G105800.v8.1|1|1.00)	GT:DP:AD:GQ:PL:RNC	1|1	1|0	0|1	0|0	0|0	0|0	0|0	0|0	1|0	0|1	0|0	0|0	0|0	1|0	0|1	0|0	0|0	0|0	0|0	1|0	1|0	0|1	1|0	0|1	1|0	0|1	0|0	0|0	1|0	1|0	1|0	1|0	1|0	1|1	1|0	0|0	0|1	1|0	0|0	0|0	0|0	0|0	0|1	0|1	0|0	0|1	0|0	0|0	1|0	0|0	0|0	0|0	1|1	0|0	1|1	0|0	0|0	0|1	0|0	0|0	0|0	1|1	1|0	1|0	0|0	0|0	0|0	0|0	0|0	0|0	0|1	0|0	1|1	1|1	0|1	0|0	0|1	1|0	0|0	0|0	1|0	0|0	0|1	1|0	0|0	0|0	0|0	0|0	0|0	0|1	0|0	1|0	0|0	1|0	1|0	0|0	0|0	0|1	0|0	1|0	1|0	1|0	0|0	1|0	0|0	1|0	0|0	1|0	0|0	0|1	0|0	0|0	1|1	0|1	0|1	0|0	0|0	0|0	1|0	1|0	0|0	0|1	0|0	0|1	0|0	1|0	1|0	0|1	0|1	0|0	1|0	0|1	0|1	1|0	0|1	0|1	1|0	0|0	0|0	1|1	0|0	0|0	0|1	0|0	0|0	0|0	0|0	0|0	0|1	0|0	0|0	0|0	0|0	0|0	0|0	0|1	0|0	0|0	1|0	1|0	0|0	0|1	1|0	0|0	0|0	1|0	0|0	0|0	0|0	1|0	1|0	0|0	0|1	0|0	0|1	0|1	1|1	0|1	0|0	0|0	1|0	1|0	1|0	0|0	0|0	1|0	0|1	1|0	1|0	0|1	0|0	1|0	1|1	0|0	0|0	0|0	0|0	1|1	0|0	1|0	0|1	1|0	0|0	1|0	0|1	0|1	0|0	0|0	0|1	0|0	0|0	0|0	1|0	0|1	0|0	0|0	0|0	1|0	1|0	0|0	0|1	0|0	1|0	0|0	0|0	0|0	0|0	0|0	0|1	0|1	0|0	0|1	0|1	1|0	1|0	0|1	0|0	0|1	1|0	1|0	0|0	0|0	0|1	0|0	0|0	0|1	0|0	0|0	0|0	0|1	1|0	0|0	1|0	0|0	1|0	0|0	0|0	1|0	1|0	0|0	0|0	0|0	0|0	0|0	0|0	0|0	0|1	1|1	0|0	0|0	1|0	0|1	0|0	1|0	0|0	0|0	0|0	0|0	1|0	0|1	0|0	0|0	1|0	1|1	1|0	0|0	0|0	0|0	0|1	1|0	0|0	0|1	0|0	0|0	0|0	0|0	0|1	0|0	0|1	0|0	0|0	0|0	0|0	1|0	1|0	0|1	0|1	0|0	0|1	0|0	0|1	0|0	1|0	0|0	0|1	0|0	0|0	1|0	0|0	0|0	1|0	0|0	0|1	0|0	0|0	0|0	0|0	0|0	1|1	0|0	1|0	0|0	1|1	1|1	0|0	0|0	0|0	0|0	0|0	0|0	0|0	0|0	0|0	0|0	0|0	0|0	0|0	0|0	0|0	0|0	0|0	0|0	0|0	0|0	0|0	0|0	0|0	0|0	0|0	0|0	0|0	1|0	0|0	0|0	0|0	0|0	0|0	0|0	0|0	0|0	0|0	0|0	0|0	1|0	0|0	0|0	0|0	0|0	0|0	0|0	0|1	1|1	0|1	0|0	0|0	1|0	1|0	0|0	0|0	1|0	0|1	0|0	0|1	0|0	0|0	1|0	0|0	0|0	0|1	0|0	1|0	0|1	1|0	0|1	1|0	0|0	0|0	0|0	0|0	0|0	0|0	0|0	0|0	0|0	0|0	0|0	0|0	0|0	0|0	0|0
4	31080593	NC_035164.2_31080593_ATTTTC_A	ATTTTC	A	52	.	AF=0.007042;AQ=52;ANN=A|frameshift_variant|HIGH|Manes.04G105900|Manes.04G105900.v8.1|transcript|Manes.04G105900.1.v8.1|protein_coding|1/1|c.152_156delTTTCT|p.Phe51fs|502/1337|152/624|51/207||INFO_REALIGN_3_PRIME,A|downstream_gene_variant|MODIFIER|Manes.04G105800|Manes.04G105800.v8.1|transcript|Manes.04G105800.1.v8.1|protein_coding||c.*3160_*3164delTTTTC|||||2734|;LOF=(Manes.04G105900|Manes.04G105900.v8.1|1|1.00)	GT:DP:AD:GQ:PL:RNC	0|0	0|0	0|0	0|0	0|0	0|0	0|0	0|0	0|0	0|0	0|0	0|0	0|0	0|0	0|0	0|0	0|0	0|0	0|0	0|0	0|0	0|0	0|0	0|0	0|0	0|0	0|0	0|0	0|0	0|0	0|0	0|0	0|0	0|0	0|0	0|0	0|0	0|0	0|0	0|0	0|0	0|0	0|0	0|0	0|0	0|0	0|0	0|0	0|0	0|0	0|0	0|0	0|0	0|0	0|0	0|0	0|0	0|0	0|0	0|0	0|0	0|0	0|0	0|0	0|0	0|0	0|0	0|0	0|0	0|0	0|0	0|0	0|0	0|0	0|0	0|0	0|0	0|0	0|0	0|0	0|0	0|0	0|0	0|0	0|0	0|0	0|0	0|0	0|0	0|0	0|0	0|0	0|0	0|0	0|0	0|0	0|0	0|0	0|0	0|0	0|0	0|0	0|0	0|0	0|0	0|0	0|0	0|0	0|0	0|0	0|0	0|0	0|0	0|0	0|0	0|0	0|0	0|0	0|0	0|0	0|0	0|0	0|0	0|0	0|0	0|0	0|0	0|0	0|0	0|0	0|0	0|0	0|0	0|0	0|0	0|0	0|0	0|0	0|0	0|0	0|0	0|0	0|0	0|0	0|0	0|0	0|0	0|0	0|0	0|0	0|0	0|0	0|0	0|0	0|0	0|0	0|0	0|0	0|0	0|0	0|0	0|0	0|0	0|0	0|0	0|0	0|0	0|0	0|0	0|0	0|0	0|0	0|0	0|0	0|0	0|0	0|0	0|0	0|0	0|0	0|0	0|0	0|0	0|0	0|0	0|0	0|0	0|0	0|0	0|0	0|0	0|0	0|0	0|0	0|0	0|0	0|0	0|0	0|0	0|0	0|0	0|0	0|0	0|0	0|0	0|0	0|0	0|0	0|0	0|0	0|0	0|0	0|0	0|0	0|0	0|0	0|0	0|0	0|0	0|0	0|0	0|0	0|0	0|0	0|0	0|0	0|0	0|0	0|0	0|0	0|0	0|0	0|0	0|0	0|0	0|0	0|0	0|0	0|0	0|0	0|0	0|0	0|0	0|0	0|0	0|0	0|0	0|0	0|0	0|0	0|0	0|0	0|0	0|0	0|0	0|0	0|0	0|0	0|0	0|0	0|0	0|0	0|0	0|0	0|0	0|0	0|0	0|0	0|0	0|0	0|0	0|0	0|0	0|0	0|0	0|0	0|0	0|0	0|0	0|0	0|0	0|0	0|0	0|0	0|0	0|0	0|0	0|0	0|0	0|0	0|0	0|0	0|0	0|0	0|0	0|0	0|0	0|0	0|0	0|0	0|0	0|0	0|0	0|0	0|0	0|0	0|0	0|0	0|0	0|0	0|0	0|0	0|0	0|0	0|0	0|0	0|0	0|0	0|0	0|0	0|0	0|0	0|0	0|0	0|0	0|0	0|0	0|0	0|0	0|0	0|0	0|0	0|0	0|0	0|0	0|0	0|0	0|0	0|0	0|0	1|0	1|0	0|1	1|0	0|0	1|1	1|0	0|0	0|0	0|0	0|0	0|0	0|0	0|0	0|0	0|0	1|0	0|0	0|0	0|0	0|0	0|0	0|0	0|0	0|0	0|0	0|0	0|0	0|0	0|0	0|0	0|0	0|0	0|0	0|0	0|0	1|0	0|1	1|0	0|0	0|0	0|0	0|0	0|0	0|0	0|0	0|0	0|0	0|0	0|0	0|0	0|0	0|0	0|0	0|0	0|0	0|0	0|0	0|0	0|0	0|0	0|0	0|0	0|0	0|0	0|0	0|0	0|0	0|0	0|0	0|0	0|0	0|0	0|0	0|0	0|0	0|0	0|0	0|0	0|0
4	31080876	NC_035164.2_31080876_C_T	C	T	52	.	AF=0.021127;AQ=52;ANN=T|stop_gained|HIGH|Manes.04G105900|Manes.04G105900.v8.1|transcript|Manes.04G105900.1.v8.1|protein_coding|1/1|c.433C>T|p.Gln145*|783/1337|433/624|145/207||,T|downstream_gene_variant|MODIFIER|Manes.04G105800|Manes.04G105800.v8.1|transcript|Manes.04G105800.1.v8.1|protein_coding||c.*3442C>T|||||3016|	GT:DP:AD:GQ:PL:RNC	0|0	0|0	0|0	0|0	0|0	0|0	0|0	0|0	0|0	0|0	0|0	0|0	0|0	0|0	0|0	0|0	0|0	0|0	0|0	0|0	0|0	0|0	0|0	0|0	0|0	0|0	0|1	0|1	0|0	0|1	0|1	0|0	0|0	0|0	0|0	0|0	0|0	0|0	0|0	0|1	0|0	0|0	0|0	0|0	0|1	0|0	1|0	0|0	0|0	0|0	1|0	0|0	0|0	0|0	0|0	0|0	0|0	0|0	0|0	0|0	0|0	0|0	0|0	0|0	0|0	0|0	1|0	0|0	0|0	0|0	0|0	0|0	0|0	0|0	0|0	0|0	0|0	0|0	0|0	0|0	0|0	1|0	0|0	0|0	0|0	0|0	0|0	0|0	0|0	0|0	0|0	0|0	0|0	0|0	0|0	0|0	0|0	0|0	0|0	0|0	0|0	0|0	0|0	0|0	0|0	0|0	0|0	0|0	0|0	0|0	0|0	0|0	0|0	0|0	0|0	0|0	0|0	0|0	0|0	0|0	0|0	0|0	0|0	0|0	0|0	0|0	0|1	0|0	0|0	0|1	0|0	0|0	0|0	0|0	1|0	0|0	0|1	0|0	0|0	0|0	0|0	0|0	1|0	0|0	0|0	0|0	0|0	0|0	0|0	0|0	0|0	1|0	0|0	0|0	0|0	0|0	0|0	0|0	0|0	0|0	0|0	0|0	0|0	0|0	0|0	0|0	0|0	0|0	0|0	0|0	0|0	0|0	0|0	0|0	0|0	0|0	0|0	0|0	0|0	0|0	0|0	0|0	0|0	0|0	1|0	0|0	0|0	0|1	0|0	0|0	0|0	0|0	0|0	0|0	0|0	0|0	0|0	0|0	0|0	0|0	0|0	0|0	0|0	0|0	0|0	0|0	0|0	0|0	0|0	0|0	0|0	0|0	0|0	0|0	0|0	0|0	0|0	0|0	0|0	0|0	0|0	0|0	0|0	0|0	0|0	0|0	0|0	0|0	0|0	0|0	0|0	0|0	0|0	0|0	0|0	0|0	0|0	0|0	0|0	0|0	0|0	0|0	0|0	0|0	0|0	0|0	0|0	0|0	0|0	0|0	0|0	0|0	0|0	0|0	0|0	0|0	0|0	0|0	0|0	0|0	0|0	0|0	0|0	0|0	0|0	0|0	0|0	0|0	0|0	0|0	0|0	0|0	0|0	0|0	0|1	0|0	0|0	0|0	0|0	1|0	0|0	0|0	0|0	0|0	0|0	0|0	0|0	1|0	0|0	0|0	0|0	0|0	0|0	0|0	0|0	0|1	0|0	0|0	0|0	0|0	0|0	0|0	0|0	0|0	0|0	0|0	0|0	0|0	0|0	0|0	0|0	0|0	0|0	0|0	0|0	0|0	0|0	0|0	0|0	0|1	0|0	0|0	0|0	0|0	0|0	0|0	0|0	0|0	0|0	0|0	0|0	0|0	0|0	0|0	0|0	0|0	0|0	0|0	0|0	0|0	1|0	1|0	1|0	0|1	0|0	0|0	0|0	0|0	0|0	0|0	0|0	0|0	0|0	0|0	0|0	0|0	0|0	0|0	0|0	0|0	0|0	0|0	0|0	0|0	0|0	0|0	0|0	0|0	0|0	0|0	0|0	0|0	0|1	0|0	0|0	0|0	0|1	1|0	0|1	0|0	0|0	0|0	0|0	0|1	0|0	0|0	0|0	0|0	0|1	0|0	0|0	0|0	0|0	0|0	1|0	0|0	0|1	0|0	0|0	0|0	0|0	0|0	0|0	0|0	0|0	0|0	0|0	0|0	0|0	0|0	0|0	0|0	0|0	0|0	0|0	0|0	0|0	0|0	0|0	0|0
4	31080936	NC_035164.2_31080937_A_G;NC_035164.2_31080936_GA_G	GA	GG,G	64	.	AF=0.152414,0.010563;AQ=64,56;ANN=G|frameshift_variant|HIGH|Manes.04G105900|Manes.04G105900.v8.1|transcript|Manes.04G105900.1.v8.1|protein_coding|1/1|c.494delA|p.Glu165fs|844/1337|494/624|165/207||,GG|missense_variant|MODERATE|Manes.04G105900|Manes.04G105900.v8.1|transcript|Manes.04G105900.1.v8.1|protein_coding|1/1|c.494A>G|p.Glu165Gly|844/1337|494/624|165/207||,G|downstream_gene_variant|MODIFIER|Manes.04G105800|Manes.04G105800.v8.1|transcript|Manes.04G105800.1.v8.1|protein_coding||c.*3503delA|||||3077|,GG|downstream_gene_variant|MODIFIER|Manes.04G105800|Manes.04G105800.v8.1|transcript|Manes.04G105800.1.v8.1|protein_coding||c.*3503A>G|||||3077|;LOF=(Manes.04G105900|Manes.04G105900.v8.1|1|1.00)	GT:DP:AD:GQ:PL:RNC	0|0	0|0	0|0	1|1	0|0	0|0	0|0	0|0	0|1	0|0	1|0	0|0	0|0	0|0	0|0	0|0	0|0	0|0	0|0	0|0	0|0	0|0	0|1	0|0	0|0	1|0	1|0	1|0	0|1	0|0	0|0	0|0	0|0	0|0	0|0	0|0	0|0	0|0	0|0	0|0	0|0	0|0	0|0	1|0	1|0	0|0	0|0	0|1	0|1	1|1	0|0	0|0	0|0	0|1	0|0	0|0	0|0	1|0	0|0	0|0	0|0	0|0	0|0	0|1	0|0	0|0	0|0	0|0	1|1	0|1	1|0	0|1	0|0	0|0	1|0	0|0	0|0	0|0	1|1	0|0	0|0	0|0	0|0	0|0	0|0	0|0	0|0	0|0	0|0	0|0	0|0	0|0	0|0	0|0	0|0	0|0	0|0	0|0	0|0	0|0	0|1	0|0	0|0	0|0	1|1	0|0	1|1	0|0	1|0	0|0	0|0	0|0	0|0	0|0	1|0	0|0	0|0	0|1	0|1	0|0	0|0	0|0	1|0	1|0	1|0	0|0	0|0	1|0	1|0	0|0	0|0	0|0	0|0	0|1	0|0	1|0	0|0	0|0	0|0	0|0	0|0	0|1	0|0	0|0	0|0	0|0	0|0	0|0	0|0	0|0	0|0	0|0	0|0	0|0	0|0	1|0	0|0	0|0	0|0	0|1	1|0	0|0	0|1	0|0	0|0	0|0	0|0	0|1	0|0	0|1	0|0	0|0	0|0	0|0	0|0	0|0	0|0	0|0	0|0	0|0	0|0	0|0	0|0	0|0	0|0	0|0	0|0	0|0	0|0	0|0	0|0	0|1	0|0	0|0	0|0	0|1	0|1	0|0	0|1	0|1	1|0	0|0	0|0	0|1	0|0	0|0	0|0	0|0	0|0	0|0	0|0	0|0	0|0	0|1	0|0	0|0	0|0	0|0	0|0	0|0	0|0	0|0	0|0	0|0	0|0	0|0	0|0	0|0	0|0	0|0	0|0	0|0	1|0	0|1	0|1	0|0	0|0	0|0	0|0	0|0	0|0	0|0	0|0	2|2	0|0	0|0	0|0	0|0	0|0	0|0	0|0	0|0	0|1	0|0	0|0	0|0	0|0	0|0	0|0	0|0	2|0	0|0	2|2	0|0	0|0	0|0	0|0	0|0	0|2	0|0	0|1	0|0	0|0	0|1	1|0	0|0	0|0	1|1	0|0	0|0	0|0	0|0	0|0	0|0	0|1	0|0	0|0	0|0	1|0	0|0	0|0	0|0	0|0	0|0	0|0	0|0	1|0	0|0	1|0	0|0	0|0	0|0	0|0	0|0	0|0	0|0	1|0	0|0	0|0	0|0	1|0	0|0	0|0	0|0	1|0	0|0	0|1	0|0	1|1	0|0	0|0	0|0	1|0	0|0	1|0	0|0	0|0	0|0	0|0	0|0	0|1	0|0	0|0	0|0	0|0	0|0	0|0	0|0	0|0	0|0	2|0	0|2	2|0	0|2	0|0	0|0	1|0	0|0	0|0	1|0	1|0	0|0	0|0	1|0	1|0	0|0	0|0	0|0	0|0	0|0	0|0	0|1	0|0	0|0	0|0	0|0	1|0	0|0	0|0	0|0	0|0	1|0	1|0	0|0	0|0	0|0	0|2	2|0	0|2	0|0	0|0	0|0	1|0	0|0	0|0	0|0	0|1	0|0	0|0	0|1	0|0	0|0	0|0	0|0	0|0	0|1	0|0	0|0	0|0	0|0	0|0	0|0	0|0	1|0	0|1	0|0	0|0	0|0	0|0	0|0	0|0	0|0	0|0	0|0	0|0	0|0	0|0	0|0	2|2	0|0
4	31114966	NC_035164.2_31114966_T_TTA	T	TTA	65	.	AF=0.006036;AQ=65;ANN=TTA|splice_acceptor_variant&intron_variant|HIGH|Manes.04G106100|Manes.04G106100.v8.1|transcript|Manes.04G106100.1.v8.1|protein_coding|6/23|c.859-3_859-2dupTA||||||INFO_REALIGN_3_PRIME;LOF=(Manes.04G106100|Manes.04G106100.v8.1|1|1.00)	GT:DP:AD:GQ:PL:RNC	0|0	0|0	0|0	0|0	0|0	0|0	0|0	0|0	0|0	0|0	0|0	0|0	0|0	0|0	0|0	0|0	0|0	0|0	0|0	0|0	0|0	0|0	0|0	0|0	0|0	0|0	0|0	0|0	0|0	0|0	0|0	0|0	0|0	0|0	0|0	0|0	0|0	0|0	0|0	0|0	0|0	0|0	0|0	0|0	0|0	0|0	0|0	0|0	0|0	0|0	0|0	0|0	0|0	0|0	0|0	0|0	0|0	0|0	0|0	0|0	0|0	0|0	0|0	0|0	0|0	0|0	0|0	0|0	0|0	0|0	0|0	0|0	0|0	0|0	0|0	0|0	0|0	0|0	0|0	0|0	0|0	0|0	0|0	0|0	0|0	0|0	0|0	0|0	0|0	0|0	0|0	0|0	0|0	0|0	0|0	0|0	0|0	0|0	0|0	0|0	0|0	0|0	0|0	0|0	0|0	0|0	0|0	0|0	0|0	0|0	0|0	0|0	0|0	0|0	0|0	0|0	0|0	0|0	0|0	0|0	0|0	0|0	0|0	0|0	0|0	0|0	0|0	0|0	0|0	0|0	0|0	0|0	0|0	0|0	0|0	0|0	0|0	0|0	0|0	0|0	0|0	0|0	0|0	0|0	0|0	0|0	0|0	0|0	0|0	0|0	0|0	0|0	0|0	0|0	0|0	0|0	0|0	0|0	0|0	0|0	0|0	0|0	0|0	0|0	0|0	0|0	0|0	0|0	0|0	0|0	0|0	0|0	0|0	0|0	0|0	0|0	0|0	0|0	0|0	0|0	0|0	0|0	0|0	0|0	0|0	0|0	0|0	0|0	0|0	0|0	0|0	0|0	0|0	0|0	0|0	0|0	0|0	0|0	0|0	0|0	0|0	0|0	0|0	0|0	0|0	0|0	0|0	0|0	0|0	0|0	0|0	0|0	0|0	0|0	0|0	0|0	0|0	0|0	0|0	0|0	0|0	0|0	0|0	0|0	0|0	0|0	0|0	0|0	0|0	0|0	0|0	0|0	0|0	0|0	0|0	0|0	0|0	0|0	0|0	0|0	0|0	0|0	0|0	0|0	0|0	0|0	0|0	0|0	0|0	0|0	0|0	0|0	0|0	0|0	0|0	0|0	0|0	0|0	0|0	0|0	0|0	0|0	0|0	0|0	0|0	0|0	0|0	0|0	0|0	0|0	0|0	0|0	0|0	0|0	0|0	0|0	0|0	0|0	0|0	0|0	0|0	0|0	0|0	0|0	0|0	0|0	0|0	0|0	0|0	0|0	0|0	0|0	0|0	0|0	0|0	0|0	0|0	0|0	0|0	0|0	0|0	0|0	0|0	0|0	0|0	0|0	0|0	0|0	0|0	0|0	0|0	0|0	0|0	0|0	0|0	0|0	0|0	0|0	0|0	0|0	0|0	0|0	0|0	0|0	0|0	0|0	0|0	0|0	0|0	0|0	0|0	0|0	0|0	0|0	0|0	0|0	0|0	0|0	0|0	0|0	0|0	0|0	0|0	0|0	0|0	0|0	0|0	0|0	0|0	0|0	0|0	0|0	0|0	0|0	0|0	0|0	0|0	0|0	0|0	0|0	0|0	0|0	0|0	0|0	1|1	0|0	0|0	0|0	0|0	1|1	1|1	0|0	0|0	0|0	1|1	1|1	0|0	0|0	0|0	1|1	0|0	0|0	0|0	0|0	0|0	0|0	0|0	0|0	0|0	0|0	0|0	0|0	0|0	0|0	0|0	0|0	0|0	0|0	0|0	0|0	0|0	0|0	0|0	0|0	0|0	0|0	0|0	0|0	0|0	0|0	0|0	0|0	0|0	0|0	0|0	0|0	0|0	0|0	0|0	0|0
4	31163665	NC_035164.2_31163665_C_CGT;NC_035164.2_31163665_C_T	C	CGT,T	59	.	AF=0.471831,0.39336;AQ=52,59;ANN=CGT|frameshift_variant|HIGH|Manes.04G106400|Manes.04G106400.v8.1|transcript|Manes.04G106400.1.v8.1|protein_coding|1/5|c.758_759insAC|p.Gly254fs|866/1816|758/1443|253/480||,CGT|frameshift_variant|HIGH|Manes.04G106400|Manes.04G106400.v8.1|transcript|Manes.04G106400.2.v8.1|protein_coding|1/4|c.758_759insAC|p.Gly254fs|866/2068|758/1404|253/467||,CGT|frameshift_variant|HIGH|Manes.04G106400|Manes.04G106400.v8.1|transcript|Manes.04G106400.3.v8.1|protein_coding|1/4|c.758_759insAC|p.Gly254fs|866/1733|758/1068|253/355||,T|synonymous_variant|LOW|Manes.04G106400|Manes.04G106400.v8.1|transcript|Manes.04G106400.1.v8.1|protein_coding|1/5|c.759G>A|p.Leu253Leu|867/1816|759/1443|253/480||,T|synonymous_variant|LOW|Manes.04G106400|Manes.04G106400.v8.1|transcript|Manes.04G106400.2.v8.1|protein_coding|1/4|c.759G>A|p.Leu253Leu|867/2068|759/1404|253/467||,T|synonymous_variant|LOW|Manes.04G106400|Manes.04G106400.v8.1|transcript|Manes.04G106400.3.v8.1|protein_coding|1/4|c.759G>A|p.Leu253Leu|867/1733|759/1068|253/355||,T|downstream_gene_variant|MODIFIER|Manes.04G106600|Manes.04G106600.v8.1|transcript|Manes.04G106600.1.v8.1|protein_coding||c.*3706G>A|||||3137|,CGT|downstream_gene_variant|MODIFIER|Manes.04G106600|Manes.04G106600.v8.1|transcript|Manes.04G106600.1.v8.1|protein_coding||c.*3705_*3706insAC|||||3136|,T|downstream_gene_variant|MODIFIER|Manes.04G106600|Manes.04G106600.v8.1|transcript|Manes.04G106600.2.v8.1|protein_coding||c.*4571G>A|||||3137|,CGT|downstream_gene_variant|MODIFIER|Manes.04G106600|Manes.04G106600.v8.1|transcript|Manes.04G106600.2.v8.1|protein_coding||c.*4570_*4571insAC|||||3136|,T|downstream_gene_variant|MODIFIER|Manes.04G106600|Manes.04G106600.v8.1|transcript|Manes.04G106600.3.v8.1|protein_coding||c.*3706G>A|||||3137|,CGT|downstream_gene_variant|MODIFIER|Manes.04G106600|Manes.04G106600.v8.1|transcript|Manes.04G106600.3.v8.1|protein_coding||c.*3705_*3706insAC|||||3136|;LOF=(Manes.04G106400|Manes.04G106400.v8.1|3|1.00)	GT:DP:AD:GQ:PL:RNC	2|2	1|1	2|2	2|2	2|2	2|2	2|2	0|1	1|1	1|1	2|2	1|1	1|1	1|1	2|2	2|2	2|0	2|0	1|1	2|2	2|0	2|2	1|1	2|2	2|2	1|1	2|2	2|2	1|1	2|2	2|2	1|0	2|2	1|1	1|0	2|2	1|1	1|1	2|2	2|2	1|1	2|2	0|2	1|1	2|2	2|2	2|2	2|2	1|1	1|1	2|2	2|2	1|1	1|1	2|2	2|2	2|2	1|1	2|2	2|2	2|2	1|1	1|1	1|1	2|2	2|2	2|2	2|2	1|1	2|2	2|2	2|2	1|1	1|1	1|1	1|1	1|1	1|1	2|2	1|1	1|1	2|2	2|2	2|2	2|2	0|1	2|2	2|2	2|2	2|2	2|2	1|1	2|2	2|2	2|2	2|2	2|2	0|1	2|2	1|0	2|2	1|1	2|2	2|2	2|2	2|2	2|2	2|2	1|1	0|1	2|2	2|2	1|1	1|1	2|2	1|1	2|0	2|2	2|2	2|2	2|2	1|1	2|2	1|1	2|2	1|1	1|1	1|1	1|1	2|2	2|2	2|2	0|1	1|1	2|2	1|1	2|2	2|2	0|1	1|1	1|0	1|1	2|2	2|2	2|2	2|2	1|1	2|2	1|1	2|0	2|2	2|2	0|2	2|2	2|2	1|1	2|2	2|2	1|1	1|1	1|1	1|1	1|1	0|2	2|2	1|1	0|1	2|2	2|2	2|2	1|1	1|1	1|1	1|1	1|1	1|1	1|1	1|1	2|2	1|1	1|1	1|1	1|1	0|1	2|2	1|1	2|2	2|2	1|1	1|1	0|0	1|1	1|1	2|2	2|2	1|1	2|2	2|2	2|2	1|1	1|1	2|2	2|2	1|1	0|1	2|2	0|1	2|0	0|2	1|0	2|2	1|0	2|2	2|2	2|0	1|1	1|1	1|1	1|0	0|0	0|2	2|2	2|0	1|1	2|0	2|2	1|0	2|2	1|1	0|1	2|0	2|2	1|1	2|2	2|2	0|1	1|1	0|1	1|0	2|2	2|2	2|2	2|2	1|1	0|2	2|2	2|2	1|1	2|2	0|1	1|0	1|0	2|2	2|0	2|0	2|2	1|1	1|0	1|0	2|0	1|1	2|2	2|2	0|1	1|1	2|0	2|2	2|2	1|1	2|2	1|1	2|2	1|1	2|2	2|2	1|1	1|1	2|2	1|1	2|2	2|2	1|1	2|2	1|1	2|2	1|1	0|1	2|2	1|1	2|2	2|2	1|1	1|1	2|2	1|1	2|2	1|1	2|2	1|1	2|2	1|1	1|1	1|1	2|2	2|2	2|2	1|1	2|2	1|1	1|1	2|2	2|2	1|0	1|0	2|2	0|1	2|2	1|1	2|2	0|1	1|1	1|1	2|2	2|2	2|2	2|2	0|2	2|2	1|1	2|2	1|1	2|2	2|0	2|2	1|1	1|1	2|2	1|1	1|1	2|2	2|2	1|1	1|1	2|2	2|2	2|2	2|2	1|1	1|1	2|2	2|2	2|2	1|1	2|2	2|2	1|1	1|1	2|2	0|0	0|0	0|0	1|1	1|1	2|2	1|1	0|0	2|2	1|1	1|1	1|1	1|1	1|1	2|2	2|2	1|1	1|1	2|2	2|2	1|1	1|1	2|2	1|1	2|2	2|2	1|1	2|2	1|1	0|2	2|2	1|1	2|2	2|2	2|2	1|1	2|2	1|1	1|1	2|2	2|2	1|1	2|2	2|2	2|2	1|1	1|1	2|2	0|0	1|1	1|1	2|2	2|2	0|0	0|0	0|0	1|1	1|1	2|2	1|1	1|1	2|2
4	31177309	NC_035164.2_31177309_C_CA	C	CA	58	.	AF=0.034708;AQ=58;ANN=CA|frameshift_variant|HIGH|Manes.04G106800|Manes.04G106800.v8.1|transcript|Manes.04G106800.1.v8.1|protein_coding|1/1|c.501dupT|p.Ala168fs|698/1141|501/687|167/228||,CA|upstream_gene_variant|MODIFIER|Manes.04G106600|Manes.04G106600.v8.1|transcript|Manes.04G106600.1.v8.1|protein_coding||c.-3009dupT|||||2925|,CA|upstream_gene_variant|MODIFIER|Manes.04G106600|Manes.04G106600.v8.1|transcript|Manes.04G106600.2.v8.1|protein_coding||c.-3009dupT|||||2925|,CA|upstream_gene_variant|MODIFIER|Manes.04G106600|Manes.04G106600.v8.1|transcript|Manes.04G106600.3.v8.1|protein_coding||c.-3277dupT|||||2925|,CA|downstream_gene_variant|MODIFIER|Manes.04G106700|Manes.04G106700.v8.1|transcript|Manes.04G106700.1.v8.1|protein_coding||c.*492_*493insA|||||493|,CA|downstream_gene_variant|MODIFIER|Manes.04G106900|Manes.04G106900.v8.1|transcript|Manes.04G106900.1.v8.1|protein_coding||c.*3071dupT|||||3071|;LOF=(Manes.04G106800|Manes.04G106800.v8.1|1|1.00)	GT:DP:AD:GQ:PL:RNC	0|0	0|1	0|0	0|0	0|0	0|0	0|0	0|0	0|0	0|0	0|0	0|0	0|0	0|0	0|0	0|0	0|0	0|0	0|0	0|0	0|0	0|0	0|0	0|0	0|0	0|0	0|0	0|0	0|0	0|0	0|0	0|0	0|0	0|0	0|0	0|0	0|0	0|0	0|0	0|0	0|0	0|0	0|0	0|0	0|0	0|0	0|0	0|0	0|0	0|0	0|0	0|0	0|0	0|0	0|0	0|0	0|0	0|0	0|0	0|0	0|0	0|0	0|0	0|0	0|0	0|0	0|0	0|0	0|0	0|0	0|0	0|0	0|0	0|0	0|0	1|0	0|0	0|0	0|0	0|0	0|0	0|0	0|0	0|0	0|0	0|0	0|0	0|0	0|0	0|0	0|0	0|0	0|0	0|0	0|0	0|0	0|0	0|0	0|1	0|0	0|0	0|0	0|0	0|0	0|0	0|0	0|0	0|0	0|1	0|0	0|0	0|0	0|0	0|0	0|0	0|0	0|0	0|0	0|0	0|0	0|0	0|0	0|0	0|0	0|0	0|0	0|0	0|0	0|0	0|0	0|0	0|0	0|0	0|0	0|0	0|0	0|0	0|0	0|0	0|0	0|0	0|0	0|0	0|0	0|0	0|0	0|0	0|0	0|0	0|0	0|0	0|0	0|0	0|0	0|0	0|0	0|0	0|0	0|0	0|0	0|0	0|0	0|0	0|0	0|0	0|0	0|0	0|0	0|0	0|0	0|0	0|0	0|0	0|0	0|0	0|0	0|0	0|0	0|0	0|0	0|0	0|0	0|0	0|0	0|0	0|0	0|0	0|0	0|0	0|0	0|0	0|0	0|0	0|0	0|0	0|1	0|0	0|0	0|0	0|0	0|0	0|0	0|0	0|0	0|0	0|0	0|0	0|0	0|0	0|0	0|0	0|0	0|0	0|0	0|0	0|0	0|0	0|0	0|0	0|0	0|0	0|0	0|0	0|0	0|0	0|0	0|0	0|0	0|0	0|0	0|0	0|0	0|0	0|0	0|0	0|0	0|0	0|0	0|0	0|0	0|0	0|0	0|0	0|0	0|0	0|0	0|0	0|0	0|0	0|0	0|0	0|0	0|0	0|0	0|0	0|0	0|0	0|0	0|0	0|0	0|0	0|0	0|0	0|0	0|0	0|0	0|0	0|0	0|0	0|0	0|0	0|0	0|0	0|0	0|0	0|0	0|0	0|0	0|0	0|0	0|0	0|0	0|0	0|0	0|0	0|0	0|1	0|0	0|0	0|0	0|0	0|0	0|0	0|0	0|0	0|0	0|0	0|0	0|0	0|0	0|0	0|0	0|0	0|0	0|0	0|0	0|0	0|0	0|0	0|1	0|0	0|0	0|0	0|0	0|0	0|0	1|0	0|0	0|0	0|0	0|0	0|0	0|0	0|0	0|0	0|0	0|0	0|0	0|0	0|0	0|0	0|0	0|0	0|0	0|0	0|0	0|0	0|0	0|0	0|0	0|0	0|0	0|0	0|0	0|0	0|0	1|0	0|0	0|0	0|0	0|0	0|0	0|0	0|0	0|0	0|0	0|0	0|0	0|0	0|0	0|0	0|0	0|0	0|0	0|0	0|0	0|0	0|0	0|0	0|0	0|0	0|0	0|0	0|0	0|0	0|0	0|0	0|0	0|0	0|0	0|0	0|0	0|0	0|0	0|0	0|0	0|0	0|1	0|0	0|0	0|0	0|0	0|0	0|0	0|0	0|0	0|0	0|0	0|0	0|0	0|0	0|0	0|0	0|0	0|0	0|0	0|0	0|0	0|0	0|0	0|0	0|0	0|0	0|0	0|0	0|0	0|0	0|0	0|0	0|0
4	31177646	NC_035164.2_31177646_AC_A	AC	A	55	.	AF=0.03672;AQ=55;ANN=A|frameshift_variant|HIGH|Manes.04G106800|Manes.04G106800.v8.1|transcript|Manes.04G106800.1.v8.1|protein_coding|1/1|c.164delG|p.Gly55fs|361/1141|164/687|55/228||,A|upstream_gene_variant|MODIFIER|Manes.04G106600|Manes.04G106600.v8.1|transcript|Manes.04G106600.1.v8.1|protein_coding||c.-3346delG|||||3262|,A|upstream_gene_variant|MODIFIER|Manes.04G106600|Manes.04G106600.v8.1|transcript|Manes.04G106600.2.v8.1|protein_coding||c.-3346delG|||||3262|,A|upstream_gene_variant|MODIFIER|Manes.04G106600|Manes.04G106600.v8.1|transcript|Manes.04G106600.3.v8.1|protein_coding||c.-3614delG|||||3262|,A|downstream_gene_variant|MODIFIER|Manes.04G106700|Manes.04G106700.v8.1|transcript|Manes.04G106700.1.v8.1|protein_coding||c.*830delC|||||830|,A|downstream_gene_variant|MODIFIER|Manes.04G106900|Manes.04G106900.v8.1|transcript|Manes.04G106900.1.v8.1|protein_coding||c.*2734delG|||||2734|;LOF=(Manes.04G106800|Manes.04G106800.v8.1|1|1.00)	GT:DP:AD:GQ:PL:RNC	0|0	0|1	0|0	0|0	0|0	0|0	0|0	0|0	0|0	0|0	0|0	0|0	0|0	0|0	0|0	0|0	0|0	0|0	0|0	0|0	0|0	0|0	0|0	0|0	0|0	0|0	0|0	0|0	0|0	0|0	0|0	0|0	0|0	0|0	0|0	0|0	0|0	0|0	0|0	0|0	0|0	0|0	0|0	0|0	0|0	0|0	0|0	0|0	0|0	0|0	0|0	0|0	0|0	0|0	0|0	0|0	0|0	0|0	0|0	0|0	0|0	0|0	0|0	0|0	0|0	0|0	0|0	0|0	0|0	0|0	0|0	0|0	0|0	0|0	0|0	1|0	0|0	0|0	0|0	0|0	0|0	0|0	0|0	0|0	0|0	0|0	0|0	0|0	0|0	0|0	0|0	0|0	0|0	0|0	0|0	0|0	0|0	0|0	0|1	0|0	0|0	0|0	0|0	0|0	0|0	0|0	0|0	0|0	0|1	0|0	0|0	0|0	0|0	0|0	0|0	0|0	0|0	0|0	0|0	0|0	0|0	0|0	0|0	0|0	0|0	0|0	0|0	0|0	0|0	0|0	0|0	0|0	0|0	0|0	0|0	0|0	0|0	0|0	0|0	0|0	0|0	0|0	0|0	0|0	0|0	0|0	0|0	0|0	0|0	0|0	0|0	0|0	0|0	0|0	0|0	0|0	0|0	0|0	0|0	0|0	0|0	0|0	0|0	0|0	0|0	0|0	0|0	0|0	0|0	0|0	0|0	0|0	0|0	0|0	0|0	0|0	0|0	0|0	0|0	0|0	0|0	0|0	0|0	0|0	0|0	0|0	0|0	0|0	0|0	0|0	0|0	0|0	0|0	0|0	0|0	0|1	0|0	0|0	0|0	0|0	0|0	0|0	0|0	0|0	0|0	0|0	0|0	0|0	0|0	0|0	0|0	0|0	0|0	0|0	0|0	0|0	0|0	0|0	0|0	0|0	0|0	0|0	0|0	0|0	0|0	0|0	0|0	0|0	0|0	0|0	0|0	0|0	0|0	0|0	0|0	0|0	0|0	0|0	0|0	0|0	0|0	0|0	0|0	0|0	0|0	0|0	0|0	0|0	0|0	0|0	0|0	0|0	0|0	0|0	0|0	0|0	0|0	0|0	0|0	0|0	0|0	0|0	0|0	0|0	0|0	0|0	0|0	0|0	0|0	0|0	0|0	0|0	0|0	0|0	0|0	0|0	0|0	0|0	0|0	0|0	0|0	0|0	0|0	0|0	0|0	0|0	0|1	0|0	0|0	0|0	0|0	0|0	0|0	0|0	0|0	0|0	0|0	0|0	0|0	0|0	0|0	0|0	0|0	0|0	0|0	0|0	0|0	0|0	0|0	0|1	0|0	0|0	0|0	0|0	0|0	0|0	1|0	0|0	0|0	0|0	0|0	0|0	0|0	0|0	0|0	0|0	0|0	0|0	0|0	0|0	0|0	0|0	0|0	0|0	0|0	0|0	0|0	0|0	0|0	0|0	0|0	0|0	0|0	0|0	0|0	0|0	1|0	0|0	0|0	0|0	0|0	0|0	0|0	0|0	0|0	0|0	0|0	0|0	0|0	0|0	0|0	0|0	0|0	0|0	0|0	0|0	0|0	0|0	0|0	0|0	0|0	0|0	0|0	0|0	0|0	0|0	0|0	0|0	0|0	0|0	0|0	0|0	0|0	0|0	0|0	0|0	0|0	0|1	0|0	0|0	0|0	0|0	0|0	0|0	0|0	0|0	0|0	0|0	0|0	0|0	0|0	0|0	0|0	0|0	0|0	0|0	0|0	0|0	0|0	0|0	0|0	0|0	0|0	0|0	0|0	0|0	0|0	0|0	0|0	0|0
4	31191653	NC_035164.2_31191653_TG_T	TG	T	64	.	AF=0.903421;AQ=64;ANN=T|frameshift_variant|HIGH|Manes.04G107200|Manes.04G107200.v8.1|transcript|Manes.04G107200.1.v8.1|protein_coding|9/9|c.1634delG|p.Gly545fs|1870/2166|1634/1656|545/551||INFO_REALIGN_3_PRIME,T|frameshift_variant|HIGH|Manes.04G107200|Manes.04G107200.v8.1|transcript|Manes.04G107200.2.v8.1|protein_coding|9/9|c.1607delG|p.Gly536fs|1843/2139|1607/1629|536/542||INFO_REALIGN_3_PRIME,T|frameshift_variant|HIGH|Manes.04G107200|Manes.04G107200.v8.1|transcript|Manes.04G107200.3.v8.1|protein_coding|7/7|c.1367delG|p.Gly456fs|1405/1701|1367/1389|456/462||INFO_REALIGN_3_PRIME,T|upstream_gene_variant|MODIFIER|Manes.04G107300|Manes.04G107300.v8.1|transcript|Manes.04G107300.1.v8.1|protein_coding||c.-557delG|||||359|,T|downstream_gene_variant|MODIFIER|Manes.04G107101|Manes.04G107101.v8.1|transcript|Manes.04G107101.1.v8.1|protein_coding||c.*4231delG|||||3770|,T|downstream_gene_variant|MODIFIER|Manes.04G107101|Manes.04G107101.v8.1|transcript|Manes.04G107101.2.v8.1|protein_coding||c.*4052delG|||||3770|,T|downstream_gene_variant|MODIFIER|Manes.04G107101|Manes.04G107101.v8.1|transcript|Manes.04G107101.3.v8.1|protein_coding||c.*4126delG|||||3770|	GT:DP:AD:GQ:PL:RNC	1|1	1|1	1|1	1|1	1|1	1|1	1|1	0|1	1|1	1|1	1|1	1|1	1|1	1|1	1|1	1|1	1|0	1|0	1|1	1|1	1|0	1|1	1|1	1|1	1|1	1|1	1|1	1|1	1|1	1|1	1|1	1|0	1|1	1|1	1|0	1|1	1|1	1|1	1|1	1|1	1|1	1|1	0|1	1|1	1|1	1|1	1|1	1|1	1|1	1|1	1|1	1|1	1|1	1|1	1|1	1|1	1|1	1|1	1|1	1|1	1|1	1|1	1|1	1|1	1|1	1|1	1|1	1|1	1|1	1|1	1|1	1|1	1|1	1|1	1|1	1|1	1|1	1|1	1|1	1|1	1|1	1|1	1|1	1|1	1|1	0|1	1|1	1|1	1|1	1|1	1|1	1|1	1|1	1|1	1|1	1|1	1|1	0|1	1|1	1|0	1|1	1|1	1|1	1|1	1|1	1|1	1|1	1|1	1|1	0|1	1|1	1|1	1|1	1|1	1|1	1|1	1|0	1|1	1|1	1|1	1|1	1|1	1|1	1|1	1|1	1|1	1|1	1|1	1|1	1|1	1|1	1|1	0|1	1|1	1|1	1|1	1|1	1|1	0|1	1|1	1|0	1|1	1|1	1|1	1|1	1|1	1|1	1|1	1|1	1|0	1|1	1|1	0|1	1|1	1|1	1|1	1|1	1|1	1|1	1|1	1|1	1|1	1|1	0|1	1|1	1|1	0|1	1|1	1|1	1|1	1|1	1|1	1|1	1|1	1|1	1|1	1|1	1|1	1|1	1|1	1|1	1|1	1|1	0|1	1|1	1|1	1|1	1|1	1|1	1|1	0|0	1|1	1|1	1|1	1|1	1|1	1|1	1|1	1|1	1|1	1|1	1|1	1|1	1|1	0|1	1|1	0|1	1|0	0|1	1|0	1|1	1|0	1|1	1|1	1|1	1|1	1|1	1|1	1|0	0|0	0|1	1|1	1|0	1|1	1|1	1|1	1|0	1|1	1|1	0|1	1|0	1|1	1|1	1|1	1|1	0|1	1|1	0|1	1|0	1|1	1|1	1|1	1|1	1|1	1|1	1|1	1|1	1|1	1|1	0|1	1|0	1|0	1|1	1|1	1|0	1|1	1|1	1|0	1|0	0|1	1|1	1|1	1|1	0|1	1|1	1|1	1|1	1|1	1|1	1|1	1|1	1|1	1|1	1|1	1|1	1|1	1|1	1|1	1|1	1|1	1|1	1|1	1|1	1|1	1|1	1|1	0|1	1|1	1|1	1|1	1|1	1|1	1|1	1|1	1|1	1|1	1|1	1|1	1|1	1|1	1|1	1|1	1|1	1|1	1|1	1|1	1|1	1|1	1|1	1|1	1|1	1|1	1|0	1|0	1|1	0|1	1|1	1|1	1|1	0|1	1|1	1|1	1|1	1|1	1|1	1|1	1|1	1|1	1|1	1|1	1|1	1|1	1|1	1|1	1|1	1|1	1|0	1|1	1|1	1|1	1|1	1|1	1|1	1|1	1|1	1|1	1|1	1|1	1|1	1|1	1|1	1|1	1|1	1|1	1|1	1|1	1|1	1|1	1|1	1|1	1|1	1|1	1|1	1|1	1|1	1|1	1|1	1|1	1|1	1|1	1|1	1|1	1|1	1|1	1|1	1|1	1|1	1|1	1|1	1|1	1|1	1|1	1|1	1|1	1|1	1|1	1|1	0|1	1|1	1|1	1|1	1|1	1|1	1|1	1|1	1|1	1|1	1|1	1|1	1|1	1|1	1|1	1|1	1|1	1|1	1|1	1|1	1|1	1|1	1|1	1|0	1|1	1|1	1|1	1|1	1|1	1|1	1|1	1|1	1|1
4	31192221	NC_035164.2_31192221_C_G	C	G	47	.	AF=0.006036;AQ=47;ANN=G|stop_gained|HIGH|Manes.04G107300|Manes.04G107300.v8.1|transcript|Manes.04G107300.1.v8.1|protein_coding|1/1|c.11C>G|p.Ser4*|209/579|11/375|4/124||,G|downstream_gene_variant|MODIFIER|Manes.04G107101|Manes.04G107101.v8.1|transcript|Manes.04G107101.1.v8.1|protein_coding||c.*4798C>G|||||4337|,G|downstream_gene_variant|MODIFIER|Manes.04G107200|Manes.04G107200.v8.1|transcript|Manes.04G107200.1.v8.1|protein_coding||c.*544C>G|||||270|,G|downstream_gene_variant|MODIFIER|Manes.04G107101|Manes.04G107101.v8.1|transcript|Manes.04G107101.2.v8.1|protein_coding||c.*4619C>G|||||4337|,G|downstream_gene_variant|MODIFIER|Manes.04G107101|Manes.04G107101.v8.1|transcript|Manes.04G107101.3.v8.1|protein_coding||c.*4693C>G|||||4337|,G|downstream_gene_variant|MODIFIER|Manes.04G107200|Manes.04G107200.v8.1|transcript|Manes.04G107200.2.v8.1|protein_coding||c.*544C>G|||||270|,G|downstream_gene_variant|MODIFIER|Manes.04G107200|Manes.04G107200.v8.1|transcript|Manes.04G107200.3.v8.1|protein_coding||c.*544C>G|||||270|	GT:DP:AD:GQ:PL:RNC	0|0	0|0	0|0	0|0	0|0	0|0	0|0	0|0	0|0	0|0	0|0	0|0	0|0	0|0	0|0	0|0	0|0	0|0	0|0	0|0	0|0	0|0	0|0	0|0	0|0	0|0	0|0	0|0	0|0	0|0	0|0	0|0	0|0	0|0	0|0	0|0	0|0	0|0	0|0	0|0	0|0	0|0	0|0	0|0	0|0	0|0	0|0	0|0	0|0	0|0	0|0	0|0	0|0	0|0	0|0	0|0	0|0	0|0	0|0	0|0	0|0	0|0	0|0	0|0	0|0	0|0	0|0	0|0	0|0	0|0	0|0	0|0	0|0	0|0	0|0	0|0	0|0	0|0	0|0	0|0	0|0	0|0	0|0	0|0	0|0	0|0	0|0	0|0	0|0	0|0	0|0	0|0	0|0	0|0	0|0	0|0	0|0	0|0	0|0	0|0	0|0	0|0	0|0	0|0	0|0	0|0	0|0	0|0	0|0	0|0	0|0	0|0	0|0	0|0	0|0	0|0	0|0	0|0	0|0	0|0	0|0	0|0	0|0	0|0	0|0	0|0	0|0	0|0	0|0	0|0	0|0	0|0	0|0	0|0	0|0	0|0	0|0	0|0	0|0	0|0	0|0	0|0	0|0	0|0	0|0	0|0	0|0	0|0	0|0	0|0	0|0	0|0	0|0	0|0	0|0	0|0	0|0	0|0	0|0	0|0	0|0	0|0	0|0	0|0	0|0	0|0	0|0	0|0	0|0	0|0	0|0	0|0	0|0	0|0	0|0	0|0	0|0	0|0	0|0	0|0	0|0	0|0	0|0	0|0	0|0	0|0	0|0	0|0	0|0	0|0	0|0	0|0	0|0	0|0	0|0	0|0	0|0	0|0	0|0	0|0	0|0	0|0	0|0	0|0	0|0	0|0	0|0	0|0	0|0	0|0	0|0	0|0	0|0	0|0	0|0	0|0	0|0	0|0	0|0	0|0	0|0	0|0	0|0	0|0	0|0	0|0	0|0	0|0	0|0	0|0	0|0	0|0	0|0	0|0	0|0	0|0	0|0	0|0	0|0	0|0	0|0	0|0	0|0	0|0	0|0	0|0	0|0	0|0	0|0	0|0	0|0	0|0	0|0	0|0	0|0	0|0	0|0	0|0	0|0	0|0	0|0	0|0	0|0	0|0	0|0	0|0	0|0	0|0	0|0	0|0	0|0	0|0	0|0	0|0	0|0	0|0	0|0	0|0	0|0	0|0	0|0	0|0	0|0	0|0	0|0	0|0	0|0	0|0	0|0	0|0	0|0	0|0	0|0	0|0	0|0	0|0	0|0	0|0	0|0	0|0	0|0	0|0	0|0	0|0	0|0	0|0	0|0	0|0	0|0	0|0	0|0	0|0	0|0	0|0	0|0	0|0	0|0	0|0	0|0	0|0	0|0	0|0	0|0	0|0	0|0	0|0	0|0	0|0	0|0	0|0	0|0	0|0	0|0	0|0	0|0	0|0	0|0	0|0	0|0	0|0	0|0	0|0	0|0	0|0	0|0	0|0	0|0	0|0	0|0	0|0	0|0	0|0	0|0	0|0	0|0	0|0	0|0	0|0	0|0	0|0	0|0	0|0	0|0	0|0	1|1	0|0	0|0	0|0	0|0	1|1	1|1	0|0	0|0	0|0	1|1	1|1	0|0	0|0	0|0	1|1	0|0	0|0	0|0	0|0	0|0	0|0	0|0	0|0	0|0	0|0	0|0	0|0	0|0	0|0	0|0	0|0	0|0	0|0	0|0	0|0	0|0	0|0	0|0	0|0	0|0	0|0	0|0	0|0	0|0	0|0	0|0	0|0	0|0	0|0	0|0	0|0	0|0	0|0	0|0	0|0
4	31211894	NC_035164.2_31211894_A_AGC	A	AGC	57	.	AF=0.03672;AQ=57;ANN=AGC|frameshift_variant|HIGH|Manes.04G107400|Manes.04G107400.v8.1|transcript|Manes.04G107400.2.v8.1|protein_coding|4/11|c.749_750insGC|p.Gln251fs|997/4811|750/4044|250/1347||;LOF=(Manes.04G107400|Manes.04G107400.v8.1|1|1.00)	GT:DP:AD:GQ:PL:RNC	0|0	0|0	0|0	0|0	0|0	0|0	0|0	0|0	0|0	0|0	0|0	0|0	0|0	0|0	0|0	0|0	0|0	0|0	0|0	0|0	0|0	0|0	0|0	0|0	0|0	0|0	0|0	0|0	0|0	0|0	0|0	0|0	0|0	0|0	0|0	0|0	0|0	0|0	0|0	0|0	0|0	0|0	0|0	0|0	0|0	0|0	0|0	0|0	0|0	0|0	0|0	0|0	0|0	0|0	0|0	0|0	0|0	0|0	0|0	0|0	0|0	0|0	0|0	0|0	0|0	0|0	0|0	0|0	0|0	0|0	0|0	0|0	0|0	0|0	0|0	0|0	0|0	0|0	0|0	0|0	0|0	0|0	0|0	0|0	0|0	0|0	0|0	0|0	0|0	0|0	0|0	0|0	0|0	0|0	0|0	0|0	0|0	0|0	0|0	0|0	0|0	0|0	0|0	0|0	0|0	0|0	0|0	0|0	0|0	0|0	0|0	0|0	0|0	0|0	0|0	0|0	0|0	0|0	0|0	0|0	0|0	0|0	0|0	0|0	0|0	0|0	0|0	0|0	0|0	0|0	0|0	0|0	0|0	0|0	0|0	0|0	0|0	0|0	0|0	0|0	0|0	0|0	0|0	0|0	0|0	0|0	0|0	0|0	0|0	0|0	0|0	0|0	0|0	0|0	0|0	0|0	0|0	0|0	0|0	0|0	0|0	0|0	0|0	0|0	0|0	0|0	0|0	0|0	0|0	0|0	0|0	0|0	0|0	0|0	0|0	0|0	0|0	0|0	0|0	0|0	0|0	0|0	0|0	0|0	0|0	0|0	0|0	0|0	0|0	0|0	0|0	0|0	0|0	0|0	0|0	0|0	0|0	0|0	0|0	0|0	0|0	0|0	0|0	0|0	0|0	0|0	0|0	0|0	0|0	0|0	0|0	0|0	0|0	0|0	0|0	0|0	0|0	0|0	0|0	0|0	0|0	0|0	0|0	0|0	0|0	0|0	0|0	0|0	0|0	0|0	0|0	0|0	0|0	0|0	0|0	0|0	0|0	0|0	0|0	0|0	0|0	0|0	0|0	0|0	0|0	0|0	0|0	0|0	0|0	0|0	0|0	0|0	0|0	0|0	0|0	0|0	0|0	0|0	0|0	0|0	0|0	1|0	1|0	0|0	0|0	1|0	1|0	0|0	0|0	0|0	0|0	0|0	0|0	0|0	0|0	0|0	0|0	0|0	0|0	0|0	0|0	0|0	0|0	0|0	0|0	0|0	0|0	0|0	0|0	0|0	0|0	0|0	0|0	0|0	0|0	0|0	0|0	0|0	0|0	0|0	0|0	0|0	0|0	0|0	0|0	0|0	0|0	0|0	0|0	0|0	0|0	0|0	0|0	0|0	0|0	0|0	0|0	0|0	0|0	0|0	0|0	0|0	0|0	0|0	0|0	0|0	0|0	0|0	0|0	1|0	0|0	0|0	0|0	0|0	0|0	0|0	0|1	0|0	0|0	0|0	0|0	0|0	0|0	0|0	0|0	0|0	0|0	0|0	0|0	0|0	0|0	0|0	0|0	0|0	0|0	0|0	0|0	0|0	0|0	0|0	0|0	0|0	1|1	0|0	1|1	0|0	0|0	0|0	0|0	1|1	1|1	0|0	0|0	0|0	1|1	1|1	0|0	0|0	0|0	0|0	0|0	0|0	0|0	0|0	0|0	0|0	0|0	0|0	0|0	0|0	0|0	0|0	0|0	0|0	0|0	0|0	0|0	0|0	0|0	0|0	0|0	0|0	0|0	0|0	0|0	1|0	0|0	1|1	1|1	1|1	1|0	0|0	0|0	0|0	0|0	0|0	0|0	0|0	0|0	0|0
4	31221541	NC_035164.2_31221541_C_A	C	A	71	.	AF=0.008048;AQ=71;ANN=A|stop_gained|HIGH|Manes.04G107600|Manes.04G107600.v8.1|transcript|Manes.04G107600.2.v8.1|protein_coding|2/3|c.68C>A|p.Ser23*|844/2173|68/1230|23/409||,A|upstream_gene_variant|MODIFIER|Manes.04G107800|Manes.04G107800.v8.1|transcript|Manes.04G107800.1.v8.1|protein_coding||c.-3570C>A|||||3570|,A|downstream_gene_variant|MODIFIER|Manes.04G107400|Manes.04G107400.v8.1|transcript|Manes.04G107400.2.v8.1|protein_coding||c.*2234C>A|||||1714|;LOF=(Manes.04G107600|Manes.04G107600.v8.1|1|1.00);NMD=(Manes.04G107600|Manes.04G107600.v8.1|1|1.00)	GT:DP:AD:GQ:PL:RNC	0|0	0|0	0|0	0|0	0|0	0|0	0|0	0|0	0|0	0|0	0|0	0|0	0|0	0|0	0|0	0|0	0|0	0|0	0|0	0|0	0|0	0|0	0|0	0|0	0|0	0|0	0|0	0|0	0|0	0|0	0|0	0|0	0|0	0|0	0|0	0|0	0|0	0|0	0|0	0|0	0|0	0|0	0|0	0|0	0|0	0|0	0|0	0|0	0|0	0|0	0|0	0|0	0|0	0|0	0|0	0|0	0|0	0|0	0|0	0|0	0|0	0|0	0|0	0|0	0|0	0|0	0|0	0|0	0|0	0|0	0|0	0|0	0|0	0|0	0|0	0|0	0|0	0|0	0|0	0|0	0|0	0|0	0|0	0|0	0|0	0|0	0|0	0|0	0|0	0|0	0|0	0|0	0|0	0|0	0|0	0|0	0|0	0|0	0|0	0|0	0|0	0|0	0|0	0|0	0|0	0|0	0|0	0|0	0|0	0|0	0|0	0|0	0|0	0|0	0|0	0|0	0|0	0|0	0|0	0|0	0|0	0|0	0|0	0|0	0|0	0|0	0|0	0|0	0|0	0|0	0|0	0|0	0|0	0|0	0|0	0|0	0|0	0|0	0|0	0|0	0|0	0|0	0|0	0|0	0|0	0|0	0|0	0|0	0|0	0|0	0|0	0|0	0|0	0|0	0|0	0|0	0|0	0|0	0|0	0|0	0|0	0|0	0|0	0|0	0|0	0|0	0|0	0|0	0|0	0|0	0|0	0|0	0|0	0|0	0|0	0|0	0|0	0|0	0|0	0|0	0|0	0|0	0|0	0|0	0|0	0|0	0|0	0|0	0|0	0|0	0|0	0|0	0|0	0|0	0|0	0|0	0|0	0|0	0|0	0|0	0|0	0|0	0|0	0|0	0|0	0|0	0|0	0|0	0|0	0|0	0|0	0|0	0|0	0|0	0|0	0|0	0|0	0|0	0|0	0|0	0|0	0|0	0|0	0|0	0|0	0|0	0|0	0|0	0|0	0|0	0|0	0|0	0|0	0|0	0|0	0|0	0|0	0|0	0|0	0|0	0|0	0|0	0|0	0|0	0|0	0|0	0|0	0|0	0|0	0|0	0|0	0|0	0|0	0|0	0|0	0|0	0|0	0|0	0|0	0|0	0|0	0|0	0|0	0|0	0|0	0|0	0|0	0|0	0|0	0|0	0|0	0|0	0|0	0|0	0|0	0|0	0|0	0|0	0|0	0|0	0|0	0|0	0|0	0|0	0|0	0|0	0|0	0|0	0|0	0|0	0|0	0|0	0|0	0|0	0|0	0|0	0|0	0|0	0|0	0|0	0|0	0|0	0|0	0|0	0|0	0|0	0|0	0|0	0|0	0|0	0|0	0|0	0|0	0|0	0|0	0|0	0|0	0|0	0|0	0|0	0|0	0|0	0|0	0|0	0|0	0|0	0|0	0|0	0|0	0|0	0|0	0|0	0|0	0|0	0|0	0|0	0|0	0|0	0|0	0|0	0|0	0|0	0|0	0|0	0|0	0|0	0|0	0|0	0|0	0|0	0|0	0|0	0|0	0|0	0|0	0|0	0|0	0|0	1|1	1|1	1|1	0|0	0|0	0|0	0|0	1|1	0|0	0|0	0|0	0|0	0|0	0|0	0|0	0|0	0|0	0|0	0|0	0|0	0|0	0|0	0|0	0|0	0|0	0|0	0|0	0|0	0|0	0|0	0|0	0|0	0|0	0|0	0|0	0|0	0|0	0|0	0|0	0|0	0|0	0|0	0|0	0|0	0|0	0|0	0|0	0|0	1|1	0|0	0|0	0|0	0|0	1|1	1|1	1|1	0|0	0|0	0|0	0|0	0|0	0|0
4	31221577	NC_035164.2_31221577_T_TA	T	TA	64	.	AF=0.094064;AQ=64;ANN=TA|frameshift_variant|HIGH|Manes.04G107600|Manes.04G107600.v8.1|transcript|Manes.04G107600.2.v8.1|protein_coding|2/3|c.107dupA|p.Asn36fs|884/2173|108/1230|36/409||INFO_REALIGN_3_PRIME,TA|upstream_gene_variant|MODIFIER|Manes.04G107800|Manes.04G107800.v8.1|transcript|Manes.04G107800.1.v8.1|protein_coding||c.-3534_-3533insA|||||3533|,TA|downstream_gene_variant|MODIFIER|Manes.04G107400|Manes.04G107400.v8.1|transcript|Manes.04G107400.2.v8.1|protein_coding||c.*2270_*2271insA|||||1751|;LOF=(Manes.04G107600|Manes.04G107600.v8.1|1|1.00)	GT:DP:AD:GQ:PL:RNC	0|0	0|0	1|0	0|0	0|0	0|0	0|0	0|0	0|0	0|0	0|1	0|0	0|0	1|0	1|0	1|1	1|0	1|0	0|0	0|1	0|0	1|0	0|0	1|0	0|0	0|0	1|0	0|1	0|0	0|1	0|1	0|0	0|0	0|0	0|0	0|0	0|0	0|0	1|0	1|1	0|0	0|0	0|0	0|0	0|1	0|0	0|0	0|1	0|0	1|0	1|0	1|0	0|0	0|0	0|0	0|0	1|0	0|0	0|0	0|0	0|0	0|0	0|0	0|0	0|1	0|1	0|0	0|0	1|0	1|0	0|0	0|0	0|0	0|0	0|0	0|0	0|0	0|0	0|0	0|0	0|0	1|1	1|0	0|0	0|0	0|0	1|1	1|1	0|0	1|0	0|0	0|0	0|0	0|0	0|0	1|0	0|0	0|0	0|0	0|0	0|0	0|0	0|0	0|0	0|0	0|0	0|0	0|0	0|0	0|0	0|1	0|1	0|0	0|0	0|0	0|0	1|0	1|0	0|0	1|0	0|0	0|0	0|0	0|0	0|0	0|0	1|0	0|0	0|0	0|1	0|0	0|0	0|0	0|0	0|1	0|0	1|0	0|0	0|0	0|0	0|0	0|0	1|0	1|0	1|1	0|1	0|0	1|1	0|0	1|0	1|0	1|1	0|1	1|1	1|1	0|0	0|0	0|0	0|0	0|0	0|0	0|0	0|0	0|1	1|0	1|0	0|0	0|0	0|0	0|0	0|0	0|0	0|0	0|0	0|0	0|0	0|0	0|0	1|0	0|0	0|0	0|0	0|0	0|0	0|0	0|0	1|0	0|1	0|0	0|0	0|0	0|0	0|0	0|0	0|0	0|0	0|0	0|0	0|0	0|0	0|0	0|0	0|1	0|0	0|0	1|0	0|0	0|0	0|0	0|0	1|0	0|0	0|1	1|0	0|0	0|0	0|0	0|0	0|0	0|0	0|0	0|1	0|0	0|1	0|0	1|1	0|0	1|1	0|0	0|0	1|0	1|0	0|1	0|0	0|0	0|0	0|0	0|0	0|0	0|1	0|0	0|0	0|0	0|0	0|0	0|0	0|0	0|0	0|0	0|0	0|0	0|0	0|0	0|0	0|0	0|0	0|1	0|0	0|0	0|1	0|0	0|0	0|0	0|0	0|0	0|0	0|0	0|0	0|0	0|0	0|0	0|1	0|0	0|0	0|1	0|0	0|0	0|0	0|0	1|0	0|0	0|0	0|1	0|0	0|0	0|0	0|0	1|1	0|0	1|0	0|0	0|0	0|0	0|0	0|0	1|1	0|0	0|0	0|0	0|0	0|0	0|0	0|0	1|0	0|1	0|1	0|0	0|0	0|0	0|0	0|0	1|1	0|0	0|0	0|0	0|0	0|0	0|0	0|0	0|0	0|0	0|0	0|0	0|0	0|1	0|0	0|0	0|0	0|0	0|0	0|0	1|0	0|0	0|0	1|1	1|1	0|0	1|1	1|1	0|0	1|1	1|1	1|1	1|1	0|0	1|1	0|1	0|0	0|0	0|1	1|0	0|0	0|0	1|0	1|0	0|0	1|1	0|0	0|0	0|0	0|0	0|0	0|0	1|0	0|0	0|0	0|1	0|0	0|0	0|0	0|0	0|0	1|0	0|0	0|0	0|0	1|1	1|1	1|1	0|0	1|0	0|0	0|0	0|0	0|0	0|0	0|0	0|0	1|1	0|0	0|1	0|0	0|0	0|0	1|1	0|0	0|1	0|0	0|0	0|0	1|0	1|0	0|1	0|0	0|0	0|0	0|0	0|0	0|0	0|0	0|0	0|0	0|0	0|0	1|1	1|1	1|1	1|1	0|0	1|1
4	31225127	NC_035164.2_31225127_T_A	T	A	62	.	AF=0.030684;AQ=62;ANN=A|stop_gained|HIGH|Manes.04G107800|Manes.04G107800.v8.1|transcript|Manes.04G107800.1.v8.1|protein_coding|1/2|c.17T>A|p.Leu6*|17/1005|17/1005|6/334||,A|upstream_gene_variant|MODIFIER|Manes.04G108000|Manes.04G108000.v8.1|transcript|Manes.04G108000.1.v8.1|protein_coding||c.-3510T>A|||||3105|,A|downstream_gene_variant|MODIFIER|Manes.04G107600|Manes.04G107600.v8.1|transcript|Manes.04G107600.2.v8.1|protein_coding||c.*2310T>A|||||2143|;LOF=(Manes.04G107800|Manes.04G107800.v8.1|1|1.00);NMD=(Manes.04G107800|Manes.04G107800.v8.1|1|1.00)	GT:DP:AD:GQ:PL:RNC	0|0	0|0	0|0	0|0	0|0	0|0	0|0	0|0	0|0	0|0	0|0	0|0	0|0	0|0	0|0	0|0	0|0	0|0	0|0	0|0	0|0	0|0	0|0	0|0	0|1	0|0	0|0	0|0	0|0	0|0	0|0	0|0	0|0	0|0	0|0	0|1	0|0	0|0	0|1	0|0	0|0	0|0	0|0	0|0	0|0	0|1	0|0	0|0	0|0	0|0	0|0	0|0	0|0	0|0	0|0	0|0	0|0	0|0	0|0	0|0	0|0	0|0	0|0	0|0	0|0	0|0	0|0	0|0	0|0	0|0	0|0	0|0	0|0	0|0	0|0	0|0	0|0	0|0	0|0	0|0	0|1	0|0	0|0	0|0	1|0	0|0	0|0	0|0	0|0	0|0	0|1	0|0	0|0	1|0	0|1	0|0	0|0	0|0	0|0	0|0	0|0	0|0	0|0	0|0	0|0	0|0	0|0	0|0	1|0	0|0	1|0	0|0	0|0	0|0	0|0	0|0	0|0	0|0	0|0	0|0	0|1	0|0	0|0	0|0	0|0	0|0	0|0	0|0	0|0	0|0	0|0	0|0	0|0	0|0	0|0	0|0	0|0	0|0	0|0	0|0	0|0	0|0	0|0	0|0	0|0	1|0	0|0	0|0	0|0	0|0	0|0	0|0	0|0	0|0	0|0	0|0	0|0	1|0	0|0	0|0	0|0	0|0	0|0	0|0	0|1	0|0	0|0	0|0	0|0	1|0	0|0	0|0	0|0	0|0	0|0	0|0	0|0	0|0	0|1	0|0	0|0	0|0	0|0	0|0	0|0	0|0	0|0	0|0	0|0	0|0	0|0	0|0	0|0	0|0	0|0	1|0	0|0	0|0	0|0	0|0	0|0	0|1	0|0	0|0	0|0	0|0	0|0	0|0	0|0	0|0	0|1	0|0	0|0	0|0	0|0	0|0	0|0	0|0	0|0	0|0	0|0	0|0	0|0	0|0	0|0	0|0	0|0	0|0	0|0	0|0	0|0	0|0	0|0	0|0	0|0	0|0	0|0	0|0	0|0	0|0	0|0	0|0	0|0	0|0	0|0	0|0	0|0	0|0	0|0	0|0	0|0	0|0	1|0	0|0	0|0	0|0	1|0	0|0	0|0	0|0	0|0	0|0	0|0	0|1	0|0	0|0	0|0	0|0	0|0	0|0	0|0	0|0	0|0	0|0	0|0	0|0	0|0	0|0	0|0	0|0	0|0	0|0	0|0	0|0	0|0	0|0	0|0	0|0	0|0	0|0	0|0	0|0	0|0	0|0	0|1	0|0	0|0	1|0	0|0	0|0	0|0	0|0	0|0	0|0	0|0	0|0	0|0	0|0	0|0	0|0	0|1	0|0	0|0	0|0	0|1	0|0	0|0	0|0	0|0	0|0	0|0	0|0	0|1	0|0	0|0	0|0	0|1	0|0	0|0	0|0	0|0	0|0	0|0	0|0	0|0	0|0	0|0	0|0	0|0	0|0	0|0	0|0	0|0	0|0	0|0	0|0	0|0	0|0	0|0	0|0	0|0	0|0	0|0	0|0	0|0	0|0	0|0	0|0	0|0	0|0	0|0	0|0	0|0	0|0	0|0	0|0	0|0	0|0	0|0	0|0	0|0	0|0	0|0	0|0	0|0	0|0	0|0	0|0	0|0	0|0	0|0	0|0	0|0	0|0	0|0	0|0	0|0	0|0	0|0	0|0	0|0	0|0	0|0	0|0	0|0	0|0	0|0	0|0	0|0	0|0	0|0	0|0	0|0	0|0	0|0	0|0	0|0	0|0	0|0	0|0	0|0	0|0	0|0	0|0	0|0	0|0	0|0	0|0	0|0	0|0
4	31262376	NC_035164.2_31262376_A_G	A	G	72	.	AF=0.133803;AQ=72;ANN=G|splice_acceptor_variant&intron_variant|HIGH|Manes.04G108600|Manes.04G108600.v8.1|transcript|Manes.04G108600.6.v8.1|protein_coding|1/26|c.-70-2A>G||||||,G|splice_acceptor_variant&intron_variant|HIGH|Manes.04G108600|Manes.04G108600.v8.1|transcript|Manes.04G108600.7.v8.1|protein_coding|1/26|c.-70-2A>G||||||,G|intron_variant|MODIFIER|Manes.04G108600|Manes.04G108600.v8.1|transcript|Manes.04G108600.9.v8.1|protein_coding|1/26|c.-56-16A>G||||||;LOF=(Manes.04G108600|Manes.04G108600.v8.1|3|0.67)	GT:DP:AD:GQ:PL:RNC	0|0	0|1	1|0	0|0	0|0	0|0	0|0	0|0	0|0	0|0	0|1	0|0	0|0	1|0	1|0	1|1	1|0	1|0	0|0	0|1	0|0	1|0	0|0	1|0	0|0	0|0	1|0	0|1	0|0	0|1	0|1	0|0	0|0	0|0	0|0	0|0	0|0	0|0	1|0	1|0	0|0	0|0	0|0	0|0	0|1	0|0	0|0	0|1	0|0	0|0	1|0	1|0	0|0	0|0	0|0	0|0	1|0	0|0	0|0	0|0	1|0	0|0	0|0	0|0	0|0	0|0	0|0	0|0	0|0	1|0	0|0	0|0	0|0	0|0	0|0	1|0	0|0	0|0	0|0	0|0	0|0	0|1	1|0	0|0	0|0	0|0	1|1	1|1	0|0	1|0	0|0	0|0	0|0	0|0	0|0	1|0	0|0	0|0	0|1	0|0	0|0	0|0	0|0	0|1	0|0	0|1	0|0	0|0	0|1	0|0	0|1	0|1	0|0	0|0	0|0	0|1	1|0	0|0	0|0	1|0	0|0	0|0	0|0	0|0	0|0	0|0	0|0	0|0	0|0	0|1	0|0	0|0	0|0	0|0	0|1	0|0	1|0	0|0	0|0	0|0	0|0	0|0	1|0	1|0	0|1	0|0	0|0	1|1	0|0	1|0	1|0	0|1	1|0	1|1	1|1	0|0	0|0	0|0	0|0	0|0	0|0	0|0	0|0	0|1	1|0	1|0	0|0	0|0	0|0	0|0	0|0	0|0	0|0	0|0	0|0	0|0	0|0	0|0	1|0	0|0	0|0	0|0	0|0	0|0	0|0	0|0	1|0	0|1	0|1	0|0	0|0	0|0	0|0	0|0	0|0	0|1	0|0	0|0	0|0	0|0	0|0	0|0	0|0	0|0	0|0	1|0	0|0	0|0	0|0	0|0	1|0	0|0	0|1	1|0	0|0	0|0	0|0	0|0	0|0	0|0	0|0	0|1	0|0	0|0	0|0	1|1	0|0	1|1	0|0	0|0	1|0	1|0	0|0	0|0	0|0	0|0	0|0	0|0	0|0	0|1	0|0	0|0	0|0	0|0	0|1	0|0	0|0	0|0	0|0	0|0	0|0	0|0	0|0	0|0	0|0	0|0	0|0	0|0	0|0	0|0	0|0	0|1	0|0	0|0	0|0	0|0	0|0	0|0	0|0	0|0	0|0	0|1	0|0	0|0	0|1	0|0	0|0	0|0	0|0	1|0	0|0	0|0	0|1	0|0	0|0	0|0	0|1	0|1	0|0	1|0	0|0	0|0	0|0	0|0	0|0	1|0	0|0	0|0	0|0	0|0	0|0	0|0	0|0	1|0	0|1	0|0	0|0	0|0	0|0	0|1	0|0	1|1	0|0	0|0	0|0	0|0	1|0	0|0	0|0	0|0	0|0	0|0	0|0	0|0	1|0	0|0	0|0	0|0	0|0	0|0	0|0	1|0	0|0	0|0	1|0	0|0	0|0	1|1	1|1	0|0	1|0	0|1	1|0	0|1	0|0	1|1	1|1	0|0	0|0	0|1	1|0	0|0	0|0	1|0	1|0	0|0	1|1	0|0	0|0	0|0	0|0	0|0	0|0	0|0	0|0	0|0	1|0	0|1	0|0	0|0	0|0	0|0	1|0	0|0	0|0	0|0	0|1	1|0	0|1	0|0	1|0	0|0	0|0	0|0	0|0	0|0	0|0	0|1	1|0	0|0	0|1	0|0	0|0	0|0	1|0	0|0	0|0	0|0	0|0	0|0	1|0	1|0	0|0	0|0	0|0	0|0	0|0	0|0	0|0	0|0	0|0	0|0	0|0	0|0	0|0	0|0	0|1	0|0	0|0	0|1
4	31336393	NC_035164.2_31336393_A_G	A	G	65	.	AF=0.065392;AQ=65;ANN=G|stop_lost|HIGH|Manes.04G109400|Manes.04G109400.v8.1|transcript|Manes.04G109400.1.v8.1|protein_coding|2/3|c.550T>C|p.Ter184Glnext*?|954/1169|550/552|184/183||,G|downstream_gene_variant|MODIFIER|Manes.04G109500|Manes.04G109500.v8.1|transcript|Manes.04G109500.1.v8.1|protein_coding||c.*1515T>C|||||1515|	GT:DP:AD:GQ:PL:RNC	0|0	0|0	0|0	0|0	0|0	0|0	0|0	0|0	0|0	0|0	0|0	0|0	0|0	0|0	0|0	0|0	0|0	0|0	0|0	0|0	0|0	0|0	0|0	0|0	0|0	0|0	0|0	0|0	0|0	0|0	0|0	0|0	0|0	0|0	0|0	0|0	0|0	0|0	0|0	0|0	0|0	0|0	0|0	0|0	0|0	0|0	0|0	0|0	0|0	0|0	0|0	0|0	0|0	0|0	0|0	0|0	0|0	0|0	0|0	0|0	0|0	0|0	0|0	0|0	0|0	0|0	0|0	0|0	0|0	0|0	0|0	0|0	0|0	0|0	0|0	0|0	0|0	0|0	0|0	0|0	0|0	0|0	0|0	0|0	0|0	0|0	0|0	0|0	0|0	0|0	0|0	0|0	0|0	0|0	0|0	0|0	0|0	0|0	0|0	0|0	0|0	0|0	0|0	0|0	0|0	0|0	0|0	0|0	0|0	0|0	0|0	0|0	0|0	0|0	0|0	0|0	0|0	0|0	0|0	0|0	0|0	0|0	0|0	0|0	0|0	0|0	0|0	0|0	0|0	0|0	0|0	0|0	0|0	0|0	0|0	0|0	0|0	0|0	0|0	0|0	0|0	0|0	0|0	0|0	0|0	0|0	0|0	0|0	0|0	0|0	0|0	0|0	0|0	0|0	0|0	0|0	0|0	0|0	0|0	0|0	0|0	0|0	0|0	0|0	0|0	0|0	0|0	0|0	0|0	0|0	0|0	0|0	0|0	0|0	0|0	0|0	0|0	0|0	0|0	0|0	0|0	0|0	0|0	0|0	0|0	0|0	0|0	0|0	0|0	0|0	0|0	0|0	0|0	0|0	0|0	0|0	0|0	0|0	0|0	0|0	0|0	0|0	0|0	0|0	0|0	0|0	0|0	0|0	0|0	0|0	0|0	0|0	0|0	0|0	0|0	0|0	0|0	0|0	0|0	0|0	0|0	0|0	0|0	0|0	0|0	0|0	0|0	0|0	0|0	0|0	0|0	0|0	0|0	0|0	0|0	0|0	0|0	0|0	0|0	0|0	0|0	0|0	0|0	0|0	0|0	0|0	0|0	0|0	0|0	0|0	0|0	0|0	0|0	0|0	0|0	0|0	0|0	0|0	0|0	0|0	0|0	1|0	1|0	0|0	0|0	0|1	0|1	0|0	0|0	0|0	0|0	0|0	0|0	0|0	0|0	0|0	0|0	0|0	0|0	0|0	0|0	0|0	0|0	0|0	0|0	0|0	0|0	0|0	0|0	0|0	0|0	0|0	0|0	0|0	0|0	0|0	0|0	0|0	0|0	0|0	0|0	0|0	0|0	0|0	0|0	0|0	0|0	0|0	0|0	0|0	0|0	0|0	0|0	0|0	0|0	0|0	0|0	0|0	0|0	0|0	0|0	0|0	0|0	0|0	0|0	0|0	0|0	0|0	0|0	1|0	0|0	0|0	0|0	0|0	0|0	0|0	1|1	0|0	0|0	0|0	0|0	0|0	0|0	0|0	0|0	0|0	1|0	0|0	0|0	1|0	1|0	0|0	0|0	1|0	1|0	0|0	0|0	0|0	1|1	1|1	1|1	0|0	1|1	0|0	1|1	1|1	1|0	0|0	0|0	1|1	1|1	0|0	0|0	0|0	1|1	1|1	0|0	0|0	0|0	1|1	0|0	0|0	0|0	0|0	0|0	0|0	0|0	0|0	0|0	0|0	0|0	0|0	0|0	0|0	0|0	0|0	0|0	0|0	0|0	0|0	0|0	0|0	0|0	0|0	0|0	0|1	1|1	1|1	1|1	1|1	1|1	1|1	1|1	1|1	0|0	0|0	0|0	0|0	1|1	0|0
4	31336573	NC_035164.2_31336573_T_TC	T	TC	66	.	AF=0.006036;AQ=66;ANN=TC|frameshift_variant|HIGH|Manes.04G109400|Manes.04G109400.v8.1|transcript|Manes.04G109400.1.v8.1|protein_coding|2/3|c.369_370insG|p.Asn124fs|773/1169|369/552|123/183||,TC|downstream_gene_variant|MODIFIER|Manes.04G109500|Manes.04G109500.v8.1|transcript|Manes.04G109500.1.v8.1|protein_coding||c.*1334_*1335insG|||||1334|;LOF=(Manes.04G109400|Manes.04G109400.v8.1|1|1.00)	GT:DP:AD:GQ:PL:RNC	0|0	0|0	0|0	0|0	0|0	0|0	0|0	0|0	0|0	0|0	0|0	0|0	0|0	0|0	0|0	0|0	0|0	0|0	0|0	0|0	0|0	0|0	0|0	0|0	0|0	0|0	0|0	0|0	0|0	0|0	0|0	0|0	0|0	0|0	0|0	0|0	0|0	0|0	0|0	0|0	0|0	0|0	0|0	0|0	0|0	0|0	0|0	0|0	0|0	0|0	0|0	0|0	0|0	0|0	0|0	0|0	0|0	0|0	0|0	0|0	0|0	0|0	0|0	0|0	0|0	0|0	0|0	0|0	0|0	0|0	0|0	0|0	0|0	0|0	0|0	0|0	0|0	0|0	0|0	0|0	0|0	0|0	0|0	0|0	0|0	0|0	0|0	0|0	0|0	0|0	0|0	0|0	0|0	0|0	0|0	0|0	0|0	0|0	0|0	0|0	0|0	0|0	0|0	0|0	0|0	0|0	0|0	0|0	0|0	0|0	0|0	0|0	0|0	0|0	0|0	0|0	0|0	0|0	0|0	0|0	0|0	0|0	0|0	0|0	0|0	0|0	0|0	0|0	0|0	0|0	0|0	0|0	0|0	0|0	0|0	0|0	0|0	0|0	0|0	0|0	0|0	0|0	0|0	0|0	0|0	0|0	0|0	0|0	0|0	0|0	0|0	0|0	0|0	0|0	0|0	0|0	0|0	0|0	0|0	0|0	0|0	0|0	0|0	0|0	0|0	0|0	0|0	0|0	0|0	0|0	0|0	0|0	0|0	0|0	0|0	0|0	0|0	0|0	0|0	0|0	0|0	0|0	0|0	0|0	0|0	0|0	0|0	0|0	0|0	0|0	0|0	0|0	0|0	0|0	0|0	0|0	0|0	0|0	0|0	0|0	0|0	0|0	0|0	0|0	0|0	0|0	0|0	0|0	0|0	0|0	0|0	0|0	0|0	0|0	0|0	0|0	0|0	0|0	0|0	0|0	0|0	0|0	0|0	0|0	0|0	0|0	0|0	0|0	0|0	0|0	0|0	0|0	0|0	0|0	0|0	0|0	0|0	0|0	0|0	0|0	0|0	0|0	0|0	0|0	0|0	0|0	0|0	0|0	0|0	0|0	0|0	0|0	0|0	0|0	0|0	0|0	0|0	0|0	0|0	0|0	0|0	0|0	0|0	0|0	0|0	0|0	0|0	0|0	0|0	0|0	0|0	0|0	0|0	0|0	0|0	0|0	0|0	0|0	0|0	0|0	0|0	0|0	0|0	0|0	0|0	0|0	0|0	0|0	0|0	0|0	0|0	0|0	0|0	0|0	0|0	0|0	0|0	0|0	0|0	0|0	0|0	0|0	0|0	0|0	0|0	0|0	0|0	0|0	0|0	0|0	0|0	0|0	0|0	0|0	0|0	0|0	0|0	0|0	0|0	0|0	0|0	0|0	0|0	0|0	0|0	0|0	0|0	0|0	0|0	0|0	0|0	0|0	0|0	0|0	0|0	0|0	0|0	0|0	0|0	0|0	0|0	0|0	0|0	0|0	0|0	0|0	0|0	1|1	0|1	0|1	0|1	0|0	0|1	0|1	0|1	1|0	0|0	0|0	0|0	0|0	0|0	0|0	0|0	0|0	0|0	0|0	0|1	1|0	1|0	0|0	0|0	0|0	0|0	0|0	0|0	0|0	0|0	0|0	0|0	0|0	0|0	0|0	0|0	0|0	0|0	0|0	0|0	0|0	0|0	0|0	0|0	0|0	0|0	0|0	0|0	0|0	0|0	0|0	0|0	0|0	0|0	0|0	0|0	0|0	0|0	0|0	0|0	0|0	0|0	0|0	0|0	0|0	0|0	0|0	0|0	0|0	0|0	0|0	0|0	0|0
4	31371868	NC_035164.2_31371868_C_A;NC_035164.2_31371868_C_CTGA	C	A,CTGA	64	.	AF=0.041247,0.006036;AQ=64,48;ANN=A|stop_gained|HIGH|Manes.04G110000|Manes.04G110000.v8.1|transcript|Manes.04G110000.1.v8.1|protein_coding|2/6|c.94G>T|p.Gly32*|535/3283|94/2451|32/816||,CTGA|conservative_inframe_insertion|MODERATE|Manes.04G110000|Manes.04G110000.v8.1|transcript|Manes.04G110000.1.v8.1|protein_coding|2/6|c.91_93dupTCA|p.Ser31dup|534/3283|93/2451|31/816||,A|5_prime_UTR_premature_start_codon_gain_variant|LOW|Manes.04G110000|Manes.04G110000.v8.1|transcript|Manes.04G110000.4.v8.1|protein_coding|1/5|c.-90G>T||||||,A|5_prime_UTR_variant|MODIFIER|Manes.04G110000|Manes.04G110000.v8.1|transcript|Manes.04G110000.4.v8.1|protein_coding|1/5|c.-90G>T|||||90|,CTGA|5_prime_UTR_variant|MODIFIER|Manes.04G110000|Manes.04G110000.v8.1|transcript|Manes.04G110000.4.v8.1|protein_coding|1/5|c.-93_-91dupTCA|||||91|;LOF=(Manes.04G110000|Manes.04G110000.v8.1|2|0.50);NMD=(Manes.04G110000|Manes.04G110000.v8.1|2|0.50)	GT:DP:AD:GQ:PL:RNC	0|0	0|0	1|0	0|0	1|0	1|0	0|1	0|0	0|0	0|0	0|1	0|0	0|0	1|0	0|0	1|1	0|0	0|0	0|0	0|0	0|0	1|0	0|0	1|0	0|0	0|0	1|0	0|0	0|0	0|1	0|1	0|0	1|0	0|1	0|0	0|0	0|1	0|1	1|0	1|0	0|0	1|0	0|0	0|0	0|1	0|0	0|0	0|1	0|0	0|0	1|0	1|0	0|0	0|0	0|0	1|1	0|0	0|0	1|1	1|0	0|0	0|0	0|0	0|0	0|0	0|0	0|0	1|1	0|0	1|0	0|0	0|0	0|0	0|0	0|0	0|0	0|0	0|0	0|0	0|0	0|0	0|1	1|0	1|0	0|0	0|0	1|1	1|1	0|0	0|0	0|0	1|0	1|1	0|1	1|0	1|0	1|1	0|0	0|0	0|0	0|0	0|0	0|0	0|1	0|0	0|1	0|0	0|0	1|1	0|0	0|1	0|0	0|0	1|1	0|0	0|0	0|0	0|0	0|0	1|0	0|0	0|0	0|0	0|0	0|0	0|0	0|0	0|0	0|0	0|1	0|0	0|0	0|0	0|0	0|1	0|0	1|0	0|0	0|0	1|0	0|0	0|0	1|1	0|0	0|1	0|0	0|0	1|1	0|0	1|0	1|0	0|1	0|0	1|1	1|1	0|0	0|0	0|0	0|0	0|0	0|0	0|0	0|0	0|1	1|0	0|0	0|0	0|0	0|0	0|0	1|0	0|0	1|1	1|0	0|1	0|0	1|1	0|1	1|0	0|0	1|0	1|0	1|0	0|0	0|0	0|0	0|0	0|1	0|0	0|0	0|0	0|0	0|0	1|1	0|0	1|1	0|0	1|0	0|0	0|0	0|0	0|0	0|0	0|0	0|0	1|0	0|0	0|0	0|0	0|0	1|0	0|0	0|1	1|0	0|0	0|0	0|0	1|0	0|0	0|0	0|0	0|1	0|0	0|0	0|0	1|1	0|0	1|1	0|1	0|0	0|0	1|0	0|0	0|0	0|0	0|0	0|0	0|0	0|0	0|1	1|1	1|0	0|0	1|0	0|1	0|0	0|0	0|0	1|0	0|0	0|0	0|0	0|0	0|0	0|0	0|1	0|0	0|0	0|0	0|0	0|0	0|0	0|1	0|0	0|0	0|0	0|0	0|0	0|1	0|0	0|0	0|1	0|0	0|0	0|1	0|0	0|0	0|0	0|0	1|0	0|0	0|0	0|1	0|0	0|0	0|0	0|0	0|1	0|0	1|1	1|0	1|1	1|1	0|0	0|0	1|0	0|0	0|0	0|0	0|0	0|0	0|0	0|0	1|0	0|1	0|0	0|0	0|0	0|0	0|0	0|0	1|1	0|0	0|0	0|0	0|0	1|0	0|0	0|0	0|0	0|0	0|0	0|0	0|0	1|0	0|0	1|0	0|0	0|0	0|0	0|0	1|0	0|1	0|0	0|0	0|0	0|0	0|0	0|0	0|0	2|0	2|0	2|0	2|2	0|0	2|2	0|0	1|1	0|1	0|0	0|0	0|0	0|0	0|0	0|0	1|0	0|2	0|0	0|0	0|0	0|0	0|0	0|0	0|0	2|2	0|0	0|0	0|0	1|0	2|2	2|2	0|0	0|0	0|0	2|2	2|2	0|2	2|0	2|2	2|2	1|0	0|0	0|0	0|0	0|0	0|0	0|0	0|0	1|0	0|0	1|1	0|1	1|1	1|1	1|0	0|0	1|0	0|0	0|0	0|0	1|0	1|0	0|0	0|0	0|0	0|0	0|0	0|0	0|0	0|0	0|0	2|0	0|0	0|0	0|0	0|0	0|0	0|0	0|0	0|0
4	31460984	NC_035164.2_31460984_TC_T	TC	T	45	.	AF=0.008048;AQ=45;ANN=T|frameshift_variant|HIGH|Manes.04G110484|Manes.04G110484.v8.1|transcript|Manes.04G110484.2.v8.1|protein_coding|1/5|c.213delC|p.Val73fs|213/3346|213/3237|71/1078||INFO_REALIGN_3_PRIME;LOF=(Manes.04G110484|Manes.04G110484.v8.1|1|1.00)	GT:DP:AD:GQ:PL:RNC	0|0	0|0	0|0	0|0	0|0	0|0	0|0	0|0	0|0	0|0	0|0	0|0	0|0	0|0	0|0	0|0	0|0	0|0	0|0	0|0	0|0	0|0	0|0	0|0	0|0	0|0	0|0	0|0	0|0	0|0	0|0	0|0	0|0	0|0	0|0	0|0	0|0	0|0	0|0	0|0	0|0	0|0	0|0	0|0	0|0	0|0	0|0	0|0	0|0	0|0	0|0	0|0	0|0	0|0	0|0	0|0	0|0	0|0	0|0	0|0	0|0	0|0	0|0	0|0	0|0	0|0	0|0	0|0	0|0	0|0	0|0	0|0	0|0	0|0	0|0	0|0	0|0	0|0	0|0	0|0	0|0	0|0	0|0	0|0	0|0	0|0	0|0	0|0	0|0	0|0	0|0	0|0	0|0	0|0	0|0	0|0	0|0	0|0	0|0	0|0	0|0	0|0	0|0	0|0	0|0	0|0	0|0	0|0	0|0	0|0	0|0	0|0	0|0	0|0	0|0	0|0	0|0	0|0	0|0	0|0	0|0	0|0	0|0	0|0	0|0	0|0	0|0	0|0	0|0	0|0	0|0	0|0	0|0	0|0	0|0	0|0	0|0	0|0	0|0	0|0	0|0	0|0	0|0	0|0	0|0	0|0	0|0	0|0	0|0	0|0	0|0	0|0	0|0	0|0	0|0	0|0	0|0	0|0	0|0	0|0	0|0	0|0	0|0	0|0	0|0	0|0	0|0	0|0	0|0	0|0	0|0	0|0	0|0	0|0	0|0	0|0	0|0	0|0	0|0	0|0	0|0	0|0	0|0	0|0	0|0	0|0	0|0	0|0	0|0	0|0	0|0	0|0	0|0	0|0	0|0	0|0	0|0	0|0	0|0	0|0	0|0	0|0	0|0	0|0	0|0	0|0	0|0	0|0	0|0	0|0	0|0	0|0	0|0	0|0	0|0	0|0	0|0	0|0	0|0	0|0	0|0	0|0	0|0	0|0	0|0	0|0	0|0	0|0	0|0	0|0	0|0	0|0	0|0	0|0	0|0	0|0	0|0	0|0	0|0	0|0	0|0	0|0	0|0	0|0	0|0	0|0	0|0	0|0	0|0	0|0	0|0	0|0	0|0	0|0	0|0	0|0	0|0	0|0	0|0	0|0	0|0	0|0	0|0	0|0	0|0	0|0	0|0	0|0	0|0	0|0	0|0	0|0	0|0	0|0	0|0	0|0	0|0	0|0	0|0	0|0	0|0	0|0	0|0	0|0	0|0	0|0	0|0	0|0	0|0	0|0	0|0	0|0	0|0	0|0	0|0	0|0	0|0	0|0	0|0	0|0	0|0	0|0	0|0	0|0	0|0	0|0	0|0	0|0	0|0	0|0	0|0	0|0	0|0	0|0	0|0	0|0	0|0	0|0	0|0	0|0	0|0	0|0	0|0	0|0	0|0	0|0	0|0	0|0	0|0	0|0	0|0	0|0	0|0	0|0	0|0	0|0	0|0	0|0	0|0	0|0	0|0	0|0	0|0	0|0	0|0	0|0	1|1	0|0	0|0	1|1	1|1	0|0	0|0	1|1	1|1	0|0	0|0	0|0	0|0	0|0	0|0	0|0	0|0	0|0	0|0	0|0	1|1	0|0	0|0	0|0	0|0	0|0	0|0	0|0	0|0	0|0	0|0	0|0	0|0	0|0	0|0	0|0	0|0	0|0	0|0	0|0	0|0	0|0	0|0	0|0	0|0	0|0	0|0	0|0	0|0	0|0	0|0	0|0	0|0	0|0	0|0	0|0	0|0	0|0	0|0	0|0	0|0	0|0	0|0	0|0	0|0	0|0	0|0	0|0	0|0	0|0	0|0	0|0	0|0	0|0
4	31543710	NC_035164.2_31543710_G_C	G	C	60	.	AF=0.384306;AQ=60;ANN=C|stop_gained|HIGH|Manes.04G110590|Manes.04G110590.v8.1|transcript|Manes.04G110590.1.v8.1|protein_coding|1/2|c.707C>G|p.Ser236*|707/3262|707/3096|236/1031||,C|downstream_gene_variant|MODIFIER|Manes.04G110600|Manes.04G110600.v8.1|transcript|Manes.04G110600.1.v8.1|protein_coding||c.*1844C>G|||||1275|;LOF=(Manes.04G110590|Manes.04G110590.v8.1|1|1.00);NMD=(Manes.04G110590|Manes.04G110590.v8.1|1|1.00)	GT:DP:AD:GQ:PL:RNC	1|0	0|0	1|1	1|1	0|0	0|0	0|0	1|0	1|1	1|0	0|1	1|1	0|1	1|1	0|1	0|0	0|0	0|0	1|0	0|1	1|0	1|0	1|1	0|1	1|0	1|1	0|1	1|1	1|1	0|0	0|0	0|0	0|1	0|0	0|0	0|1	1|0	1|0	0|0	0|1	1|0	0|0	1|0	1|1	1|0	1|0	1|1	1|1	1|1	0|1	0|1	0|1	0|0	1|0	1|1	0|0	0|1	1|1	0|0	0|0	0|0	1|1	1|1	1|1	1|1	1|1	1|1	0|0	1|0	1|1	0|1	0|0	1|1	1|0	1|1	0|1	1|1	1|1	1|1	1|1	0|1	1|1	0|1	0|1	0|1	1|1	0|0	0|0	1|1	1|0	1|0	0|1	0|0	0|0	0|0	0|1	0|0	0|0	1|0	0|0	1|0	1|1	0|1	0|0	1|1	0|0	1|1	1|1	0|0	1|1	0|0	0|1	1|1	0|0	1|1	1|0	0|0	0|0	1|1	0|1	1|0	1|1	1|1	1|1	1|1	1|1	1|1	1|1	1|1	0|0	0|1	1|1	0|0	1|1	0|0	1|1	1|0	1|1	1|1	0|0	0|1	1|1	0|0	0|1	0|1	1|0	1|1	0|0	1|1	1|0	0|1	1|0	0|0	0|0	0|0	1|1	1|1	0|1	1|1	1|1	1|1	1|1	1|1	1|0	0|0	0|1	1|0	0|1	1|1	0|1	1|0	1|0	0|0	0|1	1|0	1|0	0|0	0|0	0|0	1|1	0|1	0|0	0|1	0|1	1|1	0|0	1|0	1|0	0|0	1|0	0|0	1|1	1|1	0|0	1|1	0|0	0|1	0|0	1|0	1|1	1|1	0|0	1|1	1|1	1|0	1|1	1|0	0|0	0|1	0|1	0|0	1|0	0|0	0|0	0|0	1|0	1|0	0|0	0|0	0|0	0|0	1|0	1|0	1|0	0|1	0|0	0|0	0|0	0|1	0|0	0|0	1|1	1|1	1|1	1|1	0|0	1|1	0|0	0|0	1|1	0|0	0|0	0|0	0|1	1|0	0|0	0|1	0|1	0|0	0|0	0|0	1|1	1|0	0|1	0|0	0|0	0|0	0|0	0|0	0|0	0|0	0|0	0|0	0|0	0|1	0|0	0|0	1|1	1|0	0|1	1|1	0|1	1|0	1|1	1|0	0|1	1|1	1|1	1|0	0|1	1|1	1|1	1|0	0|0	0|1	1|0	0|0	1|1	1|1	0|0	0|1	0|0	0|0	1|1	1|0	0|1	1|1	0|1	1|1	1|1	1|1	0|1	1|0	0|0	0|0	1|1	1|1	1|1	0|0	0|0	1|0	0|0	0|0	0|0	1|0	0|0	0|1	0|0	1|1	0|1	0|0	0|0	1|0	0|1	1|1	1|1	0|0	1|0	0|0	0|0	1|1	0|1	1|0	0|0	0|0	0|0	0|0	0|0	0|0	0|0	0|0	0|0	0|0	0|0	0|0	0|0	0|0	0|0	0|0	0|0	0|0	0|0	0|0	0|0	0|0	0|0	0|0	1|1	0|0	0|0	0|0	1|1	0|1	0|0	1|0	0|0	0|0	1|0	0|0	1|0	1|0	0|1	1|1	1|1	1|0	0|1	0|0	0|0	0|0	0|1	0|1	0|0	1|0	1|1	1|0	0|1	1|1	0|0	1|1	1|1	0|0	1|0	0|0	0|0	0|1	1|1	0|1	1|1	0|1	1|0	0|0	0|0	1|1	1|1	1|1	0|0	0|0	1|0	1|0	0|0	0|0	0|0	0|1	0|0	0|0	0|0	0|0	0|0	0|0	0|0
4	31593558	NC_035164.2_31593558_G_T	G	T	63	.	AF=0.006036;AQ=63;ANN=T|start_lost|HIGH|Manes.04G111200|Manes.04G111200.v8.1|transcript|Manes.04G111200.2.v8.1|protein_coding|2/3|c.3G>T|p.Met1?|475/2702|3/2070|1/689||,T|downstream_gene_variant|MODIFIER|Manes.04G111100|Manes.04G111100.v8.1|transcript|Manes.04G111100.1.v8.1|protein_coding||c.*2818G>T|||||2636|,T|downstream_gene_variant|MODIFIER|Manes.04G111300|Manes.04G111300.v8.1|transcript|Manes.04G111300.1.v8.1|protein_coding||c.*2973C>A|||||2539|,T|downstream_gene_variant|MODIFIER|Manes.04G111100|Manes.04G111100.v8.1|transcript|Manes.04G111100.2.v8.1|protein_coding||c.*2818G>T|||||2636|,T|downstream_gene_variant|MODIFIER|Manes.04G111100|Manes.04G111100.v8.1|transcript|Manes.04G111100.4.v8.1|protein_coding||c.*2818G>T|||||2636|,T|downstream_gene_variant|MODIFIER|Manes.04G111100|Manes.04G111100.v8.1|transcript|Manes.04G111100.8.v8.1|protein_coding||c.*2818G>T|||||2636|,T|downstream_gene_variant|MODIFIER|Manes.04G111100|Manes.04G111100.v8.1|transcript|Manes.04G111100.6.v8.1|protein_coding||c.*2818G>T|||||2636|;LOF=(Manes.04G111200|Manes.04G111200.v8.1|1|1.00)	GT:DP:AD:GQ:PL:RNC	0|0	0|0	0|0	0|0	0|0	0|0	0|0	0|0	0|0	0|0	0|0	0|0	0|0	0|0	0|0	0|0	0|0	0|0	0|0	0|0	0|0	0|0	0|0	0|0	0|0	0|0	0|0	0|0	0|0	0|0	0|0	0|0	0|0	0|0	0|0	0|0	0|0	0|0	0|0	0|0	0|0	0|0	0|0	0|0	0|0	0|0	0|0	0|0	0|0	0|0	0|0	0|0	0|0	0|0	0|0	0|0	0|0	0|0	0|0	0|0	0|0	0|0	0|0	0|0	0|0	0|0	0|0	0|0	0|0	0|0	0|0	0|0	0|0	0|0	0|0	0|0	0|0	0|0	0|0	0|0	0|0	0|0	0|0	0|0	0|0	0|0	0|0	0|0	0|0	0|0	0|0	0|0	0|0	0|0	0|0	0|0	0|0	0|0	0|0	0|0	0|0	0|0	0|0	0|0	0|0	0|0	0|0	0|0	0|0	0|0	0|0	0|0	0|0	0|0	0|0	0|0	0|0	0|0	0|0	0|0	0|0	0|0	0|0	0|0	0|0	0|0	0|0	0|0	0|0	0|0	0|0	0|0	0|0	0|0	0|0	0|0	0|0	0|0	0|0	0|0	0|0	0|0	0|0	0|0	0|0	0|0	0|0	0|0	0|0	0|0	0|0	0|0	0|0	0|0	0|0	0|0	0|0	0|0	0|0	0|0	0|0	0|0	0|0	0|0	0|0	0|0	0|0	0|0	0|0	0|0	0|0	0|0	0|0	0|0	0|0	0|0	0|0	0|0	0|0	0|0	0|0	0|0	0|0	0|0	0|0	0|0	0|0	0|0	0|0	0|0	0|0	0|0	0|0	0|0	0|0	0|0	0|0	0|0	0|0	0|0	0|0	0|0	0|0	0|0	0|0	0|0	0|0	0|0	0|0	0|0	0|0	0|0	0|0	0|0	0|0	0|0	0|0	0|0	0|0	0|0	0|0	0|0	0|0	0|0	0|0	0|0	0|0	0|0	0|0	0|0	0|0	0|0	0|0	0|0	0|0	0|0	0|0	0|0	0|0	0|0	0|0	0|0	0|0	0|0	0|0	0|0	0|0	0|0	0|0	0|0	0|0	0|0	0|0	0|0	0|0	0|0	0|0	0|0	0|0	0|0	0|0	0|0	0|0	0|0	0|0	0|0	0|0	0|0	0|0	0|0	0|0	0|0	0|0	0|0	0|0	0|0	0|0	0|0	0|0	0|0	0|0	0|0	0|0	0|0	0|0	0|0	0|0	0|0	0|0	0|0	0|0	0|0	0|0	0|0	0|0	0|0	0|0	0|0	0|0	0|0	0|0	0|0	0|0	0|0	0|0	0|0	0|0	0|0	0|0	0|0	0|0	0|0	0|0	0|0	0|0	0|0	0|0	0|0	0|0	0|0	0|0	0|0	0|0	0|0	0|0	0|0	0|0	0|0	0|0	0|0	0|0	0|0	0|0	0|0	0|0	0|0	0|0	0|0	0|0	0|0	0|0	0|0	0|0	0|0	0|0	0|0	0|0	0|0	0|0	0|0	0|0	0|0	0|0	0|0	0|0	0|0	0|0	0|0	0|0	0|0	0|0	0|0	0|0	0|0	1|1	0|0	0|0	0|0	0|0	1|1	1|1	0|0	0|0	0|0	1|1	1|1	0|0	0|0	0|0	1|1	0|0	0|0	0|0	0|0	0|0	0|0	0|0	0|0	0|0	0|0	0|0	0|0	0|0	0|0	0|0	0|0	0|0	0|0	0|0	0|0	0|0	0|0	0|0	0|0	0|0	0|0	0|0	0|0	0|0	0|0	0|0	0|0	0|0	0|0	0|0	0|0	0|0	0|0	0|0	0|0
4	31593624	NC_035164.2_31593624_T_A;NC_035164.2_31593624_T_C	T	A,C	64	.	AF=0.052817,0.008048;AQ=64,49;ANN=A|stop_gained|HIGH|Manes.04G111200|Manes.04G111200.v8.1|transcript|Manes.04G111200.2.v8.1|protein_coding|2/3|c.69T>A|p.Cys23*|541/2702|69/2070|23/689||,C|synonymous_variant|LOW|Manes.04G111200|Manes.04G111200.v8.1|transcript|Manes.04G111200.2.v8.1|protein_coding|2/3|c.69T>C|p.Cys23Cys|541/2702|69/2070|23/689||,A|downstream_gene_variant|MODIFIER|Manes.04G111100|Manes.04G111100.v8.1|transcript|Manes.04G111100.1.v8.1|protein_coding||c.*2884T>A|||||2702|,C|downstream_gene_variant|MODIFIER|Manes.04G111100|Manes.04G111100.v8.1|transcript|Manes.04G111100.1.v8.1|protein_coding||c.*2884T>C|||||2702|,A|downstream_gene_variant|MODIFIER|Manes.04G111300|Manes.04G111300.v8.1|transcript|Manes.04G111300.1.v8.1|protein_coding||c.*2907A>T|||||2473|,C|downstream_gene_variant|MODIFIER|Manes.04G111300|Manes.04G111300.v8.1|transcript|Manes.04G111300.1.v8.1|protein_coding||c.*2907A>G|||||2473|,A|downstream_gene_variant|MODIFIER|Manes.04G111100|Manes.04G111100.v8.1|transcript|Manes.04G111100.2.v8.1|protein_coding||c.*2884T>A|||||2702|,C|downstream_gene_variant|MODIFIER|Manes.04G111100|Manes.04G111100.v8.1|transcript|Manes.04G111100.2.v8.1|protein_coding||c.*2884T>C|||||2702|,A|downstream_gene_variant|MODIFIER|Manes.04G111100|Manes.04G111100.v8.1|transcript|Manes.04G111100.4.v8.1|protein_coding||c.*2884T>A|||||2702|,C|downstream_gene_variant|MODIFIER|Manes.04G111100|Manes.04G111100.v8.1|transcript|Manes.04G111100.4.v8.1|protein_coding||c.*2884T>C|||||2702|,A|downstream_gene_variant|MODIFIER|Manes.04G111100|Manes.04G111100.v8.1|transcript|Manes.04G111100.8.v8.1|protein_coding||c.*2884T>A|||||2702|,C|downstream_gene_variant|MODIFIER|Manes.04G111100|Manes.04G111100.v8.1|transcript|Manes.04G111100.8.v8.1|protein_coding||c.*2884T>C|||||2702|,A|downstream_gene_variant|MODIFIER|Manes.04G111100|Manes.04G111100.v8.1|transcript|Manes.04G111100.6.v8.1|protein_coding||c.*2884T>A|||||2702|,C|downstream_gene_variant|MODIFIER|Manes.04G111100|Manes.04G111100.v8.1|transcript|Manes.04G111100.6.v8.1|protein_coding||c.*2884T>C|||||2702|	GT:DP:AD:GQ:PL:RNC	0|0	0|0	0|0	0|0	0|0	0|0	0|0	0|0	0|0	0|0	0|0	0|0	0|0	0|0	0|1	0|0	0|0	0|0	1|0	0|1	0|0	0|0	0|0	0|0	0|0	0|0	0|0	0|1	0|0	0|0	0|0	0|0	0|0	0|0	0|0	0|0	0|0	0|0	0|0	0|0	1|0	0|0	0|0	0|0	0|0	0|0	0|0	0|0	0|0	0|0	0|0	0|0	0|0	0|0	0|0	0|0	0|1	0|0	0|0	0|0	0|0	0|0	0|0	0|0	1|0	0|1	0|0	0|0	0|0	0|0	0|0	0|0	0|0	0|0	0|0	0|0	0|0	0|1	0|0	0|1	0|1	0|0	0|0	0|0	0|0	0|0	0|0	0|0	0|0	1|0	0|0	0|0	0|0	0|0	0|0	0|0	0|0	0|0	0|0	0|0	0|0	0|0	0|0	0|0	0|0	0|0	0|0	0|0	0|0	1|0	0|0	0|1	0|0	0|0	0|0	0|0	0|0	0|0	0|0	0|0	0|0	1|0	0|0	0|0	0|0	0|0	0|0	0|0	0|0	0|0	0|0	0|0	0|0	0|0	0|0	0|0	0|0	0|0	0|0	0|0	0|0	0|0	0|0	0|1	0|0	0|0	0|0	0|0	0|0	0|0	0|0	0|0	0|0	0|0	0|0	0|0	0|0	0|0	0|0	0|0	0|0	0|0	0|0	0|0	0|0	0|1	0|0	0|0	0|0	0|0	0|0	0|0	0|0	0|0	0|0	0|0	0|0	0|0	0|0	0|0	0|0	0|0	0|0	0|0	0|0	0|0	1|0	0|0	0|0	0|0	0|0	0|0	0|0	0|0	0|0	0|0	0|0	0|0	0|0	0|0	0|0	0|0	1|0	0|0	0|0	0|0	0|0	0|0	0|0	0|0	0|0	0|0	0|0	0|0	0|0	0|0	0|0	0|0	0|0	0|0	0|0	0|0	0|0	0|0	0|0	0|0	0|0	0|0	0|0	0|0	0|0	0|0	0|0	0|0	0|0	0|0	1|0	0|0	0|0	0|0	0|0	0|0	0|0	0|0	0|0	0|0	0|0	0|0	0|0	0|0	0|0	0|0	0|0	0|0	0|0	0|0	0|0	0|0	0|0	0|0	0|0	0|0	0|0	0|0	0|0	0|0	0|0	0|0	0|0	0|0	0|0	0|0	0|0	0|0	0|0	0|0	0|1	0|0	0|0	0|0	0|0	0|0	0|0	0|0	0|0	0|0	0|0	0|0	1|0	0|0	0|0	0|0	0|0	0|0	0|0	0|0	0|0	0|0	0|0	0|0	0|0	0|0	0|0	0|0	0|0	0|0	0|0	0|0	0|0	0|0	0|0	0|0	0|0	0|0	0|0	0|0	0|0	0|0	0|0	0|0	0|0	0|0	0|0	0|1	0|0	0|0	0|0	0|0	0|0	0|0	0|0	0|0	0|0	0|0	0|0	0|0	0|0	0|0	0|0	0|0	0|0	0|0	0|0	0|0	0|0	0|0	1|0	0|0	0|0	0|0	0|0	0|0	0|0	0|0	0|0	0|0	0|0	0|0	2|2	2|2	2|2	0|0	0|0	0|0	0|0	2|2	0|0	0|0	0|0	0|0	0|0	0|0	0|1	0|0	0|0	0|0	0|0	0|0	0|0	0|0	0|0	0|0	0|0	0|0	0|0	0|0	0|0	0|0	0|0	0|1	0|0	0|0	0|0	0|0	0|0	0|0	0|0	0|0	0|0	0|0	0|0	0|0	0|0	0|0	0|0	0|0	2|2	0|0	0|0	0|0	0|0	2|2	2|2	2|2	0|0	1|0	0|0	1|1	0|0	0|0
4	31597071	NC_035164.2_31597072_A_C;NC_035164.2_31597071_CA_C	CA	CC,C	72	.	AF=0.362676,0.00503;AQ=72,67;ANN=C|frameshift_variant|HIGH|Manes.04G111300|Manes.04G111300.v8.1|transcript|Manes.04G111300.1.v8.1|protein_coding|1/2|c.1875delT|p.Val626fs|2056/2865|1875/2250|625/749||,CC|synonymous_variant|LOW|Manes.04G111300|Manes.04G111300.v8.1|transcript|Manes.04G111300.1.v8.1|protein_coding|1/2|c.1875T>G|p.Gly625Gly|2056/2865|1875/2250|625/749||,C|downstream_gene_variant|MODIFIER|Manes.04G111200|Manes.04G111200.v8.1|transcript|Manes.04G111200.2.v8.1|protein_coding||c.*1320delA|||||1160|,CC|downstream_gene_variant|MODIFIER|Manes.04G111200|Manes.04G111200.v8.1|transcript|Manes.04G111200.2.v8.1|protein_coding||c.*1320A>C|||||1160|;LOF=(Manes.04G111300|Manes.04G111300.v8.1|1|1.00)	GT:DP:AD:GQ:PL:RNC	1|0	1|0	1|0	1|0	0|1	0|1	1|0	1|0	1|1	1|0	0|1	0|0	0|0	0|1	0|0	0|0	0|0	0|0	0|0	0|0	0|0	1|0	1|1	0|1	0|0	1|1	0|1	1|0	1|1	0|0	0|0	1|0	1|1	1|0	0|0	0|0	1|0	0|1	0|0	0|0	0|0	1|0	0|0	1|1	1|0	0|0	1|0	1|0	1|1	0|1	0|0	0|0	0|0	1|0	1|1	1|0	0|0	1|1	1|0	1|0	0|0	1|1	1|1	1|1	0|0	0|0	1|0	1|0	1|0	0|1	0|0	0|0	1|1	1|0	1|1	1|1	1|1	1|0	0|1	0|0	0|0	0|0	0|0	1|0	0|1	2|1	0|0	0|0	1|1	0|0	1|0	1|0	1|0	0|1	1|0	0|0	0|1	0|0	1|0	0|0	1|2	1|1	0|0	0|0	1|0	0|0	1|1	1|1	0|1	0|1	0|0	0|0	1|1	0|1	1|1	2|0	0|0	1|0	1|0	0|1	2|0	0|1	0|1	1|1	1|0	1|1	1|0	1|1	1|1	0|0	0|0	1|1	0|0	1|1	0|0	1|1	1|0	2|1	1|0	1|0	1|1	1|1	0|1	0|0	0|0	1|0	1|1	0|0	1|1	1|0	0|2	0|0	0|0	0|0	0|0	1|1	1|1	0|2	1|1	1|1	2|1	1|1	1|1	1|0	0|0	0|0	1|0	1|1	1|0	0|0	0|0	1|0	1|0	0|1	1|1	0|0	1|1	1|0	0|0	1|0	1|1	1|0	1|1	0|0	1|1	1|0	0|0	1|0	0|1	1|0	0|0	1|1	1|1	0|1	0|1	1|0	0|1	1|0	1|0	1|1	1|1	0|0	0|1	1|1	1|0	0|1	1|0	0|0	0|0	0|1	0|0	1|0	0|0	0|1	0|0	0|0	0|0	0|0	0|0	0|0	0|0	1|0	0|0	0|0	0|1	0|0	0|0	0|0	1|0	0|0	0|0	1|0	1|1	1|0	1|0	0|0	0|1	0|0	0|0	1|0	1|0	1|0	0|0	0|1	1|0	0|0	1|1	0|0	0|1	0|0	0|0	1|1	0|0	0|1	0|0	1|0	2|0	0|0	0|0	1|0	0|0	0|1	0|1	0|0	0|1	0|1	0|1	1|1	1|0	0|1	1|1	0|1	1|0	1|1	1|0	1|1	0|0	1|1	0|0	0|1	1|1	0|0	1|0	0|0	0|0	0|0	0|0	0|0	0|1	0|1	0|0	1|0	0|0	1|1	1|0	0|0	1|1	0|1	1|1	0|0	1|0	0|0	0|0	0|0	0|0	1|0	1|1	1|1	0|0	0|0	0|0	0|0	0|0	0|0	0|0	0|0	0|0	0|0	0|0	0|1	0|0	1|0	0|0	0|0	0|0	0|0	2|1	1|0	0|0	1|0	1|1	0|0	0|1	0|0	1|1	0|0	1|1	1|1	0|1	0|0	0|0	1|0	0|1	0|0	0|0	0|0	0|0	1|0	1|0	1|1	1|1	0|0	0|0	0|1	0|1	0|1	0|1	0|0	1|1	1|1	1|1	1|1	1|1	1|0	1|1	1|1	1|1	1|0	0|0	1|1	1|1	0|1	1|0	1|1	1|1	1|1	0|0	0|0	0|0	1|1	0|1	0|0	0|0	0|1	0|0	0|0	1|1	0|0	0|0	1|0	1|0	0|0	0|1	0|0	0|0	1|1	0|0	0|0	1|0	0|0	0|0	0|0	0|1	1|1	1|1	0|1	1|1	1|1	1|1	1|1	1|1	1|1	1|1	1|1	0|0	0|0	1|0	0|0	0|0	1|0
4	31597845	NC_035164.2_31597845_G_A	G	A	62	.	AF=0.076459;AQ=62;ANN=A|stop_gained|HIGH|Manes.04G111300|Manes.04G111300.v8.1|transcript|Manes.04G111300.1.v8.1|protein_coding|1/2|c.1102C>T|p.Gln368*|1283/2865|1102/2250|368/749||,A|downstream_gene_variant|MODIFIER|Manes.04G111200|Manes.04G111200.v8.1|transcript|Manes.04G111200.2.v8.1|protein_coding||c.*2093G>A|||||1933|;LOF=(Manes.04G111300|Manes.04G111300.v8.1|1|1.00);NMD=(Manes.04G111300|Manes.04G111300.v8.1|1|1.00)	GT:DP:AD:GQ:PL:RNC	0|0	0|0	0|0	0|0	0|0	0|0	0|0	0|0	0|1	0|0	0|0	0|0	0|0	0|1	0|0	0|0	0|0	0|0	0|0	0|0	0|0	1|0	1|0	0|1	0|0	1|0	0|0	0|0	0|1	0|0	0|0	1|0	1|0	1|0	0|0	0|0	1|0	0|1	0|0	0|0	0|0	0|0	0|0	1|0	0|0	0|0	0|0	0|0	1|0	0|0	0|0	0|0	0|0	0|0	0|1	0|0	0|0	1|0	0|0	0|0	0|0	1|0	0|1	1|0	0|0	0|0	0|0	0|0	0|0	0|0	0|0	0|0	0|1	1|0	1|0	0|0	1|0	0|0	0|0	0|0	0|0	0|0	0|0	1|0	0|0	1|0	0|0	0|0	0|0	0|0	0|0	1|0	0|0	0|1	1|0	0|0	0|0	0|0	0|0	0|0	1|1	1|0	0|0	0|0	0|0	0|0	0|0	0|0	0|0	0|0	0|0	0|0	1|0	0|1	0|1	1|0	0|0	1|0	1|0	0|1	1|0	0|0	0|0	1|0	0|0	0|1	1|0	1|0	1|0	0|0	0|0	0|1	0|0	0|1	0|0	1|0	0|0	1|0	0|0	1|0	1|0	0|0	0|1	0|0	0|0	0|0	0|0	0|0	0|0	0|0	0|1	0|0	0|0	0|0	0|0	0|1	0|0	0|1	1|0	1|0	1|0	0|0	0|1	0|0	0|0	0|0	0|0	1|0	0|0	0|0	0|0	0|0	1|0	0|0	0|1	0|0	1|1	1|0	0|0	0|0	1|0	1|0	1|0	0|0	0|0	1|0	0|0	1|0	0|1	0|0	0|0	0|1	1|0	0|0	0|0	0|0	0|0	1|0	0|0	0|1	1|0	0|0	0|0	0|1	0|0	0|1	0|0	0|0	0|0	0|0	0|0	0|0	0|0	0|0	0|0	0|0	0|0	0|0	0|0	0|0	0|0	0|0	0|0	0|0	0|0	0|0	0|0	0|0	1|0	0|0	0|0	1|0	1|0	0|0	1|0	0|0	0|0	0|0	0|0	0|0	0|0	0|0	0|0	0|0	0|0	0|0	0|0	0|0	0|0	0|0	0|0	0|0	0|0	0|0	0|0	0|0	1|0	0|0	0|0	0|0	0|0	0|0	0|0	0|0	0|0	0|0	0|0	1|1	0|0	0|0	0|1	0|1	0|0	0|1	0|0	1|0	0|0	0|0	0|0	0|1	0|0	0|0	1|0	0|0	0|0	0|0	0|0	0|0	0|0	0|1	0|0	1|0	0|0	0|0	0|0	0|0	0|1	0|0	1|0	0|0	0|0	0|0	0|0	0|0	0|0	0|0	0|1	0|0	0|0	0|0	0|0	0|0	0|0	0|0	0|0	0|0	0|0	0|0	0|0	0|0	0|0	1|0	0|0	0|0	0|0	0|0	1|1	0|0	0|0	0|0	0|1	0|0	0|1	0|0	1|0	0|0	0|0	1|1	0|0	0|0	0|0	1|0	0|1	0|0	0|0	0|0	0|0	1|0	1|0	1|1	1|1	0|0	0|0	0|1	0|1	0|1	0|0	0|0	0|0	0|0	0|0	0|1	0|0	1|0	0|0	0|0	1|1	1|0	0|0	0|0	0|0	0|0	0|0	1|0	0|0	0|0	0|0	0|0	0|0	0|0	0|1	0|0	0|0	0|0	0|0	0|0	0|1	0|0	0|0	0|0	1|0	0|0	0|1	0|0	0|0	1|0	0|0	0|0	0|0	0|0	0|0	0|0	0|0	1|0	0|1	0|0	0|0	0|0	0|0	0|0	0|0	0|0	0|0	0|0	0|0	0|0	1|0	0|0	0|0	1|0
4	31612492	NC_035164.2_31612492_C_T	C	T	41	.	AF=0.039235;AQ=41;ANN=T|start_lost|HIGH|Manes.04G111500|Manes.04G111500.v8.1|transcript|Manes.04G111500.4.v8.1|protein_coding|1/2|c.3G>A|p.Met1?|657/4806|3/2625|1/874||,T|upstream_gene_variant|MODIFIER|Manes.04G111600|Manes.04G111600.v8.1|transcript|Manes.04G111600.1.v8.1|protein_coding||c.-3663C>T|||||3546|,T|upstream_gene_variant|MODIFIER|Manes.04G111600|Manes.04G111600.v8.1|transcript|Manes.04G111600.2.v8.1|protein_coding||c.-3898C>T|||||3546|,T|intron_variant|MODIFIER|Manes.04G111500|Manes.04G111500.v8.1|transcript|Manes.04G111500.1.v8.1|protein_coding|1/1|c.-4-117G>A||||||,T|intron_variant|MODIFIER|Manes.04G111500|Manes.04G111500.v8.1|transcript|Manes.04G111500.5.v8.1|protein_coding|1/3|c.-4-117G>A||||||;LOF=(Manes.04G111500|Manes.04G111500.v8.1|3|0.33)	GT:DP:AD:GQ:PL:RNC	0|0	0|0	0|0	0|0	0|0	0|0	0|0	0|0	0|0	0|0	0|0	0|0	0|0	0|0	0|0	0|0	0|0	0|0	0|0	0|0	0|0	0|0	0|0	0|0	0|0	0|0	0|0	0|0	0|0	0|0	0|0	0|0	0|0	0|0	0|0	0|0	0|0	0|0	0|0	0|0	0|0	0|0	0|0	0|0	0|0	0|0	0|0	0|0	0|0	0|0	0|0	0|0	0|0	0|0	0|0	0|0	0|0	0|0	0|0	0|0	0|0	0|0	0|0	0|0	0|0	0|0	0|0	0|0	0|0	0|0	0|0	0|0	0|0	0|0	0|0	0|0	0|0	0|0	0|0	0|0	0|0	0|0	0|0	0|0	0|0	0|0	0|0	0|0	0|0	0|0	0|0	0|0	0|0	0|0	0|0	0|0	0|0	0|0	0|0	0|0	0|0	0|0	0|0	0|0	0|0	0|0	0|0	0|0	0|0	0|0	0|0	0|0	0|0	0|0	0|0	0|0	0|0	0|0	0|0	0|0	0|0	0|0	0|0	0|0	0|0	0|0	0|0	0|0	0|0	0|0	0|0	0|0	0|0	0|0	0|0	0|0	0|0	0|0	0|0	0|0	0|0	0|0	0|0	0|0	0|0	0|0	0|0	0|0	0|0	0|0	0|0	0|0	0|0	0|0	0|0	0|0	0|0	0|0	0|0	0|0	0|0	0|0	0|0	0|0	0|0	0|0	0|0	0|0	0|0	0|0	0|0	0|0	0|0	0|0	0|0	0|0	0|0	0|0	0|0	0|0	0|0	0|0	0|0	0|0	0|0	0|0	0|0	0|0	0|0	0|0	0|0	0|0	0|0	0|0	0|0	0|0	0|0	0|0	0|0	0|0	0|0	0|0	0|0	0|0	0|0	0|0	0|0	0|0	0|0	0|0	0|0	0|0	0|0	0|0	0|0	0|0	0|0	0|0	0|0	0|0	0|0	0|0	0|0	0|0	0|0	0|0	0|0	0|0	0|0	0|0	0|0	0|0	0|0	0|0	0|0	0|0	0|0	0|0	0|0	0|0	0|0	0|0	0|0	0|0	0|0	0|0	0|0	0|0	0|0	0|0	0|0	0|0	0|0	0|0	0|0	0|0	0|0	0|0	0|0	0|0	0|0	0|1	0|1	0|0	0|0	0|1	0|1	0|0	0|0	0|0	0|0	0|0	0|0	0|0	0|0	0|0	0|0	0|0	0|0	0|0	0|0	0|0	0|0	0|0	0|0	0|0	0|0	0|0	0|0	0|0	0|0	0|0	0|0	0|0	0|0	0|0	0|0	0|0	0|0	0|0	0|0	0|0	0|0	0|0	0|0	0|0	0|0	0|0	0|0	0|0	0|0	0|0	0|0	0|0	0|0	0|0	0|0	0|0	0|0	0|0	0|0	0|0	0|0	0|0	0|0	0|0	0|0	0|0	0|0	1|0	0|0	0|0	0|0	0|0	0|0	0|0	0|0	0|0	0|0	0|0	0|0	0|0	0|0	0|0	0|0	0|0	0|0	0|0	0|0	0|0	0|0	0|0	0|0	0|0	0|0	0|0	0|0	0|0	0|0	0|0	0|0	0|0	1|1	0|0	0|1	0|0	0|0	0|0	0|0	0|1	0|1	0|0	0|0	0|0	1|0	1|0	0|0	0|0	0|0	1|0	0|0	0|0	0|0	0|0	0|0	0|0	0|0	0|0	0|0	0|0	0|0	0|0	0|0	0|0	0|0	0|0	0|0	0|0	0|0	0|0	0|0	0|0	0|0	0|0	0|0	0|1	0|0	1|1	1|1	1|1	0|0	0|0	0|0	0|0	0|0	0|0	0|0	0|0	0|0	0|0
4	31616155	NC_035164.2_31616155_A_G	A	G	55	.	AF=0.01006;AQ=55;ANN=G|start_lost|HIGH|Manes.04G111600|Manes.04G111600.v8.1|transcript|Manes.04G111600.1.v8.1|protein_coding|1/10|c.1A>G|p.Met1?|118/3807|1/2355|1/784||,G|5_prime_UTR_variant|MODIFIER|Manes.04G111600|Manes.04G111600.v8.1|transcript|Manes.04G111600.2.v8.1|protein_coding|1/10|c.-235A>G|||||235|,G|upstream_gene_variant|MODIFIER|Manes.04G111500|Manes.04G111500.v8.1|transcript|Manes.04G111500.1.v8.1|protein_coding||c.-3359T>C|||||3007|,G|upstream_gene_variant|MODIFIER|Manes.04G111500|Manes.04G111500.v8.1|transcript|Manes.04G111500.5.v8.1|protein_coding||c.-3359T>C|||||3007|,G|upstream_gene_variant|MODIFIER|Manes.04G111500|Manes.04G111500.v8.1|transcript|Manes.04G111500.4.v8.1|protein_coding||c.-3661T>C|||||3007|;LOF=(Manes.04G111600|Manes.04G111600.v8.1|2|0.50)	GT:DP:AD:GQ:PL:RNC	0|0	0|0	0|0	0|0	0|0	0|0	0|0	0|0	0|0	0|0	0|0	0|0	0|0	0|0	0|0	0|0	0|0	0|0	0|0	0|0	0|0	0|0	0|0	0|0	0|0	0|0	0|0	0|0	0|0	0|0	0|0	0|0	0|0	0|0	0|0	0|0	0|0	0|0	0|0	0|0	0|0	0|0	0|0	0|0	0|0	0|0	0|0	0|0	0|0	0|0	0|0	0|0	0|0	0|0	0|0	0|0	0|0	0|0	0|0	0|0	0|0	0|0	0|0	0|0	0|0	0|0	0|0	0|0	0|0	0|0	0|0	0|0	0|0	0|0	0|0	0|0	0|0	0|0	0|0	0|0	0|0	0|0	0|0	0|0	0|0	0|0	0|0	0|0	0|0	0|0	0|0	0|0	0|0	0|0	0|0	0|0	0|0	0|0	0|0	0|0	0|0	0|0	0|0	0|0	0|0	0|0	0|0	0|0	0|0	0|0	0|0	0|0	0|0	0|0	0|0	0|0	0|0	0|0	0|0	0|0	0|0	0|0	0|0	0|0	0|0	0|0	0|0	0|0	0|0	0|0	0|0	0|0	0|0	0|0	0|0	0|0	0|0	0|0	0|0	0|0	0|0	0|0	0|0	0|0	0|0	0|0	0|0	0|0	0|0	0|0	0|0	0|0	0|0	0|0	0|0	0|0	0|0	0|0	0|0	0|0	0|0	0|0	0|0	0|0	0|0	0|0	0|0	0|0	0|0	0|0	0|0	0|0	0|0	0|0	0|0	0|0	0|0	0|0	0|0	0|0	0|0	0|0	0|0	0|0	0|0	0|0	0|0	0|0	0|0	0|0	0|0	0|0	0|0	0|0	0|0	0|0	0|0	0|0	0|0	0|0	0|0	0|0	0|0	0|0	0|0	0|0	0|0	0|0	0|0	0|0	0|0	0|0	0|0	0|0	0|0	0|0	0|0	0|0	0|0	0|0	0|0	0|0	0|0	0|0	0|0	0|0	0|0	0|0	0|0	0|0	0|0	0|0	0|0	0|0	0|0	0|0	0|0	0|0	0|0	0|0	0|0	0|0	0|0	0|0	0|0	0|0	0|0	0|0	0|0	0|0	0|0	0|0	0|0	0|0	0|0	0|0	0|0	0|0	0|0	0|0	0|0	0|0	0|0	0|0	0|0	0|0	0|0	0|0	0|0	0|0	0|0	0|0	0|0	0|0	0|0	0|0	0|0	0|0	0|0	0|0	0|0	0|0	0|0	0|0	0|0	0|0	0|0	0|0	0|0	0|0	0|0	0|0	0|0	0|0	0|0	0|0	0|0	0|0	0|0	0|0	0|0	0|0	0|0	0|0	0|0	0|0	0|0	0|0	0|0	0|0	0|0	0|0	0|0	0|0	0|0	0|0	0|0	0|0	0|0	0|0	0|0	0|0	0|0	0|0	0|0	0|0	0|0	0|0	0|0	0|0	0|0	0|0	0|0	0|0	0|0	0|0	0|0	0|0	0|0	0|0	0|0	0|0	0|0	0|0	0|0	0|0	0|0	0|0	0|0	0|0	0|0	0|0	0|0	0|0	0|0	0|0	0|0	0|0	1|1	1|1	1|1	0|0	0|0	0|0	0|0	1|1	0|0	0|0	0|0	0|0	0|0	0|0	0|0	0|0	0|0	0|0	0|0	0|0	0|0	0|0	0|0	0|0	0|0	0|0	0|0	0|0	0|0	0|0	0|0	0|0	0|0	0|0	0|0	0|0	0|0	0|0	0|0	0|0	0|0	0|0	0|0	0|0	0|0	0|0	0|0	0|0	1|1	0|0	0|0	0|0	0|0	1|1	1|1	1|1	0|0	0|0	0|0	0|0	0|0	0|0
4	31644982	NC_035164.2_31644982_C_T	C	T	65	.	AF=0.152414;AQ=65;ANN=T|stop_gained|HIGH|Manes.04G112150|Manes.04G112150.v8.1|transcript|Manes.04G112150.1.v8.1|protein_coding|5/8|c.1256G>A|p.Trp419*|1422/3176|1256/2715|419/904||,T|stop_gained|HIGH|Manes.04G112150|Manes.04G112150.v8.1|transcript|Manes.04G112150.2.v8.1|protein_coding|5/8|c.1256G>A|p.Trp419*|1345/3099|1256/2715|419/904||;LOF=(Manes.04G112150|Manes.04G112150.v8.1|2|1.00);NMD=(Manes.04G112150|Manes.04G112150.v8.1|2|1.00)	GT:DP:AD:GQ:PL:RNC	0|0	0|0	0|1	0|1	0|1	0|1	1|0	0|0	0|0	0|1	0|0	1|1	0|1	1|0	0|0	0|0	0|0	0|0	0|0	1|0	1|0	0|0	0|0	0|0	1|0	0|0	0|0	0|0	0|0	0|0	0|0	0|0	0|0	0|0	0|0	0|0	0|0	0|0	0|0	0|0	0|0	1|1	1|0	0|0	0|0	1|0	0|1	0|1	0|0	0|0	0|1	0|0	0|0	1|0	0|0	1|1	0|0	0|0	1|1	1|1	0|0	0|0	0|0	0|0	0|1	1|0	0|1	1|1	0|0	1|0	0|1	0|0	0|0	0|0	0|0	0|1	0|0	0|0	1|0	0|0	0|0	0|1	0|1	0|1	0|0	0|0	0|1	0|0	0|0	0|0	0|0	0|0	1|1	0|0	0|0	0|0	1|1	0|0	0|0	0|0	0|0	0|0	0|1	0|0	0|1	0|0	0|0	0|0	0|1	0|0	0|0	0|0	0|0	0|0	0|0	0|0	0|0	0|0	0|1	0|0	0|0	0|0	0|0	0|0	0|1	0|0	0|0	0|0	0|0	0|0	0|1	0|0	0|0	0|0	0|0	0|0	0|0	0|0	0|1	0|0	0|0	0|0	0|0	0|0	0|0	0|0	0|0	0|0	0|0	0|0	0|0	0|0	0|0	0|0	0|0	0|0	0|0	0|0	0|0	0|0	0|0	0|0	0|0	0|0	0|0	0|0	0|0	0|0	0|1	0|0	1|0	0|0	0|0	0|0	0|0	0|0	0|0	0|0	0|0	0|0	0|0	0|0	0|0	0|0	0|0	0|0	0|0	0|0	0|0	0|0	0|0	0|0	0|0	1|1	0|1	1|0	0|0	0|0	0|0	0|0	0|0	0|0	0|0	0|0	0|0	1|0	0|0	0|0	0|1	0|0	0|0	0|0	0|0	0|0	0|0	1|0	1|0	0|0	0|0	0|0	0|0	0|0	1|0	1|0	0|0	0|0	0|0	0|0	0|0	0|0	0|0	0|1	0|0	0|1	0|1	0|0	0|0	0|0	0|0	0|1	1|1	1|0	0|0	0|0	0|0	0|0	1|0	0|1	0|1	0|0	0|0	0|0	0|0	0|0	0|0	1|0	0|0	0|0	0|0	0|0	0|0	0|0	0|0	0|0	0|0	0|0	0|0	0|0	0|0	0|0	0|0	0|0	0|0	0|0	0|0	0|0	0|0	0|0	0|0	0|0	0|0	1|1	0|0	0|0	0|1	0|0	0|0	1|0	0|0	0|0	0|1	0|0	0|0	0|0	0|0	1|0	0|0	0|0	0|0	0|1	0|0	0|1	1|0	0|0	0|0	0|1	0|0	0|0	0|0	0|0	0|0	0|0	0|0	0|0	0|0	0|0	0|0	0|0	0|0	0|0	0|0	0|1	0|0	0|0	1|1	0|1	0|0	0|0	0|0	0|0	0|0	0|0	1|0	0|0	0|0	0|0	0|0	0|0	0|0	0|0	0|0	0|0	0|0	0|0	0|0	0|0	0|0	0|0	0|0	0|0	0|0	0|0	0|0	0|0	0|0	0|0	0|0	0|1	0|0	0|0	0|0	0|0	0|0	0|0	0|0	0|0	0|0	0|0	0|0	0|0	0|0	0|0	0|0	0|0	0|0	0|0	0|0	0|0	0|0	0|0	0|0	0|0	1|0	1|0	0|0	0|1	0|0	0|0	1|0	0|0	0|0	1|0	0|0	0|0	1|0	0|0	0|0	0|1	0|0	1|0	0|0	0|0	1|0	0|0	0|0	0|0	0|0	0|0	0|0	0|0	0|0	0|0	0|0	0|0	0|0	0|0	0|0	0|0	0|0	0|0
4	31659242	NC_035164.2_31659242_A_AT	A	AT	60	.	AF=0.080483;AQ=60;ANN=AT|frameshift_variant|HIGH|Manes.04G112400|Manes.04G112400.v8.1|transcript|Manes.04G112400.1.v8.1|protein_coding|4/23|c.1181_1182insT|p.Glu394fs|1457/7779|1182/7071|394/2356||;LOF=(Manes.04G112400|Manes.04G112400.v8.1|1|1.00)	GT:DP:AD:GQ:PL:RNC	0|0	0|0	0|1	0|1	0|0	0|0	0|0	0|0	0|0	0|0	0|0	1|1	0|1	1|0	0|0	0|0	0|0	0|0	0|0	1|0	1|0	0|0	0|0	0|0	1|0	0|0	0|0	0|0	0|0	0|0	0|0	0|0	0|0	0|0	0|0	0|0	0|0	0|0	0|0	0|0	0|0	0|0	1|0	0|0	0|0	1|0	0|1	0|1	0|0	0|0	0|1	0|0	0|0	0|0	0|0	0|0	0|0	0|0	0|0	0|0	0|0	0|0	0|0	0|0	0|1	1|0	0|1	0|0	0|0	1|0	0|1	0|0	0|0	0|0	0|0	0|0	0|0	0|0	1|0	0|0	0|0	0|1	0|1	0|1	0|0	0|0	0|1	0|0	0|0	0|0	0|0	0|0	0|0	0|0	0|0	0|0	0|0	0|0	0|0	0|0	0|0	0|0	0|1	0|0	0|1	0|0	0|0	0|0	0|0	0|0	0|0	0|0	0|0	0|0	0|0	0|0	0|0	0|0	0|1	0|0	0|0	0|0	0|0	0|0	0|1	0|0	0|0	0|0	0|0	0|0	0|1	0|0	0|0	0|0	0|0	0|0	0|0	0|0	0|1	0|0	0|0	0|0	0|0	0|0	0|0	0|0	0|0	0|0	0|0	0|0	0|0	0|0	0|0	0|0	0|0	0|0	0|0	0|0	0|0	0|0	0|0	0|0	0|0	0|0	0|0	0|0	0|0	0|0	0|1	0|0	1|0	0|0	0|0	0|0	0|0	0|0	0|0	0|0	0|0	0|0	0|0	0|0	0|0	0|0	0|0	0|0	0|0	0|0	0|0	0|0	0|0	0|0	0|0	0|0	0|0	0|0	0|0	0|0	0|0	0|0	0|0	0|0	0|0	0|0	0|0	1|0	0|0	0|0	0|1	0|0	0|0	0|0	0|0	0|0	0|0	1|0	1|0	0|0	0|0	0|0	0|0	0|0	1|0	1|0	0|0	0|0	0|0	0|0	0|0	0|0	0|0	0|1	0|0	0|1	0|1	0|0	0|0	0|0	0|0	0|1	0|0	0|0	0|0	0|0	0|0	0|0	0|0	0|1	0|0	0|0	0|0	0|0	0|0	0|0	0|0	0|0	0|0	0|0	0|0	0|0	0|0	0|0	0|0	0|0	0|0	0|0	0|0	0|0	0|0	0|0	0|0	0|0	0|0	0|0	0|0	0|0	0|0	0|0	0|0	0|0	0|0	1|1	0|0	0|0	0|1	0|0	0|0	1|0	0|0	0|0	0|1	0|0	0|0	0|0	0|0	1|0	0|0	0|0	0|0	0|1	0|0	0|1	1|0	0|0	0|0	0|1	0|0	0|0	0|0	0|0	0|0	0|0	0|0	0|0	0|0	0|0	0|0	0|0	0|0	0|0	0|0	0|0	0|0	0|0	1|1	0|1	0|0	0|0	0|0	0|0	0|0	0|0	1|0	0|0	0|0	0|0	0|0	0|0	0|0	0|0	0|0	0|0	0|0	0|0	0|0	0|0	0|0	0|0	0|0	0|0	0|0	0|0	0|0	0|0	0|0	0|0	0|0	0|1	0|0	0|0	0|0	0|0	0|0	0|0	0|0	0|0	0|0	0|0	0|0	0|0	0|0	0|0	0|0	0|0	0|0	0|0	0|0	0|0	0|0	0|0	0|0	0|0	1|0	1|0	0|0	0|1	0|0	0|0	1|0	0|0	0|0	1|0	0|0	0|0	1|0	0|0	0|0	0|1	0|0	1|0	0|0	0|0	1|0	0|0	0|0	0|0	0|0	0|0	0|0	0|0	0|0	0|0	0|0	0|0	0|0	0|0	0|0	0|0	0|0	0|0
4	31659243	NC_035164.2_31659243_G_T;NC_035164.2_31659243_G_GATGATGAT;NC_035164.2_31659243_G_GATGATGATGAT	G	T,GATGATGAT,GATGATGATGAT	73	.	AF=0.352616,0.072435,0.008048;AQ=73,50,51;ANN=GATGATGAT|frameshift_variant|HIGH|Manes.04G112400|Manes.04G112400.v8.1|transcript|Manes.04G112400.1.v8.1|protein_coding|4/23|c.1182_1183insATGATGAT|p.Asp395fs|1458/7779|1183/7071|395/2356||,GATGATGATGAT|frameshift_variant|HIGH|Manes.04G112400|Manes.04G112400.v8.1|transcript|Manes.04G112400.1.v8.1|protein_coding|4/23|c.1182_1183insATGATGATGAT|p.Asp395fs|1458/7779|1183/7071|395/2356||,T|missense_variant|MODERATE|Manes.04G112400|Manes.04G112400.v8.1|transcript|Manes.04G112400.1.v8.1|protein_coding|4/23|c.1182G>T|p.Glu394Asp|1457/7779|1182/7071|394/2356||;LOF=(Manes.04G112400|Manes.04G112400.v8.1|1|1.00)	GT:DP:AD:GQ:PL:RNC	1|0	1|0	1|2	1|2	0|1	0|1	1|0	1|0	1|0	1|0	0|1	2|3	0|2	2|0	0|1	0|0	0|0	0|0	1|0	2|1	2|0	0|0	0|1	0|0	2|0	0|1	0|1	1|1	1|0	0|0	0|0	0|0	0|0	0|0	0|0	0|0	0|0	0|0	0|0	0|0	1|0	1|1	2|0	0|1	1|0	2|0	1|2	1|2	0|1	0|1	0|3	0|0	0|0	1|0	1|0	1|1	0|1	0|1	1|1	1|1	1|0	0|1	1|0	0|1	1|3	2|1	1|2	1|1	1|0	2|1	0|2	0|0	1|0	0|1	0|1	1|1	0|1	1|1	2|1	0|1	0|1	0|2	0|2	0|3	0|1	0|1	0|2	0|0	1|1	1|0	1|0	0|0	1|1	0|0	0|0	0|0	1|1	0|0	0|1	0|0	0|0	0|1	0|2	0|1	1|2	0|1	1|1	1|0	0|1	1|1	0|0	0|1	0|1	0|0	1|0	0|1	0|0	0|1	0|2	0|0	0|0	1|1	0|1	0|1	1|2	1|0	0|0	0|1	0|1	0|1	0|3	1|0	0|0	1|0	0|0	0|1	1|0	0|1	1|3	0|0	0|1	1|1	0|0	0|1	0|0	1|0	1|1	0|0	1|1	1|0	0|0	0|0	0|0	0|0	0|0	1|0	1|1	0|0	0|1	0|1	0|1	1|1	1|0	1|0	0|0	0|1	1|0	0|0	1|3	0|0	3|0	1|0	0|0	0|1	1|0	0|0	0|0	0|0	0|0	0|0	0|1	0|0	0|1	0|0	1|1	0|0	1|0	0|0	1|0	0|0	0|0	1|0	0|1	1|1	1|1	1|0	0|0	0|0	0|0	1|0	0|1	0|0	1|1	1|0	1|0	2|0	1|0	0|0	0|2	0|0	0|0	1|0	0|0	0|1	0|0	2|0	2|0	0|0	0|0	0|0	0|0	1|0	2|0	2|0	0|1	0|0	0|0	0|0	0|0	0|0	0|0	0|2	0|1	1|2	0|2	0|0	1|0	0|0	0|0	1|2	1|1	1|0	0|0	1|0	1|0	0|0	1|0	0|2	0|1	0|0	0|0	1|0	0|0	0|1	0|0	1|0	0|0	0|0	0|0	1|0	0|0	0|0	1|0	0|0	0|0	0|0	0|0	0|0	0|1	0|1	1|0	0|0	1|0	1|0	1|0	0|1	0|1	1|1	0|0	0|0	1|1	3|2	0|0	0|0	0|2	0|0	0|0	2|0	1|1	0|0	0|3	0|0	0|0	0|0	1|0	2|0	1|0	0|1	0|1	0|3	0|0	0|2	2|0	0|0	0|0	1|2	1|0	0|0	0|0	0|0	0|0	0|0	0|0	0|0	0|0	0|0	0|0	0|0	0|0	0|1	0|0	0|1	0|0	0|1	2|2	0|3	0|0	1|0	0|0	0|0	1|0	0|0	2|0	0|0	1|0	0|0	0|0	0|0	1|0	1|1	1|1	1|1	1|1	1|1	0|0	1|1	1|1	1|1	1|1	1|1	1|1	1|1	1|1	1|1	1|1	1|1	1|0	0|3	0|0	0|0	0|0	1|0	0|0	1|1	0|0	0|0	1|1	1|1	1|1	0|0	0|0	0|0	1|1	0|1	0|0	0|0	1|1	1|1	1|1	0|0	0|0	0|0	2|0	2|1	0|0	0|3	1|0	0|0	2|0	1|1	0|0	3|0	0|0	0|0	2|0	0|1	0|0	0|3	1|1	2|0	0|0	0|0	2|1	0|1	1|0	0|0	0|0	0|0	0|0	0|0	0|0	0|0	0|0	0|0	0|0	0|0	0|0	0|0	1|1	0|0
4	31672234	NC_035164.2_31672234_G_A	G	A	64	.	AF=0.098089;AQ=64;ANN=A|stop_gained|HIGH|Manes.04G112600|Manes.04G112600.v8.1|transcript|Manes.04G112600.1.v8.1|protein_coding|3/3|c.647G>A|p.Trp216*|1352/2215|647/825|216/274||,A|upstream_gene_variant|MODIFIER|Manes.04G112800|Manes.04G112800.v8.1|transcript|Manes.04G112800.1.v8.1|protein_coding||c.-4303G>A|||||4095|,A|downstream_gene_variant|MODIFIER|Manes.04G112400|Manes.04G112400.v8.1|transcript|Manes.04G112400.1.v8.1|protein_coding||c.*4009G>A|||||3576|,A|downstream_gene_variant|MODIFIER|Manes.04G112700|Manes.04G112700.v8.1|transcript|Manes.04G112700.1.v8.1|protein_coding||c.*1035C>T|||||262|,A|downstream_gene_variant|MODIFIER|Manes.04G112700|Manes.04G112700.v8.1|transcript|Manes.04G112700.2.v8.1|protein_coding||c.*1180C>T|||||262|	GT:DP:AD:GQ:PL:RNC	0|0	0|0	0|1	0|1	0|0	0|0	0|0	0|0	0|0	0|0	0|0	1|1	0|1	1|0	0|0	0|0	0|0	0|0	0|0	1|0	1|0	0|0	0|0	0|0	1|0	0|0	0|0	0|0	0|0	0|0	0|0	0|0	0|0	0|0	0|0	0|0	0|0	0|0	0|0	0|0	0|0	0|0	1|0	0|0	0|0	1|0	0|1	0|1	0|0	0|0	0|1	0|0	0|0	0|0	0|0	0|0	0|0	0|0	0|0	0|0	0|0	0|0	0|0	0|0	0|1	1|0	0|1	0|0	0|0	1|0	0|1	0|0	0|0	0|0	0|0	0|0	0|0	0|0	1|0	0|0	0|0	0|1	0|1	0|1	0|0	0|0	0|1	0|0	0|0	0|0	0|0	0|0	0|0	0|0	0|0	0|0	0|0	0|0	0|0	0|0	0|0	0|0	0|1	0|0	0|1	0|0	0|0	0|0	0|0	0|0	0|0	0|0	0|0	0|0	0|0	0|0	0|0	0|0	0|1	0|0	0|0	0|0	0|0	0|0	0|1	0|0	0|0	0|0	0|0	0|0	0|1	0|0	0|0	0|0	0|0	0|0	0|0	0|0	0|1	0|0	0|0	0|0	0|0	0|0	0|0	0|0	0|0	0|0	0|0	0|0	0|0	0|0	0|0	0|0	0|0	0|0	0|0	0|0	0|0	0|0	0|0	0|0	0|0	0|0	0|0	0|0	0|0	0|0	0|1	0|0	1|0	0|0	0|0	0|0	0|0	0|0	0|0	0|0	0|0	0|0	0|0	0|0	0|0	0|0	0|0	0|0	0|0	0|0	0|0	0|0	0|0	0|0	0|0	0|0	0|0	0|0	0|0	0|0	0|0	0|0	0|0	0|0	0|0	0|0	0|0	1|0	0|0	0|0	0|1	0|0	0|0	0|0	0|0	0|0	0|0	1|0	1|0	0|0	0|0	0|0	0|0	0|0	1|0	1|0	0|0	0|0	0|0	0|0	0|0	0|0	0|0	0|1	0|0	0|1	0|1	0|0	0|0	0|0	0|0	0|1	0|0	0|0	0|0	0|0	0|0	0|0	0|0	0|1	0|0	0|0	0|0	0|0	0|0	0|0	0|0	0|0	0|0	0|0	0|0	0|0	0|0	0|0	0|0	0|0	0|0	0|0	0|0	0|0	0|0	0|0	0|0	0|0	0|0	0|0	0|0	0|0	0|0	0|0	0|0	0|0	0|0	1|1	0|0	0|0	0|1	0|0	0|0	1|0	0|0	0|0	0|1	0|0	0|0	0|0	0|0	1|0	0|0	0|0	0|0	0|1	0|0	0|1	1|0	0|0	0|0	0|1	0|0	0|0	0|0	0|0	0|0	0|0	0|0	0|0	0|0	0|0	0|0	0|0	0|0	0|0	0|0	0|0	0|0	0|0	1|1	0|1	0|0	0|0	0|0	0|0	0|0	0|0	1|0	0|0	0|0	0|0	0|0	0|0	0|0	0|0	0|0	0|0	0|0	0|0	0|0	0|0	0|0	0|0	0|0	0|0	0|0	0|0	0|0	0|0	0|0	0|0	0|0	0|1	0|0	0|0	0|0	0|0	0|0	0|0	0|0	0|0	0|0	0|0	0|0	0|0	0|0	0|0	0|0	0|0	0|0	0|0	0|0	0|0	0|0	0|0	0|0	0|0	1|0	1|0	0|0	0|1	0|0	0|0	1|0	0|0	0|0	1|0	0|0	0|0	1|0	0|0	0|0	0|1	0|0	1|0	0|0	0|0	1|0	0|0	0|0	0|0	0|0	0|0	0|0	0|0	0|0	0|0	0|0	0|0	0|0	0|0	0|0	0|0	0|0	0|0
4	31724043	NC_035164.2_31724043_AG_A	AG	A	70	.	AF=0.314889;AQ=70;ANN=A|frameshift_variant&splice_region_variant|HIGH|Manes.04G113532|Manes.04G113532.v8.1|transcript|Manes.04G113532.1.v8.1|protein_coding|3/4|c.110delC|p.Pro37fs|110/255|110/255|37/84||,A|upstream_gene_variant|MODIFIER|Manes.04G113466|Manes.04G113466.v8.1|transcript|Manes.04G113466.1.v8.1|protein_coding||c.-1517delC|||||1517|,A|downstream_gene_variant|MODIFIER|Manes.04G113600|Manes.04G113600.v8.1|transcript|Manes.04G113600.1.v8.1|protein_coding||c.*1186delC|||||721|,A|downstream_gene_variant|MODIFIER|Manes.04G113700|Manes.04G113700.v8.1|transcript|Manes.04G113700.1.v8.1|protein_coding||c.*2949delC|||||2949|;LOF=(Manes.04G113532|Manes.04G113532.v8.1|1|1.00)	GT:DP:AD:GQ:PL:RNC	0|0	0|0	1|1	1|1	0|0	0|0	0|0	1|0	1|0	1|0	0|1	1|1	0|1	1|0	0|1	0|0	0|0	0|0	0|0	1|1	1|0	0|0	0|1	0|0	1|0	0|1	0|1	1|1	1|0	0|0	0|0	0|0	0|0	0|0	0|0	0|0	0|0	0|0	0|0	0|0	0|0	1|1	1|0	0|1	1|0	1|0	1|1	1|1	0|1	0|1	0|1	0|0	0|0	1|0	1|0	1|1	0|0	0|1	1|1	1|1	0|0	0|1	1|0	0|1	0|1	1|0	1|1	1|1	1|0	1|1	0|1	0|0	1|0	0|0	0|1	1|0	0|1	1|1	1|1	0|0	0|1	0|1	0|1	0|1	0|1	0|1	0|1	0|0	1|1	1|0	0|1	0|0	1|1	0|0	0|0	0|0	1|1	0|0	0|0	0|0	0|0	0|1	0|1	0|0	1|1	0|0	1|1	1|0	0|1	1|1	0|0	0|0	0|1	0|0	1|0	0|0	0|0	0|0	0|1	0|0	0|0	1|1	0|1	0|1	1|1	1|0	0|0	0|1	0|1	0|1	0|1	1|0	0|0	1|0	0|0	0|1	1|0	0|1	1|1	0|0	0|1	1|1	0|0	0|0	0|0	0|1	1|1	0|0	1|1	1|0	0|0	0|0	0|0	0|0	0|0	1|0	1|1	0|0	0|1	0|1	0|1	1|1	1|0	1|0	0|0	0|1	1|0	0|0	1|1	0|0	1|0	0|0	0|0	0|1	1|0	0|0	0|0	0|0	0|0	0|0	0|1	0|0	0|1	0|0	1|1	0|0	1|0	0|0	0|0	0|0	0|0	1|0	0|1	1|1	0|1	1|0	0|0	0|0	0|0	1|0	0|1	0|0	1|1	1|0	1|0	1|0	1|0	0|0	0|1	0|0	0|0	1|0	0|0	0|1	0|0	1|0	1|0	1|0	0|0	0|0	0|0	1|0	1|0	1|0	1|0	0|0	0|0	0|0	0|0	0|0	0|0	0|1	0|1	1|1	0|1	0|0	0|0	0|0	0|0	1|1	1|1	0|0	0|0	0|0	1|0	0|0	0|0	0|1	0|0	0|0	0|0	1|0	0|0	0|1	0|0	0|0	0|0	0|0	0|0	0|0	0|0	0|0	0|0	0|0	1|0	0|0	0|1	0|0	0|0	0|1	1|0	0|0	1|0	1|0	1|0	0|1	0|0	0|0	0|0	0|0	1|1	1|1	0|0	0|0	0|1	0|0	0|0	1|0	1|1	0|0	0|1	0|0	0|0	0|0	1|0	1|0	1|0	0|1	0|1	0|1	0|0	0|1	1|0	0|0	0|0	1|1	1|0	0|0	0|0	0|0	0|0	0|0	0|0	0|0	0|0	0|0	0|0	0|0	0|0	0|1	0|0	0|1	0|0	0|0	1|1	0|1	0|0	1|0	0|0	0|0	1|0	0|0	1|0	0|0	0|1	1|0	0|0	0|0	0|1	0|0	1|0	1|0	0|0	0|0	0|0	0|0	0|0	0|0	0|1	0|0	0|0	1|1	0|0	0|0	0|0	1|0	0|1	0|1	0|0	0|0	0|0	1|0	0|0	0|0	0|0	0|0	0|0	0|1	1|0	0|0	0|0	0|0	1|1	0|1	0|0	0|0	1|0	0|1	0|0	0|0	0|0	0|0	1|0	1|1	0|0	0|1	1|0	0|0	1|0	1|1	0|0	1|0	0|0	0|0	1|0	0|1	0|0	0|1	0|0	1|0	0|0	0|0	1|1	0|1	1|0	0|0	0|0	0|0	0|0	0|0	0|0	0|0	0|0	0|0	1|1	0|1	1|1	1|0	0|0	1|1
4	31724173	NC_035164.2_31724173_C_T	C	T	73	.	AF=0.458753;AQ=73;ANN=T|splice_acceptor_variant&intron_variant|HIGH|Manes.04G113532|Manes.04G113532.v8.1|transcript|Manes.04G113532.1.v8.1|protein_coding|1/3|c.92-1G>A||||||,T|upstream_gene_variant|MODIFIER|Manes.04G113466|Manes.04G113466.v8.1|transcript|Manes.04G113466.1.v8.1|protein_coding||c.-1646G>A|||||1646|,T|downstream_gene_variant|MODIFIER|Manes.04G113600|Manes.04G113600.v8.1|transcript|Manes.04G113600.1.v8.1|protein_coding||c.*1057G>A|||||592|,T|downstream_gene_variant|MODIFIER|Manes.04G113700|Manes.04G113700.v8.1|transcript|Manes.04G113700.1.v8.1|protein_coding||c.*2820G>A|||||2820|;LOF=(Manes.04G113532|Manes.04G113532.v8.1|1|1.00)	GT:DP:AD:GQ:PL:RNC	0|0	0|0	1|1	1|1	1|0	1|0	0|1	1|0	1|1	1|0	0|1	1|1	1|1	1|1	0|1	0|0	0|0	0|0	0|1	1|1	1|0	1|0	1|1	0|1	1|0	1|1	0|1	1|1	1|1	0|0	0|0	1|0	1|0	1|0	0|0	0|0	1|0	0|1	0|0	0|0	0|1	1|1	1|0	1|1	1|0	1|0	1|1	1|1	1|1	0|1	0|1	0|0	0|0	1|1	1|1	1|1	0|0	1|1	1|1	1|1	1|1	1|1	1|1	1|1	0|1	1|0	1|1	1|1	1|0	1|1	0|1	0|1	1|1	1|1	1|1	1|0	1|1	1|1	1|1	0|0	0|1	0|1	0|1	1|1	0|1	0|1	0|1	0|0	1|1	1|0	0|1	1|0	1|1	0|1	1|0	0|0	1|1	0|0	0|1	0|0	1|0	1|1	1|1	0|1	1|1	0|1	1|1	1|0	0|1	1|1	0|0	0|0	1|1	0|1	1|1	0|1	0|0	0|1	1|1	0|1	0|0	1|1	0|1	1|1	1|1	1|1	1|0	1|1	1|1	0|1	0|1	1|1	0|0	1|1	0|0	1|1	1|0	0|1	1|1	1|0	1|1	1|1	0|1	0|0	0|0	0|1	1|1	0|0	1|1	1|0	0|0	0|0	0|0	0|0	0|0	1|1	1|1	0|0	1|1	1|1	0|1	1|1	1|1	1|0	0|0	0|1	1|0	1|0	1|1	0|0	1|0	0|0	1|0	0|1	1|1	0|0	0|1	1|0	0|0	0|0	1|1	1|0	1|1	0|0	1|1	1|0	1|0	1|0	0|1	0|0	0|0	1|1	1|1	1|1	1|1	1|0	0|0	1|0	0|0	1|1	1|1	0|0	1|1	1|1	1|0	1|1	1|0	1|0	0|1	0|0	0|0	1|0	0|0	0|1	0|0	1|1	1|1	1|0	0|0	0|0	0|0	1|0	1|0	1|0	1|1	0|0	0|0	0|0	1|0	0|0	0|0	1|1	1|1	1|1	1|1	0|0	0|0	0|0	0|0	1|1	1|1	0|1	1|0	1|0	1|0	0|0	0|0	1|1	1|0	0|0	0|0	1|0	0|0	0|1	0|0	0|1	0|0	0|0	0|0	0|0	0|1	0|0	1|0	0|0	1|0	0|0	0|1	1|1	0|1	0|1	1|1	0|1	1|0	1|1	1|0	1|1	0|0	0|0	0|0	0|1	1|1	1|1	1|0	0|0	0|1	1|0	0|0	1|0	1|1	0|1	0|1	1|0	0|0	0|0	1|0	1|0	1|1	0|1	1|1	0|1	0|0	1|1	1|1	0|0	0|0	1|1	1|1	0|0	0|1	1|0	0|0	0|0	0|0	0|0	0|0	1|0	0|0	0|1	0|0	0|1	1|0	1|1	0|0	1|0	1|1	0|1	0|1	1|0	0|0	0|0	1|1	0|0	1|1	0|0	0|1	1|1	0|0	0|0	0|0	0|0	1|0	1|0	0|0	0|0	0|0	0|0	1|0	0|0	0|0	0|0	0|0	0|0	0|0	0|0	0|0	0|0	0|1	0|1	0|0	0|0	0|0	1|1	0|0	0|0	0|0	0|0	0|0	0|1	0|0	0|0	0|0	0|0	1|1	1|1	0|0	0|0	1|0	0|1	0|0	0|0	0|1	0|0	1|0	1|1	0|1	0|1	1|1	0|0	1|0	1|1	1|0	1|0	0|1	0|0	1|0	1|1	0|0	0|1	1|0	1|1	0|0	0|0	1|1	1|1	1|1	0|0	0|0	0|0	0|0	0|0	0|0	0|0	0|0	0|0	1|1	1|1	1|1	1|1	0|0	1|1
4	31768497	NC_035164.2_31768497_G_A	G	A	68	.	AF=0.524145;AQ=68;ANN=A|splice_donor_variant&intron_variant|HIGH|Manes.04G114500|Manes.04G114500.v8.1|transcript|Manes.04G114500.1.v8.1|protein_coding|2/12|c.167+1G>A||||||;LOF=(Manes.04G114500|Manes.04G114500.v8.1|1|1.00)	GT:DP:AD:GQ:PL:RNC	0|1	1|1	1|0	1|0	1|0	1|0	0|1	1|1	1|1	1|0	1|0	0|1	1|0	0|1	1|0	1|1	1|0	1|0	0|1	1|0	1|1	1|1	1|0	1|1	1|0	1|1	1|1	0|0	1|1	0|1	0|1	1|0	1|0	1|0	0|0	0|1	1|0	0|1	1|0	1|0	0|1	1|0	1|1	1|1	1|1	1|0	1|1	1|0	1|1	0|1	1|0	1|1	0|0	0|1	0|1	1|0	1|0	1|1	1|0	0|1	1|1	1|1	1|1	1|1	1|0	0|1	1|1	1|0	1|0	0|1	1|0	1|1	1|1	1|1	1|1	1|0	1|0	1|0	0|1	0|0	0|0	0|0	1|1	1|0	0|0	1|1	1|1	1|1	0|1	0|1	0|0	1|0	1|0	0|1	1|0	1|1	1|0	0|0	0|1	0|0	1|1	1|1	1|0	0|1	1|0	0|1	0|1	0|0	1|0	0|1	0|1	1|0	1|1	1|1	1|1	1|1	1|0	0|1	1|0	1|1	1|0	0|1	0|1	1|1	0|0	1|1	1|0	1|1	1|1	0|0	0|0	1|1	0|0	1|1	0|1	1|1	0|1	1|0	1|0	1|1	1|1	1|0	1|1	1|0	1|0	0|1	0|0	1|1	0|1	1|1	1|1	0|1	1|0	1|1	1|1	1|1	1|0	0|1	1|0	1|1	1|1	1|0	1|1	1|1	1|0	1|0	1|1	1|1	0|0	0|1	0|1	1|0	1|1	1|0	1|1	1|0	1|1	1|1	1|0	1|1	1|0	1|1	1|0	0|1	0|1	1|0	0|1	1|1	1|1	1|0	0|0	1|1	1|1	1|0	1|0	0|1	1|0	1|0	0|1	1|1	1|1	1|0	0|0	1|1	1|0	0|1	1|0	1|0	1|1	0|0	1|0	1|1	0|1	0|0	0|0	0|1	0|1	1|0	0|0	0|0	0|0	0|1	1|1	0|0	0|1	1|1	1|0	1|1	1|1	0|0	1|0	1|0	1|1	1|0	1|0	0|0	1|1	0|0	0|0	1|0	1|0	0|1	1|0	1|1	0|0	0|0	0|0	1|0	1|0	0|0	0|0	1|1	1|0	1|0	0|0	0|1	0|0	0|0	0|0	0|1	0|1	0|1	1|1	0|0	1|1	0|1	1|0	1|1	1|1	1|1	1|1	1|1	1|0	1|1	1|1	1|1	0|0	1|1	1|0	1|1	1|0	1|0	1|1	0|1	0|0	1|1	0|1	0|0	0|1	1|1	1|0	1|1	1|1	0|1	0|0	1|0	1|1	0|0	1|1	1|0	1|1	1|0	0|1	1|0	0|1	1|0	1|1	1|0	0|1	1|1	1|0	1|1	0|0	1|0	1|0	1|1	1|1	0|1	1|1	0|1	1|0	1|1	1|0	1|0	0|0	1|0	0|1	1|0	1|1	1|0	0|1	1|1	0|1	1|0	1|1	1|1	1|1	1|1	1|1	1|1	1|1	1|1	1|1	1|1	1|1	1|1	1|1	1|1	1|1	1|1	1|1	1|1	1|1	1|1	1|1	1|1	1|1	1|0	1|1	1|1	1|1	1|1	1|1	1|1	1|1	1|1	1|1	1|0	1|1	1|1	1|1	1|1	0|0	1|1	1|1	1|1	1|1	1|1	1|1	1|1	1|1	1|0	0|0	1|1	1|1	0|0	1|1	0|1	0|0	1|0	1|1	0|1	1|1	1|1	1|0	1|1	1|0	1|0	1|1	0|1	1|0	1|0	0|1	1|1	1|1	0|1	1|1	1|1	1|1	1|1	1|1	1|1	1|1	1|1	1|1	0|1	1|1	0|0	1|1	1|1
4	31771557	NC_035164.2_31771557_C_T	C	T	64	.	AF=0.168511;AQ=64;ANN=T|stop_gained&splice_region_variant|HIGH|Manes.04G114500|Manes.04G114500.v8.1|transcript|Manes.04G114500.1.v8.1|protein_coding|11/13|c.1006C>T|p.Gln336*|1006/1083|1006/1083|336/360||,T|upstream_gene_variant|MODIFIER|Manes.04G114650|Manes.04G114650.v8.1|transcript|Manes.04G114650.2.v8.1|protein_coding||c.-3563C>T|||||3513|;LOF=(Manes.04G114500|Manes.04G114500.v8.1|1|1.00);NMD=(Manes.04G114500|Manes.04G114500.v8.1|1|1.00)	GT:DP:AD:GQ:PL:RNC	0|0	1|0	1|0	1|0	0|0	0|0	0|0	1|0	1|0	0|0	0|0	0|1	0|0	0|0	0|0	1|0	0|0	0|0	0|0	1|0	1|0	0|0	0|0	0|0	1|0	0|1	0|1	0|0	1|0	0|0	0|0	0|0	0|0	0|0	0|0	0|0	0|0	0|0	0|0	0|0	0|0	1|0	1|0	0|1	1|0	1|0	1|1	1|0	0|1	0|1	0|0	0|0	0|0	0|0	0|0	1|0	0|0	0|1	1|0	0|1	1|0	0|1	1|0	0|1	1|0	0|1	1|1	1|0	1|0	0|1	0|0	0|0	1|0	0|1	0|1	1|0	0|0	0|0	0|1	0|0	0|0	0|0	0|1	0|0	0|0	0|0	1|1	1|0	0|1	0|0	0|0	0|0	1|0	0|0	0|0	0|0	1|0	0|0	0|0	0|0	0|0	0|1	0|0	0|1	1|0	0|1	0|1	0|0	0|0	0|0	0|1	0|0	0|1	0|0	1|0	0|0	0|0	0|0	0|0	0|0	0|0	0|0	0|1	0|1	0|0	1|0	0|0	0|1	0|1	0|0	0|0	1|0	0|0	1|0	0|0	0|1	0|0	0|0	0|0	0|1	0|0	1|0	0|0	0|0	0|0	0|1	0|0	0|0	0|1	0|0	0|0	0|0	0|0	1|0	0|1	1|0	1|0	0|0	0|0	0|1	0|1	1|0	1|0	0|0	0|0	0|0	0|0	0|0	0|0	0|0	0|0	0|0	0|0	0|0	1|0	0|0	0|0	0|1	0|0	0|0	0|0	0|1	0|0	0|0	0|0	0|0	0|0	0|0	1|0	0|0	0|0	1|0	0|1	1|0	0|0	0|0	0|0	0|0	0|0	1|0	0|1	0|0	0|0	1|0	1|0	0|0	1|0	0|0	0|1	0|0	0|0	0|0	0|1	0|0	0|0	0|0	0|0	1|0	0|0	0|0	0|0	0|1	1|0	0|0	0|0	1|0	0|0	0|1	0|0	0|0	0|0	0|0	0|1	1|0	0|0	0|0	1|0	0|0	0|0	1|0	1|0	0|0	0|0	0|0	0|0	0|0	0|0	0|0	0|0	0|0	0|0	1|0	0|0	0|0	0|0	0|0	0|0	0|0	0|0	0|1	0|0	0|0	0|0	0|0	1|0	0|0	0|0	0|0	0|0	0|1	1|0	0|0	0|0	1|0	1|0	0|1	0|0	0|0	0|0	0|0	1|0	1|0	0|0	0|0	0|0	0|0	0|0	0|0	0|1	0|0	1|0	0|1	1|0	0|0	0|0	1|0	1|0	0|0	0|1	0|0	0|0	0|0	0|0	1|0	0|1	1|0	1|0	0|0	0|0	0|0	0|0	0|1	0|0	0|0	0|0	0|0	0|0	0|0	0|0	0|1	0|0	0|1	0|0	0|0	0|0	0|0	0|0	1|0	0|0	0|0	0|0	0|0	0|0	0|0	0|0	0|0	0|0	0|0	0|0	0|0	0|0	0|0	0|0	0|0	0|0	0|0	0|0	0|0	0|0	0|0	0|0	0|0	0|0	0|0	0|0	0|0	0|0	0|0	0|0	0|0	0|0	1|0	0|0	0|0	0|0	0|0	0|0	0|0	0|0	0|0	0|0	0|0	0|0	0|1	0|0	0|0	0|0	0|0	0|0	0|0	0|0	0|0	0|0	1|1	0|0	0|0	1|0	0|0	0|0	1|0	0|0	0|1	1|0	1|0	1|0	0|1	0|0	0|0	0|1	0|0	1|0	1|0	0|1	0|1	1|0	0|0	0|0	0|0	0|0	0|0	0|0	0|0	0|0	0|0	0|0	0|0	0|0	0|0	0|0	0|0
4	31771909	NC_035164.2_31771909_G_A	G	A	66	.	AF=0.011569;AQ=66;ANN=A|splice_acceptor_variant&intron_variant|HIGH|Manes.04G114500|Manes.04G114500.v8.1|transcript|Manes.04G114500.1.v8.1|protein_coding|12/12|c.1073-1G>A||||||,A|upstream_gene_variant|MODIFIER|Manes.04G114650|Manes.04G114650.v8.1|transcript|Manes.04G114650.2.v8.1|protein_coding||c.-3211G>A|||||3161|;LOF=(Manes.04G114500|Manes.04G114500.v8.1|1|1.00)	GT:DP:AD:GQ:PL:RNC	0|0	0|0	0|0	0|0	0|0	0|0	0|0	0|0	0|0	0|0	0|0	0|0	0|0	0|0	0|0	0|0	0|0	0|0	0|0	0|0	0|0	0|0	0|0	0|0	0|0	0|0	0|0	0|0	0|0	0|0	0|0	0|0	0|0	0|0	0|0	0|0	0|0	0|0	0|0	0|0	0|0	0|0	0|0	0|0	0|0	0|0	0|0	0|0	0|0	0|0	0|0	0|0	0|0	0|0	0|0	0|0	0|0	0|0	0|0	0|0	0|0	0|0	0|0	0|0	0|0	0|0	0|0	0|0	0|0	0|0	0|0	0|0	0|0	0|0	0|0	0|0	0|0	0|0	0|0	0|0	0|0	0|0	0|0	0|0	0|0	0|0	0|0	0|0	0|0	0|0	0|0	0|0	0|0	0|0	0|0	0|0	0|0	0|0	0|1	0|0	0|0	0|0	0|0	0|0	0|0	0|0	0|0	0|0	0|0	0|0	0|0	0|0	0|0	0|0	0|0	0|1	0|0	0|0	0|0	0|0	0|0	0|0	0|0	0|0	0|0	0|0	0|0	0|0	0|0	0|0	0|0	0|0	0|0	0|0	0|0	0|0	0|0	0|0	0|0	0|0	0|0	0|0	0|0	0|0	0|0	0|0	0|0	0|0	0|0	0|0	0|0	0|0	0|0	0|0	0|0	0|0	0|0	0|0	0|0	0|0	0|0	0|0	0|0	0|0	0|0	0|0	0|0	0|0	0|0	0|0	0|0	0|0	0|0	0|0	0|0	0|0	0|0	0|0	0|0	0|0	0|0	0|0	0|0	0|0	0|0	0|0	0|0	0|0	0|0	0|0	0|0	0|0	0|0	0|0	1|0	0|0	0|0	0|0	0|0	0|0	0|0	0|0	0|0	0|0	0|0	0|0	0|0	0|0	0|0	0|0	0|0	0|0	0|0	0|0	0|0	0|0	0|0	0|0	0|0	0|0	0|0	0|0	0|0	0|0	0|0	0|0	0|0	0|0	0|0	0|0	0|0	0|0	0|0	0|0	0|0	0|0	0|0	0|0	0|0	0|0	0|0	0|0	0|0	1|0	0|0	0|0	0|0	0|0	0|0	0|0	0|0	0|0	0|0	0|0	0|0	0|0	0|0	0|0	0|0	0|0	0|0	0|0	1|0	0|0	0|0	0|0	0|0	0|0	0|1	0|0	0|0	0|0	0|0	0|0	0|0	0|0	0|0	0|0	0|0	0|0	0|0	0|0	0|0	0|0	0|0	0|0	0|0	0|0	0|0	0|0	0|0	0|0	0|0	0|0	0|0	0|0	0|0	0|0	0|0	0|0	0|0	0|0	0|0	0|0	0|0	0|0	0|0	0|0	0|0	0|0	0|0	0|0	0|0	0|0	0|0	0|0	0|0	0|0	0|0	0|0	0|0	0|0	0|0	0|0	0|0	0|0	0|0	0|0	0|0	0|0	0|0	0|0	0|0	0|0	0|0	0|0	0|0	1|1	0|0	0|1	0|0	0|0	0|0	0|0	0|0	0|0	0|0	0|1	0|0	0|0	0|0	0|0	0|1	1|0	1|0	0|0	0|0	0|0	0|0	0|0	0|0	0|0	0|0	0|0	0|0	0|0	0|0	0|0	0|1	0|0	0|0	0|0	0|0	0|0	0|0	0|0	0|0	0|0	0|0	0|0	0|0	0|0	0|0	0|0	0|0	0|0	0|0	0|0	0|0	0|0	0|0	0|0	0|0	0|0	0|0	0|0	0|0	0|0	1|0	0|0	0|0	0|0	0|0	0|0	0|0	0|0	0|0	0|0	0|0	0|0	0|0	0|0	0|0	0|0	0|0	0|0	0|0	0|0	0|0	0|0
4	31771919	NC_035164.2_31771919_A_C	A	C	59	.	AF=0.01006;AQ=59;ANN=C|stop_lost|HIGH|Manes.04G114500|Manes.04G114500.v8.1|transcript|Manes.04G114500.1.v8.1|protein_coding|13/13|c.1082A>C|p.Ter361Serext*?|1082/1083|1082/1083|361/360||,C|upstream_gene_variant|MODIFIER|Manes.04G114650|Manes.04G114650.v8.1|transcript|Manes.04G114650.2.v8.1|protein_coding||c.-3201A>C|||||3151|	GT:DP:AD:GQ:PL:RNC	0|0	0|0	0|0	0|0	0|0	0|0	0|0	0|0	0|0	0|0	0|0	0|1	0|0	0|0	0|0	0|0	0|0	0|0	0|0	0|0	0|0	0|0	0|0	0|0	0|0	0|0	0|0	0|0	0|0	0|0	0|0	0|0	0|0	0|0	0|0	0|0	0|0	0|0	0|0	0|0	0|0	1|0	0|0	0|0	0|0	0|0	0|1	0|0	0|0	0|0	0|0	0|0	0|0	0|0	0|0	1|0	0|0	0|0	1|0	0|1	0|0	0|0	0|0	0|0	0|0	0|0	0|1	1|0	0|0	0|0	0|0	0|0	0|0	0|0	0|0	0|0	0|0	0|0	0|0	0|0	0|0	0|0	0|0	0|0	0|0	0|0	0|0	0|0	0|0	0|0	0|0	0|0	1|0	0|0	0|0	0|0	1|0	0|0	0|0	0|0	0|0	0|0	0|0	0|0	0|0	0|0	0|0	0|0	0|0	0|0	0|0	0|0	0|0	0|0	0|0	0|0	0|0	0|0	0|0	0|0	0|0	0|0	0|0	0|0	0|0	0|0	0|0	0|0	0|0	0|0	0|0	0|0	0|0	0|0	0|0	0|0	0|0	0|0	0|0	0|0	0|0	0|0	0|0	0|0	0|0	0|0	0|0	0|0	0|0	0|0	0|0	0|0	0|0	0|0	0|0	0|0	0|0	0|0	0|0	0|0	0|0	0|0	0|0	0|0	0|0	0|0	0|0	0|0	0|0	0|0	0|0	0|0	0|0	0|0	0|0	0|0	0|0	0|0	0|0	0|0	0|0	0|0	0|0	0|0	0|0	0|0	0|0	0|0	0|0	0|0	0|0	0|0	0|0	1|0	0|0	0|0	0|0	0|0	0|0	0|0	0|0	0|0	0|0	0|0	0|0	0|0	0|0	0|0	0|0	0|0	0|0	0|0	0|0	0|0	0|0	0|0	0|0	1|0	0|0	0|0	0|0	0|0	0|0	0|0	0|0	0|0	0|0	0|0	0|0	0|0	0|0	0|0	0|0	0|0	0|0	0|0	0|0	0|0	0|0	0|0	1|0	0|0	0|0	0|0	0|0	0|0	0|0	0|0	0|0	0|0	0|0	0|0	0|0	0|0	0|0	0|0	0|0	0|0	0|0	0|0	0|0	0|0	0|0	0|0	0|0	0|0	0|0	0|0	0|0	0|0	0|0	0|0	0|0	0|0	0|0	0|0	0|0	0|0	0|0	0|0	0|0	1|0	0|0	0|0	0|0	0|0	0|0	0|0	0|0	0|0	0|0	0|0	0|0	0|0	0|0	0|0	0|0	0|0	0|0	0|0	0|0	0|0	0|0	0|0	0|0	0|0	0|0	0|0	0|0	0|0	0|0	0|0	0|0	0|0	0|0	0|0	0|0	0|0	0|0	0|0	0|0	0|1	0|0	0|0	0|0	0|0	0|0	0|0	0|0	0|0	0|0	0|0	0|0	0|0	0|0	0|0	0|0	0|0	0|0	0|0	0|0	0|0	0|0	0|0	0|0	0|0	0|0	0|0	0|0	0|0	0|0	0|0	0|0	0|0	0|0	0|0	0|0	0|0	0|0	0|0	0|0	0|0	0|0	0|0	0|0	0|0	0|0	0|0	0|0	0|0	0|0	0|0	0|0	0|0	0|0	0|0	0|0	0|0	0|0	0|0	0|0	0|0	0|0	1|0	0|0	0|0	0|0	0|0	0|0	0|0	0|0	0|0	0|0	0|0	0|0	0|0	0|0	0|0	0|0	0|0	0|0	0|0	0|0	0|0	0|0	0|0	0|0	0|0	0|0	0|0	0|0	0|0	0|0	0|0	0|0	0|0	0|0	0|0	0|0	0|0
4	31798116	NC_035164.2_31798116_G_T	G	T	75	.	AF=0.102113;AQ=75;ANN=T|splice_donor_variant&intron_variant|HIGH|Manes.04G115200|Manes.04G115200.v8.1|transcript|Manes.04G115200.6.v8.1|protein_coding|1/2|c.*55+1G>T||||||,T|3_prime_UTR_variant|MODIFIER|Manes.04G115200|Manes.04G115200.v8.1|transcript|Manes.04G115200.4.v8.1|protein_coding|1/3|c.*56G>T|||||56|,T|3_prime_UTR_variant|MODIFIER|Manes.04G115200|Manes.04G115200.v8.1|transcript|Manes.04G115200.7.v8.1|protein_coding|3/5|c.*56G>T|||||56|,T|downstream_gene_variant|MODIFIER|Manes.04G115100|Manes.04G115100.v8.1|transcript|Manes.04G115100.3.v8.1|protein_coding||c.*4531G>T|||||3509|,T|downstream_gene_variant|MODIFIER|Manes.04G115500|Manes.04G115500.v8.1|transcript|Manes.04G115500.5.v8.1|protein_coding||c.*3918C>A|||||3528|,T|downstream_gene_variant|MODIFIER|Manes.04G115500|Manes.04G115500.v8.1|transcript|Manes.04G115500.6.v8.1|protein_coding||c.*3918C>A|||||3528|,T|downstream_gene_variant|MODIFIER|Manes.04G115500|Manes.04G115500.v8.1|transcript|Manes.04G115500.7.v8.1|protein_coding||c.*3918C>A|||||3528|;LOF=(Manes.04G115200|Manes.04G115200.v8.1|3|0.33)	GT:DP:AD:GQ:PL:RNC	0|0	0|0	0|0	0|0	0|0	0|0	0|0	0|0	0|0	0|1	0|0	0|0	0|0	0|0	0|0	0|0	0|0	0|0	0|0	0|0	0|0	0|0	0|0	0|0	0|0	0|0	0|0	0|0	0|0	0|0	0|0	0|1	0|1	0|0	0|1	0|0	0|0	0|0	0|0	0|0	0|0	0|0	0|0	0|0	0|0	0|0	0|0	0|0	0|0	0|0	0|0	0|0	0|1	0|0	0|0	0|0	0|0	0|0	0|0	0|0	0|0	0|0	0|0	0|0	0|0	0|0	0|0	0|0	0|0	0|0	0|0	0|0	0|0	0|0	0|0	0|0	0|0	0|0	0|0	0|0	0|0	0|0	0|0	0|0	0|0	0|0	0|0	0|0	0|0	0|0	0|0	0|0	0|0	0|0	0|0	0|0	0|0	0|0	1|0	0|1	0|0	0|0	0|0	0|0	0|0	0|0	0|0	0|1	0|1	0|0	0|0	0|0	0|0	0|0	0|0	0|0	0|0	0|0	0|0	0|0	0|0	0|0	1|0	0|0	0|0	0|0	0|0	0|0	0|0	1|0	0|0	0|0	0|0	0|0	0|0	0|0	0|0	0|0	0|0	0|0	0|0	0|0	0|0	0|0	0|0	0|0	0|0	0|0	1|0	0|0	0|0	0|0	0|0	0|0	0|0	0|0	0|0	0|0	0|0	0|0	0|0	0|0	0|0	0|0	0|0	0|0	0|0	0|0	0|0	0|0	0|0	0|0	0|0	0|0	0|0	0|0	0|0	0|0	0|0	0|0	0|0	0|0	0|0	1|0	0|0	0|0	0|0	0|0	0|1	0|1	1|0	0|0	0|0	0|0	0|1	1|0	0|1	0|0	1|0	0|0	0|0	0|0	0|0	0|0	0|0	0|0	0|0	0|0	0|0	1|1	0|0	0|0	0|0	0|0	1|0	0|0	0|0	0|0	1|0	1|1	0|1	0|0	0|0	0|0	0|0	0|0	0|1	0|0	0|0	0|0	0|0	0|0	0|0	0|0	0|0	0|0	1|0	0|0	0|0	0|0	0|0	0|0	0|0	0|0	0|1	0|0	0|0	0|0	0|0	0|1	0|1	0|0	0|0	0|0	0|0	0|0	0|0	0|0	0|0	0|0	1|0	1|0	0|0	0|1	0|0	1|0	0|0	0|0	0|0	0|0	0|0	0|0	0|0	0|0	0|0	0|0	0|0	0|0	0|0	0|0	0|0	0|0	0|0	0|0	0|0	0|0	1|0	0|0	0|0	0|0	0|0	0|0	0|0	1|0	0|0	0|0	0|0	0|0	0|0	0|0	0|0	0|0	0|0	0|0	0|0	0|0	0|0	0|1	0|0	0|0	0|0	0|0	1|0	0|1	0|0	0|0	0|0	1|0	0|0	0|0	0|0	0|0	0|0	0|0	0|0	0|0	0|0	0|0	0|0	0|1	0|0	0|0	0|0	0|0	0|0	1|0	0|0	0|0	0|0	0|0	0|0	0|0	0|0	0|0	0|0	0|0	0|0	0|0	0|0	0|0	0|0	0|0	0|0	0|0	0|0	0|0	0|0	0|0	0|0	0|0	0|0	0|0	0|0	0|0	0|0	0|0	0|0	0|0	0|0	0|0	0|0	0|0	0|0	0|0	0|0	0|0	0|0	0|0	0|0	0|0	0|0	0|0	0|0	0|0	0|0	0|0	0|0	1|0	0|0	0|0	0|0	0|0	0|0	0|0	0|0	0|0	0|0	0|0	0|0	0|0	0|0	0|0	0|0	0|0	0|0	1|0	0|0	0|0	0|0	0|0	0|0	0|0	0|0	0|0	0|0	0|0	0|0	0|0	0|0	0|0
4	31803147	NC_035164.2_31803147_T_A	T	A	57	.	AF=0.007042;AQ=57;ANN=A|splice_acceptor_variant&intron_variant|HIGH|Manes.04G115500|Manes.04G115500.v8.1|transcript|Manes.04G115500.7.v8.1|protein_coding|3/4|c.11-2A>T||||||,A|synonymous_variant|LOW|Manes.04G115500|Manes.04G115500.v8.1|transcript|Manes.04G115500.5.v8.1|protein_coding|5/6|c.111A>T|p.Ala37Ala|599/1910|111/1032|37/343||,A|synonymous_variant|LOW|Manes.04G115500|Manes.04G115500.v8.1|transcript|Manes.04G115500.6.v8.1|protein_coding|5/6|c.111A>T|p.Ala37Ala|565/1876|111/1032|37/343||,A|downstream_gene_variant|MODIFIER|Manes.04G115200|Manes.04G115200.v8.1|transcript|Manes.04G115200.4.v8.1|protein_coding||c.*3143T>A|||||2226|,A|downstream_gene_variant|MODIFIER|Manes.04G115600|Manes.04G115600.v8.1|transcript|Manes.04G115600.1.v8.1|protein_coding||c.*4284A>T|||||4097|,A|downstream_gene_variant|MODIFIER|Manes.04G115200|Manes.04G115200.v8.1|transcript|Manes.04G115200.7.v8.1|protein_coding||c.*3143T>A|||||2253|,A|downstream_gene_variant|MODIFIER|Manes.04G115200|Manes.04G115200.v8.1|transcript|Manes.04G115200.6.v8.1|protein_coding||c.*2975T>A|||||2304|,A|downstream_gene_variant|MODIFIER|Manes.04G115600|Manes.04G115600.v8.1|transcript|Manes.04G115600.2.v8.1|protein_coding||c.*4862A>T|||||4098|;LOF=(Manes.04G115500|Manes.04G115500.v8.1|3|0.33)	GT:DP:AD:GQ:PL:RNC	0|0	0|0	0|0	0|0	0|0	0|0	0|0	0|0	0|0	0|0	0|0	0|0	0|0	0|0	0|0	0|0	0|0	0|0	0|0	0|0	0|0	0|0	0|0	0|0	0|0	0|0	0|0	0|0	0|0	0|0	0|0	0|0	0|0	0|0	0|0	0|0	0|0	0|0	0|0	0|0	0|0	0|0	0|0	0|0	0|0	0|0	0|0	0|0	0|0	0|0	0|0	0|0	0|0	0|0	0|0	0|0	0|0	0|0	0|0	0|0	0|0	0|0	0|0	0|0	0|0	0|0	0|0	0|0	0|0	0|0	0|0	0|0	0|0	0|0	0|0	0|0	0|0	0|0	0|0	0|0	0|0	0|0	0|0	0|0	0|0	0|0	0|0	0|0	0|0	0|0	0|0	0|0	0|0	0|0	0|0	0|0	0|0	0|0	0|0	0|0	0|0	0|0	0|0	0|0	0|0	0|0	0|0	0|0	0|0	0|0	0|0	0|0	0|0	0|0	0|0	0|0	0|0	0|0	0|0	0|0	0|0	0|0	0|0	0|0	0|0	0|0	0|0	0|0	0|0	0|0	0|0	0|0	0|0	0|0	0|0	0|0	0|0	0|0	0|0	0|0	0|0	0|0	0|0	0|0	0|0	0|0	0|0	0|0	0|0	0|0	0|0	0|0	0|0	0|0	0|0	0|0	0|0	0|0	0|0	0|0	0|0	0|0	0|0	0|0	0|0	0|0	0|0	0|0	0|0	0|0	0|0	0|0	0|0	0|0	0|0	0|0	0|0	0|0	0|0	0|0	0|0	0|0	0|0	0|0	0|0	0|0	0|0	0|0	0|0	0|0	0|0	0|0	0|0	0|0	0|0	0|0	0|0	0|0	0|0	0|0	0|0	0|0	0|0	0|0	0|0	0|0	0|0	0|0	0|0	0|0	0|0	0|0	0|0	0|0	0|0	0|0	0|0	0|0	0|0	0|0	0|0	0|0	0|0	0|0	0|0	0|0	0|0	0|0	0|0	0|0	0|0	0|0	0|0	0|0	0|0	0|0	0|0	0|0	0|0	0|0	0|0	0|0	0|0	0|0	0|0	0|0	0|0	0|0	0|0	0|0	0|0	0|0	0|0	0|0	0|0	0|0	0|0	0|0	0|0	0|0	0|0	0|0	0|0	0|0	0|0	0|0	0|0	0|0	0|0	0|0	0|0	0|0	0|0	0|0	0|0	0|0	0|0	0|0	0|0	0|0	0|0	0|0	0|0	0|0	0|0	0|0	0|0	0|0	0|0	0|0	0|0	0|0	0|0	0|0	0|0	0|0	0|0	0|0	0|0	0|0	0|0	0|0	0|0	0|0	0|0	0|0	0|0	0|0	0|0	0|0	0|0	0|0	0|0	0|0	0|0	0|0	0|0	0|0	0|0	0|0	0|0	0|0	0|0	0|0	0|0	0|0	0|0	0|0	0|0	0|0	0|0	0|0	0|0	0|0	0|0	0|0	0|0	0|0	0|0	0|0	0|0	0|0	0|0	0|0	0|0	0|0	0|0	1|1	1|1	0|0	0|0	1|1	1|1	1|0	1|0	1|1	0|0	0|0	0|0	0|0	0|0	0|0	0|0	0|0	0|0	0|0	0|0	0|0	1|1	0|0	0|0	0|0	0|0	0|0	0|0	0|0	0|0	0|0	0|0	0|0	0|0	0|0	0|0	0|0	0|0	0|0	0|0	0|0	0|0	0|0	0|0	0|0	0|0	0|0	0|0	0|0	0|0	0|0	0|0	0|0	0|0	0|0	0|0	0|0	0|0	0|0	0|0	0|0	0|0	0|0	0|0	0|0	0|0	0|0	0|0	0|0	0|0	0|0	0|0	0|0
4	31803598	NC_035164.2_31803598_A_T	A	T	64	.	AF=0.025654;AQ=64;ANN=T|stop_gained|HIGH|Manes.04G115500|Manes.04G115500.v8.1|transcript|Manes.04G115500.5.v8.1|protein_coding|4/6|c.44T>A|p.Leu15*|532/1910|44/1032|15/343||,T|stop_gained|HIGH|Manes.04G115500|Manes.04G115500.v8.1|transcript|Manes.04G115500.6.v8.1|protein_coding|4/6|c.44T>A|p.Leu15*|498/1876|44/1032|15/343||,T|5_prime_UTR_variant|MODIFIER|Manes.04G115500|Manes.04G115500.v8.1|transcript|Manes.04G115500.7.v8.1|protein_coding|3/5|c.-48T>A|||||48|,T|downstream_gene_variant|MODIFIER|Manes.04G115200|Manes.04G115200.v8.1|transcript|Manes.04G115200.4.v8.1|protein_coding||c.*3594A>T|||||2677|,T|downstream_gene_variant|MODIFIER|Manes.04G115600|Manes.04G115600.v8.1|transcript|Manes.04G115600.1.v8.1|protein_coding||c.*3833T>A|||||3646|,T|downstream_gene_variant|MODIFIER|Manes.04G115200|Manes.04G115200.v8.1|transcript|Manes.04G115200.7.v8.1|protein_coding||c.*3594A>T|||||2704|,T|downstream_gene_variant|MODIFIER|Manes.04G115200|Manes.04G115200.v8.1|transcript|Manes.04G115200.6.v8.1|protein_coding||c.*3426A>T|||||2755|,T|downstream_gene_variant|MODIFIER|Manes.04G115600|Manes.04G115600.v8.1|transcript|Manes.04G115600.2.v8.1|protein_coding||c.*4411T>A|||||3647|;LOF=(Manes.04G115500|Manes.04G115500.v8.1|3|0.67);NMD=(Manes.04G115500|Manes.04G115500.v8.1|3|0.67)	GT:DP:AD:GQ:PL:RNC	0|0	0|0	0|1	0|0	0|0	0|0	0|0	0|0	0|0	0|0	0|0	0|0	0|0	1|1	0|0	0|0	0|0	0|0	0|0	0|0	0|0	0|0	0|0	0|0	0|0	0|0	0|0	0|0	0|0	0|0	0|0	0|0	0|0	0|0	0|0	0|0	0|0	0|0	0|0	0|0	0|0	0|0	0|0	0|0	0|0	0|0	0|0	1|1	0|0	0|0	0|0	0|0	0|0	1|1	0|0	0|0	0|0	0|0	0|0	0|0	0|0	0|0	0|0	0|0	0|0	0|0	0|0	0|0	0|0	1|1	0|0	0|0	0|0	0|0	0|0	0|0	0|0	0|0	0|0	0|0	0|0	0|1	0|0	0|0	0|0	0|0	0|0	0|0	0|0	0|0	0|0	0|0	0|0	0|0	0|0	0|0	0|0	0|0	0|1	0|0	0|0	0|0	0|0	0|0	0|0	0|0	0|0	0|0	0|0	0|0	0|0	0|0	0|0	0|0	0|0	1|1	0|0	0|0	0|0	0|0	0|0	0|0	0|0	0|0	0|0	0|0	0|0	0|0	0|0	0|0	0|0	0|0	0|0	0|0	0|0	0|0	0|0	0|0	0|0	0|0	0|0	0|0	0|0	0|0	0|0	0|0	0|0	0|0	0|0	0|0	0|0	0|0	0|0	0|0	0|0	0|0	0|0	0|0	0|0	0|0	0|0	0|0	0|0	0|0	0|0	0|0	0|0	0|0	0|0	0|0	0|0	0|0	0|0	0|0	0|0	0|0	0|0	0|0	0|0	0|0	0|0	0|0	0|0	0|0	0|0	0|0	0|0	0|0	0|0	0|0	0|0	0|0	0|0	0|0	1|0	0|0	0|0	0|0	0|0	0|0	0|0	0|0	0|0	0|0	0|0	0|0	0|0	0|0	0|0	0|0	0|0	0|0	0|0	0|0	0|0	0|0	0|0	0|0	0|0	0|0	0|0	0|0	0|0	0|0	0|0	0|0	0|0	0|0	0|0	0|0	0|0	1|1	0|0	0|0	0|0	0|0	0|0	0|0	0|0	0|1	0|0	0|0	0|0	0|0	0|0	0|0	0|0	0|0	0|0	0|0	0|0	0|0	0|0	0|0	0|0	0|0	0|0	0|0	0|0	0|0	0|0	0|0	0|0	0|0	0|0	0|0	0|0	0|0	0|0	0|0	0|0	0|0	0|0	0|0	0|0	0|0	0|0	0|0	0|0	0|0	0|0	0|0	0|0	0|0	0|0	0|0	0|0	1|0	0|0	0|0	0|0	0|0	0|0	0|0	0|0	0|0	0|0	0|0	0|1	0|0	0|0	0|0	0|0	0|0	0|0	0|0	0|0	0|0	0|0	0|0	0|0	0|0	0|0	0|0	0|0	0|0	0|0	0|0	0|0	0|0	0|0	0|0	0|0	0|0	0|1	0|0	0|0	0|0	0|0	0|0	0|0	0|0	0|0	0|0	0|0	0|0	0|0	0|0	0|0	0|0	0|0	0|0	0|0	0|0	0|0	0|0	0|1	0|0	0|0	0|0	0|0	0|0	0|0	0|0	0|0	0|0	0|0	0|0	0|0	0|0	0|0	0|0	0|0	0|0	0|0	0|0	0|0	0|0	0|0	0|0	0|0	0|0	0|0	0|0	0|0	0|0	0|0	0|0	0|0	0|0	0|0	0|0	0|0	0|0	0|0	0|0	0|0	0|0	1|0	0|0	0|0	0|0	0|0	0|0	0|0	0|1	0|0	0|0	1|0	0|0	0|0	0|0	0|0	0|0	1|0	0|0	0|0	0|0	0|0	0|0	0|0	0|0	0|0	0|0	0|0	0|0	0|0	0|0	0|0	0|0
4	31808199	NC_035164.2_31808199_A_T	A	T	62	.	AF=0.020624;AQ=62;ANN=T|splice_donor_variant&intron_variant|HIGH|Manes.04G115600|Manes.04G115600.v8.1|transcript|Manes.04G115600.2.v8.1|protein_coding|1/1|c.1873+2T>A||||||,T|missense_variant|MODERATE|Manes.04G115600|Manes.04G115600.v8.1|transcript|Manes.04G115600.1.v8.1|protein_coding|1/1|c.1875T>A|p.Ser625Arg|1984/2939|1875/2643|625/880||,T|upstream_gene_variant|MODIFIER|Manes.04G115500|Manes.04G115500.v8.1|transcript|Manes.04G115500.5.v8.1|protein_coding||c.-3275T>A|||||2787|,T|upstream_gene_variant|MODIFIER|Manes.04G115500|Manes.04G115500.v8.1|transcript|Manes.04G115500.6.v8.1|protein_coding||c.-3241T>A|||||2787|,T|upstream_gene_variant|MODIFIER|Manes.04G115500|Manes.04G115500.v8.1|transcript|Manes.04G115500.7.v8.1|protein_coding||c.-3458T>A|||||2787|;LOF=(Manes.04G115600|Manes.04G115600.v8.1|2|0.50)	GT:DP:AD:GQ:PL:RNC	0|0	0|0	0|0	0|0	0|0	0|0	0|0	0|0	0|0	0|0	0|0	0|0	0|0	0|0	0|0	0|0	0|0	0|0	0|0	0|0	0|0	0|0	0|0	0|0	0|0	0|0	0|0	0|0	0|0	0|0	0|0	0|0	0|0	0|0	0|0	0|0	0|0	0|0	0|0	0|0	0|0	0|0	0|0	0|0	0|0	0|0	0|0	0|0	0|0	0|0	0|0	0|0	0|0	0|0	0|0	0|0	0|0	0|0	0|0	0|0	0|0	0|0	0|0	0|0	0|0	0|0	0|0	0|0	0|0	0|0	0|0	0|0	0|0	0|0	0|0	0|0	0|0	0|0	0|0	0|0	0|0	0|0	0|0	0|0	0|0	0|0	0|0	0|0	0|0	0|0	0|0	0|0	0|0	0|0	0|0	0|0	0|0	0|0	0|0	0|0	0|0	0|0	0|0	0|0	0|0	0|0	0|0	0|0	0|0	0|0	0|0	0|0	0|0	0|0	0|0	0|0	0|0	0|0	0|0	0|0	0|0	0|0	0|0	0|0	0|0	0|0	0|0	0|0	0|0	0|0	0|0	0|0	0|0	0|0	0|0	0|0	0|0	0|0	0|0	0|0	0|0	0|0	0|0	0|0	0|0	0|0	0|0	0|0	0|0	0|0	0|0	0|0	0|0	0|0	0|0	0|0	0|0	0|0	0|0	0|0	0|0	0|0	0|0	0|0	0|0	0|0	0|0	0|0	0|0	0|0	0|0	0|0	0|0	0|0	0|0	0|0	0|0	0|0	0|0	0|0	0|0	0|0	0|0	0|0	0|0	0|0	0|0	0|0	0|0	0|0	0|0	0|0	0|0	0|0	0|0	0|0	0|0	0|0	0|0	0|0	0|0	0|0	0|0	0|0	0|0	0|0	0|0	0|0	0|0	0|0	0|0	0|0	0|0	0|0	0|0	0|0	0|0	0|0	0|0	0|0	0|0	0|0	0|0	0|0	0|0	0|0	0|0	0|0	0|0	0|0	0|0	0|0	0|0	0|0	0|0	0|0	0|0	0|0	0|0	0|0	0|0	0|0	0|0	0|0	0|0	0|0	0|0	0|0	0|0	0|0	0|0	0|0	0|0	0|0	0|0	0|0	0|0	0|0	0|0	0|0	0|0	0|0	0|0	0|0	0|0	0|0	0|0	0|0	0|0	0|0	0|0	0|0	0|0	0|0	0|0	0|0	0|0	0|0	0|0	0|0	0|0	0|0	0|0	0|0	0|0	0|0	0|0	0|0	0|0	0|0	0|0	0|0	0|0	0|0	0|0	0|0	0|0	0|0	0|0	0|0	0|0	0|0	0|0	0|0	0|0	0|0	0|0	0|0	0|0	0|0	0|0	0|0	0|0	0|0	0|0	0|0	0|0	0|0	0|0	0|0	0|0	0|0	0|0	0|0	0|0	0|0	0|0	0|0	0|0	0|0	0|0	0|0	0|0	0|0	0|0	0|0	0|1	0|0	0|0	0|0	0|0	0|0	0|0	0|0	0|0	0|0	0|0	0|0	0|0	0|0	0|0	0|0	0|0	0|0	0|0	0|0	0|0	0|0	1|1	1|1	1|1	0|0	1|1	0|0	1|1	1|1	0|0	0|0	0|0	1|1	1|1	0|0	0|0	0|0	1|1	1|1	0|0	0|0	0|0	1|1	0|0	0|0	0|0	0|0	0|0	0|0	0|0	0|0	0|0	0|0	0|0	0|0	0|0	0|0	0|0	0|0	0|0	0|0	0|0	0|0	0|0	0|0	0|0	0|0	0|0	0|0	1|1	1|1	1|1	1|1	0|1	1|1	1|1	1|1	0|0	0|0	0|0	0|0	0|0	0|0
4	31815709	NC_035164.2_31815709_T_C	T	C	69	.	AF=0.089034;AQ=69;ANN=C|start_lost|HIGH|Manes.04G115700|Manes.04G115700.v8.1|transcript|Manes.04G115700.1.v8.1|protein_coding|1/3|c.2T>C|p.Met1?|316/1282|2/522|1/173||,C|downstream_gene_variant|MODIFIER|Manes.04G115800|Manes.04G115800.v8.1|transcript|Manes.04G115800.2.v8.1|protein_coding||c.*2799A>G|||||2467|;LOF=(Manes.04G115700|Manes.04G115700.v8.1|1|1.00)	GT:DP:AD:GQ:PL:RNC	0|0	0|0	0|0	0|1	0|0	0|0	0|0	0|0	0|0	0|0	0|0	0|1	0|1	0|0	0|0	0|0	0|0	0|0	0|0	0|0	0|0	0|0	0|0	0|0	0|0	0|0	0|0	1|0	0|0	0|0	0|0	0|0	0|0	0|0	0|0	0|0	0|0	0|0	0|0	0|0	0|0	0|0	0|0	0|0	0|0	0|0	0|0	0|0	0|0	0|0	0|1	0|0	0|0	0|0	0|0	0|0	0|0	0|0	0|0	0|0	0|0	0|0	1|0	0|0	0|1	1|0	0|0	0|0	0|0	0|0	0|1	0|0	0|0	0|0	0|0	0|0	0|0	0|0	1|0	0|0	0|0	0|0	0|0	0|1	0|0	0|0	0|0	0|0	0|0	0|0	0|1	0|0	0|0	1|0	0|1	0|0	0|0	0|0	0|0	0|0	0|0	0|1	0|1	0|0	0|1	0|0	0|0	0|0	0|0	0|0	0|0	0|0	0|0	0|0	0|0	0|0	0|0	0|0	0|1	0|0	0|0	0|0	0|0	0|0	0|1	1|0	0|0	0|0	0|0	0|1	0|1	1|0	0|0	0|0	0|0	0|0	0|0	0|0	0|1	0|0	0|0	0|0	0|0	0|0	0|0	0|0	0|0	0|0	0|0	0|0	0|0	0|0	0|0	0|0	0|0	0|0	0|0	0|0	0|0	0|0	0|0	0|0	0|0	0|0	0|0	0|0	0|0	0|0	1|1	1|0	1|0	0|1	0|0	0|1	0|0	0|0	0|0	0|0	0|0	0|0	0|0	0|0	0|0	0|0	0|0	0|0	0|0	0|0	0|0	0|0	0|0	0|0	0|0	0|0	0|0	0|0	0|0	0|0	0|0	0|0	0|0	0|1	1|0	0|0	0|0	0|0	0|0	0|0	0|0	0|0	0|0	0|0	0|0	0|0	0|0	1|0	1|0	0|0	0|0	0|0	0|0	0|0	0|0	1|0	0|0	0|0	0|0	0|0	0|0	0|0	0|0	0|0	0|1	0|1	0|1	0|0	0|0	0|0	0|0	0|0	0|0	0|0	0|0	0|0	0|0	0|0	0|0	0|1	0|0	0|0	0|0	0|0	0|1	0|0	0|0	0|0	0|0	0|0	0|0	0|0	0|0	0|0	0|0	1|0	0|0	0|0	0|0	0|0	0|0	0|0	0|0	0|0	0|0	0|0	0|0	0|1	0|0	0|0	0|0	0|0	0|0	0|1	0|0	0|0	0|1	0|0	0|0	0|0	0|0	0|0	0|1	0|0	0|0	0|0	0|0	0|0	0|0	0|0	0|0	0|1	0|0	0|1	1|0	0|0	0|0	0|0	0|0	0|0	0|0	0|0	0|1	0|0	0|0	0|0	0|1	0|0	0|0	0|0	0|0	0|0	0|0	0|0	0|1	0|0	1|0	0|1	0|0	0|0	0|0	0|0	0|0	0|0	1|0	0|0	0|0	0|0	0|0	0|0	0|0	0|0	0|0	0|0	0|0	0|0	0|0	0|0	0|0	0|0	0|0	0|0	0|0	0|0	0|0	0|0	0|0	0|0	0|0	0|1	0|0	0|0	0|0	0|0	0|0	0|0	0|0	0|0	0|0	0|0	0|0	0|0	0|0	0|0	0|1	0|1	0|0	0|0	0|0	0|0	0|0	0|0	0|0	0|0	1|0	0|0	0|0	0|1	0|0	0|0	0|0	0|0	0|0	1|0	0|0	0|0	0|0	0|0	0|0	0|1	0|0	1|0	0|0	0|0	0|0	0|0	0|0	0|0	0|0	0|0	0|0	0|0	0|0	0|0	0|0	0|0	0|0	0|0	0|0	0|0	0|0	0|0
4	31818535	NC_035164.2_31818535_T_C	T	C	63	.	AF=0.379276;AQ=63;ANN=C|splice_acceptor_variant&intron_variant|HIGH|Manes.04G115800|Manes.04G115800.v8.1|transcript|Manes.04G115800.2.v8.1|protein_coding|1/1|c.323-2A>G||||||,C|downstream_gene_variant|MODIFIER|Manes.04G115700|Manes.04G115700.v8.1|transcript|Manes.04G115700.1.v8.1|protein_coding||c.*1861T>C|||||1415|,C|downstream_gene_variant|MODIFIER|Manes.04G115900|Manes.04G115900.v8.1|transcript|Manes.04G115900.1.v8.1|protein_coding||c.*4062A>G|||||4062|;LOF=(Manes.04G115800|Manes.04G115800.v8.1|1|1.00)	GT:DP:AD:GQ:PL:RNC	0|0	1|0	0|0	0|0	1|0	1|0	0|1	1|1	0|1	1|1	0|0	1|0	1|0	0|1	0|0	0|0	0|0	0|0	0|1	0|0	0|0	1|0	1|0	0|1	0|0	1|0	0|0	0|0	0|1	0|0	0|0	1|1	1|1	1|0	0|1	0|1	1|0	0|1	0|0	0|0	0|1	0|1	0|0	1|0	0|0	0|0	0|1	0|0	1|0	0|0	0|0	0|1	0|1	1|0	0|1	1|0	0|0	1|0	0|1	0|1	0|1	1|0	0|1	1|0	0|0	0|0	0|1	0|1	0|0	0|0	0|0	0|1	0|1	1|0	1|0	0|0	1|0	1|0	0|0	0|0	0|0	0|0	0|0	1|0	0|0	1|1	0|0	0|0	0|0	0|0	0|0	1|0	0|1	0|1	1|0	0|1	1|0	0|0	1|0	0|1	1|1	1|0	1|0	0|0	0|0	0|0	0|0	0|1	0|1	0|1	0|0	0|0	1|0	0|1	0|1	1|0	0|0	0|0	1|0	0|1	1|0	0|1	1|0	1|0	0|0	0|1	1|0	1|0	1|0	1|0	0|0	0|1	0|0	0|1	0|0	1|0	0|0	1|0	1|0	0|1	1|1	0|0	0|1	0|0	0|0	0|0	0|0	0|0	1|0	1|0	0|1	0|0	0|0	0|0	0|0	0|1	0|0	0|1	1|0	1|0	1|0	0|0	0|1	1|0	0|0	0|0	1|0	1|1	0|0	0|0	0|0	1|0	1|0	0|0	0|1	1|0	0|1	1|1	0|0	1|1	1|0	1|1	1|1	1|1	1|1	1|0	0|0	1|0	1|1	1|1	1|0	0|1	1|0	1|0	0|1	1|0	0|1	1|0	1|0	0|1	1|0	0|0	0|0	0|1	0|0	0|1	1|1	1|0	0|0	1|1	0|0	1|0	0|0	0|0	1|0	0|1	0|1	1|1	1|0	1|1	0|1	0|0	0|0	0|0	0|1	0|0	0|1	0|0	1|1	0|0	0|0	1|0	1|0	0|0	1|0	0|0	1|1	0|0	0|0	0|0	0|1	0|1	1|1	0|1	0|1	0|0	0|0	1|0	1|0	0|1	0|1	0|1	0|0	0|0	0|0	0|1	0|1	0|0	0|0	0|1	1|1	1|1	0|0	0|1	0|1	1|1	0|0	1|1	1|0	0|0	0|1	0|1	1|0	0|1	0|0	1|0	0|0	1|1	1|0	0|1	0|0	1|0	1|0	0|0	0|0	1|1	1|0	0|0	0|0	0|0	0|0	0|0	0|0	1|0	0|0	0|0	0|1	0|0	1|0	1|0	1|1	1|0	0|1	0|0	0|0	0|0	0|1	0|1	1|1	1|0	0|0	0|0	1|0	0|1	0|0	1|0	0|0	1|1	0|0	0|0	1|1	1|1	0|0	1|0	0|0	1|0	0|1	0|0	0|0	1|1	0|1	0|1	0|1	0|0	0|0	0|0	0|0	1|1	0|0	0|1	0|0	0|0	0|0	0|0	0|0	0|0	0|0	1|0	1|0	1|0	0|1	0|0	1|0	0|0	0|0	0|1	0|0	1|0	0|0	0|0	0|0	0|1	0|0	0|0	0|0	0|0	1|0	1|0	0|0	0|0	0|0	0|1	0|0	1|0	0|0	0|0	0|0	0|0	0|0	0|0	0|1	0|0	0|0	1|0	1|1	0|0	0|1	1|0	0|0	0|0	0|0	0|0	0|0	0|0	0|0	1|0	0|0	1|0	1|0	0|1	0|0	0|0	0|0	1|0	0|1	1|1	0|0	0|0	0|0	0|0	0|0	0|0	0|0	0|0	0|0	0|0	0|0	0|0	0|0	0|0
4	31841626	NC_035164.2_31841626_G_A	G	A	39	.	AF=0.03672;AQ=39;ANN=A|stop_gained|HIGH|Manes.04G116050|Manes.04G116050.v8.1|transcript|Manes.04G116050.1.v8.1|protein_coding|1/1|c.179G>A|p.Trp60*|524/781|179/222|60/73||	GT:DP:AD:GQ:PL:RNC	0|0	0|0	0|0	0|0	0|0	0|0	0|0	0|0	0|0	0|0	0|0	1|0	0|0	0|0	0|0	0|0	0|0	0|0	0|0	0|0	0|0	0|0	0|0	0|0	0|0	0|0	0|0	0|0	0|0	0|0	0|0	0|0	0|0	0|0	0|0	0|0	0|0	0|0	0|0	0|0	0|0	0|0	0|0	0|0	0|0	0|0	0|1	0|0	0|0	0|0	0|0	0|0	0|0	0|0	0|0	0|0	0|0	0|0	0|0	0|0	0|0	0|0	0|0	0|0	0|0	0|0	0|1	0|0	0|0	0|0	0|0	0|0	0|0	0|0	0|0	0|0	0|0	0|0	0|0	0|0	0|0	0|0	0|0	0|0	0|0	0|0	0|0	0|0	0|0	0|0	0|0	0|0	0|0	0|0	0|0	0|0	0|0	0|0	0|0	0|0	0|0	0|0	0|0	0|0	0|0	0|0	0|0	0|0	0|0	0|0	0|0	0|0	0|0	0|0	0|0	0|0	0|0	0|0	0|0	0|0	0|0	0|0	0|0	0|0	0|0	0|0	0|0	0|0	0|0	0|0	0|0	0|0	0|0	0|0	0|0	0|0	0|0	0|0	0|0	0|0	0|0	0|0	0|0	0|0	0|0	0|0	0|0	0|0	0|0	0|0	0|0	0|0	0|0	0|0	0|0	0|0	0|0	0|0	0|0	0|0	0|0	0|0	0|0	0|0	0|0	0|0	0|0	0|0	0|0	0|0	0|0	0|0	0|0	0|0	0|0	0|0	0|0	0|0	0|0	0|0	0|0	0|0	0|0	0|0	0|0	0|0	0|0	0|0	0|0	0|0	0|0	0|0	0|0	0|0	0|0	0|0	0|0	0|0	0|0	0|0	0|0	0|0	0|0	0|0	0|0	0|0	0|0	0|0	0|0	0|0	0|0	0|0	0|0	0|0	0|0	0|0	0|0	0|0	0|0	0|0	0|0	0|0	0|0	0|0	0|0	0|0	0|0	0|0	0|0	0|0	0|0	0|0	0|0	0|0	0|0	0|0	0|0	0|0	0|0	0|0	0|0	0|0	0|0	0|0	0|0	0|0	0|0	0|0	0|0	0|0	0|0	0|0	0|0	0|0	0|0	0|0	0|0	0|0	0|0	0|0	0|0	0|1	0|1	0|0	0|0	0|1	1|0	0|0	0|0	0|0	0|0	0|0	0|0	0|0	0|0	0|0	0|0	0|0	0|0	0|0	0|0	1|0	0|0	0|0	0|0	0|0	0|0	0|0	0|0	0|0	0|0	0|0	0|0	0|0	0|0	0|0	0|0	0|0	0|0	0|0	0|0	0|0	0|0	0|0	0|0	0|0	0|0	0|0	0|0	0|0	0|0	0|0	0|0	0|0	0|0	0|0	0|0	0|0	0|0	0|0	0|0	0|1	0|0	0|0	0|0	0|0	0|0	0|0	0|0	1|0	0|0	0|0	0|0	0|0	0|0	0|0	0|0	0|0	1|1	0|1	0|0	0|0	0|0	0|0	0|0	0|0	0|0	0|0	0|1	0|0	0|0	1|1	0|0	0|0	0|0	1|0	0|0	0|0	0|0	0|0	0|0	0|0	1|1	1|0	1|1	0|0	0|0	0|0	1|0	1|1	1|1	0|0	0|0	0|0	1|1	1|1	0|0	0|0	0|0	1|1	0|0	0|0	0|0	1|0	0|0	0|0	0|0	0|0	0|0	0|0	0|0	0|0	0|0	0|0	0|0	0|0	0|0	0|0	0|0	0|0	0|0	0|0	0|0	0|0	0|0	0|1	0|0	1|1	1|1	1|1	1|0	0|0	0|0	0|0	0|0	0|0	0|0	0|0	0|0	0|0
4	31858256	NC_035164.2_31858258_G_A;NC_035164.2_31858256_AAG_A	AAG	AAA,A	73	.	AF=0.762575,0.063883;AQ=73,64;ANN=A|frameshift_variant|HIGH|Manes.04G116200|Manes.04G116200.v8.1|transcript|Manes.04G116200.1.v8.1|protein_coding|2/2|c.137_138delAG|p.Lys46fs|192/1222|137/972|46/323||,AAA|synonymous_variant|LOW|Manes.04G116200|Manes.04G116200.v8.1|transcript|Manes.04G116200.1.v8.1|protein_coding|2/2|c.138G>A|p.Lys46Lys|193/1222|138/972|46/323||,A|downstream_gene_variant|MODIFIER|Manes.04G116300|Manes.04G116300.v8.1|transcript|Manes.04G116300.1.v8.1|protein_coding||c.*1653_*1654delCT|||||1220|,AAA|downstream_gene_variant|MODIFIER|Manes.04G116300|Manes.04G116300.v8.1|transcript|Manes.04G116300.1.v8.1|protein_coding||c.*1653C>T|||||1219|,A|downstream_gene_variant|MODIFIER|Manes.04G116300|Manes.04G116300.v8.1|transcript|Manes.04G116300.2.v8.1|protein_coding||c.*1653_*1654delCT|||||1220|,AAA|downstream_gene_variant|MODIFIER|Manes.04G116300|Manes.04G116300.v8.1|transcript|Manes.04G116300.2.v8.1|protein_coding||c.*1653C>T|||||1219|;LOF=(Manes.04G116200|Manes.04G116200.v8.1|1|1.00)	GT:DP:AD:GQ:PL:RNC	0|1	1|1	2|0	1|0	1|1	1|1	1|1	1|1	1|1	1|1	1|1	1|1	1|0	0|1	2|1	1|2	2|1	2|1	1|1	2|1	2|1	1|1	1|2	1|1	2|1	1|1	1|1	0|2	1|1	1|1	1|1	1|1	1|1	1|1	1|1	1|1	1|1	1|1	2|1	2|1	1|1	1|2	2|1	1|1	1|1	2|1	1|1	1|0	1|1	1|1	2|1	2|1	1|1	1|1	1|1	2|1	2|1	1|1	1|2	1|2	1|1	1|2	0|1	1|1	1|1	1|1	1|1	1|2	1|1	0|1	1|0	1|1	2|1	1|1	1|1	1|1	1|1	1|1	0|1	1|1	1|1	1|0	2|2	1|1	1|1	0|1	1|2	1|2	1|1	1|2	1|0	1|1	1|2	0|1	1|0	2|1	2|1	0|1	1|1	1|1	1|1	1|0	0|1	1|1	1|1	1|1	1|1	2|1	1|1	1|1	1|1	2|1	1|2	1|1	1|1	1|1	2|1	0|1	1|0	1|1	0|1	1|1	1|1	1|1	1|0	0|1	1|1	1|1	1|1	1|0	1|1	0|1	0|1	1|1	1|1	1|1	1|1	1|1	1|1	1|1	1|1	2|2	1|1	1|1	2|1	1|1	1|1	2|2	1|1	1|2	2|1	1|2	2|1	1|2	2|1	1|1	1|1	1|1	1|1	1|1	1|1	1|1	1|1	1|2	2|1	2|1	1|1	1|1	0|1	0|1	1|1	0|1	1|1	1|0	2|1	1|1	1|1	1|1	2|1	1|1	1|1	1|1	1|1	1|1	1|1	1|1	1|2	1|1	1|1	1|1	1|0	1|1	1|2	2|1	1|1	1|1	1|1	1|1	1|1	1|1	1|1	1|0	0|0	1|1	1|1	2|1	1|1	1|0	1|2	1|1	2|1	1|1	1|1	1|1	1|1	0|1	0|1	1|1	1|1	1|1	1|1	1|1	2|1	0|1	1|1	1|2	1|1	2|1	1|1	0|1	2|1	1|2	1|0	2|0	1|0	0|1	2|1	0|1	1|0	2|0	1|2	1|1	1|1	1|1	1|1	1|0	1|1	1|0	1|1	1|1	1|1	1|1	1|0	1|1	1|0	1|1	0|1	1|0	1|0	1|1	1|1	1|1	1|1	0|1	1|1	1|1	1|0	1|1	1|1	1|2	1|1	1|1	1|1	1|1	1|1	1|0	1|1	1|0	1|1	1|1	1|1	1|1	1|1	1|1	1|0	1|1	1|1	0|1	1|1	2|1	2|1	1|2	2|1	1|1	1|1	2|1	1|1	1|1	1|1	1|1	1|1	1|0	0|1	1|1	1|1	2|2	1|1	1|1	1|1	1|1	1|0	2|1	1|1	1|1	1|0	1|1	1|1	1|1	1|1	0|1	1|1	1|1	1|0	1|1	0|0	1|1	1|1	1|0	1|1	1|1	2|1	2|1	0|1	1|1	1|1	1|1	1|1	0|0	1|1	0|0	1|1	1|1	1|1	1|1	1|1	1|1	1|1	0|1	0|1	0|1	1|0	1|1	0|1	1|1	1|1	1|0	1|1	1|1	1|1	1|1	1|1	1|1	1|1	1|1	1|1	1|1	1|0	0|1	1|1	1|1	1|1	1|1	2|0	1|0	1|1	1|1	1|1	1|1	1|1	1|1	1|1	1|1	0|1	1|1	1|1	1|1	1|1	1|1	0|1	1|1	1|2	1|2	2|1	2|1	2|1	1|1	1|1	1|1	1|1	0|1	1|1	1|1	2|2	1|1	1|1	1|1	1|1	1|1	1|1	1|1	1|1	1|1	1|1	1|1	1|1	1|1	1|1	1|1	1|1	1|1
4	31858553	NC_035164.2_31858553_G_T	G	T	68	.	AF=0.004527;AQ=68;ANN=T|stop_gained|HIGH|Manes.04G116200|Manes.04G116200.v8.1|transcript|Manes.04G116200.1.v8.1|protein_coding|2/2|c.433G>T|p.Glu145*|488/1222|433/972|145/323||,T|downstream_gene_variant|MODIFIER|Manes.04G116300|Manes.04G116300.v8.1|transcript|Manes.04G116300.1.v8.1|protein_coding||c.*1358C>A|||||924|,T|downstream_gene_variant|MODIFIER|Manes.04G116300|Manes.04G116300.v8.1|transcript|Manes.04G116300.2.v8.1|protein_coding||c.*1358C>A|||||924|	GT:DP:AD:GQ:PL:RNC	0|0	0|0	0|0	0|0	0|0	0|0	0|0	0|0	0|0	0|0	0|0	0|0	0|0	0|0	0|0	0|0	0|0	0|0	0|0	0|0	0|0	0|0	0|0	0|0	0|0	0|0	0|0	0|0	0|0	0|0	0|0	0|0	0|0	0|0	0|0	0|0	0|0	0|0	0|0	0|0	0|0	0|0	0|0	0|0	0|0	0|0	0|0	0|0	0|0	0|0	0|0	0|0	0|0	0|0	0|0	0|0	0|0	0|0	0|0	0|0	0|0	0|0	0|0	0|0	0|0	0|0	0|0	0|0	0|0	0|0	0|0	0|0	0|0	0|0	0|0	0|0	0|0	0|0	0|0	0|0	0|0	0|0	0|0	0|0	0|0	0|0	0|0	0|0	0|0	0|0	0|0	0|0	0|0	0|0	0|0	0|0	0|0	0|0	0|0	0|0	0|0	0|0	0|0	0|0	0|0	0|0	0|0	0|0	0|0	0|0	0|0	0|0	0|0	0|0	0|0	0|0	0|0	0|0	0|0	0|0	0|0	0|0	0|0	0|0	0|0	0|0	0|0	0|0	0|0	0|0	0|0	0|0	0|0	0|0	0|0	0|0	0|0	0|0	0|0	0|0	0|0	0|0	0|0	0|0	0|0	0|0	0|0	0|0	0|0	0|0	0|0	0|0	0|0	0|0	0|0	0|0	0|0	0|0	0|0	0|0	0|0	0|0	0|0	0|0	0|0	0|0	0|0	0|0	0|0	0|0	0|0	0|0	0|0	0|0	0|0	0|0	0|0	0|0	0|0	0|0	0|0	0|0	0|0	0|0	0|0	0|0	0|0	0|0	0|0	0|0	0|0	0|0	0|0	0|0	0|0	0|0	0|0	0|0	0|0	0|0	0|0	0|0	0|0	0|0	0|0	0|0	0|0	0|0	0|0	0|0	0|0	0|0	0|0	0|0	0|0	0|0	0|0	0|0	0|0	0|0	0|0	0|0	0|0	0|0	0|0	0|0	0|0	0|0	0|0	0|0	0|0	0|0	0|0	0|0	0|0	0|0	0|0	0|0	0|0	0|0	0|0	0|0	0|0	0|0	0|0	0|0	0|0	0|0	0|0	0|0	0|0	0|0	0|0	0|0	0|0	0|0	0|0	0|0	0|0	0|0	0|0	0|0	0|0	0|0	0|0	0|0	0|0	0|0	0|0	0|0	0|0	0|0	0|0	0|0	0|0	0|0	0|0	0|0	0|0	0|0	0|0	0|0	0|0	0|0	0|0	0|0	0|0	0|0	0|0	0|0	0|0	0|0	0|0	0|0	0|0	0|0	0|0	0|0	0|0	0|0	0|0	0|0	0|0	0|0	0|0	0|0	0|0	0|0	0|0	0|0	0|0	0|0	0|0	0|0	0|0	0|0	0|0	0|0	0|0	0|0	0|0	0|0	0|0	0|0	0|0	0|0	0|0	0|0	0|0	0|0	0|0	0|0	0|0	0|0	0|0	0|1	0|0	0|0	0|0	0|0	0|0	0|0	0|0	0|0	0|0	0|0	0|0	0|0	0|0	0|0	0|0	0|0	0|0	0|0	0|0	0|0	0|0	0|0	0|0	0|0	0|0	0|0	0|0	0|0	0|0	0|0	0|0	0|0	0|0	0|0	0|0	0|0	0|0	0|0	0|0	0|0	0|0	0|0	0|0	0|0	0|0	0|0	0|0	0|0	0|0	0|0	0|0	0|0	0|0	0|0	0|0	0|0	0|0	0|0	0|0	0|0	0|0	0|0	0|0	0|0	0|0	0|0	0|0	0|0	0|0	0|0	0|0	0|0	0|0	0|0	0|0	0|0	0|0	0|0	1|1	1|1	1|0	1|1	0|0	0|1
4	31882808	NC_035164.2_31882808_C_T	C	T	67	.	AF=0.057847;AQ=67;ANN=T|splice_donor_variant&intron_variant|HIGH|Manes.04G116500|Manes.04G116500.v8.1|transcript|Manes.04G116500.2.v8.1|protein_coding|2/11|c.120+1G>A||||||,T|downstream_gene_variant|MODIFIER|Manes.04G116700|Manes.04G116700.v8.1|transcript|Manes.04G116700.1.v8.1|protein_coding||c.*3018G>A|||||2206|,T|downstream_gene_variant|MODIFIER|Manes.04G116700|Manes.04G116700.v8.1|transcript|Manes.04G116700.2.v8.1|protein_coding||c.*3227G>A|||||2206|,T|intron_variant|MODIFIER|Manes.04G116500|Manes.04G116500.v8.1|transcript|Manes.04G116500.1.v8.1|protein_coding|1/10|c.111+195G>A||||||;LOF=(Manes.04G116500|Manes.04G116500.v8.1|2|0.50)	GT:DP:AD:GQ:PL:RNC	0|1	1|0	0|0	1|0	0|0	0|0	0|0	0|0	1|0	0|0	1|1	0|0	0|0	0|0	0|0	0|0	0|0	0|0	0|0	0|0	0|0	0|1	0|0	1|0	0|0	0|1	1|1	0|0	1|0	0|1	0|1	0|0	0|0	0|0	0|0	0|0	0|0	0|0	0|0	0|0	0|0	0|0	0|0	0|1	1|1	0|0	1|0	1|0	0|1	0|1	0|0	0|0	0|0	0|0	0|0	0|0	0|0	0|1	0|0	0|0	0|0	0|0	0|0	0|1	0|0	0|0	1|0	0|0	1|0	0|1	0|0	0|0	0|0	0|0	0|1	0|0	0|0	0|0	0|1	0|0	0|0	0|0	0|0	0|0	0|0	0|0	0|0	0|0	0|0	0|0	0|0	0|0	0|0	0|0	0|0	0|0	0|0	0|0	0|0	0|0	0|0	0|0	0|0	0|0	1|0	0|0	0|1	0|0	1|0	0|0	0|0	0|0	0|0	1|0	1|0	0|0	0|0	0|0	0|0	1|0	0|0	0|0	0|0	0|1	0|0	0|0	0|0	0|1	0|1	0|0	0|0	0|0	0|0	1|0	0|1	0|1	0|1	0|0	0|0	1|0	0|0	0|0	1|0	1|0	0|0	0|0	0|0	0|0	0|0	0|0	0|0	0|0	0|0	0|0	0|0	1|0	0|0	0|0	0|0	0|1	0|1	0|0	1|0	0|0	0|0	0|0	0|0	0|0	0|0	0|0	0|1	0|0	0|1	1|0	0|0	0|0	1|0	0|0	0|0	0|0	0|1	0|0	0|0	0|0	0|0	0|0	0|0	0|0	0|0	0|0	0|0	1|0	0|0	0|0	0|0	0|1	0|0	1|0	0|0	1|0	0|1	0|0	0|0	1|0	0|0	0|0	0|0	0|0	0|0	0|0	0|0	0|0	0|0	0|0	0|0	0|0	0|0	0|0	0|0	0|0	0|0	0|0	0|0	0|1	0|0	0|0	0|0	0|0	0|0	0|0	0|0	0|0	0|0	0|0	0|0	0|0	0|0	0|0	0|0	0|0	0|0	0|0	0|0	0|0	0|0	0|0	0|0	0|0	0|0	0|0	0|0	0|0	0|0	0|0	0|0	0|0	1|0	0|0	0|0	0|0	0|0	0|0	0|0	0|0	0|0	0|0	0|0	0|0	0|0	0|0	1|0	1|0	0|0	1|0	1|1	0|0	0|0	0|0	0|0	1|0	0|0	0|0	0|1	0|0	0|0	0|0	0|1	0|0	0|1	0|1	0|0	1|0	0|1	0|0	0|0	0|0	1|0	0|0	0|1	0|0	0|0	0|0	0|0	0|0	0|0	0|0	1|0	0|0	0|0	0|1	0|0	0|0	0|0	0|0	0|0	0|0	0|0	0|0	0|0	0|1	0|0	0|0	0|0	0|0	0|0	0|0	0|0	0|0	1|1	0|0	0|0	0|0	0|0	0|0	0|0	0|0	0|0	0|0	0|0	0|0	0|0	1|0	1|0	1|1	0|0	0|0	0|0	0|0	0|0	0|0	0|0	0|0	0|0	0|0	0|0	0|0	0|0	0|0	0|0	0|0	0|0	1|0	0|0	0|0	0|0	0|0	0|0	0|0	0|0	0|0	0|0	0|0	0|0	0|0	0|0	0|0	0|0	0|0	1|1	0|0	1|0	0|0	0|0	0|1	0|0	0|0	1|0	0|1	0|0	1|0	1|0	0|0	0|1	0|1	0|0	0|1	0|1	0|0	0|0	0|0	0|0	0|0	0|0	0|1	1|0	0|0	0|0	0|0	0|0	0|0	0|0	0|0	0|0	0|0	0|0	0|0	0|0	0|0	0|0	0|0
4	31897842	NC_035164.2_31897842_A_T	A	T	63	.	AF=0.056338;AQ=63;ANN=T|splice_acceptor_variant&intron_variant|HIGH|Manes.04G117000|Manes.04G117000.v8.1|transcript|Manes.04G117000.3.v8.1|protein_coding|1/6|c.-8-2A>T||||||,T|splice_acceptor_variant&intron_variant|HIGH|Manes.04G117000|Manes.04G117000.v8.1|transcript|Manes.04G117000.4.v8.1|protein_coding|1/6|c.-8-2A>T||||||,T|downstream_gene_variant|MODIFIER|Manes.04G116800|Manes.04G116800.v8.1|transcript|Manes.04G116800.1.v8.1|protein_coding||c.*2669A>T|||||2421|;LOF=(Manes.04G117000|Manes.04G117000.v8.1|2|1.00)	GT:DP:AD:GQ:PL:RNC	0|0	0|0	1|0	0|0	0|0	0|0	0|0	0|0	0|0	0|0	0|0	0|0	0|0	0|0	1|0	0|1	1|0	1|0	0|0	1|0	1|0	0|0	0|0	0|0	1|0	0|0	0|0	0|0	0|0	0|0	0|0	0|0	0|0	0|0	0|0	0|0	0|0	0|0	1|0	1|0	0|0	0|0	1|0	0|0	0|0	1|0	0|0	0|0	0|0	0|0	1|0	1|0	0|0	0|0	0|0	0|0	1|0	0|0	0|0	0|0	1|0	0|1	0|0	0|0	0|0	0|0	0|0	0|0	0|0	0|0	0|0	0|0	1|0	0|1	0|0	1|0	0|0	0|0	0|0	0|0	0|0	0|0	1|1	0|0	0|0	0|0	0|1	0|1	0|0	0|1	0|0	0|0	0|0	0|0	0|0	1|0	0|0	0|0	0|0	0|0	0|1	0|0	0|0	0|1	0|0	0|1	0|0	1|0	0|0	0|0	1|0	1|0	0|1	0|0	0|0	0|0	1|0	0|0	1|0	0|0	0|0	0|0	0|1	0|0	0|0	0|0	0|0	0|0	0|0	0|0	0|0	0|0	0|0	0|0	0|0	0|0	0|0	0|0	0|0	0|0	0|0	1|0	0|0	0|0	1|0	0|0	0|0	1|1	0|0	0|1	1|0	0|1	1|0	0|1	1|0	0|0	0|0	0|0	0|0	0|0	0|0	0|0	0|0	0|1	1|0	1|0	0|0	0|0	0|0	0|0	0|0	0|0	0|0	0|0	1|0	0|0	0|0	0|0	1|0	0|0	0|0	0|0	0|0	0|0	0|0	0|0	0|1	0|0	0|0	0|0	0|0	0|0	0|1	0|0	0|0	0|0	0|0	0|0	0|0	0|0	0|0	0|0	0|0	0|0	0|0	0|0	0|0	0|0	0|1	0|0	1|0	0|0	0|0	0|0	0|1	0|0	0|0	0|0	0|0	0|0	0|0	0|0	1|0	0|0	0|0	0|1	0|0	1|0	0|0	0|0	1|0	0|1	0|0	1|0	0|0	0|0	1|0	0|0	0|0	1|0	0|0	0|0	0|0	0|0	0|0	1|0	0|0	0|0	0|0	0|0	0|0	1|0	0|0	0|0	0|0	0|0	0|0	0|0	0|0	0|0	0|0	0|0	0|0	0|0	0|0	0|0	0|0	0|0	0|0	0|0	0|0	0|0	0|0	0|0	0|0	0|0	0|0	0|0	0|0	0|0	0|0	0|0	0|0	0|0	0|0	0|0	0|0	0|0	0|0	1|0	1|0	0|1	1|0	0|0	0|0	1|0	0|0	0|0	0|0	0|0	0|0	0|0	0|0	0|0	0|0	1|1	0|0	0|0	0|0	0|0	0|0	1|0	0|0	0|0	0|0	0|0	0|1	0|0	0|0	0|0	0|0	0|0	0|0	0|0	0|0	0|0	0|0	1|0	0|0	0|0	0|0	1|0	0|0	0|0	0|0	0|0	0|0	0|0	0|0	0|0	0|0	0|0	0|0	0|0	0|0	0|0	0|0	0|0	0|0	0|0	0|0	0|0	0|0	0|0	0|0	0|0	0|0	0|0	0|0	0|0	0|0	0|0	0|0	0|0	0|0	0|0	0|0	0|0	0|0	0|0	0|0	0|0	0|0	0|0	0|0	0|0	0|0	0|0	0|0	0|0	0|0	0|0	0|0	0|0	0|0	0|0	0|0	0|0	0|0	0|0	0|1	0|1	1|0	1|0	1|0	0|0	0|0	0|0	0|0	0|0	0|0	0|0	1|1	0|0	0|0	0|0	0|0	0|0	0|0	0|0	0|0	0|0	0|0	0|0	0|0	0|0	0|0	0|0	0|0	0|0
4	31905558	NC_035164.2_31905558_A_C	A	C	60	.	AF=0.057847;AQ=60;ANN=C|stop_gained|HIGH|Manes.04G117100|Manes.04G117100.v8.1|transcript|Manes.04G117100.4.v8.1|protein_coding|9/9|c.2609T>G|p.Leu870*|2609/2667|2609/2667|870/888||,C|downstream_gene_variant|MODIFIER|Manes.04G117000|Manes.04G117000.v8.1|transcript|Manes.04G117000.3.v8.1|protein_coding||c.*4033A>C|||||3624|,C|downstream_gene_variant|MODIFIER|Manes.04G117000|Manes.04G117000.v8.1|transcript|Manes.04G117000.4.v8.1|protein_coding||c.*4033A>C|||||3624|	GT:DP:AD:GQ:PL:RNC	0|0	0|0	0|0	0|0	0|0	0|0	0|0	0|0	0|0	0|0	0|0	0|0	0|0	0|0	0|0	0|0	0|0	0|0	0|0	0|0	0|0	0|0	0|0	0|0	0|0	0|0	0|0	0|0	0|0	0|0	0|0	0|0	0|0	0|0	0|0	0|0	0|0	0|0	0|0	0|0	0|0	0|0	0|0	0|0	0|0	0|0	0|0	0|0	0|0	0|0	0|0	0|0	0|0	0|0	0|0	0|0	0|0	0|0	0|0	0|0	0|0	0|0	0|0	0|0	0|0	0|0	0|0	0|0	0|0	0|0	0|0	0|0	0|0	0|0	0|0	0|0	0|0	0|0	0|0	0|0	0|0	0|0	0|0	0|0	0|0	0|0	0|0	0|0	0|0	0|0	0|0	0|0	0|0	0|0	0|0	0|0	0|0	0|0	0|0	0|0	0|0	0|0	0|0	0|0	0|0	0|0	0|0	0|0	0|0	0|0	0|0	0|0	0|0	0|0	0|0	0|0	0|0	0|0	0|0	0|0	0|0	0|0	0|0	0|0	0|0	0|0	0|0	0|0	0|0	0|0	0|0	0|0	0|0	0|0	0|0	0|0	0|0	0|0	0|0	0|0	0|0	0|0	0|0	0|0	0|0	0|0	0|0	0|0	0|0	0|0	0|0	0|0	0|0	0|0	0|0	0|0	0|0	0|0	0|0	0|0	0|0	0|0	0|0	0|0	0|0	0|0	0|0	0|0	0|0	0|0	0|0	0|0	0|0	0|0	0|0	0|0	0|0	0|0	0|0	0|0	0|0	0|0	0|0	0|0	0|0	0|0	0|0	0|0	0|0	0|0	0|0	0|0	0|0	0|0	0|0	0|0	0|0	0|0	0|0	0|0	0|0	0|0	0|0	0|0	0|0	0|0	0|0	0|0	0|0	0|0	0|0	0|0	0|0	0|0	0|0	0|0	0|0	0|0	0|0	0|0	0|0	0|0	0|0	0|0	0|0	0|0	0|0	0|0	0|0	0|0	0|0	0|0	0|0	0|0	0|0	0|0	0|0	0|0	0|0	0|0	0|0	0|0	0|0	0|0	0|0	0|0	0|0	0|0	0|0	0|0	0|0	0|0	0|0	0|0	0|0	0|0	0|0	0|0	0|0	0|0	0|0	0|1	0|1	0|0	0|0	0|1	1|0	0|0	0|0	0|0	0|0	0|0	0|0	0|0	0|0	0|0	0|0	0|0	0|0	0|0	0|0	0|0	0|0	0|0	0|0	0|0	0|0	0|0	0|0	0|0	0|0	0|0	0|0	0|0	0|0	0|0	0|0	0|0	0|0	0|0	0|0	0|0	0|0	0|0	0|0	0|0	0|0	0|0	0|0	0|0	0|0	0|0	0|0	0|0	0|0	0|0	0|0	0|0	0|0	0|0	0|0	0|0	0|0	0|0	0|0	0|0	0|0	0|0	0|0	1|0	0|0	0|0	0|0	0|0	0|0	0|0	1|1	0|0	0|0	0|0	0|0	0|0	0|0	0|0	0|0	0|0	0|0	0|0	0|0	0|0	0|0	0|0	0|0	0|0	0|0	0|0	0|0	0|0	1|1	1|1	1|1	0|0	1|1	0|0	1|1	1|1	0|0	0|0	0|0	1|1	1|1	0|0	0|0	0|0	1|1	1|1	0|0	0|0	0|0	1|1	0|0	0|0	0|0	0|0	0|0	0|0	0|0	0|0	0|0	0|0	0|0	0|0	0|0	0|0	0|0	0|0	0|0	0|0	0|0	0|0	0|0	0|0	0|0	0|0	0|0	0|1	1|1	1|1	1|1	1|1	1|1	1|1	1|1	1|1	0|0	0|0	0|0	0|0	0|0	0|0
4	31905820	NC_035164.2_31905820_G_A	G	A	51	.	AF=0.006036;AQ=51;ANN=A|stop_gained&splice_region_variant|HIGH|Manes.04G117100|Manes.04G117100.v8.1|transcript|Manes.04G117100.4.v8.1|protein_coding|8/9|c.2437C>T|p.Gln813*|2437/2667|2437/2667|813/888||,A|upstream_gene_variant|MODIFIER|Manes.04G117200|Manes.04G117200.v8.1|transcript|Manes.04G117200.1.v8.1|protein_coding||c.-5109G>A|||||4878|,A|upstream_gene_variant|MODIFIER|Manes.04G117200|Manes.04G117200.v8.1|transcript|Manes.04G117200.3.v8.1|protein_coding||c.-5502G>A|||||4878|,A|downstream_gene_variant|MODIFIER|Manes.04G117000|Manes.04G117000.v8.1|transcript|Manes.04G117000.3.v8.1|protein_coding||c.*4295G>A|||||3886|,A|downstream_gene_variant|MODIFIER|Manes.04G117000|Manes.04G117000.v8.1|transcript|Manes.04G117000.4.v8.1|protein_coding||c.*4295G>A|||||3886|	GT:DP:AD:GQ:PL:RNC	0|0	0|0	0|0	0|0	0|0	0|0	0|0	0|0	0|0	0|0	0|0	0|0	0|0	0|0	0|0	0|0	0|0	0|0	0|0	0|0	0|0	0|0	0|0	0|0	0|0	0|0	0|0	0|0	0|0	0|0	0|0	0|0	0|0	0|0	0|0	0|0	0|0	0|0	0|0	0|0	0|0	0|0	0|0	0|0	0|0	0|0	0|0	0|0	0|0	0|0	0|0	0|0	0|0	0|0	0|0	0|0	0|0	0|0	0|0	0|0	0|0	0|0	0|0	0|0	0|0	0|0	0|0	0|0	0|0	0|0	0|0	0|0	0|0	0|0	0|0	0|0	0|0	0|0	0|0	0|0	0|0	0|0	0|0	0|0	0|0	0|0	0|0	0|0	0|0	0|0	0|0	0|0	0|0	0|0	0|0	0|0	0|0	0|0	0|0	0|0	0|0	0|0	0|0	0|0	0|0	0|0	0|0	0|0	0|0	0|0	0|0	0|0	0|0	0|0	0|0	0|0	0|0	0|0	0|0	0|0	0|0	0|0	0|0	0|0	0|0	0|0	0|0	0|0	0|0	0|0	0|0	0|0	0|0	0|0	0|0	0|0	0|0	0|0	0|0	0|0	0|0	0|0	0|0	0|0	0|0	0|0	0|0	0|0	0|0	0|0	0|0	0|0	0|0	0|0	0|0	0|0	0|0	0|0	0|0	0|0	0|0	0|0	0|0	0|0	0|0	0|0	0|0	0|0	0|0	0|0	0|0	0|0	0|0	0|0	0|0	0|0	0|0	0|0	0|0	0|0	0|0	0|0	0|0	0|0	0|0	0|0	0|0	0|0	0|0	0|0	0|0	0|0	0|0	0|0	0|0	0|0	0|0	0|0	0|0	0|0	0|0	0|0	0|0	0|0	0|0	0|0	0|0	0|0	0|0	0|0	0|0	0|0	0|0	0|0	0|0	0|0	0|0	0|0	0|0	0|0	0|0	0|0	0|0	0|0	0|0	0|0	0|0	0|0	0|0	0|0	0|0	0|0	0|0	0|0	0|0	0|0	0|0	0|0	0|0	0|0	0|0	0|0	0|0	0|0	0|0	0|0	0|0	0|0	0|0	0|0	0|0	0|0	0|0	0|0	0|0	0|0	0|0	0|0	0|0	0|0	0|0	0|0	0|0	0|0	0|0	0|0	0|0	0|0	0|0	0|0	0|0	0|0	0|0	0|0	0|0	0|0	0|0	0|0	0|0	0|0	0|0	0|0	0|0	0|0	0|0	0|0	0|0	0|0	0|0	0|0	0|0	0|0	0|0	0|0	0|0	0|0	0|0	0|0	0|0	0|0	0|0	0|0	0|0	0|0	0|0	0|0	0|0	0|0	0|0	0|0	0|0	0|0	0|0	0|0	0|0	0|0	0|0	0|0	0|0	0|0	0|0	0|0	0|0	0|0	0|0	0|0	0|0	0|0	0|0	0|0	0|0	0|0	0|0	0|0	0|0	0|0	0|0	0|0	0|0	0|0	0|0	0|0	0|0	0|0	0|0	0|0	0|0	0|0	0|0	0|0	0|0	0|0	0|0	0|0	0|0	0|0	0|0	0|0	0|0	0|0	0|0	0|0	0|0	0|0	1|1	0|0	0|0	0|0	0|0	1|1	1|1	0|0	0|0	0|0	1|1	1|1	0|0	0|0	0|0	1|1	0|0	0|0	0|0	0|0	0|0	0|0	0|0	0|0	0|0	0|0	0|0	0|0	0|0	0|0	0|0	0|0	0|0	0|0	0|0	0|0	0|0	0|0	0|0	0|0	0|0	0|0	0|0	0|0	0|0	0|0	0|0	0|0	0|0	0|0	0|0	0|0	0|0	0|0	0|0	0|0
4	31906031	NC_035164.2_31906031_CTT_C	CTT	C	58	.	AF=0.05835;AQ=58;ANN=C|frameshift_variant|HIGH|Manes.04G117100|Manes.04G117100.v8.1|transcript|Manes.04G117100.4.v8.1|protein_coding|8/9|c.2224_2225delAA|p.Lys742fs|2225/2667|2224/2667|742/888||,C|upstream_gene_variant|MODIFIER|Manes.04G117200|Manes.04G117200.v8.1|transcript|Manes.04G117200.1.v8.1|protein_coding||c.-4897_-4896delTT|||||4666|,C|upstream_gene_variant|MODIFIER|Manes.04G117200|Manes.04G117200.v8.1|transcript|Manes.04G117200.3.v8.1|protein_coding||c.-5290_-5289delTT|||||4666|,C|downstream_gene_variant|MODIFIER|Manes.04G117000|Manes.04G117000.v8.1|transcript|Manes.04G117000.3.v8.1|protein_coding||c.*4507_*4508delTT|||||4098|,C|downstream_gene_variant|MODIFIER|Manes.04G117000|Manes.04G117000.v8.1|transcript|Manes.04G117000.4.v8.1|protein_coding||c.*4507_*4508delTT|||||4098|;LOF=(Manes.04G117100|Manes.04G117100.v8.1|1|1.00)	GT:DP:AD:GQ:PL:RNC	0|0	0|0	0|0	0|0	0|0	0|0	0|0	0|0	0|0	0|0	0|0	0|0	0|0	0|0	0|0	0|0	0|0	0|0	0|0	0|0	0|0	0|0	0|0	0|0	0|0	0|0	0|0	0|0	0|0	0|0	0|0	0|0	0|0	0|0	0|0	0|0	0|0	0|0	0|0	0|0	0|0	0|0	0|0	0|0	0|0	0|0	0|0	0|0	0|0	0|0	0|0	0|0	0|0	0|0	0|0	0|0	0|0	0|0	0|0	0|0	0|0	0|0	0|0	0|0	0|0	0|0	0|0	0|0	0|0	0|0	0|0	0|0	0|0	0|0	0|0	0|0	0|0	0|0	0|0	0|0	0|0	0|0	0|0	0|0	0|0	0|0	0|0	0|0	0|0	0|0	0|0	0|0	0|0	0|0	0|0	0|0	0|0	0|0	0|0	0|0	0|0	0|0	0|0	0|0	0|0	0|0	0|0	0|0	0|0	0|0	0|0	0|0	0|0	0|0	0|0	0|0	0|0	0|0	0|0	0|0	0|0	0|0	0|0	0|0	0|0	0|0	0|0	0|0	0|0	0|0	0|0	0|0	0|0	0|0	0|0	0|0	0|0	0|0	0|0	0|0	0|0	0|0	0|0	0|0	0|0	0|0	0|0	0|0	0|0	0|0	0|0	0|0	0|0	0|0	0|0	0|0	0|0	0|0	0|0	0|0	0|0	0|0	0|0	0|0	0|0	0|0	0|0	0|0	0|0	0|0	0|0	0|0	0|0	0|0	0|0	0|0	0|0	0|0	0|0	0|0	0|0	0|0	0|0	0|0	0|0	0|0	0|0	0|0	0|0	0|0	0|0	0|0	0|0	0|0	0|0	0|0	0|0	0|0	0|0	0|0	0|0	0|0	0|0	0|0	0|0	0|0	0|0	0|0	0|0	0|0	0|0	0|0	0|0	0|0	0|0	0|0	0|0	0|0	0|0	0|0	0|0	0|0	0|0	0|0	0|0	0|0	0|0	0|0	0|0	0|0	0|0	0|0	0|0	0|0	0|0	0|0	0|0	0|0	0|0	0|0	0|0	0|0	0|0	0|0	0|0	0|0	0|0	0|0	0|0	0|0	0|0	0|0	0|0	0|0	0|0	0|0	0|0	0|0	0|0	0|0	0|0	0|1	0|1	0|0	0|0	0|1	1|0	0|0	0|0	0|0	0|0	0|0	0|0	0|0	0|0	0|0	0|0	0|0	0|0	0|0	0|0	0|0	0|0	0|0	0|0	0|0	0|0	0|0	0|0	0|0	0|0	0|0	0|0	0|0	0|0	0|0	0|0	0|0	0|0	0|0	0|0	0|0	0|0	0|0	0|0	0|0	0|0	0|0	0|0	0|0	0|0	0|0	0|0	0|0	0|0	0|0	0|0	0|0	0|0	0|0	0|0	0|0	0|0	0|0	0|0	0|0	0|0	0|0	0|0	1|0	0|0	0|0	0|0	0|0	0|0	0|0	1|1	0|0	0|0	0|0	0|0	0|0	0|0	0|0	0|0	0|0	0|0	0|0	0|0	0|0	0|0	0|0	0|0	0|0	0|0	0|0	0|0	0|0	1|1	1|1	1|1	0|0	1|1	0|0	1|1	1|1	0|0	0|0	0|0	1|1	1|1	0|0	0|0	0|0	1|1	1|1	0|0	0|0	0|0	1|1	0|0	0|0	0|0	0|0	0|0	0|0	0|0	0|0	0|0	0|0	0|0	0|0	0|0	0|0	0|0	0|0	0|0	0|0	0|0	0|0	0|0	0|0	0|0	0|0	0|0	0|1	1|1	1|1	1|1	1|1	1|1	1|1	1|1	1|1	0|0	0|0	0|0	0|0	0|0	0|0
4	31908458	NC_035164.2_31908458_G_GT	G	GT	65	.	AF=0.007545;AQ=65;ANN=GT|frameshift_variant|HIGH|Manes.04G117100|Manes.04G117100.v8.1|transcript|Manes.04G117100.4.v8.1|protein_coding|4/9|c.1333_1334insA|p.Ala445fs|1333/2667|1333/2667|445/888||,GT|upstream_gene_variant|MODIFIER|Manes.04G117200|Manes.04G117200.v8.1|transcript|Manes.04G117200.1.v8.1|protein_coding||c.-2471_-2470insT|||||2239|,GT|upstream_gene_variant|MODIFIER|Manes.04G117200|Manes.04G117200.v8.1|transcript|Manes.04G117200.3.v8.1|protein_coding||c.-2864_-2863insT|||||2239|;LOF=(Manes.04G117100|Manes.04G117100.v8.1|1|1.00)	GT:DP:AD:GQ:PL:RNC	0|0	0|0	0|0	0|0	0|0	0|0	0|0	0|0	0|0	0|0	0|0	0|0	0|0	0|0	0|0	0|0	0|0	0|0	0|0	0|0	0|0	0|0	0|0	0|0	0|0	0|0	0|0	0|0	0|0	0|0	0|0	0|0	0|0	0|0	0|0	0|0	0|0	0|0	0|0	0|0	0|0	0|0	0|0	0|0	0|0	0|0	0|0	0|0	0|0	0|0	0|0	0|0	0|0	0|0	0|0	0|0	0|0	0|0	0|0	0|0	0|0	0|0	0|0	0|0	0|0	0|0	0|0	0|0	0|0	0|0	0|0	0|0	0|0	0|0	0|0	0|0	0|0	0|0	0|0	0|0	0|0	0|0	0|0	0|0	0|0	0|0	0|0	0|0	0|0	0|0	0|0	0|0	0|0	0|0	0|0	0|0	0|0	0|0	0|0	0|0	0|0	0|0	0|0	0|0	0|0	0|0	0|0	0|0	0|0	0|0	0|0	0|0	0|0	0|0	0|0	0|0	0|0	0|0	0|0	0|0	0|0	0|0	0|0	0|0	0|0	0|0	0|0	0|0	0|0	0|0	0|0	0|0	0|0	0|0	0|0	0|0	0|0	0|0	0|0	0|0	0|0	0|0	0|0	0|0	0|0	0|0	0|0	0|0	0|0	0|0	0|0	0|0	0|0	0|0	0|0	0|0	0|0	0|0	0|0	0|0	0|0	0|0	0|0	0|0	0|0	0|0	0|0	0|0	0|0	0|0	0|0	0|0	0|0	0|0	0|0	0|0	0|0	0|0	0|0	0|0	0|0	0|0	0|0	0|0	0|0	0|0	0|0	0|0	0|0	0|0	0|0	0|0	0|0	0|0	0|0	0|0	0|0	0|0	0|0	0|0	0|0	0|0	0|0	0|0	0|0	0|0	0|0	0|0	0|0	0|0	0|0	0|0	0|0	0|0	0|0	0|0	0|0	0|0	0|0	0|0	0|0	0|0	0|0	0|0	0|0	0|0	0|0	0|0	0|0	0|0	0|0	0|0	0|0	0|0	0|0	0|0	0|0	0|0	0|0	0|0	0|0	0|0	0|0	0|0	0|0	0|0	0|0	0|0	0|0	0|0	0|0	0|0	0|0	0|0	0|0	0|0	0|0	0|0	0|0	0|0	0|0	0|0	0|0	0|0	0|0	0|0	0|0	0|0	0|0	0|0	0|0	0|0	0|0	0|0	0|0	0|0	0|0	0|0	0|0	0|0	0|0	0|0	0|0	0|0	0|0	0|0	0|0	0|0	0|0	0|0	0|0	0|0	0|0	0|0	0|0	0|0	0|0	0|0	0|0	0|0	0|0	0|0	0|0	0|0	0|0	0|0	0|0	0|0	0|0	0|0	0|0	0|0	0|0	0|0	0|0	0|0	0|0	0|0	0|0	0|0	0|0	0|0	0|0	0|0	0|0	0|0	0|0	0|0	0|0	0|0	0|0	0|0	0|0	0|0	0|0	0|0	0|0	0|0	0|0	0|0	0|0	0|0	0|0	0|0	0|0	0|0	0|0	0|0	0|0	0|0	0|0	0|0	0|0	0|0	0|0	0|0	0|0	0|0	0|0	0|0	0|0	0|0	0|0	0|0	1|1	0|0	0|0	0|0	0|0	1|1	1|1	0|0	0|0	0|0	1|1	1|1	0|0	0|0	0|0	1|1	0|0	0|0	0|0	0|0	0|0	0|0	0|0	0|0	0|0	0|0	0|0	0|0	0|0	0|0	0|0	0|0	0|0	0|0	0|0	0|0	0|0	0|0	0|0	0|0	0|0	0|0	0|0	0|0	0|0	0|0	0|0	0|0	0|0	0|0	0|0	0|0	0|0	0|0	0|0	0|0
4	31909672	NC_035164.2_31909672_T_A	T	A	67	.	AF=0.005533;AQ=67;ANN=A|stop_gained|HIGH|Manes.04G117100|Manes.04G117100.v8.1|transcript|Manes.04G117100.4.v8.1|protein_coding|2/9|c.817A>T|p.Lys273*|817/2667|817/2667|273/888||,A|upstream_gene_variant|MODIFIER|Manes.04G117200|Manes.04G117200.v8.1|transcript|Manes.04G117200.1.v8.1|protein_coding||c.-1257T>A|||||1026|,A|upstream_gene_variant|MODIFIER|Manes.04G117200|Manes.04G117200.v8.1|transcript|Manes.04G117200.3.v8.1|protein_coding||c.-1650T>A|||||1026|;LOF=(Manes.04G117100|Manes.04G117100.v8.1|1|1.00);NMD=(Manes.04G117100|Manes.04G117100.v8.1|1|1.00)	GT:DP:AD:GQ:PL:RNC	0|0	0|0	0|0	0|0	0|0	0|0	0|0	0|0	0|0	0|0	0|0	0|0	0|0	0|0	0|0	0|0	0|0	0|0	0|0	0|0	0|0	0|0	0|0	0|0	0|0	0|0	0|0	0|0	0|0	0|0	0|0	0|0	0|0	0|0	0|0	0|0	0|0	0|0	0|0	0|0	0|0	0|1	0|0	0|0	0|0	0|0	0|0	0|0	0|0	0|0	0|0	0|0	0|0	0|0	0|0	0|1	0|0	0|0	1|0	1|0	0|0	0|0	0|0	0|0	0|0	0|0	0|0	1|0	0|0	0|0	0|0	0|0	0|0	0|0	0|0	0|0	0|0	0|0	0|0	0|0	0|0	0|0	0|0	0|0	0|0	0|0	0|0	0|0	0|0	0|0	0|0	0|0	0|1	0|0	0|0	0|0	0|1	0|0	0|0	0|0	0|0	0|0	0|0	0|0	0|0	0|0	0|0	0|0	0|0	0|0	0|0	0|0	0|0	0|0	0|0	0|0	0|0	0|0	0|0	0|0	0|0	0|0	0|0	0|0	0|0	0|0	0|0	0|0	0|0	0|0	0|0	0|0	0|0	0|0	0|0	0|0	0|0	0|0	0|0	0|0	0|0	0|0	0|0	0|0	0|0	0|0	0|0	0|0	0|0	0|0	0|0	0|0	0|0	0|0	0|0	0|0	0|0	0|0	0|0	0|0	0|0	0|0	0|0	0|0	0|0	0|0	0|0	0|0	0|0	0|0	0|0	0|0	0|0	0|0	0|0	0|0	0|0	0|0	0|0	0|0	0|0	0|0	0|0	0|0	0|0	0|0	0|0	0|0	0|0	0|0	0|0	0|0	0|0	0|1	0|0	0|0	0|0	0|0	0|0	0|0	0|0	0|0	0|0	0|0	0|0	0|0	0|0	0|0	0|0	0|0	0|0	0|0	0|0	0|0	0|0	0|0	0|0	0|0	0|0	0|0	0|0	0|0	0|0	0|0	0|0	0|0	0|0	0|0	0|0	0|0	0|0	0|0	0|0	0|0	0|0	0|0	0|0	0|0	0|0	0|0	0|1	0|0	0|0	0|0	0|0	0|0	0|0	0|0	0|0	0|0	0|0	0|0	0|0	0|0	0|0	0|0	0|0	0|0	0|0	0|0	0|0	0|0	0|0	0|0	0|0	0|0	0|0	0|0	0|0	0|0	0|0	0|0	0|0	0|0	0|0	0|0	0|0	0|0	0|0	0|0	0|0	0|0	0|0	0|0	0|0	0|0	0|0	0|0	0|0	0|0	0|0	0|0	0|0	0|0	0|0	0|0	0|0	0|0	0|0	0|0	0|0	0|0	0|0	0|0	0|0	0|0	0|0	0|0	0|0	0|0	0|0	0|0	0|0	0|0	0|0	0|0	0|0	0|0	0|0	0|0	0|0	0|0	0|0	0|0	0|0	0|0	0|0	0|0	0|0	0|0	0|0	0|0	0|0	0|0	0|0	0|0	0|0	0|0	0|0	0|0	0|0	0|0	0|0	0|0	0|0	0|0	0|0	0|0	0|0	0|0	0|0	0|0	0|0	0|0	0|0	0|0	0|0	0|0	0|0	0|0	0|0	0|0	0|0	0|0	0|0	0|0	0|0	0|0	0|0	0|0	0|0	0|0	0|0	0|0	0|0	0|0	0|0	0|0	0|0	0|0	0|0	0|0	0|0	0|0	0|0	0|0	0|0	0|0	0|0	0|0	0|0	0|0	0|0	0|0	0|0	0|0	0|0	0|0	0|0	0|0	0|0	0|0	0|0	0|0	0|0	0|0	0|0	0|0	0|0	0|0	0|0	0|0	0|0	0|0	0|0	0|0	0|0	0|0	1|1	0|0
4	31909687	NC_035164.2_31909687_T_A	T	A	57	.	AF=0.006036;AQ=57;ANN=A|stop_gained|HIGH|Manes.04G117100|Manes.04G117100.v8.1|transcript|Manes.04G117100.4.v8.1|protein_coding|2/9|c.802A>T|p.Lys268*|802/2667|802/2667|268/888||,A|upstream_gene_variant|MODIFIER|Manes.04G117200|Manes.04G117200.v8.1|transcript|Manes.04G117200.1.v8.1|protein_coding||c.-1242T>A|||||1011|,A|upstream_gene_variant|MODIFIER|Manes.04G117200|Manes.04G117200.v8.1|transcript|Manes.04G117200.3.v8.1|protein_coding||c.-1635T>A|||||1011|;LOF=(Manes.04G117100|Manes.04G117100.v8.1|1|1.00);NMD=(Manes.04G117100|Manes.04G117100.v8.1|1|1.00)	GT:DP:AD:GQ:PL:RNC	0|0	0|0	0|0	0|0	0|0	0|0	0|0	0|0	0|0	0|0	0|0	0|0	0|0	0|0	0|0	0|0	0|0	0|0	0|0	0|0	0|0	0|0	0|0	0|0	0|0	0|0	0|0	0|0	0|0	0|0	0|0	0|0	0|0	0|0	0|0	0|0	0|0	0|0	0|0	0|0	0|0	0|0	0|0	0|0	0|0	0|0	0|0	0|0	0|0	0|0	0|0	0|0	0|0	0|0	0|0	0|0	0|0	0|0	0|0	0|0	0|0	0|0	0|0	0|0	0|0	0|0	0|0	0|0	0|0	0|0	0|0	0|0	0|0	0|0	0|0	0|0	0|0	0|0	0|0	0|0	0|0	0|0	0|0	0|0	0|0	0|0	0|0	0|0	0|0	0|0	0|0	0|0	0|0	0|0	0|0	0|0	0|0	0|0	0|0	0|0	0|0	0|0	0|0	0|0	0|0	0|0	0|0	0|0	0|0	0|0	0|0	0|0	0|0	0|0	0|0	0|0	0|0	0|0	0|0	0|0	0|0	0|0	0|0	0|0	0|0	0|0	0|0	0|0	0|0	0|0	0|0	0|0	0|0	0|0	0|0	0|0	0|0	0|0	0|0	0|0	0|0	0|0	0|0	0|0	0|0	0|0	0|0	0|0	0|0	0|0	0|0	0|0	0|0	0|0	0|0	0|0	0|0	0|0	0|0	0|0	0|0	0|0	0|0	0|0	0|0	0|0	0|0	0|0	0|0	0|0	0|0	0|0	0|0	0|0	0|0	0|0	0|0	0|0	0|0	0|0	0|0	0|0	0|0	0|0	0|0	0|0	0|0	0|0	0|0	0|0	0|0	0|0	0|0	0|0	0|0	0|0	0|0	0|0	0|0	0|0	0|0	0|0	0|0	0|0	0|0	0|0	0|0	0|0	0|0	0|0	0|0	0|0	0|0	0|0	0|0	0|0	0|0	0|0	0|0	0|0	0|0	0|0	0|0	0|0	0|0	0|0	0|0	0|0	0|0	0|0	0|0	0|0	0|0	0|0	0|0	0|0	0|0	0|0	0|0	0|0	0|0	0|0	0|0	0|0	0|0	0|0	0|0	0|0	0|0	0|0	0|0	0|0	0|0	0|0	0|0	0|0	0|0	0|0	0|0	0|0	0|0	0|0	0|0	0|0	0|0	0|0	0|0	0|0	0|0	0|0	0|0	0|0	0|0	0|0	0|0	0|0	0|0	0|0	0|0	0|0	0|0	0|0	0|0	0|0	0|0	0|0	0|0	0|0	0|0	0|0	0|0	0|0	0|0	0|0	0|0	0|0	0|0	0|0	0|0	0|0	0|0	0|0	0|0	0|0	0|0	0|0	0|0	0|0	0|0	0|0	0|0	0|0	0|0	0|0	0|0	0|0	0|0	0|0	0|0	0|0	0|0	0|0	0|0	0|0	0|0	0|0	0|0	0|0	0|0	0|0	0|0	0|0	0|0	0|0	0|0	0|0	0|0	0|0	0|0	0|0	0|0	0|0	0|0	0|0	0|0	0|0	0|0	0|0	0|0	0|0	0|0	0|0	0|0	0|0	0|0	0|0	0|0	0|0	0|0	0|0	0|0	0|0	0|0	0|0	1|1	0|0	0|0	0|0	0|0	1|1	1|1	0|0	0|0	0|0	1|1	1|1	0|0	0|0	0|0	1|1	0|0	0|0	0|0	0|0	0|0	0|0	0|0	0|0	0|0	0|0	0|0	0|0	0|0	0|0	0|0	0|0	0|0	0|0	0|0	0|0	0|0	0|0	0|0	0|0	0|0	0|0	0|0	0|0	0|0	0|0	0|0	0|0	0|0	0|0	0|0	0|0	0|0	0|0	0|0	0|0
4	31909771	NC_035164.2_31909771_T_TC	T	TC	60	.	AF=0.008048;AQ=60;ANN=TC|frameshift_variant|HIGH|Manes.04G117100|Manes.04G117100.v8.1|transcript|Manes.04G117100.4.v8.1|protein_coding|1/9|c.748dupG|p.Glu250fs|748/2667|748/2667|250/888||,TC|upstream_gene_variant|MODIFIER|Manes.04G117200|Manes.04G117200.v8.1|transcript|Manes.04G117200.1.v8.1|protein_coding||c.-1158_-1157insC|||||926|,TC|upstream_gene_variant|MODIFIER|Manes.04G117200|Manes.04G117200.v8.1|transcript|Manes.04G117200.3.v8.1|protein_coding||c.-1551_-1550insC|||||926|;LOF=(Manes.04G117100|Manes.04G117100.v8.1|1|1.00)	GT:DP:AD:GQ:PL:RNC	0|0	0|0	0|0	0|0	0|0	0|0	0|0	0|0	0|0	0|0	0|0	0|0	0|0	0|0	0|0	0|0	0|0	0|0	0|0	0|0	0|0	0|0	0|0	0|0	0|0	0|0	0|0	0|0	0|0	0|0	0|0	0|0	0|0	0|0	0|0	0|0	0|0	0|0	0|0	0|0	0|0	0|0	0|0	0|0	0|0	0|0	0|0	0|0	0|0	0|0	0|0	0|0	0|0	0|0	0|0	0|0	0|0	0|0	0|0	0|0	0|0	0|0	0|0	0|0	0|0	0|0	0|0	0|0	0|0	0|0	0|0	0|0	0|0	0|0	0|0	0|0	0|0	0|0	0|0	0|0	0|0	0|0	0|0	0|0	0|0	0|0	0|0	0|0	0|0	0|0	0|0	0|0	0|0	0|0	0|0	0|0	0|0	0|0	0|0	0|0	0|0	0|0	0|0	0|0	0|0	0|0	0|0	0|0	0|0	0|0	0|0	0|0	0|0	0|0	0|0	0|0	0|0	0|0	0|0	0|0	0|0	0|0	0|0	0|0	0|0	0|0	0|0	0|0	0|0	0|0	0|0	0|0	0|0	0|0	0|0	0|0	0|0	0|0	0|0	0|0	0|0	0|0	0|0	0|0	0|0	0|0	0|0	0|0	0|0	0|0	0|0	0|0	0|0	0|0	0|0	0|0	0|0	0|0	0|0	0|0	0|0	0|0	0|0	0|0	0|0	0|0	0|0	0|0	0|0	0|0	0|0	0|0	0|0	0|0	0|0	0|0	0|0	0|0	0|0	0|0	0|0	0|0	0|0	0|0	0|0	0|0	0|0	0|0	0|0	0|0	0|0	0|0	0|0	0|0	0|0	0|0	0|0	0|0	0|0	0|0	0|0	0|0	0|0	0|0	0|0	0|0	0|0	0|0	0|0	0|0	0|0	0|0	0|0	0|0	0|0	0|0	0|0	0|0	0|0	0|0	0|0	0|0	0|0	0|0	0|0	0|0	0|0	0|0	0|0	0|0	0|0	0|0	0|0	0|0	0|0	0|0	0|0	0|0	0|0	0|0	0|0	0|0	0|0	0|0	0|0	0|0	0|0	0|0	0|0	0|0	0|0	0|0	0|0	0|0	0|0	0|0	0|0	0|0	0|0	0|0	0|0	0|0	0|0	0|0	0|0	0|0	0|0	0|0	0|0	0|0	0|0	0|0	0|0	0|0	0|0	0|0	0|0	0|0	0|0	0|0	0|0	0|0	0|0	0|0	0|0	0|0	0|0	0|0	0|0	0|0	0|0	0|0	0|0	0|0	0|0	0|0	0|0	0|0	0|0	0|0	0|0	0|0	0|0	0|0	0|0	0|0	0|0	0|0	0|0	0|0	0|0	0|0	0|0	0|0	0|0	0|0	0|0	0|0	0|0	0|0	0|0	0|0	0|0	0|0	0|0	0|0	0|0	0|0	0|0	0|0	0|0	0|0	0|0	0|0	0|0	0|0	0|0	0|0	0|0	0|0	0|0	0|0	0|0	0|0	0|0	0|0	0|0	0|0	0|0	0|0	0|0	0|0	0|0	0|0	0|0	0|0	0|0	0|0	1|1	1|1	1|1	0|0	0|0	0|0	0|0	1|1	0|0	0|0	0|0	0|0	0|0	0|0	0|0	0|0	0|0	0|0	0|0	0|0	0|0	0|0	0|0	0|0	0|0	0|0	0|0	0|0	0|0	0|0	0|0	0|0	0|0	0|0	0|0	0|0	0|0	0|0	0|0	0|0	0|0	0|0	0|0	0|0	0|0	0|0	0|0	0|0	1|1	0|0	0|0	0|0	0|0	1|1	1|1	1|1	0|0	0|0	0|0	0|0	0|0	0|0
4	31910009	NC_035164.2_31910009_C_CA	C	CA	65	.	AF=0.594064;AQ=65;ANN=CA|frameshift_variant|HIGH|Manes.04G117100|Manes.04G117100.v8.1|transcript|Manes.04G117100.4.v8.1|protein_coding|1/9|c.510dupT|p.Glu171fs|510/2667|510/2667|170/888||,CA|upstream_gene_variant|MODIFIER|Manes.04G117200|Manes.04G117200.v8.1|transcript|Manes.04G117200.1.v8.1|protein_coding||c.-920_-919insA|||||688|,CA|upstream_gene_variant|MODIFIER|Manes.04G117200|Manes.04G117200.v8.1|transcript|Manes.04G117200.3.v8.1|protein_coding||c.-1313_-1312insA|||||688|;LOF=(Manes.04G117100|Manes.04G117100.v8.1|1|1.00)	GT:DP:AD:GQ:PL:RNC	0|1	0|1	1|1	1|1	1|1	1|1	1|1	0|1	1|0	1|1	1|1	1|1	1|0	1|0	1|0	1|1	1|1	1|1	1|1	1|0	1|1	0|1	0|1	1|0	1|0	0|1	1|1	1|1	1|0	1|1	1|1	0|1	0|1	0|1	1|1	1|0	1|0	0|1	1|1	1|1	1|1	1|0	1|1	0|1	1|1	1|0	1|1	1|1	0|1	1|1	1|1	1|0	0|1	1|1	1|0	1|0	1|1	0|1	0|1	0|1	1|0	0|1	1|0	0|1	1|1	1|1	1|1	0|1	1|1	1|1	1|1	1|0	1|0	0|1	0|1	1|1	0|0	1|0	1|1	0|1	1|0	1|1	1|1	0|1	1|1	1|1	1|1	1|1	1|1	0|1	1|1	1|0	1|0	1|1	1|1	1|0	1|0	0|1	1|0	1|1	0|1	0|1	0|1	1|1	1|0	1|1	1|1	1|1	1|1	0|1	1|1	1|1	0|1	1|0	1|0	0|0	1|1	0|1	1|1	1|0	1|1	0|1	1|1	0|1	0|1	1|0	0|1	0|1	0|1	1|1	1|1	1|0	0|1	1|0	1|1	0|1	1|1	0|1	1|1	1|1	0|1	1|1	1|0	1|1	1|1	1|1	1|1	1|1	1|1	1|1	1|0	1|1	1|1	1|1	1|1	1|0	1|1	1|0	0|1	0|1	0|1	1|1	1|0	1|1	1|1	1|0	1|1	0|0	1|1	1|1	1|1	1|1	0|1	1|1	1|0	0|1	1|0	1|1	1|1	1|0	1|1	1|1	0|1	1|0	1|0	0|1	0|1	0|1	1|1	0|1	1|0	1|0	0|1	1|0	0|1	1|1	1|1	1|0	1|1	1|0	0|1	1|1	1|1	1|0	1|1	1|0	1|1	0|0	1|1	0|1	1|1	1|1	1|1	0|1	1|1	0|1	0|1	0|0	1|1	1|1	1|1	1|1	1|1	0|1	1|1	1|1	1|1	1|1	0|1	0|1	1|1	0|1	0|1	1|1	0|1	0|1	1|1	0|1	1|0	1|1	1|0	1|1	1|0	0|0	1|1	1|0	1|1	1|0	1|1	1|1	1|1	1|0	1|1	0|1	1|0	1|1	1|1	1|0	1|0	1|0	1|1	1|0	0|0	1|1	0|0	1|0	0|0	0|0	1|0	1|1	1|0	1|0	1|0	1|0	1|1	0|1	0|1	0|0	0|1	1|0	1|1	1|1	0|1	1|1	1|1	0|0	1|0	1|1	0|1	1|1	1|1	1|1	1|1	1|1	1|1	1|1	1|0	1|1	0|1	0|1	0|1	1|0	0|1	1|1	1|1	1|1	1|0	1|1	0|1	1|0	1|1	1|1	1|1	1|1	1|1	1|1	1|1	1|1	1|1	0|1	0|0	0|1	1|1	1|1	1|1	0|1	1|0	1|0	1|1	0|1	1|0	1|0	0|0	1|1	0|1	0|0	0|0	1|1	1|1	0|1	0|0	1|1	1|0	1|1	1|1	0|0	0|0	0|0	0|0	0|0	0|0	0|0	0|0	0|0	0|0	0|0	0|0	0|1	0|0	0|0	0|0	1|0	0|0	1|1	0|0	0|0	0|0	0|0	0|0	0|0	0|0	1|1	1|1	0|1	0|0	0|0	0|0	0|0	1|1	0|0	1|0	1|1	1|1	1|1	0|0	1|1	1|0	1|0	1|1	1|0	1|1	1|1	1|1	1|1	1|1	0|1	0|1	0|1	1|0	0|1	1|1	1|1	1|1	0|1	1|0	1|0	0|0	0|0	0|0	0|0	0|0	0|0	0|0	0|0	0|0	0|0	0|1	0|0	0|0	1|0
4	31910236	NC_035164.2_31910236_G_C;NC_035164.2_31910236_G_T	G	C,T	62	.	AF=0.032696,0.008048;AQ=50,62;ANN=T|stop_gained|HIGH|Manes.04G117100|Manes.04G117100.v8.1|transcript|Manes.04G117100.4.v8.1|protein_coding|1/9|c.284C>A|p.Ser95*|284/2667|284/2667|95/888||,C|missense_variant|MODERATE|Manes.04G117100|Manes.04G117100.v8.1|transcript|Manes.04G117100.4.v8.1|protein_coding|1/9|c.284C>G|p.Ser95Trp|284/2667|284/2667|95/888||,C|upstream_gene_variant|MODIFIER|Manes.04G117200|Manes.04G117200.v8.1|transcript|Manes.04G117200.1.v8.1|protein_coding||c.-693G>C|||||462|,T|upstream_gene_variant|MODIFIER|Manes.04G117200|Manes.04G117200.v8.1|transcript|Manes.04G117200.1.v8.1|protein_coding||c.-693G>T|||||462|,C|upstream_gene_variant|MODIFIER|Manes.04G117200|Manes.04G117200.v8.1|transcript|Manes.04G117200.3.v8.1|protein_coding||c.-1086G>C|||||462|,T|upstream_gene_variant|MODIFIER|Manes.04G117200|Manes.04G117200.v8.1|transcript|Manes.04G117200.3.v8.1|protein_coding||c.-1086G>T|||||462|;LOF=(Manes.04G117100|Manes.04G117100.v8.1|1|1.00);NMD=(Manes.04G117100|Manes.04G117100.v8.1|1|1.00)	GT:DP:AD:GQ:PL:RNC	0|0	0|0	0|0	0|0	0|0	0|0	0|0	0|0	0|0	0|0	0|0	0|0	0|0	0|0	0|0	0|0	0|0	0|0	0|0	0|0	0|0	0|0	0|0	0|0	0|0	0|0	0|0	0|0	0|0	0|0	0|0	0|0	0|0	0|0	0|0	0|0	0|0	0|0	0|0	0|0	0|0	0|0	0|0	0|0	0|0	0|0	0|0	0|0	0|0	0|0	0|0	0|0	0|0	0|0	0|0	0|0	0|0	0|0	0|0	0|0	0|0	0|0	0|0	0|0	0|0	0|0	0|0	0|0	0|0	0|0	0|0	0|0	0|0	0|0	0|0	0|0	0|0	0|0	0|0	0|0	0|0	0|0	0|0	0|0	0|0	0|0	0|0	0|0	0|0	0|0	0|0	0|0	0|0	0|0	0|0	0|0	0|0	0|0	0|0	0|0	0|0	0|0	0|0	0|0	0|0	0|0	0|0	0|0	0|0	0|0	0|0	0|0	0|0	0|0	0|0	0|0	0|0	0|0	0|0	0|0	0|0	0|0	0|0	0|0	0|0	0|0	0|0	0|0	0|0	0|0	0|0	0|0	0|0	0|0	0|0	0|0	0|0	0|0	0|0	0|0	0|0	0|0	0|0	0|0	0|0	0|0	0|0	0|0	0|0	0|0	0|0	0|0	0|0	0|0	0|0	0|0	0|0	0|0	0|0	0|0	0|0	0|0	0|0	0|0	0|0	0|0	0|0	0|0	0|0	0|0	0|0	0|0	0|0	0|0	0|0	0|0	0|0	0|0	0|0	0|0	0|0	0|0	0|0	0|0	0|0	0|0	0|0	0|0	0|0	0|0	0|0	0|0	0|0	0|0	0|0	0|0	0|0	0|0	0|0	0|0	0|0	0|0	0|0	0|0	0|0	0|0	0|0	0|0	0|0	0|0	0|0	0|0	0|0	0|0	0|0	0|0	0|0	0|0	0|0	0|0	0|0	0|0	0|0	0|0	0|0	0|0	0|0	0|0	0|0	0|0	0|0	0|0	0|0	0|0	0|0	0|0	0|0	0|0	0|0	0|0	0|0	0|0	0|0	0|0	0|0	0|0	0|0	0|0	0|0	0|0	0|0	0|0	0|0	0|0	0|0	0|0	0|0	0|0	0|0	0|0	0|0	0|1	0|1	0|0	0|0	0|1	1|0	0|0	0|0	0|0	0|0	0|0	0|0	0|0	0|0	0|0	0|0	0|0	0|0	0|0	0|0	0|0	0|0	0|0	0|0	0|0	0|0	0|0	0|0	0|0	0|0	0|0	0|0	0|0	0|0	0|0	0|0	0|0	0|0	0|0	0|0	0|0	0|0	0|0	0|0	0|0	0|0	0|0	0|0	0|0	0|0	0|0	0|0	0|0	0|0	0|0	0|0	0|0	0|0	0|0	0|0	0|0	0|0	0|0	0|0	0|0	0|0	0|0	0|0	1|0	0|0	0|0	0|0	0|0	0|0	0|0	0|1	0|0	0|0	0|0	0|0	0|0	0|0	0|0	0|0	0|0	0|0	0|0	0|0	0|0	0|0	0|0	0|0	0|0	0|0	0|0	0|0	0|0	2|2	2|2	2|2	0|0	1|1	0|0	0|0	2|2	0|0	0|0	0|0	0|0	0|0	0|0	0|0	0|0	0|0	0|0	0|0	0|0	0|0	0|0	0|0	0|0	0|0	0|0	0|0	0|0	0|0	0|0	0|0	0|0	0|0	0|0	0|0	0|0	0|0	0|0	0|0	0|0	0|0	0|0	0|0	0|0	0|0	0|0	0|0	0|1	2|2	1|1	1|1	1|1	0|0	2|2	2|2	2|2	0|0	0|0	0|0	0|0	0|0	0|0
4	31948180	NC_035164.2_31948180_G_A	G	A	68	.	AF=0.07495;AQ=68;ANN=A|stop_gained|HIGH|Manes.04G117533|Manes.04G117533.v8.1|transcript|Manes.04G117533.2.v8.1|protein_coding|2/3|c.608G>A|p.Trp203*|1013/1353|608/948|203/315||,A|upstream_gene_variant|MODIFIER|Manes.04G117500|Manes.04G117500.v8.1|transcript|Manes.04G117500.1.v8.1|protein_coding||c.-4107C>T|||||3998|,A|upstream_gene_variant|MODIFIER|Manes.04G117566|Manes.04G117566.v8.1|transcript|Manes.04G117566.1.v8.1|protein_coding||c.-2172G>A|||||2172|;LOF=(Manes.04G117533|Manes.04G117533.v8.1|1|1.00);NMD=(Manes.04G117533|Manes.04G117533.v8.1|1|1.00)	GT:DP:AD:GQ:PL:RNC	0|0	0|0	0|1	0|1	0|0	0|0	0|0	0|0	0|0	0|0	0|0	0|0	0|0	1|0	0|0	0|0	0|0	0|0	0|0	0|0	0|0	0|0	0|0	0|0	0|0	0|0	0|0	0|0	0|0	0|0	0|0	0|0	0|0	0|0	0|0	0|0	0|0	0|0	0|0	0|0	0|0	0|0	0|0	0|0	0|0	0|0	0|0	0|1	0|0	0|0	0|0	0|0	0|0	0|0	0|0	0|0	0|0	0|0	0|0	0|0	0|0	0|0	1|0	0|0	0|0	0|0	0|0	0|0	0|0	1|0	0|1	0|0	0|0	0|0	0|0	0|0	0|0	0|0	1|0	0|0	0|0	0|1	0|0	0|0	0|0	1|0	0|0	0|0	0|0	0|0	0|1	0|0	0|0	1|0	0|1	0|0	0|0	0|0	0|0	0|0	0|0	0|1	0|0	0|0	0|0	0|0	0|0	0|0	0|0	0|0	0|0	0|0	0|0	0|0	0|0	0|0	0|0	0|0	0|1	0|0	1|0	0|0	0|0	0|0	0|1	1|0	0|0	0|0	0|0	0|1	0|0	1|0	0|0	0|0	0|0	0|0	0|0	0|0	0|0	0|0	0|0	0|0	0|0	0|0	0|0	0|0	0|0	0|0	0|0	0|0	0|0	0|0	0|0	0|0	0|0	0|0	0|0	0|0	0|0	0|0	0|0	0|0	0|0	0|0	0|0	0|0	0|0	0|0	1|0	1|0	0|0	1|0	0|0	0|1	0|0	0|0	0|0	0|0	0|0	0|0	0|0	0|0	0|0	0|0	0|0	0|0	0|0	0|0	0|0	0|0	0|0	0|0	0|0	0|0	0|0	0|0	0|0	0|0	0|0	0|0	0|0	0|1	1|1	0|0	0|0	0|0	0|0	0|0	0|0	0|0	0|0	0|0	0|0	0|0	0|0	0|0	0|0	0|0	0|0	0|0	0|0	0|0	0|0	0|0	0|0	0|0	0|0	0|0	0|0	0|0	0|0	0|0	0|1	0|1	0|1	0|0	0|0	0|0	0|0	0|1	0|0	0|0	0|0	0|0	0|0	0|0	0|0	0|0	0|0	0|0	0|0	0|0	0|1	0|0	0|0	0|0	0|0	0|0	0|0	0|0	0|0	0|0	0|0	1|0	0|0	0|0	0|0	0|0	0|0	0|1	0|0	0|0	0|0	0|0	0|0	0|1	0|0	0|0	0|0	0|0	0|0	0|0	0|0	0|0	0|1	0|0	0|0	1|0	0|0	0|0	0|0	0|0	0|0	0|0	0|0	0|0	0|0	0|0	0|0	0|0	0|0	0|0	0|0	0|0	0|0	0|0	0|0	0|0	0|0	0|0	0|1	0|0	0|0	0|0	0|1	0|0	0|0	0|0	0|0	0|0	0|0	0|0	0|1	0|0	1|1	0|0	0|0	0|0	0|0	0|0	0|0	0|0	0|0	0|0	0|0	0|0	0|0	0|0	0|0	1|0	0|0	0|0	0|0	0|0	0|0	0|0	0|0	1|0	1|0	1|0	0|1	0|0	0|1	0|0	0|0	0|1	0|0	0|0	0|0	0|0	0|0	0|0	0|0	0|0	0|0	0|0	0|1	0|1	0|0	0|0	0|0	0|0	0|0	0|1	0|0	0|0	0|0	0|0	0|0	0|0	0|0	0|0	1|0	0|0	0|0	0|0	0|0	0|0	1|0	0|0	0|0	0|0	0|0	0|0	0|0	0|0	0|0	0|0	0|0	0|0	0|0	0|0	0|0	0|0	0|0	0|0	0|0	0|0	0|0	0|0	0|0	0|0	0|0	0|0	0|0	0|0	0|0	0|0	0|0	0|0
4	31948219	NC_035164.2_31948219_T_TTC	T	TTC	64	.	AF=0.00503;AQ=64;ANN=TTC|frameshift_variant|HIGH|Manes.04G117533|Manes.04G117533.v8.1|transcript|Manes.04G117533.2.v8.1|protein_coding|2/3|c.649_650dupCT|p.Ala218fs|1056/1353|651/948|217/315||INFO_REALIGN_3_PRIME,TTC|upstream_gene_variant|MODIFIER|Manes.04G117500|Manes.04G117500.v8.1|transcript|Manes.04G117500.1.v8.1|protein_coding||c.-4148_-4147dupGA|||||4038|,TTC|upstream_gene_variant|MODIFIER|Manes.04G117566|Manes.04G117566.v8.1|transcript|Manes.04G117566.1.v8.1|protein_coding||c.-2133_-2132insTC|||||2132|;LOF=(Manes.04G117533|Manes.04G117533.v8.1|1|1.00)	GT:DP:AD:GQ:PL:RNC	0|0	0|0	0|0	0|0	0|0	0|0	0|0	0|0	0|0	0|0	0|0	0|0	0|0	0|0	0|0	0|0	0|0	0|0	0|0	0|0	0|0	0|0	0|0	0|0	0|0	0|0	0|0	0|0	0|0	0|0	0|0	0|0	0|0	0|0	0|0	0|0	0|0	0|0	0|0	0|0	0|0	0|0	0|0	0|0	0|0	0|0	0|0	0|0	0|0	0|0	0|0	0|0	0|0	0|0	0|0	0|0	0|0	0|0	0|0	0|0	0|0	0|0	0|0	0|0	0|0	0|0	0|0	0|0	0|0	0|0	0|0	0|0	0|0	0|0	0|0	0|0	0|0	0|0	0|0	0|0	0|0	0|0	0|0	0|0	0|0	0|0	0|0	0|0	0|0	0|0	0|0	0|0	0|0	0|0	0|0	0|0	0|0	0|0	0|0	0|0	0|0	0|0	0|0	0|0	0|0	0|0	0|0	0|0	0|0	0|0	0|0	0|0	0|0	0|0	0|0	0|0	0|0	0|0	0|0	0|0	0|0	0|0	0|0	0|0	0|0	0|0	0|0	0|0	0|0	0|0	0|0	0|0	0|0	0|0	0|0	0|0	0|0	0|0	0|0	0|0	0|0	0|0	0|0	0|0	0|0	0|0	0|0	0|0	0|0	0|0	0|0	0|0	0|0	0|0	0|0	0|0	0|0	0|0	0|0	0|0	0|0	0|0	0|0	0|0	0|0	0|0	0|0	0|0	0|0	0|0	0|0	0|0	0|0	0|0	0|0	0|0	0|0	0|0	0|0	0|0	0|0	0|0	0|0	0|0	0|0	0|0	0|0	0|0	0|0	0|0	0|0	0|0	0|0	0|0	0|0	0|0	0|0	0|0	0|0	0|0	0|0	0|0	0|0	0|0	0|0	0|0	0|0	0|0	0|0	0|0	0|0	0|0	0|0	0|0	0|0	0|0	0|0	0|0	0|0	0|0	0|0	0|0	0|0	0|0	0|0	0|0	0|0	0|0	0|0	0|0	0|0	0|0	0|0	0|0	0|0	0|0	0|0	0|0	0|0	0|0	0|0	0|0	0|0	0|0	0|0	0|0	0|0	0|0	0|0	0|0	0|0	0|0	0|0	0|0	0|0	0|0	0|0	0|0	0|0	0|0	0|0	0|0	0|0	0|0	0|0	0|0	0|0	0|0	0|0	0|0	0|0	0|0	0|0	0|0	0|0	0|0	0|0	0|0	0|0	0|0	0|0	0|0	0|0	0|0	0|0	0|0	0|0	0|0	0|0	0|0	0|0	0|0	0|0	0|0	0|0	0|0	0|0	0|0	0|0	0|0	0|0	0|0	0|0	0|0	0|0	0|0	0|0	0|0	0|0	0|0	0|0	0|0	0|0	0|0	0|0	0|0	0|0	0|0	0|0	0|0	0|0	0|0	0|0	0|0	0|0	0|0	0|0	0|0	0|0	0|0	0|0	0|0	0|0	0|0	0|0	0|0	0|0	0|0	0|0	0|0	0|1	1|0	1|0	1|0	0|0	1|1	0|0	0|0	0|0	0|0	0|0	0|0	0|0	0|0	0|0	0|0	1|0	0|0	0|0	0|0	0|0	0|0	0|0	0|0	0|0	0|0	0|0	0|0	0|0	0|0	0|0	0|0	0|0	0|0	0|0	0|0	0|1	1|0	1|0	0|0	0|0	0|0	0|0	0|0	0|0	0|0	0|0	0|0	0|0	0|0	0|0	0|0	0|0	0|0	0|0	0|0	0|0	0|0	0|0	0|0	0|0	0|0	0|0	0|0	0|0	0|0	0|0	0|0	0|0	0|0	0|0	0|0	0|0	0|0	0|0	0|0	0|0	0|0	0|0	0|0
4	31983368	NC_035164.2_31983368_C_G	C	G	62	.	AF=0.00503;AQ=62;ANN=G|stop_gained|HIGH|Manes.04G117900|Manes.04G117900.v8.1|transcript|Manes.04G117900.3.v8.1|protein_coding|2/5|c.687C>G|p.Tyr229*|687/1029|687/1029|229/342||,G|upstream_gene_variant|MODIFIER|Manes.04G118000|Manes.04G118000.v8.1|transcript|Manes.04G118000.1.v8.1|protein_coding||c.-3493C>G|||||3493|,G|downstream_gene_variant|MODIFIER|Manes.04G117800|Manes.04G117800.v8.1|transcript|Manes.04G117800.1.v8.1|protein_coding||c.*1906C>G|||||1906|;LOF=(Manes.04G117900|Manes.04G117900.v8.1|1|1.00);NMD=(Manes.04G117900|Manes.04G117900.v8.1|1|1.00)	GT:DP:AD:GQ:PL:RNC	0|0	0|0	0|0	0|0	0|0	0|0	0|0	0|0	0|0	0|0	0|0	0|0	0|0	0|0	0|0	0|0	0|0	0|0	0|0	0|0	0|0	0|0	0|0	0|0	0|0	0|0	0|0	0|0	0|0	0|0	0|0	0|0	0|0	0|0	0|0	0|0	0|0	0|0	0|0	0|0	0|0	0|0	0|0	0|0	0|0	0|0	0|0	0|0	0|0	0|0	0|0	0|0	0|0	0|0	0|0	0|0	0|0	0|0	0|0	0|0	0|0	0|0	0|0	0|0	0|0	0|0	0|0	0|0	0|0	0|0	0|0	0|0	0|0	0|0	0|0	0|0	0|0	0|0	0|0	0|0	0|0	0|0	0|0	0|0	0|0	0|0	0|0	0|0	0|0	0|0	0|0	0|0	0|0	0|0	0|0	0|0	0|0	0|0	0|0	0|0	0|0	0|0	0|0	0|0	0|0	0|0	0|0	0|0	0|0	0|0	0|0	0|0	0|0	0|0	0|0	0|0	0|0	0|0	0|0	0|0	0|0	0|0	0|0	0|0	0|0	0|0	0|0	0|0	0|0	0|0	0|0	0|0	0|0	0|0	0|0	0|0	0|0	0|0	0|0	0|0	0|0	0|0	0|0	0|0	0|0	0|0	0|0	0|0	0|0	0|0	0|0	0|0	0|0	0|0	0|0	0|0	0|0	0|0	0|0	0|0	0|0	0|0	0|0	0|0	0|0	0|0	0|0	0|0	0|0	0|0	0|0	0|0	0|0	0|0	0|0	0|0	0|0	0|0	0|0	0|0	0|0	0|0	0|0	0|0	0|0	0|0	0|0	0|0	0|0	0|0	0|0	0|0	0|0	0|0	0|0	0|0	0|0	0|0	0|0	0|0	0|0	0|0	0|0	0|0	0|0	0|0	0|0	0|0	0|0	0|0	0|0	0|0	0|0	0|0	0|0	0|0	0|0	0|0	0|0	0|0	0|0	0|0	0|0	0|0	0|0	0|0	0|0	0|0	0|0	0|0	0|0	0|0	0|0	0|0	0|0	0|0	0|0	0|0	0|0	0|0	0|0	0|0	0|0	0|0	0|0	0|0	0|0	0|0	0|0	0|0	0|0	0|0	0|0	0|0	0|0	0|0	0|0	0|0	0|0	0|0	0|0	0|0	0|0	0|0	0|0	0|0	0|0	0|0	0|0	0|0	0|0	0|0	0|0	0|0	0|0	0|0	0|0	0|0	0|0	0|0	0|0	0|0	0|0	0|0	0|0	0|0	0|0	0|0	0|0	0|0	0|0	0|0	0|0	0|0	0|0	0|0	0|0	0|0	0|0	0|0	0|0	0|0	0|0	0|0	0|0	0|0	0|0	0|0	0|0	0|0	0|0	0|0	0|0	0|0	0|0	0|0	0|0	0|0	0|0	0|0	0|0	0|0	0|0	0|0	0|0	0|0	0|0	0|0	0|0	0|0	0|0	0|0	0|0	0|0	0|0	0|0	0|0	0|0	0|0	0|0	0|1	0|1	1|0	0|1	0|0	1|1	0|0	0|0	0|0	0|0	0|0	0|0	0|0	0|0	0|0	0|0	1|0	0|0	0|0	0|0	0|0	0|0	0|0	0|0	0|0	0|0	0|0	0|0	0|0	0|0	0|0	0|0	0|0	0|0	0|0	0|0	0|1	1|0	0|1	0|0	0|0	0|0	0|0	0|0	0|0	0|0	0|0	0|0	0|0	0|0	0|0	0|0	0|0	0|0	0|0	0|0	0|0	0|0	0|0	0|0	0|0	0|0	0|0	0|0	0|0	0|0	0|0	0|0	0|0	0|0	0|0	0|0	0|0	0|0	0|0	0|0	0|0	0|0	0|0	0|0
4	31984626	NC_035164.2_31984626_TG_T	TG	T	50	.	AF=0.014588;AQ=50;ANN=T|frameshift_variant|HIGH|Manes.04G117900|Manes.04G117900.v8.1|transcript|Manes.04G117900.3.v8.1|protein_coding|3/5|c.805delG|p.Glu269fs|805/1029|805/1029|269/342||INFO_REALIGN_3_PRIME,T|upstream_gene_variant|MODIFIER|Manes.04G118000|Manes.04G118000.v8.1|transcript|Manes.04G118000.1.v8.1|protein_coding||c.-2234delG|||||2234|,T|downstream_gene_variant|MODIFIER|Manes.04G117800|Manes.04G117800.v8.1|transcript|Manes.04G117800.1.v8.1|protein_coding||c.*3165delG|||||3165|;LOF=(Manes.04G117900|Manes.04G117900.v8.1|1|1.00)	GT:DP:AD:GQ:PL:RNC	0|0	0|0	0|0	0|0	0|0	0|0	0|0	0|0	0|0	0|0	0|0	0|0	0|0	0|0	0|0	0|0	0|0	0|0	0|0	0|0	0|0	0|0	0|0	0|0	0|0	0|0	0|0	0|0	0|0	0|0	0|0	0|0	0|0	0|0	0|0	0|0	0|0	0|0	0|0	0|0	0|0	0|0	0|0	0|0	0|0	0|0	0|0	0|0	0|0	0|0	0|0	0|0	0|0	0|0	0|0	0|0	0|0	0|0	0|0	0|0	0|0	0|0	0|0	0|0	0|0	0|0	0|0	0|0	0|0	0|0	0|0	0|0	0|0	0|0	0|0	0|0	0|0	0|0	0|0	0|0	0|0	0|0	0|0	0|0	0|0	0|0	0|0	0|0	0|0	0|0	0|0	0|0	0|0	0|0	0|0	0|0	0|0	0|0	0|0	0|0	0|0	0|0	0|0	0|0	0|0	0|0	0|0	0|0	0|0	0|0	0|0	0|0	0|0	0|0	0|0	0|0	0|0	0|0	0|0	0|0	0|0	0|0	0|0	0|0	0|0	0|0	0|0	0|0	0|0	0|0	0|0	0|0	0|0	0|0	0|0	0|0	0|0	0|0	0|0	0|0	0|0	0|0	0|0	0|0	0|0	0|0	0|0	0|0	0|0	0|0	0|0	0|0	0|0	0|0	0|0	0|0	0|0	0|0	0|0	0|0	0|0	0|0	0|0	0|0	0|0	0|0	0|0	0|0	0|0	0|0	0|0	0|0	0|0	0|0	0|0	0|0	0|0	0|0	0|0	0|0	0|0	0|0	0|0	0|0	0|0	0|0	0|0	0|0	0|0	0|0	0|0	0|0	0|0	0|0	0|0	0|0	0|0	0|0	0|0	0|0	0|0	0|0	0|0	0|0	0|0	0|0	0|0	0|0	0|0	0|0	0|0	0|0	0|0	0|0	0|0	0|0	0|0	0|0	0|0	0|0	0|0	0|0	0|0	0|0	0|0	0|0	0|0	0|0	0|0	0|0	0|0	0|0	0|0	0|0	0|0	0|0	0|0	0|0	0|0	0|0	0|0	0|0	0|0	0|0	0|0	0|0	0|0	0|0	0|0	0|0	0|0	0|0	0|0	0|0	0|0	0|0	0|0	0|0	0|0	0|0	0|0	0|0	0|0	0|0	0|0	0|0	0|0	0|0	0|0	0|0	0|0	0|0	0|0	0|0	0|0	0|0	0|0	0|0	0|0	0|0	0|0	0|0	0|0	0|0	0|0	0|0	0|0	0|0	0|0	0|0	0|0	0|0	0|0	0|0	0|0	0|0	0|0	0|0	0|0	0|0	0|0	0|0	0|0	0|0	0|0	0|0	0|0	0|0	0|0	0|0	0|0	0|0	0|0	0|0	0|0	0|0	0|0	0|0	0|0	0|0	0|0	0|0	0|0	0|0	0|0	0|0	0|0	0|0	0|0	0|0	0|0	0|0	0|0	0|0	1|1	0|0	0|0	0|0	0|0	1|0	0|1	0|1	1|0	0|1	0|0	1|1	0|0	0|1	1|0	0|1	0|1	0|0	1|0	0|0	0|0	0|1	1|1	0|0	0|0	0|0	0|0	0|0	0|0	0|1	0|0	0|0	0|1	1|0	0|0	0|0	0|0	0|0	0|0	0|0	0|0	0|0	0|1	1|0	0|1	0|0	0|0	0|0	0|0	0|0	0|0	0|0	0|0	0|0	0|0	0|0	0|0	0|0	0|0	0|0	0|0	0|0	0|0	0|0	0|0	0|0	0|0	0|0	0|0	0|0	0|0	0|0	0|0	0|0	0|0	0|0	0|0	0|0	0|0	0|0	0|0	0|0	0|0	0|0	0|0	0|0
4	32012917	NC_035164.2_32012917_C_G	C	G	64	.	AF=0.086519;AQ=64;ANN=G|stop_gained|HIGH|Manes.04G118100|Manes.04G118100.v8.1|transcript|Manes.04G118100.2.v8.1|protein_coding|1/2|c.62C>G|p.Ser21*|69/607|62/330|21/109||,G|stop_gained|HIGH|Manes.04G118100|Manes.04G118100.v8.1|transcript|Manes.04G118100.3.v8.1|protein_coding|1/3|c.62C>G|p.Ser21*|69/643|62/330|21/109||,G|stop_gained|HIGH|Manes.04G118100|Manes.04G118100.v8.1|transcript|Manes.04G118100.4.v8.1|protein_coding|1/2|c.62C>G|p.Ser21*|62/330|62/330|21/109||,G|downstream_gene_variant|MODIFIER|Manes.04G118200|Manes.04G118200.v8.1|transcript|Manes.04G118200.1.v8.1|protein_coding||c.*2611G>C|||||2324|;LOF=(Manes.04G118100|Manes.04G118100.v8.1|3|1.00);NMD=(Manes.04G118100|Manes.04G118100.v8.1|3|1.00)	GT:DP:AD:GQ:PL:RNC	0|0	0|0	0|0	0|0	0|0	0|0	0|0	0|0	0|0	0|0	0|0	0|0	0|0	0|0	0|0	0|0	0|0	0|0	0|0	0|0	0|0	0|0	0|0	0|0	0|0	0|0	0|0	0|0	0|0	1|0	1|0	0|0	0|0	0|1	1|0	0|0	0|0	0|0	0|0	0|0	0|0	0|0	0|0	0|0	0|0	0|0	0|0	0|0	0|0	0|0	0|0	0|0	0|0	0|0	0|0	0|0	0|0	0|0	0|0	0|0	0|0	0|0	0|0	0|0	0|0	0|0	0|0	0|0	0|0	0|0	0|0	0|0	0|0	0|0	0|0	0|1	0|0	0|0	0|0	0|0	0|0	0|0	0|0	0|0	0|0	0|0	0|0	0|0	0|0	0|0	0|0	0|0	0|0	0|0	0|0	0|0	0|0	0|1	0|1	1|0	0|0	0|0	0|0	0|1	0|0	1|0	0|0	0|0	0|0	0|0	0|0	0|0	0|0	0|0	0|0	0|1	0|0	0|0	0|0	0|0	0|0	0|0	0|0	0|0	0|0	0|0	0|0	0|0	0|0	0|0	1|0	0|0	0|1	0|0	1|0	0|0	0|0	0|0	0|0	0|0	0|0	0|0	0|0	0|0	0|0	0|0	0|0	0|0	0|0	0|0	0|0	0|0	0|0	0|0	0|0	0|0	0|0	0|0	0|0	0|0	0|0	0|0	0|0	0|0	0|0	0|0	0|0	0|0	0|0	0|0	0|0	0|1	0|0	0|0	0|0	0|1	0|0	0|0	0|0	0|0	0|0	0|0	0|0	0|0	0|0	0|0	0|0	0|0	0|0	0|0	0|0	0|0	0|0	0|0	0|0	0|0	0|0	0|0	0|0	0|0	0|0	0|0	0|0	0|0	0|1	0|0	0|0	0|0	0|0	0|0	0|0	0|0	1|0	0|0	0|0	0|0	0|0	0|0	0|0	0|0	0|0	0|0	0|0	0|0	0|0	0|0	0|0	0|0	0|0	0|1	0|0	0|0	0|0	0|0	0|0	0|1	0|0	0|1	1|0	0|0	0|0	0|0	0|0	0|0	0|0	0|0	1|1	0|0	0|0	0|0	1|0	0|0	0|0	0|0	1|0	0|0	0|1	1|0	1|0	0|0	0|0	0|0	0|0	0|0	0|0	0|0	0|0	0|0	0|0	0|0	0|0	0|0	0|0	0|0	0|0	0|0	0|0	0|0	0|1	0|0	0|0	0|0	0|0	1|0	1|0	0|0	0|0	0|0	0|0	0|0	0|0	0|0	0|0	0|0	0|0	0|0	0|0	0|0	0|0	0|0	0|0	0|0	0|0	0|1	1|0	0|0	0|0	0|0	0|0	0|0	0|0	0|0	0|0	0|0	0|0	0|0	0|0	0|0	0|0	0|0	0|0	0|0	0|0	0|0	0|0	0|0	1|0	0|0	0|0	0|0	0|0	0|0	0|0	0|1	0|0	0|0	0|0	0|0	0|0	0|0	0|0	0|0	0|0	0|0	0|0	0|0	0|0	1|0	0|0	0|0	0|0	0|0	0|1	0|1	1|0	0|0	0|0	0|0	0|0	0|0	0|0	0|0	0|0	0|0	0|0	0|0	0|0	0|0	0|1	0|0	0|0	0|0	0|0	0|0	0|0	0|0	0|0	0|0	0|0	0|0	0|0	0|1	0|1	0|0	0|0	1|0	0|0	0|0	0|0	0|0	0|0	0|0	0|0	0|0	0|0	0|0	0|0	0|0	0|0	0|0	0|1	0|1	0|0	0|0	0|0	0|0	0|0	0|0	0|0	0|0	0|0	0|0	0|0	0|0	0|0	0|0	0|0	0|0	1|1	0|0
4	32015529	NC_035164.2_32015529_C_A	C	A	75	.	AF=0.255533;AQ=75;ANN=A|stop_lost|HIGH|Manes.04G118200|Manes.04G118200.v8.1|transcript|Manes.04G118200.1.v8.1|protein_coding|3/3|c.1202G>T|p.Ter401Leuext*?|1355/1643|1202/1203|401/400||,A|downstream_gene_variant|MODIFIER|Manes.04G118100|Manes.04G118100.v8.1|transcript|Manes.04G118100.2.v8.1|protein_coding||c.*1855C>A|||||1585|,A|downstream_gene_variant|MODIFIER|Manes.04G118100|Manes.04G118100.v8.1|transcript|Manes.04G118100.3.v8.1|protein_coding||c.*1149C>A|||||843|,A|downstream_gene_variant|MODIFIER|Manes.04G118100|Manes.04G118100.v8.1|transcript|Manes.04G118100.4.v8.1|protein_coding||c.*1855C>A|||||1855|	GT:DP:AD:GQ:PL:RNC	0|0	0|1	0|0	0|0	1|1	1|1	1|1	0|0	0|0	1|1	0|0	1|0	1|0	0|0	0|0	1|0	0|1	0|1	1|1	0|0	0|0	0|0	0|1	0|0	0|0	0|0	0|0	0|1	0|0	0|0	0|0	0|1	0|1	0|0	0|1	1|0	0|0	0|0	0|1	0|1	1|1	0|0	0|0	0|0	0|0	0|0	0|1	0|0	0|0	0|0	0|0	0|0	0|0	1|0	1|0	0|0	0|1	0|0	0|0	0|0	0|0	0|0	0|0	0|0	1|1	1|1	0|1	0|0	0|0	0|0	1|0	0|0	0|0	0|0	0|0	0|0	0|0	1|0	0|0	0|1	1|0	1|0	0|0	0|0	1|0	0|1	1|0	1|0	0|0	0|0	1|0	0|0	0|0	0|0	0|0	0|0	0|0	0|0	1|0	0|1	0|0	0|0	0|1	0|0	0|0	0|0	1|0	0|1	0|1	0|1	0|1	0|1	0|0	0|0	0|0	0|0	0|1	0|0	0|0	0|0	0|1	0|1	1|0	0|0	0|0	0|0	0|1	0|0	0|0	1|0	0|0	0|0	0|0	0|0	0|0	0|0	0|0	0|0	1|0	0|0	0|1	0|1	0|0	0|1	0|1	1|0	0|0	0|0	1|1	1|0	0|0	1|0	1|0	1|0	0|1	0|0	0|0	1|0	0|0	0|0	0|0	0|0	0|0	1|0	0|1	0|0	1|0	0|0	0|0	0|0	0|0	1|0	0|0	0|0	0|0	0|0	0|0	0|0	0|1	1|0	0|0	0|0	0|1	1|0	1|0	0|1	0|0	0|1	0|0	0|1	1|0	0|0	0|0	0|0	1|0	1|0	0|1	0|0	1|0	0|0	0|0	0|0	0|0	0|0	1|0	1|0	0|0	0|0	0|0	0|1	0|1	1|1	0|1	0|1	1|0	0|1	0|1	0|0	1|1	1|1	1|1	1|1	0|0	0|0	1|1	1|0	0|1	0|1	0|0	0|0	0|1	0|0	0|0	0|0	0|0	0|0	0|1	0|0	0|0	0|0	0|0	1|1	1|0	0|0	1|1	0|0	0|0	1|0	1|1	1|1	0|1	0|0	0|0	0|1	0|0	1|1	0|0	0|0	0|0	1|0	1|1	0|0	0|0	0|0	0|0	0|0	0|0	0|0	0|1	0|0	0|0	0|0	1|0	0|0	0|0	0|0	0|1	0|0	0|0	0|0	0|0	1|0	0|0	0|1	0|0	0|0	1|0	0|1	0|0	0|0	0|0	0|0	0|0	1|1	0|1	0|1	0|0	1|0	0|0	0|0	0|1	1|0	0|1	1|0	0|1	0|0	0|0	1|1	0|0	1|0	0|0	0|1	1|1	0|1	0|0	1|0	0|0	0|1	0|0	0|0	0|0	0|1	0|0	1|1	0|0	0|0	0|0	0|0	0|0	0|1	1|0	0|0	0|0	1|0	0|0	0|0	0|0	0|0	0|0	0|0	1|0	1|0	0|1	0|0	0|0	0|0	0|0	0|0	0|0	0|0	0|0	0|0	0|0	0|0	0|0	0|0	0|0	0|0	0|0	0|0	0|0	0|0	0|0	1|0	0|0	0|0	0|0	0|0	0|0	0|0	0|0	0|1	1|0	0|0	0|0	0|0	1|0	0|1	0|0	0|0	0|0	1|0	0|0	1|0	0|0	0|0	0|0	1|0	0|1	0|0	0|0	0|0	0|0	0|0	0|1	0|0	0|0	0|0	0|1	0|1	1|0	1|0	0|0	0|0	0|0	1|0	0|0	0|0	0|0	0|0	0|0	0|0	0|0	0|0	0|0	0|0	0|0	0|0	0|0	0|0
4	32017210	NC_035164.2_32017210_T_A	T	A	65	.	AF=0.18008;AQ=65;ANN=A|stop_gained|HIGH|Manes.04G118200|Manes.04G118200.v8.1|transcript|Manes.04G118200.1.v8.1|protein_coding|1/3|c.85A>T|p.Arg29*|238/1643|85/1203|29/400||,A|downstream_gene_variant|MODIFIER|Manes.04G118100|Manes.04G118100.v8.1|transcript|Manes.04G118100.2.v8.1|protein_coding||c.*3536T>A|||||3266|,A|downstream_gene_variant|MODIFIER|Manes.04G118400|Manes.04G118400.v8.1|transcript|Manes.04G118400.1.v8.1|protein_coding||c.*3604A>T|||||3380|,A|downstream_gene_variant|MODIFIER|Manes.04G118100|Manes.04G118100.v8.1|transcript|Manes.04G118100.3.v8.1|protein_coding||c.*2830T>A|||||2524|,A|downstream_gene_variant|MODIFIER|Manes.04G118100|Manes.04G118100.v8.1|transcript|Manes.04G118100.4.v8.1|protein_coding||c.*3536T>A|||||3536|;LOF=(Manes.04G118200|Manes.04G118200.v8.1|1|1.00);NMD=(Manes.04G118200|Manes.04G118200.v8.1|1|1.00)	GT:DP:AD:GQ:PL:RNC	0|0	0|0	0|0	0|0	1|1	1|1	1|1	0|1	0|0	1|0	0|0	1|1	1|0	0|0	0|0	1|0	0|1	0|1	0|1	0|0	0|0	0|0	0|0	0|0	0|0	0|0	0|0	1|0	0|0	0|0	0|0	0|1	0|1	0|0	0|1	0|0	1|0	0|1	0|0	0|0	1|0	0|1	0|0	0|0	0|0	0|0	0|1	0|0	0|0	0|1	0|1	0|0	0|1	1|0	1|0	0|1	0|0	0|0	1|0	0|1	0|0	0|0	0|0	0|0	0|1	0|1	0|1	1|0	0|1	0|0	1|0	0|0	0|0	0|0	0|0	0|0	0|0	1|0	0|0	0|0	0|0	0|0	0|0	0|1	0|0	0|1	1|0	1|0	1|0	0|0	0|0	1|0	0|1	0|1	1|0	0|0	0|1	0|0	1|0	0|1	0|0	0|0	0|1	0|0	0|0	0|0	1|0	0|1	0|1	0|1	0|0	0|0	0|0	0|0	0|0	0|0	0|1	0|0	0|0	0|0	0|0	0|1	1|0	0|0	0|0	0|0	0|0	0|0	0|0	1|0	0|1	0|0	0|0	0|0	0|0	0|0	1|0	0|0	1|1	0|1	0|1	0|0	0|0	0|0	0|0	0|1	0|0	0|0	1|1	1|0	0|0	0|0	1|0	1|0	0|1	0|0	1|0	0|0	0|1	0|0	0|0	1|1	0|0	1|0	0|0	0|0	1|0	0|0	0|1	0|0	1|0	1|0	0|0	0|0	0|0	0|0	0|0	1|1	0|0	1|0	1|0	1|1	0|1	1|0	1|0	0|1	0|0	0|0	1|0	0|1	1|0	0|0	0|0	1|0	1|0	1|0	0|1	0|0	1|0	0|0	0|0	0|0	0|0	0|0	1|0	0|0	1|1	0|0	0|0	0|1	0|1	1|0	0|1	0|0	1|0	0|1	0|1	0|0	1|1	1|1	1|1	1|1	0|0	0|0	0|1	1|0	0|1	0|1	0|1	0|0	0|1	0|0	0|0	0|0	0|0	0|0	0|1	0|0	0|0	0|0	1|0	1|1	1|0	0|0	0|1	0|0	0|0	1|0	1|1	1|1	0|1	0|0	0|0	0|1	0|0	1|1	0|0	0|0	0|0	0|0	1|1	0|0	0|0	0|0	0|0	0|0	0|0	0|0	0|1	0|0	0|0	0|0	1|0	0|0	0|0	0|0	0|0	0|0	0|0	0|0	1|0	1|1	0|0	0|1	0|0	0|0	1|0	0|0	0|0	0|0	0|1	0|0	0|0	1|1	0|0	0|0	0|0	0|0	0|0	0|1	0|1	1|0	0|1	1|0	0|1	0|0	0|0	1|1	0|0	1|0	0|0	0|1	1|1	0|1	0|0	1|0	0|0	0|1	0|0	0|0	0|0	0|1	0|0	0|1	0|0	0|1	0|0	0|0	0|0	0|1	0|0	0|0	0|0	1|0	0|0	0|0	0|0	0|0	0|0	0|0	0|0	0|0	0|0	0|0	0|0	0|0	0|0	0|0	0|0	0|0	0|0	0|0	0|0	0|0	0|0	0|0	0|0	0|1	0|0	0|0	0|0	0|0	0|0	0|0	0|0	0|0	0|0	0|0	0|0	0|0	0|0	0|1	0|1	0|0	0|0	0|0	0|0	0|0	0|0	0|0	0|0	1|0	0|0	1|0	0|0	0|1	0|0	1|0	0|0	0|0	0|0	1|0	0|0	0|0	0|0	0|0	0|0	0|1	0|0	0|1	1|0	1|0	0|0	0|0	0|0	1|0	0|0	0|0	0|0	0|0	0|0	0|0	0|0	0|0	0|0	0|0	0|0	0|0	0|0	0|0
4	32017215	NC_035164.2_32017215_A_AT	A	AT	72	.	AF=0.477364;AQ=72;ANN=AT|frameshift_variant|HIGH|Manes.04G118200|Manes.04G118200.v8.1|transcript|Manes.04G118200.1.v8.1|protein_coding|1/3|c.79dupA|p.Met27fs|232/1643|79/1203|27/400||,AT|downstream_gene_variant|MODIFIER|Manes.04G118100|Manes.04G118100.v8.1|transcript|Manes.04G118100.2.v8.1|protein_coding||c.*3541_*3542insT|||||3272|,AT|downstream_gene_variant|MODIFIER|Manes.04G118400|Manes.04G118400.v8.1|transcript|Manes.04G118400.1.v8.1|protein_coding||c.*3598dupA|||||3374|,AT|downstream_gene_variant|MODIFIER|Manes.04G118100|Manes.04G118100.v8.1|transcript|Manes.04G118100.3.v8.1|protein_coding||c.*2835_*2836insT|||||2530|,AT|downstream_gene_variant|MODIFIER|Manes.04G118100|Manes.04G118100.v8.1|transcript|Manes.04G118100.4.v8.1|protein_coding||c.*3541_*3542insT|||||3542|;LOF=(Manes.04G118200|Manes.04G118200.v8.1|1|1.00)	GT:DP:AD:GQ:PL:RNC	0|1	1|0	0|0	0|0	1|1	1|1	1|1	1|1	0|1	1|0	0|0	1|1	1|0	0|1	0|1	1|0	0|1	0|1	0|1	0|1	0|1	1|0	1|0	0|1	0|1	1|0	0|0	1|0	0|1	0|0	0|0	1|1	1|1	1|0	0|1	0|1	1|1	1|1	0|0	0|0	1|0	0|1	0|1	1|0	0|0	0|1	0|1	0|0	1|0	0|1	0|1	0|1	1|1	1|0	1|1	0|1	0|0	1|0	1|0	0|1	1|1	1|0	0|1	1|0	0|1	0|1	0|1	1|0	0|1	0|0	1|0	1|1	0|1	1|1	1|0	1|0	1|1	1|1	0|0	1|0	0|1	0|0	0|0	1|1	0|0	0|1	1|0	1|0	1|0	1|0	0|0	1|1	0|1	0|1	1|0	0|1	0|1	0|0	1|0	0|1	1|1	1|0	0|1	1|0	0|1	0|1	1|0	0|1	1|1	1|1	0|0	0|0	1|0	0|1	0|1	1|0	0|1	0|0	1|0	0|1	0|0	1|1	1|1	1|0	1|0	0|1	1|0	1|0	1|0	1|0	0|1	0|1	0|0	0|1	0|0	1|0	1|0	1|0	1|1	0|1	1|1	0|0	0|1	0|0	0|0	0|1	0|0	0|0	1|1	1|0	0|1	0|0	1|0	1|0	0|1	0|1	1|0	0|1	1|1	1|0	1|0	1|1	0|1	1|0	0|0	0|1	1|1	1|1	0|1	0|1	1|0	1|0	1|0	0|0	0|1	1|0	0|1	1|1	0|0	1|1	1|1	1|1	1|1	1|1	1|1	1|1	1|0	1|0	1|1	1|1	1|0	0|1	1|0	1|0	1|0	1|1	1|1	0|1	1|1	0|1	1|0	1|0	0|0	0|1	1|0	0|1	1|1	1|0	1|0	1|1	0|1	1|0	0|1	0|0	1|0	0|1	0|1	1|1	1|1	1|1	1|1	1|1	0|1	0|0	0|1	1|0	1|1	0|1	1|1	0|0	0|1	1|0	1|0	0|0	1|0	0|0	0|1	0|0	0|0	0|0	1|0	1|1	1|1	1|1	0|1	1|1	0|0	1|0	1|1	1|1	0|1	1|1	1|0	1|1	0|0	1|1	0|0	0|0	0|0	0|1	1|1	0|1	1|1	0|1	1|1	1|0	1|0	1|1	0|1	1|0	0|1	0|1	1|1	0|1	0|0	1|0	1|0	1|0	1|0	0|1	1|0	1|1	1|0	0|1	0|0	1|1	1|1	0|0	1|0	0|0	0|1	0|0	0|0	1|1	0|0	0|0	0|1	0|0	1|0	1|1	1|1	1|0	0|1	1|0	0|1	0|1	0|1	1|1	1|1	1|1	1|0	0|1	1|1	1|1	1|0	1|1	1|1	1|1	1|1	0|0	1|1	1|1	1|0	0|1	0|0	1|1	0|1	1|1	1|1	1|1	0|1	0|1	1|1	1|0	1|0	0|0	1|1	1|1	0|0	1|0	0|0	1|0	0|0	1|0	0|0	0|0	1|0	0|1	1|0	1|1	1|1	0|0	1|0	1|0	0|1	0|1	0|1	1|1	1|1	1|1	1|1	0|1	1|1	0|0	1|1	1|1	1|1	1|0	0|0	1|1	1|1	0|1	0|1	1|0	1|1	1|1	0|0	0|0	1|0	1|1	0|1	1|0	0|0	1|0	1|1	0|1	0|1	1|1	0|0	0|1	0|0	1|0	0|0	0|0	0|0	1|0	1|0	1|1	0|0	0|1	1|0	1|0	1|0	1|0	0|1	1|1	1|1	1|1	1|1	1|1	1|1	1|1	1|1	1|1	0|0	0|0	1|0	0|0	0|0	1|0
4	32020849	NC_035164.2_32020849_C_CTT	C	CTT	66	.	AF=0.102113;AQ=66;ANN=CTT|frameshift_variant|HIGH|Manes.04G118400|Manes.04G118400.v8.1|transcript|Manes.04G118400.1.v8.1|protein_coding|2/2|c.398_399dupAA|p.Gly134fs|633/893|399/435|133/144||,CTT|upstream_gene_variant|MODIFIER|Manes.04G118200|Manes.04G118200.v8.1|transcript|Manes.04G118200.1.v8.1|protein_coding||c.-3557_-3556dupAA|||||3403|,CTT|upstream_gene_variant|MODIFIER|Manes.04G118500|Manes.04G118500.v8.1|transcript|Manes.04G118500.1.v8.1|protein_coding||c.-5428_-5427insTT|||||4904|,CTT|upstream_gene_variant|MODIFIER|Manes.04G118500|Manes.04G118500.v8.1|transcript|Manes.04G118500.2.v8.1|protein_coding||c.-5428_-5427insTT|||||4904|;LOF=(Manes.04G118400|Manes.04G118400.v8.1|1|1.00)	GT:DP:AD:GQ:PL:RNC	0|0	0|0	0|1	0|1	0|0	0|0	0|0	0|0	0|0	0|0	0|0	0|0	0|0	1|0	0|0	0|0	0|0	0|0	0|0	0|0	0|0	0|0	0|0	0|0	0|0	0|0	0|0	0|0	0|0	0|0	0|0	0|0	0|0	0|0	0|0	0|0	0|0	0|0	0|0	0|0	0|0	1|0	0|0	0|0	0|0	0|0	0|0	0|1	0|0	0|0	1|0	0|0	0|0	0|0	0|0	1|0	0|0	0|0	0|1	1|0	0|0	0|0	1|0	0|0	0|0	0|0	0|0	0|1	0|0	1|0	0|1	0|0	0|0	0|0	0|0	0|0	0|0	0|0	1|0	0|0	0|0	0|1	0|0	0|0	0|1	1|0	0|0	0|0	0|1	0|0	0|1	0|0	1|0	1|0	0|1	0|0	1|0	0|0	0|0	0|0	0|0	0|1	0|0	0|0	0|0	0|0	0|0	0|0	0|0	0|0	0|0	0|0	0|0	0|0	0|0	0|0	0|0	0|0	0|1	0|0	1|0	0|0	0|0	0|0	0|1	1|0	0|0	0|0	0|0	0|1	0|0	1|0	0|0	0|0	0|0	0|0	0|0	0|1	0|0	0|0	0|0	0|0	0|0	0|0	0|0	0|0	1|1	0|0	0|0	0|0	0|0	0|0	0|0	0|0	0|0	0|0	0|1	0|0	0|0	0|0	0|0	0|0	0|0	0|0	0|0	0|0	0|0	0|0	1|0	1|0	0|0	0|1	0|0	0|1	0|0	0|0	0|0	0|0	0|0	0|0	0|0	0|0	0|0	0|0	0|0	0|0	0|0	0|0	0|0	0|0	0|0	0|0	0|0	0|1	0|1	0|0	0|0	0|0	0|0	0|0	0|0	0|1	1|1	0|0	0|0	0|0	0|0	0|0	0|0	0|0	0|0	0|0	0|0	0|0	0|0	0|0	0|0	0|0	0|0	0|0	0|0	0|0	0|0	0|0	0|0	0|0	0|0	0|0	0|0	0|0	0|0	0|0	0|1	0|1	0|1	0|0	0|0	0|0	0|0	0|1	0|1	0|0	0|0	0|0	0|0	0|0	0|0	0|0	0|0	0|0	0|0	0|0	0|1	0|0	0|0	0|0	0|0	0|0	0|0	0|0	0|0	0|0	0|0	1|0	0|0	0|0	0|0	0|0	0|0	0|1	0|0	0|0	0|0	0|0	0|0	0|1	0|0	0|0	0|0	0|0	0|1	0|0	0|0	0|0	0|1	0|0	0|0	1|0	0|0	0|0	0|0	0|0	0|0	0|0	1|0	0|0	0|0	0|1	0|0	0|0	0|0	0|0	0|0	0|0	0|0	1|0	0|0	0|0	0|0	0|0	0|1	0|0	0|0	0|0	0|1	0|0	0|0	0|0	0|0	0|0	0|0	0|0	0|1	0|0	1|1	0|0	0|0	0|0	0|0	0|0	0|0	0|0	0|0	0|0	0|0	0|0	0|0	0|0	0|0	0|0	0|0	0|0	0|0	0|0	0|0	0|0	0|0	1|0	0|0	0|0	0|0	0|0	0|1	0|1	1|0	0|0	0|0	0|0	0|0	0|0	0|0	0|0	0|0	0|0	0|0	0|0	0|0	0|0	0|1	0|0	0|0	0|0	0|0	0|1	0|0	0|0	0|0	0|0	0|0	0|0	0|0	0|0	1|0	0|0	0|0	0|0	0|0	0|0	1|0	0|0	0|0	0|0	0|0	0|0	0|0	0|0	0|0	0|0	1|0	0|0	0|0	0|0	0|1	0|0	0|0	0|0	0|0	0|0	0|0	0|0	0|0	0|0	0|0	0|0	1|0	0|0	0|0	0|0	1|1	0|0
4	32031450	NC_035164.2_32031450_C_T	C	T	68	.	AF=0.202213;AQ=68;ANN=T|stop_gained|HIGH|Manes.04G118500|Manes.04G118500.v8.1|transcript|Manes.04G118500.2.v8.1|protein_coding|7/7|c.844C>T|p.Gln282*|1367/2118|844/891|282/296||,T|upstream_gene_variant|MODIFIER|Manes.04G118600|Manes.04G118600.v8.1|transcript|Manes.04G118600.1.v8.1|protein_coding||c.-2695C>T|||||2442|,T|intron_variant|MODIFIER|Manes.04G118500|Manes.04G118500.v8.1|transcript|Manes.04G118500.1.v8.1|protein_coding|6/6|c.790+254C>T||||||	GT:DP:AD:GQ:PL:RNC	0|1	1|0	0|0	0|0	0|0	0|0	0|0	1|0	0|1	0|0	0|0	0|0	0|0	0|1	0|1	0|0	0|0	0|0	0|0	0|1	0|1	1|0	1|0	0|1	0|1	1|0	0|0	0|0	0|1	0|0	0|0	1|0	1|0	1|0	0|0	0|1	0|1	1|0	0|0	0|0	0|0	0|0	0|1	1|0	0|0	0|1	0|0	0|0	1|0	0|0	0|0	0|1	1|0	0|0	0|1	0|0	0|0	1|0	0|0	0|0	0|1	1|0	0|1	1|0	0|0	0|0	0|0	0|0	0|0	0|0	0|0	1|1	0|1	1|0	1|0	0|0	1|1	0|1	0|0	1|0	0|1	0|0	0|0	1|0	0|0	0|0	0|0	0|0	0|0	1|0	0|0	0|1	0|0	0|0	0|0	0|1	0|0	0|0	0|0	0|0	1|0	1|0	0|0	0|0	0|1	0|0	0|0	0|0	1|0	1|0	0|0	0|0	1|0	0|1	0|1	1|0	0|0	0|0	0|0	0|1	0|0	1|0	0|0	1|0	1|0	0|1	1|0	1|0	1|0	0|0	0|0	0|1	0|0	0|1	0|0	1|0	0|0	1|0	0|0	0|0	1|0	0|0	0|1	0|0	0|0	0|0	0|0	0|0	0|0	0|0	0|1	0|0	0|0	0|0	0|0	0|1	0|0	0|1	1|0	1|0	1|0	0|0	0|1	0|0	0|0	0|1	0|1	1|1	0|0	0|1	0|0	0|0	1|0	0|0	0|1	1|0	0|1	0|0	0|0	0|1	0|1	0|0	1|0	0|1	0|1	1|0	1|0	1|0	0|1	1|0	0|0	0|1	1|0	0|0	0|0	0|1	1|0	0|1	0|1	0|1	1|0	1|0	0|0	0|1	0|0	0|1	0|0	1|0	1|0	1|0	0|0	0|0	0|0	0|0	0|0	0|0	0|0	1|1	0|0	0|0	0|0	0|0	0|1	0|0	0|0	0|0	1|0	0|0	1|0	0|0	0|0	1|0	1|0	0|0	1|0	0|0	0|0	0|0	0|0	0|0	0|0	0|0	0|1	1|1	0|0	0|1	0|0	0|0	0|0	0|0	0|0	0|1	1|0	1|0	0|0	0|0	0|0	0|0	0|0	0|1	0|0	0|0	0|1	0|1	1|1	0|0	0|0	1|1	0|0	1|0	0|1	0|1	0|1	0|1	0|0	1|0	1|0	1|0	1|0	0|1	0|0	0|0	1|0	0|0	0|0	1|1	0|1	0|0	1|0	0|0	0|0	0|0	0|0	0|0	0|0	0|0	0|1	0|0	1|0	1|0	1|0	0|0	0|0	0|0	0|0	0|1	0|1	0|0	1|1	0|1	1|0	0|0	0|0	1|0	1|0	0|1	1|0	1|0	1|1	0|0	1|1	1|0	1|0	0|0	0|0	1|0	0|1	0|1	1|1	0|0	0|1	0|1	1|1	0|0	0|0	1|0	0|0	0|0	0|0	0|0	0|0	0|0	0|0	0|0	0|0	0|0	0|0	0|0	0|0	0|0	0|0	0|0	0|0	0|0	0|0	0|0	0|0	1|0	0|0	0|0	0|0	0|1	0|0	0|0	0|0	0|0	0|0	0|0	0|0	0|0	0|0	0|0	0|0	1|0	0|0	0|0	0|0	0|0	0|0	0|0	0|1	0|0	0|0	0|0	1|1	0|0	0|1	0|1	0|0	0|1	0|0	0|0	0|0	0|0	0|0	1|0	1|0	1|0	0|0	0|0	0|0	0|0	1|0	1|0	0|1	0|0	0|0	0|0	0|0	0|0	0|0	0|0	0|0	0|0	0|0	0|0	0|0	0|0	0|0	0|0
4	32079245	NC_035164.2_32079245_G_A	G	A	59	.	AF=0.008048;AQ=59;ANN=A|stop_gained|HIGH|Manes.04G119400|Manes.04G119400.v8.1|transcript|Manes.04G119400.1.v8.1|protein_coding|4/7|c.520C>T|p.Gln174*|679/2646|520/2187|174/728||,A|upstream_gene_variant|MODIFIER|Manes.04G119500|Manes.04G119500.v8.1|transcript|Manes.04G119500.2.v8.1|protein_coding||c.-3512G>A|||||3177|,A|upstream_gene_variant|MODIFIER|Manes.04G119500|Manes.04G119500.v8.1|transcript|Manes.04G119500.3.v8.1|protein_coding||c.-3464G>A|||||3176|,A|downstream_gene_variant|MODIFIER|Manes.04G119300|Manes.04G119300.v8.1|transcript|Manes.04G119300.1.v8.1|protein_coding||c.*2954G>A|||||2511|;LOF=(Manes.04G119400|Manes.04G119400.v8.1|1|1.00);NMD=(Manes.04G119400|Manes.04G119400.v8.1|1|1.00)	GT:DP:AD:GQ:PL:RNC	0|0	0|0	0|0	0|0	0|0	0|0	0|0	0|0	0|0	0|0	0|0	0|0	0|0	0|0	0|0	0|0	0|0	0|0	0|0	0|0	0|0	0|0	0|0	0|0	0|0	0|0	0|0	0|0	0|0	0|0	0|0	0|0	0|0	0|0	0|0	0|0	0|0	0|0	0|0	0|0	0|0	0|0	0|0	0|0	0|0	0|0	0|0	0|0	0|0	0|0	0|0	0|0	0|0	0|0	0|0	0|0	0|0	0|0	0|0	0|0	0|0	0|0	0|0	0|0	0|0	0|0	0|0	0|0	0|0	0|0	0|0	0|0	0|0	0|0	0|0	0|0	0|0	0|0	0|0	0|0	0|0	0|0	0|0	0|0	0|0	0|0	0|0	0|0	0|0	0|0	0|0	0|0	0|0	0|0	0|0	0|0	0|0	0|0	0|0	0|0	0|0	0|0	0|0	0|0	0|0	0|0	0|0	0|0	0|0	0|0	0|0	0|0	0|0	0|0	0|0	0|0	0|0	0|0	0|0	0|0	0|0	0|0	0|0	0|0	0|0	0|0	0|0	0|0	0|0	0|0	0|0	0|0	0|0	0|0	0|0	0|0	0|0	0|0	0|0	0|0	0|0	0|0	0|0	0|0	0|0	0|0	0|0	0|0	0|0	0|0	0|0	0|0	0|0	0|0	0|0	0|0	0|0	0|0	0|0	0|0	0|0	0|0	0|0	0|0	0|0	0|0	0|0	0|0	0|0	0|0	0|0	0|0	0|0	0|0	0|0	0|0	0|0	0|0	0|0	0|0	0|0	0|0	0|0	0|0	0|0	0|0	0|0	0|0	0|0	0|0	0|0	0|0	0|0	0|0	0|0	0|0	0|0	0|0	0|0	0|0	0|0	0|0	0|0	0|0	0|0	0|0	0|0	0|0	0|0	0|0	0|0	0|0	0|0	0|0	0|0	0|0	0|0	0|0	0|0	0|0	0|0	0|0	0|0	0|0	0|0	0|0	0|0	0|0	0|0	0|0	0|0	0|0	0|0	0|0	0|0	0|0	0|0	0|0	0|0	0|0	0|0	0|0	0|0	0|0	0|0	0|0	0|0	0|0	0|0	0|0	0|0	0|0	0|0	0|0	0|0	0|0	0|0	0|0	0|0	0|0	0|0	0|0	0|0	0|0	0|0	0|0	0|0	0|0	0|0	0|0	0|0	0|0	0|0	0|0	0|0	0|0	0|0	0|0	0|0	0|0	0|0	0|0	0|0	0|0	0|0	0|0	0|0	0|0	0|0	0|0	0|0	0|0	0|0	0|0	0|0	0|0	0|0	0|0	0|0	0|0	0|0	0|0	0|0	0|0	0|0	0|0	0|0	0|0	0|0	0|0	0|0	0|0	0|0	0|0	0|0	0|0	0|0	0|0	0|0	0|0	0|0	0|0	0|0	0|0	0|0	0|0	0|0	0|0	0|0	0|0	0|0	0|0	0|0	0|0	0|0	0|0	0|0	0|0	0|0	0|0	0|0	0|0	0|0	0|0	0|0	0|0	0|0	0|0	0|0	0|0	0|0	0|0	0|0	0|0	0|0	0|0	0|0	0|0	1|1	1|1	1|1	0|0	0|0	0|0	0|0	1|1	0|0	0|0	0|0	0|0	0|0	0|0	0|0	0|0	0|0	0|0	0|0	0|0	0|0	0|0	0|0	0|0	0|0	0|0	0|0	0|0	0|0	0|0	0|0	0|0	0|0	0|0	0|0	0|0	0|0	0|0	0|0	0|0	0|0	0|0	0|0	0|0	0|0	0|0	0|0	0|0	1|1	0|0	0|0	0|0	0|0	1|1	1|1	1|1	0|0	0|0	0|0	0|0	0|0	0|0
4	32098783	NC_035164.2_32098783_G_A	G	A	70	.	AF=0.121227;AQ=70;ANN=A|splice_donor_variant&intron_variant|HIGH|Manes.04G119800|Manes.04G119800.v8.1|transcript|Manes.04G119800.1.v8.1|protein_coding|1/3|c.362+1G>A||||||,A|splice_donor_variant&intron_variant|HIGH|Manes.04G119800|Manes.04G119800.v8.1|transcript|Manes.04G119800.2.v8.1|protein_coding|1/2|c.362+1G>A||||||,A|upstream_gene_variant|MODIFIER|Manes.04G119900|Manes.04G119900.v8.1|transcript|Manes.04G119900.1.v8.1|protein_coding||c.-1842G>A|||||1742|,A|upstream_gene_variant|MODIFIER|Manes.04G120000|Manes.04G120000.v8.1|transcript|Manes.04G120000.1.v8.1|protein_coding||c.-4868G>A|||||4744|,A|downstream_gene_variant|MODIFIER|Manes.04G119700|Manes.04G119700.v8.1|transcript|Manes.04G119700.1.v8.1|protein_coding||c.*2649G>A|||||2446|;LOF=(Manes.04G119800|Manes.04G119800.v8.1|2|1.00)	GT:DP:AD:GQ:PL:RNC	0|0	0|0	0|1	1|0	0|0	0|0	0|0	0|0	1|0	0|1	0|1	1|0	0|0	0|0	0|0	0|0	0|1	0|1	1|0	0|0	0|0	0|1	0|0	1|0	0|0	0|1	1|1	0|0	1|0	0|0	0|0	0|0	0|0	0|0	0|0	0|0	0|0	0|0	0|1	0|0	0|1	0|0	0|0	0|1	1|0	0|0	0|1	1|0	0|1	1|0	0|0	0|0	0|0	0|0	1|0	0|0	0|0	0|1	0|0	0|0	0|0	0|0	0|0	0|1	0|0	0|0	0|1	0|0	1|0	0|1	0|0	0|0	0|0	0|0	0|1	0|0	0|0	0|0	0|1	0|0	1|0	0|0	0|0	0|0	0|0	1|0	0|0	0|0	0|0	0|0	0|0	0|0	0|0	1|0	0|1	0|0	0|0	0|0	0|0	0|0	0|0	0|0	0|0	0|0	1|0	0|0	1|1	0|0	0|1	0|0	1|0	0|0	0|0	1|0	1|0	0|0	0|1	0|0	0|0	1|0	1|1	0|0	0|0	0|1	0|0	0|0	0|0	0|1	0|1	1|0	0|0	0|0	0|0	1|0	0|0	0|1	0|0	0|0	0|0	0|0	0|0	0|0	1|0	1|0	0|0	0|0	0|0	0|0	0|0	0|0	0|0	0|0	1|0	0|0	0|0	1|0	0|0	0|0	0|0	0|1	0|1	0|0	1|0	0|0	0|1	0|0	0|0	0|0	0|0	1|0	0|1	0|0	0|1	1|0	0|0	0|0	1|0	0|0	0|1	0|0	0|0	0|0	0|0	0|0	0|0	0|1	0|0	0|0	0|0	0|0	0|0	1|0	0|0	0|0	1|0	1|0	0|0	0|0	0|0	1|0	0|1	0|1	0|0	1|0	1|0	0|0	0|0	0|0	0|0	0|0	0|1	0|1	0|0	0|0	1|0	0|0	0|0	0|0	1|0	0|0	1|0	0|1	0|0	0|0	0|0	0|0	0|0	0|0	0|0	0|0	0|1	0|0	0|0	0|0	0|0	0|0	0|0	0|0	0|0	0|1	0|0	0|0	0|0	0|0	0|0	0|0	0|0	0|0	0|0	0|1	0|0	0|0	0|1	0|1	0|0	0|0	0|0	0|0	0|0	0|0	0|0	0|0	0|0	1|0	0|0	0|0	0|0	0|0	0|0	0|0	1|0	1|0	0|0	1|0	1|1	0|0	0|0	0|0	0|0	1|0	0|0	1|0	0|1	0|0	0|0	0|0	0|0	0|0	0|1	0|0	0|0	0|0	0|1	0|1	0|0	0|0	1|0	1|0	0|1	0|0	0|0	0|0	0|0	0|0	0|0	0|0	1|0	0|1	0|0	0|0	0|1	0|0	0|1	0|0	0|1	0|0	0|0	0|0	0|0	0|0	0|0	0|1	0|1	1|0	1|0	0|0	0|0	0|0	0|0	0|0	0|0	0|0	0|0	0|0	0|0	0|0	0|0	0|0	0|0	0|0	0|0	0|0	0|0	0|0	0|0	0|0	0|0	0|0	0|0	0|0	0|0	0|0	0|0	0|0	0|0	0|0	0|0	0|0	0|0	0|0	0|0	1|0	0|0	0|0	0|0	0|0	0|0	0|0	0|0	0|0	0|0	0|0	0|0	0|0	0|0	0|0	0|0	0|0	0|0	0|0	1|0	0|0	0|0	1|0	0|0	0|0	1|0	0|0	0|0	1|0	0|0	0|0	0|0	0|1	0|0	0|1	0|1	0|0	0|0	0|0	0|0	0|0	0|0	0|1	1|0	0|0	0|0	0|0	0|0	0|0	0|0	0|0	0|0	0|0	0|0	0|0	0|0	0|0	0|0	0|0
4	32099357	NC_035164.2_32099357_A_AT	A	AT	60	.	AF=0.00503;AQ=60;ANN=AT|frameshift_variant|HIGH|Manes.04G119800|Manes.04G119800.v8.1|transcript|Manes.04G119800.1.v8.1|protein_coding|3/4|c.769dupT|p.Ser257fs|985/1279|770/933|257/310||INFO_REALIGN_3_PRIME,AT|frameshift_variant|HIGH|Manes.04G119800|Manes.04G119800.v8.1|transcript|Manes.04G119800.2.v8.1|protein_coding|3/3|c.769dupT|p.Ser257fs|985/1275|770/933|257/310||INFO_REALIGN_3_PRIME,AT|upstream_gene_variant|MODIFIER|Manes.04G119900|Manes.04G119900.v8.1|transcript|Manes.04G119900.1.v8.1|protein_coding||c.-1268_-1267insT|||||1167|,AT|upstream_gene_variant|MODIFIER|Manes.04G120000|Manes.04G120000.v8.1|transcript|Manes.04G120000.1.v8.1|protein_coding||c.-4294_-4293insT|||||4169|,AT|downstream_gene_variant|MODIFIER|Manes.04G119700|Manes.04G119700.v8.1|transcript|Manes.04G119700.1.v8.1|protein_coding||c.*3223_*3224insT|||||3021|;LOF=(Manes.04G119800|Manes.04G119800.v8.1|2|1.00)	GT:DP:AD:GQ:PL:RNC	0|0	0|0	0|0	0|0	0|0	0|0	0|0	0|0	0|0	0|0	0|0	0|0	0|0	0|0	0|0	0|0	0|0	0|0	0|0	0|0	0|0	0|0	0|0	0|0	0|0	0|0	0|0	0|0	0|0	0|0	0|0	0|0	0|0	0|0	0|0	0|0	0|0	0|0	0|0	0|0	0|0	0|0	0|0	0|0	0|0	0|0	0|0	0|0	0|0	0|0	0|0	0|0	0|0	0|0	0|0	0|0	0|0	0|0	0|0	0|0	0|0	0|0	0|0	0|0	0|0	0|0	0|0	0|0	0|0	0|0	0|0	0|0	0|0	0|0	0|0	0|0	0|0	0|0	0|0	0|0	0|0	0|0	0|0	0|0	0|0	0|0	0|0	0|0	0|0	0|0	0|0	0|0	0|0	0|0	0|0	0|0	0|0	0|0	0|0	0|0	0|0	0|0	0|0	0|0	0|0	0|0	0|0	0|0	0|0	0|0	0|0	0|0	0|0	0|0	0|0	0|0	0|0	0|0	0|0	0|0	0|0	0|0	0|0	0|0	0|0	0|0	0|0	0|0	0|0	0|0	0|0	0|0	0|0	0|0	0|0	0|0	0|0	0|0	0|0	0|0	0|0	0|0	0|0	0|0	0|0	0|0	0|0	0|0	0|0	0|0	0|0	0|0	0|0	0|0	0|0	0|0	0|0	0|0	0|0	0|0	0|0	0|0	0|0	0|0	0|0	0|0	0|0	0|0	0|0	0|0	0|0	0|0	0|0	0|0	0|0	0|0	0|0	0|0	0|0	0|0	0|0	0|0	0|0	0|0	0|0	0|0	0|0	0|0	0|0	0|0	0|0	0|0	0|0	0|0	0|0	0|0	0|0	0|0	0|0	0|0	0|0	0|0	0|0	0|0	0|0	0|0	0|0	0|0	0|0	0|0	0|0	0|0	0|0	0|0	0|0	0|0	0|0	0|0	0|0	0|0	0|0	0|0	0|0	0|0	0|0	0|0	0|0	0|0	0|0	0|0	0|0	0|0	0|0	0|0	0|0	0|0	0|0	0|0	0|0	0|0	0|0	0|0	0|0	0|0	0|0	0|0	0|0	0|0	0|0	0|0	0|0	0|0	0|0	0|0	0|0	0|0	0|0	0|0	0|0	0|0	0|0	0|0	0|0	0|0	0|0	0|0	0|0	0|0	0|0	0|0	0|0	0|0	0|0	0|0	0|0	0|0	0|0	0|0	0|0	0|0	0|0	0|0	0|0	0|0	0|0	0|0	0|0	0|0	0|0	0|0	0|0	0|0	0|0	0|0	0|0	0|0	0|0	0|0	0|0	0|0	0|0	0|0	0|0	0|0	0|0	0|0	0|0	0|0	0|0	0|0	0|0	0|0	0|0	0|0	0|0	0|0	0|0	0|0	0|0	0|0	0|0	0|0	0|0	0|0	0|0	0|0	0|0	0|0	0|0	0|0	0|0	0|0	0|0	0|0	0|0	0|0	0|0	0|0	0|0	0|0	1|0	0|1	0|1	0|1	0|0	1|1	0|0	0|0	0|0	0|0	0|0	0|0	0|0	0|0	0|0	0|0	1|0	0|0	0|0	0|0	0|0	0|0	0|0	0|0	0|0	0|0	0|0	0|0	0|0	0|0	0|0	0|0	0|0	0|0	0|0	0|0	1|0	1|0	0|1	0|0	0|0	0|0	0|0	0|0	0|0	0|0	0|0	0|0	0|0	0|0	0|0	0|0	0|0	0|0	0|0	0|0	0|0	0|0	0|0	0|0	0|0	0|0	0|0	0|0	0|0	0|0	0|0	0|0	0|0	0|0	0|0	0|0	0|0	0|0	0|0	0|0	0|0	0|0	0|0	0|0
4	32199883	NC_035164.2_32199883_G_GCAAGCTGC	G	GCAAGCTGC	55	.	AF=0.008048;AQ=55;ANN=GCAAGCTGC|frameshift_variant|HIGH|Manes.04G120500|Manes.04G120500.v8.1|transcript|Manes.04G120500.2.v8.1|protein_coding|2/10|c.22_23insGCAGCTTG|p.Ala8fs|420/1991|22/1185|8/394||,GCAAGCTGC|frameshift_variant|HIGH|Manes.04G120500|Manes.04G120500.v8.1|transcript|Manes.04G120500.4.v8.1|protein_coding|1/9|c.22_23insGCAGCTTG|p.Ala8fs|1418/2989|22/1185|8/394||	GT:DP:AD:GQ:PL:RNC	0|0	0|0	0|0	0|0	0|0	0|0	0|0	0|0	0|0	0|0	0|0	0|1	0|0	0|0	0|0	0|0	0|0	0|0	0|0	0|0	0|0	0|0	0|0	0|0	0|0	0|0	0|0	0|0	0|0	0|0	0|0	0|0	0|0	0|0	0|0	0|0	0|0	0|0	0|0	0|0	0|0	0|0	0|0	0|0	0|0	0|0	0|0	0|0	0|0	0|0	0|1	0|0	0|0	0|0	0|0	0|0	0|0	0|0	0|0	0|0	0|0	0|0	0|0	0|0	0|0	0|0	0|0	0|0	0|0	0|0	0|0	0|0	0|0	0|0	0|0	0|0	0|0	0|0	0|0	0|0	0|0	0|0	0|0	0|1	0|0	0|0	0|0	0|0	0|0	0|0	0|0	0|0	0|0	0|0	0|0	0|0	0|0	0|0	0|0	0|0	0|0	0|0	0|0	0|0	0|0	0|0	0|0	0|0	0|0	0|0	0|0	0|0	0|0	0|0	0|0	0|0	0|0	0|0	0|0	0|0	0|0	0|0	0|0	0|0	0|0	0|0	0|0	0|0	0|0	0|0	0|1	0|0	0|0	0|0	0|0	0|0	0|0	0|0	0|1	0|0	0|0	0|0	0|0	0|0	0|0	0|0	0|0	0|0	0|0	0|0	0|0	0|0	0|0	0|0	0|0	0|0	0|0	0|0	0|0	0|0	0|0	0|0	0|0	0|0	0|0	0|0	0|0	0|0	0|1	0|0	1|0	0|0	0|0	0|0	0|0	0|0	0|0	0|0	0|0	0|0	0|0	0|0	0|0	0|0	0|0	0|0	0|0	0|0	0|0	0|0	0|0	0|0	0|0	0|0	0|0	0|0	0|0	0|0	0|0	0|0	0|0	0|0	0|0	0|0	0|0	0|0	0|0	0|0	0|0	0|0	0|0	0|0	0|0	0|0	0|0	0|0	0|0	0|0	0|0	0|0	0|0	0|0	0|0	0|0	0|0	0|0	0|0	0|0	0|0	0|0	0|0	0|0	0|0	0|0	0|0	0|0	0|0	0|0	0|0	0|0	0|0	0|0	0|0	0|0	0|0	0|0	0|0	0|0	0|0	0|0	0|0	0|0	0|0	0|0	0|0	0|0	0|0	0|0	0|0	0|0	0|0	0|0	0|0	0|0	0|0	0|0	0|0	0|0	0|0	0|0	0|0	0|0	0|0	0|0	0|0	0|0	0|0	0|0	0|0	0|0	0|0	0|1	0|0	0|0	0|0	0|0	0|0	0|0	0|0	0|0	0|1	0|0	0|0	0|0	0|0	0|0	0|0	0|0	0|0	0|1	0|0	0|0	0|0	0|0	0|0	0|0	0|0	0|0	0|0	0|0	0|0	0|0	0|0	0|0	0|0	0|0	0|0	0|0	0|0	0|0	0|0	0|0	0|0	0|0	0|0	0|1	0|0	0|0	0|0	0|0	0|0	0|0	0|0	0|0	0|0	0|0	0|0	0|0	0|0	0|0	0|0	0|0	0|0	0|0	0|0	0|0	0|0	0|0	0|0	0|0	0|0	0|0	0|0	0|0	0|0	0|0	0|0	0|1	0|0	0|0	0|0	0|0	0|0	0|0	0|0	0|0	0|0	0|0	0|0	0|0	0|0	0|0	0|0	0|0	0|0	0|0	0|0	0|0	0|0	0|0	0|0	0|0	0|0	0|0	0|0	0|1	0|0	0|0	0|0	0|0	0|0	1|0	0|0	0|0	0|0	0|0	0|0	0|1	0|0	0|0	0|0	0|0	0|0	0|0	0|0	0|0	0|0	0|0	0|0	0|0	0|0	0|0	0|0	0|0	0|0	0|0	0|0	0|0	0|0	0|0
4	32200913	NC_035164.2_32200913_A_T	A	T	49	.	AF=0.008048;AQ=49;ANN=T|splice_donor_variant&intron_variant|HIGH|Manes.04G120500|Manes.04G120500.v8.1|transcript|Manes.04G120500.2.v8.1|protein_coding|1/9|c.-12+2T>A||||||,T|5_prime_UTR_variant|MODIFIER|Manes.04G120500|Manes.04G120500.v8.1|transcript|Manes.04G120500.4.v8.1|protein_coding|1/9|c.-1008T>A|||||1008|,T|upstream_gene_variant|MODIFIER|Manes.04G120600|Manes.04G120600.v8.1|transcript|Manes.04G120600.8.v8.1|protein_coding||c.-5339A>T|||||4928|,T|upstream_gene_variant|MODIFIER|Manes.04G120600|Manes.04G120600.v8.1|transcript|Manes.04G120600.9.v8.1|protein_coding||c.-5222A>T|||||4960|;LOF=(Manes.04G120500|Manes.04G120500.v8.1|2|0.50)	GT:DP:AD:GQ:PL:RNC	0|0	0|0	0|0	0|0	0|0	0|0	0|0	0|0	0|0	0|0	0|0	0|0	0|0	0|0	0|0	0|0	0|0	0|0	0|0	0|0	0|0	0|0	0|0	0|0	0|0	0|0	0|0	0|0	0|0	0|0	0|0	0|0	0|0	0|0	0|0	0|0	0|0	0|0	0|0	0|0	0|0	0|0	0|0	0|0	0|0	0|0	0|0	0|0	0|0	0|0	0|0	0|0	0|0	0|0	0|0	0|0	0|0	0|0	0|0	0|0	0|0	0|0	0|0	0|0	0|0	0|0	0|0	0|0	0|0	0|0	0|0	0|0	0|0	0|0	0|0	0|0	0|0	0|0	0|0	0|0	0|0	0|0	0|0	0|0	0|0	0|0	0|0	0|0	0|0	0|0	0|0	0|0	0|0	0|0	0|0	0|0	0|0	0|0	0|0	0|0	0|0	0|0	0|0	0|0	0|0	0|0	0|0	0|0	0|0	0|0	0|0	0|0	0|0	0|0	0|0	0|0	0|0	0|0	0|0	0|0	0|0	0|0	0|0	0|0	0|0	0|0	0|0	0|0	0|0	0|0	0|0	0|0	0|0	0|0	0|0	0|0	0|0	0|0	0|0	0|0	0|0	0|0	0|0	0|0	0|0	0|0	0|0	0|0	0|0	0|0	0|0	0|0	0|0	0|0	0|0	0|0	0|0	0|0	0|0	0|0	0|0	0|0	0|0	0|0	0|0	0|0	0|0	0|0	0|0	0|0	0|0	0|0	0|0	0|0	0|0	0|0	0|0	0|0	0|0	0|0	0|0	0|0	0|0	0|0	0|0	0|0	0|0	0|0	0|0	0|0	0|0	0|0	0|0	0|0	0|0	0|0	0|0	0|0	0|0	0|0	0|0	0|0	0|0	0|0	0|0	0|0	0|0	0|0	0|0	0|0	0|0	0|0	0|0	0|0	0|0	0|0	0|0	0|0	0|0	0|0	0|0	0|0	0|0	0|0	0|0	0|0	0|0	0|0	0|0	0|0	0|0	0|0	0|0	0|0	0|0	0|0	0|0	0|0	0|0	0|0	0|0	0|0	0|0	0|0	0|0	0|0	0|0	0|0	0|0	0|0	0|0	0|0	0|0	0|0	0|0	0|0	0|0	0|0	0|0	0|0	0|0	0|0	0|0	0|0	0|0	0|0	0|0	0|0	0|0	0|0	0|0	0|0	0|0	0|0	0|0	0|0	0|0	0|0	0|0	0|0	0|0	0|0	0|0	0|0	0|0	0|0	0|0	0|0	0|0	0|0	0|0	0|0	0|0	0|0	0|0	0|0	0|0	0|0	0|0	0|0	0|0	0|0	0|0	0|0	0|0	0|0	0|0	0|0	0|0	0|0	0|0	0|0	0|0	0|0	0|0	0|0	0|0	0|0	0|0	0|0	0|0	0|0	0|0	0|0	0|0	0|0	0|0	0|0	0|0	0|0	0|0	0|0	0|0	0|0	0|0	0|0	0|0	0|0	0|0	0|0	0|0	0|0	0|0	0|0	0|0	0|0	0|0	0|0	0|0	0|0	0|0	0|0	0|0	0|0	0|0	0|0	0|0	0|0	1|1	1|1	1|1	0|0	0|0	0|0	0|0	1|1	0|0	0|0	0|0	0|0	0|0	0|0	0|0	0|0	0|0	0|0	0|0	0|0	0|0	0|0	0|0	0|0	0|0	0|0	0|0	0|0	0|0	0|0	0|0	0|0	0|0	0|0	0|0	0|0	0|0	0|0	0|0	0|0	0|0	0|0	0|0	0|0	0|0	0|0	0|0	0|0	1|1	0|0	0|0	0|0	0|0	1|1	1|1	1|1	0|0	0|0	0|0	0|0	0|0	0|0
4	32215945	NC_035164.2_32215945_TGTTGCAGA_T	TGTTGCAGA	T	42	.	AF=0.006036;AQ=42;ANN=T|frameshift_variant|HIGH|Manes.04G120700|Manes.04G120700.v8.1|transcript|Manes.04G120700.1.v8.1|protein_coding|1/12|c.41_48delAGTTGCAG|p.Glu14fs|118/2567|41/1482|14/493||INFO_REALIGN_3_PRIME,T|frameshift_variant|HIGH|Manes.04G120700|Manes.04G120700.v8.1|transcript|Manes.04G120700.2.v8.1|protein_coding|1/12|c.41_48delAGTTGCAG|p.Glu14fs|118/2564|41/1479|14/492||INFO_REALIGN_3_PRIME,T|downstream_gene_variant|MODIFIER|Manes.04G120600|Manes.04G120600.v8.1|transcript|Manes.04G120600.10.v8.1|protein_coding||c.*1469_*1476delGTTGCAGA|||||1075|,T|downstream_gene_variant|MODIFIER|Manes.04G120600|Manes.04G120600.v8.1|transcript|Manes.04G120600.8.v8.1|protein_coding||c.*1560_*1567delGTTGCAGA|||||1055|,T|downstream_gene_variant|MODIFIER|Manes.04G120600|Manes.04G120600.v8.1|transcript|Manes.04G120600.9.v8.1|protein_coding||c.*1560_*1567delGTTGCAGA|||||1017|,T|downstream_gene_variant|MODIFIER|Manes.04G120600|Manes.04G120600.v8.1|transcript|Manes.04G120600.11.v8.1|protein_coding||c.*1469_*1476delGTTGCAGA|||||1075|,T|downstream_gene_variant|MODIFIER|Manes.04G120600|Manes.04G120600.v8.1|transcript|Manes.04G120600.7.v8.1|protein_coding||c.*1560_*1567delGTTGCAGA|||||989|,T|downstream_gene_variant|MODIFIER|Manes.04G120600|Manes.04G120600.v8.1|transcript|Manes.04G120600.12.v8.1|protein_coding||c.*1469_*1476delGTTGCAGA|||||1075|	GT:DP:AD:GQ:PL:RNC	0|0	0|0	0|0	0|0	0|0	0|0	0|0	0|0	0|0	0|0	0|0	0|0	0|0	0|0	0|0	0|0	0|0	0|0	0|0	0|0	0|0	0|0	0|0	0|0	0|0	0|0	0|0	0|0	0|0	0|0	0|0	0|0	0|0	0|0	0|0	0|0	0|0	0|0	0|0	0|0	0|0	0|0	0|0	0|0	0|0	0|0	0|0	0|0	0|0	0|0	0|0	0|0	0|0	0|0	0|0	0|0	0|0	0|0	0|0	0|0	0|0	0|0	0|0	0|0	0|0	0|0	0|0	0|0	0|0	0|0	0|0	0|0	0|0	0|0	0|0	0|0	0|0	0|0	0|0	0|0	0|0	0|0	0|0	0|0	0|0	0|0	0|0	0|0	0|0	0|0	0|0	0|0	0|0	0|0	0|0	0|0	0|0	0|0	0|0	0|0	0|0	0|0	0|0	0|0	0|0	0|0	0|0	0|0	0|0	0|0	0|0	0|0	0|0	0|0	0|0	0|0	0|0	0|0	0|0	0|0	0|0	0|0	0|0	0|0	0|0	0|0	0|0	0|0	0|0	0|0	0|0	0|0	0|0	0|0	0|0	0|0	0|0	0|0	0|0	0|0	0|0	0|0	0|0	0|0	0|0	0|0	0|0	0|0	0|0	0|0	0|0	0|0	0|0	0|0	0|0	0|0	0|0	0|0	0|0	0|0	0|0	0|0	0|0	0|0	0|0	0|0	0|0	0|0	0|0	0|0	0|0	0|0	0|0	0|0	0|0	0|0	0|0	0|0	0|0	0|0	0|0	0|0	0|0	0|0	0|0	0|0	0|0	0|0	0|0	0|0	0|0	0|0	0|0	0|0	0|0	0|0	0|0	0|0	0|0	0|0	0|0	0|0	0|0	0|0	0|0	0|0	0|0	0|0	0|0	0|0	0|0	0|0	0|0	0|0	0|0	0|0	0|0	0|0	0|0	0|0	0|0	0|0	0|0	0|0	0|0	0|0	0|0	0|0	0|0	0|0	0|0	0|0	0|0	0|0	0|0	0|0	0|0	0|0	0|0	0|0	0|0	0|0	0|0	0|0	0|0	0|0	0|0	0|0	0|0	0|0	0|0	0|0	0|0	0|0	0|0	0|0	0|0	0|0	0|0	0|0	0|0	0|0	0|0	0|0	0|0	0|0	0|0	0|0	0|0	0|0	0|0	0|0	0|0	0|0	0|0	0|0	0|0	0|0	0|0	0|0	0|0	0|0	0|0	0|0	0|0	0|0	0|0	0|0	0|0	0|0	0|0	0|0	0|0	0|0	0|0	0|0	0|0	0|0	0|0	0|0	0|0	0|0	0|0	0|0	0|0	0|0	0|0	0|0	0|0	0|0	0|0	0|0	0|0	0|0	0|0	0|0	0|0	0|0	0|0	0|0	0|0	0|0	0|0	0|0	0|0	0|0	0|0	0|0	0|0	0|0	0|0	0|0	0|0	0|0	0|0	0|0	0|0	0|0	0|0	0|0	0|0	0|0	0|0	0|0	0|0	0|0	0|0	0|0	0|0	0|0	0|0	0|0	0|0	0|0	0|0	0|0	0|0	0|0	0|0	0|0	0|0	0|0	0|0	0|0	1|1	0|0	0|0	0|0	0|0	1|1	1|1	0|0	0|0	0|0	1|1	1|1	0|0	0|0	0|0	1|1	0|0	0|0	0|0	0|0	0|0	0|0	0|0	0|0	0|0	0|0	0|0	0|0	0|0	0|0	0|0	0|0	0|0	0|0	0|0	0|0	0|0	0|0	0|0	0|0	0|0	0|0	0|0	0|0	0|0	0|0	0|0	0|0	0|0	0|0	0|0	0|0	0|0	0|0	0|0	0|0
4	32216970	NC_035164.2_32216970_G_T	G	T	66	.	AF=0.006036;AQ=66;ANN=T|splice_acceptor_variant&intron_variant|HIGH|Manes.04G120700|Manes.04G120700.v8.1|transcript|Manes.04G120700.1.v8.1|protein_coding|1/11|c.356-1G>T||||||,T|splice_region_variant&intron_variant|LOW|Manes.04G120700|Manes.04G120700.v8.1|transcript|Manes.04G120700.2.v8.1|protein_coding|1/11|c.356-4G>T||||||,T|downstream_gene_variant|MODIFIER|Manes.04G120600|Manes.04G120600.v8.1|transcript|Manes.04G120600.10.v8.1|protein_coding||c.*2493G>T|||||2099|,T|downstream_gene_variant|MODIFIER|Manes.04G120600|Manes.04G120600.v8.1|transcript|Manes.04G120600.8.v8.1|protein_coding||c.*2584G>T|||||2079|,T|downstream_gene_variant|MODIFIER|Manes.04G120600|Manes.04G120600.v8.1|transcript|Manes.04G120600.9.v8.1|protein_coding||c.*2584G>T|||||2041|,T|downstream_gene_variant|MODIFIER|Manes.04G120600|Manes.04G120600.v8.1|transcript|Manes.04G120600.11.v8.1|protein_coding||c.*2493G>T|||||2099|,T|downstream_gene_variant|MODIFIER|Manes.04G120600|Manes.04G120600.v8.1|transcript|Manes.04G120600.7.v8.1|protein_coding||c.*2584G>T|||||2013|,T|downstream_gene_variant|MODIFIER|Manes.04G120600|Manes.04G120600.v8.1|transcript|Manes.04G120600.12.v8.1|protein_coding||c.*2493G>T|||||2099|;LOF=(Manes.04G120700|Manes.04G120700.v8.1|2|0.50)	GT:DP:AD:GQ:PL:RNC	0|0	0|0	0|0	0|0	0|0	0|0	0|0	0|0	0|0	0|0	0|0	0|0	0|0	0|0	0|0	0|0	0|0	0|0	0|0	0|0	0|0	0|0	0|0	0|0	0|0	0|0	0|0	0|0	0|0	0|0	0|0	0|0	0|0	0|0	0|0	0|0	0|0	0|0	0|0	0|0	0|0	0|0	0|0	0|0	0|0	0|0	0|0	0|0	0|0	0|0	0|0	0|0	0|0	0|0	0|0	0|0	0|0	0|0	0|0	0|0	0|0	0|0	0|0	0|0	0|0	0|0	0|0	0|0	0|0	0|0	0|0	0|0	0|0	0|0	0|0	0|0	0|0	0|0	0|0	0|0	0|0	0|0	0|0	0|0	0|0	0|0	0|0	0|0	0|0	0|0	0|0	0|0	0|0	0|0	0|0	0|0	0|0	0|0	0|0	0|0	0|0	0|0	0|0	0|0	0|0	0|0	0|0	0|0	0|0	0|0	0|0	0|0	0|0	0|0	0|0	0|0	0|0	0|0	0|0	0|0	0|0	0|0	0|0	0|0	0|0	0|0	0|0	0|0	0|0	0|0	0|0	0|0	0|0	0|0	0|0	0|0	0|0	0|0	0|0	0|0	0|0	0|0	0|0	0|0	0|0	0|0	0|0	0|0	0|0	0|0	0|0	0|0	0|0	0|0	0|0	0|0	0|0	0|0	0|0	0|0	0|0	0|0	0|0	0|0	0|0	0|0	0|0	0|0	0|0	0|0	0|0	0|0	0|0	0|0	0|0	0|0	0|0	0|0	0|0	0|0	0|0	0|0	0|0	0|0	0|0	0|0	0|0	0|0	0|0	0|0	0|0	0|0	0|0	0|0	0|0	0|0	0|0	0|0	0|0	0|0	0|0	0|0	0|0	0|0	0|0	0|0	0|0	0|0	0|0	0|0	0|0	0|0	0|0	0|0	0|0	0|0	0|0	0|0	0|0	0|0	0|0	0|0	0|0	0|0	0|0	0|0	0|0	0|0	0|0	0|0	0|0	0|0	0|0	0|0	0|0	0|0	0|0	0|0	0|0	0|0	0|0	0|0	0|0	0|0	0|0	0|0	0|0	0|0	0|0	0|0	0|0	0|0	0|0	0|0	0|0	0|0	0|0	0|0	0|0	0|0	0|0	0|0	0|0	0|0	0|0	0|0	0|0	0|0	0|0	0|0	0|0	0|0	0|0	0|0	0|0	0|0	0|0	0|0	0|0	0|0	0|0	0|0	0|0	0|0	0|0	0|0	0|0	0|0	0|0	0|0	0|0	0|0	0|0	0|0	0|0	0|0	0|0	0|0	0|0	0|0	0|0	0|0	0|0	0|0	0|0	0|0	0|0	0|0	0|0	0|0	0|0	0|0	0|0	0|0	0|0	0|0	0|0	0|0	0|0	0|0	0|0	0|0	0|0	0|0	0|0	0|0	0|0	0|0	0|0	0|0	0|0	0|0	0|0	0|0	0|0	0|0	0|0	0|0	0|0	0|0	0|0	0|0	0|0	0|0	0|0	0|0	0|0	0|0	0|0	0|0	0|0	0|0	0|0	0|0	0|0	0|0	0|0	0|0	0|0	0|0	0|0	0|0	0|0	0|0	1|1	0|0	0|0	0|0	0|0	1|1	1|1	0|0	0|0	0|0	1|1	1|1	0|0	0|0	0|0	1|1	0|0	0|0	0|0	0|0	0|0	0|0	0|0	0|0	0|0	0|0	0|0	0|0	0|0	0|0	0|0	0|0	0|0	0|0	0|0	0|0	0|0	0|0	0|0	0|0	0|0	0|0	0|0	0|0	0|0	0|0	0|0	0|0	0|0	0|0	0|0	0|0	0|0	0|0	0|0	0|0
4	32222992	NC_035164.2_32222992_GCC_G	GCC	G	52	.	AF=0.008048;AQ=52;ANN=G|frameshift_variant|HIGH|Manes.04G120750|Manes.04G120750.v8.1|transcript|Manes.04G120750.1.v8.1|protein_coding|1/1|c.141_142delCC|p.Leu48fs|686/2092|141/678|47/225||,G|downstream_gene_variant|MODIFIER|Manes.04G120700|Manes.04G120700.v8.1|transcript|Manes.04G120700.1.v8.1|protein_coding||c.*1989_*1990delCC|||||981|,G|downstream_gene_variant|MODIFIER|Manes.04G120800|Manes.04G120800.v8.1|transcript|Manes.04G120800.1.v8.1|protein_coding||c.*2782_*2783delGG|||||2470|,G|downstream_gene_variant|MODIFIER|Manes.04G120700|Manes.04G120700.v8.1|transcript|Manes.04G120700.2.v8.1|protein_coding||c.*1989_*1990delCC|||||981|;LOF=(Manes.04G120750|Manes.04G120750.v8.1|1|1.00)	GT:DP:AD:GQ:PL:RNC	0|0	0|0	0|0	0|0	0|0	0|0	0|0	0|0	0|0	0|0	0|0	0|0	0|0	0|0	0|0	0|0	0|0	0|0	0|0	0|0	0|0	0|0	0|0	0|0	0|0	0|0	0|0	0|0	0|0	0|0	0|0	0|0	0|0	0|0	0|0	0|0	0|0	0|0	0|0	0|0	0|0	0|0	0|0	0|0	0|0	0|0	0|0	0|0	0|0	0|0	0|0	0|0	0|0	0|0	0|0	0|0	0|0	0|0	0|0	0|0	0|0	0|0	0|0	0|0	0|0	0|0	0|0	0|0	0|0	0|0	0|0	0|0	0|0	0|0	0|0	0|0	0|0	0|0	0|0	0|0	0|0	0|0	0|0	0|0	0|0	0|0	0|0	0|0	0|0	0|0	0|0	0|0	0|0	0|0	0|0	0|0	0|0	0|0	0|0	0|0	0|0	0|0	0|0	0|0	0|0	0|0	0|0	0|0	0|0	0|0	0|0	0|0	0|0	0|0	0|0	0|0	0|0	0|0	0|0	0|0	0|0	0|0	0|0	0|0	0|0	0|0	0|0	0|0	0|0	0|0	0|0	0|0	0|0	0|0	0|0	0|0	0|0	0|0	0|0	0|0	0|0	0|0	0|0	0|0	0|0	0|0	0|0	0|0	0|0	0|0	0|0	0|0	0|0	0|0	0|0	0|0	0|0	0|0	0|0	0|0	0|0	0|0	0|0	0|0	0|0	0|0	0|0	0|0	0|0	0|0	0|0	0|0	0|0	0|0	0|0	0|0	0|0	0|0	0|0	0|0	0|0	0|0	0|0	0|0	0|0	0|0	0|0	0|0	0|0	0|0	0|0	0|0	0|0	0|0	0|0	0|0	0|0	0|0	0|0	0|0	0|0	0|0	0|0	0|0	0|0	0|0	0|0	0|0	0|0	0|0	0|0	0|0	0|0	0|0	0|0	0|0	0|0	0|0	0|0	0|0	0|0	0|0	0|0	0|0	0|0	0|0	0|0	0|0	0|0	0|0	0|0	0|0	0|0	0|0	0|0	0|0	0|0	0|0	0|0	0|0	0|0	0|0	0|0	0|0	0|0	0|0	0|0	0|0	0|0	0|0	0|0	0|0	0|0	0|0	0|0	0|0	0|0	0|0	0|0	0|0	0|0	0|0	0|0	0|0	0|0	0|0	0|0	0|0	0|0	0|0	0|0	0|0	0|0	0|0	0|0	0|0	0|0	0|0	0|0	0|0	0|0	0|0	0|0	0|0	0|0	0|0	0|0	0|0	0|0	0|0	0|0	0|0	0|0	0|0	0|0	0|0	0|0	0|0	0|0	0|0	0|0	0|0	0|0	0|0	0|0	0|0	0|0	0|0	0|0	0|0	0|0	0|0	0|0	0|0	0|0	0|0	0|0	0|0	0|0	0|0	0|0	0|0	0|0	0|0	0|0	0|0	0|0	0|0	0|0	0|0	0|0	0|0	0|0	0|0	0|0	0|0	0|0	0|0	0|0	0|0	0|0	0|0	0|0	0|0	0|0	0|0	0|0	0|0	0|0	0|0	0|0	0|0	0|0	0|0	0|0	0|0	0|0	0|0	1|1	1|1	1|1	0|0	0|0	0|0	0|0	1|1	0|0	0|0	0|0	0|0	0|0	0|0	0|0	0|0	0|0	0|0	0|0	0|0	0|0	0|0	0|0	0|0	0|0	0|0	0|0	0|0	0|0	0|0	0|0	0|0	0|0	0|0	0|0	0|0	0|0	0|0	0|0	0|0	0|0	0|0	0|0	0|0	0|0	0|0	0|0	0|0	1|1	0|0	0|0	0|0	0|0	1|1	1|1	1|1	0|0	0|0	0|0	0|0	0|0	0|0
4	32223136	NC_035164.2_32223140_G_A;NC_035164.2_32223136_AAGAGGAAATTC_A	AAGAGGAAATTC	AAGAAGAAATTC,A	68	.	AF=0.561871,0.083501;AQ=68,55;ANN=A|frameshift_variant|HIGH|Manes.04G120750|Manes.04G120750.v8.1|transcript|Manes.04G120750.1.v8.1|protein_coding|1/1|c.288_298delGGAAATTCAGA|p.Ile98fs|833/2092|288/678|96/225||INFO_REALIGN_3_PRIME,AAGAAGAAATTC|synonymous_variant|LOW|Manes.04G120750|Manes.04G120750.v8.1|transcript|Manes.04G120750.1.v8.1|protein_coding|1/1|c.288G>A|p.Glu96Glu|833/2092|288/678|96/225||,A|downstream_gene_variant|MODIFIER|Manes.04G120700|Manes.04G120700.v8.1|transcript|Manes.04G120700.1.v8.1|protein_coding||c.*2133_*2143delAGAGGAAATTC|||||1125|,AAGAAGAAATTC|downstream_gene_variant|MODIFIER|Manes.04G120700|Manes.04G120700.v8.1|transcript|Manes.04G120700.1.v8.1|protein_coding||c.*2136G>A|||||1128|,A|downstream_gene_variant|MODIFIER|Manes.04G120800|Manes.04G120800.v8.1|transcript|Manes.04G120800.1.v8.1|protein_coding||c.*2629_*2639delGAATTTCCTCT|||||2326|,AAGAAGAAATTC|downstream_gene_variant|MODIFIER|Manes.04G120800|Manes.04G120800.v8.1|transcript|Manes.04G120800.1.v8.1|protein_coding||c.*2636C>T|||||2323|,A|downstream_gene_variant|MODIFIER|Manes.04G120700|Manes.04G120700.v8.1|transcript|Manes.04G120700.2.v8.1|protein_coding||c.*2133_*2143delAGAGGAAATTC|||||1125|,AAGAAGAAATTC|downstream_gene_variant|MODIFIER|Manes.04G120700|Manes.04G120700.v8.1|transcript|Manes.04G120700.2.v8.1|protein_coding||c.*2136G>A|||||1128|;LOF=(Manes.04G120750|Manes.04G120750.v8.1|1|1.00)	GT:DP:AD:GQ:PL:RNC	1|1	0|1	1|1	1|1	1|1	1|1	1|1	0|1	1|0	1|1	1|1	1|1	1|1	1|0	0|0	1|0	0|1	0|1	1|1	1|0	1|0	0|1	0|1	1|0	1|0	0|1	1|1	1|1	1|0	0|1	0|1	0|1	0|1	0|1	1|1	1|0	0|0	0|0	1|1	1|1	1|1	1|1	1|0	0|1	1|1	1|0	1|1	1|1	0|1	1|1	1|1	1|0	0|1	1|1	1|0	1|1	1|0	0|1	1|1	1|1	1|0	0|1	2|0	0|1	1|2	2|1	1|1	1|1	1|1	1|1	0|1	0|0	1|0	0|1	0|1	1|1	1|0	1|0	1|1	0|1	1|0	1|1	1|1	1|1	1|2	1|1	1|1	1|0	1|2	0|0	1|2	0|0	1|1	1|0	0|1	1|0	1|1	0|1	1|1	1|1	0|1	2|0	1|1	1|1	1|0	1|1	1|1	1|1	0|1	0|1	1|0	1|0	0|1	1|1	1|0	0|2	0|1	0|0	1|1	1|0	1|1	0|1	0|1	0|1	1|1	2|0	0|1	0|1	0|1	1|2	1|1	2|0	0|1	1|0	0|1	0|1	1|1	0|2	1|1	2|2	0|1	0|1	1|1	1|1	1|0	1|1	2|2	0|0	1|1	1|0	0|0	1|1	1|0	1|0	0|1	1|0	1|2	1|0	0|1	0|1	0|1	1|1	1|0	1|1	0|1	0|0	1|0	0|0	1|1	1|0	1|1	1|1	0|1	1|1	1|1	0|1	1|0	0|1	1|1	1|0	0|0	1|0	0|1	1|0	1|0	0|1	0|0	0|1	1|1	0|0	1|0	1|0	0|1	1|1	1|1	1|0	0|1	1|0	1|0	1|0	0|1	0|1	2|2	1|0	1|1	1|0	2|1	0|0	0|1	0|1	0|1	1|1	1|1	2|1	1|0	1|1	1|1	0|0	1|1	1|1	1|1	1|1	1|0	1|0	1|1	1|0	0|1	0|1	0|0	0|1	0|1	0|1	0|2	1|1	0|1	0|1	0|1	0|1	1|0	1|1	1|1	1|1	1|0	0|0	1|0	1|0	1|1	1|1	1|1	1|1	1|1	1|0	0|1	0|1	1|0	1|1	0|1	1|0	1|0	0|1	1|1	2|0	2|0	1|0	1|0	1|0	1|2	0|0	0|1	0|2	1|0	1|0	1|0	1|0	1|1	0|2	0|1	0|0	0|1	1|0	1|2	1|1	0|1	1|0	1|1	0|0	1|0	1|1	0|1	0|2	0|1	2|0	0|1	1|1	2|1	1|1	1|0	1|2	0|1	0|1	0|1	1|1	1|1	1|1	1|1	1|0	1|0	1|1	0|0	1|0	0|1	0|1	1|1	0|1	0|1	1|0	0|1	0|1	0|0	0|1	0|0	0|1	0|1	1|1	1|1	0|1	1|0	1|0	0|0	2|1	1|0	1|0	0|0	0|1	1|0	1|1	1|1	1|1	1|2	2|1	1|1	1|1	1|1	1|1	1|1	1|1	1|2	2|2	2|2	2|1	2|1	2|2	2|2	2|1	1|2	2|2	0|1	0|1	1|1	1|1	1|1	1|0	1|1	1|1	1|1	1|1	1|2	2|2	2|2	1|1	1|1	0|1	1|1	0|2	1|1	1|1	1|1	1|1	1|1	1|1	1|0	0|1	1|1	1|1	0|0	1|1	1|0	1|0	1|1	1|0	2|0	1|0	0|2	0|1	1|1	0|1	1|0	0|1	1|1	1|1	1|1	1|1	0|1	0|1	1|0	1|2	1|1	1|1	1|1	1|1	1|1	1|1	1|1	1|1	1|1	1|1	1|1	1|1	1|1	1|1
4	32223172	NC_035164.2_32223172_TC_T	TC	T	63	.	AF=0.373239;AQ=63;ANN=T|frameshift_variant|HIGH|Manes.04G120750|Manes.04G120750.v8.1|transcript|Manes.04G120750.1.v8.1|protein_coding|1/1|c.324delC|p.Lys109fs|869/2092|324/678|108/225||INFO_REALIGN_3_PRIME,T|downstream_gene_variant|MODIFIER|Manes.04G120700|Manes.04G120700.v8.1|transcript|Manes.04G120700.1.v8.1|protein_coding||c.*2169delC|||||1161|,T|downstream_gene_variant|MODIFIER|Manes.04G120800|Manes.04G120800.v8.1|transcript|Manes.04G120800.1.v8.1|protein_coding||c.*2603delG|||||2290|,T|downstream_gene_variant|MODIFIER|Manes.04G120700|Manes.04G120700.v8.1|transcript|Manes.04G120700.2.v8.1|protein_coding||c.*2169delC|||||1161|;LOF=(Manes.04G120750|Manes.04G120750.v8.1|1|1.00)	GT:DP:AD:GQ:PL:RNC	1|0	0|1	0|1	1|0	0|0	0|0	0|0	0|0	1|0	0|1	1|1	1|0	0|1	0|0	0|0	1|0	0|1	0|1	1|0	1|0	1|0	0|1	0|1	1|0	1|0	0|1	0|1	1|0	1|0	0|0	0|0	0|1	0|1	0|1	1|1	0|0	0|0	0|0	1|1	1|1	0|1	1|1	1|0	0|1	1|0	1|0	1|0	0|1	0|1	0|1	0|0	1|0	0|0	0|1	1|0	1|1	1|0	0|1	1|1	1|1	0|0	0|0	0|0	0|1	1|0	0|0	1|0	1|1	0|1	0|1	0|0	0|0	0|0	0|0	0|1	1|1	0|0	1|0	0|1	0|1	1|0	0|1	1|1	0|0	0|0	1|1	1|1	1|0	0|0	0|0	0|0	0|0	1|1	1|0	0|1	1|0	1|1	0|1	1|0	1|1	0|0	0|0	0|1	0|1	1|0	1|0	1|1	0|1	0|1	0|1	1|0	1|0	0|0	1|0	1|0	0|0	0|1	0|0	0|0	1|0	1|1	0|1	0|0	0|1	0|0	0|0	0|1	0|1	0|1	1|0	1|0	0|0	0|1	1|0	0|0	0|1	0|0	0|0	1|0	0|0	0|1	0|1	1|0	1|1	1|0	0|0	0|0	0|0	1|1	1|0	0|0	1|1	1|0	1|0	0|1	1|0	0|0	1|0	0|0	0|1	0|1	0|0	1|0	1|1	0|1	0|0	1|0	0|0	0|0	1|0	0|1	1|0	0|1	1|0	0|0	0|1	1|0	0|0	1|1	0|0	0|0	0|0	0|0	1|0	0|0	0|1	0|0	0|1	0|0	0|0	1|0	1|0	0|0	1|1	1|1	1|0	0|1	0|0	1|0	1|0	0|1	0|1	0|0	1|0	1|1	1|0	0|0	0|0	0|1	0|1	0|1	1|1	1|1	0|0	1|0	1|0	1|0	0|0	1|1	1|1	1|1	1|1	1|0	1|0	0|0	1|0	0|1	0|1	0|0	0|1	0|1	0|0	0|0	0|0	0|0	0|1	0|0	0|1	1|0	0|1	1|1	0|0	0|0	0|0	0|0	0|0	1|1	0|1	0|0	1|1	1|1	0|0	0|1	0|1	1|0	0|0	0|1	1|0	1|0	0|0	1|0	0|0	0|0	1|0	1|0	0|0	1|0	0|0	0|1	0|0	1|0	1|0	1|0	1|0	1|0	0|0	0|1	0|0	0|1	0|0	0|0	1|0	0|1	1|0	1|0	0|0	1|0	1|0	0|1	0|0	0|0	0|0	0|1	1|1	0|0	1|1	1|0	1|0	0|1	0|0	0|0	0|1	1|0	1|1	1|1	1|0	1|0	1|1	0|0	0|0	0|1	0|1	1|1	0|1	0|1	0|0	0|0	0|0	0|0	0|0	0|0	0|1	0|1	1|0	1|0	0|0	1|0	0|0	0|0	0|1	1|0	1|0	0|0	0|1	1|0	1|1	0|0	1|1	0|0	0|1	0|0	0|0	0|0	0|0	0|0	0|0	0|0	0|0	0|0	0|0	0|0	0|0	0|0	0|0	0|0	0|0	0|0	0|0	0|0	0|0	0|0	1|0	0|0	1|1	0|0	0|0	0|0	0|0	0|0	0|0	0|0	0|0	1|0	0|0	0|0	0|0	0|0	0|0	0|0	0|0	1|0	0|1	1|0	1|0	0|0	1|0	1|0	1|0	1|0	1|0	0|0	0|0	0|0	0|1	1|1	0|1	0|0	0|0	1|1	1|0	1|1	1|1	0|1	0|1	1|0	1|0	0|0	0|0	0|0	0|0	0|0	0|0	0|0	0|0	1|1	1|0	0|1	1|0	1|1	0|1
4	32223293	NC_035164.2_32223293_C_T;NC_035164.2_32223293_C_A	C	T,A	67	.	AF=0.55332,0.006036;AQ=67,62;ANN=A|stop_gained|HIGH|Manes.04G120750|Manes.04G120750.v8.1|transcript|Manes.04G120750.1.v8.1|protein_coding|1/1|c.441C>A|p.Tyr147*|986/2092|441/678|147/225||,T|synonymous_variant|LOW|Manes.04G120750|Manes.04G120750.v8.1|transcript|Manes.04G120750.1.v8.1|protein_coding|1/1|c.441C>T|p.Tyr147Tyr|986/2092|441/678|147/225||,A|downstream_gene_variant|MODIFIER|Manes.04G120700|Manes.04G120700.v8.1|transcript|Manes.04G120700.1.v8.1|protein_coding||c.*2289C>A|||||1281|,T|downstream_gene_variant|MODIFIER|Manes.04G120700|Manes.04G120700.v8.1|transcript|Manes.04G120700.1.v8.1|protein_coding||c.*2289C>T|||||1281|,A|downstream_gene_variant|MODIFIER|Manes.04G120800|Manes.04G120800.v8.1|transcript|Manes.04G120800.1.v8.1|protein_coding||c.*2483G>T|||||2170|,T|downstream_gene_variant|MODIFIER|Manes.04G120800|Manes.04G120800.v8.1|transcript|Manes.04G120800.1.v8.1|protein_coding||c.*2483G>A|||||2170|,A|downstream_gene_variant|MODIFIER|Manes.04G120700|Manes.04G120700.v8.1|transcript|Manes.04G120700.2.v8.1|protein_coding||c.*2289C>A|||||1281|,T|downstream_gene_variant|MODIFIER|Manes.04G120700|Manes.04G120700.v8.1|transcript|Manes.04G120700.2.v8.1|protein_coding||c.*2289C>T|||||1281|	GT:DP:AD:GQ:PL:RNC	1|1	0|1	1|1	1|1	1|1	1|1	1|1	0|1	1|0	1|1	1|1	1|1	1|1	1|0	0|0	1|0	0|1	0|1	1|1	1|0	1|0	0|1	0|1	1|0	1|0	0|1	1|1	1|1	1|0	0|1	0|1	0|1	0|1	0|1	1|1	1|0	0|0	0|0	1|1	1|1	1|1	1|1	1|0	0|1	1|1	1|0	1|1	1|1	0|1	1|1	1|1	1|0	0|1	1|1	1|0	1|1	1|0	0|1	1|1	1|1	1|0	0|1	0|0	0|1	1|0	0|1	1|1	1|1	1|1	1|1	0|1	0|0	1|0	0|1	0|1	1|1	1|0	1|0	1|1	0|1	1|0	1|1	1|1	1|1	1|0	1|1	1|1	1|0	1|0	0|0	1|0	0|0	1|1	1|0	0|1	1|0	1|1	0|1	1|1	1|1	0|1	0|0	1|1	1|1	1|0	1|1	1|1	1|1	0|1	0|1	1|0	1|0	0|1	1|1	1|0	0|0	0|1	0|0	1|1	1|0	1|1	0|1	0|1	0|1	1|1	0|0	0|1	0|1	0|1	1|0	1|1	0|0	0|1	1|0	0|1	0|1	1|1	0|0	1|1	0|0	0|1	0|1	1|1	1|1	1|0	1|1	0|0	0|0	1|1	1|0	0|0	1|1	1|0	1|0	0|1	1|0	1|0	1|0	0|1	0|1	0|1	1|1	1|0	1|1	0|1	0|0	1|0	0|0	1|1	1|0	1|1	1|1	0|1	1|1	1|1	0|1	1|0	0|1	1|1	1|0	0|0	1|0	0|1	1|0	1|0	0|1	0|0	0|1	1|1	0|0	1|0	1|0	0|1	1|1	1|1	1|0	0|1	1|0	1|0	1|0	0|1	0|1	0|0	1|0	1|1	1|0	0|1	0|0	0|1	0|1	0|1	1|1	1|1	0|1	1|0	1|1	1|1	0|0	1|1	1|1	1|1	1|1	1|0	1|0	1|1	1|0	0|1	0|1	0|0	0|1	0|1	0|1	0|0	1|1	0|1	0|1	0|1	0|1	1|0	1|1	1|1	1|1	1|0	0|0	1|0	1|0	1|1	1|1	1|1	1|1	1|1	1|0	0|1	0|1	1|0	1|1	0|1	1|0	1|0	0|1	1|1	1|0	1|0	1|0	1|0	1|0	1|1	0|0	0|1	0|0	1|0	1|0	1|0	1|0	1|1	0|0	0|1	0|0	0|1	1|0	1|0	1|1	0|1	1|0	1|1	0|0	1|0	1|1	0|1	0|0	0|1	0|0	0|1	1|1	0|1	1|1	1|0	1|0	0|1	0|1	0|1	1|1	1|1	1|1	1|1	1|0	1|0	1|1	0|0	1|0	0|1	0|1	1|1	0|1	0|1	1|0	0|1	0|1	0|0	0|1	0|0	0|1	0|1	1|1	1|1	0|1	1|0	1|0	0|0	1|1	1|0	1|0	0|0	0|1	1|0	1|1	1|1	1|1	1|0	0|1	1|1	1|1	1|1	1|1	1|1	1|1	1|0	0|0	0|0	0|1	0|1	0|0	0|0	0|1	1|0	0|0	0|1	0|1	1|1	1|1	1|1	1|0	1|1	1|1	2|2	1|1	1|0	0|0	0|0	2|2	2|2	0|1	1|1	0|0	2|2	2|2	1|1	1|1	1|1	2|2	1|0	0|1	1|1	1|1	0|0	1|1	1|0	1|0	1|1	1|0	0|0	1|0	0|0	0|1	1|1	0|1	1|0	0|1	1|1	1|1	1|1	1|1	0|1	0|1	1|0	1|1	1|1	1|1	1|1	1|1	1|1	1|1	1|1	1|1	1|1	1|1	1|1	1|1	1|1	1|1
4	32223480	NC_035164.2_32223480_A_T	A	T	47	.	AF=0.005533;AQ=47;ANN=T|stop_gained|HIGH|Manes.04G120750|Manes.04G120750.v8.1|transcript|Manes.04G120750.1.v8.1|protein_coding|1/1|c.628A>T|p.Arg210*|1173/2092|628/678|210/225||,T|downstream_gene_variant|MODIFIER|Manes.04G120700|Manes.04G120700.v8.1|transcript|Manes.04G120700.1.v8.1|protein_coding||c.*2476A>T|||||1468|,T|downstream_gene_variant|MODIFIER|Manes.04G120800|Manes.04G120800.v8.1|transcript|Manes.04G120800.1.v8.1|protein_coding||c.*2296T>A|||||1983|,T|downstream_gene_variant|MODIFIER|Manes.04G120700|Manes.04G120700.v8.1|transcript|Manes.04G120700.2.v8.1|protein_coding||c.*2476A>T|||||1468|	GT:DP:AD:GQ:PL:RNC	0|0	0|0	0|0	0|0	0|0	0|0	0|0	0|0	0|0	0|0	0|1	0|0	0|0	0|0	0|0	0|0	0|0	0|0	0|0	0|0	0|0	0|0	0|1	0|0	0|0	0|0	0|0	1|0	0|0	0|0	0|0	0|0	0|0	0|0	0|0	0|0	0|0	0|0	0|0	0|0	0|0	0|0	0|0	0|0	0|0	0|0	0|0	0|0	0|0	0|0	0|0	0|0	0|0	0|0	0|0	0|0	0|0	0|0	0|0	0|0	0|0	0|0	0|0	0|0	0|0	0|0	0|0	0|0	0|0	0|0	0|0	0|0	0|0	0|0	0|0	1|0	0|0	0|0	0|0	0|0	0|0	0|0	0|0	0|0	0|0	0|0	0|0	0|0	0|0	0|0	0|0	0|0	0|0	0|0	0|0	0|0	0|0	0|0	0|0	0|0	0|0	0|0	0|0	0|0	0|0	0|0	0|0	0|0	0|0	0|0	0|0	0|0	0|0	0|0	0|0	0|0	0|0	0|0	0|0	0|0	0|0	0|0	0|0	0|0	0|0	0|0	0|0	0|0	0|0	0|0	0|0	0|0	0|0	0|0	0|0	0|0	0|0	0|0	0|0	0|0	0|0	0|1	0|0	0|0	0|0	0|0	0|0	0|0	0|0	0|0	0|0	0|0	0|0	0|0	0|0	0|0	0|0	0|0	0|0	0|0	0|0	0|0	0|0	0|0	0|0	0|0	0|0	0|0	0|0	0|0	0|0	0|0	0|0	0|0	0|0	0|0	0|0	0|0	0|0	0|0	0|0	0|0	0|0	0|0	0|0	0|0	0|0	0|0	0|0	0|0	0|0	0|0	0|0	0|0	0|0	0|0	0|0	0|0	0|0	0|0	0|0	0|0	0|0	0|0	0|0	1|0	0|0	0|0	0|0	0|0	0|0	0|0	0|0	0|0	0|0	0|0	0|0	0|0	0|0	0|0	0|0	0|0	0|0	0|0	0|0	0|0	0|0	0|0	0|0	0|0	0|0	0|0	0|0	0|0	0|0	0|0	0|0	0|0	0|0	0|0	0|0	0|0	0|0	0|0	0|0	0|0	0|0	0|0	0|0	0|0	0|0	0|0	0|0	0|0	0|0	0|0	0|0	0|0	0|0	0|0	0|0	0|0	0|0	0|0	0|0	0|0	0|0	0|0	0|0	0|0	0|0	0|0	0|0	0|0	0|0	0|0	0|0	0|0	0|0	0|0	0|0	0|0	0|0	0|0	0|0	0|0	0|0	0|0	0|0	0|0	0|0	0|0	0|0	0|0	0|0	0|0	0|0	0|0	0|0	0|0	0|0	0|0	0|0	0|0	0|0	0|0	0|0	0|0	0|0	0|0	0|0	0|0	0|0	0|0	0|0	0|0	0|0	0|0	0|0	0|0	0|0	0|0	0|0	0|0	0|0	0|0	0|0	0|0	0|0	0|0	1|0	0|0	0|0	0|0	0|0	0|0	0|0	0|0	0|0	0|0	0|0	0|0	0|0	0|0	0|0	0|0	0|0	0|0	0|0	0|0	0|0	0|0	0|0	0|0	0|0	0|0	0|0	0|0	0|0	0|0	0|0	0|0	0|0	0|0	0|0	0|0	0|0	0|0	0|0	0|0	0|0	0|0	1|0	0|0	0|0	0|0	0|0	0|0	0|0	0|0	0|0	0|0	0|0	0|0	0|0	0|0	0|0	0|0	0|0	0|0	0|0	0|0	0|0	0|0	0|0	0|0	0|0	0|0	0|0	0|0	0|0	0|0	0|0	0|0	0|0	0|0	0|0	0|0	0|0	0|0	0|0	0|0	0|0	0|0	0|0	0|0	0|0	0|0	1|1	0|0
4	32242983	NC_035164.2_32242983_C_CATAT	C	CATAT	60	.	AF=0.009557;AQ=60;ANN=CATAT|frameshift_variant|HIGH|Manes.04G120900|Manes.04G120900.v8.1|transcript|Manes.04G120900.2.v8.1|protein_coding|1/3|c.282_283insATAT|p.Gly95fs|586/1120|282/576|94/191||;LOF=(Manes.04G120900|Manes.04G120900.v8.1|1|1.00)	GT:DP:AD:GQ:PL:RNC	0|0	0|0	0|0	0|0	0|0	0|0	0|0	0|0	0|0	0|0	0|0	0|0	0|1	0|0	0|0	0|0	0|0	0|0	0|0	0|0	0|0	0|0	0|0	0|0	0|0	0|0	0|0	0|0	0|0	0|0	0|0	0|0	0|0	0|0	0|0	0|0	0|0	0|0	0|0	0|0	0|0	0|0	0|0	0|0	0|0	0|0	0|0	0|0	0|0	0|0	0|0	0|0	0|0	0|0	0|0	0|0	0|0	0|0	0|0	0|0	0|0	0|0	0|0	0|0	0|0	0|0	0|0	0|0	0|0	0|0	0|0	0|0	0|0	0|0	0|0	0|0	0|0	0|0	0|0	0|0	0|0	0|0	0|0	0|0	0|0	0|0	0|0	0|0	0|0	0|0	0|0	0|0	0|0	0|0	0|0	0|0	0|0	0|0	0|0	0|0	0|0	0|0	0|1	0|0	0|0	0|0	0|0	0|0	0|0	0|0	0|0	0|0	0|0	0|0	0|0	0|0	0|0	0|0	0|0	0|0	0|0	0|0	0|0	0|0	0|0	0|0	0|0	0|0	0|0	0|0	0|0	0|0	0|0	0|0	0|0	0|0	0|0	0|0	0|0	0|0	0|0	0|0	0|0	0|0	0|0	0|0	0|0	0|0	0|0	0|0	0|0	0|0	0|0	0|0	0|0	0|0	0|0	0|0	0|0	0|0	0|0	0|0	0|0	0|0	0|0	0|0	0|0	0|0	0|0	0|0	0|0	0|0	0|0	0|0	0|0	0|0	0|0	0|0	0|0	0|0	0|0	0|0	0|0	0|0	0|0	0|0	0|0	0|0	0|0	0|0	0|0	0|0	0|0	0|0	0|0	0|0	0|0	0|0	0|0	0|0	0|0	0|0	0|0	0|0	0|0	0|0	0|0	0|0	0|0	0|0	0|0	0|0	0|0	0|0	0|0	1|0	1|0	0|0	0|0	0|0	0|0	0|0	0|0	1|0	0|0	0|0	0|0	0|0	0|0	0|0	0|0	0|0	0|0	0|0	0|0	0|0	0|0	0|0	0|0	0|0	0|0	0|0	0|0	0|0	0|1	0|0	0|0	0|1	0|0	0|0	0|0	0|0	0|0	0|0	0|0	0|0	0|0	0|0	0|0	0|0	0|0	0|1	0|0	0|0	0|0	0|0	0|0	0|0	1|0	0|0	0|0	0|0	0|0	0|0	0|0	0|0	0|0	0|0	0|0	0|0	0|0	0|0	0|0	0|0	0|0	0|0	0|0	0|0	0|0	0|0	0|0	0|0	0|0	0|0	0|0	0|0	0|0	0|0	0|0	0|0	0|0	0|1	1|0	0|0	0|0	0|1	0|0	0|0	0|0	0|0	0|0	0|0	0|0	0|0	0|0	0|0	0|0	0|0	0|0	0|0	0|0	0|0	0|0	0|0	0|0	0|0	0|0	0|0	0|0	0|0	0|0	0|0	0|0	0|0	0|0	0|0	0|0	0|0	0|0	0|0	0|0	0|0	0|0	0|0	0|0	0|0	0|0	0|0	0|0	0|0	0|0	0|0	0|0	0|0	0|0	0|0	0|0	0|0	0|0	0|0	0|0	0|0	0|0	0|0	0|0	0|0	0|0	0|0	0|0	0|0	0|0	1|0	0|0	0|0	0|0	0|0	0|0	0|0	0|0	0|0	0|0	0|0	0|0	0|0	0|0	0|0	0|0	0|0	0|0	0|0	0|0	0|0	0|0	0|0	0|0	0|0	0|0	0|0	0|0	1|0	0|0	0|0	0|1	0|0	0|0	0|0	0|0	0|0	0|0	0|0	0|0	0|0	0|0	0|0	0|0	0|0	0|0	0|0	0|0	0|0
4	32323037	NC_035164.2_32323037_C_T	C	T	49	.	AF=0.006539;AQ=49;ANN=T|stop_gained|HIGH|Manes.04G121450|Manes.04G121450.v8.1|transcript|Manes.04G121450.1.v8.1|protein_coding|2/8|c.133C>T|p.Arg45*|133/1419|133/1419|45/472||,T|upstream_gene_variant|MODIFIER|Manes.04G121300|Manes.04G121300.v8.1|transcript|Manes.04G121300.2.v8.1|protein_coding||c.-2208G>A|||||2198|,T|upstream_gene_variant|MODIFIER|Manes.04G121300|Manes.04G121300.v8.1|transcript|Manes.04G121300.1.v8.1|protein_coding||c.-2398G>A|||||2165|;LOF=(Manes.04G121450|Manes.04G121450.v8.1|1|1.00);NMD=(Manes.04G121450|Manes.04G121450.v8.1|1|1.00)	GT:DP:AD:GQ:PL:RNC	0|0	0|0	0|0	0|0	0|0	0|0	0|0	0|0	0|0	0|0	0|0	0|0	0|0	0|0	0|0	0|0	0|1	0|1	0|0	0|0	0|0	0|0	0|0	0|0	0|0	0|0	0|0	0|0	0|0	0|0	0|0	0|0	0|0	0|0	0|0	0|0	0|0	0|0	0|0	0|0	0|0	0|0	0|0	0|0	0|0	0|0	0|0	0|0	0|0	0|0	0|0	0|0	0|0	0|0	0|0	0|0	0|0	0|0	0|0	0|0	0|0	0|0	0|0	0|0	0|0	0|0	0|0	0|0	0|0	0|0	0|0	0|0	0|0	0|0	0|0	0|0	0|0	0|0	0|0	0|0	0|0	0|0	0|0	0|0	0|0	0|0	0|0	0|0	0|0	0|0	0|0	0|0	0|0	0|0	0|0	0|0	0|0	0|0	0|0	0|0	0|0	0|0	0|0	0|0	0|0	0|0	0|0	0|0	0|0	0|0	0|0	0|0	0|0	0|0	0|0	0|0	0|1	0|0	0|0	0|0	0|0	0|0	0|0	0|0	0|0	0|0	0|0	0|0	0|0	0|0	0|0	0|0	0|0	0|0	0|0	0|0	0|0	0|0	0|0	0|0	0|0	0|0	0|0	0|0	0|0	0|0	0|0	0|0	0|0	0|0	0|0	0|0	1|0	0|0	0|0	0|0	0|0	0|0	0|0	0|0	0|0	0|0	0|0	0|0	0|0	0|0	0|0	0|0	0|0	0|0	0|0	0|0	0|0	0|0	0|0	0|0	0|0	0|0	0|0	0|0	0|0	0|0	0|0	0|0	0|0	0|0	0|0	0|0	0|0	0|0	0|0	0|0	0|0	0|0	0|0	0|0	0|0	0|0	0|0	0|0	0|0	0|0	0|0	0|0	0|0	0|0	0|0	0|0	0|0	0|0	0|1	0|0	0|0	0|0	0|0	0|0	0|0	0|0	1|0	0|0	1|0	0|1	0|0	0|0	0|0	0|0	0|0	0|0	0|0	0|0	0|1	0|0	0|0	0|0	0|0	0|0	0|0	0|0	0|0	0|0	0|0	0|0	0|0	0|0	0|0	0|0	0|0	0|0	0|0	0|1	0|0	0|0	0|0	0|0	0|0	0|0	0|0	0|0	0|0	0|0	0|0	0|0	0|0	0|0	0|0	0|0	0|0	0|0	0|0	0|0	0|0	0|0	0|0	0|0	0|0	0|0	0|0	0|0	0|0	0|0	0|0	0|0	0|0	0|0	0|0	0|0	0|0	0|0	0|0	0|0	0|0	0|0	0|0	0|0	0|0	0|0	0|0	0|0	0|0	0|0	0|0	0|0	0|0	0|0	0|0	0|0	0|0	0|0	0|0	0|0	0|0	0|0	0|1	0|0	0|0	0|0	0|0	0|0	0|0	0|0	0|0	0|0	0|0	0|0	0|0	0|0	0|0	0|0	0|0	0|0	0|0	0|0	0|0	0|0	0|0	0|0	1|0	0|0	0|0	0|0	0|0	0|0	0|0	0|0	0|0	0|0	0|0	0|0	0|0	0|0	0|0	0|0	0|0	0|0	0|0	0|0	0|0	0|0	0|0	0|0	0|0	0|0	0|0	0|0	0|0	0|0	0|0	0|0	0|0	0|0	0|0	0|0	0|0	0|0	0|0	0|0	0|0	0|0	0|0	0|0	0|0	0|0	0|0	0|0	0|0	0|0	0|0	0|0	0|0	0|0	0|0	0|0	0|0	0|0	0|0	0|0	0|0	0|0	0|0	0|0	0|0	0|0	0|0	0|0	0|0	0|0	0|0	0|0	0|0	0|0	0|1	0|0	0|0	0|0	0|0	0|0	0|0	0|0	0|0	0|0
4	32325079	NC_035164.2_32325079_C_T	C	T	56	.	AF=0.259557;AQ=56;ANN=T|stop_gained|HIGH|Manes.04G121450|Manes.04G121450.v8.1|transcript|Manes.04G121450.1.v8.1|protein_coding|6/8|c.1282C>T|p.Gln428*|1282/1419|1282/1419|428/472||,T|upstream_gene_variant|MODIFIER|Manes.04G121300|Manes.04G121300.v8.1|transcript|Manes.04G121300.2.v8.1|protein_coding||c.-4250G>A|||||4240|,T|upstream_gene_variant|MODIFIER|Manes.04G121300|Manes.04G121300.v8.1|transcript|Manes.04G121300.1.v8.1|protein_coding||c.-4440G>A|||||4207|;LOF=(Manes.04G121450|Manes.04G121450.v8.1|1|1.00);NMD=(Manes.04G121450|Manes.04G121450.v8.1|1|1.00)	GT:DP:AD:GQ:PL:RNC	1|0	0|1	0|1	1|0	0|0	0|0	0|0	0|0	1|0	0|1	1|1	0|0	0|0	0|0	0|0	1|0	0|1	0|1	1|0	1|0	1|0	0|1	0|0	1|0	1|0	0|1	0|1	0|0	1|0	0|0	0|0	0|0	0|1	0|0	0|1	0|0	0|0	0|0	1|0	1|0	0|1	0|1	1|0	0|1	1|0	1|0	1|0	0|1	0|1	0|1	0|0	0|0	0|0	0|0	1|0	0|1	0|0	0|1	1|0	0|1	1|0	0|0	0|0	0|1	1|0	1|0	0|1	0|1	0|1	0|1	0|0	0|0	0|0	0|1	0|1	0|0	0|0	1|0	0|1	0|0	1|0	0|0	0|1	0|0	0|0	1|1	1|1	1|0	0|0	0|0	0|0	0|0	1|0	1|0	0|1	0|0	0|1	0|0	1|0	0|1	0|1	0|0	0|0	1|0	1|0	0|1	1|1	0|1	0|1	0|1	1|0	0|0	0|0	0|0	1|0	0|0	0|1	0|0	1|0	1|0	1|1	0|1	0|0	0|1	0|0	0|0	0|0	0|1	0|1	0|0	0|0	0|0	0|0	1|0	0|0	0|1	0|0	0|0	1|0	0|0	0|1	0|0	0|0	0|1	0|0	0|0	0|0	0|0	1|1	1|0	0|0	1|0	1|0	1|0	0|1	1|0	0|0	0|0	0|0	0|1	0|1	0|0	1|0	0|1	0|1	0|0	1|0	0|0	0|0	1|0	0|0	0|0	0|0	0|0	0|0	0|0	0|0	0|0	0|1	0|0	0|0	0|0	0|0	1|0	0|0	0|1	0|0	0|0	0|0	0|0	1|0	1|0	0|0	0|1	1|0	1|0	0|1	0|0	1|0	1|0	0|1	0|1	0|0	1|0	1|0	0|0	0|0	0|0	0|1	0|1	0|1	1|1	0|1	0|0	1|0	0|0	0|0	0|0	1|1	1|1	1|1	1|1	1|0	0|0	0|0	1|0	0|1	0|1	0|0	0|0	0|1	0|0	0|0	0|0	0|0	0|0	0|0	0|0	0|0	0|1	1|0	0|0	0|0	0|0	1|0	0|0	0|0	0|0	0|0	1|1	0|1	0|0	0|1	0|1	0|0	0|0	0|0	0|0	0|0	0|0	1|0	0|1	0|0	1|0	0|0	0|0	0|0	0|0	1|1	0|0	1|0	1|0	1|0	1|0	1|0	0|0	0|0	0|0	0|0	0|0	0|0	0|0	0|1	0|0	0|0	0|0	1|0	0|0	0|1	0|0	0|0	0|0	0|0	1|1	0|0	0|1	1|0	1|0	0|1	0|0	0|0	0|0	0|0	1|0	0|1	0|0	1|0	1|1	0|0	0|0	0|1	0|1	1|1	0|1	0|1	0|0	0|1	0|0	0|0	0|1	0|0	0|1	0|1	1|0	1|0	0|0	0|0	0|0	0|0	0|1	0|0	0|0	0|0	0|0	0|0	0|0	0|0	0|0	0|0	0|0	0|0	0|0	0|0	0|0	0|0	0|0	0|1	0|0	1|0	0|0	0|0	1|1	0|0	0|0	0|0	1|0	0|0	0|0	0|0	0|0	0|0	1|0	0|0	0|0	0|0	0|0	0|0	0|0	0|1	0|0	0|0	1|0	0|0	0|0	0|0	0|0	0|0	0|0	0|0	0|0	1|0	0|0	0|0	1|0	0|0	0|0	1|0	1|0	0|0	1|0	0|0	0|0	0|0	0|0	1|0	0|1	0|0	0|0	0|1	0|0	1|0	1|0	0|0	0|1	1|0	0|1	0|0	0|0	0|0	0|0	0|0	0|0	0|0	0|0	0|0	0|0	0|0	0|0	0|0	0|0
4	32340775	NC_035164.2_32340775_G_GCATA	G	GCATA	73	.	AF=0.965795;AQ=73;ANN=GCATA|frameshift_variant|HIGH|Manes.04G121700|Manes.04G121700.v8.1|transcript|Manes.04G121700.2.v8.1|protein_coding|2/2|c.1573_1574insTATG|p.Thr525fs|1573/2149|1573/1644|525/547||,GCATA|downstream_gene_variant|MODIFIER|Manes.04G121600|Manes.04G121600.v8.1|transcript|Manes.04G121600.1.v8.1|protein_coding||c.*5063_*5064insCATA|||||4915|,GCATA|downstream_gene_variant|MODIFIER|Manes.04G121800|Manes.04G121800.v8.1|transcript|Manes.04G121800.6.v8.1|protein_coding||c.*4845_*4846insTATG|||||2788|,GCATA|downstream_gene_variant|MODIFIER|Manes.04G121800|Manes.04G121800.v8.1|transcript|Manes.04G121800.7.v8.1|protein_coding||c.*4567_*4568insTATG|||||2788|,GCATA|downstream_gene_variant|MODIFIER|Manes.04G121800|Manes.04G121800.v8.1|transcript|Manes.04G121800.8.v8.1|protein_coding||c.*4478_*4479insTATG|||||2788|	GT:DP:AD:GQ:PL:RNC	1|1	1|1	1|1	1|1	1|1	1|1	1|1	1|1	1|1	1|1	1|1	1|1	1|1	1|1	1|1	1|1	1|1	1|1	1|1	1|1	1|1	1|1	1|1	1|1	1|1	1|1	1|1	1|1	1|1	0|1	0|1	1|1	1|1	1|1	1|1	1|1	1|1	1|1	1|1	1|1	1|1	1|1	1|1	1|1	1|1	1|1	1|1	1|1	1|1	1|1	1|1	1|1	1|1	1|1	1|1	1|1	1|1	1|1	1|1	1|1	1|1	1|1	1|1	1|1	1|1	1|1	1|1	1|1	1|1	1|1	1|1	1|1	1|1	1|1	1|1	1|1	1|1	1|1	1|1	1|1	1|1	1|1	1|1	1|1	1|1	1|1	1|1	1|1	1|1	1|1	1|1	1|1	1|1	1|1	1|1	1|1	1|1	0|1	1|1	1|1	1|1	1|1	1|1	1|1	1|1	1|1	1|1	1|1	1|1	1|1	1|1	1|1	1|1	1|1	1|1	1|1	1|1	1|1	1|1	1|1	1|1	1|1	1|1	1|1	1|1	1|1	1|1	1|1	1|1	1|1	1|1	1|1	0|1	1|1	0|1	1|1	1|1	1|1	1|1	1|1	1|1	1|1	1|1	1|1	1|1	1|1	1|1	1|1	1|1	1|1	1|1	1|1	1|1	1|1	1|1	1|1	1|1	1|1	1|1	1|1	1|1	1|1	1|1	1|1	1|1	1|1	1|1	1|1	1|1	1|1	1|1	1|1	1|1	1|1	1|1	1|1	1|1	1|1	1|1	1|1	1|1	1|1	1|1	1|1	1|1	1|1	1|1	1|1	1|1	1|1	1|0	1|1	1|1	1|1	1|1	1|1	1|1	1|1	1|1	1|1	1|1	1|1	1|1	1|1	1|1	1|1	1|1	1|0	1|1	1|1	1|1	1|1	1|1	1|1	1|1	1|1	1|1	1|1	1|1	1|1	1|1	1|1	1|1	1|1	1|1	1|1	1|1	1|1	1|1	0|1	1|1	1|1	1|1	1|1	1|1	0|1	1|1	0|1	1|0	1|1	1|1	1|1	1|1	1|1	1|1	1|1	1|1	1|1	1|1	1|1	1|1	1|1	1|1	1|1	1|0	1|1	1|1	1|0	1|0	1|1	1|1	1|1	1|1	1|1	1|1	1|1	1|1	1|1	1|1	1|1	1|1	1|1	1|1	1|1	1|1	1|1	1|1	1|1	1|1	1|1	1|1	1|1	1|1	1|1	1|1	1|1	1|1	1|1	1|1	1|1	1|1	1|1	1|1	1|1	1|1	1|1	1|1	1|1	1|1	1|1	1|1	1|1	1|1	1|1	1|1	1|1	1|1	1|1	1|1	1|1	1|1	1|1	1|1	1|1	1|1	1|1	1|1	1|1	1|1	0|1	1|1	1|1	1|1	1|1	1|1	1|1	1|1	1|1	1|1	1|1	1|1	1|1	1|1	1|1	1|1	1|1	1|1	1|1	1|1	1|1	1|1	1|1	1|1	1|1	1|1	1|1	1|1	1|1	1|1	1|1	1|1	1|1	1|1	1|1	1|1	1|1	1|1	1|1	1|1	1|1	1|1	1|1	1|1	1|1	1|1	1|1	1|1	1|1	1|1	1|1	1|1	1|1	1|1	1|1	1|1	1|1	1|1	1|1	1|1	1|1	1|1	1|1	1|1	1|1	1|1	1|1	1|1	1|1	1|1	1|1	1|1	1|1	1|1	1|1	1|1	1|1	1|1	1|1	1|1	1|1	1|1	1|1	1|1	1|1	1|1	1|1	1|1	1|1	1|1	1|1	1|1	1|1	1|1	1|1	1|1	1|1	1|1	1|1	1|1	1|1
4	32340784	NC_035164.2_32340784_CT_C	CT	C	62	.	AF=0.00503;AQ=62;ANN=C|frameshift_variant|HIGH|Manes.04G121700|Manes.04G121700.v8.1|transcript|Manes.04G121700.2.v8.1|protein_coding|2/2|c.1564delA|p.Arg522fs|1564/2149|1564/1644|522/547||,C|downstream_gene_variant|MODIFIER|Manes.04G121600|Manes.04G121600.v8.1|transcript|Manes.04G121600.1.v8.1|protein_coding||c.*5073delT|||||4924|,C|downstream_gene_variant|MODIFIER|Manes.04G121800|Manes.04G121800.v8.1|transcript|Manes.04G121800.6.v8.1|protein_coding||c.*4836delA|||||2779|,C|downstream_gene_variant|MODIFIER|Manes.04G121800|Manes.04G121800.v8.1|transcript|Manes.04G121800.7.v8.1|protein_coding||c.*4558delA|||||2779|,C|downstream_gene_variant|MODIFIER|Manes.04G121800|Manes.04G121800.v8.1|transcript|Manes.04G121800.8.v8.1|protein_coding||c.*4469delA|||||2779|	GT:DP:AD:GQ:PL:RNC	0|0	0|0	0|0	0|0	0|0	0|0	0|0	0|0	0|0	0|0	0|0	0|0	0|0	0|0	0|0	0|0	0|0	0|0	0|0	0|0	0|0	0|0	0|0	0|0	0|0	0|0	0|0	0|0	0|0	0|0	0|0	0|0	0|0	0|0	0|0	0|0	0|0	0|0	0|0	0|0	0|0	0|0	0|0	0|0	0|0	0|0	0|0	0|0	0|0	0|0	0|0	0|0	0|0	0|0	0|0	0|0	0|0	0|0	0|0	0|0	0|0	0|0	0|0	0|0	0|0	0|0	0|0	0|0	0|0	0|0	0|0	0|0	0|0	0|0	0|0	0|0	0|0	0|0	0|0	0|0	0|0	0|0	0|0	0|0	0|0	0|0	0|0	0|0	0|0	0|0	0|0	0|0	0|0	0|0	0|0	0|0	0|0	0|0	0|0	0|0	0|0	0|0	0|0	0|0	0|0	0|0	0|0	0|0	0|0	0|0	0|0	0|0	0|0	0|0	0|0	0|0	0|0	0|0	0|0	0|0	0|0	0|0	0|0	0|0	0|0	0|0	0|0	0|0	0|0	0|0	0|0	0|0	0|0	0|0	0|0	0|0	0|0	0|0	0|0	0|0	0|0	0|0	0|0	0|0	0|0	0|0	0|0	0|0	0|0	0|0	0|0	0|0	0|0	0|0	0|0	0|0	0|0	0|0	0|0	0|0	0|0	0|0	0|0	0|0	0|0	0|0	0|0	0|0	0|0	0|0	0|0	0|0	0|0	0|0	0|0	0|0	0|0	0|0	0|0	0|0	0|0	0|0	0|0	0|0	0|0	0|0	0|0	0|0	0|0	0|0	0|0	0|0	0|0	0|0	0|0	0|0	0|0	0|0	0|0	0|0	0|0	0|0	0|0	0|0	0|0	0|0	0|0	0|0	0|0	0|0	0|0	0|0	0|0	0|0	0|0	0|0	0|0	0|0	0|0	0|0	0|0	0|0	0|0	0|0	0|0	0|0	0|0	0|0	0|0	0|0	0|0	0|0	0|0	0|0	0|0	0|0	0|0	0|0	0|0	0|0	0|0	0|0	0|0	0|0	0|0	0|0	0|0	0|0	0|0	0|0	0|0	0|0	0|0	0|0	0|0	0|0	0|0	0|0	0|0	0|0	0|0	0|0	0|0	0|0	0|0	0|0	0|0	0|0	0|0	0|0	0|0	0|0	0|0	0|0	0|0	0|0	0|0	0|0	0|0	0|0	0|0	0|0	0|0	0|0	0|0	0|0	0|0	0|0	0|0	0|0	0|0	0|0	0|0	0|0	0|0	0|0	0|0	0|0	0|0	0|0	0|0	0|0	0|0	0|0	0|0	0|0	0|0	0|0	0|0	0|0	0|0	0|0	0|0	0|0	0|0	0|0	0|0	0|0	0|0	0|0	0|0	0|0	0|0	0|0	0|0	0|0	0|0	0|0	0|0	0|0	0|0	0|0	0|0	0|0	0|0	1|1	0|0	0|0	0|0	0|0	0|0	0|0	0|0	0|0	0|0	0|0	0|0	0|0	0|0	0|0	0|0	0|0	0|0	0|0	0|0	0|0	0|0	0|0	0|0	0|0	0|0	0|0	0|0	0|0	0|0	0|0	0|0	0|0	0|0	0|0	0|0	0|0	0|0	0|0	0|0	0|0	0|0	0|0	0|0	0|0	0|0	0|0	0|0	0|0	0|0	0|0	0|0	0|0	0|0	0|0	0|0	0|0	0|0	0|0	0|0	0|0	0|0	0|0	0|0	0|0	0|0	0|0	0|0	0|0	0|0	0|0	0|0	0|0	0|0	0|0	0|0	0|0	0|0	0|0	1|1	1|1	1|0	1|1	0|0	0|1
4	32340988	NC_035164.2_32340988_G_C	G	C	66	.	AF=0.00503;AQ=66;ANN=C|stop_gained|HIGH|Manes.04G121700|Manes.04G121700.v8.1|transcript|Manes.04G121700.2.v8.1|protein_coding|2/2|c.1361C>G|p.Ser454*|1361/2149|1361/1644|454/547||,C|downstream_gene_variant|MODIFIER|Manes.04G121800|Manes.04G121800.v8.1|transcript|Manes.04G121800.6.v8.1|protein_coding||c.*4633C>G|||||2576|,C|downstream_gene_variant|MODIFIER|Manes.04G121800|Manes.04G121800.v8.1|transcript|Manes.04G121800.7.v8.1|protein_coding||c.*4355C>G|||||2576|,C|downstream_gene_variant|MODIFIER|Manes.04G121800|Manes.04G121800.v8.1|transcript|Manes.04G121800.8.v8.1|protein_coding||c.*4266C>G|||||2576|	GT:DP:AD:GQ:PL:RNC	0|0	0|0	0|0	0|0	0|0	0|0	0|0	0|0	0|0	0|0	0|0	0|0	0|0	0|0	0|0	0|0	0|0	0|0	0|0	0|0	0|0	0|0	0|0	0|0	0|0	0|0	0|0	0|0	0|0	0|0	0|0	0|0	0|0	0|0	0|0	0|0	0|0	0|0	0|0	0|0	0|0	0|0	0|0	0|0	0|0	0|0	0|0	0|0	0|0	0|0	0|0	0|0	0|0	0|0	0|0	0|0	0|0	0|0	0|0	0|0	0|0	0|0	0|0	0|0	0|0	0|0	0|0	0|0	0|0	0|0	0|0	0|0	0|0	0|0	0|0	0|0	0|0	0|0	0|0	0|0	0|0	0|0	0|0	0|0	0|0	0|0	0|0	0|0	0|0	0|0	0|0	0|0	0|0	0|0	0|0	0|0	0|0	0|0	0|0	0|0	0|0	0|0	0|0	0|0	0|0	0|0	0|0	0|0	0|0	0|0	0|0	0|0	0|0	0|0	0|0	0|0	0|0	0|0	0|0	0|0	0|0	0|0	0|0	0|0	0|0	0|0	0|0	0|0	0|0	0|0	0|0	0|0	0|0	0|0	0|0	0|0	0|0	0|0	0|0	0|0	0|0	0|0	0|0	0|0	0|0	0|0	0|0	0|0	0|0	0|0	0|0	0|0	0|0	0|0	0|0	0|0	0|0	0|0	0|0	0|0	0|0	0|0	0|0	0|0	0|0	0|0	0|0	0|0	0|0	0|0	0|0	0|0	0|0	0|0	0|0	0|0	0|0	0|0	0|0	0|0	0|0	0|0	0|0	0|0	0|0	0|0	0|0	0|0	0|0	0|0	0|0	0|0	0|0	0|0	0|0	0|0	0|0	0|0	0|0	0|0	0|0	0|0	0|0	0|0	0|0	0|0	0|0	0|0	0|0	0|0	0|0	0|0	0|0	0|0	0|0	0|0	0|0	0|0	0|0	0|0	0|0	0|0	0|0	0|0	0|0	0|0	0|0	0|0	0|0	0|0	0|0	0|0	0|0	0|0	0|0	0|0	0|0	0|0	0|0	0|0	0|0	0|0	0|0	0|0	0|0	0|0	0|0	0|0	0|0	0|0	0|0	0|0	0|0	0|0	0|0	0|0	0|0	0|0	0|0	0|0	0|0	0|0	0|0	0|0	0|0	0|0	0|0	0|0	0|0	0|0	0|0	0|0	0|0	0|0	0|0	0|0	0|0	0|0	0|0	0|0	0|0	0|0	0|0	0|0	0|0	0|0	0|0	0|0	0|0	0|0	0|0	0|0	0|0	0|0	0|0	0|0	0|0	0|0	0|0	0|0	0|0	0|0	0|0	0|0	0|0	0|0	0|0	0|0	0|0	0|0	0|0	0|0	0|0	0|0	0|0	0|0	0|0	0|0	0|0	0|0	0|0	0|0	0|0	0|0	0|0	0|0	0|0	0|0	0|0	0|0	0|0	0|0	0|0	0|0	0|0	1|1	0|0	0|0	0|0	0|0	0|0	0|0	0|0	0|0	0|0	0|0	0|0	0|0	0|0	0|0	0|0	0|0	0|0	0|0	0|0	0|0	0|0	0|0	0|0	0|0	0|0	0|0	0|0	0|0	0|0	0|0	0|0	0|0	0|0	0|0	0|0	0|0	0|0	0|0	0|0	0|0	0|0	0|0	0|0	0|0	0|0	0|0	0|0	0|0	0|0	0|0	0|0	0|0	0|0	0|0	0|0	0|0	0|0	0|0	0|0	0|0	0|0	0|0	0|0	0|0	0|0	0|0	0|0	0|0	0|0	0|0	0|0	0|0	0|0	0|0	0|0	0|0	0|0	0|0	1|1	1|1	1|0	1|1	0|0	0|1
4	32341561	NC_035164.2_32341561_A_AAT	A	AAT	60	.	AF=0.006036;AQ=60;ANN=AAT|frameshift_variant|HIGH|Manes.04G121700|Manes.04G121700.v8.1|transcript|Manes.04G121700.2.v8.1|protein_coding|1/2|c.909_910dupAT|p.Leu304fs|910/2149|910/1644|304/547||,AAT|downstream_gene_variant|MODIFIER|Manes.04G121800|Manes.04G121800.v8.1|transcript|Manes.04G121800.6.v8.1|protein_coding||c.*4058_*4059dupAT|||||2002|,AAT|downstream_gene_variant|MODIFIER|Manes.04G121800|Manes.04G121800.v8.1|transcript|Manes.04G121800.7.v8.1|protein_coding||c.*3780_*3781dupAT|||||2002|,AAT|downstream_gene_variant|MODIFIER|Manes.04G121800|Manes.04G121800.v8.1|transcript|Manes.04G121800.8.v8.1|protein_coding||c.*3691_*3692dupAT|||||2002|;LOF=(Manes.04G121700|Manes.04G121700.v8.1|1|1.00)	GT:DP:AD:GQ:PL:RNC	0|0	0|0	0|0	0|0	0|0	0|0	0|0	0|0	0|0	0|0	0|0	0|0	0|0	0|0	0|0	0|0	0|0	0|0	0|0	0|0	0|0	0|0	0|0	0|0	0|0	0|0	0|0	0|0	0|0	0|0	0|0	0|0	0|0	0|0	0|0	0|0	0|0	0|0	0|0	0|0	0|0	0|0	0|0	0|0	0|0	0|0	0|0	0|0	0|0	0|0	0|0	0|0	0|0	0|0	0|0	0|0	0|0	0|0	0|0	0|0	0|0	0|0	0|0	0|0	0|0	0|0	0|0	0|0	0|0	0|0	0|0	0|0	0|0	0|0	0|0	0|0	0|0	0|0	0|0	0|0	0|0	0|0	0|0	0|0	0|0	0|0	0|0	0|0	0|0	0|0	0|0	0|0	0|0	0|0	0|0	0|0	0|0	0|0	0|0	0|0	0|0	0|0	0|0	0|0	0|0	0|0	0|0	0|0	0|0	0|0	0|0	0|0	0|0	0|0	0|0	0|0	0|0	0|0	0|0	0|0	0|0	0|0	0|0	0|0	0|0	0|0	0|0	0|0	0|0	0|0	0|0	0|0	0|0	0|0	0|0	0|0	0|0	0|0	0|0	0|0	0|0	0|0	0|0	0|0	0|0	0|0	0|0	0|0	0|0	0|0	0|0	0|0	0|0	0|0	0|0	0|0	0|0	0|0	0|0	0|0	0|0	0|0	0|0	0|0	0|0	0|0	0|0	0|0	0|0	0|0	0|0	0|0	0|0	0|0	0|0	0|0	0|0	0|0	0|0	0|0	0|0	0|0	0|0	0|0	0|0	0|0	0|0	0|0	0|0	0|0	0|0	0|0	0|0	0|0	0|0	0|0	0|0	0|0	0|0	0|0	0|0	0|0	0|0	0|0	0|0	0|0	0|0	0|0	0|0	0|0	0|0	0|0	0|0	0|0	0|0	0|0	0|0	0|0	0|0	0|0	0|0	0|0	0|0	0|0	0|0	0|0	0|0	0|0	0|0	0|0	0|0	0|0	0|0	0|0	0|0	0|0	0|0	0|0	0|0	0|0	0|0	0|0	0|0	0|0	0|0	0|0	0|0	0|0	0|0	0|0	0|0	0|0	0|0	0|0	0|0	0|0	0|0	0|0	0|0	0|0	0|0	0|0	0|0	0|0	0|0	0|0	0|0	0|0	0|0	0|0	0|0	0|0	0|0	0|0	0|0	0|0	0|0	0|0	0|0	0|0	0|0	0|0	0|0	0|0	0|0	0|0	0|0	0|0	0|0	0|0	0|0	0|0	0|0	0|0	0|0	0|0	0|0	0|0	0|0	0|0	0|0	0|0	0|0	0|0	0|0	0|0	0|0	0|0	0|0	0|0	0|0	0|0	0|0	0|0	0|0	0|0	0|0	0|0	0|0	0|0	0|0	0|0	0|0	0|0	0|0	0|0	0|0	0|0	0|0	0|0	0|0	0|0	0|0	0|0	0|0	0|0	0|0	0|0	0|0	0|0	0|0	0|0	0|0	0|0	0|0	0|0	0|0	0|0	0|0	0|0	0|0	0|0	0|0	0|0	0|0	0|0	0|0	0|0	0|0	0|0	0|0	0|0	0|0	0|0	1|1	0|0	0|0	0|0	0|0	1|1	1|1	0|0	0|0	0|0	1|1	1|1	0|0	0|0	0|0	1|1	0|0	0|0	0|0	0|0	0|0	0|0	0|0	0|0	0|0	0|0	0|0	0|0	0|0	0|0	0|0	0|0	0|0	0|0	0|0	0|0	0|0	0|0	0|0	0|0	0|0	0|0	0|0	0|0	0|0	0|0	0|0	0|0	0|0	0|0	0|0	0|0	0|0	0|0	0|0	0|0
4	32342086	NC_035164.2_32342086_T_TG	T	TG	47	.	AF=0.116197;AQ=47;ANN=TG|frameshift_variant|HIGH|Manes.04G121700|Manes.04G121700.v8.1|transcript|Manes.04G121700.2.v8.1|protein_coding|1/2|c.385dupC|p.Gln129fs|385/2149|385/1644|129/547||,TG|downstream_gene_variant|MODIFIER|Manes.04G121800|Manes.04G121800.v8.1|transcript|Manes.04G121800.6.v8.1|protein_coding||c.*3534dupC|||||1477|,TG|downstream_gene_variant|MODIFIER|Manes.04G121800|Manes.04G121800.v8.1|transcript|Manes.04G121800.7.v8.1|protein_coding||c.*3256dupC|||||1477|,TG|downstream_gene_variant|MODIFIER|Manes.04G121800|Manes.04G121800.v8.1|transcript|Manes.04G121800.8.v8.1|protein_coding||c.*3167dupC|||||1477|;LOF=(Manes.04G121700|Manes.04G121700.v8.1|1|1.00)	GT:DP:AD:GQ:PL:RNC	0|0	0|0	1|1	1|1	1|1	1|1	1|1	0|1	1|0	1|0	0|1	0|1	1|0	1|0	0|0	0|0	0|0	0|0	0|1	0|0	0|0	0|1	0|0	1|0	0|0	0|1	0|1	0|1	1|0	0|1	0|1	0|0	0|0	0|0	0|0	1|0	0|0	0|0	0|0	0|0	1|0	0|0	0|0	0|1	1|1	0|0	0|0	1|1	0|1	0|1	0|1	0|0	0|1	1|0	0|0	0|0	0|0	0|1	0|0	0|0	0|0	0|1	0|0	0|1	1|0	1|0	0|0	0|0	0|1	1|1	0|1	0|0	1|0	0|0	0|1	0|1	1|0	0|0	1|1	0|0	0|0	1|0	0|0	1|1	1|0	0|0	0|0	0|0	1|0	0|0	1|0	0|0	0|0	0|0	0|0	0|0	0|0	0|0	0|1	0|0	0|0	0|0	1|0	0|0	1|0	0|0	0|1	1|0	0|0	0|0	0|0	0|0	0|1	0|1	1|0	0|0	0|0	0|0	0|1	1|0	0|0	0|0	0|1	0|1	1|1	0|0	0|0	0|1	0|1	0|0	0|1	0|0	0|0	1|0	0|1	0|1	1|1	0|0	0|1	0|0	0|0	0|0	0|1	0|0	0|0	1|1	0|0	0|0	0|0	0|0	0|0	0|0	0|0	0|0	0|0	1|0	1|0	0|0	0|1	0|1	0|1	1|1	1|0	0|0	0|0	0|0	0|0	0|0	1|0	0|0	1|0	0|1	0|0	0|1	1|1	0|0	0|0	0|1	0|0	1|0	0|0	1|0	0|1	0|0	1|0	0|0	0|0	0|0	1|0	1|0	0|0	1|0	0|1	0|0	0|0	0|0	0|0	1|0	0|0	1|0	0|1	0|0	0|0	1|0	0|0	0|0	0|1	0|0	0|0	0|0	0|0	0|0	0|0	0|1	0|0	0|1	0|1	0|0	0|0	0|0	0|0	0|0	0|0	0|0	1|0	0|0	0|0	0|0	0|0	0|0	0|0	0|1	0|0	1|1	0|1	0|0	0|1	0|0	0|0	1|1	0|0	1|1	1|0	0|0	1|0	1|0	0|0	1|0	1|1	0|0	0|0	1|0	0|0	0|0	0|0	1|1	0|0	0|0	0|0	0|1	0|1	0|1	0|1	0|0	0|0	0|0	0|0	0|0	1|0	0|0	1|0	1|0	0|0	1|0	1|0	0|0	0|0	0|0	0|0	0|0	0|0	0|1	0|1	0|0	0|1	0|0	0|0	0|1	0|1	0|0	0|1	0|0	0|0	0|0	0|1	0|0	1|0	0|0	0|1	0|1	0|1	1|0	0|1	0|0	0|0	0|0	1|0	0|0	0|0	1|0	0|0	0|0	0|0	0|0	0|0	1|0	0|0	0|1	0|0	0|0	0|0	0|0	0|0	0|1	1|1	0|1	0|0	1|0	0|0	0|0	0|0	0|0	0|0	0|0	0|0	0|0	0|0	0|0	0|0	0|0	0|0	0|0	0|0	0|0	0|0	0|0	0|0	0|0	0|0	0|0	0|0	0|0	0|0	0|0	0|0	0|0	0|0	0|1	0|0	0|0	0|0	1|0	0|0	0|0	0|0	0|0	0|0	0|0	0|0	0|0	0|0	1|0	0|1	0|0	0|0	0|0	0|0	0|0	0|0	0|0	1|0	0|0	0|1	0|0	0|0	0|1	1|0	0|0	0|1	1|0	0|0	1|0	0|0	0|0	0|0	0|1	1|0	0|1	0|0	1|0	0|0	0|0	0|0	1|0	1|0	0|0	0|0	0|0	0|0	0|0	0|0	0|0	0|0	0|0	0|0	0|0	0|0	0|0	0|0	0|0
4	32342161	NC_035164.2_32342161_C_T	C	T	67	.	AF=0.145372;AQ=67;ANN=T|stop_gained|HIGH|Manes.04G121700|Manes.04G121700.v8.1|transcript|Manes.04G121700.2.v8.1|protein_coding|1/2|c.311G>A|p.Trp104*|311/2149|311/1644|104/547||,T|downstream_gene_variant|MODIFIER|Manes.04G121800|Manes.04G121800.v8.1|transcript|Manes.04G121800.6.v8.1|protein_coding||c.*3460G>A|||||1403|,T|downstream_gene_variant|MODIFIER|Manes.04G121800|Manes.04G121800.v8.1|transcript|Manes.04G121800.7.v8.1|protein_coding||c.*3182G>A|||||1403|,T|downstream_gene_variant|MODIFIER|Manes.04G121800|Manes.04G121800.v8.1|transcript|Manes.04G121800.8.v8.1|protein_coding||c.*3093G>A|||||1403|;LOF=(Manes.04G121700|Manes.04G121700.v8.1|1|1.00);NMD=(Manes.04G121700|Manes.04G121700.v8.1|1|1.00)	GT:DP:AD:GQ:PL:RNC	0|0	0|0	1|1	1|1	1|1	1|1	1|1	0|1	1|0	1|0	0|1	0|1	1|0	1|0	0|0	0|0	0|0	0|0	0|1	0|0	0|0	0|1	0|0	1|0	0|0	0|1	0|1	0|1	1|0	0|1	0|1	0|0	0|0	0|0	0|0	1|0	0|0	0|0	0|1	0|1	1|0	1|1	0|0	0|1	1|1	0|0	0|0	1|1	0|1	0|1	0|1	1|0	0|1	1|0	0|0	1|1	1|0	0|1	1|1	1|1	0|0	0|1	0|0	0|1	1|0	1|0	0|0	1|1	0|1	1|1	0|1	0|0	1|0	0|0	0|1	0|1	1|0	0|0	1|1	0|1	0|0	1|1	1|0	1|1	1|0	0|0	0|0	0|0	1|0	0|0	1|0	0|0	1|1	0|0	0|0	1|0	1|1	0|0	0|1	0|0	0|0	0|0	1|0	0|0	1|0	0|0	0|1	1|0	0|0	0|0	0|0	1|0	0|1	1|1	1|0	0|0	0|0	0|0	0|1	1|0	0|0	0|0	0|1	0|1	1|1	0|0	0|1	0|1	0|1	0|0	0|1	0|0	0|0	1|0	0|1	0|1	1|1	0|0	0|1	0|0	0|0	0|0	1|1	1|0	1|0	1|1	0|0	0|0	0|0	0|0	0|0	0|1	0|0	0|0	0|0	1|0	1|0	0|0	0|1	0|1	0|1	1|1	1|0	1|0	0|0	0|0	0|0	0|0	1|0	0|0	1|1	0|1	0|1	1|1	1|1	0|0	1|0	0|1	1|0	1|0	0|0	1|0	0|1	0|0	1|0	0|0	0|0	0|1	1|0	1|0	0|0	1|0	0|1	1|1	0|0	0|0	0|0	1|0	0|0	1|0	0|1	0|0	0|0	1|0	0|0	0|0	0|1	0|0	0|0	0|0	0|0	0|0	0|0	0|1	0|0	0|1	0|1	0|0	0|0	0|0	0|0	0|0	0|0	0|0	1|0	0|0	0|0	0|0	0|0	0|0	0|0	0|1	0|0	1|1	0|1	0|0	0|1	0|0	0|0	1|1	1|1	1|1	1|0	0|0	1|0	1|0	0|0	1|0	1|1	0|0	0|0	1|0	0|0	0|0	0|0	1|1	0|0	0|0	0|0	0|1	0|1	0|1	0|1	0|0	0|0	0|0	0|0	0|0	1|0	0|0	1|0	1|0	0|0	1|0	1|0	0|0	0|1	0|0	0|0	0|0	1|0	0|1	0|1	0|0	0|1	0|0	0|0	1|1	0|1	0|0	0|1	0|0	0|1	0|0	0|1	1|0	1|0	0|0	0|1	0|1	0|1	1|0	0|1	0|0	0|0	0|1	1|0	0|0	0|0	1|0	0|0	0|0	0|0	0|0	0|0	1|0	0|0	0|1	0|0	0|0	0|0	0|0	0|0	0|1	1|1	0|1	0|0	1|0	0|0	0|0	0|0	1|0	0|0	0|0	0|0	0|0	0|0	0|0	0|0	0|0	0|0	0|0	0|0	0|0	0|0	0|0	0|0	0|0	0|0	0|0	0|0	0|0	0|0	0|0	0|0	0|0	0|0	0|1	0|0	0|0	0|0	1|0	0|0	0|0	0|0	0|0	0|0	0|0	0|0	0|0	0|0	1|0	0|1	0|0	0|0	0|0	0|0	0|0	0|0	0|0	1|0	0|0	0|1	0|0	0|0	0|1	1|0	0|0	1|1	1|0	0|0	1|0	0|0	0|1	0|1	0|1	1|0	0|1	0|0	1|0	0|0	0|0	0|1	1|0	1|0	0|0	0|0	0|0	0|0	0|0	0|0	0|0	0|0	0|0	0|0	0|0	0|0	0|0	0|0	0|0
4	32342282	NC_035164.2_32342282_T_TGA	T	TGA	58	.	AF=0.007545;AQ=58;ANN=TGA|frameshift_variant|HIGH|Manes.04G121700|Manes.04G121700.v8.1|transcript|Manes.04G121700.2.v8.1|protein_coding|1/2|c.188_189dupTC|p.Ile64fs|189/2149|189/1644|63/547||,TGA|downstream_gene_variant|MODIFIER|Manes.04G121800|Manes.04G121800.v8.1|transcript|Manes.04G121800.6.v8.1|protein_coding||c.*3337_*3338dupTC|||||1281|,TGA|downstream_gene_variant|MODIFIER|Manes.04G121800|Manes.04G121800.v8.1|transcript|Manes.04G121800.7.v8.1|protein_coding||c.*3059_*3060dupTC|||||1281|,TGA|downstream_gene_variant|MODIFIER|Manes.04G121800|Manes.04G121800.v8.1|transcript|Manes.04G121800.8.v8.1|protein_coding||c.*2970_*2971dupTC|||||1281|;LOF=(Manes.04G121700|Manes.04G121700.v8.1|1|1.00)	GT:DP:AD:GQ:PL:RNC	0|0	0|0	0|0	0|0	0|0	0|0	0|0	0|0	0|0	0|0	0|0	0|0	0|0	0|0	0|0	0|0	0|0	0|0	0|0	0|0	0|0	0|0	0|0	0|0	0|0	0|0	0|0	0|0	0|0	0|0	0|0	0|0	0|0	0|0	0|0	0|0	0|0	0|0	0|0	0|0	0|0	0|0	0|0	0|0	0|0	0|0	0|0	0|0	0|0	0|0	0|0	0|0	0|0	0|0	0|0	0|0	0|0	0|0	0|0	0|0	0|0	0|0	0|0	0|0	0|0	0|0	0|0	0|0	0|0	0|0	0|0	0|0	0|0	0|0	0|0	0|0	0|0	0|0	0|0	0|0	0|0	0|0	0|0	0|0	0|0	0|0	0|0	0|0	0|0	0|0	0|0	0|0	0|0	0|0	0|0	0|0	0|0	0|0	0|0	0|0	0|0	0|0	0|0	0|0	0|0	0|0	0|0	0|0	0|0	0|0	0|0	0|0	0|0	0|0	0|0	0|0	0|0	0|0	0|0	0|0	0|0	0|0	0|0	0|0	0|0	0|0	0|0	0|0	0|0	0|0	0|0	0|0	0|0	0|0	0|0	0|0	0|0	0|0	0|0	0|0	0|0	0|0	0|0	0|0	0|0	0|0	0|0	0|0	0|0	0|0	0|0	0|0	0|0	0|0	0|0	0|0	0|0	0|0	0|0	0|0	0|0	0|0	0|0	0|0	0|0	0|0	0|0	0|0	0|0	0|0	0|0	0|0	0|0	0|0	0|0	0|0	0|0	0|0	0|0	0|0	0|0	0|0	0|0	0|0	0|0	0|0	0|0	0|0	0|0	0|0	0|0	0|0	0|0	0|0	0|0	0|0	0|0	0|0	0|0	0|0	0|0	0|0	0|0	0|0	0|0	0|0	0|0	0|0	0|0	0|0	0|0	0|0	0|0	0|0	0|0	0|0	0|0	0|0	0|0	0|0	0|0	0|0	0|0	0|0	0|0	0|0	0|0	0|0	0|0	0|0	0|0	0|0	0|0	0|0	0|0	0|0	0|0	0|0	0|0	0|0	0|0	0|0	0|0	0|0	0|0	0|0	0|0	0|0	0|0	0|0	0|0	0|0	0|0	0|0	0|0	0|0	0|0	0|0	0|0	0|0	0|0	0|0	0|0	0|0	0|0	0|0	0|0	0|0	0|0	0|0	0|0	0|0	0|0	0|0	0|0	0|0	0|0	0|0	0|0	0|0	0|0	0|0	0|0	0|0	0|0	0|0	0|0	0|0	0|0	0|0	0|0	0|0	0|0	0|0	0|0	0|0	0|0	0|0	0|0	0|0	0|0	0|0	0|0	0|0	0|0	0|0	0|0	0|0	0|0	0|0	0|0	0|0	0|0	0|0	0|0	0|0	0|0	0|0	0|0	0|0	0|0	0|0	0|0	0|0	0|0	0|0	0|0	0|0	0|0	0|0	0|0	0|0	0|0	0|0	0|0	0|0	0|0	0|0	0|0	1|1	0|0	0|0	0|0	0|0	0|0	0|0	0|0	1|1	0|1	0|1	0|1	0|0	1|1	1|0	0|1	0|1	0|0	0|0	0|0	0|0	0|0	0|0	0|0	0|0	1|0	0|0	0|1	0|1	1|0	0|1	0|1	0|0	0|0	0|0	0|1	0|1	0|0	0|0	0|0	0|1	0|0	0|0	0|0	0|0	0|0	0|0	0|0	0|0	0|0	0|0	0|0	0|0	0|0	0|0	0|0	0|0	0|0	0|0	0|0	0|0	0|0	0|0	0|0	0|0	0|0	0|0	0|0	0|0	0|0	0|0	0|0	0|0	0|0	0|0	0|0	0|0	0|0	0|0	0|0	0|0
4	32393762	NC_035164.2_32393762_T_C	T	C	53	.	AF=0.008048;AQ=53;ANN=C|start_lost|HIGH|Manes.04G122400|Manes.04G122400.v8.1|transcript|Manes.04G122400.1.v8.1|protein_coding|1/2|c.2T>C|p.Met1?|138/1116|2/363|1/120||,C|downstream_gene_variant|MODIFIER|Manes.04G122300|Manes.04G122300.v8.1|transcript|Manes.04G122300.1.v8.1|protein_coding||c.*2973T>C|||||2787|,C|downstream_gene_variant|MODIFIER|Manes.04G122500|Manes.04G122500.v8.1|transcript|Manes.04G122500.1.v8.1|protein_coding||c.*4535A>G|||||4103|;LOF=(Manes.04G122400|Manes.04G122400.v8.1|1|1.00)	GT:DP:AD:GQ:PL:RNC	0|0	0|0	0|0	0|0	0|0	0|0	0|0	0|0	0|0	0|0	0|0	0|0	0|0	0|0	0|0	0|0	0|0	0|0	0|0	0|0	0|0	0|0	0|0	0|0	0|0	0|0	0|0	0|0	0|0	0|0	0|0	0|0	0|0	0|0	0|0	0|0	0|0	0|0	0|0	0|0	0|0	0|0	0|0	0|0	0|0	0|0	0|0	0|0	0|0	0|0	0|0	0|0	0|0	0|0	0|0	0|0	0|0	0|0	0|0	0|0	0|0	0|0	0|0	0|0	0|0	0|0	0|0	0|0	0|0	0|0	0|0	0|0	0|0	0|0	0|0	0|0	0|0	0|0	0|0	0|0	0|0	0|0	0|0	0|0	0|0	0|0	0|0	0|0	0|0	0|0	0|0	0|0	0|0	0|0	0|0	0|0	0|0	0|0	0|0	0|0	0|0	0|0	0|0	0|0	0|0	0|0	0|0	0|0	0|0	0|0	0|0	0|0	0|0	0|0	0|0	0|0	0|0	0|1	0|0	0|0	0|0	0|0	0|0	0|0	0|0	0|0	0|0	0|0	0|0	0|0	0|0	0|0	0|0	0|0	0|0	0|0	0|0	0|0	0|0	0|0	0|0	0|0	0|0	0|0	0|0	0|0	0|0	0|0	0|0	0|0	0|0	0|0	0|0	0|0	0|0	0|0	0|0	0|0	0|0	0|0	0|0	0|0	0|0	0|0	0|0	0|0	0|0	0|0	0|0	0|0	0|0	0|0	0|0	0|0	0|0	0|0	0|0	0|0	0|0	0|0	0|0	0|0	0|0	0|0	0|0	0|0	0|0	0|0	0|0	0|0	0|0	0|0	0|0	0|0	0|0	0|0	0|0	0|0	0|0	0|0	0|0	0|0	0|0	0|0	0|0	0|0	0|0	0|0	0|0	0|0	0|0	0|0	0|0	0|0	0|0	0|0	0|0	0|0	0|0	0|0	0|0	0|0	0|0	0|0	0|0	0|0	0|0	0|0	0|0	0|0	0|0	0|0	0|0	0|0	0|0	0|0	0|0	0|0	0|0	0|0	0|0	0|0	0|0	0|0	0|0	0|0	0|0	0|0	0|0	0|0	0|0	0|0	0|0	0|0	0|0	0|0	0|0	0|0	0|0	0|0	0|0	0|0	0|0	0|0	0|0	0|0	0|0	0|0	0|0	0|0	0|0	0|0	0|0	0|0	0|0	0|0	0|0	0|0	0|0	0|0	0|0	0|0	0|0	0|0	0|0	0|0	0|0	0|0	0|0	0|0	0|0	0|0	0|0	0|0	0|0	0|0	0|0	0|0	0|0	0|0	0|0	0|0	0|0	0|0	0|0	0|0	0|0	0|0	0|0	0|0	0|0	0|0	0|0	0|0	0|0	0|0	0|0	0|0	0|0	0|0	0|0	0|0	0|0	0|0	0|0	0|0	0|0	0|0	0|0	0|0	0|0	0|0	0|0	0|0	0|0	0|0	0|0	0|0	0|0	0|0	1|0	0|1	0|0	0|0	0|0	0|0	0|0	0|0	0|0	0|1	0|0	0|0	0|0	1|0	0|1	0|0	0|0	0|0	0|0	0|0	0|0	0|0	0|0	1|0	0|0	0|0	0|0	0|0	0|0	0|0	0|0	0|0	0|0	0|0	0|0	0|0	1|0	1|0	0|0	0|0	0|0	0|0	0|0	0|0	0|0	0|0	0|0	0|0	0|0	0|0	0|0	0|0	0|0	0|0	0|0	0|0	0|0	0|0	0|0	0|0	0|0	0|0	0|0	0|0	0|0	0|0	0|0	0|0	0|0	0|0	0|0	0|0	0|0	0|0	0|0	0|0	0|0	0|0	0|0	0|0
4	32408108	NC_035164.2_32408108_A_G	A	G	69	.	AF=0.037223;AQ=69;ANN=G|splice_donor_variant&intron_variant|HIGH|Manes.04G122600|Manes.04G122600.v8.1|transcript|Manes.04G122600.10.v8.1|protein_coding|18/24|c.1977+2T>C||||||,G|splice_donor_variant&intron_variant|HIGH|Manes.04G122600|Manes.04G122600.v8.1|transcript|Manes.04G122600.2.v8.1|protein_coding|18/24|c.1977+2T>C||||||,G|splice_donor_variant&intron_variant|HIGH|Manes.04G122600|Manes.04G122600.v8.1|transcript|Manes.04G122600.9.v8.1|protein_coding|18/24|c.1977+2T>C||||||,G|splice_donor_variant&intron_variant|HIGH|Manes.04G122600|Manes.04G122600.v8.1|transcript|Manes.04G122600.5.v8.1|protein_coding|18/23|c.1977+2T>C||||||;LOF=(Manes.04G122600|Manes.04G122600.v8.1|4|1.00)	GT:DP:AD:GQ:PL:RNC	0|0	0|0	0|0	0|0	0|0	0|0	0|0	0|0	0|0	0|0	0|0	0|0	0|0	0|0	0|0	0|0	0|0	0|0	0|0	0|0	0|0	0|0	0|0	0|0	0|0	0|0	0|0	0|0	0|0	0|0	0|0	0|0	0|0	0|0	0|0	0|0	0|0	0|0	0|0	0|0	0|0	0|0	0|0	0|0	0|0	0|0	0|0	0|0	0|0	0|0	0|0	0|0	0|0	0|0	0|0	0|0	0|0	0|0	0|0	0|0	0|0	0|0	0|0	0|0	0|0	0|0	0|0	0|0	0|0	0|0	0|0	0|0	0|0	0|0	0|0	0|0	0|0	0|0	0|0	0|0	0|0	0|0	0|0	0|0	0|0	0|0	0|0	0|0	0|0	0|0	0|0	0|0	0|0	0|0	0|0	0|0	0|0	0|0	0|0	0|0	0|0	0|0	0|0	0|0	0|0	0|0	0|0	0|0	0|0	0|0	0|0	0|0	0|0	0|0	0|0	0|0	0|0	0|0	0|0	0|0	0|0	0|0	0|0	0|0	0|0	0|0	0|0	0|0	0|0	0|0	0|0	0|0	0|0	0|0	0|0	0|0	0|0	0|0	0|0	0|0	0|0	0|0	0|0	0|0	0|0	0|0	0|0	0|0	0|0	0|0	0|0	0|0	0|0	0|0	0|0	0|0	0|0	0|0	0|0	0|0	0|0	0|0	0|0	0|0	0|0	0|0	0|0	0|0	0|0	0|0	0|0	0|0	0|0	0|0	0|0	0|0	0|0	0|0	0|0	0|0	0|0	0|0	0|0	1|0	0|0	0|0	0|0	0|0	0|0	0|1	1|0	0|0	0|0	0|0	0|1	0|0	0|0	0|0	0|0	0|0	0|0	0|0	0|0	0|0	0|0	0|0	0|0	0|0	0|0	0|0	0|0	0|0	0|0	0|0	0|0	0|0	0|0	0|0	0|0	0|0	0|0	0|0	0|0	0|1	0|0	0|0	0|0	0|0	0|0	0|0	0|0	0|0	0|0	0|0	0|0	0|0	0|0	0|0	0|0	0|0	0|0	0|0	0|0	0|0	1|0	0|0	0|0	0|0	0|0	0|0	0|0	0|0	0|0	0|0	0|0	0|0	1|0	0|0	0|0	0|0	0|0	0|1	0|1	0|0	1|0	0|0	0|0	0|0	1|0	0|0	0|0	0|0	0|0	0|0	0|0	0|0	0|0	0|1	0|0	0|0	0|0	0|0	0|0	0|0	0|0	0|0	1|0	0|0	0|0	0|0	0|0	0|0	0|0	0|0	0|0	0|0	0|0	0|0	0|0	0|0	0|0	0|0	0|0	0|0	0|0	0|0	0|0	0|0	0|0	0|0	0|0	0|0	0|0	0|0	0|0	0|0	0|0	0|0	0|0	0|0	0|0	0|0	0|0	0|0	0|0	0|0	0|0	0|0	0|0	0|0	0|0	0|0	0|0	0|0	0|0	0|0	0|0	0|0	0|0	0|1	0|0	0|0	0|0	0|0	0|0	0|0	1|0	0|0	1|0	0|0	0|0	1|1	0|1	0|0	0|0	1|1	0|0	0|0	0|0	0|0	0|0	0|0	0|0	0|0	0|0	0|0	0|0	1|0	1|0	0|0	0|0	1|0	0|0	0|0	0|0	0|0	0|0	0|0	0|0	0|0	0|0	0|0	0|0	0|0	0|0	0|0	0|0	1|0	0|0	0|0	0|0	0|0	0|0	0|0	0|0	0|0	0|0	0|0	1|0	0|0	0|0	0|0	0|0	0|0	0|0	0|0	0|0	0|0	0|0	0|0	0|0	0|0	0|0	0|0	0|0	0|0	0|0	0|0	0|0	0|0
4	32417277	NC_035164.2_32417277_G_T	G	T	67	.	AF=0.105634;AQ=67;ANN=T|stop_gained|HIGH|Manes.04G122700|Manes.04G122700.v8.1|transcript|Manes.04G122700.2.v8.1|protein_coding|8/10|c.656C>A|p.Ser219*|1005/1527|656/915|219/304||,T|stop_gained|HIGH|Manes.04G122700|Manes.04G122700.v8.1|transcript|Manes.04G122700.3.v8.1|protein_coding|8/10|c.653C>A|p.Ser218*|1144/1666|653/912|218/303||,T|upstream_gene_variant|MODIFIER|Manes.04G122600|Manes.04G122600.v8.1|transcript|Manes.04G122600.10.v8.1|protein_coding||c.-1876C>A|||||1671|,T|upstream_gene_variant|MODIFIER|Manes.04G122600|Manes.04G122600.v8.1|transcript|Manes.04G122600.2.v8.1|protein_coding||c.-1876C>A|||||1671|,T|upstream_gene_variant|MODIFIER|Manes.04G122600|Manes.04G122600.v8.1|transcript|Manes.04G122600.9.v8.1|protein_coding||c.-1876C>A|||||1671|,T|upstream_gene_variant|MODIFIER|Manes.04G122600|Manes.04G122600.v8.1|transcript|Manes.04G122600.5.v8.1|protein_coding||c.-1876C>A|||||1671|;LOF=(Manes.04G122700|Manes.04G122700.v8.1|2|1.00);NMD=(Manes.04G122700|Manes.04G122700.v8.1|2|1.00)	GT:DP:AD:GQ:PL:RNC	0|0	0|1	0|0	0|0	0|0	0|0	0|0	0|0	0|0	0|1	1|0	0|0	0|0	0|0	1|0	1|0	0|1	0|1	1|0	0|0	0|0	0|0	0|0	0|0	0|0	0|0	0|0	0|0	0|0	0|0	0|0	0|0	0|0	0|0	0|0	0|0	0|0	0|0	1|0	0|0	0|1	0|0	0|0	0|0	0|0	0|0	1|0	0|0	0|0	0|0	0|0	0|0	0|0	0|0	1|0	0|0	0|0	0|0	0|0	0|0	0|0	0|0	0|0	0|0	1|0	0|0	0|1	0|0	0|0	0|0	0|0	0|0	0|0	0|1	0|0	0|0	0|0	0|0	0|0	0|0	1|0	0|0	0|0	0|0	0|0	1|0	0|0	0|1	0|0	0|0	0|0	0|0	0|0	1|0	0|1	0|0	0|0	0|0	0|0	0|0	0|1	0|0	0|0	0|0	0|0	0|0	1|0	0|0	0|0	0|0	1|0	0|0	0|0	0|0	0|0	0|0	0|1	0|0	1|0	0|0	1|1	0|0	0|0	0|0	0|0	0|0	0|0	0|0	0|0	1|0	0|0	0|0	0|0	0|0	0|0	0|0	0|0	0|0	0|0	0|0	0|0	0|0	0|0	0|0	0|1	0|0	0|0	1|0	0|0	0|0	1|0	0|0	1|0	0|1	1|0	0|0	0|0	0|0	0|0	0|0	0|0	0|0	0|0	0|0	0|1	0|0	0|0	0|0	0|0	1|0	0|0	0|0	0|0	0|0	0|0	0|0	0|0	0|0	0|1	0|0	0|0	0|0	0|0	0|0	0|0	0|1	0|1	0|0	0|0	0|0	0|0	0|0	0|0	0|0	0|0	0|0	0|0	0|0	0|0	0|0	0|0	0|1	0|0	0|0	1|0	0|0	0|0	0|0	0|0	0|0	0|1	0|1	0|0	0|0	0|0	0|0	0|0	0|0	1|0	0|0	0|1	0|1	0|0	0|0	0|0	0|1	0|0	1|0	0|0	0|0	0|1	0|0	0|0	0|0	0|0	0|0	0|0	0|0	0|0	0|0	0|0	0|0	0|0	0|0	0|0	0|0	0|0	0|0	0|0	0|1	0|0	0|0	0|1	0|1	0|0	0|0	0|0	0|0	0|0	0|0	0|0	0|0	0|0	1|0	0|0	0|0	0|0	0|0	0|0	0|0	0|0	0|0	0|0	0|0	0|0	0|0	0|0	0|0	0|0	0|0	0|0	0|0	0|0	0|0	0|0	0|0	0|0	0|0	0|0	0|0	0|0	0|0	0|0	1|0	0|0	0|0	0|0	1|0	0|0	0|0	0|0	0|0	0|0	0|0	0|0	0|0	0|0	1|0	0|0	0|0	0|1	0|0	0|1	0|0	0|1	0|0	0|0	0|0	0|0	0|1	0|0	0|0	0|1	1|0	0|0	0|0	0|0	0|0	0|0	0|0	0|0	0|0	0|0	0|0	0|0	0|0	0|0	0|0	0|0	0|0	0|0	0|0	0|0	0|0	0|0	0|0	0|0	0|0	0|0	0|0	0|0	0|0	0|0	0|0	0|0	0|0	0|0	0|0	0|0	0|0	0|0	0|0	0|0	0|0	0|0	0|0	0|0	0|0	0|0	0|0	0|0	0|0	0|0	0|0	0|0	0|0	0|0	0|0	0|0	0|0	0|0	0|0	0|0	1|0	0|0	0|0	0|0	0|0	0|0	0|0	0|0	0|0	0|0	0|0	0|0	0|0	0|0	0|0	0|1	0|0	0|0	0|0	0|0	0|0	0|0	0|0	0|0	0|0	0|0	0|0	0|0	0|0	0|0	0|0	0|0	0|0	0|0	0|0	0|0	0|0
4	32419092	NC_035164.2_32419092_G_A	G	A	70	.	AF=0.756036;AQ=70;ANN=A|splice_donor_variant&intron_variant|HIGH|Manes.04G122700|Manes.04G122700.v8.1|transcript|Manes.04G122700.2.v8.1|protein_coding|1/9|c.6+2C>T||||||,A|5_prime_UTR_variant|MODIFIER|Manes.04G122700|Manes.04G122700.v8.1|transcript|Manes.04G122700.3.v8.1|protein_coding|1/10|c.-135C>T|||||135|,A|upstream_gene_variant|MODIFIER|Manes.04G122600|Manes.04G122600.v8.1|transcript|Manes.04G122600.10.v8.1|protein_coding||c.-3691C>T|||||3486|,A|upstream_gene_variant|MODIFIER|Manes.04G122600|Manes.04G122600.v8.1|transcript|Manes.04G122600.2.v8.1|protein_coding||c.-3691C>T|||||3486|,A|upstream_gene_variant|MODIFIER|Manes.04G122600|Manes.04G122600.v8.1|transcript|Manes.04G122600.9.v8.1|protein_coding||c.-3691C>T|||||3486|,A|upstream_gene_variant|MODIFIER|Manes.04G122600|Manes.04G122600.v8.1|transcript|Manes.04G122600.5.v8.1|protein_coding||c.-3691C>T|||||3486|;LOF=(Manes.04G122700|Manes.04G122700.v8.1|2|0.50)	GT:DP:AD:GQ:PL:RNC	1|0	0|1	1|1	1|1	1|1	1|1	1|1	1|1	1|1	1|1	1|1	1|1	1|1	1|1	1|1	1|1	1|1	1|1	1|1	1|1	1|1	1|1	1|1	1|1	1|1	1|1	0|1	1|0	1|1	0|1	0|1	1|1	1|1	1|1	1|1	1|1	1|1	1|1	1|1	1|1	1|1	0|0	1|1	1|1	1|1	1|1	1|1	1|1	1|1	0|1	1|1	1|1	1|1	1|0	1|1	0|0	1|1	1|1	0|0	0|0	1|0	1|1	0|1	1|1	1|0	0|1	1|1	0|0	0|1	1|1	1|1	1|1	1|1	1|1	1|1	1|1	1|1	1|1	1|1	1|1	1|1	1|1	1|1	1|1	1|0	1|1	1|1	1|1	1|0	1|1	1|0	1|1	0|0	1|1	1|1	1|1	0|0	1|0	1|1	1|1	1|1	0|1	1|1	0|1	1|1	0|1	1|1	1|1	1|0	1|1	1|1	1|1	1|1	1|1	1|1	1|1	1|1	0|0	1|1	1|1	1|1	1|1	1|1	1|1	1|1	0|1	1|1	1|1	1|1	1|0	1|1	0|1	0|1	1|1	0|1	1|1	1|1	1|0	1|1	0|0	1|1	1|1	1|1	1|1	1|1	1|1	0|0	1|1	1|1	1|1	1|1	1|1	1|1	1|1	1|1	1|1	1|0	0|1	1|1	1|1	1|1	1|1	1|1	1|1	1|1	1|1	1|1	1|1	1|1	1|1	1|1	1|1	1|1	1|1	1|1	1|1	1|1	1|1	1|1	1|1	1|1	1|1	1|1	0|1	1|1	1|1	1|1	1|1	1|1	1|1	0|0	1|1	1|1	0|0	1|0	0|1	1|1	1|1	1|1	1|1	1|1	1|1	0|0	1|1	1|1	1|1	0|1	1|0	1|1	1|1	1|1	1|1	1|1	0|1	1|1	1|1	1|1	1|1	1|1	1|1	1|1	1|1	1|1	1|1	1|1	1|1	1|1	1|1	1|1	1|0	1|1	1|1	1|0	1|1	1|1	0|1	1|1	1|0	1|0	1|1	0|0	1|1	1|1	0|1	1|1	1|1	1|1	1|1	1|1	1|1	1|1	1|1	1|1	1|1	1|0	1|1	1|1	1|0	0|1	1|1	0|1	1|1	1|1	1|1	0|1	1|1	1|1	1|1	1|0	1|0	1|1	1|1	1|1	1|1	1|0	1|0	1|1	1|0	1|1	1|0	0|1	1|1	1|1	1|1	1|1	1|1	0|0	1|1	1|1	1|0	1|1	0|1	1|1	1|1	0|1	1|1	1|1	1|0	1|1	1|1	1|1	1|1	1|1	1|1	1|1	1|1	1|1	1|1	1|1	1|0	1|1	1|1	1|1	1|1	1|1	1|1	0|1	1|1	1|1	0|1	1|1	1|1	1|1	1|1	1|1	1|1	1|1	1|1	1|1	1|0	1|1	1|1	1|1	1|1	1|1	1|1	1|1	1|1	1|1	0|1	1|1	1|1	1|1	0|1	1|1	1|1	0|1	0|0	0|0	1|0	1|0	0|0	0|1	1|0	0|1	0|1	1|1	1|1	1|1	1|1	1|1	1|1	1|1	1|1	1|1	1|1	1|0	0|0	0|0	1|1	1|1	1|0	1|0	1|0	1|1	1|1	1|1	1|1	1|0	1|1	1|1	1|1	1|1	1|1	1|1	1|1	1|1	0|0	1|1	1|1	1|0	1|1	1|0	1|1	1|1	1|1	1|1	1|1	0|1	1|1	1|1	1|1	1|1	1|1	1|1	1|0	1|1	1|1	1|1	1|1	1|1	1|1	1|1	1|1	1|1	1|1	0|1	1|1	1|1	0|1
4	32434571	NC_035164.2_32434571_A_G	A	G	63	.	AF=0.026157;AQ=63;ANN=G|splice_acceptor_variant&intron_variant|HIGH|Manes.04G122800|Manes.04G122800.v8.1|transcript|Manes.04G122800.6.v8.1|protein_coding|13/13|c.*935-2A>G||||||,G|3_prime_UTR_variant|MODIFIER|Manes.04G122800|Manes.04G122800.v8.1|transcript|Manes.04G122800.2.v8.1|protein_coding|14/14|c.*185A>G|||||994|,G|3_prime_UTR_variant|MODIFIER|Manes.04G122800|Manes.04G122800.v8.1|transcript|Manes.04G122800.5.v8.1|protein_coding|13/13|c.*994A>G|||||994|,G|downstream_gene_variant|MODIFIER|Manes.04G123000|Manes.04G123000.v8.1|transcript|Manes.04G123000.1.v8.1|protein_coding||c.*928T>C|||||928|;LOF=(Manes.04G122800|Manes.04G122800.v8.1|3|0.33)	GT:DP:AD:GQ:PL:RNC	0|0	0|0	0|0	0|0	0|0	0|0	0|0	0|0	0|0	0|0	0|0	0|0	0|0	0|0	0|0	0|0	0|0	0|0	0|0	0|0	0|0	0|0	0|0	0|0	0|0	0|0	0|0	0|0	0|0	0|0	0|0	0|0	0|0	0|0	0|0	0|0	0|0	0|0	0|0	0|0	0|0	0|0	0|0	0|0	0|0	0|0	0|0	0|0	0|0	0|0	0|0	0|0	0|0	0|0	0|0	0|0	0|0	0|0	0|0	0|0	0|0	0|0	0|0	0|0	0|0	0|0	0|0	0|0	0|0	0|0	0|0	0|0	0|0	0|0	0|0	0|0	0|0	0|0	0|0	0|0	0|0	0|0	0|0	0|0	0|0	0|0	0|0	0|0	0|0	0|0	0|0	0|0	0|0	0|0	0|0	0|0	0|0	0|0	0|0	0|0	0|0	0|0	0|0	0|0	0|0	0|0	0|0	0|0	0|0	0|0	0|0	0|0	0|0	0|0	0|0	0|0	0|0	0|0	0|0	0|0	0|0	0|0	0|0	0|0	0|0	0|0	0|0	0|0	0|0	0|0	0|0	0|0	0|0	0|0	0|0	0|0	0|0	0|0	0|0	0|0	0|0	0|0	0|0	0|0	0|0	0|0	0|0	0|0	0|0	0|0	0|0	0|0	0|0	0|0	0|0	0|0	0|0	0|0	0|0	0|0	0|0	0|0	0|0	0|0	0|0	0|0	0|0	0|0	0|0	0|0	0|0	0|0	0|0	0|0	0|0	0|0	0|0	0|0	0|0	0|0	0|0	0|0	0|0	0|0	0|0	0|0	0|0	0|0	0|0	0|0	0|0	0|0	0|0	0|0	0|0	0|0	0|0	0|0	0|0	0|0	0|0	0|0	0|0	0|0	0|0	0|0	0|0	0|0	0|0	0|0	0|0	0|0	0|0	0|0	0|0	0|0	0|0	0|0	0|0	0|0	0|0	0|0	0|0	0|0	0|0	0|0	0|0	0|0	0|0	0|0	0|0	0|0	0|0	0|0	0|0	0|0	0|0	0|0	0|0	0|0	0|0	0|0	0|0	0|0	0|0	0|0	0|0	0|0	0|0	0|0	0|0	0|0	0|0	0|0	0|0	0|0	0|0	0|0	0|0	0|0	0|0	0|0	0|0	0|0	0|0	0|0	0|0	0|0	0|0	0|0	0|0	0|0	0|0	0|0	0|0	0|0	0|0	0|0	0|0	0|0	0|0	0|0	0|0	0|0	0|0	0|0	0|0	0|0	0|0	0|0	0|0	0|0	0|0	0|0	0|0	0|0	0|0	0|0	0|0	0|0	0|0	0|0	0|0	0|0	0|0	0|0	0|0	0|0	0|0	0|0	0|0	0|0	0|0	0|0	0|0	0|0	0|0	0|0	0|0	0|0	0|0	0|0	0|0	0|0	0|0	0|0	0|0	0|0	0|0	0|0	0|0	0|0	0|0	0|0	0|0	0|0	1|0	0|0	0|0	0|0	0|0	0|0	0|0	0|0	0|0	0|0	0|0	0|0	0|0	0|0	0|0	0|0	0|0	0|0	0|0	0|0	0|0	0|0	0|0	0|0	0|0	0|0	1|1	0|0	0|0	0|0	0|0	0|0	0|0	0|0	0|0	0|0	0|0	0|0	0|0	0|0	0|0	0|0	0|0	0|0	0|0	0|0	0|0	0|0	0|0	0|0	0|0	0|0	0|0	0|0	0|0	0|0	0|0	0|0	0|0	0|0	0|0	0|0	0|0	0|0	0|0	0|0	0|0	0|0	0|0	0|0	0|0	1|1	1|1	1|1	1|0	0|0	0|0	0|0	0|0	0|0	0|0	0|0	0|0	0|0
4	32446503	NC_035164.2_32446503_C_T	C	T	61	.	AF=0.07495;AQ=61;ANN=T|stop_gained|HIGH|Manes.04G123201|Manes.04G123201.v8.1|transcript|Manes.04G123201.1.v8.1|protein_coding|2/6|c.76C>T|p.Gln26*|76/870|76/870|26/289||,T|upstream_gene_variant|MODIFIER|Manes.04G123100|Manes.04G123100.v8.1|transcript|Manes.04G123100.1.v8.1|protein_coding||c.-3277G>A|||||2905|,T|upstream_gene_variant|MODIFIER|Manes.04G123100|Manes.04G123100.v8.1|transcript|Manes.04G123100.2.v8.1|protein_coding||c.-3274G>A|||||2830|,T|upstream_gene_variant|MODIFIER|Manes.04G123100|Manes.04G123100.v8.1|transcript|Manes.04G123100.5.v8.1|protein_coding||c.-4343G>A|||||3192|,T|upstream_gene_variant|MODIFIER|Manes.04G123100|Manes.04G123100.v8.1|transcript|Manes.04G123100.3.v8.1|protein_coding||c.-3355G>A|||||3192|,T|downstream_gene_variant|MODIFIER|Manes.04G123300|Manes.04G123300.v8.1|transcript|Manes.04G123300.11.v8.1|protein_coding||c.*2521G>A|||||1333|,T|downstream_gene_variant|MODIFIER|Manes.04G123300|Manes.04G123300.v8.1|transcript|Manes.04G123300.13.v8.1|protein_coding||c.*2521G>A|||||1331|,T|downstream_gene_variant|MODIFIER|Manes.04G123300|Manes.04G123300.v8.1|transcript|Manes.04G123300.12.v8.1|protein_coding||c.*2521G>A|||||1333|,T|downstream_gene_variant|MODIFIER|Manes.04G123300|Manes.04G123300.v8.1|transcript|Manes.04G123300.14.v8.1|protein_coding||c.*2521G>A|||||1333|,T|downstream_gene_variant|MODIFIER|Manes.04G123300|Manes.04G123300.v8.1|transcript|Manes.04G123300.15.v8.1|protein_coding||c.*2521G>A|||||1528|;LOF=(Manes.04G123201|Manes.04G123201.v8.1|1|1.00);NMD=(Manes.04G123201|Manes.04G123201.v8.1|1|1.00)	GT:DP:AD:GQ:PL:RNC	0|0	0|0	0|0	0|0	0|0	0|0	0|0	0|0	0|0	0|0	0|0	0|0	0|0	0|0	0|0	0|0	0|0	0|0	0|0	0|0	0|0	0|0	0|0	0|0	0|0	0|0	0|0	0|0	0|0	0|0	0|0	0|0	0|0	0|0	0|0	0|0	0|0	0|0	0|0	0|0	0|0	0|0	0|0	0|0	0|0	0|0	0|0	0|0	0|0	0|0	0|0	0|0	0|0	0|0	0|0	0|0	0|0	0|0	0|0	0|0	0|0	0|0	0|0	0|0	0|0	0|0	0|0	0|0	0|0	0|0	0|0	0|0	0|0	0|0	0|0	1|0	0|0	0|0	0|0	0|0	0|0	0|0	0|0	0|0	0|0	0|0	0|0	0|0	0|0	0|0	0|0	0|0	0|0	0|0	0|0	0|0	0|0	0|0	0|0	0|0	0|0	0|0	0|0	0|0	0|0	0|0	0|0	0|0	0|0	0|0	0|0	0|0	0|0	0|0	0|0	0|0	0|0	1|0	0|0	0|0	0|0	0|0	0|0	0|0	0|0	0|0	0|0	0|0	0|0	0|0	0|0	0|0	0|0	0|0	0|0	0|0	0|0	0|0	0|0	0|0	0|0	0|0	0|0	0|0	0|0	0|0	0|0	0|0	0|0	0|0	0|0	0|0	0|0	0|0	0|0	0|0	0|0	0|0	0|0	0|0	0|0	0|0	0|0	0|0	0|0	0|0	0|0	0|0	0|0	0|0	0|0	0|0	0|0	0|0	0|0	0|0	0|0	0|0	0|0	0|0	0|0	0|0	0|0	1|0	0|0	0|0	0|0	0|0	0|0	0|0	1|0	0|0	0|0	0|0	0|1	0|0	0|0	0|0	0|0	0|0	0|0	0|0	0|0	0|0	0|0	0|0	0|0	0|0	0|0	0|0	0|0	0|0	0|0	0|0	0|0	0|0	0|0	0|0	0|0	0|0	0|0	0|0	0|0	0|0	0|0	0|0	0|0	0|0	0|0	0|0	0|0	0|0	0|0	0|0	0|0	0|0	0|0	0|0	0|0	0|0	0|0	0|0	0|0	0|0	0|0	0|0	0|0	0|0	0|0	0|0	0|0	0|0	0|0	0|0	0|0	0|0	0|0	0|0	0|0	0|0	0|0	0|0	0|0	0|0	0|0	0|0	0|0	0|0	0|0	0|0	0|0	0|0	0|0	0|0	0|0	0|0	0|0	0|1	0|0	0|0	0|0	0|0	0|0	0|0	0|0	0|0	1|0	0|0	0|0	0|0	0|0	0|0	0|0	0|0	0|0	0|0	0|0	0|0	0|0	0|0	0|0	0|0	0|0	0|0	0|0	0|0	0|0	0|0	0|0	0|0	0|0	0|0	0|0	0|0	0|0	0|0	0|0	0|0	0|0	0|0	0|0	0|0	0|0	0|0	0|0	0|0	0|0	0|0	0|0	0|0	0|0	0|0	0|0	0|0	0|0	0|0	0|0	1|1	0|1	0|0	0|0	0|0	0|0	0|0	0|0	0|0	0|1	1|1	0|1	0|1	1|1	0|0	1|0	1|0	1|0	0|0	0|0	0|0	0|0	0|0	0|0	0|0	0|0	0|0	0|0	0|0	1|1	0|1	0|1	0|0	0|0	0|0	0|0	0|0	0|0	0|0	0|0	0|0	0|0	0|0	0|0	0|0	0|0	0|0	0|0	0|0	0|0	1|0	0|0	0|0	0|0	0|0	0|0	0|0	0|0	0|0	0|0	0|0	1|0	0|0	0|0	0|0	0|0	0|0	0|0	0|0	0|0	0|0	0|0	0|0	0|0	0|0	0|0	0|0	0|0	0|0	0|0	0|0	0|0	0|0
4	32446557	NC_035164.2_32446557_G_T	G	T	48	.	AF=0.020121;AQ=48;ANN=T|stop_gained|HIGH|Manes.04G123201|Manes.04G123201.v8.1|transcript|Manes.04G123201.1.v8.1|protein_coding|2/6|c.130G>T|p.Glu44*|130/870|130/870|44/289||,T|upstream_gene_variant|MODIFIER|Manes.04G123100|Manes.04G123100.v8.1|transcript|Manes.04G123100.1.v8.1|protein_coding||c.-3331C>A|||||2959|,T|upstream_gene_variant|MODIFIER|Manes.04G123100|Manes.04G123100.v8.1|transcript|Manes.04G123100.2.v8.1|protein_coding||c.-3328C>A|||||2884|,T|upstream_gene_variant|MODIFIER|Manes.04G123100|Manes.04G123100.v8.1|transcript|Manes.04G123100.5.v8.1|protein_coding||c.-4397C>A|||||3246|,T|upstream_gene_variant|MODIFIER|Manes.04G123100|Manes.04G123100.v8.1|transcript|Manes.04G123100.3.v8.1|protein_coding||c.-3409C>A|||||3246|,T|downstream_gene_variant|MODIFIER|Manes.04G123300|Manes.04G123300.v8.1|transcript|Manes.04G123300.11.v8.1|protein_coding||c.*2467C>A|||||1279|,T|downstream_gene_variant|MODIFIER|Manes.04G123300|Manes.04G123300.v8.1|transcript|Manes.04G123300.13.v8.1|protein_coding||c.*2467C>A|||||1277|,T|downstream_gene_variant|MODIFIER|Manes.04G123300|Manes.04G123300.v8.1|transcript|Manes.04G123300.12.v8.1|protein_coding||c.*2467C>A|||||1279|,T|downstream_gene_variant|MODIFIER|Manes.04G123300|Manes.04G123300.v8.1|transcript|Manes.04G123300.14.v8.1|protein_coding||c.*2467C>A|||||1279|,T|downstream_gene_variant|MODIFIER|Manes.04G123300|Manes.04G123300.v8.1|transcript|Manes.04G123300.15.v8.1|protein_coding||c.*2467C>A|||||1474|;LOF=(Manes.04G123201|Manes.04G123201.v8.1|1|1.00);NMD=(Manes.04G123201|Manes.04G123201.v8.1|1|1.00)	GT:DP:AD:GQ:PL:RNC	0|0	0|0	0|0	0|0	0|0	0|0	0|0	0|0	0|0	0|0	0|0	0|0	0|0	0|0	0|0	0|0	1|0	1|0	0|0	0|0	0|0	0|0	0|0	0|0	0|0	0|0	0|0	0|0	0|0	0|0	0|0	0|0	0|0	0|0	0|0	0|0	0|0	0|0	0|0	0|0	0|0	0|0	0|0	0|0	0|0	0|0	0|0	0|0	0|0	0|0	0|0	0|0	0|0	0|0	0|0	0|0	1|0	0|0	0|0	0|0	0|0	0|0	0|0	0|0	0|0	0|0	0|0	0|0	0|0	0|0	0|0	0|0	0|0	0|0	0|0	0|0	0|0	0|0	0|0	0|0	0|0	0|0	0|0	0|0	0|0	0|0	0|0	0|0	0|0	1|0	0|0	0|0	0|0	0|0	0|0	0|0	0|0	0|0	0|0	0|0	0|0	0|0	0|0	0|0	0|0	0|0	0|0	0|0	0|0	0|0	0|1	1|0	0|0	0|0	0|0	0|0	0|1	0|0	0|0	0|0	0|0	0|0	0|1	0|0	0|0	0|0	0|0	0|0	0|0	0|0	0|0	0|0	0|0	0|0	0|0	0|0	0|0	0|0	0|0	0|0	0|0	1|0	0|0	0|1	0|0	0|0	0|0	0|1	0|0	0|1	0|0	0|0	0|1	0|0	0|0	0|0	0|0	0|0	0|0	0|0	0|0	0|0	0|0	0|0	1|0	1|0	0|0	0|0	0|0	0|0	0|0	0|0	0|0	0|0	0|0	0|0	0|0	0|0	0|0	0|0	0|0	0|0	0|0	0|0	0|0	0|0	0|0	0|0	0|0	1|0	0|0	0|0	0|0	0|0	0|0	0|0	0|0	0|0	0|0	0|0	0|0	0|0	0|0	0|0	0|0	0|0	0|0	0|0	0|0	0|0	1|0	0|0	0|0	0|0	0|0	0|0	0|0	0|0	0|0	0|0	0|0	0|0	0|0	0|0	0|0	0|0	0|0	0|0	0|0	0|0	1|0	0|0	0|0	0|0	0|0	0|0	0|0	0|0	0|0	0|0	0|0	0|0	0|0	0|0	0|0	0|0	0|0	0|0	0|0	0|0	0|0	0|0	0|0	0|0	0|0	0|0	0|0	0|0	0|0	0|0	0|0	0|0	0|0	0|0	0|0	0|0	1|1	0|0	0|0	0|0	0|0	0|0	0|0	0|0	0|0	0|0	0|0	0|0	0|0	0|0	0|0	0|0	0|0	0|0	0|0	0|0	0|0	0|0	0|0	1|0	1|0	0|1	0|1	0|0	0|0	0|0	0|0	0|0	0|0	0|0	0|0	0|0	0|0	0|0	0|0	0|0	0|0	0|0	0|0	0|0	0|0	1|0	0|0	0|0	0|0	0|0	0|0	0|0	0|0	0|0	0|0	1|0	0|0	0|0	0|0	0|0	0|0	1|0	0|0	0|0	0|0	0|0	0|0	0|0	0|0	0|0	0|0	0|0	0|0	0|0	0|0	0|0	0|0	0|0	0|0	0|0	0|0	0|0	0|0	0|0	0|0	0|0	0|0	0|0	0|0	0|0	0|0	0|0	0|0	0|0	0|0	0|0	0|0	0|0	0|0	0|0	0|0	0|0	0|0	0|0	0|0	0|0	0|0	0|0	0|0	0|0	0|0	0|0	0|0	0|0	0|0	0|0	0|0	0|0	0|0	0|0	0|0	0|0	0|0	0|0	1|0	0|1	1|0	1|0	0|0	0|0	0|0	0|0	0|0	0|0	0|0	0|0	0|0	0|0	0|0	0|0	0|0	0|0	0|0	0|0	0|0	0|0	0|0	0|0	0|0	0|0	0|0	0|0	0|0	0|0
4	32446592	NC_035164.2_32446592_TA_T	TA	T	46	.	AF=0.015091;AQ=46;ANN=T|frameshift_variant|HIGH|Manes.04G123201|Manes.04G123201.v8.1|transcript|Manes.04G123201.1.v8.1|protein_coding|2/6|c.168delA|p.Gly57fs|168/870|168/870|56/289||INFO_REALIGN_3_PRIME,T|upstream_gene_variant|MODIFIER|Manes.04G123100|Manes.04G123100.v8.1|transcript|Manes.04G123100.1.v8.1|protein_coding||c.-3367delT|||||2995|,T|upstream_gene_variant|MODIFIER|Manes.04G123100|Manes.04G123100.v8.1|transcript|Manes.04G123100.2.v8.1|protein_coding||c.-3364delT|||||2920|,T|upstream_gene_variant|MODIFIER|Manes.04G123100|Manes.04G123100.v8.1|transcript|Manes.04G123100.5.v8.1|protein_coding||c.-4433delT|||||3282|,T|upstream_gene_variant|MODIFIER|Manes.04G123100|Manes.04G123100.v8.1|transcript|Manes.04G123100.3.v8.1|protein_coding||c.-3445delT|||||3282|,T|downstream_gene_variant|MODIFIER|Manes.04G123300|Manes.04G123300.v8.1|transcript|Manes.04G123300.11.v8.1|protein_coding||c.*2431delT|||||1243|,T|downstream_gene_variant|MODIFIER|Manes.04G123300|Manes.04G123300.v8.1|transcript|Manes.04G123300.13.v8.1|protein_coding||c.*2431delT|||||1241|,T|downstream_gene_variant|MODIFIER|Manes.04G123300|Manes.04G123300.v8.1|transcript|Manes.04G123300.12.v8.1|protein_coding||c.*2431delT|||||1243|,T|downstream_gene_variant|MODIFIER|Manes.04G123300|Manes.04G123300.v8.1|transcript|Manes.04G123300.14.v8.1|protein_coding||c.*2431delT|||||1243|,T|downstream_gene_variant|MODIFIER|Manes.04G123300|Manes.04G123300.v8.1|transcript|Manes.04G123300.15.v8.1|protein_coding||c.*2431delT|||||1438|;LOF=(Manes.04G123201|Manes.04G123201.v8.1|1|1.00)	GT:DP:AD:GQ:PL:RNC	0|1	0|0	0|0	0|0	0|0	0|0	0|0	0|0	0|0	0|0	0|0	0|0	0|0	0|0	0|0	0|0	0|0	0|0	0|0	0|0	0|0	0|0	0|0	0|0	0|0	0|0	1|0	0|1	0|0	0|0	0|0	0|0	0|0	0|0	0|0	0|0	0|0	0|0	0|0	0|0	0|0	0|0	0|0	0|0	0|0	0|0	0|0	0|0	0|0	1|0	0|0	0|0	0|0	0|0	0|0	0|0	0|0	0|0	0|0	0|0	0|0	0|0	0|0	0|0	0|0	0|0	0|0	0|0	1|0	0|0	0|0	0|0	0|0	0|0	0|0	0|0	0|0	0|0	0|0	0|0	0|0	0|0	0|0	0|0	0|0	0|0	0|0	0|0	0|0	0|0	0|0	0|0	0|0	0|0	0|0	0|0	0|0	0|0	0|0	0|0	0|0	0|0	0|0	0|0	0|0	0|0	0|0	0|0	0|1	0|0	0|0	0|0	0|0	0|0	0|0	0|0	0|0	0|0	0|0	0|0	0|0	0|0	0|0	0|0	0|0	0|0	0|0	0|0	0|0	0|0	0|0	0|0	0|0	0|0	0|0	0|0	0|0	0|0	0|0	0|0	0|0	0|0	0|0	0|0	0|0	0|0	0|0	0|0	0|0	0|0	0|0	0|0	0|0	0|0	0|0	0|0	0|0	0|0	0|0	0|0	0|0	0|0	0|0	0|0	0|0	0|0	0|0	0|0	0|0	0|0	0|0	0|0	0|0	0|0	0|0	0|0	0|0	0|0	0|0	0|0	0|0	0|0	0|0	0|0	0|0	0|0	0|0	0|0	0|0	0|0	0|0	0|0	0|0	0|0	0|0	1|0	0|0	0|0	0|0	0|0	0|0	0|0	0|0	0|0	0|0	0|0	0|0	0|0	0|0	0|0	0|0	0|0	0|0	0|0	0|0	0|0	0|0	0|0	0|0	0|0	0|0	0|0	0|0	0|0	0|0	0|0	0|0	0|0	0|0	0|0	0|0	0|0	0|0	0|0	0|0	0|0	0|0	0|0	0|0	0|0	0|0	0|0	0|0	0|0	0|0	0|0	0|0	0|0	0|0	0|0	0|0	0|0	0|0	0|0	0|0	0|0	0|0	0|0	0|0	0|0	0|0	0|0	0|0	0|0	0|0	0|0	0|0	0|0	0|0	0|0	0|0	0|0	0|0	0|0	0|1	0|0	0|0	0|0	0|0	0|1	0|0	0|0	0|0	0|0	0|0	0|0	0|0	0|0	0|0	0|0	0|0	0|0	0|0	0|0	0|0	0|0	0|0	0|0	0|0	0|0	0|0	0|0	0|0	0|0	0|0	0|0	0|0	0|0	0|0	0|0	0|0	0|0	0|0	0|0	0|0	0|0	0|0	0|0	0|0	0|0	0|0	0|0	0|0	0|0	0|0	0|0	0|0	0|0	0|0	0|0	0|0	0|0	0|0	0|0	0|0	0|0	0|0	0|0	0|0	0|0	1|0	0|0	0|1	1|0	0|0	0|0	0|0	0|0	0|0	0|0	0|0	0|0	0|0	0|0	0|0	0|0	0|0	0|0	0|0	0|0	0|0	0|0	0|0	0|0	0|0	0|0	0|0	0|0	0|0	0|0	0|0	0|1	0|1	0|0	0|0	0|0	1|0	1|0	0|1	0|0	0|0	0|0	0|0	0|0	0|0	0|0	0|0	0|0	0|0	0|0	0|0	0|0	0|0	0|0	0|0	0|0	0|0	0|0	0|0	0|0	0|0	0|0	0|0	0|0	0|0	0|0	0|0	0|0	0|0	0|0	0|0	0|0	0|0	0|0	0|0	0|0	0|1	0|0	0|0	1|0
4	32446946	NC_035164.2_32446946_A_ATGGCG	A	ATGGCG	53	.	AF=0.006036;AQ=53;ANN=ATGGCG|frameshift_variant|HIGH|Manes.04G123201|Manes.04G123201.v8.1|transcript|Manes.04G123201.1.v8.1|protein_coding|3/6|c.395_396insTGGCG|p.Gln132fs|396/870|396/870|132/289||,ATGGCG|upstream_gene_variant|MODIFIER|Manes.04G123100|Manes.04G123100.v8.1|transcript|Manes.04G123100.1.v8.1|protein_coding||c.-3721_-3720insCGCCA|||||3349|,ATGGCG|upstream_gene_variant|MODIFIER|Manes.04G123100|Manes.04G123100.v8.1|transcript|Manes.04G123100.2.v8.1|protein_coding||c.-3718_-3717insCGCCA|||||3274|,ATGGCG|upstream_gene_variant|MODIFIER|Manes.04G123100|Manes.04G123100.v8.1|transcript|Manes.04G123100.5.v8.1|protein_coding||c.-4787_-4786insCGCCA|||||3636|,ATGGCG|upstream_gene_variant|MODIFIER|Manes.04G123100|Manes.04G123100.v8.1|transcript|Manes.04G123100.3.v8.1|protein_coding||c.-3799_-3798insCGCCA|||||3636|,ATGGCG|downstream_gene_variant|MODIFIER|Manes.04G123300|Manes.04G123300.v8.1|transcript|Manes.04G123300.11.v8.1|protein_coding||c.*2077_*2078insCGCCA|||||889|,ATGGCG|downstream_gene_variant|MODIFIER|Manes.04G123300|Manes.04G123300.v8.1|transcript|Manes.04G123300.13.v8.1|protein_coding||c.*2077_*2078insCGCCA|||||887|,ATGGCG|downstream_gene_variant|MODIFIER|Manes.04G123300|Manes.04G123300.v8.1|transcript|Manes.04G123300.12.v8.1|protein_coding||c.*2077_*2078insCGCCA|||||889|,ATGGCG|downstream_gene_variant|MODIFIER|Manes.04G123300|Manes.04G123300.v8.1|transcript|Manes.04G123300.14.v8.1|protein_coding||c.*2077_*2078insCGCCA|||||889|,ATGGCG|downstream_gene_variant|MODIFIER|Manes.04G123300|Manes.04G123300.v8.1|transcript|Manes.04G123300.15.v8.1|protein_coding||c.*2077_*2078insCGCCA|||||1084|;LOF=(Manes.04G123201|Manes.04G123201.v8.1|1|1.00)	GT:DP:AD:GQ:PL:RNC	0|0	0|0	0|0	0|0	0|0	0|0	0|0	0|0	0|0	0|0	0|0	0|0	0|0	0|0	0|0	0|0	0|0	0|0	0|0	0|0	0|0	0|0	0|0	0|0	0|0	0|0	0|0	0|0	0|0	0|0	0|0	0|0	0|0	0|0	0|0	0|0	0|0	0|0	0|0	0|0	0|0	0|0	0|0	0|0	0|0	0|0	0|0	0|0	0|0	0|0	0|0	0|0	0|0	0|0	0|0	0|0	0|0	0|0	0|0	0|0	0|0	0|0	0|0	0|0	0|0	0|0	0|0	0|0	0|0	0|0	0|0	0|0	0|0	0|0	0|0	0|0	0|0	0|0	0|0	0|0	0|0	0|0	0|0	0|0	0|0	0|0	0|0	0|0	0|0	0|0	0|0	0|0	0|0	0|0	0|0	0|0	0|0	0|0	0|0	0|0	0|0	0|0	0|0	0|0	0|0	0|0	0|0	0|0	0|0	0|0	0|0	0|0	0|0	0|0	0|0	0|0	0|0	0|0	0|0	0|0	0|0	0|0	0|0	0|0	0|0	0|0	0|0	0|0	0|0	0|0	0|0	0|0	0|0	0|0	0|0	0|0	0|0	0|0	0|0	0|0	0|0	0|0	0|0	0|0	0|0	0|0	0|0	0|0	0|0	0|0	0|0	0|0	0|0	0|0	0|0	0|0	0|0	0|0	0|0	0|0	0|0	0|0	0|0	0|0	0|0	0|0	0|0	0|0	0|0	0|0	0|0	0|0	0|0	0|0	0|0	0|0	0|0	0|0	0|0	0|0	0|0	0|0	0|0	0|0	0|0	0|0	0|0	0|0	0|0	0|0	0|0	0|0	0|0	0|0	0|0	0|0	0|0	0|0	0|0	0|0	0|0	0|0	0|0	0|0	0|0	0|0	0|0	0|0	0|0	0|0	0|0	0|0	0|0	0|0	0|0	0|0	0|0	0|0	0|0	0|0	0|0	0|0	0|0	0|0	0|0	0|0	0|0	0|0	0|0	0|0	0|0	0|0	0|0	0|0	0|0	0|0	0|0	0|0	0|0	0|0	0|0	0|0	0|0	0|0	0|0	0|0	0|0	0|0	0|0	0|0	0|0	0|0	0|0	0|0	0|0	0|0	0|0	0|0	0|0	0|0	0|0	0|0	0|0	0|0	0|0	0|0	0|0	0|0	0|0	0|0	0|0	0|0	0|0	0|0	0|0	0|0	0|0	0|0	0|0	0|0	0|0	0|0	0|0	0|0	0|0	0|0	0|0	0|0	0|0	0|0	0|0	0|0	0|0	0|0	0|0	0|0	0|0	0|0	0|0	0|0	0|0	0|0	0|0	0|0	0|0	0|0	0|0	0|0	0|0	0|0	0|0	0|0	0|0	0|0	0|0	0|0	0|0	0|0	0|0	0|0	0|0	0|0	0|0	0|0	0|0	0|0	0|0	0|0	0|0	0|0	0|0	0|0	0|0	0|0	0|0	0|0	0|0	0|0	0|0	0|0	0|0	0|0	0|0	0|0	0|0	0|0	0|0	0|0	0|0	0|0	0|0	0|0	0|0	0|0	0|0	0|0	0|0	0|0	0|0	0|0	0|0	0|0	0|0	0|0	1|1	0|0	0|0	0|0	0|0	1|1	1|1	0|0	0|0	0|0	1|1	1|1	0|0	0|0	0|0	1|1	0|0	0|0	0|0	0|0	0|0	0|0	0|0	0|0	0|0	0|0	0|0	0|0	0|0	0|0	0|0	0|0	0|0	0|0	0|0	0|0	0|0	0|0	0|0	0|0	0|0	0|0	0|0	0|0	0|0	0|0	0|0	0|0	0|0	0|0	0|0	0|0	0|0	0|0	0|0	0|0
4	32447167	NC_035164.2_32447167_G_C	G	C	72	.	AF=0.202716;AQ=72;ANN=C|splice_acceptor_variant&intron_variant|HIGH|Manes.04G123201|Manes.04G123201.v8.1|transcript|Manes.04G123201.1.v8.1|protein_coding|4/5|c.527-1G>C||||||,C|upstream_gene_variant|MODIFIER|Manes.04G123100|Manes.04G123100.v8.1|transcript|Manes.04G123100.1.v8.1|protein_coding||c.-3941C>G|||||3569|,C|upstream_gene_variant|MODIFIER|Manes.04G123100|Manes.04G123100.v8.1|transcript|Manes.04G123100.2.v8.1|protein_coding||c.-3938C>G|||||3494|,C|upstream_gene_variant|MODIFIER|Manes.04G123100|Manes.04G123100.v8.1|transcript|Manes.04G123100.5.v8.1|protein_coding||c.-5007C>G|||||3856|,C|upstream_gene_variant|MODIFIER|Manes.04G123100|Manes.04G123100.v8.1|transcript|Manes.04G123100.3.v8.1|protein_coding||c.-4019C>G|||||3856|,C|downstream_gene_variant|MODIFIER|Manes.04G123300|Manes.04G123300.v8.1|transcript|Manes.04G123300.11.v8.1|protein_coding||c.*1857C>G|||||669|,C|downstream_gene_variant|MODIFIER|Manes.04G123300|Manes.04G123300.v8.1|transcript|Manes.04G123300.13.v8.1|protein_coding||c.*1857C>G|||||667|,C|downstream_gene_variant|MODIFIER|Manes.04G123300|Manes.04G123300.v8.1|transcript|Manes.04G123300.12.v8.1|protein_coding||c.*1857C>G|||||669|,C|downstream_gene_variant|MODIFIER|Manes.04G123300|Manes.04G123300.v8.1|transcript|Manes.04G123300.14.v8.1|protein_coding||c.*1857C>G|||||669|,C|downstream_gene_variant|MODIFIER|Manes.04G123300|Manes.04G123300.v8.1|transcript|Manes.04G123300.15.v8.1|protein_coding||c.*1857C>G|||||864|;LOF=(Manes.04G123201|Manes.04G123201.v8.1|1|1.00)	GT:DP:AD:GQ:PL:RNC	0|0	0|0	0|0	0|0	0|0	0|0	0|0	1|0	0|1	0|0	1|0	0|0	0|0	0|1	0|1	0|0	0|0	0|0	0|0	0|1	0|1	1|0	1|0	0|1	0|1	1|0	0|0	0|0	0|1	0|0	0|0	1|0	1|0	1|0	0|0	0|0	1|1	1|1	0|0	0|0	0|0	0|0	0|1	1|0	0|0	0|1	1|0	0|0	1|0	0|0	0|0	0|0	1|0	0|0	0|1	0|0	0|0	1|0	0|0	0|0	1|0	1|0	0|1	1|0	0|0	0|0	0|1	0|0	0|0	0|0	1|0	1|1	0|1	1|0	1|0	0|0	0|1	0|1	0|0	1|0	0|0	0|0	0|0	0|0	0|0	0|0	0|0	0|0	0|0	0|1	0|0	1|1	0|0	0|1	1|0	0|0	0|0	0|0	1|0	0|0	1|1	0|1	0|0	0|0	0|1	0|0	0|0	0|0	0|0	1|0	0|0	0|0	1|0	0|0	0|1	1|1	0|0	0|1	1|0	0|1	0|0	1|0	0|0	1|0	0|0	0|1	0|1	1|0	1|0	0|0	0|0	0|1	0|0	0|1	0|0	1|0	0|0	1|0	0|0	0|0	1|0	0|0	0|0	0|0	0|0	0|0	0|0	0|0	0|0	0|0	0|1	0|0	0|0	0|0	0|0	0|1	0|0	0|1	1|0	1|0	1|0	0|0	0|1	0|0	0|0	0|1	0|1	1|0	0|0	0|1	0|0	0|0	1|0	0|0	0|0	0|0	0|1	1|0	0|0	0|0	1|1	0|1	1|0	0|0	0|1	1|0	1|0	1|0	0|0	0|0	0|0	0|1	1|0	0|0	0|0	0|0	1|0	0|1	0|1	0|1	1|0	1|0	0|0	0|1	0|0	0|1	0|0	1|0	1|0	0|0	0|0	0|0	0|0	0|0	0|0	0|0	0|0	1|1	0|0	0|0	0|0	0|0	0|1	0|0	0|1	0|0	1|0	0|0	0|1	0|0	0|0	1|0	1|0	0|0	1|0	0|0	0|0	0|0	0|0	0|0	0|0	0|0	0|1	0|0	0|1	0|0	0|0	0|0	0|0	0|0	0|0	0|0	1|0	0|0	0|0	0|0	0|0	0|0	0|0	1|0	0|0	0|0	0|0	0|1	0|0	1|1	0|0	1|1	0|0	1|0	0|1	0|1	0|1	0|1	0|0	1|0	1|0	1|0	0|0	1|0	0|0	0|0	1|0	0|1	0|0	1|0	0|0	0|0	1|0	0|0	0|0	0|0	0|0	0|0	0|0	0|0	0|1	0|0	1|0	0|0	0|0	0|0	0|0	0|0	0|0	0|0	0|1	0|0	1|1	0|0	1|0	0|0	0|0	1|0	1|0	0|1	0|1	1|0	1|1	0|1	1|1	0|1	1|0	0|0	0|0	0|0	1|0	0|0	1|1	0|0	0|1	0|0	0|0	0|1	0|0	0|0	0|0	0|0	0|0	0|0	0|0	0|1	0|0	0|0	0|0	0|0	0|0	0|0	0|0	0|0	0|0	0|0	0|0	0|0	0|0	0|0	0|0	0|0	0|0	0|0	0|0	0|1	0|0	1|0	0|0	0|0	0|0	0|0	0|0	0|0	0|0	0|0	0|0	1|0	0|0	0|0	0|0	0|0	0|0	0|0	0|1	0|1	0|0	1|0	0|1	0|0	0|1	0|0	0|0	0|1	0|0	0|0	0|0	0|0	0|0	1|0	0|1	0|0	0|0	0|0	0|0	0|0	0|0	0|1	0|1	0|0	0|0	0|0	0|0	0|0	0|0	0|0	0|0	0|0	0|0	0|0	0|0	0|0	0|0	0|0
4	32447364	NC_035164.2_32447364_A_AT	A	AT	60	.	AF=0.054829;AQ=60;ANN=AT|frameshift_variant&splice_region_variant|HIGH|Manes.04G123201|Manes.04G123201.v8.1|transcript|Manes.04G123201.1.v8.1|protein_coding|5/6|c.725dupT|p.Leu242fs|726/870|726/870|242/289||INFO_REALIGN_3_PRIME,AT|upstream_gene_variant|MODIFIER|Manes.04G123100|Manes.04G123100.v8.1|transcript|Manes.04G123100.1.v8.1|protein_coding||c.-4139dupA|||||3767|,AT|upstream_gene_variant|MODIFIER|Manes.04G123100|Manes.04G123100.v8.1|transcript|Manes.04G123100.2.v8.1|protein_coding||c.-4136dupA|||||3692|,AT|upstream_gene_variant|MODIFIER|Manes.04G123100|Manes.04G123100.v8.1|transcript|Manes.04G123100.5.v8.1|protein_coding||c.-5205dupA|||||4054|,AT|upstream_gene_variant|MODIFIER|Manes.04G123100|Manes.04G123100.v8.1|transcript|Manes.04G123100.3.v8.1|protein_coding||c.-4217dupA|||||4054|,AT|downstream_gene_variant|MODIFIER|Manes.04G123300|Manes.04G123300.v8.1|transcript|Manes.04G123300.11.v8.1|protein_coding||c.*1659dupA|||||471|,AT|downstream_gene_variant|MODIFIER|Manes.04G123300|Manes.04G123300.v8.1|transcript|Manes.04G123300.13.v8.1|protein_coding||c.*1659dupA|||||469|,AT|downstream_gene_variant|MODIFIER|Manes.04G123300|Manes.04G123300.v8.1|transcript|Manes.04G123300.12.v8.1|protein_coding||c.*1659dupA|||||471|,AT|downstream_gene_variant|MODIFIER|Manes.04G123300|Manes.04G123300.v8.1|transcript|Manes.04G123300.14.v8.1|protein_coding||c.*1659dupA|||||471|,AT|downstream_gene_variant|MODIFIER|Manes.04G123300|Manes.04G123300.v8.1|transcript|Manes.04G123300.15.v8.1|protein_coding||c.*1659dupA|||||666|;LOF=(Manes.04G123201|Manes.04G123201.v8.1|1|1.00)	GT:DP:AD:GQ:PL:RNC	0|0	0|0	0|0	0|0	0|0	0|0	0|0	0|0	0|0	0|0	0|0	0|0	0|0	0|0	0|0	0|0	0|0	0|0	0|0	0|0	0|0	0|0	0|0	0|0	0|0	0|0	0|0	0|0	0|0	0|0	0|0	0|0	0|0	0|0	0|0	0|0	0|0	0|0	0|0	0|0	0|0	0|0	0|0	0|0	0|0	0|0	0|0	0|0	0|0	0|0	0|0	0|0	0|0	0|0	0|0	0|0	0|0	0|0	0|0	0|0	0|0	0|0	0|0	0|0	0|0	0|0	0|0	0|0	0|0	0|0	0|0	0|0	0|0	0|0	0|0	0|0	0|0	0|0	0|0	0|0	0|0	0|0	0|0	0|0	0|0	0|0	0|0	0|0	0|0	0|0	0|0	0|0	0|0	0|0	0|0	0|0	0|0	0|0	0|0	0|0	0|0	0|0	0|0	0|0	0|0	0|0	0|0	0|0	0|0	0|0	0|0	0|0	0|0	0|0	0|0	0|0	0|0	0|0	0|0	0|0	0|0	0|0	0|0	0|0	0|0	0|0	0|0	0|0	0|0	0|0	0|0	0|0	0|0	0|0	0|0	0|0	0|0	0|0	0|0	0|0	0|0	0|0	0|0	0|0	0|0	0|0	0|0	0|0	0|0	0|0	0|0	0|0	0|0	0|0	0|0	0|0	0|0	0|0	0|0	0|0	0|0	0|0	0|0	0|0	0|0	0|0	0|0	0|0	0|0	0|0	0|0	0|0	0|0	0|0	0|0	0|0	0|0	0|0	0|0	0|0	0|0	0|0	0|0	0|0	0|0	0|0	0|0	0|0	0|0	0|0	0|0	0|0	0|0	0|0	0|0	0|0	0|0	0|0	0|0	0|0	0|0	0|0	0|0	0|0	0|0	0|0	0|0	0|0	0|0	0|0	0|0	0|0	0|0	0|0	0|0	0|0	0|0	0|0	0|0	0|0	0|0	0|0	0|0	0|0	0|0	0|0	0|0	0|0	0|0	0|0	0|0	0|0	0|0	0|0	0|0	0|0	0|0	0|0	0|0	0|0	0|0	0|0	0|0	0|0	0|0	0|0	0|0	0|0	0|0	0|0	0|0	0|0	0|0	0|0	0|0	0|0	0|0	0|0	0|0	0|0	0|0	0|1	1|0	0|0	0|0	0|0	1|0	0|0	0|0	0|0	0|0	0|0	0|0	0|0	0|0	0|0	0|0	0|0	0|0	0|0	0|0	0|0	0|0	0|0	0|0	0|0	0|0	0|0	0|0	0|0	0|0	0|0	0|0	0|0	0|0	0|0	0|0	0|0	0|0	0|0	0|0	0|0	0|0	0|0	0|0	0|0	0|0	0|0	0|0	0|0	0|0	0|0	0|0	0|0	0|0	0|0	0|0	0|0	0|0	0|0	0|0	0|0	0|0	0|0	0|0	0|0	0|0	0|0	0|0	1|0	0|0	0|0	0|0	0|0	0|0	0|0	1|1	0|0	0|0	0|0	0|0	0|0	0|0	0|0	0|0	0|0	0|0	0|0	0|0	0|0	0|0	0|0	0|0	0|0	0|0	0|0	0|0	0|0	1|1	1|1	1|1	0|0	1|1	0|0	1|1	1|1	0|0	0|0	0|0	1|1	1|1	0|0	0|0	0|0	1|1	1|1	0|0	0|0	0|0	1|1	0|0	0|0	0|0	0|0	0|0	0|0	0|0	0|0	0|0	0|0	0|0	0|0	0|0	0|0	0|0	0|0	0|0	0|0	0|0	0|0	0|0	0|0	0|0	0|0	0|0	1|0	1|1	1|1	1|1	1|1	1|1	1|1	1|1	1|1	0|0	0|0	0|0	0|0	0|0	0|0
4	32447369	NC_035164.2_32447369_T_A	T	A	57	.	AF=0.057847;AQ=57;ANN=A|splice_donor_variant&intron_variant|HIGH|Manes.04G123201|Manes.04G123201.v8.1|transcript|Manes.04G123201.1.v8.1|protein_coding|5/5|c.726+2T>A||||||,A|upstream_gene_variant|MODIFIER|Manes.04G123100|Manes.04G123100.v8.1|transcript|Manes.04G123100.1.v8.1|protein_coding||c.-4143A>T|||||3771|,A|upstream_gene_variant|MODIFIER|Manes.04G123100|Manes.04G123100.v8.1|transcript|Manes.04G123100.2.v8.1|protein_coding||c.-4140A>T|||||3696|,A|upstream_gene_variant|MODIFIER|Manes.04G123100|Manes.04G123100.v8.1|transcript|Manes.04G123100.5.v8.1|protein_coding||c.-5209A>T|||||4058|,A|upstream_gene_variant|MODIFIER|Manes.04G123100|Manes.04G123100.v8.1|transcript|Manes.04G123100.3.v8.1|protein_coding||c.-4221A>T|||||4058|,A|downstream_gene_variant|MODIFIER|Manes.04G123300|Manes.04G123300.v8.1|transcript|Manes.04G123300.11.v8.1|protein_coding||c.*1655A>T|||||467|,A|downstream_gene_variant|MODIFIER|Manes.04G123300|Manes.04G123300.v8.1|transcript|Manes.04G123300.13.v8.1|protein_coding||c.*1655A>T|||||465|,A|downstream_gene_variant|MODIFIER|Manes.04G123300|Manes.04G123300.v8.1|transcript|Manes.04G123300.12.v8.1|protein_coding||c.*1655A>T|||||467|,A|downstream_gene_variant|MODIFIER|Manes.04G123300|Manes.04G123300.v8.1|transcript|Manes.04G123300.14.v8.1|protein_coding||c.*1655A>T|||||467|,A|downstream_gene_variant|MODIFIER|Manes.04G123300|Manes.04G123300.v8.1|transcript|Manes.04G123300.15.v8.1|protein_coding||c.*1655A>T|||||662|;LOF=(Manes.04G123201|Manes.04G123201.v8.1|1|1.00)	GT:DP:AD:GQ:PL:RNC	0|0	0|0	0|0	0|0	0|0	0|0	0|0	0|0	0|0	0|0	0|0	1|0	0|0	0|0	0|0	0|0	0|0	0|0	0|0	0|0	0|0	0|0	0|0	0|0	0|0	0|0	0|0	0|0	0|0	0|0	0|0	0|1	0|0	0|1	1|0	0|0	0|0	0|0	0|0	0|0	0|0	0|0	0|0	0|0	0|0	0|0	0|1	0|0	0|0	0|0	0|0	0|0	0|0	0|0	0|0	0|0	0|0	0|0	0|0	0|0	0|0	0|0	0|0	0|0	0|0	0|0	1|0	0|0	0|0	0|0	0|0	0|0	0|0	0|0	0|0	0|0	0|0	0|0	0|0	0|0	0|0	0|0	0|0	0|0	0|0	0|0	0|0	0|0	0|0	0|0	0|0	0|0	0|0	0|0	0|0	0|0	0|0	1|0	0|0	1|0	0|0	0|0	0|0	0|1	0|0	0|1	0|0	0|0	0|0	0|0	0|0	0|0	0|0	0|0	0|0	0|0	0|0	0|0	0|0	0|0	0|0	0|0	0|0	0|0	0|0	0|0	0|0	0|0	0|0	0|0	1|0	0|0	0|1	0|0	0|0	0|0	0|0	0|0	0|0	0|0	0|0	0|0	0|0	0|0	0|0	0|0	0|0	0|0	0|0	0|0	0|0	0|0	0|0	0|0	0|0	0|0	0|0	0|0	0|0	0|0	0|0	0|0	0|0	0|0	0|0	0|0	0|0	0|0	0|0	0|0	0|0	1|0	0|0	0|0	0|0	0|1	0|0	0|0	0|0	0|0	0|0	0|0	0|0	0|0	0|0	0|0	0|0	0|0	0|0	0|0	0|0	0|0	0|0	0|0	0|0	0|0	0|0	0|0	0|0	0|0	0|0	0|0	0|0	0|0	0|1	0|0	0|0	0|0	0|0	0|0	0|0	0|0	1|0	0|0	0|0	0|0	0|0	0|0	0|0	0|0	0|0	0|0	0|0	0|0	0|0	0|0	0|0	0|0	0|0	1|0	0|0	0|0	0|0	0|0	0|0	0|1	0|0	1|0	1|0	0|0	0|0	0|0	0|0	0|1	0|0	0|0	1|0	0|0	0|0	0|0	1|0	0|0	0|0	0|0	1|0	0|0	0|1	1|0	0|1	0|0	0|0	0|0	0|0	0|0	0|0	0|0	0|0	0|0	0|0	0|0	0|0	0|0	0|0	0|0	0|0	0|0	0|0	0|0	0|1	0|0	0|0	1|0	0|0	1|0	1|0	0|0	0|0	0|0	0|0	0|0	0|0	0|0	0|0	0|0	0|0	0|0	0|0	0|0	0|0	0|0	0|0	0|0	0|0	0|1	0|1	0|0	0|0	0|0	0|0	0|0	0|0	0|0	0|0	0|0	0|0	0|0	0|0	0|0	0|0	0|0	0|0	0|0	0|0	0|0	0|0	0|0	0|1	0|0	0|0	0|0	0|0	0|0	0|0	1|0	0|0	0|0	0|0	0|0	0|0	0|0	0|0	0|0	0|0	0|0	0|0	0|0	0|0	0|0	0|0	0|0	0|0	0|0	0|0	0|0	0|0	0|0	0|0	0|0	0|0	0|0	0|0	0|0	0|0	0|0	0|0	0|0	0|0	0|0	0|0	0|0	0|0	0|0	0|0	0|0	0|0	0|0	0|0	0|0	0|0	0|0	0|0	1|0	1|0	0|1	0|0	1|0	0|0	0|0	0|0	0|0	0|0	0|0	0|0	0|0	0|0	0|0	0|0	0|0	0|0	0|0	0|1	0|1	0|0	0|0	0|0	0|0	0|0	0|0	0|0	0|0	0|0	0|0	0|0	0|0	0|0	0|0	0|0	0|0	0|0	0|0
4	32447407	NC_035164.2_32447407_A_G	A	G	72	.	AF=0.198189;AQ=72;ANN=G|splice_acceptor_variant&intron_variant|HIGH|Manes.04G123201|Manes.04G123201.v8.1|transcript|Manes.04G123201.1.v8.1|protein_coding|5/5|c.727-2A>G||||||,G|upstream_gene_variant|MODIFIER|Manes.04G123100|Manes.04G123100.v8.1|transcript|Manes.04G123100.1.v8.1|protein_coding||c.-4181T>C|||||3809|,G|upstream_gene_variant|MODIFIER|Manes.04G123100|Manes.04G123100.v8.1|transcript|Manes.04G123100.2.v8.1|protein_coding||c.-4178T>C|||||3734|,G|upstream_gene_variant|MODIFIER|Manes.04G123100|Manes.04G123100.v8.1|transcript|Manes.04G123100.5.v8.1|protein_coding||c.-5247T>C|||||4096|,G|upstream_gene_variant|MODIFIER|Manes.04G123100|Manes.04G123100.v8.1|transcript|Manes.04G123100.3.v8.1|protein_coding||c.-4259T>C|||||4096|,G|downstream_gene_variant|MODIFIER|Manes.04G123300|Manes.04G123300.v8.1|transcript|Manes.04G123300.11.v8.1|protein_coding||c.*1617T>C|||||429|,G|downstream_gene_variant|MODIFIER|Manes.04G123300|Manes.04G123300.v8.1|transcript|Manes.04G123300.13.v8.1|protein_coding||c.*1617T>C|||||427|,G|downstream_gene_variant|MODIFIER|Manes.04G123300|Manes.04G123300.v8.1|transcript|Manes.04G123300.12.v8.1|protein_coding||c.*1617T>C|||||429|,G|downstream_gene_variant|MODIFIER|Manes.04G123300|Manes.04G123300.v8.1|transcript|Manes.04G123300.14.v8.1|protein_coding||c.*1617T>C|||||429|,G|downstream_gene_variant|MODIFIER|Manes.04G123300|Manes.04G123300.v8.1|transcript|Manes.04G123300.15.v8.1|protein_coding||c.*1617T>C|||||624|;LOF=(Manes.04G123201|Manes.04G123201.v8.1|1|1.00)	GT:DP:AD:GQ:PL:RNC	1|0	0|1	0|0	0|0	0|0	0|0	0|0	0|0	0|0	0|1	0|0	0|0	0|1	0|0	1|0	1|1	0|1	0|1	1|0	1|0	1|0	0|0	0|0	0|0	1|0	0|0	0|0	0|0	0|0	0|0	0|0	0|0	0|1	0|0	0|1	0|0	0|0	0|0	1|0	0|1	0|1	0|0	1|0	0|0	0|0	1|0	0|0	0|0	0|0	0|0	0|0	0|0	0|0	0|0	1|0	0|0	0|0	0|0	0|0	0|0	0|0	0|0	0|0	0|0	0|0	0|0	0|0	0|0	0|0	0|0	0|0	0|0	0|0	0|1	0|0	0|0	0|0	1|0	0|0	0|0	1|1	0|0	0|1	0|0	0|0	1|1	1|1	1|1	0|0	0|0	0|0	0|0	0|0	1|0	0|1	0|0	0|0	0|0	0|0	0|1	0|0	0|0	0|1	0|0	0|0	0|0	1|0	0|1	0|0	0|1	1|0	0|0	0|0	0|0	0|0	0|0	1|0	0|0	0|0	0|0	1|1	0|1	0|0	0|0	0|0	0|0	0|0	0|0	0|0	1|0	0|0	0|0	0|0	0|0	0|0	0|0	0|0	0|0	1|0	0|0	0|1	0|0	0|0	0|0	0|1	0|0	0|0	1|0	1|1	1|0	1|0	0|1	1|0	1|1	1|1	0|0	0|0	0|0	0|0	0|0	0|0	0|0	0|0	0|1	0|1	0|0	1|0	0|0	0|1	1|0	0|0	0|0	0|0	0|0	0|0	0|0	0|0	0|0	0|1	0|0	0|0	0|0	0|0	0|0	0|0	0|1	0|1	0|0	0|0	0|0	0|0	0|0	0|0	0|0	0|0	0|0	0|1	0|0	1|0	0|0	0|0	0|1	0|0	0|0	1|0	0|0	0|0	0|0	0|1	0|1	0|1	1|1	0|1	0|0	0|1	1|0	1|0	0|0	1|1	1|1	1|1	1|1	1|0	1|0	0|0	1|1	0|1	1|1	0|0	0|0	0|1	0|0	0|0	0|0	0|0	0|0	1|0	0|0	0|0	0|0	0|0	0|0	0|0	0|0	0|0	0|0	0|0	0|1	0|0	1|1	0|1	0|0	0|1	0|1	0|0	0|0	0|0	0|0	0|0	0|0	0|0	0|0	0|0	1|0	1|0	0|0	0|0	0|0	0|0	0|0	0|0	0|0	1|0	0|0	0|0	0|0	0|0	0|0	0|0	0|0	0|0	0|0	0|0	0|0	0|0	0|0	0|0	0|0	0|0	0|0	0|0	0|0	0|0	1|1	0|0	0|1	0|0	1|0	0|0	0|0	0|0	0|1	1|0	1|0	1|0	0|0	0|0	1|1	0|0	0|0	0|1	0|1	1|1	0|1	0|1	0|0	0|0	0|0	0|0	0|0	0|0	0|0	0|1	1|0	0|0	0|0	0|0	0|0	0|0	0|0	0|0	0|0	0|0	0|0	0|0	0|0	0|0	0|0	0|0	0|0	0|0	0|0	0|0	0|0	0|0	0|0	0|0	0|0	0|0	0|0	0|0	0|0	0|0	0|0	0|0	0|0	0|0	0|0	0|0	0|0	0|0	0|0	0|0	0|0	0|0	0|0	0|0	0|0	0|0	0|0	0|0	0|0	0|0	0|0	0|0	0|0	0|0	0|0	0|0	0|0	0|0	0|0	0|0	0|0	0|0	0|0	0|0	0|0	0|0	0|0	0|0	0|0	0|0	0|0	1|0	0|0	0|0	0|0	0|1	0|1	1|0	1|0	0|0	0|0	0|0	0|0	0|0	0|0	0|0	0|0	0|0	0|0	0|0	0|0	0|0	0|0	0|0	0|0	0|0	0|0
4	32488587	NC_035164.2_32488587_G_A	G	A	59	.	AF=0.006036;AQ=59;ANN=A|splice_acceptor_variant&intron_variant|HIGH|Manes.04G123900|Manes.04G123900.v8.1|transcript|Manes.04G123900.1.v8.1|protein_coding|1/2|c.-369-1G>A||||||,A|upstream_gene_variant|MODIFIER|Manes.04G124000|Manes.04G124000.v8.1|transcript|Manes.04G124000.1.v8.1|protein_coding||c.-2467G>A|||||2467|,A|downstream_gene_variant|MODIFIER|Manes.04G124100|Manes.04G124100.v8.1|transcript|Manes.04G124100.1.v8.1|protein_coding||c.*5101C>T|||||3385|;LOF=(Manes.04G123900|Manes.04G123900.v8.1|1|1.00)	GT:DP:AD:GQ:PL:RNC	0|0	0|0	0|0	0|0	0|0	0|0	0|0	0|0	0|0	0|0	0|0	0|0	0|0	0|0	0|0	0|0	0|0	0|0	0|0	0|0	0|0	0|0	0|0	0|0	0|0	0|0	0|0	0|0	0|0	0|0	0|0	0|0	0|0	0|0	0|0	0|0	0|0	0|0	0|0	0|0	0|0	0|0	0|0	0|0	0|0	0|0	0|0	0|0	0|0	0|0	0|0	0|0	0|0	0|0	0|0	0|0	0|0	0|0	0|0	0|0	0|0	0|0	0|0	0|0	0|0	0|0	0|0	0|0	0|0	0|0	0|0	0|0	0|0	0|0	0|0	0|0	0|0	0|0	0|0	0|0	0|0	0|0	0|0	0|0	0|0	0|0	0|0	0|0	0|0	0|0	0|0	0|0	0|0	0|0	0|0	0|0	0|0	0|0	0|0	0|0	0|0	0|0	0|0	0|0	0|0	0|0	0|0	0|0	0|0	0|0	0|0	0|0	0|0	0|0	0|0	0|0	0|0	0|0	0|0	0|0	0|0	0|0	0|0	0|0	0|0	0|0	0|0	0|0	0|0	0|0	0|0	0|0	0|0	0|0	0|0	0|0	0|0	0|0	0|0	0|0	0|0	0|0	0|0	0|0	0|0	0|0	0|0	0|0	0|0	0|0	0|0	0|0	0|0	0|0	0|0	0|0	0|0	0|0	0|0	0|0	0|0	0|0	0|0	0|0	0|0	0|0	0|0	0|0	0|0	0|0	0|0	0|0	0|0	0|0	0|0	0|0	0|0	0|0	0|0	0|0	0|0	0|0	0|0	0|0	0|0	0|0	0|0	0|0	0|0	0|0	0|0	0|0	0|0	0|0	0|0	0|0	0|0	0|0	0|0	0|0	0|0	0|0	0|0	0|0	0|0	0|0	0|0	0|0	0|0	0|0	0|0	0|0	0|0	0|0	0|0	0|0	0|0	0|0	0|0	0|0	0|0	0|0	0|0	0|0	0|0	0|0	0|0	0|0	0|0	0|0	0|0	0|0	0|0	0|0	0|0	0|0	0|0	0|0	0|0	0|0	0|0	0|0	0|0	0|0	0|0	0|0	0|0	0|0	0|0	0|0	0|0	0|0	0|0	0|0	0|0	0|0	0|0	0|0	0|0	0|0	0|0	0|0	0|0	0|0	0|0	0|0	0|0	0|0	0|0	0|0	0|0	0|0	0|0	0|0	0|0	0|0	0|0	0|0	0|0	0|0	0|0	0|0	0|0	0|0	0|0	0|0	0|0	0|0	0|0	0|0	0|0	0|0	0|0	0|0	0|0	0|0	0|0	0|0	0|0	0|0	0|0	0|0	0|0	0|0	0|0	0|0	0|0	0|0	0|0	0|0	0|0	0|0	0|0	0|0	0|0	0|0	0|0	0|0	0|0	0|0	0|0	0|0	0|0	0|0	0|0	0|0	0|0	0|0	0|0	0|0	0|0	0|0	0|0	0|0	0|0	0|0	0|0	0|0	0|0	0|0	0|0	0|0	0|0	0|0	0|0	0|0	0|0	0|0	0|0	0|0	0|0	0|0	0|0	0|0	0|0	0|0	0|0	0|0	0|0	0|0	0|0	0|0	0|0	0|0	1|1	0|0	0|0	0|0	0|0	1|1	1|1	0|0	0|0	0|0	1|1	1|1	0|0	0|0	0|0	1|1	0|0	0|0	0|0	0|0	0|0	0|0	0|0	0|0	0|0	0|0	0|0	0|0	0|0	0|0	0|0	0|0	0|0	0|0	0|0	0|0	0|0	0|0	0|0	0|0	0|0	0|0	0|0	0|0	0|0	0|0	0|0	0|0	0|0	0|0	0|0	0|0	0|0	0|0	0|0	0|0
4	32493216	NC_035164.2_32493216_G_T	G	T	68	.	AF=0.104125;AQ=68;ANN=T|stop_gained|HIGH|Manes.04G124000|Manes.04G124000.v8.1|transcript|Manes.04G124000.1.v8.1|protein_coding|7/7|c.598G>T|p.Glu200*|598/603|598/603|200/200||,T|3_prime_UTR_variant|MODIFIER|Manes.04G124100|Manes.04G124100.v8.1|transcript|Manes.04G124100.1.v8.1|protein_coding|2/2|c.*472C>A|||||472|,T|downstream_gene_variant|MODIFIER|Manes.04G123900|Manes.04G123900.v8.1|transcript|Manes.04G123900.1.v8.1|protein_coding||c.*2960G>T|||||2632|,T|downstream_gene_variant|MODIFIER|Manes.04G124200|Manes.04G124200.v8.1|transcript|Manes.04G124200.6.v8.1|protein_coding||c.*3100C>A|||||2948|,T|downstream_gene_variant|MODIFIER|Manes.04G124300|Manes.04G124300.v8.1|transcript|Manes.04G124300.1.v8.1|protein_coding||c.*4883C>A|||||4646|	GT:DP:AD:GQ:PL:RNC	0|0	0|1	0|0	0|0	0|1	1|0	1|0	0|0	0|0	0|1	0|0	0|0	0|0	0|0	0|0	0|0	0|1	0|1	1|0	0|0	0|0	0|0	0|0	0|0	0|0	0|0	0|0	0|0	0|0	0|0	0|0	0|0	0|0	0|0	0|0	0|0	0|0	0|0	0|0	0|0	0|1	0|0	0|0	0|0	0|0	0|0	0|0	0|0	0|0	0|0	0|0	0|0	0|0	0|0	1|0	0|0	0|0	0|0	0|0	0|0	0|0	0|0	0|0	0|0	0|0	0|0	0|0	0|0	0|0	0|0	0|0	0|0	0|0	0|1	0|0	0|0	0|0	0|0	0|0	0|0	0|0	0|0	0|0	0|0	0|0	0|0	0|0	0|0	0|0	0|0	0|0	0|0	0|0	0|0	0|0	0|0	0|0	0|0	0|0	0|0	0|0	0|0	0|0	0|0	0|0	0|0	1|0	0|0	0|0	0|0	0|0	0|0	0|0	0|0	0|0	0|0	1|0	0|0	0|0	0|0	0|0	0|0	0|0	0|0	0|0	0|0	0|0	0|0	0|0	0|0	0|0	0|0	0|0	0|0	0|0	0|0	0|0	0|0	0|0	0|0	0|0	0|0	0|0	0|0	0|0	0|0	0|0	0|0	0|0	0|0	0|0	0|0	1|0	0|0	0|0	0|0	0|0	0|0	0|0	0|0	0|0	0|0	0|0	0|0	0|0	0|0	0|0	0|0	0|0	0|0	0|0	0|0	0|0	0|0	0|0	0|0	0|0	0|0	0|0	0|0	0|0	0|0	0|0	0|0	0|0	0|1	0|0	0|0	0|0	0|1	0|0	0|0	0|0	0|0	0|0	0|0	0|0	0|0	0|0	0|0	0|0	0|0	0|0	0|0	1|0	0|0	0|0	0|0	0|0	0|0	0|1	0|0	0|0	0|0	0|0	0|0	0|0	0|0	1|0	0|0	0|1	0|1	0|0	0|1	0|0	0|0	0|0	0|0	0|0	0|0	0|1	0|0	0|0	0|0	0|0	0|0	0|0	0|0	0|0	0|0	0|0	1|0	0|0	0|0	1|0	0|0	0|0	0|0	1|0	0|1	0|0	0|0	0|0	0|1	0|0	0|0	1|0	0|0	0|0	0|0	0|0	0|1	1|0	0|0	1|0	0|0	0|0	0|0	1|0	0|0	0|0	0|0	0|0	0|0	0|0	0|0	0|0	0|0	0|0	0|0	0|0	0|0	0|0	0|0	0|0	0|0	0|0	0|0	0|0	0|0	0|0	0|0	0|0	1|0	0|0	0|0	0|0	0|0	0|0	0|0	0|0	0|0	0|0	0|0	0|0	0|0	0|0	1|0	0|0	0|0	0|0	0|0	0|1	0|0	0|0	0|0	0|0	0|0	0|0	0|0	0|0	0|0	0|0	1|0	0|0	0|0	0|0	0|0	0|0	0|0	0|0	0|0	0|0	0|0	0|0	0|0	0|1	0|0	0|0	0|0	0|0	0|0	0|0	0|0	0|0	0|0	0|0	0|0	0|0	0|0	0|0	0|0	0|0	0|0	0|0	0|0	0|0	0|0	0|0	0|0	0|0	0|0	0|0	0|0	0|0	0|0	0|0	0|0	0|0	0|0	0|0	1|0	0|0	0|0	0|0	0|0	0|0	0|0	0|0	0|0	0|0	0|0	0|0	0|0	0|0	0|0	0|0	0|0	0|0	0|0	0|0	0|0	0|0	0|0	0|0	0|0	0|0	0|0	0|1	0|0	0|0	0|0	0|0	0|0	0|0	0|0	0|0	0|0	0|0	0|0	0|1	0|0	0|0	0|0	0|0	0|0	0|0	0|0	0|0	0|0
4	32496833	NC_035164.2_32496833_C_T	C	T	62	.	AF=0.016097;AQ=62;ANN=T|stop_gained|HIGH|Manes.04G124200|Manes.04G124200.v8.1|transcript|Manes.04G124200.6.v8.1|protein_coding|1/2|c.234G>A|p.Trp78*|308/883|234/657|78/218||,T|upstream_gene_variant|MODIFIER|Manes.04G124100|Manes.04G124100.v8.1|transcript|Manes.04G124100.1.v8.1|protein_coding||c.-2045G>A|||||1925|,T|downstream_gene_variant|MODIFIER|Manes.04G124000|Manes.04G124000.v8.1|transcript|Manes.04G124000.1.v8.1|protein_coding||c.*3612C>T|||||3612|,T|downstream_gene_variant|MODIFIER|Manes.04G124300|Manes.04G124300.v8.1|transcript|Manes.04G124300.1.v8.1|protein_coding||c.*1266G>A|||||1029|,T|downstream_gene_variant|MODIFIER|Manes.04G124400|Manes.04G124400.v8.1|transcript|Manes.04G124400.1.v8.1|protein_coding||c.*2590G>A|||||2374|,T|downstream_gene_variant|MODIFIER|Manes.04G124400|Manes.04G124400.v8.1|transcript|Manes.04G124400.2.v8.1|protein_coding||c.*2590G>A|||||2374|,T|downstream_gene_variant|MODIFIER|Manes.04G124400|Manes.04G124400.v8.1|transcript|Manes.04G124400.4.v8.1|protein_coding||c.*2590G>A|||||2374|;LOF=(Manes.04G124200|Manes.04G124200.v8.1|1|1.00);NMD=(Manes.04G124200|Manes.04G124200.v8.1|1|1.00)	GT:DP:AD:GQ:PL:RNC	0|0	0|0	0|0	0|0	0|0	0|0	0|0	0|0	0|0	0|0	0|0	0|0	0|0	0|0	0|0	0|0	0|0	0|0	0|0	0|0	0|0	0|0	0|1	0|0	0|0	0|0	0|0	1|0	0|0	0|0	0|0	0|0	0|0	0|0	0|0	0|0	0|0	0|0	0|0	0|0	0|0	0|0	0|0	0|0	0|0	0|0	0|0	0|0	0|0	0|0	0|0	0|0	0|0	0|0	0|0	0|0	0|0	0|0	0|0	0|0	0|0	0|0	0|0	0|0	0|0	0|0	0|0	0|0	0|0	0|0	0|0	0|0	0|0	0|0	0|0	0|0	0|0	0|0	0|0	0|0	0|0	0|0	0|0	0|0	0|0	0|0	0|0	0|0	0|0	0|0	0|0	0|0	0|0	0|0	0|0	0|0	0|0	0|0	0|0	0|0	0|0	0|0	0|0	0|0	0|0	0|0	0|0	0|0	0|0	0|0	0|0	0|0	0|0	0|0	0|0	0|0	0|0	0|0	0|0	0|0	0|0	0|0	1|0	0|0	0|0	0|0	0|0	0|0	0|0	0|0	0|0	0|0	0|0	0|0	0|0	0|0	0|0	0|0	0|0	0|0	0|0	0|1	0|0	0|0	0|0	0|0	0|0	0|0	0|0	0|0	0|0	0|0	0|0	0|0	0|0	0|0	0|0	0|0	0|0	0|0	0|0	0|0	0|0	0|0	0|0	0|0	0|0	0|1	0|0	0|0	0|0	0|0	0|0	0|0	0|0	0|1	0|0	0|0	0|0	0|0	0|0	0|0	0|0	0|1	0|0	0|0	0|0	0|0	0|0	0|0	0|0	0|0	0|0	0|0	0|0	0|0	0|0	0|0	0|0	0|0	0|0	0|0	0|0	0|0	0|0	1|0	0|0	0|0	0|0	1|0	0|0	0|0	0|0	0|0	0|0	0|0	0|0	0|0	0|0	0|0	0|0	0|0	0|0	0|0	0|0	0|0	0|0	0|0	0|0	0|0	0|0	0|0	0|0	0|0	0|0	0|0	0|0	0|0	0|0	0|0	0|0	0|0	0|0	0|0	0|0	1|0	0|0	0|0	0|0	0|0	0|0	0|1	0|0	1|0	0|0	0|0	0|0	0|0	0|0	0|0	0|0	0|0	0|0	0|0	0|1	0|0	0|0	0|0	0|0	0|0	0|0	0|0	0|0	0|0	0|0	0|0	0|0	0|0	1|0	0|0	0|0	0|0	0|0	0|0	0|0	0|1	0|0	0|0	0|0	0|0	0|0	0|0	0|0	0|0	0|0	0|0	0|0	0|0	0|0	1|0	0|0	0|0	0|0	0|0	0|0	0|1	0|0	0|0	0|0	0|0	0|0	0|0	0|0	0|0	0|0	0|0	0|0	0|0	0|0	0|0	0|0	0|0	0|0	0|0	0|0	0|0	0|0	0|1	0|0	0|0	1|0	0|0	0|0	0|0	0|0	0|0	0|0	0|0	0|0	0|0	0|0	0|0	0|0	0|0	0|0	0|0	0|0	0|0	0|0	0|0	0|0	0|0	0|0	0|0	0|0	0|0	0|0	0|0	0|0	0|0	0|0	0|0	0|0	0|0	0|0	0|0	0|0	0|0	0|0	0|0	0|0	0|0	1|0	0|0	0|0	0|0	0|0	0|0	0|0	0|0	0|0	0|0	0|0	0|0	1|0	0|0	0|0	0|0	0|0	0|0	0|0	0|0	0|0	0|0	0|0	0|0	0|0	1|0	0|0	0|0	0|0	0|0	1|0	0|0	0|0	0|0	0|0	0|0	0|0	0|0	0|0	0|0	0|0	0|0	0|0	0|0	0|0	0|0	0|0	0|0
4	32498106	NC_035164.2_32498106_A_AC	A	AC	69	.	AF=0.169517;AQ=69;ANN=AC|frameshift_variant|HIGH|Manes.04G124300|Manes.04G124300.v8.1|transcript|Manes.04G124300.1.v8.1|protein_coding|2/2|c.658dupG|p.Val220fs|817/1062|658/666|220/221||,AC|upstream_gene_variant|MODIFIER|Manes.04G124100|Manes.04G124100.v8.1|transcript|Manes.04G124100.1.v8.1|protein_coding||c.-3319dupG|||||3199|,AC|upstream_gene_variant|MODIFIER|Manes.04G124200|Manes.04G124200.v8.1|transcript|Manes.04G124200.6.v8.1|protein_coding||c.-1041dupG|||||967|,AC|downstream_gene_variant|MODIFIER|Manes.04G124000|Manes.04G124000.v8.1|transcript|Manes.04G124000.1.v8.1|protein_coding||c.*4885_*4886insC|||||4886|,AC|downstream_gene_variant|MODIFIER|Manes.04G124400|Manes.04G124400.v8.1|transcript|Manes.04G124400.1.v8.1|protein_coding||c.*1316dupG|||||1100|,AC|downstream_gene_variant|MODIFIER|Manes.04G124400|Manes.04G124400.v8.1|transcript|Manes.04G124400.2.v8.1|protein_coding||c.*1316dupG|||||1100|,AC|downstream_gene_variant|MODIFIER|Manes.04G124400|Manes.04G124400.v8.1|transcript|Manes.04G124400.4.v8.1|protein_coding||c.*1316dupG|||||1100|	GT:DP:AD:GQ:PL:RNC	0|0	0|0	0|0	0|0	0|0	0|0	0|0	0|0	0|0	0|0	0|0	1|0	0|0	0|0	1|0	1|1	0|0	0|0	0|0	0|0	0|0	0|0	0|0	0|0	0|0	0|0	0|0	0|0	0|0	0|0	0|0	0|1	0|0	0|1	1|1	0|0	0|0	0|0	1|0	0|1	0|0	1|1	0|0	0|0	0|0	0|0	0|1	0|0	0|0	0|0	0|0	0|0	0|0	0|0	0|0	1|1	0|0	0|0	1|1	1|1	0|0	0|0	0|0	0|0	0|0	0|0	1|0	1|1	0|0	0|0	0|0	0|0	0|0	0|0	0|0	0|0	0|0	1|0	0|0	0|0	1|1	0|0	0|0	0|0	0|0	1|1	0|1	1|1	0|0	0|0	0|0	0|0	1|1	1|0	0|1	0|0	1|1	1|0	0|0	1|1	0|0	0|0	0|0	0|1	0|0	0|1	0|0	0|0	0|0	0|1	1|0	0|0	0|0	0|0	0|0	0|0	0|0	0|1	0|0	0|0	1|1	0|1	0|0	0|0	0|0	0|0	0|0	0|0	0|0	1|0	1|0	0|0	0|1	0|0	0|0	0|0	0|0	0|0	1|0	0|0	0|1	0|0	0|0	0|0	0|1	0|0	0|0	1|0	0|1	1|0	1|0	0|1	0|0	1|1	1|1	0|0	0|0	0|0	0|0	0|0	0|0	0|0	0|0	0|1	0|1	0|0	1|0	0|0	0|1	1|0	0|0	0|0	0|0	0|0	0|0	1|0	0|0	0|0	0|1	0|0	0|0	0|0	0|0	0|0	0|0	0|0	0|1	0|0	0|0	0|0	0|0	0|0	0|0	1|1	0|0	0|0	0|0	0|0	0|0	0|0	0|0	0|1	0|0	0|0	0|1	0|0	0|0	0|0	0|0	0|0	0|0	1|1	1|1	0|0	0|0	0|0	0|0	0|0	0|1	1|1	1|0	1|0	0|0	0|0	0|0	1|1	0|1	1|1	0|0	1|0	0|0	0|0	0|0	0|0	0|0	0|1	0|0	1|0	1|0	0|0	1|1	0|0	0|0	0|1	0|0	0|0	0|0	0|0	0|0	1|0	1|1	0|0	0|1	0|0	1|0	0|0	0|1	1|0	0|1	0|0	1|0	0|0	0|0	1|0	0|0	0|0	0|0	0|0	0|1	0|0	0|0	0|0	1|0	0|0	0|0	0|0	0|0	0|0	0|1	0|0	0|0	1|0	0|0	0|1	1|0	0|0	0|0	0|0	0|0	0|0	0|0	0|0	0|0	0|0	0|0	0|0	0|0	1|0	0|0	0|0	0|0	0|0	0|0	1|1	1|1	1|0	0|0	0|0	0|0	0|0	0|1	0|1	1|0	0|1	0|1	0|0	0|0	0|0	0|0	0|0	0|0	0|0	0|1	0|0	0|0	0|0	0|1	0|0	0|0	0|1	0|0	0|0	0|0	1|0	0|0	0|0	0|0	1|1	1|0	0|0	0|0	0|0	0|0	0|0	0|0	0|0	0|0	0|0	0|0	1|0	0|0	0|0	0|0	0|1	0|1	0|0	0|0	0|0	0|0	0|0	0|0	0|0	0|0	0|0	0|0	0|0	0|0	0|0	0|0	0|0	0|0	0|0	0|0	0|0	0|0	0|0	0|0	0|0	0|0	0|0	0|0	1|0	1|0	0|1	0|0	1|0	0|0	0|0	0|0	0|0	0|0	0|0	0|0	0|0	0|0	0|0	0|0	0|0	0|0	0|0	1|1	1|1	0|1	0|0	0|0	0|1	0|0	0|0	0|0	0|0	0|0	0|0	0|0	0|0	0|0	0|0	0|0	0|0	0|0	0|0
4	32498112	NC_035164.2_32498112_C_T;NC_035164.2_32498112_C_A	C	T,A	73	.	AF=0.035714,0.009054;AQ=55,73;ANN=T|stop_gained|HIGH|Manes.04G124300|Manes.04G124300.v8.1|transcript|Manes.04G124300.1.v8.1|protein_coding|2/2|c.653G>A|p.Trp218*|812/1062|653/666|218/221||,A|missense_variant|MODERATE|Manes.04G124300|Manes.04G124300.v8.1|transcript|Manes.04G124300.1.v8.1|protein_coding|2/2|c.653G>T|p.Trp218Leu|812/1062|653/666|218/221||,A|upstream_gene_variant|MODIFIER|Manes.04G124100|Manes.04G124100.v8.1|transcript|Manes.04G124100.1.v8.1|protein_coding||c.-3324G>T|||||3204|,T|upstream_gene_variant|MODIFIER|Manes.04G124100|Manes.04G124100.v8.1|transcript|Manes.04G124100.1.v8.1|protein_coding||c.-3324G>A|||||3204|,A|upstream_gene_variant|MODIFIER|Manes.04G124200|Manes.04G124200.v8.1|transcript|Manes.04G124200.6.v8.1|protein_coding||c.-1046G>T|||||972|,T|upstream_gene_variant|MODIFIER|Manes.04G124200|Manes.04G124200.v8.1|transcript|Manes.04G124200.6.v8.1|protein_coding||c.-1046G>A|||||972|,A|downstream_gene_variant|MODIFIER|Manes.04G124000|Manes.04G124000.v8.1|transcript|Manes.04G124000.1.v8.1|protein_coding||c.*4891C>A|||||4891|,T|downstream_gene_variant|MODIFIER|Manes.04G124000|Manes.04G124000.v8.1|transcript|Manes.04G124000.1.v8.1|protein_coding||c.*4891C>T|||||4891|,A|downstream_gene_variant|MODIFIER|Manes.04G124400|Manes.04G124400.v8.1|transcript|Manes.04G124400.1.v8.1|protein_coding||c.*1311G>T|||||1095|,T|downstream_gene_variant|MODIFIER|Manes.04G124400|Manes.04G124400.v8.1|transcript|Manes.04G124400.1.v8.1|protein_coding||c.*1311G>A|||||1095|,A|downstream_gene_variant|MODIFIER|Manes.04G124400|Manes.04G124400.v8.1|transcript|Manes.04G124400.2.v8.1|protein_coding||c.*1311G>T|||||1095|,T|downstream_gene_variant|MODIFIER|Manes.04G124400|Manes.04G124400.v8.1|transcript|Manes.04G124400.2.v8.1|protein_coding||c.*1311G>A|||||1095|,A|downstream_gene_variant|MODIFIER|Manes.04G124400|Manes.04G124400.v8.1|transcript|Manes.04G124400.4.v8.1|protein_coding||c.*1311G>T|||||1095|,T|downstream_gene_variant|MODIFIER|Manes.04G124400|Manes.04G124400.v8.1|transcript|Manes.04G124400.4.v8.1|protein_coding||c.*1311G>A|||||1095|	GT:DP:AD:GQ:PL:RNC	0|0	0|0	0|0	0|0	0|0	0|0	0|0	0|0	0|0	0|0	0|0	0|0	0|0	0|0	0|0	0|0	0|0	0|0	0|0	0|0	0|0	0|0	0|0	0|0	0|0	0|0	0|0	0|0	0|0	0|0	0|0	0|0	0|0	0|0	0|0	0|0	0|0	0|0	0|0	0|0	0|0	0|0	0|0	0|0	0|0	0|0	0|0	0|0	0|0	0|0	0|0	0|0	0|0	0|0	0|0	0|0	0|0	0|0	0|0	0|0	0|0	0|0	0|0	0|0	0|0	0|0	0|0	0|0	0|0	0|0	0|0	0|0	0|0	0|0	0|0	0|0	0|0	0|0	0|0	0|0	0|0	0|0	0|0	0|0	0|0	0|0	0|0	0|0	0|0	0|0	0|0	0|0	0|0	0|0	0|0	0|0	0|0	0|0	0|0	0|0	0|0	0|0	0|0	0|0	0|0	0|0	0|0	0|0	0|0	0|0	0|0	0|0	0|0	0|0	0|0	0|0	0|0	0|0	0|0	0|0	0|0	0|0	0|0	0|0	0|0	0|0	0|0	0|0	0|0	0|0	0|0	0|0	0|0	0|0	0|0	0|0	0|0	0|0	0|0	0|0	0|0	0|0	0|0	0|0	0|0	0|0	0|0	0|0	0|0	0|0	0|0	0|0	0|0	0|0	0|0	0|0	0|0	0|0	0|0	0|0	0|0	0|0	0|0	0|0	0|0	0|0	0|0	0|0	0|0	0|0	0|0	0|0	0|0	0|0	0|0	0|0	0|0	0|0	0|0	0|0	0|0	0|0	0|0	0|0	0|0	0|0	0|0	0|0	0|0	0|0	0|0	0|0	0|0	0|0	0|0	0|0	0|0	0|0	0|0	0|0	0|0	0|0	0|0	0|0	0|0	0|0	0|0	0|0	0|0	0|0	0|0	0|0	0|0	0|0	0|0	0|0	0|0	0|0	0|0	0|0	0|0	0|0	0|0	0|0	0|0	0|0	0|0	0|0	0|0	0|0	0|0	0|0	0|0	0|0	0|0	0|0	0|0	0|0	0|0	0|0	0|0	0|0	0|0	0|0	0|0	0|0	0|0	0|0	0|0	0|0	0|0	0|0	0|0	0|0	0|0	0|0	0|0	0|0	0|0	0|0	0|0	1|0	0|1	0|0	0|0	1|0	1|0	0|0	0|0	0|0	0|0	0|0	0|0	0|0	0|0	0|0	0|0	0|0	0|0	0|0	0|0	0|0	0|0	0|0	0|0	0|0	0|0	0|0	0|0	0|0	0|0	0|0	0|0	0|0	0|0	0|0	0|0	0|0	0|0	0|0	0|0	0|0	0|0	0|0	0|0	0|0	0|0	0|0	0|0	0|0	0|0	0|0	0|0	0|0	0|0	0|0	0|0	0|0	0|0	0|0	0|0	0|0	0|0	0|0	0|0	0|0	0|0	0|0	0|0	1|0	0|0	0|0	0|0	0|0	0|0	0|0	1|0	0|0	0|0	0|0	0|0	0|0	0|0	0|0	0|0	0|0	0|0	0|0	0|0	0|0	0|0	0|0	0|0	0|0	0|0	0|0	0|0	0|0	2|2	2|2	2|2	0|0	0|0	0|0	0|0	2|2	0|0	0|0	0|0	0|0	0|0	0|0	0|0	0|0	0|0	0|0	0|0	0|0	0|0	0|0	0|0	0|0	0|0	0|0	0|0	0|0	0|0	0|0	0|0	0|0	0|0	0|0	0|0	0|0	0|0	0|0	0|0	0|0	0|0	0|0	0|0	0|0	0|0	0|0	0|0	1|0	2|2	0|0	0|0	1|0	1|0	2|2	2|2	2|2	0|0	0|0	0|0	0|0	0|0	0|0
4	32571732	NC_035164.2_32571732_C_T	C	T	51	.	AF=0.038732;AQ=51;ANN=T|splice_acceptor_variant&intron_variant|HIGH|Manes.04G125400|Manes.04G125400.v8.1|transcript|Manes.04G125400.2.v8.1|protein_coding|4/4|c.487-1G>A||||||,T|upstream_gene_variant|MODIFIER|Manes.04G125300|Manes.04G125300.v8.1|transcript|Manes.04G125300.1.v8.1|protein_coding||c.-849G>A|||||509|,T|downstream_gene_variant|MODIFIER|Manes.04G125400|Manes.04G125400.v8.1|transcript|Manes.04G125400.3.v8.1|protein_coding||c.*1461G>A|||||1062|;LOF=(Manes.04G125400|Manes.04G125400.v8.1|2|0.50)	GT:DP:AD:GQ:PL:RNC	0|0	0|0	0|0	0|0	0|0	0|0	0|0	0|0	0|0	0|0	0|0	0|0	0|0	0|0	0|0	0|0	0|0	0|0	0|0	0|0	0|0	0|0	0|0	0|0	0|0	0|0	0|0	0|0	0|0	0|0	0|0	0|0	0|0	0|0	0|0	1|1	0|0	0|0	0|0	0|0	0|0	0|0	0|0	0|0	0|0	0|0	0|0	0|0	0|0	0|0	0|0	0|0	0|0	0|0	0|0	1|0	0|0	0|0	1|1	1|1	0|0	0|0	0|0	0|0	0|0	0|0	0|0	1|1	0|0	0|0	0|0	0|0	0|0	0|0	0|0	0|0	0|0	0|0	0|0	0|0	0|0	0|0	0|0	0|0	0|0	0|0	0|0	0|0	0|0	0|0	1|1	0|0	1|1	0|0	0|0	0|0	1|1	0|0	0|0	0|0	0|0	0|0	0|0	0|0	0|0	0|0	0|0	0|0	0|0	0|0	0|0	0|0	0|0	0|0	0|0	0|0	0|0	0|0	0|0	0|0	0|0	0|0	0|0	0|0	0|0	0|0	0|0	0|0	0|0	0|1	0|0	0|0	0|0	0|0	0|0	0|0	0|0	0|0	0|0	1|1	0|0	0|0	0|0	0|0	0|0	0|0	0|0	0|0	0|0	0|0	0|0	0|0	0|0	0|0	0|0	0|0	0|0	0|0	0|0	0|0	0|0	0|0	0|0	0|0	0|0	0|0	0|0	0|0	0|0	0|0	0|0	0|0	0|0	0|0	0|0	0|0	0|0	0|0	0|0	0|0	0|0	0|0	0|0	0|0	0|0	0|0	0|0	0|0	0|0	0|0	0|0	0|0	0|0	1|1	0|0	0|0	0|0	0|0	0|0	0|0	0|0	0|0	1|1	0|0	0|0	0|0	0|0	0|0	0|0	0|0	0|0	0|0	0|0	0|0	0|0	0|0	0|0	0|0	0|0	0|0	0|0	0|0	0|0	0|0	0|0	0|0	0|0	0|0	0|0	0|0	0|0	0|0	0|0	0|0	0|0	0|0	0|0	0|0	0|0	0|0	1|1	0|0	0|0	0|0	0|0	0|0	0|0	0|0	0|0	0|0	0|0	0|0	0|0	0|0	0|0	0|0	0|0	0|0	0|0	0|0	0|0	0|0	0|0	0|0	0|0	0|0	0|0	0|0	0|0	0|0	0|0	0|0	0|0	0|0	0|0	0|0	0|0	0|0	0|0	0|0	0|0	0|0	0|0	0|0	0|0	0|0	0|0	0|0	0|0	0|1	0|0	1|0	0|0	0|0	0|0	0|0	0|0	0|0	0|0	0|0	0|0	0|0	0|0	0|0	0|0	0|0	0|0	0|0	0|0	0|0	0|0	0|0	0|0	0|0	0|0	0|0	0|0	0|0	0|0	0|0	0|0	0|0	0|0	0|0	0|0	0|0	0|0	0|0	0|0	0|0	0|0	0|0	0|0	0|0	0|0	0|1	0|0	0|0	0|0	0|0	0|0	0|0	0|0	0|0	0|0	0|0	0|0	0|0	0|0	0|0	0|0	0|0	0|0	0|0	0|0	0|0	0|0	0|0	0|0	0|0	0|0	0|0	0|0	0|0	0|0	0|0	0|0	0|0	0|0	0|0	0|0	0|0	0|0	0|0	0|0	0|0	0|0	0|0	0|0	0|0	0|0	0|0	0|0	0|0	0|0	0|0	0|0	0|0	0|0	0|0	0|1	0|0	0|1	0|0	0|0	0|0	0|0	0|0	0|0	0|0	0|0	0|0	0|0	0|0	0|0	0|0	0|0	0|0	0|0	0|0	0|0	0|0	0|0	0|0	1|1	0|0	0|0	0|0	0|0	1|0
4	32591931	NC_035164.2_32591931_C_T	C	T	48	.	AF=0.024145;AQ=48;ANN=T|stop_gained|HIGH|Manes.04G125801|Manes.04G125801.v8.1|transcript|Manes.04G125801.1.v8.1|protein_coding|3/3|c.178C>T|p.Gln60*|178/270|178/270|60/89||WARNING_TRANSCRIPT_NO_START_CODON,T|intron_variant|MODIFIER|Manes.04G125700|Manes.04G125700.v8.1|transcript|Manes.04G125700.1.v8.1|protein_coding|7/14|c.1263+3691G>A||||||	GT:DP:AD:GQ:PL:RNC	0|0	0|0	0|0	0|0	0|0	0|0	0|0	0|0	0|0	0|0	0|0	0|0	0|0	0|0	0|0	0|0	0|0	0|0	0|0	1|0	1|0	0|0	0|0	0|0	1|0	0|0	0|0	0|0	0|0	0|0	0|0	0|0	0|0	0|0	0|0	0|0	0|0	0|0	1|1	1|0	0|0	0|0	1|0	0|0	0|0	1|0	0|0	0|0	0|0	0|0	0|0	0|1	0|0	0|0	0|0	0|0	1|0	0|0	0|0	0|0	0|0	0|0	0|0	0|0	0|0	0|0	0|0	0|0	0|0	0|0	0|0	0|0	0|0	0|0	0|0	0|0	0|0	0|0	0|0	0|1	0|0	0|1	1|1	0|0	0|0	0|0	0|1	0|0	0|0	0|0	0|0	0|0	0|0	0|0	0|0	0|1	0|0	0|0	0|0	0|0	0|0	0|0	0|0	0|0	0|0	0|0	0|0	0|0	0|0	0|0	0|0	0|1	0|0	0|1	0|0	0|0	0|0	0|0	0|0	0|0	0|0	0|0	0|0	0|0	0|0	0|0	0|1	0|0	0|0	0|0	0|0	0|0	0|0	0|0	0|0	0|0	0|0	0|0	0|0	0|0	0|0	0|0	1|0	0|1	1|1	0|0	0|0	0|0	0|0	0|0	0|0	1|1	0|0	0|0	0|0	0|0	0|0	0|0	0|0	0|0	0|0	0|0	0|0	1|1	0|0	0|0	0|0	0|0	0|0	0|0	0|1	0|0	0|1	1|0	0|0	0|0	1|1	0|0	1|1	0|0	0|0	0|0	0|0	0|0	0|0	0|0	0|0	0|1	0|0	0|0	0|0	0|0	0|0	0|0	0|0	0|0	0|0	0|0	0|0	0|0	0|0	0|0	0|0	0|0	0|0	0|0	0|0	0|0	0|1	0|0	0|0	0|0	0|0	0|0	0|0	0|0	0|0	0|0	0|0	0|0	0|0	0|0	0|1	0|0	0|0	0|0	0|0	0|0	0|0	0|0	0|0	0|0	0|0	0|0	0|0	0|0	0|0	0|0	0|0	0|0	0|0	0|0	0|0	0|0	0|0	0|0	0|0	0|0	0|0	0|0	0|0	0|0	0|0	0|0	0|0	0|0	0|0	0|0	0|0	0|0	0|0	0|0	0|0	0|0	0|0	0|0	0|0	0|0	0|0	0|0	0|0	0|0	0|0	0|0	0|0	0|0	0|1	0|0	0|0	0|0	0|1	0|0	0|0	0|0	0|0	0|0	0|0	1|0	0|0	0|0	0|0	0|0	1|0	0|0	0|0	1|1	0|0	0|0	0|0	0|0	0|0	0|0	0|0	0|0	0|0	0|0	0|0	0|0	0|0	0|0	0|0	0|0	0|0	0|0	0|0	0|0	0|0	0|0	0|0	0|0	0|0	0|0	0|0	0|0	0|0	0|0	0|0	0|0	0|0	0|0	0|0	0|1	0|0	0|0	0|0	0|0	0|0	0|0	0|0	0|0	0|0	0|0	0|0	0|0	0|0	0|0	0|0	0|0	0|0	0|0	0|0	0|0	0|0	0|0	0|0	0|0	0|0	0|0	0|0	0|0	0|0	0|0	0|0	0|0	0|0	0|0	0|0	0|0	0|0	0|0	0|0	0|0	0|0	0|0	0|0	0|0	0|0	0|0	0|0	0|0	0|0	0|0	0|0	0|0	0|0	0|0	0|0	0|0	0|1	0|0	0|0	0|0	0|0	1|0	1|1	0|0	0|0	0|0	0|0	0|0	0|0	0|0	0|0	0|0	0|0	0|0	0|0	0|0	0|0	0|0	0|0	0|0	0|0	0|0	0|0	0|0	0|0	0|0	0|0	0|0
4	32608288	NC_035164.2_32608288_A_G	A	G	47	.	AF=0.018612;AQ=47;ANN=G|splice_donor_variant&intron_variant|HIGH|Manes.04G125901|Manes.04G125901.v8.1|transcript|Manes.04G125901.2.v8.1|protein_coding|14/17|c.1065+2T>C||||||;LOF=(Manes.04G125901|Manes.04G125901.v8.1|1|1.00)	GT:DP:AD:GQ:PL:RNC	0|0	0|0	0|0	0|0	0|0	0|0	0|0	0|0	0|0	0|0	0|0	0|0	0|0	0|0	0|0	0|0	0|0	0|0	0|0	0|0	0|0	0|0	0|1	0|0	0|0	0|0	0|0	1|0	0|0	0|0	0|0	0|0	0|0	0|0	0|0	0|0	0|0	0|0	0|0	0|0	0|0	0|0	0|0	0|0	0|0	0|0	0|0	0|0	0|0	0|0	0|0	0|0	0|0	0|0	0|0	0|0	0|0	0|0	0|0	0|0	0|0	0|0	0|0	0|0	0|0	0|0	0|0	0|0	0|0	0|0	0|0	0|0	0|0	0|0	0|0	0|0	0|0	0|0	0|0	0|0	0|0	0|0	0|0	0|0	0|0	0|0	0|0	0|0	0|0	0|0	0|0	0|0	0|0	0|0	0|0	0|0	0|0	0|0	0|0	0|0	0|0	0|0	0|0	0|0	0|0	0|0	0|0	0|0	0|0	0|0	0|0	0|0	0|0	0|0	0|0	0|0	0|0	0|0	0|0	0|0	0|0	0|0	0|1	0|0	0|0	0|0	0|0	0|0	0|0	0|0	0|0	0|0	0|0	0|0	0|0	0|0	0|0	0|0	0|0	0|0	0|0	0|1	0|0	0|0	0|0	0|0	0|0	0|0	0|0	0|0	0|0	0|0	0|0	0|0	0|0	0|0	0|0	0|0	0|0	0|0	0|0	0|0	0|0	0|0	0|0	0|0	0|0	0|1	0|0	0|0	0|0	0|0	0|0	0|0	0|0	0|1	0|0	0|0	0|0	0|0	0|0	0|0	0|0	0|1	0|0	0|0	0|0	0|0	0|0	0|0	0|0	0|0	0|0	0|0	0|0	0|0	0|0	0|0	0|0	0|0	0|0	0|0	0|0	0|0	0|0	1|0	0|0	0|0	0|0	0|0	0|0	0|0	0|0	0|0	0|0	0|0	0|0	0|0	0|0	0|0	0|0	0|0	0|0	0|0	0|0	0|0	0|0	0|0	0|0	0|0	0|0	0|0	0|0	0|0	0|0	0|0	0|0	0|0	0|0	0|0	0|0	0|0	0|0	0|0	0|0	1|0	0|0	0|0	0|0	0|0	0|0	0|1	0|0	1|0	0|0	0|0	0|0	0|0	0|0	0|0	0|0	0|0	0|0	0|0	0|1	0|0	0|0	0|0	0|0	0|0	0|0	0|0	0|0	0|0	0|0	0|0	0|0	1|0	0|1	0|0	0|0	0|0	0|0	0|0	0|0	0|1	0|0	0|0	0|0	0|0	0|0	0|0	0|0	0|0	0|0	0|0	0|0	0|0	0|0	1|0	0|0	0|0	0|0	0|0	0|0	0|1	0|0	0|0	0|0	0|0	0|0	0|0	0|0	0|0	0|0	0|0	0|0	0|0	0|0	0|0	0|0	0|0	0|0	0|0	0|0	0|0	0|0	1|1	0|0	0|0	1|0	0|0	0|0	0|0	0|0	0|0	0|0	0|0	0|0	0|0	0|0	0|0	0|0	0|0	0|0	0|0	0|0	0|0	0|0	0|0	0|0	0|0	0|0	0|0	0|0	0|0	0|0	0|0	0|0	0|0	0|0	0|0	0|0	0|0	0|0	0|0	0|0	0|0	0|0	0|0	0|0	0|0	1|0	0|0	0|0	0|0	0|0	0|0	0|0	0|0	0|0	0|0	0|0	0|0	1|0	0|0	0|0	0|0	0|0	0|0	0|0	0|0	0|0	0|0	0|0	0|0	0|0	1|0	0|0	0|0	0|0	0|0	1|0	0|0	0|0	0|0	0|0	0|0	0|0	0|0	0|0	0|0	0|0	0|0	0|0	0|0	0|0	0|0	0|0	0|0
4	32640037	NC_035164.2_32640037_G_A	G	A	63	.	AF=0.009557;AQ=63;ANN=A|stop_gained|HIGH|Manes.04G126300|Manes.04G126300.v8.1|transcript|Manes.04G126300.3.v8.1|protein_coding|7/16|c.739C>T|p.Gln247*|915/2455|739/2025|247/674||;LOF=(Manes.04G126300|Manes.04G126300.v8.1|1|1.00);NMD=(Manes.04G126300|Manes.04G126300.v8.1|1|1.00)	GT:DP:AD:GQ:PL:RNC	0|0	0|0	0|0	0|0	0|0	0|0	0|0	0|0	0|0	0|0	0|0	0|0	0|0	0|0	0|0	0|0	0|0	0|0	0|0	0|0	0|0	0|0	0|0	0|0	0|0	0|0	0|0	0|0	0|0	0|0	0|0	0|0	0|0	0|0	0|0	0|0	0|0	0|0	0|0	0|0	0|0	0|0	0|0	0|0	0|0	0|0	0|0	0|0	0|0	0|0	0|0	0|0	0|0	0|0	0|0	0|0	0|0	0|0	0|0	0|0	0|0	0|0	0|0	0|0	0|0	0|0	0|0	0|0	0|0	0|0	1|1	0|0	0|0	0|0	0|0	0|0	0|0	0|0	0|0	0|0	0|0	0|0	0|0	0|0	0|0	0|0	0|0	0|0	0|0	0|0	0|0	0|0	0|0	0|0	0|0	0|0	0|0	0|0	0|0	0|0	0|0	0|0	0|0	0|0	0|0	0|0	0|0	0|0	0|0	0|0	0|0	0|0	0|0	0|0	0|0	0|0	0|0	0|0	0|0	0|0	0|0	0|0	0|0	0|0	0|0	0|0	0|0	0|0	0|0	0|0	0|0	0|0	0|0	0|0	0|0	0|0	0|0	0|0	0|0	0|0	0|0	0|0	0|0	0|0	0|0	0|0	0|0	0|0	0|0	0|0	0|0	0|0	0|0	0|0	0|0	0|0	0|0	0|0	0|0	0|0	0|0	0|0	0|0	0|0	0|0	0|0	0|0	0|0	0|0	0|0	0|0	0|0	0|0	0|0	0|0	0|0	0|0	0|0	0|0	0|0	0|0	0|0	0|0	0|0	0|0	0|0	0|0	0|0	0|0	0|0	0|0	0|0	0|0	0|0	0|0	0|0	0|0	0|0	0|0	0|0	0|0	0|0	0|0	0|0	0|0	0|0	0|0	0|0	0|0	0|0	0|0	0|0	0|0	0|0	0|0	0|0	0|0	0|0	0|0	0|0	0|0	0|0	0|0	0|0	0|0	0|0	0|0	0|0	0|0	0|0	0|0	0|0	0|0	0|0	0|0	0|0	0|0	0|0	0|0	0|0	0|0	0|0	0|0	0|0	0|0	0|0	0|0	0|0	0|0	0|0	0|0	0|0	0|0	0|0	0|0	0|0	0|0	0|0	0|0	0|0	1|1	0|0	0|0	0|0	0|0	0|0	0|0	0|0	1|1	0|0	0|0	0|0	0|0	0|0	0|0	0|0	0|0	0|0	0|0	0|0	0|0	0|0	0|0	1|1	0|0	0|0	0|0	0|0	0|0	0|0	0|0	0|0	0|0	0|0	0|0	0|0	0|0	0|0	0|0	0|0	0|0	0|0	0|0	0|0	0|0	1|1	0|0	0|0	0|0	0|0	0|0	0|0	0|0	0|0	0|0	0|0	0|0	0|0	0|0	0|0	0|0	0|0	0|0	0|0	0|0	0|0	0|0	0|0	0|0	1|1	0|0	0|0	0|0	1|1	0|0	0|0	0|0	0|0	0|0	0|0	0|0	0|0	0|0	0|0	0|0	0|0	0|0	0|0	0|0	0|0	0|0	0|0	0|0	0|0	0|0	0|0	0|0	0|0	0|0	0|0	0|0	0|0	0|0	0|0	0|0	0|0	0|0	0|0	0|0	0|0	0|0	1|0	0|0	0|0	0|0	0|0	0|0	0|0	0|0	0|0	0|0	1|0	0|0	0|0	0|0	0|0	0|0	0|0	0|0	0|0	0|0	0|0	0|0	0|0	0|0	0|0	0|0	0|0	0|0	0|0	0|0	0|0	1|1	0|0	0|0	1|1	0|0	0|0	0|0	0|0	0|0	0|0	0|0	0|0	0|0	0|0	0|0	0|0	0|0	0|0
4	32792293	NC_035164.2_32792293_G_A	G	A	47	.	AF=0.008551;AQ=47;ANN=A|stop_gained|HIGH|Manes.04G126450|Manes.04G126450.v8.1|transcript|Manes.04G126450.7.v8.1|protein_coding|6/11|c.570G>A|p.Trp190*|731/2616|570/1239|190/412||;LOF=(Manes.04G126450|Manes.04G126450.v8.1|1|1.00);NMD=(Manes.04G126450|Manes.04G126450.v8.1|1|1.00)	GT:DP:AD:GQ:PL:RNC	0|0	0|0	0|0	0|0	0|0	0|0	0|0	0|0	0|0	0|0	0|0	0|0	0|0	0|0	0|0	0|0	0|0	0|0	0|0	0|0	0|0	0|0	0|0	0|0	0|0	0|0	0|0	0|0	0|0	0|0	0|0	0|0	0|0	0|0	0|0	0|0	0|0	0|0	0|0	0|0	0|0	0|0	0|0	0|0	0|0	0|0	0|0	0|0	0|0	0|0	0|0	0|0	0|0	0|0	0|0	0|0	0|0	0|0	0|0	0|0	0|0	0|0	0|0	0|0	0|0	0|0	0|0	0|0	0|0	0|0	1|1	0|0	0|0	0|0	0|0	0|0	0|0	0|0	0|0	0|0	0|0	0|0	0|0	0|0	0|0	0|0	0|0	0|0	0|0	0|0	0|0	0|0	0|0	0|0	0|0	0|0	0|0	0|0	0|0	0|0	0|0	0|0	0|0	0|0	0|0	0|0	0|0	0|0	0|0	0|0	0|0	0|0	0|0	0|0	0|0	0|0	0|0	0|0	0|0	0|0	0|0	0|0	0|0	0|0	0|0	0|0	0|0	0|0	0|0	0|0	0|0	0|0	0|0	0|0	0|0	0|0	0|0	0|0	0|0	0|0	0|0	0|0	0|0	0|0	0|0	0|0	0|0	0|0	0|0	0|0	0|0	0|0	0|0	0|0	0|0	0|0	0|0	0|0	0|0	0|0	0|0	0|0	0|0	0|0	0|0	0|0	0|0	0|0	0|0	0|0	0|0	0|0	0|0	0|0	0|0	0|0	0|0	0|0	0|0	0|0	0|0	0|0	0|0	0|0	0|0	0|0	0|0	0|0	0|0	0|0	0|0	0|0	0|0	0|0	0|0	0|0	0|0	0|0	0|0	0|0	0|0	0|0	0|0	0|0	0|0	0|0	0|0	0|0	0|0	0|0	0|0	0|0	0|0	0|0	0|0	0|0	0|0	0|0	0|0	0|0	0|0	0|0	0|0	0|0	0|0	0|0	0|0	0|0	0|0	0|0	0|0	0|0	0|0	0|0	0|0	0|0	0|0	0|0	0|0	0|0	0|0	0|0	0|0	0|0	0|0	0|0	0|0	0|0	0|0	0|0	0|0	0|0	0|0	0|0	0|0	0|0	0|0	0|0	0|0	0|0	1|1	0|0	0|0	0|0	0|0	0|0	0|0	0|0	1|1	0|0	0|0	0|0	0|0	0|0	0|0	0|0	0|0	0|0	0|0	0|0	0|0	0|0	0|0	1|0	0|0	0|0	0|0	0|0	0|0	0|0	0|0	0|0	0|0	0|0	0|0	0|0	0|0	0|0	0|0	0|0	0|0	0|0	0|0	0|0	0|0	1|0	0|0	0|0	0|0	0|0	0|0	0|0	0|0	0|0	0|0	0|0	0|0	0|0	0|0	0|0	0|0	0|0	0|0	0|0	0|0	0|0	0|0	0|0	0|0	1|1	0|0	0|0	0|0	0|1	0|0	0|0	0|0	0|0	0|0	0|0	0|0	0|0	0|0	0|0	0|0	0|0	0|0	0|0	0|0	0|0	0|0	0|0	0|0	0|0	0|0	0|0	0|0	0|0	0|0	0|0	0|0	0|0	0|0	0|0	0|0	0|0	0|0	0|0	0|0	0|0	0|0	1|1	0|0	0|0	0|0	0|0	0|0	0|0	0|0	0|0	0|0	0|1	0|0	0|0	0|0	0|0	0|0	0|0	0|0	0|0	0|0	0|0	0|0	0|0	0|0	0|0	0|0	0|0	0|0	0|0	0|0	0|0	1|0	0|0	0|0	1|0	0|0	0|0	0|0	0|0	0|0	0|0	0|0	0|0	0|0	0|0	0|0	0|0	0|0	0|0
4	32875399	NC_035164.2_32875399_C_CTA	C	CTA	40	.	AF=0.004024;AQ=40;ANN=CTA|splice_acceptor_variant&intron_variant|HIGH|Manes.04G126576|Manes.04G126576.v8.1|transcript|Manes.04G126576.1.v8.1|protein_coding|9/14|c.1337-3_1337-2dupTA||||||,CTA|downstream_gene_variant|MODIFIER|Manes.04G126551|Manes.04G126551.v8.1|transcript|Manes.04G126551.1.v8.1|protein_coding||c.*4930_*4931insTA|||||4931|;LOF=(Manes.04G126576|Manes.04G126576.v8.1|1|1.00)	GT:DP:AD:GQ:PL:RNC	0|0	0|0	0|0	0|0	0|0	0|0	0|0	0|0	0|0	0|0	0|0	0|0	0|0	0|0	0|0	0|0	0|0	0|0	0|0	0|0	0|0	0|0	0|0	0|0	0|0	0|0	0|0	0|0	0|0	0|0	0|0	0|0	0|0	0|0	0|0	0|0	0|0	0|0	0|0	0|0	0|0	0|0	0|0	0|0	0|0	0|0	0|0	0|0	0|0	0|0	0|0	0|0	0|0	0|0	0|0	0|0	0|0	0|0	0|0	0|0	0|0	0|0	0|0	0|0	0|0	0|0	0|0	0|0	0|0	0|0	0|0	0|0	0|0	0|0	0|0	0|0	0|0	0|0	0|0	0|0	0|0	0|0	0|0	0|0	0|0	0|0	0|0	0|0	0|0	0|0	0|0	0|0	0|0	0|0	0|0	0|0	0|0	0|0	0|0	0|0	0|0	0|0	0|0	0|0	0|0	0|0	0|0	0|0	0|0	0|0	0|0	0|0	0|0	0|0	0|0	0|0	0|0	0|0	0|0	0|0	0|0	0|0	0|0	0|0	0|0	0|0	0|0	0|0	0|0	0|0	0|0	0|0	0|0	0|0	0|0	0|0	0|0	0|0	0|0	0|0	0|0	0|0	0|0	0|0	0|0	0|0	0|0	0|0	0|0	0|0	0|0	0|0	0|0	0|0	0|0	0|0	0|0	0|0	0|0	0|0	0|0	0|0	0|0	0|0	0|0	0|0	0|0	0|0	0|0	0|0	0|0	0|0	0|0	0|0	0|0	0|0	0|0	0|0	0|0	0|0	0|0	0|0	0|0	0|0	0|0	0|0	0|0	0|0	0|0	0|0	0|0	0|0	0|0	0|0	0|0	0|0	0|0	0|0	0|0	0|0	0|0	0|0	0|0	0|0	0|0	0|0	0|0	0|0	0|0	0|0	0|0	0|0	0|0	0|0	0|0	0|0	0|0	0|0	0|0	0|0	0|0	0|0	0|0	0|0	0|0	0|0	0|0	0|0	0|0	0|0	0|0	0|0	0|0	0|0	0|0	0|0	0|0	0|0	0|0	0|0	0|0	0|0	0|0	0|0	0|0	0|0	0|0	0|0	0|0	0|0	0|0	0|0	0|0	0|0	0|0	0|0	0|0	0|0	0|0	0|0	0|0	0|0	0|0	0|0	0|0	0|0	0|0	0|0	0|0	0|0	0|0	0|0	0|0	0|0	0|0	0|0	0|0	0|0	0|0	0|0	0|0	0|0	0|0	0|0	0|0	0|0	0|0	0|0	0|0	0|0	0|0	0|0	0|0	0|0	0|0	0|0	0|0	0|0	0|0	0|0	0|0	0|0	0|0	0|0	0|0	0|0	0|0	0|0	0|0	0|0	0|0	0|0	0|0	0|0	0|0	0|0	0|0	0|0	0|0	0|0	0|0	0|0	0|0	0|0	0|0	0|0	0|0	0|0	0|0	0|0	0|0	0|0	0|0	0|0	0|0	0|0	0|0	0|0	0|0	0|0	0|0	0|0	0|0	0|0	0|0	0|0	0|0	0|0	0|0	0|0	0|0	0|0	0|0	0|0	0|0	0|0	0|0	0|0	1|1	0|0	0|0	0|0	0|0	0|0	0|0	1|1	0|0	0|0	0|0	0|0	0|0	0|0	0|0	0|0	0|0	0|0	0|0	0|0	0|0	0|0	0|0	0|0	0|0	0|0	0|0	0|0	0|0	0|0	0|0	0|0	0|0	0|0	0|0	0|0	0|0	0|0	0|0	0|0	0|0	0|0	0|0	0|0	0|0	0|0	0|0	0|0	1|1	0|0	0|0	0|0	0|0	0|0	0|0	0|0	0|0	0|0	0|0	0|0	0|0	0|0
4	32908890	NC_035164.2_32908890_T_A	T	A	55	.	AF=0.009054;AQ=55;ANN=A|splice_acceptor_variant&intron_variant|HIGH|Manes.04G126900|Manes.04G126900.v8.1|transcript|Manes.04G126900.8.v8.1|protein_coding|4/9|c.557-2A>T||||||;LOF=(Manes.04G126900|Manes.04G126900.v8.1|1|1.00)	GT:DP:AD:GQ:PL:RNC	0|0	0|0	0|0	0|0	0|0	0|0	0|0	0|0	0|0	0|0	0|0	0|0	0|0	0|0	0|0	0|0	0|0	0|0	0|0	0|0	0|0	0|0	0|0	0|0	0|0	0|0	0|0	0|0	0|0	0|0	0|0	0|0	0|0	0|0	0|0	0|0	0|0	0|0	0|0	0|0	0|0	0|0	0|0	0|0	0|0	0|0	0|0	0|0	0|0	0|0	0|0	0|0	0|0	0|0	0|0	0|0	0|0	0|0	0|0	0|0	0|0	0|0	0|0	0|0	0|0	0|0	0|0	0|0	0|0	0|0	1|1	0|0	0|0	0|0	0|0	0|0	0|0	0|0	0|0	0|0	0|0	0|0	0|0	0|0	0|0	0|0	0|0	0|0	0|0	0|0	0|0	0|0	0|0	0|0	0|0	0|0	0|0	0|0	0|0	0|0	0|0	0|0	0|0	0|0	0|0	0|0	0|0	0|0	0|0	0|0	0|0	0|0	0|0	0|0	0|0	0|0	0|0	0|0	0|0	0|0	0|0	0|0	0|0	0|0	0|0	0|0	0|0	0|0	0|0	0|0	0|0	0|0	0|0	0|0	0|0	0|0	0|0	0|0	0|0	0|0	0|0	0|0	0|0	0|0	0|0	0|0	0|0	0|0	0|0	0|0	0|0	0|0	0|0	0|0	0|0	0|0	0|0	0|0	0|0	0|0	0|0	0|0	0|0	0|0	0|0	0|0	0|0	0|0	0|0	0|0	0|0	0|0	0|0	0|0	0|0	0|0	0|0	0|0	0|0	0|0	0|0	0|0	0|0	0|0	0|0	0|0	0|0	0|0	0|0	0|0	0|0	0|0	0|0	0|0	0|0	0|0	0|0	0|0	0|0	0|0	0|0	0|0	0|0	0|0	0|0	0|0	0|0	0|0	0|0	0|0	0|0	0|0	0|0	0|0	0|0	0|0	0|0	0|0	0|0	0|0	0|0	0|0	0|0	0|0	0|0	0|0	0|0	0|0	0|0	0|0	0|0	0|0	0|0	0|0	0|0	0|0	0|0	0|0	0|0	0|0	0|0	0|0	0|0	0|0	0|0	0|0	0|0	0|0	0|0	0|0	0|0	0|0	0|0	0|0	0|0	0|0	0|0	0|0	0|0	0|0	0|1	0|0	0|0	0|0	0|0	0|0	0|0	0|0	1|1	0|0	0|0	0|0	0|0	0|0	0|0	0|0	0|0	0|0	0|0	0|0	0|0	0|0	0|0	1|0	0|0	0|0	0|0	0|0	0|0	0|0	0|0	0|0	0|0	0|0	0|0	0|0	0|0	0|0	0|0	0|0	0|0	0|0	0|0	0|0	0|0	1|0	0|0	0|0	0|0	0|0	0|0	0|0	0|0	0|0	0|0	0|0	0|0	0|0	0|0	0|0	0|0	0|0	0|0	0|0	0|0	0|0	0|0	0|0	0|0	1|0	0|0	0|0	0|0	0|1	0|0	0|0	0|0	0|0	0|0	0|0	0|0	0|0	0|0	0|0	0|0	0|0	0|0	0|0	0|0	0|0	0|0	0|0	0|0	0|0	0|0	0|0	0|0	0|0	0|0	0|0	0|0	0|0	0|0	0|0	0|0	0|0	0|0	0|0	0|0	0|0	0|0	1|1	0|0	0|0	0|0	0|0	0|0	0|0	0|0	0|0	0|0	0|1	0|0	0|0	0|0	0|0	0|0	0|0	0|0	0|0	0|0	0|0	0|0	0|0	0|0	0|0	0|0	0|0	0|0	0|0	0|0	0|0	1|0	0|0	0|0	1|0	0|0	0|0	0|0	0|0	0|0	0|0	0|0	0|0	0|0	0|0	0|0	0|0	0|0	0|0
4	33062520	NC_035164.2_33062520_A_T	A	T	50	.	AF=0.091046;AQ=50;ANN=T|start_lost|HIGH|Manes.04G127800|Manes.04G127800.v8.1|transcript|Manes.04G127800.1.v8.1|protein_coding|1/8|c.2T>A|p.Met1?|59/1415|2/996|1/331||,T|start_lost|HIGH|Manes.04G127800|Manes.04G127800.v8.1|transcript|Manes.04G127800.2.v8.1|protein_coding|1/6|c.2T>A|p.Met1?|129/1147|2/762|1/253||,T|downstream_gene_variant|MODIFIER|Manes.04G127875|Manes.04G127875.v8.1|transcript|Manes.04G127875.1.v8.1|protein_coding||c.*3229T>A|||||3182|;LOF=(Manes.04G127800|Manes.04G127800.v8.1|2|1.00)	GT:DP:AD:GQ:PL:RNC	0|0	0|0	0|0	0|0	0|1	0|1	1|0	0|0	0|0	1|0	0|0	0|0	0|0	0|0	0|0	0|0	0|1	0|0	1|0	0|0	0|0	0|0	0|0	0|0	0|0	0|0	0|0	0|0	0|0	0|0	0|0	0|0	0|0	0|0	0|0	0|0	0|0	0|0	0|0	0|0	0|1	0|0	0|0	0|0	0|0	0|0	0|0	0|0	0|0	0|0	0|0	0|0	0|0	0|0	0|0	0|0	0|0	0|0	0|0	0|0	0|0	0|0	0|0	0|0	0|0	0|0	0|0	0|0	0|0	0|0	0|0	0|0	0|0	0|0	0|0	0|0	0|0	0|0	0|0	0|0	0|0	0|0	0|0	0|0	0|0	0|0	0|0	0|0	0|0	0|0	0|0	0|0	0|0	0|0	0|0	0|0	0|0	0|0	0|0	0|0	0|0	0|0	0|0	0|0	0|0	0|0	1|0	0|0	0|0	0|0	0|0	0|0	0|0	0|0	0|0	0|0	1|0	0|0	0|0	0|0	0|0	0|0	0|0	0|0	0|0	0|0	0|0	0|0	0|0	0|0	0|0	0|0	0|0	0|0	0|0	0|0	0|0	0|0	0|0	0|0	0|0	0|0	0|0	0|0	0|0	0|0	0|0	0|0	0|0	0|0	0|0	0|0	0|0	0|0	0|0	0|0	0|0	0|0	0|0	0|0	0|0	0|0	0|0	0|0	0|0	0|0	0|0	0|0	0|0	0|0	0|0	0|0	0|0	0|0	0|0	0|0	0|0	0|0	0|0	0|0	0|0	0|0	0|0	0|0	0|0	1|0	0|0	0|0	0|0	0|0	0|0	0|0	0|0	0|0	0|0	0|0	0|0	0|0	0|0	0|0	0|0	0|0	0|0	0|0	0|0	0|0	0|0	0|0	0|0	0|0	0|0	0|0	0|0	0|0	0|0	0|0	0|0	0|0	0|1	0|0	1|0	0|1	0|0	1|0	0|0	0|0	0|0	0|0	0|0	0|0	1|0	0|0	0|0	0|0	0|0	0|0	0|0	0|0	0|0	0|0	0|0	1|0	0|0	0|0	0|0	0|0	0|0	0|0	1|0	1|0	0|0	0|0	0|0	0|1	0|0	0|0	0|0	0|0	0|0	0|0	0|0	0|1	0|1	0|0	1|0	0|0	0|0	0|0	0|0	0|0	0|0	0|0	0|0	0|0	0|0	0|0	0|0	0|0	0|0	0|0	0|0	0|0	0|0	0|0	0|0	0|0	0|0	0|0	0|0	0|0	0|0	0|0	0|0	0|0	0|0	0|0	0|0	0|0	0|0	0|0	0|0	0|0	0|0	0|0	0|0	0|0	0|0	0|0	0|0	0|0	0|0	0|0	0|0	0|0	0|0	0|0	0|0	0|0	0|0	0|0	0|0	0|0	0|0	1|0	0|0	0|0	0|0	0|0	0|0	0|0	0|0	0|0	0|0	0|0	0|0	0|0	0|0	0|0	0|0	0|0	0|0	0|0	0|0	0|0	0|0	0|0	0|0	0|0	0|0	0|0	0|0	0|0	0|0	0|0	0|0	0|0	0|0	0|0	0|0	0|0	0|0	0|0	0|0	0|0	0|0	0|0	0|0	0|0	0|0	0|0	0|0	0|0	0|0	0|0	0|0	0|0	0|0	0|0	0|0	0|0	0|0	0|0	0|0	0|0	0|0	0|0	0|0	0|0	0|0	0|0	0|0	0|0	0|0	0|0	0|0	0|0	0|0	0|0	0|1	0|0	0|0	0|0	0|0	0|0	0|0	0|0	0|0	0|0	0|0	0|0	0|0	0|0	0|0	0|0	0|0	0|0	0|0	0|0	0|0	0|0
4	33105616	NC_035164.2_33105616_C_T	C	T	40	.	AF=0.004527;AQ=40;ANN=T|splice_donor_variant&intron_variant|HIGH|Manes.04G128100|Manes.04G128100.v8.1|transcript|Manes.04G128100.3.v8.1|protein_coding|6/7|c.795+1G>A||||||,T|intron_variant|MODIFIER|Manes.04G127875|Manes.04G127875.v8.1|transcript|Manes.04G127875.1.v8.1|protein_coding|1/1|c.55+2256G>A||||||;LOF=(Manes.04G128100|Manes.04G128100.v8.1|1|1.00)	GT:DP:AD:GQ:PL:RNC	0|0	0|0	0|0	0|0	0|0	0|0	0|0	0|0	0|0	0|0	0|0	0|0	0|0	0|0	0|0	0|0	0|0	0|0	0|0	0|0	0|0	0|0	0|0	0|0	0|0	0|0	0|0	0|0	0|0	0|0	0|0	0|0	0|0	0|0	0|0	0|0	0|0	0|0	0|0	0|0	0|0	0|0	0|0	0|0	0|0	0|0	0|0	0|0	0|0	0|0	0|0	0|0	0|0	0|0	0|0	0|0	0|0	0|0	0|0	0|0	0|0	0|0	0|0	0|0	0|0	0|0	0|0	0|0	0|0	0|0	0|0	0|0	0|0	0|0	0|0	0|0	0|0	0|0	0|0	0|0	0|0	0|0	0|0	0|0	0|0	0|0	0|0	0|0	0|0	0|0	0|0	0|0	0|0	0|0	0|0	0|0	0|0	0|0	0|0	0|0	0|0	0|0	0|0	0|0	0|0	0|0	0|0	0|0	0|0	0|0	0|0	0|0	0|0	0|0	0|0	0|0	0|0	0|0	0|0	0|0	0|0	0|0	0|0	0|0	0|0	0|0	0|0	0|0	0|0	0|0	0|0	0|0	0|0	0|0	0|0	0|0	0|0	0|0	0|0	0|0	0|0	0|0	0|0	0|0	0|0	0|0	0|0	0|0	0|0	0|0	0|0	0|0	0|0	0|0	0|0	0|0	0|0	0|0	0|0	0|0	0|0	0|0	0|0	0|0	0|0	0|0	0|0	0|0	0|0	0|0	0|0	0|0	0|0	0|0	0|0	0|0	0|0	0|0	0|0	0|0	0|0	0|0	0|0	0|0	0|0	0|0	0|0	0|0	0|0	0|0	0|0	0|0	0|0	0|0	0|0	0|0	0|0	0|0	0|0	0|0	0|0	0|0	0|0	0|0	0|0	0|0	0|0	0|0	0|0	0|0	0|0	0|0	0|0	0|0	0|0	0|0	0|0	0|0	0|0	0|0	0|0	0|0	0|0	0|0	0|0	0|0	0|0	0|0	0|0	0|0	0|0	0|0	0|0	0|0	0|0	0|0	0|0	0|0	0|0	0|0	0|0	0|0	0|0	0|0	0|0	0|0	0|0	0|0	0|0	0|0	0|0	0|0	0|0	0|0	0|0	0|0	0|0	0|0	0|0	0|0	0|0	0|0	0|0	0|0	0|0	0|0	0|0	0|0	0|0	0|0	0|0	0|0	0|0	0|0	0|0	0|0	0|0	0|0	0|0	0|0	0|0	0|0	0|0	0|0	0|0	0|0	0|0	0|0	0|0	0|0	0|0	0|0	0|0	0|0	0|0	0|0	0|0	0|0	0|0	0|0	0|0	0|0	0|0	0|0	0|0	0|0	0|0	0|0	0|0	0|0	0|0	0|0	0|0	0|0	0|0	0|0	0|0	0|0	0|0	0|0	0|0	0|0	0|0	0|0	0|0	0|0	0|0	0|0	0|0	0|0	0|0	0|0	0|0	0|0	0|0	0|0	0|0	0|0	0|0	0|0	0|1	1|0	1|0	0|1	0|0	1|0	0|0	0|0	0|0	0|0	0|0	0|0	0|0	0|0	0|0	0|0	0|1	0|0	0|0	0|0	0|0	0|0	1|1	0|0	0|0	0|0	0|0	0|0	0|0	0|0	0|0	0|0	0|0	0|0	0|0	0|0	1|0	0|1	1|0	0|0	0|0	0|0	0|0	0|0	0|0	0|0	0|0	0|0	0|0	0|0	0|0	0|0	0|0	0|0	0|0	0|0	0|0	0|0	0|0	0|0	0|0	0|0	0|0	0|0	0|0	0|0	0|0	1|0	1|1	1|0	0|0	0|0	0|0	0|0	0|0	0|0	0|0	0|0	0|0	0|0
4	33107105	NC_035164.2_33107105_C_T	C	T	45	.	AF=0.013581;AQ=45;ANN=T|splice_donor_variant&intron_variant|HIGH|Manes.04G128100|Manes.04G128100.v8.1|transcript|Manes.04G128100.3.v8.1|protein_coding|3/7|c.435+1G>A||||||,T|intron_variant|MODIFIER|Manes.04G127875|Manes.04G127875.v8.1|transcript|Manes.04G127875.1.v8.1|protein_coding|1/1|c.55+767G>A||||||;LOF=(Manes.04G128100|Manes.04G128100.v8.1|1|1.00)	GT:DP:AD:GQ:PL:RNC	0|0	0|0	0|0	0|0	0|0	0|0	0|0	0|0	0|0	0|0	0|0	0|0	0|0	0|0	0|0	0|0	0|0	0|0	0|0	0|0	0|0	0|0	0|0	0|0	0|0	0|0	0|0	0|0	0|0	0|0	0|0	0|0	0|0	0|0	0|0	0|0	0|0	0|0	0|0	0|0	0|0	0|0	0|0	0|0	0|0	0|0	0|0	0|0	0|0	0|0	0|0	0|0	0|0	0|0	0|0	0|0	0|0	0|0	0|0	0|0	0|0	0|0	0|0	0|0	0|0	0|0	0|0	0|0	0|0	0|0	0|0	0|0	0|0	0|0	0|0	0|0	0|0	0|0	0|0	0|0	0|0	0|0	0|0	0|0	0|0	0|0	0|0	0|0	0|0	0|0	0|0	0|0	0|0	0|0	0|0	0|0	0|0	0|0	0|0	0|0	0|0	0|0	0|0	0|0	0|0	0|0	0|0	0|0	0|0	0|0	0|0	0|0	0|0	0|0	0|0	0|0	0|0	0|0	0|0	0|0	0|0	0|0	0|0	0|0	0|0	0|0	0|0	0|0	0|0	0|0	0|0	0|0	0|0	0|0	0|0	0|0	0|0	0|0	0|0	0|0	0|0	0|0	0|0	0|0	0|0	0|0	0|0	0|0	0|0	0|0	0|0	0|0	0|0	0|0	0|0	0|0	0|0	0|0	0|0	0|0	0|0	0|0	0|0	0|0	0|0	0|0	0|0	0|0	0|0	0|0	0|0	0|0	0|0	0|0	0|0	0|0	0|0	0|0	0|0	0|0	0|0	0|0	0|0	0|0	0|0	0|0	0|0	0|0	0|0	0|0	0|0	0|0	0|0	0|0	0|0	0|0	0|0	0|0	0|0	0|0	0|0	0|0	0|0	0|0	0|0	0|0	0|0	0|0	0|0	0|0	0|0	0|0	0|0	0|0	0|0	0|0	0|0	0|0	0|0	0|0	0|0	0|0	0|0	0|0	0|0	0|0	0|0	0|0	0|0	0|0	0|0	0|0	0|0	0|0	0|0	0|0	0|0	0|0	0|0	0|0	0|0	0|0	0|0	0|0	0|0	0|0	0|0	0|0	0|0	0|0	0|0	0|0	0|0	0|0	0|0	0|0	0|0	0|0	0|0	0|0	0|0	0|0	0|0	0|0	0|0	0|0	0|0	0|0	0|0	0|0	0|0	0|0	0|0	0|0	0|0	0|0	0|0	0|0	0|0	0|0	0|0	0|0	0|0	0|0	0|0	0|0	0|0	0|0	0|0	0|0	0|0	0|0	0|0	0|0	0|0	0|0	0|0	0|0	0|0	0|0	0|0	0|0	0|0	0|0	0|0	0|0	0|0	0|0	0|0	0|0	0|0	0|0	0|0	0|0	0|0	0|0	0|0	0|0	0|0	0|0	0|0	0|0	0|0	0|0	0|0	0|0	0|0	0|0	0|0	0|0	0|0	0|0	0|0	0|0	0|0	0|0	0|0	0|0	0|0	0|0	0|1	1|0	1|0	0|1	0|0	1|0	0|0	0|0	0|0	0|0	0|0	0|0	0|0	0|0	0|0	0|0	0|1	0|0	0|0	0|0	0|0	0|0	1|1	0|0	0|0	0|0	0|0	0|0	0|0	0|0	0|0	0|0	0|0	0|0	0|0	0|0	1|0	0|1	1|0	0|0	0|0	0|0	0|0	0|0	0|0	0|0	0|0	0|0	0|0	0|0	0|0	0|0	0|0	0|0	0|0	0|0	0|0	0|0	0|0	0|0	0|0	0|0	0|0	0|0	0|0	0|0	0|0	1|0	1|1	1|0	0|0	0|0	0|0	0|0	0|0	0|0	0|0	0|0	0|0	0|0
4	33128795	NC_035164.2_33128795_T_A	T	A	45	.	AF=0.015091;AQ=45;ANN=A|stop_gained|HIGH|Manes.04G128250|Manes.04G128250.v8.1|transcript|Manes.04G128250.1.v8.1|protein_coding|2/3|c.116T>A|p.Leu39*|116/228|116/228|39/75||,A|upstream_gene_variant|MODIFIER|Manes.04G128150|Manes.04G128150.v8.1|transcript|Manes.04G128150.1.v8.1|protein_coding||c.-5016A>T|||||4905|,A|upstream_gene_variant|MODIFIER|Manes.04G128200|Manes.04G128200.v8.1|transcript|Manes.04G128200.3.v8.1|protein_coding||c.-2917A>T|||||2842|	GT:DP:AD:GQ:PL:RNC	0|0	0|0	0|0	0|0	0|0	0|0	0|0	0|0	0|0	0|0	0|0	0|0	0|0	0|0	0|0	0|0	0|0	0|0	0|0	0|0	0|0	0|0	0|0	0|0	0|0	0|0	0|0	0|0	0|0	0|0	0|0	0|0	0|0	0|0	0|0	0|0	0|0	0|0	0|0	0|0	0|0	0|0	0|0	0|0	0|0	0|0	0|0	0|0	0|0	0|0	0|0	0|0	0|0	0|0	0|0	0|0	0|0	0|0	0|0	0|0	0|0	0|0	0|0	0|0	0|0	0|0	0|0	0|0	0|0	0|0	0|0	0|0	0|0	0|0	0|0	0|0	0|0	0|0	0|0	0|0	0|0	0|0	0|0	0|0	0|0	0|0	0|0	0|0	0|0	0|0	0|0	0|0	0|0	0|0	0|0	0|0	0|0	0|0	0|0	0|0	0|0	0|0	0|0	0|0	0|0	0|0	0|0	0|0	0|0	0|0	0|0	0|0	0|0	0|0	0|0	0|0	0|0	0|0	0|0	0|0	0|0	0|0	0|0	0|0	0|0	0|0	0|0	0|0	0|0	0|0	0|0	0|0	0|0	0|0	0|0	0|0	0|0	0|0	0|0	0|0	0|0	0|0	0|0	0|0	0|0	0|0	0|0	0|0	0|0	0|0	0|0	0|0	0|0	0|0	0|0	0|0	0|0	0|0	0|0	0|0	0|0	0|0	0|0	0|0	0|0	0|0	0|0	0|0	0|0	0|0	0|0	0|0	0|0	0|0	0|0	0|0	0|0	0|0	0|0	0|0	0|0	0|0	0|0	0|0	0|0	0|0	0|0	0|0	0|0	0|0	0|0	0|0	0|0	0|0	0|0	0|0	0|0	0|0	0|0	0|0	0|0	0|0	0|0	0|0	0|0	0|0	0|0	0|0	0|0	0|0	0|0	0|0	0|0	0|0	0|0	0|0	0|0	0|0	0|0	0|0	0|0	0|0	0|0	0|0	0|0	0|0	0|0	0|0	0|0	0|0	0|0	0|0	0|0	0|0	0|0	0|0	0|0	0|0	0|0	0|0	0|0	0|0	0|0	0|0	0|0	0|0	0|0	0|0	0|0	0|0	0|0	0|0	0|0	0|0	0|0	0|0	0|0	0|0	0|0	0|0	0|0	0|0	0|0	0|0	0|0	0|0	0|0	0|0	0|0	0|0	0|0	0|0	0|0	0|0	0|0	0|0	0|0	0|0	0|0	0|0	0|0	0|0	0|0	0|0	0|0	0|0	0|0	0|0	0|0	0|0	0|0	0|0	0|0	0|0	0|0	0|0	0|0	0|0	0|0	0|0	0|0	0|0	0|0	0|0	0|0	0|0	0|0	0|0	0|0	0|0	0|0	0|0	0|0	0|0	0|0	0|0	0|0	0|0	0|0	0|0	0|0	0|0	0|0	0|0	0|0	0|0	0|0	0|0	0|0	0|0	0|0	0|0	0|0	0|0	0|0	0|0	0|0	0|0	0|0	0|0	1|0	1|1	1|0	1|1	0|0	1|1	1|1	0|0	0|0	1|0	1|0	0|0	0|0	1|1	1|1	0|0	1|0	0|0	0|0	0|0	0|0	0|0	0|0	0|0	0|0	0|0	0|1	0|0	0|0	0|0	0|0	0|0	0|0	0|0	0|0	0|0	0|1	0|1	1|1	0|0	0|0	0|0	0|0	0|0	0|0	0|0	0|0	0|0	0|0	0|0	0|0	0|0	0|0	0|0	0|0	0|0	0|0	0|0	0|0	0|0	0|0	0|0	0|0	0|0	0|0	0|0	0|0	0|0	0|0	0|0	0|0	0|0	0|0	0|0	0|0	0|0	0|0	0|0	0|0	0|0
4	33128879	NC_035164.2_33128879_A_AG	A	AG	49	.	AF=0.069417;AQ=49;ANN=AG|frameshift_variant|HIGH|Manes.04G128250|Manes.04G128250.v8.1|transcript|Manes.04G128250.1.v8.1|protein_coding|3/3|c.166dupG|p.Ala56fs|167/228|167/228|56/75||INFO_REALIGN_3_PRIME,AG|upstream_gene_variant|MODIFIER|Manes.04G128150|Manes.04G128150.v8.1|transcript|Manes.04G128150.1.v8.1|protein_coding||c.-5101dupC|||||4990|,AG|upstream_gene_variant|MODIFIER|Manes.04G128200|Manes.04G128200.v8.1|transcript|Manes.04G128200.3.v8.1|protein_coding||c.-3002dupC|||||2927|;LOF=(Manes.04G128250|Manes.04G128250.v8.1|1|1.00)	GT:DP:AD:GQ:PL:RNC	0|0	0|0	0|0	0|0	0|0	0|0	0|0	0|0	0|0	0|0	0|0	0|0	0|0	0|0	0|0	0|0	0|0	0|0	0|0	0|0	0|0	0|0	0|0	0|0	0|0	0|0	0|0	0|0	0|0	0|0	0|0	0|0	0|0	0|0	0|0	0|0	0|0	0|0	0|0	0|0	0|0	0|0	0|0	0|0	0|0	0|0	0|0	0|0	0|0	0|0	0|0	0|0	0|0	0|0	0|0	0|0	0|0	0|0	0|0	0|0	0|0	0|0	0|0	0|0	0|0	0|0	0|0	0|0	0|0	0|0	0|0	0|0	0|0	0|0	0|0	0|0	0|0	0|0	0|0	0|0	0|0	0|0	0|0	0|0	0|0	0|0	0|0	0|0	0|0	0|0	0|0	0|0	0|0	0|0	0|0	0|0	0|0	0|0	0|0	0|0	0|0	0|0	0|0	0|0	0|0	0|0	0|0	0|0	0|0	0|0	0|0	0|0	0|0	0|0	0|0	0|0	0|0	0|0	0|0	0|0	0|0	0|0	0|0	0|0	0|0	0|0	0|0	0|0	0|0	0|0	0|0	0|0	0|0	0|0	0|0	0|0	0|0	0|0	0|0	0|0	0|0	0|0	0|0	0|0	0|0	0|0	0|0	0|0	0|0	0|0	0|0	0|0	0|0	0|0	0|0	0|0	0|0	0|0	0|0	0|0	0|0	0|0	0|0	0|0	0|0	0|0	0|0	0|0	0|0	0|0	0|0	0|0	0|0	0|0	0|0	0|0	0|0	0|0	0|0	0|0	0|0	0|0	0|0	0|0	0|0	0|0	0|0	0|0	0|0	0|0	0|0	0|0	0|0	0|0	0|0	0|0	0|0	0|0	0|0	0|0	0|0	0|0	0|0	0|0	0|0	0|0	0|0	0|0	0|0	0|0	0|0	0|0	0|0	0|0	0|0	0|0	0|0	0|0	0|0	0|0	0|0	0|0	0|0	0|0	0|0	0|0	0|0	0|0	0|0	0|0	0|0	0|0	0|0	0|0	0|0	0|0	0|0	0|0	0|0	0|0	0|0	0|0	0|0	0|0	0|0	0|0	0|0	0|0	0|0	0|0	0|0	0|0	0|0	0|0	0|0	0|0	0|0	0|0	0|0	0|0	0|0	0|0	0|0	0|0	0|0	0|0	0|0	0|0	0|0	0|0	0|0	0|0	0|0	0|0	0|0	0|0	0|0	0|0	0|0	0|0	0|0	0|0	0|0	0|0	0|0	0|0	0|0	0|0	0|0	0|0	0|0	0|0	0|0	0|0	0|0	0|0	0|0	0|0	0|0	0|0	0|0	0|0	0|0	0|0	0|0	0|0	0|0	0|0	0|0	0|0	0|0	0|0	0|0	0|0	0|0	0|0	0|0	0|0	0|0	0|0	0|0	0|0	0|0	0|0	0|0	0|0	0|0	0|0	0|0	0|0	0|0	0|0	0|0	0|0	0|0	0|0	1|0	0|0	0|0	0|0	1|0	1|1	1|0	1|1	0|0	1|1	1|0	0|0	0|0	1|0	1|0	0|0	0|0	1|1	1|1	0|0	1|0	0|0	0|0	0|0	0|0	0|0	1|1	0|0	1|1	0|0	1|1	0|0	0|0	1|1	1|1	0|0	0|0	0|0	1|1	1|1	0|1	0|1	1|1	1|1	0|0	0|0	0|0	0|0	0|0	0|0	0|0	0|0	0|0	0|0	0|0	0|0	0|0	0|0	0|0	0|0	0|0	0|0	0|0	0|0	0|0	0|0	0|0	0|0	0|0	0|0	1|1	1|1	1|1	1|1	1|1	0|0	0|0	0|0	0|0	0|0	0|0	0|0	0|0	0|0
4	33150094	NC_035164.2_33150094_A_T	A	T	64	.	AF=0.061871;AQ=64;ANN=T|stop_gained|HIGH|Manes.04G128550|Manes.04G128550.v8.1|transcript|Manes.04G128550.7.v8.1|protein_coding|1/12|c.145A>T|p.Lys49*|145/1479|145/1479|49/492||,T|downstream_gene_variant|MODIFIER|Manes.04G128400|Manes.04G128400.v8.1|transcript|Manes.04G128400.1.v8.1|protein_coding||c.*5370A>T|||||4968|,T|downstream_gene_variant|MODIFIER|Manes.04G128475|Manes.04G128475.v8.1|transcript|Manes.04G128475.1.v8.1|protein_coding||c.*4026A>T|||||3935|;LOF=(Manes.04G128550|Manes.04G128550.v8.1|1|1.00);NMD=(Manes.04G128550|Manes.04G128550.v8.1|1|1.00)	GT:DP:AD:GQ:PL:RNC	0|0	0|0	0|0	0|0	0|0	0|0	0|0	0|0	0|0	0|0	0|0	0|0	0|0	0|0	0|0	0|0	0|0	0|0	0|0	0|0	0|0	0|0	0|0	0|0	0|0	0|0	0|0	0|0	0|0	0|0	0|0	0|0	0|0	0|0	0|0	0|0	0|0	0|0	0|0	0|0	0|0	0|0	0|0	0|0	0|0	0|0	0|0	0|0	0|0	0|0	0|0	0|0	0|0	0|1	0|0	0|0	0|0	0|0	0|0	0|0	0|0	0|0	0|0	0|0	0|0	0|0	0|0	0|0	0|0	0|0	0|0	0|0	0|0	0|0	0|0	0|0	0|0	0|1	0|0	0|0	0|1	0|0	0|0	0|0	0|0	1|1	0|0	0|0	0|0	0|0	0|0	0|0	0|0	1|0	1|0	0|0	0|0	0|0	0|0	0|0	0|0	0|0	0|0	0|0	0|0	0|0	0|0	0|0	0|0	1|0	0|0	0|0	0|0	0|0	0|0	0|0	0|0	0|0	0|0	0|0	0|1	1|0	0|0	0|0	0|0	0|0	0|0	0|0	0|0	0|1	0|0	0|0	0|0	0|0	0|0	0|0	0|0	0|0	1|0	0|0	0|1	0|0	0|0	0|0	0|0	0|0	0|0	0|0	0|0	1|0	0|0	0|0	0|0	0|0	0|0	0|0	0|0	0|0	0|0	0|0	0|0	0|0	0|0	1|0	0|0	0|0	1|0	0|1	0|1	0|1	0|0	0|0	0|0	0|0	0|0	0|0	0|0	0|0	0|0	0|0	0|0	0|0	0|0	0|0	0|1	0|0	0|0	0|0	0|0	0|0	0|0	0|0	0|0	0|0	0|0	0|0	0|0	0|0	0|0	0|0	0|0	0|1	0|0	0|0	0|0	0|0	0|0	0|0	0|0	0|0	0|0	0|1	0|0	0|1	0|0	0|0	0|0	0|0	0|0	0|1	0|0	0|0	0|0	0|0	0|0	0|0	0|0	0|0	0|0	0|0	0|0	0|0	0|0	0|0	0|0	0|0	0|0	0|0	0|0	0|0	0|0	0|0	0|0	0|0	0|0	0|0	0|0	0|0	0|0	0|0	0|0	1|0	0|1	0|0	0|0	0|0	0|0	0|0	0|0	0|0	0|0	0|0	0|0	1|0	0|0	0|0	0|0	0|0	0|0	0|0	0|0	0|0	1|0	0|0	0|0	1|0	0|0	0|0	0|0	0|0	0|0	0|0	0|0	0|0	0|0	0|0	0|0	0|0	0|0	0|0	0|0	0|0	0|0	0|0	0|0	0|0	0|0	0|0	0|0	0|0	0|0	0|0	0|0	0|0	0|0	0|0	0|0	0|0	0|0	0|0	1|0	0|0	0|0	0|0	0|1	0|0	0|0	0|0	0|0	0|0	0|0	0|0	0|1	0|0	0|0	0|0	0|0	0|0	0|0	0|0	0|0	0|0	0|0	0|0	0|0	0|0	0|0	0|0	0|0	0|0	0|0	0|0	0|0	0|0	0|0	0|0	0|0	0|0	0|0	0|0	0|0	0|0	0|0	0|0	0|0	0|0	0|0	0|0	0|0	0|0	0|0	0|0	0|0	0|0	0|0	0|0	0|0	0|0	0|0	0|0	0|0	0|0	0|0	0|0	0|0	0|0	0|0	0|0	0|0	0|0	0|0	0|0	0|0	0|0	0|0	0|0	0|0	0|0	0|0	0|0	0|0	0|0	0|0	0|0	0|0	0|0	0|0	0|0	0|0	0|0	0|0	0|0	0|0	0|0	0|0	0|0	0|0	0|0	0|0	0|0	0|0	0|0	0|0	0|0	0|0	0|0	0|0	0|0	0|0	0|0
4	33196912	NC_035164.2_33196912_A_T	A	T	59	.	AF=0.006036;AQ=59;ANN=T|stop_lost|HIGH|Manes.04G129200|Manes.04G129200.v8.1|transcript|Manes.04G129200.5.v8.1|protein_coding|7/9|c.1176A>T|p.Ter392Cysext*?|1296/3528|1176/1176|392/391||,T|stop_lost|HIGH|Manes.04G129200|Manes.04G129200.v8.1|transcript|Manes.04G129200.6.v8.1|protein_coding|7/8|c.1176A>T|p.Ter392Cysext*?|1296/4202|1176/1176|392/391||,T|upstream_gene_variant|MODIFIER|Manes.04G129300|Manes.04G129300.v8.1|transcript|Manes.04G129300.1.v8.1|protein_coding||c.-4548A>T|||||4548|,T|intron_variant|MODIFIER|Manes.04G129200|Manes.04G129200.v8.1|transcript|Manes.04G129200.4.v8.1|protein_coding|7/7|c.1146+30A>T||||||,T|intron_variant|MODIFIER|Manes.04G129200|Manes.04G129200.v8.1|transcript|Manes.04G129200.3.v8.1|protein_coding|7/8|c.1146+30A>T||||||,T|intron_variant|MODIFIER|Manes.04G129200|Manes.04G129200.v8.1|transcript|Manes.04G129200.2.v8.1|protein_coding|7/9|c.1146+30A>T||||||	GT:DP:AD:GQ:PL:RNC	0|0	0|0	0|0	0|0	0|0	0|0	0|0	0|0	0|0	0|0	0|0	0|0	0|0	0|0	0|0	0|0	0|0	0|0	0|0	0|0	0|0	0|0	0|0	0|0	0|0	0|0	0|0	0|0	0|0	0|0	0|0	0|0	0|0	0|0	0|0	0|0	0|0	0|0	0|0	0|0	0|0	0|0	0|0	0|0	0|0	0|0	0|0	0|0	0|0	0|0	0|0	0|0	0|0	0|0	0|0	0|0	0|0	0|0	0|0	0|0	0|0	0|0	0|0	0|0	0|0	0|0	0|0	0|0	0|0	0|0	0|0	0|0	0|0	0|0	0|0	0|0	0|0	0|0	0|0	0|0	0|0	0|0	0|0	0|0	0|0	0|0	0|0	0|0	0|0	0|0	0|0	0|0	0|0	0|0	0|0	0|0	0|0	0|0	0|0	0|0	0|0	0|0	0|0	0|0	0|0	0|0	0|0	0|0	0|0	0|0	0|0	0|0	0|0	0|0	0|0	0|0	0|0	0|0	0|0	0|0	0|0	0|0	0|0	0|0	0|0	0|0	0|0	0|0	0|0	0|0	0|0	0|0	0|0	0|0	0|0	0|0	0|0	0|0	0|0	0|0	0|0	0|0	0|0	0|0	0|0	0|0	0|0	0|0	0|0	0|0	0|0	0|0	0|0	0|0	0|0	0|0	0|0	0|0	0|0	0|0	0|0	0|0	0|0	0|0	0|0	0|0	0|0	0|0	0|0	0|0	0|0	0|0	0|0	0|0	0|0	0|0	0|0	0|0	0|0	0|0	0|0	0|0	0|0	0|0	0|0	0|0	0|0	0|0	0|0	0|0	0|0	0|0	0|0	0|0	0|0	0|0	0|0	0|0	0|0	0|0	0|0	0|0	0|0	0|0	0|0	0|0	0|0	0|0	0|0	0|0	0|0	0|0	0|0	0|0	0|0	0|0	0|0	0|0	0|0	0|0	0|0	0|0	0|0	0|0	0|0	0|0	0|0	0|0	0|0	0|0	0|0	0|0	0|0	0|0	0|0	0|0	0|0	0|0	0|0	0|0	0|0	0|0	0|0	0|0	0|0	0|0	0|0	0|0	0|0	0|0	0|0	0|0	0|0	0|0	0|0	0|0	0|0	0|0	0|0	0|0	0|0	0|0	0|0	0|0	0|0	0|0	0|0	0|0	0|0	0|0	0|0	0|0	0|0	0|0	0|0	0|0	0|0	0|0	0|0	0|0	0|0	0|0	0|0	0|0	0|0	0|0	0|0	0|0	0|0	0|0	0|0	0|0	0|0	0|0	0|0	0|0	0|0	0|0	0|0	0|0	0|0	0|0	0|0	0|0	0|0	0|0	0|0	0|0	0|0	0|0	0|0	0|0	0|0	0|0	0|0	0|0	0|0	0|0	0|0	0|0	0|0	0|0	0|0	0|0	0|0	0|0	0|0	0|0	0|0	0|0	0|0	0|0	0|0	0|0	0|0	0|0	0|0	0|0	0|0	0|0	0|0	0|0	0|0	0|0	0|0	0|0	0|0	0|0	0|0	0|0	0|0	0|0	0|0	0|0	0|0	0|0	0|0	0|0	0|0	0|0	0|0	0|0	0|0	0|0	1|1	0|0	0|0	0|0	0|0	1|1	1|1	0|0	0|0	0|0	1|1	1|1	0|0	0|0	0|0	1|1	0|0	0|0	0|0	0|0	0|0	0|0	0|0	0|0	0|0	0|0	0|0	0|0	0|0	0|0	0|0	0|0	0|0	0|0	0|0	0|0	0|0	0|0	0|0	0|0	0|0	0|0	0|0	0|0	0|0	0|0	0|0	0|0	0|0	0|0	0|0	0|0	0|0	0|0	0|0	0|0
4	33197706	NC_035164.2_33197706_A_ATG	A	ATG	69	.	AF=0.006036;AQ=69;ANN=ATG|frameshift_variant|HIGH|Manes.04G129200|Manes.04G129200.v8.1|transcript|Manes.04G129200.4.v8.1|protein_coding|8/8|c.1516_1517dupTG|p.Leu507fs|1638/3938|1518/1563|506/520||INFO_REALIGN_3_PRIME,ATG|3_prime_UTR_variant|MODIFIER|Manes.04G129200|Manes.04G129200.v8.1|transcript|Manes.04G129200.6.v8.1|protein_coding|8/8|c.*604_*605dupTG|||||803|INFO_REALIGN_3_PRIME,ATG|upstream_gene_variant|MODIFIER|Manes.04G129300|Manes.04G129300.v8.1|transcript|Manes.04G129300.1.v8.1|protein_coding||c.-3754_-3753insTG|||||3753|,ATG|downstream_gene_variant|MODIFIER|Manes.04G129400|Manes.04G129400.v8.1|transcript|Manes.04G129400.1.v8.1|protein_coding||c.*5432_*5433dupCA|||||4659|,ATG|intron_variant|MODIFIER|Manes.04G129200|Manes.04G129200.v8.1|transcript|Manes.04G129200.3.v8.1|protein_coding|8/8|c.1291+225_1291+226dupTG||||||INFO_REALIGN_3_PRIME,ATG|intron_variant|MODIFIER|Manes.04G129200|Manes.04G129200.v8.1|transcript|Manes.04G129200.2.v8.1|protein_coding|8/9|c.1292-95_1292-94dupTG||||||INFO_REALIGN_3_PRIME,ATG|intron_variant|MODIFIER|Manes.04G129200|Manes.04G129200.v8.1|transcript|Manes.04G129200.5.v8.1|protein_coding|8/8|c.*379+225_*379+226dupTG||||||INFO_REALIGN_3_PRIME	GT:DP:AD:GQ:PL:RNC	0|0	0|0	0|0	0|0	0|0	0|0	0|0	0|0	0|0	0|0	0|0	0|0	0|0	0|0	0|0	0|0	0|0	0|0	0|0	0|0	0|0	0|0	0|0	0|0	0|0	0|0	0|0	0|0	0|0	0|0	0|0	0|0	0|0	0|0	0|0	0|0	0|0	0|0	0|0	0|0	0|0	0|0	0|0	0|0	0|0	0|0	0|0	0|0	0|0	0|0	0|0	0|0	0|0	0|0	0|0	0|0	0|0	0|0	0|0	0|0	0|0	0|0	0|0	0|0	0|0	0|0	0|0	0|0	0|0	0|0	0|0	0|0	0|0	0|0	0|0	0|0	0|0	0|0	0|0	0|0	0|0	0|0	0|0	0|0	0|0	0|0	0|0	0|0	0|0	0|0	0|0	0|0	0|0	0|0	0|0	0|0	0|0	0|0	0|0	0|0	0|0	0|0	0|0	0|0	0|0	0|0	0|0	0|0	0|0	0|0	0|0	0|0	0|0	0|0	0|0	0|0	0|0	0|0	0|0	0|0	0|0	0|0	0|0	0|0	0|0	0|0	0|0	0|0	0|0	0|0	0|0	0|0	0|0	0|0	0|0	0|0	0|0	0|0	0|0	0|0	0|0	0|0	0|0	0|0	0|0	0|0	0|0	0|0	0|0	0|0	0|0	0|0	0|0	0|0	0|0	0|0	0|0	0|0	0|0	0|0	0|0	0|0	0|0	0|0	0|0	0|0	0|0	0|0	0|0	0|0	0|0	0|0	0|0	0|0	0|0	0|0	0|0	0|0	0|0	0|0	0|0	0|0	0|0	0|0	0|0	0|0	0|0	0|0	0|0	0|0	0|0	0|0	0|0	0|0	0|0	0|0	0|0	0|0	0|0	0|0	0|0	0|0	0|0	0|0	0|0	0|0	0|0	0|0	0|0	0|0	0|0	0|0	0|0	0|0	0|0	0|0	0|0	0|0	0|0	0|0	0|0	0|0	0|0	0|0	0|0	0|0	0|0	0|0	0|0	0|0	0|0	0|0	0|0	0|0	0|0	0|0	0|0	0|0	0|0	0|0	0|0	0|0	0|0	0|0	0|0	0|0	0|0	0|0	0|0	0|0	0|0	0|0	0|0	0|0	0|0	0|0	0|0	0|0	0|0	0|0	0|0	0|0	0|0	0|0	0|0	0|0	0|0	0|0	0|0	0|0	0|0	0|0	0|0	0|0	0|0	0|0	0|0	0|0	0|0	0|0	0|0	0|0	0|0	0|0	0|0	0|0	0|0	0|0	0|0	0|0	0|0	0|0	0|0	0|0	0|0	0|0	0|0	0|0	0|0	0|0	0|0	0|0	0|0	0|0	0|0	0|0	0|0	0|0	0|0	0|0	0|0	0|0	0|0	0|0	0|0	0|0	0|0	0|0	0|0	0|0	0|0	0|0	0|0	0|0	0|0	0|0	0|0	0|0	0|0	0|0	0|0	0|0	0|0	0|0	0|0	0|0	0|0	0|0	0|0	0|0	0|0	0|0	0|0	0|0	0|0	0|0	0|0	0|0	0|0	0|0	0|0	0|0	0|0	0|0	0|0	0|0	0|0	0|0	0|0	0|0	0|0	0|0	0|0	0|0	1|1	0|0	0|0	0|0	0|0	1|1	1|1	0|0	0|0	0|0	1|1	1|1	0|0	0|0	0|0	1|1	0|0	0|0	0|0	0|0	0|0	0|0	0|0	0|0	0|0	0|0	0|0	0|0	0|0	0|0	0|0	0|0	0|0	0|0	0|0	0|0	0|0	0|0	0|0	0|0	0|0	0|0	0|0	0|0	0|0	0|0	0|0	0|0	0|0	0|0	0|0	0|0	0|0	0|0	0|0	0|0
4	33198302	NC_035164.2_33198302_A_T	A	T	45	.	AF=0.08501;AQ=45;ANN=T|stop_lost|HIGH|Manes.04G129200|Manes.04G129200.v8.1|transcript|Manes.04G129200.3.v8.1|protein_coding|9/9|c.1431A>T|p.Ter477Tyrext*?|1555/3268|1431/1431|477/476||,T|3_prime_UTR_variant|MODIFIER|Manes.04G129200|Manes.04G129200.v8.1|transcript|Manes.04G129200.4.v8.1|protein_coding|8/8|c.*542A>T|||||542|,T|3_prime_UTR_variant|MODIFIER|Manes.04G129200|Manes.04G129200.v8.1|transcript|Manes.04G129200.2.v8.1|protein_coding|10/10|c.*25A>T|||||25|,T|3_prime_UTR_variant|MODIFIER|Manes.04G129200|Manes.04G129200.v8.1|transcript|Manes.04G129200.5.v8.1|protein_coding|9/9|c.*519A>T|||||1390|,T|3_prime_UTR_variant|MODIFIER|Manes.04G129200|Manes.04G129200.v8.1|transcript|Manes.04G129200.6.v8.1|protein_coding|8/8|c.*1193A>T|||||1390|,T|upstream_gene_variant|MODIFIER|Manes.04G129300|Manes.04G129300.v8.1|transcript|Manes.04G129300.1.v8.1|protein_coding||c.-3158A>T|||||3158|,T|downstream_gene_variant|MODIFIER|Manes.04G129400|Manes.04G129400.v8.1|transcript|Manes.04G129400.1.v8.1|protein_coding||c.*4838T>A|||||4064|	GT:DP:AD:GQ:PL:RNC	1|0	0|0	0|0	0|0	1|0	1|0	0|1	0|0	0|0	0|1	0|0	1|0	0|1	0|1	0|0	0|0	0|0	0|0	0|1	0|0	0|0	0|0	0|0	0|0	0|0	0|0	1|0	0|1	0|0	0|0	0|0	0|0	0|1	0|0	0|0	0|0	0|0	0|0	0|0	0|0	1|0	0|0	0|0	0|0	0|0	0|0	0|0	0|1	0|0	0|1	0|1	0|0	0|0	1|1	0|0	0|0	0|0	0|0	0|0	0|0	0|0	0|0	0|0	0|0	0|0	0|0	0|0	0|0	0|1	0|1	0|0	0|0	0|0	0|0	0|0	1|0	0|0	0|0	0|0	0|0	0|0	0|1	0|0	0|1	0|0	1|0	0|0	0|0	0|0	0|0	0|0	0|0	0|0	0|0	0|0	0|0	0|0	0|0	0|0	0|0	0|0	0|0	1|0	0|0	0|0	0|0	0|0	0|1	0|1	0|0	0|0	0|0	0|0	0|0	0|0	0|0	0|0	0|0	0|0	0|0	0|1	0|0	0|0	0|0	0|0	0|0	0|0	0|0	0|0	0|1	1|0	0|0	0|0	0|0	0|0	0|0	0|0	0|0	0|1	0|0	0|0	0|0	0|0	0|0	0|0	0|0	0|0	0|0	0|1	0|0	0|0	0|0	0|0	0|0	0|0	0|0	0|0	0|0	0|0	0|0	0|0	0|0	0|0	0|0	0|0	0|0	1|0	0|1	1|0	0|0	1|0	1|0	0|0	0|0	0|0	0|0	0|0	0|0	0|0	0|0	0|0	0|0	0|1	0|0	0|0	0|0	0|0	0|0	0|0	0|0	0|0	0|0	0|0	0|0	0|0	1|0	0|1	0|0	0|1	0|0	0|0	0|0	0|0	0|0	0|0	0|0	0|0	0|0	0|0	1|0	0|0	0|0	0|0	0|0	0|0	0|1	1|0	0|0	0|0	0|0	0|0	0|0	0|0	0|0	0|1	0|0	0|0	0|0	0|0	0|0	0|0	0|0	0|0	0|0	0|0	0|0	1|0	0|0	0|0	0|0	0|0	0|1	1|0	0|0	0|0	0|0	0|1	1|0	0|1	0|0	0|0	0|0	0|0	0|0	0|0	0|1	0|0	0|0	0|0	1|0	0|1	0|1	0|1	1|0	0|0	0|1	0|1	0|0	0|0	0|0	0|0	0|0	0|0	0|0	0|1	0|0	0|0	0|0	0|0	0|1	0|0	1|0	0|0	0|0	0|0	0|0	0|0	0|1	0|0	0|0	0|1	0|0	0|0	0|1	0|0	0|0	0|0	0|0	0|0	1|0	0|0	1|0	0|1	0|0	0|0	0|0	0|0	0|1	0|0	1|0	0|0	0|0	0|0	0|0	0|1	1|0	0|0	0|1	0|0	0|0	0|0	0|0	0|1	0|1	0|0	1|0	0|0	0|0	0|0	1|0	0|0	0|0	1|1	0|0	0|0	0|0	0|0	0|0	0|0	1|1	0|0	0|0	0|1	0|0	0|0	0|0	0|0	0|1	1|1	0|0	0|1	1|1	1|1	0|1	1|0	0|1	0|0	1|0	0|0	0|0	0|0	0|0	0|0	0|0	0|0	0|0	0|1	0|0	1|1	0|0	0|0	0|0	0|1	0|0	0|0	0|0	0|0	0|0	0|0	0|0	0|0	0|0	0|0	0|0	0|0	1|0	0|0	0|0	1|0	0|0	0|0	0|1	0|0	0|0	0|0	0|0	0|0	1|0	0|0	1|0	0|0	0|0	0|0	0|0	0|0	1|0	0|0	0|0	0|0	0|0	0|0	0|0	0|0	0|0	0|0	0|0	0|1	0|0	0|0	0|1
4	33248265	NC_035164.2_33248265_T_C	T	C	69	.	AF=0.006539;AQ=69;ANN=C|stop_lost&splice_region_variant|HIGH|Manes.04G130600|Manes.04G130600.v8.1|transcript|Manes.04G130600.1.v8.1|protein_coding|4/4|c.463T>C|p.Ter155Glnext*?|463/465|463/465|155/154||,C|3_prime_UTR_variant|MODIFIER|Manes.04G130700|Manes.04G130700.v8.1|transcript|Manes.04G130700.1.v8.1|protein_coding|4/4|c.*174A>G|||||174|,C|3_prime_UTR_variant|MODIFIER|Manes.04G130700|Manes.04G130700.v8.1|transcript|Manes.04G130700.2.v8.1|protein_coding|3/3|c.*174A>G|||||174|,C|3_prime_UTR_variant|MODIFIER|Manes.04G130700|Manes.04G130700.v8.1|transcript|Manes.04G130700.3.v8.1|protein_coding|2/2|c.*174A>G|||||174|,C|upstream_gene_variant|MODIFIER|Manes.04G130800|Manes.04G130800.v8.1|transcript|Manes.04G130800.1.v8.1|protein_coding||c.-3951T>C|||||3640|,C|downstream_gene_variant|MODIFIER|Manes.04G130500|Manes.04G130500.v8.1|transcript|Manes.04G130500.1.v8.1|protein_coding||c.*3845T>C|||||3565|,C|downstream_gene_variant|MODIFIER|Manes.04G130500|Manes.04G130500.v8.1|transcript|Manes.04G130500.2.v8.1|protein_coding||c.*3845T>C|||||3565|	GT:DP:AD:GQ:PL:RNC	0|0	0|0	0|0	0|0	0|0	0|0	0|0	0|0	0|0	0|0	0|0	0|0	0|0	0|0	0|0	0|0	0|0	0|0	0|0	0|0	0|0	0|0	0|0	0|0	0|0	0|0	0|0	0|0	0|0	0|0	0|0	0|0	0|0	0|0	0|0	0|0	0|0	0|0	0|0	0|0	0|0	0|0	0|0	0|0	0|0	0|0	0|0	0|0	0|0	0|0	0|0	0|0	0|0	0|0	0|0	0|0	0|0	0|0	0|0	0|0	0|0	0|0	0|0	0|0	0|0	0|0	0|0	0|0	0|0	0|0	0|0	0|0	0|0	0|0	0|0	0|0	0|0	0|0	0|0	0|0	0|0	0|0	0|0	0|0	0|0	0|0	0|0	0|0	0|0	0|0	0|0	0|0	0|0	0|0	0|0	0|0	0|0	0|0	0|0	0|0	0|0	0|0	0|0	0|0	0|0	0|0	0|0	0|0	0|0	0|0	0|0	0|0	0|0	0|0	0|0	0|0	0|0	0|0	0|0	0|0	0|0	0|0	0|0	0|0	0|0	0|0	0|0	0|0	0|0	0|0	0|0	0|0	0|0	0|0	0|0	0|0	0|0	0|0	0|0	0|0	0|0	0|0	0|0	0|0	0|0	0|0	0|0	0|0	0|0	0|0	0|0	0|0	0|0	0|0	0|0	0|0	0|0	0|0	0|0	0|0	0|0	0|0	0|0	0|0	0|0	0|0	0|0	0|0	0|0	0|0	0|0	0|0	0|0	0|0	0|0	0|0	0|0	0|0	0|0	0|0	0|0	0|0	0|0	0|0	0|0	0|0	0|0	0|0	0|0	0|0	0|0	0|0	0|0	0|0	0|0	0|0	0|0	0|0	0|0	0|0	0|0	0|0	0|0	0|0	0|0	0|0	0|0	0|0	0|0	0|0	0|0	0|0	0|0	0|0	0|0	0|0	0|0	0|0	0|0	0|0	0|0	0|0	0|0	0|0	0|0	0|0	0|0	0|0	0|0	0|0	0|0	0|0	0|0	0|0	0|0	0|0	0|0	0|0	0|0	0|0	0|0	0|0	0|0	0|0	0|0	0|0	0|0	0|0	0|0	0|0	0|0	0|0	0|0	0|0	0|0	0|0	0|0	0|0	0|0	0|0	0|0	0|0	0|0	0|0	0|0	0|0	0|0	0|0	0|0	0|0	0|0	0|0	0|0	0|0	0|0	0|0	0|0	0|0	0|0	0|0	0|0	0|0	0|0	0|0	0|0	0|0	0|0	0|0	0|0	0|0	0|0	0|0	0|0	0|0	0|0	0|0	0|0	0|0	0|0	0|0	0|0	0|0	0|0	0|0	0|0	0|0	0|0	0|0	0|0	0|0	0|0	0|0	0|0	0|0	0|0	0|0	0|0	0|0	0|0	0|0	0|0	0|0	0|0	0|0	0|0	0|0	0|0	0|0	0|0	0|0	0|0	0|0	0|0	0|0	0|0	0|0	0|0	0|0	0|0	0|0	0|0	0|0	0|0	0|0	0|0	0|0	0|0	0|0	0|0	0|0	0|0	0|0	0|0	0|0	0|0	0|0	0|0	0|0	1|1	1|1	1|1	0|0	0|0	0|0	0|0	1|1	0|0	0|0	0|0	0|0	0|0	0|0	0|0	0|0	0|0	0|0	0|0	0|0	0|0	0|0	0|0	0|0	0|0	0|0	0|0	0|0	0|0	0|0	0|0	0|0	0|0	0|0	0|0	0|0	0|0	0|0	0|0	0|0	0|0	0|0	0|0	0|0	0|0	0|0	0|0	0|0	1|1	0|0	0|0	0|0	0|0	0|0	0|1	1|1	0|0	0|0	0|0	0|0	0|0	0|0
4	33282159	NC_035164.2_33282159_G_A	G	A	58	.	AF=0.033702;AQ=58;ANN=A|stop_gained|HIGH|Manes.04G131400|Manes.04G131400.v8.1|transcript|Manes.04G131400.2.v8.1|protein_coding|5/5|c.1132C>T|p.Arg378*|1132/1266|1132/1266|378/421||,A|3_prime_UTR_variant|MODIFIER|Manes.04G131300|Manes.04G131300.v8.1|transcript|Manes.04G131300.1.v8.1|protein_coding|5/5|c.*701G>A|||||701|,A|3_prime_UTR_variant|MODIFIER|Manes.04G131300|Manes.04G131300.v8.1|transcript|Manes.04G131300.2.v8.1|protein_coding|6/6|c.*701G>A|||||701|,A|upstream_gene_variant|MODIFIER|Manes.04G131500|Manes.04G131500.v8.1|transcript|Manes.04G131500.1.v8.1|protein_coding||c.-3972G>A|||||3673|	GT:DP:AD:GQ:PL:RNC	0|0	0|0	0|0	0|0	0|0	0|0	0|0	0|0	0|0	0|0	0|0	0|0	0|0	0|0	0|0	0|0	0|0	0|0	0|0	0|0	0|0	0|0	0|0	0|0	0|0	0|0	0|0	0|0	0|0	0|0	0|0	0|0	0|0	0|0	0|0	0|0	0|0	0|0	0|0	0|0	0|0	0|0	0|0	0|0	0|0	0|0	0|0	0|0	0|0	0|0	0|0	0|0	0|0	0|0	0|0	0|0	0|0	0|0	0|0	0|0	0|0	0|0	0|0	0|0	0|0	0|0	0|0	0|0	0|0	0|0	0|0	0|0	0|0	0|0	0|0	0|0	0|0	0|0	0|0	0|0	0|0	0|0	0|0	0|0	0|0	0|0	0|0	0|0	0|0	0|0	0|0	0|0	0|0	0|0	0|0	0|0	0|0	0|0	0|0	0|0	0|0	0|0	0|0	0|0	0|0	0|0	0|0	0|0	0|0	0|0	0|0	0|0	0|0	0|0	0|0	0|0	0|0	0|0	0|0	0|0	0|0	0|0	0|0	0|0	0|0	0|0	0|0	0|0	0|0	0|0	0|0	0|0	0|0	0|0	0|0	0|0	0|0	0|0	0|0	0|0	0|0	0|0	0|0	0|0	0|0	0|0	0|0	0|0	0|0	0|0	0|0	0|0	0|0	0|0	0|0	0|0	0|0	0|0	0|0	0|0	0|0	0|0	0|0	0|0	0|0	0|0	0|0	0|0	0|0	0|0	0|0	0|0	0|0	0|0	0|0	0|0	0|0	0|0	0|0	0|0	0|0	0|0	0|0	0|0	0|0	0|0	0|0	0|0	0|0	0|0	0|0	0|0	0|0	0|0	0|0	0|0	0|0	0|0	0|0	0|0	0|0	0|0	0|0	0|0	0|0	0|0	0|0	0|0	0|0	0|0	0|0	0|0	0|0	0|0	0|0	0|0	0|0	0|0	0|0	0|0	0|0	0|0	0|0	0|0	0|0	0|0	0|0	0|0	0|0	0|0	0|0	0|0	0|0	0|0	0|0	0|0	0|0	0|0	0|0	0|0	0|0	0|0	0|0	0|0	0|0	0|0	0|0	0|0	0|0	0|0	0|0	0|0	0|0	0|0	0|0	0|0	0|0	0|0	0|0	0|0	0|0	0|0	0|0	0|0	0|0	0|0	0|0	0|0	0|0	0|0	0|0	0|0	0|0	0|0	0|0	0|0	0|0	0|0	0|0	0|0	0|0	0|0	0|0	0|0	0|0	0|0	0|0	0|0	0|0	0|0	0|0	0|0	0|0	0|0	0|0	0|0	0|0	0|0	0|0	0|0	0|0	0|0	0|0	0|0	0|0	0|0	0|0	0|0	0|0	0|0	0|0	0|0	0|0	0|0	0|0	0|0	0|0	0|0	0|0	0|0	0|0	0|0	0|0	0|0	0|0	0|0	0|0	0|0	0|0	0|0	0|0	0|0	0|0	0|0	0|0	0|0	0|1	0|0	0|0	0|0	0|0	0|0	0|0	0|0	0|0	0|0	0|0	0|0	0|0	0|0	0|0	0|0	0|0	0|0	0|0	0|0	0|0	0|0	0|0	0|0	0|0	0|0	0|0	0|0	1|1	0|0	0|0	0|0	0|0	1|1	1|1	0|0	0|0	0|0	1|1	1|1	0|0	0|0	0|0	1|1	0|0	0|0	0|0	0|0	0|0	0|0	0|0	0|0	0|0	0|0	0|0	0|0	0|0	0|0	0|0	0|0	0|0	0|0	0|0	0|0	0|0	0|0	0|0	0|0	0|0	0|0	0|0	0|0	0|0	0|0	1|0	0|0	0|0	0|0	0|0	0|0	0|0	0|0	0|0	0|0
4	33282392	NC_035164.2_33282392_C_CT	C	CT	50	.	AF=0.00503;AQ=50;ANN=CT|frameshift_variant&stop_gained|HIGH|Manes.04G131400|Manes.04G131400.v8.1|transcript|Manes.04G131400.2.v8.1|protein_coding|5/5|c.898_899insA|p.Trp300fs|898/1266|898/1266|300/421||,CT|3_prime_UTR_variant|MODIFIER|Manes.04G131300|Manes.04G131300.v8.1|transcript|Manes.04G131300.1.v8.1|protein_coding|5/5|c.*934_*935insT|||||935|,CT|3_prime_UTR_variant|MODIFIER|Manes.04G131300|Manes.04G131300.v8.1|transcript|Manes.04G131300.2.v8.1|protein_coding|6/6|c.*934_*935insT|||||935|,CT|upstream_gene_variant|MODIFIER|Manes.04G131500|Manes.04G131500.v8.1|transcript|Manes.04G131500.1.v8.1|protein_coding||c.-3739_-3738insT|||||3439|;LOF=(Manes.04G131400|Manes.04G131400.v8.1|1|1.00)	GT:DP:AD:GQ:PL:RNC	0|0	0|0	0|0	0|0	0|0	0|0	0|0	0|0	0|0	0|0	0|0	0|0	0|0	0|0	0|0	0|0	0|0	0|0	0|0	0|0	0|0	0|0	0|0	0|0	0|0	0|0	0|0	0|0	0|0	0|0	0|0	0|0	0|0	0|0	0|0	0|0	0|0	0|0	0|0	0|0	0|0	0|0	0|0	0|0	0|0	0|0	0|0	0|0	0|0	0|0	0|0	0|0	0|0	0|0	0|0	0|0	0|0	0|0	0|0	0|0	0|0	0|0	0|0	0|0	0|0	0|0	0|0	0|0	0|0	0|0	0|0	0|0	0|0	0|0	0|0	0|0	0|0	0|0	0|0	0|0	0|0	0|0	0|0	0|0	0|0	0|0	0|0	0|0	0|0	0|0	0|0	0|0	0|0	0|0	0|0	0|0	0|0	0|0	0|0	0|0	0|0	0|0	0|0	0|0	0|0	0|0	0|0	0|0	0|0	0|0	0|0	0|0	0|0	0|0	0|0	0|0	0|0	0|0	0|0	0|0	0|0	0|0	0|0	0|0	0|0	0|0	0|0	0|0	0|0	0|0	0|0	0|0	0|0	0|0	0|0	0|0	0|0	0|0	0|0	0|0	0|0	0|0	0|0	0|0	0|0	0|0	0|0	0|0	0|0	0|0	0|0	0|0	0|0	0|0	0|0	0|0	0|0	0|0	0|0	0|0	0|0	0|0	0|0	0|0	0|0	0|0	0|0	0|0	0|0	0|0	0|0	0|0	0|0	0|0	0|0	0|0	0|0	0|0	0|0	0|0	0|0	0|0	0|0	0|0	0|0	0|0	0|0	0|0	0|0	0|0	0|0	0|0	0|0	0|0	0|0	0|0	0|0	0|0	0|0	0|0	0|0	0|0	0|0	0|0	0|0	0|0	0|0	0|0	0|0	0|0	0|0	0|0	0|0	0|0	0|0	0|0	0|0	0|0	0|0	0|0	0|0	0|0	0|0	0|0	0|0	0|0	0|0	0|0	0|0	0|0	0|0	0|0	0|0	0|0	0|0	0|0	0|0	0|0	0|0	0|0	0|0	0|0	0|0	0|0	0|0	0|0	0|0	0|0	0|0	0|0	0|0	0|0	0|0	0|0	0|0	0|0	0|0	0|0	0|0	0|0	0|0	0|0	0|0	0|0	0|0	0|0	0|0	0|0	0|0	0|0	0|0	0|0	0|0	0|0	0|0	0|0	0|0	0|0	0|0	0|0	0|0	0|0	0|0	0|0	0|0	0|0	0|0	0|0	0|0	0|0	0|0	0|0	0|0	0|0	0|0	0|0	0|0	0|0	0|0	0|0	0|0	0|0	0|0	0|0	0|0	0|0	0|0	0|0	0|0	0|0	0|0	0|0	0|0	0|0	0|0	0|0	0|0	0|0	0|0	0|0	0|0	0|0	0|0	0|0	0|0	0|0	0|0	0|0	0|0	0|0	0|0	0|0	0|0	0|0	0|0	0|0	0|0	0|0	0|0	0|0	0|0	0|0	0|0	0|0	0|0	0|0	0|0	0|0	0|0	0|0	0|0	0|0	0|0	0|0	0|0	0|0	0|0	0|0	1|1	1|1	1|1	0|0	0|0	0|0	0|0	1|1	0|0	0|0	0|0	0|0	0|0	0|0	0|0	0|0	0|0	0|0	0|0	0|0	0|0	0|0	0|0	0|0	0|0	0|0	0|0	0|0	0|0	0|0	0|0	0|0	0|0	0|0	0|0	0|0	0|0	0|0	0|0	0|0	0|0	0|0	0|0	0|0	0|0	0|0	0|0	0|0	0|0	0|0	0|0	0|0	0|0	0|0	0|0	1|1	0|0	0|0	0|0	0|0	0|0	0|0
4	33282398	NC_035164.2_33282398_G_T	G	T	55	.	AF=0.005533;AQ=55;ANN=T|stop_gained|HIGH|Manes.04G131400|Manes.04G131400.v8.1|transcript|Manes.04G131400.2.v8.1|protein_coding|5/5|c.893C>A|p.Ser298*|893/1266|893/1266|298/421||,T|3_prime_UTR_variant|MODIFIER|Manes.04G131300|Manes.04G131300.v8.1|transcript|Manes.04G131300.1.v8.1|protein_coding|5/5|c.*940G>T|||||940|,T|3_prime_UTR_variant|MODIFIER|Manes.04G131300|Manes.04G131300.v8.1|transcript|Manes.04G131300.2.v8.1|protein_coding|6/6|c.*940G>T|||||940|,T|upstream_gene_variant|MODIFIER|Manes.04G131500|Manes.04G131500.v8.1|transcript|Manes.04G131500.1.v8.1|protein_coding||c.-3733G>T|||||3434|	GT:DP:AD:GQ:PL:RNC	0|0	0|0	0|0	0|0	0|0	0|0	0|0	0|0	0|0	0|0	0|0	0|0	0|0	0|0	0|0	0|0	0|0	0|0	0|0	0|0	0|0	0|0	0|0	0|0	0|0	0|0	0|0	0|0	0|0	0|0	0|0	0|0	0|0	0|0	0|0	0|0	0|0	0|0	0|0	0|0	0|0	0|0	0|0	0|0	0|0	0|0	0|0	0|0	0|0	0|0	0|0	0|0	0|0	0|0	0|0	0|0	0|0	0|0	0|0	0|0	0|0	0|0	0|0	0|0	0|0	0|0	0|0	0|0	0|0	0|0	0|0	0|0	0|0	0|0	0|0	0|0	0|0	0|0	0|0	0|0	0|0	0|0	0|0	0|0	0|0	0|0	0|0	0|0	0|0	0|0	0|0	0|0	0|0	0|0	0|0	0|0	0|0	0|0	0|0	0|0	0|0	0|0	0|0	0|0	0|0	0|0	0|0	0|0	0|0	0|0	0|0	0|0	0|0	0|0	0|0	0|0	0|0	0|0	0|0	0|0	0|0	0|0	0|0	0|0	0|0	0|0	0|0	0|0	0|0	0|0	0|0	0|0	0|0	0|0	0|0	0|0	0|0	0|0	0|0	0|0	0|0	0|0	0|0	0|0	0|0	0|0	0|0	0|0	0|0	0|0	0|0	0|0	0|0	0|0	0|0	0|0	0|0	0|0	0|0	0|0	0|0	0|0	0|0	0|0	0|0	0|0	0|0	0|0	0|0	0|0	0|0	0|0	0|0	0|0	0|0	0|0	0|0	0|0	0|0	0|0	0|0	0|0	0|0	0|0	0|0	0|0	0|0	0|0	0|0	0|0	0|0	0|0	0|0	0|0	0|0	0|0	0|0	0|0	0|0	0|0	0|0	0|0	0|0	0|0	0|0	0|0	0|0	0|0	0|0	0|0	0|0	0|0	0|0	0|0	0|0	0|0	0|0	0|0	0|0	0|0	0|0	0|0	0|0	0|0	0|0	0|0	0|0	0|0	0|0	0|0	0|0	0|0	0|0	0|0	0|0	0|0	0|0	0|0	0|0	0|0	0|0	0|0	0|0	0|0	0|0	0|0	0|0	0|0	0|0	0|0	0|0	0|0	0|0	0|0	0|0	0|0	0|0	0|0	0|0	0|0	0|0	0|0	0|0	0|0	0|0	0|0	0|0	0|0	0|0	0|0	0|0	0|0	0|0	0|0	0|0	0|0	0|0	0|0	0|0	0|0	0|0	0|0	0|0	0|0	0|0	0|0	0|0	0|0	0|0	0|0	0|0	0|0	0|0	0|0	0|0	0|0	0|0	0|0	0|0	0|0	0|0	0|0	0|0	0|0	0|0	0|0	0|0	0|0	0|0	0|0	0|0	0|0	0|0	0|0	0|0	0|0	0|0	0|0	0|0	0|0	0|0	0|0	0|0	0|0	0|0	0|0	0|0	0|0	0|0	0|0	0|0	0|0	0|0	0|0	0|0	0|0	0|0	0|0	0|0	0|0	0|0	0|0	0|0	0|0	0|0	0|0	0|0	0|0	0|0	0|0	0|0	0|0	0|0	0|0	0|0	0|0	0|0	0|0	1|1	1|1	1|1	0|0	0|0	0|0	0|0	1|1	0|0	0|0	0|0	0|0	0|0	0|0	0|0	0|0	0|0	0|0	0|0	0|0	0|0	0|0	0|0	0|0	0|0	0|0	0|0	0|0	0|0	0|0	0|0	0|0	0|0	0|0	0|0	0|0	0|0	0|0	0|0	0|0	0|0	0|0	0|0	0|0	0|0	0|0	0|0	0|0	0|0	0|0	0|0	0|0	0|0	0|0	0|0	1|1	0|0	0|0	0|0	0|0	0|0	0|0
4	33283564	NC_035164.2_33283564_G_A	G	A	69	.	AF=0.570926;AQ=69;ANN=A|splice_donor_variant&intron_variant|HIGH|Manes.04G131400|Manes.04G131400.v8.1|transcript|Manes.04G131400.2.v8.1|protein_coding|4/4|c.844+2C>T||||||,A|upstream_gene_variant|MODIFIER|Manes.04G131500|Manes.04G131500.v8.1|transcript|Manes.04G131500.1.v8.1|protein_coding||c.-2567G>A|||||2268|,A|downstream_gene_variant|MODIFIER|Manes.04G131300|Manes.04G131300.v8.1|transcript|Manes.04G131300.1.v8.1|protein_coding||c.*2106G>A|||||937|,A|downstream_gene_variant|MODIFIER|Manes.04G131300|Manes.04G131300.v8.1|transcript|Manes.04G131300.2.v8.1|protein_coding||c.*2106G>A|||||937|;LOF=(Manes.04G131400|Manes.04G131400.v8.1|1|1.00)	GT:DP:AD:GQ:PL:RNC	0|1	0|1	1|1	1|1	0|0	0|0	0|0	0|0	1|1	1|0	1|1	0|1	0|0	1|0	0|0	0|0	0|0	0|0	0|0	0|0	0|0	1|1	0|1	1|1	0|0	1|1	0|1	0|1	1|1	0|0	0|0	0|1	0|0	0|1	1|0	0|0	1|1	1|1	0|0	0|0	0|0	0|1	0|0	1|1	1|1	0|0	1|1	1|0	1|1	1|0	1|0	0|0	1|1	0|0	1|0	0|1	0|0	1|0	0|1	1|0	1|0	1|0	1|1	1|1	0|1	0|1	1|1	0|1	1|0	1|0	1|1	0|1	1|1	0|1	1|1	1|1	1|1	0|1	1|1	1|0	0|1	0|0	0|0	1|0	0|0	1|1	0|0	0|0	1|0	0|0	0|0	1|1	1|0	1|1	1|1	0|0	0|1	0|1	1|0	0|1	1|1	0|0	0|0	1|0	1|0	1|0	0|1	1|0	1|1	1|0	0|0	0|0	1|0	1|0	1|1	1|1	0|0	0|0	0|1	1|1	0|1	1|0	0|0	1|1	1|1	0|1	1|0	1|1	1|1	0|0	0|1	0|1	0|1	1|1	0|0	1|1	0|1	0|0	1|0	0|0	0|1	0|0	1|1	0|1	0|0	0|0	0|0	0|0	0|0	1|0	0|0	0|0	0|0	0|0	0|0	1|1	0|1	0|1	1|1	1|1	1|0	1|1	1|1	1|0	0|0	0|0	0|1	0|1	0|1	0|1	0|0	1|1	0|1	1|0	1|1	0|1	0|0	0|1	0|0	0|1	1|0	0|1	1|0	0|0	1|1	0|1	0|0	1|0	1|1	0|0	0|0	1|1	1|0	0|1	1|0	1|1	0|0	1|1	0|0	1|1	1|1	0|1	0|0	1|1	1|0	0|1	1|0	1|0	0|0	0|0	0|0	0|1	1|0	1|1	0|1	0|0	0|0	1|1	0|0	0|1	0|0	0|0	0|0	0|0	1|0	0|0	0|0	0|0	0|1	1|0	0|0	0|1	1|0	1|1	1|1	1|0	0|1	1|0	0|1	1|1	0|1	0|0	0|1	0|0	1|0	0|0	1|0	0|0	0|0	0|0	1|0	0|0	0|1	0|0	0|1	1|0	0|1	1|0	1|0	1|1	0|1	0|1	1|1	0|0	0|0	1|1	1|1	1|0	1|0	0|0	1|1	1|1	1|0	1|1	1|0	1|1	1|0	1|1	1|0	1|0	0|0	0|1	1|1	1|1	1|1	1|0	0|0	0|0	0|1	0|0	0|0	0|0	0|0	0|0	0|0	0|0	1|1	0|0	1|1	0|0	0|1	0|0	0|0	0|1	0|1	0|0	1|1	0|0	1|0	0|0	1|0	0|0	0|0	0|0	0|1	0|0	0|0	0|0	0|0	1|0	1|1	0|1	0|1	0|0	1|1	0|0	1|1	0|0	0|0	1|1	0|1	0|0	0|0	1|1	1|1	1|1	1|1	1|1	0|1	1|1	1|1	1|1	1|1	1|1	1|1	1|1	1|1	1|1	1|1	1|1	1|1	1|1	1|1	1|1	1|1	1|1	1|1	0|0	1|1	1|1	1|1	1|1	1|1	1|1	1|1	1|1	1|1	1|1	1|1	1|1	1|1	0|1	0|1	1|0	1|1	1|1	1|1	1|1	1|1	1|1	1|1	1|1	1|1	1|1	1|0	0|1	1|1	0|0	0|0	0|1	0|0	0|0	0|0	0|0	0|0	1|1	0|1	0|0	1|0	0|0	0|1	1|0	0|0	1|1	1|1	1|1	1|1	1|1	1|1	1|1	1|1	1|1	1|1	1|1	0|1	0|1	1|1	1|0	0|0	1|1
4	33283682	NC_035164.2_33283682_C_A	C	A	65	.	AF=0.116197;AQ=65;ANN=A|splice_acceptor_variant&intron_variant|HIGH|Manes.04G131400|Manes.04G131400.v8.1|transcript|Manes.04G131400.2.v8.1|protein_coding|3/4|c.729-1G>T||||||,A|upstream_gene_variant|MODIFIER|Manes.04G131500|Manes.04G131500.v8.1|transcript|Manes.04G131500.1.v8.1|protein_coding||c.-2449C>A|||||2150|,A|downstream_gene_variant|MODIFIER|Manes.04G131300|Manes.04G131300.v8.1|transcript|Manes.04G131300.1.v8.1|protein_coding||c.*2224C>A|||||1055|,A|downstream_gene_variant|MODIFIER|Manes.04G131300|Manes.04G131300.v8.1|transcript|Manes.04G131300.2.v8.1|protein_coding||c.*2224C>A|||||1055|;LOF=(Manes.04G131400|Manes.04G131400.v8.1|1|1.00)	GT:DP:AD:GQ:PL:RNC	0|0	0|0	0|0	0|0	0|0	0|0	0|0	0|0	0|0	0|0	0|0	0|0	0|0	0|0	0|0	0|0	0|0	0|0	0|0	0|0	0|0	0|0	0|0	0|0	0|0	0|0	0|0	0|0	0|0	0|0	0|0	0|0	0|0	0|0	0|0	0|0	0|0	0|0	0|0	0|0	0|0	0|0	0|0	0|0	0|0	0|0	0|0	0|0	0|0	0|0	0|0	0|0	0|0	0|0	0|0	0|0	0|0	0|0	0|0	0|0	0|0	0|0	0|0	0|0	0|0	0|0	0|0	0|0	0|0	0|0	0|0	0|0	0|0	0|0	0|0	0|0	0|0	0|1	0|0	0|0	0|1	0|0	0|0	0|0	0|0	0|1	0|0	0|0	0|0	0|0	0|0	0|0	0|0	0|0	0|0	0|0	0|0	0|0	0|0	0|0	0|0	0|0	0|0	0|0	0|0	0|0	0|0	0|0	0|0	1|0	0|0	0|0	0|0	0|0	0|0	0|0	0|0	0|0	0|0	0|0	0|0	1|0	0|0	0|0	0|0	0|0	0|0	0|0	0|0	0|0	0|0	0|0	0|0	0|0	0|0	0|0	0|0	0|0	1|0	0|0	0|1	0|0	0|0	0|0	0|0	0|0	0|0	0|0	0|0	1|0	0|0	0|0	0|0	0|0	0|0	0|0	0|0	0|0	0|0	0|0	0|0	0|0	0|0	1|0	0|0	0|0	0|0	0|0	0|1	0|0	0|0	0|1	0|0	0|0	0|0	0|0	0|0	0|0	0|0	0|0	0|0	0|0	0|0	0|0	0|0	0|0	0|0	0|0	0|0	0|0	0|0	0|0	0|0	0|0	0|0	0|0	0|0	0|0	0|0	0|0	0|0	0|0	0|0	0|0	0|0	0|0	0|0	0|0	0|0	0|0	0|0	0|1	0|0	0|1	0|0	0|0	0|0	0|0	0|0	0|1	0|0	0|0	0|0	0|0	0|0	0|0	0|0	0|0	0|0	0|0	0|0	0|0	0|0	0|0	0|0	0|0	0|0	0|0	0|0	0|0	0|0	0|0	0|0	0|0	0|0	0|0	1|0	0|0	0|0	0|0	0|0	0|0	0|0	0|0	0|0	1|0	0|0	0|0	0|0	0|0	0|0	0|0	0|0	0|0	0|0	0|0	1|0	0|0	0|0	0|0	0|0	0|0	1|0	0|0	0|0	0|0	0|0	0|0	0|0	0|0	0|0	0|0	0|0	0|0	0|0	0|0	0|0	0|0	0|0	0|0	0|0	0|0	0|0	0|0	0|0	0|0	0|0	0|0	0|0	0|0	0|0	0|0	0|0	0|0	0|0	0|0	0|0	0|0	0|0	0|0	0|0	0|0	0|0	0|0	0|0	0|0	0|0	0|0	0|0	0|0	0|0	0|0	0|0	0|0	0|0	0|0	0|0	0|0	0|0	0|0	0|0	0|0	0|0	0|0	1|1	1|1	0|0	0|0	0|0	0|1	1|1	1|1	1|1	1|1	0|0	1|1	1|1	0|1	1|0	1|0	1|0	1|1	0|1	1|1	1|1	0|1	1|1	0|0	0|0	0|0	0|0	0|0	0|0	1|1	0|0	0|0	1|0	0|1	1|1	0|0	0|0	0|1	0|0	0|0	0|0	0|0	1|1	1|1	1|1	0|0	0|0	0|0	0|0	0|0	0|0	0|0	0|0	0|0	0|0	0|0	0|0	0|0	0|0	0|0	0|0	0|0	0|0	0|0	0|0	0|0	0|0	0|0	0|0	0|0	0|0	0|0	0|0	0|0	0|0	0|0	0|0	0|0	0|0	0|0	0|1	0|1	1|1	1|0	0|0	1|1
4	33283820	NC_035164.2_33283820_T_C;NC_035164.2_33283820_TCA_T	TCA	CCA,T	57	.	AF=0.114185,0.008048;AQ=47,57;ANN=T|frameshift_variant|HIGH|Manes.04G131400|Manes.04G131400.v8.1|transcript|Manes.04G131400.2.v8.1|protein_coding|3/5|c.705_706delTG|p.Asp235fs|706/1266|705/1266|235/421||,CCA|missense_variant|MODERATE|Manes.04G131400|Manes.04G131400.v8.1|transcript|Manes.04G131400.2.v8.1|protein_coding|3/5|c.707A>G|p.Asp236Gly|707/1266|707/1266|236/421||,CCA|upstream_gene_variant|MODIFIER|Manes.04G131500|Manes.04G131500.v8.1|transcript|Manes.04G131500.1.v8.1|protein_coding||c.-2311T>C|||||2012|,T|upstream_gene_variant|MODIFIER|Manes.04G131500|Manes.04G131500.v8.1|transcript|Manes.04G131500.1.v8.1|protein_coding||c.-2310_-2309delCA|||||2011|,CCA|downstream_gene_variant|MODIFIER|Manes.04G131300|Manes.04G131300.v8.1|transcript|Manes.04G131300.1.v8.1|protein_coding||c.*2362T>C|||||1193|,T|downstream_gene_variant|MODIFIER|Manes.04G131300|Manes.04G131300.v8.1|transcript|Manes.04G131300.1.v8.1|protein_coding||c.*2363_*2364delCA|||||1194|,CCA|downstream_gene_variant|MODIFIER|Manes.04G131300|Manes.04G131300.v8.1|transcript|Manes.04G131300.2.v8.1|protein_coding||c.*2362T>C|||||1193|,T|downstream_gene_variant|MODIFIER|Manes.04G131300|Manes.04G131300.v8.1|transcript|Manes.04G131300.2.v8.1|protein_coding||c.*2363_*2364delCA|||||1194|;LOF=(Manes.04G131400|Manes.04G131400.v8.1|1|1.00)	GT:DP:AD:GQ:PL:RNC	0|0	0|0	0|0	0|0	0|0	0|0	0|0	0|0	0|0	0|0	0|0	0|0	0|0	0|0	0|0	0|0	0|0	0|0	0|0	0|0	0|0	0|0	0|0	0|0	0|0	0|0	0|0	0|0	0|0	0|0	0|0	0|0	0|0	0|0	0|0	0|0	0|0	0|0	0|0	0|0	0|0	0|0	0|0	0|0	0|0	0|0	0|0	0|0	0|0	0|0	0|0	0|0	0|0	0|0	0|0	0|0	0|0	0|0	0|0	0|0	0|0	0|0	0|0	0|0	0|0	0|0	0|0	0|0	0|0	0|0	0|0	0|0	0|0	0|0	0|0	0|0	0|0	0|1	0|0	0|0	0|1	0|0	0|0	0|0	0|0	0|1	0|0	0|0	0|0	0|0	0|0	0|0	0|0	0|0	0|0	0|0	0|0	0|0	0|0	0|0	0|0	0|0	0|0	0|0	0|0	0|0	0|0	0|0	0|0	1|0	0|0	0|0	0|0	0|0	0|0	0|0	0|0	0|0	0|0	0|0	0|0	1|0	0|0	0|0	0|0	0|0	0|0	0|0	0|0	0|0	0|0	0|0	0|0	0|0	0|0	0|0	0|0	0|0	1|0	0|0	0|1	0|0	0|0	0|0	0|0	0|0	0|0	0|0	0|0	1|0	0|0	0|0	0|0	0|0	0|0	0|0	0|0	0|0	0|0	0|0	0|0	0|0	0|0	1|0	0|0	0|0	0|0	0|0	0|1	0|0	0|0	0|0	0|0	0|0	0|0	0|0	0|0	0|0	0|0	0|0	0|0	0|0	0|0	0|0	0|0	0|0	0|0	0|0	0|0	0|0	0|0	0|0	0|0	0|0	0|0	0|0	0|0	0|0	0|0	0|0	0|0	0|0	0|0	0|0	0|0	0|0	0|0	0|0	0|0	0|0	0|0	0|1	0|0	0|1	0|0	0|0	0|0	0|0	0|0	0|1	0|0	0|0	0|0	0|0	0|0	0|0	0|0	0|0	0|0	0|0	0|0	0|0	0|0	0|0	0|0	0|0	0|0	0|0	0|0	0|0	0|0	0|0	0|0	0|0	0|0	0|0	1|0	0|0	0|0	0|0	0|0	0|0	0|0	0|0	0|0	1|0	0|0	0|0	0|0	0|0	0|0	0|0	0|0	0|0	0|0	0|0	1|0	0|0	0|0	0|0	0|0	0|0	1|0	0|0	0|0	0|0	0|0	0|0	0|0	0|0	0|0	0|0	0|0	0|0	0|0	0|0	0|0	0|0	0|0	0|0	0|0	0|0	0|0	0|0	0|0	0|0	0|0	0|0	0|0	0|0	0|0	0|0	0|0	0|0	0|0	0|0	0|0	0|0	0|0	0|0	0|0	0|0	0|0	0|0	0|0	0|0	0|0	0|0	0|0	0|0	0|0	0|0	0|0	0|0	0|0	0|0	0|0	0|0	0|0	0|0	0|0	0|0	0|0	0|0	1|1	1|1	0|0	0|0	0|0	0|1	1|1	1|1	1|1	1|1	0|0	1|1	1|1	0|1	1|0	1|0	1|0	1|1	0|1	1|1	1|1	0|1	1|1	0|0	2|2	2|2	2|2	0|0	0|0	1|1	0|0	2|2	1|0	0|1	1|1	0|0	0|0	0|1	0|0	0|0	0|0	0|0	1|1	1|1	1|1	0|0	0|0	0|0	0|0	0|0	0|0	0|0	0|0	0|0	0|0	0|0	0|0	0|0	0|0	0|0	0|0	0|0	0|0	0|0	0|0	0|0	0|0	0|0	0|0	0|0	0|0	0|0	2|2	0|0	0|0	0|0	0|0	2|2	2|2	2|2	0|1	0|1	1|1	1|0	0|0	1|1
4	33283924	NC_035164.2_33283924_G_T	G	T	54	.	AF=0.00503;AQ=54;ANN=T|stop_gained|HIGH|Manes.04G131400|Manes.04G131400.v8.1|transcript|Manes.04G131400.2.v8.1|protein_coding|3/5|c.603C>A|p.Tyr201*|603/1266|603/1266|201/421||,T|upstream_gene_variant|MODIFIER|Manes.04G131500|Manes.04G131500.v8.1|transcript|Manes.04G131500.1.v8.1|protein_coding||c.-2207G>T|||||1908|,T|downstream_gene_variant|MODIFIER|Manes.04G131300|Manes.04G131300.v8.1|transcript|Manes.04G131300.1.v8.1|protein_coding||c.*2466G>T|||||1297|,T|downstream_gene_variant|MODIFIER|Manes.04G131300|Manes.04G131300.v8.1|transcript|Manes.04G131300.2.v8.1|protein_coding||c.*2466G>T|||||1297|;LOF=(Manes.04G131400|Manes.04G131400.v8.1|1|1.00);NMD=(Manes.04G131400|Manes.04G131400.v8.1|1|1.00)	GT:DP:AD:GQ:PL:RNC	0|0	0|0	0|0	0|0	0|0	0|0	0|0	0|0	0|0	0|0	0|0	0|0	0|0	0|0	0|0	0|0	0|0	0|0	0|0	0|0	0|0	0|0	0|0	0|0	0|0	0|0	0|0	0|0	0|0	0|0	0|0	0|0	0|0	0|0	0|0	0|0	0|0	0|0	0|0	0|0	0|0	0|0	0|0	0|0	0|0	0|0	0|0	0|0	0|0	0|0	0|0	0|0	0|0	0|0	0|0	0|0	0|0	0|0	0|0	0|0	0|0	0|0	0|0	0|0	0|0	0|0	0|0	0|0	0|0	0|0	0|0	0|0	0|0	0|0	0|0	0|0	0|0	0|0	0|0	0|0	0|0	0|0	0|0	0|0	0|0	0|0	0|0	0|0	0|0	0|0	0|0	0|0	0|0	0|0	0|0	0|0	0|0	0|0	0|0	0|0	0|0	0|0	0|0	0|0	0|0	0|0	0|0	0|0	0|0	0|0	0|0	0|0	0|0	0|0	0|0	0|0	0|0	0|0	0|0	0|0	0|0	0|0	0|0	0|0	0|0	0|0	0|0	0|0	0|0	0|0	0|0	0|0	0|0	0|0	0|0	0|0	0|0	0|0	0|0	0|0	0|0	0|0	0|0	0|0	0|0	0|0	0|0	0|0	0|0	0|0	0|0	0|0	0|0	0|0	0|0	0|0	0|0	0|0	0|0	0|0	0|0	0|0	0|0	0|0	0|0	0|0	0|0	0|0	0|0	0|0	0|0	0|0	0|0	0|0	0|0	0|0	0|0	0|0	0|0	0|0	0|0	0|0	0|0	0|0	0|0	0|0	0|0	0|0	0|0	0|0	0|0	0|0	0|0	0|0	0|0	0|0	0|0	0|0	0|0	0|0	0|0	0|0	0|0	0|0	0|0	0|0	0|0	0|0	0|0	0|0	0|0	0|0	0|0	0|0	0|0	0|0	0|0	0|0	0|0	0|0	0|0	0|0	0|0	0|0	0|0	0|0	0|0	0|0	0|0	0|0	0|0	0|0	0|0	0|0	0|0	0|0	0|0	0|0	0|0	0|0	0|0	0|0	0|0	0|0	0|0	0|0	0|0	0|0	0|0	0|0	0|0	0|0	0|0	0|0	0|0	0|0	0|0	0|0	0|0	0|0	0|0	0|0	0|0	0|0	0|0	0|0	0|0	0|0	0|0	0|0	0|0	0|0	0|0	0|0	0|0	0|0	0|0	0|0	0|0	0|0	0|0	0|0	0|0	0|0	0|0	0|0	0|0	0|0	0|0	0|0	0|0	0|0	0|0	0|0	0|0	0|0	0|0	0|0	0|0	0|0	0|0	0|0	0|0	0|0	0|0	0|0	0|0	0|0	0|0	0|0	0|0	0|0	0|0	0|0	0|0	0|0	0|0	0|0	0|0	0|0	0|0	0|0	0|0	0|0	0|0	0|0	0|0	0|0	0|0	0|0	0|0	0|0	0|0	0|0	0|0	0|0	0|0	0|0	0|0	0|0	0|0	0|0	0|0	0|0	0|0	0|0	0|0	0|0	0|0	0|0	0|0	0|0	0|0	0|0	0|0	0|0	0|0	0|0	1|1	1|1	1|1	0|0	0|0	0|0	0|0	1|1	0|0	0|0	0|0	0|0	0|0	0|0	0|0	0|0	0|0	0|0	0|0	0|0	0|0	0|0	0|0	0|0	0|0	0|0	0|0	0|0	0|0	0|0	0|0	0|0	0|0	0|0	0|0	0|0	0|0	0|0	0|0	0|0	0|0	0|0	0|0	0|0	0|0	0|0	0|0	0|0	0|0	0|0	0|0	0|0	0|0	0|0	0|0	1|1	0|0	0|0	0|0	0|0	0|0	0|0
4	33283959	NC_035164.2_33283959_T_A	T	A	64	.	AF=0.008048;AQ=64;ANN=A|stop_gained|HIGH|Manes.04G131400|Manes.04G131400.v8.1|transcript|Manes.04G131400.2.v8.1|protein_coding|3/5|c.568A>T|p.Lys190*|568/1266|568/1266|190/421||,A|upstream_gene_variant|MODIFIER|Manes.04G131500|Manes.04G131500.v8.1|transcript|Manes.04G131500.1.v8.1|protein_coding||c.-2172T>A|||||1873|,A|downstream_gene_variant|MODIFIER|Manes.04G131300|Manes.04G131300.v8.1|transcript|Manes.04G131300.1.v8.1|protein_coding||c.*2501T>A|||||1332|,A|downstream_gene_variant|MODIFIER|Manes.04G131300|Manes.04G131300.v8.1|transcript|Manes.04G131300.2.v8.1|protein_coding||c.*2501T>A|||||1332|;LOF=(Manes.04G131400|Manes.04G131400.v8.1|1|1.00);NMD=(Manes.04G131400|Manes.04G131400.v8.1|1|1.00)	GT:DP:AD:GQ:PL:RNC	0|0	0|0	0|0	0|0	0|0	0|0	0|0	0|0	0|0	0|0	0|0	0|0	0|0	0|0	0|0	0|0	0|0	0|0	0|0	0|0	0|0	0|0	0|0	0|0	0|0	0|0	0|0	0|0	0|0	0|0	0|0	0|0	0|0	0|0	0|0	0|0	0|0	0|0	0|0	0|0	0|0	0|0	0|0	0|0	0|0	0|0	0|0	0|0	0|0	0|0	0|0	0|0	0|0	0|0	0|0	0|0	0|0	0|0	0|0	0|0	0|0	0|0	0|0	0|0	0|0	0|0	0|0	0|0	0|0	0|0	0|0	0|0	0|0	0|0	0|0	0|0	0|0	0|0	0|0	0|0	0|0	0|0	0|0	0|0	0|0	0|0	0|0	0|0	0|0	0|0	0|0	0|0	0|0	0|0	0|0	0|0	0|0	0|0	0|0	0|0	0|0	0|0	0|0	0|0	0|0	0|0	0|0	0|0	0|0	0|0	0|0	0|0	0|0	0|0	0|0	0|0	0|0	0|0	0|0	0|0	0|0	0|0	0|0	0|0	0|0	0|0	0|0	0|0	0|0	0|0	0|0	0|0	0|0	0|0	0|0	0|0	0|0	0|0	0|0	0|0	0|0	0|0	0|0	0|0	0|0	0|0	0|0	0|0	0|0	0|0	0|0	0|0	0|0	0|0	0|0	0|0	0|0	0|0	0|0	0|0	0|0	0|0	0|0	0|0	0|0	0|0	0|0	0|0	0|0	0|0	0|0	0|0	0|0	0|0	0|0	0|0	0|0	0|0	0|0	0|0	0|0	0|0	0|0	0|0	0|0	0|0	0|0	0|0	0|0	0|0	0|0	0|0	0|0	0|0	0|0	0|0	0|0	0|0	0|0	0|0	0|0	0|0	0|0	0|0	0|0	0|0	0|0	0|0	0|0	0|0	0|0	0|0	0|0	0|0	0|0	0|0	0|0	0|0	0|0	0|0	0|0	0|0	0|0	0|0	0|0	0|0	0|0	0|0	0|0	0|0	0|0	0|0	0|0	0|0	0|0	0|0	0|0	0|0	0|0	0|0	0|0	0|0	0|0	0|0	0|0	0|0	0|0	0|0	0|0	0|0	0|0	0|0	0|0	0|0	0|0	0|0	0|0	0|0	0|0	0|0	0|0	0|0	0|0	0|0	0|0	0|0	0|0	0|0	0|0	0|0	0|0	0|0	0|0	0|0	0|0	0|0	0|0	0|0	0|0	0|0	0|0	0|0	0|0	0|0	0|0	0|0	0|0	0|0	0|0	0|0	0|0	0|0	0|0	0|0	0|0	0|0	0|0	0|0	0|0	0|0	0|0	0|0	0|0	0|0	0|0	0|0	0|0	0|0	0|0	0|0	0|0	0|0	0|0	0|0	0|0	0|0	0|0	0|0	0|0	0|0	0|0	0|0	0|0	0|0	0|0	0|0	0|0	0|0	0|0	0|0	0|0	0|0	0|0	0|0	0|0	0|0	0|0	0|0	0|0	0|0	0|0	0|0	0|0	0|0	0|0	0|0	0|0	0|0	0|0	0|0	0|0	0|0	0|0	0|0	0|0	0|0	0|0	0|0	1|1	1|1	1|1	0|0	0|0	0|0	0|0	1|1	0|0	0|0	0|0	0|0	0|0	0|0	0|0	0|0	0|0	0|0	0|0	0|0	0|0	0|0	0|0	0|0	0|0	0|0	0|0	0|0	0|0	0|0	0|0	0|0	0|0	0|0	0|0	0|0	0|0	0|0	0|0	0|0	0|0	0|0	0|0	0|0	0|0	0|0	0|0	0|0	1|1	0|0	0|0	0|0	0|0	1|1	1|1	1|1	0|0	0|0	0|0	0|0	0|0	0|0
4	33284120	NC_035164.2_33284120_CA_C	CA	C	45	.	AF=0.007042;AQ=45;ANN=C|frameshift_variant|HIGH|Manes.04G131400|Manes.04G131400.v8.1|transcript|Manes.04G131400.2.v8.1|protein_coding|2/5|c.465delT|p.Phe155fs|465/1266|465/1266|155/421||,C|upstream_gene_variant|MODIFIER|Manes.04G131500|Manes.04G131500.v8.1|transcript|Manes.04G131500.1.v8.1|protein_coding||c.-2010delA|||||1711|,C|downstream_gene_variant|MODIFIER|Manes.04G131300|Manes.04G131300.v8.1|transcript|Manes.04G131300.1.v8.1|protein_coding||c.*2663delA|||||1494|,C|downstream_gene_variant|MODIFIER|Manes.04G131300|Manes.04G131300.v8.1|transcript|Manes.04G131300.2.v8.1|protein_coding||c.*2663delA|||||1494|;LOF=(Manes.04G131400|Manes.04G131400.v8.1|1|1.00)	GT:DP:AD:GQ:PL:RNC	0|0	0|0	0|0	0|0	0|0	0|0	0|0	0|0	0|0	0|0	0|0	0|0	0|0	0|0	0|0	0|0	0|0	0|0	0|0	0|0	0|0	0|0	0|0	0|0	0|0	0|0	0|0	0|0	0|0	0|0	0|0	0|0	0|0	0|0	0|0	0|0	0|0	0|0	0|0	0|0	0|0	0|0	0|0	0|0	0|0	0|0	0|0	0|0	0|0	0|0	0|0	0|0	0|0	0|0	0|0	0|0	0|0	0|0	0|0	0|0	0|0	0|0	0|0	0|0	0|0	0|0	0|0	0|0	0|0	0|0	0|0	0|0	0|0	0|0	0|0	0|0	0|0	0|0	0|0	0|0	0|0	0|0	0|0	0|0	0|0	0|0	0|0	0|0	0|0	0|0	0|0	0|0	0|0	0|0	0|0	0|0	0|0	0|0	0|0	0|0	0|0	0|0	0|0	0|0	0|0	0|0	0|0	0|0	0|0	0|0	0|0	0|0	0|0	0|0	0|0	0|0	0|0	0|0	0|0	0|0	0|0	0|0	0|0	0|0	0|0	0|0	0|0	0|0	0|0	0|0	0|0	0|0	0|0	0|0	0|0	0|0	0|0	0|0	0|0	0|0	0|0	0|0	0|0	0|0	0|0	0|0	0|0	0|0	0|0	0|0	0|0	0|0	0|0	0|0	0|0	0|0	0|0	0|0	0|0	0|0	0|0	0|0	0|0	0|0	0|0	0|0	0|0	0|0	0|0	0|0	0|0	0|0	0|0	0|0	0|0	0|0	0|0	0|0	0|0	0|0	0|0	0|0	0|0	0|0	0|0	0|0	0|0	0|0	0|0	0|0	0|0	0|0	0|0	0|0	0|0	0|0	0|0	0|0	0|0	0|0	0|0	0|0	0|0	0|0	0|0	0|0	0|0	0|0	0|0	0|0	0|0	0|0	0|0	0|0	0|0	0|0	0|0	0|0	0|0	0|0	0|0	0|0	0|0	0|0	0|0	0|0	0|0	0|0	0|0	0|0	0|0	0|0	0|0	0|0	0|0	0|0	0|0	0|0	0|0	0|0	0|0	0|0	0|0	0|0	0|0	0|0	0|0	0|0	0|0	0|0	0|0	0|0	0|0	0|0	0|0	0|0	0|0	0|0	0|0	0|0	0|0	0|0	0|0	0|0	0|0	0|0	0|0	0|0	0|0	0|0	0|0	0|0	0|0	0|0	0|0	0|0	0|0	0|0	0|0	0|0	0|0	0|0	0|0	0|0	0|0	0|0	0|0	0|0	0|0	0|0	0|0	0|0	0|0	0|0	0|0	0|0	0|0	0|0	0|0	0|0	0|0	0|0	0|0	0|0	0|0	0|0	0|0	0|0	0|0	0|0	0|0	0|0	0|0	0|0	0|0	0|0	0|0	0|0	0|0	0|0	0|0	0|0	0|0	0|0	0|0	0|0	0|0	0|0	0|0	0|0	0|0	0|0	0|0	0|0	0|0	0|0	0|0	0|0	0|0	0|0	0|0	0|0	0|0	0|0	0|0	0|0	0|0	0|0	0|0	0|0	0|0	0|0	0|0	0|0	0|0	0|0	0|0	0|0	0|0	0|0	0|0	0|0	0|0	0|0	1|1	0|0	0|0	0|0	0|0	1|1	1|1	0|0	0|0	0|0	1|1	1|1	0|0	0|0	0|0	1|1	0|0	0|0	0|0	0|0	0|0	0|0	0|0	0|0	0|0	0|0	0|0	0|0	0|0	0|0	0|0	0|0	0|0	0|0	0|0	0|0	0|0	0|0	0|0	0|0	0|0	0|0	0|0	0|0	0|0	0|0	0|1	0|0	0|0	0|0	0|0	0|0	0|0	0|0	0|0	0|0
4	33284145	NC_035164.2_33284145_GT_G	GT	G	46	.	AF=0.112173;AQ=46;ANN=G|frameshift_variant|HIGH|Manes.04G131400|Manes.04G131400.v8.1|transcript|Manes.04G131400.2.v8.1|protein_coding|2/5|c.440delA|p.Asn147fs|440/1266|440/1266|147/421||,G|upstream_gene_variant|MODIFIER|Manes.04G131500|Manes.04G131500.v8.1|transcript|Manes.04G131500.1.v8.1|protein_coding||c.-1985delT|||||1686|,G|downstream_gene_variant|MODIFIER|Manes.04G131300|Manes.04G131300.v8.1|transcript|Manes.04G131300.1.v8.1|protein_coding||c.*2688delT|||||1519|,G|downstream_gene_variant|MODIFIER|Manes.04G131300|Manes.04G131300.v8.1|transcript|Manes.04G131300.2.v8.1|protein_coding||c.*2688delT|||||1519|;LOF=(Manes.04G131400|Manes.04G131400.v8.1|1|1.00)	GT:DP:AD:GQ:PL:RNC	0|0	0|0	0|0	0|0	0|0	0|0	0|0	0|0	0|0	0|0	0|0	0|0	0|0	0|0	0|0	0|0	0|0	0|0	0|0	0|0	0|0	0|0	0|0	0|0	0|0	0|0	0|0	0|0	0|0	0|0	0|0	0|0	0|0	0|0	0|0	0|0	0|0	0|0	0|0	0|0	0|0	0|0	0|0	0|0	0|0	0|0	0|0	0|0	0|0	0|0	0|0	0|0	0|0	0|0	0|0	0|0	0|0	0|0	0|0	0|0	0|0	0|0	0|0	0|0	0|0	0|0	0|0	0|0	0|0	0|0	0|0	0|0	0|0	0|0	0|0	0|0	0|0	0|1	0|0	0|0	0|1	0|0	0|0	0|0	0|0	0|1	0|0	0|0	0|0	0|0	0|0	0|0	0|0	0|0	0|0	0|0	0|0	0|0	0|0	0|0	0|0	0|0	0|0	0|0	0|0	0|0	0|0	0|0	0|0	1|0	0|0	0|0	0|0	0|0	0|0	0|0	0|0	0|0	0|0	0|0	0|0	1|0	0|0	0|0	0|0	0|0	0|0	0|0	0|0	0|0	0|0	0|0	0|0	0|0	0|0	0|0	0|0	0|0	1|0	0|0	0|1	0|0	0|0	0|0	0|0	0|0	0|0	0|0	0|0	1|0	0|0	0|0	0|0	0|0	0|0	0|0	0|0	0|0	0|0	0|0	0|0	0|0	0|0	1|0	0|0	0|0	0|0	0|0	0|1	0|0	0|0	0|0	0|0	0|0	0|0	0|0	0|0	0|0	0|0	0|0	0|0	0|0	0|0	0|0	0|0	0|0	0|0	0|0	0|0	0|0	0|0	0|0	0|0	0|0	0|0	0|0	0|0	0|0	0|0	0|0	0|0	0|0	0|0	0|0	0|0	0|0	0|0	0|0	0|0	0|0	0|0	0|1	0|0	0|1	0|0	0|0	0|0	0|0	0|0	0|1	0|0	0|0	0|0	0|0	0|0	0|0	0|0	0|0	0|0	0|0	0|0	0|0	0|0	0|0	0|0	0|0	0|0	0|0	0|0	0|0	0|0	0|0	0|0	0|0	0|0	0|0	1|0	0|0	0|0	0|0	0|0	0|0	0|0	0|0	0|0	1|0	0|0	0|0	0|0	0|0	0|0	0|0	0|0	0|0	0|0	0|0	1|0	0|0	0|0	0|0	0|0	0|0	1|0	0|0	0|0	0|0	0|0	0|0	0|0	0|0	0|0	0|0	0|0	0|0	0|0	0|0	0|0	0|0	0|0	0|0	0|0	0|0	0|0	0|0	0|0	0|0	0|0	0|0	0|0	0|0	0|0	0|0	0|0	0|0	0|0	0|0	0|0	0|0	0|0	0|0	0|0	0|0	0|0	0|0	0|0	0|0	0|0	0|0	0|0	0|0	0|0	0|0	0|0	0|0	0|0	0|0	0|0	0|0	0|0	0|0	0|0	0|0	0|0	0|0	1|1	1|1	0|0	0|0	0|0	0|1	1|1	1|1	1|1	1|1	0|0	1|1	1|1	0|1	1|0	1|0	1|0	1|1	0|1	1|1	1|1	0|1	1|1	0|0	0|0	0|0	0|0	0|0	0|0	1|1	0|0	0|0	1|0	0|1	1|1	0|0	0|0	0|1	0|0	0|0	0|0	0|0	1|1	1|1	1|1	0|0	0|0	0|0	0|0	0|0	0|0	0|0	0|0	0|0	0|0	0|0	0|0	0|0	0|0	0|0	0|0	0|0	0|0	0|0	0|0	0|0	0|0	0|0	0|0	0|0	0|0	0|0	0|0	0|0	0|0	0|0	0|0	0|0	0|0	0|0	0|1	0|1	1|0	1|0	0|0	0|1
4	33284195	NC_035164.2_33284195_T_A	T	A	77	.	AF=0.360664;AQ=77;ANN=A|stop_gained|HIGH|Manes.04G131400|Manes.04G131400.v8.1|transcript|Manes.04G131400.2.v8.1|protein_coding|2/5|c.391A>T|p.Lys131*|391/1266|391/1266|131/421||,A|upstream_gene_variant|MODIFIER|Manes.04G131500|Manes.04G131500.v8.1|transcript|Manes.04G131500.1.v8.1|protein_coding||c.-1936T>A|||||1637|,A|downstream_gene_variant|MODIFIER|Manes.04G131300|Manes.04G131300.v8.1|transcript|Manes.04G131300.1.v8.1|protein_coding||c.*2737T>A|||||1568|,A|downstream_gene_variant|MODIFIER|Manes.04G131300|Manes.04G131300.v8.1|transcript|Manes.04G131300.2.v8.1|protein_coding||c.*2737T>A|||||1568|;LOF=(Manes.04G131400|Manes.04G131400.v8.1|1|1.00);NMD=(Manes.04G131400|Manes.04G131400.v8.1|1|1.00)	GT:DP:AD:GQ:PL:RNC	0|1	0|1	1|1	1|1	0|0	0|0	0|0	0|0	1|1	1|0	1|1	0|1	0|0	1|0	0|0	0|0	0|0	0|0	0|0	0|0	0|0	1|1	0|1	1|1	0|0	1|1	0|1	0|1	1|1	0|0	0|0	0|1	0|0	0|1	1|0	0|0	1|1	1|1	0|0	0|0	0|0	0|1	0|0	1|1	1|1	0|0	1|1	1|0	1|1	1|0	1|0	0|0	1|1	0|0	1|0	0|1	0|0	1|0	0|1	1|0	1|0	1|0	1|1	1|1	0|1	0|1	1|1	0|1	1|0	1|0	1|1	0|1	1|1	0|1	1|1	1|1	1|1	0|0	1|1	1|0	0|0	0|0	0|0	1|0	0|0	1|0	0|0	0|0	1|0	0|0	0|0	1|1	1|0	1|1	1|1	0|0	0|1	0|1	1|0	0|1	1|1	0|1	0|0	1|0	1|0	1|0	0|1	1|0	1|1	0|0	0|0	0|0	1|0	1|0	1|1	1|1	0|0	0|0	0|1	1|1	0|1	0|0	0|0	1|1	1|1	0|1	1|0	1|1	1|1	0|0	0|1	0|1	0|1	1|1	0|0	1|1	0|1	0|0	0|0	0|0	0|0	0|0	1|1	0|1	0|0	0|0	0|0	0|0	0|0	0|0	0|0	0|0	0|0	0|0	0|0	1|1	0|1	0|1	1|1	1|1	1|0	1|1	1|1	0|0	0|0	0|0	0|1	0|1	0|0	0|1	0|0	1|0	0|1	1|0	1|1	0|1	0|0	0|1	0|0	0|1	1|0	0|1	1|0	0|0	1|1	0|1	0|0	1|0	1|1	0|0	0|0	1|1	1|0	0|1	1|0	1|1	0|0	1|1	0|0	1|1	1|1	0|1	0|0	1|1	1|0	0|1	1|0	1|0	0|0	0|0	0|0	0|0	1|0	1|0	0|1	0|0	0|0	1|1	0|0	0|0	0|0	0|0	0|0	0|0	1|0	0|0	0|0	0|0	0|1	1|0	0|0	0|1	1|0	1|1	1|1	1|0	0|1	1|0	0|1	1|1	0|1	0|0	0|1	0|0	1|0	0|0	0|0	0|0	0|0	0|0	1|0	0|0	0|1	0|0	0|1	0|0	0|1	1|0	1|0	0|1	0|1	0|1	1|1	0|0	0|0	1|1	0|1	1|0	1|0	0|0	1|1	1|1	0|0	1|1	1|0	1|1	1|0	1|1	1|0	1|0	0|0	0|1	1|1	1|1	1|1	1|0	0|0	0|0	0|1	0|0	0|0	0|0	0|0	0|0	0|0	0|0	1|1	0|0	1|1	0|0	0|1	0|0	0|0	0|1	0|1	0|0	1|1	0|0	1|0	0|0	1|0	0|0	0|0	0|0	0|1	0|0	0|0	0|0	0|0	1|0	1|1	0|1	0|1	0|0	1|1	0|0	1|1	0|0	0|0	1|1	0|1	0|0	0|0	1|1	0|0	0|0	0|0	0|0	0|0	1|0	0|0	0|0	0|0	0|0	0|0	0|0	0|0	1|0	0|1	0|1	0|1	0|0	1|0	0|0	0|0	1|0	0|0	0|0	0|0	0|0	0|0	1|1	0|0	0|0	0|0	0|0	0|1	1|0	0|0	0|0	0|0	0|0	0|1	1|0	0|0	0|0	0|0	0|0	0|0	0|0	1|1	1|1	1|1	1|1	1|0	0|1	1|1	0|0	0|0	0|1	0|0	0|0	0|0	0|0	0|0	1|1	0|1	0|0	1|0	0|0	0|1	1|0	0|0	1|1	1|1	1|1	0|0	0|0	0|0	0|0	0|0	0|0	0|0	0|0	0|0	0|0	0|0	0|0	0|0	0|0
4	33285533	NC_035164.2_33285533_T_C	T	C	56	.	AF=0.030181;AQ=56;ANN=C|start_lost|HIGH|Manes.04G131400|Manes.04G131400.v8.1|transcript|Manes.04G131400.2.v8.1|protein_coding|1/5|c.1A>G|p.Met1?|1/1266|1/1266|1/421||,C|upstream_gene_variant|MODIFIER|Manes.04G131500|Manes.04G131500.v8.1|transcript|Manes.04G131500.1.v8.1|protein_coding||c.-598T>C|||||299|,C|downstream_gene_variant|MODIFIER|Manes.04G131300|Manes.04G131300.v8.1|transcript|Manes.04G131300.1.v8.1|protein_coding||c.*4075T>C|||||2906|,C|downstream_gene_variant|MODIFIER|Manes.04G131300|Manes.04G131300.v8.1|transcript|Manes.04G131300.2.v8.1|protein_coding||c.*4075T>C|||||2906|;LOF=(Manes.04G131400|Manes.04G131400.v8.1|1|1.00)	GT:DP:AD:GQ:PL:RNC	0|0	0|0	0|0	0|0	0|0	0|0	0|0	0|0	0|0	0|0	0|0	0|0	0|0	0|0	0|0	0|0	0|0	0|0	0|0	0|0	0|0	0|0	0|0	0|0	0|0	0|0	0|0	0|0	0|0	0|0	0|0	0|0	0|0	0|0	0|0	0|0	0|0	0|0	0|0	0|0	0|0	0|0	0|0	0|0	0|0	0|0	0|0	0|0	0|0	0|0	0|0	0|0	0|0	0|0	0|0	0|0	0|0	0|0	0|0	0|0	0|0	0|0	0|0	0|0	0|0	0|0	0|0	0|0	0|0	0|0	0|0	0|0	0|0	0|0	0|0	0|0	0|0	0|0	0|0	0|0	0|0	0|0	0|0	0|0	0|0	0|0	0|0	0|0	0|0	0|0	0|0	0|0	0|0	0|0	0|0	0|0	0|0	0|0	0|0	0|0	0|0	0|0	0|0	0|0	0|0	0|0	0|0	0|0	0|0	0|0	0|0	0|0	0|0	0|0	0|0	0|0	0|0	0|0	0|0	0|0	0|0	0|0	0|0	0|0	0|0	0|0	0|0	0|0	0|0	0|0	0|0	0|0	0|0	0|0	0|0	0|0	0|0	0|0	0|0	0|0	0|0	0|0	0|0	0|0	0|0	0|0	0|0	0|0	0|0	0|0	0|0	0|0	0|0	0|0	0|0	0|0	0|0	0|0	0|0	0|0	0|0	0|0	0|0	0|0	0|0	0|0	0|0	0|0	0|0	0|0	0|0	0|0	0|0	0|0	0|0	0|0	0|0	0|0	0|0	0|0	0|0	0|0	0|0	0|0	0|0	0|0	0|0	0|0	0|0	0|0	0|0	0|0	0|0	0|0	0|0	0|0	0|0	0|0	0|0	0|0	0|0	0|0	0|0	0|0	0|0	0|0	0|0	0|0	0|0	0|0	0|0	0|0	0|0	0|0	0|0	0|0	0|0	0|0	0|0	0|0	0|0	0|0	0|0	0|0	0|0	0|0	0|0	0|0	0|0	0|0	0|0	0|0	0|0	0|0	0|0	0|0	0|0	0|0	0|0	0|0	0|0	0|0	0|0	0|0	0|0	0|0	0|0	0|0	0|0	0|0	0|0	0|0	0|0	0|0	0|0	0|0	0|0	0|0	0|0	0|0	0|0	0|0	0|0	0|0	0|0	0|0	0|0	0|0	0|0	0|0	0|0	0|0	0|0	0|0	0|0	0|0	0|0	0|0	0|0	0|0	0|0	0|0	0|0	0|0	0|0	0|0	0|0	0|0	0|0	0|0	0|0	0|0	0|0	0|0	0|0	0|0	0|0	0|0	0|0	0|0	0|0	0|0	0|0	0|0	0|0	0|0	0|0	0|0	0|0	0|0	0|0	0|0	0|0	0|0	0|0	0|0	0|0	0|0	0|0	0|0	0|0	0|0	0|0	0|0	0|0	0|0	0|0	0|0	0|0	0|0	0|0	0|0	0|0	0|0	0|0	0|0	0|0	0|0	0|0	0|0	0|0	0|0	0|0	0|0	0|0	0|0	0|0	0|0	0|0	0|0	0|0	0|0	0|0	0|0	0|0	0|0	0|0	0|0	0|0	0|0	0|0	0|0	0|0	0|0	1|1	0|0	0|0	0|0	0|0	1|1	1|1	0|0	0|0	0|0	1|1	1|1	0|0	0|0	0|0	1|1	0|0	0|0	0|0	0|0	0|0	0|0	0|0	0|0	0|0	0|0	0|0	0|0	0|0	0|0	0|0	0|0	0|0	0|0	0|0	0|0	0|0	0|0	0|0	0|0	0|0	0|0	0|0	0|0	0|0	0|0	0|0	0|0	0|0	0|0	0|0	0|0	0|0	0|0	0|0	0|0
4	33288403	NC_035164.2_33288403_T_G	T	G	70	.	AF=0.008048;AQ=70;ANN=G|stop_gained|HIGH|Manes.04G131500|Manes.04G131500.v8.1|transcript|Manes.04G131500.1.v8.1|protein_coding|2/2|c.1241T>G|p.Leu414*|1540/1720|1241/1281|414/426||,G|upstream_gene_variant|MODIFIER|Manes.04G131400|Manes.04G131400.v8.1|transcript|Manes.04G131400.2.v8.1|protein_coding||c.-2870A>C|||||2870|,G|upstream_gene_variant|MODIFIER|Manes.04G131700|Manes.04G131700.v8.1|transcript|Manes.04G131700.1.v8.1|protein_coding||c.-2701T>G|||||2168|	GT:DP:AD:GQ:PL:RNC	0|0	0|0	0|0	0|0	0|0	0|0	0|0	0|0	0|0	0|0	0|0	0|0	0|0	0|0	0|0	0|0	0|0	0|0	0|0	0|0	0|0	0|0	0|0	0|0	0|0	0|0	0|0	0|0	0|0	0|0	0|0	0|0	0|0	0|0	0|0	0|0	0|0	0|0	0|0	0|0	0|0	0|0	0|0	0|0	0|0	0|0	0|0	0|0	0|0	0|0	0|0	0|0	0|0	0|0	0|0	0|0	0|0	0|0	0|0	0|0	0|0	0|0	0|0	0|0	0|0	0|0	0|0	0|0	0|0	0|0	0|0	0|0	0|0	0|0	0|0	0|0	0|0	0|0	0|0	0|0	0|0	0|0	0|0	0|0	0|0	0|0	0|0	0|0	0|0	0|0	0|0	0|0	0|0	0|0	0|0	0|0	0|0	0|0	0|0	0|0	0|0	0|0	0|0	0|0	0|0	0|0	0|0	0|0	0|0	0|0	0|0	0|0	0|0	0|0	0|0	0|0	0|0	0|0	0|0	0|0	0|0	0|0	0|0	0|0	0|0	0|0	0|0	0|0	0|0	0|0	0|0	0|0	0|0	0|0	0|0	0|0	0|0	0|0	0|0	0|0	0|0	0|0	0|0	0|0	0|0	0|0	0|0	0|0	0|0	0|0	0|0	0|0	0|0	0|0	0|0	0|0	0|0	0|0	0|0	0|0	0|0	0|0	0|0	0|0	0|0	0|0	0|0	0|0	0|0	0|0	0|0	0|0	0|0	0|0	0|0	0|0	0|0	0|0	0|0	0|0	0|0	0|0	0|0	0|0	0|0	0|0	0|0	0|0	0|0	0|0	0|0	0|0	0|0	0|0	0|0	0|0	0|0	0|0	0|0	0|0	0|0	0|0	0|0	0|0	0|0	0|0	0|0	0|0	0|0	0|0	0|0	0|0	0|0	0|0	0|0	0|0	0|0	0|0	0|0	0|0	0|0	0|0	0|0	0|0	0|0	0|0	0|0	0|0	0|0	0|0	0|0	0|0	0|0	0|0	0|0	0|0	0|0	0|0	0|0	0|0	0|0	0|0	0|0	0|0	0|0	0|0	0|0	0|0	0|0	0|0	0|0	0|0	0|0	0|0	0|0	0|0	0|0	0|0	0|0	0|0	0|0	0|0	0|0	0|0	0|0	0|0	0|0	0|0	0|0	0|0	0|0	0|0	0|0	0|0	0|0	0|0	0|0	0|0	0|0	0|0	0|0	0|0	0|0	0|0	0|0	0|0	0|0	0|0	0|0	0|0	0|0	0|0	0|0	0|0	0|0	0|0	0|0	0|0	0|0	0|0	0|0	0|0	0|0	0|0	0|0	0|0	0|0	0|0	0|0	0|0	0|0	0|0	0|0	0|0	0|0	0|0	0|0	0|0	0|0	0|0	0|0	0|0	0|0	0|0	0|0	0|0	0|0	0|0	0|0	0|0	0|0	0|0	0|0	0|0	0|0	0|0	0|0	0|0	0|0	0|0	0|0	0|0	0|0	0|0	0|0	0|0	0|0	0|0	0|0	0|0	0|0	0|0	0|0	0|0	0|0	0|0	0|0	0|0	1|1	1|1	1|1	0|0	0|0	0|0	0|0	1|1	0|0	0|0	0|0	0|0	0|0	0|0	0|0	0|0	0|0	0|0	0|0	0|0	0|0	0|0	0|0	0|0	0|0	0|0	0|0	0|0	0|0	0|0	0|0	0|0	0|0	0|0	0|0	0|0	0|0	0|0	0|0	0|0	0|0	0|0	0|0	0|0	0|0	0|0	0|0	0|0	1|1	0|0	0|0	0|0	0|0	1|1	1|1	1|1	0|0	0|0	0|0	0|0	0|0	0|0
4	33298757	NC_035164.2_33298757_GA_G	GA	G	49	.	AF=0.006036;AQ=49;ANN=G|frameshift_variant|HIGH|Manes.04G131766|Manes.04G131766.v8.1|transcript|Manes.04G131766.1.v8.1|protein_coding|3/3|c.430delT|p.Ser144fs|430/513|430/513|144/170||,G|downstream_gene_variant|MODIFIER|Manes.04G131700|Manes.04G131700.v8.1|transcript|Manes.04G131700.1.v8.1|protein_coding||c.*2273delA|||||1709|,G|downstream_gene_variant|MODIFIER|Manes.04G131832|Manes.04G131832.v8.1|transcript|Manes.04G131832.1.v8.1|protein_coding||c.*924delT|||||924|;LOF=(Manes.04G131766|Manes.04G131766.v8.1|1|1.00)	GT:DP:AD:GQ:PL:RNC	0|0	0|0	0|0	0|0	0|0	0|0	0|0	0|0	0|0	0|0	0|0	0|0	0|0	0|0	0|0	0|0	0|0	0|0	0|0	0|0	0|0	0|0	0|0	0|0	0|0	0|0	0|0	0|0	0|0	0|0	0|0	0|0	0|0	0|0	0|0	0|0	0|0	0|0	0|0	0|0	0|0	0|0	0|0	0|0	0|0	0|0	0|0	0|0	0|0	0|0	0|0	0|0	0|0	0|0	0|0	0|0	0|0	0|0	0|0	0|0	0|0	0|0	0|0	0|0	0|0	0|0	0|0	0|0	0|0	0|0	0|0	0|0	0|0	0|0	0|0	0|0	0|0	0|0	0|0	0|0	0|0	0|0	0|0	0|0	0|0	0|0	0|0	0|0	0|0	0|0	0|0	0|0	0|0	0|0	0|0	0|0	0|0	0|0	0|0	0|0	0|0	0|0	0|0	0|0	0|0	0|0	0|0	0|0	0|0	0|0	0|0	0|0	0|0	0|0	0|0	0|0	0|0	0|0	0|0	0|0	0|0	0|0	0|0	0|0	0|0	0|0	0|0	0|0	0|0	0|0	0|0	0|0	0|0	0|0	0|0	0|0	0|0	0|0	0|0	0|0	0|0	0|0	0|0	0|0	0|0	0|0	0|0	0|0	0|0	0|0	0|0	0|0	0|0	0|0	0|0	0|0	0|0	0|0	0|0	0|0	0|0	0|0	0|0	0|0	0|0	0|0	0|0	0|0	0|0	0|0	0|0	0|0	0|0	0|0	0|0	0|0	0|0	0|0	0|0	0|0	0|0	0|0	0|0	0|0	0|0	0|0	0|0	0|0	0|0	0|0	0|0	0|0	0|0	0|0	0|0	0|0	0|0	0|0	0|0	0|0	0|0	0|0	0|0	0|0	0|0	0|0	0|0	0|0	0|0	0|0	0|0	0|0	0|0	0|0	0|0	0|0	0|0	0|0	0|0	0|0	0|0	0|0	0|0	0|0	0|0	0|0	0|0	0|0	0|0	0|0	0|0	0|0	0|0	0|0	0|0	0|0	0|0	0|0	0|0	0|0	0|0	0|0	0|0	0|0	0|0	0|0	0|0	0|0	0|0	0|0	0|0	0|0	0|0	0|0	0|0	0|0	0|0	0|0	0|0	0|0	0|0	0|0	0|0	0|0	0|0	0|0	0|0	0|0	0|0	0|0	0|0	0|0	0|0	0|0	0|0	0|0	0|0	0|0	0|0	0|0	0|0	0|0	0|0	0|0	0|0	0|0	0|0	0|0	0|0	0|0	0|0	0|0	0|0	0|0	0|0	0|0	0|0	0|0	0|0	0|0	0|0	0|0	0|0	0|0	0|0	0|0	0|0	0|0	0|0	0|0	0|0	0|0	0|0	0|0	0|0	0|0	0|0	0|0	0|0	0|0	0|0	0|0	0|0	0|0	0|0	0|0	0|0	0|0	0|0	0|0	0|0	0|0	0|0	0|0	0|0	0|0	0|0	0|0	0|0	0|0	0|0	0|0	0|0	0|0	0|0	0|0	0|0	0|0	0|0	0|0	0|0	0|0	0|0	0|0	0|0	0|0	0|0	0|0	0|0	0|0	0|0	0|0	0|0	0|0	1|1	0|0	0|0	0|0	0|0	1|1	1|1	0|0	0|0	0|0	1|1	1|1	0|0	0|0	0|0	1|1	0|0	0|0	0|0	0|0	0|0	0|0	0|0	0|0	0|0	0|0	0|0	0|0	0|0	0|0	0|0	0|0	0|0	0|0	0|0	0|0	0|0	0|0	0|0	0|0	0|0	0|0	0|0	0|0	0|0	0|0	0|0	0|0	0|0	0|0	0|0	0|0	0|0	0|0	0|0	0|0
4	33299117	NC_035164.2_33299117_G_C	G	C	61	.	AF=0.006539;AQ=61;ANN=C|stop_gained|HIGH|Manes.04G131766|Manes.04G131766.v8.1|transcript|Manes.04G131766.1.v8.1|protein_coding|2/3|c.245C>G|p.Ser82*|245/513|245/513|82/170||,C|downstream_gene_variant|MODIFIER|Manes.04G131700|Manes.04G131700.v8.1|transcript|Manes.04G131700.1.v8.1|protein_coding||c.*2632G>C|||||2068|,C|downstream_gene_variant|MODIFIER|Manes.04G131832|Manes.04G131832.v8.1|transcript|Manes.04G131832.1.v8.1|protein_coding||c.*565C>G|||||565|;LOF=(Manes.04G131766|Manes.04G131766.v8.1|1|1.00);NMD=(Manes.04G131766|Manes.04G131766.v8.1|1|1.00)	GT:DP:AD:GQ:PL:RNC	0|0	0|0	0|0	0|0	0|0	0|0	0|0	0|0	0|0	0|0	0|0	0|0	0|0	0|0	0|0	0|0	0|0	0|0	0|0	0|0	0|0	0|0	0|0	0|0	0|0	0|0	0|0	0|0	0|0	0|0	0|0	0|0	0|0	0|0	0|0	0|0	0|0	0|0	0|0	0|0	0|0	0|0	0|0	0|0	0|0	0|0	0|0	0|0	0|0	0|0	0|0	0|0	0|0	0|0	0|0	0|0	0|0	0|0	0|0	0|0	0|0	0|0	0|0	0|0	0|0	0|0	0|0	0|0	0|0	0|0	0|0	0|0	0|0	0|0	0|0	0|0	0|0	0|0	0|0	0|0	0|0	0|0	0|0	0|0	0|0	0|0	0|0	0|0	0|0	0|0	0|0	0|0	0|0	0|0	0|0	0|0	0|0	0|0	0|0	0|0	0|0	0|0	0|0	0|0	0|0	0|0	0|0	0|0	0|0	0|0	0|0	0|0	0|0	0|0	0|0	0|0	0|0	0|0	0|0	0|0	0|0	0|0	0|0	0|0	0|0	0|0	0|0	0|0	0|0	0|0	0|0	0|0	0|0	0|0	0|0	0|0	0|0	0|0	0|0	0|0	0|0	0|0	0|0	0|0	0|0	0|0	0|0	0|0	0|0	0|0	0|0	0|0	0|0	0|0	0|0	0|0	0|0	0|0	0|0	0|0	0|0	0|0	0|0	0|0	0|0	0|0	0|0	0|0	0|0	0|0	0|0	0|0	0|0	0|0	0|0	0|0	0|0	0|0	0|0	0|0	0|0	0|0	0|0	0|0	0|0	0|0	0|0	0|0	0|0	0|0	0|0	0|0	0|0	0|0	0|0	0|0	0|0	0|0	0|0	0|0	0|0	0|0	0|0	0|0	0|0	0|0	0|0	0|0	0|0	0|0	0|0	0|0	0|0	0|0	0|0	0|0	0|0	0|0	0|0	0|0	0|0	0|0	0|0	0|0	0|0	0|0	0|0	0|0	0|0	0|0	0|0	0|0	0|0	0|0	0|0	0|0	0|0	0|0	0|0	0|0	0|0	0|0	0|0	0|0	0|0	0|0	0|0	0|0	0|0	0|0	0|0	0|0	0|0	0|0	0|0	0|0	0|0	0|0	0|0	0|0	0|0	0|0	0|0	0|0	0|0	0|0	0|0	0|0	0|0	0|0	0|0	0|0	0|0	0|0	0|0	0|0	0|0	0|0	0|0	0|0	0|0	0|0	0|0	0|0	0|0	0|0	0|0	0|0	0|0	0|0	0|0	0|0	0|0	0|0	0|0	0|0	0|0	0|0	0|0	0|0	0|0	0|0	0|0	0|0	0|0	0|0	0|0	0|0	0|0	0|0	0|0	0|0	0|0	0|0	0|0	0|0	0|0	0|0	0|0	0|0	0|0	0|0	0|0	0|0	0|0	0|0	0|0	0|0	0|0	0|0	0|0	0|0	0|0	0|0	0|0	0|0	0|0	0|0	0|0	0|0	0|0	0|0	0|0	0|0	0|0	0|0	0|0	0|0	0|0	0|0	0|0	0|0	0|0	0|0	0|0	0|0	0|0	0|0	1|1	1|1	1|1	0|0	0|0	0|0	0|0	1|1	0|0	0|0	0|0	0|0	0|0	0|0	0|0	0|0	0|0	0|0	0|0	0|0	0|0	0|0	0|0	0|0	0|0	0|0	0|0	0|0	0|0	0|0	0|0	0|0	0|0	0|0	0|0	0|0	0|0	0|0	0|0	0|0	0|0	0|0	0|0	0|0	0|0	0|0	0|0	0|0	1|1	0|0	0|0	0|0	0|0	1|0	0|0	1|1	0|0	0|0	0|0	0|0	0|0	0|0
4	33322063	NC_035164.2_33322063_T_TC	T	TC	61	.	AF=0.077465;AQ=61;ANN=TC|frameshift_variant|HIGH|Manes.04G132202|Manes.04G132202.v8.1|transcript|Manes.04G132202.1.v8.1|protein_coding|1/3|c.14_15insC|p.Met5fs|382/2685|15/1806|5/601||,TC|frameshift_variant|HIGH|Manes.04G132202|Manes.04G132202.v8.1|transcript|Manes.04G132202.2.v8.1|protein_coding|1/4|c.14_15insC|p.Met5fs|357/2275|15/1707|5/568||,TC|downstream_gene_variant|MODIFIER|Manes.04G132001|Manes.04G132001.v8.1|transcript|Manes.04G132001.1.v8.1|protein_coding||c.*2859_*2860insC|||||2504|,TC|downstream_gene_variant|MODIFIER|Manes.04G132102|Manes.04G132102.v8.1|transcript|Manes.04G132102.1.v8.1|protein_coding||c.*1495_*1496insC|||||1220|,TC|downstream_gene_variant|MODIFIER|Manes.04G132300|Manes.04G132300.v8.1|transcript|Manes.04G132300.1.v8.1|protein_coding||c.*2559_*2560insG|||||2354|,TC|downstream_gene_variant|MODIFIER|Manes.04G132001|Manes.04G132001.v8.1|transcript|Manes.04G132001.3.v8.1|protein_coding||c.*2859_*2860insC|||||2528|,TC|downstream_gene_variant|MODIFIER|Manes.04G132001|Manes.04G132001.v8.1|transcript|Manes.04G132001.4.v8.1|protein_coding||c.*2859_*2860insC|||||2528|,TC|downstream_gene_variant|MODIFIER|Manes.04G132001|Manes.04G132001.v8.1|transcript|Manes.04G132001.5.v8.1|protein_coding||c.*2859_*2860insC|||||2528|,TC|downstream_gene_variant|MODIFIER|Manes.04G132001|Manes.04G132001.v8.1|transcript|Manes.04G132001.2.v8.1|protein_coding||c.*2859_*2860insC|||||2504|	GT:DP:AD:GQ:PL:RNC	0|0	0|0	0|0	0|0	0|0	0|0	0|0	0|0	0|0	0|0	0|0	0|0	0|0	0|0	0|0	0|0	0|0	0|0	0|0	0|0	0|0	0|0	0|0	0|0	0|0	0|0	0|0	0|0	0|0	0|0	0|0	0|0	0|0	0|0	0|0	0|0	0|0	0|0	0|0	0|0	0|0	0|0	0|0	0|0	0|0	0|0	0|0	0|0	0|0	0|0	0|0	0|0	0|0	0|0	0|0	0|0	0|0	0|0	0|0	0|0	0|0	0|0	0|0	0|0	0|0	0|0	0|0	0|0	0|0	0|0	0|0	0|0	0|0	0|0	0|0	0|0	0|0	0|1	0|0	0|0	0|1	0|0	0|0	0|0	0|0	0|1	0|0	0|0	0|0	0|0	0|0	0|0	0|0	0|0	0|0	0|0	0|0	0|0	0|0	0|0	0|0	0|0	0|0	0|0	0|0	0|0	0|0	0|0	0|0	1|0	0|0	0|0	0|0	0|0	0|0	0|0	0|0	0|0	0|0	0|0	0|0	1|0	0|0	0|0	0|0	0|0	0|0	0|0	0|0	0|0	0|0	0|0	0|0	0|0	0|0	0|0	0|0	0|0	1|0	0|0	0|1	0|0	0|0	0|0	0|0	0|0	0|0	0|0	0|0	1|0	0|0	0|0	0|0	0|0	0|0	0|0	0|0	0|0	0|0	0|0	0|0	0|0	0|0	1|0	0|0	0|0	0|0	0|0	0|1	0|0	0|0	0|0	0|0	0|0	0|0	0|0	0|0	0|0	0|0	0|0	0|0	0|0	0|0	0|0	0|0	0|0	0|0	0|0	0|0	0|0	0|0	0|0	0|0	0|0	0|0	0|0	0|0	0|0	0|0	0|0	0|0	0|0	0|0	0|0	0|0	0|0	0|0	0|0	0|0	0|0	0|0	0|1	0|0	0|0	0|0	0|0	0|0	0|0	0|0	0|1	0|0	0|0	0|0	0|0	0|0	0|0	0|0	0|0	0|0	0|0	0|0	0|0	0|0	0|0	0|0	0|0	0|0	0|0	0|0	0|0	0|0	0|0	0|0	0|0	0|0	0|0	0|0	0|0	0|0	0|0	0|0	0|0	0|0	0|0	0|0	0|0	0|0	0|0	0|0	0|0	0|0	0|0	0|0	0|0	0|0	0|0	0|1	0|0	0|0	0|0	0|0	0|0	1|0	0|0	0|0	0|0	0|0	0|0	0|0	0|0	0|0	0|0	0|0	0|0	0|0	0|0	0|0	0|0	0|0	0|0	0|0	0|0	0|0	0|0	0|0	0|0	0|0	0|0	0|0	0|0	0|0	0|0	0|0	0|0	0|0	0|0	0|0	0|0	0|0	0|0	0|0	0|0	0|0	0|0	0|0	0|0	0|0	0|0	0|0	0|0	0|0	0|0	0|0	0|0	0|0	0|0	0|0	0|0	0|0	0|0	0|0	0|0	0|0	0|0	0|0	0|0	0|0	0|0	0|0	0|0	0|0	0|0	0|0	0|0	0|0	0|0	0|0	0|1	0|0	0|0	0|0	0|0	0|1	0|1	1|0	0|0	0|0	0|0	0|0	0|0	0|0	0|0	0|0	0|0	0|0	0|0	0|0	0|0	1|0	0|0	0|0	0|0	0|0	0|0	0|0	0|0	0|0	0|0	0|0	0|0	0|0	0|0	0|0	0|0	0|0	0|0	0|0	0|0	0|0	0|0	0|0	0|0	0|0	0|0	0|0	0|0	0|0	0|0	0|0	0|0	0|0	0|0	0|0	0|0	0|0	0|0	0|0	0|0	0|0	0|0	0|0	0|0	0|0	0|0	0|0	0|0	0|0	0|0	0|0	0|0
4	33323218	NC_035164.2_33323218_CT_C	CT	C	47	.	AF=0.011569;AQ=47;ANN=C|frameshift_variant|HIGH|Manes.04G132202|Manes.04G132202.v8.1|transcript|Manes.04G132202.1.v8.1|protein_coding|3/3|c.813delT|p.Glu272fs|1180/2685|813/1806|271/601||,C|frameshift_variant|HIGH|Manes.04G132202|Manes.04G132202.v8.1|transcript|Manes.04G132202.2.v8.1|protein_coding|3/4|c.813delT|p.Glu272fs|1155/2275|813/1707|271/568||,C|downstream_gene_variant|MODIFIER|Manes.04G132001|Manes.04G132001.v8.1|transcript|Manes.04G132001.1.v8.1|protein_coding||c.*4015delT|||||3659|,C|downstream_gene_variant|MODIFIER|Manes.04G132102|Manes.04G132102.v8.1|transcript|Manes.04G132102.1.v8.1|protein_coding||c.*2651delT|||||2375|,C|downstream_gene_variant|MODIFIER|Manes.04G132300|Manes.04G132300.v8.1|transcript|Manes.04G132300.1.v8.1|protein_coding||c.*1404delA|||||1199|,C|downstream_gene_variant|MODIFIER|Manes.04G132400|Manes.04G132400.v8.1|transcript|Manes.04G132400.1.v8.1|protein_coding||c.*4646delA|||||4333|,C|downstream_gene_variant|MODIFIER|Manes.04G132001|Manes.04G132001.v8.1|transcript|Manes.04G132001.3.v8.1|protein_coding||c.*4015delT|||||3683|,C|downstream_gene_variant|MODIFIER|Manes.04G132001|Manes.04G132001.v8.1|transcript|Manes.04G132001.4.v8.1|protein_coding||c.*4015delT|||||3683|,C|downstream_gene_variant|MODIFIER|Manes.04G132001|Manes.04G132001.v8.1|transcript|Manes.04G132001.5.v8.1|protein_coding||c.*4015delT|||||3683|,C|downstream_gene_variant|MODIFIER|Manes.04G132001|Manes.04G132001.v8.1|transcript|Manes.04G132001.2.v8.1|protein_coding||c.*4015delT|||||3659|;LOF=(Manes.04G132202|Manes.04G132202.v8.1|2|1.00)	GT:DP:AD:GQ:PL:RNC	0|0	0|0	0|0	0|0	0|0	0|0	0|0	0|0	0|0	0|0	0|0	0|0	0|0	0|0	0|0	0|0	0|0	0|0	0|0	0|0	0|0	0|0	0|0	0|0	0|0	0|0	0|0	0|0	0|0	0|0	0|0	0|0	0|0	0|0	0|0	0|0	0|0	0|0	0|0	0|0	0|0	0|0	0|0	0|0	0|0	0|0	0|0	0|0	0|0	0|0	0|0	0|0	0|0	0|0	0|0	0|0	0|0	0|0	0|0	0|0	0|0	0|0	0|0	0|0	0|0	0|0	0|0	0|0	0|0	0|0	0|0	0|0	0|0	0|0	0|0	0|0	0|0	0|0	0|0	0|0	0|0	0|0	0|0	0|0	0|0	0|0	0|0	0|0	0|0	0|0	0|0	0|0	0|0	0|0	0|0	0|0	0|0	0|0	0|0	0|0	0|0	0|0	0|0	0|0	0|0	0|0	0|0	0|0	0|0	0|0	0|0	0|0	0|0	0|0	0|0	0|0	0|0	0|0	0|0	0|0	0|0	0|0	0|0	0|0	0|0	0|0	0|0	0|0	0|0	0|0	0|0	0|0	0|0	0|0	0|0	0|0	0|0	0|0	0|0	0|0	0|0	0|0	0|0	0|0	0|0	0|0	0|0	0|0	0|0	0|0	0|0	0|0	0|0	0|0	0|0	0|0	0|0	0|0	0|0	0|0	0|0	0|0	0|0	0|0	0|0	0|0	0|0	0|0	0|0	0|0	0|0	0|0	0|0	0|0	0|0	0|0	0|0	0|0	0|0	0|0	0|0	0|0	0|0	0|0	0|0	0|0	0|0	0|0	0|0	0|0	0|0	0|0	0|0	0|0	0|0	0|0	0|0	0|0	0|0	0|0	0|0	0|0	0|0	0|0	0|0	0|0	0|0	0|0	0|0	0|0	0|0	0|0	0|0	0|1	0|0	0|0	0|0	0|0	0|0	0|0	0|0	0|0	0|0	0|0	0|0	0|0	0|0	0|0	0|0	0|0	0|0	0|0	0|0	0|0	0|0	0|0	0|0	0|0	0|0	0|0	0|0	0|0	0|0	0|0	0|0	0|0	1|0	0|0	0|0	0|0	0|0	0|0	0|0	0|0	0|0	1|0	0|0	0|0	0|0	0|0	0|0	0|1	0|1	0|0	0|0	0|1	1|0	0|0	0|0	0|0	0|0	0|0	0|0	0|0	0|0	0|0	0|0	0|0	0|0	0|0	0|0	0|0	0|0	0|0	0|0	0|0	0|0	0|0	0|0	0|0	0|0	0|0	0|0	0|0	0|0	0|0	0|0	0|0	0|0	0|0	0|0	0|0	0|0	0|0	0|0	0|0	0|0	0|0	0|0	0|0	0|0	0|0	0|0	0|0	0|0	0|0	0|0	0|0	0|0	0|0	0|0	0|0	0|0	0|0	0|0	0|0	0|0	0|0	0|0	1|0	0|0	0|0	0|0	0|0	0|1	0|0	0|0	0|0	0|0	0|0	0|0	0|0	0|0	0|0	0|0	0|0	0|0	0|0	0|0	0|0	0|0	0|0	0|0	0|0	0|0	0|0	0|1	0|0	0|0	0|0	0|0	0|0	0|0	0|0	0|0	0|0	0|0	0|0	0|0	0|0	0|0	0|0	0|0	0|0	0|0	0|0	0|0	0|0	0|0	0|0	0|0	0|0	0|0	0|0	0|0	0|0	0|0	0|0	0|0	0|0	0|0	0|0	0|0	0|0	0|0	0|0	0|0	0|0	0|0	0|0	0|0	0|0	0|0	0|0	0|0	1|0	0|0	0|0	0|0	0|0	0|0	0|0	0|0	0|0	1|0	0|0	0|0	0|0	0|0	0|0
4	33363954	NC_035164.2_33363954_G_T	G	T	62	.	AF=0.008048;AQ=62;ANN=T|splice_donor_variant&intron_variant|HIGH|Manes.04G132900|Manes.04G132900.v8.1|transcript|Manes.04G132900.4.v8.1|protein_coding|1/2|c.-94+1G>T||||||,T|splice_donor_variant&intron_variant|HIGH|Manes.04G132900|Manes.04G132900.v8.1|transcript|Manes.04G132900.5.v8.1|protein_coding|1/2|c.-114+1G>T||||||,T|5_prime_UTR_variant|MODIFIER|Manes.04G132900|Manes.04G132900.v8.1|transcript|Manes.04G132900.1.v8.1|protein_coding|1/2|c.-300G>T|||||410|,T|5_prime_UTR_variant|MODIFIER|Manes.04G132900|Manes.04G132900.v8.1|transcript|Manes.04G132900.2.v8.1|protein_coding|1/2|c.-280G>T|||||410|,T|5_prime_UTR_variant|MODIFIER|Manes.04G132900|Manes.04G132900.v8.1|transcript|Manes.04G132900.3.v8.1|protein_coding|1/3|c.-174G>T|||||410|,T|upstream_gene_variant|MODIFIER|Manes.04G132800|Manes.04G132800.v8.1|transcript|Manes.04G132800.1.v8.1|protein_coding||c.-5178C>A|||||4976|,T|upstream_gene_variant|MODIFIER|Manes.04G133000|Manes.04G133000.v8.1|transcript|Manes.04G133000.1.v8.1|protein_coding||c.-2610G>T|||||2318|,T|upstream_gene_variant|MODIFIER|Manes.04G133000|Manes.04G133000.v8.1|transcript|Manes.04G133000.2.v8.1|protein_coding||c.-2610G>T|||||2480|,T|downstream_gene_variant|MODIFIER|Manes.04G133100|Manes.04G133100.v8.1|transcript|Manes.04G133100.1.v8.1|protein_coding||c.*4400C>A|||||3929|,T|downstream_gene_variant|MODIFIER|Manes.04G133100|Manes.04G133100.v8.1|transcript|Manes.04G133100.2.v8.1|protein_coding||c.*4400C>A|||||3929|;LOF=(Manes.04G132900|Manes.04G132900.v8.1|5|0.40)	GT:DP:AD:GQ:PL:RNC	0|0	0|0	0|0	0|0	0|0	0|0	0|0	0|0	0|0	0|0	0|0	0|0	0|0	0|0	0|0	0|0	0|0	0|0	0|0	0|0	0|0	0|0	0|0	0|0	0|0	0|0	0|0	0|0	0|0	0|0	0|0	0|0	0|0	0|0	0|0	0|0	0|0	0|0	0|0	0|0	0|0	0|0	0|0	0|0	0|0	0|0	0|0	0|0	0|0	0|0	0|0	0|0	0|0	0|0	0|0	0|0	0|0	0|0	0|0	0|0	0|0	0|0	0|0	0|0	0|0	0|0	0|0	0|0	0|0	0|0	0|0	0|0	0|0	0|0	0|0	0|0	0|0	0|0	0|0	0|0	0|0	0|0	0|0	0|0	0|0	0|0	0|0	0|0	0|0	0|0	0|0	0|0	0|0	0|0	0|0	0|0	0|0	0|0	0|0	0|0	0|0	0|0	0|0	0|0	0|0	0|0	0|0	0|0	0|0	0|0	0|0	0|0	0|0	0|0	0|0	0|0	0|0	0|0	0|0	0|0	0|0	0|0	0|0	0|0	0|0	0|0	0|0	0|0	0|0	0|0	0|0	0|0	0|0	0|0	0|0	0|0	0|0	0|0	0|0	0|0	0|0	0|0	0|0	0|0	0|0	0|0	0|0	0|0	0|0	0|0	0|0	0|0	0|0	0|0	0|0	0|0	0|0	0|0	0|0	0|0	0|0	0|0	0|0	0|0	0|0	0|0	0|0	0|0	0|0	0|0	0|0	0|0	0|0	0|0	0|0	0|0	0|0	0|0	0|0	0|0	0|0	0|0	0|0	0|0	0|0	0|0	0|0	0|0	0|0	0|0	0|0	0|0	0|0	0|0	0|0	0|0	0|0	0|0	0|0	0|0	0|0	0|0	0|0	0|0	0|0	0|0	0|0	0|0	0|0	0|0	0|0	0|0	0|0	0|0	0|0	0|0	0|0	0|0	0|0	0|0	0|0	0|0	0|0	0|0	0|0	0|0	0|0	0|0	0|0	0|0	0|0	0|0	0|0	0|0	0|0	0|0	0|0	0|0	0|0	0|0	0|0	0|0	0|0	0|0	0|0	0|0	0|0	0|0	0|0	0|0	0|0	0|0	0|0	0|0	0|0	0|0	0|0	0|0	0|0	0|0	0|0	0|0	0|0	0|0	0|0	0|0	0|0	0|0	0|0	0|0	0|0	0|0	0|0	0|0	0|0	0|0	0|0	0|0	0|0	0|0	0|0	0|0	0|0	0|0	0|0	0|0	0|0	0|0	0|0	0|0	0|0	0|0	0|0	0|0	0|0	0|0	0|0	0|0	0|0	0|0	0|0	0|0	0|0	0|0	0|0	0|0	0|0	0|0	0|0	0|0	0|0	0|0	0|0	0|0	0|0	0|0	0|0	0|0	0|0	0|0	0|0	0|0	0|0	0|0	0|0	0|0	0|0	0|0	0|0	0|0	0|0	0|0	0|0	0|0	0|0	0|0	0|0	0|0	0|0	0|0	0|0	0|0	0|0	0|0	0|0	0|0	0|0	0|0	0|0	0|0	0|0	0|0	0|0	0|0	0|0	0|0	0|0	0|0	1|1	1|1	1|1	0|0	0|0	0|0	0|0	1|1	0|0	0|0	0|0	0|0	0|0	0|0	0|0	0|0	0|0	0|0	0|0	0|0	0|0	0|0	0|0	0|0	0|0	0|0	0|0	0|0	0|0	0|0	0|0	0|0	0|0	0|0	0|0	0|0	0|0	0|0	0|0	0|0	0|0	0|0	0|0	0|0	0|0	0|0	0|0	0|0	1|1	0|0	0|0	0|0	0|0	1|1	1|1	1|1	0|0	0|0	0|0	0|0	0|0	0|0
4	33364139	NC_035164.2_33364139_A_C	A	C	52	.	AF=0.140845;AQ=52;ANN=C|splice_acceptor_variant&intron_variant|HIGH|Manes.04G132900|Manes.04G132900.v8.1|transcript|Manes.04G132900.3.v8.1|protein_coding|1/2|c.-93-2A>C||||||,C|splice_acceptor_variant&intron_variant|HIGH|Manes.04G132900|Manes.04G132900.v8.1|transcript|Manes.04G132900.4.v8.1|protein_coding|1/2|c.-93-2A>C||||||,C|splice_acceptor_variant&intron_variant|HIGH|Manes.04G132900|Manes.04G132900.v8.1|transcript|Manes.04G132900.5.v8.1|protein_coding|1/2|c.-113-2A>C||||||,C|5_prime_UTR_variant|MODIFIER|Manes.04G132900|Manes.04G132900.v8.1|transcript|Manes.04G132900.1.v8.1|protein_coding|1/2|c.-115A>C|||||225|,C|5_prime_UTR_variant|MODIFIER|Manes.04G132900|Manes.04G132900.v8.1|transcript|Manes.04G132900.2.v8.1|protein_coding|1/2|c.-95A>C|||||225|,C|upstream_gene_variant|MODIFIER|Manes.04G133000|Manes.04G133000.v8.1|transcript|Manes.04G133000.1.v8.1|protein_coding||c.-2425A>C|||||2133|,C|upstream_gene_variant|MODIFIER|Manes.04G133000|Manes.04G133000.v8.1|transcript|Manes.04G133000.2.v8.1|protein_coding||c.-2425A>C|||||2295|,C|downstream_gene_variant|MODIFIER|Manes.04G133100|Manes.04G133100.v8.1|transcript|Manes.04G133100.1.v8.1|protein_coding||c.*4215T>G|||||3744|,C|downstream_gene_variant|MODIFIER|Manes.04G133100|Manes.04G133100.v8.1|transcript|Manes.04G133100.2.v8.1|protein_coding||c.*4215T>G|||||3744|;LOF=(Manes.04G132900|Manes.04G132900.v8.1|5|0.60)	GT:DP:AD:GQ:PL:RNC	0|0	0|0	0|0	0|0	0|0	0|0	0|0	0|0	0|0	0|0	0|0	0|0	0|0	0|0	0|0	0|0	0|0	0|0	0|0	0|0	0|0	0|0	0|0	0|0	0|0	0|0	0|0	0|0	0|0	0|0	0|0	0|0	0|0	0|0	0|0	0|0	0|0	0|0	0|0	0|0	0|0	0|0	0|0	0|0	0|0	0|0	0|0	0|0	0|0	0|0	0|0	0|0	0|0	0|0	0|0	0|0	0|0	0|0	0|0	0|0	0|0	0|0	0|0	0|0	0|0	0|0	0|0	0|0	0|0	0|0	0|0	0|0	0|0	0|0	0|0	0|0	0|0	0|1	0|0	0|0	0|1	0|0	0|0	0|0	0|0	0|1	0|0	0|0	0|0	0|0	0|0	0|0	0|0	0|0	0|0	0|0	0|0	0|0	0|0	0|0	0|0	0|0	0|0	0|0	0|0	0|0	0|0	0|0	0|0	1|0	0|0	0|0	0|0	0|0	0|0	1|0	0|0	0|0	0|0	0|0	0|0	1|0	0|0	0|0	0|0	0|0	0|0	0|0	0|0	0|0	0|0	0|0	0|0	0|0	0|0	0|0	0|0	0|0	1|0	0|0	0|1	0|0	0|0	0|0	0|0	0|0	0|0	0|0	0|0	1|0	0|0	0|0	0|0	0|0	0|0	0|0	0|0	0|0	0|0	0|0	0|0	0|0	0|0	1|0	0|0	0|0	0|0	0|0	0|1	0|0	0|0	0|0	0|0	0|0	0|0	0|0	0|0	0|0	0|0	0|0	0|0	0|0	0|0	0|0	0|0	0|0	0|0	0|0	0|0	0|0	0|0	0|0	0|0	0|0	0|0	0|0	0|0	0|0	0|0	0|0	0|0	0|0	0|0	0|0	0|0	0|0	0|0	0|0	0|0	0|0	0|0	0|1	0|0	0|0	0|0	0|0	0|0	0|0	0|0	0|1	0|0	0|0	0|0	0|0	0|0	0|0	0|0	0|0	0|0	0|0	0|0	0|0	0|0	0|0	0|0	0|0	0|0	0|0	0|0	0|0	0|0	0|0	0|0	0|0	0|0	0|0	0|0	0|0	0|0	0|0	0|0	0|0	0|0	0|0	0|0	0|0	0|0	0|0	0|0	0|0	0|0	0|0	0|0	0|0	0|0	0|0	0|1	0|0	0|0	0|0	0|0	0|0	1|0	0|0	0|0	0|0	0|0	0|0	0|0	0|0	0|0	0|0	0|0	0|0	0|0	0|0	0|0	0|0	0|0	0|0	0|0	0|0	0|0	0|0	0|0	0|0	0|0	0|0	0|0	0|0	0|0	0|0	0|0	0|0	0|0	0|0	0|0	0|0	0|0	0|0	0|0	0|0	0|0	0|0	0|0	0|0	0|0	0|0	0|0	0|0	0|0	0|0	0|0	0|0	0|0	0|0	0|0	0|0	0|0	0|0	0|0	0|0	0|0	0|0	0|0	0|0	0|0	0|0	0|0	0|0	0|0	0|0	0|0	0|0	0|0	0|0	0|0	0|0	0|0	0|0	0|0	0|0	0|0	0|0	0|0	0|0	0|0	0|0	0|0	0|0	0|0	0|0	0|0	0|0	0|0	0|0	0|0	0|0	0|0	0|0	0|0	0|1	0|0	0|0	0|0	0|0	0|0	0|0	0|0	0|0	0|0	0|0	0|0	0|0	0|0	0|0	0|0	0|0	0|0	0|0	0|0	0|0	0|0	0|0	0|0	0|0	0|0	0|0	0|0	0|0	0|0	0|0	0|0	0|0	0|0	0|0	0|0	0|0	0|0	0|0	0|0	0|0	0|0	0|0	0|0	0|0	0|0	0|0	0|0	0|0
4	33404862	NC_035164.2_33404862_A_T	A	T	76	.	AF=0.724849;AQ=76;ANN=T|stop_gained|HIGH|Manes.04G133400|Manes.04G133400.v8.1|transcript|Manes.04G133400.6.v8.1|protein_coding|1/16|c.73A>T|p.Lys25*|255/3029|73/1812|25/603||,T|intron_variant|MODIFIER|Manes.04G133400|Manes.04G133400.v8.1|transcript|Manes.04G133400.10.v8.1|protein_coding|2/16|c.427-564A>T||||||,T|intron_variant|MODIFIER|Manes.04G133400|Manes.04G133400.v8.1|transcript|Manes.04G133400.7.v8.1|protein_coding|1/15|c.427-564A>T||||||,T|intron_variant|MODIFIER|Manes.04G133400|Manes.04G133400.v8.1|transcript|Manes.04G133400.8.v8.1|protein_coding|3/17|c.427-564A>T||||||,T|intron_variant|MODIFIER|Manes.04G133400|Manes.04G133400.v8.1|transcript|Manes.04G133400.9.v8.1|protein_coding|3/17|c.427-564A>T||||||;LOF=(Manes.04G133400|Manes.04G133400.v8.1|5|0.20);NMD=(Manes.04G133400|Manes.04G133400.v8.1|5|0.20)	GT:DP:AD:GQ:PL:RNC	0|1	1|1	1|1	1|1	1|1	1|1	1|1	0|1	1|1	1|1	1|1	1|1	1|1	1|1	0|0	0|1	1|1	1|1	1|1	1|0	1|0	1|1	1|1	1|1	0|1	1|1	1|1	1|1	1|1	0|0	0|0	1|1	1|0	1|1	1|1	1|1	1|1	1|1	0|1	1|1	1|1	1|1	1|0	1|1	1|1	1|0	1|1	1|1	1|1	1|1	1|1	1|1	1|1	1|1	1|1	1|1	1|1	1|1	1|1	1|1	1|1	1|1	1|1	1|1	1|0	0|1	1|1	1|1	1|1	1|1	1|1	0|1	1|1	1|1	1|1	1|1	1|1	0|0	1|1	1|1	1|0	1|1	1|1	1|1	1|0	1|0	1|1	1|0	1|0	1|0	1|1	1|1	1|1	1|1	1|1	1|1	1|1	0|1	1|0	1|1	1|1	1|1	1|1	1|1	1|1	1|1	1|1	1|0	1|1	0|0	1|1	1|1	1|1	1|1	1|1	0|1	1|1	1|1	1|1	1|1	1|1	0|0	1|1	1|1	1|1	1|1	1|1	1|1	1|1	1|1	1|1	1|1	0|1	1|1	0|0	1|1	1|1	0|0	0|1	1|1	1|0	1|1	1|1	1|1	1|0	1|1	0|0	0|1	0|1	0|1	0|0	1|1	1|1	0|1	0|1	1|1	0|1	0|1	1|1	1|1	1|0	1|1	1|1	0|1	1|1	1|0	0|1	1|1	1|0	0|1	1|1	1|1	1|1	1|1	1|1	1|1	1|1	1|1	0|1	1|1	1|0	1|1	1|1	1|1	1|1	1|1	0|0	1|1	1|1	1|1	0|1	1|1	1|1	1|1	1|1	1|1	0|0	1|1	0|0	1|1	1|1	0|1	1|1	1|1	1|1	1|1	1|1	1|0	0|1	0|1	1|1	1|0	1|1	1|1	1|1	1|1	1|1	1|1	1|1	1|0	1|1	1|1	0|1	1|1	1|1	1|0	0|1	1|0	1|1	1|0	1|1	1|1	1|1	1|1	1|1	1|0	0|1	1|0	0|1	1|1	1|1	1|1	1|1	1|1	1|1	1|1	1|1	1|1	1|1	1|1	1|1	0|1	0|1	1|1	0|1	1|1	1|1	1|0	1|0	1|1	1|1	1|1	1|1	1|0	1|1	1|1	1|0	1|1	1|1	0|1	1|1	1|1	0|1	1|1	1|1	1|1	1|1	1|1	1|1	1|1	0|1	1|1	1|1	1|1	1|1	1|1	1|1	1|1	0|1	1|1	1|1	1|1	1|1	1|0	0|1	1|1	1|1	1|0	1|1	1|1	1|1	1|1	1|1	1|1	1|1	1|1	1|1	1|0	1|0	1|1	1|0	1|1	1|1	1|1	0|1	1|0	1|0	0|1	0|0	1|0	1|1	1|1	0|1	1|1	1|1	1|1	1|1	1|1	1|1	1|1	1|1	1|1	1|1	1|1	1|1	1|1	1|1	0|0	0|1	1|0	1|1	1|1	1|1	1|1	1|1	1|1	1|1	1|0	1|1	1|1	1|1	1|1	1|0	1|0	1|0	1|1	1|1	1|1	1|1	1|1	1|1	1|1	1|1	1|1	1|1	1|1	1|1	1|1	0|1	1|1	1|1	1|0	1|1	1|1	1|1	1|1	1|1	1|1	1|1	1|1	1|1	1|1	1|1	1|1	1|1	1|1	1|1	1|1	1|1	0|1	1|1	1|1	1|1	1|1	1|1	1|1	1|1	1|1	1|1	1|1	1|1	1|1	1|1	1|1	1|1	1|1	1|1	1|1	1|1	1|1	1|1	1|1	1|1	1|1	1|1	1|1	1|1	1|1	0|0	1|1
4	33465051	NC_035164.2_33465051_CTT_C	CTT	C	56	.	AF=0.006539;AQ=56;ANN=C|frameshift_variant|HIGH|Manes.04G133800|Manes.04G133800.v8.1|transcript|Manes.04G133800.1.v8.1|protein_coding|1/21|c.121_122delTT|p.Leu41fs|291/4466|121/4296|41/1431||INFO_REALIGN_3_PRIME	GT:DP:AD:GQ:PL:RNC	0|0	0|0	0|0	0|0	0|0	0|0	0|0	0|0	0|0	0|0	0|0	0|0	0|0	0|0	0|0	0|0	0|0	0|0	0|0	0|0	0|0	0|0	0|0	0|0	0|0	0|0	0|0	0|0	0|0	0|0	0|0	0|0	0|0	0|0	0|0	0|0	0|0	0|0	0|0	0|0	0|0	0|0	0|0	0|0	0|0	0|0	0|0	0|0	0|0	0|0	0|0	0|0	0|0	0|0	0|0	0|0	0|0	0|0	0|0	0|0	0|0	0|0	0|0	0|0	0|0	0|0	0|0	0|0	0|0	0|0	0|0	0|0	0|0	0|0	0|0	0|0	0|0	0|0	0|0	0|0	0|0	0|0	0|0	0|0	0|0	0|0	0|0	0|0	0|0	0|0	0|0	0|0	0|0	0|0	0|0	0|0	0|0	0|0	0|0	0|0	0|0	0|0	0|0	0|0	0|0	0|0	0|0	0|0	0|0	0|0	0|0	0|0	0|0	0|0	0|0	0|0	0|0	0|0	0|0	0|0	0|0	0|0	0|0	0|0	0|0	0|0	0|0	0|0	0|0	0|0	0|0	0|0	0|0	0|0	0|0	0|0	0|0	0|0	0|0	0|0	0|0	0|0	0|0	0|0	0|0	0|0	0|0	0|0	0|0	0|0	0|0	0|0	0|0	0|0	0|0	0|0	0|0	0|0	0|0	0|0	0|0	0|0	0|0	0|0	0|0	0|0	0|0	0|0	0|0	0|0	0|0	0|0	0|0	0|0	0|0	0|0	0|0	0|0	0|0	0|0	0|0	0|0	0|0	0|0	0|0	0|0	0|0	0|0	0|0	0|0	0|0	0|0	0|0	0|0	0|0	0|0	0|0	0|0	0|0	0|0	0|0	0|0	0|0	0|0	0|0	0|0	0|0	0|0	0|0	0|0	0|0	0|0	0|0	0|0	0|0	0|0	0|0	0|0	0|0	0|0	0|0	0|0	0|0	0|0	0|0	0|0	0|0	0|0	0|0	0|0	0|0	0|0	0|0	0|0	0|0	0|0	0|0	0|0	0|0	0|0	0|0	0|0	0|0	0|0	0|0	0|0	0|0	0|0	0|0	0|0	0|0	0|0	0|0	0|0	0|0	0|0	0|0	0|0	0|0	0|0	0|0	0|0	0|0	0|0	0|0	0|0	0|0	0|0	0|0	0|0	0|0	0|0	0|0	0|0	0|0	0|0	0|0	0|0	0|0	0|0	0|0	0|0	0|0	0|0	0|0	0|0	0|0	0|0	0|0	0|0	0|0	0|0	0|0	0|0	0|0	0|0	0|0	0|0	0|0	0|0	0|0	0|0	0|0	0|0	0|0	0|0	0|0	0|0	0|0	0|0	0|0	0|0	0|0	0|0	0|0	0|0	0|0	0|0	0|0	0|0	0|0	0|0	0|0	0|0	0|0	0|0	0|0	0|0	0|0	0|0	0|0	0|0	0|0	0|0	0|0	0|0	0|0	0|0	0|0	0|0	0|0	0|0	0|0	0|0	0|0	0|0	0|0	0|0	0|0	0|0	0|0	0|0	0|0	0|0	0|0	0|0	0|0	0|0	1|1	1|1	1|1	0|0	0|0	0|0	0|0	1|1	0|0	0|0	0|0	0|0	0|0	0|0	0|0	0|0	0|0	0|0	0|0	0|0	0|0	0|0	0|0	0|0	0|0	0|0	0|0	0|0	0|0	0|0	0|0	0|0	0|0	0|0	0|0	0|0	0|0	0|0	0|0	0|0	0|0	0|0	0|0	0|0	0|0	0|0	0|0	0|0	1|1	0|0	0|0	0|0	0|0	1|0	0|0	1|1	0|0	0|0	0|0	0|0	0|0	0|0
4	33465113	NC_035164.2_33465113_G_T	G	T	52	.	AF=0.008048;AQ=52;ANN=T|stop_gained|HIGH|Manes.04G133800|Manes.04G133800.v8.1|transcript|Manes.04G133800.1.v8.1|protein_coding|1/21|c.181G>T|p.Glu61*|351/4466|181/4296|61/1431||;LOF=(Manes.04G133800|Manes.04G133800.v8.1|1|1.00);NMD=(Manes.04G133800|Manes.04G133800.v8.1|1|1.00)	GT:DP:AD:GQ:PL:RNC	0|0	0|0	0|0	0|0	0|0	0|0	0|0	0|0	0|0	0|0	0|0	0|0	0|0	0|0	0|0	0|0	0|0	0|0	0|0	0|0	0|0	0|0	0|0	0|0	0|0	0|0	0|0	0|0	0|0	0|0	0|0	0|0	0|0	0|0	0|0	0|0	0|0	0|0	0|0	0|0	0|0	0|0	0|0	0|0	0|0	0|0	0|0	0|0	0|0	0|0	0|0	0|0	0|0	0|0	0|0	0|0	0|0	0|0	0|0	0|0	0|0	0|0	0|0	0|0	0|0	0|0	0|0	0|0	0|0	0|0	0|0	0|0	0|0	0|0	0|0	0|0	0|0	0|0	0|0	0|0	0|0	0|0	0|0	0|0	0|0	0|0	0|0	0|0	0|0	0|0	0|0	0|0	0|0	0|0	0|0	0|0	0|0	0|0	0|0	0|0	0|0	0|0	0|0	0|0	0|0	0|0	0|0	0|0	0|0	0|0	0|0	0|0	0|0	0|0	0|0	0|0	0|0	0|0	0|0	0|0	0|0	0|0	0|0	0|0	0|0	0|0	0|0	0|0	0|0	0|0	0|0	0|0	0|0	0|0	0|0	0|0	0|0	0|0	0|0	0|0	0|0	0|0	0|0	0|0	0|0	0|0	0|0	0|0	0|0	0|0	0|0	0|0	0|0	0|0	0|0	0|0	0|0	0|0	0|0	0|0	0|0	0|0	0|0	0|0	0|0	0|0	0|0	0|0	0|0	0|0	0|0	0|0	0|0	0|0	0|0	0|0	0|0	0|0	0|0	0|0	0|0	0|0	0|0	0|0	0|0	0|0	0|0	0|0	0|0	0|0	0|0	0|0	0|0	0|0	0|0	0|0	0|0	0|0	0|0	0|0	0|0	0|0	0|0	0|0	0|0	0|0	0|0	0|0	0|0	0|0	0|0	0|0	0|0	0|0	0|0	0|0	0|0	0|0	0|0	0|0	0|0	0|0	0|0	0|0	0|0	0|0	0|0	0|0	0|0	0|0	0|0	0|0	0|0	0|0	0|0	0|0	0|0	0|0	0|0	0|0	0|0	0|0	0|0	0|0	0|0	0|0	0|0	0|0	0|0	0|0	0|0	0|0	0|0	0|0	0|0	0|0	0|0	0|0	0|0	0|0	0|0	0|0	0|0	0|0	0|0	0|0	0|0	0|0	0|0	0|0	0|0	0|0	0|0	0|0	0|0	0|0	0|0	0|0	0|0	0|0	0|0	0|0	0|0	0|0	0|0	0|0	0|0	0|0	0|0	0|0	0|0	0|0	0|0	0|0	0|0	0|0	0|0	0|0	0|0	0|0	0|0	0|0	0|0	0|0	0|0	0|0	0|0	0|0	0|0	0|0	0|0	0|0	0|0	0|0	0|0	0|0	0|0	0|0	0|0	0|0	0|0	0|0	0|0	0|0	0|0	0|0	0|0	0|0	0|0	0|0	0|0	0|0	0|0	0|0	0|0	0|0	0|0	0|0	0|0	0|0	0|0	0|0	0|0	0|0	0|0	0|0	0|0	0|0	0|0	0|0	0|0	0|0	0|0	0|0	0|0	0|0	0|0	0|0	0|0	0|0	0|0	0|0	1|1	0|0	1|0	0|0	0|0	0|0	0|0	1|0	0|1	0|0	0|0	0|0	0|1	0|1	0|0	0|0	0|0	0|1	0|0	0|0	0|0	0|0	0|0	0|0	0|0	0|0	0|0	0|0	0|0	0|0	0|0	0|0	0|0	0|0	0|0	0|0	0|0	0|0	0|0	0|0	0|0	0|0	0|0	0|0	0|0	1|1	1|1	0|1	0|0	0|0	0|0	0|0	0|0	0|0	0|0	0|0	0|0	0|0
4	33465155	NC_035164.2_33465155_G_T	G	T	60	.	AF=0.006539;AQ=60;ANN=T|stop_gained|HIGH|Manes.04G133800|Manes.04G133800.v8.1|transcript|Manes.04G133800.1.v8.1|protein_coding|1/21|c.223G>T|p.Glu75*|393/4466|223/4296|75/1431||;LOF=(Manes.04G133800|Manes.04G133800.v8.1|1|1.00);NMD=(Manes.04G133800|Manes.04G133800.v8.1|1|1.00)	GT:DP:AD:GQ:PL:RNC	0|0	0|0	0|0	0|0	0|0	0|0	0|0	0|0	0|0	0|0	0|0	0|0	0|0	0|0	0|0	0|0	0|0	0|0	0|0	0|0	0|0	0|0	0|0	0|0	0|0	0|0	0|0	0|0	0|0	0|0	0|0	0|0	0|0	0|0	0|0	0|0	0|0	0|0	0|0	0|0	0|0	0|0	0|0	0|0	0|0	0|0	0|0	0|0	0|0	0|0	0|0	0|0	0|0	0|0	0|0	0|0	0|0	0|0	0|0	0|0	0|0	0|0	0|0	0|0	0|0	0|0	0|0	0|0	0|0	0|0	0|0	0|0	0|0	0|0	0|0	0|0	0|0	0|0	0|0	0|0	0|0	0|0	0|0	0|0	0|0	0|0	0|0	0|0	0|0	0|0	0|0	0|0	0|0	0|0	0|0	0|0	0|0	0|0	0|0	0|0	0|0	0|0	0|0	0|0	0|0	0|0	0|0	0|0	0|0	0|0	0|0	0|0	0|0	0|0	0|0	0|0	0|0	0|0	0|0	0|0	0|0	0|0	0|0	0|0	0|0	0|0	0|0	0|0	0|0	0|0	0|0	0|0	0|0	0|0	0|0	0|0	0|0	0|0	0|0	0|0	0|0	0|0	0|0	0|0	0|0	0|0	0|0	0|0	0|0	0|0	0|0	0|0	0|0	0|0	0|0	0|0	0|0	0|0	0|0	0|0	0|0	0|0	0|0	0|0	0|0	0|0	0|0	0|0	0|0	0|0	0|0	0|0	0|0	0|0	0|0	0|0	0|0	0|0	0|0	0|0	0|0	0|0	0|0	0|0	0|0	0|0	0|0	0|0	0|0	0|0	0|0	0|0	0|0	0|0	0|0	0|0	0|0	0|0	0|0	0|0	0|0	0|0	0|0	0|0	0|0	0|0	0|0	0|0	0|0	0|0	0|0	0|0	0|0	0|0	0|0	0|0	0|0	0|0	0|0	0|0	0|0	0|0	0|0	0|0	0|0	0|0	0|0	0|0	0|0	0|0	0|0	0|0	0|0	0|0	0|0	0|0	0|0	0|0	0|0	0|0	0|0	0|0	0|0	0|0	0|0	0|0	0|0	0|0	0|0	0|0	0|0	0|0	0|0	0|0	0|0	0|0	0|0	0|0	0|0	0|0	0|0	0|0	0|0	0|0	0|0	0|0	0|0	0|0	0|0	0|0	0|0	0|0	0|0	0|0	0|0	0|0	0|0	0|0	0|0	0|0	0|0	0|0	0|0	0|0	0|0	0|0	0|0	0|0	0|0	0|0	0|0	0|0	0|0	0|0	0|0	0|0	0|0	0|0	0|0	0|0	0|0	0|0	0|0	0|0	0|0	0|0	0|0	0|0	0|0	0|0	0|0	0|0	0|0	0|0	0|0	0|0	0|0	0|0	0|0	0|0	0|0	0|0	0|0	0|0	0|0	0|0	0|0	0|0	0|0	0|0	0|0	0|0	0|0	0|0	0|0	0|0	0|0	0|0	0|0	0|0	0|0	0|0	0|0	0|0	0|0	0|0	0|0	0|0	0|0	0|0	0|0	0|0	0|0	0|0	0|0	0|0	0|0	0|0	1|1	1|1	1|1	0|0	0|0	0|0	0|0	1|1	0|0	0|0	0|0	0|0	0|0	0|0	0|0	0|0	0|0	0|0	0|0	0|0	0|0	0|0	0|0	0|0	0|0	0|0	0|0	0|0	0|0	0|0	0|0	0|0	0|0	0|0	0|0	0|0	0|0	0|0	0|0	0|0	0|0	0|0	0|0	0|0	0|0	0|0	0|0	0|0	1|1	0|0	0|0	0|0	0|0	1|0	0|0	1|1	0|0	0|0	0|0	0|0	0|0	0|0
```
