## Supplemental Data 1 for "Unlocking Genetic Diversity in Colombian Cassava Landraces for Accelerated Breeding": DataS1_Colombia_420_filtered_GQ20_Qual30_xgboost_beagle_HIGH.vcf (part 11 of 37)

```
4	33467111	NC_035164.2_33467111_G_GC	G	GC	45	.	AF=0.006036;AQ=45;ANN=GC|frameshift_variant|HIGH|Manes.04G133800|Manes.04G133800.v8.1|transcript|Manes.04G133800.1.v8.1|protein_coding|9/21|c.1357dupC|p.Leu453fs|1528/4466|1358/4296|453/1431||INFO_REALIGN_3_PRIME;LOF=(Manes.04G133800|Manes.04G133800.v8.1|1|1.00)	GT:DP:AD:GQ:PL:RNC	0|0	0|0	0|0	0|0	0|0	0|0	0|0	0|0	0|0	0|0	0|0	0|0	0|0	0|0	0|0	0|0	0|0	0|0	0|0	0|0	0|0	0|0	0|0	0|0	0|0	0|0	0|0	0|0	0|0	0|0	0|0	0|0	0|0	0|0	0|0	0|0	0|0	0|0	0|0	0|0	0|0	0|0	0|0	0|0	0|0	0|0	0|0	0|0	0|0	0|0	0|0	0|0	0|0	0|0	0|0	0|0	0|0	0|0	0|0	0|0	0|0	0|0	0|0	0|0	0|0	0|0	0|0	0|0	0|0	0|0	0|0	0|0	0|0	0|0	0|0	0|0	0|0	0|0	0|0	0|0	0|0	0|0	0|0	0|0	0|0	0|0	0|0	0|0	0|0	0|0	0|0	0|0	0|0	0|0	0|0	0|0	0|0	0|0	0|0	0|0	0|0	0|0	0|0	0|0	0|0	0|0	0|0	0|0	0|0	0|0	0|0	0|0	0|0	0|0	0|0	0|0	0|0	0|0	0|0	0|0	0|0	0|0	0|0	0|0	0|0	0|0	0|0	0|0	0|0	0|0	0|0	0|0	0|0	0|0	0|0	0|0	0|0	0|0	0|0	0|0	0|0	0|0	0|0	0|0	0|0	0|0	0|0	0|0	0|0	0|0	0|0	0|0	0|0	0|0	0|0	0|0	0|0	0|0	0|0	0|0	0|0	0|0	0|0	0|0	0|0	0|0	0|0	0|0	0|0	0|0	0|0	0|0	0|0	0|0	0|0	0|0	0|0	0|0	0|0	0|0	0|0	0|0	0|0	0|0	0|0	0|0	0|0	0|0	0|0	0|0	0|0	0|0	0|0	0|0	0|0	0|0	0|0	0|0	0|0	0|0	0|0	0|0	0|0	0|0	0|0	0|0	0|0	0|0	0|0	0|0	0|0	0|0	0|0	0|0	0|0	0|0	0|0	0|0	0|0	0|0	0|0	0|0	0|0	0|0	0|0	0|0	0|0	0|0	0|0	0|0	0|0	0|0	0|0	0|0	0|0	0|0	0|0	0|0	0|0	0|0	0|0	0|0	0|0	0|0	0|0	0|0	0|0	0|0	0|0	0|0	0|0	0|0	0|0	0|0	0|0	0|0	0|0	0|0	0|0	0|0	0|0	0|0	0|0	0|0	0|0	0|0	0|0	0|0	0|0	0|0	0|0	0|0	0|0	0|0	0|0	0|0	0|0	0|0	0|0	0|0	0|0	0|0	0|0	0|0	0|0	0|0	0|0	0|0	0|0	0|0	0|0	0|0	0|0	0|0	0|0	0|0	0|0	0|0	0|0	0|0	0|0	0|0	0|0	0|0	0|0	0|0	0|0	0|0	0|0	0|0	0|0	0|0	0|0	0|0	0|0	0|0	0|0	0|0	0|0	0|0	0|0	0|0	0|0	0|0	0|0	0|0	0|0	0|0	0|0	0|0	0|0	0|0	0|0	0|0	0|0	0|0	0|0	0|0	0|0	0|0	0|0	0|0	0|0	0|0	0|0	0|0	0|0	0|0	0|0	0|0	0|0	0|0	0|0	0|0	0|0	0|0	0|0	0|0	0|0	0|0	0|0	0|0	0|0	0|0	1|1	0|0	0|0	0|0	0|0	1|1	1|1	0|0	0|0	0|0	1|1	1|1	0|0	0|0	0|0	1|1	0|0	0|0	0|0	0|0	0|0	0|0	0|0	0|0	0|0	0|0	0|0	0|0	0|0	0|0	0|0	0|0	0|0	0|0	0|0	0|0	0|0	0|0	0|0	0|0	0|0	0|0	0|0	0|0	0|0	0|0	0|0	0|0	0|0	0|0	0|0	0|0	0|0	0|0	0|0	0|0
4	33467281	NC_035164.2_33467281_C_T	C	T	60	.	AF=0.009557;AQ=60;ANN=T|stop_gained|HIGH|Manes.04G133800|Manes.04G133800.v8.1|transcript|Manes.04G133800.1.v8.1|protein_coding|9/21|c.1525C>T|p.Gln509*|1695/4466|1525/4296|509/1431||;LOF=(Manes.04G133800|Manes.04G133800.v8.1|1|1.00);NMD=(Manes.04G133800|Manes.04G133800.v8.1|1|1.00)	GT:DP:AD:GQ:PL:RNC	0|0	0|0	0|0	0|0	0|0	0|0	0|0	0|0	0|0	0|0	0|0	0|0	0|0	0|0	0|0	0|0	0|0	0|0	0|0	0|0	0|0	0|0	0|0	0|0	0|0	0|0	0|0	0|0	0|0	0|0	0|0	0|0	0|0	0|0	0|0	0|0	0|0	0|0	0|0	0|0	0|0	0|0	0|0	0|0	0|0	0|0	0|0	0|0	0|0	0|0	0|0	0|0	0|0	0|0	0|0	0|0	0|0	0|0	0|0	0|0	0|0	0|0	0|0	0|0	0|0	0|0	0|0	0|0	0|0	0|0	0|0	0|0	0|0	0|0	0|0	0|0	0|0	0|0	0|0	0|0	0|0	0|0	0|0	0|0	0|0	0|0	0|0	0|0	0|0	0|0	0|0	0|0	0|0	0|0	0|0	0|0	0|0	0|0	0|0	0|0	0|0	0|0	0|0	0|0	0|0	0|0	0|0	0|0	0|0	0|0	0|0	0|0	0|0	0|0	0|0	0|0	0|0	0|0	0|0	0|0	0|0	0|0	0|0	0|0	0|0	0|0	0|0	0|0	0|0	0|0	0|0	0|0	0|0	0|0	0|0	0|0	0|0	0|0	0|0	0|0	0|0	0|0	0|0	0|0	0|0	0|0	0|0	0|0	0|0	0|0	0|0	0|0	0|0	0|0	0|0	0|0	0|0	0|0	0|0	0|0	0|0	0|0	0|0	0|0	0|0	0|0	0|0	0|0	0|0	0|0	0|0	0|0	0|0	0|0	0|0	0|0	0|0	0|0	0|0	0|0	0|0	0|0	0|0	0|0	0|0	0|0	0|0	0|0	0|0	0|0	0|0	0|0	0|0	0|0	0|0	0|0	0|0	0|0	0|0	0|0	0|0	0|0	0|0	0|0	0|0	0|0	0|0	0|0	0|0	0|0	0|0	0|0	0|0	0|0	0|0	0|0	0|0	0|0	0|0	0|0	0|0	0|0	0|0	0|0	0|0	0|0	0|0	0|0	0|0	0|0	0|0	0|0	0|0	0|0	0|0	0|0	0|0	0|0	0|0	0|0	0|0	0|0	0|0	0|0	0|0	0|0	0|0	0|0	0|0	0|0	0|0	0|0	0|0	0|0	0|0	0|0	0|0	0|0	0|0	0|0	0|0	0|0	0|0	0|0	0|0	0|0	0|0	0|0	0|0	0|0	0|0	0|0	0|0	0|0	0|0	0|0	0|0	0|0	0|0	0|0	0|0	0|0	0|0	0|0	0|0	0|0	0|0	0|0	0|0	0|0	0|0	0|0	0|0	0|0	0|0	0|0	0|0	0|0	0|0	0|0	0|0	0|0	0|0	0|0	0|0	0|0	0|0	0|0	0|0	0|0	0|0	0|0	0|0	0|0	0|0	0|0	0|0	0|0	0|0	0|0	0|0	0|0	0|0	0|0	0|0	0|0	0|0	0|0	0|0	0|0	0|0	0|0	0|0	0|0	0|0	0|0	0|0	0|0	0|0	0|0	0|0	0|0	0|0	0|0	0|0	0|0	0|0	0|0	0|0	0|0	0|0	0|0	0|0	0|0	0|0	0|0	0|0	0|0	0|0	0|0	0|0	0|0	1|1	0|0	1|1	0|0	0|0	0|0	0|0	1|1	1|1	0|0	0|0	0|0	1|1	1|1	0|0	0|0	0|0	1|1	0|0	0|0	0|0	0|0	0|0	0|0	0|0	0|0	0|0	0|0	0|0	0|0	0|0	0|0	0|0	0|0	0|0	0|0	0|0	0|0	0|0	0|0	0|0	0|0	0|0	0|0	0|0	1|1	1|1	0|1	0|0	0|0	0|0	0|0	0|0	0|0	0|0	0|0	0|0	0|0
4	33469262	NC_035164.2_33469262_C_CT	C	CT	64	.	AF=0.004527;AQ=64;ANN=CT|frameshift_variant|HIGH|Manes.04G133800|Manes.04G133800.v8.1|transcript|Manes.04G133800.1.v8.1|protein_coding|15/21|c.2812dupT|p.Ser938fs|2983/4466|2813/4296|938/1431||INFO_REALIGN_3_PRIME;LOF=(Manes.04G133800|Manes.04G133800.v8.1|1|1.00)	GT:DP:AD:GQ:PL:RNC	0|0	0|0	0|0	0|0	0|0	0|0	0|0	0|0	0|0	0|0	0|0	0|0	0|0	0|0	0|0	0|0	0|0	0|0	0|0	0|0	0|0	0|0	0|0	0|0	0|0	0|0	0|0	0|0	0|0	0|0	0|0	0|0	0|0	0|0	0|0	0|0	0|0	0|0	0|0	0|0	0|0	0|0	0|0	0|0	0|0	0|0	0|0	0|0	0|0	0|0	0|0	0|0	0|0	0|0	0|0	0|0	0|0	0|0	0|0	0|0	0|0	0|0	0|0	0|0	0|0	0|0	0|0	0|0	0|0	0|0	0|0	0|0	0|0	0|0	0|0	0|0	0|0	0|0	0|0	0|0	0|0	0|0	0|0	0|0	0|0	0|0	0|0	0|0	0|0	0|0	0|0	0|0	0|0	0|0	0|0	0|0	0|0	0|0	0|0	0|0	0|0	0|0	0|0	0|0	0|0	0|0	0|0	0|0	0|0	0|0	0|0	0|0	0|0	0|0	0|0	0|0	0|0	0|0	0|0	0|0	0|0	0|0	0|0	0|0	0|0	0|0	0|0	0|0	0|0	0|0	0|0	0|0	0|0	0|0	0|0	0|0	0|0	0|0	0|0	0|0	0|0	0|0	0|0	0|0	0|0	0|0	0|0	0|0	0|0	0|0	0|0	0|0	0|0	0|0	0|0	0|0	0|0	0|0	0|0	0|0	0|0	0|0	0|0	0|0	0|0	0|0	0|0	0|0	0|0	0|0	0|0	0|0	0|0	0|0	0|0	0|0	0|0	0|0	0|0	0|0	0|0	0|0	0|0	0|0	0|0	0|0	0|0	0|0	0|0	0|0	0|0	0|0	0|0	0|0	0|0	0|0	0|0	0|0	0|0	0|0	0|0	0|0	0|0	0|0	0|0	0|0	0|0	0|0	0|0	0|0	0|0	0|0	0|0	0|0	0|0	0|0	0|0	0|0	0|0	0|0	0|0	0|0	0|0	0|0	0|0	0|0	0|0	0|0	0|0	0|0	0|0	0|0	0|0	0|0	0|0	0|0	0|0	0|0	0|0	0|0	0|0	0|0	0|0	0|0	0|0	0|0	0|0	0|0	0|0	0|0	0|0	0|0	0|0	0|0	0|0	0|0	0|0	0|0	0|0	0|0	0|0	0|0	0|0	0|0	0|0	0|0	0|0	0|0	0|0	0|0	0|0	0|0	0|0	0|0	0|0	0|0	0|0	0|0	0|0	0|0	0|0	0|0	0|0	0|0	0|0	0|0	0|0	0|0	0|0	0|0	0|0	0|0	0|0	0|0	0|0	0|0	0|0	0|0	0|0	0|0	0|0	0|0	0|0	0|0	0|0	0|0	0|0	0|0	0|0	0|0	0|0	0|0	0|0	0|0	0|0	0|0	0|0	0|0	0|0	0|0	0|0	0|0	0|0	0|0	0|0	0|0	0|0	0|0	0|0	0|0	0|0	0|0	0|0	0|0	0|0	0|0	0|0	0|0	0|0	0|0	0|0	0|0	0|0	0|0	0|0	0|0	0|0	0|0	0|0	0|0	0|0	0|0	0|0	0|0	0|0	0|0	0|0	0|0	1|0	1|1	1|1	0|0	0|0	0|0	0|0	1|0	0|0	0|0	0|0	0|0	0|0	0|0	0|0	0|0	0|0	0|0	0|0	0|0	0|0	0|0	0|0	0|0	0|0	0|0	0|0	0|0	0|0	0|0	0|0	0|0	0|0	0|0	0|0	0|0	0|0	0|0	0|0	0|0	0|0	0|0	0|0	0|0	0|0	0|0	0|0	0|0	1|0	0|0	0|0	0|0	0|0	0|0	0|0	1|1	0|0	0|0	0|0	0|0	0|0	0|0
4	33469312	NC_035164.2_33469312_T_C;NC_035164.2_33469312_TG_T	TG	CG,T	66	.	AF=0.006036,0.004527;AQ=66,66;ANN=T|splice_donor_variant&intron_variant|HIGH|Manes.04G133800|Manes.04G133800.v8.1|transcript|Manes.04G133800.1.v8.1|protein_coding|15/20|c.2859+1delG||||||INFO_REALIGN_3_PRIME,CG|missense_variant&splice_region_variant|MODERATE|Manes.04G133800|Manes.04G133800.v8.1|transcript|Manes.04G133800.1.v8.1|protein_coding|15/21|c.2858T>C|p.Met953Thr|3028/4466|2858/4296|953/1431||;LOF=(Manes.04G133800|Manes.04G133800.v8.1|1|1.00)	GT:DP:AD:GQ:PL:RNC	0|0	0|0	0|0	0|0	0|0	0|0	0|0	0|0	0|0	0|0	0|0	0|0	0|0	0|0	0|0	0|0	0|0	0|0	0|0	0|0	0|0	0|0	0|0	0|0	0|0	0|0	0|0	0|0	0|0	0|0	0|0	0|0	0|0	0|0	0|0	0|0	0|0	0|0	0|0	0|0	0|0	0|0	0|0	0|0	0|0	0|0	0|0	0|0	0|0	0|0	0|0	0|0	0|0	0|0	0|0	0|0	0|0	0|0	0|0	0|0	0|0	0|0	0|0	0|0	0|0	0|0	0|0	0|0	0|0	0|0	0|0	0|0	0|0	0|0	0|0	0|0	0|0	0|0	0|0	0|0	0|0	0|0	0|0	0|0	0|0	0|0	0|0	0|0	0|0	0|0	0|0	0|0	0|0	0|0	0|0	0|0	0|0	0|0	0|0	0|0	0|0	0|0	0|0	0|0	0|0	0|0	0|0	0|0	0|0	0|0	0|0	0|0	0|0	0|0	0|0	0|0	0|0	0|0	0|0	0|0	0|0	0|0	0|0	0|0	0|0	0|0	0|0	0|0	0|0	0|0	0|0	0|0	0|0	0|0	0|0	0|0	0|0	0|0	0|0	0|0	0|0	0|0	0|0	0|0	0|0	0|0	0|0	0|0	0|0	0|0	0|0	0|0	0|0	0|0	0|0	0|0	0|0	0|0	0|0	0|0	0|0	0|0	0|0	0|0	0|0	0|0	0|0	0|0	0|0	0|0	0|0	0|0	0|0	0|0	0|0	0|0	0|0	0|0	0|0	0|0	0|0	0|0	0|0	0|0	0|0	0|0	0|0	0|0	0|0	0|0	0|0	0|0	0|0	0|0	0|0	0|0	0|0	0|0	0|0	0|0	0|0	0|0	0|0	0|0	0|0	0|0	0|0	0|0	0|0	0|0	0|0	0|0	0|0	0|0	0|0	0|0	0|0	0|0	0|0	0|0	0|0	0|0	0|0	0|0	0|0	0|0	0|0	0|0	0|0	0|0	0|0	0|0	0|0	0|0	0|0	0|0	0|0	0|0	0|0	0|0	0|0	0|0	0|0	0|0	0|0	0|0	0|0	0|0	0|0	0|0	0|0	0|0	0|0	0|0	0|0	0|0	0|0	0|0	0|0	0|0	0|0	0|0	0|0	0|0	0|0	0|0	0|0	0|0	0|0	0|0	0|0	0|0	0|0	0|0	0|0	0|0	0|0	0|0	0|0	0|0	0|0	0|0	0|0	0|0	0|0	0|0	0|0	0|0	0|0	0|0	0|0	0|0	0|0	0|0	0|0	0|0	0|0	0|0	0|0	0|0	0|0	0|0	0|0	0|0	0|0	0|0	0|0	0|0	0|0	0|0	0|0	0|0	0|0	0|0	0|0	0|0	0|0	0|0	0|0	0|0	0|0	0|0	0|0	0|0	0|0	0|0	0|0	0|0	0|0	0|0	0|0	0|0	0|0	0|0	0|0	0|0	0|0	0|0	0|0	0|0	0|0	0|0	0|0	0|0	0|0	0|0	0|0	0|0	0|0	0|0	0|0	0|0	0|0	0|0	0|0	0|0	0|0	0|0	2|0	2|2	2|2	0|0	0|0	0|0	1|1	2|0	0|0	0|0	0|0	1|1	1|1	0|0	0|0	0|0	1|1	1|1	0|0	0|0	0|0	1|1	0|0	0|0	0|0	0|0	0|0	0|0	0|0	0|0	0|0	0|0	0|0	0|0	0|0	0|0	0|0	0|0	0|0	0|0	0|0	0|0	0|0	0|0	0|0	0|0	0|0	0|0	2|0	0|0	0|0	0|0	0|0	0|0	0|0	2|2	0|0	0|0	0|0	0|0	0|0	0|0
4	33501855	NC_035164.2_33501855_C_T	C	T	62	.	AF=0.006036;AQ=62;ANN=T|stop_gained|HIGH|Manes.04G134100|Manes.04G134100.v8.1|transcript|Manes.04G134100.5.v8.1|protein_coding|2/5|c.277C>T|p.Gln93*|277/582|277/582|93/193||,T|intron_variant|MODIFIER|Manes.04G134100|Manes.04G134100.v8.1|transcript|Manes.04G134100.1.v8.1|protein_coding|2/5|c.195-44C>T||||||,T|intron_variant|MODIFIER|Manes.04G134100|Manes.04G134100.v8.1|transcript|Manes.04G134100.2.v8.1|protein_coding|2/5|c.195-44C>T||||||;LOF=(Manes.04G134100|Manes.04G134100.v8.1|3|0.33);NMD=(Manes.04G134100|Manes.04G134100.v8.1|3|0.33)	GT:DP:AD:GQ:PL:RNC	0|0	0|0	0|0	0|0	0|0	0|0	0|0	0|0	0|0	0|0	0|0	0|0	0|0	0|0	0|0	0|0	0|0	0|0	0|0	0|0	0|0	0|0	0|0	0|0	0|0	0|0	0|0	0|0	0|0	0|0	0|0	0|0	0|0	0|0	0|0	0|0	0|0	0|0	0|0	0|0	0|0	0|0	0|0	0|0	0|0	0|0	0|0	0|0	0|0	0|0	0|0	0|0	0|0	0|0	0|0	0|0	0|0	0|0	0|0	0|0	0|0	0|0	0|0	0|0	0|0	0|0	0|0	0|0	0|0	0|0	0|0	0|0	0|0	0|0	0|0	0|0	0|0	0|0	0|0	0|0	0|0	0|0	0|0	0|0	0|0	0|0	0|0	0|0	0|0	0|0	0|0	0|0	0|0	0|0	0|0	0|0	0|0	0|0	0|0	0|0	0|0	0|0	0|0	0|0	0|0	0|0	0|0	0|0	0|0	0|0	0|0	0|0	0|0	0|0	0|0	0|0	0|0	0|0	0|0	0|0	0|0	0|0	0|0	0|0	0|0	0|0	0|0	0|0	0|0	0|0	0|0	0|0	0|0	0|0	0|0	0|0	0|0	0|0	0|0	0|0	0|0	0|0	0|0	0|0	0|0	0|0	0|0	0|0	0|0	0|0	0|0	0|0	0|0	0|0	0|0	0|0	0|0	0|0	0|0	0|0	0|0	0|0	0|0	0|0	0|0	0|0	0|0	0|0	0|0	0|0	0|0	0|0	0|0	0|0	0|0	0|0	0|0	0|0	0|0	0|0	0|0	0|0	0|0	0|0	0|0	0|0	0|0	0|0	0|0	0|0	0|0	0|0	0|0	0|0	0|0	0|0	0|0	0|0	0|0	0|0	0|0	0|0	0|0	0|0	0|0	0|0	0|0	0|0	0|0	0|0	0|0	0|0	0|0	0|0	0|0	0|0	0|0	0|0	0|0	0|0	0|0	0|0	0|0	0|0	0|0	0|0	0|0	0|0	0|0	0|0	0|0	0|0	0|0	0|0	0|0	0|0	0|0	0|0	0|0	0|0	0|0	0|0	0|0	0|0	0|0	0|0	0|0	0|0	0|0	0|0	0|0	0|0	0|0	0|0	0|0	0|0	0|0	0|0	0|0	0|0	0|0	0|0	0|0	0|0	0|0	0|0	0|0	0|0	0|0	0|0	0|0	0|0	0|0	0|0	0|0	0|0	0|0	0|0	0|0	0|0	0|0	0|0	0|0	0|0	0|0	0|0	0|0	0|0	0|0	0|0	0|0	0|0	0|0	0|0	0|0	0|0	0|0	0|0	0|0	0|0	0|0	0|0	0|0	0|0	0|0	0|0	0|0	0|0	0|0	0|0	0|0	0|0	0|0	0|0	0|0	0|0	0|0	0|0	0|0	0|0	0|0	0|0	0|0	0|0	0|0	0|0	0|0	0|0	0|0	0|0	0|0	0|0	0|0	0|0	0|0	0|0	0|0	0|0	0|0	0|0	0|0	0|0	0|0	0|0	0|0	0|0	0|0	0|0	0|0	0|0	0|0	0|0	0|0	0|0	0|0	0|0	0|0	0|0	0|0	0|0	0|0	0|0	0|0	0|0	1|1	0|0	0|0	0|0	0|0	1|1	1|1	0|0	0|0	0|0	1|1	1|1	0|0	0|0	0|0	1|1	0|0	0|0	0|0	0|0	0|0	0|0	0|0	0|0	0|0	0|0	0|0	0|0	0|0	0|0	0|0	0|0	0|0	0|0	0|0	0|0	0|0	0|0	0|0	0|0	0|0	0|0	0|0	0|0	0|0	0|0	0|0	0|0	0|0	0|0	0|0	0|0	0|0	0|0	0|0	0|0
4	33588716	NC_035164.2_33588716_CTT_C	CTT	C	65	.	AF=0.755533;AQ=65;ANN=C|frameshift_variant|HIGH|Manes.04G135500|Manes.04G135500.v8.1|transcript|Manes.04G135500.3.v8.1|protein_coding|1/3|c.33_34delTT|p.Ser12fs|33/375|33/375|11/124||INFO_REALIGN_3_PRIME,C|upstream_gene_variant|MODIFIER|Manes.04G135300|Manes.04G135300.v8.1|transcript|Manes.04G135300.1.v8.1|protein_coding||c.-3777_-3776delAA|||||3589|,C|upstream_gene_variant|MODIFIER|Manes.04G135400|Manes.04G135400.v8.1|transcript|Manes.04G135400.1.v8.1|protein_coding||c.-652_-651delAA|||||556|,C|upstream_gene_variant|MODIFIER|Manes.04G135600|Manes.04G135600.v8.1|transcript|Manes.04G135600.1.v8.1|protein_coding||c.-2593_-2592delTT|||||2372|,C|upstream_gene_variant|MODIFIER|Manes.04G135400|Manes.04G135400.v8.1|transcript|Manes.04G135400.2.v8.1|protein_coding||c.-1079_-1078delAA|||||760|,C|upstream_gene_variant|MODIFIER|Manes.04G135600|Manes.04G135600.v8.1|transcript|Manes.04G135600.4.v8.1|protein_coding||c.-2267_-2266delTT|||||1880|,C|upstream_gene_variant|MODIFIER|Manes.04G135600|Manes.04G135600.v8.1|transcript|Manes.04G135600.3.v8.1|protein_coding||c.-2267_-2266delTT|||||1880|;LOF=(Manes.04G135500|Manes.04G135500.v8.1|1|1.00)	GT:DP:AD:GQ:PL:RNC	0|1	1|1	1|1	1|1	1|1	1|1	1|1	1|1	1|1	1|1	1|1	1|1	1|1	1|1	1|0	0|1	1|1	1|1	1|1	1|1	1|1	1|1	1|1	1|1	1|1	1|1	1|1	1|1	1|1	1|0	0|1	1|1	1|0	1|1	1|1	1|1	1|1	1|1	0|1	1|1	1|1	1|1	1|1	1|1	1|1	1|1	1|1	1|1	1|1	1|1	1|1	1|1	1|1	1|1	1|1	1|1	1|1	1|1	1|1	1|1	1|1	1|1	1|1	1|1	1|1	1|1	1|1	1|1	1|1	1|1	1|1	1|1	1|1	1|1	1|1	1|1	1|1	1|0	1|1	1|1	1|0	1|1	1|1	1|1	1|1	1|0	1|1	1|0	1|1	1|1	1|1	1|1	1|1	1|1	1|1	1|1	1|1	0|1	1|1	1|1	1|1	1|1	1|1	1|1	1|1	1|1	1|1	1|0	1|1	0|1	1|1	1|1	1|1	1|1	1|1	0|1	1|1	1|1	1|1	1|1	1|1	0|1	1|1	1|1	1|1	1|1	1|1	1|1	1|1	1|1	1|1	1|1	0|1	1|1	0|1	1|1	1|1	1|1	0|1	1|1	1|0	1|1	1|1	1|1	1|0	1|1	1|1	0|1	0|1	0|1	0|1	1|1	1|1	0|1	0|1	1|1	1|1	1|1	1|1	1|1	1|1	1|1	1|1	0|1	1|1	1|1	1|1	1|1	1|1	1|1	1|1	1|1	1|1	1|1	1|1	1|0	1|1	1|1	0|1	1|1	1|1	1|1	1|1	0|1	1|1	1|1	1|0	1|1	1|1	0|0	0|1	1|1	1|1	1|1	1|1	1|1	1|0	1|1	1|0	1|1	1|1	1|1	1|1	1|1	1|1	1|1	1|1	1|0	1|1	0|1	1|1	1|0	1|1	1|1	1|1	1|1	1|1	1|1	1|1	1|0	1|1	1|1	1|1	1|1	1|1	1|0	1|1	1|0	1|1	1|0	1|1	1|1	1|1	1|1	1|1	1|0	0|1	1|0	0|1	1|1	1|1	1|1	1|1	0|1	1|1	0|0	0|1	1|1	1|1	1|1	1|1	0|0	1|1	0|1	0|1	1|1	1|1	1|0	1|0	0|1	1|1	1|0	1|0	1|1	0|0	1|0	1|1	1|1	1|1	1|1	1|1	1|1	0|1	1|1	1|1	1|1	1|1	1|1	0|1	1|1	1|1	1|1	1|1	1|1	1|1	1|0	1|1	1|1	1|1	1|1	1|1	1|1	1|1	1|0	1|1	1|1	1|1	1|1	1|1	1|0	1|1	1|1	1|1	1|1	1|1	0|0	1|1	1|0	1|1	1|1	1|1	1|1	1|1	1|1	1|1	1|1	1|1	1|1	1|1	1|0	1|1	1|1	1|1	1|1	1|1	1|1	0|1	0|0	0|0	0|1	1|1	1|1	1|1	1|1	1|1	1|1	1|1	1|1	1|1	1|1	1|1	1|1	1|1	1|1	1|1	1|1	1|1	1|1	1|1	1|1	1|1	1|1	1|1	1|1	1|1	1|1	1|1	1|1	1|1	1|1	1|1	1|1	1|1	1|1	1|1	1|1	1|1	1|1	1|1	1|1	1|1	1|0	1|1	1|1	1|1	1|1	1|1	1|1	1|1	1|1	1|1	1|1	1|1	1|1	1|0	1|1	1|1	1|1	1|1	1|1	1|1	1|1	1|1	1|1	1|1	1|1	1|1	1|0	1|1	1|1	1|1	1|1	0|0	1|1	1|1	0|1	1|1	1|1	1|1	1|1	1|1	1|1	1|1	1|1	1|1	1|1	1|1	1|1	1|1	1|1
4	33589068	NC_035164.2_33589068_C_CTGCAA	C	CTGCAA	62	.	AF=0.107646;AQ=62;ANN=CTGCAA|frameshift_variant|HIGH|Manes.04G135500|Manes.04G135500.v8.1|transcript|Manes.04G135500.3.v8.1|protein_coding|2/3|c.210_214dupCAATG|p.Val72fs|215/375|215/375|72/124||INFO_REALIGN_3_PRIME,CTGCAA|upstream_gene_variant|MODIFIER|Manes.04G135300|Manes.04G135300.v8.1|transcript|Manes.04G135300.1.v8.1|protein_coding||c.-4132_-4128dupTTGCA|||||3941|,CTGCAA|upstream_gene_variant|MODIFIER|Manes.04G135400|Manes.04G135400.v8.1|transcript|Manes.04G135400.1.v8.1|protein_coding||c.-1007_-1003dupTTGCA|||||908|,CTGCAA|upstream_gene_variant|MODIFIER|Manes.04G135600|Manes.04G135600.v8.1|transcript|Manes.04G135600.1.v8.1|protein_coding||c.-2242_-2241insTGCAA|||||2020|,CTGCAA|upstream_gene_variant|MODIFIER|Manes.04G135400|Manes.04G135400.v8.1|transcript|Manes.04G135400.2.v8.1|protein_coding||c.-1434_-1430dupTTGCA|||||1112|,CTGCAA|upstream_gene_variant|MODIFIER|Manes.04G135600|Manes.04G135600.v8.1|transcript|Manes.04G135600.4.v8.1|protein_coding||c.-1916_-1915insTGCAA|||||1528|,CTGCAA|upstream_gene_variant|MODIFIER|Manes.04G135600|Manes.04G135600.v8.1|transcript|Manes.04G135600.3.v8.1|protein_coding||c.-1916_-1915insTGCAA|||||1528|;LOF=(Manes.04G135500|Manes.04G135500.v8.1|1|1.00)	GT:DP:AD:GQ:PL:RNC	0|0	0|0	0|0	0|0	1|1	1|1	1|1	0|0	0|0	0|1	0|0	0|0	0|1	0|0	0|0	0|0	1|0	1|1	1|1	0|0	0|1	0|0	0|0	0|0	0|0	0|0	0|1	0|0	0|0	0|0	0|0	0|0	0|0	0|0	0|0	0|0	0|0	0|0	0|0	0|0	1|1	1|0	0|1	0|0	0|0	0|0	1|0	0|0	0|0	0|1	0|0	0|0	0|0	1|0	0|0	1|0	0|1	0|1	1|0	0|1	0|0	0|1	0|0	0|0	0|1	1|0	0|1	1|0	0|1	0|0	0|1	0|0	0|0	0|0	0|0	0|0	0|0	0|0	0|0	0|0	0|0	0|0	0|0	0|0	0|0	0|0	0|0	0|0	0|0	1|0	0|0	0|0	0|1	0|0	0|0	0|0	1|0	0|0	0|0	0|0	0|1	1|0	0|1	0|0	0|0	0|0	0|0	0|0	0|0	0|0	0|1	1|0	0|1	0|0	0|0	0|0	1|0	0|0	1|0	0|0	0|0	0|0	1|0	0|0	0|0	1|0	0|0	0|0	0|0	0|0	0|0	1|0	0|0	0|0	0|0	0|0	0|0	0|0	0|0	0|0	0|0	1|0	0|0	0|0	0|0	0|1	0|0	0|1	0|0	0|1	0|0	0|0	0|1	0|0	0|0	0|0	0|0	0|0	0|0	0|0	0|0	0|0	0|0	0|0	1|0	1|0	1|0	1|0	0|0	0|0	0|0	1|0	0|0	0|0	0|0	0|0	0|0	0|0	0|0	0|0	0|0	0|0	0|0	0|0	0|0	1|0	0|0	0|0	0|0	0|0	0|0	0|0	0|1	1|0	0|0	0|0	0|0	0|0	0|0	0|0	0|0	1|0	0|0	0|0	0|1	0|0	0|0	0|0	1|0	0|1	1|1	0|0	0|0	0|0	0|0	0|1	1|0	0|0	0|1	0|0	1|0	0|1	1|0	0|0	0|1	0|0	1|1	0|0	0|0	0|0	1|1	0|0	0|0	0|0	0|0	0|0	0|0	0|0	0|0	0|0	1|0	1|1	1|0	0|0	0|0	0|0	0|1	1|0	1|1	0|1	0|0	0|0	0|0	0|1	0|0	1|0	0|0	0|0	0|0	0|0	1|0	0|0	0|0	1|0	0|0	1|0	1|1	0|1	0|0	1|0	0|0	0|0	0|0	0|0	0|1	0|0	0|0	0|0	0|0	0|1	0|0	0|0	0|0	0|1	0|0	0|0	0|0	0|0	0|0	1|0	0|0	0|0	0|0	1|0	0|0	0|0	0|0	0|0	0|0	0|0	0|0	0|1	0|1	0|0	0|0	0|0	0|0	1|0	0|0	1|0	0|0	1|0	0|1	1|0	0|0	1|1	0|0	0|1	0|0	1|0	0|0	0|0	0|0	1|1	0|0	0|0	0|0	0|0	0|0	0|0	0|0	0|0	0|0	0|1	0|0	0|0	0|0	0|0	0|0	0|1	0|0	0|0	0|0	0|0	0|0	0|0	0|1	0|0	1|0	0|0	0|0	1|1	0|0	0|0	0|0	1|0	0|0	0|0	0|0	0|0	0|0	0|0	0|0	0|0	0|0	0|0	0|0	0|1	0|1	0|0	0|0	0|0	0|0	0|1	0|0	0|0	0|0	0|0	0|0	0|0	0|0	0|1	0|0	1|0	0|0	0|0	0|0	0|0	0|0	0|0	1|0	0|0	0|0	0|0	0|0	0|0	0|0	0|0	0|0	1|0	0|0	0|0	0|0	0|0	0|0	0|0	0|0	0|0	0|0	0|0	0|0	0|0	0|0	0|0	0|0	0|0	0|0	0|0	0|0	0|0
4	33593715	NC_035164.2_33593715_GA_G	GA	G	71	.	AF=0.136318;AQ=71;ANN=G|frameshift_variant|HIGH|Manes.04G135600|Manes.04G135600.v8.1|transcript|Manes.04G135600.1.v8.1|protein_coding|1/3|c.2408delA|p.Lys803fs|2629/4483|2408/2850|803/949||INFO_REALIGN_3_PRIME,G|frameshift_variant|HIGH|Manes.04G135600|Manes.04G135600.v8.1|transcript|Manes.04G135600.4.v8.1|protein_coding|2/4|c.2387delA|p.Lys796fs|2774/4628|2387/2829|796/942||INFO_REALIGN_3_PRIME,G|frameshift_variant|HIGH|Manes.04G135600|Manes.04G135600.v8.1|transcript|Manes.04G135600.3.v8.1|protein_coding|2/3|c.2387delA|p.Lys796fs|2774/4716|2387/2829|796/942||INFO_REALIGN_3_PRIME,G|downstream_gene_variant|MODIFIER|Manes.04G135500|Manes.04G135500.v8.1|transcript|Manes.04G135500.3.v8.1|protein_coding||c.*4431delA|||||4431|;LOF=(Manes.04G135600|Manes.04G135600.v8.1|3|1.00)	GT:DP:AD:GQ:PL:RNC	0|0	1|1	0|0	1|0	0|0	0|0	0|0	0|0	1|0	1|0	0|0	0|1	0|0	1|0	0|0	0|1	0|0	0|0	0|0	0|0	0|0	0|1	0|1	0|0	0|0	1|0	1|0	0|0	0|1	0|0	0|0	0|0	0|0	0|0	0|1	0|0	1|0	0|1	0|0	0|1	0|0	0|0	0|0	1|0	0|0	0|0	0|1	0|0	1|0	0|0	0|0	0|0	1|1	0|0	1|0	0|0	0|0	1|0	0|0	0|0	0|0	0|0	1|1	0|1	0|1	1|0	0|0	0|0	0|0	0|0	0|0	1|0	1|0	0|1	0|1	0|1	1|0	0|0	0|1	1|0	0|0	0|0	0|0	0|0	0|0	1|0	0|1	1|0	0|0	0|0	0|0	1|0	0|0	1|0	1|0	0|0	0|0	0|0	0|0	1|0	1|0	0|1	0|0	0|0	0|0	0|0	0|0	0|0	0|0	0|0	0|0	0|0	0|0	0|0	0|1	0|0	0|0	0|0	0|0	1|0	0|1	0|0	0|0	0|1	0|0	0|1	1|0	1|0	1|0	0|0	0|0	0|1	0|0	1|0	0|0	1|0	0|0	0|0	0|0	0|0	0|0	0|0	0|0	0|0	0|0	0|0	0|0	0|0	0|1	0|0	0|0	0|1	0|0	0|1	0|1	1|0	0|0	0|0	1|0	1|0	0|0	0|0	1|0	0|0	0|0	0|0	0|1	0|0	0|0	0|1	0|0	0|0	0|0	0|0	0|0	0|0	0|0	1|0	0|0	0|0	0|0	1|0	0|0	0|1	0|0	0|0	0|0	1|0	0|1	0|0	0|1	0|1	0|0	0|0	0|0	0|0	1|0	1|1	1|0	1|0	0|1	0|1	1|1	1|0	0|0	0|1	0|0	0|0	0|0	0|0	0|0	0|0	0|1	0|0	1|0	0|0	0|0	0|1	1|0	1|0	0|1	1|0	0|0	0|0	0|0	1|0	0|0	1|0	0|0	0|0	0|0	0|1	1|0	0|0	1|0	0|0	0|0	0|0	0|0	0|0	0|0	0|0	0|0	0|0	0|0	0|0	0|0	0|0	0|0	1|0	0|1	0|0	0|1	0|0	0|0	0|0	0|1	0|0	0|0	1|1	0|0	0|0	0|0	0|0	0|0	0|0	0|0	1|0	0|0	0|0	1|0	1|0	0|0	1|0	0|0	1|0	1|0	0|1	0|0	1|0	0|0	0|1	0|1	0|0	0|0	0|0	1|1	0|0	0|1	0|0	0|0	0|0	0|0	0|0	0|0	0|0	1|0	0|0	1|0	0|0	0|0	0|0	0|0	1|0	1|0	0|0	0|1	0|0	0|0	0|1	1|0	0|1	1|0	0|0	0|1	0|0	0|0	0|0	0|0	0|0	0|0	0|0	0|1	0|0	0|0	0|0	0|1	0|0	0|0	0|0	0|1	0|0	0|0	0|0	0|0	0|0	0|0	0|0	0|0	0|0	0|0	0|0	0|0	0|0	0|0	0|0	0|0	0|0	0|0	0|0	0|0	0|0	0|0	0|0	0|0	0|0	0|0	0|0	0|0	0|0	0|0	0|1	0|0	0|0	0|0	0|0	0|0	0|0	0|0	0|0	0|0	0|0	0|0	1|0	0|0	0|0	0|0	0|0	0|0	0|0	0|1	0|0	0|0	0|1	0|0	0|0	0|1	1|1	0|0	0|1	0|0	0|0	0|0	0|0	0|0	1|0	0|0	0|0	1|0	0|0	1|0	0|1	0|0	0|1	0|1	0|0	0|0	0|0	0|0	0|0	0|0	0|0	0|0	0|0	0|0	0|0	0|0	0|0	0|0	0|0
4	33593825	NC_035164.2_33593825_C_CGT	C	CGT	59	.	AF=0.246479;AQ=59;ANN=CGT|frameshift_variant|HIGH|Manes.04G135600|Manes.04G135600.v8.1|transcript|Manes.04G135600.1.v8.1|protein_coding|1/3|c.2516_2517insGT|p.Cys841fs|2738/4483|2517/2850|839/949||,CGT|frameshift_variant|HIGH|Manes.04G135600|Manes.04G135600.v8.1|transcript|Manes.04G135600.4.v8.1|protein_coding|2/4|c.2495_2496insGT|p.Cys834fs|2883/4628|2496/2829|832/942||,CGT|frameshift_variant|HIGH|Manes.04G135600|Manes.04G135600.v8.1|transcript|Manes.04G135600.3.v8.1|protein_coding|2/3|c.2495_2496insGT|p.Cys834fs|2883/4716|2496/2829|832/942||,CGT|downstream_gene_variant|MODIFIER|Manes.04G135500|Manes.04G135500.v8.1|transcript|Manes.04G135500.3.v8.1|protein_coding||c.*4540_*4541insGT|||||4541|;LOF=(Manes.04G135600|Manes.04G135600.v8.1|3|1.00)	GT:DP:AD:GQ:PL:RNC	0|1	0|0	0|1	0|0	0|0	0|0	0|0	0|1	0|0	0|0	1|1	0|0	1|0	0|0	0|0	0|0	0|1	0|0	0|0	1|0	1|0	0|0	0|0	1|0	0|1	0|0	0|0	1|1	0|0	0|0	0|0	0|1	0|0	0|1	0|0	1|1	0|0	0|0	0|1	0|0	0|0	0|1	1|0	0|0	1|1	1|0	0|0	0|0	0|0	1|0	1|1	1|1	0|0	0|0	0|0	0|1	1|0	0|0	0|1	1|0	1|0	1|0	0|0	0|0	0|0	0|0	1|0	0|1	1|0	1|0	1|0	0|0	0|0	0|0	0|0	0|0	0|0	0|0	0|0	0|0	1|0	1|0	1|1	0|0	0|0	0|0	0|0	0|0	1|0	0|0	0|0	0|0	1|0	0|0	0|0	1|1	0|1	0|1	1|0	0|0	0|0	0|0	1|0	1|0	1|1	1|0	0|1	1|0	1|0	0|0	1|0	0|1	1|0	1|1	0|0	0|1	0|1	1|0	0|1	0|0	0|0	0|0	0|0	0|0	1|1	0|0	0|0	0|0	0|0	0|1	1|1	0|0	0|1	0|0	0|0	0|0	0|1	0|0	0|1	1|0	0|0	0|1	0|0	1|1	1|0	1|0	0|0	0|0	0|0	0|0	0|0	0|0	1|0	0|0	0|0	0|0	0|1	0|1	0|0	0|0	1|0	1|1	0|0	0|1	0|1	0|0	0|0	0|1	1|1	0|0	1|1	0|0	0|1	0|1	1|0	1|0	0|1	0|0	0|1	1|0	1|0	0|0	0|1	0|0	0|1	0|1	0|0	0|0	0|0	0|0	0|0	0|0	1|0	0|1	1|1	0|1	0|0	0|0	0|0	0|0	0|0	0|0	0|0	0|0	1|0	0|0	1|0	1|0	0|1	0|0	0|0	1|0	0|0	1|1	0|0	1|0	0|1	0|0	0|0	0|0	0|0	0|0	0|1	1|0	0|0	0|0	0|0	0|0	1|1	1|0	0|0	0|0	0|0	1|1	0|0	1|0	0|0	1|0	0|1	1|0	0|1	0|0	0|1	0|0	0|0	0|0	0|0	0|1	0|0	0|0	0|0	0|0	0|0	0|0	0|1	0|0	0|0	1|0	1|0	0|0	0|0	0|0	0|0	0|0	0|0	0|0	0|0	0|0	0|0	0|0	0|0	0|0	0|0	0|0	1|0	0|0	0|0	0|0	0|1	0|0	0|1	0|0	0|0	1|0	1|1	1|0	0|0	0|1	0|0	0|1	0|1	1|0	0|1	0|0	0|0	1|1	0|0	1|0	0|0	1|0	1|0	1|0	1|0	0|0	0|0	0|0	0|0	0|0	1|0	0|0	0|0	0|0	0|0	0|0	0|0	0|0	0|0	0|0	0|0	0|0	1|1	0|1	0|0	0|0	1|0	1|1	0|0	0|0	0|0	0|0	0|0	1|1	0|0	1|0	0|0	0|0	0|0	0|0	0|0	1|0	0|0	0|0	0|0	0|0	0|0	0|0	0|0	1|1	0|1	0|0	0|0	0|0	1|1	1|0	1|0	0|1	0|0	1|1	0|0	0|0	0|0	0|0	0|0	0|0	0|0	0|0	1|0	0|0	1|0	0|0	0|0	0|0	1|1	0|0	0|0	0|0	0|0	0|0	0|0	0|0	0|0	1|0	1|1	0|0	1|0	1|1	0|0	0|0	0|1	0|0	0|1	0|1	1|0	0|1	1|1	0|0	1|1	1|0	0|1	0|1	0|0	0|0	0|0	0|0	0|0	0|0	0|0	0|0	0|0	0|0	0|0	0|0	0|0	0|0	0|0	0|0	1|1	0|0	0|0	1|1
4	33593826	NC_035164.2_33593826_C_G;NC_035164.2_33593826_C_CG	C	G,CG	65	.	AF=0.296278,0.246982;AQ=65,59;ANN=CG|frameshift_variant|HIGH|Manes.04G135600|Manes.04G135600.v8.1|transcript|Manes.04G135600.1.v8.1|protein_coding|1/3|c.2517_2518insG|p.Ser840fs|2739/4483|2518/2850|840/949||,CG|frameshift_variant|HIGH|Manes.04G135600|Manes.04G135600.v8.1|transcript|Manes.04G135600.4.v8.1|protein_coding|2/4|c.2496_2497insG|p.Ser833fs|2884/4628|2497/2829|833/942||,CG|frameshift_variant|HIGH|Manes.04G135600|Manes.04G135600.v8.1|transcript|Manes.04G135600.3.v8.1|protein_coding|2/3|c.2496_2497insG|p.Ser833fs|2884/4716|2497/2829|833/942||,G|synonymous_variant|LOW|Manes.04G135600|Manes.04G135600.v8.1|transcript|Manes.04G135600.1.v8.1|protein_coding|1/3|c.2517C>G|p.Ser839Ser|2738/4483|2517/2850|839/949||,G|synonymous_variant|LOW|Manes.04G135600|Manes.04G135600.v8.1|transcript|Manes.04G135600.4.v8.1|protein_coding|2/4|c.2496C>G|p.Ser832Ser|2883/4628|2496/2829|832/942||,G|synonymous_variant|LOW|Manes.04G135600|Manes.04G135600.v8.1|transcript|Manes.04G135600.3.v8.1|protein_coding|2/3|c.2496C>G|p.Ser832Ser|2883/4716|2496/2829|832/942||,G|downstream_gene_variant|MODIFIER|Manes.04G135500|Manes.04G135500.v8.1|transcript|Manes.04G135500.3.v8.1|protein_coding||c.*4541C>G|||||4541|,CG|downstream_gene_variant|MODIFIER|Manes.04G135500|Manes.04G135500.v8.1|transcript|Manes.04G135500.3.v8.1|protein_coding||c.*4541_*4542insG|||||4542|;LOF=(Manes.04G135600|Manes.04G135600.v8.1|3|1.00)	GT:DP:AD:GQ:PL:RNC	0|2	0|0	1|2	0|1	1|1	1|1	1|1	1|2	0|1	0|1	2|2	1|0	2|1	0|1	1|0	0|0	1|2	1|1	1|1	2|1	2|1	1|0	1|0	2|1	1|2	0|1	0|1	2|2	1|0	1|0	0|1	1|2	1|0	1|2	1|0	2|2	0|1	1|0	0|2	1|0	1|1	1|2	2|1	0|1	2|2	2|1	1|0	1|1	0|1	2|1	2|2	2|2	0|0	1|1	0|1	1|2	2|1	0|1	1|2	2|1	2|1	2|1	0|0	1|0	1|0	0|1	2|1	1|2	2|1	2|1	2|1	0|1	0|1	1|0	1|0	1|0	0|1	1|0	1|0	0|1	2|0	2|1	2|2	1|1	1|1	0|0	1|0	0|0	2|1	1|1	1|1	0|1	2|1	0|1	0|1	2|2	1|2	0|2	2|1	0|1	0|1	1|0	2|1	2|1	2|2	2|1	1|2	2|0	2|1	0|1	2|1	1|2	2|1	2|2	1|0	0|2	1|2	2|1	1|2	0|1	1|0	0|1	1|1	1|0	2|2	1|0	0|1	0|1	0|1	1|2	2|2	1|0	0|2	0|1	0|1	0|1	1|2	1|1	0|2	2|1	1|0	1|2	1|1	2|2	2|0	2|1	1|1	0|1	0|0	0|1	0|1	1|0	2|1	0|0	0|0	0|1	1|2	1|2	0|1	0|1	2|1	2|2	0|1	0|2	1|2	1|1	1|0	1|2	2|2	1|0	2|2	1|1	1|2	1|2	2|1	2|0	1|2	0|1	0|2	2|1	2|1	0|1	1|2	0|0	1|2	1|2	1|0	0|1	1|0	0|0	0|0	1|0	2|1	1|2	2|2	1|2	0|0	0|0	0|0	0|1	1|0	1|0	0|0	0|1	2|1	1|0	2|1	2|0	1|2	0|1	1|1	2|0	1|0	2|2	0|1	2|1	1|2	1|0	0|1	0|0	1|0	0|1	1|2	2|1	0|1	0|0	1|1	0|0	2|2	2|0	1|1	1|0	0|1	2|2	0|1	2|0	0|1	2|0	0|2	2|1	1|2	1|1	1|2	0|1	0|1	0|0	0|1	1|2	1|1	0|1	1|0	0|0	1|0	0|1	0|2	1|1	1|0	2|0	2|0	0|0	1|0	1|0	0|0	1|1	0|0	1|0	1|1	0|1	0|1	1|1	0|1	0|1	0|1	0|1	2|1	0|1	0|1	1|0	0|2	0|1	1|2	1|0	1|0	2|1	2|2	2|0	0|0	1|2	1|0	1|2	1|2	2|1	1|2	1|0	1|1	2|2	0|1	2|1	0|1	2|0	2|1	2|1	2|1	0|1	0|1	0|0	1|0	1|0	2|1	1|0	0|1	1|0	0|1	1|1	1|0	1|1	1|1	1|1	1|1	1|0	2|2	1|2	1|0	1|1	2|1	2|2	0|0	0|0	0|0	0|0	1|0	2|2	1|1	2|1	0|0	0|1	0|0	0|0	0|0	2|1	0|0	0|0	0|0	0|0	1|1	0|0	0|0	2|2	1|2	1|0	0|1	1|1	2|2	2|0	2|0	1|2	0|0	2|2	0|0	0|0	0|0	1|0	0|0	0|0	0|1	0|0	2|0	1|0	2|1	0|1	1|0	1|0	2|2	0|1	1|0	1|0	0|0	0|0	0|0	1|0	1|0	2|1	2|2	1|0	2|0	2|2	1|0	0|0	1|2	1|0	1|2	1|2	2|1	1|2	2|2	0|1	2|2	2|0	0|1	1|2	0|1	1|0	0|0	1|0	1|0	0|0	0|0	0|0	0|0	0|0	0|0	0|0	0|0	0|0	0|0	1|1	2|2	1|1	0|0	2|2
4	33601801	NC_035164.2_33601801_T_C	T	C	65	.	AF=0.006036;AQ=65;ANN=C|splice_donor_variant&intron_variant|HIGH|Manes.04G135700|Manes.04G135700.v8.1|transcript|Manes.04G135700.1.v8.1|protein_coding|3/4|c.222+2T>C||||||,C|splice_donor_variant&intron_variant|HIGH|Manes.04G135700|Manes.04G135700.v8.1|transcript|Manes.04G135700.2.v8.1|protein_coding|3/4|c.39+2T>C||||||,C|upstream_gene_variant|MODIFIER|Manes.04G135800|Manes.04G135800.v8.1|transcript|Manes.04G135800.1.v8.1|protein_coding||c.-3063T>C|||||2719|,C|upstream_gene_variant|MODIFIER|Manes.04G135800|Manes.04G135800.v8.1|transcript|Manes.04G135800.2.v8.1|protein_coding||c.-3063T>C|||||2719|,C|upstream_gene_variant|MODIFIER|Manes.04G135800|Manes.04G135800.v8.1|transcript|Manes.04G135800.3.v8.1|protein_coding||c.-3063T>C|||||2719|;LOF=(Manes.04G135700|Manes.04G135700.v8.1|2|1.00)	GT:DP:AD:GQ:PL:RNC	0|0	0|0	0|0	0|0	0|0	0|0	0|0	0|0	0|0	0|0	0|0	0|0	0|0	0|0	0|0	0|0	0|0	0|0	0|0	0|0	0|0	0|0	0|0	0|0	0|0	0|0	0|0	0|0	0|0	0|0	0|0	0|0	0|0	0|0	0|0	0|0	0|0	0|0	0|0	0|0	0|0	0|0	0|0	0|0	0|0	0|0	0|0	0|0	0|0	0|0	0|0	0|0	0|0	0|0	0|0	0|0	0|0	0|0	0|0	0|0	0|0	0|0	0|0	0|0	0|0	0|0	0|0	0|0	0|0	0|0	0|0	0|0	0|0	0|0	0|0	0|0	0|0	0|0	0|0	0|0	0|0	0|0	0|0	0|0	0|0	0|0	0|0	0|0	0|0	0|0	0|0	0|0	0|0	0|0	0|0	0|0	0|0	0|0	0|0	0|0	0|0	0|0	0|0	0|0	0|0	0|0	0|0	0|0	0|0	0|0	0|0	0|0	0|0	0|0	0|0	0|0	0|0	0|0	0|0	0|0	0|0	0|0	0|0	0|0	0|0	0|0	0|0	0|0	0|0	0|0	0|0	0|0	0|0	0|0	0|0	0|0	0|0	0|0	0|0	0|0	0|0	0|0	0|0	0|0	0|0	0|0	0|0	0|0	0|0	0|0	0|0	0|0	0|0	0|0	0|0	0|0	0|0	0|0	0|0	0|0	0|0	0|0	0|0	0|0	0|0	0|0	0|0	0|0	0|0	0|0	0|0	0|0	0|0	0|0	0|0	0|0	0|0	0|0	0|0	0|0	0|0	0|0	0|0	0|0	0|0	0|0	0|0	0|0	0|0	0|0	0|0	0|0	0|0	0|0	0|0	0|0	0|0	0|0	0|0	0|0	0|0	0|0	0|0	0|0	0|0	0|0	0|0	0|0	0|0	0|0	0|0	0|0	0|0	0|0	0|0	0|0	0|0	0|0	0|0	0|0	0|0	0|0	0|0	0|0	0|0	0|0	0|0	0|0	0|0	0|0	0|0	0|0	0|0	0|0	0|0	0|0	0|0	0|0	0|0	0|0	0|0	0|0	0|0	0|0	0|0	0|0	0|0	0|0	0|0	0|0	0|0	0|0	0|0	0|0	0|0	0|0	0|0	0|0	0|0	0|0	0|0	0|0	0|0	0|0	0|0	0|0	0|0	0|0	0|0	0|0	0|0	0|0	0|0	0|0	0|0	0|0	0|0	0|0	0|0	0|0	0|0	0|0	0|0	0|0	0|0	0|0	0|0	0|0	0|0	0|0	0|0	0|0	0|0	0|0	0|0	0|0	0|0	0|0	0|0	0|0	0|0	0|0	0|0	0|0	0|0	0|0	0|0	0|0	0|0	0|0	0|0	0|0	0|0	0|0	0|0	0|0	0|0	0|0	0|0	0|0	0|0	0|0	0|0	0|0	0|0	0|0	0|0	0|0	0|0	0|0	0|0	0|0	0|0	0|0	0|0	0|0	0|0	0|0	0|0	0|0	0|0	0|0	0|0	0|0	0|0	0|0	0|0	0|0	0|0	0|0	0|0	0|0	0|0	0|0	0|0	0|0	0|0	0|0	0|0	0|0	0|0	0|0	0|0	0|0	1|1	0|0	0|0	0|0	0|0	1|1	1|1	0|0	0|0	0|0	1|1	1|1	0|0	0|0	0|0	1|1	0|0	0|0	0|0	0|0	0|0	0|0	0|0	0|0	0|0	0|0	0|0	0|0	0|0	0|0	0|0	0|0	0|0	0|0	0|0	0|0	0|0	0|0	0|0	0|0	0|0	0|0	0|0	0|0	0|0	0|0	0|0	0|0	0|0	0|0	0|0	0|0	0|0	0|0	0|0	0|0
4	33604960	NC_035164.2_33604960_C_CTGAGAAG	C	CTGAGAAG	57	.	AF=0.005533;AQ=57;ANN=CTGAGAAG|frameshift_variant|HIGH|Manes.04G135800|Manes.04G135800.v8.1|transcript|Manes.04G135800.1.v8.1|protein_coding|1/8|c.103_104insGTGAGAA|p.Thr35fs|448/2460|104/1794|35/597||INFO_REALIGN_3_PRIME,CTGAGAAG|frameshift_variant|HIGH|Manes.04G135800|Manes.04G135800.v8.1|transcript|Manes.04G135800.2.v8.1|protein_coding|1/8|c.103_104insGTGAGAA|p.Thr35fs|448/2453|104/1653|35/550||INFO_REALIGN_3_PRIME,CTGAGAAG|frameshift_variant|HIGH|Manes.04G135800|Manes.04G135800.v8.1|transcript|Manes.04G135800.3.v8.1|protein_coding|1/8|c.103_104insGTGAGAA|p.Thr35fs|448/2477|104/1485|35/494||INFO_REALIGN_3_PRIME,CTGAGAAG|downstream_gene_variant|MODIFIER|Manes.04G135700|Manes.04G135700.v8.1|transcript|Manes.04G135700.1.v8.1|protein_coding||c.*1042_*1043insTGAGAAG|||||468|,CTGAGAAG|downstream_gene_variant|MODIFIER|Manes.04G135700|Manes.04G135700.v8.1|transcript|Manes.04G135700.2.v8.1|protein_coding||c.*1042_*1043insTGAGAAG|||||468|;LOF=(Manes.04G135800|Manes.04G135800.v8.1|3|1.00)	GT:DP:AD:GQ:PL:RNC	0|0	0|0	0|1	0|0	0|0	0|0	0|0	0|0	0|0	0|0	0|0	0|0	0|0	0|0	0|0	0|0	0|0	0|0	0|0	0|0	0|0	0|0	0|0	0|0	0|0	0|0	0|0	0|1	0|0	0|0	0|0	0|0	0|0	0|0	0|0	0|0	0|0	0|0	0|0	0|0	0|0	0|0	0|0	0|0	0|1	0|0	0|0	0|0	0|0	0|0	0|0	0|0	0|0	0|0	0|0	0|0	0|0	0|0	0|0	0|0	0|0	1|0	0|0	0|0	0|0	0|0	0|0	0|0	0|0	0|0	0|0	0|0	0|1	0|0	0|0	0|0	0|0	0|0	0|0	0|0	0|0	0|0	0|0	0|0	0|0	0|0	0|0	0|0	0|0	0|0	0|0	0|0	0|0	0|0	0|0	0|0	0|0	0|0	0|0	0|0	0|0	0|0	0|0	0|0	0|1	0|0	0|0	0|0	0|0	0|0	0|0	0|0	1|0	0|0	0|0	0|0	0|0	0|0	0|0	0|0	0|0	0|0	0|0	0|0	0|0	0|0	0|0	0|0	0|0	0|0	0|0	0|0	0|0	0|0	0|0	0|0	0|0	0|0	0|0	0|0	0|0	0|0	0|0	0|0	0|0	0|0	0|0	0|0	0|0	0|0	0|0	0|0	0|0	0|0	0|0	0|0	0|0	0|0	0|0	0|0	0|0	0|0	0|0	0|0	0|0	0|0	0|0	0|0	0|0	0|0	0|0	0|0	0|0	0|0	0|0	0|0	0|0	0|0	0|0	0|0	0|0	0|0	0|0	0|0	0|0	0|0	0|0	0|0	0|0	0|0	0|0	0|0	1|0	0|0	0|0	0|0	0|0	0|0	0|0	0|0	0|0	0|0	0|0	0|0	0|0	0|0	0|0	0|0	0|0	0|0	0|0	0|0	0|0	0|0	0|0	0|0	0|0	0|0	0|0	0|0	0|0	0|0	0|0	0|0	0|0	0|0	0|0	0|0	0|0	0|0	0|0	0|0	0|0	0|1	0|0	0|0	0|0	0|0	0|0	1|0	0|0	0|0	0|0	0|0	0|0	0|0	0|0	0|0	0|0	0|0	0|0	0|0	0|0	0|0	0|0	0|0	0|0	0|0	0|0	0|0	0|0	0|0	0|0	0|0	0|0	0|0	0|0	0|0	0|0	0|0	0|0	0|0	0|0	0|0	0|0	0|0	0|0	0|0	0|0	0|0	0|0	0|0	0|0	0|0	0|0	0|0	0|0	0|0	0|0	0|0	0|0	0|0	0|0	0|0	0|0	0|0	0|0	0|0	0|0	0|0	0|0	0|0	0|0	0|0	0|0	0|0	0|0	0|0	0|0	0|0	0|0	0|0	0|0	0|0	0|0	0|0	0|0	0|0	0|0	0|0	0|0	0|0	0|0	0|0	0|0	0|0	0|0	0|0	0|0	0|0	0|0	0|0	0|0	0|0	0|0	0|0	0|0	0|0	0|0	0|0	0|0	0|0	0|0	0|0	0|0	0|0	0|0	0|0	0|0	0|0	0|0	0|0	0|0	0|0	0|0	0|0	0|0	0|0	0|0	0|0	0|0	0|0	0|0	0|0	0|0	0|0	0|0	0|0	0|0	0|0	0|0	0|0	0|1	0|0	0|0	0|0	0|0	0|0	0|0	0|0	0|0	0|0	0|0	0|0	0|0	0|0	0|0	0|0	0|0	0|0	0|0	0|0	0|0	0|0	0|0	0|0	0|0	0|0	0|0	0|0	0|0	0|0	0|0	0|0	0|0	0|0	0|0	0|0	0|0	0|0	0|0	0|0	0|0	0|0	0|0	0|0	0|0	0|0	0|0	0|0
4	33608760	NC_035164.2_33608760_C_T	C	T	72	.	AF=0.006036;AQ=72;ANN=T|stop_gained|HIGH|Manes.04G135800|Manes.04G135800.v8.1|transcript|Manes.04G135800.3.v8.1|protein_coding|7/8|c.1462C>T|p.Gln488*|1806/2477|1462/1485|488/494||,T|missense_variant|MODERATE|Manes.04G135800|Manes.04G135800.v8.1|transcript|Manes.04G135800.1.v8.1|protein_coding|7/8|c.1445C>T|p.Ser482Leu|1789/2460|1445/1794|482/597||,T|missense_variant|MODERATE|Manes.04G135800|Manes.04G135800.v8.1|transcript|Manes.04G135800.2.v8.1|protein_coding|7/8|c.1445C>T|p.Ser482Leu|1789/2453|1445/1653|482/550||,T|downstream_gene_variant|MODIFIER|Manes.04G135700|Manes.04G135700.v8.1|transcript|Manes.04G135700.1.v8.1|protein_coding||c.*4842C>T|||||4267|,T|downstream_gene_variant|MODIFIER|Manes.04G135900|Manes.04G135900.v8.1|transcript|Manes.04G135900.1.v8.1|protein_coding||c.*3000G>A|||||2748|,T|downstream_gene_variant|MODIFIER|Manes.04G135700|Manes.04G135700.v8.1|transcript|Manes.04G135700.2.v8.1|protein_coding||c.*4842C>T|||||4267|	GT:DP:AD:GQ:PL:RNC	0|0	0|0	0|0	0|0	0|0	0|0	0|0	0|0	0|0	0|0	0|0	0|0	0|0	0|0	0|0	0|0	0|0	0|0	0|0	0|0	0|0	0|0	0|0	0|0	0|0	0|0	0|0	0|0	0|0	0|0	0|0	0|0	0|0	0|0	0|0	0|0	0|0	0|0	0|0	0|0	0|0	0|0	0|0	0|0	0|0	0|0	0|0	0|0	0|0	0|0	0|0	0|0	0|0	0|0	0|0	0|0	0|0	0|0	0|0	0|0	0|0	0|0	0|0	0|0	0|0	0|0	0|0	0|0	0|0	0|0	0|0	0|0	0|0	0|0	0|0	0|0	0|0	0|0	0|0	0|0	0|0	0|0	0|0	0|0	0|0	0|0	0|0	0|0	0|0	0|0	0|0	0|0	0|0	0|0	0|0	0|0	0|0	0|0	0|0	0|0	0|0	0|0	0|0	0|0	0|0	0|0	0|0	0|0	0|0	0|0	0|0	0|0	0|0	0|0	0|0	0|0	0|0	0|0	0|0	0|0	0|0	0|0	0|0	0|0	0|0	0|0	0|0	0|0	0|0	0|0	0|0	0|0	0|0	0|0	0|0	0|0	0|0	0|0	0|0	0|0	0|0	0|0	0|0	0|0	0|0	0|0	0|0	0|0	0|0	0|0	0|0	0|0	0|0	0|0	0|0	0|0	0|0	0|0	0|0	0|0	0|0	0|0	0|0	0|0	0|0	0|0	0|0	0|0	0|0	0|0	0|0	0|0	0|0	0|0	0|0	0|0	0|0	0|0	0|0	0|0	0|0	0|0	0|0	0|0	0|0	0|0	0|0	0|0	0|0	0|0	0|0	0|0	0|0	0|0	0|0	0|0	0|0	0|0	0|0	0|0	0|0	0|0	0|0	0|0	0|0	0|0	0|0	0|0	0|0	0|0	0|0	0|0	0|0	0|0	0|0	0|0	0|0	0|0	0|0	0|0	0|0	0|0	0|0	0|0	0|0	0|0	0|0	0|0	0|0	0|0	0|0	0|0	0|0	0|0	0|0	0|0	0|0	0|0	0|0	0|0	0|0	0|0	0|0	0|0	0|0	0|0	0|0	0|0	0|0	0|0	0|0	0|0	0|0	0|0	0|0	0|0	0|0	0|0	0|0	0|0	0|0	0|0	0|0	0|0	0|0	0|0	0|0	0|0	0|0	0|0	0|0	0|0	0|0	0|0	0|0	0|0	0|0	0|0	0|0	0|0	0|0	0|0	0|0	0|0	0|0	0|0	0|0	0|0	0|0	0|0	0|0	0|0	0|0	0|0	0|0	0|0	0|0	0|0	0|0	0|0	0|0	0|0	0|0	0|0	0|0	0|0	0|0	0|0	0|0	0|0	0|0	0|0	0|0	0|0	0|0	0|0	0|0	0|0	0|0	0|0	0|0	0|0	0|0	0|0	0|0	0|0	0|0	0|0	0|0	0|0	0|0	0|0	0|0	0|0	0|0	0|0	0|0	0|0	0|0	0|0	0|0	0|0	0|0	0|0	0|0	0|0	0|0	0|0	0|0	0|0	0|0	0|0	0|0	0|0	0|0	0|0	0|0	0|0	1|1	1|1	1|1	0|0	0|0	0|0	0|0	1|1	0|0	0|0	0|0	0|0	0|0	0|0	0|0	0|0	0|0	0|0	0|0	0|0	0|0	0|0	0|0	0|0	0|0	0|0	0|0	0|0	0|0	0|0	0|0	0|0	0|0	0|0	0|0	0|0	0|0	0|0	0|0	0|0	0|0	0|0	0|0	0|0	0|0	0|0	0|0	0|0	1|1	0|0	0|0	0|0	0|0	0|0	0|0	1|1	0|0	0|0	0|0	0|0	0|0	0|0
4	33642675	NC_035164.2_33642675_C_A	C	A	71	.	AF=0.886821;AQ=71;ANN=A|stop_gained|HIGH|Manes.04G136500|Manes.04G136500.v8.1|transcript|Manes.04G136500.4.v8.1|protein_coding|2/3|c.46G>T|p.Glu16*|1190/3256|46/1266|16/421||,A|stop_gained|HIGH|Manes.04G136500|Manes.04G136500.v8.1|transcript|Manes.04G136500.7.v8.1|protein_coding|3/4|c.46G>T|p.Glu16*|426/2492|46/1266|16/421||,A|stop_gained|HIGH|Manes.04G136500|Manes.04G136500.v8.1|transcript|Manes.04G136500.6.v8.1|protein_coding|1/2|c.46G>T|p.Glu16*|746/2812|46/1266|16/421||,A|stop_gained|HIGH|Manes.04G136500|Manes.04G136500.v8.1|transcript|Manes.04G136500.5.v8.1|protein_coding|3/4|c.46G>T|p.Glu16*|1055/3121|46/1266|16/421||;LOF=(Manes.04G136500|Manes.04G136500.v8.1|4|1.00);NMD=(Manes.04G136500|Manes.04G136500.v8.1|4|1.00)	GT:DP:AD:GQ:PL:RNC	1|1	1|1	1|1	1|1	1|1	1|1	1|1	1|1	1|1	1|1	1|1	1|1	1|1	1|1	1|0	0|1	1|1	1|1	1|1	1|1	1|1	1|1	1|1	1|1	1|1	1|1	1|1	1|1	1|1	1|0	0|1	1|1	1|0	1|1	1|1	1|1	1|1	1|1	0|1	1|1	1|1	1|1	1|1	1|1	1|1	1|1	1|1	1|1	1|1	1|1	1|1	1|1	1|1	1|1	1|1	1|1	1|1	1|1	1|1	1|1	1|1	1|1	1|1	1|1	1|1	1|1	1|1	1|1	1|1	1|1	1|1	1|1	1|1	1|1	1|1	1|1	1|1	1|0	1|1	1|1	1|0	1|1	1|1	1|1	1|1	1|0	1|1	1|0	1|1	1|1	1|1	1|1	1|1	1|1	1|1	1|1	1|1	0|1	1|1	1|1	1|1	1|1	1|1	1|1	1|1	1|1	1|1	1|0	1|1	0|1	1|1	1|1	1|1	1|1	1|1	1|1	1|1	1|1	1|1	1|1	1|1	0|1	1|1	1|1	1|1	1|1	1|1	1|1	1|1	1|1	1|1	1|1	0|1	1|1	0|1	1|1	1|1	1|1	0|1	1|1	1|0	1|1	1|1	1|1	1|0	1|1	1|1	0|1	0|1	0|1	0|1	1|1	1|1	0|1	0|1	1|1	1|1	1|1	1|1	1|1	1|1	1|1	1|1	0|1	1|1	1|1	1|1	1|1	1|1	1|1	1|1	1|1	1|1	1|1	1|1	1|1	1|1	1|1	0|1	1|1	1|1	1|1	1|1	1|1	1|1	1|1	1|0	1|1	1|1	1|1	0|1	1|1	1|1	1|1	1|1	1|1	1|0	1|1	1|0	1|1	1|1	1|1	1|1	1|1	1|1	1|1	1|1	1|0	1|1	0|1	1|1	1|0	1|1	1|1	1|1	1|1	1|1	1|1	1|1	1|0	1|1	1|1	1|1	1|1	1|1	1|0	1|1	1|0	1|1	1|0	1|1	1|1	1|1	1|1	1|1	1|0	0|1	1|0	0|1	1|1	1|1	1|1	1|1	1|1	1|1	1|1	1|1	1|1	1|1	1|1	1|1	1|0	1|1	1|1	0|1	1|1	1|1	1|0	1|0	1|1	1|1	1|0	1|1	1|1	1|1	1|0	1|1	1|1	1|1	1|1	1|1	1|1	0|1	1|1	1|1	1|1	1|1	1|1	1|1	1|1	1|1	1|1	1|1	1|1	1|1	1|1	1|1	1|1	1|1	1|1	1|1	1|1	1|1	1|0	1|1	1|1	1|1	1|1	1|1	1|1	1|1	1|1	1|1	1|1	1|1	1|0	1|1	1|0	1|1	1|1	1|1	1|1	1|1	1|1	1|1	1|1	1|1	1|1	1|1	1|0	1|1	1|1	1|1	1|1	1|1	1|1	1|1	1|1	0|0	0|1	1|1	1|1	1|1	1|1	1|1	1|1	1|1	1|1	1|1	1|1	1|1	1|1	1|1	1|1	1|1	1|1	1|1	1|1	1|1	1|1	1|1	1|1	1|0	1|1	1|1	1|1	1|1	1|1	1|1	1|1	1|1	1|1	1|1	1|1	1|1	1|1	1|1	1|1	1|1	1|1	1|1	1|0	1|1	1|1	1|1	1|1	1|1	1|1	1|1	1|1	1|1	1|1	1|1	1|1	1|1	1|1	1|1	1|1	1|1	1|1	1|1	1|1	1|1	1|1	1|1	1|1	1|1	1|1	1|1	1|1	1|1	1|1	0|1	1|1	1|1	0|1	1|1	1|1	1|1	1|1	1|1	1|1	1|1	1|1	1|1	1|1	1|1	1|1	1|1	1|1
4	33666392	NC_035164.2_33666392_G_A	G	A	52	.	AF=0.006036;AQ=52;ANN=A|stop_gained|HIGH|Manes.04G136600|Manes.04G136600.v8.1|transcript|Manes.04G136600.1.v8.1|protein_coding|4/7|c.677G>A|p.Trp226*|1574/3397|677/2226|226/741||,A|stop_gained|HIGH|Manes.04G136600|Manes.04G136600.v8.1|transcript|Manes.04G136600.7.v8.1|protein_coding|4/7|c.677G>A|p.Trp226*|1650/3899|677/2226|226/741||,A|stop_gained|HIGH|Manes.04G136600|Manes.04G136600.v8.1|transcript|Manes.04G136600.6.v8.1|protein_coding|3/6|c.677G>A|p.Trp226*|1923/3746|677/2226|226/741||,A|stop_gained|HIGH|Manes.04G136600|Manes.04G136600.v8.1|transcript|Manes.04G136600.8.v8.1|protein_coding|5/8|c.677G>A|p.Trp226*|1398/3213|677/2226|226/741||;LOF=(Manes.04G136600|Manes.04G136600.v8.1|4|1.00);NMD=(Manes.04G136600|Manes.04G136600.v8.1|4|1.00)	GT:DP:AD:GQ:PL:RNC	0|0	0|0	0|0	0|0	0|0	0|0	0|0	0|0	0|0	0|0	0|0	0|0	0|0	0|0	0|0	0|0	0|0	0|0	0|0	0|0	0|0	0|0	0|0	0|0	0|0	0|0	0|0	0|0	0|0	0|0	0|0	0|0	0|0	0|0	0|0	0|0	0|0	0|0	0|0	0|0	0|0	0|0	0|0	0|0	0|0	0|0	0|0	0|0	0|0	0|0	0|0	0|0	0|0	0|0	0|0	0|0	0|0	0|0	0|0	0|0	0|0	0|0	0|0	0|0	0|0	0|0	0|0	0|0	0|0	0|0	0|0	0|0	0|0	0|0	0|0	0|0	0|0	0|0	0|0	0|0	0|0	0|0	0|0	0|0	0|0	0|0	0|0	0|0	0|0	0|0	0|0	0|0	0|0	0|0	0|0	0|0	0|0	0|0	0|0	0|0	0|0	0|0	0|0	0|0	0|0	0|0	0|0	0|0	0|0	0|0	0|0	0|0	0|0	0|0	0|0	0|0	0|0	0|0	0|0	0|0	0|0	0|0	0|0	0|0	0|0	0|0	0|0	0|0	0|0	0|0	0|0	0|0	0|0	0|0	0|0	0|0	0|0	0|0	0|0	0|0	0|0	0|0	0|0	0|0	0|0	0|0	0|0	0|0	0|0	0|0	0|0	0|0	0|0	0|0	0|0	0|0	0|0	0|0	0|0	0|0	0|0	0|0	0|0	0|0	0|0	0|0	0|0	0|0	0|0	0|0	0|0	0|0	0|0	0|0	0|0	0|0	0|0	0|0	0|0	0|0	0|0	0|0	0|0	0|0	0|0	0|0	0|0	0|0	0|0	0|0	0|0	0|0	0|0	0|0	0|0	0|0	0|0	0|0	0|0	0|0	0|0	0|0	0|0	0|0	0|0	0|0	0|0	0|0	0|0	0|0	0|0	0|0	0|0	0|0	0|0	0|0	0|0	0|0	0|0	0|0	0|0	0|0	0|0	0|0	0|0	0|0	0|0	0|0	0|0	0|0	0|0	0|0	0|0	0|0	0|0	0|0	0|0	0|0	0|0	0|0	0|0	0|0	0|0	0|0	0|0	0|0	0|0	0|0	0|0	0|0	0|0	0|0	0|0	0|0	0|0	0|0	0|0	0|0	0|0	0|0	0|0	0|0	0|0	0|0	0|0	0|0	0|0	0|0	0|0	0|0	0|0	0|0	0|0	0|0	0|0	0|0	0|0	0|0	0|0	0|0	0|0	0|0	0|0	0|0	0|0	0|0	0|0	0|0	0|0	0|0	0|0	0|0	0|0	0|0	0|0	0|0	0|0	0|0	0|0	0|0	0|0	0|0	0|0	0|0	0|0	0|0	0|0	0|0	0|0	0|0	0|0	0|0	0|0	0|0	0|0	0|0	0|0	0|0	0|0	0|0	0|0	0|0	0|0	0|0	0|0	0|0	0|0	0|0	0|0	0|0	0|0	0|0	0|0	0|0	0|0	0|0	0|0	0|0	0|0	0|0	0|0	0|0	0|0	0|0	0|0	0|0	0|0	0|0	0|0	0|0	0|0	0|0	0|0	0|0	0|0	0|0	0|0	0|0	0|0	0|0	0|0	0|0	0|0	0|0	1|1	0|0	0|0	0|0	0|0	1|1	1|1	0|0	0|0	0|0	1|1	1|1	0|0	0|0	0|0	1|1	0|0	0|0	0|0	0|0	0|0	0|0	0|0	0|0	0|0	0|0	0|0	0|0	0|0	0|0	0|0	0|0	0|0	0|0	0|0	0|0	0|0	0|0	0|0	0|0	0|0	0|0	0|0	0|0	0|0	0|0	0|0	0|0	0|0	0|0	0|0	0|0	0|0	0|0	0|0	0|0
4	33681350	NC_035164.2_33681350_C_CTTAA	C	CTTAA	60	.	AF=0.00503;AQ=60;ANN=CTTAA|frameshift_variant&stop_gained|HIGH|Manes.04G136800|Manes.04G136800.v8.1|transcript|Manes.04G136800.1.v8.1|protein_coding|2/2|c.272_273insTTAA|p.Lys91fs|272/435|272/435|91/144||,CTTAA|frameshift_variant&stop_gained|HIGH|Manes.04G136800|Manes.04G136800.v8.1|transcript|Manes.04G136800.7.v8.1|protein_coding|3/3|c.272_273insTTAA|p.Lys91fs|915/2139|272/435|91/144||,CTTAA|frameshift_variant&stop_gained|HIGH|Manes.04G136800|Manes.04G136800.v8.1|transcript|Manes.04G136800.8.v8.1|protein_coding|3/3|c.272_273insTTAA|p.Lys91fs|403/1627|272/435|91/144||,CTTAA|upstream_gene_variant|MODIFIER|Manes.04G136900|Manes.04G136900.v8.1|transcript|Manes.04G136900.1.v8.1|protein_coding||c.-1786_-1785insTTAA|||||1664|,CTTAA|upstream_gene_variant|MODIFIER|Manes.04G137000|Manes.04G137000.v8.1|transcript|Manes.04G137000.1.v8.1|protein_coding||c.-3008_-3007insTTAA|||||2716|,CTTAA|downstream_gene_variant|MODIFIER|Manes.04G136700|Manes.04G136700.v8.1|transcript|Manes.04G136700.1.v8.1|protein_coding||c.*2446_*2447insTTAA|||||1766|;LOF=(Manes.04G136800|Manes.04G136800.v8.1|3|1.00)	GT:DP:AD:GQ:PL:RNC	0|0	0|0	0|0	0|0	0|0	0|0	0|0	0|0	0|0	0|0	0|0	0|0	0|0	0|0	0|0	0|0	0|0	0|0	0|0	0|0	0|0	0|0	0|0	0|0	0|0	0|0	0|0	0|0	0|0	0|0	0|0	0|0	0|0	0|0	0|0	0|0	0|0	0|0	0|0	0|0	0|0	0|0	0|0	0|0	0|0	0|0	0|0	0|0	0|0	0|0	0|0	0|0	0|0	0|0	0|0	0|0	0|0	0|0	0|0	0|0	0|0	0|0	0|0	0|0	0|0	0|0	0|0	0|0	0|0	0|0	0|0	0|0	0|0	0|0	0|0	0|0	0|0	0|0	0|0	0|0	0|0	0|0	0|0	0|0	0|0	0|0	0|0	0|0	0|0	0|0	0|0	0|0	0|0	0|0	0|0	0|0	0|0	0|0	0|0	0|0	0|0	0|0	0|0	0|0	0|0	0|0	0|0	0|0	0|0	0|0	0|0	0|0	0|0	0|0	0|0	0|0	0|0	0|0	0|0	0|0	0|0	0|0	0|0	0|0	0|0	0|0	0|0	0|0	0|0	0|0	0|0	0|0	0|0	0|0	0|0	0|0	0|0	0|0	0|0	0|0	0|0	0|0	0|0	0|0	0|0	0|0	0|0	0|0	0|0	0|0	0|0	0|0	0|0	0|0	0|0	0|0	0|0	0|0	0|0	0|0	0|0	0|0	0|0	0|0	0|0	0|0	0|0	0|0	0|0	0|0	0|0	0|0	0|0	0|0	0|0	0|0	0|0	0|0	0|0	0|0	0|0	0|0	0|0	0|0	0|0	0|0	0|0	0|0	0|0	0|0	0|0	0|0	0|0	0|0	0|0	0|0	0|0	0|0	0|0	0|0	0|0	0|0	0|0	0|0	0|0	0|0	0|0	0|0	0|0	0|0	0|0	0|0	0|0	0|0	0|0	0|0	0|0	0|0	0|0	0|0	0|0	0|0	0|0	0|0	0|0	0|0	0|0	0|0	0|0	0|0	0|0	0|0	0|0	0|0	0|0	0|0	0|0	0|0	0|0	0|0	0|0	0|0	0|0	0|0	0|0	0|0	0|0	0|0	0|0	0|0	0|0	0|0	0|0	0|0	0|0	0|0	0|0	0|0	0|0	0|0	0|0	0|0	0|0	0|0	0|0	0|0	0|0	0|0	0|0	0|0	0|0	0|0	0|0	0|0	0|0	0|0	0|0	0|0	0|0	0|0	0|0	0|0	0|0	0|0	0|0	0|0	0|0	0|0	0|0	0|0	0|0	0|0	0|0	0|0	0|0	0|0	0|0	0|0	0|0	0|0	0|0	0|0	0|0	0|0	0|0	0|0	0|0	0|0	0|0	0|0	0|0	0|0	0|0	0|0	0|0	0|0	0|0	0|0	0|0	0|0	0|0	0|0	0|0	0|0	0|0	0|0	0|0	0|0	0|0	0|0	0|0	0|0	0|0	0|0	0|0	0|0	0|0	0|0	0|0	0|0	0|0	0|0	0|0	0|0	0|0	0|0	1|0	1|1	0|0	1|0	0|0	0|0	1|0	1|0	1|0	0|0	0|0	0|0	0|0	0|0	0|0	0|0	0|0	0|0	0|0	0|0	0|0	1|0	1|0	0|0	0|0	0|0	0|0	0|0	0|0	0|0	0|0	0|0	0|0	0|0	0|0	0|0	0|0	0|0	0|0	0|0	0|0	0|0	0|0	0|0	0|0	0|0	0|0	0|0	0|0	0|0	0|0	0|0	0|0	0|0	0|0	0|0	0|0	0|0	0|0	0|0	0|0	0|0	0|0	0|0	0|0	0|0	0|0	0|0	0|0	0|0	0|0	0|0	0|0	0|0
4	33681760	NC_035164.2_33681760_C_G	C	G	65	.	AF=0.448189;AQ=65;ANN=G|splice_donor_variant&intron_variant|HIGH|Manes.04G136800|Manes.04G136800.v8.1|transcript|Manes.04G136800.1.v8.1|protein_coding|1/1|c.27+1G>C||||||,G|splice_donor_variant&intron_variant|HIGH|Manes.04G136800|Manes.04G136800.v8.1|transcript|Manes.04G136800.7.v8.1|protein_coding|2/2|c.27+1G>C||||||,G|splice_donor_variant&intron_variant|HIGH|Manes.04G136800|Manes.04G136800.v8.1|transcript|Manes.04G136800.8.v8.1|protein_coding|2/2|c.27+1G>C||||||,G|upstream_gene_variant|MODIFIER|Manes.04G136900|Manes.04G136900.v8.1|transcript|Manes.04G136900.1.v8.1|protein_coding||c.-1376C>G|||||1255|,G|upstream_gene_variant|MODIFIER|Manes.04G137000|Manes.04G137000.v8.1|transcript|Manes.04G137000.1.v8.1|protein_coding||c.-2598C>G|||||2307|,G|downstream_gene_variant|MODIFIER|Manes.04G136700|Manes.04G136700.v8.1|transcript|Manes.04G136700.1.v8.1|protein_coding||c.*2856C>G|||||2175|;LOF=(Manes.04G136800|Manes.04G136800.v8.1|3|1.00)	GT:DP:AD:GQ:PL:RNC	0|1	0|0	1|1	0|1	0|0	0|0	0|0	0|1	0|1	0|1	1|1	1|0	1|0	0|1	0|0	0|0	1|1	1|1	1|0	1|0	1|1	1|0	1|0	1|1	0|1	0|1	0|1	1|1	1|0	0|0	0|0	1|1	1|0	1|1	1|0	1|1	0|1	1|0	0|1	1|0	0|1	1|1	1|1	0|1	1|1	1|0	1|0	1|1	0|1	1|1	0|1	1|1	0|0	0|1	0|1	1|1	1|1	0|0	1|1	1|1	1|1	1|0	0|0	1|0	1|0	1|0	0|1	1|1	1|1	1|1	1|1	0|1	0|1	1|0	1|0	0|0	0|1	0|0	1|0	0|1	1|0	1|1	1|1	1|1	1|0	1|0	1|0	0|0	1|0	1|0	1|1	0|1	1|1	1|1	1|1	1|1	1|1	0|1	0|0	0|1	0|1	1|0	1|0	1|1	0|1	1|1	1|1	1|0	1|1	0|0	1|1	1|1	1|0	1|1	1|0	0|1	1|1	0|1	0|1	0|1	1|1	0|0	1|1	1|0	1|1	1|0	0|1	0|1	0|1	1|1	1|1	1|0	0|1	0|1	0|0	0|1	1|1	0|0	0|0	1|1	1|0	1|1	1|1	1|1	1|0	1|1	0|0	0|1	0|0	0|1	0|0	1|0	1|1	0|0	0|0	0|1	0|1	0|1	0|1	0|1	1|0	1|1	0|1	0|1	1|1	1|0	1|1	1|0	0|1	0|1	0|1	0|1	1|1	1|1	1|1	1|0	1|1	0|1	0|1	1|1	1|0	0|1	1|0	0|0	1|0	1|1	0|0	0|1	1|0	0|0	0|0	1|0	1|0	1|1	1|1	1|1	0|0	0|0	0|0	0|1	1|0	1|1	0|0	0|1	1|1	1|0	1|1	1|0	1|1	0|1	1|1	1|0	1|0	0|1	0|1	1|0	0|1	1|0	0|1	0|0	1|0	0|1	1|1	1|1	0|0	0|0	1|1	0|0	1|1	1|0	1|1	1|0	0|1	1|1	0|1	1|0	0|1	1|0	0|1	1|1	1|1	0|0	0|1	0|1	1|0	0|0	0|0	0|1	0|0	0|1	1|0	0|0	0|1	0|1	0|1	0|1	1|0	1|0	1|0	0|0	0|1	1|0	1|0	1|0	1|0	1|0	1|1	0|0	1|1	1|1	0|1	0|1	0|1	0|1	1|1	1|1	0|1	1|0	0|1	0|1	0|1	1|0	1|0	1|1	1|1	1|0	0|0	1|1	0|0	1|1	1|0	1|1	1|1	1|0	0|1	1|1	0|1	1|0	0|1	1|0	1|1	1|0	1|0	0|1	0|1	0|0	1|0	1|0	1|0	0|0	1|0	1|0	0|1	1|1	0|1	0|1	1|0	0|0	0|0	1|0	1|1	1|1	0|1	1|0	1|1	1|1	0|0	0|0	0|0	0|1	1|0	1|1	0|0	1|1	0|0	0|0	0|0	0|0	1|0	0|0	0|0	0|0	0|0	0|0	0|0	0|0	0|0	0|0	0|0	0|0	0|0	0|0	0|0	0|0	0|0	0|0	0|0	1|1	0|0	0|0	0|0	1|0	0|0	0|0	0|0	0|0	0|0	0|1	0|0	0|0	0|0	1|0	1|1	0|1	0|0	0|0	0|0	0|0	0|0	0|0	1|0	1|1	1|1	1|0	1|0	1|1	1|0	0|0	1|1	0|0	1|1	1|0	1|1	1|1	1|1	0|1	1|1	1|0	0|0	0|1	0|1	1|0	0|0	1|0	1|0	0|1	0|0	0|0	0|0	0|0	0|0	0|0	0|0	0|0	1|0	0|0	0|0	0|0	0|0	0|0
4	33690932	NC_035164.2_33690932_TCTTA_T	TCTTA	T	67	.	AF=0.151408;AQ=67;ANN=T|splice_acceptor_variant&splice_region_variant&intron_variant|HIGH|Manes.04G137200|Manes.04G137200.v8.1|transcript|Manes.04G137200.1.v8.1|protein_coding|3/7|c.136-5_136-2delCTTA||||||INFO_REALIGN_3_PRIME,T|upstream_gene_variant|MODIFIER|Manes.04G137100|Manes.04G137100.v8.1|transcript|Manes.04G137100.1.v8.1|protein_coding||c.-2701_-2698delTAAG|||||2452|,T|downstream_gene_variant|MODIFIER|Manes.04G137300|Manes.04G137300.v8.1|transcript|Manes.04G137300.1.v8.1|protein_coding||c.*2261_*2264delTAAG|||||1204|;LOF=(Manes.04G137200|Manes.04G137200.v8.1|1|1.00)	GT:DP:AD:GQ:PL:RNC	0|1	0|0	0|0	0|0	0|0	0|0	0|0	0|0	0|0	0|0	0|0	0|0	0|0	0|1	0|0	0|0	1|0	1|1	1|0	0|0	0|1	0|0	0|0	0|0	0|0	0|0	0|1	0|0	0|0	0|0	0|0	0|0	0|0	0|0	0|0	0|0	0|0	0|0	0|0	0|0	0|1	1|0	0|1	0|0	0|0	0|0	1|0	0|1	0|0	0|1	0|0	0|0	0|0	0|0	0|1	1|0	0|1	0|0	1|0	0|1	0|0	0|0	0|0	0|0	0|1	1|0	0|1	1|0	0|1	0|1	1|1	0|0	0|0	0|0	0|0	1|0	0|0	0|0	0|0	0|0	1|0	0|1	0|0	0|0	0|0	0|0	0|0	0|0	0|0	1|0	0|0	0|0	0|1	0|0	0|0	0|0	1|0	0|0	0|0	0|0	0|1	1|0	0|0	0|0	0|0	0|0	0|0	0|0	0|0	0|0	1|1	1|0	0|0	0|0	0|0	0|0	1|0	0|0	0|0	0|0	1|0	0|0	1|0	0|0	1|0	1|0	0|0	0|0	0|0	0|1	0|0	1|0	0|0	0|0	0|0	0|0	0|0	0|0	0|0	0|1	0|0	1|0	0|0	0|0	0|0	0|1	0|0	0|1	0|0	0|1	0|0	0|0	0|1	0|0	0|0	0|0	0|0	0|0	0|0	0|0	0|0	0|0	0|0	0|0	1|1	1|0	1|0	1|0	0|0	0|0	0|0	0|0	0|0	0|0	0|0	0|0	0|0	0|0	0|0	0|0	0|0	0|0	0|0	0|0	0|0	1|0	0|0	0|0	0|0	0|0	0|0	0|0	0|0	1|0	0|0	0|0	0|0	0|0	0|0	0|0	0|0	1|0	0|0	0|0	0|1	0|0	0|0	0|0	1|0	0|1	1|1	1|0	0|0	0|0	0|0	0|0	0|0	0|0	0|1	0|0	1|0	0|1	1|0	0|0	0|0	0|0	1|1	0|0	0|0	0|0	1|1	0|0	0|0	0|0	0|0	0|0	0|0	0|0	0|0	0|0	1|0	0|0	0|0	0|0	0|0	0|0	0|0	0|0	0|0	0|1	0|0	0|0	0|0	0|1	0|0	0|0	0|0	0|0	0|0	0|0	0|1	0|0	1|0	1|0	1|0	1|0	1|1	0|0	1|0	1|0	0|0	0|0	0|0	0|0	0|1	0|0	0|0	0|0	0|0	0|1	0|0	0|0	0|0	0|1	0|0	0|0	0|0	1|0	0|0	1|0	0|0	0|0	0|0	1|0	0|0	0|0	0|0	1|0	0|0	0|0	0|0	0|0	0|0	0|0	0|0	0|0	0|0	1|0	0|0	0|0	0|0	1|0	0|1	1|0	0|0	0|1	0|0	0|0	0|0	1|0	0|0	0|0	0|0	1|0	1|0	0|0	0|0	0|0	0|0	0|1	0|0	0|0	0|0	0|1	0|0	0|0	0|0	1|1	1|1	0|0	0|0	0|0	0|0	0|0	0|0	0|0	0|0	0|0	0|1	0|0	0|1	0|0	0|0	0|0	0|0	0|1	0|0	0|0	0|0	0|0	0|0	0|0	0|0	0|0	0|0	0|0	0|1	0|0	0|0	0|0	0|0	0|0	0|0	0|1	0|0	0|0	0|0	0|0	0|0	0|0	0|0	0|1	0|0	1|0	0|0	0|0	0|0	0|0	1|0	0|0	1|0	0|0	0|0	0|0	0|0	0|0	0|0	0|0	0|0	0|0	0|0	0|0	0|0	0|0	0|0	0|1	0|0	0|0	0|0	0|0	0|0	0|0	0|0	0|0	0|0	0|0	0|0	0|0	1|1	0|0
4	33712044	NC_035164.2_33712044_C_T	C	T	66	.	AF=0.044769;AQ=66;ANN=T|splice_acceptor_variant&intron_variant|HIGH|Manes.04G137500|Manes.04G137500.v8.1|transcript|Manes.04G137500.4.v8.1|protein_coding|1/15|c.-74-2G>A||||||,T|downstream_gene_variant|MODIFIER|Manes.04G137600|Manes.04G137600.v8.1|transcript|Manes.04G137600.1.v8.1|protein_coding||c.*2896G>A|||||2606|,T|intron_variant|MODIFIER|Manes.04G137500|Manes.04G137500.v8.1|transcript|Manes.04G137500.1.v8.1|protein_coding|1/15|c.-40-36G>A||||||;LOF=(Manes.04G137500|Manes.04G137500.v8.1|2|0.50)	GT:DP:AD:GQ:PL:RNC	0|0	0|0	0|0	0|0	0|0	0|0	0|0	0|0	0|0	0|0	0|0	0|0	0|0	0|0	0|0	0|0	0|0	0|0	0|0	0|0	0|0	0|0	0|0	0|0	0|0	0|0	0|0	0|0	0|0	0|0	0|0	0|0	0|0	0|0	0|0	0|0	0|0	0|0	0|0	0|0	0|0	0|0	0|0	0|0	0|0	0|0	0|0	0|0	0|0	0|0	0|0	0|0	0|0	0|0	0|0	0|0	0|0	0|0	0|0	0|0	0|0	0|0	0|0	0|0	0|0	0|0	0|0	0|0	0|0	0|0	0|0	0|0	0|0	0|0	0|0	0|0	0|0	0|0	0|0	0|0	0|0	0|0	0|0	0|0	0|0	0|0	0|0	0|0	0|0	0|0	0|0	0|0	0|0	0|0	0|0	0|0	0|0	0|0	0|0	0|0	0|0	0|0	0|0	0|0	0|0	0|0	0|0	0|0	0|0	0|0	0|0	0|0	0|0	0|0	0|0	0|0	0|0	0|0	0|0	0|0	0|0	0|0	0|0	0|0	0|0	0|0	0|0	0|0	0|0	0|0	0|0	0|0	0|0	0|0	0|0	0|0	0|0	0|0	0|0	0|0	0|0	0|0	0|0	0|0	0|0	0|0	0|0	0|0	0|0	0|0	0|0	0|0	0|0	0|0	0|0	0|0	0|0	0|0	0|0	0|0	0|0	0|0	0|0	0|0	0|0	0|0	0|0	0|0	0|0	0|0	0|0	0|0	0|0	0|0	0|0	0|0	0|0	0|0	0|0	0|0	0|0	0|0	0|0	0|0	0|0	0|0	0|0	0|0	0|0	0|0	0|0	0|0	0|0	0|0	0|0	0|0	0|0	0|0	0|0	0|0	0|0	0|0	0|0	0|0	0|0	0|0	0|0	0|0	0|0	0|0	0|0	0|0	0|0	0|0	0|0	0|0	0|0	0|0	0|0	0|0	0|0	0|0	0|0	0|0	0|0	0|0	0|0	0|0	0|0	0|0	0|0	0|0	0|0	0|0	0|0	0|0	0|0	0|0	0|0	0|0	0|0	0|0	0|0	0|0	0|0	0|0	0|0	0|0	0|0	0|0	0|0	0|0	0|0	0|0	0|0	0|0	0|0	0|0	0|0	0|0	0|0	0|0	0|0	0|0	0|0	0|0	0|0	0|0	0|0	0|0	0|0	0|0	0|0	0|0	0|0	0|0	0|0	0|0	0|0	0|0	0|0	0|0	0|0	0|0	0|0	0|0	0|0	0|0	0|0	0|0	0|0	0|0	0|0	0|0	0|0	0|0	0|0	0|0	0|0	0|0	0|0	0|0	0|0	0|0	0|0	0|0	0|0	0|0	0|0	0|0	0|0	0|0	0|0	0|0	0|0	0|0	0|0	0|0	0|0	0|0	0|0	0|0	0|0	0|0	0|0	0|0	0|0	0|0	0|0	0|0	0|0	0|0	0|0	0|0	0|0	0|0	0|1	0|0	0|0	0|0	0|0	0|0	0|0	0|0	0|0	0|0	0|0	0|0	0|0	0|0	0|0	0|0	0|0	0|0	0|0	0|0	0|0	0|0	0|0	0|0	0|0	0|0	1|1	0|0	1|1	0|0	0|0	0|0	0|0	1|1	1|1	0|0	0|0	0|0	1|1	1|1	0|0	0|0	0|0	1|1	0|0	0|0	0|0	0|0	0|0	0|0	0|0	0|0	0|0	0|0	0|0	0|0	0|0	0|0	0|0	0|0	0|0	0|0	0|0	0|0	0|0	0|0	0|0	0|0	0|0	0|0	0|0	1|1	1|1	1|1	0|1	0|0	0|0	0|0	0|0	0|0	0|0	0|0	0|0	0|0
4	33716733	NC_035164.2_33716733_T_C;NC_035164.2_33716733_T_TCCAAC	T	C,TCCAAC	62	.	AF=0.046781,0.006036;AQ=60,62;ANN=TCCAAC|frameshift_variant|HIGH|Manes.04G137600|Manes.04G137600.v8.1|transcript|Manes.04G137600.1.v8.1|protein_coding|8/12|c.3063_3064insGTTGG|p.Thr1022fs|3315/4253|3063/3711|1021/1236||,C|missense_variant|MODERATE|Manes.04G137600|Manes.04G137600.v8.1|transcript|Manes.04G137600.1.v8.1|protein_coding|8/12|c.3064A>G|p.Thr1022Ala|3316/4253|3064/3711|1022/1236||,C|upstream_gene_variant|MODIFIER|Manes.04G137500|Manes.04G137500.v8.1|transcript|Manes.04G137500.1.v8.1|protein_coding||c.-3822A>G|||||3493|,TCCAAC|upstream_gene_variant|MODIFIER|Manes.04G137500|Manes.04G137500.v8.1|transcript|Manes.04G137500.1.v8.1|protein_coding||c.-3823_-3822insGTTGG|||||3494|,C|upstream_gene_variant|MODIFIER|Manes.04G137500|Manes.04G137500.v8.1|transcript|Manes.04G137500.4.v8.1|protein_coding||c.-3856A>G|||||3528|,TCCAAC|upstream_gene_variant|MODIFIER|Manes.04G137500|Manes.04G137500.v8.1|transcript|Manes.04G137500.4.v8.1|protein_coding||c.-3857_-3856insGTTGG|||||3529|;LOF=(Manes.04G137600|Manes.04G137600.v8.1|1|1.00)	GT:DP:AD:GQ:PL:RNC	0|0	0|0	0|0	0|0	0|0	0|0	0|0	0|0	0|0	0|0	0|0	0|0	0|0	0|0	0|0	0|0	0|0	0|0	0|0	0|0	0|0	0|0	0|0	0|0	0|0	0|0	0|0	0|0	0|0	0|0	0|0	0|0	0|0	0|0	0|0	0|0	0|0	0|0	0|0	0|0	0|0	0|0	0|0	0|0	0|0	0|0	0|0	0|0	0|0	0|0	0|0	0|0	0|0	0|0	0|0	0|0	0|0	0|0	0|0	0|0	0|0	0|0	0|0	0|0	0|0	0|0	0|0	0|0	0|0	0|0	0|0	0|0	0|0	0|0	0|0	0|0	0|0	0|0	0|0	0|0	0|0	0|0	0|0	0|0	0|0	0|0	0|0	0|0	0|0	0|0	0|0	0|0	0|0	0|0	0|0	0|0	0|0	0|0	0|0	0|0	0|0	0|0	0|0	0|0	0|0	0|0	0|0	0|0	0|0	0|0	0|0	0|0	0|0	0|0	0|0	0|0	0|0	0|0	0|0	0|0	0|0	0|0	0|0	0|0	0|0	0|0	0|0	0|0	0|0	0|0	0|0	0|0	0|0	0|0	0|0	0|0	0|0	0|0	0|0	0|0	0|0	0|0	0|0	0|0	0|0	0|0	0|0	0|0	0|0	0|0	0|0	0|0	0|0	0|0	0|0	0|0	0|0	0|0	0|0	0|0	0|0	0|0	0|0	0|0	0|0	0|0	0|0	0|0	0|0	0|0	0|0	0|0	0|0	0|0	0|0	0|0	0|0	0|0	0|0	0|0	0|0	0|0	0|0	0|0	0|0	0|0	0|0	0|0	0|0	0|0	0|0	0|0	0|0	0|0	0|0	0|0	0|0	0|0	0|0	0|0	0|0	0|0	0|0	0|0	0|0	0|0	0|0	0|0	0|0	0|0	0|0	0|0	0|0	0|0	0|0	0|0	0|0	0|0	0|0	0|0	0|0	0|0	0|0	0|0	0|0	0|0	0|0	0|0	0|0	0|0	0|0	0|0	0|0	0|0	0|0	0|0	0|0	0|0	0|0	0|0	0|0	0|0	0|0	0|0	0|0	0|0	0|0	0|0	0|0	0|0	0|0	0|0	0|0	0|0	0|0	0|0	0|0	0|0	0|0	0|0	0|0	0|0	0|0	0|0	0|0	0|0	0|0	0|0	0|0	0|0	0|0	0|0	0|0	0|0	0|0	0|0	0|0	0|0	0|0	0|0	0|0	0|0	0|0	0|0	0|0	0|0	0|0	0|0	0|0	0|0	0|0	0|0	0|0	0|0	0|0	0|0	0|0	0|0	0|0	0|0	0|0	0|0	0|0	0|0	0|0	0|0	0|0	0|0	0|0	0|0	0|0	0|0	0|0	0|0	0|0	0|0	0|0	0|0	0|0	0|0	0|0	0|0	0|0	0|0	0|0	0|0	0|0	0|0	0|0	0|0	0|0	0|0	0|0	0|0	0|0	0|0	1|0	0|0	0|0	0|0	0|0	0|0	0|0	0|0	0|0	0|0	0|0	0|0	0|0	0|0	0|0	0|0	0|0	0|0	0|0	0|0	0|0	0|0	1|1	2|2	1|1	0|0	2|2	0|0	1|1	1|1	0|0	0|0	0|0	1|1	1|1	0|0	0|0	0|0	1|1	1|1	0|0	0|0	0|0	1|1	0|0	0|0	0|0	0|0	0|0	0|0	0|0	0|0	0|0	0|0	0|0	0|0	0|0	0|0	0|0	0|0	0|0	0|0	0|0	0|0	0|0	0|0	0|0	0|0	0|0	0|0	2|2	2|2	2|2	1|1	1|0	2|2	1|1	1|1	0|0	0|0	0|0	0|0	0|0	0|0
4	33744888	NC_035164.2_33744888_C_CT	C	CT	50	.	AF=0.006036;AQ=50;ANN=CT|frameshift_variant|HIGH|Manes.04G137900|Manes.04G137900.v8.1|transcript|Manes.04G137900.2.v8.1|protein_coding|1/2|c.525dupT|p.Ala176fs|1111/2423|526/1194|176/397||INFO_REALIGN_3_PRIME,CT|downstream_gene_variant|MODIFIER|Manes.04G138000|Manes.04G138000.v8.1|transcript|Manes.04G138000.1.v8.1|protein_coding||c.*3679dupA|||||2991|,CT|downstream_gene_variant|MODIFIER|Manes.04G138000|Manes.04G138000.v8.1|transcript|Manes.04G138000.2.v8.1|protein_coding||c.*3679dupA|||||2991|;LOF=(Manes.04G137900|Manes.04G137900.v8.1|1|1.00)	GT:DP:AD:GQ:PL:RNC	0|0	0|0	0|0	0|0	0|0	0|0	0|0	0|0	0|0	0|0	0|0	0|0	0|0	0|0	0|0	0|0	0|0	0|0	0|0	0|0	0|0	0|0	0|0	0|0	0|0	0|0	0|0	0|0	0|0	0|0	0|0	0|0	0|0	0|0	0|0	0|0	0|0	0|0	0|0	0|0	0|0	0|0	0|0	0|0	0|0	0|0	0|0	0|0	0|0	0|0	0|0	0|0	0|0	0|0	0|0	0|0	0|0	0|0	0|0	0|0	0|0	0|0	0|0	0|0	0|0	0|0	0|0	0|0	0|0	0|0	0|0	0|0	0|0	0|0	0|0	0|0	0|0	0|0	0|0	0|0	0|0	0|0	0|0	0|0	0|0	0|0	0|0	0|0	0|0	0|0	0|0	0|0	0|0	0|0	0|0	0|0	0|0	0|0	0|0	0|0	0|0	0|0	0|0	0|0	0|0	0|0	0|0	0|0	0|0	0|0	0|0	0|0	0|0	0|0	0|0	0|0	0|0	0|0	0|0	0|0	0|0	0|0	0|0	0|0	0|0	0|0	0|0	0|0	0|0	0|0	0|0	0|0	0|0	0|0	0|0	0|0	0|0	0|0	0|0	0|0	0|0	0|0	0|0	0|0	0|0	0|0	0|0	0|0	0|0	0|0	0|0	0|0	0|0	0|0	0|0	0|0	0|0	0|0	0|0	0|0	0|0	0|0	0|0	0|0	0|0	0|0	0|0	0|0	0|0	0|0	0|0	0|0	0|0	0|0	0|0	0|0	0|0	0|0	0|0	0|0	0|0	0|0	0|0	0|0	0|0	0|0	0|0	0|0	0|0	0|0	0|0	0|0	0|0	0|0	0|0	0|0	0|0	0|0	0|0	0|0	0|0	0|0	0|0	0|0	0|0	0|0	0|0	0|0	0|0	0|0	0|0	0|0	0|0	0|0	0|0	0|0	0|0	0|0	0|0	0|0	0|0	0|0	0|0	0|0	0|0	0|0	0|0	0|0	0|0	0|0	0|0	0|0	0|0	0|0	0|0	0|0	0|0	0|0	0|0	0|0	0|0	0|0	0|0	0|0	0|0	0|0	0|0	0|0	0|0	0|0	0|0	0|0	0|0	0|0	0|0	0|0	0|0	0|0	0|0	0|0	0|0	0|0	0|0	0|0	0|0	0|0	0|0	0|0	0|0	0|0	0|0	0|0	0|0	0|0	0|0	0|0	0|0	0|0	0|0	0|0	0|0	0|0	0|0	0|0	0|0	0|0	0|0	0|0	0|0	0|0	0|0	0|0	0|0	0|0	0|0	0|0	0|0	0|0	0|0	0|0	0|0	0|0	0|0	0|0	0|0	0|0	0|0	0|0	0|0	0|0	0|0	0|0	0|0	0|0	0|0	0|0	0|0	0|0	0|0	0|0	0|0	0|0	0|0	0|0	0|0	0|0	0|0	0|0	0|0	0|0	0|0	0|0	0|0	0|0	0|0	0|0	0|0	0|0	0|0	0|0	0|0	0|0	0|0	0|0	0|0	0|0	0|0	0|0	0|0	0|0	0|0	0|0	0|0	0|0	0|0	0|0	0|0	0|0	0|0	0|0	0|0	0|0	0|0	0|0	1|1	0|0	0|0	0|0	0|0	1|1	1|1	0|0	0|0	0|0	1|1	1|1	0|0	0|0	0|0	1|1	0|0	0|0	0|0	0|0	0|0	0|0	0|0	0|0	0|0	0|0	0|0	0|0	0|0	0|0	0|0	0|0	0|0	0|0	0|0	0|0	0|0	0|0	0|0	0|0	0|0	0|0	0|0	0|0	0|0	0|0	0|0	0|0	0|0	0|0	0|0	0|0	0|0	0|0	0|0	0|0
4	33745059	NC_035164.2_33745059_T_G	T	G	74	.	AF=0.485915;AQ=74;ANN=G|stop_gained|HIGH|Manes.04G137900|Manes.04G137900.v8.1|transcript|Manes.04G137900.2.v8.1|protein_coding|1/2|c.693T>G|p.Tyr231*|1278/2423|693/1194|231/397||,G|downstream_gene_variant|MODIFIER|Manes.04G138000|Manes.04G138000.v8.1|transcript|Manes.04G138000.1.v8.1|protein_coding||c.*3509A>C|||||2821|,G|downstream_gene_variant|MODIFIER|Manes.04G138000|Manes.04G138000.v8.1|transcript|Manes.04G138000.2.v8.1|protein_coding||c.*3509A>C|||||2821|	GT:DP:AD:GQ:PL:RNC	1|1	1|1	0|0	1|0	1|1	1|1	1|1	1|0	1|0	1|0	0|0	0|0	0|1	1|1	1|0	0|1	1|0	1|1	1|1	0|1	0|1	0|1	0|1	0|0	1|0	1|0	1|1	0|0	0|1	1|0	0|1	0|0	0|0	0|0	0|1	0|0	1|0	0|1	0|0	0|1	1|1	1|0	0|1	1|0	0|0	0|1	1|0	0|1	1|0	0|1	1|0	0|0	1|1	1|0	1|1	1|0	0|1	1|1	1|0	0|1	0|0	0|1	1|1	0|1	1|0	0|1	1|1	1|0	0|1	0|1	1|1	1|0	1|0	0|1	0|1	0|0	1|0	1|0	0|1	1|0	0|0	0|1	0|0	0|0	0|1	0|0	0|1	1|0	0|1	1|1	0|0	1|0	0|1	0|0	0|0	0|0	1|0	0|0	1|1	1|0	1|1	1|1	0|1	0|0	1|0	0|0	0|0	0|0	0|0	0|1	0|1	1|0	0|1	0|0	0|1	1|0	1|0	1|0	1|0	1|0	0|0	0|1	1|1	0|1	1|0	1|1	1|0	1|0	1|0	0|0	0|0	1|1	0|0	1|0	0|1	1|0	0|0	1|1	0|1	0|1	0|0	1|0	0|0	0|0	0|0	0|1	1|1	0|1	0|1	0|1	0|1	0|1	0|1	0|1	0|1	1|0	1|0	1|0	1|0	1|0	0|1	0|0	1|0	0|0	1|0	1|1	1|0	1|1	1|0	1|0	1|0	1|0	0|0	0|0	0|0	0|1	0|0	1|0	0|0	0|0	0|1	1|0	0|1	1|1	0|1	1|0	1|0	1|0	0|1	1|1	0|1	0|1	0|1	1|0	0|0	0|0	1|0	1|1	1|0	1|0	0|1	1|0	1|1	1|0	0|1	0|1	0|0	0|0	1|0	0|1	1|1	0|0	0|1	1|0	1|0	0|1	1|0	0|1	1|1	1|0	1|1	1|1	1|0	0|0	1|1	1|0	1|1	1|0	0|0	0|0	1|1	0|1	1|0	0|0	1|0	0|0	0|0	0|0	0|0	0|0	1|0	1|1	1|0	1|1	0|1	1|1	1|1	1|0	1|1	1|1	0|1	1|0	1|0	1|1	0|0	1|0	0|0	0|0	0|0	1|1	1|0	1|0	0|1	1|1	0|1	1|0	1|1	1|1	0|1	1|0	1|0	1|0	0|0	1|0	0|1	0|0	1|0	0|1	1|0	1|1	1|0	0|0	0|1	0|1	0|0	0|1	1|1	1|0	1|1	1|0	0|1	0|0	0|0	1|0	1|0	0|0	1|0	0|1	1|0	0|1	0|0	0|1	0|1	1|0	1|0	1|0	0|1	1|0	0|1	1|1	0|1	1|1	1|1	1|0	1|0	1|1	0|1	1|1	1|1	1|0	0|0	0|0	1|0	1|1	1|0	0|0	1|0	1|1	0|0	0|0	0|1	0|0	1|1	0|1	0|1	1|1	0|0	0|0	1|0	0|0	1|1	1|1	1|1	1|1	0|0	1|1	0|1	0|1	0|0	0|1	1|0	0|0	0|1	1|1	1|1	0|0	1|1	0|0	0|0	0|0	0|0	0|1	0|0	1|0	0|0	0|0	1|0	0|0	1|0	0|0	0|0	1|0	0|0	1|1	0|0	0|0	1|1	1|1	1|1	0|0	0|1	0|1	0|0	1|0	0|1	0|0	0|1	1|1	1|0	1|1	1|0	0|1	0|0	0|0	0|0	1|0	0|0	0|1	1|0	1|0	1|0	0|1	0|1	0|1	0|1	0|0	0|0	0|0	0|0	0|0	0|0	0|0	0|0	0|0	1|1	0|1	0|0	0|1	0|0	0|0
4	33769748	NC_035164.2_33769748_C_A	C	A	74	.	AF=0.136318;AQ=74;ANN=A|stop_lost|HIGH|Manes.04G138200|Manes.04G138200.v8.1|transcript|Manes.04G138200.1.v8.1|protein_coding|12/12|c.4439G>T|p.Ter1480Leuext*?|5195/5613|4439/4440|1480/1479||,A|downstream_gene_variant|MODIFIER|Manes.04G138100|Manes.04G138100.v8.1|transcript|Manes.04G138100.1.v8.1|protein_coding||c.*1521C>A|||||830|	GT:DP:AD:GQ:PL:RNC	0|1	0|0	0|0	0|0	0|0	0|0	0|0	0|0	0|0	0|0	0|0	0|0	0|0	0|1	0|0	0|0	1|0	1|1	1|0	0|0	0|1	0|0	0|0	0|0	0|0	0|0	0|1	0|0	0|0	0|0	0|0	0|0	0|0	0|0	0|0	0|0	0|0	0|0	0|0	0|0	0|1	1|0	0|1	0|0	0|0	0|0	1|0	0|1	0|0	0|1	0|0	0|0	0|0	0|0	0|1	1|0	0|1	0|0	1|0	0|1	0|0	0|0	0|0	0|0	0|1	0|0	0|1	1|0	0|1	0|1	1|1	0|0	0|0	0|0	0|0	0|0	0|0	0|0	0|0	0|0	0|0	0|1	0|0	0|0	0|0	0|0	0|0	0|0	0|0	1|0	0|0	0|0	0|1	0|0	0|0	0|0	0|1	0|0	0|0	0|0	0|1	1|0	0|0	0|0	0|0	0|0	0|0	0|0	0|0	0|0	0|1	1|0	0|0	0|0	0|0	0|0	1|0	0|0	0|0	0|0	0|0	0|0	1|1	0|0	1|0	1|0	0|0	0|0	0|0	0|0	0|0	1|0	0|0	0|0	0|0	0|0	0|0	0|0	0|0	0|1	0|0	0|0	0|0	0|0	0|0	0|1	0|0	0|1	0|0	0|1	0|0	0|0	0|1	0|0	0|0	0|0	0|0	0|0	0|0	0|0	0|0	0|0	0|0	0|0	1|0	1|0	1|0	1|0	0|0	0|0	0|0	0|0	0|0	0|0	0|0	0|0	0|0	0|0	0|0	0|0	0|0	0|0	0|0	0|0	0|0	1|0	0|0	0|0	0|0	0|0	0|0	0|0	0|0	1|0	0|0	0|0	0|0	0|0	0|0	0|0	0|0	1|0	0|0	0|0	0|1	0|0	0|0	0|0	1|0	0|1	1|1	0|0	0|0	0|0	0|0	0|0	0|0	0|0	0|1	0|0	1|0	0|1	1|0	0|0	0|0	0|0	1|1	0|0	0|0	0|0	1|1	0|0	0|0	0|0	0|0	0|0	0|0	0|0	0|0	0|0	1|0	0|0	0|0	0|0	0|0	0|0	0|0	0|0	0|0	0|1	0|0	0|0	0|0	0|1	0|0	0|0	0|0	0|0	0|0	0|0	0|0	1|0	0|0	1|0	0|0	1|0	1|1	0|0	0|1	1|0	0|0	0|0	0|0	0|0	0|1	0|0	0|0	0|0	0|0	0|1	0|0	0|0	0|0	0|1	0|0	0|0	0|0	1|0	0|0	1|0	0|0	0|0	0|0	1|0	0|0	0|0	0|0	0|0	0|0	0|0	0|0	0|0	0|0	0|0	0|0	0|0	0|0	1|0	0|0	0|0	0|0	1|0	0|1	1|0	0|0	0|1	0|0	0|0	0|0	1|0	0|0	0|0	0|0	1|0	1|0	0|0	0|0	0|0	0|0	0|0	0|0	0|0	0|0	0|1	0|0	0|0	0|0	0|0	0|0	0|0	0|0	0|0	0|0	0|0	0|0	0|0	0|0	0|0	0|0	0|0	0|0	0|0	0|0	0|0	0|0	0|0	0|0	0|0	0|0	0|0	0|0	0|0	0|0	0|0	0|0	0|0	0|0	0|0	0|0	0|0	0|0	1|0	0|0	0|1	0|0	0|0	0|0	0|0	0|0	0|0	0|0	0|1	0|0	1|0	0|0	0|0	0|0	0|0	1|0	0|0	1|0	0|0	0|0	0|0	0|0	0|0	0|0	0|0	0|0	0|0	0|0	0|0	0|0	0|0	0|0	0|0	0|0	0|0	0|0	0|0	0|0	0|0	0|0	0|0	0|0	0|0	0|0	0|0	0|0	0|0
4	33773638	NC_035164.2_33773638_C_A	C	A	51	.	AF=0.055835;AQ=51;ANN=A|stop_gained|HIGH|Manes.04G138200|Manes.04G138200.v8.1|transcript|Manes.04G138200.1.v8.1|protein_coding|2/12|c.1654G>T|p.Glu552*|2410/5613|1654/4440|552/1479||,A|downstream_gene_variant|MODIFIER|Manes.04G138100|Manes.04G138100.v8.1|transcript|Manes.04G138100.1.v8.1|protein_coding||c.*5411C>A|||||4720|;LOF=(Manes.04G138200|Manes.04G138200.v8.1|1|1.00);NMD=(Manes.04G138200|Manes.04G138200.v8.1|1|1.00)	GT:DP:AD:GQ:PL:RNC	0|0	0|0	0|0	0|0	0|0	0|0	0|0	0|0	0|0	0|0	0|0	0|0	0|0	0|0	0|0	0|0	0|0	0|0	0|0	0|0	0|0	0|0	0|0	0|0	0|0	0|0	0|0	0|0	0|0	0|0	0|0	0|1	0|0	0|1	1|0	0|0	0|0	0|0	0|0	0|0	0|0	0|0	0|0	0|0	0|0	0|0	0|0	0|0	0|0	0|0	0|0	0|0	0|0	0|0	0|0	0|0	0|0	0|0	0|0	0|0	0|0	0|0	0|0	0|0	0|0	0|0	0|0	0|0	0|0	0|0	0|0	0|0	0|0	0|0	0|0	0|0	0|0	0|0	0|0	0|0	0|0	0|0	0|0	0|0	0|0	0|0	0|0	0|0	0|0	0|0	0|0	0|0	0|0	0|0	0|0	0|0	0|0	0|1	0|0	0|1	0|0	0|0	0|0	1|0	0|0	1|0	0|0	0|0	0|0	0|0	0|0	0|0	0|0	0|0	0|0	0|0	0|0	0|0	0|0	0|0	0|0	0|0	0|0	0|0	0|0	0|0	0|0	0|0	0|0	0|0	0|1	0|0	0|1	0|0	0|0	0|0	0|0	0|0	0|0	0|0	0|0	0|0	0|0	0|0	0|0	0|0	0|0	0|0	0|0	0|0	0|0	0|0	0|0	0|0	0|0	0|0	0|0	0|0	0|0	0|0	0|0	0|0	0|0	0|0	0|0	0|0	0|0	0|0	0|0	0|0	0|0	0|0	0|0	0|0	0|0	1|0	0|0	0|0	0|0	0|0	0|0	0|0	0|0	0|0	0|0	0|1	0|0	0|0	0|0	0|0	0|0	0|0	0|0	0|0	0|0	0|0	0|0	0|0	0|0	0|0	0|0	0|0	0|0	0|0	1|0	0|0	0|0	0|0	0|0	0|0	0|0	0|0	0|0	0|0	0|0	0|0	0|0	0|0	0|0	0|0	0|0	0|0	0|0	0|0	0|0	0|0	0|0	0|0	0|0	1|0	0|0	0|0	0|0	0|0	0|0	1|0	0|0	1|0	0|1	0|0	0|0	0|0	0|0	0|0	0|0	0|0	0|0	0|0	0|0	0|0	0|0	0|0	0|0	0|0	0|1	0|0	0|0	1|0	1|0	0|0	0|0	0|0	0|0	0|0	0|0	0|0	0|0	0|0	0|0	0|0	0|0	0|0	0|0	0|0	0|0	0|0	0|0	0|0	0|1	0|0	0|0	0|0	0|0	1|0	0|1	0|0	0|0	0|0	0|0	0|0	0|0	0|0	0|0	0|0	0|0	0|0	0|0	0|0	0|0	0|0	0|0	0|0	0|0	0|0	0|0	0|0	0|0	0|0	0|0	0|0	0|0	0|0	0|0	0|0	0|0	0|0	0|0	0|0	0|0	0|0	0|0	0|0	0|0	0|0	0|0	0|0	0|0	0|0	0|0	0|0	0|0	0|0	0|0	1|0	0|0	0|0	0|0	0|0	0|0	0|0	0|0	0|0	0|0	0|0	0|0	0|0	0|0	0|0	0|0	0|0	0|0	0|0	0|0	0|0	0|0	0|0	0|0	0|0	0|0	0|0	0|0	0|0	0|0	0|0	0|0	0|0	0|0	0|0	0|0	0|0	0|0	0|0	0|0	0|0	0|0	0|0	0|0	0|0	0|0	0|0	0|0	1|0	0|1	0|0	0|0	0|1	0|0	0|0	0|0	0|0	0|0	0|0	0|0	0|0	0|0	0|0	0|0	0|0	0|0	0|0	0|0	0|0	0|0	0|0	0|0	0|0	0|0	0|0	0|0	0|0	0|0	0|0	0|0	0|0	0|0	0|0	0|0	0|0	0|0	0|0
4	33843408	NC_035164.2_33843408_A_T	A	T	54	.	AF=0.011066;AQ=54;ANN=T|splice_acceptor_variant&intron_variant|HIGH|Manes.04G139100|Manes.04G139100.v8.1|transcript|Manes.04G139100.1.v8.1|protein_coding|2/5|c.355-2A>T||||||,T|upstream_gene_variant|MODIFIER|Manes.04G139000|Manes.04G139000.v8.1|transcript|Manes.04G139000.1.v8.1|protein_coding||c.-3253T>A|||||3253|,T|upstream_gene_variant|MODIFIER|Manes.04G139000|Manes.04G139000.v8.1|transcript|Manes.04G139000.6.v8.1|protein_coding||c.-2407T>A|||||2273|,T|upstream_gene_variant|MODIFIER|Manes.04G139000|Manes.04G139000.v8.1|transcript|Manes.04G139000.7.v8.1|protein_coding||c.-2407T>A|||||2273|,T|upstream_gene_variant|MODIFIER|Manes.04G139000|Manes.04G139000.v8.1|transcript|Manes.04G139000.8.v8.1|protein_coding||c.-3253T>A|||||3253|,T|upstream_gene_variant|MODIFIER|Manes.04G139000|Manes.04G139000.v8.1|transcript|Manes.04G139000.9.v8.1|protein_coding||c.-3253T>A|||||3253|;LOF=(Manes.04G139100|Manes.04G139100.v8.1|1|1.00)	GT:DP:AD:GQ:PL:RNC	0|0	0|0	0|0	0|0	0|0	0|0	0|0	0|0	0|0	0|0	0|0	0|0	0|0	0|0	0|1	1|0	0|0	0|0	0|0	0|0	0|0	0|0	0|0	0|0	0|0	0|0	0|0	0|0	0|0	0|0	0|0	0|0	0|1	0|0	0|0	0|0	0|0	0|0	1|0	0|0	0|0	0|0	0|0	0|0	0|0	0|0	0|0	0|0	0|0	0|0	0|0	0|0	0|0	0|0	0|0	0|0	0|0	0|0	0|0	0|0	0|0	0|0	0|0	0|0	0|0	0|0	0|0	0|0	0|0	0|0	0|0	0|0	0|0	0|0	0|0	0|0	0|0	0|0	0|0	0|0	0|0	0|0	0|0	0|0	0|0	0|0	0|0	0|1	0|0	0|0	0|0	0|0	0|0	0|0	0|0	0|0	0|0	0|0	0|0	0|0	0|0	0|0	0|0	0|0	0|0	0|0	0|0	0|1	0|0	0|0	0|0	0|0	0|0	0|0	0|0	0|0	0|0	0|0	0|0	0|0	0|0	0|0	0|0	0|0	0|0	0|0	0|0	0|0	0|0	0|0	0|0	0|0	0|0	0|0	0|0	0|0	0|0	0|0	0|0	0|0	0|0	0|0	0|0	0|0	0|1	0|0	0|0	1|0	1|0	0|0	1|0	0|0	0|0	1|0	1|0	0|0	0|0	0|0	0|0	0|0	0|0	0|0	0|0	0|0	0|0	0|0	0|0	0|0	0|0	0|0	0|0	0|0	0|0	0|0	0|0	0|0	0|0	0|0	1|0	0|0	0|0	0|0	0|0	0|0	0|0	0|0	0|1	0|0	0|0	0|0	0|0	0|0	0|0	0|0	0|0	0|0	0|1	0|0	0|1	0|0	0|0	0|0	0|0	0|0	0|0	0|0	0|0	0|0	0|0	1|0	0|0	0|0	0|0	0|0	0|0	0|0	0|0	0|0	0|0	0|0	0|0	0|0	0|0	0|0	0|0	0|1	0|0	0|1	0|0	0|0	0|0	0|0	0|0	0|0	0|0	0|0	0|0	0|0	0|0	0|0	0|0	0|0	0|0	0|0	0|0	0|0	0|0	0|0	0|0	0|0	0|0	0|0	0|0	0|0	0|0	0|0	0|0	0|0	0|0	0|0	0|0	0|0	0|0	0|0	0|0	0|0	0|0	0|0	0|0	0|0	0|0	0|0	0|0	0|0	0|0	0|0	0|0	0|0	0|0	0|0	0|0	0|0	0|0	0|0	0|0	0|0	0|0	0|0	0|0	0|0	0|0	0|0	0|0	0|1	0|0	0|0	0|0	0|0	0|0	0|0	0|0	0|0	0|0	0|0	0|0	0|0	0|0	0|1	0|0	0|0	0|0	0|0	0|0	0|0	0|0	0|0	0|0	0|0	0|0	0|0	0|0	0|0	0|0	0|0	0|0	0|0	0|0	0|0	0|0	0|0	0|0	0|0	0|0	0|0	0|0	0|0	0|0	0|0	0|0	0|0	0|0	0|0	0|0	0|0	0|0	0|0	0|0	0|0	0|0	0|0	0|0	0|0	0|0	0|0	0|0	0|0	0|0	0|0	0|0	0|0	0|0	0|0	0|0	0|0	0|0	0|0	0|0	0|0	0|0	0|0	0|0	0|0	0|0	0|0	0|0	0|0	0|0	0|0	0|0	0|0	0|0	0|0	0|0	0|0	0|0	0|0	0|0	0|0	0|0	0|0	0|0	0|0	0|0	0|0	0|0	0|0	0|0	0|0	0|0	0|0	0|0	0|0	0|0	0|0	0|0	0|0	0|0	0|0	0|0	0|0	0|0	0|0	0|0	0|0	0|0	0|0	0|0	0|0	0|0	0|0
4	33875490	NC_035164.2_33875490_G_T	G	T	65	.	AF=0.004527;AQ=65;ANN=T|stop_lost|HIGH|Manes.04G139300|Manes.04G139300.v8.1|transcript|Manes.04G139300.2.v8.1|protein_coding|5/5|c.1053G>T|p.Ter351Tyrext*?|1337/2537|1053/1053|351/350||,T|downstream_gene_variant|MODIFIER|Manes.04G139200|Manes.04G139200.v8.1|transcript|Manes.04G139200.1.v8.1|protein_coding||c.*5410G>T|||||4679|,T|downstream_gene_variant|MODIFIER|Manes.04G139400|Manes.04G139400.v8.1|transcript|Manes.04G139400.1.v8.1|protein_coding||c.*2037C>A|||||1478|,T|downstream_gene_variant|MODIFIER|Manes.04G139200|Manes.04G139200.v8.1|transcript|Manes.04G139200.3.v8.1|protein_coding||c.*5410G>T|||||4679|,T|intron_variant|MODIFIER|Manes.04G139300|Manes.04G139300.v8.1|transcript|Manes.04G139300.1.v8.1|protein_coding|5/5|c.1040+13G>T||||||	GT:DP:AD:GQ:PL:RNC	0|0	0|0	0|0	0|0	0|0	0|0	0|0	0|0	0|0	0|0	0|0	0|0	0|0	0|0	0|0	0|0	0|0	0|0	0|0	0|0	0|0	0|0	0|0	0|0	0|0	0|0	0|0	0|0	0|0	0|0	0|0	0|0	0|0	0|0	0|0	0|0	0|0	0|0	0|0	0|0	0|0	0|0	0|0	0|0	0|0	0|0	0|0	0|0	0|0	0|0	0|0	0|0	0|0	0|0	0|0	0|0	0|0	0|0	0|0	0|0	0|0	0|0	0|0	0|0	0|0	0|0	0|0	0|0	0|0	0|0	0|0	0|0	0|0	0|0	0|0	0|0	0|0	0|0	0|0	0|0	0|0	0|0	0|0	0|0	0|0	0|0	0|0	0|0	0|0	0|0	0|0	0|0	0|0	0|0	0|0	0|0	0|0	0|0	0|0	0|0	0|0	0|0	0|0	0|0	0|0	0|0	0|0	0|0	0|0	0|0	0|0	0|0	0|0	0|0	0|0	0|0	0|0	0|0	0|0	0|0	0|0	0|0	0|0	0|0	0|0	0|0	0|0	0|0	0|0	0|0	0|0	0|0	0|0	0|0	0|0	0|0	0|0	0|0	0|0	0|0	0|0	0|0	0|0	0|0	0|0	0|0	0|0	0|0	0|0	0|0	0|0	0|0	0|0	0|0	0|0	0|0	0|0	0|0	0|0	0|0	0|0	0|0	0|0	0|0	0|0	0|0	0|0	0|0	0|0	0|0	0|0	0|0	0|0	0|0	0|0	0|0	0|0	0|0	0|0	0|0	0|0	0|0	0|0	0|0	0|0	0|0	0|0	0|0	0|0	0|0	0|0	0|0	0|0	0|0	0|0	0|0	0|0	0|0	0|0	0|0	0|0	0|0	0|0	0|0	0|0	0|0	0|0	0|0	0|0	0|0	0|0	0|0	0|0	0|0	0|0	0|0	0|0	0|0	0|0	0|0	0|0	0|0	0|0	0|0	0|0	0|0	0|0	0|0	0|0	0|0	0|0	0|0	0|0	0|0	0|0	0|0	0|0	0|0	0|0	0|0	0|0	0|0	0|0	0|0	0|0	0|0	0|0	0|0	0|0	0|0	0|0	0|0	0|0	0|0	0|0	0|0	0|0	0|0	0|0	0|0	0|0	0|0	0|0	0|0	0|0	0|0	0|0	0|0	0|0	0|0	0|0	0|0	0|0	0|0	0|0	0|0	0|0	0|0	0|0	0|0	0|0	0|0	0|0	0|0	0|0	0|0	0|0	0|0	0|0	0|0	0|0	0|0	0|0	0|0	0|0	0|0	0|0	0|0	0|0	0|0	0|0	0|0	0|0	0|0	0|0	0|0	0|0	0|0	0|0	0|0	0|0	0|0	0|0	0|0	0|0	0|0	0|0	0|0	0|0	0|0	0|0	0|0	0|0	0|0	0|0	0|0	0|0	0|0	0|0	0|0	0|0	0|0	0|0	0|0	0|0	0|0	0|0	0|0	0|0	0|0	0|0	0|0	0|0	0|0	0|0	0|0	0|0	0|0	0|0	0|0	0|0	0|0	0|0	0|0	0|0	0|0	0|0	0|0	1|1	1|0	1|1	0|0	0|0	0|0	0|0	1|1	0|0	0|0	0|0	0|0	0|0	0|0	0|0	0|0	0|0	0|0	0|0	0|0	0|0	0|0	0|0	0|0	0|0	0|0	0|0	0|0	0|0	0|0	0|0	0|0	0|0	0|0	0|0	0|0	0|0	0|0	0|0	0|0	0|0	0|0	0|0	0|0	0|0	0|0	0|0	0|0	0|0	0|0	0|0	0|0	0|0	0|0	0|0	1|1	0|0	0|0	0|0	0|0	0|0	0|0
4	34025049	NC_035164.2_34025049_C_CG	C	CG	70	.	AF=0.18008;AQ=70;ANN=CG|frameshift_variant&start_lost|HIGH|Manes.04G141800|Manes.04G141800.v8.1|transcript|Manes.04G141800.1.v8.1|protein_coding|1/19|c.-1_1insG|p.Met1fs|194/2532|1/1659|1/552||,CG|upstream_gene_variant|MODIFIER|Manes.04G141700|Manes.04G141700.v8.1|transcript|Manes.04G141700.1.v8.1|protein_coding||c.-2409_-2408insC|||||2301|;LOF=(Manes.04G141800|Manes.04G141800.v8.1|1|1.00)	GT:DP:AD:GQ:PL:RNC	0|1	1|0	0|0	0|0	0|0	0|0	0|0	1|0	0|0	1|0	0|0	0|0	0|0	0|1	0|0	0|0	1|0	1|1	0|1	0|0	0|1	0|0	1|0	0|0	0|0	0|0	0|1	1|1	0|0	0|0	0|0	0|0	0|0	0|0	0|0	0|0	0|0	0|0	0|0	0|0	0|1	1|0	0|1	0|0	0|1	0|0	0|0	0|1	0|0	0|0	0|0	0|0	0|0	0|0	0|0	1|0	0|1	0|0	1|0	1|0	0|0	0|0	0|0	0|0	0|1	1|0	0|0	1|0	0|0	0|1	0|0	0|0	0|0	0|0	0|0	0|0	0|0	0|0	0|0	1|0	0|0	0|1	0|0	0|1	0|0	0|0	0|0	0|0	0|0	1|0	1|0	0|0	0|1	0|0	0|0	0|0	0|1	0|0	0|0	0|0	0|0	1|0	0|0	0|0	0|1	0|0	0|0	0|0	0|0	0|0	0|1	1|0	0|0	0|0	0|0	0|0	1|0	0|0	0|0	0|0	0|0	0|0	0|0	0|0	0|0	1|0	0|0	0|0	0|0	0|0	0|0	1|0	0|0	0|0	0|0	0|0	0|0	0|0	0|0	0|1	0|0	1|0	1|1	0|0	0|0	0|1	0|0	0|1	0|0	0|1	0|0	0|0	0|1	0|0	0|0	0|0	0|0	0|0	0|0	0|0	0|0	0|0	0|0	0|0	1|0	1|0	0|0	0|0	0|0	0|0	0|0	0|1	0|0	1|0	0|1	0|0	0|0	0|0	0|0	0|1	0|0	0|0	1|0	0|0	0|1	0|0	0|0	0|0	0|0	0|0	0|0	0|0	0|0	1|0	0|0	0|0	0|0	0|0	0|0	0|0	0|0	0|0	0|0	0|0	0|0	1|0	1|1	0|0	0|1	0|1	1|1	0|0	0|0	0|0	0|0	0|0	0|0	0|0	0|1	0|0	1|0	0|1	1|0	0|0	0|0	0|0	1|1	0|0	0|0	0|0	1|1	0|0	0|0	0|0	0|0	0|0	0|1	0|0	0|0	0|0	1|0	0|0	0|0	0|0	0|0	0|0	0|1	0|0	0|0	0|1	0|0	0|1	0|0	0|1	0|0	0|1	0|0	0|0	0|0	0|0	0|0	0|0	0|0	1|0	0|0	0|0	0|0	0|0	0|0	0|0	0|0	0|0	0|0	0|0	0|1	0|0	1|0	1|0	0|0	0|1	0|0	0|0	0|0	0|0	0|0	0|0	0|0	1|0	0|0	1|0	0|0	0|0	0|0	0|0	0|0	0|0	0|0	0|0	0|0	0|0	0|1	0|0	0|0	0|0	0|0	0|0	0|0	0|0	0|0	0|0	0|0	1|0	0|1	1|0	0|0	0|1	0|0	0|0	0|0	0|0	0|0	0|0	0|0	1|0	0|0	0|0	0|0	0|0	0|0	0|0	1|0	0|0	0|0	0|0	0|0	1|1	0|0	0|0	0|0	0|0	0|0	0|0	0|0	0|0	0|0	0|0	0|0	0|0	0|0	0|0	0|0	0|0	0|0	0|0	0|0	0|0	0|0	0|0	0|0	0|0	0|0	0|0	0|0	0|0	0|0	0|0	0|0	0|0	0|0	0|0	0|0	0|0	1|1	0|1	0|0	0|0	0|0	0|0	0|0	0|0	0|0	0|0	0|0	0|0	0|0	0|0	0|0	0|0	1|0	0|0	1|0	0|0	0|0	0|0	0|0	0|0	0|0	0|0	1|1	0|0	0|0	0|0	0|0	0|0	0|0	0|0	0|0	0|0	0|0	0|0	0|0	0|0	0|0	0|0	1|1	1|1	1|0	1|1	0|0	1|0
4	34095788	NC_035164.2_34095788_T_A	T	A	72	.	AF=0.782696;AQ=72;ANN=A|splice_donor_variant&intron_variant|HIGH|Manes.04G142500|Manes.04G142500.v8.1|transcript|Manes.04G142500.19.v8.1|protein_coding|26/77|c.5148+2T>A||||||,A|splice_donor_variant&intron_variant|HIGH|Manes.04G142500|Manes.04G142500.v8.1|transcript|Manes.04G142500.21.v8.1|protein_coding|26/77|c.5145+2T>A||||||,A|splice_donor_variant&intron_variant|HIGH|Manes.04G142500|Manes.04G142500.v8.1|transcript|Manes.04G142500.11.v8.1|protein_coding|25/76|c.5145+2T>A||||||,A|splice_donor_variant&intron_variant|HIGH|Manes.04G142500|Manes.04G142500.v8.1|transcript|Manes.04G142500.18.v8.1|protein_coding|25/76|c.5148+2T>A||||||,A|missense_variant&splice_region_variant|MODERATE|Manes.04G142500|Manes.04G142500.v8.1|transcript|Manes.04G142500.16.v8.1|protein_coding|25/77|c.5150T>A|p.Val1717Glu|5690/17340|5150/16383|1717/5460||,A|missense_variant&splice_region_variant|MODERATE|Manes.04G142500|Manes.04G142500.v8.1|transcript|Manes.04G142500.17.v8.1|protein_coding|26/78|c.5150T>A|p.Val1717Glu|5517/17083|5150/16383|1717/5460||,A|missense_variant&splice_region_variant|MODERATE|Manes.04G142500|Manes.04G142500.v8.1|transcript|Manes.04G142500.20.v8.1|protein_coding|26/78|c.5147T>A|p.Val1716Glu|5514/17080|5147/16380|1716/5459||,A|missense_variant&splice_region_variant|MODERATE|Manes.04G142500|Manes.04G142500.v8.1|transcript|Manes.04G142500.10.v8.1|protein_coding|25/77|c.5147T>A|p.Val1716Glu|5687/17337|5147/16380|1716/5459||;LOF=(Manes.04G142500|Manes.04G142500.v8.1|8|0.50)	GT:DP:AD:GQ:PL:RNC	1|1	1|1	1|1	1|1	1|1	1|1	1|1	1|1	1|1	1|1	1|1	1|1	1|1	1|1	1|1	1|0	1|1	1|1	1|1	1|1	1|1	1|1	1|1	1|1	1|1	1|1	1|1	1|1	1|1	1|0	0|1	1|1	1|1	1|1	1|0	1|1	1|1	1|1	1|1	0|1	1|1	1|1	1|1	1|1	1|1	1|1	1|1	1|1	1|1	1|1	1|1	1|1	1|1	1|1	1|1	1|1	1|1	1|1	1|1	1|1	1|0	1|1	1|1	1|1	1|1	1|1	1|1	1|1	1|1	1|1	1|1	0|1	1|1	1|1	1|1	1|1	1|1	1|0	1|1	1|1	0|1	1|1	1|1	1|1	1|1	1|1	1|0	0|1	1|1	1|1	1|1	1|1	1|1	1|1	1|1	1|1	1|1	0|1	0|0	0|1	1|1	1|1	1|1	1|0	1|1	1|0	1|1	1|1	1|0	1|1	1|1	1|1	1|1	1|1	1|1	0|1	1|1	1|0	1|1	1|1	1|1	0|1	0|1	1|1	1|1	1|1	1|1	1|1	1|1	1|1	1|1	1|1	0|1	1|1	0|1	1|1	1|1	1|1	1|1	1|1	1|1	1|1	1|1	1|1	1|1	1|1	1|1	1|1	1|1	1|1	1|1	0|1	1|1	1|0	1|0	1|1	1|1	1|1	1|1	1|1	1|1	1|1	1|1	1|1	1|1	1|1	0|1	0|1	1|1	0|1	1|1	1|1	1|1	1|1	1|1	1|1	1|1	1|1	1|1	1|1	1|1	1|1	1|1	1|0	1|1	1|1	1|1	1|1	1|1	1|1	0|0	1|1	1|1	1|1	1|0	0|1	0|1	1|1	0|1	1|1	1|1	0|1	1|1	1|1	1|1	1|1	1|1	1|0	1|1	1|1	1|1	1|1	1|0	1|0	1|1	1|1	1|1	1|1	0|1	0|1	1|0	0|1	1|1	1|1	1|1	0|1	1|1	0|1	1|1	1|0	1|1	1|1	1|1	1|1	1|1	1|0	0|1	1|0	0|1	1|1	1|1	1|1	1|1	1|1	1|1	1|1	1|1	1|1	1|1	0|1	1|0	1|1	0|1	1|1	0|1	1|1	1|1	1|0	1|0	1|1	1|1	1|1	0|1	1|0	0|1	1|1	0|0	1|1	0|1	0|1	1|1	1|1	0|1	1|1	1|1	1|1	1|1	1|1	1|1	1|1	1|1	1|1	1|1	1|1	1|1	1|1	1|0	1|1	1|1	1|1	1|1	1|1	1|1	1|1	1|1	1|1	1|1	1|1	1|1	1|1	1|1	1|1	1|1	0|1	0|1	1|1	1|1	1|1	1|1	1|1	1|0	1|0	0|1	1|1	0|1	1|1	0|0	1|1	0|0	1|0	1|1	1|1	0|1	1|1	1|1	1|1	1|1	0|1	1|1	1|1	1|1	1|1	1|1	1|1	1|1	1|1	0|0	1|1	1|1	1|1	1|1	1|1	1|1	1|0	1|1	1|1	1|1	1|1	1|1	1|1	1|1	1|1	1|1	1|1	1|1	1|1	1|1	1|1	0|0	0|0	0|0	1|1	0|0	1|1	0|0	0|0	1|1	1|1	1|1	0|0	0|0	1|1	1|1	1|1	0|0	0|0	1|1	1|1	1|0	0|0	1|1	1|1	1|1	1|1	1|1	1|1	1|1	0|1	1|1	1|1	1|1	1|1	1|1	1|1	1|1	1|1	1|1	1|1	1|1	1|1	0|1	1|0	1|1	1|1	1|1	1|1	0|0	0|0	0|0	0|0	0|0	0|0	0|0	0|0	1|1	1|1	0|1	1|1	1|1	0|1
4	34150921	NC_035164.2_34150921_A_T	A	T	55	.	AF=0.008048;AQ=55;ANN=T|splice_donor_variant&intron_variant|HIGH|Manes.04G142900|Manes.04G142900.v8.1|transcript|Manes.04G142900.4.v8.1|protein_coding|1/7|c.-32+2T>A||||||,T|5_prime_UTR_variant|MODIFIER|Manes.04G142900|Manes.04G142900.v8.1|transcript|Manes.04G142900.1.v8.1|protein_coding|1/7|c.-232T>A|||||232|;LOF=(Manes.04G142900|Manes.04G142900.v8.1|2|0.50)	GT:DP:AD:GQ:PL:RNC	0|0	0|0	0|0	0|0	0|0	0|0	0|0	0|0	0|0	0|0	0|0	0|0	0|0	0|0	0|0	0|0	0|0	0|0	0|0	0|0	0|0	0|0	0|0	0|0	0|0	0|0	0|0	0|0	0|0	0|0	0|0	0|0	0|0	0|0	0|0	0|0	0|0	0|0	0|0	0|0	0|0	0|0	0|0	0|0	0|0	0|0	0|0	0|0	0|0	0|0	0|0	0|0	0|0	0|0	0|0	0|0	0|0	0|0	0|0	0|0	0|0	0|0	0|0	0|0	0|0	0|0	0|0	0|0	0|0	0|0	0|0	0|0	0|0	0|0	0|0	0|0	0|0	0|0	0|0	0|0	0|0	0|0	0|0	0|0	0|0	0|0	0|0	0|0	0|0	0|0	0|0	0|0	0|0	0|0	0|0	0|0	0|0	0|0	0|0	0|0	0|0	0|0	0|0	0|0	0|0	0|0	0|0	0|0	0|0	0|0	0|0	0|0	0|0	0|0	0|0	0|0	0|0	0|0	0|0	0|0	0|0	0|0	0|0	0|0	0|0	0|0	0|0	0|0	0|0	0|0	0|0	0|0	0|0	0|0	0|0	0|0	0|0	0|0	0|0	0|0	0|0	0|0	0|0	0|0	0|0	0|0	0|0	0|0	0|0	0|0	0|0	0|0	0|0	0|0	0|0	0|0	0|0	0|0	0|0	0|0	0|0	0|0	0|0	0|0	0|0	0|0	0|0	0|0	0|0	0|0	0|0	0|0	0|0	0|0	0|0	0|0	0|0	0|0	0|0	0|0	0|0	0|0	0|0	0|0	0|0	0|0	0|0	0|0	0|0	0|0	0|0	0|0	0|0	0|0	0|0	0|0	0|0	0|0	0|0	0|0	0|0	0|0	0|0	0|0	0|0	0|0	0|0	0|0	0|0	0|0	0|0	0|0	0|0	0|0	0|0	0|0	0|0	0|0	0|0	0|0	0|0	0|0	0|0	0|0	0|0	0|0	0|0	0|0	0|0	0|0	0|0	0|0	0|0	0|0	0|0	0|0	0|0	0|0	0|0	0|0	0|0	0|0	0|0	0|0	0|0	0|0	0|0	0|0	0|0	0|0	0|0	0|0	0|0	0|0	0|0	0|0	0|0	0|0	0|0	0|0	0|0	0|0	0|0	0|0	0|0	0|0	0|0	0|0	0|0	0|0	0|0	0|0	0|0	0|0	0|0	0|0	0|0	0|0	0|0	0|0	0|0	0|0	0|0	0|0	0|0	0|0	0|0	0|0	0|0	0|0	0|0	0|0	0|0	0|0	0|0	0|0	0|0	0|0	0|0	0|0	0|0	0|0	0|0	0|0	0|0	0|0	0|0	0|0	0|0	0|0	0|0	0|0	0|0	0|0	0|0	0|0	0|0	0|0	0|0	0|0	0|0	0|0	0|0	0|0	0|0	0|0	0|0	0|0	0|0	0|0	0|0	0|0	0|0	0|0	0|0	0|0	0|0	0|0	0|0	0|0	0|0	0|0	0|0	0|0	0|0	0|0	0|0	0|0	0|0	0|0	0|0	0|0	0|0	0|0	0|0	0|0	0|0	0|0	1|1	1|1	1|1	0|0	0|0	0|0	0|0	1|1	0|0	0|0	0|0	0|0	0|0	0|0	0|0	0|0	0|0	0|0	0|0	0|0	0|0	0|0	0|0	0|0	0|0	0|0	0|0	0|0	0|0	0|0	0|0	0|0	0|0	0|0	0|0	0|0	0|0	0|0	0|0	0|0	0|0	0|0	0|0	0|0	0|0	0|0	0|0	0|0	1|1	0|0	0|0	0|0	0|0	1|1	1|1	1|1	0|0	0|0	0|0	0|0	0|0	0|0
4	34161820	NC_035164.2_34161820_G_C	G	C	65	.	AF=0.008048;AQ=65;ANN=C|splice_donor_variant&intron_variant|HIGH|Manes.04G143000|Manes.04G143000.v8.1|transcript|Manes.04G143000.2.v8.1|protein_coding|2/5|c.-10+1G>C||||||,C|intron_variant|MODIFIER|Manes.04G143000|Manes.04G143000.v8.1|transcript|Manes.04G143000.1.v8.1|protein_coding|2/5|c.127-140G>C||||||;LOF=(Manes.04G143000|Manes.04G143000.v8.1|2|0.50)	GT:DP:AD:GQ:PL:RNC	0|0	0|0	0|0	0|0	0|0	0|0	0|0	0|0	0|0	0|0	0|0	0|0	0|0	0|0	0|0	0|0	0|0	0|0	0|0	0|0	0|0	0|0	0|0	0|0	0|0	0|0	0|0	0|0	0|0	0|0	0|0	0|0	0|0	0|0	0|0	0|0	0|0	0|0	0|0	0|0	0|0	0|0	0|0	0|0	0|0	0|0	0|0	0|0	0|0	0|0	0|0	0|0	0|0	0|0	0|0	0|0	0|0	0|0	0|0	0|0	0|0	0|0	0|0	0|0	0|0	0|0	0|0	0|0	0|0	0|0	0|0	0|0	0|0	0|0	0|0	0|0	0|0	0|0	0|0	0|0	0|0	0|0	0|0	0|0	0|0	0|0	0|0	0|0	0|0	0|0	0|0	0|0	0|0	0|0	0|0	0|0	0|0	0|0	0|0	0|0	0|0	0|0	0|0	0|0	0|0	0|0	0|0	0|0	0|0	0|0	0|0	0|0	0|0	0|0	0|0	0|0	0|0	0|0	0|0	0|0	0|0	0|0	0|0	0|0	0|0	0|0	0|0	0|0	0|0	0|0	0|0	0|0	0|0	0|0	0|0	0|0	0|0	0|0	0|0	0|0	0|0	0|0	0|0	0|0	0|0	0|0	0|0	0|0	0|0	0|0	0|0	0|0	0|0	0|0	0|0	0|0	0|0	0|0	0|0	0|0	0|0	0|0	0|0	0|0	0|0	0|0	0|0	0|0	0|0	0|0	0|0	0|0	0|0	0|0	0|0	0|0	0|0	0|0	0|0	0|0	0|0	0|0	0|0	0|0	0|0	0|0	0|0	0|0	0|0	0|0	0|0	0|0	0|0	0|0	0|0	0|0	0|0	0|0	0|0	0|0	0|0	0|0	0|0	0|0	0|0	0|0	0|0	0|0	0|0	0|0	0|0	0|0	0|0	0|0	0|0	0|0	0|0	0|0	0|0	0|0	0|0	0|0	0|0	0|0	0|0	0|0	0|0	0|0	0|0	0|0	0|0	0|0	0|0	0|0	0|0	0|0	0|0	0|0	0|0	0|0	0|0	0|0	0|0	0|0	0|0	0|0	0|0	0|0	0|0	0|0	0|0	0|0	0|0	0|0	0|0	0|0	0|0	0|0	0|0	0|0	0|0	0|0	0|0	0|0	0|0	0|0	0|0	0|0	0|0	0|0	0|0	0|0	0|0	0|0	0|0	0|0	0|0	0|0	0|0	0|0	0|0	0|0	0|0	0|0	0|0	0|0	0|0	0|0	0|0	0|0	0|0	0|0	0|0	0|0	0|0	0|0	0|0	0|0	0|0	0|0	0|0	0|0	0|0	0|0	0|0	0|0	0|0	0|0	0|0	0|0	0|0	0|0	0|0	0|0	0|0	0|0	0|0	0|0	0|0	0|0	0|0	0|0	0|0	0|0	0|0	0|0	0|0	0|0	0|0	0|0	0|0	0|0	0|0	0|0	0|0	0|0	0|0	0|0	0|0	0|0	0|0	0|0	0|0	0|0	0|0	0|0	0|0	0|0	0|0	0|0	0|0	0|0	0|0	0|0	0|0	0|0	0|0	0|0	1|1	1|1	1|1	0|0	0|0	0|0	0|0	1|1	0|0	0|0	0|0	0|0	0|0	0|0	0|0	0|0	0|0	0|0	0|0	0|0	0|0	0|0	0|0	0|0	0|0	0|0	0|0	0|0	0|0	0|0	0|0	0|0	0|0	0|0	0|0	0|0	0|0	0|0	0|0	0|0	0|0	0|0	0|0	0|0	0|0	0|0	0|0	0|0	1|1	0|0	0|0	0|0	0|0	1|1	1|1	1|1	0|0	0|0	0|0	0|0	0|0	0|0
4	34209301	NC_035164.2_34209301_C_T	C	T	64	.	AF=0.006036;AQ=64;ANN=T|start_lost|HIGH|Manes.04G143700|Manes.04G143700.v8.1|transcript|Manes.04G143700.2.v8.1|protein_coding|3/9|c.3G>A|p.Met1?|758/2918|3/1809|1/602||,T|start_lost|HIGH|Manes.04G143700|Manes.04G143700.v8.1|transcript|Manes.04G143700.6.v8.1|protein_coding|3/9|c.3G>A|p.Met1?|758/2896|3/1668|1/555||,T|start_lost|HIGH|Manes.04G143700|Manes.04G143700.v8.1|transcript|Manes.04G143700.7.v8.1|protein_coding|3/9|c.3G>A|p.Met1?|758/2750|3/1641|1/546||,T|start_lost|HIGH|Manes.04G143700|Manes.04G143700.v8.1|transcript|Manes.04G143700.8.v8.1|protein_coding|3/9|c.3G>A|p.Met1?|758/2728|3/1500|1/499||,T|missense_variant|MODERATE|Manes.04G143700|Manes.04G143700.v8.1|transcript|Manes.04G143700.1.v8.1|protein_coding|3/9|c.177G>A|p.Met59Ile|802/2962|177/1983|59/660||,T|missense_variant|MODERATE|Manes.04G143700|Manes.04G143700.v8.1|transcript|Manes.04G143700.3.v8.1|protein_coding|3/9|c.177G>A|p.Met59Ile|802/2940|177/1842|59/613||,T|missense_variant|MODERATE|Manes.04G143700|Manes.04G143700.v8.1|transcript|Manes.04G143700.4.v8.1|protein_coding|3/9|c.177G>A|p.Met59Ile|802/2794|177/1815|59/604||,T|missense_variant|MODERATE|Manes.04G143700|Manes.04G143700.v8.1|transcript|Manes.04G143700.5.v8.1|protein_coding|3/9|c.177G>A|p.Met59Ile|802/2772|177/1674|59/557||;LOF=(Manes.04G143700|Manes.04G143700.v8.1|8|0.50)	GT:DP:AD:GQ:PL:RNC	0|0	0|0	0|0	0|0	0|0	0|0	0|0	0|0	0|0	0|0	0|0	0|0	0|0	0|0	0|0	0|0	0|0	0|0	0|0	0|0	0|0	0|0	0|0	0|0	0|0	0|0	0|0	0|0	0|0	0|0	0|0	0|0	0|0	0|0	0|0	0|0	0|0	0|0	0|0	0|0	0|0	0|0	0|0	0|0	0|0	0|0	0|0	0|0	0|0	0|0	0|0	0|0	0|0	0|0	0|0	0|0	0|0	0|0	0|0	0|0	0|0	0|0	0|0	0|0	0|0	0|0	0|0	0|0	0|0	0|0	0|0	0|0	0|0	0|0	0|0	0|0	0|0	0|0	0|0	0|0	0|0	0|0	0|0	0|0	0|0	0|0	0|0	0|0	0|0	0|0	0|0	0|0	0|0	0|0	0|0	0|0	0|0	0|0	0|0	0|0	0|0	0|0	0|0	0|0	0|0	0|0	0|0	0|0	0|0	0|0	0|0	0|0	0|0	0|0	0|0	0|0	0|0	0|0	0|0	0|0	0|0	0|0	0|0	0|0	0|0	0|0	0|0	0|0	0|0	0|0	0|0	0|0	0|0	0|0	0|0	0|0	0|0	0|0	0|0	0|0	0|0	0|0	0|0	0|0	0|0	0|0	0|0	0|0	0|0	0|0	0|0	0|0	0|0	0|0	0|0	0|0	0|0	0|0	0|0	0|0	0|0	0|0	0|0	0|0	0|0	0|0	0|0	0|0	0|0	0|0	0|0	0|0	0|0	0|0	0|0	0|0	0|0	0|0	0|0	0|0	0|0	0|0	0|0	0|0	0|0	0|0	0|0	0|0	0|0	0|0	0|0	0|0	0|0	0|0	0|0	0|0	0|0	0|0	0|0	0|0	0|0	0|0	0|0	0|0	0|0	0|0	0|0	0|0	0|0	0|0	0|0	0|0	0|0	0|0	0|0	0|0	0|0	0|0	0|0	0|0	0|0	0|0	0|0	0|0	0|0	0|0	0|0	0|0	0|0	0|0	0|0	0|0	0|0	0|0	0|0	0|0	0|0	0|0	0|0	0|0	0|0	0|0	0|0	0|0	0|0	0|0	0|0	0|0	0|0	0|0	0|0	0|0	0|0	0|0	0|0	0|0	0|0	0|0	0|0	0|0	0|0	0|0	0|0	0|0	0|0	0|0	0|0	0|0	0|0	0|0	0|0	0|0	0|0	0|0	0|0	0|0	0|0	0|0	0|0	0|0	0|0	0|0	0|0	0|0	0|0	0|0	0|0	0|0	0|0	0|0	0|0	0|0	0|0	0|0	0|0	0|0	0|0	0|0	0|0	0|0	0|0	0|0	0|0	0|0	0|0	0|0	0|0	0|0	0|0	0|0	0|0	0|0	0|0	0|0	0|0	0|0	0|0	0|0	0|0	0|0	0|0	0|0	0|0	0|0	0|0	0|0	0|0	0|0	0|0	0|0	0|0	0|0	0|0	0|0	0|0	0|0	0|0	0|0	0|0	0|0	0|0	0|0	0|0	0|0	0|0	0|0	0|0	0|0	0|0	0|0	0|0	0|0	0|0	0|0	0|0	0|0	0|0	0|0	0|0	0|0	0|0	0|0	0|0	0|0	1|1	0|0	0|0	0|0	0|0	1|1	1|1	0|0	0|0	0|0	1|1	1|1	0|0	0|0	0|0	1|1	0|0	0|0	0|0	0|0	0|0	0|0	0|0	0|0	0|0	0|0	0|0	0|0	0|0	0|0	0|0	0|0	0|0	0|0	0|0	0|0	0|0	0|0	0|0	0|0	0|0	0|0	0|0	0|0	0|0	0|0	0|0	0|0	0|0	0|0	0|0	0|0	0|0	0|0	0|0	0|0
4	34225758	NC_035164.2_34225758_A_T	A	T	52	.	AF=0.108652;AQ=52;ANN=T|splice_acceptor_variant&intron_variant|HIGH|Manes.04G143866|Manes.04G143866.v8.1|transcript|Manes.04G143866.5.v8.1|protein_coding|5/5|c.*46-2A>T||||||,T|downstream_gene_variant|MODIFIER|Manes.04G143866|Manes.04G143866.v8.1|transcript|Manes.04G143866.6.v8.1|protein_coding||c.*4510A>T|||||4087|,T|intron_variant|MODIFIER|Manes.04G143866|Manes.04G143866.v8.1|transcript|Manes.04G143866.2.v8.1|protein_coding|4/5|c.470+4514A>T||||||,T|intron_variant|MODIFIER|Manes.04G143866|Manes.04G143866.v8.1|transcript|Manes.04G143866.3.v8.1|protein_coding|4/5|c.470+4514A>T||||||,T|intron_variant|MODIFIER|Manes.04G143866|Manes.04G143866.v8.1|transcript|Manes.04G143866.1.v8.1|protein_coding|4/5|c.470+4514A>T||||||,T|intron_variant|MODIFIER|Manes.04G143866|Manes.04G143866.v8.1|transcript|Manes.04G143866.4.v8.1|protein_coding|4/5|c.434+4514A>T||||||;LOF=(Manes.04G143866|Manes.04G143866.v8.1|6|0.17)	GT:DP:AD:GQ:PL:RNC	0|0	0|0	0|0	0|0	0|0	0|0	0|0	0|0	0|0	0|0	0|0	0|0	0|0	0|0	0|0	0|0	0|0	0|0	0|0	0|0	0|0	0|0	0|0	0|0	0|0	0|0	0|0	0|0	0|0	0|0	0|0	0|1	0|0	0|1	1|0	0|0	0|0	0|0	0|0	0|0	0|0	0|0	0|0	0|0	0|0	0|0	0|0	0|0	0|0	0|0	0|0	0|0	0|0	0|0	0|0	0|0	0|0	0|0	0|0	0|0	1|0	0|0	0|0	0|0	0|0	0|0	0|0	0|0	0|0	0|0	0|0	0|1	0|0	0|0	0|0	0|1	0|0	0|0	0|0	0|0	0|0	0|0	0|0	0|0	0|0	0|0	0|0	0|0	0|0	0|0	0|0	0|0	0|0	0|0	0|0	0|0	0|0	0|0	0|0	0|1	0|0	0|0	0|0	0|0	0|0	0|0	0|0	0|0	0|0	0|0	0|0	0|0	0|0	0|0	0|0	0|1	0|0	0|0	0|0	0|0	0|0	0|0	0|0	0|0	0|0	0|0	0|0	0|0	0|0	0|0	0|0	0|0	0|0	0|0	0|0	0|0	0|0	0|0	0|0	0|0	0|0	0|0	0|0	0|0	0|1	0|0	0|0	0|0	0|0	0|0	0|0	0|1	0|0	0|0	0|0	0|0	0|0	0|0	0|0	0|0	0|0	0|0	0|0	0|0	0|0	0|0	0|0	0|0	0|0	0|0	0|0	0|0	0|0	0|0	0|0	0|0	0|0	0|0	0|0	0|0	0|0	0|0	0|0	0|0	0|0	0|0	0|0	0|0	1|0	0|0	0|0	0|0	0|0	0|0	0|0	0|0	0|0	0|0	0|0	0|0	0|0	0|0	0|0	0|0	0|1	0|0	0|0	1|0	0|0	0|0	0|0	0|0	1|0	0|0	0|0	0|0	0|0	1|0	0|0	0|0	0|0	0|0	0|0	0|0	0|0	0|0	0|0	0|0	0|0	0|0	0|0	0|0	0|0	0|0	0|0	0|0	0|0	0|0	0|0	0|0	0|0	0|0	0|1	0|0	0|0	0|0	0|0	0|0	0|0	0|0	1|0	0|0	0|0	1|0	0|0	0|0	0|0	0|0	0|0	0|0	0|0	0|0	0|0	0|0	0|0	0|0	0|0	0|0	0|0	0|0	0|0	0|0	0|0	0|0	0|0	0|0	0|0	0|0	0|0	0|0	0|0	0|0	0|0	0|0	1|0	1|0	0|0	0|0	0|0	0|0	0|0	0|0	0|0	0|0	0|0	1|0	0|0	0|0	0|0	0|0	0|0	0|0	0|0	0|1	0|1	1|0	0|0	0|0	1|0	0|0	0|0	0|0	0|0	0|0	0|0	0|0	0|0	0|0	0|0	0|0	1|1	0|0	0|0	0|0	0|0	0|0	0|0	0|0	0|0	0|0	0|0	0|0	0|0	0|0	0|0	1|1	0|1	0|0	1|1	1|1	0|0	0|0	0|0	0|0	0|0	0|0	1|1	1|1	1|1	1|1	1|1	1|1	1|1	1|1	1|1	1|1	0|0	0|0	0|0	0|0	0|0	0|0	0|0	0|0	1|1	0|0	1|1	1|1	1|1	1|0	1|1	0|0	0|0	0|0	1|1	1|1	0|0	0|0	0|0	1|1	0|0	0|0	1|0	0|0	1|0	0|0	0|0	0|0	0|0	0|0	0|0	0|0	0|0	0|0	1|0	0|0	0|0	0|0	0|0	0|0	0|1	1|0	1|0	0|0	0|0	0|0	0|0	0|0	0|0	0|0	1|1	0|0	1|1	0|0	1|0	1|1	1|0	0|1	1|1	0|1
4	34233496	NC_035164.2_34233496_CTT_C	CTT	C	45	.	AF=0.080483;AQ=45;ANN=C|frameshift_variant|HIGH|Manes.04G143866|Manes.04G143866.v8.1|transcript|Manes.04G143866.2.v8.1|protein_coding|6/6|c.587_588delTT|p.Leu196fs|956/1087|587/645|196/214||,C|3_prime_UTR_variant|MODIFIER|Manes.04G143866|Manes.04G143866.v8.1|transcript|Manes.04G143866.3.v8.1|protein_coding|6/6|c.*52_*53delTT|||||52|,C|3_prime_UTR_variant|MODIFIER|Manes.04G143866|Manes.04G143866.v8.1|transcript|Manes.04G143866.1.v8.1|protein_coding|6/6|c.*64_*65delTT|||||64|,C|3_prime_UTR_variant|MODIFIER|Manes.04G143866|Manes.04G143866.v8.1|transcript|Manes.04G143866.4.v8.1|protein_coding|6/6|c.*96_*97delTT|||||96|;LOF=(Manes.04G143866|Manes.04G143866.v8.1|6|0.17)	GT:DP:AD:GQ:PL:RNC	0|0	0|0	0|0	0|0	0|0	0|0	0|0	0|0	0|0	0|0	0|0	0|0	0|0	0|0	0|0	0|0	0|0	0|0	0|0	0|0	0|0	0|0	0|0	0|0	0|0	0|0	0|0	0|0	0|0	0|0	0|0	0|1	0|0	0|1	1|0	0|0	0|0	0|0	0|0	0|1	0|0	0|0	0|0	0|0	0|0	0|0	0|0	0|0	0|0	0|0	0|0	0|0	0|0	0|0	0|0	0|0	0|0	0|0	0|0	0|0	1|0	0|0	0|0	0|0	0|0	0|0	0|0	0|0	0|0	0|0	0|0	0|1	0|0	0|0	0|0	0|0	0|0	0|0	0|0	0|0	0|0	0|0	0|0	0|0	0|0	0|0	0|0	0|0	0|0	0|0	0|0	0|0	0|0	0|0	0|0	0|0	0|0	0|0	0|0	0|1	0|0	0|0	0|0	0|0	0|0	0|0	0|0	0|0	0|0	0|0	0|0	0|0	0|0	0|0	0|0	0|1	0|0	0|0	0|0	0|0	0|0	0|0	0|0	0|0	0|0	0|0	0|0	0|0	0|0	0|0	0|0	0|0	0|0	0|0	0|0	0|0	0|0	0|0	0|0	0|0	0|0	0|0	0|0	0|0	0|1	0|0	0|0	0|0	0|0	0|0	0|0	0|1	0|0	0|0	0|0	0|0	0|0	0|0	0|0	0|0	0|0	0|0	0|0	0|0	0|0	0|0	0|0	0|0	0|0	0|0	0|0	0|0	0|0	0|0	0|0	0|0	0|0	0|0	0|0	0|0	0|0	0|0	0|0	0|0	0|0	0|0	0|0	0|0	1|0	0|0	0|0	0|0	0|0	0|0	0|0	0|0	0|0	0|0	0|0	0|0	0|0	0|0	0|0	0|0	0|0	0|0	0|0	1|0	0|0	0|0	0|0	0|0	1|0	0|0	0|0	0|0	0|0	1|0	0|0	0|0	0|0	0|0	0|0	0|0	0|0	0|0	0|0	0|0	0|0	0|0	0|0	0|0	0|0	0|0	0|0	0|0	0|0	0|0	0|0	0|0	0|0	0|0	0|1	0|0	0|0	0|0	0|0	0|0	0|0	0|0	1|0	0|0	0|0	0|0	0|0	0|0	0|0	0|0	0|0	0|0	0|0	0|0	0|0	0|0	0|0	0|0	0|0	0|0	0|0	0|0	0|0	0|0	0|0	0|0	0|0	0|0	0|0	0|0	0|0	0|0	0|0	0|0	0|0	0|0	1|0	0|1	0|0	0|0	0|0	0|0	0|0	0|0	0|0	0|0	0|0	1|0	0|0	0|0	0|0	0|0	0|0	0|0	0|0	0|1	0|1	1|0	0|0	0|0	1|0	0|0	0|0	0|0	0|0	0|0	0|0	0|0	0|0	0|0	0|0	0|0	1|1	0|0	0|0	0|0	0|0	0|0	0|0	0|0	0|0	0|0	0|0	0|0	0|0	0|0	0|0	0|0	0|0	0|0	0|0	0|0	0|0	0|0	0|0	0|0	0|0	0|0	0|0	0|0	0|0	0|0	0|0	0|0	0|0	0|0	0|0	0|0	0|0	0|0	0|0	0|0	0|0	0|0	0|0	0|0	0|0	0|0	0|0	0|0	0|0	0|0	0|0	0|0	0|0	0|0	0|0	0|0	0|0	0|0	0|0	0|0	0|0	0|0	1|0	0|0	1|0	0|0	0|0	0|0	0|0	0|0	0|0	0|0	0|0	0|0	1|0	0|0	0|0	0|0	0|0	0|0	0|1	1|0	1|0	0|0	0|0	0|0	0|0	0|0	0|0	0|0	0|0	0|0	0|0	0|0	0|0	0|0	0|0	0|0	0|0	0|0
4	34296096	NC_035164.2_34296096_A_AG	A	AG	62	.	AF=0.102616;AQ=62;ANN=AG|frameshift_variant|HIGH|Manes.04G144900|Manes.04G144900.v8.1|transcript|Manes.04G144900.1.v8.1|protein_coding|1/1|c.404dupG|p.Asp136fs|405/627|405/627|135/208||INFO_REALIGN_3_PRIME,AG|upstream_gene_variant|MODIFIER|Manes.04G144700|Manes.04G144700.v8.1|transcript|Manes.04G144700.1.v8.1|protein_coding||c.-4820dupC|||||4271|,AG|downstream_gene_variant|MODIFIER|Manes.04G145050|Manes.04G145050.v8.1|transcript|Manes.04G145050.1.v8.1|protein_coding||c.*1608dupC|||||1231|,AG|downstream_gene_variant|MODIFIER|Manes.04G145050|Manes.04G145050.v8.1|transcript|Manes.04G145050.2.v8.1|protein_coding||c.*1608dupC|||||1232|,AG|downstream_gene_variant|MODIFIER|Manes.04G145050|Manes.04G145050.v8.1|transcript|Manes.04G145050.3.v8.1|protein_coding||c.*1608dupC|||||1232|,AG|downstream_gene_variant|MODIFIER|Manes.04G145050|Manes.04G145050.v8.1|transcript|Manes.04G145050.4.v8.1|protein_coding||c.*1608dupC|||||1232|;LOF=(Manes.04G144900|Manes.04G144900.v8.1|1|1.00)	GT:DP:AD:GQ:PL:RNC	0|0	0|0	0|0	0|0	0|0	0|0	0|0	0|0	0|0	0|0	0|0	0|0	0|0	0|0	0|0	0|0	0|0	0|0	0|1	0|0	0|0	0|0	0|0	0|0	0|0	0|0	0|0	0|0	0|0	0|0	0|0	0|1	0|0	0|1	1|0	0|0	0|0	0|0	0|0	0|0	0|1	0|0	0|0	0|0	0|0	0|0	0|0	0|0	0|0	0|0	0|0	0|0	0|0	0|0	0|0	0|0	0|0	0|0	0|0	0|0	1|0	0|0	0|0	0|0	0|0	0|0	0|0	0|0	0|0	0|0	0|0	0|1	0|0	0|0	0|0	0|0	0|0	0|0	0|0	0|0	0|0	0|0	0|0	0|0	0|0	0|0	0|0	0|0	0|0	0|0	0|0	0|0	0|0	0|0	0|0	0|0	0|0	0|0	0|0	0|1	0|0	0|0	0|0	0|0	0|0	0|0	0|0	0|0	0|0	0|0	0|0	0|0	0|0	0|0	0|0	0|1	0|0	0|0	0|0	0|0	0|0	0|0	0|0	0|0	0|0	0|0	0|0	0|0	0|0	0|0	0|0	0|0	0|0	0|0	0|0	0|0	0|0	0|0	0|0	0|0	0|0	0|0	0|0	0|0	0|0	0|0	0|0	0|0	0|0	0|0	0|0	0|0	0|0	0|0	0|0	0|0	0|0	0|0	0|0	0|0	0|0	0|0	0|0	0|0	0|0	0|0	0|0	0|0	0|0	0|0	0|0	0|0	0|0	0|0	0|0	0|0	0|0	0|0	0|0	0|0	0|0	0|0	0|0	0|0	0|0	0|0	0|0	0|0	1|0	0|0	0|0	0|0	0|0	0|0	0|0	0|0	0|0	0|0	0|0	0|0	0|0	0|0	0|0	0|0	0|0	0|0	0|0	1|0	0|0	0|0	0|0	0|0	1|0	0|0	0|0	0|0	0|0	1|0	0|0	0|0	0|0	0|0	0|0	0|0	0|0	0|0	0|0	0|0	0|0	0|0	0|0	0|0	0|0	0|0	0|0	0|0	0|0	0|0	0|0	0|0	0|0	0|0	0|1	0|0	0|0	0|0	0|0	0|0	0|0	0|0	1|0	0|0	0|0	0|0	0|0	0|0	0|0	0|0	0|0	0|0	0|0	0|0	0|0	0|0	0|0	0|0	0|0	0|0	0|0	0|0	0|0	0|0	0|0	0|0	0|0	0|0	0|0	0|0	0|0	0|0	0|0	0|0	0|0	0|0	1|0	0|1	0|0	0|0	0|0	0|0	0|0	0|0	0|0	0|0	0|0	0|0	0|0	0|0	0|0	0|0	0|0	0|0	0|0	0|1	0|1	1|0	0|0	0|0	1|0	0|0	0|0	0|0	0|0	0|0	0|0	0|0	0|0	0|0	0|0	0|0	1|1	0|0	0|0	1|0	0|0	0|0	0|0	0|0	0|0	0|0	0|0	0|0	0|0	0|0	0|0	0|0	0|0	0|0	0|0	0|0	0|0	0|0	0|0	0|0	0|0	0|0	0|0	0|0	0|0	0|0	0|0	0|0	0|0	0|0	0|0	0|0	0|0	0|0	0|0	0|0	0|0	0|0	0|0	0|0	0|0	0|0	0|0	0|0	0|0	0|0	0|0	0|0	0|0	0|0	0|0	0|0	0|0	0|0	0|0	0|0	0|0	0|0	1|0	0|0	1|0	0|0	0|0	0|0	0|0	0|0	0|0	0|0	0|0	0|0	0|0	0|0	0|0	0|0	0|0	0|0	0|1	1|0	1|0	0|0	0|0	0|0	0|0	0|0	0|0	0|0	0|0	0|0	0|0	0|0	0|0	0|0	0|0	0|0	0|0	0|0
4	34332317	NC_035164.2_34332317_CA_C	CA	C	67	.	AF=0.103622;AQ=67;ANN=C|frameshift_variant|HIGH|Manes.04G145700|Manes.04G145700.v8.1|transcript|Manes.04G145700.1.v8.1|protein_coding|2/2|c.1407delT|p.Gly470fs|1667/1970|1407/1527|469/508||,C|downstream_gene_variant|MODIFIER|Manes.04G145600|Manes.04G145600.v8.1|transcript|Manes.04G145600.1.v8.1|protein_coding||c.*2651delA|||||2419|,C|downstream_gene_variant|MODIFIER|Manes.04G145800|Manes.04G145800.v8.1|transcript|Manes.04G145800.1.v8.1|protein_coding||c.*3195delT|||||2864|;LOF=(Manes.04G145700|Manes.04G145700.v8.1|1|1.00)	GT:DP:AD:GQ:PL:RNC	1|0	0|0	0|0	1|0	0|0	0|0	0|0	1|0	0|0	0|0	0|0	0|0	0|0	0|1	0|1	1|0	1|0	1|0	0|0	0|0	0|0	0|0	0|0	0|0	0|0	0|0	0|0	0|1	0|0	0|0	0|0	0|0	0|0	0|0	0|0	0|0	0|0	0|0	1|0	0|0	0|0	1|0	0|0	0|0	0|1	0|0	0|0	0|1	0|0	0|0	0|0	0|0	1|0	0|0	0|0	0|1	0|1	1|0	1|0	0|1	0|0	0|0	1|0	0|0	0|0	0|0	0|0	1|0	0|0	0|1	0|0	0|0	0|0	0|0	0|0	0|0	0|0	0|0	0|1	1|0	0|0	0|1	0|0	0|1	0|0	0|0	0|0	0|1	1|0	1|0	1|0	0|0	1|0	0|0	0|0	0|0	0|1	0|0	0|0	0|0	0|0	1|0	0|0	0|0	0|1	0|0	0|0	0|1	0|0	1|0	0|1	1|0	0|0	0|0	0|0	0|0	1|0	0|0	0|0	0|0	0|0	0|0	0|0	0|0	0|0	1|0	0|0	0|0	0|0	0|0	0|0	1|0	0|0	0|0	0|0	0|0	0|0	0|0	0|0	0|1	0|0	1|0	1|1	0|0	1|0	1|1	0|0	1|1	0|1	1|1	1|0	0|0	0|1	1|0	1|0	0|0	0|1	0|0	0|0	0|0	0|0	0|1	0|0	1|0	1|0	1|0	0|0	0|0	0|0	0|0	0|0	0|1	0|0	0|0	0|1	0|0	0|1	0|0	1|0	0|1	0|0	0|0	0|1	0|0	0|1	0|0	1|0	0|0	0|0	1|0	0|0	0|0	0|0	1|0	0|0	0|0	0|0	0|0	0|0	0|0	0|0	0|0	1|1	0|0	0|0	0|0	0|1	0|0	0|0	0|0	1|0	1|0	0|0	0|0	0|0	0|0	0|0	0|0	0|0	0|0	0|0	0|0	0|0	0|0	0|0	0|1	1|0	0|1	0|0	0|0	1|0	0|0	0|0	0|0	0|0	0|0	0|1	0|0	0|0	0|0	1|0	0|0	0|0	0|0	0|0	0|0	0|1	0|0	0|0	0|0	0|0	0|1	0|0	0|0	0|0	0|0	0|0	0|0	0|0	0|0	0|0	0|0	0|0	1|0	0|0	0|0	0|0	0|0	0|0	0|0	0|0	0|1	0|0	0|0	0|0	0|1	1|0	0|1	0|0	0|0	0|0	0|0	1|0	0|0	0|0	0|0	0|0	1|0	0|0	1|0	0|0	0|0	0|0	0|0	0|0	0|0	0|0	0|0	0|0	0|0	0|1	0|0	0|0	0|0	0|0	0|0	0|0	0|0	0|0	0|0	0|0	1|0	0|0	1|0	0|0	0|0	0|0	0|0	0|0	0|0	0|0	0|0	0|0	0|0	0|0	0|0	0|0	0|0	0|0	0|0	1|0	0|0	0|0	0|0	0|0	0|0	0|0	0|0	0|0	0|0	0|0	0|0	0|0	0|0	0|0	0|0	0|0	0|0	0|0	0|0	0|0	0|0	0|0	0|0	0|0	0|0	0|0	0|0	0|0	0|0	0|0	0|0	0|0	0|0	0|0	0|0	0|0	0|0	0|0	0|0	0|0	0|1	0|1	0|1	0|0	0|0	0|0	0|0	0|0	0|0	0|1	0|0	0|0	0|0	0|0	0|0	0|0	0|0	1|0	0|0	1|0	0|0	0|0	0|0	0|0	0|0	0|0	0|0	0|1	0|0	0|0	0|0	0|0	0|0	0|0	0|0	0|0	0|0	0|0	0|0	0|0	0|0	0|0	0|0	0|0	0|0	0|0	0|0	0|0	0|0
4	34333191	NC_035164.2_34333191_A_G	A	G	73	.	AF=0.688129;AQ=73;ANN=G|splice_donor_variant&intron_variant|HIGH|Manes.04G145700|Manes.04G145700.v8.1|transcript|Manes.04G145700.1.v8.1|protein_coding|1/1|c.897+2T>C||||||,G|downstream_gene_variant|MODIFIER|Manes.04G145600|Manes.04G145600.v8.1|transcript|Manes.04G145600.1.v8.1|protein_coding||c.*3524A>G|||||3292|,G|downstream_gene_variant|MODIFIER|Manes.04G145800|Manes.04G145800.v8.1|transcript|Manes.04G145800.1.v8.1|protein_coding||c.*2322T>C|||||1991|;LOF=(Manes.04G145700|Manes.04G145700.v8.1|1|1.00)	GT:DP:AD:GQ:PL:RNC	1|1	1|0	0|1	1|1	0|1	0|1	1|0	1|1	1|0	1|0	1|1	1|0	1|0	1|1	1|1	1|0	1|1	1|1	0|1	1|1	1|1	1|1	0|1	0|1	1|1	1|0	1|0	0|1	0|1	1|0	0|1	1|1	1|1	1|1	1|0	0|0	1|1	1|1	1|1	0|1	0|1	1|1	1|1	1|0	0|1	1|1	1|0	0|1	1|0	0|0	1|1	0|1	1|1	0|1	1|1	1|1	1|1	1|0	1|1	1|1	1|0	1|0	1|1	0|1	0|1	1|0	0|0	1|1	0|0	0|1	0|0	0|1	1|1	1|0	0|1	1|1	0|1	1|0	1|1	1|1	0|1	1|1	1|1	1|1	0|1	1|1	1|0	0|1	1|1	1|1	1|0	1|1	1|1	1|1	1|1	1|0	1|1	0|1	0|0	0|1	1|1	1|1	1|0	1|0	1|1	1|0	0|1	1|1	1|0	1|1	1|1	1|1	1|0	1|1	0|1	0|1	1|1	1|0	0|1	1|1	1|1	0|1	1|1	0|1	1|1	1|1	1|1	1|0	1|0	1|1	1|1	1|1	0|1	1|0	0|1	1|0	1|1	1|1	1|1	1|1	1|1	1|0	1|1	1|1	1|1	1|1	1|1	1|1	1|1	1|1	1|1	0|1	1|1	1|0	1|0	1|0	1|1	1|1	1|1	1|0	0|1	1|1	1|0	1|1	1|1	1|1	0|1	1|0	1|0	0|1	1|1	0|1	1|0	0|1	0|1	1|1	1|1	1|1	1|1	0|1	1|1	1|1	1|1	1|0	0|1	0|1	1|1	1|1	1|1	1|1	0|0	0|1	1|0	1|1	1|0	0|1	0|1	1|1	0|1	1|0	0|1	0|1	1|1	1|0	1|1	0|1	0|1	1|0	1|1	1|1	1|1	1|1	1|0	1|0	1|1	1|0	0|1	1|1	0|1	0|1	1|0	0|1	1|1	1|1	1|0	0|1	1|1	0|1	1|0	1|0	1|1	1|1	1|0	1|1	1|1	1|0	0|1	1|0	0|1	1|0	1|1	1|0	0|1	0|1	0|1	1|1	0|1	0|1	1|0	0|1	1|0	1|1	0|1	1|1	0|1	0|1	1|1	1|0	1|0	0|1	0|1	0|1	0|1	1|0	1|0	1|0	1|1	1|0	0|1	0|0	1|0	1|1	1|1	1|0	0|0	0|1	1|1	0|1	1|1	1|0	1|1	1|0	1|1	1|0	1|1	0|1	1|0	1|1	1|1	1|1	1|0	0|1	0|1	1|1	1|0	1|1	1|0	1|1	1|0	1|1	0|1	1|0	1|0	0|1	0|1	1|0	1|0	1|1	1|1	0|1	1|0	1|0	0|1	1|0	0|1	0|1	0|0	1|0	0|0	0|0	1|1	0|1	0|1	1|0	0|0	1|0	0|1	1|1	1|1	1|1	1|1	0|1	0|0	1|0	0|0	1|1	0|0	0|0	0|0	1|1	0|0	0|0	0|0	0|0	1|1	0|0	0|0	1|1	1|1	1|0	0|1	1|1	1|1	0|1	1|0	1|1	0|0	1|0	0|0	0|0	0|0	0|1	0|0	0|0	0|0	0|0	0|1	1|1	1|1	0|0	0|0	1|1	0|1	1|1	0|0	0|0	0|0	0|0	0|0	0|0	1|1	1|0	1|1	1|0	1|0	1|1	0|1	0|1	1|1	1|1	1|1	0|1	1|0	0|1	1|1	1|0	1|0	1|1	1|1	0|1	0|1	1|0	1|0	0|1	0|1	1|1	0|0	0|0	0|0	0|0	0|0	0|0	0|0	0|0	1|1	1|1	0|1	1|1	1|1	1|0
4	34333501	NC_035164.2_34333501_C_A	C	A	64	.	AF=0.004527;AQ=64;ANN=A|stop_gained|HIGH|Manes.04G145700|Manes.04G145700.v8.1|transcript|Manes.04G145700.1.v8.1|protein_coding|1/2|c.589G>T|p.Glu197*|849/1970|589/1527|197/508||,A|downstream_gene_variant|MODIFIER|Manes.04G145600|Manes.04G145600.v8.1|transcript|Manes.04G145600.1.v8.1|protein_coding||c.*3834C>A|||||3602|,A|downstream_gene_variant|MODIFIER|Manes.04G145800|Manes.04G145800.v8.1|transcript|Manes.04G145800.1.v8.1|protein_coding||c.*2012G>T|||||1681|;LOF=(Manes.04G145700|Manes.04G145700.v8.1|1|1.00);NMD=(Manes.04G145700|Manes.04G145700.v8.1|1|1.00)	GT:DP:AD:GQ:PL:RNC	0|0	0|0	0|0	0|0	0|0	0|0	0|0	0|0	0|0	0|0	0|0	0|0	0|0	0|0	0|0	0|0	0|0	0|0	0|0	0|0	0|0	0|0	0|0	0|0	0|0	0|0	0|0	0|0	0|0	0|0	0|0	0|0	0|0	0|0	0|0	0|0	0|0	0|0	0|0	0|0	0|0	0|0	0|0	0|0	0|0	0|0	0|0	0|0	0|0	0|0	0|0	0|0	0|0	0|0	0|0	0|0	0|0	0|0	0|0	0|0	0|0	0|0	0|0	0|0	0|0	0|0	0|0	0|0	0|0	0|0	0|0	0|0	0|0	0|0	0|0	0|0	0|0	0|0	0|0	0|0	0|0	0|0	0|0	0|0	0|0	0|0	0|0	0|0	0|0	0|0	0|0	0|0	0|0	0|0	0|0	0|0	0|0	0|0	0|0	0|0	0|0	0|0	0|0	0|0	0|0	0|0	0|0	0|0	0|0	0|0	0|0	0|0	0|0	0|0	0|0	0|0	0|0	0|0	0|0	0|0	0|0	0|0	0|0	0|0	0|0	0|0	0|0	0|0	0|0	0|0	0|0	0|0	0|0	0|0	0|0	0|0	0|0	0|0	0|0	0|0	0|0	0|0	0|0	0|0	0|0	0|0	0|0	0|0	0|0	0|0	0|0	0|0	0|0	0|0	0|0	0|0	0|0	0|0	0|0	0|0	0|0	0|0	0|0	0|0	0|0	0|0	0|0	0|0	0|0	0|0	0|0	0|0	0|0	0|0	0|0	0|0	0|0	0|0	0|0	0|0	0|0	0|0	0|0	0|0	0|0	0|0	0|0	0|0	0|0	0|0	0|0	0|0	0|0	0|0	0|0	0|0	0|0	0|0	0|0	0|0	0|0	0|0	0|0	0|0	0|0	0|0	0|0	0|0	0|0	0|0	0|0	0|0	0|0	0|0	0|0	0|0	0|0	0|0	0|0	0|0	0|0	0|0	0|0	0|0	0|0	0|0	0|0	0|0	0|0	0|0	0|0	0|0	0|0	0|0	0|0	0|0	0|0	0|0	0|0	0|0	0|0	0|0	0|0	0|0	0|0	0|0	0|0	0|0	0|0	0|0	0|0	0|0	0|0	0|0	0|0	0|0	0|0	0|0	0|0	0|0	0|0	0|0	0|0	0|0	0|0	0|0	0|0	0|0	0|0	0|0	0|0	0|0	0|0	0|0	0|0	0|0	0|0	0|0	0|0	0|0	0|0	0|0	0|0	0|0	0|0	0|0	0|0	0|0	0|0	0|0	0|0	0|0	0|0	0|0	0|0	0|0	0|0	0|0	0|0	0|0	0|0	0|0	0|0	0|0	0|0	0|0	0|0	0|0	0|0	0|0	0|0	0|0	0|0	0|0	0|0	0|0	0|0	0|0	0|0	0|0	0|0	0|0	0|0	0|0	0|0	0|0	0|0	0|0	0|0	0|0	0|0	0|0	0|0	0|0	0|0	0|0	0|0	0|0	0|0	0|0	0|0	0|0	0|0	0|0	0|0	0|0	0|0	0|0	0|0	0|0	0|0	0|0	0|0	0|0	0|0	0|0	0|0	0|0	1|1	0|1	1|1	0|0	0|0	0|0	0|0	1|1	0|0	0|0	0|0	0|0	0|0	0|0	0|0	0|0	0|0	0|0	0|0	0|0	0|0	0|0	0|0	0|0	0|0	0|0	0|0	0|0	0|0	0|0	0|0	0|0	0|0	0|0	0|0	0|0	0|0	0|0	0|0	0|0	0|0	0|0	0|0	0|0	0|0	0|0	0|0	0|0	0|0	0|0	0|0	0|0	0|0	0|0	0|0	1|1	0|0	0|0	0|0	0|0	0|0	0|0
4	34362395	NC_035164.2_34362395_C_G	C	G	74	.	AF=0.54829;AQ=74;ANN=G|stop_lost&splice_region_variant|HIGH|Manes.04G146200|Manes.04G146200.v8.1|transcript|Manes.04G146200.1.v8.1|protein_coding|4/4|c.1631G>C|p.Ter544Serext*?|1631/1632|1631/1632|544/543||,G|upstream_gene_variant|MODIFIER|Manes.04G146100|Manes.04G146100.v8.1|transcript|Manes.04G146100.1.v8.1|protein_coding||c.-2549G>C|||||2523|,G|upstream_gene_variant|MODIFIER|Manes.04G146300|Manes.04G146300.v8.1|transcript|Manes.04G146300.11.v8.1|protein_coding||c.-4012C>G|||||3726|,G|upstream_gene_variant|MODIFIER|Manes.04G146300|Manes.04G146300.v8.1|transcript|Manes.04G146300.12.v8.1|protein_coding||c.-4012C>G|||||3726|,G|upstream_gene_variant|MODIFIER|Manes.04G146300|Manes.04G146300.v8.1|transcript|Manes.04G146300.6.v8.1|protein_coding||c.-3983C>G|||||3727|	GT:DP:AD:GQ:PL:RNC	0|1	1|0	0|1	0|1	0|1	0|1	1|0	0|1	1|0	1|0	1|1	1|0	1|0	1|0	1|0	0|0	1|1	1|1	0|0	0|1	0|1	1|1	0|1	0|1	1|0	1|0	1|0	0|0	0|1	1|0	0|1	1|0	1|1	1|0	0|0	0|0	1|1	1|1	0|1	0|1	0|0	0|1	0|1	1|0	0|0	0|1	1|0	0|0	1|0	0|0	0|1	0|1	0|1	0|1	1|1	1|0	1|1	0|0	0|1	1|0	0|0	1|0	0|1	0|1	0|1	1|0	0|0	0|1	0|0	0|0	0|0	0|0	1|1	1|0	0|1	1|1	0|1	1|0	1|0	0|1	0|1	1|0	0|1	1|0	0|1	1|1	0|0	0|0	0|1	1|1	0|0	1|1	0|1	1|1	1|1	1|0	1|0	0|1	0|0	0|0	1|1	0|1	1|0	1|0	1|0	1|0	0|1	1|0	1|0	1|1	1|1	1|1	1|0	1|0	0|1	0|0	1|1	1|0	1|1	1|1	1|1	0|1	1|1	0|1	1|1	0|1	1|1	1|0	1|0	1|1	1|1	0|1	0|1	1|0	0|1	1|0	1|1	1|1	1|1	1|0	1|1	0|0	0|0	1|1	0|1	0|1	1|1	0|1	1|0	1|1	0|1	0|1	1|1	0|0	0|0	1|0	1|0	1|1	1|1	1|0	0|1	1|0	1|0	1|1	1|1	1|1	0|1	1|0	1|0	0|1	1|0	1|0	1|0	0|0	0|0	1|1	1|1	1|1	0|1	0|0	1|1	1|1	1|0	1|0	0|0	0|1	0|1	1|1	0|1	0|1	0|0	0|1	1|0	0|1	1|0	0|1	0|1	1|1	0|1	1|0	0|1	0|1	0|0	1|0	1|0	0|1	0|0	0|0	0|1	1|1	1|1	1|1	0|0	1|0	1|1	1|0	0|1	0|1	0|1	0|1	1|0	0|1	1|0	1|1	1|0	0|0	0|1	0|0	1|0	1|0	1|1	1|1	1|0	1|1	1|1	1|0	0|0	1|0	0|1	1|0	0|1	1|0	0|0	0|1	0|1	1|1	0|0	0|1	1|0	0|1	0|0	1|0	0|1	0|1	0|1	0|1	1|1	1|0	1|0	1|1	0|1	0|0	0|1	0|0	1|0	1|0	1|1	1|0	0|1	0|0	1|0	1|0	1|1	1|0	0|0	0|0	0|1	0|0	1|1	1|0	1|1	1|0	0|1	1|0	0|1	0|0	1|0	0|1	1|1	1|1	1|0	0|1	0|0	1|1	1|0	1|0	1|0	1|1	1|0	1|1	0|0	1|0	1|0	0|0	0|0	0|0	1|0	1|1	0|1	0|1	1|0	1|0	0|1	0|0	0|1	0|1	0|0	1|0	0|0	0|0	0|0	0|1	0|1	0|0	0|0	1|0	0|1	1|1	0|0	0|1	0|1	0|1	0|0	1|0	1|1	1|1	1|1	0|0	0|0	0|0	1|1	1|1	1|1	1|1	1|1	1|1	0|1	0|0	0|0	1|0	1|0	0|0	0|0	1|0	0|1	0|0	1|1	1|0	1|1	1|1	1|1	0|1	1|1	1|1	1|1	1|1	1|0	0|0	0|0	1|1	1|1	1|0	0|0	1|0	1|1	1|1	1|1	1|1	1|1	1|1	1|0	1|0	0|1	1|0	0|0	1|1	0|1	0|1	0|1	1|1	1|1	0|1	1|0	0|0	1|0	1|0	1|0	1|1	1|0	0|1	0|0	0|0	0|0	0|1	0|1	0|1	1|1	1|1	1|1	1|1	1|1	1|1	1|1	1|1	1|1	1|1	1|1	1|1	1|1	1|1
4	34364141	NC_035164.2_34364141_AG_A	AG	A	41	.	AF=0.006036;AQ=41;ANN=A|frameshift_variant|HIGH|Manes.04G146200|Manes.04G146200.v8.1|transcript|Manes.04G146200.1.v8.1|protein_coding|2/4|c.701delC|p.Ala234fs|701/1632|701/1632|234/543||,A|upstream_gene_variant|MODIFIER|Manes.04G146100|Manes.04G146100.v8.1|transcript|Manes.04G146100.1.v8.1|protein_coding||c.-4296delC|||||4270|,A|upstream_gene_variant|MODIFIER|Manes.04G146300|Manes.04G146300.v8.1|transcript|Manes.04G146300.11.v8.1|protein_coding||c.-2265delG|||||1979|,A|upstream_gene_variant|MODIFIER|Manes.04G146300|Manes.04G146300.v8.1|transcript|Manes.04G146300.12.v8.1|protein_coding||c.-2265delG|||||1979|,A|upstream_gene_variant|MODIFIER|Manes.04G146300|Manes.04G146300.v8.1|transcript|Manes.04G146300.6.v8.1|protein_coding||c.-2236delG|||||1980|;LOF=(Manes.04G146200|Manes.04G146200.v8.1|1|1.00)	GT:DP:AD:GQ:PL:RNC	0|0	0|0	0|0	0|0	0|0	0|0	0|0	0|0	0|0	0|0	0|0	0|0	0|0	0|0	0|0	0|0	0|0	0|0	0|0	0|0	0|0	0|0	0|0	0|0	0|0	0|0	0|0	0|0	0|0	0|0	0|0	0|0	0|0	0|0	0|0	0|0	0|0	0|0	0|0	0|0	0|0	0|0	0|0	0|0	0|0	0|0	0|0	0|0	0|0	0|0	0|0	0|0	0|0	0|0	0|0	0|0	0|0	0|0	0|0	0|0	0|0	0|0	0|0	0|0	0|0	0|0	0|0	0|0	0|0	0|0	0|0	0|0	0|0	0|0	0|0	0|0	0|0	0|0	0|0	0|0	0|0	0|0	0|0	0|0	0|0	0|0	0|0	0|0	0|0	0|0	0|0	0|0	0|0	0|0	0|0	0|0	0|0	0|0	0|0	0|0	0|0	0|0	0|0	0|0	0|0	0|0	0|0	0|0	0|0	0|0	0|0	0|0	0|0	0|0	0|0	0|0	0|0	0|0	0|0	0|0	0|0	0|0	0|0	0|0	0|0	0|0	0|0	0|0	0|0	0|0	0|0	0|0	0|0	0|0	0|0	0|0	0|0	0|0	0|0	0|0	0|0	0|0	0|0	0|0	0|0	0|0	0|0	0|0	0|0	0|0	0|0	0|0	0|0	0|0	0|0	0|0	0|0	0|0	0|0	0|0	0|0	0|0	0|0	0|0	0|0	0|0	0|0	0|0	0|0	0|0	0|0	0|0	0|0	0|0	0|0	0|0	0|0	0|0	0|0	0|0	0|0	0|0	0|0	0|0	0|0	0|0	0|0	0|0	0|0	0|0	0|0	0|0	0|0	0|0	0|0	0|0	0|0	0|0	0|0	0|0	0|0	0|0	0|0	0|0	0|0	0|0	0|0	0|0	0|0	0|0	0|0	0|0	0|0	0|0	0|0	0|0	0|0	0|0	0|0	0|0	0|0	0|0	0|0	0|0	0|0	0|0	0|0	0|0	0|0	0|0	0|0	0|0	0|0	0|0	0|0	0|0	0|0	0|0	0|0	0|0	0|0	0|0	0|0	0|0	0|0	0|0	0|0	0|0	0|0	0|0	0|0	0|0	0|0	0|0	0|0	0|0	0|0	0|0	0|0	0|0	0|0	0|0	0|0	0|0	0|0	0|0	0|0	0|0	0|0	0|0	0|0	0|0	0|0	0|0	0|0	0|0	0|0	0|0	0|0	0|0	0|0	0|0	0|0	0|0	0|0	0|0	0|0	0|0	0|0	0|0	0|0	0|0	0|0	0|0	0|0	0|0	0|0	0|0	0|0	0|0	0|0	0|0	0|0	0|0	0|0	0|0	0|0	0|0	0|0	0|0	0|0	0|0	0|0	0|0	0|0	0|0	0|0	0|0	0|0	0|0	0|0	0|0	0|0	0|0	0|0	0|0	0|0	0|0	0|0	0|0	0|0	0|0	0|0	0|0	0|0	0|0	0|0	0|0	0|0	0|0	0|0	0|0	0|0	0|0	0|0	0|0	0|0	0|0	0|0	0|0	0|0	0|0	0|0	0|0	0|0	0|0	0|0	0|0	0|0	0|0	0|0	0|0	0|0	0|0	1|1	0|0	0|0	0|0	0|0	1|1	1|1	0|0	0|0	0|0	1|1	1|1	0|0	0|0	0|0	1|1	0|0	0|0	0|0	0|0	0|0	0|0	0|0	0|0	0|0	0|0	0|0	0|0	0|0	0|0	0|0	0|0	0|0	0|0	0|0	0|0	0|0	0|0	0|0	0|0	0|0	0|0	0|0	0|0	0|0	0|0	0|0	0|0	0|0	0|0	0|0	0|0	0|0	0|0	0|0	0|0
4	34364379	NC_035164.2_34364379_C_A	C	A	65	.	AF=0.013078;AQ=65;ANN=A|stop_gained|HIGH|Manes.04G146200|Manes.04G146200.v8.1|transcript|Manes.04G146200.1.v8.1|protein_coding|1/4|c.622G>T|p.Gly208*|622/1632|622/1632|208/543||,A|upstream_gene_variant|MODIFIER|Manes.04G146100|Manes.04G146100.v8.1|transcript|Manes.04G146100.1.v8.1|protein_coding||c.-4533G>T|||||4507|,A|upstream_gene_variant|MODIFIER|Manes.04G146300|Manes.04G146300.v8.1|transcript|Manes.04G146300.11.v8.1|protein_coding||c.-2028C>A|||||1742|,A|upstream_gene_variant|MODIFIER|Manes.04G146300|Manes.04G146300.v8.1|transcript|Manes.04G146300.12.v8.1|protein_coding||c.-2028C>A|||||1742|,A|upstream_gene_variant|MODIFIER|Manes.04G146300|Manes.04G146300.v8.1|transcript|Manes.04G146300.6.v8.1|protein_coding||c.-1999C>A|||||1743|;LOF=(Manes.04G146200|Manes.04G146200.v8.1|1|1.00);NMD=(Manes.04G146200|Manes.04G146200.v8.1|1|1.00)	GT:DP:AD:GQ:PL:RNC	0|0	0|0	0|0	0|0	0|0	0|0	0|0	0|0	0|0	0|0	0|0	0|0	0|0	0|0	0|0	0|0	0|0	0|0	0|0	0|0	0|0	0|0	0|0	0|0	0|0	0|0	0|0	0|0	0|0	0|0	0|0	0|0	0|0	0|0	0|0	0|0	0|0	0|0	0|0	0|0	0|0	0|0	0|0	0|0	0|0	0|0	0|0	0|0	0|0	0|0	0|0	0|0	0|0	0|0	0|0	0|0	0|0	0|0	0|0	0|0	0|0	0|0	0|0	0|0	0|0	0|0	0|0	0|0	0|0	0|0	0|0	0|0	0|0	0|0	0|0	0|0	0|0	0|0	0|0	0|0	0|0	0|0	0|0	0|0	0|0	0|0	0|0	0|0	0|0	0|0	0|0	0|0	0|0	0|0	0|0	0|0	0|0	0|0	0|0	0|0	0|0	0|0	0|0	0|0	0|0	0|0	0|0	0|0	0|0	0|0	0|0	0|0	0|0	0|0	0|0	0|0	0|0	0|0	0|0	0|0	0|0	0|0	0|0	0|0	0|0	0|0	0|0	0|0	0|0	0|0	0|0	0|0	0|0	0|0	0|0	0|0	0|0	0|0	0|0	0|0	0|0	0|0	0|0	0|0	0|0	0|0	0|0	0|0	0|0	0|0	0|0	0|0	0|0	0|0	0|0	0|0	0|0	0|0	0|0	0|0	0|0	0|0	0|0	0|0	0|0	0|0	0|0	0|0	0|0	0|0	0|0	0|0	0|0	0|0	0|0	0|0	0|0	0|0	0|0	0|0	0|0	0|0	0|0	0|0	0|0	0|0	0|0	0|0	0|0	0|0	0|0	0|0	0|0	0|0	0|0	0|0	0|0	0|0	0|0	0|0	0|0	0|0	0|0	0|0	0|0	0|0	0|0	0|0	0|0	0|0	0|0	0|0	0|0	0|0	0|0	0|0	0|0	0|0	0|0	0|0	0|0	0|0	0|0	0|0	0|0	0|0	0|0	0|0	0|0	0|0	0|0	0|0	0|0	0|0	0|0	0|0	0|0	0|0	0|0	0|0	0|0	0|0	0|0	0|0	0|0	0|0	0|0	0|0	0|0	0|0	0|0	0|0	0|0	0|0	0|0	0|0	0|0	0|0	0|0	0|0	0|0	0|0	0|0	0|0	0|0	0|0	0|0	0|0	0|0	0|0	0|0	0|0	0|0	0|0	0|0	0|0	0|0	0|0	0|0	0|0	0|0	0|0	0|0	0|0	0|0	0|0	0|0	0|0	0|0	0|0	0|0	0|0	0|0	0|0	0|0	0|0	0|0	0|0	0|0	0|0	0|0	0|0	0|0	0|0	0|0	0|0	0|0	0|0	0|0	0|0	0|0	0|0	0|0	0|0	0|0	0|0	0|0	0|0	0|0	0|0	0|0	0|0	0|0	0|0	0|0	0|0	0|0	0|0	0|0	0|0	0|0	0|0	0|0	0|0	0|0	0|0	1|0	0|0	0|0	0|0	0|0	0|0	0|0	0|0	0|0	0|0	0|0	0|0	0|0	0|0	0|0	0|0	0|0	0|0	0|0	0|0	0|0	0|0	1|1	1|1	1|1	0|0	1|1	0|0	0|0	1|1	0|0	0|0	0|0	0|0	0|0	0|0	0|0	0|0	0|0	0|0	0|0	0|0	0|0	0|0	0|0	0|0	0|0	0|0	0|0	0|0	0|0	0|0	0|0	0|0	0|0	0|0	0|0	0|0	0|0	0|0	0|0	0|0	0|0	0|0	0|0	0|0	0|0	0|0	0|0	0|0	1|1	1|1	1|1	1|1	1|0	1|1	1|1	1|1	0|0	0|0	0|0	0|0	0|0	0|0
4	34443912	NC_035164.2_34443912_A_G	A	G	72	.	AF=0.659457;AQ=72;ANN=G|splice_acceptor_variant&intron_variant|HIGH|Manes.04G147100|Manes.04G147100.v8.1|transcript|Manes.04G147100.8.v8.1|protein_coding|1/6|c.-21-1A>G||||||,G|upstream_gene_variant|MODIFIER|Manes.04G147100|Manes.04G147100.v8.1|transcript|Manes.04G147100.15.v8.1|protein_coding||c.-22A>G|||||22|,G|upstream_gene_variant|MODIFIER|Manes.04G147100|Manes.04G147100.v8.1|transcript|Manes.04G147100.20.v8.1|protein_coding||c.-22A>G|||||22|,G|intron_variant|MODIFIER|Manes.04G147100|Manes.04G147100.v8.1|transcript|Manes.04G147100.1.v8.1|protein_coding|1/5|c.-13-9A>G||||||,G|intron_variant|MODIFIER|Manes.04G147100|Manes.04G147100.v8.1|transcript|Manes.04G147100.10.v8.1|protein_coding|1/6|c.-13-9A>G||||||,G|intron_variant|MODIFIER|Manes.04G147100|Manes.04G147100.v8.1|transcript|Manes.04G147100.3.v8.1|protein_coding|1/5|c.-13-9A>G||||||,G|intron_variant|MODIFIER|Manes.04G147100|Manes.04G147100.v8.1|transcript|Manes.04G147100.2.v8.1|protein_coding|1/5|c.-13-9A>G||||||,G|intron_variant|MODIFIER|Manes.04G147100|Manes.04G147100.v8.1|transcript|Manes.04G147100.9.v8.1|protein_coding|1/6|c.-13-9A>G||||||,G|intron_variant|MODIFIER|Manes.04G147100|Manes.04G147100.v8.1|transcript|Manes.04G147100.13.v8.1|protein_coding|2/7|c.-13-9A>G||||||,G|intron_variant|MODIFIER|Manes.04G147100|Manes.04G147100.v8.1|transcript|Manes.04G147100.6.v8.1|protein_coding|2/6|c.-13-9A>G||||||,G|intron_variant|MODIFIER|Manes.04G147100|Manes.04G147100.v8.1|transcript|Manes.04G147100.14.v8.1|protein_coding|1/7|c.-13-9A>G||||||,G|intron_variant|MODIFIER|Manes.04G147100|Manes.04G147100.v8.1|transcript|Manes.04G147100.7.v8.1|protein_coding|1/6|c.-13-9A>G||||||,G|intron_variant|MODIFIER|Manes.04G147100|Manes.04G147100.v8.1|transcript|Manes.04G147100.19.v8.1|protein_coding|1/6|c.-13-9A>G||||||,G|intron_variant|MODIFIER|Manes.04G147100|Manes.04G147100.v8.1|transcript|Manes.04G147100.11.v8.1|protein_coding|1/7|c.-13-9A>G||||||,G|intron_variant|MODIFIER|Manes.04G147100|Manes.04G147100.v8.1|transcript|Manes.04G147100.12.v8.1|protein_coding|1/7|c.-13-9A>G||||||,G|intron_variant|MODIFIER|Manes.04G147100|Manes.04G147100.v8.1|transcript|Manes.04G147100.17.v8.1|protein_coding|1/7|c.-13-9A>G||||||,G|intron_variant|MODIFIER|Manes.04G147100|Manes.04G147100.v8.1|transcript|Manes.04G147100.18.v8.1|protein_coding|1/7|c.-13-9A>G||||||,G|intron_variant|MODIFIER|Manes.04G147100|Manes.04G147100.v8.1|transcript|Manes.04G147100.4.v8.1|protein_coding|1/6|c.-13-9A>G||||||,G|intron_variant|MODIFIER|Manes.04G147100|Manes.04G147100.v8.1|transcript|Manes.04G147100.5.v8.1|protein_coding|1/6|c.-13-9A>G||||||,G|intron_variant|MODIFIER|Manes.04G147100|Manes.04G147100.v8.1|transcript|Manes.04G147100.16.v8.1|protein_coding|1/6|c.-13-9A>G||||||;LOF=(Manes.04G147100|Manes.04G147100.v8.1|20|0.05)	GT:DP:AD:GQ:PL:RNC	1|1	1|0	0|1	1|1	0|1	0|1	1|0	1|1	1|0	1|0	1|1	0|0	1|0	1|1	1|1	1|0	1|1	1|1	0|1	0|1	0|1	1|1	0|1	0|1	1|0	1|0	1|0	0|1	0|1	1|0	0|1	1|1	1|1	1|1	1|0	0|0	1|1	1|1	1|1	1|0	0|1	1|1	0|1	1|0	0|1	0|1	0|0	0|1	1|0	0|0	0|1	0|1	1|1	0|1	1|1	1|1	1|1	1|0	1|1	1|1	1|0	1|0	1|1	0|1	0|1	1|0	0|0	1|1	0|0	0|1	0|0	0|1	1|1	1|0	0|1	1|1	0|1	1|0	1|1	1|1	0|1	1|1	0|1	1|1	0|1	1|1	0|0	0|1	1|1	1|1	1|0	1|1	1|1	1|1	1|1	1|0	1|1	0|1	0|0	0|1	1|1	1|1	1|0	1|0	1|1	1|0	0|1	1|1	1|0	1|1	1|1	1|1	1|0	1|1	0|1	0|1	1|1	1|0	1|1	1|1	1|1	0|1	1|1	0|1	1|1	1|1	1|1	1|0	1|0	1|1	1|1	1|1	0|1	1|0	0|1	1|0	1|1	1|1	1|0	1|1	1|1	1|0	1|1	1|1	1|1	1|1	1|1	1|1	1|1	1|1	1|1	0|1	1|1	1|0	1|0	1|0	1|1	1|1	1|1	1|0	0|1	1|1	1|0	1|1	1|1	1|1	0|1	1|0	0|0	0|1	0|0	1|0	1|0	0|1	0|1	1|1	1|1	0|1	1|1	0|1	1|1	0|1	0|1	1|0	0|1	0|1	1|1	1|1	1|1	1|1	0|0	0|1	1|0	1|1	1|0	0|1	0|1	1|1	0|1	1|0	0|1	0|1	1|1	1|0	1|0	0|1	0|1	1|0	0|1	1|1	1|1	1|1	1|0	1|0	1|1	1|0	0|1	1|1	0|1	0|1	1|0	0|1	1|0	1|1	1|0	0|1	1|1	0|1	1|0	1|0	1|1	1|1	1|0	1|1	1|1	1|0	0|1	1|0	0|1	1|0	1|1	1|0	0|1	0|1	0|1	1|1	0|1	0|1	1|0	0|1	1|0	1|1	0|1	1|0	0|1	0|1	1|1	1|0	1|0	1|1	0|1	0|1	0|1	1|0	1|0	1|0	1|1	1|0	0|1	0|0	1|0	1|1	1|1	1|0	0|0	0|1	1|1	0|1	1|1	1|0	1|1	0|0	1|1	1|0	1|1	0|1	1|0	1|1	1|1	1|1	1|0	0|1	0|1	1|1	1|0	1|0	1|0	1|1	1|0	1|1	0|1	1|0	1|0	0|1	0|1	1|0	1|0	1|1	1|1	0|1	1|0	1|0	0|1	1|0	0|1	0|1	0|0	1|0	0|0	0|0	1|1	0|1	0|1	1|0	0|0	1|0	0|0	1|1	1|1	1|1	1|1	0|1	0|0	1|0	0|1	0|0	0|0	0|0	0|0	1|0	0|0	0|0	0|0	0|0	1|1	0|0	1|0	0|1	0|0	0|1	0|0	0|0	1|0	0|0	0|0	0|0	1|0	1|0	0|0	0|0	0|0	0|1	0|0	0|0	0|0	0|0	0|0	0|1	0|0	0|0	0|0	1|1	0|1	1|1	0|0	0|0	0|0	0|0	0|0	0|0	1|1	1|0	1|1	0|0	1|0	1|1	0|1	0|1	1|1	1|1	1|1	0|1	1|0	0|1	0|1	1|0	1|0	1|1	1|1	0|1	0|1	1|0	1|0	0|1	0|1	1|1	0|0	0|0	0|0	0|0	0|0	0|0	0|0	0|0	0|0	0|0	0|0	0|0	0|0	0|0
4	34446902	NC_035164.2_34446902_GGAAGCTGTT_G;NC_035164.2_34446903_G_A	GGAAGCTGTT	G,GAAAGCTGTT	66	.	AF=0.316901,0.00503;AQ=63,66;ANN=G|splice_acceptor_variant&disruptive_inframe_deletion&splice_region_variant&intron_variant|HIGH|Manes.04G147100|Manes.04G147100.v8.1|transcript|Manes.04G147100.19.v8.1|protein_coding|6/7|c.518-3_523delAAGCTGTTG|p.Ala173_Val174del||518/543|173/180||INFO_REALIGN_3_PRIME,G|splice_acceptor_variant&disruptive_inframe_deletion&splice_region_variant&intron_variant|HIGH|Manes.04G147100|Manes.04G147100.v8.1|transcript|Manes.04G147100.17.v8.1|protein_coding|6/8|c.518-3_523delAAGCTGTTG|p.Ala173_Val174del||518/543|173/180||INFO_REALIGN_3_PRIME,G|splice_acceptor_variant&disruptive_inframe_deletion&splice_region_variant&intron_variant|HIGH|Manes.04G147100|Manes.04G147100.v8.1|transcript|Manes.04G147100.18.v8.1|protein_coding|6/8|c.518-3_523delAAGCTGTTG|p.Ala173_Val174del||518/543|173/180||INFO_REALIGN_3_PRIME,G|splice_acceptor_variant&disruptive_inframe_deletion&splice_region_variant&intron_variant|HIGH|Manes.04G147100|Manes.04G147100.v8.1|transcript|Manes.04G147100.16.v8.1|protein_coding|6/7|c.518-3_523delAAGCTGTTG|p.Ala173_Val174del||518/543|173/180||INFO_REALIGN_3_PRIME,G|splice_acceptor_variant&disruptive_inframe_deletion&splice_region_variant&intron_variant|HIGH|Manes.04G147100|Manes.04G147100.v8.1|transcript|Manes.04G147100.20.v8.1|protein_coding|5/5|c.518-3_523delAAGCTGTTG|p.Ala173_Val174del||518/543|173/180||INFO_REALIGN_3_PRIME,GAAAGCTGTT|missense_variant&splice_region_variant|MODERATE|Manes.04G147100|Manes.04G147100.v8.1|transcript|Manes.04G147100.10.v8.1|protein_coding|6/7|c.520G>A|p.Glu174Lys|754/2498|520/549|174/182||,GAAAGCTGTT|missense_variant&splice_region_variant|MODERATE|Manes.04G147100|Manes.04G147100.v8.1|transcript|Manes.04G147100.9.v8.1|protein_coding|6/7|c.520G>A|p.Glu174Lys|660/2743|520/549|174/182||,GAAAGCTGTT|missense_variant&splice_region_variant|MODERATE|Manes.04G147100|Manes.04G147100.v8.1|transcript|Manes.04G147100.13.v8.1|protein_coding|7/8|c.520G>A|p.Glu174Lys|690/1545|520/549|174/182||,GAAAGCTGTT|missense_variant&splice_region_variant|MODERATE|Manes.04G147100|Manes.04G147100.v8.1|transcript|Manes.04G147100.14.v8.1|protein_coding|6/8|c.520G>A|p.Glu174Lys|630/1173|520/549|174/182||,GAAAGCTGTT|missense_variant&splice_region_variant|MODERATE|Manes.04G147100|Manes.04G147100.v8.1|transcript|Manes.04G147100.11.v8.1|protein_coding|6/8|c.520G>A|p.Glu174Lys|721/2177|520/549|174/182||,GAAAGCTGTT|missense_variant&splice_region_variant|MODERATE|Manes.04G147100|Manes.04G147100.v8.1|transcript|Manes.04G147100.12.v8.1|protein_coding|6/8|c.520G>A|p.Glu174Lys|779/2235|520/549|174/182||,GAAAGCTGTT|missense_variant&splice_region_variant|MODERATE|Manes.04G147100|Manes.04G147100.v8.1|transcript|Manes.04G147100.15.v8.1|protein_coding|5/5|c.520G>A|p.Glu174Lys|520/549|520/549|174/182||,G|disruptive_inframe_deletion|MODERATE|Manes.04G147100|Manes.04G147100.v8.1|transcript|Manes.04G147100.10.v8.1|protein_coding|6/7|c.521_529delAAGCTGTTG|p.Glu174_Val176del|755/2498|521/549|174/182||INFO_REALIGN_3_PRIME,G|disruptive_inframe_deletion|MODERATE|Manes.04G147100|Manes.04G147100.v8.1|transcript|Manes.04G147100.9.v8.1|protein_coding|6/7|c.521_529delAAGCTGTTG|p.Glu174_Val176del|661/2743|521/549|174/182||INFO_REALIGN_3_PRIME,G|disruptive_inframe_deletion|MODERATE|Manes.04G147100|Manes.04G147100.v8.1|transcript|Manes.04G147100.13.v8.1|protein_coding|7/8|c.521_529delAAGCTGTTG|p.Glu174_Val176del|691/1545|521/549|174/182||INFO_REALIGN_3_PRIME,G|disruptive_inframe_deletion|MODERATE|Manes.04G147100|Manes.04G147100.v8.1|transcript|Manes.04G147100.14.v8.1|protein_coding|6/8|c.521_529delAAGCTGTTG|p.Glu174_Val176del|631/1173|521/549|174/182||INFO_REALIGN_3_PRIME,G|disruptive_inframe_deletion|MODERATE|Manes.04G147100|Manes.04G147100.v8.1|transcript|Manes.04G147100.11.v8.1|protein_coding|6/8|c.521_529delAAGCTGTTG|p.Glu174_Val176del|722/2177|521/549|174/182||INFO_REALIGN_3_PRIME,G|disruptive_inframe_deletion|MODERATE|Manes.04G147100|Manes.04G147100.v8.1|transcript|Manes.04G147100.12.v8.1|protein_coding|6/8|c.521_529delAAGCTGTTG|p.Glu174_Val176del|780/2235|521/549|174/182||INFO_REALIGN_3_PRIME,G|disruptive_inframe_deletion|MODERATE|Manes.04G147100|Manes.04G147100.v8.1|transcript|Manes.04G147100.15.v8.1|protein_coding|5/5|c.521_529delAAGCTGTTG|p.Glu174_Val176del|521/549|521/549|174/182||INFO_REALIGN_3_PRIME,GAAAGCTGTT|splice_region_variant&intron_variant|LOW|Manes.04G147100|Manes.04G147100.v8.1|transcript|Manes.04G147100.19.v8.1|protein_coding|5/6|c.518-4G>A||||||,GAAAGCTGTT|splice_region_variant&intron_variant|LOW|Manes.04G147100|Manes.04G147100.v8.1|transcript|Manes.04G147100.17.v8.1|protein_coding|5/7|c.518-4G>A||||||,GAAAGCTGTT|splice_region_variant&intron_variant|LOW|Manes.04G147100|Manes.04G147100.v8.1|transcript|Manes.04G147100.18.v8.1|protein_coding|5/7|c.518-4G>A||||||,GAAAGCTGTT|splice_region_variant&intron_variant|LOW|Manes.04G147100|Manes.04G147100.v8.1|transcript|Manes.04G147100.16.v8.1|protein_coding|5/6|c.518-4G>A||||||,GAAAGCTGTT|splice_region_variant&intron_variant|LOW|Manes.04G147100|Manes.04G147100.v8.1|transcript|Manes.04G147100.20.v8.1|protein_coding|4/4|c.518-4G>A||||||,GAAAGCTGTT|intron_variant|MODIFIER|Manes.04G147100|Manes.04G147100.v8.1|transcript|Manes.04G147100.1.v8.1|protein_coding|5/5|c.518-800G>A||||||,G|intron_variant|MODIFIER|Manes.04G147100|Manes.04G147100.v8.1|transcript|Manes.04G147100.1.v8.1|protein_coding|5/5|c.518-799_518-791delAAGCTGTTG||||||INFO_REALIGN_3_PRIME,GAAAGCTGTT|intron_variant|MODIFIER|Manes.04G147100|Manes.04G147100.v8.1|transcript|Manes.04G147100.3.v8.1|protein_coding|5/5|c.518-800G>A||||||,G|intron_variant|MODIFIER|Manes.04G147100|Manes.04G147100.v8.1|transcript|Manes.04G147100.3.v8.1|protein_coding|5/5|c.518-799_518-791delAAGCTGTTG||||||INFO_REALIGN_3_PRIME,GAAAGCTGTT|intron_variant|MODIFIER|Manes.04G147100|Manes.04G147100.v8.1|transcript|Manes.04G147100.2.v8.1|protein_coding|5/5|c.518-800G>A||||||,G|intron_variant|MODIFIER|Manes.04G147100|Manes.04G147100.v8.1|transcript|Manes.04G147100.2.v8.1|protein_coding|5/5|c.518-799_518-791delAAGCTGTTG||||||INFO_REALIGN_3_PRIME,GAAAGCTGTT|intron_variant|MODIFIER|Manes.04G147100|Manes.04G147100.v8.1|transcript|Manes.04G147100.6.v8.1|protein_coding|6/6|c.518-800G>A||||||,G|intron_variant|MODIFIER|Manes.04G147100|Manes.04G147100.v8.1|transcript|Manes.04G147100.6.v8.1|protein_coding|6/6|c.518-799_518-791delAAGCTGTTG||||||INFO_REALIGN_3_PRIME,GAAAGCTGTT|intron_variant|MODIFIER|Manes.04G147100|Manes.04G147100.v8.1|transcript|Manes.04G147100.8.v8.1|protein_coding|5/6|c.518-800G>A||||||,G|intron_variant|MODIFIER|Manes.04G147100|Manes.04G147100.v8.1|transcript|Manes.04G147100.8.v8.1|protein_coding|5/6|c.518-799_518-791delAAGCTGTTG||||||INFO_REALIGN_3_PRIME,GAAAGCTGTT|intron_variant|MODIFIER|Manes.04G147100|Manes.04G147100.v8.1|transcript|Manes.04G147100.7.v8.1|protein_coding|5/6|c.518-800G>A||||||,G|intron_variant|MODIFIER|Manes.04G147100|Manes.04G147100.v8.1|transcript|Manes.04G147100.7.v8.1|protein_coding|5/6|c.518-799_518-791delAAGCTGTTG||||||INFO_REALIGN_3_PRIME,GAAAGCTGTT|intron_variant|MODIFIER|Manes.04G147100|Manes.04G147100.v8.1|transcript|Manes.04G147100.4.v8.1|protein_coding|5/6|c.518-800G>A||||||,G|intron_variant|MODIFIER|Manes.04G147100|Manes.04G147100.v8.1|transcript|Manes.04G147100.4.v8.1|protein_coding|5/6|c.518-799_518-791delAAGCTGTTG||||||INFO_REALIGN_3_PRIME,GAAAGCTGTT|intron_variant|MODIFIER|Manes.04G147100|Manes.04G147100.v8.1|transcript|Manes.04G147100.5.v8.1|protein_coding|5/6|c.518-800G>A||||||,G|intron_variant|MODIFIER|Manes.04G147100|Manes.04G147100.v8.1|transcript|Manes.04G147100.5.v8.1|protein_coding|5/6|c.518-799_518-791delAAGCTGTTG||||||INFO_REALIGN_3_PRIME	GT:DP:AD:GQ:PL:RNC	0|1	1|0	0|1	0|1	0|1	0|1	1|0	0|1	1|0	1|0	1|1	0|0	1|0	1|0	0|0	0|0	1|1	1|0	0|0	0|0	0|0	1|1	0|1	0|1	0|0	1|0	1|0	0|0	0|1	0|0	0|0	1|0	1|1	1|0	0|0	0|0	1|1	1|1	0|1	0|0	0|0	0|0	0|0	1|0	0|0	0|0	0|0	0|0	1|0	0|0	0|1	0|1	0|1	0|1	1|1	0|0	1|1	0|0	0|0	0|0	0|0	1|0	0|1	0|1	0|1	1|0	0|0	0|0	0|0	0|0	0|0	0|0	1|1	1|0	0|1	1|0	0|1	0|0	1|0	0|1	0|0	1|0	0|1	1|0	0|1	1|0	0|0	0|0	0|1	1|0	0|0	1|1	0|0	1|1	1|1	1|0	0|0	0|1	0|0	0|0	1|1	0|1	1|0	1|0	1|0	1|0	0|1	1|0	1|0	1|0	0|1	1|1	1|0	1|0	0|1	0|0	1|1	1|0	1|1	1|1	0|1	0|0	1|1	0|1	1|1	0|1	1|1	1|0	1|0	0|0	1|1	0|1	0|1	1|0	0|0	1|0	1|1	0|0	0|0	1|0	1|1	0|0	0|0	1|1	0|0	0|1	0|0	0|1	1|0	1|1	0|0	0|0	1|1	0|0	0|0	1|0	1|0	0|1	1|1	1|0	0|0	1|0	1|0	1|1	1|0	1|0	0|1	1|0	0|0	0|1	0|0	0|0	1|0	0|0	0|0	1|1	1|1	0|1	0|1	0|0	1|1	0|1	0|0	1|0	0|0	0|1	0|0	1|1	0|1	0|0	0|0	0|1	1|0	0|0	1|0	0|1	0|1	1|1	0|1	1|0	0|1	0|1	0|0	1|0	1|0	0|1	0|0	0|0	0|0	1|0	1|0	1|0	0|0	1|0	1|1	1|0	0|1	0|1	0|0	0|0	0|0	0|0	0|0	1|1	1|0	0|0	0|0	0|0	1|0	1|0	1|0	1|1	1|0	1|1	1|1	1|0	0|0	1|0	0|1	1|0	0|0	1|0	0|0	0|1	0|1	0|1	0|0	0|1	1|0	0|0	0|0	0|0	0|1	0|0	0|1	0|1	1|1	1|0	1|0	1|1	0|1	0|0	0|1	0|0	1|0	1|0	1|1	1|0	0|1	0|0	1|0	1|0	0|1	1|0	0|0	0|0	0|1	0|0	1|1	1|0	1|1	0|0	0|1	1|0	0|1	0|0	0|0	0|1	0|1	1|1	1|0	0|1	0|0	1|1	1|0	0|0	1|0	0|0	1|0	1|1	0|0	1|0	1|0	0|0	0|0	0|0	1|0	1|1	0|0	0|0	1|0	1|0	0|0	0|0	0|1	0|0	0|0	0|0	0|0	0|0	0|0	0|1	0|1	0|0	0|0	1|0	0|0	1|1	0|0	0|1	0|1	0|1	0|0	1|0	0|0	0|0	2|0	0|0	0|0	0|0	0|0	0|0	0|0	0|0	0|0	0|0	0|0	0|0	0|0	0|0	0|0	0|0	0|0	0|0	0|0	0|0	0|0	1|0	0|0	0|0	0|0	0|1	2|2	0|0	0|0	0|0	0|0	0|0	0|0	0|0	0|0	1|0	0|0	1|0	0|0	0|0	0|0	0|0	0|0	0|0	1|0	1|0	0|1	0|0	0|0	1|1	0|1	0|0	0|1	0|1	1|1	0|1	1|0	0|0	0|0	1|0	1|0	1|1	1|0	0|1	0|0	0|0	0|0	0|1	0|1	0|1	0|0	2|2	2|2	2|2	2|0	0|0	0|0	0|0	0|0	0|0	0|0	0|0	0|0	0|0
4	34524158	NC_035164.2_34524158_G_C	G	C	68	.	AF=0.01006;AQ=68;ANN=C|splice_donor_variant&intron_variant|HIGH|Manes.04G148300|Manes.04G148300.v8.1|transcript|Manes.04G148300.9.v8.1|protein_coding|1/13|c.89+1G>C||||||,C|missense_variant|MODERATE|Manes.04G148300|Manes.04G148300.v8.1|transcript|Manes.04G148300.2.v8.1|protein_coding|1/12|c.90G>C|p.Glu30Asp|657/2980|90/1755|30/584||,C|missense_variant|MODERATE|Manes.04G148300|Manes.04G148300.v8.1|transcript|Manes.04G148300.1.v8.1|protein_coding|1/13|c.90G>C|p.Glu30Asp|656/2889|90/1665|30/554||,C|missense_variant|MODERATE|Manes.04G148300|Manes.04G148300.v8.1|transcript|Manes.04G148300.3.v8.1|protein_coding|1/10|c.90G>C|p.Glu30Asp|656/3138|90/1605|30/534||,C|5_prime_UTR_variant|MODIFIER|Manes.04G148300|Manes.04G148300.v8.1|transcript|Manes.04G148300.7.v8.1|protein_coding|1/13|c.-266G>C|||||736|,C|downstream_gene_variant|MODIFIER|Manes.04G148200|Manes.04G148200.v8.1|transcript|Manes.04G148200.1.v8.1|protein_coding||c.*2164G>C|||||1542|,C|downstream_gene_variant|MODIFIER|Manes.04G148400|Manes.04G148400.v8.1|transcript|Manes.04G148400.3.v8.1|protein_coding||c.*4802C>G|||||4143|,C|downstream_gene_variant|MODIFIER|Manes.04G148200|Manes.04G148200.v8.1|transcript|Manes.04G148200.2.v8.1|protein_coding||c.*2164G>C|||||1542|;LOF=(Manes.04G148300|Manes.04G148300.v8.1|5|0.20)	GT:DP:AD:GQ:PL:RNC	0|0	0|0	0|0	0|0	0|0	0|0	0|0	0|0	0|0	0|0	0|0	0|0	0|0	0|0	0|0	0|0	0|0	0|0	0|0	0|0	0|0	0|0	0|0	0|0	0|0	0|0	0|0	0|0	0|0	0|0	0|0	0|0	0|0	0|0	0|0	0|0	0|0	0|0	0|0	0|0	0|0	0|0	0|0	0|0	0|0	0|0	0|0	0|0	0|0	0|0	0|0	0|0	0|0	0|0	0|0	0|0	0|0	0|0	0|0	0|0	0|0	0|0	0|0	0|0	0|0	0|0	0|0	0|0	0|0	0|0	0|0	0|0	0|0	0|0	0|0	0|0	0|0	0|0	0|0	0|0	0|0	0|0	0|0	0|0	0|0	0|0	0|0	0|0	0|0	0|0	0|0	0|0	0|0	0|0	0|0	0|0	0|0	0|0	0|0	0|0	0|0	0|0	0|0	0|0	0|0	0|0	0|0	0|0	0|0	0|0	0|0	0|0	0|0	0|0	0|0	0|0	0|0	0|0	0|0	0|0	0|0	0|0	0|0	0|0	0|0	0|0	0|0	0|0	0|0	0|0	0|0	0|0	0|0	0|0	0|0	0|0	0|0	0|0	0|0	0|0	0|0	0|0	0|0	0|0	0|0	0|0	0|0	0|0	0|0	0|0	0|0	0|0	0|0	0|0	0|0	0|0	0|0	0|0	0|0	0|0	0|0	0|0	0|0	0|0	0|0	0|0	0|0	0|0	0|0	0|0	0|0	0|0	0|0	0|0	0|0	0|0	0|0	1|0	0|0	0|0	0|0	1|0	0|0	0|0	0|0	0|0	0|0	0|0	0|0	0|0	0|0	0|0	0|0	0|0	0|0	0|0	0|0	0|0	0|0	0|0	0|0	0|0	0|0	0|0	0|1	0|0	0|0	0|0	0|0	0|0	0|0	0|0	0|0	0|0	0|0	0|0	0|0	0|0	0|0	0|0	0|0	0|0	0|0	0|0	0|0	0|0	0|0	0|0	0|0	0|0	0|0	0|0	0|0	0|0	0|0	0|0	0|0	0|0	0|0	0|0	0|0	0|0	0|0	0|0	0|0	0|0	0|0	0|0	0|0	0|0	0|0	0|0	0|0	0|1	0|0	0|0	0|0	0|0	0|0	0|0	0|0	0|0	0|0	0|0	0|0	0|0	0|0	0|0	0|0	0|0	0|0	0|0	0|0	0|0	0|0	0|0	0|0	0|0	0|0	0|0	0|0	0|0	0|0	0|0	0|0	0|0	0|0	0|0	0|0	0|0	0|0	0|0	0|0	0|0	0|0	0|0	0|0	0|0	0|0	0|0	0|0	0|0	0|0	0|0	0|0	0|0	0|0	0|0	0|0	0|0	0|0	0|0	0|0	0|0	0|0	0|0	0|0	0|0	0|0	0|0	0|0	0|0	0|0	0|0	0|0	0|0	0|0	0|0	0|0	0|0	0|0	0|0	0|0	0|0	0|0	1|1	0|0	0|0	0|0	0|0	0|0	0|0	0|0	0|0	0|0	0|0	0|0	0|0	0|0	0|0	0|0	0|0	0|0	0|0	0|0	0|0	0|0	0|0	0|0	0|0	0|0	0|0	0|0	0|0	0|0	0|0	0|0	0|0	0|0	0|0	0|0	0|0	0|0	0|0	0|0	0|0	0|0	0|0	0|0	0|0	0|0	0|0	0|0	0|0	0|0	0|0	0|0	0|0	0|0	0|0	0|0	0|0	0|0	0|0	0|0	0|0	0|0	0|0	0|0	0|0	0|0	0|0	0|0	0|0	0|0	0|0	0|0	0|0	0|0	0|0	0|0	0|0	0|0	0|0	0|0	1|1	1|0	1|1	0|0	0|1
4	34527516	NC_035164.2_34527516_CTG_C	CTG	C	56	.	AF=0.019618;AQ=56;ANN=C|frameshift_variant|HIGH|Manes.04G148300|Manes.04G148300.v8.1|transcript|Manes.04G148300.2.v8.1|protein_coding|12/12|c.1631_1632delGT|p.Cys544fs|2198/2980|1631/1755|544/584||INFO_REALIGN_3_PRIME,C|splice_region_variant&intron_variant|LOW|Manes.04G148300|Manes.04G148300.v8.1|transcript|Manes.04G148300.1.v8.1|protein_coding|12/12|c.1549-8_1549-7delGT||||||INFO_REALIGN_3_PRIME,C|splice_region_variant&intron_variant|LOW|Manes.04G148300|Manes.04G148300.v8.1|transcript|Manes.04G148300.7.v8.1|protein_coding|12/12|c.1102-8_1102-7delGT||||||INFO_REALIGN_3_PRIME,C|splice_region_variant&intron_variant|LOW|Manes.04G148300|Manes.04G148300.v8.1|transcript|Manes.04G148300.9.v8.1|protein_coding|13/13|c.1522-8_1522-7delGT||||||INFO_REALIGN_3_PRIME,C|3_prime_UTR_variant|MODIFIER|Manes.04G148300|Manes.04G148300.v8.1|transcript|Manes.04G148300.3.v8.1|protein_coding|10/10|c.*185_*186delGT|||||185|INFO_REALIGN_3_PRIME,C|downstream_gene_variant|MODIFIER|Manes.04G148200|Manes.04G148200.v8.1|transcript|Manes.04G148200.1.v8.1|protein_coding||c.*5523_*5524delTG|||||4901|,C|downstream_gene_variant|MODIFIER|Manes.04G148400|Manes.04G148400.v8.1|transcript|Manes.04G148400.3.v8.1|protein_coding||c.*1442_*1443delCA|||||784|,C|downstream_gene_variant|MODIFIER|Manes.04G148200|Manes.04G148200.v8.1|transcript|Manes.04G148200.2.v8.1|protein_coding||c.*5523_*5524delTG|||||4901|;LOF=(Manes.04G148300|Manes.04G148300.v8.1|5|0.20)	GT:DP:AD:GQ:PL:RNC	0|0	0|0	0|0	0|0	0|0	0|0	0|0	0|0	0|0	0|0	0|0	0|0	0|0	0|0	0|0	0|0	0|0	0|0	0|0	0|0	0|0	0|0	0|0	0|0	0|0	0|0	0|0	0|0	0|0	0|0	0|0	0|0	0|0	0|0	0|0	0|0	0|0	0|0	0|0	0|0	0|0	0|0	0|0	0|0	0|0	0|0	0|0	0|0	0|0	0|0	0|0	0|0	0|0	0|0	0|0	0|0	0|0	0|0	0|0	0|0	0|0	0|0	0|0	0|0	0|0	0|0	0|0	0|0	0|0	0|0	0|0	0|0	0|0	0|0	0|0	0|0	0|0	0|0	0|0	0|0	0|0	0|0	0|0	0|0	0|0	0|0	0|0	0|0	0|0	0|0	0|0	0|0	0|0	0|0	0|0	0|0	0|0	0|0	0|0	0|0	0|0	0|0	0|0	0|0	0|0	0|0	0|0	0|0	0|0	0|0	0|0	0|0	0|0	0|0	0|0	0|0	0|0	0|0	0|0	0|0	0|0	0|0	0|0	0|0	0|0	0|0	0|0	0|0	0|0	0|0	0|0	0|0	0|0	0|0	0|0	0|0	0|0	0|0	0|0	0|0	0|0	0|0	0|0	0|0	0|0	0|0	0|0	0|0	0|0	0|0	0|0	0|0	0|0	0|0	0|0	0|0	0|0	0|0	0|0	0|0	0|0	0|0	0|0	0|0	0|0	0|0	0|0	0|0	0|0	0|0	0|0	0|0	0|0	0|0	0|0	0|0	0|0	0|0	0|0	0|0	0|0	0|0	0|0	0|0	0|0	0|0	0|0	0|0	0|0	0|0	0|0	0|0	0|0	0|0	0|0	0|0	0|0	0|0	0|0	0|0	0|0	0|0	0|0	0|0	0|0	0|0	0|0	0|0	0|0	0|0	0|0	0|0	0|0	0|0	0|0	0|0	0|0	0|0	0|0	0|0	0|0	0|0	0|0	0|0	0|0	0|0	0|0	0|0	0|0	0|0	0|0	0|0	0|0	0|0	0|0	0|0	0|0	0|0	0|0	0|0	0|0	0|0	0|0	0|0	0|0	0|0	0|0	0|0	0|0	0|0	0|0	0|0	0|0	0|0	0|0	0|0	0|0	0|0	0|0	0|0	0|0	0|0	0|0	0|0	0|0	0|0	0|0	0|0	0|0	0|0	0|0	0|0	0|0	0|0	0|0	0|0	0|0	0|0	0|0	0|0	0|0	0|0	0|0	0|0	0|0	0|0	0|0	0|0	0|0	0|0	0|0	0|0	0|0	0|0	0|0	0|0	0|0	0|0	0|0	0|0	0|0	0|0	0|0	0|0	0|0	0|0	0|0	0|0	0|0	0|0	0|0	0|0	0|0	0|0	0|0	0|0	0|0	0|0	0|0	0|0	0|0	0|0	0|0	0|0	0|0	0|0	0|0	0|0	0|0	0|0	0|0	0|0	0|0	0|0	0|0	0|0	0|1	0|0	0|0	0|0	0|0	0|0	0|0	0|0	0|0	0|0	0|0	0|0	0|0	0|0	0|0	0|0	0|0	0|0	0|0	0|0	0|0	0|0	1|1	1|1	1|1	0|0	1|1	0|0	1|1	1|1	0|0	0|0	0|0	1|1	1|1	0|0	0|0	0|0	1|1	1|1	0|0	0|0	0|0	1|1	0|0	0|0	0|0	0|0	0|0	0|0	0|0	0|0	0|0	0|0	0|0	0|0	0|0	0|0	0|0	0|0	0|0	0|0	0|0	0|0	0|0	0|0	0|0	0|0	0|0	0|0	1|1	1|1	1|1	1|1	0|1	1|1	1|1	1|1	0|0	0|0	0|0	0|0	0|0	0|0
4	34561615	NC_035164.2_34561615_CA_C	CA	C	61	.	AF=0.007545;AQ=61;ANN=C|frameshift_variant|HIGH|Manes.04G148800|Manes.04G148800.v8.1|transcript|Manes.04G148800.3.v8.1|protein_coding|3/3|c.372delT|p.Ile124fs|633/1174|372/417|124/138||,C|3_prime_UTR_variant|MODIFIER|Manes.04G148800|Manes.04G148800.v8.1|transcript|Manes.04G148800.1.v8.1|protein_coding|3/3|c.*2delT|||||2|,C|upstream_gene_variant|MODIFIER|Manes.04G148700|Manes.04G148700.v8.1|transcript|Manes.04G148700.2.v8.1|protein_coding||c.-2854delT|||||2319|;LOF=(Manes.04G148800|Manes.04G148800.v8.1|2|0.50)	GT:DP:AD:GQ:PL:RNC	0|0	0|0	0|0	0|0	0|0	0|0	0|0	0|0	0|0	0|0	0|0	0|0	0|0	0|0	0|0	0|0	0|0	0|0	0|0	0|0	0|0	0|0	0|0	0|0	0|0	0|0	0|0	0|0	0|0	0|0	0|0	0|0	0|0	0|0	0|0	0|0	0|0	0|0	0|0	0|0	0|0	0|0	0|0	0|0	0|0	0|0	0|0	0|0	0|0	0|0	0|0	0|0	0|0	0|0	0|0	0|0	0|0	0|0	0|0	0|0	0|0	0|0	0|0	0|0	0|0	0|0	0|0	0|0	0|0	0|0	0|0	0|0	0|0	0|0	0|0	0|0	0|0	0|0	0|0	0|0	0|0	0|0	0|0	0|0	0|0	0|0	0|0	0|0	0|0	0|0	0|0	0|0	0|0	0|0	0|0	0|0	0|0	0|0	0|0	0|0	0|0	0|0	0|0	0|0	0|0	0|0	0|0	0|0	0|0	0|0	0|0	0|0	0|0	0|0	0|0	0|0	0|0	0|0	0|0	0|0	0|0	0|0	0|0	0|0	0|0	0|0	0|0	0|0	0|0	0|0	0|0	0|0	0|0	0|0	0|0	0|0	0|0	0|0	0|0	0|0	0|0	0|0	0|0	0|0	0|0	0|0	0|0	0|0	0|0	0|0	0|0	0|0	0|0	0|0	0|0	0|0	0|0	0|0	0|0	0|0	0|0	0|0	0|0	0|0	0|0	0|0	0|0	0|0	0|0	0|0	0|0	0|0	0|0	0|0	0|0	0|0	0|0	0|0	0|0	0|0	0|0	0|0	0|0	0|0	0|0	0|0	0|0	0|0	0|0	0|0	0|0	0|0	0|0	0|0	0|0	0|0	0|0	0|0	0|0	0|0	0|0	0|0	0|0	0|0	0|0	0|0	0|0	0|0	0|0	0|0	0|0	0|0	0|0	0|0	0|0	0|0	0|0	0|0	0|0	0|0	0|0	0|0	0|0	0|0	0|0	0|0	0|0	0|0	0|0	0|0	0|0	0|0	0|0	0|0	0|0	0|0	0|0	0|0	0|0	0|0	0|0	0|0	0|0	0|0	0|0	0|0	0|0	0|0	0|0	0|0	0|0	0|0	0|0	0|0	0|0	0|0	0|0	0|0	0|0	0|0	0|0	0|0	0|0	0|0	0|0	0|0	0|0	0|0	0|0	0|0	0|0	0|0	0|0	0|0	0|0	0|0	0|0	0|0	0|0	0|0	0|0	0|0	0|0	0|0	0|0	0|0	0|0	0|0	0|0	0|0	0|0	0|0	0|0	0|0	0|0	0|0	0|0	0|0	0|0	0|0	0|0	0|0	0|0	0|0	0|0	0|0	0|0	0|0	0|0	0|0	0|0	0|0	0|0	0|0	0|0	0|0	0|0	0|0	0|0	0|0	0|0	0|0	0|0	0|0	0|0	0|0	0|0	0|0	0|0	0|0	0|0	0|0	0|0	0|0	0|0	0|0	0|0	0|0	0|0	0|0	0|0	0|0	0|0	0|0	0|0	0|0	0|0	0|0	0|0	0|0	0|0	0|0	0|0	0|0	0|0	0|0	0|0	0|0	1|1	1|1	1|1	0|0	0|0	0|0	0|0	1|1	0|0	0|0	0|0	0|0	0|0	0|0	0|0	0|0	0|0	0|0	0|0	0|0	0|0	0|0	0|0	0|0	0|0	0|0	0|0	0|0	0|0	0|0	0|0	0|0	0|0	0|0	0|0	0|0	0|0	0|0	0|0	0|0	0|0	0|0	0|0	0|0	0|0	0|0	0|0	0|0	1|1	0|0	0|0	0|0	0|0	1|1	1|0	1|1	0|0	0|0	0|0	0|0	0|0	0|0
4	34567763	NC_035164.2_34567763_C_A	C	A	55	.	AF=0.021127;AQ=55;ANN=A|stop_gained|HIGH|Manes.04G148900|Manes.04G148900.v8.1|transcript|Manes.04G148900.1.v8.1|protein_coding|6/6|c.736G>T|p.Gly246*|1513/2009|736/753|246/250||	GT:DP:AD:GQ:PL:RNC	0|0	0|0	0|0	0|0	0|0	0|0	0|0	0|0	0|0	0|0	0|0	0|0	0|0	0|0	0|0	0|0	0|0	0|0	0|0	0|0	0|0	0|0	0|0	0|0	0|0	0|0	0|0	0|0	0|0	0|0	0|0	0|0	0|0	0|0	0|0	0|0	0|0	0|0	0|0	0|0	0|0	0|0	0|0	0|0	0|0	0|0	0|0	0|0	0|0	0|0	0|0	0|0	0|0	0|0	0|0	0|0	0|0	0|0	0|0	0|0	0|0	0|0	0|0	0|0	0|0	0|0	0|0	0|0	0|0	0|0	0|0	0|0	0|0	0|0	0|0	0|0	0|0	0|0	0|0	0|0	0|0	0|0	0|0	0|0	0|0	0|0	0|0	0|0	0|0	0|0	0|0	0|0	0|0	0|0	0|0	0|0	0|0	0|0	0|0	0|0	0|0	0|0	0|0	0|0	0|0	0|0	0|0	0|0	0|0	0|0	0|0	0|0	0|0	0|0	0|0	0|0	0|0	0|0	0|0	0|0	0|0	0|0	0|0	0|0	0|0	0|0	0|0	0|0	0|0	0|0	0|0	0|0	0|0	0|0	0|0	0|0	0|0	0|0	0|0	0|0	0|0	0|0	0|0	0|0	0|0	0|0	0|0	0|0	0|0	0|0	0|0	0|0	0|0	0|0	0|0	0|0	0|0	0|0	0|0	0|0	0|0	0|0	0|0	0|0	0|0	0|0	0|0	0|0	0|0	0|0	0|0	0|0	0|0	0|0	0|0	0|0	0|0	0|0	0|0	0|0	0|0	0|0	0|0	0|0	0|0	0|0	0|0	0|0	0|0	0|0	0|0	0|0	0|0	0|0	0|0	0|0	0|0	0|0	0|0	0|0	0|0	0|0	0|0	0|0	0|0	0|0	0|0	0|0	0|0	0|0	0|0	0|0	0|0	0|0	0|0	0|0	0|0	0|0	0|0	0|0	0|0	0|0	0|0	0|0	0|0	0|0	0|0	0|0	0|0	0|0	0|0	0|0	0|0	0|0	0|0	0|0	0|0	0|0	0|0	0|0	0|0	0|0	0|0	0|0	0|0	0|0	0|0	0|0	0|0	0|0	0|0	0|0	0|0	0|0	0|0	0|0	0|0	0|0	0|0	0|0	0|0	0|0	0|0	0|0	0|0	0|0	0|0	0|0	0|0	0|0	0|0	0|0	0|0	0|0	0|0	0|0	0|0	0|0	0|0	0|0	0|0	0|0	0|0	0|0	0|0	0|0	0|0	0|0	0|0	0|0	0|0	0|0	0|0	0|0	0|0	0|0	0|0	0|0	0|0	0|0	0|0	0|0	0|0	0|0	0|0	0|0	0|0	0|0	0|0	0|0	0|0	0|0	0|0	0|0	0|0	0|0	0|0	0|0	0|0	0|0	0|0	0|0	0|0	0|0	0|0	0|0	0|0	0|0	0|0	0|0	0|0	0|0	0|0	0|0	0|0	0|0	1|0	0|0	0|0	0|0	0|0	0|0	0|0	0|0	0|0	0|0	0|0	0|0	0|0	0|0	0|0	0|0	0|0	0|0	0|0	0|0	0|0	0|0	0|0	0|0	0|0	0|0	1|1	0|0	0|0	0|0	0|0	0|0	0|0	0|0	0|0	0|0	0|0	0|0	0|0	0|0	0|0	0|0	0|0	0|0	0|0	0|0	0|0	0|0	0|0	0|0	0|0	0|0	0|0	0|0	0|0	0|0	0|0	0|0	0|0	0|0	0|0	0|0	0|0	0|0	0|0	0|0	0|0	0|0	0|0	0|0	0|0	1|1	1|1	1|1	0|1	0|0	0|0	0|0	0|0	0|0	0|0	0|0	0|0	0|0
4	34624803	NC_035164.2_34624803_C_CA	C	CA	62	.	AF=0.036217;AQ=62;ANN=CA|frameshift_variant|HIGH|Manes.04G149701|Manes.04G149701.v8.1|transcript|Manes.04G149701.1.v8.1|protein_coding|7/7|c.686_687insT|p.Phe230fs|686/699|686/699|229/232||,CA|upstream_gene_variant|MODIFIER|Manes.04G149600|Manes.04G149600.v8.1|transcript|Manes.04G149600.1.v8.1|protein_coding||c.-3512_-3511insT|||||3465|,CA|downstream_gene_variant|MODIFIER|Manes.04G149800|Manes.04G149800.v8.1|transcript|Manes.04G149800.1.v8.1|protein_coding||c.*2004_*2005insT|||||1999|,CA|downstream_gene_variant|MODIFIER|Manes.04G149900|Manes.04G149900.v8.1|transcript|Manes.04G149900.1.v8.1|protein_coding||c.*4282_*4283insT|||||4282|	GT:DP:AD:GQ:PL:RNC	0|0	0|0	0|0	0|0	0|0	0|0	0|0	0|0	0|0	0|0	0|0	0|0	0|0	0|0	0|0	0|0	0|0	0|0	0|0	0|0	0|0	0|0	0|0	0|0	0|0	0|0	0|0	0|0	0|0	0|0	0|0	0|0	0|0	0|0	0|0	0|0	0|0	0|0	0|0	0|0	0|0	0|0	0|0	0|0	0|0	0|0	0|0	0|0	0|0	0|0	0|0	0|0	0|0	0|0	0|0	0|0	0|0	0|0	0|0	0|0	0|0	0|0	0|0	0|0	0|0	0|0	0|0	0|0	0|0	0|0	0|0	0|0	0|0	0|0	0|0	0|0	0|0	0|0	0|0	0|0	0|0	0|0	0|0	0|0	0|0	0|0	0|0	0|0	0|0	0|0	0|0	0|0	0|0	0|0	0|0	0|0	0|0	0|0	0|0	0|0	0|0	0|0	0|0	0|0	0|0	0|0	0|0	0|0	0|0	0|0	0|0	0|0	0|0	0|0	0|0	0|0	0|0	0|0	0|0	0|0	0|0	0|0	0|0	0|0	0|0	0|0	0|0	0|0	0|0	0|0	0|0	0|0	0|0	0|0	0|0	0|0	0|0	0|0	0|0	0|0	0|0	0|0	0|0	0|0	0|0	0|0	0|0	0|0	0|0	0|0	0|0	0|0	0|0	0|0	0|0	0|0	0|0	0|0	0|0	0|0	0|0	0|0	0|0	0|0	0|0	0|0	0|0	0|0	0|0	0|0	0|0	0|0	0|0	0|0	0|0	0|0	0|0	0|0	0|0	0|0	0|0	0|0	0|0	0|0	0|0	0|0	0|0	0|0	0|0	0|0	0|0	0|0	0|0	0|0	0|0	0|0	0|0	0|0	0|0	0|0	0|0	0|0	0|0	0|0	0|0	0|0	0|0	0|0	0|0	0|0	0|0	0|0	0|0	0|0	0|0	0|0	0|0	0|0	0|0	0|0	0|0	0|0	0|0	0|0	0|0	0|0	0|0	0|0	0|0	0|0	0|0	0|0	0|0	0|0	0|0	0|0	0|0	0|0	0|0	0|0	0|0	0|0	0|0	0|0	0|0	0|0	0|0	0|0	0|0	0|0	0|0	0|0	0|0	0|0	0|0	0|0	0|0	0|0	0|0	0|0	0|0	0|0	0|0	0|0	0|0	0|0	0|0	0|0	0|0	0|0	0|0	0|0	0|0	0|0	0|0	0|0	0|0	0|0	0|0	0|0	0|0	0|0	0|0	0|0	0|0	0|0	0|0	0|0	0|0	0|0	0|0	0|0	0|0	0|0	0|0	0|0	0|0	0|0	0|0	0|0	0|0	0|0	0|0	0|0	0|0	0|0	0|0	0|0	0|0	0|0	0|0	0|0	0|0	0|0	0|0	0|0	0|0	0|0	0|0	0|0	0|0	0|0	0|0	0|0	0|0	0|0	0|0	0|0	0|0	0|0	0|0	0|0	0|0	0|0	0|0	0|0	1|1	0|0	0|0	0|0	0|0	0|0	0|0	0|0	0|0	0|0	0|0	0|0	0|0	0|0	0|0	0|0	0|0	0|0	0|0	0|0	0|0	0|0	1|1	1|1	1|1	0|0	1|1	0|0	1|1	1|1	0|0	0|0	0|0	1|1	1|1	0|0	0|0	0|0	1|1	1|1	0|0	0|0	0|0	1|1	0|0	0|0	0|0	0|0	0|0	0|0	0|0	0|0	0|0	0|0	0|0	0|0	0|0	0|0	0|0	0|0	0|0	0|0	0|0	0|0	0|0	0|0	0|0	0|0	0|0	0|0	1|1	1|1	1|1	1|1	1|1	1|1	1|1	1|1	0|0	0|0	0|0	0|0	0|0	0|0
4	34625251	NC_035164.2_34625251_C_T	C	T	51	.	AF=0.006539;AQ=51;ANN=T|splice_donor_variant&intron_variant|HIGH|Manes.04G149701|Manes.04G149701.v8.1|transcript|Manes.04G149701.1.v8.1|protein_coding|5/6|c.571+1G>A||||||,T|upstream_gene_variant|MODIFIER|Manes.04G149600|Manes.04G149600.v8.1|transcript|Manes.04G149600.1.v8.1|protein_coding||c.-3959G>A|||||3912|,T|downstream_gene_variant|MODIFIER|Manes.04G149800|Manes.04G149800.v8.1|transcript|Manes.04G149800.1.v8.1|protein_coding||c.*1557G>A|||||1552|,T|downstream_gene_variant|MODIFIER|Manes.04G149900|Manes.04G149900.v8.1|transcript|Manes.04G149900.1.v8.1|protein_coding||c.*3835G>A|||||3835|;LOF=(Manes.04G149701|Manes.04G149701.v8.1|1|1.00)	GT:DP:AD:GQ:PL:RNC	0|0	0|0	0|0	0|0	0|0	0|0	0|0	0|0	0|0	0|0	0|0	0|0	0|0	0|0	0|0	0|0	0|0	0|0	0|0	0|0	0|0	0|0	0|0	0|0	0|0	0|0	0|0	0|0	0|0	0|0	0|0	0|0	0|0	0|0	0|0	0|0	0|0	0|0	0|0	0|0	0|0	0|0	0|0	0|0	0|0	0|0	0|0	0|0	0|0	0|0	0|0	0|0	0|0	0|0	0|0	0|0	0|0	0|0	0|0	0|0	0|0	0|0	0|0	0|0	0|0	0|0	0|0	0|0	0|0	0|0	0|0	0|0	0|0	0|0	0|0	0|0	0|0	0|0	0|0	0|0	0|0	0|0	0|0	0|0	0|0	0|0	0|0	0|0	0|0	0|0	0|0	0|0	0|0	0|0	0|0	0|0	0|0	0|0	0|0	0|0	0|0	0|0	0|0	0|0	0|0	0|0	0|0	0|0	0|0	0|0	0|0	0|0	0|0	0|0	0|0	0|0	0|0	0|0	0|0	0|0	0|0	0|0	0|0	0|0	0|0	0|0	0|0	0|0	0|0	0|0	0|0	0|0	0|0	0|0	0|0	0|0	0|0	0|0	0|0	0|0	0|0	0|0	0|0	0|0	0|0	0|0	0|0	0|0	0|0	0|0	0|0	0|0	0|0	0|0	0|0	0|0	0|0	0|0	0|0	0|0	0|0	0|0	0|0	0|0	0|0	0|0	0|0	0|0	0|0	0|0	0|0	0|0	0|0	0|0	0|0	0|0	0|0	0|0	0|0	0|0	0|0	0|0	0|0	0|0	0|0	0|0	0|0	0|0	0|0	0|0	0|0	0|0	0|0	0|0	0|0	0|0	0|0	0|0	0|0	0|0	0|0	0|0	0|0	0|0	0|0	0|0	0|0	0|0	0|0	0|0	0|0	0|0	0|0	0|0	0|0	0|0	0|0	0|0	0|0	0|0	0|0	0|0	0|0	0|0	0|0	0|0	0|0	0|0	0|0	0|0	0|0	0|0	0|0	0|0	0|0	0|0	0|0	0|0	0|0	0|0	0|0	0|0	0|0	0|0	0|0	0|0	0|0	0|0	0|0	0|0	0|0	0|0	0|0	0|0	0|0	0|0	0|0	0|0	0|0	0|0	0|0	0|0	0|0	0|0	0|0	0|0	0|0	0|0	0|0	0|0	0|0	0|0	0|0	0|0	0|0	0|0	0|0	0|0	0|0	0|0	0|0	0|0	0|0	0|0	0|0	0|0	0|0	0|0	0|0	0|0	0|0	0|0	0|0	0|0	0|0	0|0	0|0	0|0	0|0	0|0	0|0	0|0	0|0	0|0	0|0	0|0	0|0	0|0	0|0	0|0	0|0	0|0	0|0	0|0	0|0	0|0	0|0	0|0	0|0	0|0	0|0	0|0	0|0	0|0	0|0	0|0	0|0	0|0	0|0	0|0	0|0	0|0	0|0	0|0	0|0	0|0	0|0	1|1	1|1	0|0	0|0	0|0	0|0	0|0	0|0	0|0	0|0	0|0	1|0	0|0	0|1	0|0	0|0	0|0	0|0	1|0	0|0	0|0	0|0	0|0	0|0	0|0	0|0	0|0	0|0	0|0	0|1	0|0	0|0	0|0	0|0	0|0	0|0	0|0	0|0	0|0	0|0	0|0	0|0	0|0	0|0	0|0	0|0	0|0	0|0	0|0	0|0	0|0	0|0	0|0	0|0	0|0	0|0	0|0	0|0	0|0	0|0	0|0	0|0	0|0	0|0	0|0	0|0	0|0	0|0	0|0	0|0	0|0	0|0	0|0	0|0	0|0	0|0	0|0	0|0	0|0	0|0	0|0	0|0	0|0
4	34694152	NC_035164.2_34694152_T_TGCAAG	T	TGCAAG	56	.	AF=0.00503;AQ=56;ANN=TGCAAG|frameshift_variant|HIGH|Manes.04G150800|Manes.04G150800.v8.1|transcript|Manes.04G150800.2.v8.1|protein_coding|2/5|c.276_277insAGGCA|p.Val94fs|277/1439|277/552|93/183||INFO_REALIGN_3_PRIME,TGCAAG|frameshift_variant|HIGH|Manes.04G150800|Manes.04G150800.v8.1|transcript|Manes.04G150800.6.v8.1|protein_coding|2/3|c.276_277insAGGCA|p.Val94fs|277/1040|277/435|93/144||INFO_REALIGN_3_PRIME,TGCAAG|frameshift_variant|HIGH|Manes.04G150800|Manes.04G150800.v8.1|transcript|Manes.04G150800.1.v8.1|protein_coding|1/4|c.207_208insAGGCA|p.Val71fs|616/1778|208/483|70/160||INFO_REALIGN_3_PRIME,TGCAAG|downstream_gene_variant|MODIFIER|Manes.04G150900|Manes.04G150900.v8.1|transcript|Manes.04G150900.2.v8.1|protein_coding||c.*2904_*2905insCTTGC|||||1993|;LOF=(Manes.04G150800|Manes.04G150800.v8.1|3|1.00)	GT:DP:AD:GQ:PL:RNC	0|0	0|0	0|0	0|0	0|0	0|0	0|0	0|0	0|0	0|0	0|0	0|0	0|0	0|0	0|0	0|0	0|0	0|0	0|0	0|0	0|0	0|0	0|0	0|0	0|0	0|0	0|0	0|0	0|0	0|0	0|0	0|0	0|0	0|0	0|0	0|0	0|0	0|0	0|0	0|0	0|0	0|0	0|0	0|0	0|0	0|0	0|0	0|0	0|0	0|0	0|0	0|0	0|0	0|0	0|0	0|0	0|0	0|0	0|0	0|0	0|0	0|0	0|0	0|0	0|0	0|0	0|0	0|0	0|0	0|0	0|0	0|0	0|0	0|0	0|0	0|0	0|0	0|0	0|0	0|0	0|0	0|0	0|0	0|0	0|0	0|0	0|0	0|0	0|0	0|0	0|0	0|0	0|0	0|0	0|0	0|0	0|0	0|0	0|0	0|0	0|0	0|0	0|0	0|0	0|0	0|0	0|0	0|0	0|0	0|0	0|0	0|0	0|0	0|0	0|0	0|0	0|0	0|0	0|0	0|0	0|0	0|0	0|0	0|0	0|0	0|0	0|0	0|0	0|0	0|0	0|0	0|0	0|0	0|0	0|0	0|0	0|0	0|0	0|0	0|0	0|0	0|0	0|0	0|0	0|0	0|0	0|0	0|0	0|0	0|0	0|0	0|0	0|0	0|0	0|0	0|0	0|0	0|0	0|0	0|0	0|0	0|0	0|0	0|0	0|0	0|0	0|0	0|0	0|0	0|0	0|0	0|0	0|0	0|0	0|0	0|0	0|0	0|0	0|0	0|0	0|0	0|0	0|0	0|0	0|0	0|0	0|0	0|0	0|0	0|0	0|0	0|0	0|0	0|0	0|0	0|0	0|0	0|0	0|0	0|0	0|0	0|0	0|0	0|0	0|0	0|0	0|0	0|0	0|0	0|0	0|0	0|0	0|0	0|0	0|0	0|0	0|0	0|0	0|0	0|0	0|0	0|0	0|0	0|0	0|0	0|0	0|0	0|0	0|0	0|0	0|0	0|0	0|0	0|0	0|0	0|0	0|0	0|0	0|0	0|0	0|0	0|0	0|0	0|0	0|0	0|0	0|0	0|0	0|0	0|0	0|0	0|0	0|0	0|0	0|0	0|0	0|0	0|0	0|0	0|0	0|0	0|0	0|0	0|0	0|0	0|0	0|0	0|0	0|0	0|0	0|0	0|0	0|0	0|0	0|0	0|0	0|0	0|0	0|0	0|0	0|0	0|0	0|0	0|0	0|0	0|0	0|0	0|0	0|0	0|0	0|0	0|0	0|0	0|0	0|0	0|0	0|0	0|0	0|0	0|0	0|0	0|0	0|0	0|0	0|0	0|0	0|0	0|0	0|0	0|0	0|0	0|0	0|0	0|0	0|0	0|0	0|0	0|0	0|0	0|0	0|0	0|0	0|0	0|0	0|0	0|0	0|0	0|0	0|0	0|0	0|0	0|0	0|0	0|0	0|0	0|0	0|0	0|0	0|0	0|0	0|0	0|0	0|0	0|0	0|0	0|0	0|0	0|0	0|0	0|0	0|0	0|0	0|0	0|0	0|0	0|0	0|0	0|0	1|1	1|1	1|1	0|0	1|1	0|0	0|0	1|1	0|0	0|0	0|0	0|0	0|0	0|0	0|0	0|0	0|0	0|0	0|0	0|0	0|0	0|0	0|0	0|0	0|0	0|0	0|0	0|0	0|0	0|0	0|0	0|0	0|0	0|0	0|0	0|0	0|0	0|0	0|0	0|0	0|0	0|0	0|0	0|0	0|0	0|0	0|0	0|0	0|0	1|1	1|1	1|1	0|0	1|1	1|1	1|1	0|0	0|0	0|0	0|0	0|0	0|0
4	34694380	NC_035164.2_34694380_GA_G;NC_035164.2_34694380_G_GA	GA	G,GAA	61	.	AF=0.172535,0.022133;AQ=56,61;ANN=G|frameshift_variant|HIGH|Manes.04G150800|Manes.04G150800.v8.1|transcript|Manes.04G150800.6.v8.1|protein_coding|3/3|c.429delA|p.Lys143fs|429/1040|429/435|143/144||INFO_REALIGN_3_PRIME,GAA|frameshift_variant|HIGH|Manes.04G150800|Manes.04G150800.v8.1|transcript|Manes.04G150800.6.v8.1|protein_coding|3/3|c.429dupA|p.Phe144fs|430/1040|430/435|144/144||INFO_REALIGN_3_PRIME,G|downstream_gene_variant|MODIFIER|Manes.04G150900|Manes.04G150900.v8.1|transcript|Manes.04G150900.2.v8.1|protein_coding||c.*2676delT|||||1765|,GAA|downstream_gene_variant|MODIFIER|Manes.04G150900|Manes.04G150900.v8.1|transcript|Manes.04G150900.2.v8.1|protein_coding||c.*2675dupT|||||1764|,G|intron_variant|MODIFIER|Manes.04G150800|Manes.04G150800.v8.1|transcript|Manes.04G150800.2.v8.1|protein_coding|3/4|c.393+36delA||||||INFO_REALIGN_3_PRIME,GAA|intron_variant|MODIFIER|Manes.04G150800|Manes.04G150800.v8.1|transcript|Manes.04G150800.2.v8.1|protein_coding|3/4|c.393+36dupA||||||INFO_REALIGN_3_PRIME,G|intron_variant|MODIFIER|Manes.04G150800|Manes.04G150800.v8.1|transcript|Manes.04G150800.1.v8.1|protein_coding|2/3|c.324+36delA||||||INFO_REALIGN_3_PRIME,GAA|intron_variant|MODIFIER|Manes.04G150800|Manes.04G150800.v8.1|transcript|Manes.04G150800.1.v8.1|protein_coding|2/3|c.324+36dupA||||||INFO_REALIGN_3_PRIME	GT:DP:AD:GQ:PL:RNC	1|0	0|0	0|0	0|0	0|0	0|0	0|0	0|0	0|0	0|0	0|0	0|0	0|0	0|0	1|0	0|0	0|0	0|0	0|0	0|1	0|1	0|0	0|0	0|0	1|0	0|0	0|0	0|0	0|0	1|0	0|1	0|0	0|0	0|0	0|0	0|0	0|0	0|0	0|0	1|0	0|0	0|0	0|1	0|0	0|0	0|1	0|0	0|0	0|0	0|0	0|0	0|0	0|0	0|1	0|0	0|0	0|0	0|0	0|0	0|0	0|0	0|0	0|0	0|0	0|0	0|0	0|0	0|0	0|0	0|0	0|0	0|0	0|0	0|0	0|0	0|1	0|0	1|0	0|0	0|0	0|1	0|0	0|0	0|0	0|0	0|1	0|0	0|0	0|0	0|1	0|0	0|0	0|0	0|0	0|0	0|0	0|0	0|0	0|0	0|0	0|0	0|0	0|0	0|0	0|0	0|0	0|0	0|0	0|0	0|1	1|0	0|0	0|0	0|0	0|0	0|0	0|0	0|0	0|0	0|0	1|1	0|1	0|0	0|0	0|0	0|0	0|0	0|0	0|0	1|0	0|0	0|0	0|0	0|0	0|1	0|0	0|0	0|0	1|0	0|0	0|0	0|0	0|0	0|0	0|1	0|1	0|0	0|0	0|0	0|0	0|1	0|1	0|0	0|0	0|0	0|0	0|0	0|0	0|0	0|0	0|0	0|0	0|0	0|0	0|1	0|1	0|0	0|0	0|0	0|0	0|0	0|0	0|0	0|0	0|0	0|0	0|0	0|0	0|0	0|1	0|0	0|0	0|1	0|0	0|1	0|0	0|1	0|0	0|0	1|2	0|0	0|0	0|0	0|0	0|0	0|0	0|0	0|0	0|0	0|0	0|0	0|0	0|0	0|0	0|0	0|0	0|1	0|0	0|1	0|0	0|0	0|1	0|0	0|0	0|0	0|0	0|0	0|0	0|0	0|1	0|0	0|0	1|0	0|0	0|0	0|0	0|1	0|0	0|0	0|0	0|0	0|0	0|0	0|0	0|0	0|0	0|1	0|0	0|0	0|0	0|0	0|0	0|0	0|0	0|0	0|0	0|0	0|0	0|0	0|0	0|0	0|0	0|0	0|0	0|0	0|0	0|0	0|0	0|0	0|0	0|0	0|1	0|0	0|0	0|0	0|0	0|0	0|0	0|0	0|0	0|0	0|0	1|0	0|0	0|0	0|0	0|0	0|0	0|0	0|0	0|0	0|0	0|0	0|0	0|0	0|0	1|0	0|0	1|0	0|0	0|0	0|0	0|0	1|0	0|0	1|0	0|0	1|0	0|0	0|0	0|1	0|0	0|0	0|0	0|0	0|0	0|0	1|0	0|1	0|1	0|0	0|0	0|0	0|0	0|0	0|1	0|0	1|0	0|0	0|0	0|0	0|0	0|0	0|0	0|0	0|0	0|0	0|0	1|1	1|0	0|0	0|0	0|0	0|0	0|2	0|0	0|0	2|2	0|2	2|2	2|0	2|0	0|0	0|2	0|0	2|2	2|0	0|2	2|2	0|0	2|0	2|2	2|2	2|0	2|0	2|2	0|2	0|0	0|0	0|0	0|0	0|0	0|0	2|0	0|2	0|0	0|2	0|2	2|2	0|0	0|0	0|0	0|0	0|0	0|0	0|0	2|0	0|2	0|2	0|2	0|0	0|0	0|0	0|0	0|0	0|0	0|0	0|1	0|0	1|0	0|0	0|0	0|0	0|0	0|1	0|0	0|0	0|0	0|1	0|0	0|0	0|0	0|0	0|0	0|0	1|0	0|0	0|0	0|0	0|0	0|0	0|0	0|0	0|0	0|0	0|0	0|0	0|0	0|0	0|0
4	34695540	NC_035164.2_34695540_G_T	G	T	49	.	AF=0.006036;AQ=49;ANN=T|splice_acceptor_variant&intron_variant|HIGH|Manes.04G150800|Manes.04G150800.v8.1|transcript|Manes.04G150800.2.v8.1|protein_coding|4/4|c.460-1G>T||||||,T|splice_acceptor_variant&intron_variant|HIGH|Manes.04G150800|Manes.04G150800.v8.1|transcript|Manes.04G150800.1.v8.1|protein_coding|3/3|c.391-1G>T||||||,T|downstream_gene_variant|MODIFIER|Manes.04G150900|Manes.04G150900.v8.1|transcript|Manes.04G150900.2.v8.1|protein_coding||c.*1517C>A|||||606|,T|downstream_gene_variant|MODIFIER|Manes.04G150800|Manes.04G150800.v8.1|transcript|Manes.04G150800.6.v8.1|protein_coding||c.*1148G>T|||||543|;LOF=(Manes.04G150800|Manes.04G150800.v8.1|3|0.67)	GT:DP:AD:GQ:PL:RNC	0|0	0|0	0|0	0|0	0|0	0|0	0|0	0|0	0|0	0|0	0|0	0|0	0|0	0|0	0|0	0|0	0|0	0|0	0|0	0|0	0|0	0|0	0|0	0|0	0|0	0|0	0|0	0|0	0|0	0|0	0|0	0|0	0|0	0|0	0|0	0|0	0|0	0|0	0|0	0|0	0|0	0|0	0|0	0|0	0|0	0|0	0|0	0|0	0|0	0|0	0|0	0|0	0|0	0|0	0|0	0|0	0|0	0|0	0|0	0|0	0|0	0|0	0|0	0|0	0|0	0|0	0|0	0|0	0|0	0|0	0|0	0|0	0|0	0|0	0|0	0|0	0|0	0|0	0|0	0|0	0|0	0|0	0|0	0|0	0|0	0|0	0|0	0|0	0|0	0|0	0|0	0|0	0|0	0|0	0|0	0|0	0|0	0|0	0|0	0|0	0|0	0|0	0|0	0|0	0|0	0|0	0|0	0|0	0|0	0|0	0|0	0|0	0|0	0|0	0|0	0|0	0|0	0|0	0|0	0|0	0|0	0|0	0|0	0|0	0|0	0|0	0|0	0|0	0|0	0|0	0|0	0|0	0|0	0|0	0|0	0|0	0|0	0|0	0|0	0|0	0|0	0|0	0|0	0|0	0|0	0|0	0|0	0|0	0|0	0|0	0|0	0|0	0|0	0|0	0|0	0|0	0|0	0|0	0|0	0|0	0|0	0|0	0|0	0|0	0|0	0|0	0|0	0|0	0|0	0|0	0|0	0|0	0|0	0|0	0|0	0|0	0|0	0|0	0|0	0|0	0|0	0|0	0|0	0|0	0|0	0|0	0|0	0|0	0|0	0|0	0|0	0|0	0|0	0|0	0|0	0|0	0|0	0|0	0|0	0|0	0|0	0|0	0|0	0|0	0|0	0|0	0|0	0|0	0|0	0|0	0|0	0|0	0|0	0|0	0|0	0|0	0|0	0|0	0|0	0|0	0|0	0|0	0|0	0|0	0|0	0|0	0|0	0|0	0|0	0|0	0|0	0|0	0|0	0|0	0|0	0|0	0|0	0|0	0|0	0|0	0|0	0|0	0|0	0|0	0|0	0|0	0|0	0|0	0|0	0|0	0|0	0|0	0|0	0|0	0|0	0|0	0|0	0|0	0|0	0|0	0|0	0|0	0|0	0|0	0|0	0|0	0|0	0|0	0|0	0|0	0|0	0|0	0|0	0|0	0|0	0|0	0|0	0|0	0|0	0|0	0|0	0|0	0|0	0|0	0|0	0|0	0|0	0|0	0|0	0|0	0|0	0|0	0|0	0|0	0|0	0|0	0|0	0|0	0|0	0|0	0|0	0|0	0|0	0|0	0|0	0|0	0|0	0|0	0|0	0|0	0|0	0|0	0|0	0|0	0|0	0|0	0|0	0|0	0|0	0|0	0|0	0|0	0|0	0|0	0|0	0|0	0|0	0|0	0|0	0|0	0|0	0|0	0|0	0|0	0|0	0|0	0|0	0|0	0|0	0|0	0|0	0|0	0|0	0|0	0|0	0|0	0|0	0|0	0|0	0|0	0|0	0|0	0|0	0|0	0|0	0|0	0|0	0|0	0|0	0|0	0|0	0|0	0|0	0|0	1|1	0|0	0|0	0|0	0|0	1|1	1|1	0|0	0|0	0|0	1|1	1|1	0|0	0|0	0|0	1|1	0|0	0|0	0|0	0|0	0|0	0|0	0|0	0|0	0|0	0|0	0|0	0|0	0|0	0|0	0|0	0|0	0|0	0|0	0|0	0|0	0|0	0|0	0|0	0|0	0|0	0|0	0|0	0|0	0|0	0|0	0|0	0|0	0|0	0|0	0|0	0|0	0|0	0|0	0|0	0|0
4	34695592	NC_035164.2_34695592_TA_T	TA	T	61	.	AF=0.006036;AQ=61;ANN=T|frameshift_variant|HIGH|Manes.04G150800|Manes.04G150800.v8.1|transcript|Manes.04G150800.2.v8.1|protein_coding|5/5|c.512delA|p.Tyr171fs|512/1439|512/552|171/183||,T|frameshift_variant|HIGH|Manes.04G150800|Manes.04G150800.v8.1|transcript|Manes.04G150800.1.v8.1|protein_coding|4/4|c.443delA|p.Tyr148fs|851/1778|443/483|148/160||,T|downstream_gene_variant|MODIFIER|Manes.04G150900|Manes.04G150900.v8.1|transcript|Manes.04G150900.2.v8.1|protein_coding||c.*1464delT|||||553|,T|downstream_gene_variant|MODIFIER|Manes.04G150800|Manes.04G150800.v8.1|transcript|Manes.04G150800.6.v8.1|protein_coding||c.*1201delA|||||596|;LOF=(Manes.04G150800|Manes.04G150800.v8.1|3|0.67)	GT:DP:AD:GQ:PL:RNC	0|0	0|0	0|0	0|0	0|0	0|0	0|0	0|0	0|0	0|0	0|0	0|0	0|0	0|0	0|0	0|0	0|0	0|0	0|0	0|0	0|0	0|0	0|0	0|0	0|0	0|0	0|0	0|0	0|0	0|0	0|0	0|0	0|0	0|0	0|0	0|0	0|0	0|0	0|0	0|0	0|0	0|0	0|0	0|0	0|0	0|0	0|0	0|0	0|0	0|0	0|0	0|0	0|0	0|0	0|0	0|0	0|0	0|0	0|0	0|0	0|0	0|0	0|0	0|0	0|0	0|0	0|0	0|0	0|0	0|0	0|0	0|0	0|0	0|0	0|0	0|0	0|0	0|0	0|0	0|0	0|0	0|0	0|0	0|0	0|0	0|0	0|0	0|0	0|0	0|0	0|0	0|0	0|0	0|0	0|0	0|0	0|0	0|0	0|0	0|0	0|0	0|0	0|0	0|0	0|0	0|0	0|0	0|0	0|0	0|0	0|0	0|0	0|0	0|0	0|0	0|0	0|0	0|0	0|0	0|0	0|0	0|0	0|0	0|0	0|0	0|0	0|0	0|0	0|0	0|0	0|0	0|0	0|0	0|0	0|0	0|0	0|0	0|0	0|0	0|0	0|0	0|0	0|0	0|0	0|0	0|0	0|0	0|0	0|0	0|0	0|0	0|0	0|0	0|0	0|0	0|0	0|0	0|0	0|0	0|0	0|0	0|0	0|0	0|0	0|0	0|0	0|0	0|0	0|0	0|0	0|0	0|0	0|0	0|0	0|0	0|0	0|0	0|0	0|0	0|0	0|0	0|0	0|0	0|0	0|0	0|0	0|0	0|0	0|0	0|0	0|0	0|0	0|0	0|0	0|0	0|0	0|0	0|0	0|0	0|0	0|0	0|0	0|0	0|0	0|0	0|0	0|0	0|0	0|0	0|0	0|0	0|0	0|0	0|0	0|0	0|0	0|0	0|0	0|0	0|0	0|0	0|0	0|0	0|0	0|0	0|0	0|0	0|0	0|0	0|0	0|0	0|0	0|0	0|0	0|0	0|0	0|0	0|0	0|0	0|0	0|0	0|0	0|0	0|0	0|0	0|0	0|0	0|0	0|0	0|0	0|0	0|0	0|0	0|0	0|0	0|0	0|0	0|0	0|0	0|0	0|0	0|0	0|0	0|0	0|0	0|0	0|0	0|0	0|0	0|0	0|0	0|0	0|0	0|0	0|0	0|0	0|0	0|0	0|0	0|0	0|0	0|0	0|0	0|0	0|0	0|0	0|0	0|0	0|0	0|0	0|0	0|0	0|0	0|0	0|0	0|0	0|0	0|0	0|0	0|0	0|0	0|0	0|0	0|0	0|0	0|0	0|0	0|0	0|0	0|0	0|0	0|0	0|0	0|0	0|0	0|0	0|0	0|0	0|0	0|0	0|0	0|0	0|0	0|0	0|0	0|0	0|0	0|0	0|0	0|0	0|0	0|0	0|0	0|0	0|0	0|0	0|0	0|0	0|0	0|0	0|0	0|0	0|0	0|0	0|0	0|0	0|0	0|0	0|0	0|0	0|0	0|0	0|0	0|0	0|0	0|0	0|0	0|0	1|1	1|0	0|1	0|0	0|0	0|0	0|0	0|1	0|0	0|0	0|0	0|0	0|0	0|0	0|0	0|0	0|0	0|0	0|0	0|0	0|0	0|0	0|0	0|0	0|0	0|0	0|0	0|0	0|0	0|0	0|0	0|0	0|0	0|0	0|0	0|0	0|0	0|0	0|0	0|0	0|0	0|0	0|0	0|0	0|0	0|0	0|0	0|0	0|0	0|0	0|0	0|0	0|0	1|1	1|1	0|1	0|0	0|0	0|0	0|0	0|0	0|0
4	34709821	NC_035164.2_34709821_T_C	T	C	63	.	AF=0.006539;AQ=63;ANN=C|splice_donor_variant&intron_variant|HIGH|Manes.04G151100|Manes.04G151100.v8.1|transcript|Manes.04G151100.2.v8.1|protein_coding|1/10|c.-25+2T>C||||||,C|splice_donor_variant&intron_variant|HIGH|Manes.04G151100|Manes.04G151100.v8.1|transcript|Manes.04G151100.5.v8.1|protein_coding|1/10|c.-531+2T>C||||||,C|splice_donor_variant&intron_variant|HIGH|Manes.04G151100|Manes.04G151100.v8.1|transcript|Manes.04G151100.7.v8.1|protein_coding|1/9|c.-25+2T>C||||||,C|upstream_gene_variant|MODIFIER|Manes.04G151000|Manes.04G151000.v8.1|transcript|Manes.04G151000.1.v8.1|protein_coding||c.-3653A>G|||||3493|,C|intron_variant|MODIFIER|Manes.04G151100|Manes.04G151100.v8.1|transcript|Manes.04G151100.1.v8.1|protein_coding|1/10|c.-25+17T>C||||||,C|intron_variant|MODIFIER|Manes.04G151100|Manes.04G151100.v8.1|transcript|Manes.04G151100.4.v8.1|protein_coding|1/10|c.-531+17T>C||||||,C|intron_variant|MODIFIER|Manes.04G151100|Manes.04G151100.v8.1|transcript|Manes.04G151100.6.v8.1|protein_coding|1/9|c.-25+17T>C||||||,C|intron_variant|MODIFIER|Manes.04G151100|Manes.04G151100.v8.1|transcript|Manes.04G151100.3.v8.1|protein_coding|1/10|c.-25+163T>C||||||,C|intron_variant|MODIFIER|Manes.04G151100|Manes.04G151100.v8.1|transcript|Manes.04G151100.8.v8.1|protein_coding|1/10|c.-531+163T>C||||||;LOF=(Manes.04G151100|Manes.04G151100.v8.1|8|0.38)	GT:DP:AD:GQ:PL:RNC	0|0	0|0	0|0	0|0	0|0	0|0	0|0	0|0	0|0	0|0	0|0	0|0	0|0	0|0	0|0	0|0	0|0	0|0	0|0	0|0	0|0	0|0	0|0	0|0	0|0	0|0	0|0	0|0	0|0	0|0	0|0	0|0	0|0	0|0	0|0	0|0	0|0	0|0	0|0	0|0	0|0	0|0	0|0	0|0	0|0	0|0	0|0	0|0	0|0	0|0	0|0	0|0	0|0	0|0	0|0	0|0	0|0	0|0	0|0	0|0	0|0	0|0	0|0	0|0	0|0	0|0	0|0	0|0	0|0	0|0	0|0	0|0	0|0	0|0	0|0	0|0	0|0	0|0	0|0	0|0	0|0	0|0	0|0	0|0	0|0	0|0	0|0	0|0	0|0	0|0	0|0	0|0	0|0	0|0	0|0	0|0	0|0	0|0	0|0	0|0	0|0	0|0	0|0	0|0	0|0	0|0	0|0	0|0	0|0	0|0	0|0	0|0	0|0	0|0	0|0	0|0	0|0	0|0	0|0	0|0	0|0	0|0	0|0	0|0	0|0	0|0	0|0	0|0	0|0	0|0	0|0	0|0	0|0	0|0	0|0	0|0	0|0	0|0	0|0	0|0	0|0	0|0	0|0	0|0	0|0	0|0	0|0	0|0	0|0	0|0	0|0	0|0	0|0	0|0	0|0	0|0	0|0	0|0	0|0	0|0	0|0	0|0	0|0	0|0	0|0	0|0	0|0	0|0	0|0	0|0	0|0	0|0	0|0	0|0	0|0	0|0	0|0	0|0	0|0	0|0	0|0	0|0	0|0	0|0	0|0	0|0	0|0	0|0	0|0	0|0	0|0	0|0	0|0	0|0	0|0	0|0	0|0	0|0	0|0	0|0	0|0	0|0	0|0	0|0	0|0	0|0	0|0	0|0	0|0	0|0	0|0	0|0	0|0	0|0	0|0	0|0	0|0	0|0	0|0	0|0	0|0	0|0	0|0	0|0	0|0	0|0	0|0	0|0	0|0	0|0	0|0	0|0	0|0	0|0	0|0	0|0	0|0	0|0	0|0	0|0	0|0	0|0	0|0	0|0	0|0	0|0	0|0	0|0	0|0	0|0	0|0	0|0	0|0	0|0	0|0	0|0	0|0	0|0	0|0	0|0	0|0	0|0	0|0	0|0	0|0	0|0	0|0	0|0	0|0	0|0	0|0	0|0	0|0	0|0	0|0	0|0	0|0	0|0	0|0	0|0	0|0	0|0	0|0	0|0	0|0	0|0	0|0	0|0	0|0	0|0	0|0	0|0	0|0	0|0	0|0	0|0	0|0	0|0	0|0	0|0	0|0	0|0	0|0	0|0	0|0	0|0	0|0	0|0	0|0	0|0	0|0	0|0	0|0	0|0	0|0	0|0	0|0	0|0	0|0	0|0	0|0	0|0	0|0	0|0	0|0	0|0	0|0	0|0	0|0	0|0	0|0	0|0	0|0	0|0	0|0	0|0	0|0	0|0	0|0	0|0	0|0	0|0	0|0	0|0	0|0	0|0	0|0	0|0	0|0	0|0	0|0	0|0	0|0	0|0	0|0	0|0	0|0	0|0	0|0	0|0	0|0	0|0	0|0	0|0	1|1	0|0	0|0	0|0	0|0	1|1	1|1	0|0	0|0	0|0	1|1	1|1	0|0	0|0	0|0	1|1	0|0	0|0	0|0	0|0	0|0	0|0	0|0	0|0	0|0	0|0	0|0	0|0	0|0	0|0	0|0	0|0	0|0	0|0	0|0	0|0	0|0	0|0	0|0	0|0	0|0	0|0	0|0	0|0	0|0	0|0	0|0	0|0	0|0	0|0	0|0	0|0	0|0	0|0	0|0	0|0
4	34745655	NC_035164.2_34745655_A_C	A	C	40	.	AF=0.006036;AQ=40;ANN=C|splice_donor_variant&intron_variant|HIGH|Manes.04G151800|Manes.04G151800.v8.1|transcript|Manes.04G151800.1.v8.1|protein_coding|2/2|c.*2+2T>G||||||,C|3_prime_UTR_variant|MODIFIER|Manes.04G151800|Manes.04G151800.v8.1|transcript|Manes.04G151800.2.v8.1|protein_coding|2/2|c.*4T>G|||||4|,C|upstream_gene_variant|MODIFIER|Manes.04G151700|Manes.04G151700.v8.1|transcript|Manes.04G151700.1.v8.1|protein_coding||c.-2540T>G|||||2306|,C|downstream_gene_variant|MODIFIER|Manes.04G151600|Manes.04G151600.v8.1|transcript|Manes.04G151600.1.v8.1|protein_coding||c.*5492A>C|||||4935|,C|downstream_gene_variant|MODIFIER|Manes.04G151900|Manes.04G151900.v8.1|transcript|Manes.04G151900.1.v8.1|protein_coding||c.*4930T>G|||||4449|,C|downstream_gene_variant|MODIFIER|Manes.04G151900|Manes.04G151900.v8.1|transcript|Manes.04G151900.2.v8.1|protein_coding||c.*4930T>G|||||4508|;LOF=(Manes.04G151800|Manes.04G151800.v8.1|2|0.50)	GT:DP:AD:GQ:PL:RNC	0|0	0|0	0|0	0|0	0|0	0|0	0|0	0|0	0|0	0|0	0|0	0|0	0|0	0|0	0|0	0|0	0|0	0|0	0|0	0|0	0|0	0|0	0|0	0|0	0|0	0|0	0|0	0|0	0|0	0|0	0|0	0|0	0|0	0|0	0|0	0|0	0|0	0|0	0|0	0|0	0|0	0|0	0|0	0|0	0|0	0|0	0|0	0|0	0|0	0|0	0|0	0|0	0|0	0|0	0|0	0|0	0|0	0|0	0|0	0|0	0|0	0|0	0|0	0|0	0|0	0|0	0|0	0|0	0|0	0|0	0|0	0|0	0|0	0|0	0|0	0|0	0|0	0|0	0|0	0|0	0|0	0|0	0|0	0|0	0|0	0|0	0|0	0|0	0|0	0|0	0|0	0|0	0|0	0|0	0|0	0|0	0|0	0|0	0|0	0|0	0|0	0|0	0|0	0|0	0|0	0|0	0|0	0|0	0|0	0|0	0|0	0|0	0|0	0|0	0|0	0|0	0|0	0|0	0|0	0|0	0|0	0|0	0|0	0|0	0|0	0|0	0|0	0|0	0|0	0|0	0|0	0|0	0|0	0|0	0|0	0|0	0|0	0|0	0|0	0|0	0|0	0|0	0|0	0|0	0|0	0|0	0|0	0|0	0|0	0|0	0|0	0|0	0|0	0|0	0|0	0|0	0|0	0|0	0|0	0|0	0|0	0|0	0|0	0|0	0|0	0|0	0|0	0|0	0|0	0|0	0|0	0|0	0|0	0|0	0|0	0|0	0|0	0|0	0|0	0|0	0|0	0|0	0|0	0|0	0|0	0|0	0|0	0|0	0|0	0|0	0|0	0|0	0|0	0|0	0|0	0|0	0|0	0|0	0|0	0|0	0|0	0|0	0|0	0|0	0|0	0|0	0|0	0|0	0|0	0|0	0|0	0|0	0|0	0|0	0|0	0|0	0|0	0|0	0|0	0|0	0|0	0|0	0|0	0|0	0|0	0|0	0|0	0|0	0|0	0|0	0|0	0|0	0|0	0|0	0|0	0|0	0|0	0|0	0|0	0|0	0|0	0|0	0|0	0|0	0|0	0|0	0|0	0|0	0|0	0|0	0|0	0|0	0|0	0|0	0|0	0|0	0|0	0|0	0|0	0|0	0|0	0|0	0|0	0|0	0|0	0|0	0|0	0|0	0|0	0|0	0|0	0|0	0|0	0|0	0|0	0|0	0|0	0|0	0|0	0|0	0|0	0|0	0|0	0|0	0|0	0|0	0|0	0|0	0|0	0|0	0|0	0|0	0|0	0|0	0|0	0|0	0|0	0|0	0|0	0|0	0|0	0|0	0|0	0|0	0|0	0|0	0|0	0|0	0|0	0|0	0|0	0|0	0|0	0|0	0|0	0|0	0|0	0|0	0|0	0|0	0|0	0|0	0|0	0|0	0|0	0|0	0|0	0|0	0|0	0|0	0|0	0|0	0|0	0|0	0|0	0|0	0|0	0|0	0|0	0|0	0|0	0|0	0|0	0|0	0|0	0|0	0|0	0|0	0|0	0|0	0|0	0|0	0|0	0|0	0|0	0|0	0|0	0|0	0|0	0|0	0|0	0|0	0|0	0|0	1|1	0|0	0|0	0|0	0|0	1|1	1|1	0|0	0|0	0|0	1|1	1|1	0|0	0|0	0|0	1|1	0|0	0|0	0|0	0|0	0|0	0|0	0|0	0|0	0|0	0|0	0|0	0|0	0|0	0|0	0|0	0|0	0|0	0|0	0|0	0|0	0|0	0|0	0|0	0|0	0|0	0|0	0|0	0|0	0|0	0|0	0|0	0|0	0|0	0|0	0|0	0|0	0|0	0|0	0|0	0|0
4	34768283	NC_035164.2_34768283_C_T	C	T	69	.	AF=0.006036;AQ=69;ANN=T|start_lost|HIGH|Manes.04G152100|Manes.04G152100.v8.1|transcript|Manes.04G152100.2.v8.1|protein_coding|1/16|c.3G>A|p.Met1?|296/3080|3/2148|1/715||,T|5_prime_UTR_variant|MODIFIER|Manes.04G152100|Manes.04G152100.v8.1|transcript|Manes.04G152100.4.v8.1|protein_coding|1/15|c.-2889G>A|||||2889|,T|5_prime_UTR_variant|MODIFIER|Manes.04G152100|Manes.04G152100.v8.1|transcript|Manes.04G152100.3.v8.1|protein_coding|1/15|c.-357G>A|||||3140|;LOF=(Manes.04G152100|Manes.04G152100.v8.1|3|0.33)	GT:DP:AD:GQ:PL:RNC	0|0	0|0	0|0	0|0	0|0	0|0	0|0	0|0	0|0	0|0	0|0	0|0	0|0	0|0	0|0	0|0	0|0	0|0	0|0	0|0	0|0	0|0	0|0	0|0	0|0	0|0	0|0	0|0	0|0	0|0	0|0	0|0	0|0	0|0	0|0	0|0	0|0	0|0	0|0	0|0	0|0	0|0	0|0	0|0	0|0	0|0	0|0	0|0	0|0	0|0	0|0	0|0	0|0	0|0	0|0	0|0	0|0	0|0	0|0	0|0	0|0	0|0	0|0	0|0	0|0	0|0	0|0	0|0	0|0	0|0	0|0	0|0	0|0	0|0	0|0	0|0	0|0	0|0	0|0	0|0	0|0	0|0	0|0	0|0	0|0	0|0	0|0	0|0	0|0	0|0	0|0	0|0	0|0	0|0	0|0	0|0	0|0	0|0	0|0	0|0	0|0	0|0	0|0	0|0	0|0	0|0	0|0	0|0	0|0	0|0	0|0	0|0	0|0	0|0	0|0	0|0	0|0	0|0	0|0	0|0	0|0	0|0	0|0	0|0	0|0	0|0	0|0	0|0	0|0	0|0	0|0	0|0	0|0	0|0	0|0	0|0	0|0	0|0	0|0	0|0	0|0	0|0	0|0	0|0	0|0	0|0	0|0	0|0	0|0	0|0	0|0	0|0	0|0	0|0	0|0	0|0	0|0	0|0	0|0	0|0	0|0	0|0	0|0	0|0	0|0	0|0	0|0	0|0	0|0	0|0	0|0	0|0	0|0	0|0	0|0	0|0	0|0	0|0	0|0	0|0	0|0	0|0	0|0	0|0	0|0	0|0	0|0	0|0	0|0	0|0	0|0	0|0	0|0	0|0	0|0	0|0	0|0	0|0	0|0	0|0	0|0	0|0	0|0	0|0	0|0	0|0	0|0	0|0	0|0	0|0	0|0	0|0	0|0	0|0	0|0	0|0	0|0	0|0	0|0	0|0	0|0	0|0	0|0	0|0	0|0	0|0	0|0	0|0	0|0	0|0	0|0	0|0	0|0	0|0	0|0	0|0	0|0	0|0	0|0	0|0	0|0	0|0	0|0	0|0	0|0	0|0	0|0	0|0	0|0	0|0	0|0	0|0	0|0	0|0	0|0	0|0	0|0	0|0	0|0	0|0	0|0	0|0	0|0	0|0	0|0	0|0	0|0	0|0	0|0	0|0	0|0	0|0	0|0	0|0	0|0	0|0	0|0	0|0	0|0	0|0	0|0	0|0	0|0	0|0	0|0	0|0	0|0	0|0	0|0	0|0	0|0	0|0	0|0	0|0	0|0	0|0	0|0	0|0	0|0	0|0	0|0	0|0	0|0	0|0	0|0	0|0	0|0	0|0	0|0	0|0	0|0	0|0	0|0	0|0	0|0	0|0	0|0	0|0	0|0	0|0	0|0	0|0	0|0	0|0	0|0	0|0	0|0	0|0	0|0	0|0	0|0	0|0	0|0	0|0	0|0	0|0	0|0	0|0	0|0	0|0	0|0	0|0	0|0	0|0	0|0	0|0	0|0	0|0	0|0	0|0	0|0	0|0	0|0	0|0	0|0	0|0	0|0	0|0	0|0	0|0	0|0	0|0	0|0	0|0	1|1	0|0	0|0	0|0	0|0	1|1	1|1	0|0	0|0	0|0	1|1	1|1	0|0	0|0	0|0	1|1	0|0	0|0	0|0	0|0	0|0	0|0	0|0	0|0	0|0	0|0	0|0	0|0	0|0	0|0	0|0	0|0	0|0	0|0	0|0	0|0	0|0	0|0	0|0	0|0	0|0	0|0	0|0	0|0	0|0	0|0	0|0	0|0	0|0	0|0	0|0	0|0	0|0	0|0	0|0	0|0
4	34794299	NC_035164.2_34794299_T_A	T	A	74	.	AF=0.328471;AQ=74;ANN=A|stop_lost&splice_region_variant|HIGH|Manes.04G152700|Manes.04G152700.v8.1|transcript|Manes.04G152700.2.v8.1|protein_coding|1/1|c.3287A>T|p.Ter1096Leuext*?|3287/3288|3287/3288|1096/1095||,A|downstream_gene_variant|MODIFIER|Manes.04G152900|Manes.04G152900.v8.1|transcript|Manes.04G152900.7.v8.1|protein_coding||c.*6954A>T|||||4975|,A|downstream_gene_variant|MODIFIER|Manes.04G152900|Manes.04G152900.v8.1|transcript|Manes.04G152900.8.v8.1|protein_coding||c.*6954A>T|||||4975|	GT:DP:AD:GQ:PL:RNC	0|0	0|1	1|1	1|1	1|1	1|1	1|1	1|1	0|1	0|1	1|0	1|1	0|1	0|1	0|1	1|0	1|1	1|0	1|0	0|0	0|0	1|0	0|1	1|1	0|0	0|1	1|0	1|1	1|0	0|0	0|0	1|0	1|0	1|0	0|0	0|0	1|0	1|0	1|1	0|0	1|0	0|1	0|0	0|1	1|1	0|0	1|1	1|1	0|1	1|1	1|0	1|1	1|0	1|0	0|0	1|0	1|1	1|1	0|1	1|0	0|1	1|1	1|1	1|0	1|0	0|1	1|1	0|1	1|1	1|1	1|1	0|0	1|1	1|1	1|0	0|0	1|1	0|0	1|1	1|1	0|0	1|1	0|1	1|1	1|1	1|0	1|0	0|1	1|1	1|0	1|1	0|1	0|1	1|0	0|1	1|1	0|1	0|0	0|0	0|0	1|1	1|0	0|1	0|1	0|1	0|1	1|1	1|1	0|1	1|0	0|1	1|1	1|1	0|1	1|0	0|0	1|1	1|0	1|1	1|0	0|1	0|0	0|0	1|0	1|1	1|0	1|0	0|1	0|1	0|1	0|0	1|0	0|0	0|1	0|0	0|1	1|1	1|1	0|1	1|1	1|1	1|1	1|1	1|1	1|0	1|0	1|1	1|1	0|1	1|1	1|0	0|0	1|1	1|0	1|0	0|1	1|1	1|1	1|0	0|1	1|1	1|1	0|1	1|1	1|0	1|0	0|1	1|1	1|0	0|1	1|0	0|1	1|1	1|1	1|1	1|0	1|1	1|0	1|1	1|1	0|0	1|0	1|1	1|0	1|1	1|0	1|0	1|0	0|1	0|0	0|0	1|0	1|1	0|1	0|1	1|0	0|0	0|0	0|0	0|1	1|0	0|1	0|0	0|1	0|0	0|1	1|0	0|0	0|0	0|0	1|0	1|0	0|0	1|0	0|0	0|1	1|0	0|0	0|0	0|0	0|0	0|0	0|0	0|0	1|1	0|1	1|0	0|1	0|1	0|0	1|0	1|0	1|1	1|1	1|1	0|0	1|1	0|0	0|0	1|1	0|1	1|1	1|0	1|0	1|1	0|0	1|0	1|0	1|1	0|0	0|0	1|0	0|1	0|1	0|0	1|0	0|0	0|0	0|0	0|0	1|0	1|0	0|0	1|0	0|1	0|1	1|1	1|1	0|0	0|1	0|1	0|1	0|1	0|1	1|1	1|1	1|1	0|1	1|0	0|1	1|1	1|1	1|0	0|1	0|0	0|0	0|0	1|1	0|0	1|1	1|1	1|1	1|1	1|0	1|1	0|0	0|1	0|1	0|1	0|1	1|1	0|1	0|1	0|0	0|0	1|1	0|1	1|0	0|0	1|0	1|0	1|0	0|0	1|1	0|1	1|0	1|0	0|1	0|0	1|0	0|0	0|0	0|1	0|1	1|1	0|1	1|1	0|0	0|0	0|0	1|0	1|1	1|1	0|1	0|0	0|0	0|0	0|0	0|0	0|0	0|0	0|0	0|0	0|0	0|0	0|0	0|0	0|0	0|0	0|0	0|0	0|0	0|0	0|0	0|0	0|0	0|0	0|1	0|0	0|0	0|0	1|0	0|0	0|0	0|0	0|0	0|0	0|0	0|0	0|0	0|0	0|0	1|1	0|1	0|0	0|0	0|0	0|0	0|0	0|0	0|1	0|1	0|0	1|1	0|0	0|0	1|0	0|0	1|1	0|0	1|1	1|1	1|1	1|1	0|0	0|1	1|1	0|1	0|0	1|0	0|0	0|0	1|1	1|0	1|0	0|0	0|0	0|0	0|0	0|0	0|0	0|0	0|0	0|0	0|0	0|0	0|0	0|0	0|0	0|0
4	34896356	NC_035164.2_34896356_AG_A	AG	A	73	.	AF=0.598089;AQ=73;ANN=A|frameshift_variant|HIGH|Manes.04G153450|Manes.04G153450.v8.1|transcript|Manes.04G153450.1.v8.1|protein_coding|1/1|c.76delG|p.Val26fs|76/375|76/375|26/124||,A|downstream_gene_variant|MODIFIER|Manes.04G153600|Manes.04G153600.v8.1|transcript|Manes.04G153600.11.v8.1|protein_coding||c.*3552delC|||||2560|,A|downstream_gene_variant|MODIFIER|Manes.04G153600|Manes.04G153600.v8.1|transcript|Manes.04G153600.7.v8.1|protein_coding||c.*3471delC|||||2560|,A|downstream_gene_variant|MODIFIER|Manes.04G153600|Manes.04G153600.v8.1|transcript|Manes.04G153600.9.v8.1|protein_coding||c.*3471delC|||||2560|,A|downstream_gene_variant|MODIFIER|Manes.04G153600|Manes.04G153600.v8.1|transcript|Manes.04G153600.12.v8.1|protein_coding||c.*3552delC|||||2560|;LOF=(Manes.04G153450|Manes.04G153450.v8.1|1|1.00)	GT:DP:AD:GQ:PL:RNC	0|1	1|1	1|1	1|1	1|1	1|1	1|1	1|1	1|1	1|1	1|1	1|1	1|1	1|1	0|1	1|0	1|1	1|1	1|0	0|0	0|0	1|1	1|1	1|1	0|0	1|1	1|1	1|1	1|1	0|0	0|0	1|0	1|1	1|0	0|0	1|1	1|1	1|1	1|1	0|0	1|0	1|1	0|0	1|1	1|1	0|0	1|1	1|1	1|1	1|1	1|1	1|1	1|1	1|0	1|1	1|1	1|1	1|1	1|1	1|1	0|1	1|1	1|1	1|1	1|1	1|1	1|1	1|1	1|1	1|1	1|1	0|0	1|1	1|1	1|1	1|0	1|1	0|0	1|1	1|1	0|0	1|1	0|1	1|1	1|1	1|0	1|0	0|1	1|1	1|0	1|1	1|1	1|1	1|1	1|1	1|1	1|1	0|1	0|0	0|0	1|1	1|1	1|1	1|1	1|1	1|1	1|1	1|1	1|1	1|0	0|1	1|1	1|1	1|1	1|1	0|0	1|1	1|1	1|1	1|1	0|1	0|0	1|1	1|1	1|1	1|1	1|1	1|1	1|1	0|1	1|1	1|1	0|1	1|1	0|0	1|1	1|1	1|1	0|1	1|1	1|1	1|1	1|1	1|1	1|0	1|0	1|1	1|1	1|1	1|1	1|0	0|0	1|1	1|0	1|0	1|1	1|1	1|1	1|1	1|1	1|1	1|1	1|1	1|1	1|0	1|0	0|1	1|1	1|1	0|1	1|0	1|1	1|1	1|1	1|1	1|1	1|1	1|1	1|1	1|1	1|1	1|1	1|1	1|0	1|1	1|1	1|0	1|1	0|1	0|1	0|0	1|1	1|1	1|1	1|1	1|1	0|1	1|1	1|0	1|1	1|1	0|1	1|1	1|1	1|1	1|1	1|0	0|0	0|0	1|1	1|1	1|0	0|0	1|1	1|1	1|1	1|1	0|1	0|1	0|0	1|0	0|1	0|0	1|1	1|1	0|1	1|0	0|1	1|1	1|0	1|1	1|1	1|1	1|1	1|1	1|0	1|1	1|0	0|1	1|1	1|1	1|1	1|0	1|1	1|1	1|1	1|0	1|1	1|1	0|1	0|0	1|1	0|1	1|1	0|1	1|1	1|1	1|0	1|0	1|0	1|1	1|0	1|1	1|0	1|1	1|1	1|1	1|1	1|1	0|1	1|1	1|1	0|1	1|1	1|1	1|1	1|1	1|1	1|1	1|1	1|1	1|1	1|1	1|1	0|1	1|0	0|0	1|1	0|1	1|1	1|1	1|1	1|1	1|1	1|1	0|0	1|1	0|1	1|1	1|1	1|1	1|1	1|1	0|0	0|0	1|1	1|1	1|1	0|0	1|0	1|0	1|0	0|1	1|1	0|1	1|0	1|0	0|1	0|0	1|0	0|0	1|1	0|1	0|1	1|1	1|1	1|1	1|1	0|0	0|1	1|1	1|1	1|1	1|1	1|1	1|1	0|0	1|1	1|1	1|1	1|1	1|1	1|1	1|1	1|1	1|1	1|1	1|1	1|1	1|1	1|1	1|1	1|1	1|1	1|1	1|1	1|1	1|1	0|0	0|0	0|0	1|1	0|0	1|1	0|0	0|0	1|1	1|1	1|1	0|0	0|0	1|1	1|1	1|1	0|0	0|0	1|1	1|1	1|1	0|0	1|1	1|1	0|1	1|1	0|1	1|1	1|1	0|0	1|1	0|1	1|1	1|1	1|1	1|1	0|0	1|1	1|1	1|1	1|0	1|1	0|0	0|0	1|1	1|1	1|1	0|1	0|0	0|0	0|0	0|0	0|0	0|0	0|0	0|0	1|1	1|1	1|1	1|1	1|1	1|1
4	34896435	NC_035164.2_34896435_CT_C	CT	C	50	.	AF=0.007042;AQ=50;ANN=C|frameshift_variant|HIGH|Manes.04G153450|Manes.04G153450.v8.1|transcript|Manes.04G153450.1.v8.1|protein_coding|1/1|c.157delT|p.Ser53fs|157/375|157/375|53/124||INFO_REALIGN_3_PRIME,C|downstream_gene_variant|MODIFIER|Manes.04G153600|Manes.04G153600.v8.1|transcript|Manes.04G153600.11.v8.1|protein_coding||c.*3473delA|||||2481|,C|downstream_gene_variant|MODIFIER|Manes.04G153600|Manes.04G153600.v8.1|transcript|Manes.04G153600.7.v8.1|protein_coding||c.*3392delA|||||2481|,C|downstream_gene_variant|MODIFIER|Manes.04G153600|Manes.04G153600.v8.1|transcript|Manes.04G153600.9.v8.1|protein_coding||c.*3392delA|||||2481|,C|downstream_gene_variant|MODIFIER|Manes.04G153600|Manes.04G153600.v8.1|transcript|Manes.04G153600.12.v8.1|protein_coding||c.*3473delA|||||2481|;LOF=(Manes.04G153450|Manes.04G153450.v8.1|1|1.00)	GT:DP:AD:GQ:PL:RNC	0|0	0|0	0|0	0|0	0|0	0|0	0|0	0|0	0|0	0|0	0|0	0|0	0|0	0|0	0|0	0|0	0|0	0|0	0|0	0|0	0|0	0|0	0|0	0|0	0|0	0|0	0|0	0|0	0|0	0|0	0|0	0|0	0|0	0|0	0|0	0|0	0|0	0|0	0|0	0|0	0|0	0|0	0|0	0|0	0|0	0|0	0|0	0|0	0|0	0|0	0|0	0|0	0|0	0|0	0|0	0|0	0|0	0|0	0|0	0|0	0|0	0|0	0|0	0|0	0|0	0|0	0|0	0|0	0|0	0|0	0|0	0|0	0|0	0|0	0|0	0|0	0|0	0|0	0|0	0|0	0|0	0|0	0|0	0|0	0|0	0|0	0|0	0|0	0|0	0|0	0|0	0|0	0|0	0|0	0|0	0|0	0|0	0|0	0|0	0|0	0|0	0|0	0|0	0|0	0|0	0|0	0|0	0|0	0|0	0|0	0|0	0|0	0|0	0|0	0|0	0|0	0|0	0|0	0|0	0|0	0|0	0|0	0|0	0|0	0|0	0|0	0|0	0|0	0|0	0|0	0|0	0|0	0|0	0|0	0|0	0|0	0|0	0|0	0|0	0|0	0|0	0|0	0|0	0|0	0|0	0|0	0|0	0|0	0|0	0|0	0|0	0|0	0|0	0|0	0|0	0|0	0|0	0|0	0|0	0|0	0|0	0|0	0|0	0|0	0|0	0|0	0|0	0|0	0|0	0|0	0|0	0|0	0|0	0|0	0|0	0|0	0|0	0|0	0|0	0|0	0|0	0|0	0|0	0|0	0|0	0|0	0|0	0|0	0|0	0|0	0|0	0|0	0|0	0|0	0|0	0|0	0|0	0|0	0|0	0|0	0|0	0|0	0|0	0|0	0|0	0|0	0|0	0|0	0|0	0|0	0|0	0|0	0|0	0|0	0|0	0|0	0|0	0|0	0|0	0|0	0|0	0|0	0|0	0|0	0|0	0|0	0|0	0|0	0|0	0|0	0|0	0|0	0|0	0|0	0|0	0|0	0|0	0|0	0|0	0|0	0|0	0|0	0|0	0|0	0|0	0|0	0|0	0|0	0|0	0|0	0|0	0|0	0|0	0|0	0|0	0|0	0|0	0|0	0|0	0|0	0|0	0|0	0|0	0|0	0|0	0|0	0|0	0|0	0|0	0|0	0|0	0|0	0|0	0|0	0|0	0|0	0|0	0|0	0|0	0|0	0|0	0|0	0|0	0|0	0|0	0|0	0|0	0|0	0|0	0|0	0|0	0|0	0|0	0|0	0|0	0|0	0|0	0|0	0|0	0|0	0|0	0|0	0|0	0|0	0|0	0|0	0|0	0|0	0|0	0|0	0|0	0|0	0|0	0|0	0|0	0|0	0|0	0|0	0|0	0|0	0|0	0|0	0|0	0|0	0|0	0|0	0|0	0|0	0|0	0|0	0|0	0|0	0|0	0|0	0|0	0|0	0|0	0|0	0|0	0|0	0|0	0|1	0|1	0|1	0|0	0|0	0|1	0|0	0|0	1|0	0|1	0|0	0|0	0|1	0|1	0|0	0|0	0|0	0|0	0|0	0|0	0|0	0|0	0|0	0|0	0|0	1|0	0|0	0|0	0|0	0|0	0|0	0|0	0|0	0|0	0|0	0|0	0|0	0|1	0|0	0|0	0|0	0|0	0|0	0|0	0|0	0|0	0|0	0|0	0|0	0|0	0|0	0|0	0|0	0|0	0|0	0|0	0|0	0|0	0|0	0|0	0|0	0|0	0|0	0|0	0|0	0|0	0|0	0|0	0|0	0|0	0|0	0|0	0|0	0|0	0|0	0|0	0|0	0|0	0|0
4	34896486	NC_035164.2_34896486_C_CTTGTCCT	C	CTTGTCCT	55	.	AF=0.004527;AQ=55;ANN=CTTGTCCT|frameshift_variant|HIGH|Manes.04G153450|Manes.04G153450.v8.1|transcript|Manes.04G153450.1.v8.1|protein_coding|1/1|c.206_207insTGTCCTT|p.Lys72fs|207/375|207/375|69/124||INFO_REALIGN_3_PRIME,CTTGTCCT|downstream_gene_variant|MODIFIER|Manes.04G153600|Manes.04G153600.v8.1|transcript|Manes.04G153600.11.v8.1|protein_coding||c.*3422_*3423insAGGACAA|||||2430|,CTTGTCCT|downstream_gene_variant|MODIFIER|Manes.04G153600|Manes.04G153600.v8.1|transcript|Manes.04G153600.7.v8.1|protein_coding||c.*3341_*3342insAGGACAA|||||2430|,CTTGTCCT|downstream_gene_variant|MODIFIER|Manes.04G153600|Manes.04G153600.v8.1|transcript|Manes.04G153600.9.v8.1|protein_coding||c.*3341_*3342insAGGACAA|||||2430|,CTTGTCCT|downstream_gene_variant|MODIFIER|Manes.04G153600|Manes.04G153600.v8.1|transcript|Manes.04G153600.12.v8.1|protein_coding||c.*3422_*3423insAGGACAA|||||2430|;LOF=(Manes.04G153450|Manes.04G153450.v8.1|1|1.00)	GT:DP:AD:GQ:PL:RNC	0|0	0|0	0|0	0|0	0|0	0|0	0|0	0|0	0|0	0|0	0|0	0|0	0|0	0|0	0|0	0|0	0|0	0|0	0|0	0|0	0|0	0|0	0|0	0|0	0|0	0|0	0|0	0|0	0|0	0|0	0|0	0|0	0|0	0|0	0|0	0|0	0|0	0|0	0|0	0|0	0|0	0|0	0|0	0|0	0|0	0|0	0|0	0|0	0|0	0|0	0|0	0|0	0|0	0|0	0|0	0|0	0|0	0|0	0|0	0|0	0|0	0|0	0|0	0|0	0|0	0|0	0|0	0|0	0|0	0|0	0|0	0|0	0|0	0|0	0|0	0|0	0|0	0|0	0|0	0|0	0|0	0|0	0|0	0|0	0|0	0|0	0|0	0|0	0|0	0|0	0|0	0|0	0|0	0|0	0|0	0|0	0|0	0|0	0|0	0|0	0|0	0|0	0|0	0|0	0|0	0|0	0|0	0|0	0|0	0|0	0|0	0|0	0|0	0|0	0|0	0|0	0|0	0|0	0|0	0|0	0|0	0|0	0|0	0|0	0|0	0|0	0|0	0|0	0|0	0|0	0|0	0|0	0|0	0|0	0|0	0|0	0|0	0|0	0|0	0|0	0|0	0|0	0|0	0|0	0|0	0|0	0|0	0|0	0|0	0|0	0|0	0|0	0|0	0|0	0|0	0|0	0|0	0|0	0|0	0|0	0|0	0|0	0|0	0|0	0|0	0|0	0|0	0|0	0|0	0|0	0|0	0|0	0|0	0|0	0|0	0|0	0|0	0|0	0|0	0|0	0|0	0|0	0|0	0|0	0|0	0|0	0|0	0|0	0|0	0|0	0|0	0|0	0|0	0|0	0|0	0|0	0|0	0|0	0|0	0|0	0|0	0|0	0|0	0|0	0|0	0|0	0|0	0|0	0|0	0|0	0|0	0|0	0|0	0|0	0|0	0|0	0|0	0|0	0|0	0|0	0|0	0|0	0|0	0|0	0|0	0|0	0|0	0|0	0|0	0|0	0|0	0|0	0|0	0|0	0|0	0|0	0|0	0|0	0|0	0|0	0|0	0|0	0|0	0|0	0|0	0|0	0|0	0|0	0|0	0|0	0|0	0|0	0|0	0|0	0|0	0|0	0|0	0|0	0|0	0|0	0|0	0|0	0|0	0|0	0|0	0|0	0|0	0|0	0|0	0|0	0|0	0|0	0|0	0|0	0|0	0|0	0|0	0|0	0|0	0|0	0|0	0|0	0|0	0|0	0|0	0|0	0|0	0|0	0|0	0|0	0|0	0|0	0|0	0|0	0|0	0|0	0|0	0|0	0|0	0|0	0|0	0|0	0|0	0|0	0|0	0|0	0|0	0|0	0|0	0|0	0|0	0|0	0|0	0|0	0|0	0|0	0|0	0|0	0|0	0|0	0|0	0|0	0|0	0|0	0|0	0|0	0|0	0|0	0|0	0|0	0|0	0|0	0|0	0|0	0|0	0|0	0|0	0|0	0|0	0|0	0|0	0|0	0|0	0|0	0|0	0|0	0|0	0|0	0|0	0|0	0|0	0|0	0|0	0|0	0|0	0|0	0|0	0|0	1|1	0|1	1|1	0|0	0|0	0|0	0|0	1|1	0|0	0|0	0|0	0|0	0|0	0|0	0|0	0|0	0|0	0|0	0|0	0|0	0|0	0|0	0|0	0|0	0|0	0|0	0|0	0|0	0|0	0|0	0|0	0|0	0|0	0|0	0|0	0|0	0|0	0|0	0|0	0|0	0|0	0|0	0|0	0|0	0|0	0|0	0|0	0|0	0|0	0|0	0|0	0|0	0|0	0|0	0|0	1|1	0|0	0|0	0|0	0|0	0|0	0|0
4	34896555	NC_035164.2_34896555_C_T	C	T	75	.	AF=0.207243;AQ=75;ANN=T|stop_gained|HIGH|Manes.04G153450|Manes.04G153450.v8.1|transcript|Manes.04G153450.1.v8.1|protein_coding|1/1|c.274C>T|p.Arg92*|274/375|274/375|92/124||,T|downstream_gene_variant|MODIFIER|Manes.04G153600|Manes.04G153600.v8.1|transcript|Manes.04G153600.11.v8.1|protein_coding||c.*3354G>A|||||2362|,T|downstream_gene_variant|MODIFIER|Manes.04G153600|Manes.04G153600.v8.1|transcript|Manes.04G153600.7.v8.1|protein_coding||c.*3273G>A|||||2362|,T|downstream_gene_variant|MODIFIER|Manes.04G153600|Manes.04G153600.v8.1|transcript|Manes.04G153600.9.v8.1|protein_coding||c.*3273G>A|||||2362|,T|downstream_gene_variant|MODIFIER|Manes.04G153600|Manes.04G153600.v8.1|transcript|Manes.04G153600.12.v8.1|protein_coding||c.*3354G>A|||||2362|	GT:DP:AD:GQ:PL:RNC	0|1	1|0	0|0	0|0	0|0	0|0	0|0	0|0	1|0	1|0	0|1	0|0	1|0	1|0	0|0	0|0	0|0	0|1	0|0	0|0	0|0	0|1	1|0	0|0	0|0	1|0	0|1	0|0	0|1	0|0	0|0	0|0	0|1	0|0	0|0	1|1	0|1	0|1	0|0	0|0	0|0	1|0	0|0	1|0	0|0	0|0	0|0	0|0	1|0	0|0	0|1	0|0	0|1	0|0	1|1	0|1	0|0	0|0	1|0	0|1	0|0	0|0	0|0	0|1	0|1	1|0	0|0	1|0	0|0	0|0	0|0	0|0	0|0	0|0	0|1	1|0	0|0	0|0	0|0	0|0	0|0	0|0	0|0	0|0	0|0	0|0	0|0	0|0	0|0	0|0	0|0	1|0	1|0	0|1	1|0	0|0	1|0	0|1	0|0	0|0	0|0	0|1	1|0	1|0	1|0	1|0	0|0	0|0	1|0	0|0	0|0	0|0	0|0	1|0	0|1	0|0	0|0	0|1	0|0	0|1	0|0	0|0	1|1	0|1	0|0	0|1	0|1	1|0	1|0	0|0	1|1	0|1	0|1	1|0	0|0	1|0	0|0	0|0	0|0	0|0	0|0	0|0	0|0	0|0	0|0	0|0	0|0	0|0	1|0	0|0	0|0	0|0	0|0	0|0	0|0	1|0	0|0	0|0	0|1	1|0	0|0	0|0	1|0	0|0	0|0	0|0	0|0	0|0	0|1	0|0	0|0	0|0	0|0	0|0	0|0	0|1	0|0	0|1	0|0	0|0	1|1	0|1	0|0	0|0	0|0	0|1	0|0	0|1	0|0	0|0	0|0	0|1	0|0	1|0	1|0	0|1	0|1	1|1	1|0	1|0	0|1	0|0	1|1	1|0	1|1	1|0	0|0	0|0	0|0	1|1	0|1	0|0	0|0	0|1	1|1	0|1	0|1	0|1	0|1	0|0	1|0	0|1	0|0	1|1	0|0	0|0	0|0	0|0	1|0	1|0	0|1	0|1	0|0	0|0	0|0	1|0	0|0	1|0	0|1	0|0	1|0	0|0	0|0	0|1	0|0	0|1	0|0	0|1	0|0	0|1	0|0	0|0	0|0	1|0	0|1	0|1	1|1	1|0	1|0	1|0	0|1	0|0	1|0	0|0	1|0	1|0	0|0	0|0	1|1	0|0	1|0	1|0	0|0	1|0	0|0	0|0	0|0	1|0	0|1	0|1	0|0	0|0	0|1	1|0	0|1	1|0	0|0	0|0	0|1	0|0	0|0	0|0	0|0	0|1	0|0	0|0	1|0	0|0	1|0	1|0	0|0	1|0	1|0	0|0	0|0	0|0	1|0	0|1	0|0	0|0	0|0	0|0	0|1	0|0	0|0	0|0	0|0	0|0	0|0	0|0	0|0	1|1	0|0	0|0	0|0	1|0	0|0	1|1	0|0	0|1	0|1	0|0	0|0	1|0	0|0	0|0	0|0	0|0	0|0	0|0	0|0	0|0	0|0	0|0	0|0	0|0	0|0	0|0	0|0	0|0	0|0	0|0	0|0	0|0	0|0	0|0	0|0	1|0	0|0	0|0	0|0	0|1	0|0	0|0	0|0	0|0	0|0	0|0	0|0	0|0	0|0	1|1	0|0	1|0	0|0	0|0	0|0	0|0	0|0	0|0	1|0	1|0	0|1	0|0	0|1	1|1	0|1	0|0	0|0	0|1	0|0	0|0	0|0	0|0	0|0	1|0	0|0	1|0	1|0	1|0	0|0	0|0	0|0	0|1	0|1	0|1	0|0	0|0	0|0	0|0	0|0	0|0	0|0	0|0	0|0	0|0	0|0	0|0	0|0	0|0
4	34899232	NC_035164.2_34899232_C_A	C	A	73	.	AF=0.219819;AQ=73;ANN=A|splice_acceptor_variant&intron_variant|HIGH|Manes.04G153600|Manes.04G153600.v8.1|transcript|Manes.04G153600.7.v8.1|protein_coding|28/28|c.*597-1G>T||||||,A|splice_acceptor_variant&intron_variant|HIGH|Manes.04G153600|Manes.04G153600.v8.1|transcript|Manes.04G153600.9.v8.1|protein_coding|28/28|c.*597-1G>T||||||,A|3_prime_UTR_variant|MODIFIER|Manes.04G153600|Manes.04G153600.v8.1|transcript|Manes.04G153600.11.v8.1|protein_coding|28/28|c.*677G>T|||||677|,A|3_prime_UTR_variant|MODIFIER|Manes.04G153600|Manes.04G153600.v8.1|transcript|Manes.04G153600.12.v8.1|protein_coding|28/28|c.*677G>T|||||677|,A|downstream_gene_variant|MODIFIER|Manes.04G153450|Manes.04G153450.v8.1|transcript|Manes.04G153450.1.v8.1|protein_coding||c.*2576C>A|||||2576|;LOF=(Manes.04G153600|Manes.04G153600.v8.1|4|0.50)	GT:DP:AD:GQ:PL:RNC	0|1	1|0	0|0	0|0	0|0	0|0	0|0	0|0	1|0	1|0	0|1	0|0	1|0	1|0	0|0	0|0	0|0	0|1	0|0	0|0	0|0	0|1	1|0	0|0	0|0	1|0	0|1	0|0	0|1	0|0	0|0	0|0	0|1	0|0	0|0	1|1	0|1	0|1	0|0	0|0	0|0	1|0	0|0	1|0	0|0	0|0	0|0	0|0	1|0	0|0	0|1	0|0	0|1	0|0	1|1	0|1	0|0	0|0	1|0	0|1	0|0	0|0	0|0	0|1	0|0	1|0	0|0	1|0	0|0	0|0	0|0	0|0	0|0	0|0	0|1	1|0	0|0	0|0	0|0	0|0	0|0	0|0	0|0	0|0	0|0	0|0	0|0	0|0	0|0	0|0	0|0	1|0	1|0	0|1	1|0	0|0	1|0	0|1	0|0	0|0	0|0	0|1	1|0	1|0	1|0	1|0	0|0	0|0	1|0	0|0	0|0	0|0	0|0	1|0	0|1	0|0	0|0	0|1	0|0	0|1	0|0	0|0	1|1	0|1	0|0	0|1	0|1	1|0	1|0	0|0	1|1	0|1	0|1	1|0	0|0	1|0	0|0	0|0	0|0	0|0	0|0	0|0	0|0	0|0	0|0	0|0	0|0	0|0	1|0	0|0	0|0	0|0	0|0	0|0	0|0	1|0	0|0	0|0	0|1	1|0	0|0	0|0	1|0	0|0	0|0	0|0	0|0	0|0	0|1	0|0	0|0	0|1	0|0	0|0	0|0	0|1	0|0	0|1	0|0	0|0	1|1	0|1	0|0	0|0	0|0	0|1	0|0	0|1	0|0	0|0	0|0	0|1	0|0	1|0	1|0	0|1	0|1	1|1	1|0	1|0	0|1	0|0	1|1	1|0	1|1	1|0	0|0	0|0	0|0	1|1	0|1	0|0	0|0	0|1	1|1	0|1	0|1	0|1	0|1	0|0	1|0	0|1	0|0	1|1	0|0	0|0	0|0	0|0	1|0	1|0	0|1	0|1	0|0	0|0	0|0	1|0	0|0	1|0	0|1	0|0	1|0	0|0	0|0	0|1	0|0	0|1	0|0	0|1	0|0	0|1	0|0	0|0	0|0	1|0	0|1	0|1	1|1	1|0	1|0	1|0	0|1	0|0	1|0	0|0	1|0	1|0	0|0	0|0	1|1	0|0	1|0	1|0	0|0	1|0	0|0	0|0	0|0	1|0	0|1	0|1	0|0	0|0	0|1	1|0	0|1	1|0	0|0	0|0	0|1	0|0	0|0	0|0	0|0	0|1	0|0	0|0	1|0	0|0	1|0	1|0	0|0	1|0	1|0	0|0	0|0	0|0	1|0	0|1	0|0	0|0	0|0	0|0	0|1	0|0	0|0	0|0	0|0	0|0	0|0	0|0	0|0	1|1	0|0	0|0	0|0	1|0	0|0	1|1	0|0	0|1	0|1	0|0	0|0	1|0	0|0	0|0	0|0	0|0	0|0	0|0	1|0	1|1	0|1	0|1	0|0	1|1	0|1	0|0	0|0	1|0	0|1	0|0	0|0	0|1	0|1	0|0	0|1	1|0	0|0	0|0	0|0	0|1	0|0	0|0	0|0	0|0	1|0	0|0	0|0	0|0	0|0	1|1	0|0	1|0	0|0	0|0	1|0	1|0	0|1	0|0	1|0	1|0	0|1	0|0	0|1	1|1	0|1	0|0	0|0	0|1	0|0	0|0	0|0	0|0	0|0	1|0	0|0	1|0	1|0	1|0	0|0	0|0	0|0	0|1	0|1	0|1	0|0	0|0	0|0	0|0	0|0	0|0	0|0	0|0	0|0	0|0	0|0	0|0	0|0	0|0
4	34928810	NC_035164.2_34928810_A_G	A	G	62	.	AF=0.006036;AQ=62;ANN=G|splice_acceptor_variant&intron_variant|HIGH|Manes.04G153700|Manes.04G153700.v8.1|transcript|Manes.04G153700.10.v8.1|protein_coding|2/4|c.-272-2A>G||||||,G|splice_acceptor_variant&intron_variant|HIGH|Manes.04G153700|Manes.04G153700.v8.1|transcript|Manes.04G153700.14.v8.1|protein_coding|2/4|c.-272-2A>G||||||,G|5_prime_UTR_variant|MODIFIER|Manes.04G153700|Manes.04G153700.v8.1|transcript|Manes.04G153700.12.v8.1|protein_coding|2/4|c.-274A>G|||||274|,G|downstream_gene_variant|MODIFIER|Manes.04G153800|Manes.04G153800.v8.1|transcript|Manes.04G153800.3.v8.1|protein_coding||c.*4164T>C|||||3767|,G|intron_variant|MODIFIER|Manes.04G153700|Manes.04G153700.v8.1|transcript|Manes.04G153700.11.v8.1|protein_coding|2/4|c.-60-214A>G||||||,G|intron_variant|MODIFIER|Manes.04G153700|Manes.04G153700.v8.1|transcript|Manes.04G153700.13.v8.1|protein_coding|2/4|c.-60-214A>G||||||;LOF=(Manes.04G153700|Manes.04G153700.v8.1|5|0.40)	GT:DP:AD:GQ:PL:RNC	0|0	0|0	0|0	0|0	0|0	0|0	0|0	0|0	0|0	0|0	0|0	0|0	0|0	0|0	0|0	0|0	0|0	0|0	0|0	0|0	0|0	0|0	0|0	0|0	0|0	0|0	0|0	0|0	0|0	0|0	0|0	0|0	0|0	0|0	0|0	0|0	0|0	0|0	0|0	0|0	0|0	0|0	0|0	0|0	0|0	0|0	0|0	0|0	0|0	0|0	0|0	0|0	0|0	0|0	0|0	0|0	0|0	0|0	0|0	0|0	0|0	0|0	0|0	0|0	0|0	0|0	0|0	0|0	0|0	0|0	0|0	0|0	0|0	0|0	0|0	0|0	0|0	0|0	0|0	0|0	0|0	0|0	0|0	0|0	0|0	0|0	0|0	0|0	0|0	0|0	0|0	0|0	0|0	0|0	0|0	0|0	0|0	0|0	0|0	0|0	0|0	0|0	0|0	0|0	0|0	0|0	0|0	0|0	0|0	0|0	0|0	0|0	0|0	0|0	0|0	0|0	0|0	0|0	0|0	0|0	0|0	0|0	0|0	0|0	0|0	0|0	0|0	0|0	0|0	0|0	0|0	0|0	0|0	0|0	0|0	0|0	0|0	0|0	0|0	0|0	0|0	0|0	0|0	0|0	0|0	0|0	0|0	0|0	0|0	0|0	0|0	0|0	0|0	0|0	0|0	0|0	0|0	0|0	0|0	0|0	0|0	0|0	0|0	0|0	0|0	0|0	0|0	0|0	0|0	0|0	0|0	0|0	0|0	0|0	0|0	0|0	0|0	0|0	0|0	0|0	0|0	0|0	0|0	0|0	0|0	0|0	0|0	0|0	0|0	0|0	0|0	0|0	0|0	0|0	0|0	0|0	0|0	0|0	0|0	0|0	0|0	0|0	0|0	0|0	0|0	0|0	0|0	0|0	0|0	0|0	0|0	0|0	0|0	0|0	0|0	0|0	0|0	0|0	0|0	0|0	0|0	0|0	0|0	0|0	0|0	0|0	0|0	0|0	0|0	0|0	0|0	0|0	0|0	0|0	0|0	0|0	0|0	0|0	0|0	0|0	0|0	0|0	0|0	0|0	0|0	0|0	0|0	0|0	0|0	0|0	0|0	0|0	0|0	0|0	0|0	0|0	0|0	0|0	0|0	0|0	0|0	0|0	0|0	0|0	0|0	0|0	0|0	0|0	0|0	0|0	0|0	0|0	0|0	0|0	0|0	0|0	0|0	0|0	0|0	0|0	0|0	0|0	0|0	0|0	0|0	0|0	0|0	0|0	0|0	0|0	0|0	0|0	0|0	0|0	0|0	0|0	0|0	0|0	0|0	0|0	0|0	0|0	0|0	0|0	0|0	0|0	0|0	0|0	0|0	0|0	0|0	0|0	0|0	0|0	0|0	0|0	0|0	0|0	0|0	0|0	0|0	0|0	0|0	0|0	0|0	0|0	0|0	0|0	0|0	0|0	0|0	0|0	0|0	0|0	0|0	0|0	0|0	0|0	0|0	0|0	0|0	0|0	0|0	0|0	0|0	0|0	0|0	0|0	0|0	0|0	0|0	0|0	0|0	0|0	0|0	0|0	0|0	0|0	0|0	0|0	0|0	0|0	0|0	0|0	1|1	0|0	0|0	0|0	0|0	1|1	1|1	0|0	0|0	0|0	1|1	1|1	0|0	0|0	0|0	1|1	0|0	0|0	0|0	0|0	0|0	0|0	0|0	0|0	0|0	0|0	0|0	0|0	0|0	0|0	0|0	0|0	0|0	0|0	0|0	0|0	0|0	0|0	0|0	0|0	0|0	0|0	0|0	0|0	0|0	0|0	0|0	0|0	0|0	0|0	0|0	0|0	0|0	0|0	0|0	0|0
4	34974526	NC_035164.2_34974526_T_A	T	A	41	.	AF=0.084004;AQ=41;ANN=A|stop_gained|HIGH|Manes.04G154202|Manes.04G154202.v8.1|transcript|Manes.04G154202.1.v8.1|protein_coding|1/1|c.203T>A|p.Leu68*|1581/2126|203/450|68/149||,A|downstream_gene_variant|MODIFIER|Manes.04G154100|Manes.04G154100.v8.1|transcript|Manes.04G154100.1.v8.1|protein_coding||c.*4465T>A|||||4458|	GT:DP:AD:GQ:PL:RNC	0|0	0|0	0|0	0|0	0|0	0|0	0|0	0|0	0|0	0|0	0|0	0|0	0|0	0|0	0|0	0|0	0|0	0|0	0|1	0|0	0|0	0|0	0|0	0|0	0|0	0|0	0|0	0|0	0|0	0|0	0|0	0|1	0|0	0|1	1|0	0|0	0|0	0|0	0|0	0|0	0|1	0|0	0|0	0|0	0|0	0|0	0|0	0|0	0|0	0|0	0|0	0|0	0|0	0|0	0|0	0|0	0|0	0|0	0|0	0|0	1|0	0|0	0|0	0|0	0|0	0|0	0|0	0|0	0|0	0|0	0|0	0|1	0|0	0|0	0|0	0|0	0|0	0|0	0|0	0|0	0|0	0|0	0|0	0|0	0|0	0|0	0|0	0|0	0|0	0|0	0|0	0|0	0|0	0|0	0|0	0|0	0|0	0|0	0|0	0|1	0|0	0|0	0|0	0|0	0|0	0|0	0|0	0|0	0|0	0|0	0|0	0|0	0|0	0|0	0|0	0|1	0|0	0|0	0|0	0|0	0|0	0|0	0|0	0|0	0|0	0|0	0|0	0|0	0|0	0|0	0|0	0|0	0|0	0|0	0|0	0|0	0|0	0|0	0|0	0|0	0|0	0|0	0|0	0|0	0|0	0|0	0|0	0|0	0|0	0|0	0|0	0|0	0|0	0|0	0|0	0|0	0|0	0|0	0|0	0|0	0|0	0|0	0|0	0|0	0|0	0|0	0|0	0|0	0|0	0|0	0|0	0|0	0|0	0|0	0|0	0|0	0|0	0|0	0|0	0|0	0|0	0|0	0|0	0|0	0|0	0|0	0|0	0|0	1|0	0|0	0|0	0|0	0|0	0|0	0|0	0|0	0|0	0|0	0|0	0|0	0|0	0|0	0|0	0|0	0|0	0|0	0|0	1|0	0|0	0|0	0|0	0|0	1|0	0|0	0|0	0|0	0|0	1|0	0|0	0|0	0|0	0|0	0|0	0|0	0|0	0|0	0|0	0|0	0|0	0|0	0|0	0|0	0|0	0|0	0|0	0|0	0|0	0|0	0|0	0|0	0|0	0|0	0|1	0|0	0|0	0|0	0|1	0|0	0|0	0|0	1|0	0|0	0|0	0|0	0|0	0|0	0|0	0|0	0|0	0|0	0|0	0|0	0|0	0|0	0|0	0|0	0|0	0|0	0|0	0|0	0|0	0|0	0|0	0|0	0|0	0|0	0|0	0|0	0|0	0|0	0|0	0|0	0|0	0|0	1|0	0|1	0|0	0|0	0|0	0|0	0|0	0|0	0|0	0|0	0|0	0|0	0|0	0|0	0|0	0|0	0|0	0|0	0|0	0|1	0|1	0|0	0|0	0|0	1|0	0|0	0|0	0|0	0|0	0|0	0|0	0|0	0|0	0|0	0|0	0|0	1|1	0|0	0|0	1|0	0|0	0|0	0|0	0|0	0|0	0|0	0|0	0|0	0|0	0|0	0|0	0|0	0|0	0|0	0|0	0|0	0|0	0|0	0|0	0|0	0|0	0|0	0|0	0|0	1|0	0|0	1|0	0|0	0|0	0|0	0|0	0|1	0|0	0|0	0|0	0|0	0|0	0|0	0|0	0|0	0|0	0|0	0|1	0|0	0|0	0|0	0|0	0|0	0|0	0|0	0|0	0|0	0|0	0|0	0|0	0|0	0|0	0|0	1|0	0|0	1|0	0|0	0|0	0|0	0|0	0|0	0|0	0|0	0|0	0|0	0|0	0|0	0|0	0|0	0|0	0|0	0|1	0|0	0|0	0|0	0|0	0|0	0|0	0|0	0|0	0|0	0|0	0|0	0|0	0|0	0|0	0|0	0|0	0|0	0|0	0|0
4	34974610	NC_035164.2_34974611_A_G;NC_035164.2_34974610_GAT_G	GAT	GGT,G	61	.	AF=0.265091,0.087022;AQ=61,35;ANN=G|frameshift_variant|HIGH|Manes.04G154202|Manes.04G154202.v8.1|transcript|Manes.04G154202.1.v8.1|protein_coding|1/1|c.288_289delAT|p.Phe97fs|1666/2126|288/450|96/149||,GGT|synonymous_variant|LOW|Manes.04G154202|Manes.04G154202.v8.1|transcript|Manes.04G154202.1.v8.1|protein_coding|1/1|c.288A>G|p.Gly96Gly|1666/2126|288/450|96/149||,GGT|downstream_gene_variant|MODIFIER|Manes.04G154100|Manes.04G154100.v8.1|transcript|Manes.04G154100.1.v8.1|protein_coding||c.*4550A>G|||||4543|,G|downstream_gene_variant|MODIFIER|Manes.04G154100|Manes.04G154100.v8.1|transcript|Manes.04G154100.1.v8.1|protein_coding||c.*4550_*4551delAT|||||4543|;LOF=(Manes.04G154202|Manes.04G154202.v8.1|1|1.00)	GT:DP:AD:GQ:PL:RNC	0|1	1|0	0|0	0|0	0|0	0|0	0|0	0|0	1|0	1|0	0|1	0|0	1|0	1|0	0|0	0|0	0|0	0|1	0|2	0|0	0|0	0|1	1|0	0|0	0|0	1|0	0|1	0|0	0|1	0|0	0|0	0|2	0|1	0|2	0|0	1|1	0|1	0|1	0|0	0|0	0|2	1|0	0|0	1|0	0|0	0|0	0|0	0|0	1|0	0|0	0|1	0|0	0|1	0|0	1|1	0|1	0|0	0|0	1|0	0|1	2|0	0|0	0|0	0|1	0|1	1|0	0|0	1|0	0|0	0|0	0|0	0|0	0|0	0|0	0|1	1|0	0|0	0|0	0|0	0|0	0|0	0|0	0|0	0|0	0|0	0|0	0|0	0|0	0|0	0|0	0|0	1|0	1|0	0|1	1|0	0|0	1|0	0|1	0|0	0|0	0|0	0|1	1|0	1|0	1|0	1|0	0|0	0|0	1|0	0|0	0|0	0|0	0|0	1|0	0|1	0|0	0|0	0|1	0|0	0|1	0|0	0|0	1|1	0|1	0|0	0|1	0|1	1|0	1|0	0|0	1|1	0|1	0|1	1|0	0|0	1|0	0|0	0|0	0|0	0|0	0|0	0|0	0|0	0|0	0|0	0|0	0|0	0|0	1|0	0|0	0|0	0|0	0|0	0|0	0|0	1|0	0|0	0|0	0|1	1|0	0|0	0|0	1|0	0|0	0|0	0|0	0|0	0|0	0|1	0|0	0|0	0|1	0|0	0|0	0|0	0|1	0|0	0|1	0|0	0|0	1|1	0|1	0|0	0|0	0|0	0|1	0|0	0|1	2|0	0|1	0|0	0|1	0|0	1|0	1|0	0|1	0|1	1|1	1|0	1|0	0|1	0|0	1|1	1|0	1|1	1|0	0|0	0|0	0|0	1|1	0|1	0|0	0|0	0|1	1|1	0|1	0|1	2|1	0|1	0|0	1|0	0|1	0|0	1|1	0|0	0|0	0|0	0|0	1|0	1|0	0|1	0|1	0|0	0|0	0|0	1|0	0|0	1|0	0|1	0|0	1|0	0|0	0|2	0|1	0|0	1|0	0|2	0|1	0|0	0|1	0|0	0|0	0|0	1|0	0|1	0|1	1|1	1|0	1|0	1|0	0|1	0|0	1|1	0|0	1|0	1|0	0|0	0|0	1|1	0|0	1|0	1|0	0|0	1|0	0|0	0|0	0|0	1|0	0|1	0|1	0|0	0|0	0|1	1|0	2|1	1|2	0|0	0|0	0|1	0|0	0|0	0|0	0|0	0|1	0|0	0|0	1|0	0|0	1|0	1|0	0|0	1|0	1|0	0|0	0|0	0|0	1|0	0|1	0|0	0|0	0|0	0|0	0|1	0|0	0|0	0|0	0|0	0|0	0|0	0|0	2|2	1|1	0|0	2|0	0|0	1|0	0|0	1|1	0|0	0|1	0|1	0|0	0|0	1|0	1|1	0|0	1|0	1|1	1|0	1|1	1|1	1|0	1|0	1|0	0|0	1|1	1|1	0|0	2|1	1|0	2|1	1|1	0|0	0|1	0|1	1|2	1|1	1|0	1|1	1|1	1|1	0|1	1|1	1|1	1|1	1|1	1|2	0|1	0|1	1|1	1|1	1|1	0|0	1|0	1|1	1|1	1|1	1|1	1|0	1|1	1|0	1|0	2|1	0|0	2|1	1|1	0|1	0|0	0|0	0|1	0|0	0|0	0|0	0|0	0|0	1|0	0|0	1|0	1|0	1|0	0|0	0|0	0|0	0|1	0|1	0|1	1|1	1|1	1|1	1|1	0|1	1|1	1|1	1|1	0|0	0|0	0|0	0|0	1|1	0|0
4	34988387	NC_035164.2_34988387_A_AC	A	AC	58	.	AF=0.013078;AQ=58;ANN=AC|frameshift_variant|HIGH|Manes.04G154450|Manes.04G154450.v8.1|transcript|Manes.04G154450.2.v8.1|protein_coding|2/2|c.299dupG|p.Asp101fs|384/1104|299/768|100/255||,AC|upstream_gene_variant|MODIFIER|Manes.04G154400|Manes.04G154400.v8.1|transcript|Manes.04G154400.1.v8.1|protein_coding||c.-1522dupG|||||1429|,AC|upstream_gene_variant|MODIFIER|Manes.04G154400|Manes.04G154400.v8.1|transcript|Manes.04G154400.2.v8.1|protein_coding||c.-1522dupG|||||1429|,AC|downstream_gene_variant|MODIFIER|Manes.04G154300|Manes.04G154300.v8.1|transcript|Manes.04G154300.1.v8.1|protein_coding||c.*6761_*6762insC|||||4435|,AC|downstream_gene_variant|MODIFIER|Manes.04G154475|Manes.04G154475.v8.1|transcript|Manes.04G154475.1.v8.1|protein_coding||c.*710dupG|||||625|;LOF=(Manes.04G154450|Manes.04G154450.v8.1|1|1.00)	GT:DP:AD:GQ:PL:RNC	0|0	0|0	0|0	0|0	0|0	0|0	0|0	0|0	0|0	0|0	0|0	0|0	0|0	0|0	0|0	0|0	0|0	0|0	0|0	0|0	0|0	0|0	0|0	0|0	0|0	0|0	0|0	0|0	0|0	0|0	0|0	0|0	0|0	0|0	0|0	0|0	0|0	0|0	0|0	0|0	0|0	0|0	0|0	0|0	0|0	0|0	0|0	0|0	0|0	0|0	0|0	0|0	0|0	0|0	0|0	0|0	0|0	0|0	0|0	0|0	0|0	0|0	0|0	0|0	0|0	0|0	0|0	0|0	0|0	0|0	0|0	0|0	0|0	0|0	0|0	0|0	0|0	0|0	0|0	0|0	0|0	0|0	0|0	0|0	0|0	0|0	0|0	0|0	0|0	0|0	0|0	0|0	0|0	0|0	0|0	0|0	0|0	0|0	0|0	0|0	0|0	0|0	0|0	0|0	0|0	0|0	0|0	0|0	0|0	0|0	0|0	0|0	0|0	0|0	0|0	0|0	0|0	0|0	0|0	0|0	0|0	0|0	0|0	0|0	0|0	0|0	0|0	0|0	0|0	0|0	0|0	0|0	0|0	0|0	0|0	0|0	0|0	0|0	0|0	0|0	0|0	0|0	0|0	0|0	0|0	0|0	0|0	0|0	0|0	0|0	0|0	0|0	0|0	0|0	0|0	0|0	0|0	0|0	0|0	0|0	0|0	0|0	0|0	0|0	0|0	0|0	0|0	0|0	0|0	0|0	0|0	0|0	0|0	0|0	0|0	0|0	0|0	1|0	0|0	0|0	0|0	1|0	0|0	0|1	0|0	0|0	0|0	0|0	0|0	0|0	0|1	0|0	0|0	0|0	0|0	0|0	0|0	0|0	0|0	0|0	0|0	0|0	0|0	0|0	0|0	0|0	0|0	0|0	0|0	0|0	0|0	0|0	0|0	0|0	0|0	0|0	0|0	0|0	0|0	0|0	0|0	0|0	0|0	0|0	0|0	0|0	0|0	0|0	0|0	0|0	0|0	0|0	0|0	0|0	0|0	0|0	0|0	0|0	0|0	0|0	0|0	0|0	0|0	0|0	0|0	0|0	0|0	0|0	0|0	0|0	0|0	0|0	0|0	0|0	0|0	0|0	0|0	0|0	0|0	0|0	0|0	0|0	0|0	0|0	0|0	0|0	0|0	0|0	0|0	0|0	0|0	0|0	0|0	0|0	0|0	0|0	0|0	0|0	0|0	0|0	0|0	0|0	0|0	0|0	0|0	0|0	0|1	0|0	0|0	0|0	0|0	0|0	0|0	0|0	0|0	0|0	0|0	0|0	0|0	0|0	0|0	0|0	0|0	0|0	0|0	0|0	0|0	0|0	0|0	0|0	0|0	0|0	0|0	0|0	0|0	0|0	0|0	0|0	0|0	0|0	0|0	0|0	0|0	0|0	0|0	0|0	0|0	0|0	0|0	0|0	0|0	0|0	0|0	0|0	0|0	0|0	0|0	0|0	0|0	0|0	0|0	0|0	0|0	0|0	0|0	0|0	0|0	0|0	0|0	0|0	0|0	0|0	0|0	0|0	0|0	0|0	0|0	0|0	1|1	1|1	1|1	0|0	0|0	0|0	0|0	1|1	0|0	0|0	0|0	0|0	0|0	0|0	0|0	0|0	0|0	0|0	0|0	0|0	0|0	0|0	0|0	0|0	0|0	0|0	0|0	0|0	0|0	1|0	0|0	0|0	0|0	0|0	0|0	0|0	0|0	0|0	0|0	0|0	0|0	0|0	0|0	0|0	0|0	0|0	0|0	0|0	0|0	0|0	0|0	0|0	0|0	1|1	1|1	1|1	0|0	0|0	0|0	0|0	0|0	0|0
4	34988395	NC_035164.2_34988395_C_A	C	A	74	.	AF=0.585513;AQ=74;ANN=A|stop_gained|HIGH|Manes.04G154450|Manes.04G154450.v8.1|transcript|Manes.04G154450.2.v8.1|protein_coding|2/2|c.292G>T|p.Gly98*|377/1104|292/768|98/255||,A|upstream_gene_variant|MODIFIER|Manes.04G154400|Manes.04G154400.v8.1|transcript|Manes.04G154400.1.v8.1|protein_coding||c.-1529G>T|||||1436|,A|upstream_gene_variant|MODIFIER|Manes.04G154400|Manes.04G154400.v8.1|transcript|Manes.04G154400.2.v8.1|protein_coding||c.-1529G>T|||||1436|,A|downstream_gene_variant|MODIFIER|Manes.04G154300|Manes.04G154300.v8.1|transcript|Manes.04G154300.1.v8.1|protein_coding||c.*6769C>A|||||4442|,A|downstream_gene_variant|MODIFIER|Manes.04G154475|Manes.04G154475.v8.1|transcript|Manes.04G154475.1.v8.1|protein_coding||c.*703G>T|||||618|	GT:DP:AD:GQ:PL:RNC	0|1	1|1	1|1	1|1	1|1	1|1	1|1	1|1	1|1	1|1	1|1	1|1	1|1	1|1	0|1	1|0	1|1	1|1	1|0	0|0	0|0	1|1	1|1	1|1	0|0	1|1	1|1	1|1	1|1	0|0	0|0	1|0	1|1	1|0	0|0	1|1	1|1	1|1	1|1	0|0	1|0	1|1	0|0	1|1	1|1	0|0	1|1	1|1	1|1	1|1	1|1	1|1	1|1	1|0	1|1	1|1	1|1	1|1	1|1	1|1	0|1	1|1	1|1	1|1	1|1	1|1	1|1	1|1	1|1	1|1	1|1	0|0	1|1	1|1	1|1	1|0	1|1	0|0	1|1	1|1	0|0	1|1	0|1	1|1	1|1	1|0	1|0	0|1	1|1	1|0	1|1	1|1	1|1	1|1	1|1	1|1	1|1	0|1	0|0	0|0	1|1	1|1	1|1	1|1	1|1	1|1	1|1	1|1	1|1	1|0	0|1	1|1	1|1	1|1	1|1	0|0	1|1	1|1	1|1	1|1	0|1	0|0	1|1	1|1	1|1	1|1	1|1	1|1	1|1	0|1	1|1	1|1	0|1	1|1	0|0	1|1	1|1	1|1	0|1	1|1	1|1	1|1	1|1	1|1	1|0	1|0	1|1	1|1	1|1	1|1	1|0	0|0	1|1	1|0	1|0	1|1	1|1	1|1	1|1	1|1	1|1	1|1	1|1	1|1	1|0	1|0	0|1	1|1	1|1	0|1	1|0	1|1	1|1	1|1	1|1	1|1	1|1	1|1	1|1	1|1	1|1	1|1	1|1	1|1	1|1	1|1	1|0	1|1	0|1	0|1	0|1	1|1	1|1	1|1	1|1	1|1	0|1	1|1	1|0	1|1	1|1	0|1	1|1	1|1	1|1	1|1	1|0	0|0	0|0	1|1	1|1	1|0	0|0	1|1	1|1	1|1	1|1	0|1	0|1	0|0	1|0	0|1	0|0	1|1	1|1	0|1	1|0	0|1	1|1	1|0	1|1	1|1	1|1	1|1	1|1	1|0	1|1	1|0	0|1	1|1	1|1	1|1	1|0	1|1	1|1	1|1	1|0	1|1	1|1	0|1	0|0	1|1	0|1	1|1	0|1	1|1	1|1	1|0	1|0	1|0	1|1	1|0	1|1	1|0	1|1	1|1	0|1	1|1	1|1	0|1	1|1	1|1	0|1	1|1	1|1	1|1	1|1	1|1	1|1	1|1	1|1	1|1	1|1	1|1	0|1	1|0	0|1	1|1	0|1	1|1	1|1	1|1	1|1	1|1	1|1	0|0	1|1	0|1	1|1	1|1	1|1	1|1	1|1	0|0	0|0	1|1	1|1	1|1	0|0	1|0	1|0	1|0	0|1	1|1	0|1	1|0	1|0	0|1	0|0	1|0	0|0	1|1	0|1	0|1	1|1	1|1	1|1	1|1	0|0	0|1	1|1	1|1	1|1	1|1	1|1	1|1	0|0	1|1	1|1	1|1	0|1	0|1	1|1	1|1	1|1	0|0	1|1	1|1	0|1	1|1	0|1	1|1	1|1	1|1	1|1	1|0	1|0	1|1	0|0	0|0	0|0	1|1	0|0	1|1	0|0	0|0	1|0	1|1	1|1	0|0	0|0	1|1	1|1	1|1	0|0	0|0	0|1	0|1	1|1	0|0	1|1	1|1	0|1	1|1	0|1	1|1	1|1	1|0	1|1	0|1	1|1	1|1	1|1	1|1	0|0	1|1	1|1	1|1	1|0	1|1	0|0	0|0	1|1	1|1	1|1	0|1	0|0	0|0	0|0	0|0	0|0	0|0	0|0	0|0	1|1	1|1	1|1	1|1	1|1	1|1
4	34990352	NC_035164.2_34990352_T_TTGGTA	T	TTGGTA	66	.	AF=0.359658;AQ=66;ANN=TTGGTA|frameshift_variant|HIGH|Manes.04G154475|Manes.04G154475.v8.1|transcript|Manes.04G154475.1.v8.1|protein_coding|3/5|c.385_389dupTACCA|p.Gln130fs|1839/2549|389/1014|130/337||,TTGGTA|upstream_gene_variant|MODIFIER|Manes.04G154400|Manes.04G154400.v8.1|transcript|Manes.04G154400.1.v8.1|protein_coding||c.-3491_-3487dupTACCA|||||3394|,TTGGTA|upstream_gene_variant|MODIFIER|Manes.04G154450|Manes.04G154450.v8.1|transcript|Manes.04G154450.2.v8.1|protein_coding||c.-1430_-1426dupTACCA|||||1341|,TTGGTA|upstream_gene_variant|MODIFIER|Manes.04G154500|Manes.04G154500.v8.1|transcript|Manes.04G154500.1.v8.1|protein_coding||c.-5452_-5451insTGGTA|||||4833|,TTGGTA|upstream_gene_variant|MODIFIER|Manes.04G154400|Manes.04G154400.v8.1|transcript|Manes.04G154400.2.v8.1|protein_coding||c.-3491_-3487dupTACCA|||||3394|,TTGGTA|upstream_gene_variant|MODIFIER|Manes.04G154500|Manes.04G154500.v8.1|transcript|Manes.04G154500.4.v8.1|protein_coding||c.-5274_-5273insTGGTA|||||4833|;LOF=(Manes.04G154475|Manes.04G154475.v8.1|1|1.00)	GT:DP:AD:GQ:PL:RNC	0|0	0|1	1|1	1|1	1|1	1|1	1|1	1|1	0|1	0|1	1|0	1|1	0|1	0|1	0|1	1|0	1|1	1|0	1|0	0|0	0|0	1|0	0|1	1|1	0|0	0|1	1|0	1|1	1|0	0|0	0|0	1|0	1|0	1|0	0|0	0|0	1|0	1|0	1|1	0|0	1|0	0|1	0|0	0|1	1|1	0|0	1|1	1|1	0|1	1|1	1|0	1|1	1|0	1|0	0|0	1|0	1|1	1|1	0|1	1|0	0|1	1|1	1|1	1|0	1|0	0|1	1|1	0|1	1|1	1|1	1|1	0|0	1|1	1|1	1|0	0|0	1|1	0|0	1|1	1|1	0|0	1|1	0|1	1|1	1|1	1|0	1|0	0|1	1|1	1|0	1|1	0|1	0|1	1|0	0|1	1|1	0|1	0|0	0|0	0|0	1|1	1|0	0|1	0|1	0|1	0|1	1|1	1|1	0|1	1|0	0|1	1|1	1|1	0|1	1|0	0|0	1|1	1|0	1|1	1|0	0|1	0|0	0|0	1|0	1|1	1|0	1|0	0|1	0|1	0|1	0|0	1|0	0|0	0|1	0|0	0|1	1|1	1|1	0|1	1|1	1|1	1|1	1|1	1|1	1|0	1|0	1|1	1|1	0|1	1|1	1|0	0|0	1|1	1|0	1|0	0|1	1|1	1|1	1|0	0|1	1|1	1|1	0|1	1|1	1|0	1|0	0|1	1|1	1|0	0|1	1|0	1|1	1|1	1|1	1|1	1|0	1|1	1|0	1|1	1|1	0|0	1|0	1|1	1|1	1|1	1|0	1|0	1|0	0|1	0|0	0|1	1|0	1|1	0|1	0|1	1|0	0|0	0|0	0|0	0|1	1|0	0|1	0|0	0|1	0|0	0|1	1|0	0|0	0|0	0|0	1|0	1|0	0|0	1|0	0|0	1|0	1|0	0|0	0|0	0|0	0|0	0|0	0|0	0|0	1|1	0|1	1|0	0|1	0|1	0|0	1|0	1|0	1|1	1|1	1|1	0|0	1|1	0|0	0|0	1|1	0|1	1|1	1|0	1|0	1|1	0|1	1|0	1|0	1|1	0|0	0|0	1|1	0|1	0|1	0|0	1|0	0|0	0|0	0|0	0|0	1|0	1|0	0|0	1|0	0|1	0|1	0|1	1|1	0|0	0|1	0|1	0|1	0|1	0|1	1|1	1|1	1|1	0|1	1|0	1|0	1|1	1|1	1|0	0|1	0|0	0|0	0|1	1|1	0|0	1|1	1|1	1|1	1|1	1|0	1|1	0|0	0|1	0|1	0|1	0|1	1|1	0|1	0|1	0|0	0|0	1|1	0|1	1|0	0|0	1|0	1|0	1|0	0|0	1|1	0|1	1|0	1|0	0|1	0|0	1|0	0|0	0|0	0|1	0|1	1|1	0|1	1|1	0|0	0|0	0|0	1|0	1|1	1|1	0|1	0|1	0|0	0|0	0|0	0|0	1|1	0|1	0|1	1|1	1|1	0|0	0|0	0|1	0|0	0|1	1|0	0|1	1|1	0|0	0|1	0|1	1|0	0|0	0|1	0|0	0|0	0|0	1|0	0|0	1|1	0|0	0|0	1|0	0|0	0|1	0|0	0|0	0|0	1|1	0|1	0|0	0|0	0|1	0|1	1|1	0|0	0|1	0|1	0|0	1|1	0|0	0|0	1|0	1|0	1|1	0|0	1|1	1|1	1|1	1|1	0|0	0|1	1|1	0|1	0|0	0|1	0|0	0|0	1|1	1|0	1|0	0|0	0|0	0|0	0|0	0|0	0|0	0|0	0|0	0|0	1|0	1|0	1|1	0|1	0|0	1|1
4	34990795	NC_035164.2_34990795_A_C	A	C	61	.	AF=0.096579;AQ=61;ANN=C|splice_donor_variant&intron_variant|HIGH|Manes.04G154475|Manes.04G154475.v8.1|transcript|Manes.04G154475.1.v8.1|protein_coding|2/4|c.70+2T>G||||||,C|upstream_gene_variant|MODIFIER|Manes.04G154400|Manes.04G154400.v8.1|transcript|Manes.04G154400.1.v8.1|protein_coding||c.-3929T>G|||||3836|,C|upstream_gene_variant|MODIFIER|Manes.04G154450|Manes.04G154450.v8.1|transcript|Manes.04G154450.2.v8.1|protein_coding||c.-1868T>G|||||1783|,C|upstream_gene_variant|MODIFIER|Manes.04G154500|Manes.04G154500.v8.1|transcript|Manes.04G154500.1.v8.1|protein_coding||c.-5009A>C|||||4391|,C|upstream_gene_variant|MODIFIER|Manes.04G154400|Manes.04G154400.v8.1|transcript|Manes.04G154400.2.v8.1|protein_coding||c.-3929T>G|||||3836|,C|upstream_gene_variant|MODIFIER|Manes.04G154500|Manes.04G154500.v8.1|transcript|Manes.04G154500.4.v8.1|protein_coding||c.-4831A>C|||||4391|,C|upstream_gene_variant|MODIFIER|Manes.04G154500|Manes.04G154500.v8.1|transcript|Manes.04G154500.3.v8.1|protein_coding||c.-5080A>C|||||4604|,C|upstream_gene_variant|MODIFIER|Manes.04G154500|Manes.04G154500.v8.1|transcript|Manes.04G154500.5.v8.1|protein_coding||c.-4917A>C|||||4604|;LOF=(Manes.04G154475|Manes.04G154475.v8.1|1|1.00)	GT:DP:AD:GQ:PL:RNC	0|0	0|0	0|0	0|0	0|0	0|0	0|0	0|0	0|0	0|0	0|0	0|0	0|0	0|0	0|0	0|0	0|0	0|0	0|1	0|0	0|0	0|0	0|0	0|0	0|0	0|0	0|0	0|0	0|0	0|0	0|0	0|1	0|0	0|1	1|0	0|0	0|0	0|0	0|0	0|0	0|1	0|0	0|0	0|0	0|0	0|0	0|0	0|0	0|0	0|0	0|0	0|0	0|0	0|0	0|0	0|0	0|0	0|0	0|0	0|0	1|0	0|0	0|0	0|0	0|0	0|0	0|0	0|0	0|0	0|0	0|0	0|1	0|0	0|0	0|0	0|0	0|0	0|0	0|0	0|0	0|0	0|0	0|0	0|0	0|0	0|0	0|0	0|0	0|0	0|0	0|0	0|0	0|0	0|0	0|0	0|0	0|0	0|0	0|0	0|1	0|0	0|0	0|0	0|0	0|0	0|0	0|0	0|0	0|0	0|0	0|0	0|0	0|0	0|0	0|0	0|1	0|0	0|0	0|0	0|0	0|0	0|0	0|0	0|0	0|0	0|0	0|0	0|0	0|0	0|0	0|0	0|0	0|0	0|0	0|0	0|0	0|0	0|0	0|0	0|0	0|0	0|0	0|0	0|0	0|0	0|0	0|0	0|0	0|0	0|0	0|0	0|0	0|0	0|0	0|0	0|0	0|0	0|0	0|0	0|0	0|0	0|0	0|0	0|0	0|0	0|0	0|0	0|0	0|0	0|0	0|0	0|0	0|0	0|0	0|0	0|0	0|0	0|0	0|0	0|0	0|0	0|0	0|0	0|0	0|0	0|0	0|0	0|0	1|0	0|0	0|0	0|0	0|0	0|0	0|0	0|0	0|0	0|0	0|0	0|0	0|0	0|0	0|0	0|0	0|0	0|0	0|0	1|0	0|0	0|0	0|0	0|0	1|0	0|0	0|0	0|0	0|0	1|0	0|0	0|0	0|0	0|0	0|0	0|0	0|0	0|0	0|0	0|0	0|0	0|0	0|0	0|0	0|0	0|0	0|0	0|0	0|0	0|0	0|0	0|0	0|0	0|0	0|1	0|0	0|0	0|0	0|1	0|0	0|0	0|0	1|0	0|0	0|0	0|0	0|0	0|0	0|0	0|0	0|0	0|0	0|0	0|0	0|0	0|0	0|0	0|0	0|0	0|0	0|0	0|0	0|0	0|0	0|0	0|0	0|0	0|0	0|0	0|0	0|0	0|0	0|0	0|0	0|0	0|0	1|0	0|1	0|0	0|0	0|0	0|0	0|0	0|0	0|0	0|0	0|0	0|0	0|0	0|0	0|0	0|0	0|0	0|0	0|0	0|1	0|1	0|0	0|0	0|0	1|0	0|0	0|0	0|0	0|0	0|0	0|0	0|0	0|0	0|0	0|0	0|0	1|1	0|0	0|0	1|0	0|0	0|0	0|0	0|0	0|0	0|0	0|0	0|0	0|0	0|0	0|0	0|0	0|0	0|0	0|0	0|0	0|0	0|0	0|0	0|0	0|0	0|0	0|0	0|0	1|0	0|0	1|0	0|0	0|0	0|0	0|0	0|1	0|0	0|0	0|0	0|0	0|0	0|0	0|0	0|0	0|0	0|0	0|1	0|0	0|0	0|0	0|0	0|0	0|0	0|0	0|0	0|0	0|0	0|0	0|0	0|0	0|0	0|0	1|0	0|0	1|0	0|0	0|0	0|0	0|0	0|0	0|0	0|0	0|0	0|0	0|0	0|0	0|0	0|0	0|0	0|0	0|1	1|0	0|0	0|0	0|0	0|0	0|0	0|0	0|0	0|0	0|0	0|0	0|0	0|0	0|0	0|0	0|0	0|0	0|0	0|0
4	35003939	NC_035164.2_35003939_A_G	A	G	63	.	AF=0.012575;AQ=63;ANN=G|splice_acceptor_variant&intron_variant|HIGH|Manes.04G154700|Manes.04G154700.v8.1|transcript|Manes.04G154700.10.v8.1|protein_coding|1/6|c.-161-2A>G||||||,G|splice_acceptor_variant&intron_variant|HIGH|Manes.04G154700|Manes.04G154700.v8.1|transcript|Manes.04G154700.9.v8.1|protein_coding|1/6|c.-36-2A>G||||||,G|splice_region_variant|LOW|Manes.04G154700|Manes.04G154700.v8.1|transcript|Manes.04G154700.7.v8.1|protein_coding|1/6|c.-19A>G||||||,G|5_prime_UTR_variant|MODIFIER|Manes.04G154700|Manes.04G154700.v8.1|transcript|Manes.04G154700.7.v8.1|protein_coding|1/6|c.-19A>G|||||623|,G|5_prime_UTR_variant|MODIFIER|Manes.04G154700|Manes.04G154700.v8.1|transcript|Manes.04G154700.3.v8.1|protein_coding|1/6|c.-38A>G|||||623|,G|5_prime_UTR_variant|MODIFIER|Manes.04G154700|Manes.04G154700.v8.1|transcript|Manes.04G154700.5.v8.1|protein_coding|1/6|c.-163A>G|||||623|,G|upstream_gene_variant|MODIFIER|Manes.04G154800|Manes.04G154800.v8.1|transcript|Manes.04G154800.4.v8.1|protein_coding||c.-5041A>G|||||4539|,G|upstream_gene_variant|MODIFIER|Manes.04G154700|Manes.04G154700.v8.1|transcript|Manes.04G154700.11.v8.1|protein_coding||c.-1552A>G|||||1356|,G|upstream_gene_variant|MODIFIER|Manes.04G154800|Manes.04G154800.v8.1|transcript|Manes.04G154800.3.v8.1|protein_coding||c.-5041A>G|||||4450|,G|upstream_gene_variant|MODIFIER|Manes.04G154800|Manes.04G154800.v8.1|transcript|Manes.04G154800.5.v8.1|protein_coding||c.-4931A>G|||||4539|,G|downstream_gene_variant|MODIFIER|Manes.04G154500|Manes.04G154500.v8.1|transcript|Manes.04G154500.1.v8.1|protein_coding||c.*5506A>G|||||4396|,G|downstream_gene_variant|MODIFIER|Manes.04G154600|Manes.04G154600.v8.1|transcript|Manes.04G154600.1.v8.1|protein_coding||c.*1771A>G|||||1088|,G|downstream_gene_variant|MODIFIER|Manes.04G154500|Manes.04G154500.v8.1|transcript|Manes.04G154500.4.v8.1|protein_coding||c.*5506A>G|||||4396|,G|downstream_gene_variant|MODIFIER|Manes.04G154500|Manes.04G154500.v8.1|transcript|Manes.04G154500.3.v8.1|protein_coding||c.*5506A>G|||||4396|,G|downstream_gene_variant|MODIFIER|Manes.04G154500|Manes.04G154500.v8.1|transcript|Manes.04G154500.5.v8.1|protein_coding||c.*5506A>G|||||4396|,G|downstream_gene_variant|MODIFIER|Manes.04G154600|Manes.04G154600.v8.1|transcript|Manes.04G154600.2.v8.1|protein_coding||c.*1733A>G|||||1088|,G|intron_variant|MODIFIER|Manes.04G154700|Manes.04G154700.v8.1|transcript|Manes.04G154700.8.v8.1|protein_coding|1/5|c.-18+133A>G||||||,G|intron_variant|MODIFIER|Manes.04G154700|Manes.04G154700.v8.1|transcript|Manes.04G154700.4.v8.1|protein_coding|1/4|c.-18+133A>G||||||;LOF=(Manes.04G154700|Manes.04G154700.v8.1|8|0.25)	GT:DP:AD:GQ:PL:RNC	0|0	0|0	0|0	0|0	0|0	0|0	0|0	0|0	0|0	0|0	0|0	0|0	0|0	0|0	0|0	0|0	0|0	0|0	0|0	0|0	0|0	0|0	0|0	0|0	0|0	0|0	0|0	0|0	0|0	0|0	0|0	1|0	1|0	1|0	0|0	0|0	0|0	0|0	0|0	0|0	0|0	0|0	0|0	0|0	0|0	0|0	0|0	0|0	0|0	0|0	0|0	0|0	0|0	0|0	0|0	0|0	0|0	0|0	0|0	0|0	0|0	0|0	0|0	0|0	0|0	0|0	0|0	0|0	0|0	0|0	0|0	0|0	0|0	0|0	0|0	0|0	0|0	0|0	0|0	0|0	0|0	0|0	0|0	1|0	0|0	0|0	0|0	0|0	0|0	0|0	0|0	0|0	0|0	0|0	0|0	0|0	0|0	0|0	0|0	0|0	0|0	0|0	0|0	0|0	0|0	0|0	0|0	0|0	0|0	0|0	0|0	0|0	0|0	0|0	0|0	0|0	0|0	0|0	0|0	0|0	0|0	0|0	0|0	0|0	0|0	0|0	0|0	0|0	0|0	0|0	0|0	0|0	0|0	0|0	0|0	0|0	0|0	0|0	0|0	0|0	1|0	0|0	0|0	0|0	0|0	0|0	0|0	0|0	0|0	0|0	0|0	0|0	0|0	0|0	0|0	0|0	0|0	0|0	0|0	0|0	0|0	0|0	0|0	0|0	0|0	0|0	0|0	0|0	0|0	0|0	0|0	0|0	1|0	0|0	0|0	0|0	1|0	1|0	0|0	0|0	0|0	1|0	0|0	0|1	0|0	0|0	0|0	0|0	0|0	0|0	0|1	0|0	0|0	0|0	0|0	0|0	0|0	0|0	0|0	0|0	0|0	0|0	0|0	0|0	0|0	0|0	0|0	0|0	0|0	0|0	0|0	0|0	0|0	0|0	0|0	0|0	0|0	0|0	0|0	0|0	0|0	0|0	0|0	0|0	0|0	0|0	0|0	0|0	0|0	0|0	0|0	0|0	0|0	0|0	0|0	0|0	0|0	0|0	0|0	0|0	0|0	0|0	0|0	0|0	0|0	0|0	0|0	0|0	0|0	0|0	0|0	0|0	0|0	0|0	0|0	0|0	0|0	0|0	0|0	0|0	0|0	0|0	0|0	0|0	0|0	0|0	0|0	0|0	0|0	0|0	0|0	0|0	0|1	0|0	0|0	0|0	0|0	0|0	0|0	0|0	0|0	0|0	0|0	0|0	0|0	0|0	0|1	0|0	0|0	0|0	1|0	0|0	0|0	0|0	0|0	0|0	0|0	0|0	0|0	0|0	0|0	0|0	0|0	0|0	0|0	0|0	0|0	0|0	0|0	0|0	0|0	0|0	0|0	0|0	0|0	0|0	0|0	0|0	0|0	0|0	0|0	0|0	0|0	0|0	0|0	0|0	0|0	0|0	0|0	0|0	0|0	0|0	0|0	0|0	0|0	0|0	1|0	0|0	0|0	0|0	0|0	0|0	0|0	0|0	0|0	0|0	0|0	0|0	0|0	0|0	0|0	0|0	0|0	0|0	0|0	0|0	0|0	0|0	0|0	0|0	0|0	0|0	0|0	0|0	0|0	0|0	0|0	0|0	0|0	0|0	0|0	0|0	0|0	0|0	0|0	0|0	0|0	0|0	0|0	0|0	0|0	0|0	0|0	0|0	0|0	0|0	0|0	1|0	0|0	0|0	0|0	0|1	0|0	0|0	0|0	0|0	0|0	0|0	0|0	0|0	0|0	0|0	0|0	0|0	0|0	0|0	0|0	0|0	0|0	0|0	1|0	0|0	0|0	0|0	0|0	0|0	0|0	0|0	0|0	0|0
4	35003940	NC_035164.2_35003940_G_GA	G	GA	52	.	AF=0.013078;AQ=52;ANN=GA|splice_donor_variant&intron_variant|HIGH|Manes.04G154700|Manes.04G154700.v8.1|transcript|Manes.04G154700.7.v8.1|protein_coding|1/5|c.-18_-18+1insA||||||,GA|splice_region_variant|LOW|Manes.04G154700|Manes.04G154700.v8.1|transcript|Manes.04G154700.10.v8.1|protein_coding|2/7|c.-161-1_-161insA||||||,GA|splice_region_variant|LOW|Manes.04G154700|Manes.04G154700.v8.1|transcript|Manes.04G154700.9.v8.1|protein_coding|2/7|c.-36-1_-36insA||||||,GA|5_prime_UTR_variant|MODIFIER|Manes.04G154700|Manes.04G154700.v8.1|transcript|Manes.04G154700.10.v8.1|protein_coding|2/7|c.-161-1_-161insA|||||621|,GA|5_prime_UTR_variant|MODIFIER|Manes.04G154700|Manes.04G154700.v8.1|transcript|Manes.04G154700.9.v8.1|protein_coding|2/7|c.-36-1_-36insA|||||621|,GA|5_prime_UTR_variant|MODIFIER|Manes.04G154700|Manes.04G154700.v8.1|transcript|Manes.04G154700.3.v8.1|protein_coding|1/6|c.-37_-36insA|||||621|,GA|5_prime_UTR_variant|MODIFIER|Manes.04G154700|Manes.04G154700.v8.1|transcript|Manes.04G154700.5.v8.1|protein_coding|1/6|c.-162_-161insA|||||621|,GA|upstream_gene_variant|MODIFIER|Manes.04G154800|Manes.04G154800.v8.1|transcript|Manes.04G154800.4.v8.1|protein_coding||c.-5040_-5039insA|||||4537|,GA|upstream_gene_variant|MODIFIER|Manes.04G154700|Manes.04G154700.v8.1|transcript|Manes.04G154700.11.v8.1|protein_coding||c.-1551_-1550insA|||||1354|,GA|upstream_gene_variant|MODIFIER|Manes.04G154800|Manes.04G154800.v8.1|transcript|Manes.04G154800.3.v8.1|protein_coding||c.-5040_-5039insA|||||4448|,GA|upstream_gene_variant|MODIFIER|Manes.04G154800|Manes.04G154800.v8.1|transcript|Manes.04G154800.5.v8.1|protein_coding||c.-4930_-4929insA|||||4537|,GA|downstream_gene_variant|MODIFIER|Manes.04G154500|Manes.04G154500.v8.1|transcript|Manes.04G154500.1.v8.1|protein_coding||c.*5507_*5508insA|||||4398|,GA|downstream_gene_variant|MODIFIER|Manes.04G154600|Manes.04G154600.v8.1|transcript|Manes.04G154600.1.v8.1|protein_coding||c.*1772_*1773insA|||||1090|,GA|downstream_gene_variant|MODIFIER|Manes.04G154500|Manes.04G154500.v8.1|transcript|Manes.04G154500.4.v8.1|protein_coding||c.*5507_*5508insA|||||4398|,GA|downstream_gene_variant|MODIFIER|Manes.04G154500|Manes.04G154500.v8.1|transcript|Manes.04G154500.3.v8.1|protein_coding||c.*5507_*5508insA|||||4398|,GA|downstream_gene_variant|MODIFIER|Manes.04G154500|Manes.04G154500.v8.1|transcript|Manes.04G154500.5.v8.1|protein_coding||c.*5507_*5508insA|||||4398|,GA|downstream_gene_variant|MODIFIER|Manes.04G154600|Manes.04G154600.v8.1|transcript|Manes.04G154600.2.v8.1|protein_coding||c.*1734_*1735insA|||||1090|,GA|intron_variant|MODIFIER|Manes.04G154700|Manes.04G154700.v8.1|transcript|Manes.04G154700.8.v8.1|protein_coding|1/5|c.-18+134_-18+135insA||||||,GA|intron_variant|MODIFIER|Manes.04G154700|Manes.04G154700.v8.1|transcript|Manes.04G154700.4.v8.1|protein_coding|1/4|c.-18+134_-18+135insA||||||;LOF=(Manes.04G154700|Manes.04G154700.v8.1|8|0.13)	GT:DP:AD:GQ:PL:RNC	0|0	0|0	0|0	0|0	0|0	0|0	0|0	0|0	0|0	0|0	0|0	0|0	0|0	0|0	0|0	0|0	0|0	0|0	0|0	0|0	0|0	0|0	0|0	0|0	0|0	0|0	0|0	0|0	0|0	0|0	0|0	0|0	0|0	0|0	0|0	0|0	0|0	0|0	0|0	0|0	0|0	0|0	0|0	0|0	0|0	0|0	0|0	0|0	0|0	0|0	0|0	0|0	0|0	0|0	0|0	0|0	0|0	0|0	0|0	0|0	0|0	0|0	0|0	0|0	0|0	0|0	0|0	0|0	0|0	0|0	0|0	0|0	0|0	0|0	0|0	0|0	0|0	0|0	0|0	0|0	0|0	0|0	0|0	0|0	0|0	0|0	0|0	0|0	0|0	0|0	0|0	0|0	0|0	0|0	0|0	0|0	0|0	0|0	0|0	0|0	0|0	0|0	0|0	0|0	0|0	0|0	0|0	0|0	0|0	0|0	0|0	0|0	0|0	0|0	0|0	0|0	0|0	0|0	0|0	0|0	0|0	0|0	0|0	0|0	0|0	0|0	0|0	0|0	0|0	0|0	0|0	0|0	0|0	0|0	0|0	0|0	0|0	0|0	0|0	0|0	0|0	0|0	0|0	0|0	0|0	0|0	0|0	0|0	0|0	0|0	0|0	0|0	0|0	0|0	0|0	0|0	0|0	0|0	0|0	0|0	0|0	0|0	0|0	0|0	0|0	0|0	0|0	0|0	0|0	0|0	0|0	0|0	0|0	0|0	0|0	0|0	0|0	0|0	0|0	0|0	0|0	0|0	0|0	0|0	0|0	0|0	0|0	0|0	0|0	0|0	0|0	0|0	0|0	0|0	0|0	0|0	0|0	0|0	0|0	0|0	0|0	0|0	0|0	0|0	0|0	0|0	0|0	0|0	0|0	0|0	0|0	0|0	0|0	0|0	0|0	0|0	0|0	0|0	0|0	0|0	0|0	0|0	0|0	0|0	0|0	0|0	0|0	0|0	0|0	0|0	0|0	0|0	0|0	0|0	0|0	0|0	0|0	0|0	0|0	0|0	0|0	0|0	0|0	0|0	0|0	0|0	0|0	0|0	0|0	0|0	0|0	0|0	0|0	0|0	0|0	0|0	0|0	0|0	0|0	0|0	0|0	0|0	0|0	0|0	0|0	0|0	0|0	0|0	0|0	0|0	0|0	0|0	0|0	0|0	0|0	0|0	0|0	0|0	0|0	0|0	0|0	0|0	0|0	0|0	0|0	0|0	0|0	0|0	0|0	0|0	0|0	0|0	0|0	0|0	0|0	0|0	0|0	0|0	0|0	0|0	0|0	0|0	0|0	0|0	0|0	0|0	0|0	0|0	0|0	0|0	0|0	0|0	0|0	0|0	0|0	0|0	0|0	0|0	0|0	0|0	0|0	0|0	0|0	0|0	0|0	0|0	0|0	0|0	0|0	0|0	0|0	0|0	0|0	0|0	0|0	0|0	0|0	0|0	0|0	0|0	0|0	0|0	0|0	0|0	0|0	0|0	0|0	0|0	0|0	0|0	0|0	0|0	0|0	0|0	0|0	0|0	0|0	0|0	0|0	0|0	0|0	0|0	1|1	0|0	1|1	0|0	0|0	0|0	0|0	1|1	1|1	0|0	0|0	0|0	1|1	1|1	0|0	0|0	0|0	1|1	0|0	0|0	0|0	0|0	0|0	0|0	0|0	0|0	0|0	0|0	0|0	0|0	0|0	0|0	0|0	0|0	0|0	0|0	0|0	0|0	0|0	0|0	0|0	0|0	0|0	0|0	1|1	1|1	1|1	1|1	0|0	1|1	1|0	0|0	0|0	0|0	0|0	0|0	0|0	0|0
4	35003941	NC_035164.2_35003941_G_A;NC_035164.2_35003941_G_T	G	A,T	67	.	AF=0.03672,0.013078;AQ=67,59;ANN=A|splice_donor_variant&intron_variant|HIGH|Manes.04G154700|Manes.04G154700.v8.1|transcript|Manes.04G154700.7.v8.1|protein_coding|1/5|c.-18+1G>A||||||,T|splice_donor_variant&intron_variant|HIGH|Manes.04G154700|Manes.04G154700.v8.1|transcript|Manes.04G154700.7.v8.1|protein_coding|1/5|c.-18+1G>T||||||,A|splice_region_variant|LOW|Manes.04G154700|Manes.04G154700.v8.1|transcript|Manes.04G154700.10.v8.1|protein_coding|2/7|c.-161G>A||||||,T|splice_region_variant|LOW|Manes.04G154700|Manes.04G154700.v8.1|transcript|Manes.04G154700.10.v8.1|protein_coding|2/7|c.-161G>T||||||,A|splice_region_variant|LOW|Manes.04G154700|Manes.04G154700.v8.1|transcript|Manes.04G154700.9.v8.1|protein_coding|2/7|c.-36G>A||||||,T|splice_region_variant|LOW|Manes.04G154700|Manes.04G154700.v8.1|transcript|Manes.04G154700.9.v8.1|protein_coding|2/7|c.-36G>T||||||,A|5_prime_UTR_variant|MODIFIER|Manes.04G154700|Manes.04G154700.v8.1|transcript|Manes.04G154700.10.v8.1|protein_coding|2/7|c.-161G>A|||||621|,T|5_prime_UTR_variant|MODIFIER|Manes.04G154700|Manes.04G154700.v8.1|transcript|Manes.04G154700.10.v8.1|protein_coding|2/7|c.-161G>T|||||621|,A|5_prime_UTR_variant|MODIFIER|Manes.04G154700|Manes.04G154700.v8.1|transcript|Manes.04G154700.9.v8.1|protein_coding|2/7|c.-36G>A|||||621|,T|5_prime_UTR_variant|MODIFIER|Manes.04G154700|Manes.04G154700.v8.1|transcript|Manes.04G154700.9.v8.1|protein_coding|2/7|c.-36G>T|||||621|,A|5_prime_UTR_variant|MODIFIER|Manes.04G154700|Manes.04G154700.v8.1|transcript|Manes.04G154700.3.v8.1|protein_coding|1/6|c.-36G>A|||||621|,T|5_prime_UTR_variant|MODIFIER|Manes.04G154700|Manes.04G154700.v8.1|transcript|Manes.04G154700.3.v8.1|protein_coding|1/6|c.-36G>T|||||621|,A|5_prime_UTR_variant|MODIFIER|Manes.04G154700|Manes.04G154700.v8.1|transcript|Manes.04G154700.5.v8.1|protein_coding|1/6|c.-161G>A|||||621|,T|5_prime_UTR_variant|MODIFIER|Manes.04G154700|Manes.04G154700.v8.1|transcript|Manes.04G154700.5.v8.1|protein_coding|1/6|c.-161G>T|||||621|,A|upstream_gene_variant|MODIFIER|Manes.04G154800|Manes.04G154800.v8.1|transcript|Manes.04G154800.4.v8.1|protein_coding||c.-5039G>A|||||4537|,T|upstream_gene_variant|MODIFIER|Manes.04G154800|Manes.04G154800.v8.1|transcript|Manes.04G154800.4.v8.1|protein_coding||c.-5039G>T|||||4537|,A|upstream_gene_variant|MODIFIER|Manes.04G154700|Manes.04G154700.v8.1|transcript|Manes.04G154700.11.v8.1|protein_coding||c.-1550G>A|||||1354|,T|upstream_gene_variant|MODIFIER|Manes.04G154700|Manes.04G154700.v8.1|transcript|Manes.04G154700.11.v8.1|protein_coding||c.-1550G>T|||||1354|,A|upstream_gene_variant|MODIFIER|Manes.04G154800|Manes.04G154800.v8.1|transcript|Manes.04G154800.3.v8.1|protein_coding||c.-5039G>A|||||4448|,T|upstream_gene_variant|MODIFIER|Manes.04G154800|Manes.04G154800.v8.1|transcript|Manes.04G154800.3.v8.1|protein_coding||c.-5039G>T|||||4448|,A|upstream_gene_variant|MODIFIER|Manes.04G154800|Manes.04G154800.v8.1|transcript|Manes.04G154800.5.v8.1|protein_coding||c.-4929G>A|||||4537|,T|upstream_gene_variant|MODIFIER|Manes.04G154800|Manes.04G154800.v8.1|transcript|Manes.04G154800.5.v8.1|protein_coding||c.-4929G>T|||||4537|,A|downstream_gene_variant|MODIFIER|Manes.04G154500|Manes.04G154500.v8.1|transcript|Manes.04G154500.1.v8.1|protein_coding||c.*5508G>A|||||4398|,T|downstream_gene_variant|MODIFIER|Manes.04G154500|Manes.04G154500.v8.1|transcript|Manes.04G154500.1.v8.1|protein_coding||c.*5508G>T|||||4398|,A|downstream_gene_variant|MODIFIER|Manes.04G154600|Manes.04G154600.v8.1|transcript|Manes.04G154600.1.v8.1|protein_coding||c.*1773G>A|||||1090|,T|downstream_gene_variant|MODIFIER|Manes.04G154600|Manes.04G154600.v8.1|transcript|Manes.04G154600.1.v8.1|protein_coding||c.*1773G>T|||||1090|,A|downstream_gene_variant|MODIFIER|Manes.04G154500|Manes.04G154500.v8.1|transcript|Manes.04G154500.4.v8.1|protein_coding||c.*5508G>A|||||4398|,T|downstream_gene_variant|MODIFIER|Manes.04G154500|Manes.04G154500.v8.1|transcript|Manes.04G154500.4.v8.1|protein_coding||c.*5508G>T|||||4398|,A|downstream_gene_variant|MODIFIER|Manes.04G154500|Manes.04G154500.v8.1|transcript|Manes.04G154500.3.v8.1|protein_coding||c.*5508G>A|||||4398|,T|downstream_gene_variant|MODIFIER|Manes.04G154500|Manes.04G154500.v8.1|transcript|Manes.04G154500.3.v8.1|protein_coding||c.*5508G>T|||||4398|,A|downstream_gene_variant|MODIFIER|Manes.04G154500|Manes.04G154500.v8.1|transcript|Manes.04G154500.5.v8.1|protein_coding||c.*5508G>A|||||4398|,T|downstream_gene_variant|MODIFIER|Manes.04G154500|Manes.04G154500.v8.1|transcript|Manes.04G154500.5.v8.1|protein_coding||c.*5508G>T|||||4398|,A|downstream_gene_variant|MODIFIER|Manes.04G154600|Manes.04G154600.v8.1|transcript|Manes.04G154600.2.v8.1|protein_coding||c.*1735G>A|||||1090|,T|downstream_gene_variant|MODIFIER|Manes.04G154600|Manes.04G154600.v8.1|transcript|Manes.04G154600.2.v8.1|protein_coding||c.*1735G>T|||||1090|,A|intron_variant|MODIFIER|Manes.04G154700|Manes.04G154700.v8.1|transcript|Manes.04G154700.8.v8.1|protein_coding|1/5|c.-18+135G>A||||||,T|intron_variant|MODIFIER|Manes.04G154700|Manes.04G154700.v8.1|transcript|Manes.04G154700.8.v8.1|protein_coding|1/5|c.-18+135G>T||||||,A|intron_variant|MODIFIER|Manes.04G154700|Manes.04G154700.v8.1|transcript|Manes.04G154700.4.v8.1|protein_coding|1/4|c.-18+135G>A||||||,T|intron_variant|MODIFIER|Manes.04G154700|Manes.04G154700.v8.1|transcript|Manes.04G154700.4.v8.1|protein_coding|1/4|c.-18+135G>T||||||;LOF=(Manes.04G154700|Manes.04G154700.v8.1|8|0.13)	GT:DP:AD:GQ:PL:RNC	0|0	0|0	0|0	0|0	0|0	0|0	0|0	0|0	0|0	0|0	0|0	0|0	0|0	0|0	0|0	0|0	0|0	0|0	0|0	0|0	0|0	0|0	0|0	0|0	0|0	0|0	0|0	0|0	0|0	0|0	0|0	1|0	1|0	1|0	0|0	0|0	0|0	0|0	0|0	0|0	0|0	0|0	0|0	0|0	0|0	0|0	0|0	0|0	0|0	0|0	0|0	0|0	0|0	0|0	0|0	0|0	0|0	0|0	0|0	0|0	0|0	0|0	0|0	0|0	0|0	0|0	0|0	0|0	0|0	0|0	0|0	0|0	0|0	0|0	0|0	0|0	0|0	0|0	0|0	0|0	0|0	0|0	0|0	1|0	0|0	0|0	0|0	0|0	0|0	0|0	0|0	0|0	0|0	0|0	0|0	0|0	0|0	0|0	0|0	0|0	0|0	0|0	0|0	0|0	0|0	0|0	0|0	0|0	0|0	0|0	0|0	0|0	0|0	0|0	0|0	0|0	0|0	0|0	0|0	0|0	0|0	0|0	0|0	0|0	0|0	0|0	0|0	0|0	0|0	0|0	0|0	0|0	0|0	0|0	0|0	0|0	0|0	0|0	0|0	0|0	1|0	0|0	0|0	0|0	0|0	0|0	0|0	0|0	0|0	0|0	0|0	0|0	0|0	0|0	0|0	0|0	0|0	0|0	0|0	0|0	0|0	0|0	0|0	0|0	0|0	0|0	0|0	0|0	0|0	0|0	0|0	0|0	1|0	0|0	0|0	0|0	1|0	1|0	0|0	0|0	0|0	1|0	0|0	0|1	0|0	0|0	0|0	0|0	0|0	0|0	0|1	0|0	0|0	0|0	0|0	0|0	0|0	0|0	0|0	0|0	0|0	0|0	0|0	0|0	0|0	0|0	0|0	0|0	0|0	0|0	0|0	0|0	0|0	0|0	0|0	0|0	0|0	0|0	0|0	0|0	0|0	0|0	0|0	0|0	0|0	0|0	0|0	0|0	0|0	0|0	0|0	0|0	0|0	0|0	0|0	0|0	0|0	0|0	0|0	0|0	0|0	0|0	0|0	0|0	0|0	0|0	0|0	0|0	0|0	0|0	0|0	0|0	0|0	0|0	0|0	0|0	0|0	0|0	0|0	0|0	0|0	0|0	0|0	0|0	0|0	0|0	0|0	0|0	0|0	0|0	0|0	0|0	0|1	0|0	0|0	0|0	0|0	0|0	0|0	0|0	0|0	0|0	0|0	0|0	0|0	0|0	0|1	0|0	0|0	0|0	1|0	0|0	0|0	0|0	0|0	0|0	0|0	0|0	0|0	0|0	0|0	0|0	0|0	0|0	0|0	0|0	0|0	0|0	0|0	0|0	0|0	0|0	0|0	0|0	0|0	0|0	0|0	0|0	0|0	0|0	0|0	0|0	0|0	0|0	0|0	0|0	0|0	0|0	0|0	0|0	0|0	0|0	0|0	0|0	0|0	0|0	1|1	0|0	0|0	0|0	0|0	0|0	0|0	0|0	0|0	0|0	0|0	0|0	0|0	0|0	0|0	0|0	0|0	0|0	0|0	0|0	0|0	0|0	1|1	1|1	1|1	0|0	2|2	0|0	2|2	1|1	0|0	0|0	0|0	2|2	2|2	0|0	0|0	0|0	2|2	2|2	0|0	0|0	0|0	2|2	0|0	0|0	0|0	0|0	0|0	0|0	0|0	1|0	0|0	0|0	0|0	0|1	0|0	0|0	0|0	0|0	0|0	0|0	0|0	0|0	0|0	0|0	0|0	0|0	0|0	0|0	2|2	2|2	2|2	2|2	1|1	2|2	2|1	1|1	0|0	0|0	0|0	0|0	0|0	0|0
4	35018897	NC_035164.2_35018897_C_CT	C	CT	46	.	AF=0.147887;AQ=46;ANN=CT|frameshift_variant|HIGH|Manes.04G155050|Manes.04G155050.v8.1|transcript|Manes.04G155050.1.v8.1|protein_coding|10/10|c.915dupA|p.Asp306fs|989/1252|915/924|305/307||,CT|upstream_gene_variant|MODIFIER|Manes.04G154900|Manes.04G154900.v8.1|transcript|Manes.04G154900.1.v8.1|protein_coding||c.-2936dupA|||||2259|	GT:DP:AD:GQ:PL:RNC	0|0	0|0	1|0	0|0	0|0	0|0	0|0	0|0	0|1	0|0	0|0	0|1	0|0	0|0	0|0	0|0	0|0	0|0	0|0	0|0	0|0	0|0	0|0	1|0	0|0	0|1	0|0	0|0	1|0	0|0	0|0	0|0	0|0	0|0	0|0	0|0	0|0	0|0	0|0	0|0	0|0	0|0	0|0	0|1	1|0	0|0	0|0	1|0	0|1	1|0	1|0	1|0	0|0	0|0	0|0	0|0	0|0	1|0	0|0	0|0	0|1	0|1	0|0	1|0	1|0	0|1	1|0	0|0	0|1	1|0	1|1	0|0	0|0	0|1	1|0	0|0	0|1	0|0	0|0	1|0	0|0	0|0	0|0	0|0	1|0	0|0	0|0	0|0	1|0	0|0	1|0	0|0	0|0	0|0	0|0	0|1	0|0	0|0	0|0	0|0	0|0	0|0	0|0	0|1	0|0	0|1	1|0	0|0	0|1	0|0	0|0	0|0	0|1	0|0	1|0	0|0	0|0	1|0	0|0	0|0	0|0	0|0	0|0	1|0	0|1	0|0	0|0	0|1	0|1	0|0	0|0	0|0	0|0	0|1	0|0	0|1	0|1	0|0	0|0	0|0	0|0	0|1	0|0	0|0	0|0	0|0	0|0	0|0	0|0	0|0	0|0	0|0	0|0	0|0	0|0	0|1	0|1	0|0	1|0	0|1	1|0	0|1	0|1	0|0	0|0	0|0	0|0	0|1	0|0	0|0	0|0	1|0	0|1	0|0	1|0	0|0	0|0	0|0	0|0	1|1	0|0	0|0	1|0	0|0	0|1	1|0	0|0	0|0	0|0	0|0	0|0	1|0	0|1	0|0	0|1	1|0	0|0	0|0	0|0	0|1	1|0	0|0	0|0	0|1	0|0	0|0	0|0	0|0	0|0	0|0	0|0	0|0	0|0	0|0	0|0	0|0	0|0	0|0	0|0	0|0	0|0	0|0	0|0	0|0	0|0	0|0	0|0	0|0	0|1	0|0	0|0	0|0	0|1	0|0	0|0	0|0	1|1	0|0	0|0	0|1	0|0	0|0	0|0	1|0	0|0	0|1	0|0	0|0	0|0	0|0	0|0	1|1	0|0	0|0	0|0	0|0	0|0	0|0	0|0	0|0	0|0	1|0	0|0	0|0	0|1	0|0	0|1	0|1	0|0	0|1	0|1	0|0	0|0	0|1	1|0	0|0	1|0	0|0	0|0	0|0	0|0	1|0	0|0	0|1	0|0	0|0	0|0	0|0	0|0	0|0	0|1	1|0	1|0	0|0	0|1	0|0	0|1	0|0	0|1	0|0	1|1	0|0	0|0	0|0	0|0	0|0	0|1	0|0	0|0	0|0	0|0	0|0	0|0	0|1	0|0	0|0	1|0	0|0	0|0	0|0	0|0	0|0	0|0	0|0	1|1	0|1	1|0	0|0	0|0	0|0	0|0	1|0	1|1	0|1	0|0	0|0	0|0	0|0	0|0	0|0	0|0	0|0	0|0	0|0	0|0	0|0	0|0	0|0	0|0	0|0	0|0	0|0	0|0	0|0	0|0	0|0	0|0	0|1	0|0	0|0	0|0	1|0	0|0	0|0	0|0	0|0	0|0	0|0	0|0	0|0	0|0	0|0	0|0	0|0	0|0	0|0	0|0	0|0	0|0	0|0	0|0	0|1	0|0	0|0	0|0	0|0	1|0	0|0	0|0	0|0	0|0	1|0	0|1	1|0	0|0	0|1	0|1	0|0	0|0	0|0	0|0	0|0	0|0	1|0	1|0	0|0	0|0	0|0	0|0	0|0	0|0	0|0	0|0	0|0	0|0	0|0	0|0	0|0	0|0	0|0
4	35021593	NC_035164.2_35021593_T_TC	T	TC	61	.	AF=0.03672;AQ=61;ANN=TC|frameshift_variant|HIGH|Manes.04G155050|Manes.04G155050.v8.1|transcript|Manes.04G155050.1.v8.1|protein_coding|7/10|c.503dupG|p.Thr169fs|577/1252|503/924|168/307||,TC|upstream_gene_variant|MODIFIER|Manes.04G154900|Manes.04G154900.v8.1|transcript|Manes.04G154900.1.v8.1|protein_coding||c.-5632dupG|||||4955|,TC|downstream_gene_variant|MODIFIER|Manes.04G155200|Manes.04G155200.v8.1|transcript|Manes.04G155200.1.v8.1|protein_coding||c.*4242dupG|||||4242|;LOF=(Manes.04G155050|Manes.04G155050.v8.1|1|1.00)	GT:DP:AD:GQ:PL:RNC	0|0	0|0	0|0	0|0	0|0	0|0	0|0	0|0	0|0	0|0	0|0	0|0	0|0	0|0	0|0	0|0	0|0	0|0	0|0	0|0	0|0	0|0	0|0	0|0	0|0	0|0	0|0	0|0	0|0	0|0	0|0	0|0	0|0	0|0	0|0	0|0	0|0	0|0	0|0	0|0	0|0	0|0	0|0	0|0	0|0	0|0	0|0	0|0	0|0	0|0	0|0	0|0	0|0	0|0	0|0	0|0	0|0	0|0	0|0	0|0	0|0	0|0	0|0	0|0	0|0	0|0	0|0	0|0	0|0	0|0	0|0	0|0	0|0	0|0	0|0	0|0	0|0	0|0	0|0	0|0	0|0	0|0	0|0	0|0	0|0	0|0	0|0	0|0	0|0	0|0	0|0	0|0	0|0	0|0	0|0	0|0	0|0	0|0	0|0	0|0	0|0	0|0	0|0	0|0	0|0	0|0	0|0	0|0	0|0	0|0	0|0	0|0	0|0	0|0	0|0	0|0	0|0	0|0	0|0	0|0	0|0	0|0	0|0	0|0	0|0	0|0	0|0	0|0	0|0	0|0	0|0	0|0	0|0	0|0	0|0	0|0	0|0	0|0	0|0	0|0	0|0	0|0	0|0	0|0	0|0	0|0	0|0	0|0	0|0	0|0	0|0	0|0	0|0	0|0	0|0	0|0	0|0	0|0	0|0	0|0	0|0	0|0	0|0	0|0	0|0	0|0	0|0	0|0	0|0	0|0	0|0	0|0	0|0	0|0	0|0	0|0	0|0	0|0	0|0	0|0	0|0	0|0	0|0	0|0	0|0	0|0	0|0	0|0	0|0	0|0	0|0	0|0	0|0	0|0	0|0	0|0	0|0	0|0	0|0	0|0	0|0	0|0	0|0	0|0	0|0	0|0	0|0	0|0	0|0	0|0	0|0	0|0	0|0	0|0	0|0	0|0	0|0	0|0	0|0	0|0	0|0	0|0	0|0	0|0	0|0	0|0	0|0	0|0	0|0	0|0	0|0	0|0	0|0	0|0	0|0	0|0	0|0	0|0	0|0	0|0	0|0	0|0	0|0	0|0	0|0	0|0	0|0	0|0	0|0	0|0	0|0	0|0	0|0	0|0	0|0	0|0	0|0	0|0	0|0	0|0	0|0	0|0	0|0	0|0	0|0	0|0	0|0	0|0	0|0	0|0	0|0	0|0	0|0	0|0	0|0	0|0	0|0	0|0	0|0	0|0	0|0	0|0	0|0	0|0	0|0	0|0	0|0	0|0	0|0	0|0	0|0	0|0	0|0	0|0	0|0	0|0	0|0	0|0	0|0	0|0	0|0	0|0	0|0	0|0	0|0	0|0	0|0	0|0	0|0	0|0	0|0	0|0	0|0	0|0	0|0	0|0	0|0	0|0	0|0	0|0	0|0	0|0	0|0	0|0	0|0	0|0	0|0	0|0	0|0	0|0	0|0	0|0	0|0	0|0	0|0	0|0	0|1	0|0	0|0	0|0	0|0	0|0	0|0	0|0	0|0	0|0	0|0	0|0	0|0	0|0	0|0	0|0	0|0	0|0	0|0	0|0	0|0	0|0	1|1	1|1	1|1	0|0	1|1	0|0	1|1	1|1	0|0	0|0	0|0	1|1	1|1	0|0	0|0	0|0	1|1	1|1	0|0	0|0	0|0	1|1	0|0	0|0	0|0	0|0	0|0	0|0	0|0	0|0	0|0	0|0	0|0	0|0	0|0	0|0	0|0	0|0	0|0	0|0	0|0	0|0	0|0	0|0	0|0	0|0	0|0	0|0	1|1	1|1	1|1	1|1	1|0	1|1	1|1	1|1	0|0	0|0	0|0	0|0	0|0	0|0
4	35099389	NC_035164.2_35099389_G_A	G	A	59	.	AF=0.006036;AQ=59;ANN=A|stop_gained|HIGH|Manes.04G156000|Manes.04G156000.v8.1|transcript|Manes.04G156000.2.v8.1|protein_coding|6/13|c.1481G>A|p.Trp494*|1521/4116|1481/3078|494/1025||,A|stop_gained|HIGH|Manes.04G156000|Manes.04G156000.v8.1|transcript|Manes.04G156000.7.v8.1|protein_coding|6/12|c.1481G>A|p.Trp494*|1760/4708|1481/3078|494/1025||,A|stop_gained|HIGH|Manes.04G156000|Manes.04G156000.v8.1|transcript|Manes.04G156000.8.v8.1|protein_coding|6/12|c.1481G>A|p.Trp494*|1742/4555|1481/3078|494/1025||,A|downstream_gene_variant|MODIFIER|Manes.04G155900|Manes.04G155900.v8.1|transcript|Manes.04G155900.1.v8.1|protein_coding||c.*4094G>A|||||3714|;LOF=(Manes.04G156000|Manes.04G156000.v8.1|3|1.00);NMD=(Manes.04G156000|Manes.04G156000.v8.1|3|1.00)	GT:DP:AD:GQ:PL:RNC	0|0	0|0	0|0	0|0	0|0	0|0	0|0	0|0	0|0	0|0	0|0	0|0	0|0	0|0	0|0	0|0	0|0	0|0	0|0	0|0	0|0	0|0	0|0	0|0	0|0	0|0	0|0	0|0	0|0	0|0	0|0	0|0	0|0	0|0	0|0	0|0	0|0	0|0	0|0	0|0	0|0	0|0	0|0	0|0	0|0	0|0	0|0	0|0	0|0	0|0	0|0	0|0	0|0	0|0	0|0	0|0	0|0	0|0	0|0	0|0	0|0	0|0	0|0	0|0	0|0	0|0	0|0	0|0	0|0	0|0	0|0	0|0	0|0	0|0	0|0	0|0	0|0	0|0	0|0	0|0	0|0	0|0	0|0	0|0	0|0	0|0	0|0	0|0	0|0	0|0	0|0	0|0	0|0	0|0	0|0	0|0	0|0	0|0	0|0	0|0	0|0	0|0	0|0	0|0	0|0	0|0	0|0	0|0	0|0	0|0	0|0	0|0	0|0	0|0	0|0	0|0	0|0	0|0	0|0	0|0	0|0	0|0	0|0	0|0	0|0	0|0	0|0	0|0	0|0	0|0	0|0	0|0	0|0	0|0	0|0	0|0	0|0	0|0	0|0	0|0	0|0	0|0	0|0	0|0	0|0	0|0	0|0	0|0	0|0	0|0	0|0	0|0	0|0	0|0	0|0	0|0	0|0	0|0	0|0	0|0	0|0	0|0	0|0	0|0	0|0	0|0	0|0	0|0	0|0	0|0	0|0	0|0	0|0	0|0	0|0	0|0	0|0	0|0	0|0	0|0	0|0	0|0	0|0	0|0	0|0	0|0	0|0	0|0	0|0	0|0	0|0	0|0	0|0	0|0	0|0	0|0	0|0	0|0	0|0	0|0	0|0	0|0	0|0	0|0	0|0	0|0	0|0	0|0	0|0	0|0	0|0	0|0	0|0	0|0	0|0	0|0	0|0	0|0	0|0	0|0	0|0	0|0	0|0	0|0	0|0	0|0	0|0	0|0	0|0	0|0	0|0	0|0	0|0	0|0	0|0	0|0	0|0	0|0	0|0	0|0	0|0	0|0	0|0	0|0	0|0	0|0	0|0	0|0	0|0	0|0	0|0	0|0	0|0	0|0	0|0	0|0	0|0	0|0	0|0	0|0	0|0	0|0	0|0	0|0	0|0	0|0	0|0	0|0	0|0	0|0	0|0	0|0	0|0	0|0	0|0	0|0	0|0	0|0	0|0	0|0	0|0	0|0	0|0	0|0	0|0	0|0	0|0	0|0	0|0	0|0	0|0	0|0	0|0	0|0	0|0	0|0	0|0	0|0	0|0	0|0	0|0	0|0	0|0	0|0	0|0	0|0	0|0	0|0	0|0	0|0	0|0	0|0	0|0	0|0	0|0	0|0	0|0	0|0	0|0	0|0	0|0	0|0	0|0	0|0	0|0	0|0	0|0	0|0	0|0	0|0	0|0	0|0	0|0	0|0	0|0	0|0	0|0	0|0	0|0	0|0	0|0	0|0	0|0	0|0	0|0	0|0	0|0	0|0	0|0	0|0	0|0	0|0	0|0	0|0	0|0	0|0	0|0	0|0	0|0	0|0	0|0	0|0	0|0	0|0	1|1	0|0	0|0	0|0	0|0	1|1	1|1	0|0	0|0	0|0	1|1	1|1	0|0	0|0	0|0	1|1	0|0	0|0	0|0	0|0	0|0	0|0	0|0	0|0	0|0	0|0	0|0	0|0	0|0	0|0	0|0	0|0	0|0	0|0	0|0	0|0	0|0	0|0	0|0	0|0	0|0	0|0	0|0	0|0	0|0	0|0	0|0	0|0	0|0	0|0	0|0	0|0	0|0	0|0	0|0	0|0
4	35099580	NC_035164.2_35099580_TA_T	TA	T	66	.	AF=0.056338;AQ=66;ANN=T|frameshift_variant|HIGH|Manes.04G156000|Manes.04G156000.v8.1|transcript|Manes.04G156000.2.v8.1|protein_coding|6/13|c.1673delA|p.Tyr558fs|1713/4116|1673/3078|558/1025||,T|frameshift_variant|HIGH|Manes.04G156000|Manes.04G156000.v8.1|transcript|Manes.04G156000.7.v8.1|protein_coding|6/12|c.1673delA|p.Tyr558fs|1952/4708|1673/3078|558/1025||,T|frameshift_variant|HIGH|Manes.04G156000|Manes.04G156000.v8.1|transcript|Manes.04G156000.8.v8.1|protein_coding|6/12|c.1673delA|p.Tyr558fs|1934/4555|1673/3078|558/1025||,T|downstream_gene_variant|MODIFIER|Manes.04G155900|Manes.04G155900.v8.1|transcript|Manes.04G155900.1.v8.1|protein_coding||c.*4286delA|||||3906|;LOF=(Manes.04G156000|Manes.04G156000.v8.1|3|1.00)	GT:DP:AD:GQ:PL:RNC	0|0	0|0	0|0	0|0	0|0	0|0	0|0	0|0	0|0	0|0	0|0	0|0	0|0	0|0	0|0	0|0	0|0	0|0	0|0	0|0	0|0	0|0	0|0	0|0	0|0	0|0	0|0	0|0	0|0	0|0	0|0	0|1	0|0	0|1	1|0	0|0	0|0	0|0	0|0	0|0	0|0	0|0	0|0	0|0	0|0	0|0	0|0	0|0	0|0	0|0	0|0	0|0	0|0	0|0	0|0	0|0	0|0	0|0	0|0	0|0	1|0	0|0	0|0	0|0	0|0	0|0	0|0	0|0	0|0	0|0	0|0	0|1	0|0	0|0	0|0	0|0	0|0	0|0	0|0	0|0	0|0	0|0	0|0	0|0	0|0	0|0	0|0	0|0	0|0	0|0	0|0	0|0	0|0	0|0	0|0	0|0	0|0	0|0	0|0	0|1	0|0	0|0	0|0	0|0	0|0	0|0	0|0	0|0	0|0	0|0	0|0	0|0	0|0	0|0	0|0	0|1	0|0	0|0	0|0	0|0	0|0	0|0	0|0	0|0	0|0	0|0	0|0	0|0	0|0	0|0	0|0	0|0	0|0	0|0	0|0	0|0	0|0	0|0	0|0	0|0	0|0	0|0	0|0	0|0	0|0	0|0	0|0	0|0	0|0	0|0	0|0	0|0	0|0	0|0	0|0	0|0	0|0	0|0	0|0	0|0	0|0	0|0	0|0	0|0	0|0	0|0	0|0	0|0	0|0	0|0	0|0	0|0	0|0	0|0	0|0	0|0	0|0	0|0	0|0	0|0	0|0	0|0	0|0	0|0	0|0	0|0	0|0	0|0	0|0	0|0	0|0	0|0	0|0	0|0	0|0	0|0	0|0	0|0	0|0	0|0	0|0	0|0	0|0	0|0	0|0	0|0	0|0	1|0	0|0	0|0	0|0	0|0	1|0	0|0	0|0	0|0	0|0	1|0	0|0	0|0	0|0	0|0	0|0	0|0	0|0	0|0	0|0	0|0	0|0	0|0	0|0	0|0	0|0	0|0	0|0	0|0	0|0	0|0	0|0	0|0	0|0	0|0	1|0	0|0	0|0	0|0	1|0	0|0	0|0	0|0	1|0	0|0	0|0	0|0	0|0	0|0	0|0	0|0	0|0	0|0	0|0	0|0	0|0	0|0	0|0	0|0	0|0	0|0	0|0	0|0	0|0	0|0	0|0	0|0	0|0	0|0	0|0	0|0	0|0	0|0	0|0	0|0	0|0	0|0	1|0	0|1	0|0	0|0	0|0	0|0	0|0	0|0	0|0	0|0	0|0	0|0	0|0	0|0	0|0	0|0	0|0	0|0	0|0	0|1	0|1	0|0	0|0	0|0	1|0	0|0	0|0	0|0	0|0	0|0	0|0	0|0	0|0	0|0	0|0	0|0	1|1	0|0	0|0	0|0	0|0	0|0	0|0	0|0	0|0	0|0	0|0	0|0	0|0	0|0	0|0	0|0	0|0	0|0	0|0	0|0	0|0	0|0	0|0	0|0	0|0	0|0	0|0	0|0	0|0	0|0	0|0	0|0	0|0	0|0	0|0	0|0	0|0	0|0	0|0	0|0	0|0	0|0	0|0	0|0	0|0	0|0	0|0	0|0	0|0	0|0	0|0	0|0	0|0	0|0	0|0	0|0	0|0	0|0	0|0	0|0	0|0	0|0	1|0	0|0	1|0	0|0	0|0	0|0	0|0	0|0	0|0	0|0	0|0	0|0	0|0	0|0	0|0	0|0	0|0	0|0	0|1	1|0	0|0	0|0	0|0	0|0	0|0	0|0	0|0	0|0	0|0	0|0	0|0	0|0	0|0	0|0	0|0	0|0	0|0	0|0
4	35120740	NC_035164.2_35120740_A_T	A	T	68	.	AF=0.050302;AQ=68;ANN=T|stop_gained|HIGH|Manes.04G156350|Manes.04G156350.v8.1|transcript|Manes.04G156350.6.v8.1|protein_coding|1/2|c.7A>T|p.Arg3*|7/216|7/216|3/71||,T|stop_gained|HIGH|Manes.04G156350|Manes.04G156350.v8.1|transcript|Manes.04G156350.2.v8.1|protein_coding|1/3|c.7A>T|p.Arg3*|7/216|7/216|3/71||,T|upstream_gene_variant|MODIFIER|Manes.04G156300|Manes.04G156300.v8.1|transcript|Manes.04G156300.1.v8.1|protein_coding||c.-1957T>A|||||1655|,T|upstream_gene_variant|MODIFIER|Manes.04G156350|Manes.04G156350.v8.1|transcript|Manes.04G156350.3.v8.1|protein_coding||c.-62A>T|||||62|,T|upstream_gene_variant|MODIFIER|Manes.04G156300|Manes.04G156300.v8.1|transcript|Manes.04G156300.3.v8.1|protein_coding||c.-1957T>A|||||1655|,T|upstream_gene_variant|MODIFIER|Manes.04G156300|Manes.04G156300.v8.1|transcript|Manes.04G156300.4.v8.1|protein_coding||c.-1957T>A|||||1655|,T|upstream_gene_variant|MODIFIER|Manes.04G156350|Manes.04G156350.v8.1|transcript|Manes.04G156350.4.v8.1|protein_coding||c.-62A>T|||||62|,T|downstream_gene_variant|MODIFIER|Manes.04G156400|Manes.04G156400.v8.1|transcript|Manes.04G156400.1.v8.1|protein_coding||c.*2241T>A|||||1374|,T|intron_variant|MODIFIER|Manes.04G156350|Manes.04G156350.v8.1|transcript|Manes.04G156350.5.v8.1|protein_coding|1/2|c.67-340A>T||||||;LOF=(Manes.04G156350|Manes.04G156350.v8.1|5|0.20);NMD=(Manes.04G156350|Manes.04G156350.v8.1|5|0.20)	GT:DP:AD:GQ:PL:RNC	0|0	0|0	1|0	0|0	0|0	0|0	0|0	0|0	0|0	0|0	0|0	0|1	0|0	0|0	0|0	0|0	0|0	0|1	0|0	0|0	0|0	0|0	0|0	0|0	0|0	0|0	0|0	0|0	0|0	0|0	0|0	0|0	0|0	0|0	0|0	0|0	0|0	0|0	0|0	0|0	0|0	0|0	0|0	0|0	0|0	0|0	0|0	0|0	0|0	0|0	1|0	1|0	0|0	0|0	0|0	0|0	0|0	1|0	0|0	0|0	0|0	0|1	0|0	0|0	1|0	0|1	1|0	0|0	0|0	0|0	1|1	0|0	0|0	0|0	0|0	0|0	0|1	0|0	0|0	1|0	0|0	0|0	0|0	0|0	0|0	0|0	0|0	0|0	1|0	0|0	0|0	0|0	0|0	0|0	0|0	0|1	0|0	0|0	0|0	0|0	0|0	0|0	0|0	0|0	0|0	0|0	0|0	0|0	0|0	0|0	0|0	0|0	0|1	0|0	0|0	0|0	0|0	0|0	0|0	0|0	0|0	0|0	0|0	0|0	0|1	0|0	0|0	0|0	0|0	0|0	0|0	0|0	0|0	0|0	0|0	0|0	0|0	0|0	0|0	0|0	0|0	0|0	0|1	0|0	0|0	0|0	0|0	0|0	0|0	0|0	0|0	0|0	0|0	0|0	0|0	0|0	0|1	0|0	0|0	0|0	0|0	0|1	0|0	0|0	0|0	0|0	0|0	0|1	0|0	0|0	0|0	1|0	0|0	0|0	0|0	0|0	0|0	0|0	0|0	1|1	0|0	0|0	1|0	0|0	0|1	1|0	0|0	0|0	0|0	0|0	0|0	0|0	0|1	0|0	0|1	0|0	0|0	0|0	0|0	0|0	0|0	0|0	0|0	0|0	0|0	0|0	0|0	0|0	0|0	0|1	0|1	0|0	0|0	0|0	0|0	0|0	0|0	0|0	0|1	0|0	1|0	0|1	0|0	0|0	0|0	0|0	0|0	0|0	0|1	0|0	0|1	0|0	0|1	0|0	0|0	0|0	1|1	0|0	0|0	0|1	0|0	0|0	0|0	1|0	0|0	0|1	0|0	0|0	0|0	0|1	0|0	1|1	0|0	0|0	0|0	0|0	0|0	0|0	0|0	0|0	0|0	1|0	0|0	0|0	0|0	0|0	0|1	0|1	0|0	0|0	0|0	0|0	0|0	0|0	0|0	0|0	1|0	0|0	0|0	0|0	0|0	1|0	0|0	0|1	0|0	0|0	0|0	0|0	0|0	0|0	0|1	1|0	1|0	0|0	0|0	0|0	0|0	0|0	0|0	0|0	1|1	0|0	0|0	0|0	0|0	1|0	0|0	0|0	0|0	0|0	0|0	0|0	0|1	0|0	0|0	0|0	0|0	0|0	0|0	0|0	0|0	0|0	0|0	0|0	1|1	0|1	1|0	0|0	0|0	0|0	0|0	1|0	1|1	0|1	0|0	0|0	0|0	0|0	0|0	0|0	0|0	0|0	0|0	0|0	0|0	0|0	0|0	0|0	0|0	0|0	0|0	0|0	0|0	0|0	0|0	0|0	0|0	0|1	0|0	0|0	0|0	0|0	0|0	0|0	0|0	0|0	0|0	0|0	0|0	0|0	0|0	0|0	0|0	0|0	0|0	0|0	0|0	0|0	0|0	0|0	0|0	0|1	0|0	0|0	0|0	0|0	0|0	0|0	0|0	0|0	0|0	1|0	0|1	1|0	0|0	0|0	0|0	0|0	0|0	0|0	0|0	0|0	0|1	0|0	0|0	0|0	0|0	0|0	0|0	0|0	0|0	0|0	0|0	0|0	0|0	0|0	0|0	0|0	0|0	0|0
4	35121199	NC_035164.2_35121199_TGA_T	TGA	T	49	.	AF=0.007545;AQ=49;ANN=T|frameshift_variant|HIGH|Manes.04G156350|Manes.04G156350.v8.1|transcript|Manes.04G156350.3.v8.1|protein_coding|2/3|c.201_202delGA|p.Glu67fs|201/246|201/246|67/81||INFO_REALIGN_3_PRIME,T|frameshift_variant|HIGH|Manes.04G156350|Manes.04G156350.v8.1|transcript|Manes.04G156350.5.v8.1|protein_coding|2/3|c.189_190delGA|p.Glu63fs|574/1097|189/234|63/77||INFO_REALIGN_3_PRIME,T|frameshift_variant|HIGH|Manes.04G156350|Manes.04G156350.v8.1|transcript|Manes.04G156350.6.v8.1|protein_coding|2/2|c.171_172delGA|p.Glu57fs|171/216|171/216|57/71||INFO_REALIGN_3_PRIME,T|frameshift_variant|HIGH|Manes.04G156350|Manes.04G156350.v8.1|transcript|Manes.04G156350.2.v8.1|protein_coding|2/3|c.171_172delGA|p.Glu57fs|171/216|171/216|57/71||INFO_REALIGN_3_PRIME,T|frameshift_variant|HIGH|Manes.04G156350|Manes.04G156350.v8.1|transcript|Manes.04G156350.4.v8.1|protein_coding|2/2|c.201_202delGA|p.Glu67fs|201/246|201/246|67/81||INFO_REALIGN_3_PRIME,T|upstream_gene_variant|MODIFIER|Manes.04G156300|Manes.04G156300.v8.1|transcript|Manes.04G156300.1.v8.1|protein_coding||c.-2418_-2417delTC|||||2115|,T|upstream_gene_variant|MODIFIER|Manes.04G156300|Manes.04G156300.v8.1|transcript|Manes.04G156300.3.v8.1|protein_coding||c.-2418_-2417delTC|||||2115|,T|upstream_gene_variant|MODIFIER|Manes.04G156300|Manes.04G156300.v8.1|transcript|Manes.04G156300.4.v8.1|protein_coding||c.-2418_-2417delTC|||||2115|,T|downstream_gene_variant|MODIFIER|Manes.04G156400|Manes.04G156400.v8.1|transcript|Manes.04G156400.1.v8.1|protein_coding||c.*1780_*1781delTC|||||914|;LOF=(Manes.04G156350|Manes.04G156350.v8.1|5|1.00)	GT:DP:AD:GQ:PL:RNC	0|0	0|0	0|0	0|0	0|0	0|0	0|0	0|0	0|0	0|0	0|0	0|0	0|0	0|0	0|0	0|0	0|0	0|0	0|0	0|0	0|0	0|0	0|0	0|0	0|0	0|0	0|0	0|0	0|0	0|0	0|0	0|0	0|0	0|0	0|0	0|0	0|0	0|0	0|0	0|0	0|0	0|0	0|0	0|0	0|0	0|0	0|0	0|0	0|0	0|0	0|0	0|0	0|0	0|0	0|0	0|0	0|0	0|0	0|0	0|0	0|0	0|0	0|0	0|0	0|0	0|0	0|0	0|0	0|0	0|0	0|0	0|0	0|0	0|0	0|0	0|0	0|0	0|0	0|0	0|0	0|0	0|0	0|0	0|0	0|0	0|0	0|0	0|0	0|0	0|0	0|0	0|0	0|0	0|0	0|0	0|0	0|0	0|0	0|0	0|0	0|0	0|0	0|0	0|0	0|0	0|0	0|0	0|0	0|0	0|0	0|0	0|0	0|0	0|0	0|0	0|0	0|0	0|1	0|0	0|0	0|0	0|0	0|0	0|0	0|0	0|0	0|0	0|0	0|0	0|0	0|0	0|0	0|0	0|0	0|0	0|0	0|0	0|0	0|0	0|0	0|0	0|0	0|0	0|0	0|0	0|0	0|0	0|0	0|0	0|0	0|0	0|0	0|0	0|0	0|0	0|0	0|0	0|0	0|0	0|0	0|0	0|0	0|0	0|0	0|0	0|0	0|0	0|0	0|0	0|0	0|0	0|0	0|0	0|0	0|0	0|0	0|0	0|0	0|0	0|0	0|0	0|0	0|0	0|0	0|0	0|0	0|0	0|0	0|0	0|0	0|0	0|0	0|0	0|0	0|0	0|0	0|0	0|0	0|0	0|0	0|0	0|0	0|0	0|0	0|0	0|0	0|0	0|0	0|0	0|0	0|0	0|0	0|0	0|0	0|0	0|0	0|0	0|0	0|0	0|0	0|0	0|0	0|0	0|0	0|0	0|0	0|0	0|0	0|0	0|0	0|0	0|0	0|0	0|0	0|0	0|0	0|0	0|0	0|0	0|0	0|0	0|0	0|0	0|0	0|0	0|0	0|0	0|0	0|0	0|0	0|0	0|0	0|0	0|0	0|0	0|0	0|0	0|0	0|0	0|0	0|0	0|0	0|0	0|0	0|0	0|0	0|0	0|0	0|0	0|0	0|0	0|0	0|0	0|0	0|0	0|0	0|0	0|0	0|0	0|0	0|0	0|0	0|0	0|0	0|0	0|0	0|0	0|0	0|0	0|0	0|0	0|0	0|0	0|0	0|0	0|0	0|0	0|0	0|0	0|0	0|0	0|0	0|0	0|0	0|0	0|0	0|0	0|0	0|0	0|0	0|0	0|0	0|0	0|0	0|0	0|0	0|0	0|0	0|0	0|0	0|0	0|0	0|0	0|0	0|0	0|0	0|0	0|0	0|0	0|0	0|0	0|0	0|0	0|0	0|0	0|0	0|0	0|0	0|0	1|0	0|0	0|0	0|0	0|0	0|0	0|0	0|0	0|0	1|1	0|0	1|0	1|1	0|0	0|0	0|0	1|1	0|0	0|0	0|0	0|0	0|0	0|0	0|0	0|0	0|0	0|0	1|0	0|0	0|1	0|0	0|0	0|0	0|0	0|0	0|0	0|0	0|0	0|0	0|0	0|0	0|0	0|0	0|0	0|0	0|0	0|0	0|0	0|0	0|0	0|0	0|0	0|0	0|0	0|0	0|0	0|0	0|0	0|0	0|0	0|0	0|0	0|0	0|0	0|0	0|0	0|0	0|0	0|0	0|0	0|0	0|0	0|0	0|0	0|0	0|0	0|0	0|0	0|0	0|0	0|0
4	35121209	NC_035164.2_35121209_G_T	G	T	63	.	AF=0.151408;AQ=63;ANN=T|stop_gained|HIGH|Manes.04G156350|Manes.04G156350.v8.1|transcript|Manes.04G156350.3.v8.1|protein_coding|2/3|c.208G>T|p.Gly70*|208/246|208/246|70/81||,T|stop_gained|HIGH|Manes.04G156350|Manes.04G156350.v8.1|transcript|Manes.04G156350.5.v8.1|protein_coding|2/3|c.196G>T|p.Gly66*|581/1097|196/234|66/77||,T|stop_gained|HIGH|Manes.04G156350|Manes.04G156350.v8.1|transcript|Manes.04G156350.6.v8.1|protein_coding|2/2|c.178G>T|p.Gly60*|178/216|178/216|60/71||,T|stop_gained|HIGH|Manes.04G156350|Manes.04G156350.v8.1|transcript|Manes.04G156350.2.v8.1|protein_coding|2/3|c.178G>T|p.Gly60*|178/216|178/216|60/71||,T|stop_gained|HIGH|Manes.04G156350|Manes.04G156350.v8.1|transcript|Manes.04G156350.4.v8.1|protein_coding|2/2|c.208G>T|p.Gly70*|208/246|208/246|70/81||,T|upstream_gene_variant|MODIFIER|Manes.04G156300|Manes.04G156300.v8.1|transcript|Manes.04G156300.1.v8.1|protein_coding||c.-2426C>A|||||2124|,T|upstream_gene_variant|MODIFIER|Manes.04G156300|Manes.04G156300.v8.1|transcript|Manes.04G156300.3.v8.1|protein_coding||c.-2426C>A|||||2124|,T|upstream_gene_variant|MODIFIER|Manes.04G156300|Manes.04G156300.v8.1|transcript|Manes.04G156300.4.v8.1|protein_coding||c.-2426C>A|||||2124|,T|downstream_gene_variant|MODIFIER|Manes.04G156400|Manes.04G156400.v8.1|transcript|Manes.04G156400.1.v8.1|protein_coding||c.*1772C>A|||||905|	GT:DP:AD:GQ:PL:RNC	1|0	0|0	0|0	0|0	0|0	0|0	0|0	0|0	0|0	1|0	0|0	0|0	0|0	0|0	0|0	0|0	0|0	0|0	0|0	0|0	0|0	0|0	0|0	0|0	0|0	0|0	0|0	0|0	0|0	0|0	0|0	0|0	0|1	0|0	0|0	0|0	0|0	0|0	0|0	0|0	0|0	0|0	0|0	0|0	0|0	0|0	0|0	0|0	0|0	0|0	0|0	0|0	0|0	0|0	0|0	0|0	0|0	0|0	0|0	0|0	0|1	0|0	0|0	0|0	0|0	0|0	0|0	0|0	0|0	0|0	0|0	0|0	0|0	0|0	0|0	0|0	0|0	0|0	0|0	0|0	0|0	0|0	0|0	0|0	0|0	0|0	0|0	0|0	0|0	0|0	0|0	0|0	0|0	0|0	0|0	0|0	0|0	0|0	0|0	0|0	0|0	0|0	0|0	0|1	0|0	0|1	0|0	0|0	1|1	0|0	0|0	0|0	0|0	1|0	0|0	0|0	0|0	1|1	0|0	0|0	0|0	0|0	0|0	0|0	0|0	0|0	0|0	0|0	0|0	0|0	0|0	0|0	0|0	0|0	0|0	0|0	0|0	0|0	0|0	0|0	0|0	0|0	0|0	0|0	0|0	0|0	0|0	0|0	0|0	0|0	0|0	0|0	0|0	0|0	0|0	0|0	0|0	0|0	0|0	0|0	0|0	0|0	0|0	0|0	0|0	0|0	0|0	0|0	0|0	0|0	0|0	0|0	0|0	0|0	0|0	0|0	0|0	0|0	0|0	0|0	1|0	0|0	0|0	0|0	0|0	0|0	0|0	0|0	0|0	0|1	0|0	0|0	0|0	0|0	1|0	1|1	0|1	0|0	1|0	0|0	0|0	0|0	0|0	0|0	0|0	0|0	0|0	0|0	0|0	1|0	0|0	0|0	0|0	0|0	1|1	0|0	0|0	0|0	0|0	0|0	0|0	0|0	0|0	0|0	0|0	0|0	0|0	0|0	0|0	0|0	0|0	0|0	0|0	0|0	0|0	0|0	0|0	0|0	0|0	0|0	0|0	0|0	0|0	0|1	0|0	1|0	0|0	0|0	0|0	0|0	0|0	0|0	0|0	0|0	0|0	0|0	0|0	0|0	0|0	0|0	0|0	0|0	0|1	0|0	0|0	0|0	0|0	0|0	0|0	0|0	0|0	0|0	0|0	0|0	0|0	0|0	0|0	0|0	0|0	0|0	0|0	0|0	0|0	0|0	0|0	0|0	0|0	0|0	0|0	0|0	0|0	0|0	0|0	0|1	0|0	0|0	0|0	0|0	0|0	0|0	0|0	0|0	0|0	0|0	0|0	0|0	0|0	0|1	0|0	0|0	0|0	0|0	0|0	0|0	0|0	0|0	1|0	0|0	0|0	0|0	0|0	0|0	0|0	0|0	0|0	0|0	0|0	0|0	0|0	0|0	0|0	0|0	0|0	0|0	0|0	0|0	1|1	1|1	1|1	1|1	0|0	0|0	0|0	0|0	0|0	0|0	1|0	1|1	1|1	0|1	1|0	1|1	1|1	1|0	0|1	1|1	0|0	0|0	1|1	1|1	1|1	0|0	1|1	0|0	1|1	1|1	1|0	1|1	1|1	1|1	1|1	0|0	0|0	0|0	1|1	1|1	0|0	0|0	0|0	1|1	0|0	0|0	0|0	0|0	0|0	0|0	0|0	0|0	0|0	0|0	0|0	0|0	0|0	0|0	0|0	0|0	0|0	0|0	0|0	0|0	0|0	0|0	0|0	0|0	0|0	0|0	1|1	1|1	1|1	1|1	1|1	1|1	1|1	1|1	0|0	0|0	0|0	0|0	0|0	0|0
4	35176189	NC_035164.2_35176189_C_T	C	T	67	.	AF=0.038229;AQ=67;ANN=T|stop_gained&splice_region_variant|HIGH|Manes.04G156600|Manes.04G156600.v8.1|transcript|Manes.04G156600.11.v8.1|protein_coding|11/28|c.184C>T|p.Gln62*|1640/4601|184/2760|62/919||,T|splice_donor_variant&intron_variant|HIGH|Manes.04G156600|Manes.04G156600.v8.1|transcript|Manes.04G156600.5.v8.1|protein_coding|11/27|c.966+2C>T||||||,T|splice_donor_variant&intron_variant|HIGH|Manes.04G156600|Manes.04G156600.v8.1|transcript|Manes.04G156600.8.v8.1|protein_coding|11/27|c.966+2C>T||||||,T|splice_donor_variant&intron_variant|HIGH|Manes.04G156600|Manes.04G156600.v8.1|transcript|Manes.04G156600.9.v8.1|protein_coding|11/27|c.966+2C>T||||||,T|splice_donor_variant&intron_variant|HIGH|Manes.04G156600|Manes.04G156600.v8.1|transcript|Manes.04G156600.10.v8.1|protein_coding|6/22|c.444+2C>T||||||;LOF=(Manes.04G156600|Manes.04G156600.v8.1|5|1.00);NMD=(Manes.04G156600|Manes.04G156600.v8.1|5|0.20)	GT:DP:AD:GQ:PL:RNC	0|0	0|0	0|0	0|0	0|0	0|0	0|0	0|0	0|0	0|0	0|0	0|0	0|0	0|0	0|0	0|0	0|0	0|0	0|0	0|0	0|0	0|0	0|0	0|0	0|0	0|0	0|0	0|0	0|0	0|0	0|0	0|0	0|0	0|0	0|0	0|0	0|0	0|0	0|0	0|0	0|0	0|0	0|0	0|0	0|0	0|0	0|0	0|0	0|0	0|0	0|0	0|0	0|0	0|0	0|0	0|0	0|0	0|0	0|0	0|0	0|0	0|0	0|0	0|0	0|0	0|0	0|0	0|0	0|0	0|0	0|0	0|0	0|0	0|0	0|0	0|0	0|0	0|0	0|0	0|0	0|0	0|0	0|0	0|0	0|0	0|0	0|0	0|0	0|0	0|0	0|0	0|0	0|0	0|0	0|0	0|0	0|0	0|0	0|0	0|0	0|0	0|0	0|0	0|0	0|0	0|0	0|0	0|0	0|0	0|0	0|0	0|0	0|0	0|0	0|0	0|0	0|0	0|0	0|0	0|0	0|0	0|0	0|0	0|0	0|0	0|0	0|0	0|0	0|0	0|0	0|0	0|0	0|0	0|0	0|0	0|0	0|0	0|0	0|0	0|0	0|0	0|0	0|0	0|0	0|0	0|0	0|0	0|0	0|0	0|0	0|0	0|0	0|0	0|0	0|0	0|0	0|0	0|0	0|0	0|0	0|0	0|0	0|0	0|0	0|0	0|0	0|0	0|0	0|0	0|0	0|0	0|0	0|0	0|0	0|0	0|0	0|0	0|0	0|0	0|0	0|0	0|0	0|0	0|0	0|0	0|0	0|0	0|0	0|0	0|0	0|0	0|0	0|0	0|0	0|0	0|0	0|0	0|0	0|0	0|0	0|0	0|0	0|0	0|0	0|0	0|0	0|0	0|0	0|0	0|0	0|0	0|0	0|0	0|0	0|0	0|0	0|0	0|0	0|0	0|0	0|0	0|0	0|0	0|0	0|0	0|0	0|0	0|0	0|0	0|0	0|0	0|0	0|0	0|0	0|0	0|0	0|0	0|0	0|0	0|0	0|0	0|0	0|0	0|0	0|0	0|0	0|0	0|0	0|0	0|0	0|0	0|0	0|0	0|0	0|0	0|0	0|0	0|0	0|0	0|0	0|0	0|0	0|0	0|0	0|0	0|0	0|0	0|0	0|0	0|0	0|0	0|0	0|0	0|0	0|0	0|0	0|0	0|0	0|0	0|0	0|0	0|0	0|0	0|0	0|0	0|0	0|0	0|0	0|0	0|0	0|0	0|0	0|0	0|0	0|0	0|0	0|0	0|0	0|0	0|0	0|0	0|0	0|0	0|0	0|0	0|0	0|0	0|0	0|0	0|0	0|0	0|0	0|0	0|0	0|0	0|0	0|0	0|0	0|0	0|0	0|0	0|0	0|0	0|0	0|0	0|0	0|0	0|0	0|0	0|0	0|0	0|0	0|0	0|0	0|0	0|0	1|1	0|0	0|0	0|0	0|0	0|0	0|0	0|0	0|0	0|0	0|0	0|0	0|0	0|0	0|0	0|0	0|0	0|0	0|0	0|0	0|0	0|0	1|1	1|1	1|1	0|0	1|1	0|0	1|1	1|1	0|0	0|0	0|0	1|1	1|1	0|0	0|0	0|0	1|1	1|1	0|0	0|0	0|0	1|1	0|0	0|0	0|0	0|0	0|0	0|0	0|0	0|0	0|0	0|0	0|0	0|0	0|0	0|0	0|0	0|0	0|0	0|0	0|0	0|0	0|0	0|0	0|0	0|0	0|0	0|0	1|1	1|1	1|1	1|1	1|1	1|1	1|1	1|1	0|0	0|0	0|0	0|0	0|0	0|0
4	35189861	NC_035164.2_35189861_C_CT	C	CT	62	.	AF=0.006539;AQ=62;ANN=CT|frameshift_variant|HIGH|Manes.04G156800|Manes.04G156800.v8.1|transcript|Manes.04G156800.1.v8.1|protein_coding|7/7|c.1790dupA|p.Ter597fs|1922/2135|1790/1791|597/596||,CT|downstream_gene_variant|MODIFIER|Manes.04G156600|Manes.04G156600.v8.1|transcript|Manes.04G156600.5.v8.1|protein_coding||c.*1603_*1604insT|||||1219|,CT|downstream_gene_variant|MODIFIER|Manes.04G156600|Manes.04G156600.v8.1|transcript|Manes.04G156600.8.v8.1|protein_coding||c.*1603_*1604insT|||||1219|,CT|downstream_gene_variant|MODIFIER|Manes.04G156600|Manes.04G156600.v8.1|transcript|Manes.04G156600.9.v8.1|protein_coding||c.*1603_*1604insT|||||1242|,CT|downstream_gene_variant|MODIFIER|Manes.04G156600|Manes.04G156600.v8.1|transcript|Manes.04G156600.11.v8.1|protein_coding||c.*1603_*1604insT|||||1219|,CT|downstream_gene_variant|MODIFIER|Manes.04G156600|Manes.04G156600.v8.1|transcript|Manes.04G156600.10.v8.1|protein_coding||c.*1603_*1604insT|||||1242|	GT:DP:AD:GQ:PL:RNC	0|0	0|0	0|0	0|0	0|0	0|0	0|0	0|0	0|0	0|0	0|0	0|0	0|0	0|0	0|0	0|0	0|0	0|0	0|0	0|0	0|0	0|0	0|0	0|0	0|0	0|0	0|0	0|0	0|0	0|0	0|0	0|0	0|0	0|0	0|0	0|0	0|0	0|0	0|0	0|0	0|0	0|0	0|0	0|0	0|0	0|0	0|0	0|0	0|0	0|0	0|0	0|0	0|0	0|0	0|0	0|0	0|0	0|0	0|0	0|0	0|0	0|0	0|0	0|0	0|0	0|0	0|0	0|0	0|0	0|0	0|0	0|0	0|0	0|0	0|0	0|0	0|0	0|0	0|0	0|0	0|0	0|0	0|0	0|0	0|0	0|0	0|0	0|0	0|0	0|0	0|0	0|0	0|0	0|0	0|0	0|0	0|0	0|0	0|0	0|0	0|0	0|0	0|0	0|0	0|0	0|0	0|0	0|0	0|0	0|0	0|0	0|0	0|0	0|0	0|0	0|0	0|0	0|0	0|0	0|0	0|0	0|0	0|0	0|0	0|0	0|0	0|0	0|0	0|0	0|0	0|0	0|0	0|0	0|0	0|0	0|0	0|0	0|0	0|0	0|0	0|0	0|0	0|0	0|0	0|0	0|0	0|0	0|0	0|0	0|0	0|0	0|0	0|0	0|0	0|0	0|0	0|0	0|0	0|0	0|0	0|0	0|0	0|0	0|0	0|0	0|0	0|0	0|0	0|0	0|0	0|0	0|0	0|0	0|0	0|0	0|0	0|0	0|0	0|0	0|0	0|0	0|0	0|0	0|0	0|0	0|0	0|0	0|0	0|0	0|1	0|0	0|0	0|0	0|0	0|0	0|0	0|0	0|0	0|0	0|0	0|0	0|0	0|0	0|0	0|0	0|0	0|0	0|0	0|0	0|0	0|0	0|0	0|0	0|0	0|0	0|0	0|0	0|0	0|0	0|0	0|0	0|0	0|0	0|0	0|0	0|0	0|0	0|0	0|0	0|0	0|0	0|0	0|0	0|0	0|0	0|0	0|0	0|0	0|0	0|0	0|0	0|0	0|0	0|0	0|0	0|0	0|0	0|0	0|0	0|0	0|0	0|0	0|0	0|0	0|0	0|0	0|0	0|0	0|0	0|0	0|0	0|0	0|0	0|0	0|0	0|0	0|0	0|0	0|0	0|0	0|0	0|0	0|0	0|0	0|0	0|0	0|0	0|0	0|0	0|0	0|0	0|0	0|0	0|0	0|0	0|0	0|0	0|0	0|0	0|0	0|0	0|0	0|0	0|0	0|0	0|0	0|0	0|0	0|0	0|0	0|0	0|0	0|0	0|0	0|0	0|0	0|0	0|0	0|0	0|0	0|0	0|0	0|0	0|0	0|0	0|0	0|0	0|0	0|0	0|0	0|0	0|0	0|0	0|0	0|0	0|0	0|0	0|0	0|0	0|0	0|0	0|0	0|0	0|0	0|0	0|0	0|0	0|0	0|0	0|0	0|0	0|0	0|0	0|0	0|0	0|0	0|0	0|0	0|0	0|0	0|0	0|0	0|0	0|0	0|0	0|0	0|0	0|0	0|0	0|0	0|0	0|0	0|0	0|0	1|0	0|0	0|0	0|0	0|0	0|1	1|0	0|0	0|0	0|0	1|0	0|1	0|0	0|0	0|0	0|1	0|0	0|0	0|0	0|0	0|0	0|0	0|0	0|0	0|0	0|0	0|0	0|0	0|0	0|0	0|0	0|0	0|0	0|0	0|0	0|0	0|0	0|0	0|0	0|0	0|0	0|0	0|0	0|0	0|0	1|0	0|0	1|1	1|1	0|0	0|0	0|0	0|0	0|0	0|0	0|0
4	35215743	NC_035164.2_35215743_TA_T	TA	T	53	.	AF=0.005533;AQ=53;ANN=T|splice_acceptor_variant&intron_variant|HIGH|Manes.04G156900|Manes.04G156900.v8.1|transcript|Manes.04G156900.3.v8.1|protein_coding|16/26|c.2110-2delA||||||INFO_REALIGN_3_PRIME,T|upstream_gene_variant|MODIFIER|Manes.04G157000|Manes.04G157000.v8.1|transcript|Manes.04G157000.2.v8.1|protein_coding||c.-5184delA|||||4783|;LOF=(Manes.04G156900|Manes.04G156900.v8.1|1|1.00)	GT:DP:AD:GQ:PL:RNC	0|0	0|0	0|0	0|0	0|0	0|0	0|0	0|0	0|0	0|0	0|0	0|0	0|0	0|0	0|0	0|0	0|0	0|0	0|0	0|0	0|0	0|0	0|0	0|0	0|0	0|0	0|0	0|0	0|0	0|0	0|0	0|0	0|0	0|0	0|0	0|0	0|0	0|0	0|0	0|0	0|0	0|0	0|0	0|0	0|0	0|0	0|0	0|0	0|0	0|0	0|0	0|0	0|0	0|0	0|0	0|0	0|0	0|0	0|0	0|0	0|0	0|0	0|0	0|0	0|0	0|0	0|0	0|0	0|0	0|0	0|0	0|0	0|0	0|0	0|0	0|0	0|0	0|0	0|0	0|0	0|0	0|0	0|0	0|0	0|0	0|0	0|0	0|0	0|0	0|0	0|0	0|0	0|0	0|0	0|0	0|0	0|0	0|0	0|0	0|0	0|0	0|0	0|0	0|0	0|0	0|0	0|0	0|0	0|0	0|0	0|0	0|0	0|0	0|0	0|0	0|0	0|0	0|0	0|0	0|0	0|0	0|0	0|0	0|0	0|0	0|0	0|0	0|0	0|0	0|0	0|0	0|0	0|0	0|0	0|0	0|0	0|0	0|0	0|0	0|0	0|0	0|0	0|0	0|0	0|0	0|0	0|0	0|0	0|0	0|0	0|0	0|0	0|0	0|0	0|0	0|0	0|0	0|0	0|0	0|0	0|0	0|0	0|0	0|0	0|0	0|0	0|0	0|0	0|0	0|0	0|0	0|0	0|0	0|0	0|0	0|0	0|0	0|0	0|0	0|0	0|0	0|0	0|0	0|0	0|0	0|0	0|0	0|0	0|0	0|0	0|0	0|0	0|0	0|0	0|0	0|0	0|0	0|0	0|0	0|0	0|0	0|0	0|0	0|0	0|0	0|0	0|0	0|0	0|0	0|0	0|0	0|0	0|0	0|0	0|0	0|0	0|0	0|0	0|0	0|0	0|0	0|0	0|0	0|0	0|0	0|0	0|0	0|0	0|0	0|0	0|0	0|0	0|0	0|0	0|0	0|0	0|0	0|0	0|0	0|0	0|0	0|0	0|0	0|0	0|0	0|0	0|0	0|0	0|0	0|0	0|0	0|0	0|0	0|0	0|0	0|0	0|0	0|0	0|0	0|0	0|0	0|0	0|0	0|0	0|0	0|0	0|0	0|0	0|0	0|0	0|0	0|0	0|0	0|0	0|0	0|0	0|0	0|0	0|0	0|0	0|0	0|0	0|0	0|0	0|0	0|0	0|0	0|0	0|0	0|0	0|0	0|0	0|0	0|0	0|0	0|0	0|0	0|0	0|0	0|0	0|0	0|0	0|0	0|0	0|0	0|0	0|0	0|0	0|0	0|0	0|0	0|0	0|0	0|0	0|0	0|0	0|0	0|0	0|0	0|0	0|0	0|0	0|0	0|0	0|0	0|0	0|0	0|0	0|0	0|0	0|0	0|0	0|0	0|0	0|0	0|0	0|0	0|0	0|0	0|0	0|0	0|0	0|0	0|0	0|0	0|0	0|0	0|0	0|0	0|0	0|0	0|0	0|0	0|0	0|0	0|0	0|0	0|0	1|1	0|1	1|1	0|0	0|0	0|0	0|0	1|1	0|0	0|0	0|0	0|0	0|0	0|0	0|0	0|0	0|0	0|0	0|0	0|0	0|0	0|0	0|0	0|0	0|0	0|0	0|0	0|0	0|0	0|0	0|0	0|0	0|0	0|0	0|0	0|0	0|0	0|0	0|0	0|0	0|0	0|0	0|0	0|0	0|0	0|0	0|0	0|0	1|1	0|0	0|0	0|0	0|0	0|0	0|0	1|1	0|0	0|0	0|0	0|0	0|0	0|0
4	35217960	NC_035164.2_35217960_A_G	A	G	69	.	AF=0.089537;AQ=69;ANN=G|splice_acceptor_variant&intron_variant|HIGH|Manes.04G156900|Manes.04G156900.v8.1|transcript|Manes.04G156900.3.v8.1|protein_coding|21/26|c.2654-2A>G||||||,G|upstream_gene_variant|MODIFIER|Manes.04G157000|Manes.04G157000.v8.1|transcript|Manes.04G157000.2.v8.1|protein_coding||c.-2968A>G|||||2567|;LOF=(Manes.04G156900|Manes.04G156900.v8.1|1|1.00)	GT:DP:AD:GQ:PL:RNC	0|0	0|0	0|0	0|0	0|0	0|0	0|0	0|0	0|0	0|1	0|0	0|0	0|0	0|0	0|0	0|0	0|0	0|0	0|0	0|0	0|0	0|0	0|0	0|0	0|0	0|0	0|0	0|0	0|0	0|0	0|0	0|0	0|1	0|0	0|0	0|0	0|0	0|0	0|0	0|0	0|0	0|0	0|0	0|0	0|0	0|0	0|0	0|0	0|0	0|0	0|0	0|0	0|0	0|0	0|0	0|0	0|0	0|0	0|0	0|0	0|1	0|0	0|0	0|0	0|0	0|0	0|0	0|0	0|0	0|0	0|0	0|0	0|0	0|0	0|0	0|0	0|0	0|0	0|0	0|0	0|0	0|0	0|0	0|0	0|0	0|0	0|0	0|0	0|0	0|0	0|0	0|0	0|0	0|0	0|0	0|0	0|0	0|0	0|0	0|0	0|0	0|0	0|0	0|1	0|0	0|1	0|0	0|0	1|1	0|0	0|0	0|0	0|0	1|0	0|0	0|0	0|0	1|0	0|0	0|0	0|0	0|0	0|0	0|0	0|0	0|0	0|0	0|0	0|0	0|0	0|0	0|0	0|0	0|0	0|0	0|0	0|0	0|0	0|0	0|0	0|0	0|0	0|0	0|0	0|0	0|0	0|0	0|0	0|0	0|0	0|0	0|0	0|0	0|0	0|0	0|0	0|0	0|0	0|0	0|0	0|0	0|0	0|0	0|0	0|0	0|0	0|0	0|0	0|0	0|0	0|0	0|0	0|0	0|0	0|0	0|0	0|0	0|0	0|0	0|0	1|0	0|0	0|0	0|0	0|0	0|0	0|0	0|0	0|0	0|0	0|0	0|0	0|0	0|0	1|0	1|1	0|1	0|0	1|0	0|0	0|0	0|0	0|0	0|0	0|0	0|0	0|0	0|0	0|0	1|0	0|0	0|0	0|0	0|0	1|1	0|0	0|0	0|0	0|0	0|0	0|0	0|0	0|0	0|0	0|0	0|0	0|0	0|0	0|0	0|0	0|0	0|0	0|0	0|0	0|0	0|0	0|0	0|0	0|0	0|0	0|0	0|0	0|0	0|1	0|0	0|0	0|0	0|0	0|0	0|0	0|0	0|0	0|0	0|0	0|0	0|0	0|0	0|0	0|0	0|0	0|0	0|0	0|0	0|0	0|0	0|0	0|0	0|0	0|0	0|0	0|0	0|0	0|0	0|0	0|0	0|0	0|0	0|0	0|0	0|0	0|0	0|0	0|0	0|0	0|0	0|0	0|0	0|0	0|0	0|0	0|0	0|0	0|0	0|1	0|0	0|0	0|0	0|0	0|0	0|0	0|0	0|0	0|0	0|0	0|0	0|0	0|0	0|1	0|0	0|0	0|0	0|0	0|0	0|0	0|0	0|0	1|0	0|0	0|0	0|0	0|0	0|0	0|0	0|0	0|0	0|0	0|0	0|0	0|0	0|0	0|0	0|0	0|0	0|0	0|0	0|0	0|0	0|0	0|0	0|0	0|0	0|0	0|0	0|0	0|0	0|0	0|0	0|0	0|0	0|0	0|0	0|0	0|0	0|0	0|0	0|0	0|0	0|0	0|0	0|0	0|0	0|0	0|0	0|0	0|0	0|0	0|0	0|0	0|0	0|0	0|0	0|0	0|0	0|0	0|0	0|0	0|0	0|0	0|0	0|0	0|0	0|0	0|0	0|0	0|0	0|0	0|0	0|0	0|0	0|0	0|0	0|0	0|0	0|0	0|0	0|0	0|0	0|0	0|0	0|0	0|0	0|0	0|0	0|0	0|0	0|0	0|0	0|0	0|0	0|0	0|0	0|0	0|0	0|0	0|0	0|0	0|0	0|0	0|0	0|0
4	35241218	NC_035164.2_35241218_T_C	T	C	69	.	AF=0.118712;AQ=69;ANN=C|splice_donor_variant&intron_variant|HIGH|Manes.04G157300|Manes.04G157300.v8.1|transcript|Manes.04G157300.2.v8.1|protein_coding|1/6|c.-115+1A>G||||||,C|5_prime_UTR_variant|MODIFIER|Manes.04G157300|Manes.04G157300.v8.1|transcript|Manes.04G157300.1.v8.1|protein_coding|1/7|c.-126A>G|||||377|,C|upstream_gene_variant|MODIFIER|Manes.04G157200|Manes.04G157200.v8.1|transcript|Manes.04G157200.4.v8.1|protein_coding||c.-5192A>G|||||4582|,C|upstream_gene_variant|MODIFIER|Manes.04G157400|Manes.04G157400.v8.1|transcript|Manes.04G157400.1.v8.1|protein_coding||c.-5289T>C|||||4989|,C|upstream_gene_variant|MODIFIER|Manes.04G157200|Manes.04G157200.v8.1|transcript|Manes.04G157200.10.v8.1|protein_coding||c.-4909A>G|||||4582|,C|upstream_gene_variant|MODIFIER|Manes.04G157200|Manes.04G157200.v8.1|transcript|Manes.04G157200.6.v8.1|protein_coding||c.-4909A>G|||||4582|,C|upstream_gene_variant|MODIFIER|Manes.04G157200|Manes.04G157200.v8.1|transcript|Manes.04G157200.8.v8.1|protein_coding||c.-4909A>G|||||4582|,C|upstream_gene_variant|MODIFIER|Manes.04G157200|Manes.04G157200.v8.1|transcript|Manes.04G157200.9.v8.1|protein_coding||c.-5192A>G|||||4582|,C|upstream_gene_variant|MODIFIER|Manes.04G157200|Manes.04G157200.v8.1|transcript|Manes.04G157200.2.v8.1|protein_coding||c.-4909A>G|||||4582|;LOF=(Manes.04G157300|Manes.04G157300.v8.1|2|0.50)	GT:DP:AD:GQ:PL:RNC	1|0	0|0	0|0	0|0	0|0	0|0	0|0	0|0	0|0	0|1	0|0	0|0	0|0	0|0	0|0	0|0	0|0	0|0	0|0	0|0	0|0	0|0	0|0	0|0	0|0	0|0	0|0	0|0	0|0	0|0	0|0	0|0	0|1	0|0	0|0	0|0	0|0	0|0	0|0	0|0	0|0	0|0	0|0	0|0	0|0	0|0	0|0	0|0	0|0	0|0	0|0	0|0	0|0	0|0	0|0	0|0	0|0	0|0	0|0	0|0	0|1	0|0	0|0	0|0	0|0	0|0	0|0	0|0	0|0	0|0	0|0	0|0	0|0	0|0	0|0	0|0	0|0	0|0	0|0	0|0	0|0	0|0	0|0	0|0	0|0	0|0	0|0	0|0	0|0	0|0	0|0	0|0	0|0	0|0	0|0	0|0	0|0	0|0	0|0	0|0	0|0	0|0	0|0	0|1	0|0	0|1	0|0	0|0	1|1	0|0	0|0	0|0	0|0	1|0	0|0	0|0	0|0	1|1	0|0	0|0	0|0	0|0	0|0	0|0	0|0	0|0	0|0	0|0	0|0	0|0	0|0	0|0	0|0	0|0	0|0	0|0	0|0	0|0	0|0	0|0	0|0	0|0	0|0	0|0	0|0	0|0	0|0	0|0	0|0	0|0	0|0	0|0	0|0	0|0	0|0	0|0	0|0	0|0	0|0	0|0	0|0	0|0	0|0	0|0	0|0	0|0	0|0	0|0	0|0	0|0	0|0	0|0	0|0	0|0	0|0	0|0	0|0	0|0	0|0	0|0	1|0	0|0	0|0	0|0	0|0	0|0	0|0	0|0	0|0	0|1	0|0	0|0	0|0	0|0	1|0	1|1	0|1	0|0	1|0	0|0	0|0	0|0	0|0	0|0	0|0	0|0	0|0	0|0	0|0	1|0	0|0	0|0	0|0	0|0	1|1	0|0	0|0	0|0	0|0	0|0	0|0	0|0	0|0	0|0	0|0	0|0	0|0	0|0	0|0	0|0	0|0	0|0	0|0	0|0	0|0	0|0	0|0	0|0	0|0	0|0	0|0	0|0	0|0	0|1	0|0	1|0	0|0	0|0	0|0	0|0	0|0	0|0	0|0	1|0	0|0	0|0	0|0	0|0	0|0	0|0	0|0	0|0	0|1	0|0	0|1	0|0	0|0	0|0	0|0	0|0	0|0	0|0	0|0	0|0	0|0	0|0	0|0	0|0	0|0	0|0	0|0	0|0	0|0	0|0	0|0	0|0	1|0	0|0	0|0	0|0	0|0	0|0	0|0	0|1	0|0	0|0	0|0	0|0	0|0	0|0	0|0	0|0	0|0	0|0	0|0	0|0	0|0	0|1	0|0	0|1	0|0	0|0	0|0	0|0	0|0	0|0	1|0	0|0	0|0	0|0	0|0	0|0	0|0	0|0	0|0	0|0	0|0	0|0	0|0	0|0	0|0	0|0	0|0	0|0	0|0	0|0	0|0	1|1	1|1	1|1	0|0	0|0	0|0	0|0	0|0	0|0	0|1	1|1	1|1	0|1	1|0	1|1	1|1	1|0	0|1	1|1	0|0	0|0	0|0	0|0	0|0	0|0	0|0	0|0	1|0	0|0	1|0	1|1	1|1	0|1	1|0	0|0	0|0	0|0	0|1	0|1	0|0	0|0	0|0	1|0	0|0	0|0	0|0	0|0	0|0	0|0	0|0	0|1	0|0	0|0	0|0	0|0	0|0	0|0	0|0	0|0	0|0	0|0	0|0	0|0	0|0	0|0	0|0	0|0	0|0	0|0	0|0	0|0	0|0	0|0	0|0	0|0	0|0	0|0	0|0	0|0	0|0	0|0	0|0	0|0
4	35246927	NC_035164.2_35246927_TTTAA_T	TTTAA	T	62	.	AF=0.038229;AQ=62;ANN=T|frameshift_variant&stop_lost|HIGH|Manes.04G157400|Manes.04G157400.v8.1|transcript|Manes.04G157400.1.v8.1|protein_coding|1/1|c.426_429delTTAA|p.Asn142fs|726/894|426/429|142/142||INFO_REALIGN_3_PRIME	GT:DP:AD:GQ:PL:RNC	0|0	0|0	0|0	0|0	0|0	0|0	0|0	0|0	0|0	0|0	0|0	0|0	0|0	0|0	0|0	0|0	0|0	0|0	0|0	0|0	0|0	0|0	0|0	0|0	0|0	0|0	0|0	0|0	0|0	0|0	0|0	0|0	0|0	0|0	0|0	0|0	0|0	0|0	0|0	0|0	0|0	0|0	0|0	0|0	0|0	0|0	0|0	0|0	0|0	0|0	0|0	0|0	0|0	0|0	0|0	0|0	0|0	0|0	0|0	0|0	0|0	0|0	0|0	0|0	0|0	0|0	0|0	0|0	0|0	0|0	0|0	0|0	0|0	0|0	0|0	0|0	0|0	0|0	0|0	0|0	0|0	0|0	0|0	0|0	0|0	0|0	0|0	0|0	0|0	0|0	0|0	0|0	0|0	0|0	0|0	0|0	0|0	0|0	0|0	0|0	0|0	0|0	0|0	0|0	0|0	0|0	0|0	0|0	0|0	0|0	0|0	0|0	0|0	0|0	0|0	0|0	0|0	0|0	0|0	0|0	0|0	0|0	0|0	0|0	0|0	0|0	0|0	0|0	0|0	0|0	0|0	0|0	0|0	0|0	0|0	0|0	0|0	0|0	0|0	0|0	0|0	0|0	0|0	0|0	0|0	0|0	0|0	0|0	0|0	0|0	0|0	0|0	0|0	0|0	0|0	0|0	0|0	0|0	0|0	0|0	0|0	0|0	0|0	0|0	0|0	0|0	0|0	0|0	0|0	0|0	0|0	0|0	0|0	0|0	0|0	0|0	0|0	0|0	0|0	0|0	0|0	0|0	0|0	0|0	0|0	0|0	0|0	0|0	0|0	0|0	0|0	0|0	0|0	0|0	0|0	0|0	0|0	0|0	0|0	0|0	0|0	0|0	0|0	0|0	0|0	0|0	0|0	0|0	0|0	0|0	0|0	0|0	0|0	0|0	0|0	0|0	0|0	0|0	0|0	0|0	0|0	0|0	0|0	0|0	0|0	0|0	0|0	0|0	0|0	0|0	0|0	0|0	0|0	0|0	0|0	0|0	0|0	0|0	0|0	0|0	0|0	0|0	0|0	0|0	0|0	0|0	0|0	0|0	0|0	0|0	0|0	0|0	0|0	0|0	0|0	0|0	0|0	0|0	0|0	0|0	0|0	0|0	0|0	0|0	0|0	0|0	0|0	0|0	0|0	0|0	0|0	0|0	0|0	0|0	0|0	0|0	0|0	0|0	0|0	0|0	0|0	0|0	0|0	0|0	0|0	0|0	0|0	0|0	0|0	0|0	0|0	0|0	0|0	0|0	0|0	0|0	0|0	0|0	0|0	0|0	0|0	0|0	0|0	0|0	0|0	0|0	0|0	0|0	0|0	0|0	0|0	0|0	0|0	0|0	0|0	0|0	0|0	0|0	0|0	0|0	0|0	0|0	0|0	0|0	0|0	0|0	0|0	0|0	0|0	0|0	0|0	0|0	0|0	0|0	0|0	0|0	1|1	0|0	0|0	0|0	0|0	0|0	0|0	0|0	0|0	0|0	0|0	0|0	0|0	0|0	0|0	0|0	0|0	0|0	0|0	0|0	0|0	0|0	1|1	1|1	1|1	0|0	1|1	0|0	1|1	1|1	0|0	0|0	0|0	1|1	1|1	0|0	0|0	0|0	1|1	1|1	0|0	0|0	0|0	1|1	0|0	0|0	0|0	0|0	0|0	0|0	0|0	0|0	0|0	0|0	0|0	0|0	0|0	0|0	0|0	0|0	0|0	0|0	0|0	0|0	0|0	0|0	0|0	0|0	0|0	0|0	1|1	1|1	1|1	1|1	1|1	1|1	1|1	1|1	0|0	0|0	0|0	0|0	0|0	0|0
4	35312503	NC_035164.2_35312503_CTT_C;NC_035164.2_35312504_T_C	CTT	C,CCT	65	.	AF=0.087022,0.004527;AQ=65,64;ANN=C|frameshift_variant|HIGH|Manes.04G158600|Manes.04G158600.v8.1|transcript|Manes.04G158600.3.v8.1|protein_coding|2/10|c.13_14delAA|p.Lys5fs|539/3102|13/1107|5/368||,C|frameshift_variant|HIGH|Manes.04G158600|Manes.04G158600.v8.1|transcript|Manes.04G158600.4.v8.1|protein_coding|2/10|c.13_14delAA|p.Lys5fs|533/3013|13/1107|5/368||,C|frameshift_variant|HIGH|Manes.04G158600|Manes.04G158600.v8.1|transcript|Manes.04G158600.6.v8.1|protein_coding|2/11|c.13_14delAA|p.Lys5fs|539/2178|13/1107|5/368||,C|frameshift_variant|HIGH|Manes.04G158600|Manes.04G158600.v8.1|transcript|Manes.04G158600.7.v8.1|protein_coding|2/10|c.13_14delAA|p.Lys5fs|539/2272|13/1107|5/368||,C|frameshift_variant|HIGH|Manes.04G158600|Manes.04G158600.v8.1|transcript|Manes.04G158600.5.v8.1|protein_coding|2/9|c.13_14delAA|p.Lys5fs|539/2018|13/1050|5/349||,CCT|missense_variant|MODERATE|Manes.04G158600|Manes.04G158600.v8.1|transcript|Manes.04G158600.3.v8.1|protein_coding|2/10|c.14A>G|p.Lys5Arg|539/3102|14/1107|5/368||,CCT|missense_variant|MODERATE|Manes.04G158600|Manes.04G158600.v8.1|transcript|Manes.04G158600.4.v8.1|protein_coding|2/10|c.14A>G|p.Lys5Arg|533/3013|14/1107|5/368||,CCT|missense_variant|MODERATE|Manes.04G158600|Manes.04G158600.v8.1|transcript|Manes.04G158600.6.v8.1|protein_coding|2/11|c.14A>G|p.Lys5Arg|539/2178|14/1107|5/368||,CCT|missense_variant|MODERATE|Manes.04G158600|Manes.04G158600.v8.1|transcript|Manes.04G158600.7.v8.1|protein_coding|2/10|c.14A>G|p.Lys5Arg|539/2272|14/1107|5/368||,CCT|missense_variant|MODERATE|Manes.04G158600|Manes.04G158600.v8.1|transcript|Manes.04G158600.5.v8.1|protein_coding|2/9|c.14A>G|p.Lys5Arg|539/2018|14/1050|5/349||,CCT|upstream_gene_variant|MODIFIER|Manes.04G158700|Manes.04G158700.v8.1|transcript|Manes.04G158700.3.v8.1|protein_coding||c.-1150T>C|||||1033|,C|upstream_gene_variant|MODIFIER|Manes.04G158700|Manes.04G158700.v8.1|transcript|Manes.04G158700.3.v8.1|protein_coding||c.-1150_-1149delTT|||||1033|,CCT|upstream_gene_variant|MODIFIER|Manes.04G158700|Manes.04G158700.v8.1|transcript|Manes.04G158700.2.v8.1|protein_coding||c.-1150T>C|||||1005|,C|upstream_gene_variant|MODIFIER|Manes.04G158700|Manes.04G158700.v8.1|transcript|Manes.04G158700.2.v8.1|protein_coding||c.-1150_-1149delTT|||||1005|,CCT|upstream_gene_variant|MODIFIER|Manes.04G158700|Manes.04G158700.v8.1|transcript|Manes.04G158700.1.v8.1|protein_coding||c.-2295T>C|||||1779|,C|upstream_gene_variant|MODIFIER|Manes.04G158700|Manes.04G158700.v8.1|transcript|Manes.04G158700.1.v8.1|protein_coding||c.-2295_-2294delTT|||||1779|	GT:DP:AD:GQ:PL:RNC	0|0	0|0	0|0	0|0	0|0	0|0	0|0	0|0	0|0	0|1	0|0	0|0	0|0	0|0	0|0	0|0	0|0	0|0	0|0	0|0	0|0	0|0	0|0	0|0	0|0	0|0	0|0	0|0	0|0	0|0	0|0	0|0	0|1	0|0	0|0	0|0	0|0	0|0	0|0	0|0	0|0	0|0	0|0	0|0	0|0	0|0	0|0	0|0	0|0	0|0	0|0	0|0	0|0	0|0	0|0	0|0	0|0	0|0	0|0	0|0	0|1	0|0	0|0	0|0	0|0	0|0	0|0	0|0	0|0	0|0	0|0	0|0	0|0	0|0	0|0	0|0	0|0	0|0	0|0	0|0	0|0	0|0	0|0	0|0	0|0	0|0	0|0	0|0	0|0	0|0	0|0	0|0	0|0	0|0	0|0	0|0	0|0	0|0	0|0	0|0	0|0	0|0	0|0	0|1	0|0	0|1	0|0	0|0	1|1	0|0	0|0	0|0	0|0	1|0	0|0	0|0	0|0	1|0	0|0	0|0	0|0	0|0	0|0	0|0	0|0	0|0	0|0	0|0	0|0	0|0	0|0	0|0	0|0	0|0	0|0	0|0	0|0	0|0	0|0	0|0	0|0	0|0	0|0	0|0	0|0	0|0	0|0	0|0	0|0	0|0	0|0	0|0	0|0	0|0	0|0	0|0	0|0	0|0	0|0	0|0	0|0	0|0	0|0	0|0	0|0	0|0	0|0	0|0	0|0	0|0	0|0	0|0	0|0	0|0	0|0	0|0	0|0	0|0	0|0	0|0	1|0	0|0	0|0	0|0	0|0	0|0	0|0	0|0	0|0	0|0	0|0	0|0	0|0	0|0	1|0	1|1	0|1	0|0	1|0	0|0	0|0	0|0	0|0	0|0	0|0	0|0	0|0	0|0	0|0	1|0	0|0	0|0	0|0	0|0	1|1	0|0	0|0	0|0	0|0	0|0	0|0	0|0	0|0	0|0	0|0	0|0	0|0	0|0	0|0	0|0	0|0	0|0	0|0	0|0	0|0	0|0	0|0	0|0	0|0	0|0	0|0	0|0	0|0	0|1	0|0	0|0	0|0	0|0	0|0	0|0	0|0	0|0	0|0	0|0	0|0	0|0	0|0	0|0	0|0	0|0	0|0	0|0	0|0	0|0	0|0	0|0	0|0	0|0	0|0	0|0	0|0	0|0	0|0	0|0	0|0	0|0	0|0	0|0	0|0	0|0	0|0	0|0	0|0	0|0	0|0	0|0	0|0	0|0	0|0	0|0	0|0	0|0	0|0	0|1	0|0	0|0	0|0	0|0	0|0	0|0	0|0	0|0	0|0	0|0	0|0	0|0	0|0	0|1	0|0	0|0	0|0	0|0	0|0	0|0	0|0	0|0	1|0	0|0	0|0	0|0	0|0	0|0	0|0	0|0	0|0	0|0	0|0	0|0	0|0	0|0	0|0	0|0	0|0	0|0	0|0	0|0	0|0	0|0	0|0	0|2	0|0	0|0	0|0	0|0	0|0	0|0	0|0	2|2	0|0	0|2	0|0	0|0	0|2	2|0	0|2	0|0	0|0	0|0	0|0	0|0	0|0	0|0	0|0	0|0	0|0	0|0	0|0	0|2	2|0	0|0	0|0	0|0	0|0	0|0	0|0	0|0	0|0	0|0	0|0	0|0	0|0	0|0	0|0	0|0	0|0	0|0	0|0	0|0	0|0	0|0	0|0	0|0	0|0	0|0	0|0	0|0	0|0	0|0	0|0	0|0	0|0	0|0	0|0	0|0	0|0	0|0	0|0	0|0	0|0	0|0	0|0	0|0	0|0	0|0	0|0	0|0	0|0	0|0	0|0	0|0
4	35312717	NC_035164.2_35312717_T_C	T	C	72	.	AF=0.009054;AQ=72;ANN=C|splice_acceptor_variant&intron_variant|HIGH|Manes.04G158600|Manes.04G158600.v8.1|transcript|Manes.04G158600.4.v8.1|protein_coding|1/9|c.-198-2A>G||||||,C|5_prime_UTR_variant|MODIFIER|Manes.04G158600|Manes.04G158600.v8.1|transcript|Manes.04G158600.3.v8.1|protein_coding|2/10|c.-200A>G|||||200|,C|5_prime_UTR_variant|MODIFIER|Manes.04G158600|Manes.04G158600.v8.1|transcript|Manes.04G158600.6.v8.1|protein_coding|2/11|c.-200A>G|||||200|,C|5_prime_UTR_variant|MODIFIER|Manes.04G158600|Manes.04G158600.v8.1|transcript|Manes.04G158600.7.v8.1|protein_coding|2/10|c.-200A>G|||||200|,C|5_prime_UTR_variant|MODIFIER|Manes.04G158600|Manes.04G158600.v8.1|transcript|Manes.04G158600.5.v8.1|protein_coding|2/9|c.-200A>G|||||200|,C|upstream_gene_variant|MODIFIER|Manes.04G158700|Manes.04G158700.v8.1|transcript|Manes.04G158700.3.v8.1|protein_coding||c.-937T>C|||||820|,C|upstream_gene_variant|MODIFIER|Manes.04G158700|Manes.04G158700.v8.1|transcript|Manes.04G158700.2.v8.1|protein_coding||c.-937T>C|||||792|,C|upstream_gene_variant|MODIFIER|Manes.04G158700|Manes.04G158700.v8.1|transcript|Manes.04G158700.1.v8.1|protein_coding||c.-2082T>C|||||1566|;LOF=(Manes.04G158600|Manes.04G158600.v8.1|5|0.20)	GT:DP:AD:GQ:PL:RNC	0|0	0|0	0|0	0|0	0|0	0|0	0|0	0|0	0|0	0|0	0|0	0|0	0|0	0|0	0|0	0|0	0|0	0|0	0|0	0|0	0|0	0|0	0|0	0|0	0|0	0|0	0|0	0|0	0|0	0|0	0|0	0|0	0|0	0|0	0|0	0|0	0|0	0|0	0|0	0|0	0|0	0|0	0|0	0|0	0|0	0|0	0|0	0|0	0|0	0|0	0|0	0|0	0|0	0|0	0|0	0|0	0|0	0|0	0|0	0|0	0|0	0|0	0|0	0|0	0|0	0|0	0|0	0|0	0|0	0|0	0|0	0|0	0|0	0|0	0|0	0|0	0|0	0|0	0|0	0|0	0|0	0|0	0|0	0|0	0|0	0|0	0|0	0|0	0|0	0|0	0|0	0|0	0|0	0|0	0|0	0|0	0|0	0|0	0|0	0|0	0|0	0|0	0|0	0|0	0|0	0|0	0|0	0|0	0|0	0|0	0|0	0|0	0|0	0|0	0|0	0|0	0|0	0|0	0|0	0|0	0|0	0|0	0|0	0|0	0|0	0|0	0|0	0|0	0|0	0|0	0|0	0|0	0|0	0|0	0|0	0|0	0|0	0|0	0|0	0|0	0|0	0|0	0|0	0|0	0|0	0|0	0|0	0|0	0|0	0|0	0|0	0|0	0|0	0|0	0|0	0|0	0|0	0|0	0|0	0|0	0|0	0|0	0|0	0|0	0|0	0|0	0|0	0|0	0|0	0|0	0|0	0|0	0|0	0|0	0|0	0|0	0|0	0|0	0|0	0|0	0|0	0|0	0|0	0|0	0|0	0|0	0|0	0|0	0|0	0|0	0|0	0|0	0|0	0|0	0|0	0|0	0|0	0|0	0|0	0|0	0|0	0|0	0|0	0|0	0|0	0|0	0|0	0|0	0|0	0|0	0|0	0|0	0|0	0|0	0|0	0|0	0|0	0|0	0|0	0|0	0|0	0|0	0|0	0|0	0|0	0|0	0|0	0|0	0|0	0|0	0|0	0|0	0|0	0|0	0|0	0|0	0|0	0|0	0|0	0|0	0|0	0|0	0|0	0|0	0|0	0|0	0|0	0|0	0|0	0|0	0|0	0|0	0|0	0|0	0|0	0|0	0|0	0|0	0|0	0|0	0|0	0|0	0|0	0|0	0|0	0|0	0|0	0|0	0|0	0|0	0|0	0|0	0|0	0|0	0|0	0|0	0|0	0|0	0|0	0|0	0|0	0|0	0|0	0|0	0|0	0|0	0|0	0|0	0|0	0|0	0|0	0|0	0|0	0|0	0|0	0|0	0|0	0|0	0|0	0|0	0|0	0|0	0|0	0|0	0|0	0|0	0|0	0|0	0|0	0|0	0|0	0|0	0|0	0|0	0|0	0|0	0|0	0|0	0|0	0|0	0|0	0|0	0|0	0|0	0|0	0|0	0|0	0|0	0|0	0|0	0|0	0|0	0|0	0|0	0|0	0|0	0|0	0|0	0|0	0|0	1|0	1|0	1|1	1|1	0|0	1|1	0|0	0|0	0|0	0|0	0|0	0|0	0|0	0|0	0|0	0|0	1|0	0|0	0|0	0|0	0|0	0|0	0|0	0|1	0|0	0|0	0|0	0|0	0|0	0|0	0|0	0|0	0|0	0|0	0|0	0|0	1|0	1|0	1|1	0|0	0|0	0|0	0|0	0|0	0|0	0|0	0|0	0|0	0|0	0|0	0|0	0|0	0|0	0|0	0|0	0|0	0|0	0|0	0|0	0|0	0|0	0|0	0|0	0|0	0|0	0|0	0|0	0|0	0|0	0|0	0|0	0|0	0|0	0|0	0|0	0|0	0|0	0|0	0|0	0|0
4	35318905	NC_035164.2_35318905_A_T	A	T	62	.	AF=0.071932;AQ=62;ANN=T|stop_gained|HIGH|Manes.04G158800|Manes.04G158800.v8.1|transcript|Manes.04G158800.1.v8.1|protein_coding|3/3|c.574A>T|p.Lys192*|613/740|574/579|192/192||,T|downstream_gene_variant|MODIFIER|Manes.04G158700|Manes.04G158700.v8.1|transcript|Manes.04G158700.3.v8.1|protein_coding||c.*3363A>T|||||3229|,T|downstream_gene_variant|MODIFIER|Manes.04G158700|Manes.04G158700.v8.1|transcript|Manes.04G158700.2.v8.1|protein_coding||c.*3363A>T|||||3171|,T|downstream_gene_variant|MODIFIER|Manes.04G158700|Manes.04G158700.v8.1|transcript|Manes.04G158700.1.v8.1|protein_coding||c.*3363A>T|||||3171|	GT:DP:AD:GQ:PL:RNC	0|0	1|0	0|0	0|0	0|1	0|1	1|0	0|0	0|0	1|0	0|0	0|0	0|0	0|0	0|0	0|0	0|0	0|0	0|0	0|0	0|0	0|0	0|0	0|0	0|0	0|0	0|0	0|0	0|0	0|0	0|0	0|0	0|0	0|0	0|0	0|0	0|0	0|0	0|0	0|0	0|0	0|0	0|0	0|0	0|0	0|0	0|0	0|0	0|0	0|0	0|0	0|0	0|0	0|0	0|0	0|0	0|0	0|0	0|0	0|0	0|0	0|0	0|0	0|0	0|1	1|0	0|0	0|0	0|0	0|0	0|1	0|0	0|0	0|0	0|0	0|0	0|0	0|0	0|0	0|0	0|0	0|0	0|0	0|0	0|0	0|0	0|0	0|0	0|0	0|0	0|0	0|0	0|0	0|0	0|0	0|0	0|0	0|0	0|0	0|0	0|0	0|0	0|0	0|0	0|0	0|0	0|0	0|0	0|0	0|0	0|0	0|0	0|0	0|0	0|0	0|0	0|0	0|0	0|0	0|0	0|0	0|0	0|0	0|0	0|0	0|0	0|0	0|0	0|0	0|1	0|0	0|0	0|0	0|0	0|0	0|0	0|0	0|0	0|0	0|0	0|0	0|0	0|0	0|0	0|0	0|0	0|0	0|0	0|0	0|0	0|0	0|0	0|0	0|0	0|0	0|0	0|0	0|0	0|0	0|0	0|0	0|0	0|0	0|0	0|0	0|0	0|0	0|0	0|0	0|0	0|0	0|0	0|0	0|0	0|0	0|0	0|0	0|0	0|0	0|0	0|0	0|0	0|0	0|0	0|0	1|0	0|0	0|0	0|0	0|0	0|0	0|0	0|0	0|0	0|0	0|0	0|0	0|1	0|0	0|0	0|0	0|0	1|0	0|0	0|0	0|0	0|0	0|0	0|0	0|0	0|0	0|0	0|0	0|0	0|0	0|0	0|0	0|1	0|0	0|0	0|0	0|0	0|0	0|0	1|0	0|0	0|0	0|0	0|0	0|0	0|0	0|0	0|0	0|0	0|0	0|0	0|0	0|0	0|0	0|0	0|0	1|0	0|0	0|0	0|1	0|0	0|0	0|0	1|0	0|0	0|0	0|0	0|0	0|0	0|0	0|0	0|1	0|0	0|0	0|1	0|0	0|0	0|0	0|0	0|0	0|0	0|0	0|0	1|0	0|0	0|0	0|0	0|0	0|0	0|0	0|0	0|0	1|0	0|0	0|0	0|0	0|0	0|0	0|1	0|0	1|0	0|0	0|0	0|0	0|0	0|0	0|0	0|0	0|0	0|0	0|0	0|0	0|0	0|0	0|0	0|0	0|0	0|0	0|0	0|0	0|0	0|0	0|0	0|0	0|0	0|0	0|0	0|0	0|0	0|0	0|0	0|0	0|0	0|0	0|0	0|0	0|1	0|0	0|0	0|0	0|0	0|0	1|0	0|0	0|0	0|0	0|0	0|0	0|1	0|0	0|0	0|0	0|0	0|0	0|0	0|0	0|0	0|0	0|0	0|0	0|0	0|0	0|0	0|0	1|0	0|0	0|0	0|0	0|1	1|0	0|0	0|0	0|0	0|0	0|0	0|0	0|0	0|0	0|0	0|0	0|0	0|0	0|0	0|0	0|0	0|0	0|1	0|0	0|0	0|0	0|0	0|0	0|0	0|0	0|0	0|0	0|1	0|0	0|0	0|1	0|0	0|0	0|0	0|0	0|0	0|0	0|0	0|0	0|0	0|0	0|0	0|0	0|0	1|0	0|0	0|0	0|0	0|0	0|0	0|0	0|0	0|0	0|0	0|0	0|0	0|0	0|0	0|0	0|0	0|0	0|0	1|0	0|0	1|1	0|1
4	35339081	NC_035164.2_35339081_G_A	G	A	58	.	AF=0.03672;AQ=58;ANN=A|splice_donor_variant&intron_variant|HIGH|Manes.04G159100|Manes.04G159100.v8.1|transcript|Manes.04G159100.3.v8.1|protein_coding|7/7|c.*121+1G>A||||||,A|3_prime_UTR_variant|MODIFIER|Manes.04G159100|Manes.04G159100.v8.1|transcript|Manes.04G159100.2.v8.1|protein_coding|7/7|c.*122G>A|||||122|,A|downstream_gene_variant|MODIFIER|Manes.04G159200|Manes.04G159200.v8.1|transcript|Manes.04G159200.1.v8.1|protein_coding||c.*2028C>T|||||1475|,A|intron_variant|MODIFIER|Manes.04G159100|Manes.04G159100.v8.1|transcript|Manes.04G159100.1.v8.1|protein_coding|7/7|c.2045+126G>A||||||;LOF=(Manes.04G159100|Manes.04G159100.v8.1|3|0.33)	GT:DP:AD:GQ:PL:RNC	0|0	0|0	0|0	0|0	0|0	0|0	0|0	0|0	0|0	0|0	0|0	0|0	0|0	0|0	0|0	0|0	0|0	0|0	0|0	0|0	0|0	0|0	0|0	0|0	0|0	0|0	0|0	0|0	0|0	0|0	0|0	0|0	0|0	0|0	0|0	0|0	0|0	0|0	0|0	0|0	0|0	0|0	0|0	0|0	0|0	0|0	0|0	0|0	0|0	0|0	0|0	0|0	0|0	0|0	0|0	0|0	0|0	0|0	0|0	0|0	0|0	0|0	0|0	0|0	0|0	0|0	0|0	0|0	0|0	0|0	0|0	0|0	0|0	0|0	0|0	0|0	0|0	0|0	0|0	0|0	0|0	0|0	0|0	0|0	0|0	0|0	0|0	0|0	0|0	0|0	0|0	0|0	0|0	0|0	0|0	0|0	0|0	0|0	0|0	0|0	0|0	0|0	0|0	0|0	0|0	0|0	0|0	0|0	0|0	0|0	0|0	0|0	0|0	0|0	0|0	0|0	0|0	0|0	0|0	0|0	0|0	0|0	0|0	0|0	0|0	0|0	0|0	0|0	0|0	0|0	0|0	0|0	0|0	0|0	0|0	0|0	0|0	0|0	0|0	0|0	0|0	0|0	0|0	0|0	0|0	0|0	0|0	0|0	0|0	0|0	0|0	0|0	0|0	0|0	0|0	0|0	0|0	0|0	0|0	0|0	0|0	0|0	0|0	0|0	0|0	0|0	0|0	0|0	0|0	0|0	0|0	0|0	0|0	0|0	0|0	0|0	0|0	0|0	0|0	0|0	0|0	0|0	0|0	0|0	0|0	0|0	0|0	0|0	0|0	0|0	0|0	0|0	0|0	0|0	0|0	0|0	0|0	0|0	0|0	0|0	0|0	0|0	0|0	0|0	0|0	0|0	0|0	0|0	0|0	0|0	0|0	0|0	0|0	0|0	0|0	0|0	0|0	0|0	0|0	0|0	0|0	0|0	0|0	0|0	0|0	0|0	0|0	0|0	0|0	0|0	0|0	0|0	0|0	0|0	0|0	0|0	0|0	0|0	0|0	0|0	0|0	0|0	0|0	0|0	0|0	0|0	0|0	0|0	0|0	0|0	0|0	0|0	0|0	0|0	0|0	0|0	0|0	0|0	0|0	0|0	0|0	0|0	0|0	0|0	0|0	0|0	0|0	0|0	0|0	0|0	0|0	0|0	0|0	0|0	0|0	0|0	0|0	0|0	0|0	0|0	0|0	0|0	0|0	0|0	0|0	0|0	0|0	0|0	0|0	0|0	0|0	0|0	0|0	0|0	0|0	0|0	0|0	0|0	0|0	0|0	0|0	0|0	0|0	0|0	0|0	0|0	0|0	0|0	0|0	0|0	0|0	0|0	0|0	0|0	0|0	0|0	0|0	0|0	0|0	0|0	0|0	0|0	0|0	0|0	0|0	0|0	0|0	0|0	0|0	0|0	0|0	0|0	0|0	0|0	0|0	0|0	1|1	0|0	0|0	0|0	0|0	0|0	0|0	0|0	0|0	0|0	0|0	0|0	0|0	0|0	0|0	0|0	0|0	0|0	0|0	0|0	0|0	0|0	1|1	1|1	1|1	0|0	1|1	0|0	0|0	1|1	0|0	0|0	0|0	0|0	0|0	0|0	0|0	0|0	0|0	0|0	0|0	0|0	0|0	0|0	0|0	0|0	0|0	0|0	0|0	0|0	0|0	0|0	0|0	0|0	0|0	0|0	0|0	0|0	0|0	0|0	0|0	0|0	0|0	0|0	0|0	0|0	0|0	0|0	0|0	0|0	1|1	1|1	1|1	1|1	1|1	1|1	1|1	1|1	0|0	0|0	0|0	0|0	0|0	0|0
4	35375986	NC_035164.2_35375986_GA_G	GA	G	62	.	AF=0.145875;AQ=62;ANN=G|frameshift_variant|HIGH|Manes.04G159400|Manes.04G159400.v8.1|transcript|Manes.04G159400.1.v8.1|protein_coding|1/2|c.17delA|p.Lys6fs|268/1659|17/1176|6/391||INFO_REALIGN_3_PRIME,G|downstream_gene_variant|MODIFIER|Manes.04G159500|Manes.04G159500.v8.1|transcript|Manes.04G159500.1.v8.1|protein_coding||c.*1917delT|||||1198|	GT:DP:AD:GQ:PL:RNC	1|0	0|0	0|0	0|1	0|0	0|0	0|0	0|0	0|0	0|0	0|0	0|1	1|0	0|0	0|0	0|0	0|0	0|1	0|0	0|0	0|0	0|0	1|0	0|0	0|0	0|0	0|0	0|0	0|0	0|0	0|0	0|0	0|0	0|0	0|0	0|0	0|0	0|0	0|0	1|0	0|0	0|0	0|0	0|0	0|0	0|0	0|0	0|0	0|0	0|0	1|0	1|0	0|0	0|1	0|0	0|0	0|0	1|0	0|0	0|0	0|0	0|1	0|0	0|0	1|0	0|1	1|0	0|0	0|0	0|0	1|0	0|0	0|0	0|0	0|0	0|1	0|1	0|0	1|0	0|0	0|0	0|0	0|0	0|0	0|0	0|0	0|0	0|0	1|0	0|0	0|0	0|0	0|0	0|0	0|0	0|1	0|0	0|0	0|0	0|0	1|0	0|0	1|0	0|0	0|0	0|0	0|0	0|0	0|1	0|0	0|0	0|0	0|1	0|0	0|0	0|0	0|0	0|1	1|1	0|0	0|0	0|0	0|0	0|0	0|1	0|0	0|0	0|0	0|0	1|0	0|0	0|0	0|0	0|0	0|0	0|0	0|0	0|0	0|0	0|0	0|0	0|0	0|1	0|0	0|1	0|1	0|0	0|0	0|0	0|0	0|0	1|0	0|0	0|0	0|0	0|0	0|1	0|0	0|0	0|0	0|0	0|1	0|0	0|0	0|0	0|0	0|0	0|0	0|0	0|0	0|0	1|0	0|0	0|0	0|0	0|0	0|0	0|0	0|0	1|1	0|0	0|0	0|1	0|0	1|0	0|0	0|0	0|0	0|0	0|0	0|0	0|0	0|1	0|0	0|1	1|0	0|0	0|0	0|0	0|0	0|0	0|0	1|0	0|0	1|0	0|0	0|0	0|0	0|0	0|1	0|1	0|0	0|0	0|0	0|0	0|1	0|1	0|0	0|1	0|0	1|0	0|1	0|0	1|1	0|0	0|0	0|0	0|0	0|1	0|0	0|1	0|0	0|1	0|1	0|1	0|0	1|1	0|0	0|0	0|0	0|0	0|0	0|0	1|0	0|0	1|1	0|0	0|1	0|0	0|1	0|0	1|1	0|0	1|0	0|0	0|0	1|0	0|0	0|0	1|0	0|0	1|0	0|1	0|0	0|1	0|0	0|1	0|1	0|0	0|0	0|0	0|0	0|0	0|0	0|0	0|0	0|0	0|0	0|0	0|0	0|0	1|0	0|0	0|0	0|0	0|0	1|0	0|0	0|0	0|0	0|1	1|0	1|0	0|0	0|0	1|0	0|0	0|0	0|0	0|0	1|1	1|0	1|0	0|0	0|0	1|0	0|0	0|0	0|0	0|1	0|0	0|0	0|1	0|0	0|0	0|0	1|0	0|0	0|0	0|0	0|0	1|0	0|0	0|0	0|1	0|1	1|0	0|0	0|0	0|0	0|0	1|0	1|0	0|0	0|1	1|1	1|1	0|0	0|0	0|0	1|1	1|1	1|1	1|1	0|0	1|1	1|1	0|0	0|1	1|0	1|1	0|0	1|0	1|0	1|0	0|1	1|0	0|1	1|1	1|1	1|1	0|0	1|1	1|1	1|1	1|1	1|1	0|0	0|0	1|1	1|1	0|0	0|0	0|0	1|1	1|1	1|1	1|1	1|1	1|1	0|0	0|0	0|0	0|0	0|0	0|0	0|0	0|1	0|0	0|0	0|0	1|0	0|1	1|0	1|0	0|0	0|0	0|0	1|0	1|0	0|0	0|0	0|1	0|0	0|0	0|0	1|1	1|1	1|1	1|1	1|1	1|1	1|1	1|1	1|1	1|1	1|1	1|1	0|0	1|1
4	35376004	NC_035164.2_35376004_T_A	T	A	70	.	AF=0.251509;AQ=70;ANN=A|stop_gained|HIGH|Manes.04G159400|Manes.04G159400.v8.1|transcript|Manes.04G159400.1.v8.1|protein_coding|1/2|c.32T>A|p.Leu11*|283/1659|32/1176|11/391||,A|downstream_gene_variant|MODIFIER|Manes.04G159500|Manes.04G159500.v8.1|transcript|Manes.04G159500.1.v8.1|protein_coding||c.*1900A>T|||||1181|;LOF=(Manes.04G159400|Manes.04G159400.v8.1|1|1.00);NMD=(Manes.04G159400|Manes.04G159400.v8.1|1|1.00)	GT:DP:AD:GQ:PL:RNC	1|0	0|0	0|0	0|1	0|0	0|0	0|0	0|0	0|0	1|0	0|0	0|1	1|0	0|0	0|0	0|0	0|0	0|1	0|0	0|0	0|0	0|0	1|0	0|0	0|0	0|0	0|0	0|0	0|0	0|0	0|0	0|0	0|1	0|0	0|0	0|0	0|0	0|0	0|0	1|0	0|0	0|0	0|0	0|0	0|0	0|0	0|0	0|0	0|0	0|0	1|0	1|0	0|0	0|1	0|0	0|0	0|0	1|0	0|0	0|0	0|1	0|1	0|0	0|0	1|0	0|1	1|0	0|0	0|0	0|0	1|0	0|0	0|0	0|0	0|0	0|1	0|1	0|0	1|0	0|0	0|0	0|0	0|0	0|0	0|0	0|0	0|0	0|0	1|0	0|0	0|0	0|0	0|0	0|0	0|0	0|1	0|0	0|0	0|0	0|0	1|0	0|0	1|0	0|1	0|0	0|1	0|0	0|0	1|1	0|0	0|0	0|0	0|1	1|0	0|0	0|0	0|0	1|1	1|1	0|0	0|0	0|0	0|0	0|0	0|1	0|0	0|0	0|0	0|0	1|0	0|0	0|0	0|0	0|0	0|0	0|0	0|0	0|0	0|0	0|0	0|0	0|0	0|1	0|0	0|1	0|1	0|0	0|0	0|0	0|0	0|0	1|0	0|0	0|0	0|0	0|0	0|1	0|0	0|0	0|0	0|0	0|1	0|0	0|0	0|0	0|0	0|0	0|0	0|0	0|0	0|0	1|0	0|0	0|0	0|0	0|0	0|0	0|0	0|0	1|1	1|0	0|0	0|1	0|0	1|0	0|0	0|0	0|0	0|0	1|0	0|0	0|0	0|1	0|0	1|1	1|1	0|1	0|0	1|0	0|0	0|0	0|0	1|0	0|0	1|0	0|0	0|0	0|0	0|0	1|1	0|1	0|0	0|0	0|0	1|1	0|1	0|1	0|0	0|1	0|0	1|0	0|1	0|0	1|1	0|0	0|0	0|0	0|0	0|1	0|0	0|1	0|0	0|1	0|1	0|1	0|0	1|1	0|0	0|0	0|0	0|0	0|0	0|0	1|1	0|0	1|1	0|0	0|1	0|0	0|1	0|0	1|1	0|0	1|0	0|0	0|0	1|0	0|0	0|0	1|0	0|0	1|0	0|1	0|0	0|1	0|0	0|1	0|1	0|0	0|0	0|0	0|0	0|0	0|0	0|0	0|0	0|0	0|0	0|0	0|0	0|0	1|0	0|0	0|0	0|0	0|0	1|0	0|0	0|0	0|0	0|1	1|0	1|0	0|1	0|0	1|0	0|0	0|0	0|0	0|0	1|1	1|0	1|0	0|0	0|0	1|0	0|0	0|1	0|0	0|1	0|0	0|0	0|1	0|0	0|0	0|0	1|0	0|0	0|0	0|0	0|0	1|0	0|0	0|0	0|1	0|1	1|0	0|0	0|0	0|0	0|0	1|0	1|0	0|0	1|1	1|1	1|1	1|1	1|1	1|1	1|1	1|1	1|1	1|1	1|1	1|1	1|1	1|1	1|1	1|1	1|1	1|1	1|1	1|1	1|1	1|1	1|1	0|1	1|1	1|1	1|1	0|0	1|1	1|1	1|1	1|1	1|1	1|1	1|1	1|1	1|1	0|0	0|0	0|0	1|1	1|1	1|1	1|1	1|1	1|1	0|0	0|0	0|0	0|0	0|0	0|0	0|0	0|1	0|0	0|0	0|0	1|0	0|1	1|0	1|0	0|0	0|0	0|0	1|0	1|0	0|0	0|0	0|1	0|0	0|0	0|0	1|1	1|1	1|1	1|1	1|1	1|1	1|1	1|1	1|1	1|1	1|1	1|1	0|0	1|1
4	35376072	NC_035164.2_35376072_G_T	G	T	51	.	AF=0.008048;AQ=51;ANN=T|stop_gained|HIGH|Manes.04G159400|Manes.04G159400.v8.1|transcript|Manes.04G159400.1.v8.1|protein_coding|1/2|c.100G>T|p.Gly34*|351/1659|100/1176|34/391||,T|downstream_gene_variant|MODIFIER|Manes.04G159500|Manes.04G159500.v8.1|transcript|Manes.04G159500.1.v8.1|protein_coding||c.*1832C>A|||||1113|;LOF=(Manes.04G159400|Manes.04G159400.v8.1|1|1.00);NMD=(Manes.04G159400|Manes.04G159400.v8.1|1|1.00)	GT:DP:AD:GQ:PL:RNC	0|0	0|0	0|0	0|0	0|0	0|0	0|0	0|0	0|0	0|0	0|0	0|0	0|0	0|0	0|0	0|0	0|0	0|0	0|0	0|0	0|0	0|0	0|0	0|0	0|0	0|0	0|0	0|0	0|0	0|0	0|0	0|0	0|0	0|0	0|0	0|0	0|0	0|0	0|0	0|0	0|0	0|0	0|0	0|0	0|0	0|0	0|0	0|0	0|0	0|0	0|0	0|0	0|0	0|0	0|0	0|0	0|0	0|0	0|0	0|0	0|0	0|0	0|0	0|0	0|0	0|0	0|0	0|0	0|0	0|0	0|0	0|0	0|0	0|0	0|0	0|0	0|0	0|0	0|0	0|0	0|0	0|0	0|0	0|0	0|0	0|0	0|0	0|0	0|0	0|0	0|0	0|0	0|0	0|0	0|0	0|0	0|0	0|0	0|0	0|0	0|0	0|0	0|0	0|0	0|0	0|0	0|0	0|0	0|0	0|0	0|0	0|0	0|0	0|0	0|0	0|0	0|0	0|0	0|0	0|0	0|0	0|0	0|0	0|0	0|0	0|0	0|0	0|0	0|0	0|0	0|0	0|0	0|0	0|0	0|0	0|0	0|0	0|0	0|0	0|0	0|0	0|0	0|0	0|0	0|0	0|0	0|0	0|0	0|0	0|0	0|0	0|0	0|0	0|0	0|0	0|0	0|0	0|0	0|0	0|0	0|0	0|0	0|0	0|0	0|0	0|0	0|0	0|0	0|0	0|0	0|0	0|0	0|0	0|0	0|0	0|0	0|0	0|0	0|0	0|0	0|0	0|0	0|0	0|0	0|0	0|0	0|0	0|0	0|0	0|0	0|0	0|0	0|0	0|0	0|0	0|0	0|0	0|0	0|0	0|0	0|0	0|0	0|0	0|0	0|0	0|0	0|0	0|0	0|0	0|0	0|0	0|0	0|0	0|0	0|0	0|0	0|0	0|0	0|0	0|0	0|0	0|0	0|0	0|0	0|0	0|0	0|0	0|0	0|0	0|0	0|0	0|0	0|0	0|0	0|0	0|0	0|0	0|0	0|0	0|0	0|0	0|0	0|0	0|0	0|0	0|0	0|0	0|0	0|0	0|0	0|0	0|0	0|0	0|0	0|0	0|0	0|0	0|0	0|0	0|0	0|0	0|0	0|0	0|0	0|0	0|0	0|0	0|0	0|0	0|0	0|0	0|0	0|0	0|0	0|0	0|0	0|0	0|0	0|0	0|0	0|0	0|0	0|0	0|0	0|0	0|0	0|0	0|0	0|0	0|0	0|0	0|0	0|0	0|0	0|0	0|0	0|0	0|0	0|0	0|0	0|0	0|0	0|0	0|0	0|0	0|0	0|0	0|0	0|0	0|0	0|0	0|0	0|0	0|0	0|0	0|0	0|0	0|0	0|0	0|0	0|0	0|0	0|0	0|0	0|0	0|0	0|0	0|0	0|0	0|0	0|0	0|0	0|0	0|0	0|0	0|0	0|0	0|0	0|0	0|0	0|0	0|0	0|0	0|0	0|0	0|0	0|0	0|0	0|0	0|0	0|0	0|0	0|0	0|0	0|0	0|0	0|0	0|0	1|1	1|1	1|1	0|0	0|0	0|0	0|0	1|1	0|0	0|0	0|0	0|0	0|0	0|0	0|0	0|0	0|0	0|0	0|0	0|0	0|0	0|0	0|0	0|0	0|0	0|0	0|0	0|0	0|0	0|0	0|0	0|0	0|0	0|0	0|0	0|0	0|0	0|0	0|0	0|0	0|0	0|0	0|0	0|0	0|0	0|0	0|0	0|0	1|1	0|0	0|0	0|0	0|0	1|1	1|1	1|1	0|0	0|0	0|0	0|0	0|0	0|0
4	35417834	NC_035164.2_35417834_A_T	A	T	68	.	AF=0.119718;AQ=68;ANN=T|stop_lost|HIGH|Manes.04G159600|Manes.04G159600.v8.1|transcript|Manes.04G159600.3.v8.1|protein_coding|19/19|c.5505A>T|p.Ter1835Cysext*?|5830/7054|5505/5505|1835/1834||,T|upstream_gene_variant|MODIFIER|Manes.04G159700|Manes.04G159700.v8.1|transcript|Manes.04G159700.1.v8.1|protein_coding||c.-1906A>T|||||1713|,T|intron_variant|MODIFIER|Manes.04G159600|Manes.04G159600.v8.1|transcript|Manes.04G159600.1.v8.1|protein_coding|19/19|c.5500-600A>T||||||,T|intron_variant|MODIFIER|Manes.04G159600|Manes.04G159600.v8.1|transcript|Manes.04G159600.2.v8.1|protein_coding|18/18|c.5500-600A>T||||||,T|intron_variant|MODIFIER|Manes.04G159600|Manes.04G159600.v8.1|transcript|Manes.04G159600.5.v8.1|protein_coding|17/17|c.5500-600A>T||||||	GT:DP:AD:GQ:PL:RNC	0|0	0|0	0|0	0|0	0|0	0|0	0|0	0|0	0|0	1|0	0|0	0|0	0|0	0|0	0|0	0|0	0|0	0|0	0|0	0|0	0|0	0|0	0|0	0|0	0|0	0|0	0|0	0|0	0|0	0|0	0|0	0|0	0|1	0|0	0|0	0|0	0|0	0|0	0|0	1|0	0|0	0|0	0|0	0|0	0|0	0|0	0|0	0|0	0|0	0|0	0|0	0|0	0|0	0|1	0|0	0|0	0|0	0|0	0|0	0|0	0|1	0|0	0|0	0|0	0|0	0|0	0|0	0|0	0|0	0|0	0|0	0|0	0|0	0|0	0|0	0|0	0|0	0|0	0|0	0|0	0|0	0|0	0|0	0|0	0|0	0|0	0|0	0|0	0|0	0|0	0|0	0|0	0|0	0|0	0|0	0|0	0|0	0|0	0|0	0|0	0|0	0|0	0|0	0|1	0|0	0|1	0|0	0|0	1|1	0|0	0|0	0|0	0|0	1|0	0|0	0|0	0|0	1|1	0|0	0|0	0|0	0|0	0|0	0|0	0|0	0|0	0|0	0|0	0|0	0|0	0|0	0|0	0|0	0|0	0|0	0|0	0|0	0|0	0|0	0|0	0|0	0|0	0|0	0|0	0|1	0|1	0|0	0|0	0|0	0|0	0|0	1|0	0|0	0|0	0|0	0|0	0|0	0|0	0|0	0|0	0|0	0|0	0|0	0|0	0|0	0|0	0|0	0|0	0|0	0|0	0|0	0|0	0|0	0|0	0|0	0|0	0|0	0|0	0|0	0|0	1|0	0|0	0|0	0|0	0|0	0|0	0|0	0|0	0|0	0|1	0|0	0|0	0|0	0|0	1|0	1|1	0|1	0|0	1|0	0|0	0|0	0|0	0|0	0|0	1|0	0|0	0|0	0|0	0|0	1|0	0|0	0|0	0|0	0|0	1|1	0|0	0|0	0|0	0|0	0|0	0|0	0|0	0|0	0|0	0|0	0|0	0|0	0|0	0|0	0|0	0|0	0|0	0|0	0|0	0|0	0|0	0|0	0|0	0|0	0|0	0|0	0|0	0|0	0|1	0|0	0|0	0|0	0|0	0|0	0|0	0|0	0|1	0|0	1|0	0|0	0|0	0|0	0|0	0|0	1|0	0|0	0|0	0|0	0|0	0|1	0|0	0|0	0|0	0|0	0|0	0|0	0|0	0|0	0|0	0|0	0|0	0|0	0|0	0|0	0|0	0|0	0|0	0|0	0|0	0|0	0|0	1|0	0|0	0|0	0|0	0|0	0|0	0|0	0|1	0|0	1|0	0|0	0|0	0|0	0|0	0|0	0|0	0|0	0|0	0|0	0|0	0|0	0|1	0|0	0|1	0|0	0|0	0|0	0|0	0|0	0|0	1|0	0|0	0|0	0|0	0|0	0|0	0|0	0|0	0|0	0|0	0|0	0|0	0|0	0|0	0|0	0|0	0|0	0|0	0|0	0|0	0|0	0|0	0|0	1|0	0|0	0|0	0|0	0|0	0|0	0|0	0|0	0|0	1|0	0|0	0|0	1|1	0|0	0|0	0|0	1|0	0|0	0|0	0|0	0|0	0|0	0|0	0|0	0|0	0|0	0|0	0|0	0|0	0|1	0|0	0|0	0|0	0|0	0|0	0|0	0|0	0|0	0|0	0|0	0|0	0|0	0|0	0|0	0|0	0|0	0|0	0|0	0|1	0|0	0|0	0|0	0|0	0|0	0|0	1|0	0|0	0|0	0|0	0|0	0|0	0|0	0|0	0|0	0|0	0|0	0|0	0|0	0|0	0|0	0|0	0|0	0|0	0|0	0|0	1|0	0|0	0|0	0|0	0|0	0|0
4	35445551	NC_035164.2_35445551_C_CT	C	CT	62	.	AF=0.011569;AQ=62;ANN=CT|frameshift_variant|HIGH|Manes.04G159800|Manes.04G159800.v8.1|transcript|Manes.04G159800.1.v8.1|protein_coding|1/4|c.24dupT|p.Thr9fs|181/1227|25/714|9/237||INFO_REALIGN_3_PRIME,CT|upstream_gene_variant|MODIFIER|Manes.04G159900|Manes.04G159900.v8.1|transcript|Manes.04G159900.1.v8.1|protein_coding||c.-3726_-3725insT|||||2971|	GT:DP:AD:GQ:PL:RNC	0|0	0|0	0|0	0|0	0|0	0|0	0|0	0|0	0|0	0|0	0|0	0|0	0|0	0|0	0|0	0|0	0|0	0|0	0|0	0|0	0|0	0|0	0|0	0|0	0|0	0|0	0|0	0|0	0|0	0|0	0|0	0|0	0|0	0|0	0|0	0|0	0|0	0|0	0|0	0|0	0|0	0|0	0|0	0|0	0|0	0|0	0|0	0|0	0|0	0|0	0|0	0|0	0|0	0|0	0|0	0|0	0|0	0|0	0|0	0|0	0|0	0|0	0|0	0|0	0|0	0|0	0|0	0|0	0|0	0|0	0|0	0|0	0|0	0|0	0|0	0|0	0|0	0|0	0|0	0|0	0|0	0|0	0|0	0|0	0|0	0|0	0|0	0|0	0|0	0|0	0|0	0|0	0|0	0|0	0|0	0|0	0|0	0|0	0|0	0|0	0|0	0|0	0|0	0|0	0|0	0|0	0|0	0|0	0|0	0|0	0|0	0|0	0|0	0|0	0|0	0|0	0|0	0|0	0|0	0|0	0|0	0|0	0|0	0|0	0|0	0|0	0|0	0|0	0|0	0|0	0|0	0|0	0|0	0|0	0|0	0|0	0|0	0|0	0|0	0|0	0|0	0|0	0|0	0|0	0|0	0|0	0|0	0|0	0|0	0|0	0|0	0|0	0|0	0|0	0|0	0|0	0|0	0|0	0|0	0|0	0|0	0|0	0|0	0|0	0|0	0|0	0|0	0|0	0|0	0|0	0|0	0|0	0|0	0|0	0|0	0|0	0|0	0|0	0|0	0|0	0|0	0|0	0|0	0|0	0|0	0|0	0|0	0|0	0|0	0|0	0|0	0|0	0|0	0|0	0|0	0|0	0|0	0|0	0|0	0|0	0|0	0|0	0|0	0|0	0|0	0|0	0|0	0|0	0|0	0|0	0|0	0|0	0|0	0|0	0|0	0|0	0|0	0|0	0|0	0|0	0|0	0|0	0|0	0|0	0|0	0|0	0|0	0|0	0|0	0|0	0|0	0|0	0|0	0|0	0|0	0|0	0|0	0|0	0|0	0|0	0|0	0|0	0|0	0|0	0|0	0|0	0|0	0|0	0|0	0|0	0|0	0|0	0|0	0|0	0|0	0|0	0|0	0|0	0|0	0|0	0|0	0|0	0|0	0|0	0|0	0|0	0|0	0|0	0|0	0|0	0|0	0|0	0|0	0|0	0|0	0|0	0|0	0|0	0|0	0|0	0|0	0|0	0|0	0|0	0|0	0|0	0|0	0|0	0|0	0|0	0|0	0|0	0|0	0|0	0|0	0|0	0|0	0|0	0|0	0|0	0|0	0|0	0|0	0|0	0|0	0|0	0|0	0|0	0|0	0|0	0|0	0|0	0|0	0|0	0|0	0|0	0|0	0|0	0|0	0|0	0|0	0|0	0|0	0|0	0|0	0|0	0|0	0|0	0|0	0|0	0|0	0|0	0|0	0|0	0|0	0|0	0|0	0|0	0|0	0|0	0|0	0|0	0|0	0|0	0|0	0|0	0|0	0|0	0|0	0|0	0|0	0|0	0|0	0|0	0|0	0|0	0|0	0|0	0|0	0|0	0|0	0|0	1|1	0|0	1|1	0|0	0|0	0|0	0|0	1|1	1|1	0|0	0|0	0|0	1|1	1|1	0|0	0|0	0|0	1|1	0|0	0|0	0|0	0|0	0|0	0|0	0|0	0|0	0|0	0|0	0|0	0|0	0|0	0|0	0|0	0|0	0|0	0|0	0|0	0|0	0|0	0|0	0|0	0|0	0|0	0|0	0|0	1|1	1|1	1|1	0|0	0|0	0|0	0|0	0|0	0|0	0|0	0|0	0|0	0|0
4	35470121	NC_035164.2_35470121_C_T	C	T	63	.	AF=0.036217;AQ=63;ANN=T|splice_acceptor_variant&intron_variant|HIGH|Manes.04G160100|Manes.04G160100.v8.1|transcript|Manes.04G160100.2.v8.1|protein_coding|16/17|c.1864-1G>A||||||,T|splice_acceptor_variant&intron_variant|HIGH|Manes.04G160100|Manes.04G160100.v8.1|transcript|Manes.04G160100.4.v8.1|protein_coding|16/17|c.1591-1G>A||||||,T|synonymous_variant|LOW|Manes.04G160100|Manes.04G160100.v8.1|transcript|Manes.04G160100.1.v8.1|protein_coding|17/18|c.1872G>A|p.Gln624Gln|2098/2976|1872/2184|624/727||,T|synonymous_variant|LOW|Manes.04G160100|Manes.04G160100.v8.1|transcript|Manes.04G160100.3.v8.1|protein_coding|17/18|c.1599G>A|p.Gln533Gln|2094/2972|1599/1911|533/636||,T|synonymous_variant|LOW|Manes.04G160100|Manes.04G160100.v8.1|transcript|Manes.04G160100.5.v8.1|protein_coding|16/17|c.1536G>A|p.Gln512Gln|2227/3105|1536/1848|512/615||,T|upstream_gene_variant|MODIFIER|Manes.04G160000|Manes.04G160000.v8.1|transcript|Manes.04G160000.1.v8.1|protein_coding||c.-1504G>A|||||1316|,T|upstream_gene_variant|MODIFIER|Manes.04G160000|Manes.04G160000.v8.1|transcript|Manes.04G160000.2.v8.1|protein_coding||c.-1504G>A|||||1316|;LOF=(Manes.04G160100|Manes.04G160100.v8.1|5|0.40)	GT:DP:AD:GQ:PL:RNC	0|0	0|0	0|0	0|0	0|0	0|0	0|0	0|0	0|0	0|0	0|0	0|0	0|0	0|0	0|0	0|0	0|0	0|0	0|0	0|0	0|0	0|0	0|0	0|0	0|0	0|0	0|0	0|0	0|0	0|0	0|0	0|0	0|0	0|0	0|0	0|0	0|0	0|0	0|0	0|0	0|0	0|0	0|0	0|0	0|0	0|0	0|0	0|0	0|0	0|0	0|0	0|0	0|0	0|0	0|0	0|0	0|0	0|0	0|0	0|0	0|0	0|0	0|0	0|0	0|0	0|0	0|0	0|0	0|0	0|0	0|0	0|0	0|0	0|0	0|0	0|0	0|0	0|0	0|0	0|0	0|0	0|0	0|0	0|0	0|0	0|0	0|0	0|0	0|0	0|0	0|0	0|0	0|0	0|0	0|0	0|0	0|0	0|0	0|0	0|0	0|0	0|0	0|0	0|0	0|0	0|0	0|0	0|0	0|0	0|0	0|0	0|0	0|0	0|0	0|0	0|0	0|0	0|0	0|0	0|0	0|0	0|0	0|0	0|0	0|0	0|0	0|0	0|0	0|0	0|0	0|0	0|0	0|0	0|0	0|0	0|0	0|0	0|0	0|0	0|0	0|0	0|0	0|0	0|0	0|0	0|0	0|0	0|0	0|0	0|0	0|0	0|0	0|0	0|0	0|0	0|0	0|0	0|0	0|0	0|0	0|0	0|0	0|0	0|0	0|0	0|0	0|0	0|0	0|0	0|0	0|0	0|0	0|0	0|0	0|0	0|0	0|0	0|0	0|0	0|0	0|0	0|0	0|0	0|0	0|0	0|0	0|0	0|0	0|0	0|0	0|0	0|0	0|0	0|0	0|0	0|0	0|0	0|0	0|0	0|0	0|0	0|0	0|0	0|0	0|0	0|0	0|0	0|0	0|0	0|0	0|0	0|0	0|0	0|0	0|0	0|0	0|0	0|0	0|0	0|0	0|0	0|0	0|0	0|0	0|0	0|0	0|0	0|0	0|0	0|0	0|0	0|0	0|0	0|0	0|0	0|0	0|0	0|0	0|0	0|0	0|0	0|0	0|0	0|0	0|0	0|0	0|0	0|0	0|0	0|0	0|0	0|0	0|0	0|0	0|0	0|0	0|0	0|0	0|0	0|0	0|0	0|0	0|0	0|0	0|0	0|0	0|0	0|0	0|0	0|0	0|0	0|0	0|0	0|0	0|0	0|0	0|0	0|0	0|0	0|0	0|0	0|0	0|0	0|0	0|0	0|0	0|0	0|0	0|0	0|0	0|0	0|0	0|0	0|0	0|0	0|0	0|0	0|0	0|0	0|0	0|0	0|0	0|0	0|0	0|0	0|0	0|0	0|0	0|0	0|0	0|0	0|0	0|0	0|0	0|0	0|0	0|0	0|0	0|0	0|0	0|0	0|0	0|0	0|0	0|0	0|0	0|0	0|0	0|0	0|0	0|0	0|0	0|0	0|0	0|0	0|0	1|0	0|0	0|0	0|0	0|0	0|0	0|0	0|0	0|0	0|0	0|0	0|0	0|0	0|0	0|0	0|0	0|0	0|0	0|0	0|0	0|0	0|0	1|1	1|1	1|1	0|0	1|1	0|0	1|1	1|1	0|0	0|0	0|0	1|1	1|1	0|0	0|0	0|0	1|1	1|1	0|0	0|0	0|0	1|1	0|0	0|0	0|0	0|0	0|0	0|0	0|0	0|0	0|0	0|0	0|0	0|0	0|0	0|0	0|0	0|0	0|0	0|0	0|0	0|0	0|0	0|0	0|0	0|0	0|0	0|0	1|1	1|1	1|1	1|1	1|0	1|1	1|1	1|1	0|0	0|0	0|0	0|0	0|0	0|0
4	35492793	NC_035164.2_35492793_G_T;NC_035164.2_35492793_G_A	G	T,A	63	.	AF=0.011066,0.00503;AQ=63,59;ANN=T|stop_gained|HIGH|Manes.04G160400|Manes.04G160400.v8.1|transcript|Manes.04G160400.1.v8.1|protein_coding|3/4|c.689C>A|p.Ser230*|947/2397|689/1533|230/510||,A|missense_variant|MODERATE|Manes.04G160400|Manes.04G160400.v8.1|transcript|Manes.04G160400.1.v8.1|protein_coding|3/4|c.689C>T|p.Ser230Leu|947/2397|689/1533|230/510||,A|upstream_gene_variant|MODIFIER|Manes.04G160300|Manes.04G160300.v8.1|transcript|Manes.04G160300.1.v8.1|protein_coding||c.-3212C>T|||||3106|,T|upstream_gene_variant|MODIFIER|Manes.04G160300|Manes.04G160300.v8.1|transcript|Manes.04G160300.1.v8.1|protein_coding||c.-3212C>A|||||3106|,A|upstream_gene_variant|MODIFIER|Manes.04G160300|Manes.04G160300.v8.1|transcript|Manes.04G160300.2.v8.1|protein_coding||c.-4009C>T|||||3106|,T|upstream_gene_variant|MODIFIER|Manes.04G160300|Manes.04G160300.v8.1|transcript|Manes.04G160300.2.v8.1|protein_coding||c.-4009C>A|||||3106|	GT:DP:AD:GQ:PL:RNC	0|0	0|0	0|0	0|0	0|0	0|0	0|0	0|0	0|0	0|0	0|0	0|0	0|0	0|0	0|0	0|0	0|0	0|0	0|0	0|0	0|0	0|0	0|0	0|0	0|0	0|0	0|0	0|0	0|0	0|0	0|0	0|0	0|0	0|0	0|0	0|0	0|0	0|0	0|0	0|0	0|0	0|0	0|0	0|0	0|0	0|0	0|0	0|0	0|0	0|0	0|0	0|0	0|0	0|0	0|0	0|0	0|0	0|0	0|0	0|0	0|0	0|0	0|0	0|0	0|0	0|0	0|0	0|0	0|0	0|0	0|0	0|0	0|0	0|0	0|0	0|0	0|0	0|0	0|0	0|0	0|0	0|0	0|0	0|0	0|0	0|0	0|0	0|0	0|0	0|0	0|0	0|0	0|0	0|0	0|0	0|0	0|0	0|0	0|0	0|0	0|0	0|0	0|0	0|0	0|0	0|0	0|0	0|0	0|0	0|0	0|0	0|0	0|0	0|0	0|0	0|0	0|0	0|0	0|0	0|0	0|0	0|0	0|0	0|0	0|0	0|0	0|0	0|0	0|0	0|0	0|0	0|0	0|0	0|0	0|0	0|0	0|0	0|0	0|0	0|0	0|0	0|0	0|0	0|0	0|0	0|0	0|0	0|0	0|0	0|0	0|0	0|0	0|0	0|0	0|0	0|0	0|0	0|0	0|0	0|0	0|0	0|0	0|0	0|0	0|0	0|0	0|0	0|0	0|0	0|0	0|0	0|0	0|0	0|0	0|0	0|0	0|0	0|0	0|0	0|0	0|0	0|0	0|0	0|0	0|0	0|0	0|0	0|0	0|0	0|0	0|0	0|0	0|0	0|0	0|0	0|0	0|0	0|0	0|0	0|0	0|0	0|0	0|0	0|0	0|0	0|0	0|0	0|0	0|0	0|0	0|0	0|0	0|0	0|0	0|0	0|0	0|0	0|0	0|0	0|0	0|0	0|0	0|0	0|0	0|0	0|0	0|0	0|0	0|0	0|0	0|0	0|0	0|0	0|0	0|0	0|0	0|0	0|0	0|0	0|0	0|0	0|0	0|0	0|0	0|0	0|0	0|0	0|0	0|0	0|0	0|0	0|0	0|0	0|0	0|0	0|0	0|0	0|0	0|0	0|0	0|0	0|0	0|0	0|0	0|0	0|0	0|0	0|0	0|0	0|0	0|0	0|0	0|0	0|0	0|0	0|0	0|0	0|0	0|0	0|0	0|0	0|0	0|0	0|0	0|0	0|0	0|0	0|0	0|0	0|0	0|0	0|0	0|0	0|0	0|0	0|0	0|0	0|0	0|0	0|0	0|0	0|0	0|0	0|0	0|0	0|0	0|0	0|0	0|0	0|0	0|0	0|0	0|0	0|0	0|0	0|0	0|0	0|0	0|0	0|0	0|0	0|0	0|0	0|0	0|0	0|0	0|0	0|0	0|0	0|0	0|0	0|0	0|0	0|0	0|0	0|0	0|0	0|0	0|0	0|0	0|0	0|0	0|0	0|0	0|0	0|0	0|0	0|0	0|0	0|0	0|0	0|0	0|0	0|0	0|0	0|0	0|0	0|0	2|2	2|2	2|2	0|0	1|1	0|0	1|1	2|2	0|0	0|0	0|0	1|1	1|1	0|0	0|0	0|0	1|1	1|1	0|0	0|0	0|0	1|1	0|0	0|0	0|0	0|0	0|0	0|0	0|0	0|0	0|0	0|0	0|0	0|0	0|0	0|0	0|0	0|0	0|0	0|0	0|0	0|0	0|0	0|0	0|0	0|0	0|0	0|0	0|0	1|1	1|1	1|1	0|0	0|0	0|0	2|2	0|0	0|0	0|0	0|0	0|0	0|0
4	35555053	NC_035164.2_35555053_C_CT	C	CT	44	.	AF=0.01006;AQ=44;ANN=CT|splice_acceptor_variant&intron_variant|HIGH|Manes.04G161300|Manes.04G161300.v8.1|transcript|Manes.04G161300.25.v8.1|protein_coding|1/16|c.-210-3_-210-2insT||||||,CT|5_prime_UTR_variant|MODIFIER|Manes.04G161300|Manes.04G161300.v8.1|transcript|Manes.04G161300.28.v8.1|protein_coding|1/14|c.-422_-421insT|||||665|,CT|5_prime_UTR_variant|MODIFIER|Manes.04G161300|Manes.04G161300.v8.1|transcript|Manes.04G161300.30.v8.1|protein_coding|1/14|c.-422_-421insT|||||665|,CT|5_prime_UTR_variant|MODIFIER|Manes.04G161300|Manes.04G161300.v8.1|transcript|Manes.04G161300.31.v8.1|protein_coding|1/14|c.-422_-421insT|||||665|,CT|upstream_gene_variant|MODIFIER|Manes.04G161300|Manes.04G161300.v8.1|transcript|Manes.04G161300.27.v8.1|protein_coding||c.-666_-665insT|||||396|,CT|upstream_gene_variant|MODIFIER|Manes.04G161300|Manes.04G161300.v8.1|transcript|Manes.04G161300.26.v8.1|protein_coding||c.-666_-665insT|||||396|,CT|downstream_gene_variant|MODIFIER|Manes.04G161200|Manes.04G161200.v8.1|transcript|Manes.04G161200.1.v8.1|protein_coding||c.*2337_*2338insT|||||1268|,CT|downstream_gene_variant|MODIFIER|Manes.04G161200|Manes.04G161200.v8.1|transcript|Manes.04G161200.4.v8.1|protein_coding||c.*2337_*2338insT|||||1268|,CT|intron_variant|MODIFIER|Manes.04G161300|Manes.04G161300.v8.1|transcript|Manes.04G161300.17.v8.1|protein_coding|1/14|c.-168+112_-168+113insT||||||,CT|intron_variant|MODIFIER|Manes.04G161300|Manes.04G161300.v8.1|transcript|Manes.04G161300.20.v8.1|protein_coding|1/14|c.-168+112_-168+113insT||||||,CT|intron_variant|MODIFIER|Manes.04G161300|Manes.04G161300.v8.1|transcript|Manes.04G161300.29.v8.1|protein_coding|1/14|c.-168+112_-168+113insT||||||;LOF=(Manes.04G161300|Manes.04G161300.v8.1|9|0.11)	GT:DP:AD:GQ:PL:RNC	0|0	0|0	0|0	0|0	0|0	0|0	0|0	0|0	0|0	0|0	0|0	0|0	0|0	0|0	0|0	0|0	0|0	0|0	0|0	0|0	0|0	0|0	0|0	0|0	0|0	0|0	0|0	0|0	0|0	0|0	0|0	0|0	0|0	0|0	0|0	0|0	0|0	0|0	0|0	0|0	0|0	0|0	0|0	0|0	0|0	0|0	0|0	0|0	0|0	0|0	0|0	0|0	0|0	0|0	0|0	0|0	0|0	0|0	0|0	0|0	0|0	0|0	0|0	0|0	0|0	0|0	0|0	0|0	0|0	0|0	0|0	0|0	0|0	0|0	0|0	0|0	0|0	0|0	0|0	0|0	0|0	0|0	0|0	0|0	0|0	0|0	0|0	0|0	0|0	0|0	0|0	0|0	0|0	0|0	0|0	0|0	0|0	0|0	0|0	0|0	0|0	0|0	0|0	0|0	0|0	0|0	0|0	0|0	0|0	0|0	0|0	0|0	0|0	0|0	0|0	0|0	0|0	0|0	0|0	0|0	0|0	0|0	0|0	0|0	0|0	0|0	0|0	0|0	0|0	0|0	0|0	0|0	0|0	0|0	0|0	0|0	0|0	0|0	0|0	0|0	0|0	0|0	0|0	0|0	0|0	0|0	0|0	0|0	0|0	0|0	0|0	0|0	0|0	0|0	0|0	0|0	0|0	0|0	0|0	0|0	0|0	0|0	0|0	0|0	0|0	0|0	0|0	0|0	0|0	0|0	0|0	0|0	0|0	0|0	0|0	0|0	0|0	0|0	0|0	0|0	0|0	0|0	0|0	0|0	0|0	0|0	0|0	0|0	0|0	0|0	0|0	0|0	0|0	0|0	0|0	0|0	0|0	0|0	0|0	0|0	0|0	0|0	0|0	0|0	0|0	0|0	0|0	0|0	0|0	0|0	0|0	0|0	0|0	0|0	0|0	0|0	0|0	0|0	0|0	0|0	0|0	0|0	0|0	0|0	0|0	0|0	0|0	0|0	0|0	0|0	0|0	0|0	0|0	0|0	0|0	0|0	0|0	0|0	0|0	0|0	0|0	0|0	0|0	0|0	0|0	0|0	0|0	0|0	0|0	0|0	0|0	0|0	0|0	0|0	0|0	0|0	0|0	0|0	0|0	0|0	0|0	0|0	0|0	0|0	0|0	0|0	0|0	0|0	0|0	0|0	0|0	0|0	0|0	0|0	0|0	0|0	0|0	0|0	0|0	0|0	0|0	0|0	0|0	0|0	0|0	0|0	0|0	0|0	0|0	0|0	0|0	0|0	0|0	0|0	0|0	0|0	0|0	0|0	0|0	0|0	0|0	0|0	0|0	0|0	0|0	0|0	0|0	0|0	0|0	0|0	0|0	0|0	0|0	0|0	0|0	0|0	0|0	0|0	0|0	0|0	0|0	0|0	0|0	0|0	0|0	0|0	0|0	0|0	0|0	0|0	0|0	0|0	0|0	0|0	0|0	0|0	0|0	0|0	0|0	0|0	0|0	0|0	0|0	0|0	0|0	0|0	0|0	0|0	0|0	0|0	0|0	0|0	0|0	0|0	0|0	0|0	0|0	0|0	0|0	0|0	0|0	0|0	1|1	0|0	1|1	0|0	0|0	0|0	0|0	1|1	1|1	0|0	0|0	0|0	1|1	1|1	0|0	0|0	0|0	1|1	0|0	0|0	0|0	0|0	0|0	0|0	0|0	0|0	0|0	0|0	0|0	0|0	0|0	0|0	0|0	0|0	0|0	0|0	0|0	0|0	0|0	0|0	0|0	0|0	0|0	0|0	0|0	1|1	1|1	1|1	1|1	0|0	0|0	0|0	0|0	0|0	0|0	0|0	0|0	0|0
4	35564606	NC_035164.2_35564606_G_T	G	T	63	.	AF=0.024648;AQ=63;ANN=T|splice_donor_variant&intron_variant|HIGH|Manes.04G161300|Manes.04G161300.v8.1|transcript|Manes.04G161300.25.v8.1|protein_coding|15/16|c.*148+1G>T||||||,T|splice_donor_variant&intron_variant|HIGH|Manes.04G161300|Manes.04G161300.v8.1|transcript|Manes.04G161300.20.v8.1|protein_coding|13/14|c.*148+1G>T||||||,T|splice_donor_variant&intron_variant|HIGH|Manes.04G161300|Manes.04G161300.v8.1|transcript|Manes.04G161300.30.v8.1|protein_coding|12/13|c.*148+1G>T||||||,T|splice_donor_variant&intron_variant|HIGH|Manes.04G161300|Manes.04G161300.v8.1|transcript|Manes.04G161300.26.v8.1|protein_coding|11/12|c.*148+1G>T||||||,T|3_prime_UTR_variant|MODIFIER|Manes.04G161300|Manes.04G161300.v8.1|transcript|Manes.04G161300.17.v8.1|protein_coding|13/15|c.*149G>T|||||149|,T|3_prime_UTR_variant|MODIFIER|Manes.04G161300|Manes.04G161300.v8.1|transcript|Manes.04G161300.28.v8.1|protein_coding|12/14|c.*149G>T|||||149|,T|3_prime_UTR_variant|MODIFIER|Manes.04G161300|Manes.04G161300.v8.1|transcript|Manes.04G161300.29.v8.1|protein_coding|13/15|c.*149G>T|||||149|,T|3_prime_UTR_variant|MODIFIER|Manes.04G161300|Manes.04G161300.v8.1|transcript|Manes.04G161300.31.v8.1|protein_coding|12/14|c.*149G>T|||||149|,T|3_prime_UTR_variant|MODIFIER|Manes.04G161300|Manes.04G161300.v8.1|transcript|Manes.04G161300.27.v8.1|protein_coding|11/13|c.*149G>T|||||149|,T|downstream_gene_variant|MODIFIER|Manes.04G161500|Manes.04G161500.v8.1|transcript|Manes.04G161500.10.v8.1|protein_coding||c.*2074C>A|||||1469|,T|downstream_gene_variant|MODIFIER|Manes.04G161500|Manes.04G161500.v8.1|transcript|Manes.04G161500.5.v8.1|protein_coding||c.*2074C>A|||||1468|,T|downstream_gene_variant|MODIFIER|Manes.04G161500|Manes.04G161500.v8.1|transcript|Manes.04G161500.13.v8.1|protein_coding||c.*2074C>A|||||1499|,T|downstream_gene_variant|MODIFIER|Manes.04G161500|Manes.04G161500.v8.1|transcript|Manes.04G161500.19.v8.1|protein_coding||c.*2074C>A|||||1559|,T|downstream_gene_variant|MODIFIER|Manes.04G161500|Manes.04G161500.v8.1|transcript|Manes.04G161500.20.v8.1|protein_coding||c.*2074C>A|||||1559|,T|downstream_gene_variant|MODIFIER|Manes.04G161500|Manes.04G161500.v8.1|transcript|Manes.04G161500.22.v8.1|protein_coding||c.*2074C>A|||||1741|,T|downstream_gene_variant|MODIFIER|Manes.04G161500|Manes.04G161500.v8.1|transcript|Manes.04G161500.15.v8.1|protein_coding||c.*2074C>A|||||1741|,T|downstream_gene_variant|MODIFIER|Manes.04G161500|Manes.04G161500.v8.1|transcript|Manes.04G161500.16.v8.1|protein_coding||c.*2074C>A|||||1741|,T|downstream_gene_variant|MODIFIER|Manes.04G161500|Manes.04G161500.v8.1|transcript|Manes.04G161500.21.v8.1|protein_coding||c.*2074C>A|||||1741|,T|downstream_gene_variant|MODIFIER|Manes.04G161500|Manes.04G161500.v8.1|transcript|Manes.04G161500.23.v8.1|protein_coding||c.*2385C>A|||||1741|,T|downstream_gene_variant|MODIFIER|Manes.04G161500|Manes.04G161500.v8.1|transcript|Manes.04G161500.7.v8.1|protein_coding||c.*2074C>A|||||1741|,T|downstream_gene_variant|MODIFIER|Manes.04G161500|Manes.04G161500.v8.1|transcript|Manes.04G161500.14.v8.1|protein_coding||c.*2074C>A|||||1741|,T|downstream_gene_variant|MODIFIER|Manes.04G161500|Manes.04G161500.v8.1|transcript|Manes.04G161500.17.v8.1|protein_coding||c.*2074C>A|||||1741|,T|downstream_gene_variant|MODIFIER|Manes.04G161500|Manes.04G161500.v8.1|transcript|Manes.04G161500.18.v8.1|protein_coding||c.*2074C>A|||||1741|,T|downstream_gene_variant|MODIFIER|Manes.04G161500|Manes.04G161500.v8.1|transcript|Manes.04G161500.11.v8.1|protein_coding||c.*2074C>A|||||1741|,T|downstream_gene_variant|MODIFIER|Manes.04G161500|Manes.04G161500.v8.1|transcript|Manes.04G161500.12.v8.1|protein_coding||c.*2074C>A|||||1741|;LOF=(Manes.04G161300|Manes.04G161300.v8.1|9|0.44)	GT:DP:AD:GQ:PL:RNC	0|0	0|0	0|0	0|0	0|0	0|0	0|0	0|0	0|0	0|0	0|0	0|0	0|0	0|0	0|0	0|0	0|0	0|0	0|0	0|0	0|0	0|0	0|0	0|0	0|0	0|0	0|0	0|0	0|0	0|0	0|0	0|0	0|0	0|0	0|0	0|0	0|0	0|0	0|0	0|0	0|0	0|0	0|0	0|0	0|0	0|0	0|0	0|0	0|0	0|0	0|0	0|0	0|0	0|0	0|0	0|0	0|0	0|0	0|0	0|0	0|0	0|0	0|0	0|0	0|0	0|0	0|0	0|0	0|0	0|0	0|0	0|0	0|0	0|0	0|0	0|0	0|0	0|0	0|0	0|0	0|0	0|0	0|0	0|0	0|0	0|0	0|0	0|0	0|0	0|0	0|0	0|0	0|0	0|0	0|0	0|0	0|0	0|0	0|0	0|0	0|0	0|0	0|0	0|0	0|0	0|0	0|0	0|0	0|0	0|0	0|0	0|0	0|0	0|0	0|0	0|0	0|0	0|0	0|0	0|0	0|0	0|0	0|0	0|0	0|0	0|0	0|0	0|0	0|0	0|0	0|0	0|0	0|0	0|0	0|0	0|0	0|0	0|0	0|0	0|0	0|0	0|0	0|0	0|0	0|0	0|0	0|0	0|0	0|0	0|0	0|0	0|0	0|0	0|0	0|0	0|0	0|0	0|0	0|0	0|0	0|0	0|0	0|0	0|0	0|0	0|0	0|0	0|0	0|0	0|0	0|0	0|0	0|0	0|0	0|0	0|0	0|0	0|0	0|0	0|0	0|0	0|0	0|0	0|0	0|0	0|0	0|0	0|0	0|0	0|0	0|0	0|0	0|0	0|0	0|0	0|0	0|0	0|0	0|0	0|0	0|0	0|0	0|0	0|0	0|0	0|0	0|0	0|0	0|0	0|0	0|0	0|0	0|0	0|0	0|0	0|0	0|0	0|0	0|0	0|0	0|0	0|0	0|0	0|0	0|0	0|0	0|0	0|0	0|0	0|0	0|0	0|0	0|0	0|0	0|0	0|0	0|0	0|0	0|0	0|0	0|0	0|0	0|0	0|0	0|0	0|0	0|0	0|0	0|0	0|0	0|0	0|0	0|0	0|0	0|0	0|0	0|0	0|0	0|0	0|0	0|0	0|0	0|0	0|0	0|0	0|0	0|0	0|0	0|0	0|0	0|0	0|0	0|0	0|0	0|0	0|0	0|0	0|0	0|0	0|0	0|0	0|0	0|0	0|0	0|0	0|0	0|0	0|0	0|0	0|0	0|0	0|0	0|0	0|0	0|0	0|0	0|0	0|0	0|0	0|0	0|0	0|0	0|0	0|0	0|0	0|0	0|0	0|0	0|0	0|0	0|0	0|0	0|0	0|0	0|0	0|0	0|0	0|0	0|0	0|0	0|0	0|0	0|0	0|0	0|0	0|0	0|0	0|0	0|0	0|0	0|0	0|0	0|0	0|0	0|0	0|0	1|1	0|0	0|0	0|0	0|0	0|0	0|0	0|0	0|0	0|0	0|0	0|0	0|0	0|0	0|0	0|0	0|0	0|0	0|0	0|0	0|0	0|0	0|0	0|0	0|0	0|0	0|0	0|0	1|1	0|0	0|0	0|0	0|0	1|1	1|1	0|0	0|0	0|0	1|1	1|1	0|0	0|0	0|0	1|1	0|0	0|0	0|0	0|0	0|0	0|0	0|0	0|0	0|0	0|0	0|0	0|0	0|0	0|0	0|0	0|0	0|0	0|0	0|0	0|0	0|0	0|0	0|0	0|0	0|0	0|0	0|0	0|0	0|0	0|0	1|1	0|0	0|0	0|0	0|0	0|0	0|0	0|0	0|0	0|0
4	35566682	NC_035164.2_35566682_A_T	A	T	65	.	AF=0.061368;AQ=65;ANN=T|stop_lost|HIGH|Manes.04G161500|Manes.04G161500.v8.1|transcript|Manes.04G161500.10.v8.1|protein_coding|13/13|c.1303T>A|p.Ter435Lysext*?|1639/2246|1303/1305|435/434||,T|stop_lost|HIGH|Manes.04G161500|Manes.04G161500.v8.1|transcript|Manes.04G161500.5.v8.1|protein_coding|11/11|c.1303T>A|p.Ter435Lysext*?|3995/4603|1303/1305|435/434||,T|stop_lost|HIGH|Manes.04G161500|Manes.04G161500.v8.1|transcript|Manes.04G161500.13.v8.1|protein_coding|13/13|c.1303T>A|p.Ter435Lysext*?|1569/2146|1303/1305|435/434||,T|stop_lost|HIGH|Manes.04G161500|Manes.04G161500.v8.1|transcript|Manes.04G161500.19.v8.1|protein_coding|13/13|c.1249T>A|p.Ter417Lysext*?|2937/3454|1249/1251|417/416||,T|stop_lost|HIGH|Manes.04G161500|Manes.04G161500.v8.1|transcript|Manes.04G161500.20.v8.1|protein_coding|13/13|c.1249T>A|p.Ter417Lysext*?|2930/3447|1249/1251|417/416||,T|stop_lost|HIGH|Manes.04G161500|Manes.04G161500.v8.1|transcript|Manes.04G161500.22.v8.1|protein_coding|12/12|c.1249T>A|p.Ter417Lysext*?|3206/3541|1249/1251|417/416||,T|stop_lost|HIGH|Manes.04G161500|Manes.04G161500.v8.1|transcript|Manes.04G161500.15.v8.1|protein_coding|13/13|c.1303T>A|p.Ter435Lysext*?|3567/3902|1303/1305|435/434||,T|stop_lost|HIGH|Manes.04G161500|Manes.04G161500.v8.1|transcript|Manes.04G161500.16.v8.1|protein_coding|13/13|c.1303T>A|p.Ter435Lysext*?|3561/3896|1303/1305|435/434||,T|stop_lost|HIGH|Manes.04G161500|Manes.04G161500.v8.1|transcript|Manes.04G161500.21.v8.1|protein_coding|12/12|c.1249T>A|p.Ter417Lysext*?|2943/3278|1249/1251|417/416||,T|stop_lost|HIGH|Manes.04G161500|Manes.04G161500.v8.1|transcript|Manes.04G161500.7.v8.1|protein_coding|13/13|c.1303T>A|p.Ter435Lysext*?|1513/1848|1303/1305|435/434||,T|stop_lost|HIGH|Manes.04G161500|Manes.04G161500.v8.1|transcript|Manes.04G161500.14.v8.1|protein_coding|12/12|c.1303T>A|p.Ter435Lysext*?|1630/1965|1303/1305|435/434||,T|stop_lost|HIGH|Manes.04G161500|Manes.04G161500.v8.1|transcript|Manes.04G161500.17.v8.1|protein_coding|13/13|c.1249T>A|p.Ter417Lysext*?|2613/2948|1249/1251|417/416||,T|stop_lost|HIGH|Manes.04G161500|Manes.04G161500.v8.1|transcript|Manes.04G161500.18.v8.1|protein_coding|13/13|c.1249T>A|p.Ter417Lysext*?|2606/2941|1249/1251|417/416||,T|stop_lost|HIGH|Manes.04G161500|Manes.04G161500.v8.1|transcript|Manes.04G161500.11.v8.1|protein_coding|12/12|c.1303T>A|p.Ter435Lysext*?|3975/4310|1303/1305|435/434||,T|stop_lost|HIGH|Manes.04G161500|Manes.04G161500.v8.1|transcript|Manes.04G161500.12.v8.1|protein_coding|12/12|c.1303T>A|p.Ter435Lysext*?|3981/4316|1303/1305|435/434||,T|3_prime_UTR_variant|MODIFIER|Manes.04G161500|Manes.04G161500.v8.1|transcript|Manes.04G161500.23.v8.1|protein_coding|13/13|c.*309T>A|||||662|,T|downstream_gene_variant|MODIFIER|Manes.04G161300|Manes.04G161300.v8.1|transcript|Manes.04G161300.25.v8.1|protein_coding||c.*1616A>T|||||1131|,T|downstream_gene_variant|MODIFIER|Manes.04G161300|Manes.04G161300.v8.1|transcript|Manes.04G161300.17.v8.1|protein_coding||c.*1826A>T|||||1131|,T|downstream_gene_variant|MODIFIER|Manes.04G161300|Manes.04G161300.v8.1|transcript|Manes.04G161300.20.v8.1|protein_coding||c.*1616A>T|||||1131|,T|downstream_gene_variant|MODIFIER|Manes.04G161300|Manes.04G161300.v8.1|transcript|Manes.04G161300.28.v8.1|protein_coding||c.*1826A>T|||||1131|,T|downstream_gene_variant|MODIFIER|Manes.04G161300|Manes.04G161300.v8.1|transcript|Manes.04G161300.29.v8.1|protein_coding||c.*1889A>T|||||1131|,T|downstream_gene_variant|MODIFIER|Manes.04G161300|Manes.04G161300.v8.1|transcript|Manes.04G161300.30.v8.1|protein_coding||c.*1616A>T|||||1131|,T|downstream_gene_variant|MODIFIER|Manes.04G161300|Manes.04G161300.v8.1|transcript|Manes.04G161300.31.v8.1|protein_coding||c.*1889A>T|||||1131|,T|downstream_gene_variant|MODIFIER|Manes.04G161300|Manes.04G161300.v8.1|transcript|Manes.04G161300.27.v8.1|protein_coding||c.*1889A>T|||||1111|,T|downstream_gene_variant|MODIFIER|Manes.04G161300|Manes.04G161300.v8.1|transcript|Manes.04G161300.26.v8.1|protein_coding||c.*1616A>T|||||1110|	GT:DP:AD:GQ:PL:RNC	1|0	0|0	0|0	0|1	0|0	0|0	0|0	0|0	0|0	0|0	0|0	0|1	1|0	0|0	0|0	0|0	0|0	0|1	0|0	0|0	0|0	0|0	1|0	0|0	0|0	0|0	0|0	0|0	0|0	0|0	0|0	0|0	0|0	0|0	0|0	0|0	0|0	0|0	0|0	0|0	0|0	0|0	0|0	0|0	0|0	0|0	0|0	0|0	0|0	0|0	1|0	1|0	0|0	0|0	0|0	0|0	0|0	1|0	0|0	0|0	0|0	0|1	0|0	0|0	1|0	0|1	1|0	0|0	0|0	0|0	1|0	0|0	0|0	0|0	0|0	0|1	0|1	0|0	1|0	0|0	0|0	0|0	0|0	0|0	0|0	0|0	0|0	0|0	1|0	0|0	0|0	0|0	0|0	0|0	0|0	0|1	0|0	0|0	0|0	0|0	1|0	0|0	1|0	0|0	0|0	0|0	0|0	0|0	0|1	0|0	0|0	0|0	0|1	0|0	0|0	0|0	0|0	0|0	1|1	0|0	0|0	0|0	0|0	0|0	0|1	0|0	0|0	0|0	0|0	1|0	0|0	0|0	0|0	0|0	0|0	0|0	0|0	0|0	0|0	0|0	0|0	0|0	0|1	0|0	0|0	0|0	0|0	0|0	0|0	0|0	0|0	0|0	0|0	0|0	0|0	0|0	0|1	0|0	0|0	0|0	0|0	0|1	0|0	0|0	0|0	0|0	0|0	0|0	0|0	0|0	0|0	1|0	0|0	0|0	0|0	0|0	0|0	0|0	0|0	1|1	0|0	0|0	0|1	0|0	1|0	0|0	0|0	0|0	0|0	0|0	0|0	0|0	0|1	0|0	0|1	1|0	0|0	0|0	0|0	0|0	0|0	0|0	1|0	0|0	0|0	0|0	0|0	0|0	0|0	0|1	0|1	0|0	0|0	0|0	0|0	0|1	0|1	0|0	0|1	0|0	1|0	0|1	0|0	1|1	0|0	0|0	0|0	0|0	0|1	0|0	0|1	0|0	0|1	0|1	0|1	0|0	1|1	0|0	0|0	0|0	0|0	0|0	0|0	1|0	0|0	1|0	0|0	0|1	0|0	0|1	0|0	1|0	0|0	0|0	0|0	0|0	1|0	0|0	0|0	0|0	0|0	1|0	0|0	0|0	0|1	0|1	0|1	0|1	0|0	0|0	0|0	0|0	0|0	0|0	0|0	0|0	0|0	0|0	0|0	0|0	0|0	1|0	0|0	0|0	0|0	0|0	0|0	0|0	0|0	0|0	0|1	1|0	1|0	0|0	0|0	0|0	0|0	0|0	0|0	0|0	1|1	1|0	1|0	0|0	0|0	1|0	0|0	0|0	0|0	0|0	0|0	0|0	0|1	0|0	0|0	0|0	1|0	0|0	0|0	0|0	0|0	1|0	0|0	0|0	0|1	0|1	1|0	0|0	0|0	0|0	0|0	1|0	1|0	0|0	0|0	0|0	0|0	0|0	0|0	0|0	0|0	0|0	0|0	0|0	0|0	0|0	0|0	0|0	0|0	0|0	0|0	0|0	0|0	0|0	0|0	0|0	0|0	0|1	0|0	0|0	0|0	0|0	0|0	0|0	0|0	0|0	0|0	0|0	0|0	0|0	0|0	0|0	0|0	0|0	0|0	0|0	0|0	0|0	0|0	0|0	0|0	0|0	0|0	0|0	0|0	0|0	0|0	0|0	0|0	0|0	0|0	1|0	0|1	1|0	0|0	0|0	0|0	0|0	1|0	1|0	0|0	0|0	0|1	0|0	0|0	0|0	0|0	0|0	0|0	0|0	0|0	0|0	0|0	0|0	0|0	0|0	0|0	0|0	0|0	0|0
4	35574413	NC_035164.2_35574414_A_AGT;NC_035164.2_35574413_CA_C	CA	CAGT,C	46	.	AF=0.01006,0.007042;AQ=39,46;ANN=C|frameshift_variant|HIGH|Manes.04G161500|Manes.04G161500.v8.1|transcript|Manes.04G161500.10.v8.1|protein_coding|2/13|c.19delT|p.Trp7fs|355/2246|19/1305|7/434||,CAGT|frameshift_variant|HIGH|Manes.04G161500|Manes.04G161500.v8.1|transcript|Manes.04G161500.10.v8.1|protein_coding|2/13|c.18_19insAC|p.Trp7fs|354/2246|18/1305|6/434||,C|frameshift_variant|HIGH|Manes.04G161500|Manes.04G161500.v8.1|transcript|Manes.04G161500.13.v8.1|protein_coding|2/13|c.19delT|p.Trp7fs|285/2146|19/1305|7/434||,CAGT|frameshift_variant|HIGH|Manes.04G161500|Manes.04G161500.v8.1|transcript|Manes.04G161500.13.v8.1|protein_coding|2/13|c.18_19insAC|p.Trp7fs|284/2146|18/1305|6/434||,C|frameshift_variant|HIGH|Manes.04G161500|Manes.04G161500.v8.1|transcript|Manes.04G161500.23.v8.1|protein_coding|2/13|c.19delT|p.Trp7fs|248/1818|19/945|7/314||,CAGT|frameshift_variant|HIGH|Manes.04G161500|Manes.04G161500.v8.1|transcript|Manes.04G161500.23.v8.1|protein_coding|2/13|c.18_19insAC|p.Trp7fs|247/1818|18/945|6/314||,C|frameshift_variant|HIGH|Manes.04G161500|Manes.04G161500.v8.1|transcript|Manes.04G161500.7.v8.1|protein_coding|2/13|c.19delT|p.Trp7fs|229/1848|19/1305|7/434||,CAGT|frameshift_variant|HIGH|Manes.04G161500|Manes.04G161500.v8.1|transcript|Manes.04G161500.7.v8.1|protein_coding|2/13|c.18_19insAC|p.Trp7fs|228/1848|18/1305|6/434||,C|frameshift_variant|HIGH|Manes.04G161500|Manes.04G161500.v8.1|transcript|Manes.04G161500.14.v8.1|protein_coding|1/12|c.19delT|p.Trp7fs|346/1965|19/1305|7/434||,CAGT|frameshift_variant|HIGH|Manes.04G161500|Manes.04G161500.v8.1|transcript|Manes.04G161500.14.v8.1|protein_coding|1/12|c.18_19insAC|p.Trp7fs|345/1965|18/1305|6/434||,C|5_prime_UTR_variant|MODIFIER|Manes.04G161500|Manes.04G161500.v8.1|transcript|Manes.04G161500.5.v8.1|protein_coding|1/11|c.-2354delT|||||2354|,CAGT|5_prime_UTR_variant|MODIFIER|Manes.04G161500|Manes.04G161500.v8.1|transcript|Manes.04G161500.5.v8.1|protein_coding|1/11|c.-2355_-2354insAC|||||2355|,C|5_prime_UTR_variant|MODIFIER|Manes.04G161500|Manes.04G161500.v8.1|transcript|Manes.04G161500.19.v8.1|protein_coding|1/13|c.-1346delT|||||2408|,CAGT|5_prime_UTR_variant|MODIFIER|Manes.04G161500|Manes.04G161500.v8.1|transcript|Manes.04G161500.19.v8.1|protein_coding|1/13|c.-1347_-1346insAC|||||2409|,C|5_prime_UTR_variant|MODIFIER|Manes.04G161500|Manes.04G161500.v8.1|transcript|Manes.04G161500.20.v8.1|protein_coding|1/13|c.-1339delT|||||2408|,CAGT|5_prime_UTR_variant|MODIFIER|Manes.04G161500|Manes.04G161500.v8.1|transcript|Manes.04G161500.20.v8.1|protein_coding|1/13|c.-1340_-1339insAC|||||2409|,C|5_prime_UTR_variant|MODIFIER|Manes.04G161500|Manes.04G161500.v8.1|transcript|Manes.04G161500.15.v8.1|protein_coding|2/13|c.-2017delT|||||2354|,CAGT|5_prime_UTR_variant|MODIFIER|Manes.04G161500|Manes.04G161500.v8.1|transcript|Manes.04G161500.15.v8.1|protein_coding|2/13|c.-2018_-2017insAC|||||2355|,C|5_prime_UTR_variant|MODIFIER|Manes.04G161500|Manes.04G161500.v8.1|transcript|Manes.04G161500.16.v8.1|protein_coding|2/13|c.-2017delT|||||2354|,CAGT|5_prime_UTR_variant|MODIFIER|Manes.04G161500|Manes.04G161500.v8.1|transcript|Manes.04G161500.16.v8.1|protein_coding|2/13|c.-2018_-2017insAC|||||2355|,C|5_prime_UTR_variant|MODIFIER|Manes.04G161500|Manes.04G161500.v8.1|transcript|Manes.04G161500.21.v8.1|protein_coding|1/12|c.-1356delT|||||2408|,CAGT|5_prime_UTR_variant|MODIFIER|Manes.04G161500|Manes.04G161500.v8.1|transcript|Manes.04G161500.21.v8.1|protein_coding|1/12|c.-1357_-1356insAC|||||2409|,C|5_prime_UTR_variant|MODIFIER|Manes.04G161500|Manes.04G161500.v8.1|transcript|Manes.04G161500.17.v8.1|protein_coding|1/13|c.-1019delT|||||2408|,CAGT|5_prime_UTR_variant|MODIFIER|Manes.04G161500|Manes.04G161500.v8.1|transcript|Manes.04G161500.17.v8.1|protein_coding|1/13|c.-1020_-1019insAC|||||2409|,C|5_prime_UTR_variant|MODIFIER|Manes.04G161500|Manes.04G161500.v8.1|transcript|Manes.04G161500.18.v8.1|protein_coding|1/13|c.-1012delT|||||2408|,CAGT|5_prime_UTR_variant|MODIFIER|Manes.04G161500|Manes.04G161500.v8.1|transcript|Manes.04G161500.18.v8.1|protein_coding|1/13|c.-1013_-1012insAC|||||2409|,C|5_prime_UTR_variant|MODIFIER|Manes.04G161500|Manes.04G161500.v8.1|transcript|Manes.04G161500.11.v8.1|protein_coding|2/12|c.-2354delT|||||2354|,CAGT|5_prime_UTR_variant|MODIFIER|Manes.04G161500|Manes.04G161500.v8.1|transcript|Manes.04G161500.11.v8.1|protein_coding|2/12|c.-2355_-2354insAC|||||2355|,C|5_prime_UTR_variant|MODIFIER|Manes.04G161500|Manes.04G161500.v8.1|transcript|Manes.04G161500.12.v8.1|protein_coding|2/12|c.-2354delT|||||2354|,CAGT|5_prime_UTR_variant|MODIFIER|Manes.04G161500|Manes.04G161500.v8.1|transcript|Manes.04G161500.12.v8.1|protein_coding|2/12|c.-2355_-2354insAC|||||2355|,C|upstream_gene_variant|MODIFIER|Manes.04G161600|Manes.04G161600.v8.1|transcript|Manes.04G161600.1.v8.1|protein_coding||c.-1978delA|||||1978|,CAGT|upstream_gene_variant|MODIFIER|Manes.04G161600|Manes.04G161600.v8.1|transcript|Manes.04G161600.1.v8.1|protein_coding||c.-1978_-1977insGT|||||1977|,C|upstream_gene_variant|MODIFIER|Manes.04G161500|Manes.04G161500.v8.1|transcript|Manes.04G161500.22.v8.1|protein_coding||c.-2232delT|||||275|,CAGT|upstream_gene_variant|MODIFIER|Manes.04G161500|Manes.04G161500.v8.1|transcript|Manes.04G161500.22.v8.1|protein_coding||c.-2233_-2232insAC|||||276|	GT:DP:AD:GQ:PL:RNC	0|0	0|0	0|0	0|0	0|0	0|0	0|0	0|0	0|0	0|0	0|0	0|0	0|0	0|0	0|0	0|0	0|0	0|0	0|0	0|0	0|0	0|0	0|0	0|0	0|0	0|0	0|0	0|0	0|0	0|0	0|0	0|0	0|0	0|0	0|0	0|0	0|0	0|0	0|0	0|0	0|0	0|0	0|0	0|0	0|0	0|0	0|0	0|0	0|0	0|0	0|0	0|0	0|0	0|0	0|0	0|0	0|0	0|0	0|0	0|0	0|0	0|0	0|0	0|0	0|0	1|0	0|0	0|0	0|0	0|0	0|1	0|0	0|0	0|0	0|0	0|0	0|0	0|0	0|0	0|0	0|0	0|0	0|0	0|0	0|0	0|0	0|0	0|0	0|0	0|0	0|0	0|0	0|0	0|0	0|0	0|0	0|0	0|0	0|0	0|0	0|0	0|0	0|0	0|0	0|0	0|0	0|0	0|0	0|0	0|0	0|0	0|0	0|0	0|0	0|0	0|0	0|0	0|0	0|0	0|0	0|0	0|0	0|0	0|0	0|0	0|0	0|0	0|0	0|0	0|1	0|0	0|0	0|0	0|0	0|0	0|0	0|0	0|0	0|0	0|0	0|0	0|0	0|0	0|0	0|0	0|0	0|0	0|0	0|0	0|0	0|0	0|0	0|0	0|0	0|0	0|0	0|0	0|0	0|0	0|0	0|0	0|0	0|0	0|0	0|0	0|0	0|0	0|0	0|0	0|0	0|0	0|0	0|0	0|0	0|0	0|0	0|0	0|0	0|0	0|0	0|0	0|0	0|0	0|0	0|0	1|0	0|0	0|0	0|0	0|0	0|0	0|0	0|0	0|0	0|0	0|0	0|0	0|0	0|0	0|0	0|0	0|0	0|0	0|0	0|0	0|0	0|0	0|0	0|0	0|0	0|0	0|0	0|0	0|0	0|0	0|0	0|0	0|0	0|0	0|0	0|0	0|0	0|0	0|0	0|0	0|0	0|0	0|0	0|0	0|0	0|0	0|0	0|0	0|0	0|0	0|0	0|0	0|0	0|0	0|0	0|0	0|0	0|0	0|0	0|0	0|0	0|0	0|0	0|0	0|0	0|0	0|0	0|0	0|0	0|0	0|0	0|1	0|0	0|0	0|0	0|0	0|0	0|0	0|0	0|0	0|0	0|0	0|0	1|0	0|0	0|0	0|0	0|0	0|0	0|0	0|0	0|0	1|0	0|0	0|0	0|0	0|0	0|0	0|1	0|0	1|0	0|0	0|0	0|0	0|0	0|0	0|0	0|0	0|0	0|0	0|0	0|0	0|0	0|0	0|0	0|0	0|0	0|0	0|0	0|0	0|0	0|0	0|0	0|0	0|0	0|0	0|0	0|0	0|0	0|0	0|0	0|0	0|0	0|0	0|0	0|0	0|1	0|0	0|0	0|0	0|0	0|0	1|0	0|0	0|0	0|0	0|0	0|1	0|1	0|0	0|0	0|0	0|0	0|0	0|0	0|0	0|0	0|0	0|0	0|0	0|0	0|0	0|0	0|0	0|0	0|0	0|0	0|0	0|0	0|0	0|0	0|0	0|0	2|2	2|2	2|2	0|0	0|0	0|0	0|0	2|2	0|0	0|0	0|0	0|0	0|0	1|0	0|0	0|0	0|0	0|0	0|0	0|0	0|0	0|0	0|0	0|1	0|0	0|0	0|1	0|0	0|0	0|0	0|0	0|0	0|0	0|0	0|0	0|0	0|0	0|0	0|0	0|0	0|0	0|0	0|0	0|0	0|0	0|0	0|0	0|0	2|2	0|0	0|0	0|0	0|0	2|2	2|2	2|2	0|0	0|0	0|0	0|0	1|1	0|0
4	35574656	NC_035164.2_35574656_C_A	C	A	54	.	AF=0.014085;AQ=54;ANN=A|splice_donor_variant&intron_variant|HIGH|Manes.04G161500|Manes.04G161500.v8.1|transcript|Manes.04G161500.10.v8.1|protein_coding|1/12|c.-134+1G>T||||||,A|splice_donor_variant&intron_variant|HIGH|Manes.04G161500|Manes.04G161500.v8.1|transcript|Manes.04G161500.15.v8.1|protein_coding|1/12|c.-2169+1G>T||||||,A|splice_donor_variant&intron_variant|HIGH|Manes.04G161500|Manes.04G161500.v8.1|transcript|Manes.04G161500.23.v8.1|protein_coding|1/12|c.-134+1G>T||||||,A|splice_donor_variant&intron_variant|HIGH|Manes.04G161500|Manes.04G161500.v8.1|transcript|Manes.04G161500.7.v8.1|protein_coding|1/12|c.-115+1G>T||||||,A|splice_donor_variant&intron_variant|HIGH|Manes.04G161500|Manes.04G161500.v8.1|transcript|Manes.04G161500.12.v8.1|protein_coding|1/11|c.-2506+1G>T||||||,A|splice_region_variant&intron_variant|LOW|Manes.04G161500|Manes.04G161500.v8.1|transcript|Manes.04G161500.13.v8.1|protein_coding|1/12|c.-134+7G>T||||||,A|splice_region_variant&intron_variant|LOW|Manes.04G161500|Manes.04G161500.v8.1|transcript|Manes.04G161500.16.v8.1|protein_coding|1/12|c.-2169+7G>T||||||,A|splice_region_variant&intron_variant|LOW|Manes.04G161500|Manes.04G161500.v8.1|transcript|Manes.04G161500.11.v8.1|protein_coding|1/11|c.-2506+7G>T||||||,A|5_prime_UTR_variant|MODIFIER|Manes.04G161500|Manes.04G161500.v8.1|transcript|Manes.04G161500.5.v8.1|protein_coding|1/11|c.-2596G>T|||||2596|,A|5_prime_UTR_variant|MODIFIER|Manes.04G161500|Manes.04G161500.v8.1|transcript|Manes.04G161500.19.v8.1|protein_coding|1/13|c.-1588G>T|||||2650|,A|5_prime_UTR_variant|MODIFIER|Manes.04G161500|Manes.04G161500.v8.1|transcript|Manes.04G161500.20.v8.1|protein_coding|1/13|c.-1581G>T|||||2650|,A|5_prime_UTR_variant|MODIFIER|Manes.04G161500|Manes.04G161500.v8.1|transcript|Manes.04G161500.21.v8.1|protein_coding|1/12|c.-1598G>T|||||2650|,A|5_prime_UTR_variant|MODIFIER|Manes.04G161500|Manes.04G161500.v8.1|transcript|Manes.04G161500.14.v8.1|protein_coding|1/12|c.-224G>T|||||224|,A|5_prime_UTR_variant|MODIFIER|Manes.04G161500|Manes.04G161500.v8.1|transcript|Manes.04G161500.17.v8.1|protein_coding|1/13|c.-1261G>T|||||2650|,A|5_prime_UTR_variant|MODIFIER|Manes.04G161500|Manes.04G161500.v8.1|transcript|Manes.04G161500.18.v8.1|protein_coding|1/13|c.-1254G>T|||||2650|,A|upstream_gene_variant|MODIFIER|Manes.04G161600|Manes.04G161600.v8.1|transcript|Manes.04G161600.1.v8.1|protein_coding||c.-1736C>A|||||1736|,A|upstream_gene_variant|MODIFIER|Manes.04G161500|Manes.04G161500.v8.1|transcript|Manes.04G161500.22.v8.1|protein_coding||c.-2474G>T|||||517|;LOF=(Manes.04G161500|Manes.04G161500.v8.1|16|0.31)	GT:DP:AD:GQ:PL:RNC	0|0	0|0	0|0	0|0	0|0	0|0	0|0	0|0	0|0	0|0	0|0	0|0	0|0	0|0	0|0	0|0	0|0	0|0	0|0	0|0	0|0	0|0	0|0	0|0	0|0	0|0	0|0	0|0	0|0	0|0	0|0	0|0	0|0	0|0	0|0	0|0	0|0	0|0	0|0	1|0	0|0	0|0	0|0	0|0	0|0	0|0	0|0	0|0	0|0	0|0	0|0	0|0	0|0	0|1	0|0	0|0	0|0	0|0	0|0	0|0	0|0	0|0	0|0	0|0	0|0	0|0	0|0	0|0	0|0	0|0	0|0	0|0	0|0	0|0	0|0	0|0	0|0	0|0	0|0	0|0	0|0	0|0	0|0	0|0	0|0	0|0	0|0	0|0	0|0	0|0	0|0	0|0	0|0	0|0	0|0	0|0	0|0	0|0	0|0	0|0	0|0	0|0	0|0	0|0	0|0	0|0	0|0	0|0	0|0	0|0	0|0	0|0	0|0	0|0	0|0	0|0	0|0	0|0	0|0	0|0	0|0	0|0	0|0	0|0	0|0	0|0	0|0	0|0	0|0	0|0	0|0	0|0	0|0	0|0	0|0	0|0	0|0	0|0	0|0	0|0	0|0	0|0	0|0	0|0	0|1	0|1	0|0	0|0	0|0	0|0	0|0	1|0	0|0	0|0	0|0	0|0	0|0	0|0	0|0	0|0	0|0	0|0	0|0	0|0	0|0	0|0	0|0	0|0	0|0	0|0	0|0	0|0	0|0	0|0	0|0	0|0	0|0	0|0	0|0	0|0	0|0	0|0	0|0	0|0	0|0	0|0	0|0	0|0	0|0	0|1	0|0	0|0	0|0	0|0	0|0	0|0	0|0	0|0	0|0	0|0	0|0	0|0	0|0	0|0	1|0	0|0	0|0	0|0	0|0	0|0	0|0	0|0	0|0	0|0	0|0	0|0	0|0	0|0	0|0	0|0	0|0	0|0	0|0	0|0	0|0	0|0	0|0	0|0	0|0	0|0	0|0	0|0	0|0	0|0	0|0	0|0	0|0	0|0	0|0	0|0	0|0	0|0	0|0	0|0	0|0	0|1	0|0	0|0	0|0	0|0	0|0	0|0	0|0	0|0	0|0	0|0	0|0	0|0	0|0	1|0	0|0	0|0	0|1	0|0	0|0	0|0	0|0	0|0	0|0	0|0	0|0	0|0	0|0	0|0	0|0	0|0	0|0	0|0	0|0	0|0	0|0	0|0	0|0	0|0	0|0	0|0	0|0	0|0	0|0	0|0	0|0	0|0	0|0	0|0	0|0	1|0	0|0	0|0	0|0	0|0	0|0	0|0	0|0	0|0	0|0	0|0	0|0	0|0	0|0	0|0	0|0	0|0	0|0	0|0	0|0	0|0	0|0	0|0	0|0	0|0	0|0	0|0	0|0	0|0	0|0	0|0	0|0	0|0	0|0	0|0	0|0	0|0	0|0	0|0	0|0	0|0	0|0	0|0	0|0	0|0	0|0	0|0	0|0	0|0	0|0	0|0	0|0	0|0	0|0	0|0	0|0	0|0	0|0	0|0	0|0	0|0	0|0	0|0	0|0	0|0	0|0	0|0	0|0	0|0	0|0	0|0	0|0	0|0	0|0	0|0	0|0	0|0	0|0	0|0	0|0	0|0	0|0	0|0	0|0	0|0	0|0	0|0	0|0	0|0	0|0	0|0	0|0	0|0	0|0	0|0	0|0	0|0	0|0	0|0	1|0	0|0	0|0	0|0	0|0	0|0	0|0	0|0	0|0	0|0	0|0	0|0	0|0	0|0	0|0	0|0	0|0	0|0	0|0	0|0	0|0	0|0	0|0	0|0	0|0	0|0
4	35585424	NC_035164.2_35585424_G_C	G	C	67	.	AF=0.038229;AQ=67;ANN=C|stop_gained|HIGH|Manes.04G161800|Manes.04G161800.v8.1|transcript|Manes.04G161800.1.v8.1|protein_coding|1/8|c.47C>G|p.Ser16*|605/2187|47/744|16/247||,C|upstream_gene_variant|MODIFIER|Manes.04G162000|Manes.04G162000.v8.1|transcript|Manes.04G162000.18.v8.1|protein_coding||c.-7268G>C|||||3605|,C|upstream_gene_variant|MODIFIER|Manes.04G162000|Manes.04G162000.v8.1|transcript|Manes.04G162000.19.v8.1|protein_coding||c.-6644G>C|||||3605|,C|upstream_gene_variant|MODIFIER|Manes.04G162000|Manes.04G162000.v8.1|transcript|Manes.04G162000.20.v8.1|protein_coding||c.-6708G>C|||||3605|,C|upstream_gene_variant|MODIFIER|Manes.04G162000|Manes.04G162000.v8.1|transcript|Manes.04G162000.21.v8.1|protein_coding||c.-6708G>C|||||3605|,C|upstream_gene_variant|MODIFIER|Manes.04G162000|Manes.04G162000.v8.1|transcript|Manes.04G162000.22.v8.1|protein_coding||c.-7268G>C|||||3605|,C|downstream_gene_variant|MODIFIER|Manes.04G161700|Manes.04G161700.v8.1|transcript|Manes.04G161700.1.v8.1|protein_coding||c.*3510G>C|||||3510|,C|downstream_gene_variant|MODIFIER|Manes.04G161900|Manes.04G161900.v8.1|transcript|Manes.04G161900.1.v8.1|protein_coding||c.*1163C>G|||||1163|;LOF=(Manes.04G161800|Manes.04G161800.v8.1|1|1.00);NMD=(Manes.04G161800|Manes.04G161800.v8.1|1|1.00)	GT:DP:AD:GQ:PL:RNC	0|0	0|0	0|0	0|0	0|0	0|0	0|0	0|0	0|0	0|0	0|0	0|0	0|0	0|0	0|0	0|0	0|0	0|0	0|0	0|0	0|0	0|0	0|0	0|0	0|0	0|0	0|0	0|0	0|0	0|0	0|0	0|0	0|0	0|0	0|0	0|0	0|0	0|0	0|0	0|0	0|0	0|0	0|0	0|0	0|0	0|0	0|0	0|0	0|0	0|0	0|0	0|0	0|0	0|0	0|0	0|0	0|0	0|0	0|0	0|0	0|0	0|0	0|0	0|0	0|0	0|0	0|0	0|0	0|0	0|0	0|0	0|0	0|0	0|0	0|0	0|0	0|0	0|0	0|0	0|0	0|0	0|0	0|0	0|0	0|0	0|0	0|0	0|0	0|0	0|0	0|0	0|0	0|0	0|0	0|0	0|0	0|0	0|0	0|0	0|0	0|0	0|0	0|0	0|0	0|0	0|0	0|0	0|0	0|0	0|0	0|0	0|0	0|0	0|0	0|0	0|0	0|0	0|0	0|0	0|0	0|0	0|0	0|0	0|0	0|0	0|0	0|0	0|0	0|0	0|0	0|0	0|0	0|0	0|0	0|0	0|0	0|0	0|0	0|0	0|0	0|0	0|0	0|0	0|0	0|0	0|0	0|0	0|0	0|0	0|0	0|0	0|0	0|0	0|0	0|0	0|0	0|0	0|0	0|0	0|0	0|0	0|0	0|0	0|0	0|0	0|0	0|0	0|0	0|0	0|0	0|0	0|0	0|0	0|0	0|0	0|0	0|0	0|0	0|0	0|0	0|0	0|0	0|0	0|0	0|0	0|0	0|0	0|0	0|0	0|0	0|0	0|0	0|0	0|0	0|0	0|0	0|0	0|0	0|0	0|0	0|0	0|0	0|0	0|0	0|0	0|0	0|0	0|0	0|0	0|0	0|0	0|0	0|0	0|0	0|0	0|0	0|0	0|0	0|0	0|0	0|0	0|0	0|0	0|0	0|0	0|0	0|0	0|0	0|0	0|0	0|0	0|0	0|0	0|0	0|0	0|0	0|0	0|0	0|0	0|0	0|0	0|0	0|0	0|0	0|0	0|0	0|0	0|0	0|0	0|0	0|0	0|0	0|0	0|0	0|0	0|0	0|0	0|0	0|0	0|0	0|0	0|0	0|0	0|0	0|0	0|0	0|0	0|0	0|0	0|0	0|0	0|0	0|0	0|0	0|0	0|0	0|0	0|0	0|0	0|0	0|0	0|0	0|0	0|0	0|0	0|0	0|0	0|0	0|0	0|0	0|0	0|0	0|0	0|0	0|0	0|0	0|0	0|0	0|0	0|0	0|0	0|0	0|0	0|0	0|0	0|0	0|0	0|0	0|0	0|0	0|0	0|0	0|0	0|0	0|0	0|0	0|0	0|0	0|0	0|0	0|0	0|0	0|0	0|0	0|0	0|0	0|0	0|0	0|0	0|0	0|0	0|0	0|0	0|0	0|0	0|0	1|1	0|0	0|0	0|0	0|0	0|0	0|0	0|0	0|0	0|0	0|0	0|0	0|0	0|0	0|0	0|0	0|0	0|0	0|0	0|0	0|0	0|0	1|1	1|1	1|1	0|0	1|1	0|0	1|1	1|1	0|0	0|0	0|0	1|1	1|1	0|0	0|0	0|0	1|1	1|1	0|0	0|0	0|0	1|1	0|0	0|0	0|0	0|0	0|0	0|0	0|0	0|0	0|0	0|0	0|0	0|0	0|0	0|0	0|0	0|0	0|0	0|0	0|0	0|0	0|0	0|0	0|0	0|0	0|0	0|0	1|1	1|1	1|1	1|1	1|1	1|1	1|1	1|1	0|0	0|0	0|0	0|0	0|0	0|0
4	35650034	NC_035164.2_35650034_GA_G	GA	G	42	.	AF=0.004527;AQ=42;ANN=G|frameshift_variant|HIGH|Manes.04G162500|Manes.04G162500.v8.1|transcript|Manes.04G162500.1.v8.1|protein_coding|3/4|c.267delA|p.Gly90fs|267/690|267/690|89/229||INFO_REALIGN_3_PRIME,G|upstream_gene_variant|MODIFIER|Manes.04G162600|Manes.04G162600.v8.1|transcript|Manes.04G162600.2.v8.1|protein_coding||c.-4055delA|||||3300|,G|downstream_gene_variant|MODIFIER|Manes.04G162400|Manes.04G162400.v8.1|transcript|Manes.04G162400.12.v8.1|protein_coding||c.*3865delA|||||3466|,G|downstream_gene_variant|MODIFIER|Manes.04G162400|Manes.04G162400.v8.1|transcript|Manes.04G162400.22.v8.1|protein_coding||c.*3865delA|||||1856|,G|downstream_gene_variant|MODIFIER|Manes.04G162400|Manes.04G162400.v8.1|transcript|Manes.04G162400.25.v8.1|protein_coding||c.*3865delA|||||2965|,G|downstream_gene_variant|MODIFIER|Manes.04G162400|Manes.04G162400.v8.1|transcript|Manes.04G162400.26.v8.1|protein_coding||c.*3865delA|||||3466|,G|downstream_gene_variant|MODIFIER|Manes.04G162400|Manes.04G162400.v8.1|transcript|Manes.04G162400.21.v8.1|protein_coding||c.*3865delA|||||1856|,G|downstream_gene_variant|MODIFIER|Manes.04G162400|Manes.04G162400.v8.1|transcript|Manes.04G162400.23.v8.1|protein_coding||c.*3865delA|||||1856|,G|downstream_gene_variant|MODIFIER|Manes.04G162400|Manes.04G162400.v8.1|transcript|Manes.04G162400.24.v8.1|protein_coding||c.*3865delA|||||1856|,G|downstream_gene_variant|MODIFIER|Manes.04G162400|Manes.04G162400.v8.1|transcript|Manes.04G162400.18.v8.1|protein_coding||c.*3865delA|||||3466|,G|downstream_gene_variant|MODIFIER|Manes.04G162400|Manes.04G162400.v8.1|transcript|Manes.04G162400.27.v8.1|protein_coding||c.*3865delA|||||3466|,G|downstream_gene_variant|MODIFIER|Manes.04G162400|Manes.04G162400.v8.1|transcript|Manes.04G162400.28.v8.1|protein_coding||c.*3865delA|||||3865|;LOF=(Manes.04G162500|Manes.04G162500.v8.1|1|1.00)	GT:DP:AD:GQ:PL:RNC	0|0	0|0	0|0	0|0	0|0	0|0	0|0	0|0	0|0	0|0	0|0	0|0	0|0	0|0	0|0	0|0	0|0	0|0	0|0	0|0	0|0	0|0	0|0	0|0	0|0	0|0	0|0	0|0	0|0	0|0	0|0	0|0	0|0	0|0	0|0	0|0	0|0	0|0	0|0	0|0	0|0	0|1	0|0	0|0	0|0	0|0	0|0	0|0	0|0	0|0	0|0	0|0	0|0	0|0	0|0	1|0	0|0	0|0	0|1	1|0	0|0	0|0	0|0	0|0	0|0	0|0	0|0	1|0	0|0	0|0	0|0	0|0	0|0	0|0	0|0	0|0	0|0	0|0	0|0	0|0	0|0	0|0	0|0	0|0	0|0	0|0	0|0	0|0	0|0	0|0	0|0	0|0	0|1	0|0	0|0	0|0	0|1	0|0	0|0	0|0	0|0	0|0	0|0	0|0	0|0	0|0	0|0	0|0	0|0	0|0	0|0	0|0	0|0	0|0	0|0	0|0	0|0	0|0	0|0	0|0	0|0	0|0	0|0	0|0	0|0	0|0	0|0	0|0	0|0	0|0	0|0	0|0	0|0	0|0	0|0	0|0	0|0	0|0	0|0	0|0	0|0	0|0	0|0	0|0	0|0	0|0	0|0	0|0	0|0	0|0	0|0	0|0	0|0	0|0	0|0	0|0	0|0	0|0	0|0	0|0	0|0	0|0	0|0	0|0	0|0	0|0	0|0	0|0	0|0	0|0	0|0	0|0	0|0	0|0	0|0	0|0	0|0	0|0	0|0	0|0	0|0	0|0	0|0	0|0	0|0	0|0	0|0	0|0	0|0	0|0	0|0	0|0	0|0	0|1	0|0	0|0	0|0	0|0	0|0	0|0	0|0	0|0	0|0	0|0	0|0	0|0	0|0	0|0	0|0	0|0	0|0	0|0	0|0	0|0	0|0	0|0	0|0	0|0	0|0	0|0	0|0	0|0	0|0	0|0	0|0	0|0	0|0	0|0	0|0	0|0	0|0	0|0	0|0	0|0	0|0	0|0	0|0	0|0	0|0	0|0	1|0	0|0	0|0	0|0	0|0	0|0	0|0	0|0	0|0	0|0	0|0	0|0	0|0	0|0	0|0	0|0	0|0	0|0	0|0	0|0	0|0	0|0	0|0	0|0	0|0	0|0	0|0	0|0	0|0	0|0	0|0	0|0	0|0	0|0	0|0	0|0	0|0	0|0	0|0	0|0	0|0	0|0	0|0	0|0	0|0	0|0	0|0	0|0	0|0	0|0	0|0	0|0	0|0	0|0	0|0	0|0	0|0	0|0	0|0	0|0	0|0	0|0	0|0	0|0	0|0	0|0	0|0	0|0	0|0	0|0	0|0	0|0	0|0	0|0	0|0	0|0	0|0	0|0	0|0	0|0	0|0	0|0	0|0	0|0	0|0	0|0	0|0	0|0	0|0	0|0	0|0	0|0	0|0	0|0	0|0	0|0	0|0	0|0	0|0	0|0	0|0	0|0	0|0	0|0	0|0	0|0	0|0	0|0	0|0	0|0	0|0	0|0	0|0	0|0	0|0	0|0	0|0	0|0	0|0	0|0	0|0	0|0	0|0	0|0	0|0	0|0	0|0	0|0	0|0	0|0	0|0	0|0	0|0	0|0	0|0	0|0	0|0	0|0	0|0	0|0	0|0	0|0	0|0	0|0	0|0	0|0	0|0	0|0	0|0	0|0	0|0	0|0	0|0	0|0	0|0	0|0	0|0	0|0	0|0	0|0	0|0	0|0	0|0	0|0	0|0	0|0	0|0	0|0	0|0	0|0	0|0	0|0	0|0	0|0	0|0	0|0	0|0	0|0	0|0	0|0
4	35666021	NC_035164.2_35666021_T_A	T	A	74	.	AF=0.219819;AQ=74;ANN=A|splice_acceptor_variant&intron_variant|HIGH|Manes.04G162900|Manes.04G162900.v8.1|transcript|Manes.04G162900.2.v8.1|protein_coding|2/5|c.-130-2T>A||||||,A|5_prime_UTR_variant|MODIFIER|Manes.04G162900|Manes.04G162900.v8.1|transcript|Manes.04G162900.1.v8.1|protein_coding|2/5|c.-132T>A|||||132|,A|downstream_gene_variant|MODIFIER|Manes.04G162800|Manes.04G162800.v8.1|transcript|Manes.04G162800.1.v8.1|protein_coding||c.*2778T>A|||||1955|,A|downstream_gene_variant|MODIFIER|Manes.04G163000|Manes.04G163000.v8.1|transcript|Manes.04G163000.1.v8.1|protein_coding||c.*3333A>T|||||2999|,A|downstream_gene_variant|MODIFIER|Manes.04G162800|Manes.04G162800.v8.1|transcript|Manes.04G162800.3.v8.1|protein_coding||c.*3988T>A|||||1407|;LOF=(Manes.04G162900|Manes.04G162900.v8.1|2|0.50)	GT:DP:AD:GQ:PL:RNC	1|0	0|0	0|0	0|1	0|0	0|0	0|0	0|0	0|0	1|0	0|0	0|1	1|0	0|0	0|0	0|0	0|0	0|1	0|0	0|0	0|0	0|0	1|0	0|0	0|0	0|0	0|0	0|0	0|0	0|0	0|0	0|0	0|0	0|0	0|0	0|0	0|0	0|0	0|0	1|0	0|0	1|0	0|0	0|0	0|0	0|0	0|0	0|0	0|0	0|0	1|0	1|0	0|0	0|1	0|0	0|1	0|0	1|0	1|0	0|1	0|0	0|1	0|0	0|0	1|1	1|1	1|0	1|0	0|0	0|0	1|1	0|0	0|0	0|0	0|0	0|0	0|1	0|0	1|0	0|0	0|0	0|0	0|0	0|0	0|0	0|0	0|0	0|0	1|0	0|0	0|0	0|0	0|1	0|0	0|0	0|1	1|0	0|0	0|0	0|0	1|0	0|0	1|0	0|0	0|0	0|0	0|0	0|0	1|1	0|0	0|0	0|0	0|1	1|0	0|0	0|0	0|0	1|0	1|1	0|0	0|0	0|0	0|0	0|0	0|1	0|0	0|0	0|0	0|0	1|1	0|0	0|0	0|0	0|0	0|0	0|0	0|0	0|0	0|0	0|0	0|0	0|0	0|1	0|0	0|1	0|1	0|0	0|0	0|0	0|0	0|0	1|0	0|0	0|0	0|0	0|0	0|1	0|0	0|0	0|0	0|0	0|1	0|0	0|0	0|0	0|0	0|0	0|0	0|0	0|0	0|0	1|0	0|0	0|0	0|0	0|0	0|0	0|0	0|0	1|1	0|0	0|0	0|1	0|0	1|0	1|0	0|0	0|0	0|0	0|0	0|0	0|0	0|1	1|0	1|1	1|1	0|0	0|0	0|0	0|0	0|0	0|0	1|0	0|0	1|0	0|0	0|0	0|0	0|0	0|1	0|1	0|0	0|0	0|0	0|1	0|1	0|1	0|0	0|1	0|0	1|0	0|1	0|0	1|1	0|0	0|0	0|0	0|0	0|1	0|0	0|1	0|0	0|1	0|1	0|1	0|0	1|1	0|0	0|0	0|0	0|1	0|0	0|0	1|0	0|0	1|1	0|0	0|1	0|0	0|1	0|0	1|1	0|0	1|0	0|0	0|0	1|1	0|0	0|0	1|0	0|0	1|0	0|1	0|0	0|1	0|1	0|1	0|1	1|0	0|0	0|0	0|0	0|0	0|0	0|0	0|0	0|0	1|0	0|0	0|0	0|0	1|0	0|0	0|1	0|0	1|0	1|0	0|0	0|0	0|0	0|1	1|0	1|0	0|0	0|0	1|0	0|0	0|0	0|0	0|0	1|1	1|0	1|0	0|0	0|0	1|0	0|0	0|0	0|0	0|1	0|0	0|0	0|1	0|0	0|0	0|0	1|0	0|0	0|0	0|0	0|0	1|1	0|0	0|0	0|1	0|1	1|0	1|0	0|0	0|0	0|0	1|0	1|1	0|1	1|1	1|1	1|1	1|1	1|1	1|1	1|1	1|1	1|1	1|1	1|1	1|1	1|1	1|1	1|1	1|1	1|1	1|1	1|1	1|1	1|1	1|1	1|1	0|1	1|1	1|1	1|1	0|0	1|1	1|1	1|1	1|1	1|1	1|1	1|1	1|1	1|1	1|0	0|0	0|0	1|1	1|1	1|1	1|1	1|1	1|1	0|0	0|1	0|0	0|0	0|1	0|0	0|0	0|1	0|0	0|0	0|0	1|0	0|1	1|0	1|0	0|0	0|0	0|0	1|0	1|0	0|0	0|0	0|1	0|0	0|0	0|0	1|1	1|1	1|1	1|1	1|1	1|1	1|1	1|1	1|1	1|1	1|1	1|1	1|1	1|1
4	35714541	NC_035164.2_35714541_G_GA	G	GA	64	.	AF=0.006036;AQ=64;ANN=GA|frameshift_variant|HIGH|Manes.04G163400|Manes.04G163400.v8.1|transcript|Manes.04G163400.1.v8.1|protein_coding|1/6|c.425dupT|p.Phe144fs|1074/2987|425/1893|142/630||,GA|frameshift_variant|HIGH|Manes.04G163400|Manes.04G163400.v8.1|transcript|Manes.04G163400.2.v8.1|protein_coding|1/6|c.425dupT|p.Phe144fs|1074/2984|425/1890|142/629||,GA|frameshift_variant|HIGH|Manes.04G163400|Manes.04G163400.v8.1|transcript|Manes.04G163400.3.v8.1|protein_coding|1/5|c.425dupT|p.Phe144fs|1074/2774|425/1680|142/559||,GA|upstream_gene_variant|MODIFIER|Manes.04G163500|Manes.04G163500.v8.1|transcript|Manes.04G163500.4.v8.1|protein_coding||c.-2052_-2051insA|||||1067|,GA|upstream_gene_variant|MODIFIER|Manes.04G163500|Manes.04G163500.v8.1|transcript|Manes.04G163500.5.v8.1|protein_coding||c.-2052_-2051insA|||||1067|;LOF=(Manes.04G163400|Manes.04G163400.v8.1|3|1.00)	GT:DP:AD:GQ:PL:RNC	0|0	0|0	0|0	0|0	0|0	0|0	0|0	0|0	0|0	0|0	0|0	0|0	0|0	0|0	0|0	0|0	0|0	0|0	0|0	0|0	0|0	0|0	0|0	0|0	0|0	0|0	0|0	0|0	0|0	0|0	0|0	0|0	0|0	0|0	0|0	0|0	0|0	0|0	0|0	0|0	0|0	0|0	0|0	0|0	0|0	0|0	0|0	0|0	0|0	0|0	0|0	0|0	0|0	0|0	0|0	0|0	0|0	0|0	0|0	0|0	0|0	0|0	0|0	0|0	0|0	0|0	0|0	0|0	0|0	0|0	0|0	0|0	0|0	0|0	0|0	0|0	0|0	0|0	0|0	0|0	0|0	0|0	0|0	0|0	0|0	0|0	0|0	0|0	0|0	0|0	0|0	0|0	0|0	0|0	0|0	0|0	0|0	0|0	0|0	0|0	0|0	0|0	0|0	0|0	0|0	0|0	0|0	0|0	0|0	0|0	0|0	0|0	0|0	0|0	0|0	0|0	0|0	0|0	0|0	0|0	0|0	0|0	0|0	0|0	0|0	0|0	0|0	0|0	0|0	0|0	0|0	0|0	0|0	0|0	0|0	0|0	0|0	0|0	0|0	0|0	0|0	0|0	0|0	0|0	0|0	0|0	0|0	0|0	0|0	0|0	0|0	0|0	0|0	0|0	0|0	0|0	0|0	0|0	0|0	0|0	0|0	0|0	0|0	0|0	0|0	0|0	0|0	0|0	0|0	0|0	0|0	0|0	0|0	0|0	0|0	0|0	0|0	0|0	0|0	0|0	0|0	0|0	0|0	0|0	0|0	0|0	0|0	0|0	0|0	0|0	0|0	0|0	0|0	0|0	0|0	0|0	0|0	0|0	0|0	0|0	0|0	0|0	0|0	0|0	0|0	0|0	0|0	0|0	0|0	0|0	0|0	0|0	0|0	0|0	0|0	0|0	0|0	0|0	0|0	0|0	0|0	0|0	0|0	0|0	0|0	0|0	0|0	0|0	0|0	0|0	0|0	0|0	0|0	0|0	0|0	0|0	0|0	0|0	0|0	0|0	0|0	0|0	0|0	0|0	0|0	0|0	0|0	0|0	0|0	0|0	0|0	0|0	0|0	0|0	0|0	0|0	0|0	0|0	0|0	0|0	0|0	0|0	0|0	0|0	0|0	0|0	0|0	0|0	0|0	0|0	0|0	0|0	0|0	0|0	0|0	0|0	0|0	0|0	0|0	0|0	0|0	0|0	0|0	0|0	0|0	0|0	0|0	0|0	0|0	0|0	0|0	0|0	0|0	0|0	0|0	0|0	0|0	0|0	0|0	0|0	0|0	0|0	0|0	0|0	0|0	0|0	0|0	0|0	0|0	0|0	0|0	0|0	0|0	0|0	0|0	0|0	0|0	0|0	0|0	0|0	0|0	0|0	0|0	0|0	0|0	0|0	0|0	0|0	0|0	0|0	0|0	0|0	0|0	0|0	0|0	0|0	0|0	0|0	0|0	0|0	0|0	0|0	0|0	0|0	0|0	0|0	0|0	0|0	0|0	0|0	0|0	0|0	0|0	0|0	0|0	0|0	0|0	0|0	0|0	0|0	0|0	0|0	0|0	0|0	1|1	0|0	0|0	0|0	0|0	1|1	1|1	0|0	0|0	0|0	1|1	1|1	0|0	0|0	0|0	1|1	0|0	0|0	0|0	0|0	0|0	0|0	0|0	0|0	0|0	0|0	0|0	0|0	0|0	0|0	0|0	0|0	0|0	0|0	0|0	0|0	0|0	0|0	0|0	0|0	0|0	0|0	0|0	0|0	0|0	0|0	0|0	0|0	0|0	0|0	0|0	0|0	0|0	0|0	0|0	0|0
4	35714578	NC_035164.2_35714578_C_T	C	T	70	.	AF=0.066398;AQ=70;ANN=T|stop_gained|HIGH|Manes.04G163400|Manes.04G163400.v8.1|transcript|Manes.04G163400.1.v8.1|protein_coding|1/6|c.389G>A|p.Trp130*|1038/2987|389/1893|130/630||,T|stop_gained|HIGH|Manes.04G163400|Manes.04G163400.v8.1|transcript|Manes.04G163400.2.v8.1|protein_coding|1/6|c.389G>A|p.Trp130*|1038/2984|389/1890|130/629||,T|stop_gained|HIGH|Manes.04G163400|Manes.04G163400.v8.1|transcript|Manes.04G163400.3.v8.1|protein_coding|1/5|c.389G>A|p.Trp130*|1038/2774|389/1680|130/559||,T|upstream_gene_variant|MODIFIER|Manes.04G163500|Manes.04G163500.v8.1|transcript|Manes.04G163500.4.v8.1|protein_coding||c.-2015C>T|||||1031|,T|upstream_gene_variant|MODIFIER|Manes.04G163500|Manes.04G163500.v8.1|transcript|Manes.04G163500.5.v8.1|protein_coding||c.-2015C>T|||||1031|;LOF=(Manes.04G163400|Manes.04G163400.v8.1|3|1.00);NMD=(Manes.04G163400|Manes.04G163400.v8.1|3|1.00)	GT:DP:AD:GQ:PL:RNC	1|0	0|0	0|0	0|1	0|0	0|0	0|0	0|0	0|0	0|0	0|0	0|1	1|0	0|0	0|0	0|0	0|0	0|1	0|0	0|0	0|0	0|0	1|0	0|0	0|0	0|0	0|0	0|0	0|0	0|0	0|0	0|0	0|0	0|0	0|0	0|0	0|0	0|0	0|0	0|0	0|0	0|0	0|0	0|0	0|0	0|0	0|0	0|0	0|0	0|0	1|0	1|0	0|0	0|0	0|0	0|0	0|0	1|0	0|0	0|0	0|0	0|1	0|0	0|0	1|0	0|1	1|0	0|0	0|0	0|0	1|0	0|0	0|0	0|0	0|0	1|0	0|1	0|0	1|0	0|0	0|0	0|0	0|0	0|0	0|0	0|0	0|0	0|0	1|0	0|0	0|0	0|0	0|0	0|0	0|0	0|1	0|0	0|0	0|0	0|0	1|0	0|0	1|0	0|0	0|0	0|0	0|0	0|0	1|0	0|0	0|0	0|0	0|1	0|0	0|0	0|0	0|0	1|0	1|1	0|0	0|0	0|0	0|0	0|0	0|1	0|0	0|0	0|0	0|0	0|1	0|0	0|0	0|0	0|0	0|0	0|0	0|0	0|0	0|0	0|0	0|0	0|0	0|1	0|0	0|0	0|0	0|0	0|0	0|0	0|0	0|0	0|0	0|0	0|0	0|0	0|0	0|1	0|0	0|0	0|0	0|0	0|1	0|0	0|0	0|0	0|0	0|0	0|0	0|0	0|0	0|0	1|0	0|0	0|0	0|0	0|0	0|0	0|0	0|0	1|1	0|0	0|0	0|1	0|0	1|0	0|0	0|0	0|0	0|0	0|0	0|0	0|0	0|1	0|0	1|0	0|1	0|0	0|0	0|0	0|0	0|0	0|0	1|0	0|0	0|0	0|0	0|0	0|0	0|0	0|1	0|1	0|0	0|0	0|0	0|0	0|1	0|1	0|0	0|1	0|0	1|0	0|1	0|0	1|1	0|0	0|0	0|0	0|0	0|1	0|0	0|1	0|0	0|1	0|1	0|1	0|0	1|1	0|0	0|0	0|0	0|0	0|0	0|0	1|0	0|0	1|1	0|0	0|1	0|0	0|1	0|0	0|1	0|0	0|0	0|0	0|0	1|0	0|0	0|0	0|0	0|0	1|0	0|1	0|0	0|1	0|1	0|1	0|1	0|0	0|0	0|0	0|0	0|0	0|0	0|0	0|0	0|0	0|0	0|0	0|0	0|0	1|0	0|0	0|0	0|0	0|0	0|0	0|0	0|0	0|0	0|1	1|0	1|0	0|0	0|0	0|0	0|0	0|0	0|0	0|0	1|1	1|0	1|0	0|0	0|0	1|0	0|0	0|0	0|0	0|0	0|0	0|0	0|1	0|0	0|0	0|0	1|0	0|0	0|0	0|0	0|0	1|0	0|0	0|0	0|1	0|1	1|0	0|0	0|0	0|0	0|0	1|0	1|0	0|0	0|0	0|0	0|0	0|0	0|0	0|0	0|0	0|0	0|0	0|0	0|0	0|0	1|0	0|0	0|0	0|0	0|0	0|0	0|0	0|0	0|0	0|0	0|0	0|1	0|0	0|0	0|0	0|0	0|0	0|0	0|0	0|0	0|0	0|1	0|0	0|0	0|0	0|0	0|0	0|0	0|0	0|0	0|0	0|0	0|0	0|0	0|0	0|0	0|0	0|0	0|0	0|0	0|0	0|0	0|0	0|0	0|0	1|0	0|1	1|0	0|0	0|0	0|0	0|0	1|0	1|0	0|0	0|0	0|1	0|0	0|0	0|0	0|0	0|0	0|0	0|0	0|0	0|0	0|0	0|0	0|0	0|0	0|0	0|0	0|0	0|0
4	35720569	NC_035164.2_35720569_A_T	A	T	65	.	AF=0.038229;AQ=65;ANN=T|stop_gained|HIGH|Manes.04G163600|Manes.04G163600.v8.1|transcript|Manes.04G163600.1.v8.1|protein_coding|11/11|c.1586T>A|p.Leu529*|1634/2555|1586/1593|529/530||,T|3_prime_UTR_variant|MODIFIER|Manes.04G163500|Manes.04G163500.v8.1|transcript|Manes.04G163500.4.v8.1|protein_coding|3/3|c.*1098A>T|||||1650|,T|upstream_gene_variant|MODIFIER|Manes.04G163400|Manes.04G163400.v8.1|transcript|Manes.04G163400.1.v8.1|protein_coding||c.-5603T>A|||||4954|,T|upstream_gene_variant|MODIFIER|Manes.04G163400|Manes.04G163400.v8.1|transcript|Manes.04G163400.2.v8.1|protein_coding||c.-5603T>A|||||4954|,T|upstream_gene_variant|MODIFIER|Manes.04G163400|Manes.04G163400.v8.1|transcript|Manes.04G163400.3.v8.1|protein_coding||c.-5603T>A|||||4954|,T|downstream_gene_variant|MODIFIER|Manes.04G163500|Manes.04G163500.v8.1|transcript|Manes.04G163500.5.v8.1|protein_coding||c.*1650A>T|||||473|	GT:DP:AD:GQ:PL:RNC	0|0	0|0	0|0	0|0	0|0	0|0	0|0	0|0	0|0	0|0	0|0	0|0	0|0	0|0	0|0	0|0	0|0	0|0	0|0	0|0	0|0	0|0	0|0	0|0	0|0	0|0	0|0	0|0	0|0	0|0	0|0	0|0	0|0	0|0	0|0	0|0	0|0	0|0	0|0	0|0	0|0	0|0	0|0	0|0	0|0	0|0	0|0	0|0	0|0	0|0	0|0	0|0	0|0	0|0	0|0	0|0	0|0	0|0	0|0	0|0	0|0	0|0	0|0	0|0	0|0	0|0	0|0	0|0	0|0	0|0	0|0	0|0	0|0	0|0	0|0	0|0	0|0	0|0	0|0	0|0	0|0	0|0	0|0	0|0	0|0	0|0	0|0	0|0	0|0	0|0	0|0	0|0	0|0	0|0	0|0	0|0	0|0	0|0	0|0	0|0	0|0	0|0	0|0	0|0	0|0	0|0	0|0	0|0	0|0	0|0	0|0	0|0	0|0	0|0	0|0	0|0	0|0	0|0	0|0	0|0	0|0	0|0	0|0	0|0	0|0	0|0	0|0	0|0	0|0	0|0	0|0	0|0	0|0	0|0	0|0	0|0	0|0	0|0	0|0	0|0	0|0	0|0	0|0	0|0	0|0	0|0	0|0	0|0	0|0	0|0	0|0	0|0	0|0	0|0	0|0	0|0	0|0	0|0	0|0	0|0	0|0	0|0	0|0	0|0	0|0	0|0	0|0	0|0	0|0	0|0	0|0	0|0	0|0	0|0	0|0	0|0	0|0	0|0	0|0	0|0	0|0	0|0	0|0	0|0	0|0	0|0	0|0	0|0	0|0	0|0	0|0	0|0	0|0	0|0	0|0	0|0	0|0	0|0	0|0	0|0	0|0	0|0	0|0	0|0	0|0	0|0	0|0	0|0	0|0	0|0	0|0	0|0	0|0	0|0	0|0	0|0	0|0	0|0	0|0	0|0	0|0	0|0	0|0	0|0	0|0	0|0	0|0	0|0	0|0	0|0	0|0	0|0	0|0	0|0	0|0	0|0	0|0	0|0	0|0	0|0	0|0	0|0	0|0	0|0	0|0	0|0	0|0	0|0	0|0	0|0	0|0	0|0	0|0	0|0	0|0	0|0	0|0	0|0	0|0	0|0	0|0	0|0	0|0	0|0	0|0	0|0	0|0	0|0	0|0	0|0	0|0	0|0	0|0	0|0	0|0	0|0	0|0	0|0	0|0	0|0	0|0	0|0	0|0	0|0	0|0	0|0	0|0	0|0	0|0	0|0	0|0	0|0	0|0	0|0	0|0	0|0	0|0	0|0	0|0	0|0	0|0	0|0	0|0	0|0	0|0	0|0	0|0	0|0	0|0	0|0	0|0	0|0	0|0	0|0	0|0	0|0	0|0	0|0	0|0	0|0	0|0	0|0	0|0	0|0	0|0	0|0	0|0	0|0	0|0	0|0	0|0	0|0	0|0	0|0	0|0	0|0	1|1	0|0	0|0	0|0	0|0	0|0	0|0	0|0	0|0	0|0	0|0	0|0	0|0	0|0	0|0	0|0	0|0	0|0	0|0	0|0	0|0	0|0	1|1	1|1	1|1	0|0	1|1	0|0	1|1	1|1	0|0	0|0	0|0	1|1	1|1	0|0	0|0	0|0	1|1	1|1	0|0	0|0	0|0	1|1	0|0	0|0	0|0	0|0	0|0	0|0	0|0	0|0	0|0	0|0	0|0	0|0	0|0	0|0	0|0	0|0	0|0	0|0	0|0	0|0	0|0	0|0	0|0	0|0	0|0	0|0	1|1	1|1	1|1	1|1	1|1	1|1	1|1	1|1	0|0	0|0	0|0	0|0	0|0	0|0
4	35746526	NC_035164.2_35746526_A_G	A	G	68	.	AF=0.013581;AQ=68;ANN=G|splice_donor_variant&intron_variant|HIGH|Manes.04G164100|Manes.04G164100.v8.1|transcript|Manes.04G164100.1.v8.1|protein_coding|8/12|c.1419+2T>C||||||,G|splice_donor_variant&intron_variant|HIGH|Manes.04G164100|Manes.04G164100.v8.1|transcript|Manes.04G164100.2.v8.1|protein_coding|8/12|c.1368+2T>C||||||,G|splice_donor_variant&intron_variant|HIGH|Manes.04G164100|Manes.04G164100.v8.1|transcript|Manes.04G164100.3.v8.1|protein_coding|9/13|c.846+2T>C||||||,G|splice_donor_variant&intron_variant|HIGH|Manes.04G164100|Manes.04G164100.v8.1|transcript|Manes.04G164100.4.v8.1|protein_coding|8/11|c.1419+2T>C||||||,G|splice_donor_variant&intron_variant|HIGH|Manes.04G164100|Manes.04G164100.v8.1|transcript|Manes.04G164100.5.v8.1|protein_coding|8/12|c.990+2T>C||||||,G|downstream_gene_variant|MODIFIER|Manes.04G164000|Manes.04G164000.v8.1|transcript|Manes.04G164000.1.v8.1|protein_coding||c.*1404A>G|||||979|,G|downstream_gene_variant|MODIFIER|Manes.04G164000|Manes.04G164000.v8.1|transcript|Manes.04G164000.2.v8.1|protein_coding||c.*1801A>G|||||979|,G|downstream_gene_variant|MODIFIER|Manes.04G164000|Manes.04G164000.v8.1|transcript|Manes.04G164000.4.v8.1|protein_coding||c.*1404A>G|||||979|;LOF=(Manes.04G164100|Manes.04G164100.v8.1|5|1.00)	GT:DP:AD:GQ:PL:RNC	0|0	0|0	0|0	0|0	0|0	0|0	0|0	0|0	0|0	0|0	0|0	0|0	0|0	0|0	0|0	0|0	0|0	0|0	0|0	0|0	0|0	0|0	0|0	0|0	0|0	0|0	0|0	0|0	0|0	0|0	0|0	0|0	0|0	0|0	0|0	0|0	0|0	0|0	0|0	0|0	0|0	0|0	0|0	0|0	0|0	0|0	0|0	0|0	0|0	0|0	0|0	0|0	0|0	0|0	0|0	0|0	0|0	0|0	0|0	0|0	0|0	0|0	0|0	0|0	0|0	0|0	0|0	0|0	0|0	0|0	0|0	0|0	0|0	0|0	0|0	0|0	0|0	0|0	0|0	0|0	0|0	0|0	0|0	0|0	0|0	0|0	0|0	0|0	0|0	0|0	0|0	0|0	0|0	0|0	0|0	0|0	0|0	0|0	0|0	0|0	0|0	0|0	0|0	0|0	0|0	0|0	0|0	0|0	0|0	0|0	0|0	0|0	0|0	0|0	0|0	0|0	0|0	0|0	0|0	0|0	0|0	0|0	0|0	0|0	0|0	0|0	0|0	0|0	0|0	0|0	0|0	0|0	0|0	0|0	0|0	0|0	0|0	0|0	0|0	0|0	0|0	0|0	0|0	0|0	0|0	0|0	0|0	0|0	0|0	0|0	0|0	0|0	0|0	0|0	0|0	0|0	0|0	0|0	0|0	0|0	0|0	0|0	0|0	0|0	0|0	0|0	0|0	0|0	0|0	0|0	0|0	0|0	0|0	0|0	0|0	0|0	0|0	0|0	0|0	0|0	0|0	0|0	0|0	0|0	0|0	0|0	0|0	0|0	0|0	0|0	0|0	0|0	0|0	0|0	0|0	0|0	0|0	0|0	0|0	0|0	0|0	0|0	0|0	0|0	0|0	0|0	0|0	0|0	0|0	0|0	0|0	0|0	0|0	0|0	0|0	0|0	0|0	0|0	0|0	0|0	0|0	0|0	0|0	0|0	0|0	0|0	0|0	0|0	0|0	0|0	0|0	0|0	0|0	0|0	0|0	0|0	0|0	0|0	0|0	0|0	0|0	0|0	0|0	0|0	0|0	0|0	0|0	0|0	0|0	0|0	0|0	0|0	0|0	0|0	0|0	0|0	0|0	0|0	0|0	0|0	0|0	0|0	0|0	0|0	0|0	0|0	0|0	0|0	0|0	0|0	0|0	0|0	0|0	0|0	0|0	0|0	0|0	0|0	0|0	0|0	0|0	0|0	0|0	0|0	0|0	0|0	0|0	0|0	0|0	0|0	0|0	0|0	0|0	0|0	0|0	0|0	0|0	0|0	0|0	0|0	0|0	0|0	0|0	0|0	0|0	0|0	0|0	0|0	0|0	0|0	0|0	0|0	0|0	0|0	0|0	0|0	0|0	0|0	0|0	0|0	0|0	0|0	0|0	0|0	0|0	0|0	0|0	0|0	0|0	0|0	0|0	0|0	0|0	0|0	0|1	0|0	0|0	0|0	0|0	0|0	1|1	1|1	1|1	1|1	0|0	0|0	0|0	0|0	0|0	1|0	0|0	0|0	0|0	1|0	0|1	0|0	0|0	0|0	0|0	0|0	0|0	0|0	0|0	1|1	0|0	0|0	1|0	0|0	0|0	0|0	0|0	0|0	0|0	0|0	0|0	0|0	1|1	1|1	1|1	0|0	0|0	0|0	0|0	0|0	0|0	0|0	0|0	0|0	0|0	0|0	0|0	0|0	0|0	0|0	0|0	0|0	0|0	0|0	0|0	0|0	0|0	0|0	0|0	0|0	0|0	0|0	0|0	0|0	0|0	0|0	0|0	0|0	0|0	0|0	0|0	0|0	0|0	0|0	0|0	0|0
4	35747583	NC_035164.2_35747583_A_C	A	C	69	.	AF=0.042757;AQ=69;ANN=C|splice_donor_variant&intron_variant|HIGH|Manes.04G164100|Manes.04G164100.v8.1|transcript|Manes.04G164100.2.v8.1|protein_coding|4/12|c.745+2T>G||||||,C|synonymous_variant|LOW|Manes.04G164100|Manes.04G164100.v8.1|transcript|Manes.04G164100.1.v8.1|protein_coding|4/13|c.747T>G|p.Gly249Gly|978/2537|747/1905|249/634||,C|synonymous_variant|LOW|Manes.04G164100|Manes.04G164100.v8.1|transcript|Manes.04G164100.3.v8.1|protein_coding|5/14|c.174T>G|p.Gly58Gly|875/2435|174/1332|58/443||,C|synonymous_variant|LOW|Manes.04G164100|Manes.04G164100.v8.1|transcript|Manes.04G164100.4.v8.1|protein_coding|4/12|c.747T>G|p.Gly249Gly|978/2452|747/1695|249/564||,C|synonymous_variant|LOW|Manes.04G164100|Manes.04G164100.v8.1|transcript|Manes.04G164100.5.v8.1|protein_coding|4/13|c.318T>G|p.Gly106Gly|1003/2562|318/1476|106/491||,C|downstream_gene_variant|MODIFIER|Manes.04G164000|Manes.04G164000.v8.1|transcript|Manes.04G164000.1.v8.1|protein_coding||c.*2461A>C|||||2036|,C|downstream_gene_variant|MODIFIER|Manes.04G164000|Manes.04G164000.v8.1|transcript|Manes.04G164000.2.v8.1|protein_coding||c.*2858A>C|||||2036|,C|downstream_gene_variant|MODIFIER|Manes.04G164000|Manes.04G164000.v8.1|transcript|Manes.04G164000.4.v8.1|protein_coding||c.*2461A>C|||||2036|;LOF=(Manes.04G164100|Manes.04G164100.v8.1|5|0.20)	GT:DP:AD:GQ:PL:RNC	0|0	0|0	0|0	0|0	0|0	0|0	0|0	0|0	0|0	0|0	0|0	0|0	0|0	0|0	0|0	0|0	0|0	0|0	0|0	0|0	0|0	0|0	0|0	0|0	0|0	0|0	0|0	0|0	0|0	0|0	0|0	0|0	0|0	0|0	0|0	0|0	0|0	0|0	0|0	0|0	0|0	0|0	0|0	0|0	0|0	0|0	0|0	0|0	0|0	0|0	0|0	0|0	0|0	0|0	0|0	0|0	0|0	0|0	0|0	0|0	0|0	0|0	0|0	0|0	0|0	0|0	0|0	0|0	0|0	0|0	0|0	0|0	0|0	0|0	0|0	0|0	0|0	0|0	0|0	0|0	0|0	0|0	0|0	0|0	0|0	0|0	0|0	0|0	0|0	0|0	0|0	0|0	0|0	0|0	0|0	0|0	0|0	0|0	0|0	0|0	0|0	0|0	0|0	0|0	0|0	0|0	0|0	0|0	0|0	0|0	0|0	0|0	0|0	0|0	0|0	0|0	0|0	0|0	0|0	0|0	0|0	0|0	0|0	0|0	0|0	0|0	0|0	0|0	0|0	0|0	0|0	0|0	0|0	0|0	0|0	0|0	0|0	0|0	0|0	0|0	0|0	0|0	0|0	0|0	0|0	0|0	0|0	0|0	0|0	0|0	0|0	0|0	0|0	0|0	0|0	0|0	0|0	0|0	0|0	0|0	0|0	0|0	0|0	0|0	0|0	0|0	0|0	0|0	0|0	0|0	0|0	0|0	0|0	0|0	0|0	0|0	0|0	0|0	0|0	0|0	0|0	0|0	0|0	0|0	0|0	0|0	0|0	0|0	0|0	0|0	0|0	0|0	0|0	0|0	0|0	0|0	0|0	0|0	0|0	0|0	0|0	0|0	0|0	0|0	0|0	0|0	0|0	0|0	0|0	0|0	0|0	0|0	0|0	0|0	0|0	0|0	0|0	0|0	0|0	0|0	0|0	0|0	0|0	0|0	0|0	0|0	0|0	0|0	0|0	0|0	0|0	0|0	0|0	0|0	0|0	0|0	0|0	0|0	0|0	0|0	0|0	0|0	0|0	0|0	0|0	0|0	0|0	0|0	0|0	0|0	0|0	0|0	0|0	0|0	0|0	0|0	0|0	0|0	0|0	0|0	0|0	0|0	0|0	0|0	0|0	0|0	0|0	0|0	0|0	0|0	0|0	0|0	0|0	0|0	0|0	0|0	0|0	0|0	0|0	0|0	0|0	0|0	0|0	0|0	0|0	0|0	0|0	0|0	0|0	0|0	0|0	0|0	0|0	0|0	0|0	0|0	0|0	0|0	0|0	0|0	0|0	0|0	0|0	0|0	0|0	0|0	0|0	0|0	0|0	0|0	0|0	0|0	0|0	0|0	0|0	0|0	0|0	0|0	0|0	0|0	0|0	0|0	0|0	0|0	0|0	0|0	0|0	0|0	0|0	0|0	0|0	0|0	0|0	0|0	0|0	0|0	1|1	0|0	0|0	0|0	0|0	0|0	0|0	0|0	0|0	0|0	0|0	0|0	0|0	0|0	0|0	0|0	0|0	0|0	0|0	0|0	0|0	0|0	1|1	1|1	1|1	0|0	1|1	0|0	1|1	1|1	0|0	0|0	0|0	1|1	1|1	0|0	0|0	0|0	1|1	1|1	0|0	0|0	0|0	1|1	0|0	0|0	0|0	0|0	0|0	0|0	0|0	0|0	0|0	0|0	0|0	0|0	0|0	0|0	0|0	0|0	0|0	0|0	0|0	0|0	0|0	0|0	0|0	0|0	0|0	0|0	1|1	1|1	1|1	1|1	1|1	1|1	1|1	1|1	0|0	0|0	0|1	0|0	0|0	0|1
4	35747836	NC_035164.2_35747836_T_C	T	C	69	.	AF=0.018109;AQ=69;ANN=C|splice_acceptor_variant&intron_variant|HIGH|Manes.04G164100|Manes.04G164100.v8.1|transcript|Manes.04G164100.3.v8.1|protein_coding|3/13|c.32-2A>G||||||,C|synonymous_variant|LOW|Manes.04G164100|Manes.04G164100.v8.1|transcript|Manes.04G164100.1.v8.1|protein_coding|3/13|c.603A>G|p.Leu201Leu|834/2537|603/1905|201/634||,C|synonymous_variant|LOW|Manes.04G164100|Manes.04G164100.v8.1|transcript|Manes.04G164100.2.v8.1|protein_coding|3/13|c.603A>G|p.Leu201Leu|834/2487|603/1854|201/617||,C|synonymous_variant|LOW|Manes.04G164100|Manes.04G164100.v8.1|transcript|Manes.04G164100.4.v8.1|protein_coding|3/12|c.603A>G|p.Leu201Leu|834/2452|603/1695|201/564||,C|synonymous_variant|LOW|Manes.04G164100|Manes.04G164100.v8.1|transcript|Manes.04G164100.5.v8.1|protein_coding|3/13|c.174A>G|p.Leu58Leu|859/2562|174/1476|58/491||,C|downstream_gene_variant|MODIFIER|Manes.04G164000|Manes.04G164000.v8.1|transcript|Manes.04G164000.1.v8.1|protein_coding||c.*2714T>C|||||2289|,C|downstream_gene_variant|MODIFIER|Manes.04G164000|Manes.04G164000.v8.1|transcript|Manes.04G164000.2.v8.1|protein_coding||c.*3111T>C|||||2289|,C|downstream_gene_variant|MODIFIER|Manes.04G164000|Manes.04G164000.v8.1|transcript|Manes.04G164000.4.v8.1|protein_coding||c.*2714T>C|||||2289|;LOF=(Manes.04G164100|Manes.04G164100.v8.1|5|0.20)	GT:DP:AD:GQ:PL:RNC	0|0	0|0	0|0	0|0	0|0	0|0	0|0	0|0	0|0	0|0	0|0	0|0	0|0	0|0	0|0	0|0	0|0	0|0	0|0	0|0	0|0	0|0	0|0	0|0	0|0	0|0	0|0	0|0	0|0	0|0	0|0	0|0	0|0	0|0	0|0	0|0	0|0	0|0	0|0	0|0	0|0	0|0	0|0	0|0	0|0	0|0	0|0	0|0	0|0	0|0	0|0	0|0	0|0	0|0	0|0	0|0	0|0	0|0	0|0	0|0	0|0	0|0	0|0	0|0	0|0	0|0	0|0	0|0	0|0	0|0	0|0	0|0	0|0	0|0	0|0	0|0	0|0	0|0	0|0	0|0	0|0	0|0	0|0	0|0	0|0	0|0	0|0	0|0	0|0	0|0	0|0	0|0	0|0	0|0	0|0	0|0	0|0	0|0	0|0	0|0	0|0	0|0	0|0	0|0	0|0	0|0	0|0	0|0	0|0	0|0	0|0	0|0	0|0	0|0	0|0	0|0	0|0	0|0	0|0	0|0	0|0	0|0	0|0	0|0	0|0	0|0	0|0	0|0	0|0	0|0	0|0	0|0	0|0	0|0	0|0	0|0	0|0	0|0	0|0	0|0	0|0	0|0	0|0	0|0	0|0	0|0	0|0	0|0	0|0	0|0	0|0	0|0	0|0	0|0	0|0	0|0	0|0	0|0	0|0	0|0	0|0	0|0	0|0	0|0	0|0	0|0	0|0	0|0	0|0	0|0	0|0	0|0	0|0	0|0	0|0	0|0	0|0	0|0	0|0	0|0	0|0	0|0	0|0	0|0	0|0	0|0	0|0	0|0	0|0	0|0	0|0	0|0	0|0	0|0	0|0	0|0	0|0	0|0	0|0	0|0	0|0	0|0	0|0	0|0	0|0	0|0	0|0	0|0	0|0	0|0	0|0	0|0	0|0	0|0	0|0	0|0	0|0	0|0	0|0	0|0	0|0	0|0	0|0	0|0	0|0	0|0	0|0	0|0	0|0	0|0	0|0	0|0	0|0	0|0	0|0	0|0	0|0	0|0	0|0	0|0	0|0	0|0	0|0	0|0	0|0	0|0	0|0	0|0	0|0	0|0	0|0	0|0	0|0	0|0	0|0	0|0	0|0	0|0	0|0	0|0	0|0	0|0	0|0	0|0	0|0	0|0	0|0	0|0	0|0	0|0	0|0	0|0	0|0	0|0	0|0	0|0	0|0	0|0	0|0	0|0	0|0	0|0	0|0	0|0	0|0	0|0	0|0	0|0	0|0	0|0	0|0	0|0	0|0	0|0	0|0	0|0	0|0	0|0	0|0	0|0	0|0	0|0	0|0	0|0	0|0	0|0	0|0	0|0	0|0	0|0	0|0	0|0	0|0	0|0	0|0	0|0	0|0	0|0	0|0	0|0	0|0	0|0	0|0	0|0	0|0	0|0	0|0	0|0	0|0	0|0	0|0	0|0	0|0	0|0	0|0	0|0	0|0	0|0	0|0	0|0	0|0	0|0	0|0	0|0	0|0	0|0	0|0	0|0	0|0	0|0	0|0	0|0	0|0	0|0	0|0	0|0	0|0	0|0	1|1	1|1	1|1	0|0	1|1	0|0	1|1	1|1	0|0	0|0	0|0	1|1	1|1	0|0	0|0	0|0	1|1	1|1	0|0	0|0	0|0	1|1	0|0	0|0	0|0	0|0	0|0	0|0	0|0	0|0	0|0	0|0	0|0	0|0	0|0	0|0	0|0	0|0	0|0	0|0	0|0	0|0	0|0	0|0	0|0	0|0	0|0	0|0	1|1	1|1	1|1	1|1	0|0	1|1	1|1	1|1	0|0	0|0	0|0	0|0	0|0	0|0
4	35747953	NC_035164.2_35747953_G_A	G	A	67	.	AF=0.038229;AQ=67;ANN=A|stop_gained|HIGH|Manes.04G164100|Manes.04G164100.v8.1|transcript|Manes.04G164100.3.v8.1|protein_coding|3/14|c.16C>T|p.Gln6*|717/2435|16/1332|6/443||,A|synonymous_variant|LOW|Manes.04G164100|Manes.04G164100.v8.1|transcript|Manes.04G164100.1.v8.1|protein_coding|3/13|c.486C>T|p.His162His|717/2537|486/1905|162/634||,A|synonymous_variant|LOW|Manes.04G164100|Manes.04G164100.v8.1|transcript|Manes.04G164100.2.v8.1|protein_coding|3/13|c.486C>T|p.His162His|717/2487|486/1854|162/617||,A|synonymous_variant|LOW|Manes.04G164100|Manes.04G164100.v8.1|transcript|Manes.04G164100.4.v8.1|protein_coding|3/12|c.486C>T|p.His162His|717/2452|486/1695|162/564||,A|synonymous_variant|LOW|Manes.04G164100|Manes.04G164100.v8.1|transcript|Manes.04G164100.5.v8.1|protein_coding|3/13|c.57C>T|p.His19His|742/2562|57/1476|19/491||,A|downstream_gene_variant|MODIFIER|Manes.04G164000|Manes.04G164000.v8.1|transcript|Manes.04G164000.1.v8.1|protein_coding||c.*2831G>A|||||2406|,A|downstream_gene_variant|MODIFIER|Manes.04G164000|Manes.04G164000.v8.1|transcript|Manes.04G164000.2.v8.1|protein_coding||c.*3228G>A|||||2406|,A|downstream_gene_variant|MODIFIER|Manes.04G164000|Manes.04G164000.v8.1|transcript|Manes.04G164000.4.v8.1|protein_coding||c.*2831G>A|||||2406|;LOF=(Manes.04G164100|Manes.04G164100.v8.1|5|0.20);NMD=(Manes.04G164100|Manes.04G164100.v8.1|5|0.20)	GT:DP:AD:GQ:PL:RNC	0|0	0|0	0|0	0|0	0|0	0|0	0|0	0|0	0|0	0|0	0|0	0|0	0|0	0|0	0|0	0|0	0|0	0|0	0|0	0|0	0|0	0|0	0|0	0|0	0|0	0|0	0|0	0|0	0|0	0|0	0|0	0|0	0|0	0|0	0|0	0|0	0|0	0|0	0|0	0|0	0|0	0|0	0|0	0|0	0|0	0|0	0|0	0|0	0|0	0|0	0|0	0|0	0|0	0|0	0|0	0|0	0|0	0|0	0|0	0|0	0|0	0|0	0|0	0|0	0|0	0|0	0|0	0|0	0|0	0|0	0|0	0|0	0|0	0|0	0|0	0|0	0|0	0|0	0|0	0|0	0|0	0|0	0|0	0|0	0|0	0|0	0|0	0|0	0|0	0|0	0|0	0|0	0|0	0|0	0|0	0|0	0|0	0|0	0|0	0|0	0|0	0|0	0|0	0|0	0|0	0|0	0|0	0|0	0|0	0|0	0|0	0|0	0|0	0|0	0|0	0|0	0|0	0|0	0|0	0|0	0|0	0|0	0|0	0|0	0|0	0|0	0|0	0|0	0|0	0|0	0|0	0|0	0|0	0|0	0|0	0|0	0|0	0|0	0|0	0|0	0|0	0|0	0|0	0|0	0|0	0|0	0|0	0|0	0|0	0|0	0|0	0|0	0|0	0|0	0|0	0|0	0|0	0|0	0|0	0|0	0|0	0|0	0|0	0|0	0|0	0|0	0|0	0|0	0|0	0|0	0|0	0|0	0|0	0|0	0|0	0|0	0|0	0|0	0|0	0|0	0|0	0|0	0|0	0|0	0|0	0|0	0|0	0|0	0|0	0|0	0|0	0|0	0|0	0|0	0|0	0|0	0|0	0|0	0|0	0|0	0|0	0|0	0|0	0|0	0|0	0|0	0|0	0|0	0|0	0|0	0|0	0|0	0|0	0|0	0|0	0|0	0|0	0|0	0|0	0|0	0|0	0|0	0|0	0|0	0|0	0|0	0|0	0|0	0|0	0|0	0|0	0|0	0|0	0|0	0|0	0|0	0|0	0|0	0|0	0|0	0|0	0|0	0|0	0|0	0|0	0|0	0|0	0|0	0|0	0|0	0|0	0|0	0|0	0|0	0|0	0|0	0|0	0|0	0|0	0|0	0|0	0|0	0|0	0|0	0|0	0|0	0|0	0|0	0|0	0|0	0|0	0|0	0|0	0|0	0|0	0|0	0|0	0|0	0|0	0|0	0|0	0|0	0|0	0|0	0|0	0|0	0|0	0|0	0|0	0|0	0|0	0|0	0|0	0|0	0|0	0|0	0|0	0|0	0|0	0|0	0|0	0|0	0|0	0|0	0|0	0|0	0|0	0|0	0|0	0|0	0|0	0|0	0|0	0|0	0|0	0|0	0|0	0|0	0|0	0|0	0|0	0|0	0|0	0|0	0|0	0|0	0|0	0|0	0|0	0|0	0|0	0|0	0|0	0|0	0|0	0|0	1|1	0|0	0|0	0|0	0|0	0|0	0|0	0|0	0|0	0|0	0|0	0|0	0|0	0|0	0|0	0|0	0|0	0|0	0|0	0|0	0|0	0|0	1|1	1|1	1|1	0|0	1|1	0|0	1|1	1|1	0|0	0|0	0|0	1|1	1|1	0|0	0|0	0|0	1|1	1|1	0|0	0|0	0|0	1|1	0|0	0|0	0|0	0|0	0|0	0|0	0|0	0|0	0|0	0|0	0|0	0|0	0|0	0|0	0|0	0|0	0|0	0|0	0|0	0|0	0|0	0|0	0|0	0|0	0|0	0|0	1|1	1|1	1|1	1|1	1|1	1|1	1|1	1|1	0|0	0|0	0|0	0|0	0|0	0|0
4	35748044	NC_035164.2_35748044_C_G	C	G	68	.	AF=0.012575;AQ=68;ANN=G|splice_acceptor_variant&intron_variant|HIGH|Manes.04G164100|Manes.04G164100.v8.1|transcript|Manes.04G164100.5.v8.1|protein_coding|2/12|c.-34-1G>C||||||,G|downstream_gene_variant|MODIFIER|Manes.04G164000|Manes.04G164000.v8.1|transcript|Manes.04G164000.1.v8.1|protein_coding||c.*2922C>G|||||2497|,G|downstream_gene_variant|MODIFIER|Manes.04G164000|Manes.04G164000.v8.1|transcript|Manes.04G164000.2.v8.1|protein_coding||c.*3319C>G|||||2497|,G|downstream_gene_variant|MODIFIER|Manes.04G164000|Manes.04G164000.v8.1|transcript|Manes.04G164000.4.v8.1|protein_coding||c.*2922C>G|||||2497|,G|intron_variant|MODIFIER|Manes.04G164100|Manes.04G164100.v8.1|transcript|Manes.04G164100.1.v8.1|protein_coding|2/12|c.421-26G>C||||||,G|intron_variant|MODIFIER|Manes.04G164100|Manes.04G164100.v8.1|transcript|Manes.04G164100.2.v8.1|protein_coding|2/12|c.421-26G>C||||||,G|intron_variant|MODIFIER|Manes.04G164100|Manes.04G164100.v8.1|transcript|Manes.04G164100.3.v8.1|protein_coding|2/13|c.-50-26G>C||||||,G|intron_variant|MODIFIER|Manes.04G164100|Manes.04G164100.v8.1|transcript|Manes.04G164100.4.v8.1|protein_coding|2/11|c.421-26G>C||||||;LOF=(Manes.04G164100|Manes.04G164100.v8.1|5|0.20)	GT:DP:AD:GQ:PL:RNC	0|0	0|0	0|0	0|0	0|0	0|0	0|0	0|0	0|0	0|0	0|0	0|0	0|0	0|0	0|0	0|0	0|0	0|0	0|0	0|0	0|0	0|0	0|0	0|0	0|0	0|0	0|0	0|0	0|0	0|0	0|0	0|0	0|0	0|0	0|0	0|0	0|0	0|0	0|0	0|0	0|0	0|0	0|0	0|0	0|0	0|0	0|0	0|0	0|0	0|0	0|0	0|0	0|0	0|0	0|0	0|0	0|0	0|0	0|0	0|0	0|0	0|0	0|0	0|0	0|0	0|0	0|0	0|0	0|0	0|0	0|0	0|0	0|0	0|0	0|0	0|0	0|0	0|0	0|0	0|0	0|0	0|0	0|0	0|0	0|0	0|0	0|0	0|0	0|0	0|0	0|0	0|0	0|0	0|0	0|0	0|0	0|0	0|0	0|0	0|0	0|0	0|0	0|0	0|0	0|0	0|0	0|0	0|0	0|0	0|0	0|0	0|0	0|0	0|0	0|0	0|0	0|0	0|0	0|0	0|0	0|0	0|0	0|0	0|0	0|0	0|0	0|0	0|0	0|0	0|0	0|0	0|0	0|0	0|0	0|0	0|0	0|0	0|0	0|0	0|0	0|0	0|0	0|0	0|0	0|0	0|0	0|0	0|0	0|0	0|0	0|0	0|0	0|0	0|0	0|0	0|0	0|0	0|0	0|0	0|0	0|0	0|0	0|0	0|0	0|0	0|0	0|0	0|0	0|0	0|0	0|0	0|0	0|0	0|0	0|0	0|0	0|0	0|0	0|0	0|0	0|0	0|0	0|0	0|0	0|0	0|0	0|0	0|0	0|0	0|0	0|0	0|0	0|0	0|0	0|0	0|0	0|0	0|0	0|0	0|0	0|0	0|0	0|0	0|0	0|0	0|0	0|0	0|0	0|0	0|0	0|0	0|0	0|0	0|0	0|0	0|0	0|0	0|0	0|0	0|0	0|0	0|0	0|0	0|0	0|0	0|0	0|0	0|0	0|0	0|0	0|0	0|0	0|0	0|0	0|0	0|0	0|0	0|0	0|0	0|0	0|0	0|0	0|0	0|0	0|0	0|0	0|0	0|0	0|0	0|0	0|0	0|0	0|0	0|0	0|0	0|0	0|0	0|0	0|0	0|0	0|0	0|0	0|0	0|0	0|0	0|0	0|0	0|0	0|0	0|0	0|0	0|0	0|0	0|0	0|0	0|0	0|0	0|0	0|0	0|0	0|0	0|0	0|0	0|0	0|0	0|0	0|0	0|0	0|0	0|0	0|0	0|0	0|0	0|0	0|0	0|0	0|0	0|0	0|0	0|0	0|0	0|0	0|0	0|0	0|0	0|0	0|0	0|0	0|0	0|0	0|0	0|0	0|0	0|0	0|0	0|0	0|0	0|0	0|0	0|0	0|0	0|0	0|0	0|0	0|0	0|0	0|0	0|0	0|0	0|0	0|0	0|0	0|0	0|0	0|0	0|0	0|0	0|0	0|0	1|1	0|0	0|0	0|0	0|0	0|0	0|0	1|0	1|1	1|1	0|1	0|1	1|1	1|1	0|1	1|0	1|1	0|0	0|0	0|0	0|0	0|0	0|0	0|0	0|0	0|0	0|0	0|1	1|1	1|1	0|0	0|0	0|0	0|0	0|0	0|0	0|0	0|0	0|0	0|0	0|0	0|0	0|0	0|0	0|0	0|0	0|0	0|0	0|0	0|0	0|0	0|0	0|0	0|0	0|0	0|0	0|0	0|0	0|0	0|0	0|0	0|0	0|0	0|0	0|0	0|0	0|0	0|0	0|0	0|0	0|0	0|0	0|0	0|0	0|0	0|0	0|0	0|0	0|0	0|0	0|0
4	35749100	NC_035164.2_35749100_C_A	C	A	58	.	AF=0.008551;AQ=58;ANN=A|stop_gained|HIGH|Manes.04G164100|Manes.04G164100.v8.1|transcript|Manes.04G164100.1.v8.1|protein_coding|2/13|c.361G>T|p.Gly121*|592/2537|361/1905|121/634||,A|stop_gained|HIGH|Manes.04G164100|Manes.04G164100.v8.1|transcript|Manes.04G164100.2.v8.1|protein_coding|2/13|c.361G>T|p.Gly121*|592/2487|361/1854|121/617||,A|stop_gained|HIGH|Manes.04G164100|Manes.04G164100.v8.1|transcript|Manes.04G164100.4.v8.1|protein_coding|2/12|c.361G>T|p.Gly121*|592/2452|361/1695|121/564||,A|5_prime_UTR_premature_start_codon_gain_variant|LOW|Manes.04G164100|Manes.04G164100.v8.1|transcript|Manes.04G164100.3.v8.1|protein_coding|2/14|c.-110G>T||||||,A|5_prime_UTR_premature_start_codon_gain_variant|LOW|Manes.04G164100|Manes.04G164100.v8.1|transcript|Manes.04G164100.5.v8.1|protein_coding|2/13|c.-94G>T||||||,A|5_prime_UTR_variant|MODIFIER|Manes.04G164100|Manes.04G164100.v8.1|transcript|Manes.04G164100.3.v8.1|protein_coding|2/14|c.-110G>T|||||1132|,A|5_prime_UTR_variant|MODIFIER|Manes.04G164100|Manes.04G164100.v8.1|transcript|Manes.04G164100.5.v8.1|protein_coding|2/13|c.-94G>T|||||1091|,A|downstream_gene_variant|MODIFIER|Manes.04G164000|Manes.04G164000.v8.1|transcript|Manes.04G164000.1.v8.1|protein_coding||c.*3978C>A|||||3553|,A|downstream_gene_variant|MODIFIER|Manes.04G164000|Manes.04G164000.v8.1|transcript|Manes.04G164000.2.v8.1|protein_coding||c.*4375C>A|||||3553|,A|downstream_gene_variant|MODIFIER|Manes.04G164000|Manes.04G164000.v8.1|transcript|Manes.04G164000.4.v8.1|protein_coding||c.*3978C>A|||||3553|;LOF=(Manes.04G164100|Manes.04G164100.v8.1|5|0.60);NMD=(Manes.04G164100|Manes.04G164100.v8.1|5|0.60)	GT:DP:AD:GQ:PL:RNC	0|0	0|0	0|0	0|0	0|0	0|0	0|0	0|0	0|0	0|0	0|0	0|0	0|0	0|0	0|0	0|0	0|0	0|0	0|0	0|0	0|0	0|0	0|0	0|0	0|0	0|0	0|0	0|0	0|0	0|0	0|0	0|0	0|0	0|0	0|0	0|0	0|0	0|0	0|0	0|0	0|0	0|0	0|0	0|0	0|0	0|0	0|0	0|0	0|0	0|0	0|0	0|0	0|0	0|0	0|0	0|0	0|0	0|0	0|0	0|0	0|0	0|0	0|0	0|0	0|0	0|0	0|0	0|0	0|0	0|0	0|0	0|0	0|0	0|0	0|0	0|0	0|0	0|0	0|0	0|0	0|0	0|0	0|0	0|0	0|0	0|0	0|0	0|0	0|0	0|0	0|0	0|0	0|0	0|0	0|0	0|0	0|0	0|0	0|0	0|0	0|0	0|0	0|0	0|0	0|0	0|0	0|0	0|0	0|0	0|0	0|0	0|0	0|0	0|0	0|0	0|0	0|0	0|0	0|0	0|0	0|0	0|0	0|0	0|0	0|0	0|0	0|0	0|0	0|0	0|0	0|0	0|0	0|0	0|0	0|0	0|0	0|0	0|0	0|0	0|0	0|0	0|0	0|0	0|0	0|0	0|0	0|0	0|0	0|0	0|0	0|0	0|0	0|0	0|0	0|0	0|0	0|0	0|0	0|0	0|0	0|0	0|0	0|0	0|0	0|0	0|0	0|0	0|0	0|0	0|0	0|0	0|0	0|0	0|0	0|0	0|0	0|0	0|0	0|0	0|0	0|0	0|0	0|0	0|0	0|0	0|0	0|0	0|0	0|0	0|0	0|0	0|0	0|0	0|0	0|0	0|0	0|0	0|0	0|0	0|0	0|0	0|0	0|0	0|0	0|0	0|0	0|0	0|0	0|0	0|0	0|0	0|0	0|0	0|0	0|0	0|0	0|0	0|0	0|0	0|0	0|0	0|0	0|0	0|0	0|0	0|0	0|0	0|0	0|0	0|0	0|0	0|0	0|0	0|0	0|0	0|0	0|0	0|0	0|0	0|0	0|0	0|0	0|0	0|0	0|0	0|0	0|0	0|0	0|0	0|0	0|0	0|0	0|0	0|0	0|0	0|0	0|0	0|0	0|0	0|0	0|0	0|0	0|0	0|0	0|0	0|0	0|0	0|0	0|0	0|0	0|0	0|0	0|0	0|0	0|0	0|0	0|0	0|0	0|0	0|0	0|0	0|0	0|0	0|0	0|0	0|0	0|0	0|0	0|0	0|0	0|0	0|0	0|0	0|0	0|0	0|0	0|0	0|0	0|0	0|0	0|0	0|0	0|0	0|0	0|0	0|0	0|0	0|0	0|0	0|0	0|0	0|0	0|0	0|0	0|0	0|0	0|0	0|0	0|0	0|0	0|0	0|0	0|0	0|0	0|0	0|0	0|0	0|0	0|0	0|0	0|0	0|0	0|0	0|0	0|0	0|0	0|0	0|0	0|0	0|0	0|0	0|0	0|0	0|0	0|0	0|0	0|0	0|0	0|0	0|0	0|0	0|0	0|0	0|0	0|0	0|0	0|0	0|0	1|1	1|1	1|1	0|0	0|0	0|0	0|0	1|1	0|0	0|0	0|0	0|0	0|0	0|0	0|0	0|0	0|0	0|0	0|0	0|0	0|0	0|0	0|0	0|0	0|0	0|0	0|0	0|0	0|0	0|0	0|0	0|0	0|0	0|0	0|0	0|0	0|0	0|0	0|0	0|0	0|0	0|0	0|0	0|0	0|0	0|0	0|0	0|0	1|1	0|0	0|0	0|0	0|0	1|1	1|1	1|1	0|0	0|0	0|0	0|0	0|0	0|0
4	35808258	NC_035164.2_35808258_C_G	C	G	57	.	AF=0.008048;AQ=57;ANN=G|splice_donor_variant&intron_variant|HIGH|Manes.04G164900|Manes.04G164900.v8.1|transcript|Manes.04G164900.11.v8.1|protein_coding|2/4|c.-20+1G>C||||||,G|splice_donor_variant&intron_variant|HIGH|Manes.04G164900|Manes.04G164900.v8.1|transcript|Manes.04G164900.12.v8.1|protein_coding|1/3|c.-762+1G>C||||||,G|splice_donor_variant&intron_variant|HIGH|Manes.04G164900|Manes.04G164900.v8.1|transcript|Manes.04G164900.14.v8.1|protein_coding|2/4|c.-20+1G>C||||||,G|splice_donor_variant&intron_variant|HIGH|Manes.04G164900|Manes.04G164900.v8.1|transcript|Manes.04G164900.8.v8.1|protein_coding|1/3|c.-20+1G>C||||||,G|5_prime_UTR_premature_start_codon_gain_variant|LOW|Manes.04G164900|Manes.04G164900.v8.1|transcript|Manes.04G164900.1.v8.1|protein_coding|1/3|c.-138G>C||||||,G|5_prime_UTR_premature_start_codon_gain_variant|LOW|Manes.04G164900|Manes.04G164900.v8.1|transcript|Manes.04G164900.13.v8.1|protein_coding|2/4|c.-880G>C||||||,G|5_prime_UTR_premature_start_codon_gain_variant|LOW|Manes.04G164900|Manes.04G164900.v8.1|transcript|Manes.04G164900.9.v8.1|protein_coding|2/4|c.-138G>C||||||,G|5_prime_UTR_premature_start_codon_gain_variant|LOW|Manes.04G164900|Manes.04G164900.v8.1|transcript|Manes.04G164900.5.v8.1|protein_coding|1/3|c.-880G>C||||||,G|5_prime_UTR_variant|MODIFIER|Manes.04G164900|Manes.04G164900.v8.1|transcript|Manes.04G164900.1.v8.1|protein_coding|1/3|c.-138G>C|||||138|,G|5_prime_UTR_variant|MODIFIER|Manes.04G164900|Manes.04G164900.v8.1|transcript|Manes.04G164900.13.v8.1|protein_coding|2/4|c.-880G>C|||||973|,G|5_prime_UTR_variant|MODIFIER|Manes.04G164900|Manes.04G164900.v8.1|transcript|Manes.04G164900.9.v8.1|protein_coding|2/4|c.-138G>C|||||138|,G|5_prime_UTR_variant|MODIFIER|Manes.04G164900|Manes.04G164900.v8.1|transcript|Manes.04G164900.5.v8.1|protein_coding|1/3|c.-880G>C|||||973|,G|upstream_gene_variant|MODIFIER|Manes.04G164950|Manes.04G164950.v8.1|transcript|Manes.04G164950.1.v8.1|protein_coding||c.-1113C>G|||||756|,G|upstream_gene_variant|MODIFIER|Manes.04G165000|Manes.04G165000.v8.1|transcript|Manes.04G165000.2.v8.1|protein_coding||c.-2281C>G|||||2245|,G|downstream_gene_variant|MODIFIER|Manes.04G164800|Manes.04G164800.v8.1|transcript|Manes.04G164800.1.v8.1|protein_coding||c.*4612C>G|||||4152|;LOF=(Manes.04G164900|Manes.04G164900.v8.1|8|0.50)	GT:DP:AD:GQ:PL:RNC	0|0	0|0	0|0	0|0	0|0	0|0	0|0	0|0	0|0	0|0	0|0	0|0	0|0	0|0	0|0	0|0	0|0	0|0	0|0	0|0	0|0	0|0	0|0	0|0	0|0	0|0	0|0	0|0	0|0	0|0	0|0	0|0	0|0	0|0	0|0	0|0	0|0	0|0	0|0	0|0	0|0	0|0	0|0	0|0	0|0	0|0	0|0	0|0	0|0	0|0	0|0	0|0	0|0	0|0	0|0	0|0	0|0	0|0	0|0	0|0	0|0	0|0	0|0	0|0	0|0	0|0	0|0	0|0	0|0	0|0	0|0	0|0	0|0	0|0	0|0	0|0	0|0	0|0	0|0	0|0	0|0	0|0	0|0	0|0	0|0	0|0	0|0	0|0	0|0	0|0	0|0	0|0	0|0	0|0	0|0	0|0	0|0	0|0	0|0	0|0	0|0	0|0	0|0	0|0	0|0	0|0	0|0	0|0	0|0	0|0	0|0	0|0	0|0	0|0	0|0	0|0	0|0	0|0	0|0	0|0	0|0	0|0	0|0	0|0	0|0	0|0	0|0	0|0	0|0	0|0	0|0	0|0	0|0	0|0	0|0	0|0	0|0	0|0	0|0	0|0	0|0	0|0	0|0	0|0	0|0	0|0	0|0	0|0	0|0	0|0	0|0	0|0	0|0	0|0	0|0	0|0	0|0	0|0	0|0	0|0	0|0	0|0	0|0	0|0	0|0	0|0	0|0	0|0	0|0	0|0	0|0	0|0	0|0	0|0	0|0	0|0	0|0	0|0	0|0	0|0	0|0	0|0	0|0	0|0	0|0	0|0	0|0	0|0	0|0	0|0	0|0	0|0	0|0	0|0	0|0	0|0	0|0	0|0	0|0	0|0	0|0	0|0	0|0	0|0	0|0	0|0	0|0	0|0	0|0	0|0	0|0	0|0	0|0	0|0	0|0	0|0	0|0	0|0	0|0	0|0	0|0	0|0	0|0	0|0	0|0	0|0	0|0	0|0	0|0	0|0	0|0	0|0	0|0	0|0	0|0	0|0	0|0	0|0	0|0	0|0	0|0	0|0	0|0	0|0	0|0	0|0	0|0	0|0	0|0	0|0	0|0	0|0	0|0	0|0	0|0	0|0	0|0	0|0	0|0	0|0	0|0	0|0	0|0	0|0	0|0	0|0	0|0	0|0	0|0	0|0	0|0	0|0	0|0	0|0	0|0	0|0	0|0	0|0	0|0	0|0	0|0	0|0	0|0	0|0	0|0	0|0	0|0	0|0	0|0	0|0	0|0	0|0	0|0	0|0	0|0	0|0	0|0	0|0	0|0	0|0	0|0	0|0	0|0	0|0	0|0	0|0	0|0	0|0	0|0	0|0	0|0	0|0	0|0	0|0	0|0	0|0	0|0	0|0	0|0	0|0	0|0	0|0	0|0	0|0	0|0	0|0	0|0	0|0	0|0	0|0	0|0	0|0	0|0	0|0	0|0	0|0	0|0	0|0	0|0	0|0	0|0	0|0	0|0	0|0	0|0	0|0	0|0	0|0	0|0	0|0	0|0	0|0	0|0	0|0	0|0	0|0	0|0	0|0	1|1	1|1	1|1	0|0	0|0	0|0	0|0	1|1	0|0	0|0	0|0	0|0	0|0	0|0	0|0	0|0	0|0	0|0	0|0	0|0	0|0	0|0	0|0	0|0	0|0	0|0	0|0	0|0	0|0	0|0	0|0	0|0	0|0	0|0	0|0	0|0	0|0	0|0	0|0	0|0	0|0	0|0	0|0	0|0	0|0	0|0	0|0	0|0	1|1	0|0	0|0	0|0	0|0	1|1	1|1	1|1	0|0	0|0	0|0	0|0	0|0	0|0
4	35810464	NC_035164.2_35810464_T_G	T	G	70	.	AF=0.030181;AQ=70;ANN=G|stop_lost|HIGH|Manes.04G164950|Manes.04G164950.v8.1|transcript|Manes.04G164950.1.v8.1|protein_coding|4/4|c.592T>G|p.Ter198Gluext*?|949/987|592/594|198/197||,G|upstream_gene_variant|MODIFIER|Manes.04G164900|Manes.04G164900.v8.1|transcript|Manes.04G164900.1.v8.1|protein_coding||c.-2344A>C|||||1833|,G|upstream_gene_variant|MODIFIER|Manes.04G165000|Manes.04G165000.v8.1|transcript|Manes.04G165000.2.v8.1|protein_coding||c.-75T>G|||||39|,G|upstream_gene_variant|MODIFIER|Manes.04G164900|Manes.04G164900.v8.1|transcript|Manes.04G164900.13.v8.1|protein_coding||c.-2972A>C|||||1740|,G|upstream_gene_variant|MODIFIER|Manes.04G164900|Manes.04G164900.v8.1|transcript|Manes.04G164900.9.v8.1|protein_coding||c.-2230A>C|||||1740|,G|upstream_gene_variant|MODIFIER|Manes.04G164900|Manes.04G164900.v8.1|transcript|Manes.04G164900.11.v8.1|protein_coding||c.-2111A>C|||||1833|,G|upstream_gene_variant|MODIFIER|Manes.04G164900|Manes.04G164900.v8.1|transcript|Manes.04G164900.12.v8.1|protein_coding||c.-2967A>C|||||1833|,G|upstream_gene_variant|MODIFIER|Manes.04G164900|Manes.04G164900.v8.1|transcript|Manes.04G164900.14.v8.1|protein_coding||c.-2123A>C|||||1833|,G|upstream_gene_variant|MODIFIER|Manes.04G164900|Manes.04G164900.v8.1|transcript|Manes.04G164900.5.v8.1|protein_coding||c.-3086A>C|||||1833|,G|upstream_gene_variant|MODIFIER|Manes.04G164900|Manes.04G164900.v8.1|transcript|Manes.04G164900.8.v8.1|protein_coding||c.-2225A>C|||||1833|	GT:DP:AD:GQ:PL:RNC	0|0	0|0	0|0	0|0	0|0	0|0	0|0	0|0	0|0	0|0	0|0	0|0	0|0	0|0	0|0	0|0	0|0	0|0	0|0	0|0	0|0	0|0	0|0	0|0	0|0	0|0	0|0	0|0	0|0	0|0	0|0	0|0	0|0	0|0	0|0	0|0	0|0	0|0	0|0	0|0	0|0	0|0	0|0	0|0	0|0	0|0	0|0	0|0	0|0	0|0	0|0	0|0	0|0	0|0	0|0	0|0	0|0	0|0	0|0	0|0	0|0	0|0	0|0	0|0	0|0	0|0	0|0	0|0	0|0	0|0	0|0	0|0	0|0	0|0	0|0	0|0	0|0	0|0	0|0	0|0	0|0	0|0	0|0	0|0	0|0	0|0	0|0	0|0	0|0	0|0	0|0	0|0	0|0	0|0	0|0	0|0	0|0	0|0	0|0	0|0	0|0	0|0	0|0	0|0	0|0	0|0	0|0	0|0	0|0	0|0	0|0	0|0	0|0	0|0	0|0	0|0	0|0	0|0	0|0	0|0	0|0	0|0	0|0	0|0	0|0	0|0	0|0	0|0	0|0	0|0	0|0	0|0	0|0	0|0	0|0	0|0	0|0	0|0	0|0	0|0	0|0	0|0	0|0	0|0	0|0	0|0	0|0	0|0	0|0	0|0	0|0	0|0	0|0	0|0	0|0	0|0	0|0	0|0	0|0	0|0	0|0	0|0	0|0	0|0	0|0	0|0	0|0	0|0	0|0	0|0	0|0	0|0	0|0	0|0	0|0	0|0	0|0	0|0	0|0	0|0	0|0	0|0	0|0	0|0	0|0	0|0	0|0	0|0	0|0	0|0	0|0	0|0	0|0	0|0	0|0	0|0	0|0	0|0	0|0	0|0	0|0	0|0	0|0	0|0	0|0	0|0	0|0	0|0	0|0	0|0	0|0	0|0	0|0	0|0	0|0	0|0	0|0	0|0	0|0	0|0	0|0	0|0	0|0	0|0	0|0	0|0	0|0	0|0	0|0	0|0	0|0	0|0	0|0	0|0	0|0	0|0	0|0	0|0	0|0	0|0	0|0	0|0	0|0	0|0	0|0	0|0	0|0	0|0	0|0	0|0	0|0	0|0	0|0	0|0	0|0	0|0	0|0	0|0	0|0	0|0	0|0	0|0	0|0	0|0	0|0	0|0	0|0	0|0	0|0	0|0	0|0	0|0	0|0	0|0	0|0	0|0	0|0	0|0	0|0	0|0	0|0	0|0	0|0	0|0	0|0	0|0	0|0	0|0	0|0	0|0	0|0	0|0	0|0	0|0	0|0	0|0	0|0	0|0	0|0	0|0	0|0	0|0	0|0	0|0	0|0	0|0	0|0	0|0	0|0	0|0	0|0	0|0	0|0	0|0	0|0	0|0	0|0	0|0	0|0	0|0	0|0	0|0	0|0	0|0	0|0	0|0	0|0	0|0	0|0	0|0	0|0	0|0	0|0	0|0	0|0	0|0	1|1	0|0	0|0	0|0	0|0	0|0	0|0	0|0	0|0	0|0	0|0	0|0	0|0	0|0	0|0	0|0	0|0	0|0	0|0	0|0	0|0	0|0	0|0	0|0	0|0	0|0	1|1	0|0	1|1	1|1	0|0	0|0	0|0	1|1	1|1	0|0	0|0	0|0	1|1	1|1	0|0	0|0	0|0	1|1	0|0	0|0	0|0	0|0	0|0	0|0	0|0	0|0	0|0	0|0	0|0	0|0	0|0	0|0	0|0	0|0	0|0	0|0	0|0	0|0	0|0	0|0	0|0	0|0	0|0	0|0	0|0	1|1	1|1	1|1	1|1	1|1	0|0	0|0	0|0	0|0	0|0	0|0	0|0	0|0
4	35819756	NC_035164.2_35819756_T_TTATTGGC	T	TTATTGGC	68	.	AF=0.125755;AQ=68;ANN=TTATTGGC|frameshift_variant|HIGH|Manes.04G165200|Manes.04G165200.v8.1|transcript|Manes.04G165200.1.v8.1|protein_coding|1/6|c.57_58insGCTATTG|p.Pro20fs|333/1614|58/1149|20/382||INFO_REALIGN_3_PRIME,TTATTGGC|upstream_gene_variant|MODIFIER|Manes.04G165100|Manes.04G165100.v8.1|transcript|Manes.04G165100.1.v8.1|protein_coding||c.-1596_-1595insGCCAATA|||||1055|,TTATTGGC|downstream_gene_variant|MODIFIER|Manes.04G165000|Manes.04G165000.v8.1|transcript|Manes.04G165000.2.v8.1|protein_coding||c.*4299_*4300insTATTGGC|||||4138|,TTATTGGC|downstream_gene_variant|MODIFIER|Manes.04G165300|Manes.04G165300.v8.1|transcript|Manes.04G165300.1.v8.1|protein_coding||c.*2538_*2539insGCCAATA|||||2339|	GT:DP:AD:GQ:PL:RNC	1|0	0|0	1|0	0|1	0|0	0|0	0|0	0|0	0|0	1|0	0|0	0|1	1|0	0|0	0|0	0|0	0|0	0|1	0|0	0|0	0|0	0|0	1|0	0|0	0|0	0|0	0|0	0|0	0|0	0|0	0|0	0|0	0|0	0|0	0|0	0|0	0|0	0|0	0|0	1|0	0|0	0|0	0|0	0|0	0|0	0|0	0|0	0|0	0|0	0|0	1|0	1|0	0|0	0|0	0|0	0|0	0|0	1|0	0|0	0|0	0|0	0|1	0|0	0|0	1|0	0|1	1|0	0|0	0|0	0|0	1|0	0|0	0|0	0|0	0|0	1|0	0|1	0|0	1|0	0|0	0|0	0|0	0|0	0|0	0|0	0|0	0|0	0|0	1|0	0|0	0|0	0|0	0|0	0|0	0|0	0|1	0|0	0|0	0|0	0|0	1|0	0|0	1|0	0|0	0|0	0|0	0|0	0|0	1|1	0|0	0|0	0|0	0|1	1|0	0|0	0|0	0|0	1|0	1|1	0|0	0|0	0|0	0|0	0|0	0|1	0|0	0|0	0|0	0|0	0|1	0|0	0|0	0|0	0|0	0|0	0|0	0|0	0|0	0|0	0|0	0|0	0|0	0|1	0|0	0|1	0|1	0|0	0|0	0|0	0|0	0|0	1|0	0|0	0|0	0|0	0|0	0|1	0|0	0|0	0|0	0|0	0|1	0|0	0|0	0|0	0|0	0|0	0|0	0|0	0|0	0|0	1|0	0|0	0|0	0|0	0|0	0|0	0|0	0|0	1|1	0|0	0|0	0|1	0|0	1|0	0|0	0|0	0|0	0|0	0|0	0|0	0|0	0|1	0|0	1|1	1|1	0|0	0|0	0|0	0|0	0|0	0|0	1|0	0|0	1|0	0|0	0|0	0|0	0|0	0|1	0|1	0|0	0|0	0|0	0|1	0|1	0|1	0|0	0|1	0|0	1|0	0|1	0|0	1|1	0|0	0|0	0|0	0|0	0|1	0|0	0|1	0|0	0|1	0|1	0|1	0|0	1|1	0|0	0|0	0|1	0|0	0|0	0|0	1|0	0|0	1|1	0|0	0|1	0|0	0|1	0|0	1|1	0|0	1|0	0|0	0|0	1|0	0|0	0|0	1|0	0|0	1|0	0|1	0|0	0|1	0|1	0|1	0|1	0|0	0|0	0|0	0|0	0|0	0|0	0|0	0|0	0|0	0|0	0|0	0|0	0|0	1|0	0|0	0|0	0|0	0|0	1|0	0|0	0|0	0|0	0|1	1|0	1|0	0|0	0|0	1|0	0|0	0|0	0|0	0|0	1|1	1|0	1|0	0|0	0|0	1|0	0|0	0|0	0|0	1|0	0|0	0|0	0|1	0|0	0|0	0|0	1|0	0|0	0|0	0|0	0|0	1|0	0|0	0|0	1|1	0|1	1|0	0|0	0|0	0|0	0|0	1|0	1|0	0|0	0|0	0|0	0|0	1|1	1|1	1|1	0|0	0|0	0|0	0|0	0|0	0|0	1|0	1|1	1|1	1|0	0|1	1|1	1|1	1|0	0|1	1|1	0|0	0|1	0|0	0|0	0|0	0|0	0|0	0|0	0|0	0|0	0|1	1|1	1|1	0|0	0|0	0|0	0|0	0|0	0|0	0|0	0|0	0|0	0|0	0|0	0|0	0|0	0|0	0|0	0|0	0|0	0|0	0|1	0|0	0|0	0|0	1|0	0|1	1|0	1|0	0|0	0|0	0|0	1|0	1|0	0|0	0|0	0|1	0|0	0|0	0|0	0|0	0|0	0|0	0|0	0|0	0|0	0|0	0|0	0|0	0|0	0|0	0|0	0|0	0|0
4	35835384	NC_035164.2_35835384_C_T	C	T	72	.	AF=0.008048;AQ=72;ANN=T|stop_gained|HIGH|Manes.04G165400|Manes.04G165400.v8.1|transcript|Manes.04G165400.2.v8.1|protein_coding|7/9|c.1618C>T|p.Gln540*|2019/3650|1618/1689|540/562||,T|missense_variant|MODERATE|Manes.04G165400|Manes.04G165400.v8.1|transcript|Manes.04G165400.1.v8.1|protein_coding|7/9|c.1739C>T|p.Thr580Ile|2140/3771|1739/2133|580/710||,T|missense_variant|MODERATE|Manes.04G165400|Manes.04G165400.v8.1|transcript|Manes.04G165400.3.v8.1|protein_coding|7/9|c.1736C>T|p.Thr579Ile|2137/3768|1736/2130|579/709||,T|downstream_gene_variant|MODIFIER|Manes.04G165501|Manes.04G165501.v8.1|transcript|Manes.04G165501.1.v8.1|protein_coding||c.*2429G>A|||||2429|	GT:DP:AD:GQ:PL:RNC	0|0	0|0	0|0	0|0	0|0	0|0	0|0	0|0	0|0	0|0	0|0	0|0	0|0	0|0	0|0	0|0	0|0	0|0	0|0	0|0	0|0	0|0	0|0	0|0	0|0	0|0	0|0	0|0	0|0	0|0	0|0	0|0	0|0	0|0	0|0	0|0	0|0	0|0	0|0	0|0	0|0	0|0	0|0	0|0	0|0	0|0	0|0	0|0	0|0	0|0	0|0	0|0	0|0	0|0	0|0	0|0	0|0	0|0	0|0	0|0	0|0	0|0	0|0	0|0	0|0	0|0	0|0	0|0	0|0	0|0	0|0	0|0	0|0	0|0	0|0	0|0	0|0	0|0	0|0	0|0	0|0	0|0	0|0	0|0	0|0	0|0	0|0	0|0	0|0	0|0	0|0	0|0	0|0	0|0	0|0	0|0	0|0	0|0	0|0	0|0	0|0	0|0	0|0	0|0	0|0	0|0	0|0	0|0	0|0	0|0	0|0	0|0	0|0	0|0	0|0	0|0	0|0	0|0	0|0	0|0	0|0	0|0	0|0	0|0	0|0	0|0	0|0	0|0	0|0	0|0	0|0	0|0	0|0	0|0	0|0	0|0	0|0	0|0	0|0	0|0	0|0	0|0	0|0	0|0	0|0	0|0	0|0	0|0	0|0	0|0	0|0	0|0	0|0	0|0	0|0	0|0	0|0	0|0	0|0	0|0	0|0	0|0	0|0	0|0	0|0	0|0	0|0	0|0	0|0	0|0	0|0	0|0	0|0	0|0	0|0	0|0	0|0	0|0	0|0	0|0	0|0	0|0	0|0	0|0	0|0	0|0	0|0	0|0	0|0	0|0	0|0	0|0	0|0	0|0	0|0	0|0	0|0	0|0	0|0	0|0	0|0	0|0	0|0	0|0	0|0	0|0	0|0	0|0	0|0	0|0	0|0	0|0	0|0	0|0	0|0	0|0	0|0	0|0	0|0	0|0	0|0	0|0	0|0	0|0	0|0	0|0	0|0	0|0	0|0	0|0	0|0	0|0	0|0	0|0	0|0	0|0	0|0	0|0	0|0	0|0	0|0	0|0	0|0	0|0	0|0	0|0	0|0	0|0	0|0	0|0	0|0	0|0	0|0	0|0	0|0	0|0	0|0	0|0	0|0	0|0	0|0	0|0	0|0	0|0	0|0	0|0	0|0	0|0	0|0	0|0	0|0	0|0	0|0	0|0	0|0	0|0	0|0	0|0	0|0	0|0	0|0	0|0	0|0	0|0	0|0	0|0	0|0	0|0	0|0	0|0	0|0	0|0	0|0	0|0	0|0	0|0	0|0	0|0	0|0	0|0	0|0	0|0	0|0	0|0	0|0	0|0	0|0	0|0	0|0	0|0	0|0	0|0	0|0	0|0	0|0	0|0	0|0	0|0	0|0	0|0	0|0	0|0	0|0	0|0	0|0	0|0	0|0	0|0	0|0	0|0	0|0	0|0	0|0	0|0	0|0	0|0	0|0	0|0	0|0	0|0	0|0	0|0	0|0	0|0	0|0	0|0	0|0	0|0	0|0	0|0	0|0	0|0	0|0	0|0	0|0	0|0	0|0	0|0	1|1	1|1	1|1	0|0	0|0	0|0	0|0	1|1	0|0	0|0	0|0	0|0	0|0	0|0	0|0	0|0	0|0	0|0	0|0	0|0	0|0	0|0	0|0	0|0	0|0	0|0	0|0	0|0	0|0	0|0	0|0	0|0	0|0	0|0	0|0	0|0	0|0	0|0	0|0	0|0	0|0	0|0	0|0	0|0	0|0	0|0	0|0	0|0	1|1	0|0	0|0	0|0	0|0	1|1	1|1	1|1	0|0	0|0	0|0	0|0	0|0	0|0
4	35838064	NC_035164.2_35838064_G_A	G	A	66	.	AF=0.007042;AQ=66;ANN=A|stop_gained|HIGH|Manes.04G165501|Manes.04G165501.v8.1|transcript|Manes.04G165501.1.v8.1|protein_coding|1/1|c.142C>T|p.Gln48*|142/393|142/393|48/130||,A|downstream_gene_variant|MODIFIER|Manes.04G165400|Manes.04G165400.v8.1|transcript|Manes.04G165400.1.v8.1|protein_coding||c.*1628G>A|||||391|,A|downstream_gene_variant|MODIFIER|Manes.04G165400|Manes.04G165400.v8.1|transcript|Manes.04G165400.2.v8.1|protein_coding||c.*1951G>A|||||391|,A|downstream_gene_variant|MODIFIER|Manes.04G165400|Manes.04G165400.v8.1|transcript|Manes.04G165400.3.v8.1|protein_coding||c.*1628G>A|||||391|	GT:DP:AD:GQ:PL:RNC	0|0	0|0	0|0	0|0	0|0	0|0	0|0	0|0	0|0	0|0	0|0	0|0	0|0	0|0	0|0	0|0	0|0	0|0	0|0	0|0	0|0	0|0	0|0	0|0	0|0	0|0	0|0	0|0	0|0	0|0	0|0	0|0	0|0	0|0	0|0	0|0	0|0	0|0	0|0	0|0	0|0	0|0	0|0	0|0	0|0	0|0	0|0	0|0	0|0	0|0	0|0	0|0	0|0	0|0	0|0	0|0	0|0	0|0	0|0	0|0	0|0	0|0	0|0	0|0	0|0	0|0	0|0	0|0	0|0	0|0	0|0	0|0	0|0	0|0	0|0	0|0	0|0	0|0	0|0	0|0	0|0	0|0	0|0	0|0	0|0	0|0	0|0	0|0	0|0	0|0	0|0	0|0	0|0	0|0	0|0	0|0	0|0	0|0	0|0	0|0	0|0	0|0	0|0	0|0	0|0	0|0	0|0	0|0	0|0	0|0	0|0	0|0	0|0	0|0	0|0	0|0	0|0	0|0	0|0	0|0	0|0	0|0	0|0	0|0	0|0	0|0	0|0	0|0	0|0	0|0	0|0	0|0	0|0	0|0	0|0	0|0	0|0	0|0	0|0	0|0	0|0	0|0	0|0	0|0	0|0	0|0	0|0	0|0	0|0	0|0	0|0	0|0	0|0	0|0	0|0	0|0	0|0	0|0	0|0	0|0	0|0	0|0	0|0	0|0	0|0	0|0	0|0	0|0	0|0	0|0	0|0	0|0	0|0	0|0	0|0	0|0	0|0	0|0	0|0	0|0	0|0	0|0	0|0	0|0	0|0	0|0	0|0	0|0	0|0	0|0	0|0	0|0	0|0	0|0	0|0	0|0	0|0	0|0	0|0	0|0	0|0	0|0	0|0	0|0	0|0	0|0	0|0	0|0	0|0	0|0	0|0	0|0	0|0	0|0	0|0	0|0	0|0	0|0	0|0	0|0	0|0	0|0	0|0	0|0	0|0	0|0	0|0	0|0	0|0	0|0	0|0	0|0	0|0	0|0	0|0	0|0	0|0	0|0	0|0	0|0	0|0	0|0	0|0	0|0	0|0	0|0	0|0	0|0	0|0	0|0	0|0	0|0	0|0	0|0	0|0	0|0	0|0	0|0	0|0	0|0	0|0	0|0	0|0	0|0	0|0	0|0	0|0	0|0	0|0	0|0	0|0	0|0	0|0	0|0	0|0	0|0	0|0	0|0	0|0	0|0	0|0	0|0	0|0	0|0	0|0	0|0	0|0	0|0	0|0	0|0	0|0	0|0	0|0	0|0	0|0	0|0	0|0	0|0	0|0	0|0	0|0	0|0	0|0	0|0	0|0	0|0	0|0	0|0	0|0	0|0	0|0	0|0	0|0	0|0	0|0	0|0	0|0	0|0	0|0	0|0	0|0	0|0	0|0	0|0	0|0	0|0	0|0	0|0	0|0	0|0	0|0	0|0	0|0	0|0	0|0	1|1	0|0	0|0	0|0	0|0	0|0	0|0	0|0	0|0	0|0	0|0	0|0	0|0	0|0	0|0	0|0	0|0	0|0	0|0	0|0	0|0	0|0	0|0	0|0	0|0	0|0	0|0	0|0	0|0	0|0	0|0	0|0	0|0	0|0	0|0	0|0	0|0	0|0	0|0	0|0	0|0	0|0	0|0	0|0	0|0	0|0	0|0	0|0	0|0	0|0	0|0	0|0	0|0	0|0	0|0	0|0	0|0	0|0	0|0	0|0	0|0	0|0	0|0	0|0	0|0	0|0	0|0	0|0	0|0	0|0	0|0	0|0	0|0	0|0	0|0	0|0	0|0	0|0	0|0	1|1	1|1	0|1	1|1	0|0	0|1
4	35889303	NC_035164.2_35889303_C_T	C	T	47	.	AF=0.010563;AQ=47;ANN=T|splice_donor_variant&intron_variant|HIGH|Manes.04G165800|Manes.04G165800.v8.1|transcript|Manes.04G165800.1.v8.1|protein_coding|10/10|c.*32+1G>A||||||,T|splice_donor_variant&intron_variant|HIGH|Manes.04G165800|Manes.04G165800.v8.1|transcript|Manes.04G165800.2.v8.1|protein_coding|9/9|c.*32+1G>A||||||,T|upstream_gene_variant|MODIFIER|Manes.04G165700|Manes.04G165700.v8.1|transcript|Manes.04G165700.1.v8.1|protein_coding||c.-2469G>A|||||1896|,T|upstream_gene_variant|MODIFIER|Manes.04G165700|Manes.04G165700.v8.1|transcript|Manes.04G165700.2.v8.1|protein_coding||c.-2469G>A|||||1896|;LOF=(Manes.04G165800|Manes.04G165800.v8.1|2|1.00)	GT:DP:AD:GQ:PL:RNC	0|0	0|0	0|0	0|0	0|0	0|0	0|0	0|0	0|0	0|0	0|0	0|0	0|0	0|0	0|0	0|0	0|0	0|0	0|0	0|0	0|0	0|0	0|0	0|0	0|0	0|0	0|0	0|0	0|0	0|0	0|0	0|0	0|0	0|0	0|0	0|0	0|0	0|0	0|0	0|0	0|0	0|0	0|0	0|0	0|0	0|0	0|0	0|0	0|0	0|0	0|0	0|0	0|0	0|0	0|0	0|0	0|0	0|0	0|0	0|0	0|0	0|0	0|0	0|0	0|0	0|0	0|0	0|0	0|0	0|0	0|0	0|0	0|0	0|0	0|0	0|0	0|0	0|0	0|0	0|0	0|0	0|0	0|0	0|0	0|0	0|0	0|0	0|0	0|0	0|0	0|0	0|0	0|0	0|0	0|0	0|0	0|0	0|0	0|0	0|0	0|0	0|0	0|0	0|0	0|0	0|0	0|0	0|0	0|0	0|0	0|0	0|0	0|0	0|0	0|0	0|0	0|0	0|0	0|0	0|0	0|0	0|0	0|0	0|0	0|0	0|0	0|0	0|0	0|0	0|0	0|0	0|0	0|0	0|0	0|0	0|0	0|0	0|0	0|0	0|0	0|0	0|0	0|0	0|0	0|0	0|0	0|0	0|0	0|0	0|0	0|0	0|0	0|0	0|0	0|0	0|0	0|0	0|0	0|0	0|0	0|0	0|0	0|0	0|0	0|0	0|0	0|0	0|0	0|0	0|0	0|0	0|0	0|0	0|0	0|0	0|0	0|0	0|0	0|0	0|0	0|0	0|0	0|0	0|0	0|0	0|0	0|0	0|0	0|0	0|0	0|0	0|0	0|0	0|0	0|0	0|0	0|0	0|0	0|0	0|0	0|0	0|0	0|0	0|0	0|0	0|0	0|0	0|0	0|0	0|0	0|0	0|0	0|0	0|0	0|0	0|0	0|0	0|0	0|0	0|0	0|0	0|0	0|0	0|0	0|0	0|0	0|0	0|0	0|0	0|0	0|0	0|0	0|0	0|0	0|0	0|0	0|0	0|0	0|0	0|0	0|0	0|0	0|0	0|0	0|0	0|0	0|0	0|0	0|0	0|0	0|0	0|0	0|0	0|0	0|0	0|0	0|0	0|0	0|0	0|0	0|0	0|0	0|0	0|0	0|0	0|0	0|0	0|0	0|0	0|0	0|0	0|0	0|0	0|0	0|0	0|0	0|0	0|0	0|0	0|0	0|0	0|0	0|0	0|0	0|0	0|0	0|0	0|0	0|0	0|0	0|0	0|0	0|0	0|0	0|0	0|0	0|0	0|0	0|0	0|0	0|0	0|0	0|0	0|0	0|0	0|0	0|0	0|0	0|0	0|0	0|0	0|0	0|0	0|0	0|0	0|0	0|0	0|0	0|0	0|0	0|0	0|0	0|0	0|0	0|0	0|0	0|0	0|0	0|0	0|0	0|0	0|0	0|0	0|0	0|0	0|0	0|0	0|0	0|0	0|0	0|0	0|0	0|0	0|0	0|0	0|0	0|0	0|0	0|0	0|0	0|0	0|0	0|0	0|0	0|0	0|0	0|0	0|0	0|0	0|0	0|0	0|0	1|1	0|0	1|1	0|0	0|0	0|0	0|0	1|1	1|1	0|0	0|0	0|0	1|1	1|1	0|0	0|0	0|0	1|1	0|0	0|0	0|0	0|0	0|0	0|0	0|0	0|0	0|0	0|0	0|0	0|0	0|0	0|0	0|0	0|0	0|0	0|0	0|0	0|0	0|0	0|0	0|0	0|0	0|0	0|0	0|0	1|1	1|1	1|1	0|0	0|0	0|0	0|0	0|0	0|0	0|0	0|0	0|0	0|0
5	77577	NC_035165.2_77577_C_T	C	T	54	.	AF=0.235916;AQ=54;ANN=T|stop_gained|HIGH|Manes.05G000500|Manes.05G000500.v8.1|transcript|Manes.05G000500.7.v8.1|protein_coding|9/14|c.713G>A|p.Trp238*|959/3714|713/831|238/276||,T|intron_variant|MODIFIER|Manes.05G000500|Manes.05G000500.v8.1|transcript|Manes.05G000500.27.v8.1|protein_coding|8/12|c.709-900G>A||||||,T|intron_variant|MODIFIER|Manes.05G000500|Manes.05G000500.v8.1|transcript|Manes.05G000500.12.v8.1|protein_coding|8/9|c.709-2488G>A||||||,T|intron_variant|MODIFIER|Manes.05G000500|Manes.05G000500.v8.1|transcript|Manes.05G000500.21.v8.1|protein_coding|8/13|c.709-900G>A||||||,T|intron_variant|MODIFIER|Manes.05G000500|Manes.05G000500.v8.1|transcript|Manes.05G000500.22.v8.1|protein_coding|8/13|c.709-900G>A||||||,T|intron_variant|MODIFIER|Manes.05G000500|Manes.05G000500.v8.1|transcript|Manes.05G000500.17.v8.1|protein_coding|8/13|c.709-900G>A||||||,T|intron_variant|MODIFIER|Manes.05G000500|Manes.05G000500.v8.1|transcript|Manes.05G000500.18.v8.1|protein_coding|8/13|c.709-900G>A||||||,T|intron_variant|MODIFIER|Manes.05G000500|Manes.05G000500.v8.1|transcript|Manes.05G000500.25.v8.1|protein_coding|8/12|c.709-900G>A||||||,T|intron_variant|MODIFIER|Manes.05G000500|Manes.05G000500.v8.1|transcript|Manes.05G000500.10.v8.1|protein_coding|8/8|c.709-2992G>A||||||,T|intron_variant|MODIFIER|Manes.05G000500|Manes.05G000500.v8.1|transcript|Manes.05G000500.13.v8.1|protein_coding|8/13|c.709-900G>A||||||,T|intron_variant|MODIFIER|Manes.05G000500|Manes.05G000500.v8.1|transcript|Manes.05G000500.14.v8.1|protein_coding|8/13|c.709-900G>A||||||,T|intron_variant|MODIFIER|Manes.05G000500|Manes.05G000500.v8.1|transcript|Manes.05G000500.15.v8.1|protein_coding|8/13|c.709-900G>A||||||,T|intron_variant|MODIFIER|Manes.05G000500|Manes.05G000500.v8.1|transcript|Manes.05G000500.16.v8.1|protein_coding|8/13|c.709-900G>A||||||,T|intron_variant|MODIFIER|Manes.05G000500|Manes.05G000500.v8.1|transcript|Manes.05G000500.24.v8.1|protein_coding|8/13|c.709-900G>A||||||,T|intron_variant|MODIFIER|Manes.05G000500|Manes.05G000500.v8.1|transcript|Manes.05G000500.8.v8.1|protein_coding|8/9|c.709-2488G>A||||||,T|intron_variant|MODIFIER|Manes.05G000500|Manes.05G000500.v8.1|transcript|Manes.05G000500.1.v8.1|protein_coding|8/12|c.709-900G>A||||||,T|intron_variant|MODIFIER|Manes.05G000500|Manes.05G000500.v8.1|transcript|Manes.05G000500.19.v8.1|protein_coding|8/13|c.709-900G>A||||||,T|intron_variant|MODIFIER|Manes.05G000500|Manes.05G000500.v8.1|transcript|Manes.05G000500.20.v8.1|protein_coding|8/13|c.709-900G>A||||||,T|intron_variant|MODIFIER|Manes.05G000500|Manes.05G000500.v8.1|transcript|Manes.05G000500.26.v8.1|protein_coding|8/10|c.709-900G>A||||||,T|intron_variant|MODIFIER|Manes.05G000500|Manes.05G000500.v8.1|transcript|Manes.05G000500.23.v8.1|protein_coding|8/12|c.709-900G>A||||||	GT:DP:AD:GQ:PL:RNC	0|0	0|0	0|1	0|0	0|0	0|0	0|0	0|1	1|1	1|0	0|0	0|0	0|0	1|1	1|0	0|0	0|0	0|1	0|1	0|0	0|0	1|1	1|0	1|1	0|0	1|1	1|1	1|1	1|1	0|0	0|0	0|0	0|0	0|0	0|0	0|0	0|0	0|0	0|0	0|0	0|1	0|0	0|0	1|1	1|1	0|0	0|1	1|1	1|1	1|1	0|0	0|1	0|1	0|1	1|1	0|0	0|0	0|1	0|0	0|0	0|0	0|1	1|0	1|1	0|0	0|0	0|1	0|0	1|1	1|1	0|1	1|1	1|1	1|1	1|1	0|0	0|1	0|1	0|0	0|0	0|1	1|1	0|0	0|1	1|0	0|0	0|0	0|0	0|0	0|0	0|0	0|0	0|0	0|0	0|0	0|1	0|0	0|0	0|0	0|0	0|1	1|1	0|0	0|0	1|1	0|0	1|1	0|0	0|0	0|1	0|0	0|0	0|1	0|0	1|1	0|0	0|0	0|0	0|1	1|1	1|0	0|1	0|0	1|1	1|0	1|1	0|1	1|1	1|1	1|0	0|0	1|1	0|0	1|1	0|0	1|1	1|0	0|0	0|0	0|0	0|0	0|1	0|0	0|0	0|0	0|0	0|0	0|0	0|0	0|0	0|0	0|0	0|0	0|0	0|0	1|1	0|0	0|0	0|1	1|1	0|1	0|0	1|1	0|0	0|0	0|0	0|1	0|0	0|1	0|1	0|0	0|0	0|1	1|0	0|0	0|0	0|1	0|0	0|0	0|1	0|0	0|0	0|1	0|1	0|0	0|0	0|0	1|1	1|0	0|1	0|1	1|1	1|0	0|0	0|0	0|0	0|1	0|1	0|1	1|1	1|1	1|0	0|1	1|1	0|0	0|1	0|0	0|1	0|0	0|0	0|1	1|0	0|0	0|0	0|0	0|0	0|0	0|0	0|1	1|0	0|1	0|0	0|0	1|0	0|0	0|1	0|0	0|1	0|0	0|0	0|0	1|1	1|1	1|0	0|1	0|0	0|0	0|0	0|0	0|1	0|0	0|0	0|0	0|1	0|0	0|0	0|1	0|0	0|0	0|1	0|0	1|1	0|1	0|0	0|0	0|1	1|1	0|0	0|0	0|1	0|0	0|1	0|0	0|1	0|0	0|0	0|0	0|0	0|0	0|1	1|1	1|1	1|1	1|1	1|1	0|1	0|0	0|0	0|1	0|1	0|0	0|0	1|1	0|0	0|0	0|0	0|1	1|1	1|0	0|0	0|0	0|0	0|0	0|0	0|1	0|0	1|1	0|1	1|1	1|0	0|1	0|0	0|0	0|0	0|0	0|1	1|1	0|0	0|1	1|0	0|1	0|0	0|1	0|0	0|1	0|0	0|1	0|0	0|0	0|0	0|0	0|0	0|1	0|1	0|1	0|1	0|0	0|0	0|0	0|0	1|1	1|0	0|1	0|0	1|1	1|1	0|0	0|0	0|0	0|0	1|1	1|1	1|1	1|1	0|0	1|1	1|0	0|0	0|0	0|1	1|0	0|0	0|0	1|0	1|0	0|0	1|0	0|1	0|0	0|0	0|0	1|1	0|0	1|1	0|0	0|0	0|1	0|0	0|0	0|0	0|0	0|1	1|1	1|1	0|0	0|0	1|1	1|1	1|1	0|0	1|1	0|0	0|0	0|1	0|0	0|0	1|1	1|0	1|1	0|1	0|0	0|0	0|0	0|0	0|0	1|1	0|0	0|1	0|0	0|0	0|0	0|0	0|1	1|1	1|1	0|0	0|0	0|0	0|0	0|0	0|0	0|0	0|0	0|0	1|1	1|1	1|1	1|1	0|0	1|1
5	163323	NC_035165.2_163323_G_GA	G	GA	45	.	AF=0.004527;AQ=45;ANN=GA|frameshift_variant|HIGH|Manes.05G001100|Manes.05G001100.v8.1|transcript|Manes.05G001100.1.v8.1|protein_coding|1/1|c.480dupT|p.Leu161fs|914/2457|480/495|160/164||,GA|downstream_gene_variant|MODIFIER|Manes.05G001200|Manes.05G001200.v8.1|transcript|Manes.05G001200.1.v8.1|protein_coding||c.*1409dupT|||||1115|	GT:DP:AD:GQ:PL:RNC	0|0	0|0	0|0	0|0	0|0	0|0	0|0	0|0	0|0	0|0	0|0	0|0	0|0	0|0	0|0	0|0	0|0	0|0	0|0	0|0	0|0	0|0	0|0	0|0	0|0	0|0	0|0	0|0	0|0	0|0	0|0	0|0	0|0	0|1	0|0	0|0	0|0	0|0	0|0	0|0	0|0	0|0	0|0	0|0	0|0	0|0	0|0	0|0	0|0	0|0	0|0	0|0	0|0	0|0	0|0	0|0	0|0	0|0	0|0	0|0	0|0	0|0	0|0	0|0	0|0	0|0	0|0	0|0	0|0	0|0	0|0	0|0	0|0	0|0	0|0	0|0	0|0	0|0	0|0	0|0	0|0	0|0	0|0	0|0	0|0	0|0	0|0	0|0	0|0	0|0	0|0	0|0	0|0	0|0	0|0	0|0	0|0	0|0	0|0	0|0	0|0	0|0	0|0	0|0	0|0	0|0	0|0	0|0	0|0	0|0	0|0	0|0	0|0	0|0	0|0	0|0	0|0	0|0	0|0	0|0	0|0	0|0	0|0	0|0	0|0	0|0	0|0	0|0	0|0	0|0	0|0	0|0	0|0	0|0	0|0	0|0	0|0	0|0	0|1	0|0	0|0	0|0	0|0	0|0	0|0	0|0	0|0	0|0	0|0	0|0	0|0	0|0	0|0	0|0	0|0	0|0	0|0	0|0	0|0	0|0	0|0	0|0	0|0	0|0	0|0	0|0	0|0	0|0	1|0	0|0	0|0	0|0	1|0	0|0	0|0	0|0	0|0	0|0	0|0	0|0	0|0	0|0	1|0	0|0	0|0	0|0	0|0	0|0	0|0	0|0	0|0	0|0	0|0	0|0	0|0	0|0	0|0	0|0	0|0	0|0	0|0	0|0	0|0	0|0	0|0	0|0	0|0	0|0	0|0	1|0	0|0	0|0	0|0	0|0	0|0	0|0	0|0	0|0	0|0	0|0	0|0	0|0	0|0	0|0	0|0	0|0	0|0	0|0	0|0	0|0	0|0	0|0	0|0	0|0	0|0	0|0	0|0	0|0	0|0	0|0	0|0	0|0	0|0	0|0	0|0	0|0	0|0	0|0	0|0	0|0	0|0	0|0	0|0	0|0	0|0	0|0	0|0	0|0	0|0	0|0	0|0	0|0	0|0	0|0	0|0	0|0	0|0	0|0	0|0	0|0	0|0	0|0	0|0	0|0	0|0	0|0	0|0	0|0	0|0	0|0	0|0	0|0	0|0	0|0	0|0	0|0	0|0	0|0	0|0	0|0	0|1	0|0	0|0	0|0	0|0	0|0	0|0	0|0	0|0	0|0	0|0	0|0	0|0	0|0	0|0	0|0	0|0	0|0	0|0	0|0	0|0	0|0	0|0	0|0	0|0	0|0	0|0	0|0	0|0	0|0	0|0	0|0	0|0	0|0	0|0	0|0	0|0	0|0	0|0	0|0	0|0	0|0	0|0	0|0	0|0	0|0	0|0	0|0	0|0	0|0	0|0	0|0	0|0	0|0	0|0	0|0	0|0	0|0	0|0	0|0	0|0	0|0	0|0	0|0	0|0	0|0	0|0	0|0	0|0	0|0	0|0	0|0	0|0	0|0	0|0	0|0	0|0	0|0	0|0	0|0	0|0	0|0	0|0	0|0	0|0	0|0	0|0	0|0	0|0	0|0	0|0	0|0	0|0	0|0	0|0	0|0	0|0	0|0	0|0	0|0	0|0	0|1	0|0	0|0	0|0	0|0	1|0	0|0	0|0	0|0	0|0	0|0	0|0	0|0	0|0	0|0	0|0	0|0	0|0	0|0	0|0	0|0	0|0	0|0	0|0	0|0	0|0	0|0	0|0	0|0
5	172594	NC_035165.2_172594_C_G	C	G	52	.	AF=0.006036;AQ=52;ANN=G|splice_donor_variant&intron_variant|HIGH|Manes.05G001300|Manes.05G001300.v8.1|transcript|Manes.05G001300.6.v8.1|protein_coding|1/10|c.-19+1G>C||||||,G|splice_donor_variant&intron_variant|HIGH|Manes.05G001300|Manes.05G001300.v8.1|transcript|Manes.05G001300.7.v8.1|protein_coding|1/11|c.-19+1G>C||||||,G|5_prime_UTR_variant|MODIFIER|Manes.05G001300|Manes.05G001300.v8.1|transcript|Manes.05G001300.2.v8.1|protein_coding|1/11|c.-85G>C|||||85|,G|5_prime_UTR_variant|MODIFIER|Manes.05G001300|Manes.05G001300.v8.1|transcript|Manes.05G001300.5.v8.1|protein_coding|1/12|c.-85G>C|||||85|,G|upstream_gene_variant|MODIFIER|Manes.05G001400|Manes.05G001400.v8.1|transcript|Manes.05G001400.11.v8.1|protein_coding||c.-5448C>G|||||4780|,G|upstream_gene_variant|MODIFIER|Manes.05G001400|Manes.05G001400.v8.1|transcript|Manes.05G001400.4.v8.1|protein_coding||c.-5081C>G|||||4780|,G|upstream_gene_variant|MODIFIER|Manes.05G001400|Manes.05G001400.v8.1|transcript|Manes.05G001400.9.v8.1|protein_coding||c.-5188C>G|||||4803|,G|intron_variant|MODIFIER|Manes.05G001300|Manes.05G001300.v8.1|transcript|Manes.05G001300.3.v8.1|protein_coding|1/11|c.217-238G>C||||||,G|intron_variant|MODIFIER|Manes.05G001300|Manes.05G001300.v8.1|transcript|Manes.05G001300.4.v8.1|protein_coding|1/10|c.217-238G>C||||||;LOF=(Manes.05G001300|Manes.05G001300.v8.1|6|0.33)	GT:DP:AD:GQ:PL:RNC	0|0	0|0	0|0	0|0	0|0	0|0	0|0	0|0	0|0	0|0	0|0	0|0	0|0	0|0	0|0	0|0	0|0	0|0	0|0	0|0	0|0	0|0	0|0	0|0	0|0	0|0	0|0	0|0	0|0	0|0	0|0	0|0	0|0	0|0	0|0	0|0	0|0	0|0	0|0	0|0	0|0	0|0	0|0	0|0	0|0	0|0	0|0	0|0	0|0	0|0	0|0	0|0	0|0	0|0	0|0	0|0	0|0	0|0	0|0	0|0	0|0	0|0	0|0	0|0	0|0	0|0	0|0	0|0	0|0	0|0	0|0	0|0	0|0	0|0	0|0	0|0	0|0	0|0	0|0	0|0	0|0	0|0	0|0	0|0	0|0	0|0	0|0	0|0	0|0	0|0	0|0	0|0	0|0	0|0	0|0	0|0	0|0	0|0	0|0	0|0	0|0	0|0	0|0	0|0	0|0	0|0	0|0	0|0	0|0	0|0	0|0	0|0	0|0	0|0	0|0	0|0	0|0	0|0	0|0	0|0	0|0	0|0	0|0	0|0	0|0	0|0	0|0	0|0	0|0	0|0	0|0	0|0	0|0	0|0	0|0	0|0	0|0	0|0	0|0	0|0	0|0	0|0	0|0	0|0	0|0	0|0	0|0	0|0	0|0	0|0	0|0	0|0	0|0	0|0	0|0	0|0	0|0	0|0	0|0	0|0	0|0	0|0	0|0	0|0	0|0	0|0	0|0	0|0	0|0	0|0	0|0	0|0	0|0	0|0	0|0	0|0	0|0	0|0	0|0	0|0	0|0	0|0	0|0	0|0	0|0	0|0	0|0	0|0	0|0	0|0	0|0	0|0	0|0	0|0	0|0	0|0	0|0	0|0	0|0	0|0	0|0	0|0	0|0	0|0	0|0	0|0	0|0	0|0	0|0	0|0	0|0	0|0	0|0	0|0	0|0	0|0	0|0	0|0	0|0	0|0	0|0	0|0	0|0	0|0	0|0	0|0	0|0	0|0	0|0	0|0	0|0	0|0	0|0	0|0	0|0	0|0	0|0	0|0	0|0	0|0	0|0	0|0	0|0	0|0	0|0	0|0	0|0	0|0	0|0	0|0	0|0	0|0	0|0	0|0	0|0	0|0	0|0	0|0	0|0	0|0	0|0	0|0	0|0	0|0	0|0	0|0	0|0	0|0	0|0	0|0	0|0	0|0	0|0	0|0	0|0	0|0	0|0	0|0	0|0	0|0	0|0	0|0	0|0	0|0	0|0	0|0	0|0	0|0	0|0	0|0	0|0	0|0	0|0	0|0	0|0	0|0	0|0	0|0	0|0	0|0	0|0	0|0	0|0	0|0	0|0	0|0	0|0	0|0	0|0	0|0	0|0	0|0	0|0	0|0	0|0	0|0	0|0	0|0	0|0	0|0	0|0	0|0	0|0	0|0	0|0	0|0	0|0	0|0	0|0	0|0	0|0	0|0	0|0	0|0	0|0	0|0	0|0	0|0	0|0	0|0	0|0	0|0	0|0	0|0	0|0	0|0	0|0	0|0	0|0	0|0	0|0	0|0	0|0	0|0	0|0	0|0	0|0	0|0	0|0	0|0	0|0	0|0	0|0	0|0	1|1	0|0	0|0	0|0	0|0	1|1	1|1	0|0	0|0	0|0	1|1	1|1	0|0	0|0	0|0	1|1	0|0	0|0	0|0	0|0	0|0	0|0	0|0	0|0	0|0	0|0	0|0	0|0	0|0	0|0	0|0	0|0	0|0	0|0	0|0	0|0	0|0	0|0	0|0	0|0	0|0	0|0	0|0	0|0	0|0	0|0	0|0	0|0	0|0	0|0	0|0	0|0	0|0	0|0	0|0	0|0
5	231295	NC_035165.2_231295_CT_C	CT	C	54	.	AF=0.023139;AQ=54;ANN=C|frameshift_variant|HIGH|Manes.05G001900|Manes.05G001900.v8.1|transcript|Manes.05G001900.2.v8.1|protein_coding|1/3|c.48delT|p.Phe16fs|91/1795|48/1062|16/353||INFO_REALIGN_3_PRIME,C|upstream_gene_variant|MODIFIER|Manes.05G001800|Manes.05G001800.v8.1|transcript|Manes.05G001800.1.v8.1|protein_coding||c.-1095delA|||||966|,C|downstream_gene_variant|MODIFIER|Manes.05G002000|Manes.05G002000.v8.1|transcript|Manes.05G002000.1.v8.1|protein_coding||c.*4284delA|||||3142|	GT:DP:AD:GQ:PL:RNC	0|0	0|0	0|0	0|0	0|0	0|0	0|0	0|0	0|0	0|0	0|0	0|0	0|0	0|0	0|0	0|0	0|0	0|0	0|0	0|0	0|0	0|0	0|0	0|0	0|0	0|0	0|0	0|0	0|0	0|0	0|0	0|0	0|0	0|0	0|0	0|0	0|0	0|0	0|0	0|0	0|0	0|0	0|0	0|0	0|0	0|0	0|0	0|0	0|0	0|0	0|0	0|0	0|0	0|0	0|0	0|0	0|0	0|0	0|0	0|0	0|0	0|0	0|0	0|0	0|0	0|0	0|0	0|0	0|0	0|0	0|0	0|0	0|0	0|0	0|0	0|0	0|0	0|0	0|0	0|0	0|0	0|0	0|0	0|0	0|0	0|0	0|0	0|0	0|0	0|0	0|0	0|0	0|0	0|0	0|0	0|0	0|0	0|0	0|0	0|0	0|0	0|0	0|0	0|0	0|0	0|0	0|0	0|0	0|0	0|0	0|0	0|0	0|0	0|0	0|0	0|0	0|0	0|0	0|0	0|0	0|0	0|0	0|0	0|0	0|0	0|0	0|0	0|0	0|0	0|0	0|0	0|0	0|0	0|0	0|0	0|0	0|0	0|0	0|0	0|0	0|0	0|0	0|0	0|0	0|0	0|0	0|0	0|0	0|0	0|0	0|0	0|0	0|0	0|0	0|0	0|0	0|0	0|0	0|0	0|0	0|0	0|0	0|0	0|0	0|0	0|0	0|0	0|0	0|0	0|0	0|0	0|0	0|0	0|0	0|0	0|0	0|0	0|0	0|0	0|0	0|0	0|0	0|0	0|0	0|0	0|0	0|0	0|0	0|0	0|0	0|0	0|0	0|0	0|0	0|0	0|0	0|0	0|0	0|0	0|0	0|0	0|0	0|0	0|0	0|0	0|0	0|0	0|0	0|0	0|0	0|0	0|0	0|0	0|0	0|0	0|0	0|0	0|0	0|0	0|0	0|0	0|0	0|0	0|0	0|0	0|0	0|0	0|0	0|0	0|0	0|0	0|0	0|0	0|0	0|0	0|0	0|0	0|0	0|0	0|0	0|0	0|0	0|0	0|0	0|0	0|0	0|0	0|0	0|0	0|0	0|0	0|0	0|0	0|0	0|0	0|0	0|0	0|0	0|0	0|0	0|0	0|0	0|0	0|0	0|0	0|0	0|0	0|0	0|0	0|0	0|0	0|0	0|0	0|0	0|0	0|0	0|0	0|0	0|0	0|0	0|0	0|0	0|0	0|0	0|0	0|0	0|0	0|0	0|0	0|0	0|0	0|0	0|0	0|0	0|0	0|0	0|0	0|0	0|0	0|0	0|0	0|0	0|0	0|0	0|0	0|0	0|0	0|0	0|0	0|0	0|0	0|0	0|0	0|0	0|0	0|0	0|0	0|0	0|0	0|0	0|0	0|0	0|0	0|0	0|0	0|0	0|0	0|0	0|0	0|0	0|0	0|0	0|0	0|0	0|0	0|0	0|1	0|0	0|0	0|0	0|0	0|0	0|0	0|0	0|0	0|0	0|0	0|0	0|0	0|0	0|0	0|0	0|0	0|0	0|0	0|0	0|0	0|0	1|1	1|1	1|1	0|0	1|1	0|0	1|1	1|1	0|0	0|0	0|0	1|1	1|1	0|0	0|0	0|0	1|1	1|1	0|0	0|0	0|0	1|1	0|0	0|0	0|0	0|0	0|0	0|0	0|0	0|0	0|0	0|0	0|0	0|0	0|0	0|0	0|0	0|0	0|0	0|0	0|0	0|0	0|0	0|0	0|0	0|0	0|0	0|0	1|1	1|1	1|1	1|1	0|1	1|1	1|1	1|1	0|0	0|0	0|0	0|0	0|0	0|0
5	231310	NC_035165.2_231310_G_T	G	T	66	.	AF=0.165996;AQ=66;ANN=T|stop_gained|HIGH|Manes.05G001900|Manes.05G001900.v8.1|transcript|Manes.05G001900.2.v8.1|protein_coding|1/3|c.58G>T|p.Glu20*|101/1795|58/1062|20/353||,T|upstream_gene_variant|MODIFIER|Manes.05G001800|Manes.05G001800.v8.1|transcript|Manes.05G001800.1.v8.1|protein_coding||c.-1109C>A|||||980|,T|downstream_gene_variant|MODIFIER|Manes.05G002000|Manes.05G002000.v8.1|transcript|Manes.05G002000.1.v8.1|protein_coding||c.*4270C>A|||||3128|;LOF=(Manes.05G001900|Manes.05G001900.v8.1|1|1.00);NMD=(Manes.05G001900|Manes.05G001900.v8.1|1|1.00)	GT:DP:AD:GQ:PL:RNC	0|0	0|0	0|1	0|0	0|0	0|0	0|0	0|1	1|0	1|0	0|0	0|0	0|0	1|0	0|0	0|0	0|0	0|0	0|1	0|0	0|0	1|0	0|0	1|1	0|0	1|0	0|1	1|1	1|0	0|0	0|0	0|0	0|0	0|0	0|0	0|0	0|0	0|0	0|0	0|0	0|1	0|0	0|0	1|0	0|1	0|0	0|1	1|0	0|1	1|1	0|0	0|1	0|0	0|1	1|0	0|0	0|0	0|0	0|0	0|0	0|0	0|0	0|0	1|0	0|0	0|0	0|1	0|0	1|1	1|0	0|1	1|1	1|0	0|1	1|0	0|0	0|1	0|1	0|0	0|0	0|1	1|1	0|0	0|0	0|0	0|0	0|0	0|0	0|0	0|0	0|0	0|0	0|0	0|0	0|0	0|1	0|0	0|0	0|0	0|0	0|1	1|0	0|0	0|0	1|1	0|0	1|0	0|0	0|0	0|0	0|0	0|0	0|0	0|0	1|0	0|0	0|0	0|0	0|1	1|0	1|0	0|1	0|0	1|0	1|0	1|0	0|1	1|0	0|1	0|0	0|0	1|0	0|0	1|0	0|0	1|0	1|0	0|0	0|0	0|0	0|0	0|0	0|0	0|0	0|0	0|0	0|0	0|0	0|0	0|0	0|0	0|0	0|0	0|0	0|0	1|0	0|0	0|0	0|0	0|1	0|0	0|0	0|1	0|0	0|0	0|0	0|1	0|0	0|1	0|0	0|0	0|0	0|0	1|0	0|0	0|0	0|0	0|0	0|0	0|1	0|0	0|0	0|1	0|1	0|0	0|0	0|0	1|1	1|0	0|1	0|1	1|0	0|0	0|0	0|0	0|0	0|1	0|0	0|1	1|0	0|1	1|0	0|1	1|0	0|0	0|1	0|0	0|1	0|0	0|0	0|1	1|0	0|0	0|0	0|0	0|0	0|0	0|0	0|1	1|0	0|1	0|0	0|0	1|0	0|0	0|0	0|0	0|0	0|0	0|0	0|0	1|0	0|1	1|0	0|1	0|0	0|0	0|0	0|0	0|1	0|0	0|0	0|0	0|1	0|0	0|0	0|1	0|0	0|0	0|1	0|0	1|1	0|0	0|0	0|0	0|1	1|0	0|0	0|0	0|0	0|0	0|1	0|0	0|0	0|0	0|0	0|0	0|0	0|0	0|1	1|0	1|1	1|0	1|0	0|1	0|1	0|0	0|0	0|1	0|0	0|0	0|0	1|1	0|0	0|0	0|0	0|1	1|1	0|0	0|0	0|0	0|0	0|0	0|0	0|0	0|0	1|0	0|1	1|0	1|0	0|1	0|0	0|0	0|0	0|0	0|1	1|0	0|0	0|1	1|0	0|0	0|0	0|1	0|0	0|0	0|0	0|0	0|0	0|0	0|0	0|0	0|0	0|0	0|1	0|1	0|1	0|0	0|0	0|0	0|0	1|0	1|0	0|1	0|0	0|0	1|1	0|0	0|0	0|0	0|0	0|0	0|0	0|0	0|0	0|0	0|0	0|0	0|0	0|0	0|0	0|0	0|0	0|0	0|0	0|0	0|0	1|0	0|1	0|0	0|0	0|0	1|0	0|0	0|0	0|0	0|0	0|0	0|0	0|0	0|0	0|0	0|1	1|1	1|0	0|0	0|0	0|0	0|0	0|0	0|0	1|1	0|0	0|0	0|1	0|0	0|0	1|0	1|0	1|1	0|0	0|0	0|0	0|0	0|0	0|0	1|0	0|0	0|1	0|0	0|0	0|0	0|0	0|1	1|0	0|1	0|0	0|0	0|0	0|0	0|0	0|0	0|0	0|0	0|0	1|1	1|1	1|0	1|1	0|0	0|1
5	279511	NC_035165.2_279511_A_T	A	T	56	.	AF=0.008048;AQ=56;ANN=T|stop_gained|HIGH|Manes.05G002600|Manes.05G002600.v8.1|transcript|Manes.05G002600.1.v8.1|protein_coding|2/2|c.464T>A|p.Leu155*|1166/1403|464/594|155/197||,T|upstream_gene_variant|MODIFIER|Manes.05G002500|Manes.05G002500.v8.1|transcript|Manes.05G002500.1.v8.1|protein_coding||c.-4352T>A|||||3940|,T|downstream_gene_variant|MODIFIER|Manes.05G002700|Manes.05G002700.v8.1|transcript|Manes.05G002700.1.v8.1|protein_coding||c.*2819T>A|||||786|	GT:DP:AD:GQ:PL:RNC	0|0	0|0	0|0	0|0	0|0	0|0	0|0	0|0	0|0	0|0	0|0	0|0	0|0	0|0	0|0	0|0	0|0	0|0	0|0	0|0	0|0	0|0	0|0	0|0	0|0	0|0	0|0	0|0	0|0	0|0	0|0	0|0	0|0	0|0	0|0	0|0	0|0	0|0	0|0	0|0	0|0	0|0	0|0	0|0	0|0	0|0	0|0	0|0	0|0	0|0	0|0	0|0	0|0	0|0	0|0	0|0	0|0	0|0	0|0	0|0	0|0	0|0	0|0	0|0	0|0	0|0	0|0	0|0	0|0	0|0	0|0	0|0	0|0	0|0	0|0	0|0	0|0	0|0	0|0	0|0	0|0	0|0	0|0	0|0	0|0	0|0	0|0	0|0	0|0	0|0	0|0	0|0	0|0	0|0	0|0	0|0	0|0	0|0	0|0	0|0	0|0	0|0	0|0	0|0	0|0	0|0	0|0	0|0	0|0	0|0	0|0	0|0	0|0	0|0	0|0	0|0	0|0	0|0	0|0	0|0	0|0	0|0	0|0	0|0	0|0	0|0	0|0	0|0	0|0	0|0	0|0	0|0	0|0	0|0	0|0	0|0	0|0	0|0	0|0	0|0	0|0	0|0	0|0	0|0	0|0	0|0	0|0	0|0	0|0	0|0	0|0	0|0	0|0	0|0	0|0	0|0	0|0	0|0	0|0	0|0	0|0	0|0	0|0	0|0	0|0	0|0	0|0	0|0	0|0	0|0	0|0	0|0	0|0	0|0	0|0	0|0	0|0	0|0	0|0	0|0	0|0	0|0	0|0	0|0	0|0	0|0	0|0	0|0	0|0	0|0	0|0	0|0	0|0	0|0	0|0	0|0	0|0	0|0	0|0	0|0	0|0	0|0	0|0	0|0	0|0	0|0	0|0	0|0	0|0	0|0	0|0	0|0	0|0	0|0	0|0	0|0	0|0	0|0	0|0	0|0	0|0	0|0	0|0	0|0	0|0	0|0	0|0	0|0	0|0	0|0	0|0	0|0	0|0	0|0	0|0	0|0	0|0	0|0	0|0	0|0	0|0	0|0	0|0	0|0	0|0	0|0	0|0	0|0	0|0	0|0	0|0	0|0	0|0	0|0	0|0	0|0	0|0	0|0	0|0	0|0	0|0	0|0	0|0	0|0	0|0	0|0	0|0	0|0	0|0	0|0	0|0	0|0	0|0	0|0	0|0	0|0	0|0	0|0	0|0	0|0	0|0	0|0	0|0	0|0	0|0	0|0	0|0	0|0	0|0	0|0	0|0	0|0	0|0	0|0	0|0	0|0	0|0	0|0	0|0	0|0	0|0	0|0	0|0	0|0	0|0	0|0	0|0	0|0	0|0	0|0	0|0	0|0	0|0	0|0	0|0	0|0	0|0	0|0	0|0	0|0	0|0	0|0	0|0	0|0	0|0	0|0	0|0	0|0	0|0	0|0	0|0	0|0	0|0	0|0	0|0	0|0	0|0	0|0	0|0	0|0	0|0	0|0	0|0	0|0	0|0	0|0	0|0	0|0	0|0	0|0	0|0	0|0	0|0	0|0	0|0	0|0	0|0	0|0	1|1	1|1	1|1	0|0	0|0	0|0	0|0	1|1	0|0	0|0	0|0	0|0	0|0	0|0	0|0	0|0	0|0	0|0	0|0	0|0	0|0	0|0	0|0	0|0	0|0	0|0	0|0	0|0	0|0	0|0	0|0	0|0	0|0	0|0	0|0	0|0	0|0	0|0	0|0	0|0	0|0	0|0	0|0	0|0	0|0	0|0	0|0	0|0	1|1	0|0	0|0	0|0	0|0	1|1	1|1	1|1	0|0	0|0	0|0	0|0	0|0	0|0
5	349732	NC_035165.2_349732_AG_A	AG	A	49	.	AF=0.021127;AQ=49;ANN=A|frameshift_variant|HIGH|Manes.05G004000|Manes.05G004000.v8.1|transcript|Manes.05G004000.2.v8.1|protein_coding|2/4|c.9delC|p.Leu4fs|439/829|9/318|3/105||,A|5_prime_UTR_variant|MODIFIER|Manes.05G004000|Manes.05G004000.v8.1|transcript|Manes.05G004000.4.v8.1|protein_coding|2/4|c.-570delC|||||648|,A|upstream_gene_variant|MODIFIER|Manes.05G004000|Manes.05G004000.v8.1|transcript|Manes.05G004000.3.v8.1|protein_coding||c.-648delC|||||648|,A|downstream_gene_variant|MODIFIER|Manes.05G003900|Manes.05G003900.v8.1|transcript|Manes.05G003900.1.v8.1|protein_coding||c.*1139delG|||||1058|,A|downstream_gene_variant|MODIFIER|Manes.05G004100|Manes.05G004100.v8.1|transcript|Manes.05G004100.1.v8.1|protein_coding||c.*1011delC|||||1011|,A|intron_variant|MODIFIER|Manes.05G004000|Manes.05G004000.v8.1|transcript|Manes.05G004000.1.v8.1|protein_coding|1/2|c.117+275delC||||||	GT:DP:AD:GQ:PL:RNC	0|0	0|0	0|0	0|0	0|0	0|0	0|0	0|0	0|0	0|0	0|0	0|0	0|0	0|0	0|0	0|0	0|0	0|0	0|0	0|0	0|0	0|0	0|0	0|0	0|0	0|0	0|0	0|0	0|0	0|0	0|0	0|0	0|0	0|0	0|0	0|0	0|0	0|0	0|0	0|0	0|0	0|0	0|0	0|0	0|0	0|0	0|0	0|0	0|0	0|0	0|0	0|0	0|0	0|0	0|0	0|0	0|0	0|0	0|0	0|0	0|0	0|0	0|0	0|0	0|0	0|0	0|0	0|0	0|0	0|0	0|0	0|0	0|0	0|0	0|0	0|0	0|0	0|0	0|0	0|0	0|0	0|0	0|0	0|0	0|0	0|0	0|0	0|0	0|0	0|0	0|0	0|0	0|0	0|0	0|0	0|0	0|0	0|0	0|0	0|0	0|0	0|0	0|0	0|0	0|0	0|0	0|0	0|0	0|0	0|0	0|0	0|0	0|0	0|0	0|0	0|0	0|0	0|0	0|0	0|0	0|0	0|0	0|0	0|0	0|0	0|0	0|0	0|0	0|0	0|0	0|0	0|0	0|0	0|0	0|0	0|0	0|0	0|0	0|0	0|0	0|0	0|0	0|0	0|0	0|0	0|0	0|0	0|0	0|0	0|0	0|0	0|0	0|0	0|0	0|0	0|0	0|0	0|0	0|0	0|0	0|0	0|0	0|0	0|0	0|0	0|0	0|0	0|0	0|0	0|0	0|0	0|0	0|0	0|0	0|0	0|0	0|0	0|0	0|0	0|0	0|0	0|0	0|0	0|0	0|0	0|0	0|0	0|0	0|0	0|0	0|0	0|0	0|0	0|0	0|0	0|0	0|0	0|0	0|0	0|0	0|0	0|0	0|0	0|0	0|0	0|0	0|0	0|0	0|0	0|0	0|0	0|0	0|0	0|0	0|0	0|0	0|0	0|0	0|0	0|0	0|0	0|0	0|0	0|0	0|0	0|0	0|0	0|0	0|0	0|0	0|0	0|0	0|0	0|0	0|0	0|0	0|0	0|0	0|0	0|0	0|0	0|0	0|0	0|0	0|0	0|0	0|0	0|0	0|0	0|0	0|0	0|0	0|0	0|0	0|0	0|0	0|0	0|0	0|0	0|0	0|0	0|0	0|0	0|0	0|0	0|0	0|0	0|0	0|0	0|0	0|0	0|0	0|0	0|0	0|0	0|0	0|0	0|0	0|0	0|0	0|0	0|0	0|0	0|0	0|0	0|0	0|0	0|0	0|0	0|0	0|0	0|0	0|0	0|0	0|0	0|0	0|0	0|0	0|0	0|0	0|0	0|0	0|0	0|0	0|0	0|0	0|0	0|0	0|0	0|0	0|0	0|0	0|0	0|0	0|0	0|0	0|0	0|0	0|0	0|0	0|0	0|0	0|0	0|0	0|0	0|0	0|0	0|0	0|0	0|0	0|0	0|0	0|0	0|0	0|0	0|0	0|1	0|0	0|0	0|0	0|0	0|0	0|0	0|0	0|0	0|0	0|0	0|0	0|0	0|0	0|0	0|0	0|0	0|0	0|0	0|0	0|0	0|0	0|0	0|0	0|0	0|0	0|0	0|0	1|1	0|0	0|0	0|0	0|0	1|1	1|1	0|0	0|0	0|0	1|1	1|1	0|0	0|0	0|0	1|1	0|0	0|0	0|0	0|0	0|0	0|0	0|0	0|0	0|0	0|0	0|0	0|0	0|0	0|0	0|0	0|0	0|0	0|0	0|0	0|0	0|0	0|0	0|0	0|0	0|0	0|0	0|0	0|0	0|0	0|0	0|1	0|0	0|0	0|0	0|0	0|0	0|0	0|0	0|0	0|0
5	349738	NC_035165.2_349739_C_A;NC_035165.2_349738_AC_A	AC	AA,A	65	.	AF=0.024648,0.013078;AQ=56,65;ANN=A|frameshift_variant&start_lost|HIGH|Manes.05G004000|Manes.05G004000.v8.1|transcript|Manes.05G004000.2.v8.1|protein_coding|2/4|c.3delG|p.Met1fs|433/829|3/318|1/105||,AA|start_lost|HIGH|Manes.05G004000|Manes.05G004000.v8.1|transcript|Manes.05G004000.2.v8.1|protein_coding|2/4|c.3G>T|p.Met1?|433/829|3/318|1/105||,A|5_prime_UTR_variant|MODIFIER|Manes.05G004000|Manes.05G004000.v8.1|transcript|Manes.05G004000.4.v8.1|protein_coding|2/4|c.-576delG|||||654|,AA|5_prime_UTR_variant|MODIFIER|Manes.05G004000|Manes.05G004000.v8.1|transcript|Manes.05G004000.4.v8.1|protein_coding|2/4|c.-576G>T|||||654|,A|upstream_gene_variant|MODIFIER|Manes.05G004000|Manes.05G004000.v8.1|transcript|Manes.05G004000.3.v8.1|protein_coding||c.-654delG|||||654|,AA|upstream_gene_variant|MODIFIER|Manes.05G004000|Manes.05G004000.v8.1|transcript|Manes.05G004000.3.v8.1|protein_coding||c.-654G>T|||||654|,A|downstream_gene_variant|MODIFIER|Manes.05G003900|Manes.05G003900.v8.1|transcript|Manes.05G003900.1.v8.1|protein_coding||c.*1145delC|||||1064|,AA|downstream_gene_variant|MODIFIER|Manes.05G003900|Manes.05G003900.v8.1|transcript|Manes.05G003900.1.v8.1|protein_coding||c.*1145C>A|||||1064|,A|downstream_gene_variant|MODIFIER|Manes.05G004100|Manes.05G004100.v8.1|transcript|Manes.05G004100.1.v8.1|protein_coding||c.*1005delG|||||1005|,AA|downstream_gene_variant|MODIFIER|Manes.05G004100|Manes.05G004100.v8.1|transcript|Manes.05G004100.1.v8.1|protein_coding||c.*1005G>T|||||1005|,A|intron_variant|MODIFIER|Manes.05G004000|Manes.05G004000.v8.1|transcript|Manes.05G004000.1.v8.1|protein_coding|1/2|c.117+269delG||||||,AA|intron_variant|MODIFIER|Manes.05G004000|Manes.05G004000.v8.1|transcript|Manes.05G004000.1.v8.1|protein_coding|1/2|c.117+269G>T||||||;LOF=(Manes.05G004000|Manes.05G004000.v8.1|4|0.25)	GT:DP:AD:GQ:PL:RNC	0|0	0|0	0|0	0|0	0|0	0|0	0|0	0|0	0|0	0|0	0|0	0|0	0|0	0|0	0|0	0|0	0|0	0|0	0|0	0|0	0|0	0|0	0|0	0|0	0|0	0|0	0|0	0|0	0|0	0|0	0|0	0|0	0|0	0|0	0|0	0|0	0|0	0|0	0|0	0|0	0|0	0|0	0|0	0|0	0|0	0|0	0|0	0|0	0|0	0|0	0|0	0|0	0|0	0|0	0|0	0|0	0|0	0|0	0|0	0|0	0|0	0|0	0|0	0|0	0|0	0|0	0|0	0|0	0|0	0|0	0|0	0|0	0|0	0|0	0|0	0|0	0|0	0|0	0|0	0|0	0|0	0|0	0|0	0|0	0|0	0|0	0|0	0|0	0|0	0|0	0|0	0|0	0|0	0|0	0|0	0|0	0|0	0|0	0|0	0|0	0|0	0|0	0|0	0|0	0|0	0|0	0|0	0|0	0|0	0|0	0|0	0|0	0|0	0|0	0|0	0|0	0|0	0|0	0|0	0|0	0|0	0|0	0|0	0|0	0|0	0|0	0|0	0|0	0|0	0|0	0|0	0|0	0|0	0|0	0|0	0|0	0|0	0|0	0|0	0|0	0|0	0|0	0|0	0|0	0|0	0|0	0|0	0|0	0|0	0|0	0|0	0|0	0|0	0|0	0|0	0|0	0|0	0|0	0|0	0|0	0|0	0|0	0|0	0|0	0|0	0|0	0|0	0|0	0|0	0|0	0|0	0|0	0|0	0|0	0|0	0|0	0|0	0|0	0|0	0|0	0|0	0|0	0|0	0|0	0|0	0|0	0|0	0|0	0|0	0|0	0|0	0|0	0|0	0|0	0|0	0|0	0|0	0|0	0|0	0|0	0|0	0|0	0|0	0|0	0|0	0|0	0|0	0|0	0|0	0|0	0|0	0|0	0|0	0|0	0|0	0|0	0|0	0|0	0|0	0|0	0|0	0|0	0|0	0|0	0|0	0|0	0|0	0|0	0|0	0|0	0|0	0|0	0|0	0|0	0|0	0|0	0|0	0|0	0|0	0|0	0|0	0|0	0|0	0|0	0|0	0|0	0|0	0|0	0|0	0|0	0|0	0|0	0|0	0|0	0|0	0|0	0|0	0|0	0|0	0|0	0|0	0|0	0|0	0|0	0|0	0|0	0|0	0|0	0|0	0|0	0|0	0|0	0|0	0|0	0|0	0|0	0|0	0|0	0|0	0|0	0|0	0|0	0|0	0|0	0|0	0|0	0|0	0|0	0|0	0|0	0|0	0|0	0|0	0|0	0|0	0|0	0|0	0|0	0|0	0|0	0|0	0|0	0|0	0|0	0|0	0|0	0|0	0|0	0|0	0|0	0|0	0|0	0|0	0|0	0|0	0|0	0|0	0|0	0|0	0|0	0|0	0|0	0|0	0|0	0|0	0|0	0|0	0|0	0|0	0|0	0|0	0|0	0|0	0|0	0|0	0|0	1|1	0|0	0|0	0|0	0|0	0|0	0|0	0|0	0|0	0|0	0|0	0|0	0|0	0|0	0|0	0|0	0|0	0|0	0|0	0|0	0|0	0|0	2|2	2|2	2|2	0|0	2|2	0|0	1|1	2|2	0|0	0|0	0|0	1|1	1|1	0|0	0|0	0|0	1|1	1|1	0|0	0|0	0|0	1|1	0|0	0|0	0|0	0|0	0|0	0|0	0|0	0|0	0|0	0|0	0|0	0|0	0|0	0|0	0|0	0|0	0|0	0|0	0|0	0|0	0|0	0|0	0|0	0|0	0|0	0|0	2|2	2|2	2|2	2|2	1|1	2|2	2|2	2|2	0|0	0|0	0|0	0|0	0|0	0|0
5	350036	NC_035165.2_350036_A_ATCGACAT	A	ATCGACAT	66	.	AF=0.032696;AQ=66;ANN=ATCGACAT|frameshift_variant|HIGH|Manes.05G004000|Manes.05G004000.v8.1|transcript|Manes.05G004000.1.v8.1|protein_coding|1/3|c.88_89insATGTCGA|p.Ile30fs|301/663|88/369|30/122||,ATCGACAT|5_prime_UTR_variant|MODIFIER|Manes.05G004000|Manes.05G004000.v8.1|transcript|Manes.05G004000.4.v8.1|protein_coding|1/4|c.-649_-648insATGTCGA|||||952|,ATCGACAT|5_prime_UTR_variant|MODIFIER|Manes.05G004000|Manes.05G004000.v8.1|transcript|Manes.05G004000.2.v8.1|protein_coding|1/4|c.-71_-70insATGTCGA|||||296|,ATCGACAT|upstream_gene_variant|MODIFIER|Manes.05G004000|Manes.05G004000.v8.1|transcript|Manes.05G004000.3.v8.1|protein_coding||c.-952_-951insATGTCGA|||||952|,ATCGACAT|downstream_gene_variant|MODIFIER|Manes.05G003900|Manes.05G003900.v8.1|transcript|Manes.05G003900.1.v8.1|protein_coding||c.*1442_*1443insTCGACAT|||||1362|,ATCGACAT|downstream_gene_variant|MODIFIER|Manes.05G004100|Manes.05G004100.v8.1|transcript|Manes.05G004100.1.v8.1|protein_coding||c.*707_*708insATGTCGA|||||707|;LOF=(Manes.05G004000|Manes.05G004000.v8.1|4|0.25)	GT:DP:AD:GQ:PL:RNC	0|0	0|0	0|0	0|0	0|0	0|0	0|0	0|0	0|0	0|0	0|0	0|0	0|0	0|0	0|0	0|0	0|0	0|0	0|0	0|0	0|0	0|0	0|0	0|0	0|0	0|0	0|0	0|0	0|0	0|0	0|0	0|0	0|0	0|0	0|0	0|0	0|0	0|0	0|0	0|0	0|0	0|0	0|0	0|0	0|0	0|0	0|0	0|0	0|0	0|0	0|0	0|0	0|0	0|0	0|0	0|0	0|0	0|0	0|0	0|0	0|0	0|0	0|0	0|0	0|0	0|0	0|0	0|0	0|0	0|0	0|0	0|0	0|0	0|0	0|0	0|0	0|0	0|0	0|0	0|0	0|0	0|0	0|0	0|0	0|0	0|0	0|0	0|0	0|0	0|0	0|0	0|0	0|0	0|0	0|0	0|0	0|0	0|0	0|0	0|0	0|0	0|0	0|0	0|0	0|0	0|0	0|0	0|0	0|0	0|0	0|0	0|0	0|0	0|0	0|0	0|0	0|0	0|0	0|0	0|0	0|0	0|0	0|0	0|0	0|0	0|0	0|0	0|0	0|0	0|0	0|0	0|0	0|0	0|0	0|0	0|0	0|0	0|0	0|0	0|0	0|0	0|0	0|0	0|0	0|0	0|0	0|0	0|0	0|0	0|0	0|0	0|0	0|0	0|0	0|0	0|0	0|0	0|0	0|0	0|0	0|0	0|0	0|0	0|0	0|0	0|0	0|0	0|0	0|0	0|0	0|0	0|0	0|0	0|0	0|0	0|0	0|0	0|0	0|0	0|0	0|0	0|0	0|0	0|0	0|0	0|0	0|0	0|0	0|0	0|0	0|0	0|0	0|0	0|0	0|0	0|0	0|0	0|0	0|0	0|0	0|0	0|0	0|0	0|0	0|0	0|0	0|0	0|0	0|0	0|0	0|0	0|0	0|0	0|0	0|0	0|0	0|0	0|0	0|0	0|0	0|0	0|0	0|0	0|0	0|0	0|0	0|0	0|0	0|0	0|0	0|0	0|0	0|0	0|0	0|0	0|0	0|0	0|0	0|0	0|0	0|0	0|0	0|0	0|0	0|1	0|0	0|0	0|0	0|0	0|0	0|0	0|0	0|0	0|0	0|0	0|0	0|0	0|0	0|0	0|0	0|0	0|0	0|0	0|0	0|0	0|0	0|0	0|0	0|0	0|0	0|0	0|0	0|0	0|0	0|0	0|0	0|0	0|0	0|0	0|0	0|0	0|0	0|0	0|0	0|0	0|0	0|0	0|0	0|0	0|0	0|0	0|0	0|0	0|0	0|0	0|0	0|0	0|0	0|0	0|0	0|0	0|0	0|0	0|0	0|0	0|0	0|0	0|0	0|0	0|0	0|0	0|0	0|0	0|0	0|0	0|0	0|0	0|0	0|0	0|0	0|1	0|0	0|0	0|0	0|0	0|0	0|0	0|0	0|0	0|0	0|0	0|0	0|0	0|0	0|0	0|0	0|0	0|0	0|1	1|1	0|0	0|0	0|0	0|0	0|0	0|0	0|0	1|1	1|1	1|0	0|1	1|1	1|1	0|1	0|1	1|1	0|0	0|0	0|0	0|0	0|0	0|0	0|0	0|0	0|0	0|0	1|0	0|1	1|1	0|0	0|0	0|0	0|0	0|0	0|0	0|0	0|0	0|0	0|0	0|0	0|0	0|0	0|0	0|0	0|0	0|0	0|0	0|0	0|0	0|0	0|0	0|0	0|0	0|0	0|0	0|0	0|0	0|0	0|0	0|0	0|0	0|0	0|0	0|0	0|0	0|0	0|0	0|0	0|0	0|0	0|0	0|0	0|0	0|0	0|0	0|0	0|0	0|0	0|1	0|0
5	363276	NC_035165.2_363276_C_CTG	C	CTG	69	.	AF=0.081489;AQ=69;ANN=CTG|splice_acceptor_variant&intron_variant|HIGH|Manes.05G004400|Manes.05G004400.v8.1|transcript|Manes.05G004400.2.v8.1|protein_coding|4/8|c.466-3_466-2dupCA||||||,CTG|splice_acceptor_variant&intron_variant|HIGH|Manes.05G004400|Manes.05G004400.v8.1|transcript|Manes.05G004400.1.v8.1|protein_coding|4/8|c.466-3_466-2dupCA||||||,CTG|downstream_gene_variant|MODIFIER|Manes.05G004300|Manes.05G004300.v8.1|transcript|Manes.05G004300.1.v8.1|protein_coding||c.*3485_*3486insTG|||||2903|,CTG|downstream_gene_variant|MODIFIER|Manes.05G004500|Manes.05G004500.v8.1|transcript|Manes.05G004500.1.v8.1|protein_coding||c.*2251_*2252dupCA|||||1786|;LOF=(Manes.05G004400|Manes.05G004400.v8.1|2|1.00)	GT:DP:AD:GQ:PL:RNC	0|0	0|1	0|0	0|0	0|0	0|0	0|0	1|0	0|0	0|0	0|0	0|0	0|1	0|0	0|0	0|0	0|0	0|0	0|0	0|0	0|0	0|0	0|0	0|0	0|0	0|0	0|0	0|0	0|0	0|0	0|0	0|0	0|0	0|0	0|0	0|0	0|1	0|1	0|0	0|0	0|0	0|0	0|0	0|0	0|0	0|0	0|0	0|0	0|0	0|0	0|0	0|0	0|0	0|0	0|0	0|0	0|0	0|0	0|0	0|0	0|0	0|0	0|0	0|0	0|1	1|0	0|0	0|0	0|0	0|0	0|0	0|0	0|0	0|0	0|0	0|0	0|0	0|0	0|0	0|0	0|0	0|0	0|0	0|0	0|0	0|0	0|0	0|0	0|0	0|0	0|0	0|1	0|0	0|0	0|0	0|0	0|0	0|0	0|0	0|0	0|0	0|0	0|1	0|0	0|0	0|0	0|0	0|0	0|1	0|0	0|0	0|0	0|0	0|0	0|0	1|0	0|0	0|0	0|0	0|0	0|0	0|0	0|1	0|0	0|0	0|0	0|0	0|0	0|0	0|1	0|0	0|0	0|0	0|0	0|0	0|0	0|0	0|0	0|0	0|0	0|0	0|0	0|0	0|0	0|0	0|1	0|0	0|0	0|0	0|0	0|0	0|0	0|0	0|0	0|0	0|0	0|0	0|0	0|0	0|0	0|0	0|0	0|0	0|0	0|0	0|0	0|0	0|0	0|0	0|0	0|0	0|0	0|0	0|0	0|0	0|0	0|0	0|0	0|0	0|0	0|0	0|0	0|0	0|0	0|0	0|0	0|0	0|0	0|0	0|0	0|0	0|0	0|0	0|0	1|1	1|0	0|0	0|0	0|0	0|0	0|0	0|0	0|0	0|0	0|0	0|0	0|0	0|0	0|0	0|0	0|0	0|0	0|0	0|0	1|1	0|1	0|1	0|0	0|0	0|0	0|0	0|0	0|0	0|1	0|1	0|0	0|0	0|0	0|0	0|0	0|0	0|0	0|0	0|0	0|0	0|0	0|0	0|0	0|0	0|0	0|0	0|0	0|0	0|0	0|0	0|0	0|0	0|1	0|0	0|0	0|0	0|0	0|0	0|0	0|0	0|0	0|0	0|0	0|0	0|0	0|0	0|0	0|0	0|0	0|0	0|0	0|0	0|0	0|0	0|0	0|0	0|0	0|0	0|0	0|0	0|0	0|0	0|0	0|0	0|0	0|0	0|0	0|0	0|0	0|0	0|0	0|0	0|0	0|0	0|0	0|0	0|1	0|0	0|0	0|0	0|0	0|0	0|0	0|0	0|0	0|0	0|1	0|1	0|0	0|0	0|0	0|0	0|0	0|0	1|0	0|0	0|0	0|0	0|0	0|0	0|0	0|0	0|0	0|0	0|0	0|0	0|0	0|0	0|0	0|0	0|0	0|0	0|0	0|0	0|0	0|0	0|0	0|0	0|0	0|0	1|0	1|1	0|0	0|0	0|0	0|0	0|0	0|0	0|0	0|0	0|0	1|0	0|0	0|0	0|1	1|0	0|0	0|0	1|0	1|0	0|0	0|0	0|0	1|1	1|1	1|1	0|0	1|1	0|0	1|1	1|1	0|1	0|0	0|0	1|1	1|1	0|0	0|0	0|0	1|1	1|1	0|0	0|0	0|0	1|1	0|0	0|0	0|0	0|0	0|0	0|0	0|0	0|0	0|0	0|0	0|0	0|0	0|1	0|0	0|0	0|0	0|0	0|0	0|1	0|1	0|0	0|0	0|0	0|0	0|0	0|0	1|1	1|1	1|1	1|1	1|1	0|0	1|1	1|1	0|0	0|0	0|0	0|0	1|0	0|0
5	371227	NC_035165.2_371227_G_A	G	A	69	.	AF=0.009557;AQ=69;ANN=A|stop_gained|HIGH|Manes.05G004600|Manes.05G004600.v8.1|transcript|Manes.05G004600.3.v8.1|protein_coding|1/1|c.192G>A|p.Trp64*|192/333|192/333|64/110||,A|upstream_gene_variant|MODIFIER|Manes.05G004500|Manes.05G004500.v8.1|transcript|Manes.05G004500.1.v8.1|protein_coding||c.-2344C>T|||||1766|,A|downstream_gene_variant|MODIFIER|Manes.05G004700|Manes.05G004700.v8.1|transcript|Manes.05G004700.1.v8.1|protein_coding||c.*3277C>T|||||3277|	GT:DP:AD:GQ:PL:RNC	0|0	0|0	0|0	0|0	0|0	0|0	0|0	0|0	0|0	0|0	0|0	0|0	0|0	0|0	0|0	0|0	0|0	0|0	0|0	0|0	0|0	0|0	0|0	0|0	0|0	0|0	0|0	0|0	0|0	0|0	0|0	0|1	0|0	0|0	1|1	0|0	0|0	0|0	0|0	0|0	0|0	0|0	0|0	0|0	0|0	0|0	0|0	0|0	0|0	0|0	0|0	0|0	0|0	0|0	0|0	0|0	0|0	0|0	0|0	0|0	0|0	0|0	0|0	0|0	0|0	0|0	0|0	0|0	0|0	0|0	0|0	0|0	0|0	0|0	0|0	0|0	0|0	0|0	0|0	0|0	0|0	0|0	0|0	0|0	0|0	0|0	0|0	0|0	0|0	0|0	0|0	0|0	0|0	0|0	0|0	0|0	0|0	0|0	0|0	0|1	0|0	0|0	0|0	0|0	0|0	0|0	0|0	0|0	0|0	0|0	0|0	0|0	0|0	1|1	0|0	0|0	0|0	0|0	0|0	0|0	0|0	0|0	0|0	0|0	0|0	0|0	0|1	0|0	0|0	0|0	0|0	0|0	0|0	0|0	0|0	0|0	0|0	0|0	0|0	0|1	0|0	0|0	0|1	0|0	0|0	0|0	0|0	0|0	0|0	0|0	0|0	0|0	0|0	0|0	0|0	0|0	0|0	0|0	0|0	0|0	0|0	0|0	0|0	0|0	0|0	0|0	0|0	0|0	0|0	0|0	0|0	0|0	0|0	0|1	0|1	0|0	0|0	0|0	0|0	0|0	0|0	0|0	0|0	0|0	0|0	0|0	0|0	0|0	0|0	0|0	0|0	0|0	0|0	0|0	0|0	0|0	0|0	0|0	0|0	0|0	0|0	0|0	0|0	0|0	0|0	0|0	0|0	0|0	0|0	0|0	0|0	0|0	0|0	0|0	0|0	0|0	0|0	0|0	0|0	0|0	0|0	0|0	0|0	0|0	0|0	0|0	0|0	0|0	0|0	0|0	0|0	0|0	0|0	0|0	0|0	0|0	0|0	0|0	0|0	0|0	0|0	0|0	0|0	0|0	0|0	0|1	0|0	0|0	0|0	0|0	0|0	0|0	0|0	0|0	0|0	0|0	0|0	0|0	0|0	0|0	0|0	0|0	0|1	0|0	0|0	0|0	0|0	0|0	0|0	0|0	0|0	0|0	0|0	0|0	0|0	0|0	0|0	0|0	0|0	0|0	0|0	0|0	0|0	0|0	0|0	0|0	0|0	0|0	0|0	0|0	0|0	0|0	0|1	0|0	0|0	0|0	0|0	0|0	0|0	0|0	0|0	0|0	0|0	0|0	0|0	0|0	0|0	0|0	0|0	0|0	0|0	0|0	0|0	0|0	0|0	0|0	0|0	0|0	0|0	0|0	0|0	0|0	0|0	0|0	0|0	0|0	0|0	0|0	0|0	0|0	0|0	0|0	0|0	0|0	0|0	0|0	0|0	0|0	0|0	0|0	0|0	0|0	0|0	0|0	0|0	0|0	0|0	0|0	0|0	0|0	0|0	0|0	0|0	0|0	0|0	0|0	0|0	0|0	0|0	0|0	0|0	0|0	0|0	0|0	0|0	0|0	0|0	0|0	0|0	0|0	0|0	0|0	0|0	0|0	0|0	0|0	0|0	0|0	0|0	0|0	0|0	0|0	0|0	0|0	0|0	0|0	0|0	0|0	0|0	0|0	0|0	0|0	0|0	0|1	0|0	0|0	0|1	0|0	0|0	0|0	0|0	0|0	0|0	0|0	0|0	0|0	0|0	0|0	0|0	0|0	0|0	0|0	0|0	0|0	0|0	0|0	0|0	0|0	0|0	0|0
5	393055	NC_035165.2_393055_T_TC	T	TC	65	.	AF=0.01006;AQ=65;ANN=TC|splice_acceptor_variant&intron_variant|HIGH|Manes.05G004900|Manes.05G004900.v8.1|transcript|Manes.05G004900.1.v8.1|protein_coding|1/4|c.602-3dupC||||||INFO_REALIGN_3_PRIME,TC|splice_acceptor_variant&intron_variant|HIGH|Manes.05G004900|Manes.05G004900.v8.1|transcript|Manes.05G004900.2.v8.1|protein_coding|1/5|c.602-3dupC||||||INFO_REALIGN_3_PRIME,TC|splice_acceptor_variant&intron_variant|HIGH|Manes.05G004900|Manes.05G004900.v8.1|transcript|Manes.05G004900.4.v8.1|protein_coding|1/4|c.602-3dupC||||||INFO_REALIGN_3_PRIME,TC|splice_acceptor_variant&intron_variant|HIGH|Manes.05G004900|Manes.05G004900.v8.1|transcript|Manes.05G004900.5.v8.1|protein_coding|1/1|c.602-3dupC||||||INFO_REALIGN_3_PRIME,TC|splice_acceptor_variant&intron_variant|HIGH|Manes.05G004900|Manes.05G004900.v8.1|transcript|Manes.05G004900.3.v8.1|protein_coding|1/3|c.602-3dupC||||||INFO_REALIGN_3_PRIME,TC|downstream_gene_variant|MODIFIER|Manes.05G005000|Manes.05G005000.v8.1|transcript|Manes.05G005000.5.v8.1|protein_coding||c.*4071dupG|||||3920|,TC|downstream_gene_variant|MODIFIER|Manes.05G005000|Manes.05G005000.v8.1|transcript|Manes.05G005000.6.v8.1|protein_coding||c.*4071dupG|||||3920|;LOF=(Manes.05G004900|Manes.05G004900.v8.1|5|1.00)	GT:DP:AD:GQ:PL:RNC	0|0	0|0	0|0	0|0	0|0	0|0	0|0	0|0	0|0	0|0	0|0	0|0	0|0	0|0	0|0	0|0	0|0	0|0	0|0	0|0	0|0	0|0	0|0	0|0	0|0	0|0	0|0	0|0	0|0	0|0	0|0	0|0	0|0	0|0	0|0	0|0	0|0	0|0	0|0	0|0	0|0	0|0	0|0	0|0	0|0	0|0	0|0	0|0	0|0	0|0	0|0	0|0	0|0	0|0	0|0	0|0	0|0	0|0	0|0	0|0	0|0	0|0	0|0	0|0	0|0	0|0	0|0	0|0	0|0	0|0	0|0	0|0	0|0	0|0	0|0	0|0	0|0	0|0	0|0	0|0	0|0	0|0	0|0	0|0	0|0	0|0	0|0	0|0	0|0	0|0	0|0	0|0	0|0	0|0	0|0	0|0	0|0	0|0	0|0	0|0	0|0	0|0	0|0	0|0	0|0	0|0	0|0	0|0	0|0	0|0	0|0	0|0	0|0	0|0	0|0	0|0	0|0	0|0	0|0	0|0	0|0	0|0	0|0	0|0	0|0	0|0	0|0	0|0	0|0	0|0	0|0	0|0	0|0	0|0	0|0	0|0	0|0	0|0	0|0	0|0	0|0	0|0	0|0	0|0	0|0	0|0	0|0	0|0	0|0	0|0	0|0	0|0	0|0	0|0	0|0	0|0	0|0	0|0	0|0	0|0	0|0	0|0	0|0	0|0	0|0	0|0	0|0	0|0	0|0	0|0	0|0	0|0	0|0	0|0	0|0	0|0	0|0	0|0	0|0	0|0	0|0	0|0	0|0	0|0	0|0	0|0	0|0	0|0	0|0	0|0	0|0	0|0	0|0	0|0	0|0	0|0	0|0	0|0	0|0	0|0	0|0	0|0	0|0	0|0	0|0	0|0	0|0	0|0	0|0	0|0	0|0	0|0	0|0	0|0	0|0	0|0	0|0	0|0	0|0	0|0	0|0	0|0	0|0	0|0	0|0	0|0	0|0	0|0	0|0	0|0	0|0	0|0	0|0	0|0	0|0	0|0	0|0	0|0	0|0	0|0	0|0	0|0	0|0	0|0	0|0	0|0	0|0	0|0	0|0	0|0	0|0	0|0	0|0	0|0	0|0	0|0	0|0	0|0	0|0	0|0	0|0	0|0	0|0	0|0	0|0	0|0	0|0	0|0	0|0	0|0	0|0	0|0	0|0	0|0	0|0	0|0	0|0	0|0	0|0	0|0	0|0	0|0	0|0	0|0	0|0	0|0	0|0	0|0	0|0	0|0	0|0	0|0	0|0	0|0	0|0	0|0	0|0	0|0	0|0	0|0	0|0	0|0	0|0	0|0	0|0	0|0	0|0	0|0	0|0	0|0	0|0	0|0	0|0	0|0	0|0	0|0	0|0	0|0	0|0	0|0	0|0	0|0	0|0	0|0	0|0	0|0	0|0	0|0	0|0	0|0	0|0	0|0	0|0	0|0	0|0	0|0	0|1	0|0	0|0	0|0	0|0	0|0	0|0	0|0	0|0	0|0	0|0	0|0	0|0	0|0	0|0	0|0	0|0	0|0	0|0	0|0	0|0	0|0	1|1	1|1	1|1	0|0	0|0	0|0	0|0	1|1	0|0	0|0	0|0	0|0	0|0	0|0	0|0	0|0	0|0	0|0	0|0	0|0	0|0	0|0	0|0	0|0	0|0	0|0	0|0	0|0	0|0	0|0	0|0	0|0	0|0	0|0	0|0	0|0	0|0	0|0	0|0	0|0	0|0	0|0	0|0	0|0	0|0	0|0	0|0	0|0	1|1	0|0	0|0	0|0	0|1	1|1	1|1	1|1	0|0	0|0	0|0	0|0	0|0	0|0
5	394216	NC_035165.2_394216_A_T	A	T	69	.	AF=0.086519;AQ=69;ANN=T|splice_acceptor_variant&intron_variant|HIGH|Manes.05G004900|Manes.05G004900.v8.1|transcript|Manes.05G004900.2.v8.1|protein_coding|2/5|c.1685-2A>T||||||,T|splice_acceptor_variant&intron_variant|HIGH|Manes.05G004900|Manes.05G004900.v8.1|transcript|Manes.05G004900.4.v8.1|protein_coding|2/4|c.1685-2A>T||||||,T|synonymous_variant|LOW|Manes.05G004900|Manes.05G004900.v8.1|transcript|Manes.05G004900.1.v8.1|protein_coding|2/5|c.1758A>T|p.Ala586Ala|2017/3698|1758/2385|586/794||,T|synonymous_variant|LOW|Manes.05G004900|Manes.05G004900.v8.1|transcript|Manes.05G004900.5.v8.1|protein_coding|2/2|c.1758A>T|p.Ala586Ala|2018/4925|1758/1875|586/624||,T|synonymous_variant|LOW|Manes.05G004900|Manes.05G004900.v8.1|transcript|Manes.05G004900.3.v8.1|protein_coding|2/4|c.1758A>T|p.Ala586Ala|2017/3659|1758/1974|586/657||,T|downstream_gene_variant|MODIFIER|Manes.05G005000|Manes.05G005000.v8.1|transcript|Manes.05G005000.5.v8.1|protein_coding||c.*2911T>A|||||2760|,T|downstream_gene_variant|MODIFIER|Manes.05G005000|Manes.05G005000.v8.1|transcript|Manes.05G005000.6.v8.1|protein_coding||c.*2911T>A|||||2760|;LOF=(Manes.05G004900|Manes.05G004900.v8.1|5|0.40)	GT:DP:AD:GQ:PL:RNC	0|0	0|0	0|0	0|0	0|0	0|0	0|0	0|0	0|1	0|0	0|0	0|0	0|0	0|1	1|0	0|0	0|0	0|1	0|0	0|0	0|0	0|1	1|0	0|0	0|0	0|1	1|0	0|0	0|1	0|0	0|0	0|0	0|0	0|0	0|0	0|0	0|0	0|0	0|0	0|0	0|0	0|0	0|0	0|1	1|0	0|0	0|0	0|1	1|0	0|0	0|0	0|0	0|1	0|0	0|1	0|0	0|0	0|1	0|0	0|0	0|0	0|1	0|0	0|1	0|0	0|0	0|0	0|0	0|0	0|1	0|0	0|0	0|1	1|0	0|1	0|0	0|0	0|0	0|0	0|0	0|0	0|0	0|0	0|1	1|0	0|0	0|0	0|0	0|0	0|0	0|0	0|0	0|0	0|0	0|0	0|0	0|0	0|0	0|0	0|0	0|0	0|1	0|0	0|0	0|0	0|0	0|1	0|0	0|0	0|1	0|0	0|0	0|1	0|0	0|1	0|0	0|0	0|0	0|0	0|1	0|0	0|0	0|0	0|1	0|0	0|1	0|0	0|1	1|0	1|0	0|0	0|1	0|0	0|1	0|0	0|1	0|0	0|0	0|0	0|0	0|0	0|1	0|0	0|0	0|0	0|0	0|0	0|0	0|0	0|0	0|0	0|0	0|0	0|0	0|0	0|1	0|0	0|0	0|1	1|0	0|1	0|0	1|0	0|0	0|0	0|0	0|0	0|0	0|0	0|1	0|0	0|0	0|1	0|0	0|0	0|0	0|1	0|0	0|0	0|0	0|0	0|0	0|0	0|0	0|0	0|0	0|0	0|0	0|0	0|0	0|0	0|1	1|0	0|0	0|0	0|0	0|0	0|1	0|0	0|1	1|0	0|0	0|0	0|1	0|0	0|0	0|0	0|0	0|0	0|0	0|0	0|0	0|0	0|0	0|0	0|0	0|0	0|0	0|0	0|0	0|0	0|0	0|0	0|0	0|0	0|1	0|0	0|1	0|0	0|0	0|0	0|1	1|0	0|0	0|0	0|0	0|0	0|0	0|0	0|0	0|0	0|0	0|0	0|0	0|0	0|0	0|0	0|0	0|0	0|0	0|0	0|0	0|1	0|0	0|0	0|0	0|1	0|0	0|0	0|1	0|0	0|0	0|0	0|1	0|0	0|0	0|0	0|0	0|0	0|0	0|1	0|0	0|1	0|1	1|0	0|0	0|0	0|0	0|0	0|1	0|0	0|0	0|0	0|0	0|0	0|0	0|0	0|0	1|0	0|0	0|0	0|0	0|0	0|0	0|1	0|0	0|1	0|0	0|1	0|0	0|0	0|0	0|0	0|0	0|0	0|0	0|1	0|0	0|0	0|0	0|1	0|0	0|0	0|0	1|0	0|0	0|1	0|0	0|0	0|0	0|0	0|0	0|1	0|0	0|0	0|0	0|0	0|0	0|0	0|0	0|1	0|0	0|0	0|0	0|0	0|0	1|1	0|0	0|0	0|0	0|0	0|0	0|0	0|0	0|0	0|0	0|0	0|0	0|0	0|0	0|0	0|0	0|0	0|0	0|0	0|0	0|0	0|0	1|1	1|1	1|1	0|1	1|1	0|0	1|1	1|1	0|0	0|0	0|0	1|1	1|1	0|0	0|0	0|1	1|1	1|1	0|0	0|0	0|0	1|1	0|0	0|0	0|0	0|0	0|0	0|0	0|1	0|0	0|0	0|1	0|0	0|0	0|0	0|0	0|0	0|1	0|0	0|0	0|0	0|0	0|0	0|0	0|0	0|1	1|0	0|0	1|1	1|1	1|1	1|1	1|1	1|1	1|1	1|1	0|0	0|0	0|0	0|0	0|1	0|0
5	397727	NC_035165.2_397727_CAT_C	CAT	C	60	.	AF=0.105131;AQ=60;ANN=C|frameshift_variant|HIGH|Manes.05G005000|Manes.05G005000.v8.1|transcript|Manes.05G005000.5.v8.1|protein_coding|3/5|c.150_151delAT|p.Ile50fs|296/689|150/393|50/130||,C|frameshift_variant|HIGH|Manes.05G005000|Manes.05G005000.v8.1|transcript|Manes.05G005000.6.v8.1|protein_coding|2/4|c.111_112delAT|p.Ile37fs|215/608|111/354|37/117||,C|downstream_gene_variant|MODIFIER|Manes.05G004900|Manes.05G004900.v8.1|transcript|Manes.05G004900.1.v8.1|protein_coding||c.*1659_*1660delAT|||||605|,C|downstream_gene_variant|MODIFIER|Manes.05G004900|Manes.05G004900.v8.1|transcript|Manes.05G004900.2.v8.1|protein_coding||c.*1659_*1660delAT|||||460|,C|downstream_gene_variant|MODIFIER|Manes.05G004900|Manes.05G004900.v8.1|transcript|Manes.05G004900.4.v8.1|protein_coding||c.*2030_*2031delAT|||||460|,C|downstream_gene_variant|MODIFIER|Manes.05G004900|Manes.05G004900.v8.1|transcript|Manes.05G004900.5.v8.1|protein_coding||c.*3395_*3396delAT|||||605|,C|downstream_gene_variant|MODIFIER|Manes.05G004900|Manes.05G004900.v8.1|transcript|Manes.05G004900.3.v8.1|protein_coding||c.*2030_*2031delAT|||||604|;LOF=(Manes.05G005000|Manes.05G005000.v8.1|2|1.00)	GT:DP:AD:GQ:PL:RNC	0|0	0|1	0|0	0|0	0|0	0|0	0|0	1|0	0|0	0|0	0|0	0|0	0|1	0|0	0|0	0|0	0|0	0|0	0|0	0|0	0|0	0|0	0|0	0|0	0|0	0|0	0|0	0|0	0|0	0|0	0|0	0|1	0|0	0|0	1|1	0|0	0|1	0|1	0|0	0|0	0|0	0|0	0|0	0|0	0|0	0|0	0|0	0|0	0|0	0|0	0|0	0|0	0|0	0|0	0|0	0|0	0|0	0|0	0|0	0|0	0|0	0|0	0|0	0|0	0|1	1|0	0|0	0|0	0|0	0|0	0|0	0|0	0|0	0|0	0|0	0|0	0|0	0|0	0|0	0|0	0|0	0|0	0|0	0|0	0|0	0|0	0|0	0|0	0|0	0|0	0|0	0|1	0|0	0|0	0|0	0|0	0|0	0|0	0|0	0|1	0|0	0|0	0|1	0|0	0|0	0|0	0|0	0|0	0|1	0|0	0|0	0|0	0|0	1|1	0|0	0|0	0|0	1|0	0|0	0|0	0|0	0|0	0|1	0|0	0|0	0|0	0|1	0|0	0|0	0|1	0|0	0|0	0|0	0|0	0|0	0|0	0|0	0|0	0|0	0|1	0|0	0|0	0|1	0|0	0|0	0|1	0|0	0|0	0|0	0|0	0|0	0|0	0|0	0|0	0|0	0|0	0|0	0|0	0|0	0|0	0|0	0|0	0|0	0|0	0|0	0|0	0|0	0|0	0|0	0|0	0|0	0|0	0|0	0|1	0|1	0|0	0|0	0|0	0|0	0|0	0|0	0|0	0|0	0|0	0|0	0|0	0|0	0|0	0|0	0|0	0|0	0|0	0|0	0|0	1|1	1|0	0|0	0|0	0|0	0|0	0|0	0|0	0|0	0|0	0|0	0|0	0|0	0|0	0|0	0|0	0|0	0|0	0|0	0|0	1|1	0|1	0|1	0|0	0|0	0|0	0|0	0|0	0|0	0|1	0|1	0|0	0|0	0|0	0|0	0|0	0|0	0|0	0|0	0|0	0|0	0|0	0|0	0|0	0|0	0|0	0|0	0|0	0|0	0|0	0|0	0|1	0|0	0|1	0|0	0|0	0|0	0|0	0|0	0|0	0|0	0|0	0|0	0|0	0|0	0|0	0|0	0|0	0|1	0|0	0|0	0|0	0|0	0|0	0|0	0|0	0|0	0|0	0|0	0|0	0|0	0|0	0|0	0|0	0|0	0|0	0|0	0|0	0|0	0|0	0|0	0|0	0|0	0|0	0|0	0|0	0|0	0|1	0|1	0|0	0|0	0|0	0|0	0|0	0|0	0|0	0|0	0|1	0|1	0|0	0|0	0|0	0|0	0|0	0|0	1|0	0|0	0|0	0|0	0|0	0|0	0|0	0|0	0|0	0|0	0|0	0|0	0|0	0|0	0|0	0|0	0|0	0|0	0|0	0|0	0|0	0|0	0|0	0|0	0|0	1|0	0|0	0|0	0|0	0|0	0|0	0|0	0|0	0|0	0|0	0|0	0|0	0|0	0|0	0|0	0|0	0|0	0|0	0|0	0|0	0|0	0|0	0|0	0|0	0|0	0|0	0|0	0|0	0|0	0|0	0|0	0|0	0|0	0|0	0|0	0|0	0|0	0|0	0|0	0|0	0|0	0|0	0|0	0|0	0|0	0|0	0|0	0|0	0|0	0|0	0|0	0|0	0|0	0|0	0|0	0|0	0|0	0|0	0|1	0|1	0|0	0|0	0|1	0|0	0|1	0|1	0|0	0|0	0|0	0|0	0|0	0|0	0|0	0|0	0|0	0|0	0|0	0|0	0|0	0|0	0|0	0|0	0|0	0|0	1|0	0|0
5	708724	NC_035165.2_708724_TA_T	TA	T	47	.	AF=0.008048;AQ=47;ANN=T|frameshift_variant|HIGH|Manes.05G014104|Manes.05G014104.v8.1|transcript|Manes.05G014104.1.v8.1|protein_coding|1/12|c.51delA|p.Gly18fs|51/2472|51/2472|17/823||WARNING_TRANSCRIPT_NO_START_CODON&INFO_REALIGN_3_PRIME,T|downstream_gene_variant|MODIFIER|Manes.05G014100|Manes.05G014100.v8.1|transcript|Manes.05G014100.1.v8.1|protein_coding||c.*2703delA|||||1653|	GT:DP:AD:GQ:PL:RNC	0|0	0|0	0|0	0|0	0|0	0|0	0|0	0|0	0|0	0|0	0|0	0|0	0|0	0|0	0|0	0|0	0|0	0|0	0|0	0|0	0|0	0|0	0|0	0|0	0|0	0|0	0|0	0|0	0|0	0|0	0|0	0|0	0|0	0|0	0|0	0|0	0|0	0|0	0|0	0|0	0|0	0|0	0|0	0|0	0|0	0|0	0|0	0|0	0|0	0|0	0|0	0|0	0|0	0|0	0|0	0|0	0|0	0|0	0|0	0|0	0|0	0|0	0|0	0|0	0|0	0|0	0|0	0|0	0|0	0|0	0|0	0|0	0|0	0|0	0|0	0|0	0|0	0|0	0|0	0|0	0|0	0|0	0|0	0|0	0|0	0|0	0|0	0|0	0|0	0|0	0|0	0|0	0|0	0|0	0|0	0|0	0|0	0|0	0|0	0|0	0|0	0|0	0|0	0|0	0|0	0|0	0|0	0|0	0|0	0|0	0|0	0|0	0|0	0|0	0|0	0|0	0|0	0|0	0|0	0|0	0|0	0|0	0|0	0|0	0|0	0|0	0|0	0|0	0|0	0|0	0|0	0|0	0|0	0|0	0|0	0|0	0|0	0|0	0|0	0|0	0|0	0|0	0|0	0|0	0|0	0|0	0|0	0|0	0|0	0|0	0|0	0|0	0|0	0|0	0|0	0|0	0|0	0|0	0|0	0|0	0|0	0|0	0|0	0|0	0|0	0|0	0|0	0|0	0|0	0|0	0|0	0|0	0|0	0|0	0|0	0|0	0|0	0|0	0|0	0|0	0|0	0|0	0|0	0|0	0|0	0|0	0|0	0|0	0|0	0|0	0|0	0|0	0|0	0|0	0|0	0|0	0|0	0|0	0|0	0|0	0|0	0|0	0|0	0|0	0|0	0|0	0|0	0|0	0|0	0|0	0|0	0|0	0|0	0|0	0|0	0|0	0|0	0|0	0|0	0|0	0|0	0|0	0|0	0|0	0|0	0|0	0|0	0|0	0|0	0|0	0|0	0|0	0|0	0|0	0|0	0|0	0|0	0|0	0|0	0|0	0|0	0|0	0|0	0|0	0|0	0|0	0|0	0|0	0|0	0|0	0|0	0|0	0|0	0|0	0|0	0|0	0|0	0|0	0|0	0|0	0|0	0|0	0|0	0|0	0|0	0|0	0|0	0|0	0|0	0|0	0|0	0|0	0|0	0|0	0|0	0|0	0|0	0|0	0|0	0|0	0|0	0|0	0|0	0|0	0|0	0|0	0|0	0|0	0|0	0|0	0|0	0|0	0|0	0|0	0|0	0|0	0|0	0|0	0|0	0|0	0|0	0|0	0|0	0|0	0|0	0|0	0|0	0|0	0|0	0|0	0|0	0|0	0|0	0|0	0|0	0|0	0|0	0|0	0|0	0|0	0|0	0|0	0|0	0|0	0|0	0|0	0|0	0|0	0|0	0|0	0|0	0|0	0|0	0|0	0|0	0|0	0|0	0|0	0|0	0|0	0|0	0|0	0|0	0|0	0|0	0|0	0|0	0|0	0|0	0|0	0|0	0|0	0|0	0|0	0|0	0|0	0|0	0|0	1|1	1|1	1|1	0|0	0|0	0|0	0|0	1|1	0|0	0|0	0|0	0|0	0|0	0|0	0|0	0|0	0|0	0|0	0|0	0|0	0|0	0|0	0|0	0|0	0|0	0|0	0|0	0|0	0|0	0|0	0|0	0|0	0|0	0|0	0|0	0|0	0|0	0|0	0|0	0|0	0|0	0|0	0|0	0|0	0|0	0|0	0|0	0|0	1|1	0|0	0|0	0|0	0|0	1|1	1|1	1|1	0|0	0|0	0|0	0|0	0|0	0|0
5	719607	NC_035165.2_719607_CTA_C	CTA	C	63	.	AF=0.238431;AQ=63;ANN=C|frameshift_variant&stop_lost&splice_region_variant|HIGH|Manes.05G013901|Manes.05G013901.v8.1|transcript|Manes.05G013901.1.v8.1|protein_coding|5/5|c.1003_1004delTA|p.Ter335fs|1004/1005|1003/1005|335/334||,C|downstream_gene_variant|MODIFIER|Manes.05G014104|Manes.05G014104.v8.1|transcript|Manes.05G014104.1.v8.1|protein_coding||c.*1099_*1100delTA|||||1099|WARNING_TRANSCRIPT_NO_START_CODON,C|downstream_gene_variant|MODIFIER|Manes.05G013801|Manes.05G013801.v8.1|transcript|Manes.05G013801.1.v8.1|protein_coding||c.*2831_*2832delTA|||||2790|	GT:DP:AD:GQ:PL:RNC	0|0	0|1	0|0	0|0	0|0	0|0	0|0	1|0	0|1	0|0	0|0	0|0	0|1	0|1	1|0	0|0	0|0	0|1	0|0	0|0	0|0	0|1	1|0	0|0	0|0	0|1	1|0	0|0	0|1	0|0	0|0	0|1	0|0	0|0	1|1	0|0	0|1	0|1	0|0	0|0	0|0	0|0	0|0	0|1	1|0	0|0	0|0	0|1	1|0	0|0	0|0	0|0	0|1	0|0	0|1	0|0	0|0	0|1	0|0	0|0	0|0	0|1	0|0	0|1	0|1	1|0	0|0	0|0	0|0	0|1	0|0	0|0	0|1	1|0	0|1	0|0	0|0	0|0	0|0	0|0	0|0	0|0	0|0	0|1	1|0	0|0	0|0	0|0	0|0	0|0	0|0	0|1	0|0	0|0	0|0	0|0	0|0	0|0	0|0	0|1	0|0	0|1	0|1	0|0	0|0	0|0	0|1	0|0	0|1	0|1	0|0	0|0	0|1	1|1	0|1	1|0	0|0	1|0	0|0	0|1	0|0	0|0	0|1	1|0	0|0	0|1	0|1	0|1	1|0	1|1	0|0	0|1	0|0	0|1	0|0	0|1	0|0	0|0	0|0	0|1	0|0	0|1	0|1	0|0	0|0	0|1	0|0	0|0	0|0	0|0	0|0	0|0	0|0	0|0	0|0	0|1	0|0	0|0	0|1	1|0	1|0	0|0	1|0	0|0	0|0	0|0	0|0	0|0	0|0	0|1	0|0	0|0	0|1	0|1	0|1	0|0	0|1	0|0	0|0	0|0	0|0	0|0	0|0	0|0	0|0	0|0	0|0	0|0	0|0	0|0	0|0	0|1	1|0	0|0	1|0	1|0	0|0	0|1	0|0	0|1	0|1	0|0	0|0	1|0	0|0	0|0	0|0	0|0	0|0	0|0	0|0	0|0	0|0	0|0	0|1	0|1	0|1	0|0	0|0	0|0	0|0	0|0	0|0	0|1	0|1	0|1	0|0	0|1	0|0	0|0	0|0	1|0	1|0	0|0	0|0	0|0	0|0	0|0	0|0	0|0	0|0	0|0	0|0	0|0	0|0	0|1	0|0	0|1	0|0	0|0	0|0	0|0	0|1	0|0	0|0	0|0	0|1	0|0	0|0	0|1	0|0	0|0	0|1	0|1	0|0	1|0	0|0	0|0	0|0	0|0	1|0	0|0	0|1	0|1	1|0	0|0	0|0	0|0	0|0	0|1	0|0	0|0	0|0	0|0	0|0	0|0	0|0	0|0	1|0	0|0	0|0	1|0	0|1	0|0	0|1	0|0	1|0	0|0	0|1	0|0	0|0	0|1	0|1	0|0	0|0	0|0	0|1	0|0	0|0	1|0	0|1	0|0	0|0	0|0	1|0	0|0	1|1	0|0	0|0	0|0	0|1	0|0	0|1	0|0	0|0	0|0	0|0	0|0	0|0	0|0	0|1	0|0	0|0	0|0	0|1	1|1	1|1	0|0	0|0	1|1	1|1	1|0	0|1	0|1	0|0	1|1	0|1	1|1	1|1	1|0	1|0	1|1	1|1	0|1	0|1	1|1	1|0	0|0	1|1	1|1	1|1	0|1	1|1	1|1	1|1	1|1	1|0	1|1	1|1	1|1	1|1	0|0	0|0	0|1	1|1	1|1	1|1	1|1	1|0	1|1	0|0	0|0	0|0	0|0	0|0	0|0	1|0	0|0	0|0	0|1	0|0	0|0	1|0	0|1	0|0	0|1	0|1	0|0	0|1	0|1	0|0	0|0	0|0	0|1	0|1	0|0	1|1	1|1	1|1	1|1	1|1	1|1	1|1	1|1	1|1	1|1	1|1	1|1	1|1	1|1
5	721443	NC_035165.2_721443_A_AT	A	AT	57	.	AF=0.027666;AQ=57;ANN=AT|frameshift_variant&start_lost|HIGH|Manes.05G013901|Manes.05G013901.v8.1|transcript|Manes.05G013901.1.v8.1|protein_coding|1/5|c.1dupA|p.Met1fs|1/1005|1/1005|1/334||,AT|downstream_gene_variant|MODIFIER|Manes.05G014104|Manes.05G014104.v8.1|transcript|Manes.05G014104.1.v8.1|protein_coding||c.*2934_*2935insT|||||2935|WARNING_TRANSCRIPT_NO_START_CODON,AT|downstream_gene_variant|MODIFIER|Manes.05G013801|Manes.05G013801.v8.1|transcript|Manes.05G013801.1.v8.1|protein_coding||c.*996dupA|||||954|,AT|downstream_gene_variant|MODIFIER|Manes.05G013700|Manes.05G013700.v8.1|transcript|Manes.05G013700.1.v8.1|protein_coding||c.*3668dupA|||||3395|;LOF=(Manes.05G013901|Manes.05G013901.v8.1|1|1.00)	GT:DP:AD:GQ:PL:RNC	0|0	0|0	0|0	0|0	0|0	0|0	0|0	0|0	0|0	0|0	0|0	0|0	0|0	0|0	0|0	0|0	0|0	0|0	0|0	0|0	0|0	0|0	0|0	0|0	0|0	0|0	0|0	0|0	0|0	0|0	0|0	0|0	0|0	0|0	0|0	0|0	0|0	0|0	0|0	0|0	0|0	0|0	0|0	0|0	0|0	0|0	0|0	0|0	0|0	0|0	0|0	0|0	0|0	0|0	0|0	0|0	0|0	0|0	0|0	0|0	0|0	0|0	0|0	0|0	0|0	0|0	0|0	0|0	0|0	0|0	0|0	0|0	0|0	0|0	0|0	0|0	0|0	0|0	0|0	0|0	0|0	0|0	0|0	0|0	0|0	0|0	0|0	0|0	0|0	0|0	0|0	0|0	0|0	0|0	0|0	0|0	0|0	0|0	0|0	0|0	0|0	0|0	0|0	0|0	0|0	0|0	0|0	0|0	0|0	0|0	0|0	0|0	0|0	0|0	0|0	0|0	0|0	0|0	0|0	0|0	0|0	0|0	0|0	0|0	0|0	0|0	0|0	0|0	0|0	0|0	0|0	0|0	0|0	0|0	0|0	0|0	0|0	0|0	0|0	0|0	0|0	0|0	0|0	0|0	0|0	0|0	0|0	0|0	0|0	0|0	0|0	0|0	0|0	0|0	0|0	0|0	0|0	0|0	0|0	0|0	0|0	0|0	0|0	0|0	0|0	0|0	0|0	0|0	0|0	0|0	0|0	0|0	0|0	0|0	0|0	0|0	0|0	0|0	0|0	0|0	0|0	0|0	0|0	0|0	0|0	0|0	0|0	0|0	0|0	0|0	0|0	0|0	0|0	0|0	0|0	0|0	0|0	0|0	0|0	0|0	0|0	0|0	0|0	0|0	0|0	0|0	0|0	0|0	0|0	0|0	0|0	0|0	0|0	0|0	0|0	0|0	0|0	0|0	0|0	0|0	0|0	0|0	0|0	0|0	0|0	0|0	0|0	0|0	0|0	0|0	0|0	0|0	0|0	0|0	0|0	0|0	0|0	0|0	0|0	0|0	0|0	0|0	0|0	0|0	0|0	0|0	0|0	0|0	0|0	0|0	0|0	0|0	0|0	0|0	0|0	0|0	0|0	0|0	0|0	0|0	0|0	0|0	0|0	0|0	0|0	0|0	0|0	0|0	0|0	0|0	0|0	0|0	0|0	0|0	0|0	0|0	0|0	0|0	0|0	0|0	0|0	0|0	0|0	0|0	0|0	0|0	0|0	0|0	0|0	0|0	0|0	0|0	0|0	0|0	0|0	0|0	0|0	0|0	0|0	0|0	0|0	0|0	0|0	0|0	0|0	0|0	0|0	0|0	0|0	0|0	0|0	0|0	0|0	0|0	0|0	0|0	0|0	0|0	0|0	0|0	0|0	0|0	0|0	0|0	0|0	0|0	0|0	0|0	0|0	0|0	0|0	0|0	0|0	0|0	0|0	0|0	1|1	0|0	0|0	0|0	0|0	0|0	0|0	0|0	0|0	0|0	0|0	0|0	0|0	0|0	0|0	0|0	0|0	0|0	0|0	0|0	0|0	0|0	1|1	1|1	1|1	0|0	0|0	0|0	0|0	1|1	0|0	0|0	0|0	0|0	0|0	0|0	0|0	0|0	0|0	0|0	0|0	0|0	0|0	0|0	0|0	0|0	0|0	0|0	0|0	0|0	0|0	0|0	0|0	0|0	0|0	0|0	0|0	0|0	0|0	0|0	0|0	0|0	0|0	0|0	0|0	0|0	0|0	0|0	0|0	0|0	1|1	0|0	0|0	0|0	1|1	1|1	1|1	1|1	0|0	0|0	0|0	0|0	0|0	0|0
5	722615	NC_035165.2_722615_C_T	C	T	67	.	AF=0.008048;AQ=67;ANN=T|splice_acceptor_variant&intron_variant|HIGH|Manes.05G013801|Manes.05G013801.v8.1|transcript|Manes.05G013801.1.v8.1|protein_coding|4/4|c.822-1G>A||||||,T|upstream_gene_variant|MODIFIER|Manes.05G013901|Manes.05G013901.v8.1|transcript|Manes.05G013901.1.v8.1|protein_coding||c.-1171G>A|||||1171|,T|downstream_gene_variant|MODIFIER|Manes.05G014104|Manes.05G014104.v8.1|transcript|Manes.05G014104.1.v8.1|protein_coding||c.*4106C>T|||||4106|WARNING_TRANSCRIPT_NO_START_CODON,T|downstream_gene_variant|MODIFIER|Manes.05G013700|Manes.05G013700.v8.1|transcript|Manes.05G013700.1.v8.1|protein_coding||c.*2497G>A|||||2224|;LOF=(Manes.05G013801|Manes.05G013801.v8.1|1|1.00)	GT:DP:AD:GQ:PL:RNC	0|0	0|0	0|0	0|0	0|0	0|0	0|0	0|0	0|0	0|0	0|0	0|0	0|0	0|0	0|0	0|0	0|0	0|0	0|0	0|0	0|0	0|0	0|0	0|0	0|0	0|0	0|0	0|0	0|0	0|0	0|0	0|1	0|0	0|0	1|1	0|0	0|0	0|0	0|0	0|0	0|0	0|0	0|0	0|0	0|0	0|0	0|0	0|0	0|0	0|0	0|0	0|0	0|0	0|0	0|0	0|0	0|0	0|0	0|0	0|0	0|0	0|0	0|0	0|0	0|0	0|0	0|0	0|0	0|0	0|0	0|0	0|0	0|0	0|0	0|0	0|0	0|0	0|0	0|0	0|0	0|0	0|0	0|0	0|0	0|0	0|0	0|0	0|0	0|0	0|0	0|0	0|0	0|0	0|0	0|0	0|0	0|0	0|0	0|0	0|1	0|0	0|0	0|0	0|0	0|0	0|0	0|0	0|0	0|0	0|0	0|0	0|0	0|0	1|1	0|0	0|0	0|0	0|0	0|0	0|0	0|0	0|0	0|0	0|0	0|0	0|0	0|1	0|0	0|0	0|0	0|0	0|0	0|0	0|0	0|0	0|0	0|0	0|0	0|0	0|1	0|0	0|0	0|1	0|0	0|0	0|0	0|0	0|0	0|0	0|0	0|0	0|0	0|0	0|0	0|0	0|0	0|0	0|0	0|0	0|0	0|0	0|0	0|0	0|0	0|0	0|0	0|0	0|0	0|0	0|0	0|0	0|0	0|0	0|1	0|1	0|0	0|0	0|0	0|0	0|0	0|0	0|0	0|0	0|0	0|0	0|0	0|0	0|0	0|0	0|0	0|0	0|0	0|0	0|0	0|0	0|0	0|0	0|0	0|0	0|0	0|0	0|0	0|0	0|0	0|0	0|0	0|0	0|0	0|0	0|0	0|0	0|0	0|0	0|0	0|0	0|0	0|0	0|0	0|0	0|0	0|0	0|0	0|0	0|0	0|0	0|0	0|0	0|0	0|0	0|0	0|0	0|0	0|0	0|0	0|0	0|0	0|0	0|0	0|0	0|0	0|0	0|0	0|0	0|0	0|0	0|1	0|0	0|0	0|0	0|0	0|0	0|0	0|0	0|0	0|0	0|0	0|0	0|0	0|0	0|0	0|0	0|0	0|1	0|0	0|0	0|0	0|0	0|0	0|0	0|0	0|0	0|0	0|0	0|0	0|0	0|0	0|0	0|0	0|0	0|0	0|0	0|0	0|0	0|0	0|0	0|0	0|0	0|0	0|0	0|0	0|0	0|0	0|1	0|0	0|0	0|0	0|0	0|0	0|0	0|0	0|0	0|0	0|0	0|0	0|0	0|0	0|0	0|0	0|0	0|0	0|0	0|0	0|0	0|0	0|0	0|0	0|0	0|0	0|0	0|0	0|0	0|0	0|0	0|0	0|0	0|0	0|0	0|0	0|0	0|0	0|0	0|0	0|0	0|0	0|0	0|0	0|0	0|0	0|0	0|0	0|0	0|0	0|0	0|0	0|0	0|0	0|0	0|0	0|0	0|0	0|0	0|0	0|0	0|0	0|0	0|0	0|0	0|0	0|0	0|0	0|0	0|0	0|0	0|0	0|0	0|0	0|0	0|0	0|0	0|0	0|0	0|0	0|0	0|0	0|0	0|0	0|0	0|0	0|0	0|0	0|0	0|0	0|0	0|0	0|0	0|0	0|0	0|0	0|0	0|0	0|0	0|0	0|0	0|1	0|0	0|0	0|1	0|0	0|0	0|0	0|0	0|0	0|0	0|0	0|0	0|0	0|0	0|0	0|0	0|0	0|0	0|0	0|0	0|0	0|0	0|0	0|0	0|0	0|0	0|0
5	725967	NC_035165.2_725967_CA_C	CA	C	62	.	AF=0.008048;AQ=62;ANN=C|frameshift_variant|HIGH|Manes.05G013700|Manes.05G013700.v8.1|transcript|Manes.05G013700.1.v8.1|protein_coding|3/5|c.486delT|p.Phe162fs|587/1370|486/996|162/331||,C|upstream_gene_variant|MODIFIER|Manes.05G013901|Manes.05G013901.v8.1|transcript|Manes.05G013901.1.v8.1|protein_coding||c.-4524delT|||||4524|,C|upstream_gene_variant|MODIFIER|Manes.05G013801|Manes.05G013801.v8.1|transcript|Manes.05G013801.1.v8.1|protein_coding||c.-2159delT|||||2153|;LOF=(Manes.05G013700|Manes.05G013700.v8.1|1|1.00)	GT:DP:AD:GQ:PL:RNC	0|0	0|0	0|0	0|0	0|0	0|0	0|0	0|0	0|0	0|0	0|0	0|0	0|0	0|0	0|0	0|0	0|0	0|0	0|0	0|0	0|0	0|0	0|0	0|0	0|0	0|0	0|0	0|0	0|0	0|0	0|0	0|1	0|0	0|0	1|1	0|0	0|0	0|0	0|0	0|0	0|0	0|0	0|0	0|0	0|0	0|0	0|0	0|0	0|0	0|0	0|0	0|0	0|0	0|0	0|0	0|0	0|0	0|0	0|0	0|0	0|0	0|0	0|0	0|0	0|0	0|0	0|0	0|0	0|0	0|0	0|0	0|0	0|0	0|0	0|0	0|0	0|0	0|0	0|0	0|0	0|0	0|0	0|0	0|0	0|0	0|0	0|0	0|0	0|0	0|0	0|0	0|0	0|0	0|0	0|0	0|0	0|0	0|0	0|0	0|1	0|0	0|0	0|0	0|0	0|0	0|0	0|0	0|0	0|0	0|0	0|0	0|0	0|0	1|1	0|0	0|0	0|0	0|0	0|0	0|0	0|0	0|0	0|0	0|0	0|0	0|0	0|1	0|0	0|0	0|0	0|0	0|0	0|0	0|0	0|0	0|0	0|0	0|0	0|0	0|1	0|0	0|0	0|1	0|0	0|0	0|0	0|0	0|0	0|0	0|0	0|0	0|0	0|0	0|0	0|0	0|0	0|0	0|0	0|0	0|0	0|0	0|0	0|0	0|0	0|0	0|0	0|0	0|0	0|0	0|0	0|0	0|0	0|0	0|1	0|1	0|0	0|0	0|0	0|0	0|0	0|0	0|0	0|0	0|0	0|0	0|0	0|0	0|0	0|0	0|0	0|0	0|0	0|0	0|0	0|0	0|0	0|0	0|0	0|0	0|0	0|0	0|0	0|0	0|0	0|0	0|0	0|0	0|0	0|0	0|0	0|0	0|0	0|0	0|0	0|0	0|0	0|0	0|0	0|0	0|0	0|0	0|0	0|0	0|0	0|0	0|0	0|0	0|0	0|0	0|0	0|0	0|0	0|0	0|0	0|0	0|0	0|0	0|0	0|0	0|0	0|0	0|0	0|0	0|0	0|0	0|1	0|0	0|0	0|0	0|0	0|0	0|0	0|0	0|0	0|0	0|0	0|0	0|0	0|0	0|0	0|0	0|0	0|1	0|0	0|0	0|0	0|0	0|0	0|0	0|0	0|0	0|0	0|0	0|0	0|0	0|0	0|0	0|0	0|0	0|0	0|0	0|0	0|0	0|0	0|0	0|0	0|0	0|0	0|0	0|0	0|0	0|0	0|1	0|0	0|0	0|0	0|0	0|0	0|0	0|0	0|0	0|0	0|0	0|0	0|0	0|0	0|0	0|0	0|0	0|0	0|0	0|0	0|0	0|0	0|0	0|0	0|0	0|0	0|0	0|0	0|0	0|0	0|0	0|0	0|0	0|0	0|0	0|0	0|0	0|0	0|0	0|0	0|0	0|0	0|0	0|0	0|0	0|0	0|0	0|0	0|0	0|0	0|0	0|0	0|0	0|0	0|0	0|0	0|0	0|0	0|0	0|0	0|0	0|0	0|0	0|0	0|0	0|0	0|0	0|0	0|0	0|0	0|0	0|0	0|0	0|0	0|0	0|0	0|0	0|0	0|0	0|0	0|0	0|0	0|0	0|0	0|0	0|0	0|0	0|0	0|0	0|0	0|0	0|0	0|0	0|0	0|0	0|0	0|0	0|0	0|0	0|0	0|0	0|1	0|0	0|0	0|1	0|0	0|0	0|0	0|0	0|0	0|0	0|0	0|0	0|0	0|0	0|0	0|0	0|0	0|0	0|0	0|0	0|0	0|0	0|0	0|0	0|0	0|0	0|0
5	747882	NC_035165.2_747882_GT_G	GT	G	51	.	AF=0.009054;AQ=51;ANN=G|frameshift_variant|HIGH|Manes.05G013300|Manes.05G013300.v8.1|transcript|Manes.05G013300.3.v8.1|protein_coding|1/2|c.43delA|p.Thr15fs|43/987|43/987|15/328||	GT:DP:AD:GQ:PL:RNC	0|0	0|0	0|0	0|0	0|0	0|0	0|0	0|0	0|0	0|0	0|0	0|0	0|0	0|0	0|0	0|0	0|0	0|0	0|0	0|0	0|0	0|0	0|0	0|0	0|0	0|0	0|0	0|0	0|0	0|0	0|0	0|1	0|0	0|0	1|1	0|0	0|0	0|0	0|0	0|0	0|0	0|0	0|0	0|0	0|0	0|0	0|0	0|0	0|0	0|0	0|0	0|0	0|0	0|0	0|0	0|0	0|0	0|0	0|0	0|0	0|0	0|0	0|0	0|0	0|0	0|0	0|0	0|0	0|0	0|0	0|0	0|0	0|0	0|0	0|0	0|0	0|0	0|0	0|0	0|0	0|0	0|0	0|0	0|0	0|0	0|0	0|0	0|0	0|0	0|0	0|0	0|0	0|0	0|0	0|0	0|0	0|0	0|0	0|0	0|1	0|0	0|0	0|0	0|0	0|0	0|0	0|0	0|0	0|0	0|0	0|0	0|0	0|0	1|1	0|0	0|0	0|0	0|0	0|0	0|0	0|0	0|0	0|0	0|0	0|0	0|0	1|1	0|0	0|0	0|0	0|0	0|0	0|0	0|0	0|0	0|0	0|0	0|0	0|0	0|1	0|0	0|0	0|1	0|0	0|0	0|0	0|0	0|0	0|0	0|0	0|0	0|0	0|0	0|0	0|0	0|0	0|0	0|0	0|0	0|0	0|0	0|0	0|0	0|0	0|0	0|0	0|0	0|0	0|0	0|0	0|0	0|0	0|0	1|1	0|1	0|0	0|0	0|0	0|0	0|0	0|0	0|0	0|0	0|0	0|0	0|0	0|0	0|0	0|0	0|0	0|0	0|0	0|0	0|0	0|0	0|0	0|0	0|0	0|0	0|0	0|0	0|0	0|0	0|0	0|0	0|0	0|0	0|0	0|0	0|0	0|0	0|0	0|0	0|0	0|0	0|0	0|0	0|0	0|0	0|0	0|0	0|0	0|0	0|0	0|0	0|0	0|0	0|0	0|0	0|0	0|0	0|0	0|0	0|0	0|0	0|0	0|0	0|0	0|0	0|0	0|0	0|0	0|0	0|0	0|0	0|1	0|0	0|0	0|0	0|0	0|0	0|0	0|0	0|0	0|0	0|0	0|0	0|0	0|0	0|0	0|0	0|0	0|1	0|0	0|0	0|0	0|0	0|0	0|0	0|0	0|0	0|0	0|0	0|0	0|0	0|0	0|0	0|0	0|0	0|0	0|0	0|0	0|0	0|0	0|0	0|0	0|0	0|0	0|0	0|0	0|0	0|0	0|1	0|0	0|0	0|0	0|0	0|0	0|0	0|0	0|0	0|0	0|0	0|0	0|0	0|0	0|0	0|0	0|0	0|0	0|0	0|0	0|0	0|0	0|0	0|0	0|0	0|0	0|0	0|0	0|0	0|0	0|0	0|0	0|0	0|0	0|0	0|0	0|0	0|0	0|0	0|0	0|0	0|0	0|0	0|0	0|0	0|0	0|0	0|0	0|0	0|0	0|0	0|0	0|0	0|0	0|0	0|0	0|0	0|0	0|0	0|0	0|0	0|0	0|0	0|0	0|0	0|0	1|1	1|1	1|0	0|0	0|0	0|0	0|0	0|1	0|0	0|0	0|0	0|0	0|0	0|0	0|0	0|0	0|0	0|0	0|0	0|0	0|0	0|0	0|0	0|0	0|0	0|0	0|0	0|0	0|0	0|0	0|0	0|0	0|0	0|0	0|0	0|1	0|0	0|0	0|1	0|0	0|0	0|0	0|0	0|0	0|0	0|0	0|0	0|0	1|1	0|0	0|0	0|0	0|0	1|1	1|1	1|1	0|0	0|0	0|0	0|0	0|0	0|0
5	757264	NC_035165.2_757264_G_A	G	A	64	.	AF=0.14839;AQ=64;ANN=A|splice_acceptor_variant&intron_variant|HIGH|Manes.05G013304|Manes.05G013304.v8.1|transcript|Manes.05G013304.1.v8.1|protein_coding|1/3|c.52-1G>A||||||,A|upstream_gene_variant|MODIFIER|Manes.05G013000|Manes.05G013000.v8.1|transcript|Manes.05G013000.1.v8.1|protein_coding||c.-4495G>A|||||4016|,A|upstream_gene_variant|MODIFIER|Manes.05G013000|Manes.05G013000.v8.1|transcript|Manes.05G013000.11.v8.1|protein_coding||c.-4272G>A|||||3984|,A|upstream_gene_variant|MODIFIER|Manes.05G013000|Manes.05G013000.v8.1|transcript|Manes.05G013000.12.v8.1|protein_coding||c.-4495G>A|||||3984|,A|upstream_gene_variant|MODIFIER|Manes.05G013000|Manes.05G013000.v8.1|transcript|Manes.05G013000.13.v8.1|protein_coding||c.-4495G>A|||||4005|,A|upstream_gene_variant|MODIFIER|Manes.05G013000|Manes.05G013000.v8.1|transcript|Manes.05G013000.14.v8.1|protein_coding||c.-4272G>A|||||4005|,A|upstream_gene_variant|MODIFIER|Manes.05G013000|Manes.05G013000.v8.1|transcript|Manes.05G013000.9.v8.1|protein_coding||c.-4272G>A|||||4016|,A|upstream_gene_variant|MODIFIER|Manes.05G013000|Manes.05G013000.v8.1|transcript|Manes.05G013000.10.v8.1|protein_coding||c.-4272G>A|||||4016|,A|upstream_gene_variant|MODIFIER|Manes.05G013000|Manes.05G013000.v8.1|transcript|Manes.05G013000.15.v8.1|protein_coding||c.-4272G>A|||||4016|;LOF=(Manes.05G013304|Manes.05G013304.v8.1|1|1.00)	GT:DP:AD:GQ:PL:RNC	0|0	1|0	0|1	0|0	0|1	0|1	1|0	0|1	1|0	0|0	0|0	0|0	0|0	1|0	0|0	0|0	0|0	0|0	0|0	0|0	0|0	1|0	0|0	1|1	0|0	1|0	0|1	1|1	1|0	0|0	0|0	0|0	0|0	0|0	0|0	0|0	0|0	0|0	0|0	0|0	0|0	0|0	0|0	1|0	0|1	0|0	0|1	1|0	0|1	1|1	0|0	0|1	0|0	0|0	1|0	0|0	0|0	0|0	0|0	0|0	0|0	0|0	1|0	1|0	0|0	0|0	0|1	0|0	1|1	1|0	0|0	1|0	1|0	0|1	1|0	0|0	0|1	0|1	0|0	0|0	0|1	1|1	0|0	0|0	0|0	0|0	0|0	0|0	0|0	0|0	0|0	0|0	0|0	0|0	0|0	0|1	0|0	0|0	0|0	0|0	0|1	1|0	0|0	0|0	1|1	0|0	1|0	0|0	0|0	0|0	0|0	0|0	0|0	0|0	1|0	1|0	0|0	0|1	0|1	1|0	1|0	0|1	0|0	0|1	1|0	1|0	1|0	1|0	0|1	0|0	0|0	1|0	0|0	1|0	0|0	1|0	1|0	0|0	0|0	0|0	0|0	0|0	0|0	0|0	0|0	0|0	0|0	0|0	0|0	0|0	0|0	0|0	0|0	0|0	0|0	1|0	0|0	0|0	0|0	0|1	0|0	0|0	0|1	0|0	0|0	0|0	0|1	0|0	0|1	0|0	0|0	0|0	0|0	1|0	0|0	0|0	0|0	0|0	0|0	0|1	0|0	0|0	0|1	0|1	0|0	0|0	0|0	1|1	1|0	0|1	0|1	1|0	0|0	0|0	0|0	0|0	0|1	0|0	0|1	1|0	1|0	1|0	0|1	0|1	0|0	0|1	0|0	0|0	0|0	0|0	0|1	1|0	0|0	0|0	0|0	0|0	0|0	1|0	0|1	1|0	0|1	0|0	0|0	1|0	0|0	0|0	0|0	0|0	0|0	0|0	0|0	0|1	0|1	1|0	0|1	0|0	0|0	0|0	0|0	0|1	0|0	0|1	0|0	0|1	0|0	0|0	0|0	0|0	1|0	0|1	0|0	0|1	0|0	0|0	0|0	0|1	1|0	0|0	0|0	0|0	0|0	0|1	0|0	0|0	0|0	0|0	0|0	0|0	0|0	0|1	0|1	1|1	1|0	1|0	0|1	1|1	0|0	0|0	0|1	0|0	0|0	0|0	1|1	0|0	0|0	0|0	0|0	1|1	0|0	0|0	0|0	0|0	0|0	0|0	0|0	0|0	0|1	0|1	1|0	1|0	0|1	0|0	0|0	0|0	0|0	0|0	1|0	0|0	0|1	0|0	0|0	0|0	0|1	0|0	0|0	0|0	0|0	0|0	0|0	0|0	0|0	0|0	0|0	0|0	0|0	0|1	0|0	0|0	0|0	0|0	1|0	1|0	0|1	0|0	1|1	0|0	0|0	0|0	0|0	0|0	1|1	1|1	1|1	1|1	0|0	1|1	1|0	0|0	0|0	1|0	1|0	0|0	0|0	1|0	1|0	0|0	0|1	0|1	0|0	0|0	0|0	1|0	0|0	1|1	0|0	0|0	0|1	0|0	0|0	0|0	0|0	0|1	1|1	1|0	0|0	0|0	1|1	1|1	1|1	0|0	1|1	0|0	0|0	0|1	0|0	0|0	0|1	0|0	1|1	0|0	0|0	0|0	0|0	0|0	0|0	1|0	0|0	0|1	0|0	0|0	0|0	0|0	0|0	1|0	1|0	0|0	0|0	0|0	0|0	0|0	0|0	0|0	0|0	0|0	0|0	0|0	0|0	0|0	0|0	0|0
5	763115	NC_035165.2_763115_CAG_C;NC_035165.2_763115_C_G	CAG	C,GAG	72	.	AF=0.008048,0.006036;AQ=62,72;ANN=C|frameshift_variant|HIGH|Manes.05G013000|Manes.05G013000.v8.1|transcript|Manes.05G013000.9.v8.1|protein_coding|3/3|c.591_592delAG|p.Arg197fs|847/952|591/597|197/198||INFO_REALIGN_3_PRIME,C|frameshift_variant&splice_region_variant|HIGH|Manes.05G013000|Manes.05G013000.v8.1|transcript|Manes.05G013000.15.v8.1|protein_coding|3/5|c.591_592delAG|p.Arg197fs|847/1610|591/642|197/213||INFO_REALIGN_3_PRIME,GAG|synonymous_variant|LOW|Manes.05G013000|Manes.05G013000.v8.1|transcript|Manes.05G013000.9.v8.1|protein_coding|3/3|c.588C>G|p.Gly196Gly|844/952|588/597|196/198||,GAG|synonymous_variant|LOW|Manes.05G013000|Manes.05G013000.v8.1|transcript|Manes.05G013000.15.v8.1|protein_coding|3/5|c.588C>G|p.Gly196Gly|844/1610|588/642|196/213||,GAG|downstream_gene_variant|MODIFIER|Manes.05G013304|Manes.05G013304.v8.1|transcript|Manes.05G013304.1.v8.1|protein_coding||c.*4571C>G|||||4571|,C|downstream_gene_variant|MODIFIER|Manes.05G013304|Manes.05G013304.v8.1|transcript|Manes.05G013304.1.v8.1|protein_coding||c.*4572_*4573delAG|||||4572|,GAG|intron_variant|MODIFIER|Manes.05G013000|Manes.05G013000.v8.1|transcript|Manes.05G013000.1.v8.1|protein_coding|2/2|c.529+564C>G||||||,C|intron_variant|MODIFIER|Manes.05G013000|Manes.05G013000.v8.1|transcript|Manes.05G013000.1.v8.1|protein_coding|2/2|c.529+567_529+568delAG||||||INFO_REALIGN_3_PRIME,GAG|intron_variant|MODIFIER|Manes.05G013000|Manes.05G013000.v8.1|transcript|Manes.05G013000.11.v8.1|protein_coding|2/3|c.529+564C>G||||||,C|intron_variant|MODIFIER|Manes.05G013000|Manes.05G013000.v8.1|transcript|Manes.05G013000.11.v8.1|protein_coding|2/3|c.529+567_529+568delAG||||||INFO_REALIGN_3_PRIME,GAG|intron_variant|MODIFIER|Manes.05G013000|Manes.05G013000.v8.1|transcript|Manes.05G013000.12.v8.1|protein_coding|2/3|c.529+564C>G||||||,C|intron_variant|MODIFIER|Manes.05G013000|Manes.05G013000.v8.1|transcript|Manes.05G013000.12.v8.1|protein_coding|2/3|c.529+567_529+568delAG||||||INFO_REALIGN_3_PRIME,GAG|intron_variant|MODIFIER|Manes.05G013000|Manes.05G013000.v8.1|transcript|Manes.05G013000.13.v8.1|protein_coding|2/4|c.529+564C>G||||||,C|intron_variant|MODIFIER|Manes.05G013000|Manes.05G013000.v8.1|transcript|Manes.05G013000.13.v8.1|protein_coding|2/4|c.529+567_529+568delAG||||||INFO_REALIGN_3_PRIME,GAG|intron_variant|MODIFIER|Manes.05G013000|Manes.05G013000.v8.1|transcript|Manes.05G013000.14.v8.1|protein_coding|2/4|c.529+564C>G||||||,C|intron_variant|MODIFIER|Manes.05G013000|Manes.05G013000.v8.1|transcript|Manes.05G013000.14.v8.1|protein_coding|2/4|c.529+567_529+568delAG||||||INFO_REALIGN_3_PRIME,GAG|intron_variant|MODIFIER|Manes.05G013000|Manes.05G013000.v8.1|transcript|Manes.05G013000.10.v8.1|protein_coding|2/2|c.529+564C>G||||||,C|intron_variant|MODIFIER|Manes.05G013000|Manes.05G013000.v8.1|transcript|Manes.05G013000.10.v8.1|protein_coding|2/2|c.529+567_529+568delAG||||||INFO_REALIGN_3_PRIME;LOF=(Manes.05G013000|Manes.05G013000.v8.1|8|0.13)	GT:DP:AD:GQ:PL:RNC	0|0	0|0	0|0	0|0	0|0	0|0	0|0	0|0	0|0	0|0	0|0	0|0	0|0	0|0	0|0	0|0	0|0	0|0	0|0	0|0	0|0	0|0	0|0	0|0	0|0	0|0	0|0	0|0	0|0	0|0	0|0	0|0	0|0	0|0	0|0	0|0	0|0	0|0	0|0	0|0	0|0	0|0	0|0	0|0	0|0	0|0	0|0	0|0	0|0	0|0	0|0	0|0	0|0	0|0	0|0	0|0	0|0	0|0	0|0	0|0	0|0	0|0	0|0	0|0	0|0	0|0	0|0	0|0	0|0	0|0	0|0	0|0	0|0	0|0	0|0	0|0	0|0	0|0	0|0	0|0	0|0	0|0	0|0	0|0	0|0	0|0	0|0	0|0	0|0	0|0	0|0	0|0	0|0	0|0	0|0	0|0	0|0	0|0	0|0	0|0	0|0	0|0	0|0	0|0	0|0	0|0	0|0	0|0	0|0	0|0	0|0	0|0	0|0	0|0	0|0	0|0	0|0	0|0	0|0	0|0	0|0	0|0	0|0	0|0	0|0	0|0	0|0	0|0	0|0	0|0	0|0	0|0	0|0	0|0	0|0	0|0	0|0	0|0	0|0	0|0	0|0	0|0	0|0	0|0	0|0	0|0	0|0	0|0	0|0	0|0	0|0	0|0	0|0	0|0	0|0	0|0	0|0	0|0	0|0	0|0	0|0	0|0	0|0	0|0	0|0	0|0	0|0	0|0	0|0	0|0	0|0	0|0	0|0	0|0	0|0	0|0	0|0	0|0	0|0	0|0	0|0	0|0	0|0	0|0	0|0	0|0	0|0	0|0	0|0	0|0	0|0	0|0	0|0	0|0	0|0	0|0	0|0	0|0	0|0	0|0	0|0	0|0	0|0	0|0	0|0	0|0	0|0	0|0	0|0	0|0	0|0	0|0	0|0	0|0	0|0	0|0	0|0	0|0	0|0	0|0	0|0	0|0	0|0	0|0	0|0	0|0	0|0	0|0	0|0	0|0	0|0	0|0	0|0	0|0	0|0	0|0	0|0	0|0	0|0	0|0	0|0	0|0	0|0	0|0	0|0	0|0	0|0	0|0	0|0	0|0	0|0	0|0	0|0	0|0	0|0	0|0	0|0	0|0	0|0	0|0	0|0	0|0	0|0	0|0	0|0	0|0	0|0	0|0	0|0	0|0	0|0	0|0	0|0	0|0	0|0	0|0	0|0	0|0	0|0	0|0	0|0	0|0	0|0	0|0	0|0	0|0	0|0	0|0	0|0	0|0	0|0	0|0	0|0	0|0	0|0	0|0	0|0	0|0	0|0	0|0	0|0	0|0	0|0	0|0	0|0	0|0	0|0	0|0	0|0	0|0	0|0	0|0	0|0	0|0	0|0	0|0	0|0	0|0	0|0	0|0	0|0	0|0	0|0	0|0	0|0	0|0	0|0	0|0	0|0	0|0	0|0	0|0	0|0	0|0	0|0	0|0	0|0	0|0	0|0	0|0	0|0	0|0	0|0	0|0	0|0	0|0	0|0	0|0	0|0	0|0	0|0	0|0	0|0	0|0	0|0	0|0	0|0	0|0	1|1	1|1	1|1	0|0	0|0	0|0	2|2	1|1	0|0	0|0	0|0	2|2	2|2	0|0	0|0	0|0	2|2	2|2	0|0	0|0	0|0	2|2	0|0	0|0	0|0	0|0	0|0	0|0	0|0	0|0	0|0	0|0	0|0	0|0	0|0	0|0	0|0	0|0	0|0	0|0	0|0	0|0	0|0	0|0	0|0	0|0	0|0	0|0	1|1	0|0	0|0	0|0	0|0	1|1	1|1	1|1	0|0	0|0	0|0	0|0	0|0	0|0
5	765185	NC_035165.2_765185_CGAGT_C	CGAGT	C	61	.	AF=0.007042;AQ=61;ANN=C|frameshift_variant|HIGH|Manes.05G013000|Manes.05G013000.v8.1|transcript|Manes.05G013000.11.v8.1|protein_coding|4/4|c.705_708delGAGT|p.Lys237fs|993/1578|705/714|235/237||,C|frameshift_variant|HIGH|Manes.05G013000|Manes.05G013000.v8.1|transcript|Manes.05G013000.12.v8.1|protein_coding|4/4|c.705_708delGAGT|p.Lys237fs|1216/1801|705/714|235/237||,C|frameshift_variant&splice_donor_variant&splice_region_variant&intron_variant|HIGH|Manes.05G013000|Manes.05G013000.v8.1|transcript|Manes.05G013000.13.v8.1|protein_coding|4/5|c.705_706+2delGAGT|p.Thr236fs|1195/1614|705/711|235/236||,C|frameshift_variant&splice_donor_variant&splice_region_variant&intron_variant|HIGH|Manes.05G013000|Manes.05G013000.v8.1|transcript|Manes.05G013000.14.v8.1|protein_coding|4/5|c.705_706+2delGAGT|p.Thr236fs|972/1391|705/711|235/236||,C|3_prime_UTR_variant|MODIFIER|Manes.05G013000|Manes.05G013000.v8.1|transcript|Manes.05G013000.1.v8.1|protein_coding|3/3|c.*112_*115delGAGT|||||112|,C|3_prime_UTR_variant|MODIFIER|Manes.05G013000|Manes.05G013000.v8.1|transcript|Manes.05G013000.10.v8.1|protein_coding|3/3|c.*112_*115delGAGT|||||112|,C|3_prime_UTR_variant|MODIFIER|Manes.05G013000|Manes.05G013000.v8.1|transcript|Manes.05G013000.15.v8.1|protein_coding|5/5|c.*127_*130delGAGT|||||284|,C|upstream_gene_variant|MODIFIER|Manes.05G012900|Manes.05G012900.v8.1|transcript|Manes.05G012900.1.v8.1|protein_coding||c.-3644_-3641delGAGT|||||3604|,C|downstream_gene_variant|MODIFIER|Manes.05G013000|Manes.05G013000.v8.1|transcript|Manes.05G013000.9.v8.1|protein_coding||c.*2062_*2065delGAGT|||||1963|	GT:DP:AD:GQ:PL:RNC	0|0	0|0	0|0	0|0	0|0	0|0	0|0	0|0	0|0	0|0	0|0	0|0	0|0	0|0	0|0	0|0	0|0	0|0	0|0	0|0	0|0	0|0	0|0	0|0	0|0	0|0	0|0	0|0	0|0	0|0	0|0	0|0	0|0	0|0	0|0	0|0	0|0	0|0	0|0	0|0	0|0	0|0	0|0	0|0	0|0	0|0	0|0	0|0	0|0	0|0	0|0	0|0	0|0	0|0	0|0	0|0	0|0	0|0	0|0	0|0	0|0	0|0	0|0	0|0	0|0	0|0	0|0	0|0	0|0	0|0	0|0	0|0	0|0	0|0	0|0	0|0	0|0	0|0	0|0	0|0	0|0	0|0	0|0	0|0	0|0	0|0	0|0	0|0	0|0	0|0	0|0	0|0	0|0	0|0	0|0	0|0	0|0	0|0	0|0	0|0	0|0	0|0	0|0	0|0	0|0	0|0	0|0	0|0	0|0	0|0	0|0	0|0	0|0	0|0	0|0	0|0	0|0	0|0	0|0	0|0	0|0	0|0	0|0	0|0	0|0	0|0	0|0	0|0	0|0	0|0	0|0	0|0	0|0	0|0	0|0	0|0	0|0	0|0	0|0	0|0	0|0	0|0	0|0	0|0	0|0	0|0	0|0	0|0	0|0	0|0	0|0	0|0	0|0	0|0	0|0	0|0	0|0	0|0	0|0	0|0	0|0	0|0	0|0	0|0	0|0	0|0	0|0	0|0	0|0	0|0	0|0	0|0	0|0	0|0	0|0	0|0	0|0	0|0	0|0	0|0	0|0	0|0	0|0	0|0	0|0	0|0	0|0	0|0	0|0	0|0	0|0	0|0	0|0	0|0	0|0	0|0	0|0	0|0	0|0	0|0	0|0	0|0	0|0	0|0	0|0	0|0	0|0	0|0	0|0	0|0	0|0	0|0	0|0	0|0	0|0	0|0	0|0	0|0	0|0	0|0	0|0	0|0	0|0	0|0	0|0	0|0	0|0	0|0	0|0	0|0	0|0	0|0	0|0	0|0	0|0	0|0	0|0	0|0	0|0	0|0	0|0	0|0	0|0	0|0	0|0	0|0	0|0	0|0	0|0	0|0	0|0	0|0	0|0	0|0	0|0	0|0	0|0	0|0	0|0	0|0	0|0	0|0	0|0	0|0	0|0	0|0	0|0	0|0	0|0	0|0	0|0	0|0	0|0	0|0	0|0	0|0	0|0	0|0	0|0	0|0	0|0	0|0	0|0	0|0	0|0	0|0	0|0	0|0	0|0	0|0	0|0	0|0	0|0	0|0	0|0	0|0	0|0	0|0	0|0	0|0	0|0	0|0	0|0	0|0	0|0	0|0	0|0	0|0	0|0	0|0	0|0	0|0	0|0	0|0	0|0	0|0	0|0	0|0	0|0	0|0	0|0	0|0	0|0	0|0	0|0	0|0	0|0	0|0	0|0	0|0	0|0	0|0	0|0	0|0	0|0	1|0	0|1	0|0	0|0	0|0	0|0	0|0	0|0	0|0	0|0	0|0	0|0	0|0	0|0	0|0	0|0	0|0	0|0	0|0	0|0	0|0	0|0	0|0	0|0	0|0	0|0	0|0	0|0	0|0	0|0	0|0	0|0	0|0	0|0	0|0	0|0	0|0	0|0	0|0	0|0	0|0	0|0	0|0	0|0	0|0	0|0	0|0	0|0	0|0	0|0	0|0	0|0	0|0	0|0	0|0	0|0	0|0	0|0	0|0	0|0	0|0	0|0	0|0	0|0	0|0	0|0	0|0	0|0	0|0	0|0	0|0	0|0	0|0	0|0	0|0	0|1	0|0	0|0	0|0	1|1	1|1	1|0	1|1	0|0	0|1
5	773096	NC_035165.2_773096_T_A	T	A	42	.	AF=0.033199;AQ=42;ANN=A|splice_acceptor_variant&intron_variant|HIGH|Manes.05G012904|Manes.05G012904.v8.1|transcript|Manes.05G012904.1.v8.1|protein_coding|2/2|c.493-2A>T||||||,A|downstream_gene_variant|MODIFIER|Manes.05G012900|Manes.05G012900.v8.1|transcript|Manes.05G012900.1.v8.1|protein_coding||c.*2414T>A|||||2163|,A|intron_variant|MODIFIER|Manes.05G012800|Manes.05G012800.v8.1|transcript|Manes.05G012800.1.v8.1|protein_coding|2/2|c.*938-772A>T||||||;LOF=(Manes.05G012904|Manes.05G012904.v8.1|1|1.00)	GT:DP:AD:GQ:PL:RNC	0|0	0|0	0|0	0|0	0|0	0|0	0|0	0|0	0|0	0|0	0|0	0|0	0|0	0|0	0|0	0|0	0|0	0|0	0|0	0|0	0|0	0|0	0|0	0|0	0|0	0|0	0|0	0|0	0|0	0|0	0|0	0|0	0|0	0|0	0|0	0|0	0|0	0|0	0|0	0|0	0|0	0|0	0|0	0|0	0|0	0|0	0|0	0|0	0|0	0|0	0|0	0|0	0|0	0|0	0|0	0|0	0|0	0|0	0|0	0|0	0|0	0|0	0|0	0|0	0|0	0|0	0|0	0|0	0|0	0|0	0|0	0|0	0|0	0|0	0|0	0|0	0|0	0|0	0|0	0|0	0|0	0|0	0|0	0|0	0|0	0|0	0|0	0|0	0|0	0|0	0|0	0|0	0|0	0|0	0|0	0|0	0|0	0|0	0|0	0|0	0|0	0|0	0|0	0|0	0|0	0|0	0|0	0|0	0|0	0|0	0|0	0|0	0|0	0|0	0|0	0|0	0|0	0|0	0|0	0|0	0|0	0|0	0|0	0|0	0|0	0|0	0|0	0|0	0|0	0|0	0|0	0|0	0|0	0|0	0|0	0|0	0|0	0|0	0|0	0|0	0|0	0|0	0|0	0|0	0|0	0|0	0|0	0|0	0|0	0|0	0|0	0|0	0|0	0|0	0|0	0|0	0|0	0|0	0|0	0|0	0|0	0|0	0|0	0|0	0|0	0|0	0|0	0|0	0|0	0|0	0|0	0|0	0|0	0|0	0|0	0|0	0|0	0|0	0|0	0|0	0|0	0|0	0|0	0|0	0|0	0|0	0|0	0|0	0|0	0|0	0|0	0|0	0|0	0|0	0|0	0|0	0|0	0|0	0|0	0|0	0|0	0|0	0|0	0|0	0|0	0|0	0|0	0|0	0|0	0|0	0|0	0|0	0|0	0|0	0|0	0|0	0|0	0|0	0|0	0|0	0|0	0|0	0|0	0|0	0|0	0|0	0|0	0|0	0|0	0|0	0|0	0|0	0|0	0|0	0|0	0|0	0|0	0|0	0|0	0|0	0|0	0|0	0|0	0|0	0|0	0|0	0|0	0|0	0|0	0|0	0|0	0|0	0|0	0|0	0|0	0|0	0|0	0|0	0|0	0|0	0|0	0|0	0|0	0|0	0|0	0|0	0|0	0|0	0|0	0|0	0|0	0|0	0|0	0|0	0|0	0|0	0|0	0|0	0|0	0|0	0|0	0|0	0|0	0|0	0|0	0|0	0|0	0|0	0|0	0|0	0|0	0|0	0|0	0|0	0|0	0|0	0|0	0|0	0|0	0|0	0|0	0|0	0|0	0|0	0|0	0|0	0|0	0|0	0|0	0|0	0|0	0|0	0|0	0|0	0|0	0|0	0|0	0|0	0|0	0|0	0|0	0|0	0|0	0|0	0|0	0|0	0|0	0|0	0|0	0|0	0|0	0|0	0|0	0|0	0|0	0|0	0|0	0|0	0|0	0|0	0|0	0|0	1|0	0|1	0|0	0|0	0|0	0|0	0|0	0|0	0|0	0|0	0|0	0|0	0|0	0|0	0|0	0|0	1|1	1|1	1|1	0|0	1|1	0|0	1|1	1|1	0|0	0|0	0|0	1|1	1|1	0|0	0|0	0|0	1|1	1|1	0|0	0|0	1|0	1|1	0|0	0|0	0|0	0|0	0|0	0|0	0|0	0|0	0|0	0|0	0|0	0|0	0|0	0|0	0|0	0|0	0|0	0|0	0|0	0|0	0|0	0|0	0|0	0|0	0|0	0|0	1|1	1|1	1|1	1|1	0|0	1|1	1|1	1|1	0|0	0|0	0|0	0|0	0|0	0|0
5	773202	NC_035165.2_773202_C_T	C	T	51	.	AF=0.008048;AQ=51;ANN=T|splice_donor_variant&intron_variant|HIGH|Manes.05G012904|Manes.05G012904.v8.1|transcript|Manes.05G012904.1.v8.1|protein_coding|2/2|c.492+1G>A||||||,T|downstream_gene_variant|MODIFIER|Manes.05G012900|Manes.05G012900.v8.1|transcript|Manes.05G012900.1.v8.1|protein_coding||c.*2520C>T|||||2269|,T|intron_variant|MODIFIER|Manes.05G012800|Manes.05G012800.v8.1|transcript|Manes.05G012800.1.v8.1|protein_coding|2/2|c.*938-878G>A||||||;LOF=(Manes.05G012904|Manes.05G012904.v8.1|1|1.00)	GT:DP:AD:GQ:PL:RNC	0|0	0|0	0|0	0|0	0|0	0|0	0|0	0|0	0|0	0|0	0|0	0|0	0|0	0|0	0|0	0|0	0|0	0|0	0|0	0|0	0|0	0|0	0|0	0|0	0|0	0|0	0|0	0|0	0|0	0|0	0|0	0|0	0|0	0|0	0|0	0|0	0|0	0|0	0|0	0|0	0|0	0|0	0|0	0|0	0|0	0|0	0|0	0|0	0|0	0|0	0|0	0|0	0|0	0|0	0|0	0|0	0|0	0|0	0|0	0|0	0|0	0|0	0|0	0|0	0|0	0|0	0|0	0|0	0|0	0|0	0|0	0|0	0|0	0|0	0|0	0|0	0|0	0|0	0|0	0|0	0|0	0|0	0|0	0|0	0|0	0|0	0|0	0|0	0|0	0|0	0|0	0|0	0|0	0|0	0|0	0|0	0|0	0|0	0|0	0|0	0|0	0|0	0|0	0|0	0|0	0|0	0|0	0|0	0|0	0|0	0|0	0|0	0|0	0|0	0|0	0|0	0|0	0|0	0|0	0|0	0|0	0|0	0|0	0|0	0|0	0|0	0|0	0|0	0|0	0|0	0|0	0|0	0|0	0|0	0|0	0|0	0|0	0|0	0|0	0|0	0|0	0|0	0|0	0|0	0|0	0|0	0|0	0|0	0|0	0|0	0|0	0|0	0|0	0|0	0|0	0|0	0|0	0|0	0|0	0|0	0|0	0|0	0|0	0|0	0|0	0|0	0|0	0|0	0|0	0|0	0|0	0|0	0|0	0|0	0|0	0|0	0|0	0|0	0|0	0|0	0|0	0|0	0|0	0|0	0|0	0|0	0|0	0|0	0|0	0|0	0|0	0|0	0|0	0|0	0|0	0|0	0|0	0|0	0|0	0|0	0|0	0|0	0|0	0|0	0|0	0|0	0|0	0|0	0|0	0|0	0|0	0|0	0|0	0|0	0|0	0|0	0|0	0|0	0|0	0|0	0|0	0|0	0|0	0|0	0|0	0|0	0|0	0|0	0|0	0|0	0|0	0|0	0|0	0|0	0|0	0|0	0|0	0|0	0|0	0|0	0|0	0|0	0|0	0|0	0|0	0|0	0|0	0|0	0|0	0|0	0|0	0|0	0|0	0|0	0|0	0|0	0|0	0|0	0|0	0|0	0|0	0|0	0|0	0|0	0|0	0|0	0|0	0|0	0|0	0|0	0|0	0|0	0|0	0|0	0|0	0|0	0|0	0|0	0|0	0|0	0|0	0|0	0|0	0|0	0|0	0|0	0|0	0|0	0|0	0|0	0|0	0|0	0|0	0|0	0|0	0|0	0|0	0|0	0|0	0|0	0|0	0|0	0|0	0|0	0|0	0|0	0|0	0|0	0|0	0|0	0|0	0|0	0|0	0|0	0|0	0|0	0|0	0|0	0|0	0|0	0|0	0|0	0|0	0|0	0|0	0|0	0|0	0|0	0|0	0|0	0|0	0|0	0|0	0|0	0|0	0|0	0|0	0|0	0|0	0|0	0|0	0|0	0|0	0|0	0|0	0|0	0|0	0|0	0|0	0|0	0|0	0|0	0|0	0|0	0|0	0|0	0|0	0|0	1|1	1|1	1|1	0|0	0|0	0|0	0|0	1|1	0|0	0|0	0|0	0|0	0|0	0|0	0|0	0|0	0|0	0|0	0|0	0|0	0|0	0|0	0|0	0|0	0|0	0|0	0|0	0|0	0|0	0|0	0|0	0|0	0|0	0|0	0|0	0|0	0|0	0|0	0|0	0|0	0|0	0|0	0|0	0|0	0|0	0|0	0|0	0|0	1|1	0|0	0|0	0|0	0|0	1|1	1|1	1|1	0|0	0|0	0|0	0|0	0|0	0|0
5	773265	NC_035165.2_773265_G_A	G	A	49	.	AF=0.008551;AQ=49;ANN=A|stop_gained|HIGH|Manes.05G012904|Manes.05G012904.v8.1|transcript|Manes.05G012904.1.v8.1|protein_coding|2/3|c.430C>T|p.Gln144*|430/729|430/729|144/242||,A|downstream_gene_variant|MODIFIER|Manes.05G012900|Manes.05G012900.v8.1|transcript|Manes.05G012900.1.v8.1|protein_coding||c.*2583G>A|||||2332|,A|intron_variant|MODIFIER|Manes.05G012800|Manes.05G012800.v8.1|transcript|Manes.05G012800.1.v8.1|protein_coding|2/2|c.*938-941C>T||||||;LOF=(Manes.05G012904|Manes.05G012904.v8.1|1|1.00);NMD=(Manes.05G012904|Manes.05G012904.v8.1|1|1.00)	GT:DP:AD:GQ:PL:RNC	0|0	0|0	0|0	0|0	0|0	0|0	0|0	0|0	0|0	0|0	0|0	0|0	0|0	0|0	0|0	0|0	0|0	0|0	0|0	0|0	0|0	0|0	0|0	0|0	0|0	0|0	0|0	0|0	0|0	0|0	0|0	0|0	0|0	0|0	0|0	0|0	0|0	0|0	0|0	0|0	0|0	0|0	0|0	0|0	0|0	0|0	0|0	0|0	0|0	0|0	0|0	0|0	0|0	0|0	0|0	0|0	0|0	0|0	0|0	0|0	0|0	0|0	0|0	0|0	0|0	0|0	0|0	0|0	0|0	0|0	0|0	0|0	0|0	0|0	0|0	0|0	0|0	0|0	0|0	0|0	0|0	0|0	0|0	0|0	0|0	0|0	0|0	0|0	0|0	0|0	0|0	0|0	0|0	0|0	0|0	0|0	0|0	0|0	0|0	0|0	0|0	0|0	0|0	0|0	0|0	0|0	0|0	0|0	0|0	0|0	0|0	0|0	0|0	0|0	0|0	0|0	0|0	0|0	0|0	0|0	0|0	0|0	0|0	0|0	0|0	0|0	0|0	0|0	0|0	0|0	0|0	0|0	0|0	0|0	0|0	0|0	0|0	0|0	0|0	0|0	0|0	0|0	0|0	0|0	0|0	0|0	0|0	0|0	0|0	0|0	0|0	0|0	0|0	0|0	0|0	0|0	0|0	0|0	0|0	0|0	0|0	0|0	0|0	0|0	0|0	0|0	0|0	0|0	0|0	0|0	0|0	0|0	0|0	0|0	0|0	0|0	0|0	0|0	0|0	0|0	0|0	0|0	0|0	0|0	0|0	0|0	0|0	0|0	0|0	0|0	0|0	0|0	0|0	0|0	0|0	0|0	0|0	0|0	0|0	0|0	0|0	0|0	0|0	0|0	0|0	0|0	0|0	0|0	0|0	0|0	0|0	0|0	0|0	0|0	0|0	0|0	0|0	0|0	0|0	0|0	0|0	0|0	0|0	0|0	0|0	0|0	0|0	0|0	0|0	0|0	0|0	0|0	0|0	0|0	0|0	0|0	0|0	0|0	0|0	0|0	0|0	0|0	0|0	0|0	0|0	0|0	0|0	0|0	0|0	0|0	0|0	0|0	0|0	0|0	0|0	0|0	0|0	0|0	0|0	0|0	0|0	0|0	0|0	0|0	0|0	0|0	0|0	0|0	0|0	0|0	0|0	0|0	0|0	0|0	0|0	0|0	0|0	0|0	0|0	0|0	0|0	0|0	0|0	0|0	0|0	0|0	0|0	0|0	0|0	0|0	0|0	0|0	0|0	0|0	0|0	0|0	0|0	0|0	0|0	0|0	0|0	0|0	0|0	0|0	0|0	0|0	0|0	0|0	0|0	0|0	0|0	0|0	0|0	0|0	0|0	0|0	0|0	0|0	0|0	0|0	0|0	0|0	0|0	0|0	0|0	0|0	0|0	0|0	0|0	0|0	0|0	0|0	0|0	0|0	0|0	1|1	0|0	0|0	0|0	0|0	0|0	0|0	0|0	0|0	0|0	0|0	0|0	0|0	0|0	0|0	0|0	0|0	0|0	0|0	0|0	0|0	0|0	0|0	0|0	0|0	0|0	0|0	0|0	0|0	0|0	0|0	0|0	0|0	0|0	0|0	0|0	0|0	0|0	0|0	0|0	0|0	0|0	0|0	0|0	0|0	0|0	0|0	0|0	0|0	0|0	0|0	0|0	0|0	0|0	0|0	0|0	0|0	0|0	0|0	0|0	0|0	0|0	0|0	0|0	0|0	0|0	0|0	0|0	0|0	0|0	0|0	0|0	0|0	0|0	0|0	0|1	0|0	0|0	0|0	1|1	1|1	1|0	1|1	0|0	0|1
5	786025	NC_035165.2_786025_C_T	C	T	61	.	AF=0.008048;AQ=61;ANN=T|splice_donor_variant&intron_variant|HIGH|Manes.05G012700|Manes.05G012700.v8.1|transcript|Manes.05G012700.3.v8.1|protein_coding|2/20|c.-49+1G>A||||||,T|upstream_gene_variant|MODIFIER|Manes.05G012600|Manes.05G012600.v8.1|transcript|Manes.05G012600.1.v8.1|protein_coding||c.-1092C>T|||||938|,T|downstream_gene_variant|MODIFIER|Manes.05G012500|Manes.05G012500.v8.1|transcript|Manes.05G012500.1.v8.1|protein_coding||c.*3657G>A|||||2816|;LOF=(Manes.05G012700|Manes.05G012700.v8.1|1|1.00)	GT:DP:AD:GQ:PL:RNC	0|0	0|0	0|0	0|0	0|0	0|0	0|0	0|0	0|0	0|0	0|0	0|0	0|0	0|0	0|0	0|0	0|0	0|0	0|0	0|0	0|0	0|0	0|0	0|0	0|0	0|0	0|0	0|0	0|0	0|0	0|0	0|0	0|0	0|0	0|0	0|0	0|0	0|0	0|0	0|0	0|0	0|0	0|0	0|0	0|0	0|0	0|0	0|0	0|0	0|0	0|0	0|0	0|0	0|0	0|0	0|0	0|0	0|0	0|0	0|0	0|0	0|0	0|0	0|0	0|0	0|0	0|0	0|0	0|0	0|0	0|0	0|0	0|0	0|0	0|0	0|0	0|0	0|0	0|0	0|0	0|0	0|0	0|0	0|0	0|0	0|0	0|0	0|0	0|0	0|0	0|0	0|0	0|0	0|0	0|0	0|0	0|0	0|0	0|0	0|0	0|0	0|0	0|0	0|0	0|0	0|0	0|0	0|0	0|0	0|0	0|0	0|0	0|0	0|0	0|0	0|0	0|0	0|0	0|0	0|0	0|0	0|0	0|0	0|0	0|0	0|0	0|0	0|0	0|0	0|0	0|0	0|0	0|0	0|0	0|0	0|0	0|0	0|0	0|0	0|0	0|0	0|0	0|0	0|0	0|0	0|0	0|0	0|0	0|0	0|0	0|0	0|0	0|0	0|0	0|0	0|0	0|0	0|0	0|0	0|0	0|0	0|0	0|0	0|0	0|0	0|0	0|0	0|0	0|0	0|0	0|0	0|0	0|0	0|0	0|0	0|0	0|0	0|0	0|0	0|0	0|0	0|0	0|0	0|0	0|0	0|0	0|0	0|0	0|0	0|0	0|0	0|0	0|0	0|0	0|0	0|0	0|0	0|0	0|0	0|0	0|0	0|0	0|0	0|0	0|0	0|0	0|0	0|0	0|0	0|0	0|0	0|0	0|0	0|0	0|0	0|0	0|0	0|0	0|0	0|0	0|0	0|0	0|0	0|0	0|0	0|0	0|0	0|0	0|0	0|0	0|0	0|0	0|0	0|0	0|0	0|0	0|0	0|0	0|0	0|0	0|0	0|0	0|0	0|0	0|0	0|0	0|0	0|0	0|0	0|0	0|0	0|0	0|0	0|0	0|0	0|0	0|0	0|0	0|0	0|0	0|0	0|0	0|0	0|0	0|0	0|0	0|0	0|0	0|0	0|0	0|0	0|0	0|0	0|0	0|0	0|0	0|0	0|0	0|0	0|0	0|0	0|0	0|0	0|0	0|0	0|0	0|0	0|0	0|0	0|0	0|0	0|0	0|0	0|0	0|0	0|0	0|0	0|0	0|0	0|0	0|0	0|0	0|0	0|0	0|0	0|0	0|0	0|0	0|0	0|0	0|0	0|0	0|0	0|0	0|0	0|0	0|0	0|0	0|0	0|0	0|0	0|0	0|0	0|0	0|0	0|0	0|0	0|0	0|0	0|0	0|0	0|0	0|0	0|0	0|0	0|0	0|0	0|0	0|0	0|0	0|0	0|0	0|0	0|0	0|0	0|0	0|0	0|0	0|0	0|0	0|0	0|0	0|0	0|0	0|0	0|0	0|0	0|0	1|1	1|1	1|1	0|0	0|0	0|0	0|0	1|1	0|0	0|0	0|0	0|0	0|0	0|0	0|0	0|0	0|0	0|0	0|0	0|0	0|0	0|0	0|0	0|0	0|0	0|0	0|0	0|0	0|0	0|0	0|0	0|0	0|0	0|0	0|0	0|0	0|0	0|0	0|0	0|0	0|0	0|0	0|0	0|0	0|0	0|0	0|0	0|0	1|1	0|0	0|0	0|0	0|0	1|1	1|1	1|1	0|0	0|0	0|0	0|0	0|0	0|0
5	793209	NC_035165.2_793209_C_A	C	A	62	.	AF=0.037726;AQ=62;ANN=A|stop_gained|HIGH|Manes.05G012400|Manes.05G012400.v8.1|transcript|Manes.05G012400.6.v8.1|protein_coding|6/6|c.1278C>A|p.Tyr426*|1627/1750|1278/1302|426/433||,A|stop_gained|HIGH|Manes.05G012400|Manes.05G012400.v8.1|transcript|Manes.05G012400.8.v8.1|protein_coding|5/5|c.1068C>A|p.Tyr356*|1728/1851|1068/1092|356/363||,A|stop_gained|HIGH|Manes.05G012400|Manes.05G012400.v8.1|transcript|Manes.05G012400.7.v8.1|protein_coding|6/6|c.1278C>A|p.Tyr426*|1450/1573|1278/1302|426/433||,A|3_prime_UTR_variant|MODIFIER|Manes.05G012400|Manes.05G012400.v8.1|transcript|Manes.05G012400.11.v8.1|protein_coding|4/4|c.*379C>A|||||379|,A|3_prime_UTR_variant|MODIFIER|Manes.05G012400|Manes.05G012400.v8.1|transcript|Manes.05G012400.2.v8.1|protein_coding|5/5|c.*129C>A|||||129|,A|3_prime_UTR_variant|MODIFIER|Manes.05G012400|Manes.05G012400.v8.1|transcript|Manes.05G012400.5.v8.1|protein_coding|5/5|c.*236C>A|||||236|,A|3_prime_UTR_variant|MODIFIER|Manes.05G012400|Manes.05G012400.v8.1|transcript|Manes.05G012400.9.v8.1|protein_coding|6/6|c.*164C>A|||||236|,A|3_prime_UTR_variant|MODIFIER|Manes.05G012400|Manes.05G012400.v8.1|transcript|Manes.05G012400.10.v8.1|protein_coding|6/6|c.*164C>A|||||236|,A|upstream_gene_variant|MODIFIER|Manes.05G012500|Manes.05G012500.v8.1|transcript|Manes.05G012500.1.v8.1|protein_coding||c.-2435G>T|||||2087|,A|downstream_gene_variant|MODIFIER|Manes.05G012600|Manes.05G012600.v8.1|transcript|Manes.05G012600.1.v8.1|protein_coding||c.*4221C>A|||||3389|,A|downstream_gene_variant|MODIFIER|Manes.05G012300|Manes.05G012300.v8.1|transcript|Manes.05G012300.1.v8.1|protein_coding||c.*626G>T|||||618|,A|downstream_gene_variant|MODIFIER|Manes.05G012300|Manes.05G012300.v8.1|transcript|Manes.05G012300.3.v8.1|protein_coding||c.*545G>T|||||124|,A|downstream_gene_variant|MODIFIER|Manes.05G012300|Manes.05G012300.v8.1|transcript|Manes.05G012300.2.v8.1|protein_coding||c.*545G>T|||||124|,A|downstream_gene_variant|MODIFIER|Manes.05G012300|Manes.05G012300.v8.1|transcript|Manes.05G012300.4.v8.1|protein_coding||c.*626G>T|||||618|	GT:DP:AD:GQ:PL:RNC	0|0	0|0	0|0	0|0	0|0	0|0	0|0	0|0	0|0	0|0	0|0	0|0	0|0	0|0	0|0	0|0	0|0	0|0	0|0	0|0	0|0	0|0	0|0	0|0	0|0	0|0	0|0	0|0	0|0	0|0	0|0	0|0	0|0	0|0	0|0	0|0	0|0	0|0	0|0	0|0	0|0	0|0	0|0	0|0	0|0	0|0	0|0	0|0	0|0	0|0	0|0	0|0	0|0	0|0	0|0	0|0	0|0	0|0	0|0	0|0	0|0	0|0	0|0	0|0	0|0	0|0	0|0	0|0	0|0	0|0	0|0	0|0	0|0	0|0	0|0	0|0	0|0	0|0	0|0	0|0	0|0	0|0	0|0	0|0	0|0	0|0	0|0	0|0	0|0	0|0	0|0	0|0	0|0	0|0	0|0	0|0	0|0	0|0	0|0	0|0	0|0	0|0	0|0	0|0	0|0	0|0	0|0	0|0	0|0	0|0	0|0	0|0	0|0	0|0	0|0	0|0	0|0	0|0	0|0	0|0	0|0	0|0	0|0	0|0	0|0	0|0	0|0	0|0	0|0	0|0	0|0	0|0	0|0	0|0	0|0	0|0	0|0	0|0	0|0	0|0	0|0	0|0	0|0	0|0	0|0	0|0	0|0	0|0	0|0	0|0	0|0	0|0	0|0	0|0	0|0	0|0	0|0	0|0	0|0	0|0	0|0	0|0	0|0	0|0	0|0	0|0	0|0	0|0	0|0	0|0	0|0	0|0	0|0	0|0	0|0	0|0	0|0	0|0	0|0	0|0	0|0	0|0	0|0	0|0	0|0	0|0	0|0	0|0	0|0	0|0	0|0	0|0	0|0	0|0	0|0	0|0	0|0	0|0	0|0	0|0	0|0	0|0	0|0	0|0	0|0	0|0	0|0	0|0	0|0	0|0	0|0	0|0	0|0	0|0	0|0	0|0	0|0	0|0	0|0	0|0	0|0	0|0	0|0	0|0	0|0	0|0	0|0	0|0	0|0	0|0	0|0	0|0	0|0	0|0	0|0	0|0	0|0	0|0	0|0	0|0	0|0	0|0	0|0	0|0	0|0	0|0	0|0	0|0	0|0	0|0	0|0	0|0	0|0	0|0	0|0	0|0	0|0	0|0	0|0	0|0	0|0	0|0	0|0	0|0	0|0	0|0	0|0	0|0	0|0	0|0	0|0	0|0	0|0	0|0	0|0	0|0	0|0	0|0	0|0	0|0	0|0	0|0	0|0	0|0	0|0	0|0	0|0	0|0	0|0	0|0	0|0	0|0	0|0	0|0	0|0	0|0	0|0	0|0	0|0	0|0	0|0	0|0	0|0	0|0	0|0	0|0	0|0	0|0	0|0	0|0	0|0	0|0	0|0	0|0	0|0	0|0	0|0	0|0	0|0	0|0	0|0	0|0	0|0	0|0	0|0	0|0	0|0	0|0	0|0	0|0	0|0	0|0	0|0	0|0	0|0	0|0	1|1	0|0	0|0	0|0	0|0	0|0	0|0	0|0	0|0	0|0	0|0	0|0	0|0	0|0	0|0	0|0	0|0	0|0	0|0	0|0	0|0	0|0	1|1	1|1	1|1	0|0	1|1	0|0	1|1	1|1	0|0	0|0	0|0	1|1	1|1	0|0	0|0	0|0	1|1	1|1	0|0	0|0	0|0	1|1	0|0	0|0	0|0	0|0	0|0	0|0	0|0	0|0	0|0	0|0	0|0	0|0	0|0	0|0	0|0	0|0	0|0	0|0	0|0	0|0	0|0	0|0	0|0	0|0	0|0	0|0	1|1	1|1	1|1	1|1	1|1	1|1	1|1	1|1	0|0	0|0	0|0	0|0	0|0	0|0
5	816670	NC_035165.2_816670_TTG_T	TTG	T	53	.	AF=0.028169;AQ=53;ANN=T|frameshift_variant|HIGH|Manes.05G012000|Manes.05G012000.v8.1|transcript|Manes.05G012000.1.v8.1|protein_coding|2/4|c.423_424delGT|p.Tyr142fs|584/1516|423/1008|141/335||INFO_REALIGN_3_PRIME;LOF=(Manes.05G012000|Manes.05G012000.v8.1|1|1.00)	GT:DP:AD:GQ:PL:RNC	0|0	0|0	0|0	0|0	0|0	0|0	0|0	0|0	0|1	0|0	0|0	0|0	0|0	0|1	0|0	0|0	0|0	0|0	0|0	0|0	0|0	0|1	1|0	0|0	0|0	0|1	1|0	0|0	0|1	0|0	0|0	0|0	0|0	0|0	0|0	0|0	0|0	0|0	0|0	0|0	0|0	0|0	0|0	0|1	1|0	0|0	0|0	0|1	1|0	0|0	0|0	0|0	0|0	0|0	0|1	0|0	0|0	0|0	0|0	0|0	0|0	0|0	0|0	0|1	0|0	0|0	0|0	0|0	0|0	0|1	0|0	0|0	0|0	1|0	0|1	0|0	0|0	0|0	0|0	0|0	0|0	0|0	0|0	0|0	0|0	0|0	0|0	0|0	0|0	0|0	0|0	0|0	0|0	0|0	0|0	0|0	0|0	0|0	0|0	0|0	0|0	0|1	0|0	0|0	0|0	0|0	0|0	0|0	0|0	0|0	0|0	0|0	0|0	0|0	0|1	0|0	0|0	0|0	0|0	0|1	0|0	0|0	0|0	1|0	0|0	0|1	0|0	0|1	1|0	0|0	0|0	0|1	0|0	0|1	0|0	0|1	0|0	0|0	0|0	0|0	0|0	0|1	0|0	0|0	0|0	0|0	0|0	0|0	0|0	0|0	0|0	0|0	0|0	0|0	0|0	0|1	0|0	0|0	0|1	1|0	1|0	0|0	1|0	0|0	0|0	0|0	0|0	0|0	0|0	0|0	0|0	0|0	0|0	0|0	0|0	0|0	0|0	0|0	0|0	0|0	0|0	0|0	0|0	0|0	0|0	0|0	0|0	0|0	0|0	0|0	0|0	0|1	0|0	0|0	0|0	0|0	0|0	0|0	0|0	0|1	0|1	0|0	0|0	1|0	0|0	0|0	0|0	0|0	0|0	0|0	0|0	0|0	0|0	0|0	0|0	0|0	0|0	0|0	0|0	0|0	0|0	0|0	0|0	0|0	0|0	0|0	0|0	0|0	0|0	0|0	0|0	1|0	1|0	0|0	0|0	0|0	0|0	0|0	0|0	0|0	0|0	0|0	0|0	0|0	0|0	0|0	0|0	0|0	0|0	0|0	0|0	0|0	0|0	0|0	0|0	0|0	0|1	0|0	0|0	0|0	0|0	0|0	0|0	0|0	0|0	0|0	0|0	0|0	0|0	0|0	1|0	0|0	0|1	0|1	1|0	0|0	0|0	0|0	0|0	0|1	0|0	0|0	0|0	0|0	0|0	0|0	0|0	0|0	1|0	0|0	0|0	0|0	0|0	0|0	0|0	0|0	1|0	0|0	0|1	0|0	0|0	0|0	0|0	0|0	0|0	0|0	0|1	0|0	0|0	0|0	0|0	0|0	0|0	0|0	0|0	0|0	0|0	0|0	0|0	0|0	0|0	0|0	0|0	0|0	0|0	0|0	0|0	0|0	0|0	0|0	0|1	0|0	0|0	0|0	0|0	0|0	0|0	0|0	0|0	0|0	0|0	0|0	0|0	0|0	0|0	0|0	0|0	0|0	0|0	0|0	0|0	0|0	0|0	0|0	0|0	0|0	0|0	0|0	0|0	0|0	0|0	0|1	0|0	0|0	0|0	0|0	0|0	0|0	0|0	0|0	0|0	0|0	0|0	0|1	0|0	0|0	0|0	0|0	0|0	0|0	0|0	0|0	0|0	0|0	0|0	0|0	1|0	0|0	0|0	0|1	0|0	0|0	0|0	0|0	0|0	0|1	0|0	0|0	0|0	0|0	0|0	0|0	0|0	0|1	0|1	0|0	0|0	0|0	0|0	0|0	0|0	0|0	0|0	0|0	0|0	0|0	0|0	0|0	0|0	0|0
5	829999	NC_035165.2_829999_C_CTA	C	CTA	66	.	AF=0.093561;AQ=66;ANN=CTA|frameshift_variant&stop_gained|HIGH|Manes.05G012004|Manes.05G012004.v8.1|transcript|Manes.05G012004.1.v8.1|protein_coding|1/3|c.198_199insTA|p.Asn67fs|199/1419|199/1419|67/472||,CTA|upstream_gene_variant|MODIFIER|Manes.05G011866|Manes.05G011866.v8.1|transcript|Manes.05G011866.1.v8.1|protein_coding||c.-2173_-2172insTA|||||1740|,CTA|downstream_gene_variant|MODIFIER|Manes.05G011800|Manes.05G011800.v8.1|transcript|Manes.05G011800.1.v8.1|protein_coding||c.*4936_*4937insTA|||||4621|,CTA|downstream_gene_variant|MODIFIER|Manes.05G011800|Manes.05G011800.v8.1|transcript|Manes.05G011800.2.v8.1|protein_coding||c.*4936_*4937insTA|||||3536|;LOF=(Manes.05G012004|Manes.05G012004.v8.1|1|1.00);NMD=(Manes.05G012004|Manes.05G012004.v8.1|1|1.00)	GT:DP:AD:GQ:PL:RNC	0|0	0|1	0|0	0|0	0|0	0|0	0|0	0|0	0|0	0|0	0|0	0|0	0|1	0|0	0|0	0|0	0|0	0|0	0|0	0|0	0|0	0|0	0|0	0|0	0|0	0|0	0|0	0|0	0|0	0|0	0|0	0|0	0|0	0|0	0|0	0|0	0|0	0|0	0|0	0|0	0|0	0|0	0|0	0|0	0|0	0|0	0|0	0|0	0|0	0|0	0|0	0|0	0|1	0|0	0|0	0|0	0|0	0|0	0|0	0|0	0|0	0|0	0|0	0|0	0|1	1|0	0|0	0|0	0|0	0|0	0|0	0|0	0|0	0|0	0|0	0|0	0|0	0|0	0|0	0|0	0|0	0|0	0|0	0|0	0|0	0|0	0|0	0|0	0|0	0|0	0|0	0|0	0|0	0|0	0|0	0|0	0|0	0|0	0|0	0|0	0|0	0|0	0|1	0|0	0|0	0|0	0|0	0|0	0|1	0|0	0|0	0|0	0|0	0|0	0|0	0|0	0|0	0|1	0|0	0|0	0|0	0|0	0|0	0|0	0|0	0|0	0|0	0|0	0|0	0|0	0|0	0|0	0|0	0|0	0|0	0|0	0|0	0|0	0|0	0|0	0|0	0|0	0|0	0|0	0|0	0|0	0|0	0|0	0|0	0|0	0|0	0|0	0|0	0|0	0|0	0|0	0|0	0|0	0|0	0|0	0|0	0|0	0|0	0|0	0|0	0|0	0|0	0|0	0|0	0|0	0|0	0|0	0|0	0|0	0|0	0|0	0|0	0|0	0|0	0|0	0|0	0|0	0|0	0|0	0|0	0|0	0|0	0|0	0|0	0|0	0|0	0|0	0|0	0|0	1|0	1|0	0|0	0|1	0|0	0|0	0|0	0|0	0|0	0|0	0|0	0|0	0|0	0|0	0|0	0|0	0|0	0|0	0|0	0|0	0|1	0|1	1|0	0|0	0|0	0|0	0|0	0|0	0|0	0|1	0|1	0|0	0|0	0|0	0|0	0|0	0|0	0|0	0|0	0|0	0|0	0|0	0|0	0|0	0|0	0|0	0|0	0|0	0|0	0|0	0|0	0|0	0|0	0|1	0|0	0|0	0|0	0|0	0|0	0|0	0|0	0|0	0|0	0|0	0|0	0|1	0|0	0|0	0|0	0|0	0|0	0|0	0|0	0|0	0|0	0|0	0|0	0|0	0|0	0|0	0|0	0|0	0|0	0|0	0|0	0|0	0|0	0|0	0|0	0|0	0|0	0|0	0|0	0|0	0|0	0|0	0|0	0|0	0|0	0|0	0|0	0|0	0|0	0|0	0|0	0|0	0|0	0|1	0|1	0|0	0|0	0|0	0|0	0|0	0|0	0|0	0|0	0|0	0|0	0|0	0|0	0|0	0|0	0|0	0|0	0|0	0|0	0|0	0|0	0|0	0|0	0|0	0|0	0|0	0|0	0|0	0|0	0|0	0|0	0|0	0|0	0|0	0|0	0|0	0|0	1|1	0|0	0|0	0|0	0|0	0|0	0|0	0|0	0|1	1|1	0|1	0|1	1|1	1|1	0|0	0|0	1|0	0|0	0|0	0|0	0|0	0|0	0|0	0|0	0|0	0|0	0|0	1|0	0|1	1|1	0|0	0|0	0|0	0|0	0|0	0|0	0|0	0|0	0|0	0|0	0|0	0|0	0|0	0|0	0|0	0|0	0|0	0|0	0|0	0|0	0|0	0|0	0|0	0|0	0|0	0|0	0|0	0|0	0|0	0|1	0|1	0|0	0|0	0|0	0|0	0|0	0|0	0|0	0|0	0|0	0|0	0|0	0|0	0|0	0|0	0|0	0|0	0|0	0|0	1|1	0|0
5	830150	NC_035165.2_830150_A_T	A	T	67	.	AF=0.352113;AQ=67;ANN=T|stop_gained|HIGH|Manes.05G012004|Manes.05G012004.v8.1|transcript|Manes.05G012004.1.v8.1|protein_coding|1/3|c.349A>T|p.Arg117*|349/1419|349/1419|117/472||,T|upstream_gene_variant|MODIFIER|Manes.05G011866|Manes.05G011866.v8.1|transcript|Manes.05G011866.1.v8.1|protein_coding||c.-2022A>T|||||1590|,T|downstream_gene_variant|MODIFIER|Manes.05G011800|Manes.05G011800.v8.1|transcript|Manes.05G011800.1.v8.1|protein_coding||c.*4786T>A|||||4471|,T|downstream_gene_variant|MODIFIER|Manes.05G011800|Manes.05G011800.v8.1|transcript|Manes.05G011800.2.v8.1|protein_coding||c.*4786T>A|||||3386|;LOF=(Manes.05G012004|Manes.05G012004.v8.1|1|1.00);NMD=(Manes.05G012004|Manes.05G012004.v8.1|1|1.00)	GT:DP:AD:GQ:PL:RNC	0|0	1|0	0|1	1|1	1|1	1|1	1|1	1|1	1|1	1|0	0|0	0|0	1|0	1|1	1|0	0|0	0|0	0|1	0|0	0|0	0|0	1|1	1|0	1|1	0|0	1|1	1|1	1|1	1|1	0|0	0|0	0|1	0|0	0|0	1|1	0|0	1|0	0|1	0|0	0|0	0|0	0|0	0|0	1|1	1|1	0|0	0|0	1|1	1|1	1|1	0|0	0|1	0|0	0|0	1|1	0|0	0|0	1|1	0|0	0|0	0|1	1|1	1|1	1|1	0|0	0|0	0|0	0|0	1|1	1|1	0|0	1|0	1|1	1|1	1|1	0|0	0|1	0|1	1|1	0|0	0|1	1|1	0|0	0|1	1|0	0|0	0|0	0|0	0|0	0|0	0|0	0|1	0|0	0|0	0|0	0|1	0|0	0|0	0|0	0|1	0|1	1|1	1|0	1|0	1|1	1|0	1|1	0|0	1|0	0|1	0|0	0|0	1|1	1|1	1|1	1|0	0|0	1|0	0|1	1|1	1|0	0|1	0|0	1|1	1|0	1|1	1|1	1|1	1|1	1|1	0|0	1|1	0|0	1|1	0|0	1|1	1|0	0|0	0|0	0|1	0|0	0|1	0|1	0|0	0|0	0|0	0|0	0|0	0|0	0|0	0|0	0|0	0|0	0|0	0|0	1|1	0|0	0|0	0|1	1|1	1|1	0|0	1|1	0|0	0|0	0|0	0|1	0|0	0|1	0|1	0|0	1|0	0|1	1|1	0|1	0|0	0|1	0|0	0|0	0|1	0|0	0|0	0|1	0|1	0|0	0|0	0|0	1|1	1|0	0|1	0|1	1|1	1|1	0|0	0|1	0|1	0|1	0|0	0|1	1|1	1|1	1|0	0|1	1|1	0|0	0|1	0|0	0|0	0|0	0|0	0|1	1|0	0|0	0|0	1|0	1|0	0|1	1|0	0|1	1|0	0|1	0|0	0|0	1|0	0|0	0|1	0|0	0|1	0|0	0|0	0|0	1|1	1|1	1|0	0|1	0|0	0|0	0|0	0|0	0|1	0|0	1|1	1|1	1|0	0|0	0|1	0|0	1|0	1|1	0|1	0|0	0|1	0|1	0|0	0|0	1|1	1|1	0|0	0|0	0|0	0|0	0|1	0|1	0|1	0|0	1|0	0|0	0|0	0|0	0|1	1|1	1|1	1|1	1|1	1|1	1|1	0|0	0|0	0|1	0|1	0|0	0|0	1|1	0|0	0|0	0|0	0|0	1|1	1|0	0|0	0|0	0|0	0|1	0|0	0|1	0|0	1|1	0|1	1|1	1|0	0|1	1|0	1|0	0|0	0|0	0|0	1|1	0|0	0|1	1|0	0|1	0|0	0|1	0|0	1|0	0|0	1|1	0|1	0|0	0|0	1|1	0|0	0|1	0|0	0|0	0|1	1|0	0|0	0|0	0|0	1|1	1|0	0|1	0|0	1|1	1|1	0|0	0|0	1|0	0|0	1|1	1|1	1|1	1|1	0|0	1|1	1|0	0|0	0|0	1|0	1|0	0|0	0|0	1|0	1|0	0|0	1|1	0|1	0|0	0|0	0|0	1|1	0|0	1|1	0|0	0|0	0|1	0|0	0|0	0|0	0|0	0|1	1|1	1|1	0|0	0|0	1|1	1|1	1|1	0|0	1|1	0|0	0|0	0|0	0|0	0|0	1|1	0|0	1|1	0|1	0|0	0|0	0|0	0|1	0|0	1|1	0|1	0|1	1|0	1|0	0|0	0|0	0|0	1|1	1|1	0|0	0|0	0|0	0|0	0|0	0|0	0|0	0|0	0|0	1|1	1|1	1|1	1|1	0|0	1|1
5	832176	NC_035165.2_832176_T_G	T	G	54	.	AF=0.057847;AQ=54;ANN=G|stop_gained|HIGH|Manes.05G011866|Manes.05G011866.v8.1|transcript|Manes.05G011866.1.v8.1|protein_coding|1/2|c.5T>G|p.Leu2*|437/1520|5/582|2/193||,G|downstream_gene_variant|MODIFIER|Manes.05G012004|Manes.05G012004.v8.1|transcript|Manes.05G012004.1.v8.1|protein_coding||c.*868T>G|||||868|,G|downstream_gene_variant|MODIFIER|Manes.05G011800|Manes.05G011800.v8.1|transcript|Manes.05G011800.1.v8.1|protein_coding||c.*2760A>C|||||2445|,G|downstream_gene_variant|MODIFIER|Manes.05G011800|Manes.05G011800.v8.1|transcript|Manes.05G011800.2.v8.1|protein_coding||c.*2760A>C|||||1360|;LOF=(Manes.05G011866|Manes.05G011866.v8.1|1|1.00);NMD=(Manes.05G011866|Manes.05G011866.v8.1|1|1.00)	GT:DP:AD:GQ:PL:RNC	0|0	0|0	0|0	0|0	0|0	0|0	0|0	0|0	0|1	0|0	0|0	0|0	0|0	0|1	1|0	0|0	0|0	0|1	0|0	0|0	0|0	0|1	1|0	0|0	0|0	0|1	1|0	0|0	0|1	0|0	0|0	0|0	0|0	0|0	0|0	0|0	0|0	0|0	0|0	0|0	0|0	0|0	0|0	0|1	1|0	0|0	0|0	0|1	1|0	0|0	0|0	0|0	0|0	0|0	0|1	0|0	0|0	0|1	0|0	0|0	0|0	0|1	0|0	0|1	0|0	0|0	0|0	0|0	0|0	0|1	0|0	0|0	0|1	1|0	0|1	0|0	0|0	0|0	0|0	0|0	0|0	0|0	0|0	0|1	1|0	0|0	0|0	0|0	0|0	0|0	0|0	0|0	0|0	0|0	0|0	0|0	0|0	0|0	0|0	0|0	0|0	0|1	0|0	0|0	0|0	0|0	0|1	0|0	0|0	0|1	0|0	0|0	0|1	0|0	0|1	1|0	0|0	1|0	0|0	0|1	0|0	0|0	0|0	1|0	0|0	0|1	0|0	0|1	1|0	0|1	0|0	0|1	0|0	0|1	0|0	0|1	0|0	0|0	0|0	0|0	0|0	0|1	0|0	0|0	0|0	0|0	0|0	0|0	0|0	0|0	0|0	0|0	0|0	0|0	0|0	0|1	0|0	0|0	0|1	1|0	1|0	0|0	1|0	0|0	0|0	0|0	0|0	0|0	0|0	0|1	0|0	0|0	0|1	0|0	0|0	0|0	0|1	0|0	0|0	0|0	0|0	0|0	0|0	0|0	0|0	0|0	0|0	0|0	0|0	0|0	0|0	0|1	1|0	0|0	0|1	0|0	0|0	0|0	0|0	0|1	0|1	0|0	0|0	1|0	0|0	0|0	0|0	0|0	0|0	0|0	0|0	0|0	0|0	0|0	1|0	0|0	0|0	0|0	0|0	0|0	0|0	0|0	0|0	0|0	0|0	0|1	0|0	0|1	0|0	0|0	0|0	1|0	1|0	0|0	0|0	0|0	0|0	0|0	0|0	0|0	0|0	0|0	0|0	0|0	0|0	0|0	0|0	0|0	0|0	0|0	0|0	0|0	0|1	0|0	0|0	0|0	0|1	0|0	0|0	0|0	0|0	0|0	0|0	0|1	0|0	0|0	0|0	0|0	0|0	0|0	1|0	0|0	0|1	0|1	1|0	0|0	0|0	0|0	0|0	0|1	0|0	0|0	0|0	0|0	0|0	0|0	0|0	0|0	1|0	0|0	0|0	0|0	0|0	0|0	0|1	0|0	1|0	0|0	0|1	0|0	0|0	0|0	0|0	0|0	0|0	0|0	0|1	0|0	0|0	1|0	0|1	0|0	0|0	0|0	1|0	0|0	0|1	0|0	0|0	0|0	0|0	0|0	0|1	0|0	0|0	0|0	0|0	0|0	0|0	0|0	0|1	0|0	0|0	0|0	1|0	0|0	0|0	0|0	0|0	0|0	0|0	0|0	0|0	0|0	0|0	0|0	0|0	0|0	0|0	0|0	0|0	0|0	0|0	0|0	0|0	0|0	0|0	0|0	0|0	0|0	0|0	0|1	0|0	0|0	0|0	0|0	0|0	0|0	0|0	0|0	0|0	0|0	0|0	0|1	0|0	0|0	0|0	0|0	0|0	0|0	0|0	0|0	0|0	0|0	0|0	0|0	1|0	0|0	0|0	0|1	0|0	0|0	0|0	0|0	0|0	0|1	0|0	0|0	0|0	0|0	0|0	0|0	0|0	0|1	0|1	0|0	0|0	0|0	0|0	0|0	0|0	0|0	0|0	0|0	0|0	0|0	0|0	0|0	0|0	0|0
5	832225	NC_035165.2_832225_GA_G	GA	G	51	.	AF=0.006036;AQ=51;ANN=G|frameshift_variant|HIGH|Manes.05G011866|Manes.05G011866.v8.1|transcript|Manes.05G011866.1.v8.1|protein_coding|1/2|c.60delA|p.Lys20fs|492/1520|60/582|20/193||INFO_REALIGN_3_PRIME,G|downstream_gene_variant|MODIFIER|Manes.05G012004|Manes.05G012004.v8.1|transcript|Manes.05G012004.1.v8.1|protein_coding||c.*918delA|||||918|,G|downstream_gene_variant|MODIFIER|Manes.05G011800|Manes.05G011800.v8.1|transcript|Manes.05G011800.1.v8.1|protein_coding||c.*2710delT|||||2395|,G|downstream_gene_variant|MODIFIER|Manes.05G011800|Manes.05G011800.v8.1|transcript|Manes.05G011800.2.v8.1|protein_coding||c.*2710delT|||||1310|;LOF=(Manes.05G011866|Manes.05G011866.v8.1|1|1.00)	GT:DP:AD:GQ:PL:RNC	0|0	0|0	0|0	0|0	0|0	0|0	0|0	0|0	0|0	0|0	0|0	0|0	0|0	0|0	0|0	0|0	0|0	0|0	0|0	0|0	0|0	0|0	0|0	0|0	0|0	0|0	0|0	0|0	0|0	0|0	0|0	0|0	0|0	0|0	0|0	0|0	0|0	0|0	0|0	0|0	0|0	0|0	0|0	0|0	0|0	0|0	0|0	0|0	0|0	0|0	0|0	0|0	0|0	0|0	0|0	0|0	0|0	0|0	0|0	0|0	0|0	0|0	0|0	0|0	0|0	0|0	0|0	0|0	0|0	0|0	0|0	0|0	0|0	0|0	0|0	0|0	0|0	0|0	0|0	0|0	0|0	0|0	0|0	0|0	0|0	0|0	0|0	0|0	0|0	0|0	0|0	0|0	0|0	0|0	0|0	0|0	0|0	0|0	0|0	0|0	0|0	0|0	0|0	0|0	0|0	0|0	0|0	0|0	0|0	0|0	0|0	0|0	0|0	0|0	0|0	0|0	0|0	0|0	0|0	0|0	0|0	0|0	0|0	0|0	0|0	0|0	0|0	0|0	0|0	0|0	0|0	0|0	0|0	0|0	0|0	0|0	0|0	0|0	0|0	0|0	0|0	0|0	0|0	0|0	0|0	0|0	0|0	0|0	0|0	0|0	0|0	0|0	0|0	0|0	0|0	0|0	0|0	0|0	0|0	0|0	0|0	0|0	0|0	0|0	0|0	0|0	0|0	0|0	0|0	0|0	0|0	0|0	0|0	0|0	0|0	0|0	0|0	0|0	0|0	0|0	0|0	0|0	0|0	0|0	0|0	0|0	0|0	0|0	0|0	0|0	0|0	0|0	0|0	0|0	0|0	0|0	0|0	0|0	0|0	0|0	0|0	0|0	0|0	0|0	0|0	0|0	0|0	0|0	0|0	0|0	0|0	0|0	0|0	0|0	0|0	0|0	0|0	0|0	0|0	0|0	0|0	0|0	0|0	0|0	0|0	0|0	0|0	0|0	0|0	0|0	0|0	0|0	0|0	0|0	0|0	0|0	0|0	0|0	0|0	0|0	0|0	0|0	0|0	0|0	0|0	0|0	0|0	0|0	0|0	0|0	0|0	0|0	0|0	0|0	0|0	0|0	0|0	0|0	0|0	0|0	0|0	0|0	0|0	0|0	0|0	0|0	0|0	0|0	0|0	0|0	0|0	0|0	0|0	0|0	0|0	0|0	0|0	0|0	0|0	0|0	0|0	0|0	0|0	0|0	0|0	0|0	0|0	0|0	0|0	0|0	0|0	0|0	0|0	0|0	0|0	0|0	0|0	0|0	0|0	0|0	0|0	0|0	0|0	0|0	0|0	0|0	0|0	0|0	0|0	0|0	0|0	0|0	0|0	0|0	0|0	0|0	0|0	0|0	0|0	0|0	0|0	0|0	0|0	0|0	0|0	0|0	0|0	0|0	0|0	0|0	0|0	0|0	0|0	0|0	0|0	0|0	0|0	0|0	0|0	0|0	0|0	0|0	0|0	0|0	0|0	0|0	0|0	0|0	0|0	0|0	0|0	0|0	0|0	0|0	0|0	0|0	0|0	0|0	0|0	0|0	0|0	0|0	0|0	0|0	1|1	0|0	0|0	0|0	0|0	1|1	1|1	0|0	0|0	0|0	1|1	1|1	0|0	0|0	0|0	1|1	0|0	0|0	0|0	0|0	0|0	0|0	0|0	0|0	0|0	0|0	0|0	0|0	0|0	0|0	0|0	0|0	0|0	0|0	0|0	0|0	0|0	0|0	0|0	0|0	0|0	0|0	0|0	0|0	0|0	0|0	0|0	0|0	0|0	0|0	0|0	0|0	0|0	0|0	0|0	0|0
5	851918	NC_035165.2_851918_G_GGA	G	GGA	51	.	AF=0.008048;AQ=51;ANN=GGA|frameshift_variant|HIGH|Manes.05G011600|Manes.05G011600.v8.1|transcript|Manes.05G011600.1.v8.1|protein_coding|1/1|c.20_21dupTC|p.Arg8fs|196/1058|21/387|7/128||,GGA|downstream_gene_variant|MODIFIER|Manes.05G011700|Manes.05G011700.v8.1|transcript|Manes.05G011700.1.v8.1|protein_coding||c.*3242_*3243insGA|||||3086|,GGA|downstream_gene_variant|MODIFIER|Manes.05G011500|Manes.05G011500.v8.1|transcript|Manes.05G011500.1.v8.1|protein_coding||c.*3965_*3966dupTC|||||3803|,GGA|downstream_gene_variant|MODIFIER|Manes.05G011700|Manes.05G011700.v8.1|transcript|Manes.05G011700.3.v8.1|protein_coding||c.*3242_*3243insGA|||||3086|	GT:DP:AD:GQ:PL:RNC	0|0	0|0	0|0	0|0	0|0	0|0	0|0	0|0	0|0	0|0	0|0	0|0	0|0	0|0	0|0	0|0	0|0	0|0	0|0	0|0	0|0	0|0	0|0	0|0	0|0	0|0	0|0	0|0	0|0	0|0	0|0	0|0	0|0	0|0	0|0	0|0	0|0	0|0	0|0	0|0	0|0	0|0	0|0	0|0	0|0	0|0	0|0	0|0	0|0	0|0	0|0	0|0	0|0	0|0	0|0	0|0	0|0	0|0	0|0	0|0	0|0	0|0	0|0	0|0	0|0	0|0	0|0	0|0	0|0	0|0	0|0	0|0	0|0	0|0	0|0	0|0	0|0	0|0	0|0	0|0	0|0	0|0	0|0	0|0	0|0	0|0	0|0	0|0	0|0	0|0	0|0	0|0	0|0	0|0	0|0	0|0	0|0	0|0	0|0	0|0	0|0	0|0	0|0	0|0	0|0	0|0	0|0	0|0	0|0	0|0	0|0	0|0	0|0	0|0	0|0	0|0	0|0	0|0	0|0	0|0	0|0	0|0	0|0	0|0	0|0	0|0	0|0	0|0	0|0	0|0	0|0	0|0	0|0	0|0	0|0	0|0	0|0	0|0	0|0	0|0	0|0	0|0	0|0	0|0	0|0	0|0	0|0	0|0	0|0	0|0	0|0	0|0	0|0	0|0	0|0	0|0	0|0	0|0	0|0	0|0	0|0	0|0	0|0	0|0	0|0	0|0	0|0	0|0	0|0	0|0	0|0	0|0	0|0	0|0	0|0	0|0	0|0	0|0	0|0	0|0	0|0	0|0	0|0	0|0	0|0	0|0	0|0	0|0	0|0	0|0	0|0	0|0	0|0	0|0	0|0	0|0	0|0	0|0	0|0	0|0	0|0	0|0	0|0	0|0	0|0	0|0	0|0	0|0	0|0	0|0	0|0	0|0	0|0	0|0	0|0	0|0	0|0	0|0	0|0	0|0	0|0	0|0	0|0	0|0	0|0	0|0	0|0	0|0	0|0	0|0	0|0	0|0	0|0	0|0	0|0	0|0	0|0	0|0	0|0	0|0	0|0	0|0	0|0	0|0	0|0	0|0	0|0	0|0	0|0	0|0	0|0	0|0	0|0	0|0	0|0	0|0	0|0	0|0	0|0	0|0	0|0	0|0	0|0	0|0	0|0	0|0	0|0	0|0	0|0	0|0	0|0	0|0	0|0	0|0	0|0	0|0	0|0	0|0	0|0	0|0	0|0	0|0	0|0	0|0	0|0	0|0	0|0	0|0	0|0	0|0	0|0	0|0	0|0	0|0	0|0	0|0	0|0	0|0	0|0	0|0	0|0	0|0	0|0	0|0	0|0	0|0	0|0	0|0	0|0	0|0	0|0	0|0	0|0	0|0	0|0	0|0	0|0	0|0	0|0	0|0	0|0	0|0	0|0	0|0	0|0	0|0	0|0	0|0	0|0	0|0	0|0	0|0	0|0	0|0	0|0	0|0	0|0	0|0	0|0	0|0	0|0	0|0	0|0	0|0	0|0	0|0	0|0	0|0	0|0	0|0	0|0	0|0	0|0	0|0	0|0	0|0	0|0	0|0	1|1	1|1	1|1	0|0	0|0	0|0	0|0	1|1	0|0	0|0	0|0	0|0	0|0	0|0	0|0	0|0	0|0	0|0	0|0	0|0	0|0	0|0	0|0	0|0	0|0	0|0	0|0	0|0	0|0	0|0	0|0	0|0	0|0	0|0	0|0	0|0	0|0	0|0	0|0	0|0	0|0	0|0	0|0	0|0	0|0	0|0	0|0	0|0	1|1	0|0	0|0	0|0	0|0	1|1	1|1	1|1	0|0	0|0	0|0	0|0	0|0	0|0
5	904713	NC_035165.2_904713_G_GA;NC_035165.2_904713_G_A	G	GA,A	69	.	AF=0.130282,0.018109;AQ=63,69;ANN=GA|frameshift_variant|HIGH|Manes.05G011200|Manes.05G011200.v8.1|transcript|Manes.05G011200.5.v8.1|protein_coding|6/6|c.587dupT|p.Leu198fs|831/861|587/612|196/203||,A|synonymous_variant|LOW|Manes.05G011200|Manes.05G011200.v8.1|transcript|Manes.05G011200.5.v8.1|protein_coding|6/6|c.588C>T|p.Phe196Phe|832/861|588/612|196/203||,A|3_prime_UTR_variant|MODIFIER|Manes.05G011300|Manes.05G011300.v8.1|transcript|Manes.05G011300.1.v8.1|protein_coding|4/4|c.*1343G>A|||||1343|,GA|3_prime_UTR_variant|MODIFIER|Manes.05G011300|Manes.05G011300.v8.1|transcript|Manes.05G011300.1.v8.1|protein_coding|4/4|c.*1352dupA|||||1353|INFO_REALIGN_3_PRIME,A|upstream_gene_variant|MODIFIER|Manes.05G011100|Manes.05G011100.v8.1|transcript|Manes.05G011100.1.v8.1|protein_coding||c.-2683G>A|||||2438|,GA|upstream_gene_variant|MODIFIER|Manes.05G011100|Manes.05G011100.v8.1|transcript|Manes.05G011100.1.v8.1|protein_coding||c.-2683_-2682insA|||||2437|,A|intron_variant|MODIFIER|Manes.05G011200|Manes.05G011200.v8.1|transcript|Manes.05G011200.1.v8.1|protein_coding|6/6|c.564+24C>T||||||,GA|intron_variant|MODIFIER|Manes.05G011200|Manes.05G011200.v8.1|transcript|Manes.05G011200.1.v8.1|protein_coding|6/6|c.564+23dupT||||||,A|intron_variant|MODIFIER|Manes.05G011200|Manes.05G011200.v8.1|transcript|Manes.05G011200.2.v8.1|protein_coding|6/7|c.564+24C>T||||||,GA|intron_variant|MODIFIER|Manes.05G011200|Manes.05G011200.v8.1|transcript|Manes.05G011200.2.v8.1|protein_coding|6/7|c.564+23dupT||||||,A|intron_variant|MODIFIER|Manes.05G011200|Manes.05G011200.v8.1|transcript|Manes.05G011200.3.v8.1|protein_coding|5/6|c.517-226C>T||||||,GA|intron_variant|MODIFIER|Manes.05G011200|Manes.05G011200.v8.1|transcript|Manes.05G011200.3.v8.1|protein_coding|5/6|c.517-227dupT||||||,A|intron_variant|MODIFIER|Manes.05G011200|Manes.05G011200.v8.1|transcript|Manes.05G011200.6.v8.1|protein_coding|5/5|c.517-226C>T||||||,GA|intron_variant|MODIFIER|Manes.05G011200|Manes.05G011200.v8.1|transcript|Manes.05G011200.6.v8.1|protein_coding|5/5|c.517-227dupT||||||	GT:DP:AD:GQ:PL:RNC	0|0	1|0	0|1	1|1	0|1	0|1	1|0	0|1	1|0	0|0	0|0	0|0	0|0	1|0	0|0	0|0	0|0	0|0	0|0	0|0	0|0	0|1	0|0	1|1	0|0	1|0	0|1	1|1	1|0	0|0	0|0	0|1	0|0	0|0	1|1	0|0	0|0	0|0	0|0	0|0	0|0	0|0	0|0	1|0	0|1	0|0	0|0	1|0	0|1	1|1	0|0	0|1	0|0	0|0	1|0	0|0	0|0	1|0	0|0	0|0	0|0	1|0	1|1	1|0	1|0	0|1	0|0	0|0	1|1	1|0	0|0	1|0	1|0	0|1	1|0	0|1	0|1	0|1	1|1	0|0	0|1	1|1	0|0	0|0	0|0	0|0	0|0	0|0	0|0	0|0	0|0	0|0	0|0	0|0	0|0	0|1	0|0	0|0	0|0	0|1	0|1	1|0	0|0	0|0	1|1	0|0	1|0	0|0	0|0	0|0	0|0	0|0	1|0	1|1	1|0	0|0	0|0	0|0	0|1	1|0	1|0	0|1	0|0	0|1	0|0	1|0	1|0	1|0	0|1	0|0	0|0	1|0	0|0	1|0	0|0	1|0	1|0	0|0	0|0	0|1	0|0	0|0	0|1	0|0	0|0	0|0	0|0	0|0	0|0	0|0	0|0	0|0	0|0	0|0	0|0	1|0	0|0	0|0	0|0	0|1	0|1	0|0	0|1	0|0	0|0	0|0	0|1	0|1	0|1	0|0	0|0	0|0	0|0	1|1	0|1	0|0	0|0	0|0	0|0	0|1	0|0	0|0	0|1	0|1	0|0	0|0	0|0	1|1	1|0	0|1	0|1	1|0	0|1	0|0	0|0	0|0	0|1	0|0	0|1	1|0	1|0	1|0	0|1	0|1	0|0	0|1	0|0	0|0	0|0	0|0	0|1	1|0	0|0	0|1	0|0	0|0	0|0	1|0	0|1	1|0	0|1	0|0	0|0	1|0	0|0	0|0	0|0	0|0	0|0	0|0	0|0	0|1	0|1	1|0	0|1	0|0	0|0	0|0	0|0	0|1	0|0	0|1	0|0	1|0	0|0	0|0	0|0	0|0	1|0	0|1	0|0	0|1	0|0	0|0	0|0	0|1	1|0	0|0	0|0	0|0	0|0	0|1	0|0	0|0	0|0	0|0	0|0	0|0	0|0	0|1	0|1	1|1	1|0	1|0	0|1	1|1	0|0	0|0	0|1	0|0	0|0	0|0	1|1	0|0	0|0	0|0	0|0	1|1	0|0	0|0	1|0	1|0	1|1	0|0	0|0	0|0	0|1	0|1	1|0	1|0	0|1	0|0	0|0	0|0	0|0	0|0	1|0	0|0	0|0	0|0	0|0	0|0	0|1	0|0	0|0	0|0	0|0	0|0	0|0	0|0	0|0	0|0	0|0	0|0	0|0	0|1	1|0	0|0	0|0	0|0	1|0	1|0	0|1	0|0	1|0	0|0	0|0	0|0	0|0	0|0	0|0	0|0	0|0	0|0	0|0	0|0	0|0	0|0	0|0	0|0	0|0	0|0	0|0	0|0	0|0	0|0	0|0	0|1	0|0	0|0	0|0	1|0	2|2	0|0	2|2	0|0	0|0	0|0	0|0	2|2	2|2	0|1	1|1	1|0	2|2	2|2	0|0	0|0	0|0	2|2	1|1	0|0	0|0	0|0	0|0	0|0	0|1	0|0	1|1	0|0	0|0	1|0	0|1	1|1	0|0	1|0	0|1	0|1	0|0	0|0	0|0	0|0	0|0	1|0	1|0	0|0	0|0	2|2	2|2	2|2	0|0	0|0	0|0	0|0	1|0	1|0	0|0	1|0	0|0	0|0
5	941514	NC_035165.2_941514_T_G	T	G	68	.	AF=0.093561;AQ=68;ANN=G|stop_lost|HIGH|Manes.05G010600|Manes.05G010600.v8.1|transcript|Manes.05G010600.1.v8.1|protein_coding|20/20|c.4210T>G|p.Ter1404Gluext*?|4611/5421|4210/4212|1404/1403||,G|stop_lost|HIGH|Manes.05G010600|Manes.05G010600.v8.1|transcript|Manes.05G010600.3.v8.1|protein_coding|19/19|c.4033T>G|p.Ter1345Gluext*?|4725/5535|4033/4035|1345/1344||,G|upstream_gene_variant|MODIFIER|Manes.05G010500|Manes.05G010500.v8.1|transcript|Manes.05G010500.1.v8.1|protein_coding||c.-3292T>G|||||3016|	GT:DP:AD:GQ:PL:RNC	0|0	0|0	0|0	0|0	0|0	0|0	0|0	0|0	0|1	0|0	0|0	0|0	0|0	0|1	1|0	0|0	0|0	0|1	0|0	0|0	0|0	1|0	1|0	0|0	0|0	0|1	1|0	0|0	0|1	0|0	0|0	0|0	0|0	0|0	0|0	0|0	0|0	0|0	0|0	0|0	0|0	0|0	0|0	0|1	1|0	0|0	0|0	0|1	1|0	0|0	0|0	0|0	0|0	0|0	0|1	0|0	0|0	0|1	0|0	0|0	0|0	0|1	0|0	0|1	0|0	0|0	0|0	0|0	0|0	0|1	0|0	0|0	0|1	1|0	0|1	0|0	0|0	0|0	0|0	0|0	0|0	0|0	0|0	0|1	1|0	0|0	0|0	0|0	0|0	0|0	0|0	0|0	0|0	0|0	0|0	0|0	0|0	0|0	0|0	0|0	0|0	0|1	0|0	0|0	0|0	0|0	0|1	0|0	0|0	0|1	0|0	0|0	0|1	0|0	0|1	0|0	0|0	0|0	0|0	0|1	0|0	0|0	0|0	1|0	0|0	0|1	0|0	0|1	1|0	0|1	0|0	0|1	0|0	0|1	0|0	0|1	0|0	0|0	0|0	0|0	0|0	0|1	0|0	0|0	0|0	0|0	0|0	0|0	0|0	0|0	0|0	0|0	0|0	0|0	0|0	0|1	0|0	0|0	0|1	1|0	1|0	0|0	1|0	0|0	0|0	0|0	0|0	0|0	0|0	0|1	0|0	0|0	0|1	0|0	0|0	0|0	0|1	0|0	0|0	0|0	0|0	0|0	0|0	0|0	0|0	0|0	0|0	0|0	0|0	0|0	0|0	0|1	1|0	0|0	0|1	0|0	0|0	0|0	0|0	0|1	0|1	0|0	0|0	1|0	0|0	0|0	0|0	0|0	0|0	0|0	0|0	0|0	0|0	0|0	1|0	0|0	0|0	0|0	0|0	0|0	0|0	0|0	0|0	0|0	0|0	0|1	0|0	0|1	0|0	0|0	0|0	1|0	1|0	0|0	0|0	0|0	0|0	0|0	0|0	0|0	0|0	0|0	0|0	0|0	0|0	0|0	0|0	0|0	0|0	0|0	0|0	0|0	0|1	0|0	0|0	0|0	0|1	0|0	0|0	0|0	0|0	0|0	0|0	0|1	0|0	0|0	0|0	0|0	0|0	0|0	1|0	0|0	0|1	0|1	1|0	0|0	0|0	0|0	0|0	0|1	0|0	0|0	0|0	0|0	0|0	0|0	0|0	0|0	1|0	0|0	0|0	0|0	0|0	0|0	0|1	0|0	1|0	0|0	0|1	0|0	0|0	0|0	0|0	0|0	0|0	0|0	0|1	0|0	0|0	1|0	0|1	0|0	0|0	0|0	1|0	0|0	0|1	0|0	0|0	0|0	0|1	0|0	0|1	0|0	0|0	0|0	0|0	0|0	0|0	0|0	0|1	0|0	0|0	0|0	0|0	1|1	0|0	0|0	0|0	1|1	0|0	0|0	0|0	0|0	0|0	0|0	0|1	1|1	1|1	0|1	0|1	1|1	1|1	0|1	0|1	1|1	0|1	0|0	0|0	0|0	0|0	0|1	0|0	0|0	0|0	0|0	1|0	0|1	1|1	0|0	0|0	0|0	0|0	0|1	0|0	0|0	0|0	0|0	0|0	0|0	0|0	0|0	0|0	0|0	0|0	0|0	1|0	0|0	0|0	0|1	0|0	0|0	0|0	0|0	0|0	0|1	0|0	0|0	0|0	0|0	0|0	0|0	0|0	0|1	0|1	0|0	0|0	0|0	0|0	0|0	0|0	0|0	0|0	0|0	0|0	0|1	0|1	0|1	1|0	1|0
5	978618	NC_035165.2_978618_A_ATT	A	ATT	41	.	AF=0.01006;AQ=41;ANN=ATT|frameshift_variant&stop_gained|HIGH|Manes.05G009900|Manes.05G009900.v8.1|transcript|Manes.05G009900.5.v8.1|protein_coding|2/3|c.562_563insAA|p.Phe188fs|2688/4594|562/948|188/315||,ATT|frameshift_variant&stop_gained|HIGH|Manes.05G009900|Manes.05G009900.v8.1|transcript|Manes.05G009900.6.v8.1|protein_coding|2/3|c.562_563insAA|p.Phe188fs|2633/4539|562/948|188/315||,ATT|frameshift_variant&stop_gained|HIGH|Manes.05G009900|Manes.05G009900.v8.1|transcript|Manes.05G009900.7.v8.1|protein_coding|1/1|c.562_563insAA|p.Phe188fs|562/948|562/948|188/315||,ATT|downstream_gene_variant|MODIFIER|Manes.05G010000|Manes.05G010000.v8.1|transcript|Manes.05G010000.1.v8.1|protein_coding||c.*2130_*2131insTT|||||1414|,ATT|downstream_gene_variant|MODIFIER|Manes.05G009800|Manes.05G009800.v8.1|transcript|Manes.05G009800.1.v8.1|protein_coding||c.*4476_*4477insAA|||||3138|,ATT|downstream_gene_variant|MODIFIER|Manes.05G010000|Manes.05G010000.v8.1|transcript|Manes.05G010000.2.v8.1|protein_coding||c.*2130_*2131insTT|||||1414|,ATT|downstream_gene_variant|MODIFIER|Manes.05G010000|Manes.05G010000.v8.1|transcript|Manes.05G010000.4.v8.1|protein_coding||c.*2130_*2131insTT|||||1414|;LOF=(Manes.05G009900|Manes.05G009900.v8.1|3|1.00)	GT:DP:AD:GQ:PL:RNC	0|0	0|0	0|0	0|0	0|0	0|0	0|0	0|0	0|0	0|0	0|0	0|0	0|0	0|0	0|0	0|0	0|0	0|0	0|0	0|0	0|0	0|0	0|0	0|0	0|0	0|0	0|0	0|0	0|0	0|0	0|0	0|0	0|0	0|0	0|0	0|0	0|0	0|0	0|0	0|0	0|0	0|0	0|0	0|0	0|0	0|0	0|0	0|0	0|0	0|0	0|0	0|0	0|0	0|0	0|0	0|0	0|0	0|0	0|0	0|0	0|0	0|0	0|0	0|0	0|0	0|0	0|0	0|0	0|0	0|0	0|0	0|0	0|0	0|0	0|0	0|0	0|0	0|0	0|0	0|0	0|0	0|0	0|0	0|0	0|0	0|0	0|0	0|0	0|0	0|0	0|0	0|0	0|0	0|0	0|0	0|0	0|0	0|0	0|0	0|0	0|0	0|0	0|0	0|0	0|0	0|0	0|0	0|0	0|0	0|0	0|0	0|0	0|0	0|0	0|0	0|0	0|0	0|0	0|0	0|0	0|0	0|0	0|0	0|0	0|0	0|0	0|0	0|0	0|0	0|0	0|0	0|0	0|0	0|0	0|0	0|0	0|0	0|0	0|0	0|0	0|0	0|0	0|0	0|0	0|0	0|0	0|0	0|0	0|0	0|0	0|0	0|0	0|0	0|0	0|0	0|0	0|0	0|0	0|0	0|0	0|0	0|0	0|0	0|0	0|0	0|0	0|0	0|0	0|0	0|0	0|0	0|0	0|0	0|0	0|0	0|0	0|0	0|0	0|0	0|0	0|0	0|0	0|0	0|0	0|0	0|0	0|0	0|0	0|0	0|0	0|0	0|0	0|0	0|0	0|0	0|0	0|0	0|0	0|0	0|0	0|0	0|0	0|0	0|0	0|0	0|0	0|0	0|0	0|0	0|0	0|0	0|0	0|0	0|0	0|0	0|0	0|0	0|0	0|0	0|0	0|0	0|0	0|0	0|0	0|0	0|0	0|0	0|0	0|0	0|0	0|0	0|0	0|0	0|0	0|0	0|0	0|0	0|0	0|0	0|0	0|0	0|0	0|0	0|0	0|0	0|0	0|0	0|0	0|0	0|0	0|0	0|0	0|0	0|0	0|0	0|0	0|0	0|0	0|0	0|0	0|0	0|0	0|0	0|0	0|0	0|0	0|0	0|0	0|0	0|0	0|0	0|0	0|0	0|0	0|0	0|0	0|0	0|0	0|0	0|0	0|0	0|0	0|0	0|0	0|0	0|0	0|0	0|0	0|0	0|0	0|0	0|0	0|0	0|0	0|0	0|0	0|0	0|0	0|0	0|0	0|0	0|0	0|0	0|0	0|0	0|0	0|0	0|0	0|0	0|0	0|0	0|0	0|0	0|0	0|0	0|0	0|0	0|0	0|0	0|0	0|0	0|0	0|0	0|0	0|0	0|0	0|0	0|0	0|0	0|0	0|0	0|0	0|0	0|0	0|0	0|0	0|0	0|0	0|0	0|0	0|0	0|0	0|0	0|0	0|0	0|0	0|0	0|0	0|0	0|0	0|0	0|0	0|0	0|0	0|0	0|0	0|0	0|0	0|0	0|0	0|0	0|0	1|1	0|0	1|1	0|0	0|0	0|0	0|0	1|1	1|1	0|0	0|0	0|0	1|1	1|1	0|0	0|0	0|0	1|1	0|0	0|0	0|0	0|0	0|0	0|0	0|0	0|0	0|0	0|0	0|0	0|0	0|0	0|0	0|0	0|0	0|0	0|0	0|0	0|0	0|0	0|0	0|0	0|0	0|0	0|0	0|0	1|1	1|1	1|1	0|0	0|0	0|0	0|0	0|0	0|0	0|0	0|0	0|0	0|0
5	983292	NC_035165.2_983292_T_A	T	A	68	.	AF=0.112173;AQ=68;ANN=A|stop_gained|HIGH|Manes.05G009800|Manes.05G009800.v8.1|transcript|Manes.05G009800.1.v8.1|protein_coding|1/1|c.154A>T|p.Arg52*|160/1695|154/351|52/116||,A|upstream_gene_variant|MODIFIER|Manes.05G009900|Manes.05G009900.v8.1|transcript|Manes.05G009900.5.v8.1|protein_coding||c.-3766A>T|||||1640|,A|upstream_gene_variant|MODIFIER|Manes.05G009900|Manes.05G009900.v8.1|transcript|Manes.05G009900.6.v8.1|protein_coding||c.-3711A>T|||||1640|,A|upstream_gene_variant|MODIFIER|Manes.05G009900|Manes.05G009900.v8.1|transcript|Manes.05G009900.7.v8.1|protein_coding||c.-4112A>T|||||4112|	GT:DP:AD:GQ:PL:RNC	0|0	1|1	0|0	0|0	0|0	0|0	0|0	0|0	0|0	0|0	0|0	0|0	0|0	0|0	0|0	0|0	0|0	0|0	0|0	0|0	0|0	0|0	0|0	0|0	0|0	0|0	0|0	0|0	0|0	0|0	0|0	0|0	0|0	0|0	0|0	0|0	0|0	0|0	0|0	0|0	0|0	0|0	0|0	0|0	0|0	0|0	0|0	0|0	0|0	0|0	0|0	0|0	0|1	0|0	0|0	0|0	0|0	0|0	0|0	0|0	0|0	0|0	0|0	0|0	0|1	1|0	0|0	0|0	0|0	0|0	0|0	0|0	0|0	0|0	0|0	0|0	0|0	0|0	0|0	0|0	0|0	0|0	0|0	0|0	0|0	0|0	0|0	0|0	0|0	0|0	0|0	0|0	0|0	0|0	0|0	0|0	0|0	0|0	0|0	0|0	0|0	0|0	0|0	0|0	0|0	0|0	0|0	0|0	0|1	0|0	0|0	0|0	0|0	0|0	0|0	0|0	0|0	0|1	0|0	0|0	0|0	0|0	0|0	0|0	0|0	0|0	0|0	0|0	0|0	0|0	0|0	0|0	0|0	0|0	0|0	0|0	0|0	0|0	0|0	0|0	0|0	0|0	0|0	0|0	0|0	0|0	0|0	0|0	0|0	0|0	0|0	0|0	0|0	0|0	0|0	0|0	0|0	0|0	0|0	0|0	0|0	0|0	0|0	0|0	0|0	0|0	0|0	0|0	0|0	0|0	0|0	0|0	0|0	0|0	0|0	0|0	0|0	0|0	0|0	0|0	0|0	0|0	0|0	0|0	0|0	0|0	0|0	0|0	0|0	0|0	0|0	0|0	0|0	0|0	1|0	1|0	0|0	0|1	0|0	0|0	0|0	0|0	0|0	0|0	0|0	0|0	0|0	0|0	0|0	0|0	0|0	0|0	0|0	0|0	0|1	0|0	0|0	0|0	0|0	0|0	0|0	0|0	0|0	0|0	0|0	0|0	0|0	0|0	0|0	0|0	0|0	0|0	0|0	0|0	0|0	0|0	0|0	0|0	0|0	0|0	0|0	0|0	0|0	0|0	0|0	0|0	0|0	0|0	0|0	0|0	0|0	0|0	0|0	0|0	0|0	0|0	0|0	0|0	0|0	1|0	0|0	0|0	0|0	0|0	0|0	0|0	0|0	0|0	0|0	0|0	0|0	0|0	0|0	0|0	0|0	0|0	0|0	0|0	0|0	0|0	0|0	0|0	0|0	0|0	0|0	0|0	0|0	0|0	0|0	0|0	0|0	0|0	0|0	0|0	0|0	0|0	0|0	0|0	0|0	0|0	0|0	0|0	0|0	0|0	0|0	0|0	0|0	0|0	0|0	0|0	0|0	0|0	0|0	0|0	0|0	0|0	0|0	0|0	0|0	0|0	0|1	0|0	0|0	0|0	0|0	0|0	0|0	0|0	0|0	0|0	0|0	0|0	0|0	0|0	0|0	0|0	0|0	0|0	0|0	0|0	0|0	0|0	0|0	0|0	0|0	0|0	0|1	0|0	0|0	0|0	0|0	0|0	0|0	0|0	0|0	0|0	0|0	0|0	1|0	0|0	1|0	0|0	0|0	0|0	0|0	1|1	0|0	1|0	0|0	0|0	0|0	0|0	0|0	0|0	0|0	0|0	0|0	0|0	0|0	0|0	0|0	0|0	0|0	0|0	0|0	0|0	0|0	0|0	0|0	0|0	0|0	0|0	0|0	0|0	0|0	0|0	0|0	0|0	0|1	0|0	0|0	0|0	0|0	0|0	0|0	0|0	0|0	0|0	0|0	0|0	0|0	0|0	0|0	0|1	0|0	0|0	0|0	0|0	0|0	0|0
5	983413	NC_035165.2_983413_C_CGTGGA	C	CGTGGA	69	.	AF=0.014085;AQ=69;ANN=CGTGGA|frameshift_variant|HIGH|Manes.05G009800|Manes.05G009800.v8.1|transcript|Manes.05G009800.1.v8.1|protein_coding|1/1|c.28_32dupTCCAC|p.Val12fs|38/1695|32/351|11/116||,CGTGGA|upstream_gene_variant|MODIFIER|Manes.05G009900|Manes.05G009900.v8.1|transcript|Manes.05G009900.5.v8.1|protein_coding||c.-3892_-3888dupTCCAC|||||1762|,CGTGGA|upstream_gene_variant|MODIFIER|Manes.05G009900|Manes.05G009900.v8.1|transcript|Manes.05G009900.6.v8.1|protein_coding||c.-3837_-3833dupTCCAC|||||1762|,CGTGGA|upstream_gene_variant|MODIFIER|Manes.05G009900|Manes.05G009900.v8.1|transcript|Manes.05G009900.7.v8.1|protein_coding||c.-4238_-4234dupTCCAC|||||4234|;LOF=(Manes.05G009800|Manes.05G009800.v8.1|1|1.00)	GT:DP:AD:GQ:PL:RNC	0|0	0|0	0|0	0|0	0|0	0|0	0|0	0|0	0|0	0|0	0|0	0|0	0|0	0|0	0|0	0|0	0|0	0|0	0|0	0|0	0|0	0|0	0|0	0|0	0|0	0|0	0|0	0|0	0|0	0|0	0|0	0|0	0|0	0|0	0|0	0|0	0|0	0|0	0|0	0|0	0|0	0|0	0|0	0|0	0|0	0|0	0|0	0|0	0|0	0|0	0|0	0|0	0|0	0|0	0|0	0|0	0|0	0|0	0|0	0|0	0|0	0|0	0|0	0|0	0|0	0|0	0|0	0|0	0|0	0|0	0|0	0|0	0|0	0|0	0|0	0|0	0|0	0|0	0|0	0|0	0|0	0|0	0|0	0|0	0|0	0|0	0|0	0|0	0|0	0|0	0|0	0|0	0|0	0|0	0|0	0|0	0|0	0|0	0|0	0|0	0|0	0|0	0|0	0|0	0|0	0|0	0|0	0|0	0|0	0|0	0|0	0|0	0|0	0|0	0|0	0|0	0|0	0|0	0|0	0|0	0|0	0|0	0|0	0|0	0|0	0|0	0|0	0|0	0|0	0|0	0|0	0|0	0|0	0|0	0|0	0|0	0|0	0|0	0|0	0|0	0|0	0|0	0|0	0|0	0|0	0|0	0|0	0|0	0|0	0|0	0|0	0|0	0|0	0|0	0|0	0|0	0|0	0|0	0|0	0|0	0|0	0|0	0|0	0|0	0|0	0|0	0|0	0|0	0|0	0|0	0|0	0|0	0|0	0|0	0|0	0|0	0|0	0|0	0|0	0|0	0|0	0|0	0|0	0|0	0|0	0|0	0|0	0|0	0|0	0|0	0|0	0|0	0|0	0|0	0|0	0|0	0|0	0|0	0|0	0|0	0|0	0|0	0|0	0|0	0|0	0|0	0|0	0|0	0|0	0|0	0|0	0|0	0|0	0|0	0|0	0|0	0|0	0|0	0|0	0|0	0|0	0|0	0|0	0|0	0|0	0|0	0|0	0|0	0|0	0|0	0|0	0|0	0|0	0|0	0|0	0|0	0|0	0|0	0|0	0|0	0|0	0|0	0|0	0|0	1|0	0|0	0|0	0|0	0|0	0|0	0|0	0|0	0|0	0|0	0|0	0|0	0|0	0|0	0|0	0|0	0|0	0|0	0|0	0|0	0|0	0|0	0|0	0|0	0|0	0|0	0|0	0|0	0|0	0|0	0|0	0|0	0|0	0|0	0|0	0|0	0|0	0|0	0|0	0|0	0|0	0|0	0|0	0|0	0|0	0|0	0|0	0|0	0|0	0|0	0|0	0|0	0|0	0|0	0|0	0|0	0|0	0|0	0|0	0|0	0|0	0|0	0|0	0|0	0|0	0|0	0|0	0|0	0|0	0|0	0|0	0|0	0|0	0|0	0|0	0|0	0|0	0|0	0|0	0|0	0|0	0|0	0|0	0|0	0|0	0|0	0|0	0|0	0|0	0|0	0|0	0|0	0|0	1|1	1|1	1|1	0|0	0|0	0|0	0|0	0|0	0|0	0|0	1|1	1|1	1|0	1|0	1|1	1|1	0|1	0|1	1|1	0|0	0|0	0|0	0|0	0|0	0|0	0|0	0|0	0|0	0|0	1|0	0|1	1|1	0|0	0|0	0|0	0|0	0|0	0|0	0|0	0|0	0|0	0|0	0|0	0|0	0|0	0|0	0|0	0|0	0|0	0|0	0|0	0|0	0|0	0|0	0|0	0|0	0|0	0|0	0|0	0|0	0|0	0|0	0|0	0|0	0|0	0|0	0|0	0|0	0|0	0|0	0|0	0|0	0|0	0|0	0|0	0|0	0|0	0|0	0|0	0|0	0|0	0|0	0|0
5	983444	NC_035165.2_983444_A_C	A	C	62	.	AF=0.037726;AQ=62;ANN=C|start_lost|HIGH|Manes.05G009800|Manes.05G009800.v8.1|transcript|Manes.05G009800.1.v8.1|protein_coding|1/1|c.2T>G|p.Met1?|8/1695|2/351|1/116||,C|upstream_gene_variant|MODIFIER|Manes.05G009900|Manes.05G009900.v8.1|transcript|Manes.05G009900.5.v8.1|protein_coding||c.-3918T>G|||||1792|,C|upstream_gene_variant|MODIFIER|Manes.05G009900|Manes.05G009900.v8.1|transcript|Manes.05G009900.6.v8.1|protein_coding||c.-3863T>G|||||1792|,C|upstream_gene_variant|MODIFIER|Manes.05G009900|Manes.05G009900.v8.1|transcript|Manes.05G009900.7.v8.1|protein_coding||c.-4264T>G|||||4264|;LOF=(Manes.05G009800|Manes.05G009800.v8.1|1|1.00)	GT:DP:AD:GQ:PL:RNC	0|0	0|0	0|0	0|0	0|0	0|0	0|0	0|0	0|0	0|0	0|0	0|0	0|0	0|0	0|0	0|0	0|0	0|0	0|0	0|0	0|0	0|0	0|0	0|0	0|0	0|0	0|0	0|0	0|0	0|0	0|0	0|0	0|0	0|0	0|0	0|0	0|0	0|0	0|0	0|0	0|0	0|0	0|0	0|0	0|0	0|0	0|0	0|0	0|0	0|0	0|0	0|0	0|0	0|0	0|0	0|0	0|0	0|0	0|0	0|0	0|0	0|0	0|0	0|0	0|0	0|0	0|0	0|0	0|0	0|0	0|0	0|0	0|0	0|0	0|0	0|0	0|0	0|0	0|0	0|0	0|0	0|0	0|0	0|0	0|0	0|0	0|0	0|0	0|0	0|0	0|0	0|0	0|0	0|0	0|0	0|0	0|0	0|0	0|0	0|0	0|0	0|0	0|0	0|0	0|0	0|0	0|0	0|0	0|0	0|0	0|0	0|0	0|0	0|0	0|0	0|0	0|0	0|0	0|0	0|0	0|0	0|0	0|0	0|0	0|0	0|0	0|0	0|0	0|0	0|0	0|0	0|0	0|0	0|0	0|0	0|0	0|0	0|0	0|0	0|0	0|0	0|0	0|0	0|0	0|0	0|0	0|0	0|0	0|0	0|0	0|0	0|0	0|0	0|0	0|0	0|0	0|0	0|0	0|0	0|0	0|0	0|0	0|0	0|0	0|0	0|0	0|0	0|0	0|0	0|0	0|0	0|0	0|0	0|0	0|0	0|0	0|0	0|0	0|0	0|0	0|0	0|0	0|0	0|0	0|0	0|0	0|0	0|0	0|0	0|0	0|0	0|0	0|0	0|0	0|0	0|0	0|0	0|0	0|0	0|0	0|0	0|0	0|0	0|0	0|0	0|0	0|0	0|0	0|0	0|0	0|0	0|0	0|0	0|0	0|0	0|0	0|0	0|0	0|0	0|0	0|0	0|0	0|0	0|0	0|0	0|0	0|0	0|0	0|0	0|0	0|0	0|0	0|0	0|0	0|0	0|0	0|0	0|0	0|0	0|0	0|0	0|0	0|0	0|0	0|0	0|0	0|0	0|0	0|0	0|0	0|0	0|0	0|0	0|0	0|0	0|0	0|0	0|0	0|0	0|0	0|0	0|0	0|0	0|0	0|0	0|0	0|0	0|0	0|0	0|0	0|0	0|0	0|0	0|0	0|0	0|0	0|0	0|0	0|0	0|0	0|0	0|0	0|0	0|0	0|0	0|0	0|0	0|0	0|0	0|0	0|0	0|0	0|0	0|0	0|0	0|0	0|0	0|0	0|0	0|0	0|0	0|0	0|0	0|0	0|0	0|0	0|0	0|0	0|0	0|0	0|0	0|0	0|0	0|0	0|0	0|0	0|0	0|0	0|0	0|0	0|0	0|0	0|0	0|0	0|0	0|0	0|0	0|0	0|0	0|0	0|0	0|0	0|0	0|0	0|0	0|0	1|1	0|0	0|0	0|0	0|0	0|0	0|0	0|0	0|0	0|0	0|0	0|0	0|0	0|0	0|0	0|0	0|0	0|0	0|0	0|0	0|0	0|0	1|1	1|1	1|1	0|0	1|1	0|0	1|1	1|1	0|0	0|0	0|0	1|1	1|1	0|0	0|0	0|0	1|1	1|1	0|0	0|0	0|0	1|1	0|0	0|0	0|0	0|0	0|0	0|0	0|0	0|0	0|0	0|0	0|0	0|0	0|0	0|0	0|0	0|0	0|0	0|0	0|0	0|0	0|0	0|0	0|0	0|0	0|0	0|0	1|1	1|1	1|1	1|1	1|1	1|1	1|1	1|1	0|0	0|0	0|0	0|0	0|0	0|0
5	1022894	NC_035165.2_1022894_C_G	C	G	49	.	AF=0.006036;AQ=49;ANN=G|stop_gained|HIGH|Manes.05G009400|Manes.05G009400.v8.1|transcript|Manes.05G009400.5.v8.1|protein_coding|9/13|c.2027C>G|p.Ser676*|2855/4930|2027/3876|676/1291||,G|stop_gained|HIGH|Manes.05G009400|Manes.05G009400.v8.1|transcript|Manes.05G009400.7.v8.1|protein_coding|9/13|c.2027C>G|p.Ser676*|2218/4112|2027/3876|676/1291||,G|stop_gained|HIGH|Manes.05G009400|Manes.05G009400.v8.1|transcript|Manes.05G009400.8.v8.1|protein_coding|8/12|c.2015C>G|p.Ser672*|2334/4268|2015/3864|672/1287||,G|stop_gained|HIGH|Manes.05G009400|Manes.05G009400.v8.1|transcript|Manes.05G009400.6.v8.1|protein_coding|8/12|c.2027C>G|p.Ser676*|2346/4421|2027/3876|676/1291||,G|upstream_gene_variant|MODIFIER|Manes.05G009300|Manes.05G009300.v8.1|transcript|Manes.05G009300.1.v8.1|protein_coding||c.-3127C>G|||||2833|;LOF=(Manes.05G009400|Manes.05G009400.v8.1|4|1.00);NMD=(Manes.05G009400|Manes.05G009400.v8.1|4|1.00)	GT:DP:AD:GQ:PL:RNC	0|0	0|0	0|0	0|0	0|0	0|0	0|0	0|0	0|0	0|0	0|0	0|0	0|0	0|0	0|0	0|0	0|0	0|0	0|0	0|0	0|0	0|0	0|0	0|0	0|0	0|0	0|0	0|0	0|0	0|0	0|0	0|0	0|0	0|0	0|0	0|0	0|0	0|0	0|0	0|0	0|0	0|0	0|0	0|0	0|0	0|0	0|0	0|0	0|0	0|0	0|0	0|0	0|0	0|0	0|0	0|0	0|0	0|0	0|0	0|0	0|0	0|0	0|0	0|0	0|0	0|0	0|0	0|0	0|0	0|0	0|0	0|0	0|0	0|0	0|0	0|0	0|0	0|0	0|0	0|0	0|0	0|0	0|0	0|0	0|0	0|0	0|0	0|0	0|0	0|0	0|0	0|0	0|0	0|0	0|0	0|0	0|0	0|0	0|0	0|0	0|0	0|0	0|0	0|0	0|0	0|0	0|0	0|0	0|0	0|0	0|0	0|0	0|0	0|0	0|0	0|0	0|0	0|0	0|0	0|0	0|0	0|0	0|0	0|0	0|0	0|0	0|0	0|0	0|0	0|0	0|0	0|0	0|0	0|0	0|0	0|0	0|0	0|0	0|0	0|0	0|0	0|0	0|0	0|0	0|0	0|0	0|0	0|0	0|0	0|0	0|0	0|0	0|0	0|0	0|0	0|0	0|0	0|0	0|0	0|0	0|0	0|0	0|0	0|0	0|0	0|0	0|0	0|0	0|0	0|0	0|0	0|0	0|0	0|0	0|0	0|0	0|0	0|0	0|0	0|0	0|0	0|0	0|0	0|0	0|0	0|0	0|0	0|0	0|0	0|0	0|0	0|0	0|0	0|0	0|0	0|0	0|0	0|0	0|0	0|0	0|0	0|0	0|0	0|0	0|0	0|0	0|0	0|0	0|0	0|0	0|0	0|0	0|0	0|0	0|0	0|0	0|0	0|0	0|0	0|0	0|0	0|0	0|0	0|0	0|0	0|0	0|0	0|0	0|0	0|0	0|0	0|0	0|0	0|0	0|0	0|0	0|0	0|0	0|0	0|0	0|0	0|0	0|0	0|0	0|0	0|0	0|0	0|0	0|0	0|0	0|0	0|0	0|0	0|0	0|0	0|0	0|0	0|0	0|0	0|0	0|0	0|0	0|0	0|0	0|0	0|0	0|0	0|0	0|0	0|0	0|0	0|0	0|0	0|0	0|0	0|0	0|0	0|0	0|0	0|0	0|0	0|0	0|0	0|0	0|0	0|0	0|0	0|0	0|0	0|0	0|0	0|0	0|0	0|0	0|0	0|0	0|0	0|0	0|0	0|0	0|0	0|0	0|0	0|0	0|0	0|0	0|0	0|0	0|0	0|0	0|0	0|0	0|0	0|0	0|0	0|0	0|0	0|0	0|0	0|0	0|0	0|0	0|0	0|0	0|0	0|0	0|0	0|0	0|0	0|0	0|0	0|0	0|0	0|0	0|0	0|1	0|0	0|0	0|0	0|0	0|0	0|0	0|0	0|0	0|0	0|0	1|0	0|0	0|0	0|0	0|0	0|0	0|0	1|0	1|0	0|0	0|0	0|0	0|0	0|0	0|0	0|0	0|0	1|0	0|0	0|0	0|1	0|0	0|0	0|0	0|0	0|0	0|0	0|0	0|0	0|0	0|0	0|0	0|0	0|0	0|0	0|0	0|0	0|0	0|0	0|0	0|0	0|0	0|0	0|0	0|0	0|0	0|0	0|0	0|0	0|0	0|0	0|0	0|0	0|0	0|0	0|0	0|0	0|0	0|0	0|0	0|0	0|0	0|0	0|0	0|0	0|0	0|0	0|0	0|1	0|1	1|0	1|0	0|0	1|0
5	1035056	NC_035165.2_1035056_GAA_G	GAA	G	59	.	AF=0.03672;AQ=59;ANN=G|frameshift_variant|HIGH|Manes.05G009200|Manes.05G009200.v8.1|transcript|Manes.05G009200.10.v8.1|protein_coding|1/3|c.49_50delTT|p.Phe17fs|343/3630|49/1488|17/495||,G|frameshift_variant|HIGH|Manes.05G009200|Manes.05G009200.v8.1|transcript|Manes.05G009200.7.v8.1|protein_coding|1/3|c.49_50delTT|p.Phe17fs|344/4000|49/1488|17/495||,G|frameshift_variant|HIGH|Manes.05G009200|Manes.05G009200.v8.1|transcript|Manes.05G009200.8.v8.1|protein_coding|1/2|c.49_50delTT|p.Phe17fs|344/3702|49/1488|17/495||,G|frameshift_variant|HIGH|Manes.05G009200|Manes.05G009200.v8.1|transcript|Manes.05G009200.9.v8.1|protein_coding|1/3|c.49_50delTT|p.Phe17fs|343/3995|49/1488|17/495||,G|frameshift_variant|HIGH|Manes.05G009200|Manes.05G009200.v8.1|transcript|Manes.05G009200.11.v8.1|protein_coding|1/3|c.49_50delTT|p.Phe17fs|158/5391|49/1488|17/495||,G|frameshift_variant|HIGH|Manes.05G009200|Manes.05G009200.v8.1|transcript|Manes.05G009200.6.v8.1|protein_coding|1/3|c.49_50delTT|p.Phe17fs|158/5394|49/1488|17/495||,G|frameshift_variant|HIGH|Manes.05G009200|Manes.05G009200.v8.1|transcript|Manes.05G009200.2.v8.1|protein_coding|1/3|c.49_50delTT|p.Phe17fs|157/2227|49/1488|17/495||,G|frameshift_variant|HIGH|Manes.05G009200|Manes.05G009200.v8.1|transcript|Manes.05G009200.12.v8.1|protein_coding|1/3|c.49_50delTT|p.Phe17fs|118/3406|49/1488|17/495||,G|frameshift_variant|HIGH|Manes.05G009200|Manes.05G009200.v8.1|transcript|Manes.05G009200.13.v8.1|protein_coding|1/3|c.49_50delTT|p.Phe17fs|105/2756|49/1488|17/495||,G|frameshift_variant|HIGH|Manes.05G009200|Manes.05G009200.v8.1|transcript|Manes.05G009200.14.v8.1|protein_coding|1/3|c.49_50delTT|p.Phe17fs|105/2759|49/1488|17/495||,G|frameshift_variant|HIGH|Manes.05G009200|Manes.05G009200.v8.1|transcript|Manes.05G009200.15.v8.1|protein_coding|1/6|c.49_50delTT|p.Phe17fs|105/3044|49/1488|17/495||,G|frameshift_variant|HIGH|Manes.05G009200|Manes.05G009200.v8.1|transcript|Manes.05G009200.4.v8.1|protein_coding|1/2|c.49_50delTT|p.Phe17fs|105/2176|49/1488|17/495||,G|upstream_gene_variant|MODIFIER|Manes.05G009100|Manes.05G009100.v8.1|transcript|Manes.05G009100.1.v8.1|protein_coding||c.-1009_-1008delAA|||||345|,G|upstream_gene_variant|MODIFIER|Manes.05G009100|Manes.05G009100.v8.1|transcript|Manes.05G009100.2.v8.1|protein_coding||c.-869_-868delAA|||||55|,G|downstream_gene_variant|MODIFIER|Manes.05G009300|Manes.05G009300.v8.1|transcript|Manes.05G009300.1.v8.1|protein_coding||c.*3330_*3331delAA|||||3080|	GT:DP:AD:GQ:PL:RNC	0|0	0|0	0|0	0|0	0|0	0|0	0|0	0|0	0|0	0|0	0|0	0|0	0|0	0|0	0|0	0|0	0|0	0|0	0|0	0|0	0|0	0|0	0|0	0|0	0|0	0|0	0|0	0|0	0|0	0|0	0|0	0|0	0|0	0|0	0|0	0|0	0|0	0|0	0|0	0|0	0|0	0|0	0|0	0|0	0|0	0|0	0|0	0|0	0|0	0|0	0|0	0|0	0|0	0|0	0|0	0|0	0|0	0|0	0|0	0|0	0|0	0|0	0|0	0|0	0|0	0|0	0|0	0|0	0|0	0|0	0|0	0|0	0|0	0|0	0|0	0|0	0|0	0|0	0|0	0|0	0|0	0|0	0|0	0|0	0|0	0|0	0|0	0|0	0|0	0|0	0|0	0|0	0|0	0|0	0|0	0|0	0|0	0|0	0|0	0|0	0|0	0|0	0|0	0|0	0|0	0|0	0|0	0|0	0|0	0|0	0|0	0|0	0|0	0|0	0|0	0|0	0|0	0|0	0|0	0|0	0|0	0|0	0|0	0|0	0|0	0|0	0|0	0|0	0|0	0|0	0|0	0|0	0|0	0|0	0|0	0|0	0|0	0|0	0|0	0|0	0|0	0|0	0|0	0|0	0|0	0|0	0|0	0|0	0|0	0|0	0|0	0|0	0|0	0|0	0|0	0|0	0|0	0|0	0|0	0|0	0|0	0|0	0|0	0|0	0|0	0|0	0|0	0|0	0|0	0|0	0|0	0|0	0|0	0|0	0|0	0|0	0|0	0|0	0|0	0|0	0|0	0|0	0|0	0|0	0|0	0|0	0|0	0|0	0|0	0|0	0|0	0|0	0|0	0|0	0|0	0|0	0|0	0|0	0|0	0|0	0|0	0|0	0|0	0|0	0|0	0|0	0|0	0|0	0|0	0|0	0|0	0|0	0|0	0|0	0|0	0|0	0|0	0|0	0|0	0|0	0|0	0|0	0|0	0|0	0|0	0|0	0|0	0|0	0|0	0|0	0|0	0|0	0|0	0|0	0|0	0|0	0|0	0|0	0|0	0|0	0|0	0|0	0|0	0|0	0|0	0|0	0|0	0|0	0|0	0|0	0|0	0|0	0|0	0|0	0|0	0|0	0|0	0|0	0|0	0|0	0|0	0|0	0|0	0|0	0|0	0|0	0|0	0|0	0|0	0|0	0|0	0|0	0|0	0|0	0|0	0|0	0|0	0|0	0|0	0|0	0|0	0|0	0|0	0|0	0|0	0|0	0|0	0|0	0|0	0|0	0|0	0|0	0|0	0|0	0|0	0|0	0|0	0|0	0|0	0|0	0|0	0|0	0|0	0|0	0|0	0|0	0|0	0|0	0|0	0|0	0|0	0|0	0|0	0|0	0|0	0|0	0|0	0|0	0|0	0|0	0|0	0|0	0|0	0|0	0|0	0|0	0|0	0|0	0|0	0|0	0|0	0|0	0|0	0|0	0|0	0|0	0|1	0|0	0|0	0|0	0|0	0|0	0|0	0|0	0|0	0|0	0|0	0|0	0|0	0|0	0|0	0|0	0|0	0|0	0|0	0|0	0|0	0|0	1|1	1|1	1|1	0|0	1|1	0|0	1|1	1|1	0|0	0|0	0|0	1|1	1|1	0|0	0|0	0|0	1|1	1|1	0|0	0|0	0|0	1|1	0|0	0|0	0|0	0|0	0|0	0|0	0|0	0|0	0|0	0|0	0|0	0|0	0|0	0|0	0|0	0|0	0|0	0|0	0|0	0|0	0|0	0|0	0|0	0|0	0|0	0|0	1|1	1|1	1|1	1|1	0|1	1|1	1|1	1|1	0|0	0|0	0|0	0|0	0|0	0|0
5	1054596	NC_035165.2_1054596_A_C	A	C	65	.	AF=0.01006;AQ=65;ANN=C|stop_lost|HIGH|Manes.05G008900|Manes.05G008900.v8.1|transcript|Manes.05G008900.1.v8.1|protein_coding|6/6|c.610T>G|p.Ter204Glyext*?|737/976|610/612|204/203||,C|3_prime_UTR_variant|MODIFIER|Manes.05G008900|Manes.05G008900.v8.1|transcript|Manes.05G008900.2.v8.1|protein_coding|5/5|c.*153T>G|||||153|,C|upstream_gene_variant|MODIFIER|Manes.05G008800|Manes.05G008800.v8.1|transcript|Manes.05G008800.5.v8.1|protein_coding||c.-4751A>C|||||4336|,C|upstream_gene_variant|MODIFIER|Manes.05G008800|Manes.05G008800.v8.1|transcript|Manes.05G008800.1.v8.1|protein_coding||c.-4242A>C|||||3316|,C|downstream_gene_variant|MODIFIER|Manes.05G009000|Manes.05G009000.v8.1|transcript|Manes.05G009000.1.v8.1|protein_coding||c.*631A>C|||||240|	GT:DP:AD:GQ:PL:RNC	0|0	0|0	1|0	0|0	0|0	0|0	0|0	0|0	0|0	0|0	0|0	0|0	0|0	0|0	0|0	0|0	0|0	0|0	0|0	0|0	0|0	0|0	0|1	0|0	0|0	0|0	0|0	0|0	0|0	0|0	0|0	0|0	0|0	0|0	0|0	0|0	0|0	0|0	0|0	0|0	0|0	0|0	0|0	0|0	0|0	0|0	0|0	0|0	0|0	0|0	0|0	0|0	1|0	0|0	0|0	0|0	0|0	0|0	0|0	0|0	0|0	0|0	0|0	0|0	0|0	0|0	0|0	0|0	0|0	0|0	0|0	0|0	0|0	0|0	0|0	0|0	0|0	0|0	0|0	0|0	0|0	0|0	0|0	0|0	0|0	0|0	0|0	0|0	0|0	1|0	0|0	0|0	0|0	1|0	0|1	0|0	0|0	0|0	0|0	0|0	0|0	0|0	0|0	0|0	0|0	0|0	0|0	0|0	0|0	0|0	0|0	0|0	0|0	0|0	0|0	0|0	0|0	0|0	0|0	0|0	0|0	0|0	0|0	0|0	0|0	0|0	0|0	0|0	0|0	0|0	0|0	0|0	0|0	0|0	0|0	0|0	0|0	1|0	0|0	0|0	0|1	0|0	0|0	0|0	0|0	0|0	1|0	0|0	0|0	0|0	0|0	0|0	0|0	0|0	0|0	0|0	0|0	1|0	0|0	0|0	0|0	1|0	0|0	0|1	0|0	1|0	0|0	0|0	0|0	0|0	0|0	0|0	0|0	0|0	0|0	0|0	0|0	0|0	0|0	0|0	0|0	0|0	0|0	0|0	0|0	0|0	0|0	0|0	0|0	0|0	0|0	0|0	0|0	0|0	0|0	0|0	0|0	0|0	0|0	0|0	0|0	0|0	0|0	0|0	0|0	0|0	0|0	0|0	0|0	0|0	0|0	0|0	0|0	1|1	0|0	0|0	0|0	0|0	0|0	0|0	0|0	0|0	0|0	0|0	0|0	0|0	0|0	0|0	0|0	0|0	0|0	0|0	0|0	0|0	0|0	0|0	0|0	0|0	0|0	1|0	0|0	0|0	0|0	0|0	0|0	0|0	0|0	0|0	0|0	0|0	0|0	0|0	0|0	0|0	0|0	0|0	0|0	0|0	0|0	0|0	0|0	0|0	0|0	0|0	0|0	0|0	0|0	1|0	0|0	0|0	0|0	0|0	0|0	0|0	0|0	0|0	0|0	0|0	0|0	0|0	0|0	0|0	0|0	0|0	0|0	0|0	0|0	0|0	0|1	0|0	0|0	0|0	0|0	0|0	0|0	0|0	0|0	0|0	0|0	0|0	0|0	0|0	0|0	0|0	0|0	0|0	0|0	0|0	0|0	0|0	0|0	0|0	0|0	0|0	0|0	0|0	0|0	0|0	0|0	0|0	0|0	0|0	0|0	0|0	0|0	0|0	0|0	0|0	0|0	0|0	0|0	0|0	0|0	0|0	0|0	0|0	0|0	0|0	0|0	0|0	0|0	0|0	0|0	0|0	0|0	0|0	0|0	0|0	0|0	0|0	0|0	0|0	0|0	0|0	0|0	0|0	0|0	0|0	0|0	0|0	0|0	0|0	0|0	0|0	0|0	0|0	0|0	0|0	0|0	0|0	0|0	0|0	0|0	0|0	0|0	0|0	0|0	0|0	0|0	0|0	0|0	0|0	0|0	0|0	0|0	0|0	0|0	0|0	0|0	1|0	0|0	0|0	0|0	0|0	0|0	0|0	0|0	0|0	0|0	0|0	0|0	0|0	0|0	0|0	0|0	0|0	0|0	0|0	0|0	0|0	0|0	0|0	0|0	0|0	0|0	0|0	0|0	0|0	0|0	0|0
5	1054751	NC_035165.2_1054751_A_C	A	C	71	.	AF=0.03672;AQ=71;ANN=C|stop_lost|HIGH|Manes.05G008900|Manes.05G008900.v8.1|transcript|Manes.05G008900.2.v8.1|protein_coding|5/5|c.544T>G|p.Ter182Glyext*?|671/1065|544/546|182/181||,C|upstream_gene_variant|MODIFIER|Manes.05G008800|Manes.05G008800.v8.1|transcript|Manes.05G008800.5.v8.1|protein_coding||c.-4596A>C|||||4181|,C|upstream_gene_variant|MODIFIER|Manes.05G008800|Manes.05G008800.v8.1|transcript|Manes.05G008800.1.v8.1|protein_coding||c.-4087A>C|||||3161|,C|downstream_gene_variant|MODIFIER|Manes.05G009000|Manes.05G009000.v8.1|transcript|Manes.05G009000.1.v8.1|protein_coding||c.*786A>C|||||395|,C|intron_variant|MODIFIER|Manes.05G008900|Manes.05G008900.v8.1|transcript|Manes.05G008900.1.v8.1|protein_coding|5/5|c.496-41T>G||||||	GT:DP:AD:GQ:PL:RNC	0|0	0|0	0|0	0|0	0|0	0|0	0|0	0|0	0|0	0|0	0|0	0|0	0|0	0|0	0|0	0|0	0|0	0|0	0|0	0|0	0|0	0|0	0|0	0|0	0|0	0|0	0|0	0|0	0|0	0|0	0|0	0|0	0|0	0|0	0|0	0|0	0|0	0|0	0|0	0|0	0|0	0|0	0|0	0|0	0|0	0|0	0|0	0|0	0|0	0|0	0|0	0|0	0|0	0|0	0|0	0|0	0|0	0|0	0|0	0|0	0|0	0|0	0|0	0|0	0|0	0|0	0|0	0|0	0|0	0|0	0|0	0|0	0|0	0|0	0|0	0|0	0|0	0|0	0|0	0|0	0|0	0|0	0|0	0|0	0|0	0|0	0|0	0|0	0|0	0|0	0|0	0|0	0|0	0|0	0|0	0|0	0|0	0|0	0|0	0|0	0|0	0|0	0|0	0|0	0|0	0|0	0|0	0|0	0|0	0|0	0|0	0|0	0|0	0|0	0|0	0|0	0|0	0|0	0|0	0|0	0|0	0|0	0|0	0|0	0|0	0|0	0|0	0|0	0|0	0|0	0|0	0|0	0|0	0|0	0|0	0|0	0|0	0|0	0|0	0|0	0|0	0|0	0|0	0|0	0|0	0|0	0|0	0|0	0|0	0|0	0|0	0|0	0|0	0|0	0|0	0|0	0|0	0|0	0|0	0|0	0|0	0|0	0|0	0|0	0|0	0|0	0|0	0|0	0|0	0|0	0|0	0|0	0|0	0|0	0|0	0|0	0|0	0|0	0|0	0|0	0|0	0|0	0|0	0|0	0|0	0|0	0|0	0|0	0|0	0|0	0|0	0|0	0|0	0|0	0|0	0|0	0|0	0|0	0|0	0|0	0|0	0|0	0|0	0|0	0|0	0|0	0|0	0|0	0|0	0|0	0|0	0|0	0|0	0|0	0|0	0|0	0|0	0|0	0|0	0|0	0|0	0|0	0|0	0|0	0|0	0|0	0|0	0|0	0|0	0|0	0|0	0|0	0|0	0|0	0|0	0|0	0|0	0|0	0|0	0|0	0|0	0|0	0|0	0|0	0|0	0|0	0|0	0|0	0|0	0|0	0|0	0|0	0|0	0|0	0|0	0|0	0|0	0|0	0|0	0|0	0|0	0|0	0|0	0|0	0|0	0|0	0|0	0|0	0|0	0|0	0|0	0|0	0|0	0|0	0|0	0|0	0|0	0|0	0|0	0|0	0|0	0|0	0|0	0|0	0|0	0|0	0|0	0|0	0|0	0|0	0|0	0|0	0|0	0|0	0|0	0|0	0|0	0|0	0|0	0|0	0|0	0|0	0|0	0|0	0|0	0|0	0|0	0|0	0|0	0|0	0|0	0|0	0|0	0|0	0|0	0|0	0|0	0|0	0|0	0|0	0|0	0|0	0|0	0|0	0|0	0|0	0|0	0|0	0|0	0|0	0|0	0|0	0|0	0|0	0|0	0|0	0|1	0|0	0|0	0|0	0|0	0|0	0|0	0|0	0|0	0|0	0|0	0|0	0|0	0|0	0|0	0|0	0|0	0|0	0|0	0|0	0|0	0|0	1|1	1|1	1|1	0|0	1|1	0|0	1|1	1|1	0|0	0|0	0|0	1|1	1|1	0|0	0|0	0|0	1|1	1|1	0|0	0|0	0|0	1|1	0|0	0|0	0|0	0|0	0|0	0|0	0|0	0|0	0|0	0|0	0|0	0|0	0|0	0|0	0|0	0|0	0|0	0|0	0|0	0|0	0|0	0|0	0|0	0|0	0|0	0|0	1|1	1|1	1|1	1|1	1|0	1|1	1|1	1|1	0|0	0|0	0|0	0|0	0|0	0|0
5	1063482	NC_035165.2_1063482_AG_A	AG	A	67	.	AF=0.082998;AQ=67;ANN=A|frameshift_variant|HIGH|Manes.05G008650|Manes.05G008650.v8.1|transcript|Manes.05G008650.1.v8.1|protein_coding|2/2|c.222delG|p.Asn75fs|448/828|222/567|74/188||INFO_REALIGN_3_PRIME,A|downstream_gene_variant|MODIFIER|Manes.05G008800|Manes.05G008800.v8.1|transcript|Manes.05G008800.5.v8.1|protein_coding||c.*1806delG|||||1435|,A|downstream_gene_variant|MODIFIER|Manes.05G008800|Manes.05G008800.v8.1|transcript|Manes.05G008800.1.v8.1|protein_coding||c.*1806delG|||||1207|;LOF=(Manes.05G008650|Manes.05G008650.v8.1|1|1.00)	GT:DP:AD:GQ:PL:RNC	0|1	0|0	0|0	0|0	0|0	0|0	0|0	0|0	0|0	0|0	1|0	1|1	0|0	0|0	0|0	0|0	0|0	0|0	0|0	0|0	0|0	0|0	0|0	0|0	0|0	0|0	0|0	0|0	0|0	0|0	0|0	1|0	0|0	0|1	0|0	1|1	0|0	0|0	0|0	0|0	0|0	1|0	0|0	0|0	0|0	0|0	1|1	0|0	0|0	0|0	0|1	0|0	0|0	0|0	0|0	0|1	0|0	0|0	1|0	0|1	0|0	0|0	0|0	0|0	0|0	0|0	0|1	1|0	0|0	0|0	1|0	0|0	0|0	0|0	0|0	0|0	1|0	0|0	0|0	1|1	0|0	0|0	0|0	0|0	0|0	0|0	0|0	0|0	0|0	0|0	0|0	0|0	0|1	0|1	1|0	0|0	1|0	0|0	0|0	0|0	1|0	0|0	0|0	0|0	0|0	0|0	0|0	0|0	0|0	0|0	0|0	0|0	0|0	0|0	0|0	0|0	0|0	0|0	1|0	0|0	0|0	0|0	1|1	0|0	0|1	0|0	0|0	0|0	0|0	0|0	0|0	0|0	0|0	0|0	0|0	0|0	0|0	0|0	0|1	0|0	0|0	0|0	0|0	0|0	0|0	0|0	0|0	0|0	0|0	0|0	0|0	0|0	0|0	0|0	0|0	0|0	0|0	0|0	0|0	0|0	0|0	0|0	0|0	0|0	0|0	0|0	0|0	1|0	1|0	0|0	0|0	1|0	1|0	0|0	0|1	0|0	0|0	0|1	0|0	0|0	0|1	1|0	1|0	0|0	1|0	0|0	0|0	0|0	0|0	1|1	0|0	0|0	0|0	0|1	0|0	0|0	0|0	1|0	0|0	0|0	0|0	0|0	1|0	0|0	0|0	0|0	0|0	0|0	0|0	0|0	0|0	0|0	0|0	0|0	0|0	0|0	0|0	0|0	1|0	0|0	1|0	0|0	0|0	0|0	0|0	0|0	0|0	0|0	0|1	0|0	0|0	0|0	0|0	0|1	1|0	0|0	0|0	0|0	0|0	0|0	0|1	0|0	0|0	1|0	0|1	0|0	0|0	0|0	0|0	1|0	0|0	0|1	0|0	1|1	0|0	0|1	0|0	0|0	0|0	0|0	1|0	1|0	1|0	1|0	1|0	0|1	0|0	0|1	1|0	0|0	0|0	0|0	0|0	0|0	0|0	0|0	1|1	1|0	0|0	0|0	0|0	1|1	0|0	0|1	1|0	0|0	0|0	0|0	0|0	0|0	0|1	0|0	0|0	0|0	0|0	0|0	0|0	0|0	0|0	0|0	0|0	0|0	0|0	0|0	0|0	0|0	0|0	0|0	0|0	0|0	0|0	0|0	1|0	0|0	0|0	0|0	0|0	0|0	0|0	1|0	0|0	0|0	0|0	0|0	1|0	1|0	0|1	0|0	0|0	0|1	0|0	0|0	0|0	0|1	1|0	0|0	0|0	0|0	0|0	0|0	1|1	1|1	1|1	1|1	0|0	1|1	1|0	0|0	0|0	0|1	0|1	0|0	0|0	1|0	1|0	0|0	0|1	1|0	0|0	0|0	0|0	0|0	0|0	1|0	0|0	0|0	0|1	0|0	0|0	0|0	0|0	1|1	0|0	0|0	0|0	0|0	1|1	1|1	1|1	0|0	0|0	0|1	1|0	1|1	0|0	0|0	0|0	0|0	0|0	0|0	0|0	0|1	0|0	0|0	0|0	0|0	1|0	0|0	0|0	0|0	0|0	0|0	0|0	0|0	0|0	0|1	0|0	0|0	0|0	0|0	0|0	0|0	0|0	0|0	0|0	0|0	1|0	0|0	0|0	1|0
5	1063821	NC_035165.2_1063822_T_G;NC_035165.2_1063821_GT_G	GT	GG,G	43	.	AF=0.092555,0.010563;AQ=43,42;ANN=G|frameshift_variant|HIGH|Manes.05G008650|Manes.05G008650.v8.1|transcript|Manes.05G008650.1.v8.1|protein_coding|2/2|c.560delT|p.Val187fs|786/828|560/567|187/188||,GG|missense_variant|MODERATE|Manes.05G008650|Manes.05G008650.v8.1|transcript|Manes.05G008650.1.v8.1|protein_coding|2/2|c.560T>G|p.Val187Gly|786/828|560/567|187/188||,G|downstream_gene_variant|MODIFIER|Manes.05G008800|Manes.05G008800.v8.1|transcript|Manes.05G008800.5.v8.1|protein_coding||c.*2145delT|||||1774|,GG|downstream_gene_variant|MODIFIER|Manes.05G008800|Manes.05G008800.v8.1|transcript|Manes.05G008800.5.v8.1|protein_coding||c.*2145T>G|||||1774|,G|downstream_gene_variant|MODIFIER|Manes.05G008800|Manes.05G008800.v8.1|transcript|Manes.05G008800.1.v8.1|protein_coding||c.*2145delT|||||1546|,GG|downstream_gene_variant|MODIFIER|Manes.05G008800|Manes.05G008800.v8.1|transcript|Manes.05G008800.1.v8.1|protein_coding||c.*2145T>G|||||1546|	GT:DP:AD:GQ:PL:RNC	0|0	1|0	2|0	0|0	0|1	0|1	1|0	0|0	0|0	0|0	0|0	0|0	0|0	0|0	0|0	0|0	0|0	0|0	0|0	0|0	0|0	0|0	0|2	0|0	0|0	0|0	0|0	0|0	0|0	0|0	0|0	0|0	0|0	0|0	0|0	0|0	0|0	0|0	0|0	0|0	0|0	0|0	0|0	0|0	0|0	0|0	0|0	0|0	0|0	0|0	0|0	0|0	2|1	0|0	0|0	0|0	0|0	0|0	0|0	0|0	0|0	0|0	0|0	0|0	0|1	1|0	0|0	0|0	0|0	0|0	0|0	0|0	0|0	0|0	0|0	0|0	0|0	0|0	0|0	0|0	0|0	0|0	0|0	0|0	0|0	0|0	0|0	0|0	0|0	2|0	0|0	0|0	0|0	2|0	0|2	0|0	0|0	0|0	0|0	0|0	0|0	0|0	0|0	0|0	0|0	0|0	0|0	0|0	0|0	0|0	0|0	0|0	0|0	0|0	0|0	0|0	0|0	0|1	0|0	0|0	0|0	0|0	0|0	0|0	0|0	0|0	0|1	0|0	0|0	0|0	0|0	0|0	0|0	0|0	0|0	0|0	0|0	2|0	0|0	0|0	0|2	0|0	0|0	0|0	0|0	0|0	2|0	0|0	0|0	0|0	0|0	0|0	0|0	0|0	0|0	0|0	0|0	2|0	0|0	0|0	0|0	2|0	0|0	0|2	0|0	2|0	0|0	0|0	0|0	0|0	0|0	0|0	0|0	0|0	0|0	0|0	0|0	0|0	0|0	0|0	0|0	0|0	0|0	0|0	0|1	0|0	0|0	0|0	0|0	0|0	0|0	0|0	0|0	0|0	0|1	0|0	0|0	0|1	0|0	0|0	0|0	0|0	0|0	0|0	0|0	0|0	0|0	0|0	0|0	0|0	0|0	0|0	0|0	2|2	0|0	0|0	0|0	0|0	0|0	0|0	0|0	0|0	0|0	1|0	0|0	0|0	0|0	0|0	0|0	0|0	0|0	0|0	0|0	0|0	0|0	0|0	0|0	0|0	0|0	2|0	0|0	0|1	0|0	0|0	1|0	0|1	0|0	0|0	0|0	0|0	0|0	0|0	0|0	0|0	0|0	0|0	0|0	0|0	0|0	1|0	0|0	0|0	0|0	0|0	0|0	0|0	0|0	2|0	0|0	0|0	0|0	0|0	0|0	0|0	0|0	0|0	0|0	0|0	0|0	0|0	0|0	0|0	0|0	0|0	0|0	0|0	0|0	0|0	0|2	0|0	0|0	0|0	0|0	0|0	0|0	0|0	0|0	0|0	0|0	0|0	0|0	0|0	0|0	0|0	0|0	0|0	0|0	0|0	0|0	0|0	0|0	0|0	0|0	0|0	0|0	0|0	0|0	0|0	0|0	0|0	0|1	0|0	0|0	0|0	0|0	0|0	0|0	0|0	0|0	0|0	0|0	0|0	0|0	0|0	0|0	0|0	0|0	1|1	1|1	1|1	0|0	0|0	0|0	0|0	0|0	0|0	0|1	1|1	1|1	1|0	1|0	1|1	1|1	0|1	0|1	1|0	0|0	0|0	0|0	0|1	1|0	0|0	1|1	0|0	1|1	0|1	1|0	1|1	1|1	1|1	1|1	0|0	0|0	0|0	1|1	1|1	0|0	0|0	0|0	1|1	0|0	0|0	0|0	0|0	0|0	0|0	0|0	0|0	0|0	2|0	0|0	0|0	0|0	0|0	0|0	0|0	0|0	0|0	0|0	0|0	0|0	0|0	0|0	0|0	0|0	0|0	1|0	1|1	1|1	1|1	0|0	0|0	0|0	0|1	0|0	0|0	0|0	0|0	0|0	0|0
5	1080420	NC_035165.2_1080420_C_A	C	A	36	.	AF=0.062877;AQ=36;ANN=A|stop_gained|HIGH|Manes.05G008504|Manes.05G008504.v8.1|transcript|Manes.05G008504.1.v8.1|protein_coding|2/2|c.888C>A|p.Cys296*|888/1536|888/1536|296/511||,A|upstream_gene_variant|MODIFIER|Manes.05G008400|Manes.05G008400.v8.1|transcript|Manes.05G008400.1.v8.1|protein_coding||c.-2500C>A|||||2061|,A|downstream_gene_variant|MODIFIER|Manes.05G008300|Manes.05G008300.v8.1|transcript|Manes.05G008300.1.v8.1|protein_coding||c.*5569G>T|||||4161|	GT:DP:AD:GQ:PL:RNC	0|0	0|0	0|0	0|0	0|0	0|0	0|0	0|0	0|0	0|0	1|0	1|1	0|0	0|0	0|0	0|0	0|0	0|0	0|0	0|0	0|0	0|0	0|0	0|0	0|0	0|0	0|0	0|0	0|0	0|0	0|0	1|0	0|0	0|1	0|0	1|1	0|0	0|0	0|0	0|0	0|0	1|0	0|0	0|0	0|0	0|0	1|1	0|0	0|0	0|0	0|1	0|0	0|0	0|0	0|0	0|1	0|0	0|0	1|0	0|1	0|0	0|0	0|0	0|0	0|0	0|0	0|1	1|0	0|0	0|0	1|0	0|0	0|0	0|0	0|0	0|0	1|0	0|0	0|0	1|1	0|0	0|0	0|0	0|0	0|0	0|0	0|0	0|0	0|1	0|0	0|0	0|0	0|1	0|1	1|0	0|0	1|0	0|0	0|0	0|0	1|0	0|0	0|0	0|0	0|0	0|0	0|0	0|0	0|0	0|0	0|0	0|0	0|0	0|0	0|0	0|0	0|0	0|0	1|0	0|0	0|0	0|0	1|1	0|0	0|1	0|0	0|0	0|0	0|0	0|0	0|0	0|0	0|0	0|0	0|0	0|0	0|0	0|0	0|1	0|0	0|0	0|0	0|0	0|0	0|0	1|0	0|0	0|0	0|0	0|0	0|0	0|0	0|0	0|0	0|0	0|0	0|1	0|0	0|0	0|0	0|0	0|1	0|0	0|0	0|0	0|0	0|0	1|0	1|0	0|0	0|0	0|1	1|0	0|0	0|1	0|0	0|0	0|1	0|0	0|1	0|1	1|0	1|1	0|0	1|0	0|0	0|0	0|0	0|0	1|1	0|0	0|0	0|0	0|1	0|0	0|0	0|0	1|0	0|0	0|0	0|0	0|0	1|0	0|0	0|0	0|0	0|0	0|0	0|0	0|0	0|0	0|0	0|0	0|0	0|0	0|0	0|0	0|0	1|0	0|0	1|0	0|0	0|0	0|0	0|0	0|0	0|0	0|0	0|1	0|0	0|0	0|0	0|0	0|1	1|0	0|0	0|0	0|0	0|0	0|0	0|1	0|0	0|0	1|0	0|1	0|0	0|0	0|0	0|0	1|0	0|0	0|1	0|0	1|1	0|0	0|1	0|0	0|0	0|0	0|0	1|0	1|0	1|0	1|1	1|0	1|1	0|0	0|1	0|0	0|0	0|0	0|0	0|0	0|0	0|0	0|0	1|1	1|0	0|0	1|0	0|1	1|1	0|0	0|1	1|0	0|0	0|0	0|0	0|0	0|0	0|1	0|0	0|0	0|0	0|0	0|0	0|0	0|0	0|0	0|0	0|1	0|0	0|0	0|0	0|0	0|0	0|0	0|0	0|0	0|0	0|0	0|0	1|0	0|0	0|0	0|0	0|0	0|0	0|0	1|0	0|0	0|0	0|0	0|0	1|0	1|1	0|1	0|0	0|0	0|1	0|0	0|0	0|0	0|1	0|0	0|0	0|0	0|0	0|0	0|0	0|0	0|0	0|0	0|0	0|0	0|0	0|0	0|0	0|0	0|0	0|0	0|0	0|0	0|0	0|0	0|0	0|0	1|1	0|0	0|0	0|0	0|0	0|0	0|0	0|0	0|0	0|0	0|0	0|0	0|0	0|0	1|0	0|0	0|0	0|0	0|0	0|0	0|0	0|0	0|0	0|0	0|1	1|0	1|1	0|0	0|0	0|0	0|0	0|0	0|0	0|0	0|1	0|0	0|0	0|0	0|0	1|0	0|0	0|0	0|0	0|0	0|0	0|0	0|0	0|0	0|1	0|0	0|0	0|0	0|0	0|0	0|0	0|0	0|0	0|0	0|0	0|0	0|0	0|0	0|0
5	1083496	NC_035165.2_1083496_G_A	G	A	61	.	AF=0.04326;AQ=61;ANN=A|splice_acceptor_variant&intron_variant|HIGH|Manes.05G008400|Manes.05G008400.v8.1|transcript|Manes.05G008400.1.v8.1|protein_coding|1/1|c.462-1G>A||||||,A|downstream_gene_variant|MODIFIER|Manes.05G008504|Manes.05G008504.v8.1|transcript|Manes.05G008504.1.v8.1|protein_coding||c.*2428G>A|||||2428|,A|downstream_gene_variant|MODIFIER|Manes.05G008300|Manes.05G008300.v8.1|transcript|Manes.05G008300.1.v8.1|protein_coding||c.*2493C>T|||||1085|,A|downstream_gene_variant|MODIFIER|Manes.05G008200|Manes.05G008200.v8.1|transcript|Manes.05G008200.1.v8.1|protein_coding||c.*5643C>T|||||4569|,A|downstream_gene_variant|MODIFIER|Manes.05G008200|Manes.05G008200.v8.1|transcript|Manes.05G008200.3.v8.1|protein_coding||c.*6305C>T|||||4569|;LOF=(Manes.05G008400|Manes.05G008400.v8.1|1|1.00)	GT:DP:AD:GQ:PL:RNC	0|0	0|0	0|0	0|0	0|0	0|0	0|0	0|0	0|0	0|0	0|0	0|0	0|0	0|0	0|0	0|0	0|0	0|0	0|1	0|0	0|0	0|0	0|0	0|0	0|0	0|0	0|0	0|0	0|0	0|0	0|0	0|0	0|0	0|0	0|0	0|0	0|0	0|0	0|0	0|0	0|1	0|0	0|0	0|0	0|0	0|0	0|0	0|0	0|0	0|0	0|0	0|0	0|0	1|0	0|0	0|0	0|0	0|0	0|0	0|0	0|0	0|0	0|0	0|0	0|0	0|0	0|0	0|0	0|0	0|0	0|0	0|0	0|0	0|0	0|0	0|0	0|0	0|0	0|0	0|0	0|0	0|0	0|0	0|0	0|0	0|0	0|0	0|0	0|0	0|0	0|0	0|0	0|0	0|0	0|0	0|0	0|0	0|0	0|0	0|0	0|0	0|0	0|0	0|0	0|0	0|0	0|0	0|0	0|0	0|0	0|0	0|0	0|0	0|0	0|0	0|0	0|0	0|0	0|0	0|0	0|0	0|0	0|0	0|0	0|0	0|0	0|0	0|0	0|0	0|0	0|0	0|0	0|0	0|0	0|0	0|0	0|0	0|0	0|0	0|0	0|0	0|0	0|0	0|0	0|0	0|0	0|0	0|0	0|0	0|0	0|0	0|0	0|0	0|0	0|0	0|0	0|0	0|0	0|0	0|0	0|0	0|0	0|0	0|0	0|0	0|0	0|0	0|0	0|0	0|0	0|0	0|0	0|0	0|0	0|0	0|0	0|0	0|0	0|0	0|0	0|0	0|0	0|0	0|0	0|0	0|0	0|0	0|0	0|0	0|0	0|0	0|0	0|0	0|0	0|0	0|0	0|0	0|0	0|0	0|0	0|0	0|0	0|0	0|0	0|0	0|0	0|0	0|0	0|0	0|0	0|0	0|0	0|0	0|0	0|0	0|0	0|0	0|0	0|0	0|0	0|0	0|0	0|0	0|0	0|0	0|0	0|0	0|0	0|0	0|0	0|0	0|0	0|0	0|0	0|0	0|0	0|0	0|0	0|0	0|0	0|0	0|0	0|0	0|0	0|0	0|0	0|1	0|0	0|0	0|0	0|0	0|0	0|0	0|0	0|0	0|0	0|0	0|0	0|0	0|0	0|0	0|0	0|0	0|0	0|0	0|0	0|0	0|0	0|0	0|0	0|0	0|0	0|0	0|0	0|0	0|0	0|0	0|0	0|0	0|0	0|0	0|0	0|0	0|0	0|0	0|0	0|1	0|0	0|0	0|0	0|0	0|0	0|0	0|0	0|0	0|0	0|0	0|0	0|0	0|0	0|0	0|0	0|0	0|0	0|0	0|1	0|0	0|0	0|0	0|1	0|0	0|0	0|0	0|0	0|0	0|0	0|0	0|0	0|0	0|0	0|0	0|0	0|0	0|1	0|0	0|0	0|0	0|0	0|0	0|0	0|0	0|0	0|0	0|0	0|0	0|0	0|0	0|0	0|0	0|0	0|0	0|0	0|0	0|0	0|0	0|0	0|0	0|0	0|0	0|0	0|0	0|0	0|0	0|0	0|0	0|0	0|0	0|0	0|0	0|0	0|0	0|0	0|0	0|0	0|0	0|0	0|0	0|0	0|0	0|0	0|0	0|0	0|0	0|0	0|0	0|0	0|0	0|0	0|0	0|0	0|0	0|0	0|0	0|0	0|0	0|0	0|0	1|0	0|0	0|0	0|0	0|0	0|0	0|0	0|0	0|0	0|0	0|0	0|0	0|0	0|0	0|0	0|1	0|0	0|0	0|0	0|0	0|0	0|0	0|0	0|0	0|0	0|0	0|0	0|0	0|0	0|0	0|0	0|0	0|0
5	1094206	NC_035165.2_1094206_C_G	C	G	66	.	AF=0.006036;AQ=66;ANN=G|splice_donor_variant&intron_variant|HIGH|Manes.05G008100|Manes.05G008100.v8.1|transcript|Manes.05G008100.10.v8.1|protein_coding|1/10|c.-44+2C>G||||||,G|splice_donor_variant&intron_variant|HIGH|Manes.05G008100|Manes.05G008100.v8.1|transcript|Manes.05G008100.13.v8.1|protein_coding|1/10|c.-44+2C>G||||||,G|upstream_gene_variant|MODIFIER|Manes.05G008200|Manes.05G008200.v8.1|transcript|Manes.05G008200.1.v8.1|protein_coding||c.-1076G>C|||||960|,G|upstream_gene_variant|MODIFIER|Manes.05G008200|Manes.05G008200.v8.1|transcript|Manes.05G008200.3.v8.1|protein_coding||c.-1076G>C|||||960|,G|intron_variant|MODIFIER|Manes.05G008100|Manes.05G008100.v8.1|transcript|Manes.05G008100.7.v8.1|protein_coding|1/10|c.-44+164C>G||||||,G|intron_variant|MODIFIER|Manes.05G008100|Manes.05G008100.v8.1|transcript|Manes.05G008100.11.v8.1|protein_coding|1/10|c.-44+164C>G||||||,G|intron_variant|MODIFIER|Manes.05G008100|Manes.05G008100.v8.1|transcript|Manes.05G008100.12.v8.1|protein_coding|1/10|c.-97+164C>G||||||,G|intron_variant|MODIFIER|Manes.05G008100|Manes.05G008100.v8.1|transcript|Manes.05G008100.8.v8.1|protein_coding|1/10|c.-97+164C>G||||||,G|intron_variant|MODIFIER|Manes.05G008100|Manes.05G008100.v8.1|transcript|Manes.05G008100.9.v8.1|protein_coding|1/10|c.-44+164C>G||||||;LOF=(Manes.05G008100|Manes.05G008100.v8.1|7|0.29)	GT:DP:AD:GQ:PL:RNC	0|0	0|0	0|0	0|0	0|0	0|0	0|0	0|0	0|0	0|0	0|0	0|0	0|0	0|0	0|0	0|0	0|0	0|0	0|0	0|0	0|0	0|0	0|0	0|0	0|0	0|0	0|0	0|0	0|0	0|0	0|0	0|0	0|0	0|0	0|0	0|0	0|0	0|0	0|0	0|0	0|0	0|0	0|0	0|0	0|0	0|0	0|0	0|0	0|0	0|0	0|0	0|0	0|0	0|0	0|0	0|0	0|0	0|0	0|0	0|0	0|0	0|0	0|0	0|0	0|0	0|0	0|0	0|0	0|0	0|0	0|0	0|0	0|0	0|0	0|0	0|0	0|0	0|0	0|0	0|0	0|0	0|0	0|0	0|0	0|0	0|0	0|0	0|0	0|0	0|0	0|0	0|0	0|0	0|0	0|0	0|0	0|0	0|0	0|0	0|0	0|0	0|0	0|0	0|0	0|0	0|0	0|0	0|0	0|0	0|0	0|0	0|0	0|0	0|0	0|0	0|0	0|0	0|0	0|0	0|0	0|0	0|0	0|0	0|0	0|0	0|0	0|0	0|0	0|0	0|0	0|0	0|0	0|0	0|0	0|0	0|0	0|0	0|0	0|0	0|0	0|0	0|0	0|0	0|0	0|0	0|0	0|0	0|0	0|0	0|0	0|0	0|0	0|0	0|0	0|0	0|0	0|0	0|0	0|0	0|0	0|0	0|0	0|0	0|0	0|0	0|0	0|0	0|0	0|0	0|0	0|0	0|0	0|0	0|0	0|0	0|0	0|0	0|0	0|0	0|0	0|0	0|0	0|0	0|0	0|0	0|0	0|0	0|0	0|0	0|0	0|0	0|0	0|0	0|0	0|0	0|0	0|0	0|0	0|0	0|0	0|0	0|0	0|0	0|0	0|0	0|0	0|0	0|0	0|0	0|0	0|0	0|0	0|0	0|0	0|0	0|0	0|0	0|0	0|0	0|0	0|0	0|0	0|0	0|0	0|0	0|0	0|0	0|0	0|0	0|0	0|0	0|0	0|0	0|0	0|0	0|0	0|0	0|0	0|0	0|0	0|0	0|0	0|0	0|0	0|0	0|0	0|0	0|0	0|0	0|0	0|0	0|0	0|0	0|0	0|0	0|0	0|0	0|0	0|0	0|0	0|0	0|0	0|0	0|0	0|0	0|0	0|0	0|0	0|0	0|0	0|0	0|0	0|0	0|0	0|0	0|0	0|0	0|0	0|0	0|0	0|0	0|0	0|0	0|0	0|0	0|0	0|0	0|0	0|0	0|0	0|0	0|0	0|0	0|0	0|0	0|0	0|0	0|0	0|0	0|0	0|0	0|0	0|0	0|0	0|0	0|0	0|0	0|0	0|0	0|0	0|0	0|0	0|0	0|0	0|0	0|0	0|0	0|0	0|0	0|0	0|0	0|0	0|0	0|0	0|0	0|0	0|0	0|0	0|0	0|0	0|0	0|0	0|0	0|0	0|0	0|0	0|0	0|0	0|0	0|0	0|0	0|0	0|0	0|0	0|0	0|0	0|0	0|0	0|0	0|0	0|0	0|0	0|0	0|0	0|0	0|0	0|0	0|0	0|0	0|0	0|0	0|0	0|0	0|0	1|1	0|0	0|0	0|0	0|0	1|1	1|1	0|0	0|0	0|0	1|1	1|1	0|0	0|0	0|0	1|1	0|0	0|0	0|0	0|0	0|0	0|0	0|0	0|0	0|0	0|0	0|0	0|0	0|0	0|0	0|0	0|0	0|0	0|0	0|0	0|0	0|0	0|0	0|0	0|0	0|0	0|0	0|0	0|0	0|0	0|0	0|0	0|0	0|0	0|0	0|0	0|0	0|0	0|0	0|0	0|0
5	1104532	NC_035165.2_1104532_CT_C	CT	C	56	.	AF=0.032193;AQ=56;ANN=C|frameshift_variant&stop_lost|HIGH|Manes.05G008000|Manes.05G008000.v8.1|transcript|Manes.05G008000.2.v8.1|protein_coding|6/8|c.1576delT|p.Ter526fs|2037/3073|1576/1578|526/525||INFO_REALIGN_3_PRIME,C|downstream_gene_variant|MODIFIER|Manes.05G008100|Manes.05G008100.v8.1|transcript|Manes.05G008100.7.v8.1|protein_coding||c.*4261delT|||||3501|,C|downstream_gene_variant|MODIFIER|Manes.05G007900|Manes.05G007900.v8.1|transcript|Manes.05G007900.1.v8.1|protein_coding||c.*2367delA|||||2078|,C|downstream_gene_variant|MODIFIER|Manes.05G008100|Manes.05G008100.v8.1|transcript|Manes.05G008100.11.v8.1|protein_coding||c.*4261delT|||||3501|,C|downstream_gene_variant|MODIFIER|Manes.05G008100|Manes.05G008100.v8.1|transcript|Manes.05G008100.12.v8.1|protein_coding||c.*4261delT|||||3501|,C|downstream_gene_variant|MODIFIER|Manes.05G008100|Manes.05G008100.v8.1|transcript|Manes.05G008100.8.v8.1|protein_coding||c.*4261delT|||||3501|,C|downstream_gene_variant|MODIFIER|Manes.05G008100|Manes.05G008100.v8.1|transcript|Manes.05G008100.9.v8.1|protein_coding||c.*4261delT|||||3501|,C|downstream_gene_variant|MODIFIER|Manes.05G008100|Manes.05G008100.v8.1|transcript|Manes.05G008100.10.v8.1|protein_coding||c.*4261delT|||||3501|,C|downstream_gene_variant|MODIFIER|Manes.05G008100|Manes.05G008100.v8.1|transcript|Manes.05G008100.13.v8.1|protein_coding||c.*4261delT|||||3501|,C|downstream_gene_variant|MODIFIER|Manes.05G007900|Manes.05G007900.v8.1|transcript|Manes.05G007900.3.v8.1|protein_coding||c.*2367delA|||||2078|	GT:DP:AD:GQ:PL:RNC	0|0	0|0	0|0	0|0	0|0	0|0	0|0	0|0	0|0	0|0	0|0	0|0	0|0	0|0	0|0	0|0	0|0	0|0	0|0	0|0	0|0	0|0	0|0	0|0	0|0	0|0	0|0	0|0	0|0	0|0	0|0	0|0	0|0	0|0	0|0	0|0	0|0	0|0	0|0	0|0	0|0	0|0	0|0	0|0	0|0	0|0	0|0	0|0	0|0	0|0	0|0	0|0	0|0	0|0	0|0	0|0	0|0	0|0	0|0	0|0	0|0	0|0	0|0	0|0	0|0	0|0	0|0	0|0	0|0	0|0	0|0	0|0	0|0	0|0	0|0	0|0	0|0	0|0	0|0	0|0	0|0	0|0	0|0	0|0	0|0	0|0	0|0	0|0	0|0	0|0	0|0	0|0	0|0	0|0	0|0	0|0	0|0	0|0	0|0	0|0	0|0	0|0	0|0	0|0	0|0	0|0	0|0	0|0	0|0	0|0	0|0	0|0	0|0	0|0	0|0	0|0	0|0	0|0	0|0	0|0	0|0	0|0	0|0	0|0	0|0	0|0	0|0	0|0	0|0	0|0	0|0	0|0	0|0	0|0	0|0	0|0	0|0	0|0	0|0	0|0	0|0	0|0	0|0	0|0	0|0	0|0	0|0	0|0	0|0	0|0	0|0	0|0	0|0	0|0	0|0	0|0	0|0	0|0	0|0	0|0	0|0	0|0	0|0	0|0	0|0	0|0	0|0	0|0	0|0	0|0	0|0	0|0	0|0	0|0	0|0	0|0	0|0	0|0	0|0	0|0	0|0	0|0	0|0	0|0	0|0	0|0	0|0	0|0	0|0	0|0	0|0	0|0	0|0	0|0	0|0	0|0	0|0	0|0	0|0	0|0	0|0	0|0	0|0	0|0	0|0	0|0	0|0	0|0	0|0	0|0	0|0	0|0	0|0	0|0	0|0	0|0	0|0	0|0	0|0	0|0	0|0	0|0	0|0	0|0	0|0	0|0	0|0	0|0	0|0	0|0	0|0	0|0	0|0	0|0	0|0	0|0	0|0	0|0	0|0	0|0	0|0	0|0	0|0	0|0	0|0	0|0	0|0	0|0	0|0	0|0	0|0	0|0	0|0	0|0	0|0	0|0	0|0	0|0	0|0	0|0	0|0	0|0	0|0	0|0	0|0	0|0	0|0	0|0	0|0	0|0	0|0	0|0	0|0	0|0	0|0	0|0	0|0	0|0	0|0	0|0	0|0	0|0	0|0	0|0	0|0	0|0	0|0	0|0	0|0	0|0	0|0	0|0	0|0	0|0	0|0	0|0	0|0	0|0	0|0	0|0	0|0	0|0	0|0	0|0	0|0	0|0	0|0	0|0	0|0	0|0	0|0	0|0	0|0	0|0	0|0	0|0	0|0	0|0	0|0	0|0	0|0	0|0	0|0	0|0	0|0	0|0	0|0	0|0	0|0	0|0	0|0	0|0	0|0	0|0	0|0	0|0	1|1	0|0	0|0	0|0	0|0	0|0	0|0	0|0	0|0	0|0	0|0	0|0	0|0	0|0	0|0	0|0	0|0	0|0	0|0	0|0	0|0	0|0	0|0	0|0	0|0	0|0	1|1	0|0	1|1	0|0	0|0	0|0	0|0	1|1	1|1	0|0	0|0	0|0	1|1	1|1	0|0	0|0	0|0	1|1	0|0	0|0	0|0	0|0	0|0	0|0	0|0	0|0	0|0	0|0	0|0	0|0	0|0	0|0	0|0	0|0	0|0	0|0	0|0	0|0	0|0	0|0	0|0	0|0	0|0	0|0	1|1	1|1	1|1	1|1	1|1	1|1	1|0	0|0	0|0	0|0	0|0	0|0	0|0	0|0
5	1117471	NC_035165.2_1117471_A_T	A	T	68	.	AF=0.009054;AQ=68;ANN=T|stop_gained|HIGH|Manes.05G007700|Manes.05G007700.v8.1|transcript|Manes.05G007700.1.v8.1|protein_coding|1/4|c.181A>T|p.Lys61*|686/2430|181/1572|61/523||,T|upstream_gene_variant|MODIFIER|Manes.05G007600|Manes.05G007600.v8.1|transcript|Manes.05G007600.1.v8.1|protein_coding||c.-3893A>T|||||3624|,T|upstream_gene_variant|MODIFIER|Manes.05G007600|Manes.05G007600.v8.1|transcript|Manes.05G007600.2.v8.1|protein_coding||c.-4080A>T|||||3624|,T|downstream_gene_variant|MODIFIER|Manes.05G007800|Manes.05G007800.v8.1|transcript|Manes.05G007800.1.v8.1|protein_coding||c.*1323A>T|||||1125|;LOF=(Manes.05G007700|Manes.05G007700.v8.1|1|1.00);NMD=(Manes.05G007700|Manes.05G007700.v8.1|1|1.00)	GT:DP:AD:GQ:PL:RNC	0|0	0|0	1|0	0|0	0|0	0|0	0|0	0|0	0|0	0|0	0|0	0|0	0|0	0|0	0|0	0|0	0|0	0|0	0|0	0|0	0|0	0|0	0|1	0|0	0|0	0|0	0|0	0|0	0|0	0|0	0|0	0|0	0|0	0|0	0|0	0|0	0|0	0|0	0|0	0|0	0|0	0|0	0|0	0|0	0|0	0|0	0|0	0|0	0|0	0|0	0|0	0|0	0|0	0|0	0|0	0|0	0|0	0|0	0|0	0|0	0|0	0|0	0|0	0|0	0|0	0|0	0|0	0|0	0|0	0|0	0|0	0|0	0|0	0|0	0|0	0|0	0|0	0|0	0|0	0|0	0|0	0|0	0|0	0|0	0|0	0|0	0|0	0|0	0|0	1|0	0|0	0|0	0|0	1|0	0|1	0|0	0|0	0|0	0|0	0|0	0|0	0|0	0|0	0|0	0|0	0|0	0|0	0|0	0|0	0|0	0|0	0|0	0|0	0|0	0|0	0|0	0|0	0|0	0|0	0|0	0|0	0|0	0|0	0|0	0|0	0|0	0|0	0|0	0|0	0|0	0|0	0|0	0|0	0|0	0|0	0|0	0|0	1|0	0|0	0|0	0|1	0|0	0|0	0|0	0|0	0|0	1|0	0|0	0|0	0|0	0|0	0|0	0|0	0|0	0|0	0|0	0|0	1|0	0|0	0|0	0|0	0|0	0|0	0|1	0|0	1|0	0|0	0|0	0|0	0|0	0|0	0|1	0|0	0|0	0|0	0|0	0|0	0|0	0|0	0|0	0|0	0|0	0|0	0|0	0|0	0|0	0|0	0|0	0|0	0|0	0|0	0|0	0|0	0|0	0|0	0|0	0|0	0|0	0|0	0|0	0|0	0|0	0|0	0|0	0|0	0|0	0|0	0|0	0|0	0|0	0|0	0|0	0|0	1|1	0|0	0|0	0|0	0|0	0|0	0|0	0|0	0|0	0|0	0|0	0|0	0|0	0|0	0|0	0|0	0|0	0|0	0|0	0|0	0|0	0|0	0|0	0|0	0|0	0|0	1|0	0|0	0|0	0|0	0|0	0|0	0|0	0|0	0|0	0|0	0|0	0|0	0|0	0|0	0|0	0|0	0|0	0|0	0|0	0|0	0|0	0|0	0|0	0|0	0|0	0|0	0|0	0|0	1|0	0|0	0|0	0|0	0|0	0|0	0|0	0|0	0|0	0|0	0|0	0|0	0|0	0|0	0|0	0|0	0|0	0|0	0|0	0|0	0|0	0|0	0|0	0|0	0|0	0|0	0|0	0|0	0|0	0|0	0|0	0|0	0|0	0|0	0|0	0|0	0|0	0|0	0|0	0|0	0|0	0|0	0|0	0|0	0|0	0|0	0|0	0|0	0|0	0|0	0|0	0|0	0|0	0|0	0|0	0|0	0|0	0|0	0|0	0|0	0|0	0|0	0|0	0|0	0|0	0|0	0|0	0|0	0|0	0|0	0|0	0|0	0|0	0|0	0|0	0|0	0|0	0|0	0|0	0|0	0|0	0|0	0|0	0|0	0|0	0|0	0|0	0|0	0|0	0|0	0|0	0|0	0|0	0|0	0|0	0|0	0|0	0|0	0|0	0|0	0|0	0|0	0|0	0|0	0|0	0|0	0|0	0|0	0|0	0|0	0|0	0|0	0|0	0|0	0|0	0|0	0|0	0|0	0|0	0|0	0|0	0|0	0|0	0|0	0|0	0|0	0|0	0|0	0|0	0|0	0|0	0|0	0|0	0|0	0|0	0|0	0|0	0|0	0|0	0|0	0|0	0|0	0|0	0|0	0|0	0|0	0|0	0|0	0|0	0|0	0|0	0|0	0|0
5	1124607	NC_035165.2_1124607_ATCGAGAT_A	ATCGAGAT	A	63	.	AF=0.367203;AQ=63;ANN=A|frameshift_variant|HIGH|Manes.05G007604|Manes.05G007604.v8.1|transcript|Manes.05G007604.1.v8.1|protein_coding|2/2|c.246_252delATCTCGA|p.Glu82fs|287/653|246/282|82/93||,A|downstream_gene_variant|MODIFIER|Manes.05G007700|Manes.05G007700.v8.1|transcript|Manes.05G007700.1.v8.1|protein_coding||c.*4386_*4392delTCGAGAT|||||4033|,A|downstream_gene_variant|MODIFIER|Manes.05G007600|Manes.05G007600.v8.1|transcript|Manes.05G007600.1.v8.1|protein_coding||c.*706_*712delTCGAGAT|||||465|,A|downstream_gene_variant|MODIFIER|Manes.05G007600|Manes.05G007600.v8.1|transcript|Manes.05G007600.2.v8.1|protein_coding||c.*706_*712delTCGAGAT|||||465|;LOF=(Manes.05G007604|Manes.05G007604.v8.1|1|1.00)	GT:DP:AD:GQ:PL:RNC	0|1	0|1	1|1	1|1	1|1	1|1	1|1	0|1	1|0	1|0	1|0	1|1	1|0	1|0	1|0	1|0	0|0	0|1	0|0	0|0	0|0	0|1	0|1	1|1	0|0	1|0	0|1	1|1	1|0	0|1	0|1	1|1	0|0	0|1	1|1	1|1	1|0	0|1	0|0	0|0	0|0	1|1	0|0	1|0	0|1	0|0	1|1	1|0	0|1	1|1	0|1	0|1	1|0	0|0	1|0	1|1	0|0	1|1	1|1	1|1	0|1	1|1	1|1	1|0	1|0	0|1	0|1	1|1	1|1	1|0	1|0	1|0	1|1	0|1	1|0	0|1	1|1	0|1	1|1	1|1	0|1	1|1	0|0	0|1	1|1	0|0	0|0	0|1	1|1	1|0	0|0	0|1	1|1	1|1	1|1	0|1	1|1	0|0	0|0	0|1	1|1	1|0	1|0	1|0	1|1	1|0	1|1	0|1	0|1	0|1	0|0	0|0	1|1	1|1	1|0	1|0	0|0	1|0	1|1	1|0	1|0	0|1	1|1	0|1	1|1	1|0	0|1	1|0	0|1	1|1	0|0	1|0	0|0	1|0	0|1	1|0	1|1	1|0	0|1	0|1	0|1	0|0	0|1	1|0	0|0	1|1	1|0	0|0	0|0	0|0	0|0	0|0	0|0	1|0	0|1	1|0	1|1	1|0	0|0	0|1	0|1	1|1	0|1	0|1	0|0	1|0	0|1	1|1	1|1	0|1	1|0	1|0	1|1	1|1	1|1	0|0	0|1	0|1	0|0	0|1	0|1	1|0	1|1	0|1	1|0	0|0	0|0	1|1	1|0	1|1	0|1	1|0	1|1	1|1	0|1	1|0	0|1	1|0	0|1	1|0	1|0	1|0	1|1	0|1	0|0	1|1	0|1	0|0	0|0	0|0	0|1	1|0	0|0	1|1	1|1	1|0	0|1	0|0	1|1	1|0	1|1	0|0	0|0	1|0	0|0	0|1	0|0	0|1	0|1	0|0	0|0	0|1	0|1	1|1	1|1	0|0	0|0	0|0	0|0	1|1	1|1	1|1	1|1	1|0	0|1	0|0	0|0	1|0	1|1	1|1	0|0	0|1	0|1	1|1	0|0	1|1	1|0	0|0	0|0	0|1	1|0	1|0	1|0	1|1	1|0	1|1	0|0	1|1	1|0	0|1	0|1	1|1	1|0	1|0	0|1	1|1	1|1	0|1	0|1	1|0	1|1	1|1	1|1	0|1	1|0	0|0	0|0	1|1	0|1	0|0	1|1	1|1	1|1	0|0	1|1	0|0	0|1	0|1	1|0	1|0	0|1	1|0	1|0	0|0	0|0	0|0	1|0	0|0	0|1	0|0	0|1	0|0	1|1	0|0	1|0	0|0	1|1	0|1	0|0	1|0	1|0	0|0	0|1	0|0	1|0	1|1	1|1	0|0	0|0	0|1	1|0	1|0	0|0	0|1	1|1	1|1	1|1	1|1	1|1	0|0	1|1	1|1	1|1	1|1	1|1	1|1	0|1	0|0	0|0	0|1	0|0	0|0	0|0	0|0	0|0	1|1	1|1	1|1	1|1	1|1	1|1	1|0	1|1	1|1	1|1	1|1	0|0	1|1	0|0	1|1	1|1	1|1	1|1	1|0	1|1	1|1	1|1	1|1	1|1	1|1	1|1	0|1	1|0	1|1	0|0	0|0	0|1	0|0	1|1	1|0	0|0	1|1	1|1	1|1	0|0	1|0	1|1	0|1	1|1	1|0	0|0	0|0	0|0	1|0	1|0	0|1	1|1	1|1	1|1	1|1	1|1	1|1	1|1	1|1	1|1	1|1	1|1	1|1	1|0	1|1
5	1124658	NC_035165.2_1124658_TA_T	TA	T	63	.	AF=0.008551;AQ=63;ANN=T|frameshift_variant|HIGH|Manes.05G007604|Manes.05G007604.v8.1|transcript|Manes.05G007604.1.v8.1|protein_coding|2/2|c.201delT|p.Asn68fs|236/653|201/282|67/93||,T|downstream_gene_variant|MODIFIER|Manes.05G007700|Manes.05G007700.v8.1|transcript|Manes.05G007700.1.v8.1|protein_coding||c.*4437delA|||||4084|,T|downstream_gene_variant|MODIFIER|Manes.05G007600|Manes.05G007600.v8.1|transcript|Manes.05G007600.1.v8.1|protein_coding||c.*757delA|||||516|,T|downstream_gene_variant|MODIFIER|Manes.05G007600|Manes.05G007600.v8.1|transcript|Manes.05G007600.2.v8.1|protein_coding||c.*757delA|||||516|;LOF=(Manes.05G007604|Manes.05G007604.v8.1|1|1.00)	GT:DP:AD:GQ:PL:RNC	0|0	0|0	0|0	0|0	0|0	0|0	0|0	0|0	0|0	0|0	0|0	0|0	0|0	0|0	0|0	0|0	0|0	0|0	0|0	0|0	0|0	0|0	0|0	0|0	0|0	0|0	0|0	0|0	0|0	0|0	0|0	0|0	0|0	0|0	0|0	0|0	0|0	0|0	0|0	0|0	0|0	0|0	0|0	0|0	0|0	0|0	0|0	0|0	0|0	0|0	0|0	0|0	0|0	0|0	0|0	0|0	0|0	0|0	0|0	0|0	0|0	0|0	0|0	0|0	0|0	0|0	0|0	0|0	0|0	0|0	0|0	0|0	0|0	0|0	0|0	0|0	0|0	0|0	0|0	0|0	0|0	0|0	0|0	0|0	0|0	0|0	0|0	0|0	0|0	0|0	0|0	0|0	0|0	0|0	0|0	0|0	0|0	0|0	0|0	0|0	0|0	0|0	0|0	0|0	0|0	0|0	0|0	0|0	0|0	0|0	0|0	0|0	0|0	0|0	0|0	0|0	0|0	0|0	0|0	0|0	0|0	0|0	0|0	0|0	0|0	0|0	0|0	0|0	0|0	0|0	0|0	0|0	0|0	0|0	0|0	0|0	0|0	0|0	0|0	0|0	0|0	0|0	0|0	0|0	0|0	0|0	0|0	0|0	0|0	0|0	0|0	0|0	0|0	0|0	0|0	0|0	0|0	0|0	0|0	0|0	0|0	0|0	0|0	0|0	0|0	0|0	0|0	0|0	0|0	0|0	0|0	0|0	0|0	0|0	0|0	0|0	0|0	0|0	0|0	0|0	0|0	0|0	0|0	0|0	0|0	0|0	0|0	0|0	0|0	0|0	0|0	0|0	0|0	0|0	0|0	0|0	0|0	0|0	0|0	0|0	0|0	0|0	0|0	0|0	0|0	0|0	0|0	0|0	0|0	0|0	0|0	0|0	0|0	0|0	0|0	0|0	0|0	0|0	0|0	0|0	0|0	0|0	0|0	0|0	0|0	0|0	0|0	0|0	0|0	0|0	0|0	0|0	0|0	0|0	0|0	0|0	0|0	0|0	0|0	0|0	0|0	0|0	0|0	0|0	0|0	0|0	0|0	0|0	0|0	0|0	0|0	0|0	0|0	0|0	0|0	0|0	0|0	0|0	0|0	0|0	0|0	0|0	0|0	0|0	0|0	0|0	0|0	0|0	0|0	0|0	0|0	0|0	0|0	0|0	0|0	0|0	0|0	0|0	0|0	0|0	0|0	0|0	0|0	0|0	0|0	0|0	0|0	0|0	0|0	0|0	0|0	0|0	0|0	0|0	0|0	0|0	0|0	0|0	0|0	0|0	0|0	0|0	0|0	0|0	0|0	0|0	0|0	0|0	0|0	0|0	0|0	0|0	0|0	0|0	0|0	0|0	0|0	0|0	0|0	0|0	0|0	0|0	0|0	0|0	0|0	0|0	0|0	0|0	0|0	0|0	0|0	0|0	0|0	0|0	0|0	0|0	0|0	0|0	0|0	1|1	0|0	0|0	0|0	0|0	0|0	0|0	0|0	1|1	1|1	0|0	1|0	1|1	1|1	0|1	0|1	0|0	0|0	0|0	0|0	0|0	0|0	0|0	0|0	0|0	0|0	0|0	1|0	0|0	1|1	0|0	0|0	0|0	0|0	0|0	0|0	0|0	0|0	0|0	0|0	0|0	0|0	0|0	0|0	0|0	0|0	0|0	0|0	0|0	0|0	0|0	0|0	0|0	0|0	0|0	0|0	0|0	0|0	0|0	0|0	0|0	0|0	0|0	0|0	0|0	0|0	0|0	0|0	0|0	0|0	0|0	0|0	0|0	0|0	0|0	0|0	0|0	0|0	0|0	0|1	0|0
5	1124740	NC_035165.2_1124740_C_T	C	T	62	.	AF=0.037726;AQ=62;ANN=T|splice_acceptor_variant&intron_variant|HIGH|Manes.05G007604|Manes.05G007604.v8.1|transcript|Manes.05G007604.1.v8.1|protein_coding|1/1|c.121-1G>A||||||,T|downstream_gene_variant|MODIFIER|Manes.05G007700|Manes.05G007700.v8.1|transcript|Manes.05G007700.1.v8.1|protein_coding||c.*4518C>T|||||4165|,T|downstream_gene_variant|MODIFIER|Manes.05G007600|Manes.05G007600.v8.1|transcript|Manes.05G007600.1.v8.1|protein_coding||c.*838C>T|||||597|,T|downstream_gene_variant|MODIFIER|Manes.05G007600|Manes.05G007600.v8.1|transcript|Manes.05G007600.2.v8.1|protein_coding||c.*838C>T|||||597|;LOF=(Manes.05G007604|Manes.05G007604.v8.1|1|1.00)	GT:DP:AD:GQ:PL:RNC	0|0	0|0	0|0	0|0	0|0	0|0	0|0	0|0	0|0	0|0	0|0	0|0	0|0	0|0	0|0	0|0	0|0	0|0	0|0	0|0	0|0	0|0	0|0	0|0	0|0	0|0	0|0	0|0	0|0	0|0	0|0	0|0	0|0	0|0	0|0	0|0	0|0	0|0	0|0	0|0	0|0	0|0	0|0	0|0	0|0	0|0	0|0	0|0	0|0	0|0	0|0	0|0	0|0	0|0	0|0	0|0	0|0	0|0	0|0	0|0	0|0	0|0	0|0	0|0	0|0	0|0	0|0	0|0	0|0	0|0	0|0	0|0	0|0	0|0	0|0	0|0	0|0	0|0	0|0	0|0	0|0	0|0	0|0	0|0	0|0	0|0	0|0	0|0	0|0	0|0	0|0	0|0	0|0	0|0	0|0	0|0	0|0	0|0	0|0	0|0	0|0	0|0	0|0	0|0	0|0	0|0	0|0	0|0	0|0	0|0	0|0	0|0	0|0	0|0	0|0	0|0	0|0	0|0	0|0	0|0	0|0	0|0	0|0	0|0	0|0	0|0	0|0	0|0	0|0	0|0	0|0	0|0	0|0	0|0	0|0	0|0	0|0	0|0	0|0	0|0	0|0	0|0	0|0	0|0	0|0	0|0	0|0	0|0	0|0	0|0	0|0	0|0	0|0	0|0	0|0	0|0	0|0	0|0	0|0	0|0	0|0	0|0	0|0	0|0	0|0	0|0	0|0	0|0	0|0	0|0	0|0	0|0	0|0	0|0	0|0	0|0	0|0	0|0	0|0	0|0	0|0	0|0	0|0	0|0	0|0	0|0	0|0	0|0	0|0	0|0	0|0	0|0	0|0	0|0	0|0	0|0	0|0	0|0	0|0	0|0	0|0	0|0	0|0	0|0	0|0	0|0	0|0	0|0	0|0	0|0	0|0	0|0	0|0	0|0	0|0	0|0	0|0	0|0	0|0	0|0	0|0	0|0	0|0	0|0	0|0	0|0	0|0	0|0	0|0	0|0	0|0	0|0	0|0	0|0	0|0	0|0	0|0	0|0	0|0	0|0	0|0	0|0	0|0	0|0	0|0	0|0	0|0	0|0	0|0	0|0	0|0	0|0	0|0	0|0	0|0	0|0	0|0	0|0	0|0	0|0	0|0	0|0	0|0	0|0	0|0	0|0	0|0	0|0	0|0	0|0	0|0	0|0	0|0	0|0	0|0	0|0	0|0	0|0	0|0	0|0	0|0	0|0	0|0	0|0	0|0	0|0	0|0	0|0	0|0	0|0	0|0	0|0	0|0	0|0	0|0	0|0	0|0	0|0	0|0	0|0	0|0	0|0	0|0	0|0	0|0	0|0	0|0	0|0	0|0	0|0	0|0	0|0	0|0	0|0	0|0	0|0	0|0	0|0	0|0	0|0	0|0	0|0	0|0	0|0	0|0	0|0	0|0	0|0	0|0	0|0	0|0	0|0	0|0	0|0	0|0	0|0	1|1	0|0	0|0	0|0	0|0	0|0	0|0	0|0	0|0	0|0	0|0	0|0	0|0	0|0	0|0	0|0	0|0	0|0	0|0	0|0	0|0	0|0	1|1	1|1	1|1	0|0	1|1	0|0	1|1	1|1	0|0	0|0	0|0	1|1	1|1	0|0	0|0	0|0	1|1	1|1	0|0	0|0	0|0	1|1	0|0	0|0	0|0	0|0	0|0	0|0	0|0	0|0	0|0	0|0	0|0	0|0	0|0	0|0	0|0	0|0	0|0	0|0	0|0	0|0	0|0	0|0	0|0	0|0	0|0	0|0	1|1	1|1	1|1	1|1	1|1	1|1	1|1	1|1	0|0	0|0	0|0	0|0	0|0	0|0
5	1124907	NC_035165.2_1124907_GAA_G	GAA	G	58	.	AF=0.030684;AQ=58;ANN=G|frameshift_variant|HIGH|Manes.05G007604|Manes.05G007604.v8.1|transcript|Manes.05G007604.1.v8.1|protein_coding|1/2|c.70_71delTT|p.Phe24fs|106/653|70/282|24/93||,G|downstream_gene_variant|MODIFIER|Manes.05G007700|Manes.05G007700.v8.1|transcript|Manes.05G007700.1.v8.1|protein_coding||c.*4686_*4687delAA|||||4333|,G|downstream_gene_variant|MODIFIER|Manes.05G007600|Manes.05G007600.v8.1|transcript|Manes.05G007600.1.v8.1|protein_coding||c.*1006_*1007delAA|||||765|,G|downstream_gene_variant|MODIFIER|Manes.05G007600|Manes.05G007600.v8.1|transcript|Manes.05G007600.2.v8.1|protein_coding||c.*1006_*1007delAA|||||765|;LOF=(Manes.05G007604|Manes.05G007604.v8.1|1|1.00)	GT:DP:AD:GQ:PL:RNC	0|0	0|0	0|0	0|0	0|0	0|0	0|0	0|0	0|0	0|0	0|0	0|0	0|0	0|0	1|0	0|0	0|0	0|1	0|0	0|0	0|0	0|0	0|0	0|0	0|0	0|0	0|0	0|0	0|0	0|0	0|0	0|0	0|0	0|0	0|0	0|0	0|0	0|0	0|0	0|0	0|0	0|0	0|0	0|0	0|0	0|0	0|0	0|0	0|0	0|0	0|0	0|0	0|0	0|0	0|0	0|0	0|0	0|1	0|0	0|0	0|0	0|1	0|0	0|0	0|0	0|0	0|0	0|0	0|0	0|0	0|0	0|0	0|1	0|0	0|0	0|0	0|0	0|0	0|0	0|0	0|0	0|0	0|0	0|1	1|0	0|0	0|0	0|0	0|0	0|0	0|0	0|0	0|0	0|0	0|0	0|0	0|0	0|0	0|0	0|0	0|0	0|0	0|0	0|0	0|0	0|0	0|1	0|0	0|0	0|1	0|0	0|0	0|1	0|0	0|0	0|0	0|0	0|0	0|0	0|0	0|0	0|0	0|0	0|0	0|0	0|0	0|0	0|0	0|0	1|1	0|0	0|0	0|0	0|0	0|0	0|0	0|0	0|0	0|0	0|0	0|0	0|0	0|0	0|0	0|0	0|0	0|0	0|0	0|0	0|0	0|0	0|0	0|0	0|0	0|0	0|0	0|0	0|0	0|0	0|0	0|0	0|0	0|0	0|0	0|0	0|0	0|0	0|0	0|0	0|1	0|0	0|0	0|1	0|0	0|0	0|0	0|1	0|0	0|0	0|0	0|0	0|0	0|0	0|0	0|0	0|0	0|0	0|0	0|0	0|0	0|0	0|0	1|0	0|0	0|0	0|0	0|0	0|0	0|0	0|0	0|0	0|0	0|0	0|0	0|0	0|0	0|0	0|0	0|0	0|0	0|0	0|0	0|0	0|0	0|0	0|0	0|0	0|0	0|0	0|0	0|0	0|0	0|0	0|0	0|0	0|1	0|0	0|1	0|0	0|0	0|0	0|0	0|0	0|0	0|0	0|0	0|0	0|0	0|0	0|0	0|0	0|0	0|0	0|0	0|0	0|0	0|0	0|0	0|0	0|0	0|0	0|0	0|1	0|0	0|0	0|0	0|0	0|0	0|0	0|0	0|0	0|0	0|0	0|1	0|0	0|0	0|0	0|0	0|0	0|0	0|0	0|0	0|0	0|0	0|0	0|0	0|0	0|0	0|0	0|0	0|0	0|0	0|0	0|0	0|0	0|0	0|0	0|0	0|0	0|0	0|0	0|0	0|0	0|0	0|1	0|0	0|0	0|0	0|0	0|0	0|0	0|0	0|0	0|0	0|0	0|0	0|0	0|0	0|0	0|0	0|1	0|0	0|0	0|0	1|0	0|0	0|1	0|0	0|0	0|0	0|0	0|0	0|1	0|0	0|0	0|0	0|0	0|0	0|0	0|0	0|0	0|0	0|0	0|0	0|0	0|0	0|0	0|0	0|0	0|0	0|0	0|0	0|0	0|0	0|0	0|0	0|0	0|0	0|0	0|0	0|0	0|0	0|0	0|0	0|0	0|0	0|0	0|0	0|0	0|0	0|0	0|0	0|0	0|0	0|0	0|0	0|0	0|0	0|0	0|0	0|0	0|0	0|0	0|0	0|0	0|0	0|0	0|0	0|0	0|0	0|0	0|0	0|0	0|0	0|0	0|0	0|0	0|0	0|0	0|0	0|0	0|0	0|0	0|0	0|0	0|0	0|0	0|0	0|0	0|0	0|0	0|0	0|0	0|0	0|0	0|0	0|0	0|0	0|0	0|0	0|0	0|0	0|0	0|0	0|0	0|0	0|0	0|0	0|0	0|0
5	1146770	NC_035165.2_1146770_C_A	C	A	71	.	AF=0.169517;AQ=71;ANN=A|splice_donor_variant&intron_variant|HIGH|Manes.05G007304|Manes.05G007304.v8.1|transcript|Manes.05G007304.1.v8.1|protein_coding|9/9|c.909+1G>T||||||,A|downstream_gene_variant|MODIFIER|Manes.05G007300|Manes.05G007300.v8.1|transcript|Manes.05G007300.1.v8.1|protein_coding||c.*1804C>A|||||976|,A|downstream_gene_variant|MODIFIER|Manes.05G007100|Manes.05G007100.v8.1|transcript|Manes.05G007100.1.v8.1|protein_coding||c.*4619G>T|||||3596|;LOF=(Manes.05G007304|Manes.05G007304.v8.1|1|1.00)	GT:DP:AD:GQ:PL:RNC	0|0	0|1	0|0	0|0	1|0	1|0	0|1	0|0	0|0	1|0	0|0	1|0	1|0	0|0	1|0	1|0	0|0	0|1	0|0	0|0	0|0	0|0	0|0	0|0	0|0	0|0	0|0	0|0	0|0	0|0	0|0	0|0	0|0	0|0	0|0	0|0	1|0	0|1	0|0	0|0	0|0	0|1	0|0	0|0	0|0	0|0	1|0	0|0	0|0	0|0	0|0	0|0	1|0	0|0	0|0	1|0	0|0	0|1	0|1	1|0	0|1	0|1	0|0	0|0	0|0	0|0	0|0	0|1	0|0	0|0	0|0	0|0	0|1	0|0	0|0	0|0	0|0	0|0	0|0	0|0	0|0	0|0	0|0	0|1	1|0	0|0	0|0	0|1	0|1	0|0	0|0	0|1	1|0	0|0	0|0	0|0	0|1	0|0	0|0	0|0	0|0	0|0	1|0	1|0	0|0	1|0	0|1	0|0	1|1	0|1	0|0	0|0	0|1	0|0	0|0	0|0	0|0	0|0	0|0	0|0	0|0	0|0	0|0	0|0	1|0	0|0	0|0	0|0	0|0	1|1	0|0	0|0	0|0	0|0	0|0	0|0	0|0	0|0	0|0	0|0	0|0	0|0	0|0	0|0	0|0	1|1	0|0	0|0	0|0	0|0	0|0	0|0	0|0	1|0	0|1	0|0	0|1	0|0	0|0	0|0	0|0	0|1	0|0	0|0	0|0	0|0	0|0	0|0	0|0	0|1	0|0	0|1	0|1	0|0	0|0	0|0	0|1	0|0	0|0	0|0	0|0	0|0	0|0	0|0	0|0	0|0	0|0	1|0	0|0	0|0	0|0	0|0	1|0	1|0	0|1	1|1	0|0	0|0	0|0	0|0	0|0	0|0	0|0	0|0	0|0	0|0	0|0	0|0	0|0	0|0	0|0	0|0	0|0	0|0	1|1	1|0	0|1	0|0	0|0	0|0	0|0	0|0	0|0	0|0	0|0	0|1	0|0	0|1	0|0	0|0	0|0	0|0	0|0	0|0	0|0	0|0	0|0	0|0	0|0	0|0	1|0	1|0	1|1	0|0	0|0	0|0	0|0	1|0	0|1	0|0	0|0	0|0	0|1	0|0	0|0	1|0	0|0	0|0	0|0	0|0	0|0	0|0	0|0	1|0	0|0	0|0	0|0	0|0	0|0	0|0	0|0	0|0	0|0	0|0	0|0	0|0	0|0	0|0	0|0	0|0	0|1	1|0	0|0	0|0	0|0	0|0	0|0	0|0	0|0	0|0	0|0	0|1	0|0	0|0	0|1	0|0	0|0	0|0	0|0	0|0	0|0	1|0	1|0	0|0	0|0	0|0	0|0	0|0	0|0	0|0	0|1	0|0	0|0	0|0	1|0	0|0	0|1	0|1	0|0	1|0	1|0	0|0	0|1	0|0	0|0	0|0	0|0	0|0	0|0	0|0	0|0	0|0	0|0	0|0	0|0	0|0	0|0	0|0	0|0	0|0	0|0	0|0	0|0	0|0	0|0	0|0	0|0	0|0	0|0	0|0	0|0	0|0	0|0	0|0	0|0	0|0	0|0	0|0	0|0	0|0	0|0	0|0	0|0	0|0	0|0	0|0	0|0	0|0	0|0	0|0	0|0	0|0	0|0	0|0	0|0	0|0	0|0	0|0	0|0	0|0	0|0	0|0	0|0	1|0	0|0	0|0	0|0	0|0	0|0	0|0	0|0	0|0	1|0	0|0	0|0	0|0	0|0	0|0	1|1	1|0	0|0	0|0	0|0	0|0	0|0	0|0	0|0	0|0	0|0	0|0	0|0	0|0	0|0	0|0	0|0	0|0	0|0	0|0	1|0	0|0
5	1147065	NC_035165.2_1147065_T_TTTTGAGTTGAC;NC_035165.2_1147065_T_TATTGAGTTGAC	T	TTTTGAGTTGAC,TATTGAGTTGAC	60	.	AF=0.03169,0.006036;AQ=58,60;ANN=TATTGAGTTGAC|frameshift_variant|HIGH|Manes.05G007304|Manes.05G007304.v8.1|transcript|Manes.05G007304.1.v8.1|protein_coding|8/10|c.842_843insGTCAACTCAAT|p.Ile281fs|842/1017|842/1017|281/338||,TTTTGAGTTGAC|frameshift_variant|HIGH|Manes.05G007304|Manes.05G007304.v8.1|transcript|Manes.05G007304.1.v8.1|protein_coding|8/10|c.842_843insGTCAACTCAAA|p.Ile281fs|842/1017|842/1017|281/338||,TATTGAGTTGAC|downstream_gene_variant|MODIFIER|Manes.05G007300|Manes.05G007300.v8.1|transcript|Manes.05G007300.1.v8.1|protein_coding||c.*2099_*2100insATTGAGTTGAC|||||1272|,TTTTGAGTTGAC|downstream_gene_variant|MODIFIER|Manes.05G007300|Manes.05G007300.v8.1|transcript|Manes.05G007300.1.v8.1|protein_coding||c.*2099_*2100insTTTGAGTTGAC|||||1272|,TATTGAGTTGAC|downstream_gene_variant|MODIFIER|Manes.05G007100|Manes.05G007100.v8.1|transcript|Manes.05G007100.1.v8.1|protein_coding||c.*4323_*4324insGTCAACTCAAT|||||3300|,TTTTGAGTTGAC|downstream_gene_variant|MODIFIER|Manes.05G007100|Manes.05G007100.v8.1|transcript|Manes.05G007100.1.v8.1|protein_coding||c.*4323_*4324insGTCAACTCAAA|||||3300|;LOF=(Manes.05G007304|Manes.05G007304.v8.1|1|1.00)	GT:DP:AD:GQ:PL:RNC	0|0	0|0	0|0	0|0	0|0	0|0	0|0	0|0	0|0	0|0	0|0	0|0	0|0	0|0	0|0	0|0	0|0	0|0	0|0	0|0	0|0	0|0	0|0	0|0	0|0	0|0	0|0	0|0	0|0	0|0	0|0	0|0	0|0	0|0	0|0	0|0	0|0	0|0	0|0	0|0	0|0	0|0	0|0	0|0	0|0	0|0	0|0	0|0	0|0	0|0	0|0	0|0	0|0	0|0	0|0	0|0	0|0	0|0	0|0	0|0	0|0	0|0	0|0	0|0	0|0	0|0	0|0	0|0	0|0	0|0	0|0	0|0	0|0	0|0	0|0	0|0	0|0	0|0	0|0	0|0	0|0	0|0	0|0	0|0	0|0	0|0	0|0	0|0	0|0	0|0	0|0	0|0	0|0	0|0	0|0	0|0	0|0	0|0	0|0	0|0	0|0	0|0	0|0	0|0	0|0	0|0	0|0	0|0	0|0	0|0	0|0	0|0	0|0	0|0	0|0	0|0	0|0	0|0	0|0	0|0	0|0	0|0	0|0	0|0	0|0	0|0	0|0	0|0	0|0	0|0	0|0	0|0	0|0	0|0	0|0	0|0	0|0	0|0	0|0	0|0	0|0	0|0	0|0	0|0	0|0	0|0	0|0	0|0	0|0	0|0	0|0	0|0	0|0	0|0	0|0	0|0	0|0	0|0	0|0	0|0	0|0	0|0	0|0	0|0	0|0	0|0	0|0	0|0	0|0	0|0	0|0	0|0	0|0	0|0	0|0	0|0	0|0	0|0	0|0	0|0	0|0	0|0	0|0	0|0	0|0	0|0	0|0	0|0	0|0	0|0	0|0	0|0	0|0	0|0	0|0	0|0	0|0	0|0	0|0	0|0	0|0	0|0	0|0	0|0	0|0	0|0	0|0	0|0	0|0	0|0	0|0	0|0	0|0	0|0	0|0	0|0	0|0	0|0	0|0	0|0	0|0	0|0	0|0	0|0	0|0	0|0	0|0	0|0	0|0	0|0	0|0	0|0	0|0	0|0	0|0	0|0	0|0	0|0	0|0	0|0	0|0	0|0	0|0	0|0	0|0	0|0	0|0	0|0	0|0	0|0	0|0	0|0	0|0	0|0	0|0	0|0	0|0	0|0	0|0	0|0	0|0	0|0	0|0	0|0	0|0	0|0	0|0	0|0	0|0	0|0	0|0	0|0	0|0	0|0	0|0	0|0	0|0	0|0	0|0	0|0	0|0	0|0	0|0	0|0	0|0	0|0	0|0	0|0	0|0	0|0	0|0	0|0	0|0	0|0	0|0	0|0	0|0	0|0	0|0	0|0	0|0	0|0	0|0	0|0	0|0	0|0	0|0	0|0	0|0	0|0	0|0	0|0	0|0	0|0	0|0	0|0	0|0	0|0	0|0	0|0	0|0	0|0	0|0	0|0	0|0	0|0	0|0	0|0	0|0	0|0	0|0	0|0	0|0	0|0	0|0	0|0	1|1	0|0	0|0	0|0	0|0	0|0	0|0	0|0	0|0	0|0	0|0	0|0	0|0	0|0	0|0	0|0	0|0	0|0	0|0	0|0	0|0	0|0	2|2	2|2	2|2	0|0	1|1	0|0	1|1	2|2	0|0	0|0	0|0	1|1	1|1	0|0	0|0	0|0	1|1	1|1	0|0	0|0	0|0	1|1	0|0	0|0	0|0	0|0	0|0	0|0	0|0	0|0	0|0	0|0	0|0	0|0	0|0	0|0	0|0	0|0	0|0	0|0	0|0	0|0	0|0	0|0	0|0	0|0	0|0	0|0	2|2	1|1	1|1	1|1	1|1	1|1	1|1	2|2	0|0	0|0	0|0	0|0	0|0	0|0
5	1147977	NC_035165.2_1147977_C_A	C	A	62	.	AF=0.008048;AQ=62;ANN=A|stop_gained|HIGH|Manes.05G007304|Manes.05G007304.v8.1|transcript|Manes.05G007304.1.v8.1|protein_coding|6/10|c.637G>T|p.Glu213*|637/1017|637/1017|213/338||,A|downstream_gene_variant|MODIFIER|Manes.05G007300|Manes.05G007300.v8.1|transcript|Manes.05G007300.1.v8.1|protein_coding||c.*3011C>A|||||2183|,A|downstream_gene_variant|MODIFIER|Manes.05G007100|Manes.05G007100.v8.1|transcript|Manes.05G007100.1.v8.1|protein_coding||c.*3412G>T|||||2389|;LOF=(Manes.05G007304|Manes.05G007304.v8.1|1|1.00);NMD=(Manes.05G007304|Manes.05G007304.v8.1|1|1.00)	GT:DP:AD:GQ:PL:RNC	0|0	0|0	0|0	0|0	0|0	0|0	0|0	0|0	0|0	0|0	0|0	0|0	0|0	0|0	0|0	0|0	0|0	0|0	0|0	0|0	0|0	0|0	0|0	0|0	0|0	0|0	0|0	0|0	0|0	0|0	0|0	0|0	0|0	0|0	0|0	0|0	0|0	0|0	0|0	0|0	0|0	0|0	0|0	0|0	0|0	0|0	0|0	0|0	0|0	0|0	0|0	0|0	0|0	0|0	0|0	0|0	0|0	0|0	0|0	0|0	0|0	0|0	0|0	0|0	0|0	0|0	0|0	0|0	0|0	0|0	0|0	0|0	0|0	0|0	0|0	0|0	0|0	0|0	0|0	0|0	0|0	0|0	0|0	0|0	0|0	0|0	0|0	0|0	0|0	0|0	0|0	0|0	0|0	0|0	0|0	0|0	0|0	0|0	0|0	0|0	0|0	0|0	0|0	0|0	0|0	0|0	0|0	0|0	0|0	0|0	0|0	0|0	0|0	0|0	0|0	0|0	0|0	0|0	0|0	0|0	0|0	0|0	0|0	0|0	0|0	0|0	0|0	0|0	0|0	0|0	0|0	0|0	0|0	0|0	0|0	0|0	0|0	0|0	0|0	0|0	0|0	0|0	0|0	0|0	0|0	0|0	0|0	0|0	0|0	0|0	0|0	0|0	0|0	0|0	0|0	0|0	0|0	0|0	0|0	0|0	0|0	0|0	0|0	0|0	0|0	0|0	0|0	0|0	0|0	0|0	0|0	0|0	0|0	0|0	0|0	0|0	0|0	0|0	0|0	0|0	0|0	0|0	0|0	0|0	0|0	0|0	0|0	0|0	0|0	0|0	0|0	0|0	0|0	0|0	0|0	0|0	0|0	0|0	0|0	0|0	0|0	0|0	0|0	0|0	0|0	0|0	0|0	0|0	0|0	0|0	0|0	0|0	0|0	0|0	0|0	0|0	0|0	0|0	0|0	0|0	0|0	0|0	0|0	0|0	0|0	0|0	0|0	0|0	0|0	0|0	0|0	0|0	0|0	0|0	0|0	0|0	0|0	0|0	0|0	0|0	0|0	0|0	0|0	0|0	0|0	0|0	0|0	0|0	0|0	0|0	0|0	0|0	0|0	0|0	0|0	0|0	0|0	0|0	0|0	0|0	0|0	0|0	0|0	0|0	0|0	0|0	0|0	0|0	0|0	0|0	0|0	0|0	0|0	0|0	0|0	0|0	0|0	0|0	0|0	0|0	0|0	0|0	0|0	0|0	0|0	0|0	0|0	0|0	0|0	0|0	0|0	0|0	0|0	0|0	0|0	0|0	0|0	0|0	0|0	0|0	0|0	0|0	0|0	0|0	0|0	0|0	0|0	0|0	0|0	0|0	0|0	0|0	0|0	0|0	0|0	0|0	0|0	0|0	0|0	0|0	0|0	0|0	0|0	0|0	0|0	0|0	0|0	0|0	0|0	0|0	0|0	0|0	0|0	0|0	0|0	0|0	0|0	0|0	0|0	0|0	0|0	0|0	0|0	0|0	0|0	0|0	0|0	0|0	0|0	0|0	0|0	0|0	0|0	0|0	0|0	0|0	0|0	0|0	1|1	1|1	1|1	0|0	0|0	0|0	0|0	1|1	0|0	0|0	0|0	0|0	0|0	0|0	0|0	0|0	0|0	0|0	0|0	0|0	0|0	0|0	0|0	0|0	0|0	0|0	0|0	0|0	0|0	0|0	0|0	0|0	0|0	0|0	0|0	0|0	0|0	0|0	0|0	0|0	0|0	0|0	0|0	0|0	0|0	0|0	0|0	0|0	1|1	0|0	0|0	0|0	0|0	1|1	1|1	1|1	0|0	0|0	0|0	0|0	0|0	0|0
5	1148033	NC_035165.2_1148033_T_C	T	C	57	.	AF=0.008048;AQ=57;ANN=C|splice_acceptor_variant&intron_variant|HIGH|Manes.05G007304|Manes.05G007304.v8.1|transcript|Manes.05G007304.1.v8.1|protein_coding|5/9|c.583-2A>G||||||,C|downstream_gene_variant|MODIFIER|Manes.05G007300|Manes.05G007300.v8.1|transcript|Manes.05G007300.1.v8.1|protein_coding||c.*3067T>C|||||2239|,C|downstream_gene_variant|MODIFIER|Manes.05G007100|Manes.05G007100.v8.1|transcript|Manes.05G007100.1.v8.1|protein_coding||c.*3356A>G|||||2333|;LOF=(Manes.05G007304|Manes.05G007304.v8.1|1|1.00)	GT:DP:AD:GQ:PL:RNC	0|0	0|0	0|0	0|0	0|0	0|0	0|0	0|0	0|0	0|0	0|0	0|0	0|0	0|0	0|0	0|0	0|0	0|0	0|0	0|0	0|0	0|0	0|0	0|0	0|0	0|0	0|0	0|0	0|0	0|0	0|0	0|0	0|0	0|0	0|0	0|0	0|0	0|0	0|0	0|0	0|0	0|0	0|0	0|0	0|0	0|0	0|0	0|0	0|0	0|0	0|0	0|0	0|0	0|0	0|0	0|0	0|0	0|0	0|0	0|0	0|0	0|0	0|0	0|0	0|0	0|0	0|0	0|0	0|0	0|0	0|0	0|0	0|0	0|0	0|0	0|0	0|0	0|0	0|0	0|0	0|0	0|0	0|0	0|0	0|0	0|0	0|0	0|0	0|0	0|0	0|0	0|0	0|0	0|0	0|0	0|0	0|0	0|0	0|0	0|0	0|0	0|0	0|0	0|0	0|0	0|0	0|0	0|0	0|0	0|0	0|0	0|0	0|0	0|0	0|0	0|0	0|0	0|0	0|0	0|0	0|0	0|0	0|0	0|0	0|0	0|0	0|0	0|0	0|0	0|0	0|0	0|0	0|0	0|0	0|0	0|0	0|0	0|0	0|0	0|0	0|0	0|0	0|0	0|0	0|0	0|0	0|0	0|0	0|0	0|0	0|0	0|0	0|0	0|0	0|0	0|0	0|0	0|0	0|0	0|0	0|0	0|0	0|0	0|0	0|0	0|0	0|0	0|0	0|0	0|0	0|0	0|0	0|0	0|0	0|0	0|0	0|0	0|0	0|0	0|0	0|0	0|0	0|0	0|0	0|0	0|0	0|0	0|0	0|0	0|0	0|0	0|0	0|0	0|0	0|0	0|0	0|0	0|0	0|0	0|0	0|0	0|0	0|0	0|0	0|0	0|0	0|0	0|0	0|0	0|0	0|0	0|0	0|0	0|0	0|0	0|0	0|0	0|0	0|0	0|0	0|0	0|0	0|0	0|0	0|0	0|0	0|0	0|0	0|0	0|0	0|0	0|0	0|0	0|0	0|0	0|0	0|0	0|0	0|0	0|0	0|0	0|0	0|0	0|0	0|0	0|0	0|0	0|0	0|0	0|0	0|0	0|0	0|0	0|0	0|0	0|0	0|0	0|0	0|0	0|0	0|0	0|0	0|0	0|0	0|0	0|0	0|0	0|0	0|0	0|0	0|0	0|0	0|0	0|0	0|0	0|0	0|0	0|0	0|0	0|0	0|0	0|0	0|0	0|0	0|0	0|0	0|0	0|0	0|0	0|0	0|0	0|0	0|0	0|0	0|0	0|0	0|0	0|0	0|0	0|0	0|0	0|0	0|0	0|0	0|0	0|0	0|0	0|0	0|0	0|0	0|0	0|0	0|0	0|0	0|0	0|0	0|0	0|0	0|0	0|0	0|0	0|0	0|0	0|0	0|0	0|0	0|0	0|0	0|0	0|0	0|0	0|0	0|0	0|0	0|0	0|0	0|0	0|0	0|0	0|0	0|0	0|0	0|0	0|0	0|0	0|0	0|0	0|0	0|0	0|0	0|0	0|0	0|0	0|0	0|0	0|0	0|0	0|0	1|1	1|1	1|1	0|0	0|0	0|0	0|0	1|1	0|0	0|0	0|0	0|0	0|0	0|0	0|0	0|0	0|0	0|0	0|0	0|0	0|0	0|0	0|0	0|0	0|0	0|0	0|0	0|0	0|0	0|0	0|0	0|0	0|0	0|0	0|0	0|0	0|0	0|0	0|0	0|0	0|0	0|0	0|0	0|0	0|0	0|0	0|0	0|0	1|1	0|0	0|0	0|0	0|0	1|1	1|1	1|1	0|0	0|0	0|0	0|0	0|0	0|0
5	1148967	NC_035165.2_1148967_T_A	T	A	59	.	AF=0.004527;AQ=59;ANN=A|stop_gained|HIGH|Manes.05G007304|Manes.05G007304.v8.1|transcript|Manes.05G007304.1.v8.1|protein_coding|3/10|c.334A>T|p.Lys112*|334/1017|334/1017|112/338||,A|downstream_gene_variant|MODIFIER|Manes.05G007300|Manes.05G007300.v8.1|transcript|Manes.05G007300.1.v8.1|protein_coding||c.*4001T>A|||||3173|,A|downstream_gene_variant|MODIFIER|Manes.05G007100|Manes.05G007100.v8.1|transcript|Manes.05G007100.1.v8.1|protein_coding||c.*2422A>T|||||1399|;LOF=(Manes.05G007304|Manes.05G007304.v8.1|1|1.00);NMD=(Manes.05G007304|Manes.05G007304.v8.1|1|1.00)	GT:DP:AD:GQ:PL:RNC	0|0	0|0	0|0	0|0	0|0	0|0	0|0	0|0	0|0	0|0	0|0	0|0	0|0	0|0	0|0	0|0	0|0	0|0	0|0	0|0	0|0	0|0	0|0	0|0	0|0	0|0	0|0	0|0	0|0	0|0	0|0	0|0	0|0	0|0	0|0	0|0	0|0	0|0	0|0	0|0	0|0	0|0	0|0	0|0	0|0	0|0	0|0	0|0	0|0	0|0	0|0	0|0	0|1	0|0	0|0	0|0	0|0	0|0	0|0	0|0	0|0	0|0	0|0	0|0	0|1	1|0	0|0	0|0	0|0	0|0	0|0	0|0	0|0	0|0	0|0	0|0	0|0	0|0	0|0	0|0	0|0	0|0	0|0	0|0	0|0	0|0	0|0	0|0	0|0	0|0	0|0	0|0	0|0	0|0	0|0	0|0	0|0	0|0	0|0	0|0	0|0	0|0	0|0	0|0	0|0	0|0	0|0	0|0	0|0	0|0	0|0	0|0	0|0	0|0	0|0	0|0	0|0	0|0	0|0	0|0	0|0	0|0	0|0	0|0	0|0	0|0	0|0	0|0	0|0	0|0	0|0	0|0	0|0	0|0	0|0	0|0	0|0	0|0	0|0	0|0	0|0	0|0	0|0	0|0	0|0	0|0	0|0	0|0	0|0	0|0	0|0	0|0	0|0	0|0	0|0	0|0	0|0	0|0	0|0	0|0	0|0	0|0	0|0	0|0	0|0	0|0	0|0	0|0	0|0	0|0	0|0	0|0	0|0	0|0	0|0	0|0	0|0	0|0	0|0	0|0	0|0	0|0	0|0	0|0	0|1	0|0	0|0	0|0	0|0	0|0	0|0	0|0	0|0	0|0	0|0	0|0	0|0	0|1	0|0	0|0	0|0	0|0	0|0	0|0	0|0	0|0	0|0	0|0	0|0	0|0	0|0	0|0	0|0	0|0	0|0	0|0	0|0	0|0	0|0	0|0	0|0	0|0	0|0	0|0	0|0	0|0	0|0	0|0	0|0	0|0	0|0	0|0	0|0	0|0	0|0	0|0	0|0	0|0	0|0	0|0	0|0	0|0	0|0	0|0	0|0	0|0	0|0	0|0	0|0	0|0	0|0	0|0	0|0	0|0	0|0	0|0	0|0	0|0	0|0	0|1	0|0	0|0	0|0	0|0	0|0	0|0	0|0	0|0	0|0	0|0	0|0	0|0	0|0	0|0	0|0	0|0	0|0	0|0	0|0	0|0	0|0	0|0	0|0	0|0	0|0	0|0	0|0	0|0	0|0	0|0	0|0	0|0	0|0	0|0	0|0	0|0	0|0	0|0	0|0	0|0	0|0	0|0	0|0	0|0	0|0	0|0	0|0	0|0	0|0	0|0	0|0	0|0	0|0	0|0	0|0	0|0	0|0	0|0	0|0	0|0	0|0	0|0	0|0	0|0	0|0	0|0	0|0	0|0	0|0	0|0	0|0	0|0	0|1	0|0	0|0	0|0	0|0	0|0	0|0	0|0	0|0	0|0	0|0	0|0	0|0	0|0	0|0	0|0	0|0	0|0	0|0	0|0	1|0	0|0	0|0	0|0	0|0	0|0	0|0	0|0	0|0	0|0	0|0	0|0	0|0	0|0	0|0	0|0	1|0	0|0	0|0	0|0	0|0	0|0	0|0	0|0	0|0	0|0	0|0	0|0	0|0	0|0	0|0	0|0	0|0	0|0	0|0	0|0	0|0	0|0	0|0	0|0	0|0	0|0	0|0	0|0	0|0	0|0	0|0	0|0	0|0	0|0	0|0	0|0	0|0	0|0	0|0	0|0	0|0	0|0	0|0	0|0	0|0	0|0	0|0	0|0	0|0	0|0	0|0	0|0
5	1148998	NC_035165.2_1148998_C_T	C	T	66	.	AF=0.070926;AQ=66;ANN=T|stop_gained|HIGH|Manes.05G007304|Manes.05G007304.v8.1|transcript|Manes.05G007304.1.v8.1|protein_coding|3/10|c.303G>A|p.Trp101*|303/1017|303/1017|101/338||,T|downstream_gene_variant|MODIFIER|Manes.05G007300|Manes.05G007300.v8.1|transcript|Manes.05G007300.1.v8.1|protein_coding||c.*4032C>T|||||3204|,T|downstream_gene_variant|MODIFIER|Manes.05G007100|Manes.05G007100.v8.1|transcript|Manes.05G007100.1.v8.1|protein_coding||c.*2391G>A|||||1368|;LOF=(Manes.05G007304|Manes.05G007304.v8.1|1|1.00);NMD=(Manes.05G007304|Manes.05G007304.v8.1|1|1.00)	GT:DP:AD:GQ:PL:RNC	0|0	0|0	0|0	0|0	0|0	0|0	0|0	0|0	0|0	0|0	1|0	0|1	0|0	0|0	0|0	0|0	0|0	0|0	0|0	0|0	0|0	0|0	0|0	0|0	0|0	0|0	0|0	0|0	0|0	0|1	0|1	1|0	0|0	0|1	0|0	1|1	0|0	0|0	0|0	0|0	0|0	1|0	0|0	0|0	0|0	0|0	0|1	0|0	0|0	0|0	0|1	0|0	0|0	0|0	0|0	0|1	0|0	0|0	1|0	0|1	0|0	0|0	0|0	0|0	0|0	0|0	0|1	1|0	0|0	0|0	1|0	0|0	0|0	0|0	0|0	0|0	1|0	0|0	0|0	0|1	0|0	0|0	0|0	0|0	0|0	0|0	0|0	0|0	0|0	0|0	0|0	0|0	0|1	0|1	1|0	0|0	1|0	0|0	0|0	0|0	1|0	0|0	0|0	0|0	0|0	0|0	0|0	0|0	0|0	0|0	0|0	0|0	0|0	0|0	0|0	0|0	0|0	0|0	1|0	0|0	0|0	0|0	1|1	0|0	0|1	0|0	0|0	0|0	0|0	0|0	0|0	0|0	0|0	0|0	0|1	0|0	0|0	0|0	0|1	0|0	0|0	0|0	0|0	0|0	0|0	0|0	0|0	0|0	0|0	0|0	0|0	0|0	0|0	0|0	0|0	0|0	0|0	0|0	0|0	0|0	0|0	0|0	0|0	0|0	0|0	0|0	0|0	0|0	1|0	0|0	0|0	0|0	1|0	0|0	0|1	0|0	0|0	0|1	0|0	0|1	0|1	1|0	1|1	0|0	0|0	0|0	0|0	0|0	0|0	1|1	0|0	0|0	0|0	0|1	0|0	0|0	0|0	1|0	0|0	0|0	0|0	0|0	0|0	0|0	0|0	0|0	0|0	0|0	0|0	0|0	0|0	0|0	0|0	0|0	0|0	0|0	0|0	0|0	1|0	0|0	1|0	0|0	0|0	0|0	0|0	0|0	0|0	0|0	0|1	0|0	0|0	0|0	0|0	0|1	0|0	0|0	0|0	0|0	0|0	0|0	0|1	0|0	0|0	1|0	0|1	0|0	0|0	0|0	0|0	1|0	0|0	0|1	0|0	1|1	0|0	0|1	0|0	0|0	0|0	0|0	1|0	1|0	1|0	0|1	1|0	0|1	0|1	0|1	0|0	0|0	0|0	0|0	0|0	0|0	0|0	0|0	0|1	0|0	0|0	0|0	0|0	0|1	0|0	0|1	1|0	0|1	0|0	0|0	0|0	0|0	0|1	0|0	0|0	0|0	0|0	0|0	0|0	0|0	0|0	0|0	0|1	0|0	0|0	0|0	0|0	0|0	0|0	0|0	0|0	0|0	0|0	0|0	1|0	0|0	0|0	0|0	0|0	0|0	0|0	0|0	0|0	0|0	0|0	0|0	1|0	1|1	0|1	0|1	0|0	0|1	0|0	0|0	0|0	0|1	0|0	1|1	0|0	0|0	0|0	1|1	0|0	0|0	0|0	0|0	0|0	0|0	0|1	1|0	1|0	1|0	1|0	1|1	0|1	0|1	0|1	0|0	0|0	1|1	0|0	0|0	0|0	0|0	0|0	0|0	0|0	0|0	0|0	0|0	0|1	0|0	0|0	1|0	0|0	0|0	0|0	0|0	0|0	0|0	0|0	0|0	0|0	0|1	1|0	0|1	0|1	0|0	0|0	0|0	0|0	0|0	0|0	0|1	0|0	0|0	0|0	0|0	1|0	0|0	0|0	0|0	0|0	0|0	0|0	0|0	0|0	0|1	0|0	0|0	0|0	0|0	0|0	0|0	0|0	0|0	0|0	0|0	0|0	0|0	0|1	0|0
5	1149665	NC_035165.2_1149665_A_G	A	G	56	.	AF=0.008048;AQ=56;ANN=G|start_lost|HIGH|Manes.05G007304|Manes.05G007304.v8.1|transcript|Manes.05G007304.1.v8.1|protein_coding|1/10|c.2T>C|p.Met1?|2/1017|2/1017|1/338||,G|downstream_gene_variant|MODIFIER|Manes.05G007300|Manes.05G007300.v8.1|transcript|Manes.05G007300.1.v8.1|protein_coding||c.*4699A>G|||||3871|,G|downstream_gene_variant|MODIFIER|Manes.05G007100|Manes.05G007100.v8.1|transcript|Manes.05G007100.1.v8.1|protein_coding||c.*1724T>C|||||701|;LOF=(Manes.05G007304|Manes.05G007304.v8.1|1|1.00)	GT:DP:AD:GQ:PL:RNC	0|0	0|0	0|0	0|0	0|0	0|0	0|0	0|0	0|0	0|0	0|0	0|0	0|0	0|0	0|0	0|0	0|0	0|0	0|0	0|0	0|0	0|0	0|0	0|0	0|0	0|0	0|0	0|0	0|0	0|0	0|0	0|0	0|0	0|0	0|0	0|0	0|0	0|0	0|0	0|0	0|0	0|0	0|0	0|0	0|0	0|0	0|0	0|0	0|0	0|0	0|0	0|0	0|0	0|0	0|0	0|0	0|0	0|0	0|0	0|0	0|0	0|0	0|0	0|0	0|0	0|0	0|0	0|0	0|0	0|0	0|0	0|0	0|0	0|0	0|0	0|0	0|0	0|0	0|0	0|0	0|0	0|0	0|0	0|0	0|0	0|0	0|0	0|0	0|0	0|0	0|0	0|0	0|0	0|0	0|0	0|0	0|0	0|0	0|0	0|0	0|0	0|0	0|0	0|0	0|0	0|0	0|0	0|0	0|0	0|0	0|0	0|0	0|0	0|0	0|0	0|0	0|0	0|0	0|0	0|0	0|0	0|0	0|0	0|0	0|0	0|0	0|0	0|0	0|0	0|0	0|0	0|0	0|0	0|0	0|0	0|0	0|0	0|0	0|0	0|0	0|0	0|0	0|0	0|0	0|0	0|0	0|0	0|0	0|0	0|0	0|0	0|0	0|0	0|0	0|0	0|0	0|0	0|0	0|0	0|0	0|0	0|0	0|0	0|0	0|0	0|0	0|0	0|0	0|0	0|0	0|0	0|0	0|0	0|0	0|0	0|0	0|0	0|0	0|0	0|0	0|0	0|0	0|0	0|0	0|0	0|0	0|0	0|0	0|0	0|0	0|0	0|0	0|0	0|0	0|0	0|0	0|0	0|0	0|0	0|0	0|0	0|0	0|0	0|0	0|0	0|0	0|0	0|0	0|0	0|0	0|0	0|0	0|0	0|0	0|0	0|0	0|0	0|0	0|0	0|0	0|0	0|0	0|0	0|0	0|0	0|0	0|0	0|0	0|0	0|0	0|0	0|0	0|0	0|0	0|0	0|0	0|0	0|0	0|0	0|0	0|0	0|0	0|0	0|0	0|0	0|0	0|0	0|0	0|0	0|0	0|0	0|0	0|0	0|0	0|0	0|0	0|0	0|0	0|0	0|0	0|0	0|0	0|0	0|0	0|0	0|0	0|0	0|0	0|0	0|0	0|0	0|0	0|0	0|0	0|0	0|0	0|0	0|0	0|0	0|0	0|0	0|0	0|0	0|0	0|0	0|0	0|0	0|0	0|0	0|0	0|0	0|0	0|0	0|0	0|0	0|0	0|0	0|0	0|0	0|0	0|0	0|0	0|0	0|0	0|0	0|0	0|0	0|0	0|0	0|0	0|0	0|0	0|0	0|0	0|0	0|0	0|0	0|0	0|0	0|0	0|0	0|0	0|0	0|0	0|0	0|0	0|0	0|0	0|0	0|0	0|0	0|0	0|0	0|0	0|0	0|0	0|0	0|0	0|0	0|0	0|0	0|0	0|0	0|0	0|0	0|0	0|0	0|0	0|0	0|0	0|0	0|0	0|0	0|0	0|0	0|0	0|0	0|0	1|1	1|1	1|1	0|0	0|0	0|0	0|0	1|1	0|0	0|0	0|0	0|0	0|0	0|0	0|0	0|0	0|0	0|0	0|0	0|0	0|0	0|0	0|0	0|0	0|0	0|0	0|0	0|0	0|0	0|0	0|0	0|0	0|0	0|0	0|0	0|0	0|0	0|0	0|0	0|0	0|0	0|0	0|0	0|0	0|0	0|0	0|0	0|0	1|1	0|0	0|0	0|0	0|0	1|1	1|1	1|1	0|0	0|0	0|0	0|0	0|0	0|0
5	1176198	NC_035165.2_1176198_C_T	C	T	58	.	AF=0.00503;AQ=58;ANN=T|stop_gained|HIGH|Manes.05G006600|Manes.05G006600.v8.1|transcript|Manes.05G006600.1.v8.1|protein_coding|2/3|c.276G>A|p.Trp92*|377/1055|276/765|92/254||,T|downstream_gene_variant|MODIFIER|Manes.05G006800|Manes.05G006800.v8.1|transcript|Manes.05G006800.5.v8.1|protein_coding||c.*3517C>T|||||2762|,T|downstream_gene_variant|MODIFIER|Manes.05G006700|Manes.05G006700.v8.1|transcript|Manes.05G006700.1.v8.1|protein_coding||c.*1246C>T|||||987|,T|downstream_gene_variant|MODIFIER|Manes.05G006500|Manes.05G006500.v8.1|transcript|Manes.05G006500.1.v8.1|protein_coding||c.*3884G>A|||||2860|,T|downstream_gene_variant|MODIFIER|Manes.05G006500|Manes.05G006500.v8.1|transcript|Manes.05G006500.2.v8.1|protein_coding||c.*3884G>A|||||2860|,T|downstream_gene_variant|MODIFIER|Manes.05G006500|Manes.05G006500.v8.1|transcript|Manes.05G006500.7.v8.1|protein_coding||c.*3582G>A|||||3234|,T|downstream_gene_variant|MODIFIER|Manes.05G006500|Manes.05G006500.v8.1|transcript|Manes.05G006500.8.v8.1|protein_coding||c.*3582G>A|||||3234|;LOF=(Manes.05G006600|Manes.05G006600.v8.1|1|1.00);NMD=(Manes.05G006600|Manes.05G006600.v8.1|1|1.00)	GT:DP:AD:GQ:PL:RNC	0|0	0|0	0|0	0|0	0|0	0|0	0|0	0|0	0|0	0|0	0|0	0|0	0|0	1|0	0|0	0|0	0|0	0|0	0|0	0|0	0|0	0|0	0|0	0|0	0|0	0|0	0|1	0|0	0|0	0|0	0|0	0|0	0|0	0|0	0|0	0|0	0|0	0|0	0|0	0|0	0|0	0|0	0|0	0|0	0|0	0|0	0|0	1|0	0|0	0|1	0|0	0|0	0|0	0|0	0|0	0|0	0|0	0|0	0|0	0|0	0|0	0|0	0|0	0|0	0|0	0|0	0|0	0|0	0|1	1|0	0|0	0|0	0|0	0|0	0|0	0|0	0|0	0|0	0|0	0|0	0|0	0|1	0|0	0|0	0|0	0|0	0|0	0|0	0|0	0|0	0|0	0|0	0|0	0|0	0|0	0|0	0|0	0|0	0|0	0|0	0|0	0|0	0|0	0|0	0|0	0|0	0|0	0|0	0|0	0|0	0|0	0|0	0|0	0|0	0|0	0|0	0|0	0|0	0|0	0|0	0|0	0|0	0|0	0|0	0|0	0|0	0|0	0|0	0|0	0|0	0|0	0|0	0|0	0|0	0|0	0|0	0|0	0|0	0|0	0|0	0|0	0|0	0|0	0|0	0|0	0|0	0|0	0|0	0|0	0|0	0|0	0|0	0|0	0|0	0|0	0|0	0|0	0|0	0|0	0|0	0|0	0|0	0|0	0|0	0|0	0|0	0|0	0|0	0|0	0|0	0|0	0|0	0|0	0|0	0|0	0|0	0|0	0|0	0|0	0|0	0|0	0|0	0|0	0|0	0|0	0|0	0|0	0|0	0|0	0|0	0|0	0|0	0|0	0|0	0|0	0|0	0|0	0|0	0|0	0|0	0|0	0|0	0|0	0|0	0|0	0|0	0|0	0|0	0|0	0|0	0|0	0|0	0|0	0|0	0|0	0|0	0|0	0|0	0|0	0|0	0|0	0|0	0|0	0|0	0|0	0|0	0|0	0|0	0|0	0|0	0|0	0|1	0|0	0|0	0|0	0|0	0|0	0|0	0|0	0|0	0|0	0|0	0|0	0|0	0|0	0|0	0|0	0|0	0|0	0|0	0|0	0|0	0|0	0|0	0|0	0|0	0|0	0|0	0|0	0|0	0|0	0|0	0|0	0|0	0|0	0|0	0|0	0|0	0|0	0|0	0|0	0|0	0|0	0|0	0|0	0|0	0|0	0|0	0|0	0|0	0|0	0|0	0|0	0|0	0|0	0|0	0|0	1|0	0|0	0|0	0|0	0|0	0|0	0|0	0|0	0|0	0|0	0|0	0|0	0|0	0|0	0|0	0|0	0|0	0|0	0|0	0|0	0|0	0|0	0|0	0|0	0|0	0|0	0|0	0|0	0|0	0|0	0|0	0|0	0|0	0|0	0|0	0|0	0|0	0|0	0|0	0|0	0|0	0|0	0|0	0|0	0|0	0|0	0|0	0|0	0|0	0|0	0|0	0|0	0|0	0|0	0|0	0|0	0|0	0|0	0|0	0|0	0|0	0|0	0|0	0|0	0|0	0|0	0|0	0|0	0|0	0|0	0|0	0|0	0|0	0|0	0|0	0|0	0|0	0|0	0|0	0|0	0|0	0|0	0|0	0|0	0|0	0|0	0|0	0|0	0|0	0|0	0|0	0|0	0|0	0|0	0|0	0|0	0|0	0|0	0|0	0|0	0|0	0|1	0|0	0|0	0|0	0|0	0|0	0|0	0|0	0|0	0|0	0|0	0|0	0|0	0|0	0|0	0|0	0|0	0|0	0|0	0|0	0|0	0|0	0|0	0|0	0|0	0|0	0|0	0|0	0|0	0|0	0|0	0|0
5	1187419	NC_035165.2_1187419_GA_G	GA	G	53	.	AF=0.006036;AQ=53;ANN=G|frameshift_variant|HIGH|Manes.05G006400|Manes.05G006400.v8.1|transcript|Manes.05G006400.1.v8.1|protein_coding|5/5|c.1253delA|p.Asn418fs|1481/1989|1253/1275|418/424||INFO_REALIGN_3_PRIME,G|frameshift_variant|HIGH|Manes.05G006400|Manes.05G006400.v8.1|transcript|Manes.05G006400.2.v8.1|protein_coding|4/4|c.899delA|p.Asn300fs|1559/2067|899/921|300/306||INFO_REALIGN_3_PRIME,G|frameshift_variant|HIGH|Manes.05G006400|Manes.05G006400.v8.1|transcript|Manes.05G006400.4.v8.1|protein_coding|5/6|c.1253delA|p.Asn418fs|1481/1629|1253/1275|418/424||INFO_REALIGN_3_PRIME,G|upstream_gene_variant|MODIFIER|Manes.05G006500|Manes.05G006500.v8.1|transcript|Manes.05G006500.1.v8.1|protein_coding||c.-5181delT|||||4765|,G|upstream_gene_variant|MODIFIER|Manes.05G006500|Manes.05G006500.v8.1|transcript|Manes.05G006500.2.v8.1|protein_coding||c.-5160delT|||||4765|,G|upstream_gene_variant|MODIFIER|Manes.05G006500|Manes.05G006500.v8.1|transcript|Manes.05G006500.7.v8.1|protein_coding||c.-5181delT|||||4831|,G|upstream_gene_variant|MODIFIER|Manes.05G006500|Manes.05G006500.v8.1|transcript|Manes.05G006500.8.v8.1|protein_coding||c.-5160delT|||||4831|,G|downstream_gene_variant|MODIFIER|Manes.05G006300|Manes.05G006300.v8.1|transcript|Manes.05G006300.1.v8.1|protein_coding||c.*626delT|||||432|	GT:DP:AD:GQ:PL:RNC	0|0	0|0	0|0	0|0	0|0	0|0	0|0	0|0	0|0	0|0	0|0	0|0	0|0	0|0	0|0	0|0	0|0	0|0	0|0	0|0	0|0	0|0	0|0	0|0	0|0	0|0	0|0	0|0	0|0	0|0	0|0	0|0	0|0	0|0	0|0	0|0	0|0	0|0	0|0	0|0	0|0	0|0	0|0	0|0	0|0	0|0	0|0	0|0	0|0	0|0	0|0	0|0	0|0	0|0	0|0	0|0	0|0	0|0	0|0	0|0	0|0	0|0	0|0	0|0	0|0	0|0	0|0	0|0	0|0	0|0	0|0	0|0	0|0	0|0	0|0	0|0	0|0	0|0	0|0	0|0	0|0	0|0	0|0	0|0	0|0	0|0	0|0	0|0	0|0	0|0	0|0	0|0	0|0	0|0	0|0	0|0	0|0	0|0	0|0	0|0	0|0	0|0	0|0	0|0	0|0	0|0	0|0	0|0	0|0	0|0	0|0	0|0	0|0	0|0	0|0	0|0	0|0	0|0	0|0	0|0	0|0	0|0	0|0	0|0	0|0	0|0	0|0	0|0	0|0	0|0	0|0	0|0	0|0	0|0	0|0	0|0	0|0	0|0	0|0	0|0	0|0	0|0	0|0	0|0	0|0	0|0	0|0	0|0	0|0	0|0	0|0	0|0	0|0	0|0	0|0	0|0	0|0	0|0	0|0	0|0	0|0	0|0	0|0	0|0	0|0	0|0	0|0	0|0	0|0	0|0	0|0	0|0	0|0	0|0	0|0	0|0	0|0	0|0	0|0	0|0	0|0	0|0	0|0	0|0	0|0	0|0	0|0	0|0	0|0	0|0	0|0	0|0	0|0	0|0	0|0	0|0	0|0	0|0	0|0	0|0	0|0	0|0	0|0	0|0	0|0	0|0	0|0	0|0	0|0	0|0	0|0	0|0	0|0	0|0	0|0	0|0	0|0	0|0	0|0	0|0	0|0	0|0	0|0	0|0	0|0	0|0	0|0	0|0	0|0	0|0	0|0	0|0	0|0	0|0	0|0	0|0	0|0	0|0	0|0	0|0	0|0	0|0	0|0	0|0	0|0	0|0	0|0	0|0	0|0	0|0	0|0	0|0	0|0	0|0	0|0	0|0	0|0	0|0	0|0	0|0	0|0	0|0	0|0	0|0	0|0	0|0	0|0	0|0	0|0	0|0	0|0	0|0	0|0	0|0	0|0	0|0	0|0	0|0	0|0	0|0	0|0	0|0	0|0	0|0	0|0	0|0	0|0	0|0	0|0	0|0	0|0	0|0	0|0	0|0	0|0	0|0	0|0	0|0	0|0	0|0	0|0	0|0	0|0	0|0	0|0	0|0	0|0	0|0	0|0	0|0	0|0	0|0	0|0	0|0	0|0	0|0	0|0	0|0	0|0	0|0	0|0	0|0	0|0	0|0	0|0	0|0	0|0	0|0	0|0	0|0	0|0	0|0	0|0	0|0	0|0	0|0	0|0	0|0	0|0	0|0	0|0	0|0	0|0	0|0	0|0	0|0	0|0	0|0	0|0	0|0	0|0	0|0	0|0	0|0	0|0	0|0	0|0	0|0	0|0	0|0	0|0	0|0	0|0	0|0	1|1	0|0	0|0	0|0	0|0	1|1	1|1	0|0	0|0	0|0	1|1	1|1	0|0	0|0	0|0	1|1	0|0	0|0	0|0	0|0	0|0	0|0	0|0	0|0	0|0	0|0	0|0	0|0	0|0	0|0	0|0	0|0	0|0	0|0	0|0	0|0	0|0	0|0	0|0	0|0	0|0	0|0	0|0	0|0	0|0	0|0	0|0	0|0	0|0	0|0	0|0	0|0	0|0	0|0	0|0	0|0
5	1391556	NC_035165.2_1391556_C_CT	C	CT	61	.	AF=0.006036;AQ=61;ANN=CT|frameshift_variant|HIGH|Manes.05G014800|Manes.05G014800.v8.1|transcript|Manes.05G014800.3.v8.1|protein_coding|4/4|c.1055dupT|p.Ser353fs|1456/2170|1056/1122|352/373||INFO_REALIGN_3_PRIME,CT|frameshift_variant|HIGH|Manes.05G014800|Manes.05G014800.v8.1|transcript|Manes.05G014800.4.v8.1|protein_coding|5/5|c.1055dupT|p.Ser353fs|1360/2074|1056/1122|352/373||INFO_REALIGN_3_PRIME,CT|frameshift_variant|HIGH|Manes.05G014800|Manes.05G014800.v8.1|transcript|Manes.05G014800.5.v8.1|protein_coding|5/5|c.1055dupT|p.Ser353fs|1365/2079|1056/1122|352/373||INFO_REALIGN_3_PRIME,CT|upstream_gene_variant|MODIFIER|Manes.05G014850|Manes.05G014850.v8.1|transcript|Manes.05G014850.2.v8.1|protein_coding||c.-2290_-2289insT|||||2289|,CT|downstream_gene_variant|MODIFIER|Manes.05G014900|Manes.05G014900.v8.1|transcript|Manes.05G014900.32.v8.1|protein_coding||c.*4110dupA|||||3436|,CT|downstream_gene_variant|MODIFIER|Manes.05G014900|Manes.05G014900.v8.1|transcript|Manes.05G014900.34.v8.1|protein_coding||c.*4012dupA|||||3436|,CT|downstream_gene_variant|MODIFIER|Manes.05G014900|Manes.05G014900.v8.1|transcript|Manes.05G014900.27.v8.1|protein_coding||c.*4018dupA|||||3521|,CT|downstream_gene_variant|MODIFIER|Manes.05G014900|Manes.05G014900.v8.1|transcript|Manes.05G014900.28.v8.1|protein_coding||c.*3982dupA|||||3612|,CT|downstream_gene_variant|MODIFIER|Manes.05G014900|Manes.05G014900.v8.1|transcript|Manes.05G014900.29.v8.1|protein_coding||c.*4015dupA|||||3612|,CT|downstream_gene_variant|MODIFIER|Manes.05G014900|Manes.05G014900.v8.1|transcript|Manes.05G014900.30.v8.1|protein_coding||c.*3983dupA|||||3623|,CT|downstream_gene_variant|MODIFIER|Manes.05G014900|Manes.05G014900.v8.1|transcript|Manes.05G014900.33.v8.1|protein_coding||c.*4356dupA|||||4126|;LOF=(Manes.05G014800|Manes.05G014800.v8.1|3|1.00)	GT:DP:AD:GQ:PL:RNC	0|0	0|0	0|0	0|0	0|0	0|0	0|0	0|0	0|0	0|0	0|0	0|0	0|0	0|0	0|0	0|0	0|0	0|0	0|0	0|0	0|0	0|0	0|0	0|0	0|0	0|0	0|0	0|0	0|0	0|0	0|0	0|0	0|0	0|0	0|0	0|0	0|0	0|0	0|0	0|0	0|0	0|0	0|0	0|0	0|0	0|0	0|0	0|0	0|0	0|0	0|0	0|0	0|0	0|0	0|0	0|0	0|0	0|0	0|0	0|0	0|0	0|0	0|0	0|0	0|0	0|0	0|0	0|0	0|0	0|0	0|0	0|0	0|0	0|0	0|0	0|0	0|0	0|0	0|0	0|0	0|0	0|0	0|0	0|0	0|0	0|0	0|0	0|0	0|0	0|0	0|0	0|0	0|0	0|0	0|0	0|0	0|0	0|0	0|0	0|0	0|0	0|0	0|0	0|0	0|0	0|0	0|0	0|0	0|0	0|0	0|0	0|0	0|0	0|0	0|0	0|0	0|0	0|0	0|0	0|0	0|0	0|0	0|0	0|0	0|0	0|0	0|0	0|0	0|0	0|0	0|0	0|0	0|0	0|0	0|0	0|0	0|0	0|0	0|0	0|0	0|0	0|0	0|0	0|0	0|0	0|0	0|0	0|0	0|0	0|0	0|0	0|0	0|0	0|0	0|0	0|0	0|0	0|0	0|0	0|0	0|0	0|0	0|0	0|0	0|0	0|0	0|0	0|0	0|0	0|0	0|0	0|0	0|0	0|0	0|0	0|0	0|0	0|0	0|0	0|0	0|0	0|0	0|0	0|0	0|0	0|0	0|0	0|0	0|0	0|0	0|0	0|0	0|0	0|0	0|0	0|0	0|0	0|0	0|0	0|0	0|0	0|0	0|0	0|0	0|0	0|0	0|0	0|0	0|0	0|0	0|0	0|0	0|0	0|0	0|0	0|0	0|0	0|0	0|0	0|0	0|0	0|0	0|0	0|0	0|0	0|0	0|0	0|0	0|0	0|0	0|0	0|0	0|0	0|0	0|0	0|0	0|0	0|0	0|0	0|0	0|0	0|0	0|0	0|0	0|0	0|0	0|0	0|0	0|0	0|0	0|0	0|0	0|0	0|0	0|0	0|0	0|0	0|0	0|0	0|0	0|0	0|0	0|0	0|0	0|0	0|0	0|0	0|0	0|0	0|0	0|0	0|0	0|0	0|0	0|0	0|0	0|0	0|0	0|0	0|0	0|0	0|0	0|0	0|0	0|0	0|0	0|0	0|0	0|0	0|0	0|0	0|0	0|0	0|0	0|0	0|0	0|0	0|0	0|0	0|0	0|0	0|0	0|0	0|0	0|0	0|0	0|0	0|0	0|0	0|0	0|0	0|0	0|0	0|0	0|0	0|0	0|0	0|0	0|0	0|0	0|0	0|0	0|0	0|0	0|0	0|0	0|0	0|0	0|0	0|0	0|0	0|0	0|0	0|0	0|0	0|0	0|0	0|0	0|0	0|0	0|0	0|0	0|0	0|0	0|0	0|0	0|0	0|0	0|0	0|0	0|0	0|0	0|0	0|0	0|0	0|0	0|0	0|0	0|0	0|0	0|0	0|0	0|0	0|0	1|1	0|0	0|0	0|0	0|0	1|1	1|1	0|0	0|0	0|0	1|1	1|1	0|0	0|0	0|0	1|1	0|0	0|0	0|0	0|0	0|0	0|0	0|0	0|0	0|0	0|0	0|0	0|0	0|0	0|0	0|0	0|0	0|0	0|0	0|0	0|0	0|0	0|0	0|0	0|0	0|0	0|0	0|0	0|0	0|0	0|0	0|0	0|0	0|0	0|0	0|0	0|0	0|0	0|0	0|0	0|0
5	1399795	NC_035165.2_1399795_TGGGAAGACATA_T	TGGGAAGACATA	T	52	.	AF=0.009054;AQ=52;ANN=T|splice_donor_variant&splice_region_variant&intron_variant|HIGH|Manes.05G014900|Manes.05G014900.v8.1|transcript|Manes.05G014900.32.v8.1|protein_coding|9/9|c.*164+2_*164+12delTATGTCTTCCC||||||,T|splice_donor_variant&splice_region_variant&intron_variant|HIGH|Manes.05G014900|Manes.05G014900.v8.1|transcript|Manes.05G014900.34.v8.1|protein_coding|8/8|c.*66+2_*66+12delTATGTCTTCCC||||||,T|splice_donor_variant&splice_region_variant&intron_variant|HIGH|Manes.05G014900|Manes.05G014900.v8.1|transcript|Manes.05G014900.30.v8.1|protein_coding|9/10|c.*1+2_*1+12delTATGTCTTCCC||||||,T|splice_donor_variant&splice_region_variant&intron_variant|HIGH|Manes.05G014900|Manes.05G014900.v8.1|transcript|Manes.05G014900.31.v8.1|protein_coding|9/9|c.*1+2_*1+12delTATGTCTTCCC||||||,T|splice_donor_variant&splice_region_variant&intron_variant|HIGH|Manes.05G014900|Manes.05G014900.v8.1|transcript|Manes.05G014900.37.v8.1|protein_coding|8/8|c.*647+2_*647+12delTATGTCTTCCC||||||,T|3_prime_UTR_variant|MODIFIER|Manes.05G014900|Manes.05G014900.v8.1|transcript|Manes.05G014900.26.v8.1|protein_coding|9/10|c.*3_*13delTATGTCTTCCC|||||3|,T|3_prime_UTR_variant|MODIFIER|Manes.05G014900|Manes.05G014900.v8.1|transcript|Manes.05G014900.27.v8.1|protein_coding|9/11|c.*3_*13delTATGTCTTCCC|||||3|,T|3_prime_UTR_variant|MODIFIER|Manes.05G014900|Manes.05G014900.v8.1|transcript|Manes.05G014900.28.v8.1|protein_coding|9/10|c.*3_*13delTATGTCTTCCC|||||3|,T|3_prime_UTR_variant|MODIFIER|Manes.05G014900|Manes.05G014900.v8.1|transcript|Manes.05G014900.29.v8.1|protein_coding|9/11|c.*3_*13delTATGTCTTCCC|||||3|,T|3_prime_UTR_variant|MODIFIER|Manes.05G014900|Manes.05G014900.v8.1|transcript|Manes.05G014900.33.v8.1|protein_coding|9/10|c.*166_*176delTATGTCTTCCC|||||1727|,T|3_prime_UTR_variant|MODIFIER|Manes.05G014900|Manes.05G014900.v8.1|transcript|Manes.05G014900.36.v8.1|protein_coding|8/9|c.*649_*659delTATGTCTTCCC|||||2210|,T|3_prime_UTR_variant|MODIFIER|Manes.05G014900|Manes.05G014900.v8.1|transcript|Manes.05G014900.25.v8.1|protein_coding|9/10|c.*166_*176delTATGTCTTCCC|||||1727|,T|downstream_gene_variant|MODIFIER|Manes.05G014900|Manes.05G014900.v8.1|transcript|Manes.05G014900.35.v8.1|protein_coding||c.*68_*78delTATGTCTTCCC|||||78|,T|downstream_gene_variant|MODIFIER|Manes.05G014900|Manes.05G014900.v8.1|transcript|Manes.05G014900.23.v8.1|protein_coding||c.*442_*452delTATGTCTTCCC|||||452|,T|downstream_gene_variant|MODIFIER|Manes.05G014900|Manes.05G014900.v8.1|transcript|Manes.05G014900.38.v8.1|protein_coding||c.*2210_*2220delTATGTCTTCCC|||||2220|;LOF=(Manes.05G014900|Manes.05G014900.v8.1|15|0.33)	GT:DP:AD:GQ:PL:RNC	0|0	0|0	0|0	0|0	0|0	0|0	0|0	0|0	0|0	0|0	0|0	0|0	0|0	0|0	0|0	0|0	0|0	0|0	0|0	0|0	0|0	0|0	0|0	0|0	0|0	0|0	0|0	0|0	0|0	0|0	0|0	0|0	0|0	0|0	0|0	0|0	0|0	0|0	0|0	0|0	0|0	0|0	0|0	0|0	0|0	0|0	0|0	0|0	0|0	0|0	0|0	0|0	0|0	0|0	0|0	0|0	0|0	0|0	0|0	0|0	0|0	0|0	0|0	0|0	0|0	0|0	0|0	0|0	0|0	0|0	0|0	0|0	0|0	0|0	0|0	0|0	0|0	0|0	0|0	0|0	0|0	0|0	0|0	0|0	0|0	0|0	0|0	0|0	0|0	0|0	0|0	0|0	0|0	0|0	0|0	0|0	0|0	0|0	0|0	0|0	0|0	0|0	0|0	0|0	0|0	0|0	0|0	0|0	0|0	0|0	0|0	0|0	0|0	0|0	0|0	0|0	0|0	0|0	0|0	0|0	0|0	0|0	0|0	0|0	0|0	0|0	0|0	0|0	0|0	0|0	0|0	0|0	0|0	0|0	0|0	0|0	0|0	0|0	0|0	0|0	0|0	0|0	0|0	0|0	0|0	0|0	0|0	0|0	0|0	0|0	0|0	0|0	0|0	0|0	0|0	0|0	0|0	0|0	0|0	0|0	0|0	0|0	0|0	0|0	0|0	0|0	0|0	0|0	0|0	0|0	0|0	0|0	0|0	0|0	0|0	0|0	0|0	0|0	0|0	0|0	0|0	0|0	0|0	0|0	0|0	0|0	0|0	0|0	0|0	0|0	0|0	0|0	0|0	0|0	0|0	0|0	0|0	0|0	0|0	0|0	0|0	0|0	0|0	0|0	0|0	0|0	0|0	0|0	0|0	0|0	0|0	0|0	0|0	0|0	0|0	0|0	0|0	0|0	0|0	0|0	0|0	0|0	0|0	0|0	0|0	0|0	0|0	0|0	0|0	0|0	0|0	0|0	0|0	0|0	0|0	0|0	0|0	0|0	0|0	0|0	0|0	0|0	0|0	0|0	0|0	0|0	0|0	0|0	0|0	0|0	0|0	0|0	0|0	0|0	0|0	0|0	0|0	0|0	0|0	0|0	0|0	0|0	0|0	0|0	0|0	0|0	0|0	0|0	0|0	0|0	0|0	0|0	0|0	0|0	0|0	0|0	0|0	0|0	0|0	0|0	0|0	0|0	0|0	0|0	0|0	0|0	0|0	0|0	0|0	0|0	0|0	0|0	0|0	0|0	0|0	0|0	0|0	0|0	0|0	0|0	0|0	0|0	0|0	0|0	0|0	0|0	0|0	0|0	0|0	0|0	0|0	0|0	0|0	0|0	0|0	0|0	0|0	0|0	0|0	0|0	0|0	0|0	0|0	0|0	0|0	0|0	0|0	0|0	0|0	0|0	0|0	0|0	0|0	0|0	0|0	0|0	0|0	0|0	0|0	0|0	0|0	0|0	0|0	0|0	0|0	0|0	0|0	0|0	0|0	0|0	0|0	0|0	0|0	0|0	0|0	0|0	0|0	0|0	1|1	1|1	1|1	0|0	0|0	0|0	0|0	1|1	0|0	0|0	0|0	0|0	0|0	0|0	0|0	0|0	0|0	0|0	0|0	0|0	0|0	0|0	0|0	0|0	0|0	0|0	0|0	0|0	0|0	0|0	0|0	0|0	0|0	0|0	0|0	0|0	0|0	0|0	0|0	0|0	0|0	0|0	0|0	0|0	0|0	0|0	0|0	0|0	1|1	0|0	0|0	0|0	0|0	1|1	1|1	1|1	0|0	0|0	0|0	0|0	0|0	0|0
5	1399835	NC_035165.2_1399835_G_A	G	A	65	.	AF=0.037726;AQ=65;ANN=A|stop_gained|HIGH|Manes.05G014900|Manes.05G014900.v8.1|transcript|Manes.05G014900.26.v8.1|protein_coding|9/10|c.691C>T|p.Gln231*|1200/1937|691/717|231/238||,A|stop_gained|HIGH|Manes.05G014900|Manes.05G014900.v8.1|transcript|Manes.05G014900.27.v8.1|protein_coding|9/11|c.691C>T|p.Gln231*|1200/1723|691/717|231/238||,A|stop_gained|HIGH|Manes.05G014900|Manes.05G014900.v8.1|transcript|Manes.05G014900.28.v8.1|protein_coding|9/10|c.691C>T|p.Gln231*|1200/1596|691/717|231/238||,A|stop_gained|HIGH|Manes.05G014900|Manes.05G014900.v8.1|transcript|Manes.05G014900.29.v8.1|protein_coding|9/11|c.691C>T|p.Gln231*|1200/1629|691/717|231/238||,A|stop_gained|HIGH|Manes.05G014900|Manes.05G014900.v8.1|transcript|Manes.05G014900.30.v8.1|protein_coding|9/11|c.691C>T|p.Gln231*|1200/1586|691/717|231/238||,A|stop_gained|HIGH|Manes.05G014900|Manes.05G014900.v8.1|transcript|Manes.05G014900.31.v8.1|protein_coding|9/10|c.691C>T|p.Gln231*|1200/1902|691/717|231/238||,A|3_prime_UTR_variant|MODIFIER|Manes.05G014900|Manes.05G014900.v8.1|transcript|Manes.05G014900.32.v8.1|protein_coding|9/10|c.*137C>T|||||1698|,A|3_prime_UTR_variant|MODIFIER|Manes.05G014900|Manes.05G014900.v8.1|transcript|Manes.05G014900.34.v8.1|protein_coding|8/9|c.*39C>T|||||39|,A|3_prime_UTR_variant|MODIFIER|Manes.05G014900|Manes.05G014900.v8.1|transcript|Manes.05G014900.33.v8.1|protein_coding|9/10|c.*137C>T|||||1698|,A|3_prime_UTR_variant|MODIFIER|Manes.05G014900|Manes.05G014900.v8.1|transcript|Manes.05G014900.36.v8.1|protein_coding|8/9|c.*620C>T|||||2181|,A|3_prime_UTR_variant|MODIFIER|Manes.05G014900|Manes.05G014900.v8.1|transcript|Manes.05G014900.37.v8.1|protein_coding|8/9|c.*620C>T|||||2181|,A|3_prime_UTR_variant|MODIFIER|Manes.05G014900|Manes.05G014900.v8.1|transcript|Manes.05G014900.25.v8.1|protein_coding|9/10|c.*137C>T|||||1698|,A|downstream_gene_variant|MODIFIER|Manes.05G014900|Manes.05G014900.v8.1|transcript|Manes.05G014900.35.v8.1|protein_coding||c.*39C>T|||||39|,A|downstream_gene_variant|MODIFIER|Manes.05G014900|Manes.05G014900.v8.1|transcript|Manes.05G014900.23.v8.1|protein_coding||c.*413C>T|||||413|,A|downstream_gene_variant|MODIFIER|Manes.05G014900|Manes.05G014900.v8.1|transcript|Manes.05G014900.38.v8.1|protein_coding||c.*2181C>T|||||2181|	GT:DP:AD:GQ:PL:RNC	0|0	0|0	0|0	0|0	0|0	0|0	0|0	0|0	0|0	0|0	0|0	0|0	0|0	0|0	0|0	0|0	0|0	0|0	0|0	0|0	0|0	0|0	0|0	0|0	0|0	0|0	0|0	0|0	0|0	0|0	0|0	0|0	0|0	0|0	0|0	0|0	0|0	0|0	0|0	0|0	0|0	0|0	0|0	0|0	0|0	0|0	0|0	0|0	0|0	0|0	0|0	0|0	0|0	0|0	0|0	0|0	0|0	0|0	0|0	0|0	0|0	0|0	0|0	0|0	0|0	0|0	0|0	0|0	0|0	0|0	0|0	0|0	0|0	0|0	0|0	0|0	0|0	0|0	0|0	0|0	0|0	0|0	0|0	0|0	0|0	0|0	0|0	0|0	0|0	0|0	0|0	0|0	0|0	0|0	0|0	0|0	0|0	0|0	0|0	0|0	0|0	0|0	0|0	0|0	0|0	0|0	0|0	0|0	0|0	0|0	0|0	0|0	0|0	0|0	0|0	0|0	0|0	0|0	0|0	0|0	0|0	0|0	0|0	0|0	0|0	0|0	0|0	0|0	0|0	0|0	0|0	0|0	0|0	0|0	0|0	0|0	0|0	0|0	0|0	0|0	0|0	0|0	0|0	0|0	0|0	0|0	0|0	0|0	0|0	0|0	0|0	0|0	0|0	0|0	0|0	0|0	0|0	0|0	0|0	0|0	0|0	0|0	0|0	0|0	0|0	0|0	0|0	0|0	0|0	0|0	0|0	0|0	0|0	0|0	0|0	0|0	0|0	0|0	0|0	0|0	0|0	0|0	0|0	0|0	0|0	0|0	0|0	0|0	0|0	0|0	0|0	0|0	0|0	0|0	0|0	0|0	0|0	0|0	0|0	0|0	0|0	0|0	0|0	0|0	0|0	0|0	0|0	0|0	0|0	0|0	0|0	0|0	0|0	0|0	0|0	0|0	0|0	0|0	0|0	0|0	0|0	0|0	0|0	0|0	0|0	0|0	0|0	0|0	0|0	0|0	0|0	0|0	0|0	0|0	0|0	0|0	0|0	0|0	0|0	0|0	0|0	0|0	0|0	0|0	0|0	0|0	0|0	0|0	0|0	0|0	0|0	0|0	0|0	0|0	0|0	0|0	0|0	0|0	0|0	0|0	0|0	0|0	0|0	0|0	0|0	0|0	0|0	0|0	0|0	0|0	0|0	0|0	0|0	0|0	0|0	0|0	0|0	0|0	0|0	0|0	0|0	0|0	0|0	0|0	0|0	0|0	0|0	0|0	0|0	0|0	0|0	0|0	0|0	0|0	0|0	0|0	0|0	0|0	0|0	0|0	0|0	0|0	0|0	0|0	0|0	0|0	0|0	0|0	0|0	0|0	0|0	0|0	0|0	0|0	0|0	0|0	0|0	0|0	0|0	0|0	0|0	0|0	0|0	0|0	0|0	0|0	0|0	0|0	0|0	0|0	0|0	0|0	0|0	0|0	0|0	0|0	1|1	0|0	0|0	0|0	0|0	0|0	0|0	0|0	0|0	0|0	0|0	0|0	0|0	0|0	0|0	0|0	0|0	0|0	0|0	0|0	0|0	0|0	1|1	1|1	1|1	0|0	1|1	0|0	1|1	1|1	0|0	0|0	0|0	1|1	1|1	0|0	0|0	0|0	1|1	1|1	0|0	0|0	0|0	1|1	0|0	0|0	0|0	0|0	0|0	0|0	0|0	0|0	0|0	0|0	0|0	0|0	0|0	0|0	0|0	0|0	0|0	0|0	0|0	0|0	0|0	0|0	0|0	0|0	0|0	0|0	1|1	1|1	1|1	1|1	1|1	1|1	1|1	1|1	0|0	0|0	0|0	0|0	0|0	0|0
5	1406994	NC_035165.2_1406994_C_A	C	A	58	.	AF=0.027666;AQ=58;ANN=A|splice_acceptor_variant&intron_variant|HIGH|Manes.05G015100|Manes.05G015100.v8.1|transcript|Manes.05G015100.5.v8.1|protein_coding|6/6|c.*634-1G>T||||||,A|3_prime_UTR_variant|MODIFIER|Manes.05G015100|Manes.05G015100.v8.1|transcript|Manes.05G015100.10.v8.1|protein_coding|5/5|c.*1954G>T|||||2622|,A|3_prime_UTR_variant|MODIFIER|Manes.05G015100|Manes.05G015100.v8.1|transcript|Manes.05G015100.8.v8.1|protein_coding|4/4|c.*1954G>T|||||2622|,A|upstream_gene_variant|MODIFIER|Manes.05G014900|Manes.05G014900.v8.1|transcript|Manes.05G014900.26.v8.1|protein_coding||c.-3024G>T|||||2515|,A|upstream_gene_variant|MODIFIER|Manes.05G014900|Manes.05G014900.v8.1|transcript|Manes.05G014900.32.v8.1|protein_coding||c.-3024G>T|||||2515|,A|upstream_gene_variant|MODIFIER|Manes.05G014900|Manes.05G014900.v8.1|transcript|Manes.05G014900.34.v8.1|protein_coding||c.-3024G>T|||||2515|,A|upstream_gene_variant|MODIFIER|Manes.05G014900|Manes.05G014900.v8.1|transcript|Manes.05G014900.27.v8.1|protein_coding||c.-3024G>T|||||2515|,A|upstream_gene_variant|MODIFIER|Manes.05G014900|Manes.05G014900.v8.1|transcript|Manes.05G014900.28.v8.1|protein_coding||c.-3024G>T|||||2515|,A|upstream_gene_variant|MODIFIER|Manes.05G014900|Manes.05G014900.v8.1|transcript|Manes.05G014900.29.v8.1|protein_coding||c.-3024G>T|||||2515|,A|upstream_gene_variant|MODIFIER|Manes.05G014900|Manes.05G014900.v8.1|transcript|Manes.05G014900.30.v8.1|protein_coding||c.-3024G>T|||||2515|,A|upstream_gene_variant|MODIFIER|Manes.05G014900|Manes.05G014900.v8.1|transcript|Manes.05G014900.33.v8.1|protein_coding||c.-3024G>T|||||2515|,A|upstream_gene_variant|MODIFIER|Manes.05G014900|Manes.05G014900.v8.1|transcript|Manes.05G014900.31.v8.1|protein_coding||c.-3024G>T|||||2515|,A|upstream_gene_variant|MODIFIER|Manes.05G014900|Manes.05G014900.v8.1|transcript|Manes.05G014900.36.v8.1|protein_coding||c.-3024G>T|||||2515|,A|upstream_gene_variant|MODIFIER|Manes.05G014900|Manes.05G014900.v8.1|transcript|Manes.05G014900.37.v8.1|protein_coding||c.-3024G>T|||||2515|,A|upstream_gene_variant|MODIFIER|Manes.05G014900|Manes.05G014900.v8.1|transcript|Manes.05G014900.25.v8.1|protein_coding||c.-3024G>T|||||2515|,A|upstream_gene_variant|MODIFIER|Manes.05G014900|Manes.05G014900.v8.1|transcript|Manes.05G014900.35.v8.1|protein_coding||c.-3024G>T|||||3024|,A|upstream_gene_variant|MODIFIER|Manes.05G014900|Manes.05G014900.v8.1|transcript|Manes.05G014900.23.v8.1|protein_coding||c.-3024G>T|||||3024|,A|upstream_gene_variant|MODIFIER|Manes.05G014900|Manes.05G014900.v8.1|transcript|Manes.05G014900.38.v8.1|protein_coding||c.-3024G>T|||||3024|,A|downstream_gene_variant|MODIFIER|Manes.05G015100|Manes.05G015100.v8.1|transcript|Manes.05G015100.7.v8.1|protein_coding||c.*2174G>T|||||750|,A|downstream_gene_variant|MODIFIER|Manes.05G015100|Manes.05G015100.v8.1|transcript|Manes.05G015100.9.v8.1|protein_coding||c.*2171G>T|||||750|,A|downstream_gene_variant|MODIFIER|Manes.05G015100|Manes.05G015100.v8.1|transcript|Manes.05G015100.11.v8.1|protein_coding||c.*2484G>T|||||751|;LOF=(Manes.05G015100|Manes.05G015100.v8.1|6|0.17)	GT:DP:AD:GQ:PL:RNC	0|0	0|0	0|0	0|0	0|0	0|0	0|0	0|0	0|0	0|0	0|0	0|0	0|0	0|0	0|0	0|0	0|0	0|0	0|0	0|0	0|0	0|0	0|0	0|0	0|0	0|0	0|0	0|0	0|0	0|0	0|0	0|0	0|0	0|0	0|0	0|0	0|0	0|0	0|0	0|0	0|0	0|0	0|0	0|0	0|0	0|0	0|0	0|0	0|0	0|0	0|0	0|0	0|0	0|0	0|0	0|0	0|0	0|0	0|0	0|0	0|0	0|0	0|0	0|0	0|0	0|0	0|0	0|0	0|0	0|0	0|0	0|0	0|0	0|0	0|0	0|0	0|0	0|0	0|0	0|0	0|0	0|0	0|0	0|0	0|0	0|0	0|0	0|0	0|0	0|0	0|0	0|0	0|0	0|0	0|0	0|0	0|0	0|0	0|0	0|0	0|0	0|0	0|0	0|0	0|0	0|0	0|0	0|0	0|0	0|0	0|0	0|0	0|0	0|0	0|0	0|0	0|0	0|0	0|0	0|0	0|0	0|0	0|0	0|0	0|0	0|0	0|0	0|0	0|0	0|0	0|0	0|0	0|0	0|0	0|0	0|0	0|0	0|0	0|0	0|0	0|0	0|0	0|0	0|0	0|0	0|0	0|0	0|0	0|0	0|0	0|0	0|0	0|0	0|0	0|0	0|0	0|0	0|0	0|0	0|0	0|0	0|0	0|0	0|0	0|0	0|0	0|0	0|0	0|0	0|0	0|0	0|0	0|0	0|0	0|0	0|0	0|0	0|0	0|0	0|0	0|0	0|0	0|0	0|0	0|0	0|0	0|0	0|0	0|0	0|0	0|0	0|0	0|0	0|0	0|0	0|0	0|0	0|0	0|0	0|0	0|0	0|0	0|0	0|0	0|0	0|0	0|0	0|0	0|0	0|0	0|0	0|0	0|0	0|0	0|0	0|0	0|0	0|0	0|0	0|0	0|0	0|0	0|0	0|0	0|0	0|0	0|0	0|0	0|0	0|0	0|0	0|0	0|0	0|0	0|0	0|0	0|0	0|0	0|0	0|0	0|0	0|0	0|0	0|0	0|0	0|0	0|0	0|0	0|0	0|0	0|0	0|0	0|0	0|0	0|0	0|0	0|0	0|0	0|0	0|0	0|0	0|0	0|0	0|0	0|0	0|0	0|0	0|0	0|0	0|0	0|0	0|0	0|0	0|0	0|0	0|0	0|0	0|0	0|0	0|0	0|0	0|0	0|0	0|0	0|0	0|0	0|0	0|0	0|0	0|0	0|0	0|0	0|0	0|0	0|0	0|0	0|0	0|0	0|0	0|0	0|0	0|0	0|0	0|0	0|0	0|0	0|0	0|0	0|0	0|0	0|0	0|0	0|0	0|0	0|0	0|0	0|0	0|0	0|0	0|0	0|0	0|0	0|0	0|0	0|0	0|0	0|0	0|0	0|0	0|0	0|0	0|0	0|0	0|0	0|0	0|0	1|0	0|0	0|0	0|0	0|0	0|0	0|0	0|0	0|0	0|0	0|0	0|0	0|0	0|0	0|0	0|0	0|0	0|0	0|0	0|0	0|0	0|0	0|0	0|0	0|0	0|0	1|1	0|0	1|1	0|0	0|0	0|0	0|0	1|1	1|1	0|0	0|0	0|0	1|1	1|1	0|0	0|0	0|0	1|1	0|0	0|0	0|0	0|0	0|0	0|0	0|0	0|0	0|0	0|0	0|0	0|0	0|0	0|0	0|0	0|0	0|0	0|0	0|0	0|0	0|0	0|0	0|0	0|0	0|0	0|0	0|0	1|1	1|1	1|1	1|0	0|0	0|0	0|0	0|0	0|0	0|0	0|0	0|0	0|0
5	1410797	NC_035165.2_1410797_C_CTT	C	CTT	61	.	AF=0.010563;AQ=61;ANN=CTT|frameshift_variant|HIGH|Manes.05G015100|Manes.05G015100.v8.1|transcript|Manes.05G015100.10.v8.1|protein_coding|3/5|c.54_55insAA|p.Glu19fs|850/5601|54/1236|18/411||,CTT|frameshift_variant|HIGH|Manes.05G015100|Manes.05G015100.v8.1|transcript|Manes.05G015100.8.v8.1|protein_coding|2/4|c.54_55insAA|p.Glu19fs|960/5711|54/1236|18/411||,CTT|frameshift_variant|HIGH|Manes.05G015100|Manes.05G015100.v8.1|transcript|Manes.05G015100.5.v8.1|protein_coding|3/7|c.54_55insAA|p.Glu19fs|336/3282|54/1236|18/411||,CTT|frameshift_variant|HIGH|Manes.05G015100|Manes.05G015100.v8.1|transcript|Manes.05G015100.7.v8.1|protein_coding|3/5|c.54_55insAA|p.Glu19fs|860/3466|54/1236|18/411||,CTT|frameshift_variant|HIGH|Manes.05G015100|Manes.05G015100.v8.1|transcript|Manes.05G015100.9.v8.1|protein_coding|3/5|c.54_55insAA|p.Glu19fs|860/3463|54/1236|18/411||,CTT|frameshift_variant|HIGH|Manes.05G015100|Manes.05G015100.v8.1|transcript|Manes.05G015100.11.v8.1|protein_coding|2/3|c.54_55insAA|p.Glu19fs|960/3875|54/1236|18/411||	GT:DP:AD:GQ:PL:RNC	0|0	0|0	0|0	0|0	0|0	0|0	0|0	0|0	0|0	0|0	0|0	0|0	0|0	0|0	0|0	0|0	0|0	0|0	0|0	0|0	0|0	0|0	0|0	0|0	0|0	0|0	0|0	0|0	0|0	0|0	0|0	0|0	0|0	0|0	0|0	0|0	0|0	0|0	0|0	0|0	0|0	0|0	0|0	0|0	0|0	0|0	0|0	0|0	0|0	0|0	0|0	0|0	0|0	0|0	0|0	0|0	0|0	0|0	0|0	0|0	0|0	0|0	0|0	0|0	0|0	0|0	0|0	0|0	0|0	0|0	0|0	0|0	0|0	0|0	0|0	0|0	0|0	0|0	0|0	0|0	0|0	0|0	0|0	0|0	0|0	0|0	0|0	0|0	0|0	0|0	0|0	0|0	0|0	0|0	0|0	0|0	0|0	0|0	0|0	0|0	0|0	0|0	0|0	0|0	0|0	0|0	0|0	0|0	0|0	0|0	0|0	0|0	0|0	0|0	0|0	0|0	0|0	0|0	0|0	0|0	0|0	0|0	0|0	0|0	0|0	0|0	0|0	0|0	0|0	0|0	0|0	0|0	0|0	0|0	0|0	0|0	0|0	0|0	0|0	0|0	0|0	0|0	0|0	0|0	0|0	0|0	0|0	0|0	0|0	0|0	0|0	0|0	0|0	0|0	0|0	0|0	0|0	0|0	0|0	0|0	0|0	0|0	0|0	0|0	0|0	0|0	0|0	0|0	0|0	0|0	0|0	0|0	0|0	0|0	0|0	0|0	0|0	0|0	0|0	0|0	0|0	0|0	0|0	0|0	0|0	0|0	0|0	0|0	0|0	0|0	0|0	0|0	0|0	0|0	0|0	0|0	0|0	0|0	0|0	0|0	0|0	0|0	0|0	0|0	0|0	0|0	0|0	0|0	0|0	0|0	0|0	0|0	0|0	0|0	0|0	0|0	0|0	0|0	0|0	0|0	0|0	0|0	0|0	0|0	0|0	0|0	0|0	0|0	0|0	0|0	0|0	0|0	0|0	0|0	0|0	0|0	0|0	0|0	0|0	0|0	0|0	0|0	0|0	0|0	0|0	0|0	0|0	0|0	0|0	0|0	0|0	0|0	0|0	0|0	0|0	0|0	0|0	0|0	0|0	0|0	0|0	0|0	0|0	0|0	0|0	0|0	0|0	0|0	0|0	0|0	0|0	0|0	0|0	0|0	0|0	0|0	0|0	0|0	0|0	0|0	0|0	0|0	0|0	0|0	0|0	0|0	0|0	0|0	0|0	0|0	0|0	0|0	0|0	0|0	0|0	0|0	0|0	0|0	0|0	0|0	0|0	0|0	0|0	0|0	0|0	0|0	0|0	0|0	0|0	0|0	0|0	0|0	0|0	0|0	0|0	0|0	0|0	0|0	0|0	0|0	0|0	0|0	0|0	0|0	0|0	0|0	0|0	0|0	0|0	0|0	0|0	0|0	0|0	0|0	0|0	0|0	0|0	0|0	0|0	0|0	0|0	0|0	0|0	0|0	0|0	0|0	0|0	0|0	0|0	0|0	0|0	0|0	0|0	0|0	0|0	0|0	0|0	0|0	0|0	0|0	0|0	0|0	1|1	0|0	1|1	0|0	0|0	0|0	0|0	1|1	1|1	0|0	0|0	0|0	1|1	1|1	0|0	0|0	0|0	1|1	0|0	0|0	0|0	0|0	0|0	0|0	0|0	0|0	0|0	0|0	0|0	0|0	0|0	0|0	0|0	0|0	0|0	0|0	0|0	0|0	0|0	0|0	0|0	0|0	0|0	0|0	0|0	1|1	1|1	1|1	0|0	0|0	0|0	0|0	0|0	0|0	0|0	0|0	0|0	0|0
5	1513049	NC_035165.2_1513049_G_GAT	G	GAT	46	.	AF=0.032193;AQ=46;ANN=GAT|frameshift_variant|HIGH|Manes.05G016000|Manes.05G016000.v8.1|transcript|Manes.05G016000.1.v8.1|protein_coding|2/2|c.645_646insAT|p.His216fs|965/1849|645/1224|215/407||,GAT|upstream_gene_variant|MODIFIER|Manes.05G015800|Manes.05G015800.v8.1|transcript|Manes.05G015800.1.v8.1|protein_coding||c.-5001_-5000insAT|||||2791|,GAT|upstream_gene_variant|MODIFIER|Manes.05G015800|Manes.05G015800.v8.1|transcript|Manes.05G015800.3.v8.1|protein_coding||c.-4567_-4566insAT|||||2791|;LOF=(Manes.05G016000|Manes.05G016000.v8.1|1|1.00)	GT:DP:AD:GQ:PL:RNC	0|0	0|0	0|0	0|0	0|0	0|0	0|0	0|0	0|0	0|0	0|0	0|0	0|0	0|0	0|0	0|0	0|0	0|0	0|0	0|0	0|0	0|0	0|0	0|0	0|0	0|0	0|0	0|0	0|0	0|1	0|1	0|0	0|0	0|0	0|0	0|1	0|0	0|0	0|0	0|0	0|0	1|0	0|0	0|0	0|0	0|0	0|1	0|0	0|0	0|0	0|0	0|0	0|0	0|0	0|0	0|1	0|0	0|0	1|0	0|1	0|0	0|0	0|0	0|0	0|0	0|0	0|1	1|0	0|0	0|0	0|0	0|0	0|0	0|0	0|0	0|0	1|0	0|0	0|0	0|1	0|0	0|0	0|0	0|0	0|0	0|0	0|0	0|0	0|0	0|0	1|0	0|0	0|1	0|0	0|0	0|0	1|0	0|0	0|0	0|0	0|0	0|0	0|0	0|0	0|0	0|0	0|0	0|0	0|0	0|0	0|0	0|0	0|0	0|0	0|0	0|0	0|0	0|0	1|0	0|0	0|0	0|0	1|0	0|0	0|1	0|0	0|0	0|0	0|0	0|0	0|0	0|0	0|0	0|0	0|1	0|0	0|0	0|0	0|1	0|0	0|0	0|0	0|0	0|0	0|0	0|0	0|0	0|0	0|0	0|0	0|0	0|0	0|0	0|0	0|0	0|0	0|0	0|0	0|0	0|0	0|0	0|0	0|0	0|0	0|0	0|0	0|0	0|0	1|0	0|0	0|0	0|0	1|0	0|0	0|1	0|0	0|0	0|0	0|0	0|0	0|0	0|0	1|0	0|0	0|0	0|0	0|0	0|0	0|0	1|0	0|0	0|0	0|0	0|1	0|0	0|0	0|0	0|0	0|0	0|0	0|0	0|0	0|0	0|0	0|0	0|0	0|0	0|0	0|0	0|1	0|0	0|0	0|0	0|0	0|0	0|0	0|0	0|0	0|0	0|0	0|0	0|0	0|0	0|0	0|0	0|0	0|0	0|0	0|0	0|0	0|0	0|0	0|0	0|1	0|0	0|0	0|0	0|0	0|0	0|0	0|1	0|0	0|0	1|0	0|1	0|0	0|0	0|0	0|0	0|0	0|0	0|1	0|0	0|0	0|0	0|1	0|0	0|0	0|0	0|0	0|0	1|0	0|0	0|0	1|0	0|0	0|0	0|1	0|0	0|0	0|0	0|0	0|0	0|0	0|0	0|0	0|1	0|0	0|0	0|0	0|0	0|0	0|0	0|0	0|0	0|0	0|0	0|0	0|0	0|0	0|1	0|0	0|0	1|0	0|0	0|0	0|0	0|0	0|0	0|0	0|0	0|0	0|0	0|0	0|0	0|0	0|0	1|0	0|0	0|0	0|0	0|0	0|0	0|0	0|0	0|0	0|0	0|0	0|0	0|0	0|0	0|0	0|0	0|0	0|1	0|1	0|0	0|0	0|0	0|0	0|0	0|0	0|0	0|0	0|0	0|0	0|0	0|0	0|0	0|0	0|0	1|0	0|1	0|1	0|0	1|0	0|0	0|0	0|0	0|0	0|0	0|0	0|0	0|0	0|0	0|0	0|0	0|1	0|0	0|0	0|0	0|0	0|0	0|0	0|0	0|0	0|0	0|0	0|0	0|0	0|0	0|0	0|0	0|0	0|0	0|0	0|0	0|0	0|1	0|0	0|0	0|0	0|0	0|1	0|0	0|0	0|0	0|0	0|0	0|0	0|0	0|1	0|0	0|0	0|0	0|0	1|0	0|0	0|0	0|0	0|0	0|0	0|0	0|0	0|0	0|0	0|0	0|0	0|0	0|0	0|0	0|0	0|0	0|0	0|0	0|0	0|0	0|0	0|0	0|0
5	1527144	NC_035165.2_1527144_T_TA	T	TA	53	.	AF=0.028169;AQ=53;ANN=TA|frameshift_variant|HIGH|Manes.05G016100|Manes.05G016100.v8.1|transcript|Manes.05G016100.1.v8.1|protein_coding|1/1|c.351_352insT|p.Thr118fs|351/711|351/711|117/236||,TA|downstream_gene_variant|MODIFIER|Manes.05G016200|Manes.05G016200.v8.1|transcript|Manes.05G016200.3.v8.1|protein_coding||c.*1980_*1981insT|||||1225|;LOF=(Manes.05G016100|Manes.05G016100.v8.1|1|1.00)	GT:DP:AD:GQ:PL:RNC	0|0	0|0	0|0	0|0	0|0	0|0	0|0	0|0	0|1	0|0	0|0	0|0	0|0	0|1	0|0	0|0	0|0	0|0	0|0	0|0	0|0	1|0	1|0	0|0	0|0	0|1	1|0	0|0	0|1	0|0	0|0	0|0	0|0	0|0	0|0	0|0	0|0	0|0	0|0	0|0	0|0	0|0	0|0	0|1	1|0	0|0	0|0	0|1	1|0	0|0	0|0	0|0	0|0	0|0	0|1	0|0	0|0	0|0	0|0	0|0	0|0	0|0	0|0	0|1	0|0	0|0	0|0	0|0	0|0	0|1	0|0	0|0	0|0	1|0	0|1	0|0	0|0	0|0	0|0	0|0	0|0	0|0	0|0	0|0	0|0	0|0	0|0	0|0	0|0	0|0	0|0	0|0	0|0	0|0	0|0	0|0	0|0	0|0	0|0	0|0	0|0	0|1	0|0	0|0	0|0	0|0	0|0	0|0	0|0	0|0	0|0	0|0	0|0	0|0	0|1	0|0	0|0	0|0	0|0	0|1	0|0	0|0	0|0	1|0	0|0	0|1	0|0	0|1	1|0	0|0	0|0	0|1	0|0	0|1	0|0	0|1	0|0	0|0	0|0	0|0	0|0	0|1	0|0	0|0	0|0	0|0	0|0	0|0	0|0	0|0	0|0	0|0	0|0	0|0	0|0	0|1	0|0	0|0	0|1	1|0	1|0	0|0	1|0	0|0	0|0	0|0	0|0	0|0	0|0	0|0	0|0	0|0	0|0	0|0	0|0	0|0	0|0	0|0	0|0	0|0	0|0	0|0	0|0	0|0	0|0	0|0	0|0	0|0	0|0	0|0	0|0	0|1	0|0	0|0	0|0	0|0	0|0	0|0	0|0	0|1	0|1	0|0	0|0	1|0	0|0	0|0	0|0	0|0	0|0	0|0	0|0	0|0	0|0	0|0	0|0	0|0	0|0	0|0	0|0	0|0	0|0	0|0	0|0	0|0	0|0	0|0	0|0	0|0	0|0	0|0	0|0	1|0	1|0	0|0	0|0	0|0	0|0	0|0	0|0	0|0	0|0	0|0	0|0	0|0	0|0	0|0	0|0	0|0	0|0	0|0	0|0	0|0	0|0	0|0	0|0	0|0	0|1	0|0	0|0	0|0	0|0	0|0	0|0	0|0	0|0	0|0	0|0	0|0	0|0	0|0	1|0	0|0	0|1	0|1	1|0	0|0	0|0	0|0	0|0	0|1	0|0	0|0	0|0	0|0	0|0	0|0	0|0	0|0	1|0	0|0	0|0	0|0	0|0	0|0	0|0	0|0	1|0	0|0	0|1	0|0	0|0	0|0	0|0	0|0	0|0	0|0	0|1	0|0	0|0	0|0	0|0	0|0	0|0	0|0	0|0	0|0	0|0	0|0	0|0	0|0	0|0	0|0	0|0	0|0	0|0	0|0	0|0	0|0	0|0	0|0	0|1	0|0	0|0	0|0	0|0	0|0	0|0	0|0	0|0	0|0	0|0	0|0	0|0	0|0	0|0	0|0	0|0	0|0	0|0	0|0	0|0	0|0	0|0	0|0	0|0	0|0	0|0	0|0	0|0	0|0	0|0	0|1	0|0	0|0	0|0	0|0	0|0	0|0	0|0	0|0	0|0	0|0	0|0	0|1	0|0	0|0	0|0	0|0	0|0	0|0	0|0	0|0	0|0	0|0	0|0	0|0	1|0	0|0	0|0	0|1	0|0	0|0	0|0	0|0	0|0	0|1	0|0	0|0	0|0	0|0	0|0	0|0	0|0	0|1	0|1	0|0	0|0	0|0	0|0	0|0	0|0	0|0	0|0	0|0	0|0	0|0	0|0	0|0	0|0	0|0
5	1533742	NC_035165.2_1533742_C_T	C	T	61	.	AF=0.00503;AQ=61;ANN=T|start_lost|HIGH|Manes.05G016200|Manes.05G016200.v8.1|transcript|Manes.05G016200.3.v8.1|protein_coding|2/9|c.3G>A|p.Met1?|250/3087|3/2085|1/694||,T|upstream_gene_variant|MODIFIER|Manes.05G016350|Manes.05G016350.v8.1|transcript|Manes.05G016350.1.v8.1|protein_coding||c.-3455C>T|||||3455|;LOF=(Manes.05G016200|Manes.05G016200.v8.1|1|1.00)	GT:DP:AD:GQ:PL:RNC	0|0	0|0	0|0	0|0	0|0	0|0	0|0	0|0	0|0	0|0	0|0	0|0	0|0	0|0	0|0	0|0	0|0	0|0	0|0	0|0	0|0	0|0	0|0	0|0	0|0	0|0	0|0	0|0	0|0	0|0	0|0	0|0	0|0	0|0	0|0	0|0	0|0	0|0	0|0	0|0	0|0	0|0	0|0	0|0	0|0	0|0	0|0	0|0	0|0	0|0	0|0	0|0	0|0	0|0	0|0	0|0	0|0	0|0	0|0	0|0	0|0	0|0	0|0	0|0	0|0	0|0	0|0	0|0	0|0	0|0	0|0	0|0	0|0	0|0	0|0	0|0	0|0	0|0	0|0	0|0	0|0	0|0	0|0	0|0	0|0	0|0	0|0	0|0	0|0	0|0	0|0	0|0	0|0	0|0	0|0	0|0	0|0	0|0	0|0	0|0	0|0	0|0	0|0	0|0	0|0	0|0	0|0	0|0	0|0	0|0	0|0	0|0	0|0	0|0	0|0	0|0	0|0	0|0	0|0	0|0	0|0	0|0	0|0	0|0	0|0	0|0	0|0	0|0	0|0	0|0	0|0	0|0	0|0	0|0	0|0	0|0	0|0	0|0	0|0	0|0	0|0	0|0	0|0	0|0	0|0	0|0	0|0	0|0	0|0	0|0	0|0	0|0	0|0	0|0	0|0	0|0	0|0	0|0	0|0	0|0	0|0	0|0	0|0	0|0	0|0	0|0	0|0	0|0	0|0	0|0	0|0	0|0	0|0	0|0	0|0	0|0	0|0	0|0	0|0	0|0	0|0	0|0	0|0	0|0	0|0	0|0	0|0	0|0	0|0	0|0	0|0	0|0	0|0	0|0	0|0	0|0	0|0	0|0	0|0	0|0	0|0	0|0	0|0	0|0	0|0	0|0	0|0	0|0	0|0	0|0	0|0	0|0	0|0	0|0	0|0	0|0	0|0	0|0	0|0	0|0	0|0	0|0	0|0	0|0	0|0	0|0	0|0	0|0	0|0	0|0	0|0	0|0	0|0	0|0	0|0	0|0	0|0	0|0	0|0	0|0	0|0	0|0	0|0	0|0	0|0	0|0	0|0	0|0	0|0	0|0	0|0	0|0	0|0	0|0	0|0	0|0	0|0	0|0	0|0	0|0	0|0	0|0	0|0	0|0	0|0	0|0	0|0	0|0	0|0	0|0	0|0	0|0	0|0	0|0	0|0	0|0	0|0	0|0	0|0	0|0	0|0	0|0	0|0	0|0	0|0	0|0	0|0	0|0	0|0	0|0	0|0	0|0	0|0	0|0	0|0	0|0	0|0	0|0	0|0	0|0	0|0	0|0	0|0	0|0	0|0	0|0	0|0	0|0	0|0	0|0	0|0	0|0	0|0	0|0	0|0	0|0	0|0	0|0	0|0	0|0	0|0	0|0	0|0	0|0	0|0	0|0	0|0	0|0	0|0	0|0	0|0	0|0	0|0	0|0	0|0	0|0	0|0	0|0	0|0	0|0	0|0	0|0	0|0	0|0	0|0	0|0	0|0	0|0	0|0	0|0	0|0	0|0	0|0	0|0	0|0	0|0	0|0	0|0	1|1	1|1	1|1	0|0	0|0	0|0	0|0	1|1	0|0	0|0	0|0	0|0	0|0	0|0	0|0	0|0	0|0	0|0	0|0	0|0	0|0	0|0	0|0	0|0	0|0	0|0	0|0	0|0	0|0	0|0	0|0	0|0	0|0	0|0	0|0	0|0	0|0	0|0	0|0	0|0	0|0	0|0	0|0	0|0	0|0	0|0	0|0	0|0	0|0	0|0	0|0	0|0	0|0	0|0	0|0	1|1	0|0	0|0	0|0	0|0	0|0	0|0
5	1537720	NC_035165.2_1537720_C_T	C	T	66	.	AF=0.092555;AQ=66;ANN=T|stop_gained|HIGH|Manes.05G016350|Manes.05G016350.v8.1|transcript|Manes.05G016350.1.v8.1|protein_coding|3/10|c.457C>T|p.Arg153*|457/1896|457/1896|153/631||,T|upstream_gene_variant|MODIFIER|Manes.05G016200|Manes.05G016200.v8.1|transcript|Manes.05G016200.3.v8.1|protein_coding||c.-3827G>A|||||3580|;LOF=(Manes.05G016350|Manes.05G016350.v8.1|1|1.00);NMD=(Manes.05G016350|Manes.05G016350.v8.1|1|1.00)	GT:DP:AD:GQ:PL:RNC	0|0	0|0	0|0	0|0	0|0	0|0	0|0	0|0	0|0	0|0	0|0	0|0	0|0	0|0	1|0	0|0	0|0	0|1	0|0	0|0	0|0	0|0	0|0	0|0	0|0	0|0	0|0	0|0	0|0	0|0	0|0	0|0	0|0	0|0	0|0	0|0	0|0	0|0	0|0	0|0	0|0	0|0	0|0	0|0	0|0	0|0	0|0	0|0	0|0	0|0	0|0	0|0	0|0	0|0	0|0	0|0	0|0	0|1	0|0	0|0	0|0	0|1	0|0	0|0	0|0	0|0	0|0	0|0	0|0	0|0	0|0	0|0	0|1	0|0	0|0	0|0	0|0	0|0	0|0	0|0	0|0	0|0	0|0	0|1	1|0	0|0	0|0	0|0	0|0	0|0	0|0	0|0	0|0	0|0	0|0	0|0	0|0	0|0	0|0	0|0	0|0	0|0	0|0	1|0	0|0	1|0	0|1	0|0	1|0	0|1	0|0	0|0	0|1	0|0	0|0	0|0	0|0	0|0	0|0	0|0	0|0	0|0	0|0	0|0	0|0	0|0	0|0	0|0	0|0	1|1	0|0	0|0	0|0	0|0	0|0	0|0	0|0	0|0	0|0	0|0	0|0	0|0	0|0	0|0	0|0	0|0	0|0	0|0	0|0	0|0	0|0	0|0	0|0	0|0	0|0	0|0	0|0	0|0	0|0	0|0	0|0	0|0	0|0	0|0	0|0	0|0	0|0	0|0	0|0	0|1	0|0	0|0	0|1	0|0	0|0	0|0	0|1	0|0	0|0	0|0	0|0	0|0	0|0	0|0	0|0	0|0	0|0	0|0	0|0	0|0	0|0	0|0	1|0	0|0	0|0	0|1	0|0	0|0	0|0	0|0	0|0	0|0	0|0	0|0	0|0	0|0	0|0	0|0	0|0	0|0	0|0	0|0	0|0	0|0	0|0	0|0	0|0	0|0	0|0	0|0	0|0	0|0	0|0	0|0	0|0	0|1	0|0	0|1	0|0	0|0	0|0	0|0	0|0	0|0	0|0	0|0	0|0	0|0	0|0	0|0	0|0	0|0	0|0	0|0	0|0	0|0	0|0	0|0	0|0	0|0	0|0	0|0	0|1	0|0	0|0	0|0	0|0	0|0	0|0	0|0	0|0	0|0	0|0	1|0	0|0	0|0	0|0	0|0	0|0	0|0	0|0	0|0	0|0	0|0	0|0	0|0	0|0	0|0	0|0	0|0	0|0	0|0	0|0	0|0	0|0	0|0	0|0	0|0	0|0	0|0	0|0	0|0	0|0	0|0	0|1	0|0	0|0	0|0	0|0	0|0	0|0	0|0	0|0	0|0	0|0	0|0	0|0	0|0	0|0	0|0	0|1	0|0	0|0	0|0	1|0	0|0	0|1	0|0	0|0	0|0	0|0	0|0	0|1	0|0	0|0	0|0	0|0	0|0	0|0	0|0	0|0	0|0	0|0	0|0	0|0	0|0	1|0	0|0	0|0	0|0	0|0	0|0	0|0	0|0	0|0	0|0	0|0	0|0	0|0	0|0	0|0	0|0	0|0	0|0	0|0	0|0	0|0	0|0	0|0	0|0	0|0	0|0	1|1	0|0	0|0	0|0	0|0	0|0	0|0	0|0	0|0	0|0	0|0	0|0	0|0	0|0	0|0	0|0	0|0	0|0	0|0	0|0	0|0	0|0	0|0	0|0	0|0	0|0	0|0	0|0	0|0	0|0	0|0	0|0	0|0	0|0	0|0	0|0	0|0	0|0	0|0	0|0	0|0	0|0	0|0	0|0	0|0	1|1	1|1	1|1	0|1	0|0	0|0	0|0	0|0	0|0	0|0	0|0	0|0	0|0
5	1538177	NC_035165.2_1538177_CG_C	CG	C	55	.	AF=0.026157;AQ=55;ANN=C|frameshift_variant|HIGH|Manes.05G016350|Manes.05G016350.v8.1|transcript|Manes.05G016350.1.v8.1|protein_coding|3/10|c.917delG|p.Gly306fs|917/1896|917/1896|306/631||INFO_REALIGN_3_PRIME,C|upstream_gene_variant|MODIFIER|Manes.05G016200|Manes.05G016200.v8.1|transcript|Manes.05G016200.3.v8.1|protein_coding||c.-4285delC|||||4038|;LOF=(Manes.05G016350|Manes.05G016350.v8.1|1|1.00)	GT:DP:AD:GQ:PL:RNC	0|0	0|0	0|0	0|0	0|0	0|0	0|0	0|0	0|0	0|0	0|0	0|0	0|0	0|0	1|0	0|0	0|0	0|1	0|0	0|0	0|0	0|0	0|0	0|0	0|0	0|0	0|0	0|0	0|0	0|0	0|0	0|0	0|0	0|0	0|0	0|0	0|0	0|0	0|0	0|0	0|0	0|0	0|0	0|0	0|0	0|0	0|0	0|0	0|0	0|0	0|0	0|0	0|0	0|0	0|0	0|0	0|0	0|1	0|0	0|0	0|0	0|1	0|0	0|0	0|0	0|0	0|0	0|0	0|0	0|0	0|0	0|0	0|1	0|0	0|0	0|0	0|0	0|0	0|0	0|0	0|0	0|0	0|0	0|1	1|0	0|0	0|0	0|0	0|0	0|0	0|0	0|0	0|0	0|0	0|0	0|0	0|0	0|0	0|0	0|0	0|0	0|0	0|0	0|0	0|0	0|0	0|1	0|0	0|0	0|1	0|0	0|0	0|1	0|0	0|0	0|0	0|0	0|0	0|0	0|0	0|0	0|0	0|0	0|0	0|0	0|0	0|0	0|0	0|0	0|1	0|0	0|0	0|0	0|0	0|0	0|0	0|0	0|0	0|0	0|0	0|0	0|0	0|0	0|0	0|0	0|0	0|0	0|0	0|0	0|0	0|0	0|0	0|0	0|0	0|0	0|0	0|0	0|0	0|0	0|0	0|0	0|0	0|0	0|0	0|0	0|0	0|0	0|0	0|0	0|1	0|0	0|0	0|1	0|0	0|0	0|0	0|1	0|0	0|0	0|0	0|0	0|0	0|0	0|0	0|0	0|0	0|0	0|0	0|0	0|0	0|0	0|0	1|0	0|0	0|0	0|0	0|0	0|0	0|0	0|0	0|0	0|0	0|0	0|0	0|0	0|0	0|0	0|0	0|0	0|0	0|0	0|0	0|0	0|0	0|0	0|0	0|0	0|0	0|0	0|0	0|0	0|0	0|0	0|0	0|0	0|1	0|0	0|1	0|0	0|0	0|0	0|0	0|0	0|0	0|0	0|0	0|0	0|0	0|0	0|0	0|0	0|0	0|0	0|0	0|0	0|0	0|0	0|0	0|0	0|0	0|0	0|0	0|1	0|0	0|0	0|0	0|0	0|0	0|0	0|0	0|0	0|0	0|0	1|0	0|0	0|0	0|0	0|0	0|0	0|0	0|0	0|0	0|0	0|0	0|0	0|0	0|0	0|0	0|0	0|0	0|0	0|0	0|0	0|0	0|0	0|0	0|0	0|0	0|0	0|0	0|0	0|0	0|0	0|0	0|1	0|0	0|0	0|0	0|0	0|0	0|0	0|0	0|0	0|0	0|0	0|0	0|0	0|0	0|0	0|0	0|1	0|0	0|0	0|0	1|0	0|0	0|1	0|0	0|0	0|0	0|0	0|0	0|1	0|0	0|0	0|0	0|0	0|0	0|0	0|0	0|0	0|0	0|0	0|0	0|0	0|0	0|0	0|0	0|0	0|0	0|0	0|0	0|0	0|0	0|0	0|0	0|0	0|0	0|0	0|0	0|0	0|0	0|0	0|0	0|0	0|0	0|0	0|0	0|0	0|0	0|0	0|0	0|0	0|0	0|0	0|0	0|0	0|0	0|0	0|0	0|0	0|0	0|0	0|0	0|0	0|0	0|0	0|0	0|0	0|0	0|0	0|0	0|0	0|0	0|0	0|0	0|0	0|0	0|0	0|0	0|0	0|0	0|0	0|0	0|0	0|0	0|0	0|0	0|0	0|0	0|0	0|0	0|0	0|0	0|0	0|0	0|0	0|0	0|0	0|0	0|0	0|0	0|0	0|0	0|0	0|0	0|0	0|0	0|0	0|0
5	1538218	NC_035165.2_1538218_C_CA	C	CA	58	.	AF=0.006036;AQ=58;ANN=CA|frameshift_variant|HIGH|Manes.05G016350|Manes.05G016350.v8.1|transcript|Manes.05G016350.1.v8.1|protein_coding|3/10|c.955_956insA|p.Arg319fs|956/1896|956/1896|319/631||,CA|upstream_gene_variant|MODIFIER|Manes.05G016200|Manes.05G016200.v8.1|transcript|Manes.05G016200.3.v8.1|protein_coding||c.-4326_-4325insT|||||4079|;LOF=(Manes.05G016350|Manes.05G016350.v8.1|1|1.00)	GT:DP:AD:GQ:PL:RNC	0|0	0|0	0|0	0|0	0|0	0|0	0|0	0|0	0|0	0|0	0|0	0|0	0|0	0|0	0|0	0|0	0|0	0|0	0|0	0|0	0|0	0|0	0|0	0|0	0|0	0|0	0|0	0|0	0|0	0|0	0|0	0|0	0|0	0|0	0|0	0|0	0|0	0|0	0|0	0|0	0|0	0|0	0|0	0|0	0|0	0|0	0|0	0|0	0|0	0|0	0|0	0|0	0|0	0|0	0|0	0|0	0|0	0|0	0|0	0|0	0|0	0|0	0|0	0|0	0|0	0|0	0|0	0|0	0|0	0|0	0|0	0|0	0|0	0|0	0|0	0|0	0|0	0|0	0|0	0|0	0|0	0|0	0|0	0|0	0|0	0|0	0|0	0|0	0|0	0|0	0|0	0|0	0|0	0|0	0|0	0|0	0|0	0|0	0|0	0|0	0|0	0|0	0|0	0|0	0|0	0|0	0|0	0|0	0|0	0|0	0|0	0|0	0|0	0|0	0|0	0|0	0|0	0|0	0|0	0|0	0|0	0|0	0|0	0|0	0|0	0|0	0|0	0|0	0|0	0|0	0|0	0|0	0|0	0|0	0|0	0|0	0|0	0|0	0|0	0|0	0|0	0|0	0|0	0|0	0|0	0|0	0|0	0|0	0|0	0|0	0|0	0|0	0|0	0|0	0|0	0|0	0|0	0|0	0|0	0|0	0|0	0|0	0|0	0|0	0|0	0|0	0|0	0|0	0|0	0|0	0|0	0|0	0|0	0|0	0|0	0|0	0|0	0|0	0|0	0|0	0|0	0|0	0|0	0|0	0|0	0|0	0|0	0|0	0|0	0|0	0|0	0|0	0|0	0|0	0|0	0|0	0|0	0|0	0|0	0|0	0|0	0|0	0|0	0|0	0|0	0|0	0|0	0|0	0|0	0|0	0|0	0|0	0|0	0|0	0|0	0|0	0|0	0|0	0|0	0|0	0|0	0|0	0|0	0|0	0|0	0|0	0|0	0|0	0|0	0|0	0|0	0|0	0|0	0|0	0|0	0|0	0|0	0|0	0|0	0|0	0|0	0|0	0|0	0|0	0|0	0|0	0|0	0|0	0|0	0|0	0|0	0|0	0|0	0|0	0|0	0|0	0|0	0|0	0|0	0|0	0|0	0|0	0|0	0|0	0|0	0|0	0|0	0|0	0|0	0|0	0|0	0|0	0|0	0|0	0|0	0|0	0|0	0|0	0|0	0|0	0|0	0|0	0|0	0|0	0|0	0|0	0|0	0|0	0|0	0|0	0|0	0|0	0|0	0|0	0|0	0|0	0|0	0|0	0|0	0|0	0|0	0|0	0|0	0|0	0|0	0|0	0|0	0|0	0|0	0|0	0|0	0|0	0|0	0|0	0|0	0|0	0|0	0|0	0|0	0|0	0|0	0|0	0|0	0|0	0|0	0|0	0|0	0|0	0|0	0|0	0|0	0|0	0|0	0|0	0|0	0|0	0|0	0|0	0|0	0|0	0|0	0|0	0|0	0|0	0|0	0|0	0|0	0|0	0|0	0|0	0|0	0|0	0|0	0|0	0|0	0|0	0|0	0|0	0|0	0|0	0|0	0|0	0|0	0|0	1|1	0|0	0|0	0|0	0|0	1|1	1|1	0|0	0|0	0|0	1|1	1|1	0|0	0|0	0|0	1|1	0|0	0|0	0|0	0|0	0|0	0|0	0|0	0|0	0|0	0|0	0|0	0|0	0|0	0|0	0|0	0|0	0|0	0|0	0|0	0|0	0|0	0|0	0|0	0|0	0|0	0|0	0|0	0|0	0|0	0|0	0|0	0|0	0|0	0|0	0|0	0|0	0|0	0|0	0|0	0|0
5	1557353	NC_035165.2_1557353_AT_A	AT	A	59	.	AF=0.035714;AQ=59;ANN=A|frameshift_variant|HIGH|Manes.05G016350|Manes.05G016350.v8.1|transcript|Manes.05G016350.1.v8.1|protein_coding|9/10|c.1835delT|p.Phe612fs|1835/1896|1835/1896|612/631||INFO_REALIGN_3_PRIME,A|downstream_gene_variant|MODIFIER|Manes.05G016500|Manes.05G016500.v8.1|transcript|Manes.05G016500.1.v8.1|protein_coding||c.*1238delA|||||833|	GT:DP:AD:GQ:PL:RNC	0|0	0|0	0|0	0|0	0|0	0|0	0|0	0|0	0|0	0|0	0|0	0|0	0|0	0|0	0|0	0|0	0|0	0|0	0|0	0|0	0|0	0|0	0|0	0|0	0|0	0|0	0|0	0|0	0|0	0|0	0|0	0|0	0|0	0|0	0|0	0|0	0|0	0|0	0|0	0|0	0|0	0|0	0|0	0|0	0|0	0|0	0|0	0|0	0|0	0|0	0|0	0|0	0|0	0|0	0|0	0|0	0|0	0|0	0|0	0|0	0|0	0|0	0|0	0|0	0|0	0|0	0|0	0|0	0|0	0|0	0|0	0|0	0|0	0|0	0|0	0|0	0|0	0|0	0|0	0|0	0|0	0|0	0|0	0|0	0|0	0|0	0|0	0|0	0|0	0|0	0|0	0|0	0|0	0|0	0|0	0|0	0|0	0|0	0|0	0|0	0|0	0|0	0|0	0|0	0|0	0|0	0|0	0|0	0|0	0|0	0|0	0|0	0|0	0|0	0|0	0|0	0|0	0|0	0|0	0|0	0|0	0|0	0|0	0|0	0|0	0|0	0|0	0|0	0|0	0|0	0|0	0|0	0|0	0|0	0|0	0|0	0|0	0|0	0|0	0|0	0|0	0|0	0|0	0|0	0|0	0|0	0|0	0|0	0|0	0|0	0|0	0|0	0|0	0|0	0|0	0|0	0|0	0|0	0|0	0|0	0|0	0|0	0|0	0|0	0|0	0|0	0|0	0|0	0|0	0|0	0|0	0|0	0|0	0|0	0|0	0|0	0|0	0|0	0|0	0|0	0|0	0|0	0|0	0|0	0|0	0|0	0|0	0|0	0|0	0|0	0|0	0|0	0|0	0|0	0|0	0|0	0|0	0|0	0|0	0|0	0|0	0|0	0|0	0|0	0|0	0|0	0|0	0|0	0|0	0|0	0|0	0|0	0|0	0|0	0|0	0|0	0|0	0|0	0|0	0|0	0|0	0|0	0|0	0|0	0|0	0|0	0|0	0|0	0|0	0|0	0|0	0|0	0|0	0|0	0|0	0|0	0|0	0|0	0|0	0|0	0|0	0|0	0|0	0|0	0|0	0|0	0|0	0|0	0|0	0|0	0|0	0|0	0|0	0|0	0|0	0|0	0|0	0|0	0|0	0|0	0|0	0|0	0|0	0|0	0|0	0|0	0|0	0|0	0|0	0|0	0|0	0|0	0|0	0|0	0|0	0|0	0|0	0|0	0|0	0|0	0|0	0|0	0|0	0|0	0|0	0|0	0|0	0|0	0|0	0|0	0|0	0|0	0|0	0|0	0|0	0|0	0|0	0|0	0|0	0|0	0|0	0|0	0|0	0|0	0|0	0|0	0|0	0|0	0|0	0|0	0|0	0|0	0|0	0|0	0|0	0|0	0|0	0|0	0|0	0|0	0|0	0|0	0|0	0|0	0|0	0|0	0|0	0|0	0|0	0|0	0|0	0|0	0|0	0|0	0|0	0|0	1|1	0|0	0|0	0|0	0|0	0|0	0|0	0|0	0|0	0|0	0|0	0|0	0|0	0|0	0|0	0|0	0|0	0|0	0|0	0|0	0|0	0|0	1|1	1|1	1|1	0|0	1|1	0|0	1|1	1|1	0|0	0|0	0|0	1|1	1|1	0|0	0|0	0|0	1|1	1|1	0|0	0|0	0|0	1|1	0|0	0|0	0|0	0|0	0|0	0|0	0|0	0|0	0|0	0|0	0|0	0|0	0|0	0|0	0|0	0|0	0|0	0|0	0|0	0|0	0|0	0|0	0|0	0|0	0|0	0|0	0|0	1|1	1|1	1|1	1|1	1|1	1|1	1|1	0|0	0|0	0|0	0|0	0|0	0|0
5	1569823	NC_035165.2_1569823_GA_G	GA	G	46	.	AF=0.008048;AQ=46;ANN=G|frameshift_variant|HIGH|Manes.05G016750|Manes.05G016750.v8.1|transcript|Manes.05G016750.1.v8.1|protein_coding|2/2|c.163delA|p.Arg55fs|417/564|163/267|55/88||INFO_REALIGN_3_PRIME,G|upstream_gene_variant|MODIFIER|Manes.05G016600|Manes.05G016600.v8.1|transcript|Manes.05G016600.2.v8.1|protein_coding||c.-3282delT|||||3111|,G|downstream_gene_variant|MODIFIER|Manes.05G016900|Manes.05G016900.v8.1|transcript|Manes.05G016900.1.v8.1|protein_coding||c.*4196delT|||||3080|,G|downstream_gene_variant|MODIFIER|Manes.05G016900|Manes.05G016900.v8.1|transcript|Manes.05G016900.2.v8.1|protein_coding||c.*4196delT|||||2933|;LOF=(Manes.05G016750|Manes.05G016750.v8.1|1|1.00)	GT:DP:AD:GQ:PL:RNC	0|0	0|0	0|0	0|0	0|0	0|0	0|0	0|0	0|0	0|0	0|0	0|0	0|0	0|0	0|0	0|0	0|0	0|0	0|0	0|0	0|0	0|0	0|0	0|0	0|0	0|0	0|0	0|0	0|0	0|0	0|0	0|0	0|0	0|0	0|0	0|0	0|0	0|0	0|0	0|0	0|0	0|0	0|0	0|0	0|0	0|0	0|0	0|0	0|0	0|0	0|0	0|0	0|0	0|0	0|0	0|0	0|0	0|0	0|0	0|0	0|0	0|0	0|0	0|0	0|0	0|0	0|0	0|0	0|0	0|0	0|0	0|0	0|0	0|0	0|0	0|0	0|0	0|0	0|0	0|0	0|0	0|0	0|0	0|0	0|0	0|0	0|0	0|0	0|0	0|0	0|0	0|0	0|0	0|0	0|0	0|0	0|0	0|0	0|0	0|0	0|0	0|0	0|0	0|0	0|0	0|0	0|0	0|0	0|0	0|0	0|0	0|0	0|0	0|0	0|0	0|0	0|0	0|0	0|0	0|0	0|0	0|0	0|0	0|0	0|0	0|0	0|0	0|0	0|0	0|0	0|0	0|0	0|0	0|0	0|0	0|0	0|0	0|0	0|0	0|0	0|0	0|0	0|0	0|0	0|0	0|0	0|0	0|0	0|0	0|0	0|0	0|0	0|0	0|0	0|0	0|0	0|0	0|0	0|0	0|0	0|0	0|0	0|0	0|0	0|0	0|0	0|0	0|0	0|0	0|0	0|0	0|0	0|0	0|0	0|0	0|0	0|0	0|0	0|0	0|0	0|0	0|0	0|0	0|0	0|0	0|0	0|0	0|0	0|0	0|0	0|0	0|0	0|0	0|0	0|0	0|0	0|0	0|0	0|0	0|0	0|0	0|0	0|0	0|0	0|0	0|0	0|0	0|0	0|0	0|0	0|0	0|0	0|0	0|0	0|0	0|0	0|0	0|0	0|0	0|0	0|0	0|0	0|0	0|0	0|0	0|0	0|0	0|0	0|0	0|0	0|0	0|0	0|0	0|0	0|0	0|0	0|0	0|0	0|0	0|0	0|0	0|0	0|0	0|0	0|0	0|0	0|0	0|0	0|0	0|0	0|0	0|0	0|0	0|0	0|0	0|0	0|0	0|0	0|0	0|0	0|0	0|0	0|0	0|0	0|0	0|0	0|0	0|0	0|0	0|0	0|0	0|0	0|0	0|0	0|0	0|0	0|0	0|0	0|0	0|0	0|0	0|0	0|0	0|0	0|0	0|0	0|0	0|0	0|0	0|0	0|0	0|0	0|0	0|0	0|0	0|0	0|0	0|0	0|0	0|0	0|0	0|0	0|0	0|0	0|0	0|0	0|0	0|0	0|0	0|0	0|0	0|0	0|0	0|0	0|0	0|0	0|0	0|0	0|0	0|0	0|0	0|0	0|0	0|0	0|0	0|0	0|0	0|0	0|0	0|0	0|0	0|0	0|0	0|0	0|0	0|0	0|0	0|0	0|0	0|0	0|0	0|0	0|0	0|0	0|0	0|0	0|0	0|0	0|0	0|0	0|0	0|0	0|0	0|0	0|0	0|0	0|0	0|0	1|1	1|1	1|1	0|0	0|0	0|0	0|0	1|1	0|0	0|0	0|0	0|0	0|0	0|0	0|0	0|0	0|0	0|0	0|0	0|0	0|0	0|0	0|0	0|0	0|0	0|0	0|0	0|0	0|0	0|0	0|0	0|0	0|0	0|0	0|0	0|0	0|0	0|0	0|0	0|0	0|0	0|0	0|0	0|0	0|0	0|0	0|0	0|0	1|1	0|0	0|0	0|0	0|0	1|1	1|1	1|1	0|0	0|0	0|0	0|0	0|0	0|0
5	1569844	NC_035165.2_1569844_T_TA	T	TA	74	.	AF=0.27666;AQ=74;ANN=TA|frameshift_variant|HIGH|Manes.05G016750|Manes.05G016750.v8.1|transcript|Manes.05G016750.1.v8.1|protein_coding|2/2|c.179_180insA|p.Thr61fs|434/564|180/267|60/88||,TA|upstream_gene_variant|MODIFIER|Manes.05G016600|Manes.05G016600.v8.1|transcript|Manes.05G016600.2.v8.1|protein_coding||c.-3303_-3302insT|||||3132|,TA|downstream_gene_variant|MODIFIER|Manes.05G016900|Manes.05G016900.v8.1|transcript|Manes.05G016900.1.v8.1|protein_coding||c.*4175_*4176insT|||||3059|,TA|downstream_gene_variant|MODIFIER|Manes.05G016900|Manes.05G016900.v8.1|transcript|Manes.05G016900.2.v8.1|protein_coding||c.*4175_*4176insT|||||2912|;LOF=(Manes.05G016750|Manes.05G016750.v8.1|1|1.00)	GT:DP:AD:GQ:PL:RNC	0|1	1|1	1|0	0|0	0|1	1|0	1|0	1|1	0|0	0|0	0|0	0|0	0|0	0|0	0|0	0|1	0|1	0|0	1|0	0|0	0|1	0|0	0|1	0|0	0|1	0|0	0|0	0|1	0|0	0|0	0|0	0|1	0|0	0|0	1|1	0|0	0|1	1|0	0|1	0|1	0|1	0|0	0|1	0|0	0|0	1|0	0|0	0|0	0|0	0|0	0|0	1|0	0|1	0|0	0|0	0|0	1|0	0|0	0|0	0|0	1|0	0|0	0|0	0|0	0|1	1|0	1|0	0|0	0|0	0|0	0|0	1|0	0|0	0|0	0|0	1|1	0|0	0|0	0|0	0|0	0|0	0|0	0|1	0|0	0|1	0|0	0|1	1|0	1|0	1|1	0|0	1|0	0|0	0|0	0|0	1|0	0|0	0|1	0|0	0|1	0|0	1|0	0|0	0|1	0|0	0|1	0|0	0|0	0|1	1|0	0|1	1|0	0|0	1|1	0|0	0|0	0|1	0|0	0|1	0|0	0|0	0|0	0|0	0|0	0|0	1|0	0|0	0|0	0|0	0|0	1|0	1|0	1|0	0|0	0|0	0|0	0|1	1|0	0|0	0|0	0|1	1|0	0|0	0|0	0|1	0|0	1|0	0|1	0|0	0|1	0|1	0|1	1|0	0|1	1|0	0|0	1|0	1|0	0|0	0|0	0|0	0|0	0|0	0|1	0|0	1|1	0|0	0|0	0|0	0|0	0|0	0|0	0|0	0|1	1|0	0|1	0|0	1|0	0|1	1|0	0|0	0|1	0|0	0|1	0|1	0|1	0|0	0|0	1|1	0|0	0|1	0|0	0|0	0|0	0|0	1|0	0|0	1|1	0|0	0|0	0|0	0|0	0|0	0|0	0|1	0|0	0|0	0|0	0|1	0|0	0|0	0|0	1|1	1|1	0|1	0|0	0|0	1|0	0|0	0|0	0|0	1|1	1|0	1|0	0|0	1|0	0|0	0|0	1|0	1|0	0|0	0|0	0|0	0|0	1|0	0|1	1|0	1|0	0|1	1|0	0|0	0|1	0|0	0|0	0|0	0|0	0|0	0|0	1|0	0|0	0|1	0|0	0|0	0|0	0|1	0|0	1|0	1|0	0|1	1|1	0|0	0|0	0|0	0|0	0|0	0|0	0|0	1|0	0|0	1|0	0|0	0|0	0|0	0|0	0|0	0|1	0|0	0|0	1|1	1|0	1|0	0|0	0|0	0|0	0|1	0|0	0|0	0|0	0|0	0|0	0|0	1|0	0|1	0|0	1|0	0|1	0|0	0|0	0|0	1|0	1|0	0|0	0|0	1|1	1|1	0|0	0|0	0|0	0|1	1|0	0|0	1|1	0|0	0|1	0|0	0|0	0|0	0|0	0|0	0|1	0|0	0|0	0|0	0|1	0|0	0|0	1|0	0|0	0|0	0|0	0|0	0|1	0|1	1|0	1|0	0|1	0|0	1|1	1|1	1|1	1|1	1|1	1|1	1|1	0|0	1|1	0|1	1|1	1|1	1|0	1|0	1|1	1|0	0|1	0|1	0|0	0|1	0|0	0|0	0|0	0|0	0|0	0|0	0|1	0|0	0|0	1|0	1|1	0|1	0|0	0|0	0|1	0|1	1|0	0|0	0|0	1|1	1|1	1|1	0|0	0|0	0|0	0|1	0|0	0|0	1|0	0|0	0|0	0|0	0|0	0|0	0|0	0|1	0|1	0|1	0|0	0|0	0|1	1|0	0|0	1|1	1|1	0|0	0|0	0|0	0|0	0|0	0|0	0|0	0|0	0|0	0|0	0|0	0|0	1|1	1|0	0|0	0|0	0|0	0|0
5	1569862	NC_035165.2_1569862_A_AAG	A	AAG	51	.	AF=0.019618;AQ=51;ANN=AAG|frameshift_variant|HIGH|Manes.05G016750|Manes.05G016750.v8.1|transcript|Manes.05G016750.1.v8.1|protein_coding|2/2|c.198_199dupAG|p.Val67fs|454/564|200/267|67/88||INFO_REALIGN_3_PRIME,AAG|upstream_gene_variant|MODIFIER|Manes.05G016600|Manes.05G016600.v8.1|transcript|Manes.05G016600.2.v8.1|protein_coding||c.-3322_-3321dupCT|||||3150|,AAG|downstream_gene_variant|MODIFIER|Manes.05G016900|Manes.05G016900.v8.1|transcript|Manes.05G016900.1.v8.1|protein_coding||c.*4156_*4157dupCT|||||3041|,AAG|downstream_gene_variant|MODIFIER|Manes.05G016900|Manes.05G016900.v8.1|transcript|Manes.05G016900.2.v8.1|protein_coding||c.*4156_*4157dupCT|||||2894|;LOF=(Manes.05G016750|Manes.05G016750.v8.1|1|1.00)	GT:DP:AD:GQ:PL:RNC	0|0	0|0	0|0	0|0	0|0	0|0	0|0	0|0	0|0	0|0	0|0	0|0	0|0	0|0	0|0	0|0	0|0	0|0	0|0	0|0	0|0	0|0	0|0	0|0	0|0	0|0	0|0	0|0	0|0	0|0	0|0	0|0	0|0	0|0	0|0	0|0	0|0	0|0	0|0	0|0	0|0	0|0	0|0	0|0	0|0	0|0	0|0	0|0	0|0	0|0	0|0	0|0	0|0	0|0	0|0	0|0	0|0	0|0	0|0	0|0	0|0	0|0	0|0	0|0	0|0	0|0	0|0	0|0	0|0	0|0	0|0	0|0	0|0	0|0	0|0	0|0	0|0	0|0	0|0	0|0	0|0	0|0	0|0	0|0	0|0	0|0	0|0	0|0	0|0	0|0	0|0	0|0	0|0	0|0	0|0	0|0	0|0	0|0	0|0	0|0	0|0	0|0	0|0	0|0	0|0	0|0	0|0	0|0	0|0	0|0	0|0	0|0	0|0	0|0	0|0	0|0	0|0	0|0	0|0	0|0	0|0	0|0	0|0	0|0	0|0	0|0	0|0	0|0	0|0	0|0	0|0	0|0	0|0	0|0	0|0	0|0	0|0	0|0	0|0	0|0	0|0	0|0	0|0	0|0	0|0	0|0	0|0	0|0	0|0	0|0	0|0	0|0	0|0	0|0	0|0	0|0	0|0	0|0	0|0	0|0	0|0	0|0	0|0	0|0	0|0	0|0	0|0	0|0	0|0	0|0	0|0	0|0	0|0	0|0	0|0	0|0	0|0	0|0	0|0	0|0	0|0	0|0	0|0	0|0	0|0	0|0	0|0	0|0	0|0	0|0	0|0	0|0	0|0	0|0	0|0	0|0	0|0	0|0	0|0	0|0	0|0	0|0	0|0	0|0	0|0	0|0	0|0	0|0	0|0	0|0	0|0	0|0	0|0	0|0	0|0	0|0	0|0	0|0	0|0	0|0	0|0	0|0	0|0	0|0	0|0	0|0	0|0	0|0	0|0	0|0	0|0	0|0	0|0	0|0	0|0	0|0	0|0	0|0	0|0	0|0	0|0	0|0	0|0	0|0	0|0	0|0	0|0	0|0	0|0	0|0	0|0	0|0	0|0	0|0	0|0	0|0	0|0	0|0	0|0	0|0	0|0	0|0	0|0	0|0	0|0	0|0	0|0	0|0	0|0	0|0	0|0	0|0	0|0	0|0	0|0	0|0	0|0	0|0	0|0	0|0	0|0	0|0	0|0	0|0	0|0	0|0	0|0	0|0	0|0	0|0	0|0	0|0	0|0	0|0	0|0	0|0	0|0	0|0	0|0	0|0	0|0	0|0	0|0	0|0	0|0	0|0	0|0	0|0	0|0	0|0	0|0	0|0	0|0	0|0	0|0	0|0	0|0	0|0	0|0	0|0	0|0	0|0	0|0	0|0	0|0	0|0	0|0	0|0	0|0	0|0	0|0	0|0	0|0	0|0	0|0	0|0	0|0	0|0	0|0	0|0	0|0	0|0	0|0	0|0	0|0	0|0	0|0	0|0	0|0	0|0	0|0	0|0	0|0	0|0	0|0	0|0	0|0	0|0	0|0	0|0	0|0	0|0	0|1	0|0	1|1	0|0	0|0	0|0	0|0	1|1	1|1	0|0	0|0	0|0	1|1	1|1	0|0	0|0	0|0	1|1	0|0	0|0	0|0	0|0	0|0	0|0	0|0	0|0	0|0	0|0	0|0	0|0	0|0	0|0	0|0	0|0	0|0	0|0	0|0	0|0	0|0	0|0	0|0	0|0	0|0	0|0	0|0	1|0	1|0	1|1	1|1	0|0	0|0	0|0	0|0	0|0	0|0	0|0	0|0	0|0
5	1644744	NC_035165.2_1644744_G_GT	G	GT	68	.	AF=0.01006;AQ=68;ANN=GT|frameshift_variant|HIGH|Manes.05G017600|Manes.05G017600.v8.1|transcript|Manes.05G017600.1.v8.1|protein_coding|1/1|c.1590dupA|p.Ter530fs|2567/4222|1590/1590|530/529||,GT|upstream_gene_variant|MODIFIER|Manes.05G017500|Manes.05G017500.v8.1|transcript|Manes.05G017500.1.v8.1|protein_coding||c.-797dupA|||||797|,GT|downstream_gene_variant|MODIFIER|Manes.05G017400|Manes.05G017400.v8.1|transcript|Manes.05G017400.11.v8.1|protein_coding||c.*3328_*3329insT|||||2508|,GT|downstream_gene_variant|MODIFIER|Manes.05G017700|Manes.05G017700.v8.1|transcript|Manes.05G017700.1.v8.1|protein_coding||c.*5210dupA|||||4541|,GT|downstream_gene_variant|MODIFIER|Manes.05G017400|Manes.05G017400.v8.1|transcript|Manes.05G017400.9.v8.1|protein_coding||c.*3328_*3329insT|||||1665|,GT|downstream_gene_variant|MODIFIER|Manes.05G017400|Manes.05G017400.v8.1|transcript|Manes.05G017400.5.v8.1|protein_coding||c.*3328_*3329insT|||||2572|,GT|downstream_gene_variant|MODIFIER|Manes.05G017400|Manes.05G017400.v8.1|transcript|Manes.05G017400.8.v8.1|protein_coding||c.*3328_*3329insT|||||2572|	GT:DP:AD:GQ:PL:RNC	0|0	0|0	0|0	0|0	0|0	0|0	0|0	0|0	0|0	0|0	0|0	0|0	0|0	0|0	0|0	0|0	0|0	0|0	0|0	0|0	0|0	0|0	0|0	0|0	0|0	0|0	0|0	0|0	0|0	0|0	0|0	0|0	0|0	0|0	0|0	0|0	0|0	0|0	0|0	0|0	0|0	0|0	0|0	0|0	0|0	0|0	0|0	0|0	0|0	0|0	0|0	0|0	0|0	0|0	0|0	0|0	0|0	0|0	0|0	0|0	0|0	0|0	0|0	0|0	0|0	0|0	0|0	0|0	0|0	0|0	0|0	0|0	0|0	0|0	0|0	0|0	0|0	0|0	0|0	0|0	0|0	0|0	0|0	0|0	0|0	0|0	0|0	0|0	0|0	0|0	0|0	0|0	0|0	0|0	0|0	0|0	0|0	0|0	0|0	0|0	0|0	0|0	0|0	0|0	0|0	0|0	0|0	0|0	0|0	0|0	0|0	0|0	0|0	0|0	0|0	0|0	0|0	0|0	0|0	0|0	0|0	0|0	0|0	0|0	0|0	0|0	0|0	0|0	0|0	0|0	0|0	0|0	0|0	0|0	0|0	0|0	0|0	0|0	0|0	0|0	0|0	0|0	0|0	0|0	0|0	0|0	0|0	0|0	0|0	0|0	0|0	0|0	0|0	0|0	0|0	0|0	0|0	0|0	0|0	0|0	0|0	0|0	0|0	0|0	0|0	0|0	0|0	0|0	0|0	0|0	0|0	0|0	0|0	0|0	0|0	0|0	0|0	0|0	0|0	0|0	0|0	0|0	0|0	0|0	0|0	0|0	0|0	0|0	0|0	0|0	0|0	0|0	0|0	0|0	0|0	0|0	0|0	0|0	0|0	0|0	0|0	0|0	0|0	0|0	0|0	0|0	0|0	0|0	0|0	0|0	0|0	0|0	0|0	0|0	0|0	0|0	0|0	0|0	0|0	0|0	0|0	0|0	0|0	0|0	0|0	0|0	0|0	0|0	0|0	0|0	0|0	0|0	0|0	0|0	0|0	0|0	0|0	0|0	0|0	0|0	0|0	0|0	0|0	0|0	0|0	0|0	0|0	0|0	0|0	0|0	0|0	0|0	0|0	0|0	0|0	0|0	0|0	0|0	0|0	0|0	0|0	0|0	0|0	0|0	0|0	0|0	0|0	0|0	0|0	0|0	0|0	0|0	0|0	0|0	0|0	0|0	0|0	0|0	0|0	0|0	0|0	0|0	0|0	0|0	0|0	0|0	0|0	0|0	0|0	0|0	0|0	0|0	0|0	0|0	0|0	0|0	0|0	0|0	0|0	0|0	0|0	0|0	0|0	0|0	0|0	0|0	0|0	0|0	0|0	0|0	0|0	0|0	0|0	0|0	0|0	0|0	0|0	0|0	0|0	0|0	0|0	0|0	0|0	0|0	0|0	0|0	0|0	0|0	0|0	0|0	0|0	0|0	0|0	0|0	0|0	0|0	0|0	0|0	0|0	0|0	0|0	0|0	0|0	0|0	0|0	0|0	0|0	0|0	0|0	0|0	0|0	0|0	0|0	0|0	0|0	0|0	0|0	0|0	0|0	0|0	0|0	0|0	1|1	0|0	1|1	0|0	0|0	0|0	0|0	1|1	1|1	0|0	0|0	0|0	1|1	1|1	0|0	0|0	0|0	1|1	0|0	0|0	0|0	0|0	0|0	0|0	0|0	0|0	0|0	0|0	0|0	0|0	0|0	0|0	0|0	0|0	0|0	0|0	0|0	0|0	0|0	0|0	0|0	0|0	0|0	0|0	0|0	1|1	1|1	1|1	0|0	0|0	0|0	0|0	0|0	0|0	0|0	0|0	0|0	0|0
5	1709706	NC_035165.2_1709706_C_A	C	A	67	.	AF=0.007042;AQ=67;ANN=A|splice_donor_variant&intron_variant|HIGH|Manes.05G018500|Manes.05G018500.v8.1|transcript|Manes.05G018500.1.v8.1|protein_coding|1/1|c.9+1G>T||||||;LOF=(Manes.05G018500|Manes.05G018500.v8.1|1|1.00)	GT:DP:AD:GQ:PL:RNC	0|0	0|0	0|0	0|0	0|0	0|0	0|0	0|0	0|0	0|0	0|0	0|0	0|0	0|0	0|0	0|0	0|0	0|0	0|0	0|0	0|0	0|0	0|0	0|0	0|0	0|0	0|0	0|0	0|0	0|0	0|0	0|0	0|0	0|0	0|0	0|0	0|0	0|0	0|0	0|0	0|0	0|0	0|0	0|0	0|0	0|0	0|0	0|0	0|0	0|0	0|0	0|0	0|0	0|0	0|0	0|0	0|0	0|0	0|0	0|0	0|0	0|0	0|0	0|0	0|0	0|0	0|0	0|0	0|0	0|0	0|0	0|0	0|0	0|0	0|0	0|0	0|0	0|0	0|0	0|0	0|0	0|0	0|0	0|0	0|0	0|0	0|0	0|0	0|0	0|0	0|0	0|0	0|0	0|0	0|0	0|0	0|0	0|0	0|0	0|0	0|0	0|0	0|0	0|0	0|0	0|0	0|0	0|0	0|0	0|0	0|0	0|0	0|0	0|0	0|0	0|0	0|0	0|0	0|0	0|0	0|0	0|0	0|0	0|0	0|0	0|0	0|0	0|0	0|0	0|0	0|0	0|0	0|0	0|0	0|0	0|0	0|0	0|0	0|0	0|0	0|0	0|0	0|0	0|0	0|0	0|0	0|0	0|0	0|0	0|0	0|0	0|0	0|0	0|0	0|0	0|0	0|0	0|0	0|0	0|0	0|0	0|0	0|0	0|0	0|0	0|0	0|0	0|0	0|0	0|0	0|0	0|0	0|0	0|0	0|0	0|0	0|0	0|0	0|0	0|0	0|0	0|0	0|0	0|0	0|0	0|0	0|0	0|0	0|0	0|0	0|0	0|0	0|0	0|0	0|0	0|0	0|0	0|0	0|0	0|0	0|0	0|0	0|0	0|0	0|0	0|0	0|0	0|0	0|0	0|0	0|0	0|0	0|0	0|0	0|0	0|0	0|0	0|0	0|0	0|0	0|0	0|0	0|0	0|0	0|0	0|0	0|0	0|0	0|0	0|0	0|0	0|0	0|0	0|0	0|0	0|0	0|0	0|0	0|0	0|0	0|0	0|0	0|0	0|0	0|0	0|0	0|0	0|0	0|0	0|0	0|0	0|0	0|0	0|0	0|0	0|0	0|0	0|0	0|0	0|0	0|0	0|0	0|0	0|0	0|0	0|0	0|0	0|0	0|0	0|0	0|0	0|0	0|0	0|0	0|0	0|0	0|0	0|0	0|0	0|0	0|0	0|0	0|0	0|0	0|0	0|0	0|0	0|0	0|0	0|0	0|0	0|0	0|0	0|0	0|0	0|0	0|0	0|0	0|0	0|0	0|0	0|0	0|0	0|0	0|0	0|0	0|0	0|0	0|0	0|0	0|0	0|0	0|0	0|0	0|0	0|0	0|0	0|0	0|0	0|0	0|0	0|0	0|0	0|0	0|0	0|0	0|0	0|0	0|0	0|0	0|0	0|0	0|0	0|0	0|0	0|0	0|0	0|0	0|0	0|0	0|0	0|0	0|0	0|0	0|0	0|0	0|0	0|0	0|0	0|0	0|0	0|0	0|0	0|0	0|0	0|0	0|0	0|0	1|1	1|1	1|1	0|0	0|0	0|0	0|0	1|1	0|0	0|0	0|0	0|0	0|0	0|0	0|0	0|0	0|0	0|0	0|0	0|0	0|0	0|0	0|0	0|0	0|0	0|0	0|0	0|0	0|0	0|0	0|0	0|0	0|0	0|0	0|0	0|0	0|0	0|0	0|0	0|0	0|0	0|0	0|0	0|0	0|0	0|0	0|0	0|0	1|1	0|0	0|0	0|0	0|0	0|0	1|1	1|1	0|0	0|0	0|0	0|0	0|0	0|0
5	1740032	NC_035165.2_1740032_C_T	C	T	60	.	AF=0.182093;AQ=60;ANN=T|stop_gained|HIGH|Manes.05G018950|Manes.05G018950.v8.1|transcript|Manes.05G018950.1.v8.1|protein_coding|1/2|c.349C>T|p.Arg117*|349/765|349/765|117/254||,T|downstream_gene_variant|MODIFIER|Manes.05G018900|Manes.05G018900.v8.1|transcript|Manes.05G018900.1.v8.1|protein_coding||c.*3925C>T|||||3283|;LOF=(Manes.05G018950|Manes.05G018950.v8.1|1|1.00);NMD=(Manes.05G018950|Manes.05G018950.v8.1|1|1.00)	GT:DP:AD:GQ:PL:RNC	0|0	1|1	1|0	0|0	0|0	0|0	0|0	0|0	0|0	0|0	0|0	0|0	0|0	0|0	0|0	0|0	0|0	0|0	0|0	0|0	0|0	0|0	0|1	0|0	0|0	0|0	0|0	0|0	0|0	0|0	0|0	0|0	1|0	1|0	0|0	0|0	0|0	0|0	0|0	0|0	0|0	0|0	0|0	0|0	0|0	0|0	0|0	0|0	0|0	0|0	0|0	0|0	0|0	0|0	0|0	0|0	0|0	0|0	0|0	0|0	0|0	0|0	0|0	0|0	0|0	0|0	0|0	0|0	0|0	0|0	0|0	0|0	0|0	0|0	0|0	0|0	0|0	0|0	0|0	1|0	0|0	0|0	0|0	0|0	0|0	0|0	0|0	0|0	0|0	1|0	0|0	0|0	0|0	0|0	0|0	0|0	0|0	0|0	1|0	0|0	0|0	0|0	0|0	1|0	0|0	1|0	0|0	0|0	1|1	0|0	0|0	0|0	0|0	0|0	0|0	0|0	0|0	1|0	0|0	0|0	0|0	0|0	0|0	0|0	0|0	0|0	0|0	0|0	0|0	0|0	0|0	0|0	0|0	0|0	0|0	0|0	0|0	1|0	0|0	0|0	0|1	0|0	0|0	0|0	0|0	0|0	1|0	0|0	0|0	0|0	0|0	0|0	0|0	0|0	0|0	0|0	0|0	1|0	0|0	0|0	0|0	0|0	0|0	0|1	0|0	0|1	0|0	1|0	0|0	1|0	0|0	0|0	0|0	0|0	0|0	0|0	0|0	0|0	0|0	0|0	0|0	0|0	0|0	0|0	1|0	0|0	0|0	1|0	0|0	0|0	0|0	0|0	0|0	0|0	0|1	1|1	1|0	0|0	1|0	0|0	0|0	0|0	1|0	0|0	0|0	0|0	0|0	0|0	0|0	0|0	0|0	0|0	0|0	0|0	0|1	0|0	0|0	1|0	0|0	0|0	0|0	0|0	0|0	0|0	0|0	0|0	0|0	0|0	0|0	0|0	0|0	0|0	0|0	0|0	0|0	0|0	0|0	0|0	0|0	1|0	0|0	0|0	0|0	0|0	0|1	0|0	0|0	0|0	0|0	0|0	0|0	0|0	1|0	0|0	0|0	0|0	0|0	0|0	0|0	0|0	0|0	0|0	0|0	0|0	0|0	0|0	0|0	1|0	0|0	0|0	0|0	0|0	0|0	0|0	0|0	0|1	1|0	0|0	0|0	0|0	0|0	0|0	0|0	0|0	0|0	0|0	0|0	0|0	0|0	0|0	0|0	0|0	0|0	0|0	0|0	0|0	0|0	0|0	0|0	0|0	0|0	0|0	0|0	0|0	0|0	0|0	0|0	0|0	0|0	1|0	1|0	0|0	0|0	0|0	0|1	0|0	0|0	0|0	0|0	0|0	1|0	0|0	1|0	0|0	0|0	0|0	0|0	0|0	0|0	0|0	0|0	0|0	0|0	0|0	0|0	0|0	0|0	0|1	1|1	0|0	0|0	0|0	0|0	0|0	0|0	0|0	0|0	0|0	0|0	0|0	0|0	0|0	0|0	0|0	0|0	0|0	0|0	0|0	0|0	0|0	0|0	0|0	0|0	0|0	1|0	0|0	0|0	0|0	0|0	0|1	1|0	0|0	0|0	0|0	1|1	1|1	0|0	0|0	0|0	1|0	0|0	0|0	0|0	0|0	0|0	0|0	0|0	0|0	0|0	0|0	0|0	0|0	0|0	0|0	0|0	0|0	0|0	0|0	1|0	0|0	0|0	0|0	0|0	0|0	0|0	0|0	0|0	0|0	0|0	0|0	0|0	0|0	0|0	0|0	0|0	0|0	0|0	0|0	0|0	0|0
5	1740194	NC_035165.2_1740194_T_C	T	C	45	.	AF=0.019115;AQ=45;ANN=C|splice_donor_variant&intron_variant|HIGH|Manes.05G018950|Manes.05G018950.v8.1|transcript|Manes.05G018950.1.v8.1|protein_coding|1/1|c.509+2T>C||||||,C|downstream_gene_variant|MODIFIER|Manes.05G018900|Manes.05G018900.v8.1|transcript|Manes.05G018900.1.v8.1|protein_coding||c.*4087T>C|||||3445|;LOF=(Manes.05G018950|Manes.05G018950.v8.1|1|1.00)	GT:DP:AD:GQ:PL:RNC	0|0	0|0	0|0	0|0	0|0	0|0	0|0	0|0	0|0	0|0	0|0	0|0	0|0	0|0	0|0	0|0	0|0	0|0	0|0	0|0	0|0	0|0	0|0	0|0	0|0	0|0	0|0	0|0	0|0	0|0	0|0	0|0	0|0	0|0	0|0	0|0	0|0	0|0	0|0	0|0	0|0	0|0	0|0	0|0	0|0	0|0	0|0	0|0	0|0	0|0	0|0	0|0	0|0	0|0	0|0	0|0	0|0	0|0	0|0	0|0	0|0	0|0	0|0	0|0	0|0	0|0	0|0	0|0	0|0	0|0	0|0	0|0	0|0	0|0	0|0	0|0	0|0	0|0	0|0	0|0	0|0	0|0	0|0	0|0	0|0	0|0	0|0	0|0	0|0	0|0	0|0	0|0	0|0	0|0	0|0	0|0	0|0	0|0	0|0	0|0	0|0	0|0	0|0	0|0	0|0	0|0	0|0	0|0	0|0	0|0	0|0	0|0	0|0	0|0	0|0	0|0	0|0	0|0	0|0	0|0	0|0	0|0	0|0	0|0	0|0	0|0	0|0	0|0	0|0	0|0	0|0	0|0	0|0	0|0	0|0	0|0	0|0	0|0	0|0	0|0	0|0	0|0	0|0	0|0	0|0	0|0	0|0	0|0	0|0	0|0	0|0	0|0	0|0	0|0	0|0	0|0	0|0	0|0	0|0	0|0	0|0	0|0	0|0	0|0	0|0	0|0	0|0	0|0	0|0	0|0	0|0	0|0	0|0	0|0	0|0	0|0	0|0	0|0	0|0	0|0	0|0	0|0	0|0	0|0	0|0	0|0	0|0	0|0	0|0	0|0	0|0	0|0	0|0	0|0	0|0	0|0	0|0	0|0	0|0	0|0	0|0	0|0	0|0	0|0	0|0	0|0	0|0	0|0	0|0	0|0	0|0	0|0	0|0	0|0	0|0	0|0	0|0	0|0	0|0	0|0	0|0	0|0	0|0	0|0	0|0	0|0	0|0	0|0	0|0	0|0	0|0	0|0	0|0	0|0	0|0	0|0	0|0	0|0	0|0	0|0	0|0	0|0	0|0	0|0	0|0	0|0	0|0	0|0	0|0	0|0	0|0	0|0	0|0	0|0	0|0	0|0	0|0	0|0	0|0	0|0	0|0	0|0	0|0	0|0	0|0	0|0	0|0	0|0	0|0	0|0	0|0	0|0	0|0	0|0	0|0	0|0	0|0	0|0	0|0	0|0	0|0	0|0	0|0	0|0	0|0	0|0	0|0	0|0	0|0	0|0	0|0	0|0	0|0	0|0	0|0	0|0	0|0	0|0	0|0	0|0	0|0	0|0	0|0	0|0	0|0	0|0	0|0	0|0	0|0	0|0	0|0	0|0	0|0	0|0	0|0	0|0	0|0	0|0	0|0	0|0	0|0	0|0	0|0	0|0	0|0	0|0	0|0	0|0	0|0	0|0	0|0	0|0	0|0	0|0	0|0	0|0	0|0	0|0	0|0	0|0	0|0	0|0	0|0	0|0	0|0	0|0	0|0	0|0	0|0	0|0	0|0	0|0	0|0	0|0	0|0	0|0	0|0	0|0	0|0	0|0	0|0	0|0	1|1	0|0	1|1	0|0	0|0	0|0	0|0	1|1	1|1	0|0	0|0	0|0	1|1	1|1	0|0	0|0	0|0	1|1	0|0	0|0	0|0	0|0	0|0	0|0	0|0	0|0	0|0	0|0	0|0	0|0	0|0	0|0	0|0	0|0	0|0	0|0	0|0	0|0	0|0	0|0	0|0	0|0	0|0	0|0	0|0	1|1	1|1	1|1	0|0	0|0	0|0	0|0	0|0	0|0	0|0	0|0	0|0	0|0
5	1772524	NC_035165.2_1772524_C_CG	C	CG	53	.	AF=0.006539;AQ=53;ANN=CG|frameshift_variant|HIGH|Manes.05G019100|Manes.05G019100.v8.1|transcript|Manes.05G019100.1.v8.1|protein_coding|1/1|c.956dupC|p.Arg320fs|1500/2053|956/993|319/330||,CG|downstream_gene_variant|MODIFIER|Manes.05G019200|Manes.05G019200.v8.1|transcript|Manes.05G019200.1.v8.1|protein_coding||c.*2645dupC|||||1825|	GT:DP:AD:GQ:PL:RNC	0|0	0|0	0|0	0|0	0|0	0|0	0|0	0|0	0|0	0|0	0|0	0|0	0|0	0|0	0|0	0|0	0|0	0|0	0|0	0|0	0|0	0|0	0|0	0|0	0|0	0|0	0|0	0|0	0|0	0|0	0|0	0|0	0|0	0|0	0|0	0|0	0|0	0|0	0|0	0|0	0|0	0|0	0|0	0|0	0|0	0|0	0|0	0|0	0|0	0|0	0|0	0|0	0|0	0|0	0|0	0|0	0|0	0|0	0|0	0|0	0|0	0|0	0|0	0|0	0|0	0|0	0|0	0|0	0|0	0|0	0|0	0|0	0|0	0|0	0|0	0|0	0|0	0|0	0|0	0|0	0|0	0|0	0|0	0|0	0|0	0|0	0|0	0|0	0|0	0|0	0|0	0|0	0|0	0|0	0|0	0|0	0|0	0|0	0|0	0|0	0|0	0|0	0|0	0|0	0|0	0|0	0|0	0|0	0|0	0|0	0|0	0|0	0|0	0|0	0|0	0|0	0|0	0|0	0|0	0|0	0|0	0|0	0|0	0|0	0|0	0|0	0|0	0|0	0|0	0|0	0|0	0|0	0|0	0|0	0|0	0|0	0|0	0|0	0|0	0|0	0|0	0|0	0|0	0|0	0|0	0|0	0|0	0|0	0|0	0|0	0|0	0|0	0|0	0|0	0|0	0|0	0|0	0|0	0|0	0|0	0|0	0|0	0|0	0|0	0|0	0|0	0|0	0|0	0|0	0|0	0|0	0|0	0|0	0|0	0|0	0|0	0|0	0|0	0|0	0|0	0|0	0|0	0|0	0|0	0|0	0|0	0|0	0|0	0|0	0|0	0|0	0|0	0|0	0|0	0|0	0|0	0|0	0|0	0|0	0|0	0|0	0|0	0|0	0|0	0|0	0|0	0|0	0|0	0|0	0|0	0|0	0|0	0|0	0|0	0|0	0|0	0|0	0|0	0|0	0|0	0|0	0|0	0|0	0|0	0|0	0|0	0|0	0|0	0|0	0|0	0|0	0|0	0|0	0|0	0|0	0|0	0|0	0|0	0|0	0|0	0|0	0|0	0|0	0|0	0|0	0|0	0|0	0|0	0|0	0|0	0|0	0|0	0|0	0|0	0|0	0|0	0|0	0|0	0|0	0|0	0|0	0|0	0|0	0|0	0|0	0|0	0|0	0|0	0|0	0|0	0|0	0|0	0|0	0|0	0|0	0|0	0|0	0|0	0|0	0|0	0|0	0|0	0|0	0|0	0|0	0|0	0|0	0|0	0|0	0|0	0|0	0|0	0|0	0|0	0|0	0|0	0|0	0|0	0|0	0|0	0|0	0|0	0|0	0|0	0|0	0|0	0|0	0|0	0|0	0|0	0|0	0|0	0|0	0|0	0|0	0|0	0|0	0|0	0|0	0|0	0|0	0|0	0|0	0|0	0|0	0|0	0|0	0|0	0|0	0|0	0|0	0|0	0|0	0|0	0|0	0|0	0|0	0|0	0|0	0|0	0|0	0|0	0|0	0|0	0|0	0|0	0|0	0|0	0|0	0|0	0|0	0|0	0|0	0|0	0|0	0|0	0|0	0|0	0|0	0|0	0|0	0|0	0|0	0|0	1|1	0|0	0|0	0|0	0|0	1|1	1|1	0|0	0|0	0|0	1|1	1|1	0|0	0|0	0|0	1|1	0|0	0|0	0|0	0|0	0|0	0|0	0|0	0|0	0|0	0|0	0|0	0|0	0|0	0|0	0|0	0|0	0|0	0|0	0|0	0|0	0|0	0|0	0|0	0|0	0|0	0|0	0|0	0|0	0|0	0|0	0|0	0|0	0|0	0|0	0|0	0|0	0|0	0|0	0|0	0|0
5	1790908	NC_035165.2_1790908_T_A	T	A	61	.	AF=0.099598;AQ=61;ANN=A|stop_gained|HIGH|Manes.05G019600|Manes.05G019600.v8.1|transcript|Manes.05G019600.3.v8.1|protein_coding|1/1|c.1458T>A|p.Cys486*|1473/2444|1458/1617|486/538||,A|upstream_gene_variant|MODIFIER|Manes.05G019400|Manes.05G019400.v8.1|transcript|Manes.05G019400.1.v8.1|protein_coding||c.-4273A>T|||||3865|,A|upstream_gene_variant|MODIFIER|Manes.05G019700|Manes.05G019700.v8.1|transcript|Manes.05G019700.1.v8.1|protein_coding||c.-4036T>A|||||3578|,A|downstream_gene_variant|MODIFIER|Manes.05G019500|Manes.05G019500.v8.1|transcript|Manes.05G019500.1.v8.1|protein_coding||c.*1776T>A|||||1621|	GT:DP:AD:GQ:PL:RNC	0|0	0|0	1|0	0|0	0|0	0|0	0|0	0|0	0|0	0|1	0|0	0|0	0|0	0|0	0|0	0|0	0|0	0|0	0|0	0|0	0|0	0|0	0|1	0|0	0|0	0|0	0|0	0|0	0|0	0|0	0|0	0|0	0|0	0|0	0|0	0|0	0|0	0|0	0|0	0|0	0|0	0|0	0|0	0|0	0|0	0|0	0|0	0|0	0|0	0|0	0|0	0|0	0|0	0|0	0|0	0|0	0|0	0|0	0|0	0|0	0|0	0|0	0|0	0|0	0|0	0|0	0|0	0|0	0|0	0|0	0|0	0|0	0|0	0|0	0|0	0|0	0|0	0|0	0|0	0|0	0|0	0|0	0|0	0|0	0|0	0|0	0|0	0|0	0|0	1|0	0|0	0|0	0|0	0|0	0|0	0|0	0|0	0|0	0|0	0|0	0|0	0|0	0|0	1|0	0|0	1|0	0|0	0|0	1|0	0|0	0|0	0|0	0|0	0|0	0|0	0|0	0|0	1|0	0|0	0|0	0|0	0|0	0|0	0|0	0|0	0|0	0|0	0|0	0|0	0|0	0|0	0|0	0|0	0|0	0|0	0|0	0|0	1|0	0|0	0|0	0|1	0|0	0|0	0|0	0|0	0|0	1|0	0|0	0|0	0|0	0|0	0|0	0|0	0|0	0|0	0|0	0|0	1|0	0|0	0|0	0|0	0|0	0|0	0|1	0|0	0|1	0|0	0|0	0|0	0|0	0|0	0|0	0|0	0|0	0|0	0|0	0|0	0|0	0|0	0|0	0|0	0|0	0|0	0|0	0|0	0|0	0|0	1|0	0|0	0|0	0|0	0|0	0|0	0|0	0|1	0|1	0|0	0|0	0|0	0|0	0|0	0|0	0|0	0|0	0|0	0|0	0|0	0|0	0|0	0|0	0|0	0|0	0|0	0|0	0|0	0|0	0|0	1|0	0|0	0|0	0|0	0|0	0|0	0|0	0|0	0|0	0|0	0|0	0|0	0|0	0|0	0|0	0|0	0|0	0|0	0|0	0|0	0|0	0|0	1|0	0|0	0|0	0|0	0|0	0|1	0|0	0|0	0|0	0|0	0|0	0|0	0|0	0|0	0|0	0|0	0|0	0|0	0|0	0|0	0|0	0|0	0|0	0|0	0|0	0|0	0|0	0|0	1|0	0|0	0|0	0|0	0|0	0|0	0|0	0|0	0|1	0|0	0|0	0|0	0|0	0|0	0|0	0|0	0|0	0|0	0|0	0|0	0|0	0|0	0|0	0|0	0|0	0|0	0|0	0|0	0|0	0|0	0|0	0|0	0|0	0|0	0|0	0|0	0|0	0|0	0|0	0|0	0|0	0|0	1|0	0|0	0|0	0|0	0|0	0|0	0|0	0|0	0|0	0|0	0|0	0|0	0|0	0|0	0|0	0|0	0|0	0|0	0|0	0|0	0|0	0|0	0|0	0|0	0|0	0|0	0|0	0|0	0|0	0|0	0|0	0|0	0|0	0|0	0|0	0|0	0|0	0|0	0|0	0|0	0|0	0|0	0|0	0|0	0|0	0|0	0|0	0|0	0|0	0|0	0|0	0|0	0|0	0|0	0|0	0|0	0|0	0|0	0|0	0|0	0|0	0|0	0|0	0|0	0|0	0|0	0|0	0|0	0|0	0|0	0|0	0|0	0|0	0|0	0|0	0|0	0|0	0|0	0|0	0|0	0|0	0|0	0|0	0|0	0|0	0|0	0|0	0|0	0|0	0|0	0|0	0|0	0|0	0|0	0|0	0|0	0|0	0|0	0|0	0|0	0|0	0|0	0|0	0|0	0|0	0|0	0|0	0|0	0|0	0|0	0|0
5	1808998	NC_035165.2_1808998_C_G;NC_035165.2_1808998_C_A	C	G,A	77	.	AF=0.030684,0.006036;AQ=72,77;ANN=A|splice_acceptor_variant&intron_variant|HIGH|Manes.05G020000|Manes.05G020000.v8.1|transcript|Manes.05G020000.2.v8.1|protein_coding|1/1|c.67-1G>T||||||,G|splice_acceptor_variant&intron_variant|HIGH|Manes.05G020000|Manes.05G020000.v8.1|transcript|Manes.05G020000.2.v8.1|protein_coding|1/1|c.67-1G>C||||||,A|downstream_gene_variant|MODIFIER|Manes.05G019800|Manes.05G019800.v8.1|transcript|Manes.05G019800.1.v8.1|protein_coding||c.*5731C>A|||||4558|,G|downstream_gene_variant|MODIFIER|Manes.05G019800|Manes.05G019800.v8.1|transcript|Manes.05G019800.1.v8.1|protein_coding||c.*5731C>G|||||4558|;LOF=(Manes.05G020000|Manes.05G020000.v8.1|1|1.00)	GT:DP:AD:GQ:PL:RNC	0|0	0|0	0|0	0|0	0|0	0|0	0|0	0|0	0|0	0|0	0|0	0|0	0|0	0|0	0|0	0|0	0|0	0|0	0|0	0|0	0|0	0|0	0|0	0|0	0|0	0|0	0|0	0|0	0|0	0|0	0|0	0|0	0|0	0|0	0|0	0|0	0|0	0|0	0|0	0|0	0|0	0|0	0|0	0|0	0|0	0|0	0|0	0|0	0|0	0|0	0|0	0|0	0|0	0|0	0|0	0|0	0|0	0|0	0|0	0|0	0|0	0|0	0|0	0|0	0|0	0|0	0|0	0|0	0|0	0|0	0|0	0|0	0|0	0|0	0|0	0|0	0|0	0|0	0|0	0|0	0|0	0|0	0|0	0|0	0|0	0|0	0|0	0|0	0|0	0|0	0|0	0|0	0|0	0|0	0|0	0|0	0|0	0|0	0|0	0|0	0|0	0|0	0|0	0|0	0|0	0|0	0|0	0|0	0|0	0|0	0|0	0|0	0|0	0|0	0|0	0|0	0|0	0|0	0|0	0|0	0|0	0|0	0|0	0|0	0|0	0|0	0|0	0|0	0|0	0|0	0|0	0|0	0|0	0|0	0|0	0|0	0|0	0|0	0|0	0|0	0|0	0|0	0|0	0|0	0|0	0|0	0|0	0|0	0|0	0|0	0|0	0|0	0|0	0|0	0|0	0|0	0|0	0|0	0|0	0|0	0|0	0|0	0|0	0|0	0|0	0|0	0|0	0|0	0|0	0|0	0|0	0|0	0|0	0|0	0|0	0|0	0|0	0|0	0|0	0|0	0|0	0|0	0|0	0|0	0|0	0|0	0|0	0|0	0|0	0|0	0|0	0|0	0|0	0|0	0|0	0|0	0|0	0|0	0|0	0|0	0|0	0|0	0|0	0|0	0|0	0|0	0|0	0|0	0|0	0|0	0|0	0|0	0|0	0|0	0|0	0|0	0|0	0|0	0|0	0|0	0|0	0|0	0|0	0|0	0|0	0|0	0|0	0|0	0|0	0|0	0|0	0|0	0|0	0|0	0|0	0|0	0|0	0|0	0|0	0|0	0|0	0|0	0|0	0|0	0|0	0|0	0|0	0|0	0|0	0|0	0|0	0|0	0|0	0|0	0|0	0|0	0|0	0|0	0|0	0|0	0|0	0|0	0|0	0|0	0|0	0|0	0|0	0|0	0|0	0|0	0|0	0|0	0|0	0|0	0|0	0|0	0|0	0|0	0|0	0|0	0|0	0|0	0|0	0|0	0|0	0|0	0|0	0|0	0|0	0|0	0|0	0|0	0|0	0|0	0|0	0|0	0|0	0|0	0|0	0|0	0|0	0|0	0|0	0|0	0|0	0|0	0|0	0|0	0|0	0|0	0|0	0|0	0|0	0|0	0|0	0|0	0|0	0|0	0|0	0|0	0|0	0|0	0|0	0|0	0|0	0|0	0|0	0|0	0|0	0|0	0|0	0|0	0|0	0|0	0|0	0|0	0|1	0|0	0|0	0|0	0|0	0|0	0|0	0|0	0|0	0|0	0|0	0|0	0|0	0|0	0|0	0|0	0|0	0|0	0|0	0|0	0|0	0|0	2|2	2|2	2|2	0|0	1|1	0|0	1|1	2|2	0|0	0|0	0|0	1|1	1|1	0|0	0|0	0|0	1|1	1|1	0|0	0|0	0|0	1|1	0|0	0|0	0|0	0|0	0|0	0|0	0|0	0|0	0|0	0|0	0|0	0|0	0|0	0|0	0|0	0|0	0|0	0|0	0|0	0|0	0|0	0|0	0|0	0|0	0|0	0|0	2|2	1|1	1|1	1|1	1|0	1|1	1|1	2|2	0|0	0|0	0|0	0|0	0|0	0|0
5	1809152	NC_035165.2_1809152_C_A	C	A	61	.	AF=0.00503;AQ=61;ANN=A|splice_donor_variant&intron_variant|HIGH|Manes.05G020000|Manes.05G020000.v8.1|transcript|Manes.05G020000.2.v8.1|protein_coding|1/1|c.66+1G>T||||||,A|downstream_gene_variant|MODIFIER|Manes.05G019800|Manes.05G019800.v8.1|transcript|Manes.05G019800.1.v8.1|protein_coding||c.*5885C>A|||||4712|;LOF=(Manes.05G020000|Manes.05G020000.v8.1|1|1.00)	GT:DP:AD:GQ:PL:RNC	0|0	0|0	0|0	0|0	0|0	0|0	0|0	0|0	0|0	0|0	0|0	0|0	0|0	0|0	0|0	0|0	0|0	0|0	0|0	0|0	0|0	0|0	0|0	0|0	0|0	0|0	0|0	0|0	0|0	0|0	0|0	0|0	0|0	0|0	0|0	0|0	0|0	0|0	0|0	0|0	0|0	0|0	0|0	0|0	0|0	0|0	0|0	0|0	0|0	0|0	0|0	0|0	0|0	0|0	0|0	0|0	0|0	0|0	0|0	0|0	0|0	0|0	0|0	0|0	0|0	0|0	0|0	0|0	0|0	0|0	0|0	0|0	0|0	0|0	0|0	0|0	0|0	0|0	0|0	0|0	0|0	0|0	0|0	0|0	0|0	0|0	0|0	0|0	0|0	0|0	0|0	0|0	0|0	0|0	0|0	0|0	0|0	0|0	0|0	0|0	0|0	0|0	0|0	0|0	0|0	0|0	0|0	0|0	0|0	0|0	0|0	0|0	0|0	0|0	0|0	0|0	0|0	0|0	0|0	0|0	0|0	0|0	0|0	0|0	0|0	0|0	0|0	0|0	0|0	0|0	0|0	0|0	0|0	0|0	0|0	0|0	0|0	0|0	0|0	0|0	0|0	0|0	0|0	0|0	0|0	0|0	0|0	0|0	0|0	0|0	0|0	0|0	0|0	0|0	0|0	0|0	0|0	0|0	0|0	0|0	0|0	0|0	0|0	0|0	0|0	0|0	0|0	0|0	0|0	0|0	0|0	0|0	0|0	0|0	0|0	0|0	0|0	0|0	0|0	0|0	0|0	0|0	0|0	0|0	0|0	0|0	0|0	0|0	0|0	0|0	0|0	0|0	0|0	0|0	0|0	0|0	0|0	0|0	0|0	0|0	0|0	0|0	0|0	0|0	0|0	0|0	0|0	0|0	0|0	0|0	0|0	0|0	0|0	0|0	0|0	0|0	0|0	0|0	0|0	0|0	0|0	0|0	0|0	0|0	0|0	0|0	0|0	0|0	0|0	0|0	0|0	0|0	0|0	0|0	0|0	0|0	0|0	0|0	0|0	0|0	0|0	0|0	0|0	0|0	0|0	0|0	0|0	0|0	0|0	0|0	0|0	0|0	0|0	0|0	0|0	0|0	0|0	0|0	0|0	0|0	0|0	0|0	0|0	0|0	0|0	0|0	0|0	0|0	0|0	0|0	0|0	0|0	0|0	0|0	0|0	0|0	0|0	0|0	0|0	0|0	0|0	0|0	0|0	0|0	0|0	0|0	0|0	0|0	0|0	0|0	0|0	0|0	0|0	0|0	0|0	0|0	0|0	0|0	0|0	0|0	0|0	0|0	0|0	0|0	0|0	0|0	0|0	0|0	0|0	0|0	0|0	0|0	0|0	0|0	0|0	0|0	0|0	0|0	0|0	0|0	0|0	0|0	0|0	0|0	0|0	0|0	0|0	0|0	0|0	0|0	0|0	0|0	0|0	0|0	0|0	0|0	0|0	0|0	0|0	0|0	0|0	0|0	0|0	0|0	0|0	0|0	0|0	0|0	0|0	0|0	0|0	0|0	0|0	0|0	0|0	0|0	0|0	0|0	0|0	0|0	0|0	0|0	1|1	0|0	0|0	0|0	0|0	0|0	0|0	0|0	0|0	0|0	0|0	0|0	0|0	0|0	0|0	0|0	0|0	0|0	0|0	0|0	0|0	0|0	0|0	0|0	0|0	0|0	0|0	0|0	0|0	0|0	0|0	0|0	0|0	0|0	0|0	0|0	0|0	0|0	0|0	0|0	0|0	0|0	0|0	0|0	1|1	1|1	1|1	1|1	0|0	0|0	0|0	0|0	0|0	0|0	0|0	0|0	0|0	0|0
5	1835633	NC_035165.2_1835633_C_A	C	A	64	.	AF=0.006036;AQ=64;ANN=A|start_lost|HIGH|Manes.05G020200|Manes.05G020200.v8.1|transcript|Manes.05G020200.3.v8.1|protein_coding|1/6|c.3G>T|p.Met1?|1031/3455|3/1896|1/631||,A|missense_variant|MODERATE|Manes.05G020200|Manes.05G020200.v8.1|transcript|Manes.05G020200.1.v8.1|protein_coding|1/7|c.298G>T|p.Val100Leu|1031/3493|298/2229|100/742||,A|upstream_gene_variant|MODIFIER|Manes.05G020100|Manes.05G020100.v8.1|transcript|Manes.05G020100.1.v8.1|protein_coding||c.-4263G>T|||||4263|,A|upstream_gene_variant|MODIFIER|Manes.05G020300|Manes.05G020300.v8.1|transcript|Manes.05G020300.1.v8.1|protein_coding||c.-1367C>A|||||1367|;LOF=(Manes.05G020200|Manes.05G020200.v8.1|2|0.50)	GT:DP:AD:GQ:PL:RNC	0|0	0|0	0|0	0|0	0|0	0|0	0|0	0|0	0|0	0|0	0|0	0|0	0|0	0|0	0|0	0|0	0|0	0|0	0|0	0|0	0|0	0|0	0|0	0|0	0|0	0|0	0|0	0|0	0|0	0|0	0|0	0|0	0|0	0|0	0|0	0|0	0|0	0|0	0|0	0|0	0|0	0|0	0|0	0|0	0|0	0|0	0|0	0|0	0|0	0|0	0|0	0|0	0|0	0|0	0|0	0|0	0|0	0|0	0|0	0|0	0|0	0|0	0|0	0|0	0|0	0|0	0|0	0|0	0|0	0|0	0|0	0|0	0|0	0|0	0|0	0|0	0|0	0|0	0|0	0|0	0|0	0|0	0|0	0|0	0|0	0|0	0|0	0|0	0|0	0|0	0|0	0|0	0|0	0|0	0|0	0|0	0|0	0|0	0|0	0|0	0|0	0|0	0|0	0|0	0|0	0|0	0|0	0|0	0|0	0|0	0|0	0|0	0|0	0|0	0|0	0|0	0|0	0|0	0|0	0|0	0|0	0|0	0|0	0|0	0|0	0|0	0|0	0|0	0|0	0|0	0|0	0|0	0|0	0|0	0|0	0|0	0|0	0|0	0|0	0|0	0|0	0|0	0|0	0|0	0|0	0|0	0|0	0|0	0|0	0|0	0|0	0|0	0|0	0|0	0|0	0|0	0|0	0|0	0|0	0|0	0|0	0|0	0|0	0|0	0|0	0|0	0|0	0|0	0|0	0|0	0|0	0|0	0|0	0|0	0|0	0|0	0|0	0|0	0|0	0|0	0|0	0|0	0|0	0|0	0|0	0|0	0|0	0|0	0|0	0|0	0|0	0|0	0|0	0|0	0|0	0|0	0|0	0|0	0|0	0|0	0|0	0|0	0|0	0|0	0|0	0|0	0|0	0|0	0|0	0|0	0|0	0|0	0|0	0|0	0|0	0|0	0|0	0|0	0|0	0|0	0|0	0|0	0|0	0|0	0|0	0|0	0|0	0|0	0|0	0|0	0|0	0|0	0|0	0|0	0|0	0|0	0|0	0|0	0|0	0|0	0|0	0|0	0|0	0|0	0|0	0|0	0|0	0|0	0|0	0|0	0|0	0|0	0|0	0|0	0|0	0|0	0|0	0|0	0|0	0|0	0|0	0|0	0|0	0|0	0|0	0|0	0|0	0|0	0|0	0|0	0|0	0|0	0|0	0|0	0|0	0|0	0|0	0|0	0|0	0|0	0|0	0|0	0|0	0|0	0|0	0|0	0|0	0|0	0|0	0|0	0|0	0|0	0|0	0|0	0|0	0|0	0|0	0|0	0|0	0|0	0|0	0|0	0|0	0|0	0|0	0|0	0|0	0|0	0|0	0|0	0|0	0|0	0|0	0|0	0|0	0|0	0|0	0|0	0|0	0|0	0|0	0|0	0|0	0|0	0|0	0|0	0|0	0|0	0|0	0|0	0|0	0|0	0|0	0|0	0|0	0|0	0|0	0|0	0|0	0|0	0|0	0|0	0|0	0|0	0|0	0|0	0|0	0|0	0|0	0|0	0|0	0|0	0|0	0|0	0|0	0|0	0|0	0|0	0|0	0|0	0|0	0|0	0|0	0|0	1|1	0|0	0|0	0|0	0|0	1|1	1|1	0|0	0|0	0|0	1|1	1|1	0|0	0|0	0|0	1|1	0|0	0|0	0|0	0|0	0|0	0|0	0|0	0|0	0|0	0|0	0|0	0|0	0|0	0|0	0|0	0|0	0|0	0|0	0|0	0|0	0|0	0|0	0|0	0|0	0|0	0|0	0|0	0|0	0|0	0|0	0|0	0|0	0|0	0|0	0|0	0|0	0|0	0|0	0|0	0|0
5	1835634	NC_035165.2_1835634_A_G	A	G	60	.	AF=0.007042;AQ=60;ANN=G|start_lost|HIGH|Manes.05G020200|Manes.05G020200.v8.1|transcript|Manes.05G020200.3.v8.1|protein_coding|1/6|c.2T>C|p.Met1?|1030/3455|2/1896|1/631||,G|synonymous_variant|LOW|Manes.05G020200|Manes.05G020200.v8.1|transcript|Manes.05G020200.1.v8.1|protein_coding|1/7|c.297T>C|p.Tyr99Tyr|1030/3493|297/2229|99/742||,G|upstream_gene_variant|MODIFIER|Manes.05G020100|Manes.05G020100.v8.1|transcript|Manes.05G020100.1.v8.1|protein_coding||c.-4264T>C|||||4264|,G|upstream_gene_variant|MODIFIER|Manes.05G020300|Manes.05G020300.v8.1|transcript|Manes.05G020300.1.v8.1|protein_coding||c.-1366A>G|||||1366|;LOF=(Manes.05G020200|Manes.05G020200.v8.1|2|0.50)	GT:DP:AD:GQ:PL:RNC	0|0	0|0	0|0	0|0	0|0	0|0	0|0	0|0	0|0	0|0	0|0	0|0	0|0	0|0	0|0	0|0	0|0	0|0	0|0	0|0	0|0	0|0	0|0	0|0	0|0	0|0	0|0	0|0	0|0	0|0	0|0	0|0	0|0	0|0	0|0	0|0	0|0	0|0	0|0	0|0	0|0	0|0	0|0	0|0	0|0	0|0	0|0	0|0	0|0	0|0	0|0	0|0	0|0	0|0	0|0	0|0	0|0	0|0	0|0	0|0	0|0	0|0	0|0	0|0	0|0	0|0	0|0	0|0	0|0	0|0	0|0	0|0	0|0	0|0	0|0	0|0	0|0	0|0	0|0	0|0	0|0	0|0	0|0	0|0	0|0	0|0	0|0	0|0	0|0	0|0	0|0	0|0	0|0	0|0	0|0	0|0	0|0	0|0	0|0	0|0	0|0	0|0	0|0	0|0	0|0	0|0	0|0	0|0	0|0	0|0	0|0	0|0	0|0	0|0	0|0	0|0	0|0	0|0	0|0	0|0	0|0	0|0	0|0	0|0	0|0	0|0	0|0	0|0	0|0	0|0	0|0	0|0	0|0	0|0	0|0	0|0	0|0	0|0	0|0	0|0	0|0	0|0	0|0	0|0	0|0	0|0	0|0	0|0	0|0	0|0	0|0	0|0	0|0	0|0	0|0	0|0	0|0	0|0	0|0	0|0	0|0	0|0	0|0	0|0	0|0	0|0	0|0	0|0	0|0	0|0	0|0	0|0	0|0	0|0	0|0	0|0	0|0	0|0	0|0	0|0	0|0	0|0	0|0	0|0	0|0	0|0	0|0	0|0	0|0	0|0	0|0	0|0	0|0	0|0	0|0	0|0	0|0	0|0	0|0	0|0	0|0	0|0	0|0	0|0	0|0	0|0	0|0	0|0	0|0	0|0	0|0	0|0	0|0	0|0	0|0	0|0	0|0	0|0	0|0	0|0	0|0	0|0	0|0	0|0	0|0	0|0	0|0	0|0	0|0	0|0	0|0	0|0	0|0	0|0	0|0	0|0	0|0	0|0	0|0	0|0	0|0	0|0	0|0	0|0	0|0	0|0	0|0	0|0	0|0	0|0	0|0	0|0	0|0	0|0	0|0	0|0	0|0	0|0	0|0	0|0	0|0	0|0	0|0	0|0	0|0	0|0	0|0	0|0	0|0	0|0	0|0	0|0	0|0	0|0	0|0	0|0	0|0	0|0	0|0	0|0	0|0	0|0	0|0	0|0	0|0	0|0	0|0	0|0	0|0	0|0	0|0	0|0	0|0	0|0	0|0	0|0	0|0	0|0	0|0	0|0	0|0	0|0	0|0	0|0	0|0	0|0	0|0	0|0	0|0	0|0	0|0	0|0	0|0	0|0	0|0	0|0	0|0	0|0	0|0	0|0	0|0	0|0	0|0	0|0	0|0	0|0	0|0	0|0	0|0	0|0	0|0	0|0	0|0	0|0	0|0	0|0	1|0	0|0	0|0	0|0	0|0	0|0	0|0	0|0	0|0	0|0	0|0	0|0	0|0	0|0	0|0	0|0	0|0	0|0	0|0	0|0	0|0	0|0	0|0	0|0	0|0	0|0	0|0	0|0	1|1	0|0	0|0	0|0	0|0	1|1	1|1	0|0	0|0	0|0	1|1	1|1	0|0	0|0	0|0	1|1	0|0	0|0	0|0	0|0	0|0	0|0	0|0	0|0	0|0	0|0	0|0	0|0	0|0	0|0	0|0	0|0	0|0	0|0	0|0	0|0	0|0	0|0	0|0	0|0	0|0	0|0	0|0	0|0	0|0	0|0	0|1	0|0	0|0	0|0	0|0	0|0	0|0	0|0	0|0	0|0
5	1888437	NC_035165.2_1888437_T_G	T	G	70	.	AF=0.146378;AQ=70;ANN=G|splice_donor_variant&intron_variant|HIGH|Manes.05G020900|Manes.05G020900.v8.1|transcript|Manes.05G020900.6.v8.1|protein_coding|8/8|c.*488+2T>G||||||,G|3_prime_UTR_variant|MODIFIER|Manes.05G020900|Manes.05G020900.v8.1|transcript|Manes.05G020900.5.v8.1|protein_coding|9/9|c.*317T>G|||||1061|,G|3_prime_UTR_variant|MODIFIER|Manes.05G020900|Manes.05G020900.v8.1|transcript|Manes.05G020900.9.v8.1|protein_coding|8/8|c.*490T>G|||||1061|,G|3_prime_UTR_variant|MODIFIER|Manes.05G020900|Manes.05G020900.v8.1|transcript|Manes.05G020900.7.v8.1|protein_coding|8/9|c.*490T>G|||||1061|,G|downstream_gene_variant|MODIFIER|Manes.05G021000|Manes.05G021000.v8.1|transcript|Manes.05G021000.1.v8.1|protein_coding||c.*1818A>C|||||1529|,G|downstream_gene_variant|MODIFIER|Manes.05G020900|Manes.05G020900.v8.1|transcript|Manes.05G020900.8.v8.1|protein_coding||c.*1061T>G|||||151|;LOF=(Manes.05G020900|Manes.05G020900.v8.1|5|0.20)	GT:DP:AD:GQ:PL:RNC	0|0	1|1	1|0	0|0	0|0	0|0	0|0	0|0	0|0	0|0	0|0	0|0	0|0	0|0	0|0	0|0	0|0	0|0	0|0	0|0	0|0	0|0	0|1	0|0	0|0	0|0	0|0	0|0	0|0	0|0	0|0	0|0	0|0	0|0	0|0	0|0	0|0	0|0	0|0	0|0	0|0	0|0	0|0	0|0	0|0	0|0	0|0	0|0	0|0	0|0	0|0	0|0	0|0	0|0	0|0	0|0	0|0	0|0	0|0	0|0	0|0	0|0	0|0	0|0	0|0	0|0	0|0	0|0	0|0	0|0	0|0	0|0	0|0	0|0	0|0	0|0	0|0	0|0	0|0	0|0	0|0	0|0	0|0	0|0	0|0	0|0	0|0	0|0	0|0	1|0	0|0	0|0	0|0	0|0	0|0	0|0	0|0	0|0	0|0	0|0	0|0	0|0	0|0	0|0	0|0	0|0	0|0	0|0	0|1	0|0	0|0	0|0	0|0	0|0	0|0	1|0	0|0	1|1	0|0	0|0	0|0	0|0	0|0	0|0	0|0	0|0	0|0	0|0	0|0	0|0	0|0	0|0	0|0	0|0	0|0	0|0	1|0	1|0	0|0	0|0	0|1	0|0	0|0	0|0	0|0	0|0	1|0	0|0	0|0	0|0	0|0	0|0	0|0	0|0	0|0	0|0	0|0	1|0	0|0	0|0	0|0	0|0	0|0	0|1	0|0	0|1	0|0	0|0	0|0	0|0	0|0	0|0	0|0	0|0	0|0	0|0	0|0	0|0	0|0	0|0	0|0	0|0	0|0	0|0	0|0	0|0	0|0	1|0	0|0	0|0	0|0	0|0	0|0	0|0	0|1	1|0	0|0	0|0	0|0	0|0	0|0	0|0	0|0	0|0	0|0	0|0	0|0	0|0	0|0	0|0	0|0	0|0	0|0	0|0	0|1	0|0	0|0	1|0	0|0	0|0	0|0	0|0	0|0	0|0	0|0	0|0	0|0	0|0	0|0	0|0	0|0	0|0	0|0	0|0	0|0	0|0	0|0	0|0	0|0	1|0	0|0	0|0	0|0	0|0	1|0	0|0	0|0	0|0	0|0	0|0	0|0	0|0	0|0	0|0	0|0	0|0	0|0	0|0	0|0	0|0	0|0	0|0	0|0	0|1	1|0	0|1	0|0	1|0	0|0	0|0	0|0	0|0	0|0	0|0	0|0	0|1	0|0	0|0	0|0	0|0	0|0	0|0	0|0	0|0	0|0	0|0	0|0	0|0	0|0	0|0	0|0	0|0	0|0	0|0	0|0	0|0	0|0	0|0	0|0	0|0	0|0	0|0	0|0	0|0	0|0	0|0	0|0	0|0	0|0	1|0	0|0	0|0	0|0	0|0	0|0	0|0	1|0	0|0	0|0	0|0	1|0	0|0	0|0	0|0	0|0	0|0	0|0	0|0	0|0	0|0	0|0	0|0	0|0	0|0	0|0	0|0	0|0	1|1	1|1	0|0	0|0	0|0	0|0	0|0	0|0	0|0	0|1	0|0	0|0	0|0	0|0	0|0	1|0	0|0	0|0	0|1	1|0	0|0	0|0	0|0	0|0	0|0	0|0	0|0	0|0	0|0	0|0	1|0	0|1	0|0	0|0	0|0	0|0	0|0	0|0	0|0	0|0	0|0	0|0	0|0	0|0	0|0	0|0	0|0	0|0	0|0	0|0	0|0	0|0	0|0	0|0	0|0	0|0	0|0	0|0	0|0	0|0	0|0	1|0	0|0	0|0	0|0	0|0	0|0	0|0	0|0	0|0	0|0	0|0	0|0	0|0	0|0	0|0	0|0	0|0	0|0	0|0	0|0	1|0	0|0
5	1957857	NC_035165.2_1957857_A_AC	A	AC	51	.	AF=0.009054;AQ=51;ANN=AC|splice_acceptor_variant&intron_variant|HIGH|Manes.05G021900|Manes.05G021900.v8.1|transcript|Manes.05G021900.1.v8.1|protein_coding|1/1|c.162-3_162-2insC||||||;LOF=(Manes.05G021900|Manes.05G021900.v8.1|1|1.00)	GT:DP:AD:GQ:PL:RNC	0|0	0|0	1|1	0|1	0|0	0|0	0|0	0|0	0|0	0|0	0|0	0|0	0|0	0|0	0|0	0|0	0|0	0|0	0|0	0|0	0|0	0|0	0|1	0|0	0|0	0|0	0|0	0|0	0|0	0|0	0|0	0|0	0|0	0|0	0|0	0|0	0|0	0|0	0|0	0|0	0|0	0|0	0|0	0|0	0|0	0|0	0|0	0|0	0|0	0|0	0|0	0|0	0|0	0|0	0|0	0|0	0|0	1|1	0|0	0|0	0|0	1|0	0|1	0|0	0|0	0|0	0|0	0|0	0|1	0|0	0|0	0|0	1|1	0|0	0|0	0|0	0|0	0|0	1|0	0|0	0|0	0|0	0|0	0|0	0|0	0|0	0|0	0|0	0|0	0|0	0|0	0|0	0|0	0|0	0|0	0|0	0|0	0|0	0|0	0|0	0|0	0|0	0|0	0|0	0|0	0|0	0|0	0|0	0|0	0|0	0|0	0|0	1|1	0|0	0|0	0|0	0|0	0|0	0|0	0|0	0|0	0|0	0|0	0|0	0|0	0|0	0|0	0|0	0|0	0|0	0|0	0|0	0|0	0|0	0|0	0|0	0|0	0|0	0|0	0|0	0|1	0|0	0|0	0|0	0|0	0|0	0|0	0|0	0|0	0|0	0|0	0|0	0|0	0|0	0|0	0|0	0|0	0|0	0|0	0|0	0|0	0|0	0|0	0|0	0|0	0|0	0|0	0|0	0|0	0|0	0|0	0|0	0|0	0|0	0|0	0|0	0|0	0|0	0|0	0|0	0|0	0|0	0|0	0|0	0|0	0|0	0|0	0|0	0|0	0|0	0|0	0|0	0|0	0|0	0|0	0|0	0|0	0|0	0|0	0|0	0|0	0|0	0|0	0|0	0|0	0|0	0|0	0|0	0|0	0|0	0|0	0|0	0|0	0|0	0|0	0|0	0|0	0|0	0|0	0|0	0|0	0|0	0|0	0|0	0|0	0|0	0|0	0|0	0|0	0|0	0|0	0|0	0|0	0|0	0|1	0|0	0|0	0|0	0|0	1|1	0|0	0|0	0|0	0|0	0|0	0|0	0|0	0|0	0|0	0|0	0|0	0|0	0|0	0|0	0|0	0|0	0|0	0|0	0|0	0|0	0|0	0|0	0|0	0|0	0|0	0|0	0|0	0|0	0|0	0|0	0|0	0|0	0|0	0|0	0|0	0|0	0|0	0|0	0|0	0|0	0|0	0|0	0|0	0|0	0|0	0|0	0|0	0|0	0|0	0|0	0|0	0|0	0|0	0|0	0|0	0|0	0|0	0|0	0|0	0|0	0|0	0|0	0|0	0|0	0|0	0|0	0|0	0|0	0|0	0|0	0|0	0|0	0|0	0|0	0|0	0|0	0|0	0|0	0|0	0|0	0|0	0|0	0|0	0|0	0|0	0|0	0|0	0|0	0|0	0|0	0|0	0|0	0|0	0|0	0|1	0|1	0|0	0|0	0|0	0|0	1|1	0|0	1|0	1|0	0|0	0|1	0|0	0|0	0|0	0|0	0|0	0|0	0|0	0|0	0|0	0|0	0|1	0|0	0|0	0|0	0|0	0|0	0|0	1|1	0|0	0|0	0|0	0|0	0|0	0|0	0|0	0|0	0|0	0|0	0|0	0|0	1|1	1|1	0|1	0|0	0|0	0|0	0|0	0|0	0|0	0|0	0|0	0|0	0|0	0|0	0|0	0|0	0|0	0|0	0|0	0|0	0|0	0|0	0|0	0|0	0|0	0|0	0|0	0|0	0|0	0|0	0|0	0|0	0|0	0|0	0|0	0|0	0|0	0|0	0|0	1|1	0|1	1|1	0|0	0|1
5	1958194	NC_035165.2_1958194_T_G;NC_035165.2_1958194_T_A	T	G,A	71	.	AF=0.440141,0.338531;AQ=69,71;ANN=A|stop_lost|HIGH|Manes.05G021900|Manes.05G021900.v8.1|transcript|Manes.05G021900.1.v8.1|protein_coding|2/2|c.496T>A|p.Ter166Argext*?|655/1164|496/498|166/165||,G|stop_lost|HIGH|Manes.05G021900|Manes.05G021900.v8.1|transcript|Manes.05G021900.1.v8.1|protein_coding|2/2|c.496T>G|p.Ter166Glyext*?|655/1164|496/498|166/165||	GT:DP:AD:GQ:PL:RNC	0|1	1|1	1|0	0|0	2|1	1|2	1|2	2|2	2|1	1|0	1|0	2|0	2|0	0|1	2|2	1|2	0|2	0|1	1|1	2|0	0|2	1|0	1|1	2|0	0|2	2|1	1|0	0|1	2|1	1|0	1|0	2|1	0|1	1|2	1|1	2|1	0|2	2|0	1|2	2|2	1|1	1|0	0|2	2|1	1|0	2|0	2|2	0|1	1|2	2|1	0|1	2|2	0|1	1|1	2|1	1|0	2|0	0|2	0|1	1|0	1|2	0|2	0|0	2|1	2|0	2|0	2|2	1|0	2|1	0|1	0|0	1|0	0|2	2|0	2|1	0|1	2|2	0|2	0|0	1|2	0|0	0|0	0|2	2|0	2|2	1|0	2|2	2|1	2|2	1|2	1|0	2|0	0|1	2|2	2|2	2|2	0|1	0|2	2|0	1|1	2|2	1|1	2|0	0|1	1|2	0|1	2|0	2|0	0|1	1|2	0|2	2|0	2|0	1|1	2|1	2|0	0|2	1|1	2|0	0|1	2|1	0|2	0|2	1|2	0|2	1|1	0|2	2|1	1|2	2|1	2|0	1|1	2|0	2|1	1|0	2|1	1|2	2|0	1|2	0|2	2|1	2|1	2|2	0|0	2|2	2|2	2|0	1|2	0|0	0|2	1|2	2|2	2|0	1|2	2|1	2|1	2|2	0|2	0|1	1|2	1|0	0|2	1|2	0|1	1|0	2|1	0|2	2|2	2|0	2|2	2|2	2|2	2|2	0|1	1|1	0|2	2|2	2|2	1|2	2|2	2|2	2|2	2|2	0|1	2|2	2|1	1|2	0|2	1|2	0|0	0|1	2|1	2|0	0|1	1|1	1|0	2|1	2|1	2|1	2|1	2|1	2|0	2|0	1|2	2|2	1|1	1|2	0|0	0|2	2|1	1|2	2|2	2|2	2|2	1|1	2|0	0|2	1|2	2|0	0|0	2|0	2|2	2|0	1|0	1|0	2|2	0|2	0|2	2|2	2|0	1|0	1|0	0|2	0|2	0|0	0|2	2|0	2|0	0|2	1|0	1|0	2|1	2|2	1|1	1|1	0|0	2|1	2|0	1|2	2|0	0|2	1|0	2|2	2|0	0|2	0|2	1|0	0|2	0|2	1|0	2|0	0|0	1|2	1|1	1|0	1|2	0|1	1|2	0|2	2|2	1|2	0|2	2|0	2|1	1|0	2|1	2|1	2|2	1|2	1|1	2|2	0|2	0|2	0|0	0|2	0|0	0|1	0|0	1|0	0|1	2|2	0|1	2|1	1|0	2|2	2|2	1|2	0|0	2|1	1|0	2|2	2|0	2|0	2|2	2|2	1|1	2|1	0|1	0|0	2|1	2|2	2|2	2|0	0|2	2|2	1|0	1|0	0|2	0|0	2|2	1|2	2|0	2|2	1|1	0|2	2|2	2|1	0|1	0|1	0|0	0|2	2|2	1|0	2|0	1|1	1|1	1|1	1|1	1|1	1|1	1|1	1|1	1|1	1|1	1|1	1|1	1|1	1|1	1|1	1|1	1|1	1|1	1|1	1|1	1|1	1|1	1|1	2|2	0|1	1|0	1|0	2|1	1|1	1|1	1|1	1|1	1|1	1|1	1|1	1|1	1|1	1|1	0|1	1|1	1|1	1|1	1|1	1|1	1|1	1|1	2|0	0|0	0|2	2|2	0|0	2|0	1|2	1|0	0|0	0|1	0|1	2|2	1|0	2|1	2|2	2|1	2|2	0|1	1|2	2|0	2|2	2|2	1|1	2|1	2|1	0|0	1|1	1|1	1|1	1|1	1|1	1|1	1|1	1|0	1|1	1|1	1|1	1|1	1|1	1|1
5	1971610	NC_035165.2_1971610_ACTGAT_A	ACTGAT	A	51	.	AF=0.081992;AQ=51;ANN=A|frameshift_variant|HIGH|Manes.05G022100|Manes.05G022100.v8.1|transcript|Manes.05G022100.2.v8.1|protein_coding|4/4|c.789_793delATCAG|p.Ser264fs|920/2181|789/1671|263/556||,A|upstream_gene_variant|MODIFIER|Manes.05G022200|Manes.05G022200.v8.1|transcript|Manes.05G022200.1.v8.1|protein_coding||c.-4479_-4475delCTGAT|||||4479|,A|downstream_gene_variant|MODIFIER|Manes.05G022000|Manes.05G022000.v8.1|transcript|Manes.05G022000.2.v8.1|protein_coding||c.*5319_*5323delCTGAT|||||4386|,A|downstream_gene_variant|MODIFIER|Manes.05G022000|Manes.05G022000.v8.1|transcript|Manes.05G022000.3.v8.1|protein_coding||c.*5319_*5323delCTGAT|||||4386|;LOF=(Manes.05G022100|Manes.05G022100.v8.1|1|1.00)	GT:DP:AD:GQ:PL:RNC	0|1	0|0	0|0	0|0	0|0	0|0	0|0	0|0	0|0	0|1	0|0	0|0	0|0	0|0	0|0	0|0	0|0	0|1	0|1	0|0	0|0	0|0	0|0	0|0	0|0	0|0	0|0	0|1	0|0	0|0	0|0	0|1	0|1	1|0	1|1	0|0	0|0	0|0	0|0	0|0	1|0	0|0	0|0	0|0	0|0	0|0	0|0	0|0	0|0	0|0	0|0	0|0	0|0	0|1	0|0	0|0	0|0	0|0	0|0	0|0	0|0	0|0	0|0	0|0	0|0	0|0	0|0	0|0	0|0	0|0	0|0	0|0	0|0	0|0	0|0	0|1	0|0	0|0	0|0	0|0	0|0	0|0	0|0	0|0	0|0	0|0	0|0	0|0	0|0	0|0	0|0	0|0	0|0	0|0	0|0	0|0	0|0	0|0	0|0	0|1	0|0	1|0	0|0	0|0	1|0	0|0	0|0	0|0	0|0	1|0	0|0	0|0	0|0	1|1	0|0	0|0	0|0	0|0	0|0	0|0	0|0	0|0	0|0	0|0	0|0	1|0	0|0	0|0	0|0	0|0	0|0	1|0	0|0	0|0	0|0	0|0	0|0	0|0	0|0	0|0	0|0	0|0	0|0	0|0	0|0	0|0	0|0	0|0	0|0	0|0	0|0	0|0	0|0	0|0	0|0	0|0	0|0	0|0	0|0	0|0	0|0	0|0	0|0	0|0	0|0	0|0	0|0	0|0	0|0	0|0	0|0	0|0	0|0	0|1	1|0	0|0	0|0	0|0	0|0	0|0	0|0	0|0	0|0	0|0	0|0	0|0	0|0	0|0	0|0	0|0	0|0	0|0	0|0	0|0	0|0	0|0	0|0	0|0	0|0	0|0	0|0	0|0	0|0	0|0	0|0	0|0	0|0	0|0	0|0	0|0	0|0	0|0	0|0	0|0	0|0	0|0	0|0	0|0	0|0	0|0	0|0	0|0	0|0	0|0	0|0	0|0	0|0	0|0	0|0	0|0	0|0	0|0	0|0	0|0	0|0	0|0	0|0	0|0	0|0	0|0	0|0	0|0	0|0	0|0	0|0	0|0	0|1	0|0	0|0	0|0	0|0	0|0	0|0	0|0	0|0	0|0	1|0	0|0	0|0	0|0	0|0	0|0	0|0	1|0	0|0	1|0	0|0	0|0	0|0	0|0	0|0	0|0	0|0	0|0	0|0	0|0	0|0	0|0	0|0	1|0	0|0	0|0	0|0	0|0	0|0	0|0	0|1	0|0	0|0	0|0	0|0	0|0	0|1	0|0	0|0	0|0	0|0	0|0	0|0	0|0	0|0	0|0	0|0	0|0	0|0	0|1	0|0	0|0	0|0	0|1	0|0	0|0	0|0	0|0	0|0	1|0	1|0	0|0	0|0	0|0	0|0	0|0	0|0	1|0	0|0	0|0	0|1	0|0	0|0	0|0	0|0	0|0	1|0	0|0	1|0	0|0	0|0	0|0	1|0	0|0	0|0	0|0	0|1	0|1	0|0	0|0	0|0	0|0	0|0	0|0	0|0	0|0	0|0	0|0	0|0	0|0	0|0	0|0	0|0	0|0	0|0	0|0	0|0	0|0	0|0	0|0	0|0	0|0	0|0	0|0	0|0	0|1	0|1	1|0	0|0	0|0	0|0	0|0	1|0	0|0	0|0	0|0	0|0	0|0	0|0	0|0	0|0	1|0	0|0	0|0	0|0	0|0	0|0	0|1	0|0	0|0	0|0	0|0	0|0	0|0	0|0	0|0	1|0	0|0	0|0	0|0	0|0	0|0	0|0	0|0	0|0	0|0	0|0	0|0	0|0	0|0	1|0	0|0	0|0	1|0
5	2020002	NC_035165.2_2020002_G_A	G	A	66	.	AF=0.00503;AQ=66;ANN=A|splice_acceptor_variant&intron_variant|HIGH|Manes.05G022500|Manes.05G022500.v8.1|transcript|Manes.05G022500.1.v8.1|protein_coding|1/1|c.*6-1G>A||||||,A|splice_acceptor_variant&intron_variant|HIGH|Manes.05G022500|Manes.05G022500.v8.1|transcript|Manes.05G022500.2.v8.1|protein_coding|1/2|c.*6-1G>A||||||,A|upstream_gene_variant|MODIFIER|Manes.05G022600|Manes.05G022600.v8.1|transcript|Manes.05G022600.1.v8.1|protein_coding||c.-2330G>A|||||1456|;LOF=(Manes.05G022500|Manes.05G022500.v8.1|2|1.00)	GT:DP:AD:GQ:PL:RNC	0|0	0|0	0|0	0|0	0|0	0|0	0|0	0|0	0|0	0|0	0|0	0|0	0|0	0|0	0|0	0|0	0|0	0|0	0|0	0|0	0|0	0|0	0|0	0|0	0|0	0|0	0|0	0|0	0|0	0|0	0|0	0|0	0|0	0|0	0|0	0|0	0|0	0|0	0|0	0|0	0|0	0|0	0|0	0|0	0|0	0|0	0|0	0|0	0|0	0|0	0|0	0|0	0|0	0|0	0|0	0|0	0|0	0|0	0|0	0|0	0|0	0|0	0|0	0|0	0|0	0|0	0|0	0|0	0|0	0|0	0|0	0|0	0|0	0|0	0|0	0|0	0|0	0|0	0|0	0|0	0|0	0|0	0|0	0|0	0|0	0|0	0|0	0|0	0|0	0|0	0|0	0|0	0|0	0|0	0|0	0|0	0|0	0|0	0|0	0|0	0|0	0|0	0|0	0|0	0|0	0|0	0|0	0|0	0|0	0|0	0|0	0|0	0|0	0|0	0|0	0|0	0|0	0|0	0|0	0|0	0|0	0|0	0|0	0|0	0|0	0|0	0|0	0|0	0|0	0|0	0|0	0|0	0|0	0|0	0|0	0|0	0|0	0|0	0|0	0|0	0|0	0|0	0|0	0|0	0|0	0|0	0|0	0|0	0|0	0|0	0|0	0|0	0|0	0|0	0|0	0|0	0|0	0|0	0|0	0|0	0|0	0|0	0|0	0|0	0|0	0|0	0|0	0|0	0|0	0|0	0|0	0|0	0|0	0|0	0|0	0|0	0|0	0|0	0|0	0|0	0|0	0|0	0|0	0|0	0|0	0|0	0|0	0|0	0|0	0|0	0|0	0|0	0|0	0|0	0|0	0|0	0|0	0|0	0|0	0|0	0|0	0|0	0|0	0|0	0|0	0|0	0|0	0|0	0|0	0|0	0|0	0|0	0|0	0|0	0|0	0|0	0|0	0|0	0|0	0|0	0|0	0|0	0|0	0|0	0|0	0|0	0|0	0|0	0|0	0|0	0|0	0|0	0|0	0|0	0|0	0|0	0|0	0|0	0|0	0|0	0|0	0|0	0|0	0|0	0|0	0|0	0|0	0|0	0|0	0|0	0|0	0|0	0|0	0|0	0|0	0|0	0|0	0|0	0|0	0|0	0|0	0|0	0|0	0|0	0|0	0|0	0|0	0|0	0|0	0|0	0|0	0|0	0|0	0|0	0|0	0|0	0|0	0|0	0|0	0|0	0|0	0|0	0|0	0|0	0|0	0|0	0|0	0|0	0|0	0|0	0|0	0|0	0|0	0|0	0|0	0|0	0|0	0|0	0|0	0|0	0|0	0|0	0|0	0|0	0|0	0|0	0|0	0|0	0|0	0|0	0|0	0|0	0|0	0|0	0|0	0|0	0|0	0|0	0|0	0|0	0|0	0|0	0|0	0|0	0|0	0|0	0|0	0|0	0|0	0|0	0|0	0|0	0|0	0|0	0|0	1|1	0|0	0|0	0|0	0|0	0|0	0|0	0|0	0|0	0|0	0|0	0|0	0|0	0|0	0|0	0|0	0|0	0|0	0|0	0|0	0|0	0|0	0|0	0|0	0|0	0|0	0|0	0|0	0|0	0|0	0|0	0|0	0|0	0|0	0|0	0|0	0|0	0|0	0|0	0|0	0|0	0|0	0|0	0|0	0|0	0|0	0|0	0|0	0|0	0|0	0|0	0|0	0|0	0|0	0|0	0|0	0|0	0|0	0|0	0|0	0|0	0|0	0|0	0|0	0|0	0|0	0|0	0|0	0|0	0|0	0|0	0|0	0|0	0|0	0|0	0|0	0|0	0|0	0|0	1|0	1|1	0|1	1|1	0|0	1|0
5	2026006	NC_035165.2_2026006_T_TA	T	TA	68	.	AF=0.359155;AQ=68;ANN=TA|frameshift_variant|HIGH|Manes.05G022600|Manes.05G022600.v8.1|transcript|Manes.05G022600.1.v8.1|protein_coding|3/3|c.980dupA|p.Ter327fs|1855/3022|981/981|327/326||INFO_REALIGN_3_PRIME,TA|3_prime_UTR_variant|MODIFIER|Manes.05G022700|Manes.05G022700.v8.1|transcript|Manes.05G022700.1.v8.1|protein_coding|2/2|c.*856dupT|||||856|,TA|upstream_gene_variant|MODIFIER|Manes.05G022800|Manes.05G022800.v8.1|transcript|Manes.05G022800.1.v8.1|protein_coding||c.-4798_-4797insA|||||4319|,TA|upstream_gene_variant|MODIFIER|Manes.05G022800|Manes.05G022800.v8.1|transcript|Manes.05G022800.5.v8.1|protein_coding||c.-5683_-5682insA|||||4319|,TA|upstream_gene_variant|MODIFIER|Manes.05G022800|Manes.05G022800.v8.1|transcript|Manes.05G022800.6.v8.1|protein_coding||c.-5699_-5698insA|||||4319|,TA|upstream_gene_variant|MODIFIER|Manes.05G022800|Manes.05G022800.v8.1|transcript|Manes.05G022800.7.v8.1|protein_coding||c.-5683_-5682insA|||||4319|,TA|upstream_gene_variant|MODIFIER|Manes.05G022800|Manes.05G022800.v8.1|transcript|Manes.05G022800.8.v8.1|protein_coding||c.-5873_-5872insA|||||4319|	GT:DP:AD:GQ:PL:RNC	0|0	0|0	0|0	1|0	1|0	0|1	0|1	1|1	1|0	0|0	0|0	1|0	1|0	0|0	1|1	0|1	0|1	0|0	0|0	1|1	0|1	0|0	0|0	1|0	1|1	1|0	0|0	0|0	1|0	1|0	1|0	1|0	0|0	0|1	0|0	1|0	0|1	1|0	0|1	1|1	0|0	0|0	0|1	1|0	0|0	1|1	1|1	0|0	0|1	1|0	0|0	1|1	0|1	0|0	1|0	0|0	1|1	0|1	0|0	0|0	0|1	0|1	1|0	1|0	1|0	1|0	1|1	0|0	1|0	0|0	0|0	0|0	0|1	1|0	1|0	1|0	1|1	1|1	0|1	0|1	0|0	0|0	0|1	1|0	1|1	0|1	1|1	1|0	1|1	0|1	0|0	1|0	0|0	1|1	1|1	1|1	0|0	1|0	1|0	0|0	1|1	0|0	1|0	0|0	0|1	0|0	1|0	1|0	0|0	0|1	0|1	1|1	1|0	0|0	1|0	1|0	0|1	0|0	1|0	0|0	0|0	1|1	0|1	0|1	0|1	0|0	0|1	1|0	0|1	1|0	1|0	0|0	1|0	1|0	1|0	1|0	0|1	1|0	0|1	0|1	1|0	1|0	1|1	0|0	1|1	1|1	1|0	0|1	0|0	0|1	0|1	1|1	1|0	0|1	1|0	1|0	1|1	0|1	0|0	0|1	0|0	0|1	0|1	0|0	0|0	1|0	1|1	1|1	1|0	1|0	1|1	1|1	1|1	0|0	0|0	0|1	1|1	1|1	0|1	1|1	1|1	1|1	1|1	0|0	1|1	1|0	0|1	0|1	0|1	0|0	0|0	1|0	1|0	0|0	0|0	0|0	1|0	1|1	1|0	1|0	1|0	0|1	1|0	0|1	1|1	0|0	0|1	0|0	0|1	1|0	0|1	1|1	1|1	1|1	0|0	1|0	0|1	0|1	1|0	0|0	1|0	1|1	1|0	1|0	0|0	1|1	0|1	1|1	1|1	1|0	0|0	0|0	0|1	0|1	0|0	1|0	1|0	1|0	0|1	0|0	0|0	1|0	1|1	0|0	0|0	0|0	0|0	1|0	0|1	1|0	0|1	0|0	1|0	1|0	0|1	0|1	0|0	0|1	0|1	0|1	1|0	0|0	0|1	0|0	0|0	0|1	0|0	0|1	0|0	1|1	0|1	0|1	1|0	1|0	0|0	1|0	1|0	1|1	0|1	0|0	1|1	0|1	0|1	0|0	0|1	0|0	0|0	0|0	0|0	1|0	1|1	0|0	1|0	0|0	1|1	1|1	0|1	0|1	1|0	0|0	1|1	1|0	1|0	1|1	1|1	0|0	1|0	0|0	0|0	1|0	1|0	1|1	1|0	0|1	0|1	0|0	0|1	0|1	0|0	1|1	0|1	1|0	1|0	0|0	0|1	1|1	1|0	0|0	0|0	0|0	0|1	1|1	0|0	1|0	1|1	0|0	0|0	0|0	0|0	1|1	0|0	0|0	1|0	1|0	0|0	0|0	0|0	0|1	1|0	0|1	0|0	1|1	1|1	0|0	0|0	0|0	0|0	1|1	0|0	0|0	0|0	1|0	0|0	1|0	0|0	0|0	0|0	1|1	1|1	0|0	0|0	0|0	0|0	0|0	0|0	0|0	0|0	0|0	0|1	0|0	1|0	0|0	0|1	1|1	0|0	1|0	0|1	0|0	0|0	0|0	1|0	1|1	0|0	1|0	1|1	1|0	1|1	0|0	0|1	1|0	1|1	1|1	0|0	1|0	1|0	0|0	0|0	0|0	0|0	0|0	0|0	0|0	0|1	0|0	0|0	0|0	0|0	0|0	1|0	0|0
5	2040537	NC_035165.2_2040537_G_A	G	A	55	.	AF=0.007545;AQ=55;ANN=A|splice_donor_variant&intron_variant|HIGH|Manes.05G022900|Manes.05G022900.v8.1|transcript|Manes.05G022900.3.v8.1|protein_coding|1/7|c.-35+1G>A||||||,A|downstream_gene_variant|MODIFIER|Manes.05G022800|Manes.05G022800.v8.1|transcript|Manes.05G022800.1.v8.1|protein_coding||c.*3364G>A|||||3218|,A|downstream_gene_variant|MODIFIER|Manes.05G023000|Manes.05G023000.v8.1|transcript|Manes.05G023000.1.v8.1|protein_coding||c.*4380C>T|||||2665|,A|downstream_gene_variant|MODIFIER|Manes.05G022800|Manes.05G022800.v8.1|transcript|Manes.05G022800.5.v8.1|protein_coding||c.*3824G>A|||||3218|,A|downstream_gene_variant|MODIFIER|Manes.05G022800|Manes.05G022800.v8.1|transcript|Manes.05G022800.6.v8.1|protein_coding||c.*3364G>A|||||3218|,A|downstream_gene_variant|MODIFIER|Manes.05G022800|Manes.05G022800.v8.1|transcript|Manes.05G022800.7.v8.1|protein_coding||c.*3364G>A|||||3218|,A|downstream_gene_variant|MODIFIER|Manes.05G022800|Manes.05G022800.v8.1|transcript|Manes.05G022800.8.v8.1|protein_coding||c.*3364G>A|||||3218|,A|downstream_gene_variant|MODIFIER|Manes.05G022800|Manes.05G022800.v8.1|transcript|Manes.05G022800.9.v8.1|protein_coding||c.*3364G>A|||||3218|;LOF=(Manes.05G022900|Manes.05G022900.v8.1|1|1.00)	GT:DP:AD:GQ:PL:RNC	0|0	0|0	0|0	0|0	0|0	0|0	0|0	0|0	0|0	0|0	0|0	0|0	0|0	0|0	0|0	0|0	0|0	0|0	0|0	0|0	0|0	0|0	0|0	0|0	0|0	0|0	0|0	0|0	0|0	0|0	0|0	0|0	0|0	0|0	0|0	0|0	0|0	0|0	0|0	0|0	0|0	0|0	0|0	0|0	0|0	0|0	0|0	0|0	0|0	0|0	0|0	0|0	0|0	0|0	0|0	0|0	0|0	0|0	0|0	0|0	0|0	0|0	0|0	0|0	0|0	0|0	0|0	0|0	0|0	0|0	0|0	0|0	0|0	0|0	0|0	1|0	0|0	0|0	0|0	0|0	0|0	0|0	0|0	0|0	0|0	0|0	0|0	0|0	0|0	0|0	0|0	0|0	0|0	0|0	0|0	0|0	0|0	0|0	0|0	0|0	0|0	0|0	0|0	0|0	0|0	0|0	0|0	0|0	0|0	0|0	0|0	0|0	0|0	0|0	0|0	0|0	0|0	0|0	0|0	0|0	0|0	0|0	0|0	0|0	0|0	0|0	0|0	0|0	0|0	0|0	0|0	0|0	0|0	0|0	0|0	0|0	0|0	0|0	0|0	0|0	0|0	0|0	0|0	0|0	0|0	0|0	0|0	0|0	0|0	0|0	0|0	0|0	0|0	0|0	0|0	0|0	0|0	0|0	0|0	0|0	0|0	0|0	0|0	0|0	0|0	0|0	0|0	0|0	0|0	0|0	0|0	0|0	0|0	0|0	0|0	0|0	0|0	0|0	0|0	0|0	0|0	0|0	0|0	0|0	0|0	0|0	0|0	0|0	0|0	0|0	0|0	0|0	0|0	0|0	0|0	0|0	0|0	0|0	0|0	0|0	0|0	0|0	0|0	0|0	0|0	0|0	0|0	0|0	0|0	0|0	0|0	0|0	0|0	0|0	0|0	0|0	0|0	0|0	0|0	0|0	0|0	0|0	0|0	0|0	0|0	0|0	0|0	0|0	0|0	0|0	0|0	0|0	0|0	0|0	0|0	0|0	0|0	0|0	0|0	0|0	0|0	0|0	0|0	0|0	0|0	0|0	0|0	0|0	0|0	0|0	0|0	0|0	0|0	0|0	0|0	0|0	0|0	0|0	0|0	0|0	0|0	0|0	0|0	0|0	0|0	0|0	0|0	0|0	0|0	0|0	0|0	0|0	0|0	0|0	0|0	0|0	0|0	0|0	0|0	0|0	0|0	0|0	0|0	0|0	0|0	0|0	0|0	0|0	0|0	0|0	0|0	0|0	0|0	0|0	0|0	0|0	0|0	0|0	0|0	0|0	0|0	0|0	0|0	0|0	0|0	0|0	0|0	0|0	0|0	0|0	0|0	0|0	0|0	0|0	0|0	0|0	0|0	0|0	0|0	0|0	0|0	0|0	0|0	0|0	0|0	0|0	0|0	0|0	0|0	0|0	0|0	0|0	0|0	0|0	0|0	0|0	0|0	0|0	0|0	0|0	0|1	0|0	0|0	0|0	0|0	0|0	0|1	0|0	0|0	1|0	1|0	0|0	0|0	0|1	0|1	0|0	0|0	0|0	0|0	0|0	0|0	0|0	0|0	0|1	0|0	0|0	1|0	0|0	0|0	0|0	0|0	0|0	0|0	0|0	0|0	0|0	0|1	1|0	0|0	0|0	0|0	0|0	0|0	0|0	0|0	0|0	0|0	0|0	0|0	0|0	0|0	0|0	0|0	0|0	0|0	0|0	0|0	0|0	0|0	0|0	0|0	0|0	0|0	0|0	0|0	0|0	0|0	0|0	0|0	0|0	0|0	0|0	0|0	0|0	0|0	0|0	0|0	0|0	0|0	0|0
5	2040634	NC_035165.2_2040634_A_C	A	C	47	.	AF=0.008048;AQ=47;ANN=C|splice_acceptor_variant&intron_variant|HIGH|Manes.05G022900|Manes.05G022900.v8.1|transcript|Manes.05G022900.3.v8.1|protein_coding|1/7|c.-34-2A>C||||||,C|downstream_gene_variant|MODIFIER|Manes.05G022800|Manes.05G022800.v8.1|transcript|Manes.05G022800.1.v8.1|protein_coding||c.*3461A>C|||||3315|,C|downstream_gene_variant|MODIFIER|Manes.05G023000|Manes.05G023000.v8.1|transcript|Manes.05G023000.1.v8.1|protein_coding||c.*4283T>G|||||2568|,C|downstream_gene_variant|MODIFIER|Manes.05G022800|Manes.05G022800.v8.1|transcript|Manes.05G022800.5.v8.1|protein_coding||c.*3921A>C|||||3315|,C|downstream_gene_variant|MODIFIER|Manes.05G022800|Manes.05G022800.v8.1|transcript|Manes.05G022800.6.v8.1|protein_coding||c.*3461A>C|||||3315|,C|downstream_gene_variant|MODIFIER|Manes.05G022800|Manes.05G022800.v8.1|transcript|Manes.05G022800.7.v8.1|protein_coding||c.*3461A>C|||||3315|,C|downstream_gene_variant|MODIFIER|Manes.05G022800|Manes.05G022800.v8.1|transcript|Manes.05G022800.8.v8.1|protein_coding||c.*3461A>C|||||3315|,C|downstream_gene_variant|MODIFIER|Manes.05G022800|Manes.05G022800.v8.1|transcript|Manes.05G022800.9.v8.1|protein_coding||c.*3461A>C|||||3315|;LOF=(Manes.05G022900|Manes.05G022900.v8.1|1|1.00)	GT:DP:AD:GQ:PL:RNC	0|0	0|0	0|0	0|0	0|0	0|0	0|0	0|0	0|0	0|0	0|0	0|0	0|0	0|0	0|0	0|0	0|0	0|0	0|0	0|0	0|0	0|0	0|0	0|0	0|0	0|0	0|0	0|0	0|0	0|0	0|0	0|0	0|0	0|0	0|0	0|0	0|0	0|0	0|0	0|0	0|0	0|0	0|0	0|0	0|0	0|0	0|0	0|0	0|0	0|0	0|0	0|0	0|0	0|0	0|0	0|0	0|0	0|0	0|0	0|0	0|0	0|0	0|0	0|0	0|0	0|0	0|0	0|0	0|0	0|0	0|0	0|0	0|0	0|0	0|0	0|0	0|0	0|0	0|0	0|0	0|0	0|0	0|0	0|0	0|0	0|0	0|0	0|0	0|0	0|0	0|0	0|0	0|0	0|0	0|0	0|0	0|0	0|0	0|0	0|0	0|0	0|0	0|0	0|0	0|0	0|0	0|0	0|0	0|0	0|0	0|0	0|0	0|0	0|0	0|0	0|0	0|0	0|0	0|0	0|0	0|0	0|0	0|0	0|0	0|0	0|0	0|0	0|0	0|0	0|0	0|0	0|0	0|0	0|0	0|0	0|0	0|0	0|0	0|0	0|0	0|0	0|0	0|0	0|0	0|0	0|0	0|0	0|0	0|0	0|0	0|0	0|0	0|0	0|0	0|0	0|0	0|0	0|0	0|0	0|0	0|0	0|0	0|0	0|0	0|0	0|0	0|0	0|0	0|0	0|0	0|0	0|0	0|0	0|0	0|0	0|0	0|0	0|0	0|0	0|0	0|0	0|0	0|0	0|0	0|0	0|0	0|0	0|0	0|0	0|0	0|0	0|0	0|0	0|0	0|0	0|0	0|0	0|0	0|0	0|0	0|0	0|0	0|0	0|0	0|0	0|0	0|0	0|0	0|0	0|0	0|0	0|0	0|0	0|0	0|0	0|0	0|0	0|0	0|0	0|0	0|0	0|0	0|0	0|0	0|0	0|0	0|0	0|0	0|0	0|0	0|0	0|0	0|0	0|0	0|0	0|0	0|0	0|0	0|0	0|0	0|0	0|0	0|0	0|0	0|0	0|0	0|0	0|0	0|0	0|0	0|0	0|0	0|0	0|0	0|0	0|0	0|0	0|0	0|0	0|0	0|0	0|0	0|0	0|0	0|0	0|0	0|0	0|0	0|0	0|0	0|0	0|0	0|0	0|0	0|0	0|0	0|0	0|0	0|0	0|0	0|0	0|0	0|0	0|0	0|0	0|0	0|0	0|0	0|0	0|0	0|0	0|0	0|0	0|0	0|0	0|0	0|0	0|0	0|0	0|0	0|0	0|0	0|0	0|0	0|0	0|0	0|0	0|0	0|0	0|0	0|0	0|0	0|0	0|0	0|0	0|0	0|0	0|0	0|0	0|0	0|0	0|0	0|0	0|0	0|0	0|0	0|0	0|0	0|0	0|0	0|0	0|0	0|0	0|0	0|0	0|0	0|0	0|0	0|0	0|0	0|0	0|0	0|0	0|0	0|0	0|0	0|0	0|0	0|0	0|0	0|0	0|0	0|0	0|0	0|0	0|0	0|0	0|0	1|1	1|1	1|1	0|0	0|0	0|0	0|0	1|1	0|0	0|0	0|0	0|0	0|0	0|0	0|0	0|0	0|0	0|0	0|0	0|0	0|0	0|0	0|0	0|0	0|0	0|0	0|0	0|0	0|0	0|0	0|0	0|0	0|0	0|0	0|0	0|0	0|0	0|0	0|0	0|0	0|0	0|0	0|0	0|0	0|0	0|0	0|0	0|0	1|1	0|0	0|0	0|0	0|0	1|1	1|1	1|1	0|0	0|0	0|0	0|0	0|0	0|0
5	2065688	NC_035165.2_2065688_C_T	C	T	68	.	AF=0.005533;AQ=68;ANN=T|stop_gained|HIGH|Manes.05G023100|Manes.05G023100.v8.1|transcript|Manes.05G023100.3.v8.1|protein_coding|1/1|c.338G>A|p.Trp113*|338/354|338/354|113/117||,T|intron_variant|MODIFIER|Manes.05G023100|Manes.05G023100.v8.1|transcript|Manes.05G023100.1.v8.1|protein_coding|1/1|c.211+127G>A||||||	GT:DP:AD:GQ:PL:RNC	0|0	0|0	0|0	0|0	0|0	0|0	0|0	0|0	0|0	0|0	0|0	0|0	0|0	0|0	0|0	0|0	0|0	0|0	0|0	0|0	0|0	0|0	0|0	0|0	0|0	0|0	0|0	0|0	0|0	0|0	0|0	0|0	0|0	0|0	0|0	0|0	0|0	0|0	0|0	0|0	0|0	0|0	0|0	0|0	0|0	0|0	0|0	0|0	0|0	0|0	0|0	0|0	0|0	0|0	0|0	0|0	0|0	0|0	0|0	0|0	0|0	0|0	0|0	0|0	0|0	0|0	0|0	0|0	0|0	0|0	0|0	0|0	0|0	0|0	0|0	0|0	0|0	0|0	0|0	0|0	0|0	0|0	0|0	0|0	0|0	0|0	0|0	0|0	0|0	0|0	0|0	0|0	0|0	0|0	0|0	0|0	0|0	0|0	0|0	0|0	0|0	0|0	0|0	0|0	0|0	0|0	0|0	0|0	0|0	0|0	0|0	0|0	0|0	0|0	0|0	0|0	0|0	0|0	0|0	0|0	0|0	0|0	0|0	0|0	0|0	0|0	0|0	0|0	0|0	0|0	0|0	0|0	0|0	0|0	0|0	0|0	0|0	0|0	0|0	0|0	0|0	0|0	0|0	0|0	0|0	0|0	0|0	0|0	0|0	0|0	0|0	0|0	0|0	0|0	0|0	0|0	0|0	0|0	0|0	0|0	0|0	0|0	0|0	0|0	0|0	0|0	0|0	0|0	0|0	0|0	0|0	0|0	0|0	0|0	0|0	0|0	0|0	0|0	0|0	0|0	0|0	0|0	0|0	0|0	0|0	0|0	0|0	0|0	0|0	0|0	0|0	0|0	0|0	0|0	0|0	0|0	0|0	0|0	0|0	0|0	0|0	0|0	0|0	0|0	0|0	0|0	0|0	0|0	0|0	0|0	0|0	0|0	0|0	0|0	0|0	0|0	0|0	0|0	0|0	0|0	0|0	0|0	0|0	0|0	0|0	0|0	0|0	0|0	0|0	0|0	0|0	0|0	0|0	0|0	0|0	0|0	0|0	0|0	0|0	0|0	0|0	0|0	0|0	0|0	0|0	0|0	0|0	0|0	0|0	0|0	0|0	0|0	0|0	0|0	0|0	0|0	0|0	0|0	0|0	0|0	0|0	0|0	0|0	0|0	0|0	0|0	0|0	0|0	0|0	0|0	0|0	0|0	0|0	0|0	0|0	0|0	0|0	0|0	0|0	0|0	0|0	0|0	0|0	0|0	0|0	0|0	0|0	0|0	0|0	0|0	0|0	0|0	0|0	0|0	0|0	0|0	0|0	0|0	0|0	0|0	0|0	0|0	0|0	0|0	0|0	0|0	0|0	0|0	0|0	0|0	0|0	0|0	0|0	0|0	0|0	0|0	0|0	0|0	0|0	0|0	0|0	0|0	0|0	0|0	0|0	0|0	0|0	0|0	0|0	0|0	0|0	0|0	0|0	0|0	0|0	0|0	0|0	0|0	0|1	0|0	0|0	0|0	0|0	0|0	0|0	0|0	0|0	0|0	0|0	0|0	0|0	0|0	0|0	0|0	0|0	0|0	0|0	0|0	1|0	1|1	1|1	0|0	0|0	0|0	0|0	0|0	0|0	0|0	0|0	0|0	0|0	0|0	0|0	0|0	0|0	0|0	0|0	0|0	0|0	0|0	0|0	0|0	0|0	0|0	0|0	0|0	0|0	0|0	0|0	0|0	0|0	0|0	0|0	0|0	0|0	0|0	0|0	0|0	0|0	0|0	0|0	0|0	0|0	0|0	0|0	0|0	0|0	0|0	0|0	0|0	0|0	1|0	1|1	1|1	0|0	0|0	0|0	0|0	0|0	0|0
5	2066023	NC_035165.2_2066023_C_A	C	A	70	.	AF=0.037726;AQ=70;ANN=A|start_lost|HIGH|Manes.05G023100|Manes.05G023100.v8.1|transcript|Manes.05G023100.3.v8.1|protein_coding|1/1|c.3G>T|p.Met1?|3/354|3/354|1/117||,A|start_lost|HIGH|Manes.05G023100|Manes.05G023100.v8.1|transcript|Manes.05G023100.1.v8.1|protein_coding|1/2|c.3G>T|p.Met1?|3/261|3/261|1/86||;LOF=(Manes.05G023100|Manes.05G023100.v8.1|2|1.00)	GT:DP:AD:GQ:PL:RNC	0|0	0|0	0|0	0|0	0|0	0|0	0|0	0|0	0|0	0|0	0|0	0|0	0|0	0|0	0|0	0|0	0|0	0|0	0|0	0|0	0|0	0|0	0|0	0|0	0|0	0|0	0|0	0|0	0|0	0|0	0|0	0|0	0|0	0|0	0|0	0|0	0|0	0|0	0|0	0|0	0|0	0|0	0|0	0|0	0|0	0|0	0|0	0|0	0|0	0|0	0|0	0|0	0|0	0|0	0|0	0|0	0|0	0|0	0|0	0|0	0|0	0|0	0|0	0|0	0|0	0|0	0|0	0|0	0|0	0|0	0|0	0|0	0|0	0|0	0|0	0|0	0|0	0|0	0|0	0|0	0|0	0|0	0|0	0|0	0|0	0|0	0|0	0|0	0|0	0|0	0|0	0|0	0|0	0|0	0|0	0|0	0|0	0|0	0|0	0|0	0|0	0|0	0|0	0|0	0|0	0|0	0|0	0|0	0|0	0|0	0|0	0|0	0|0	0|0	0|0	0|0	0|0	0|0	0|0	0|0	0|0	0|0	0|0	0|0	0|0	0|0	0|0	0|0	0|0	0|0	0|0	0|0	0|0	0|0	0|0	0|0	0|0	0|0	0|0	0|0	0|0	0|0	0|0	0|0	0|0	0|0	0|0	0|0	0|0	0|0	0|0	0|0	0|0	0|0	0|0	0|0	0|0	0|0	0|0	0|0	0|0	0|0	0|0	0|0	0|0	0|0	0|0	0|0	0|0	0|0	0|0	0|0	0|0	0|0	0|0	0|0	0|0	0|0	0|0	0|0	0|0	0|0	0|0	0|0	0|0	0|0	0|0	0|0	0|0	0|0	0|0	0|0	0|0	0|0	0|0	0|0	0|0	0|0	0|0	0|0	0|0	0|0	0|0	0|0	0|0	0|0	0|0	0|0	0|0	0|0	0|0	0|0	0|0	0|0	0|0	0|0	0|0	0|0	0|0	0|0	0|0	0|0	0|0	0|0	0|0	0|0	0|0	0|0	0|0	0|0	0|0	0|0	0|0	0|0	0|0	0|0	0|0	0|0	0|0	0|0	0|0	0|0	0|0	0|0	0|0	0|0	0|0	0|0	0|0	0|0	0|0	0|0	0|0	0|0	0|0	0|0	0|0	0|0	0|0	0|0	0|0	0|0	0|0	0|0	0|0	0|0	0|0	0|0	0|0	0|0	0|0	0|0	0|0	0|0	0|0	0|0	0|0	0|0	0|0	0|0	0|0	0|0	0|0	0|0	0|0	0|0	0|0	0|0	0|0	0|0	0|0	0|0	0|0	0|0	0|0	0|0	0|0	0|0	0|0	0|0	0|0	0|0	0|0	0|0	0|0	0|0	0|0	0|0	0|0	0|0	0|0	0|0	0|0	0|0	0|0	0|0	0|0	0|0	0|0	0|0	0|0	0|0	0|0	0|0	0|0	0|0	0|0	0|0	0|0	0|0	0|0	0|0	0|0	0|0	0|0	0|0	1|1	0|0	0|0	0|0	0|0	0|0	0|0	0|0	0|0	0|0	0|0	0|0	0|0	0|0	0|0	0|0	0|0	0|0	0|0	0|0	0|0	0|0	1|1	1|1	1|1	0|0	1|1	0|0	1|1	1|1	0|0	0|0	0|0	1|1	1|1	0|0	0|0	0|0	1|1	1|1	0|0	0|0	0|0	1|1	0|0	0|0	0|0	0|0	0|0	0|0	0|0	0|0	0|0	0|0	0|0	0|0	0|0	0|0	0|0	0|0	0|0	0|0	0|0	0|0	0|0	0|0	0|0	0|0	0|0	0|0	1|1	1|1	1|1	1|1	1|1	1|1	1|1	1|1	0|0	0|0	0|0	0|0	0|0	0|0
5	2079070	NC_035165.2_2079070_G_GC	G	GC	68	.	AF=0.007042;AQ=68;ANN=GC|splice_acceptor_variant&intron_variant|HIGH|Manes.05G023250|Manes.05G023250.v8.1|transcript|Manes.05G023250.3.v8.1|protein_coding|22/24|c.2860-3dupC||||||INFO_REALIGN_3_PRIME,GC|splice_acceptor_variant&intron_variant|HIGH|Manes.05G023250|Manes.05G023250.v8.1|transcript|Manes.05G023250.4.v8.1|protein_coding|21/23|c.2860-3dupC||||||INFO_REALIGN_3_PRIME,GC|splice_acceptor_variant&intron_variant|HIGH|Manes.05G023250|Manes.05G023250.v8.1|transcript|Manes.05G023250.1.v8.1|protein_coding|20/22|c.2755-3dupC||||||INFO_REALIGN_3_PRIME,GC|splice_acceptor_variant&intron_variant|HIGH|Manes.05G023250|Manes.05G023250.v8.1|transcript|Manes.05G023250.5.v8.1|protein_coding|22/24|c.2860-3dupC||||||INFO_REALIGN_3_PRIME;LOF=(Manes.05G023250|Manes.05G023250.v8.1|4|1.00)	GT:DP:AD:GQ:PL:RNC	0|0	0|0	0|0	0|0	0|0	0|0	0|0	0|0	0|0	0|0	0|0	0|0	0|0	0|0	0|0	0|0	0|0	0|0	0|0	0|0	0|0	0|0	0|0	0|0	0|0	0|0	0|0	0|0	0|0	0|0	0|0	0|0	0|0	0|0	0|0	0|0	0|0	0|0	0|0	0|0	0|0	0|0	0|0	0|0	0|0	0|0	0|0	0|0	0|0	0|0	0|0	0|0	0|0	0|0	0|0	0|0	0|0	0|0	0|0	0|0	0|0	0|0	0|0	0|0	0|0	0|0	0|0	0|0	0|0	0|0	0|0	0|0	0|0	0|0	0|0	0|0	0|0	0|0	0|0	0|0	0|0	0|0	0|0	0|0	0|0	0|0	0|0	0|0	0|0	0|0	0|0	0|0	0|0	0|0	0|0	0|0	0|0	0|0	0|0	0|0	0|0	0|0	0|0	0|0	0|0	0|0	0|0	0|0	0|0	0|0	0|0	0|0	0|0	0|0	0|0	0|0	0|0	0|0	0|0	0|0	0|0	0|0	0|0	0|0	0|0	0|0	0|0	0|0	0|0	0|0	0|0	0|0	0|0	0|0	0|0	0|0	0|0	0|0	0|0	0|0	0|0	0|0	0|0	0|0	0|0	0|0	0|0	0|0	0|0	0|0	0|0	0|0	0|0	0|0	0|0	0|0	0|0	0|0	0|0	0|0	0|0	0|0	0|0	0|0	0|0	0|0	0|0	0|0	0|0	0|0	0|0	0|0	0|0	0|0	0|0	0|0	0|0	0|0	0|0	0|0	0|0	0|0	0|0	0|0	0|0	0|0	0|0	0|0	0|0	0|0	0|0	0|0	0|0	0|0	0|0	0|0	0|0	0|0	0|0	0|0	0|0	0|0	0|0	0|0	0|0	0|0	0|0	0|0	0|0	0|0	0|0	0|0	0|0	0|0	0|0	0|0	0|0	0|0	0|0	0|0	0|0	0|0	0|0	0|0	0|0	0|0	0|0	0|0	0|0	0|0	0|0	0|0	0|0	0|0	0|0	0|0	0|0	0|0	0|0	0|0	0|0	0|0	0|0	0|0	0|0	0|0	0|0	0|0	0|0	0|0	0|0	0|0	0|0	0|0	0|0	0|0	0|0	0|0	0|0	0|0	0|0	0|0	0|0	0|0	0|0	0|0	0|0	0|0	0|0	0|0	0|0	0|0	0|0	0|0	0|0	0|0	0|0	0|0	0|0	0|0	0|0	0|0	0|0	0|0	0|0	0|0	0|0	0|0	0|0	0|0	0|0	0|0	0|0	0|0	0|0	0|0	0|0	0|0	0|0	0|0	0|0	0|0	0|0	0|0	0|0	0|0	0|0	0|0	0|0	0|0	0|0	0|0	0|0	0|0	0|0	0|0	0|0	0|0	0|0	0|0	0|0	0|0	0|0	0|0	0|0	0|0	0|0	0|0	0|0	0|0	0|0	0|0	0|0	0|0	0|0	0|0	0|0	0|0	0|0	0|0	0|0	0|0	0|0	0|0	0|0	0|0	0|0	0|0	0|0	0|0	0|0	0|0	0|0	0|0	0|0	0|0	0|0	0|0	1|1	1|1	1|1	0|0	0|0	0|0	0|0	1|1	0|0	0|0	0|0	0|0	0|0	0|0	0|0	0|0	0|0	0|0	0|0	0|0	0|0	0|0	0|0	0|0	0|0	0|0	0|0	0|0	0|0	0|0	0|0	0|0	0|0	0|0	0|0	0|0	0|0	0|0	0|0	0|0	0|0	0|0	0|0	0|0	0|0	0|0	0|0	0|0	0|0	0|0	0|0	0|0	0|0	1|1	1|1	1|1	0|0	0|0	0|0	0|0	0|0	0|0
5	2112686	NC_035165.2_2112686_G_A;NC_035165.2_2112686_G_T	G	A,T	73	.	AF=0.493964,0.037223;AQ=73,72;ANN=A|splice_donor_variant&intron_variant|HIGH|Manes.05G023900|Manes.05G023900.v8.1|transcript|Manes.05G023900.3.v8.1|protein_coding|2/9|c.-134+2C>T||||||,T|splice_donor_variant&intron_variant|HIGH|Manes.05G023900|Manes.05G023900.v8.1|transcript|Manes.05G023900.3.v8.1|protein_coding|2/9|c.-134+2C>A||||||,A|5_prime_UTR_variant|MODIFIER|Manes.05G023900|Manes.05G023900.v8.1|transcript|Manes.05G023900.1.v8.1|protein_coding|2/9|c.-1131C>T|||||1131|,T|5_prime_UTR_variant|MODIFIER|Manes.05G023900|Manes.05G023900.v8.1|transcript|Manes.05G023900.1.v8.1|protein_coding|2/9|c.-1131C>A|||||1131|,A|5_prime_UTR_variant|MODIFIER|Manes.05G023900|Manes.05G023900.v8.1|transcript|Manes.05G023900.5.v8.1|protein_coding|1/8|c.-1131C>T|||||1131|,T|5_prime_UTR_variant|MODIFIER|Manes.05G023900|Manes.05G023900.v8.1|transcript|Manes.05G023900.5.v8.1|protein_coding|1/8|c.-1131C>A|||||1131|,A|intron_variant|MODIFIER|Manes.05G023900|Manes.05G023900.v8.1|transcript|Manes.05G023900.2.v8.1|protein_coding|2/9|c.-134+93C>T||||||,T|intron_variant|MODIFIER|Manes.05G023900|Manes.05G023900.v8.1|transcript|Manes.05G023900.2.v8.1|protein_coding|2/9|c.-134+93C>A||||||,A|intron_variant|MODIFIER|Manes.05G023900|Manes.05G023900.v8.1|transcript|Manes.05G023900.4.v8.1|protein_coding|2/9|c.-134+93C>T||||||,T|intron_variant|MODIFIER|Manes.05G023900|Manes.05G023900.v8.1|transcript|Manes.05G023900.4.v8.1|protein_coding|2/9|c.-134+93C>A||||||;LOF=(Manes.05G023900|Manes.05G023900.v8.1|5|0.20)	GT:DP:AD:GQ:PL:RNC	0|0	1|1	1|0	1|0	1|0	0|1	0|1	1|1	1|0	1|0	0|0	1|0	1|0	0|0	1|1	1|1	0|1	0|0	0|0	1|1	0|1	0|0	0|0	1|0	1|1	1|0	0|0	0|0	1|0	1|0	1|0	1|0	0|0	0|1	0|0	1|0	0|1	1|0	0|1	1|1	0|0	0|0	0|1	1|0	0|0	1|1	1|1	0|0	0|1	1|1	0|0	1|1	0|1	0|0	1|0	0|0	1|1	0|1	0|0	0|0	0|1	0|1	1|0	1|0	1|0	1|0	1|1	0|0	1|1	0|0	0|0	0|0	0|1	1|0	1|0	0|1	1|1	1|1	0|1	0|1	0|0	0|0	0|1	1|0	1|1	0|1	1|1	1|1	1|1	1|1	0|0	1|0	0|0	1|1	1|1	1|1	0|0	0|1	1|0	0|0	1|1	0|0	1|0	0|0	0|1	0|0	1|0	1|0	0|1	0|1	0|1	1|1	1|0	0|0	1|0	1|0	0|1	1|1	1|0	0|0	0|0	1|1	0|0	0|1	0|1	0|0	0|1	1|0	0|1	1|0	1|0	0|0	1|0	1|0	1|0	1|0	1|1	1|0	0|1	0|1	1|1	1|0	1|1	0|0	1|1	1|1	1|0	0|1	0|0	0|1	0|1	1|1	1|0	1|1	1|1	1|0	1|1	0|1	0|0	0|1	0|0	0|1	0|1	0|0	0|0	1|1	1|1	1|1	1|0	1|0	1|1	1|1	1|1	0|0	0|0	0|1	1|1	1|1	0|1	1|1	1|1	1|1	1|1	0|0	1|1	1|0	0|1	0|1	0|1	0|0	0|0	1|0	1|0	0|0	0|1	1|0	1|0	1|1	1|0	1|0	1|0	0|1	1|0	0|1	1|1	1|0	0|1	0|0	0|1	1|0	0|1	1|1	1|1	1|1	0|1	1|0	0|1	0|1	1|0	0|0	1|0	1|1	1|0	1|0	0|0	1|1	0|1	1|1	1|1	1|0	0|0	0|0	1|1	0|1	0|0	0|1	1|0	1|0	0|1	1|0	0|0	1|0	1|1	0|0	1|1	0|0	0|0	1|0	0|1	1|0	0|1	0|0	1|0	1|0	0|1	0|1	0|0	1|0	0|1	0|1	1|0	0|0	0|1	0|1	1|0	0|1	0|0	1|1	0|0	1|1	0|1	0|1	1|0	1|0	0|0	1|0	1|0	1|1	0|1	0|0	1|1	0|1	0|1	0|0	0|1	0|0	0|0	0|0	0|0	1|0	1|1	0|0	1|0	0|0	1|1	1|1	0|1	0|1	1|0	0|0	1|1	1|0	1|0	1|1	1|1	0|0	1|0	0|0	0|0	1|0	1|0	1|1	1|0	0|1	0|1	0|0	0|1	0|1	0|0	1|1	1|1	1|0	1|0	0|0	0|1	1|1	1|0	0|0	0|0	0|0	0|1	1|1	0|0	1|0	0|0	0|0	2|2	1|1	1|1	1|1	0|0	0|0	0|0	0|0	0|0	0|0	1|0	1|1	1|1	0|1	0|1	1|1	1|1	1|0	1|0	1|1	0|0	1|1	2|2	2|2	2|2	1|0	2|2	0|0	2|2	2|2	0|1	1|1	1|1	2|2	2|2	0|0	0|0	0|0	2|2	2|2	0|0	0|0	0|0	2|2	1|0	0|0	0|1	1|1	0|0	1|0	0|1	0|0	0|0	0|0	1|0	1|1	0|0	1|0	1|1	1|0	1|1	0|0	1|1	1|0	1|1	1|1	0|0	1|0	1|0	0|0	2|2	2|2	2|2	2|2	2|2	2|2	2|2	2|2	0|0	0|0	0|0	0|0	1|1	0|0
5	2177170	NC_035165.2_2177170_T_C	T	C	59	.	AF=0.007042;AQ=59;ANN=C|splice_donor_variant&intron_variant|HIGH|Manes.05G024600|Manes.05G024600.v8.1|transcript|Manes.05G024600.1.v8.1|protein_coding|1/8|c.-212+2T>C||||||,C|upstream_gene_variant|MODIFIER|Manes.05G024400|Manes.05G024400.v8.1|transcript|Manes.05G024400.1.v8.1|protein_coding||c.-3998A>G|||||3998|;LOF=(Manes.05G024600|Manes.05G024600.v8.1|1|1.00)	GT:DP:AD:GQ:PL:RNC	0|0	0|0	0|0	0|0	0|0	0|0	0|0	0|0	0|0	0|0	0|0	0|0	0|0	0|0	0|0	0|0	0|0	0|0	0|0	0|0	0|0	0|0	0|0	0|0	0|0	0|0	0|0	0|0	0|0	0|0	0|0	0|0	0|0	0|0	0|0	0|0	0|0	0|0	0|0	0|0	0|0	0|0	0|0	0|0	0|0	0|0	0|0	0|0	0|0	0|0	0|0	0|0	0|0	0|0	0|0	0|0	0|0	0|0	0|0	0|0	0|0	0|0	0|0	0|0	0|0	0|0	0|0	0|0	0|0	0|0	0|0	0|0	0|0	0|0	0|0	0|0	0|0	0|0	0|0	0|0	0|0	0|0	0|0	0|0	0|0	0|0	0|0	0|0	0|0	0|0	0|0	0|0	0|0	0|0	0|0	0|0	0|0	0|0	0|0	0|0	0|0	0|0	0|0	0|0	0|0	0|0	0|0	0|0	0|0	0|0	0|0	0|0	0|0	0|0	0|0	0|0	0|0	0|0	0|0	0|0	0|0	0|0	0|0	0|0	0|0	0|0	0|0	0|0	0|0	0|0	0|0	0|0	0|0	0|0	0|0	0|0	0|0	0|0	0|0	0|0	0|0	0|0	0|0	0|0	0|0	0|0	0|0	0|0	0|0	0|0	0|0	0|0	0|0	0|0	0|0	0|0	0|0	0|0	0|0	0|0	0|0	0|0	0|0	0|0	0|0	0|0	0|0	0|0	0|0	0|0	0|0	0|0	0|0	0|0	0|0	0|0	0|0	0|0	0|0	0|0	0|0	0|0	0|0	0|0	0|0	0|0	0|0	0|0	0|0	0|0	0|0	0|0	0|0	0|0	0|0	0|0	0|0	0|0	0|0	0|0	0|0	0|0	0|0	0|0	0|0	0|0	0|0	0|0	0|0	0|0	0|0	0|0	0|0	0|0	0|0	0|0	0|0	0|0	0|0	0|0	0|0	0|0	0|0	0|0	0|0	0|0	0|0	0|0	0|0	0|0	0|0	0|0	0|0	0|0	0|0	0|0	0|0	0|0	0|0	0|0	0|0	0|0	0|0	0|0	0|0	0|0	0|0	0|0	0|0	0|0	0|0	0|0	0|0	0|0	0|0	0|0	0|0	0|0	0|0	0|0	0|0	0|0	0|0	0|0	0|0	0|0	0|0	0|0	0|0	0|0	0|0	0|0	0|0	0|0	0|0	0|0	0|0	0|0	0|0	0|0	0|0	0|0	0|0	0|0	0|0	0|0	0|0	0|0	0|0	0|0	0|0	0|0	0|0	0|0	0|0	0|0	0|0	0|0	0|0	0|0	0|0	0|0	0|0	0|0	0|0	0|0	0|0	0|0	0|0	0|0	0|0	0|0	0|0	0|0	0|0	0|0	0|0	0|0	0|0	0|0	0|0	0|0	0|0	0|0	0|0	0|0	0|0	0|0	0|0	0|0	0|0	0|0	0|0	0|0	0|0	0|0	0|0	0|0	0|0	0|0	0|0	0|0	0|0	0|0	0|0	0|0	0|0	0|0	0|0	0|0	0|0	0|0	0|0	0|0	0|0	0|0	0|0	0|0	1|1	1|1	1|1	0|0	0|0	0|0	0|0	1|1	0|0	0|0	0|0	0|0	0|0	0|0	0|0	0|0	0|0	0|0	0|0	0|0	0|0	0|0	0|0	0|0	0|0	0|0	0|0	0|0	0|0	0|0	0|0	0|0	0|0	0|0	0|0	0|0	0|0	0|0	0|0	0|0	0|0	0|0	0|0	0|0	0|0	0|0	0|0	0|0	0|0	0|0	0|0	0|0	0|0	1|1	1|1	1|1	0|0	0|0	0|0	0|0	0|0	0|0
5	2205917	NC_035165.2_2205917_A_AT	A	AT	54	.	AF=0.006539;AQ=54;ANN=AT|frameshift_variant|HIGH|Manes.05G025200|Manes.05G025200.v8.1|transcript|Manes.05G025200.1.v8.1|protein_coding|1/3|c.136dupA|p.Ile46fs|444/2361|136/1599|46/532||,AT|downstream_gene_variant|MODIFIER|Manes.05G025100|Manes.05G025100.v8.1|transcript|Manes.05G025100.1.v8.1|protein_coding||c.*3878_*3879insT|||||3879|,AT|downstream_gene_variant|MODIFIER|Manes.05G025300|Manes.05G025300.v8.1|transcript|Manes.05G025300.2.v8.1|protein_coding||c.*4678dupA|||||3089|,AT|downstream_gene_variant|MODIFIER|Manes.05G025300|Manes.05G025300.v8.1|transcript|Manes.05G025300.3.v8.1|protein_coding||c.*4719dupA|||||3089|;LOF=(Manes.05G025200|Manes.05G025200.v8.1|1|1.00)	GT:DP:AD:GQ:PL:RNC	0|0	0|0	0|0	0|0	0|0	0|0	0|0	0|0	0|0	0|0	0|0	0|0	0|0	0|0	0|0	0|0	0|0	0|0	0|0	0|0	0|0	0|0	0|0	0|0	0|0	0|0	0|0	0|0	0|0	0|0	0|0	0|0	0|0	0|0	0|0	0|0	0|0	0|0	0|0	0|0	0|0	0|0	0|0	0|0	0|0	0|0	0|0	0|0	0|0	0|0	0|0	0|0	0|0	0|0	0|0	0|0	0|0	0|0	0|0	0|0	0|0	0|0	0|0	0|0	0|0	0|0	0|0	0|0	0|0	0|0	0|0	0|0	0|0	0|0	0|0	0|0	0|0	0|0	0|0	0|0	0|0	0|0	0|0	0|0	0|0	0|0	0|0	0|0	0|0	0|0	0|0	0|0	0|0	0|0	0|0	0|0	0|0	0|0	0|0	0|0	0|0	0|0	0|0	0|0	0|0	0|0	0|0	0|0	0|0	0|0	0|0	0|0	0|0	0|0	0|0	0|0	0|0	0|0	0|0	0|0	0|0	0|0	0|0	0|0	0|0	0|0	0|0	0|0	0|0	0|0	0|0	0|0	0|0	0|0	0|0	0|0	0|0	0|0	0|0	0|0	0|0	0|0	0|0	0|0	0|0	0|0	0|0	0|0	0|0	0|0	0|0	0|0	0|0	0|0	0|0	0|0	0|0	0|0	0|0	0|0	0|0	0|0	0|0	0|0	0|0	0|0	0|0	0|0	0|0	0|0	0|0	0|0	0|0	0|0	0|0	0|0	0|0	0|0	0|0	0|0	0|0	0|0	0|0	0|0	0|0	0|0	0|0	0|0	0|0	0|0	0|0	0|0	0|0	0|0	0|0	0|0	0|0	0|0	0|0	0|0	0|0	0|0	0|0	0|0	0|0	0|0	0|0	0|0	0|0	0|0	0|0	0|0	0|0	0|0	0|0	0|0	0|0	0|0	0|0	0|0	0|0	0|0	0|0	0|0	0|0	0|0	0|0	0|0	0|0	0|0	0|0	0|0	0|0	0|0	0|0	0|0	0|0	0|0	0|0	0|0	0|0	0|0	0|0	0|0	0|0	0|0	0|0	0|0	0|0	0|0	0|0	0|0	0|0	0|0	0|0	0|0	0|0	0|0	0|0	0|0	0|0	0|0	0|0	0|0	0|0	0|0	0|0	0|0	0|0	0|0	0|0	0|0	0|0	0|0	0|0	0|0	0|0	0|0	0|0	0|0	0|0	0|0	0|0	0|0	0|0	0|0	0|0	0|0	0|0	0|0	0|0	0|0	0|0	0|0	0|0	0|0	0|0	0|0	0|0	0|0	0|0	0|0	0|0	0|0	0|0	0|0	0|0	0|0	0|0	0|0	0|0	0|0	0|0	0|0	0|0	0|0	0|0	0|0	0|0	0|0	0|0	0|0	0|0	0|0	0|0	0|0	0|0	0|0	0|0	0|0	0|0	0|0	0|0	0|0	0|0	0|0	0|0	0|0	0|0	0|0	0|0	0|0	0|0	0|0	0|0	0|0	0|0	0|0	0|0	0|0	0|0	0|0	0|0	0|0	0|0	0|0	0|0	0|0	0|0	0|0	0|0	0|0	0|0	0|0	1|1	0|0	0|0	0|0	0|0	1|1	1|1	0|0	0|0	0|0	1|1	1|1	0|0	0|0	0|0	1|1	0|0	0|0	0|0	0|0	0|0	0|0	0|0	0|0	0|0	0|0	0|0	0|0	0|0	0|0	0|0	0|0	0|0	0|0	0|0	0|0	0|0	0|0	0|0	0|0	0|0	0|0	0|0	0|0	0|0	0|0	0|0	0|0	0|0	0|0	0|0	0|0	0|0	0|0	0|0	0|0
5	2206051	NC_035165.2_2206051_C_T	C	T	62	.	AF=0.037726;AQ=62;ANN=T|start_lost|HIGH|Manes.05G025200|Manes.05G025200.v8.1|transcript|Manes.05G025200.1.v8.1|protein_coding|1/3|c.3G>A|p.Met1?|311/2361|3/1599|1/532||,T|downstream_gene_variant|MODIFIER|Manes.05G025100|Manes.05G025100.v8.1|transcript|Manes.05G025100.1.v8.1|protein_coding||c.*4012C>T|||||4012|,T|downstream_gene_variant|MODIFIER|Manes.05G025300|Manes.05G025300.v8.1|transcript|Manes.05G025300.2.v8.1|protein_coding||c.*4545G>A|||||2956|,T|downstream_gene_variant|MODIFIER|Manes.05G025300|Manes.05G025300.v8.1|transcript|Manes.05G025300.3.v8.1|protein_coding||c.*4586G>A|||||2956|;LOF=(Manes.05G025200|Manes.05G025200.v8.1|1|1.00)	GT:DP:AD:GQ:PL:RNC	0|0	0|0	0|0	0|0	0|0	0|0	0|0	0|0	0|0	0|0	0|0	0|0	0|0	0|0	0|0	0|0	0|0	0|0	0|0	0|0	0|0	0|0	0|0	0|0	0|0	0|0	0|0	0|0	0|0	0|0	0|0	0|0	0|0	0|0	0|0	0|0	0|0	0|0	0|0	0|0	0|0	0|0	0|0	0|0	0|0	0|0	0|0	0|0	0|0	0|0	0|0	0|0	0|0	0|0	0|0	0|0	0|0	0|0	0|0	0|0	0|0	0|0	0|0	0|0	0|0	0|0	0|0	0|0	0|0	0|0	0|0	0|0	0|0	0|0	0|0	0|0	0|0	0|0	0|0	0|0	0|0	0|0	0|0	0|0	0|0	0|0	0|0	0|0	0|0	0|0	0|0	0|0	0|0	0|0	0|0	0|0	0|0	0|0	0|0	0|0	0|0	0|0	0|0	0|0	0|0	0|0	0|0	0|0	0|0	0|0	0|0	0|0	0|0	0|0	0|0	0|0	0|0	0|0	0|0	0|0	0|0	0|0	0|0	0|0	0|0	0|0	0|0	0|0	0|0	0|0	0|0	0|0	0|0	0|0	0|0	0|0	0|0	0|0	0|0	0|0	0|0	0|0	0|0	0|0	0|0	0|0	0|0	0|0	0|0	0|0	0|0	0|0	0|0	0|0	0|0	0|0	0|0	0|0	0|0	0|0	0|0	0|0	0|0	0|0	0|0	0|0	0|0	0|0	0|0	0|0	0|0	0|0	0|0	0|0	0|0	0|0	0|0	0|0	0|0	0|0	0|0	0|0	0|0	0|0	0|0	0|0	0|0	0|0	0|0	0|0	0|0	0|0	0|0	0|0	0|0	0|0	0|0	0|0	0|0	0|0	0|0	0|0	0|0	0|0	0|0	0|0	0|0	0|0	0|0	0|0	0|0	0|0	0|0	0|0	0|0	0|0	0|0	0|0	0|0	0|0	0|0	0|0	0|0	0|0	0|0	0|0	0|0	0|0	0|0	0|0	0|0	0|0	0|0	0|0	0|0	0|0	0|0	0|0	0|0	0|0	0|0	0|0	0|0	0|0	0|0	0|0	0|0	0|0	0|0	0|0	0|0	0|0	0|0	0|0	0|0	0|0	0|0	0|0	0|0	0|0	0|0	0|0	0|0	0|0	0|0	0|0	0|0	0|0	0|0	0|0	0|0	0|0	0|0	0|0	0|0	0|0	0|0	0|0	0|0	0|0	0|0	0|0	0|0	0|0	0|0	0|0	0|0	0|0	0|0	0|0	0|0	0|0	0|0	0|0	0|0	0|0	0|0	0|0	0|0	0|0	0|0	0|0	0|0	0|0	0|0	0|0	0|0	0|0	0|0	0|0	0|0	0|0	0|0	0|0	0|0	0|0	0|0	0|0	0|0	0|0	0|0	0|0	0|0	0|0	0|0	0|0	0|0	0|0	0|0	0|0	0|0	0|0	0|0	0|0	0|0	0|0	1|1	0|0	0|0	0|0	0|0	0|0	0|0	0|0	0|0	0|0	0|0	0|0	0|0	0|0	0|0	0|0	0|0	0|0	0|0	0|0	0|0	0|0	1|1	1|1	1|1	0|0	1|1	0|0	1|1	1|1	0|0	0|0	0|0	1|1	1|1	0|0	0|0	0|0	1|1	1|1	0|0	0|0	0|0	1|1	0|0	0|0	0|0	0|0	0|0	0|0	0|0	0|0	0|0	0|0	0|0	0|0	0|0	0|0	0|0	0|0	0|0	0|0	0|0	0|0	0|0	0|0	0|0	0|0	0|0	0|0	1|1	1|1	1|1	1|1	1|1	1|1	1|1	1|1	0|0	0|0	0|0	0|0	1|1	0|0
5	2211878	NC_035165.2_2211878_CA_C	CA	C	63	.	AF=0.007042;AQ=63;ANN=C|frameshift_variant|HIGH|Manes.05G025300|Manes.05G025300.v8.1|transcript|Manes.05G025300.3.v8.1|protein_coding|4/5|c.2467delT|p.Cys823fs|3380/5255|2467/2712|823/903||,C|splice_region_variant&intron_variant|LOW|Manes.05G025300|Manes.05G025300.v8.1|transcript|Manes.05G025300.2.v8.1|protein_coding|3/4|c.2458-8delT||||||;LOF=(Manes.05G025300|Manes.05G025300.v8.1|2|0.50)	GT:DP:AD:GQ:PL:RNC	0|0	0|0	0|0	0|0	0|0	0|0	0|0	0|0	0|0	0|0	0|0	0|0	0|0	0|0	0|0	0|0	0|0	0|0	0|0	0|0	0|0	0|0	0|0	0|0	0|0	0|0	0|0	0|0	0|0	0|0	0|0	0|0	0|0	0|0	0|0	0|0	0|0	0|0	0|0	0|0	0|0	0|0	0|0	0|0	0|0	0|0	0|0	0|0	0|0	0|0	0|0	0|0	0|0	0|0	0|0	0|0	0|0	0|0	0|0	0|0	0|0	0|0	0|0	0|0	0|0	0|0	0|0	0|0	0|0	0|0	0|0	0|0	0|0	0|0	0|0	0|0	0|0	0|0	0|0	0|0	0|0	0|0	0|0	0|0	0|0	0|0	0|0	0|0	0|0	0|0	0|0	0|0	0|0	0|0	0|0	0|0	0|0	0|0	0|0	0|0	0|0	0|0	0|0	0|0	0|0	0|0	0|0	0|0	0|0	0|0	0|0	0|0	0|0	0|0	0|0	0|0	0|0	0|0	0|0	0|0	0|0	0|0	0|0	0|0	0|0	0|0	0|0	0|0	0|0	0|0	0|0	0|0	0|0	0|0	0|0	0|0	0|0	0|0	0|0	0|0	0|0	0|0	0|0	0|0	0|0	0|0	0|0	0|0	0|0	0|0	0|0	0|0	0|0	0|0	0|0	0|0	0|0	0|0	0|0	0|0	0|0	0|0	0|0	0|0	0|0	0|0	0|0	0|0	0|0	0|0	0|0	0|0	0|0	0|0	0|0	0|0	0|0	0|0	0|0	0|0	0|0	0|0	0|0	0|0	0|0	0|0	0|0	0|0	0|0	0|0	0|0	0|0	0|0	0|0	0|0	0|0	0|0	0|0	0|0	0|0	0|0	0|0	0|0	0|0	0|0	0|0	0|0	0|0	0|0	0|0	0|0	0|0	0|0	0|0	0|0	0|0	0|0	0|0	0|0	0|0	0|0	0|0	0|0	0|0	0|0	0|0	0|0	0|0	0|0	0|0	0|0	0|0	0|0	0|0	0|0	0|0	0|0	0|0	0|0	0|0	0|0	0|0	0|0	0|0	0|0	0|0	0|0	0|0	0|0	0|0	0|0	0|0	0|0	0|0	0|0	0|0	0|0	0|0	0|0	0|0	0|0	0|0	0|0	0|0	0|0	0|0	0|0	0|0	0|0	0|0	0|0	0|0	0|0	0|0	0|0	0|0	0|0	0|0	0|0	0|0	0|0	0|0	0|0	0|0	0|0	0|0	0|0	0|0	0|0	0|0	0|0	0|0	0|0	0|0	0|0	0|0	0|0	0|0	0|0	0|0	0|0	0|0	0|0	0|0	0|0	0|0	0|0	0|0	0|0	0|0	0|0	0|0	0|0	0|0	0|0	0|0	0|0	0|0	0|0	0|0	0|0	0|0	0|0	0|0	0|0	0|0	0|0	0|0	0|0	0|0	0|0	0|0	0|0	0|0	0|0	0|0	0|0	0|0	0|0	0|0	0|0	0|0	0|0	0|0	0|0	0|0	0|0	0|0	0|0	0|0	0|0	0|0	0|0	0|0	0|0	0|0	0|0	0|0	1|1	1|1	1|1	0|0	0|0	0|0	0|0	1|1	0|0	0|0	0|0	0|0	0|0	0|0	0|0	0|0	0|0	0|0	0|0	0|0	0|0	0|0	0|0	0|0	0|0	0|0	0|0	0|0	0|0	0|0	0|0	0|0	0|0	0|0	0|0	0|0	0|0	0|0	0|0	0|0	0|0	0|0	0|0	0|0	0|0	0|0	0|0	0|0	0|0	0|0	0|0	0|0	0|0	1|1	1|1	1|1	0|0	0|0	0|0	0|0	0|0	0|0
5	2266757	NC_035165.2_2266757_A_G	A	G	57	.	AF=0.006036;AQ=57;ANN=G|stop_lost&splice_region_variant|HIGH|Manes.05G025750|Manes.05G025750.v8.1|transcript|Manes.05G025750.1.v8.1|protein_coding|1/1|c.325T>C|p.Ter109Glnext*?|325/327|325/327|109/108||,G|upstream_gene_variant|MODIFIER|Manes.05G025800|Manes.05G025800.v8.1|transcript|Manes.05G025800.1.v8.1|protein_coding||c.-4736A>G|||||4736|,G|intron_variant|MODIFIER|Manes.05G025700|Manes.05G025700.v8.1|transcript|Manes.05G025700.1.v8.1|protein_coding|5/7|c.600-1870A>G||||||	GT:DP:AD:GQ:PL:RNC	0|0	0|0	0|0	0|0	0|0	0|0	0|0	0|0	0|0	0|0	0|0	0|0	0|0	0|0	0|0	0|0	0|0	0|0	0|0	0|0	0|0	0|0	0|0	0|0	0|0	0|0	0|0	0|0	0|0	0|0	0|0	0|0	0|0	0|0	0|0	0|0	0|0	0|0	0|0	0|0	0|0	0|0	0|0	0|0	0|0	0|0	0|0	0|0	0|0	0|0	0|0	0|0	0|0	0|0	0|0	0|0	0|0	0|0	0|0	0|0	0|0	0|0	0|0	0|0	0|0	0|0	0|0	0|0	0|0	0|0	0|0	0|0	0|0	0|0	0|0	0|0	0|0	0|0	0|0	0|0	0|0	0|0	0|0	0|0	0|0	0|0	0|0	0|0	0|0	0|0	0|0	0|0	0|0	0|0	0|0	0|0	0|0	0|0	0|0	0|0	0|0	0|0	0|0	0|0	0|0	0|0	0|0	0|0	0|0	0|0	0|0	0|0	0|0	0|0	0|0	0|0	0|0	0|0	0|0	0|0	0|0	0|0	0|0	0|0	0|0	0|0	0|0	0|0	0|0	0|0	0|0	0|0	0|0	0|0	0|0	0|0	0|0	0|0	0|0	0|0	0|0	0|0	0|0	0|0	0|0	0|0	0|0	0|0	0|0	0|0	0|0	0|0	0|0	0|0	0|0	0|0	0|0	0|0	0|0	0|0	0|0	0|0	0|0	0|0	0|0	0|0	0|0	0|0	0|0	0|0	0|0	0|0	0|0	0|0	0|0	0|0	0|0	0|0	0|0	0|0	0|0	0|0	0|0	0|0	0|0	0|0	0|0	0|0	0|0	0|0	0|0	0|0	0|0	0|0	0|0	0|0	0|0	0|0	0|0	0|0	0|0	0|0	0|0	0|0	0|0	0|0	0|0	0|0	0|0	0|0	0|0	0|0	0|0	0|0	0|0	0|0	0|0	0|0	0|0	0|0	0|0	0|0	0|0	0|0	0|0	0|0	0|0	0|0	0|0	0|0	0|0	0|0	0|0	0|0	0|0	0|0	0|0	0|0	0|0	0|0	0|0	0|0	0|0	0|0	0|0	0|0	0|0	0|0	0|0	0|0	0|0	0|0	0|0	0|0	0|0	0|0	0|0	0|0	0|0	0|0	0|0	0|0	0|0	0|0	0|0	0|0	0|0	0|0	0|0	0|0	0|0	0|0	0|0	0|0	0|0	0|0	0|0	0|0	0|0	0|0	0|0	0|0	0|0	0|0	0|0	0|0	0|0	0|0	0|0	0|0	0|0	0|0	0|0	0|0	0|0	0|0	0|0	0|0	0|0	0|0	0|0	0|0	0|0	0|0	0|0	0|0	0|0	0|0	0|0	0|0	0|0	0|0	0|0	0|0	0|0	0|0	0|0	0|0	0|0	0|0	0|0	0|0	0|0	0|0	0|0	0|0	0|0	0|0	0|0	0|0	0|0	0|0	0|0	0|0	0|0	0|0	0|0	0|0	0|0	0|0	0|0	0|0	0|0	0|0	0|0	0|0	0|0	0|0	0|0	0|0	0|0	0|0	0|0	0|0	0|0	0|0	0|0	0|0	0|0	0|0	0|0	0|0	0|0	0|0	1|1	0|0	0|0	0|0	0|0	1|1	1|1	0|0	0|0	0|0	1|1	1|1	0|0	0|0	0|0	1|1	0|0	0|0	0|0	0|0	0|0	0|0	0|0	0|0	0|0	0|0	0|0	0|0	0|0	0|0	0|0	0|0	0|0	0|0	0|0	0|0	0|0	0|0	0|0	0|0	0|0	0|0	0|0	0|0	0|0	0|0	0|0	0|0	0|0	0|0	0|0	0|0	0|0	0|0	0|0	0|0
5	2266778	NC_035165.2_2266778_TG_T	TG	T	71	.	AF=0.650905;AQ=71;ANN=T|frameshift_variant|HIGH|Manes.05G025750|Manes.05G025750.v8.1|transcript|Manes.05G025750.1.v8.1|protein_coding|1/1|c.303delC|p.Asn101fs|303/327|303/327|101/108||,T|upstream_gene_variant|MODIFIER|Manes.05G025800|Manes.05G025800.v8.1|transcript|Manes.05G025800.1.v8.1|protein_coding||c.-4714delG|||||4714|,T|intron_variant|MODIFIER|Manes.05G025700|Manes.05G025700.v8.1|transcript|Manes.05G025700.1.v8.1|protein_coding|5/7|c.600-1848delG||||||;LOF=(Manes.05G025750|Manes.05G025750.v8.1|1|1.00)	GT:DP:AD:GQ:PL:RNC	0|0	0|1	0|0	1|0	1|1	1|1	1|1	1|1	1|1	0|1	1|1	1|0	1|0	0|1	1|1	1|1	0|1	1|0	1|0	1|0	0|0	1|0	1|0	1|0	0|0	1|1	1|0	0|0	1|1	1|0	1|0	1|0	1|0	0|0	0|0	1|1	0|1	1|0	1|1	1|1	0|1	1|0	0|0	1|1	1|0	0|0	1|0	0|1	1|1	1|0	0|1	1|1	0|1	1|0	1|1	1|0	1|0	0|1	0|1	0|1	0|1	0|1	1|0	1|1	1|1	1|1	0|1	1|0	1|0	0|1	0|0	0|0	0|1	1|0	1|1	0|1	1|1	0|1	0|1	1|1	0|0	0|0	1|1	0|0	1|0	1|0	1|1	1|1	0|1	0|1	1|0	1|0	1|0	1|1	1|1	1|1	0|1	0|1	1|0	1|0	0|1	0|1	1|0	1|0	0|1	1|0	1|0	1|0	1|0	0|1	0|1	1|0	1|0	1|1	1|1	1|0	0|1	1|1	1|0	0|1	0|1	0|1	0|0	1|1	0|1	0|1	0|1	1|1	1|1	1|1	1|0	0|1	1|0	1|1	1|0	1|1	0|1	0|0	1|1	0|1	0|0	1|1	1|0	0|0	1|1	1|1	0|0	1|1	0|1	0|1	1|1	1|1	0|1	1|1	1|1	1|1	0|1	0|0	0|1	1|1	1|0	1|1	1|1	0|0	1|0	1|0	0|1	0|1	0|0	1|0	1|0	1|1	1|1	0|1	1|1	0|1	1|1	1|1	1|1	1|1	1|1	1|1	1|0	0|0	1|1	0|0	1|1	0|1	0|1	0|0	0|0	1|1	1|0	0|1	1|1	0|1	1|1	1|1	1|1	1|1	1|1	0|0	1|0	1|1	1|1	1|1	1|1	0|0	0|0	1|1	0|1	1|1	1|1	1|1	1|0	1|0	0|1	1|1	1|0	0|0	1|0	1|1	0|0	0|0	0|0	1|1	0|1	0|1	1|1	1|0	1|1	1|0	1|1	0|1	0|0	0|1	1|0	1|0	0|1	0|0	0|1	1|1	1|1	1|0	0|1	0|0	0|0	1|0	1|1	1|0	0|1	1|0	1|0	1|0	0|1	0|1	0|0	1|0	0|1	0|1	1|0	0|0	1|1	0|0	0|0	1|1	0|1	0|1	0|0	1|1	1|1	0|1	1|0	1|1	1|0	1|0	1|1	1|1	0|1	0|1	0|1	0|1	0|1	0|0	0|1	0|0	0|0	0|0	1|1	1|0	1|1	1|1	1|1	1|0	0|1	1|1	1|1	0|0	1|1	0|0	1|1	1|0	1|0	1|1	1|1	0|0	1|1	0|1	0|0	1|0	1|0	1|1	1|0	0|1	0|1	0|0	1|0	0|1	0|0	1|1	1|1	0|0	1|0	0|1	0|1	0|1	1|0	0|1	0|0	0|0	0|1	1|1	1|0	1|0	1|1	1|1	1|1	1|1	1|1	1|1	1|1	1|1	1|1	1|1	1|1	1|1	1|1	1|1	1|1	1|1	1|1	1|1	1|1	1|1	1|1	1|1	1|1	1|0	1|1	1|1	1|1	1|1	1|1	1|1	1|1	1|1	1|1	1|1	1|1	1|1	1|1	0|1	0|0	0|1	1|1	1|1	1|1	1|1	1|1	1|1	1|0	0|0	0|1	0|1	0|0	1|0	1|1	0|0	0|0	1|1	0|1	1|1	1|1	1|1	1|1	1|1	1|1	0|0	0|1	1|0	1|1	1|1	0|0	1|1	1|1	0|0	1|1	1|1	1|1	1|1	1|1	1|1	1|1	1|1	1|1	1|1	1|1	1|1	1|1	1|1
5	2306140	NC_035165.2_2306140_T_TA	T	TA	58	.	AF=0.362173;AQ=58;ANN=TA|splice_donor_variant&intron_variant|HIGH|Manes.05G026300|Manes.05G026300.v8.1|transcript|Manes.05G026300.2.v8.1|protein_coding|2/3|c.198+2dupT||||||,TA|upstream_gene_variant|MODIFIER|Manes.05G026200|Manes.05G026200.v8.1|transcript|Manes.05G026200.2.v8.1|protein_coding||c.-4821dupT|||||4821|,TA|downstream_gene_variant|MODIFIER|Manes.05G026400|Manes.05G026400.v8.1|transcript|Manes.05G026400.1.v8.1|protein_coding||c.*4798dupT|||||2979|;LOF=(Manes.05G026300|Manes.05G026300.v8.1|1|1.00)	GT:DP:AD:GQ:PL:RNC	0|0	0|0	0|0	0|0	1|1	1|1	1|1	1|1	1|1	0|0	0|1	1|0	1|0	0|1	1|0	1|1	0|1	1|0	1|0	0|0	0|0	1|0	1|0	1|0	0|0	1|1	1|0	0|0	1|1	1|0	1|0	1|0	0|0	0|0	0|0	1|1	0|1	1|0	0|1	0|1	0|1	1|0	0|0	1|1	1|0	0|0	1|0	0|1	1|1	1|0	0|1	1|1	0|0	0|0	1|1	1|0	1|0	0|1	0|1	0|1	0|1	0|1	0|0	1|1	1|1	1|1	0|1	1|0	1|0	0|1	0|0	0|0	0|1	1|0	1|1	0|1	1|1	0|1	0|0	1|1	0|0	0|0	1|1	0|0	1|0	0|0	0|1	1|1	0|1	0|1	1|0	1|0	1|0	1|1	1|1	1|1	0|1	0|1	1|0	0|0	0|1	0|1	1|0	0|0	0|1	0|0	1|0	1|0	0|0	0|1	0|1	1|0	1|0	0|0	1|1	1|0	0|1	0|0	1|0	0|1	0|0	0|1	0|0	1|1	0|1	0|1	0|1	1|1	1|1	1|0	1|0	0|1	1|0	1|1	1|0	1|1	0|1	0|0	0|0	0|1	0|0	1|1	1|0	0|0	0|1	1|1	0|0	0|1	0|1	0|1	1|0	0|1	0|1	1|1	1|1	1|1	0|1	0|0	0|1	1|1	1|0	1|1	1|1	0|0	0|0	1|0	0|1	0|1	0|0	1|0	1|0	1|1	0|1	0|0	0|1	0|1	1|0	0|1	0|1	1|1	1|0	0|1	0|0	0|0	1|1	0|0	0|0	0|1	0|1	0|0	0|0	1|1	1|0	0|1	0|0	0|0	1|0	0|1	1|0	1|1	1|1	0|0	1|0	1|1	1|1	1|1	0|1	0|0	0|0	1|1	0|0	1|1	1|1	1|0	0|0	1|0	0|1	1|1	1|0	0|0	1|0	1|1	0|0	0|0	0|0	1|1	0|1	0|1	1|1	1|0	0|1	1|0	1|1	0|1	0|0	0|1	1|0	1|0	0|1	0|0	0|1	1|1	1|1	0|0	0|0	0|0	0|0	1|0	1|1	1|0	0|1	1|0	1|0	1|0	0|1	0|1	0|0	1|0	0|1	0|1	1|0	0|0	0|1	0|0	0|0	0|1	0|1	0|1	0|0	1|1	1|1	0|1	1|0	1|1	1|0	1|0	1|1	1|1	0|1	0|1	0|1	0|1	0|1	0|0	0|1	0|0	0|0	0|0	1|1	0|0	1|0	1|0	1|0	1|0	0|1	0|1	1|1	0|0	1|1	0|0	1|1	1|0	1|0	1|1	1|1	0|0	1|1	0|1	0|0	1|0	1|0	1|1	1|0	0|1	0|1	0|0	0|0	0|1	0|0	1|1	0|1	0|0	1|0	0|1	0|1	0|1	1|0	0|1	0|0	0|0	0|1	1|1	1|0	1|0	0|0	0|1	0|0	0|0	0|0	0|0	0|0	0|0	0|0	0|0	0|0	0|0	0|0	0|0	0|0	0|0	0|0	0|0	0|0	0|0	0|0	0|0	0|0	1|0	0|0	0|0	0|0	1|1	0|0	0|0	0|0	0|0	0|0	0|0	0|0	0|0	0|0	0|1	0|0	0|1	0|0	0|0	0|0	0|0	0|0	0|0	1|0	0|0	0|1	0|1	0|0	1|0	1|1	0|0	0|0	1|1	0|0	1|0	0|1	1|0	1|0	1|1	0|1	0|0	0|1	1|0	1|1	1|1	0|0	1|1	1|1	0|0	0|0	0|0	0|0	0|0	0|0	0|0	0|0	0|0	1|0	0|1	1|0	0|1	0|0	1|0
5	2306142	NC_035165.2_2306142_C_T	C	T	62	.	AF=0.364185;AQ=62;ANN=T|splice_donor_variant&intron_variant|HIGH|Manes.05G026300|Manes.05G026300.v8.1|transcript|Manes.05G026300.2.v8.1|protein_coding|2/3|c.198+1G>A||||||,T|upstream_gene_variant|MODIFIER|Manes.05G026200|Manes.05G026200.v8.1|transcript|Manes.05G026200.2.v8.1|protein_coding||c.-4822G>A|||||4822|,T|downstream_gene_variant|MODIFIER|Manes.05G026400|Manes.05G026400.v8.1|transcript|Manes.05G026400.1.v8.1|protein_coding||c.*4797G>A|||||2978|;LOF=(Manes.05G026300|Manes.05G026300.v8.1|1|1.00)	GT:DP:AD:GQ:PL:RNC	0|0	0|0	0|0	0|0	1|1	1|1	1|1	1|1	1|1	0|0	0|1	1|0	1|0	0|1	1|0	1|1	0|1	1|0	1|0	0|0	0|0	1|0	1|0	1|0	0|0	1|1	1|0	0|0	1|1	1|0	1|0	1|0	0|0	0|0	0|0	1|1	0|1	1|0	0|1	0|1	0|1	1|0	0|0	1|1	1|0	0|0	1|0	0|1	1|1	1|0	0|1	1|1	0|0	0|0	1|1	1|0	1|0	0|1	0|1	0|1	0|1	0|1	0|0	1|1	1|1	1|1	0|1	1|0	1|0	0|1	0|0	0|0	0|1	1|0	1|1	0|1	1|1	0|1	0|0	1|1	0|0	0|0	1|1	0|0	1|0	0|0	0|1	1|1	0|1	0|1	1|0	1|0	1|0	1|1	1|1	1|1	0|1	0|1	1|0	0|0	0|1	0|1	1|0	0|0	0|1	0|0	1|0	1|0	0|0	0|1	0|1	1|0	1|0	0|0	1|1	1|0	0|1	0|0	1|0	0|1	0|0	0|1	0|0	1|1	0|1	0|1	0|1	1|1	1|1	1|0	1|0	0|1	1|0	1|1	1|0	1|1	0|1	0|0	0|0	0|1	0|0	1|1	1|0	0|0	0|1	1|1	0|0	0|1	0|1	0|1	1|0	0|1	0|1	1|1	1|1	1|1	0|1	0|0	0|1	1|1	1|0	1|1	1|1	0|0	0|0	1|0	0|1	0|1	0|0	1|0	1|0	1|1	0|1	0|0	0|1	0|1	1|0	0|1	0|1	1|1	1|0	0|1	0|0	0|0	1|1	0|0	0|0	0|1	0|1	0|0	0|0	1|1	1|0	0|1	0|0	0|0	1|0	0|1	1|0	1|1	1|1	0|0	1|0	1|1	1|1	1|1	0|1	0|0	0|0	1|1	0|0	1|1	1|1	1|0	0|0	1|0	0|1	1|1	1|0	0|0	1|0	1|1	0|0	0|0	0|0	1|1	0|1	0|1	1|1	1|0	0|1	1|0	1|1	0|1	0|0	0|1	1|0	1|0	0|1	0|0	0|1	1|1	1|1	0|0	0|0	0|0	0|0	1|0	1|1	1|0	0|1	1|0	1|0	1|0	0|1	0|1	0|0	1|0	0|1	0|1	1|0	0|0	0|1	0|0	0|0	0|1	0|1	0|1	0|0	1|1	1|1	0|1	1|0	1|1	1|0	1|0	1|1	1|1	0|1	0|1	0|1	0|1	0|1	0|0	0|1	0|0	0|0	0|0	1|1	0|0	1|0	1|0	1|0	1|0	0|1	0|1	1|1	0|0	1|1	0|0	1|1	1|0	1|0	1|1	1|1	0|0	1|1	0|1	0|0	1|0	1|0	1|1	1|0	0|1	0|1	0|0	0|0	0|1	0|0	1|1	0|1	0|0	1|0	0|1	0|1	0|1	1|0	0|1	0|0	0|0	0|1	1|1	1|0	1|0	0|0	0|1	0|0	0|0	0|0	0|0	0|0	0|0	0|0	0|0	0|0	0|0	0|0	0|0	0|0	0|0	0|0	0|0	0|0	0|0	0|0	0|0	0|0	1|0	0|0	0|0	0|0	1|1	0|0	0|0	0|0	0|0	0|0	0|0	0|0	0|0	0|0	0|1	0|0	0|1	0|0	0|0	0|0	0|0	0|0	0|0	1|0	0|0	0|1	0|1	0|0	1|0	1|1	0|0	0|0	1|1	0|0	1|0	0|1	1|0	1|0	1|1	0|1	0|0	0|1	1|0	1|1	1|1	0|0	1|1	1|1	0|0	0|0	0|0	0|0	0|0	0|0	0|0	0|0	0|0	1|0	0|1	1|0	0|1	0|0	1|0
5	2327884	NC_035165.2_2327884_T_TCTA	T	TCTA	53	.	AF=0.006036;AQ=53;ANN=TCTA|splice_donor_variant&intron_variant|HIGH|Manes.05G026700|Manes.05G026700.v8.1|transcript|Manes.05G026700.1.v8.1|protein_coding|11/13|c.894+2_894+3insTAG||||||,TCTA|splice_donor_variant&intron_variant|HIGH|Manes.05G026700|Manes.05G026700.v8.1|transcript|Manes.05G026700.5.v8.1|protein_coding|10/11|c.849+2_849+3insTAG||||||,TCTA|splice_donor_variant&intron_variant|HIGH|Manes.05G026700|Manes.05G026700.v8.1|transcript|Manes.05G026700.6.v8.1|protein_coding|11/12|c.894+2_894+3insTAG||||||;LOF=(Manes.05G026700|Manes.05G026700.v8.1|3|1.00)	GT:DP:AD:GQ:PL:RNC	0|0	0|0	0|0	0|0	0|0	0|0	0|0	0|0	0|0	0|0	0|0	0|0	0|0	0|0	0|0	0|0	0|0	0|0	0|0	0|0	0|0	0|0	0|0	0|0	0|0	0|0	0|0	0|0	0|0	0|0	0|0	0|0	0|0	0|0	0|0	0|0	0|0	0|0	0|0	0|0	0|0	0|0	0|0	0|0	0|0	0|0	0|0	0|0	0|0	0|0	0|0	0|0	0|0	0|0	0|0	0|0	0|0	0|0	0|0	0|0	0|0	0|0	0|0	0|0	0|0	0|0	0|0	0|0	0|0	0|0	0|0	0|0	0|0	0|0	0|0	0|0	0|0	0|0	0|0	0|0	0|0	0|0	0|0	0|0	0|0	0|0	0|0	0|0	0|0	0|0	0|0	0|0	0|0	0|0	0|0	0|0	0|0	0|0	0|0	0|0	0|0	0|0	0|0	0|0	0|0	0|0	0|0	0|0	0|0	0|0	0|0	0|0	0|0	0|0	0|0	0|0	0|0	0|0	0|0	0|0	0|0	0|0	0|0	0|0	0|0	0|0	0|0	0|0	0|0	0|0	0|0	0|0	0|0	0|0	0|0	0|0	0|0	0|0	0|0	0|0	0|0	0|0	0|0	0|0	0|0	0|0	0|0	0|0	0|0	0|0	0|0	0|0	0|0	0|0	0|0	0|0	0|0	0|0	0|0	0|0	0|0	0|0	0|0	0|0	0|0	0|0	0|0	0|0	0|0	0|0	0|0	0|0	0|0	0|0	0|0	0|0	0|0	0|0	0|0	0|0	0|0	0|0	0|0	0|0	0|0	0|0	0|0	0|0	0|0	0|0	0|0	0|0	0|0	0|0	0|0	0|0	0|0	0|0	0|0	0|0	0|0	0|0	0|0	0|0	0|0	0|0	0|0	0|0	0|0	0|0	0|0	0|0	0|0	0|0	0|0	0|0	0|0	0|0	0|0	0|0	0|0	0|0	0|0	0|0	0|0	0|0	0|0	0|0	0|0	0|0	0|0	0|0	0|0	0|0	0|0	0|0	0|0	0|0	0|0	0|0	0|0	0|0	0|0	0|0	0|0	0|0	0|0	0|0	0|0	0|0	0|0	0|0	0|0	0|0	0|0	0|0	0|0	0|0	0|0	0|0	0|0	0|0	0|0	0|0	0|0	0|0	0|0	0|0	0|0	0|0	0|0	0|0	0|0	0|0	0|0	0|0	0|0	0|0	0|0	0|0	0|0	0|0	0|0	0|0	0|0	0|0	0|0	0|0	0|0	0|0	0|0	0|0	0|0	0|0	0|0	0|0	0|0	0|0	0|0	0|0	0|0	0|0	0|0	0|0	0|0	0|0	0|0	0|0	0|0	0|0	0|0	0|0	0|0	0|0	0|0	0|0	0|0	0|0	0|0	0|0	0|0	0|0	0|0	0|0	0|0	0|0	0|0	0|0	0|0	0|0	0|0	0|0	0|0	0|0	0|0	0|0	0|0	0|0	0|0	0|0	0|0	0|0	0|0	0|0	0|0	0|0	0|0	0|0	0|0	0|0	0|0	0|0	0|0	0|0	0|0	0|0	0|0	0|0	0|0	0|0	0|0	0|0	0|0	0|0	1|1	0|0	0|0	0|0	0|0	1|1	1|1	0|0	0|0	0|0	1|1	1|1	0|0	0|0	0|0	1|1	0|0	0|0	0|0	0|0	0|0	0|0	0|0	0|0	0|0	0|0	0|0	0|0	0|0	0|0	0|0	0|0	0|0	0|0	0|0	0|0	0|0	0|0	0|0	0|0	0|0	0|0	0|0	0|0	0|0	0|0	0|0	0|0	0|0	0|0	0|0	0|0	0|0	0|0	0|0	0|0
5	2370651	NC_035165.2_2370651_T_G	T	G	64	.	AF=0.090543;AQ=64;ANN=G|stop_lost&splice_region_variant|HIGH|Manes.05G027301|Manes.05G027301.v8.1|transcript|Manes.05G027301.1.v8.1|protein_coding|6/6|c.1322A>C|p.Ter441Serext*?|1322/1323|1322/1323|441/440||	GT:DP:AD:GQ:PL:RNC	0|0	0|0	0|0	0|0	0|0	0|0	0|0	0|0	0|0	0|0	0|0	0|0	0|0	0|0	0|0	0|0	0|0	0|0	0|0	0|0	0|0	0|0	0|0	0|0	0|0	0|0	0|0	0|0	0|0	0|0	0|0	0|0	0|0	0|0	0|0	0|0	0|0	0|0	1|0	0|0	0|0	0|0	0|0	0|0	0|0	0|0	0|0	0|0	0|0	0|0	0|0	0|0	0|0	0|0	0|0	0|0	0|0	0|0	0|0	0|0	0|0	0|0	0|0	0|0	0|0	0|0	0|0	0|0	0|0	0|0	0|0	0|0	0|0	0|0	0|0	0|0	0|0	0|0	0|0	0|0	0|0	0|0	0|0	0|0	0|0	1|0	0|0	0|0	0|0	0|0	0|0	0|0	0|0	0|0	0|0	0|0	0|0	0|0	0|0	1|0	0|0	0|0	0|0	1|0	0|0	1|0	0|0	0|0	1|0	0|0	0|0	0|0	0|0	0|0	0|0	0|0	0|0	0|0	0|0	0|0	0|1	0|0	0|0	0|0	0|0	0|0	0|0	0|0	0|0	0|0	0|0	0|0	0|0	0|0	0|0	0|0	0|0	0|0	1|0	0|0	0|0	0|0	0|0	0|0	0|0	0|0	0|0	1|0	0|0	0|0	0|1	0|0	0|0	0|0	0|0	0|0	0|0	0|0	0|0	0|0	0|0	0|0	0|0	0|0	1|0	0|0	0|0	0|0	0|0	0|0	0|0	0|0	0|0	0|0	0|0	0|0	0|0	0|0	1|0	0|0	0|0	0|0	0|0	0|0	0|0	0|0	1|0	0|0	0|0	0|0	0|0	0|0	0|0	0|0	0|0	0|1	0|1	0|0	0|1	0|0	0|0	0|0	0|0	0|0	0|0	0|0	1|0	0|0	0|0	0|0	1|0	0|0	0|0	0|0	0|0	0|0	0|0	0|0	0|0	0|0	0|0	0|0	0|0	0|0	0|0	0|0	0|0	0|0	0|0	0|0	1|0	0|0	0|0	0|0	0|0	0|0	0|0	0|0	0|0	0|0	0|0	0|0	0|0	0|0	0|0	0|0	0|0	0|0	0|0	0|0	0|0	0|0	0|0	0|0	0|0	0|0	0|0	0|0	0|0	0|0	0|0	0|0	1|0	0|0	0|0	1|0	0|0	0|0	0|0	0|0	0|0	0|0	0|0	0|0	0|0	0|0	0|0	0|0	0|0	0|0	0|0	0|0	0|0	0|0	0|0	0|0	0|0	0|0	0|0	1|0	0|0	0|0	0|0	0|0	0|0	0|0	0|0	0|0	0|0	0|0	0|0	0|0	0|0	0|0	0|0	0|0	0|0	0|0	0|0	0|0	0|0	0|0	0|0	0|0	0|0	0|0	1|0	0|0	0|0	0|0	1|0	0|0	0|0	0|0	0|0	0|0	0|0	0|0	0|0	0|0	0|0	0|0	0|0	0|0	0|0	0|0	0|0	0|0	0|0	0|0	0|0	0|0	0|0	0|0	0|0	0|0	0|0	0|0	0|0	0|0	0|0	0|0	0|0	0|0	0|0	0|0	0|0	0|0	0|0	0|0	0|0	0|0	0|0	0|0	0|0	0|0	0|0	0|0	0|0	0|0	0|0	0|0	0|0	0|0	0|0	0|0	0|0	0|0	0|0	0|0	0|0	0|0	0|0	0|0	0|0	0|0	0|0	0|0	0|0	0|0	0|1	0|0	0|0	0|0	0|0	0|0	0|0	0|0	0|0	0|0	0|0	0|0	0|0	0|0	0|0	0|0	0|0	0|0	0|0	0|0	0|0	0|0	0|0	0|0	0|0	0|0	0|0	0|0	0|0	0|0
5	2370974	NC_035165.2_2370974_ATT_A	ATT	A	56	.	AF=0.013581;AQ=56;ANN=A|frameshift_variant|HIGH|Manes.05G027301|Manes.05G027301.v8.1|transcript|Manes.05G027301.1.v8.1|protein_coding|6/6|c.997_998delAA|p.Asn333fs|998/1323|997/1323|333/440||;LOF=(Manes.05G027301|Manes.05G027301.v8.1|1|1.00)	GT:DP:AD:GQ:PL:RNC	0|0	0|0	0|0	0|0	0|0	0|0	0|0	0|0	0|0	0|0	0|0	0|0	0|0	0|0	0|0	0|0	0|0	0|0	0|0	0|0	0|0	0|0	0|0	0|0	0|0	0|0	0|0	0|0	0|0	0|0	0|0	0|0	0|0	0|0	0|0	0|0	0|0	0|0	0|0	0|0	0|0	0|0	0|0	0|0	0|0	0|0	0|0	0|0	0|0	0|0	0|0	0|0	0|0	0|0	0|0	0|0	0|0	0|0	0|0	0|0	0|0	0|0	0|0	0|0	0|0	0|0	0|0	0|0	0|0	0|0	0|0	0|0	0|0	0|0	0|0	0|0	0|0	0|0	0|0	0|0	0|0	0|0	0|0	0|0	0|0	0|0	0|0	0|0	0|0	0|0	0|0	0|0	0|0	0|0	0|0	0|0	0|0	0|0	0|0	0|0	0|0	0|0	0|0	0|0	0|0	0|0	0|0	0|0	0|0	0|0	0|0	0|0	0|0	0|0	0|0	0|0	0|0	0|0	0|0	0|0	0|0	0|0	0|0	0|0	0|0	0|0	0|0	0|0	0|0	0|0	0|0	0|0	0|0	0|0	0|0	0|0	0|0	0|0	0|0	0|0	0|0	0|0	0|0	0|0	0|0	0|0	0|0	0|0	0|0	0|0	0|0	0|0	0|0	0|0	0|0	0|0	0|0	0|0	0|0	0|0	0|0	0|0	0|0	0|0	0|0	0|0	0|0	0|0	0|0	0|0	0|0	0|0	0|0	0|0	0|0	0|0	0|0	0|0	0|0	0|0	0|0	0|0	0|0	0|0	0|0	0|0	0|0	0|0	0|0	0|0	0|0	0|0	0|0	0|0	0|0	0|0	0|0	0|0	0|0	0|0	0|0	0|0	0|0	0|0	0|0	0|0	0|0	0|0	0|0	0|0	0|0	0|0	0|0	0|0	0|0	0|0	0|0	0|0	0|0	0|0	0|0	0|0	0|0	0|0	0|0	0|0	0|0	0|0	0|0	0|0	0|0	0|0	0|0	0|0	0|0	0|0	0|0	0|0	0|0	0|0	0|0	0|0	0|0	0|0	0|0	0|0	0|0	0|0	0|0	0|0	0|0	0|0	0|0	0|0	0|0	0|0	0|0	0|0	0|0	0|0	0|0	0|0	0|0	0|0	0|0	0|0	0|0	0|0	0|0	0|0	0|0	0|0	0|0	0|0	0|0	0|0	0|0	0|0	0|0	0|0	0|0	0|0	0|0	0|0	0|0	0|0	0|0	0|0	0|0	0|0	0|0	0|0	0|0	0|0	0|0	0|0	0|0	0|0	0|0	0|0	0|0	0|0	0|0	0|0	0|0	0|0	0|0	0|0	0|0	0|0	0|0	0|0	0|0	0|0	0|0	0|0	0|0	0|0	0|0	0|0	0|0	0|0	0|0	0|0	0|0	0|0	0|0	0|0	0|0	0|0	0|0	0|0	0|0	0|0	1|0	0|0	0|0	0|0	0|0	0|0	1|1	1|1	0|1	1|0	0|0	1|1	0|0	0|0	0|0	0|0	0|0	0|0	0|0	0|0	0|0	0|0	0|1	0|0	0|0	0|0	0|0	0|0	0|0	1|0	0|0	0|0	0|0	0|0	0|0	0|0	0|0	0|0	0|0	0|0	0|0	0|0	1|1	1|1	1|0	0|0	0|0	0|0	0|0	0|0	0|0	0|0	0|0	0|0	0|0	0|0	0|0	0|0	0|0	0|0	0|0	0|0	0|0	0|0	0|0	0|0	0|0	0|0	0|0	0|0	0|0	0|0	0|0	0|0	0|0	0|0	0|0	0|0	0|0	0|0	0|0	0|0	0|0	0|0	0|0	0|0
5	2371563	NC_035165.2_2371563_TTC_T	TTC	T	49	.	AF=0.042757;AQ=49;ANN=T|frameshift_variant|HIGH|Manes.05G027301|Manes.05G027301.v8.1|transcript|Manes.05G027301.1.v8.1|protein_coding|4/6|c.699_700delGA|p.Lys234fs|700/1323|699/1323|233/440||;LOF=(Manes.05G027301|Manes.05G027301.v8.1|1|1.00)	GT:DP:AD:GQ:PL:RNC	0|0	1|0	1|0	0|0	0|0	0|0	0|0	0|0	0|0	0|0	1|0	0|0	0|0	0|0	0|0	0|0	0|0	0|0	0|0	0|0	0|0	0|0	0|0	0|0	0|0	0|0	0|0	0|0	0|0	0|0	0|0	0|0	0|0	0|0	0|0	0|0	0|0	0|0	0|0	0|0	0|0	0|0	0|0	0|0	0|0	0|0	0|0	0|0	0|0	0|0	1|0	0|0	0|0	0|0	0|0	0|0	0|0	0|0	0|0	0|0	0|0	0|0	0|0	0|0	0|0	0|0	0|0	0|0	0|0	0|0	0|0	0|0	0|0	0|0	0|0	0|0	0|0	0|0	0|0	0|0	0|0	0|0	0|0	0|0	0|0	0|0	0|0	0|0	0|0	1|0	0|0	0|0	0|0	0|0	0|0	0|0	0|0	0|0	0|0	0|0	0|0	0|0	0|0	0|0	0|0	0|0	0|0	0|0	0|1	0|0	0|0	0|0	0|0	0|0	0|0	0|0	0|0	0|0	0|0	0|0	0|0	0|0	0|1	0|0	0|0	0|0	0|0	0|0	0|0	0|0	0|1	0|0	0|0	0|0	0|0	0|0	1|0	0|0	0|0	0|0	0|1	0|0	0|0	0|0	0|0	0|0	0|0	0|0	0|0	0|0	0|0	0|0	0|0	0|0	0|0	0|0	0|0	0|0	0|0	0|0	0|0	0|0	0|0	0|0	0|0	0|1	0|0	0|0	0|1	0|0	0|0	0|1	0|0	0|0	0|0	1|0	0|0	0|0	0|0	0|1	0|0	0|0	0|0	0|0	0|0	0|0	0|0	0|0	0|0	0|0	0|0	0|0	0|0	0|0	1|0	1|0	0|0	0|0	0|0	0|0	0|0	0|0	0|0	0|0	0|0	0|0	0|0	0|0	0|0	0|0	0|0	0|0	0|0	0|0	1|1	0|0	0|0	0|0	0|0	0|0	0|0	0|0	0|0	0|0	0|0	0|0	0|0	0|0	0|0	0|0	0|0	0|0	0|0	0|0	0|0	0|0	0|0	0|0	0|0	1|0	0|0	0|0	0|0	0|1	0|0	0|0	0|0	0|0	0|0	0|0	0|0	0|0	0|0	0|1	0|0	0|0	0|0	0|0	0|0	0|0	0|0	0|0	0|0	0|1	0|1	0|0	0|0	1|0	0|0	0|0	0|0	0|0	0|0	0|0	0|0	0|0	0|0	0|0	0|0	0|0	0|0	0|0	0|0	0|0	0|0	0|0	0|0	0|0	0|0	0|0	0|0	0|0	0|0	0|0	0|0	0|0	0|0	0|0	0|0	0|1	1|0	0|0	0|0	0|0	0|0	0|0	0|0	0|0	0|0	0|0	0|0	0|0	0|0	0|0	0|0	0|0	0|0	0|0	0|0	0|0	0|0	0|0	0|0	0|0	0|0	0|0	0|0	1|0	0|1	0|0	0|0	0|0	0|0	0|0	0|0	0|1	0|0	0|0	0|0	0|0	0|0	0|0	0|0	0|0	0|0	0|0	1|0	0|0	0|0	0|0	0|0	0|0	0|0	1|0	1|0	0|0	0|0	0|0	0|0	0|0	0|0	0|0	0|0	0|0	0|0	0|0	0|1	0|0	0|0	0|0	0|0	0|0	0|0	0|0	0|0	0|0	0|0	0|0	0|0	0|0	0|0	0|0	0|0	0|0	0|0	0|1	0|0	0|0	0|0	0|0	0|0	0|0	0|0	0|0	0|0	0|0	0|0	1|0	1|0	0|0	0|0	0|0	0|0	0|0	0|0	0|0	0|0	0|0	0|0	0|0	0|0	0|0	0|0	0|0	1|0	0|1	0|1	1|0	0|1	0|1
5	2371628	NC_035165.2_2371628_CT_C	CT	C	59	.	AF=0.008048;AQ=59;ANN=C|frameshift_variant|HIGH|Manes.05G027301|Manes.05G027301.v8.1|transcript|Manes.05G027301.1.v8.1|protein_coding|4/6|c.635delA|p.Glu212fs|635/1323|635/1323|212/440||;LOF=(Manes.05G027301|Manes.05G027301.v8.1|1|1.00)	GT:DP:AD:GQ:PL:RNC	0|0	0|0	0|0	0|0	0|0	0|0	0|0	0|0	0|0	0|0	0|0	0|0	0|0	0|0	0|0	0|0	0|0	0|0	0|0	0|0	0|0	0|0	0|0	0|0	0|0	0|0	0|0	0|0	0|0	0|0	0|0	0|0	0|0	0|0	0|0	0|0	0|0	0|0	0|0	0|0	0|0	0|0	0|0	0|0	0|0	0|0	0|0	0|0	0|0	0|0	0|0	0|0	0|0	0|0	0|0	0|0	0|0	0|0	0|0	0|0	0|0	0|0	0|0	0|0	0|0	0|0	0|0	0|0	0|0	0|0	0|0	0|0	0|0	0|0	0|0	0|0	0|0	0|0	0|0	0|0	0|0	0|0	0|0	0|0	0|0	0|0	0|0	0|0	0|0	0|0	0|0	0|0	0|0	0|0	0|0	0|0	0|0	0|0	0|0	0|0	0|0	0|0	0|0	0|0	0|0	0|0	0|0	0|0	0|0	0|0	0|0	0|0	0|0	0|0	0|0	0|0	0|0	0|0	0|0	0|0	0|0	0|0	0|0	0|0	0|0	0|0	0|0	0|0	0|0	0|0	0|0	0|0	0|0	0|0	0|0	0|0	0|0	0|0	0|0	0|0	0|0	0|0	0|0	0|0	0|0	0|0	0|0	0|0	0|0	0|0	0|0	0|0	0|0	0|0	0|0	0|0	0|0	0|0	0|0	0|0	0|0	0|0	0|0	0|0	0|0	0|0	0|0	0|0	0|0	0|0	0|0	0|0	0|0	0|0	0|0	0|0	0|0	0|0	0|0	0|0	0|0	0|0	0|0	0|0	0|0	0|0	0|0	0|0	0|0	0|0	0|0	0|0	0|0	0|0	0|0	0|0	0|0	0|0	0|0	0|0	0|0	0|0	0|0	0|0	0|0	0|0	0|0	0|0	0|0	0|0	0|0	0|0	0|0	0|0	0|0	0|0	0|0	0|0	0|0	0|0	0|0	0|0	0|0	0|0	0|0	0|0	0|0	0|0	0|0	0|0	0|0	0|0	0|0	0|0	0|0	0|0	0|0	0|0	0|0	0|0	0|0	0|0	0|0	0|0	0|0	0|0	0|0	0|0	0|0	0|0	0|0	0|0	0|0	0|0	0|0	0|0	0|0	0|0	0|0	0|0	0|0	0|0	0|0	0|0	0|0	0|0	0|0	0|0	0|0	0|0	0|0	0|0	0|0	0|0	0|0	0|0	0|0	0|0	0|0	0|0	0|0	0|0	0|0	0|0	0|0	0|0	0|0	0|0	0|0	0|0	0|0	0|0	0|0	0|0	0|0	0|0	0|0	0|0	0|0	0|0	0|0	0|0	0|0	0|0	0|0	0|0	0|0	0|0	0|0	0|0	0|0	0|0	0|0	0|0	0|0	0|0	0|0	0|0	0|0	0|0	0|0	0|0	0|0	0|0	0|0	0|0	0|0	0|0	0|0	0|0	0|0	0|0	0|0	0|0	0|0	0|0	0|0	0|0	0|0	0|0	0|0	0|0	0|0	0|0	0|0	0|0	0|0	0|0	0|0	0|0	0|0	0|0	0|0	0|0	0|0	0|0	0|0	0|0	1|1	1|1	1|1	0|0	0|0	0|0	0|0	1|1	0|0	0|0	0|0	0|0	0|0	0|0	0|0	0|0	0|0	0|0	0|0	0|0	0|0	0|0	0|0	0|0	0|0	0|0	0|0	0|0	0|0	0|0	0|0	0|0	0|0	0|0	0|0	0|0	0|0	0|0	0|0	0|0	0|0	0|0	0|0	0|0	0|0	0|0	0|0	0|0	1|1	0|0	0|0	0|0	0|0	1|1	1|1	1|1	0|0	0|0	0|0	0|0	0|0	0|0
5	2372955	NC_035165.2_2372955_AG_A	AG	A	47	.	AF=0.01006;AQ=47;ANN=A|frameshift_variant|HIGH|Manes.05G027301|Manes.05G027301.v8.1|transcript|Manes.05G027301.1.v8.1|protein_coding|1/6|c.274delC|p.Leu92fs|274/1323|274/1323|92/440||,A|downstream_gene_variant|MODIFIER|Manes.05G027500|Manes.05G027500.v8.1|transcript|Manes.05G027500.1.v8.1|protein_coding||c.*5407delC|||||4759|;LOF=(Manes.05G027301|Manes.05G027301.v8.1|1|1.00)	GT:DP:AD:GQ:PL:RNC	0|0	0|0	0|0	0|0	0|0	0|0	0|0	0|0	0|0	0|0	0|0	0|0	0|0	0|0	0|0	0|0	0|0	0|0	0|0	0|0	0|0	0|0	0|0	0|0	0|0	0|0	0|0	0|0	0|0	0|0	0|0	0|0	0|0	0|0	0|0	0|0	0|0	0|0	0|0	0|0	0|0	0|0	0|0	0|0	0|0	0|0	0|0	0|0	0|0	0|0	0|0	0|0	0|0	0|0	0|0	0|0	0|0	0|0	0|0	0|0	0|0	0|0	0|0	0|0	0|0	0|0	0|0	0|0	0|0	0|0	0|0	0|0	0|0	0|0	0|0	0|0	0|0	0|0	0|0	0|0	0|0	0|0	0|0	0|0	0|0	0|0	0|0	0|0	0|0	0|0	0|0	0|0	0|0	0|0	0|0	0|0	0|0	0|0	0|0	0|0	0|0	0|0	0|0	0|0	0|0	0|0	0|0	0|0	0|0	0|0	0|0	0|0	0|0	0|0	0|0	0|0	0|0	0|0	0|0	0|0	0|0	0|0	0|0	0|0	0|0	0|0	0|0	0|0	0|0	0|0	0|0	0|0	0|0	0|0	0|0	0|0	0|0	0|0	0|0	0|0	0|0	0|0	0|0	0|0	0|0	0|0	0|0	0|0	0|0	0|0	0|0	0|0	0|0	0|0	0|0	0|0	0|0	0|0	0|0	0|0	0|0	0|0	0|0	0|0	0|0	0|0	0|0	0|0	0|0	0|0	0|0	0|0	0|0	0|0	0|0	0|0	0|0	0|0	0|0	0|0	0|0	0|0	0|0	0|0	0|0	0|0	0|0	0|0	0|0	0|0	0|0	0|0	0|0	0|0	0|0	0|0	0|0	0|0	0|0	0|0	0|0	0|0	0|0	0|0	0|0	0|0	0|0	0|0	0|0	0|0	0|0	0|0	0|0	0|0	0|0	0|0	0|0	0|0	0|0	0|0	0|0	0|0	0|0	0|0	0|0	0|0	0|0	0|0	0|0	0|0	0|0	0|0	0|0	0|0	0|0	0|0	0|0	0|0	0|0	0|0	0|0	0|0	0|0	0|0	0|0	0|0	0|0	0|0	0|0	0|0	0|0	0|0	0|0	0|0	0|0	0|0	0|0	0|0	0|0	0|0	0|0	0|0	0|0	0|0	0|0	0|0	0|0	0|0	0|0	0|0	0|0	0|0	0|0	0|0	0|0	0|0	0|0	0|0	0|0	0|0	0|0	0|0	0|0	0|0	0|0	0|0	0|0	0|0	0|0	0|0	0|0	0|0	0|0	0|0	0|0	0|0	0|0	0|0	0|0	0|0	0|0	0|0	0|0	0|0	0|0	0|0	0|0	0|0	0|0	0|0	0|0	0|0	0|0	0|0	0|0	0|0	0|0	0|0	0|0	0|0	0|0	0|0	0|0	0|0	0|0	0|0	0|0	0|0	0|0	0|0	0|0	0|0	0|0	0|0	0|0	0|0	0|0	0|0	0|0	0|0	0|0	0|0	0|0	0|0	0|0	0|0	0|0	0|0	0|0	0|0	0|0	0|0	0|0	0|0	0|0	0|0	0|0	0|0	0|0	0|0	0|0	0|0	1|1	0|0	1|1	0|0	0|0	0|0	0|0	1|1	1|1	0|0	0|0	0|0	1|1	1|1	0|0	0|0	0|0	1|1	0|0	0|0	0|0	0|0	0|0	0|0	0|0	0|0	0|0	0|0	0|0	0|0	0|0	0|0	0|0	0|0	0|0	0|0	0|0	0|0	0|0	0|0	0|0	0|0	0|0	0|0	0|0	1|1	1|1	1|1	0|0	0|0	0|0	0|0	0|0	0|0	0|0	0|0	0|0	0|0
5	2383926	NC_035165.2_2383926_A_G	A	G	75	.	AF=0.01006;AQ=75;ANN=G|start_lost|HIGH|Manes.05G027601|Manes.05G027601.v8.1|transcript|Manes.05G027601.1.v8.1|protein_coding|1/2|c.1A>G|p.Met1?|393/680|1/234|1/77||,G|upstream_gene_variant|MODIFIER|Manes.05G027500|Manes.05G027500.v8.1|transcript|Manes.05G027500.1.v8.1|protein_coding||c.-3029T>C|||||2355|,G|upstream_gene_variant|MODIFIER|Manes.05G027500|Manes.05G027500.v8.1|transcript|Manes.05G027500.4.v8.1|protein_coding||c.-3335T>C|||||2355|,G|upstream_gene_variant|MODIFIER|Manes.05G027500|Manes.05G027500.v8.1|transcript|Manes.05G027500.8.v8.1|protein_coding||c.-4133T>C|||||2355|,G|upstream_gene_variant|MODIFIER|Manes.05G027500|Manes.05G027500.v8.1|transcript|Manes.05G027500.9.v8.1|protein_coding||c.-3115T>C|||||2355|;LOF=(Manes.05G027601|Manes.05G027601.v8.1|1|1.00)	GT:DP:AD:GQ:PL:RNC	0|0	0|0	0|0	0|0	0|0	0|0	0|0	0|0	0|0	0|0	0|0	0|0	0|0	0|0	0|0	0|0	0|0	0|0	0|0	0|0	0|0	0|0	0|0	0|0	0|0	0|0	0|0	0|0	0|0	0|0	0|0	0|0	0|0	0|0	0|0	0|0	0|0	0|0	0|0	0|0	0|0	0|0	0|0	0|0	0|0	0|0	0|0	0|0	0|0	0|0	0|0	0|0	0|0	0|0	0|0	0|0	0|0	0|0	0|0	0|0	0|0	0|0	0|0	0|0	0|0	0|0	0|0	0|0	0|0	0|0	0|0	0|0	0|0	0|0	0|0	0|0	0|0	0|0	0|0	0|0	0|0	0|0	0|0	0|0	0|0	0|0	0|0	0|0	0|0	0|0	0|0	0|0	0|0	0|0	0|0	0|0	0|0	0|0	0|0	0|0	0|0	0|0	0|0	0|0	0|0	0|0	0|0	0|0	0|0	0|0	0|0	0|0	0|0	0|0	0|0	0|0	0|0	0|0	0|0	0|0	0|0	0|0	0|0	0|0	0|0	0|0	0|0	0|0	0|0	0|0	0|0	0|0	0|0	0|0	0|0	0|0	0|0	0|0	0|0	0|0	0|0	0|0	0|0	0|0	0|0	0|0	0|0	0|0	0|0	0|0	0|0	0|0	0|0	0|0	0|0	0|0	0|0	0|0	0|0	0|0	0|0	0|0	0|0	0|0	0|0	0|0	0|0	0|0	0|0	0|0	0|0	0|0	0|0	0|0	0|0	0|0	0|0	0|0	0|0	0|0	0|0	0|0	0|0	0|0	0|0	0|0	0|0	0|0	0|0	0|0	0|0	0|0	0|0	0|0	0|0	0|0	0|0	0|0	0|0	0|0	0|0	0|0	0|0	0|0	0|0	0|0	0|0	0|0	0|0	0|0	0|0	0|0	0|0	0|0	0|0	0|0	0|0	0|0	0|0	0|0	0|0	0|0	0|0	0|0	0|0	0|0	0|0	0|0	0|0	0|0	0|0	0|0	0|0	0|0	0|0	0|0	0|0	0|0	0|0	0|0	0|0	0|0	0|0	0|0	0|0	0|0	0|0	0|0	0|0	0|0	0|0	0|0	0|0	0|0	0|0	0|0	0|0	0|0	0|0	0|0	0|0	0|0	0|0	0|0	0|0	0|0	0|0	0|0	0|0	0|0	0|0	0|0	0|0	0|0	0|0	0|0	0|0	0|0	0|0	0|0	0|0	0|0	0|0	0|0	0|0	0|0	0|0	0|0	0|0	0|0	0|0	0|0	0|0	0|0	0|0	0|0	0|0	0|0	0|0	0|0	0|0	0|0	0|0	0|0	0|0	0|0	0|0	0|0	0|0	0|0	0|0	0|0	0|0	0|0	0|0	0|0	0|0	0|0	0|0	0|0	0|0	0|0	0|0	0|0	0|0	0|0	0|0	0|0	0|0	0|0	0|0	0|0	0|0	0|0	0|0	0|0	0|0	0|0	0|0	0|0	0|0	0|0	0|0	0|0	0|0	0|0	0|0	0|0	0|0	0|0	0|0	0|0	0|0	0|0	0|0	0|0	0|0	0|0	0|0	0|0	0|0	0|0	1|1	0|0	1|1	0|0	0|0	0|0	0|0	1|1	1|1	0|0	0|0	0|0	1|1	1|1	0|0	0|0	0|0	1|1	0|0	0|0	0|0	0|0	0|0	0|0	0|0	0|0	0|0	0|0	0|0	0|0	0|0	0|0	0|0	0|0	0|0	0|0	0|0	0|0	0|0	0|0	0|0	0|0	0|0	0|0	0|0	1|1	1|1	1|1	0|0	0|0	0|0	0|0	0|0	0|0	0|0	0|0	0|0	0|0
5	2384188	NC_035165.2_2384188_TG_T	TG	T	47	.	AF=0.007042;AQ=47;ANN=T|frameshift_variant|HIGH|Manes.05G027601|Manes.05G027601.v8.1|transcript|Manes.05G027601.1.v8.1|protein_coding|2/2|c.89delG|p.Cys30fs|481/680|89/234|30/77||,T|upstream_gene_variant|MODIFIER|Manes.05G027500|Manes.05G027500.v8.1|transcript|Manes.05G027500.1.v8.1|protein_coding||c.-3292delC|||||2618|,T|upstream_gene_variant|MODIFIER|Manes.05G027500|Manes.05G027500.v8.1|transcript|Manes.05G027500.4.v8.1|protein_coding||c.-3598delC|||||2618|,T|upstream_gene_variant|MODIFIER|Manes.05G027500|Manes.05G027500.v8.1|transcript|Manes.05G027500.8.v8.1|protein_coding||c.-4396delC|||||2618|,T|upstream_gene_variant|MODIFIER|Manes.05G027500|Manes.05G027500.v8.1|transcript|Manes.05G027500.9.v8.1|protein_coding||c.-3378delC|||||2618|;LOF=(Manes.05G027601|Manes.05G027601.v8.1|1|1.00)	GT:DP:AD:GQ:PL:RNC	0|0	0|0	0|0	0|0	0|0	0|0	0|0	0|0	0|0	0|0	0|0	0|0	0|0	0|0	0|0	0|0	0|0	0|0	0|0	0|0	0|0	0|0	0|0	0|0	0|0	0|0	0|0	0|0	0|0	0|0	0|0	0|0	0|0	0|0	0|0	0|0	0|0	0|0	0|0	0|0	0|0	0|0	0|0	0|0	0|0	0|0	0|0	0|0	0|0	0|0	0|0	0|0	0|0	0|0	0|0	0|0	0|0	0|0	0|0	0|0	0|0	0|0	0|0	0|0	0|0	0|0	0|0	0|0	0|0	0|0	0|0	0|0	0|0	0|0	0|0	0|0	0|0	0|0	0|0	0|0	0|0	0|0	0|0	0|0	0|0	0|0	0|0	0|0	0|0	0|0	0|0	0|0	0|0	0|0	0|0	0|0	0|0	0|0	0|0	0|0	0|0	0|0	0|0	0|0	0|0	0|0	0|0	0|0	0|0	0|0	0|0	0|0	0|0	0|0	0|0	0|0	0|0	0|0	0|0	0|0	0|0	0|0	0|0	0|0	0|0	0|0	0|0	0|0	0|0	0|0	0|0	0|0	0|0	0|0	0|0	0|0	0|0	0|0	0|0	0|0	0|0	0|0	0|0	0|0	0|0	0|0	0|0	0|0	0|0	0|0	0|0	0|0	0|0	0|0	0|0	0|0	0|0	0|0	0|0	0|0	0|0	0|0	0|0	0|0	0|0	0|0	0|0	0|0	0|0	0|0	0|0	0|0	0|0	0|0	0|0	0|0	0|0	0|0	0|0	0|0	0|0	0|0	0|0	0|0	0|0	0|0	0|0	0|0	0|0	0|0	0|0	0|0	0|0	0|0	0|0	0|0	0|0	0|0	0|0	0|0	0|0	0|0	0|0	0|0	0|0	0|0	0|0	0|0	0|0	0|0	0|0	0|0	0|0	0|0	0|0	0|0	0|0	0|0	0|0	0|0	0|0	0|0	0|0	0|0	0|0	0|0	0|0	0|0	0|0	0|0	0|0	0|0	0|0	0|0	0|0	0|0	0|0	0|0	0|0	0|0	0|0	0|0	0|0	0|0	0|0	0|0	0|0	0|0	0|0	0|0	0|0	0|0	0|0	0|0	0|0	0|0	0|0	0|0	0|0	0|0	0|0	0|0	0|0	0|0	0|0	0|0	0|0	0|0	0|0	0|0	0|0	0|0	0|0	0|0	0|0	0|0	0|0	0|0	0|0	0|0	0|0	0|0	0|0	0|0	0|0	0|0	0|0	0|0	0|0	0|0	0|0	0|0	0|0	0|0	0|0	0|0	0|0	0|0	0|0	0|0	0|0	0|0	0|0	0|0	0|0	0|0	0|0	0|0	0|0	0|0	0|0	0|0	0|0	0|0	0|0	0|0	0|0	0|0	0|0	0|0	0|0	0|0	0|0	0|0	0|0	0|0	0|0	0|0	0|0	0|0	0|0	0|0	0|0	0|0	0|0	0|0	0|1	0|0	0|0	0|0	0|0	0|0	0|0	0|0	0|0	0|0	0|0	0|0	0|0	0|0	0|0	0|0	0|0	0|0	0|0	0|0	0|0	0|0	0|0	0|0	0|0	0|0	0|0	0|0	1|1	0|0	0|0	0|0	0|0	1|1	1|1	0|0	0|0	0|0	1|1	1|1	0|0	0|0	0|0	1|1	0|0	0|0	0|0	0|0	0|0	0|0	0|0	0|0	0|0	0|0	0|0	0|0	0|0	0|0	0|0	0|0	0|0	0|0	0|0	0|0	0|0	0|0	0|0	0|0	0|0	0|0	0|0	0|0	0|0	0|0	1|0	0|0	0|0	0|0	0|0	0|0	0|0	0|0	0|0	0|0
5	2384249	NC_035165.2_2384249_A_AT	A	AT	55	.	AF=0.036217;AQ=55;ANN=AT|frameshift_variant|HIGH|Manes.05G027601|Manes.05G027601.v8.1|transcript|Manes.05G027601.1.v8.1|protein_coding|2/2|c.151dupT|p.Trp51fs|544/680|152/234|51/77||INFO_REALIGN_3_PRIME,AT|upstream_gene_variant|MODIFIER|Manes.05G027500|Manes.05G027500.v8.1|transcript|Manes.05G027500.1.v8.1|protein_coding||c.-3353dupA|||||2679|,AT|upstream_gene_variant|MODIFIER|Manes.05G027500|Manes.05G027500.v8.1|transcript|Manes.05G027500.4.v8.1|protein_coding||c.-3659dupA|||||2679|,AT|upstream_gene_variant|MODIFIER|Manes.05G027500|Manes.05G027500.v8.1|transcript|Manes.05G027500.8.v8.1|protein_coding||c.-4457dupA|||||2679|,AT|upstream_gene_variant|MODIFIER|Manes.05G027500|Manes.05G027500.v8.1|transcript|Manes.05G027500.9.v8.1|protein_coding||c.-3439dupA|||||2679|;LOF=(Manes.05G027601|Manes.05G027601.v8.1|1|1.00)	GT:DP:AD:GQ:PL:RNC	0|0	0|0	0|0	0|0	0|0	0|0	0|0	0|0	0|0	0|0	0|0	0|0	0|0	0|0	0|0	0|0	0|0	0|0	0|0	0|0	0|0	0|0	0|0	0|0	0|0	0|0	0|0	0|0	0|0	0|0	0|0	0|0	0|0	0|0	0|0	0|0	0|0	0|0	0|0	0|0	0|0	0|0	0|0	0|0	0|0	0|0	0|0	0|0	0|0	0|0	0|0	0|0	0|0	0|0	0|0	0|0	0|0	0|0	0|0	0|0	0|0	0|0	0|0	0|0	0|0	0|0	0|0	0|0	0|0	0|0	0|0	0|0	0|0	0|0	0|0	0|0	0|0	0|0	0|0	0|0	0|0	0|0	0|0	0|0	0|0	0|0	0|0	0|0	0|0	0|0	0|0	0|0	0|0	0|0	0|0	0|0	0|0	0|0	0|0	0|0	0|0	0|0	0|0	0|0	0|0	0|0	0|0	0|0	0|0	0|0	0|0	0|0	0|0	0|0	0|0	0|0	0|0	0|0	0|0	0|0	0|0	0|0	0|0	0|0	0|0	0|0	0|0	0|0	0|0	0|0	0|0	0|0	0|0	0|0	0|0	0|0	0|0	0|0	0|0	0|0	0|0	0|0	0|0	0|0	0|0	0|0	0|0	0|0	0|0	0|0	0|0	0|0	0|0	0|0	0|0	0|0	0|0	0|0	0|0	0|0	0|0	0|0	0|0	0|0	0|0	0|0	0|0	0|0	0|0	0|0	0|0	0|0	0|0	0|0	0|0	0|0	0|0	0|0	0|0	0|0	0|0	0|0	0|0	0|0	0|0	0|0	0|0	0|0	0|0	0|0	0|0	0|0	0|0	0|0	0|0	0|0	0|0	0|0	0|0	0|0	0|0	0|0	0|0	0|0	0|0	0|0	0|0	0|0	0|0	0|0	0|0	0|0	0|0	0|0	0|0	0|0	0|0	0|0	0|0	0|0	0|0	0|0	0|0	0|0	0|0	0|0	0|0	0|0	0|0	0|0	0|0	0|0	0|0	0|0	0|0	0|0	0|0	0|0	0|0	0|0	0|0	0|0	0|0	0|0	0|0	0|0	0|0	0|0	0|0	0|0	0|0	0|0	0|0	0|0	0|0	0|0	0|0	0|0	0|0	0|0	0|0	0|0	0|0	0|0	0|0	0|0	0|0	0|0	0|0	0|0	0|0	0|0	0|0	0|0	0|0	0|0	0|0	0|0	0|0	0|0	0|0	0|0	0|0	0|0	0|0	0|0	0|0	0|0	0|0	0|0	0|0	0|0	0|0	0|0	0|0	0|0	0|0	0|0	0|0	0|0	0|0	0|0	0|0	0|0	0|0	0|0	0|0	0|0	0|0	0|0	0|0	0|0	0|0	0|0	0|0	0|0	0|0	0|0	0|0	0|0	0|0	0|0	0|0	0|0	0|0	0|0	0|0	0|0	0|0	0|0	0|0	0|0	0|0	0|0	0|0	0|0	0|1	0|0	0|0	0|0	0|0	0|0	0|0	0|0	0|0	0|0	0|0	0|0	0|0	0|0	0|0	0|0	0|0	0|0	0|0	0|0	0|0	0|0	1|1	1|1	1|1	0|0	1|1	0|0	1|1	1|1	0|0	0|0	0|0	1|1	1|1	0|0	0|0	0|0	1|1	1|1	0|0	0|0	0|0	1|1	0|0	0|0	0|0	0|0	0|0	0|0	0|0	0|0	0|0	0|0	0|0	0|0	0|0	0|0	0|0	0|0	0|0	0|0	0|0	0|0	0|0	0|0	0|0	0|0	0|0	0|0	1|1	1|1	1|1	1|1	0|1	1|1	1|1	1|1	0|0	0|0	0|0	0|0	0|0	0|0
5	2384324	NC_035165.2_2384324_G_A	G	A	66	.	AF=0.034708;AQ=66;ANN=A|stop_gained|HIGH|Manes.05G027601|Manes.05G027601.v8.1|transcript|Manes.05G027601.1.v8.1|protein_coding|2/2|c.224G>A|p.Trp75*|616/680|224/234|75/77||,A|upstream_gene_variant|MODIFIER|Manes.05G027500|Manes.05G027500.v8.1|transcript|Manes.05G027500.1.v8.1|protein_coding||c.-3427C>T|||||2753|,A|upstream_gene_variant|MODIFIER|Manes.05G027500|Manes.05G027500.v8.1|transcript|Manes.05G027500.4.v8.1|protein_coding||c.-3733C>T|||||2753|,A|upstream_gene_variant|MODIFIER|Manes.05G027500|Manes.05G027500.v8.1|transcript|Manes.05G027500.8.v8.1|protein_coding||c.-4531C>T|||||2753|,A|upstream_gene_variant|MODIFIER|Manes.05G027500|Manes.05G027500.v8.1|transcript|Manes.05G027500.9.v8.1|protein_coding||c.-3513C>T|||||2753|	GT:DP:AD:GQ:PL:RNC	0|0	0|0	0|0	0|0	0|0	0|0	0|0	0|0	0|0	0|0	0|0	0|0	0|0	0|0	0|0	0|0	0|0	0|0	0|0	0|0	0|0	0|0	0|0	0|0	0|0	0|0	0|0	0|0	0|0	0|0	0|0	0|0	0|0	0|0	0|0	0|0	0|0	0|0	0|0	0|0	0|0	0|0	0|0	0|0	0|0	0|0	0|0	0|0	0|0	0|0	0|0	0|0	0|0	0|0	0|0	0|0	0|0	0|0	0|0	0|0	0|0	0|0	0|0	0|0	0|0	0|0	0|0	0|0	0|0	0|0	0|0	0|0	0|0	0|0	0|0	0|0	0|0	0|0	0|0	0|0	0|0	0|0	0|0	0|0	0|0	0|0	0|0	0|0	0|0	0|0	0|0	0|0	0|0	0|0	0|0	0|0	0|0	0|0	0|0	0|0	0|0	0|0	0|0	0|0	0|0	0|0	0|0	0|0	0|0	0|0	0|0	0|0	0|0	0|0	0|0	0|0	0|0	0|0	0|0	0|0	0|0	0|0	0|0	0|0	0|0	0|0	0|0	0|0	0|0	0|0	0|0	0|0	0|0	0|0	0|0	0|0	0|0	0|0	0|0	0|0	0|0	0|0	0|0	0|0	0|0	0|0	0|0	0|0	0|0	0|0	0|0	0|0	0|0	0|0	0|0	0|0	0|0	0|0	0|0	0|0	0|0	0|0	0|0	0|0	0|0	0|0	0|0	0|0	0|0	0|0	0|0	0|0	0|0	0|0	0|0	0|0	0|0	0|0	0|0	0|0	0|0	0|0	0|0	0|0	0|0	0|0	0|0	0|0	0|0	0|0	0|0	0|0	0|0	0|0	0|0	0|0	0|0	0|0	0|0	0|0	0|0	0|0	0|0	0|0	0|0	0|0	0|0	0|0	0|0	0|0	0|0	0|0	0|0	0|0	0|0	0|0	0|0	0|0	0|0	0|0	0|0	0|0	0|0	0|0	0|0	0|0	0|0	0|0	0|0	0|0	0|0	0|0	0|0	0|0	0|0	0|0	0|0	0|0	0|0	0|0	0|0	0|0	0|0	0|0	0|0	0|0	0|0	0|0	0|0	0|0	0|0	0|0	0|0	0|0	0|0	0|0	0|0	0|0	0|0	0|0	0|0	0|0	0|0	0|0	0|0	0|0	0|0	0|0	0|0	0|0	0|0	0|0	0|0	0|0	0|0	0|0	0|0	0|0	0|0	0|0	0|0	0|0	0|0	0|0	0|0	0|0	0|0	0|0	0|0	0|0	0|0	0|0	0|0	0|0	0|0	0|0	0|0	0|0	0|0	0|0	0|0	0|0	0|0	0|0	0|0	0|0	0|0	0|0	0|0	0|0	0|0	0|0	0|0	0|0	0|0	0|0	0|0	0|0	0|0	0|0	0|0	0|0	0|0	0|0	0|0	0|0	0|0	0|0	0|0	0|0	0|0	0|0	0|0	0|0	0|0	0|0	1|1	0|0	0|0	0|0	0|0	0|0	0|0	0|0	0|0	0|0	0|0	0|0	0|0	0|0	0|0	0|0	0|0	0|0	0|0	0|0	0|0	0|0	1|1	1|1	1|1	0|0	1|1	0|0	1|1	1|1	0|0	0|0	0|0	1|1	1|1	0|0	0|0	0|0	1|1	1|1	0|0	0|0	0|0	1|1	0|0	0|0	0|0	0|0	0|0	0|0	0|0	0|0	0|0	0|0	0|0	0|0	0|0	0|0	0|0	0|0	0|0	0|0	0|0	0|0	0|0	0|0	0|0	0|0	0|0	0|0	1|1	1|1	1|1	1|1	1|1	1|1	1|1	1|1	0|0	0|0	0|0	0|0	0|0	0|0
5	2406613	NC_035165.2_2406613_T_C	T	C	74	.	AF=0.624245;AQ=74;ANN=C|splice_acceptor_variant&intron_variant|HIGH|Manes.05G027900|Manes.05G027900.v8.1|transcript|Manes.05G027900.4.v8.1|protein_coding|3/3|c.856-2A>G||||||,C|splice_region_variant&synonymous_variant|LOW|Manes.05G027900|Manes.05G027900.v8.1|transcript|Manes.05G027900.1.v8.1|protein_coding|4/4|c.858A>G|p.Val286Val|1108/1944|858/1068|286/355||,C|upstream_gene_variant|MODIFIER|Manes.05G027800|Manes.05G027800.v8.1|transcript|Manes.05G027800.1.v8.1|protein_coding||c.-1671A>G|||||1358|,C|upstream_gene_variant|MODIFIER|Manes.05G027800|Manes.05G027800.v8.1|transcript|Manes.05G027800.2.v8.1|protein_coding||c.-1671A>G|||||1358|,C|upstream_gene_variant|MODIFIER|Manes.05G027800|Manes.05G027800.v8.1|transcript|Manes.05G027800.3.v8.1|protein_coding||c.-1671A>G|||||1358|,C|upstream_gene_variant|MODIFIER|Manes.05G027800|Manes.05G027800.v8.1|transcript|Manes.05G027800.4.v8.1|protein_coding||c.-4790A>G|||||1358|,C|upstream_gene_variant|MODIFIER|Manes.05G027800|Manes.05G027800.v8.1|transcript|Manes.05G027800.5.v8.1|protein_coding||c.-4073A>G|||||1358|,C|downstream_gene_variant|MODIFIER|Manes.05G028000|Manes.05G028000.v8.1|transcript|Manes.05G028000.3.v8.1|protein_coding||c.*4669A>G|||||3237|,C|downstream_gene_variant|MODIFIER|Manes.05G028000|Manes.05G028000.v8.1|transcript|Manes.05G028000.5.v8.1|protein_coding||c.*4669A>G|||||3237|,C|downstream_gene_variant|MODIFIER|Manes.05G028000|Manes.05G028000.v8.1|transcript|Manes.05G028000.4.v8.1|protein_coding||c.*4012A>G|||||3627|,C|downstream_gene_variant|MODIFIER|Manes.05G028000|Manes.05G028000.v8.1|transcript|Manes.05G028000.6.v8.1|protein_coding||c.*4012A>G|||||3627|;LOF=(Manes.05G027900|Manes.05G027900.v8.1|2|0.50)	GT:DP:AD:GQ:PL:RNC	1|1	1|1	1|1	1|1	0|1	1|0	1|0	0|0	0|0	1|0	1|1	0|0	0|1	1|0	0|1	0|0	1|0	0|1	0|1	1|1	1|1	0|1	0|1	0|1	1|1	0|0	0|1	1|1	0|0	0|0	0|0	0|1	1|1	1|0	1|1	0|0	1|0	0|1	1|0	1|0	1|0	1|0	1|1	0|0	0|1	1|1	0|0	1|0	0|0	0|1	1|0	0|0	1|1	1|1	0|0	0|1	0|1	1|0	1|0	0|1	1|0	1|0	1|1	0|0	0|1	0|1	0|0	0|1	0|1	1|0	1|1	1|1	1|0	0|1	0|0	1|1	0|0	1|0	1|1	0|0	1|1	1|1	0|0	0|1	0|1	1|1	1|0	0|0	1|1	1|0	1|0	0|1	0|1	0|0	0|0	0|0	1|0	0|0	0|1	1|1	1|0	1|0	0|1	1|1	1|0	1|1	0|1	0|1	1|1	1|0	1|0	0|1	0|1	1|1	0|0	1|1	1|0	1|1	0|1	1|0	1|1	1|0	1|0	0|0	1|0	1|0	1|0	0|0	0|0	1|1	0|1	1|0	0|0	0|0	0|0	0|0	1|0	1|1	1|0	1|0	0|1	0|0	0|0	1|1	1|0	1|1	1|1	1|0	1|0	1|0	0|1	1|0	1|0	0|0	0|0	0|0	1|1	1|1	1|0	0|0	0|1	0|1	0|0	1|1	1|1	0|1	1|0	1|0	0|1	1|1	0|0	0|1	0|0	1|1	1|0	1|0	0|0	1|0	1|0	0|1	0|1	1|0	0|1	0|1	0|0	1|1	1|1	1|0	1|0	1|1	0|1	0|0	0|1	1|0	1|1	1|1	1|1	1|0	1|1	0|0	0|0	1|1	0|1	0|0	0|1	0|0	1|0	0|1	1|1	0|0	1|1	0|0	0|0	0|1	1|1	0|1	1|0	0|0	0|1	1|1	1|0	0|0	1|1	1|1	0|1	0|0	1|0	1|0	0|0	0|0	1|0	0|1	0|0	1|0	1|1	0|0	0|1	0|0	0|0	1|1	0|1	0|1	0|0	1|1	0|1	1|1	1|0	0|1	1|0	1|0	1|0	0|1	1|1	0|1	0|0	1|0	1|1	0|0	0|0	1|0	0|1	1|1	1|0	1|1	1|1	1|0	1|0	1|0	1|1	0|0	0|0	1|0	0|1	0|0	0|1	0|1	0|0	0|0	1|0	1|0	1|1	0|0	1|0	0|1	1|0	1|0	0|1	1|1	0|0	1|1	0|0	1|1	0|1	0|1	1|0	1|0	0|0	1|1	0|0	1|1	1|0	0|1	0|1	0|0	0|0	1|1	0|0	1|0	1|1	1|1	1|1	0|0	0|1	1|0	1|1	1|1	1|1	1|0	1|1	0|0	1|0	1|1	1|1	1|0	1|0	1|0	0|1	1|0	1|1	1|1	1|0	0|0	0|1	0|1	1|1	1|1	1|1	1|1	1|0	1|1	1|1	1|1	1|1	1|1	1|1	1|1	1|1	1|1	1|1	1|1	1|1	1|1	1|1	1|1	1|1	1|1	1|1	0|1	1|1	1|1	1|1	0|0	1|1	1|1	1|1	1|1	1|1	1|1	1|1	1|1	1|1	1|0	1|1	1|0	1|1	1|1	1|1	1|1	1|1	1|1	0|1	0|1	1|0	0|0	1|0	0|1	0|0	1|0	1|1	0|0	1|1	0|0	1|1	1|0	0|1	0|0	0|0	1|1	1|0	0|1	0|0	0|0	1|1	0|0	0|0	1|1	1|1	1|1	1|1	1|1	1|1	1|1	1|1	1|1	1|1	1|1	1|1	1|1	1|1	1|1
5	2413078	NC_035165.2_2413078_TGCGGTTG_T;NC_035165.2_2413081_G_A	TGCGGTTG	T,TGCAGTTG	67	.	AF=0.457746,0.008048;AQ=62,67;ANN=T|frameshift_variant|HIGH|Manes.05G028000|Manes.05G028000.v8.1|transcript|Manes.05G028000.3.v8.1|protein_coding|8/9|c.707_713delCAACCGC|p.Ser236fs|1061/2698|707/918|236/305||,T|frameshift_variant|HIGH|Manes.05G028000|Manes.05G028000.v8.1|transcript|Manes.05G028000.4.v8.1|protein_coding|8/10|c.707_713delCAACCGC|p.Ser236fs|1061/1651|707/918|236/305||,T|splice_region_variant&intron_variant|LOW|Manes.05G028000|Manes.05G028000.v8.1|transcript|Manes.05G028000.5.v8.1|protein_coding|8/8|c.702+5_702+11delCAACCGC||||||,T|splice_region_variant&intron_variant|LOW|Manes.05G028000|Manes.05G028000.v8.1|transcript|Manes.05G028000.6.v8.1|protein_coding|8/9|c.702+5_702+11delCAACCGC||||||,TGCAGTTG|synonymous_variant|LOW|Manes.05G028000|Manes.05G028000.v8.1|transcript|Manes.05G028000.3.v8.1|protein_coding|8/9|c.711C>T|p.Thr237Thr|1059/2698|711/918|237/305||,TGCAGTTG|synonymous_variant|LOW|Manes.05G028000|Manes.05G028000.v8.1|transcript|Manes.05G028000.4.v8.1|protein_coding|8/10|c.711C>T|p.Thr237Thr|1059/1651|711/918|237/305||,T|upstream_gene_variant|MODIFIER|Manes.05G027900|Manes.05G027900.v8.1|transcript|Manes.05G027900.1.v8.1|protein_coding||c.-4310_-4304delCAACCGC|||||4054|,TGCAGTTG|upstream_gene_variant|MODIFIER|Manes.05G027900|Manes.05G027900.v8.1|transcript|Manes.05G027900.1.v8.1|protein_coding||c.-4306C>T|||||4056|,T|upstream_gene_variant|MODIFIER|Manes.05G027900|Manes.05G027900.v8.1|transcript|Manes.05G027900.4.v8.1|protein_coding||c.-4310_-4304delCAACCGC|||||4054|,TGCAGTTG|upstream_gene_variant|MODIFIER|Manes.05G027900|Manes.05G027900.v8.1|transcript|Manes.05G027900.4.v8.1|protein_coding||c.-4306C>T|||||4056|,TGCAGTTG|intron_variant|MODIFIER|Manes.05G028000|Manes.05G028000.v8.1|transcript|Manes.05G028000.5.v8.1|protein_coding|8/8|c.702+9C>T||||||,TGCAGTTG|intron_variant|MODIFIER|Manes.05G028000|Manes.05G028000.v8.1|transcript|Manes.05G028000.6.v8.1|protein_coding|8/9|c.702+9C>T||||||;LOF=(Manes.05G028000|Manes.05G028000.v8.1|4|0.50)	GT:DP:AD:GQ:PL:RNC	1|1	1|1	1|1	1|1	0|1	1|0	1|0	0|0	0|0	0|1	1|1	0|0	0|1	1|0	0|1	0|0	1|0	0|1	0|1	1|1	1|1	0|1	0|1	0|1	1|1	0|0	0|1	1|1	0|0	0|0	0|0	0|1	1|1	1|0	1|1	0|0	1|0	0|1	0|0	1|0	1|0	1|0	1|1	0|0	0|1	1|1	0|0	1|0	0|0	0|1	1|0	0|0	1|1	1|1	0|0	0|1	0|1	1|0	1|0	0|1	1|0	1|0	1|1	0|0	0|1	0|1	0|0	0|1	0|1	1|0	1|1	1|1	1|0	0|1	0|0	1|1	0|0	1|0	1|1	0|0	1|1	1|1	0|0	0|1	0|1	0|1	1|0	0|0	1|1	1|0	1|0	0|1	0|1	0|0	0|0	0|0	1|0	0|0	0|1	0|1	1|0	1|0	0|1	0|1	1|0	0|1	0|1	0|1	0|1	1|0	1|0	0|1	0|1	0|0	0|0	1|1	1|0	0|1	0|1	1|0	1|0	1|0	1|0	0|0	1|0	1|0	1|0	0|0	0|0	1|1	0|1	1|0	0|0	0|0	0|0	0|0	1|0	1|1	0|0	1|0	0|1	0|0	0|0	1|1	1|0	1|1	1|1	0|0	1|0	1|0	0|0	1|0	1|0	0|0	0|0	0|0	1|1	1|1	1|0	0|0	0|1	0|1	0|0	1|1	0|1	0|1	1|0	1|0	0|1	1|1	0|0	0|1	0|0	1|0	0|0	1|0	0|0	1|0	0|0	0|1	0|1	1|0	0|1	0|1	0|0	1|1	0|1	1|0	1|0	1|1	0|1	0|0	0|1	1|0	1|1	1|0	1|0	1|0	1|0	0|0	0|0	1|1	0|1	0|0	0|1	0|0	0|0	0|1	1|1	0|0	0|1	0|0	0|0	0|1	1|1	0|1	1|0	0|0	0|1	1|1	1|0	0|0	1|1	1|1	0|1	0|0	1|0	1|0	0|0	0|0	0|0	0|1	0|0	1|0	1|1	0|0	0|1	0|0	0|0	1|1	0|1	0|1	0|0	1|1	0|1	1|1	1|0	0|1	1|0	1|0	1|0	0|1	1|1	0|1	0|0	1|0	1|1	0|0	0|0	1|0	0|1	1|1	0|0	1|1	1|1	0|0	1|0	1|0	1|1	0|0	0|0	1|0	0|1	0|0	0|1	0|1	0|0	0|0	1|0	1|0	1|1	0|0	1|0	0|1	1|0	1|0	0|1	1|1	0|0	0|1	0|0	1|1	0|0	0|1	1|0	1|0	0|0	1|1	0|0	1|1	1|0	0|1	0|1	0|0	0|0	1|1	0|0	1|0	1|0	1|1	1|1	0|0	0|1	1|0	1|1	1|1	0|1	1|0	1|1	0|0	0|0	1|1	1|1	1|0	1|0	1|0	0|1	1|0	1|1	1|1	1|0	0|0	0|1	0|1	1|1	1|0	0|2	0|1	0|0	1|1	1|1	1|1	1|1	1|1	1|1	1|1	1|0	0|1	0|1	1|0	1|1	0|0	1|0	1|1	1|1	1|0	1|1	0|1	0|0	0|0	0|0	0|0	0|0	0|1	2|2	0|0	1|1	0|0	1|0	2|2	2|2	1|0	1|1	1|0	2|2	2|2	1|1	1|1	1|1	2|2	0|1	0|1	1|0	0|0	1|0	0|1	0|0	1|0	1|1	0|0	1|0	0|0	1|1	0|0	0|1	0|0	0|0	1|1	1|0	0|1	0|0	0|0	1|1	0|0	0|0	1|1	0|0	0|0	0|0	0|0	2|0	0|0	0|0	0|0	0|1	1|0	1|1	0|1	0|1	1|1
5	2454497	NC_035165.2_2454497_TC_T	TC	T	57	.	AF=0.004527;AQ=57;ANN=T|frameshift_variant&stop_lost|HIGH|Manes.05G029000|Manes.05G029000.v8.1|transcript|Manes.05G029000.2.v8.1|protein_coding|8/8|c.689delG|p.Ter230fs|996/1463|689/690|230/229||,T|frameshift_variant&stop_lost|HIGH|Manes.05G029000|Manes.05G029000.v8.1|transcript|Manes.05G029000.3.v8.1|protein_coding|7/7|c.689delG|p.Ter230fs|961/1433|689/690|230/229||,T|frameshift_variant&stop_lost|HIGH|Manes.05G029000|Manes.05G029000.v8.1|transcript|Manes.05G029000.4.v8.1|protein_coding|6/6|c.614delG|p.Ter205fs|886/1353|614/615|205/204||,T|3_prime_UTR_variant|MODIFIER|Manes.05G029000|Manes.05G029000.v8.1|transcript|Manes.05G029000.5.v8.1|protein_coding|7/7|c.*235delG|||||763|,T|upstream_gene_variant|MODIFIER|Manes.05G028700|Manes.05G028700.v8.1|transcript|Manes.05G028700.1.v8.1|protein_coding||c.-3848delG|||||3319|,T|upstream_gene_variant|MODIFIER|Manes.05G028900|Manes.05G028900.v8.1|transcript|Manes.05G028900.1.v8.1|protein_coding||c.-1521delG|||||1398|	GT:DP:AD:GQ:PL:RNC	0|0	0|0	0|0	0|0	0|0	0|0	0|0	0|0	0|0	0|0	0|0	0|0	0|0	0|0	0|0	0|0	0|0	0|0	0|0	0|0	0|0	0|0	0|0	0|0	0|0	0|0	0|0	0|0	0|0	0|0	0|0	0|0	0|0	0|0	0|0	0|0	0|0	0|0	0|0	0|0	0|0	0|0	0|0	0|0	0|0	0|0	0|0	0|0	0|0	0|0	0|0	0|0	0|0	0|0	0|0	0|0	0|0	0|0	0|0	0|0	0|0	0|0	0|0	0|0	0|0	0|0	0|0	0|0	0|0	0|0	0|0	0|0	0|0	0|0	0|0	0|0	0|0	0|0	0|0	0|0	0|0	0|0	0|0	0|0	0|0	0|0	0|0	0|0	0|0	0|0	0|0	0|0	0|0	0|0	0|0	0|0	0|0	0|0	0|0	0|0	0|0	0|0	0|0	0|0	0|0	0|0	0|0	0|0	0|0	0|0	0|0	0|0	0|0	0|0	0|0	0|0	0|0	0|0	0|0	0|0	0|0	0|0	0|0	0|0	0|0	0|0	0|0	0|0	0|0	0|0	0|0	0|0	0|0	0|0	0|0	0|0	0|0	0|0	0|0	0|0	0|0	0|0	0|0	0|0	0|0	0|0	0|0	0|0	0|0	0|0	0|0	0|0	0|0	0|0	0|0	0|0	0|0	0|0	0|0	0|0	0|0	0|0	0|0	0|0	0|0	0|0	0|0	0|0	0|0	0|0	0|0	0|0	0|0	0|0	0|0	0|0	0|0	0|0	0|0	0|0	0|0	0|0	0|0	0|0	0|0	0|0	0|0	0|0	0|0	0|0	0|0	0|0	0|0	0|0	0|0	0|0	0|0	0|0	0|0	0|0	0|0	0|0	0|0	0|0	0|0	0|0	0|0	0|0	0|0	0|0	0|0	0|0	0|0	0|0	0|0	0|0	0|0	0|0	0|0	0|0	0|0	0|0	0|0	0|0	0|0	0|0	0|0	0|0	0|0	0|0	0|0	0|0	0|0	0|0	0|0	0|0	0|0	0|0	0|0	0|0	0|0	0|0	0|0	0|0	0|0	0|0	0|0	0|0	0|0	0|0	0|0	0|0	0|0	0|0	0|0	0|0	0|0	0|0	0|0	0|0	0|0	0|0	0|0	0|0	0|0	0|0	0|0	0|0	0|0	0|0	0|0	0|0	0|0	0|0	0|0	0|0	0|0	0|0	0|0	0|0	0|0	0|0	0|0	0|0	0|0	0|0	0|0	0|0	0|0	0|0	0|0	0|0	0|0	0|0	0|0	0|0	0|0	0|0	0|0	0|0	0|0	0|0	0|0	0|0	0|0	0|0	0|0	0|0	0|0	0|0	0|0	0|0	0|0	0|0	0|0	0|0	0|0	0|0	0|0	0|0	0|0	0|0	0|0	0|0	0|0	0|0	0|0	0|0	0|0	0|0	0|0	0|0	0|0	0|0	0|0	0|0	0|0	0|0	0|0	0|0	0|0	0|0	0|0	0|0	0|0	0|0	0|0	0|0	0|0	0|0	0|0	0|0	0|0	0|0	0|0	0|0	0|0	0|0	0|1	1|1	1|1	0|0	0|0	0|0	0|0	1|1	0|0	0|0	0|0	0|0	0|0	0|0	0|0	0|0	0|0	0|0	0|0	0|0	0|0	0|0	0|0	0|0	0|0	0|0	0|0	0|0	0|0	0|0	0|0	0|0	0|0	0|0	0|0	0|0	0|0	0|0	0|0	0|0	0|0	0|0	0|0	0|0	0|0	0|0	0|0	0|0	0|0	0|0	0|0	0|0	0|0	0|0	0|0	1|1	0|0	0|0	0|0	0|0	0|0	0|0
5	2462566	NC_035165.2_2462566_A_C;NC_035165.2_2462566_A_T	A	C,T	74	.	AF=0.637827,0.054326;AQ=74,54;ANN=C|stop_lost|HIGH|Manes.05G029200|Manes.05G029200.v8.1|transcript|Manes.05G029200.3.v8.1|protein_coding|9/11|c.1279T>G|p.Ter427Glyext*?|1608/2738|1279/1281|427/426||,T|stop_lost|HIGH|Manes.05G029200|Manes.05G029200.v8.1|transcript|Manes.05G029200.3.v8.1|protein_coding|9/11|c.1279T>A|p.Ter427Argext*?|1608/2738|1279/1281|427/426||,C|upstream_gene_variant|MODIFIER|Manes.05G029000|Manes.05G029000.v8.1|transcript|Manes.05G029000.2.v8.1|protein_coding||c.-3579T>G|||||3272|,T|upstream_gene_variant|MODIFIER|Manes.05G029000|Manes.05G029000.v8.1|transcript|Manes.05G029000.2.v8.1|protein_coding||c.-3579T>A|||||3272|,C|upstream_gene_variant|MODIFIER|Manes.05G029000|Manes.05G029000.v8.1|transcript|Manes.05G029000.3.v8.1|protein_coding||c.-3544T>G|||||3272|,T|upstream_gene_variant|MODIFIER|Manes.05G029000|Manes.05G029000.v8.1|transcript|Manes.05G029000.3.v8.1|protein_coding||c.-3544T>A|||||3272|,C|upstream_gene_variant|MODIFIER|Manes.05G029000|Manes.05G029000.v8.1|transcript|Manes.05G029000.4.v8.1|protein_coding||c.-3544T>G|||||3272|,T|upstream_gene_variant|MODIFIER|Manes.05G029000|Manes.05G029000.v8.1|transcript|Manes.05G029000.4.v8.1|protein_coding||c.-3544T>A|||||3272|,C|upstream_gene_variant|MODIFIER|Manes.05G029000|Manes.05G029000.v8.1|transcript|Manes.05G029000.5.v8.1|protein_coding||c.-3544T>G|||||3272|,T|upstream_gene_variant|MODIFIER|Manes.05G029000|Manes.05G029000.v8.1|transcript|Manes.05G029000.5.v8.1|protein_coding||c.-3544T>A|||||3272|,C|intron_variant|MODIFIER|Manes.05G029200|Manes.05G029200.v8.1|transcript|Manes.05G029200.1.v8.1|protein_coding|8/9|c.1234-893T>G||||||,T|intron_variant|MODIFIER|Manes.05G029200|Manes.05G029200.v8.1|transcript|Manes.05G029200.1.v8.1|protein_coding|8/9|c.1234-893T>A||||||,C|intron_variant|MODIFIER|Manes.05G029200|Manes.05G029200.v8.1|transcript|Manes.05G029200.5.v8.1|protein_coding|8/9|c.724-893T>G||||||,T|intron_variant|MODIFIER|Manes.05G029200|Manes.05G029200.v8.1|transcript|Manes.05G029200.5.v8.1|protein_coding|8/9|c.724-893T>A||||||	GT:DP:AD:GQ:PL:RNC	1|1	1|1	1|1	1|1	0|1	1|0	1|0	1|0	0|0	0|1	1|1	0|0	0|1	1|0	0|1	0|0	1|0	0|1	0|1	1|1	1|1	0|1	0|1	0|1	1|1	0|0	0|1	1|1	0|0	1|0	1|0	0|1	1|1	1|0	1|1	0|1	1|0	0|1	1|0	1|0	1|0	1|0	1|1	0|0	0|1	1|1	0|0	1|0	0|0	0|1	0|0	0|1	1|1	1|1	0|0	0|1	0|1	1|0	1|0	0|1	1|0	1|0	1|1	0|0	0|1	1|0	0|1	0|1	0|1	1|0	1|1	1|1	1|0	0|1	0|0	1|1	1|0	1|0	1|1	1|0	1|1	1|1	0|0	0|1	0|1	1|1	1|0	0|0	1|1	1|0	1|0	0|1	0|1	1|0	1|0	1|0	1|0	1|0	0|1	1|1	1|0	1|0	0|1	2|1	1|0	2|1	0|1	0|1	2|1	1|0	1|0	0|1	0|1	1|1	0|0	1|1	1|0	1|1	1|0	1|0	1|1	1|0	0|0	0|0	0|1	1|0	1|0	0|0	0|0	1|1	1|0	1|0	0|1	0|0	1|0	0|0	1|0	1|1	1|0	1|0	0|1	0|0	0|0	1|1	1|0	1|1	1|1	1|0	1|0	1|0	0|1	1|0	1|0	0|0	0|0	0|0	1|1	1|1	1|0	0|0	0|1	0|1	0|0	1|1	1|1	0|1	1|1	1|0	0|1	1|1	0|0	0|1	0|0	0|1	1|1	0|1	0|0	1|0	1|0	0|1	0|1	1|0	0|1	1|1	0|1	1|1	1|1	1|0	1|1	1|1	0|1	0|0	0|1	1|0	1|1	1|2	1|1	1|0	1|1	0|0	0|0	1|1	0|0	0|0	1|1	0|0	1|0	0|1	1|1	0|0	1|1	1|1	1|0	0|1	1|1	0|1	1|0	1|0	0|1	1|1	1|0	1|0	1|1	1|1	0|1	0|0	1|1	1|0	0|0	1|0	1|0	0|1	0|1	1|1	0|1	1|0	1|1	0|1	0|1	1|1	0|1	0|1	0|0	1|0	0|1	1|0	1|1	0|1	1|0	1|0	1|1	1|1	1|1	0|0	1|0	1|0	1|1	0|1	1|0	1|0	1|1	1|1	1|0	1|1	1|0	2|0	0|0	1|1	1|1	0|1	0|0	1|0	0|1	0|0	0|1	0|1	0|1	0|0	1|1	1|0	1|1	0|0	1|0	0|1	1|1	0|0	0|1	1|1	0|0	1|1	0|0	1|1	0|1	0|1	1|0	1|0	0|0	1|1	0|0	1|0	1|0	0|1	0|1	1|0	0|1	1|1	0|0	1|0	1|0	1|1	1|1	0|0	0|1	1|0	1|1	1|1	2|1	1|0	1|1	0|1	1|0	1|1	1|1	1|0	1|1	1|0	0|1	0|0	0|0	1|1	1|0	1|0	0|1	1|1	1|1	1|1	1|1	1|1	1|1	2|2	1|1	1|1	1|1	1|1	1|1	1|1	1|1	1|1	1|1	1|1	1|1	1|1	1|1	1|2	1|2	2|1	1|1	0|1	1|1	1|1	1|1	0|0	1|1	1|1	1|1	1|1	1|1	1|1	1|1	1|1	1|1	1|0	1|1	1|0	1|1	1|1	1|1	1|1	1|1	1|1	0|1	0|1	1|1	0|0	0|0	1|0	0|0	1|0	1|1	0|0	1|1	0|0	1|1	1|0	0|1	0|0	0|0	0|1	1|0	0|1	1|0	0|1	1|1	0|0	0|0	1|1	1|1	1|1	1|1	1|1	2|2	1|1	1|1	1|1	1|1	1|1	1|1	1|1	1|0	1|1
5	2521006	NC_035165.2_2521006_C_A	C	A	71	.	AF=0.520624;AQ=71;ANN=A|splice_acceptor_variant&intron_variant|HIGH|Manes.05G029701|Manes.05G029701.v8.1|transcript|Manes.05G029701.12.v8.1|protein_coding|1/26|c.-88-1G>T||||||,A|splice_acceptor_variant&intron_variant|HIGH|Manes.05G029701|Manes.05G029701.v8.1|transcript|Manes.05G029701.20.v8.1|protein_coding|1/27|c.-88-1G>T||||||,A|splice_acceptor_variant&intron_variant|HIGH|Manes.05G029701|Manes.05G029701.v8.1|transcript|Manes.05G029701.21.v8.1|protein_coding|1/27|c.-88-1G>T||||||,A|splice_acceptor_variant&intron_variant|HIGH|Manes.05G029701|Manes.05G029701.v8.1|transcript|Manes.05G029701.8.v8.1|protein_coding|1/25|c.-88-1G>T||||||,A|splice_acceptor_variant&intron_variant|HIGH|Manes.05G029701|Manes.05G029701.v8.1|transcript|Manes.05G029701.23.v8.1|protein_coding|1/26|c.-88-1G>T||||||,A|5_prime_UTR_variant|MODIFIER|Manes.05G029701|Manes.05G029701.v8.1|transcript|Manes.05G029701.15.v8.1|protein_coding|1/27|c.-89G>T|||||379|,A|intron_variant|MODIFIER|Manes.05G029701|Manes.05G029701.v8.1|transcript|Manes.05G029701.11.v8.1|protein_coding|1/24|c.-1+107G>T||||||,A|intron_variant|MODIFIER|Manes.05G029701|Manes.05G029701.v8.1|transcript|Manes.05G029701.13.v8.1|protein_coding|1/25|c.-1+107G>T||||||,A|intron_variant|MODIFIER|Manes.05G029701|Manes.05G029701.v8.1|transcript|Manes.05G029701.14.v8.1|protein_coding|1/26|c.-53-36G>T||||||,A|intron_variant|MODIFIER|Manes.05G029701|Manes.05G029701.v8.1|transcript|Manes.05G029701.16.v8.1|protein_coding|1/26|c.-1+107G>T||||||,A|intron_variant|MODIFIER|Manes.05G029701|Manes.05G029701.v8.1|transcript|Manes.05G029701.17.v8.1|protein_coding|1/27|c.-53-36G>T||||||,A|intron_variant|MODIFIER|Manes.05G029701|Manes.05G029701.v8.1|transcript|Manes.05G029701.18.v8.1|protein_coding|1/26|c.-1+107G>T||||||,A|intron_variant|MODIFIER|Manes.05G029701|Manes.05G029701.v8.1|transcript|Manes.05G029701.19.v8.1|protein_coding|1/27|c.-53-36G>T||||||,A|intron_variant|MODIFIER|Manes.05G029701|Manes.05G029701.v8.1|transcript|Manes.05G029701.6.v8.1|protein_coding|1/25|c.-53-36G>T||||||,A|intron_variant|MODIFIER|Manes.05G029701|Manes.05G029701.v8.1|transcript|Manes.05G029701.22.v8.1|protein_coding|1/25|c.-1+107G>T||||||,A|intron_variant|MODIFIER|Manes.05G029701|Manes.05G029701.v8.1|transcript|Manes.05G029701.24.v8.1|protein_coding|1/26|c.-53-36G>T||||||;LOF=(Manes.05G029701|Manes.05G029701.v8.1|16|0.31)	GT:DP:AD:GQ:PL:RNC	1|0	1|0	1|1	0|1	0|0	0|0	0|0	0|0	0|0	0|1	1|0	0|0	0|1	1|0	0|1	0|0	1|0	0|1	0|1	1|1	1|1	0|1	0|1	0|1	1|1	0|0	0|1	1|1	0|0	0|0	0|0	0|1	0|1	1|0	1|1	0|0	1|0	0|1	0|0	1|0	1|0	1|0	1|1	0|0	0|1	1|1	0|0	1|0	0|0	0|1	0|0	0|0	1|0	0|1	0|0	0|1	0|1	1|0	1|0	0|1	1|0	1|0	1|0	0|0	0|1	0|1	0|1	0|1	0|1	1|0	1|1	1|1	1|0	0|1	0|0	0|0	1|0	1|0	1|0	0|0	1|1	1|1	0|0	0|1	0|1	0|1	1|0	0|0	1|0	1|0	1|0	0|1	0|1	0|0	0|0	0|0	1|0	1|0	0|1	0|1	1|0	1|0	0|1	0|1	1|0	0|1	0|1	0|1	0|1	1|0	1|0	0|1	0|1	0|0	0|0	1|1	1|0	1|0	1|0	1|0	1|0	1|0	0|0	0|0	0|1	1|0	1|0	0|0	0|0	0|0	1|0	1|0	0|1	0|0	0|0	0|0	1|0	1|1	0|0	1|0	0|1	0|0	0|0	1|1	1|0	1|1	1|1	0|0	1|0	1|0	0|0	1|0	1|0	0|0	0|0	0|0	1|0	1|1	1|0	0|0	0|1	0|0	0|0	1|0	0|1	0|1	1|0	0|0	0|1	0|1	0|0	0|1	0|0	0|0	0|0	0|1	0|0	0|0	0|0	0|1	0|0	0|0	0|1	1|1	0|0	1|1	0|1	1|0	1|1	1|1	0|1	0|0	0|1	1|0	1|1	1|0	0|0	0|0	0|0	0|0	0|0	1|1	0|0	0|0	1|0	0|0	0|0	0|1	1|1	0|0	0|1	0|0	1|0	0|0	1|1	0|1	1|0	1|0	0|1	1|1	1|0	1|0	1|1	1|1	0|1	0|0	1|0	1|0	0|0	1|0	0|0	0|1	0|1	1|1	0|1	1|0	1|1	0|1	0|1	1|1	0|1	0|0	0|0	0|0	0|1	1|0	1|1	0|1	0|0	1|0	1|1	1|1	0|1	0|0	1|0	1|0	1|1	0|1	1|0	0|0	1|1	1|1	0|0	1|1	1|0	0|0	0|0	1|1	1|1	0|0	0|0	1|0	0|1	0|0	0|1	0|0	0|0	0|0	1|1	1|0	1|0	0|0	1|0	0|1	1|1	0|0	0|1	1|1	0|0	0|1	0|0	1|0	0|0	0|1	1|0	1|0	0|0	1|1	0|0	1|0	1|0	0|1	0|1	1|0	0|1	1|1	0|0	1|0	1|0	0|1	0|1	0|0	0|1	1|0	1|0	1|1	0|1	1|0	1|1	0|1	0|0	1|0	0|1	1|0	1|1	1|0	0|1	0|0	0|0	1|1	1|0	0|0	0|1	1|1	0|0	0|0	1|1	0|1	1|0	0|0	0|1	0|0	1|1	1|1	0|0	0|1	1|1	1|1	1|1	1|1	1|1	1|1	1|1	1|0	1|0	0|0	1|0	0|1	1|1	1|1	1|1	0|0	1|1	1|0	1|1	1|1	1|1	0|1	1|1	1|1	1|1	0|0	1|1	1|0	1|1	1|1	0|1	0|1	1|1	1|1	0|1	0|1	1|1	0|0	0|0	1|0	0|0	1|0	1|1	0|0	1|0	0|0	0|1	0|0	0|1	0|0	0|0	0|1	1|0	0|1	1|0	0|1	1|1	0|0	0|0	1|1	1|1	1|1	1|1	1|1	1|1	1|1	1|1	1|1	0|0	0|0	0|0	0|0	1|1	0|0
5	2543145	NC_035165.2_2543145_C_A	C	A	64	.	AF=0.004527;AQ=64;ANN=A|splice_donor_variant&intron_variant|HIGH|Manes.05G029950|Manes.05G029950.v8.1|transcript|Manes.05G029950.1.v8.1|protein_coding|1/1|c.105+1G>T||||||,A|downstream_gene_variant|MODIFIER|Manes.05G029900|Manes.05G029900.v8.1|transcript|Manes.05G029900.1.v8.1|protein_coding||c.*3433C>A|||||3026|,A|downstream_gene_variant|MODIFIER|Manes.05G030000|Manes.05G030000.v8.1|transcript|Manes.05G030000.1.v8.1|protein_coding||c.*616G>T|||||296|;LOF=(Manes.05G029950|Manes.05G029950.v8.1|1|1.00)	GT:DP:AD:GQ:PL:RNC	0|0	0|0	0|0	0|0	0|0	0|0	0|0	0|0	0|0	0|0	0|0	0|0	0|0	0|0	0|0	0|0	0|0	0|0	0|0	0|0	0|0	0|0	0|0	0|0	0|0	0|0	0|0	0|0	0|0	0|0	0|0	0|0	0|0	0|0	0|0	0|0	0|0	0|0	0|0	0|0	0|0	0|0	0|0	0|0	0|0	0|0	0|0	0|0	0|0	0|0	0|0	0|0	0|0	0|0	0|0	0|0	0|0	0|0	0|0	0|0	0|0	0|0	0|0	0|0	0|0	0|0	0|0	0|0	0|0	0|0	0|0	0|0	0|0	0|0	0|0	0|0	0|0	0|0	0|0	0|0	0|0	0|0	0|0	0|0	0|0	0|0	0|0	0|0	0|0	0|0	0|0	0|0	0|0	0|0	0|0	0|0	0|0	0|0	0|0	0|0	0|0	0|0	0|0	0|0	0|0	0|0	0|0	0|0	0|0	0|0	0|0	0|0	0|0	0|0	0|0	0|0	0|0	0|0	0|0	0|0	0|0	0|0	0|0	0|0	0|0	0|0	0|0	0|0	0|0	0|0	0|0	0|0	0|0	0|0	0|0	0|0	0|0	0|0	0|0	0|0	0|0	0|0	0|0	0|0	0|0	0|0	0|0	0|0	0|0	0|0	0|0	0|0	0|0	0|0	0|0	0|0	0|0	0|0	0|0	0|0	0|0	0|0	0|0	0|0	0|0	0|0	0|0	0|0	0|0	0|0	0|0	0|0	0|0	0|0	0|0	0|0	0|0	0|0	0|0	0|0	0|0	0|0	0|0	0|0	0|0	0|0	0|0	0|0	0|0	0|0	0|0	0|0	0|0	0|0	0|0	0|0	0|0	0|0	0|0	0|0	0|0	0|0	0|0	0|0	0|0	0|0	0|0	0|0	0|0	0|0	0|0	0|0	0|0	0|0	0|0	0|0	0|0	0|0	0|0	0|0	0|0	0|0	0|0	0|0	0|0	0|0	0|0	0|0	0|0	0|0	0|0	0|0	0|0	0|0	0|0	0|0	0|0	0|0	0|0	0|0	0|0	0|0	0|0	0|0	0|0	0|0	0|0	0|0	0|0	0|0	0|0	0|0	0|0	0|0	0|0	0|0	0|0	0|0	0|0	0|0	0|0	0|0	0|0	0|0	0|0	0|0	0|0	0|0	0|0	0|0	0|0	0|0	0|0	0|0	0|0	0|0	0|0	0|0	0|0	0|0	0|0	0|0	0|0	0|0	0|0	0|0	0|0	0|0	0|0	0|0	0|0	0|0	0|0	0|0	0|0	0|0	0|0	0|0	0|0	0|0	0|0	0|0	0|0	0|0	0|0	0|0	0|0	0|0	0|0	0|0	0|0	0|0	0|0	0|0	0|0	0|0	0|0	0|0	0|0	0|0	0|0	0|0	0|0	0|0	0|0	0|0	0|0	0|0	0|0	0|0	0|0	0|0	0|0	0|0	0|0	0|0	0|0	0|0	0|0	0|0	0|0	0|0	0|0	0|0	0|0	0|0	0|0	0|0	0|0	0|0	0|0	0|0	0|0	0|0	0|0	0|0	0|0	0|0	0|1	0|1	1|1	0|0	0|0	0|0	0|0	1|0	0|0	0|0	0|0	0|0	0|0	0|0	0|0	0|0	0|0	0|0	0|0	0|0	0|0	0|0	0|0	0|0	0|0	0|0	0|0	0|0	0|0	0|0	0|0	0|0	0|0	0|0	0|0	0|0	0|0	0|0	0|0	0|0	0|0	0|0	0|0	0|0	0|0	0|0	0|0	0|0	1|0	0|0	0|0	0|0	0|0	0|0	0|1	1|1	0|0	0|0	0|0	0|0	0|0	0|0
5	2543249	NC_035165.2_2543249_AT_A	AT	A	57	.	AF=0.007545;AQ=57;ANN=A|frameshift_variant&start_lost|HIGH|Manes.05G029950|Manes.05G029950.v8.1|transcript|Manes.05G029950.1.v8.1|protein_coding|1/2|c.1delA|p.Met1fs|149/430|1/141|1/46||,A|downstream_gene_variant|MODIFIER|Manes.05G029900|Manes.05G029900.v8.1|transcript|Manes.05G029900.1.v8.1|protein_coding||c.*3538delT|||||3131|,A|downstream_gene_variant|MODIFIER|Manes.05G030000|Manes.05G030000.v8.1|transcript|Manes.05G030000.1.v8.1|protein_coding||c.*511delA|||||191|;LOF=(Manes.05G029950|Manes.05G029950.v8.1|1|1.00)	GT:DP:AD:GQ:PL:RNC	0|0	0|0	0|0	0|0	0|0	0|0	0|0	0|0	0|0	0|0	0|0	0|0	0|0	0|0	0|0	0|0	0|0	0|0	0|0	0|0	0|0	0|0	0|0	0|0	0|0	0|0	0|0	0|0	0|0	0|0	0|0	0|0	0|0	0|0	0|0	0|0	0|0	0|0	0|0	0|0	0|0	0|0	0|0	0|0	0|0	0|0	0|0	0|0	0|0	0|0	0|0	0|0	0|0	0|0	0|0	0|0	0|0	0|0	0|0	0|0	0|0	0|0	0|0	0|0	0|0	0|0	0|0	0|0	0|0	0|0	0|0	0|0	0|0	0|0	0|0	0|0	0|0	0|0	0|0	0|0	0|0	0|0	0|0	0|0	0|0	0|0	0|0	0|0	0|0	0|0	0|0	0|0	0|0	0|0	0|0	0|0	0|0	0|0	0|0	0|0	0|0	0|0	0|0	0|0	0|0	0|0	0|0	0|0	0|0	0|0	0|0	0|0	0|0	0|0	0|0	0|0	0|0	0|0	0|0	0|0	0|0	0|0	0|0	0|0	0|0	0|0	0|0	0|0	0|0	0|0	0|0	0|0	0|0	0|0	0|0	0|0	0|0	0|0	0|0	0|0	0|0	0|0	0|0	0|0	0|0	0|0	0|0	0|0	0|0	0|0	0|0	0|0	0|0	0|0	0|0	0|0	0|0	0|0	0|0	0|0	0|0	0|0	0|0	0|0	0|0	0|0	0|0	0|0	0|0	0|0	0|0	0|0	0|0	0|0	0|0	0|0	0|0	0|0	0|0	0|0	0|0	0|0	0|0	0|0	0|0	0|0	0|0	0|0	0|0	0|0	0|0	0|0	0|0	0|0	0|0	0|0	0|0	0|0	0|0	0|0	0|0	0|0	0|0	0|0	0|0	0|0	0|0	0|0	0|0	0|0	0|0	0|0	0|0	0|0	0|0	0|0	0|0	0|0	0|0	0|0	0|0	0|0	0|0	0|0	0|0	0|0	0|0	0|0	0|0	0|0	0|0	0|0	0|0	0|0	0|0	0|0	0|0	0|0	0|0	0|0	0|0	0|0	0|0	0|0	0|0	0|0	0|0	0|0	0|0	0|0	0|0	0|0	0|0	0|0	0|0	0|0	0|0	0|0	0|0	0|0	0|0	0|0	0|0	0|0	0|0	0|0	0|0	0|0	0|0	0|0	0|0	0|0	0|0	0|0	0|0	0|0	0|0	0|0	0|0	0|0	0|0	0|0	0|0	0|0	0|0	0|0	0|0	0|0	0|0	0|0	0|0	0|0	0|0	0|0	0|0	0|0	0|0	0|0	0|0	0|0	0|0	0|0	0|0	0|0	0|0	0|0	0|0	0|0	0|0	0|0	0|0	0|0	0|0	0|0	0|0	0|0	0|0	0|0	0|0	0|0	0|0	0|0	0|0	0|0	0|0	0|0	0|0	0|0	0|0	0|0	0|0	0|0	0|0	0|0	0|0	0|0	0|0	0|0	0|0	0|0	0|0	0|0	0|0	0|0	0|0	0|0	0|0	0|0	0|0	0|0	0|0	0|0	0|0	0|0	0|0	0|0	0|0	0|0	1|1	1|1	1|1	0|0	0|0	0|0	0|0	1|1	0|0	0|0	0|0	0|0	0|0	0|0	0|0	0|0	0|0	0|0	0|0	0|0	0|0	0|0	0|0	0|0	0|0	0|0	0|0	0|0	0|0	0|0	0|0	0|0	0|0	0|0	0|0	0|0	0|0	0|0	0|0	0|0	0|0	0|0	0|0	0|0	0|0	0|0	0|0	0|0	1|0	0|0	0|0	0|0	0|0	1|1	1|1	1|1	0|0	0|0	0|0	0|0	0|0	0|0
5	2596480	NC_035165.2_2596480_C_T	C	T	65	.	AF=0.008048;AQ=65;ANN=T|stop_gained|HIGH|Manes.05G030300|Manes.05G030300.v8.1|transcript|Manes.05G030300.1.v8.1|protein_coding|2/10|c.138G>A|p.Trp46*|1313/4740|138/3237|46/1078||,T|upstream_gene_variant|MODIFIER|Manes.05G030450|Manes.05G030450.v8.1|transcript|Manes.05G030450.1.v8.1|protein_coding||c.-4985C>T|||||4985|,T|upstream_gene_variant|MODIFIER|Manes.05G030450|Manes.05G030450.v8.1|transcript|Manes.05G030450.2.v8.1|protein_coding||c.-4985C>T|||||4968|;LOF=(Manes.05G030300|Manes.05G030300.v8.1|1|1.00);NMD=(Manes.05G030300|Manes.05G030300.v8.1|1|1.00)	GT:DP:AD:GQ:PL:RNC	0|0	0|0	0|0	0|0	0|0	0|0	0|0	0|0	0|0	0|0	0|0	0|0	0|0	0|0	0|0	0|0	0|0	0|0	0|0	0|0	0|0	0|0	0|0	0|0	0|0	0|0	0|0	0|0	0|0	0|0	0|0	0|0	0|0	0|0	0|0	0|0	0|0	0|0	0|0	0|0	0|0	0|0	0|0	0|0	0|0	0|0	0|0	0|0	0|0	0|0	0|0	0|0	0|0	0|0	0|0	0|0	0|0	0|0	0|0	0|0	0|0	0|0	0|0	0|0	0|0	0|0	0|0	0|0	0|0	0|0	0|0	0|0	0|0	0|0	0|0	0|0	0|0	0|0	0|0	0|0	0|0	0|0	0|0	0|0	0|0	0|0	0|0	0|0	0|0	0|0	0|0	0|0	0|0	0|0	0|0	0|0	0|0	0|0	0|0	0|0	0|0	0|0	0|0	0|0	0|0	0|0	0|0	0|0	0|0	0|0	0|0	0|0	0|0	0|0	0|0	0|0	0|0	0|0	0|0	0|0	0|0	0|0	0|0	0|0	0|0	0|0	0|0	0|0	0|0	0|0	0|0	0|0	0|0	0|0	0|0	0|0	0|0	0|0	0|0	0|0	0|0	0|0	0|0	0|0	0|0	0|0	0|0	0|0	0|0	0|0	0|0	0|0	0|0	0|0	0|0	0|0	0|0	0|0	0|0	0|0	0|0	0|0	0|0	0|0	0|0	0|0	0|0	0|0	0|0	0|0	0|0	0|0	0|0	0|0	0|0	0|0	0|0	0|0	0|0	0|0	0|0	0|0	0|0	0|0	0|0	0|0	0|0	0|0	0|0	0|0	0|0	0|0	0|0	0|0	0|0	0|0	0|0	0|0	0|0	0|0	0|0	0|0	0|0	0|0	0|0	0|0	0|0	0|0	0|0	0|0	0|0	0|0	0|0	0|0	0|0	0|0	0|0	0|0	0|0	0|0	0|0	0|0	0|0	0|0	0|0	0|0	0|0	0|0	0|0	0|0	0|0	0|0	0|0	0|0	0|0	0|0	0|0	0|0	0|0	0|0	0|0	0|0	0|0	0|0	0|0	0|0	0|0	0|0	0|0	0|0	0|0	0|0	0|0	0|0	0|0	0|0	0|0	0|0	0|0	0|0	0|0	0|0	0|0	0|0	0|0	0|0	0|0	0|0	0|0	0|0	0|0	0|0	0|0	0|0	0|0	0|0	0|0	0|0	0|0	0|0	0|0	0|0	0|0	0|0	0|0	0|0	0|0	0|0	0|0	0|0	0|0	0|0	0|0	0|0	0|0	0|0	0|0	0|0	0|0	0|0	0|0	0|0	0|0	0|0	0|0	0|0	0|0	0|0	0|0	0|0	0|0	0|0	0|0	0|0	0|0	0|0	0|0	0|0	0|0	0|0	0|0	0|0	0|0	0|0	0|0	0|0	0|0	0|0	0|0	0|0	0|0	0|0	0|0	0|0	0|0	0|0	0|0	0|0	0|0	0|0	0|0	0|0	0|0	0|0	0|0	0|0	0|0	0|0	0|0	0|0	0|0	0|0	0|0	0|0	0|0	0|0	0|0	0|0	1|1	1|1	1|1	0|0	0|0	0|0	0|0	1|1	0|0	0|0	0|0	0|0	0|0	0|0	0|0	0|0	0|0	0|0	0|0	0|0	0|0	0|0	0|0	0|0	0|0	0|0	0|0	0|0	0|0	0|0	0|0	0|0	0|0	0|0	0|0	0|0	0|0	0|0	0|0	0|0	0|0	0|0	0|0	0|0	0|0	0|0	0|0	0|0	1|1	0|0	0|0	0|0	0|0	1|1	1|1	1|1	0|0	0|0	0|0	0|0	0|0	0|0
5	2613472	NC_035165.2_2613472_A_ATG	A	ATG	63	.	AF=0.259557;AQ=63;ANN=ATG|frameshift_variant|HIGH|Manes.05G030700|Manes.05G030700.v8.1|transcript|Manes.05G030700.2.v8.1|protein_coding|3/5|c.276_277dupTG|p.Gly93fs|278/669|278/669|93/222||INFO_REALIGN_3_PRIME,ATG|upstream_gene_variant|MODIFIER|Manes.05G030800|Manes.05G030800.v8.1|transcript|Manes.05G030800.1.v8.1|protein_coding||c.-1697_-1696insTG|||||1525|,ATG|downstream_gene_variant|MODIFIER|Manes.05G030600|Manes.05G030600.v8.1|transcript|Manes.05G030600.2.v8.1|protein_coding||c.*4586_*4587insTG|||||4533|,ATG|downstream_gene_variant|MODIFIER|Manes.05G030900|Manes.05G030900.v8.1|transcript|Manes.05G030900.1.v8.1|protein_coding||c.*4582_*4583dupCA|||||3979|,ATG|downstream_gene_variant|MODIFIER|Manes.05G030450|Manes.05G030450.v8.1|transcript|Manes.05G030450.2.v8.1|protein_coding||c.*3056_*3057insTG|||||3035|;LOF=(Manes.05G030700|Manes.05G030700.v8.1|1|1.00)	GT:DP:AD:GQ:PL:RNC	0|0	1|0	0|0	0|0	1|0	0|1	0|1	0|1	0|1	0|1	0|0	1|0	1|0	1|1	1|0	1|1	0|1	1|0	1|0	1|0	0|0	1|0	1|0	0|0	1|0	0|1	1|1	0|0	0|1	0|0	0|0	1|0	0|0	0|0	0|0	1|0	0|1	1|0	0|1	0|1	0|1	0|1	0|0	0|1	1|0	0|1	1|1	1|1	1|0	0|0	1|1	1|0	0|0	0|0	1|1	1|0	1|1	0|1	0|1	1|0	0|1	0|1	0|0	0|1	0|1	1|0	1|0	0|1	0|0	1|1	0|0	0|0	0|1	0|0	0|1	0|0	0|0	1|1	0|0	0|1	0|0	0|1	1|1	0|0	1|0	1|0	0|1	1|1	0|1	0|1	0|1	1|0	0|1	0|1	0|1	0|1	0|1	0|0	1|0	0|0	0|1	0|1	1|0	0|0	0|0	0|0	1|0	1|0	0|1	0|1	0|1	1|1	1|0	0|0	0|1	0|0	0|1	0|0	0|1	0|1	0|0	1|1	1|1	1|0	1|0	0|1	0|1	0|1	1|0	1|0	0|1	0|1	0|0	0|1	0|0	0|1	0|1	0|0	0|1	0|1	0|0	1|1	1|0	0|0	0|1	0|0	0|0	0|1	0|1	0|1	1|0	0|1	0|1	1|1	1|1	0|1	0|1	0|0	0|1	1|0	0|0	1|1	1|0	0|0	0|0	1|0	1|0	0|1	0|0	0|0	1|0	1|0	1|1	1|0	0|0	1|0	1|1	1|1	0|1	1|0	1|1	1|1	1|0	0|0	1|0	0|0	0|0	0|0	0|0	0|0	0|0	0|1	1|0	0|1	1|0	1|0	0|0	0|1	0|0	0|1	0|1	0|0	1|1	1|0	0|0	1|1	0|1	0|0	0|0	1|1	1|0	0|0	0|1	1|0	1|1	1|0	0|1	0|1	1|0	0|0	0|1	0|1	0|0	0|0	0|0	1|1	0|0	1|1	1|1	0|0	0|1	1|1	0|0	0|0	1|0	0|0	0|0	0|0	0|0	0|0	1|0	1|0	1|1	0|1	1|0	0|1	0|0	1|0	0|1	0|1	0|0	1|0	0|0	1|1	0|0	0|1	0|0	0|0	0|0	1|0	0|0	0|0	0|1	0|0	1|1	0|1	1|1	0|0	1|1	1|0	1|0	0|0	1|0	0|1	1|0	1|0	1|0	1|1	0|0	0|1	0|1	0|1	0|0	0|0	0|0	1|0	0|0	1|0	1|1	1|0	1|1	0|0	1|0	1|0	0|1	0|1	1|0	1|0	0|1	0|1	0|1	1|0	1|0	0|1	1|0	0|0	0|1	0|1	0|0	0|0	0|0	1|1	1|0	0|1	0|0	0|0	1|0	0|1	0|0	1|0	0|1	0|0	0|0	0|1	0|0	0|1	1|0	1|1	1|1	0|0	0|0	0|1	1|0	0|0	0|0	0|0	0|0	0|1	1|0	1|0	0|0	0|0	0|0	0|0	0|0	0|0	0|0	1|1	1|1	1|1	1|1	1|1	1|1	0|0	0|0	1|1	0|0	1|0	0|0	0|0	0|0	0|1	0|0	0|0	0|0	0|0	1|0	1|1	1|1	0|0	0|0	0|1	0|0	0|1	0|0	0|0	0|0	0|0	0|0	0|0	0|0	0|0	0|0	1|1	1|0	0|1	1|0	0|0	0|1	1|1	0|1	1|1	0|0	0|1	1|0	0|1	1|1	1|0	1|1	1|0	0|1	1|0	0|0	0|1	0|1	0|0	0|0	0|0	0|0	0|0	0|0	0|0	0|0	0|0	0|0	0|0	0|0	0|0	1|1	0|0
5	2613572	NC_035165.2_2613572_AG_A	AG	A	66	.	AF=0.00503;AQ=66;ANN=A|frameshift_variant|HIGH|Manes.05G030700|Manes.05G030700.v8.1|transcript|Manes.05G030700.2.v8.1|protein_coding|3/5|c.376delG|p.Ala126fs|376/669|376/669|126/222||,A|upstream_gene_variant|MODIFIER|Manes.05G030800|Manes.05G030800.v8.1|transcript|Manes.05G030800.1.v8.1|protein_coding||c.-1596delG|||||1425|,A|downstream_gene_variant|MODIFIER|Manes.05G030600|Manes.05G030600.v8.1|transcript|Manes.05G030600.2.v8.1|protein_coding||c.*4687delG|||||4633|,A|downstream_gene_variant|MODIFIER|Manes.05G030900|Manes.05G030900.v8.1|transcript|Manes.05G030900.1.v8.1|protein_coding||c.*4483delC|||||3879|,A|downstream_gene_variant|MODIFIER|Manes.05G030450|Manes.05G030450.v8.1|transcript|Manes.05G030450.2.v8.1|protein_coding||c.*3157delG|||||3135|;LOF=(Manes.05G030700|Manes.05G030700.v8.1|1|1.00)	GT:DP:AD:GQ:PL:RNC	0|0	0|0	0|0	0|0	0|0	0|0	0|0	0|0	0|0	0|0	0|0	0|0	0|0	0|0	0|0	0|0	0|0	0|0	0|0	0|0	0|0	0|0	0|0	0|0	0|0	0|0	0|0	0|0	0|0	0|0	0|0	0|0	0|0	0|0	0|0	0|0	0|0	0|0	0|0	0|0	0|0	0|0	0|0	0|0	0|0	0|0	0|0	0|0	0|0	0|0	0|0	0|0	0|0	0|0	0|0	0|0	0|0	0|0	0|0	0|0	0|0	0|0	0|0	0|0	0|0	0|0	0|0	0|0	0|0	0|0	0|0	0|0	0|0	0|0	0|0	0|0	0|0	0|0	0|0	0|0	0|0	0|0	0|0	0|0	0|0	0|0	0|0	0|0	0|0	0|0	0|0	0|0	0|0	0|0	0|0	0|0	0|0	0|0	0|0	0|0	0|0	0|0	0|0	0|0	0|0	0|0	0|0	0|0	0|0	0|0	0|0	0|0	0|0	0|0	0|0	0|0	0|0	0|0	0|0	0|0	0|0	0|0	0|0	0|0	0|0	0|0	0|0	0|0	0|0	0|0	0|0	0|0	0|0	0|0	0|0	0|0	0|0	0|0	0|0	0|0	0|0	0|0	0|0	0|0	0|0	0|0	0|0	0|0	0|0	0|0	0|0	0|0	0|0	0|0	0|0	0|0	0|0	0|0	0|0	0|0	0|0	0|0	0|0	0|0	0|0	0|0	0|0	0|0	0|0	0|0	0|0	0|0	0|0	0|0	0|0	0|0	0|0	0|0	0|0	0|0	0|0	0|0	0|0	0|0	0|0	0|0	0|0	0|0	0|0	0|0	0|0	0|0	0|0	0|0	0|0	0|0	0|0	0|0	0|0	0|0	0|0	0|0	0|0	0|0	0|0	0|0	0|0	0|0	0|0	0|0	0|0	0|0	0|0	0|0	0|0	0|0	0|0	0|0	0|0	0|0	0|0	0|0	0|0	0|0	0|0	0|0	0|0	0|0	0|0	0|0	0|0	0|0	0|0	0|0	0|0	0|0	0|0	0|0	0|0	0|0	0|0	0|0	0|0	0|0	0|0	0|0	0|0	0|0	0|0	0|0	0|0	0|0	0|0	0|0	0|0	0|0	0|0	0|0	0|0	0|0	0|0	0|0	0|0	0|0	0|0	0|0	0|0	0|0	0|0	0|0	0|0	0|0	0|0	0|0	0|0	0|0	0|0	0|0	0|0	0|0	0|0	0|0	0|0	0|0	0|0	0|0	0|0	0|0	0|0	0|0	0|0	0|0	0|0	0|0	0|0	0|0	0|0	0|0	0|0	0|0	0|0	0|0	0|0	0|0	0|0	0|0	0|0	0|0	0|0	0|0	0|0	0|0	0|0	0|0	0|0	0|0	0|0	0|0	0|0	0|0	0|0	0|0	0|0	0|0	0|0	0|0	0|0	0|0	0|0	0|0	0|0	0|0	0|0	0|0	0|0	0|0	0|0	0|0	0|0	0|0	0|0	0|0	0|0	0|0	0|0	0|0	0|0	0|0	0|0	0|0	0|0	0|0	0|0	0|0	0|0	0|0	0|0	0|0	1|1	1|1	1|0	0|0	0|0	0|0	0|0	1|0	0|0	0|0	0|0	0|0	0|0	0|0	0|0	0|0	0|0	0|0	0|0	0|0	0|0	0|0	0|0	0|0	0|0	0|0	0|0	0|0	0|0	0|0	0|0	0|0	0|0	0|0	0|0	0|0	0|0	0|0	0|0	0|0	0|0	0|0	0|0	0|0	0|0	0|0	0|0	0|0	0|0	0|0	0|0	0|0	0|0	1|1	0|1	0|1	0|0	0|0	0|0	0|0	0|0	0|0
5	2613910	NC_035165.2_2613910_TG_T	TG	T	58	.	AF=0.008551;AQ=58;ANN=T|frameshift_variant|HIGH|Manes.05G030700|Manes.05G030700.v8.1|transcript|Manes.05G030700.2.v8.1|protein_coding|5/5|c.570delG|p.Ser191fs|570/669|570/669|190/222||INFO_REALIGN_3_PRIME,T|upstream_gene_variant|MODIFIER|Manes.05G030800|Manes.05G030800.v8.1|transcript|Manes.05G030800.1.v8.1|protein_coding||c.-1258delG|||||1087|,T|downstream_gene_variant|MODIFIER|Manes.05G030600|Manes.05G030600.v8.1|transcript|Manes.05G030600.2.v8.1|protein_coding||c.*5025delG|||||4971|,T|downstream_gene_variant|MODIFIER|Manes.05G030900|Manes.05G030900.v8.1|transcript|Manes.05G030900.1.v8.1|protein_coding||c.*4145delC|||||3541|,T|downstream_gene_variant|MODIFIER|Manes.05G030450|Manes.05G030450.v8.1|transcript|Manes.05G030450.2.v8.1|protein_coding||c.*3495delG|||||3473|;LOF=(Manes.05G030700|Manes.05G030700.v8.1|1|1.00)	GT:DP:AD:GQ:PL:RNC	0|0	0|0	0|0	0|0	0|0	0|0	0|0	0|0	0|0	0|0	0|0	0|0	0|0	0|0	0|0	0|0	0|0	0|0	0|0	0|0	0|0	0|0	0|0	0|0	0|0	0|0	0|0	0|0	0|0	0|0	0|0	0|0	0|0	0|0	0|0	0|0	0|0	0|0	0|0	0|0	0|0	0|0	0|0	0|0	0|0	0|0	0|0	0|0	0|0	0|0	0|0	0|0	0|0	0|0	0|0	0|0	0|0	0|0	0|0	0|0	0|0	0|0	0|0	0|0	0|0	0|0	0|0	0|0	0|0	0|0	0|0	0|0	0|0	0|0	0|0	0|0	0|0	0|0	0|0	0|0	0|0	0|0	0|0	0|0	0|0	0|0	0|0	0|0	0|0	0|0	0|0	0|0	0|0	0|0	0|0	0|0	0|0	0|0	0|0	0|0	0|0	0|0	0|0	0|0	0|0	0|0	0|0	0|0	0|0	0|0	0|0	0|0	0|0	0|0	0|0	0|0	0|0	0|0	0|0	0|0	0|0	0|0	0|0	0|0	0|0	0|0	0|0	0|0	0|0	0|0	0|0	0|0	0|0	0|0	0|0	0|0	0|0	0|0	0|0	0|0	0|0	0|0	0|0	0|0	0|0	0|0	0|0	0|0	0|0	0|0	0|0	0|0	0|0	0|0	0|0	0|0	0|0	0|0	0|0	0|0	0|0	0|0	0|0	0|0	0|0	0|0	0|0	0|0	0|0	0|0	0|0	0|0	0|0	0|0	0|0	0|0	0|0	0|0	0|0	0|0	0|0	0|0	0|0	0|0	0|0	0|0	0|0	0|0	0|0	0|0	0|0	0|0	0|0	0|0	0|0	0|0	0|0	0|0	0|0	0|0	0|0	0|0	0|0	0|0	0|0	0|0	0|0	0|0	0|0	0|0	0|0	0|0	0|0	0|0	0|0	0|0	0|0	0|0	0|0	0|0	0|0	0|0	0|0	0|0	0|0	0|0	0|0	0|0	0|0	0|0	0|0	0|0	0|0	0|0	0|0	0|0	0|0	0|0	0|0	0|0	0|0	0|0	0|0	0|0	0|0	0|0	0|0	0|0	0|0	0|0	0|0	0|0	0|0	0|0	0|0	0|0	0|0	0|0	0|0	0|0	0|0	0|0	0|0	0|0	0|0	0|0	0|0	0|0	0|0	0|0	0|0	0|0	0|0	0|0	0|0	0|0	0|0	0|0	0|0	0|0	0|0	0|0	0|0	0|0	0|0	0|0	0|0	0|0	0|0	0|0	0|0	0|0	0|0	0|0	0|0	0|0	0|0	0|0	0|0	0|0	0|0	0|0	0|0	0|0	0|0	0|0	0|0	0|0	0|0	0|0	0|0	0|0	0|0	0|0	0|0	0|0	0|0	0|0	0|0	0|0	0|0	0|0	0|0	0|0	0|0	0|0	0|0	0|0	0|0	0|0	0|0	0|0	0|0	0|0	0|0	1|1	0|0	0|0	0|0	0|1	0|0	1|1	0|0	0|0	0|0	1|0	1|0	0|0	0|0	0|0	0|0	0|0	0|0	1|1	1|1	0|0	0|0	0|0	0|0	0|0	0|0	0|0	1|1	0|0	1|1	0|0	0|1	0|0	0|0	1|1	1|1	0|0	0|0	0|0	1|1	1|1	0|0	0|0	0|0	1|1	0|0	0|0	0|0	0|0	0|0	0|0	0|0	0|0	0|0	0|0	0|0	0|0	0|0	0|0	0|0	0|0	0|0	0|0	0|0	0|0	0|0	0|0	0|0	0|0	0|0	0|0	0|0	1|1	1|1	1|1	0|0	0|0	0|0	0|0	1|1	1|0	0|0	0|0	0|0	0|0
5	2658966	NC_035165.2_2658966_CT_C	CT	C	62	.	AF=0.004527;AQ=62;ANN=C|frameshift_variant|HIGH|Manes.05G031000|Manes.05G031000.v8.1|transcript|Manes.05G031000.1.v8.1|protein_coding|14/14|c.1176delT|p.Met393fs|1392/1899|1176/1275|392/424||,C|frameshift_variant|HIGH|Manes.05G031000|Manes.05G031000.v8.1|transcript|Manes.05G031000.3.v8.1|protein_coding|13/13|c.1077delT|p.Met360fs|1293/1800|1077/1176|359/391||,C|frameshift_variant|HIGH|Manes.05G031000|Manes.05G031000.v8.1|transcript|Manes.05G031000.2.v8.1|protein_coding|14/14|c.1140delT|p.Met381fs|1162/1833|1140/1239|380/412||,C|upstream_gene_variant|MODIFIER|Manes.05G031100|Manes.05G031100.v8.1|transcript|Manes.05G031100.3.v8.1|protein_coding||c.-3046delT|||||2661|,C|upstream_gene_variant|MODIFIER|Manes.05G031100|Manes.05G031100.v8.1|transcript|Manes.05G031100.4.v8.1|protein_coding||c.-2797delT|||||2568|;LOF=(Manes.05G031000|Manes.05G031000.v8.1|3|1.00)	GT:DP:AD:GQ:PL:RNC	0|0	0|0	0|0	0|0	0|0	0|0	0|0	0|0	0|0	0|0	0|0	0|0	0|0	0|0	0|0	0|0	0|0	0|0	0|0	0|0	0|0	0|0	0|0	0|0	0|0	0|0	0|0	0|0	0|0	0|0	0|0	0|0	0|0	0|0	0|0	0|0	0|0	0|0	0|0	0|0	0|0	1|0	0|0	0|0	0|0	0|0	0|0	0|0	0|0	0|0	0|0	0|0	0|0	0|0	0|0	0|1	0|0	0|0	0|1	1|0	0|0	0|0	0|0	0|0	0|0	0|0	0|0	0|1	0|0	0|0	0|0	0|0	0|0	0|0	0|0	0|0	0|0	0|0	0|0	0|0	0|0	0|0	0|0	0|0	0|0	0|0	0|0	0|0	0|0	0|0	0|0	0|0	0|1	0|0	0|0	0|0	0|1	0|0	0|0	0|0	0|0	0|0	0|0	0|0	0|0	0|0	0|0	0|0	0|0	0|0	0|0	0|0	0|0	0|0	0|0	0|0	0|0	0|0	0|0	0|0	0|0	0|0	0|0	0|0	0|0	0|0	0|0	0|0	0|0	0|0	0|0	0|0	0|0	0|0	0|0	0|0	0|0	0|0	0|0	0|0	0|0	0|0	0|0	0|0	0|0	0|0	0|0	0|0	0|0	0|0	0|0	0|0	0|0	0|0	0|0	0|0	0|0	0|0	0|0	0|0	0|0	0|0	0|0	0|0	0|0	0|0	0|0	0|0	0|0	0|0	0|0	0|0	0|0	0|0	0|0	0|0	0|0	0|0	0|0	0|0	0|0	0|0	0|0	0|0	0|0	0|0	0|0	0|0	0|0	0|0	0|0	0|0	0|0	1|0	0|0	0|0	0|0	0|0	0|0	0|0	0|0	0|0	0|0	0|0	0|0	0|0	0|0	0|0	0|0	0|0	0|0	0|0	0|0	0|0	0|0	0|0	0|0	0|0	0|0	0|0	0|0	0|0	0|0	0|0	0|0	0|0	0|0	0|0	0|0	0|0	0|0	0|0	0|0	0|0	0|0	0|0	0|0	0|0	0|0	0|0	1|0	0|0	0|0	0|0	0|0	0|0	0|0	0|0	0|0	0|0	0|0	0|0	0|0	0|0	0|0	0|0	0|0	0|0	0|0	0|0	0|0	0|0	0|0	0|0	0|0	0|0	0|0	0|0	0|0	0|0	0|0	0|0	0|0	0|0	0|0	0|0	0|0	0|0	0|0	0|0	0|0	0|0	0|0	0|0	0|0	0|0	0|0	0|0	0|0	0|0	0|0	0|0	0|0	0|0	0|0	0|0	0|0	0|0	0|0	0|0	0|0	0|0	0|0	0|0	0|0	0|0	0|0	0|0	0|0	0|0	0|0	0|0	0|0	0|0	0|0	0|0	0|0	0|0	0|0	0|0	0|0	0|0	0|0	0|0	0|0	0|0	0|0	0|0	0|0	0|0	0|0	0|0	0|0	0|0	0|0	0|0	0|0	0|0	0|0	0|0	0|0	0|0	0|0	0|0	0|0	0|0	0|0	0|0	0|0	0|0	0|0	0|0	0|0	0|0	0|0	0|0	0|0	0|0	0|0	0|0	0|0	0|0	0|0	0|0	0|0	0|0	0|0	0|0	0|0	0|0	0|0	0|0	0|0	0|0	0|0	0|0	0|0	0|0	0|0	0|0	0|0	0|0	0|0	0|0	0|0	0|0	0|0	0|0	0|0	0|0	0|0	0|0	0|0	0|0	0|0	0|0	0|0	0|0	0|0	0|0	0|0	0|0	0|0	0|0	0|0	0|0	0|0	0|0	0|0	0|0	0|0	0|0	0|0	0|0	0|0	0|0	0|0	0|0	0|0	0|0
5	2740469	NC_035165.2_2740469_T_G	T	G	60	.	AF=0.375755;AQ=60;ANN=G|stop_gained|HIGH|Manes.05G032550|Manes.05G032550.v8.1|transcript|Manes.05G032550.1.v8.1|protein_coding|1/2|c.141T>G|p.Tyr47*|454/1357|141/609|47/202||,G|upstream_gene_variant|MODIFIER|Manes.05G032600|Manes.05G032600.v8.1|transcript|Manes.05G032600.1.v8.1|protein_coding||c.-4907T>G|||||3867|,G|upstream_gene_variant|MODIFIER|Manes.05G032600|Manes.05G032600.v8.1|transcript|Manes.05G032600.14.v8.1|protein_coding||c.-4514T>G|||||3867|,G|upstream_gene_variant|MODIFIER|Manes.05G032600|Manes.05G032600.v8.1|transcript|Manes.05G032600.15.v8.1|protein_coding||c.-4907T>G|||||3867|,G|upstream_gene_variant|MODIFIER|Manes.05G032600|Manes.05G032600.v8.1|transcript|Manes.05G032600.19.v8.1|protein_coding||c.-4514T>G|||||3867|,G|upstream_gene_variant|MODIFIER|Manes.05G032600|Manes.05G032600.v8.1|transcript|Manes.05G032600.17.v8.1|protein_coding||c.-4517T>G|||||3877|,G|upstream_gene_variant|MODIFIER|Manes.05G032600|Manes.05G032600.v8.1|transcript|Manes.05G032600.21.v8.1|protein_coding||c.-4514T>G|||||3877|,G|upstream_gene_variant|MODIFIER|Manes.05G032600|Manes.05G032600.v8.1|transcript|Manes.05G032600.26.v8.1|protein_coding||c.-4514T>G|||||3877|,G|upstream_gene_variant|MODIFIER|Manes.05G032600|Manes.05G032600.v8.1|transcript|Manes.05G032600.5.v8.1|protein_coding||c.-4517T>G|||||3877|,G|upstream_gene_variant|MODIFIER|Manes.05G032600|Manes.05G032600.v8.1|transcript|Manes.05G032600.23.v8.1|protein_coding||c.-4907T>G|||||3877|,G|upstream_gene_variant|MODIFIER|Manes.05G032600|Manes.05G032600.v8.1|transcript|Manes.05G032600.12.v8.1|protein_coding||c.-4514T>G|||||3878|,G|upstream_gene_variant|MODIFIER|Manes.05G032600|Manes.05G032600.v8.1|transcript|Manes.05G032600.18.v8.1|protein_coding||c.-5114T>G|||||3878|,G|upstream_gene_variant|MODIFIER|Manes.05G032600|Manes.05G032600.v8.1|transcript|Manes.05G032600.24.v8.1|protein_coding||c.-5114T>G|||||3880|,G|upstream_gene_variant|MODIFIER|Manes.05G032600|Manes.05G032600.v8.1|transcript|Manes.05G032600.7.v8.1|protein_coding||c.-4541T>G|||||3882|,G|upstream_gene_variant|MODIFIER|Manes.05G032600|Manes.05G032600.v8.1|transcript|Manes.05G032600.13.v8.1|protein_coding||c.-4894T>G|||||4180|,G|upstream_gene_variant|MODIFIER|Manes.05G032600|Manes.05G032600.v8.1|transcript|Manes.05G032600.6.v8.1|protein_coding||c.-4894T>G|||||4180|,G|upstream_gene_variant|MODIFIER|Manes.05G032600|Manes.05G032600.v8.1|transcript|Manes.05G032600.20.v8.1|protein_coding||c.-4934T>G|||||4362|,G|upstream_gene_variant|MODIFIER|Manes.05G032600|Manes.05G032600.v8.1|transcript|Manes.05G032600.22.v8.1|protein_coding||c.-4907T>G|||||4362|,G|upstream_gene_variant|MODIFIER|Manes.05G032600|Manes.05G032600.v8.1|transcript|Manes.05G032600.25.v8.1|protein_coding||c.-4934T>G|||||4362|,G|upstream_gene_variant|MODIFIER|Manes.05G032600|Manes.05G032600.v8.1|transcript|Manes.05G032600.27.v8.1|protein_coding||c.-4907T>G|||||4362|,G|downstream_gene_variant|MODIFIER|Manes.05G032500|Manes.05G032500.v8.1|transcript|Manes.05G032500.1.v8.1|protein_coding||c.*1791T>G|||||937|;LOF=(Manes.05G032550|Manes.05G032550.v8.1|1|1.00);NMD=(Manes.05G032550|Manes.05G032550.v8.1|1|1.00)	GT:DP:AD:GQ:PL:RNC	1|0	1|1	0|0	0|0	0|0	0|0	0|0	0|0	1|0	0|1	0|0	0|1	0|0	0|0	0|0	0|0	0|0	0|0	0|1	0|0	0|0	0|0	0|1	1|0	0|0	1|0	0|0	0|0	1|0	0|0	0|0	0|1	0|1	1|1	1|1	0|0	1|0	0|1	0|0	1|0	1|0	1|0	0|0	1|0	0|0	0|0	0|0	1|0	0|1	1|0	1|1	0|0	0|1	0|1	0|1	1|0	0|0	0|0	1|0	0|1	0|0	0|0	0|0	1|0	0|0	1|0	0|1	1|0	1|0	0|0	0|0	0|0	0|0	1|0	1|0	0|1	1|1	0|0	0|0	0|0	0|0	0|0	0|0	1|0	0|0	0|0	0|0	0|0	0|0	0|0	0|0	0|1	1|0	0|0	0|0	0|0	1|0	1|0	0|0	0|1	1|0	0|0	0|0	0|0	0|1	0|0	0|0	0|0	1|0	0|0	0|0	0|0	0|0	1|1	1|0	0|0	0|0	0|1	1|0	0|0	0|0	0|0	1|0	0|1	0|1	0|0	1|0	1|0	0|1	0|0	1|1	0|0	1|0	1|0	0|0	1|0	0|0	0|0	0|0	0|0	1|0	0|0	0|1	0|0	0|0	0|0	0|0	0|0	0|0	0|0	0|0	1|0	0|0	0|0	0|0	1|0	0|0	0|0	0|0	0|1	1|0	0|0	0|1	0|0	0|0	0|0	0|0	0|0	1|1	0|0	0|1	0|0	0|0	0|1	0|1	1|1	0|0	0|0	0|0	0|0	0|0	0|0	0|1	0|0	0|1	1|0	0|0	0|1	0|1	0|0	0|0	1|0	0|0	1|0	0|0	1|0	0|0	0|0	0|0	1|0	1|0	0|0	0|0	0|1	1|0	0|0	0|0	0|0	0|0	0|0	0|0	0|0	1|0	0|0	0|1	0|0	0|0	1|0	0|0	0|0	0|0	1|0	0|0	0|0	1|0	0|0	0|0	0|0	0|0	1|0	0|0	0|0	1|1	0|1	0|0	0|1	1|0	0|1	0|1	0|0	1|0	0|0	0|0	0|1	0|0	0|0	1|1	0|0	0|0	0|0	0|1	1|0	0|0	0|0	1|0	0|1	0|0	1|0	1|0	1|0	1|0	0|0	1|0	0|0	0|1	0|0	1|0	0|1	1|0	0|0	0|1	0|1	0|0	1|0	0|0	0|0	0|0	0|0	0|1	0|0	0|0	1|0	0|1	0|0	0|1	0|0	0|0	0|0	0|0	0|0	0|0	1|1	0|1	0|0	0|0	0|0	0|1	0|0	1|0	0|1	0|0	0|0	0|0	1|0	0|1	1|1	1|0	0|0	0|1	0|1	0|0	0|0	0|0	0|0	0|0	1|0	0|0	0|0	0|0	0|1	0|0	0|0	0|0	1|0	0|1	0|0	0|0	1|1	0|1	0|1	0|1	0|0	0|1	0|1	1|0	1|1	0|0	0|0	0|0	0|0	1|1	1|1	1|1	1|1	0|0	1|1	0|1	0|1	1|0	0|1	0|1	1|1	1|1	0|1	1|0	1|0	1|0	0|0	0|0	0|0	0|0	1|0	0|0	1|1	0|0	0|0	0|1	0|0	1|1	0|0	0|0	0|0	0|0	0|0	0|0	0|0	1|1	1|1	1|1	0|0	1|0	0|0	0|1	0|0	0|0	1|1	0|1	0|0	0|0	0|0	0|0	0|0	1|1	1|0	0|0	1|0	0|0	1|0	1|0	0|0	1|0	0|1	1|1	1|0	1|0	0|1	0|0	0|0	0|0	0|0	0|0	0|0	0|0	0|0	1|1	1|1	1|1	1|1	0|0	1|1
5	2740484	NC_035165.2_2740484_A_AT	A	AT	56	.	AF=0.00503;AQ=56;ANN=AT|frameshift_variant|HIGH|Manes.05G032550|Manes.05G032550.v8.1|transcript|Manes.05G032550.1.v8.1|protein_coding|1/2|c.158dupT|p.Lys54fs|472/1357|159/609|53/202||INFO_REALIGN_3_PRIME,AT|upstream_gene_variant|MODIFIER|Manes.05G032600|Manes.05G032600.v8.1|transcript|Manes.05G032600.1.v8.1|protein_coding||c.-4892_-4891insT|||||3851|,AT|upstream_gene_variant|MODIFIER|Manes.05G032600|Manes.05G032600.v8.1|transcript|Manes.05G032600.14.v8.1|protein_coding||c.-4499_-4498insT|||||3851|,AT|upstream_gene_variant|MODIFIER|Manes.05G032600|Manes.05G032600.v8.1|transcript|Manes.05G032600.15.v8.1|protein_coding||c.-4892_-4891insT|||||3851|,AT|upstream_gene_variant|MODIFIER|Manes.05G032600|Manes.05G032600.v8.1|transcript|Manes.05G032600.19.v8.1|protein_coding||c.-4499_-4498insT|||||3851|,AT|upstream_gene_variant|MODIFIER|Manes.05G032600|Manes.05G032600.v8.1|transcript|Manes.05G032600.17.v8.1|protein_coding||c.-4502_-4501insT|||||3861|,AT|upstream_gene_variant|MODIFIER|Manes.05G032600|Manes.05G032600.v8.1|transcript|Manes.05G032600.21.v8.1|protein_coding||c.-4499_-4498insT|||||3861|,AT|upstream_gene_variant|MODIFIER|Manes.05G032600|Manes.05G032600.v8.1|transcript|Manes.05G032600.26.v8.1|protein_coding||c.-4499_-4498insT|||||3861|,AT|upstream_gene_variant|MODIFIER|Manes.05G032600|Manes.05G032600.v8.1|transcript|Manes.05G032600.5.v8.1|protein_coding||c.-4502_-4501insT|||||3861|,AT|upstream_gene_variant|MODIFIER|Manes.05G032600|Manes.05G032600.v8.1|transcript|Manes.05G032600.23.v8.1|protein_coding||c.-4892_-4891insT|||||3861|,AT|upstream_gene_variant|MODIFIER|Manes.05G032600|Manes.05G032600.v8.1|transcript|Manes.05G032600.12.v8.1|protein_coding||c.-4499_-4498insT|||||3862|,AT|upstream_gene_variant|MODIFIER|Manes.05G032600|Manes.05G032600.v8.1|transcript|Manes.05G032600.18.v8.1|protein_coding||c.-5099_-5098insT|||||3862|,AT|upstream_gene_variant|MODIFIER|Manes.05G032600|Manes.05G032600.v8.1|transcript|Manes.05G032600.24.v8.1|protein_coding||c.-5099_-5098insT|||||3864|,AT|upstream_gene_variant|MODIFIER|Manes.05G032600|Manes.05G032600.v8.1|transcript|Manes.05G032600.7.v8.1|protein_coding||c.-4526_-4525insT|||||3866|,AT|upstream_gene_variant|MODIFIER|Manes.05G032600|Manes.05G032600.v8.1|transcript|Manes.05G032600.13.v8.1|protein_coding||c.-4879_-4878insT|||||4164|,AT|upstream_gene_variant|MODIFIER|Manes.05G032600|Manes.05G032600.v8.1|transcript|Manes.05G032600.6.v8.1|protein_coding||c.-4879_-4878insT|||||4164|,AT|upstream_gene_variant|MODIFIER|Manes.05G032600|Manes.05G032600.v8.1|transcript|Manes.05G032600.20.v8.1|protein_coding||c.-4919_-4918insT|||||4346|,AT|upstream_gene_variant|MODIFIER|Manes.05G032600|Manes.05G032600.v8.1|transcript|Manes.05G032600.22.v8.1|protein_coding||c.-4892_-4891insT|||||4346|,AT|upstream_gene_variant|MODIFIER|Manes.05G032600|Manes.05G032600.v8.1|transcript|Manes.05G032600.25.v8.1|protein_coding||c.-4919_-4918insT|||||4346|,AT|upstream_gene_variant|MODIFIER|Manes.05G032600|Manes.05G032600.v8.1|transcript|Manes.05G032600.27.v8.1|protein_coding||c.-4892_-4891insT|||||4346|,AT|downstream_gene_variant|MODIFIER|Manes.05G032500|Manes.05G032500.v8.1|transcript|Manes.05G032500.1.v8.1|protein_coding||c.*1806_*1807insT|||||953|;LOF=(Manes.05G032550|Manes.05G032550.v8.1|1|1.00)	GT:DP:AD:GQ:PL:RNC	0|0	0|0	0|0	0|0	0|0	0|0	0|0	0|0	0|0	0|0	0|0	0|0	0|0	0|0	0|0	0|0	0|0	0|0	0|0	0|0	0|0	0|0	0|0	0|0	0|0	0|0	0|0	0|0	0|0	0|0	0|0	0|0	0|0	0|0	0|0	0|0	0|0	0|0	0|0	0|0	0|0	0|0	0|0	0|0	0|0	0|0	0|0	0|0	0|0	0|0	0|0	0|0	0|0	0|0	0|0	0|0	0|0	0|0	0|0	0|0	0|0	0|0	0|0	0|0	0|0	0|0	0|0	0|0	0|0	0|0	0|0	0|0	0|0	0|0	0|0	0|0	0|0	0|0	0|0	0|0	0|0	0|0	0|0	0|0	0|0	0|0	0|0	0|0	0|0	0|0	0|0	0|0	0|0	0|0	0|0	0|0	0|0	0|0	0|0	0|0	0|0	0|0	0|0	0|0	0|0	0|0	0|0	0|0	0|0	0|0	0|0	0|0	0|0	0|0	0|0	0|0	0|0	0|0	0|0	0|0	0|0	0|0	0|0	0|0	0|0	0|0	0|0	0|0	0|0	0|0	0|0	0|0	0|0	0|0	0|0	0|0	0|0	0|0	0|0	0|0	0|0	0|0	0|0	0|0	0|0	0|0	0|0	0|0	0|0	0|0	0|0	0|0	0|0	0|0	0|0	0|0	0|0	0|0	0|0	0|0	0|0	0|0	0|0	0|0	0|0	0|0	0|0	0|0	0|0	0|0	0|0	0|0	0|0	0|0	0|0	0|0	0|0	0|0	0|0	0|0	0|0	0|0	0|0	0|0	0|0	0|0	0|0	0|0	0|0	0|0	0|0	0|0	0|0	0|0	0|0	0|0	0|0	0|0	0|0	0|0	0|0	0|0	0|0	0|0	0|0	0|0	0|0	0|0	0|0	0|0	0|0	0|0	0|0	0|0	0|0	0|0	0|0	0|0	0|0	0|0	0|0	0|0	0|0	0|0	0|0	0|0	0|0	0|0	0|0	0|0	0|0	0|0	0|0	0|0	0|0	0|0	0|0	0|0	0|0	0|0	0|0	0|0	0|0	0|0	0|0	0|0	0|0	0|0	0|0	0|0	0|0	0|0	0|0	0|0	0|0	0|0	0|0	0|0	0|0	0|0	0|0	0|0	0|0	0|0	0|0	0|0	0|0	0|0	0|0	0|0	0|0	0|0	0|0	0|0	0|0	0|0	0|0	0|0	0|0	0|0	0|0	0|0	0|0	0|0	0|0	0|0	0|0	0|0	0|0	0|0	0|0	0|0	0|0	0|0	0|0	0|0	0|0	0|0	0|0	0|0	0|0	0|0	0|0	0|0	0|0	0|0	0|0	0|0	0|0	0|0	0|0	0|0	0|0	0|0	0|0	0|0	0|0	0|0	0|0	0|0	0|0	0|0	0|0	0|0	0|0	0|0	0|0	0|0	0|0	0|0	0|0	0|0	0|0	0|0	0|0	0|0	0|0	0|0	0|0	0|0	0|0	0|0	0|0	0|0	0|0	0|0	0|0	0|0	0|0	0|0	0|0	0|0	0|0	0|0	0|0	0|0	0|0	0|0	1|1	1|1	1|1	0|0	0|0	0|0	0|0	1|1	0|0	0|0	0|0	0|0	0|0	0|0	0|0	0|0	0|0	0|0	0|0	0|0	0|0	0|0	0|0	0|0	0|0	0|0	0|0	0|0	0|0	0|0	0|0	0|0	0|0	0|0	0|0	0|0	0|0	0|0	0|0	0|0	0|0	0|0	0|0	0|0	0|0	0|0	0|0	0|0	0|0	0|0	0|0	0|0	0|0	0|0	0|0	1|1	0|0	0|0	0|0	0|0	0|0	0|0
5	2740612	NC_035165.2_2740612_T_TC	T	TC	67	.	AF=0.320926;AQ=67;ANN=TC|frameshift_variant|HIGH|Manes.05G032550|Manes.05G032550.v8.1|transcript|Manes.05G032550.1.v8.1|protein_coding|1/2|c.285dupC|p.Lys96fs|599/1357|286/609|96/202||INFO_REALIGN_3_PRIME,TC|upstream_gene_variant|MODIFIER|Manes.05G032600|Manes.05G032600.v8.1|transcript|Manes.05G032600.1.v8.1|protein_coding||c.-4764_-4763insC|||||3723|,TC|upstream_gene_variant|MODIFIER|Manes.05G032600|Manes.05G032600.v8.1|transcript|Manes.05G032600.14.v8.1|protein_coding||c.-4371_-4370insC|||||3723|,TC|upstream_gene_variant|MODIFIER|Manes.05G032600|Manes.05G032600.v8.1|transcript|Manes.05G032600.15.v8.1|protein_coding||c.-4764_-4763insC|||||3723|,TC|upstream_gene_variant|MODIFIER|Manes.05G032600|Manes.05G032600.v8.1|transcript|Manes.05G032600.19.v8.1|protein_coding||c.-4371_-4370insC|||||3723|,TC|upstream_gene_variant|MODIFIER|Manes.05G032600|Manes.05G032600.v8.1|transcript|Manes.05G032600.17.v8.1|protein_coding||c.-4374_-4373insC|||||3733|,TC|upstream_gene_variant|MODIFIER|Manes.05G032600|Manes.05G032600.v8.1|transcript|Manes.05G032600.21.v8.1|protein_coding||c.-4371_-4370insC|||||3733|,TC|upstream_gene_variant|MODIFIER|Manes.05G032600|Manes.05G032600.v8.1|transcript|Manes.05G032600.26.v8.1|protein_coding||c.-4371_-4370insC|||||3733|,TC|upstream_gene_variant|MODIFIER|Manes.05G032600|Manes.05G032600.v8.1|transcript|Manes.05G032600.5.v8.1|protein_coding||c.-4374_-4373insC|||||3733|,TC|upstream_gene_variant|MODIFIER|Manes.05G032600|Manes.05G032600.v8.1|transcript|Manes.05G032600.23.v8.1|protein_coding||c.-4764_-4763insC|||||3733|,TC|upstream_gene_variant|MODIFIER|Manes.05G032600|Manes.05G032600.v8.1|transcript|Manes.05G032600.12.v8.1|protein_coding||c.-4371_-4370insC|||||3734|,TC|upstream_gene_variant|MODIFIER|Manes.05G032600|Manes.05G032600.v8.1|transcript|Manes.05G032600.18.v8.1|protein_coding||c.-4971_-4970insC|||||3734|,TC|upstream_gene_variant|MODIFIER|Manes.05G032600|Manes.05G032600.v8.1|transcript|Manes.05G032600.24.v8.1|protein_coding||c.-4971_-4970insC|||||3736|,TC|upstream_gene_variant|MODIFIER|Manes.05G032600|Manes.05G032600.v8.1|transcript|Manes.05G032600.7.v8.1|protein_coding||c.-4398_-4397insC|||||3738|,TC|upstream_gene_variant|MODIFIER|Manes.05G032600|Manes.05G032600.v8.1|transcript|Manes.05G032600.13.v8.1|protein_coding||c.-4751_-4750insC|||||4036|,TC|upstream_gene_variant|MODIFIER|Manes.05G032600|Manes.05G032600.v8.1|transcript|Manes.05G032600.6.v8.1|protein_coding||c.-4751_-4750insC|||||4036|,TC|upstream_gene_variant|MODIFIER|Manes.05G032600|Manes.05G032600.v8.1|transcript|Manes.05G032600.20.v8.1|protein_coding||c.-4791_-4790insC|||||4218|,TC|upstream_gene_variant|MODIFIER|Manes.05G032600|Manes.05G032600.v8.1|transcript|Manes.05G032600.22.v8.1|protein_coding||c.-4764_-4763insC|||||4218|,TC|upstream_gene_variant|MODIFIER|Manes.05G032600|Manes.05G032600.v8.1|transcript|Manes.05G032600.25.v8.1|protein_coding||c.-4791_-4790insC|||||4218|,TC|upstream_gene_variant|MODIFIER|Manes.05G032600|Manes.05G032600.v8.1|transcript|Manes.05G032600.27.v8.1|protein_coding||c.-4764_-4763insC|||||4218|,TC|downstream_gene_variant|MODIFIER|Manes.05G032500|Manes.05G032500.v8.1|transcript|Manes.05G032500.1.v8.1|protein_coding||c.*1934_*1935insC|||||1081|;LOF=(Manes.05G032550|Manes.05G032550.v8.1|1|1.00)	GT:DP:AD:GQ:PL:RNC	1|0	1|0	0|0	0|0	0|0	0|0	0|0	0|0	1|0	0|1	0|0	0|0	0|0	0|0	0|0	0|0	0|0	0|0	0|1	0|0	0|0	0|0	0|1	1|0	0|0	1|0	0|0	0|0	1|0	0|0	0|0	0|1	0|1	1|0	1|1	0|0	1|0	0|1	0|0	1|0	1|0	1|0	0|0	1|0	0|0	0|0	0|0	1|0	0|1	1|0	1|1	0|0	0|0	0|1	0|1	1|0	0|0	0|0	1|0	0|1	0|0	0|0	0|0	1|0	0|0	1|0	0|1	1|0	1|0	0|0	0|0	0|0	0|0	1|0	1|0	0|0	1|1	0|0	0|0	0|0	0|0	0|0	0|0	0|0	0|0	0|0	0|0	0|0	0|0	0|0	0|0	0|1	1|0	0|0	0|0	0|0	1|0	1|0	0|0	0|1	1|0	0|0	0|0	0|0	0|1	0|0	0|0	0|0	1|0	0|0	0|0	0|0	0|0	0|0	1|0	0|0	0|0	0|1	1|0	0|0	0|0	0|0	1|0	0|1	0|1	0|0	1|0	1|0	0|1	0|0	1|1	0|0	1|0	1|0	0|0	1|0	0|0	0|0	0|0	0|0	0|0	0|0	0|0	0|0	0|0	0|0	0|0	0|0	0|0	0|0	0|0	1|0	0|0	0|0	0|0	1|0	0|0	0|0	0|0	0|1	1|0	0|0	0|1	0|0	0|0	0|0	0|0	0|0	0|1	0|0	0|0	0|0	0|0	0|0	0|0	1|1	0|0	0|0	0|0	0|0	0|0	0|0	0|1	0|0	0|0	1|0	0|0	0|1	0|1	0|0	0|0	1|0	0|0	1|0	0|0	1|0	0|0	0|0	0|0	1|0	1|0	0|0	0|0	0|1	1|0	0|0	0|0	0|0	0|0	0|0	0|0	0|0	1|0	0|0	0|1	0|0	0|0	1|0	0|0	0|0	0|0	1|0	0|0	0|0	0|0	0|0	0|0	0|0	0|0	1|0	0|0	0|0	1|1	0|1	0|0	0|1	1|0	0|1	0|1	0|0	1|0	0|0	0|0	0|1	0|0	0|0	1|1	0|0	0|0	0|0	0|1	1|0	0|0	0|0	1|0	0|1	0|0	1|0	1|0	1|0	1|0	0|0	1|0	0|0	0|1	0|0	1|0	0|1	1|0	0|0	0|1	0|1	0|0	1|0	0|0	0|0	0|0	0|0	0|1	0|0	0|0	0|0	0|1	0|0	0|1	0|0	0|0	0|0	0|0	0|0	0|0	1|1	0|0	0|0	0|0	0|0	0|1	0|0	1|0	0|1	0|0	0|0	0|0	1|0	0|1	1|1	1|0	0|0	0|1	0|1	0|0	0|0	0|0	0|0	0|0	1|0	0|0	0|0	0|0	0|1	0|0	0|0	0|0	1|0	0|1	0|0	0|0	1|1	0|1	0|1	0|1	0|0	0|1	0|1	0|0	0|0	0|0	0|0	0|0	0|0	0|0	0|0	0|1	0|1	0|0	0|0	0|0	0|0	0|0	0|0	0|0	0|0	0|0	0|0	0|0	0|0	0|0	0|0	0|0	0|0	0|0	1|0	0|0	0|0	0|0	0|0	0|0	0|0	0|0	0|0	0|0	0|0	0|0	0|0	0|0	0|0	0|0	0|0	0|1	0|0	1|0	0|0	0|1	0|0	0|0	1|1	0|1	0|0	0|0	0|0	0|0	0|0	1|1	0|0	0|0	1|0	0|0	1|0	1|0	0|0	1|0	0|1	1|1	1|0	1|0	0|1	0|0	0|0	0|0	0|0	0|0	0|0	0|0	0|0	0|0	0|0	0|0	0|0	0|0	0|0
5	2745085	NC_035165.2_2745085_A_T	A	T	65	.	AF=0.034205;AQ=65;ANN=T|splice_acceptor_variant&intron_variant|HIGH|Manes.05G032600|Manes.05G032600.v8.1|transcript|Manes.05G032600.17.v8.1|protein_coding|1/3|c.-496-2A>T||||||,T|splice_acceptor_variant&intron_variant|HIGH|Manes.05G032600|Manes.05G032600.v8.1|transcript|Manes.05G032600.5.v8.1|protein_coding|1/2|c.-496-2A>T||||||,T|splice_region_variant&intron_variant|LOW|Manes.05G032600|Manes.05G032600.v8.1|transcript|Manes.05G032600.1.v8.1|protein_coding|1/2|c.-493-5A>T||||||,T|splice_region_variant&intron_variant|LOW|Manes.05G032600|Manes.05G032600.v8.1|transcript|Manes.05G032600.14.v8.1|protein_coding|1/3|c.-493-5A>T||||||,T|splice_region_variant&intron_variant|LOW|Manes.05G032600|Manes.05G032600.v8.1|transcript|Manes.05G032600.15.v8.1|protein_coding|1/3|c.-493-5A>T||||||,T|splice_region_variant&intron_variant|LOW|Manes.05G032600|Manes.05G032600.v8.1|transcript|Manes.05G032600.19.v8.1|protein_coding|1/2|c.-493-5A>T||||||,T|splice_region_variant&intron_variant|LOW|Manes.05G032600|Manes.05G032600.v8.1|transcript|Manes.05G032600.21.v8.1|protein_coding|1/2|c.-493-5A>T||||||,T|splice_region_variant&intron_variant|LOW|Manes.05G032600|Manes.05G032600.v8.1|transcript|Manes.05G032600.26.v8.1|protein_coding|1/3|c.-493-5A>T||||||,T|splice_region_variant&intron_variant|LOW|Manes.05G032600|Manes.05G032600.v8.1|transcript|Manes.05G032600.23.v8.1|protein_coding|1/3|c.-493-5A>T||||||,T|splice_region_variant&intron_variant|LOW|Manes.05G032600|Manes.05G032600.v8.1|transcript|Manes.05G032600.12.v8.1|protein_coding|1/3|c.-493-5A>T||||||,T|splice_region_variant&intron_variant|LOW|Manes.05G032600|Manes.05G032600.v8.1|transcript|Manes.05G032600.13.v8.1|protein_coding|1/3|c.-493-5A>T||||||,T|splice_region_variant&intron_variant|LOW|Manes.05G032600|Manes.05G032600.v8.1|transcript|Manes.05G032600.6.v8.1|protein_coding|1/2|c.-493-5A>T||||||,T|splice_region_variant&intron_variant|LOW|Manes.05G032600|Manes.05G032600.v8.1|transcript|Manes.05G032600.22.v8.1|protein_coding|1/2|c.-493-5A>T||||||,T|splice_region_variant&intron_variant|LOW|Manes.05G032600|Manes.05G032600.v8.1|transcript|Manes.05G032600.27.v8.1|protein_coding|1/3|c.-493-5A>T||||||,T|5_prime_UTR_premature_start_codon_gain_variant|LOW|Manes.05G032600|Manes.05G032600.v8.1|transcript|Manes.05G032600.18.v8.1|protein_coding|1/2|c.-498A>T||||||,T|5_prime_UTR_premature_start_codon_gain_variant|LOW|Manes.05G032600|Manes.05G032600.v8.1|transcript|Manes.05G032600.24.v8.1|protein_coding|1/3|c.-498A>T||||||,T|5_prime_UTR_premature_start_codon_gain_variant|LOW|Manes.05G032600|Manes.05G032600.v8.1|transcript|Manes.05G032600.7.v8.1|protein_coding|2/3|c.-498A>T||||||,T|5_prime_UTR_premature_start_codon_gain_variant|LOW|Manes.05G032600|Manes.05G032600.v8.1|transcript|Manes.05G032600.20.v8.1|protein_coding|2/3|c.-498A>T||||||,T|5_prime_UTR_premature_start_codon_gain_variant|LOW|Manes.05G032600|Manes.05G032600.v8.1|transcript|Manes.05G032600.25.v8.1|protein_coding|2/4|c.-498A>T||||||,T|5_prime_UTR_variant|MODIFIER|Manes.05G032600|Manes.05G032600.v8.1|transcript|Manes.05G032600.18.v8.1|protein_coding|1/2|c.-498A>T|||||498|,T|5_prime_UTR_variant|MODIFIER|Manes.05G032600|Manes.05G032600.v8.1|transcript|Manes.05G032600.24.v8.1|protein_coding|1/3|c.-498A>T|||||498|,T|5_prime_UTR_variant|MODIFIER|Manes.05G032600|Manes.05G032600.v8.1|transcript|Manes.05G032600.7.v8.1|protein_coding|2/3|c.-498A>T|||||498|,T|5_prime_UTR_variant|MODIFIER|Manes.05G032600|Manes.05G032600.v8.1|transcript|Manes.05G032600.20.v8.1|protein_coding|2/3|c.-498A>T|||||498|,T|5_prime_UTR_variant|MODIFIER|Manes.05G032600|Manes.05G032600.v8.1|transcript|Manes.05G032600.25.v8.1|protein_coding|2/4|c.-498A>T|||||498|,T|downstream_gene_variant|MODIFIER|Manes.05G032550|Manes.05G032550.v8.1|transcript|Manes.05G032550.1.v8.1|protein_coding||c.*4054A>T|||||3619|;LOF=(Manes.05G032600|Manes.05G032600.v8.1|19|0.11)	GT:DP:AD:GQ:PL:RNC	0|0	0|0	0|0	0|0	0|0	0|0	0|0	0|0	0|0	0|0	0|0	1|0	0|0	0|0	0|0	0|0	0|0	0|0	0|0	0|1	0|0	0|0	0|0	0|0	1|0	0|0	0|0	0|0	0|0	0|0	0|0	0|0	0|0	0|0	0|0	0|0	0|0	0|0	0|0	0|0	0|0	0|0	0|0	0|0	0|0	0|1	0|1	0|0	0|0	0|0	0|0	0|0	0|0	0|0	0|0	0|0	1|0	0|0	0|0	0|0	0|0	0|0	0|0	0|0	0|0	0|0	0|0	0|0	0|0	0|0	0|0	0|0	0|0	0|0	0|0	0|0	0|0	0|1	0|0	0|0	0|0	0|0	0|0	0|0	0|0	1|0	0|0	0|0	0|0	0|0	0|0	0|0	0|0	0|0	0|0	0|0	0|0	0|0	0|0	0|0	0|0	0|0	0|0	0|0	0|0	0|0	0|0	0|0	0|0	0|0	0|0	0|1	0|0	0|0	0|0	0|0	0|0	0|0	0|0	0|0	0|0	1|0	0|0	0|0	0|0	0|0	0|0	0|0	0|0	0|1	0|0	0|0	0|0	0|0	0|0	0|0	0|0	0|0	0|0	0|0	0|0	0|0	0|0	0|0	0|0	0|0	0|0	0|0	0|0	0|0	0|0	0|0	0|0	0|0	0|0	0|0	0|0	0|0	0|0	0|0	0|0	0|0	0|0	0|0	0|0	0|0	1|0	0|0	0|0	0|0	0|0	0|0	0|0	0|0	0|0	0|0	0|0	0|0	0|0	0|0	0|0	0|0	0|0	0|0	0|0	0|0	0|0	0|0	0|0	0|0	0|0	0|0	0|0	0|0	0|0	0|0	0|0	0|0	0|0	0|0	0|0	0|0	0|0	0|0	0|0	0|0	0|0	0|0	0|0	0|0	1|0	0|0	0|0	0|0	0|0	0|0	0|0	0|0	0|0	0|0	0|0	0|0	0|0	0|0	0|0	0|0	0|0	0|1	0|0	0|0	0|0	0|0	0|0	0|0	0|0	0|0	0|0	0|0	0|0	0|0	0|0	0|0	0|0	0|0	0|0	0|0	0|0	0|0	0|0	0|0	0|0	0|0	0|0	0|0	0|0	0|0	0|0	0|0	0|0	0|0	0|0	0|0	0|0	0|0	0|0	0|0	0|0	0|0	0|0	0|0	0|0	0|0	0|0	0|0	0|0	0|0	0|0	0|0	0|0	0|0	0|0	0|1	0|0	0|0	0|0	0|0	0|0	0|0	0|0	1|0	0|0	0|0	0|0	0|0	0|0	0|0	0|0	1|0	0|0	0|0	0|0	0|0	0|0	0|0	0|0	0|0	0|0	0|0	0|0	0|0	0|0	0|0	0|0	0|0	0|0	0|0	1|0	0|0	0|0	1|0	0|0	0|0	0|0	0|0	0|0	0|0	0|0	0|0	0|0	0|0	0|0	0|0	0|0	0|0	1|0	0|0	0|0	0|0	0|0	0|0	1|1	1|1	0|0	0|0	0|0	1|1	0|0	1|0	1|0	1|0	0|0	1|1	1|0	0|0	0|0	1|0	1|0	0|0	0|0	0|0	0|0	0|0	0|0	1|1	0|0	0|0	0|0	1|0	0|1	0|0	0|0	0|0	0|0	0|0	0|0	0|0	1|1	1|1	0|0	0|0	0|0	0|0	0|0	1|0	0|0	0|0	0|0	0|0	0|0	0|0	1|0	0|0	0|0	0|0	0|0	0|0	0|0	0|0	0|0	0|0	0|0	0|0	0|0	0|0	0|0	0|0	0|0	0|0	0|0	0|0	0|0	0|0	0|0	0|0	0|0	0|0	0|0	0|0	0|0	0|0
5	2831580	NC_035165.2_2831580_T_TC	T	TC	58	.	AF=0.015594;AQ=58;ANN=TC|frameshift_variant|HIGH|Manes.05G033601|Manes.05G033601.v8.1|transcript|Manes.05G033601.1.v8.1|protein_coding|2/2|c.181dupG|p.Glu61fs|488/795|181/246|61/81||,TC|downstream_gene_variant|MODIFIER|Manes.05G033700|Manes.05G033700.v8.1|transcript|Manes.05G033700.1.v8.1|protein_coding||c.*1308dupG|||||700|;LOF=(Manes.05G033601|Manes.05G033601.v8.1|1|1.00)	GT:DP:AD:GQ:PL:RNC	0|0	0|0	0|0	0|0	0|0	0|0	0|0	0|0	0|0	0|0	0|0	0|0	0|0	0|0	0|0	0|0	0|0	0|0	0|0	0|0	0|0	0|0	0|0	0|0	0|0	0|0	0|0	0|0	0|0	0|0	0|0	0|0	0|0	0|0	0|0	0|0	0|0	0|0	0|0	0|0	0|0	0|0	0|0	0|0	0|0	0|0	0|0	0|0	0|0	0|0	0|0	0|0	0|0	0|0	0|0	0|0	0|0	0|0	0|0	0|0	0|0	0|0	0|0	0|0	0|0	0|0	0|0	0|0	0|0	0|0	0|0	0|0	0|0	0|0	0|0	0|0	0|0	0|0	0|0	0|0	0|0	0|0	0|0	0|0	0|0	0|0	0|0	0|0	0|0	0|0	0|0	0|0	0|0	0|0	0|0	0|0	0|0	0|0	0|0	0|0	0|0	0|0	0|0	0|0	0|0	0|0	0|0	0|0	0|0	0|0	0|0	0|0	0|0	0|0	0|0	0|0	0|0	0|0	0|0	0|0	0|0	0|0	0|0	0|0	0|0	0|0	0|0	0|0	0|0	0|0	0|0	0|0	0|0	0|0	0|0	0|0	0|0	0|0	0|0	0|0	0|0	0|0	0|0	0|0	0|0	0|0	0|0	0|0	0|0	0|0	0|0	0|0	0|0	0|0	0|0	0|0	0|0	0|0	0|0	0|0	0|0	0|0	0|0	0|0	0|0	0|0	0|0	0|0	0|0	0|0	0|0	0|0	0|0	0|0	0|0	0|0	0|0	0|0	0|0	0|0	0|0	0|0	0|0	0|0	0|0	0|0	0|0	0|0	0|0	0|0	0|0	0|0	0|0	0|0	0|0	0|0	0|0	0|0	0|0	0|0	0|0	0|0	0|0	0|0	0|0	0|0	0|0	0|0	0|0	0|0	0|0	0|0	0|0	0|0	0|0	0|0	0|0	0|0	0|0	0|0	0|0	0|0	0|0	0|0	0|0	0|0	0|0	0|0	0|0	0|0	0|0	0|0	0|0	0|0	0|0	0|0	0|0	0|0	0|0	0|0	0|0	0|0	0|0	0|0	0|0	0|0	0|0	0|0	0|0	0|0	0|0	0|0	0|0	0|0	0|0	0|0	0|0	0|0	0|0	0|0	0|0	0|0	0|0	0|0	0|0	0|0	0|0	0|0	0|0	0|0	0|0	0|0	0|0	0|0	0|0	0|0	0|0	0|0	0|0	0|0	0|0	0|0	0|0	0|0	0|0	0|0	0|0	0|0	0|0	0|0	0|0	0|0	0|0	0|0	0|0	0|0	0|0	0|0	0|0	0|0	0|0	0|0	0|0	0|0	0|0	0|0	0|0	0|0	0|0	0|0	0|0	0|0	0|0	0|0	0|0	0|0	0|0	0|0	0|0	0|0	0|0	0|0	0|0	0|0	0|0	0|0	0|0	0|0	0|0	0|0	0|0	0|0	0|0	0|0	0|1	0|0	0|0	0|0	0|0	0|0	1|1	1|1	1|0	1|0	0|0	1|1	0|0	0|0	0|0	0|0	0|0	0|0	0|0	0|0	0|0	0|0	0|1	0|0	0|0	0|0	0|0	0|0	0|0	1|1	0|0	0|0	0|0	0|0	0|0	0|0	0|0	0|0	0|0	0|0	0|0	0|0	1|1	1|1	1|0	0|0	0|0	0|0	0|0	0|0	0|0	0|0	0|0	0|0	0|0	0|0	0|0	0|0	0|0	0|0	0|0	0|0	0|0	0|0	0|0	0|0	0|0	0|0	0|0	0|0	0|0	0|0	0|0	0|0	0|0	0|0	0|0	0|0	0|0	0|0	0|0	0|0	0|0	0|0	0|0	0|0
5	2875513	NC_035165.2_2875513_G_C	G	C	55	.	AF=0.006036;AQ=55;ANN=C|splice_acceptor_variant&intron_variant|HIGH|Manes.05G034000|Manes.05G034000.v8.1|transcript|Manes.05G034000.17.v8.1|protein_coding|12/12|c.*83-1G>C||||||,C|splice_acceptor_variant&intron_variant|HIGH|Manes.05G034000|Manes.05G034000.v8.1|transcript|Manes.05G034000.16.v8.1|protein_coding|12/12|c.*83-1G>C||||||,C|3_prime_UTR_variant|MODIFIER|Manes.05G034000|Manes.05G034000.v8.1|transcript|Manes.05G034000.9.v8.1|protein_coding|12/12|c.*1528G>C|||||1643|,C|3_prime_UTR_variant|MODIFIER|Manes.05G034000|Manes.05G034000.v8.1|transcript|Manes.05G034000.15.v8.1|protein_coding|13/13|c.*99G>C|||||1643|,C|3_prime_UTR_variant|MODIFIER|Manes.05G034000|Manes.05G034000.v8.1|transcript|Manes.05G034000.18.v8.1|protein_coding|13/13|c.*99G>C|||||1643|,C|downstream_gene_variant|MODIFIER|Manes.05G034000|Manes.05G034000.v8.1|transcript|Manes.05G034000.11.v8.1|protein_coding||c.*1528G>C|||||1073|;LOF=(Manes.05G034000|Manes.05G034000.v8.1|6|0.33)	GT:DP:AD:GQ:PL:RNC	0|0	0|0	0|0	0|0	0|0	0|0	0|0	0|0	0|0	0|0	0|0	0|0	0|0	0|0	0|0	0|0	0|0	0|0	0|0	0|0	0|0	0|0	0|0	0|0	0|0	0|0	0|0	0|0	0|0	0|0	0|0	0|0	0|0	0|0	0|0	0|0	0|0	0|0	0|0	0|0	0|0	0|0	0|0	0|0	0|0	0|0	0|0	0|0	0|0	0|0	0|0	0|0	0|0	0|0	0|0	0|0	0|0	0|0	0|0	0|0	0|0	0|0	0|0	0|0	0|0	0|0	0|0	0|0	0|0	0|0	0|0	0|0	0|0	0|0	0|0	0|0	0|0	0|0	0|0	0|0	0|0	0|0	0|0	0|0	0|0	0|0	0|0	0|0	0|0	0|0	0|0	0|0	0|0	0|0	0|0	0|0	0|0	0|0	0|0	0|0	0|0	0|0	0|0	0|0	0|0	0|0	0|0	0|0	0|0	0|0	0|0	0|0	0|0	0|0	0|0	0|0	0|0	0|0	0|0	0|0	0|0	0|0	0|0	0|0	0|0	0|0	0|0	0|0	0|0	0|0	0|0	0|0	0|0	0|0	0|0	0|0	0|0	0|0	0|0	0|0	0|0	0|0	0|0	0|0	0|0	0|0	0|0	0|0	0|0	0|0	0|0	0|0	0|0	0|0	0|0	0|0	0|0	0|0	0|0	0|0	0|0	0|0	0|0	0|0	0|0	0|0	0|0	0|0	0|0	0|0	0|0	0|0	0|0	0|0	0|0	0|0	0|0	0|0	0|0	0|0	0|0	0|0	0|0	0|0	0|0	0|0	0|0	0|0	0|0	0|0	0|0	0|0	0|0	0|0	0|0	0|0	0|0	0|0	0|0	0|0	0|0	0|0	0|0	0|0	0|0	0|0	0|0	0|0	0|0	0|0	0|0	0|0	0|0	0|0	0|0	0|0	0|0	0|0	0|0	0|0	0|0	0|0	0|0	0|0	0|0	0|0	0|0	0|0	0|0	0|0	0|0	0|0	0|0	0|0	0|0	0|0	0|0	0|0	0|0	0|0	0|0	0|0	0|0	0|0	0|0	0|0	0|0	0|0	0|0	0|0	0|0	0|0	0|0	0|0	0|0	0|0	0|0	0|0	0|0	0|0	0|0	0|0	0|0	0|0	0|0	0|0	0|0	0|0	0|0	0|0	0|0	0|0	0|0	0|0	0|0	0|0	0|0	0|0	0|0	0|0	0|0	0|0	0|0	0|0	0|0	0|0	0|0	0|0	0|0	0|0	0|0	0|0	0|0	0|0	0|0	0|0	0|0	0|0	0|0	0|0	0|0	0|0	0|0	0|0	0|0	0|0	0|0	0|0	0|0	0|0	0|0	0|0	0|0	0|0	0|0	0|0	0|0	0|0	0|0	0|0	0|0	0|0	0|0	0|0	0|0	0|0	0|0	0|0	0|0	0|0	0|0	0|0	0|0	0|0	0|0	0|0	0|0	0|0	0|0	0|0	0|0	0|0	0|0	0|0	0|0	0|0	0|0	0|0	0|0	0|0	0|0	0|0	0|0	0|0	0|0	0|0	0|0	0|0	0|0	0|0	0|0	0|0	0|0	0|0	1|1	0|0	0|0	0|0	0|0	1|1	1|1	0|0	0|0	0|0	1|1	1|1	0|0	0|0	0|0	1|1	0|0	0|0	0|0	0|0	0|0	0|0	0|0	0|0	0|0	0|0	0|0	0|0	0|0	0|0	0|0	0|0	0|0	0|0	0|0	0|0	0|0	0|0	0|0	0|0	0|0	0|0	0|0	0|0	0|0	0|0	0|0	0|0	0|0	0|0	0|0	0|0	0|0	0|0	0|0	0|0
5	2922207	NC_035165.2_2922207_CTA_C	CTA	C	53	.	AF=0.008048;AQ=53;ANN=C|splice_acceptor_variant&splice_region_variant&intron_variant|HIGH|Manes.05G034700|Manes.05G034700.v8.1|transcript|Manes.05G034700.2.v8.1|protein_coding|7/8|c.1381-3_1381-2delTA||||||,C|splice_acceptor_variant&splice_region_variant&intron_variant|HIGH|Manes.05G034700|Manes.05G034700.v8.1|transcript|Manes.05G034700.3.v8.1|protein_coding|6/7|c.1381-3_1381-2delTA||||||,C|splice_acceptor_variant&splice_region_variant&intron_variant|HIGH|Manes.05G034700|Manes.05G034700.v8.1|transcript|Manes.05G034700.4.v8.1|protein_coding|7/8|c.1381-3_1381-2delTA||||||,C|downstream_gene_variant|MODIFIER|Manes.05G034600|Manes.05G034600.v8.1|transcript|Manes.05G034600.1.v8.1|protein_coding||c.*1292_*1293delTA|||||1028|;LOF=(Manes.05G034700|Manes.05G034700.v8.1|3|1.00)	GT:DP:AD:GQ:PL:RNC	0|0	0|0	0|0	0|0	0|0	0|0	0|0	0|0	0|0	0|0	0|0	0|0	0|0	0|0	0|0	0|0	0|0	0|0	0|0	0|0	0|0	0|0	0|0	0|0	0|0	0|0	0|0	0|0	0|0	0|0	0|0	0|0	0|0	0|0	0|0	0|0	0|0	0|0	0|0	0|0	0|0	0|0	0|0	0|0	0|0	0|0	0|0	0|0	0|0	0|0	0|0	0|0	0|0	0|0	0|0	0|0	0|0	0|0	0|0	0|0	0|0	0|0	0|0	0|0	0|0	0|0	0|0	0|0	0|0	0|0	0|0	0|0	0|0	0|0	0|0	0|0	0|0	0|0	0|0	0|0	0|0	0|0	0|0	0|0	0|0	0|0	0|0	0|0	0|0	0|0	0|0	0|0	0|0	0|0	0|0	0|0	0|0	0|0	0|0	0|0	0|0	0|0	0|0	0|0	0|0	0|0	0|0	0|0	0|0	0|0	0|0	0|0	0|0	0|0	0|0	0|0	0|0	0|0	0|0	0|0	0|0	0|0	0|0	0|0	0|0	0|0	0|0	0|0	0|0	0|0	0|0	0|0	0|0	0|0	0|0	0|0	0|0	0|0	0|0	0|0	0|0	0|0	0|0	0|0	0|0	0|0	0|0	0|0	0|0	0|0	0|0	0|0	0|0	0|0	0|0	0|0	0|0	0|0	0|0	0|0	0|0	0|0	0|0	0|0	0|0	0|0	0|0	0|0	0|0	0|0	0|0	0|0	0|0	0|0	0|0	0|0	0|0	0|0	0|0	0|0	0|0	0|0	0|0	0|0	0|0	0|0	0|0	0|0	0|0	0|0	0|0	0|0	0|0	0|0	0|0	0|0	0|0	0|0	0|0	0|0	0|0	0|0	0|0	0|0	0|0	0|0	0|0	0|0	0|0	0|0	0|0	0|0	0|0	0|0	0|0	0|0	0|0	0|0	0|0	0|0	0|0	0|0	0|0	0|0	0|0	0|0	0|0	0|0	0|0	0|0	0|0	0|0	0|0	0|0	0|0	0|0	0|0	0|0	0|0	0|0	0|0	0|0	0|0	0|0	0|0	0|0	0|0	0|0	0|0	0|0	0|0	0|0	0|0	0|0	0|0	0|0	0|0	0|0	0|0	0|0	0|0	0|0	0|0	0|0	0|0	0|0	0|0	0|0	0|0	0|0	0|0	0|0	0|0	0|0	0|0	0|0	0|0	0|0	0|0	0|0	0|0	0|0	0|0	0|0	0|0	0|0	0|0	0|0	0|0	0|0	0|0	0|0	0|0	0|0	0|0	0|0	0|0	0|0	0|0	0|0	0|0	0|0	0|0	0|0	0|0	0|0	0|0	0|0	0|0	0|0	0|0	0|0	0|0	0|0	0|0	0|0	0|0	0|0	0|0	0|0	0|0	0|0	0|0	0|0	0|0	0|0	0|0	0|0	0|0	0|0	0|0	0|0	0|0	0|0	0|0	0|0	0|0	0|0	0|0	0|0	0|0	0|0	0|0	0|0	0|0	0|0	0|0	0|0	0|0	0|0	0|0	0|0	0|0	0|0	0|0	0|0	0|0	0|0	1|1	1|1	1|1	0|0	0|0	0|0	0|0	1|1	0|0	0|0	0|0	0|0	0|0	0|0	0|0	0|0	0|0	0|0	0|0	0|0	0|0	0|0	0|0	0|0	0|0	0|0	0|0	0|0	0|0	0|0	0|0	0|0	0|0	0|0	0|0	0|0	0|0	0|0	0|0	0|0	0|0	0|0	0|0	0|0	0|0	0|0	0|0	0|0	1|1	0|0	0|0	0|0	0|0	1|1	1|1	1|1	0|0	0|0	0|0	0|0	0|0	0|0
5	2952405	NC_035165.2_2952405_A_G	A	G	65	.	AF=0.00503;AQ=65;ANN=G|splice_acceptor_variant&intron_variant|HIGH|Manes.05G034900|Manes.05G034900.v8.1|transcript|Manes.05G034900.24.v8.1|protein_coding|11/11|c.*85-2A>G||||||,G|splice_acceptor_variant&intron_variant|HIGH|Manes.05G034900|Manes.05G034900.v8.1|transcript|Manes.05G034900.25.v8.1|protein_coding|11/11|c.*85-2A>G||||||,G|splice_acceptor_variant&intron_variant|HIGH|Manes.05G034900|Manes.05G034900.v8.1|transcript|Manes.05G034900.26.v8.1|protein_coding|11/11|c.*85-2A>G||||||,G|3_prime_UTR_variant|MODIFIER|Manes.05G034900|Manes.05G034900.v8.1|transcript|Manes.05G034900.20.v8.1|protein_coding|10/10|c.*1218A>G|||||1218|,G|3_prime_UTR_variant|MODIFIER|Manes.05G034900|Manes.05G034900.v8.1|transcript|Manes.05G034900.27.v8.1|protein_coding|11/11|c.*762A>G|||||1843|,G|3_prime_UTR_variant|MODIFIER|Manes.05G034900|Manes.05G034900.v8.1|transcript|Manes.05G034900.28.v8.1|protein_coding|10/10|c.*762A>G|||||1843|,G|3_prime_UTR_variant|MODIFIER|Manes.05G034900|Manes.05G034900.v8.1|transcript|Manes.05G034900.29.v8.1|protein_coding|10/10|c.*1843A>G|||||1843|,G|3_prime_UTR_variant|MODIFIER|Manes.05G034900|Manes.05G034900.v8.1|transcript|Manes.05G034900.30.v8.1|protein_coding|9/9|c.*1843A>G|||||1843|,G|3_prime_UTR_variant|MODIFIER|Manes.05G034900|Manes.05G034900.v8.1|transcript|Manes.05G034900.31.v8.1|protein_coding|11/11|c.*982A>G|||||1843|,G|3_prime_UTR_variant|MODIFIER|Manes.05G034900|Manes.05G034900.v8.1|transcript|Manes.05G034900.32.v8.1|protein_coding|12/12|c.*982A>G|||||1843|,G|3_prime_UTR_variant|MODIFIER|Manes.05G034900|Manes.05G034900.v8.1|transcript|Manes.05G034900.33.v8.1|protein_coding|11/11|c.*762A>G|||||1843|,G|3_prime_UTR_variant|MODIFIER|Manes.05G034900|Manes.05G034900.v8.1|transcript|Manes.05G034900.34.v8.1|protein_coding|12/12|c.*982A>G|||||1843|,G|3_prime_UTR_variant|MODIFIER|Manes.05G034900|Manes.05G034900.v8.1|transcript|Manes.05G034900.35.v8.1|protein_coding|10/10|c.*1843A>G|||||1843|,G|3_prime_UTR_variant|MODIFIER|Manes.05G034900|Manes.05G034900.v8.1|transcript|Manes.05G034900.22.v8.1|protein_coding|12/12|c.*566A>G|||||566|,G|3_prime_UTR_variant|MODIFIER|Manes.05G034900|Manes.05G034900.v8.1|transcript|Manes.05G034900.23.v8.1|protein_coding|12/12|c.*566A>G|||||566|,G|3_prime_UTR_variant|MODIFIER|Manes.05G034900|Manes.05G034900.v8.1|transcript|Manes.05G034900.7.v8.1|protein_coding|11/11|c.*566A>G|||||566|,G|3_prime_UTR_variant|MODIFIER|Manes.05G034900|Manes.05G034900.v8.1|transcript|Manes.05G034900.3.v8.1|protein_coding|11/11|c.*566A>G|||||566|,G|3_prime_UTR_variant|MODIFIER|Manes.05G034900|Manes.05G034900.v8.1|transcript|Manes.05G034900.6.v8.1|protein_coding|11/11|c.*566A>G|||||566|,G|3_prime_UTR_variant|MODIFIER|Manes.05G034900|Manes.05G034900.v8.1|transcript|Manes.05G034900.36.v8.1|protein_coding|11/11|c.*982A>G|||||1843|,G|3_prime_UTR_variant|MODIFIER|Manes.05G034900|Manes.05G034900.v8.1|transcript|Manes.05G034900.14.v8.1|protein_coding|11/11|c.*982A>G|||||1843|,G|3_prime_UTR_variant|MODIFIER|Manes.05G034900|Manes.05G034900.v8.1|transcript|Manes.05G034900.21.v8.1|protein_coding|10/10|c.*1218A>G|||||1218|,G|upstream_gene_variant|MODIFIER|Manes.05G035000|Manes.05G035000.v8.1|transcript|Manes.05G035000.2.v8.1|protein_coding||c.-1526A>G|||||1290|,G|upstream_gene_variant|MODIFIER|Manes.05G035000|Manes.05G035000.v8.1|transcript|Manes.05G035000.4.v8.1|protein_coding||c.-1612A>G|||||1482|;LOF=(Manes.05G034900|Manes.05G034900.v8.1|21|0.14)	GT:DP:AD:GQ:PL:RNC	0|0	0|0	0|0	0|0	0|0	0|0	0|0	0|0	0|0	0|0	0|0	0|0	0|0	0|0	0|0	0|0	0|0	0|0	0|0	0|0	0|0	0|0	0|0	0|0	0|0	0|0	0|0	0|0	0|0	0|0	0|0	0|0	0|0	0|0	0|0	0|0	0|0	0|0	0|0	0|0	0|0	0|0	0|0	0|0	0|0	0|0	0|0	0|0	0|0	0|0	0|0	0|0	0|0	0|0	0|0	0|0	0|0	0|0	0|0	0|0	0|0	0|0	0|0	0|0	0|0	0|0	0|0	0|0	0|0	0|0	0|0	0|0	0|0	0|0	0|0	0|0	0|0	0|0	0|0	0|0	0|0	0|0	0|0	0|0	0|0	0|0	0|0	0|0	0|0	0|0	0|0	0|0	0|0	0|0	0|0	0|0	0|0	0|0	0|0	0|0	0|0	0|0	0|0	0|0	0|0	0|0	0|0	0|0	0|0	0|0	0|0	0|0	0|0	0|0	0|0	0|0	0|0	0|0	0|0	0|0	0|0	0|0	0|0	0|0	0|0	0|0	0|0	0|0	0|0	0|0	0|0	0|0	0|0	0|0	0|0	0|0	0|0	0|0	0|0	0|0	0|0	0|0	0|0	0|0	0|0	0|0	0|0	0|0	0|0	0|0	0|0	0|0	0|0	0|0	0|0	0|0	0|0	0|0	0|0	0|0	0|0	0|0	0|0	0|0	0|0	0|0	0|0	0|0	0|0	0|0	0|0	0|0	0|0	0|0	0|0	0|0	0|0	0|0	0|0	0|0	0|0	0|0	0|0	0|0	0|0	0|0	0|0	0|0	0|0	0|0	0|0	0|0	0|0	0|0	0|0	0|0	0|0	0|0	0|0	0|0	0|0	0|0	0|0	0|0	0|0	0|0	0|0	0|0	0|0	0|0	0|0	0|0	0|0	0|0	0|0	0|0	0|0	0|0	0|0	0|0	0|0	0|0	0|0	0|0	0|0	0|0	0|0	0|0	0|0	0|0	0|0	0|0	0|0	0|0	0|0	0|0	0|0	0|0	0|0	0|0	0|0	0|0	0|0	0|0	0|0	0|0	0|0	0|0	0|0	0|0	0|0	0|0	0|0	0|0	0|0	0|0	0|0	0|0	0|0	0|0	0|0	0|0	0|0	0|0	0|0	0|0	0|0	0|0	0|0	0|0	0|0	0|0	0|0	0|0	0|0	0|0	0|0	0|0	0|0	0|0	0|0	0|0	0|0	0|0	0|0	0|0	0|0	0|0	0|0	0|0	0|0	0|0	0|0	0|0	0|0	0|0	0|0	0|0	0|0	0|0	0|0	0|0	0|0	0|0	0|0	0|0	0|0	0|0	0|0	0|0	0|0	0|0	0|0	0|0	0|0	0|0	0|0	0|0	0|0	0|0	0|0	0|0	0|0	0|0	0|0	0|0	0|0	0|0	0|0	0|0	0|0	0|0	0|0	0|0	0|0	1|1	0|0	0|0	0|0	0|0	0|0	0|0	0|0	0|0	0|0	0|0	0|0	0|0	0|0	0|0	0|0	0|0	0|0	0|0	0|0	0|0	0|0	0|0	0|0	0|0	0|0	0|0	0|0	0|0	0|0	0|0	0|0	0|0	0|0	0|0	0|0	0|0	0|0	0|0	0|0	0|0	0|0	0|0	0|0	0|0	0|0	0|0	0|0	0|0	0|0	0|0	0|0	0|0	0|0	0|0	0|0	0|0	0|0	0|0	0|0	0|0	0|0	0|0	0|0	0|0	0|0	0|0	0|0	0|0	0|0	0|0	0|0	0|0	0|0	0|0	0|0	0|0	0|0	0|0	0|1	1|1	1|0	1|1	0|0	0|1
5	2966121	NC_035165.2_2966121_A_G	A	G	68	.	AF=0.411469;AQ=68;ANN=G|splice_acceptor_variant&intron_variant|HIGH|Manes.05G035200|Manes.05G035200.v8.1|transcript|Manes.05G035200.3.v8.1|protein_coding|17/17|c.*54-2A>G||||||,G|3_prime_UTR_variant|MODIFIER|Manes.05G035200|Manes.05G035200.v8.1|transcript|Manes.05G035200.1.v8.1|protein_coding|17/17|c.*217A>G|||||217|,G|downstream_gene_variant|MODIFIER|Manes.05G035300|Manes.05G035300.v8.1|transcript|Manes.05G035300.1.v8.1|protein_coding||c.*1591T>C|||||875|,G|intron_variant|MODIFIER|Manes.05G035200|Manes.05G035200.v8.1|transcript|Manes.05G035200.4.v8.1|protein_coding|17/17|c.*54-116A>G||||||;LOF=(Manes.05G035200|Manes.05G035200.v8.1|3|0.33)	GT:DP:AD:GQ:PL:RNC	1|0	0|1	0|1	1|1	0|0	0|0	0|0	1|1	1|1	0|1	0|0	1|0	0|0	1|1	1|0	1|1	0|1	1|0	1|1	0|1	0|0	1|1	1|0	1|1	1|0	1|1	1|1	1|0	1|1	1|0	1|0	1|1	0|1	1|0	1|1	1|0	1|1	1|1	1|1	1|1	1|1	0|1	0|0	1|1	1|1	0|1	0|1	1|1	1|1	1|1	1|1	1|1	0|0	0|1	1|1	0|1	1|1	1|1	0|1	0|1	0|0	1|1	1|0	1|1	0|1	1|0	0|0	0|1	1|1	1|1	0|0	0|0	1|1	1|0	1|1	0|0	1|1	0|1	1|1	0|1	0|1	1|1	1|1	0|1	1|0	1|0	1|0	1|1	1|0	0|1	0|1	1|1	1|0	1|1	1|1	1|1	1|0	0|0	1|0	0|1	1|1	0|1	0|0	0|0	0|1	0|0	1|1	1|1	1|0	0|1	0|1	1|1	1|1	0|0	1|1	0|1	0|1	0|1	1|1	1|1	1|0	1|0	1|1	1|1	1|1	0|1	1|1	1|1	1|1	0|1	0|1	0|1	0|0	1|1	1|0	1|1	0|1	1|0	0|1	0|1	0|0	1|1	1|0	1|0	0|1	1|0	1|0	0|1	1|1	0|1	1|0	1|1	0|1	1|1	1|1	1|1	1|0	0|1	0|1	1|1	1|1	1|1	1|1	0|0	0|0	1|0	1|1	1|1	0|1	0|0	1|0	0|1	1|1	1|0	0|0	1|0	1|1	1|1	1|1	1|0	1|0	1|1	1|1	0|0	1|0	1|0	0|0	1|1	0|0	1|1	0|0	1|1	1|1	0|1	0|0	1|0	0|0	0|1	0|0	1|1	1|1	0|1	1|1	1|1	0|0	1|1	0|0	0|0	0|0	1|1	0|1	1|1	0|1	1|0	0|1	0|0	0|0	0|0	1|0	0|0	0|1	0|1	0|0	0|0	0|0	1|1	0|1	1|1	1|1	0|0	0|1	1|1	1|1	1|1	1|1	0|0	0|1	0|0	0|0	0|1	0|1	0|0	0|0	1|1	1|0	1|0	1|0	0|0	0|0	0|1	0|0	1|0	0|0	1|0	0|0	0|1	1|0	0|0	0|0	0|1	0|0	1|1	1|1	0|0	0|1	1|0	0|1	0|1	1|0	1|1	1|1	1|1	0|0	1|1	1|1	1|1	1|0	1|1	0|0	0|1	1|0	0|1	1|1	0|0	0|0	1|0	0|0	1|1	1|1	0|1	1|1	1|1	1|0	1|0	0|1	0|1	1|1	1|0	1|1	0|1	0|1	0|0	0|0	0|1	1|0	0|0	1|1	0|1	0|1	0|1	0|0	1|0	1|0	0|1	0|0	1|0	1|0	0|0	0|0	1|0	0|0	0|1	0|0	1|1	0|1	0|1	1|1	1|1	0|1	0|1	1|1	1|1	1|1	0|0	0|0	1|1	0|0	1|1	1|1	1|1	1|1	0|0	1|1	1|1	1|1	1|0	1|1	1|1	1|1	1|1	1|1	1|1	1|1	1|1	1|1	1|1	1|1	1|0	0|0	0|0	0|0	1|1	0|0	1|0	0|0	0|0	1|1	1|1	1|1	0|0	0|0	0|1	1|0	0|1	0|0	0|0	1|1	1|1	1|1	0|0	1|1	0|0	0|0	1|0	1|0	1|0	1|1	0|0	1|1	1|1	1|0	1|1	1|1	0|1	1|0	1|1	1|1	1|0	1|0	0|0	0|1	1|0	0|0	1|1	1|1	0|1	0|0	0|0	0|0	0|0	0|0	0|0	0|0	0|0	1|1	1|1	1|0	1|1	1|1	0|1
5	2981484	NC_035165.2_2981484_AT_A	AT	A	64	.	AF=0.10664;AQ=64;ANN=A|frameshift_variant&start_lost|HIGH|Manes.05G035800|Manes.05G035800.v8.1|transcript|Manes.05G035800.1.v8.1|protein_coding|1/1|c.1delA|p.Met1fs|1/561|1/561|1/186||WARNING_TRANSCRIPT_NO_STOP_CODON,A|upstream_gene_variant|MODIFIER|Manes.05G035600|Manes.05G035600.v8.1|transcript|Manes.05G035600.1.v8.1|protein_coding||c.-3606delA|||||3606|WARNING_TRANSCRIPT_NO_STOP_CODON,A|downstream_gene_variant|MODIFIER|Manes.05G035700|Manes.05G035700.v8.1|transcript|Manes.05G035700.1.v8.1|protein_coding||c.*1917delT|||||1917|;LOF=(Manes.05G035800|Manes.05G035800.v8.1|1|1.00)	GT:DP:AD:GQ:PL:RNC	0|0	1|0	1|0	0|0	0|0	0|0	0|0	0|0	0|0	0|0	1|0	0|0	0|0	0|0	0|0	0|0	0|0	0|0	0|0	0|0	0|1	0|0	0|0	0|0	0|0	0|0	0|0	0|0	0|0	0|0	0|0	0|0	0|0	0|0	0|0	0|0	0|0	0|0	0|0	0|0	0|0	0|0	1|0	0|0	0|0	0|0	0|0	0|0	0|0	0|0	0|0	0|0	0|0	0|0	0|0	0|0	0|0	0|0	0|0	0|0	0|0	0|0	0|0	0|0	0|0	0|0	0|0	0|0	0|0	0|0	0|0	0|0	0|0	0|0	0|0	0|0	0|0	0|0	0|0	0|0	0|0	0|0	0|0	0|0	0|1	0|1	0|0	0|0	0|1	1|0	0|0	0|0	0|0	0|0	0|0	0|0	0|0	0|0	0|1	1|0	0|0	0|0	0|0	0|0	0|0	0|0	0|0	0|0	0|0	0|0	0|0	0|0	0|0	0|0	0|0	0|0	0|0	0|0	0|0	0|0	0|1	0|0	0|0	0|0	0|0	0|0	0|0	0|0	0|0	0|0	0|0	0|0	0|0	0|0	0|0	0|0	1|0	0|0	1|0	0|0	0|1	0|0	0|0	0|1	0|0	0|0	0|0	1|0	0|0	0|0	0|1	0|0	0|0	0|0	0|0	0|0	0|1	0|0	0|0	0|0	0|0	0|0	0|0	0|1	1|0	0|1	0|0	0|0	0|0	1|0	0|0	0|1	0|0	0|0	0|0	0|0	0|0	0|0	0|0	0|1	0|0	0|0	0|0	1|0	0|0	0|0	1|0	0|0	0|0	0|0	0|0	0|0	0|0	0|0	0|0	0|0	1|1	0|0	1|1	0|0	0|0	0|0	0|0	0|0	0|0	0|0	1|1	0|0	1|0	0|0	1|0	0|0	0|0	0|0	0|0	0|0	0|0	0|0	0|1	1|0	1|0	0|0	0|1	0|0	0|0	0|0	1|0	0|0	0|0	0|0	1|0	0|0	0|0	0|0	0|0	0|0	0|0	0|0	0|0	1|0	0|0	0|0	0|0	0|0	0|0	0|0	0|0	0|0	0|0	1|0	1|0	0|0	1|0	0|0	0|0	0|0	0|0	0|0	0|0	0|0	0|0	0|0	0|0	0|0	0|0	0|0	0|0	1|0	0|0	0|0	0|0	0|0	0|0	0|0	0|0	0|0	0|0	0|0	0|0	0|0	0|1	0|0	0|0	0|0	0|0	0|0	0|1	0|0	0|0	1|0	0|0	0|0	0|0	0|0	1|0	0|0	0|0	0|0	0|0	0|0	1|0	0|0	0|0	0|0	0|0	0|0	0|0	0|0	1|0	1|0	1|0	0|1	0|1	1|0	0|1	0|1	0|0	1|0	1|0	0|0	0|0	0|0	1|0	0|0	0|0	0|0	0|0	0|0	0|0	0|0	0|0	0|0	0|0	0|0	0|0	0|0	1|1	0|0	0|0	0|0	0|0	0|0	0|0	0|0	0|0	0|0	0|0	0|0	0|0	0|0	0|0	0|0	0|0	0|0	0|0	0|0	0|0	0|0	1|1	1|1	1|1	0|0	1|1	0|0	1|1	1|1	0|0	0|0	0|0	1|1	1|1	0|0	0|0	0|0	1|1	1|1	0|0	0|0	0|0	1|1	0|0	0|0	0|0	0|0	0|0	0|0	0|0	1|0	0|0	0|0	0|1	0|0	0|0	0|0	0|0	0|0	0|0	0|0	0|0	0|0	0|0	0|0	0|0	0|0	0|0	0|0	1|1	1|1	1|1	1|1	1|1	1|1	1|1	1|1	0|0	0|0	0|0	0|0	0|0	0|0
5	2993209	NC_035165.2_2993209_GA_G	GA	G	58	.	AF=0.079477;AQ=58;ANN=G|frameshift_variant|HIGH|Manes.05G036000|Manes.05G036000.v8.1|transcript|Manes.05G036000.1.v8.1|protein_coding|1/4|c.449delT|p.Phe150fs|624/1928|449/1245|150/414||,G|upstream_gene_variant|MODIFIER|Manes.05G035900|Manes.05G035900.v8.1|transcript|Manes.05G035900.1.v8.1|protein_coding||c.-2607delT|||||2099|,G|upstream_gene_variant|MODIFIER|Manes.05G036200|Manes.05G036200.v8.1|transcript|Manes.05G036200.1.v8.1|protein_coding||c.-3965delA|||||3915|;LOF=(Manes.05G036000|Manes.05G036000.v8.1|1|1.00)	GT:DP:AD:GQ:PL:RNC	0|0	0|0	0|0	0|0	0|0	0|0	0|0	0|0	0|0	0|0	0|0	0|0	0|0	0|0	0|0	0|0	0|0	0|0	0|0	0|0	0|0	0|0	0|0	0|0	0|0	0|0	0|0	0|0	0|0	0|0	0|0	0|0	0|0	0|0	0|0	0|0	0|0	0|0	0|0	0|0	0|0	0|0	0|0	0|0	0|0	0|0	0|0	0|0	0|0	0|0	0|0	0|0	0|0	0|0	0|0	0|0	0|0	0|0	0|0	0|0	0|0	0|0	0|0	0|0	0|0	0|0	0|1	0|0	0|0	0|0	0|0	0|0	0|0	0|0	0|0	0|0	0|0	0|0	0|0	0|0	0|0	0|0	0|0	0|0	0|0	0|0	0|0	0|0	0|0	0|0	0|0	0|0	0|0	0|0	0|0	0|0	0|0	1|0	0|0	0|0	0|0	0|0	0|0	0|0	0|0	0|0	0|0	0|0	0|0	0|0	0|0	0|0	0|0	0|0	0|0	0|0	0|0	0|0	0|0	0|0	0|0	0|0	0|0	0|0	0|0	0|0	0|0	0|0	0|0	0|0	1|0	0|0	1|0	0|0	0|0	0|0	0|0	0|0	0|0	0|0	0|0	0|0	0|0	0|0	0|0	0|0	0|0	0|0	0|0	0|0	0|0	0|0	0|0	0|0	0|0	0|0	0|0	0|0	0|0	0|0	0|0	0|0	0|0	0|0	0|0	0|0	0|0	0|0	0|0	0|0	0|0	0|0	0|0	0|0	0|0	0|1	0|0	0|0	0|0	0|0	0|0	0|0	0|0	0|0	0|0	0|0	0|0	0|0	0|1	0|0	0|0	0|0	0|0	0|0	0|0	0|0	0|0	0|0	0|0	0|0	0|0	0|0	0|0	0|0	1|0	0|0	0|0	0|0	0|0	0|0	0|0	0|0	1|0	0|0	0|0	0|0	0|0	1|0	0|0	0|0	0|0	1|0	0|0	0|0	0|0	0|0	0|0	0|0	0|0	1|0	0|0	0|0	0|0	0|0	0|0	0|1	1|0	0|1	0|1	0|0	0|0	0|0	0|0	0|0	0|0	0|0	0|1	0|0	0|0	0|0	0|1	0|0	0|0	0|0	1|0	0|0	0|0	1|0	1|0	0|0	0|0	0|0	0|0	0|0	0|0	0|0	0|0	0|0	0|0	0|0	0|0	0|0	0|0	0|0	0|0	0|0	0|0	0|0	0|1	0|0	0|0	0|0	0|0	0|0	0|1	0|0	0|0	0|0	0|0	0|0	0|0	0|0	0|0	0|0	0|0	0|0	0|0	0|0	0|0	0|0	0|0	0|0	0|0	1|0	0|1	0|0	0|0	0|0	0|0	0|0	0|0	0|0	0|0	0|0	0|0	0|0	0|0	0|0	0|0	0|1	0|0	0|0	0|0	0|0	0|0	0|0	0|0	0|0	0|0	0|0	0|0	0|0	0|0	0|1	0|0	0|0	0|0	0|0	0|0	0|0	0|0	0|0	0|0	0|0	0|0	0|0	0|0	0|0	0|0	0|0	0|0	0|0	0|0	0|0	0|0	0|0	0|0	0|0	0|0	0|0	0|0	0|0	0|0	0|0	0|0	0|0	0|0	0|0	0|0	0|0	0|0	0|0	0|0	0|0	0|0	0|0	0|0	0|0	0|0	0|0	0|0	0|0	0|1	0|0	0|0	0|1	0|0	0|0	0|0	0|0	0|0	0|0	0|0	0|0	0|0	0|0	0|0	0|0	0|0	0|0	1|0	0|1	0|0	0|0	0|0	0|0	0|0	0|0	0|0	0|0	0|0	0|0	0|0	0|0	0|0	0|0	0|0	0|0	0|0	0|0
5	3012659	NC_035165.2_3012659_G_A	G	A	75	.	AF=0.720825;AQ=75;ANN=A|stop_gained|HIGH|Manes.05G036500|Manes.05G036500.v8.1|transcript|Manes.05G036500.4.v8.1|protein_coding|3/3|c.636G>A|p.Trp212*|636/717|636/717|212/238||,A|splice_region_variant&intron_variant|LOW|Manes.05G036500|Manes.05G036500.v8.1|transcript|Manes.05G036500.1.v8.1|protein_coding|4/5|c.630+6G>A||||||,A|splice_region_variant&intron_variant|LOW|Manes.05G036500|Manes.05G036500.v8.1|transcript|Manes.05G036500.2.v8.1|protein_coding|5/6|c.630+6G>A||||||,A|downstream_gene_variant|MODIFIER|Manes.05G036600|Manes.05G036600.v8.1|transcript|Manes.05G036600.1.v8.1|protein_coding||c.*3138C>T|||||2159|	GT:DP:AD:GQ:PL:RNC	1|0	1|1	1|1	1|1	1|1	1|1	1|1	1|0	1|1	1|1	1|0	1|1	1|0	1|1	1|0	1|1	0|1	1|0	1|1	0|1	0|1	1|1	1|0	1|1	0|1	1|1	1|1	1|0	1|1	1|0	1|0	1|1	0|1	1|1	1|1	1|0	1|1	1|1	1|1	0|1	1|1	0|1	1|0	1|1	1|1	0|1	0|1	1|1	1|1	1|1	1|1	1|1	0|0	1|1	1|1	0|1	1|1	1|1	0|1	0|1	1|1	1|1	1|0	1|1	1|1	1|1	0|0	0|1	1|1	1|1	1|0	1|0	1|1	1|0	1|1	1|0	1|1	0|1	1|1	0|1	0|1	1|1	1|1	1|1	1|1	1|1	1|0	1|1	1|1	1|1	0|1	1|1	1|0	1|1	1|1	1|1	1|0	0|0	1|1	1|1	0|1	0|1	1|0	1|1	0|1	1|1	1|1	1|1	1|1	0|1	0|1	1|1	1|1	0|0	1|1	0|0	0|1	1|1	1|1	1|1	1|1	1|0	1|1	1|1	1|1	0|1	1|1	1|1	1|1	0|1	0|1	0|1	0|0	1|1	1|0	1|1	1|1	0|0	1|1	0|1	1|1	1|1	1|1	1|1	0|1	1|0	0|0	1|1	1|1	0|1	1|1	0|1	0|1	1|1	1|1	1|1	1|1	0|0	0|1	1|1	1|1	1|1	1|1	0|1	1|0	1|1	1|1	1|1	1|1	1|0	1|1	1|1	1|1	1|0	0|0	1|0	1|1	1|1	1|1	1|1	1|0	1|1	1|1	1|1	1|0	1|1	1|0	1|1	1|0	1|1	0|1	1|1	1|1	0|1	0|1	1|1	1|1	0|1	1|1	1|1	1|1	0|1	1|1	1|1	0|0	1|1	1|1	0|0	1|0	1|1	1|1	1|1	0|1	1|0	0|1	1|0	0|1	0|0	1|1	1|0	1|1	0|1	0|1	0|0	0|0	1|1	1|1	1|1	1|1	0|0	1|1	1|1	1|1	1|1	1|1	0|0	0|1	0|0	0|0	1|1	0|1	1|1	1|1	1|1	1|0	1|0	1|0	1|0	1|1	1|1	1|0	1|0	1|0	1|0	0|0	0|1	1|0	0|0	0|0	1|1	0|1	1|1	1|1	0|0	0|1	1|1	0|1	1|1	1|0	1|1	1|1	1|1	0|0	1|1	1|1	1|1	1|0	1|1	1|0	0|1	1|1	1|1	1|1	0|1	1|0	1|0	0|1	1|1	1|1	1|1	1|1	1|1	1|0	1|0	1|1	0|1	1|1	1|0	1|1	1|1	1|1	1|0	1|0	0|1	1|0	0|0	1|1	0|1	1|1	1|1	1|0	1|1	1|1	1|1	0|1	1|1	1|1	1|1	1|0	1|0	1|1	0|1	1|0	1|1	0|1	1|1	1|1	1|1	0|1	0|1	1|1	1|1	1|1	1|0	1|1	1|1	1|1	1|1	1|1	1|1	1|1	1|1	1|1	1|1	1|1	1|1	1|1	1|1	1|1	1|1	1|1	1|1	1|1	1|1	1|1	1|1	1|1	1|1	1|1	1|1	1|1	1|1	1|1	1|1	1|1	1|1	1|1	1|1	1|1	1|1	1|1	0|1	1|0	0|1	1|1	1|1	1|1	1|1	1|1	1|1	1|1	0|1	1|0	1|0	1|0	1|0	1|1	1|0	1|1	1|1	1|1	1|1	1|1	0|1	1|0	1|1	1|1	1|1	1|1	0|1	0|1	1|0	0|0	1|1	1|1	0|1	1|1	1|1	1|1	1|1	1|1	1|1	1|1	1|1	1|1	1|1	1|1	1|1	1|1	1|1
5	3012722	NC_035165.2_3012722_G_A	G	A	63	.	AF=0.037223;AQ=63;ANN=A|stop_gained|HIGH|Manes.05G036500|Manes.05G036500.v8.1|transcript|Manes.05G036500.4.v8.1|protein_coding|3/3|c.699G>A|p.Trp233*|699/717|699/717|233/238||,A|downstream_gene_variant|MODIFIER|Manes.05G036600|Manes.05G036600.v8.1|transcript|Manes.05G036600.1.v8.1|protein_coding||c.*3075C>T|||||2096|,A|intron_variant|MODIFIER|Manes.05G036500|Manes.05G036500.v8.1|transcript|Manes.05G036500.1.v8.1|protein_coding|4/5|c.630+69G>A||||||,A|intron_variant|MODIFIER|Manes.05G036500|Manes.05G036500.v8.1|transcript|Manes.05G036500.2.v8.1|protein_coding|5/6|c.630+69G>A||||||	GT:DP:AD:GQ:PL:RNC	0|0	0|0	0|0	0|0	0|0	0|0	0|0	0|0	0|0	0|0	0|0	0|0	0|0	0|0	0|0	0|0	0|0	0|0	0|0	0|0	0|0	0|0	0|0	0|0	0|0	0|0	0|0	0|0	0|0	0|0	0|0	0|0	0|0	0|0	0|0	0|0	0|0	0|0	0|0	0|0	0|0	0|0	0|0	0|0	0|0	0|0	0|0	0|0	0|0	0|0	0|0	0|0	0|0	0|0	0|0	0|0	0|0	0|0	0|0	0|0	0|0	0|0	0|0	0|0	0|0	0|0	0|0	0|0	0|0	0|0	0|0	0|0	0|0	0|0	0|0	0|0	0|0	0|0	0|0	0|0	0|0	0|0	0|0	0|0	0|0	0|0	0|0	0|0	0|0	0|0	0|0	0|0	0|0	0|0	0|0	0|0	0|0	0|0	0|0	0|0	0|0	0|0	0|0	0|0	0|0	0|0	0|0	0|0	0|0	0|0	0|0	0|0	0|0	0|0	0|0	0|0	0|0	0|0	0|0	0|0	0|0	0|0	0|0	0|0	0|0	0|0	0|0	0|0	0|0	0|0	0|0	0|0	0|0	0|0	0|0	0|0	0|0	0|0	0|0	0|0	0|0	0|0	0|0	0|0	0|0	0|0	0|0	0|0	0|0	0|0	0|0	0|0	0|0	0|0	0|0	0|0	0|0	0|0	0|0	0|0	0|0	0|0	0|0	0|0	0|0	0|0	0|0	0|0	0|0	0|0	0|0	0|0	0|0	0|0	0|0	0|0	0|0	0|0	0|0	0|0	0|0	0|0	0|0	0|0	0|0	0|0	0|0	0|0	0|0	0|0	0|0	0|0	0|0	0|0	0|0	0|0	0|0	0|0	0|0	0|0	0|0	0|0	0|0	0|0	0|0	0|0	0|0	0|0	0|0	0|0	0|0	0|0	0|0	0|0	0|0	0|0	0|0	0|0	0|0	0|0	0|0	0|0	0|0	0|0	0|0	0|0	0|0	0|0	0|0	0|0	0|0	0|0	0|0	0|0	0|0	0|0	0|0	0|0	0|0	0|0	0|0	0|0	0|0	0|0	0|0	0|0	0|0	0|0	0|0	0|0	0|0	0|0	0|0	0|0	0|0	0|0	0|0	0|0	0|0	0|0	0|0	0|0	0|0	0|0	0|0	0|0	0|0	0|0	0|0	0|0	0|0	0|0	0|0	0|0	0|0	0|0	0|0	0|0	0|0	0|0	0|0	0|0	0|0	0|0	0|0	0|0	0|0	0|0	0|0	0|0	0|0	0|0	0|0	0|0	0|0	0|0	0|0	0|0	0|0	0|0	0|0	0|0	0|0	0|0	0|0	0|0	0|0	0|0	0|0	0|0	0|0	0|0	0|0	0|0	0|0	0|0	0|0	0|0	0|0	0|0	0|0	0|0	0|0	0|0	0|0	0|0	0|0	0|0	0|0	0|0	0|0	0|0	0|0	0|0	0|0	0|0	1|1	0|0	0|0	0|0	0|0	0|0	0|0	0|0	0|0	0|0	0|0	0|0	0|0	0|0	0|0	0|0	0|0	0|0	0|0	0|0	0|0	0|0	1|1	1|1	1|1	0|0	1|1	0|0	1|1	1|1	0|0	0|0	0|0	1|1	1|1	0|0	0|0	0|0	1|1	1|1	0|0	0|0	0|0	1|1	0|0	0|0	0|0	0|0	0|0	0|0	0|0	0|0	0|0	0|0	0|0	0|0	0|0	0|0	0|0	0|0	0|0	0|0	0|0	0|0	0|0	0|0	0|0	0|0	0|0	0|0	1|1	1|1	1|1	1|1	1|1	1|1	1|1	1|1	0|0	0|0	0|0	0|0	0|0	0|0
5	3026342	NC_035165.2_3026342_C_T	C	T	41	.	AF=0.007042;AQ=41;ANN=T|stop_gained|HIGH|Manes.05G036800|Manes.05G036800.v8.1|transcript|Manes.05G036800.1.v8.1|protein_coding|1/6|c.80G>A|p.Trp27*|191/2282|80/1491|27/496||,T|5_prime_UTR_variant|MODIFIER|Manes.05G036800|Manes.05G036800.v8.1|transcript|Manes.05G036800.2.v8.1|protein_coding|1/7|c.-189G>A|||||1243|,T|downstream_gene_variant|MODIFIER|Manes.05G036700|Manes.05G036700.v8.1|transcript|Manes.05G036700.1.v8.1|protein_coding||c.*3887C>T|||||3619|;LOF=(Manes.05G036800|Manes.05G036800.v8.1|2|0.50);NMD=(Manes.05G036800|Manes.05G036800.v8.1|2|0.50)	GT:DP:AD:GQ:PL:RNC	0|0	0|0	0|0	0|0	0|0	0|0	0|0	0|0	0|0	0|0	0|0	0|0	0|0	0|0	0|0	0|0	0|0	0|0	0|0	0|0	0|0	0|0	0|0	0|0	0|0	0|0	0|0	0|0	0|0	0|0	0|0	0|0	0|0	0|0	0|0	0|0	0|0	0|0	0|0	0|0	0|0	0|0	0|0	0|0	0|0	0|0	0|0	0|0	0|0	0|0	0|0	0|0	0|0	0|0	0|0	0|0	0|0	0|0	0|0	0|0	0|0	0|0	0|0	0|0	0|0	0|0	0|0	0|0	0|0	0|0	0|0	0|0	0|0	0|0	0|0	0|0	0|0	0|0	0|0	0|0	0|0	0|0	0|0	0|0	0|0	0|0	0|0	0|0	0|0	0|0	0|0	0|0	0|0	0|0	0|0	0|0	0|0	0|0	0|0	0|0	0|0	0|0	0|0	0|0	0|0	0|0	0|0	0|0	0|0	0|0	0|0	0|0	0|0	0|0	0|0	0|0	0|0	0|0	0|0	0|0	0|0	0|0	0|0	0|0	0|0	0|0	0|0	0|0	0|0	0|0	0|0	0|0	0|0	0|0	0|0	0|0	0|0	0|0	0|0	0|0	0|0	0|0	0|0	0|0	0|0	0|0	0|0	0|0	0|0	0|0	0|0	0|0	0|0	0|0	0|0	0|0	0|0	0|0	0|0	0|0	0|0	0|0	0|0	0|0	0|0	0|0	0|0	0|0	0|0	0|0	0|0	0|0	0|0	0|0	0|0	0|0	0|0	0|0	0|0	0|0	0|0	0|0	0|0	0|0	0|0	0|0	0|0	0|0	0|0	0|0	0|0	0|0	0|0	0|0	0|0	0|0	0|0	0|0	0|0	0|0	0|0	0|0	0|0	0|0	0|0	0|0	0|0	0|0	0|0	0|0	0|0	0|0	0|0	0|0	0|0	0|0	0|0	0|0	0|0	0|0	0|0	0|0	0|0	0|0	0|0	0|0	0|0	0|0	0|0	0|0	0|0	0|0	0|0	0|0	0|0	0|0	0|0	0|0	0|0	0|0	0|0	0|0	0|0	0|0	0|0	0|0	0|0	0|0	0|0	0|0	0|0	0|0	0|0	0|0	0|0	0|0	0|0	0|0	0|0	0|0	0|0	0|0	0|0	0|0	0|0	0|0	0|0	0|0	0|0	0|0	0|0	0|0	0|0	0|0	0|0	0|0	0|0	0|0	0|0	0|0	0|0	0|0	0|0	0|0	0|0	0|0	0|0	0|0	0|0	0|0	0|0	0|0	0|0	0|0	0|0	0|0	0|0	0|0	0|0	0|0	0|0	0|0	0|0	0|0	0|0	0|0	0|0	0|0	0|0	0|0	0|0	0|0	0|0	0|0	0|0	0|0	0|0	0|0	0|0	0|0	0|0	0|0	0|0	0|0	0|0	0|0	0|0	0|0	0|0	0|0	0|0	0|0	0|0	0|0	0|0	0|0	0|0	0|0	0|0	0|0	0|0	0|0	0|0	0|0	0|0	0|0	0|0	0|0	0|0	0|0	0|0	0|0	0|0	0|0	0|0	0|0	0|0	0|0	1|1	1|1	1|1	0|0	0|0	0|0	0|0	1|1	0|0	0|0	0|0	0|0	0|0	0|0	0|0	0|0	0|0	0|0	0|0	0|0	0|0	0|0	0|0	0|0	0|0	0|0	0|0	0|0	0|0	0|0	0|0	0|0	0|0	0|0	0|0	0|0	0|0	0|0	0|0	0|0	0|0	0|0	0|0	0|0	0|0	0|0	0|0	0|0	0|0	0|0	0|0	0|0	0|0	1|1	1|1	1|1	0|0	0|0	0|0	0|0	0|0	0|0
5	3057826	NC_035165.2_3057826_TG_T	TG	T	66	.	AF=0.006036;AQ=66;ANN=T|frameshift_variant|HIGH|Manes.05G036950|Manes.05G036950.v8.1|transcript|Manes.05G036950.2.v8.1|protein_coding|7/7|c.504delG|p.Gln169fs|504/537|504/537|168/178||INFO_REALIGN_3_PRIME,T|downstream_gene_variant|MODIFIER|Manes.05G037100|Manes.05G037100.v8.1|transcript|Manes.05G037100.1.v8.1|protein_coding||c.*897delC|||||897|,T|downstream_gene_variant|MODIFIER|Manes.05G037200|Manes.05G037200.v8.1|transcript|Manes.05G037200.3.v8.1|protein_coding||c.*5010delC|||||4393|;LOF=(Manes.05G036950|Manes.05G036950.v8.1|1|1.00)	GT:DP:AD:GQ:PL:RNC	0|0	0|0	0|0	0|0	0|0	0|0	0|0	0|0	0|0	0|0	0|0	0|0	0|0	0|0	0|0	0|0	0|0	0|0	0|0	0|0	0|0	0|0	0|0	0|0	0|0	0|0	0|0	0|0	0|0	0|0	0|0	0|0	0|0	0|0	0|0	0|0	0|0	0|0	0|0	0|0	0|0	0|0	0|0	0|0	0|0	0|0	0|0	0|0	0|0	0|0	0|0	0|0	0|0	0|0	0|0	0|0	0|0	0|0	0|0	0|0	0|0	0|0	0|0	0|0	0|0	0|0	0|0	0|0	0|0	0|0	0|0	0|0	0|0	0|0	0|0	0|0	0|0	0|0	0|0	0|0	0|0	0|0	0|0	0|0	0|0	0|0	0|0	0|0	0|0	0|0	0|0	0|0	0|0	0|0	0|0	0|0	0|0	0|0	0|0	0|0	0|0	0|0	0|0	0|0	0|0	0|0	0|0	0|0	0|0	0|0	0|0	0|0	0|0	0|0	0|0	0|0	0|0	0|0	0|0	0|0	0|0	0|0	0|0	0|0	0|0	0|0	0|0	0|0	0|0	0|0	0|0	0|0	0|0	0|0	0|0	0|0	0|0	0|0	0|0	0|0	0|0	0|0	0|0	0|0	0|0	0|0	0|0	0|0	0|0	0|0	0|0	0|0	0|0	0|0	0|0	0|0	0|0	0|0	0|0	0|0	0|0	0|0	0|0	0|0	0|0	0|0	0|0	0|0	0|0	0|0	0|0	0|0	0|0	0|0	0|0	0|0	0|0	0|0	0|0	0|0	0|0	0|0	0|0	0|0	0|0	0|0	0|0	0|0	0|0	0|0	0|0	0|0	0|0	0|0	0|0	0|0	0|0	0|0	0|0	0|0	0|0	0|0	0|0	0|0	0|0	0|0	0|0	0|0	0|0	0|0	0|0	0|0	0|0	0|0	0|0	0|0	0|0	0|0	0|0	0|0	0|0	0|0	0|0	0|0	0|0	0|0	0|0	0|0	0|0	0|0	0|0	0|0	0|0	0|0	0|0	0|0	0|0	0|0	0|0	0|0	0|0	0|0	0|0	0|0	0|0	0|0	0|0	0|0	0|0	0|0	0|0	0|0	0|0	0|0	0|0	0|0	0|0	0|0	0|0	0|0	0|0	0|0	0|0	0|0	0|0	0|0	0|0	0|0	0|0	0|0	0|0	0|0	0|0	0|0	0|0	0|0	0|0	0|0	0|0	0|0	0|0	0|0	0|0	0|0	0|0	0|0	0|0	0|0	0|0	0|0	0|0	0|0	0|0	0|0	0|0	0|0	0|0	0|0	0|0	0|0	0|0	0|0	0|0	0|0	0|0	0|0	0|0	0|0	0|0	0|0	0|0	0|0	0|0	0|0	0|0	0|0	0|0	0|0	0|0	0|0	0|0	0|0	0|0	0|0	0|0	0|0	0|0	0|0	0|0	0|0	0|0	0|0	0|0	0|0	0|0	0|0	0|0	0|0	0|0	0|0	0|0	0|0	0|0	0|0	0|0	0|0	0|0	0|0	0|0	0|0	0|0	0|0	0|0	0|0	0|0	0|0	0|0	0|0	0|0	0|0	0|0	0|0	0|0	0|0	1|1	0|0	0|0	0|0	0|0	1|1	1|1	0|0	0|0	0|0	1|1	1|1	0|0	0|0	0|0	1|1	0|0	0|0	0|0	0|0	0|0	0|0	0|0	0|0	0|0	0|0	0|0	0|0	0|0	0|0	0|0	0|0	0|0	0|0	0|0	0|0	0|0	0|0	0|0	0|0	0|0	0|0	0|0	0|0	0|0	0|0	0|0	0|0	0|0	0|0	0|0	0|0	0|0	0|0	0|0	0|0
5	3057830	NC_035165.2_3057830_C_CA	C	CA	56	.	AF=0.007545;AQ=56;ANN=CA|frameshift_variant|HIGH|Manes.05G036950|Manes.05G036950.v8.1|transcript|Manes.05G036950.2.v8.1|protein_coding|7/7|c.508dupA|p.Thr170fs|509/537|509/537|170/178||INFO_REALIGN_3_PRIME,CA|downstream_gene_variant|MODIFIER|Manes.05G037100|Manes.05G037100.v8.1|transcript|Manes.05G037100.1.v8.1|protein_coding||c.*893dupT|||||893|,CA|downstream_gene_variant|MODIFIER|Manes.05G037200|Manes.05G037200.v8.1|transcript|Manes.05G037200.3.v8.1|protein_coding||c.*5006dupT|||||4389|;LOF=(Manes.05G036950|Manes.05G036950.v8.1|1|1.00)	GT:DP:AD:GQ:PL:RNC	0|0	0|0	0|0	0|0	0|0	0|0	0|0	0|0	0|0	0|0	0|0	0|0	0|0	0|0	0|0	0|0	0|0	0|0	0|0	0|0	0|0	0|0	0|0	0|0	0|0	0|0	0|0	0|0	0|0	0|0	0|0	0|0	0|0	0|0	0|0	0|0	0|0	0|0	0|0	0|0	0|0	0|0	0|0	0|0	0|0	0|0	0|0	0|0	0|0	0|0	0|0	0|0	0|0	0|0	0|0	0|0	0|0	0|0	0|0	0|0	0|0	0|0	0|0	0|0	0|0	0|0	0|0	0|0	0|0	0|0	0|0	0|0	0|0	0|0	0|0	0|0	0|0	0|0	0|0	0|0	0|0	0|0	0|0	0|0	0|0	0|0	0|0	0|0	0|0	0|0	0|0	0|0	0|0	0|0	0|0	0|0	0|0	0|0	0|0	0|0	0|0	0|0	0|0	0|0	0|0	0|0	0|0	0|0	0|0	0|0	0|0	0|0	0|0	0|0	0|0	0|0	0|0	0|0	0|0	0|0	0|0	0|0	0|0	0|0	0|0	0|0	0|0	0|0	0|0	0|0	0|0	0|0	0|0	0|0	0|0	0|0	0|0	0|0	0|0	0|0	0|0	0|0	0|0	0|0	0|0	0|0	0|0	0|0	0|0	0|0	0|0	0|0	0|0	0|0	0|0	0|0	0|0	0|0	0|0	0|0	0|0	0|0	0|0	0|0	0|0	0|0	0|0	0|0	0|0	0|0	0|0	0|0	0|0	0|0	0|0	0|0	0|0	0|0	0|0	0|0	0|0	0|0	0|0	0|0	0|0	0|0	0|0	0|0	0|0	0|0	0|0	0|0	0|0	0|0	0|0	0|0	0|0	0|0	0|0	0|0	0|0	0|0	0|0	0|0	0|0	0|0	0|0	0|0	0|0	0|0	0|0	0|0	0|0	0|0	0|0	0|0	0|0	0|0	0|0	0|0	0|0	0|0	0|0	0|0	0|0	0|0	0|0	0|0	0|0	0|0	0|0	0|0	0|0	0|0	0|0	0|0	0|0	0|0	0|0	0|0	0|0	0|0	0|0	0|0	0|0	0|0	0|0	0|0	0|0	0|0	0|0	0|0	0|0	0|0	0|0	0|0	0|0	0|0	0|0	0|0	0|0	0|0	0|0	0|0	0|0	0|0	0|0	0|0	0|0	0|0	0|0	0|0	0|0	0|0	0|0	0|0	0|0	0|0	0|0	0|0	0|0	0|0	0|0	0|0	0|0	0|0	0|0	0|0	0|0	0|0	0|0	0|0	0|0	0|0	0|0	0|0	0|0	0|0	0|0	0|0	0|0	0|0	0|0	0|0	0|0	0|0	0|0	0|0	0|0	0|0	0|0	0|0	0|0	0|0	0|0	0|0	0|0	0|0	0|0	0|0	0|0	0|0	0|0	0|0	0|0	0|0	0|0	0|0	0|0	0|0	0|0	0|0	0|0	0|0	0|0	0|0	0|0	0|0	0|0	0|0	0|0	0|0	0|0	0|0	0|0	0|0	0|0	0|0	0|0	0|0	0|0	0|0	0|0	0|0	0|0	0|0	0|0	0|0	1|1	1|1	1|1	0|0	0|0	0|0	0|0	1|1	0|0	0|0	0|0	0|0	0|0	0|0	0|0	0|0	0|0	0|0	0|0	0|0	0|0	0|0	0|0	0|0	0|0	0|0	0|0	0|0	0|0	0|0	0|0	0|0	0|0	0|0	0|0	0|0	0|0	0|0	0|0	0|0	0|0	0|0	0|0	0|0	0|0	0|0	0|0	0|0	1|1	0|0	0|0	0|0	0|0	1|1	1|1	1|1	0|0	0|0	0|0	0|0	0|0	0|0
5	3174550	NC_035165.2_3174550_G_A	G	A	65	.	AF=0.015594;AQ=65;ANN=A|stop_gained|HIGH|Manes.05G038400|Manes.05G038400.v8.1|transcript|Manes.05G038400.2.v8.1|protein_coding|1/4|c.12G>A|p.Trp4*|476/1361|12/639|4/212||,A|upstream_gene_variant|MODIFIER|Manes.05G038500|Manes.05G038500.v8.1|transcript|Manes.05G038500.1.v8.1|protein_coding||c.-1783G>A|||||1525|,A|downstream_gene_variant|MODIFIER|Manes.05G038300|Manes.05G038300.v8.1|transcript|Manes.05G038300.1.v8.1|protein_coding||c.*2689G>A|||||2689|;LOF=(Manes.05G038400|Manes.05G038400.v8.1|1|1.00);NMD=(Manes.05G038400|Manes.05G038400.v8.1|1|1.00)	GT:DP:AD:GQ:PL:RNC	0|0	0|0	0|0	0|0	0|0	0|0	0|0	0|0	0|0	0|0	0|0	0|0	0|0	0|0	0|0	0|0	0|0	0|0	0|0	0|0	0|0	0|0	0|0	0|0	0|0	0|0	0|0	0|0	0|0	0|0	0|0	0|0	0|0	0|0	0|0	0|0	0|0	0|0	0|0	0|0	0|0	0|0	0|0	0|0	0|0	0|0	0|0	0|0	0|0	0|0	0|0	0|0	0|0	0|0	0|0	0|0	0|0	0|0	0|0	0|0	0|0	0|0	0|0	0|0	0|0	0|0	0|0	0|0	0|0	0|0	0|0	0|0	0|0	0|0	0|0	0|0	0|0	0|0	0|0	0|0	0|0	0|0	0|0	0|0	0|0	0|0	0|0	0|0	0|0	0|0	0|0	0|0	0|0	0|0	0|0	0|0	0|0	0|0	0|0	0|0	0|0	0|0	0|0	0|0	0|0	0|0	0|0	0|0	0|0	0|0	0|0	0|0	0|0	0|0	0|0	0|0	0|0	0|0	0|0	0|0	0|0	0|0	0|0	0|0	0|0	0|0	0|0	0|0	0|0	0|0	0|0	0|0	0|0	0|0	0|0	0|0	0|0	0|0	0|0	0|0	0|0	0|0	0|0	0|0	0|0	0|0	0|0	0|0	0|0	0|0	0|0	0|0	0|0	0|0	0|0	0|0	0|0	0|0	0|0	0|0	0|0	0|0	0|0	0|0	0|0	0|0	0|0	0|0	0|0	0|0	0|0	0|0	0|0	0|0	0|0	0|0	0|0	0|0	0|0	0|0	0|0	0|0	0|0	0|0	0|0	0|0	0|0	0|0	0|0	0|0	0|0	0|0	0|0	0|0	0|0	0|0	0|0	0|0	0|0	0|0	0|0	0|0	0|0	0|0	0|0	0|0	0|0	0|0	0|0	0|0	0|0	0|0	0|0	0|0	0|0	0|0	0|0	0|0	0|0	0|0	0|0	0|0	0|0	0|0	0|0	0|0	0|0	0|0	0|0	0|0	0|0	0|0	0|0	0|0	0|0	0|0	0|0	0|0	0|0	0|0	0|0	0|0	0|0	0|0	0|0	0|0	0|0	0|0	0|0	0|0	0|0	0|0	0|0	0|0	0|0	0|0	0|0	0|0	0|0	0|0	0|0	0|0	0|0	0|0	0|0	0|0	0|0	0|0	0|0	0|0	0|0	0|0	0|0	0|0	0|0	0|0	0|0	0|0	0|0	0|0	0|0	0|0	0|0	0|0	0|0	0|0	0|0	0|0	0|0	0|0	0|0	0|0	0|0	0|0	0|0	0|0	0|0	0|0	0|0	0|0	0|0	0|0	0|0	0|0	0|0	0|0	0|0	0|0	0|0	0|0	0|0	0|0	0|0	0|0	0|0	0|0	0|0	0|0	0|0	0|0	0|0	0|0	0|0	0|0	0|0	0|0	0|0	0|0	0|0	0|0	0|0	0|0	0|0	0|0	1|0	0|0	0|0	0|0	0|0	0|0	1|1	1|1	1|0	0|1	0|0	1|1	1|0	0|0	0|0	0|0	0|0	0|0	0|0	1|0	1|0	0|0	0|1	0|0	0|0	0|0	0|0	0|0	0|0	1|1	0|0	0|0	1|0	0|0	0|0	0|0	0|0	0|0	0|0	0|0	0|0	0|0	1|1	1|1	0|1	0|0	0|0	0|0	0|0	0|0	0|0	0|0	0|0	0|0	0|0	0|0	0|0	0|0	0|0	0|0	0|0	0|0	0|0	0|0	0|0	0|0	0|0	0|0	0|0	0|0	0|0	0|0	0|0	0|0	0|0	0|0	0|0	0|0	0|0	0|0	0|0	0|0	0|0	0|0	0|0	0|0
5	3175120	NC_035165.2_3175120_T_TG	T	TG	57	.	AF=0.006036;AQ=57;ANN=TG|frameshift_variant|HIGH|Manes.05G038400|Manes.05G038400.v8.1|transcript|Manes.05G038400.2.v8.1|protein_coding|2/4|c.175dupG|p.Glu59fs|640/1361|176/639|59/212||INFO_REALIGN_3_PRIME,TG|upstream_gene_variant|MODIFIER|Manes.05G038500|Manes.05G038500.v8.1|transcript|Manes.05G038500.1.v8.1|protein_coding||c.-1213_-1212insG|||||954|,TG|upstream_gene_variant|MODIFIER|Manes.05G038600|Manes.05G038600.v8.1|transcript|Manes.05G038600.1.v8.1|protein_coding||c.-4758_-4757insG|||||4645|,TG|downstream_gene_variant|MODIFIER|Manes.05G038300|Manes.05G038300.v8.1|transcript|Manes.05G038300.1.v8.1|protein_coding||c.*3259_*3260insG|||||3260|;LOF=(Manes.05G038400|Manes.05G038400.v8.1|1|1.00)	GT:DP:AD:GQ:PL:RNC	0|0	0|0	0|0	0|0	0|0	0|0	0|0	0|0	0|0	0|0	0|0	0|0	0|0	0|0	0|0	0|0	0|0	0|0	0|0	0|0	0|0	0|0	0|0	0|0	0|0	0|0	0|0	0|0	0|0	0|0	0|0	0|0	0|0	0|0	0|0	0|0	0|0	0|0	0|0	0|0	0|0	0|0	0|0	0|0	0|0	0|0	0|0	0|0	0|0	0|0	0|0	0|0	0|0	0|0	0|0	0|0	0|0	0|0	0|0	0|0	0|0	0|0	0|0	0|0	0|0	0|0	0|0	0|0	0|0	0|0	0|0	0|0	0|0	0|0	0|0	0|0	0|0	0|0	0|0	0|0	0|0	0|0	0|0	0|0	0|0	0|0	0|0	0|0	0|0	0|0	0|0	0|0	0|0	0|0	0|0	0|0	0|0	0|0	0|0	0|0	0|0	0|0	0|0	0|0	0|0	0|0	0|0	0|0	0|0	0|0	0|0	0|0	0|0	0|0	0|0	0|0	0|0	0|0	0|0	0|0	0|0	0|0	0|0	0|0	0|0	0|0	0|0	0|0	0|0	0|0	0|0	0|0	0|0	0|0	0|0	0|0	0|0	0|0	0|0	0|0	0|0	0|0	0|0	0|0	0|0	0|0	0|0	0|0	0|0	0|0	0|0	0|0	0|0	0|0	0|0	0|0	0|0	0|0	0|0	0|0	0|0	0|0	0|0	0|0	0|0	0|0	0|0	0|0	0|0	0|0	0|0	0|0	0|0	0|0	0|0	0|0	0|0	0|0	0|0	0|0	0|0	0|0	0|0	0|0	0|0	0|0	0|0	0|0	0|0	0|0	0|0	0|0	0|0	0|0	0|0	0|0	0|0	0|0	0|0	0|0	0|0	0|0	0|0	0|0	0|0	0|0	0|0	0|0	0|0	0|0	0|0	0|0	0|0	0|0	0|0	0|0	0|0	0|0	0|0	0|0	0|0	0|0	0|0	0|0	0|0	0|0	0|0	0|0	0|0	0|0	0|0	0|0	0|0	0|0	0|0	0|0	0|0	0|0	0|0	0|0	0|0	0|0	0|0	0|0	0|0	0|0	0|0	0|0	0|0	0|0	0|0	0|0	0|0	0|0	0|0	0|0	0|0	0|0	0|0	0|0	0|0	0|0	0|0	0|0	0|0	0|0	0|0	0|0	0|0	0|0	0|0	0|0	0|0	0|0	0|0	0|0	0|0	0|0	0|0	0|0	0|0	0|0	0|0	0|0	0|0	0|0	0|0	0|0	0|0	0|0	0|0	0|0	0|0	0|0	0|0	0|0	0|0	0|0	0|0	0|0	0|0	0|0	0|0	0|0	0|0	0|0	0|0	0|0	0|0	0|0	0|0	0|0	0|0	0|0	0|0	0|0	0|0	0|0	0|0	0|0	0|0	0|0	0|0	0|0	0|0	0|0	0|0	0|0	0|0	0|0	0|0	0|0	0|0	0|0	0|0	0|0	0|0	0|0	0|0	0|0	0|0	0|0	0|0	0|0	0|0	0|0	0|0	0|0	0|0	0|0	0|0	0|0	0|0	0|0	0|0	0|0	0|0	0|0	0|0	0|0	0|0	0|0	0|0	0|0	1|1	0|0	0|0	0|0	0|0	1|1	1|1	0|0	0|0	0|0	1|1	1|1	0|0	0|0	0|0	1|1	0|0	0|0	0|0	0|0	0|0	0|0	0|0	0|0	0|0	0|0	0|0	0|0	0|0	0|0	0|0	0|0	0|0	0|0	0|0	0|0	0|0	0|0	0|0	0|0	0|0	0|0	0|0	0|0	0|0	0|0	0|0	0|0	0|0	0|0	0|0	0|0	0|0	0|0	0|0	0|0
5	3175196	NC_035165.2_3175196_A_T	A	T	58	.	AF=0.006036;AQ=58;ANN=T|stop_gained|HIGH|Manes.05G038400|Manes.05G038400.v8.1|transcript|Manes.05G038400.2.v8.1|protein_coding|2/4|c.250A>T|p.Lys84*|714/1361|250/639|84/212||,T|upstream_gene_variant|MODIFIER|Manes.05G038500|Manes.05G038500.v8.1|transcript|Manes.05G038500.1.v8.1|protein_coding||c.-1137A>T|||||879|,T|upstream_gene_variant|MODIFIER|Manes.05G038600|Manes.05G038600.v8.1|transcript|Manes.05G038600.1.v8.1|protein_coding||c.-4682A>T|||||4570|,T|downstream_gene_variant|MODIFIER|Manes.05G038300|Manes.05G038300.v8.1|transcript|Manes.05G038300.1.v8.1|protein_coding||c.*3335A>T|||||3335|;LOF=(Manes.05G038400|Manes.05G038400.v8.1|1|1.00);NMD=(Manes.05G038400|Manes.05G038400.v8.1|1|1.00)	GT:DP:AD:GQ:PL:RNC	0|0	0|0	0|0	0|0	0|0	0|0	0|0	0|0	0|0	0|0	0|0	0|0	0|0	0|0	0|0	0|0	0|0	0|0	0|0	0|0	0|0	0|0	0|0	0|0	0|0	0|0	0|0	0|0	0|0	0|0	0|0	0|0	0|0	0|0	0|0	0|0	0|0	0|0	0|0	0|0	0|0	0|0	0|0	0|0	0|0	0|0	0|0	0|0	0|0	0|0	0|0	0|0	0|0	0|0	0|0	0|0	0|0	0|0	0|0	0|0	0|0	0|0	0|0	0|0	0|0	0|0	0|0	0|0	0|0	0|0	0|0	0|0	0|0	0|0	0|0	0|0	0|0	0|0	0|0	0|0	0|0	0|0	0|0	0|0	0|0	0|0	0|0	0|0	0|0	0|0	0|0	0|0	0|0	0|0	0|0	0|0	0|0	0|0	0|0	0|0	0|0	0|0	0|0	0|0	0|0	0|0	0|0	0|0	0|0	0|0	0|0	0|0	0|0	0|0	0|0	0|0	0|0	0|0	0|0	0|0	0|0	0|0	0|0	0|0	0|0	0|0	0|0	0|0	0|0	0|0	0|0	0|0	0|0	0|0	0|0	0|0	0|0	0|0	0|0	0|0	0|0	0|0	0|0	0|0	0|0	0|0	0|0	0|0	0|0	0|0	0|0	0|0	0|0	0|0	0|0	0|0	0|0	0|0	0|0	0|0	0|0	0|0	0|0	0|0	0|0	0|0	0|0	0|0	0|0	0|0	0|0	0|0	0|0	0|0	0|0	0|0	0|0	0|0	0|0	0|0	0|0	0|0	0|0	0|0	0|0	0|0	0|0	0|0	0|0	0|0	0|0	0|0	0|0	0|0	0|0	0|0	0|0	0|0	0|0	0|0	0|0	0|0	0|0	0|0	0|0	0|0	0|0	0|0	0|0	0|0	0|0	0|0	0|0	0|0	0|0	0|0	0|0	0|0	0|0	0|0	0|0	0|0	0|0	0|0	0|0	0|0	0|0	0|0	0|0	0|0	0|0	0|0	0|0	0|0	0|0	0|0	0|0	0|0	0|0	0|0	0|0	0|0	0|0	0|0	0|0	0|0	0|0	0|0	0|0	0|0	0|0	0|0	0|0	0|0	0|0	0|0	0|0	0|0	0|0	0|0	0|0	0|0	0|0	0|0	0|0	0|0	0|0	0|0	0|0	0|0	0|0	0|0	0|0	0|0	0|0	0|0	0|0	0|0	0|0	0|0	0|0	0|0	0|0	0|0	0|0	0|0	0|0	0|0	0|0	0|0	0|0	0|0	0|0	0|0	0|0	0|0	0|0	0|0	0|0	0|0	0|0	0|0	0|0	0|0	0|0	0|0	0|0	0|0	0|0	0|0	0|0	0|0	0|0	0|0	0|0	0|0	0|0	0|0	0|0	0|0	0|0	0|0	0|0	0|0	0|0	0|0	0|0	0|0	0|0	0|0	0|0	0|0	0|0	0|0	0|0	0|0	0|0	0|0	0|0	0|0	0|0	0|0	0|0	0|0	0|0	0|0	0|0	0|0	0|0	0|0	0|0	0|0	0|0	0|0	0|0	0|0	0|0	0|0	0|0	0|0	0|0	0|0	0|0	0|0	1|1	0|0	0|0	0|0	0|0	1|1	1|1	0|0	0|0	0|0	1|1	1|1	0|0	0|0	0|0	1|1	0|0	0|0	0|0	0|0	0|0	0|0	0|0	0|0	0|0	0|0	0|0	0|0	0|0	0|0	0|0	0|0	0|0	0|0	0|0	0|0	0|0	0|0	0|0	0|0	0|0	0|0	0|0	0|0	0|0	0|0	0|0	0|0	0|0	0|0	0|0	0|0	0|0	0|0	0|0	0|0
5	3188847	NC_035165.2_3188847_T_TTATA	T	TTATA	48	.	AF=0.00503;AQ=48;ANN=TTATA|frameshift_variant|HIGH|Manes.05G038901|Manes.05G038901.v8.1|transcript|Manes.05G038901.1.v8.1|protein_coding|1/1|c.206_209dupATAT|p.Met70fs|337/631|210/357|70/118||INFO_REALIGN_3_PRIME,TTATA|upstream_gene_variant|MODIFIER|Manes.05G038700|Manes.05G038700.v8.1|transcript|Manes.05G038700.1.v8.1|protein_coding||c.-4118_-4115dupTATA|||||4031|,TTATA|downstream_gene_variant|MODIFIER|Manes.05G038800|Manes.05G038800.v8.1|transcript|Manes.05G038800.1.v8.1|protein_coding||c.*2446_*2447insTATA|||||2370|,TTATA|downstream_gene_variant|MODIFIER|Manes.05G039000|Manes.05G039000.v8.1|transcript|Manes.05G039000.2.v8.1|protein_coding||c.*1350_*1353dupTATA|||||834|;LOF=(Manes.05G038901|Manes.05G038901.v8.1|1|1.00)	GT:DP:AD:GQ:PL:RNC	0|0	0|0	0|0	0|0	0|0	0|0	0|0	0|0	0|0	0|0	0|0	0|0	0|0	0|0	0|0	0|0	0|0	0|0	0|0	0|0	0|0	0|0	0|0	0|0	0|0	0|0	0|0	0|0	0|0	0|0	0|0	0|0	0|0	0|0	0|0	0|0	0|0	0|0	0|0	0|0	0|0	0|0	0|0	0|0	0|0	0|0	0|0	0|0	0|0	0|0	0|0	0|0	0|0	0|0	0|0	0|0	0|0	0|0	0|0	0|0	0|0	0|0	0|0	0|0	0|0	0|0	0|0	0|0	0|0	0|0	0|0	0|0	0|0	0|0	0|0	0|0	0|0	0|0	0|0	0|0	0|0	0|0	0|0	0|0	0|0	0|0	0|0	0|0	0|0	0|0	0|0	0|0	0|0	0|0	0|0	0|0	0|0	0|0	0|0	0|0	0|0	0|0	0|0	0|0	0|0	0|0	0|0	0|0	0|0	0|0	0|0	0|0	0|0	0|0	0|0	0|0	0|0	0|0	0|0	0|0	0|0	0|0	0|0	0|0	0|0	0|0	0|0	0|0	0|0	0|0	0|0	0|0	0|0	0|0	0|0	0|0	0|0	0|0	0|0	0|0	0|0	0|0	0|0	0|0	0|0	0|0	0|0	0|0	0|0	0|0	0|0	0|0	0|0	0|0	0|0	0|0	0|0	0|0	0|0	0|0	0|0	0|0	0|0	0|0	0|0	0|0	0|0	0|0	0|0	0|0	0|0	0|0	0|0	0|0	0|0	0|0	0|0	0|0	0|0	0|0	0|0	0|0	0|0	0|0	0|0	0|0	0|0	0|0	0|0	0|0	0|0	0|0	0|0	0|0	0|0	0|0	0|0	0|0	0|0	0|0	0|0	0|0	0|0	0|0	0|0	0|0	0|0	0|0	0|0	0|0	0|0	0|0	0|0	0|0	0|0	0|0	0|0	0|0	0|0	0|0	0|0	0|0	0|0	0|0	0|0	0|0	0|0	0|0	0|0	0|0	0|0	0|0	0|0	0|0	0|0	0|0	0|0	0|0	0|0	0|0	0|0	0|0	0|0	0|0	0|0	0|0	0|0	0|0	0|0	0|0	0|0	0|0	0|0	0|0	0|0	0|0	0|0	0|0	0|0	0|0	0|0	0|0	0|0	0|0	0|0	0|0	0|0	0|0	0|0	0|0	0|0	0|0	0|0	0|0	0|0	0|0	0|0	0|0	0|0	0|0	0|0	0|0	0|0	0|0	0|0	0|0	0|0	0|0	0|0	0|0	0|0	0|0	0|0	0|0	0|0	0|0	0|0	0|0	0|0	0|0	0|0	0|0	0|0	0|0	0|0	0|0	0|0	0|0	0|0	0|0	0|0	0|0	0|0	0|0	0|0	0|0	0|0	0|0	0|0	0|0	0|0	0|0	0|0	0|0	0|0	0|0	0|0	0|0	0|0	0|0	0|0	0|0	0|0	0|0	0|0	0|0	0|0	0|0	0|0	0|0	0|0	0|0	0|0	0|0	0|0	0|0	0|0	0|0	0|0	0|0	0|0	0|0	0|0	0|0	0|0	0|0	0|0	0|0	1|1	1|1	1|1	0|0	0|0	0|0	0|0	1|1	0|0	0|0	0|0	0|0	0|0	0|0	0|0	0|0	0|0	0|0	0|0	0|0	0|0	0|0	0|0	0|0	0|0	0|0	0|0	0|0	0|0	0|0	0|0	0|0	0|0	0|0	0|0	0|0	0|0	0|0	0|0	0|0	0|0	0|0	0|0	0|0	0|0	0|0	0|0	0|0	0|0	0|0	0|0	0|0	0|0	0|0	0|0	1|1	0|0	0|0	0|0	0|0	0|0	0|0
5	3188897	NC_035165.2_3188897_TG_T	TG	T	61	.	AF=0.012072;AQ=61;ANN=T|frameshift_variant|HIGH|Manes.05G038901|Manes.05G038901.v8.1|transcript|Manes.05G038901.1.v8.1|protein_coding|1/1|c.256delG|p.Ala86fs|383/631|256/357|86/118||INFO_REALIGN_3_PRIME,T|upstream_gene_variant|MODIFIER|Manes.05G038700|Manes.05G038700.v8.1|transcript|Manes.05G038700.1.v8.1|protein_coding||c.-4165delC|||||4081|,T|downstream_gene_variant|MODIFIER|Manes.05G038800|Manes.05G038800.v8.1|transcript|Manes.05G038800.1.v8.1|protein_coding||c.*2497delG|||||2420|,T|downstream_gene_variant|MODIFIER|Manes.05G039000|Manes.05G039000.v8.1|transcript|Manes.05G039000.2.v8.1|protein_coding||c.*1303delC|||||784|;LOF=(Manes.05G038901|Manes.05G038901.v8.1|1|1.00)	GT:DP:AD:GQ:PL:RNC	0|0	0|0	0|0	0|0	0|1	1|0	0|1	0|0	0|0	0|0	0|0	0|1	0|0	0|0	0|0	0|0	0|0	0|0	0|0	0|0	0|0	0|0	0|0	0|0	0|0	0|0	0|0	0|0	0|0	0|0	0|0	0|0	0|0	0|1	0|0	0|0	0|0	0|0	0|0	0|0	0|0	0|0	0|0	0|0	0|0	0|0	0|0	0|0	0|0	0|0	0|0	0|0	0|0	0|0	0|0	0|0	0|0	0|0	0|0	0|0	0|0	0|0	0|0	0|0	1|0	0|1	0|0	0|0	0|0	0|0	0|0	0|0	0|0	0|0	0|0	0|0	1|0	0|0	0|0	0|0	0|0	0|0	0|0	0|1	0|0	0|0	0|0	0|0	0|0	0|0	0|0	0|0	0|0	0|0	0|0	0|0	0|0	0|0	0|0	0|0	0|0	0|0	0|0	0|0	0|0	0|0	0|0	0|0	0|0	0|0	0|0	0|0	0|0	0|0	0|0	0|0	0|0	0|0	1|0	0|0	0|0	0|0	0|0	0|0	0|1	0|0	0|0	0|0	0|0	0|0	0|0	0|0	0|0	0|0	0|0	0|0	0|0	0|0	0|0	0|0	1|0	0|0	0|1	0|0	0|0	0|0	0|0	0|0	0|0	0|0	0|0	0|0	0|0	0|0	0|0	0|0	0|0	0|0	0|0	0|0	0|0	0|0	0|0	0|0	0|0	0|0	0|0	0|0	0|1	0|0	0|1	0|0	0|0	0|0	0|0	0|0	0|0	0|0	0|0	0|0	0|0	0|0	0|0	0|0	0|0	0|0	0|0	0|0	0|0	0|0	0|0	0|0	0|0	0|0	0|0	0|0	0|0	0|0	0|0	0|0	0|0	0|0	0|0	0|0	0|0	0|0	0|0	0|0	0|0	0|0	0|0	0|0	0|0	0|0	0|0	0|0	0|0	0|0	0|0	0|0	0|0	0|0	0|0	0|0	0|0	0|0	0|0	0|0	0|0	0|0	0|0	0|0	0|1	0|1	0|0	0|0	0|0	0|0	0|0	0|0	0|0	1|0	0|0	0|0	0|0	0|0	0|0	0|0	1|0	0|0	0|0	0|0	0|0	0|0	0|0	0|0	0|0	0|0	0|0	0|0	0|0	0|0	0|0	0|0	0|0	1|0	0|0	0|1	0|0	0|0	0|0	0|0	0|0	0|0	0|0	0|0	0|0	0|0	0|0	0|0	0|0	0|1	0|0	0|0	0|0	0|0	0|0	0|0	0|0	0|0	0|0	0|0	0|0	0|0	0|0	0|0	0|0	0|0	0|0	0|0	0|0	0|0	0|0	0|0	0|0	0|0	0|0	0|0	0|0	0|0	0|0	0|0	0|0	0|0	0|0	0|0	0|1	0|0	0|0	0|0	0|0	0|0	0|0	0|0	0|1	0|0	0|0	0|0	0|0	0|0	0|0	0|0	0|0	0|0	0|0	0|0	0|0	0|0	0|0	0|0	0|0	0|0	0|0	0|0	0|0	0|0	0|0	0|0	0|0	0|0	0|0	0|0	0|0	0|0	0|0	0|0	0|0	0|0	0|0	0|0	0|0	0|0	0|0	0|0	0|0	0|0	0|0	0|0	0|0	0|0	0|0	0|0	0|0	0|0	0|0	0|0	0|0	0|0	0|0	0|0	0|0	0|0	0|0	0|0	0|0	0|0	0|0	0|0	0|0	0|0	0|0	0|0	0|0	0|0	0|0	0|0	0|0	0|0	0|0	0|0	0|0	0|0	0|0	0|0	0|0	0|0	0|0	0|0	0|0	0|0	0|0	0|0	0|0	0|0	0|0	0|0	0|0	0|0	0|0	0|0
5	3188910	NC_035165.2_3188910_G_GT	G	GT	37	.	AF=0.00503;AQ=37;ANN=GT|frameshift_variant|HIGH|Manes.05G038901|Manes.05G038901.v8.1|transcript|Manes.05G038901.1.v8.1|protein_coding|1/1|c.267_268insT|p.Val90fs|395/631|268/357|90/118||,GT|upstream_gene_variant|MODIFIER|Manes.05G038700|Manes.05G038700.v8.1|transcript|Manes.05G038700.1.v8.1|protein_coding||c.-4178_-4177insA|||||4094|,GT|downstream_gene_variant|MODIFIER|Manes.05G038800|Manes.05G038800.v8.1|transcript|Manes.05G038800.1.v8.1|protein_coding||c.*2509_*2510insT|||||2433|,GT|downstream_gene_variant|MODIFIER|Manes.05G039000|Manes.05G039000.v8.1|transcript|Manes.05G039000.2.v8.1|protein_coding||c.*1290_*1291insA|||||771|;LOF=(Manes.05G038901|Manes.05G038901.v8.1|1|1.00)	GT:DP:AD:GQ:PL:RNC	0|0	0|0	0|0	0|0	0|0	0|0	0|0	0|0	0|0	0|0	0|0	0|0	0|0	0|0	0|0	0|0	0|0	0|0	0|0	0|0	0|0	0|0	0|0	0|0	0|0	0|0	0|0	0|0	0|0	0|0	0|0	0|0	0|0	0|0	0|0	0|0	0|0	0|0	0|0	0|0	0|0	0|0	0|0	0|0	0|0	0|0	0|0	0|0	0|0	0|0	0|0	0|0	0|0	0|0	0|0	0|0	0|0	0|0	0|0	0|0	0|0	0|0	0|0	0|0	0|0	0|0	0|0	0|0	0|0	0|0	0|0	0|0	0|0	0|0	0|0	0|0	0|0	0|0	0|0	0|0	0|0	0|0	0|0	0|0	0|0	0|0	0|0	0|0	0|0	0|0	0|0	0|0	0|0	0|0	0|0	0|0	0|0	0|0	0|0	0|0	0|0	0|0	0|0	0|0	0|0	0|0	0|0	0|0	0|0	0|0	0|0	0|0	0|0	0|0	0|0	0|0	0|0	0|0	0|0	0|0	0|0	0|0	0|0	0|0	0|0	0|0	0|0	0|0	0|0	0|0	0|0	0|0	0|0	0|0	0|0	0|0	0|0	0|0	0|0	0|0	0|0	0|0	0|0	0|0	0|0	0|0	0|0	0|0	0|0	0|0	0|0	0|0	0|0	0|0	0|0	0|0	0|0	0|0	0|0	0|0	0|0	0|0	0|0	0|0	0|0	0|0	0|0	0|0	0|0	0|0	0|0	0|0	0|0	0|0	0|0	0|0	0|0	0|0	0|0	0|0	0|0	0|0	0|0	0|0	0|0	0|0	0|0	0|0	0|0	0|0	0|0	0|0	0|0	0|0	0|0	0|0	0|0	0|0	0|0	0|0	0|0	0|0	0|0	0|0	0|0	0|0	0|0	0|0	0|0	0|0	0|0	0|0	0|0	0|0	0|0	0|0	0|0	0|0	0|0	0|0	0|0	0|0	0|0	0|0	0|0	0|0	0|0	0|0	0|0	0|0	0|0	0|0	0|0	0|0	0|0	0|0	0|0	0|0	0|0	0|0	0|0	0|0	0|0	0|0	0|0	0|0	0|0	0|0	0|0	0|0	0|0	0|0	0|0	0|0	0|0	0|0	0|0	0|0	0|0	0|0	0|0	0|0	0|0	0|0	0|0	0|0	0|0	0|0	0|0	0|0	0|0	0|0	0|0	0|0	0|0	0|0	0|0	0|0	0|0	0|0	0|0	0|0	0|0	0|0	0|0	0|0	0|0	0|0	0|0	0|0	0|0	0|0	0|0	0|0	0|0	0|0	0|0	0|0	0|0	0|0	0|0	0|0	0|0	0|0	0|0	0|0	0|0	0|0	0|0	0|0	0|0	0|0	0|0	0|0	0|0	0|0	0|0	0|0	0|0	0|0	0|0	0|0	0|0	0|0	0|0	0|0	0|0	0|0	0|0	0|0	0|0	0|0	0|0	0|0	0|0	0|0	0|0	0|0	0|0	0|0	0|0	0|0	0|0	0|0	0|0	0|0	0|0	0|0	0|0	0|0	0|0	0|0	0|0	0|0	0|0	0|0	0|0	0|0	1|1	1|1	1|1	0|0	0|0	0|0	0|0	1|1	0|0	0|0	0|0	0|0	0|0	0|0	0|0	0|0	0|0	0|0	0|0	0|0	0|0	0|0	0|0	0|0	0|0	0|0	0|0	0|0	0|0	0|0	0|0	0|0	0|0	0|0	0|0	0|0	0|0	0|0	0|0	0|0	0|0	0|0	0|0	0|0	0|0	0|0	0|0	0|0	0|0	0|0	0|0	0|0	0|0	0|0	0|0	1|1	0|0	0|0	0|0	0|0	0|0	0|0
5	3188925	NC_035165.2_3188925_G_A	G	A	68	.	AF=0.194165;AQ=68;ANN=A|stop_gained|HIGH|Manes.05G038901|Manes.05G038901.v8.1|transcript|Manes.05G038901.1.v8.1|protein_coding|1/1|c.282G>A|p.Trp94*|409/631|282/357|94/118||,A|upstream_gene_variant|MODIFIER|Manes.05G038700|Manes.05G038700.v8.1|transcript|Manes.05G038700.1.v8.1|protein_coding||c.-4192C>T|||||4108|,A|downstream_gene_variant|MODIFIER|Manes.05G038800|Manes.05G038800.v8.1|transcript|Manes.05G038800.1.v8.1|protein_coding||c.*2524G>A|||||2447|,A|downstream_gene_variant|MODIFIER|Manes.05G039000|Manes.05G039000.v8.1|transcript|Manes.05G039000.2.v8.1|protein_coding||c.*1276C>T|||||757|	GT:DP:AD:GQ:PL:RNC	0|0	0|0	0|0	0|0	0|0	0|0	0|0	0|0	1|0	1|0	0|0	0|0	0|0	0|0	0|0	0|0	0|0	0|0	0|0	0|0	0|0	0|0	0|0	1|0	0|0	1|0	0|0	0|0	1|0	0|0	0|0	0|0	0|0	0|0	0|0	0|0	1|0	0|1	0|0	0|0	0|0	0|0	0|0	1|0	0|0	0|0	0|0	1|0	0|1	1|0	0|0	0|0	0|0	0|0	0|1	0|0	0|0	0|0	0|0	0|0	1|0	0|0	0|0	1|0	0|0	0|0	0|0	0|0	1|0	0|0	1|0	1|0	0|0	1|0	1|0	0|0	0|1	0|0	0|0	0|0	0|0	0|0	0|0	0|0	0|0	0|0	0|0	0|0	0|0	0|0	0|0	0|1	0|0	0|0	0|0	0|0	0|0	0|0	0|0	0|0	0|0	0|0	0|0	1|1	0|1	1|1	0|0	0|0	0|1	0|0	0|0	0|0	0|0	0|0	1|0	0|1	0|0	0|0	0|0	0|0	0|0	0|0	0|0	0|1	0|0	0|0	1|0	1|0	0|1	0|0	0|0	0|0	0|0	1|0	0|0	1|0	0|0	0|0	0|0	0|1	0|0	0|0	0|0	1|0	0|0	1|0	0|0	0|0	0|0	0|0	0|0	0|0	0|0	0|0	0|0	1|0	0|0	0|0	0|0	0|1	1|0	0|0	0|1	0|0	0|0	0|0	0|0	0|0	1|0	0|0	0|0	0|0	0|0	0|0	0|0	0|0	0|0	1|0	0|0	0|0	0|0	1|0	0|1	0|1	0|0	1|1	0|0	0|1	1|0	0|0	0|1	1|0	0|0	0|0	0|0	0|1	0|0	0|0	0|0	1|0	0|1	0|0	0|1	0|1	0|1	0|0	0|0	0|0	0|0	0|0	0|0	0|0	0|0	0|0	0|0	0|0	0|0	0|0	0|0	0|0	0|0	0|0	0|0	0|0	0|0	0|0	0|0	0|0	0|0	0|0	0|0	0|0	1|0	0|0	0|0	0|0	0|0	0|0	0|0	0|0	0|0	0|0	0|0	0|0	0|0	0|0	0|0	0|0	0|0	0|0	0|0	0|0	0|0	0|0	0|0	0|0	0|0	0|0	0|0	0|0	0|0	0|0	0|0	0|0	0|0	0|0	0|1	0|0	0|0	0|0	0|1	0|1	0|0	1|0	0|0	0|0	0|0	0|0	1|0	0|0	0|0	0|0	0|1	0|1	1|0	0|0	0|0	0|0	0|0	0|0	0|1	0|0	1|0	0|0	0|0	0|0	0|1	0|0	1|0	1|0	0|0	0|0	0|0	0|0	0|0	0|0	1|0	0|0	0|0	0|0	0|0	0|0	0|0	0|0	0|0	0|0	0|0	0|0	0|0	0|0	1|0	0|0	0|0	0|0	0|0	1|0	0|0	0|0	0|0	0|0	0|1	0|0	0|0	1|0	0|0	0|0	0|0	0|0	0|0	0|0	0|0	0|0	0|0	0|0	0|0	0|0	0|0	0|0	0|0	0|0	0|0	0|0	0|0	0|0	0|0	0|0	0|0	0|1	0|0	0|0	0|0	0|1	0|0	0|0	0|0	0|0	0|0	0|0	0|0	0|0	0|0	0|0	0|0	0|0	0|0	0|0	0|0	0|0	0|0	0|0	1|0	0|1	1|0	0|0	0|0	0|0	0|1	0|0	0|0	0|0	0|0	0|1	0|0	0|1	0|0	1|0	0|1	0|1	0|0	0|0	0|0	0|0	0|0	1|0	1|0	0|0	0|0	0|0	0|0	0|0	0|0	0|0	0|0	0|0	0|0	0|0	0|0	0|0	0|0	0|0
5	3194000	NC_035165.2_3194000_A_ATG	A	ATG	54	.	AF=0.008551;AQ=54;ANN=ATG|frameshift_variant|HIGH|Manes.05G039000|Manes.05G039000.v8.1|transcript|Manes.05G039000.2.v8.1|protein_coding|1/5|c.203_204insCA|p.Met69fs|289/1736|203/1131|68/376||,ATG|downstream_gene_variant|MODIFIER|Manes.05G038901|Manes.05G038901.v8.1|transcript|Manes.05G038901.1.v8.1|protein_coding||c.*5000_*5001insTG|||||4854|,ATG|downstream_gene_variant|MODIFIER|Manes.05G039100|Manes.05G039100.v8.1|transcript|Manes.05G039100.2.v8.1|protein_coding||c.*2479_*2480insCA|||||1960|,ATG|downstream_gene_variant|MODIFIER|Manes.05G039100|Manes.05G039100.v8.1|transcript|Manes.05G039100.1.v8.1|protein_coding||c.*2479_*2480insCA|||||630|;LOF=(Manes.05G039000|Manes.05G039000.v8.1|1|1.00)	GT:DP:AD:GQ:PL:RNC	0|0	0|0	0|0	0|0	0|0	0|0	0|0	0|0	0|0	0|0	0|0	0|0	0|0	0|0	0|0	0|0	0|0	0|0	0|0	0|0	0|0	0|0	0|0	0|0	0|0	0|0	0|0	0|0	0|0	0|0	0|0	0|0	0|0	0|0	0|0	0|0	0|0	0|0	0|0	0|0	0|0	0|0	0|0	0|0	0|0	0|0	0|0	0|0	0|0	0|0	0|0	0|0	0|0	0|0	0|0	0|0	0|0	0|0	0|0	0|0	0|0	0|0	0|0	0|0	0|0	0|0	0|0	0|0	0|0	0|0	0|0	0|0	0|0	0|0	0|0	0|0	0|0	0|0	0|0	0|0	0|0	0|0	0|0	0|0	0|0	0|0	0|0	0|0	0|0	0|0	0|0	0|0	0|0	0|0	0|0	0|0	0|0	0|0	0|0	0|0	0|0	0|0	0|0	0|0	0|0	0|0	0|0	0|0	0|0	0|0	0|0	0|0	0|0	0|0	0|0	0|0	0|0	0|0	0|0	0|0	0|0	0|0	0|0	0|0	0|0	0|0	0|0	0|0	0|0	0|0	0|0	0|0	0|0	0|0	0|0	0|0	0|0	0|0	0|0	0|0	0|0	0|0	0|0	0|0	0|0	0|0	0|0	0|0	0|0	0|0	0|0	0|0	0|0	0|0	0|0	0|0	0|0	0|0	0|0	0|0	0|0	0|0	0|0	0|0	0|0	0|0	0|0	0|0	0|0	0|0	0|0	0|0	0|0	0|0	0|0	0|0	0|0	0|0	0|0	0|0	0|0	0|0	0|0	0|0	0|0	0|0	0|0	0|0	0|0	0|0	0|0	0|0	0|0	0|0	0|0	0|0	0|0	0|0	0|0	0|0	0|0	0|0	0|0	0|0	0|0	0|0	0|0	0|0	0|0	0|0	0|0	0|0	0|0	0|0	0|0	0|0	0|0	0|0	0|0	0|0	0|0	0|0	0|0	0|0	0|0	0|0	0|0	0|0	0|0	0|0	0|0	0|0	0|0	0|0	0|0	0|0	0|0	0|0	0|0	0|0	0|0	0|0	0|0	0|0	0|0	0|0	0|0	0|0	0|0	0|0	0|0	0|0	0|0	0|0	0|0	0|0	0|0	0|0	0|0	0|0	0|0	0|0	0|0	0|0	0|0	0|0	0|0	0|0	0|0	0|0	0|0	0|0	0|0	0|0	0|0	0|0	0|0	0|0	0|0	0|0	0|0	0|0	0|0	0|0	0|0	0|0	0|0	0|0	0|0	0|0	0|0	0|0	0|0	0|0	0|0	0|0	0|0	0|0	0|0	0|0	0|0	0|0	0|0	0|0	0|0	0|0	0|0	0|0	0|0	0|0	0|0	0|0	0|0	0|0	0|0	0|0	0|0	0|0	0|0	0|0	0|0	0|0	0|0	0|0	0|0	0|0	0|0	0|0	0|0	0|0	0|0	0|0	0|0	0|0	0|0	0|0	0|0	0|0	0|0	1|1	0|0	0|0	0|0	0|0	0|0	0|0	0|0	1|1	1|0	1|0	0|0	1|1	1|1	0|1	0|1	0|0	0|0	0|0	0|0	0|0	0|0	0|0	0|0	0|0	0|0	0|0	0|0	0|1	1|1	0|0	0|0	0|0	0|0	0|0	0|0	0|0	0|0	0|0	0|0	0|0	0|0	0|0	0|0	0|0	0|0	0|0	0|0	0|0	0|0	0|0	0|0	0|0	0|0	0|0	0|0	0|0	0|0	0|0	0|0	0|0	0|0	0|0	0|0	0|0	0|0	0|0	0|0	0|0	0|0	0|0	0|0	0|0	0|0	0|0	0|0	0|0	0|0	0|0	0|0	0|0
5	3258730	NC_035165.2_3258730_A_AACATC	A	AACATC	45	.	AF=0.033702;AQ=45;ANN=AACATC|frameshift_variant|HIGH|Manes.05G039900|Manes.05G039900.v8.1|transcript|Manes.05G039900.2.v8.1|protein_coding|3/4|c.44_45insGATGT|p.Gly16fs|1146/3030|44/1779|15/592||,AACATC|downstream_gene_variant|MODIFIER|Manes.05G040000|Manes.05G040000.v8.1|transcript|Manes.05G040000.1.v8.1|protein_coding||c.*2744_*2745insGATGT|||||2515|,AACATC|intron_variant|MODIFIER|Manes.05G039900|Manes.05G039900.v8.1|transcript|Manes.05G039900.1.v8.1|protein_coding|2/2|c.-46-176_-46-175insGATGT||||||,AACATC|intron_variant|MODIFIER|Manes.05G039900|Manes.05G039900.v8.1|transcript|Manes.05G039900.3.v8.1|protein_coding|2/2|c.-46-176_-46-175insGATGT||||||	GT:DP:AD:GQ:PL:RNC	0|0	0|0	0|0	0|0	0|0	0|0	0|0	0|0	0|0	0|0	0|0	0|0	0|0	0|0	0|0	0|0	0|0	0|0	0|0	0|0	0|0	0|0	0|0	0|0	0|0	0|0	0|0	0|0	0|0	0|0	0|0	0|0	0|0	0|0	0|0	0|0	0|0	0|0	0|0	0|0	0|0	0|0	0|0	0|0	0|0	0|0	0|0	0|0	0|0	0|0	0|0	0|0	0|0	0|0	0|0	0|0	0|0	0|0	0|0	0|0	0|0	0|0	0|0	0|0	0|0	0|0	0|0	0|0	0|0	0|0	0|0	0|0	0|0	0|0	0|0	0|0	0|0	0|0	0|0	0|0	0|0	0|0	0|0	0|0	0|0	0|0	0|0	0|0	0|0	0|0	0|0	0|0	0|0	0|0	0|0	0|0	0|0	0|0	0|0	0|0	0|0	0|0	0|0	0|0	0|0	0|0	0|0	0|0	0|0	0|0	0|0	0|0	0|0	0|0	0|0	0|0	0|0	0|0	0|0	0|0	0|0	0|0	0|0	0|0	0|0	0|0	0|0	0|0	0|0	0|0	0|0	0|0	0|0	0|0	0|0	0|0	0|0	0|0	0|0	0|0	0|0	0|0	0|0	0|0	0|0	0|0	0|0	0|0	0|0	0|0	0|0	0|0	0|0	0|0	0|0	0|0	0|0	0|0	0|0	0|0	0|0	0|0	0|0	0|0	0|0	0|0	0|0	0|0	0|0	0|0	0|0	0|0	0|0	0|0	0|0	0|0	0|0	0|0	0|0	0|0	0|0	0|0	0|0	0|0	0|0	0|0	0|0	0|0	0|0	0|0	0|0	0|0	0|0	0|0	0|0	0|0	0|0	0|0	0|0	0|0	0|0	0|0	0|0	0|0	0|0	0|0	0|0	0|0	0|0	0|0	0|0	0|0	0|0	0|0	0|0	0|0	0|0	0|0	0|0	0|0	0|0	0|0	0|0	0|0	0|0	0|0	0|0	0|0	0|0	0|0	0|0	0|0	0|0	0|0	0|0	0|0	0|0	0|0	0|0	0|0	0|0	0|0	0|0	0|0	0|0	0|0	0|0	0|0	0|0	0|0	0|0	0|0	0|0	0|0	0|0	0|0	0|0	0|0	0|0	0|0	0|0	0|0	0|0	0|0	0|0	0|0	0|0	0|0	0|0	0|0	0|0	0|0	0|0	0|0	0|0	0|0	0|0	0|0	0|0	0|0	0|0	0|0	0|0	0|0	0|0	0|0	0|0	0|0	0|0	0|0	0|0	0|0	0|0	0|0	0|0	0|0	0|0	0|0	0|0	0|0	0|0	0|0	0|0	0|0	0|0	0|0	0|0	0|0	0|0	0|0	0|0	0|0	0|0	0|0	0|0	0|0	0|0	0|0	0|0	0|0	0|0	0|0	0|0	0|0	0|0	0|0	0|0	0|0	0|0	0|0	0|0	0|0	0|0	0|0	0|0	0|0	1|1	0|0	0|0	0|0	0|0	0|0	0|0	0|0	0|0	0|0	0|0	0|0	0|0	0|0	0|0	0|0	0|0	0|0	0|0	0|0	0|0	0|0	1|1	1|1	1|1	0|0	0|0	0|0	1|1	1|1	0|0	0|0	0|0	1|1	1|1	0|0	0|0	0|0	1|1	1|1	0|0	0|0	0|0	1|1	0|0	0|0	0|0	0|0	0|0	0|0	0|0	0|0	0|0	0|0	0|0	0|0	0|0	0|0	0|0	0|0	0|0	0|0	0|0	0|0	0|0	0|0	0|0	0|0	0|0	0|0	1|1	0|0	0|0	0|0	1|1	1|1	1|1	1|1	0|0	0|0	0|0	0|0	0|0	0|0
5	3355955	NC_035165.2_3355955_C_CTG	C	CTG	63	.	AF=0.033199;AQ=63;ANN=CTG|splice_acceptor_variant&intron_variant|HIGH|Manes.05G041600|Manes.05G041600.v8.1|transcript|Manes.05G041600.2.v8.1|protein_coding|6/8|c.1197-3_1197-2dupCA||||||,CTG|upstream_gene_variant|MODIFIER|Manes.05G041500|Manes.05G041500.v8.1|transcript|Manes.05G041500.2.v8.1|protein_coding||c.-2938_-2937dupCA|||||2638|,CTG|upstream_gene_variant|MODIFIER|Manes.05G041500|Manes.05G041500.v8.1|transcript|Manes.05G041500.1.v8.1|protein_coding||c.-2938_-2937dupCA|||||2638|,CTG|upstream_gene_variant|MODIFIER|Manes.05G041500|Manes.05G041500.v8.1|transcript|Manes.05G041500.3.v8.1|protein_coding||c.-2938_-2937dupCA|||||2638|;LOF=(Manes.05G041600|Manes.05G041600.v8.1|1|1.00)	GT:DP:AD:GQ:PL:RNC	0|0	0|0	0|0	0|0	0|0	0|0	0|0	0|0	1|0	0|0	0|0	0|0	0|0	0|0	0|0	0|0	0|0	0|0	0|0	0|0	0|0	0|0	0|0	1|0	0|0	1|0	0|0	0|0	1|0	0|0	0|0	0|0	0|0	0|0	0|0	0|0	0|0	0|0	0|0	0|0	0|0	0|1	0|0	1|0	0|0	0|0	0|0	1|0	0|1	0|0	0|0	0|0	0|0	0|0	0|1	1|0	0|0	0|0	1|0	0|1	0|0	0|0	0|0	1|0	0|0	0|0	0|0	0|1	0|0	0|0	0|0	0|0	0|0	1|0	1|0	0|0	0|1	0|0	0|0	0|0	0|0	0|0	0|0	0|0	0|0	0|0	0|0	0|0	0|0	0|0	0|0	0|0	1|0	0|0	0|0	0|0	1|0	0|0	0|0	0|0	0|0	0|0	0|0	0|0	0|1	0|0	0|0	0|0	0|0	0|0	0|0	0|0	0|0	0|0	1|0	0|0	0|0	0|0	0|0	0|0	0|0	0|0	0|0	0|1	0|0	0|0	1|0	1|0	0|1	0|0	0|0	0|0	0|0	1|0	0|0	1|0	0|0	0|0	0|0	0|1	0|0	0|0	1|0	1|0	0|0	0|1	0|0	0|0	0|0	0|0	0|0	0|0	0|0	0|0	0|0	1|0	0|0	0|0	0|0	0|1	1|0	0|0	0|1	0|0	0|0	0|0	0|0	0|0	0|0	0|0	0|0	0|0	0|0	0|0	0|0	0|0	0|0	0|0	0|0	0|0	0|0	0|0	0|1	0|0	0|0	0|1	0|0	0|1	0|0	0|0	0|0	1|0	0|0	1|0	0|0	0|0	0|0	0|0	0|0	1|0	0|1	0|0	0|0	0|1	0|0	0|0	0|0	0|0	0|0	0|0	0|0	0|0	0|0	0|0	0|0	0|0	0|0	0|0	0|0	0|0	0|0	0|0	0|0	0|0	0|0	0|0	0|0	0|0	0|0	0|0	0|0	0|0	0|1	0|0	0|0	0|0	0|0	0|0	0|0	0|0	1|0	0|0	0|0	0|0	0|0	0|0	0|0	0|0	0|0	0|0	0|0	1|0	0|0	0|0	0|0	0|0	0|0	0|0	0|0	0|0	0|0	0|0	0|0	0|0	0|0	0|0	0|0	0|0	0|0	0|0	0|1	0|1	0|0	1|0	0|0	0|0	0|0	0|0	0|0	0|0	0|0	0|0	0|1	0|0	0|0	0|0	0|0	0|0	0|0	0|0	0|1	0|0	1|0	0|0	0|0	0|0	0|1	0|0	1|0	0|0	0|0	0|0	0|0	0|0	0|0	0|0	1|0	0|0	0|0	0|0	0|0	0|0	0|0	0|0	0|0	0|0	0|0	0|0	0|0	0|0	0|0	0|0	0|0	0|0	0|0	0|0	0|0	0|0	0|0	0|0	0|1	0|0	0|0	0|0	0|0	0|0	0|0	0|0	0|0	0|0	0|0	0|0	0|0	0|0	0|0	0|0	0|0	0|0	0|0	0|0	0|0	0|0	0|0	0|0	0|0	0|0	0|0	0|0	0|0	0|0	0|0	0|1	0|0	0|0	0|0	0|0	0|0	0|0	0|0	0|0	0|0	0|0	0|0	0|0	0|0	0|0	0|0	0|0	0|0	0|0	1|0	0|0	0|0	0|0	0|0	0|0	0|1	0|0	0|0	0|0	0|0	0|1	0|0	0|1	0|0	1|0	0|1	0|0	0|0	0|0	0|0	0|0	0|0	1|0	1|0	0|0	0|0	0|0	0|0	0|0	0|0	0|0	0|0	0|0	0|0	0|0	0|0	0|0	0|0	0|0
5	3356327	NC_035165.2_3356327_A_G	A	G	65	.	AF=0.012575;AQ=65;ANN=G|splice_donor_variant&intron_variant|HIGH|Manes.05G041600|Manes.05G041600.v8.1|transcript|Manes.05G041600.2.v8.1|protein_coding|5/8|c.974+2T>C||||||,G|upstream_gene_variant|MODIFIER|Manes.05G041500|Manes.05G041500.v8.1|transcript|Manes.05G041500.2.v8.1|protein_coding||c.-3308T>C|||||3009|,G|upstream_gene_variant|MODIFIER|Manes.05G041500|Manes.05G041500.v8.1|transcript|Manes.05G041500.1.v8.1|protein_coding||c.-3308T>C|||||3009|,G|upstream_gene_variant|MODIFIER|Manes.05G041500|Manes.05G041500.v8.1|transcript|Manes.05G041500.3.v8.1|protein_coding||c.-3308T>C|||||3009|;LOF=(Manes.05G041600|Manes.05G041600.v8.1|1|1.00)	GT:DP:AD:GQ:PL:RNC	0|0	0|0	0|0	0|0	0|0	0|0	0|0	0|0	0|0	0|0	0|0	0|0	0|0	0|0	0|0	0|0	0|0	0|0	0|0	0|0	0|0	0|0	0|0	0|0	0|0	0|0	0|0	0|0	0|0	0|0	0|0	0|0	0|0	0|0	0|0	0|0	0|0	0|0	0|0	0|0	0|0	0|0	0|0	0|0	0|0	0|0	0|0	0|0	0|0	0|0	0|0	0|0	0|0	0|0	0|0	0|0	0|0	0|0	0|0	0|0	0|0	0|0	0|0	0|0	0|0	0|0	0|0	0|0	0|0	0|0	0|0	0|0	0|0	0|0	0|0	0|0	0|0	0|0	0|0	0|0	0|0	0|0	0|0	0|0	0|0	0|0	0|0	0|0	0|0	0|0	0|0	0|0	0|0	0|0	0|0	0|0	0|0	0|0	0|0	0|0	0|0	0|0	0|0	0|0	0|0	0|0	0|0	0|0	0|0	0|0	0|0	0|0	0|0	0|0	0|0	0|0	0|0	0|0	0|0	0|0	0|0	0|0	0|0	0|0	0|0	0|0	0|0	0|0	0|0	0|0	0|0	0|0	0|0	0|0	0|0	0|0	0|0	0|0	0|0	0|0	0|0	0|0	0|0	0|0	0|0	0|0	0|0	0|0	0|0	0|0	0|0	0|0	0|0	0|0	0|0	0|0	0|0	0|0	0|0	0|0	0|0	0|0	0|0	0|0	0|0	0|0	0|0	0|0	0|0	0|0	0|0	0|0	0|0	0|0	0|0	0|0	0|0	0|0	0|0	0|0	0|0	0|0	0|0	0|0	0|0	0|0	0|0	0|0	0|0	0|0	0|0	0|0	0|0	0|0	0|0	0|0	0|0	0|0	0|0	0|0	0|0	0|0	0|0	0|0	0|0	0|0	0|0	0|0	0|0	0|0	0|0	0|0	0|0	0|0	0|0	0|0	0|0	0|0	0|0	0|0	0|0	0|0	0|0	0|0	0|0	0|0	0|0	0|0	0|0	0|0	0|0	0|0	0|0	0|0	0|0	0|0	0|0	0|0	0|0	0|0	0|0	0|0	0|0	0|0	0|0	0|0	0|0	0|0	0|0	0|0	0|0	0|0	0|0	0|0	0|0	0|0	0|0	0|0	0|0	0|0	0|0	0|0	0|0	0|0	0|0	0|0	0|0	0|0	0|0	0|0	0|0	0|0	0|0	0|0	0|0	0|0	0|0	0|0	0|0	0|0	0|0	0|0	0|0	0|0	0|0	0|0	0|0	0|0	0|0	0|0	0|0	0|0	0|0	0|0	0|0	0|0	0|0	0|0	0|0	0|0	0|0	0|0	0|0	0|0	0|0	0|0	0|0	0|0	0|0	0|0	0|0	0|0	0|0	0|0	0|0	0|0	0|0	0|0	0|0	0|0	0|0	0|0	0|0	0|0	0|0	0|0	0|0	0|0	0|0	0|0	0|0	0|0	0|0	0|0	0|0	0|0	0|0	0|0	0|0	0|0	0|0	0|0	0|0	0|0	0|0	0|0	0|0	0|0	0|0	0|0	0|0	0|0	0|0	0|0	0|0	0|0	0|0	0|0	1|1	1|1	1|1	0|0	1|1	0|0	0|0	1|1	0|0	0|0	0|0	0|0	0|0	0|0	0|0	0|0	0|0	0|0	0|0	0|0	0|0	0|0	0|0	0|0	0|0	0|0	0|0	0|0	0|0	0|0	0|0	0|0	0|0	0|0	0|0	0|0	0|0	0|0	0|0	0|0	0|0	0|0	0|0	0|0	0|0	0|0	0|0	0|0	1|1	1|1	1|1	1|1	0|0	1|1	1|1	1|1	0|0	0|0	0|0	0|0	0|0	0|0
5	3357726	NC_035165.2_3357726_T_A	T	A	69	.	AF=0.086016;AQ=69;ANN=A|stop_gained|HIGH|Manes.05G041600|Manes.05G041600.v8.1|transcript|Manes.05G041600.2.v8.1|protein_coding|1/9|c.4A>T|p.Arg2*|295/2494|4/2058|2/685||,A|upstream_gene_variant|MODIFIER|Manes.05G041500|Manes.05G041500.v8.1|transcript|Manes.05G041500.2.v8.1|protein_coding||c.-4707A>T|||||4408|,A|upstream_gene_variant|MODIFIER|Manes.05G041500|Manes.05G041500.v8.1|transcript|Manes.05G041500.1.v8.1|protein_coding||c.-4707A>T|||||4408|,A|upstream_gene_variant|MODIFIER|Manes.05G041500|Manes.05G041500.v8.1|transcript|Manes.05G041500.3.v8.1|protein_coding||c.-4707A>T|||||4408|;LOF=(Manes.05G041600|Manes.05G041600.v8.1|1|1.00);NMD=(Manes.05G041600|Manes.05G041600.v8.1|1|1.00)	GT:DP:AD:GQ:PL:RNC	0|0	1|0	1|0	0|0	0|0	0|0	0|0	0|0	0|0	0|0	1|0	0|0	0|0	0|0	0|0	0|0	0|0	0|0	0|0	0|0	0|1	0|0	0|1	0|0	0|0	0|0	0|0	0|0	0|0	0|0	0|0	0|0	0|0	0|0	0|0	0|0	0|0	0|0	0|0	0|0	0|0	0|0	1|0	0|0	0|0	0|0	0|0	0|0	0|0	0|0	0|0	0|0	0|0	0|0	0|0	0|0	0|0	0|0	0|0	0|0	0|0	0|0	0|0	0|0	0|0	0|0	0|0	0|0	0|0	0|0	0|0	0|0	0|0	0|0	0|0	0|0	0|0	0|0	0|0	0|0	0|0	0|0	0|0	0|0	0|1	0|0	0|0	0|0	0|1	1|0	0|0	0|0	0|0	0|0	0|0	0|0	0|0	0|0	0|1	1|0	0|0	0|0	0|0	0|0	0|0	0|0	0|0	0|0	0|0	0|0	0|0	0|0	0|0	0|0	0|0	1|0	0|0	0|0	0|0	0|0	0|0	0|0	0|0	0|0	0|0	0|0	0|0	0|0	0|0	0|0	0|0	0|0	0|0	0|0	0|0	0|0	1|0	0|0	0|0	0|0	1|0	0|0	0|0	0|1	0|0	0|0	0|0	0|0	0|0	0|0	0|0	0|0	0|0	0|0	0|0	0|0	0|1	0|0	0|0	0|0	0|0	0|0	0|0	1|0	0|0	0|1	0|0	0|0	0|0	1|0	0|0	1|0	0|0	0|0	0|0	0|0	0|0	0|0	0|0	0|1	0|0	0|0	0|0	1|0	0|0	0|0	0|0	0|0	0|0	0|0	0|0	0|0	0|0	0|0	0|0	0|0	1|1	0|0	1|1	0|0	0|0	0|0	0|0	0|0	0|0	0|0	1|1	0|0	1|0	0|0	0|0	0|0	0|0	0|0	0|0	0|0	0|0	0|0	1|0	0|1	1|0	0|0	0|1	0|0	0|0	0|0	1|0	0|0	0|0	0|0	0|0	0|0	0|0	0|0	0|0	0|0	0|0	0|0	0|0	1|0	0|0	0|0	0|0	0|0	0|0	0|0	0|0	0|0	0|0	1|0	1|0	0|0	1|0	0|0	0|0	0|0	0|0	0|0	0|0	0|0	0|0	0|0	0|0	0|0	0|0	0|0	0|0	1|0	0|0	1|0	0|0	0|0	0|0	0|0	0|0	0|0	0|0	0|0	0|0	0|0	0|1	0|0	0|0	0|0	0|0	0|0	0|1	0|0	0|0	0|0	0|0	0|0	0|0	0|0	1|0	0|0	0|0	0|0	0|0	0|0	1|0	0|0	0|0	0|0	0|0	0|0	0|0	0|0	0|0	1|0	1|0	0|0	0|1	1|0	0|1	0|1	0|0	1|0	1|0	0|0	0|0	0|0	1|0	0|0	0|0	0|0	0|0	0|0	0|0	0|0	0|0	0|0	0|0	0|0	0|0	0|0	1|1	0|0	0|0	0|0	0|0	0|0	0|0	0|0	0|0	0|0	0|0	0|0	0|0	0|0	0|0	0|0	0|0	0|0	0|0	0|0	0|0	0|0	1|1	1|1	1|1	0|0	1|1	0|0	1|1	1|1	0|0	0|0	0|0	1|1	1|1	0|0	0|0	0|0	1|1	1|1	0|0	0|0	0|0	1|1	0|0	0|0	0|0	0|0	0|0	0|0	0|0	1|0	0|0	0|0	0|0	0|0	0|0	0|0	0|0	0|0	0|0	0|0	0|0	0|0	0|0	0|0	0|0	0|0	0|0	0|0	1|1	1|1	1|1	1|1	1|1	1|1	1|1	1|1	0|0	0|0	0|0	0|0	0|1	0|0
5	3376725	NC_035165.2_3376725_T_C	T	C	67	.	AF=0.006036;AQ=67;ANN=C|stop_lost|HIGH|Manes.05G041800|Manes.05G041800.v8.1|transcript|Manes.05G041800.2.v8.1|protein_coding|13/13|c.1537T>C|p.Ter513Glnext*?|1657/2724|1537/1539|513/512||,C|upstream_gene_variant|MODIFIER|Manes.05G041900|Manes.05G041900.v8.1|transcript|Manes.05G041900.20.v8.1|protein_coding||c.-3990T>C|||||3298|,C|upstream_gene_variant|MODIFIER|Manes.05G041900|Manes.05G041900.v8.1|transcript|Manes.05G041900.30.v8.1|protein_coding||c.-4107T>C|||||3214|,C|upstream_gene_variant|MODIFIER|Manes.05G041900|Manes.05G041900.v8.1|transcript|Manes.05G041900.31.v8.1|protein_coding||c.-4128T>C|||||3298|,C|upstream_gene_variant|MODIFIER|Manes.05G041900|Manes.05G041900.v8.1|transcript|Manes.05G041900.32.v8.1|protein_coding||c.-4027T>C|||||3298|,C|upstream_gene_variant|MODIFIER|Manes.05G041900|Manes.05G041900.v8.1|transcript|Manes.05G041900.33.v8.1|protein_coding||c.-4042T>C|||||3298|,C|upstream_gene_variant|MODIFIER|Manes.05G041900|Manes.05G041900.v8.1|transcript|Manes.05G041900.29.v8.1|protein_coding||c.-4323T>C|||||3298|,C|upstream_gene_variant|MODIFIER|Manes.05G041900|Manes.05G041900.v8.1|transcript|Manes.05G041900.28.v8.1|protein_coding||c.-3915T>C|||||3298|,C|upstream_gene_variant|MODIFIER|Manes.05G041900|Manes.05G041900.v8.1|transcript|Manes.05G041900.26.v8.1|protein_coding||c.-4262T>C|||||4083|,C|upstream_gene_variant|MODIFIER|Manes.05G041900|Manes.05G041900.v8.1|transcript|Manes.05G041900.27.v8.1|protein_coding||c.-4247T>C|||||4086|,C|upstream_gene_variant|MODIFIER|Manes.05G041900|Manes.05G041900.v8.1|transcript|Manes.05G041900.34.v8.1|protein_coding||c.-4443T>C|||||4443|,C|intron_variant|MODIFIER|Manes.05G041800|Manes.05G041800.v8.1|transcript|Manes.05G041800.1.v8.1|protein_coding|13/13|c.1509+28T>C||||||	GT:DP:AD:GQ:PL:RNC	0|0	0|0	0|0	0|0	0|0	0|0	0|0	0|0	0|0	0|0	0|0	0|0	0|0	0|0	0|0	0|0	0|0	0|0	0|0	0|0	0|0	0|0	0|0	0|0	0|0	0|0	0|0	0|0	0|0	0|0	0|0	0|0	0|0	0|0	0|0	0|0	0|0	0|0	0|0	0|0	0|0	0|0	0|0	0|0	0|0	0|0	0|0	0|0	0|0	0|0	0|0	0|0	0|0	0|0	0|0	0|0	0|0	0|0	0|0	0|0	0|0	0|0	0|0	0|0	0|0	0|0	0|0	0|0	0|0	0|0	0|0	0|0	0|0	0|0	0|0	0|0	0|0	0|0	0|0	0|0	0|0	0|0	0|0	0|0	0|0	0|0	0|0	0|0	0|0	0|0	0|0	0|0	0|0	0|0	0|0	0|0	0|0	0|0	0|0	0|0	0|0	0|0	0|0	0|0	0|0	0|0	0|0	0|0	0|0	0|0	0|0	0|0	0|0	0|0	0|0	0|0	0|0	0|0	0|0	0|0	0|0	0|0	0|0	0|0	0|0	0|0	0|0	0|0	0|0	0|0	0|0	0|0	0|0	0|0	0|0	0|0	0|0	0|0	0|0	0|0	0|0	0|0	0|0	0|0	0|0	0|0	0|0	0|0	0|0	0|0	0|0	0|0	0|0	0|0	0|0	0|0	0|0	0|0	0|0	0|0	0|0	0|0	0|0	0|0	0|0	0|0	0|0	0|0	0|0	0|0	0|0	0|0	0|0	0|0	0|0	0|0	0|0	0|0	0|0	0|0	0|0	0|0	0|0	0|0	0|0	0|0	0|0	0|0	0|0	0|0	0|0	0|0	0|0	0|0	0|0	0|0	0|0	0|0	0|0	0|0	0|0	0|0	0|0	0|0	0|0	0|0	0|0	0|0	0|0	0|0	0|0	0|0	0|0	0|0	0|0	0|0	0|0	0|0	0|0	0|0	0|0	0|0	0|0	0|0	0|0	0|0	0|0	0|0	0|0	0|0	0|0	0|0	0|0	0|0	0|0	0|0	0|0	0|0	0|0	0|0	0|0	0|0	0|0	0|0	0|0	0|0	0|0	0|0	0|0	0|0	0|0	0|0	0|0	0|0	0|0	0|0	0|0	0|0	0|0	0|0	0|0	0|0	0|0	0|0	0|0	0|0	0|0	0|0	0|0	0|0	0|0	0|0	0|0	0|0	0|0	0|0	0|0	0|0	0|0	0|0	0|0	0|0	0|0	0|0	0|0	0|0	0|0	0|0	0|0	0|0	0|0	0|0	0|0	0|0	0|0	0|0	0|0	0|0	0|0	0|0	0|0	0|0	0|0	0|0	0|0	0|0	0|0	0|0	0|0	0|0	0|0	0|0	0|0	0|0	0|0	0|0	0|0	0|0	0|0	0|0	0|0	0|0	0|0	0|0	0|0	0|0	0|0	0|0	0|0	0|0	0|0	0|0	0|0	0|0	0|0	0|0	0|0	0|0	0|0	1|1	0|0	0|0	0|0	0|0	0|0	0|0	0|0	1|0	0|1	0|0	0|1	0|0	0|1	0|1	0|1	0|0	0|0	0|0	0|0	0|0	0|0	0|0	0|0	0|0	0|0	0|0	0|1	0|0	1|0	0|0	0|0	0|0	0|0	0|0	0|0	0|0	0|0	0|0	0|0	0|0	0|0	0|0	0|0	0|0	0|0	0|0	0|0	0|0	0|0	0|0	0|0	0|0	0|0	0|0	0|0	0|0	0|0	0|0	0|0	0|0	0|0	0|0	0|0	0|0	0|0	0|0	0|0	0|0	0|0	0|0	0|0	0|0	0|0	0|0	0|0	0|0	0|0	0|0	0|0	0|0
5	3381020	NC_035165.2_3381020_T_TG	T	TG	64	.	AF=0.058853;AQ=64;ANN=TG|splice_donor_variant&intron_variant|HIGH|Manes.05G041900|Manes.05G041900.v8.1|transcript|Manes.05G041900.20.v8.1|protein_coding|3/9|c.-27+1dupG||||||INFO_REALIGN_3_PRIME,TG|splice_donor_variant&intron_variant|HIGH|Manes.05G041900|Manes.05G041900.v8.1|transcript|Manes.05G041900.31.v8.1|protein_coding|2/8|c.-27+1dupG||||||INFO_REALIGN_3_PRIME,TG|splice_donor_variant&intron_variant|HIGH|Manes.05G041900|Manes.05G041900.v8.1|transcript|Manes.05G041900.32.v8.1|protein_coding|2/8|c.-67+1dupG||||||INFO_REALIGN_3_PRIME,TG|splice_donor_variant&intron_variant|HIGH|Manes.05G041900|Manes.05G041900.v8.1|transcript|Manes.05G041900.33.v8.1|protein_coding|2/8|c.-27+1dupG||||||INFO_REALIGN_3_PRIME,TG|splice_donor_variant&intron_variant|HIGH|Manes.05G041900|Manes.05G041900.v8.1|transcript|Manes.05G041900.29.v8.1|protein_coding|1/7|c.-27+1dupG||||||INFO_REALIGN_3_PRIME,TG|splice_donor_variant&intron_variant|HIGH|Manes.05G041900|Manes.05G041900.v8.1|transcript|Manes.05G041900.26.v8.1|protein_coding|2/9|c.-27+1dupG||||||INFO_REALIGN_3_PRIME,TG|splice_donor_variant&intron_variant|HIGH|Manes.05G041900|Manes.05G041900.v8.1|transcript|Manes.05G041900.27.v8.1|protein_coding|2/9|c.-67+1dupG||||||INFO_REALIGN_3_PRIME,TG|5_prime_UTR_variant|MODIFIER|Manes.05G041900|Manes.05G041900.v8.1|transcript|Manes.05G041900.30.v8.1|protein_coding|2/8|c.-146dupG|||||145|INFO_REALIGN_3_PRIME,TG|upstream_gene_variant|MODIFIER|Manes.05G041900|Manes.05G041900.v8.1|transcript|Manes.05G041900.34.v8.1|protein_coding||c.-148_-147insG|||||147|,TG|downstream_gene_variant|MODIFIER|Manes.05G041800|Manes.05G041800.v8.1|transcript|Manes.05G041800.1.v8.1|protein_coding||c.*3938_*3939insG|||||3229|,TG|downstream_gene_variant|MODIFIER|Manes.05G041800|Manes.05G041800.v8.1|transcript|Manes.05G041800.2.v8.1|protein_coding||c.*4293_*4294insG|||||3229|,TG|intron_variant|MODIFIER|Manes.05G041900|Manes.05G041900.v8.1|transcript|Manes.05G041900.28.v8.1|protein_coding|1/7|c.-26-120dupG||||||INFO_REALIGN_3_PRIME;LOF=(Manes.05G041900|Manes.05G041900.v8.1|10|0.70)	GT:DP:AD:GQ:PL:RNC	0|0	0|0	0|0	0|0	0|0	0|0	0|0	0|0	0|0	0|0	0|0	0|0	0|0	0|0	0|0	0|0	0|0	0|0	0|0	0|0	0|0	0|0	0|0	0|0	0|0	0|0	0|0	0|0	0|0	0|0	0|0	0|0	0|0	0|0	0|0	0|0	1|0	1|0	0|1	0|0	0|0	0|0	0|0	0|0	0|0	0|0	0|0	0|0	0|0	0|0	0|0	1|0	0|0	0|0	0|0	0|0	0|0	0|0	0|0	0|0	0|0	0|0	0|0	0|0	0|0	0|0	0|0	0|0	0|0	0|0	0|0	0|0	0|0	0|0	0|0	0|0	0|0	0|0	0|0	0|0	0|0	0|0	0|0	0|0	0|0	0|0	0|0	0|0	0|0	0|0	0|0	0|1	0|0	0|0	0|0	0|1	0|0	0|0	0|0	0|0	0|0	0|0	0|0	0|0	0|0	0|0	0|0	0|0	0|0	0|0	0|0	0|0	0|0	0|0	0|0	0|0	0|0	0|0	0|0	0|0	0|0	0|0	0|0	0|0	0|0	0|0	0|0	0|0	0|0	0|0	0|0	0|0	0|0	0|0	0|0	0|0	0|0	0|0	0|0	0|0	0|0	0|0	0|0	0|0	0|0	0|0	0|0	0|0	0|0	0|0	0|0	0|0	0|0	0|0	0|0	0|0	0|0	0|0	0|0	0|0	0|0	0|0	0|0	0|0	0|0	0|0	0|0	0|0	0|0	0|0	0|0	0|0	0|0	0|0	0|0	0|0	0|0	0|1	0|1	1|0	0|0	0|1	0|0	0|0	0|0	0|0	0|0	0|0	0|0	0|0	0|0	0|0	0|0	0|0	0|0	0|0	0|0	0|0	0|0	0|0	0|0	0|0	0|0	0|0	0|0	0|0	0|0	0|0	0|0	0|0	0|0	0|0	0|0	0|0	0|0	0|0	0|0	0|0	0|0	0|0	0|0	0|0	0|0	0|0	0|0	0|0	0|0	0|0	1|0	0|0	0|0	0|0	0|0	0|0	0|0	0|0	0|0	0|0	0|0	0|0	0|0	0|0	0|0	0|0	0|0	0|0	0|0	0|0	0|0	0|0	0|0	0|0	0|0	0|0	0|0	0|0	0|0	0|0	0|0	0|0	0|0	0|0	0|0	0|0	0|0	0|1	0|0	0|0	0|0	0|0	0|0	0|0	0|0	0|0	0|0	0|0	0|0	0|0	0|0	0|0	0|0	0|0	0|0	0|0	0|0	0|0	0|1	0|0	0|0	0|0	0|0	0|0	0|0	0|0	0|0	0|0	0|0	0|0	0|0	0|0	0|1	0|0	0|0	0|0	0|0	0|0	0|0	0|0	0|0	1|0	0|0	0|0	0|0	0|0	0|0	0|0	0|1	0|0	0|0	0|0	0|0	0|0	0|0	0|0	0|0	0|0	0|0	0|0	0|0	0|0	0|0	0|1	0|0	0|0	0|0	0|0	1|1	0|1	1|1	0|0	0|0	0|0	1|0	0|1	0|0	0|0	1|0	0|0	0|0	0|0	0|0	0|0	0|0	0|0	0|0	0|0	0|0	0|0	1|1	1|1	1|1	0|0	1|1	0|1	1|1	1|1	0|0	0|0	0|0	1|1	1|1	0|0	0|0	0|0	1|1	1|1	0|0	0|0	0|1	1|1	0|0	0|0	0|0	0|0	0|0	0|0	0|0	1|0	0|0	0|0	0|0	0|0	0|0	0|0	0|0	0|0	0|0	0|0	0|0	0|0	0|0	0|0	0|0	0|0	0|0	0|0	1|1	1|1	1|1	1|1	1|1	1|1	1|1	1|1	0|0	0|0	0|1	0|0	0|0	1|0
5	3406918	NC_035165.2_3406918_A_T	A	T	69	.	AF=0.008048;AQ=69;ANN=T|splice_acceptor_variant&intron_variant|HIGH|Manes.05G042200|Manes.05G042200.v8.1|transcript|Manes.05G042200.13.v8.1|protein_coding|5/10|c.388-2A>T||||||,T|splice_acceptor_variant&intron_variant|HIGH|Manes.05G042200|Manes.05G042200.v8.1|transcript|Manes.05G042200.14.v8.1|protein_coding|5/10|c.388-2A>T||||||,T|splice_acceptor_variant&intron_variant|HIGH|Manes.05G042200|Manes.05G042200.v8.1|transcript|Manes.05G042200.15.v8.1|protein_coding|5/10|c.388-2A>T||||||,T|splice_acceptor_variant&intron_variant|HIGH|Manes.05G042200|Manes.05G042200.v8.1|transcript|Manes.05G042200.16.v8.1|protein_coding|5/10|c.388-2A>T||||||,T|downstream_gene_variant|MODIFIER|Manes.05G042100|Manes.05G042100.v8.1|transcript|Manes.05G042100.1.v8.1|protein_coding||c.*3551A>T|||||2736|;LOF=(Manes.05G042200|Manes.05G042200.v8.1|4|1.00)	GT:DP:AD:GQ:PL:RNC	0|0	0|0	0|0	0|0	0|0	0|0	0|0	0|0	0|0	0|0	0|0	0|0	0|0	0|0	0|0	0|0	0|0	0|0	0|0	0|0	0|0	0|0	0|0	0|0	0|0	0|0	0|0	0|0	0|0	0|0	0|0	0|0	0|0	0|0	0|0	0|0	0|0	0|0	0|0	0|0	0|0	0|0	0|0	0|0	0|0	0|0	0|0	0|0	0|0	0|0	0|0	0|0	0|0	0|0	0|0	0|0	0|0	0|0	0|0	0|0	0|0	0|0	0|0	0|0	0|0	0|0	0|0	0|0	0|0	0|0	0|0	0|0	0|0	0|0	0|0	0|0	0|0	0|0	0|0	0|0	0|0	0|0	0|0	0|0	0|0	0|0	0|0	0|0	0|0	0|0	0|0	0|0	0|0	0|0	0|0	0|0	0|0	0|0	0|0	0|0	0|0	0|0	0|0	0|0	0|0	0|0	0|0	0|0	0|0	0|0	0|0	0|0	0|0	0|0	0|0	0|0	0|0	0|0	0|0	0|0	0|0	0|0	0|0	0|0	0|0	0|0	0|0	0|0	0|0	0|0	0|0	0|0	0|0	0|0	0|0	0|0	0|0	0|0	0|0	0|0	0|0	0|0	0|0	0|0	0|0	0|0	0|0	0|0	0|0	0|0	0|0	0|0	0|0	0|0	0|0	0|0	0|0	0|0	0|0	0|0	0|0	0|0	0|0	0|0	0|0	0|0	0|0	0|0	0|0	0|0	0|0	0|0	0|0	0|0	0|0	0|0	0|0	0|0	0|0	0|0	0|0	0|0	0|0	0|0	0|0	0|0	0|0	0|0	0|0	0|0	0|0	0|0	0|0	0|0	0|0	0|0	0|0	0|0	0|0	0|0	0|0	0|0	0|0	0|0	0|0	0|0	0|0	0|0	0|0	0|0	0|0	0|0	0|0	0|0	0|0	0|0	0|0	0|0	0|0	0|0	0|0	0|0	0|0	0|0	0|0	0|0	0|0	0|0	0|0	0|0	0|0	0|0	0|0	0|0	0|0	0|0	0|0	0|0	0|0	0|0	0|0	0|0	0|0	0|0	0|0	0|0	0|0	0|0	0|0	0|0	0|0	0|0	0|0	0|0	0|0	0|0	0|0	0|0	0|0	0|0	0|0	0|0	0|0	0|0	0|0	0|0	0|0	0|0	0|0	0|0	0|0	0|0	0|0	0|0	0|0	0|0	0|0	0|0	0|0	0|0	0|0	0|0	0|0	0|0	0|0	0|0	0|0	0|0	0|0	0|0	0|0	0|0	0|0	0|0	0|0	0|0	0|0	0|0	0|0	0|0	0|0	0|0	0|0	0|0	0|0	0|0	0|0	0|0	0|0	0|0	0|0	0|0	0|0	0|0	0|0	0|0	0|0	0|0	0|0	0|0	0|0	0|0	0|0	0|0	0|0	0|0	0|0	0|0	0|0	0|0	0|0	0|0	0|0	0|0	0|0	0|0	0|0	0|0	0|0	0|0	0|0	0|0	0|0	0|0	0|0	0|0	0|0	0|0	0|0	0|0	0|0	0|0	0|0	0|0	0|0	0|0	0|0	0|0	1|1	1|1	1|1	0|0	0|0	0|0	0|0	1|1	0|0	0|0	0|0	0|0	0|0	0|0	0|0	0|0	0|0	0|0	0|0	0|0	0|0	0|0	0|0	0|0	0|0	0|0	0|0	0|0	0|0	0|0	0|0	0|0	0|0	0|0	0|0	0|0	0|0	0|0	0|0	0|0	0|0	0|0	0|0	0|0	0|0	0|0	0|0	0|0	1|1	0|0	0|0	0|0	0|0	1|1	1|1	1|1	0|0	0|0	0|0	0|0	0|0	0|0
5	3481452	NC_035165.2_3481452_C_CT	C	CT	47	.	AF=0.039738;AQ=47;ANN=CT|frameshift_variant|HIGH|Manes.05G043100|Manes.05G043100.v8.1|transcript|Manes.05G043100.2.v8.1|protein_coding|2/3|c.2043_2044insA|p.Glu682fs|2176/3244|2043/3015|681/1004||,CT|upstream_gene_variant|MODIFIER|Manes.05G042800|Manes.05G042800.v8.1|transcript|Manes.05G042800.1.v8.1|protein_coding||c.-3381_-3380insA|||||3381|;LOF=(Manes.05G043100|Manes.05G043100.v8.1|1|1.00)	GT:DP:AD:GQ:PL:RNC	0|0	0|0	0|0	0|0	0|0	0|0	0|0	0|0	1|0	0|0	0|0	0|0	0|0	0|0	0|0	0|0	0|0	0|0	0|0	0|0	0|0	0|0	0|0	1|0	0|0	1|0	0|0	0|0	1|0	0|0	0|0	0|0	0|0	0|0	0|0	0|0	0|0	0|0	0|0	0|0	0|0	0|1	0|0	1|0	0|0	0|0	0|0	1|0	0|1	0|0	0|0	0|0	0|0	0|0	0|1	1|0	0|0	0|0	1|0	0|1	0|0	0|0	0|0	1|0	0|0	0|0	0|0	0|1	0|0	0|0	0|0	0|0	0|0	1|0	1|0	0|0	0|1	0|0	0|0	0|0	0|0	0|0	0|0	0|0	0|0	0|0	0|0	0|0	0|0	0|0	0|0	0|0	1|0	0|0	0|0	0|0	1|0	0|0	0|0	0|0	0|0	0|0	0|0	0|0	0|1	0|0	0|0	0|0	0|0	0|0	0|0	0|0	0|0	0|0	1|0	0|0	0|0	0|0	0|0	0|0	0|0	0|0	0|0	0|1	0|0	0|0	1|0	1|0	0|1	0|0	0|0	0|0	0|0	1|0	0|0	1|0	0|0	0|0	0|0	0|0	0|0	0|0	1|0	1|0	0|0	0|1	0|0	0|0	0|0	0|0	0|0	0|0	0|0	0|0	0|0	1|0	0|0	0|0	0|0	0|1	1|0	0|0	0|1	0|0	0|0	0|0	0|0	0|0	0|0	0|0	0|0	0|0	0|0	0|0	0|0	0|0	0|0	0|0	0|0	0|0	0|0	0|0	0|1	0|0	0|0	0|1	0|0	0|1	0|0	0|0	0|0	1|0	0|0	1|0	0|0	0|0	0|0	0|0	0|0	1|0	0|1	0|0	0|0	0|1	0|0	0|0	0|0	0|0	0|0	0|0	0|0	0|0	0|0	0|0	0|0	0|0	0|0	0|0	0|0	0|0	0|0	0|0	0|0	0|0	0|0	0|0	0|0	0|0	0|0	0|0	0|0	0|0	0|1	0|0	0|0	0|0	0|0	0|0	0|0	0|0	1|0	0|0	0|0	0|0	0|0	0|0	0|0	0|0	0|0	0|0	0|0	1|0	0|0	0|0	0|0	0|0	1|0	0|0	0|0	0|0	0|0	0|0	0|0	0|0	0|0	0|0	0|0	0|0	0|0	0|0	0|1	0|1	0|0	1|0	0|0	0|0	0|0	0|0	0|0	0|0	0|0	0|0	0|1	0|0	0|0	0|0	0|0	0|0	0|0	0|0	0|1	0|0	1|0	0|0	0|0	0|0	0|1	0|0	1|0	0|0	0|0	0|0	0|0	0|0	0|0	0|0	1|0	0|0	0|0	0|0	0|0	0|0	0|0	0|0	0|0	0|0	0|0	0|0	0|0	0|0	0|0	0|0	0|0	0|0	0|0	0|0	0|0	0|0	0|0	0|0	0|1	0|0	0|0	0|0	0|0	0|0	0|0	0|0	0|0	0|0	0|0	0|0	0|0	0|0	0|0	0|0	1|0	0|1	1|0	1|0	0|0	1|1	1|0	0|0	0|0	1|0	0|0	0|0	0|0	0|0	0|0	0|1	0|0	0|0	0|0	0|0	0|0	1|1	1|0	0|0	0|0	0|0	0|0	0|0	0|0	0|0	0|0	0|0	0|0	0|0	1|0	0|0	0|0	0|0	0|0	0|0	0|1	0|0	0|0	0|0	0|0	0|1	0|0	0|1	0|0	1|0	0|0	0|0	0|0	0|0	0|0	0|0	0|0	1|0	1|0	0|0	0|0	0|0	0|0	0|0	0|0	0|0	0|0	0|0	0|0	0|0	0|0	0|0	0|0	0|0
5	3548658	NC_035165.2_3548658_G_T	G	T	56	.	AF=0.006036;AQ=56;ANN=T|stop_gained|HIGH|Manes.05G043600|Manes.05G043600.v8.1|transcript|Manes.05G043600.1.v8.1|protein_coding|1/7|c.10G>T|p.Gly4*|190/1547|10/873|4/290||,T|stop_gained|HIGH|Manes.05G043600|Manes.05G043600.v8.1|transcript|Manes.05G043600.7.v8.1|protein_coding|1/6|c.10G>T|p.Gly4*|360/2797|10/855|4/284||,T|stop_gained|HIGH|Manes.05G043600|Manes.05G043600.v8.1|transcript|Manes.05G043600.2.v8.1|protein_coding|1/7|c.10G>T|p.Gly4*|90/950|10/870|4/289||,T|downstream_gene_variant|MODIFIER|Manes.05G043500|Manes.05G043500.v8.1|transcript|Manes.05G043500.1.v8.1|protein_coding||c.*1886G>T|||||1069|,T|downstream_gene_variant|MODIFIER|Manes.05G043700|Manes.05G043700.v8.1|transcript|Manes.05G043700.1.v8.1|protein_coding||c.*2950C>A|||||1806|,T|downstream_gene_variant|MODIFIER|Manes.05G043500|Manes.05G043500.v8.1|transcript|Manes.05G043500.2.v8.1|protein_coding||c.*1886G>T|||||1069|;LOF=(Manes.05G043600|Manes.05G043600.v8.1|3|1.00);NMD=(Manes.05G043600|Manes.05G043600.v8.1|3|1.00)	GT:DP:AD:GQ:PL:RNC	0|0	0|0	0|0	0|0	0|0	0|0	0|0	0|0	0|0	0|0	0|0	0|0	0|0	0|0	0|0	0|0	0|0	0|0	0|0	0|0	0|0	0|0	0|0	0|0	0|0	0|0	0|0	0|0	0|0	0|0	0|0	0|0	0|0	0|0	0|0	0|0	0|0	0|0	0|0	0|0	0|0	0|0	0|0	0|0	0|0	0|0	0|0	0|0	0|0	0|0	0|0	0|0	0|0	0|0	0|0	0|0	0|0	0|0	0|0	0|0	0|0	0|0	0|0	0|0	0|0	0|0	0|0	0|0	0|0	0|0	0|0	0|0	0|0	0|0	0|0	0|0	0|0	0|0	0|0	0|0	0|0	0|0	0|0	0|0	0|0	0|0	0|0	0|0	0|0	0|0	0|0	0|0	0|0	0|0	0|0	0|0	0|0	0|0	0|0	0|0	0|0	0|0	0|0	0|0	0|0	0|0	0|0	0|0	0|0	0|0	0|0	0|0	0|0	0|0	0|0	0|0	0|0	0|0	0|0	0|0	0|0	0|0	0|0	0|0	0|0	0|0	0|0	0|0	0|0	0|0	0|0	0|0	0|0	0|0	0|0	0|0	0|0	0|0	0|0	0|0	0|0	0|0	0|0	0|0	0|0	0|0	0|0	0|0	0|0	0|0	0|0	0|0	0|0	0|0	0|0	0|0	0|0	0|0	0|0	0|0	0|0	0|0	0|0	0|0	0|0	0|0	0|0	0|0	0|0	0|0	0|0	0|0	0|0	0|0	0|0	0|0	0|0	0|0	0|0	0|0	0|0	0|0	0|0	0|0	0|0	0|0	0|0	0|0	0|0	0|0	0|0	0|0	0|0	0|0	0|0	0|0	0|0	0|0	0|0	0|0	0|0	0|0	0|0	0|0	0|0	0|0	0|0	0|0	0|0	0|0	0|0	0|0	0|0	0|0	0|0	0|0	0|0	0|0	0|0	0|0	0|0	0|0	0|0	0|0	0|0	0|0	0|0	0|0	0|0	0|0	0|0	0|0	0|0	0|0	0|0	0|0	0|0	0|0	0|0	0|0	0|0	0|0	0|0	0|0	0|0	0|0	0|0	0|0	0|0	0|0	0|0	0|0	0|0	0|0	0|0	0|0	0|0	0|0	0|0	0|0	0|0	0|0	0|0	0|0	0|0	0|0	0|0	0|0	0|0	0|0	0|0	0|0	0|0	0|0	0|0	0|0	0|0	0|0	0|0	0|0	0|0	0|0	0|0	0|0	0|0	0|0	0|0	0|0	0|0	0|0	0|0	0|0	0|0	0|0	0|0	0|0	0|0	0|0	0|0	0|0	0|0	0|0	0|0	0|0	0|0	0|0	0|0	0|0	0|0	0|0	0|0	0|0	0|0	0|0	0|0	0|0	0|0	0|0	0|0	0|0	0|0	0|0	0|0	0|0	0|0	0|0	0|0	0|0	0|0	0|0	0|0	0|0	0|0	0|0	0|0	0|0	0|0	0|0	0|0	0|0	0|0	0|0	0|0	0|0	0|0	0|0	0|0	0|0	0|0	0|0	0|0	0|0	0|0	0|0	0|0	0|0	0|0	0|0	0|0	0|0	0|0	0|0	0|0	0|0	1|1	0|0	0|0	0|0	0|0	1|1	1|1	0|0	0|0	0|0	1|1	1|1	0|0	0|0	0|0	1|1	0|0	0|0	0|0	0|0	0|0	0|0	0|0	0|0	0|0	0|0	0|0	0|0	0|0	0|0	0|0	0|0	0|0	0|0	0|0	0|0	0|0	0|0	0|0	0|0	0|0	0|0	0|0	0|0	0|0	0|0	0|0	0|0	0|0	0|0	0|0	0|0	0|0	0|0	0|0	0|0
5	3579441	NC_035165.2_3579441_G_A	G	A	70	.	AF=0.16499;AQ=70;ANN=A|start_lost|HIGH|Manes.05G044050|Manes.05G044050.v8.1|transcript|Manes.05G044050.1.v8.1|protein_coding|1/2|c.3G>A|p.Met1?|3/231|3/231|1/76||,A|upstream_gene_variant|MODIFIER|Manes.05G044100|Manes.05G044100.v8.1|transcript|Manes.05G044100.1.v8.1|protein_coding||c.-5006G>A|||||4865|,A|downstream_gene_variant|MODIFIER|Manes.05G044000|Manes.05G044000.v8.1|transcript|Manes.05G044000.3.v8.1|protein_coding||c.*2457G>A|||||1372|,A|downstream_gene_variant|MODIFIER|Manes.05G044000|Manes.05G044000.v8.1|transcript|Manes.05G044000.10.v8.1|protein_coding||c.*2457G>A|||||1372|,A|downstream_gene_variant|MODIFIER|Manes.05G044000|Manes.05G044000.v8.1|transcript|Manes.05G044000.4.v8.1|protein_coding||c.*2375G>A|||||1372|,A|downstream_gene_variant|MODIFIER|Manes.05G044000|Manes.05G044000.v8.1|transcript|Manes.05G044000.5.v8.1|protein_coding||c.*2457G>A|||||1372|,A|downstream_gene_variant|MODIFIER|Manes.05G044000|Manes.05G044000.v8.1|transcript|Manes.05G044000.6.v8.1|protein_coding||c.*2375G>A|||||1372|,A|downstream_gene_variant|MODIFIER|Manes.05G044000|Manes.05G044000.v8.1|transcript|Manes.05G044000.7.v8.1|protein_coding||c.*2375G>A|||||1372|,A|downstream_gene_variant|MODIFIER|Manes.05G044000|Manes.05G044000.v8.1|transcript|Manes.05G044000.8.v8.1|protein_coding||c.*2457G>A|||||1372|,A|downstream_gene_variant|MODIFIER|Manes.05G044000|Manes.05G044000.v8.1|transcript|Manes.05G044000.9.v8.1|protein_coding||c.*2375G>A|||||1372|,A|downstream_gene_variant|MODIFIER|Manes.05G044000|Manes.05G044000.v8.1|transcript|Manes.05G044000.11.v8.1|protein_coding||c.*2375G>A|||||1096|,A|downstream_gene_variant|MODIFIER|Manes.05G044000|Manes.05G044000.v8.1|transcript|Manes.05G044000.12.v8.1|protein_coding||c.*2457G>A|||||1096|,A|downstream_gene_variant|MODIFIER|Manes.05G044000|Manes.05G044000.v8.1|transcript|Manes.05G044000.14.v8.1|protein_coding||c.*2375G>A|||||1096|,A|downstream_gene_variant|MODIFIER|Manes.05G044000|Manes.05G044000.v8.1|transcript|Manes.05G044000.15.v8.1|protein_coding||c.*2457G>A|||||1096|,A|downstream_gene_variant|MODIFIER|Manes.05G044000|Manes.05G044000.v8.1|transcript|Manes.05G044000.13.v8.1|protein_coding||c.*2498G>A|||||1372|,A|downstream_gene_variant|MODIFIER|Manes.05G044000|Manes.05G044000.v8.1|transcript|Manes.05G044000.16.v8.1|protein_coding||c.*2498G>A|||||1372|;LOF=(Manes.05G044050|Manes.05G044050.v8.1|1|1.00)	GT:DP:AD:GQ:PL:RNC	0|0	1|0	1|0	0|0	0|0	0|0	0|0	0|0	1|0	0|0	1|0	0|0	0|0	0|0	0|0	0|0	0|0	0|0	0|0	0|0	0|1	0|0	0|1	1|0	0|0	1|0	0|0	0|0	1|0	0|0	0|0	0|0	0|0	0|0	0|0	0|0	0|1	0|1	0|0	0|0	0|0	0|1	1|0	1|0	0|0	0|0	0|0	1|0	0|1	0|0	0|0	0|0	0|0	0|0	0|1	1|0	0|0	0|0	1|0	0|1	0|0	0|0	0|0	1|0	0|0	0|0	0|0	0|1	0|0	0|0	0|0	0|0	0|0	1|0	1|0	0|0	0|1	0|0	0|0	0|0	0|0	0|0	0|0	0|0	0|1	0|0	0|0	0|0	0|1	1|0	0|0	0|1	1|0	0|0	0|0	0|0	1|0	0|0	0|1	0|0	0|0	0|0	0|0	0|0	0|1	0|0	0|0	0|0	0|0	0|0	0|0	0|0	0|0	0|0	1|0	1|0	0|0	0|0	0|0	0|0	0|0	0|0	0|0	0|1	0|0	0|0	1|0	1|0	0|1	0|0	0|0	0|0	0|0	1|0	0|0	1|0	0|0	0|0	0|0	0|0	1|0	0|0	1|0	1|1	0|0	0|1	0|0	0|0	0|0	0|0	0|0	0|0	0|0	0|0	0|0	1|0	0|1	0|0	0|0	0|1	1|0	0|0	0|1	1|0	0|0	0|1	0|0	0|0	0|0	0|0	0|0	1|0	0|0	0|0	0|0	0|0	0|0	0|0	0|0	0|1	0|0	0|0	0|1	1|0	0|0	0|1	0|0	0|1	0|0	0|0	0|0	1|0	0|0	1|0	0|0	0|0	0|0	0|0	0|0	1|0	0|1	0|0	0|0	0|1	0|0	0|0	0|1	0|0	1|0	0|0	0|0	0|0	0|0	0|0	0|0	0|0	0|0	0|0	1|0	0|1	1|0	0|0	0|1	0|0	0|0	0|0	1|0	0|0	0|0	0|0	0|0	0|0	0|1	0|0	0|0	0|0	0|0	0|0	0|0	1|0	1|0	0|0	0|0	0|1	0|0	0|0	0|0	0|0	0|0	1|0	1|0	1|0	0|0	0|0	0|0	0|0	1|0	0|0	0|0	0|0	0|0	0|0	0|0	0|0	0|0	1|0	0|0	1|0	0|0	1|0	0|1	0|1	0|0	1|0	0|0	0|0	0|0	0|0	0|0	0|0	0|1	0|0	0|1	0|0	0|0	0|0	0|0	0|0	0|0	0|0	0|1	0|0	1|0	0|0	1|0	0|0	0|1	0|0	1|0	0|0	1|0	0|0	0|0	0|0	0|0	0|0	1|0	0|0	0|0	0|0	0|0	0|0	0|1	1|0	0|0	0|1	0|1	1|0	1|0	0|0	1|0	0|0	0|0	0|0	0|0	0|0	1|0	0|0	0|0	0|0	0|1	0|0	0|0	0|0	1|1	1|1	1|1	1|1	1|1	1|1	1|1	1|1	1|1	1|1	0|0	1|1	1|1	1|1	1|1	1|1	1|1	1|1	1|1	1|1	1|1	1|1	1|1	0|0	1|1	1|1	1|1	0|1	1|1	1|1	1|1	1|1	1|1	1|1	1|1	1|1	1|1	0|0	0|0	0|0	1|1	1|1	1|1	1|1	1|1	1|1	1|0	0|0	0|0	0|0	0|0	0|0	0|1	0|0	0|0	0|0	0|0	0|1	0|0	0|1	0|0	1|0	0|0	0|0	0|0	0|0	0|0	0|0	0|0	1|0	1|0	0|0	1|1	1|1	1|1	1|1	1|1	1|1	1|1	1|1	1|1	1|1	1|1	1|1	1|1	1|1
5	3665412	NC_035165.2_3665412_AT_A	AT	A	47	.	AF=0.03672;AQ=47;ANN=A|frameshift_variant&start_lost|HIGH|Manes.05G044500|Manes.05G044500.v8.1|transcript|Manes.05G044500.1.v8.1|protein_coding|1/2|c.1delA|p.Met1fs|225/1379|1/726|1/241||;LOF=(Manes.05G044500|Manes.05G044500.v8.1|1|1.00)	GT:DP:AD:GQ:PL:RNC	0|0	0|0	0|0	0|0	0|0	0|0	0|0	0|0	0|0	0|0	0|0	0|0	0|0	0|0	0|0	0|0	0|0	0|0	0|0	0|0	0|0	0|0	0|0	0|0	0|0	0|0	0|0	0|0	0|0	0|0	0|0	0|0	0|0	0|0	0|0	0|0	0|0	0|0	0|0	0|0	0|0	0|0	0|0	0|0	0|0	0|0	0|0	0|0	0|0	0|0	0|0	0|0	0|0	0|0	0|0	0|0	0|0	0|0	0|0	0|0	0|0	0|0	0|0	0|0	0|0	0|0	0|0	0|0	0|0	0|0	0|0	0|0	0|0	0|0	0|0	0|0	0|0	0|0	0|0	0|0	0|0	0|0	0|0	0|0	0|0	0|0	0|0	0|0	0|0	0|0	0|0	0|0	0|0	0|0	0|0	0|0	0|0	0|0	0|0	0|0	0|0	0|0	0|0	0|0	0|0	0|0	0|0	0|0	0|0	0|0	0|0	0|0	0|0	0|0	0|0	0|0	0|0	0|0	0|0	0|0	0|0	0|0	0|0	0|0	0|0	0|0	0|0	0|0	0|0	0|0	0|0	0|0	0|0	0|0	0|0	0|0	0|0	0|0	0|0	0|0	0|0	0|0	0|0	0|0	0|0	0|0	0|0	0|0	0|0	0|0	0|0	0|0	0|0	0|0	0|0	0|0	0|0	0|0	0|0	0|0	0|0	0|0	0|0	0|0	0|0	0|0	0|0	0|0	0|0	0|0	0|0	0|0	0|0	0|0	0|0	0|0	0|0	0|0	0|0	0|0	0|0	0|0	0|0	0|0	0|0	0|0	0|0	0|0	0|0	0|0	0|0	0|0	0|0	0|0	0|0	0|0	0|0	0|0	0|0	0|0	0|0	0|0	0|0	0|0	0|0	0|0	0|0	0|0	0|0	0|0	0|0	0|0	0|0	0|0	0|0	0|0	0|0	0|0	0|0	0|0	0|0	0|0	0|0	0|0	0|0	0|0	0|0	0|0	0|0	0|0	0|0	0|0	0|0	0|0	0|0	0|0	0|0	0|0	0|0	0|0	0|0	0|0	0|0	0|0	0|0	0|0	0|0	0|0	0|0	0|0	0|0	0|0	0|0	0|0	0|0	0|0	0|0	0|0	0|0	0|0	0|0	0|0	0|0	0|0	0|0	0|0	0|0	0|0	0|0	0|0	0|0	0|0	0|0	0|0	0|0	0|0	0|0	0|0	0|0	0|0	0|0	0|0	0|0	0|0	0|0	0|0	0|0	0|0	0|0	0|0	0|0	0|0	0|0	0|0	0|0	0|0	0|0	0|0	0|0	0|0	0|0	0|0	0|0	0|0	0|0	0|0	0|0	0|0	0|0	0|0	0|0	0|0	0|0	0|0	0|0	0|0	0|0	0|0	0|0	0|0	0|0	0|0	0|0	0|0	0|0	0|0	0|0	0|0	0|0	0|0	0|0	0|0	0|0	0|0	0|0	0|0	1|0	0|0	0|0	0|0	0|0	0|0	0|0	0|0	0|0	0|0	0|0	0|0	0|0	0|0	0|0	0|0	0|0	0|0	0|0	0|0	0|0	0|0	1|1	1|1	1|1	0|0	1|1	0|0	1|1	1|1	0|0	0|0	0|0	1|1	1|1	0|0	0|0	0|0	1|1	1|1	0|0	0|0	0|0	1|1	0|0	0|0	0|0	0|0	0|0	0|0	0|0	0|0	0|0	0|0	0|0	0|0	0|0	0|0	0|0	0|0	0|0	0|0	0|0	0|0	0|0	0|0	0|0	0|0	0|0	0|0	1|1	1|1	1|1	1|1	1|0	1|1	1|1	1|1	0|0	0|0	0|0	0|0	0|0	0|0
5	3715597	NC_035165.2_3715597_GT_G	GT	G	52	.	AF=0.022133;AQ=52;ANN=G|frameshift_variant|HIGH|Manes.05G044766|Manes.05G044766.v8.1|transcript|Manes.05G044766.1.v8.1|protein_coding|6/6|c.2116delT|p.Ser706fs|2290/3254|2116/2547|706/848||,G|upstream_gene_variant|MODIFIER|Manes.05G044843|Manes.05G044843.v8.1|transcript|Manes.05G044843.1.v8.1|protein_coding||c.-1499delT|||||965|,G|upstream_gene_variant|MODIFIER|Manes.05G044854|Manes.05G044854.v8.1|transcript|Manes.05G044854.1.v8.1|protein_coding||c.-4312delT|||||4310|;LOF=(Manes.05G044766|Manes.05G044766.v8.1|1|1.00)	GT:DP:AD:GQ:PL:RNC	0|0	0|0	0|0	0|0	0|0	0|0	0|0	0|0	0|0	0|0	0|0	0|0	0|0	0|0	0|0	0|0	0|0	0|0	0|0	0|0	0|0	0|0	0|0	0|0	0|0	0|0	0|0	0|0	0|0	0|0	0|0	0|0	0|0	0|0	0|0	0|0	0|0	0|0	0|0	0|0	0|0	0|0	0|0	0|0	0|0	0|0	0|0	0|0	0|0	0|0	0|0	0|0	0|0	0|0	0|0	0|0	0|0	0|0	0|0	0|0	0|0	0|0	0|0	0|0	0|0	0|0	0|0	0|0	0|0	0|0	0|0	0|0	0|0	0|0	0|0	0|0	0|0	0|0	0|0	0|0	0|0	0|0	0|0	0|0	0|0	0|0	0|0	0|0	0|0	0|0	0|0	0|0	0|0	0|0	0|0	0|0	0|0	0|0	0|0	0|0	0|0	0|0	0|0	0|0	0|0	0|0	0|0	0|0	0|0	0|0	0|0	0|0	0|0	0|0	0|0	0|0	0|0	0|0	0|0	0|0	0|0	0|0	0|0	0|0	0|0	0|0	0|0	0|0	0|0	0|0	0|0	0|0	0|0	0|0	0|0	0|0	0|0	0|0	0|0	0|0	0|0	0|0	0|0	0|0	0|0	0|0	0|0	0|0	0|0	0|0	0|0	0|0	0|0	0|0	0|0	0|0	0|0	0|0	0|0	0|0	0|0	0|0	0|0	0|0	0|0	0|0	0|0	0|0	0|0	0|0	0|0	0|0	0|0	0|0	0|0	0|0	0|0	0|0	0|0	0|0	0|0	0|0	0|0	0|0	0|0	0|0	0|0	0|0	0|0	0|0	0|0	0|0	0|0	0|0	0|0	0|0	0|0	0|0	0|0	0|0	0|0	0|0	0|0	0|0	0|0	0|0	0|0	0|0	0|0	0|0	0|0	0|0	0|0	0|0	0|0	0|0	0|0	0|0	0|0	0|0	0|0	0|0	0|0	0|0	0|0	0|0	0|0	0|0	0|0	0|0	0|0	0|0	0|0	0|0	0|0	0|0	0|0	0|0	0|0	0|0	0|0	0|0	0|0	0|0	0|0	0|0	0|0	0|0	0|0	0|0	0|0	0|0	0|0	0|0	0|0	0|0	0|0	0|0	0|0	0|0	0|0	0|0	0|0	0|0	0|0	0|0	0|0	0|0	0|0	0|0	0|0	0|0	0|0	0|0	0|0	0|0	0|0	0|0	0|0	0|0	0|0	0|0	0|0	0|0	0|0	0|0	0|0	0|0	0|0	0|0	0|0	0|0	0|0	0|0	0|0	0|0	0|0	0|0	0|0	0|0	0|0	0|0	0|0	0|0	0|0	0|0	0|0	0|0	0|0	0|0	0|0	0|0	0|0	0|0	0|0	0|0	0|0	0|0	0|0	0|0	0|0	0|0	0|0	0|0	0|0	0|0	0|0	0|0	0|0	0|0	0|0	0|0	0|0	0|0	1|1	0|0	0|0	0|0	0|0	0|0	1|1	0|1	0|0	0|1	0|0	0|1	0|0	0|0	0|0	0|0	0|0	0|0	0|0	0|0	0|0	0|0	1|1	0|0	0|0	0|0	0|0	0|0	0|0	0|1	0|0	0|0	0|0	0|0	0|0	0|0	0|0	0|0	0|0	0|0	0|0	0|0	1|1	1|1	1|0	0|0	0|0	0|0	0|0	0|0	0|0	0|0	0|0	0|0	0|0	0|0	0|0	0|0	0|0	0|0	0|0	0|0	0|0	0|0	0|0	0|0	0|0	0|0	0|0	0|0	0|0	0|0	0|0	0|0	0|0	0|0	0|0	0|0	0|0	0|0	0|0	0|0	0|0	0|0	0|0	0|0
5	3736092	NC_035165.2_3736092_C_CATTT	C	CATTT	57	.	AF=0.008048;AQ=57;ANN=CATTT|frameshift_variant&stop_gained|HIGH|Manes.05G044865|Manes.05G044865.v8.1|transcript|Manes.05G044865.1.v8.1|protein_coding|2/2|c.280_281insTTTA|p.Lys94fs|637/879|281/357|94/118||INFO_REALIGN_3_PRIME,CATTT|upstream_gene_variant|MODIFIER|Manes.05G044900|Manes.05G044900.v8.1|transcript|Manes.05G044900.1.v8.1|protein_coding||c.-4118_-4117insATTT|||||3622|;LOF=(Manes.05G044865|Manes.05G044865.v8.1|1|1.00)	GT:DP:AD:GQ:PL:RNC	0|0	0|0	0|0	0|0	0|0	0|0	0|0	0|0	0|0	0|0	0|0	0|0	0|0	0|0	0|0	0|0	0|0	0|0	0|0	0|0	0|0	0|0	0|0	0|0	0|0	0|0	0|0	0|0	0|0	0|0	0|0	0|0	0|0	0|0	0|0	0|0	0|0	0|0	0|0	0|0	0|0	0|0	0|0	0|0	0|0	0|0	0|0	0|0	0|0	0|0	0|0	0|0	0|0	0|0	0|0	0|0	0|0	0|0	0|0	0|0	0|0	0|0	0|0	0|0	0|0	0|0	0|0	0|0	0|0	0|0	0|0	0|0	0|0	0|0	0|0	0|0	0|0	0|0	0|0	0|0	0|0	0|0	0|0	0|0	0|0	0|0	0|0	0|0	0|0	0|0	0|0	0|0	0|0	0|0	0|0	0|0	0|0	0|0	0|0	0|0	0|0	0|0	0|0	0|0	0|0	0|0	0|0	0|0	0|0	0|0	0|0	0|0	0|0	0|0	0|0	0|0	0|0	0|0	0|0	0|0	0|0	0|0	0|0	0|0	0|0	0|0	0|0	0|0	0|0	0|0	0|0	0|0	0|0	0|0	0|0	0|0	0|0	0|0	0|0	0|0	0|0	0|0	0|0	0|0	0|0	0|0	0|0	0|0	0|0	0|0	0|0	0|0	0|0	0|0	0|0	0|0	0|0	0|0	0|0	0|0	0|0	0|0	0|0	0|0	0|0	0|0	0|0	0|0	0|0	0|0	0|0	0|0	0|0	0|0	0|0	0|0	0|0	0|0	0|0	0|0	0|0	0|0	0|0	0|0	0|0	0|0	0|0	0|0	0|0	0|0	0|0	0|0	0|0	0|0	0|0	0|0	0|0	0|0	0|0	0|0	0|0	0|0	0|0	0|0	0|0	0|0	0|0	0|0	0|0	0|0	0|0	0|0	0|0	0|0	0|0	0|0	0|0	0|0	0|0	0|0	0|0	0|0	0|0	0|0	0|0	0|0	0|0	0|0	0|0	0|0	0|0	0|0	0|0	0|0	0|0	0|0	0|0	0|0	0|0	0|0	0|0	0|0	0|0	0|0	0|0	0|0	0|0	0|0	0|0	0|0	0|0	0|0	0|0	0|0	0|0	0|0	0|0	0|0	0|0	0|0	0|0	0|0	0|0	0|0	0|0	0|0	0|0	0|0	0|0	0|0	0|0	0|0	0|0	0|0	0|0	0|0	0|0	0|0	0|0	0|0	0|0	0|0	0|0	0|0	0|0	0|0	0|0	0|0	0|0	0|0	0|0	0|0	0|0	0|0	0|0	0|0	0|0	0|0	0|0	0|0	0|0	0|0	0|0	0|0	0|0	0|0	0|0	0|0	0|0	0|0	0|0	0|0	0|0	0|0	0|0	0|0	0|0	0|0	0|0	0|0	0|0	0|0	0|0	0|0	0|0	0|0	0|0	0|0	0|0	0|0	0|0	0|0	0|0	0|0	0|0	0|0	0|0	0|0	0|0	0|0	0|0	0|0	0|0	0|0	0|0	0|0	0|0	0|0	0|0	0|0	0|0	0|0	0|0	0|0	0|0	0|0	0|0	0|0	1|1	1|1	1|1	0|0	0|0	0|0	0|0	1|1	0|0	0|0	0|0	0|0	0|0	0|0	0|0	0|0	0|0	0|0	0|0	0|0	0|0	0|0	0|0	0|0	0|0	0|0	0|0	0|0	0|0	0|0	0|0	0|0	0|0	0|0	0|0	0|0	0|0	0|0	0|0	0|0	0|0	0|0	0|0	0|0	0|0	0|0	0|0	0|0	1|1	0|0	0|0	0|0	0|0	1|1	1|1	1|1	0|0	0|0	0|0	0|0	0|0	0|0
5	4058640	NC_035165.2_4058640_C_CATCGGT	C	CATCGGT	63	.	AF=0.056338;AQ=63;ANN=CATCGGT|start_lost&disruptive_inframe_insertion|HIGH|Manes.05G049100|Manes.05G049100.v8.1|transcript|Manes.05G049100.9.v8.1|protein_coding|3/3|c.-4_2dupACCGAT||358/1820|2/999|1/332||,CATCGGT|start_lost&disruptive_inframe_insertion|HIGH|Manes.05G049100|Manes.05G049100.v8.1|transcript|Manes.05G049100.8.v8.1|protein_coding|3/3|c.-4_2dupACCGAT||312/1656|2/999|1/332||,CATCGGT|start_lost&disruptive_inframe_insertion|HIGH|Manes.05G049100|Manes.05G049100.v8.1|transcript|Manes.05G049100.1.v8.1|protein_coding|3/3|c.-4_2dupACCGAT||440/1691|2/999|1/332||,CATCGGT|start_lost&disruptive_inframe_insertion|HIGH|Manes.05G049100|Manes.05G049100.v8.1|transcript|Manes.05G049100.10.v8.1|protein_coding|3/3|c.-4_2dupACCGAT||491/1742|2/999|1/332||,CATCGGT|disruptive_inframe_insertion|MODERATE|Manes.05G049100|Manes.05G049100.v8.1|transcript|Manes.05G049100.4.v8.1|protein_coding|1/1|c.66_71dupACCGAT|p.Pro23_Met24insIlePro|270/1517|71/1068|24/355||,CATCGGT|upstream_gene_variant|MODIFIER|Manes.05G048900|Manes.05G048900.v8.1|transcript|Manes.05G048900.1.v8.1|protein_coding||c.-2897_-2892dupACCGAT|||||2738|;LOF=(Manes.05G049100|Manes.05G049100.v8.1|5|0.80)	GT:DP:AD:GQ:PL:RNC	0|0	1|0	0|0	0|0	0|0	0|0	0|0	0|0	0|0	0|0	0|0	0|0	0|0	0|0	0|0	0|0	0|0	0|0	0|0	0|0	0|1	0|0	0|0	0|0	0|0	0|0	0|0	0|0	0|0	0|0	0|0	0|0	0|0	0|0	0|0	0|0	0|0	0|0	0|0	0|0	0|0	0|0	1|0	0|0	0|0	0|0	0|0	0|0	0|0	0|0	0|0	0|0	0|0	0|0	0|0	0|0	0|0	0|0	0|0	0|0	0|0	0|0	0|0	0|0	0|0	0|0	0|0	0|0	0|0	0|0	0|1	0|0	0|0	0|0	0|0	0|0	0|0	0|0	0|0	0|0	0|0	0|0	0|0	0|0	0|0	0|0	0|0	0|0	0|0	0|0	0|0	0|0	0|0	0|0	0|0	0|0	0|0	0|0	0|0	0|0	0|0	0|0	0|0	0|0	0|0	0|0	0|0	0|0	0|0	0|0	0|0	0|0	0|0	0|0	0|0	0|0	0|0	0|0	0|0	0|0	0|0	0|0	0|0	0|0	0|0	0|0	0|0	0|0	0|0	0|0	0|0	0|0	0|0	0|0	0|0	0|0	0|0	0|0	0|0	0|0	0|0	0|0	0|0	1|0	0|0	0|0	0|0	0|0	0|0	0|0	0|0	0|0	0|0	0|0	0|0	0|0	0|0	0|0	0|0	0|0	0|0	0|0	0|0	0|0	0|0	0|0	0|0	0|0	0|0	0|0	0|0	0|0	0|0	0|0	0|0	0|0	0|0	0|0	0|0	0|0	0|0	0|0	0|0	1|0	0|0	0|0	0|0	0|0	0|0	1|0	0|0	0|0	0|0	0|0	0|0	0|0	0|0	0|0	0|0	0|0	0|0	0|0	0|0	0|0	0|0	0|0	0|1	0|1	1|0	0|0	0|0	0|0	0|0	0|0	0|0	0|0	0|0	0|0	0|1	0|1	0|1	0|0	0|1	0|0	0|0	0|0	1|0	0|0	0|0	0|0	0|0	0|0	0|0	0|0	0|0	0|0	0|0	0|0	0|0	0|0	0|0	0|0	0|0	0|1	0|0	0|0	0|0	0|0	0|0	0|1	1|0	0|0	0|0	0|0	0|0	0|0	0|0	0|0	0|0	0|0	0|0	0|0	0|0	0|0	0|0	0|0	0|0	0|0	0|0	1|0	0|0	0|0	0|0	0|0	0|0	0|0	0|0	0|0	0|0	0|0	0|0	0|0	0|0	0|0	0|0	0|0	0|0	0|0	0|0	0|0	0|0	0|0	0|0	0|0	0|0	0|0	0|0	0|0	0|0	0|0	0|0	0|0	0|0	0|0	0|0	0|0	0|0	0|0	0|0	0|0	0|0	0|0	0|1	1|0	0|0	0|1	0|0	1|0	1|0	0|0	1|0	0|0	0|0	0|0	1|0	0|0	0|0	0|0	0|0	0|0	0|0	0|0	0|0	0|0	0|0	0|0	0|0	0|0	0|0	0|0	0|0	0|0	0|0	0|0	0|0	0|0	1|1	0|1	1|1	0|1	0|1	1|1	0|0	0|1	1|0	0|0	0|0	0|0	0|0	0|0	0|0	0|0	0|0	0|0	0|0	0|0	1|1	1|1	0|0	0|0	0|0	0|0	0|0	0|0	0|0	0|0	0|0	0|0	0|0	0|0	0|0	0|0	0|0	0|0	0|0	0|0	0|0	0|0	0|0	0|0	0|0	0|0	0|0	0|0	0|0	0|0	0|0	0|0	0|0	0|0	0|0	0|0	0|0	0|0	0|0	0|0	0|0	0|0	0|0	0|0	0|0	0|0	0|0	0|0	0|0	1|0	0|0	1|0	0|0	0|0
5	4059774	NC_035165.2_4059774_C_A	C	A	64	.	AF=0.076459;AQ=64;ANN=A|splice_donor_variant&intron_variant|HIGH|Manes.05G049100|Manes.05G049100.v8.1|transcript|Manes.05G049100.9.v8.1|protein_coding|1/2|c.-158+1G>T||||||,A|splice_donor_variant&intron_variant|HIGH|Manes.05G049100|Manes.05G049100.v8.1|transcript|Manes.05G049100.8.v8.1|protein_coding|1/2|c.-209+1G>T||||||,A|5_prime_UTR_variant|MODIFIER|Manes.05G049100|Manes.05G049100.v8.1|transcript|Manes.05G049100.1.v8.1|protein_coding|1/3|c.-354G>T|||||1132|,A|5_prime_UTR_variant|MODIFIER|Manes.05G049100|Manes.05G049100.v8.1|transcript|Manes.05G049100.10.v8.1|protein_coding|1/3|c.-405G>T|||||1132|,A|upstream_gene_variant|MODIFIER|Manes.05G048900|Manes.05G048900.v8.1|transcript|Manes.05G048900.1.v8.1|protein_coding||c.-4025G>T|||||3871|,A|upstream_gene_variant|MODIFIER|Manes.05G049100|Manes.05G049100.v8.1|transcript|Manes.05G049100.4.v8.1|protein_coding||c.-1063G>T|||||864|,A|downstream_gene_variant|MODIFIER|Manes.05G049200|Manes.05G049200.v8.1|transcript|Manes.05G049200.1.v8.1|protein_coding||c.*5086G>T|||||4873|;LOF=(Manes.05G049100|Manes.05G049100.v8.1|5|0.40)	GT:DP:AD:GQ:PL:RNC	0|0	1|0	0|0	0|0	0|0	0|0	0|0	0|0	1|0	0|0	0|0	0|0	0|0	0|0	0|0	0|0	0|0	0|0	0|0	0|0	0|1	0|0	0|0	1|0	0|0	1|0	0|0	0|0	0|1	0|0	0|0	0|0	0|0	0|0	0|0	0|0	0|0	0|0	0|0	0|0	0|0	0|0	1|0	0|1	0|0	0|0	0|0	0|0	1|0	0|0	0|0	0|0	0|0	0|0	0|1	0|0	0|0	0|0	0|0	0|0	0|0	0|0	0|0	1|0	0|0	0|0	0|0	0|0	0|0	0|0	0|1	0|0	0|0	1|0	1|0	0|0	0|1	0|0	0|0	0|0	1|0	0|0	0|0	0|0	0|0	0|0	0|0	0|0	0|0	0|0	0|0	0|0	0|0	0|0	0|0	0|0	0|0	0|0	0|0	0|0	0|0	0|0	0|0	0|0	0|1	0|0	0|0	0|0	0|0	0|0	0|0	0|0	0|0	0|0	1|0	0|0	0|0	0|0	0|0	0|0	0|0	0|0	0|0	0|1	0|0	0|0	0|1	1|0	0|1	0|0	0|0	0|0	0|0	1|0	0|0	1|0	0|0	0|0	0|0	0|0	0|0	0|0	0|0	1|0	0|0	0|0	0|0	0|0	0|0	0|0	0|0	0|0	0|0	0|0	0|0	1|0	0|0	0|0	0|0	0|1	1|0	0|0	0|1	0|0	0|0	0|0	0|0	0|0	0|0	0|0	0|0	0|0	0|0	0|0	0|0	0|0	0|0	0|0	0|0	0|0	0|0	0|0	0|0	1|0	0|0	0|0	0|0	0|1	0|0	1|0	0|0	1|0	0|0	0|0	0|0	0|0	0|0	0|0	0|0	1|0	0|1	0|0	0|0	0|1	0|0	0|0	0|1	0|1	1|0	0|0	0|0	0|0	0|0	0|0	0|0	0|0	0|0	0|0	0|1	0|1	0|1	0|0	0|1	0|0	0|0	0|0	1|0	0|0	0|0	0|0	0|0	0|0	0|0	0|0	0|0	0|0	0|0	0|0	0|0	0|0	0|0	0|0	0|0	0|1	1|0	0|0	0|0	0|0	0|0	0|1	1|0	0|0	0|0	0|0	0|0	0|0	0|0	0|0	0|0	0|0	0|0	0|0	0|0	0|0	0|0	0|0	0|0	0|0	0|0	1|0	0|1	0|1	0|0	1|0	0|0	0|0	0|0	0|0	0|0	0|0	0|0	0|0	0|1	0|0	0|0	0|0	0|0	0|0	0|0	0|0	0|0	1|0	0|0	0|1	0|0	0|0	0|1	0|0	1|0	0|0	0|0	0|0	0|0	0|0	0|0	0|0	1|0	0|1	0|0	0|0	0|0	0|0	0|1	1|0	0|0	0|1	0|0	1|0	1|0	0|0	1|0	0|0	0|0	0|0	1|0	0|0	0|0	0|0	0|0	0|0	0|1	0|0	0|0	0|0	0|0	0|0	0|0	0|0	0|0	0|1	0|0	0|0	0|0	0|0	0|0	0|0	0|1	0|1	1|1	0|1	0|1	1|1	0|0	0|0	0|0	0|0	0|0	0|0	0|0	0|0	0|0	0|1	0|0	0|0	0|0	0|0	0|1	1|1	0|0	0|0	0|0	0|0	0|0	0|0	0|0	0|0	0|0	0|0	0|0	0|0	1|0	0|0	0|0	0|0	0|0	0|0	0|1	0|0	0|0	0|0	0|0	0|0	1|0	0|0	0|0	1|0	0|0	0|0	0|0	0|0	0|0	0|0	0|0	0|1	1|0	0|0	0|0	0|0	0|0	0|0	0|0	0|0	0|0	0|0	0|0	1|0	0|0	1|0	0|0	0|0
5	4067882	NC_035165.2_4067882_G_A	G	A	59	.	AF=0.120221;AQ=59;ANN=A|stop_gained|HIGH|Manes.05G049250|Manes.05G049250.v8.1|transcript|Manes.05G049250.1.v8.1|protein_coding|1/1|c.160C>T|p.Gln54*|204/707|160/318|54/105||,A|upstream_gene_variant|MODIFIER|Manes.05G049200|Manes.05G049200.v8.1|transcript|Manes.05G049200.1.v8.1|protein_coding||c.-1472C>T|||||900|	GT:DP:AD:GQ:PL:RNC	0|0	0|0	0|1	0|1	1|0	0|1	1|0	0|0	0|0	1|0	1|0	0|0	1|0	0|0	0|0	0|0	0|0	0|0	0|0	0|0	0|0	0|1	0|0	0|0	0|0	0|0	0|0	0|0	0|0	0|0	0|0	0|0	0|0	0|0	0|0	0|0	0|0	0|0	0|0	0|0	0|0	0|1	0|0	0|0	0|0	0|0	0|0	1|0	0|0	0|0	0|0	0|0	0|0	0|0	0|0	1|0	0|0	1|0	1|0	1|0	1|0	1|1	0|1	0|0	0|0	0|0	0|0	1|0	0|0	0|0	0|0	0|0	1|0	0|0	0|0	0|1	0|0	0|0	1|0	0|0	0|0	0|0	0|0	0|0	1|1	0|0	0|0	0|0	1|1	1|0	0|1	0|0	1|0	0|0	0|0	0|0	1|0	0|0	0|0	0|0	0|0	0|0	1|0	0|0	0|0	0|0	0|0	0|0	0|0	0|0	0|0	0|0	1|1	0|0	0|0	0|0	0|0	0|0	0|0	1|0	0|0	0|0	0|0	0|0	0|0	0|0	0|0	0|0	0|0	0|0	0|0	0|0	0|0	0|0	0|0	0|0	0|0	0|0	0|0	0|0	1|0	0|0	1|0	0|1	0|0	1|0	0|0	0|0	0|0	0|0	0|0	0|0	0|0	0|0	0|0	0|0	1|1	0|0	0|0	0|0	0|0	1|0	0|0	1|0	0|0	0|1	0|0	1|0	0|0	0|0	0|0	0|1	0|0	0|0	0|0	0|0	0|0	0|0	0|0	0|0	0|0	0|0	0|1	0|0	0|0	0|1	0|0	1|0	0|0	0|0	0|0	0|0	1|1	1|0	0|1	0|0	0|0	0|0	0|0	0|0	0|0	0|0	0|0	0|0	0|0	0|0	0|0	0|0	0|0	1|0	0|0	0|0	0|0	0|0	1|0	1|0	0|1	0|0	0|0	0|0	0|0	0|0	0|0	0|0	0|0	0|0	0|0	0|0	0|0	0|0	0|0	0|0	0|0	0|0	0|1	0|0	0|0	0|0	0|0	0|1	1|0	0|1	1|1	0|0	0|0	0|0	1|0	1|0	0|1	0|0	0|0	0|0	0|0	0|0	0|0	0|0	0|0	0|0	0|0	0|0	0|0	0|0	0|0	0|0	0|0	0|0	0|0	0|0	0|0	0|0	0|0	0|0	0|0	0|0	0|0	0|0	0|0	0|0	0|0	0|0	1|1	0|0	0|0	0|0	0|0	0|0	0|1	0|0	0|0	0|0	0|1	0|0	1|0	1|0	1|1	0|0	0|0	0|0	0|0	0|0	0|0	1|0	1|0	0|0	0|0	0|0	0|0	1|0	0|0	1|0	0|0	0|0	0|0	0|0	0|0	0|0	0|0	0|0	0|0	0|0	0|0	0|0	0|0	0|0	0|0	0|0	0|0	0|0	0|0	0|0	0|0	0|0	1|0	0|0	1|0	1|1	1|1	0|0	0|0	0|0	1|0	1|0	0|0	0|0	0|0	1|0	0|0	0|1	1|1	0|1	0|1	1|1	0|0	0|0	0|0	0|0	0|0	0|0	0|0	0|0	0|0	0|0	1|1	0|1	0|0	0|0	0|1	1|0	0|0	0|0	0|0	0|0	0|0	0|0	0|0	0|0	0|1	0|1	0|0	0|0	0|0	0|0	0|0	0|0	0|0	0|0	0|0	0|1	0|0	0|0	0|0	0|1	0|0	0|1	0|0	0|0	0|0	0|0	1|0	0|1	0|0	0|0	0|0	0|0	0|0	0|0	0|0	1|1	1|1	1|1	1|1	0|0	0|0	0|0	1|0	0|0	0|0	0|0	0|0	0|0
5	4067911	NC_035165.2_4067911_G_GCCAC	G	GCCAC	52	.	AF=0.014085;AQ=52;ANN=GCCAC|frameshift_variant|HIGH|Manes.05G049250|Manes.05G049250.v8.1|transcript|Manes.05G049250.1.v8.1|protein_coding|1/1|c.130_131insGTGG|p.Ala44fs|174/707|130/318|44/105||,GCCAC|upstream_gene_variant|MODIFIER|Manes.05G049200|Manes.05G049200.v8.1|transcript|Manes.05G049200.1.v8.1|protein_coding||c.-1502_-1501insGTGG|||||930|;LOF=(Manes.05G049250|Manes.05G049250.v8.1|1|1.00)	GT:DP:AD:GQ:PL:RNC	0|0	0|0	0|0	0|0	0|0	0|0	0|0	0|0	0|0	0|0	0|0	0|0	0|0	0|0	0|0	0|0	0|0	0|0	0|0	0|0	0|0	0|0	0|0	0|0	0|0	0|0	0|0	0|0	0|0	0|0	0|0	0|0	0|0	0|0	0|0	0|0	0|0	0|0	0|0	0|0	0|0	0|0	0|0	0|0	0|0	0|0	0|0	0|0	0|0	0|0	0|0	0|0	0|0	0|0	0|0	0|0	0|0	0|0	0|0	0|0	0|0	0|0	0|0	0|0	0|0	0|0	0|0	0|0	0|0	0|0	0|0	0|0	0|0	0|0	0|0	0|0	0|0	0|0	0|0	0|0	0|0	0|0	0|0	0|0	0|0	0|0	0|0	0|0	0|0	0|0	0|0	0|0	0|0	0|0	0|0	0|0	0|0	0|0	0|0	0|0	0|0	0|0	0|0	0|0	0|0	0|0	0|0	0|0	0|0	0|0	0|0	0|0	0|0	0|0	0|0	0|0	0|0	0|0	0|0	0|0	0|0	0|0	0|0	0|0	0|0	0|0	0|0	0|0	0|0	0|0	0|0	0|0	0|0	0|0	0|0	0|0	0|0	0|0	0|0	0|0	0|0	0|0	0|0	0|0	0|0	0|0	0|0	0|0	0|0	0|0	0|0	0|0	0|0	0|0	0|0	0|0	0|0	0|0	0|0	0|0	0|0	0|0	0|0	0|0	0|0	0|0	0|0	0|0	0|0	0|0	0|0	0|0	0|0	0|0	0|0	0|0	0|0	0|0	0|0	0|0	0|0	0|0	0|0	0|0	0|0	0|0	0|0	0|0	0|0	0|0	0|0	0|0	0|0	0|0	0|0	0|0	0|0	0|0	0|0	0|0	0|0	0|0	0|0	0|0	0|0	0|0	0|0	0|0	0|0	0|0	0|0	0|0	0|0	0|0	0|0	0|0	0|0	0|0	0|0	0|0	0|0	0|0	0|0	0|0	0|0	0|0	0|0	0|0	0|0	0|0	0|0	0|0	0|0	0|0	0|0	0|0	0|0	0|0	0|0	0|0	0|0	0|0	0|0	0|0	0|0	0|0	0|0	0|0	0|0	0|0	0|0	0|0	0|0	0|0	0|0	0|0	0|0	0|0	0|0	0|0	0|0	0|0	0|0	0|0	0|0	0|0	0|0	0|0	0|0	0|0	0|0	0|0	0|0	0|0	0|0	0|0	0|0	0|0	0|0	0|0	0|0	0|0	0|0	0|0	0|0	0|0	0|0	0|0	0|0	0|0	0|0	0|0	0|0	0|0	0|0	0|0	0|0	0|0	0|0	0|0	0|0	0|0	0|0	0|0	0|0	0|0	0|0	0|0	0|0	0|0	0|0	0|0	0|0	0|0	0|0	0|0	0|0	0|0	0|0	0|0	0|0	0|0	0|0	0|0	0|0	0|0	0|0	0|0	0|0	0|0	0|0	0|0	0|0	0|0	0|0	0|0	0|0	0|0	0|0	0|0	0|0	0|0	0|0	0|0	0|0	0|0	0|0	0|0	0|0	0|0	0|0	0|0	0|0	0|0	0|0	0|0	0|1	0|0	1|1	1|1	1|1	0|0	0|0	0|0	0|0	1|1	0|0	0|0	0|0	0|0	0|0	0|0	0|0	0|0	0|0	0|0	0|0	0|0	0|0	0|0	0|0	0|0	0|0	0|0	0|0	0|0	0|0	0|0	0|0	0|0	0|0	0|0	0|0	0|0	0|0	0|0	0|0	0|0	0|0	0|0	0|0	0|0	0|0	0|0	0|0	0|0	1|1	0|0	0|0	0|0	0|0	1|1	1|1	1|1	0|1	1|1	0|1	1|1	0|0	0|1
5	4067975	NC_035165.2_4067975_C_A	C	A	66	.	AF=0.071932;AQ=66;ANN=A|stop_gained|HIGH|Manes.05G049250|Manes.05G049250.v8.1|transcript|Manes.05G049250.1.v8.1|protein_coding|1/1|c.67G>T|p.Glu23*|111/707|67/318|23/105||,A|upstream_gene_variant|MODIFIER|Manes.05G049200|Manes.05G049200.v8.1|transcript|Manes.05G049200.1.v8.1|protein_coding||c.-1565G>T|||||993|	GT:DP:AD:GQ:PL:RNC	0|0	0|0	0|0	0|0	0|0	0|0	0|0	0|0	1|0	0|0	0|0	0|0	0|0	0|0	0|0	0|0	0|0	0|0	0|0	0|0	0|0	0|0	0|0	1|0	0|0	1|0	0|0	0|0	0|1	0|0	0|0	0|0	0|0	0|0	0|0	0|0	1|0	1|0	0|0	0|0	0|0	0|0	0|0	0|1	0|0	0|0	0|0	0|0	1|0	0|0	0|0	0|0	0|0	0|0	0|1	0|0	0|0	0|0	0|0	0|0	0|0	0|0	1|0	1|0	0|0	0|0	0|0	0|0	0|0	0|0	0|0	0|0	0|0	1|1	1|0	0|0	0|1	0|0	0|0	0|0	1|0	0|0	0|0	0|0	0|0	0|0	0|1	0|0	0|0	0|0	0|0	0|1	0|0	0|0	0|0	0|0	0|0	0|0	0|0	0|0	0|0	0|0	0|0	0|0	0|1	0|0	0|0	0|0	0|0	0|0	0|0	0|0	0|0	0|0	1|0	0|0	0|0	0|0	0|0	0|0	0|0	0|0	0|0	0|1	1|0	0|0	0|1	1|0	0|1	0|0	0|0	0|0	0|0	1|0	0|0	1|0	0|0	0|0	0|0	0|0	0|0	0|0	0|0	0|0	0|1	0|0	0|0	0|0	0|0	0|0	0|0	0|0	0|0	0|0	0|0	1|0	0|0	0|0	0|0	0|1	1|0	0|0	0|1	0|0	0|0	0|0	0|0	0|0	0|0	0|0	0|0	0|0	0|0	0|0	0|0	0|0	0|0	0|0	0|0	0|0	0|0	0|0	0|0	0|0	0|0	0|0	0|1	0|1	0|0	0|0	0|0	1|0	0|0	0|0	0|0	0|0	0|0	0|0	0|0	1|0	0|1	0|0	0|0	0|1	0|0	0|0	0|0	0|0	0|0	0|0	0|0	0|0	0|0	0|0	0|0	0|0	0|0	0|0	0|0	0|0	0|0	0|0	0|0	0|0	0|0	0|0	0|0	0|0	0|0	0|0	0|0	0|0	0|0	0|0	0|0	0|0	0|0	0|0	0|0	0|0	0|0	0|0	0|0	0|0	1|0	0|0	0|0	0|0	0|0	0|0	0|0	0|0	0|0	0|0	0|0	0|0	1|0	0|0	0|0	0|0	0|0	0|0	0|0	0|0	0|0	0|0	1|0	0|0	0|0	0|0	0|1	0|1	0|0	1|0	0|0	0|0	0|0	0|0	0|0	0|0	0|0	0|0	0|1	0|0	0|0	0|0	0|0	0|0	0|0	0|0	0|0	1|0	0|0	0|1	0|0	1|0	0|1	0|0	1|0	0|0	0|0	0|0	0|0	0|0	0|0	0|0	1|0	0|1	0|0	0|0	0|0	0|0	0|0	0|0	0|0	0|0	0|0	0|0	0|0	0|0	0|0	0|0	0|0	0|0	0|0	0|0	0|1	0|0	0|0	0|0	0|1	0|0	0|0	0|0	0|1	1|1	0|0	1|1	1|1	1|1	0|1	0|1	1|1	1|1	0|0	0|1	1|1	1|1	1|1	1|1	1|1	1|1	1|1	1|1	1|1	1|1	1|0	0|0	0|0	0|0	0|0	0|1	0|0	1|0	0|0	0|0	1|1	1|1	1|1	0|0	0|0	0|0	0|0	0|0	0|0	0|0	1|0	1|0	1|1	0|0	1|0	0|0	0|0	0|0	0|0	0|0	0|1	0|0	0|0	0|0	0|0	0|0	1|0	0|0	0|1	1|0	0|0	0|0	0|0	0|0	0|0	0|0	0|0	0|1	1|0	0|0	0|0	0|0	0|0	0|0	0|0	0|0	0|0	0|0	1|0	0|0	0|0	0|0	1|1	0|0
5	4067984	NC_035165.2_4067984_AC_A	AC	A	47	.	AF=0.008048;AQ=47;ANN=A|frameshift_variant|HIGH|Manes.05G049250|Manes.05G049250.v8.1|transcript|Manes.05G049250.1.v8.1|protein_coding|1/1|c.57delG|p.Arg19fs|101/707|57/318|19/105||,A|upstream_gene_variant|MODIFIER|Manes.05G049200|Manes.05G049200.v8.1|transcript|Manes.05G049200.1.v8.1|protein_coding||c.-1575delG|||||1003|;LOF=(Manes.05G049250|Manes.05G049250.v8.1|1|1.00)	GT:DP:AD:GQ:PL:RNC	0|0	0|0	0|0	0|0	0|0	0|0	0|0	0|0	0|0	0|0	0|0	0|0	0|0	0|0	0|0	0|0	0|0	0|0	0|0	0|0	0|0	0|0	0|0	0|0	0|0	0|0	0|0	0|0	0|0	0|0	0|0	0|0	0|0	0|0	0|0	0|0	0|0	0|0	0|0	0|0	0|0	0|0	0|0	0|0	0|0	0|0	0|0	0|0	0|0	0|0	0|0	0|0	0|0	0|0	0|0	0|0	0|0	0|0	0|0	0|0	0|0	0|0	0|0	0|0	0|0	0|0	0|0	0|0	0|0	0|0	0|0	0|0	0|0	0|0	0|0	0|0	0|0	0|0	0|0	0|0	0|0	0|0	0|0	0|0	0|0	0|0	0|0	0|0	0|0	0|0	0|0	0|0	0|0	0|0	0|0	0|0	0|0	0|0	0|0	0|0	0|0	0|0	0|0	0|0	0|0	0|0	0|0	0|0	0|0	0|0	0|0	0|0	0|0	0|0	0|0	0|0	0|0	0|0	0|0	0|0	0|0	0|0	0|0	0|0	0|0	0|0	0|0	0|0	0|0	0|0	0|0	0|0	0|0	0|0	0|0	0|0	0|0	0|0	0|0	0|0	0|0	0|0	0|0	0|0	0|0	0|0	0|0	0|0	0|0	0|0	0|0	0|0	0|0	0|0	0|0	0|0	0|0	0|0	0|0	0|0	0|0	0|0	0|0	0|0	0|0	0|0	0|0	0|0	0|0	0|0	0|0	0|0	0|0	0|0	0|0	0|0	0|0	0|0	0|0	0|0	0|0	0|0	0|0	0|0	0|0	0|0	0|0	0|0	0|0	0|0	0|0	0|0	0|0	0|0	0|0	0|0	0|0	0|0	0|0	0|0	0|0	0|0	0|0	0|0	0|0	0|0	0|0	0|0	0|0	0|0	0|0	0|0	0|0	0|0	0|0	0|0	0|0	0|0	0|0	0|0	0|0	0|0	0|0	0|0	0|0	0|0	0|0	0|0	0|0	0|0	0|0	0|0	0|0	0|0	0|0	0|0	0|0	0|0	0|0	0|0	0|0	0|0	0|0	0|0	0|0	0|0	0|0	0|0	0|0	0|0	0|0	0|0	0|0	0|0	0|0	0|0	0|0	0|0	0|0	0|0	0|0	0|0	0|0	0|0	0|0	0|0	0|0	0|0	0|0	0|0	0|0	0|0	0|0	0|0	0|0	0|0	0|0	0|0	0|0	0|0	0|0	0|0	0|0	0|0	0|0	0|0	0|0	0|0	0|0	0|0	0|0	0|0	0|0	0|0	0|0	0|0	0|0	0|0	0|0	0|0	0|0	0|0	0|0	0|0	0|0	0|0	0|0	0|0	0|0	0|0	0|0	0|0	0|0	0|0	0|0	0|0	0|0	0|0	0|0	0|0	0|0	0|0	0|0	0|0	0|0	0|0	0|0	0|0	0|0	0|0	0|0	0|0	0|0	0|0	0|0	0|0	0|0	0|0	0|0	0|0	0|0	0|0	0|0	0|0	0|0	0|0	0|0	0|0	0|0	0|0	0|0	0|0	0|0	0|0	0|0	0|0	0|0	0|0	1|1	1|1	1|1	0|0	0|0	0|0	0|0	1|1	0|0	0|0	0|0	0|0	0|0	0|0	0|0	0|0	0|0	0|0	0|0	0|0	0|0	0|0	0|0	0|0	0|0	0|0	0|0	0|0	0|0	0|0	0|0	0|0	0|0	0|0	0|0	0|0	0|0	0|0	0|0	0|0	0|0	0|0	0|0	0|0	0|0	0|0	0|0	0|0	1|1	0|0	0|0	0|0	0|0	1|1	1|1	1|1	0|0	0|0	0|0	0|0	0|0	0|0
5	4139918	NC_035165.2_4139923_C_A;NC_035165.2_4139918_TGGAGCTA_T	TGGAGCTA	TGGAGATA,T	65	.	AF=0.008048,0.006036;AQ=65,57;ANN=T|frameshift_variant|HIGH|Manes.05G049900|Manes.05G049900.v8.1|transcript|Manes.05G049900.1.v8.1|protein_coding|6/6|c.1299_1305delTAGCTCC|p.Ser434fs|1792/2538|1299/1314|433/437||,TGGAGATA|missense_variant|MODERATE|Manes.05G049900|Manes.05G049900.v8.1|transcript|Manes.05G049900.1.v8.1|protein_coding|6/6|c.1301G>T|p.Ser434Ile|1788/2538|1301/1314|434/437||,T|3_prime_UTR_variant|MODIFIER|Manes.05G049900|Manes.05G049900.v8.1|transcript|Manes.05G049900.2.v8.1|protein_coding|6/6|c.*83_*89delTAGCTCC|||||83|,TGGAGATA|3_prime_UTR_variant|MODIFIER|Manes.05G049900|Manes.05G049900.v8.1|transcript|Manes.05G049900.2.v8.1|protein_coding|6/6|c.*85G>T|||||85|,T|upstream_gene_variant|MODIFIER|Manes.05G049800|Manes.05G049800.v8.1|transcript|Manes.05G049800.1.v8.1|protein_coding||c.-4240_-4234delTAGCTCC|||||3901|,TGGAGATA|upstream_gene_variant|MODIFIER|Manes.05G049800|Manes.05G049800.v8.1|transcript|Manes.05G049800.1.v8.1|protein_coding||c.-4238G>T|||||3905|	GT:DP:AD:GQ:PL:RNC	0|0	0|0	0|0	0|0	0|0	0|0	0|0	0|0	0|0	0|0	0|0	0|0	0|0	0|0	0|0	0|0	0|0	0|0	0|0	0|0	0|0	0|0	0|0	0|0	0|0	0|0	0|0	0|0	0|0	0|0	0|0	0|0	0|0	0|0	0|0	0|0	0|0	0|0	0|0	0|0	0|0	0|0	0|0	0|0	0|0	0|0	0|0	0|0	0|0	0|0	0|0	0|0	0|0	0|0	0|0	0|0	0|0	0|0	0|0	0|0	0|0	0|0	0|0	0|0	0|0	0|0	0|0	0|0	0|0	0|0	0|0	0|0	0|0	0|0	0|0	0|0	0|0	0|0	0|0	0|0	0|0	0|0	0|0	0|0	0|0	0|0	0|0	0|0	0|0	0|0	0|0	0|0	0|0	0|0	0|0	0|0	0|0	0|0	0|0	0|0	0|0	0|0	0|0	0|0	0|0	0|0	0|0	0|0	0|0	0|0	0|0	0|0	0|0	0|0	0|0	0|0	0|0	0|0	0|0	0|0	0|0	0|0	0|0	0|0	0|0	0|0	0|0	0|0	0|0	0|0	0|0	0|0	0|0	0|0	0|0	0|0	0|0	0|0	0|0	0|0	0|0	0|0	0|0	0|0	0|0	0|0	0|0	0|0	0|0	0|0	0|0	0|0	0|0	0|0	0|0	0|0	0|0	0|0	0|0	0|0	0|0	0|0	0|0	0|0	0|0	0|0	0|0	0|0	0|0	0|0	0|0	0|0	0|0	0|0	0|0	0|0	0|0	0|0	0|0	0|0	0|0	0|0	0|0	0|0	0|0	0|0	0|0	0|0	0|0	0|0	0|0	0|0	0|0	0|0	0|0	0|0	0|0	0|0	0|0	0|0	0|0	0|0	0|0	0|0	0|0	0|0	0|0	0|0	0|0	0|0	0|0	0|0	0|0	0|0	0|0	0|0	0|0	0|0	0|0	0|0	0|0	0|0	0|0	0|0	0|0	0|0	0|0	0|0	0|0	0|0	0|0	0|0	0|0	0|0	0|0	0|0	0|0	0|0	0|0	0|0	0|0	0|0	0|0	0|0	0|0	0|0	0|0	0|0	0|0	0|0	0|0	0|0	0|0	0|0	0|0	0|0	0|0	0|0	0|0	0|0	0|0	0|0	0|0	0|0	0|0	0|0	0|0	0|0	0|0	0|0	0|0	0|0	0|0	0|0	0|0	0|0	0|0	0|0	0|0	0|0	0|0	0|0	0|0	0|0	0|0	0|0	0|0	0|0	0|0	0|0	0|0	0|0	0|0	0|0	0|0	0|0	0|0	0|0	0|0	0|0	0|0	0|0	0|0	0|0	0|0	0|0	0|0	0|0	0|0	0|0	0|0	0|0	0|0	0|0	0|0	0|0	0|0	0|0	0|0	0|0	0|0	0|0	0|0	0|0	0|0	0|0	0|0	0|0	0|0	0|0	0|0	0|0	0|0	0|0	0|0	0|0	0|0	0|0	0|0	0|0	0|0	0|0	0|0	0|0	0|0	0|0	0|0	0|0	0|0	0|0	0|0	0|0	0|0	0|0	0|0	0|0	0|0	0|0	1|1	1|1	1|1	0|0	0|0	0|0	2|2	1|1	0|0	0|0	0|0	2|2	2|2	0|0	0|0	0|0	2|2	2|2	0|0	0|0	0|0	2|2	0|0	0|0	0|0	0|0	0|0	0|0	0|0	0|0	0|0	0|0	0|0	0|0	0|0	0|0	0|0	0|0	0|0	0|0	0|0	0|0	0|0	0|0	0|0	0|0	0|0	0|0	1|1	0|0	0|0	0|0	0|0	1|1	1|1	1|1	0|0	0|0	0|0	0|0	0|0	0|0
5	4150631	NC_035165.2_4150631_G_T	G	T	68	.	AF=0.027163;AQ=68;ANN=T|splice_donor_variant&intron_variant|HIGH|Manes.05G050000|Manes.05G050000.v8.1|transcript|Manes.05G050000.2.v8.1|protein_coding|1/1|c.1212+1G>T||||||,T|missense_variant|MODERATE|Manes.05G050000|Manes.05G050000.v8.1|transcript|Manes.05G050000.1.v8.1|protein_coding|1/2|c.1213G>T|p.Val405Leu|1635/3007|1213/1512|405/503||;LOF=(Manes.05G050000|Manes.05G050000.v8.1|2|0.50)	GT:DP:AD:GQ:PL:RNC	0|0	0|0	0|0	0|0	0|0	0|0	0|0	0|0	0|0	0|0	0|0	0|0	0|0	0|0	0|0	0|0	0|0	0|0	0|0	0|0	0|0	0|0	0|0	0|0	0|0	0|0	0|0	0|0	0|0	0|0	0|0	0|0	0|0	0|0	0|0	0|0	0|0	0|0	0|0	0|0	0|0	0|0	0|0	0|0	0|0	0|0	0|0	0|0	0|0	0|0	0|0	0|0	0|0	0|0	0|0	0|0	0|0	0|0	0|0	0|0	0|0	0|0	0|0	0|0	0|0	0|0	0|0	0|0	0|0	0|0	0|0	0|0	0|0	0|0	0|0	0|0	0|0	0|0	0|0	0|0	0|0	0|0	0|0	0|0	0|0	0|0	0|0	0|0	0|0	0|0	0|0	0|0	0|0	0|0	0|0	0|0	0|0	0|0	0|0	0|0	0|0	0|0	0|0	0|0	0|0	0|0	0|0	0|0	0|0	0|0	0|0	0|0	0|0	0|0	0|0	0|0	0|0	0|0	0|0	0|0	0|0	0|0	0|0	0|0	0|0	0|0	0|0	0|0	0|0	0|0	0|0	0|0	0|0	0|0	0|0	0|0	0|0	0|0	0|0	0|0	0|0	0|0	0|0	0|0	0|0	0|0	0|0	0|0	0|0	0|0	0|0	0|0	0|0	0|0	0|0	0|0	0|0	0|0	0|0	0|0	0|0	0|0	0|0	0|0	0|0	0|0	0|0	0|0	0|0	0|0	0|0	0|0	0|0	0|0	0|0	0|0	0|0	0|0	0|0	0|0	0|0	0|0	0|0	0|0	0|0	0|0	0|0	0|0	0|0	0|0	0|0	0|0	0|0	0|0	0|0	0|0	0|0	0|0	0|0	0|0	0|0	0|0	0|0	0|0	0|0	0|0	0|0	0|0	0|0	0|0	0|0	0|0	0|0	0|0	0|0	0|0	0|0	0|0	0|0	0|0	0|0	0|0	0|0	0|0	0|0	0|0	0|0	0|0	0|0	0|0	0|0	0|0	0|0	0|0	0|0	0|0	0|0	0|0	0|0	0|0	0|0	0|0	0|0	0|0	0|0	0|0	0|0	0|0	0|0	0|0	0|0	0|0	0|0	0|0	0|0	0|0	0|0	0|0	0|0	0|0	0|0	0|0	0|0	0|0	0|0	0|0	0|0	0|0	0|0	0|0	0|0	0|0	0|0	0|0	0|0	0|0	0|0	0|0	0|0	0|0	0|0	0|0	0|0	0|0	0|0	0|0	0|0	0|0	0|0	0|0	0|0	0|0	0|0	0|0	0|0	0|0	0|0	0|0	0|0	0|0	0|0	0|0	0|0	0|0	0|0	0|0	0|0	0|0	0|0	0|0	0|0	0|0	0|0	0|0	0|0	0|0	0|0	0|0	0|0	0|0	0|0	0|0	0|0	0|0	0|0	0|0	0|0	0|0	0|0	0|0	0|0	0|0	0|0	0|0	0|0	0|0	1|0	0|0	0|0	0|0	0|0	0|0	0|0	0|0	0|0	0|0	0|0	0|0	0|0	0|0	0|0	0|0	0|0	0|0	0|0	0|0	0|0	0|0	0|0	0|0	0|0	0|0	1|1	0|0	1|1	0|0	0|0	0|0	0|0	1|1	1|1	0|0	0|0	0|0	1|1	1|1	0|0	0|0	0|0	1|1	0|0	0|0	0|0	0|0	0|0	0|0	0|0	0|0	0|0	0|0	0|0	0|0	0|0	0|0	0|0	0|0	0|0	0|0	0|0	0|0	0|0	0|0	0|0	0|0	0|0	0|0	0|0	1|1	1|1	1|1	1|0	0|0	0|0	0|0	0|0	0|0	0|0	0|0	0|0	0|0
5	4267778	NC_035165.2_4267778_A_ACG	A	ACG	48	.	AF=0.006036;AQ=48;ANN=ACG|frameshift_variant|HIGH|Manes.05G051000|Manes.05G051000.v8.1|transcript|Manes.05G051000.1.v8.1|protein_coding|3/7|c.243_244dupCG|p.Val82fs|494/1557|244/1002|82/333||,ACG|downstream_gene_variant|MODIFIER|Manes.05G051100|Manes.05G051100.v8.1|transcript|Manes.05G051100.1.v8.1|protein_coding||c.*1006_*1007dupCG|||||1007|;LOF=(Manes.05G051000|Manes.05G051000.v8.1|1|1.00)	GT:DP:AD:GQ:PL:RNC	0|0	0|0	0|0	0|0	0|0	0|0	0|0	0|0	0|0	0|0	0|0	0|0	0|0	0|0	0|0	0|0	0|0	0|0	0|0	0|0	0|0	0|0	0|0	0|0	0|0	0|0	0|0	0|0	0|0	0|0	0|0	0|0	0|0	0|0	0|0	0|0	0|0	0|0	0|0	0|0	0|0	0|0	0|0	0|0	0|0	0|0	0|0	0|0	0|0	0|0	0|0	0|0	0|0	0|0	0|0	0|0	0|0	0|0	0|0	0|0	0|0	0|0	0|0	0|0	0|0	0|0	0|0	0|0	0|0	0|0	0|0	0|0	0|0	0|0	0|0	0|0	0|0	0|0	0|0	0|0	0|0	0|0	0|0	0|0	0|0	0|0	0|0	0|0	0|0	0|0	0|0	0|0	0|0	0|0	0|0	0|0	0|0	0|0	0|0	0|0	0|0	0|0	0|0	0|0	0|0	0|0	0|0	0|0	0|0	0|0	0|0	0|0	0|0	0|0	0|0	0|0	0|0	0|0	0|0	0|0	0|0	0|0	0|0	0|0	0|0	0|0	0|0	0|0	0|0	0|0	0|0	0|0	0|0	0|0	0|0	0|0	0|0	0|0	0|0	0|0	0|0	0|0	0|0	0|0	0|0	0|0	0|0	0|0	0|0	0|0	0|0	0|0	0|0	0|0	0|0	0|0	0|0	0|0	0|0	0|0	0|0	0|0	0|0	0|0	0|0	0|0	0|0	0|0	0|0	0|0	0|0	0|0	0|0	0|0	0|0	0|0	0|0	0|0	0|0	0|0	0|0	0|0	0|0	0|0	0|0	0|0	0|0	0|0	0|0	0|0	0|0	0|0	0|0	0|0	0|0	0|0	0|0	0|0	0|0	0|0	0|0	0|0	0|0	0|0	0|0	0|0	0|0	0|0	0|0	0|0	0|0	0|0	0|0	0|0	0|0	0|0	0|0	0|0	0|0	0|0	0|0	0|0	0|0	0|0	0|0	0|0	0|0	0|0	0|0	0|0	0|0	0|0	0|0	0|0	0|0	0|0	0|0	0|0	0|0	0|0	0|0	0|0	0|0	0|0	0|0	0|0	0|0	0|0	0|0	0|0	0|0	0|0	0|0	0|0	0|0	0|0	0|0	0|0	0|0	0|0	0|0	0|0	0|0	0|0	0|0	0|0	0|0	0|0	0|0	0|0	0|0	0|0	0|0	0|0	0|0	0|0	0|0	0|0	0|0	0|0	0|0	0|0	0|0	0|0	0|0	0|0	0|0	0|0	0|0	0|0	0|0	0|0	0|0	0|0	0|0	0|0	0|0	0|0	0|0	0|0	0|0	0|0	0|0	0|0	0|0	0|0	0|0	0|0	0|0	0|0	0|0	0|0	0|0	0|0	0|0	0|0	0|0	0|0	0|0	0|0	0|0	0|0	0|0	0|0	0|0	0|0	0|0	0|0	0|0	0|0	0|0	0|0	0|0	0|0	0|0	0|0	0|0	0|0	0|0	0|0	0|0	0|0	0|0	0|0	0|0	0|0	0|0	0|0	0|0	0|0	0|0	0|0	0|0	0|0	0|0	0|0	0|0	0|0	0|0	0|0	0|0	0|0	0|0	0|0	1|1	0|0	0|0	0|0	0|0	1|1	1|1	0|0	0|0	0|0	1|1	1|1	0|0	0|0	0|0	1|1	0|0	0|0	0|0	0|0	0|0	0|0	0|0	0|0	0|0	0|0	0|0	0|0	0|0	0|0	0|0	0|0	0|0	0|0	0|0	0|0	0|0	0|0	0|0	0|0	0|0	0|0	0|0	0|0	0|0	0|0	0|0	0|0	0|0	0|0	0|0	0|0	0|0	0|0	0|0	0|0
5	4311658	NC_035165.2_4311658_A_T	A	T	58	.	AF=0.006036;AQ=58;ANN=T|splice_acceptor_variant&intron_variant|HIGH|Manes.05G051800|Manes.05G051800.v8.1|transcript|Manes.05G051800.1.v8.1|protein_coding|1/8|c.-9-2A>T||||||,T|splice_acceptor_variant&intron_variant|HIGH|Manes.05G051800|Manes.05G051800.v8.1|transcript|Manes.05G051800.3.v8.1|protein_coding|1/8|c.-9-2A>T||||||,T|splice_acceptor_variant&intron_variant|HIGH|Manes.05G051800|Manes.05G051800.v8.1|transcript|Manes.05G051800.9.v8.1|protein_coding|1/8|c.-9-2A>T||||||,T|splice_region_variant&intron_variant|LOW|Manes.05G051800|Manes.05G051800.v8.1|transcript|Manes.05G051800.6.v8.1|protein_coding|1/8|c.-6-5A>T||||||,T|splice_region_variant&intron_variant|LOW|Manes.05G051800|Manes.05G051800.v8.1|transcript|Manes.05G051800.7.v8.1|protein_coding|1/8|c.-6-5A>T||||||,T|splice_region_variant&intron_variant|LOW|Manes.05G051800|Manes.05G051800.v8.1|transcript|Manes.05G051800.8.v8.1|protein_coding|1/8|c.-6-5A>T||||||;LOF=(Manes.05G051800|Manes.05G051800.v8.1|6|0.50)	GT:DP:AD:GQ:PL:RNC	0|0	0|0	0|0	0|0	0|0	0|0	0|0	0|0	0|0	0|0	0|0	0|0	0|0	0|0	0|0	0|0	0|0	0|0	0|0	0|0	0|0	0|0	0|0	0|0	0|0	0|0	0|0	0|0	0|0	0|0	0|0	0|0	0|0	0|0	0|0	0|0	0|0	0|0	0|0	0|0	0|0	0|0	0|0	0|0	0|0	0|0	0|0	0|0	0|0	0|0	0|0	0|0	0|0	0|0	0|0	0|0	0|0	0|0	0|0	0|0	0|0	0|0	0|0	0|0	0|0	0|0	0|0	0|0	0|0	0|0	0|0	0|0	0|0	0|0	0|0	0|0	0|0	0|0	0|0	0|0	0|0	0|0	0|0	0|0	0|0	0|0	0|0	0|0	0|0	0|0	0|0	0|0	0|0	0|0	0|0	0|0	0|0	0|0	0|0	0|0	0|0	0|0	0|0	0|0	0|0	0|0	0|0	0|0	0|0	0|0	0|0	0|0	0|0	0|0	0|0	0|0	0|0	0|0	0|0	0|0	0|0	0|0	0|0	0|0	0|0	0|0	0|0	0|0	0|0	0|0	0|0	0|0	0|0	0|0	0|0	0|0	0|0	0|0	0|0	0|0	0|0	0|0	0|0	0|0	0|0	0|0	0|0	0|0	0|0	0|0	0|0	0|0	0|0	0|0	0|0	0|0	0|0	0|0	0|0	0|0	0|0	0|0	0|0	0|0	0|0	0|0	0|0	0|0	0|0	0|0	0|0	0|0	0|0	0|0	0|0	0|0	0|0	0|0	0|0	0|0	0|0	0|0	0|0	0|0	0|0	0|0	0|0	0|0	0|0	0|0	0|0	0|0	0|0	0|0	0|0	0|0	0|0	0|0	0|0	0|0	0|0	0|0	0|0	0|0	0|0	0|0	0|0	0|0	0|0	0|0	0|0	0|0	0|0	0|0	0|0	0|0	0|0	0|0	0|0	0|0	0|0	0|0	0|0	0|0	0|0	0|0	0|0	0|0	0|0	0|0	0|0	0|0	0|0	0|0	0|0	0|0	0|0	0|0	0|0	0|0	0|0	0|0	0|0	0|0	0|0	0|0	0|0	0|0	0|0	0|0	0|0	0|0	0|0	0|0	0|0	0|0	0|0	0|0	0|0	0|0	0|0	0|0	0|0	0|0	0|0	0|0	0|0	0|0	0|0	0|0	0|0	0|0	0|0	0|0	0|0	0|0	0|0	0|0	0|0	0|0	0|0	0|0	0|0	0|0	0|0	0|0	0|0	0|0	0|0	0|0	0|0	0|0	0|0	0|0	0|0	0|0	0|0	0|0	0|0	0|0	0|0	0|0	0|0	0|0	0|0	0|0	0|0	0|0	0|0	0|0	0|0	0|0	0|0	0|0	0|0	0|0	0|0	0|0	0|0	0|0	0|0	0|0	0|0	0|0	0|0	0|0	0|0	0|0	0|0	0|0	0|0	0|0	0|0	0|0	0|0	0|0	0|0	0|0	0|0	0|0	0|0	0|0	0|0	0|0	0|0	0|0	0|0	0|0	0|0	0|0	0|0	0|0	0|0	0|0	0|0	0|0	0|0	0|0	0|0	0|0	0|0	0|0	0|0	0|0	1|1	0|0	0|0	0|0	0|0	1|1	1|1	0|0	0|0	0|0	1|1	1|1	0|0	0|0	0|0	1|1	0|0	0|0	0|0	0|0	0|0	0|0	0|0	0|0	0|0	0|0	0|0	0|0	0|0	0|0	0|0	0|0	0|0	0|0	0|0	0|0	0|0	0|0	0|0	0|0	0|0	0|0	0|0	0|0	0|0	0|0	0|0	0|0	0|0	0|0	0|0	0|0	0|0	0|0	0|0	0|0
5	4329570	NC_035165.2_4329570_T_TA	T	TA	58	.	AF=0.018612;AQ=58;ANN=TA|frameshift_variant|HIGH|Manes.05G051900|Manes.05G051900.v8.1|transcript|Manes.05G051900.5.v8.1|protein_coding|18/18|c.2544dupA|p.Glu849fs|2958/4165|2545/2613|849/870||INFO_REALIGN_3_PRIME,TA|intron_variant|MODIFIER|Manes.05G051900|Manes.05G051900.v8.1|transcript|Manes.05G051900.2.v8.1|protein_coding|18/18|c.2499+48dupA||||||INFO_REALIGN_3_PRIME,TA|intron_variant|MODIFIER|Manes.05G051900|Manes.05G051900.v8.1|transcript|Manes.05G051900.3.v8.1|protein_coding|18/18|c.2496+48dupA||||||INFO_REALIGN_3_PRIME,TA|intron_variant|MODIFIER|Manes.05G051900|Manes.05G051900.v8.1|transcript|Manes.05G051900.4.v8.1|protein_coding|18/18|c.2490+48dupA||||||INFO_REALIGN_3_PRIME	GT:DP:AD:GQ:PL:RNC	0|0	0|0	0|0	0|0	0|0	0|0	0|0	0|0	0|0	0|0	0|0	0|0	0|0	0|0	0|0	0|0	0|0	0|0	0|0	0|0	0|0	0|0	0|0	0|0	0|0	0|0	0|0	0|0	0|0	0|0	0|0	0|0	0|0	0|0	0|0	0|0	0|0	0|0	0|0	0|0	0|0	0|0	0|0	0|0	0|0	0|0	0|0	0|0	0|0	0|0	0|0	0|0	0|0	0|0	0|0	0|0	0|0	0|0	0|0	0|0	0|0	0|0	0|0	0|0	0|0	0|0	0|0	0|0	0|0	0|0	0|0	0|0	0|0	0|0	0|0	0|0	0|0	0|0	0|0	0|0	0|0	0|0	0|0	0|0	0|0	0|0	0|0	0|0	0|0	0|0	0|0	0|0	0|0	0|0	0|0	0|0	0|0	0|0	0|0	0|0	0|0	0|0	0|0	0|0	0|0	0|0	0|0	0|0	0|0	0|0	0|0	0|0	0|0	0|0	0|0	0|0	0|0	0|0	0|0	0|0	0|0	0|0	0|0	0|0	0|0	0|0	0|0	0|0	0|0	0|0	0|0	0|0	0|0	0|0	0|0	0|0	0|0	0|0	0|0	0|0	0|0	0|0	0|0	0|0	0|0	0|0	0|0	0|0	0|0	0|0	0|0	0|0	0|0	0|0	0|0	0|0	0|0	0|0	0|0	0|0	0|0	0|0	0|0	0|0	0|0	0|0	0|0	0|0	0|0	0|0	0|0	0|0	0|0	0|0	0|0	0|0	0|0	0|0	0|0	0|0	0|0	0|0	0|0	0|0	0|0	0|0	0|0	0|0	0|0	0|0	0|0	0|0	0|0	0|0	0|0	0|0	0|0	0|0	0|0	0|0	0|0	0|0	0|0	0|0	0|0	0|0	0|0	0|0	0|0	0|0	0|0	0|0	0|0	0|0	0|0	0|0	0|0	0|0	0|0	0|0	0|0	0|0	0|0	0|0	0|0	0|0	0|0	0|0	0|0	0|0	0|0	0|0	0|0	0|0	0|0	0|0	0|0	0|0	0|0	0|0	0|0	0|0	0|0	0|0	0|0	0|0	0|0	0|0	0|0	0|0	0|0	0|0	0|0	0|0	0|0	0|0	0|0	0|0	0|0	0|0	0|0	0|0	0|0	0|0	0|0	0|0	0|0	0|0	0|0	0|0	0|0	0|0	0|0	0|0	0|0	0|0	0|0	0|0	0|0	0|0	0|0	0|0	0|0	0|0	0|0	0|0	0|0	0|0	0|0	0|0	0|0	0|0	0|0	0|0	0|0	0|0	0|0	0|0	0|0	0|0	0|0	0|0	0|0	0|0	0|0	0|0	0|0	0|0	0|0	0|0	0|0	0|0	0|0	0|0	0|0	0|0	0|0	0|0	0|0	0|0	0|0	0|0	0|0	0|0	0|0	0|0	0|0	0|0	0|0	0|0	0|0	0|0	0|0	0|0	0|0	0|0	0|1	0|0	0|0	0|0	0|0	0|0	0|0	0|0	0|0	0|0	0|0	0|0	0|0	0|0	0|0	0|0	0|0	0|0	0|0	0|0	0|0	0|0	1|1	1|1	1|1	0|0	1|1	0|0	1|1	1|1	0|0	0|0	0|0	1|1	1|1	0|0	0|0	0|0	1|1	1|1	0|0	0|0	0|0	1|1	0|0	0|0	0|0	0|0	0|0	0|0	0|0	0|0	0|0	0|0	0|0	0|0	0|0	0|0	0|0	0|0	0|0	0|0	0|0	0|0	0|0	0|0	0|0	0|0	0|0	0|0	1|1	1|1	1|1	1|1	0|1	1|1	1|1	1|1	0|0	0|0	0|0	0|0	0|0	0|0
5	4345552	NC_035165.2_4345552_T_C	T	C	68	.	AF=0.091046;AQ=68;ANN=C|splice_acceptor_variant&intron_variant|HIGH|Manes.05G052200|Manes.05G052200.v8.1|transcript|Manes.05G052200.3.v8.1|protein_coding|3/7|c.317-2A>G||||||,C|splice_acceptor_variant&intron_variant|HIGH|Manes.05G052200|Manes.05G052200.v8.1|transcript|Manes.05G052200.5.v8.1|protein_coding|3/7|c.317-2A>G||||||,C|splice_region_variant&intron_variant|LOW|Manes.05G052200|Manes.05G052200.v8.1|transcript|Manes.05G052200.6.v8.1|protein_coding|3/7|c.317-8A>G||||||,C|splice_region_variant&intron_variant|LOW|Manes.05G052200|Manes.05G052200.v8.1|transcript|Manes.05G052200.7.v8.1|protein_coding|3/7|c.317-8A>G||||||,C|downstream_gene_variant|MODIFIER|Manes.05G052300|Manes.05G052300.v8.1|transcript|Manes.05G052300.1.v8.1|protein_coding||c.*4489A>G|||||4248|;LOF=(Manes.05G052200|Manes.05G052200.v8.1|4|0.50)	GT:DP:AD:GQ:PL:RNC	0|0	0|0	1|0	1|1	1|0	0|1	1|0	0|0	0|0	1|0	0|0	0|0	1|0	1|0	0|0	0|0	0|0	0|0	0|0	0|0	0|0	0|0	0|0	0|0	0|0	0|0	1|0	0|0	0|0	0|0	0|0	0|0	0|0	0|0	0|0	0|0	0|0	0|0	0|0	0|0	0|0	0|0	0|0	0|0	0|0	0|0	0|0	0|0	0|0	0|0	0|0	0|0	0|0	0|0	0|0	0|0	0|0	0|1	0|0	0|0	1|0	1|1	0|1	0|0	0|0	0|0	0|0	0|0	0|0	1|0	0|0	0|0	1|0	0|0	0|0	0|0	0|0	0|0	1|1	0|0	0|0	0|1	0|0	0|0	0|0	0|0	0|0	0|0	0|0	1|0	0|1	0|0	0|0	0|0	0|0	0|0	0|0	0|0	0|0	0|0	0|0	0|0	1|0	0|0	0|0	0|0	0|0	0|0	0|0	0|0	0|0	0|0	1|1	0|0	0|0	0|0	0|0	0|0	0|0	0|0	0|0	0|0	0|0	0|0	0|0	0|0	0|0	0|0	0|0	0|0	0|0	0|0	0|0	0|0	0|0	0|0	0|0	0|0	0|0	0|1	0|1	0|0	1|0	0|0	0|0	0|0	0|0	0|0	0|0	0|0	0|0	0|0	0|0	0|0	0|0	0|0	0|0	0|0	0|0	0|0	0|0	0|0	0|0	1|0	0|0	0|1	0|0	0|0	0|0	0|0	0|0	1|0	0|0	0|0	0|0	0|0	0|0	0|0	0|0	0|0	0|1	0|0	0|1	0|0	0|0	0|1	0|0	0|1	0|0	0|0	0|0	0|0	1|1	0|0	0|0	0|0	0|0	0|0	0|0	0|0	0|0	0|0	0|0	0|0	0|0	0|0	0|0	0|0	0|0	1|0	0|0	0|0	0|0	0|0	0|0	1|0	0|1	0|0	0|0	0|0	0|0	0|0	0|0	0|0	0|0	0|0	0|0	0|0	0|0	0|0	0|0	1|0	0|0	0|0	0|1	0|0	0|0	0|0	0|0	0|1	0|0	0|1	1|1	0|0	0|0	0|0	1|0	1|0	0|1	0|0	0|0	0|0	0|0	0|0	0|0	0|0	0|0	0|0	0|0	0|0	0|0	0|0	0|0	0|0	0|0	0|0	0|0	0|0	0|0	0|0	0|0	0|1	0|0	0|0	1|0	0|0	0|0	0|0	0|0	0|0	0|0	0|0	1|0	1|0	0|0	0|0	0|1	0|1	0|0	0|0	0|0	1|0	0|0	1|0	0|0	0|0	0|0	0|0	0|0	0|0	0|0	1|0	1|0	0|0	0|0	0|0	0|0	1|0	0|0	1|0	0|0	0|0	0|0	0|0	0|0	0|0	0|0	0|0	0|0	0|0	0|0	0|0	0|0	0|0	0|0	0|0	0|0	0|0	0|0	0|0	0|0	0|0	1|0	0|0	0|0	0|0	0|0	0|0	0|0	0|0	0|0	0|0	0|0	0|0	0|0	0|0	0|0	0|0	0|0	0|0	0|0	0|0	0|0	0|0	0|0	0|0	0|0	0|0	0|0	0|0	0|0	0|0	0|0	0|0	0|0	0|0	0|0	0|0	0|0	0|0	0|0	0|0	0|0	0|0	0|0	0|0	0|0	0|0	0|0	0|0	0|1	1|0	0|0	0|0	0|0	0|0	0|0	0|1	0|1	0|0	0|0	0|0	1|0	0|0	0|0	0|0	0|0	0|0	1|0	0|1	0|0	0|0	0|0	0|0	0|0	0|0	0|0	0|0	0|0	0|0	0|0	0|0	0|0	0|0	0|0	0|0	0|0	0|0	0|0	0|0
5	4366932	NC_035165.2_4366932_CTT_C	CTT	C	61	.	AF=0.014085;AQ=61;ANN=C|frameshift_variant|HIGH|Manes.05G052700|Manes.05G052700.v8.1|transcript|Manes.05G052700.1.v8.1|protein_coding|2/2|c.270_271delAA|p.Asp92fs|430/1613|270/1290|90/429||,C|frameshift_variant|HIGH|Manes.05G052700|Manes.05G052700.v8.1|transcript|Manes.05G052700.2.v8.1|protein_coding|2/2|c.270_271delAA|p.Asp92fs|414/1653|270/1290|90/429||,C|upstream_gene_variant|MODIFIER|Manes.05G052600|Manes.05G052600.v8.1|transcript|Manes.05G052600.2.v8.1|protein_coding||c.-2257_-2256delAA|||||2253|,C|downstream_gene_variant|MODIFIER|Manes.05G052500|Manes.05G052500.v8.1|transcript|Manes.05G052500.1.v8.1|protein_coding||c.*3472_*3473delTT|||||3080|,C|downstream_gene_variant|MODIFIER|Manes.05G052800|Manes.05G052800.v8.1|transcript|Manes.05G052800.4.v8.1|protein_coding||c.*3757_*3758delAA|||||2932|,C|downstream_gene_variant|MODIFIER|Manes.05G052500|Manes.05G052500.v8.1|transcript|Manes.05G052500.2.v8.1|protein_coding||c.*3472_*3473delTT|||||3172|;LOF=(Manes.05G052700|Manes.05G052700.v8.1|2|1.00)	GT:DP:AD:GQ:PL:RNC	0|0	0|0	0|0	0|0	0|0	0|0	0|0	0|0	0|0	0|0	0|0	0|0	0|0	0|0	0|0	0|0	0|0	0|0	0|0	0|0	0|0	0|0	0|0	0|0	0|0	0|0	0|0	0|0	0|0	0|0	0|0	0|0	0|0	0|0	0|0	0|0	0|0	0|0	0|0	0|0	0|0	0|0	0|0	0|0	0|0	0|0	0|0	0|0	0|0	0|0	0|0	0|0	0|0	0|0	0|0	0|0	0|0	0|0	0|0	0|0	0|0	0|0	0|0	0|0	0|0	0|0	0|0	0|0	0|0	0|0	0|0	0|0	0|0	0|0	0|0	0|0	0|0	0|0	0|0	0|0	0|0	0|0	0|0	0|0	0|0	0|0	0|0	0|0	0|0	0|0	0|0	0|0	0|0	0|0	0|0	0|0	0|0	0|0	0|0	0|0	0|0	0|0	0|0	0|0	0|0	0|0	0|0	0|0	0|0	0|0	0|0	0|0	0|0	0|0	0|0	0|0	0|0	0|0	0|0	0|0	0|0	0|0	0|0	0|0	0|0	0|0	0|0	0|0	0|0	0|0	0|0	0|0	0|0	0|0	0|0	0|0	0|0	0|0	0|0	0|0	0|0	0|0	0|0	0|0	0|0	0|0	0|0	0|0	0|0	0|0	0|0	0|0	0|0	0|0	0|0	0|0	0|0	0|0	0|0	0|0	0|0	0|0	0|0	0|0	0|0	0|0	0|0	0|0	0|0	0|0	0|0	0|0	0|0	0|0	0|0	0|0	0|0	0|0	0|0	0|0	0|0	0|0	0|0	0|0	0|0	0|0	0|0	0|0	0|0	0|0	0|0	0|0	0|0	0|0	0|0	0|0	0|0	0|0	0|0	0|0	0|0	0|0	0|0	0|0	0|0	0|0	0|0	0|0	0|0	0|0	0|0	0|0	0|0	0|0	0|0	0|0	0|0	0|0	0|0	0|0	0|0	0|0	0|0	0|0	0|0	0|0	0|0	0|0	0|0	0|0	0|0	0|0	0|0	0|0	0|0	0|0	0|0	0|0	0|0	0|0	0|0	0|0	0|0	0|0	0|0	0|0	0|0	0|0	0|0	0|0	0|0	0|0	0|0	0|0	0|0	0|0	0|0	0|0	0|0	0|0	0|0	0|0	0|0	0|0	0|0	0|0	0|0	0|0	0|0	0|0	0|0	0|0	0|0	0|0	0|0	0|0	0|0	0|0	0|0	0|0	0|0	0|0	0|0	0|0	0|0	0|0	0|0	0|0	0|0	0|0	0|0	0|0	0|0	0|0	0|0	0|0	0|0	0|0	0|0	0|0	0|0	0|0	0|0	0|0	0|0	0|0	0|0	0|0	0|0	0|0	0|0	0|0	0|0	0|0	0|0	0|0	0|0	0|0	0|0	0|0	0|0	0|0	0|0	0|0	0|0	0|0	0|0	0|0	0|0	0|0	0|0	0|0	0|0	0|0	0|0	0|0	0|0	0|0	0|0	0|0	1|1	1|0	1|0	1|0	0|0	1|1	1|0	0|0	0|0	1|0	1|0	0|0	0|0	0|1	0|1	0|0	1|0	0|0	0|0	0|0	0|0	0|0	0|0	0|0	0|0	0|0	0|1	0|0	0|0	0|0	0|0	0|0	0|0	0|0	0|0	0|0	1|1	1|1	1|0	0|0	0|0	0|0	0|0	0|0	0|0	0|0	0|0	0|0	0|0	0|0	0|0	0|0	0|0	0|0	0|0	0|0	0|0	0|0	0|0	0|0	0|0	0|0	0|0	0|0	0|0	0|0	0|0	0|0	0|0	0|0	0|0	0|0	0|0	0|0	0|0	0|0	0|0	0|0	0|0	0|0
5	4415194	NC_035165.2_4415194_AG_A	AG	A	58	.	AF=0.038229;AQ=58;ANN=A|frameshift_variant|HIGH|Manes.05G053000|Manes.05G053000.v8.1|transcript|Manes.05G053000.3.v8.1|protein_coding|4/4|c.393delC|p.Cys132fs|703/1287|393/438|131/145||,A|frameshift_variant|HIGH|Manes.05G053000|Manes.05G053000.v8.1|transcript|Manes.05G053000.4.v8.1|protein_coding|4/5|c.393delC|p.Cys132fs|703/1087|393/438|131/145||,A|frameshift_variant|HIGH|Manes.05G053000|Manes.05G053000.v8.1|transcript|Manes.05G053000.2.v8.1|protein_coding|4/4|c.303delC|p.Cys102fs|647/885|303/348|101/115||,A|upstream_gene_variant|MODIFIER|Manes.05G053100|Manes.05G053100.v8.1|transcript|Manes.05G053100.3.v8.1|protein_coding||c.-4397delG|||||4135|;LOF=(Manes.05G053000|Manes.05G053000.v8.1|3|1.00)	GT:DP:AD:GQ:PL:RNC	0|0	0|0	0|0	0|0	0|0	0|0	0|0	0|0	0|0	0|0	0|0	0|0	0|0	0|0	0|0	0|0	0|0	0|0	0|0	0|0	0|0	0|0	0|0	0|0	0|0	0|0	0|0	0|0	0|0	0|0	0|0	0|0	0|0	0|0	0|0	0|0	0|0	0|0	0|0	0|0	0|0	0|0	0|0	0|0	0|0	0|0	0|0	0|0	0|0	0|0	0|0	0|0	0|0	0|0	0|0	0|0	0|0	0|0	0|0	0|0	0|0	0|0	0|0	0|0	0|0	0|0	0|0	0|0	0|0	0|0	0|0	0|0	0|0	0|0	0|0	0|0	0|0	0|0	0|0	0|0	0|0	0|0	0|0	0|0	0|0	0|0	0|0	0|0	0|0	0|0	0|0	0|0	0|0	0|0	0|0	0|0	0|0	0|0	0|0	0|0	0|0	0|0	0|0	0|0	0|0	0|0	0|0	0|0	0|0	0|0	0|0	0|0	0|0	0|0	0|0	0|0	0|0	0|0	0|0	0|0	0|0	0|0	0|0	0|0	0|0	0|0	0|0	0|0	0|0	0|0	0|0	0|0	0|0	0|0	0|0	0|0	0|0	0|0	0|0	0|0	0|0	0|0	0|0	0|0	0|0	0|0	0|0	0|0	0|0	0|0	0|0	0|0	0|0	0|0	0|0	0|0	0|0	0|0	0|0	0|0	0|0	0|0	0|0	0|0	0|0	0|0	0|0	0|0	0|0	0|0	0|0	0|0	0|0	0|0	0|0	0|0	0|0	0|0	0|0	0|0	0|0	0|0	0|0	0|0	0|0	0|0	0|0	0|0	0|0	0|0	0|0	0|0	0|0	0|0	0|0	0|0	0|0	0|0	0|0	0|0	0|0	0|0	0|0	0|0	0|0	0|0	0|0	0|0	0|0	0|0	0|0	0|0	0|0	0|0	0|0	0|0	0|0	0|0	0|0	0|0	0|0	0|0	0|0	0|0	0|0	0|0	0|0	0|0	0|0	0|0	0|0	0|0	0|0	0|0	0|0	0|0	0|0	0|0	0|0	0|0	0|0	0|0	0|0	0|0	0|0	0|0	0|0	0|0	0|0	0|0	0|0	0|0	0|0	0|0	0|0	0|0	0|0	0|0	0|0	0|0	0|0	0|0	0|0	0|0	0|0	0|0	0|0	0|0	0|0	0|0	0|0	0|0	0|0	0|0	0|0	0|0	0|0	0|0	0|0	0|0	0|0	0|0	0|0	0|0	0|0	0|0	0|0	0|0	0|0	0|0	0|0	0|0	0|0	0|0	0|0	0|0	0|0	0|0	0|0	0|0	0|0	0|0	0|0	0|0	0|0	0|0	0|0	0|0	0|0	0|0	0|0	0|0	0|0	0|0	0|0	0|0	0|0	0|0	0|0	0|0	0|0	0|0	0|0	0|0	0|0	0|0	0|0	0|0	0|0	0|0	0|0	0|0	0|0	0|0	0|0	0|0	1|1	0|0	0|0	0|0	0|0	0|0	0|0	0|0	0|0	0|0	0|0	0|0	0|0	0|0	0|0	0|0	0|0	0|0	0|0	0|0	0|0	0|0	1|1	1|1	1|1	0|0	1|1	0|0	1|1	1|1	0|0	0|0	0|0	1|1	1|1	0|0	0|0	0|0	1|1	1|1	0|0	0|0	0|0	1|1	0|0	0|0	0|0	0|0	0|0	0|0	0|0	0|0	0|0	0|0	0|0	0|0	0|0	0|0	0|0	0|0	0|0	0|0	0|0	0|0	0|0	0|0	0|0	0|0	0|0	0|0	1|1	1|1	1|1	1|1	1|1	1|1	1|1	1|1	0|0	0|0	0|0	0|0	0|0	0|0
5	4425183	NC_035165.2_4425183_G_T	G	T	57	.	AF=0.045775;AQ=57;ANN=T|splice_donor_variant&intron_variant|HIGH|Manes.05G053202|Manes.05G053202.v8.1|transcript|Manes.05G053202.1.v8.1|protein_coding|3/3|c.351+1G>T||||||,T|splice_donor_variant&intron_variant|HIGH|Manes.05G053202|Manes.05G053202.v8.1|transcript|Manes.05G053202.3.v8.1|protein_coding|3/3|c.351+1G>T||||||,T|missense_variant|MODERATE|Manes.05G053202|Manes.05G053202.v8.1|transcript|Manes.05G053202.2.v8.1|protein_coding|3/3|c.352G>T|p.Val118Leu|352/450|352/450|118/149||,T|downstream_gene_variant|MODIFIER|Manes.05G053100|Manes.05G053100.v8.1|transcript|Manes.05G053100.3.v8.1|protein_coding||c.*3499G>T|||||3313|,T|downstream_gene_variant|MODIFIER|Manes.05G053300|Manes.05G053300.v8.1|transcript|Manes.05G053300.1.v8.1|protein_coding||c.*2762C>A|||||2629|,T|downstream_gene_variant|MODIFIER|Manes.05G053300|Manes.05G053300.v8.1|transcript|Manes.05G053300.2.v8.1|protein_coding||c.*3208C>A|||||2629|;LOF=(Manes.05G053202|Manes.05G053202.v8.1|3|0.67)	GT:DP:AD:GQ:PL:RNC	0|0	0|0	0|0	0|0	0|0	0|0	0|0	0|0	0|0	0|0	0|0	0|0	0|0	0|0	1|0	0|0	1|0	0|0	0|0	0|0	0|0	0|0	0|0	0|0	0|0	0|0	0|0	0|0	0|0	0|0	0|0	0|0	0|0	0|0	0|0	0|0	0|0	0|0	0|0	0|1	0|0	0|1	0|0	0|0	0|0	0|0	0|0	0|0	0|0	0|0	0|0	0|0	1|0	0|0	0|0	1|0	0|1	0|0	1|0	1|0	0|0	0|0	0|0	0|0	0|0	0|0	0|0	1|0	0|0	0|0	0|0	0|0	0|0	0|0	0|0	0|0	0|0	0|0	0|0	0|0	0|0	0|0	1|0	0|0	0|0	0|0	1|0	0|0	0|0	0|1	0|0	0|0	1|0	0|0	0|0	0|0	1|0	0|0	0|0	0|0	0|0	0|0	0|0	0|0	0|0	0|0	0|0	0|0	0|0	0|1	1|0	0|1	0|0	0|0	0|0	0|0	1|0	0|0	0|0	0|0	0|0	0|0	0|0	0|0	0|0	0|0	0|0	0|0	0|0	0|0	0|0	0|0	0|0	0|0	0|0	0|0	0|0	0|0	0|0	0|0	0|0	1|0	0|0	0|0	1|0	0|0	0|0	0|1	0|1	0|1	1|0	1|0	0|1	0|0	0|0	0|0	0|0	0|0	0|0	0|0	0|0	0|0	0|0	0|0	0|0	1|0	0|0	0|0	0|0	0|0	0|0	0|0	0|0	0|0	0|0	0|0	0|0	0|0	0|0	0|0	0|0	0|0	0|0	0|0	0|0	0|0	0|0	0|0	0|0	0|0	0|0	0|0	0|0	0|1	0|0	0|0	0|0	0|0	0|0	0|0	0|0	0|0	0|0	0|0	0|0	0|0	0|0	0|0	0|0	0|0	0|0	0|0	1|0	0|0	0|0	0|0	0|0	0|0	0|0	0|0	0|0	1|0	0|0	0|0	0|0	1|0	0|0	1|0	0|0	0|0	0|0	0|0	0|0	0|0	0|0	0|0	0|0	0|0	0|0	0|0	1|0	0|0	0|0	0|0	0|0	0|0	0|0	0|0	0|0	0|0	0|0	0|0	0|0	0|0	0|0	0|0	0|0	0|0	0|0	0|0	0|0	0|0	0|0	0|0	0|0	0|0	0|0	0|0	0|0	0|0	0|0	0|0	0|0	0|0	0|0	0|0	0|0	0|0	0|0	0|0	0|0	0|0	0|0	0|0	0|0	0|0	0|0	0|0	0|0	0|0	0|0	0|0	0|0	0|0	0|0	0|1	0|0	0|0	0|0	0|0	0|0	0|0	0|0	0|1	0|1	0|0	0|0	0|0	0|0	0|0	0|0	0|1	0|0	0|0	0|0	0|0	0|0	0|0	0|0	0|0	0|0	0|0	0|0	0|0	0|0	0|0	0|0	0|0	0|0	0|0	0|0	0|0	0|0	0|0	0|1	0|0	0|0	0|1	0|0	0|0	1|1	1|1	1|1	1|1	0|0	1|1	0|1	0|0	0|0	0|0	0|0	0|0	0|0	0|0	0|0	0|0	1|0	0|0	0|0	0|0	0|0	0|0	0|0	1|0	0|0	0|0	0|0	0|0	0|0	0|0	0|0	0|0	0|0	0|0	0|0	0|0	1|1	1|1	1|1	0|0	0|0	0|0	0|0	0|0	0|0	0|0	0|0	0|0	0|0	0|0	0|0	0|0	0|0	0|0	0|1	0|0	0|0	0|0	0|0	0|0	0|1	1|0	0|0	0|0	0|0	0|0	0|0	0|0	0|0	0|0	0|0	0|0	0|0	0|0	0|0	0|0	0|1	0|0	0|0	0|1
5	4425850	NC_035165.2_4425850_G_GA	G	GA	70	.	AF=0.188632;AQ=70;ANN=GA|frameshift_variant|HIGH|Manes.05G053202|Manes.05G053202.v8.1|transcript|Manes.05G053202.3.v8.1|protein_coding|4/4|c.414dupA|p.Phe139fs|1267/1771|415/432|139/143||INFO_REALIGN_3_PRIME,GA|downstream_gene_variant|MODIFIER|Manes.05G053100|Manes.05G053100.v8.1|transcript|Manes.05G053100.3.v8.1|protein_coding||c.*4166_*4167insA|||||3981|,GA|downstream_gene_variant|MODIFIER|Manes.05G053300|Manes.05G053300.v8.1|transcript|Manes.05G053300.1.v8.1|protein_coding||c.*2094dupT|||||1961|,GA|downstream_gene_variant|MODIFIER|Manes.05G053202|Manes.05G053202.v8.1|transcript|Manes.05G053202.2.v8.1|protein_coding||c.*569_*570insA|||||570|,GA|downstream_gene_variant|MODIFIER|Manes.05G053300|Manes.05G053300.v8.1|transcript|Manes.05G053300.2.v8.1|protein_coding||c.*2540dupT|||||1961|,GA|intron_variant|MODIFIER|Manes.05G053202|Manes.05G053202.v8.1|transcript|Manes.05G053202.1.v8.1|protein_coding|3/3|c.351+672dupA||||||INFO_REALIGN_3_PRIME	GT:DP:AD:GQ:PL:RNC	1|0	0|0	1|0	1|1	1|0	0|1	1|0	0|0	1|0	1|0	0|0	0|0	1|0	1|0	1|0	0|0	1|0	0|0	0|0	0|0	0|0	0|0	0|0	1|0	0|0	1|0	1|0	0|0	1|0	0|0	0|0	0|0	0|0	0|0	0|0	0|0	0|1	1|0	0|0	0|1	0|0	0|0	0|0	0|1	0|0	0|0	0|0	0|0	1|0	0|0	0|0	0|0	0|0	0|0	0|1	0|0	0|1	0|1	0|0	0|0	1|0	1|1	0|1	1|0	0|0	0|0	0|0	0|0	0|0	1|0	0|0	0|0	1|0	1|0	1|0	0|0	0|1	0|0	1|1	0|0	0|0	0|1	1|0	0|0	0|0	0|0	1|0	0|0	0|0	1|1	0|1	0|1	0|0	0|0	0|0	0|0	0|0	0|0	0|0	0|0	0|0	0|0	1|0	0|0	0|1	0|0	0|0	0|0	0|0	0|1	1|0	0|1	1|1	0|0	1|0	0|0	1|0	0|0	0|0	0|0	0|0	0|0	0|0	0|1	0|0	0|0	1|0	1|0	0|1	0|0	0|0	0|0	0|0	1|0	0|0	1|0	0|0	0|0	0|0	0|1	0|1	1|0	1|0	0|0	1|0	0|0	0|0	0|1	0|1	0|1	1|0	1|0	0|1	0|0	0|0	1|0	0|0	0|0	0|0	0|1	1|0	0|0	0|1	1|0	0|0	1|1	0|0	0|0	0|0	0|0	0|0	1|0	0|0	0|0	0|0	0|0	0|0	0|0	0|0	0|0	0|1	0|0	0|1	0|0	0|1	0|1	0|0	1|1	0|0	0|0	0|0	1|0	1|1	0|0	1|0	0|0	0|0	0|0	0|0	1|0	0|1	0|0	0|0	0|1	0|0	0|0	0|0	0|0	0|0	1|0	0|0	0|0	1|0	0|0	1|0	1|0	0|1	0|0	0|0	0|0	0|0	1|0	0|0	0|0	0|0	1|0	0|0	1|0	0|0	0|0	0|0	1|0	1|0	0|0	0|1	0|0	0|0	0|0	0|0	0|1	0|0	0|1	1|1	0|0	0|0	0|0	1|0	1|0	0|1	0|0	0|0	0|0	0|0	0|0	0|0	0|0	0|0	0|0	0|0	0|0	0|0	0|0	0|0	0|0	0|0	0|0	0|0	0|0	0|0	0|0	0|1	1|1	0|0	1|0	1|0	0|0	0|0	0|0	0|0	0|0	0|0	0|0	1|1	1|0	0|0	0|0	0|0	0|1	0|0	0|0	0|0	1|0	0|0	1|0	0|0	0|1	0|1	0|0	1|0	0|0	0|0	1|0	1|0	0|1	0|1	0|0	1|0	1|0	0|0	0|0	0|0	0|1	0|0	0|0	0|0	0|0	0|0	0|0	0|0	0|0	0|0	0|0	0|0	0|0	0|0	0|0	0|0	0|0	0|0	0|0	0|1	0|0	1|0	0|0	1|1	1|1	0|0	1|1	1|1	1|1	1|1	1|1	1|1	1|1	0|0	1|1	0|1	1|1	1|1	1|0	1|0	1|1	1|1	1|0	1|0	1|1	1|1	0|0	0|0	0|0	0|0	0|1	0|0	1|1	0|0	0|0	0|1	1|1	1|1	0|0	0|0	0|1	0|0	0|0	0|0	0|0	1|1	1|1	1|1	0|0	1|1	1|0	0|0	0|0	0|0	0|0	0|1	0|0	0|1	0|0	0|0	0|0	1|0	0|0	0|1	1|0	0|0	0|0	1|0	0|1	0|1	1|0	0|0	0|1	1|0	0|0	0|0	0|0	0|0	0|0	0|0	0|0	0|0	0|0	1|1	1|1	1|0	1|1	1|1	1|0
5	4427462	NC_035165.2_4427462_T_TG	T	TG	61	.	AF=0.009054;AQ=61;ANN=TG|frameshift_variant|HIGH|Manes.05G053202|Manes.05G053202.v8.1|transcript|Manes.05G053202.1.v8.1|protein_coding|4/4|c.408dupG|p.Asn137fs|1261/1608|409/624|137/207||INFO_REALIGN_3_PRIME,TG|downstream_gene_variant|MODIFIER|Manes.05G053300|Manes.05G053300.v8.1|transcript|Manes.05G053300.1.v8.1|protein_coding||c.*482dupC|||||349|,TG|downstream_gene_variant|MODIFIER|Manes.05G053202|Manes.05G053202.v8.1|transcript|Manes.05G053202.3.v8.1|protein_coding||c.*1590_*1591insG|||||1104|,TG|downstream_gene_variant|MODIFIER|Manes.05G053202|Manes.05G053202.v8.1|transcript|Manes.05G053202.2.v8.1|protein_coding||c.*2181_*2182insG|||||2182|,TG|downstream_gene_variant|MODIFIER|Manes.05G053300|Manes.05G053300.v8.1|transcript|Manes.05G053300.2.v8.1|protein_coding||c.*928dupC|||||349|;LOF=(Manes.05G053202|Manes.05G053202.v8.1|3|0.33)	GT:DP:AD:GQ:PL:RNC	0|0	0|0	0|0	0|0	0|0	0|0	0|0	0|0	0|0	0|0	0|0	0|0	0|0	0|0	0|0	0|0	0|0	0|0	0|0	0|0	0|0	0|0	0|0	0|0	0|0	0|0	0|0	0|0	0|0	0|0	0|0	0|0	0|0	0|0	0|0	0|0	0|0	0|0	0|0	0|0	0|0	0|0	0|0	0|0	0|0	0|0	0|0	0|0	0|0	0|0	0|0	0|0	0|0	0|0	0|0	0|0	0|0	0|0	0|0	0|0	0|0	0|0	0|0	0|0	0|0	0|0	0|0	0|0	0|0	0|0	0|0	0|0	0|0	0|0	0|0	0|0	0|0	0|0	0|0	0|0	0|0	0|0	0|0	0|0	0|0	0|0	0|0	0|0	0|0	0|0	0|0	0|0	0|0	0|0	0|0	0|0	0|0	0|0	0|0	0|0	0|0	0|0	0|0	0|0	0|0	0|0	0|0	0|0	0|0	0|0	0|0	0|0	0|0	0|0	0|0	0|0	0|0	0|0	0|0	0|0	0|0	0|0	0|0	0|0	0|0	0|0	0|0	0|0	0|0	0|0	0|0	0|0	0|0	0|0	0|0	0|0	0|0	0|0	0|0	0|0	0|0	0|0	0|0	0|0	0|0	0|0	0|0	0|0	0|0	0|0	0|0	0|0	0|0	0|0	0|0	0|0	0|0	0|0	0|0	0|0	0|0	0|0	0|0	0|0	0|0	0|0	0|0	0|0	0|0	0|0	0|0	0|0	0|0	0|0	0|0	0|0	0|0	0|0	0|0	0|0	0|0	0|0	0|0	0|0	0|0	0|0	0|0	0|0	0|0	0|0	0|0	0|0	0|0	0|0	0|0	0|0	0|0	0|0	0|0	0|0	0|0	0|0	0|0	0|0	0|0	0|0	0|0	0|0	0|0	0|0	0|0	0|0	0|0	0|0	0|0	0|0	0|0	0|0	0|0	0|0	0|0	0|0	0|0	0|0	0|0	0|0	0|0	0|0	0|0	0|0	0|0	0|0	0|0	0|0	0|0	0|0	0|0	0|0	0|0	0|0	0|0	0|0	0|0	0|0	0|0	0|0	0|0	0|0	0|0	0|0	0|0	0|0	0|0	0|0	0|0	0|0	0|0	0|0	0|0	0|0	0|0	0|0	0|0	0|0	0|0	0|0	0|0	0|0	0|0	0|0	0|0	0|0	0|0	0|0	0|0	0|0	0|0	0|0	0|0	0|0	0|0	0|0	0|0	0|0	0|0	0|0	0|0	0|0	0|0	0|0	0|0	0|0	0|0	0|0	0|0	0|0	0|0	0|0	0|0	0|0	0|0	0|0	0|0	0|0	0|0	0|0	0|0	0|0	0|0	0|0	0|0	0|0	0|0	0|0	0|0	0|0	0|0	0|0	0|0	0|0	0|0	0|0	0|0	0|0	0|0	0|0	0|0	0|0	0|0	0|0	0|0	0|0	0|0	0|0	0|0	0|0	0|1	0|0	0|0	0|0	0|0	0|0	0|0	0|0	0|0	0|0	0|0	0|0	0|0	0|0	0|0	0|0	0|0	0|0	0|0	0|0	0|0	0|0	1|1	1|1	1|1	0|0	0|0	0|0	0|0	1|1	0|0	0|0	0|0	0|0	0|0	0|0	0|0	0|0	0|0	0|0	0|0	0|0	0|0	0|0	0|0	0|0	0|0	0|0	0|0	0|0	0|0	0|0	0|0	0|0	0|0	0|0	0|0	0|0	0|0	0|0	0|0	0|0	0|0	0|0	0|0	0|0	0|0	0|0	0|0	0|0	1|1	0|0	0|0	0|0	1|0	1|1	1|1	1|1	0|0	0|0	0|0	0|0	0|0	0|0
5	4427493	NC_035165.2_4427493_G_GC	G	GC	65	.	AF=0.03169;AQ=65;ANN=GC|frameshift_variant|HIGH|Manes.05G053202|Manes.05G053202.v8.1|transcript|Manes.05G053202.1.v8.1|protein_coding|4/4|c.438_439insC|p.Gly147fs|1291/1608|439/624|147/207||,GC|downstream_gene_variant|MODIFIER|Manes.05G053300|Manes.05G053300.v8.1|transcript|Manes.05G053300.1.v8.1|protein_coding||c.*451_*452insG|||||318|,GC|downstream_gene_variant|MODIFIER|Manes.05G053202|Manes.05G053202.v8.1|transcript|Manes.05G053202.3.v8.1|protein_coding||c.*1621_*1622insC|||||1135|,GC|downstream_gene_variant|MODIFIER|Manes.05G053202|Manes.05G053202.v8.1|transcript|Manes.05G053202.2.v8.1|protein_coding||c.*2212_*2213insC|||||2213|,GC|downstream_gene_variant|MODIFIER|Manes.05G053300|Manes.05G053300.v8.1|transcript|Manes.05G053300.2.v8.1|protein_coding||c.*897_*898insG|||||318|;LOF=(Manes.05G053202|Manes.05G053202.v8.1|3|0.33)	GT:DP:AD:GQ:PL:RNC	0|0	0|0	0|0	0|0	0|0	0|0	0|0	0|0	0|0	0|0	0|0	0|0	0|0	0|0	1|0	0|0	1|0	0|0	0|0	0|0	0|0	0|0	0|0	0|0	0|0	0|0	0|0	0|0	0|0	0|0	0|0	0|0	0|0	0|0	0|0	0|0	0|0	0|0	0|0	0|1	0|0	0|0	0|0	0|0	0|0	0|0	0|0	0|0	0|0	0|0	0|0	0|0	0|0	0|0	0|0	0|0	0|1	0|0	0|0	0|0	0|0	0|0	0|0	0|0	0|0	0|0	0|0	0|0	0|0	0|0	0|0	0|0	0|0	0|0	0|0	0|0	0|0	0|0	0|0	0|0	0|0	0|0	1|0	0|0	0|0	0|0	1|0	0|0	0|0	0|1	0|0	0|0	0|0	0|0	0|0	0|0	0|0	0|0	0|0	0|0	0|0	0|0	0|0	0|0	0|0	0|0	0|0	0|0	0|0	0|1	1|0	0|1	0|0	0|0	0|0	0|0	1|0	0|0	0|0	0|0	0|0	0|0	0|0	0|0	0|0	0|0	0|0	0|0	0|0	0|0	0|0	0|0	0|0	0|0	0|0	0|0	0|0	0|0	0|0	0|0	0|0	1|0	0|0	0|0	1|0	0|0	0|0	0|1	0|1	0|1	1|0	1|0	0|1	0|0	0|0	0|0	0|0	0|0	0|0	0|0	0|0	0|0	0|0	0|0	0|0	1|0	0|0	0|0	0|0	0|0	0|0	0|0	0|0	0|0	0|0	0|0	0|0	0|0	0|0	0|0	0|0	0|0	0|0	0|0	0|0	0|0	0|0	0|0	0|0	0|0	0|0	0|0	0|0	0|0	0|0	0|0	0|0	0|0	0|0	0|0	0|0	0|0	0|0	0|0	0|0	0|0	0|0	0|0	0|0	0|0	0|0	0|0	1|0	0|0	0|0	0|0	0|0	0|0	0|0	0|0	0|0	1|0	0|0	0|0	0|0	1|0	0|0	1|0	0|0	0|0	0|0	0|0	0|0	0|0	0|0	0|0	0|0	0|0	0|0	0|0	0|0	0|0	0|0	0|0	0|0	0|0	0|0	0|0	0|0	0|0	0|0	0|0	0|0	0|0	0|0	0|0	0|0	0|0	0|0	0|0	0|0	0|0	0|0	0|0	0|0	0|0	0|0	0|0	0|0	0|0	0|0	0|0	0|0	0|0	0|0	0|0	0|0	0|0	0|0	0|0	0|0	0|0	0|0	0|0	0|0	0|0	0|0	0|0	0|0	0|0	0|0	0|0	0|0	0|0	0|0	0|1	0|0	0|0	0|0	0|0	0|0	0|0	0|0	0|1	0|1	0|0	0|0	0|0	0|0	0|0	0|0	0|1	0|0	0|0	0|0	0|0	0|0	0|0	0|0	0|0	0|0	0|0	0|0	0|0	0|0	0|0	0|0	0|0	0|0	0|0	0|0	0|0	0|0	0|0	0|1	0|0	0|0	0|0	0|0	0|0	1|0	1|1	0|1	0|1	0|0	0|1	0|0	0|0	0|0	0|0	0|0	0|0	0|0	0|0	0|0	0|0	0|0	0|0	0|0	0|0	0|0	0|0	0|0	1|0	0|0	0|0	0|0	0|0	0|0	0|0	0|0	0|0	0|0	0|0	0|0	0|0	0|1	0|1	1|0	0|0	0|0	0|0	0|0	0|0	0|0	0|0	0|0	0|0	0|0	0|0	0|0	0|0	0|0	0|0	0|1	0|0	0|0	0|0	0|0	0|0	0|1	1|0	0|0	0|0	0|0	0|0	0|0	0|0	0|0	0|0	0|0	0|0	0|0	0|0	0|0	0|0	0|0	0|0	0|0	0|0
5	4427543	NC_035165.2_4427543_C_CCCCTCTCTCT	C	CCCCTCTCTCT	54	.	AF=0.044266;AQ=54;ANN=CCCCTCTCTCT|frameshift_variant|HIGH|Manes.05G053202|Manes.05G053202.v8.1|transcript|Manes.05G053202.1.v8.1|protein_coding|4/4|c.497_506dupCTCCCTCTCT|p.His170fs|1359/1608|507/624|169/207||INFO_REALIGN_3_PRIME,CCCCTCTCTCT|downstream_gene_variant|MODIFIER|Manes.05G053300|Manes.05G053300.v8.1|transcript|Manes.05G053300.1.v8.1|protein_coding||c.*392_*401dupAGAGAGAGGG|||||268|,CCCCTCTCTCT|downstream_gene_variant|MODIFIER|Manes.05G053202|Manes.05G053202.v8.1|transcript|Manes.05G053202.3.v8.1|protein_coding||c.*1671_*1672insCCCTCTCTCT|||||1185|,CCCCTCTCTCT|downstream_gene_variant|MODIFIER|Manes.05G053202|Manes.05G053202.v8.1|transcript|Manes.05G053202.2.v8.1|protein_coding||c.*2262_*2263insCCCTCTCTCT|||||2263|,CCCCTCTCTCT|downstream_gene_variant|MODIFIER|Manes.05G053300|Manes.05G053300.v8.1|transcript|Manes.05G053300.2.v8.1|protein_coding||c.*838_*847dupAGAGAGAGGG|||||268|;LOF=(Manes.05G053202|Manes.05G053202.v8.1|3|0.33)	GT:DP:AD:GQ:PL:RNC	0|0	0|0	1|0	1|1	0|0	0|0	0|0	0|0	1|0	0|0	0|0	0|0	0|0	1|0	0|0	0|0	0|0	0|0	0|0	0|0	0|0	0|0	0|0	1|0	0|0	1|0	1|0	0|0	1|0	0|0	0|0	0|0	0|0	0|0	0|0	0|0	0|0	0|0	0|0	0|0	0|0	0|0	0|0	0|1	0|0	0|0	0|0	0|0	1|0	0|0	0|0	0|0	0|0	0|0	0|1	0|0	0|0	0|1	0|0	0|0	0|0	1|1	0|1	1|0	0|0	0|0	0|0	0|0	0|0	1|0	0|0	0|0	1|0	1|0	1|0	0|0	0|1	0|0	1|1	0|0	0|0	0|1	0|0	0|0	0|0	0|0	0|0	0|0	0|0	1|0	0|1	0|0	0|0	0|0	0|0	0|0	0|0	0|0	0|0	0|0	0|0	0|0	0|0	0|0	0|1	0|0	0|0	0|0	0|0	0|0	0|0	0|0	1|1	0|0	1|0	0|0	0|0	0|0	0|0	0|0	0|0	0|0	0|0	0|1	0|0	0|0	1|0	1|0	0|1	0|0	0|0	0|0	0|0	1|0	0|0	1|0	0|0	0|0	0|0	0|1	0|1	0|0	1|0	0|0	0|0	0|0	0|0	0|0	0|0	0|0	0|0	0|0	0|0	0|0	0|0	1|0	0|0	0|0	0|0	0|1	1|0	0|0	0|1	1|0	0|0	0|1	0|0	0|0	0|0	0|0	0|0	0|0	0|0	0|0	0|0	0|0	0|0	0|0	0|0	0|0	0|1	0|0	0|1	0|0	0|0	0|1	0|0	1|1	0|0	0|0	0|0	1|0	1|1	0|0	0|0	0|0	0|0	0|0	0|0	1|0	0|1	0|0	0|0	0|1	0|0	0|0	0|0	0|0	0|0	1|0	0|0	0|0	0|0	0|0	0|0	0|0	0|0	0|0	0|0	0|0	0|0	0|0	0|0	0|0	0|0	0|0	0|0	0|0	0|0	0|0	0|0	1|0	1|0	0|0	0|1	0|0	0|0	0|0	0|0	0|1	0|0	0|0	0|0	0|0	0|0	0|0	0|0	0|0	0|0	0|0	0|0	0|0	0|0	0|0	0|0	0|0	0|0	0|0	0|0	0|0	0|0	0|0	0|0	0|0	0|0	0|0	0|0	0|0	0|0	0|0	0|1	1|1	0|0	1|0	1|0	0|0	0|0	0|0	0|0	0|0	0|0	0|0	1|1	1|0	0|0	0|0	0|0	0|1	0|0	0|0	0|0	1|0	0|0	1|0	0|0	0|0	0|1	0|0	1|0	0|0	0|0	0|0	0|0	0|0	0|0	0|0	1|0	1|0	0|0	0|0	0|0	0|0	0|0	0|0	0|0	0|0	0|0	0|0	0|0	0|0	0|0	0|0	0|0	0|0	0|0	0|0	0|0	0|0	0|0	0|0	0|1	0|0	0|0	0|0	0|0	0|0	0|0	0|0	0|0	0|0	0|0	0|0	0|0	0|0	0|0	0|0	0|0	0|0	0|0	0|0	0|0	0|0	0|0	0|0	0|0	0|0	0|0	0|0	0|0	0|0	0|0	0|1	0|0	0|0	0|0	0|0	0|0	0|0	0|0	0|0	0|0	0|0	0|0	0|0	0|0	0|0	0|0	0|0	0|0	0|0	1|1	1|0	0|0	0|0	0|0	0|0	0|1	0|0	0|1	0|0	0|0	0|0	1|0	0|0	0|0	1|0	0|0	0|0	0|0	0|0	0|0	0|0	0|0	0|1	1|0	0|0	0|0	0|0	0|0	0|0	0|0	0|0	0|0	0|0	0|0	0|0	0|0	0|0	0|0	0|0
5	4427560	NC_035165.2_4427560_CTT_C	CTT	C	62	.	AF=0.059356;AQ=62;ANN=C|frameshift_variant|HIGH|Manes.05G053202|Manes.05G053202.v8.1|transcript|Manes.05G053202.1.v8.1|protein_coding|4/4|c.506_507delTT|p.Leu169fs|1358/1608|506/624|169/207||,C|downstream_gene_variant|MODIFIER|Manes.05G053300|Manes.05G053300.v8.1|transcript|Manes.05G053300.1.v8.1|protein_coding||c.*383_*384delAA|||||251|,C|downstream_gene_variant|MODIFIER|Manes.05G053202|Manes.05G053202.v8.1|transcript|Manes.05G053202.3.v8.1|protein_coding||c.*1689_*1690delTT|||||1202|,C|downstream_gene_variant|MODIFIER|Manes.05G053202|Manes.05G053202.v8.1|transcript|Manes.05G053202.2.v8.1|protein_coding||c.*2280_*2281delTT|||||2280|,C|downstream_gene_variant|MODIFIER|Manes.05G053300|Manes.05G053300.v8.1|transcript|Manes.05G053300.2.v8.1|protein_coding||c.*829_*830delAA|||||251|;LOF=(Manes.05G053202|Manes.05G053202.v8.1|3|0.33)	GT:DP:AD:GQ:PL:RNC	0|0	0|0	0|0	0|0	0|0	0|0	0|0	0|0	0|0	0|0	0|0	0|0	0|0	0|0	1|0	0|0	1|0	0|0	0|0	0|0	0|0	0|0	0|0	0|0	0|0	0|0	0|0	0|0	0|0	0|0	0|0	0|0	0|0	0|0	0|0	0|0	0|0	0|0	0|0	0|1	0|0	0|0	0|0	0|0	0|0	0|0	0|0	0|0	0|0	0|0	0|0	0|0	0|0	0|0	0|0	0|0	0|1	0|0	0|0	0|0	0|0	0|0	0|0	0|0	0|0	0|0	0|0	0|0	0|0	0|0	0|0	0|0	0|0	0|0	0|0	0|0	0|0	0|0	0|0	0|0	0|0	0|0	1|0	0|0	0|0	0|0	1|0	0|0	0|0	0|1	0|0	0|0	0|0	0|0	0|0	0|0	0|0	0|0	0|0	0|0	0|0	0|0	0|0	0|0	0|0	0|0	0|0	0|0	0|0	0|1	1|0	0|1	0|0	0|0	0|0	0|0	1|0	0|0	0|0	0|0	0|0	0|0	0|0	0|0	0|0	0|0	0|0	0|0	0|0	0|0	0|0	0|0	0|0	0|0	0|0	0|0	0|0	0|0	0|0	0|0	0|0	1|0	0|0	0|0	1|0	0|0	0|0	0|1	0|1	0|1	1|0	1|0	0|1	0|0	0|0	0|0	0|0	0|0	0|0	0|0	0|0	0|0	0|0	0|0	0|0	1|0	0|0	0|0	0|0	0|0	0|0	0|0	0|0	0|0	0|0	0|0	0|0	0|0	0|0	0|0	0|0	0|0	0|0	0|0	0|0	0|0	0|0	0|0	0|0	0|0	0|0	0|0	0|0	0|0	1|0	0|0	0|0	0|0	0|0	0|0	0|0	0|0	0|0	0|0	0|0	0|0	0|0	0|0	0|0	0|0	0|0	0|0	1|0	0|0	1|0	0|0	0|0	0|0	0|0	0|0	0|0	1|0	0|0	0|0	0|0	1|0	0|0	1|0	0|0	0|0	0|0	0|0	0|0	0|0	0|0	0|0	0|0	0|0	0|0	0|0	0|0	0|0	0|0	0|0	0|0	0|0	0|0	0|0	0|0	0|0	0|0	0|0	0|0	0|0	0|0	0|0	0|0	0|0	0|0	0|0	0|0	0|0	0|0	0|0	0|0	0|0	0|0	0|0	0|0	0|0	0|0	0|0	0|0	0|0	0|0	0|0	0|0	0|0	0|0	0|0	0|0	0|0	0|0	0|0	0|0	0|0	0|0	0|0	0|0	0|0	0|0	0|0	0|0	0|0	0|0	0|1	0|0	0|0	0|0	0|0	0|0	0|0	0|0	0|1	0|1	0|0	0|0	0|0	0|0	0|0	0|0	0|1	0|0	0|0	0|0	0|0	0|0	0|0	0|0	0|0	0|0	0|0	0|0	0|0	0|0	0|0	0|0	0|0	0|0	0|0	0|0	0|0	0|0	0|0	0|1	1|1	0|0	1|1	1|1	1|1	1|0	1|1	0|1	0|1	0|0	0|1	0|1	1|1	1|1	1|0	1|0	1|1	1|1	1|0	1|0	1|1	0|0	0|0	0|0	0|0	0|0	0|0	0|0	1|0	0|0	0|0	0|1	1|0	1|1	0|0	0|0	0|0	0|0	0|0	0|0	0|0	0|1	0|1	1|0	0|0	0|0	0|0	0|0	0|0	0|0	0|0	0|0	0|0	0|0	0|0	0|0	0|0	0|0	0|0	0|1	0|0	0|0	0|0	0|0	0|0	0|1	1|0	0|0	0|0	0|0	0|0	0|0	0|0	0|0	0|0	0|0	0|0	0|0	0|0	1|1	1|1	1|0	1|1	1|0	1|0
5	4427653	NC_035165.2_4427653_A_AT	A	AT	60	.	AF=0.004527;AQ=60;ANN=AT|frameshift_variant|HIGH|Manes.05G053202|Manes.05G053202.v8.1|transcript|Manes.05G053202.1.v8.1|protein_coding|4/4|c.599dupT|p.Ser201fs|1452/1608|600/624|200/207||INFO_REALIGN_3_PRIME,AT|downstream_gene_variant|MODIFIER|Manes.05G053300|Manes.05G053300.v8.1|transcript|Manes.05G053300.1.v8.1|protein_coding||c.*291dupA|||||158|,AT|downstream_gene_variant|MODIFIER|Manes.05G053202|Manes.05G053202.v8.1|transcript|Manes.05G053202.3.v8.1|protein_coding||c.*1781_*1782insT|||||1295|,AT|downstream_gene_variant|MODIFIER|Manes.05G053202|Manes.05G053202.v8.1|transcript|Manes.05G053202.2.v8.1|protein_coding||c.*2372_*2373insT|||||2373|,AT|downstream_gene_variant|MODIFIER|Manes.05G053300|Manes.05G053300.v8.1|transcript|Manes.05G053300.2.v8.1|protein_coding||c.*737dupA|||||158|	GT:DP:AD:GQ:PL:RNC	0|0	0|0	0|0	0|0	0|0	0|0	0|0	0|0	0|0	0|0	0|0	0|0	0|0	0|0	0|0	0|0	0|0	0|0	0|0	0|0	0|0	0|0	0|0	0|0	0|0	0|0	0|0	0|0	0|0	0|0	0|0	0|0	0|0	0|0	0|0	0|0	0|0	0|0	0|0	0|0	0|0	0|0	0|0	0|0	0|0	0|0	0|0	0|0	0|0	0|0	0|0	0|0	0|0	0|0	0|0	0|0	0|0	0|0	0|0	0|0	0|0	0|0	0|0	0|0	0|0	0|0	0|0	0|0	0|0	0|0	0|0	0|0	0|0	0|0	0|0	0|0	0|0	0|0	0|0	0|0	0|0	0|0	0|0	0|0	0|0	0|0	0|0	0|0	0|0	0|0	0|0	0|0	0|0	0|0	0|0	0|0	0|0	0|0	0|0	0|0	0|0	0|0	0|0	0|0	0|0	0|0	0|0	0|0	0|0	0|0	0|0	0|0	0|0	0|0	0|0	0|0	0|0	0|0	0|0	0|0	0|0	0|0	0|0	0|0	0|0	0|0	0|0	0|0	0|0	0|0	0|0	0|0	0|0	0|0	0|0	0|0	0|0	0|0	0|0	0|0	0|0	0|0	0|0	0|0	0|0	0|0	0|0	0|0	0|0	0|0	0|0	0|0	0|0	0|0	0|0	0|0	0|0	0|0	0|0	0|0	0|0	0|0	0|0	0|0	0|0	0|0	0|0	0|0	0|0	0|0	0|0	0|0	0|0	0|0	0|0	0|0	0|0	0|0	0|0	0|0	0|0	0|0	0|0	0|0	0|0	0|0	0|0	0|0	0|0	0|0	0|0	0|0	0|0	0|0	0|0	0|0	0|0	0|0	0|0	0|0	0|0	0|0	0|0	0|0	0|0	0|0	0|0	0|0	0|0	0|0	0|0	0|0	0|0	0|0	0|0	0|0	0|0	0|0	0|0	0|0	0|0	0|0	0|0	0|0	0|0	0|0	0|0	0|0	0|0	0|0	0|0	0|0	0|0	0|0	0|0	0|0	0|0	0|0	0|0	0|0	0|0	0|0	0|0	0|0	0|0	0|0	0|0	0|0	0|0	0|0	0|0	0|0	0|0	0|0	0|0	0|0	0|0	0|0	0|0	0|0	0|0	0|0	0|0	0|0	0|0	0|0	0|0	0|0	0|0	0|0	0|0	0|0	0|0	0|0	0|0	0|0	0|0	0|0	0|0	0|0	0|0	0|0	0|0	0|0	0|0	0|0	0|0	0|0	0|0	0|0	0|0	0|0	0|0	0|0	0|0	0|0	0|0	0|0	0|0	0|0	0|0	0|0	0|0	0|0	0|0	0|0	0|0	0|0	0|0	0|0	0|0	0|0	0|0	0|0	0|0	0|0	0|0	0|0	0|0	0|0	0|0	0|0	0|0	0|0	0|0	0|0	0|0	0|0	0|0	0|0	0|0	0|0	0|0	0|0	0|0	0|0	0|0	0|0	0|0	0|0	0|0	0|0	0|0	0|0	0|0	0|0	0|0	0|0	0|0	0|0	0|0	0|0	0|0	0|0	0|0	0|0	0|0	0|0	0|1	0|0	0|1	0|0	0|0	0|0	0|0	0|1	0|0	0|0	0|0	0|0	0|0	0|0	0|0	0|0	0|0	0|0	0|0	0|0	0|0	0|0	0|0	0|0	0|0	0|0	0|0	0|0	0|0	0|0	0|0	0|0	0|0	0|0	0|0	0|0	0|0	0|0	0|0	0|0	0|0	0|0	0|0	0|0	0|0	0|0	0|0	0|0	1|1	0|0	0|0	0|0	0|0	1|1	1|0	0|1	0|0	0|0	0|0	0|0	0|0	0|0
5	4439243	NC_035165.2_4439243_A_G;NC_035165.2_4439243_A_ATG	A	G,ATG	62	.	AF=0.028672,0.009557;AQ=60,62;ANN=ATG|splice_acceptor_variant&intron_variant|HIGH|Manes.05G053400|Manes.05G053400.v8.1|transcript|Manes.05G053400.13.v8.1|protein_coding|2/12|c.1354-3_1354-2insGT||||||INFO_REALIGN_3_PRIME,ATG|splice_acceptor_variant&intron_variant|HIGH|Manes.05G053400|Manes.05G053400.v8.1|transcript|Manes.05G053400.6.v8.1|protein_coding|3/13|c.1354-3_1354-2insGT||||||INFO_REALIGN_3_PRIME,ATG|splice_acceptor_variant&intron_variant|HIGH|Manes.05G053400|Manes.05G053400.v8.1|transcript|Manes.05G053400.7.v8.1|protein_coding|2/12|c.1354-3_1354-2insGT||||||INFO_REALIGN_3_PRIME,ATG|splice_acceptor_variant&intron_variant|HIGH|Manes.05G053400|Manes.05G053400.v8.1|transcript|Manes.05G053400.9.v8.1|protein_coding|2/12|c.1354-3_1354-2insGT||||||INFO_REALIGN_3_PRIME,ATG|splice_acceptor_variant&intron_variant|HIGH|Manes.05G053400|Manes.05G053400.v8.1|transcript|Manes.05G053400.14.v8.1|protein_coding|3/8|c.1354-3_1354-2insGT||||||INFO_REALIGN_3_PRIME,G|splice_region_variant&intron_variant|LOW|Manes.05G053400|Manes.05G053400.v8.1|transcript|Manes.05G053400.13.v8.1|protein_coding|2/12|c.1354-4A>G||||||,G|splice_region_variant&intron_variant|LOW|Manes.05G053400|Manes.05G053400.v8.1|transcript|Manes.05G053400.6.v8.1|protein_coding|3/13|c.1354-4A>G||||||,G|splice_region_variant&intron_variant|LOW|Manes.05G053400|Manes.05G053400.v8.1|transcript|Manes.05G053400.7.v8.1|protein_coding|2/12|c.1354-4A>G||||||,G|splice_region_variant&intron_variant|LOW|Manes.05G053400|Manes.05G053400.v8.1|transcript|Manes.05G053400.9.v8.1|protein_coding|2/12|c.1354-4A>G||||||,G|splice_region_variant&intron_variant|LOW|Manes.05G053400|Manes.05G053400.v8.1|transcript|Manes.05G053400.14.v8.1|protein_coding|3/8|c.1354-4A>G||||||;LOF=(Manes.05G053400|Manes.05G053400.v8.1|5|1.00)	GT:DP:AD:GQ:PL:RNC	0|0	0|0	0|0	0|0	0|0	0|0	0|0	0|0	0|0	0|0	0|0	0|0	0|0	0|0	0|0	0|0	0|0	0|0	0|0	0|0	0|0	0|0	0|0	0|0	0|0	0|0	0|0	0|0	0|0	0|0	0|0	0|0	0|0	0|0	0|0	0|0	0|0	0|0	0|0	0|0	0|0	0|0	0|0	0|0	0|0	0|0	0|0	0|0	0|0	0|0	0|0	0|0	0|0	0|0	0|0	0|0	0|0	0|0	0|0	0|0	0|0	0|0	0|0	0|0	0|0	0|0	0|0	0|0	0|0	0|0	0|0	0|0	0|0	0|0	0|0	0|0	0|0	0|0	0|0	0|0	0|0	0|0	0|0	0|0	0|0	0|0	0|0	0|0	0|0	0|0	0|0	0|0	0|0	0|0	0|0	0|0	0|0	0|0	0|0	0|0	0|0	0|0	0|0	0|0	0|0	0|0	0|0	0|0	0|0	0|0	0|0	0|0	0|0	0|0	0|0	0|0	0|0	0|0	0|0	0|0	0|0	0|0	0|0	0|0	0|0	0|0	0|0	0|0	0|0	0|0	0|0	0|0	0|0	0|0	0|0	0|0	0|0	0|0	0|0	0|0	0|0	0|0	0|0	0|0	0|0	0|0	0|0	0|0	0|0	0|0	0|0	0|0	0|0	0|0	0|0	0|0	0|0	0|0	0|0	0|0	0|0	0|0	0|0	0|0	0|0	0|0	0|0	0|0	0|0	0|0	0|0	0|0	0|0	0|0	0|0	0|0	0|0	0|0	0|0	0|0	0|0	0|0	0|0	0|0	0|0	0|0	0|0	0|0	0|0	0|0	0|0	0|0	0|0	0|0	0|0	0|0	0|0	0|0	0|0	0|0	0|0	0|0	0|0	0|0	0|0	0|0	0|0	0|0	0|0	0|0	0|0	0|0	0|0	0|0	0|0	0|0	0|0	0|0	0|0	0|0	0|0	0|0	0|0	0|0	0|0	0|0	0|0	0|0	0|0	0|0	0|0	0|0	0|0	0|0	0|0	0|0	0|0	0|0	0|0	0|0	0|0	0|0	0|0	0|0	0|0	0|0	0|0	0|0	0|0	0|0	0|0	0|0	0|0	0|0	0|0	0|0	0|0	0|0	0|0	0|0	0|0	0|0	0|0	0|0	0|0	0|0	0|0	0|0	0|0	0|0	0|0	0|0	0|0	0|0	0|0	0|0	0|0	0|0	0|0	0|0	0|0	0|0	0|0	0|0	0|0	0|0	0|0	0|0	0|0	0|0	0|0	0|0	0|0	0|0	0|0	0|0	0|0	0|0	0|0	0|0	0|0	0|0	0|0	0|0	0|0	0|0	0|0	0|0	0|0	0|0	0|0	0|0	0|0	0|0	0|0	0|0	0|0	0|0	0|0	0|0	0|0	0|0	0|0	0|0	0|0	0|0	0|0	0|0	0|0	0|0	0|0	0|0	0|0	0|0	0|0	0|0	1|1	0|0	0|0	0|0	0|0	0|0	0|0	0|0	0|0	0|0	0|0	0|0	0|0	0|0	0|0	0|0	0|0	0|0	0|0	0|0	0|0	0|0	2|2	2|2	2|2	0|0	1|1	0|0	1|1	2|2	0|0	0|0	0|0	1|1	1|1	0|0	0|0	0|0	1|1	1|1	0|0	0|0	0|0	1|1	0|0	0|0	0|0	0|0	0|0	0|0	0|0	0|0	0|0	0|0	0|0	0|0	0|0	0|0	0|0	0|0	0|0	0|0	0|0	0|0	0|0	0|0	0|0	0|0	0|0	0|0	2|2	1|1	1|1	1|1	1|1	2|2	2|2	2|2	0|0	0|0	0|0	0|0	0|0	0|0
5	4475998	NC_035165.2_4475998_A_T	A	T	44	.	AF=0.00503;AQ=44;ANN=T|stop_gained|HIGH|Manes.05G053900|Manes.05G053900.v8.1|transcript|Manes.05G053900.1.v8.1|protein_coding|1/2|c.69T>A|p.Cys23*|69/261|69/261|23/86||WARNING_TRANSCRIPT_NO_START_CODON,T|downstream_gene_variant|MODIFIER|Manes.05G054000|Manes.05G054000.v8.1|transcript|Manes.05G054000.1.v8.1|protein_coding||c.*2433T>A|||||2433|;LOF=(Manes.05G053900|Manes.05G053900.v8.1|1|1.00);NMD=(Manes.05G053900|Manes.05G053900.v8.1|1|1.00)	GT:DP:AD:GQ:PL:RNC	0|0	0|0	0|0	0|0	0|0	0|0	0|0	0|0	0|0	0|0	0|0	0|0	0|0	0|0	0|0	0|0	0|0	0|0	0|0	0|0	0|0	0|0	0|0	0|0	0|0	0|0	0|0	0|0	0|0	0|0	0|0	0|0	0|0	0|0	0|0	0|0	0|0	0|0	0|0	0|0	0|0	1|0	0|0	0|0	0|0	0|0	0|0	0|0	0|0	0|0	0|0	0|0	1|0	0|0	0|0	1|0	0|0	0|0	1|0	1|0	0|0	0|0	0|0	0|0	0|0	0|0	0|0	1|0	0|0	0|0	0|0	0|0	0|0	0|0	0|0	0|0	0|0	0|0	0|0	0|0	0|0	0|0	0|0	0|0	0|0	0|0	0|0	0|0	0|0	0|0	0|0	0|0	1|0	0|0	0|0	0|0	1|0	0|0	0|0	0|0	0|0	0|0	0|0	0|0	0|0	0|0	0|0	0|0	0|0	0|0	0|0	0|0	0|0	0|0	0|0	0|0	0|0	0|0	0|0	0|0	0|0	0|0	0|0	0|0	0|0	0|0	0|0	0|0	0|0	0|0	0|0	0|0	0|0	0|0	0|0	0|0	0|0	0|0	0|0	0|0	0|0	0|0	0|0	0|0	0|0	0|0	0|0	0|0	0|0	0|0	0|0	0|0	0|0	0|0	0|0	0|0	0|0	0|0	0|0	0|0	0|0	0|0	0|0	0|0	0|0	0|0	0|0	0|0	0|0	0|0	0|0	0|0	0|0	0|0	0|0	0|0	0|0	0|0	0|0	0|0	0|0	0|0	0|0	0|0	0|0	0|0	0|0	0|0	0|0	0|0	0|0	0|0	0|0	0|1	0|0	0|0	0|0	0|0	0|0	0|0	0|0	0|0	0|0	0|0	0|0	0|0	0|0	0|0	0|0	0|0	0|0	0|0	0|0	0|0	0|0	0|0	0|0	0|0	0|0	0|0	0|0	0|0	0|0	0|0	0|0	0|0	0|0	0|0	0|0	0|0	0|0	0|0	0|0	0|0	0|0	0|0	0|0	0|0	0|0	0|0	0|1	0|0	0|0	0|0	0|0	0|0	0|0	0|0	0|0	0|0	0|0	0|0	0|0	0|0	0|0	0|0	0|0	0|0	0|0	0|0	0|0	0|0	0|0	0|0	0|0	0|0	0|0	0|0	0|0	0|0	0|0	0|0	0|0	0|0	0|0	0|0	0|0	0|0	0|0	0|0	0|0	0|0	0|0	0|0	0|0	0|0	0|0	0|0	0|0	0|0	0|0	0|0	0|0	0|0	0|0	0|0	0|0	0|0	0|0	0|0	0|0	0|0	0|0	0|0	0|0	0|0	0|0	0|0	0|0	0|0	0|0	0|0	0|0	0|0	0|0	0|0	0|0	0|0	0|0	0|0	0|0	0|0	0|0	0|0	0|0	0|0	0|0	0|0	0|0	0|0	0|0	0|0	0|0	0|0	0|0	0|0	0|0	0|0	0|0	0|0	0|0	0|0	0|0	0|0	0|0	0|0	0|0	0|0	0|0	0|0	0|0	0|0	0|0	0|0	0|0	0|0	0|0	0|0	0|0	0|0	0|0	0|0	0|0	0|0	0|0	0|0	0|0	0|0	0|0	0|0	0|0	0|0	0|0	0|0	0|0	0|0	0|0	0|0	0|0	0|0	0|0	0|0	0|0	0|0	0|0	0|0	0|0	0|0	0|0	0|0	0|0	0|0	0|0	0|0	0|0	0|0	0|0	0|0	0|0	0|0	0|0	0|0	0|0	0|0	0|0	0|0	0|0	0|0	0|0	0|0	0|0	0|0	0|0	0|0	0|0	0|0	0|0	0|0	0|0	0|0
5	4476029	NC_035165.2_4476029_C_CAA	C	CAA	37	.	AF=0.00503;AQ=37;ANN=CAA|frameshift_variant|HIGH|Manes.05G053900|Manes.05G053900.v8.1|transcript|Manes.05G053900.1.v8.1|protein_coding|1/2|c.37_38insTT|p.Arg13fs|37/261|37/261|13/86||WARNING_TRANSCRIPT_NO_START_CODON,CAA|downstream_gene_variant|MODIFIER|Manes.05G054000|Manes.05G054000.v8.1|transcript|Manes.05G054000.1.v8.1|protein_coding||c.*2401_*2402insTT|||||2401|;LOF=(Manes.05G053900|Manes.05G053900.v8.1|1|1.00)	GT:DP:AD:GQ:PL:RNC	0|0	0|0	0|0	0|0	0|0	0|0	0|0	0|0	0|0	0|0	0|0	0|0	0|0	0|0	0|0	0|0	0|0	0|0	0|0	0|0	0|0	0|0	0|0	0|0	0|0	0|0	0|0	0|0	0|0	0|0	0|0	0|0	0|0	0|0	0|0	0|0	0|0	0|0	0|0	0|0	0|0	1|0	0|0	0|0	0|0	0|0	0|0	0|0	0|0	0|0	0|0	0|0	1|0	0|0	0|0	1|0	0|0	0|0	1|0	1|0	0|0	0|0	0|0	0|0	0|0	0|0	0|0	1|0	0|0	0|0	0|0	0|0	0|0	0|0	0|0	0|0	0|0	0|0	0|0	0|0	0|0	0|0	0|0	0|0	0|0	0|0	0|0	0|0	0|0	0|0	0|0	0|0	1|0	0|0	0|0	0|0	1|0	0|0	0|0	0|0	0|0	0|0	0|0	0|0	0|0	0|0	0|0	0|0	0|0	0|0	0|0	0|0	0|0	0|0	0|0	0|0	0|0	0|0	0|0	0|0	0|0	0|0	0|0	0|0	0|0	0|0	0|0	0|0	0|0	0|0	0|0	0|0	0|0	0|0	0|0	0|0	0|0	0|0	0|0	0|0	0|0	0|0	0|0	0|0	0|0	0|0	0|0	0|0	0|0	0|0	0|0	0|0	0|0	0|0	0|0	0|0	0|0	0|0	0|0	0|0	0|0	0|0	0|0	0|0	0|0	0|0	0|0	0|0	0|0	0|0	0|0	0|0	0|0	0|0	0|0	0|0	0|0	0|0	0|0	0|0	0|0	0|0	0|0	0|0	0|0	0|0	0|0	0|0	0|0	0|0	0|0	0|0	0|0	0|1	0|0	0|0	0|0	0|0	0|0	0|0	0|0	0|0	0|0	0|0	0|0	0|0	0|0	0|0	0|0	0|0	0|0	0|0	0|0	0|0	0|0	0|0	0|0	0|0	0|0	0|0	0|0	0|0	0|0	0|0	0|0	0|0	0|0	0|0	0|0	0|0	0|0	0|0	0|0	0|0	0|0	0|0	0|0	0|0	0|0	0|0	0|1	0|0	0|0	0|0	0|0	0|0	0|0	0|0	0|0	0|0	0|0	0|0	0|0	0|0	0|0	0|0	0|0	0|0	0|0	0|0	0|0	0|0	0|0	0|0	0|0	0|0	0|0	0|0	0|0	0|0	0|0	0|0	0|0	0|0	0|0	0|0	0|0	0|0	0|0	0|0	0|0	0|0	0|0	0|0	0|0	0|0	0|0	0|0	0|0	0|0	0|0	0|0	0|0	0|0	0|0	0|0	0|0	0|0	0|0	0|0	0|0	0|0	0|0	0|0	0|0	0|0	0|0	0|0	0|0	0|0	0|0	0|0	0|0	0|0	0|0	0|0	0|0	0|0	0|0	0|0	0|0	0|0	0|0	0|0	0|0	0|0	0|0	0|0	0|0	0|0	0|0	0|0	0|0	0|0	0|0	0|0	0|0	0|0	0|0	0|0	0|0	0|0	0|0	0|0	0|0	0|0	0|0	0|0	0|0	0|0	0|0	0|0	0|0	0|0	0|0	0|0	0|0	0|0	0|0	0|0	0|0	0|0	0|0	0|0	0|0	0|0	0|0	0|0	0|0	0|0	0|0	0|0	0|0	0|0	0|0	0|0	0|0	0|0	0|0	0|0	0|0	0|0	0|0	0|0	0|0	0|0	0|0	0|0	0|0	0|0	0|0	0|0	0|0	0|0	0|0	0|0	0|0	0|0	0|0	0|0	0|0	0|0	0|0	0|0	0|0	0|0	0|0	0|0	0|0	0|0	0|0	0|0	0|0	0|0	0|0	0|0	0|0	0|0	0|0	0|0
5	4488650	NC_035165.2_4488650_T_TA	T	TA	60	.	AF=0.00503;AQ=60;ANN=TA|frameshift_variant|HIGH|Manes.05G054150|Manes.05G054150.v8.1|transcript|Manes.05G054150.1.v8.1|protein_coding|2/3|c.146dupT|p.Leu49fs|199/356|146/162|49/53||,TA|upstream_gene_variant|MODIFIER|Manes.05G054100|Manes.05G054100.v8.1|transcript|Manes.05G054100.1.v8.1|protein_coding||c.-1957dupT|||||1636|;LOF=(Manes.05G054150|Manes.05G054150.v8.1|1|1.00)	GT:DP:AD:GQ:PL:RNC	0|0	0|0	0|0	0|0	0|0	0|0	0|0	0|0	0|0	0|0	0|0	0|0	0|0	0|0	0|0	0|0	0|0	0|0	0|0	0|0	0|0	0|0	0|0	0|0	0|0	0|0	0|0	0|0	0|0	0|0	0|0	0|0	0|0	0|0	0|0	0|0	0|0	0|0	0|0	0|0	0|0	1|0	0|0	0|0	0|0	0|0	0|0	0|0	0|0	0|0	0|0	0|0	1|0	0|0	0|0	1|0	0|0	0|0	1|0	1|0	0|0	0|0	0|0	0|0	0|0	0|0	0|0	1|0	0|0	0|0	0|0	0|0	0|0	0|0	0|0	0|0	0|0	0|0	0|0	0|0	0|0	0|0	0|0	0|0	0|0	0|0	0|0	0|0	0|0	0|0	0|0	0|0	1|0	0|0	0|0	0|0	1|0	0|0	0|0	0|0	0|0	0|0	0|0	0|0	0|0	0|0	0|0	0|0	0|0	0|0	0|0	0|0	0|0	0|0	0|0	0|0	0|0	0|0	0|0	0|0	0|0	0|0	0|0	0|0	0|0	0|0	0|0	0|0	0|0	0|0	0|0	0|0	0|0	0|0	0|0	0|0	0|0	0|0	0|0	0|0	0|0	0|0	0|0	0|0	0|0	0|0	0|0	0|0	0|0	0|0	0|0	0|0	0|0	0|0	0|0	0|0	0|0	0|0	0|0	0|0	0|0	0|0	0|0	0|0	0|0	0|0	0|0	0|0	0|0	0|0	0|0	0|0	0|0	0|0	0|0	0|0	0|0	0|0	0|0	0|0	0|0	0|0	0|0	0|0	0|0	0|0	0|0	0|0	0|0	0|0	0|0	0|0	0|0	0|1	0|0	0|0	0|0	0|0	0|0	0|0	0|0	0|0	0|0	0|0	0|0	0|0	0|0	0|0	0|0	0|0	0|0	0|0	0|0	0|0	0|0	0|0	0|0	0|0	0|0	0|0	0|0	0|0	0|0	0|0	0|0	0|0	0|0	0|0	0|0	0|0	0|0	0|0	0|0	0|0	0|0	0|0	0|0	0|0	0|0	0|0	0|1	0|0	0|0	0|0	0|0	0|0	0|0	0|0	0|0	0|0	0|0	0|0	0|0	0|0	0|0	0|0	0|0	0|0	0|0	0|0	0|0	0|0	0|0	0|0	0|0	0|0	0|0	0|0	0|0	0|0	0|0	0|0	0|0	0|0	0|0	0|0	0|0	0|0	0|0	0|0	0|0	0|0	0|0	0|0	0|0	0|0	0|0	0|0	0|0	0|0	0|0	0|0	0|0	0|0	0|0	0|0	0|0	0|0	0|0	0|0	0|0	0|0	0|0	0|0	0|0	0|0	0|0	0|0	0|0	0|0	0|0	0|0	0|0	0|0	0|0	0|0	0|0	0|0	0|0	0|0	0|0	0|0	0|0	0|0	0|0	0|0	0|0	0|0	0|0	0|0	0|0	0|0	0|0	0|0	0|0	0|0	0|0	0|0	0|0	0|0	0|0	0|0	0|0	0|0	0|0	0|0	0|0	0|0	0|0	0|0	0|0	0|0	0|0	0|0	0|0	0|0	0|0	0|0	0|0	0|0	0|0	0|0	0|0	0|0	0|0	0|0	0|0	0|0	0|0	0|0	0|0	0|0	0|0	0|0	0|0	0|0	0|0	0|0	0|0	0|0	0|0	0|0	0|0	0|0	0|0	0|0	0|0	0|0	0|0	0|0	0|0	0|0	0|0	0|0	0|0	0|0	0|0	0|0	0|0	0|0	0|0	0|0	0|0	0|0	0|0	0|0	0|0	0|0	0|0	0|0	0|0	0|0	0|0	0|0	0|0	0|0	0|0	0|0	0|0	0|0
5	4496628	NC_035165.2_4496628_T_C	T	C	53	.	AF=0.006036;AQ=53;ANN=C|stop_lost|HIGH|Manes.05G054200|Manes.05G054200.v8.1|transcript|Manes.05G054200.1.v8.1|protein_coding|1/1|c.667T>C|p.Ter223Argext*?|724/889|667/669|223/222||,C|upstream_gene_variant|MODIFIER|Manes.05G054300|Manes.05G054300.v8.1|transcript|Manes.05G054300.1.v8.1|protein_coding||c.-2052T>C|||||1973|	GT:DP:AD:GQ:PL:RNC	0|0	0|0	0|0	0|0	0|0	0|0	0|0	0|0	0|0	0|0	0|0	0|0	0|0	0|0	0|0	0|0	0|0	0|0	0|0	0|0	0|0	0|0	0|0	0|0	0|0	0|0	0|0	0|0	0|0	0|0	0|0	0|0	0|0	0|0	0|0	0|0	0|0	0|0	0|0	0|0	0|0	0|0	0|0	0|0	0|0	0|0	0|0	0|0	0|0	0|0	0|0	0|0	0|0	0|0	0|0	0|0	0|0	0|0	0|0	0|0	0|0	0|0	0|0	0|0	0|0	0|0	0|0	0|0	0|0	0|0	0|0	0|0	0|0	0|0	0|0	0|0	0|0	0|0	0|0	0|0	0|0	0|0	0|0	0|0	0|0	0|0	0|0	0|0	0|0	0|0	0|0	0|0	0|0	0|0	0|0	0|0	0|0	0|0	0|0	0|0	0|0	0|0	0|0	0|0	0|0	0|0	0|0	0|0	0|0	0|0	0|0	0|0	0|0	0|0	0|0	0|0	0|0	0|0	0|0	0|0	0|0	0|0	0|0	0|0	0|0	0|0	0|0	0|0	0|0	0|0	0|0	0|0	0|0	0|0	0|0	0|0	0|0	0|0	0|0	0|0	0|0	0|0	0|0	0|0	0|0	0|0	0|0	0|0	0|0	0|0	0|0	0|0	0|0	0|0	0|0	0|0	0|0	0|0	0|0	0|0	0|0	0|0	0|0	0|0	0|0	0|0	0|0	0|0	0|0	0|0	0|0	0|0	0|0	0|0	0|0	0|0	0|0	0|0	0|0	0|0	0|0	0|0	0|0	0|0	0|0	0|0	0|0	0|0	0|0	0|0	0|0	0|0	0|0	0|0	0|0	0|0	0|0	0|0	0|0	0|0	0|0	0|0	0|0	0|0	0|0	0|0	0|0	0|0	0|0	0|0	0|0	0|0	0|0	0|0	0|0	0|0	0|0	0|0	0|0	0|0	0|0	0|0	0|0	0|0	0|0	0|0	0|0	0|0	0|0	0|0	0|0	0|0	0|0	0|0	0|0	0|0	0|0	0|0	0|0	0|0	0|0	0|0	0|0	0|0	0|0	0|0	0|0	0|0	0|0	0|0	0|0	0|0	0|0	0|0	0|0	0|0	0|0	0|0	0|0	0|0	0|0	0|0	0|0	0|0	0|0	0|0	0|0	0|0	0|0	0|0	0|0	0|0	0|0	0|0	0|0	0|0	0|0	0|0	0|0	0|0	0|0	0|0	0|0	0|0	0|0	0|0	0|0	0|0	0|0	0|0	0|0	0|0	0|0	0|0	0|0	0|0	0|0	0|0	0|0	0|0	0|0	0|0	0|0	0|0	0|0	0|0	0|0	0|0	0|0	0|0	0|0	0|0	0|0	0|0	0|0	0|0	0|0	0|0	0|0	0|0	0|0	0|0	0|0	0|0	0|0	0|0	0|0	0|0	0|0	0|0	0|0	0|0	0|0	0|0	0|0	0|0	0|0	0|0	0|0	0|0	0|0	0|0	0|0	0|0	0|0	0|0	0|0	0|0	0|0	0|0	0|0	0|0	0|0	0|0	0|0	0|0	0|0	0|0	0|0	0|0	0|0	0|0	0|0	0|0	1|1	0|0	0|0	0|0	0|0	1|1	1|1	0|0	0|0	0|0	1|1	1|1	0|0	0|0	0|0	1|1	0|0	0|0	0|0	0|0	0|0	0|0	0|0	0|0	0|0	0|0	0|0	0|0	0|0	0|0	0|0	0|0	0|0	0|0	0|0	0|0	0|0	0|0	0|0	0|0	0|0	0|0	0|0	0|0	0|0	0|0	0|0	0|0	0|0	0|0	0|0	0|0	0|0	0|0	0|0	0|0
5	4517513	NC_035165.2_4517513_G_A	G	A	58	.	AF=0.026157;AQ=58;ANN=A|stop_gained|HIGH|Manes.05G054500|Manes.05G054500.v8.1|transcript|Manes.05G054500.4.v8.1|protein_coding|8/9|c.793C>T|p.Arg265*|1079/1483|793/825|265/274||,A|stop_gained|HIGH|Manes.05G054500|Manes.05G054500.v8.1|transcript|Manes.05G054500.1.v8.1|protein_coding|8/9|c.745C>T|p.Arg249*|1091/1825|745/777|249/258||,A|stop_gained|HIGH|Manes.05G054500|Manes.05G054500.v8.1|transcript|Manes.05G054500.10.v8.1|protein_coding|8/10|c.745C>T|p.Arg249*|1053/1550|745/777|249/258||,A|3_prime_UTR_variant|MODIFIER|Manes.05G054500|Manes.05G054500.v8.1|transcript|Manes.05G054500.6.v8.1|protein_coding|8/9|c.*21C>T|||||21|,A|3_prime_UTR_variant|MODIFIER|Manes.05G054500|Manes.05G054500.v8.1|transcript|Manes.05G054500.11.v8.1|protein_coding|8/10|c.*21C>T|||||21|,A|downstream_gene_variant|MODIFIER|Manes.05G054400|Manes.05G054400.v8.1|transcript|Manes.05G054400.1.v8.1|protein_coding||c.*2723G>A|||||2723|,A|downstream_gene_variant|MODIFIER|Manes.05G054500|Manes.05G054500.v8.1|transcript|Manes.05G054500.9.v8.1|protein_coding||c.*1624C>T|||||1545|	GT:DP:AD:GQ:PL:RNC	0|0	0|0	0|0	0|0	0|0	0|0	0|0	0|0	0|1	0|0	0|0	0|0	0|0	0|1	0|0	0|0	0|0	0|0	0|0	0|0	0|0	1|0	0|1	0|0	0|0	0|1	1|0	0|0	0|1	0|0	0|0	0|0	0|0	0|0	0|0	0|0	0|0	0|0	0|0	0|0	0|0	0|0	0|0	1|0	1|0	0|0	0|0	0|1	0|1	0|1	0|0	0|0	0|0	0|0	0|0	0|0	0|0	0|0	0|0	0|0	0|0	0|0	0|0	0|1	0|0	0|0	0|0	0|0	1|0	1|0	0|0	0|0	0|0	0|0	0|1	0|0	0|0	0|0	0|0	0|0	0|0	0|0	0|0	0|0	0|0	0|0	0|0	0|0	0|0	0|0	0|0	0|0	0|0	0|0	0|0	0|0	0|0	0|0	0|0	0|0	0|0	0|1	0|0	0|0	0|0	0|0	0|0	0|0	0|0	0|0	0|0	0|0	0|0	0|0	0|1	0|0	0|0	0|0	0|0	0|1	0|0	0|0	0|0	1|0	0|0	0|1	0|0	0|1	1|0	0|0	0|0	0|1	0|0	0|1	0|0	0|1	0|0	0|0	0|0	0|0	0|0	0|1	0|0	0|0	0|0	0|0	0|0	0|0	0|0	0|0	0|0	0|0	0|0	0|0	0|0	0|1	0|0	0|0	0|1	1|0	0|0	0|0	1|0	0|0	0|0	0|0	0|0	0|0	0|0	0|0	0|0	0|0	0|0	0|0	0|0	0|0	0|0	0|0	0|0	0|0	0|0	0|0	0|0	0|0	0|0	0|0	0|0	0|0	0|0	0|0	0|0	0|1	0|0	0|0	0|0	0|0	0|0	0|0	0|0	0|1	1|0	0|0	0|0	1|0	0|0	1|0	0|0	0|0	0|0	0|0	0|0	0|0	0|0	0|0	0|0	0|0	0|0	0|0	0|0	0|0	0|0	0|0	0|0	0|0	0|0	0|0	0|0	0|0	0|0	0|0	0|0	0|1	0|0	0|0	0|0	0|0	0|0	0|0	0|0	0|0	0|0	0|0	0|0	0|0	0|0	0|0	0|0	0|0	0|0	0|0	0|0	0|0	0|0	0|0	0|0	0|0	0|0	0|0	0|0	0|0	0|0	0|0	0|0	0|0	0|0	0|0	0|0	0|0	0|0	0|0	1|0	0|0	0|0	0|1	0|1	0|0	0|0	0|0	0|0	1|0	0|0	0|0	0|0	0|0	0|0	0|0	0|0	0|0	1|0	0|0	0|0	0|0	0|0	0|0	0|0	0|0	1|0	0|0	0|1	0|0	0|0	0|0	0|0	0|0	0|0	0|0	0|1	0|0	0|0	0|0	0|0	0|0	0|0	0|0	0|0	0|0	0|0	0|0	0|0	0|0	0|0	0|0	0|0	0|0	0|0	0|0	0|0	0|0	0|0	0|0	0|0	0|0	0|0	0|0	0|0	0|0	0|0	0|0	0|0	0|0	0|0	0|0	0|0	0|0	0|0	0|0	0|0	0|0	0|0	0|0	0|0	0|0	0|0	0|0	0|0	0|0	0|0	0|0	0|0	0|0	0|0	1|0	0|0	0|0	0|0	0|0	0|0	0|0	0|0	0|0	0|0	0|0	0|0	1|0	0|0	0|0	0|0	0|0	0|0	0|0	0|0	0|0	0|0	0|0	0|0	0|0	1|0	0|0	0|0	1|0	0|0	0|0	0|0	0|0	0|0	0|1	0|0	0|0	0|0	0|0	0|0	0|0	0|0	1|0	0|1	0|0	0|0	0|0	0|0	0|0	0|0	0|0	0|0	0|0	0|0	0|0	0|0	0|0	0|0	0|0
5	4528653	NC_035165.2_4528653_G_GA	G	GA	53	.	AF=0.00503;AQ=53;ANN=GA|frameshift_variant|HIGH|Manes.05G054600|Manes.05G054600.v8.1|transcript|Manes.05G054600.4.v8.1|protein_coding|9/9|c.854dupA|p.Asp285fs|1113/3995|855/870|285/289||INFO_REALIGN_3_PRIME,GA|intron_variant|MODIFIER|Manes.05G054600|Manes.05G054600.v8.1|transcript|Manes.05G054600.2.v8.1|protein_coding|9/12|c.798+56dupA||||||INFO_REALIGN_3_PRIME,GA|intron_variant|MODIFIER|Manes.05G054600|Manes.05G054600.v8.1|transcript|Manes.05G054600.3.v8.1|protein_coding|10/13|c.798+56dupA||||||INFO_REALIGN_3_PRIME	GT:DP:AD:GQ:PL:RNC	0|0	0|0	0|0	0|0	0|0	0|0	0|0	0|0	0|0	0|0	0|0	0|0	0|0	0|0	0|0	0|0	0|0	0|0	0|0	0|0	0|0	0|0	0|0	0|0	0|0	0|0	0|0	0|0	0|0	0|0	0|0	0|0	0|0	0|0	0|0	0|0	0|0	0|0	0|0	0|0	0|0	0|0	0|0	0|0	0|0	0|0	0|0	0|0	0|0	0|0	0|0	0|0	0|0	0|0	0|0	0|0	0|0	0|0	0|0	0|0	0|0	0|0	0|0	0|0	0|0	0|0	0|0	0|0	0|0	0|0	0|0	0|0	0|0	0|0	0|0	0|0	0|0	0|0	0|0	0|0	0|0	0|0	0|0	0|0	0|0	0|0	0|0	0|0	0|0	0|0	0|0	0|0	0|0	0|0	0|0	0|0	0|0	0|0	0|0	0|0	0|0	0|0	0|0	0|0	0|0	0|0	0|0	0|0	0|0	0|0	0|0	0|0	0|0	0|0	0|0	0|0	0|0	0|0	0|0	0|0	0|0	0|0	0|0	0|0	0|0	0|0	0|0	0|0	0|0	0|0	0|0	0|0	0|0	0|0	0|0	0|0	0|0	0|0	0|0	0|0	0|0	0|0	0|0	0|0	0|0	0|0	0|0	0|0	0|0	0|0	0|0	0|0	0|0	0|0	0|0	0|0	0|0	0|0	0|0	0|0	0|0	0|0	0|0	0|0	0|0	0|0	0|0	0|0	0|0	0|0	0|0	0|0	0|0	0|0	0|0	0|0	0|0	0|0	0|0	0|0	0|0	0|0	0|0	0|0	0|0	0|0	0|0	0|0	0|0	0|0	0|0	0|0	0|0	0|0	0|0	0|0	0|0	0|0	0|0	0|0	0|0	0|0	0|0	0|0	0|0	0|0	0|0	0|0	0|0	0|0	0|0	0|0	0|0	0|0	0|0	0|0	0|0	0|0	0|0	0|0	0|0	0|0	0|0	0|0	0|0	0|0	0|0	0|0	0|0	0|0	0|0	0|0	0|0	0|0	0|0	0|0	0|0	0|0	0|0	0|0	0|0	0|0	0|0	0|0	0|0	0|0	0|0	0|0	0|0	0|0	0|0	0|0	0|0	0|0	0|0	0|0	0|0	0|0	0|0	0|0	0|0	0|0	0|0	0|0	0|0	0|0	0|0	0|0	0|0	0|0	0|0	0|0	0|0	0|0	0|0	0|0	0|0	0|0	0|0	0|0	0|0	0|0	0|0	0|0	0|0	0|0	0|0	0|0	0|0	0|0	0|0	0|0	0|0	0|0	0|0	0|0	0|0	0|0	0|0	0|0	0|0	0|0	0|0	0|0	0|0	0|0	0|0	0|0	0|0	0|0	0|0	0|0	0|0	0|0	0|0	0|0	0|0	0|0	0|0	0|0	0|0	0|0	0|0	0|0	0|0	0|0	0|0	0|0	0|0	0|0	0|0	0|0	0|0	0|0	0|0	0|0	0|0	0|0	0|0	0|0	0|0	0|0	0|0	0|0	0|0	0|0	0|0	0|0	0|0	0|0	0|0	0|0	0|0	0|0	0|0	0|0	0|0	0|0	1|1	1|1	1|1	0|0	0|0	0|0	0|0	1|1	0|0	0|0	0|0	0|0	0|0	0|0	0|0	0|0	0|0	0|0	0|0	0|0	0|0	0|0	0|0	0|0	0|0	0|0	0|0	0|0	0|0	0|0	0|0	0|0	0|0	0|0	0|0	0|0	0|0	0|0	0|0	0|0	0|0	0|0	0|0	0|0	0|0	0|0	0|0	0|0	0|0	0|0	0|0	0|0	0|0	0|0	0|0	1|1	0|0	0|0	0|0	0|0	0|0	0|0
5	4530875	NC_035165.2_4530875_A_ATC	A	ATC	65	.	AF=0.088028;AQ=65;ANN=ATC|frameshift_variant|HIGH|Manes.05G054600|Manes.05G054600.v8.1|transcript|Manes.05G054600.2.v8.1|protein_coding|13/13|c.1011_1012insTC|p.Ile338fs|1271/1952|1012/1029|338/342||,ATC|frameshift_variant|HIGH|Manes.05G054600|Manes.05G054600.v8.1|transcript|Manes.05G054600.3.v8.1|protein_coding|14/14|c.1011_1012insTC|p.Ile338fs|1157/1818|1012/1029|338/342||,ATC|3_prime_UTR_variant|MODIFIER|Manes.05G054600|Manes.05G054600.v8.1|transcript|Manes.05G054600.4.v8.1|protein_coding|9/9|c.*2205_*2206insTC|||||2206|,ATC|upstream_gene_variant|MODIFIER|Manes.05G054700|Manes.05G054700.v8.1|transcript|Manes.05G054700.1.v8.1|protein_coding||c.-4534_-4533insTC|||||4309|	GT:DP:AD:GQ:PL:RNC	0|0	0|0	0|0	0|0	0|0	0|0	0|0	1|0	0|0	0|0	0|0	0|0	0|0	0|0	0|1	0|0	1|0	0|0	0|0	0|0	0|0	0|0	0|0	0|0	0|0	0|0	0|0	0|0	0|0	0|0	0|0	0|0	0|0	0|0	0|0	0|0	0|1	1|0	0|0	1|0	0|0	0|0	0|0	0|0	0|0	0|0	0|0	0|0	0|0	0|0	0|0	0|0	0|0	1|0	0|0	0|0	1|0	0|0	0|0	0|0	0|0	0|0	0|0	0|0	0|0	0|0	0|0	0|0	0|0	0|0	0|0	0|0	0|0	0|0	0|0	0|1	1|0	0|0	0|0	0|0	0|0	0|0	1|0	0|0	0|0	0|0	0|1	0|0	0|0	0|1	0|0	0|1	0|0	0|0	0|0	0|0	0|0	0|0	0|0	0|0	0|0	0|0	0|0	0|0	0|0	0|0	0|0	0|0	0|0	0|1	0|1	0|1	0|0	0|0	0|0	0|0	1|0	0|0	0|0	0|0	0|0	0|0	0|0	0|0	0|0	0|0	0|0	0|0	0|0	0|0	0|0	0|0	0|0	0|0	0|0	0|0	0|0	0|0	0|0	0|0	0|0	1|0	0|0	0|0	0|1	0|0	0|0	0|1	0|1	0|0	1|0	1|0	0|1	0|0	0|0	0|0	0|0	0|0	0|0	0|0	0|0	0|0	0|0	0|0	0|0	1|0	0|0	0|0	0|0	0|0	0|0	0|0	0|0	0|0	0|0	0|0	0|0	0|0	0|0	0|0	0|0	0|0	0|0	0|0	0|0	0|0	0|0	0|0	0|0	0|0	0|0	0|0	0|0	0|0	1|0	0|0	1|0	0|0	1|0	0|0	0|0	0|0	0|0	0|0	0|0	0|0	0|0	0|0	0|0	0|0	0|0	0|0	0|1	1|1	0|1	0|0	0|0	0|0	0|0	0|0	0|0	1|0	0|0	0|0	0|0	1|0	0|0	1|0	0|0	0|0	0|0	0|0	0|1	0|0	0|0	0|0	0|0	0|0	0|0	0|0	0|0	0|0	0|0	1|0	0|0	0|0	0|0	0|0	0|0	0|0	0|0	0|0	0|0	0|0	0|0	0|0	0|0	0|0	0|0	0|0	0|0	0|0	0|0	0|0	0|0	0|0	0|0	0|0	0|0	0|0	0|0	0|0	0|0	0|0	0|0	0|0	0|0	0|0	0|0	0|0	0|0	0|0	0|0	0|0	0|0	0|0	0|0	0|0	0|0	0|0	0|0	0|0	0|0	0|0	0|0	1|0	0|0	0|0	0|0	0|0	0|0	0|0	0|0	1|0	0|1	0|0	0|0	0|0	0|0	0|0	0|0	1|0	0|0	0|0	0|0	0|0	0|0	0|0	0|0	0|0	0|0	0|0	0|0	0|0	0|0	0|0	0|0	0|0	0|0	0|0	0|0	0|0	1|0	0|0	0|0	1|1	1|1	1|1	1|1	1|1	0|0	0|0	0|0	0|0	0|0	0|0	0|1	1|1	1|1	0|1	0|1	1|1	1|1	1|0	0|1	1|1	0|0	0|0	0|0	0|0	0|0	0|0	0|0	0|0	0|0	0|0	0|1	1|1	1|1	0|0	0|0	0|0	0|0	0|0	0|0	0|0	0|0	0|0	0|0	0|0	0|0	0|0	0|0	0|0	0|0	0|0	0|0	0|0	0|0	0|0	0|0	0|0	0|0	0|0	0|1	0|0	0|0	0|0	0|1	0|0	0|1	1|0	0|0	0|0	0|0	0|0	0|0	0|0	0|0	0|0	1|1	0|0	0|0	0|0	1|1	1|1	0|1	1|1	1|1	0|1
5	4530876	NC_035165.2_4530876_ATT_A	ATT	A	64	.	AF=0.087022;AQ=64;ANN=A|frameshift_variant|HIGH|Manes.05G054600|Manes.05G054600.v8.1|transcript|Manes.05G054600.2.v8.1|protein_coding|13/13|c.1013_1014delTT|p.Ile338fs|1272/1952|1013/1029|338/342||,A|frameshift_variant|HIGH|Manes.05G054600|Manes.05G054600.v8.1|transcript|Manes.05G054600.3.v8.1|protein_coding|14/14|c.1013_1014delTT|p.Ile338fs|1158/1818|1013/1029|338/342||,A|3_prime_UTR_variant|MODIFIER|Manes.05G054600|Manes.05G054600.v8.1|transcript|Manes.05G054600.4.v8.1|protein_coding|9/9|c.*2207_*2208delTT|||||2207|,A|upstream_gene_variant|MODIFIER|Manes.05G054700|Manes.05G054700.v8.1|transcript|Manes.05G054700.1.v8.1|protein_coding||c.-4532_-4531delTT|||||4308|	GT:DP:AD:GQ:PL:RNC	1|0	0|0	0|1	0|0	0|0	0|0	0|0	1|0	0|0	0|0	0|0	0|0	0|0	0|0	0|1	0|0	1|0	0|0	0|0	0|0	0|0	0|0	0|0	0|0	0|0	0|0	0|0	0|0	0|0	0|0	0|0	0|0	0|0	0|0	0|0	0|0	0|1	1|0	0|0	1|0	0|0	0|0	0|0	0|0	0|0	0|0	0|0	0|0	0|0	0|0	0|0	0|0	0|0	1|0	0|0	0|0	1|0	0|0	0|0	0|0	0|0	0|0	0|0	0|0	0|0	0|0	0|0	0|0	0|0	0|0	0|0	0|0	0|0	0|0	0|0	0|1	1|0	0|0	0|0	0|0	0|0	0|0	1|0	0|0	0|0	0|0	0|1	0|0	0|0	0|1	0|0	0|1	0|0	0|0	0|0	0|0	0|0	0|0	0|0	0|0	0|0	0|0	0|0	0|0	0|0	0|0	0|0	0|0	0|0	0|1	0|1	0|1	0|0	0|0	0|0	0|0	1|0	1|0	0|0	0|0	0|0	0|0	0|0	0|0	0|0	0|0	0|0	0|0	0|0	0|0	0|0	0|0	0|0	0|0	0|0	0|0	0|0	0|0	0|0	0|0	0|0	1|0	0|0	0|0	0|1	0|0	0|0	0|1	0|1	0|0	1|0	1|0	0|1	0|0	0|0	0|0	0|0	0|0	0|0	0|0	0|0	0|0	0|0	0|0	0|0	1|0	0|0	0|0	0|0	0|0	0|0	0|0	0|0	0|0	0|0	0|0	0|0	0|0	0|0	0|0	0|0	0|0	0|0	0|0	0|1	0|0	0|0	0|0	0|0	0|0	0|0	0|0	0|0	0|0	1|1	0|0	1|0	0|0	1|0	0|0	0|0	0|0	0|0	0|0	0|0	0|0	0|0	0|0	0|0	0|0	0|0	0|0	0|1	1|1	0|1	0|0	0|0	0|0	0|0	0|0	0|0	1|0	0|0	0|0	0|0	1|0	0|0	1|0	0|0	0|0	0|0	0|0	0|1	0|0	0|0	0|0	0|0	0|0	0|0	1|0	0|0	0|0	0|0	1|0	0|0	0|0	0|0	0|0	0|0	0|0	0|0	0|0	0|0	0|0	0|0	0|0	0|0	0|0	0|0	0|0	0|0	0|0	0|0	0|0	0|0	0|0	0|0	1|0	0|0	0|0	0|0	0|0	0|0	0|0	0|0	0|0	0|0	0|0	0|0	0|0	0|0	0|0	0|0	0|0	0|0	0|0	0|1	0|0	0|0	0|0	0|0	0|0	0|0	0|0	0|0	1|0	0|0	0|0	0|0	0|0	0|0	0|0	0|0	1|0	0|1	0|0	0|0	0|0	0|0	1|0	0|0	1|0	0|0	0|0	0|0	0|0	0|0	0|0	0|0	0|0	0|0	0|0	0|0	0|0	0|0	0|0	0|0	0|0	0|0	0|0	0|0	0|0	1|0	0|0	0|0	1|1	1|1	1|1	1|1	1|1	0|0	0|0	0|0	0|0	0|0	0|0	0|1	1|1	1|1	0|1	0|1	1|1	1|1	1|0	0|1	1|1	0|0	0|0	1|1	1|1	1|1	0|0	0|0	0|0	0|0	1|1	0|1	1|1	1|1	0|0	0|0	0|1	0|0	0|0	0|0	0|0	0|0	0|0	0|0	0|0	0|0	0|0	0|0	0|0	0|0	0|0	0|0	1|0	0|0	0|0	0|0	0|0	0|0	0|0	0|1	0|0	0|0	0|0	0|1	0|0	0|1	1|0	0|0	0|0	0|0	0|0	0|0	0|0	0|0	0|0	1|1	0|0	0|0	1|1	1|1	1|1	0|1	1|1	1|1	0|1
5	4573029	NC_035165.2_4573029_G_A	G	A	58	.	AF=0.033199;AQ=58;ANN=A|stop_gained|HIGH|Manes.05G055002|Manes.05G055002.v8.1|transcript|Manes.05G055002.1.v8.1|protein_coding|5/12|c.1201C>T|p.Gln401*|1201/3261|1201/3261|401/1086||;LOF=(Manes.05G055002|Manes.05G055002.v8.1|1|1.00);NMD=(Manes.05G055002|Manes.05G055002.v8.1|1|1.00)	GT:DP:AD:GQ:PL:RNC	1|0	0|0	1|1	0|0	0|0	0|0	0|0	0|0	0|0	0|0	0|0	0|0	0|0	0|0	0|0	0|0	0|0	0|0	0|0	0|0	0|0	0|0	0|0	0|0	0|0	0|0	0|0	0|0	0|0	0|0	0|0	0|0	0|0	0|0	0|0	0|0	0|1	1|0	0|0	0|0	0|0	0|0	0|0	0|0	0|0	0|0	0|0	0|0	0|0	0|0	0|0	0|0	0|0	0|0	0|0	0|0	0|0	0|0	0|0	0|0	0|0	0|0	0|0	0|0	0|0	0|0	0|0	0|0	0|0	0|0	0|0	0|0	0|0	0|0	0|0	0|1	0|0	0|0	0|0	0|0	0|0	0|0	0|0	0|0	0|0	0|0	0|0	0|0	0|0	0|0	0|0	0|1	0|0	0|0	0|0	0|0	0|0	0|0	0|0	0|0	0|0	0|0	0|0	0|0	0|0	0|0	0|0	0|0	0|0	0|0	0|0	0|0	0|0	0|0	0|0	0|0	0|0	0|0	0|0	0|0	0|0	0|0	0|0	0|0	0|0	0|0	0|0	0|0	0|0	0|0	0|0	0|0	0|0	0|0	0|0	0|0	0|0	0|0	0|0	0|0	0|0	0|0	0|0	0|1	0|0	0|0	0|0	0|0	0|0	0|0	0|0	0|0	0|0	0|0	0|0	0|0	0|0	0|0	0|0	0|0	1|1	0|0	0|0	0|0	0|0	0|0	0|0	0|0	0|0	0|0	0|0	1|0	0|0	0|0	0|0	0|0	0|0	0|0	0|0	0|0	0|0	0|0	0|0	0|0	0|1	0|0	0|0	0|0	0|0	0|0	0|0	0|0	0|0	0|0	1|0	0|0	1|0	0|0	1|0	0|0	0|0	0|0	0|0	0|0	0|0	0|0	0|0	0|0	0|0	0|0	0|0	0|0	0|0	0|0	0|1	0|0	0|0	0|0	0|0	0|0	0|0	0|0	0|0	0|0	0|0	0|0	0|0	0|0	0|0	0|0	0|0	0|0	0|0	0|0	0|0	0|0	0|0	0|0	0|0	1|1	0|0	0|0	0|0	0|0	0|0	0|0	0|0	0|0	0|0	0|0	0|0	0|0	0|0	0|0	0|0	0|0	0|0	0|0	0|0	0|0	0|0	0|0	0|0	0|0	0|0	0|0	0|0	1|0	0|0	0|0	0|0	0|0	0|0	0|0	0|0	0|0	0|0	0|0	0|0	0|0	0|0	0|0	0|0	0|0	0|0	0|0	0|0	0|0	0|0	0|0	0|0	0|0	0|0	0|0	0|0	0|0	0|0	0|0	0|0	0|0	0|0	0|0	0|0	0|0	0|0	0|0	0|0	0|0	0|0	0|0	0|0	0|0	0|0	0|0	0|0	0|0	0|0	0|0	0|0	0|0	0|0	0|0	0|0	0|0	0|0	0|0	0|0	0|0	0|0	0|0	0|0	0|0	0|0	0|0	0|0	0|0	0|0	1|1	1|1	0|1	0|0	0|0	0|0	0|0	0|0	0|0	0|0	1|0	1|1	1|1	1|1	1|1	1|0	0|0	0|0	0|0	0|0	0|0	0|0	0|0	0|0	0|0	0|0	1|0	0|0	0|0	0|1	0|1	1|0	0|0	0|0	0|1	0|0	0|0	0|0	0|0	0|0	0|0	0|0	0|0	0|0	0|0	0|0	0|0	0|0	0|0	0|0	0|0	0|0	0|0	0|0	0|0	0|0	0|0	0|0	0|0	0|0	0|0	0|0	0|0	0|0	0|0	0|0	0|0	0|0	0|0	0|0	0|0	0|0	0|0	0|0	0|0	0|0	0|0	0|0	0|0	0|0	0|0	0|0	0|0
5	4606445	NC_035165.2_4606445_A_G	A	G	68	.	AF=0.008048;AQ=68;ANN=G|splice_donor_variant&intron_variant|HIGH|Manes.05G055200|Manes.05G055200.v8.1|transcript|Manes.05G055200.6.v8.1|protein_coding|4/7|c.458+2T>C||||||,G|splice_donor_variant&intron_variant|HIGH|Manes.05G055200|Manes.05G055200.v8.1|transcript|Manes.05G055200.11.v8.1|protein_coding|4/7|c.161+2T>C||||||,G|splice_donor_variant&intron_variant|HIGH|Manes.05G055200|Manes.05G055200.v8.1|transcript|Manes.05G055200.10.v8.1|protein_coding|4/6|c.161+2T>C||||||,G|splice_donor_variant&intron_variant|HIGH|Manes.05G055200|Manes.05G055200.v8.1|transcript|Manes.05G055200.8.v8.1|protein_coding|4/6|c.458+2T>C||||||,G|upstream_gene_variant|MODIFIER|Manes.05G055300|Manes.05G055300.v8.1|transcript|Manes.05G055300.3.v8.1|protein_coding||c.-4566A>G|||||4345|;LOF=(Manes.05G055200|Manes.05G055200.v8.1|4|1.00)	GT:DP:AD:GQ:PL:RNC	0|0	0|0	0|0	0|0	0|0	0|0	0|0	0|0	0|0	0|0	0|0	0|0	0|0	0|0	0|0	0|0	0|0	0|0	0|0	0|0	0|0	0|0	0|0	0|0	0|0	0|0	0|0	0|0	0|0	0|0	0|0	0|0	0|0	0|0	0|0	0|0	0|0	0|0	0|0	0|0	0|0	0|0	0|0	0|0	0|0	0|0	0|0	0|0	0|0	0|0	0|0	0|0	0|0	0|0	0|0	0|0	0|0	0|0	0|0	0|0	0|0	0|0	0|0	0|0	0|0	0|0	0|0	0|0	0|0	0|0	0|0	0|0	0|0	0|0	0|0	0|0	0|0	0|0	0|0	0|0	0|0	0|0	0|0	0|0	0|0	0|0	0|0	0|0	0|0	0|0	0|0	0|0	0|0	0|0	0|0	0|0	0|0	0|0	0|0	0|0	0|0	0|0	0|0	0|0	0|0	0|0	0|0	0|0	0|0	0|0	0|0	0|0	0|0	0|0	0|0	0|0	0|0	0|0	0|0	0|0	0|0	0|0	0|0	0|0	0|0	0|0	0|0	0|0	0|0	0|0	0|0	0|0	0|0	0|0	0|0	0|0	0|0	0|0	0|0	0|0	0|0	0|0	0|0	0|0	0|0	0|0	0|0	0|0	0|0	0|0	0|0	0|0	0|0	0|0	0|0	0|0	0|0	0|0	0|0	0|0	0|0	0|0	0|0	0|0	0|0	0|0	0|0	0|0	0|0	0|0	0|0	0|0	0|0	0|0	0|0	0|0	0|0	0|0	0|0	0|0	0|0	0|0	0|0	0|0	0|0	0|0	0|0	0|0	0|0	0|0	0|0	0|0	0|0	0|0	0|0	0|0	0|0	0|0	0|0	0|0	0|0	0|0	0|0	0|0	0|0	0|0	0|0	0|0	0|0	0|0	0|0	0|0	0|0	0|0	0|0	0|0	0|0	0|0	0|0	0|0	0|0	0|0	0|0	0|0	0|0	0|0	0|0	0|0	0|0	0|0	0|0	0|0	0|0	0|0	0|0	0|0	0|0	0|0	0|0	0|0	0|0	0|0	0|0	0|0	0|0	0|0	0|0	0|0	0|0	0|0	0|0	0|0	0|0	0|0	0|0	0|0	0|0	0|0	0|0	0|0	0|0	0|0	0|0	0|0	0|0	0|0	0|0	0|0	0|0	0|0	0|0	0|0	0|0	0|0	0|0	0|0	0|0	0|0	0|0	0|0	0|0	0|0	0|0	0|0	0|0	0|0	0|0	0|0	0|0	0|0	0|0	0|0	0|0	0|0	0|0	0|0	0|0	0|0	0|0	0|0	0|0	0|0	0|0	0|0	0|0	0|0	0|0	0|0	0|0	0|0	0|0	0|0	0|0	0|0	0|0	0|0	0|0	0|0	0|0	0|0	0|0	0|0	0|0	0|0	0|0	0|0	0|0	0|0	0|0	0|0	0|0	0|0	0|0	0|0	0|0	0|0	0|0	0|0	0|0	0|0	0|0	0|0	0|0	0|0	0|0	0|0	0|0	0|0	0|0	0|0	0|0	0|0	0|0	0|0	0|0	0|0	0|0	0|0	1|1	1|1	1|1	0|0	0|0	0|0	0|0	1|1	0|0	0|0	0|0	0|0	0|0	0|0	0|0	0|0	0|0	0|0	0|0	0|0	0|0	0|0	0|0	0|0	0|0	0|0	0|0	0|0	0|0	0|0	0|0	0|0	0|0	0|0	0|0	0|0	0|0	0|0	0|0	0|0	0|0	0|0	0|0	0|0	0|0	0|0	0|0	0|0	1|1	0|0	0|0	0|0	0|0	1|1	1|1	1|1	0|0	0|0	0|0	0|0	0|0	0|0
5	4682445	NC_035165.2_4682445_C_A	C	A	49	.	AF=0.010563;AQ=49;ANN=A|stop_gained|HIGH|Manes.05G056000|Manes.05G056000.v8.1|transcript|Manes.05G056000.1.v8.1|protein_coding|4/4|c.442G>T|p.Glu148*|442/447|442/447|148/148||,A|upstream_gene_variant|MODIFIER|Manes.05G056050|Manes.05G056050.v8.1|transcript|Manes.05G056050.1.v8.1|protein_coding||c.-4793C>A|||||4793|	GT:DP:AD:GQ:PL:RNC	0|0	0|0	0|0	0|0	0|0	0|0	0|0	0|0	0|0	0|0	0|0	0|0	0|0	0|0	1|0	0|0	0|0	0|1	0|0	0|1	0|0	0|0	0|0	0|0	0|0	0|0	0|0	0|0	0|0	0|0	0|0	0|0	0|0	0|0	0|0	0|0	0|0	0|0	0|0	0|0	0|0	0|0	0|0	0|0	0|0	0|0	0|0	0|0	0|0	0|0	0|0	0|0	0|0	0|0	0|0	0|0	0|0	0|0	0|0	0|0	0|0	0|0	0|0	0|0	0|0	0|0	0|0	0|0	0|0	0|0	0|0	0|0	0|0	0|0	0|0	0|0	0|0	0|0	0|0	0|0	0|0	0|0	0|0	0|0	0|0	0|1	0|0	0|0	0|0	0|0	0|0	0|0	0|0	0|0	0|0	0|0	0|0	0|0	0|0	0|0	0|0	0|0	0|0	0|0	0|0	0|0	0|0	0|0	0|0	0|0	0|0	0|0	0|0	0|0	0|0	0|0	0|0	0|0	0|0	0|0	0|0	0|0	0|0	0|0	0|0	0|0	0|0	0|0	0|0	0|0	0|0	0|0	0|0	0|0	0|0	0|0	0|0	0|0	0|0	0|0	0|0	0|0	0|0	0|0	0|0	0|0	0|0	0|0	0|0	1|0	1|0	0|0	0|0	0|0	0|0	0|0	0|0	0|0	0|0	0|0	0|0	0|0	0|0	0|0	1|0	0|0	0|0	0|0	0|0	0|0	0|0	0|0	0|0	0|0	0|0	0|0	0|0	0|0	0|0	0|0	0|0	0|0	0|0	0|0	0|0	0|0	1|0	0|0	0|0	0|0	0|0	0|0	0|0	0|0	0|0	0|0	0|0	0|0	0|0	0|0	0|0	0|0	0|0	0|0	0|0	0|0	0|0	0|0	0|0	0|0	1|0	0|0	0|0	0|0	0|0	0|0	0|0	0|0	0|0	0|0	0|0	0|0	0|0	0|0	0|0	0|0	0|0	0|1	0|0	0|0	1|0	0|0	0|0	0|0	0|0	0|0	0|0	0|0	0|0	0|0	0|0	0|0	0|0	0|0	0|0	0|0	0|0	0|0	0|0	0|0	0|0	0|0	0|0	0|0	0|0	0|0	0|0	0|0	0|0	0|0	0|0	0|0	0|0	0|0	0|0	0|0	0|0	0|0	0|0	0|0	0|0	0|0	0|0	0|0	0|0	0|0	0|0	0|0	0|0	0|0	0|0	0|0	0|0	0|0	0|0	0|0	0|0	0|0	0|0	0|0	0|0	0|0	0|0	0|0	0|0	0|0	0|0	0|0	0|0	0|0	0|0	0|0	0|0	0|0	0|0	0|0	0|0	0|0	0|0	0|0	0|0	1|0	0|0	0|0	0|0	0|0	0|0	0|0	0|0	0|0	0|0	0|0	0|0	0|0	0|0	0|0	0|0	0|0	0|0	0|0	0|0	0|0	0|0	0|0	0|0	0|0	0|0	0|0	0|0	0|0	0|0	0|0	0|0	0|0	0|0	0|0	0|0	0|0	0|0	0|0	0|0	0|0	0|0	0|0	0|0	0|0	0|0	0|0	0|0	0|0	0|0	0|0	0|0	0|0	0|0	0|0	0|0	0|0	0|0	0|0	0|0	0|0	0|0	0|0	0|0	0|0	0|0	0|0	0|0	0|0	0|0	0|0	0|0	0|0	0|0	0|0	0|0	0|0	0|0	0|0	0|0	0|0	0|0	0|0	0|0	0|0	0|0	0|0	0|0	0|0	0|0	0|0	0|0	0|0	0|0	0|0	0|0	0|0	0|0	0|0	0|0	0|0	0|0	0|0	0|0	0|0	0|0	0|0	0|0	0|0
5	4687352	NC_035165.2_4687352_G_T	G	T	68	.	AF=0.006539;AQ=68;ANN=T|stop_gained|HIGH|Manes.05G056050|Manes.05G056050.v8.1|transcript|Manes.05G056050.1.v8.1|protein_coding|1/2|c.115G>T|p.Gly39*|115/246|115/246|39/81||,T|upstream_gene_variant|MODIFIER|Manes.05G056000|Manes.05G056000.v8.1|transcript|Manes.05G056000.1.v8.1|protein_coding||c.-2275C>A|||||2275|,T|upstream_gene_variant|MODIFIER|Manes.05G056100|Manes.05G056100.v8.1|transcript|Manes.05G056100.1.v8.1|protein_coding||c.-3972G>T|||||3585|,T|upstream_gene_variant|MODIFIER|Manes.05G056100|Manes.05G056100.v8.1|transcript|Manes.05G056100.2.v8.1|protein_coding||c.-3972G>T|||||3584|	GT:DP:AD:GQ:PL:RNC	0|0	0|0	0|0	0|0	0|0	0|0	0|0	0|0	0|0	0|0	0|0	0|0	0|0	0|0	0|0	0|0	0|0	0|0	0|0	0|0	0|0	0|0	0|0	0|0	0|0	0|0	0|0	0|0	0|0	0|0	0|0	0|0	0|0	0|0	0|0	0|0	0|0	0|0	0|0	0|0	0|0	0|0	0|0	0|0	0|0	0|0	0|0	0|0	0|0	0|0	0|0	0|0	0|0	0|0	0|0	0|0	0|0	0|0	0|0	0|0	0|0	0|0	0|0	0|0	0|0	0|0	0|0	0|0	0|0	0|0	0|0	0|0	0|0	0|0	0|0	0|0	0|0	0|0	0|0	0|0	0|0	0|0	0|0	0|0	0|0	0|0	0|0	0|0	0|0	0|0	0|0	0|0	0|0	0|0	0|0	0|0	0|0	0|0	0|0	0|0	0|0	0|0	0|0	0|0	0|0	0|0	0|0	0|0	0|0	0|0	0|0	0|0	0|0	0|0	0|0	0|0	0|0	0|0	0|0	0|0	0|0	0|0	0|0	0|0	0|0	0|0	0|0	0|0	0|0	0|0	0|0	0|0	0|0	0|0	0|0	0|0	0|0	0|0	0|0	0|0	0|0	0|0	0|0	0|0	0|0	0|0	0|0	0|0	0|0	0|0	0|0	0|0	0|0	0|0	0|0	0|0	0|0	0|0	0|0	0|0	0|0	0|0	0|0	0|0	0|0	0|0	0|0	0|0	0|0	0|0	0|0	0|0	0|0	0|0	0|0	0|0	0|0	0|0	0|0	0|0	0|0	0|0	0|0	0|0	0|0	0|0	0|0	0|0	0|0	0|0	0|0	0|0	0|0	0|0	0|0	0|0	0|0	0|0	0|0	0|0	0|0	0|0	0|0	0|0	0|0	0|0	0|0	0|0	0|0	0|0	0|0	0|0	0|0	0|0	0|0	0|0	0|0	0|0	0|0	0|0	0|0	0|0	0|0	0|0	0|0	0|0	0|0	0|0	0|0	0|0	0|0	0|0	0|0	0|0	0|0	0|0	0|0	0|0	0|0	0|0	0|0	0|0	0|0	0|0	0|0	0|0	0|0	0|0	0|0	0|0	0|0	0|0	0|0	0|0	0|0	0|0	0|0	0|0	0|0	0|0	0|0	0|0	0|0	0|0	0|0	0|0	0|0	0|0	0|0	0|0	0|0	0|0	0|0	0|0	0|0	0|0	0|0	0|0	0|0	0|0	0|0	0|0	0|0	0|0	0|0	0|0	0|0	0|0	0|0	0|0	0|0	0|0	0|0	0|0	0|0	0|0	0|0	0|0	0|0	0|0	0|0	0|0	0|0	0|0	0|0	0|0	0|0	0|0	0|0	0|0	0|0	0|0	0|0	0|0	0|0	0|0	0|0	0|0	0|0	0|0	0|0	0|0	0|0	0|0	0|0	0|0	0|0	0|0	0|0	0|0	0|0	0|0	0|0	0|0	0|0	0|0	0|0	0|0	0|0	0|0	0|0	0|0	0|0	0|0	0|0	0|0	0|0	0|0	0|0	0|0	0|0	0|0	0|0	0|0	0|0	0|0	0|0	0|0	1|1	1|1	1|1	0|0	0|0	0|0	0|0	1|1	0|0	0|0	0|0	0|0	0|0	0|0	0|0	0|0	0|0	0|0	0|0	0|0	0|0	0|0	0|0	0|0	0|0	0|0	0|0	0|0	0|0	0|0	0|0	0|0	0|0	0|0	0|0	0|0	0|0	0|0	0|0	0|0	0|0	0|0	0|0	0|0	0|0	0|0	0|0	0|0	1|0	0|0	0|0	0|0	0|0	1|1	1|1	1|1	0|0	0|0	0|0	0|0	0|0	0|0
5	4716886	NC_035165.2_4716886_G_T	G	T	54	.	AF=0.004527;AQ=54;ANN=T|stop_gained|HIGH|Manes.05G056400|Manes.05G056400.v8.1|transcript|Manes.05G056400.1.v8.1|protein_coding|2/2|c.1639G>T|p.Glu547*|1646/2882|1639/1680|547/559||,T|upstream_gene_variant|MODIFIER|Manes.05G056500|Manes.05G056500.v8.1|transcript|Manes.05G056500.1.v8.1|protein_coding||c.-2433G>T|||||1237|	GT:DP:AD:GQ:PL:RNC	0|0	0|0	0|0	0|0	0|0	0|0	0|0	0|0	0|0	0|0	0|0	0|0	0|0	0|0	0|0	0|0	0|0	0|0	0|0	0|0	0|0	0|0	0|0	0|0	0|0	0|0	0|0	0|0	0|0	0|0	0|0	0|0	0|0	0|0	0|0	0|0	0|0	0|0	0|0	0|0	0|0	0|0	0|0	0|0	0|0	0|0	0|0	0|0	0|0	0|0	0|0	0|0	0|0	0|0	0|0	0|0	0|0	0|0	0|0	0|0	0|0	0|0	0|0	0|0	0|0	0|0	0|0	0|0	0|0	0|0	0|0	0|0	0|0	0|0	0|0	0|0	0|0	0|0	0|0	0|0	0|0	0|0	0|0	0|0	0|0	0|0	0|0	0|0	0|0	0|0	0|0	0|0	0|0	0|0	0|0	0|0	0|0	0|0	0|0	0|0	0|0	0|0	0|0	0|0	0|0	0|0	0|0	0|0	0|0	0|0	0|0	0|0	0|0	0|0	0|0	0|0	0|0	0|0	0|0	0|0	0|0	0|0	0|0	0|0	0|0	0|0	0|0	0|0	0|0	0|0	0|0	0|0	0|0	0|0	0|0	0|0	0|0	0|0	0|0	0|0	0|0	0|0	0|0	0|0	0|0	0|0	0|0	0|0	0|0	0|0	0|0	0|0	0|0	0|0	0|0	0|0	0|0	0|0	0|0	0|0	0|0	0|0	0|0	0|0	0|0	0|0	0|0	0|0	0|0	0|0	0|0	0|0	0|0	0|0	0|0	0|0	0|0	0|0	0|0	0|0	0|0	0|0	0|0	0|0	0|0	0|0	0|0	0|0	0|0	0|0	0|0	0|0	0|0	0|0	0|0	0|0	0|0	0|0	0|0	0|0	0|0	0|0	0|0	0|0	0|0	0|0	0|0	0|0	0|0	0|0	0|0	0|0	0|0	0|0	0|0	0|0	0|0	0|0	0|0	0|0	0|0	0|0	0|0	0|0	0|0	0|0	0|0	0|0	0|0	0|0	0|0	0|0	0|0	0|0	0|0	0|0	0|0	0|0	0|0	0|0	0|0	0|0	0|0	0|0	0|0	0|0	0|0	0|0	0|0	0|0	0|0	0|0	0|0	0|0	0|0	0|0	0|0	0|0	0|0	0|0	0|0	0|0	0|0	0|0	0|0	0|0	0|0	0|0	0|0	0|0	0|0	0|0	0|0	0|0	0|0	0|0	0|0	0|0	0|0	0|0	0|0	0|0	0|0	0|0	0|0	0|0	0|0	0|0	0|0	0|0	0|0	0|0	0|0	0|0	0|0	0|0	0|0	0|0	0|0	0|0	0|0	0|0	0|0	0|0	0|0	0|0	0|0	0|0	0|0	0|0	0|0	0|0	0|0	0|0	0|0	0|0	0|0	0|0	0|0	0|0	0|0	0|0	0|0	0|0	0|0	0|0	0|0	0|0	0|0	0|0	0|0	0|0	0|0	0|0	0|0	0|0	0|1	0|0	0|0	0|0	0|0	0|0	0|0	0|0	0|0	0|0	0|0	0|0	0|0	0|0	0|0	0|0	0|0	0|0	0|0	0|0	0|0	0|0	0|0	0|0	0|0	0|0	1|1	0|0	0|0	0|0	0|0	0|0	0|0	0|0	0|0	0|0	0|0	0|0	0|0	0|0	0|0	0|0	0|0	0|0	0|0	0|0	0|0	0|0	0|0	0|0	0|0	0|0	0|0	0|0	0|0	0|0	0|0	0|0	0|0	0|0	0|0	0|0	0|0	0|0	0|0	0|0	0|0	0|0	0|0	0|0	0|0	1|1	1|1	1|1	0|0	0|0	0|0	0|0	0|0	0|0	0|0	0|0	0|0	0|0
5	4725521	NC_035165.2_4725522_T_C;NC_035165.2_4725521_AT_A	AT	AC,A	65	.	AF=0.054326,0.011569;AQ=65,55;ANN=A|frameshift_variant|HIGH|Manes.05G056701|Manes.05G056701.v8.1|transcript|Manes.05G056701.1.v8.1|protein_coding|1/1|c.209delA|p.Asp70fs|352/1099|209/570|70/189||,AC|missense_variant|MODERATE|Manes.05G056701|Manes.05G056701.v8.1|transcript|Manes.05G056701.1.v8.1|protein_coding|1/1|c.209A>G|p.Asp70Gly|352/1099|209/570|70/189||,A|upstream_gene_variant|MODIFIER|Manes.05G056601|Manes.05G056601.v8.1|transcript|Manes.05G056601.1.v8.1|protein_coding||c.-2173delA|||||2173|WARNING_TRANSCRIPT_NO_START_CODON,AC|upstream_gene_variant|MODIFIER|Manes.05G056601|Manes.05G056601.v8.1|transcript|Manes.05G056601.1.v8.1|protein_coding||c.-2173A>G|||||2173|WARNING_TRANSCRIPT_NO_START_CODON,A|downstream_gene_variant|MODIFIER|Manes.05G056500|Manes.05G056500.v8.1|transcript|Manes.05G056500.1.v8.1|protein_coding||c.*5400delT|||||4341|,AC|downstream_gene_variant|MODIFIER|Manes.05G056500|Manes.05G056500.v8.1|transcript|Manes.05G056500.1.v8.1|protein_coding||c.*5400T>C|||||4341|;LOF=(Manes.05G056701|Manes.05G056701.v8.1|1|1.00)	GT:DP:AD:GQ:PL:RNC	0|0	0|0	0|0	0|0	0|0	0|0	0|0	0|0	0|0	0|0	0|0	0|0	0|0	0|0	0|0	0|0	0|0	0|0	0|0	0|0	0|0	0|0	0|0	0|0	0|0	0|0	0|0	0|0	0|0	0|0	0|0	0|0	0|0	0|0	0|0	0|0	0|0	0|0	0|0	0|0	0|0	0|0	0|0	0|0	0|0	0|0	0|0	0|0	0|0	0|0	0|0	0|0	0|0	0|0	0|0	0|0	0|0	0|0	0|0	0|0	0|0	0|0	0|0	0|0	0|0	0|0	0|0	0|0	0|0	0|0	0|0	0|0	0|0	0|0	0|0	0|0	0|0	0|0	0|0	0|0	0|0	0|0	0|0	0|0	0|0	0|0	0|0	0|0	0|0	0|0	0|0	0|0	0|0	0|0	0|0	0|0	0|0	0|0	0|0	0|0	0|0	0|0	0|0	0|0	0|0	0|0	0|0	0|0	0|0	0|0	0|0	0|0	0|0	0|0	0|0	0|0	0|0	0|0	0|0	0|0	0|0	0|0	0|0	0|0	0|0	0|0	0|0	0|0	0|0	0|0	0|0	0|0	0|0	0|0	0|0	0|0	0|0	0|0	0|0	0|0	0|0	0|0	0|0	0|0	0|0	0|0	0|0	0|0	0|0	0|0	0|0	0|0	0|0	0|0	0|0	0|0	0|0	0|0	0|0	0|0	0|0	0|0	0|0	0|0	0|0	0|0	0|0	0|0	0|0	0|0	0|0	0|0	0|0	0|0	0|0	0|0	0|0	0|0	0|0	0|0	0|0	0|0	0|0	0|0	0|0	0|0	0|0	0|0	0|0	0|0	0|0	0|0	0|0	0|0	0|0	0|0	0|0	0|0	0|0	0|0	0|0	0|0	0|0	0|0	0|0	0|0	0|0	0|0	0|0	0|0	0|0	0|0	0|0	0|0	0|0	0|0	0|0	0|0	0|0	0|0	0|0	0|0	0|0	0|0	0|0	0|0	0|0	0|0	0|0	0|0	0|0	0|0	0|0	0|0	0|0	0|0	0|0	0|0	0|0	0|0	0|0	0|0	0|0	0|0	0|0	0|0	0|0	0|0	0|0	0|0	0|0	0|0	0|0	0|0	0|0	0|0	0|0	0|0	0|0	0|0	0|0	0|0	0|0	0|0	0|0	0|0	0|0	0|0	0|0	0|0	0|0	0|0	0|0	0|0	0|0	0|0	0|0	0|0	0|0	0|0	0|0	0|0	0|0	0|0	0|0	0|0	0|0	0|0	0|0	0|0	0|0	0|0	0|0	0|0	0|0	0|0	0|0	0|0	0|0	0|0	0|0	0|0	0|0	0|0	0|0	0|0	0|0	0|0	0|0	0|0	0|0	0|0	0|0	0|0	0|0	0|0	0|0	0|0	0|0	0|0	0|0	0|0	0|0	0|0	0|0	0|0	0|0	0|0	0|0	0|0	0|0	0|0	0|0	0|0	2|0	0|1	1|0	0|0	0|0	1|0	2|2	2|0	2|2	2|2	0|0	1|0	2|0	0|0	0|0	0|2	2|0	0|0	0|0	0|0	0|0	1|0	1|0	0|0	1|1	1|1	1|1	0|0	0|0	2|2	1|1	1|1	0|0	0|0	0|0	1|1	1|1	0|0	0|0	0|0	1|1	1|1	2|2	2|2	2|2	1|1	0|0	0|0	0|0	0|0	0|0	0|0	0|0	0|0	0|0	0|0	0|0	0|0	0|0	0|0	0|0	0|0	0|0	0|0	0|0	0|0	0|0	0|0	0|0	0|0	0|0	0|0	0|0	0|0	0|0	0|0	1|0	1|1	1|1	1|1	0|0	0|1	1|1	0|1	1|0	1|1
5	4785480	NC_035165.2_4785480_T_C	T	C	68	.	AF=0.099095;AQ=68;ANN=C|splice_donor_variant&intron_variant|HIGH|Manes.05G057100|Manes.05G057100.v8.1|transcript|Manes.05G057100.3.v8.1|protein_coding|3/4|c.196+2T>C||||||,C|synonymous_variant|LOW|Manes.05G057100|Manes.05G057100.v8.1|transcript|Manes.05G057100.1.v8.1|protein_coding|3/3|c.198T>C|p.Ser66Ser|198/216|198/216|66/71||,C|upstream_gene_variant|MODIFIER|Manes.05G057200|Manes.05G057200.v8.1|transcript|Manes.05G057200.1.v8.1|protein_coding||c.-4926T>C|||||4518|,C|upstream_gene_variant|MODIFIER|Manes.05G057200|Manes.05G057200.v8.1|transcript|Manes.05G057200.2.v8.1|protein_coding||c.-4926T>C|||||4518|;LOF=(Manes.05G057100|Manes.05G057100.v8.1|2|0.50)	GT:DP:AD:GQ:PL:RNC	0|0	0|0	0|0	0|0	0|0	0|0	0|0	0|0	0|0	0|1	0|0	0|0	0|0	0|0	0|0	0|0	0|0	0|0	0|0	0|0	0|0	0|0	0|0	0|0	0|0	0|0	0|0	0|0	0|0	0|0	0|0	0|0	0|0	0|0	0|0	0|0	0|1	1|0	0|0	0|0	0|0	1|0	0|0	0|0	0|0	0|0	0|0	0|0	0|0	0|0	0|0	0|0	1|1	0|1	0|0	1|0	0|0	0|0	1|0	1|0	0|0	0|0	0|0	0|0	0|0	0|0	0|0	1|0	0|0	0|0	0|0	0|0	0|0	0|0	0|0	0|0	0|1	0|0	0|0	0|0	0|0	0|0	0|0	0|0	0|0	0|0	0|0	0|0	0|0	0|0	0|0	0|1	1|0	0|0	0|0	0|0	1|0	0|0	0|0	0|0	0|0	0|0	0|0	0|0	0|0	0|0	0|0	0|0	0|0	0|0	0|0	0|0	0|0	0|0	0|0	0|0	0|0	0|0	1|0	0|0	0|0	0|0	0|0	0|0	0|0	0|0	0|0	0|0	0|0	0|0	0|0	0|0	0|0	0|0	0|0	0|0	0|0	0|0	0|0	0|0	0|0	0|0	0|0	0|1	0|0	0|0	0|0	0|0	0|0	0|0	0|0	0|0	0|0	0|0	0|0	0|0	0|0	0|0	0|0	0|0	0|1	0|0	0|0	0|0	0|0	0|0	0|0	0|0	0|0	0|0	0|0	1|0	0|0	0|0	0|0	0|0	0|0	0|0	0|0	0|0	0|0	0|0	0|0	0|0	0|0	0|0	0|0	0|0	0|0	0|0	0|0	0|0	0|0	0|1	0|0	0|0	1|0	1|0	1|0	0|0	0|0	0|0	0|0	0|0	0|0	0|0	0|0	0|0	0|0	0|0	0|0	0|0	0|0	0|0	0|0	0|0	0|0	0|0	0|0	0|0	0|0	0|0	0|0	0|0	0|0	0|0	0|0	0|0	0|0	0|0	0|0	0|0	0|1	1|0	0|0	0|0	0|0	0|0	0|0	0|0	0|1	0|0	0|0	0|0	0|0	0|0	0|0	0|0	0|0	0|0	0|0	0|0	0|0	0|0	0|0	0|0	0|0	0|0	0|0	1|0	0|0	0|0	0|0	0|0	0|0	0|0	0|0	1|0	0|0	0|0	0|0	0|0	0|0	0|0	0|0	0|0	0|0	0|0	0|0	0|0	0|0	0|0	0|0	0|0	0|0	0|0	0|0	0|0	0|0	0|0	0|0	0|0	0|0	0|0	0|0	0|0	0|0	0|0	0|0	0|0	0|0	0|0	0|0	0|0	0|0	0|0	0|0	0|0	0|0	0|0	0|0	0|0	0|0	0|0	0|0	0|0	0|0	0|0	0|0	0|0	0|0	0|0	0|0	0|0	0|1	0|0	1|0	0|0	0|0	0|0	0|0	0|0	0|0	0|0	0|1	1|0	0|0	0|0	0|0	0|0	0|0	0|0	0|0	0|0	0|0	0|0	0|0	0|0	0|0	0|1	1|0	0|0	0|0	0|0	0|0	0|0	0|0	0|0	0|0	0|0	0|0	0|0	0|0	0|0	0|0	0|0	0|0	0|0	0|0	0|0	0|0	0|0	0|0	0|0	0|0	0|0	0|0	0|0	0|0	0|0	0|0	0|0	0|0	0|0	0|0	0|0	0|0	0|0	0|0	0|0	0|0	0|0	0|0	0|0	0|0	0|0	0|0	0|0	0|0	0|0	0|0	0|0	0|0	0|0	0|0	0|0	0|0	0|0	0|0	0|0	0|0	0|0	0|0	0|0	1|1	1|0	0|0	1|0	0|0	0|0
5	4792222	NC_035165.2_4792222_T_TAC	T	TAC	72	.	AF=0.008048;AQ=72;ANN=TAC|splice_acceptor_variant&intron_variant|HIGH|Manes.05G057200|Manes.05G057200.v8.1|transcript|Manes.05G057200.1.v8.1|protein_coding|3/4|c.565-3_565-2dupCA||||||INFO_REALIGN_3_PRIME,TAC|splice_acceptor_variant&intron_variant|HIGH|Manes.05G057200|Manes.05G057200.v8.1|transcript|Manes.05G057200.2.v8.1|protein_coding|3/3|c.565-3_565-2dupCA||||||INFO_REALIGN_3_PRIME,TAC|upstream_gene_variant|MODIFIER|Manes.05G057300|Manes.05G057300.v8.1|transcript|Manes.05G057300.2.v8.1|protein_coding||c.-3526_-3525insAC|||||3275|,TAC|upstream_gene_variant|MODIFIER|Manes.05G057300|Manes.05G057300.v8.1|transcript|Manes.05G057300.1.v8.1|protein_coding||c.-3526_-3525insAC|||||3275|,TAC|downstream_gene_variant|MODIFIER|Manes.05G057100|Manes.05G057100.v8.1|transcript|Manes.05G057100.3.v8.1|protein_coding||c.*3428_*3429insAC|||||3063|;LOF=(Manes.05G057200|Manes.05G057200.v8.1|2|1.00)	GT:DP:AD:GQ:PL:RNC	0|0	0|0	0|0	0|0	0|0	0|0	0|0	0|0	0|0	0|0	0|0	0|0	0|0	0|0	0|0	0|0	0|0	0|0	0|0	0|0	0|0	0|0	0|0	0|0	0|0	0|0	0|0	0|0	0|0	0|0	0|0	0|0	0|0	0|0	0|0	0|0	0|0	0|0	0|0	0|0	0|0	0|0	0|0	0|0	0|0	0|0	0|0	0|0	0|0	0|0	0|0	0|0	0|0	0|0	0|0	0|0	0|0	0|0	0|0	0|0	0|0	0|0	0|0	0|0	0|0	0|0	0|0	0|0	0|0	0|0	0|0	0|0	0|0	0|0	0|0	0|0	0|0	0|0	0|0	0|0	0|0	0|0	0|0	0|0	0|0	0|0	0|0	0|0	0|0	0|0	0|0	0|0	0|0	0|0	0|0	0|0	0|0	0|0	0|0	0|0	0|0	0|0	0|0	0|0	0|0	0|0	0|0	0|0	0|0	0|0	0|0	0|0	0|0	0|0	0|0	0|0	0|0	0|0	0|0	0|0	0|0	0|0	0|0	0|0	0|0	0|0	0|0	0|0	0|0	0|0	0|0	0|0	0|0	0|0	0|0	0|0	0|0	0|0	0|0	0|0	0|0	0|0	0|0	0|0	0|0	0|0	0|0	0|0	0|0	0|0	0|0	0|0	0|0	0|0	0|0	0|0	0|0	0|0	0|0	0|0	0|0	0|0	0|0	0|0	0|0	0|0	0|0	0|0	0|0	0|0	0|0	0|0	0|0	0|0	0|0	0|0	0|0	0|0	0|0	0|0	0|0	0|0	0|0	0|0	0|0	0|0	0|0	0|0	0|0	0|0	0|0	0|0	0|0	0|0	0|0	0|0	0|0	0|0	0|0	0|0	0|0	0|0	0|0	0|0	0|0	0|0	0|0	0|0	0|0	0|0	0|0	0|0	0|0	0|0	0|0	0|0	0|0	0|0	0|0	0|0	0|0	0|0	0|0	0|0	0|0	0|0	0|0	0|0	0|0	0|0	0|0	0|0	0|0	0|0	0|0	0|0	0|0	0|0	0|0	0|0	0|0	0|0	0|0	0|0	0|0	0|0	0|0	0|0	0|0	0|0	0|0	0|0	0|0	0|0	0|0	0|0	0|0	0|0	0|0	0|0	0|0	0|0	0|0	0|0	0|0	0|0	0|0	0|0	0|0	0|0	0|0	0|0	0|0	0|0	0|0	0|0	0|0	0|0	0|0	0|0	0|0	0|0	0|0	0|0	0|0	0|0	0|0	0|0	0|0	0|0	0|0	0|0	0|0	0|0	0|0	0|0	0|0	0|0	0|0	0|0	0|0	0|0	0|0	0|0	0|0	0|0	0|0	0|0	0|0	0|0	0|0	0|0	0|0	0|0	0|0	0|0	0|0	0|0	0|0	0|0	0|0	0|0	0|0	0|0	0|0	0|0	0|0	0|0	0|0	0|0	0|0	0|0	0|0	0|0	0|0	0|0	0|0	0|0	0|0	0|0	0|0	0|0	0|0	0|0	0|0	0|0	0|0	0|0	0|0	0|0	0|0	0|0	0|0	0|0	0|0	0|0	0|0	0|0	1|1	1|1	1|1	0|0	0|0	0|0	0|0	1|1	0|0	0|0	0|0	0|0	0|0	0|0	0|0	0|0	0|0	0|0	0|0	0|0	0|0	0|0	0|0	0|0	0|0	0|0	0|0	0|0	0|0	0|0	0|0	0|0	0|0	0|0	0|0	0|0	0|0	0|0	0|0	0|0	0|0	0|0	0|0	0|0	0|0	0|0	0|0	0|0	1|1	0|0	0|0	0|0	0|0	1|1	1|1	1|1	0|0	0|0	0|0	0|0	0|0	0|0
5	4940468	NC_035165.2_4940468_C_T	C	T	63	.	AF=0.008048;AQ=63;ANN=T|stop_gained|HIGH|Manes.05G059400|Manes.05G059400.v8.1|transcript|Manes.05G059400.2.v8.1|protein_coding|15/16|c.1546C>T|p.Arg516*|1910/2356|1546/1629|516/542||,T|missense_variant|MODERATE|Manes.05G059400|Manes.05G059400.v8.1|transcript|Manes.05G059400.1.v8.1|protein_coding|14/15|c.1613C>T|p.Ala538Val|1859/2305|1613/1857|538/618||,T|3_prime_UTR_variant|MODIFIER|Manes.05G059400|Manes.05G059400.v8.1|transcript|Manes.05G059400.3.v8.1|protein_coding|15/16|c.*18C>T|||||18|	GT:DP:AD:GQ:PL:RNC	0|0	0|0	0|0	0|0	0|0	0|0	0|0	0|0	0|0	0|0	0|0	0|0	0|0	0|0	0|0	0|0	0|0	0|0	0|0	0|0	0|0	0|0	0|0	0|0	0|0	0|0	0|0	0|0	0|0	0|0	0|0	0|0	0|0	0|0	0|0	0|0	0|0	0|0	0|0	0|0	0|0	0|0	0|0	0|0	0|0	0|0	0|0	0|0	0|0	0|0	0|0	0|0	0|0	0|0	0|0	0|0	0|0	0|0	0|0	0|0	0|0	0|0	0|0	0|0	0|0	0|0	0|0	0|0	0|0	0|0	0|0	0|0	0|0	0|0	0|0	0|0	0|0	0|0	0|0	0|0	0|0	0|0	0|0	0|0	0|0	0|0	0|0	0|0	0|0	0|0	0|0	0|0	0|0	0|0	0|0	0|0	0|0	0|0	0|0	0|0	0|0	0|0	0|0	0|0	0|0	0|0	0|0	0|0	0|0	0|0	0|0	0|0	0|0	0|0	0|0	0|0	0|0	0|0	0|0	0|0	0|0	0|0	0|0	0|0	0|0	0|0	0|0	0|0	0|0	0|0	0|0	0|0	0|0	0|0	0|0	0|0	0|0	0|0	0|0	0|0	0|0	0|0	0|0	0|0	0|0	0|0	0|0	0|0	0|0	0|0	0|0	0|0	0|0	0|0	0|0	0|0	0|0	0|0	0|0	0|0	0|0	0|0	0|0	0|0	0|0	0|0	0|0	0|0	0|0	0|0	0|0	0|0	0|0	0|0	0|0	0|0	0|0	0|0	0|0	0|0	0|0	0|0	0|0	0|0	0|0	0|0	0|0	0|0	0|0	0|0	0|0	0|0	0|0	0|0	0|0	0|0	0|0	0|0	0|0	0|0	0|0	0|0	0|0	0|0	0|0	0|0	0|0	0|0	0|0	0|0	0|0	0|0	0|0	0|0	0|0	0|0	0|0	0|0	0|0	0|0	0|0	0|0	0|0	0|0	0|0	0|0	0|0	0|0	0|0	0|0	0|0	0|0	0|0	0|0	0|0	0|0	0|0	0|0	0|0	0|0	0|0	0|0	0|0	0|0	0|0	0|0	0|0	0|0	0|0	0|0	0|0	0|0	0|0	0|0	0|0	0|0	0|0	0|0	0|0	0|0	0|0	0|0	0|0	0|0	0|0	0|0	0|0	0|0	0|0	0|0	0|0	0|0	0|0	0|0	0|0	0|0	0|0	0|0	0|0	0|0	0|0	0|0	0|0	0|0	0|0	0|0	0|0	0|0	0|0	0|0	0|0	0|0	0|0	0|0	0|0	0|0	0|0	0|0	0|0	0|0	0|0	0|0	0|0	0|0	0|0	0|0	0|0	0|0	0|0	0|0	0|0	0|0	0|0	0|0	0|0	0|0	0|0	0|0	0|0	0|0	0|0	0|0	0|0	0|0	0|0	0|0	0|0	0|0	0|0	0|0	0|0	0|0	0|0	0|0	0|0	0|0	0|0	0|0	0|0	0|0	0|0	0|0	0|0	0|0	0|0	0|0	0|0	0|0	0|0	0|0	0|0	0|0	0|0	0|0	0|0	0|0	0|0	0|0	1|1	1|1	1|1	0|0	0|0	0|0	0|0	1|1	0|0	0|0	0|0	0|0	0|0	0|0	0|0	0|0	0|0	0|0	0|0	0|0	0|0	0|0	0|0	0|0	0|0	0|0	0|0	0|0	0|0	0|0	0|0	0|0	0|0	0|0	0|0	0|0	0|0	0|0	0|0	0|0	0|0	0|0	0|0	0|0	0|0	0|0	0|0	0|0	1|1	0|0	0|0	0|0	0|0	1|1	1|1	1|1	0|0	0|0	0|0	0|0	0|0	0|0
5	4950643	NC_035165.2_4950643_C_CA	C	CA	63	.	AF=0.012072;AQ=63;ANN=CA|frameshift_variant&splice_region_variant|HIGH|Manes.05G059500|Manes.05G059500.v8.1|transcript|Manes.05G059500.1.v8.1|protein_coding|3/15|c.342dupA|p.Gly115fs|554/1657|343/1359|115/452||INFO_REALIGN_3_PRIME;LOF=(Manes.05G059500|Manes.05G059500.v8.1|1|1.00)	GT:DP:AD:GQ:PL:RNC	0|0	0|0	0|0	0|0	0|0	0|0	0|0	0|0	0|0	0|0	0|0	0|0	0|0	0|0	0|0	0|0	0|0	0|0	0|0	0|0	1|0	0|0	0|0	0|0	1|0	0|0	0|0	0|0	0|0	0|0	0|0	0|0	0|0	0|0	0|0	0|0	0|0	0|0	0|0	0|0	0|0	0|0	0|1	0|0	0|0	0|1	0|0	0|0	0|0	0|0	0|0	0|0	0|0	0|0	0|0	0|0	0|0	0|0	0|0	0|0	0|0	0|0	0|0	0|0	0|0	0|0	0|0	0|0	0|0	0|0	0|0	0|0	0|0	0|0	0|0	0|0	0|0	0|0	0|0	0|0	0|0	0|0	0|0	0|0	0|0	0|0	0|0	0|0	0|0	0|0	1|0	0|0	0|0	0|0	0|0	0|0	0|0	0|0	0|0	0|0	0|0	0|0	0|0	0|0	0|0	0|0	0|0	0|0	0|0	0|0	0|0	0|0	0|0	0|0	0|0	0|0	0|0	0|0	0|0	0|0	0|0	0|0	0|0	0|0	0|0	0|0	0|0	0|0	0|0	0|0	0|0	0|0	0|0	0|0	0|0	0|0	0|0	0|0	0|0	0|0	0|0	0|0	0|0	0|0	0|0	0|0	0|0	0|0	0|0	0|1	0|0	0|0	0|0	0|0	0|0	0|0	0|0	0|0	0|0	0|0	0|0	0|0	0|0	0|0	0|0	0|0	0|0	0|0	0|0	1|0	0|0	0|0	0|0	0|0	0|0	0|0	0|0	0|0	0|0	0|0	0|0	0|0	0|0	0|0	0|0	0|0	0|0	0|0	0|0	0|0	0|0	0|0	0|0	0|0	0|0	0|0	0|0	0|0	0|0	0|0	0|0	1|0	0|0	0|0	0|0	0|0	0|0	0|0	0|1	0|0	0|0	0|0	0|0	0|0	0|0	0|0	0|0	0|0	0|0	1|0	0|0	0|0	1|0	0|0	0|0	0|0	0|0	0|0	0|0	0|0	0|0	0|0	0|0	0|0	0|0	0|0	0|0	0|0	0|0	0|0	0|0	0|0	0|0	0|0	0|0	0|0	0|0	0|0	0|0	0|0	0|0	0|0	0|1	0|0	0|0	0|0	0|0	0|0	0|0	0|0	0|0	0|0	0|0	0|0	0|0	0|0	0|0	0|0	0|0	0|0	0|0	0|0	0|0	0|0	0|0	0|0	0|0	0|0	0|0	0|0	0|0	0|0	0|0	0|0	0|0	0|0	0|0	0|0	0|0	0|0	0|0	0|0	0|0	0|0	0|0	0|0	0|0	0|0	0|0	0|0	0|0	0|0	0|0	0|0	0|0	0|0	0|0	0|0	0|0	0|0	1|0	0|0	0|0	0|0	1|0	0|0	0|0	0|0	0|0	0|0	0|0	0|0	0|1	0|0	0|0	0|0	0|0	0|0	0|0	0|0	0|0	0|0	0|0	0|0	0|0	0|0	0|0	0|0	0|0	0|0	0|0	0|0	0|0	0|0	0|0	0|0	0|0	0|0	0|0	0|0	0|0	0|0	0|0	0|0	0|0	0|0	0|0	0|0	0|0	0|0	0|0	0|0	0|0	0|0	0|0	0|0	0|0	0|0	0|0	0|0	0|0	0|0	0|0	0|0	0|0	0|0	0|0	0|0	0|0	0|0	0|0	0|0	0|0	0|0	0|0	0|0	0|0	0|0	0|0	0|0	0|0	0|0	0|0	0|0	0|0	0|0	0|0	0|0	0|0	0|0	0|0	0|0	0|0	0|0	0|0	0|0	0|0	0|0	0|0	0|0	0|0	0|0	0|0	0|0	0|0	0|0	0|0	0|0	0|0	0|0
5	5049640	NC_035165.2_5049640_G_GCTCAT	G	GCTCAT	66	.	AF=0.109658;AQ=66;ANN=GCTCAT|frameshift_variant&stop_gained|HIGH|Manes.05G060000|Manes.05G060000.v8.1|transcript|Manes.05G060000.1.v8.1|protein_coding|10/10|c.1711_1715dupATGAG|p.Ser572fs|1809/2174|1715/1869|572/622||;LOF=(Manes.05G060000|Manes.05G060000.v8.1|1|1.00)	GT:DP:AD:GQ:PL:RNC	0|0	0|0	0|0	0|0	1|0	0|1	1|0	0|0	0|0	1|0	0|0	0|1	1|1	0|0	0|0	0|0	0|0	0|0	1|0	0|0	0|0	0|0	0|0	0|0	0|0	0|0	0|0	0|0	0|0	0|0	0|0	0|0	0|0	0|1	0|0	0|0	0|0	0|0	0|0	0|0	1|0	0|0	0|0	0|0	0|0	0|0	0|0	0|0	0|0	0|0	0|0	0|0	0|0	0|1	0|0	0|0	0|0	0|0	0|0	0|0	0|1	0|0	0|0	0|0	0|1	0|0	0|0	0|0	0|0	0|0	1|0	0|0	0|0	0|0	0|0	0|0	0|0	0|0	0|0	0|0	0|0	0|0	0|0	1|0	0|0	0|0	0|0	0|0	0|0	0|0	0|0	0|0	0|0	0|0	0|0	0|0	0|0	0|0	0|0	0|0	0|0	0|0	1|1	0|0	0|0	0|0	0|0	0|0	0|0	0|0	0|0	0|0	0|0	0|0	0|0	0|0	0|0	0|0	0|0	0|0	0|0	0|0	0|0	0|0	0|0	0|0	0|0	0|0	0|0	0|0	0|0	0|0	0|0	0|0	0|0	0|0	0|0	0|0	0|0	0|0	1|0	0|0	0|1	0|0	0|0	0|0	0|0	0|0	0|0	0|0	0|0	0|0	0|0	0|0	0|0	0|0	0|0	0|0	0|0	0|0	0|0	0|0	0|0	0|0	0|0	0|0	0|0	0|0	0|1	0|0	0|1	0|0	0|0	0|0	0|0	0|0	0|0	0|0	0|0	0|0	0|0	0|0	0|0	0|0	0|0	0|0	0|0	0|0	0|0	0|0	0|0	0|0	0|0	0|0	0|0	0|0	0|0	0|0	0|0	0|0	0|0	0|0	0|0	0|0	0|0	0|0	0|0	0|0	0|0	0|0	0|0	0|0	0|0	1|0	0|0	1|1	1|1	0|0	0|0	0|0	0|0	0|0	0|0	1|1	1|1	0|0	0|0	0|0	0|0	0|0	0|0	0|0	0|0	0|0	0|0	0|0	0|0	0|0	0|0	0|0	0|0	0|1	1|1	0|0	0|0	0|0	1|0	1|1	0|1	0|0	0|0	0|0	0|0	0|0	0|0	1|0	1|1	0|0	0|0	0|0	0|0	0|0	0|0	0|0	0|0	0|0	0|0	0|0	0|0	0|0	0|0	0|0	0|0	0|0	0|0	0|0	0|0	0|0	0|0	0|0	0|0	0|1	0|0	0|0	0|1	0|0	0|0	0|0	0|0	0|0	0|0	0|0	0|0	0|0	0|0	0|0	0|0	0|0	0|0	0|0	0|0	1|1	1|1	0|0	0|0	0|1	0|0	0|0	0|0	0|1	0|0	0|0	0|0	0|0	0|0	1|0	0|0	0|0	0|0	0|0	0|0	0|0	0|0	0|1	0|0	0|1	0|1	0|0	0|0	0|0	0|0	0|0	0|0	0|1	0|0	0|0	0|0	0|0	0|0	0|0	0|0	0|0	0|0	0|0	0|0	0|0	0|0	0|0	0|0	0|0	0|0	0|0	0|0	0|0	0|0	0|0	0|0	1|0	0|0	0|0	0|0	0|0	0|0	0|0	0|0	0|0	0|0	0|0	0|0	0|0	0|0	0|0	0|0	0|0	0|0	0|0	0|0	0|0	0|0	0|0	0|0	0|0	0|1	0|0	0|0	0|0	0|0	0|0	0|0	0|0	0|0	0|0	0|0	0|0	0|0	0|0	0|0	0|0	1|0	0|0	0|0	0|0	0|1	0|0	0|0	0|0	0|0	0|0	0|0	0|0	0|0	0|0	0|0	0|0	0|0	0|0	0|0	0|0	0|0	0|0
5	5067810	NC_035165.2_5067810_A_G	A	G	66	.	AF=0.014588;AQ=66;ANN=G|start_lost|HIGH|Manes.05G060100|Manes.05G060100.v8.1|transcript|Manes.05G060100.20.v8.1|protein_coding|3/7|c.1A>G|p.Met1?|1370/3468|1/1209|1/402||,G|upstream_gene_variant|MODIFIER|Manes.05G060200|Manes.05G060200.v8.1|transcript|Manes.05G060200.2.v8.1|protein_coding||c.-3599A>G|||||3366|,G|upstream_gene_variant|MODIFIER|Manes.05G060200|Manes.05G060200.v8.1|transcript|Manes.05G060200.3.v8.1|protein_coding||c.-3599A>G|||||3366|,G|upstream_gene_variant|MODIFIER|Manes.05G060200|Manes.05G060200.v8.1|transcript|Manes.05G060200.4.v8.1|protein_coding||c.-3599A>G|||||3366|,G|upstream_gene_variant|MODIFIER|Manes.05G060200|Manes.05G060200.v8.1|transcript|Manes.05G060200.5.v8.1|protein_coding||c.-3599A>G|||||3366|,G|upstream_gene_variant|MODIFIER|Manes.05G060200|Manes.05G060200.v8.1|transcript|Manes.05G060200.6.v8.1|protein_coding||c.-3599A>G|||||3366|;LOF=(Manes.05G060100|Manes.05G060100.v8.1|1|1.00)	GT:DP:AD:GQ:PL:RNC	0|0	0|0	0|0	0|0	0|0	0|0	0|0	0|0	0|0	0|0	0|0	0|0	0|0	0|0	0|0	0|0	0|0	0|0	0|0	0|0	0|0	0|0	0|0	0|0	0|0	0|0	0|0	0|0	0|0	0|0	0|0	0|0	0|0	0|0	0|0	0|0	0|0	0|0	0|0	0|0	0|0	0|0	0|0	0|0	0|0	0|0	0|0	0|0	0|0	0|0	0|0	0|0	0|0	0|0	0|0	0|0	0|0	0|0	0|0	0|0	0|0	0|0	0|0	0|0	0|0	0|0	0|0	0|0	0|0	0|0	0|0	0|0	0|0	0|0	0|0	0|0	0|0	0|0	0|0	0|0	0|0	0|0	0|0	0|0	0|0	0|0	0|0	0|0	0|0	0|0	0|0	0|0	0|0	0|0	0|0	0|0	0|0	0|0	0|0	0|0	0|0	0|0	0|0	0|0	0|0	0|0	0|0	0|0	0|0	0|0	0|0	0|0	0|0	0|0	0|0	0|0	0|0	0|0	0|0	0|0	0|0	0|0	0|0	0|0	0|0	0|0	0|0	0|0	0|0	0|0	0|0	0|0	0|0	0|0	0|0	0|0	0|0	0|0	0|0	0|0	0|0	0|0	0|0	0|0	0|0	0|0	0|0	0|0	0|0	0|0	0|0	0|0	0|0	0|0	0|0	0|0	0|0	0|0	0|0	0|0	0|0	0|0	0|0	0|0	0|0	0|0	0|0	0|0	0|0	0|0	0|0	0|0	0|0	0|0	0|0	0|0	0|0	0|0	0|0	0|0	0|0	0|0	0|0	0|0	0|0	0|0	0|0	0|0	0|0	0|0	0|0	0|0	0|0	0|0	0|0	0|0	0|0	0|0	0|0	0|0	0|0	0|0	0|0	0|0	0|0	0|0	0|0	0|0	0|0	0|0	0|0	0|0	0|0	0|0	0|0	0|0	0|0	0|0	0|0	0|0	0|0	0|0	0|0	0|0	0|0	0|0	0|0	0|0	0|0	0|0	0|0	0|0	0|0	0|0	0|0	0|0	0|0	0|0	0|0	0|0	0|0	0|0	0|0	0|0	0|0	0|0	0|0	0|0	0|0	0|0	0|0	0|0	0|0	0|0	0|0	0|0	0|0	0|0	0|0	0|0	0|0	0|0	0|0	1|1	0|0	0|0	0|0	0|0	0|0	0|0	0|0	0|0	0|0	0|0	0|0	0|0	0|0	0|0	0|0	0|0	0|0	0|0	0|0	0|0	0|0	0|0	0|0	0|0	0|0	0|0	0|0	0|0	0|0	0|0	0|0	0|0	0|0	0|0	0|0	0|0	0|0	0|0	0|0	0|0	0|0	0|0	0|0	0|0	0|0	0|0	0|0	0|0	0|0	0|0	0|0	0|0	0|0	0|0	0|0	0|0	0|0	0|0	0|0	0|0	0|0	0|0	0|0	0|0	0|0	0|0	0|0	0|0	0|0	0|0	0|0	1|0	0|0	1|1	0|1	0|0	0|0	0|0	0|0	0|0	0|0	0|0	0|0	0|0	0|0	0|0	0|0	0|0	0|0	0|0	0|0	0|0	0|0	0|0	0|0	0|0	0|0	0|0	0|0	0|0	0|0	0|0	0|0	0|0	0|0	0|0	0|0	0|0	0|0	0|0	0|0	0|0	0|0	0|0	0|0	0|0	0|0	0|0	0|0	0|0	0|0	0|0	0|0	0|0	0|0	0|0	0|0	0|0	0|0	0|0	0|0	0|0	0|0	0|0	0|0	0|0	0|0	0|0	0|0	0|0	0|0	0|0	0|0	0|0	0|0	0|0	0|0	0|0	0|0	0|0	0|0	1|0	0|0	0|1	1|1	0|0
5	5069331	NC_035165.2_5069331_T_C	T	C	68	.	AF=0.030181;AQ=68;ANN=C|splice_donor_variant&intron_variant|HIGH|Manes.05G060100|Manes.05G060100.v8.1|transcript|Manes.05G060100.20.v8.1|protein_coding|6/6|c.*19+2T>C||||||,C|upstream_gene_variant|MODIFIER|Manes.05G060200|Manes.05G060200.v8.1|transcript|Manes.05G060200.2.v8.1|protein_coding||c.-2078T>C|||||1845|,C|upstream_gene_variant|MODIFIER|Manes.05G060200|Manes.05G060200.v8.1|transcript|Manes.05G060200.3.v8.1|protein_coding||c.-2078T>C|||||1845|,C|upstream_gene_variant|MODIFIER|Manes.05G060200|Manes.05G060200.v8.1|transcript|Manes.05G060200.4.v8.1|protein_coding||c.-2078T>C|||||1845|,C|upstream_gene_variant|MODIFIER|Manes.05G060200|Manes.05G060200.v8.1|transcript|Manes.05G060200.5.v8.1|protein_coding||c.-2078T>C|||||1845|,C|upstream_gene_variant|MODIFIER|Manes.05G060200|Manes.05G060200.v8.1|transcript|Manes.05G060200.6.v8.1|protein_coding||c.-2078T>C|||||1845|;LOF=(Manes.05G060100|Manes.05G060100.v8.1|1|1.00)	GT:DP:AD:GQ:PL:RNC	0|0	0|0	0|0	0|0	0|0	0|0	0|0	0|0	0|0	0|0	0|0	0|0	0|0	0|0	0|0	0|0	0|0	0|0	0|0	0|0	0|0	0|0	0|0	0|0	0|0	0|0	0|0	0|0	0|0	0|0	0|0	0|0	0|0	0|0	0|0	0|0	0|0	0|0	0|0	0|0	0|0	0|0	0|0	0|0	0|0	0|0	0|0	0|0	0|0	0|0	0|0	0|0	0|0	0|0	0|0	0|0	0|0	0|0	0|0	0|0	0|0	0|0	0|0	0|0	0|0	0|0	0|0	0|0	0|0	0|0	0|0	0|0	0|0	0|0	0|0	0|0	0|0	0|0	0|0	0|0	0|0	0|0	0|0	0|0	0|0	0|0	0|0	0|0	0|0	0|0	0|0	0|0	0|0	0|0	0|0	0|0	0|0	0|0	0|0	0|0	0|0	0|0	0|0	0|0	0|0	0|0	0|0	0|0	0|0	0|0	0|0	0|0	0|0	0|0	0|0	0|0	0|0	0|0	0|0	0|0	0|0	0|0	0|0	0|0	0|0	0|0	0|0	0|0	0|0	0|0	0|0	0|0	0|0	0|0	0|0	0|0	0|0	0|0	0|0	0|0	0|0	0|0	0|0	0|0	0|0	0|0	0|0	0|0	0|0	0|0	0|0	0|0	0|0	0|0	0|0	0|0	0|0	0|0	0|0	0|0	0|0	0|0	0|0	0|0	0|0	0|0	0|0	0|0	0|0	0|0	0|0	0|0	0|0	0|0	0|0	0|0	0|0	0|0	0|0	0|0	0|0	0|0	0|0	0|0	0|0	0|0	0|0	0|0	0|0	0|0	0|0	0|0	0|0	0|0	0|0	0|0	0|0	0|0	0|0	0|0	0|0	0|0	0|0	0|0	0|0	0|0	0|0	0|0	0|0	0|0	0|0	0|0	0|0	0|0	0|0	0|0	0|0	0|0	0|0	0|0	0|0	0|0	0|0	0|0	0|0	0|0	0|0	0|0	0|0	0|0	0|0	0|0	0|0	0|0	0|0	0|0	0|0	0|0	0|0	0|0	0|0	0|0	0|0	0|0	0|0	0|0	0|0	0|0	0|0	0|0	0|0	0|0	0|0	0|0	0|0	0|0	0|0	0|0	0|0	0|0	0|0	0|0	0|0	0|0	0|0	0|0	0|0	0|0	0|0	0|0	0|0	0|0	0|0	0|0	0|0	0|0	0|0	0|0	0|0	0|0	0|0	0|0	0|0	0|0	0|0	0|0	0|0	0|0	0|0	0|0	0|0	0|0	0|0	0|0	0|0	0|0	0|0	0|0	0|0	0|0	0|0	0|0	0|0	0|0	0|0	0|0	0|0	0|0	0|0	0|0	0|0	0|0	0|0	0|0	0|0	0|0	0|0	0|0	0|0	0|0	0|0	0|0	0|0	0|0	0|0	0|0	0|0	0|0	0|0	0|0	0|0	0|0	0|0	0|0	0|0	0|0	0|1	0|0	0|0	0|0	0|0	0|0	0|0	0|0	0|0	0|0	0|0	0|0	0|0	0|0	0|0	0|0	0|0	0|0	0|0	0|0	0|0	0|0	1|1	1|1	1|1	0|0	1|1	0|0	0|0	1|1	0|0	0|0	0|0	0|0	0|0	0|0	0|0	0|0	0|0	0|0	0|0	0|0	0|0	0|0	0|0	0|0	0|0	0|0	0|0	0|0	0|0	0|0	0|0	0|0	0|0	0|0	0|0	0|0	0|0	0|0	0|0	0|0	0|0	0|0	0|0	0|0	0|0	0|0	0|0	0|0	1|1	1|1	1|1	1|1	1|0	1|1	1|1	1|1	0|0	0|0	0|0	0|0	0|0	0|0
5	5159647	NC_035165.2_5159647_AT_A	AT	A	66	.	AF=0.006036;AQ=66;ANN=A|frameshift_variant&start_lost|HIGH|Manes.05G061400|Manes.05G061400.v8.1|transcript|Manes.05G061400.1.v8.1|protein_coding|1/1|c.1delA|p.Met1fs|440/938|1/285|1/94||;LOF=(Manes.05G061400|Manes.05G061400.v8.1|1|1.00)	GT:DP:AD:GQ:PL:RNC	0|0	0|0	0|0	0|0	0|0	0|0	0|0	0|0	0|0	0|0	0|0	0|0	0|0	0|0	0|0	0|0	0|0	0|0	0|0	0|0	0|0	0|0	0|0	0|0	0|0	0|0	0|0	0|0	0|0	0|0	0|0	0|0	0|0	0|0	0|0	0|0	0|0	0|0	0|0	0|0	0|0	0|0	0|0	0|0	0|0	0|0	0|0	0|0	0|0	0|0	0|0	0|0	0|0	0|0	0|0	0|0	0|0	0|0	0|0	0|0	0|0	0|0	0|0	0|0	0|0	0|0	0|0	0|0	0|0	0|0	0|0	0|0	0|0	0|0	0|0	0|0	0|0	0|0	0|0	0|0	0|0	0|0	0|0	0|0	0|0	0|0	0|0	0|0	0|0	0|0	0|0	0|0	0|0	0|0	0|0	0|0	0|0	0|0	0|0	0|0	0|0	0|0	0|0	0|0	0|0	0|0	0|0	0|0	0|0	0|0	0|0	0|0	0|0	0|0	0|0	0|0	0|0	0|0	0|0	0|0	0|0	0|0	0|0	0|0	0|0	0|0	0|0	0|0	0|0	0|0	0|0	0|0	0|0	0|0	0|0	0|0	0|0	0|0	0|0	0|0	0|0	0|0	0|0	0|0	0|0	0|0	0|0	0|0	0|0	0|0	0|0	0|0	0|0	0|0	0|0	0|0	0|0	0|0	0|0	0|0	0|0	0|0	0|0	0|0	0|0	0|0	0|0	0|0	0|0	0|0	0|0	0|0	0|0	0|0	0|0	0|0	0|0	0|0	0|0	0|0	0|0	0|0	0|0	0|0	0|0	0|0	0|0	0|0	0|0	0|0	0|0	0|0	0|0	0|0	0|0	0|0	0|0	0|0	0|0	0|0	0|0	0|0	0|0	0|0	0|0	0|0	0|0	0|0	0|0	0|0	0|0	0|0	0|0	0|0	0|0	0|0	0|0	0|0	0|0	0|0	0|0	0|0	0|0	0|0	0|0	0|0	0|0	0|0	0|0	0|0	0|0	0|0	0|0	0|0	0|0	0|0	0|0	0|0	0|0	0|0	0|0	0|0	0|0	0|0	0|0	0|0	0|0	0|0	0|0	0|0	0|0	0|0	0|0	0|0	0|0	0|0	0|0	0|0	0|0	0|0	0|0	0|0	0|0	0|0	0|0	0|0	0|0	0|0	0|0	0|0	0|0	0|0	0|0	0|0	0|0	0|0	0|0	0|0	0|0	0|0	0|0	0|0	0|0	0|0	0|0	0|0	0|0	0|0	0|0	0|0	0|0	0|0	0|0	0|0	0|0	0|0	0|0	0|0	0|0	0|0	0|0	0|0	0|0	0|0	0|0	0|0	0|0	0|0	0|0	0|0	0|0	0|0	0|0	0|0	0|0	0|0	0|0	0|0	0|0	0|0	0|0	0|0	0|0	0|0	0|0	0|0	0|0	0|0	0|0	0|0	0|0	0|0	0|0	0|0	0|0	0|0	0|0	0|0	0|0	0|0	0|0	0|0	0|0	0|0	0|0	0|0	0|0	0|0	0|0	0|0	0|0	0|0	0|0	0|0	0|0	0|0	0|0	0|0	0|0	0|0	0|0	0|0	0|0	0|0	1|1	0|0	0|0	0|0	0|0	1|1	1|1	0|0	0|0	0|0	1|1	1|1	0|0	0|0	0|0	1|1	0|0	0|0	0|0	0|0	0|0	0|0	0|0	0|0	0|0	0|0	0|0	0|0	0|0	0|0	0|0	0|0	0|0	0|0	0|0	0|0	0|0	0|0	0|0	0|0	0|0	0|0	0|0	0|0	0|0	0|0	0|0	0|0	0|0	0|0	0|0	0|0	0|0	0|0	0|0	0|0
5	5249544	NC_035165.2_5249544_G_GCGCTAGC	G	GCGCTAGC	57	.	AF=0.006036;AQ=57;ANN=GCGCTAGC|frameshift_variant|HIGH|Manes.05G062400|Manes.05G062400.v8.1|transcript|Manes.05G062400.1.v8.1|protein_coding|13/14|c.806_807insCGCTAGC|p.Thr270fs|1058/2075|807/894|269/297||,GCGCTAGC|3_prime_UTR_variant|MODIFIER|Manes.05G062400|Manes.05G062400.v8.1|transcript|Manes.05G062400.2.v8.1|protein_coding|12/13|c.*1677_*1678insCGCTAGC|||||2020|,GCGCTAGC|3_prime_UTR_variant|MODIFIER|Manes.05G062400|Manes.05G062400.v8.1|transcript|Manes.05G062400.3.v8.1|protein_coding|13/13|c.*916_*917insCGCTAGC|||||1007|,GCGCTAGC|upstream_gene_variant|MODIFIER|Manes.05G062500|Manes.05G062500.v8.1|transcript|Manes.05G062500.1.v8.1|protein_coding||c.-2659_-2658insCGCTAGC|||||2445|,GCGCTAGC|downstream_gene_variant|MODIFIER|Manes.05G062400|Manes.05G062400.v8.1|transcript|Manes.05G062400.4.v8.1|protein_coding||c.*2019_*2020insCGCTAGC|||||2020|;LOF=(Manes.05G062400|Manes.05G062400.v8.1|4|0.25)	GT:DP:AD:GQ:PL:RNC	0|0	0|0	0|0	0|0	0|0	0|0	0|0	0|0	0|0	0|0	0|0	0|0	0|0	0|0	0|0	0|0	0|0	0|0	0|0	0|0	0|0	0|0	0|0	0|0	0|0	0|0	0|0	0|0	0|0	0|0	0|0	0|0	0|0	0|0	0|0	0|0	0|0	0|0	0|0	0|0	0|0	0|0	0|0	0|0	0|0	0|0	0|0	0|0	0|0	0|0	0|0	0|0	0|0	0|0	0|0	0|0	0|0	0|0	0|0	0|0	0|0	0|0	0|0	0|0	0|0	0|0	0|0	0|0	0|0	0|0	0|0	0|0	0|0	0|0	0|0	0|0	0|0	0|0	0|0	0|0	0|0	0|0	0|0	0|0	0|0	0|0	0|0	0|0	0|0	0|0	0|0	0|0	0|0	0|0	0|0	0|0	0|0	0|0	0|0	0|0	0|0	0|0	0|0	0|0	0|0	0|0	0|0	0|0	0|0	0|0	0|0	0|0	0|0	0|0	0|0	0|0	0|0	0|0	0|0	0|0	0|0	0|0	0|0	0|0	0|0	0|0	0|0	0|0	0|0	0|0	0|0	0|0	0|0	0|0	0|0	0|0	0|0	0|0	0|0	0|0	0|0	0|0	0|0	0|0	0|0	0|0	0|0	0|0	0|0	0|0	0|0	0|0	0|0	0|0	0|0	0|0	0|0	0|0	0|0	0|0	0|0	0|0	0|0	0|0	0|0	0|0	0|0	0|0	0|0	0|0	0|0	0|0	0|0	0|0	0|0	0|0	0|0	0|0	0|0	0|0	0|0	0|0	0|0	0|0	0|0	0|0	0|0	0|0	0|0	0|0	0|0	0|0	0|0	0|0	0|0	0|0	0|0	0|0	0|0	0|0	0|0	0|0	0|0	0|0	0|0	0|0	0|0	0|0	0|0	0|0	0|0	0|0	0|0	0|0	0|0	0|0	0|0	0|0	0|0	0|0	0|0	0|0	0|0	0|0	0|0	0|0	0|0	0|0	0|0	0|0	0|0	0|0	0|0	0|0	0|0	0|0	0|0	0|0	0|0	0|0	0|0	0|0	0|0	0|0	0|0	0|0	0|0	0|0	0|0	0|0	0|0	0|0	0|0	0|0	0|0	0|0	0|0	0|0	0|0	0|0	0|0	0|0	0|0	0|0	0|0	0|0	0|0	0|0	0|0	0|0	0|0	0|0	0|0	0|0	0|0	0|0	0|0	0|0	0|0	0|0	0|0	0|0	0|0	0|0	0|0	0|0	0|0	0|0	0|0	0|0	0|0	0|0	0|0	0|0	0|0	0|0	0|0	0|0	0|0	0|0	0|0	0|0	0|0	0|0	0|0	0|0	0|0	0|0	0|0	0|0	0|0	0|0	0|0	0|0	0|0	0|0	0|0	0|0	0|0	0|0	0|0	0|0	0|0	0|0	0|0	0|0	0|0	0|0	0|0	0|0	0|0	0|0	0|0	0|0	0|0	0|0	0|0	0|0	0|0	0|0	0|0	0|0	0|0	0|0	0|0	0|0	0|0	0|0	0|0	0|0	0|0	0|0	0|0	0|0	0|0	0|0	0|0	0|0	0|0	0|0	0|0	0|0	0|0	0|0	1|1	0|0	0|0	0|0	0|0	1|1	1|1	0|0	0|0	0|0	1|1	1|1	0|0	0|0	0|0	1|1	0|0	0|0	0|0	0|0	0|0	0|0	0|0	0|0	0|0	0|0	0|0	0|0	0|0	0|0	0|0	0|0	0|0	0|0	0|0	0|0	0|0	0|0	0|0	0|0	0|0	0|0	0|0	0|0	0|0	0|0	0|0	0|0	0|0	0|0	0|0	0|0	0|0	0|0	0|0	0|0
5	5262915	NC_035165.2_5262915_G_C	G	C	69	.	AF=0.017103;AQ=69;ANN=C|start_lost|HIGH|Manes.05G062700|Manes.05G062700.v8.1|transcript|Manes.05G062700.1.v8.1|protein_coding|1/13|c.3G>C|p.Met1?|711/2396|3/1506|1/501||,C|upstream_gene_variant|MODIFIER|Manes.05G062800|Manes.05G062800.v8.1|transcript|Manes.05G062800.1.v8.1|protein_coding||c.-4503G>C|||||3813|,C|upstream_gene_variant|MODIFIER|Manes.05G062700|Manes.05G062700.v8.1|transcript|Manes.05G062700.3.v8.1|protein_coding||c.-301G>C|||||139|,C|downstream_gene_variant|MODIFIER|Manes.05G062600|Manes.05G062600.v8.1|transcript|Manes.05G062600.1.v8.1|protein_coding||c.*3008G>C|||||1772|;LOF=(Manes.05G062700|Manes.05G062700.v8.1|2|0.50)	GT:DP:AD:GQ:PL:RNC	0|0	0|0	0|0	0|0	0|0	0|0	0|0	0|0	0|0	0|0	0|0	0|0	0|0	0|0	0|0	0|0	0|0	0|0	0|0	0|0	0|0	0|0	0|0	0|0	0|0	0|0	0|0	0|0	0|0	0|0	0|0	0|0	0|0	0|0	0|0	0|0	0|0	0|0	0|0	0|0	0|0	0|0	0|0	0|0	0|0	0|0	0|0	0|0	0|0	0|0	0|0	0|0	0|0	0|0	0|0	0|0	0|0	0|0	0|0	0|0	0|0	0|0	0|0	0|0	0|0	0|0	0|0	0|0	0|0	0|0	0|0	0|0	0|0	0|0	0|0	0|0	0|0	0|0	0|0	0|0	0|0	0|0	0|0	0|0	0|0	0|0	0|0	0|0	0|0	0|0	0|0	0|0	0|0	0|0	0|0	0|0	0|0	0|0	0|0	0|0	0|0	0|0	0|0	0|0	0|0	0|0	0|0	0|0	0|0	0|0	0|0	0|0	0|0	0|0	0|0	0|0	0|0	0|0	0|0	0|0	0|0	0|0	0|0	0|0	0|0	0|0	0|0	0|0	0|0	0|0	0|0	0|0	0|0	0|0	0|0	0|0	0|0	0|0	0|0	0|0	0|0	0|0	0|0	0|0	0|0	0|0	0|0	0|0	0|0	0|0	0|0	0|0	0|0	0|0	0|0	0|0	0|0	0|0	0|0	0|0	0|0	0|0	0|0	0|0	0|0	0|0	0|0	0|0	0|0	0|0	0|0	0|0	0|0	0|0	0|0	0|0	0|0	0|0	0|0	0|0	0|0	0|0	0|0	0|0	0|0	0|0	0|0	0|0	0|0	0|0	0|0	0|0	0|0	0|0	0|0	0|0	0|0	0|0	0|0	0|0	0|0	0|0	0|0	0|0	0|0	0|0	0|0	0|0	0|0	0|0	0|0	0|0	0|0	0|0	0|0	0|0	0|0	0|0	0|0	0|0	0|0	0|0	0|0	0|0	0|0	0|0	0|0	0|0	0|0	0|0	0|0	0|0	0|0	0|0	0|0	0|0	0|0	0|0	0|0	0|0	0|0	0|0	0|0	0|0	0|0	0|0	0|0	0|0	0|0	0|0	0|0	0|0	0|0	0|0	0|0	0|0	0|0	0|0	0|0	0|0	0|0	0|0	0|0	1|1	0|0	0|0	0|0	0|0	0|0	0|0	0|0	0|0	0|0	0|0	0|0	0|0	0|0	0|0	0|0	0|0	0|0	0|0	0|0	0|0	0|0	0|0	0|0	0|0	0|0	0|0	0|0	0|0	0|0	0|0	0|0	0|0	0|0	0|0	0|0	0|0	0|0	0|0	0|0	0|0	0|0	0|0	0|0	0|0	0|0	0|0	0|0	0|0	0|0	0|0	0|0	0|0	0|0	0|0	0|0	0|0	0|0	0|0	0|0	0|0	0|0	0|0	0|0	0|0	0|0	0|0	0|0	0|0	0|0	0|0	0|1	1|1	0|0	0|0	0|0	0|0	0|0	0|0	0|0	0|0	0|0	0|0	1|0	0|0	0|0	0|1	0|1	0|0	0|0	1|0	0|1	0|0	0|1	0|0	0|0	0|0	0|0	0|0	0|0	0|0	0|0	0|0	0|1	0|0	0|0	0|0	0|0	0|0	0|0	0|0	0|0	0|0	0|0	0|0	0|0	0|0	0|0	0|0	0|0	0|0	0|0	0|0	0|0	0|0	0|0	0|0	0|0	0|0	0|0	0|0	0|0	0|0	0|0	0|0	0|0	0|0	0|0	0|0	0|0	0|0	0|0	0|0	0|0	0|0	0|0	0|0	0|0	0|0	0|0	0|0	1|0	1|1	1|0	1|1	1|1	1|0
5	5290076	NC_035165.2_5290076_G_A	G	A	72	.	AF=0.783702;AQ=72;ANN=A|splice_donor_variant&intron_variant|HIGH|Manes.05G063200|Manes.05G063200.v8.1|transcript|Manes.05G063200.2.v8.1|protein_coding|9/11|c.4113+2C>T||||||,A|upstream_gene_variant|MODIFIER|Manes.05G063100|Manes.05G063100.v8.1|transcript|Manes.05G063100.1.v8.1|protein_coding||c.-1877C>T|||||1824|,A|downstream_gene_variant|MODIFIER|Manes.05G063000|Manes.05G063000.v8.1|transcript|Manes.05G063000.1.v8.1|protein_coding||c.*5905G>A|||||4846|;LOF=(Manes.05G063200|Manes.05G063200.v8.1|1|1.00)	GT:DP:AD:GQ:PL:RNC	1|1	0|1	1|0	1|1	1|1	1|1	1|1	1|1	0|0	1|1	1|1	1|1	1|1	1|0	0|1	1|1	0|1	1|1	0|1	0|1	0|1	0|1	1|0	1|0	0|0	0|0	0|1	1|1	0|0	0|0	0|0	1|0	1|1	1|1	1|1	1|0	1|1	1|1	0|1	1|0	0|1	1|1	1|0	0|0	0|1	0|0	1|1	0|1	0|0	1|0	0|1	1|1	1|1	1|1	0|0	1|1	0|0	0|1	1|1	1|1	1|1	0|1	0|1	0|0	1|1	1|1	1|1	1|1	1|0	1|0	1|0	1|0	0|0	0|0	0|0	1|1	0|1	1|0	1|1	0|1	1|0	1|1	0|1	1|1	1|1	0|1	1|0	1|1	0|1	1|0	0|1	1|1	1|1	1|0	0|1	1|1	1|1	1|0	1|1	1|1	1|0	1|0	1|1	1|1	1|0	1|1	0|1	1|1	1|0	0|1	0|1	0|0	0|1	1|1	0|0	1|0	1|0	1|1	1|0	1|0	0|1	0|1	1|1	0|0	0|1	1|0	1|0	0|0	0|0	1|1	1|1	1|0	0|1	0|0	0|0	0|0	0|1	1|1	1|1	0|0	1|1	0|1	0|1	1|1	1|0	1|1	1|1	1|1	1|0	1|0	1|0	0|1	1|0	1|1	1|1	0|0	0|1	1|1	1|0	0|0	1|0	1|0	0|0	1|1	1|1	0|1	0|1	1|1	1|1	0|1	1|1	0|1	1|1	1|1	1|0	1|1	1|1	0|1	0|1	0|1	1|0	1|0	0|1	1|0	1|1	1|1	1|1	1|0	1|1	0|1	0|1	0|0	1|0	1|1	1|1	0|1	1|0	1|1	1|0	0|0	0|0	0|0	1|0	0|0	1|0	0|1	1|0	0|0	1|0	0|1	1|1	1|1	1|1	1|1	1|0	1|1	1|1	0|0	1|1	0|1	1|1	0|1	0|1	1|1	1|1	0|1	1|1	0|1	1|0	1|0	1|1	1|0	0|1	1|1	1|0	1|0	1|1	0|1	1|0	1|0	1|1	1|1	1|1	1|1	1|1	1|1	1|0	1|1	1|1	1|1	1|1	1|1	1|0	1|1	0|1	1|0	1|1	1|0	1|0	1|1	1|1	1|1	0|1	0|0	0|0	1|1	1|1	1|1	0|0	0|1	0|0	1|0	1|1	0|0	0|1	0|0	1|0	1|1	1|1	0|1	0|1	1|1	0|1	1|0	1|1	0|1	0|1	1|1	0|0	1|0	1|1	1|1	1|1	1|1	1|1	0|1	0|0	0|1	0|0	1|1	0|1	1|1	1|1	1|1	1|1	1|1	0|0	1|1	1|1	1|1	0|1	1|0	1|1	1|1	0|1	1|1	0|1	1|1	1|1	1|1	1|0	1|1	1|0	1|0	0|1	0|1	1|1	1|1	1|1	1|1	0|1	1|1	0|1	1|1	1|1	1|1	1|1	1|1	1|0	1|1	1|1	1|1	1|1	1|1	1|1	1|1	1|1	1|1	1|1	1|1	1|1	1|1	1|1	1|1	1|1	1|1	1|1	1|0	1|1	1|1	1|1	0|0	1|1	1|1	1|1	1|1	1|1	1|1	1|1	1|1	1|1	1|1	1|1	0|1	1|1	1|1	1|1	1|1	1|1	1|1	0|1	1|0	1|1	1|1	1|0	1|1	0|0	1|0	1|1	0|0	0|1	1|1	1|1	1|1	0|1	0|0	1|0	1|1	1|1	1|1	1|1	1|1	1|1	0|0	0|0	1|1	1|1	1|1	1|1	1|1	1|1	1|1	1|1	1|1	1|1	1|1	1|1	1|1	1|1	1|1
5	5303700	NC_035165.2_5303700_G_A	G	A	69	.	AF=0.054326;AQ=69;ANN=A|stop_gained|HIGH|Manes.05G063250|Manes.05G063250.v8.1|transcript|Manes.05G063250.1.v8.1|protein_coding|2/3|c.63G>A|p.Trp21*|63/393|63/393|21/130||,A|upstream_gene_variant|MODIFIER|Manes.05G063300|Manes.05G063300.v8.1|transcript|Manes.05G063300.1.v8.1|protein_coding||c.-1975G>A|||||1691|;LOF=(Manes.05G063250|Manes.05G063250.v8.1|1|1.00);NMD=(Manes.05G063250|Manes.05G063250.v8.1|1|1.00)	GT:DP:AD:GQ:PL:RNC	0|0	0|0	0|1	0|0	0|0	0|0	0|0	0|0	1|0	0|0	0|0	0|0	0|0	0|0	0|0	0|0	0|0	0|0	0|0	0|0	0|0	0|0	0|0	0|1	0|0	0|1	0|0	0|0	1|0	0|0	0|0	0|0	0|0	0|0	0|0	0|0	0|0	0|0	0|0	0|0	0|0	0|1	0|0	1|0	0|0	0|0	0|0	0|0	0|1	0|0	0|0	0|0	1|0	0|0	1|1	1|0	0|0	0|0	0|1	1|0	0|0	1|0	1|0	1|0	0|0	0|0	0|0	1|0	0|0	0|0	0|0	0|0	1|1	1|0	1|0	0|0	1|0	0|0	0|0	1|0	0|0	0|0	0|0	0|0	0|0	0|0	0|0	0|0	1|0	0|0	0|0	0|0	1|0	0|0	0|0	0|0	1|0	0|0	0|0	0|0	0|1	0|0	0|0	0|0	0|1	0|0	1|0	0|1	0|0	0|0	0|0	0|0	1|0	0|0	0|1	0|0	0|0	0|0	0|1	0|0	0|0	0|0	0|0	0|1	1|0	0|0	0|1	1|0	0|1	0|0	0|0	0|0	0|0	1|0	0|0	1|0	1|0	0|0	0|0	1|0	0|0	0|0	1|0	0|0	0|0	0|0	0|0	0|0	0|0	0|0	0|0	0|0	0|0	0|0	0|0	0|1	1|0	0|0	0|0	1|0	1|0	0|1	1|0	0|0	0|0	0|0	0|0	0|0	0|0	0|0	0|0	1|0	0|0	0|0	0|0	0|0	0|0	0|0	0|0	1|0	0|0	0|0	1|0	0|0	0|0	1|0	0|0	0|1	0|0	0|0	0|0	1|0	0|1	1|0	0|0	0|0	0|0	1|0	0|0	1|0	0|1	0|0	0|0	0|1	0|0	0|0	0|0	0|0	0|0	0|0	0|0	0|0	0|0	0|0	0|0	0|0	0|0	0|0	0|0	0|0	0|0	0|0	0|0	0|0	0|0	0|0	0|0	0|0	0|0	0|0	0|0	0|0	1|0	0|0	0|1	0|0	0|0	0|0	0|0	0|1	0|1	0|0	0|0	0|0	0|0	0|0	0|0	0|0	0|0	0|0	0|0	0|0	0|0	0|0	0|0	0|0	0|0	0|0	0|0	1|0	0|0	0|0	0|0	1|1	0|0	0|0	0|0	0|0	0|0	0|0	1|0	0|1	0|0	0|1	0|0	0|0	0|1	0|0	0|0	0|0	1|0	0|0	1|0	0|0	0|0	0|0	0|0	0|0	1|0	0|0	0|0	0|0	0|0	0|0	0|0	0|0	0|1	0|0	1|0	0|0	1|0	0|0	0|0	0|0	0|0	0|0	1|0	0|0	0|0	0|0	0|0	0|0	0|0	0|0	0|0	0|0	0|0	0|0	0|0	0|0	0|0	0|0	0|0	0|0	0|0	0|0	1|0	0|0	0|0	0|0	1|0	0|0	0|0	0|0	0|0	1|1	0|0	0|0	0|0	0|0	0|0	0|0	0|0	0|0	0|0	0|0	0|0	0|0	0|0	0|0	0|0	0|0	0|0	0|0	0|0	0|0	0|0	0|0	0|0	0|0	0|0	1|0	0|0	0|0	0|0	0|0	0|0	0|0	0|0	0|0	0|0	0|0	0|0	0|0	0|0	0|0	0|0	0|0	0|0	0|0	1|0	0|0	0|0	0|0	0|0	0|0	0|1	0|0	0|0	1|0	0|0	0|0	0|0	0|0	0|0	0|1	1|1	0|0	0|0	0|0	0|0	0|0	0|0	0|1	1|0	0|0	0|0	0|0	0|0	0|0	0|0	0|0	0|0	0|0	1|1	1|1	1|0	1|1	0|0	0|1
5	5303846	NC_035165.2_5303854_A_T;NC_035165.2_5303846_TGCCTACTATTG_T	TGCCTACTATTG	TGCCTACTTTTG,T	74	.	AF=0.69165,0.045272;AQ=74,58;ANN=T|frameshift_variant|HIGH|Manes.05G063250|Manes.05G063250.v8.1|transcript|Manes.05G063250.1.v8.1|protein_coding|2/3|c.212_222delCTACTATTGGC|p.Pro71fs|212/393|212/393|71/130||INFO_REALIGN_3_PRIME,TGCCTACTTTTG|missense_variant|MODERATE|Manes.05G063250|Manes.05G063250.v8.1|transcript|Manes.05G063250.1.v8.1|protein_coding|2/3|c.217A>T|p.Ile73Phe|217/393|217/393|73/130||,T|upstream_gene_variant|MODIFIER|Manes.05G063300|Manes.05G063300.v8.1|transcript|Manes.05G063300.1.v8.1|protein_coding||c.-1828_-1818delGCCTACTATTG|||||1544|,TGCCTACTTTTG|upstream_gene_variant|MODIFIER|Manes.05G063300|Manes.05G063300.v8.1|transcript|Manes.05G063300.1.v8.1|protein_coding||c.-1821A>T|||||1537|;LOF=(Manes.05G063250|Manes.05G063250.v8.1|1|1.00)	GT:DP:AD:GQ:PL:RNC	1|1	1|0	0|2	1|1	1|1	1|1	1|1	1|1	2|0	1|1	0|1	1|1	1|1	1|0	0|1	0|1	0|1	1|1	0|1	0|1	0|1	0|1	1|0	1|2	0|0	0|2	0|1	1|1	2|0	0|0	0|0	1|0	1|1	1|1	1|1	1|0	1|0	0|1	0|1	1|0	0|1	1|2	1|0	2|0	0|1	0|0	1|1	0|1	0|2	1|0	0|1	1|1	2|0	1|1	2|2	2|1	0|0	1|1	1|2	2|1	0|1	2|1	2|1	2|0	1|1	1|1	1|1	2|1	1|0	1|0	1|0	1|0	2|2	2|0	2|0	1|1	2|0	1|0	1|1	0|1	1|0	1|1	0|1	1|1	1|1	0|1	1|0	1|0	2|1	1|0	0|1	1|0	2|1	1|0	0|1	1|1	2|1	1|0	1|1	1|1	1|2	1|0	1|1	1|1	1|2	1|1	2|1	1|2	1|0	0|1	0|1	0|0	2|1	1|1	0|2	1|1	1|0	1|1	0|2	1|0	0|1	0|1	1|1	0|2	2|1	1|0	1|2	2|0	0|2	1|1	1|1	1|0	0|1	2|0	0|0	2|0	2|1	1|1	1|1	2|0	1|1	0|1	2|1	1|1	1|0	1|1	1|1	1|1	1|0	1|0	1|0	0|1	1|0	1|0	1|0	0|2	2|1	1|1	1|0	2|0	2|1	1|2	2|0	1|1	1|1	0|1	0|1	1|1	1|1	0|1	1|1	0|1	1|1	1|1	1|0	1|1	1|1	0|1	0|1	0|1	1|0	1|0	0|1	1|0	0|1	2|1	1|1	1|2	1|1	0|1	0|1	2|0	1|2	2|1	1|1	0|1	0|0	2|1	0|0	2|0	0|2	0|0	1|0	0|2	1|0	0|1	1|0	0|0	1|0	0|1	1|1	1|1	1|0	1|1	1|0	1|1	1|1	0|0	1|1	0|1	1|1	0|1	0|1	1|1	1|1	0|0	1|1	0|1	1|0	1|0	1|1	1|0	2|0	1|0	1|2	1|0	1|1	0|1	1|0	0|2	1|2	1|1	1|1	1|0	0|0	1|1	1|0	1|1	1|1	1|1	1|1	1|1	1|0	0|1	0|1	0|1	1|1	1|0	1|0	2|1	0|1	1|1	0|1	0|0	0|0	1|1	1|1	0|0	0|0	0|1	2|0	1|2	1|1	0|2	0|1	0|0	1|0	1|1	1|1	0|1	2|1	1|1	2|1	1|0	1|1	0|1	1|0	1|1	2|0	1|0	1|1	1|1	1|1	1|1	1|1	0|1	0|2	0|1	2|0	1|1	0|1	1|1	1|1	0|1	0|1	1|1	2|0	1|1	1|1	1|1	0|1	1|0	1|1	1|1	0|1	1|1	0|1	1|1	1|1	1|1	1|0	1|0	1|0	1|0	0|0	0|1	2|1	1|0	1|1	1|0	2|1	1|1	0|1	1|1	0|0	0|0	1|1	0|0	0|1	1|1	0|2	0|0	0|0	0|0	0|0	0|0	0|1	1|1	1|1	1|0	1|0	1|1	1|1	0|1	1|0	1|1	0|1	1|0	1|1	1|1	1|1	2|0	0|0	0|0	1|1	1|1	1|0	1|1	1|1	1|1	1|1	1|1	1|1	0|1	1|1	1|1	2|0	2|0	0|0	1|1	2|1	1|0	1|1	1|1	1|0	1|1	0|2	1|0	1|1	2|0	0|1	1|1	1|1	1|1	0|1	0|2	2|2	1|1	1|0	1|1	0|1	1|0	1|1	0|2	2|0	0|1	1|1	0|0	0|0	0|0	1|1	1|1	1|1	1|1	0|0	0|0	0|0	0|0	1|1	0|0
5	5304061	NC_035165.2_5304061_T_TA	T	TA	66	.	AF=0.703219;AQ=66;ANN=TA|frameshift_variant|HIGH|Manes.05G063250|Manes.05G063250.v8.1|transcript|Manes.05G063250.1.v8.1|protein_coding|3/3|c.360_361insA|p.Gly121fs|361/393|361/393|121/130||,TA|upstream_gene_variant|MODIFIER|Manes.05G063300|Manes.05G063300.v8.1|transcript|Manes.05G063300.1.v8.1|protein_coding||c.-1614_-1613insA|||||1329|;LOF=(Manes.05G063250|Manes.05G063250.v8.1|1|1.00)	GT:DP:AD:GQ:PL:RNC	1|1	1|0	0|0	1|1	1|0	0|1	1|0	1|1	0|1	1|1	0|1	1|1	0|1	1|1	1|1	1|1	1|1	1|1	1|1	0|1	1|1	1|1	1|1	1|0	1|0	1|0	1|1	1|1	0|1	0|0	0|0	1|0	1|1	1|1	1|1	1|0	1|1	1|1	0|1	1|1	1|1	1|0	1|1	0|1	1|1	0|1	1|1	1|1	1|0	1|1	1|1	1|1	0|0	1|1	0|0	0|1	1|0	1|1	1|0	0|1	1|1	0|1	0|1	0|1	1|1	1|1	1|1	0|1	1|1	1|1	1|0	1|0	0|0	0|1	0|1	0|1	0|0	1|0	1|1	0|1	0|0	1|1	1|1	1|1	1|1	0|1	1|1	1|1	0|1	1|1	1|1	1|1	0|1	1|0	0|1	1|1	0|1	1|0	1|1	0|1	1|0	1|1	1|0	1|1	1|0	1|1	0|1	1|0	1|1	1|1	1|1	0|1	0|1	1|1	1|0	1|1	1|1	1|1	0|0	1|1	0|1	0|1	1|1	1|0	0|1	1|1	1|0	0|1	1|0	1|1	1|1	1|1	0|1	0|1	0|0	0|1	0|1	1|1	1|1	0|0	1|1	1|1	0|1	1|0	1|1	1|1	1|1	1|1	1|1	1|1	1|1	1|1	1|1	1|1	1|1	1|0	0|1	1|1	1|1	0|1	0|0	1|0	0|1	1|1	1|1	1|1	0|1	1|1	1|1	1|1	1|1	0|1	1|1	1|1	1|0	1|1	1|1	0|1	0|1	0|1	1|0	1|0	0|1	1|0	0|1	0|1	1|1	1|0	1|1	0|1	0|1	0|1	1|0	0|1	1|1	1|1	1|1	0|1	1|1	0|1	1|0	1|0	1|1	1|0	1|0	1|1	0|0	0|1	1|1	0|1	1|1	1|1	1|1	1|1	1|0	1|0	0|1	0|0	1|1	1|1	1|1	1|1	1|1	1|0	1|1	1|1	1|1	1|1	1|0	1|0	1|1	1|1	0|0	1|0	1|0	1|0	1|1	0|1	1|0	0|0	1|0	0|1	1|1	1|0	0|1	1|1	1|0	0|1	1|0	1|1	1|1	1|1	1|1	0|1	0|1	1|0	1|1	1|0	1|0	0|1	1|1	1|1	1|1	0|0	1|1	1|1	1|1	0|0	1|0	0|1	0|1	1|0	1|1	1|0	1|1	1|1	1|0	1|1	1|1	1|1	0|1	1|1	0|1	1|0	1|1	0|1	1|0	1|1	0|1	1|0	1|1	1|0	1|1	0|1	1|1	1|1	1|0	0|1	0|1	1|1	0|1	1|0	0|1	1|1	1|1	1|1	0|1	1|0	1|1	1|1	1|1	1|1	1|1	1|1	1|1	1|1	0|1	1|1	1|1	1|1	1|0	1|0	1|1	1|1	0|0	0|1	0|1	1|0	1|1	1|1	0|1	1|1	1|1	1|1	0|0	1|1	0|0	0|0	0|1	1|0	0|0	0|0	0|0	0|0	0|0	0|0	0|1	0|1	1|1	1|0	1|0	1|1	1|0	0|0	0|0	1|1	0|0	1|0	0|0	0|0	0|0	0|1	0|0	0|0	0|0	0|0	1|0	1|1	1|0	0|0	0|0	1|1	1|1	1|1	0|0	0|0	0|0	0|0	0|0	0|0	0|1	1|0	1|1	1|1	1|0	1|1	1|0	1|0	1|1	0|1	0|1	1|1	0|1	1|1	1|1	1|0	0|0	1|1	1|1	1|0	1|1	1|1	1|1	1|0	0|1	1|1	0|0	0|0	0|0	0|0	0|0	0|0	0|0	0|0	1|1	1|1	1|0	1|1	1|1	0|1
5	5311747	NC_035165.2_5311747_AT_A	AT	A	55	.	AF=0.476358;AQ=55;ANN=A|frameshift_variant&start_lost&splice_region_variant|HIGH|Manes.05G063400|Manes.05G063400.v8.1|transcript|Manes.05G063400.1.v8.1|protein_coding|2/8|c.1delA|p.Met1fs|274/1070|1/441|1/146||,A|upstream_gene_variant|MODIFIER|Manes.05G063600|Manes.05G063600.v8.1|transcript|Manes.05G063600.1.v8.1|protein_coding||c.-1587delT|||||1587|,A|upstream_gene_variant|MODIFIER|Manes.05G063600|Manes.05G063600.v8.1|transcript|Manes.05G063600.2.v8.1|protein_coding||c.-1924delT|||||1924|,A|downstream_gene_variant|MODIFIER|Manes.05G063300|Manes.05G063300.v8.1|transcript|Manes.05G063300.1.v8.1|protein_coding||c.*3840delT|||||3301|;LOF=(Manes.05G063400|Manes.05G063400.v8.1|1|1.00)	GT:DP:AD:GQ:PL:RNC	1|1	0|0	0|0	1|1	1|0	0|1	1|0	1|1	0|0	1|1	0|1	1|1	0|1	1|0	0|1	0|1	0|1	1|1	0|1	0|1	0|1	0|1	1|0	1|0	0|0	0|0	0|1	1|1	0|0	0|0	0|0	1|0	1|1	1|1	1|1	1|0	1|0	0|1	0|1	1|0	0|1	1|0	1|0	0|0	0|1	0|0	1|1	0|1	0|0	1|0	0|1	1|1	0|0	1|1	0|0	0|1	0|0	1|1	1|0	0|1	0|1	0|1	0|1	0|0	1|1	1|1	1|1	0|1	1|0	1|0	1|0	1|0	0|0	0|0	0|0	0|1	0|0	1|0	1|1	0|1	0|0	1|1	0|1	1|1	1|1	0|1	1|0	1|0	0|1	1|0	0|1	1|0	0|1	1|0	0|1	1|1	0|1	0|0	1|0	0|1	1|0	1|0	1|0	1|1	1|0	1|1	0|1	1|0	1|0	0|1	0|1	0|0	0|1	1|1	0|0	1|1	1|0	0|1	0|0	1|0	0|1	0|1	1|1	0|0	0|1	1|0	1|0	0|0	0|0	1|1	0|1	1|0	0|0	0|0	0|0	0|0	0|1	1|1	1|1	0|0	1|1	0|1	0|1	1|0	1|0	1|1	1|1	1|1	1|0	1|0	1|0	0|1	1|0	1|0	1|0	0|0	0|1	1|1	1|0	0|0	0|0	1|0	0|0	1|1	1|1	0|1	0|1	1|1	1|1	0|0	1|1	0|1	1|1	1|1	1|0	0|1	1|1	0|1	0|1	0|1	1|0	1|0	0|1	1|0	0|1	0|1	1|1	1|0	0|1	0|1	0|1	0|0	1|0	0|1	1|1	0|1	0|0	0|1	0|0	0|0	0|0	0|0	0|1	0|0	1|0	0|1	0|0	0|0	1|0	0|1	1|1	1|1	1|0	1|1	1|0	1|0	0|1	0|0	1|1	0|1	1|1	0|1	0|1	1|0	1|1	0|0	1|1	0|1	1|0	0|0	1|1	1|0	0|0	1|0	1|0	0|0	1|0	0|0	0|0	0|0	1|0	0|1	1|1	1|0	0|0	1|1	1|0	0|1	1|0	1|1	1|1	1|1	0|0	0|1	0|0	0|0	1|1	0|0	0|0	0|1	0|1	1|1	0|0	0|0	0|0	1|1	1|1	0|0	0|0	0|1	0|0	1|0	1|1	0|0	0|1	0|0	1|0	0|1	0|1	0|1	0|1	1|1	0|1	1|0	0|1	0|1	0|0	1|1	0|0	1|0	1|1	1|0	1|1	0|1	1|1	0|1	0|0	0|1	0|0	1|1	0|1	1|0	0|1	0|1	0|1	0|1	0|0	1|0	0|1	0|1	0|0	1|0	1|1	1|1	0|0	1|1	0|1	1|1	1|1	1|0	1|0	1|0	0|0	1|0	0|0	0|1	1|1	1|0	1|1	0|1	0|1	1|1	1|1	0|1	0|0	0|0	0|0	0|0	0|0	0|0	0|0	0|0	0|0	0|0	0|0	0|0	0|0	0|0	0|0	0|0	0|0	0|0	0|0	0|0	0|0	0|0	0|0	1|0	0|0	0|0	0|0	0|0	0|0	0|0	0|0	0|0	0|0	0|0	0|0	0|0	0|0	1|1	1|1	0|1	0|0	0|0	0|0	0|0	0|0	0|0	0|1	1|0	0|1	1|1	1|0	0|1	0|0	0|0	1|1	0|0	0|1	1|1	0|1	1|1	0|1	0|0	0|0	1|1	1|0	1|0	0|1	1|0	0|1	0|0	0|0	0|1	0|0	0|0	0|0	0|0	0|0	0|0	0|0	0|0	0|0	0|0	0|0	0|0	0|0	0|0
5	5312038	NC_035165.2_5312038_C_A	C	A	55	.	AF=0.010563;AQ=55;ANN=A|splice_donor_variant&intron_variant|HIGH|Manes.05G063400|Manes.05G063400.v8.1|transcript|Manes.05G063400.1.v8.1|protein_coding|1/7|c.-46+1G>T||||||,A|upstream_gene_variant|MODIFIER|Manes.05G063600|Manes.05G063600.v8.1|transcript|Manes.05G063600.1.v8.1|protein_coding||c.-1297C>A|||||1297|,A|upstream_gene_variant|MODIFIER|Manes.05G063600|Manes.05G063600.v8.1|transcript|Manes.05G063600.2.v8.1|protein_coding||c.-1634C>A|||||1634|,A|downstream_gene_variant|MODIFIER|Manes.05G063300|Manes.05G063300.v8.1|transcript|Manes.05G063300.1.v8.1|protein_coding||c.*4130C>A|||||3591|;LOF=(Manes.05G063400|Manes.05G063400.v8.1|1|1.00)	GT:DP:AD:GQ:PL:RNC	0|0	0|0	0|0	0|0	0|0	0|0	0|0	0|0	0|0	0|0	1|0	0|0	0|0	0|0	0|0	0|0	0|0	0|0	0|0	0|0	0|0	0|0	0|0	0|0	0|0	0|0	0|0	0|0	0|0	0|0	0|0	0|0	0|0	0|0	0|0	0|0	0|0	0|0	0|0	0|0	0|0	0|0	0|0	0|0	0|0	0|0	0|0	0|0	0|0	0|0	0|0	0|0	0|1	0|0	0|0	0|0	0|0	0|0	0|0	0|0	0|0	0|0	0|0	0|0	0|0	0|0	0|0	0|0	0|0	0|0	0|0	0|0	0|0	0|0	0|0	0|0	0|1	0|0	0|0	0|0	0|0	0|0	0|0	0|0	0|0	0|0	0|0	0|0	0|0	0|0	0|0	0|0	0|0	0|0	0|0	0|0	0|0	0|0	0|0	0|0	0|0	0|0	0|0	0|0	0|0	0|0	0|0	0|0	0|0	0|0	0|0	0|0	0|0	0|0	0|0	0|0	0|0	0|0	1|0	0|0	0|0	0|0	0|0	0|0	0|0	0|0	0|0	0|0	0|0	0|0	0|0	0|0	0|0	0|0	0|0	0|0	0|0	0|0	0|0	0|0	0|0	0|0	0|0	0|0	0|0	0|0	0|0	0|0	0|0	0|0	0|0	0|0	0|0	0|0	0|0	0|0	0|0	0|0	0|0	0|0	0|0	0|0	0|0	0|0	0|0	0|0	0|0	0|0	0|0	0|0	0|0	0|0	0|0	0|0	0|0	0|0	0|0	0|0	0|0	0|0	0|0	0|0	0|0	0|0	0|0	0|0	0|0	0|0	0|0	0|0	0|0	0|0	0|0	0|0	0|0	0|0	0|0	0|0	0|0	0|0	0|0	0|0	0|0	0|0	0|0	0|0	0|0	0|0	0|0	0|0	0|0	0|0	0|0	0|0	0|0	0|0	0|0	0|0	0|0	0|0	0|0	0|0	0|0	0|0	0|0	0|0	0|0	0|0	0|0	0|0	0|0	0|0	0|1	0|1	0|0	0|0	0|0	0|0	0|0	0|0	0|0	0|0	0|0	0|0	1|0	0|0	0|0	0|0	0|0	0|0	0|0	0|0	0|0	0|0	0|0	0|0	0|0	0|0	0|0	0|0	0|0	0|0	0|0	0|0	0|0	0|0	0|0	0|1	0|0	0|0	0|0	0|0	0|0	0|0	0|0	0|0	0|0	0|0	0|0	0|0	0|0	0|0	0|0	0|0	0|0	0|0	0|0	0|0	0|0	0|0	0|0	0|0	0|0	0|0	0|0	0|0	0|0	0|0	0|0	0|0	0|0	0|0	0|0	0|0	0|0	0|0	0|0	0|0	0|0	0|0	0|0	0|0	0|0	0|0	0|0	0|0	0|0	0|0	0|0	0|0	0|0	0|1	0|0	0|0	0|1	0|0	0|0	0|0	0|0	0|0	0|0	0|0	0|0	0|0	1|0	0|0	0|0	0|0	0|0	0|0	0|0	0|1	0|0	0|0	0|0	1|0	0|0	0|0	0|0	0|0	0|0	0|0	0|0	0|0	0|0	0|0	0|0	0|0	0|0	0|0	0|0	0|0	0|0	1|1	0|0	0|0	0|0	0|0	0|0	0|0	0|0	0|0	0|0	0|0	0|0	0|0	0|0	0|0	0|0	0|0	0|0	0|0	0|0	0|0	0|0	0|0	0|0	0|0	0|0	0|0	0|0	0|0	0|0	0|0	0|0	0|0	0|0	0|0	0|0	0|0	0|0	0|0	0|0	0|0	0|0	0|0	0|0	0|0	0|0	0|0	0|0	0|0	0|0	0|0	0|0	0|0	0|0	0|0	0|0	0|0
5	5345260	NC_035165.2_5345260_T_G;NC_035165.2_5345260_T_A	T	G,A	59	.	AF=0.027163,0.006036;AQ=54,59;ANN=A|stop_lost&splice_region_variant|HIGH|Manes.05G064201|Manes.05G064201.v8.1|transcript|Manes.05G064201.2.v8.1|protein_coding|4/4|c.268T>A|p.Ter90Argext*?|268/270|268/270|90/89||,G|stop_lost&splice_region_variant|HIGH|Manes.05G064201|Manes.05G064201.v8.1|transcript|Manes.05G064201.2.v8.1|protein_coding|4/4|c.268T>G|p.Ter90Glyext*?|268/270|268/270|90/89||,A|downstream_gene_variant|MODIFIER|Manes.05G064100|Manes.05G064100.v8.1|transcript|Manes.05G064100.1.v8.1|protein_coding||c.*1276T>A|||||1253|,G|downstream_gene_variant|MODIFIER|Manes.05G064100|Manes.05G064100.v8.1|transcript|Manes.05G064100.1.v8.1|protein_coding||c.*1276T>G|||||1253|,A|downstream_gene_variant|MODIFIER|Manes.05G064300|Manes.05G064300.v8.1|transcript|Manes.05G064300.1.v8.1|protein_coding||c.*1303A>T|||||1163|,G|downstream_gene_variant|MODIFIER|Manes.05G064300|Manes.05G064300.v8.1|transcript|Manes.05G064300.1.v8.1|protein_coding||c.*1303A>C|||||1163|	GT:DP:AD:GQ:PL:RNC	0|0	0|0	0|0	0|0	0|0	0|0	0|0	0|0	0|0	0|0	0|0	0|0	0|0	0|0	0|0	0|0	0|0	0|0	0|0	0|0	0|0	0|0	0|0	0|0	0|0	0|0	0|0	0|0	0|0	0|0	0|0	0|0	0|0	0|0	0|0	0|0	0|0	0|0	0|0	0|0	0|0	0|0	0|0	0|0	0|0	0|0	0|0	0|0	0|0	0|0	0|0	0|0	0|0	0|0	0|0	0|0	0|0	0|0	0|0	0|0	0|0	0|0	0|0	0|0	0|0	0|0	0|0	0|0	0|0	0|0	0|0	0|0	0|0	0|0	0|0	0|0	0|0	0|0	0|0	0|0	0|0	0|0	0|0	0|0	0|0	0|0	0|0	0|0	0|0	0|0	0|0	0|0	0|0	0|0	0|0	0|0	0|0	0|0	0|0	0|0	0|0	0|0	0|0	0|0	0|0	0|0	0|0	0|0	0|0	0|0	0|0	0|0	0|0	0|0	0|0	0|0	0|0	0|0	0|0	0|0	0|0	0|0	0|0	0|0	0|0	0|0	0|0	0|0	0|0	0|0	0|0	0|0	0|0	0|0	0|0	0|0	0|0	0|0	0|0	0|0	0|0	0|0	0|0	0|0	0|0	0|0	0|0	0|0	0|0	0|0	0|0	0|0	0|0	0|0	0|0	0|0	0|0	0|0	0|0	0|0	0|0	0|0	0|0	0|0	0|0	0|0	0|0	0|0	0|0	0|0	0|0	0|0	0|0	0|0	0|0	0|0	0|0	0|0	0|0	0|0	0|0	0|0	0|0	0|0	0|0	0|0	0|0	0|0	0|0	0|0	0|0	0|0	0|0	0|0	0|0	0|0	0|0	0|0	0|0	0|0	0|0	0|0	0|0	0|0	0|0	0|0	0|0	0|0	0|0	0|0	0|0	0|0	0|0	0|0	0|0	0|0	0|0	0|0	0|0	0|0	0|0	0|0	0|0	0|0	0|0	0|0	0|0	0|0	0|0	0|0	0|0	0|0	0|0	0|0	0|0	0|0	0|0	0|0	0|0	0|0	0|0	0|0	0|0	0|0	0|0	0|0	0|0	0|0	0|0	0|0	0|0	0|0	0|0	0|0	0|0	0|0	0|0	0|0	0|0	0|0	0|0	0|0	0|0	0|0	0|0	0|0	0|0	0|0	0|0	0|0	0|0	0|0	0|0	0|0	0|0	0|0	0|0	0|0	0|0	0|0	0|0	0|0	0|0	0|0	0|0	0|0	0|0	0|0	0|0	0|0	0|0	0|0	0|0	0|0	0|0	0|0	0|0	0|0	0|0	0|0	0|0	0|0	0|0	0|0	0|0	0|0	0|0	0|0	0|0	0|0	0|0	0|0	0|0	0|0	0|0	0|0	0|0	0|0	0|0	0|0	0|0	0|0	0|0	0|0	0|0	0|0	0|0	0|0	0|0	0|0	0|0	0|0	0|0	0|0	0|0	0|0	0|0	0|0	0|0	0|0	0|0	0|0	0|0	0|0	0|0	0|0	0|0	0|0	0|0	0|0	0|0	0|0	0|0	0|0	0|0	0|0	0|0	0|0	1|1	1|1	1|1	0|0	0|0	0|0	2|2	1|1	0|0	0|0	0|0	2|2	2|2	0|0	0|0	0|0	2|2	2|2	0|0	0|0	0|0	2|2	0|0	0|0	0|0	0|0	0|0	0|0	0|0	0|0	0|0	0|0	0|0	0|0	0|0	0|0	0|0	0|0	0|0	0|0	0|0	0|0	0|0	0|0	0|0	0|0	0|0	0|0	1|1	0|0	0|0	0|0	0|0	1|1	1|1	1|1	0|0	0|0	0|0	0|0	0|0	0|0
5	5355146	NC_035165.2_5355146_A_AATCC	A	AATCC	53	.	AF=0.028672;AQ=53;ANN=AATCC|frameshift_variant|HIGH|Manes.05G064400|Manes.05G064400.v8.1|transcript|Manes.05G064400.4.v8.1|protein_coding|7/7|c.695_698dupGGAT|p.Ile233fs|698/789|698/789|233/262||,AATCC|downstream_gene_variant|MODIFIER|Manes.05G064500|Manes.05G064500.v8.1|transcript|Manes.05G064500.1.v8.1|protein_coding||c.*2333_*2336dupGGAT|||||2141|;LOF=(Manes.05G064400|Manes.05G064400.v8.1|1|1.00)	GT:DP:AD:GQ:PL:RNC	0|0	0|0	0|0	0|0	0|1	1|0	0|1	0|0	0|0	0|0	0|0	0|0	1|0	0|0	0|0	0|0	0|0	0|0	0|0	0|0	0|0	0|0	0|0	0|0	0|0	0|0	0|0	0|0	0|0	0|0	0|0	0|0	0|0	0|0	0|0	0|0	0|0	0|0	0|0	0|0	0|0	0|0	0|0	0|0	0|0	0|0	0|0	0|0	0|0	0|0	0|0	0|0	0|0	0|0	0|0	0|0	0|0	0|0	0|0	0|0	0|0	0|0	0|0	0|0	0|0	0|0	0|0	0|0	0|0	0|0	0|0	0|0	0|0	0|0	0|0	1|0	0|0	0|0	0|0	0|0	1|0	0|0	0|0	0|0	0|0	0|0	0|0	0|0	0|0	0|0	0|0	0|0	0|0	0|0	0|0	0|0	0|0	0|0	0|0	1|0	0|0	0|0	0|1	0|0	0|0	0|0	0|0	0|0	0|0	0|0	0|0	0|0	0|0	0|0	0|0	0|0	0|0	0|0	0|0	0|0	0|0	0|0	0|0	0|0	0|0	0|0	0|0	0|0	0|0	0|0	0|0	0|0	0|0	0|0	0|0	0|0	0|0	0|0	0|0	0|0	0|0	0|0	0|0	0|1	0|0	0|0	0|0	0|0	0|0	0|0	0|0	0|0	0|0	0|0	0|0	0|0	0|0	0|0	0|0	0|0	0|1	0|0	0|0	0|0	0|0	0|0	0|0	0|0	0|0	0|0	0|0	0|0	0|0	0|0	0|0	0|0	0|0	0|0	0|0	0|0	0|0	0|0	0|0	0|0	0|0	0|0	0|0	0|0	0|0	0|0	0|0	0|0	0|0	0|0	0|0	0|0	0|0	0|0	0|0	0|0	0|0	0|0	0|0	0|0	0|0	0|0	1|0	0|0	0|0	0|0	0|0	0|0	0|0	0|0	0|0	0|1	1|0	0|0	0|0	0|0	0|0	0|0	0|0	0|1	0|0	0|0	0|0	0|0	0|0	0|0	0|0	0|0	0|0	0|0	0|0	0|0	0|0	0|0	0|0	0|0	0|0	1|0	0|0	0|0	0|0	0|0	0|0	1|0	0|1	0|0	0|0	0|0	0|0	0|0	0|0	0|1	0|0	0|0	0|0	0|0	0|0	0|0	0|0	0|0	0|0	0|0	0|0	0|0	0|0	0|0	0|0	0|0	0|0	0|0	0|0	0|0	0|0	0|0	0|0	0|0	0|0	0|0	0|0	0|0	0|0	0|0	0|0	0|0	0|0	0|0	0|0	0|1	0|0	1|0	0|0	0|0	0|0	0|0	0|0	0|0	0|0	0|1	1|0	0|0	0|0	0|0	0|0	0|1	0|0	0|0	0|0	0|0	0|0	0|0	0|0	0|0	0|0	0|0	0|0	0|0	0|0	0|0	0|0	0|0	0|0	0|0	0|0	0|0	0|0	0|0	0|0	0|0	0|0	0|0	0|0	0|0	0|0	0|0	0|0	0|0	0|0	0|0	0|0	0|0	0|0	0|0	0|0	0|0	0|0	0|0	0|0	0|0	0|0	0|0	0|0	0|0	0|0	0|0	0|0	0|0	0|0	0|0	0|0	0|0	0|0	0|0	0|0	0|0	0|0	0|0	0|0	0|0	0|0	0|0	0|0	0|0	0|0	0|0	0|0	0|0	0|0	0|0	0|0	0|0	0|0	0|0	0|0	0|0	0|0	0|0	0|0	0|0	1|0	0|0	0|0	0|0	0|0	0|0	0|0	0|1	0|0	0|0	0|0	0|0	0|0	0|0	0|0	0|0	0|0	0|0	0|0	0|0	0|0	0|0	0|0	0|0	0|0	0|0	0|0	0|0
5	5355190	NC_035165.2_5355190_C_A	C	A	57	.	AF=0.006036;AQ=57;ANN=A|stop_gained|HIGH|Manes.05G064400|Manes.05G064400.v8.1|transcript|Manes.05G064400.4.v8.1|protein_coding|7/7|c.655G>T|p.Gly219*|655/789|655/789|219/262||,A|downstream_gene_variant|MODIFIER|Manes.05G064500|Manes.05G064500.v8.1|transcript|Manes.05G064500.1.v8.1|protein_coding||c.*2293G>T|||||2098|	GT:DP:AD:GQ:PL:RNC	0|0	0|0	0|0	0|0	0|0	0|0	0|0	0|0	0|0	0|0	0|0	0|0	0|0	0|0	0|0	0|0	0|0	0|0	0|0	0|0	0|0	0|0	0|0	0|0	0|0	0|0	0|0	0|0	0|0	0|0	0|0	0|0	0|0	0|0	0|0	0|0	0|0	0|0	0|0	0|0	0|0	0|0	0|0	0|0	0|0	0|0	0|0	0|0	0|0	0|0	0|0	0|0	0|0	0|0	0|0	0|0	0|0	0|0	0|0	0|0	0|0	0|0	0|0	0|0	0|0	0|0	0|0	0|0	0|0	0|0	0|0	0|0	0|0	0|0	0|0	0|0	0|0	0|0	0|0	0|0	0|0	0|0	0|0	0|0	0|0	0|0	0|0	0|0	0|0	0|0	0|0	0|0	0|0	0|0	0|0	0|0	0|0	0|0	0|0	0|0	0|0	0|0	0|0	0|0	0|0	0|0	0|0	0|0	0|0	0|0	0|0	0|0	0|0	0|0	0|0	0|0	0|0	0|0	0|0	0|0	0|0	0|0	0|0	0|0	0|0	0|0	0|0	0|0	0|0	0|0	0|0	0|0	0|0	0|0	0|0	0|0	0|0	0|0	0|0	0|0	0|0	0|0	0|0	0|0	0|0	0|0	0|0	0|0	0|0	0|0	0|0	0|0	0|0	0|0	0|0	0|0	0|0	0|0	0|0	0|0	0|0	0|0	0|0	0|0	0|0	0|0	0|0	0|0	0|0	0|0	0|0	0|0	0|0	0|0	0|0	0|0	0|0	0|0	0|0	0|0	0|0	0|0	0|0	0|0	0|0	0|0	0|0	0|0	0|0	0|0	0|0	0|0	0|0	0|0	0|0	0|0	0|0	0|0	0|0	0|0	0|0	0|0	0|0	0|0	0|0	0|0	0|0	0|0	0|0	0|0	0|0	0|0	0|0	0|0	0|0	0|0	0|0	0|0	0|0	0|0	0|0	0|0	0|0	0|0	0|0	0|0	0|0	0|0	0|0	0|0	0|0	0|0	0|0	0|0	0|0	0|0	0|0	0|0	0|0	0|0	0|0	0|0	0|0	0|0	0|0	0|0	0|0	0|0	0|0	0|0	0|0	0|0	0|0	0|0	0|0	0|0	0|0	0|0	0|0	0|0	0|0	0|0	0|0	0|0	0|0	0|0	0|0	0|0	0|0	0|0	0|0	0|0	0|0	0|0	0|0	0|0	0|0	0|0	0|0	0|0	0|0	0|0	0|0	0|0	0|0	0|0	0|0	0|0	0|0	0|0	0|0	0|0	0|0	0|0	0|0	0|0	0|0	0|0	0|0	0|0	0|0	0|0	0|0	0|0	0|0	0|0	0|0	0|0	0|0	0|0	0|0	0|0	0|0	0|0	0|0	0|0	0|0	0|0	0|0	0|0	0|0	0|0	0|0	0|0	0|0	0|0	0|0	0|0	0|0	0|0	0|0	0|0	0|0	0|0	0|0	0|0	0|0	0|0	0|0	0|0	0|0	0|0	0|0	0|0	0|0	0|0	0|0	0|0	0|0	0|0	0|0	0|0	0|0	0|0	0|0	0|0	0|0	0|0	0|0	0|0	0|0	0|0	0|0	0|0	1|1	0|0	0|0	0|0	0|0	1|1	1|1	0|0	0|0	0|0	1|1	1|1	0|0	0|0	0|0	1|1	0|0	0|0	0|0	0|0	0|0	0|0	0|0	0|0	0|0	0|0	0|0	0|0	0|0	0|0	0|0	0|0	0|0	0|0	0|0	0|0	0|0	0|0	0|0	0|0	0|0	0|0	0|0	0|0	0|0	0|0	0|0	1|1	0|0	0|0	0|0	0|0	0|0	0|0	0|0	0|0
5	5355612	NC_035165.2_5355612_G_C	G	C	45	.	AF=0.033199;AQ=45;ANN=C|stop_gained|HIGH|Manes.05G064400|Manes.05G064400.v8.1|transcript|Manes.05G064400.4.v8.1|protein_coding|6/7|c.365C>G|p.Ser122*|365/789|365/789|122/262||,C|downstream_gene_variant|MODIFIER|Manes.05G064500|Manes.05G064500.v8.1|transcript|Manes.05G064500.1.v8.1|protein_coding||c.*1871C>G|||||1676|;LOF=(Manes.05G064400|Manes.05G064400.v8.1|1|1.00);NMD=(Manes.05G064400|Manes.05G064400.v8.1|1|1.00)	GT:DP:AD:GQ:PL:RNC	0|0	0|0	0|0	0|0	0|1	1|0	0|1	0|0	0|0	0|0	0|0	0|0	1|0	0|0	0|0	0|0	0|0	0|0	0|0	0|0	0|0	0|0	0|0	0|0	0|0	0|0	0|0	0|0	0|0	0|0	0|0	0|0	0|0	0|0	0|0	0|0	0|0	0|0	0|0	0|0	0|0	0|0	0|0	0|0	0|0	0|0	0|0	0|0	0|0	0|0	0|0	0|0	0|0	0|0	0|0	0|0	0|0	0|0	0|0	0|0	0|0	0|0	0|0	0|0	0|0	0|0	0|0	0|0	0|0	0|0	0|0	0|0	0|0	0|0	0|0	1|0	0|0	0|0	0|0	0|0	1|0	0|0	0|0	0|0	0|0	0|0	0|0	0|0	0|0	0|0	0|0	0|0	0|0	0|0	0|0	0|0	0|0	0|0	0|0	1|0	0|0	0|0	0|1	0|0	0|0	0|0	0|0	0|0	0|0	0|0	0|0	0|0	0|0	0|0	0|0	0|0	0|0	0|0	0|0	0|0	0|0	0|0	0|0	0|0	0|0	0|0	0|0	0|0	0|0	0|0	0|0	0|0	0|0	0|0	0|0	0|0	0|0	0|0	0|0	0|0	0|0	0|0	0|0	0|1	0|0	0|0	0|0	0|0	0|0	0|0	0|0	0|0	0|0	0|0	0|0	0|0	0|0	0|0	0|0	0|0	0|1	0|0	0|0	0|0	0|0	0|0	0|0	0|0	0|0	0|0	0|0	0|0	0|0	0|0	0|0	0|0	0|0	0|0	0|0	0|0	0|0	0|0	0|0	0|0	0|0	0|0	0|0	0|0	0|0	0|0	0|0	0|0	0|0	0|0	0|0	0|0	0|0	0|0	0|0	0|0	0|0	0|0	0|0	0|0	0|0	0|0	1|0	0|0	0|0	0|0	0|0	0|0	0|0	0|0	0|0	0|1	1|0	0|0	0|0	0|0	0|0	0|0	0|0	0|1	0|0	0|0	0|0	0|0	0|0	0|0	0|0	0|0	0|0	0|0	0|0	0|0	0|0	0|0	0|0	0|0	0|0	1|0	0|0	0|0	0|0	0|0	0|0	1|0	0|1	0|0	0|0	0|0	0|0	0|0	0|0	0|1	0|0	0|0	0|0	0|0	0|0	0|0	0|0	0|0	0|0	0|0	0|0	0|0	0|0	0|0	0|0	0|0	0|0	0|0	0|0	0|0	0|0	0|0	0|0	0|0	0|0	0|0	0|0	0|0	0|0	0|0	0|0	0|0	0|0	0|0	0|0	0|1	0|0	1|0	0|0	0|0	0|0	0|0	0|0	0|0	0|0	0|1	1|0	0|0	0|0	0|0	0|0	0|1	0|0	0|0	0|0	0|0	0|0	0|0	0|0	0|0	0|0	0|0	0|0	0|0	0|0	0|0	0|0	0|0	0|0	0|0	0|0	0|0	0|0	0|0	0|0	0|0	0|0	0|0	0|0	0|0	0|0	0|0	0|0	1|0	0|0	0|0	0|0	0|0	0|0	0|0	0|0	0|0	0|1	0|0	1|0	0|0	1|0	0|0	0|0	1|1	0|0	0|0	0|0	0|0	0|0	0|0	0|0	0|0	0|0	0|0	1|0	0|0	1|0	0|0	0|0	0|0	0|0	0|0	0|0	0|0	0|0	0|0	0|0	0|0	0|0	0|0	0|0	0|0	0|0	0|0	0|0	0|0	0|0	0|0	0|0	0|0	1|0	0|0	0|0	0|0	0|0	0|0	0|0	0|1	0|0	0|0	0|0	0|0	0|0	0|0	0|0	0|0	0|0	0|0	0|0	0|0	0|0	0|0	0|0	0|0	0|0	0|0	0|0	0|0
5	5355629	NC_035165.2_5355629_AC_A	AC	A	46	.	AF=0.032193;AQ=46;ANN=A|frameshift_variant&splice_region_variant|HIGH|Manes.05G064400|Manes.05G064400.v8.1|transcript|Manes.05G064400.4.v8.1|protein_coding|6/7|c.347delG|p.Gly116fs|347/789|347/789|116/262||,A|downstream_gene_variant|MODIFIER|Manes.05G064500|Manes.05G064500.v8.1|transcript|Manes.05G064500.1.v8.1|protein_coding||c.*1853delG|||||1658|;LOF=(Manes.05G064400|Manes.05G064400.v8.1|1|1.00)	GT:DP:AD:GQ:PL:RNC	0|0	0|0	0|0	0|0	0|1	1|0	0|1	0|0	0|0	0|0	0|0	0|0	1|0	0|0	0|0	0|0	0|0	0|0	0|0	0|0	0|0	0|0	0|0	0|0	0|0	0|0	0|0	0|0	0|0	0|0	0|0	0|0	0|0	0|0	0|0	0|0	0|0	0|0	0|0	0|0	0|0	0|0	0|0	0|0	0|0	0|0	0|0	0|0	0|0	0|0	0|0	0|0	0|0	0|0	0|0	0|0	0|0	0|0	0|0	0|0	0|0	0|0	0|0	0|0	0|0	0|0	0|0	0|0	0|0	0|0	0|0	0|0	0|0	0|0	0|0	1|0	0|0	0|0	0|0	0|0	1|0	0|0	0|0	0|0	0|0	0|0	0|0	0|0	0|0	0|0	0|0	0|0	0|0	0|0	0|0	0|0	0|0	0|0	0|0	1|0	0|0	0|0	0|1	0|0	0|0	0|0	0|0	0|0	0|0	0|0	0|0	0|0	0|0	0|0	0|0	0|0	0|0	0|0	0|0	0|0	0|0	0|0	0|0	0|0	0|0	0|0	0|0	0|0	0|0	0|0	0|0	0|0	0|0	0|0	0|0	0|0	0|0	0|0	0|0	0|0	0|0	0|0	0|0	0|1	0|0	0|0	0|0	0|0	0|0	0|0	0|0	0|0	0|0	0|0	0|0	0|0	0|0	0|0	0|0	0|0	0|1	0|0	0|0	0|0	0|0	0|0	0|0	0|0	0|0	0|0	0|0	0|0	0|0	0|0	0|0	0|0	0|0	0|0	0|0	0|0	0|0	0|0	0|0	0|0	0|0	0|0	0|0	0|0	0|0	0|0	0|0	0|0	0|0	0|0	0|0	0|0	0|0	0|0	0|0	0|0	0|0	0|0	0|0	0|0	0|0	0|0	1|0	0|0	0|0	0|0	0|0	0|0	0|0	0|0	0|0	0|1	1|0	0|0	0|0	0|0	0|0	0|0	0|0	0|1	0|0	0|0	0|0	0|0	0|0	0|0	0|0	0|0	0|0	0|0	0|0	0|0	0|0	0|0	0|0	0|0	0|0	1|0	0|0	0|0	0|0	0|0	0|0	1|0	0|1	0|0	0|0	0|0	0|0	0|0	0|0	0|1	0|0	0|0	0|0	0|0	0|0	0|0	0|0	0|0	0|0	0|0	0|0	0|0	0|0	0|0	0|0	0|0	0|0	0|0	0|0	0|0	0|0	0|0	0|0	0|0	0|0	0|0	0|0	0|0	0|0	0|0	0|0	0|0	0|0	0|0	0|0	0|1	0|0	1|0	0|0	0|0	0|0	0|0	0|0	0|0	0|0	0|1	1|0	0|0	0|0	0|0	0|0	0|1	0|0	0|0	0|0	0|0	0|0	0|0	0|0	0|0	0|0	0|0	0|0	0|0	0|0	0|0	0|0	0|0	0|0	0|0	0|0	0|0	0|0	0|0	0|0	0|0	0|0	0|0	0|0	0|0	0|0	0|0	0|0	1|0	0|0	0|0	0|0	0|0	0|0	0|0	0|0	0|0	0|1	0|0	1|0	0|0	1|0	0|0	0|0	1|1	0|0	0|0	0|0	0|0	0|0	0|0	0|0	0|0	0|0	0|0	1|0	0|0	1|0	0|0	0|0	0|0	0|0	0|0	0|0	0|0	0|0	0|0	0|0	0|0	0|0	0|0	0|0	0|0	0|0	0|0	0|0	0|0	0|0	0|0	0|0	0|0	1|0	0|0	0|0	0|0	0|0	0|0	0|0	0|1	0|0	0|0	0|0	0|0	0|0	0|0	0|0	0|0	0|0	0|0	0|0	0|0	0|0	0|0	0|0	0|0	0|0	0|0	0|0	0|0
5	5357093	NC_035165.2_5357093_T_C	T	C	73	.	AF=0.716298;AQ=73;ANN=C|start_lost|HIGH|Manes.05G064400|Manes.05G064400.v8.1|transcript|Manes.05G064400.4.v8.1|protein_coding|1/7|c.1A>G|p.Met1?|1/789|1/789|1/262||,C|downstream_gene_variant|MODIFIER|Manes.05G064500|Manes.05G064500.v8.1|transcript|Manes.05G064500.1.v8.1|protein_coding||c.*390A>G|||||195|;LOF=(Manes.05G064400|Manes.05G064400.v8.1|1|1.00)	GT:DP:AD:GQ:PL:RNC	1|1	0|0	0|0	1|1	1|0	0|1	1|0	1|1	0|1	1|1	1|0	1|1	0|1	1|1	1|1	1|1	1|1	1|1	1|1	0|1	1|1	1|1	1|1	1|0	1|0	1|0	1|1	1|1	0|1	0|0	0|0	1|0	1|1	1|1	1|1	1|0	1|0	0|1	0|1	1|1	1|1	1|0	1|1	0|1	1|1	0|1	1|1	1|1	1|0	1|1	1|1	1|1	0|0	1|1	0|0	0|1	1|0	1|1	1|0	0|1	1|1	0|1	0|1	0|1	1|1	1|1	1|1	0|1	1|1	1|1	1|0	1|0	0|0	0|1	0|1	0|1	0|1	1|0	1|1	0|1	0|0	1|1	1|1	1|1	1|1	0|1	1|1	1|1	0|1	1|1	1|1	1|0	0|1	1|0	0|1	1|1	0|1	1|0	1|1	0|1	1|0	1|1	1|0	1|1	1|0	1|1	0|1	1|0	1|1	1|1	1|1	0|1	0|1	1|1	1|0	1|1	1|1	0|1	1|0	1|1	0|1	0|1	1|1	1|0	0|1	1|1	1|0	0|1	1|0	1|1	1|1	1|1	0|1	0|1	0|0	0|1	0|1	1|1	1|1	0|0	1|1	1|1	0|1	1|0	1|1	1|1	1|1	1|1	1|1	1|1	1|1	1|1	1|1	1|1	1|1	1|0	0|1	1|1	1|1	0|1	0|0	1|0	0|1	1|1	1|1	1|1	0|1	1|1	1|1	1|1	1|1	1|0	1|1	1|1	1|0	1|1	1|1	0|1	0|1	0|1	1|0	1|0	0|1	1|0	0|1	0|1	1|1	1|0	1|1	0|1	0|1	0|1	1|0	0|1	1|1	1|1	0|1	0|1	0|1	0|1	1|0	1|0	1|1	1|0	1|0	1|1	0|0	0|1	1|1	0|1	1|1	1|1	1|1	1|1	1|0	1|0	0|1	0|0	1|1	1|1	1|1	1|1	1|1	1|0	1|1	1|1	1|1	1|1	1|0	1|0	1|1	1|1	0|1	1|1	1|0	1|0	1|1	0|1	1|0	0|0	1|0	0|1	1|1	1|0	1|0	1|1	1|0	0|1	1|0	1|1	1|1	1|1	1|1	1|1	0|1	1|0	1|1	1|0	1|0	0|1	1|1	1|1	1|1	0|0	1|1	1|1	1|1	0|1	1|0	0|1	0|1	1|0	1|1	1|0	1|1	1|1	1|0	1|0	1|1	1|1	0|1	1|1	0|1	1|1	1|1	0|1	0|0	1|1	0|1	1|0	1|1	1|0	1|1	0|1	1|1	1|1	1|0	0|1	0|1	1|1	0|1	1|0	0|1	1|1	1|1	1|1	0|1	1|0	1|1	0|1	1|1	1|1	1|1	1|1	1|1	1|1	0|1	1|1	1|1	1|1	1|0	1|0	1|1	1|1	0|1	0|1	1|1	1|0	1|1	1|1	0|1	1|1	1|1	1|1	0|0	0|1	0|0	0|0	0|0	0|0	0|0	0|0	0|0	0|0	0|0	0|0	1|0	0|0	0|0	0|0	0|0	0|0	0|0	0|0	0|0	0|0	0|0	1|0	0|0	0|0	0|0	0|1	0|0	0|0	0|0	0|0	0|0	0|1	0|0	0|0	0|0	1|1	1|1	1|1	0|0	0|0	0|0	0|0	0|0	0|0	0|1	1|1	1|1	1|1	1|0	1|1	1|0	0|0	1|1	0|1	0|1	1|1	0|1	1|1	1|1	1|0	0|0	1|1	1|1	1|0	1|1	1|1	1|1	1|0	0|1	1|1	0|0	0|0	0|0	0|0	0|0	0|0	0|0	0|0	0|0	0|0	0|0	0|1	0|0	0|0
5	5447661	NC_035165.2_5447662_A_G;NC_035165.2_5447661_CAAGG_C	CAAGG	CGAGG,C	66	.	AF=0.012072,0.004527;AQ=66,57;ANN=C|frameshift_variant|HIGH|Manes.05G065400|Manes.05G065400.v8.1|transcript|Manes.05G065400.1.v8.1|protein_coding|3/4|c.2528_2531delAAGG|p.Glu843fs|2691/8758|2528/2655|843/884||INFO_REALIGN_3_PRIME,CGAGG|missense_variant|MODERATE|Manes.05G065400|Manes.05G065400.v8.1|transcript|Manes.05G065400.1.v8.1|protein_coding|3/4|c.2524A>G|p.Lys842Glu|2687/8758|2524/2655|842/884||	GT:DP:AD:GQ:PL:RNC	0|0	0|0	0|0	0|0	0|0	0|0	0|0	0|0	0|0	0|0	0|0	0|0	0|0	0|0	0|0	0|0	0|0	0|0	0|0	0|0	0|0	0|0	0|0	0|0	0|0	0|0	0|0	0|0	0|0	0|0	0|0	0|0	0|0	0|0	0|0	0|0	0|0	0|0	0|0	0|0	0|0	0|0	0|0	0|0	0|0	0|0	0|0	0|0	0|0	0|0	0|0	0|0	0|0	0|0	0|0	0|0	0|0	0|0	0|0	0|0	0|0	0|0	0|0	0|0	0|0	0|0	0|0	0|0	0|0	0|0	0|0	0|0	0|0	0|0	0|0	0|0	0|0	0|0	0|0	0|0	0|0	0|0	0|0	0|0	0|0	0|0	0|0	0|0	0|0	0|0	0|0	0|0	0|0	0|0	0|0	0|0	0|0	0|0	0|0	0|0	0|0	0|0	0|0	0|0	0|0	0|0	0|0	0|0	0|0	0|0	0|0	0|0	0|0	0|0	0|0	0|0	0|0	0|0	0|0	0|0	0|0	0|0	0|0	0|0	0|0	0|0	0|0	0|0	0|0	0|0	0|0	0|0	0|0	0|0	0|0	0|0	0|0	0|0	0|0	0|0	0|0	0|0	0|0	0|0	0|0	0|0	0|0	0|0	0|0	0|0	0|0	0|0	0|0	0|0	0|0	0|0	0|0	0|0	0|0	0|0	0|0	0|0	0|0	0|0	0|0	0|0	0|0	0|0	0|0	0|0	0|0	0|0	0|0	0|0	0|0	0|0	0|0	0|0	0|0	0|0	0|0	0|0	0|0	0|0	0|0	0|0	0|0	0|0	0|0	0|0	0|0	0|0	0|0	0|0	0|0	0|0	0|0	0|0	0|0	0|0	0|0	0|0	0|0	0|0	0|0	0|0	0|0	0|0	0|0	0|0	0|0	0|0	0|0	0|0	0|0	0|0	0|0	0|0	0|0	0|0	0|0	0|0	0|0	0|0	0|0	0|0	0|0	0|0	0|0	0|0	0|0	0|0	0|0	0|0	0|0	0|0	0|0	0|0	0|0	0|0	0|0	0|0	0|0	0|0	0|0	0|0	0|0	0|0	0|0	0|0	0|0	0|0	0|0	0|0	0|0	0|0	0|0	0|0	0|0	0|0	0|0	0|0	0|0	0|0	0|0	0|0	0|0	0|0	0|0	0|0	0|0	0|0	0|0	0|0	0|0	0|0	0|0	0|0	0|0	0|0	0|0	0|0	0|0	0|0	0|0	0|0	0|0	0|0	0|0	0|0	0|0	0|0	0|0	0|0	0|0	0|0	0|0	0|0	0|0	0|0	0|0	0|0	0|0	0|0	0|0	0|0	0|0	0|0	0|0	0|0	0|0	0|0	0|0	0|0	0|0	0|0	0|0	0|0	0|0	0|0	0|0	0|0	0|0	0|0	0|0	0|0	0|0	0|0	0|0	0|0	0|0	0|0	0|0	0|0	0|0	0|0	0|0	0|0	0|0	2|2	0|0	0|0	0|0	0|0	0|0	0|0	0|0	2|0	0|0	0|0	0|0	0|0	2|2	0|2	2|0	0|0	0|0	0|0	1|1	1|1	1|1	0|0	1|1	0|0	0|0	1|1	0|0	0|0	2|2	0|0	0|0	0|0	0|0	0|0	0|0	0|0	0|0	0|0	0|0	0|0	0|0	0|0	0|0	0|0	0|0	0|0	0|0	0|0	0|0	0|0	0|0	0|0	0|0	0|0	0|0	0|0	0|0	0|0	0|0	0|0	0|0	0|0	0|0	0|0	0|0	0|0	1|1	1|1	1|1	1|1	0|0	1|1	1|1	1|1	0|0	0|0	0|0	0|0	0|0	0|0
5	5467144	NC_035165.2_5467144_G_A	G	A	48	.	AF=0.017103;AQ=48;ANN=A|stop_gained|HIGH|Manes.05G065650|Manes.05G065650.v8.1|transcript|Manes.05G065650.1.v8.1|protein_coding|1/1|c.148C>T|p.Arg50*|154/325|148/219|50/72||,A|downstream_gene_variant|MODIFIER|Manes.05G065500|Manes.05G065500.v8.1|transcript|Manes.05G065500.1.v8.1|protein_coding||c.*4666G>A|||||4449|,A|downstream_gene_variant|MODIFIER|Manes.05G065800|Manes.05G065800.v8.1|transcript|Manes.05G065800.1.v8.1|protein_coding||c.*1200C>T|||||628|	GT:DP:AD:GQ:PL:RNC	1|0	0|0	0|1	0|0	0|0	0|0	0|0	0|0	0|0	0|0	0|0	0|0	0|0	0|0	0|0	0|0	0|0	0|0	0|0	0|0	0|0	0|0	0|0	0|0	0|0	0|0	0|0	0|0	0|0	0|0	0|0	0|0	0|0	0|0	0|0	0|0	0|1	1|0	0|1	0|0	0|0	0|0	0|0	0|0	0|0	0|0	0|0	0|0	0|0	0|0	0|0	1|0	0|0	0|0	0|0	0|0	0|0	0|0	0|0	0|0	0|0	0|0	0|0	0|0	0|0	0|0	0|0	0|0	0|0	0|0	0|0	0|0	0|0	0|0	0|0	0|0	0|0	0|0	0|0	0|0	0|0	0|0	0|0	0|0	0|0	0|0	0|0	0|0	0|0	0|0	0|0	1|0	0|0	0|0	0|0	0|1	0|0	0|0	0|0	0|0	0|0	0|0	0|0	0|0	0|0	0|0	0|0	0|0	0|0	0|0	0|0	0|0	0|0	0|0	0|0	0|0	0|0	0|0	0|0	0|0	0|0	0|0	1|1	0|0	0|0	0|0	0|0	0|0	0|0	0|0	0|0	0|0	0|0	0|0	0|0	0|0	0|0	0|0	0|0	0|0	0|0	0|0	0|0	0|0	0|0	0|0	0|0	0|0	0|0	0|0	0|0	0|0	0|0	0|0	0|0	0|0	0|0	0|0	0|0	0|0	0|0	0|0	0|0	0|0	0|0	0|0	0|0	0|0	0|0	0|0	0|0	0|0	0|0	0|0	0|0	0|0	0|0	0|0	0|1	0|1	0|0	0|0	0|0	0|0	1|0	0|0	0|0	0|0	0|0	0|0	0|0	0|0	0|0	0|0	0|0	0|0	0|0	0|0	0|0	0|0	0|0	0|0	0|0	0|0	0|0	0|0	0|0	0|0	0|0	0|0	0|0	0|0	0|0	0|0	0|0	0|0	0|0	0|0	0|0	0|0	0|0	0|0	0|0	0|0	0|0	0|0	0|0	0|0	1|0	0|0	0|0	0|0	0|0	0|0	0|0	0|0	0|0	0|0	0|0	0|1	0|0	0|0	0|0	1|1	0|0	0|0	0|0	0|0	0|0	0|0	0|0	0|0	0|0	0|0	0|0	0|0	0|0	0|0	0|0	0|0	0|0	0|0	0|0	0|0	0|0	0|0	0|0	1|0	0|0	0|0	0|0	0|0	0|0	0|0	0|0	0|0	0|0	0|0	0|0	0|0	0|0	0|0	0|0	0|0	0|0	0|0	0|0	0|0	0|0	0|0	0|0	0|0	0|0	0|0	0|0	0|0	0|0	0|0	0|0	0|0	1|0	0|0	0|0	0|0	0|0	0|0	0|0	0|0	0|0	0|0	0|0	0|0	0|0	0|0	0|0	0|0	0|0	0|0	0|0	0|0	0|0	0|0	0|0	0|0	0|0	0|0	0|0	0|0	0|0	0|0	0|0	1|0	0|0	0|0	0|0	0|0	0|0	0|0	0|0	0|0	0|0	0|0	0|0	0|0	0|0	0|0	0|0	0|0	0|0	0|0	0|0	0|0	0|0	0|0	0|0	0|0	0|0	0|0	0|0	0|0	0|0	0|0	0|0	0|0	0|0	0|0	0|0	0|0	0|0	0|0	0|0	0|0	0|0	0|0	0|0	0|0	0|0	0|0	0|0	0|0	0|0	0|0	0|0	0|0	0|0	0|0	0|0	0|0	0|0	0|0	0|0	0|0	0|0	0|0	0|0	0|0	0|0	0|0	0|0	0|0	0|0	0|0	0|0	0|0	0|0	0|0	0|0	0|0	0|0	0|0	0|0	0|0	0|0	0|0	0|0	0|0	0|0	0|0	0|0	0|0
5	5467288	NC_035165.2_5467288_TC_T	TC	T	40	.	AF=0.099095;AQ=40;ANN=T|frameshift_variant&start_lost|HIGH|Manes.05G065650|Manes.05G065650.v8.1|transcript|Manes.05G065650.1.v8.1|protein_coding|1/1|c.3delG|p.Met1fs|9/325|3/219|1/72||,T|downstream_gene_variant|MODIFIER|Manes.05G065500|Manes.05G065500.v8.1|transcript|Manes.05G065500.1.v8.1|protein_coding||c.*4811delC|||||4594|,T|downstream_gene_variant|MODIFIER|Manes.05G065800|Manes.05G065800.v8.1|transcript|Manes.05G065800.1.v8.1|protein_coding||c.*1055delG|||||483|;LOF=(Manes.05G065650|Manes.05G065650.v8.1|1|1.00)	GT:DP:AD:GQ:PL:RNC	0|0	0|0	0|0	0|0	0|0	0|0	0|0	0|0	0|1	0|0	0|0	0|0	0|0	0|1	1|0	1|0	1|0	0|0	0|0	0|0	0|1	1|0	0|1	0|0	0|0	1|0	1|0	0|0	0|1	0|0	0|0	0|0	0|0	0|0	0|0	0|0	0|0	0|0	0|0	0|1	0|0	0|0	1|0	0|1	1|0	0|0	1|0	1|0	1|0	0|1	0|0	0|0	0|0	0|0	0|0	0|0	0|0	0|0	0|0	0|0	1|0	0|0	0|0	0|1	0|0	0|0	0|1	0|0	0|1	0|1	0|0	0|0	0|0	0|1	0|1	0|0	0|0	0|0	0|0	0|0	0|0	0|0	1|0	0|0	0|0	0|0	0|1	0|1	0|0	0|1	1|0	0|0	0|0	0|0	0|0	0|0	0|0	0|0	0|0	0|0	0|0	0|1	0|0	0|0	0|0	0|0	0|0	0|0	0|1	1|0	1|0	0|0	0|0	0|0	1|0	1|0	0|1	0|0	0|0	0|1	0|0	0|0	0|0	1|0	0|0	0|1	0|0	1|0	1|0	0|0	0|0	0|1	0|0	0|1	0|0	1|0	0|0	0|0	0|0	0|0	0|0	1|0	0|0	0|0	0|1	0|0	0|0	0|0	0|1	1|0	0|1	1|0	0|1	0|1	0|1	1|0	0|0	0|0	0|1	0|1	0|0	0|0	0|1	0|0	0|0	1|0	0|0	0|0	0|0	0|0	0|0	0|0	0|0	0|0	0|0	0|0	0|0	0|0	0|0	0|0	0|0	0|0	0|0	0|0	0|0	0|0	0|1	0|0	0|0	0|0	0|0	0|1	0|0	0|0	0|0	1|0	1|0	0|0	1|0	0|1	1|0	1|0	1|0	1|0	0|0	1|0	0|0	0|0	1|0	0|0	0|0	0|0	0|1	0|0	0|0	0|0	0|0	0|0	0|0	1|0	0|0	1|0	0|1	0|0	0|0	1|1	0|0	1|0	0|0	0|0	0|0	0|1	0|0	0|0	0|0	0|0	1|0	0|0	0|0	0|0	0|0	0|0	0|0	0|0	1|0	0|0	0|0	0|0	0|0	0|0	0|0	0|0	0|0	0|0	0|0	0|1	0|0	0|0	0|0	0|0	0|1	0|0	0|1	0|0	0|0	0|0	0|0	0|0	0|0	0|0	0|1	0|0	0|0	1|0	1|0	1|1	0|0	0|0	0|0	1|0	0|0	0|0	0|0	0|0	0|0	0|0	0|0	0|0	0|1	0|0	0|0	0|0	0|0	0|0	0|0	1|1	1|0	0|0	0|1	0|0	0|0	0|0	0|0	1|0	0|1	0|0	0|1	0|0	0|0	0|0	0|0	0|1	0|0	0|0	0|0	0|0	0|0	0|0	0|0	0|0	0|0	0|0	0|0	0|0	0|0	0|0	0|0	0|0	0|0	1|0	0|0	0|0	0|0	0|0	0|0	0|0	0|0	0|0	0|0	0|0	0|0	0|0	0|0	0|0	0|0	0|0	0|0	0|0	0|0	0|0	0|0	0|0	0|0	0|0	0|0	0|0	0|0	0|0	0|0	0|0	0|0	1|0	0|0	0|0	0|0	0|0	0|0	0|0	0|0	0|0	0|0	0|0	0|0	1|0	0|0	0|0	0|0	0|0	0|0	0|0	0|0	0|0	0|0	1|0	0|0	0|0	0|1	0|0	0|0	0|1	0|0	0|0	0|0	0|0	1|1	1|0	0|0	0|0	0|1	0|0	0|1	0|1	0|0	1|0	0|1	1|0	0|0	0|0	0|0	0|0	0|0	0|0	0|0	1|0	0|0	0|0	0|0	0|0	0|0	0|0
5	5476175	NC_035165.2_5476175_G_C	G	C	63	.	AF=0.00503;AQ=63;ANN=C|stop_gained|HIGH|Manes.05G065800|Manes.05G065800.v8.1|transcript|Manes.05G065800.1.v8.1|protein_coding|1/12|c.9C>G|p.Tyr3*|349/2412|9/1500|3/499||,C|downstream_gene_variant|MODIFIER|Manes.05G065900|Manes.05G065900.v8.1|transcript|Manes.05G065900.1.v8.1|protein_coding||c.*2254C>G|||||1822|,C|downstream_gene_variant|MODIFIER|Manes.05G065900|Manes.05G065900.v8.1|transcript|Manes.05G065900.2.v8.1|protein_coding||c.*2254C>G|||||1822|,C|downstream_gene_variant|MODIFIER|Manes.05G065900|Manes.05G065900.v8.1|transcript|Manes.05G065900.3.v8.1|protein_coding||c.*2254C>G|||||1822|;LOF=(Manes.05G065800|Manes.05G065800.v8.1|1|1.00);NMD=(Manes.05G065800|Manes.05G065800.v8.1|1|1.00)	GT:DP:AD:GQ:PL:RNC	0|0	0|0	0|0	0|0	0|0	0|0	0|0	0|0	0|0	0|0	0|0	0|0	0|0	0|0	0|0	0|0	0|0	0|0	0|0	0|0	0|0	0|0	0|0	0|0	0|0	0|0	0|0	0|0	0|0	0|0	0|0	0|0	0|0	0|0	0|0	0|0	0|0	0|0	0|0	0|0	0|0	0|0	0|0	0|0	0|0	0|0	0|0	0|0	0|0	0|0	0|0	0|0	0|0	0|0	0|0	0|0	0|0	0|0	0|0	0|0	0|0	0|0	0|0	0|0	0|0	0|0	0|0	0|0	0|0	0|0	0|0	0|0	0|0	0|0	0|0	0|0	0|0	0|0	0|0	0|0	0|0	0|0	0|0	0|0	0|0	0|0	0|0	0|0	0|0	0|0	0|0	0|0	0|0	0|0	0|0	0|0	0|0	0|0	0|0	0|0	0|0	0|0	0|0	0|0	0|0	0|0	0|0	0|0	0|0	0|0	0|0	0|0	0|0	0|0	0|0	0|0	0|0	0|0	0|0	0|0	0|0	0|0	0|0	0|0	0|0	0|0	0|0	0|0	0|0	0|0	0|0	0|0	0|0	0|0	0|0	0|0	0|0	0|0	0|0	0|0	0|0	0|0	0|0	0|0	0|0	0|0	0|0	0|0	0|0	0|0	0|0	0|0	0|0	0|0	0|0	0|0	0|0	0|0	0|0	0|0	0|0	0|0	0|0	0|0	0|0	0|0	0|0	0|0	0|0	0|0	0|0	0|0	0|0	0|0	0|0	0|0	0|0	0|0	0|0	0|0	0|0	0|0	0|0	0|0	0|0	0|0	0|0	0|0	0|0	0|0	0|0	0|0	0|0	0|0	0|0	0|0	0|0	0|0	0|0	0|0	0|0	0|0	0|0	0|0	0|0	0|0	0|0	0|0	0|0	0|0	0|0	0|0	0|0	0|0	0|0	0|0	0|0	0|0	0|0	0|0	0|0	0|0	0|0	0|0	0|0	0|0	0|0	0|0	0|0	0|0	0|0	0|0	0|0	0|0	0|0	0|0	0|0	0|0	0|0	0|0	0|0	0|0	0|0	0|0	0|0	0|0	0|0	0|0	0|0	0|0	0|0	0|0	0|0	0|0	0|0	0|0	0|0	0|0	0|0	0|0	0|0	0|0	0|0	0|0	0|0	0|0	0|0	0|0	0|0	0|0	0|0	0|0	0|0	0|0	0|0	0|0	0|0	0|0	0|0	0|0	0|0	0|0	0|0	0|0	0|0	0|0	0|0	0|0	0|0	0|0	0|0	0|0	0|0	0|0	0|0	0|0	0|0	0|0	0|0	0|0	0|0	0|0	0|0	0|0	0|0	0|0	0|0	0|0	0|0	0|0	0|0	0|0	0|0	0|0	0|0	0|0	0|0	0|0	0|0	0|0	0|0	0|0	0|0	0|0	0|0	0|0	0|0	0|0	0|0	0|0	0|0	0|0	0|0	0|0	0|0	0|0	0|0	0|0	0|0	0|0	0|0	0|0	0|0	0|0	0|0	0|0	0|0	0|0	0|0	0|0	0|0	0|0	0|0	0|0	0|0	0|0	0|0	0|0	0|1	1|1	1|0	0|0	0|0	0|0	0|0	0|1	0|0	0|0	0|0	0|0	0|0	0|0	0|0	0|0	0|0	0|0	0|0	0|0	0|0	0|0	0|0	0|0	0|0	0|0	0|0	0|0	0|0	0|0	0|0	0|0	0|0	0|0	0|0	0|0	0|0	0|0	0|0	0|0	0|0	0|0	0|0	0|0	0|0	0|0	0|0	0|0	0|0	0|0	0|0	0|0	0|0	1|1	1|1	1|0	0|0	0|0	0|0	0|0	0|0	0|0
5	5534332	NC_035165.2_5534332_A_AT	A	AT	69	.	AF=0.122233;AQ=69;ANN=AT|frameshift_variant&start_lost|HIGH|Manes.05G066400|Manes.05G066400.v8.1|transcript|Manes.05G066400.9.v8.1|protein_coding|1/6|c.-1dupT|p.Met1fs|1170/3369|1/1350|1/449||INFO_REALIGN_3_PRIME,AT|upstream_gene_variant|MODIFIER|Manes.05G066300|Manes.05G066300.v8.1|transcript|Manes.05G066300.3.v8.1|protein_coding||c.-2749dupA|||||2683|,AT|upstream_gene_variant|MODIFIER|Manes.05G066300|Manes.05G066300.v8.1|transcript|Manes.05G066300.1.v8.1|protein_coding||c.-3441dupA|||||3351|,AT|upstream_gene_variant|MODIFIER|Manes.05G066300|Manes.05G066300.v8.1|transcript|Manes.05G066300.4.v8.1|protein_coding||c.-3313dupA|||||3184|,AT|intron_variant|MODIFIER|Manes.05G066400|Manes.05G066400.v8.1|transcript|Manes.05G066400.1.v8.1|protein_coding|2/8|c.95-20dupT||||||INFO_REALIGN_3_PRIME,AT|intron_variant|MODIFIER|Manes.05G066400|Manes.05G066400.v8.1|transcript|Manes.05G066400.8.v8.1|protein_coding|1/7|c.95-20dupT||||||INFO_REALIGN_3_PRIME,AT|intron_variant|MODIFIER|Manes.05G066400|Manes.05G066400.v8.1|transcript|Manes.05G066400.6.v8.1|protein_coding|1/6|c.95-20dupT||||||INFO_REALIGN_3_PRIME,AT|intron_variant|MODIFIER|Manes.05G066400|Manes.05G066400.v8.1|transcript|Manes.05G066400.7.v8.1|protein_coding|2/7|c.95-20dupT||||||INFO_REALIGN_3_PRIME;LOF=(Manes.05G066400|Manes.05G066400.v8.1|5|0.20)	GT:DP:AD:GQ:PL:RNC	0|1	0|0	1|1	1|0	0|0	0|0	0|0	1|0	1|0	0|0	0|0	0|0	0|0	1|0	0|0	0|1	0|0	0|0	0|0	0|0	0|0	0|1	0|0	0|1	0|0	0|1	0|1	0|1	1|0	0|0	0|0	0|0	0|0	0|0	0|0	0|0	0|1	1|0	0|1	1|0	0|0	0|1	0|0	1|0	0|0	0|0	0|0	0|1	0|1	0|0	0|0	0|1	0|0	0|0	1|1	1|0	0|0	1|0	0|1	1|0	0|0	1|0	1|1	1|0	0|0	0|0	0|0	1|0	0|0	1|0	0|0	0|0	1|1	0|0	1|0	0|0	0|0	0|0	1|0	0|0	0|0	1|1	0|0	0|0	1|1	0|0	0|0	1|0	1|1	0|0	0|0	1|0	1|0	0|0	0|0	0|1	1|0	0|0	0|0	0|0	0|1	1|0	0|0	0|0	0|1	0|0	1|1	0|1	0|0	0|0	0|0	0|0	1|0	0|0	0|1	0|0	0|0	0|0	0|1	1|0	0|0	0|0	1|1	0|1	0|0	1|0	1|0	0|1	0|1	0|0	0|0	1|0	0|0	1|0	0|0	0|1	1|0	1|0	0|0	1|0	0|0	0|0	1|0	0|0	0|0	1|0	1|0	1|0	0|0	0|0	0|0	0|1	0|0	1|0	1|0	0|1	1|1	0|1	1|0	1|0	1|0	0|1	1|0	0|0	1|0	0|0	0|0	0|0	0|0	0|0	0|0	0|0	0|0	0|0	0|0	0|0	0|0	0|0	0|1	0|1	0|0	0|0	0|0	0|0	1|0	1|0	0|0	0|1	0|0	0|0	0|0	1|0	0|1	0|1	0|0	0|0	0|0	0|0	0|0	1|0	0|1	0|0	0|0	0|1	0|0	0|0	0|0	0|0	0|0	0|0	0|0	0|0	0|0	0|0	0|0	0|0	0|0	0|0	0|0	0|0	0|0	0|0	0|0	0|0	0|0	0|0	0|0	0|0	1|0	0|0	0|0	1|0	0|0	1|0	0|1	0|0	0|0	0|0	0|0	1|1	0|1	0|0	0|0	1|1	0|0	0|0	0|0	0|0	0|0	0|0	0|0	0|0	0|0	0|0	0|0	0|0	0|0	0|0	0|0	0|1	0|0	0|0	0|0	0|0	0|0	0|0	0|0	1|0	0|0	0|0	1|0	1|1	0|1	0|1	0|1	0|0	0|0	0|0	0|0	0|1	1|1	0|0	1|1	0|0	0|0	0|0	0|0	1|1	1|0	0|0	0|0	1|0	0|0	0|0	1|1	0|0	0|1	0|1	1|0	0|0	1|0	0|0	0|0	0|0	0|0	0|0	1|0	0|0	0|0	0|0	0|0	0|0	0|0	0|0	0|0	0|0	0|0	0|0	0|0	0|0	0|0	0|0	0|0	0|0	0|0	0|0	0|0	0|1	0|0	0|0	1|0	0|1	0|0	0|0	1|1	1|1	0|0	0|0	0|0	0|0	1|1	1|1	1|1	1|1	0|0	1|1	0|1	0|0	0|0	0|1	0|1	0|0	0|0	1|0	0|1	0|0	1|1	0|0	0|0	0|0	0|0	0|1	0|0	1|1	0|0	0|0	0|1	0|0	0|0	0|0	0|0	0|0	0|1	0|1	0|0	0|0	1|1	1|1	1|1	0|0	1|1	0|0	0|0	0|0	0|0	0|0	1|0	0|0	1|1	1|0	0|0	0|0	0|1	0|0	0|0	0|1	1|1	0|0	0|0	0|0	0|0	0|0	0|0	0|1	1|0	0|0	0|0	0|0	0|0	0|0	0|0	0|0	0|0	0|0	1|1	1|1	1|1	1|1	1|1	1|1
5	5546349	NC_035165.2_5546349_A_AC	A	AC	73	.	AF=0.804829;AQ=73;ANN=AC|frameshift_variant&splice_region_variant|HIGH|Manes.05G066600|Manes.05G066600.v8.1|transcript|Manes.05G066600.5.v8.1|protein_coding|2/3|c.242_243insC|p.Glu81fs|362/953|243/273|81/90||,AC|frameshift_variant|HIGH|Manes.05G066600|Manes.05G066600.v8.1|transcript|Manes.05G066600.6.v8.1|protein_coding|2/3|c.242_243insC|p.Glu81fs|449/1054|243/252|81/83||,AC|frameshift_variant|HIGH|Manes.05G066600|Manes.05G066600.v8.1|transcript|Manes.05G066600.7.v8.1|protein_coding|2/2|c.242_243insC|p.Glu81fs|449/1244|243/252|81/83||,AC|downstream_gene_variant|MODIFIER|Manes.05G066500|Manes.05G066500.v8.1|transcript|Manes.05G066500.1.v8.1|protein_coding||c.*1644_*1645insC|||||1446|,AC|downstream_gene_variant|MODIFIER|Manes.05G066500|Manes.05G066500.v8.1|transcript|Manes.05G066500.2.v8.1|protein_coding||c.*1644_*1645insC|||||1446|,AC|downstream_gene_variant|MODIFIER|Manes.05G066500|Manes.05G066500.v8.1|transcript|Manes.05G066500.3.v8.1|protein_coding||c.*1644_*1645insC|||||1446|;LOF=(Manes.05G066600|Manes.05G066600.v8.1|3|0.33)	GT:DP:AD:GQ:PL:RNC	1|1	0|1	1|1	1|1	1|1	1|1	1|1	1|1	1|1	1|1	1|1	1|1	1|1	1|1	1|1	1|1	1|1	1|1	0|1	1|1	1|1	1|1	1|1	1|1	1|1	1|1	1|1	1|1	1|1	0|0	0|0	1|0	1|1	1|1	1|1	1|0	1|1	1|1	1|1	1|1	0|1	1|1	1|1	1|1	1|1	1|1	1|1	1|1	1|1	1|1	1|1	1|1	1|1	1|1	1|1	1|1	1|1	1|1	1|1	1|1	1|1	1|1	1|1	1|1	1|1	1|1	1|1	1|1	1|1	1|1	1|1	1|1	1|1	1|1	1|1	1|1	1|1	1|1	1|1	1|1	1|1	1|1	1|1	1|1	1|1	1|1	1|1	1|1	1|1	1|1	1|1	1|1	1|1	1|0	0|1	1|1	1|1	0|0	1|0	1|1	1|1	1|1	1|1	1|1	1|1	1|1	1|1	1|1	1|1	1|1	1|1	1|1	1|1	1|1	1|1	1|1	1|1	1|1	1|1	1|1	1|1	1|1	1|1	1|1	1|1	1|1	1|1	1|1	1|1	1|1	0|1	1|1	0|0	1|1	0|0	1|1	1|1	1|1	1|1	1|1	1|1	1|1	1|1	1|1	1|1	1|1	1|1	1|1	1|1	1|1	1|1	1|1	1|1	1|1	1|1	1|1	1|1	1|1	1|1	1|1	1|1	1|1	1|1	1|1	1|1	1|1	1|1	1|1	1|1	1|0	1|1	1|1	1|1	1|1	1|1	0|1	1|1	0|1	1|1	1|1	1|0	1|0	1|1	1|1	1|1	1|1	1|1	1|1	0|1	1|1	0|1	1|1	1|1	1|1	0|1	1|1	1|1	1|1	1|1	1|1	1|1	1|1	1|1	1|1	1|0	1|1	1|1	0|1	1|1	0|1	1|1	1|1	1|1	1|1	0|0	1|1	1|1	0|0	1|1	1|1	1|1	1|1	1|1	1|1	1|1	1|1	1|1	1|1	1|0	0|0	1|1	1|1	1|1	1|1	1|1	0|0	1|0	0|0	0|0	1|1	1|1	1|1	1|1	1|1	1|1	1|1	1|0	1|1	1|1	1|1	1|1	1|1	0|1	1|1	0|0	1|1	1|1	0|0	0|0	1|1	1|1	1|1	1|1	1|1	1|1	1|1	1|1	1|1	1|1	1|1	1|1	1|1	1|1	1|1	1|1	1|1	1|1	1|0	0|1	1|1	1|1	1|1	1|1	1|0	0|1	0|1	0|0	1|1	1|1	1|1	1|1	1|1	1|1	1|1	1|1	1|1	1|1	1|1	1|1	1|1	1|1	1|1	1|1	1|1	1|1	0|1	1|1	1|1	0|1	0|1	1|0	1|1	1|1	1|1	1|0	1|1	1|1	1|1	1|1	1|0	1|1	1|1	0|1	1|0	1|1	1|0	1|1	1|1	1|1	1|1	1|1	1|1	1|1	0|1	1|1	1|1	0|1	1|1	1|1	0|1	1|1	1|1	1|1	1|1	1|1	1|1	1|1	0|1	1|1	1|1	1|1	1|1	0|0	1|1	1|1	1|1	1|1	1|0	1|1	1|1	1|1	1|1	1|1	1|1	1|1	1|1	1|1	1|1	0|0	1|1	1|1	1|1	1|1	1|1	1|1	1|1	1|1	1|1	1|1	1|1	1|1	1|0	0|1	1|1	1|0	0|1	1|1	0|0	1|1	1|1	1|1	1|1	1|1	1|1	1|1	1|1	1|1	1|1	1|1	1|1	1|1	1|1	0|1	1|1	1|1	1|1	1|1	1|1	1|1	1|1	0|1	1|1	1|1	1|1	1|1	1|1	1|1	1|1	1|1	1|1
5	5572343	NC_035165.2_5572343_G_T	G	T	61	.	AF=0.005533;AQ=61;ANN=T|splice_donor_variant&intron_variant|HIGH|Manes.05G067000|Manes.05G067000.v8.1|transcript|Manes.05G067000.1.v8.1|protein_coding|2/2|c.-23+1G>T||||||,T|upstream_gene_variant|MODIFIER|Manes.05G067101|Manes.05G067101.v8.1|transcript|Manes.05G067101.1.v8.1|protein_coding||c.-3475G>T|||||3099|,T|downstream_gene_variant|MODIFIER|Manes.05G066900|Manes.05G066900.v8.1|transcript|Manes.05G066900.2.v8.1|protein_coding||c.*1353G>T|||||1353|;LOF=(Manes.05G067000|Manes.05G067000.v8.1|1|1.00)	GT:DP:AD:GQ:PL:RNC	0|0	0|0	0|0	0|0	0|0	0|0	0|0	0|0	0|0	0|0	0|0	0|0	0|0	0|0	0|0	0|0	0|0	0|0	0|0	0|0	0|0	0|0	0|0	0|0	0|0	0|0	0|0	0|0	0|0	0|0	0|0	0|0	0|0	0|0	0|0	0|0	0|0	0|0	0|0	0|0	0|0	0|0	0|0	0|0	0|0	0|0	0|0	0|0	0|0	0|0	0|0	0|0	0|0	0|0	0|0	0|0	0|0	0|0	0|0	0|0	0|0	0|0	0|0	0|0	0|0	0|0	0|0	0|0	0|0	0|0	0|0	0|0	0|0	0|0	0|0	0|0	0|0	0|0	0|0	0|0	0|0	0|0	0|0	0|0	0|0	0|0	0|0	0|0	0|0	0|0	0|0	0|0	0|0	0|0	0|0	0|0	0|0	0|0	0|0	0|0	0|0	0|0	0|0	0|0	0|0	0|0	0|0	0|0	0|0	0|0	0|0	0|0	0|0	0|0	0|0	0|0	0|0	0|0	0|0	0|0	0|0	0|0	0|0	0|0	0|0	0|0	0|0	0|0	0|0	0|0	0|0	0|0	0|0	0|0	0|0	0|0	0|0	0|0	0|0	0|0	0|0	0|0	0|0	0|0	0|0	0|0	0|0	0|0	0|0	0|0	0|0	0|0	0|0	0|0	0|0	0|0	0|0	0|0	0|0	0|0	0|0	0|0	0|0	0|0	0|0	0|0	0|0	0|0	0|0	0|0	0|0	0|0	0|0	0|0	0|0	0|0	0|0	0|0	0|0	0|0	0|0	0|0	0|0	0|0	0|0	0|0	0|0	0|0	0|0	0|0	0|0	0|0	0|0	0|0	0|0	0|0	0|0	0|0	0|0	0|0	0|0	0|0	0|0	0|0	0|0	0|0	0|0	0|0	0|0	0|0	0|0	0|0	0|0	0|0	0|0	0|0	0|0	0|0	0|0	0|0	0|0	0|0	0|0	0|0	0|0	0|0	0|0	0|0	0|0	0|0	0|0	0|0	0|0	0|0	0|0	0|0	0|0	0|0	0|0	0|0	0|0	0|0	0|0	0|0	0|0	0|0	0|0	0|0	0|0	0|0	0|0	0|0	0|0	0|0	0|0	0|0	0|0	0|0	0|0	0|0	0|0	0|0	0|0	0|0	0|0	0|0	0|0	0|0	0|0	0|0	0|0	0|0	0|0	0|0	0|0	0|0	0|0	0|0	0|0	0|0	0|0	0|0	0|0	0|0	0|0	0|0	0|0	0|0	0|0	0|0	0|0	0|0	0|0	0|0	0|0	0|0	0|0	0|0	0|0	0|0	0|0	0|0	0|0	0|0	0|0	0|0	0|0	0|0	0|0	0|0	0|0	0|0	0|0	0|0	0|0	0|0	0|0	0|0	0|0	0|0	0|0	0|0	0|0	0|0	0|0	0|0	0|0	0|0	0|0	0|0	0|0	0|0	0|0	0|0	0|0	0|0	0|0	0|0	0|0	0|0	0|0	0|0	0|0	0|0	0|0	0|0	0|0	0|0	0|0	0|0	0|0	0|0	0|0	0|0	0|0	0|0	0|0	0|0	1|1	1|1	1|1	0|0	0|0	0|0	0|0	1|1	0|0	0|0	0|0	0|0	0|0	0|0	0|0	0|0	0|0	0|0	0|0	0|0	0|0	0|0	0|0	0|0	0|0	0|0	0|0	0|0	0|0	0|0	0|0	0|0	0|0	0|0	0|0	0|0	0|0	0|0	0|0	0|0	0|0	0|0	0|0	0|0	0|0	0|0	0|0	0|0	1|0	0|0	0|0	0|0	0|0	0|0	0|0	1|1	0|0	0|0	0|0	0|0	0|0	0|0
5	5575999	NC_035165.2_5575999_AT_A	AT	A	50	.	AF=0.006036;AQ=50;ANN=A|frameshift_variant|HIGH|Manes.05G067101|Manes.05G067101.v8.1|transcript|Manes.05G067101.1.v8.1|protein_coding|1/1|c.184delT|p.Trp62fs|560/1189|184/309|62/102||INFO_REALIGN_3_PRIME,A|upstream_gene_variant|MODIFIER|Manes.05G067200|Manes.05G067200.v8.1|transcript|Manes.05G067200.6.v8.1|protein_coding||c.-4412delT|||||3919|,A|upstream_gene_variant|MODIFIER|Manes.05G067200|Manes.05G067200.v8.1|transcript|Manes.05G067200.7.v8.1|protein_coding||c.-4238delT|||||3918|,A|upstream_gene_variant|MODIFIER|Manes.05G067200|Manes.05G067200.v8.1|transcript|Manes.05G067200.8.v8.1|protein_coding||c.-4389delT|||||3919|,A|downstream_gene_variant|MODIFIER|Manes.05G067000|Manes.05G067000.v8.1|transcript|Manes.05G067000.1.v8.1|protein_coding||c.*2554delT|||||2337|;LOF=(Manes.05G067101|Manes.05G067101.v8.1|1|1.00)	GT:DP:AD:GQ:PL:RNC	0|0	0|0	0|0	0|0	0|0	0|0	0|0	0|0	0|0	0|0	0|0	0|0	0|0	0|0	0|0	0|0	0|0	0|0	0|0	0|0	0|0	0|0	0|0	0|0	0|0	0|0	0|0	0|0	0|0	0|0	0|0	0|0	0|0	0|0	0|0	0|0	0|0	0|0	0|0	0|0	0|0	0|0	0|0	0|0	0|0	0|0	0|0	0|0	0|0	0|0	0|0	0|0	0|0	0|0	0|0	0|0	0|0	0|0	0|0	0|0	0|0	0|0	0|0	0|0	0|0	0|0	0|0	0|0	0|0	0|0	0|0	0|0	0|0	0|0	0|0	0|0	0|0	0|0	0|0	0|0	0|0	0|0	0|0	0|0	0|0	0|0	0|0	0|0	0|0	0|0	0|0	0|0	0|0	0|0	0|0	0|0	0|0	0|0	0|0	0|0	0|0	0|0	0|0	0|0	0|0	0|0	0|0	0|0	0|0	0|0	0|0	0|0	0|0	0|0	0|0	0|0	0|0	0|0	0|0	0|0	0|0	0|0	0|0	0|0	0|0	0|0	0|0	0|0	0|0	0|0	0|0	0|0	0|0	0|0	0|0	0|0	0|0	0|0	0|0	0|0	0|0	0|0	0|0	0|0	0|0	0|0	0|0	0|0	0|0	0|0	0|0	0|0	0|0	0|0	0|0	0|0	0|0	0|0	0|0	0|0	0|0	0|0	0|0	0|0	0|0	0|0	0|0	0|0	0|0	0|0	0|0	0|0	0|0	0|0	0|0	0|0	0|0	0|0	0|0	0|0	0|0	0|0	0|0	0|0	0|0	0|0	0|0	0|0	0|0	0|0	0|0	0|0	0|0	0|0	0|0	0|0	0|0	0|0	0|0	0|0	0|0	0|0	0|0	0|0	0|0	0|0	0|0	0|0	0|0	0|0	0|0	0|0	0|0	0|0	0|0	0|0	0|0	0|0	0|0	0|0	0|0	0|0	0|0	0|0	0|0	0|0	0|0	0|0	0|0	0|0	0|0	0|0	0|0	0|0	0|0	0|0	0|0	0|0	0|0	0|0	0|0	0|0	0|0	0|0	0|0	0|0	0|0	0|0	0|0	0|0	0|0	0|0	0|0	0|0	0|0	0|0	0|0	0|0	0|0	0|0	0|0	0|0	0|0	0|0	0|0	0|0	0|0	0|0	0|0	0|0	0|0	0|0	0|0	0|0	0|0	0|0	0|0	0|0	0|0	0|0	0|0	0|0	0|0	0|0	0|0	0|0	0|0	0|0	0|0	0|0	0|0	0|0	0|0	0|0	0|0	0|0	0|0	0|0	0|0	0|0	0|0	0|0	0|0	0|0	0|0	0|0	0|0	0|0	0|0	0|0	0|0	0|0	0|0	0|0	0|0	0|0	0|0	0|0	0|0	0|0	0|0	0|0	0|0	0|0	0|0	0|0	0|0	0|0	0|0	0|0	0|0	0|0	0|0	0|0	0|0	0|0	0|0	0|0	0|0	0|0	0|0	0|0	0|0	0|0	0|0	0|0	0|0	0|0	0|0	0|0	0|0	0|0	0|0	0|0	0|0	0|0	0|0	0|0	0|0	0|0	0|0	0|0	0|0	0|0	1|1	0|0	0|0	0|0	0|0	1|1	1|1	0|0	0|0	0|0	1|1	1|1	0|0	0|0	0|0	1|1	0|0	0|0	0|0	0|0	0|0	0|0	0|0	0|0	0|0	0|0	0|0	0|0	0|0	0|0	0|0	0|0	0|0	0|0	0|0	0|0	0|0	0|0	0|0	0|0	0|0	0|0	0|0	0|0	0|0	0|0	0|0	0|0	0|0	0|0	0|0	0|0	0|0	0|0	0|0	0|0
5	5583815	NC_035165.2_5583815_G_A	G	A	60	.	AF=0.035211;AQ=60;ANN=A|splice_donor_variant&intron_variant|HIGH|Manes.05G067300|Manes.05G067300.v8.1|transcript|Manes.05G067300.3.v8.1|protein_coding|1/4|c.141+1G>A||||||,A|5_prime_UTR_variant|MODIFIER|Manes.05G067300|Manes.05G067300.v8.1|transcript|Manes.05G067300.16.v8.1|protein_coding|1/3|c.-77G>A|||||77|,A|5_prime_UTR_variant|MODIFIER|Manes.05G067300|Manes.05G067300.v8.1|transcript|Manes.05G067300.17.v8.1|protein_coding|1/4|c.-77G>A|||||77|,A|5_prime_UTR_variant|MODIFIER|Manes.05G067300|Manes.05G067300.v8.1|transcript|Manes.05G067300.18.v8.1|protein_coding|1/4|c.-77G>A|||||77|,A|5_prime_UTR_variant|MODIFIER|Manes.05G067300|Manes.05G067300.v8.1|transcript|Manes.05G067300.15.v8.1|protein_coding|1/3|c.-77G>A|||||77|,A|downstream_gene_variant|MODIFIER|Manes.05G067200|Manes.05G067200.v8.1|transcript|Manes.05G067200.6.v8.1|protein_coding||c.*1472G>A|||||787|,A|downstream_gene_variant|MODIFIER|Manes.05G067200|Manes.05G067200.v8.1|transcript|Manes.05G067200.7.v8.1|protein_coding||c.*1472G>A|||||786|,A|downstream_gene_variant|MODIFIER|Manes.05G067200|Manes.05G067200.v8.1|transcript|Manes.05G067200.8.v8.1|protein_coding||c.*1472G>A|||||787|;LOF=(Manes.05G067300|Manes.05G067300.v8.1|5|0.20)	GT:DP:AD:GQ:PL:RNC	0|0	0|0	0|0	0|0	0|0	0|0	0|0	0|0	0|0	0|0	0|0	0|0	0|0	0|0	0|0	0|0	0|0	0|0	0|0	0|0	0|0	0|0	0|0	0|0	0|0	0|0	0|0	0|0	0|0	0|0	0|0	0|0	0|0	0|0	0|0	0|0	0|0	0|0	0|0	0|0	0|0	0|0	0|0	0|0	0|0	0|0	0|0	0|0	0|0	0|0	0|0	0|0	0|0	0|0	0|0	0|0	0|0	0|0	0|0	0|0	0|0	0|0	0|0	0|0	0|0	0|0	0|0	0|0	0|0	0|0	0|0	0|0	0|0	0|0	0|0	0|0	0|0	0|0	0|0	0|0	0|0	0|0	0|0	0|0	0|0	0|0	0|0	0|0	0|0	0|0	0|0	0|0	0|0	0|0	0|0	0|0	0|0	0|0	0|0	0|0	0|0	0|0	0|0	0|0	0|0	0|0	0|0	0|0	0|0	0|0	0|0	0|0	0|0	0|0	0|0	0|0	0|0	0|0	0|0	0|0	0|0	0|0	0|0	0|0	0|0	0|0	0|0	0|0	0|0	0|0	0|0	0|0	0|0	0|0	0|0	0|0	0|0	0|0	0|0	0|0	0|0	0|0	0|0	0|0	0|0	0|0	0|0	0|0	0|0	0|0	0|0	0|0	0|0	0|0	0|0	0|0	0|0	0|0	0|0	0|0	0|0	0|0	0|0	0|0	0|0	0|0	0|0	0|0	0|0	0|0	0|0	0|0	0|0	0|0	0|0	0|0	0|0	0|0	0|0	0|0	0|0	0|0	0|0	0|0	0|0	0|0	0|0	0|0	0|0	0|0	0|0	0|0	0|0	0|0	0|0	0|0	0|0	0|0	0|0	0|0	0|0	0|0	0|0	0|0	0|0	0|0	0|0	0|0	0|0	0|0	0|0	0|0	0|0	0|0	0|0	0|0	0|0	0|0	0|0	0|0	0|0	0|0	0|0	0|0	0|0	0|0	0|0	0|0	0|0	0|0	0|0	0|0	0|0	0|0	0|0	0|0	0|0	0|0	0|0	0|0	0|0	0|0	0|0	0|0	0|0	0|0	0|0	0|0	0|0	0|0	0|0	0|0	0|0	0|0	0|0	0|0	0|0	0|0	0|0	0|0	0|0	0|0	0|0	0|0	0|0	0|0	0|0	0|0	0|0	0|0	0|0	0|0	0|0	0|0	0|0	0|0	0|0	0|0	0|0	0|0	0|0	0|0	0|0	0|0	0|0	0|0	0|0	0|0	0|0	0|0	0|0	0|0	0|0	0|0	0|0	0|0	0|0	0|0	0|0	0|0	0|0	0|0	0|0	0|0	0|0	0|0	0|0	0|0	0|0	0|0	0|0	0|0	0|0	0|0	0|0	0|0	0|0	0|0	0|0	0|0	0|0	0|0	0|0	0|0	0|0	0|0	0|0	0|0	0|0	0|0	0|0	0|0	0|0	0|0	0|0	0|0	0|1	0|0	0|0	0|0	0|0	0|0	0|0	0|0	0|0	0|0	0|0	0|0	0|0	0|0	0|0	0|0	0|0	0|0	0|0	0|0	0|0	0|0	1|1	1|1	1|1	0|0	1|1	0|0	1|1	1|1	0|0	0|0	0|0	1|1	1|1	0|0	0|0	0|0	1|1	1|1	0|0	0|0	0|0	1|1	0|0	0|0	0|0	0|0	0|0	0|0	0|0	0|0	0|0	0|0	0|0	0|0	0|0	0|0	0|0	0|0	0|0	0|0	0|0	0|0	0|0	0|0	0|0	0|0	0|0	0|0	1|1	1|1	1|1	1|1	1|0	1|1	1|1	1|1	0|0	0|0	0|0	0|0	0|0	0|0
5	5583894	NC_035165.2_5583894_G_A	G	A	76	.	AF=0.070926;AQ=76;ANN=A|start_lost|HIGH|Manes.05G067300|Manes.05G067300.v8.1|transcript|Manes.05G067300.16.v8.1|protein_coding|1/3|c.3G>A|p.Met1?|431/1480|3/336|1/111||,A|start_lost|HIGH|Manes.05G067300|Manes.05G067300.v8.1|transcript|Manes.05G067300.17.v8.1|protein_coding|1/4|c.3G>A|p.Met1?|431/1367|3/336|1/111||,A|start_lost|HIGH|Manes.05G067300|Manes.05G067300.v8.1|transcript|Manes.05G067300.18.v8.1|protein_coding|1/4|c.3G>A|p.Met1?|431/1364|3/336|1/111||,A|start_lost|HIGH|Manes.05G067300|Manes.05G067300.v8.1|transcript|Manes.05G067300.15.v8.1|protein_coding|1/3|c.3G>A|p.Met1?|277/925|3/336|1/111||,A|downstream_gene_variant|MODIFIER|Manes.05G067200|Manes.05G067200.v8.1|transcript|Manes.05G067200.6.v8.1|protein_coding||c.*1551G>A|||||866|,A|downstream_gene_variant|MODIFIER|Manes.05G067200|Manes.05G067200.v8.1|transcript|Manes.05G067200.7.v8.1|protein_coding||c.*1551G>A|||||865|,A|downstream_gene_variant|MODIFIER|Manes.05G067200|Manes.05G067200.v8.1|transcript|Manes.05G067200.8.v8.1|protein_coding||c.*1551G>A|||||866|,A|intron_variant|MODIFIER|Manes.05G067300|Manes.05G067300.v8.1|transcript|Manes.05G067300.3.v8.1|protein_coding|1/4|c.142-28G>A||||||;LOF=(Manes.05G067300|Manes.05G067300.v8.1|5|0.80)	GT:DP:AD:GQ:PL:RNC	0|0	0|0	0|0	0|0	0|0	0|0	0|0	0|0	0|1	0|0	0|0	0|0	0|1	0|1	0|0	0|0	0|0	0|0	0|0	0|0	0|0	1|0	0|1	1|0	0|0	1|0	1|0	1|0	0|1	0|0	0|0	0|0	0|0	0|0	0|0	0|0	0|0	0|0	0|0	0|0	0|0	0|0	0|0	0|1	1|1	0|0	1|0	1|0	1|0	0|1	0|0	0|0	0|0	0|0	0|0	0|0	0|0	0|0	0|0	0|0	0|0	0|0	0|0	0|1	0|0	0|0	0|1	0|0	0|1	0|1	0|0	0|0	0|0	0|1	0|1	0|1	0|0	0|0	0|0	0|0	1|0	0|0	0|0	0|0	0|0	0|0	0|0	0|0	0|0	0|0	0|0	0|0	0|0	0|0	0|0	0|0	0|0	0|0	0|0	0|0	0|0	0|1	0|1	0|0	0|0	0|0	0|0	0|0	0|0	0|0	0|0	0|0	0|0	0|0	1|0	1|0	0|0	0|0	0|0	0|1	0|0	0|0	0|0	1|0	0|0	0|1	0|0	1|0	1|0	0|0	0|0	0|1	0|0	0|1	0|0	1|0	0|0	0|0	0|0	0|0	0|0	1|0	0|0	0|0	0|0	0|1	0|0	0|0	0|0	0|0	0|0	0|0	0|0	0|0	0|0	1|0	0|0	0|0	0|1	0|1	0|0	0|0	0|1	0|0	0|0	0|0	0|0	0|0	0|0	0|0	0|0	1|0	0|0	0|0	0|0	0|0	0|0	0|0	0|0	1|0	0|0	0|0	1|0	0|0	0|0	0|0	0|0	0|0	0|0	1|0	0|0	0|1	0|0	0|0	0|0	0|0	1|1	0|0	1|1	0|1	1|0	0|0	0|0	1|0	0|0	1|0	0|0	0|0	0|0	0|0	0|0	0|0	0|0	0|0	0|0	0|1	1|0	0|0	0|0	0|0	0|0	0|0	0|0	0|1	0|0	0|0	0|0	0|0	0|0	0|0	0|0	0|1	0|0	0|0	0|0	0|0	1|0	0|0	0|0	0|0	0|0	0|0	0|0	0|0	1|0	0|0	0|0	1|0	0|0	0|0	0|0	0|0	0|0	0|0	0|0	1|1	0|0	0|0	0|0	0|0	0|0	0|0	0|1	1|1	0|0	0|0	0|0	0|0	0|0	0|0	0|1	0|0	0|0	1|0	1|0	1|1	0|0	0|0	0|0	1|0	0|0	0|0	0|0	0|0	0|0	0|0	0|0	0|0	0|1	0|0	0|0	0|0	0|0	1|0	0|0	0|0	1|0	0|0	0|1	0|0	0|1	0|1	0|1	0|0	0|0	0|0	0|1	1|0	0|0	0|0	0|0	0|0	0|0	0|0	0|0	0|0	0|0	0|0	0|0	0|0	0|0	0|0	0|0	0|0	0|0	0|0	0|0	0|0	0|0	0|0	0|1	0|0	0|0	0|0	0|0	0|0	0|0	0|0	0|0	0|0	0|0	0|0	0|0	0|0	0|0	0|0	0|0	0|0	0|0	0|0	0|0	0|0	0|0	0|0	0|0	0|0	0|0	0|0	0|0	0|0	0|0	1|0	0|0	0|0	0|0	0|0	0|0	0|0	0|0	0|0	0|0	0|0	1|0	1|0	0|0	0|0	0|0	0|0	0|0	0|0	0|0	0|0	0|0	1|0	0|0	0|0	0|1	0|0	0|0	0|1	0|0	0|0	0|0	0|0	0|0	1|0	0|0	0|0	0|1	1|0	0|0	0|0	0|0	1|0	0|1	0|0	0|0	0|0	0|0	0|0	0|0	0|0	0|0	0|0	0|0	0|0	0|0	0|0	1|0	0|0
5	5584080	NC_035165.2_5584080_G_A	G	A	73	.	AF=0.008048;AQ=73;ANN=A|stop_gained|HIGH|Manes.05G067300|Manes.05G067300.v8.1|transcript|Manes.05G067300.3.v8.1|protein_coding|2/5|c.300G>A|p.Trp100*|340/1079|300/447|100/148||,A|stop_gained|HIGH|Manes.05G067300|Manes.05G067300.v8.1|transcript|Manes.05G067300.16.v8.1|protein_coding|1/3|c.189G>A|p.Trp63*|617/1480|189/336|63/111||,A|stop_gained|HIGH|Manes.05G067300|Manes.05G067300.v8.1|transcript|Manes.05G067300.17.v8.1|protein_coding|1/4|c.189G>A|p.Trp63*|617/1367|189/336|63/111||,A|stop_gained|HIGH|Manes.05G067300|Manes.05G067300.v8.1|transcript|Manes.05G067300.18.v8.1|protein_coding|1/4|c.189G>A|p.Trp63*|617/1364|189/336|63/111||,A|stop_gained|HIGH|Manes.05G067300|Manes.05G067300.v8.1|transcript|Manes.05G067300.15.v8.1|protein_coding|1/3|c.189G>A|p.Trp63*|463/925|189/336|63/111||,A|downstream_gene_variant|MODIFIER|Manes.05G067200|Manes.05G067200.v8.1|transcript|Manes.05G067200.6.v8.1|protein_coding||c.*1737G>A|||||1052|,A|downstream_gene_variant|MODIFIER|Manes.05G067200|Manes.05G067200.v8.1|transcript|Manes.05G067200.7.v8.1|protein_coding||c.*1737G>A|||||1051|,A|downstream_gene_variant|MODIFIER|Manes.05G067200|Manes.05G067200.v8.1|transcript|Manes.05G067200.8.v8.1|protein_coding||c.*1737G>A|||||1052|;LOF=(Manes.05G067300|Manes.05G067300.v8.1|5|1.00);NMD=(Manes.05G067300|Manes.05G067300.v8.1|5|1.00)	GT:DP:AD:GQ:PL:RNC	0|0	0|0	0|0	0|0	0|0	0|0	0|0	0|0	0|0	0|0	0|0	0|0	0|0	0|0	0|0	0|0	0|0	0|0	0|0	0|0	0|0	0|0	0|0	0|0	0|0	0|0	0|0	0|0	0|0	0|0	0|0	0|0	0|0	0|0	0|0	0|0	0|0	0|0	0|0	0|0	0|0	0|0	0|0	0|0	0|0	0|0	0|0	0|0	0|0	0|0	0|0	0|0	0|0	0|0	0|0	0|0	0|0	0|0	0|0	0|0	0|0	0|0	0|0	0|0	0|0	0|0	0|0	0|0	0|0	0|0	0|0	0|0	0|0	0|0	0|0	0|0	0|0	0|0	0|0	0|0	0|0	0|0	0|0	0|0	0|0	0|0	0|0	0|0	0|0	0|0	0|0	0|0	0|0	0|0	0|0	0|0	0|0	0|0	0|0	0|0	0|0	0|0	0|0	0|0	0|0	0|0	0|0	0|0	0|0	0|0	0|0	0|0	0|0	0|0	0|0	0|0	0|0	0|0	0|0	0|0	0|0	0|0	0|0	0|0	0|0	0|0	0|0	0|0	0|0	0|0	0|0	0|0	0|0	0|0	0|0	0|0	0|0	0|0	0|0	0|0	0|0	0|0	0|0	0|0	0|0	0|0	0|0	0|0	0|0	0|0	0|0	0|0	0|0	0|0	0|0	0|0	0|0	0|0	0|0	0|0	0|0	0|0	0|0	0|0	0|0	0|0	0|0	0|0	0|0	0|0	0|0	0|0	0|0	0|0	0|0	0|0	0|0	0|0	0|0	0|0	0|0	0|0	0|0	0|0	0|0	0|0	0|0	0|0	0|0	0|0	0|0	0|0	0|0	0|0	0|0	0|0	0|0	0|0	0|0	0|0	0|0	0|0	0|0	0|0	0|0	0|0	0|0	0|0	0|0	0|0	0|0	0|0	0|0	0|0	0|0	0|0	0|0	0|0	0|0	0|0	0|0	0|0	0|0	0|0	0|0	0|0	0|0	0|0	0|0	0|0	0|0	0|0	0|0	0|0	0|0	0|0	0|0	0|0	0|0	0|0	0|0	0|0	0|0	0|0	0|0	0|0	0|0	0|0	0|0	0|0	0|0	0|0	0|0	0|0	0|0	0|0	0|0	0|0	0|0	0|0	0|0	0|0	0|0	0|0	0|0	0|0	0|0	0|0	0|0	0|0	0|0	0|0	0|0	0|0	0|0	0|0	0|0	0|0	0|0	0|0	0|0	0|0	0|0	0|0	0|0	0|0	0|0	0|0	0|0	0|0	0|0	0|0	0|0	0|0	0|0	0|0	0|0	0|0	0|0	0|0	0|0	0|0	0|0	0|0	0|0	0|0	0|0	0|0	0|0	0|0	0|0	0|0	0|0	0|0	0|0	0|0	0|0	0|0	0|0	0|0	0|0	0|0	0|0	0|0	0|0	0|0	0|0	0|0	0|0	0|0	0|0	0|0	0|0	0|0	0|0	0|0	0|0	0|0	0|0	0|0	0|0	0|0	0|0	0|0	0|0	0|0	0|0	0|0	0|0	0|0	0|0	0|0	0|0	0|0	0|0	0|0	0|0	0|0	1|1	1|1	1|1	0|0	0|0	0|0	0|0	1|1	0|0	0|0	0|0	0|0	0|0	0|0	0|0	0|0	0|0	0|0	0|0	0|0	0|0	0|0	0|0	0|0	0|0	0|0	0|0	0|0	0|0	0|0	0|0	0|0	0|0	0|0	0|0	0|0	0|0	0|0	0|0	0|0	0|0	0|0	0|0	0|0	0|0	0|0	0|0	0|0	1|1	0|0	0|0	0|0	0|0	1|1	1|1	1|1	0|0	0|0	0|0	0|0	0|0	0|0
5	5642519	NC_035165.2_5642520_G_C;NC_035165.2_5642519_TG_T	TG	TC,T	58	.	AF=0.008048,0.006036;AQ=58,50;ANN=T|frameshift_variant|HIGH|Manes.05G068201|Manes.05G068201.v8.1|transcript|Manes.05G068201.1.v8.1|protein_coding|3/3|c.217delC|p.His73fs|691/866|217/240|73/79||,TC|missense_variant|MODERATE|Manes.05G068201|Manes.05G068201.v8.1|transcript|Manes.05G068201.1.v8.1|protein_coding|3/3|c.217C>G|p.His73Asp|691/866|217/240|73/79||,T|upstream_gene_variant|MODIFIER|Manes.05G068100|Manes.05G068100.v8.1|transcript|Manes.05G068100.1.v8.1|protein_coding||c.-3733delC|||||3733|WARNING_TRANSCRIPT_NO_START_CODON,TC|upstream_gene_variant|MODIFIER|Manes.05G068100|Manes.05G068100.v8.1|transcript|Manes.05G068100.1.v8.1|protein_coding||c.-3733C>G|||||3733|WARNING_TRANSCRIPT_NO_START_CODON,T|downstream_gene_variant|MODIFIER|Manes.05G068000|Manes.05G068000.v8.1|transcript|Manes.05G068000.3.v8.1|protein_coding||c.*4881delG|||||4584|,TC|downstream_gene_variant|MODIFIER|Manes.05G068000|Manes.05G068000.v8.1|transcript|Manes.05G068000.3.v8.1|protein_coding||c.*4881G>C|||||4584|,T|downstream_gene_variant|MODIFIER|Manes.05G068000|Manes.05G068000.v8.1|transcript|Manes.05G068000.7.v8.1|protein_coding||c.*4881delG|||||4584|,TC|downstream_gene_variant|MODIFIER|Manes.05G068000|Manes.05G068000.v8.1|transcript|Manes.05G068000.7.v8.1|protein_coding||c.*4881G>C|||||4584|,T|downstream_gene_variant|MODIFIER|Manes.05G068000|Manes.05G068000.v8.1|transcript|Manes.05G068000.8.v8.1|protein_coding||c.*4881delG|||||4584|,TC|downstream_gene_variant|MODIFIER|Manes.05G068000|Manes.05G068000.v8.1|transcript|Manes.05G068000.8.v8.1|protein_coding||c.*4881G>C|||||4584|,T|downstream_gene_variant|MODIFIER|Manes.05G068000|Manes.05G068000.v8.1|transcript|Manes.05G068000.9.v8.1|protein_coding||c.*4881delG|||||4584|,TC|downstream_gene_variant|MODIFIER|Manes.05G068000|Manes.05G068000.v8.1|transcript|Manes.05G068000.9.v8.1|protein_coding||c.*4881G>C|||||4584|;LOF=(Manes.05G068201|Manes.05G068201.v8.1|1|1.00)	GT:DP:AD:GQ:PL:RNC	0|0	0|0	0|0	0|0	0|0	0|0	0|0	0|0	0|0	0|0	0|0	0|0	0|0	0|0	0|0	0|0	0|0	0|0	0|0	0|0	0|0	0|0	0|0	0|0	0|0	0|0	0|0	0|0	0|0	0|0	0|0	0|0	0|0	0|0	0|0	0|0	0|0	0|0	0|0	0|0	0|0	0|0	0|0	0|0	0|0	0|0	0|0	0|0	0|0	0|0	0|0	0|0	0|0	0|0	0|0	0|0	0|0	0|0	0|0	0|0	0|0	0|0	0|0	0|0	0|0	0|0	0|0	0|0	0|0	0|0	0|0	0|0	0|0	0|0	0|0	0|0	0|0	0|0	0|0	0|0	0|0	0|0	0|0	0|0	0|0	0|0	0|0	0|0	0|0	0|0	0|0	0|0	0|0	0|0	0|0	0|0	0|0	0|0	0|0	0|0	0|0	0|0	0|0	0|0	0|0	0|0	0|0	0|0	0|0	0|0	0|0	0|0	0|0	0|0	0|0	0|0	0|0	0|0	0|0	0|0	0|0	0|0	0|0	0|0	0|0	0|0	0|0	0|0	0|0	0|0	0|0	0|0	0|0	0|0	0|0	0|0	0|0	0|0	0|0	0|0	0|0	0|0	0|0	0|0	0|0	0|0	0|0	0|0	0|0	0|0	0|0	0|0	0|0	0|0	0|0	0|0	0|0	0|0	0|0	0|0	0|0	0|0	0|0	0|0	0|0	0|0	0|0	0|0	0|0	0|0	0|0	0|0	0|0	0|0	0|0	0|0	0|0	0|0	0|0	0|0	0|0	0|0	0|0	0|0	0|0	0|0	0|0	0|0	0|0	0|0	0|0	0|0	0|0	0|0	0|0	0|0	0|0	0|0	0|0	0|0	0|0	0|0	0|0	0|0	0|0	0|0	0|0	0|0	0|0	0|0	0|0	0|0	0|0	0|0	0|0	0|0	0|0	0|0	0|0	0|0	0|0	0|0	0|0	0|0	0|0	0|0	0|0	0|0	0|0	0|0	0|0	0|0	0|0	0|0	0|0	0|0	0|0	0|0	0|0	0|0	0|0	0|0	0|0	0|0	0|0	0|0	0|0	0|0	0|0	0|0	0|0	0|0	0|0	0|0	0|0	0|0	0|0	0|0	0|0	0|0	0|0	0|0	0|0	0|0	0|0	0|0	0|0	0|0	0|0	0|0	0|0	0|0	0|0	0|0	0|0	0|0	0|0	0|0	0|0	0|0	0|0	0|0	0|0	0|0	0|0	0|0	0|0	0|0	0|0	0|0	0|0	0|0	0|0	0|0	0|0	0|0	0|0	0|0	0|0	0|0	0|0	0|0	0|0	0|0	0|0	0|0	0|0	0|0	0|0	0|0	0|0	0|0	0|0	0|0	0|0	0|0	0|0	0|0	0|0	0|0	0|0	0|0	0|0	0|0	0|0	0|0	0|0	0|0	0|0	0|0	0|0	0|0	0|0	0|0	0|0	0|0	0|0	0|0	0|0	0|0	0|0	0|0	0|0	0|0	0|0	0|0	0|0	0|0	0|0	0|0	0|0	0|0	0|0	0|0	0|0	0|0	0|0	0|0	1|0	0|0	0|1	0|0	1|1	0|0	2|2	0|1	0|0	0|0	0|0	2|2	2|2	0|0	0|0	0|0	2|2	2|2	0|0	0|0	0|0	2|2	0|0	0|0	0|0	0|0	0|0	0|0	0|0	0|0	0|0	0|0	0|0	0|0	0|0	0|0	0|0	0|0	0|0	0|0	0|0	0|0	0|0	0|0	0|0	0|0	0|0	0|0	1|0	1|1	1|1	1|1	0|0	1|0	1|1	1|0	0|0	0|0	0|0	0|0	0|0	0|0
5	5679235	NC_035165.2_5679235_A_G	A	G	64	.	AF=0.017606;AQ=64;ANN=G|splice_donor_variant&intron_variant|HIGH|Manes.05G068800|Manes.05G068800.v8.1|transcript|Manes.05G068800.10.v8.1|protein_coding|6/6|c.*49+2T>C||||||,G|splice_region_variant&intron_variant|LOW|Manes.05G068800|Manes.05G068800.v8.1|transcript|Manes.05G068800.11.v8.1|protein_coding|6/6|c.*43+8T>C||||||,G|3_prime_UTR_variant|MODIFIER|Manes.05G068800|Manes.05G068800.v8.1|transcript|Manes.05G068800.8.v8.1|protein_coding|5/5|c.*148T>C|||||148|,G|3_prime_UTR_variant|MODIFIER|Manes.05G068800|Manes.05G068800.v8.1|transcript|Manes.05G068800.9.v8.1|protein_coding|6/6|c.*51T>C|||||148|,G|upstream_gene_variant|MODIFIER|Manes.05G068900|Manes.05G068900.v8.1|transcript|Manes.05G068900.3.v8.1|protein_coding||c.-4907A>G|||||4422|,G|upstream_gene_variant|MODIFIER|Manes.05G068900|Manes.05G068900.v8.1|transcript|Manes.05G068900.5.v8.1|protein_coding||c.-4907A>G|||||4422|,G|upstream_gene_variant|MODIFIER|Manes.05G068900|Manes.05G068900.v8.1|transcript|Manes.05G068900.7.v8.1|protein_coding||c.-4907A>G|||||4422|,G|upstream_gene_variant|MODIFIER|Manes.05G068900|Manes.05G068900.v8.1|transcript|Manes.05G068900.6.v8.1|protein_coding||c.-4907A>G|||||4907|,G|downstream_gene_variant|MODIFIER|Manes.05G068700|Manes.05G068700.v8.1|transcript|Manes.05G068700.5.v8.1|protein_coding||c.*1297A>G|||||730|,G|downstream_gene_variant|MODIFIER|Manes.05G068700|Manes.05G068700.v8.1|transcript|Manes.05G068700.9.v8.1|protein_coding||c.*1297A>G|||||506|,G|downstream_gene_variant|MODIFIER|Manes.05G068700|Manes.05G068700.v8.1|transcript|Manes.05G068700.7.v8.1|protein_coding||c.*1158A>G|||||506|,G|downstream_gene_variant|MODIFIER|Manes.05G068700|Manes.05G068700.v8.1|transcript|Manes.05G068700.10.v8.1|protein_coding||c.*1297A>G|||||730|,G|downstream_gene_variant|MODIFIER|Manes.05G068700|Manes.05G068700.v8.1|transcript|Manes.05G068700.15.v8.1|protein_coding||c.*1158A>G|||||730|,G|downstream_gene_variant|MODIFIER|Manes.05G068700|Manes.05G068700.v8.1|transcript|Manes.05G068700.16.v8.1|protein_coding||c.*1158A>G|||||730|,G|downstream_gene_variant|MODIFIER|Manes.05G068700|Manes.05G068700.v8.1|transcript|Manes.05G068700.6.v8.1|protein_coding||c.*1297A>G|||||730|,G|downstream_gene_variant|MODIFIER|Manes.05G068700|Manes.05G068700.v8.1|transcript|Manes.05G068700.8.v8.1|protein_coding||c.*1158A>G|||||730|,G|downstream_gene_variant|MODIFIER|Manes.05G068700|Manes.05G068700.v8.1|transcript|Manes.05G068700.14.v8.1|protein_coding||c.*1158A>G|||||642|,G|downstream_gene_variant|MODIFIER|Manes.05G068700|Manes.05G068700.v8.1|transcript|Manes.05G068700.19.v8.1|protein_coding||c.*1297A>G|||||642|,G|intron_variant|MODIFIER|Manes.05G068700|Manes.05G068700.v8.1|transcript|Manes.05G068700.17.v8.1|protein_coding|7/7|c.2997-918A>G||||||,G|intron_variant|MODIFIER|Manes.05G068700|Manes.05G068700.v8.1|transcript|Manes.05G068700.20.v8.1|protein_coding|7/7|c.2520-918A>G||||||,G|intron_variant|MODIFIER|Manes.05G068700|Manes.05G068700.v8.1|transcript|Manes.05G068700.18.v8.1|protein_coding|7/7|c.2571-216A>G||||||,G|intron_variant|MODIFIER|Manes.05G068800|Manes.05G068800.v8.1|transcript|Manes.05G068800.4.v8.1|protein_coding|5/5|c.*12+136T>C||||||;LOF=(Manes.05G068800|Manes.05G068800.v8.1|5|0.20)	GT:DP:AD:GQ:PL:RNC	0|0	0|0	0|0	0|0	0|0	0|0	0|0	0|0	0|0	0|0	0|0	0|0	0|0	0|0	0|0	0|0	0|0	0|0	0|0	0|0	0|0	0|0	0|0	0|0	0|0	0|0	0|0	0|0	0|0	0|0	0|0	0|0	0|0	0|0	0|0	0|0	0|0	0|0	0|0	0|0	0|0	0|0	0|0	0|0	0|0	0|0	0|0	0|0	0|0	0|0	0|0	0|0	0|0	0|0	0|0	0|0	0|0	0|0	0|0	0|0	0|0	0|0	0|0	0|0	0|0	0|0	0|0	0|0	0|0	0|0	0|0	0|0	0|0	0|0	0|0	0|0	0|0	0|0	0|0	0|0	0|0	0|0	0|0	0|0	0|0	0|0	0|0	0|0	0|0	0|0	0|0	0|0	0|0	0|0	0|0	0|0	0|0	0|0	0|0	0|0	0|0	0|0	0|0	0|0	0|0	0|0	0|0	0|0	0|0	0|0	0|0	0|0	0|0	0|0	0|0	0|0	0|0	0|0	0|0	0|0	0|0	0|0	0|0	0|0	0|0	0|0	0|0	0|0	0|0	0|0	0|0	0|0	0|0	0|0	0|0	0|0	0|0	0|0	0|0	0|0	0|0	0|0	0|0	0|0	0|0	0|0	0|0	0|0	0|0	0|0	0|0	0|0	0|0	0|0	0|0	0|0	0|0	0|0	0|0	0|0	0|0	0|0	0|0	0|0	0|0	0|0	0|0	0|0	0|0	0|0	0|0	0|0	0|0	0|0	0|0	0|0	0|0	0|0	0|0	0|0	0|0	0|0	0|0	0|0	0|0	0|0	0|0	0|0	0|0	0|0	0|0	0|0	0|0	0|0	0|0	0|0	0|0	0|0	0|0	0|0	0|0	0|0	0|0	0|0	0|0	0|0	0|0	0|0	0|0	0|0	0|0	0|0	0|0	0|0	0|0	0|0	0|0	0|0	0|0	0|0	0|0	0|0	0|0	0|0	0|0	0|0	0|0	0|0	0|0	0|0	0|0	0|0	0|0	0|0	0|0	0|0	0|0	0|0	0|0	0|0	0|0	0|0	0|0	0|0	0|0	0|0	0|0	0|0	0|0	0|0	0|0	0|0	0|0	0|0	0|0	0|0	0|0	0|0	0|0	0|0	0|0	0|0	0|0	0|0	0|0	0|0	0|0	0|0	0|0	0|0	0|0	0|0	0|0	0|0	0|0	0|0	0|0	0|0	0|0	0|0	0|0	0|0	0|0	0|0	0|0	0|0	0|0	0|0	0|0	0|0	0|0	0|0	0|0	0|0	0|0	0|0	0|0	0|0	0|0	0|0	0|0	0|0	0|0	0|0	0|0	0|0	0|0	0|0	0|0	0|0	0|0	0|0	0|0	0|0	0|0	0|0	0|0	0|0	0|0	0|0	0|0	0|0	0|0	0|0	0|0	0|0	0|0	0|0	0|0	0|0	0|0	0|0	0|0	0|0	0|0	0|0	1|0	0|0	0|0	0|0	0|0	0|0	0|0	0|0	0|0	0|0	0|0	0|0	0|0	0|0	0|0	0|0	0|0	0|0	0|0	0|0	0|0	0|0	0|0	0|0	0|0	0|0	0|0	0|0	1|1	0|0	0|0	0|0	0|0	1|1	1|1	0|0	0|0	0|0	1|1	1|1	0|0	0|0	0|0	1|1	0|0	0|0	0|0	0|0	0|0	0|0	0|0	0|0	0|0	0|0	0|0	0|0	0|0	0|0	0|0	0|0	0|0	0|0	0|0	0|0	0|0	0|0	0|0	0|0	0|0	0|0	0|0	0|0	0|0	0|0	0|1	0|0	0|0	0|0	0|0	0|0	0|0	0|0	0|0	0|0
5	5709685	NC_035165.2_5709685_A_AT	A	AT	60	.	AF=0.066398;AQ=60;ANN=AT|frameshift_variant|HIGH|Manes.05G069300|Manes.05G069300.v8.1|transcript|Manes.05G069300.1.v8.1|protein_coding|4/4|c.1055_1056insA|p.Glu353fs|1329/2501|1055/1404|352/467||,AT|downstream_gene_variant|MODIFIER|Manes.05G069200|Manes.05G069200.v8.1|transcript|Manes.05G069200.1.v8.1|protein_coding||c.*1994_*1995insT|||||1995|;LOF=(Manes.05G069300|Manes.05G069300.v8.1|1|1.00)	GT:DP:AD:GQ:PL:RNC	0|0	0|0	0|0	1|0	0|0	0|0	0|0	0|0	0|1	0|0	0|0	0|0	1|0	0|1	0|0	0|0	0|0	0|0	0|0	0|0	0|0	1|0	1|1	1|0	0|0	1|0	1|0	1|0	0|1	0|0	0|0	0|0	0|0	0|0	0|0	0|0	0|0	0|0	0|0	0|0	0|0	0|0	0|0	0|1	1|1	0|0	0|0	1|0	1|0	0|1	0|0	0|0	0|0	0|0	0|0	0|0	0|0	0|1	0|0	0|0	0|0	0|1	0|0	0|1	0|0	0|0	0|0	0|0	0|1	0|1	0|0	0|0	0|0	1|1	0|1	0|0	0|0	0|0	0|1	0|0	0|0	0|0	0|0	0|0	0|0	0|0	0|0	0|0	0|0	0|0	0|0	0|0	0|0	0|0	0|0	0|0	0|0	0|0	0|0	0|0	0|0	0|1	0|1	0|0	0|0	0|0	0|0	0|0	0|0	0|0	0|0	0|0	0|1	0|0	1|0	1|1	0|0	0|0	0|0	0|1	0|0	0|0	0|0	1|0	0|0	0|1	0|0	1|0	1|0	0|0	0|0	0|1	0|0	0|1	0|0	1|0	0|0	0|0	0|0	0|0	0|0	1|0	0|0	0|0	0|0	0|1	0|0	0|0	0|0	0|0	0|0	0|0	0|0	0|0	0|0	1|0	0|0	0|0	0|1	0|1	0|0	0|0	0|1	0|0	0|0	0|0	0|0	0|0	0|0	0|0	0|0	0|0	0|0	0|0	0|0	0|0	0|0	0|0	0|0	0|0	0|0	0|0	0|0	0|0	0|0	0|0	0|0	0|0	0|0	1|0	0|0	0|1	1|0	0|0	0|0	0|0	0|1	0|0	1|0	0|1	1|0	0|0	0|0	1|0	0|0	1|0	0|0	0|0	0|0	0|0	0|0	0|0	0|0	0|0	0|0	0|1	1|0	0|0	0|0	0|0	0|0	0|0	0|0	0|1	0|0	0|0	0|0	0|0	0|0	0|0	0|0	0|1	0|0	0|0	1|0	0|0	1|0	0|0	0|0	0|0	0|0	0|0	0|0	0|0	1|0	0|0	0|0	1|0	0|0	0|0	0|0	0|0	0|0	0|0	0|0	1|1	0|0	0|0	0|0	0|0	0|0	0|1	0|1	1|1	0|0	0|0	0|0	0|0	0|0	1|0	0|1	0|0	0|0	1|0	0|0	1|1	0|0	0|0	0|0	1|0	0|0	0|0	0|0	0|0	0|0	0|0	0|0	0|0	0|1	0|0	0|0	0|0	0|0	0|0	0|0	0|0	1|0	0|0	0|1	0|0	0|0	0|1	0|1	0|0	0|0	0|0	0|1	0|0	0|0	0|0	0|0	0|0	0|0	0|0	0|0	0|0	0|0	0|0	0|0	0|0	0|0	0|0	0|0	0|0	0|0	0|0	0|0	0|0	0|0	0|0	0|1	0|0	0|0	0|0	0|0	1|0	0|0	1|0	0|0	0|0	0|0	0|0	0|0	0|0	0|0	0|0	0|0	0|0	0|0	0|0	0|0	0|0	0|0	0|0	0|0	0|0	0|0	0|0	0|0	0|0	0|0	1|0	0|0	0|0	0|0	0|0	0|0	0|0	0|0	0|0	0|0	0|0	1|0	1|0	0|0	0|0	0|0	0|0	0|0	0|0	0|0	0|0	0|0	0|0	0|0	0|0	0|1	0|0	0|0	0|1	0|0	0|0	0|0	0|0	0|0	1|0	0|0	0|0	0|0	1|0	0|0	0|0	0|0	1|0	0|1	0|0	0|0	0|0	0|0	0|0	0|0	0|0	0|0	0|0	1|1	1|1	0|1	1|1	1|0	1|0
5	5772993	NC_035165.2_5772993_T_TAC	T	TAC	58	.	AF=0.034708;AQ=58;ANN=TAC|frameshift_variant|HIGH|Manes.05G070100|Manes.05G070100.v8.1|transcript|Manes.05G070100.1.v8.1|protein_coding|13/13|c.1066_1067dupGT|p.Leu357fs|1298/2953|1067/1173|356/390||,TAC|frameshift_variant|HIGH|Manes.05G070100|Manes.05G070100.v8.1|transcript|Manes.05G070100.4.v8.1|protein_coding|13/13|c.1077_1078dupGT|p.Tyr360fs|1310/2965|1078/1083|360/360||,TAC|3_prime_UTR_variant|MODIFIER|Manes.05G070100|Manes.05G070100.v8.1|transcript|Manes.05G070100.6.v8.1|protein_coding|11/11|c.*157_*158dupGT|||||158|,TAC|3_prime_UTR_variant|MODIFIER|Manes.05G070100|Manes.05G070100.v8.1|transcript|Manes.05G070100.2.v8.1|protein_coding|12/12|c.*157_*158dupGT|||||158|,TAC|3_prime_UTR_variant|MODIFIER|Manes.05G070100|Manes.05G070100.v8.1|transcript|Manes.05G070100.7.v8.1|protein_coding|11/11|c.*157_*158dupGT|||||158|,TAC|upstream_gene_variant|MODIFIER|Manes.05G069900|Manes.05G069900.v8.1|transcript|Manes.05G069900.1.v8.1|protein_coding||c.-2257_-2256dupGT|||||1994|,TAC|intron_variant|MODIFIER|Manes.05G070100|Manes.05G070100.v8.1|transcript|Manes.05G070100.3.v8.1|protein_coding|12/12|c.1052+179_1052+180dupGT||||||,TAC|intron_variant|MODIFIER|Manes.05G070100|Manes.05G070100.v8.1|transcript|Manes.05G070100.5.v8.1|protein_coding|12/12|c.1041+190_1041+191dupGT||||||;LOF=(Manes.05G070100|Manes.05G070100.v8.1|7|0.14)	GT:DP:AD:GQ:PL:RNC	0|0	0|1	0|0	0|0	0|0	0|0	0|0	0|1	0|0	0|0	0|0	0|0	0|0	0|0	0|0	0|0	0|0	0|0	0|0	0|0	1|0	0|0	0|0	0|0	0|0	0|0	0|0	0|0	0|0	0|0	0|0	0|0	0|0	0|0	0|0	0|0	0|0	0|0	0|0	0|0	0|0	0|0	0|1	0|0	0|0	0|0	0|0	0|0	0|0	0|0	0|0	0|0	0|0	0|0	0|0	0|0	0|0	0|0	0|0	0|0	0|0	0|0	0|0	0|0	0|0	0|0	0|0	0|0	0|0	0|0	0|0	0|0	0|0	0|0	0|0	0|0	0|0	0|0	0|0	0|0	0|0	0|0	0|0	0|0	0|0	0|0	0|0	0|0	0|0	0|0	0|0	0|0	0|0	0|0	0|0	0|0	0|0	0|0	0|0	0|0	0|0	0|0	0|0	0|0	0|0	0|0	0|0	0|0	0|0	0|0	0|0	0|0	0|0	0|0	0|0	0|0	0|0	0|0	0|0	0|0	0|0	0|0	0|0	0|0	0|0	0|0	0|0	0|0	0|0	0|0	0|0	0|0	0|0	0|0	0|0	0|0	0|0	0|0	0|0	0|0	0|0	0|0	0|0	0|0	0|0	0|0	0|0	0|0	0|0	0|0	0|0	0|0	0|0	0|0	0|0	0|0	0|0	0|0	0|0	0|0	0|0	0|0	0|0	0|0	0|0	0|0	0|0	0|0	0|0	0|0	0|0	0|0	0|0	0|0	0|0	0|0	0|0	0|0	0|0	0|0	0|0	0|0	0|0	0|0	0|0	0|0	0|0	0|0	0|0	0|0	0|0	0|0	0|0	0|0	0|0	0|0	0|0	0|0	0|0	0|0	0|0	0|0	0|0	0|0	0|0	0|0	0|0	0|0	0|1	0|0	0|0	0|0	0|0	0|0	0|0	0|0	0|0	0|0	0|0	0|0	0|0	0|0	1|0	0|0	0|0	0|0	0|0	0|0	0|0	0|0	0|0	0|0	0|0	0|0	0|0	0|0	0|0	0|0	0|0	0|0	0|0	0|0	0|0	0|0	0|0	0|0	0|0	0|0	0|0	0|0	0|0	0|0	0|0	0|0	0|0	0|0	0|0	0|0	0|0	0|0	0|0	0|0	0|0	0|0	0|0	0|0	0|0	0|0	0|0	0|0	0|0	0|0	0|0	0|0	0|0	0|0	0|0	0|0	0|0	0|0	0|0	0|0	0|0	0|0	0|0	0|0	0|0	0|0	0|0	0|0	0|0	0|0	0|0	0|0	0|0	0|0	0|0	0|0	0|0	0|0	0|0	0|0	0|0	0|0	0|0	0|0	0|0	0|0	0|0	0|0	0|0	0|0	0|0	0|0	0|0	1|0	0|0	1|0	1|0	0|0	0|1	0|0	0|0	0|0	0|0	0|0	0|0	0|0	0|0	1|0	0|0	0|0	0|0	0|0	0|0	0|0	0|0	0|0	0|0	0|0	0|0	0|0	0|0	0|0	0|0	0|0	0|0	0|0	0|0	0|0	0|0	0|0	0|0	0|0	0|0	0|0	0|0	0|0	0|0	0|0	0|0	0|0	0|0	0|0	0|0	0|0	0|0	0|0	0|0	0|0	0|0	0|0	0|0	0|0	0|0	0|0	0|0	0|0	0|0	0|0	0|0	0|0	0|0	0|0	0|0	0|0	0|0	0|0	0|0	0|0	0|0	0|0	0|0	0|0	0|0	0|0	0|0	0|0	0|0	0|0	0|0	0|0	0|0	0|0	0|0	1|0	0|0	0|0	0|0	0|0	0|0	0|0	0|0	0|0	0|0	0|0	0|0	0|0	0|0	0|0
5	5816236	NC_035165.2_5816236_T_A	T	A	67	.	AF=0.008551;AQ=67;ANN=A|splice_acceptor_variant&intron_variant|HIGH|Manes.05G070650|Manes.05G070650.v8.1|transcript|Manes.05G070650.1.v8.1|protein_coding|2/3|c.387-2A>T||||||,A|splice_acceptor_variant&intron_variant|HIGH|Manes.05G070650|Manes.05G070650.v8.1|transcript|Manes.05G070650.11.v8.1|protein_coding|3/4|c.*142-2A>T||||||,A|splice_acceptor_variant&intron_variant|HIGH|Manes.05G070650|Manes.05G070650.v8.1|transcript|Manes.05G070650.9.v8.1|protein_coding|2/3|c.*142-2A>T||||||,A|splice_acceptor_variant&intron_variant|HIGH|Manes.05G070650|Manes.05G070650.v8.1|transcript|Manes.05G070650.6.v8.1|protein_coding|2/3|c.*435-2A>T||||||,A|splice_acceptor_variant&intron_variant|HIGH|Manes.05G070650|Manes.05G070650.v8.1|transcript|Manes.05G070650.2.v8.1|protein_coding|4/5|c.*700-2A>T||||||,A|splice_acceptor_variant&intron_variant|HIGH|Manes.05G070650|Manes.05G070650.v8.1|transcript|Manes.05G070650.3.v8.1|protein_coding|1/2|c.311-2A>T||||||,A|splice_acceptor_variant&intron_variant|HIGH|Manes.05G070650|Manes.05G070650.v8.1|transcript|Manes.05G070650.4.v8.1|protein_coding|2/2|c.*435-2A>T||||||,A|downstream_gene_variant|MODIFIER|Manes.05G070650|Manes.05G070650.v8.1|transcript|Manes.05G070650.10.v8.1|protein_coding||c.*2243A>T|||||2243|;LOF=(Manes.05G070650|Manes.05G070650.v8.1|8|0.88)	GT:DP:AD:GQ:PL:RNC	0|0	0|0	0|0	0|0	0|0	0|0	0|0	0|0	0|0	0|0	0|0	0|0	0|0	0|0	0|0	0|0	0|0	0|0	0|0	0|0	0|0	0|0	0|0	0|0	0|0	0|0	0|0	0|0	0|0	0|0	0|0	0|0	0|0	0|0	0|0	0|0	0|0	0|0	0|0	0|0	0|0	0|0	0|0	0|0	0|0	0|0	0|0	0|0	0|0	0|0	0|0	0|0	0|0	0|0	0|0	0|0	0|0	0|0	0|0	0|0	0|0	0|0	0|0	0|0	0|0	0|0	0|0	0|0	0|0	0|0	0|0	0|0	0|0	0|0	0|0	0|0	0|0	0|0	0|0	0|0	0|0	0|0	0|0	0|0	0|0	0|0	0|0	0|0	0|0	0|0	0|0	0|0	0|0	0|0	0|0	0|0	0|0	0|0	0|0	0|0	0|0	0|0	0|0	0|0	0|0	0|0	0|0	0|0	0|0	0|0	0|0	0|0	0|0	0|0	0|0	0|0	0|0	0|0	0|0	0|0	0|0	0|0	0|0	0|0	0|0	0|0	0|0	0|0	0|0	0|0	0|0	0|0	0|0	0|0	0|0	0|0	0|0	0|0	0|0	0|0	0|0	0|0	0|0	0|0	0|0	0|0	0|0	0|0	0|0	0|0	0|0	0|0	0|0	0|0	0|0	0|0	0|0	0|0	0|0	0|0	0|0	0|0	0|0	0|0	0|0	0|0	0|0	0|0	0|0	0|0	0|0	0|0	0|0	0|0	0|0	0|0	0|0	0|0	0|0	0|0	0|0	0|0	0|0	0|0	0|0	0|0	0|0	0|0	0|0	0|0	0|0	0|0	0|0	0|0	0|0	0|0	0|0	0|0	0|0	0|0	0|0	0|0	0|0	0|0	0|0	0|0	0|0	0|0	0|0	0|0	0|0	0|0	0|0	0|0	0|0	0|0	0|0	0|0	0|0	0|0	0|0	0|0	0|0	0|0	0|0	0|0	0|0	0|0	0|0	0|0	0|0	0|0	0|0	0|0	0|0	0|0	0|0	0|0	0|0	0|0	0|0	0|0	0|0	0|0	0|0	0|0	0|0	0|0	0|0	0|0	0|0	0|0	0|0	0|0	0|0	0|0	0|0	0|0	0|0	0|0	0|0	0|0	0|0	0|0	0|0	0|0	0|0	0|0	0|0	0|0	0|0	0|0	0|0	0|0	0|0	0|0	0|0	0|0	0|0	0|0	0|0	0|0	0|0	0|0	0|0	0|0	0|0	0|0	0|0	0|0	0|0	0|0	0|0	0|0	0|0	0|0	0|0	0|0	0|0	0|0	0|0	0|0	0|0	0|0	0|0	0|0	0|0	0|0	0|0	0|0	0|0	0|0	0|0	0|0	0|0	0|0	0|0	0|0	0|0	0|0	0|0	0|0	0|0	0|0	0|0	0|0	0|0	0|0	0|0	0|0	0|0	0|0	0|0	0|0	0|0	0|0	0|0	0|0	0|0	0|0	0|1	1|0	1|1	1|1	0|0	0|1	0|0	0|0	0|0	0|0	0|0	0|0	0|0	0|0	0|0	0|0	0|0	0|0	0|0	0|0	0|0	0|0	0|0	1|0	0|0	0|0	0|0	0|0	0|0	0|0	0|0	0|0	0|0	0|0	0|0	0|0	0|1	0|1	1|1	0|0	0|0	0|0	0|0	0|0	0|0	0|0	0|0	0|0	0|0	0|0	0|0	0|0	0|0	0|0	0|0	0|0	0|0	0|0	0|0	0|0	0|0	0|0	0|0	0|0	0|0	0|0	0|0	0|0	0|0	0|0	0|0	0|0	0|0	0|0	0|0	0|0	0|0	0|0	0|0	0|0
5	5816409	NC_035165.2_5816409_C_A	C	A	64	.	AF=0.638833;AQ=64;ANN=A|splice_acceptor_variant&intron_variant|HIGH|Manes.05G070650|Manes.05G070650.v8.1|transcript|Manes.05G070650.2.v8.1|protein_coding|3/5|c.*647-1G>T||||||,A|downstream_gene_variant|MODIFIER|Manes.05G070650|Manes.05G070650.v8.1|transcript|Manes.05G070650.10.v8.1|protein_coding||c.*2070G>T|||||2070|,A|intron_variant|MODIFIER|Manes.05G070650|Manes.05G070650.v8.1|transcript|Manes.05G070650.1.v8.1|protein_coding|2/3|c.387-175G>T||||||,A|intron_variant|MODIFIER|Manes.05G070650|Manes.05G070650.v8.1|transcript|Manes.05G070650.11.v8.1|protein_coding|3/4|c.*141+77G>T||||||,A|intron_variant|MODIFIER|Manes.05G070650|Manes.05G070650.v8.1|transcript|Manes.05G070650.9.v8.1|protein_coding|2/3|c.*141+77G>T||||||,A|intron_variant|MODIFIER|Manes.05G070650|Manes.05G070650.v8.1|transcript|Manes.05G070650.6.v8.1|protein_coding|2/3|c.*435-175G>T||||||,A|intron_variant|MODIFIER|Manes.05G070650|Manes.05G070650.v8.1|transcript|Manes.05G070650.3.v8.1|protein_coding|1/2|c.311-175G>T||||||,A|intron_variant|MODIFIER|Manes.05G070650|Manes.05G070650.v8.1|transcript|Manes.05G070650.4.v8.1|protein_coding|2/2|c.*435-175G>T||||||;LOF=(Manes.05G070650|Manes.05G070650.v8.1|8|0.13)	GT:DP:AD:GQ:PL:RNC	1|0	0|0	1|1	1|1	1|1	1|1	1|1	1|0	1|1	1|0	1|1	1|0	1|1	1|1	1|0	1|1	0|1	0|0	1|1	1|0	0|1	1|1	1|1	1|1	1|1	1|1	1|1	1|1	1|1	1|0	0|1	1|1	1|1	1|1	1|1	1|1	1|1	1|1	1|1	1|1	1|1	1|0	1|0	1|1	1|1	1|1	1|1	1|1	1|1	1|1	1|1	1|1	1|0	0|1	1|1	1|0	1|1	1|1	0|1	0|1	1|0	1|1	1|1	1|1	1|1	1|1	1|1	1|0	1|1	1|1	0|1	1|1	1|1	1|1	1|1	1|0	1|1	1|1	1|1	1|0	1|1	1|1	1|0	1|1	1|1	1|0	1|1	1|1	1|1	1|1	1|0	1|1	0|1	1|1	1|1	1|1	0|1	1|0	1|1	0|1	1|1	1|1	1|1	0|0	1|1	0|0	1|0	1|1	0|0	1|1	1|0	1|1	1|1	1|1	1|1	0|1	0|1	0|1	1|1	1|1	1|1	1|1	0|0	1|1	1|1	1|1	1|1	1|1	1|1	1|0	1|1	1|1	0|1	1|1	1|0	1|1	1|1	1|1	1|1	1|1	1|1	1|0	1|1	1|1	1|1	1|1	1|1	1|0	1|1	1|0	1|0	1|1	0|1	1|1	1|1	1|1	1|1	1|1	1|1	1|1	1|1	1|1	1|1	1|0	1|0	1|1	1|1	1|0	1|1	1|1	1|1	0|1	1|1	1|1	1|1	1|1	1|1	1|1	1|1	0|1	1|1	1|1	0|1	1|1	0|0	0|1	1|1	1|1	1|1	1|0	0|1	1|1	1|1	1|0	1|1	0|0	1|1	0|1	1|1	1|1	1|1	1|1	1|1	1|1	1|1	1|1	0|1	0|1	1|0	1|0	0|1	1|1	1|1	0|1	1|0	1|1	1|1	0|0	1|1	1|1	1|1	1|1	0|1	0|1	1|0	1|1	1|1	1|0	1|1	1|0	0|0	1|1	1|1	1|1	1|1	1|0	1|1	1|0	1|0	1|1	0|1	1|1	1|1	0|0	1|0	1|1	0|0	1|1	1|1	1|1	1|1	0|1	1|1	1|1	0|1	1|1	1|0	1|0	1|0	1|1	0|0	0|1	1|1	1|1	0|1	1|1	1|1	1|1	1|1	1|1	1|1	1|1	1|1	1|1	1|1	1|1	0|1	1|0	1|1	1|1	1|1	1|0	1|1	0|1	1|0	0|1	0|0	1|1	1|1	0|1	1|1	1|0	1|1	1|0	1|1	1|1	1|1	1|1	1|1	1|1	1|0	1|1	1|1	1|1	1|1	1|0	1|1	1|0	1|0	0|1	1|1	0|1	1|1	1|1	1|1	0|1	1|1	0|0	0|0	1|1	0|0	1|1	1|1	1|1	1|1	0|1	1|1	1|1	1|1	0|1	1|1	1|1	1|1	1|0	1|1	1|0	0|1	0|0	0|0	0|0	1|0	0|1	0|0	0|0	0|0	1|0	0|0	0|0	0|0	0|0	0|0	0|0	0|0	0|0	0|0	0|0	0|1	0|1	0|0	0|0	0|0	1|1	1|1	0|1	1|1	0|0	0|0	0|0	0|0	1|1	1|1	1|1	1|1	1|1	1|1	1|1	1|0	1|0	0|0	1|1	1|1	0|1	1|0	1|1	1|0	1|1	1|1	0|0	1|1	1|1	1|0	1|1	0|1	1|1	1|1	1|1	1|1	1|1	1|1	1|1	1|1	1|1	0|1	1|1	1|1	0|1	0|0	1|1	1|1	1|1	1|0	0|0	0|0	0|0	1|0	0|1	0|1	0|1	0|0	0|1
5	5816639	NC_035165.2_5816639_AC_A	AC	A	60	.	AF=0.008551;AQ=60;ANN=A|frameshift_variant|HIGH|Manes.05G070650|Manes.05G070650.v8.1|transcript|Manes.05G070650.11.v8.1|protein_coding|3/5|c.404delG|p.Gly135fs|404/1131|404/417|135/138||,A|frameshift_variant|HIGH|Manes.05G070650|Manes.05G070650.v8.1|transcript|Manes.05G070650.9.v8.1|protein_coding|2/4|c.332delG|p.Gly111fs|332/1059|332/345|111/114||,A|3_prime_UTR_variant|MODIFIER|Manes.05G070650|Manes.05G070650.v8.1|transcript|Manes.05G070650.2.v8.1|protein_coding|3/6|c.*492delG|||||3570|,A|downstream_gene_variant|MODIFIER|Manes.05G070650|Manes.05G070650.v8.1|transcript|Manes.05G070650.10.v8.1|protein_coding||c.*1839delG|||||1839|,A|intron_variant|MODIFIER|Manes.05G070650|Manes.05G070650.v8.1|transcript|Manes.05G070650.1.v8.1|protein_coding|2/3|c.387-406delG||||||,A|intron_variant|MODIFIER|Manes.05G070650|Manes.05G070650.v8.1|transcript|Manes.05G070650.6.v8.1|protein_coding|2/3|c.*435-406delG||||||,A|intron_variant|MODIFIER|Manes.05G070650|Manes.05G070650.v8.1|transcript|Manes.05G070650.3.v8.1|protein_coding|1/2|c.311-406delG||||||,A|intron_variant|MODIFIER|Manes.05G070650|Manes.05G070650.v8.1|transcript|Manes.05G070650.4.v8.1|protein_coding|2/2|c.*435-406delG||||||	GT:DP:AD:GQ:PL:RNC	0|0	0|0	0|0	0|0	0|0	0|0	0|0	0|0	0|0	0|0	0|0	0|0	0|0	0|0	0|0	0|0	0|0	0|0	0|0	0|0	0|0	0|0	0|0	0|0	0|0	0|0	0|0	0|0	0|0	0|0	0|0	0|0	0|0	0|0	0|0	0|0	0|0	0|0	0|0	0|0	0|0	0|0	0|0	0|0	0|0	0|0	0|0	0|0	0|0	0|0	0|0	0|0	0|0	0|0	0|0	0|0	0|0	0|0	0|0	0|0	0|0	0|0	0|0	0|0	0|0	0|0	0|0	0|0	0|0	0|0	0|0	0|0	0|0	0|0	0|0	0|0	0|0	0|0	0|0	0|0	0|0	0|0	0|0	0|0	0|0	0|0	0|0	0|0	0|0	0|0	0|0	0|0	0|0	0|0	0|0	0|0	0|0	0|0	0|0	0|0	0|0	0|0	0|0	0|0	0|0	0|0	0|0	0|0	0|0	0|0	0|0	0|0	0|0	0|0	0|0	0|0	0|0	0|0	0|0	0|0	0|0	0|0	0|0	0|0	0|0	0|0	0|0	0|0	0|0	0|0	0|0	0|0	0|0	0|0	0|0	0|0	0|0	0|0	0|0	0|0	0|0	0|0	0|0	0|0	0|0	0|0	0|0	0|0	0|0	0|0	0|0	0|0	0|0	0|0	0|0	0|0	0|0	0|0	0|0	0|0	0|0	0|0	0|0	0|0	0|0	0|0	0|0	0|0	0|0	0|0	0|0	0|0	0|0	0|0	0|0	0|0	0|0	0|0	0|0	0|0	0|0	0|0	0|0	0|0	0|0	0|0	0|0	0|0	0|0	0|0	0|0	0|0	0|0	0|0	0|0	0|0	0|0	0|0	0|0	0|0	0|0	0|0	0|0	0|0	0|0	0|0	0|0	0|0	0|0	0|0	0|0	0|0	0|0	0|0	0|0	0|0	0|0	0|0	0|0	0|0	0|0	0|0	0|0	0|0	0|0	0|0	0|0	0|0	0|0	0|0	0|0	0|0	0|0	0|0	0|0	0|0	0|0	0|0	0|0	0|0	0|0	0|0	0|0	0|0	0|0	0|0	0|0	0|0	0|0	0|0	0|0	0|0	0|0	0|0	0|0	0|0	0|0	0|0	0|0	0|0	0|0	0|0	0|0	0|0	0|0	0|0	0|0	0|0	0|0	0|0	0|0	0|0	0|0	0|0	0|0	0|0	0|0	0|0	0|0	0|0	0|0	0|0	0|0	0|0	0|0	0|0	0|0	0|0	0|0	0|0	0|0	0|0	0|0	0|0	0|0	0|0	0|0	0|0	0|0	0|0	0|0	0|0	0|0	0|0	0|0	0|0	0|0	0|0	0|0	0|0	0|0	0|0	0|0	0|0	0|0	0|0	0|0	0|0	0|0	0|0	0|0	0|0	0|0	0|0	0|0	0|0	0|0	0|0	0|0	0|0	0|0	0|0	0|0	0|0	0|0	0|0	0|0	0|0	0|0	0|0	0|1	1|0	1|1	1|1	0|0	0|1	0|0	0|0	0|0	0|0	0|0	0|0	0|0	0|0	0|0	0|0	0|0	0|0	0|0	0|0	0|0	0|0	0|0	1|0	0|0	0|0	0|0	0|0	0|0	0|0	0|0	0|0	0|0	0|0	0|0	0|0	0|1	0|1	1|1	0|0	0|0	0|0	0|0	0|0	0|0	0|0	0|0	0|0	0|0	0|0	0|0	0|0	0|0	0|0	0|0	0|0	0|0	0|0	0|0	0|0	0|0	0|0	0|0	0|0	0|0	0|0	0|0	0|0	0|0	0|0	0|0	0|0	0|0	0|0	0|0	0|0	0|0	0|0	0|0	0|0
5	5818532	NC_035165.2_5818532_A_ATTTCAAAT	A	ATTTCAAAT	52	.	AF=0.011066;AQ=52;ANN=ATTTCAAAT|frameshift_variant&stop_gained|HIGH|Manes.05G070650|Manes.05G070650.v8.1|transcript|Manes.05G070650.10.v8.1|protein_coding|2/2|c.369_370insATTTGAAA|p.Phe124fs|369/423|369/423|123/140||,ATTTCAAAT|frameshift_variant&stop_gained|HIGH|Manes.05G070650|Manes.05G070650.v8.1|transcript|Manes.05G070650.1.v8.1|protein_coding|2/4|c.369_370insATTTGAAA|p.Phe124fs|369/959|369/390|123/129||,ATTTCAAAT|frameshift_variant&stop_gained|HIGH|Manes.05G070650|Manes.05G070650.v8.1|transcript|Manes.05G070650.11.v8.1|protein_coding|2/5|c.369_370insATTTGAAA|p.Phe124fs|369/1131|369/417|123/138||,ATTTCAAAT|3_prime_UTR_variant|MODIFIER|Manes.05G070650|Manes.05G070650.v8.1|transcript|Manes.05G070650.6.v8.1|protein_coding|2/4|c.*417_*418insATTTGAAA|||||417|,ATTTCAAAT|3_prime_UTR_variant|MODIFIER|Manes.05G070650|Manes.05G070650.v8.1|transcript|Manes.05G070650.2.v8.1|protein_coding|2/6|c.*457_*458insATTTGAAA|||||1677|,ATTTCAAAT|3_prime_UTR_variant|MODIFIER|Manes.05G070650|Manes.05G070650.v8.1|transcript|Manes.05G070650.4.v8.1|protein_coding|2/3|c.*417_*418insATTTGAAA|||||417|,ATTTCAAAT|intron_variant|MODIFIER|Manes.05G070650|Manes.05G070650.v8.1|transcript|Manes.05G070650.9.v8.1|protein_coding|1/3|c.314+1729_314+1730insATTTGAAA||||||,ATTTCAAAT|intron_variant|MODIFIER|Manes.05G070650|Manes.05G070650.v8.1|transcript|Manes.05G070650.3.v8.1|protein_coding|1/2|c.310+1733_310+1734insATTTGAAA||||||;LOF=(Manes.05G070650|Manes.05G070650.v8.1|8|0.38)	GT:DP:AD:GQ:PL:RNC	0|0	0|0	0|0	0|0	0|0	0|0	0|0	0|0	0|0	0|0	0|0	0|0	0|0	0|0	0|0	0|0	0|0	0|0	0|0	0|0	0|0	0|0	0|0	0|0	0|0	0|0	0|0	0|0	0|0	0|0	0|0	0|0	0|0	0|0	0|0	0|0	0|0	0|0	0|0	0|0	0|0	0|0	0|0	0|0	0|0	0|0	0|0	0|0	0|0	0|0	0|0	0|0	0|0	0|0	0|0	0|0	0|0	0|0	0|0	0|0	0|0	0|0	0|0	0|0	0|0	0|0	0|0	0|0	0|0	0|0	0|0	0|0	0|0	0|0	0|0	0|0	0|0	0|0	0|0	0|0	0|0	0|0	0|0	0|0	0|0	0|0	0|0	0|0	0|0	0|0	0|0	0|0	0|0	0|0	0|0	0|0	0|0	0|0	0|0	0|0	0|0	0|0	0|0	0|0	0|0	0|0	0|0	0|0	0|0	0|0	0|0	0|0	0|0	0|0	0|0	0|0	0|0	0|0	0|0	0|0	0|0	0|0	0|0	0|0	0|0	0|0	0|0	0|0	0|0	0|0	0|0	0|0	0|0	0|0	0|0	0|0	0|0	0|0	0|0	0|0	0|0	0|0	0|0	0|0	0|0	0|0	0|0	0|0	0|0	0|0	0|0	0|0	0|0	0|0	0|0	0|0	0|0	0|0	0|0	0|0	0|0	0|0	0|0	0|0	0|0	0|0	0|0	0|0	0|0	0|0	0|0	0|0	0|0	0|0	0|0	0|0	0|0	0|0	0|0	0|0	0|0	0|0	0|0	0|0	0|0	0|0	0|0	0|0	0|0	0|0	0|0	0|0	0|0	0|0	0|0	0|0	0|0	0|0	0|0	0|0	0|0	0|0	0|0	0|0	0|0	0|0	0|0	0|0	0|0	0|0	0|0	0|0	0|0	0|0	0|0	0|0	0|0	0|0	0|0	0|0	0|0	0|0	0|0	0|0	0|0	0|0	0|0	0|0	0|0	0|0	0|0	0|0	0|0	0|0	0|0	0|0	0|0	0|0	0|0	0|0	0|0	0|0	0|0	0|0	0|0	0|0	0|0	0|0	0|0	0|0	0|0	0|0	0|0	0|0	0|0	0|0	0|0	0|0	0|0	0|0	0|0	0|0	0|0	0|0	0|0	0|0	0|0	0|0	0|0	0|0	0|0	0|0	0|0	0|0	0|0	0|0	0|0	0|0	0|0	0|0	0|0	0|0	0|0	0|0	0|0	0|0	0|0	0|0	0|0	0|0	0|0	0|0	0|0	0|0	0|0	0|0	0|0	0|0	0|0	0|0	0|0	0|0	0|0	0|0	0|0	0|0	0|0	0|0	0|0	0|0	0|0	0|0	0|0	0|0	0|0	0|0	0|0	0|0	0|0	0|0	0|0	0|0	0|0	0|0	0|0	0|0	0|0	0|0	0|0	0|0	0|0	0|0	0|0	0|0	0|0	0|0	0|0	0|0	0|0	0|0	0|0	0|0	0|0	0|0	0|0	0|0	0|0	0|0	0|0	0|0	0|0	0|0	0|0	0|0	0|0	0|0	0|0	0|0	0|0	0|0	0|0	0|0	1|1	0|0	1|1	0|0	0|0	0|0	0|0	1|1	1|1	0|0	0|0	0|0	1|1	1|1	0|0	0|0	0|0	1|1	0|0	0|0	0|0	0|0	0|0	0|0	0|0	0|0	0|0	0|0	0|0	0|0	0|0	0|0	0|0	0|0	0|0	0|0	0|0	0|0	0|0	0|0	0|0	0|0	0|0	0|0	0|0	1|1	1|1	1|1	0|0	0|0	0|0	0|0	0|0	0|0	0|0	0|0	0|0	0|0
5	5818584	NC_035165.2_5818584_A_AC	A	AC	56	.	AF=0.011066;AQ=56;ANN=AC|frameshift_variant&splice_region_variant|HIGH|Manes.05G070650|Manes.05G070650.v8.1|transcript|Manes.05G070650.10.v8.1|protein_coding|2/2|c.317_318insG|p.Asn106fs|317/423|317/423|106/140||,AC|frameshift_variant&splice_region_variant|HIGH|Manes.05G070650|Manes.05G070650.v8.1|transcript|Manes.05G070650.1.v8.1|protein_coding|2/4|c.317_318insG|p.Asn106fs|317/959|317/390|106/129||,AC|frameshift_variant&splice_region_variant|HIGH|Manes.05G070650|Manes.05G070650.v8.1|transcript|Manes.05G070650.11.v8.1|protein_coding|2/5|c.317_318insG|p.Asn106fs|317/1131|317/417|106/138||,AC|3_prime_UTR_variant|MODIFIER|Manes.05G070650|Manes.05G070650.v8.1|transcript|Manes.05G070650.6.v8.1|protein_coding|2/4|c.*365_*366insG|||||365|,AC|3_prime_UTR_variant|MODIFIER|Manes.05G070650|Manes.05G070650.v8.1|transcript|Manes.05G070650.2.v8.1|protein_coding|2/6|c.*405_*406insG|||||1625|,AC|3_prime_UTR_variant|MODIFIER|Manes.05G070650|Manes.05G070650.v8.1|transcript|Manes.05G070650.4.v8.1|protein_coding|2/3|c.*365_*366insG|||||365|,AC|intron_variant|MODIFIER|Manes.05G070650|Manes.05G070650.v8.1|transcript|Manes.05G070650.9.v8.1|protein_coding|1/3|c.314+1677_314+1678insG||||||,AC|intron_variant|MODIFIER|Manes.05G070650|Manes.05G070650.v8.1|transcript|Manes.05G070650.3.v8.1|protein_coding|1/2|c.310+1681_310+1682insG||||||;LOF=(Manes.05G070650|Manes.05G070650.v8.1|8|0.38)	GT:DP:AD:GQ:PL:RNC	0|0	0|0	0|0	0|0	0|0	0|0	0|0	0|0	0|0	0|0	0|0	0|0	0|0	0|0	0|0	0|0	0|0	0|0	0|0	0|0	0|0	0|0	0|0	0|0	0|0	0|0	0|0	0|0	0|0	0|0	0|0	0|0	0|0	0|0	0|0	0|0	0|0	0|0	0|0	0|0	0|0	0|0	0|0	0|0	0|0	0|0	0|0	0|0	0|0	0|0	0|0	0|0	0|0	0|0	0|0	0|0	0|0	0|0	0|0	0|0	0|0	0|0	0|0	0|0	0|0	0|0	0|0	0|0	0|0	0|0	0|0	0|0	0|0	0|0	0|0	0|0	0|0	0|0	0|0	0|0	0|0	0|0	0|0	0|0	0|0	0|0	0|0	0|0	0|0	0|0	0|0	0|0	0|0	0|0	0|0	0|0	0|0	0|0	0|0	0|0	0|0	0|0	0|0	0|0	0|0	0|0	0|0	0|0	0|0	0|0	0|0	0|0	0|0	0|0	0|0	0|0	0|0	0|0	0|0	0|0	0|0	0|0	0|0	0|0	0|0	0|0	0|0	0|0	0|0	0|0	0|0	0|0	0|0	0|0	0|0	0|0	0|0	0|0	0|0	0|0	0|0	0|0	0|0	0|0	0|0	0|0	0|0	0|0	0|0	0|0	0|0	0|0	0|0	0|0	0|0	0|0	0|0	0|0	0|0	0|0	0|0	0|0	0|0	0|0	0|0	0|0	0|0	0|0	0|0	0|0	0|0	0|0	0|0	0|0	0|0	0|0	0|0	0|0	0|0	0|0	0|0	0|0	0|0	0|0	0|0	0|0	0|0	0|0	0|0	0|0	0|0	0|0	0|0	0|0	0|0	0|0	0|0	0|0	0|0	0|0	0|0	0|0	0|0	0|0	0|0	0|0	0|0	0|0	0|0	0|0	0|0	0|0	0|0	0|0	0|0	0|0	0|0	0|0	0|0	0|0	0|0	0|0	0|0	0|0	0|0	0|0	0|0	0|0	0|0	0|0	0|0	0|0	0|0	0|0	0|0	0|0	0|0	0|0	0|0	0|0	0|0	0|0	0|0	0|0	0|0	0|0	0|0	0|0	0|0	0|0	0|0	0|0	0|0	0|0	0|0	0|0	0|0	0|0	0|0	0|0	0|0	0|0	0|0	0|0	0|0	0|0	0|0	0|0	0|0	0|0	0|0	0|0	0|0	0|0	0|0	0|0	0|0	0|0	0|0	0|0	0|0	0|0	0|0	0|0	0|0	0|0	0|0	0|0	0|0	0|0	0|0	0|0	0|0	0|0	0|0	0|0	0|0	0|0	0|0	0|0	0|0	0|0	0|0	0|0	0|0	0|0	0|0	0|0	0|0	0|0	0|0	0|0	0|0	0|0	0|0	0|0	0|0	0|0	0|0	0|0	0|0	0|0	0|0	0|0	0|0	0|0	0|0	0|0	0|0	0|0	0|0	0|0	0|0	0|0	0|0	0|0	0|0	0|0	0|0	0|0	0|0	0|0	0|0	0|0	0|0	0|0	0|0	0|0	0|0	0|0	0|0	0|0	0|0	0|0	0|0	0|0	0|0	0|0	0|0	0|0	0|0	0|0	1|1	0|0	1|1	0|0	0|0	0|0	0|0	1|1	1|1	0|0	0|0	0|0	1|1	1|1	0|0	0|0	0|0	1|1	0|0	0|0	0|0	0|0	0|0	0|0	0|0	0|0	0|0	0|0	0|0	0|0	0|0	0|0	0|0	0|0	0|0	0|0	0|0	0|0	0|0	0|0	0|0	0|0	0|0	0|0	0|0	1|1	1|1	1|1	0|0	0|0	0|0	0|0	0|0	0|0	0|0	0|0	0|0	0|0
5	5820389	NC_035165.2_5820389_A_AG	A	AG	55	.	AF=0.024145;AQ=55;ANN=AG|frameshift_variant|HIGH|Manes.05G070650|Manes.05G070650.v8.1|transcript|Manes.05G070650.10.v8.1|protein_coding|1/2|c.186dupC|p.Phe63fs|186/423|186/423|62/140||,AG|frameshift_variant|HIGH|Manes.05G070650|Manes.05G070650.v8.1|transcript|Manes.05G070650.1.v8.1|protein_coding|1/4|c.186dupC|p.Phe63fs|186/959|186/390|62/129||,AG|frameshift_variant|HIGH|Manes.05G070650|Manes.05G070650.v8.1|transcript|Manes.05G070650.11.v8.1|protein_coding|1/5|c.186dupC|p.Phe63fs|186/1131|186/417|62/138||,AG|frameshift_variant|HIGH|Manes.05G070650|Manes.05G070650.v8.1|transcript|Manes.05G070650.9.v8.1|protein_coding|1/4|c.186dupC|p.Phe63fs|186/1059|186/345|62/114||,AG|frameshift_variant|HIGH|Manes.05G070650|Manes.05G070650.v8.1|transcript|Manes.05G070650.6.v8.1|protein_coding|1/4|c.186dupC|p.Phe63fs|186/1341|186/336|62/111||,AG|frameshift_variant|HIGH|Manes.05G070650|Manes.05G070650.v8.1|transcript|Manes.05G070650.2.v8.1|protein_coding|1/6|c.186dupC|p.Phe63fs|186/1631|186/366|62/121||,AG|frameshift_variant|HIGH|Manes.05G070650|Manes.05G070650.v8.1|transcript|Manes.05G070650.3.v8.1|protein_coding|1/3|c.186dupC|p.Phe63fs|186/876|186/360|62/119||,AG|frameshift_variant|HIGH|Manes.05G070650|Manes.05G070650.v8.1|transcript|Manes.05G070650.4.v8.1|protein_coding|1/3|c.186dupC|p.Phe63fs|186/1532|186/336|62/111||;LOF=(Manes.05G070650|Manes.05G070650.v8.1|8|1.00)	GT:DP:AD:GQ:PL:RNC	0|0	0|0	0|0	0|0	0|0	0|0	0|0	0|0	0|0	0|0	0|0	0|0	0|0	0|0	0|0	0|0	0|0	0|0	0|0	0|0	0|0	0|0	0|0	0|0	0|0	0|0	0|0	0|0	0|0	0|0	0|0	0|0	0|0	0|0	0|0	0|0	0|0	0|0	0|0	0|0	0|0	0|0	0|0	0|0	0|0	0|0	0|0	0|0	0|0	0|0	0|0	0|0	0|0	0|0	0|0	0|0	0|0	0|0	0|0	0|0	0|0	0|0	0|0	0|0	0|0	0|0	0|0	0|0	0|0	0|0	0|0	0|0	0|0	0|0	0|0	0|0	0|0	0|0	0|0	0|0	0|0	0|0	0|0	0|0	0|0	0|0	0|0	0|0	0|0	0|0	0|0	0|0	0|0	0|0	0|0	0|0	0|0	0|0	0|0	0|0	0|0	0|0	0|0	0|0	0|0	0|0	0|0	0|0	0|0	0|0	0|0	0|0	0|0	0|0	0|0	0|0	0|0	0|0	0|0	0|0	0|0	0|0	0|0	0|0	0|0	0|0	0|0	0|0	0|0	0|0	0|0	0|0	0|0	0|0	0|0	0|0	0|0	0|0	0|0	0|0	0|0	0|0	0|0	0|0	0|0	0|0	0|0	0|0	0|0	0|0	0|0	0|0	0|0	0|0	0|0	0|0	0|0	0|0	0|0	0|0	0|0	0|0	0|0	0|0	0|0	0|0	0|0	0|0	0|0	0|0	0|0	0|0	0|0	0|0	0|0	0|0	0|0	0|0	0|0	0|0	0|0	0|0	0|0	0|0	0|0	0|0	0|0	0|0	0|0	0|0	0|0	0|0	0|0	0|0	0|0	0|0	0|0	0|0	0|0	0|0	0|0	0|0	0|0	0|0	0|0	0|0	0|0	0|0	0|0	0|0	0|0	0|0	0|0	0|0	0|0	0|0	0|0	0|0	0|0	0|0	0|0	0|0	0|0	0|0	0|0	0|0	0|0	0|0	0|0	0|0	0|0	0|0	0|0	0|0	0|0	0|0	0|0	0|0	0|0	0|0	0|0	0|0	0|0	0|0	0|0	0|0	0|0	0|0	0|0	0|0	0|0	0|0	0|0	0|0	0|0	0|0	0|0	0|0	0|0	0|0	0|0	0|0	0|0	0|0	0|0	0|0	0|0	0|0	0|0	0|0	0|0	0|0	0|0	0|0	0|0	0|0	0|0	0|0	0|0	0|0	0|0	0|0	0|0	0|0	0|0	0|0	0|0	0|0	0|0	0|0	0|0	0|0	0|0	0|0	0|0	0|0	0|0	0|0	0|0	0|0	0|0	0|0	0|0	0|0	0|0	0|0	0|0	0|0	0|0	0|0	0|0	0|0	0|0	0|0	0|0	0|0	0|0	0|0	0|0	0|0	0|0	0|0	0|0	0|0	0|0	0|0	0|0	0|0	0|0	0|0	0|0	0|0	0|0	0|0	0|0	0|0	1|0	0|0	0|0	0|0	0|0	0|0	0|0	0|0	0|0	0|0	0|0	0|0	0|0	0|0	0|0	0|0	0|0	0|0	0|0	0|0	0|0	0|0	1|1	1|1	1|1	0|0	1|1	0|0	1|1	1|1	0|0	0|0	0|0	1|1	1|1	0|0	0|0	0|0	1|1	1|1	0|0	0|0	0|0	1|1	0|0	0|0	0|0	0|0	0|0	0|0	0|0	0|0	0|0	0|0	0|0	0|0	0|0	0|0	0|0	0|0	0|0	0|0	0|0	0|0	0|0	0|0	0|0	0|0	0|0	0|0	1|1	1|1	1|1	1|1	0|1	1|1	1|1	1|1	0|0	0|0	0|0	0|0	0|0	0|0
5	5820402	NC_035165.2_5820402_A_AG	A	AG	48	.	AF=0.024145;AQ=48;ANN=AG|frameshift_variant|HIGH|Manes.05G070650|Manes.05G070650.v8.1|transcript|Manes.05G070650.10.v8.1|protein_coding|1/2|c.173dupC|p.Tyr59fs|173/423|173/423|58/140||,AG|frameshift_variant|HIGH|Manes.05G070650|Manes.05G070650.v8.1|transcript|Manes.05G070650.1.v8.1|protein_coding|1/4|c.173dupC|p.Tyr59fs|173/959|173/390|58/129||,AG|frameshift_variant|HIGH|Manes.05G070650|Manes.05G070650.v8.1|transcript|Manes.05G070650.11.v8.1|protein_coding|1/5|c.173dupC|p.Tyr59fs|173/1131|173/417|58/138||,AG|frameshift_variant|HIGH|Manes.05G070650|Manes.05G070650.v8.1|transcript|Manes.05G070650.9.v8.1|protein_coding|1/4|c.173dupC|p.Tyr59fs|173/1059|173/345|58/114||,AG|frameshift_variant|HIGH|Manes.05G070650|Manes.05G070650.v8.1|transcript|Manes.05G070650.6.v8.1|protein_coding|1/4|c.173dupC|p.Tyr59fs|173/1341|173/336|58/111||,AG|frameshift_variant|HIGH|Manes.05G070650|Manes.05G070650.v8.1|transcript|Manes.05G070650.2.v8.1|protein_coding|1/6|c.173dupC|p.Tyr59fs|173/1631|173/366|58/121||,AG|frameshift_variant|HIGH|Manes.05G070650|Manes.05G070650.v8.1|transcript|Manes.05G070650.3.v8.1|protein_coding|1/3|c.173dupC|p.Tyr59fs|173/876|173/360|58/119||,AG|frameshift_variant|HIGH|Manes.05G070650|Manes.05G070650.v8.1|transcript|Manes.05G070650.4.v8.1|protein_coding|1/3|c.173dupC|p.Tyr59fs|173/1532|173/336|58/111||;LOF=(Manes.05G070650|Manes.05G070650.v8.1|8|1.00)	GT:DP:AD:GQ:PL:RNC	0|0	0|0	0|0	0|0	0|0	0|0	0|0	0|0	0|0	0|0	0|0	0|0	0|0	0|0	0|0	0|0	0|0	0|0	0|0	0|0	0|0	0|0	0|0	0|0	0|0	0|0	0|0	0|0	0|0	0|0	0|0	0|0	0|0	0|0	0|0	0|0	0|0	0|0	0|0	0|0	0|0	0|0	0|0	0|0	0|0	0|0	0|0	0|0	0|0	0|0	0|0	0|0	0|0	0|0	0|0	0|0	0|0	0|0	0|0	0|0	0|0	0|0	0|0	0|0	0|0	0|0	0|0	0|0	0|0	0|0	0|0	0|0	0|0	0|0	0|0	0|0	0|0	0|0	0|0	0|0	0|0	0|0	0|0	0|0	0|0	0|0	0|0	0|0	0|0	0|0	0|0	0|0	0|0	0|0	0|0	0|0	0|0	0|0	0|0	0|0	0|0	0|0	0|0	0|0	0|0	0|0	0|0	0|0	0|0	0|0	0|0	0|0	0|0	0|0	0|0	0|1	0|0	0|0	0|0	0|0	0|0	0|0	0|0	0|0	0|0	0|0	0|0	0|0	0|0	0|0	0|0	0|0	0|0	0|0	0|0	0|0	0|0	0|0	0|0	0|0	0|0	0|0	0|0	0|0	0|0	0|0	0|0	0|0	0|0	0|0	0|0	0|0	0|0	0|0	0|0	0|0	0|0	0|0	0|0	0|0	0|0	0|0	0|0	0|0	0|0	0|0	0|0	0|0	0|0	0|0	0|0	0|0	0|0	0|0	0|0	0|0	0|0	0|0	0|0	0|0	0|0	0|0	0|0	0|0	0|0	0|0	0|0	0|0	0|0	1|1	0|0	0|0	0|0	0|0	0|0	0|0	0|0	0|0	0|0	0|0	0|0	0|0	0|0	0|0	0|0	0|0	0|0	0|0	0|0	0|0	0|0	0|0	0|0	0|0	0|0	0|0	0|0	0|0	0|0	0|0	0|0	0|0	0|0	0|0	0|0	0|0	0|0	0|0	0|0	0|0	0|0	0|0	0|0	0|0	0|0	0|0	0|0	0|0	0|0	0|0	0|0	0|0	0|0	0|0	1|0	0|0	0|0	0|0	0|0	0|0	0|0	0|0	0|0	0|0	0|0	0|1	0|0	0|0	0|0	0|0	0|0	0|1	0|1	1|1	0|0	0|0	0|0	0|0	0|0	0|0	0|0	0|0	0|0	0|0	0|0	0|0	0|0	0|0	0|0	0|0	0|0	0|0	0|0	0|0	0|0	0|0	0|0	0|0	0|0	0|0	0|0	0|0	0|0	0|0	0|0	0|0	0|0	0|0	0|0	0|0	0|0	0|0	0|0	0|0	0|0	0|0	0|0	0|0	0|0	0|0	0|0	0|0	0|0	0|0	0|0	0|0	0|0	0|0	0|0	0|0	0|0	0|0	0|0	0|0	0|0	0|0	0|0	0|0	0|0	0|0	0|0	0|0	0|0	0|0	0|0	0|0	0|0	0|0	0|0	0|0	0|0	0|0	0|0	0|0	0|0	0|0	0|0	0|0	0|0	0|0	0|0	0|0	0|0	0|0	0|0	0|0	0|0	0|0	0|0	0|0	0|0	0|0	0|0	0|0	0|0	0|0	0|0	0|0	0|0	0|0	0|0	0|0	0|0	0|0	0|0	0|0	0|0	0|0	0|0	0|0	0|0	0|0	0|0	0|0	0|0	0|0	0|0	0|0	0|0	0|0	0|0	0|0	0|0	0|0	0|0	0|0	0|0	0|0	0|0	0|0	0|0	0|0	0|0	0|0	0|0	0|0	0|0	0|0	0|0	0|0	0|0	0|0	0|0	0|0	0|0	0|0	0|0	0|0	0|0	0|0
5	5843889	NC_035165.2_5843889_A_G	A	G	69	.	AF=0.023642;AQ=69;ANN=G|splice_donor_variant&intron_variant|HIGH|Manes.05G071000|Manes.05G071000.v8.1|transcript|Manes.05G071000.3.v8.1|protein_coding|6/6|c.433+2T>C||||||,G|synonymous_variant|LOW|Manes.05G071000|Manes.05G071000.v8.1|transcript|Manes.05G071000.1.v8.1|protein_coding|6/6|c.435T>C|p.Gly145Gly|600/1660|435/459|145/152||,G|upstream_gene_variant|MODIFIER|Manes.05G070900|Manes.05G070900.v8.1|transcript|Manes.05G070900.1.v8.1|protein_coding||c.-3897T>C|||||3322|;LOF=(Manes.05G071000|Manes.05G071000.v8.1|2|0.50)	GT:DP:AD:GQ:PL:RNC	1|0	0|0	0|0	0|0	0|0	0|0	0|0	0|0	0|0	0|0	0|0	0|0	0|0	0|0	0|0	0|0	0|0	0|0	0|0	0|0	0|0	0|0	0|0	0|0	0|0	0|0	0|0	0|0	0|0	0|0	0|0	0|0	0|0	0|0	0|0	0|0	0|0	0|0	0|0	0|0	0|0	0|0	0|0	0|0	0|0	0|0	0|0	0|0	0|0	0|0	0|0	0|0	0|0	0|0	0|0	0|0	0|0	0|0	0|0	0|0	0|0	0|0	0|0	0|0	0|0	0|0	0|0	0|0	0|0	0|0	0|0	0|0	0|0	0|0	0|0	0|0	0|0	0|0	0|0	0|0	0|0	0|0	0|0	0|0	0|0	0|0	0|0	0|0	0|0	0|0	0|0	0|0	0|0	0|0	0|0	0|0	0|0	0|0	0|0	0|0	0|0	0|0	0|0	0|0	0|0	0|0	0|0	0|0	0|1	0|0	0|0	0|0	0|0	0|0	0|0	0|0	0|0	0|0	0|0	0|0	0|0	0|0	1|1	0|0	0|0	0|0	0|0	0|0	0|0	0|0	0|0	0|0	0|0	0|0	0|0	0|0	0|0	0|0	0|0	0|0	0|0	0|0	0|0	0|0	0|0	0|0	0|0	0|0	0|0	0|0	0|0	0|0	0|0	0|0	0|0	0|0	0|0	0|0	0|0	0|0	0|0	0|0	0|0	0|0	0|0	0|0	0|0	0|0	0|0	0|0	0|0	0|0	0|0	0|0	0|0	0|0	0|0	0|0	0|0	0|0	0|0	0|0	0|0	0|0	0|0	0|0	0|0	0|0	0|0	0|0	0|0	0|0	0|0	0|0	0|0	1|0	0|0	0|0	0|0	0|0	0|0	0|0	0|0	0|0	0|0	0|0	0|0	0|0	0|0	0|0	0|0	0|0	0|0	0|0	0|0	0|0	0|0	0|0	0|0	0|0	0|0	0|0	0|0	0|0	0|0	0|0	0|0	0|0	0|0	0|0	0|0	0|0	0|0	0|0	0|0	0|0	0|0	0|0	0|0	0|0	0|0	0|0	0|0	1|1	0|0	0|0	0|0	0|0	0|0	0|0	0|0	1|0	0|0	0|0	0|0	0|0	0|0	0|0	0|0	0|0	1|0	0|0	0|0	0|0	0|0	0|1	0|0	0|0	0|0	0|0	0|0	0|0	0|0	0|0	0|0	0|0	0|0	0|0	0|0	0|0	0|0	0|0	0|0	0|0	0|0	0|0	0|0	0|0	0|0	0|0	0|0	0|0	0|0	0|0	0|0	0|0	0|0	0|0	0|0	0|0	0|0	0|0	0|0	0|0	0|0	0|0	0|0	0|0	0|0	0|0	0|0	0|0	0|0	0|0	0|0	0|0	0|0	0|0	0|0	0|0	0|0	0|0	0|0	0|0	0|0	0|0	0|0	0|0	0|0	0|0	0|0	0|0	0|0	0|0	0|0	0|0	0|0	0|0	0|0	0|0	0|0	0|0	0|0	0|0	0|0	0|0	0|0	0|0	0|0	0|0	0|0	0|0	0|0	0|0	0|0	0|0	0|0	0|0	0|0	0|0	0|0	0|0	0|0	0|0	0|0	0|0	0|0	0|0	0|0	0|0	0|0	0|0	0|0	0|0	0|0	0|0	0|0	0|0	0|0	0|0	0|0	0|0	0|0	0|0	0|0	0|0	0|0	0|0	0|0	0|0	0|0	0|0	0|0	0|0	0|0	0|0	0|0	0|0	0|0	0|0	0|0	0|0	0|0	0|0	0|0	0|0	0|0	0|0	0|0	0|0	0|0	0|0	0|0	0|0	0|0	0|0	0|0	0|0	0|0	0|0
5	5851893	NC_035165.2_5851893_C_G	C	G	68	.	AF=0.034708;AQ=68;ANN=G|splice_acceptor_variant&intron_variant|HIGH|Manes.05G071100|Manes.05G071100.v8.1|transcript|Manes.05G071100.1.v8.1|protein_coding|1/8|c.-59-1G>C||||||,G|splice_acceptor_variant&intron_variant|HIGH|Manes.05G071100|Manes.05G071100.v8.1|transcript|Manes.05G071100.2.v8.1|protein_coding|1/8|c.-59-1G>C||||||,G|splice_acceptor_variant&intron_variant|HIGH|Manes.05G071100|Manes.05G071100.v8.1|transcript|Manes.05G071100.11.v8.1|protein_coding|1/8|c.-59-1G>C||||||,G|splice_acceptor_variant&intron_variant|HIGH|Manes.05G071100|Manes.05G071100.v8.1|transcript|Manes.05G071100.13.v8.1|protein_coding|1/8|c.-59-1G>C||||||,G|splice_acceptor_variant&intron_variant|HIGH|Manes.05G071100|Manes.05G071100.v8.1|transcript|Manes.05G071100.10.v8.1|protein_coding|1/8|c.-59-1G>C||||||,G|splice_acceptor_variant&intron_variant|HIGH|Manes.05G071100|Manes.05G071100.v8.1|transcript|Manes.05G071100.12.v8.1|protein_coding|1/8|c.-59-1G>C||||||,G|upstream_gene_variant|MODIFIER|Manes.05G071000|Manes.05G071000.v8.1|transcript|Manes.05G071000.1.v8.1|protein_coding||c.-5016G>C|||||4851|,G|upstream_gene_variant|MODIFIER|Manes.05G071000|Manes.05G071000.v8.1|transcript|Manes.05G071000.3.v8.1|protein_coding||c.-5016G>C|||||4851|;LOF=(Manes.05G071100|Manes.05G071100.v8.1|6|1.00)	GT:DP:AD:GQ:PL:RNC	1|0	0|0	0|0	0|0	0|0	0|0	0|0	0|0	0|0	0|0	0|0	0|0	0|0	0|0	0|0	0|0	0|0	0|0	0|0	0|0	0|0	0|0	0|0	0|0	0|0	0|0	0|0	0|0	0|0	0|0	0|0	0|0	0|0	0|0	0|0	0|0	0|0	0|0	0|0	0|0	0|0	0|0	0|0	0|0	0|0	0|0	0|0	0|0	0|0	0|0	0|0	0|0	0|0	0|0	0|0	0|0	0|0	0|0	0|0	0|0	0|0	0|0	0|0	0|0	0|0	0|0	0|0	0|0	0|0	0|0	0|0	0|0	0|0	0|0	0|0	0|0	0|0	0|0	0|0	0|0	0|0	0|0	0|0	0|0	0|0	0|0	0|0	0|0	0|0	0|0	0|0	0|0	0|0	0|0	0|0	0|0	0|0	0|0	0|0	0|0	0|0	0|0	0|0	0|0	0|0	0|0	0|0	0|0	0|1	0|0	0|0	0|0	0|0	0|0	0|0	0|0	0|0	0|0	0|0	0|0	0|0	0|0	1|1	0|0	0|0	0|0	0|0	0|0	0|0	0|0	0|0	0|0	0|0	0|0	0|0	0|0	0|0	0|0	0|0	0|0	0|0	0|0	0|0	0|0	0|0	0|0	0|0	0|0	0|0	0|0	0|0	0|0	0|0	0|0	0|0	0|0	0|0	0|0	0|0	0|0	0|0	0|0	0|0	0|0	0|0	0|0	0|0	0|0	0|0	0|0	0|0	0|0	0|0	0|0	0|0	0|0	0|0	0|0	0|0	0|0	0|0	0|0	0|0	0|0	0|0	0|0	0|0	0|0	0|0	0|0	0|0	0|0	0|0	0|0	0|0	1|0	0|0	0|0	0|0	0|0	0|0	0|0	0|0	0|0	0|0	0|0	0|0	0|0	0|0	0|0	0|0	0|0	0|0	0|0	0|0	0|0	0|0	0|0	0|0	0|0	0|0	0|0	0|0	0|0	0|0	0|0	0|0	0|0	0|0	0|0	0|0	0|0	0|0	0|0	0|0	0|0	0|0	0|0	0|0	0|0	0|0	0|0	0|0	1|1	0|0	0|0	0|0	0|0	0|0	0|0	0|0	1|0	0|0	0|0	0|0	0|0	0|0	0|0	0|0	0|0	1|0	0|0	0|0	0|0	0|0	0|1	0|0	0|0	0|0	0|0	0|0	0|0	0|0	0|0	0|0	0|0	0|0	0|0	0|0	0|0	0|0	0|0	0|0	0|0	0|0	0|0	0|0	0|0	0|0	0|0	0|0	0|0	0|0	0|0	0|0	0|0	0|0	0|0	0|0	0|0	0|0	0|0	0|0	0|0	0|0	0|0	0|0	0|0	0|0	0|0	0|0	0|0	0|0	0|0	0|0	0|0	0|0	0|0	0|0	0|0	0|0	0|0	0|0	0|0	0|0	0|0	0|0	0|0	0|0	0|0	0|0	0|0	0|0	0|0	1|0	0|0	0|0	0|0	0|0	0|0	1|1	1|0	0|0	0|0	0|0	1|1	1|0	0|0	0|0	0|1	1|0	0|0	0|0	1|0	0|1	0|0	1|0	0|0	0|0	0|0	0|0	0|0	0|0	1|0	0|0	0|0	1|0	0|0	0|0	0|0	0|0	0|0	0|0	0|0	0|0	0|0	1|1	1|1	0|0	0|0	0|0	0|0	0|0	0|0	0|0	0|0	0|0	0|0	0|0	0|0	0|0	0|0	0|0	0|0	0|0	0|0	0|0	0|0	0|0	0|0	0|0	0|0	0|0	0|0	0|0	0|0	0|0	0|0	0|0	0|0	0|0	0|0	0|0	0|0	0|0	0|0	1|0	0|0	0|0	1|0
5	5852456	NC_035165.2_5852456_G_A	G	A	75	.	AF=0.847586;AQ=75;ANN=A|splice_donor_variant&intron_variant|HIGH|Manes.05G071100|Manes.05G071100.v8.1|transcript|Manes.05G071100.10.v8.1|protein_coding|1/8|c.-60+2C>T||||||,A|splice_donor_variant&intron_variant|HIGH|Manes.05G071100|Manes.05G071100.v8.1|transcript|Manes.05G071100.12.v8.1|protein_coding|1/8|c.-60+2C>T||||||,A|5_prime_UTR_variant|MODIFIER|Manes.05G071100|Manes.05G071100.v8.1|transcript|Manes.05G071100.1.v8.1|protein_coding|1/9|c.-432C>T|||||623|,A|5_prime_UTR_variant|MODIFIER|Manes.05G071100|Manes.05G071100.v8.1|transcript|Manes.05G071100.2.v8.1|protein_coding|1/9|c.-432C>T|||||623|,A|upstream_gene_variant|MODIFIER|Manes.05G071100|Manes.05G071100.v8.1|transcript|Manes.05G071100.11.v8.1|protein_coding||c.-396C>T|||||60|,A|upstream_gene_variant|MODIFIER|Manes.05G071100|Manes.05G071100.v8.1|transcript|Manes.05G071100.13.v8.1|protein_coding||c.-396C>T|||||60|;LOF=(Manes.05G071100|Manes.05G071100.v8.1|6|0.33)	GT:DP:AD:GQ:PL:RNC	1|1	1|0	1|1	1|1	1|1	1|1	1|1	1|1	1|0	1|1	1|1	1|1	1|1	1|0	1|0	1|1	1|1	1|0	1|0	1|0	1|1	0|1	1|0	1|1	1|1	0|1	0|1	1|1	1|0	0|0	0|0	1|1	1|1	1|1	1|1	1|1	1|1	1|1	1|1	1|1	1|0	1|1	1|1	1|0	0|1	1|1	1|1	0|1	0|1	1|0	1|1	1|1	1|1	0|1	1|1	1|1	1|1	1|1	1|1	1|1	1|1	1|1	1|1	1|0	1|1	1|1	1|1	1|1	1|0	1|0	1|1	1|1	1|1	1|1	1|0	1|0	1|1	1|1	1|1	1|1	1|1	1|1	1|1	1|1	1|1	1|0	1|1	1|1	1|1	1|1	1|1	1|1	1|1	1|1	1|1	1|1	1|1	1|0	1|1	1|1	1|1	1|0	1|1	1|1	1|1	1|1	1|1	1|1	1|1	1|1	1|0	1|1	1|1	1|1	0|1	0|0	1|1	0|1	1|1	1|0	1|1	1|1	1|1	0|1	1|1	1|0	1|1	0|1	0|1	1|1	1|1	1|0	0|1	1|0	0|0	0|1	1|1	1|1	1|1	1|1	1|1	0|0	1|1	1|1	1|1	1|1	1|1	1|0	1|1	1|0	1|0	1|1	1|1	1|1	1|1	0|1	1|1	1|1	1|0	1|0	1|1	1|1	1|0	1|0	1|0	1|1	1|1	1|0	1|1	1|1	1|1	0|1	1|1	1|1	1|1	1|1	1|1	1|1	1|1	0|1	1|1	1|1	0|1	1|1	1|0	1|1	1|1	1|1	1|1	0|1	0|1	1|0	1|1	1|1	0|1	1|1	1|1	1|1	1|1	1|0	0|1	1|1	1|1	0|1	1|1	0|1	1|1	0|1	1|1	1|1	0|1	1|1	1|1	1|1	0|0	1|1	1|1	0|0	1|1	1|1	1|1	1|1	1|1	1|1	1|1	1|1	1|1	1|0	1|1	1|0	0|1	1|0	1|1	1|1	1|1	1|0	1|1	1|0	1|0	1|1	1|1	1|1	1|1	1|1	0|0	1|1	1|0	1|1	1|1	1|1	1|1	1|1	1|1	1|1	0|1	1|0	1|1	1|0	1|0	1|1	1|1	1|0	1|0	0|0	0|1	1|1	1|1	1|1	1|1	1|1	1|0	1|1	1|1	0|1	0|1	1|1	1|1	0|1	1|1	0|1	1|1	1|1	1|1	1|1	1|1	0|1	1|0	1|1	1|0	0|1	1|1	1|1	1|1	1|1	1|1	1|1	0|1	1|1	1|0	1|1	1|0	1|1	1|1	1|1	1|1	1|1	1|0	1|1	1|1	1|1	1|1	0|1	1|1	1|1	1|1	1|1	1|1	1|1	1|0	1|1	1|1	1|1	1|1	1|0	1|1	1|1	1|1	1|1	1|1	1|1	1|1	1|1	1|1	1|1	1|1	1|1	1|1	1|1	1|1	0|1	1|1	1|1	1|1	1|1	1|1	1|1	1|1	0|0	0|0	0|1	1|0	0|0	0|0	1|0	0|1	0|1	1|1	1|1	1|1	1|1	1|1	0|1	1|1	1|1	1|1	1|1	1|0	1|0	0|0	1|1	1|1	1|1	1|1	0|1	1|1	1|1	1|1	1|1	1|1	1|1	1|1	1|1	1|1	1|1	1|0	1|1	1|0	1|0	1|1	1|0	1|0	1|1	1|1	1|1	1|1	0|1	1|1	1|1	1|1	1|1	1|1	1|1	1|1	0|1	1|0	1|1	1|1	1|1	1|1	1|1	1|1	1|1	1|1	1|1	1|1	1|1	1|1	1|1	1|1	1|1
5	5862998	NC_035165.2_5862998_C_T	C	T	58	.	AF=0.037223;AQ=58;ANN=T|stop_gained|HIGH|Manes.05G071200|Manes.05G071200.v8.1|transcript|Manes.05G071200.1.v8.1|protein_coding|1/1|c.391C>T|p.Gln131*|1024/2779|391/1947|131/648||,T|upstream_gene_variant|MODIFIER|Manes.05G071301|Manes.05G071301.v8.1|transcript|Manes.05G071301.1.v8.1|protein_coding||c.-1956C>T|||||1756|,T|upstream_gene_variant|MODIFIER|Manes.05G071400|Manes.05G071400.v8.1|transcript|Manes.05G071400.1.v8.1|protein_coding||c.-4830C>T|||||4378|	GT:DP:AD:GQ:PL:RNC	0|0	0|0	0|0	0|0	0|0	0|0	0|0	0|0	0|0	0|0	0|0	0|0	0|0	0|0	0|0	0|0	0|0	0|0	0|0	0|0	0|0	0|0	0|0	0|0	0|0	0|0	0|0	0|0	0|0	0|0	0|0	0|0	0|0	0|0	0|0	0|0	0|0	0|0	0|0	0|0	0|0	0|0	0|0	0|0	0|0	0|0	0|0	0|0	0|0	0|0	0|0	0|0	0|0	0|0	0|0	0|0	0|0	0|0	0|0	0|0	0|0	0|0	0|0	0|0	0|0	0|0	0|0	0|0	0|0	0|0	0|0	0|0	0|0	0|0	0|0	0|0	0|0	0|0	0|0	0|0	0|0	0|0	0|0	0|0	0|0	0|0	0|0	0|0	0|0	0|0	0|0	0|0	0|0	0|0	0|0	0|0	0|0	0|0	0|0	0|0	0|0	0|0	0|0	0|0	0|0	0|0	0|0	0|0	0|0	0|0	0|0	0|0	0|0	0|0	0|0	0|0	0|0	0|0	0|0	0|0	0|0	0|0	0|0	0|0	0|0	0|0	0|0	0|0	0|0	0|0	0|0	0|0	0|0	0|0	0|0	0|0	0|0	0|0	0|0	0|0	0|0	0|0	0|0	0|0	0|0	0|0	0|0	0|0	0|0	0|0	0|0	0|0	0|0	0|0	0|0	0|0	0|0	0|0	0|0	0|0	0|0	0|0	0|0	0|0	0|0	0|0	0|0	0|0	0|0	0|0	0|0	0|0	0|0	0|0	0|0	0|0	0|0	0|0	0|0	0|0	0|0	0|0	0|0	0|0	0|0	0|0	0|0	0|0	0|0	0|0	0|0	0|0	0|0	0|0	0|0	0|0	0|0	0|0	0|0	0|0	0|0	0|0	0|0	0|0	0|0	0|0	0|0	0|0	0|0	0|0	0|0	0|0	0|0	0|0	0|0	0|0	0|0	0|0	0|0	0|0	0|0	0|0	0|0	0|0	0|0	0|0	0|0	0|0	0|0	0|0	0|0	0|0	0|0	0|0	0|0	0|0	0|0	0|0	0|0	0|0	0|0	0|0	0|0	0|0	0|0	0|0	0|0	0|0	0|0	0|0	0|0	0|0	0|0	0|0	0|0	0|0	0|0	0|0	0|0	0|0	0|0	0|0	0|0	0|0	0|0	0|0	0|0	0|0	0|0	0|0	0|0	0|0	0|0	0|0	0|0	0|0	0|0	0|0	0|0	0|0	0|0	0|0	0|0	0|0	0|0	0|0	0|0	0|0	0|0	0|0	0|0	0|0	0|0	0|0	0|0	0|0	0|0	0|0	0|0	0|0	0|0	0|0	0|0	0|0	0|0	0|0	0|0	0|0	0|0	0|0	0|0	0|0	0|0	0|0	0|0	0|0	0|0	0|0	0|0	0|0	0|0	0|0	0|0	0|0	0|0	0|0	0|0	0|0	0|0	0|0	0|0	0|0	0|0	0|0	0|0	0|0	0|1	0|0	0|0	0|0	0|0	0|0	0|0	0|0	0|0	0|0	0|0	0|0	0|0	0|0	0|0	0|0	0|0	0|0	0|0	0|0	0|0	0|0	1|1	1|1	1|1	0|0	1|1	0|0	1|1	1|1	0|0	0|0	0|0	1|1	1|1	0|0	0|0	0|0	1|1	1|1	0|0	0|0	0|0	1|1	0|0	0|0	0|0	0|0	0|0	0|0	0|0	0|0	0|0	0|0	0|0	0|0	0|0	0|0	0|0	0|0	0|0	0|0	0|0	0|0	0|0	0|0	0|0	0|0	0|0	0|0	1|1	1|1	1|1	1|1	1|0	1|1	1|1	1|1	0|0	0|0	0|0	0|0	0|0	0|0
5	5865097	NC_035165.2_5865097_TC_T	TC	T	60	.	AF=0.037223;AQ=60;ANN=T|frameshift_variant|HIGH|Manes.05G071301|Manes.05G071301.v8.1|transcript|Manes.05G071301.1.v8.1|protein_coding|1/1|c.147delC|p.Ser50fs|347/1254|147/519|49/172||INFO_REALIGN_3_PRIME,T|upstream_gene_variant|MODIFIER|Manes.05G071400|Manes.05G071400.v8.1|transcript|Manes.05G071400.1.v8.1|protein_coding||c.-2730delC|||||2278|,T|downstream_gene_variant|MODIFIER|Manes.05G071200|Manes.05G071200.v8.1|transcript|Manes.05G071200.1.v8.1|protein_coding||c.*544delC|||||345|;LOF=(Manes.05G071301|Manes.05G071301.v8.1|1|1.00)	GT:DP:AD:GQ:PL:RNC	0|0	0|0	0|0	0|0	0|0	0|0	0|0	0|0	0|0	0|0	0|0	0|0	0|0	0|0	0|0	0|0	0|0	0|0	0|0	0|0	0|0	0|0	0|0	0|0	0|0	0|0	0|0	0|0	0|0	0|0	0|0	0|0	0|0	0|0	0|0	0|0	0|0	0|0	0|0	0|0	0|0	0|0	0|0	0|0	0|0	0|0	0|0	0|0	0|0	0|0	0|0	0|0	0|0	0|0	0|0	0|0	0|0	0|0	0|0	0|0	0|0	0|0	0|0	0|0	0|0	0|0	0|0	0|0	0|0	0|0	0|0	0|0	0|0	0|0	0|0	0|0	0|0	0|0	0|0	0|0	0|0	0|0	0|0	0|0	0|0	0|0	0|0	0|0	0|0	0|0	0|0	0|0	0|0	0|0	0|0	0|0	0|0	0|0	0|0	0|0	0|0	0|0	0|0	0|0	0|0	0|0	0|0	0|0	0|0	0|0	0|0	0|0	0|0	0|0	0|0	0|0	0|0	0|0	0|0	0|0	0|0	0|0	0|0	0|0	0|0	0|0	0|0	0|0	0|0	0|0	0|0	0|0	0|0	0|0	0|0	0|0	0|0	0|0	0|0	0|0	0|0	0|0	0|0	0|0	0|0	0|0	0|0	0|0	0|0	0|0	0|0	0|0	0|0	0|0	0|0	0|0	0|0	0|0	0|0	0|0	0|0	0|0	0|0	0|0	0|0	0|0	0|0	0|0	0|0	0|0	0|0	0|0	0|0	0|0	0|0	0|0	0|0	0|0	0|0	0|0	0|0	0|0	0|0	0|0	0|0	0|0	0|0	0|0	0|0	0|0	0|0	0|0	0|0	0|0	0|0	0|0	0|0	0|0	0|0	0|0	0|0	0|0	0|0	0|0	0|0	0|0	0|0	0|0	0|0	0|0	0|0	0|0	0|0	0|0	0|0	0|0	0|0	0|0	0|0	0|0	0|0	0|0	0|0	0|0	0|0	0|0	0|0	0|0	0|0	0|0	0|0	0|0	0|0	0|0	0|0	0|0	0|0	0|0	0|0	0|0	0|0	0|0	0|0	0|0	0|0	0|0	0|0	0|0	0|0	0|0	0|0	0|0	0|0	0|0	0|0	0|0	0|0	0|0	0|0	0|0	0|0	0|0	0|0	0|0	0|0	0|0	0|0	0|0	0|0	0|0	0|0	0|0	0|0	0|0	0|0	0|0	0|0	0|0	0|0	0|0	0|0	0|0	0|0	0|0	0|0	0|0	0|0	0|0	0|0	0|0	0|0	0|0	0|0	0|0	0|0	0|0	0|0	0|0	0|0	0|0	0|0	0|0	0|0	0|0	0|0	0|0	0|0	0|0	0|0	0|0	0|0	0|0	0|0	0|0	0|0	0|0	0|0	0|0	0|0	0|0	0|0	0|0	0|0	0|0	0|0	0|0	0|0	0|0	0|0	0|0	0|0	0|0	0|0	0|0	0|0	0|0	1|1	0|0	0|0	0|0	0|0	0|0	0|0	0|0	0|0	0|0	0|0	0|0	0|0	0|0	0|0	0|0	0|0	0|0	0|0	0|0	0|0	0|0	1|1	1|1	1|1	0|0	1|1	0|0	1|1	1|1	0|0	0|0	0|0	1|1	1|1	0|0	0|0	0|0	1|1	1|1	0|0	0|0	0|0	1|1	0|0	0|0	0|0	0|0	0|0	0|0	0|0	0|0	0|0	0|0	0|0	0|0	0|0	0|0	0|0	0|0	0|0	0|0	0|0	0|0	0|0	0|0	0|0	0|0	0|0	0|0	1|1	1|1	1|1	1|1	1|1	1|1	1|1	1|1	0|0	0|0	0|0	0|0	0|0	0|0
```
