## Supplemental Data 1 for "Unlocking Genetic Diversity in Colombian Cassava Landraces for Accelerated Breeding": DataS1_Colombia_420_filtered_GQ20_Qual30_xgboost_beagle_HIGH.vcf (part 15 of 37)

```
6	26802279	NC_035166.2_26802279_G_A	G	A	54	.	AF=0.030181;AQ=54;ANN=A|stop_gained|HIGH|Manes.06G140200|Manes.06G140200.v8.1|transcript|Manes.06G140200.2.v8.1|protein_coding|1/2|c.112C>T|p.Arg38*|515/1023|112/267|38/88||,A|upstream_gene_variant|MODIFIER|Manes.06G140300|Manes.06G140300.v8.1|transcript|Manes.06G140300.1.v8.1|protein_coding||c.-1103G>A|||||971|,A|upstream_gene_variant|MODIFIER|Manes.06G140300|Manes.06G140300.v8.1|transcript|Manes.06G140300.5.v8.1|protein_coding||c.-1103G>A|||||971|,A|upstream_gene_variant|MODIFIER|Manes.06G140300|Manes.06G140300.v8.1|transcript|Manes.06G140300.4.v8.1|protein_coding||c.-1103G>A|||||971|,A|downstream_gene_variant|MODIFIER|Manes.06G139900|Manes.06G139900.v8.1|transcript|Manes.06G139900.1.v8.1|protein_coding||c.*1457G>A|||||1274|,A|downstream_gene_variant|MODIFIER|Manes.06G139900|Manes.06G139900.v8.1|transcript|Manes.06G139900.8.v8.1|protein_coding||c.*1862G>A|||||1274|,A|downstream_gene_variant|MODIFIER|Manes.06G139900|Manes.06G139900.v8.1|transcript|Manes.06G139900.5.v8.1|protein_coding||c.*1457G>A|||||1273|,A|downstream_gene_variant|MODIFIER|Manes.06G139900|Manes.06G139900.v8.1|transcript|Manes.06G139900.9.v8.1|protein_coding||c.*1811G>A|||||1273|,A|downstream_gene_variant|MODIFIER|Manes.06G139900|Manes.06G139900.v8.1|transcript|Manes.06G139900.7.v8.1|protein_coding||c.*1811G>A|||||1272|,A|downstream_gene_variant|MODIFIER|Manes.06G139900|Manes.06G139900.v8.1|transcript|Manes.06G139900.6.v8.1|protein_coding||c.*2572G>A|||||1104|;LOF=(Manes.06G140200|Manes.06G140200.v8.1|1|1.00);NMD=(Manes.06G140200|Manes.06G140200.v8.1|1|1.00)	GT:DP:AD:GQ:PL:RNC	0|0	0|0	0|0	0|0	0|0	0|0	0|0	0|0	0|0	0|0	0|0	0|0	0|0	0|0	0|0	0|0	0|0	0|0	0|0	0|0	0|0	0|0	0|0	0|0	0|0	0|0	0|0	0|0	0|0	0|0	0|0	0|0	0|0	0|0	0|0	0|0	0|0	0|0	0|0	0|0	0|0	0|0	0|0	0|0	0|0	0|0	0|0	0|0	0|0	0|0	0|0	0|0	0|0	0|0	0|0	0|0	0|0	0|0	0|0	0|0	0|0	0|0	0|0	0|0	0|0	0|0	0|0	0|0	0|0	0|0	0|0	0|0	0|0	0|0	0|0	0|0	0|0	0|0	0|0	0|0	0|0	0|0	0|0	0|0	0|0	0|0	0|0	0|0	0|0	0|0	0|0	0|0	0|0	0|0	0|0	0|0	0|0	0|0	0|0	0|0	0|0	0|0	0|0	0|0	0|0	0|0	0|0	0|0	0|0	0|0	0|0	0|0	0|0	0|0	0|0	0|0	0|0	0|0	0|0	0|0	0|0	0|0	0|0	0|0	0|0	0|0	0|0	0|0	0|0	0|0	0|0	0|0	0|0	0|0	0|0	0|0	0|0	0|0	0|0	0|0	0|0	0|0	0|0	0|0	0|0	0|0	0|0	0|0	0|0	0|0	0|0	0|0	0|0	0|0	0|0	0|0	0|0	0|0	0|0	0|0	0|0	0|0	0|0	0|0	0|0	0|0	0|0	0|0	0|0	0|0	0|0	0|0	0|0	0|0	0|0	0|0	0|0	0|0	0|0	0|0	0|0	0|0	0|0	0|0	0|0	0|0	0|0	0|0	0|0	0|0	0|0	0|0	0|0	0|0	0|0	0|0	0|0	0|0	0|0	0|0	0|0	0|0	0|0	0|0	0|0	0|0	0|0	0|0	0|0	0|0	0|0	0|0	0|0	0|0	0|0	0|0	0|0	0|0	0|0	0|0	0|0	0|0	0|0	0|0	0|0	0|0	0|0	0|0	0|0	0|0	0|0	0|0	0|0	0|0	0|0	0|0	0|0	0|0	0|0	0|0	0|0	0|0	0|0	0|0	0|0	0|0	0|0	0|0	0|0	0|0	0|0	0|0	0|0	0|0	0|0	0|0	0|0	0|0	0|0	0|0	0|0	0|0	0|0	0|0	0|0	0|0	0|0	0|0	0|0	0|0	0|0	0|0	0|0	0|0	0|0	0|0	0|0	0|0	0|0	0|0	0|0	0|0	0|0	0|0	0|0	0|0	0|0	0|0	0|0	0|0	0|0	0|0	0|0	0|0	0|0	0|0	0|0	0|0	0|0	0|0	0|0	0|0	0|0	0|0	0|0	0|0	0|0	0|0	0|0	0|0	0|0	0|0	0|0	0|0	0|0	0|0	0|0	0|0	0|0	0|0	0|0	0|0	0|0	0|0	0|0	0|0	0|0	0|0	0|0	0|0	0|0	0|0	0|0	0|0	0|0	0|0	0|1	0|0	0|0	0|0	0|0	0|0	0|0	0|0	0|0	0|0	0|0	0|0	0|0	0|0	0|0	0|0	0|0	0|0	0|0	0|0	0|0	0|0	1|1	1|1	1|1	0|0	1|1	0|0	1|1	1|1	0|0	0|0	0|0	1|1	1|1	0|0	0|0	0|0	1|1	1|1	0|0	0|0	0|0	1|1	0|0	0|0	0|0	0|0	0|0	0|0	0|0	0|0	0|0	0|0	0|0	0|0	0|0	0|0	0|0	0|0	0|0	0|0	0|0	0|0	0|0	0|0	0|0	0|0	0|0	0|0	1|1	1|1	1|1	1|1	0|1	1|1	1|1	1|1	0|0	0|0	0|0	0|0	0|0	0|0
6	26802318	NC_035166.2_26802318_A_AGCAAAAGCACCCGTAGATGGAGAGAAGGCTAAGGT	A	AGCAAAAGCACCCGTAGATGGAGAGAAGGCTAAGGT	50	.	AF=0.009557;AQ=50;ANN=AGCAAAAGCACCCGTAGATGGAGAGAAGGCTAAGGT|frameshift_variant|HIGH|Manes.06G140200|Manes.06G140200.v8.1|transcript|Manes.06G140200.2.v8.1|protein_coding|1/2|c.38_72dupACCTTAGCCTTCTCTCCATCTACGGGTGCTTTTGC|p.Phe25fs|475/1023|72/267|24/88||,AGCAAAAGCACCCGTAGATGGAGAGAAGGCTAAGGT|upstream_gene_variant|MODIFIER|Manes.06G140300|Manes.06G140300.v8.1|transcript|Manes.06G140300.1.v8.1|protein_coding||c.-1064_-1063insGCAAAAGCACCCGTAGATGGAGAGAAGGCTAAGGT|||||931|,AGCAAAAGCACCCGTAGATGGAGAGAAGGCTAAGGT|upstream_gene_variant|MODIFIER|Manes.06G140300|Manes.06G140300.v8.1|transcript|Manes.06G140300.5.v8.1|protein_coding||c.-1064_-1063insGCAAAAGCACCCGTAGATGGAGAGAAGGCTAAGGT|||||931|,AGCAAAAGCACCCGTAGATGGAGAGAAGGCTAAGGT|upstream_gene_variant|MODIFIER|Manes.06G140300|Manes.06G140300.v8.1|transcript|Manes.06G140300.4.v8.1|protein_coding||c.-1064_-1063insGCAAAAGCACCCGTAGATGGAGAGAAGGCTAAGGT|||||931|,AGCAAAAGCACCCGTAGATGGAGAGAAGGCTAAGGT|downstream_gene_variant|MODIFIER|Manes.06G139900|Manes.06G139900.v8.1|transcript|Manes.06G139900.1.v8.1|protein_coding||c.*1496_*1497insGCAAAAGCACCCGTAGATGGAGAGAAGGCTAAGGT|||||1314|,AGCAAAAGCACCCGTAGATGGAGAGAAGGCTAAGGT|downstream_gene_variant|MODIFIER|Manes.06G139900|Manes.06G139900.v8.1|transcript|Manes.06G139900.8.v8.1|protein_coding||c.*1901_*1902insGCAAAAGCACCCGTAGATGGAGAGAAGGCTAAGGT|||||1314|,AGCAAAAGCACCCGTAGATGGAGAGAAGGCTAAGGT|downstream_gene_variant|MODIFIER|Manes.06G139900|Manes.06G139900.v8.1|transcript|Manes.06G139900.5.v8.1|protein_coding||c.*1496_*1497insGCAAAAGCACCCGTAGATGGAGAGAAGGCTAAGGT|||||1313|,AGCAAAAGCACCCGTAGATGGAGAGAAGGCTAAGGT|downstream_gene_variant|MODIFIER|Manes.06G139900|Manes.06G139900.v8.1|transcript|Manes.06G139900.9.v8.1|protein_coding||c.*1850_*1851insGCAAAAGCACCCGTAGATGGAGAGAAGGCTAAGGT|||||1313|,AGCAAAAGCACCCGTAGATGGAGAGAAGGCTAAGGT|downstream_gene_variant|MODIFIER|Manes.06G139900|Manes.06G139900.v8.1|transcript|Manes.06G139900.7.v8.1|protein_coding||c.*1850_*1851insGCAAAAGCACCCGTAGATGGAGAGAAGGCTAAGGT|||||1312|,AGCAAAAGCACCCGTAGATGGAGAGAAGGCTAAGGT|downstream_gene_variant|MODIFIER|Manes.06G139900|Manes.06G139900.v8.1|transcript|Manes.06G139900.6.v8.1|protein_coding||c.*2611_*2612insGCAAAAGCACCCGTAGATGGAGAGAAGGCTAAGGT|||||1144|;LOF=(Manes.06G140200|Manes.06G140200.v8.1|1|1.00)	GT:DP:AD:GQ:PL:RNC	0|0	0|0	0|0	0|0	0|0	0|0	0|0	0|0	0|0	0|0	0|0	0|0	0|0	0|0	0|0	0|0	0|0	0|0	0|0	0|0	0|0	0|0	0|0	0|0	0|0	0|0	0|0	0|0	0|0	0|0	0|0	0|0	0|0	0|0	0|0	0|0	0|0	0|0	0|0	0|0	0|0	0|0	0|0	0|0	0|0	0|0	0|0	0|0	0|0	0|0	0|0	0|0	0|0	0|0	0|0	0|0	0|0	0|0	0|0	0|0	0|0	0|0	0|0	0|0	0|0	0|0	0|0	0|0	0|0	0|0	0|0	0|0	0|0	0|0	0|0	0|0	0|0	0|0	0|0	0|0	0|0	0|0	0|0	0|0	0|0	0|0	0|0	0|0	0|0	0|0	0|0	0|0	0|0	0|0	0|0	0|0	0|0	0|0	0|0	0|0	0|0	0|0	0|0	0|0	0|0	0|0	0|0	0|0	0|0	0|0	0|0	0|0	0|0	0|0	0|0	0|0	0|0	0|0	0|0	0|0	0|0	0|0	0|0	0|0	0|0	0|0	0|0	0|0	0|0	0|0	0|0	0|0	0|0	0|0	0|0	0|0	0|0	0|0	0|0	0|0	0|0	0|0	0|0	0|0	0|0	0|0	0|0	0|0	0|0	0|0	0|0	0|0	0|0	0|0	0|0	0|0	0|0	0|0	0|0	0|0	0|0	0|0	0|0	0|0	0|0	0|0	0|0	0|0	0|0	0|0	0|0	0|0	0|0	0|0	0|0	0|0	0|0	0|0	0|0	0|0	0|0	0|0	0|0	0|0	0|0	0|0	0|0	0|0	0|0	0|0	0|0	0|0	0|0	0|0	0|0	0|0	0|0	0|0	0|0	0|0	0|0	0|0	0|0	0|0	0|0	0|0	0|0	0|0	0|0	0|0	0|0	0|0	0|0	0|0	0|1	0|0	0|0	0|0	0|0	0|0	0|0	0|0	0|0	0|0	0|0	0|0	0|0	0|0	0|0	0|0	0|0	0|0	0|0	0|0	0|0	0|0	0|0	0|0	0|0	0|0	0|0	0|0	0|0	0|0	0|0	0|0	0|0	0|0	0|0	0|0	0|0	0|0	0|0	0|0	0|0	0|0	0|0	0|0	0|0	0|0	0|0	0|0	0|0	0|0	0|0	0|0	0|0	0|0	0|0	0|0	0|0	0|0	0|0	0|0	0|0	0|0	0|0	0|0	0|0	0|0	0|0	0|0	0|0	0|0	0|0	0|0	0|0	0|0	0|0	0|0	0|0	0|0	0|0	0|0	0|0	0|0	0|0	0|0	0|0	0|0	0|0	0|0	0|0	0|0	0|0	0|0	0|0	0|0	0|0	0|0	0|0	0|0	0|0	0|0	0|0	0|0	0|0	0|0	0|0	0|0	0|0	0|0	0|0	0|0	0|0	0|0	0|0	0|0	0|0	0|0	0|0	0|0	0|0	0|0	0|0	1|0	0|0	0|0	0|0	0|0	0|1	0|1	0|0	0|0	0|0	0|0	0|0	0|0	0|0	0|0	0|0	0|0	0|0	0|0	0|0	0|0	0|0	0|0	0|0	0|0	0|0	0|0	0|0	0|0	0|0	0|0	0|0	0|0	0|0	0|0	0|0	0|0	0|0	0|0	0|0	0|0	1|0	1|0	0|1	0|0	0|0	0|0	0|0	0|0	0|0	0|0	0|0	0|0	0|0	0|0	0|0	0|0	0|0	0|0	0|0	0|0	0|0	0|0	0|0	0|0	0|0	0|0	0|0	0|0	0|0	0|0	0|0	0|0	0|0	0|0	0|0	0|0	0|0	0|0	1|1	1|0	0|1	1|1	0|0	1|0
6	26802388	NC_035166.2_26802388_C_A	C	A	71	.	AF=0.624245;AQ=71;ANN=A|start_lost|HIGH|Manes.06G140200|Manes.06G140200.v8.1|transcript|Manes.06G140200.2.v8.1|protein_coding|1/2|c.3G>T|p.Met1?|406/1023|3/267|1/88||,A|upstream_gene_variant|MODIFIER|Manes.06G140300|Manes.06G140300.v8.1|transcript|Manes.06G140300.1.v8.1|protein_coding||c.-994C>A|||||862|,A|upstream_gene_variant|MODIFIER|Manes.06G140300|Manes.06G140300.v8.1|transcript|Manes.06G140300.5.v8.1|protein_coding||c.-994C>A|||||862|,A|upstream_gene_variant|MODIFIER|Manes.06G140300|Manes.06G140300.v8.1|transcript|Manes.06G140300.4.v8.1|protein_coding||c.-994C>A|||||862|,A|downstream_gene_variant|MODIFIER|Manes.06G139900|Manes.06G139900.v8.1|transcript|Manes.06G139900.1.v8.1|protein_coding||c.*1566C>A|||||1383|,A|downstream_gene_variant|MODIFIER|Manes.06G139900|Manes.06G139900.v8.1|transcript|Manes.06G139900.8.v8.1|protein_coding||c.*1971C>A|||||1383|,A|downstream_gene_variant|MODIFIER|Manes.06G139900|Manes.06G139900.v8.1|transcript|Manes.06G139900.5.v8.1|protein_coding||c.*1566C>A|||||1382|,A|downstream_gene_variant|MODIFIER|Manes.06G139900|Manes.06G139900.v8.1|transcript|Manes.06G139900.9.v8.1|protein_coding||c.*1920C>A|||||1382|,A|downstream_gene_variant|MODIFIER|Manes.06G139900|Manes.06G139900.v8.1|transcript|Manes.06G139900.7.v8.1|protein_coding||c.*1920C>A|||||1381|,A|downstream_gene_variant|MODIFIER|Manes.06G139900|Manes.06G139900.v8.1|transcript|Manes.06G139900.6.v8.1|protein_coding||c.*2681C>A|||||1213|;LOF=(Manes.06G140200|Manes.06G140200.v8.1|1|1.00)	GT:DP:AD:GQ:PL:RNC	1|1	1|1	1|0	1|1	1|1	1|1	1|1	1|1	1|1	1|0	1|1	1|1	1|1	1|1	0|1	0|0	0|0	1|1	1|1	0|0	0|1	1|1	1|1	1|1	0|1	1|1	1|1	1|1	1|1	0|1	0|1	1|0	1|1	0|1	1|1	1|1	1|1	1|1	0|1	1|1	1|1	1|1	1|0	1|1	1|1	0|1	1|1	1|1	1|1	1|1	1|0	1|1	1|0	0|1	1|1	1|1	0|1	1|1	1|1	1|1	0|0	1|1	1|1	1|1	0|1	1|1	1|1	1|1	1|1	1|1	0|1	1|0	1|1	1|1	1|1	0|0	1|1	0|1	1|1	1|1	1|1	1|1	0|0	0|1	1|1	1|1	1|1	0|0	1|1	1|1	1|1	1|1	1|1	0|1	1|0	1|1	1|1	0|0	1|1	1|1	1|1	1|1	1|1	0|0	1|1	0|0	1|1	1|1	0|1	1|0	1|0	1|0	1|1	1|1	1|1	0|1	0|0	0|0	1|1	1|1	1|0	0|1	0|0	1|1	1|0	1|1	1|1	1|1	1|1	1|1	1|0	1|1	0|0	1|1	0|1	1|1	1|1	1|1	0|1	1|0	0|1	1|1	1|0	1|0	1|1	1|1	1|1	1|1	1|1	1|1	1|1	1|1	0|0	0|0	0|0	1|1	1|1	1|1	1|1	1|1	1|1	1|1	1|1	0|1	1|1	1|1	1|0	1|0	1|1	1|1	1|0	1|1	1|1	0|1	1|1	0|0	1|1	1|1	1|0	1|1	1|1	1|1	1|1	0|0	0|1	1|1	0|1	1|1	1|0	0|1	0|0	1|1	1|1	1|1	0|1	0|1	1|1	1|0	1|1	1|1	1|1	1|1	0|1	1|1	1|0	1|1	1|1	0|1	1|0	1|1	1|0	1|0	1|1	1|1	0|1	1|1	1|1	1|1	1|1	1|1	1|1	0|1	0|1	0|1	1|1	0|1	1|1	1|1	1|1	0|0	1|1	1|1	1|1	1|1	1|1	0|0	0|1	0|0	0|0	0|1	1|1	1|1	1|1	0|0	0|0	1|0	1|1	1|1	1|1	1|1	1|1	0|1	1|1	0|0	0|0	1|1	0|1	0|0	0|0	0|1	1|1	0|1	0|1	1|0	0|0	0|0	1|0	1|1	0|1	1|1	1|1	1|1	1|0	1|1	1|1	0|1	1|1	1|0	0|0	1|1	1|1	1|1	1|1	0|0	1|0	0|0	0|0	1|1	1|1	0|1	1|0	0|1	1|1	0|1	1|1	0|1	1|1	1|1	1|1	0|1	1|1	1|1	1|1	1|1	1|1	1|1	1|1	1|0	0|1	0|0	1|1	1|1	1|1	1|1	1|1	1|0	1|1	1|0	0|0	0|1	1|0	0|1	1|1	1|1	1|1	1|1	0|0	0|1	0|0	0|0	1|1	1|1	0|0	1|0	1|1	1|1	1|1	1|1	1|1	1|1	1|1	1|1	1|1	1|1	1|1	1|1	1|1	1|1	1|1	1|1	1|1	1|1	1|1	1|1	1|1	1|1	1|1	1|1	0|0	0|0	0|0	1|1	1|1	1|1	1|1	0|0	1|1	1|1	1|1	1|1	1|1	1|0	1|1	1|1	1|1	1|1	1|1	1|1	1|1	1|1	1|1	0|0	1|0	1|1	0|0	1|0	1|1	0|0	1|1	1|1	1|0	1|0	1|0	1|1	0|1	1|1	1|1	1|0	1|0	1|1	1|1	1|1	1|1	1|1	1|1	0|0	0|0	1|1	1|1	1|1	1|1	0|0	0|0	0|0	1|1	1|1	1|1	1|1	1|1	1|1
6	26825296	NC_035166.2_26825296_T_TG	T	TG	66	.	AF=0.00503;AQ=66;ANN=TG|frameshift_variant|HIGH|Manes.06G140700|Manes.06G140700.v8.1|transcript|Manes.06G140700.2.v8.1|protein_coding|2/3|c.141dupG|p.Leu48fs|483/2554|142/588|48/195||INFO_REALIGN_3_PRIME,TG|splice_region_variant&intron_variant|LOW|Manes.06G140700|Manes.06G140700.v8.1|transcript|Manes.06G140700.1.v8.1|protein_coding|1/2|c.181-7dupG||||||INFO_REALIGN_3_PRIME,TG|upstream_gene_variant|MODIFIER|Manes.06G140800|Manes.06G140800.v8.1|transcript|Manes.06G140800.1.v8.1|protein_coding||c.-3930_-3929insG|||||3745|,TG|upstream_gene_variant|MODIFIER|Manes.06G140800|Manes.06G140800.v8.1|transcript|Manes.06G140800.3.v8.1|protein_coding||c.-4166_-4165insG|||||3745|,TG|upstream_gene_variant|MODIFIER|Manes.06G140800|Manes.06G140800.v8.1|transcript|Manes.06G140800.2.v8.1|protein_coding||c.-3930_-3929insG|||||3745|,TG|downstream_gene_variant|MODIFIER|Manes.06G140600|Manes.06G140600.v8.1|transcript|Manes.06G140600.2.v8.1|protein_coding||c.*2994_*2995insG|||||2589|;LOF=(Manes.06G140700|Manes.06G140700.v8.1|2|0.50)	GT:DP:AD:GQ:PL:RNC	0|0	0|0	0|0	0|0	0|0	0|0	0|0	0|0	0|0	0|0	0|0	0|0	0|0	0|0	0|0	0|0	0|0	0|0	0|0	0|0	0|0	0|0	0|0	0|0	0|0	0|0	0|0	0|0	0|0	0|0	0|0	0|0	0|0	0|0	0|0	0|0	0|0	0|0	0|0	0|0	0|0	0|0	0|0	0|0	0|0	0|0	0|0	0|0	0|0	0|0	0|0	0|0	0|0	0|0	0|0	0|0	0|0	0|0	0|0	0|0	0|0	0|0	0|0	0|0	0|0	0|0	0|0	0|0	0|0	0|0	0|0	0|0	0|0	0|0	0|0	0|0	0|0	0|0	0|0	0|0	0|0	0|0	0|0	0|0	0|0	0|0	0|0	0|0	0|0	0|0	0|0	0|0	0|0	0|0	0|0	0|0	0|0	0|0	0|0	0|0	0|0	0|0	0|0	0|0	0|0	0|0	0|0	0|0	0|0	0|0	0|0	0|0	0|0	0|0	0|0	0|0	0|0	0|0	0|0	0|0	0|0	0|0	0|0	0|0	0|0	0|0	0|0	0|0	0|0	0|0	0|0	0|0	0|0	0|0	0|0	0|0	0|0	0|0	0|0	0|0	0|0	0|0	0|0	0|0	0|0	0|0	0|0	0|0	0|0	0|0	0|0	0|0	0|0	0|0	0|0	0|0	0|0	0|0	0|0	0|0	0|0	0|0	0|0	0|0	0|0	0|0	0|0	0|0	0|0	0|0	0|0	0|0	0|0	0|0	0|0	0|0	0|0	0|0	0|0	0|0	0|0	0|0	0|0	0|0	0|0	0|0	0|0	0|0	0|0	0|0	0|0	0|0	0|0	0|0	0|0	0|0	0|0	0|0	0|0	0|0	0|0	0|0	0|0	0|0	0|0	0|0	0|0	0|0	0|0	0|0	0|0	0|0	0|0	0|0	0|0	0|0	0|0	0|0	0|0	0|0	0|0	0|0	0|0	0|0	0|0	0|0	0|0	0|0	0|0	0|0	0|0	0|0	0|0	0|0	0|0	0|0	0|0	0|0	0|0	0|0	0|0	0|0	0|0	0|0	0|0	0|0	0|0	0|0	0|0	0|0	0|0	0|0	0|0	0|0	0|0	0|0	0|0	0|0	0|0	0|0	0|0	0|0	0|0	0|0	0|0	0|0	0|0	0|0	0|0	0|0	0|0	0|0	0|0	0|0	0|0	0|0	0|0	0|0	0|0	0|0	0|0	0|0	0|0	0|0	0|0	0|0	0|0	0|0	0|0	0|0	0|0	0|0	0|0	0|0	0|0	0|0	0|0	0|0	0|0	0|0	0|0	0|0	0|0	0|0	0|0	0|0	0|0	0|0	0|0	0|0	0|0	0|0	0|0	0|0	0|0	0|0	0|0	0|0	0|0	0|0	0|0	0|0	0|0	0|0	0|0	0|0	0|0	0|0	0|0	0|0	0|0	0|0	0|0	0|0	0|1	0|0	0|0	0|0	0|0	0|0	0|0	1|1	0|1	1|1	0|0	0|0	0|0	0|0	0|0	0|0	0|0	0|0	0|0	0|0	0|0	0|0	0|0	0|0	0|0	0|0	0|0	0|0	0|0	1|0	0|0	0|0	0|0	0|0	0|0	0|0	0|0	0|0	0|0	0|0	0|0	0|0	0|0	0|0	1|1	0|0	0|0	0|0	0|0	0|0	0|0	0|0	0|0	0|0	0|0	0|0	0|0	0|0	0|0	0|0	0|0	0|0	0|0	0|0	0|0	0|0	0|0	0|0	0|0	0|0	0|0	0|0	0|0	0|0	0|0	0|0	0|0	0|0	0|0	0|0	0|0	0|0	0|0	0|0	0|0	0|0
6	26836900	NC_035166.2_26836900_C_CT	C	CT	62	.	AF=0.009054;AQ=62;ANN=CT|frameshift_variant|HIGH|Manes.06G140900|Manes.06G140900.v8.1|transcript|Manes.06G140900.1.v8.1|protein_coding|4/4|c.1908dupT|p.Pro637fs|2338/3791|1909/2964|637/987||INFO_REALIGN_3_PRIME;LOF=(Manes.06G140900|Manes.06G140900.v8.1|1|1.00)	GT:DP:AD:GQ:PL:RNC	0|0	0|0	0|0	0|0	0|0	0|0	0|0	0|0	0|0	0|0	0|0	0|0	0|0	0|0	0|0	0|0	0|0	0|0	0|0	0|0	0|0	0|0	0|0	0|0	0|0	0|0	0|0	0|0	0|0	0|0	0|0	0|0	0|0	0|0	0|0	0|0	0|0	0|0	0|0	0|0	0|0	0|0	0|0	0|0	0|0	0|0	0|0	0|0	0|0	0|0	0|0	0|0	0|0	0|0	0|0	0|0	0|0	0|0	0|0	0|0	0|0	0|0	0|0	0|0	0|0	0|0	0|0	0|0	0|0	0|0	0|0	0|0	0|0	0|0	0|0	0|0	0|0	0|0	0|0	0|0	0|0	0|0	0|0	0|0	0|0	0|0	0|0	0|0	0|0	0|0	0|0	0|0	0|0	0|0	0|0	0|0	0|0	0|0	0|0	0|0	0|0	0|0	0|0	0|0	0|0	0|0	0|0	0|0	0|0	0|0	0|0	0|0	0|0	0|0	0|0	0|0	0|0	0|0	0|0	0|0	0|0	0|0	0|0	0|0	0|0	0|0	0|0	0|0	0|0	0|0	0|0	0|0	0|0	0|0	0|0	0|0	0|0	0|0	0|0	0|0	0|0	0|0	0|0	0|0	0|0	0|0	0|0	0|0	0|0	0|0	0|0	0|0	0|0	0|0	0|0	0|0	0|0	0|0	0|0	0|0	0|0	0|0	0|0	0|0	0|0	0|0	0|0	0|0	0|0	0|0	0|0	0|0	0|0	0|0	0|0	0|0	0|0	0|0	0|0	0|0	0|0	0|0	0|0	0|0	0|0	0|0	0|0	0|0	0|0	0|0	0|0	0|0	0|0	0|0	0|0	0|0	0|0	0|0	0|0	0|0	0|0	0|0	0|0	0|0	0|0	0|0	0|0	0|0	0|0	0|0	0|0	0|0	0|0	0|0	0|0	0|0	0|0	0|0	0|0	0|0	0|0	0|0	0|0	0|0	0|0	0|0	0|0	0|0	0|0	0|0	0|0	0|0	0|0	0|0	0|0	0|0	0|0	0|0	0|0	0|0	0|0	0|0	0|0	0|0	0|0	0|0	0|0	0|0	0|0	0|0	0|0	0|0	0|0	0|0	0|0	0|0	0|0	0|0	0|0	0|0	0|0	0|0	0|0	0|0	0|0	0|0	0|0	0|0	0|0	0|0	0|0	0|0	0|0	0|0	0|0	0|0	0|0	0|0	0|0	0|0	0|0	0|0	0|0	0|0	0|0	0|0	0|0	0|0	0|0	0|0	0|0	0|0	0|0	0|0	0|0	0|0	0|0	0|0	0|0	0|0	0|0	0|0	0|0	0|0	0|0	0|0	0|0	0|0	0|0	0|0	0|0	0|0	0|0	0|0	0|0	0|0	0|0	0|0	0|0	0|0	0|0	0|0	0|0	0|0	0|0	0|0	0|0	0|0	0|0	0|0	0|0	0|0	0|0	0|0	0|0	0|0	0|1	0|0	0|0	0|0	0|0	0|0	0|0	0|0	0|0	0|0	0|0	0|0	0|0	0|0	0|0	0|0	0|0	0|0	0|0	0|0	0|0	0|0	1|1	1|1	0|0	0|0	1|1	0|0	0|0	0|0	0|0	0|0	0|0	0|0	0|0	0|0	0|0	0|0	0|0	0|0	0|0	0|0	0|0	0|0	0|0	0|0	0|0	0|0	0|0	0|0	0|0	0|0	0|0	0|0	0|0	0|0	0|0	0|0	0|0	0|0	0|0	0|0	0|0	0|0	0|0	0|0	0|0	0|0	0|0	0|0	1|1	1|1	1|1	1|1	0|1	1|1	1|1	0|0	0|0	0|0	0|0	0|0	0|0	0|0
6	26981348	NC_035166.2_26981348_CAG_C	CAG	C	68	.	AF=0.193662;AQ=68;ANN=C|frameshift_variant|HIGH|Manes.06G141700|Manes.06G141700.v8.1|transcript|Manes.06G141700.1.v8.1|protein_coding|2/3|c.241_242delCT|p.Leu81fs|1179/2142|241/984|81/327||,C|upstream_gene_variant|MODIFIER|Manes.06G141650|Manes.06G141650.v8.1|transcript|Manes.06G141650.1.v8.1|protein_coding||c.-1323_-1322delCT|||||1322|,C|downstream_gene_variant|MODIFIER|Manes.06G141800|Manes.06G141800.v8.1|transcript|Manes.06G141800.1.v8.1|protein_coding||c.*2379_*2380delCT|||||1672|;LOF=(Manes.06G141700|Manes.06G141700.v8.1|1|1.00)	GT:DP:AD:GQ:PL:RNC	0|0	0|0	1|0	0|0	1|0	1|0	1|0	0|0	1|1	0|0	0|1	0|0	1|0	0|1	0|0	0|0	0|0	0|0	0|1	0|0	0|0	0|1	0|1	1|0	0|0	1|1	0|1	1|0	1|1	0|0	0|0	0|0	0|0	0|0	0|0	0|1	0|1	1|0	0|0	0|0	0|1	0|1	0|0	1|1	1|0	0|0	0|1	1|0	1|1	1|1	0|0	0|0	1|0	0|0	1|1	0|1	0|0	0|0	0|1	1|0	0|0	1|0	1|1	1|1	0|0	0|0	0|1	0|1	1|1	1|0	0|0	0|0	1|0	0|1	1|1	0|0	0|1	0|0	0|0	0|0	0|1	0|0	0|0	0|0	0|0	0|0	0|0	0|0	0|0	0|0	0|0	0|1	0|1	0|1	1|0	0|0	1|0	0|0	0|0	0|1	1|0	0|1	0|1	0|0	0|1	0|0	0|0	0|0	0|0	0|0	0|0	0|0	0|1	0|0	1|1	0|0	0|0	0|0	0|0	0|1	1|0	0|0	0|0	1|1	0|0	1|0	0|1	1|1	1|1	0|0	0|0	1|0	0|0	1|1	0|0	1|1	0|0	0|1	0|0	0|0	0|0	0|0	0|0	0|0	0|1	0|0	1|0	0|0	0|0	0|0	1|0	0|0	0|0	0|0	0|0	1|1	0|0	0|0	1|0	1|1	0|1	0|0	1|1	0|1	1|0	0|0	0|0	0|0	0|0	0|0	0|0	0|0	0|0	0|0	0|0	0|0	0|0	1|0	0|0	0|1	1|0	1|0	0|0	0|0	0|0	1|0	0|1	1|1	0|0	0|0	0|0	1|1	1|0	0|1	0|0	0|0	0|0	0|1	0|0	1|1	1|1	0|0	0|1	1|1	0|0	1|0	0|0	0|0	0|0	0|0	0|0	0|0	0|0	1|1	0|0	1|0	0|1	1|0	0|0	0|0	0|0	0|0	0|0	0|1	0|0	0|0	0|0	0|0	0|1	0|0	0|0	1|0	1|0	0|1	1|0	0|0	0|0	0|0	0|0	0|1	0|1	1|0	0|0	0|0	0|0	0|0	0|0	1|0	0|1	0|0	0|0	0|0	0|0	1|0	0|0	0|0	0|0	0|0	0|0	1|0	0|0	0|0	0|0	0|0	0|0	0|0	0|0	0|0	0|0	1|0	1|1	0|1	0|0	1|1	1|0	0|1	0|0	1|0	0|0	1|1	0|0	0|0	0|1	0|0	0|0	0|0	0|0	0|0	0|1	0|0	0|0	0|0	0|0	0|0	0|0	0|0	1|1	0|0	1|1	0|0	1|0	1|0	0|1	0|0	0|0	0|0	1|1	0|0	0|0	0|1	0|0	0|0	0|0	0|0	0|0	0|0	0|0	0|0	0|0	0|0	0|0	0|0	0|0	1|0	1|1	0|0	0|1	0|0	0|0	0|0	0|1	0|0	0|0	0|0	0|0	0|0	0|0	0|0	0|0	0|0	0|0	0|0	0|0	0|0	0|0	0|0	0|0	0|0	0|0	0|0	0|0	0|0	0|0	0|0	0|0	0|0	0|0	0|0	0|0	0|0	0|0	1|1	0|0	0|0	0|0	0|0	0|0	0|0	0|0	0|0	0|0	1|0	0|1	0|1	0|0	0|0	0|0	0|0	0|0	0|0	1|0	0|0	0|0	1|0	0|0	0|0	1|1	0|0	0|0	0|1	0|0	0|0	0|0	0|0	0|0	1|1	0|0	0|0	0|0	0|1	0|0	0|0	0|0	1|1	1|1	0|0	0|0	0|0	0|0	0|0	0|0	0|0	0|0	0|0	0|0	0|0	0|0	0|0	0|0	0|0
6	27026284	NC_035166.2_27026284_T_A	T	A	71	.	AF=0.037726;AQ=71;ANN=A|splice_acceptor_variant&intron_variant|HIGH|Manes.06G142500|Manes.06G142500.v8.1|transcript|Manes.06G142500.3.v8.1|protein_coding|2/8|c.529-2A>T||||||,A|downstream_gene_variant|MODIFIER|Manes.06G142400|Manes.06G142400.v8.1|transcript|Manes.06G142400.1.v8.1|protein_coding||c.*3562T>A|||||3049|,A|downstream_gene_variant|MODIFIER|Manes.06G142700|Manes.06G142700.v8.1|transcript|Manes.06G142700.1.v8.1|protein_coding||c.*4780A>T|||||4780|,A|downstream_gene_variant|MODIFIER|Manes.06G142700|Manes.06G142700.v8.1|transcript|Manes.06G142700.2.v8.1|protein_coding||c.*3945A>T|||||2673|,A|downstream_gene_variant|MODIFIER|Manes.06G142700|Manes.06G142700.v8.1|transcript|Manes.06G142700.3.v8.1|protein_coding||c.*3769A>T|||||2673|,A|intron_variant|MODIFIER|Manes.06G142500|Manes.06G142500.v8.1|transcript|Manes.06G142500.2.v8.1|protein_coding|2/8|c.529-14A>T||||||;LOF=(Manes.06G142500|Manes.06G142500.v8.1|2|0.50)	GT:DP:AD:GQ:PL:RNC	0|0	0|0	0|0	0|0	0|0	0|0	0|0	0|0	0|0	0|0	0|0	0|0	0|0	0|0	0|0	0|0	0|0	0|0	0|0	0|0	0|0	0|0	0|0	0|0	0|0	0|0	0|0	0|0	0|0	0|0	0|0	0|0	0|0	0|0	0|0	0|0	0|0	0|0	0|0	0|0	0|0	0|0	0|0	0|0	0|0	0|0	0|0	0|0	0|0	0|0	0|0	0|0	0|0	0|0	0|0	0|0	0|0	0|0	0|0	0|0	0|0	0|0	0|0	0|0	0|0	0|0	0|0	0|0	0|0	0|0	0|0	0|0	0|0	0|0	0|0	0|0	0|0	0|0	0|0	0|0	0|0	0|0	0|0	0|0	0|0	0|0	0|0	0|0	0|0	0|0	0|0	0|0	0|0	0|0	0|0	0|0	0|0	0|0	0|0	0|0	0|0	0|0	0|0	0|0	0|0	0|0	0|0	0|0	0|0	0|0	0|0	0|0	0|0	0|0	0|0	0|0	0|0	0|0	0|0	0|0	0|0	0|0	0|0	0|0	0|0	0|0	0|0	0|0	0|0	0|0	0|0	0|0	0|0	0|0	0|0	0|0	0|0	0|0	0|0	0|0	0|0	0|0	0|0	0|0	0|0	0|0	0|0	0|0	0|0	0|0	0|0	0|0	0|0	0|0	0|0	0|0	0|0	0|0	0|0	0|0	0|0	0|0	0|0	0|0	0|0	0|0	0|0	0|0	0|0	0|0	0|0	0|0	0|0	0|0	0|0	0|0	0|0	0|0	0|0	0|0	0|0	0|0	0|0	0|0	0|0	0|0	0|0	0|0	0|0	0|0	0|0	0|0	0|0	0|0	0|0	0|0	0|0	0|0	0|0	0|0	0|0	0|0	0|0	0|0	0|0	0|0	0|0	0|0	0|0	0|0	0|0	0|0	0|0	0|0	0|0	0|0	0|0	0|0	0|0	0|0	0|0	0|0	0|0	0|0	0|0	0|0	0|0	0|0	0|0	0|0	0|0	0|0	0|0	0|0	0|0	0|0	0|0	0|0	0|0	0|0	0|0	0|0	0|0	0|0	0|0	0|0	0|0	0|0	0|0	0|0	0|0	0|0	0|0	0|0	0|0	0|0	0|0	0|0	0|0	0|0	0|0	0|0	0|0	0|0	0|0	0|0	0|0	0|0	0|0	0|0	0|0	0|0	0|0	0|0	0|0	0|0	0|0	0|0	0|0	0|0	0|0	0|0	0|0	0|0	0|0	0|0	0|0	0|0	0|0	0|0	0|0	0|0	0|0	0|0	0|0	0|0	0|0	0|0	0|0	0|0	0|0	0|0	0|0	0|0	0|0	0|0	0|0	0|0	0|0	0|0	0|0	0|0	0|0	0|0	0|0	0|0	0|0	0|0	0|0	0|0	0|0	0|0	0|0	0|0	0|0	0|0	0|0	0|0	0|0	0|0	0|0	0|0	0|0	0|0	0|0	0|0	1|1	0|0	0|0	0|0	0|0	0|0	0|0	0|0	0|0	0|0	0|0	0|0	0|0	0|0	0|0	0|0	0|0	0|0	0|0	0|0	0|0	0|0	1|1	1|1	1|1	0|0	1|1	0|0	1|1	1|1	0|0	0|0	0|0	1|1	1|1	0|0	0|0	0|0	1|1	1|1	0|0	0|0	0|0	1|1	0|0	0|0	0|0	0|0	0|0	0|0	0|0	0|0	0|0	0|0	0|0	0|0	0|0	0|0	0|0	0|0	0|0	0|0	0|0	0|0	0|0	0|0	0|0	0|0	0|0	0|0	1|1	1|1	1|1	1|1	1|1	1|1	1|1	1|1	0|0	0|0	0|0	0|0	0|0	0|0
6	27030060	NC_035166.2_27030060_T_C	T	C	73	.	AF=0.066398;AQ=73;ANN=C|splice_acceptor_variant&intron_variant|HIGH|Manes.06G142700|Manes.06G142700.v8.1|transcript|Manes.06G142700.3.v8.1|protein_coding|2/2|c.382-2A>G||||||,C|3_prime_UTR_variant|MODIFIER|Manes.06G142700|Manes.06G142700.v8.1|transcript|Manes.06G142700.2.v8.1|protein_coding|3/3|c.*169A>G|||||169|,C|upstream_gene_variant|MODIFIER|Manes.06G142500|Manes.06G142500.v8.1|transcript|Manes.06G142500.3.v8.1|protein_coding||c.-2804A>G|||||2495|,C|upstream_gene_variant|MODIFIER|Manes.06G142500|Manes.06G142500.v8.1|transcript|Manes.06G142500.2.v8.1|protein_coding||c.-2804A>G|||||2469|,C|downstream_gene_variant|MODIFIER|Manes.06G142700|Manes.06G142700.v8.1|transcript|Manes.06G142700.1.v8.1|protein_coding||c.*1004A>G|||||1004|;LOF=(Manes.06G142700|Manes.06G142700.v8.1|3|0.33)	GT:DP:AD:GQ:PL:RNC	0|0	1|0	0|0	1|1	0|0	0|0	0|0	0|0	0|0	0|0	0|0	0|1	0|0	1|0	0|0	0|0	0|0	0|0	0|0	0|0	0|0	0|0	0|0	0|0	0|1	0|0	0|0	0|0	0|0	0|0	0|0	0|0	0|0	0|0	0|0	0|0	0|0	0|0	0|0	0|0	0|0	1|1	0|0	0|0	0|0	0|1	0|0	0|0	0|0	0|0	0|0	0|0	0|0	0|0	0|0	1|1	0|0	1|1	1|1	1|1	0|0	0|1	0|0	0|0	0|0	0|1	0|0	1|1	0|0	0|0	0|0	0|0	0|1	1|0	0|0	0|0	1|0	0|0	1|1	0|0	0|0	0|0	0|0	0|0	0|1	0|0	0|0	0|0	0|1	0|0	0|0	0|0	1|1	0|0	0|0	0|0	1|1	0|0	0|1	0|0	0|1	0|0	0|0	0|0	1|0	0|0	1|0	0|0	0|0	0|0	0|0	0|0	1|0	0|0	0|0	0|0	0|0	0|0	1|1	0|0	0|0	0|0	0|0	0|0	0|0	0|0	0|0	0|0	0|0	0|0	0|0	0|0	0|0	0|0	0|0	0|0	1|1	1|0	0|0	0|0	0|1	0|0	1|0	0|0	0|0	0|1	0|0	0|0	0|0	0|0	0|0	0|0	0|0	0|0	0|0	0|0	1|0	0|1	0|1	0|0	1|0	1|1	0|0	0|0	0|0	0|0	0|0	1|0	1|0	0|0	0|0	0|0	1|0	0|0	1|0	0|0	0|0	0|0	0|0	0|0	0|0	0|0	1|0	0|0	0|0	0|0	0|0	0|0	0|0	0|0	0|0	0|0	0|1	1|1	0|0	0|0	0|0	1|0	0|0	0|0	0|0	0|0	0|0	0|0	0|0	0|0	0|0	0|0	0|0	0|0	0|0	0|0	0|0	0|0	0|0	0|0	0|0	0|0	0|0	0|0	0|0	0|0	0|0	0|0	0|0	0|0	0|0	0|0	0|0	0|0	0|0	0|0	0|1	1|0	0|1	0|0	0|1	0|0	0|0	0|0	1|1	0|0	0|0	0|0	0|0	0|0	0|0	0|0	0|0	0|0	0|0	0|0	0|0	0|0	0|0	0|0	0|0	0|0	0|0	0|0	0|0	0|0	0|0	0|0	0|0	0|0	0|0	1|1	0|0	0|0	0|0	0|0	1|0	0|0	0|0	0|0	0|0	0|0	0|0	0|0	0|1	0|1	0|0	0|0	0|0	0|0	0|0	0|0	1|0	1|0	1|0	1|0	1|0	0|0	1|0	0|0	0|0	1|0	0|0	0|0	0|0	0|0	0|0	0|0	0|0	0|0	0|0	0|0	0|0	0|0	0|0	0|0	0|0	0|0	0|0	0|0	0|0	0|0	0|0	0|0	0|0	0|0	0|0	0|0	0|0	0|0	0|0	0|0	0|0	0|0	1|0	0|0	0|0	0|0	0|0	0|0	0|0	0|0	0|0	0|0	0|0	0|0	0|0	0|0	0|0	0|0	0|0	0|0	0|0	0|0	0|0	0|0	0|0	0|0	0|0	0|0	0|0	0|0	0|0	0|0	0|0	0|0	0|0	0|0	0|0	0|0	0|0	0|0	0|0	0|0	0|0	0|0	0|0	0|0	0|0	0|0	0|0	0|0	0|0	0|0	0|0	0|0	0|0	0|0	0|0	0|0	0|0	0|0	0|0	1|0	0|1	1|0	0|1	0|1	0|0	0|0	0|1	0|0	0|0	0|0	0|0	0|0	0|0	0|0	0|0	0|0	0|0	0|0	0|0	0|0	0|0	0|0	0|0	0|0	0|0	0|0	0|1	0|0	0|0	0|1
6	27092467	NC_035166.2_27092467_T_C	T	C	63	.	AF=0.026157;AQ=63;ANN=C|splice_donor_variant&intron_variant|HIGH|Manes.06G143500|Manes.06G143500.v8.1|transcript|Manes.06G143500.5.v8.1|protein_coding|1/5|c.-6+2T>C||||||,C|splice_donor_variant&intron_variant|HIGH|Manes.06G143500|Manes.06G143500.v8.1|transcript|Manes.06G143500.8.v8.1|protein_coding|1/4|c.-1610+2T>C||||||,C|downstream_gene_variant|MODIFIER|Manes.06G143400|Manes.06G143400.v8.1|transcript|Manes.06G143400.2.v8.1|protein_coding||c.*1796T>C|||||1796|,C|intron_variant|MODIFIER|Manes.06G143500|Manes.06G143500.v8.1|transcript|Manes.06G143500.4.v8.1|protein_coding|1/5|c.-6+12T>C||||||,C|intron_variant|MODIFIER|Manes.06G143500|Manes.06G143500.v8.1|transcript|Manes.06G143500.1.v8.1|protein_coding|1/4|c.-1610+12T>C||||||,C|intron_variant|MODIFIER|Manes.06G143500|Manes.06G143500.v8.1|transcript|Manes.06G143500.6.v8.1|protein_coding|1/5|c.-1455+12T>C||||||;LOF=(Manes.06G143500|Manes.06G143500.v8.1|5|0.40)	GT:DP:AD:GQ:PL:RNC	0|0	0|0	0|0	0|0	0|0	0|0	0|0	0|0	0|0	0|0	0|0	0|0	0|0	0|0	0|0	0|0	0|0	0|0	0|0	0|0	0|0	0|0	0|0	0|0	0|0	0|0	0|0	0|0	0|0	0|0	0|0	0|0	0|0	0|0	0|0	0|0	0|0	0|0	0|0	0|0	0|0	0|0	0|0	0|0	0|0	0|0	0|0	0|0	0|0	0|0	0|0	0|0	0|0	0|0	0|0	0|0	0|0	0|0	0|0	0|0	0|0	0|0	0|0	0|0	0|0	0|0	0|0	0|0	0|0	0|0	0|0	0|0	0|0	0|0	0|0	0|0	0|0	0|0	0|0	0|0	0|0	0|0	0|0	0|0	0|0	0|0	0|0	0|0	0|0	0|0	0|0	0|0	0|0	0|0	0|0	0|0	0|0	0|0	0|0	0|0	0|0	0|0	0|0	0|0	0|0	0|0	0|0	0|0	0|0	0|0	0|0	0|0	0|0	0|0	0|0	0|0	0|0	0|0	0|0	0|0	0|0	0|0	0|0	0|0	0|0	0|0	0|0	0|0	0|0	0|0	0|0	0|0	0|0	0|0	0|0	0|0	0|0	0|0	0|0	0|0	0|0	0|0	0|0	0|0	0|0	0|0	0|0	0|0	0|0	0|0	0|0	0|0	0|0	0|0	0|0	0|0	0|0	0|0	0|0	0|0	0|0	0|0	0|0	0|0	0|0	0|0	0|0	0|0	0|0	0|0	0|0	0|0	0|0	0|0	0|0	0|0	0|0	0|0	0|0	0|0	0|0	0|0	0|0	0|0	0|0	0|0	0|0	0|0	0|0	0|0	0|0	0|0	0|0	0|0	0|0	0|0	0|0	0|0	0|0	0|0	0|0	0|0	0|0	0|0	0|0	0|0	0|0	0|0	0|0	0|0	0|0	0|0	0|0	0|0	0|0	0|0	0|0	0|0	0|0	0|0	0|0	0|0	0|0	0|0	0|0	0|0	0|0	0|0	0|0	0|0	0|0	0|0	0|0	0|0	0|0	0|0	0|0	0|0	0|0	0|0	0|0	0|0	0|0	0|0	0|0	0|0	0|0	0|0	0|0	0|0	0|0	0|0	0|0	0|0	0|0	0|0	0|0	0|0	0|0	0|0	0|0	0|0	0|0	0|0	0|0	0|0	0|0	0|0	0|0	0|0	0|0	0|0	0|0	0|0	0|0	0|0	0|0	0|0	0|0	0|0	0|0	0|0	0|0	0|0	0|0	0|0	0|0	0|0	0|0	0|0	0|0	0|0	0|0	0|0	0|0	0|0	0|0	0|0	0|0	0|0	0|0	0|0	0|0	0|0	0|0	0|0	0|0	0|0	0|0	0|0	0|0	0|0	0|0	0|0	0|0	0|0	0|0	0|0	0|0	0|0	0|0	0|0	0|0	0|0	0|0	0|0	0|0	0|0	0|0	0|0	0|0	0|0	0|0	0|0	0|0	0|0	1|1	0|0	0|0	0|0	0|0	0|0	0|0	0|0	0|0	0|0	0|0	0|0	0|0	0|0	0|0	0|0	0|0	0|0	0|0	0|0	0|0	0|0	1|1	1|1	1|1	0|0	0|0	0|0	0|0	1|1	0|0	0|0	0|0	0|0	0|0	0|0	0|0	0|0	0|0	0|0	0|0	0|0	0|0	0|0	0|0	0|0	0|0	0|0	0|0	0|0	0|0	0|0	0|0	0|0	0|0	0|0	0|0	0|0	0|0	0|0	0|0	0|0	0|0	0|0	0|0	0|0	0|0	0|0	0|0	0|0	1|1	0|0	0|0	0|0	1|1	1|1	1|1	1|1	0|0	0|0	0|0	0|0	0|0	0|0
6	27116303	NC_035166.2_27116303_A_AT	A	AT	62	.	AF=0.02163;AQ=62;ANN=AT|frameshift_variant&start_lost|HIGH|Manes.06G143800|Manes.06G143800.v8.1|transcript|Manes.06G143800.1.v8.1|protein_coding|1/4|c.1dupA|p.Met1fs|808/2906|1/1029|1/342||,AT|upstream_gene_variant|MODIFIER|Manes.06G143900|Manes.06G143900.v8.1|transcript|Manes.06G143900.2.v8.1|protein_coding||c.-3885_-3884insT|||||3253|,AT|upstream_gene_variant|MODIFIER|Manes.06G143900|Manes.06G143900.v8.1|transcript|Manes.06G143900.1.v8.1|protein_coding||c.-3885_-3884insT|||||3253|,AT|upstream_gene_variant|MODIFIER|Manes.06G143900|Manes.06G143900.v8.1|transcript|Manes.06G143900.3.v8.1|protein_coding||c.-3885_-3884insT|||||3253|,AT|upstream_gene_variant|MODIFIER|Manes.06G143900|Manes.06G143900.v8.1|transcript|Manes.06G143900.4.v8.1|protein_coding||c.-3885_-3884insT|||||3253|,AT|upstream_gene_variant|MODIFIER|Manes.06G143900|Manes.06G143900.v8.1|transcript|Manes.06G143900.6.v8.1|protein_coding||c.-4120_-4119insT|||||3253|,AT|upstream_gene_variant|MODIFIER|Manes.06G143900|Manes.06G143900.v8.1|transcript|Manes.06G143900.7.v8.1|protein_coding||c.-3885_-3884insT|||||3253|;LOF=(Manes.06G143800|Manes.06G143800.v8.1|1|1.00)	GT:DP:AD:GQ:PL:RNC	0|0	0|0	0|0	0|0	0|0	0|0	0|0	0|0	0|0	0|0	0|0	0|0	0|0	0|0	0|0	0|0	0|0	0|0	0|0	0|0	0|0	0|0	0|0	0|0	0|0	0|0	0|0	0|0	0|0	0|0	0|0	0|0	0|0	0|0	0|0	0|0	0|0	0|0	0|0	0|0	0|0	0|0	0|0	0|0	0|0	0|0	0|0	0|0	0|0	0|0	0|0	0|0	0|0	0|0	0|0	0|0	0|0	0|0	0|0	0|0	0|0	0|0	0|0	0|0	0|0	0|0	0|0	0|0	0|0	0|0	0|0	0|0	0|0	0|0	0|0	0|0	0|0	0|0	0|0	0|0	0|0	0|0	0|0	0|0	0|0	0|0	0|0	0|0	0|0	0|0	0|0	0|0	0|0	0|0	0|0	0|0	0|0	0|0	0|0	0|0	0|0	0|0	0|0	0|0	0|0	0|0	0|0	0|0	0|0	0|0	0|0	0|0	0|0	0|0	0|0	0|0	0|0	0|0	0|0	0|0	0|0	0|0	0|0	0|0	0|0	0|0	0|0	0|0	0|0	0|0	0|0	0|0	0|0	0|0	0|0	0|0	0|0	0|0	0|0	0|0	0|0	0|0	0|0	0|0	0|0	0|0	0|0	0|0	0|0	0|0	0|0	0|0	0|0	0|0	0|0	0|0	0|0	0|0	0|0	0|0	0|0	0|0	0|0	0|0	0|0	0|0	0|0	0|0	0|0	0|0	0|0	0|0	0|0	0|0	0|0	0|0	0|0	0|0	0|0	0|0	0|0	0|0	0|0	0|0	0|0	0|0	0|0	0|0	0|0	0|0	0|0	0|0	0|0	0|0	0|0	0|0	0|0	0|0	0|0	0|0	0|0	0|0	0|0	0|0	0|0	0|0	0|0	0|0	0|0	0|0	0|0	0|0	0|0	0|0	0|0	0|0	0|0	0|0	0|0	0|0	0|0	0|0	0|0	0|0	0|0	0|0	0|0	0|0	0|0	0|0	0|0	0|0	0|0	0|0	0|0	0|0	0|0	0|0	0|0	0|0	0|0	0|0	0|0	0|0	0|0	0|0	0|0	0|0	0|0	0|0	0|0	0|0	0|0	0|0	0|0	0|0	0|0	0|0	0|0	0|0	0|0	0|0	0|0	0|0	0|0	0|0	0|0	0|0	0|0	0|0	0|0	0|0	0|0	0|0	0|0	0|0	0|0	0|0	0|0	0|0	0|0	0|0	0|0	0|0	0|0	0|0	0|0	0|0	0|0	0|0	0|0	0|0	0|0	0|0	0|0	0|0	0|0	0|0	0|0	0|0	0|0	0|0	0|0	0|0	0|0	0|0	0|0	0|0	0|0	0|0	0|0	0|0	0|0	0|0	0|0	0|0	0|0	0|0	0|0	0|0	0|0	0|0	0|0	0|0	0|0	0|0	0|0	0|0	0|0	0|0	0|0	0|0	0|0	0|0	0|0	0|0	1|0	0|0	0|0	0|0	0|0	0|0	0|0	0|0	0|0	0|0	0|0	0|0	0|0	0|0	0|0	0|0	0|0	0|0	0|0	0|0	0|0	0|0	0|0	0|0	0|0	0|0	1|1	0|0	1|1	0|0	0|0	0|0	0|0	1|1	1|1	0|0	0|0	0|0	1|1	1|1	0|0	0|0	0|0	1|1	0|0	0|0	0|0	0|0	0|0	0|0	0|0	0|0	0|0	0|0	0|0	0|0	0|0	0|0	0|0	0|0	0|0	0|0	0|0	0|0	0|0	0|0	0|0	0|0	0|0	0|0	0|0	1|1	1|1	1|1	1|0	0|0	0|0	0|0	0|0	0|0	0|0	0|0	0|0	0|0
6	27122299	NC_035166.2_27122299_A_T	A	T	67	.	AF=0.008048;AQ=67;ANN=T|stop_lost|HIGH|Manes.06G143900|Manes.06G143900.v8.1|transcript|Manes.06G143900.2.v8.1|protein_coding|9/9|c.1049A>T|p.Ter350Leuext*?|1680/2124|1049/1050|350/349||,T|stop_lost|HIGH|Manes.06G143900|Manes.06G143900.v8.1|transcript|Manes.06G143900.3.v8.1|protein_coding|10/10|c.911A>T|p.Ter304Leuext*?|1542/1986|911/912|304/303||,T|stop_lost|HIGH|Manes.06G143900|Manes.06G143900.v8.1|transcript|Manes.06G143900.6.v8.1|protein_coding|8/8|c.905A>T|p.Ter302Leuext*?|1771/2215|905/906|302/301||,T|stop_lost|HIGH|Manes.06G143900|Manes.06G143900.v8.1|transcript|Manes.06G143900.7.v8.1|protein_coding|7/7|c.851A>T|p.Ter284Leuext*?|1482/1926|851/852|284/283||,T|3_prime_UTR_variant|MODIFIER|Manes.06G143900|Manes.06G143900.v8.1|transcript|Manes.06G143900.1.v8.1|protein_coding|10/10|c.*36A>T|||||36|,T|3_prime_UTR_variant|MODIFIER|Manes.06G143900|Manes.06G143900.v8.1|transcript|Manes.06G143900.4.v8.1|protein_coding|9/9|c.*175A>T|||||175|,T|downstream_gene_variant|MODIFIER|Manes.06G144000|Manes.06G144000.v8.1|transcript|Manes.06G144000.1.v8.1|protein_coding||c.*1065T>A|||||749|,T|downstream_gene_variant|MODIFIER|Manes.06G144000|Manes.06G144000.v8.1|transcript|Manes.06G144000.2.v8.1|protein_coding||c.*19T>A|||||19|,T|downstream_gene_variant|MODIFIER|Manes.06G144000|Manes.06G144000.v8.1|transcript|Manes.06G144000.3.v8.1|protein_coding||c.*942T>A|||||445|	GT:DP:AD:GQ:PL:RNC	0|0	0|0	0|0	0|0	0|0	0|0	0|0	0|0	0|0	0|0	0|0	0|0	0|0	0|0	0|0	0|0	0|0	0|0	0|0	0|0	0|0	0|0	0|0	0|0	0|0	0|0	0|0	0|0	0|0	0|0	0|0	0|0	0|0	0|0	0|0	0|0	0|0	0|0	0|0	0|0	0|0	0|0	0|0	0|0	0|0	0|0	0|0	0|0	0|0	0|0	0|0	0|0	0|0	0|0	0|0	0|0	0|0	0|0	0|0	0|0	0|0	0|0	0|0	0|0	0|0	0|0	0|0	0|0	0|0	0|0	0|0	0|0	0|0	0|0	0|0	0|0	0|0	0|0	0|0	0|0	0|0	0|0	0|0	0|0	0|0	0|0	0|0	0|0	0|0	0|0	0|0	0|0	0|0	0|0	0|0	0|0	0|0	0|0	0|0	0|0	0|0	0|0	0|0	0|0	0|0	0|0	0|0	0|0	0|0	0|0	0|0	0|0	0|0	0|0	0|0	0|0	0|0	0|0	0|0	0|0	0|0	0|0	0|0	0|0	0|0	0|0	0|0	0|0	0|0	0|0	0|0	0|0	0|0	0|0	0|0	0|0	0|0	0|0	0|0	0|0	0|0	0|0	0|0	0|0	0|0	0|0	0|0	0|0	0|0	0|0	0|0	0|0	0|0	0|0	0|0	0|0	0|0	0|0	0|0	0|0	0|0	0|0	0|0	0|0	0|0	0|0	0|0	0|0	0|0	0|0	0|0	0|0	0|0	0|0	0|0	0|0	0|0	0|0	0|0	0|0	0|0	0|0	0|0	0|0	0|0	0|0	0|0	0|0	0|0	0|0	0|0	0|0	0|0	0|0	0|0	0|0	0|0	0|0	0|0	0|0	0|0	0|0	0|0	0|0	0|0	0|0	0|0	0|0	0|0	0|0	0|0	0|0	0|0	0|0	0|0	0|0	0|0	0|0	0|0	0|0	0|0	0|0	0|0	0|0	0|0	0|0	0|0	0|0	0|0	0|0	0|0	0|0	0|0	0|0	0|0	0|0	0|0	0|0	0|0	0|0	0|0	0|0	0|0	0|0	0|0	0|0	0|0	0|0	0|0	0|0	0|0	0|0	0|0	0|0	0|0	0|0	0|0	0|0	0|0	0|0	0|0	0|0	0|0	0|0	0|0	0|0	0|0	0|0	0|0	0|0	0|0	0|0	0|0	0|0	0|0	0|0	0|0	0|0	0|0	0|0	0|0	0|0	0|0	0|0	0|0	0|0	0|0	0|0	0|0	0|0	0|0	0|0	0|0	0|0	0|0	0|0	0|0	0|0	0|0	0|0	0|0	0|0	0|0	0|0	0|0	0|0	0|0	0|0	0|0	0|0	0|0	0|0	0|0	0|0	0|0	0|0	0|0	0|0	0|0	0|0	0|0	0|0	0|0	0|0	0|0	0|0	0|0	0|0	0|0	0|0	0|0	0|0	0|0	0|0	0|0	0|0	0|0	0|0	0|0	0|0	0|0	0|0	0|0	0|0	0|0	0|0	0|0	0|0	0|0	0|0	0|0	0|0	0|0	0|0	0|0	0|0	0|0	0|0	1|1	1|1	1|1	0|0	0|0	0|0	0|0	1|1	0|0	0|0	0|0	0|0	0|0	0|0	0|0	0|0	0|0	0|0	0|0	0|0	0|0	0|0	0|0	0|0	0|0	0|0	0|0	0|0	0|0	0|0	0|0	0|0	0|0	0|0	0|0	0|0	0|0	0|0	0|0	0|0	0|0	0|0	0|0	0|0	0|0	0|0	0|0	0|0	1|1	0|0	0|0	0|0	0|0	1|1	1|1	1|1	0|0	0|0	0|0	0|0	0|0	0|0
6	27136924	NC_035166.2_27136924_G_GA	G	GA	72	.	AF=0.037223;AQ=72;ANN=GA|frameshift_variant|HIGH|Manes.06G144200|Manes.06G144200.v8.1|transcript|Manes.06G144200.1.v8.1|protein_coding|6/6|c.1153_1154insT|p.Pro385fs|1370/2631|1153/1170|385/389||,GA|downstream_gene_variant|MODIFIER|Manes.06G144100|Manes.06G144100.v8.1|transcript|Manes.06G144100.1.v8.1|protein_coding||c.*1120_*1121insA|||||500|,GA|downstream_gene_variant|MODIFIER|Manes.06G144300|Manes.06G144300.v8.1|transcript|Manes.06G144300.1.v8.1|protein_coding||c.*4869_*4870insT|||||4109|,GA|downstream_gene_variant|MODIFIER|Manes.06G144100|Manes.06G144100.v8.1|transcript|Manes.06G144100.4.v8.1|protein_coding||c.*1120_*1121insA|||||500|,GA|downstream_gene_variant|MODIFIER|Manes.06G144100|Manes.06G144100.v8.1|transcript|Manes.06G144100.3.v8.1|protein_coding||c.*1120_*1121insA|||||500|	GT:DP:AD:GQ:PL:RNC	0|0	0|0	0|0	0|0	0|0	0|0	0|0	0|0	0|0	0|0	0|0	0|0	0|0	0|0	0|0	0|0	0|0	0|0	0|0	0|0	0|0	0|0	0|0	0|0	0|0	0|0	0|0	0|0	0|0	0|0	0|0	0|0	0|0	0|0	0|0	0|0	0|0	0|0	0|0	0|0	0|0	0|0	0|0	0|0	0|0	0|0	0|0	0|0	0|0	0|0	0|0	0|0	0|0	0|0	0|0	0|0	0|0	0|0	0|0	0|0	0|0	0|0	0|0	0|0	0|0	0|0	0|0	0|0	0|0	0|0	0|0	0|0	0|0	0|0	0|0	0|0	0|0	0|0	0|0	0|0	0|0	0|0	0|0	0|0	0|0	0|0	0|0	0|0	0|0	0|0	0|0	0|0	0|0	0|0	0|0	0|0	0|0	0|0	0|0	0|0	0|0	0|0	0|0	0|0	0|0	0|0	0|0	0|0	0|0	0|0	0|0	0|0	0|0	0|0	0|0	0|0	0|0	0|0	0|0	0|0	0|0	0|0	0|0	0|0	0|0	0|0	0|0	0|0	0|0	0|0	0|0	0|0	0|0	0|0	0|0	0|0	0|0	0|0	0|0	0|0	0|0	0|0	0|0	0|0	0|0	0|0	0|0	0|0	0|0	0|0	0|0	0|0	0|0	0|0	0|0	0|0	0|0	0|0	0|0	0|0	0|0	0|0	0|0	0|0	0|0	0|0	0|0	0|0	0|0	0|0	0|0	0|0	0|0	0|0	0|0	0|0	0|0	0|0	0|0	0|0	0|0	0|0	0|0	0|0	0|0	0|0	0|0	0|0	0|0	0|0	0|0	0|0	0|0	0|0	0|0	0|0	0|0	0|0	0|0	0|0	0|0	0|0	0|0	0|0	0|0	0|0	0|0	0|0	0|0	0|0	0|0	0|0	0|0	0|0	0|0	0|0	0|0	0|0	0|0	0|0	0|0	0|0	0|0	0|0	0|0	0|0	0|0	0|0	0|0	0|0	0|0	0|0	0|0	0|0	0|0	0|0	0|0	0|0	0|0	0|0	0|0	0|0	0|0	0|0	0|0	0|0	0|0	0|0	0|0	0|0	0|0	0|0	0|0	0|0	0|0	0|0	0|0	0|0	0|0	0|0	0|0	0|0	0|0	0|0	0|0	0|0	0|0	0|0	0|0	0|0	0|0	0|0	0|0	0|0	0|0	0|0	0|0	0|0	0|0	0|0	0|0	0|0	0|0	0|0	0|0	0|0	0|0	0|0	0|0	0|0	0|0	0|0	0|0	0|0	0|0	0|0	0|0	0|0	0|0	0|0	0|0	0|0	0|0	0|0	0|0	0|0	0|0	0|0	0|0	0|0	0|0	0|0	0|0	0|0	0|0	0|0	0|0	0|0	0|0	0|0	0|0	0|0	0|0	0|0	0|0	0|0	0|0	0|0	0|0	0|0	0|0	0|0	0|0	0|0	0|0	0|0	1|1	0|0	0|0	0|0	0|0	0|0	0|0	0|0	0|0	0|0	0|0	0|0	0|0	0|0	0|0	0|0	0|0	0|0	0|0	0|0	0|0	0|0	1|1	1|1	1|1	0|0	1|1	0|0	1|1	1|1	0|0	0|0	0|0	1|1	1|1	0|0	0|0	0|0	1|1	1|1	0|0	0|0	0|0	1|1	0|0	0|0	0|0	0|0	0|0	0|0	0|0	0|0	0|0	0|0	0|0	0|0	0|0	0|0	0|0	0|0	0|0	0|0	0|0	0|0	0|0	0|0	0|0	0|0	0|0	0|0	1|1	1|1	1|1	1|1	1|1	1|1	1|1	1|1	0|0	0|0	0|0	0|0	0|0	0|0
6	27149070	NC_035166.2_27149070_A_AG	A	AG	39	.	AF=0.008048;AQ=39;ANN=AG|frameshift_variant|HIGH|Manes.06G144500|Manes.06G144500.v8.1|transcript|Manes.06G144500.3.v8.1|protein_coding|1/3|c.53_54insG|p.Lys20fs|251/2030|54/1524|18/507||,AG|5_prime_UTR_variant|MODIFIER|Manes.06G144500|Manes.06G144500.v8.1|transcript|Manes.06G144500.1.v8.1|protein_coding|1/2|c.-297_-296insG|||||296|,AG|upstream_gene_variant|MODIFIER|Manes.06G144400|Manes.06G144400.v8.1|transcript|Manes.06G144400.1.v8.1|protein_coding||c.-814_-813insC|||||284|,AG|upstream_gene_variant|MODIFIER|Manes.06G144600|Manes.06G144600.v8.1|transcript|Manes.06G144600.1.v8.1|protein_coding||c.-5018_-5017insG|||||4903|	GT:DP:AD:GQ:PL:RNC	0|0	0|0	0|0	0|0	0|0	0|0	0|0	0|0	0|0	0|0	0|0	0|0	0|0	0|0	0|0	0|0	0|0	0|0	0|0	0|0	0|0	0|0	0|0	0|0	0|0	0|0	0|0	0|0	0|0	0|0	0|0	0|0	0|0	0|0	0|0	0|0	0|0	0|0	0|0	0|0	0|0	0|0	0|0	0|0	0|0	0|0	0|0	0|0	0|0	0|0	0|0	0|0	0|0	0|0	0|0	0|0	0|0	0|0	0|0	0|0	0|0	0|0	0|0	0|0	0|0	0|0	0|0	0|0	0|0	0|0	0|0	0|0	0|0	0|0	0|0	0|0	0|0	0|0	0|0	0|0	0|0	0|0	0|0	0|0	0|0	0|0	0|0	0|0	0|0	0|0	0|0	0|0	0|0	0|0	0|0	0|0	0|0	0|0	0|0	0|0	0|0	0|0	0|0	0|0	0|0	0|0	0|0	0|0	0|0	0|0	0|0	0|0	0|0	0|0	0|0	0|0	0|0	0|0	0|0	0|0	0|0	0|0	0|0	0|0	0|0	0|0	0|0	0|0	0|0	0|0	0|0	0|0	0|0	0|0	0|0	0|0	0|0	0|0	0|0	0|0	0|0	0|0	0|0	0|0	0|0	0|0	0|0	0|0	0|0	0|0	0|0	0|0	0|0	0|0	0|0	0|0	0|0	0|0	0|0	0|0	0|0	0|0	0|0	0|0	0|0	0|0	0|0	0|0	0|0	0|0	0|0	0|0	0|0	0|0	0|0	0|0	0|0	0|0	0|0	0|0	0|0	0|0	0|0	0|0	0|0	0|0	0|0	0|0	0|0	0|0	0|0	0|0	0|0	0|0	0|0	0|0	0|0	0|0	0|0	0|0	0|0	0|0	0|0	0|0	0|0	0|0	0|0	0|0	0|0	0|0	0|0	0|0	0|0	0|0	0|0	0|0	0|0	0|0	0|0	0|0	0|0	0|0	0|0	0|0	0|0	0|0	0|0	0|0	0|0	0|0	0|0	0|0	0|0	0|0	0|0	0|0	0|0	0|0	0|0	0|0	0|0	0|0	0|0	0|0	0|0	0|0	0|0	0|0	0|0	0|0	0|0	0|0	0|0	0|0	0|0	0|0	0|0	0|0	0|0	0|0	0|0	0|0	0|0	0|0	0|0	0|0	0|0	0|0	0|0	0|0	0|0	0|0	0|0	0|0	0|0	0|0	0|0	0|0	0|0	0|0	0|0	0|0	0|0	0|0	0|0	0|0	0|0	0|0	0|0	0|0	0|0	0|0	0|0	0|0	0|0	0|0	0|0	0|0	0|0	0|0	0|0	0|0	0|0	0|0	0|0	0|0	0|0	0|0	0|0	0|0	0|0	0|0	0|0	0|0	0|0	0|0	0|0	0|0	0|0	0|0	0|0	0|0	0|0	0|0	0|0	0|0	0|0	0|0	0|0	0|0	0|0	0|0	0|0	0|0	0|1	0|0	0|0	0|0	0|0	0|0	0|0	0|0	0|0	0|0	0|0	0|0	0|1	0|0	0|0	0|1	0|1	0|0	0|0	0|1	1|0	0|0	0|1	0|0	0|0	0|0	0|0	0|0	0|0	0|0	0|0	0|0	0|1	0|0	0|0	0|0	0|0	0|0	0|0	0|0	0|0	0|0	0|0	0|0	0|0	0|0	0|0	0|0	0|0	0|0	0|0	0|0	0|0	0|0	0|0	0|0	0|0	0|0	0|0	0|0	0|0	0|0	0|0	0|0	0|0	0|0	0|0	0|0	0|0	0|0	0|0	0|0	0|0	0|0	0|0	0|0	0|0	0|0	0|0	0|0	0|0	0|0	0|1	0|0	0|0	1|0
6	27149113	NC_035166.2_27149113_T_A	T	A	54	.	AF=0.070926;AQ=54;ANN=A|stop_gained|HIGH|Manes.06G144500|Manes.06G144500.v8.1|transcript|Manes.06G144500.3.v8.1|protein_coding|1/3|c.96T>A|p.Cys32*|293/2030|96/1524|32/507||,A|5_prime_UTR_variant|MODIFIER|Manes.06G144500|Manes.06G144500.v8.1|transcript|Manes.06G144500.1.v8.1|protein_coding|1/2|c.-254T>A|||||254|,A|upstream_gene_variant|MODIFIER|Manes.06G144400|Manes.06G144400.v8.1|transcript|Manes.06G144400.1.v8.1|protein_coding||c.-856A>T|||||326|,A|upstream_gene_variant|MODIFIER|Manes.06G144600|Manes.06G144600.v8.1|transcript|Manes.06G144600.1.v8.1|protein_coding||c.-4975T>A|||||4861|;LOF=(Manes.06G144500|Manes.06G144500.v8.1|2|0.50);NMD=(Manes.06G144500|Manes.06G144500.v8.1|2|0.50)	GT:DP:AD:GQ:PL:RNC	0|0	0|0	0|0	0|0	0|0	0|0	0|0	0|0	0|0	0|0	0|0	0|0	0|0	0|0	0|0	0|0	0|0	0|0	0|0	0|0	0|0	0|0	0|0	0|0	0|0	0|0	0|0	0|0	0|0	0|0	0|0	0|0	0|0	0|0	0|0	0|0	0|0	0|0	0|0	0|0	0|0	0|0	0|0	0|0	0|0	0|0	0|0	0|0	0|0	0|0	0|0	0|0	0|0	0|0	0|0	0|0	0|0	0|0	0|0	0|0	0|0	0|0	0|0	0|0	0|0	0|0	0|0	0|0	0|0	0|0	0|0	0|0	0|0	0|0	0|0	0|0	0|0	0|0	0|0	0|0	0|0	0|0	0|0	0|0	0|0	0|0	0|0	0|0	0|0	0|0	0|0	0|0	0|0	0|0	0|0	0|0	0|0	0|0	0|0	0|0	0|0	0|0	0|0	0|0	0|0	0|0	0|0	0|0	0|1	0|0	0|0	0|0	0|0	0|0	0|0	0|0	0|0	0|0	0|0	0|0	0|0	0|0	0|0	0|0	0|0	0|0	0|0	0|0	0|0	0|0	0|0	0|0	0|0	0|0	0|0	0|0	0|0	0|0	0|0	0|0	0|0	0|0	0|0	0|0	0|0	0|0	0|0	0|0	0|0	0|0	0|0	0|0	0|0	0|0	0|0	0|0	0|0	0|0	0|0	0|0	0|0	0|0	0|0	0|0	0|0	0|0	0|0	0|0	0|0	0|0	0|0	0|0	0|0	0|0	0|0	0|0	0|0	0|0	0|0	0|0	0|0	0|0	0|0	0|0	0|0	0|0	0|0	0|0	0|0	0|0	0|0	0|0	0|0	0|0	0|0	0|1	0|0	0|0	0|0	0|0	0|0	0|0	0|0	0|0	0|0	0|0	0|0	0|0	0|0	0|0	0|0	0|0	0|0	0|0	0|0	0|0	0|0	0|0	0|0	0|0	0|0	0|0	0|0	0|0	0|0	0|0	0|0	0|0	0|0	0|0	0|0	0|0	0|0	0|0	0|0	0|0	0|0	0|0	0|0	0|0	0|0	0|0	0|0	0|0	0|0	0|0	0|0	0|0	0|0	0|0	0|0	0|0	0|0	0|0	0|0	0|0	0|0	0|0	0|0	0|0	0|0	0|0	0|0	0|0	0|0	0|0	0|0	0|0	0|0	0|0	0|0	0|0	0|0	0|0	0|0	0|0	0|0	0|0	0|0	0|0	0|0	0|0	0|0	0|0	0|0	0|0	0|0	0|0	0|0	0|0	0|0	0|0	0|0	0|0	0|0	0|0	0|0	0|0	0|0	0|0	0|0	0|0	0|0	0|0	0|0	0|0	0|0	0|0	0|0	0|0	0|0	0|0	0|0	0|0	0|0	0|0	1|0	0|0	0|0	0|0	0|0	0|0	0|0	0|0	0|0	0|0	0|0	0|0	0|0	0|0	0|0	0|0	0|0	0|0	0|0	0|0	1|1	0|0	0|0	0|0	0|0	0|0	0|0	0|0	0|0	0|0	0|0	0|0	0|0	0|0	0|0	0|0	0|0	0|0	0|0	0|0	0|0	0|0	0|0	0|0	0|0	0|0	1|1	0|0	1|1	0|0	0|0	0|0	0|0	1|1	1|1	0|0	0|0	0|0	1|1	1|1	0|0	0|0	0|0	1|1	0|0	0|0	0|0	0|0	0|0	0|0	0|0	0|0	0|0	0|0	0|0	0|0	0|0	0|0	0|0	0|0	0|0	0|0	0|0	0|0	0|0	0|0	0|0	0|0	0|0	0|0	0|0	1|1	1|1	1|1	1|1	0|0	0|0	0|0	0|0	0|0	0|0	0|0	0|0	0|0
6	27154586	NC_035166.2_27154586_G_GT	G	GT	51	.	AF=0.006036;AQ=51;ANN=GT|frameshift_variant|HIGH|Manes.06G144600|Manes.06G144600.v8.1|transcript|Manes.06G144600.1.v8.1|protein_coding|1/2|c.500dupT|p.Glu168fs|615/1795|501/1500|167/499||INFO_REALIGN_3_PRIME,GT|downstream_gene_variant|MODIFIER|Manes.06G144500|Manes.06G144500.v8.1|transcript|Manes.06G144500.3.v8.1|protein_coding||c.*3630_*3631insT|||||3322|,GT|downstream_gene_variant|MODIFIER|Manes.06G144500|Manes.06G144500.v8.1|transcript|Manes.06G144500.1.v8.1|protein_coding||c.*3630_*3631insT|||||3322|;LOF=(Manes.06G144600|Manes.06G144600.v8.1|1|1.00)	GT:DP:AD:GQ:PL:RNC	0|0	0|0	0|0	0|0	0|0	0|0	0|0	0|0	0|0	0|0	0|0	0|0	0|0	0|0	0|0	0|0	0|0	0|0	0|0	0|0	0|0	0|0	0|0	0|0	0|0	0|0	0|0	0|0	0|0	0|0	0|0	0|0	0|0	0|0	0|0	0|0	0|0	0|0	0|0	0|0	0|0	0|0	0|0	0|0	0|0	0|0	0|0	0|0	0|0	0|0	0|0	0|0	0|0	0|0	0|0	0|0	0|0	0|0	0|0	0|0	0|0	0|0	0|0	0|0	0|0	0|0	0|0	0|0	0|0	0|0	0|0	0|0	0|0	0|0	0|0	0|0	0|0	0|0	0|0	0|0	0|0	0|0	0|0	0|0	0|0	0|0	0|0	0|0	0|0	0|0	0|0	0|0	0|0	0|0	0|0	0|0	0|0	0|0	0|0	0|0	0|0	0|0	0|0	0|0	0|0	0|0	0|0	0|0	0|0	0|0	0|0	0|0	0|0	0|0	0|0	0|0	0|0	0|0	0|0	0|0	0|0	0|0	0|0	0|0	0|0	0|0	0|0	0|0	0|0	0|0	0|0	0|0	0|0	0|0	0|0	0|0	0|0	0|0	0|0	0|0	0|0	0|0	0|0	0|0	0|0	0|0	0|0	0|0	0|0	0|0	0|0	0|0	0|0	0|0	0|0	0|0	0|0	0|0	0|0	0|0	0|0	0|0	0|0	0|0	0|0	0|0	0|0	0|0	0|0	0|0	0|0	0|0	0|0	0|0	0|0	0|0	0|0	0|0	0|0	0|0	0|0	0|0	0|0	0|0	0|0	0|0	0|0	0|0	0|0	0|0	0|0	0|0	0|0	0|0	0|0	0|0	0|0	0|0	0|0	0|0	0|0	0|0	0|0	0|0	0|0	0|0	0|0	0|0	0|0	0|0	0|0	0|0	0|0	0|0	0|0	0|0	0|0	0|0	0|0	0|0	0|0	0|0	0|0	0|0	0|0	0|0	0|0	0|0	0|0	0|0	0|0	0|0	0|0	0|0	0|0	0|0	0|0	0|0	0|0	0|0	0|0	0|0	0|0	0|0	0|0	0|0	0|0	0|0	0|0	0|0	0|0	0|0	0|0	0|0	0|0	0|0	0|0	0|0	0|0	0|0	0|0	0|0	0|0	0|0	0|0	0|0	0|0	0|0	0|0	0|0	0|0	0|0	0|0	0|0	0|0	0|0	0|0	0|0	0|0	0|0	0|0	0|0	0|0	0|0	0|0	0|0	0|0	0|0	0|0	0|0	0|0	0|0	0|0	0|0	0|0	0|0	0|0	0|0	0|0	0|0	0|0	0|0	0|0	0|0	0|0	0|0	0|0	0|0	0|0	0|0	0|0	0|0	0|0	0|0	0|0	0|0	0|0	0|0	0|0	0|0	0|0	0|0	0|0	0|0	0|0	0|0	0|0	0|0	0|0	0|0	0|0	0|0	0|0	0|0	0|0	0|0	0|0	0|0	0|0	0|0	0|0	0|0	0|0	0|0	0|0	0|0	0|0	0|0	0|0	0|0	0|0	0|0	0|0	0|0	0|0	0|0	0|0	0|0	0|0	0|0	0|0	0|0	0|0	0|0	1|1	0|0	0|0	0|0	0|0	1|1	1|1	0|0	0|0	0|0	1|1	1|1	0|0	0|0	0|0	1|1	0|0	0|0	0|0	0|0	0|0	0|0	0|0	0|0	0|0	0|0	0|0	0|0	0|0	0|0	0|0	0|0	0|0	0|0	0|0	0|0	0|0	0|0	0|0	0|0	0|0	0|0	0|0	0|0	0|0	0|0	0|0	0|0	0|0	0|0	0|0	0|0	0|0	0|0	0|0	0|0
6	27196076	NC_035166.2_27196076_G_GGGAT	G	GGGAT	59	.	AF=0.030181;AQ=59;ANN=GGGAT|frameshift_variant|HIGH|Manes.06G144900|Manes.06G144900.v8.1|transcript|Manes.06G144900.1.v8.1|protein_coding|2/4|c.11_14dupATGG|p.Asp6fs|357/3854|15/2610|5/869||INFO_REALIGN_3_PRIME,GGGAT|upstream_gene_variant|MODIFIER|Manes.06G145000|Manes.06G145000.v8.1|transcript|Manes.06G145000.1.v8.1|protein_coding||c.-4085_-4084insGGAT|||||3830|	GT:DP:AD:GQ:PL:RNC	0|0	0|0	0|0	1|1	0|0	0|0	0|0	0|0	0|0	0|0	0|0	0|0	0|0	0|1	0|0	0|0	0|0	0|0	0|0	0|0	0|0	0|0	0|0	0|0	0|1	0|0	0|0	0|0	0|0	0|0	0|0	0|0	0|0	0|0	0|0	0|0	0|0	0|0	0|0	0|0	0|0	1|0	0|0	0|0	0|0	0|1	0|0	0|0	0|0	0|0	0|0	0|0	0|0	0|0	0|0	0|1	0|0	1|0	1|0	0|1	0|0	1|0	0|0	0|0	0|0	0|0	0|0	0|1	0|0	0|0	0|0	0|0	0|1	0|0	0|0	0|0	0|1	0|0	1|1	0|0	0|0	0|0	0|0	0|0	0|1	0|0	0|0	0|0	0|1	0|0	0|0	0|0	1|0	0|0	0|0	0|0	0|1	0|0	0|0	0|0	0|0	0|0	0|0	0|0	1|0	0|0	0|0	0|0	0|0	0|0	0|0	0|0	1|0	0|0	0|0	0|0	0|0	0|0	0|0	0|0	0|0	0|0	0|0	0|0	0|0	0|0	0|0	0|0	0|0	0|0	0|0	0|0	0|0	0|0	0|0	0|0	1|1	1|0	0|0	0|0	0|1	0|0	0|1	0|0	0|0	0|1	0|0	0|0	0|0	0|0	0|0	0|0	0|0	0|0	0|0	0|0	1|0	0|1	0|1	0|0	0|0	1|1	0|0	0|0	0|0	0|0	0|0	1|0	1|0	0|0	0|0	0|0	0|0	0|0	1|0	0|0	0|0	0|0	0|0	0|0	0|0	0|0	1|0	0|0	0|0	0|0	0|0	0|0	0|0	0|0	0|0	0|0	1|0	0|1	0|0	0|0	0|0	0|0	0|0	0|0	0|0	0|0	0|0	0|0	0|0	0|1	0|0	0|0	0|0	0|0	0|0	0|0	0|0	0|0	0|0	0|0	0|0	0|0	0|0	0|0	0|0	0|0	0|0	0|0	0|0	0|0	0|0	0|0	0|0	0|0	0|0	0|0	1|0	0|0	0|0	0|0	0|1	0|0	0|0	0|0	1|0	0|0	0|0	0|0	0|0	0|0	0|0	0|0	0|0	0|0	0|0	0|0	0|0	0|0	0|0	0|0	0|0	0|0	0|0	0|0	0|0	0|0	0|0	0|0	0|0	0|0	0|0	1|1	0|0	0|0	0|0	0|0	1|0	0|0	0|0	0|0	0|0	0|0	0|0	0|0	0|1	0|0	0|0	0|0	0|0	0|0	0|0	0|0	1|0	1|0	1|0	1|0	1|0	0|0	1|0	0|0	0|0	1|0	0|0	0|0	0|0	0|0	0|0	0|0	0|0	0|0	0|0	0|0	0|0	0|0	0|0	0|0	0|0	0|0	0|0	0|0	0|0	0|0	0|0	0|0	0|0	0|0	0|0	0|0	0|0	0|0	0|0	0|0	0|0	0|0	1|0	0|0	0|0	0|0	0|0	0|0	0|0	0|0	0|0	0|0	0|0	0|0	0|0	0|0	0|0	0|0	0|0	0|0	0|0	0|0	0|0	0|0	0|0	0|0	0|0	0|0	0|0	0|0	0|0	0|0	0|0	0|0	0|0	0|0	0|0	0|0	0|0	0|0	0|0	0|0	0|0	0|0	0|0	0|0	0|0	0|0	0|0	0|0	0|0	0|0	0|0	0|0	0|0	0|0	0|0	0|0	0|0	0|0	0|0	1|0	0|1	0|1	0|1	0|1	0|0	0|0	0|0	0|0	0|0	0|0	0|0	0|0	0|0	0|0	0|0	0|0	0|0	0|0	0|0	0|0	0|0	0|0	0|0	0|0	0|0	0|0	0|0	0|0	0|0	0|0
6	27207083	NC_035166.2_27207083_C_A	C	A	59	.	AF=0.008048;AQ=59;ANN=A|start_lost|HIGH|Manes.06G145100|Manes.06G145100.v8.1|transcript|Manes.06G145100.1.v8.1|protein_coding|1/1|c.3G>T|p.Met1?|218/1065|3/363|1/120||,A|downstream_gene_variant|MODIFIER|Manes.06G145000|Manes.06G145000.v8.1|transcript|Manes.06G145000.1.v8.1|protein_coding||c.*2427C>A|||||1995|,A|downstream_gene_variant|MODIFIER|Manes.06G145200|Manes.06G145200.v8.1|transcript|Manes.06G145200.1.v8.1|protein_coding||c.*433G>T|||||218|;LOF=(Manes.06G145100|Manes.06G145100.v8.1|1|1.00)	GT:DP:AD:GQ:PL:RNC	0|0	0|0	0|0	0|0	0|0	0|0	0|0	0|0	0|0	0|0	0|0	0|0	0|0	0|0	0|0	0|0	0|0	0|0	0|0	0|0	0|0	0|0	0|0	0|0	0|0	0|0	0|0	0|0	0|0	0|0	0|0	0|0	0|0	0|0	0|0	0|0	0|0	0|0	0|0	0|0	0|0	0|0	0|0	0|0	0|0	0|0	0|0	0|0	0|0	0|0	0|0	0|0	0|0	0|0	0|0	0|0	0|0	0|0	0|0	0|0	0|0	0|0	0|0	0|0	0|0	0|0	0|0	0|0	0|0	0|0	0|0	0|0	0|0	0|0	0|0	0|0	0|0	0|0	0|0	0|0	0|0	0|0	0|0	0|0	0|0	0|0	0|0	0|0	0|0	0|0	0|0	0|0	0|0	0|0	0|0	0|0	0|0	0|0	0|0	0|0	0|0	0|0	0|0	0|0	0|0	0|0	0|0	0|0	0|0	0|0	0|0	0|0	0|0	0|0	0|0	0|0	0|0	0|0	0|0	0|0	0|0	0|0	0|0	0|0	0|0	0|0	0|0	0|0	0|0	0|0	0|0	0|0	0|0	0|0	0|0	0|0	0|0	0|0	0|0	0|0	0|0	0|0	0|0	0|0	0|0	0|0	0|0	0|0	0|0	0|0	0|0	0|0	0|0	0|0	0|0	0|0	0|0	0|0	0|0	0|0	0|0	0|0	0|0	0|0	0|0	0|0	0|0	0|0	0|0	0|0	0|0	0|0	0|0	0|0	0|0	0|0	0|0	0|0	0|0	0|0	0|0	0|0	0|0	0|0	0|0	0|0	0|0	0|0	0|0	0|0	0|0	0|0	0|0	0|0	0|0	0|0	0|0	0|0	0|0	0|0	0|0	0|0	0|0	0|0	0|0	0|0	0|0	0|0	0|0	0|0	0|0	0|0	0|0	0|0	0|0	0|0	0|0	0|0	0|0	0|0	0|0	0|0	0|0	0|0	0|0	0|0	0|0	0|0	0|0	0|0	0|0	0|0	0|0	0|0	0|0	0|0	0|0	0|0	0|0	0|0	0|0	0|0	0|0	0|0	0|0	0|0	0|0	0|0	0|0	0|0	0|0	0|0	0|0	0|0	0|0	0|0	0|0	0|0	0|0	0|0	0|0	0|0	0|0	0|0	0|0	0|0	0|0	0|0	0|0	0|0	0|0	0|0	0|0	0|0	0|0	0|0	0|0	0|0	0|0	0|0	0|0	0|0	0|0	0|0	0|0	0|0	0|0	0|0	0|0	0|0	0|0	0|0	0|0	0|0	0|0	0|0	0|0	0|0	0|0	0|0	0|0	0|0	0|0	0|0	0|0	0|0	0|0	0|0	0|0	0|0	0|0	0|0	0|0	0|0	0|0	0|0	0|0	0|0	0|0	0|0	0|0	0|0	0|0	0|0	0|0	0|0	0|0	0|0	0|0	0|0	0|0	0|0	0|0	0|0	0|0	0|0	0|0	0|0	0|0	0|0	0|0	0|0	0|0	0|0	0|0	0|0	0|0	0|0	0|0	0|0	0|0	0|0	0|0	0|0	0|0	0|0	0|0	0|0	1|1	1|1	1|1	0|0	0|0	0|0	0|0	1|1	0|0	0|0	0|0	0|0	0|0	0|0	0|0	0|0	0|0	0|0	0|0	0|0	0|0	0|0	0|0	0|0	0|0	0|0	0|0	0|0	0|0	0|0	0|0	0|0	0|0	0|0	0|0	0|0	0|0	0|0	0|0	0|0	0|0	0|0	0|0	0|0	0|0	0|0	0|0	0|0	1|1	0|0	0|0	0|0	0|0	1|1	1|1	1|1	0|0	0|0	0|0	0|0	0|0	0|0
6	27214420	NC_035166.2_27214420_G_A	G	A	69	.	AF=0.009054;AQ=69;ANN=A|stop_gained|HIGH|Manes.06G145400|Manes.06G145400.v8.1|transcript|Manes.06G145400.2.v8.1|protein_coding|3/4|c.205C>T|p.Arg69*|205/474|205/474|69/157||WARNING_TRANSCRIPT_NO_START_CODON,A|upstream_gene_variant|MODIFIER|Manes.06G145200|Manes.06G145200.v8.1|transcript|Manes.06G145200.1.v8.1|protein_coding||c.-3909C>T|||||3429|,A|upstream_gene_variant|MODIFIER|Manes.06G145500|Manes.06G145500.v8.1|transcript|Manes.06G145500.1.v8.1|protein_coding||c.-5403G>A|||||4112|,A|upstream_gene_variant|MODIFIER|Manes.06G145500|Manes.06G145500.v8.1|transcript|Manes.06G145500.7.v8.1|protein_coding||c.-4561G>A|||||4112|,A|upstream_gene_variant|MODIFIER|Manes.06G145500|Manes.06G145500.v8.1|transcript|Manes.06G145500.8.v8.1|protein_coding||c.-5582G>A|||||4112|;LOF=(Manes.06G145400|Manes.06G145400.v8.1|1|1.00);NMD=(Manes.06G145400|Manes.06G145400.v8.1|1|1.00)	GT:DP:AD:GQ:PL:RNC	0|0	0|0	0|0	0|0	0|0	0|0	0|0	0|0	0|0	0|0	0|0	0|0	0|0	0|0	0|0	0|0	0|0	0|0	0|0	0|0	0|0	0|0	0|0	0|0	0|0	0|0	0|0	0|0	0|0	0|0	0|0	0|0	0|0	0|0	0|0	0|0	0|0	0|0	0|0	0|0	0|0	0|0	0|0	0|0	0|0	0|0	0|0	0|0	0|0	0|0	0|0	0|0	0|0	0|0	0|0	0|0	0|0	0|0	0|0	0|0	0|0	0|0	0|0	0|0	0|0	0|0	0|0	0|0	0|0	0|0	0|0	0|0	0|0	0|0	0|0	0|0	0|0	0|0	0|0	0|0	0|0	0|0	0|0	0|0	0|0	0|0	0|0	0|0	0|0	0|0	0|0	0|0	0|0	0|0	0|0	0|0	0|0	0|0	0|0	0|0	0|0	0|0	0|0	0|0	0|0	0|0	0|0	0|0	0|0	0|0	0|0	0|0	0|0	0|0	0|0	0|0	0|0	0|0	0|0	0|0	0|0	0|0	0|0	0|0	0|0	0|0	0|0	0|0	0|0	0|0	0|0	0|0	0|0	0|0	0|0	0|0	0|0	0|0	0|0	0|0	0|0	0|0	0|0	0|0	0|0	0|0	0|0	0|0	0|0	0|0	0|0	0|0	0|0	0|0	0|0	0|0	0|0	0|0	0|0	0|0	0|0	0|0	0|0	0|0	0|0	0|0	0|0	0|0	0|0	0|0	0|0	0|0	0|0	0|0	0|0	0|0	0|0	0|0	0|0	0|0	0|0	0|0	0|0	0|0	0|0	0|0	0|0	0|0	0|0	0|0	0|0	0|0	0|0	0|0	0|0	0|0	0|0	0|0	0|0	0|0	0|0	0|0	0|0	0|0	0|0	0|0	0|0	0|0	0|0	0|0	0|0	0|0	0|0	0|0	0|0	0|0	0|0	0|0	0|0	0|0	0|0	0|0	0|0	0|0	0|0	0|0	0|0	0|0	0|0	0|0	0|0	0|0	0|0	0|0	0|0	0|0	0|0	0|0	0|0	0|0	0|0	0|0	0|0	0|0	0|0	0|0	0|0	0|0	0|0	0|0	0|0	0|0	0|0	0|0	0|0	0|0	0|0	0|0	0|0	0|0	0|0	0|0	0|0	0|0	0|0	0|0	0|0	0|0	0|0	0|0	0|0	0|0	0|0	0|0	0|0	0|0	0|0	0|0	0|0	0|0	0|0	0|0	0|0	0|0	0|0	0|0	0|0	0|0	0|0	0|0	0|0	0|0	0|0	0|0	0|0	0|0	0|0	0|0	0|0	0|0	0|0	0|0	0|0	0|0	0|0	0|0	0|0	0|0	0|0	0|0	0|0	0|0	0|0	0|0	0|0	0|0	0|0	0|0	0|0	0|0	0|0	0|0	0|0	0|0	0|0	0|0	0|0	0|0	0|0	0|0	0|0	0|0	0|0	0|0	0|0	0|0	0|0	0|0	0|0	0|0	0|0	0|0	0|0	0|0	0|0	0|0	0|0	0|0	0|0	0|0	0|0	0|0	0|0	0|0	0|0	0|0	0|1	0|0	1|1	1|1	1|1	0|0	0|0	0|0	0|0	1|1	0|0	0|0	0|0	0|0	0|0	0|0	0|0	0|0	0|0	0|0	0|0	0|0	0|0	0|0	0|0	0|0	0|0	0|0	0|0	0|0	0|0	0|0	0|0	0|0	0|0	0|0	0|0	0|0	0|0	0|0	0|0	0|0	0|0	0|0	0|0	0|0	0|0	0|0	0|0	0|0	1|1	0|0	0|0	0|0	0|0	1|1	1|1	1|1	0|0	0|0	0|0	0|0	0|0	0|0
6	27214813	NC_035166.2_27214813_G_T	G	T	60	.	AF=0.02666;AQ=60;ANN=T|stop_gained|HIGH|Manes.06G145400|Manes.06G145400.v8.1|transcript|Manes.06G145400.2.v8.1|protein_coding|1/4|c.30C>A|p.Tyr10*|30/474|30/474|10/157||WARNING_TRANSCRIPT_NO_START_CODON,T|upstream_gene_variant|MODIFIER|Manes.06G145200|Manes.06G145200.v8.1|transcript|Manes.06G145200.1.v8.1|protein_coding||c.-4302C>A|||||3822|,T|upstream_gene_variant|MODIFIER|Manes.06G145500|Manes.06G145500.v8.1|transcript|Manes.06G145500.1.v8.1|protein_coding||c.-5010G>T|||||3719|,T|upstream_gene_variant|MODIFIER|Manes.06G145500|Manes.06G145500.v8.1|transcript|Manes.06G145500.7.v8.1|protein_coding||c.-4168G>T|||||3719|,T|upstream_gene_variant|MODIFIER|Manes.06G145500|Manes.06G145500.v8.1|transcript|Manes.06G145500.8.v8.1|protein_coding||c.-5189G>T|||||3719|;LOF=(Manes.06G145400|Manes.06G145400.v8.1|1|1.00);NMD=(Manes.06G145400|Manes.06G145400.v8.1|1|1.00)	GT:DP:AD:GQ:PL:RNC	0|0	1|0	0|0	0|0	0|0	0|0	0|0	0|0	0|0	0|0	0|0	1|0	0|0	0|0	0|0	0|0	0|0	0|0	0|0	0|0	0|0	0|0	0|0	0|0	0|0	0|0	0|0	0|0	0|0	0|0	0|0	0|0	0|0	0|0	0|0	0|0	0|0	0|0	0|0	0|0	0|0	0|0	0|0	0|0	0|0	0|0	1|0	0|0	0|0	0|0	0|0	0|0	0|0	0|0	0|0	0|0	0|0	0|0	0|0	0|0	0|0	0|0	0|0	0|0	0|0	0|0	1|0	0|0	0|0	0|0	0|0	0|0	0|0	0|0	0|0	0|0	0|0	0|0	0|0	0|0	0|0	0|0	0|0	0|0	0|0	0|0	1|0	0|0	0|0	0|0	0|0	0|0	0|0	0|0	0|0	0|0	0|0	0|0	0|0	1|0	0|0	0|0	0|0	0|0	0|0	0|0	0|0	0|0	0|0	0|0	0|0	0|0	0|0	0|0	0|0	1|0	0|0	0|0	0|0	0|0	0|0	0|0	0|0	0|0	0|0	0|0	0|0	0|0	0|0	0|0	0|0	0|0	0|0	0|0	0|0	0|0	0|0	0|0	0|0	0|0	0|0	0|0	0|0	0|0	1|0	0|0	0|0	0|0	0|0	0|0	0|0	0|0	0|0	0|0	0|0	0|0	0|0	0|0	0|0	0|0	0|0	0|0	0|0	0|0	0|0	0|0	0|0	0|0	0|0	0|0	0|0	0|0	0|0	0|0	0|0	0|0	0|0	0|0	0|0	1|0	0|0	0|0	0|0	0|0	0|0	0|0	0|0	0|0	0|0	0|0	0|0	0|0	0|0	0|0	0|1	0|0	0|0	0|0	0|0	0|0	0|0	0|0	0|0	0|0	0|0	0|0	0|0	0|0	0|0	0|0	0|0	0|0	0|0	0|0	0|0	0|0	0|0	0|0	0|0	0|0	0|0	0|0	0|0	0|0	0|0	0|0	0|0	0|0	0|0	0|0	0|0	0|0	0|0	0|0	0|0	0|0	0|0	0|0	0|0	0|0	0|0	0|0	0|0	0|0	0|0	0|0	0|0	0|0	0|0	0|0	0|0	0|0	0|0	0|0	0|0	0|0	0|0	0|0	0|0	0|0	0|0	0|0	0|0	0|0	0|0	0|0	0|0	0|0	0|0	0|0	0|0	0|0	0|0	0|0	0|0	0|0	0|0	0|0	0|0	0|0	0|0	0|1	0|0	0|0	1|0	0|0	0|0	0|0	0|0	0|0	0|0	0|0	0|0	0|0	0|0	0|0	0|0	0|0	0|0	0|0	0|1	0|0	0|0	0|0	0|0	0|0	0|0	0|0	0|0	0|0	0|0	0|0	0|0	0|0	0|0	0|0	0|0	0|0	0|0	0|1	0|0	0|0	0|0	0|0	0|0	1|0	0|0	0|0	0|0	0|0	0|0	0|0	0|0	0|0	0|0	0|0	0|0	0|0	0|0	0|0	0|0	0|0	0|0	0|0	0|0	0|0	0|1	0|0	0|0	0|0	0|0	0|0	0|0	0|0	0|0	0|0	0|0	0|1	0|0	0|0	0|0	0|0	0|0	0|0	0|0	0|0	0|0	0|0	0|0	0|0	0|0	0|0	0|0	0|0	0|0	0|0	0|0	0|0	0|0	0|0	0|0	0|0	1|0	0|1	0|0	0|0	0|0	0|0	0|0	0|0	0|0	0|0	0|0	0|0	0|0	0|0	0|0	0|0	0|0	0|0	0|0	0|0	0|0	0|0	0|0	0|0	0|0	0|0	0|0	0|0	0|0	0|0	0|0	0|0	0|0	0|0	0|0	0|0	0|0	0|0
6	27227444	NC_035166.2_27227444_G_C	G	C	65	.	AF=0.038732;AQ=65;ANN=C|splice_donor_variant&intron_variant|HIGH|Manes.06G145600|Manes.06G145600.v8.1|transcript|Manes.06G145600.5.v8.1|protein_coding|1/10|c.-21+1G>C||||||,C|splice_donor_variant&intron_variant|HIGH|Manes.06G145600|Manes.06G145600.v8.1|transcript|Manes.06G145600.7.v8.1|protein_coding|1/10|c.-71+1G>C||||||,C|splice_region_variant|LOW|Manes.06G145600|Manes.06G145600.v8.1|transcript|Manes.06G145600.8.v8.1|protein_coding|1/11|c.-22G>C||||||,C|splice_region_variant|LOW|Manes.06G145600|Manes.06G145600.v8.1|transcript|Manes.06G145600.9.v8.1|protein_coding|1/11|c.-72G>C||||||,C|5_prime_UTR_premature_start_codon_gain_variant|LOW|Manes.06G145600|Manes.06G145600.v8.1|transcript|Manes.06G145600.9.v8.1|protein_coding|1/11|c.-72G>C||||||,C|5_prime_UTR_variant|MODIFIER|Manes.06G145600|Manes.06G145600.v8.1|transcript|Manes.06G145600.8.v8.1|protein_coding|1/11|c.-22G>C|||||160|,C|5_prime_UTR_variant|MODIFIER|Manes.06G145600|Manes.06G145600.v8.1|transcript|Manes.06G145600.9.v8.1|protein_coding|1/11|c.-72G>C|||||160|,C|downstream_gene_variant|MODIFIER|Manes.06G145500|Manes.06G145500.v8.1|transcript|Manes.06G145500.1.v8.1|protein_coding||c.*2707G>C|||||1705|,C|downstream_gene_variant|MODIFIER|Manes.06G145500|Manes.06G145500.v8.1|transcript|Manes.06G145500.7.v8.1|protein_coding||c.*2707G>C|||||1705|,C|downstream_gene_variant|MODIFIER|Manes.06G145500|Manes.06G145500.v8.1|transcript|Manes.06G145500.8.v8.1|protein_coding||c.*2707G>C|||||1705|,C|downstream_gene_variant|MODIFIER|Manes.06G145500|Manes.06G145500.v8.1|transcript|Manes.06G145500.3.v8.1|protein_coding||c.*2707G>C|||||1705|;LOF=(Manes.06G145600|Manes.06G145600.v8.1|4|0.50)	GT:DP:AD:GQ:PL:RNC	0|0	1|0	0|0	0|0	0|0	0|0	0|0	0|0	0|0	0|0	1|0	0|0	0|0	0|0	0|0	0|0	0|0	0|0	0|0	0|0	0|0	1|0	0|0	0|1	0|0	0|0	0|0	0|1	0|0	0|1	0|1	0|0	0|0	0|0	1|0	1|0	0|1	0|1	0|0	0|0	0|0	0|0	0|0	0|0	0|0	0|0	0|0	0|0	0|0	0|0	0|0	0|0	0|0	0|0	0|0	0|0	0|0	0|0	0|0	0|0	0|0	0|0	0|0	0|0	0|0	0|0	0|0	0|0	0|0	0|0	0|0	1|0	0|0	0|0	0|0	0|0	0|0	0|0	0|0	0|0	0|0	0|1	0|0	0|0	0|0	0|0	0|0	0|0	0|0	0|0	1|0	1|0	0|0	0|0	0|0	0|0	0|0	0|0	1|0	0|0	0|0	0|0	0|0	0|0	0|0	0|0	0|0	1|0	0|0	0|0	0|0	0|0	0|0	0|0	0|0	0|1	0|0	0|0	0|0	1|0	0|0	0|0	0|0	0|0	0|0	0|0	0|0	0|0	0|0	0|0	0|0	0|0	0|0	0|0	0|1	0|0	0|0	0|0	0|0	1|0	0|1	1|0	0|0	1|0	0|0	0|0	0|0	0|0	0|0	0|0	0|0	0|0	0|0	0|0	0|0	0|0	0|0	0|0	0|0	0|0	1|0	0|0	0|0	0|0	0|0	0|0	0|0	1|0	0|0	0|0	0|0	0|0	1|0	0|0	0|0	0|0	0|0	1|0	0|0	0|0	0|1	0|1	1|0	0|0	0|0	0|0	0|0	0|0	0|0	0|0	0|0	0|0	0|0	0|0	0|0	0|0	1|0	0|0	0|1	0|0	0|0	0|0	0|0	0|0	0|0	0|0	1|1	0|0	0|0	0|1	0|0	0|0	0|0	0|0	0|0	0|0	0|0	0|0	0|0	0|0	0|0	0|0	0|0	0|0	0|0	0|0	0|0	0|0	0|0	0|0	0|0	0|0	0|0	0|0	0|0	0|0	0|1	0|0	0|0	0|0	0|0	0|0	0|0	0|0	0|0	0|0	0|0	0|0	0|0	0|0	0|0	0|0	0|0	0|0	0|0	0|0	0|0	0|0	0|0	0|0	0|0	0|0	0|0	0|0	1|0	0|1	0|1	0|0	0|0	0|0	0|0	1|0	0|0	0|0	0|0	0|0	0|0	0|1	0|0	0|0	1|0	0|0	1|0	0|0	0|0	0|0	0|0	1|0	0|0	0|0	0|0	0|1	0|0	0|1	0|0	0|0	0|0	0|0	0|0	0|0	0|0	0|0	0|0	0|0	0|0	0|0	0|0	1|0	0|0	0|0	0|0	0|0	0|0	0|0	0|0	0|0	0|0	0|0	0|0	0|0	0|0	0|0	0|0	0|0	0|0	0|0	0|0	0|0	0|0	0|0	0|0	0|0	0|0	0|0	0|0	0|0	0|0	1|1	1|1	0|0	0|0	0|0	0|0	0|0	0|0	0|0	0|0	0|0	0|0	0|0	0|0	0|0	0|0	0|0	0|0	0|0	0|0	0|0	0|0	0|0	0|0	0|0	0|0	0|0	0|0	0|0	0|0	0|0	0|0	0|0	0|0	0|0	0|1	0|0	0|0	0|0	0|0	0|0	0|0	0|0	0|1	0|0	0|0	0|0	0|0	0|0	0|0	0|0	0|1	0|0	0|0	0|0	1|0	0|0	0|0	0|0	0|1	0|0	0|0	0|0	0|0	0|0	0|0	0|0	0|0	0|0	0|0	0|0	0|0	0|0	0|0	0|0	0|0	0|0	0|0	0|0	0|0	0|0	0|0	0|0
6	27227447	NC_035166.2_27227447_C_T	C	T	73	.	AF=0.873742;AQ=73;ANN=T|splice_donor_variant&intron_variant|HIGH|Manes.06G145600|Manes.06G145600.v8.1|transcript|Manes.06G145600.8.v8.1|protein_coding|1/10|c.-21+2C>T||||||,T|splice_donor_variant&intron_variant|HIGH|Manes.06G145600|Manes.06G145600.v8.1|transcript|Manes.06G145600.9.v8.1|protein_coding|1/10|c.-71+2C>T||||||,T|splice_region_variant&intron_variant|LOW|Manes.06G145600|Manes.06G145600.v8.1|transcript|Manes.06G145600.5.v8.1|protein_coding|1/10|c.-21+4C>T||||||,T|splice_region_variant&intron_variant|LOW|Manes.06G145600|Manes.06G145600.v8.1|transcript|Manes.06G145600.7.v8.1|protein_coding|1/10|c.-71+4C>T||||||,T|downstream_gene_variant|MODIFIER|Manes.06G145500|Manes.06G145500.v8.1|transcript|Manes.06G145500.1.v8.1|protein_coding||c.*2710C>T|||||1708|,T|downstream_gene_variant|MODIFIER|Manes.06G145500|Manes.06G145500.v8.1|transcript|Manes.06G145500.7.v8.1|protein_coding||c.*2710C>T|||||1708|,T|downstream_gene_variant|MODIFIER|Manes.06G145500|Manes.06G145500.v8.1|transcript|Manes.06G145500.8.v8.1|protein_coding||c.*2710C>T|||||1708|,T|downstream_gene_variant|MODIFIER|Manes.06G145500|Manes.06G145500.v8.1|transcript|Manes.06G145500.3.v8.1|protein_coding||c.*2710C>T|||||1708|;LOF=(Manes.06G145600|Manes.06G145600.v8.1|4|0.50)	GT:DP:AD:GQ:PL:RNC	1|1	1|1	1|1	1|1	1|1	1|1	1|1	1|1	1|1	1|1	1|1	1|1	1|1	1|1	1|1	1|1	1|1	1|1	1|1	1|1	1|1	1|1	1|1	1|1	1|1	1|1	1|1	0|1	1|1	0|1	0|1	1|0	1|1	0|1	1|1	1|0	0|1	0|1	1|0	1|1	1|1	1|1	1|1	1|1	1|1	1|1	1|1	1|1	1|1	1|0	1|1	1|1	1|1	1|1	1|1	1|1	1|1	1|1	1|1	1|1	1|1	1|0	1|0	1|1	1|1	1|1	1|1	1|1	1|0	1|1	1|1	1|0	1|1	1|1	1|1	1|1	1|1	1|1	1|1	0|1	1|0	1|1	1|1	1|1	1|1	1|1	1|1	1|1	1|1	0|0	1|1	1|0	1|1	1|0	0|1	1|1	1|1	1|0	1|1	1|1	1|1	1|1	1|1	0|1	1|1	0|1	1|1	1|0	1|1	1|1	1|1	1|1	1|0	1|0	1|1	1|1	1|1	1|1	1|1	1|1	1|1	1|1	1|1	1|1	1|1	1|1	1|1	1|1	1|1	1|1	1|1	1|1	0|1	1|1	0|1	1|1	1|1	1|1	1|1	1|1	1|1	1|0	1|1	1|1	1|0	0|1	1|1	1|1	0|0	1|1	0|1	1|1	1|1	1|1	1|1	1|1	1|1	1|1	1|1	1|1	1|1	1|1	1|1	1|1	1|0	0|0	1|1	1|1	1|1	0|1	1|1	1|0	1|1	1|1	1|1	0|1	1|0	1|0	0|1	1|0	0|1	0|1	1|1	1|0	1|1	1|1	0|0	0|1	1|1	1|1	1|0	1|1	1|0	1|1	1|1	1|1	1|1	1|0	1|1	1|1	1|1	1|1	1|1	1|1	1|1	1|1	1|1	1|1	1|1	1|1	1|1	1|1	1|1	1|1	0|1	1|1	1|1	1|1	1|1	1|1	1|1	0|1	1|1	1|0	1|1	1|1	1|1	1|1	1|0	1|0	1|1	1|1	1|1	1|1	1|1	1|0	0|1	1|0	1|0	1|1	1|1	1|1	1|1	1|1	1|1	1|1	1|1	1|1	1|1	1|1	1|1	1|1	1|0	1|1	1|0	1|1	1|0	0|1	1|0	0|0	1|1	1|1	1|1	1|1	1|1	1|1	1|1	1|1	1|1	0|1	1|1	1|1	1|1	1|1	1|1	1|1	0|1	0|1	1|1	0|1	1|1	1|1	1|1	0|1	1|1	1|1	1|1	1|1	1|1	1|0	1|1	1|1	1|1	1|1	1|1	1|1	1|1	1|1	1|1	1|1	0|1	1|1	1|1	1|1	1|1	1|1	1|1	1|1	1|1	1|1	0|1	1|1	1|1	1|1	0|1	1|1	1|1	1|1	0|1	0|1	1|1	1|1	0|1	1|1	1|1	1|1	1|1	1|1	1|1	1|1	1|1	1|1	1|1	1|1	1|1	1|1	1|1	1|1	1|1	1|1	1|1	1|1	1|1	1|1	1|1	1|1	1|1	1|1	1|1	1|1	1|1	1|1	1|1	1|1	1|1	1|1	1|1	1|1	1|1	1|1	1|1	1|1	1|1	1|1	1|1	1|1	1|1	1|1	1|1	1|1	1|1	1|1	0|1	1|1	1|1	1|1	1|1	1|1	1|1	1|1	1|1	0|1	1|1	1|1	1|1	1|1	1|1	1|1	1|1	1|1	0|1	1|1	1|1	1|1	1|1	1|1	1|1	1|1	1|1	1|1	1|1	1|1	1|1	1|1	1|1	1|1	1|1	1|1	1|1	1|1	1|1	1|1	1|1	1|1	1|1	1|1	1|1	1|1	1|1	1|1
6	27233869	NC_035166.2_27233869_GAT_G	GAT	G	69	.	AF=0.780181;AQ=69;ANN=G|frameshift_variant|HIGH|Manes.06G145650|Manes.06G145650.v8.1|transcript|Manes.06G145650.1.v8.1|protein_coding|1/1|c.7_8delTA|p.Tyr3fs|201/669|7/276|3/91||INFO_REALIGN_3_PRIME,G|upstream_gene_variant|MODIFIER|Manes.06G145700|Manes.06G145700.v8.1|transcript|Manes.06G145700.1.v8.1|protein_coding||c.-2568_-2567delAT|||||1832|,G|downstream_gene_variant|MODIFIER|Manes.06G145600|Manes.06G145600.v8.1|transcript|Manes.06G145600.5.v8.1|protein_coding||c.*2222_*2223delAT|||||1879|,G|downstream_gene_variant|MODIFIER|Manes.06G145600|Manes.06G145600.v8.1|transcript|Manes.06G145600.7.v8.1|protein_coding||c.*2222_*2223delAT|||||1699|,G|downstream_gene_variant|MODIFIER|Manes.06G145600|Manes.06G145600.v8.1|transcript|Manes.06G145600.8.v8.1|protein_coding||c.*2222_*2223delAT|||||1703|,G|downstream_gene_variant|MODIFIER|Manes.06G145600|Manes.06G145600.v8.1|transcript|Manes.06G145600.9.v8.1|protein_coding||c.*2222_*2223delAT|||||1740|	GT:DP:AD:GQ:PL:RNC	1|0	0|1	1|1	0|0	1|1	1|1	1|1	1|1	1|1	1|1	1|1	0|1	1|1	1|0	1|1	1|1	1|1	1|1	1|1	1|1	1|1	1|1	1|1	1|1	1|0	1|1	1|1	0|1	1|1	0|1	0|1	1|0	1|1	0|1	1|1	1|0	0|1	0|1	1|0	1|1	1|1	0|1	1|1	1|1	1|1	1|0	0|1	1|1	1|1	1|0	1|1	1|1	1|1	1|1	1|1	0|1	1|1	0|1	0|1	1|0	1|1	0|0	1|0	1|1	1|1	1|1	0|1	0|1	1|0	1|1	1|1	1|0	1|0	1|1	1|1	1|1	1|0	1|1	0|0	0|1	1|0	1|1	1|1	0|1	1|0	1|1	0|1	1|1	1|0	0|0	1|1	1|0	0|1	1|0	0|1	1|1	1|0	1|0	1|1	0|1	1|1	1|1	1|1	0|1	0|1	0|1	1|1	1|0	1|1	1|1	1|1	1|1	0|0	1|0	1|1	0|1	1|1	1|1	1|1	1|1	1|1	1|1	0|1	1|1	1|1	1|1	1|1	1|1	1|1	1|1	1|1	1|1	0|1	1|1	0|1	1|1	0|0	0|1	0|1	1|1	0|1	1|0	0|0	1|1	0|0	0|0	1|1	1|1	0|0	1|1	0|1	1|1	1|1	1|1	1|1	1|1	0|1	1|0	1|0	1|1	1|1	0|0	1|1	1|1	1|0	0|0	1|1	1|1	0|1	0|1	1|0	1|0	1|1	0|1	0|1	0|1	1|0	1|0	0|1	0|0	0|1	0|1	1|1	1|0	1|1	1|1	0|0	0|1	1|1	1|1	1|0	1|1	0|0	1|0	1|0	1|1	1|1	1|0	1|1	1|1	1|1	1|1	1|1	1|1	1|1	1|0	1|1	1|1	1|1	1|1	1|1	1|1	1|1	1|1	0|1	1|1	1|1	1|1	1|1	1|1	1|1	0|1	1|1	1|0	1|1	1|1	1|1	1|1	1|0	1|0	1|1	1|1	0|1	1|1	1|1	1|0	0|1	1|0	1|0	1|1	0|1	1|1	1|1	1|0	1|1	1|0	1|1	1|1	1|1	1|1	1|1	0|1	1|0	1|1	1|0	1|1	1|0	0|1	1|0	0|0	1|1	1|1	1|1	1|1	1|1	0|1	1|1	0|0	1|1	0|1	1|1	1|1	0|1	1|1	1|1	1|1	0|1	0|1	1|1	0|1	1|0	1|0	1|1	0|1	0|1	1|0	1|1	1|1	0|1	0|0	0|0	0|1	0|1	1|1	0|1	1|1	1|1	0|1	1|1	1|1	0|0	1|1	1|1	1|1	1|1	1|1	1|1	1|1	1|1	1|1	0|1	1|1	1|1	1|1	0|1	1|1	1|1	1|1	0|1	0|0	1|1	1|1	0|1	1|1	1|1	0|1	1|1	0|1	0|0	1|1	0|1	1|1	1|1	1|1	1|1	1|1	1|1	0|0	0|0	0|0	0|1	1|0	1|1	1|1	1|1	1|1	0|1	0|0	0|0	0|1	0|1	0|0	0|0	1|0	1|0	0|0	0|1	1|0	1|1	1|1	1|1	1|1	1|1	1|0	1|1	1|1	0|1	0|0	0|0	1|1	1|1	1|0	0|1	1|1	1|1	1|1	1|0	0|1	1|1	1|1	1|1	0|1	0|1	1|0	0|1	1|1	1|1	1|1	1|1	0|1	0|0	0|0	1|0	1|0	1|1	1|1	1|1	1|1	1|1	1|1	1|1	1|1	1|1	1|1	1|1	1|1	1|1	1|1	1|1	1|1	1|1	1|1	1|1	1|1	1|1	1|1	1|1	1|1	0|0	1|1
6	27242016	NC_035166.2_27242016_T_A	T	A	67	.	AF=0.006036;AQ=67;ANN=A|splice_acceptor_variant&intron_variant|HIGH|Manes.06G145800|Manes.06G145800.v8.1|transcript|Manes.06G145800.1.v8.1|protein_coding|1/1|c.1156-2A>T||||||,A|upstream_gene_variant|MODIFIER|Manes.06G145900|Manes.06G145900.v8.1|transcript|Manes.06G145900.5.v8.1|protein_coding||c.-5150T>A|||||4793|,A|upstream_gene_variant|MODIFIER|Manes.06G145900|Manes.06G145900.v8.1|transcript|Manes.06G145900.4.v8.1|protein_coding||c.-5150T>A|||||4883|,A|downstream_gene_variant|MODIFIER|Manes.06G145700|Manes.06G145700.v8.1|transcript|Manes.06G145700.1.v8.1|protein_coding||c.*1253T>A|||||990|;LOF=(Manes.06G145800|Manes.06G145800.v8.1|1|1.00)	GT:DP:AD:GQ:PL:RNC	0|0	0|0	0|0	0|0	0|0	0|0	0|0	0|0	0|0	0|0	0|0	0|0	0|0	0|0	0|0	0|0	0|0	0|0	0|0	0|0	0|0	0|0	0|0	0|0	0|0	0|0	0|0	0|0	0|0	0|0	0|0	0|0	0|0	0|0	0|0	0|0	0|0	0|0	0|0	0|0	0|0	0|0	0|0	0|0	0|0	0|0	0|0	0|0	0|0	0|0	0|0	0|0	0|0	0|0	0|0	0|0	0|0	0|0	0|0	0|0	0|0	0|0	0|0	0|0	0|0	0|0	0|0	0|0	0|0	0|0	0|0	0|0	0|0	0|0	0|0	0|0	0|0	0|0	0|0	0|0	0|0	0|0	0|0	0|0	0|0	0|0	0|0	0|0	0|0	0|0	0|0	0|0	0|0	0|0	0|0	0|0	0|0	0|0	0|0	0|0	0|0	0|0	0|0	0|0	0|0	0|0	0|0	0|0	0|0	0|0	0|0	0|0	0|0	0|0	0|0	0|0	0|0	0|0	0|0	0|0	0|0	0|0	0|0	0|0	0|0	0|0	0|0	0|0	0|0	0|0	0|0	0|0	0|0	0|0	0|0	0|0	0|0	0|0	0|0	0|0	0|0	0|0	0|0	0|0	0|0	0|0	0|0	0|0	0|0	0|0	0|0	0|0	0|0	0|0	0|0	0|0	0|0	0|0	0|0	0|0	0|0	0|0	0|0	0|0	0|0	0|0	0|0	0|0	0|0	0|0	0|0	0|0	0|0	0|0	0|0	0|0	0|0	0|0	0|0	0|0	0|0	0|0	0|0	0|0	0|0	0|0	0|0	0|0	0|0	0|0	0|0	0|0	0|0	0|0	0|0	0|0	0|0	0|0	0|0	0|0	0|0	0|0	0|0	0|0	0|0	0|0	0|0	0|0	0|0	0|0	0|0	0|0	0|0	0|0	0|0	0|0	0|0	0|0	0|0	0|0	0|0	0|0	0|0	0|0	0|0	0|0	0|0	0|0	0|0	0|0	0|0	0|0	0|0	0|0	0|0	0|0	0|0	0|0	0|0	0|0	0|0	0|0	0|0	0|0	0|0	0|0	0|0	0|0	0|0	0|0	0|0	0|0	0|0	0|0	0|0	0|0	0|0	0|0	0|0	0|0	0|0	0|0	0|0	0|0	0|0	0|0	0|0	0|0	0|0	0|0	0|0	0|0	0|0	0|0	0|0	0|0	0|0	0|0	0|0	0|0	0|0	0|0	0|0	0|0	0|0	0|0	0|0	0|0	0|0	0|0	0|0	0|0	0|0	0|0	0|0	0|0	0|0	0|0	0|0	0|0	0|0	0|0	0|0	0|0	0|0	0|0	0|0	0|0	0|0	0|0	0|0	0|0	0|0	0|0	0|0	0|0	0|0	0|0	0|0	0|0	0|0	0|0	0|0	0|0	0|0	0|0	0|0	0|0	0|0	0|0	0|0	0|0	0|0	0|0	0|0	0|0	0|0	0|0	0|0	0|0	0|0	0|0	0|0	0|0	0|0	0|0	0|0	0|0	0|0	0|0	0|0	0|0	0|0	0|0	0|0	0|0	0|0	0|0	0|0	0|0	0|0	0|0	0|0	0|0	1|1	0|0	0|0	0|0	0|0	1|1	1|1	0|0	0|0	0|0	1|1	1|1	0|0	0|0	0|0	1|1	0|0	0|0	0|0	0|0	0|0	0|0	0|0	0|0	0|0	0|0	0|0	0|0	0|0	0|0	0|0	0|0	0|0	0|0	0|0	0|0	0|0	0|0	0|0	0|0	0|0	0|0	0|0	0|0	0|0	0|0	0|0	0|0	0|0	0|0	0|0	0|0	0|0	0|0	0|0	0|0
6	27280531	NC_035166.2_27280531_C_A	C	A	66	.	AF=0.008048;AQ=66;ANN=A|splice_acceptor_variant&intron_variant|HIGH|Manes.06G146400|Manes.06G146400.v8.1|transcript|Manes.06G146400.1.v8.1|protein_coding|1/2|c.4-1G>T||||||,A|splice_acceptor_variant&intron_variant|HIGH|Manes.06G146400|Manes.06G146400.v8.1|transcript|Manes.06G146400.10.v8.1|protein_coding|1/2|c.-21-1G>T||||||,A|5_prime_UTR_variant|MODIFIER|Manes.06G146400|Manes.06G146400.v8.1|transcript|Manes.06G146400.8.v8.1|protein_coding|1/2|c.-22G>T|||||22|,A|upstream_gene_variant|MODIFIER|Manes.06G146500|Manes.06G146500.v8.1|transcript|Manes.06G146500.1.v8.1|protein_coding||c.-2870C>A|||||2678|,A|intron_variant|MODIFIER|Manes.06G146400|Manes.06G146400.v8.1|transcript|Manes.06G146400.2.v8.1|protein_coding|1/2|c.17-17G>T||||||,A|intron_variant|MODIFIER|Manes.06G146400|Manes.06G146400.v8.1|transcript|Manes.06G146400.7.v8.1|protein_coding|1/2|c.-5-17G>T||||||;LOF=(Manes.06G146400|Manes.06G146400.v8.1|5|0.40)	GT:DP:AD:GQ:PL:RNC	0|0	0|0	0|0	0|0	0|0	0|0	0|0	0|0	0|0	0|0	0|0	0|0	0|0	0|0	0|0	0|0	0|0	0|0	0|0	0|0	0|0	0|0	0|0	0|0	0|0	0|0	0|0	0|0	0|0	0|0	0|0	0|0	0|0	0|0	0|0	0|0	0|0	0|0	0|0	0|0	0|0	0|0	0|0	0|0	0|0	0|0	0|0	0|0	0|0	0|0	0|0	0|0	0|0	0|0	0|0	0|0	0|0	0|0	0|0	0|0	0|0	0|0	0|0	0|0	0|0	0|0	0|0	0|0	0|0	0|0	0|0	0|0	0|0	0|0	0|0	0|0	0|0	0|0	0|0	0|0	0|0	0|0	0|0	0|0	0|0	0|0	0|0	0|0	0|0	0|0	0|0	0|0	0|0	0|0	0|0	0|0	0|0	0|0	0|0	0|0	0|0	0|0	0|0	0|0	0|0	0|0	0|0	0|0	0|0	0|0	0|0	0|0	0|0	0|0	0|0	0|0	0|0	0|0	0|0	0|0	0|0	0|0	0|0	0|0	0|0	0|0	0|0	0|0	0|0	0|0	0|0	0|0	0|0	0|0	0|0	0|0	0|0	0|0	0|0	0|0	0|0	0|0	0|0	0|0	0|0	0|0	0|0	0|0	0|0	0|0	0|0	0|0	0|0	0|0	0|0	0|0	0|0	0|0	0|0	0|0	0|0	0|0	0|0	0|0	0|0	0|0	0|0	0|0	0|0	0|0	0|0	0|0	0|0	0|0	0|0	0|0	0|0	0|0	0|0	0|0	0|0	0|0	0|0	0|0	0|0	0|0	0|0	0|0	0|0	0|0	0|0	0|0	0|0	0|0	0|0	0|0	0|0	0|0	0|0	0|0	0|0	0|0	0|0	0|0	0|0	0|0	0|0	0|0	0|0	0|0	0|0	0|0	0|0	0|0	0|0	0|0	0|0	0|0	0|0	0|0	0|0	0|0	0|0	0|0	0|0	0|0	0|0	0|0	0|0	0|0	0|0	0|0	0|0	0|0	0|0	0|0	0|0	0|0	0|0	0|0	0|0	0|0	0|0	0|0	0|0	0|0	0|0	0|0	0|0	0|0	0|0	0|0	0|0	0|0	0|0	0|0	0|0	0|0	0|0	0|0	0|0	0|0	0|0	0|0	0|0	0|0	0|0	0|0	0|0	0|0	0|0	0|0	0|0	0|0	0|0	0|0	0|0	0|0	0|0	0|0	0|0	0|0	0|0	0|0	0|0	0|0	0|0	0|0	0|0	0|0	0|0	0|0	0|0	0|0	0|0	0|0	0|0	0|0	0|0	0|0	0|0	0|0	0|0	0|0	0|0	0|0	0|0	0|0	0|0	0|0	0|0	0|0	0|0	0|0	0|0	0|0	0|0	0|0	0|0	0|0	0|0	0|0	0|0	0|0	0|0	0|0	0|0	0|0	0|0	0|0	0|0	0|0	0|0	0|0	0|0	0|0	0|0	0|0	0|0	0|0	0|0	0|0	0|0	0|0	0|0	0|0	0|0	0|0	0|0	0|0	0|0	0|0	0|0	0|0	0|0	0|0	0|0	0|0	1|1	1|1	1|1	0|0	0|0	0|0	0|0	1|1	0|0	0|0	0|0	0|0	0|0	0|0	0|0	0|0	0|0	0|0	0|0	0|0	0|0	0|0	0|0	0|0	0|0	0|0	0|0	0|0	0|0	0|0	0|0	0|0	0|0	0|0	0|0	0|0	0|0	0|0	0|0	0|0	0|0	0|0	0|0	0|0	0|0	0|0	0|0	0|0	1|1	0|0	0|0	0|0	0|0	1|1	1|1	1|1	0|0	0|0	0|0	0|0	0|0	0|0
6	27354076	NC_035166.2_27354076_ATGTG_A	ATGTG	A	51	.	AF=0.032193;AQ=51;ANN=A|frameshift_variant|HIGH|Manes.06G147450|Manes.06G147450.v8.1|transcript|Manes.06G147450.1.v8.1|protein_coding|1/1|c.60_63delGTGT|p.Cys21fs|60/492|60/492|20/163||INFO_REALIGN_3_PRIME,A|intron_variant|MODIFIER|Manes.06G147400|Manes.06G147400.v8.1|transcript|Manes.06G147400.1.v8.1|protein_coding|2/3|c.*232+398_*232+401delGTGT||||||INFO_REALIGN_3_PRIME;LOF=(Manes.06G147450|Manes.06G147450.v8.1|1|1.00)	GT:DP:AD:GQ:PL:RNC	0|0	0|0	0|0	0|0	0|0	0|0	0|0	0|0	0|0	0|0	0|0	0|0	0|0	0|0	0|0	0|0	0|0	0|0	0|0	0|0	0|0	0|0	0|0	0|0	0|0	0|0	0|0	0|0	0|0	0|0	0|0	0|0	0|0	0|0	0|0	0|1	1|0	1|0	0|0	0|0	0|0	0|0	0|0	0|0	0|0	0|0	0|0	0|0	0|0	0|0	0|0	0|0	0|0	0|0	0|0	0|0	0|0	0|0	0|0	0|0	0|0	0|1	0|1	0|0	0|0	0|0	0|0	0|0	0|0	0|0	0|0	0|0	0|0	0|0	0|0	0|0	0|0	0|0	0|0	0|0	0|1	0|0	0|0	0|0	0|0	0|0	0|0	0|0	0|0	0|0	0|0	0|1	0|0	0|1	1|0	0|0	0|0	0|0	0|0	0|0	0|0	1|0	0|0	0|0	0|0	0|0	0|0	0|0	0|0	0|0	0|0	0|0	0|1	0|1	0|0	0|0	0|0	0|0	0|0	0|0	0|0	0|0	0|0	0|0	0|0	1|0	0|1	0|0	0|0	0|0	0|0	1|0	0|0	0|0	0|0	0|0	0|0	0|0	0|0	0|0	0|0	0|0	0|0	0|0	0|1	0|0	0|0	0|0	0|0	0|0	1|0	0|0	0|0	0|0	0|0	0|0	0|0	0|0	0|0	0|0	0|0	0|0	0|0	0|0	0|0	0|0	0|0	0|0	0|0	0|0	0|0	0|0	0|0	0|0	0|0	0|0	0|1	0|1	0|0	0|1	1|0	1|0	0|0	0|0	0|0	0|0	0|1	0|0	0|0	0|0	0|0	0|0	0|1	0|0	0|0	0|0	0|0	0|1	0|0	0|0	0|0	0|1	0|0	0|0	0|0	0|0	0|0	0|0	0|0	0|0	0|0	0|0	0|0	0|0	0|0	0|0	0|0	0|0	0|0	1|0	0|0	0|0	0|0	0|1	0|0	0|0	0|1	0|0	0|1	0|0	0|0	0|0	0|0	0|0	0|0	0|0	0|0	0|0	0|0	0|0	0|0	0|0	0|0	0|0	0|0	0|0	0|0	0|0	0|0	0|0	1|0	0|0	0|0	0|0	0|0	0|0	0|1	0|0	0|0	1|0	0|0	0|0	0|0	0|0	0|0	0|0	0|0	0|0	0|0	1|0	0|0	0|0	0|0	0|0	0|0	0|0	0|0	1|0	0|0	1|0	0|0	0|0	0|0	0|0	0|0	0|0	0|0	0|0	0|0	0|0	0|0	0|0	0|0	0|0	0|0	0|0	0|0	0|0	0|0	0|0	1|0	0|0	0|0	0|0	0|0	0|0	0|0	0|0	0|0	0|0	0|0	0|0	0|0	0|1	0|0	0|0	0|0	0|0	0|0	0|0	0|0	0|0	0|0	0|0	0|0	0|0	0|0	0|0	0|0	0|0	0|0	0|0	0|0	0|0	0|0	1|1	0|0	1|1	1|1	1|1	0|0	0|0	0|0	0|0	0|0	0|0	0|0	0|1	0|1	0|0	0|0	0|0	0|1	1|0	1|0	1|0	0|0	0|0	0|0	1|0	0|0	0|0	0|0	0|0	0|0	1|1	0|0	1|0	1|0	0|0	0|0	0|0	0|0	1|0	0|0	0|0	0|0	0|0	0|0	0|0	0|0	0|0	0|0	0|0	0|0	0|0	0|0	0|0	0|0	0|0	0|0	0|0	0|0	0|0	0|0	0|0	0|0	0|0	0|0	0|0	0|0	0|0	0|0	0|0	0|0	0|0	0|0	0|0	0|0	0|0	0|0	0|0	0|0	0|0	0|1	0|1	0|1	1|0	1|1	1|0
6	27354456	NC_035166.2_27354456_C_CGTCCT;NC_035166.2_27354456_C_CATCCT	C	CGTCCT,CATCCT	67	.	AF=0.361167,0.011066;AQ=67,56;ANN=CATCCT|frameshift_variant|HIGH|Manes.06G147450|Manes.06G147450.v8.1|transcript|Manes.06G147450.1.v8.1|protein_coding|1/1|c.436_437insATCCT|p.Arg146fs|437/492|437/492|146/163||,CGTCCT|frameshift_variant|HIGH|Manes.06G147450|Manes.06G147450.v8.1|transcript|Manes.06G147450.1.v8.1|protein_coding|1/1|c.438_442dupTCCTG|p.Gly148fs|443/492|443/492|148/163||INFO_REALIGN_3_PRIME,CATCCT|intron_variant|MODIFIER|Manes.06G147400|Manes.06G147400.v8.1|transcript|Manes.06G147400.1.v8.1|protein_coding|2/3|c.*232+774_*232+775insATCCT||||||,CGTCCT|intron_variant|MODIFIER|Manes.06G147400|Manes.06G147400.v8.1|transcript|Manes.06G147400.1.v8.1|protein_coding|2/3|c.*232+776_*232+780dupTCCTG||||||INFO_REALIGN_3_PRIME;LOF=(Manes.06G147450|Manes.06G147450.v8.1|1|1.00)	GT:DP:AD:GQ:PL:RNC	0|1	1|1	0|0	1|0	0|0	0|0	0|0	0|0	0|0	0|1	1|0	1|0	1|0	0|1	0|1	0|1	0|0	1|1	1|1	0|0	0|1	1|0	1|0	0|1	0|1	0|0	0|0	1|1	0|0	0|1	0|1	0|0	1|0	0|0	1|0	1|0	0|1	0|1	0|0	1|0	1|1	1|0	1|0	0|0	0|0	0|1	1|1	1|0	0|0	0|1	1|1	1|0	1|0	1|0	0|0	1|0	0|0	0|1	1|0	0|1	0|0	1|0	0|0	0|0	0|0	0|0	1|1	1|0	0|1	0|1	1|1	0|0	0|1	0|0	0|0	0|0	0|1	0|0	1|0	0|0	0|0	0|1	0|0	1|0	0|1	0|0	1|0	1|0	0|1	0|0	1|0	1|0	1|0	0|0	0|0	1|0	0|1	0|0	1|1	1|0	0|1	0|0	1|0	0|1	1|0	0|1	1|0	1|0	0|0	0|0	0|0	0|0	1|0	0|0	0|0	1|1	0|0	0|1	1|1	1|0	1|0	0|0	1|0	0|0	0|0	0|0	0|0	0|0	0|0	0|0	1|0	0|0	0|0	0|0	0|1	0|0	1|1	1|0	1|0	1|0	1|1	1|0	1|1	1|1	1|0	1|1	0|0	0|0	0|0	1|0	0|0	1|0	0|0	1|0	1|0	0|0	1|0	0|1	0|1	0|0	1|0	1|1	0|0	0|1	1|0	0|0	0|0	1|1	1|0	0|0	0|1	0|0	1|0	1|0	0|0	0|0	0|0	1|0	0|0	1|0	0|1	0|1	1|0	0|0	1|0	1|1	0|0	1|0	1|1	1|0	0|0	0|0	1|0	0|1	1|1	0|0	1|0	0|0	0|1	0|0	0|0	0|0	1|0	0|0	1|0	0|1	1|1	0|1	1|0	0|1	0|0	0|0	0|1	0|1	1|1	0|1	1|0	1|1	0|0	0|0	0|0	0|1	0|1	0|0	0|1	0|1	0|0	0|1	1|0	0|0	1|1	1|0	1|0	1|0	0|1	0|0	0|1	0|0	0|0	0|0	1|0	0|0	1|0	0|1	1|0	0|1	1|1	1|0	0|0	0|0	0|0	1|1	0|0	1|2	0|0	1|1	1|0	0|0	0|0	0|1	0|1	0|1	1|0	0|1	1|2	1|1	2|1	1|1	0|1	0|0	0|0	1|0	1|0	0|0	1|0	0|1	0|0	0|1	0|0	0|0	1|1	0|1	1|0	0|0	1|0	0|1	0|1	1|0	1|0	1|0	1|1	1|1	1|0	0|1	1|0	0|0	0|0	1|0	0|0	0|1	0|1	0|1	1|0	1|0	1|0	0|1	0|0	1|0	1|0	1|0	0|0	0|0	0|0	0|0	0|0	1|1	0|0	1|1	0|1	0|1	1|0	0|0	0|0	1|1	0|0	1|1	0|0	0|1	1|1	0|1	1|0	1|0	0|0	1|0	0|1	0|0	0|0	0|0	0|0	0|0	1|1	1|1	1|1	1|1	0|0	0|0	2|0	2|0	2|0	0|2	0|2	2|2	2|0	0|0	0|0	0|0	1|0	1|1	0|0	0|0	0|0	0|0	0|0	1|1	0|0	0|0	2|0	0|2	0|2	0|0	0|0	1|1	1|1	0|0	0|0	0|0	1|1	1|1	1|1	0|0	0|1	0|0	1|0	1|1	1|0	1|0	0|0	0|1	0|1	1|0	0|1	1|1	1|1	0|1	0|0	0|0	0|1	1|0	1|0	1|0	0|1	1|0	1|0	0|0	0|0	0|1	0|0	0|0	0|0	0|0	0|0	0|0	0|0	0|0	0|0	0|0	0|0	0|0	0|0	0|0
6	27455158	NC_035166.2_27455158_A_G	A	G	71	.	AF=0.082998;AQ=71;ANN=G|splice_donor_variant&intron_variant|HIGH|Manes.06G148500|Manes.06G148500.v8.1|transcript|Manes.06G148500.3.v8.1|protein_coding|26/34|c.3210+2T>C||||||,G|splice_donor_variant&intron_variant|HIGH|Manes.06G148500|Manes.06G148500.v8.1|transcript|Manes.06G148500.5.v8.1|protein_coding|26/33|c.3210+2T>C||||||;LOF=(Manes.06G148500|Manes.06G148500.v8.1|2|1.00)	GT:DP:AD:GQ:PL:RNC	0|0	0|0	1|0	1|0	1|0	1|0	1|0	1|0	1|1	0|0	0|0	0|1	0|0	1|0	0|0	0|0	0|0	0|0	0|0	0|0	0|0	0|1	0|1	1|0	0|0	1|1	0|1	0|0	1|1	0|0	0|0	1|0	0|1	0|1	0|1	0|0	0|0	0|0	1|0	0|0	0|0	0|1	0|0	1|1	1|0	0|0	0|0	0|1	1|1	1|0	0|0	0|0	0|0	0|0	1|1	0|1	0|0	0|0	0|1	1|0	0|0	1|0	1|0	1|1	0|1	0|1	0|0	0|1	1|0	1|0	0|0	0|0	1|0	0|1	1|1	1|0	1|0	0|0	1|0	0|0	0|0	0|0	0|0	0|0	0|0	0|0	0|0	0|0	0|0	0|0	0|0	0|0	0|1	0|0	0|0	0|0	1|0	0|0	0|0	0|0	1|0	0|1	0|0	0|0	0|1	0|0	0|1	0|0	0|0	0|0	0|0	0|0	1|0	0|0	1|1	0|0	0|0	0|0	0|0	0|1	0|0	0|0	0|0	1|1	0|0	0|1	1|0	1|1	1|1	0|0	0|0	0|1	0|0	1|1	0|0	1|1	0|0	0|0	0|0	0|0	0|0	0|0	0|0	0|0	0|0	0|0	0|0	0|0	0|0	0|0	0|0	0|0	0|0	0|0	0|0	1|1	0|0	0|0	1|0	1|1	0|1	0|0	1|1	0|0	0|0	0|0	0|0	0|0	0|1	0|0	0|0	0|0	0|1	0|0	0|0	0|0	1|0	0|0	0|1	0|0	0|0	0|0	0|0	0|0	0|0	0|0	0|0	0|1	0|0	0|0	0|0	1|1	1|0	1|0	0|0	0|0	0|0	0|0	0|0	1|1	1|1	0|0	0|0	1|1	0|1	1|0	0|0	0|0	0|0	0|0	0|0	0|0	0|0	0|0	0|0	0|0	0|0	0|0	0|0	0|0	0|0	0|0	0|0	0|0	1|0	0|0	0|0	0|0	0|0	0|0	0|0	0|1	1|0	0|1	1|0	0|0	0|0	0|0	0|0	0|1	0|1	1|0	0|0	0|0	0|0	0|0	0|0	0|0	0|1	0|0	0|0	0|0	0|0	0|0	0|0	0|0	0|0	0|0	0|0	0|0	0|0	0|0	0|0	0|0	0|0	0|0	0|0	0|1	0|0	0|0	1|1	0|1	0|0	1|1	0|1	0|0	0|0	0|0	0|0	0|1	0|0	1|0	0|1	0|0	0|0	0|0	0|0	0|0	0|1	0|0	0|0	0|0	0|0	0|0	0|0	0|0	1|1	0|0	1|1	0|0	0|0	0|0	0|0	0|0	0|0	0|0	1|1	0|0	0|0	0|0	0|0	0|0	0|0	0|0	0|0	0|0	0|0	0|0	0|0	0|0	0|0	0|0	0|0	0|0	1|1	0|0	1|0	0|0	0|0	0|0	0|1	0|0	0|0	0|0	0|0	0|0	0|0	0|0	0|0	0|0	0|0	0|0	0|0	0|0	0|0	0|0	0|0	0|0	0|0	0|0	0|0	0|0	0|0	0|0	0|0	0|0	0|0	0|0	0|0	0|0	0|0	1|1	0|0	0|0	0|0	0|0	0|0	0|0	0|0	0|0	0|0	0|0	0|0	0|1	0|0	0|0	0|0	0|0	0|0	0|0	1|0	0|0	0|0	0|0	0|0	0|0	1|1	0|0	0|0	0|1	0|0	0|0	0|0	0|0	0|0	1|1	1|0	0|0	0|0	0|0	0|0	0|0	0|0	1|1	1|1	0|0	0|0	0|0	0|0	0|0	0|0	0|0	0|0	0|0	0|0	0|0	0|0	0|0	0|0	0|0
6	27478509	NC_035166.2_27478509_T_C	T	C	67	.	AF=0.069417;AQ=67;ANN=C|stop_lost|HIGH|Manes.06G148700|Manes.06G148700.v8.1|transcript|Manes.06G148700.24.v8.1|protein_coding|13/13|c.1238A>G|p.Ter413Trpext*?|3091/3563|1238/1239|413/412||,C|stop_lost|HIGH|Manes.06G148700|Manes.06G148700.v8.1|transcript|Manes.06G148700.25.v8.1|protein_coding|14/14|c.1238A>G|p.Ter413Trpext*?|2236/2708|1238/1239|413/412||,C|stop_lost|HIGH|Manes.06G148700|Manes.06G148700.v8.1|transcript|Manes.06G148700.26.v8.1|protein_coding|14/14|c.1238A>G|p.Ter413Trpext*?|2271/2743|1238/1239|413/412||,C|3_prime_UTR_variant|MODIFIER|Manes.06G148700|Manes.06G148700.v8.1|transcript|Manes.06G148700.10.v8.1|protein_coding|12/12|c.*201A>G|||||201|,C|upstream_gene_variant|MODIFIER|Manes.06G148500|Manes.06G148500.v8.1|transcript|Manes.06G148500.3.v8.1|protein_coding||c.-2884A>G|||||2689|,C|upstream_gene_variant|MODIFIER|Manes.06G148500|Manes.06G148500.v8.1|transcript|Manes.06G148500.5.v8.1|protein_coding||c.-2884A>G|||||2689|,C|intron_variant|MODIFIER|Manes.06G148700|Manes.06G148700.v8.1|transcript|Manes.06G148700.19.v8.1|protein_coding|12/12|c.1194+44A>G||||||,C|intron_variant|MODIFIER|Manes.06G148700|Manes.06G148700.v8.1|transcript|Manes.06G148700.9.v8.1|protein_coding|12/12|c.1134+44A>G||||||,C|intron_variant|MODIFIER|Manes.06G148700|Manes.06G148700.v8.1|transcript|Manes.06G148700.27.v8.1|protein_coding|12/12|c.1195-43A>G||||||,C|intron_variant|MODIFIER|Manes.06G148700|Manes.06G148700.v8.1|transcript|Manes.06G148700.30.v8.1|protein_coding|10/10|c.912+44A>G||||||,C|intron_variant|MODIFIER|Manes.06G148700|Manes.06G148700.v8.1|transcript|Manes.06G148700.16.v8.1|protein_coding|14/14|c.1195-43A>G||||||,C|intron_variant|MODIFIER|Manes.06G148700|Manes.06G148700.v8.1|transcript|Manes.06G148700.20.v8.1|protein_coding|13/13|c.1194+44A>G||||||,C|intron_variant|MODIFIER|Manes.06G148700|Manes.06G148700.v8.1|transcript|Manes.06G148700.21.v8.1|protein_coding|14/14|c.1194+44A>G||||||,C|intron_variant|MODIFIER|Manes.06G148700|Manes.06G148700.v8.1|transcript|Manes.06G148700.22.v8.1|protein_coding|13/13|c.1194+44A>G||||||,C|intron_variant|MODIFIER|Manes.06G148700|Manes.06G148700.v8.1|transcript|Manes.06G148700.23.v8.1|protein_coding|14/14|c.1194+44A>G||||||,C|intron_variant|MODIFIER|Manes.06G148700|Manes.06G148700.v8.1|transcript|Manes.06G148700.28.v8.1|protein_coding|13/13|c.1195-43A>G||||||,C|intron_variant|MODIFIER|Manes.06G148700|Manes.06G148700.v8.1|transcript|Manes.06G148700.29.v8.1|protein_coding|14/14|c.1195-43A>G||||||,C|intron_variant|MODIFIER|Manes.06G148700|Manes.06G148700.v8.1|transcript|Manes.06G148700.5.v8.1|protein_coding|14/14|c.1194+44A>G||||||	GT:DP:AD:GQ:PL:RNC	0|0	0|0	0|0	0|0	0|0	0|0	0|0	0|0	0|0	0|0	0|0	1|0	0|0	0|0	0|1	0|1	0|0	1|1	0|0	0|0	0|1	0|0	0|0	0|0	0|0	0|0	0|0	0|0	0|0	0|0	0|0	0|0	0|0	0|0	0|0	0|0	0|0	0|0	0|0	1|0	0|0	0|0	1|0	0|0	0|0	0|0	1|0	0|0	0|0	0|0	0|0	0|0	0|0	0|0	0|0	0|0	0|0	0|0	0|0	0|0	0|0	0|0	0|0	0|0	0|0	0|0	1|0	0|0	0|0	0|0	0|0	0|0	0|0	0|0	0|0	0|0	0|0	0|0	0|0	0|0	0|0	0|0	0|0	0|0	0|0	0|0	1|0	1|0	0|0	0|0	0|0	0|0	0|0	0|0	0|0	0|0	0|0	0|0	0|0	1|1	0|0	0|0	0|0	0|0	0|0	0|0	0|0	0|0	0|0	0|0	0|0	0|0	0|0	0|0	0|0	0|0	0|0	0|0	0|0	0|0	0|0	0|0	0|1	0|0	0|0	0|0	0|0	0|0	0|0	0|0	0|0	0|0	0|0	0|0	0|0	0|0	0|0	0|0	0|0	0|0	0|0	0|0	0|0	0|0	1|0	0|0	0|0	0|0	0|0	1|0	0|0	1|0	0|0	1|0	1|0	0|0	0|0	0|0	0|0	0|0	0|0	0|0	0|0	0|0	0|0	0|0	0|0	0|0	0|0	0|0	0|0	0|1	0|0	0|0	0|0	0|0	0|0	0|0	0|0	0|1	0|0	0|0	0|0	0|0	0|0	0|0	0|0	0|0	0|0	1|0	0|0	0|0	0|0	0|0	0|1	0|0	0|0	0|0	0|0	0|0	0|0	0|0	0|0	0|0	0|0	0|0	0|0	0|0	1|0	0|0	0|0	0|0	0|1	0|0	1|0	0|0	0|0	0|0	0|0	0|0	0|0	0|1	0|1	0|0	0|0	0|1	0|0	0|1	0|0	0|0	1|1	0|0	0|0	0|0	0|0	0|0	0|0	0|0	0|0	0|0	0|0	0|0	0|0	0|0	0|1	0|0	0|0	0|0	0|0	0|0	0|0	0|0	0|0	0|0	0|0	0|0	0|0	0|0	0|0	0|0	0|0	1|1	0|1	0|0	1|0	0|0	0|0	0|0	0|0	0|0	0|0	0|0	0|0	0|0	0|0	0|0	0|0	0|0	0|0	0|0	0|0	0|1	0|0	0|0	0|0	0|0	0|0	0|0	0|0	0|0	0|0	0|0	0|0	0|0	0|0	0|0	0|0	0|0	0|0	0|0	0|1	0|0	0|0	1|0	1|0	0|0	0|0	0|0	0|0	0|0	0|0	0|0	0|0	0|0	0|0	1|0	0|0	0|0	0|0	0|1	0|0	0|0	0|0	0|0	0|0	1|0	0|0	0|0	0|0	1|0	0|0	0|0	0|0	0|0	0|0	0|0	0|0	0|0	0|0	0|1	0|0	0|0	0|0	0|0	0|0	0|0	0|0	0|1	1|1	0|1	0|1	1|1	1|0	0|0	0|0	0|1	0|0	0|1	0|0	0|0	0|0	0|0	0|0	0|0	0|0	0|0	1|0	1|0	1|1	0|0	0|0	0|0	0|0	0|0	0|0	0|0	0|0	0|0	0|0	0|0	0|0	0|0	0|0	0|1	0|0	0|0	0|0	0|0	0|0	0|0	0|0	0|0	0|0	0|0	0|0	0|0	0|0	0|0	0|0	0|0	0|1	1|0	0|0	0|0	0|0	1|0	0|0	0|0	0|0	0|0	0|0	0|0	0|0	0|0	0|0	0|0	0|0	0|0	1|1	0|0
6	27767812	NC_035166.2_27767812_G_T	G	T	66	.	AF=0.005533;AQ=66;ANN=T|stop_gained|HIGH|Manes.06G149200|Manes.06G149200.v8.1|transcript|Manes.06G149200.1.v8.1|protein_coding|3/10|c.574G>T|p.Glu192*|574/3940|574/2967|192/988||,T|stop_gained|HIGH|Manes.06G149200|Manes.06G149200.v8.1|transcript|Manes.06G149200.3.v8.1|protein_coding|3/11|c.574G>T|p.Glu192*|574/3868|574/2895|192/964||,T|downstream_gene_variant|MODIFIER|Manes.06G149100|Manes.06G149100.v8.1|transcript|Manes.06G149100.1.v8.1|protein_coding||c.*4450G>T|||||4221|,T|downstream_gene_variant|MODIFIER|Manes.06G149100|Manes.06G149100.v8.1|transcript|Manes.06G149100.2.v8.1|protein_coding||c.*4450G>T|||||3787|,T|downstream_gene_variant|MODIFIER|Manes.06G149100|Manes.06G149100.v8.1|transcript|Manes.06G149100.4.v8.1|protein_coding||c.*5921G>T|||||3786|,T|downstream_gene_variant|MODIFIER|Manes.06G149100|Manes.06G149100.v8.1|transcript|Manes.06G149100.3.v8.1|protein_coding||c.*4450G>T|||||4184|,T|intron_variant|MODIFIER|Manes.06G149200|Manes.06G149200.v8.1|transcript|Manes.06G149200.2.v8.1|protein_coding|3/10|c.523+51G>T||||||,T|intron_variant|MODIFIER|Manes.06G149200|Manes.06G149200.v8.1|transcript|Manes.06G149200.4.v8.1|protein_coding|3/10|c.523+51G>T||||||;LOF=(Manes.06G149200|Manes.06G149200.v8.1|4|0.50);NMD=(Manes.06G149200|Manes.06G149200.v8.1|4|0.50)	GT:DP:AD:GQ:PL:RNC	0|0	0|0	0|0	0|0	0|0	0|0	0|0	0|0	0|0	0|0	0|0	0|0	0|0	0|0	0|0	0|0	0|0	0|0	0|0	0|0	0|0	0|0	0|0	0|0	0|0	0|0	0|0	0|0	0|0	0|0	0|0	0|0	0|0	0|0	0|0	0|0	0|0	0|0	0|0	0|0	0|0	0|0	0|0	0|0	0|0	0|0	0|0	0|0	0|0	0|0	0|0	0|0	0|0	0|0	0|0	0|0	0|0	0|0	0|0	0|0	0|0	0|0	0|0	0|0	0|0	0|0	0|0	0|0	0|0	0|0	0|0	0|0	0|0	0|0	0|0	0|0	0|0	0|0	0|0	0|0	0|0	0|0	0|0	0|0	0|0	0|0	0|0	0|0	0|0	0|0	0|0	0|0	0|0	0|0	0|0	0|0	0|0	0|0	0|0	0|0	0|0	0|0	0|0	0|0	0|0	0|0	0|0	0|0	0|0	0|0	0|0	0|0	0|0	0|0	0|0	0|0	0|0	0|0	0|0	0|0	0|0	0|0	0|0	0|0	0|0	0|0	0|0	0|0	0|0	0|0	0|0	0|0	0|0	0|0	0|0	0|0	0|0	0|0	0|0	0|0	0|0	0|0	0|0	0|0	0|0	0|0	0|0	0|0	0|0	0|0	0|0	0|0	0|0	0|0	0|0	0|0	0|0	0|0	0|0	0|0	0|0	0|0	0|0	0|0	0|0	0|0	0|0	0|0	0|0	0|0	0|0	0|0	0|0	0|0	0|0	0|0	0|0	0|0	0|0	0|0	0|0	0|0	0|0	0|0	0|0	0|0	0|0	0|0	0|0	0|0	0|0	0|0	0|0	0|0	0|0	0|0	0|0	0|0	0|0	0|0	0|0	0|0	0|0	0|0	0|0	0|0	0|0	0|0	0|0	0|0	0|0	0|0	0|0	0|0	0|0	0|0	0|0	0|0	0|0	0|0	0|0	0|0	0|0	0|0	0|0	0|0	0|0	0|0	0|0	0|0	0|0	0|0	0|0	0|0	0|0	0|0	0|0	0|0	0|0	0|0	0|0	0|0	0|0	0|0	0|0	0|0	0|0	0|0	0|0	0|0	0|0	0|0	0|0	0|0	0|0	0|0	0|0	0|0	0|0	0|0	0|0	0|0	0|0	0|0	0|0	0|0	0|0	0|0	0|0	0|0	0|0	0|0	0|0	0|0	0|0	0|0	0|0	0|0	0|0	0|0	0|0	0|0	0|0	0|0	0|0	0|0	0|0	0|0	0|0	0|0	0|0	0|0	0|0	0|0	0|0	0|0	0|0	0|0	0|0	0|0	0|0	0|0	0|0	0|0	0|0	0|0	0|0	0|0	0|0	0|0	0|0	0|0	0|0	0|0	0|0	0|0	0|0	0|0	0|0	0|0	0|0	0|0	0|0	0|0	0|0	0|0	0|0	0|0	0|0	0|0	0|0	0|0	0|0	0|0	0|0	0|0	0|0	0|0	0|0	0|0	0|0	0|0	0|0	0|0	0|0	0|0	0|0	0|1	1|1	0|1	0|1	1|1	1|0	0|0	0|0	0|0	0|0	0|0	0|0	0|0	0|0	0|0	0|0	0|0	0|0	0|0	0|1	0|1	1|0	0|0	0|0	0|0	0|0	0|0	0|0	0|0	0|0	0|0	0|0	0|0	0|0	0|0	0|0	0|0	0|0	0|0	0|0	0|0	0|0	0|0	0|0	0|0	0|0	0|0	0|0	0|0	0|0	0|0	0|0	0|0	0|0	0|0	0|0	0|0	0|0	0|0	0|0	0|0	0|0	0|0	0|0	0|0	0|0	0|0	0|0	0|0	0|0	0|0	0|0	0|0
6	27768091	NC_035166.2_27768091_G_A	G	A	65	.	AF=0.037223;AQ=65;ANN=A|splice_acceptor_variant&intron_variant|HIGH|Manes.06G149200|Manes.06G149200.v8.1|transcript|Manes.06G149200.2.v8.1|protein_coding|3/10|c.524-1G>A||||||,A|splice_acceptor_variant&intron_variant|HIGH|Manes.06G149200|Manes.06G149200.v8.1|transcript|Manes.06G149200.3.v8.1|protein_coding|3/10|c.782-1G>A||||||,A|missense_variant|MODERATE|Manes.06G149200|Manes.06G149200.v8.1|transcript|Manes.06G149200.1.v8.1|protein_coding|3/10|c.853G>A|p.Gly285Arg|853/3940|853/2967|285/988||,A|missense_variant|MODERATE|Manes.06G149200|Manes.06G149200.v8.1|transcript|Manes.06G149200.4.v8.1|protein_coding|4/11|c.667G>A|p.Gly223Arg|1133/4220|667/2781|223/926||,A|downstream_gene_variant|MODIFIER|Manes.06G149100|Manes.06G149100.v8.1|transcript|Manes.06G149100.1.v8.1|protein_coding||c.*4729G>A|||||4500|,A|downstream_gene_variant|MODIFIER|Manes.06G149300|Manes.06G149300.v8.1|transcript|Manes.06G149300.1.v8.1|protein_coding||c.*4767C>T|||||4767|,A|downstream_gene_variant|MODIFIER|Manes.06G149100|Manes.06G149100.v8.1|transcript|Manes.06G149100.2.v8.1|protein_coding||c.*4729G>A|||||4066|,A|downstream_gene_variant|MODIFIER|Manes.06G149100|Manes.06G149100.v8.1|transcript|Manes.06G149100.4.v8.1|protein_coding||c.*6200G>A|||||4065|,A|downstream_gene_variant|MODIFIER|Manes.06G149100|Manes.06G149100.v8.1|transcript|Manes.06G149100.3.v8.1|protein_coding||c.*4729G>A|||||4463|;LOF=(Manes.06G149200|Manes.06G149200.v8.1|4|0.50)	GT:DP:AD:GQ:PL:RNC	0|0	0|0	0|0	0|0	0|0	0|0	0|0	0|0	0|0	0|0	0|0	0|0	0|0	0|0	0|0	0|0	0|0	0|0	0|0	0|0	0|0	0|0	0|0	0|0	0|0	0|0	0|0	0|0	0|0	0|0	0|0	0|0	0|0	0|0	0|0	0|0	0|0	0|0	0|0	0|0	0|0	0|0	0|0	0|0	0|0	0|0	0|0	0|0	0|0	0|0	0|0	0|0	0|0	0|0	0|0	0|0	0|0	0|0	0|0	0|0	0|0	0|0	0|0	0|0	0|0	0|0	0|0	0|0	0|0	0|0	0|0	0|0	0|0	0|0	0|0	0|0	0|0	0|0	0|0	0|0	0|0	0|0	0|0	0|0	0|0	0|0	0|0	0|0	0|0	0|0	0|0	0|0	0|0	0|0	0|0	0|0	0|0	0|0	0|0	0|0	0|0	0|0	0|0	0|0	0|0	0|0	0|0	0|0	0|0	0|0	0|0	0|0	0|0	0|0	0|0	0|0	0|0	0|0	0|0	0|0	0|0	0|0	0|0	0|0	0|0	0|0	0|0	0|0	0|0	0|0	0|0	0|0	0|0	0|0	0|0	0|0	0|0	0|0	0|0	0|0	0|0	0|0	0|0	0|0	0|0	0|0	0|0	0|0	0|0	0|0	0|0	0|0	0|0	0|0	0|0	0|0	0|0	0|0	0|0	0|0	0|0	0|0	0|0	0|0	0|0	0|0	0|0	0|0	0|0	0|0	0|0	0|0	0|0	0|0	0|0	0|0	0|0	0|0	0|0	0|0	0|0	0|0	0|0	0|0	0|0	0|0	0|0	0|0	0|0	0|0	0|0	0|0	0|0	0|0	0|0	0|0	0|0	0|0	0|0	0|0	0|0	0|0	0|0	0|0	0|0	0|0	0|0	0|0	0|0	0|0	0|0	0|0	0|0	0|0	0|0	0|0	0|0	0|0	0|0	0|0	0|0	0|0	0|0	0|0	0|0	0|0	0|0	0|0	0|0	0|0	0|0	0|0	0|0	0|0	0|0	0|0	0|0	0|0	0|0	0|0	0|0	0|0	0|0	0|0	0|0	0|0	0|0	0|0	0|0	0|0	0|0	0|0	0|0	0|0	0|0	0|0	0|0	0|0	0|0	0|0	0|0	0|0	0|0	0|0	0|0	0|0	0|0	0|0	0|0	0|0	0|0	0|0	0|0	0|0	0|0	0|0	0|0	0|0	0|0	0|0	0|0	0|0	0|0	0|0	0|0	0|0	0|0	0|0	0|0	0|0	0|0	0|0	0|0	0|0	0|0	0|0	0|0	0|0	0|0	0|0	0|0	0|0	0|0	0|0	0|0	0|0	0|0	0|0	0|0	0|0	0|0	0|0	0|0	0|0	0|0	0|0	0|0	0|0	0|0	0|0	0|0	0|0	0|0	0|0	0|0	0|0	0|0	0|0	0|0	0|0	0|0	0|0	0|0	0|0	0|0	0|0	1|1	0|0	0|0	0|0	0|0	0|0	0|0	0|0	0|0	0|0	0|0	0|0	0|0	0|0	0|0	0|0	0|0	0|0	0|0	0|0	0|0	0|0	1|1	1|1	1|1	0|0	1|1	0|0	1|1	1|1	0|0	0|0	0|0	1|1	1|1	0|0	0|0	0|0	1|1	1|1	0|0	0|0	0|0	1|1	0|0	0|0	0|0	0|0	0|0	0|0	0|0	0|0	0|0	0|0	0|0	0|0	0|0	0|0	0|0	0|0	0|0	0|0	0|0	0|0	0|0	0|0	0|0	0|0	0|0	0|0	1|1	1|1	1|1	1|1	1|1	1|1	1|1	1|1	0|0	0|0	0|0	0|0	0|0	0|0
6	27773544	NC_035166.2_27773544_G_C	G	C	66	.	AF=0.021127;AQ=66;ANN=C|stop_gained|HIGH|Manes.06G149300|Manes.06G149300.v8.1|transcript|Manes.06G149300.1.v8.1|protein_coding|1/3|c.32C>G|p.Ser11*|32/324|32/324|11/107||,C|downstream_gene_variant|MODIFIER|Manes.06G149200|Manes.06G149200.v8.1|transcript|Manes.06G149200.1.v8.1|protein_coding||c.*1575G>C|||||602|,C|downstream_gene_variant|MODIFIER|Manes.06G149200|Manes.06G149200.v8.1|transcript|Manes.06G149200.2.v8.1|protein_coding||c.*1575G>C|||||602|,C|downstream_gene_variant|MODIFIER|Manes.06G149200|Manes.06G149200.v8.1|transcript|Manes.06G149200.4.v8.1|protein_coding||c.*1575G>C|||||602|,C|downstream_gene_variant|MODIFIER|Manes.06G149200|Manes.06G149200.v8.1|transcript|Manes.06G149200.3.v8.1|protein_coding||c.*1575G>C|||||602|;LOF=(Manes.06G149300|Manes.06G149300.v8.1|1|1.00);NMD=(Manes.06G149300|Manes.06G149300.v8.1|1|1.00)	GT:DP:AD:GQ:PL:RNC	0|0	0|0	0|0	0|0	0|0	0|0	0|0	0|0	0|0	0|0	0|0	0|0	0|0	0|0	0|0	0|0	0|0	0|0	0|0	0|0	0|0	0|0	0|0	0|0	0|0	0|0	0|0	0|0	0|0	0|0	0|0	0|0	0|0	0|0	0|0	0|0	0|0	0|0	0|0	0|0	0|0	0|0	0|0	0|0	0|0	0|0	0|0	0|0	0|0	0|0	0|0	0|0	0|0	0|0	0|0	0|0	0|0	0|0	0|0	0|0	0|0	0|0	0|0	0|0	0|0	0|0	0|0	0|0	0|0	0|0	0|0	0|0	0|0	0|0	0|0	0|0	0|0	0|0	0|0	0|0	0|0	0|0	0|0	0|0	0|0	0|0	0|0	0|0	0|0	0|0	0|0	0|0	0|0	0|0	0|0	0|0	0|0	0|0	0|0	0|0	0|0	0|0	0|0	0|0	0|0	0|0	0|0	0|0	0|0	0|0	0|0	0|0	0|0	0|0	0|0	0|0	0|0	0|0	0|0	0|0	0|0	0|0	0|0	0|0	0|0	0|0	0|0	0|0	0|0	0|0	0|0	0|0	0|0	0|0	0|0	0|0	0|0	0|0	0|0	0|0	0|0	0|0	0|0	0|0	0|0	0|0	0|0	0|0	0|0	0|0	0|0	0|0	0|0	0|0	0|0	0|0	0|0	0|0	0|0	0|0	0|0	0|0	0|0	0|0	0|0	0|0	0|0	0|0	0|0	0|0	0|0	0|0	0|0	0|0	0|0	0|0	0|0	0|0	0|0	0|0	0|0	0|0	0|0	0|0	0|0	0|0	0|0	0|0	0|0	0|0	0|0	0|0	0|0	0|0	0|0	0|0	0|0	0|0	0|0	0|0	0|0	0|0	0|0	0|0	0|0	0|0	0|0	0|0	0|0	0|0	0|0	0|0	0|0	0|0	0|0	0|0	0|0	0|0	0|0	0|0	0|0	0|0	0|0	0|0	0|0	0|0	0|0	0|0	0|0	0|0	0|0	0|0	0|0	0|0	0|0	0|0	0|0	0|0	0|0	0|0	0|0	0|0	0|0	0|0	0|0	0|0	0|0	0|0	0|0	0|0	0|0	0|0	0|0	0|0	0|0	0|0	0|0	0|0	0|0	0|0	0|0	0|0	0|0	0|0	0|0	0|0	0|0	0|0	0|0	0|0	0|0	0|0	0|0	0|0	0|0	0|0	0|0	0|0	0|0	0|0	0|0	0|0	0|0	0|0	0|0	0|0	0|0	0|0	0|0	0|0	0|0	0|0	0|0	0|0	0|0	0|0	0|0	0|0	0|0	0|0	0|0	0|0	0|0	0|0	0|0	0|0	0|0	0|0	0|0	0|0	0|0	0|0	0|0	0|0	0|0	0|0	0|0	0|0	0|0	0|0	0|0	0|0	0|0	0|0	0|0	0|0	0|0	0|0	0|0	0|0	0|0	0|0	0|0	0|0	0|0	0|0	1|0	0|0	0|0	0|0	0|0	0|0	0|0	0|0	0|0	0|0	0|0	0|0	0|0	0|0	0|0	0|0	0|0	0|0	0|0	0|0	0|0	0|0	0|0	0|0	0|0	0|0	1|1	0|0	0|0	0|0	0|0	0|0	0|0	0|0	0|0	0|0	0|0	0|0	0|0	0|0	0|0	0|0	0|0	0|0	0|0	0|0	0|0	0|0	0|0	0|0	0|0	0|0	0|0	0|0	0|0	0|0	0|0	0|0	0|0	0|0	0|0	0|0	0|0	0|0	0|0	0|0	0|0	0|0	0|0	0|0	0|0	1|1	1|1	1|1	1|0	0|0	0|0	0|0	0|0	0|0	0|0	0|0	0|0	0|0
6	27821955	NC_035166.2_27821955_C_T;NC_035166.2_27821955_CT_C	CT	TT,C	60	.	AF=0.007042,0.005533;AQ=55,60;ANN=C|frameshift_variant|HIGH|Manes.06G149900|Manes.06G149900.v8.1|transcript|Manes.06G149900.1.v8.1|protein_coding|1/1|c.646delT|p.Trp216fs|646/723|646/723|216/240||INFO_REALIGN_3_PRIME,TT|synonymous_variant|LOW|Manes.06G149900|Manes.06G149900.v8.1|transcript|Manes.06G149900.1.v8.1|protein_coding|1/1|c.642C>T|p.Ala214Ala|642/723|642/723|214/240||,TT|downstream_gene_variant|MODIFIER|Manes.06G149800|Manes.06G149800.v8.1|transcript|Manes.06G149800.4.v8.1|protein_coding||c.*2613C>T|||||437|,C|downstream_gene_variant|MODIFIER|Manes.06G149800|Manes.06G149800.v8.1|transcript|Manes.06G149800.4.v8.1|protein_coding||c.*2614delT|||||438|,TT|downstream_gene_variant|MODIFIER|Manes.06G150000|Manes.06G150000.v8.1|transcript|Manes.06G150000.10.v8.1|protein_coding||c.*1740G>A|||||1017|,C|downstream_gene_variant|MODIFIER|Manes.06G150000|Manes.06G150000.v8.1|transcript|Manes.06G150000.10.v8.1|protein_coding||c.*1739delA|||||1016|,TT|downstream_gene_variant|MODIFIER|Manes.06G150000|Manes.06G150000.v8.1|transcript|Manes.06G150000.11.v8.1|protein_coding||c.*1740G>A|||||911|,C|downstream_gene_variant|MODIFIER|Manes.06G150000|Manes.06G150000.v8.1|transcript|Manes.06G150000.11.v8.1|protein_coding||c.*1739delA|||||910|,TT|downstream_gene_variant|MODIFIER|Manes.06G150000|Manes.06G150000.v8.1|transcript|Manes.06G150000.8.v8.1|protein_coding||c.*1740G>A|||||911|,C|downstream_gene_variant|MODIFIER|Manes.06G150000|Manes.06G150000.v8.1|transcript|Manes.06G150000.8.v8.1|protein_coding||c.*1739delA|||||910|,TT|downstream_gene_variant|MODIFIER|Manes.06G150000|Manes.06G150000.v8.1|transcript|Manes.06G150000.12.v8.1|protein_coding||c.*1740G>A|||||1017|,C|downstream_gene_variant|MODIFIER|Manes.06G150000|Manes.06G150000.v8.1|transcript|Manes.06G150000.12.v8.1|protein_coding||c.*1739delA|||||1016|,TT|downstream_gene_variant|MODIFIER|Manes.06G150000|Manes.06G150000.v8.1|transcript|Manes.06G150000.13.v8.1|protein_coding||c.*1740G>A|||||1017|,C|downstream_gene_variant|MODIFIER|Manes.06G150000|Manes.06G150000.v8.1|transcript|Manes.06G150000.13.v8.1|protein_coding||c.*1739delA|||||1016|,TT|downstream_gene_variant|MODIFIER|Manes.06G150000|Manes.06G150000.v8.1|transcript|Manes.06G150000.14.v8.1|protein_coding||c.*1740G>A|||||1017|,C|downstream_gene_variant|MODIFIER|Manes.06G150000|Manes.06G150000.v8.1|transcript|Manes.06G150000.14.v8.1|protein_coding||c.*1739delA|||||1016|,TT|downstream_gene_variant|MODIFIER|Manes.06G150000|Manes.06G150000.v8.1|transcript|Manes.06G150000.15.v8.1|protein_coding||c.*1740G>A|||||1017|,C|downstream_gene_variant|MODIFIER|Manes.06G150000|Manes.06G150000.v8.1|transcript|Manes.06G150000.15.v8.1|protein_coding||c.*1739delA|||||1016|;LOF=(Manes.06G149900|Manes.06G149900.v8.1|1|1.00)	GT:DP:AD:GQ:PL:RNC	0|0	0|1	0|0	0|0	0|0	0|0	0|0	0|0	0|0	0|0	0|0	0|0	0|0	0|0	0|0	0|0	0|0	0|0	0|0	0|0	0|0	0|0	0|0	0|0	0|0	0|0	0|0	0|0	0|0	0|0	0|0	0|0	0|0	0|0	0|0	0|0	0|0	0|0	0|0	0|0	0|0	0|0	0|0	0|0	0|0	0|0	0|0	0|0	0|0	0|0	0|0	0|0	0|0	0|0	0|0	0|0	0|0	0|0	0|0	0|0	0|0	0|0	0|0	0|0	0|0	0|0	0|0	0|0	0|0	0|0	0|0	0|0	0|0	0|0	0|0	0|0	0|0	0|0	0|0	0|0	0|0	0|0	0|0	0|0	0|0	0|0	0|0	0|0	0|0	0|0	0|0	0|0	0|0	0|0	0|0	0|0	0|0	0|0	0|0	0|0	0|0	0|0	0|0	0|1	0|0	0|1	0|0	0|0	0|0	0|0	0|0	0|0	0|0	0|0	0|0	0|0	0|0	0|1	0|0	0|0	0|0	0|0	0|0	0|0	0|0	0|0	0|0	0|0	0|0	0|0	0|0	0|0	0|0	0|0	0|0	0|0	0|0	0|0	0|0	0|0	0|0	0|0	0|0	0|0	0|0	0|0	0|0	0|0	0|0	0|0	0|0	0|0	0|0	0|0	0|0	0|0	0|0	0|0	0|0	0|0	0|0	0|0	0|0	0|0	0|0	0|0	0|0	0|0	0|0	0|0	0|0	0|0	0|0	0|0	0|0	0|0	0|0	0|0	0|0	0|0	0|0	0|0	0|0	0|0	0|0	0|0	0|0	0|0	0|0	0|0	0|0	0|0	0|0	0|0	0|0	0|0	0|0	0|0	0|0	0|0	0|0	0|0	0|0	0|0	0|0	0|0	0|0	0|0	0|0	0|0	0|0	0|0	0|0	0|0	0|0	0|0	0|0	0|0	0|0	0|0	0|0	0|0	0|0	0|0	0|0	0|0	0|0	0|0	0|0	0|0	0|0	0|0	0|0	0|0	0|0	0|0	0|0	0|0	0|0	0|0	0|0	0|0	0|0	0|0	0|0	0|0	0|0	0|0	0|0	0|0	0|0	0|0	0|0	0|0	0|0	0|0	0|0	0|0	0|0	0|0	0|0	0|0	0|0	0|0	0|0	0|0	0|0	0|0	0|0	0|0	0|0	0|0	0|0	0|0	0|0	0|0	0|0	0|0	0|0	0|0	0|0	0|0	0|0	0|0	0|0	0|0	0|0	0|0	0|0	0|0	0|0	0|0	0|0	0|0	0|0	0|0	0|0	0|0	0|0	0|0	0|0	0|0	0|0	0|0	0|0	0|0	0|0	0|0	0|0	0|0	0|0	0|0	0|0	0|0	0|0	0|0	0|0	0|0	0|0	0|0	0|0	0|0	0|0	0|0	0|0	0|0	0|0	0|0	0|0	0|0	0|0	0|0	0|0	0|0	0|0	0|0	0|0	0|0	0|0	0|0	0|0	0|1	0|1	0|1	0|0	0|0	0|1	0|2	2|2	1|2	1|2	2|2	2|0	0|1	0|1	0|0	0|0	0|0	0|0	0|0	0|0	0|0	0|0	0|0	0|0	0|0	1|2	0|2	2|0	0|0	0|0	0|0	0|0	0|0	0|0	0|0	0|0	0|0	0|1	0|0	0|0	0|0	0|0	0|0	0|0	0|0	0|0	0|0	0|0	0|0	0|0	0|0	0|0	0|0	0|0	0|0	0|0	0|0	0|0	0|0	0|0	0|0	0|0	0|0	0|0	0|0	0|0	0|0	0|0	0|0	0|0	0|0	0|0	0|0	0|0	0|0	0|0	0|0	0|0	0|0
6	27822033	NC_035166.2_27822033_TTAAG_T	TTAAG	T	66	.	AF=0.008048;AQ=66;ANN=T|stop_lost&conservative_inframe_deletion&splice_region_variant|HIGH|Manes.06G149900|Manes.06G149900.v8.1|transcript|Manes.06G149900.1.v8.1|protein_coding|1/1|c.721_*1delTAAG|p.Ter241del|721/723|721/723|241/240||,T|downstream_gene_variant|MODIFIER|Manes.06G149800|Manes.06G149800.v8.1|transcript|Manes.06G149800.4.v8.1|protein_coding||c.*2692_*2695delTAAG|||||516|,T|downstream_gene_variant|MODIFIER|Manes.06G149900|Manes.06G149900.v8.1|transcript|Manes.06G149900.1.v8.1|protein_coding|1/1|c.721_*1delTAAG|||||0|,T|downstream_gene_variant|MODIFIER|Manes.06G150000|Manes.06G150000.v8.1|transcript|Manes.06G150000.10.v8.1|protein_coding||c.*1658_*1661delCTTA|||||938|,T|downstream_gene_variant|MODIFIER|Manes.06G150000|Manes.06G150000.v8.1|transcript|Manes.06G150000.11.v8.1|protein_coding||c.*1658_*1661delCTTA|||||832|,T|downstream_gene_variant|MODIFIER|Manes.06G150000|Manes.06G150000.v8.1|transcript|Manes.06G150000.8.v8.1|protein_coding||c.*1658_*1661delCTTA|||||832|,T|downstream_gene_variant|MODIFIER|Manes.06G150000|Manes.06G150000.v8.1|transcript|Manes.06G150000.12.v8.1|protein_coding||c.*1658_*1661delCTTA|||||938|,T|downstream_gene_variant|MODIFIER|Manes.06G150000|Manes.06G150000.v8.1|transcript|Manes.06G150000.13.v8.1|protein_coding||c.*1658_*1661delCTTA|||||938|,T|downstream_gene_variant|MODIFIER|Manes.06G150000|Manes.06G150000.v8.1|transcript|Manes.06G150000.14.v8.1|protein_coding||c.*1658_*1661delCTTA|||||938|,T|downstream_gene_variant|MODIFIER|Manes.06G150000|Manes.06G150000.v8.1|transcript|Manes.06G150000.15.v8.1|protein_coding||c.*1658_*1661delCTTA|||||938|,T|intergenic_region|MODIFIER|Manes.06G149900-Manes.06G150000|Manes.06G149900.v8.1-Manes.06G150000.v8.1|intergenic_region|Manes.06G149900.v8.1-Manes.06G150000.v8.1|||n.27822034_27822037delTAAG||||||	GT:DP:AD:GQ:PL:RNC	0|0	0|0	0|0	0|0	0|0	0|0	0|0	0|0	0|0	0|0	0|0	0|0	0|0	0|0	0|0	0|0	0|0	0|0	0|0	0|0	0|0	0|0	0|0	0|0	0|0	0|0	0|0	0|0	0|0	0|0	0|0	0|0	0|0	0|0	0|0	0|0	0|0	0|0	0|0	0|0	0|0	0|0	0|0	0|0	0|0	0|0	0|0	0|0	0|0	0|0	0|0	0|0	0|0	0|0	0|0	0|0	0|0	0|0	0|0	0|0	0|0	0|0	0|0	0|0	0|0	0|0	0|0	0|0	0|0	0|0	0|0	0|0	0|0	0|0	0|0	0|0	0|0	0|0	0|0	0|0	0|0	0|0	0|0	0|0	0|0	0|0	0|0	0|0	0|0	0|0	0|0	0|0	0|0	0|0	0|0	0|0	0|0	0|0	0|0	0|0	0|0	0|0	0|0	0|0	0|0	0|0	0|0	0|0	0|0	0|0	0|0	0|0	0|0	0|0	0|0	0|0	0|0	0|0	0|0	0|0	0|0	0|0	0|0	0|0	0|0	0|0	0|0	0|0	0|0	0|0	0|0	0|0	0|0	0|0	0|0	0|0	0|0	0|0	0|0	0|0	0|0	0|0	0|0	0|0	0|0	0|0	0|0	0|0	0|0	0|0	0|0	0|0	0|0	0|0	0|0	0|0	0|0	0|0	0|0	0|0	0|0	0|0	0|0	0|0	0|0	0|0	0|0	0|0	0|0	0|0	0|0	0|0	0|0	0|0	0|0	0|0	0|0	0|0	0|0	0|0	0|0	0|0	0|0	0|0	0|0	0|0	0|0	0|0	0|0	0|0	0|0	0|0	0|0	0|0	0|0	0|0	0|0	0|0	0|0	0|0	0|0	0|0	0|0	0|0	0|0	0|0	0|0	0|0	0|0	0|0	0|0	0|0	0|0	0|0	0|0	0|0	0|0	0|0	0|0	0|0	0|0	0|0	0|0	0|0	0|0	0|0	0|0	0|0	0|0	0|0	0|0	0|0	0|0	0|0	0|0	0|0	0|0	0|0	0|0	0|0	0|0	0|0	0|0	0|0	0|0	0|0	0|0	0|0	0|0	0|0	0|0	0|0	0|0	0|0	0|0	0|0	0|0	0|0	0|0	0|0	0|0	0|0	0|0	0|0	0|0	0|0	0|0	0|0	0|0	0|0	0|0	0|0	0|0	0|0	0|0	0|0	0|0	0|0	0|0	0|0	0|0	0|0	0|0	0|0	0|0	0|0	0|0	0|0	0|0	0|0	0|0	0|0	0|0	0|0	0|0	0|0	0|0	0|0	0|0	0|0	0|0	0|0	0|0	0|0	0|0	0|0	0|0	0|0	0|0	0|0	0|0	0|0	0|0	0|0	0|0	0|0	0|0	0|0	0|0	0|0	0|0	0|0	0|0	0|0	0|0	0|0	0|0	0|0	0|0	0|0	0|0	0|0	0|0	0|0	0|0	0|0	0|0	0|0	0|0	0|0	0|0	0|0	0|0	0|0	0|0	0|0	0|0	0|0	0|0	0|0	0|0	0|0	0|0	0|0	0|0	0|0	0|0	0|0	1|1	1|1	1|1	0|0	0|0	0|0	0|0	1|1	0|0	0|0	0|0	0|0	0|0	0|0	0|0	0|0	0|0	0|0	0|0	0|0	0|0	0|0	0|0	0|0	0|0	0|0	0|0	0|0	0|0	0|0	0|0	0|0	0|0	0|0	0|0	0|0	0|0	0|0	0|0	0|0	0|0	0|0	0|0	0|0	0|0	0|0	0|0	0|0	1|1	0|0	0|0	0|0	0|0	1|1	1|1	1|1	0|0	0|0	0|0	0|0	0|0	0|0
6	27826443	NC_035166.2_27826443_G_T	G	T	62	.	AF=0.006036;AQ=62;ANN=T|stop_gained|HIGH|Manes.06G150000|Manes.06G150000.v8.1|transcript|Manes.06G150000.10.v8.1|protein_coding|2/10|c.5C>A|p.Ser2*|1256/3048|5/1074|2/357||,T|stop_gained|HIGH|Manes.06G150000|Manes.06G150000.v8.1|transcript|Manes.06G150000.11.v8.1|protein_coding|3/11|c.5C>A|p.Ser2*|529/2427|5/1074|2/357||,T|stop_gained|HIGH|Manes.06G150000|Manes.06G150000.v8.1|transcript|Manes.06G150000.8.v8.1|protein_coding|3/11|c.5C>A|p.Ser2*|536/2434|5/1074|2/357||,T|stop_gained|HIGH|Manes.06G150000|Manes.06G150000.v8.1|transcript|Manes.06G150000.12.v8.1|protein_coding|3/11|c.5C>A|p.Ser2*|451/2243|5/1074|2/357||,T|stop_gained|HIGH|Manes.06G150000|Manes.06G150000.v8.1|transcript|Manes.06G150000.13.v8.1|protein_coding|2/10|c.5C>A|p.Ser2*|1250/3042|5/1074|2/357||,T|5_prime_UTR_variant|MODIFIER|Manes.06G150000|Manes.06G150000.v8.1|transcript|Manes.06G150000.14.v8.1|protein_coding|2/9|c.-436C>A|||||436|,T|5_prime_UTR_variant|MODIFIER|Manes.06G150000|Manes.06G150000.v8.1|transcript|Manes.06G150000.15.v8.1|protein_coding|2/9|c.-436C>A|||||436|,T|upstream_gene_variant|MODIFIER|Manes.06G150100|Manes.06G150100.v8.1|transcript|Manes.06G150100.2.v8.1|protein_coding||c.-3954G>T|||||3930|,T|downstream_gene_variant|MODIFIER|Manes.06G149800|Manes.06G149800.v8.1|transcript|Manes.06G149800.4.v8.1|protein_coding||c.*7101G>T|||||4925|,T|downstream_gene_variant|MODIFIER|Manes.06G149900|Manes.06G149900.v8.1|transcript|Manes.06G149900.1.v8.1|protein_coding||c.*4407G>T|||||4407|;LOF=(Manes.06G150000|Manes.06G150000.v8.1|7|0.71);NMD=(Manes.06G150000|Manes.06G150000.v8.1|7|0.71)	GT:DP:AD:GQ:PL:RNC	0|0	0|0	0|0	0|0	0|0	0|0	0|0	0|0	0|0	0|0	0|0	0|0	0|0	0|0	0|0	0|0	0|0	0|0	0|0	0|0	0|0	0|0	0|0	0|0	0|0	0|0	0|0	0|0	0|0	0|0	0|0	0|0	0|0	0|0	0|0	0|0	0|0	0|0	0|0	0|0	0|0	0|0	0|0	0|0	0|0	0|0	0|0	0|0	0|0	0|0	0|0	0|0	0|0	0|0	0|0	0|0	0|0	0|0	0|0	0|0	0|0	0|0	0|0	0|0	0|0	0|0	0|0	0|0	0|0	0|0	0|0	0|0	0|0	0|0	0|0	0|0	0|0	0|0	0|0	0|0	0|0	0|0	0|0	0|0	0|0	0|0	0|0	0|0	0|0	0|0	0|0	0|0	0|0	0|0	0|0	0|0	0|0	0|0	0|0	0|0	0|0	0|0	0|0	0|0	0|0	0|0	0|0	0|0	0|0	0|0	0|0	0|0	0|0	0|0	0|0	0|0	0|0	0|0	0|0	0|0	0|0	0|0	0|0	0|0	0|0	0|0	0|0	0|0	0|0	0|0	0|0	0|0	0|0	0|0	0|0	0|0	0|0	0|0	0|0	0|0	0|0	0|0	0|0	0|0	0|0	0|0	0|0	0|0	0|0	0|0	0|0	0|0	0|0	0|0	0|0	0|0	0|0	0|0	0|0	0|0	0|0	0|0	0|0	0|0	0|0	0|0	0|0	0|0	0|0	0|0	0|0	0|0	0|0	0|0	0|0	0|0	0|0	0|0	0|0	0|0	0|0	0|0	0|0	0|0	0|0	0|0	0|0	0|0	0|0	0|0	0|0	0|0	0|0	0|0	0|0	0|0	0|0	0|0	0|0	0|0	0|0	0|0	0|0	0|0	0|0	0|0	0|0	0|0	0|0	0|0	0|0	0|0	0|0	0|0	0|0	0|0	0|0	0|0	0|0	0|0	0|0	0|0	0|0	0|0	0|0	0|0	0|0	0|0	0|0	0|0	0|0	0|0	0|0	0|0	0|0	0|0	0|0	0|0	0|0	0|0	0|0	0|0	0|0	0|0	0|0	0|0	0|0	0|0	0|0	0|0	0|0	0|0	0|0	0|0	0|0	0|0	0|0	0|0	0|0	0|0	0|0	0|0	0|0	0|0	0|0	0|0	0|0	0|0	0|0	0|0	0|0	0|0	0|0	0|0	0|0	0|0	0|0	0|0	0|0	0|0	0|0	0|0	0|0	0|0	0|0	0|0	0|0	0|0	0|0	0|0	0|0	0|0	0|0	0|0	0|0	0|0	0|0	0|0	0|0	0|0	0|0	0|0	0|0	0|0	0|0	0|0	0|0	0|0	0|0	0|0	0|0	0|0	0|0	0|0	0|0	0|0	0|0	0|0	0|0	0|0	0|0	0|0	0|0	0|0	0|0	0|0	0|0	0|0	0|0	0|0	0|0	0|0	0|0	0|0	0|0	0|0	0|0	0|0	0|0	0|0	0|0	0|0	0|0	0|0	0|0	0|0	0|0	0|0	0|0	0|0	0|0	0|0	0|0	0|0	0|0	0|0	0|0	0|0	0|0	0|0	0|0	0|0	0|0	0|0	1|1	0|0	0|0	0|0	0|0	1|1	1|1	0|0	0|0	0|0	1|1	1|1	0|0	0|0	0|0	1|1	0|0	0|0	0|0	0|0	0|0	0|0	0|0	0|0	0|0	0|0	0|0	0|0	0|0	0|0	0|0	0|0	0|0	0|0	0|0	0|0	0|0	0|0	0|0	0|0	0|0	0|0	0|0	0|0	0|0	0|0	0|0	0|0	0|0	0|0	0|0	0|0	0|0	0|0	0|0	0|0
6	27827230	NC_035166.2_27827230_C_T	C	T	58	.	AF=0.011569;AQ=58;ANN=T|splice_donor_variant&intron_variant|HIGH|Manes.06G150000|Manes.06G150000.v8.1|transcript|Manes.06G150000.11.v8.1|protein_coding|2/10|c.-63+1G>A||||||,T|splice_donor_variant&intron_variant|HIGH|Manes.06G150000|Manes.06G150000.v8.1|transcript|Manes.06G150000.8.v8.1|protein_coding|2/10|c.-63+1G>A||||||,T|5_prime_UTR_premature_start_codon_gain_variant|LOW|Manes.06G150000|Manes.06G150000.v8.1|transcript|Manes.06G150000.10.v8.1|protein_coding|2/10|c.-783G>A||||||,T|5_prime_UTR_premature_start_codon_gain_variant|LOW|Manes.06G150000|Manes.06G150000.v8.1|transcript|Manes.06G150000.13.v8.1|protein_coding|2/10|c.-783G>A||||||,T|5_prime_UTR_premature_start_codon_gain_variant|LOW|Manes.06G150000|Manes.06G150000.v8.1|transcript|Manes.06G150000.14.v8.1|protein_coding|2/9|c.-1223G>A||||||,T|5_prime_UTR_premature_start_codon_gain_variant|LOW|Manes.06G150000|Manes.06G150000.v8.1|transcript|Manes.06G150000.15.v8.1|protein_coding|2/9|c.-1223G>A||||||,T|5_prime_UTR_variant|MODIFIER|Manes.06G150000|Manes.06G150000.v8.1|transcript|Manes.06G150000.10.v8.1|protein_coding|2/10|c.-783G>A|||||783|,T|5_prime_UTR_variant|MODIFIER|Manes.06G150000|Manes.06G150000.v8.1|transcript|Manes.06G150000.13.v8.1|protein_coding|2/10|c.-783G>A|||||783|,T|5_prime_UTR_variant|MODIFIER|Manes.06G150000|Manes.06G150000.v8.1|transcript|Manes.06G150000.14.v8.1|protein_coding|2/9|c.-1223G>A|||||1223|,T|5_prime_UTR_variant|MODIFIER|Manes.06G150000|Manes.06G150000.v8.1|transcript|Manes.06G150000.15.v8.1|protein_coding|2/9|c.-1223G>A|||||1223|,T|upstream_gene_variant|MODIFIER|Manes.06G150100|Manes.06G150100.v8.1|transcript|Manes.06G150100.2.v8.1|protein_coding||c.-3167C>T|||||3143|,T|intron_variant|MODIFIER|Manes.06G150000|Manes.06G150000.v8.1|transcript|Manes.06G150000.12.v8.1|protein_coding|2/10|c.-63+85G>A||||||;LOF=(Manes.06G150000|Manes.06G150000.v8.1|7|0.29)	GT:DP:AD:GQ:PL:RNC	0|0	0|0	0|0	0|0	0|0	0|0	0|0	0|0	0|0	0|0	0|0	0|0	0|0	0|0	0|0	0|0	0|0	0|0	0|0	0|0	0|0	0|0	0|0	0|0	0|0	0|0	0|0	0|0	0|0	0|0	0|0	0|0	0|0	0|0	0|0	0|0	0|0	0|0	0|0	0|0	0|0	0|0	0|0	0|0	0|0	0|0	0|0	0|0	0|0	0|0	0|0	0|0	0|0	0|0	0|0	0|0	0|0	0|0	0|0	0|0	0|0	0|0	0|0	0|0	0|0	0|0	0|0	0|0	0|0	0|0	0|0	0|0	0|0	0|0	0|0	0|0	0|0	0|0	0|0	0|0	0|0	0|0	0|0	0|0	0|0	0|0	0|0	0|0	0|0	0|0	0|0	0|0	0|0	0|0	0|0	0|0	0|0	0|0	0|0	0|0	0|0	0|0	0|0	0|0	0|0	0|0	0|0	0|0	0|0	0|0	0|0	0|0	0|0	0|0	0|0	0|0	0|0	0|0	0|0	0|0	0|0	0|0	0|0	0|0	0|0	0|0	0|0	0|0	0|0	0|0	0|0	0|0	0|0	0|0	0|0	0|0	0|0	0|0	0|0	0|0	0|0	0|0	0|0	0|0	0|0	0|0	0|0	0|0	0|0	0|0	0|0	0|0	0|0	0|0	0|0	0|0	0|0	0|0	0|0	0|0	0|0	0|0	0|0	0|0	0|0	0|0	0|0	0|0	0|0	0|0	0|0	0|0	0|0	0|0	0|0	0|0	0|0	0|0	0|0	0|0	0|0	0|0	0|0	0|0	0|0	0|0	0|0	0|0	0|0	0|0	0|0	0|0	0|0	0|0	0|0	0|0	0|0	0|0	0|0	0|0	0|0	0|0	0|0	0|0	0|0	0|0	0|0	0|0	0|0	0|0	0|0	0|0	0|0	0|0	0|0	0|0	0|0	0|0	0|0	0|0	0|0	0|0	0|0	0|0	0|0	0|0	0|0	0|0	0|0	0|0	0|0	0|0	0|0	0|0	0|0	0|0	0|0	0|0	0|0	0|0	0|0	0|0	0|0	0|0	0|0	0|0	0|0	0|0	0|0	0|0	0|0	0|0	0|0	0|0	0|0	0|0	0|0	0|0	0|0	0|0	0|0	0|0	0|0	0|0	0|0	0|0	0|0	0|0	0|0	0|0	0|0	0|0	0|0	0|0	0|0	0|0	0|0	0|0	0|0	0|0	0|0	0|0	0|0	0|0	0|0	0|0	0|0	0|0	0|0	0|0	0|0	0|0	0|0	0|0	0|0	0|0	0|0	0|0	0|0	0|0	0|0	0|0	0|0	0|0	0|0	0|0	0|0	0|0	0|0	0|0	0|0	0|0	0|0	0|0	0|0	0|0	0|0	0|0	0|0	0|0	0|0	0|0	0|0	0|0	0|0	0|0	0|0	0|0	0|0	0|0	0|0	0|0	0|0	0|0	0|0	0|0	0|0	0|0	0|0	0|0	0|0	0|0	0|0	0|0	0|0	0|0	0|0	0|0	0|0	0|0	0|0	0|0	0|0	0|0	0|0	0|0	0|0	0|0	0|0	0|0	0|0	0|0	1|1	0|0	1|1	0|0	0|0	0|0	0|0	1|1	1|1	0|0	0|0	0|0	1|1	1|1	0|0	0|0	0|0	1|1	0|0	0|0	0|0	0|0	0|0	0|0	0|0	0|0	0|0	0|0	0|0	0|0	0|0	0|0	0|0	0|0	0|0	0|0	0|0	0|0	0|0	0|0	0|0	0|0	0|0	0|0	0|0	1|1	1|1	1|1	0|0	0|0	0|0	0|0	0|0	0|0	0|0	0|0	0|0	0|0
6	27851289	NC_035166.2_27851289_C_A	C	A	65	.	AF=0.012072;AQ=65;ANN=A|splice_acceptor_variant&intron_variant|HIGH|Manes.06G150500|Manes.06G150500.v8.1|transcript|Manes.06G150500.7.v8.1|protein_coding|1/3|c.-124-1G>T||||||,A|upstream_gene_variant|MODIFIER|Manes.06G150300|Manes.06G150300.v8.1|transcript|Manes.06G150300.2.v8.1|protein_coding||c.-5073G>T|||||3933|,A|downstream_gene_variant|MODIFIER|Manes.06G150600|Manes.06G150600.v8.1|transcript|Manes.06G150600.8.v8.1|protein_coding||c.*2995G>T|||||2528|,A|downstream_gene_variant|MODIFIER|Manes.06G150600|Manes.06G150600.v8.1|transcript|Manes.06G150600.10.v8.1|protein_coding||c.*2995G>T|||||2528|,A|downstream_gene_variant|MODIFIER|Manes.06G150600|Manes.06G150600.v8.1|transcript|Manes.06G150600.11.v8.1|protein_coding||c.*2995G>T|||||2528|,A|downstream_gene_variant|MODIFIER|Manes.06G150600|Manes.06G150600.v8.1|transcript|Manes.06G150600.12.v8.1|protein_coding||c.*3234G>T|||||2528|,A|downstream_gene_variant|MODIFIER|Manes.06G150600|Manes.06G150600.v8.1|transcript|Manes.06G150600.13.v8.1|protein_coding||c.*3234G>T|||||2528|,A|downstream_gene_variant|MODIFIER|Manes.06G150600|Manes.06G150600.v8.1|transcript|Manes.06G150600.9.v8.1|protein_coding||c.*2995G>T|||||2528|;LOF=(Manes.06G150500|Manes.06G150500.v8.1|1|1.00)	GT:DP:AD:GQ:PL:RNC	0|0	0|0	0|0	0|0	0|0	0|0	0|0	0|0	0|0	0|0	0|0	0|0	0|0	0|0	0|0	0|0	0|0	0|0	0|0	0|0	0|0	0|0	0|0	0|0	0|0	0|0	0|0	0|0	0|0	0|0	0|0	0|0	0|0	0|0	0|0	0|0	0|0	0|0	0|0	0|0	0|0	0|0	0|0	0|0	0|0	0|0	0|0	0|0	0|0	0|0	0|0	0|0	0|0	0|0	0|0	0|0	0|0	0|0	0|0	0|0	0|0	0|0	0|0	0|0	0|0	0|0	0|0	0|0	0|0	0|0	0|0	0|0	0|0	0|0	0|0	0|0	0|0	0|0	0|0	0|0	0|0	0|0	0|0	0|0	0|0	0|0	0|0	0|0	0|0	0|0	0|0	0|0	0|0	0|0	0|0	0|0	0|0	0|0	0|0	0|0	0|0	0|0	0|0	0|0	0|0	0|0	0|0	0|0	0|0	0|0	0|0	0|0	0|0	0|0	0|0	0|0	0|0	0|0	0|0	0|0	0|0	0|0	0|0	0|0	0|0	0|0	0|0	0|0	0|0	0|0	0|0	0|0	0|0	0|0	0|0	0|0	0|0	0|0	0|0	0|0	0|0	0|0	0|0	0|0	0|0	0|0	0|0	0|0	0|0	0|0	0|0	0|0	0|0	0|0	0|0	0|0	0|0	0|0	0|0	0|0	0|0	0|0	0|0	0|0	0|0	0|0	0|0	0|0	0|0	0|0	0|0	0|0	0|0	0|0	0|0	0|0	0|0	0|0	0|0	0|0	0|0	0|0	0|0	0|0	0|0	0|0	0|0	0|0	0|0	0|0	0|0	0|0	0|0	0|0	0|0	0|0	0|0	0|0	0|0	0|0	0|0	0|0	0|0	0|0	0|0	0|0	0|0	0|0	0|0	0|0	0|0	0|0	0|0	0|0	0|0	0|0	0|0	0|0	0|0	0|0	0|0	0|0	0|0	0|0	0|0	0|0	0|0	0|0	0|0	0|0	0|0	0|0	0|0	0|0	0|0	0|0	0|0	0|0	0|0	0|0	0|0	0|0	0|0	0|0	0|0	0|0	0|0	0|0	0|0	0|0	0|0	0|0	0|0	0|0	0|0	0|0	0|0	0|0	0|0	0|0	0|0	0|0	0|0	0|0	0|0	0|0	0|0	0|0	0|0	0|0	0|0	0|0	0|0	0|0	0|0	0|0	0|0	0|0	0|0	0|0	0|0	0|0	0|0	0|0	0|0	0|0	0|0	0|0	0|0	0|0	0|0	0|0	0|0	0|0	0|0	0|0	0|0	0|0	0|0	0|0	0|0	0|0	0|0	0|0	0|0	0|0	0|0	0|0	0|0	0|0	0|0	0|0	0|0	0|0	0|0	0|0	0|0	0|0	0|0	0|0	0|0	0|0	0|0	0|0	0|0	0|0	0|0	0|0	0|0	0|0	0|0	0|0	0|0	0|0	0|0	0|0	0|0	0|0	0|0	0|0	0|0	0|0	0|0	0|0	0|0	0|0	0|0	0|0	0|0	0|0	0|0	0|0	0|0	0|0	0|0	0|0	0|0	0|0	1|1	1|1	1|1	0|0	0|0	0|0	1|0	1|1	0|0	0|0	0|0	1|0	1|0	0|0	0|0	0|0	0|1	0|1	0|0	0|0	0|0	1|0	0|0	0|0	0|0	0|0	0|0	0|0	0|0	0|0	0|0	0|0	0|0	0|0	0|0	0|0	0|0	0|0	0|0	0|0	0|0	0|0	0|0	0|0	0|0	0|0	0|0	0|0	1|1	0|0	0|0	0|0	0|0	1|1	1|1	1|1	0|0	0|0	0|0	0|0	0|0	0|0
6	27868289	NC_035166.2_27868289_C_T	C	T	61	.	AF=0.026157;AQ=61;ANN=T|stop_gained|HIGH|Manes.06G150900|Manes.06G150900.v8.1|transcript|Manes.06G150900.1.v8.1|protein_coding|1/6|c.55C>T|p.Arg19*|1775/3343|55/750|19/249||,T|stop_gained|HIGH|Manes.06G150900|Manes.06G150900.v8.1|transcript|Manes.06G150900.5.v8.1|protein_coding|1/6|c.55C>T|p.Arg19*|1775/3302|55/702|19/233||,T|stop_gained|HIGH|Manes.06G150900|Manes.06G150900.v8.1|transcript|Manes.06G150900.3.v8.1|protein_coding|1/7|c.55C>T|p.Arg19*|1775/2889|55/702|19/233||,T|stop_gained|HIGH|Manes.06G150900|Manes.06G150900.v8.1|transcript|Manes.06G150900.4.v8.1|protein_coding|1/7|c.55C>T|p.Arg19*|1775/2930|55/750|19/249||,T|upstream_gene_variant|MODIFIER|Manes.06G150800|Manes.06G150800.v8.1|transcript|Manes.06G150800.1.v8.1|protein_coding||c.-3403G>A|||||3129|,T|downstream_gene_variant|MODIFIER|Manes.06G151000|Manes.06G151000.v8.1|transcript|Manes.06G151000.1.v8.1|protein_coding||c.*4063G>A|||||3841|;LOF=(Manes.06G150900|Manes.06G150900.v8.1|4|1.00);NMD=(Manes.06G150900|Manes.06G150900.v8.1|4|1.00)	GT:DP:AD:GQ:PL:RNC	0|1	0|0	0|0	0|0	0|0	0|0	0|0	0|0	0|0	0|0	1|0	0|0	0|0	0|0	0|0	0|0	0|0	0|0	0|0	0|0	0|0	0|0	0|0	0|0	0|0	0|0	0|0	0|0	0|0	0|0	0|0	0|0	0|0	0|0	0|0	1|0	0|0	0|0	0|0	0|0	0|0	0|0	0|0	0|0	0|0	0|0	0|0	0|0	0|0	0|0	0|0	0|0	0|0	0|0	0|0	0|0	0|0	0|0	0|0	0|0	0|0	0|1	0|1	0|0	0|0	0|0	0|0	0|0	0|0	0|0	0|0	0|0	0|0	0|0	0|0	0|0	0|0	0|0	0|0	0|0	0|1	0|0	0|0	0|0	0|0	0|0	0|0	0|0	0|0	0|0	0|0	0|0	0|0	0|0	0|0	0|0	0|0	0|0	0|0	0|0	0|0	0|0	0|0	0|0	0|0	0|0	0|0	0|0	0|0	0|0	0|0	0|0	0|1	0|0	0|0	0|0	0|0	0|0	0|0	0|0	0|0	0|0	0|0	0|0	0|0	0|0	0|0	0|0	0|0	0|0	0|0	0|0	0|0	0|0	0|0	0|0	0|0	0|0	0|0	0|0	0|1	0|0	0|0	0|0	0|1	1|0	0|0	0|0	0|0	0|0	1|0	0|0	0|0	0|0	0|0	0|0	0|0	0|0	0|0	0|0	1|0	0|0	0|0	0|0	0|0	0|0	0|0	1|0	0|0	0|0	0|0	0|0	0|0	0|0	0|0	0|0	0|0	0|0	0|0	0|0	1|0	0|0	1|0	0|1	0|0	0|0	0|1	0|0	0|0	0|0	0|1	0|0	1|0	0|0	0|0	0|0	0|0	0|1	0|0	0|0	0|0	0|1	0|0	0|0	0|0	0|0	0|1	0|0	0|0	0|0	0|0	0|0	0|0	0|0	0|0	0|0	0|0	0|0	0|0	1|0	0|0	0|0	0|0	0|0	0|0	0|0	0|1	0|0	0|0	0|0	0|0	0|0	0|0	0|0	0|0	0|0	0|1	0|0	0|0	0|0	0|0	0|0	0|0	0|1	0|0	0|1	0|0	0|0	0|0	0|0	1|0	1|0	0|0	0|0	0|0	0|0	0|0	0|0	0|0	0|1	0|0	0|0	0|0	0|1	0|0	1|0	0|0	0|0	0|0	1|0	0|0	0|0	0|0	0|0	0|0	0|0	0|0	1|0	0|0	0|0	0|0	0|0	0|0	0|0	0|0	0|0	0|0	0|0	0|0	0|0	0|0	0|0	0|0	0|0	0|0	0|0	0|0	0|0	0|0	0|0	0|0	0|0	0|0	0|0	0|0	0|0	0|0	0|0	0|0	0|0	0|0	0|0	0|0	0|1	0|0	0|0	0|0	0|0	0|0	0|0	0|0	0|0	0|0	0|0	0|0	0|0	0|0	0|0	1|1	0|0	0|0	0|0	0|0	0|0	0|0	0|0	0|0	0|0	0|0	0|0	0|0	0|0	0|0	0|0	0|0	0|0	0|0	0|0	0|0	0|0	0|0	0|0	0|0	0|0	0|0	0|0	0|0	0|0	0|0	0|0	0|0	0|0	0|0	0|0	0|0	0|0	0|0	0|0	0|0	0|0	0|0	0|1	0|0	0|0	0|0	0|0	0|0	0|0	0|0	0|0	0|0	0|0	0|0	0|0	0|0	0|0	0|0	0|0	0|0	0|0	0|0	0|0	0|0	0|0	0|0	0|0	0|0	0|0	0|0	0|0	0|0	0|0	0|0	0|0	0|0	0|0	0|0	0|0	0|0	0|0	0|0	0|0	0|0	0|0	0|0	0|0	0|0	0|0	0|0	0|0
6	27870084	NC_035166.2_27870084_G_T	G	T	56	.	AF=0.189638;AQ=56;ANN=T|stop_gained|HIGH|Manes.06G150900|Manes.06G150900.v8.1|transcript|Manes.06G150900.1.v8.1|protein_coding|5/6|c.673G>T|p.Glu225*|2393/3343|673/750|225/249||,T|stop_gained|HIGH|Manes.06G150900|Manes.06G150900.v8.1|transcript|Manes.06G150900.5.v8.1|protein_coding|5/6|c.673G>T|p.Glu225*|2393/3302|673/702|225/233||,T|stop_gained|HIGH|Manes.06G150900|Manes.06G150900.v8.1|transcript|Manes.06G150900.3.v8.1|protein_coding|5/7|c.673G>T|p.Glu225*|2393/2889|673/702|225/233||,T|stop_gained|HIGH|Manes.06G150900|Manes.06G150900.v8.1|transcript|Manes.06G150900.4.v8.1|protein_coding|5/7|c.673G>T|p.Glu225*|2393/2930|673/750|225/249||,T|upstream_gene_variant|MODIFIER|Manes.06G150800|Manes.06G150800.v8.1|transcript|Manes.06G150800.1.v8.1|protein_coding||c.-5198C>A|||||4924|,T|downstream_gene_variant|MODIFIER|Manes.06G151000|Manes.06G151000.v8.1|transcript|Manes.06G151000.1.v8.1|protein_coding||c.*2268C>A|||||2046|	GT:DP:AD:GQ:PL:RNC	0|0	0|0	0|0	1|0	1|0	1|0	1|0	1|1	0|0	0|1	0|0	1|1	0|0	0|0	0|0	0|0	0|0	0|0	0|0	0|0	0|0	0|0	1|0	0|0	0|0	0|0	1|0	1|0	0|0	0|0	0|0	1|0	1|1	0|1	0|1	0|0	0|0	0|0	1|0	0|0	0|0	1|0	0|0	0|0	0|0	0|0	1|0	1|0	0|0	0|1	1|1	1|0	0|0	1|0	0|0	1|0	0|0	0|0	1|0	0|1	0|0	1|0	0|0	0|0	0|0	0|0	1|0	1|0	0|1	0|1	1|1	0|0	0|0	0|0	0|0	1|0	1|0	0|0	1|0	0|0	0|0	0|0	0|0	1|0	0|0	0|0	0|0	0|0	0|0	0|0	0|0	0|0	1|0	0|0	0|0	1|0	0|1	0|0	1|0	0|1	0|0	1|0	0|0	0|0	0|0	0|0	0|0	0|0	0|1	0|0	0|0	0|0	1|0	0|0	0|0	0|0	0|0	1|0	0|0	0|0	0|0	0|0	0|0	0|0	0|0	1|0	0|1	0|0	0|0	0|0	1|0	1|0	0|0	0|0	0|0	0|0	1|1	1|1	1|0	0|0	1|0	0|0	1|0	0|0	0|0	0|1	1|0	0|0	0|0	0|0	0|0	0|0	0|0	0|0	0|0	0|0	0|0	0|1	0|0	0|0	0|0	0|1	0|0	0|0	0|0	0|0	0|0	0|1	0|1	0|0	0|1	0|0	1|0	1|0	0|0	0|1	1|0	0|0	0|1	0|0	0|0	0|0	0|0	1|0	0|1	0|1	0|0	0|0	1|1	0|0	0|0	0|0	0|1	0|1	1|0	0|1	0|0	1|0	0|0	0|0	0|0	0|0	1|0	0|0	1|1	0|1	0|0	0|1	0|0	0|0	0|0	0|0	0|0	0|0	0|1	0|0	0|0	1|0	0|0	0|0	0|0	0|0	0|0	0|0	1|0	0|0	0|0	0|0	1|0	0|0	0|0	1|0	1|0	0|0	0|0	0|0	0|0	0|0	0|0	0|0	1|0	1|0	0|0	0|0	0|0	0|0	0|0	0|0	0|1	0|0	0|0	0|1	0|0	1|1	0|0	1|0	1|0	0|0	0|0	0|0	0|1	0|0	0|0	0|0	0|0	0|0	0|1	0|1	1|1	0|0	0|0	0|0	0|0	0|0	1|0	0|1	0|0	0|0	0|1	1|0	0|0	1|1	0|0	0|0	1|0	0|0	0|1	0|0	1|0	0|0	0|1	0|0	0|0	0|0	0|0	0|0	0|0	1|0	0|0	1|1	0|0	0|0	0|0	0|0	0|0	0|0	0|0	0|0	1|0	1|0	0|0	0|0	0|0	0|0	0|0	0|1	1|0	0|1	0|1	0|1	0|0	0|0	0|0	0|0	0|0	1|1	1|0	0|0	0|0	0|0	1|0	1|0	0|0	0|1	0|0	0|1	0|0	0|0	0|0	0|0	0|0	0|0	0|0	0|0	0|0	0|0	0|0	0|0	0|0	0|0	0|0	0|0	0|0	0|0	0|0	0|0	1|0	1|1	0|0	0|0	0|0	0|0	0|0	0|0	0|0	0|0	0|0	0|0	0|0	0|0	0|0	0|0	1|0	1|0	0|0	0|0	0|0	0|0	0|0	0|0	0|0	0|0	1|0	0|1	0|0	1|0	0|0	0|1	0|0	1|0	0|0	1|0	0|0	0|0	0|0	0|0	0|1	1|1	0|1	0|0	0|0	0|0	0|0	0|0	0|0	0|0	0|0	0|0	0|0	0|0	0|0	0|0	0|0	0|0	0|1	0|0	0|0	0|0	0|0	0|0
6	27913359	NC_035166.2_27913359_A_T	A	T	66	.	AF=0.046278;AQ=66;ANN=T|splice_acceptor_variant&intron_variant|HIGH|Manes.06G151500|Manes.06G151500.v8.1|transcript|Manes.06G151500.4.v8.1|protein_coding|1/4|c.-47-2A>T||||||,T|splice_acceptor_variant&intron_variant|HIGH|Manes.06G151500|Manes.06G151500.v8.1|transcript|Manes.06G151500.6.v8.1|protein_coding|1/4|c.-47-2A>T||||||,T|splice_acceptor_variant&intron_variant|HIGH|Manes.06G151500|Manes.06G151500.v8.1|transcript|Manes.06G151500.9.v8.1|protein_coding|1/4|c.-47-2A>T||||||,T|downstream_gene_variant|MODIFIER|Manes.06G151400|Manes.06G151400.v8.1|transcript|Manes.06G151400.1.v8.1|protein_coding||c.*4587A>T|||||4154|,T|downstream_gene_variant|MODIFIER|Manes.06G151600|Manes.06G151600.v8.1|transcript|Manes.06G151600.6.v8.1|protein_coding||c.*5204T>A|||||4562|,T|downstream_gene_variant|MODIFIER|Manes.06G151600|Manes.06G151600.v8.1|transcript|Manes.06G151600.7.v8.1|protein_coding||c.*5204T>A|||||4503|,T|downstream_gene_variant|MODIFIER|Manes.06G151600|Manes.06G151600.v8.1|transcript|Manes.06G151600.2.v8.1|protein_coding||c.*5204T>A|||||4503|,T|downstream_gene_variant|MODIFIER|Manes.06G151600|Manes.06G151600.v8.1|transcript|Manes.06G151600.5.v8.1|protein_coding||c.*5204T>A|||||4503|,T|downstream_gene_variant|MODIFIER|Manes.06G151600|Manes.06G151600.v8.1|transcript|Manes.06G151600.1.v8.1|protein_coding||c.*5204T>A|||||4562|,T|downstream_gene_variant|MODIFIER|Manes.06G151600|Manes.06G151600.v8.1|transcript|Manes.06G151600.4.v8.1|protein_coding||c.*5204T>A|||||4562|,T|intron_variant|MODIFIER|Manes.06G151500|Manes.06G151500.v8.1|transcript|Manes.06G151500.10.v8.1|protein_coding|1/4|c.-36-13A>T||||||,T|intron_variant|MODIFIER|Manes.06G151500|Manes.06G151500.v8.1|transcript|Manes.06G151500.3.v8.1|protein_coding|1/4|c.-36-13A>T||||||,T|intron_variant|MODIFIER|Manes.06G151500|Manes.06G151500.v8.1|transcript|Manes.06G151500.5.v8.1|protein_coding|1/4|c.-36-13A>T||||||;LOF=(Manes.06G151500|Manes.06G151500.v8.1|6|0.50)	GT:DP:AD:GQ:PL:RNC	0|0	0|0	0|0	0|0	0|0	0|0	0|0	0|0	0|0	0|0	0|0	0|0	0|0	0|0	0|0	0|0	0|0	0|0	0|0	0|0	0|0	1|0	0|0	0|1	0|0	0|0	0|0	0|1	0|0	0|0	0|0	0|0	0|0	0|0	0|0	0|1	1|0	1|0	0|0	0|0	0|0	0|0	0|0	0|0	0|0	0|0	0|0	0|0	0|0	0|0	0|0	0|0	0|0	0|0	0|0	0|0	0|0	0|0	0|0	0|0	0|0	0|0	0|0	0|0	0|0	0|0	0|0	0|0	0|0	0|0	0|0	0|0	0|0	0|0	0|0	0|0	0|0	0|0	0|0	0|0	0|0	0|1	0|0	0|0	0|0	0|0	0|0	0|0	0|0	0|0	1|1	0|1	0|0	0|1	1|0	0|0	0|0	0|0	0|0	1|0	0|1	0|0	0|0	0|0	0|0	0|0	1|0	0|0	0|0	0|0	0|0	0|0	0|0	0|1	0|0	0|0	0|0	0|0	0|1	1|0	0|0	0|0	0|0	0|0	0|0	0|0	0|0	0|0	0|0	0|0	0|0	0|0	0|0	0|0	0|0	0|0	0|0	0|0	0|0	0|0	0|0	1|0	0|0	1|0	0|0	0|0	0|0	0|0	0|0	0|0	0|0	0|0	0|0	0|0	0|0	0|0	0|0	0|0	0|0	0|0	0|0	0|0	0|0	0|0	0|0	0|0	0|0	0|0	0|0	0|0	0|0	0|0	0|1	0|0	0|0	0|0	0|1	0|1	0|0	0|1	1|0	0|1	0|0	0|0	0|0	0|0	0|0	0|0	0|0	0|0	0|0	0|0	0|0	0|0	0|0	0|0	1|0	0|0	0|1	0|0	0|0	0|0	0|0	0|0	0|0	0|0	1|0	0|0	0|0	0|0	0|0	0|0	0|0	0|0	0|0	0|0	0|0	1|0	0|0	0|0	0|0	0|0	0|0	0|1	0|0	0|0	0|0	0|0	0|1	0|0	0|0	0|0	0|0	0|0	0|0	0|0	0|0	0|0	0|0	0|0	0|0	0|0	0|0	0|0	0|0	0|0	0|0	0|0	0|0	0|0	0|0	0|0	0|0	0|0	0|0	0|0	0|1	0|0	0|0	0|0	0|0	0|0	0|0	0|0	0|0	0|1	0|0	0|0	0|0	0|0	0|0	1|0	0|0	0|0	0|0	0|0	0|0	0|0	0|0	0|0	0|0	0|0	1|0	0|0	0|0	0|0	0|0	1|0	0|0	0|0	0|0	0|0	0|0	0|0	0|0	0|0	0|0	0|0	0|0	0|0	1|0	0|0	0|0	0|0	0|0	0|0	0|0	0|0	0|0	0|0	0|0	0|0	0|0	0|0	0|0	0|0	0|0	0|0	0|0	0|0	0|0	0|0	0|0	0|0	0|0	0|0	0|0	0|0	0|0	0|0	0|0	0|0	1|0	0|0	0|0	0|0	0|0	0|0	0|0	0|0	0|0	0|0	0|0	0|0	0|0	0|0	0|0	0|0	0|0	0|0	0|0	0|0	0|0	0|0	0|0	0|0	0|0	0|0	0|0	0|0	0|0	0|0	0|0	0|0	0|0	0|0	0|0	0|0	0|0	0|0	0|0	0|0	0|1	0|0	0|0	0|0	0|0	0|0	0|0	0|0	0|1	0|0	0|0	0|0	0|0	0|0	0|0	0|0	0|1	0|0	0|0	0|0	0|0	0|0	0|0	0|0	1|0	0|0	0|0	0|0	0|0	0|0	0|0	0|0	0|0	0|0	0|0	0|0	0|0	0|0	0|0	0|0	0|0	0|0	0|0	0|0	0|0	0|0	0|0	0|0
6	27920268	NC_035166.2_27920268_T_C	T	C	71	.	AF=0.083501;AQ=71;ANN=C|start_lost|HIGH|Manes.06G151600|Manes.06G151600.v8.1|transcript|Manes.06G151600.7.v8.1|protein_coding|1/4|c.1A>G|p.Met1?|679/2801|1/1422|1/473||,C|splice_region_variant&intron_variant|LOW|Manes.06G151600|Manes.06G151600.v8.1|transcript|Manes.06G151600.6.v8.1|protein_coding|4/7|c.667-6A>G||||||,C|splice_region_variant&intron_variant|LOW|Manes.06G151600|Manes.06G151600.v8.1|transcript|Manes.06G151600.2.v8.1|protein_coding|4/8|c.664-6A>G||||||,C|splice_region_variant&intron_variant|LOW|Manes.06G151600|Manes.06G151600.v8.1|transcript|Manes.06G151600.5.v8.1|protein_coding|4/8|c.667-6A>G||||||,C|splice_region_variant&intron_variant|LOW|Manes.06G151600|Manes.06G151600.v8.1|transcript|Manes.06G151600.1.v8.1|protein_coding|4/7|c.664-6A>G||||||,C|splice_region_variant&intron_variant|LOW|Manes.06G151600|Manes.06G151600.v8.1|transcript|Manes.06G151600.4.v8.1|protein_coding|4/7|c.664-6A>G||||||,C|downstream_gene_variant|MODIFIER|Manes.06G151700|Manes.06G151700.v8.1|transcript|Manes.06G151700.1.v8.1|protein_coding||c.*3270A>G|||||2975|;LOF=(Manes.06G151600|Manes.06G151600.v8.1|6|0.17)	GT:DP:AD:GQ:PL:RNC	0|0	0|0	0|0	0|0	0|0	0|0	0|0	0|0	0|0	0|0	0|1	0|0	0|0	0|0	0|0	0|0	0|0	0|0	0|0	0|0	0|0	0|0	0|0	0|0	0|0	0|0	0|0	0|0	0|0	0|0	0|0	0|0	0|0	0|0	0|0	1|0	0|0	0|0	0|0	0|0	0|0	0|0	0|0	0|0	0|0	0|0	0|1	0|0	0|0	0|0	0|0	0|0	0|1	0|0	0|0	0|0	0|0	0|1	0|0	0|0	0|0	1|0	0|0	0|0	1|0	1|0	1|0	0|0	0|0	0|0	0|0	0|0	0|0	0|0	0|0	0|0	0|0	0|0	0|0	0|0	0|1	0|0	0|0	0|1	0|0	0|0	0|0	0|0	0|0	0|0	0|0	0|0	0|0	0|0	0|0	0|0	0|0	0|0	0|0	0|0	0|0	0|0	0|0	0|0	0|0	0|0	0|0	0|0	0|0	0|0	0|0	0|0	0|1	0|0	0|0	0|0	0|0	0|0	1|0	0|0	1|0	0|0	0|0	0|0	0|0	0|0	0|0	0|0	0|0	1|1	0|0	0|0	0|0	0|0	0|0	0|0	0|0	0|0	0|0	0|0	0|1	0|0	0|0	0|1	0|0	1|0	0|0	0|0	0|0	0|0	0|0	0|0	0|0	0|0	0|0	0|0	0|0	0|0	0|0	0|0	1|0	0|0	0|0	0|1	1|0	0|0	0|0	1|0	0|0	0|0	1|0	1|0	0|0	0|0	0|0	0|0	0|0	0|0	0|0	1|0	0|1	0|0	1|0	0|0	0|0	1|0	0|0	0|0	0|0	0|0	0|0	0|0	1|0	0|0	0|0	0|0	0|0	0|0	0|0	0|0	0|0	0|1	0|0	0|0	0|0	0|0	0|1	0|0	0|0	0|0	0|0	0|0	1|0	0|0	0|0	0|0	0|0	0|0	1|1	1|1	1|1	1|0	0|0	0|0	0|0	0|0	1|1	0|0	0|0	0|0	0|0	0|0	0|0	0|1	1|0	0|0	0|1	0|0	0|0	0|0	0|0	0|0	0|0	0|0	1|0	0|1	0|0	0|0	0|0	1|1	1|1	0|0	0|0	0|0	0|0	0|0	0|0	0|0	0|0	1|0	0|0	0|0	0|0	0|1	0|0	0|0	0|0	0|0	0|0	1|0	0|0	0|0	0|0	0|0	0|0	0|0	0|0	1|0	0|0	0|0	0|0	0|0	0|0	0|0	0|0	0|0	0|0	0|0	0|0	0|0	0|0	0|0	0|0	0|0	0|0	0|0	0|0	0|0	0|0	0|0	0|1	0|0	0|0	0|1	1|0	0|0	0|0	0|0	0|0	0|0	0|0	0|0	1|1	1|1	0|0	0|0	0|0	0|0	0|0	0|0	0|0	0|0	0|0	0|0	0|0	0|0	0|0	0|0	0|0	0|0	0|0	0|0	0|0	0|0	0|0	0|0	1|1	0|0	0|0	1|0	0|0	0|0	0|0	0|0	0|0	0|0	0|0	1|1	1|1	0|1	1|0	1|1	1|1	0|1	1|0	0|1	0|0	0|0	1|1	1|1	1|1	0|0	1|1	0|0	1|1	1|1	1|0	0|1	0|1	1|1	1|1	0|0	0|0	0|0	1|1	1|1	0|0	0|0	0|0	1|1	0|0	0|0	0|0	1|0	0|0	0|0	0|0	0|0	0|0	0|0	0|0	0|0	0|0	0|0	0|0	0|0	0|0	0|0	0|0	0|0	0|1	1|0	0|0	0|0	0|0	0|0	1|1	1|1	1|1	1|1	1|1	1|1	1|1	1|1	0|0	0|0	0|0	0|0	0|0	0|0
6	27921620	NC_035166.2_27921620_C_A;NC_035166.2_27921620_C_T	C	A,T	70	.	AF=0.034205,0.025151;AQ=64,70;ANN=A|stop_gained|HIGH|Manes.06G151600|Manes.06G151600.v8.1|transcript|Manes.06G151600.6.v8.1|protein_coding|2/8|c.217G>T|p.Glu73*|468/2975|217/2082|73/693||,A|stop_gained|HIGH|Manes.06G151600|Manes.06G151600.v8.1|transcript|Manes.06G151600.2.v8.1|protein_coding|2/9|c.214G>T|p.Glu72*|465/2872|214/1920|72/639||,A|stop_gained|HIGH|Manes.06G151600|Manes.06G151600.v8.1|transcript|Manes.06G151600.5.v8.1|protein_coding|2/9|c.217G>T|p.Glu73*|468/2875|217/1923|73/640||,A|stop_gained|HIGH|Manes.06G151600|Manes.06G151600.v8.1|transcript|Manes.06G151600.1.v8.1|protein_coding|2/8|c.214G>T|p.Glu72*|465/2972|214/2079|72/692||,A|stop_gained|HIGH|Manes.06G151600|Manes.06G151600.v8.1|transcript|Manes.06G151600.4.v8.1|protein_coding|2/8|c.214G>T|p.Glu72*|465/2792|214/1899|72/632||,T|missense_variant|MODERATE|Manes.06G151600|Manes.06G151600.v8.1|transcript|Manes.06G151600.6.v8.1|protein_coding|2/8|c.217G>A|p.Glu73Lys|468/2975|217/2082|73/693||,T|missense_variant|MODERATE|Manes.06G151600|Manes.06G151600.v8.1|transcript|Manes.06G151600.2.v8.1|protein_coding|2/9|c.214G>A|p.Glu72Lys|465/2872|214/1920|72/639||,T|missense_variant|MODERATE|Manes.06G151600|Manes.06G151600.v8.1|transcript|Manes.06G151600.5.v8.1|protein_coding|2/9|c.217G>A|p.Glu73Lys|468/2875|217/1923|73/640||,T|missense_variant|MODERATE|Manes.06G151600|Manes.06G151600.v8.1|transcript|Manes.06G151600.1.v8.1|protein_coding|2/8|c.214G>A|p.Glu72Lys|465/2972|214/2079|72/692||,T|missense_variant|MODERATE|Manes.06G151600|Manes.06G151600.v8.1|transcript|Manes.06G151600.4.v8.1|protein_coding|2/8|c.214G>A|p.Glu72Lys|465/2792|214/1899|72/632||,A|upstream_gene_variant|MODIFIER|Manes.06G151600|Manes.06G151600.v8.1|transcript|Manes.06G151600.7.v8.1|protein_coding||c.-1352G>T|||||674|,T|upstream_gene_variant|MODIFIER|Manes.06G151600|Manes.06G151600.v8.1|transcript|Manes.06G151600.7.v8.1|protein_coding||c.-1352G>A|||||674|,A|downstream_gene_variant|MODIFIER|Manes.06G151700|Manes.06G151700.v8.1|transcript|Manes.06G151700.1.v8.1|protein_coding||c.*1918G>T|||||1623|,T|downstream_gene_variant|MODIFIER|Manes.06G151700|Manes.06G151700.v8.1|transcript|Manes.06G151700.1.v8.1|protein_coding||c.*1918G>A|||||1623|;LOF=(Manes.06G151600|Manes.06G151600.v8.1|6|0.83);NMD=(Manes.06G151600|Manes.06G151600.v8.1|6|0.83)	GT:DP:AD:GQ:PL:RNC	1|0	0|1	0|0	0|0	0|0	0|0	0|0	0|0	0|0	0|0	0|0	0|0	0|0	0|0	0|1	0|1	0|0	1|1	0|0	0|0	0|1	0|0	0|0	0|0	0|0	0|0	0|0	0|0	0|0	0|0	0|0	0|0	0|0	0|0	0|0	0|0	0|0	0|0	0|0	1|0	0|0	0|0	1|0	0|0	0|0	0|0	0|0	0|0	0|0	0|0	0|0	0|0	0|0	0|0	0|0	0|0	0|0	0|0	0|0	0|0	0|0	0|0	0|0	0|0	0|0	0|0	0|0	0|0	0|0	0|0	0|0	0|0	0|0	0|0	0|0	0|0	0|0	0|0	0|0	0|0	0|0	0|0	0|0	0|0	0|0	0|0	1|0	1|0	0|0	0|0	0|0	0|0	0|0	0|0	0|0	0|0	0|0	0|0	0|0	0|0	0|0	0|0	0|0	0|0	0|0	0|0	0|0	0|0	0|0	0|0	0|0	0|0	0|0	0|0	0|0	1|1	0|0	0|0	0|0	0|0	0|0	0|0	0|1	0|0	0|0	0|0	0|0	0|0	0|0	0|0	0|0	0|0	0|0	0|0	0|0	0|0	0|0	0|0	0|0	0|0	0|0	0|0	0|0	0|0	1|0	0|0	0|0	0|0	0|0	1|0	0|1	1|0	0|0	1|0	1|0	0|0	0|0	0|0	0|0	0|0	0|0	0|0	0|0	0|0	0|0	0|0	0|0	0|0	0|0	0|0	0|0	0|0	0|0	0|0	0|0	0|0	0|0	0|0	0|0	0|0	0|0	0|0	0|0	0|0	0|0	0|0	0|0	0|0	0|0	1|0	0|0	0|0	0|0	0|0	0|1	0|0	0|0	0|0	0|0	0|0	0|0	0|0	0|0	0|0	0|0	0|0	0|0	0|0	1|0	0|0	0|0	0|0	0|1	0|0	1|0	0|0	0|0	0|0	0|0	0|0	0|0	0|1	0|1	0|0	0|0	0|1	0|0	0|1	0|0	0|0	1|0	0|0	0|0	0|0	0|0	0|0	0|0	0|0	0|0	0|0	0|0	0|0	0|0	1|0	0|1	1|0	0|0	0|0	0|0	0|0	0|0	1|0	0|0	0|0	0|0	0|0	0|0	0|0	0|0	0|0	0|1	1|0	0|1	1|0	0|1	0|0	0|1	0|0	0|1	0|0	0|0	0|0	0|0	0|0	0|0	0|0	0|0	0|0	0|0	0|0	0|0	0|0	0|0	0|0	0|0	0|0	0|0	0|0	0|0	0|0	0|0	0|0	0|0	0|0	0|0	0|0	0|0	0|0	0|0	0|0	0|0	0|0	0|0	1|0	0|1	0|0	0|0	0|0	0|0	0|0	0|0	0|0	0|0	0|0	0|0	1|0	0|0	0|0	0|0	0|0	0|0	0|0	0|0	0|0	0|0	0|0	0|0	1|1	0|0	1|1	0|0	0|0	0|0	0|0	0|0	1|0	2|2	0|0	0|0	0|0	0|0	0|0	0|0	0|0	0|0	0|0	0|0	0|0	0|0	0|0	0|0	0|0	0|0	0|0	0|0	0|0	0|0	0|0	2|2	2|2	2|2	0|0	0|0	0|0	0|0	2|2	0|0	0|0	0|0	0|0	0|0	0|0	0|0	0|0	0|0	0|0	0|0	0|0	0|0	0|0	0|0	0|0	0|0	0|0	0|0	0|0	0|0	0|0	0|0	0|0	0|0	0|0	0|0	0|0	0|0	0|0	0|0	0|0	0|0	0|0	1|0	0|1	0|0	0|0	0|0	1|1	2|2	0|0	0|0	0|0	2|2	2|2	2|2	2|2	0|1	0|0	0|0	0|0	0|0	0|0
6	27921791	NC_035166.2_27921791_C_T	C	T	71	.	AF=0.323441;AQ=71;ANN=T|splice_donor_variant&intron_variant|HIGH|Manes.06G151600|Manes.06G151600.v8.1|transcript|Manes.06G151600.2.v8.1|protein_coding|1/8|c.136+1G>A||||||,T|splice_donor_variant&intron_variant|HIGH|Manes.06G151600|Manes.06G151600.v8.1|transcript|Manes.06G151600.1.v8.1|protein_coding|1/7|c.136+1G>A||||||,T|splice_donor_variant&intron_variant|HIGH|Manes.06G151600|Manes.06G151600.v8.1|transcript|Manes.06G151600.4.v8.1|protein_coding|1/7|c.136+1G>A||||||,T|missense_variant&splice_region_variant|MODERATE|Manes.06G151600|Manes.06G151600.v8.1|transcript|Manes.06G151600.6.v8.1|protein_coding|1/8|c.137G>A|p.Gly46Asp|388/2975|137/2082|46/693||,T|missense_variant&splice_region_variant|MODERATE|Manes.06G151600|Manes.06G151600.v8.1|transcript|Manes.06G151600.5.v8.1|protein_coding|1/9|c.137G>A|p.Gly46Asp|388/2875|137/1923|46/640||,T|upstream_gene_variant|MODIFIER|Manes.06G151600|Manes.06G151600.v8.1|transcript|Manes.06G151600.7.v8.1|protein_coding||c.-1523G>A|||||845|,T|downstream_gene_variant|MODIFIER|Manes.06G151700|Manes.06G151700.v8.1|transcript|Manes.06G151700.1.v8.1|protein_coding||c.*1747G>A|||||1452|;LOF=(Manes.06G151600|Manes.06G151600.v8.1|6|0.50)	GT:DP:AD:GQ:PL:RNC	0|1	0|0	1|0	1|0	1|0	1|0	1|0	1|1	1|1	0|1	0|1	1|1	0|0	1|0	0|0	0|0	0|0	0|0	0|0	0|0	0|0	0|1	1|1	1|0	0|0	1|1	1|1	1|0	1|1	0|1	0|1	1|0	1|1	0|1	1|1	1|0	0|1	0|1	1|0	0|0	0|0	1|0	0|0	1|1	1|0	0|0	1|1	1|1	1|1	1|1	1|1	1|0	0|1	1|0	1|1	1|0	0|0	0|1	1|0	0|1	0|0	1|1	1|0	1|1	1|0	1|0	1|1	1|0	1|1	1|1	1|1	0|0	1|0	0|1	1|1	1|0	1|0	0|0	1|0	0|0	0|1	0|0	0|0	1|1	0|0	0|0	0|0	0|0	0|0	0|0	0|0	1|0	1|0	0|0	0|0	1|0	0|1	0|0	1|0	0|1	1|0	1|1	0|0	0|0	0|1	0|0	0|1	1|0	1|0	0|0	0|0	0|0	1|1	0|0	1|1	0|0	0|0	0|1	1|0	0|1	1|0	0|0	0|0	1|1	0|0	1|1	1|1	1|1	1|1	1|1	1|0	1|1	0|0	1|1	0|1	1|1	1|1	1|1	1|0	1|0	1|1	0|0	1|0	0|1	0|0	1|1	1|0	0|0	0|0	0|0	0|0	0|0	0|0	0|0	0|0	1|1	0|0	0|1	1|0	1|1	1|1	0|0	1|1	0|1	1|0	0|0	0|0	1|1	0|1	0|0	1|1	1|0	1|0	1|0	0|0	0|1	1|0	1|0	0|1	1|0	0|1	1|0	1|0	1|1	0|1	1|1	0|0	0|1	1|1	0|1	0|1	1|1	1|1	0|1	1|0	0|1	0|0	1|0	0|0	1|1	1|1	0|1	1|0	1|1	1|1	1|0	0|1	0|1	0|0	0|1	0|0	0|0	1|0	0|0	0|1	0|0	0|0	0|0	1|1	1|1	1|1	1|0	0|0	0|0	1|0	0|0	1|1	0|0	1|0	0|0	0|0	1|1	1|0	1|1	1|1	0|0	0|1	0|0	0|0	0|1	1|0	0|1	0|0	0|1	1|0	0|1	0|0	0|0	0|1	1|1	1|1	0|1	0|0	1|1	0|0	1|0	1|0	0|0	0|0	1|0	0|0	0|0	0|0	0|1	0|0	1|0	0|0	0|1	1|0	1|0	1|1	0|1	0|0	1|1	1|1	0|1	0|0	1|1	0|1	1|1	1|0	1|1	0|1	0|0	1|0	0|0	0|1	0|0	0|1	0|0	0|1	1|0	0|0	1|0	0|0	0|0	1|1	1|0	1|1	1|1	0|1	0|0	0|0	0|1	1|0	0|0	1|1	1|0	1|0	1|0	0|0	0|0	1|1	1|1	0|0	0|1	1|0	0|1	0|1	0|1	0|0	0|0	0|0	0|0	1|1	1|1	1|0	0|0	1|1	0|0	1|1	1|0	0|0	0|1	0|1	0|1	0|0	1|1	1|1	1|1	0|0	0|0	0|0	0|0	0|0	0|0	1|0	1|1	1|1	0|1	1|0	1|1	1|1	0|1	1|0	1|1	0|1	1|1	0|0	0|0	0|0	1|1	0|0	0|0	0|0	0|0	1|0	1|1	1|1	0|0	0|0	0|1	1|0	1|1	0|0	0|0	0|0	0|0	0|0	0|0	1|0	0|0	1|0	1|1	0|0	1|0	1|1	0|1	0|0	0|1	0|0	1|0	1|0	0|0	0|0	1|1	0|1	1|1	0|1	0|0	0|1	1|0	0|0	1|1	1|1	0|0	0|0	0|0	0|0	0|0	0|0	0|0	0|0	0|0	0|0	1|1	1|1	1|1	1|1	1|1
6	27924435	NC_035166.2_27924435_TA_T	TA	T	63	.	AF=0.008551;AQ=63;ANN=T|frameshift_variant|HIGH|Manes.06G151700|Manes.06G151700.v8.1|transcript|Manes.06G151700.1.v8.1|protein_coding|5/6|c.906delT|p.Thr303fs|962/1716|906/1365|302/454||,T|upstream_gene_variant|MODIFIER|Manes.06G151600|Manes.06G151600.v8.1|transcript|Manes.06G151600.6.v8.1|protein_coding||c.-2509delT|||||2258|,T|upstream_gene_variant|MODIFIER|Manes.06G151600|Manes.06G151600.v8.1|transcript|Manes.06G151600.7.v8.1|protein_coding||c.-4168delT|||||3490|,T|upstream_gene_variant|MODIFIER|Manes.06G151600|Manes.06G151600.v8.1|transcript|Manes.06G151600.2.v8.1|protein_coding||c.-2509delT|||||2258|,T|upstream_gene_variant|MODIFIER|Manes.06G151600|Manes.06G151600.v8.1|transcript|Manes.06G151600.5.v8.1|protein_coding||c.-2509delT|||||2258|,T|upstream_gene_variant|MODIFIER|Manes.06G151600|Manes.06G151600.v8.1|transcript|Manes.06G151600.1.v8.1|protein_coding||c.-2509delT|||||2258|,T|upstream_gene_variant|MODIFIER|Manes.06G151600|Manes.06G151600.v8.1|transcript|Manes.06G151600.4.v8.1|protein_coding||c.-2509delT|||||2258|,T|downstream_gene_variant|MODIFIER|Manes.06G151800|Manes.06G151800.v8.1|transcript|Manes.06G151800.1.v8.1|protein_coding||c.*3772delT|||||3209|;LOF=(Manes.06G151700|Manes.06G151700.v8.1|1|1.00)	GT:DP:AD:GQ:PL:RNC	0|0	0|0	0|0	0|0	0|0	0|0	0|0	0|0	0|0	0|0	0|0	0|0	0|0	0|0	0|0	0|0	0|0	0|0	0|0	0|0	0|0	0|0	0|0	0|0	0|0	0|0	0|0	0|0	0|0	0|0	0|0	0|0	0|0	0|0	0|0	0|0	0|0	0|0	0|0	0|0	0|0	0|0	0|0	0|0	0|0	0|0	0|0	0|0	0|0	0|0	0|0	0|0	0|0	0|0	0|0	0|0	0|0	0|0	0|0	0|0	0|0	0|0	0|0	0|0	0|0	0|0	0|0	0|0	0|0	0|0	0|0	0|0	0|0	0|0	0|0	0|0	0|0	0|0	0|0	0|0	0|0	0|0	0|0	0|0	0|0	0|0	0|0	0|0	0|0	0|0	0|0	0|0	0|0	0|0	0|0	0|0	0|0	0|0	0|0	0|0	0|0	0|0	0|0	0|0	0|0	0|0	0|0	0|0	0|0	0|0	0|0	0|0	0|0	0|0	0|0	0|0	0|0	0|0	0|0	0|0	0|0	0|0	0|0	0|0	0|0	0|0	0|0	0|0	0|0	0|0	0|0	0|0	0|0	0|0	0|0	0|0	0|0	0|0	0|0	0|0	0|0	0|0	0|0	0|0	0|0	0|0	0|0	0|0	0|0	0|0	0|0	0|0	0|0	0|0	0|0	0|0	0|0	0|0	0|0	0|0	0|0	0|0	0|0	0|0	0|0	0|0	0|0	0|0	0|0	0|0	0|0	0|0	0|0	0|0	0|0	0|0	0|0	0|0	0|0	0|0	0|0	0|0	0|0	0|0	0|0	0|0	0|0	0|0	0|0	0|0	0|0	0|0	0|0	0|0	0|0	0|0	0|0	0|0	0|0	0|0	0|0	0|0	0|0	0|0	0|0	0|0	0|0	0|0	0|0	0|0	0|0	0|0	0|0	0|0	0|0	0|0	0|0	0|0	0|0	0|0	0|0	0|0	0|0	0|0	0|0	0|0	0|0	0|0	0|0	0|0	0|0	0|0	0|0	0|0	0|0	0|0	0|0	0|0	0|0	0|0	0|0	0|0	0|0	0|0	0|0	0|0	0|0	0|0	0|0	0|0	0|0	0|0	0|0	0|0	0|0	0|0	0|0	0|0	0|0	0|0	0|0	0|0	0|0	0|0	0|0	0|0	0|0	0|0	0|0	0|0	0|0	0|0	0|0	0|0	0|0	0|0	0|0	0|0	0|0	0|0	0|0	0|0	0|0	0|0	0|0	0|0	0|0	0|0	0|0	0|0	0|0	0|0	0|0	0|0	0|0	0|0	0|0	0|0	0|0	0|0	0|0	0|0	0|0	0|0	0|0	0|0	0|0	0|0	0|0	0|0	0|0	0|0	0|0	0|0	0|0	0|0	0|0	0|0	0|0	0|0	0|0	0|0	0|0	0|0	0|0	0|0	0|0	0|0	0|0	0|0	0|0	0|0	0|0	0|0	0|0	0|0	0|0	0|0	0|0	1|0	0|0	0|0	0|0	0|0	0|0	0|0	0|0	1|1	1|1	0|1	1|0	1|1	1|1	0|1	1|0	0|1	0|0	0|0	0|0	0|0	0|0	0|0	0|0	0|0	0|0	0|0	1|0	0|1	0|1	0|0	0|0	0|0	0|0	0|0	0|0	0|0	0|0	0|0	0|0	0|0	0|0	0|0	0|0	0|0	0|0	0|0	0|0	0|0	0|0	0|0	0|0	0|0	0|0	0|0	0|0	0|0	0|0	0|0	0|0	0|0	0|0	0|0	0|0	0|0	0|0	0|0	0|0	0|0	0|0	0|0	0|0	0|0	0|0	0|0	0|0	0|0	0|0	0|0	0|0	0|0
6	27927064	NC_035166.2_27927064_CT_C	CT	C	67	.	AF=0.089034;AQ=67;ANN=C|frameshift_variant|HIGH|Manes.06G151700|Manes.06G151700.v8.1|transcript|Manes.06G151700.1.v8.1|protein_coding|1/6|c.129delA|p.Glu44fs|185/1716|129/1365|43/454||,C|upstream_gene_variant|MODIFIER|Manes.06G151600|Manes.06G151600.v8.1|transcript|Manes.06G151600.6.v8.1|protein_coding||c.-5138delA|||||4887|,C|upstream_gene_variant|MODIFIER|Manes.06G151600|Manes.06G151600.v8.1|transcript|Manes.06G151600.2.v8.1|protein_coding||c.-5138delA|||||4887|,C|upstream_gene_variant|MODIFIER|Manes.06G151600|Manes.06G151600.v8.1|transcript|Manes.06G151600.5.v8.1|protein_coding||c.-5138delA|||||4887|,C|upstream_gene_variant|MODIFIER|Manes.06G151600|Manes.06G151600.v8.1|transcript|Manes.06G151600.1.v8.1|protein_coding||c.-5138delA|||||4887|,C|upstream_gene_variant|MODIFIER|Manes.06G151600|Manes.06G151600.v8.1|transcript|Manes.06G151600.4.v8.1|protein_coding||c.-5138delA|||||4887|,C|downstream_gene_variant|MODIFIER|Manes.06G151800|Manes.06G151800.v8.1|transcript|Manes.06G151800.1.v8.1|protein_coding||c.*1143delA|||||580|;LOF=(Manes.06G151700|Manes.06G151700.v8.1|1|1.00)	GT:DP:AD:GQ:PL:RNC	0|0	0|0	0|0	0|0	0|0	0|0	0|0	0|0	0|0	0|0	0|1	0|0	0|0	0|0	0|0	0|0	0|0	0|0	0|0	0|0	0|0	0|0	0|0	0|0	0|0	0|0	0|0	0|0	0|0	0|0	0|0	0|0	0|0	0|0	0|0	1|0	0|0	0|0	0|0	0|0	0|0	0|0	0|0	0|0	0|0	0|0	0|1	0|0	0|0	0|0	0|0	0|0	0|1	0|0	0|0	0|0	0|0	0|1	0|0	0|0	0|0	1|0	0|0	0|0	1|0	0|1	1|0	0|0	0|0	0|0	0|0	0|0	0|0	0|0	0|0	0|0	0|0	0|0	0|0	0|0	0|1	0|0	0|0	0|1	0|0	0|0	0|0	0|0	0|0	0|0	0|0	0|0	0|0	0|0	0|0	0|0	0|0	0|0	0|0	0|0	0|0	0|0	0|0	0|0	0|0	0|0	0|0	0|0	0|0	0|0	0|0	0|0	0|1	0|0	0|0	0|0	0|0	0|0	1|0	0|0	1|0	0|0	0|0	0|0	0|0	0|0	0|0	0|0	0|0	1|1	0|0	0|0	0|0	0|0	0|0	0|0	0|0	0|0	0|0	0|0	0|1	0|0	0|0	0|1	0|0	1|0	0|0	0|0	0|0	0|0	0|0	0|0	0|0	0|0	0|0	0|0	0|0	0|0	0|0	0|0	1|0	0|0	0|0	0|1	1|0	0|0	0|0	1|0	0|0	0|0	1|0	1|0	0|0	0|0	0|0	0|0	0|0	0|0	0|0	1|0	0|1	0|0	1|0	0|0	0|0	1|0	0|0	0|0	0|0	0|0	0|0	0|0	1|0	0|0	0|0	0|0	0|0	0|0	0|0	0|0	0|0	0|1	0|0	0|0	0|0	0|0	0|1	0|0	0|0	0|0	0|0	0|0	1|0	0|0	0|0	0|0	0|0	0|0	1|1	1|1	1|1	1|0	0|0	0|0	0|0	0|0	1|1	0|0	0|0	0|0	0|0	0|0	0|0	0|1	1|0	0|0	0|1	0|0	0|0	0|0	0|0	0|0	0|0	0|0	1|0	0|1	0|0	0|0	0|0	1|1	1|1	0|0	0|0	0|0	0|0	0|0	0|0	0|0	0|0	1|0	0|0	0|0	0|0	0|1	0|0	0|0	0|0	0|0	0|0	1|0	0|0	0|0	0|0	0|0	0|0	0|0	0|0	1|0	0|0	0|0	0|0	0|0	0|0	0|0	0|0	0|0	0|0	0|0	0|0	0|0	0|0	0|0	0|0	0|0	0|0	0|0	0|0	0|0	0|0	0|0	0|1	0|0	0|0	0|1	1|0	0|0	0|0	0|0	0|0	0|0	0|0	0|0	1|1	1|1	0|0	0|0	0|0	0|0	0|0	0|0	0|0	0|0	0|0	0|0	0|0	0|0	0|0	0|0	0|0	0|0	0|0	0|0	0|0	0|0	0|0	0|0	1|1	0|0	0|0	1|1	0|0	0|0	0|0	0|0	0|0	0|0	1|0	1|1	1|1	0|1	1|0	1|1	1|1	0|1	1|0	1|1	0|0	0|0	1|1	1|1	1|1	0|0	1|1	0|0	1|1	1|1	1|0	0|1	1|1	1|1	1|1	0|0	0|0	0|0	1|1	1|1	0|0	0|0	0|0	1|1	0|0	0|0	0|0	1|0	0|0	0|0	0|0	0|0	0|0	0|0	0|0	0|0	0|0	0|0	0|0	0|0	0|0	0|0	0|0	0|0	0|1	1|0	0|0	0|0	0|0	0|0	1|1	1|1	1|1	1|1	1|1	1|1	1|1	1|1	0|0	0|0	0|0	0|0	1|1	0|0
6	27927159	NC_035166.2_27927159_G_GT	G	GT	60	.	AF=0.088531;AQ=60;ANN=GT|frameshift_variant|HIGH|Manes.06G151700|Manes.06G151700.v8.1|transcript|Manes.06G151700.1.v8.1|protein_coding|1/6|c.34_35insA|p.Ala12fs|90/1716|34/1365|12/454||,GT|upstream_gene_variant|MODIFIER|Manes.06G151600|Manes.06G151600.v8.1|transcript|Manes.06G151600.6.v8.1|protein_coding||c.-5233_-5232insA|||||4982|,GT|upstream_gene_variant|MODIFIER|Manes.06G151600|Manes.06G151600.v8.1|transcript|Manes.06G151600.2.v8.1|protein_coding||c.-5233_-5232insA|||||4982|,GT|upstream_gene_variant|MODIFIER|Manes.06G151600|Manes.06G151600.v8.1|transcript|Manes.06G151600.5.v8.1|protein_coding||c.-5233_-5232insA|||||4982|,GT|upstream_gene_variant|MODIFIER|Manes.06G151600|Manes.06G151600.v8.1|transcript|Manes.06G151600.1.v8.1|protein_coding||c.-5233_-5232insA|||||4982|,GT|upstream_gene_variant|MODIFIER|Manes.06G151600|Manes.06G151600.v8.1|transcript|Manes.06G151600.4.v8.1|protein_coding||c.-5233_-5232insA|||||4982|,GT|downstream_gene_variant|MODIFIER|Manes.06G151800|Manes.06G151800.v8.1|transcript|Manes.06G151800.1.v8.1|protein_coding||c.*1048_*1049insA|||||485|	GT:DP:AD:GQ:PL:RNC	0|0	0|0	0|0	0|0	0|0	0|0	0|0	0|0	0|0	0|0	0|1	0|0	0|0	0|0	0|0	0|0	0|0	0|0	0|0	0|0	0|0	0|0	0|0	0|0	0|0	0|0	0|0	0|0	0|0	0|0	0|0	0|0	0|0	0|0	0|0	1|0	0|0	0|0	0|0	0|0	0|0	0|0	0|0	0|0	0|0	0|0	0|1	0|0	0|0	0|0	0|0	0|0	0|1	0|0	0|0	0|0	0|0	0|1	0|0	0|0	0|0	1|0	0|0	0|0	1|0	0|1	1|0	0|0	0|0	0|0	0|0	0|0	0|0	0|0	0|0	0|0	0|0	0|0	0|0	0|0	0|1	0|0	0|0	0|1	0|0	0|0	0|0	0|0	0|0	0|0	0|0	0|0	0|0	0|0	0|0	0|0	0|0	0|0	0|0	0|0	0|0	0|0	0|0	0|0	0|0	0|0	0|0	0|0	0|0	0|0	0|0	0|0	0|1	0|0	0|0	0|0	0|0	0|0	1|0	0|0	1|0	0|0	0|0	0|0	0|0	0|0	0|0	0|0	0|0	1|1	0|0	0|0	0|0	0|0	0|0	0|0	0|0	0|0	0|0	0|0	0|1	0|0	0|0	0|1	0|0	1|0	0|0	0|0	0|0	0|0	0|0	0|0	0|0	0|0	0|0	0|0	0|0	0|0	0|0	0|0	1|0	0|0	0|0	0|1	1|0	0|0	0|0	1|0	0|0	0|0	1|0	1|0	0|0	0|0	0|0	0|0	0|0	0|0	0|0	1|0	0|1	0|0	1|0	0|0	0|0	1|0	0|0	0|0	0|0	0|0	0|0	0|0	1|0	0|0	0|0	0|0	0|0	0|0	0|0	0|0	0|0	0|1	0|0	0|0	0|0	0|0	0|1	0|0	0|0	0|0	0|0	0|0	1|0	0|0	0|0	0|0	0|0	0|0	1|1	1|1	1|1	1|0	0|0	0|0	0|0	0|0	1|1	0|0	0|0	0|0	0|0	0|0	0|0	0|1	1|0	0|0	0|1	0|0	0|0	0|0	0|0	0|0	0|0	0|0	1|0	0|1	0|0	0|0	0|0	1|1	1|1	0|0	0|0	0|0	0|0	0|0	0|0	0|0	0|0	1|0	0|0	0|0	0|0	0|1	0|0	0|0	0|0	0|0	0|0	1|0	0|0	0|0	0|0	0|0	0|0	0|0	0|0	1|0	0|0	0|0	0|0	0|0	0|0	0|0	0|0	0|0	0|0	0|0	0|0	0|0	0|0	0|0	0|0	0|0	0|0	0|0	0|0	0|0	0|0	0|0	0|1	0|0	0|0	0|1	1|0	0|0	0|0	0|0	0|0	0|0	0|0	0|0	1|1	1|1	0|0	0|0	0|0	0|0	0|0	0|0	0|0	0|0	0|0	0|0	0|0	0|0	0|0	0|0	0|0	0|0	0|0	0|0	0|0	0|0	0|0	0|0	1|1	0|0	0|0	1|1	0|0	0|0	0|0	0|0	0|0	0|0	1|0	1|1	1|1	0|1	1|0	1|1	1|1	0|1	1|0	1|1	0|0	0|0	1|1	1|1	1|1	0|0	1|1	0|0	1|1	1|1	1|0	0|1	1|1	1|1	1|1	0|0	0|0	0|0	1|1	1|1	0|0	0|0	0|0	1|1	0|0	0|0	0|0	1|0	0|0	0|0	0|0	0|0	0|0	0|0	0|0	0|0	0|0	0|0	0|0	0|0	0|0	0|0	0|0	0|0	0|1	1|0	0|0	0|0	0|0	0|0	1|1	1|1	1|1	1|1	1|1	1|1	1|1	1|1	0|0	0|0	0|0	0|0	1|1	0|0
6	27928209	NC_035166.2_27928209_C_A	C	A	61	.	AF=0.012575;AQ=61;ANN=A|stop_lost|HIGH|Manes.06G151800|Manes.06G151800.v8.1|transcript|Manes.06G151800.1.v8.1|protein_coding|5/5|c.509G>T|p.Ter170Leuext*?|808/1372|509/510|170/169||,A|upstream_gene_variant|MODIFIER|Manes.06G151700|Manes.06G151700.v8.1|transcript|Manes.06G151700.1.v8.1|protein_coding||c.-1016G>T|||||960|	GT:DP:AD:GQ:PL:RNC	0|0	0|0	0|0	0|0	0|0	0|0	0|0	0|0	0|0	0|0	0|1	0|0	0|0	0|0	0|0	0|0	0|0	0|0	0|0	0|0	0|0	0|0	0|0	0|0	0|0	0|0	0|0	0|0	0|0	0|0	0|0	0|0	0|0	0|0	0|0	1|0	0|0	0|0	0|0	0|0	0|0	0|0	0|0	0|0	0|0	0|0	0|0	0|0	0|0	0|0	0|0	0|0	0|1	0|0	0|0	0|0	0|0	0|0	0|0	0|0	0|0	1|0	0|0	0|0	0|0	0|0	0|0	0|0	0|0	0|0	0|0	0|0	0|0	0|0	0|0	0|0	0|0	0|0	0|0	0|0	0|1	0|0	0|0	0|0	0|0	0|0	0|0	0|0	0|0	0|0	0|0	0|0	0|0	0|0	0|0	0|0	0|0	0|0	0|0	0|0	0|0	0|0	0|0	0|0	0|0	0|0	0|0	0|0	0|0	0|0	0|0	0|0	0|1	0|0	0|0	0|0	0|0	0|0	0|0	0|0	0|0	0|0	0|0	0|0	0|0	0|0	0|0	0|0	0|0	0|0	0|0	0|0	0|0	0|0	0|0	0|0	0|0	0|0	0|0	0|0	0|1	0|0	0|0	0|0	0|0	1|0	0|0	0|0	0|0	0|0	0|0	0|0	0|0	0|0	0|0	0|0	0|0	0|0	0|0	0|0	1|0	0|0	0|0	0|0	0|0	0|0	0|0	1|0	0|0	0|0	0|0	0|0	0|0	0|0	0|0	0|0	0|0	0|0	0|0	0|0	0|1	0|0	1|0	0|0	0|0	0|0	0|0	0|0	0|0	0|0	0|0	0|0	1|0	0|0	0|0	0|0	0|0	0|0	0|0	0|0	0|0	0|1	0|0	0|0	0|0	0|0	0|1	0|0	0|0	0|0	0|0	0|0	0|0	0|0	0|0	0|0	0|0	0|0	0|0	1|0	0|0	0|0	0|0	0|0	0|0	0|0	0|1	0|0	0|0	0|0	0|0	0|0	0|0	0|0	0|0	0|0	0|1	0|0	0|0	0|0	0|0	0|0	0|0	0|0	0|0	0|1	0|0	0|0	0|0	0|0	1|0	0|0	0|0	0|0	0|0	0|0	0|0	0|0	0|0	1|0	0|0	0|0	0|0	0|1	0|0	0|0	0|0	0|0	0|0	1|0	0|0	0|0	0|0	0|0	0|0	0|0	0|0	1|0	0|0	0|0	0|0	0|0	0|0	0|0	0|0	0|0	0|0	0|0	0|0	0|0	0|0	0|0	0|0	0|0	0|0	0|0	0|0	0|0	0|0	0|0	0|0	0|0	0|0	0|0	0|0	0|0	0|0	0|0	0|0	0|0	0|0	0|0	0|0	0|1	0|0	0|0	0|0	0|0	0|0	0|0	0|0	0|0	0|0	0|0	0|0	0|0	0|0	0|0	0|0	0|0	0|0	0|0	0|0	0|0	0|0	0|0	0|0	0|0	0|0	0|0	0|0	0|0	0|0	0|0	0|0	0|0	0|0	0|0	0|0	0|0	0|0	0|0	0|0	0|0	0|0	0|0	0|0	0|0	0|0	0|0	0|0	0|0	0|0	0|0	0|0	0|0	0|0	0|0	0|0	0|0	0|0	0|0	0|0	0|0	0|0	0|0	0|0	0|0	0|0	0|0	0|0	0|0	0|0	0|0	0|0	0|0	0|0	0|0	0|0	0|0	0|0	0|0	0|0	0|0	0|0	0|0	0|0	0|0	0|0	0|0	0|0	0|0	0|0	0|0	0|0	0|0	0|0	0|0	0|0	0|0	0|0	0|0	0|0	0|0	0|0	0|0	0|0	0|0	0|0	0|0
6	27945042	NC_035166.2_27945042_TC_T	TC	T	68	.	AF=0.277163;AQ=68;ANN=T|frameshift_variant|HIGH|Manes.06G152100|Manes.06G152100.v8.1|transcript|Manes.06G152100.4.v8.1|protein_coding|1/1|c.635delG|p.Gly212fs|635/639|635/639|212/212||,T|downstream_gene_variant|MODIFIER|Manes.06G152000|Manes.06G152000.v8.1|transcript|Manes.06G152000.1.v8.1|protein_coding||c.*1033delC|||||519|,T|downstream_gene_variant|MODIFIER|Manes.06G152150|Manes.06G152150.v8.1|transcript|Manes.06G152150.1.v8.1|protein_coding||c.*827delG|||||827|	GT:DP:AD:GQ:PL:RNC	0|1	1|0	1|0	1|0	1|0	1|0	1|0	1|1	0|1	0|1	0|1	1|1	0|0	0|0	0|0	0|0	0|0	1|0	0|0	0|0	0|0	1|1	1|0	1|1	0|0	0|1	1|0	1|1	0|1	0|1	0|1	1|0	1|1	0|1	1|1	1|1	1|1	1|1	1|0	0|0	0|0	0|0	0|0	0|1	1|0	0|0	1|0	1|0	0|1	1|1	1|1	1|0	0|1	1|0	0|1	0|0	0|0	0|0	0|0	0|0	0|1	1|1	1|0	0|1	1|0	0|1	0|1	0|0	1|1	0|1	1|1	0|0	1|0	0|1	1|0	1|0	1|0	0|0	1|0	0|0	0|1	0|1	0|0	1|0	1|0	0|1	0|0	0|0	1|0	0|0	1|1	1|1	0|0	0|1	1|0	1|0	0|0	0|0	1|0	1|1	1|1	1|1	0|0	0|1	0|0	0|1	1|0	1|0	0|0	0|0	0|0	0|0	1|1	0|1	1|0	0|0	0|0	1|1	0|1	1|1	0|0	0|0	0|1	0|1	0|0	1|1	1|1	0|1	1|0	0|0	1|0	1|1	0|0	0|1	0|1	0|1	1|1	1|1	1|0	1|0	1|1	1|0	1|0	1|0	0|0	1|1	1|1	0|0	0|0	1|0	0|0	0|0	0|0	0|0	0|0	1|0	0|1	0|1	0|0	0|1	1|1	0|0	1|0	0|0	0|0	0|0	0|0	1|1	0|1	0|0	0|1	0|0	1|1	1|0	0|0	0|1	1|1	1|1	0|1	0|1	1|1	1|1	1|0	1|1	0|1	0|1	0|0	0|1	1|1	0|1	0|1	0|1	1|1	0|0	1|0	0|0	1|1	1|0	1|1	1|0	0|1	0|1	1|0	1|0	1|1	1|0	1|1	0|1	0|0	0|1	1|0	0|0	0|0	0|0	0|1	0|0	0|0	1|0	0|0	1|0	0|0	0|0	0|0	0|0	1|0	0|0	0|1	1|0	1|1	0|0	0|0	1|1	1|0	1|0	0|1	0|0	0|1	0|0	0|0	0|1	0|0	0|1	0|0	1|1	0|1	1|0	0|0	0|0	0|1	0|0	1|0	0|1	0|0	1|1	0|0	1|0	1|0	0|0	0|0	1|0	0|0	0|0	0|0	0|1	0|0	1|1	0|0	0|1	1|0	1|0	0|1	1|1	0|0	0|1	1|1	0|1	0|0	1|1	0|1	1|0	1|0	1|1	1|1	0|0	1|0	0|0	0|1	1|0	0|1	0|0	0|1	1|0	0|0	1|0	0|1	0|0	1|0	1|0	0|1	1|1	1|0	0|0	0|0	0|0	0|0	0|0	0|1	1|0	1|0	1|0	0|0	0|0	0|0	0|1	0|0	0|1	0|0	0|1	0|1	0|1	0|0	0|0	0|0	0|0	0|1	1|1	1|0	0|0	1|1	0|1	1|1	1|0	1|0	0|1	0|1	0|0	0|0	1|1	1|1	0|0	0|0	0|0	0|0	0|0	0|0	0|0	0|0	0|0	0|0	0|0	0|0	0|0	0|0	0|0	0|0	1|0	0|0	1|1	0|0	0|0	0|0	0|1	0|0	0|0	0|0	0|0	0|0	0|0	0|0	0|0	0|0	0|1	1|1	1|1	0|0	0|0	0|0	0|0	0|0	0|0	1|1	0|0	1|0	0|1	0|0	1|0	1|0	0|1	0|1	0|1	0|0	1|0	1|0	0|0	0|0	0|1	1|1	1|1	0|1	0|0	0|0	0|0	0|0	1|0	1|0	0|1	0|0	0|0	0|0	0|0	0|0	0|0	0|0	0|0	0|0	0|0	0|0	0|0	0|0	0|0
6	27945063	NC_035166.2_27945063_AATTGT_A	AATTGT	A	65	.	AF=0.008048;AQ=65;ANN=A|frameshift_variant|HIGH|Manes.06G152100|Manes.06G152100.v8.1|transcript|Manes.06G152100.4.v8.1|protein_coding|1/1|c.610_614delACAAT|p.Thr204fs|614/639|610/639|204/212||,A|downstream_gene_variant|MODIFIER|Manes.06G152000|Manes.06G152000.v8.1|transcript|Manes.06G152000.1.v8.1|protein_coding||c.*1054_*1058delATTGT|||||540|,A|downstream_gene_variant|MODIFIER|Manes.06G152150|Manes.06G152150.v8.1|transcript|Manes.06G152150.1.v8.1|protein_coding||c.*802_*806delACAAT|||||806|	GT:DP:AD:GQ:PL:RNC	0|0	0|0	0|0	0|0	0|0	0|0	0|0	0|0	0|0	0|0	0|0	0|0	0|0	0|0	0|0	0|0	0|0	0|0	0|0	0|0	0|0	0|0	0|0	0|0	0|0	0|0	0|0	0|0	0|0	0|0	0|0	0|0	0|0	0|0	0|0	0|0	0|0	0|0	0|0	0|0	0|0	0|0	0|0	0|0	0|0	0|0	0|0	0|0	0|0	0|0	0|0	0|0	0|0	0|0	0|0	0|0	0|0	0|0	0|0	0|0	0|0	0|0	0|0	0|0	0|0	0|0	0|0	0|0	0|0	0|0	0|0	0|0	0|0	0|0	0|0	0|0	0|0	0|0	0|0	0|0	0|0	0|0	0|0	0|0	0|0	0|0	0|0	0|0	0|0	0|0	0|0	0|0	0|0	0|0	0|0	0|0	0|0	0|0	0|0	0|0	0|0	0|0	0|0	0|0	0|0	0|0	0|0	0|0	0|0	0|0	0|0	0|0	0|0	0|0	0|0	0|0	0|0	0|0	0|0	0|0	0|0	0|0	0|0	0|0	0|0	0|0	0|0	0|0	0|0	0|0	0|0	0|0	0|0	0|0	0|0	0|0	0|0	0|0	0|0	0|0	0|0	0|0	0|0	0|0	0|0	0|0	0|0	0|0	0|0	0|0	0|0	0|0	0|0	0|0	0|0	0|0	0|0	0|0	0|0	0|0	0|0	0|0	0|0	0|0	0|0	0|0	0|0	0|0	0|0	0|0	0|0	0|0	0|0	0|0	0|0	0|0	0|0	0|0	0|0	0|0	0|0	0|0	0|0	0|0	0|0	0|0	0|0	0|0	0|0	0|0	0|0	0|0	0|0	0|0	0|0	0|0	0|0	0|0	0|0	0|0	0|0	0|0	0|0	0|0	0|0	0|0	0|0	0|0	0|0	0|0	0|0	0|0	0|0	0|0	0|0	0|0	0|0	0|0	0|0	0|0	0|0	0|0	0|0	0|0	0|0	0|0	0|0	0|0	0|0	0|0	0|0	0|0	0|0	0|0	0|0	0|0	0|0	0|0	0|0	0|0	0|0	0|0	0|0	0|0	0|0	0|0	0|0	0|0	0|0	0|0	0|0	0|0	0|0	0|0	0|0	0|0	0|0	0|0	0|0	0|0	0|0	0|0	0|0	0|0	0|0	0|0	0|0	0|0	0|0	0|0	0|0	0|0	0|0	0|0	0|0	0|0	0|0	0|0	0|0	0|0	0|0	0|0	0|0	0|0	0|0	0|0	0|0	0|0	0|0	0|0	0|0	0|0	0|0	0|0	0|0	0|0	0|0	0|0	0|0	0|0	0|0	0|0	0|0	0|0	0|0	0|0	0|0	0|0	0|0	0|0	0|0	0|0	0|0	0|0	0|0	0|0	0|0	0|0	0|0	0|0	0|0	0|0	0|0	0|0	0|0	0|0	0|0	0|0	0|0	0|0	0|0	0|0	0|0	0|0	0|0	0|0	0|0	0|0	0|0	0|0	0|0	0|0	0|0	0|0	0|0	0|0	0|0	0|0	0|0	0|0	0|0	0|0	0|0	0|0	0|0	0|0	0|0	0|0	1|1	1|1	1|1	0|0	0|0	0|0	0|0	1|1	0|0	0|0	0|0	0|0	0|0	0|0	0|0	0|0	0|0	0|0	0|0	0|0	0|0	0|0	0|0	0|0	0|0	0|0	0|0	0|0	0|0	0|0	0|0	0|0	0|0	0|0	0|0	0|0	0|0	0|0	0|0	0|0	0|0	0|0	0|0	0|0	0|0	0|0	0|0	0|0	1|1	0|0	0|0	0|0	0|0	1|1	1|1	1|1	0|0	0|0	0|0	0|0	0|0	0|0
6	27955440	NC_035166.2_27955440_AC_A	AC	A	48	.	AF=0.006036;AQ=48;ANN=A|frameshift_variant&splice_region_variant|HIGH|Manes.06G152200|Manes.06G152200.v8.1|transcript|Manes.06G152200.1.v8.1|protein_coding|5/7|c.659delG|p.Gly220fs|935/1406|659/918|220/305||;LOF=(Manes.06G152200|Manes.06G152200.v8.1|1|1.00)	GT:DP:AD:GQ:PL:RNC	0|0	0|0	0|0	0|0	0|0	0|0	0|0	0|0	0|0	0|0	0|0	0|0	0|0	0|0	0|0	0|0	0|0	0|0	0|0	0|0	0|0	1|0	0|0	0|1	0|0	0|0	0|0	0|1	0|0	0|0	0|0	0|0	0|0	0|0	0|0	0|0	0|0	0|0	0|0	0|0	0|0	0|0	0|0	0|0	0|0	0|0	0|0	0|0	0|0	0|0	0|0	0|0	0|0	0|0	0|0	0|0	0|0	0|0	0|0	0|0	0|0	0|0	0|0	0|0	0|0	0|0	0|0	0|0	0|0	0|0	0|0	0|0	0|0	0|0	0|0	0|0	0|0	0|0	0|0	0|0	0|0	1|0	0|0	0|0	0|0	0|0	0|0	0|0	0|0	0|0	0|0	0|0	0|0	0|0	0|0	0|0	0|0	0|0	0|0	0|0	0|0	0|0	0|0	0|0	0|0	0|0	0|0	0|0	0|0	0|0	0|0	0|0	0|0	0|0	0|0	0|0	0|0	0|0	0|0	1|0	0|0	0|0	0|0	0|0	0|0	0|0	0|0	0|0	0|0	0|0	0|0	0|0	0|0	0|0	0|0	0|0	0|0	0|0	0|0	0|0	0|0	1|0	0|0	0|0	0|0	0|0	0|0	0|0	0|0	0|0	0|0	0|0	0|0	0|0	0|0	0|0	0|0	0|0	0|0	0|0	0|0	0|0	0|0	0|0	0|0	0|0	0|0	0|0	0|0	0|0	0|0	0|0	0|0	0|0	0|0	0|0	0|0	0|0	0|0	0|0	0|0	0|0	0|0	0|0	0|0	0|0	0|0	0|0	0|0	0|0	0|0	0|0	0|0	0|0	0|0	0|0	0|0	0|0	0|0	0|0	0|0	0|0	0|0	0|0	0|0	0|0	0|0	0|0	0|0	0|0	0|0	0|0	0|0	0|0	0|0	0|0	0|0	0|0	0|0	0|0	0|0	0|0	0|0	0|0	0|0	0|0	0|0	0|0	0|0	0|0	0|0	0|0	0|0	0|0	0|0	0|0	0|0	0|0	0|0	0|0	0|0	0|0	0|0	0|0	0|0	0|0	0|0	0|0	0|0	0|0	0|0	0|0	0|0	0|0	0|0	0|0	0|0	0|0	0|0	0|0	0|0	0|0	0|0	0|0	0|0	0|0	0|0	0|0	0|0	0|0	0|0	1|0	0|0	0|0	0|0	0|0	0|0	0|0	0|0	0|0	0|0	0|0	1|0	0|0	0|0	0|0	0|0	1|0	0|0	0|0	0|0	0|0	0|0	0|0	0|0	0|0	0|0	0|0	0|0	0|0	0|0	0|0	0|0	0|0	0|0	0|0	0|0	0|0	0|0	0|0	0|0	0|0	0|0	0|0	0|0	0|0	0|0	0|0	0|0	0|0	0|0	0|0	0|0	0|0	0|0	0|0	0|0	0|0	0|0	0|0	0|0	0|0	0|0	0|0	0|0	0|0	0|0	0|0	0|0	0|0	0|0	0|0	0|0	0|0	0|0	0|0	0|0	0|0	0|0	0|0	0|0	0|0	0|0	0|0	0|0	0|0	0|0	0|0	0|0	0|0	0|0	0|0	0|0	0|0	0|0	0|0	0|0	0|0	0|0	0|0	0|0	0|0	0|1	0|0	0|0	0|0	0|0	0|0	0|0	0|0	0|1	0|0	0|0	0|0	0|0	0|0	0|0	0|0	0|1	0|0	0|0	0|0	0|0	0|0	0|0	0|0	0|0	0|0	0|0	0|0	0|0	0|0	0|0	0|0	0|0	0|0	0|0	0|0	0|0	0|0	0|0	0|0	0|0	0|0	0|0	0|0	0|0	0|0	0|0	0|0
6	28023094	NC_035166.2_28023094_T_TA	T	TA	44	.	AF=0.006036;AQ=44;ANN=TA|frameshift_variant|HIGH|Manes.06G152800|Manes.06G152800.v8.1|transcript|Manes.06G152800.1.v8.1|protein_coding|4/4|c.2111dupA|p.Ter704fs|2421/2760|2112/2112|704/703||INFO_REALIGN_3_PRIME,TA|downstream_gene_variant|MODIFIER|Manes.06G152900|Manes.06G152900.v8.1|transcript|Manes.06G152900.2.v8.1|protein_coding||c.*1156dupT|||||519|	GT:DP:AD:GQ:PL:RNC	0|0	0|0	0|0	0|0	0|0	0|0	0|0	0|0	0|0	0|0	0|0	0|0	0|0	0|0	0|0	0|0	0|0	0|0	0|0	0|0	0|0	0|0	0|0	0|0	0|0	0|0	0|0	0|0	0|0	0|0	0|0	0|0	0|0	0|0	0|0	0|0	0|0	0|0	0|0	0|0	0|0	0|0	0|0	0|0	0|0	0|0	0|0	0|0	0|0	0|0	0|0	0|0	0|0	0|0	0|0	0|0	0|0	0|0	0|0	0|0	0|0	0|0	0|0	0|0	0|0	0|0	0|0	0|0	0|0	0|0	0|0	0|0	0|0	0|0	0|0	0|0	0|0	0|0	0|0	0|0	0|0	0|0	0|0	0|0	0|0	0|0	0|0	0|0	0|0	0|0	0|0	0|0	0|0	0|0	0|0	0|0	0|0	0|0	0|0	0|0	0|0	0|0	0|0	0|0	0|0	0|0	0|0	0|0	0|0	0|0	0|0	0|0	0|0	0|0	0|0	0|0	0|0	0|0	0|0	0|0	0|0	0|0	0|0	0|0	0|0	0|0	0|0	0|0	0|0	0|0	0|0	0|0	0|0	0|0	0|0	0|0	0|0	0|0	0|0	0|0	0|0	0|0	0|0	0|0	0|0	0|0	0|0	0|0	0|0	0|0	0|0	0|0	0|0	0|0	0|0	0|0	0|0	0|0	0|0	0|0	0|0	0|0	0|0	0|0	0|0	0|0	0|0	0|0	0|0	0|0	0|0	0|0	0|0	0|0	0|0	0|0	0|0	0|0	0|0	0|0	0|0	0|0	0|0	0|0	0|0	0|0	0|0	0|0	0|0	0|0	0|0	0|0	0|0	0|0	0|0	0|0	0|0	0|0	0|0	0|0	0|0	0|0	0|0	0|0	0|0	0|0	0|0	0|0	0|0	0|0	0|0	0|0	0|0	0|0	0|0	0|0	0|0	0|0	0|0	0|0	0|0	0|0	0|0	0|0	0|0	0|0	0|0	0|0	0|0	0|0	0|0	0|0	0|0	0|0	0|0	0|0	0|0	0|0	0|0	0|0	0|0	0|0	0|0	0|0	0|0	0|0	0|0	0|0	0|0	0|0	0|0	0|0	0|0	0|0	0|0	0|0	0|0	0|0	0|0	0|0	0|0	0|0	0|0	0|0	0|0	0|0	0|0	0|0	0|0	0|0	0|0	0|0	0|0	0|0	0|0	0|0	0|0	0|0	0|0	0|0	0|0	0|0	0|0	0|0	0|0	0|0	0|0	0|0	0|0	0|0	0|0	0|0	0|0	0|0	0|0	0|0	0|0	0|0	0|0	0|0	0|0	0|0	0|0	0|0	0|0	0|0	0|0	0|0	0|0	0|0	0|0	0|0	0|0	0|0	0|0	0|0	0|0	0|0	0|0	0|0	0|0	0|0	0|0	0|0	0|0	0|0	0|0	0|0	0|0	0|0	0|0	0|0	0|0	0|0	0|0	0|0	0|0	0|0	0|0	0|0	0|0	0|0	0|0	0|0	0|0	0|0	0|0	0|0	0|0	0|0	0|0	0|0	0|0	0|0	0|0	0|0	0|0	0|0	0|0	0|0	0|0	0|0	0|0	0|0	1|1	0|0	0|0	0|0	0|0	1|1	1|1	0|0	0|0	0|0	1|1	1|1	0|0	0|0	0|0	1|1	0|0	0|0	0|0	0|0	0|0	0|0	0|0	0|0	0|0	0|0	0|0	0|0	0|0	0|0	0|0	0|0	0|0	0|0	0|0	0|0	0|0	0|0	0|0	0|0	0|0	0|0	0|0	0|0	0|0	0|0	0|0	0|0	0|0	0|0	0|0	0|0	0|0	0|0	0|0	0|0
6	28034495	NC_035166.2_28034495_G_T	G	T	59	.	AF=0.029175;AQ=59;ANN=T|stop_gained|HIGH|Manes.06G153000|Manes.06G153000.v8.1|transcript|Manes.06G153000.1.v8.1|protein_coding|1/8|c.8C>A|p.Ser3*|150/1845|8/915|3/304||;LOF=(Manes.06G153000|Manes.06G153000.v8.1|1|1.00);NMD=(Manes.06G153000|Manes.06G153000.v8.1|1|1.00)	GT:DP:AD:GQ:PL:RNC	1|0	0|0	0|0	0|0	0|0	0|0	0|0	0|0	1|0	0|0	0|0	0|0	0|0	1|0	0|0	0|0	0|0	0|0	0|0	0|0	0|0	1|0	0|1	0|1	0|0	1|0	0|1	0|1	1|0	0|0	0|0	0|0	0|0	0|0	0|0	0|0	0|0	0|0	0|0	0|0	0|0	0|0	0|0	1|0	0|0	0|0	0|0	0|1	1|0	0|0	0|0	0|0	0|0	0|0	1|0	0|0	0|0	0|0	0|0	0|0	0|0	0|0	0|0	1|0	0|0	0|0	0|0	0|0	0|0	1|0	0|0	0|0	0|0	0|0	0|1	0|0	0|0	0|0	0|0	0|0	0|0	0|1	0|0	0|0	0|0	0|0	0|0	0|0	0|0	0|0	0|0	0|0	0|0	0|0	0|0	0|0	0|0	0|0	0|0	0|0	0|0	0|0	0|0	0|0	0|1	0|0	0|1	0|0	0|0	0|0	0|0	0|0	0|0	0|0	0|1	0|0	0|0	0|0	0|0	1|0	0|0	0|0	0|0	1|0	0|0	0|0	0|0	1|0	0|1	0|0	0|0	0|0	0|0	1|0	0|0	1|0	0|0	0|0	0|0	0|0	0|0	1|0	0|0	0|0	0|0	0|0	0|0	0|0	0|0	0|0	0|0	0|0	0|0	0|0	0|0	0|1	0|0	0|0	1|0	1|0	0|0	0|0	0|1	0|0	0|0	0|0	0|0	0|0	0|0	0|0	0|0	0|0	0|0	0|0	0|0	0|0	0|0	0|0	0|0	0|0	0|0	0|0	0|0	0|0	0|0	0|0	0|0	0|0	0|0	0|0	0|0	1|0	0|0	0|0	0|0	0|0	0|0	0|0	0|0	0|1	1|0	0|0	0|0	0|1	0|0	0|0	0|0	0|0	0|0	0|0	0|0	0|0	0|0	0|0	0|0	0|0	0|0	0|0	0|0	0|0	0|0	0|0	0|0	0|0	0|0	0|0	0|0	0|0	0|0	0|0	0|0	0|0	0|0	0|0	0|0	0|0	0|0	0|0	0|0	0|0	0|0	0|0	0|0	0|0	0|0	0|0	0|0	0|0	0|0	0|0	0|0	0|0	0|0	0|0	0|0	0|0	0|0	0|0	0|0	0|0	0|0	1|0	0|0	0|0	0|0	0|0	0|0	0|0	0|0	0|0	1|0	1|0	0|0	1|0	0|0	0|0	0|0	0|0	0|0	0|1	0|0	0|0	1|0	0|0	0|0	0|0	0|0	0|1	0|0	0|0	0|0	0|0	0|0	0|0	0|0	0|0	0|1	0|0	1|0	0|0	0|0	0|0	0|0	0|0	0|0	0|0	1|0	0|0	0|0	0|0	0|0	0|0	0|0	0|0	0|0	0|0	0|0	0|0	0|0	0|0	0|0	0|0	0|0	0|0	1|0	0|0	0|0	0|1	0|0	1|0	0|0	0|0	0|0	0|0	0|0	0|0	0|0	0|0	0|0	0|0	0|0	0|0	0|0	0|0	0|0	0|0	0|0	0|0	0|0	0|0	0|0	0|0	0|0	0|0	0|0	0|0	0|0	0|0	0|0	0|0	0|0	1|0	0|0	0|0	0|0	0|0	0|0	0|0	0|0	0|0	0|0	0|0	0|1	0|0	0|0	0|0	0|0	0|0	0|0	0|0	0|1	0|0	0|0	0|0	0|0	0|0	0|1	0|0	0|1	0|0	0|0	0|0	0|0	0|0	0|0	1|0	0|0	0|0	0|0	0|0	0|0	0|0	0|0	0|1	0|1	1|0	0|0	0|0	0|0	0|0	0|0	0|0	0|0	0|0	0|0	0|0	0|0	0|0	0|0	0|0
6	28057354	NC_035166.2_28057354_G_A	G	A	66	.	AF=0.045272;AQ=66;ANN=A|splice_acceptor_variant&intron_variant|HIGH|Manes.06G153300|Manes.06G153300.v8.1|transcript|Manes.06G153300.12.v8.1|protein_coding|1/14|c.-384-1G>A||||||,A|splice_acceptor_variant&intron_variant|HIGH|Manes.06G153300|Manes.06G153300.v8.1|transcript|Manes.06G153300.13.v8.1|protein_coding|1/14|c.-384-1G>A||||||,A|splice_acceptor_variant&intron_variant|HIGH|Manes.06G153300|Manes.06G153300.v8.1|transcript|Manes.06G153300.6.v8.1|protein_coding|1/14|c.-384-1G>A||||||,A|splice_acceptor_variant&intron_variant|HIGH|Manes.06G153300|Manes.06G153300.v8.1|transcript|Manes.06G153300.7.v8.1|protein_coding|1/14|c.-384-1G>A||||||,A|splice_acceptor_variant&intron_variant|HIGH|Manes.06G153300|Manes.06G153300.v8.1|transcript|Manes.06G153300.9.v8.1|protein_coding|1/14|c.-384-1G>A||||||,A|5_prime_UTR_variant|MODIFIER|Manes.06G153300|Manes.06G153300.v8.1|transcript|Manes.06G153300.5.v8.1|protein_coding|1/14|c.-385G>A|||||385|,A|5_prime_UTR_variant|MODIFIER|Manes.06G153300|Manes.06G153300.v8.1|transcript|Manes.06G153300.10.v8.1|protein_coding|1/14|c.-385G>A|||||385|,A|5_prime_UTR_variant|MODIFIER|Manes.06G153300|Manes.06G153300.v8.1|transcript|Manes.06G153300.14.v8.1|protein_coding|1/14|c.-385G>A|||||385|,A|5_prime_UTR_variant|MODIFIER|Manes.06G153300|Manes.06G153300.v8.1|transcript|Manes.06G153300.15.v8.1|protein_coding|1/14|c.-385G>A|||||385|,A|5_prime_UTR_variant|MODIFIER|Manes.06G153300|Manes.06G153300.v8.1|transcript|Manes.06G153300.2.v8.1|protein_coding|1/14|c.-385G>A|||||385|,A|5_prime_UTR_variant|MODIFIER|Manes.06G153300|Manes.06G153300.v8.1|transcript|Manes.06G153300.4.v8.1|protein_coding|1/14|c.-385G>A|||||385|,A|5_prime_UTR_variant|MODIFIER|Manes.06G153300|Manes.06G153300.v8.1|transcript|Manes.06G153300.8.v8.1|protein_coding|1/14|c.-385G>A|||||385|,A|5_prime_UTR_variant|MODIFIER|Manes.06G153300|Manes.06G153300.v8.1|transcript|Manes.06G153300.11.v8.1|protein_coding|1/14|c.-385G>A|||||385|,A|upstream_gene_variant|MODIFIER|Manes.06G153200|Manes.06G153200.v8.1|transcript|Manes.06G153200.1.v8.1|protein_coding||c.-2287C>T|||||2144|,A|upstream_gene_variant|MODIFIER|Manes.06G153200|Manes.06G153200.v8.1|transcript|Manes.06G153200.4.v8.1|protein_coding||c.-2550C>T|||||2530|,A|upstream_gene_variant|MODIFIER|Manes.06G153200|Manes.06G153200.v8.1|transcript|Manes.06G153200.2.v8.1|protein_coding||c.-2566C>T|||||2471|;LOF=(Manes.06G153300|Manes.06G153300.v8.1|13|0.38)	GT:DP:AD:GQ:PL:RNC	0|0	0|1	0|0	0|0	0|0	0|0	0|0	0|0	0|0	0|0	0|0	0|0	0|0	0|0	0|0	0|0	0|0	0|0	0|0	0|0	0|0	0|0	0|0	0|0	0|0	0|0	0|0	0|0	0|0	0|0	0|0	0|0	0|0	0|0	0|0	0|0	0|0	0|0	0|0	0|0	0|0	0|0	0|0	0|0	0|0	0|0	0|0	0|0	0|0	0|0	0|0	0|0	0|0	0|0	0|0	0|0	0|0	0|0	0|0	0|0	0|0	0|0	0|0	0|0	0|0	0|0	0|0	0|0	0|0	0|0	0|0	0|0	0|0	0|0	0|0	0|0	0|0	0|0	0|0	0|0	0|0	0|0	0|0	0|0	0|0	0|0	0|0	0|0	0|0	0|0	0|0	0|0	0|0	0|0	0|0	0|0	0|0	0|0	0|0	0|0	0|0	0|0	0|0	0|0	0|0	0|0	0|0	0|0	0|0	0|0	0|0	0|0	0|0	0|0	0|0	0|0	0|0	0|0	0|0	0|0	0|0	0|0	0|0	0|0	0|0	0|0	0|0	0|0	0|0	0|0	0|0	0|0	0|0	0|0	0|0	0|0	0|0	0|0	0|0	0|0	0|0	0|0	0|0	0|0	0|0	0|0	0|0	0|0	0|0	0|0	0|0	0|0	0|0	0|0	0|0	0|0	0|0	0|0	0|0	0|0	0|0	0|0	0|0	0|0	0|0	0|0	0|0	0|0	0|0	0|0	0|0	0|0	0|0	0|0	0|0	0|0	0|0	0|0	0|0	0|0	0|0	0|0	0|0	0|0	0|0	0|0	0|0	0|0	0|0	0|0	0|0	0|0	0|0	0|0	0|0	0|0	0|0	0|0	0|0	0|0	0|0	0|0	0|0	0|0	0|0	0|0	0|0	0|0	0|0	0|0	0|0	0|0	0|0	0|0	0|0	0|0	0|0	0|0	0|0	0|0	0|0	0|0	0|0	0|0	0|0	0|0	0|0	0|0	0|0	0|0	0|0	0|0	0|0	0|0	0|0	0|0	0|0	0|0	0|0	0|0	0|0	0|0	0|0	0|0	0|0	0|0	0|0	0|0	0|0	0|0	0|0	0|0	0|0	0|0	0|0	0|0	0|0	0|0	0|0	0|0	0|0	0|0	0|0	0|0	0|0	0|0	0|0	0|0	0|0	0|0	0|0	0|0	0|0	0|0	0|0	0|0	0|0	0|0	0|0	0|0	0|0	0|0	0|0	0|0	0|0	0|0	0|0	0|0	0|0	0|0	0|0	0|0	0|0	0|0	0|0	0|0	0|0	0|0	0|0	0|0	0|0	0|0	0|0	0|0	0|0	0|0	0|0	0|0	0|0	0|0	0|0	0|0	0|0	0|0	0|0	0|0	0|0	0|0	0|0	0|0	0|0	0|0	0|0	0|0	0|0	0|0	0|0	0|0	0|0	0|0	0|0	0|0	0|0	0|0	0|0	0|0	1|1	0|0	0|0	0|0	0|0	0|0	0|0	0|0	0|0	0|0	0|0	0|0	0|0	0|0	0|0	0|0	0|0	0|0	0|0	0|0	0|0	0|0	1|1	1|1	1|1	0|0	1|1	0|0	1|1	1|1	0|0	0|0	0|0	1|1	1|1	0|0	0|0	0|0	1|1	1|1	0|0	0|0	0|0	1|1	0|0	0|0	0|0	0|0	0|0	0|0	0|0	0|0	0|0	0|0	0|0	0|0	0|0	0|0	0|0	0|0	0|0	0|0	0|0	0|0	0|0	0|0	0|0	0|0	0|0	0|0	1|1	1|1	1|1	1|1	1|1	1|1	1|1	1|1	0|0	0|0	0|0	0|0	0|0	0|0
6	28062744	NC_035166.2_28062744_C_A	C	A	61	.	AF=0.004527;AQ=61;ANN=A|stop_gained|HIGH|Manes.06G153300|Manes.06G153300.v8.1|transcript|Manes.06G153300.5.v8.1|protein_coding|13/14|c.1544C>A|p.Ser515*|3393/3993|1544/1833|515/610||,A|stop_gained|HIGH|Manes.06G153300|Manes.06G153300.v8.1|transcript|Manes.06G153300.10.v8.1|protein_coding|13/14|c.1538C>A|p.Ser513*|3387/3960|1538/1764|513/587||,A|stop_gained|HIGH|Manes.06G153300|Manes.06G153300.v8.1|transcript|Manes.06G153300.2.v8.1|protein_coding|13/14|c.1544C>A|p.Ser515*|3393/3966|1544/1770|515/589||,A|stop_gained|HIGH|Manes.06G153300|Manes.06G153300.v8.1|transcript|Manes.06G153300.6.v8.1|protein_coding|14/15|c.1544C>A|p.Ser515*|3184/3753|1544/1833|515/610||,A|stop_gained|HIGH|Manes.06G153300|Manes.06G153300.v8.1|transcript|Manes.06G153300.7.v8.1|protein_coding|14/15|c.1544C>A|p.Ser515*|3254/3823|1544/1833|515/610||,A|stop_gained|HIGH|Manes.06G153300|Manes.06G153300.v8.1|transcript|Manes.06G153300.8.v8.1|protein_coding|13/14|c.1538C>A|p.Ser513*|3387/3956|1538/1827|513/608||,A|stop_gained|HIGH|Manes.06G153300|Manes.06G153300.v8.1|transcript|Manes.06G153300.9.v8.1|protein_coding|14/15|c.1544C>A|p.Ser515*|3184/3757|1544/1770|515/589||,A|3_prime_UTR_variant|MODIFIER|Manes.06G153300|Manes.06G153300.v8.1|transcript|Manes.06G153300.12.v8.1|protein_coding|14/15|c.*143C>A|||||226|,A|3_prime_UTR_variant|MODIFIER|Manes.06G153300|Manes.06G153300.v8.1|transcript|Manes.06G153300.13.v8.1|protein_coding|14/15|c.*143C>A|||||226|,A|3_prime_UTR_variant|MODIFIER|Manes.06G153300|Manes.06G153300.v8.1|transcript|Manes.06G153300.14.v8.1|protein_coding|13/14|c.*143C>A|||||226|,A|3_prime_UTR_variant|MODIFIER|Manes.06G153300|Manes.06G153300.v8.1|transcript|Manes.06G153300.15.v8.1|protein_coding|13/14|c.*143C>A|||||226|,A|3_prime_UTR_variant|MODIFIER|Manes.06G153300|Manes.06G153300.v8.1|transcript|Manes.06G153300.4.v8.1|protein_coding|13/14|c.*143C>A|||||226|,A|3_prime_UTR_variant|MODIFIER|Manes.06G153300|Manes.06G153300.v8.1|transcript|Manes.06G153300.11.v8.1|protein_coding|13/14|c.*143C>A|||||226|,A|downstream_gene_variant|MODIFIER|Manes.06G153311|Manes.06G153311.v8.1|transcript|Manes.06G153311.1.v8.1|protein_coding||c.*3062G>T|||||2548|;LOF=(Manes.06G153300|Manes.06G153300.v8.1|13|0.54);NMD=(Manes.06G153300|Manes.06G153300.v8.1|13|0.54)	GT:DP:AD:GQ:PL:RNC	0|0	0|0	0|0	0|0	0|0	0|0	0|0	0|0	0|0	0|0	0|0	0|0	0|0	0|0	0|0	0|0	0|0	0|0	0|0	0|0	0|0	0|0	0|0	0|0	0|0	0|0	0|0	0|0	0|0	0|0	0|0	0|0	0|0	0|0	0|0	0|0	0|0	0|0	0|0	0|0	0|0	0|0	0|0	0|0	0|0	0|0	0|0	0|0	0|0	0|0	0|0	0|0	0|0	0|0	0|0	0|0	0|0	0|0	0|0	0|0	0|0	0|0	0|0	0|0	0|0	0|0	0|0	0|0	0|0	0|0	0|0	0|0	0|0	0|0	0|0	0|0	0|0	0|0	0|0	0|0	0|0	0|0	0|0	0|0	0|0	0|0	0|0	0|0	0|0	0|0	0|0	0|0	0|0	0|0	0|0	0|0	0|0	0|0	0|0	0|0	0|0	0|0	0|0	0|0	0|0	0|0	0|0	0|0	0|0	0|0	0|0	0|0	0|0	0|0	0|0	0|0	0|0	0|0	0|0	0|0	0|0	0|0	0|0	0|0	0|0	0|0	0|0	0|0	0|0	0|0	0|0	0|0	0|0	0|0	0|0	0|0	0|0	0|0	0|0	0|0	0|0	0|0	0|0	0|0	0|0	0|0	0|0	0|0	0|0	0|0	0|0	0|0	0|0	0|0	0|0	0|0	0|0	0|0	0|0	0|0	0|0	0|0	0|0	0|0	0|0	0|0	0|0	0|0	0|0	0|0	0|0	0|0	0|0	0|0	0|0	0|0	0|0	0|0	0|0	0|0	0|0	0|0	0|0	0|0	0|0	0|0	0|0	0|0	0|0	0|0	0|0	0|0	0|0	0|0	0|0	0|0	0|0	0|0	0|0	0|0	0|0	0|0	0|0	0|0	0|0	0|0	0|0	0|0	0|0	0|0	0|0	0|0	0|0	0|0	0|0	0|0	0|0	0|0	0|0	0|0	0|0	0|0	0|0	0|0	0|0	0|0	0|0	0|0	0|0	0|0	0|0	0|0	0|0	0|0	0|0	0|0	0|0	0|0	0|0	0|0	0|0	0|0	0|0	0|0	0|0	0|0	0|0	0|0	0|0	0|0	0|0	0|0	0|0	0|0	0|0	0|0	0|0	0|0	0|0	0|0	0|0	0|0	0|0	0|0	0|0	0|0	0|0	0|0	0|0	0|0	0|0	0|0	0|0	0|0	0|0	0|0	0|0	0|0	0|0	0|0	0|0	0|0	0|0	0|0	0|0	0|0	0|0	0|0	0|0	0|0	0|0	0|0	0|0	0|0	0|0	0|0	0|0	0|0	0|0	0|0	0|0	0|0	0|0	0|0	0|0	0|0	0|0	0|0	0|0	0|0	0|0	0|0	0|0	0|0	0|0	0|0	0|0	0|0	0|0	0|0	0|0	0|0	0|0	0|0	0|0	0|0	0|0	0|0	0|0	0|0	0|0	0|0	0|0	0|0	0|0	0|0	0|0	0|0	0|0	0|0	0|0	0|0	0|0	0|0	0|0	0|0	0|0	0|0	0|0	0|0	0|0	0|0	0|0	0|0	0|0	0|0	0|0	0|0	1|1	1|0	1|1	0|0	0|0	0|0	0|0	1|1	0|0	0|0	0|0	0|0	0|0	0|0	0|0	0|0	0|0	0|0	0|0	0|0	0|0	0|0	0|0	0|0	0|0	0|0	0|0	0|0	0|0	0|0	0|0	0|0	0|0	0|0	0|0	0|0	0|0	0|0	0|0	0|0	0|0	0|0	0|0	0|0	0|0	0|0	0|0	0|0	0|0	0|0	0|0	0|0	0|0	0|0	0|0	1|1	0|0	0|0	0|0	0|0	0|0	0|0
6	28085180	NC_035166.2_28085180_G_A	G	A	70	.	AF=0.005533;AQ=70;ANN=A|start_lost|HIGH|Manes.06G153600|Manes.06G153600.v8.1|transcript|Manes.06G153600.1.v8.1|protein_coding|1/3|c.3G>A|p.Met1?|462/2083|3/1239|1/412||,A|upstream_gene_variant|MODIFIER|Manes.06G153700|Manes.06G153700.v8.1|transcript|Manes.06G153700.1.v8.1|protein_coding||c.-3972G>A|||||3822|;LOF=(Manes.06G153600|Manes.06G153600.v8.1|1|1.00)	GT:DP:AD:GQ:PL:RNC	0|0	0|0	0|0	0|0	0|0	0|0	0|0	0|0	0|0	0|0	0|0	0|0	0|0	0|0	0|0	0|0	0|0	0|0	0|0	0|0	0|0	0|0	0|0	0|0	0|0	0|0	0|0	0|0	0|0	0|0	0|0	0|0	0|0	0|0	0|0	0|0	0|0	0|0	0|0	0|0	0|0	0|0	0|0	0|0	0|0	0|0	0|0	0|0	0|0	0|0	0|0	0|0	0|0	0|0	0|0	0|0	0|0	0|0	0|0	0|0	0|0	0|0	0|0	0|0	0|0	0|0	0|0	0|0	0|0	0|0	0|0	0|0	0|0	0|0	0|0	0|0	0|0	0|0	0|0	0|0	0|0	0|0	0|0	0|0	0|0	0|0	0|0	0|0	0|0	0|0	0|0	0|0	0|0	0|0	0|0	0|0	0|0	0|0	0|0	0|0	0|0	0|0	0|0	0|0	0|0	0|0	0|0	0|0	0|0	0|0	0|0	0|0	0|0	0|0	0|0	0|0	0|0	0|0	0|0	0|0	0|0	0|0	0|0	0|0	0|0	0|0	0|0	0|0	0|0	0|0	0|0	0|0	0|0	0|0	0|0	0|0	0|0	0|0	0|0	0|0	0|0	0|0	0|0	0|0	0|0	0|0	0|0	0|0	0|0	0|0	0|0	0|0	0|0	0|0	0|0	0|0	0|0	0|0	0|0	0|0	0|0	0|0	0|0	0|0	0|0	0|0	0|0	0|0	0|0	0|0	0|0	0|0	0|0	0|0	0|0	0|0	0|0	0|0	0|0	0|0	0|0	0|0	0|0	0|0	0|0	0|0	0|0	0|0	0|0	0|0	0|0	0|0	0|0	0|0	0|0	0|0	0|0	0|0	0|0	0|0	0|0	0|0	0|0	0|0	0|0	0|0	0|0	0|0	0|0	0|0	0|0	0|0	0|0	0|0	0|0	0|0	0|0	0|0	0|0	0|0	0|0	0|0	0|0	0|0	0|0	0|0	0|0	0|0	0|0	0|0	0|0	0|0	0|0	0|0	0|0	0|0	0|0	0|0	0|0	0|0	0|0	0|0	0|0	0|0	0|0	0|0	0|0	0|0	0|0	0|0	0|0	0|0	0|0	0|0	0|0	0|0	0|0	0|0	0|0	0|0	0|0	0|0	0|0	0|0	0|0	0|0	0|0	0|0	0|0	0|0	0|0	0|0	0|0	0|0	0|0	0|0	0|0	0|0	0|0	0|0	0|0	0|0	0|0	0|0	0|0	0|0	0|0	0|0	0|0	0|0	0|0	0|0	0|0	0|0	0|0	0|0	0|0	0|0	0|0	0|0	0|0	0|0	0|0	0|0	0|0	0|0	0|0	0|0	0|0	0|0	0|0	0|0	0|0	0|0	0|0	0|0	0|0	0|0	0|0	0|0	0|0	0|0	0|0	0|0	0|0	0|0	0|0	0|0	0|0	0|0	0|0	0|0	0|0	0|0	0|0	0|0	0|0	0|0	0|0	0|0	0|0	0|0	0|0	0|0	0|0	0|0	0|0	0|0	0|0	0|0	0|0	0|0	0|0	0|0	0|0	0|0	0|0	0|0	0|0	0|0	1|1	0|0	0|0	0|0	0|0	0|1	0|0	0|0	0|0	0|0	0|0	0|0	0|0	0|0	0|0	0|0	0|0	0|0	0|0	0|0	0|0	0|0	0|0	0|0	0|0	0|0	0|0	0|0	0|0	0|0	0|0	0|0	0|0	0|0	0|0	0|0	0|0	0|0	0|0	0|0	0|0	0|0	0|0	0|0	0|0	0|0	1|1	0|0	0|0	0|0	0|0	1|1	1|1	1|1	0|0	0|0	0|0	0|0	0|0	0|0
6	28108596	NC_035166.2_28108596_C_A	C	A	54	.	AF=0.023642;AQ=54;ANN=A|stop_gained|HIGH|Manes.06G153950|Manes.06G153950.v8.1|transcript|Manes.06G153950.1.v8.1|protein_coding|4/4|c.451G>T|p.Gly151*|451/522|451/522|151/173||,A|downstream_gene_variant|MODIFIER|Manes.06G153900|Manes.06G153900.v8.1|transcript|Manes.06G153900.1.v8.1|protein_coding||c.*1317C>A|||||695|,A|downstream_gene_variant|MODIFIER|Manes.06G154000|Manes.06G154000.v8.1|transcript|Manes.06G154000.1.v8.1|protein_coding||c.*1991G>T|||||1991|	GT:DP:AD:GQ:PL:RNC	1|0	0|0	0|0	0|0	0|0	0|0	0|0	0|0	1|0	0|0	0|0	0|0	0|0	1|0	0|0	0|0	0|0	0|0	0|0	0|0	0|0	0|0	0|1	0|0	0|0	1|0	0|1	0|0	1|0	0|0	0|0	0|0	0|0	0|0	0|0	0|0	0|0	0|0	0|0	0|0	0|0	0|0	0|0	1|0	0|0	0|0	0|0	0|1	1|0	0|0	0|0	0|0	0|0	0|0	1|0	0|0	0|0	0|0	0|0	0|0	0|0	0|0	0|0	1|0	0|0	0|0	0|0	0|0	0|0	1|0	0|0	0|0	0|0	0|0	0|1	0|0	0|0	0|0	0|0	0|0	0|0	0|0	0|0	0|0	0|0	0|0	0|0	0|0	0|0	0|0	0|0	0|0	0|0	0|0	0|0	0|0	0|0	0|0	0|0	0|0	0|0	0|0	0|0	0|0	0|1	0|0	0|1	0|0	0|0	0|0	0|0	0|0	0|0	0|0	0|1	0|0	0|0	0|0	0|0	0|0	0|0	0|0	0|0	1|0	0|0	0|0	0|0	1|0	0|1	0|0	0|0	0|0	0|0	1|0	0|0	1|0	0|0	0|0	0|0	0|0	0|0	0|0	0|0	0|0	0|0	0|0	0|0	0|0	0|0	0|0	0|0	0|0	0|0	0|0	0|0	0|1	0|0	0|0	1|0	1|0	0|0	0|0	0|1	0|0	0|0	0|0	0|0	0|0	0|0	0|0	0|0	0|0	0|0	0|0	0|0	0|0	0|0	0|0	0|0	0|0	0|0	0|0	0|0	0|0	0|0	0|0	0|0	0|0	0|0	0|0	0|0	1|0	0|0	0|0	0|0	0|0	0|0	0|0	0|0	0|1	1|0	0|0	0|0	0|1	0|0	0|0	0|0	0|0	0|0	0|0	0|0	0|0	0|0	0|0	0|0	0|0	0|0	0|0	0|0	0|0	0|0	0|0	0|0	0|0	0|0	0|0	0|0	0|0	0|0	0|0	0|0	0|0	0|0	0|0	0|0	0|0	0|0	0|0	0|0	0|0	0|0	0|0	0|0	0|0	0|0	0|0	0|0	0|0	0|0	0|0	0|0	0|0	0|0	0|0	0|0	0|0	0|0	0|0	0|0	0|0	0|0	1|0	0|0	0|0	0|0	0|0	0|0	0|0	0|0	0|0	1|0	0|0	0|0	1|0	0|0	0|0	0|0	0|0	0|0	0|1	0|0	0|0	0|0	0|0	0|0	0|0	0|0	0|0	0|0	0|0	0|0	0|0	0|0	0|0	0|0	0|0	0|1	0|0	1|0	0|0	0|0	0|0	0|0	0|0	0|0	0|0	1|0	0|0	0|0	0|0	0|0	0|0	0|0	0|0	0|0	0|0	0|0	0|0	0|0	0|0	0|0	0|0	0|0	0|0	1|0	0|0	0|0	1|0	0|0	1|0	0|0	0|0	0|0	0|0	0|0	0|0	0|0	0|0	0|0	0|0	0|0	0|0	0|0	0|0	0|0	0|0	0|0	0|0	0|0	0|0	0|0	0|0	0|0	0|0	0|0	0|0	0|0	0|0	0|0	0|0	0|0	1|0	0|0	0|0	0|0	0|0	0|0	0|0	0|0	0|0	0|0	0|0	0|0	0|0	0|0	0|0	0|0	0|0	0|0	0|0	0|0	0|0	0|0	0|0	0|0	0|0	0|1	0|0	0|0	0|0	0|0	0|0	0|0	0|0	0|0	1|0	0|0	0|0	0|0	0|0	0|0	0|0	0|0	0|1	0|1	1|0	0|0	0|0	0|0	0|0	0|0	0|0	0|0	0|0	0|0	0|0	0|0	0|0	0|0	0|0
6	28108694	NC_035166.2_28108694_TC_T;NC_035166.2_28108694_T_C	TC	T,CC	68	.	AF=0.007545,0.006036;AQ=59,68;ANN=T|frameshift_variant|HIGH|Manes.06G153950|Manes.06G153950.v8.1|transcript|Manes.06G153950.1.v8.1|protein_coding|4/4|c.352delG|p.Asp118fs|352/522|352/522|118/173||,CC|missense_variant|MODERATE|Manes.06G153950|Manes.06G153950.v8.1|transcript|Manes.06G153950.1.v8.1|protein_coding|4/4|c.353A>G|p.Asp118Gly|353/522|353/522|118/173||,CC|downstream_gene_variant|MODIFIER|Manes.06G153900|Manes.06G153900.v8.1|transcript|Manes.06G153900.1.v8.1|protein_coding||c.*1415T>C|||||793|,T|downstream_gene_variant|MODIFIER|Manes.06G153900|Manes.06G153900.v8.1|transcript|Manes.06G153900.1.v8.1|protein_coding||c.*1416delC|||||794|,CC|downstream_gene_variant|MODIFIER|Manes.06G154000|Manes.06G154000.v8.1|transcript|Manes.06G154000.1.v8.1|protein_coding||c.*1893A>G|||||1893|,T|downstream_gene_variant|MODIFIER|Manes.06G154000|Manes.06G154000.v8.1|transcript|Manes.06G154000.1.v8.1|protein_coding||c.*1892delG|||||1892|;LOF=(Manes.06G153950|Manes.06G153950.v8.1|1|1.00)	GT:DP:AD:GQ:PL:RNC	0|0	0|0	0|0	0|0	0|0	0|0	0|0	0|0	0|0	0|0	0|0	0|0	0|0	0|0	0|0	0|0	0|0	0|0	0|0	0|0	0|0	0|0	0|0	0|0	0|0	0|0	0|0	0|0	0|0	0|0	0|0	0|0	0|0	0|0	0|0	0|0	0|0	0|0	0|0	0|0	0|0	0|0	0|0	0|0	0|0	0|0	0|0	0|0	0|0	0|0	0|0	0|0	0|0	0|0	0|0	0|0	0|0	0|0	0|0	0|0	0|0	0|0	0|0	0|0	0|0	0|0	0|0	0|0	0|0	0|0	0|0	0|0	0|0	0|0	0|0	0|0	0|0	0|0	0|0	0|0	0|0	0|0	0|0	0|0	0|0	0|0	0|0	0|0	0|0	0|0	0|0	0|0	0|0	0|0	0|0	0|0	0|0	0|0	0|0	0|0	0|0	0|0	0|0	0|0	0|0	0|0	0|0	0|0	0|0	0|0	0|0	0|0	0|0	0|0	0|0	0|0	0|0	0|0	0|0	0|0	0|0	0|0	0|0	0|0	0|0	0|0	0|0	0|0	0|0	0|0	0|0	0|0	0|0	0|0	0|0	0|0	0|0	0|0	0|0	0|0	0|0	0|0	0|0	0|0	0|0	0|0	0|0	0|0	0|0	0|0	0|0	0|0	0|0	0|0	0|0	0|0	0|0	0|0	0|0	0|0	0|0	0|0	0|0	0|0	0|0	0|0	0|0	0|0	0|0	0|0	0|0	0|0	0|0	0|0	0|0	0|0	0|0	0|0	0|0	0|0	0|0	0|0	0|0	0|0	0|0	0|0	0|0	0|0	0|0	0|0	0|0	0|0	0|0	0|0	0|0	0|0	0|0	0|0	0|0	0|0	0|0	0|0	0|0	0|0	0|0	0|0	0|0	0|0	0|0	0|0	0|0	0|0	0|0	0|0	0|0	0|0	0|0	0|0	0|0	0|0	0|0	0|0	0|0	0|0	0|0	0|0	0|0	0|0	0|0	0|0	0|0	0|0	0|0	0|0	0|0	0|0	0|0	0|0	0|0	0|0	0|0	0|0	0|0	0|0	0|0	0|0	0|0	0|0	0|0	0|0	0|0	0|0	0|0	0|0	0|0	0|0	0|0	0|0	0|0	0|0	0|0	0|0	0|0	0|0	0|0	0|0	0|0	0|0	0|0	0|0	0|0	0|0	0|0	0|0	0|0	0|0	0|0	0|0	0|0	0|0	0|0	0|0	0|0	0|0	0|0	0|0	0|0	0|0	0|0	0|0	0|0	0|0	0|0	0|0	0|0	0|0	0|0	0|0	0|0	0|0	0|0	0|0	0|0	0|0	0|0	0|0	0|0	0|0	0|0	0|0	0|0	0|0	0|0	0|0	0|0	0|0	0|0	0|0	0|0	0|0	0|0	0|0	0|0	0|0	0|0	0|0	0|0	0|0	0|0	0|0	0|0	0|0	0|0	0|0	0|0	0|0	0|0	0|0	0|0	0|0	0|0	0|0	0|0	0|0	0|0	0|0	0|0	0|0	0|0	0|0	0|0	0|0	0|0	0|0	0|0	0|0	0|0	0|0	1|1	1|0	1|1	0|0	0|0	0|0	2|2	1|1	0|0	0|0	0|0	2|2	2|2	0|0	0|0	0|0	2|2	2|2	0|0	0|0	0|0	2|2	0|0	0|0	0|0	0|0	0|0	0|0	0|0	0|0	0|0	0|0	0|0	0|0	0|0	0|0	0|0	0|0	0|0	0|0	0|0	0|0	0|0	0|0	0|0	0|0	0|0	0|0	1|1	0|0	0|0	0|0	0|0	1|1	1|1	1|1	0|0	0|0	0|0	0|0	0|0	0|0
6	28109890	NC_035166.2_28109890_A_AT	A	AT	66	.	AF=0.008048;AQ=66;ANN=AT|frameshift_variant&start_lost&splice_region_variant|HIGH|Manes.06G153950|Manes.06G153950.v8.1|transcript|Manes.06G153950.1.v8.1|protein_coding|1/4|c.1dupA|p.Met1fs|1/522|1/522|1/173||,AT|upstream_gene_variant|MODIFIER|Manes.06G154100|Manes.06G154100.v8.1|transcript|Manes.06G154100.1.v8.1|protein_coding||c.-5110_-5109insT|||||4791|,AT|downstream_gene_variant|MODIFIER|Manes.06G153900|Manes.06G153900.v8.1|transcript|Manes.06G153900.1.v8.1|protein_coding||c.*2611_*2612insT|||||1990|,AT|downstream_gene_variant|MODIFIER|Manes.06G154000|Manes.06G154000.v8.1|transcript|Manes.06G154000.1.v8.1|protein_coding||c.*696dupA|||||696|;LOF=(Manes.06G153950|Manes.06G153950.v8.1|1|1.00)	GT:DP:AD:GQ:PL:RNC	0|0	0|0	0|0	0|0	0|0	0|0	0|0	0|0	0|0	0|0	0|0	0|0	0|0	0|0	0|0	0|0	0|0	0|0	0|0	0|0	0|0	0|0	0|0	0|0	0|0	0|0	0|0	0|0	0|0	0|0	0|0	0|0	0|0	0|0	0|0	0|0	0|0	0|0	0|0	0|0	0|0	0|0	0|0	0|0	0|0	0|0	0|0	0|0	0|0	0|0	0|0	0|0	0|0	0|0	0|0	0|0	0|0	0|0	0|0	0|0	0|0	0|0	0|0	0|0	0|0	0|0	0|0	0|0	0|0	0|0	0|0	0|0	0|0	0|0	0|0	0|0	0|0	0|0	0|0	0|0	0|0	0|0	0|0	0|0	0|0	0|0	0|0	0|0	0|0	0|0	0|0	0|0	0|0	0|0	0|0	0|0	0|0	0|0	0|0	0|0	0|0	0|0	0|0	0|0	0|0	0|0	0|0	0|0	0|0	0|0	0|0	0|0	0|0	0|0	0|0	0|0	0|0	0|0	0|0	0|0	0|0	0|0	0|0	0|0	0|0	0|0	0|0	0|0	0|0	0|0	0|0	0|0	0|0	0|0	0|0	0|0	0|0	0|0	0|0	0|0	0|0	0|0	0|0	0|0	0|0	0|0	0|0	0|0	0|0	0|0	0|0	0|0	0|0	0|0	0|0	0|0	0|0	0|0	0|0	0|0	0|0	0|0	0|0	0|0	0|0	0|0	0|0	0|0	0|0	0|0	0|0	0|0	0|0	0|0	0|0	0|0	0|0	0|0	0|0	0|0	0|0	0|0	0|0	0|0	0|0	0|0	0|0	0|0	0|0	0|0	0|0	0|0	0|0	0|0	0|0	0|0	0|0	0|0	0|0	0|0	0|0	0|0	0|0	0|0	0|0	0|0	0|0	0|0	0|0	0|0	0|0	0|0	0|0	0|0	0|0	0|0	0|0	0|0	0|0	0|0	0|0	0|0	0|0	0|0	0|0	0|0	0|0	0|0	0|0	0|0	0|0	0|0	0|0	0|0	0|0	0|0	0|0	0|0	0|0	0|0	0|0	0|0	0|0	0|0	0|0	0|0	0|0	0|0	0|0	0|0	0|0	0|0	0|0	0|0	0|0	0|0	0|0	0|0	0|0	0|0	0|0	0|0	0|0	0|0	0|0	0|0	0|0	0|0	0|0	0|0	0|0	0|0	0|0	0|0	0|0	0|0	0|0	0|0	0|0	0|0	0|0	0|0	0|0	0|0	0|0	0|0	0|0	0|0	0|0	0|0	0|0	0|0	0|0	0|0	0|0	0|0	0|0	0|0	0|0	0|0	0|0	0|0	0|0	0|0	0|0	0|0	0|0	0|0	0|0	0|0	0|0	0|0	0|0	0|0	0|0	0|0	0|0	0|0	0|0	0|0	0|0	0|0	0|0	0|0	0|0	0|0	0|0	0|0	0|0	0|0	0|0	0|0	0|0	0|0	0|0	0|0	0|0	0|0	0|0	1|0	0|0	0|0	0|0	0|0	0|0	0|0	0|0	1|1	1|1	1|0	1|0	1|1	1|1	1|0	0|1	0|0	0|0	0|0	0|0	0|0	0|0	0|0	0|0	0|0	0|0	0|0	0|1	1|0	0|1	0|0	0|0	0|0	0|0	0|0	0|0	0|0	0|0	0|0	0|0	0|0	0|0	0|0	0|0	0|0	0|0	0|0	0|0	0|0	0|0	0|0	0|0	0|0	0|0	0|0	0|0	0|0	0|0	0|0	0|0	0|0	0|0	0|0	0|0	0|0	0|0	0|0	0|0	0|0	0|0	0|0	0|0	0|0	0|0	0|0	0|0	0|0	0|0	0|0	0|0	0|0
6	28244608	NC_035166.2_28244608_A_G	A	G	69	.	AF=0.006036;AQ=69;ANN=G|splice_acceptor_variant&intron_variant|HIGH|Manes.06G156100|Manes.06G156100.v8.1|transcript|Manes.06G156100.2.v8.1|protein_coding|2/2|c.*39-2A>G||||||,G|3_prime_UTR_variant|MODIFIER|Manes.06G156100|Manes.06G156100.v8.1|transcript|Manes.06G156100.1.v8.1|protein_coding|2/2|c.*165A>G|||||165|,G|3_prime_UTR_variant|MODIFIER|Manes.06G156200|Manes.06G156200.v8.1|transcript|Manes.06G156200.1.v8.1|protein_coding|4/4|c.*841T>C|||||841|,G|upstream_gene_variant|MODIFIER|Manes.06G156300|Manes.06G156300.v8.1|transcript|Manes.06G156300.1.v8.1|protein_coding||c.-5106A>G|||||4898|;LOF=(Manes.06G156100|Manes.06G156100.v8.1|2|0.50)	GT:DP:AD:GQ:PL:RNC	0|0	0|0	0|0	0|0	0|0	0|0	0|0	0|0	0|0	0|0	0|0	0|0	0|0	0|0	0|0	0|0	0|0	0|0	0|0	0|0	0|0	0|0	0|0	0|0	0|0	0|0	0|0	0|0	0|0	0|0	0|0	0|0	0|0	0|0	0|0	0|0	0|0	0|0	0|0	0|0	0|0	0|0	0|0	0|0	0|0	0|0	0|0	0|0	0|0	0|0	0|0	0|0	0|0	0|0	0|0	0|0	0|0	0|0	0|0	0|0	0|0	0|0	0|0	0|0	0|0	0|0	0|0	0|0	0|0	0|0	0|0	0|0	0|0	0|0	0|0	0|0	0|0	0|0	0|0	0|0	0|0	0|0	0|0	0|0	0|0	0|0	0|0	0|0	0|0	0|0	0|0	0|0	0|0	0|0	0|0	0|0	0|0	0|0	0|0	0|0	0|0	0|0	0|0	0|0	0|0	0|0	0|0	0|0	0|0	0|0	0|0	0|0	0|0	0|0	0|0	0|0	0|0	0|0	0|0	0|0	0|0	0|0	0|0	0|0	0|0	0|0	0|0	0|0	0|0	0|0	0|0	0|0	0|0	0|0	0|0	0|0	0|0	0|0	0|0	0|0	0|0	0|0	0|0	0|0	0|0	0|0	0|0	0|0	0|0	0|0	0|0	0|0	0|0	0|0	0|0	0|0	0|0	0|0	0|0	0|0	0|0	0|0	0|0	0|0	0|0	0|0	0|0	0|0	0|0	0|0	0|0	0|0	0|0	0|0	0|0	0|0	0|0	0|0	0|0	0|0	0|0	0|0	0|0	0|0	0|0	0|0	0|0	0|0	0|0	0|0	0|0	0|0	0|0	0|0	0|0	0|0	0|0	0|0	0|0	0|0	0|0	0|0	0|0	0|0	0|0	0|0	0|0	0|0	0|0	0|0	0|0	0|0	0|0	0|0	0|0	0|0	0|0	0|0	0|0	0|0	0|0	0|0	0|0	0|0	0|0	0|0	0|0	0|0	0|0	0|0	0|0	0|0	0|0	0|0	0|0	0|0	0|0	0|0	0|0	0|0	0|0	0|0	0|0	0|0	0|0	0|0	0|0	0|0	0|0	0|0	0|0	0|0	0|0	0|0	0|0	0|0	0|0	0|0	0|0	0|0	0|0	0|0	0|0	0|0	0|0	0|0	0|0	0|0	0|0	0|0	0|0	0|0	0|0	0|0	0|0	0|0	0|0	0|0	0|0	0|0	0|0	0|0	0|0	0|0	0|0	0|0	0|0	0|0	0|0	0|0	0|0	0|0	0|0	0|0	0|0	0|0	0|0	0|0	0|0	0|0	0|0	0|0	0|0	0|0	0|0	0|0	0|0	0|0	0|0	0|0	0|0	0|0	0|0	0|0	0|0	0|0	0|0	0|0	0|0	0|0	0|0	0|0	0|0	0|0	0|0	0|0	0|0	0|0	0|0	0|0	0|0	0|0	0|0	0|0	0|0	0|0	0|0	0|0	0|0	0|0	0|0	0|0	0|0	0|0	0|0	0|0	0|0	0|0	0|0	0|0	0|0	0|0	0|0	0|0	0|0	0|0	0|0	0|0	0|1	0|0	1|1	0|0	0|0	0|0	0|0	0|1	0|0	0|0	0|0	0|0	0|0	0|0	0|0	0|0	0|0	0|0	0|0	0|0	0|0	0|0	0|0	0|0	0|0	0|0	0|0	0|0	0|0	0|0	0|0	0|0	0|0	0|0	0|0	0|0	0|0	0|0	0|0	0|0	0|0	0|0	0|0	0|0	0|0	0|0	0|0	0|0	1|1	0|0	0|0	0|0	0|0	1|1	1|1	1|1	0|0	0|0	0|0	0|0	0|0	0|0
6	28309269	NC_035166.2_28309269_ATAGC_A	ATAGC	A	68	.	AF=0.108149;AQ=68;ANN=A|splice_acceptor_variant&splice_region_variant&5_prime_UTR_variant&intron_variant|HIGH|Manes.06G157100|Manes.06G157100.v8.1|transcript|Manes.06G157100.3.v8.1|protein_coding|2/12|c.-15-3_-15delTAGC|||||15|,A|splice_region_variant|LOW|Manes.06G157100|Manes.06G157100.v8.1|transcript|Manes.06G157100.3.v8.1|protein_coding|2/12|c.-15-3_-15delTAGC||||||,A|upstream_gene_variant|MODIFIER|Manes.06G157000|Manes.06G157000.v8.1|transcript|Manes.06G157000.1.v8.1|protein_coding||c.-3711_-3708delGCTA|||||3461|,A|non_coding_transcript_variant|MODIFIER|Manes.06G157100|Manes.06G157100.v8.1|transcript|Manes.06G157100.3.v8.1|protein_coding|2/12|c.-15-3_-15delTAGC||||||	GT:DP:AD:GQ:PL:RNC	0|0	1|0	0|0	0|1	0|0	0|0	0|0	1|1	1|0	0|0	0|1	0|0	0|0	1|1	1|0	1|0	1|0	1|0	0|0	1|0	0|0	1|0	0|1	0|1	0|1	1|0	0|1	0|1	1|0	0|0	0|0	0|0	0|0	0|0	0|0	0|0	0|0	0|0	1|0	0|0	0|0	1|0	0|0	1|0	0|1	1|0	0|0	0|1	1|0	0|0	0|0	0|1	1|0	0|0	1|0	0|1	0|0	1|1	1|0	1|0	0|1	1|0	0|0	1|0	0|1	0|1	0|0	1|0	0|0	1|0	0|0	1|0	0|0	0|0	0|1	0|0	0|1	0|0	0|1	1|0	0|0	1|1	0|1	0|0	1|1	1|1	0|0	0|1	1|1	1|1	0|1	0|0	1|0	0|0	0|0	0|1	1|0	0|0	0|0	0|0	0|0	0|0	0|0	0|1	1|1	0|1	0|1	1|1	0|0	1|0	0|0	0|0	0|1	1|0	0|1	0|0	1|0	1|0	1|0	1|0	0|0	0|0	0|0	1|0	1|1	0|0	0|0	1|0	0|1	0|0	0|0	0|0	0|0	1|0	0|0	1|0	0|0	0|0	0|0	0|0	0|0	1|1	0|1	0|0	0|1	0|0	0|1	0|1	1|1	1|0	1|0	0|0	0|1	0|1	0|1	0|1	1|1	1|0	1|1	1|0	0|0	1|1	0|1	0|0	0|1	1|1	1|0	0|0	1|0	0|0	0|0	0|0	0|0	0|1	0|1	0|0	0|0	0|0	1|0	0|0	0|0	0|0	0|0	0|0	0|0	0|0	1|1	0|0	0|0	0|0	0|0	1|0	0|1	0|1	0|0	0|0	1|0	1|1	1|0	0|1	1|0	0|0	0|1	0|1	0|1	0|0	1|0	0|0	0|0	0|0	1|0	0|1	0|0	0|0	0|0	0|0	0|0	0|0	0|0	0|0	0|0	0|0	0|0	0|0	0|0	0|0	0|0	1|0	0|0	0|0	0|1	0|0	0|1	0|1	0|0	0|0	0|0	0|0	0|0	0|0	0|1	0|0	0|0	0|0	0|0	0|0	0|0	0|0	0|0	0|0	0|0	0|0	0|0	0|0	0|0	0|0	0|0	0|0	0|0	1|0	0|0	0|0	0|0	0|0	0|0	0|0	0|0	0|0	0|0	0|1	1|0	1|0	1|0	1|0	0|0	1|0	1|0	0|0	0|0	0|1	0|1	0|0	1|0	0|0	0|0	0|0	0|0	1|1	1|0	1|1	1|0	0|1	1|1	0|0	1|1	0|1	0|1	0|1	1|0	0|0	0|0	0|0	0|0	0|0	0|0	0|0	1|0	0|0	0|0	0|1	0|0	0|0	0|0	0|0	0|0	0|0	0|0	0|0	0|0	0|0	0|0	0|0	0|0	0|0	1|0	1|0	0|0	0|0	0|0	0|0	1|0	0|1	0|0	0|0	0|0	1|0	0|0	1|1	1|1	0|0	0|0	0|0	0|0	0|0	0|0	0|0	0|0	0|0	0|0	0|0	0|0	0|0	0|0	0|0	0|0	0|0	0|0	0|1	0|0	0|0	0|0	1|0	0|0	0|0	0|0	0|0	0|0	0|0	0|0	0|0	0|0	0|0	0|1	0|0	0|0	0|0	0|0	0|0	0|0	0|0	0|1	0|0	0|0	0|0	0|0	0|0	0|1	0|0	1|1	1|0	1|1	0|1	0|1	1|1	1|0	1|0	0|0	0|0	0|0	0|0	0|0	0|0	0|0	0|1	0|1	0|0	0|0	0|0	0|0	0|0	0|0	0|0	0|0	0|0	0|0	1|0	0|0	1|0	0|0	0|0
6	28315682	NC_035166.2_28315682_G_T	G	T	68	.	AF=0.358149;AQ=68;ANN=T|stop_gained|HIGH|Manes.06G157100|Manes.06G157100.v8.1|transcript|Manes.06G157100.3.v8.1|protein_coding|8/12|c.898G>T|p.Glu300*|1065/2212|898/1773|300/590||;LOF=(Manes.06G157100|Manes.06G157100.v8.1|1|1.00);NMD=(Manes.06G157100|Manes.06G157100.v8.1|1|1.00)	GT:DP:AD:GQ:PL:RNC	0|0	0|1	0|0	0|0	0|1	0|1	0|1	0|0	0|0	1|0	0|0	0|0	1|1	0|0	0|1	0|1	0|0	0|1	1|0	0|0	0|1	0|0	0|0	0|0	0|0	0|0	0|0	0|0	0|0	0|0	0|0	1|0	0|1	0|1	0|1	0|0	0|0	0|0	0|1	1|1	1|0	0|0	1|0	0|0	0|0	0|0	0|0	0|0	0|0	0|0	0|0	0|0	0|0	0|1	0|0	0|0	0|0	0|0	0|0	0|0	1|0	0|0	0|0	0|0	0|0	0|0	0|0	0|0	0|0	0|0	0|0	0|0	0|0	1|0	0|0	0|0	0|0	1|0	0|0	0|0	0|0	0|0	0|0	0|0	0|0	0|0	1|0	1|0	0|0	0|0	1|0	0|0	0|0	0|0	0|0	0|0	0|0	0|0	1|1	1|1	0|0	0|0	1|1	0|0	0|0	0|0	0|0	0|0	0|1	0|0	1|0	0|0	0|0	0|0	0|0	1|1	0|0	0|0	0|0	0|0	1|0	1|0	0|1	0|0	0|0	0|0	0|0	0|0	0|0	1|1	0|0	0|0	0|0	0|0	0|0	0|0	0|0	0|0	0|0	0|0	0|0	0|0	0|0	1|1	1|0	0|0	0|0	0|0	0|0	0|0	0|1	1|1	0|0	1|0	1|0	0|0	0|0	0|0	0|0	0|0	0|0	0|0	0|0	1|0	1|0	0|0	0|0	0|1	0|1	0|0	0|0	1|0	1|1	0|0	0|0	0|0	1|0	0|0	0|1	0|0	0|0	0|0	0|0	0|0	0|1	0|0	0|0	1|0	0|0	0|0	0|0	0|0	0|0	0|0	0|1	0|1	0|1	0|0	0|1	0|0	0|0	0|0	1|0	0|0	0|0	0|0	0|0	0|0	1|0	1|0	0|0	1|0	1|1	1|1	1|0	1|1	1|1	1|1	1|1	0|1	1|1	1|1	0|1	1|0	0|1	1|1	1|0	0|1	0|0	0|0	1|0	0|0	0|0	0|0	0|0	0|0	0|0	0|0	0|0	0|0	0|0	1|0	1|1	0|0	0|0	1|0	1|1	1|1	1|0	1|1	0|1	1|0	0|0	1|0	0|0	1|1	1|0	0|0	0|0	0|0	1|1	0|0	0|1	1|0	0|1	1|0	0|1	0|0	1|1	0|0	0|0	0|0	0|1	0|0	0|0	0|0	0|0	0|1	0|0	0|0	0|0	0|0	0|0	0|0	0|0	0|0	0|0	0|0	0|0	0|0	0|0	0|0	0|0	0|0	0|0	1|0	0|0	0|0	0|0	0|0	0|0	1|1	1|1	1|1	1|1	0|1	0|0	0|0	0|0	0|0	0|0	0|1	1|1	1|0	0|0	1|0	0|1	1|0	0|1	0|0	1|1	0|1	0|0	1|0	0|0	0|0	1|1	0|1	0|0	0|1	0|0	0|0	1|1	0|0	0|0	0|1	0|0	0|0	0|0	1|1	0|0	1|0	1|0	0|1	0|0	0|0	1|0	1|1	1|1	1|0	0|1	1|1	1|1	1|0	1|0	1|1	0|0	0|0	0|0	0|0	0|0	0|0	0|0	0|0	0|0	0|0	1|0	1|1	1|1	0|0	0|0	0|0	0|0	0|0	0|0	0|0	0|0	0|0	1|0	0|0	0|0	0|0	0|0	0|0	0|0	0|0	0|0	0|0	0|0	0|0	0|0	0|0	0|0	0|0	0|1	0|0	1|1	0|0	1|1	1|1	1|1	1|1	1|0	0|0	0|0	0|1	0|0	0|0	0|0	0|0	0|0	0|0	0|0	0|0	1|0	0|0	0|0	0|0	1|1	0|0
6	28325327	NC_035166.2_28325327_C_T	C	T	73	.	AF=0.645372;AQ=73;ANN=T|stop_gained|HIGH|Manes.06G157200|Manes.06G157200.v8.1|transcript|Manes.06G157200.1.v8.1|protein_coding|3/3|c.1003C>T|p.Gln335*|1699/2211|1003/1008|335/335||,T|downstream_gene_variant|MODIFIER|Manes.06G157300|Manes.06G157300.v8.1|transcript|Manes.06G157300.1.v8.1|protein_coding||c.*2126G>A|||||1792|	GT:DP:AD:GQ:PL:RNC	0|0	1|1	0|0	0|1	1|1	1|1	1|1	1|1	1|0	1|0	0|1	0|1	1|1	1|1	1|1	1|1	1|0	1|1	1|1	1|0	0|1	1|0	0|1	0|1	0|1	1|0	0|1	0|1	1|0	0|1	0|1	1|0	0|1	0|1	1|1	0|0	0|1	0|1	1|1	1|1	1|1	1|1	1|0	1|0	0|1	1|0	0|0	0|1	1|0	0|0	0|0	0|1	1|0	0|1	1|0	1|1	0|0	1|1	1|1	1|1	1|1	1|0	0|0	1|0	1|1	1|1	0|0	1|1	0|0	1|0	0|0	1|0	0|0	1|0	0|1	1|0	0|1	1|0	0|1	1|1	0|0	1|1	0|1	1|0	1|1	1|1	1|0	1|1	1|1	1|1	1|1	1|0	1|1	0|0	0|0	0|1	1|1	0|0	1|1	1|1	0|0	0|0	1|1	0|1	1|1	0|1	0|1	1|1	0|1	1|0	1|0	0|0	0|1	1|0	0|1	1|1	1|0	1|1	1|0	1|0	1|0	1|0	1|1	1|0	1|1	0|0	0|0	1|0	0|1	1|1	0|0	0|0	0|0	1|0	0|1	1|0	0|0	0|0	0|0	0|1	0|0	1|1	0|1	1|1	1|1	0|0	0|1	0|1	1|1	1|0	1|1	1|1	0|1	1|1	1|1	0|1	1|1	1|0	1|1	1|0	0|0	1|1	0|1	1|0	1|1	1|1	1|0	0|1	1|1	0|0	0|0	1|1	1|1	0|1	1|1	0|1	1|0	1|0	1|1	1|0	0|0	1|0	0|1	1|0	1|1	0|0	1|1	1|0	0|0	0|1	0|0	1|0	0|1	1|1	0|1	0|1	1|1	1|1	1|1	0|1	1|0	0|0	1|1	0|1	0|1	0|0	1|0	0|0	1|0	1|0	1|0	1|1	1|1	1|1	1|0	1|1	1|1	1|1	1|1	0|1	1|1	1|1	0|1	1|0	0|1	1|1	1|0	1|1	0|0	0|0	1|1	0|0	0|1	0|1	0|0	0|0	0|1	0|0	0|0	0|0	1|1	1|1	1|1	0|0	1|1	1|0	1|1	1|1	1|1	1|1	0|1	1|0	0|0	1|1	0|0	1|1	1|0	0|0	0|0	1|0	1|1	1|0	0|1	1|0	0|1	1|0	0|1	0|0	1|1	0|1	1|0	1|0	1|1	1|0	0|0	1|1	1|1	0|1	1|0	0|1	1|1	0|1	1|0	0|0	1|0	0|1	0|0	1|1	1|0	1|1	1|0	1|1	1|1	0|0	1|1	1|1	0|1	0|1	1|0	1|0	0|1	1|1	1|1	1|1	1|1	1|1	1|0	0|0	0|0	0|1	0|0	0|1	1|1	1|0	0|0	1|0	0|1	1|0	0|1	0|0	1|1	1|1	0|0	1|1	1|0	1|0	1|1	1|1	0|0	0|1	1|0	0|1	1|1	0|0	1|1	1|1	1|1	1|1	1|1	1|1	1|1	1|1	1|1	1|1	1|1	1|1	0|1	1|1	1|1	1|1	1|1	1|1	1|1	1|1	1|1	1|1	1|1	0|1	1|1	1|1	1|1	1|0	1|1	1|1	1|1	1|1	1|1	1|1	1|1	1|1	1|1	0|0	0|1	0|0	1|1	1|1	1|1	1|1	1|1	1|1	0|1	0|0	1|0	0|0	0|1	0|0	0|1	0|0	1|1	1|0	1|1	0|1	1|1	1|1	1|1	1|0	1|1	0|1	1|1	1|1	1|1	1|1	1|1	0|1	0|1	0|1	1|1	1|1	1|1	1|1	1|1	1|1	1|1	1|1	1|1	1|1	1|1	1|1	1|1	1|1
6	28325329	NC_035166.2_28325329_A_AT	A	AT	66	.	AF=0.162475;AQ=66;ANN=AT|frameshift_variant&stop_lost|HIGH|Manes.06G157200|Manes.06G157200.v8.1|transcript|Manes.06G157200.1.v8.1|protein_coding|3/3|c.1006dupT|p.Ter336fs|1703/2211|1007/1008|336/335||INFO_REALIGN_3_PRIME,AT|downstream_gene_variant|MODIFIER|Manes.06G157300|Manes.06G157300.v8.1|transcript|Manes.06G157300.1.v8.1|protein_coding||c.*2123dupA|||||1789|	GT:DP:AD:GQ:PL:RNC	0|0	0|0	0|0	0|0	1|0	1|0	1|0	0|0	0|0	0|0	0|0	0|1	0|0	0|0	0|0	0|0	0|0	0|0	0|1	0|0	0|0	0|0	0|0	0|0	0|0	0|0	0|0	0|0	0|0	0|1	0|1	0|0	0|0	0|0	0|0	0|0	0|1	0|1	0|0	0|0	0|1	0|1	0|0	0|0	0|0	0|0	0|0	0|0	0|0	0|0	0|0	0|0	0|0	0|0	0|0	1|0	0|0	0|0	0|1	0|1	0|0	0|0	0|0	0|0	0|1	0|0	0|0	0|1	0|0	0|0	0|0	0|0	0|0	0|0	0|0	0|0	0|0	0|0	0|0	0|1	0|0	0|0	0|0	1|0	0|0	0|0	0|0	0|0	0|0	0|0	0|0	1|0	0|1	0|0	0|0	0|0	0|1	0|0	0|0	0|0	0|0	0|0	0|0	0|0	0|0	0|0	0|0	0|0	0|0	0|0	0|0	0|0	0|0	0|0	0|0	0|0	0|0	0|0	0|0	0|0	0|0	0|0	0|0	0|0	0|0	0|0	0|0	0|0	0|0	0|0	0|0	0|0	0|0	0|0	0|1	0|0	0|0	0|0	0|0	0|1	0|0	0|0	0|0	0|0	0|0	0|0	0|0	0|0	0|0	0|0	0|0	0|0	0|0	0|0	0|0	0|0	0|0	0|0	0|0	0|0	0|0	0|0	0|0	0|0	0|0	0|0	0|0	0|0	0|0	0|0	0|0	0|1	0|0	0|0	1|0	0|1	0|0	1|0	0|0	1|0	0|0	1|0	0|1	1|0	1|0	0|0	0|0	0|0	0|0	0|1	0|0	0|0	0|0	1|0	0|0	0|0	0|0	0|0	0|0	0|0	0|0	0|0	0|0	0|0	0|0	0|0	0|0	0|0	0|0	0|0	0|0	0|0	0|0	0|0	0|0	0|0	0|0	0|0	0|0	0|0	0|0	0|0	0|0	0|0	0|0	0|0	0|0	0|0	0|0	0|0	0|0	0|0	0|0	0|0	0|0	0|0	0|1	0|0	0|0	0|0	1|0	0|1	0|0	0|0	1|1	0|0	0|0	0|0	0|1	0|0	0|0	0|0	0|0	0|1	0|0	0|0	0|0	0|0	0|0	0|0	0|0	0|0	0|0	0|0	0|0	0|0	0|0	0|0	0|0	0|0	0|0	0|0	0|0	0|0	0|0	0|1	0|1	0|0	1|0	0|0	1|0	0|1	0|0	0|0	1|0	0|1	0|0	0|0	0|0	0|0	0|0	1|0	0|0	0|0	0|0	0|0	0|0	0|0	0|0	1|0	0|1	0|0	0|0	0|0	0|0	1|0	0|0	0|0	0|0	0|0	0|0	0|0	0|0	0|0	0|0	0|0	0|0	0|0	0|0	0|0	0|0	1|0	0|0	0|1	0|0	0|0	0|0	0|0	0|0	0|0	0|0	0|0	0|0	0|0	0|0	0|0	1|1	0|0	0|0	0|1	0|0	0|0	0|0	0|0	0|0	0|0	0|1	1|0	1|1	1|1	1|1	1|1	1|0	0|1	0|1	0|0	0|0	0|0	1|1	1|1	1|1	0|0	1|1	0|0	1|1	1|1	1|1	1|0	1|1	1|1	1|1	0|0	0|0	0|0	1|1	1|1	0|0	0|0	0|0	1|1	0|0	0|0	1|0	0|0	0|1	0|0	0|0	0|0	0|0	0|0	0|0	0|0	1|0	0|0	0|0	0|0	0|0	0|1	0|0	0|0	0|0	0|0	0|1	0|0	0|0	0|0	1|1	1|1	1|1	1|1	1|1	1|1	1|1	1|1	0|0	0|0	1|0	0|0	0|0	1|0
6	28341221	NC_035166.2_28341221_CG_C	CG	C	41	.	AF=0.008048;AQ=41;ANN=C|frameshift_variant|HIGH|Manes.06G157600|Manes.06G157600.v8.1|transcript|Manes.06G157600.1.v8.1|protein_coding|2/2|c.209delC|p.Ser70fs|739/1935|209/411|70/136||,C|upstream_gene_variant|MODIFIER|Manes.06G157500|Manes.06G157500.v8.1|transcript|Manes.06G157500.3.v8.1|protein_coding||c.-1798delC|||||1350|,C|upstream_gene_variant|MODIFIER|Manes.06G157700|Manes.06G157700.v8.1|transcript|Manes.06G157700.1.v8.1|protein_coding||c.-2435delG|||||2365|,C|upstream_gene_variant|MODIFIER|Manes.06G157800|Manes.06G157800.v8.1|transcript|Manes.06G157800.1.v8.1|protein_coding||c.-4529delG|||||4529|,C|upstream_gene_variant|MODIFIER|Manes.06G157500|Manes.06G157500.v8.1|transcript|Manes.06G157500.4.v8.1|protein_coding||c.-1798delC|||||1570|,C|upstream_gene_variant|MODIFIER|Manes.06G157700|Manes.06G157700.v8.1|transcript|Manes.06G157700.4.v8.1|protein_coding||c.-2435delG|||||2365|,C|downstream_gene_variant|MODIFIER|Manes.06G157400|Manes.06G157400.v8.1|transcript|Manes.06G157400.2.v8.1|protein_coding||c.*3070delG|||||2740|,C|intron_variant|MODIFIER|Manes.06G157600|Manes.06G157600.v8.1|transcript|Manes.06G157600.3.v8.1|protein_coding|1/1|c.226-26delC||||||,C|intron_variant|MODIFIER|Manes.06G157600|Manes.06G157600.v8.1|transcript|Manes.06G157600.5.v8.1|protein_coding|1/1|c.151-26delC||||||;LOF=(Manes.06G157600|Manes.06G157600.v8.1|3|0.33)	GT:DP:AD:GQ:PL:RNC	0|0	0|0	0|0	0|0	0|0	0|0	0|0	0|0	0|0	0|0	0|0	0|0	0|0	0|0	0|0	0|0	0|0	0|0	0|0	0|0	0|0	0|0	0|0	0|0	0|0	0|0	0|0	0|0	0|0	0|0	0|0	0|0	0|0	0|0	0|0	0|0	0|0	0|0	0|0	0|0	0|0	0|0	0|0	0|0	0|0	0|0	0|0	0|0	0|0	0|0	0|0	0|0	0|0	0|0	0|0	0|0	0|0	0|0	0|0	0|0	0|0	0|0	0|0	0|0	0|0	0|0	0|0	0|0	0|0	0|0	0|0	0|0	0|0	0|0	0|0	0|0	0|0	0|0	0|0	0|0	0|0	0|0	0|0	0|0	0|0	0|0	0|0	0|0	0|0	0|0	0|0	0|0	0|0	0|0	0|0	0|0	0|0	0|0	0|0	0|0	0|0	0|0	0|0	0|0	0|0	0|0	0|0	0|0	0|0	0|0	0|0	0|0	0|0	0|0	0|0	0|0	0|0	0|0	0|0	0|0	0|0	0|0	0|0	0|0	0|0	0|0	0|0	0|0	0|0	0|0	0|0	0|0	0|0	0|0	0|0	0|0	0|0	0|0	0|0	0|0	0|0	0|0	0|0	0|0	0|0	0|0	0|0	0|0	0|0	0|0	0|0	0|0	0|0	0|0	0|0	0|0	0|0	0|0	0|0	0|0	0|0	0|0	0|0	0|0	0|0	0|0	0|0	0|0	0|0	0|0	0|0	0|0	0|0	0|0	0|0	0|0	0|0	0|0	0|0	0|0	0|0	0|0	0|0	0|0	0|0	0|0	0|0	0|0	0|0	0|0	0|0	0|0	0|0	0|0	0|0	0|0	0|0	0|0	0|0	0|0	0|0	0|0	0|0	0|0	0|0	0|0	0|0	0|0	0|0	0|0	0|0	0|0	0|0	0|0	0|0	0|0	0|0	0|0	0|0	0|0	0|0	0|0	0|0	0|0	0|0	0|0	0|0	0|0	0|0	0|0	0|0	0|0	0|0	0|0	0|0	0|0	0|0	0|0	0|0	0|0	0|0	0|0	0|0	0|0	0|0	0|0	0|0	0|0	0|0	0|0	0|0	0|0	0|0	0|0	0|0	0|0	0|0	0|0	0|0	0|0	0|0	0|0	0|0	0|0	0|0	0|0	0|0	0|0	0|0	0|0	0|0	0|0	0|0	0|0	0|0	0|0	0|0	0|0	0|0	0|0	0|0	0|0	0|0	0|0	0|0	0|0	0|0	0|0	0|0	0|0	0|0	0|0	0|0	0|0	0|0	0|0	0|0	0|0	0|0	0|0	0|0	0|0	0|0	0|0	0|0	0|0	0|0	0|0	0|0	0|0	0|0	0|0	0|0	0|0	0|0	0|0	0|0	0|0	0|0	0|0	0|0	0|0	0|0	0|0	0|0	0|0	0|0	0|0	0|0	0|0	0|0	0|0	0|0	0|0	0|0	0|0	0|0	0|0	0|0	0|0	0|0	0|0	0|0	0|0	0|0	0|0	0|0	0|0	0|0	0|0	0|0	0|0	0|0	0|0	0|0	0|0	0|0	0|0	1|1	1|1	1|1	0|0	0|0	0|0	0|0	1|1	0|0	0|0	0|0	0|0	0|0	0|0	0|0	0|0	0|0	0|0	0|0	0|0	0|0	0|0	0|0	0|0	0|0	0|0	0|0	0|0	0|0	0|0	0|0	0|0	0|0	0|0	0|0	0|0	0|0	0|0	0|0	0|0	0|0	0|0	0|0	0|0	0|0	0|0	0|0	0|0	1|1	0|0	0|0	0|0	0|0	1|1	1|1	1|1	0|0	0|0	0|0	0|0	0|0	0|0
6	28341313	NC_035166.2_28341313_G_A	G	A	75	.	AF=0.841046;AQ=75;ANN=A|stop_gained|HIGH|Manes.06G157600|Manes.06G157600.v8.1|transcript|Manes.06G157600.1.v8.1|protein_coding|2/2|c.118C>T|p.Arg40*|648/1935|118/411|40/136||,A|stop_gained|HIGH|Manes.06G157600|Manes.06G157600.v8.1|transcript|Manes.06G157600.3.v8.1|protein_coding|1/2|c.193C>T|p.Arg65*|755/1221|193/402|65/133||,A|stop_gained|HIGH|Manes.06G157600|Manes.06G157600.v8.1|transcript|Manes.06G157600.5.v8.1|protein_coding|1/2|c.118C>T|p.Arg40*|118/327|118/327|40/108||,A|upstream_gene_variant|MODIFIER|Manes.06G157500|Manes.06G157500.v8.1|transcript|Manes.06G157500.3.v8.1|protein_coding||c.-1889C>T|||||1441|,A|upstream_gene_variant|MODIFIER|Manes.06G157700|Manes.06G157700.v8.1|transcript|Manes.06G157700.1.v8.1|protein_coding||c.-2344G>A|||||2274|,A|upstream_gene_variant|MODIFIER|Manes.06G157800|Manes.06G157800.v8.1|transcript|Manes.06G157800.1.v8.1|protein_coding||c.-4438G>A|||||4438|,A|upstream_gene_variant|MODIFIER|Manes.06G157500|Manes.06G157500.v8.1|transcript|Manes.06G157500.4.v8.1|protein_coding||c.-1889C>T|||||1661|,A|upstream_gene_variant|MODIFIER|Manes.06G157700|Manes.06G157700.v8.1|transcript|Manes.06G157700.4.v8.1|protein_coding||c.-2344G>A|||||2274|,A|downstream_gene_variant|MODIFIER|Manes.06G157400|Manes.06G157400.v8.1|transcript|Manes.06G157400.2.v8.1|protein_coding||c.*3161G>A|||||2831|	GT:DP:AD:GQ:PL:RNC	1|1	1|1	1|1	1|1	1|1	1|1	1|1	1|1	1|1	1|1	1|1	0|1	1|1	1|1	1|1	1|1	1|1	1|1	1|1	1|1	1|1	1|1	1|1	1|1	1|1	1|1	1|1	1|1	1|1	0|1	0|1	1|0	0|1	0|1	1|1	1|1	1|1	1|1	1|1	1|1	1|1	1|1	1|1	1|1	1|1	1|1	0|1	1|1	1|1	1|1	0|0	0|1	1|1	1|1	1|1	1|1	1|1	1|1	1|1	1|1	1|1	1|1	1|1	1|1	1|1	1|1	1|1	1|1	1|1	1|1	0|1	1|0	1|1	1|1	1|1	1|1	1|1	1|1	1|1	1|1	1|1	1|1	1|1	1|1	1|1	1|1	1|1	1|1	1|1	1|1	1|1	1|1	1|1	1|1	1|1	0|1	1|1	0|0	1|1	1|1	1|1	1|1	1|1	0|1	1|1	0|1	1|1	1|1	1|1	1|1	1|1	1|1	1|1	1|1	1|1	1|1	1|1	1|1	1|1	1|1	1|1	1|1	1|1	1|1	1|1	1|1	1|1	1|1	1|1	1|1	0|0	1|1	0|0	1|1	0|1	1|1	1|1	1|1	1|1	1|1	1|1	1|1	1|1	1|1	1|1	1|1	1|1	1|1	1|1	1|1	1|1	1|1	1|1	1|1	1|1	1|1	1|1	1|1	1|1	1|1	1|1	1|1	1|1	1|1	1|1	1|1	1|1	1|1	1|1	0|1	1|1	1|1	1|1	1|1	1|1	0|1	1|1	1|1	1|1	1|1	1|1	1|1	1|1	1|1	1|1	1|0	1|1	1|1	0|1	1|1	0|1	1|1	1|1	1|1	1|1	1|1	1|1	1|1	1|1	1|1	1|1	1|1	1|1	1|1	0|1	1|1	1|1	0|0	1|1	1|1	1|1	1|1	1|1	1|1	1|1	1|1	1|1	1|1	1|1	1|1	1|1	1|1	1|1	1|1	1|1	1|1	1|1	1|1	0|1	0|0	1|1	1|1	1|1	1|1	1|1	0|0	0|1	0|0	0|0	1|1	1|1	1|1	1|1	1|1	1|1	1|1	1|1	1|1	1|1	1|1	1|1	1|1	1|0	1|1	0|0	1|1	1|1	0|0	0|0	1|1	1|1	1|1	1|1	1|1	1|1	1|1	1|1	1|1	1|1	1|1	1|1	1|1	1|1	1|1	1|1	1|1	1|1	1|1	1|0	1|1	1|1	0|1	1|1	0|0	1|0	0|1	0|1	1|1	1|1	1|1	1|1	1|1	1|1	1|1	1|1	1|1	1|1	1|1	1|1	1|0	1|1	1|1	1|1	1|1	1|1	1|1	1|1	1|1	1|1	1|1	0|1	1|1	1|1	1|1	0|1	1|1	1|1	1|1	0|1	0|0	1|1	1|1	0|1	1|1	1|1	1|0	1|1	1|1	1|1	1|1	1|1	0|1	1|1	1|0	1|1	1|1	1|1	1|1	1|1	1|1	1|1	1|1	1|1	1|1	1|1	1|1	1|1	1|1	1|1	1|1	1|1	1|1	1|1	1|1	1|1	1|1	1|1	0|1	1|1	1|1	1|1	1|1	1|1	1|1	1|1	1|1	1|1	1|1	1|1	1|1	1|1	1|1	1|1	1|1	1|1	1|1	1|1	1|1	1|1	1|1	1|1	0|0	1|0	1|0	0|1	0|0	1|1	0|1	1|1	1|1	1|1	1|1	1|1	1|1	1|1	1|1	1|1	0|1	1|1	1|1	1|1	1|1	1|1	1|1	1|1	1|1	1|1	1|1	1|1	1|1	1|1	1|1	1|1	1|1	1|0	1|1	1|1	1|1	1|1	1|1
6	28341315	NC_035166.2_28341315_C_T	C	T	50	.	AF=0.034708;AQ=50;ANN=T|stop_gained|HIGH|Manes.06G157600|Manes.06G157600.v8.1|transcript|Manes.06G157600.1.v8.1|protein_coding|2/2|c.116G>A|p.Trp39*|646/1935|116/411|39/136||,T|stop_gained|HIGH|Manes.06G157600|Manes.06G157600.v8.1|transcript|Manes.06G157600.3.v8.1|protein_coding|1/2|c.191G>A|p.Trp64*|753/1221|191/402|64/133||,T|stop_gained|HIGH|Manes.06G157600|Manes.06G157600.v8.1|transcript|Manes.06G157600.5.v8.1|protein_coding|1/2|c.116G>A|p.Trp39*|116/327|116/327|39/108||,T|upstream_gene_variant|MODIFIER|Manes.06G157500|Manes.06G157500.v8.1|transcript|Manes.06G157500.3.v8.1|protein_coding||c.-1891G>A|||||1443|,T|upstream_gene_variant|MODIFIER|Manes.06G157700|Manes.06G157700.v8.1|transcript|Manes.06G157700.1.v8.1|protein_coding||c.-2342C>T|||||2272|,T|upstream_gene_variant|MODIFIER|Manes.06G157800|Manes.06G157800.v8.1|transcript|Manes.06G157800.1.v8.1|protein_coding||c.-4436C>T|||||4436|,T|upstream_gene_variant|MODIFIER|Manes.06G157500|Manes.06G157500.v8.1|transcript|Manes.06G157500.4.v8.1|protein_coding||c.-1891G>A|||||1663|,T|upstream_gene_variant|MODIFIER|Manes.06G157700|Manes.06G157700.v8.1|transcript|Manes.06G157700.4.v8.1|protein_coding||c.-2342C>T|||||2272|,T|downstream_gene_variant|MODIFIER|Manes.06G157400|Manes.06G157400.v8.1|transcript|Manes.06G157400.2.v8.1|protein_coding||c.*3163C>T|||||2833|	GT:DP:AD:GQ:PL:RNC	0|0	0|0	0|0	0|0	0|0	0|0	0|0	0|0	0|0	0|0	0|0	0|0	0|0	0|0	0|0	0|0	0|0	0|0	0|0	0|0	0|0	0|0	0|0	0|0	0|0	0|0	0|0	0|0	0|0	0|0	0|0	0|0	0|0	0|0	0|0	0|0	0|0	0|0	0|0	0|0	0|0	0|0	0|0	0|0	0|0	0|0	0|0	0|0	0|0	0|0	0|0	0|0	0|0	0|0	0|0	0|0	0|0	0|0	0|0	0|0	0|0	0|0	0|0	0|0	0|0	0|0	0|0	0|0	0|0	0|0	0|0	0|0	0|0	0|0	0|0	0|0	0|0	0|0	0|0	0|0	0|0	0|0	0|0	0|0	0|0	0|0	0|0	0|0	0|0	0|0	0|0	0|0	0|0	0|0	0|0	0|0	0|0	0|0	0|0	0|0	0|0	0|0	0|0	0|0	0|0	0|0	0|0	0|0	0|0	0|0	0|0	0|0	0|0	0|0	0|0	0|0	0|0	0|0	0|0	0|0	0|0	0|0	0|0	0|0	0|0	0|0	0|0	0|0	0|0	0|0	0|0	0|0	0|0	0|0	0|0	0|0	0|0	0|0	0|0	0|0	0|0	0|0	0|0	0|0	0|0	0|0	0|0	0|0	0|0	0|0	0|0	0|0	0|0	0|0	0|0	0|0	0|0	0|0	0|0	0|0	0|0	0|0	0|0	0|0	0|0	0|0	0|0	0|0	0|0	0|0	0|0	0|0	0|0	0|0	0|0	0|0	0|0	0|0	0|0	0|0	0|0	0|0	0|0	0|0	0|0	0|0	0|0	0|0	0|0	0|0	0|0	0|0	0|0	0|0	0|0	0|0	0|0	0|0	0|0	0|0	0|0	0|0	0|0	0|0	0|0	0|0	0|0	0|0	0|0	0|0	0|0	0|0	0|0	0|0	0|0	0|0	0|0	0|0	0|0	0|0	0|0	0|0	0|0	0|0	0|0	0|0	0|0	0|0	0|0	0|0	0|0	0|0	0|0	0|0	0|0	0|0	0|0	0|0	0|0	0|0	0|0	0|0	0|0	0|0	0|0	0|0	0|0	0|0	0|0	0|0	0|0	0|0	0|0	0|0	0|0	0|0	0|0	0|0	0|0	0|0	0|0	0|0	0|0	0|0	0|0	0|0	0|0	0|0	0|0	0|0	0|0	0|0	0|0	0|0	0|0	0|0	0|0	0|0	0|0	0|0	0|0	0|0	0|0	0|0	0|0	0|0	0|0	0|0	0|0	0|0	0|0	0|0	0|0	0|0	0|0	0|0	0|0	0|0	0|0	0|0	0|0	0|0	0|0	0|0	0|0	0|0	0|0	0|0	0|0	0|0	0|0	0|0	0|0	0|0	0|0	0|0	0|0	0|0	0|0	0|0	0|0	0|0	0|0	0|0	0|0	0|0	0|0	0|0	0|0	0|0	0|0	0|0	0|0	0|0	0|0	0|0	0|0	0|0	0|0	0|0	0|0	0|0	0|0	0|0	0|0	0|0	0|0	0|0	0|0	0|0	0|0	0|0	0|0	0|0	0|0	0|0	0|0	0|0	1|1	1|1	1|1	0|0	1|1	0|0	1|1	1|1	0|0	0|0	0|0	1|1	1|1	0|0	0|0	0|0	1|1	1|1	0|0	0|0	0|0	1|1	0|0	0|0	0|0	0|0	0|0	0|0	0|0	0|0	0|0	0|0	0|0	0|0	0|0	0|0	0|0	0|0	0|0	0|0	0|0	0|0	0|0	0|0	0|0	0|0	0|0	0|0	1|1	1|1	1|1	1|1	1|1	1|1	1|1	1|1	0|0	0|0	0|0	0|0	0|0	0|0
6	28341469	NC_035166.2_28341469_C_T	C	T	55	.	AF=0.01006;AQ=55;ANN=T|splice_acceptor_variant&intron_variant|HIGH|Manes.06G157600|Manes.06G157600.v8.1|transcript|Manes.06G157600.1.v8.1|protein_coding|1/1|c.-38-1G>A||||||,T|missense_variant|MODERATE|Manes.06G157600|Manes.06G157600.v8.1|transcript|Manes.06G157600.3.v8.1|protein_coding|1/2|c.37G>A|p.Gly13Ser|599/1221|37/402|13/133||,T|upstream_gene_variant|MODIFIER|Manes.06G157500|Manes.06G157500.v8.1|transcript|Manes.06G157500.3.v8.1|protein_coding||c.-2045G>A|||||1597|,T|upstream_gene_variant|MODIFIER|Manes.06G157700|Manes.06G157700.v8.1|transcript|Manes.06G157700.1.v8.1|protein_coding||c.-2188C>T|||||2118|,T|upstream_gene_variant|MODIFIER|Manes.06G157800|Manes.06G157800.v8.1|transcript|Manes.06G157800.1.v8.1|protein_coding||c.-4282C>T|||||4282|,T|upstream_gene_variant|MODIFIER|Manes.06G157500|Manes.06G157500.v8.1|transcript|Manes.06G157500.4.v8.1|protein_coding||c.-2045G>A|||||1817|,T|upstream_gene_variant|MODIFIER|Manes.06G157600|Manes.06G157600.v8.1|transcript|Manes.06G157600.5.v8.1|protein_coding||c.-39G>A|||||39|,T|upstream_gene_variant|MODIFIER|Manes.06G157700|Manes.06G157700.v8.1|transcript|Manes.06G157700.4.v8.1|protein_coding||c.-2188C>T|||||2118|,T|downstream_gene_variant|MODIFIER|Manes.06G157400|Manes.06G157400.v8.1|transcript|Manes.06G157400.2.v8.1|protein_coding||c.*3317C>T|||||2987|;LOF=(Manes.06G157600|Manes.06G157600.v8.1|3|0.33)	GT:DP:AD:GQ:PL:RNC	0|0	0|0	0|0	0|0	0|0	0|0	0|0	0|0	0|0	0|0	0|0	0|0	0|0	0|0	0|0	0|0	0|0	0|0	0|0	0|0	0|0	0|0	0|0	0|0	0|0	0|0	0|0	0|0	0|0	0|0	0|0	0|0	0|0	0|0	0|0	0|0	0|0	0|0	0|0	0|0	0|0	0|0	0|0	0|0	0|0	0|0	0|0	0|0	0|0	0|0	0|0	0|0	0|0	0|0	0|0	0|0	0|0	0|0	0|0	0|0	0|0	0|0	0|0	0|0	0|0	0|0	0|0	0|0	0|0	0|0	0|0	0|0	0|0	0|0	0|0	0|0	0|0	0|0	0|0	0|0	0|0	0|0	0|0	0|0	0|0	0|0	0|0	0|0	0|0	0|0	0|0	0|0	0|0	0|0	0|0	0|0	0|0	0|0	0|0	0|0	0|0	0|0	0|0	0|0	0|0	0|0	0|0	0|0	0|0	0|0	0|0	0|0	0|0	0|0	0|0	0|0	0|0	0|0	0|0	0|0	0|0	0|0	0|0	0|0	0|0	0|0	0|0	0|0	0|0	0|0	0|0	0|0	0|0	0|0	0|0	0|0	0|0	0|0	0|0	0|0	0|0	0|0	0|0	0|0	0|0	0|0	0|0	0|0	0|0	0|0	0|0	0|0	0|0	0|0	0|0	0|0	0|0	0|0	0|0	0|0	0|0	0|0	0|0	0|0	0|0	0|0	0|0	0|0	0|0	0|0	0|0	0|0	0|0	0|0	0|0	0|0	0|0	0|0	0|0	0|0	0|0	0|0	0|0	0|0	0|0	0|0	0|0	0|0	0|0	0|0	0|0	0|0	0|0	0|0	0|0	0|0	0|0	0|0	0|0	0|0	0|0	0|0	0|0	0|0	0|0	0|0	0|0	0|0	0|0	0|0	0|0	0|0	0|0	0|0	0|0	0|0	0|0	0|0	0|0	0|0	0|0	0|0	0|0	0|0	0|0	0|0	0|0	0|0	0|0	0|0	0|0	0|0	0|0	0|0	0|0	0|0	0|0	0|0	0|0	0|0	0|0	0|0	0|0	0|0	0|0	0|0	0|0	0|0	0|0	0|0	0|0	0|0	0|0	0|0	0|0	0|0	0|0	0|0	0|0	0|0	0|0	0|0	0|0	0|0	0|0	0|0	0|0	0|0	0|0	0|0	0|0	0|0	0|0	0|0	0|0	0|0	0|0	0|0	0|0	0|0	0|0	0|0	0|0	0|0	0|0	0|0	0|0	0|0	0|0	0|0	0|0	0|0	0|0	0|0	0|0	0|0	0|0	0|0	0|0	0|0	0|0	0|0	0|0	0|0	0|0	0|0	0|0	0|0	0|0	0|0	0|0	0|0	0|0	0|0	0|0	0|0	0|0	0|0	0|0	0|0	0|0	0|0	0|0	0|0	0|0	0|0	0|0	0|0	0|0	0|0	0|0	0|0	0|0	0|0	0|1	0|0	0|0	0|0	0|0	0|0	1|1	1|1	1|1	1|1	0|0	0|0	0|0	0|0	0|0	0|0	0|0	0|0	0|0	0|0	0|0	0|0	0|1	0|0	0|0	0|0	0|0	0|0	0|0	1|1	0|0	0|0	0|0	0|0	0|0	0|0	0|0	0|0	0|0	0|0	0|0	0|0	1|1	1|1	1|1	0|0	0|0	0|0	0|0	0|0	0|0	0|0	0|0	0|0	0|0	0|0	0|0	0|0	0|0	0|0	0|0	0|0	0|0	0|0	0|0	0|0	0|0	0|0	0|0	0|0	0|0	0|0	0|0	0|0	0|0	0|0	0|0	0|0	0|0	0|0	0|0	0|0	0|0	0|0	0|0	0|0
6	28343791	NC_035166.2_28343791_C_CATTA	C	CATTA	63	.	AF=0.123742;AQ=63;ANN=CATTA|frameshift_variant|HIGH|Manes.06G157700|Manes.06G157700.v8.1|transcript|Manes.06G157700.1.v8.1|protein_coding|2/6|c.53_54insAATT|p.Leu19fs|124/1088|54/744|18/247||INFO_REALIGN_3_PRIME,CATTA|frameshift_variant|HIGH|Manes.06G157700|Manes.06G157700.v8.1|transcript|Manes.06G157700.4.v8.1|protein_coding|2/6|c.53_54insAATT|p.Leu19fs|124/1096|54/615|18/204||INFO_REALIGN_3_PRIME,CATTA|upstream_gene_variant|MODIFIER|Manes.06G157500|Manes.06G157500.v8.1|transcript|Manes.06G157500.3.v8.1|protein_coding||c.-4368_-4367insTAAT|||||3920|,CATTA|upstream_gene_variant|MODIFIER|Manes.06G157600|Manes.06G157600.v8.1|transcript|Manes.06G157600.1.v8.1|protein_coding||c.-2255_-2254insTAAT|||||1725|,CATTA|upstream_gene_variant|MODIFIER|Manes.06G157800|Manes.06G157800.v8.1|transcript|Manes.06G157800.1.v8.1|protein_coding||c.-1960_-1959insATTA|||||1959|,CATTA|upstream_gene_variant|MODIFIER|Manes.06G157900|Manes.06G157900.v8.1|transcript|Manes.06G157900.2.v8.1|protein_coding||c.-4237_-4236insATTA|||||3916|,CATTA|upstream_gene_variant|MODIFIER|Manes.06G157500|Manes.06G157500.v8.1|transcript|Manes.06G157500.4.v8.1|protein_coding||c.-4368_-4367insTAAT|||||4140|,CATTA|upstream_gene_variant|MODIFIER|Manes.06G157600|Manes.06G157600.v8.1|transcript|Manes.06G157600.3.v8.1|protein_coding||c.-2287_-2286insTAAT|||||1725|,CATTA|upstream_gene_variant|MODIFIER|Manes.06G157600|Manes.06G157600.v8.1|transcript|Manes.06G157600.5.v8.1|protein_coding||c.-2362_-2361insTAAT|||||2362|,CATTA|upstream_gene_variant|MODIFIER|Manes.06G157900|Manes.06G157900.v8.1|transcript|Manes.06G157900.1.v8.1|protein_coding||c.-4237_-4236insATTA|||||3916|,CATTA|upstream_gene_variant|MODIFIER|Manes.06G157900|Manes.06G157900.v8.1|transcript|Manes.06G157900.10.v8.1|protein_coding||c.-4566_-4565insATTA|||||3916|,CATTA|upstream_gene_variant|MODIFIER|Manes.06G157900|Manes.06G157900.v8.1|transcript|Manes.06G157900.11.v8.1|protein_coding||c.-4598_-4597insATTA|||||3916|,CATTA|upstream_gene_variant|MODIFIER|Manes.06G157900|Manes.06G157900.v8.1|transcript|Manes.06G157900.6.v8.1|protein_coding||c.-4598_-4597insATTA|||||3916|,CATTA|upstream_gene_variant|MODIFIER|Manes.06G157900|Manes.06G157900.v8.1|transcript|Manes.06G157900.8.v8.1|protein_coding||c.-4205_-4204insATTA|||||3916|,CATTA|upstream_gene_variant|MODIFIER|Manes.06G157900|Manes.06G157900.v8.1|transcript|Manes.06G157900.9.v8.1|protein_coding||c.-4566_-4565insATTA|||||3916|;LOF=(Manes.06G157700|Manes.06G157700.v8.1|2|1.00)	GT:DP:AD:GQ:PL:RNC	0|0	0|0	0|0	0|1	0|0	0|0	0|0	0|0	0|0	0|0	0|0	0|0	0|0	0|0	0|0	1|0	1|0	1|1	0|0	0|0	0|0	1|0	0|0	0|1	0|0	0|0	0|0	0|1	0|0	0|0	0|0	0|0	0|0	0|0	0|0	0|0	0|1	0|1	1|0	0|0	0|0	1|0	0|0	0|0	0|0	0|0	0|0	0|0	0|0	0|0	0|0	0|1	1|0	0|0	0|0	1|0	0|0	1|0	1|0	1|0	0|0	0|0	0|0	0|0	0|1	0|1	0|0	1|0	0|0	0|0	0|0	1|0	0|0	0|0	0|0	0|0	0|0	0|0	0|1	1|0	0|1	0|1	0|1	0|0	1|0	0|1	0|0	0|1	1|0	1|1	0|1	1|0	1|0	0|0	0|0	0|1	1|0	0|0	0|0	0|0	0|0	0|0	0|0	0|0	0|0	0|0	0|0	1|1	0|0	0|0	0|0	0|0	0|0	1|0	0|0	0|0	1|0	0|0	0|0	1|0	0|0	0|0	0|0	0|0	1|0	0|0	0|0	0|0	0|0	0|0	0|0	0|0	0|0	0|0	0|0	0|0	0|0	0|0	0|0	0|0	0|0	1|1	0|0	0|0	0|1	0|0	0|1	0|0	1|1	1|0	1|0	0|0	0|1	0|1	0|1	0|0	0|1	1|0	0|0	0|0	0|0	1|0	0|0	0|0	0|1	1|1	1|0	0|0	0|0	0|0	0|0	0|0	0|0	0|1	0|1	0|0	0|0	1|0	1|0	0|0	0|0	1|0	0|0	0|0	0|0	0|0	1|1	0|0	0|0	0|0	0|0	0|0	0|0	1|0	0|0	0|0	1|0	0|1	1|0	0|0	0|0	0|0	0|1	0|0	0|1	0|0	1|0	0|0	0|0	0|0	1|0	0|1	0|0	0|0	0|0	0|0	0|0	0|0	0|0	0|0	0|0	0|0	0|0	0|0	0|0	0|0	0|0	1|0	0|0	0|0	0|1	0|0	0|0	0|0	0|0	0|0	0|0	0|0	0|0	0|0	0|1	0|0	0|0	0|0	0|0	0|0	0|0	0|0	0|0	0|0	0|0	0|0	0|0	0|0	0|0	0|0	0|0	0|0	0|0	1|0	0|0	0|0	0|0	0|0	0|0	0|0	0|0	0|0	0|0	1|1	0|0	1|0	0|0	0|0	0|0	1|0	1|0	0|0	0|0	0|0	0|0	0|0	1|0	0|0	0|0	0|0	0|0	0|1	1|0	0|1	0|0	0|1	0|1	0|0	0|1	0|0	0|0	0|1	0|0	0|0	0|0	0|0	0|0	0|0	0|0	0|0	0|0	0|0	0|0	0|1	0|0	0|0	0|0	0|0	0|0	0|0	0|0	0|0	0|0	0|0	0|0	0|0	0|0	0|0	0|0	0|0	0|0	0|0	0|0	0|0	1|0	0|1	0|0	0|0	0|0	0|0	0|0	0|0	0|0	0|0	0|0	0|0	0|0	0|0	0|0	0|0	0|0	0|0	0|0	0|0	0|0	0|0	0|0	0|0	0|0	0|0	0|0	0|0	0|0	0|0	0|0	0|0	0|0	0|0	0|0	0|0	0|0	0|0	0|0	0|0	0|0	0|0	0|1	0|0	0|0	0|0	0|0	0|0	0|0	0|0	0|1	0|0	0|0	0|0	0|0	0|0	0|0	0|0	0|1	1|0	1|0	0|0	0|1	1|0	0|0	0|0	0|0	0|0	0|0	0|0	0|0	0|0	0|0	0|0	0|0	0|0	0|0	0|0	0|0	0|0	0|0	0|0	0|0	0|0	0|0	0|0	0|0	0|0	0|0	0|0
6	28347980	NC_035166.2_28347980_G_C	G	C	50	.	AF=0.006036;AQ=50;ANN=C|splice_donor_variant&intron_variant|HIGH|Manes.06G157900|Manes.06G157900.v8.1|transcript|Manes.06G157900.2.v8.1|protein_coding|1/11|c.-49+1G>C||||||,C|splice_donor_variant&intron_variant|HIGH|Manes.06G157900|Manes.06G157900.v8.1|transcript|Manes.06G157900.1.v8.1|protein_coding|1/10|c.-49+1G>C||||||,C|splice_donor_variant&intron_variant|HIGH|Manes.06G157900|Manes.06G157900.v8.1|transcript|Manes.06G157900.10.v8.1|protein_coding|1/10|c.-378+1G>C||||||,C|splice_donor_variant&intron_variant|HIGH|Manes.06G157900|Manes.06G157900.v8.1|transcript|Manes.06G157900.11.v8.1|protein_coding|1/10|c.-410+1G>C||||||,C|splice_donor_variant&intron_variant|HIGH|Manes.06G157900|Manes.06G157900.v8.1|transcript|Manes.06G157900.6.v8.1|protein_coding|1/11|c.-410+1G>C||||||,C|splice_donor_variant&intron_variant|HIGH|Manes.06G157900|Manes.06G157900.v8.1|transcript|Manes.06G157900.8.v8.1|protein_coding|1/10|c.-17+1G>C||||||,C|splice_donor_variant&intron_variant|HIGH|Manes.06G157900|Manes.06G157900.v8.1|transcript|Manes.06G157900.9.v8.1|protein_coding|1/11|c.-378+1G>C||||||,C|downstream_gene_variant|MODIFIER|Manes.06G157700|Manes.06G157700.v8.1|transcript|Manes.06G157700.1.v8.1|protein_coding||c.*3079G>C|||||2805|,C|downstream_gene_variant|MODIFIER|Manes.06G157800|Manes.06G157800.v8.1|transcript|Manes.06G157800.1.v8.1|protein_coding||c.*1079G>C|||||1079|,C|downstream_gene_variant|MODIFIER|Manes.06G157700|Manes.06G157700.v8.1|transcript|Manes.06G157700.4.v8.1|protein_coding||c.*3216G>C|||||2805|;LOF=(Manes.06G157900|Manes.06G157900.v8.1|7|1.00)	GT:DP:AD:GQ:PL:RNC	0|0	0|0	0|0	0|0	0|0	0|0	0|0	0|0	0|0	0|0	0|0	0|0	0|0	0|0	0|0	0|0	0|0	0|0	0|0	0|0	0|0	0|0	0|0	0|0	0|0	0|0	0|0	0|0	0|0	0|0	0|0	0|0	0|0	0|0	0|0	0|0	0|0	0|0	0|0	0|0	0|0	0|0	0|0	0|0	0|0	0|0	0|0	0|0	0|0	0|0	0|0	0|0	0|0	0|0	0|0	0|0	0|0	0|0	0|0	0|0	0|0	0|0	0|0	0|0	0|0	0|0	0|0	0|0	0|0	0|0	0|0	0|0	0|0	0|0	0|0	0|0	0|0	0|0	0|0	0|0	0|0	0|0	0|0	0|0	0|0	0|0	0|0	0|0	0|0	0|0	0|0	0|0	0|0	0|0	0|0	0|0	0|0	0|0	0|0	0|0	0|0	0|0	0|0	0|0	0|0	0|0	0|0	0|0	0|0	0|0	0|0	0|0	0|0	0|0	0|0	0|0	0|0	0|0	0|0	0|0	0|0	0|0	0|0	0|0	0|0	0|0	0|0	0|0	0|0	0|0	0|0	0|0	0|0	0|0	0|0	0|0	0|0	0|0	0|0	0|0	0|0	0|0	0|0	0|0	0|0	0|0	0|0	0|0	0|0	0|0	0|0	0|0	0|0	0|0	0|0	0|0	0|0	0|0	0|0	0|0	0|0	0|0	0|0	0|0	0|0	0|0	0|0	0|0	0|0	0|0	0|0	0|0	0|0	0|0	0|0	0|0	0|0	0|0	0|0	0|0	0|0	0|0	0|0	0|0	0|0	0|0	0|0	0|0	0|0	0|0	0|0	0|0	0|0	0|0	0|0	0|0	0|0	0|0	0|0	0|0	0|0	0|0	0|0	0|0	0|0	0|0	0|0	0|0	0|0	0|0	0|0	0|0	0|0	0|0	0|0	0|0	0|0	0|0	0|0	0|0	0|0	0|0	0|0	0|0	0|0	0|0	0|0	0|0	0|0	0|0	0|0	0|0	0|0	0|0	0|0	0|0	0|0	0|0	0|0	0|0	0|0	0|0	0|0	0|0	0|0	0|0	0|0	0|0	0|0	0|0	0|0	0|0	0|0	0|0	0|0	0|0	0|0	0|0	0|0	0|0	0|0	0|0	0|0	0|0	0|0	0|0	0|0	0|0	0|0	0|0	0|0	0|0	0|0	0|0	0|0	0|0	0|0	0|0	0|0	0|0	0|0	0|0	0|0	0|0	0|0	0|0	0|0	0|0	0|0	0|0	0|0	0|0	0|0	0|0	0|0	0|0	0|0	0|0	0|0	0|0	0|0	0|0	0|0	0|0	0|0	0|0	0|0	0|0	0|0	0|0	0|0	0|0	0|0	0|0	0|0	0|0	0|0	0|0	0|0	0|0	0|0	0|0	0|0	0|0	0|0	0|0	0|0	0|0	0|0	0|0	0|0	0|0	0|0	0|0	0|0	0|0	0|0	0|0	0|0	0|0	0|0	0|0	0|0	0|0	0|0	0|0	0|0	0|0	0|0	0|0	0|0	0|0	0|0	0|0	0|0	0|0	0|0	0|0	0|0	0|0	0|0	0|0	0|0	0|0	1|1	0|0	0|0	0|0	0|0	1|1	1|1	0|0	0|0	0|0	1|1	1|1	0|0	0|0	0|0	1|1	0|0	0|0	0|0	0|0	0|0	0|0	0|0	0|0	0|0	0|0	0|0	0|0	0|0	0|0	0|0	0|0	0|0	0|0	0|0	0|0	0|0	0|0	0|0	0|0	0|0	0|0	0|0	0|0	0|0	0|0	0|0	0|0	0|0	0|0	0|0	0|0	0|0	0|0	0|0	0|0
6	28349720	NC_035166.2_28349720_TG_T	TG	T	56	.	AF=0.007042;AQ=56;ANN=T|splice_donor_variant&intron_variant|HIGH|Manes.06G157900|Manes.06G157900.v8.1|transcript|Manes.06G157900.2.v8.1|protein_coding|4/11|c.471+1delG||||||INFO_REALIGN_3_PRIME,T|upstream_gene_variant|MODIFIER|Manes.06G158000|Manes.06G158000.v8.1|transcript|Manes.06G158000.1.v8.1|protein_coding||c.-4483delG|||||3736|,T|downstream_gene_variant|MODIFIER|Manes.06G157700|Manes.06G157700.v8.1|transcript|Manes.06G157700.1.v8.1|protein_coding||c.*4820delG|||||4546|,T|downstream_gene_variant|MODIFIER|Manes.06G157800|Manes.06G157800.v8.1|transcript|Manes.06G157800.1.v8.1|protein_coding||c.*2820delG|||||2820|,T|downstream_gene_variant|MODIFIER|Manes.06G157700|Manes.06G157700.v8.1|transcript|Manes.06G157700.4.v8.1|protein_coding||c.*4957delG|||||4546|,T|intron_variant|MODIFIER|Manes.06G157900|Manes.06G157900.v8.1|transcript|Manes.06G157900.1.v8.1|protein_coding|3/10|c.397-376delG||||||INFO_REALIGN_3_PRIME,T|intron_variant|MODIFIER|Manes.06G157900|Manes.06G157900.v8.1|transcript|Manes.06G157900.10.v8.1|protein_coding|3/10|c.36-376delG||||||INFO_REALIGN_3_PRIME,T|intron_variant|MODIFIER|Manes.06G157900|Manes.06G157900.v8.1|transcript|Manes.06G157900.11.v8.1|protein_coding|3/10|c.36-376delG||||||INFO_REALIGN_3_PRIME,T|intron_variant|MODIFIER|Manes.06G157900|Manes.06G157900.v8.1|transcript|Manes.06G157900.6.v8.1|protein_coding|4/11|c.97-376delG||||||INFO_REALIGN_3_PRIME,T|intron_variant|MODIFIER|Manes.06G157900|Manes.06G157900.v8.1|transcript|Manes.06G157900.8.v8.1|protein_coding|3/10|c.397-376delG||||||INFO_REALIGN_3_PRIME,T|intron_variant|MODIFIER|Manes.06G157900|Manes.06G157900.v8.1|transcript|Manes.06G157900.9.v8.1|protein_coding|4/11|c.97-376delG||||||INFO_REALIGN_3_PRIME;LOF=(Manes.06G157900|Manes.06G157900.v8.1|7|0.14)	GT:DP:AD:GQ:PL:RNC	0|0	0|0	0|0	0|0	0|0	0|0	0|0	0|0	0|0	0|0	0|0	0|0	0|0	0|0	0|0	0|0	0|0	0|0	0|0	0|0	0|0	0|0	0|0	0|0	0|0	0|0	0|0	0|0	0|0	0|0	0|0	0|0	0|0	0|0	0|0	1|0	1|0	1|0	0|0	0|0	0|0	0|0	0|0	0|0	0|0	0|0	0|0	0|0	0|0	0|0	0|0	0|0	0|0	0|0	0|0	0|0	0|0	0|0	0|0	0|0	0|0	0|0	0|0	0|0	0|0	0|0	0|0	0|0	0|0	0|0	0|0	0|0	0|0	0|0	0|0	0|0	0|0	0|0	0|0	0|0	0|0	0|0	0|0	0|0	0|0	0|0	0|0	0|0	0|0	0|0	0|0	0|1	0|0	1|0	1|0	0|0	0|0	0|0	0|0	0|0	0|0	0|0	0|0	0|0	0|0	0|0	0|0	0|0	0|0	0|0	0|0	0|0	0|0	0|0	0|0	0|0	0|0	0|0	0|0	0|0	0|0	0|0	0|0	0|0	0|0	0|0	0|0	0|0	0|0	0|0	0|0	0|0	0|0	0|0	0|0	0|0	0|0	0|0	0|0	0|0	0|0	0|0	0|0	0|0	0|0	0|0	0|0	0|0	0|0	0|0	0|0	0|0	0|0	0|0	0|0	0|0	0|0	0|0	0|0	0|0	0|0	0|0	0|0	0|0	0|0	0|0	0|0	0|0	0|0	0|0	0|0	0|0	0|0	0|0	0|0	0|0	0|0	0|1	0|0	0|1	1|0	0|1	0|0	0|0	0|0	0|0	0|0	0|0	0|0	0|0	0|0	0|0	0|0	0|0	0|0	0|0	0|0	0|0	0|0	0|0	0|0	0|0	0|0	0|0	0|0	0|0	0|0	0|0	0|0	0|0	0|0	0|0	0|0	0|0	0|0	0|0	0|0	0|0	0|0	0|0	0|0	0|0	0|0	0|0	0|0	0|0	0|0	0|0	0|1	0|0	0|0	0|0	0|0	0|0	0|0	0|0	0|0	0|0	0|0	0|0	0|0	0|0	0|0	0|0	0|0	0|0	0|0	0|0	0|0	0|0	0|0	0|0	0|0	0|0	0|0	0|0	0|0	0|0	0|0	0|0	0|0	0|0	0|0	0|0	0|0	0|0	0|0	0|0	0|0	0|0	0|0	0|0	0|0	0|0	0|0	0|0	0|0	1|0	0|0	0|0	0|0	0|0	0|0	0|0	0|0	0|0	0|0	0|0	0|0	0|0	0|0	0|0	0|0	0|0	0|0	0|0	0|0	0|0	0|0	0|0	1|0	0|0	0|0	0|0	0|0	0|0	0|0	0|0	0|0	0|0	0|0	0|0	0|0	0|0	0|0	0|0	0|0	0|0	0|0	0|0	0|0	0|0	0|0	0|0	0|0	0|0	0|0	0|0	0|0	0|0	0|0	0|0	0|0	0|0	0|0	0|0	0|0	0|0	0|0	0|0	0|0	0|0	0|0	0|0	0|0	0|0	0|0	0|0	0|0	0|0	0|0	0|0	0|0	0|0	0|0	0|0	0|0	0|0	0|0	0|0	0|0	0|0	0|0	0|0	0|0	0|0	0|0	0|0	0|0	0|0	0|0	0|0	0|0	0|0	0|0	0|0	0|0	0|0	0|0	0|0	0|0	0|0	0|0	0|0	0|0	0|0	0|0	0|0	0|0	0|0	0|0	0|0	0|0	0|0	0|0	0|0	0|0	0|0	0|0	0|0	0|0	0|0	0|0	0|0	0|0	0|0	0|0	0|0	0|0	0|0	0|0	0|0	0|0	0|0	0|0	0|0	0|0	0|0	0|0	0|0
6	28385940	NC_035166.2_28385940_A_G	A	G	40	.	AF=0.029175;AQ=40;ANN=G|stop_lost&splice_region_variant|HIGH|Manes.06G158201|Manes.06G158201.v8.1|transcript|Manes.06G158201.1.v8.1|protein_coding|1/1|c.427T>C|p.Ter143Glnext*?|427/429|427/429|143/142||WARNING_TRANSCRIPT_NO_START_CODON,G|downstream_gene_variant|MODIFIER|Manes.06G158300|Manes.06G158300.v8.1|transcript|Manes.06G158300.2.v8.1|protein_coding||c.*1274T>C|||||656|,G|downstream_gene_variant|MODIFIER|Manes.06G158300|Manes.06G158300.v8.1|transcript|Manes.06G158300.5.v8.1|protein_coding||c.*1274T>C|||||656|,G|downstream_gene_variant|MODIFIER|Manes.06G158300|Manes.06G158300.v8.1|transcript|Manes.06G158300.7.v8.1|protein_coding||c.*1274T>C|||||729|,G|intron_variant|MODIFIER|Manes.06G158300|Manes.06G158300.v8.1|transcript|Manes.06G158300.6.v8.1|protein_coding|11/11|c.*84+1190T>C||||||,G|intron_variant|MODIFIER|Manes.06G158300|Manes.06G158300.v8.1|transcript|Manes.06G158300.8.v8.1|protein_coding|9/9|c.*84+1190T>C||||||	GT:DP:AD:GQ:PL:RNC	0|0	0|0	0|0	0|0	0|0	0|0	0|0	0|0	0|0	0|0	0|0	0|0	0|0	0|0	0|0	0|0	0|0	0|0	0|0	0|0	0|0	0|0	0|0	0|0	0|0	0|0	0|0	0|0	0|0	0|0	0|0	0|0	0|0	0|0	0|0	0|0	0|0	0|0	0|0	0|0	0|0	0|0	0|0	0|0	0|0	0|0	0|0	0|0	0|0	0|0	0|0	0|0	0|0	0|0	0|0	0|0	0|0	0|0	0|0	0|0	0|0	0|0	0|0	0|0	0|0	0|0	0|0	0|0	0|0	0|0	0|0	0|0	0|0	0|0	0|0	0|0	0|0	0|0	0|0	0|0	0|0	0|0	0|0	0|0	0|0	0|0	0|0	0|0	0|0	0|0	0|0	0|0	0|0	0|0	0|0	0|0	0|0	0|0	0|0	0|0	0|0	0|0	0|0	0|0	0|0	0|0	0|0	0|0	0|0	0|0	0|0	0|0	0|0	0|0	0|0	0|0	0|0	0|0	0|0	0|0	0|0	0|0	0|0	0|0	0|0	0|0	0|0	0|0	0|0	0|0	0|0	0|0	0|0	0|0	0|0	0|0	0|0	0|0	0|0	0|0	0|0	0|0	0|0	0|0	0|0	0|0	0|0	0|0	0|0	0|0	0|0	0|0	0|0	0|0	0|0	0|0	0|0	0|0	0|0	0|0	0|0	0|0	0|0	0|0	0|0	0|0	0|0	0|0	0|0	0|0	0|0	0|0	0|0	0|0	0|0	0|0	0|0	0|0	0|0	0|0	0|0	0|0	0|0	0|0	0|0	0|0	0|0	0|0	0|0	0|0	0|0	0|0	0|0	0|0	0|0	0|0	0|0	0|0	0|0	0|0	0|0	0|0	0|0	0|0	0|0	0|0	0|0	0|0	0|0	0|0	0|0	0|0	0|0	0|0	0|0	0|0	0|0	0|0	0|0	0|0	0|0	0|0	0|0	0|0	0|0	0|0	0|0	0|0	0|0	0|0	0|0	0|0	0|0	0|0	0|0	0|0	0|0	0|0	0|0	0|0	0|0	0|0	0|0	0|0	0|0	0|0	0|0	0|0	0|0	0|0	0|0	0|0	0|0	0|0	0|0	0|0	0|0	0|0	0|0	0|0	0|0	0|0	0|0	0|0	0|0	0|0	0|0	0|0	0|0	0|0	0|0	0|0	0|0	0|0	0|0	0|0	0|0	0|0	0|0	0|0	0|0	0|0	0|0	0|0	0|0	0|0	0|0	0|0	0|0	0|0	0|0	0|0	0|0	0|0	0|0	0|0	0|0	0|0	0|0	0|0	0|0	0|0	0|0	0|0	0|0	0|0	0|0	0|0	0|0	0|0	0|0	0|0	0|0	0|0	0|0	0|0	0|0	0|0	0|0	0|0	0|0	0|0	0|0	0|0	0|0	0|0	0|0	0|0	0|0	0|0	0|0	0|0	0|0	0|0	0|0	0|0	0|0	0|0	0|0	0|0	0|0	0|0	0|0	0|0	0|0	0|0	0|0	0|0	0|0	0|0	0|0	0|0	0|0	0|0	0|0	0|0	0|0	0|0	0|1	0|1	0|1	0|0	0|1	0|0	1|1	0|1	0|0	0|0	0|0	1|1	1|1	0|0	0|0	0|0	1|1	1|1	0|0	0|0	0|0	1|1	0|0	0|0	0|0	0|0	0|0	0|0	0|0	0|0	0|0	0|0	0|0	0|0	0|0	0|0	0|0	0|0	0|0	0|0	0|0	0|0	0|0	0|0	0|0	0|0	0|0	0|0	1|1	0|1	0|1	1|1	1|1	1|1	1|1	1|1	0|0	0|0	0|0	0|0	0|0	0|0
6	28386135	NC_035166.2_28386135_G_A	G	A	44	.	AF=0.027666;AQ=44;ANN=A|stop_gained|HIGH|Manes.06G158201|Manes.06G158201.v8.1|transcript|Manes.06G158201.1.v8.1|protein_coding|1/1|c.232C>T|p.Gln78*|232/429|232/429|78/142||WARNING_TRANSCRIPT_NO_START_CODON,A|downstream_gene_variant|MODIFIER|Manes.06G158300|Manes.06G158300.v8.1|transcript|Manes.06G158300.2.v8.1|protein_coding||c.*1079C>T|||||461|,A|downstream_gene_variant|MODIFIER|Manes.06G158300|Manes.06G158300.v8.1|transcript|Manes.06G158300.5.v8.1|protein_coding||c.*1079C>T|||||461|,A|downstream_gene_variant|MODIFIER|Manes.06G158300|Manes.06G158300.v8.1|transcript|Manes.06G158300.7.v8.1|protein_coding||c.*1079C>T|||||534|,A|intron_variant|MODIFIER|Manes.06G158300|Manes.06G158300.v8.1|transcript|Manes.06G158300.6.v8.1|protein_coding|11/11|c.*84+995C>T||||||,A|intron_variant|MODIFIER|Manes.06G158300|Manes.06G158300.v8.1|transcript|Manes.06G158300.8.v8.1|protein_coding|9/9|c.*84+995C>T||||||	GT:DP:AD:GQ:PL:RNC	0|0	0|0	0|0	0|0	0|0	0|0	0|0	0|0	0|0	0|0	0|0	0|0	0|0	0|0	0|0	0|0	0|0	0|0	0|0	0|0	0|0	0|0	0|0	0|0	0|0	0|0	0|0	0|0	0|0	0|0	0|0	0|0	0|0	0|0	0|0	0|0	0|0	0|0	0|0	0|0	0|0	0|0	0|0	0|0	0|0	0|0	0|0	0|0	0|0	0|0	0|0	0|0	0|0	0|0	0|0	0|0	0|0	0|0	0|0	0|0	0|0	0|0	0|0	0|0	0|0	0|0	0|0	0|0	0|0	0|0	0|0	0|0	0|0	0|0	0|0	0|0	0|0	0|0	0|0	0|0	0|0	0|0	0|0	0|0	0|0	0|0	0|0	0|0	0|0	0|0	0|0	0|0	0|0	0|0	0|0	0|0	0|0	0|0	0|0	0|0	0|0	0|0	0|0	0|0	0|0	0|0	0|0	0|0	0|0	0|0	0|0	0|0	0|0	0|0	0|0	0|0	0|0	0|0	0|0	0|0	0|0	0|0	0|0	0|0	0|0	0|0	0|0	0|0	0|0	0|0	0|0	0|0	0|0	0|0	0|0	0|0	0|0	0|0	0|0	0|0	0|0	0|0	0|0	0|0	0|0	0|0	0|0	0|0	0|0	0|0	0|0	0|0	0|0	0|0	0|0	0|0	0|0	0|0	0|0	0|0	0|0	0|0	0|0	0|0	0|0	0|0	0|0	0|0	0|0	0|0	0|0	0|0	0|0	0|0	0|0	0|0	0|0	0|0	0|0	0|0	0|0	0|0	0|0	0|0	0|0	0|0	0|0	0|0	0|0	0|0	0|0	0|0	0|0	0|0	0|0	0|0	0|0	0|0	0|0	0|0	0|0	0|0	0|0	0|0	0|0	0|0	0|0	0|0	0|0	0|0	0|0	0|0	0|0	0|0	0|0	0|0	0|0	0|0	0|0	0|0	0|0	0|0	0|0	0|0	0|0	0|0	0|0	0|0	0|0	0|0	0|0	0|0	0|0	0|0	0|0	0|0	0|0	0|0	0|0	0|0	0|0	0|0	0|0	0|0	0|0	0|0	0|0	0|0	0|0	0|0	0|0	0|0	0|0	0|0	0|0	0|0	0|0	0|0	0|0	0|0	0|0	0|0	0|0	0|0	0|0	0|0	0|0	0|0	0|0	0|0	0|0	0|0	0|0	0|0	0|0	0|0	0|0	0|0	0|0	0|0	0|0	0|0	0|0	0|0	0|0	0|0	0|0	0|0	0|0	0|0	0|0	0|0	0|0	0|0	0|0	0|0	0|0	0|0	0|0	0|0	0|0	0|0	0|0	0|0	0|0	0|0	0|0	0|0	0|0	0|0	0|0	0|0	0|0	0|0	0|0	0|0	0|0	0|0	0|0	0|0	0|0	0|0	0|0	0|0	0|0	0|0	0|0	0|0	0|0	0|0	0|0	0|0	0|0	0|0	0|0	0|0	1|0	0|0	0|0	0|0	0|0	0|0	0|0	0|0	0|0	0|0	0|0	0|0	0|0	0|0	0|0	0|0	0|0	0|0	0|0	0|0	0|0	0|0	0|0	0|0	0|0	0|0	1|1	0|0	1|1	0|0	0|0	0|0	0|0	1|1	1|1	0|0	0|0	0|0	1|1	1|1	0|0	0|0	0|0	1|1	0|0	0|0	0|0	0|0	0|0	0|0	0|0	0|0	0|0	0|0	0|0	0|0	0|0	0|0	0|0	0|0	0|0	0|0	0|0	0|0	0|0	0|0	0|0	0|0	0|0	0|0	0|0	1|1	1|1	1|1	0|1	0|0	0|0	0|0	0|0	0|0	0|0	0|0	0|0	0|0
6	28386145	NC_035166.2_28386145_C_T	C	T	47	.	AF=0.020624;AQ=47;ANN=T|stop_gained|HIGH|Manes.06G158201|Manes.06G158201.v8.1|transcript|Manes.06G158201.1.v8.1|protein_coding|1/1|c.222G>A|p.Trp74*|222/429|222/429|74/142||WARNING_TRANSCRIPT_NO_START_CODON,T|downstream_gene_variant|MODIFIER|Manes.06G158300|Manes.06G158300.v8.1|transcript|Manes.06G158300.2.v8.1|protein_coding||c.*1069G>A|||||451|,T|downstream_gene_variant|MODIFIER|Manes.06G158300|Manes.06G158300.v8.1|transcript|Manes.06G158300.5.v8.1|protein_coding||c.*1069G>A|||||451|,T|downstream_gene_variant|MODIFIER|Manes.06G158300|Manes.06G158300.v8.1|transcript|Manes.06G158300.7.v8.1|protein_coding||c.*1069G>A|||||524|,T|intron_variant|MODIFIER|Manes.06G158300|Manes.06G158300.v8.1|transcript|Manes.06G158300.6.v8.1|protein_coding|11/11|c.*84+985G>A||||||,T|intron_variant|MODIFIER|Manes.06G158300|Manes.06G158300.v8.1|transcript|Manes.06G158300.8.v8.1|protein_coding|9/9|c.*84+985G>A||||||	GT:DP:AD:GQ:PL:RNC	0|0	0|0	0|0	0|0	0|0	0|0	0|0	0|0	0|0	0|0	0|0	0|0	0|0	0|0	0|0	0|0	0|0	0|0	0|0	0|0	0|0	0|0	0|0	0|0	0|0	0|0	0|0	0|0	0|0	0|0	0|0	0|0	0|0	0|0	0|0	0|0	0|0	0|0	0|0	0|0	0|0	0|0	0|0	0|0	0|0	0|0	0|0	0|0	0|0	0|0	0|0	0|0	0|0	0|0	0|0	0|0	0|0	0|0	0|0	0|0	0|0	0|0	0|0	0|0	0|0	0|0	0|0	0|0	0|0	0|0	0|0	0|0	0|0	0|0	0|0	0|0	0|0	0|0	0|0	0|0	0|0	0|0	0|0	0|0	0|0	0|0	0|0	0|0	0|0	0|0	0|0	0|0	0|0	0|0	0|0	0|0	0|0	0|0	0|0	0|0	0|0	0|0	0|0	0|0	0|0	0|0	0|0	0|0	0|0	0|0	0|0	0|0	0|0	0|0	0|0	0|0	0|0	0|0	0|0	0|0	0|0	0|0	0|0	0|0	0|0	0|0	0|0	0|0	0|0	0|0	0|0	0|0	0|0	0|0	0|0	0|0	0|0	0|0	0|0	0|0	0|0	0|0	0|0	0|0	0|0	0|0	0|0	0|0	0|0	0|0	0|0	0|0	0|0	0|0	0|0	0|0	0|0	0|0	0|0	0|0	0|0	0|0	0|0	0|0	0|0	0|0	0|0	0|0	0|0	0|0	0|0	0|0	0|0	0|0	0|0	0|0	0|0	0|0	0|0	0|0	0|0	0|0	0|0	0|0	0|0	0|0	0|0	0|0	0|0	0|0	0|0	0|0	0|0	0|0	0|0	0|0	0|0	0|0	0|0	0|0	0|0	0|0	0|0	0|0	0|0	0|0	0|0	0|0	0|0	0|0	0|0	0|0	0|0	0|0	0|0	0|0	0|0	0|0	0|0	0|0	0|0	0|0	0|0	0|0	0|0	0|0	0|0	0|0	0|0	0|0	0|0	0|0	0|0	0|0	0|0	0|0	0|0	0|0	0|0	0|0	0|0	0|0	0|0	0|0	0|0	0|0	0|0	0|0	0|0	0|0	0|0	0|0	0|0	0|0	0|0	0|0	0|0	0|0	0|0	0|0	0|0	0|0	0|0	0|0	0|0	0|0	0|0	0|0	0|0	0|0	0|0	0|0	0|0	0|0	0|0	0|0	0|0	0|0	0|0	0|0	0|0	0|0	0|0	0|0	0|0	0|0	0|0	0|0	0|0	0|0	0|0	0|0	0|0	0|0	0|0	0|0	0|0	0|0	0|0	0|0	0|0	0|0	0|0	0|0	0|0	0|0	0|0	0|0	0|0	0|0	0|0	0|0	0|0	0|0	0|0	0|0	0|0	0|0	0|0	0|0	0|0	0|0	0|0	0|0	0|0	0|0	0|0	0|0	0|0	0|0	0|0	0|0	0|0	0|0	0|0	0|0	1|0	0|0	0|0	0|0	0|0	0|0	0|0	0|0	0|0	0|0	0|0	0|0	0|0	0|0	0|0	0|0	0|0	0|0	0|0	0|0	0|0	0|0	0|0	0|0	0|0	0|0	1|1	0|0	0|0	0|0	0|0	0|0	0|0	0|0	0|0	0|0	0|0	0|0	0|0	0|0	0|0	0|0	0|0	0|0	0|0	0|0	0|0	0|0	0|0	0|0	0|0	0|0	0|0	0|0	0|0	0|0	0|0	0|0	0|0	0|0	0|0	0|0	0|0	0|0	0|0	0|0	0|0	0|0	0|0	0|0	0|0	1|1	1|1	1|1	0|1	0|0	0|0	0|0	0|0	0|0	0|0	0|0	0|0	0|0
6	28386275	NC_035166.2_28386275_C_T	C	T	63	.	AF=0.058853;AQ=63;ANN=T|stop_gained|HIGH|Manes.06G158201|Manes.06G158201.v8.1|transcript|Manes.06G158201.1.v8.1|protein_coding|1/1|c.92G>A|p.Trp31*|92/429|92/429|31/142||WARNING_TRANSCRIPT_NO_START_CODON,T|downstream_gene_variant|MODIFIER|Manes.06G158300|Manes.06G158300.v8.1|transcript|Manes.06G158300.2.v8.1|protein_coding||c.*939G>A|||||321|,T|downstream_gene_variant|MODIFIER|Manes.06G158300|Manes.06G158300.v8.1|transcript|Manes.06G158300.5.v8.1|protein_coding||c.*939G>A|||||321|,T|downstream_gene_variant|MODIFIER|Manes.06G158300|Manes.06G158300.v8.1|transcript|Manes.06G158300.7.v8.1|protein_coding||c.*939G>A|||||394|,T|intron_variant|MODIFIER|Manes.06G158300|Manes.06G158300.v8.1|transcript|Manes.06G158300.6.v8.1|protein_coding|11/11|c.*84+855G>A||||||,T|intron_variant|MODIFIER|Manes.06G158300|Manes.06G158300.v8.1|transcript|Manes.06G158300.8.v8.1|protein_coding|9/9|c.*84+855G>A||||||	GT:DP:AD:GQ:PL:RNC	0|0	0|0	0|0	0|0	1|0	1|0	1|0	0|0	0|0	0|0	0|0	0|1	0|0	0|1	0|0	0|0	0|0	0|0	0|1	0|0	0|0	0|0	0|0	0|0	0|0	0|0	0|0	0|0	0|0	0|1	0|1	0|0	0|0	0|0	0|0	0|0	0|0	0|0	0|0	0|0	0|1	0|1	0|0	0|0	0|1	0|0	0|0	0|0	0|0	0|0	0|0	0|0	0|0	0|0	0|0	0|1	0|0	0|0	0|1	0|1	0|0	0|0	0|0	0|0	0|1	0|0	0|0	0|1	0|0	0|0	0|0	0|0	0|0	0|0	0|0	0|0	0|0	0|0	0|0	0|1	0|0	1|0	0|0	1|0	0|0	0|0	0|0	0|0	0|1	0|0	0|0	0|0	0|1	0|0	0|0	0|0	0|1	0|0	0|0	0|0	0|0	0|0	0|0	0|0	1|0	0|0	0|0	0|0	0|0	0|0	0|0	0|0	0|0	0|0	0|0	0|0	0|0	0|0	0|0	0|0	0|0	0|0	0|0	0|0	0|0	0|0	0|0	0|0	0|0	0|0	0|0	0|0	0|0	0|0	0|1	0|0	0|0	0|0	0|0	0|1	0|0	0|0	0|1	0|0	0|0	0|0	0|0	0|0	0|0	0|0	0|0	0|0	0|0	0|0	0|0	0|0	1|0	0|0	0|0	0|0	0|0	0|1	0|0	0|0	0|0	0|0	0|0	0|0	1|0	0|0	0|0	0|1	0|0	0|0	1|0	0|1	0|0	0|0	0|0	1|0	0|0	0|0	0|1	1|0	1|0	0|0	0|0	0|0	0|0	0|1	0|0	0|0	0|0	0|1	0|0	0|0	0|0	0|0	0|0	0|0	0|0	0|0	0|0	0|0	0|0	0|0	0|0	0|0	0|0	0|0	0|0	0|0	0|0	0|0	0|0	0|0	0|0	0|0	0|0	0|0	0|0	0|0	0|0	0|0	0|0	0|0	0|0	0|0	0|0	0|0	0|0	0|0	0|0	0|0	0|0	0|0	0|1	0|0	0|0	0|0	1|0	0|1	0|0	0|0	1|1	0|0	0|0	0|0	0|1	0|0	0|0	0|0	0|0	0|1	0|0	0|0	0|0	0|0	0|0	0|0	0|0	0|0	0|0	0|0	0|0	0|0	0|0	0|0	1|0	0|0	0|0	0|0	1|0	0|0	0|0	0|1	0|1	0|0	1|0	0|0	0|1	0|1	0|0	0|0	1|0	0|1	0|0	1|0	0|0	0|0	1|0	1|0	1|0	0|0	0|0	0|0	0|0	0|0	0|0	1|0	0|1	0|0	0|0	0|0	0|0	1|0	0|0	0|0	0|0	0|0	0|0	0|0	0|0	0|0	0|0	0|0	0|0	0|0	0|0	0|0	0|0	1|0	0|0	0|1	0|0	0|0	0|0	0|0	0|0	0|0	0|0	0|0	0|0	0|0	0|0	0|0	0|0	0|0	0|0	0|0	0|0	0|0	0|0	0|0	0|0	0|0	0|0	0|0	0|0	0|0	0|0	0|0	0|0	0|0	0|0	0|0	0|0	0|0	0|1	0|1	0|1	0|0	0|0	0|0	1|0	0|1	0|0	0|0	0|0	1|0	1|0	0|0	0|0	0|0	0|1	1|0	0|0	0|0	0|0	0|1	0|0	0|0	1|0	0|0	0|1	0|0	0|0	0|0	1|0	0|0	0|0	0|1	1|0	0|1	0|0	0|0	0|0	0|1	0|0	0|0	0|0	0|0	0|1	0|0	0|0	0|0	0|1	0|0	0|0	0|0	0|0	1|1	1|1	1|0	0|0	0|0	1|0	0|0	0|0	1|0
6	28415000	NC_035166.2_28415000_G_A	G	A	59	.	AF=0.038229;AQ=59;ANN=A|splice_donor_variant&intron_variant|HIGH|Manes.06G158600|Manes.06G158600.v8.1|transcript|Manes.06G158600.6.v8.1|protein_coding|1/7|c.-111+1G>A||||||,A|upstream_gene_variant|MODIFIER|Manes.06G158500|Manes.06G158500.v8.1|transcript|Manes.06G158500.1.v8.1|protein_coding||c.-3491C>T|||||3014|,A|intron_variant|MODIFIER|Manes.06G158600|Manes.06G158600.v8.1|transcript|Manes.06G158600.4.v8.1|protein_coding|1/7|c.-111+170G>A||||||,A|intron_variant|MODIFIER|Manes.06G158600|Manes.06G158600.v8.1|transcript|Manes.06G158600.5.v8.1|protein_coding|1/7|c.-110-223G>A||||||;LOF=(Manes.06G158600|Manes.06G158600.v8.1|3|0.33)	GT:DP:AD:GQ:PL:RNC	0|0	0|0	0|0	0|0	0|0	0|0	0|0	0|0	0|0	0|0	0|0	0|0	0|0	0|0	0|0	0|0	0|0	0|0	0|0	0|0	0|0	0|0	0|0	0|0	0|0	0|0	0|0	0|0	0|0	0|0	0|0	0|0	0|0	0|0	0|0	0|0	0|0	0|0	0|0	0|0	0|0	0|0	0|0	0|0	0|0	0|0	0|0	0|0	0|0	0|0	0|0	0|0	0|0	0|0	0|0	0|0	0|0	0|0	0|0	0|0	0|0	0|0	0|0	0|0	0|0	0|0	0|0	0|0	0|0	0|0	0|0	0|0	0|0	0|0	0|0	0|0	0|0	0|0	0|0	0|0	0|0	0|0	0|0	0|0	0|0	0|0	0|0	0|0	0|0	0|0	0|0	0|0	0|0	0|0	0|0	0|0	0|0	0|0	0|0	0|0	0|0	0|0	0|0	0|0	0|0	0|0	0|0	0|0	0|0	0|0	0|0	0|0	0|0	0|0	0|0	0|0	0|0	0|0	0|0	0|0	0|0	0|0	0|0	0|0	0|0	0|0	0|0	0|0	0|0	0|0	0|0	0|0	0|0	0|0	0|0	0|0	0|0	0|0	0|0	0|0	0|0	0|0	0|0	0|0	0|0	0|0	0|0	0|0	0|0	0|0	0|0	0|0	0|0	0|0	0|0	0|0	0|0	0|0	0|0	0|0	0|0	0|0	0|0	0|0	0|0	0|0	0|0	0|0	0|0	0|0	0|0	0|0	0|0	0|0	0|0	0|0	0|0	0|0	0|0	0|0	0|0	0|0	0|0	0|0	0|0	0|0	0|0	0|0	0|0	0|0	0|0	0|0	0|0	0|0	0|0	0|0	0|0	0|0	0|0	0|0	0|0	0|0	0|0	0|0	0|0	0|0	0|0	0|0	0|0	0|0	0|0	0|0	0|0	0|0	0|0	0|0	0|0	0|0	0|0	0|0	0|0	0|0	0|0	0|0	0|0	0|0	0|0	0|0	0|0	0|0	0|0	0|0	0|0	0|0	0|0	0|0	0|0	0|0	0|0	0|0	0|0	0|0	0|0	0|0	0|0	0|0	0|0	0|0	0|0	0|0	0|0	0|0	0|0	0|0	0|0	0|0	0|0	0|0	0|0	0|0	0|0	0|0	0|0	0|0	0|0	0|0	0|0	0|0	0|0	0|0	0|0	0|0	0|0	0|0	0|0	0|0	0|0	0|0	0|0	0|0	0|0	0|0	0|0	0|0	0|0	0|0	0|0	0|0	0|0	0|0	0|0	0|0	0|0	0|0	0|0	0|0	0|0	0|0	0|0	0|0	0|0	0|0	0|0	0|0	0|0	0|0	0|0	0|0	0|0	0|0	0|0	0|0	0|0	0|0	0|0	0|0	0|0	0|0	0|0	0|0	0|0	0|0	0|0	0|0	0|0	0|0	0|0	0|0	0|0	0|0	0|0	0|0	0|0	0|0	0|0	0|0	1|1	0|0	0|0	0|0	0|0	0|0	0|0	0|0	0|0	0|0	0|0	0|0	0|0	0|0	0|0	0|0	0|0	0|0	0|0	0|0	0|0	0|0	1|1	1|1	1|1	0|0	1|1	0|0	1|1	1|1	0|0	0|0	0|0	1|1	1|1	0|0	0|0	0|0	1|1	1|1	0|0	0|0	0|0	1|1	0|0	0|0	0|0	0|0	0|0	0|0	0|0	0|0	0|0	0|0	0|0	0|0	0|0	0|0	0|0	0|0	0|0	0|0	0|0	0|0	0|0	0|0	0|0	0|0	0|0	0|0	1|1	1|1	1|1	1|1	1|1	1|1	1|1	1|1	0|0	0|0	0|0	0|0	0|0	0|0
6	28422726	NC_035166.2_28422726_CA_C	CA	C	56	.	AF=0.037223;AQ=56;ANN=C|frameshift_variant|HIGH|Manes.06G158700|Manes.06G158700.v8.1|transcript|Manes.06G158700.30.v8.1|protein_coding|12/13|c.1026delT|p.Gly343fs|2620/3493|1026/1056|342/351||,C|frameshift_variant|HIGH|Manes.06G158700|Manes.06G158700.v8.1|transcript|Manes.06G158700.35.v8.1|protein_coding|12/13|c.867delT|p.Gly290fs|2591/3464|867/897|289/298||,C|frameshift_variant|HIGH|Manes.06G158700|Manes.06G158700.v8.1|transcript|Manes.06G158700.6.v8.1|protein_coding|12/13|c.1026delT|p.Gly343fs|2649/3522|1026/1056|342/351||,C|frameshift_variant|HIGH|Manes.06G158700|Manes.06G158700.v8.1|transcript|Manes.06G158700.8.v8.1|protein_coding|12/13|c.867delT|p.Gly290fs|2620/3493|867/897|289/298||,C|frameshift_variant|HIGH|Manes.06G158700|Manes.06G158700.v8.1|transcript|Manes.06G158700.32.v8.1|protein_coding|12/13|c.1026delT|p.Gly343fs|1665/2751|1026/1056|342/351||,C|frameshift_variant|HIGH|Manes.06G158700|Manes.06G158700.v8.1|transcript|Manes.06G158700.37.v8.1|protein_coding|12/13|c.867delT|p.Gly290fs|1636/2722|867/897|289/298||,C|frameshift_variant|HIGH|Manes.06G158700|Manes.06G158700.v8.1|transcript|Manes.06G158700.31.v8.1|protein_coding|12/13|c.1026delT|p.Gly343fs|3553/4297|1026/1056|342/351||,C|frameshift_variant|HIGH|Manes.06G158700|Manes.06G158700.v8.1|transcript|Manes.06G158700.36.v8.1|protein_coding|12/13|c.867delT|p.Gly290fs|3524/4268|867/897|289/298||,C|downstream_gene_variant|MODIFIER|Manes.06G158600|Manes.06G158600.v8.1|transcript|Manes.06G158600.4.v8.1|protein_coding||c.*2087delA|||||1767|,C|downstream_gene_variant|MODIFIER|Manes.06G158600|Manes.06G158600.v8.1|transcript|Manes.06G158600.5.v8.1|protein_coding||c.*2087delA|||||1341|,C|downstream_gene_variant|MODIFIER|Manes.06G158600|Manes.06G158600.v8.1|transcript|Manes.06G158600.6.v8.1|protein_coding||c.*2087delA|||||1892|,C|intron_variant|MODIFIER|Manes.06G158700|Manes.06G158700.v8.1|transcript|Manes.06G158700.14.v8.1|protein_coding|11/11|c.1011+86delT||||||,C|intron_variant|MODIFIER|Manes.06G158700|Manes.06G158700.v8.1|transcript|Manes.06G158700.21.v8.1|protein_coding|11/11|c.852+86delT||||||,C|intron_variant|MODIFIER|Manes.06G158700|Manes.06G158700.v8.1|transcript|Manes.06G158700.26.v8.1|protein_coding|11/11|c.1011+86delT||||||,C|intron_variant|MODIFIER|Manes.06G158700|Manes.06G158700.v8.1|transcript|Manes.06G158700.27.v8.1|protein_coding|10/10|c.1011+86delT||||||,C|intron_variant|MODIFIER|Manes.06G158700|Manes.06G158700.v8.1|transcript|Manes.06G158700.3.v8.1|protein_coding|10/10|c.852+86delT||||||,C|intron_variant|MODIFIER|Manes.06G158700|Manes.06G158700.v8.1|transcript|Manes.06G158700.33.v8.1|protein_coding|11/11|c.852+86delT||||||,C|intron_variant|MODIFIER|Manes.06G158700|Manes.06G158700.v8.1|transcript|Manes.06G158700.29.v8.1|protein_coding|12/13|c.1011+86delT||||||,C|intron_variant|MODIFIER|Manes.06G158700|Manes.06G158700.v8.1|transcript|Manes.06G158700.34.v8.1|protein_coding|11/11|c.852+86delT||||||,C|intron_variant|MODIFIER|Manes.06G158700|Manes.06G158700.v8.1|transcript|Manes.06G158700.25.v8.1|protein_coding|11/11|c.1011+86delT||||||,C|intron_variant|MODIFIER|Manes.06G158700|Manes.06G158700.v8.1|transcript|Manes.06G158700.28.v8.1|protein_coding|11/11|c.1011+86delT||||||	GT:DP:AD:GQ:PL:RNC	0|0	0|0	0|0	0|0	0|0	0|0	0|0	0|0	0|0	0|0	0|0	0|0	0|0	0|0	0|0	0|0	0|0	0|0	0|0	0|0	0|0	0|0	0|0	0|0	0|0	0|0	0|0	0|0	0|0	0|0	0|0	0|0	0|0	0|0	0|0	0|0	0|0	0|0	0|0	0|0	0|0	0|0	0|0	0|0	0|0	0|0	0|0	0|0	0|0	0|0	0|0	0|0	0|0	0|0	0|0	0|0	0|0	0|0	0|0	0|0	0|0	0|0	0|0	0|0	0|0	0|0	0|0	0|0	0|0	0|0	0|0	0|0	0|0	0|0	0|0	0|0	0|0	0|0	0|0	0|0	0|0	0|0	0|0	0|0	0|0	0|0	0|0	0|0	0|0	0|0	0|0	0|0	0|0	0|0	0|0	0|0	0|0	0|0	0|0	0|0	0|0	0|0	0|0	0|0	0|0	0|0	0|0	0|0	0|0	0|0	0|0	0|0	0|0	0|0	0|0	0|0	0|0	0|0	0|0	0|0	0|0	0|0	0|0	0|0	0|0	0|0	0|0	0|0	0|0	0|0	0|0	0|0	0|0	0|0	0|0	0|0	0|0	0|0	0|0	0|0	0|0	0|0	0|0	0|0	0|0	0|0	0|0	0|0	0|0	0|0	0|0	0|0	0|0	0|0	0|0	0|0	0|0	0|0	0|0	0|0	0|0	0|0	0|0	0|0	0|0	0|0	0|0	0|0	0|0	0|0	0|0	0|0	0|0	0|0	0|0	0|0	0|0	0|0	0|0	0|0	0|0	0|0	0|0	0|0	0|0	0|0	0|0	0|0	0|0	0|0	0|0	0|0	0|0	0|0	0|0	0|0	0|0	0|0	0|0	0|0	0|0	0|0	0|0	0|0	0|0	0|0	0|0	0|0	0|0	0|0	0|0	0|0	0|0	0|0	0|0	0|0	0|0	0|0	0|0	0|0	0|0	0|0	0|0	0|0	0|0	0|0	0|0	0|0	0|0	0|0	0|0	0|0	0|0	0|0	0|0	0|0	0|0	0|0	0|0	0|0	0|0	0|0	0|0	0|0	0|0	0|0	0|0	0|0	0|0	0|0	0|0	0|0	0|0	0|0	0|0	0|0	0|0	0|0	0|0	0|0	0|0	0|0	0|0	0|0	0|0	0|0	0|0	0|0	0|0	0|0	0|0	0|0	0|0	0|0	0|0	0|0	0|0	0|0	0|0	0|0	0|0	0|0	0|0	0|0	0|0	0|0	0|0	0|0	0|0	0|0	0|0	0|0	0|0	0|0	0|0	0|0	0|0	0|0	0|0	0|0	0|0	0|0	0|0	0|0	0|0	0|0	0|0	0|0	0|0	0|0	0|0	0|0	0|0	0|0	0|0	0|0	0|0	0|0	0|0	0|0	0|0	0|0	0|0	0|0	0|0	0|0	0|0	0|0	0|0	0|0	0|0	0|0	0|0	0|0	0|0	0|0	1|1	0|0	0|0	0|0	0|0	0|0	0|0	0|0	0|0	0|0	0|0	0|0	0|0	0|0	0|0	0|0	0|0	0|0	0|0	0|0	0|0	0|0	1|1	1|1	1|1	0|0	1|1	0|0	1|1	1|1	0|0	0|0	0|0	1|1	1|1	0|0	0|0	0|0	1|1	1|1	0|0	0|0	0|0	1|1	0|0	0|0	0|0	0|0	0|0	0|0	0|0	0|0	0|0	0|0	0|0	0|0	0|0	0|0	0|0	0|0	0|0	0|0	0|0	0|0	0|0	0|0	0|0	0|0	0|0	0|0	1|1	1|1	1|1	1|1	1|1	1|1	1|1	1|1	0|0	0|0	0|0	0|0	0|0	0|0
6	28425730	NC_035166.2_28425730_G_T	G	T	67	.	AF=0.040241;AQ=67;ANN=T|stop_gained|HIGH|Manes.06G158700|Manes.06G158700.v8.1|transcript|Manes.06G158700.14.v8.1|protein_coding|3/12|c.74C>A|p.Ser25*|1697/3381|74/1110|25/369||,T|stop_gained|HIGH|Manes.06G158700|Manes.06G158700.v8.1|transcript|Manes.06G158700.26.v8.1|protein_coding|3/12|c.74C>A|p.Ser25*|1668/3518|74/1110|25/369||,T|stop_gained|HIGH|Manes.06G158700|Manes.06G158700.v8.1|transcript|Manes.06G158700.27.v8.1|protein_coding|2/11|c.74C>A|p.Ser25*|1821/3671|74/1110|25/369||,T|stop_gained|HIGH|Manes.06G158700|Manes.06G158700.v8.1|transcript|Manes.06G158700.30.v8.1|protein_coding|3/13|c.74C>A|p.Ser25*|1668/3493|74/1056|25/351||,T|stop_gained|HIGH|Manes.06G158700|Manes.06G158700.v8.1|transcript|Manes.06G158700.6.v8.1|protein_coding|3/13|c.74C>A|p.Ser25*|1697/3522|74/1056|25/351||,T|stop_gained|HIGH|Manes.06G158700|Manes.06G158700.v8.1|transcript|Manes.06G158700.29.v8.1|protein_coding|4/14|c.74C>A|p.Ser25*|326/1653|74/1110|25/369||,T|stop_gained|HIGH|Manes.06G158700|Manes.06G158700.v8.1|transcript|Manes.06G158700.32.v8.1|protein_coding|3/13|c.74C>A|p.Ser25*|713/2751|74/1056|25/351||,T|stop_gained|HIGH|Manes.06G158700|Manes.06G158700.v8.1|transcript|Manes.06G158700.31.v8.1|protein_coding|3/13|c.74C>A|p.Ser25*|2601/4297|74/1056|25/351||,T|stop_gained|HIGH|Manes.06G158700|Manes.06G158700.v8.1|transcript|Manes.06G158700.25.v8.1|protein_coding|3/12|c.74C>A|p.Ser25*|2601/3989|74/1110|25/369||,T|stop_gained|HIGH|Manes.06G158700|Manes.06G158700.v8.1|transcript|Manes.06G158700.28.v8.1|protein_coding|3/12|c.74C>A|p.Ser25*|2572/3960|74/1110|25/369||,T|5_prime_UTR_variant|MODIFIER|Manes.06G158700|Manes.06G158700.v8.1|transcript|Manes.06G158700.21.v8.1|protein_coding|3/12|c.-57C>A|||||57|,T|5_prime_UTR_variant|MODIFIER|Manes.06G158700|Manes.06G158700.v8.1|transcript|Manes.06G158700.3.v8.1|protein_coding|2/11|c.-57C>A|||||57|,T|5_prime_UTR_variant|MODIFIER|Manes.06G158700|Manes.06G158700.v8.1|transcript|Manes.06G158700.33.v8.1|protein_coding|3/12|c.-57C>A|||||57|,T|5_prime_UTR_variant|MODIFIER|Manes.06G158700|Manes.06G158700.v8.1|transcript|Manes.06G158700.35.v8.1|protein_coding|3/13|c.-57C>A|||||57|,T|5_prime_UTR_variant|MODIFIER|Manes.06G158700|Manes.06G158700.v8.1|transcript|Manes.06G158700.8.v8.1|protein_coding|3/13|c.-57C>A|||||57|,T|5_prime_UTR_variant|MODIFIER|Manes.06G158700|Manes.06G158700.v8.1|transcript|Manes.06G158700.37.v8.1|protein_coding|3/13|c.-57C>A|||||57|,T|5_prime_UTR_variant|MODIFIER|Manes.06G158700|Manes.06G158700.v8.1|transcript|Manes.06G158700.36.v8.1|protein_coding|3/13|c.-57C>A|||||57|,T|5_prime_UTR_variant|MODIFIER|Manes.06G158700|Manes.06G158700.v8.1|transcript|Manes.06G158700.34.v8.1|protein_coding|3/12|c.-57C>A|||||57|,T|downstream_gene_variant|MODIFIER|Manes.06G158600|Manes.06G158600.v8.1|transcript|Manes.06G158600.4.v8.1|protein_coding||c.*5090G>T|||||4770|,T|downstream_gene_variant|MODIFIER|Manes.06G158800|Manes.06G158800.v8.1|transcript|Manes.06G158800.1.v8.1|protein_coding||c.*4979C>A|||||4305|,T|downstream_gene_variant|MODIFIER|Manes.06G158600|Manes.06G158600.v8.1|transcript|Manes.06G158600.5.v8.1|protein_coding||c.*5090G>T|||||4344|,T|downstream_gene_variant|MODIFIER|Manes.06G158600|Manes.06G158600.v8.1|transcript|Manes.06G158600.6.v8.1|protein_coding||c.*5090G>T|||||4895|;LOF=(Manes.06G158700|Manes.06G158700.v8.1|18|0.56);NMD=(Manes.06G158700|Manes.06G158700.v8.1|18|0.56)	GT:DP:AD:GQ:PL:RNC	0|0	0|0	0|0	0|0	1|0	1|0	1|0	0|0	0|0	0|0	0|0	0|1	0|0	0|1	0|0	0|0	0|0	0|0	0|0	0|0	0|0	0|0	0|0	0|0	0|0	0|0	0|0	0|0	0|0	0|1	0|1	0|0	0|0	0|0	0|0	0|0	0|0	0|0	0|0	0|0	0|0	0|1	0|0	0|0	0|1	0|0	0|0	0|0	0|0	0|0	0|0	0|0	0|0	0|0	0|0	0|1	0|0	0|0	0|1	0|1	0|0	0|0	0|0	0|0	1|0	1|0	0|0	0|1	0|0	0|0	0|0	0|0	0|0	0|0	0|0	0|0	0|0	0|0	0|0	0|1	0|0	1|0	0|0	1|0	0|0	0|0	0|0	0|0	0|1	0|0	0|0	0|0	0|1	0|0	0|0	0|0	0|1	0|0	0|0	0|0	0|0	0|0	0|0	0|0	1|0	0|0	0|0	0|0	0|0	0|0	0|0	0|0	0|0	0|0	0|0	0|0	0|0	0|0	0|0	0|0	0|0	0|0	0|0	0|0	0|0	0|0	0|0	0|0	0|0	0|0	0|0	0|0	0|0	0|0	0|1	0|0	0|0	0|0	0|0	0|1	0|0	0|0	0|1	0|0	0|0	0|0	0|0	0|0	0|0	0|0	0|0	0|0	0|0	0|0	0|0	0|0	1|0	0|0	0|0	0|0	0|0	0|1	0|0	0|0	0|0	0|0	0|0	0|0	1|0	0|0	0|0	0|1	0|0	0|0	1|0	0|1	0|0	0|0	0|0	1|0	0|0	0|0	0|1	1|0	1|0	0|0	0|0	0|0	0|0	0|1	0|0	0|0	0|0	0|1	0|0	0|0	0|0	0|0	0|0	0|0	0|0	0|0	0|0	0|0	0|0	0|0	0|0	0|0	0|0	0|0	0|0	0|0	0|0	0|0	0|0	0|0	0|0	0|0	0|0	0|0	0|0	0|0	0|0	0|0	0|0	0|0	0|0	0|0	0|0	0|0	0|0	0|0	0|0	0|0	0|0	0|0	0|1	0|0	0|0	0|0	1|0	0|1	0|0	0|0	1|1	0|0	0|0	0|0	0|1	0|0	0|0	0|0	0|0	0|0	0|0	1|0	1|0	0|0	0|0	0|0	0|0	0|0	0|0	0|0	0|0	0|0	0|0	0|0	1|0	0|0	0|0	0|0	1|0	0|0	0|0	0|1	0|1	0|0	1|0	0|0	0|1	0|1	0|0	0|0	1|0	0|1	0|0	1|0	0|0	0|0	1|0	1|0	1|0	0|0	0|0	0|0	0|0	0|0	0|0	1|0	0|1	0|0	0|0	0|0	0|0	1|0	0|0	0|0	0|0	0|0	0|0	0|0	0|0	0|0	0|0	0|0	0|0	0|0	0|0	0|0	0|0	1|0	0|0	0|0	0|0	0|0	0|0	0|0	0|0	0|0	0|0	0|0	1|1	0|0	0|0	0|0	0|0	0|0	0|0	0|0	0|0	0|0	0|0	0|0	0|0	0|0	0|0	0|0	0|0	0|0	0|0	0|0	0|0	0|0	0|0	0|0	0|0	0|0	0|0	0|0	0|0	0|0	0|0	0|0	0|0	0|0	0|0	0|0	0|0	0|0	0|0	0|0	0|0	0|0	0|0	0|0	0|0	0|0	0|0	0|0	0|0	0|0	1|0	0|0	0|1	0|0	0|0	0|0	1|0	0|0	0|0	0|1	1|0	0|1	0|0	0|0	0|0	0|1	0|0	0|0	0|0	0|0	0|1	0|0	0|0	0|0	0|0	0|0	0|0	0|0	0|0	0|0	0|0	0|0	0|0	0|0	0|0	0|0	0|0	0|0
6	28425750	NC_035166.2_28425750_CT_C	CT	C	63	.	AF=0.040241;AQ=63;ANN=C|frameshift_variant|HIGH|Manes.06G158700|Manes.06G158700.v8.1|transcript|Manes.06G158700.14.v8.1|protein_coding|3/12|c.53delA|p.Lys18fs|1676/3381|53/1110|18/369||,C|frameshift_variant|HIGH|Manes.06G158700|Manes.06G158700.v8.1|transcript|Manes.06G158700.26.v8.1|protein_coding|3/12|c.53delA|p.Lys18fs|1647/3518|53/1110|18/369||,C|frameshift_variant|HIGH|Manes.06G158700|Manes.06G158700.v8.1|transcript|Manes.06G158700.27.v8.1|protein_coding|2/11|c.53delA|p.Lys18fs|1800/3671|53/1110|18/369||,C|frameshift_variant|HIGH|Manes.06G158700|Manes.06G158700.v8.1|transcript|Manes.06G158700.30.v8.1|protein_coding|3/13|c.53delA|p.Lys18fs|1647/3493|53/1056|18/351||,C|frameshift_variant|HIGH|Manes.06G158700|Manes.06G158700.v8.1|transcript|Manes.06G158700.6.v8.1|protein_coding|3/13|c.53delA|p.Lys18fs|1676/3522|53/1056|18/351||,C|frameshift_variant|HIGH|Manes.06G158700|Manes.06G158700.v8.1|transcript|Manes.06G158700.29.v8.1|protein_coding|4/14|c.53delA|p.Lys18fs|305/1653|53/1110|18/369||,C|frameshift_variant|HIGH|Manes.06G158700|Manes.06G158700.v8.1|transcript|Manes.06G158700.32.v8.1|protein_coding|3/13|c.53delA|p.Lys18fs|692/2751|53/1056|18/351||,C|frameshift_variant|HIGH|Manes.06G158700|Manes.06G158700.v8.1|transcript|Manes.06G158700.31.v8.1|protein_coding|3/13|c.53delA|p.Lys18fs|2580/4297|53/1056|18/351||,C|frameshift_variant|HIGH|Manes.06G158700|Manes.06G158700.v8.1|transcript|Manes.06G158700.25.v8.1|protein_coding|3/12|c.53delA|p.Lys18fs|2580/3989|53/1110|18/369||,C|frameshift_variant|HIGH|Manes.06G158700|Manes.06G158700.v8.1|transcript|Manes.06G158700.28.v8.1|protein_coding|3/12|c.53delA|p.Lys18fs|2551/3960|53/1110|18/369||,C|5_prime_UTR_variant|MODIFIER|Manes.06G158700|Manes.06G158700.v8.1|transcript|Manes.06G158700.21.v8.1|protein_coding|3/12|c.-78delA|||||78|,C|5_prime_UTR_variant|MODIFIER|Manes.06G158700|Manes.06G158700.v8.1|transcript|Manes.06G158700.3.v8.1|protein_coding|2/11|c.-78delA|||||78|,C|5_prime_UTR_variant|MODIFIER|Manes.06G158700|Manes.06G158700.v8.1|transcript|Manes.06G158700.33.v8.1|protein_coding|3/12|c.-78delA|||||78|,C|5_prime_UTR_variant|MODIFIER|Manes.06G158700|Manes.06G158700.v8.1|transcript|Manes.06G158700.35.v8.1|protein_coding|3/13|c.-78delA|||||78|,C|5_prime_UTR_variant|MODIFIER|Manes.06G158700|Manes.06G158700.v8.1|transcript|Manes.06G158700.8.v8.1|protein_coding|3/13|c.-78delA|||||78|,C|5_prime_UTR_variant|MODIFIER|Manes.06G158700|Manes.06G158700.v8.1|transcript|Manes.06G158700.37.v8.1|protein_coding|3/13|c.-78delA|||||78|,C|5_prime_UTR_variant|MODIFIER|Manes.06G158700|Manes.06G158700.v8.1|transcript|Manes.06G158700.36.v8.1|protein_coding|3/13|c.-78delA|||||78|,C|5_prime_UTR_variant|MODIFIER|Manes.06G158700|Manes.06G158700.v8.1|transcript|Manes.06G158700.34.v8.1|protein_coding|3/12|c.-78delA|||||78|,C|downstream_gene_variant|MODIFIER|Manes.06G158600|Manes.06G158600.v8.1|transcript|Manes.06G158600.4.v8.1|protein_coding||c.*5111delT|||||4791|,C|downstream_gene_variant|MODIFIER|Manes.06G158800|Manes.06G158800.v8.1|transcript|Manes.06G158800.1.v8.1|protein_coding||c.*4958delA|||||4284|,C|downstream_gene_variant|MODIFIER|Manes.06G158600|Manes.06G158600.v8.1|transcript|Manes.06G158600.5.v8.1|protein_coding||c.*5111delT|||||4365|,C|downstream_gene_variant|MODIFIER|Manes.06G158600|Manes.06G158600.v8.1|transcript|Manes.06G158600.6.v8.1|protein_coding||c.*5111delT|||||4916|	GT:DP:AD:GQ:PL:RNC	0|0	0|0	0|0	0|0	1|0	1|0	1|0	0|0	0|0	0|0	0|0	0|1	0|0	0|1	0|0	0|0	0|0	0|0	0|0	0|0	0|0	0|0	0|0	0|0	0|0	0|0	0|0	0|0	0|0	0|1	0|1	0|0	0|0	0|0	0|0	0|0	0|0	0|0	0|0	0|0	0|0	0|1	0|0	0|0	0|1	0|0	0|0	0|0	0|0	0|0	0|0	0|0	0|0	0|0	0|0	0|1	0|0	0|0	0|1	0|1	0|0	0|0	0|0	0|0	1|0	1|0	0|0	0|1	0|0	0|0	0|0	0|0	0|0	0|0	0|0	0|0	0|0	0|0	0|0	0|1	0|0	1|0	0|0	1|0	0|0	0|0	0|0	0|0	0|1	0|0	0|0	0|0	0|1	0|0	0|0	0|0	0|1	0|0	0|0	0|0	0|0	0|0	0|0	0|0	1|0	0|0	0|0	0|0	0|0	0|0	0|0	0|0	0|0	0|0	0|0	0|0	0|0	0|0	0|0	0|0	0|0	0|0	0|0	0|0	0|0	0|0	0|0	0|0	0|0	0|0	0|0	0|0	0|0	0|0	0|1	0|0	0|0	0|0	0|0	0|1	0|0	0|0	0|1	0|0	0|0	0|0	0|0	0|0	0|0	0|0	0|0	0|0	0|0	0|0	0|0	0|0	1|0	0|0	0|0	0|0	0|0	0|1	0|0	0|0	0|0	0|0	0|0	0|0	1|0	0|0	0|0	0|1	0|0	0|0	1|0	0|1	0|0	0|0	0|0	1|0	0|0	0|0	0|1	1|0	1|0	0|0	0|0	0|0	0|0	0|1	0|0	0|0	0|0	0|1	0|0	0|0	0|0	0|0	0|0	0|0	0|0	0|0	0|0	0|0	0|0	0|0	0|0	0|0	0|0	0|0	0|0	0|0	0|0	0|0	0|0	0|0	0|0	0|0	0|0	0|0	0|0	0|0	0|0	0|0	0|0	0|0	0|0	0|0	0|0	0|0	0|0	0|0	0|0	0|0	0|0	0|0	0|1	0|0	0|0	0|0	1|0	0|1	0|0	0|0	1|1	0|0	0|0	0|0	0|1	0|0	0|0	0|0	0|0	0|0	0|0	1|0	1|0	0|0	0|0	0|0	0|0	0|0	0|0	0|0	0|0	0|0	0|0	0|0	1|0	0|0	0|0	0|0	1|0	0|0	0|0	0|1	0|1	0|0	1|0	0|0	0|1	0|1	0|0	0|0	1|0	0|1	0|0	1|0	0|0	0|0	1|0	1|0	1|0	0|0	0|0	0|0	0|0	0|0	0|0	1|0	0|1	0|0	0|0	0|0	0|0	1|0	0|0	0|0	0|0	0|0	0|0	0|0	0|0	0|0	0|0	0|0	0|0	0|0	0|0	0|0	0|0	1|0	0|0	0|0	0|0	0|0	0|0	0|0	0|0	0|0	0|0	0|0	1|1	0|0	0|0	0|0	0|0	0|0	0|0	0|0	0|0	0|0	0|0	0|0	0|0	0|0	0|0	0|0	0|0	0|0	0|0	0|0	0|0	0|0	0|0	0|0	0|0	0|0	0|0	0|0	0|0	0|0	0|0	0|0	0|0	0|0	0|0	0|0	0|0	0|0	0|0	0|0	0|0	0|0	0|0	0|0	0|0	0|0	0|0	0|0	0|0	0|0	1|0	0|0	0|1	0|0	0|0	0|0	1|0	0|0	0|0	0|1	1|0	0|1	0|0	0|0	0|0	0|1	0|0	0|0	0|0	0|0	0|1	0|0	0|0	0|0	0|0	0|0	0|0	0|0	0|0	0|0	0|0	0|0	0|0	0|0	0|0	0|0	0|0	0|0
6	28427291	NC_035166.2_28427291_T_A	T	A	64	.	AF=0.020121;AQ=64;ANN=A|splice_acceptor_variant&intron_variant|HIGH|Manes.06G158700|Manes.06G158700.v8.1|transcript|Manes.06G158700.29.v8.1|protein_coding|1/13|c.-229-2A>T||||||,A|5_prime_UTR_premature_start_codon_gain_variant|LOW|Manes.06G158700|Manes.06G158700.v8.1|transcript|Manes.06G158700.14.v8.1|protein_coding|1/12|c.-260A>T||||||,A|5_prime_UTR_premature_start_codon_gain_variant|LOW|Manes.06G158700|Manes.06G158700.v8.1|transcript|Manes.06G158700.21.v8.1|protein_coding|1/12|c.-361A>T||||||,A|5_prime_UTR_premature_start_codon_gain_variant|LOW|Manes.06G158700|Manes.06G158700.v8.1|transcript|Manes.06G158700.26.v8.1|protein_coding|1/12|c.-231A>T||||||,A|5_prime_UTR_premature_start_codon_gain_variant|LOW|Manes.06G158700|Manes.06G158700.v8.1|transcript|Manes.06G158700.27.v8.1|protein_coding|1/11|c.-384A>T||||||,A|5_prime_UTR_premature_start_codon_gain_variant|LOW|Manes.06G158700|Manes.06G158700.v8.1|transcript|Manes.06G158700.3.v8.1|protein_coding|1/11|c.-514A>T||||||,A|5_prime_UTR_premature_start_codon_gain_variant|LOW|Manes.06G158700|Manes.06G158700.v8.1|transcript|Manes.06G158700.33.v8.1|protein_coding|1/12|c.-1294A>T||||||,A|5_prime_UTR_premature_start_codon_gain_variant|LOW|Manes.06G158700|Manes.06G158700.v8.1|transcript|Manes.06G158700.30.v8.1|protein_coding|1/13|c.-231A>T||||||,A|5_prime_UTR_premature_start_codon_gain_variant|LOW|Manes.06G158700|Manes.06G158700.v8.1|transcript|Manes.06G158700.35.v8.1|protein_coding|1/13|c.-361A>T||||||,A|5_prime_UTR_premature_start_codon_gain_variant|LOW|Manes.06G158700|Manes.06G158700.v8.1|transcript|Manes.06G158700.6.v8.1|protein_coding|1/13|c.-260A>T||||||,A|5_prime_UTR_premature_start_codon_gain_variant|LOW|Manes.06G158700|Manes.06G158700.v8.1|transcript|Manes.06G158700.8.v8.1|protein_coding|1/13|c.-390A>T||||||,A|5_prime_UTR_premature_start_codon_gain_variant|LOW|Manes.06G158700|Manes.06G158700.v8.1|transcript|Manes.06G158700.32.v8.1|protein_coding|1/13|c.-260A>T||||||,A|5_prime_UTR_premature_start_codon_gain_variant|LOW|Manes.06G158700|Manes.06G158700.v8.1|transcript|Manes.06G158700.37.v8.1|protein_coding|1/13|c.-390A>T||||||,A|5_prime_UTR_premature_start_codon_gain_variant|LOW|Manes.06G158700|Manes.06G158700.v8.1|transcript|Manes.06G158700.31.v8.1|protein_coding|1/13|c.-1164A>T||||||,A|5_prime_UTR_premature_start_codon_gain_variant|LOW|Manes.06G158700|Manes.06G158700.v8.1|transcript|Manes.06G158700.36.v8.1|protein_coding|1/13|c.-1294A>T||||||,A|5_prime_UTR_premature_start_codon_gain_variant|LOW|Manes.06G158700|Manes.06G158700.v8.1|transcript|Manes.06G158700.34.v8.1|protein_coding|1/12|c.-390A>T||||||,A|5_prime_UTR_premature_start_codon_gain_variant|LOW|Manes.06G158700|Manes.06G158700.v8.1|transcript|Manes.06G158700.25.v8.1|protein_coding|1/12|c.-1164A>T||||||,A|5_prime_UTR_premature_start_codon_gain_variant|LOW|Manes.06G158700|Manes.06G158700.v8.1|transcript|Manes.06G158700.28.v8.1|protein_coding|1/12|c.-1135A>T||||||,A|5_prime_UTR_variant|MODIFIER|Manes.06G158700|Manes.06G158700.v8.1|transcript|Manes.06G158700.14.v8.1|protein_coding|1/12|c.-260A>T|||||1488|,A|5_prime_UTR_variant|MODIFIER|Manes.06G158700|Manes.06G158700.v8.1|transcript|Manes.06G158700.21.v8.1|protein_coding|1/12|c.-361A>T|||||1618|,A|5_prime_UTR_variant|MODIFIER|Manes.06G158700|Manes.06G158700.v8.1|transcript|Manes.06G158700.26.v8.1|protein_coding|1/12|c.-231A>T|||||1488|,A|5_prime_UTR_variant|MODIFIER|Manes.06G158700|Manes.06G158700.v8.1|transcript|Manes.06G158700.27.v8.1|protein_coding|1/11|c.-384A>T|||||1488|,A|5_prime_UTR_variant|MODIFIER|Manes.06G158700|Manes.06G158700.v8.1|transcript|Manes.06G158700.3.v8.1|protein_coding|1/11|c.-514A>T|||||1618|,A|5_prime_UTR_variant|MODIFIER|Manes.06G158700|Manes.06G158700.v8.1|transcript|Manes.06G158700.33.v8.1|protein_coding|1/12|c.-1294A>T|||||1618|,A|5_prime_UTR_variant|MODIFIER|Manes.06G158700|Manes.06G158700.v8.1|transcript|Manes.06G158700.30.v8.1|protein_coding|1/13|c.-231A>T|||||1488|,A|5_prime_UTR_variant|MODIFIER|Manes.06G158700|Manes.06G158700.v8.1|transcript|Manes.06G158700.35.v8.1|protein_coding|1/13|c.-361A>T|||||1618|,A|5_prime_UTR_variant|MODIFIER|Manes.06G158700|Manes.06G158700.v8.1|transcript|Manes.06G158700.6.v8.1|protein_coding|1/13|c.-260A>T|||||1488|,A|5_prime_UTR_variant|MODIFIER|Manes.06G158700|Manes.06G158700.v8.1|transcript|Manes.06G158700.8.v8.1|protein_coding|1/13|c.-390A>T|||||1618|,A|5_prime_UTR_variant|MODIFIER|Manes.06G158700|Manes.06G158700.v8.1|transcript|Manes.06G158700.32.v8.1|protein_coding|1/13|c.-260A>T|||||1488|,A|5_prime_UTR_variant|MODIFIER|Manes.06G158700|Manes.06G158700.v8.1|transcript|Manes.06G158700.37.v8.1|protein_coding|1/13|c.-390A>T|||||1618|,A|5_prime_UTR_variant|MODIFIER|Manes.06G158700|Manes.06G158700.v8.1|transcript|Manes.06G158700.31.v8.1|protein_coding|1/13|c.-1164A>T|||||1488|,A|5_prime_UTR_variant|MODIFIER|Manes.06G158700|Manes.06G158700.v8.1|transcript|Manes.06G158700.36.v8.1|protein_coding|1/13|c.-1294A>T|||||1618|,A|5_prime_UTR_variant|MODIFIER|Manes.06G158700|Manes.06G158700.v8.1|transcript|Manes.06G158700.34.v8.1|protein_coding|1/12|c.-390A>T|||||1618|,A|5_prime_UTR_variant|MODIFIER|Manes.06G158700|Manes.06G158700.v8.1|transcript|Manes.06G158700.25.v8.1|protein_coding|1/12|c.-1164A>T|||||1488|,A|5_prime_UTR_variant|MODIFIER|Manes.06G158700|Manes.06G158700.v8.1|transcript|Manes.06G158700.28.v8.1|protein_coding|1/12|c.-1135A>T|||||1488|,A|downstream_gene_variant|MODIFIER|Manes.06G158800|Manes.06G158800.v8.1|transcript|Manes.06G158800.1.v8.1|protein_coding||c.*3418A>T|||||2744|;LOF=(Manes.06G158700|Manes.06G158700.v8.1|18|0.06)	GT:DP:AD:GQ:PL:RNC	0|0	0|0	0|0	0|0	0|0	0|0	0|0	0|0	0|0	0|0	0|0	0|0	0|0	0|0	0|0	0|0	0|0	0|0	0|0	0|0	0|0	0|0	0|0	0|0	0|0	0|0	0|0	0|0	0|0	0|0	0|0	0|0	0|0	0|0	0|0	0|0	0|0	0|0	0|0	0|0	0|0	0|0	0|0	0|0	0|0	0|0	0|0	0|0	0|0	0|0	0|0	0|0	0|0	0|0	0|0	0|0	0|0	0|0	0|0	0|0	0|0	0|0	0|0	0|0	0|0	0|0	0|0	0|0	0|0	0|0	0|0	0|0	0|0	0|0	0|0	0|0	0|0	0|0	0|0	0|0	0|0	0|0	0|0	0|0	0|0	0|0	0|0	0|0	0|0	0|0	0|0	0|0	0|0	0|0	0|0	0|0	0|0	0|0	0|0	0|0	0|0	0|0	0|0	0|0	0|0	0|0	0|0	0|0	0|0	0|0	0|0	0|0	0|0	0|0	0|0	0|0	0|0	0|0	0|0	0|0	0|0	0|0	0|0	0|0	0|0	0|0	0|0	0|0	0|0	0|0	0|0	0|0	0|0	0|0	0|0	0|0	0|0	0|0	0|0	0|0	0|0	0|0	0|0	0|0	0|0	0|0	0|0	0|0	0|0	0|0	0|0	0|0	0|0	0|0	0|0	0|0	0|0	0|0	0|0	0|0	0|0	0|0	0|0	0|0	0|0	0|0	0|0	0|0	0|0	0|0	0|0	0|0	0|0	0|0	0|0	0|0	0|0	0|0	0|0	0|0	0|0	0|0	0|0	0|0	0|0	0|0	0|0	0|0	0|0	0|0	0|0	0|0	0|0	0|0	0|0	0|0	0|0	0|0	0|0	0|0	0|0	0|0	0|0	0|0	0|0	0|0	0|0	0|0	0|0	0|0	0|0	0|0	0|0	0|0	0|0	0|0	0|0	0|0	0|0	0|0	0|0	0|0	0|0	0|0	0|0	0|0	0|0	0|0	0|0	0|0	0|0	0|0	0|0	0|0	0|0	0|0	0|0	0|0	0|0	0|0	0|0	0|0	0|0	0|0	0|0	0|0	0|0	0|0	0|0	0|0	0|0	0|0	0|0	0|0	0|0	0|0	0|0	0|0	0|0	0|0	0|0	0|0	0|0	0|0	0|0	0|0	0|0	0|0	0|0	0|0	0|0	0|0	0|0	0|0	0|0	0|0	0|0	0|0	0|0	0|0	0|0	0|0	0|0	0|0	0|0	0|0	0|0	0|0	0|0	0|0	0|0	0|0	0|0	0|0	0|0	0|0	0|0	0|0	0|0	0|0	0|0	0|0	0|0	0|0	0|0	0|0	0|0	0|0	0|0	0|0	0|0	0|0	0|0	0|0	0|0	0|0	0|0	0|0	0|0	0|0	0|0	0|0	0|0	0|0	0|0	0|0	0|0	0|0	0|0	0|0	0|0	0|0	0|0	0|0	0|0	0|0	1|0	0|0	0|0	0|0	0|0	0|0	0|0	0|0	0|0	0|0	0|0	0|0	0|0	0|0	0|0	0|0	0|0	0|0	0|0	0|0	0|0	0|0	1|1	1|1	1|1	0|0	1|1	0|0	1|1	1|1	0|0	0|0	0|0	1|1	1|1	0|0	0|0	0|0	1|1	1|1	0|0	0|0	0|0	1|1	0|0	0|0	0|0	0|0	0|0	0|0	0|0	0|0	0|0	0|0	0|0	0|0	0|0	0|0	0|0	0|0	0|0	0|0	0|0	0|0	0|0	0|0	0|0	0|0	0|0	0|0	1|1	1|1	1|1	1|1	1|0	1|1	1|1	1|1	0|0	0|0	0|0	0|0	0|0	0|0
6	28467323	NC_035166.2_28467323_T_C	T	C	74	.	AF=0.337525;AQ=74;ANN=C|splice_acceptor_variant&intron_variant|HIGH|Manes.06G158900|Manes.06G158900.v8.1|transcript|Manes.06G158900.3.v8.1|protein_coding|4/5|c.1936-2A>G||||||,C|splice_acceptor_variant&intron_variant|HIGH|Manes.06G158900|Manes.06G158900.v8.1|transcript|Manes.06G158900.4.v8.1|protein_coding|4/4|c.*40-2A>G||||||,C|upstream_gene_variant|MODIFIER|Manes.06G159000|Manes.06G159000.v8.1|transcript|Manes.06G159000.1.v8.1|protein_coding||c.-4317T>C|||||3228|,C|downstream_gene_variant|MODIFIER|Manes.06G158900|Manes.06G158900.v8.1|transcript|Manes.06G158900.2.v8.1|protein_coding||c.*1531A>G|||||825|;LOF=(Manes.06G158900|Manes.06G158900.v8.1|3|0.67)	GT:DP:AD:GQ:PL:RNC	0|0	0|0	0|0	1|0	0|1	0|1	0|1	0|0	0|0	1|0	0|0	0|0	1|1	0|0	1|1	0|1	0|0	0|0	1|1	1|0	0|1	0|0	0|0	0|0	0|0	0|0	0|0	0|0	0|0	0|0	0|0	1|0	0|1	0|1	1|1	0|0	0|0	0|0	0|1	1|1	1|1	0|0	1|0	0|0	0|0	0|0	0|1	0|0	0|0	0|0	0|0	0|0	1|0	0|1	0|0	0|0	0|0	0|0	0|0	0|0	1|0	0|1	0|0	0|0	0|0	0|0	1|1	0|0	0|0	0|0	0|0	0|0	0|0	1|0	0|0	0|0	1|0	1|0	1|0	0|0	0|0	0|0	0|0	0|0	0|0	0|0	1|0	1|0	0|0	0|0	1|0	0|0	0|0	0|0	0|0	0|0	0|0	0|0	1|1	1|1	0|0	0|0	1|1	0|0	0|0	0|0	0|0	0|0	0|1	0|0	1|0	0|0	1|0	0|0	0|0	1|1	0|0	0|1	0|0	0|0	0|0	1|0	0|1	0|0	0|1	0|0	0|0	0|0	0|0	0|0	0|0	0|0	0|0	0|0	0|0	0|0	0|0	0|0	0|0	0|0	0|0	0|0	0|0	1|0	1|0	0|0	0|0	0|0	0|0	0|0	0|1	1|1	0|0	1|0	1|0	0|0	0|0	0|0	0|0	0|0	0|0	0|0	0|0	0|0	0|0	0|0	0|0	0|0	0|1	0|0	0|0	1|0	1|1	0|0	0|0	0|0	1|0	0|0	0|1	0|0	0|0	0|0	0|0	0|0	0|0	1|0	0|0	0|0	0|0	0|0	0|0	0|0	1|0	0|0	0|1	0|1	0|1	0|0	0|1	0|0	0|0	0|0	0|0	0|0	0|0	0|0	0|0	0|0	1|0	1|0	0|0	1|0	1|1	1|1	0|0	1|1	1|1	0|1	0|1	0|0	1|0	1|1	0|1	1|0	1|1	1|1	0|0	0|1	0|0	0|0	1|0	0|0	1|0	0|0	1|0	0|0	0|0	0|0	0|0	0|0	0|0	1|0	1|1	0|0	0|0	1|0	1|1	1|1	1|0	0|1	0|1	1|0	0|0	1|1	0|0	0|1	0|0	0|0	0|0	0|0	1|1	0|0	0|1	1|0	0|1	1|0	0|1	0|0	0|1	0|0	0|0	0|0	0|1	0|0	0|0	0|0	0|0	0|1	0|0	0|0	0|0	0|0	0|0	0|0	0|0	0|0	0|0	0|0	0|0	0|0	0|0	0|0	0|0	0|0	0|0	1|1	0|0	0|0	0|0	0|0	0|0	1|1	1|1	1|1	1|1	0|1	0|0	0|0	0|0	0|0	0|0	0|1	0|1	0|0	0|0	1|0	0|1	1|0	0|1	0|0	1|1	0|1	0|0	1|1	0|0	0|0	1|1	0|0	0|0	1|1	0|0	0|0	0|0	0|0	0|0	0|1	0|0	0|0	0|0	0|0	0|0	0|0	0|0	0|0	0|0	0|0	0|0	0|0	0|0	0|0	0|0	0|0	0|0	0|0	0|0	0|0	0|0	0|0	0|0	0|0	0|0	0|0	0|0	0|0	0|0	0|0	0|0	0|0	0|0	0|0	0|0	0|0	0|0	0|0	0|0	0|0	0|0	0|0	0|0	0|0	0|0	0|0	0|0	1|0	0|0	0|0	0|0	0|0	0|0	0|0	0|0	0|0	0|0	0|0	1|1	0|0	1|1	0|0	1|1	1|1	1|1	1|1	1|0	0|0	0|0	1|1	0|0	0|0	0|0	0|0	0|0	0|0	0|0	0|0	1|0	0|0	1|0	0|0	0|0	1|0
6	28468813	NC_035166.2_28468813_A_G	A	G	63	.	AF=0.006036;AQ=63;ANN=G|splice_donor_variant&intron_variant|HIGH|Manes.06G158900|Manes.06G158900.v8.1|transcript|Manes.06G158900.4.v8.1|protein_coding|4/4|c.*39+2T>C||||||,G|3_prime_UTR_variant|MODIFIER|Manes.06G158900|Manes.06G158900.v8.1|transcript|Manes.06G158900.2.v8.1|protein_coding|4/4|c.*41T>C|||||41|,G|upstream_gene_variant|MODIFIER|Manes.06G159000|Manes.06G159000.v8.1|transcript|Manes.06G159000.1.v8.1|protein_coding||c.-2827A>G|||||1738|,G|intron_variant|MODIFIER|Manes.06G158900|Manes.06G158900.v8.1|transcript|Manes.06G158900.3.v8.1|protein_coding|4/5|c.1935+56T>C||||||;LOF=(Manes.06G158900|Manes.06G158900.v8.1|3|0.33)	GT:DP:AD:GQ:PL:RNC	0|0	0|0	0|0	0|0	0|0	0|0	0|0	0|0	0|0	0|0	0|0	0|0	0|0	0|0	0|0	0|0	0|0	0|0	0|0	0|0	0|0	0|0	0|0	0|0	0|0	0|0	0|0	0|0	0|0	0|0	0|0	0|0	0|0	0|0	0|0	0|0	0|0	0|0	0|0	0|0	0|0	0|0	0|0	0|0	0|0	0|0	0|0	0|0	0|0	0|0	0|0	0|0	0|0	0|0	0|0	0|0	0|0	0|0	0|0	0|0	0|0	0|0	0|0	0|0	0|0	0|0	0|0	0|0	0|0	0|0	0|0	0|0	0|0	0|0	0|0	0|0	0|0	0|0	0|0	0|0	0|0	0|0	0|0	0|0	0|0	0|0	0|0	0|0	0|0	0|0	0|0	0|0	0|0	0|0	0|0	0|0	0|0	0|0	0|0	0|0	0|0	0|0	0|0	0|0	0|0	0|0	0|0	0|0	0|0	0|0	0|0	0|0	0|0	0|0	0|0	0|0	0|0	0|0	0|0	0|0	0|0	0|0	0|0	0|0	0|0	0|0	0|0	0|0	0|0	0|0	0|0	0|0	0|0	0|0	0|0	0|0	0|0	0|0	0|0	0|0	0|0	0|0	0|0	0|0	0|0	0|0	0|0	0|0	0|0	0|0	0|0	0|0	0|0	0|0	0|0	0|0	0|0	0|0	0|0	0|0	0|0	0|0	0|0	0|0	0|0	0|0	0|0	0|0	0|0	0|0	0|0	0|0	0|0	0|0	0|0	0|0	0|0	0|0	0|0	0|0	0|0	0|0	0|0	0|0	0|0	0|0	0|0	0|0	0|0	0|0	0|0	0|0	0|0	0|0	0|0	0|0	0|0	0|0	0|0	0|0	0|0	0|0	0|0	0|0	0|0	0|0	0|0	0|0	0|0	0|0	0|0	0|0	0|0	0|0	0|0	0|0	0|0	0|0	0|0	0|0	0|0	0|0	0|0	0|0	0|0	0|0	0|0	0|0	0|0	0|0	0|0	0|0	0|0	0|0	0|0	0|0	0|0	0|0	0|0	0|0	0|0	0|0	0|0	0|0	0|0	0|0	0|0	0|0	0|0	0|0	0|0	0|0	0|0	0|0	0|0	0|0	0|0	0|0	0|0	0|0	0|0	0|0	0|0	0|0	0|0	0|0	0|0	0|0	0|0	0|0	0|0	0|0	0|0	0|0	0|0	0|0	0|0	0|0	0|0	0|0	0|0	0|0	0|0	0|0	0|0	0|0	0|0	0|0	0|0	0|0	0|0	0|0	0|0	0|0	0|0	0|0	0|0	0|0	0|0	0|0	0|0	0|0	0|0	0|0	0|0	0|0	0|0	0|0	0|0	0|0	0|0	0|0	0|0	0|0	0|0	0|0	0|0	0|0	0|0	0|0	0|0	0|0	0|0	0|0	0|0	0|0	0|0	0|0	0|0	0|0	0|0	0|0	0|0	0|0	0|0	0|0	0|0	0|0	0|0	0|0	0|0	0|0	0|0	0|0	0|0	0|0	0|0	0|0	0|0	0|0	0|0	0|0	0|0	0|0	0|0	0|0	0|0	0|0	0|0	0|0	0|0	0|0	0|0	0|0	1|1	0|0	0|0	0|0	0|0	1|1	1|1	0|0	0|0	0|0	1|1	1|1	0|0	0|0	0|0	1|1	0|0	0|0	0|0	0|0	0|0	0|0	0|0	0|0	0|0	0|0	0|0	0|0	0|0	0|0	0|0	0|0	0|0	0|0	0|0	0|0	0|0	0|0	0|0	0|0	0|0	0|0	0|0	0|0	0|0	0|0	0|0	0|0	0|0	0|0	0|0	0|0	0|0	0|0	0|0	0|0
6	28470249	NC_035166.2_28470249_G_GAT	G	GAT	40	.	AF=0.022133;AQ=40;ANN=GAT|frameshift_variant&splice_region_variant|HIGH|Manes.06G158900|Manes.06G158900.v8.1|transcript|Manes.06G158900.3.v8.1|protein_coding|2/6|c.788_789insAT|p.Ile264fs|1384/3471|788/1965|263/654||,GAT|frameshift_variant&splice_region_variant|HIGH|Manes.06G158900|Manes.06G158900.v8.1|transcript|Manes.06G158900.4.v8.1|protein_coding|2/5|c.788_789insAT|p.Ile264fs|1384/3121|788/1950|263/649||,GAT|frameshift_variant&splice_region_variant|HIGH|Manes.06G158900|Manes.06G158900.v8.1|transcript|Manes.06G158900.2.v8.1|protein_coding|2/4|c.788_789insAT|p.Ile264fs|1852/3720|788/1950|263/649||,GAT|upstream_gene_variant|MODIFIER|Manes.06G159000|Manes.06G159000.v8.1|transcript|Manes.06G159000.1.v8.1|protein_coding||c.-1391_-1390insAT|||||301|;LOF=(Manes.06G158900|Manes.06G158900.v8.1|3|1.00)	GT:DP:AD:GQ:PL:RNC	0|0	0|0	0|0	0|0	0|0	0|0	0|0	0|0	0|0	0|0	0|0	1|0	0|0	0|0	0|0	0|0	0|0	0|0	0|0	0|0	0|0	0|0	0|0	0|0	0|0	0|0	0|0	0|0	0|0	0|0	0|0	0|0	0|0	0|0	0|0	0|0	0|0	0|0	0|0	0|0	0|0	0|0	0|0	0|0	0|0	0|0	1|0	0|0	0|0	0|0	0|1	0|0	0|0	0|0	0|0	0|0	0|0	0|0	0|0	0|0	0|0	0|0	0|0	0|0	0|0	0|0	0|0	0|0	0|0	0|0	0|0	0|0	0|0	0|0	0|0	0|0	0|0	0|0	0|0	0|0	0|0	0|0	0|0	0|0	0|0	0|0	0|0	0|0	0|0	0|0	0|0	0|0	0|0	0|0	0|0	0|0	0|0	1|0	0|0	0|0	0|0	0|0	0|0	0|0	0|0	0|0	0|0	0|0	0|0	0|0	0|0	0|0	0|0	0|0	0|0	0|0	0|0	0|0	0|0	0|0	1|0	0|0	0|0	0|0	0|0	0|0	0|0	0|0	0|0	1|1	0|1	0|0	1|0	0|0	0|0	0|0	0|0	0|0	0|0	0|0	0|0	0|0	0|0	0|1	0|0	0|0	0|0	0|0	0|0	0|0	0|0	0|0	0|0	0|0	0|0	0|0	0|0	0|0	0|0	0|0	0|0	0|0	0|0	1|0	1|0	0|0	0|0	0|1	0|0	0|0	0|0	0|0	0|0	0|0	0|0	0|0	0|0	0|0	0|0	0|0	0|0	0|0	0|0	0|0	0|1	0|0	0|0	0|0	0|0	0|0	1|0	0|0	0|0	0|0	0|0	0|0	0|0	0|0	0|0	0|0	0|0	0|0	1|0	0|0	0|0	0|0	0|0	1|0	0|0	0|0	0|0	0|0	0|0	0|0	0|0	0|0	0|0	0|0	1|0	0|1	0|1	0|0	0|0	0|0	0|0	0|0	1|0	0|0	0|0	1|0	0|0	0|0	0|0	0|0	0|0	1|0	0|0	0|1	1|0	0|0	0|0	0|0	0|0	0|0	0|0	0|0	0|0	0|0	0|0	1|0	0|0	0|0	0|0	0|0	0|0	0|0	0|0	0|1	1|0	0|0	0|0	0|0	0|0	0|0	0|0	0|0	0|0	0|0	0|0	0|0	0|0	0|0	0|0	0|0	0|0	0|0	0|0	0|0	0|1	0|0	0|0	1|0	0|0	0|1	0|0	1|0	1|0	0|0	0|0	0|0	0|0	0|0	0|0	0|0	0|0	0|0	0|0	0|0	0|0	0|0	0|0	0|0	0|0	0|0	0|0	0|0	0|0	0|0	0|0	0|0	0|0	0|0	1|0	1|0	0|0	0|0	0|0	0|0	0|0	0|1	0|0	0|0	0|0	0|0	0|0	0|0	0|0	0|0	0|0	0|0	0|0	0|0	0|0	0|0	0|0	0|0	0|0	0|0	0|0	0|0	0|0	0|0	0|0	0|0	0|0	0|0	0|0	0|0	0|0	0|0	0|0	0|0	0|0	0|0	0|0	0|0	0|0	0|0	0|0	0|0	0|0	0|0	0|0	0|0	0|0	0|0	0|0	0|0	0|0	0|0	0|0	0|0	0|0	0|0	0|0	0|0	0|0	0|0	0|0	0|0	0|0	0|1	0|0	0|1	1|0	0|1	0|0	1|0	0|0	0|0	0|0	0|0	0|0	0|0	0|0	0|0	0|0	0|0	0|0	0|0	0|0	0|0	0|0	0|0	0|0	0|0	0|0	0|0	0|0	0|0	0|0	0|0	0|0	0|0	0|0	0|0	0|0	0|0	0|0	0|0
6	28478180	NC_035166.2_28478180_T_TA	T	TA	68	.	AF=0.025151;AQ=68;ANN=TA|frameshift_variant|HIGH|Manes.06G159100|Manes.06G159100.v8.1|transcript|Manes.06G159100.1.v8.1|protein_coding|1/2|c.461dupT|p.Leu154fs|869/1696|461/1116|154/371||,TA|upstream_gene_variant|MODIFIER|Manes.06G159300|Manes.06G159300.v8.1|transcript|Manes.06G159300.1.v8.1|protein_coding||c.-2568_-2567insA|||||2567|,TA|downstream_gene_variant|MODIFIER|Manes.06G159000|Manes.06G159000.v8.1|transcript|Manes.06G159000.1.v8.1|protein_coding||c.*4474_*4475insA|||||4146|,TA|downstream_gene_variant|MODIFIER|Manes.06G159200|Manes.06G159200.v8.1|transcript|Manes.06G159200.1.v8.1|protein_coding||c.*1870dupT|||||1677|,TA|downstream_gene_variant|MODIFIER|Manes.06G159400|Manes.06G159400.v8.1|transcript|Manes.06G159400.1.v8.1|protein_coding||c.*5333dupT|||||4384|;LOF=(Manes.06G159100|Manes.06G159100.v8.1|1|1.00)	GT:DP:AD:GQ:PL:RNC	0|0	0|0	0|0	0|0	0|0	0|0	0|0	0|0	0|0	0|0	0|0	1|0	0|0	0|0	0|0	0|0	0|0	0|0	0|0	0|0	0|0	0|0	0|0	0|0	0|0	0|0	0|0	0|0	0|0	0|0	0|0	0|0	0|0	0|0	0|0	0|0	0|0	0|0	0|0	0|0	0|0	0|0	0|0	0|0	0|0	0|0	1|0	0|0	0|0	0|0	0|1	0|0	0|0	0|0	0|0	0|0	0|0	0|0	0|0	0|0	0|0	0|0	0|0	0|0	0|0	0|0	0|0	0|0	0|0	0|0	0|0	0|0	0|0	0|0	0|0	0|0	0|0	0|0	0|0	0|0	0|0	0|0	0|0	0|0	0|0	0|0	0|0	0|0	0|0	0|0	0|0	0|0	0|0	0|0	0|0	0|0	0|0	1|0	0|0	0|0	0|0	0|0	0|0	0|0	0|0	0|0	0|0	0|0	0|0	0|0	0|0	0|0	0|0	0|0	0|0	0|0	0|0	0|0	0|0	0|0	1|0	0|0	0|0	0|0	0|0	0|0	0|0	0|0	0|0	1|1	0|1	0|0	1|0	0|0	0|0	0|0	0|0	0|0	0|0	0|0	0|0	0|0	0|0	0|1	0|0	0|0	0|0	0|0	0|0	0|0	0|0	0|0	0|0	0|0	0|0	0|0	0|0	0|0	0|0	0|0	0|0	0|0	0|0	1|0	1|0	0|0	0|0	0|1	0|0	0|0	0|0	0|0	0|0	0|0	0|0	0|0	0|0	0|0	0|0	0|0	0|0	0|0	0|0	0|0	0|1	0|0	0|0	0|0	0|0	0|0	1|0	0|0	0|0	0|0	0|0	0|0	0|0	0|0	0|0	0|0	0|0	0|0	1|0	0|0	0|0	0|0	0|0	1|0	0|0	0|0	0|0	0|0	0|0	0|0	0|0	0|0	0|0	0|0	1|0	0|1	0|1	0|0	0|0	0|0	0|0	0|0	1|0	0|0	0|0	1|0	0|0	0|0	0|0	0|0	0|0	1|0	0|0	0|1	1|0	0|0	0|0	0|0	0|0	0|0	0|0	0|0	0|0	0|0	0|0	1|0	0|0	0|0	0|0	0|0	1|0	0|0	0|0	0|1	1|0	0|0	0|0	0|0	0|0	0|0	0|0	0|0	0|0	0|0	0|0	0|0	0|0	0|0	0|0	0|0	0|0	0|0	0|0	0|0	0|1	0|0	0|0	1|0	0|0	0|1	0|0	1|0	1|0	0|0	0|0	0|0	0|0	0|0	0|0	0|0	0|0	0|0	0|0	0|0	0|0	0|0	0|0	0|0	0|0	0|0	0|0	0|0	0|0	0|0	0|0	0|0	0|0	0|0	1|0	1|0	0|0	0|0	0|0	0|0	0|0	0|1	0|0	0|0	0|0	0|0	0|0	0|0	0|0	0|0	0|0	0|0	0|0	0|0	0|0	0|0	0|0	0|0	0|0	0|0	0|0	0|0	0|0	0|0	0|0	0|0	0|0	0|0	0|0	0|0	0|0	0|0	0|0	0|0	0|0	0|0	0|0	0|0	0|0	0|0	0|0	0|0	0|0	0|0	0|0	0|0	0|0	0|0	0|0	0|0	0|0	0|0	0|0	0|0	0|0	0|0	0|0	0|0	0|0	0|0	0|0	0|0	0|0	0|1	0|0	0|1	1|0	0|1	0|0	1|0	0|0	0|0	0|0	0|0	0|0	0|0	0|0	0|0	0|0	0|0	0|0	0|0	0|0	0|0	0|0	0|0	0|0	0|0	0|0	0|0	0|0	0|0	0|0	0|0	0|0	0|0	0|0	0|0	0|0	0|0	0|0	0|0
6	28522836	NC_035166.2_28522836_AT_A	AT	A	48	.	AF=0.006036;AQ=48;ANN=A|frameshift_variant|HIGH|Manes.06G159500|Manes.06G159500.v8.1|transcript|Manes.06G159500.1.v8.1|protein_coding|5/6|c.353delA|p.His118fs|559/1655|353/486|118/161||,A|upstream_gene_variant|MODIFIER|Manes.06G159600|Manes.06G159600.v8.1|transcript|Manes.06G159600.4.v8.1|protein_coding||c.-2545delT|||||2145|,A|upstream_gene_variant|MODIFIER|Manes.06G159600|Manes.06G159600.v8.1|transcript|Manes.06G159600.6.v8.1|protein_coding||c.-2641delT|||||2145|,A|upstream_gene_variant|MODIFIER|Manes.06G159600|Manes.06G159600.v8.1|transcript|Manes.06G159600.5.v8.1|protein_coding||c.-2641delT|||||2145|,A|downstream_gene_variant|MODIFIER|Manes.06G159500|Manes.06G159500.v8.1|transcript|Manes.06G159500.15.v8.1|protein_coding||c.*621delA|||||621|,A|intron_variant|MODIFIER|Manes.06G159500|Manes.06G159500.v8.1|transcript|Manes.06G159500.8.v8.1|protein_coding|4/4|c.349-337delA||||||;LOF=(Manes.06G159500|Manes.06G159500.v8.1|3|0.33)	GT:DP:AD:GQ:PL:RNC	0|0	0|0	0|0	0|0	0|0	0|0	0|0	0|0	0|0	0|0	0|0	0|0	0|0	0|0	0|0	0|0	0|0	0|0	0|0	0|0	0|0	0|0	0|0	0|0	0|0	0|0	0|0	0|0	0|0	0|0	0|0	0|0	0|0	0|0	0|0	0|0	0|0	0|0	0|0	0|0	0|0	0|0	0|0	0|0	0|0	0|0	0|0	0|0	0|0	0|0	0|0	0|0	0|0	0|0	0|0	0|0	0|0	0|0	0|0	0|0	0|0	0|0	0|0	0|0	0|0	0|0	0|0	0|0	0|0	0|0	0|0	0|0	0|0	0|0	0|0	0|0	0|0	0|0	0|0	0|0	0|0	0|0	0|0	0|0	0|0	0|0	0|0	0|0	0|0	0|0	0|0	0|0	0|0	0|0	0|0	0|0	0|0	0|0	0|0	0|0	0|0	0|0	0|0	0|0	0|0	0|0	0|0	0|0	0|0	0|0	0|0	0|0	0|0	0|0	0|0	0|0	0|0	0|0	0|0	0|0	0|0	0|0	0|0	0|0	0|0	0|0	0|0	0|0	0|0	0|0	0|0	0|0	0|0	0|0	0|0	0|0	0|0	0|0	0|0	0|0	0|0	0|0	0|0	0|0	0|0	0|0	0|0	0|0	0|0	0|0	0|0	0|0	0|0	0|0	0|0	0|0	0|0	0|0	0|0	0|0	0|0	0|0	0|0	0|0	0|0	0|0	0|0	0|0	0|0	0|0	0|0	0|0	0|0	0|0	0|0	0|0	0|0	0|0	0|0	0|0	0|0	0|0	0|0	0|0	0|0	0|0	0|0	0|0	0|0	0|0	0|0	0|0	0|0	0|0	0|0	0|0	0|0	0|0	0|0	0|0	0|0	0|0	0|0	0|0	0|0	0|0	0|0	0|0	0|0	0|0	0|0	0|0	0|0	0|0	0|0	0|0	0|0	0|0	0|0	0|0	0|0	0|0	0|0	0|0	0|0	0|0	0|0	0|0	0|0	0|0	0|0	0|0	0|0	0|0	0|0	0|0	0|0	0|0	0|0	0|0	0|0	0|0	0|0	0|0	0|0	0|0	0|0	0|0	0|0	0|0	0|0	0|0	0|0	0|0	0|0	0|0	0|0	0|0	0|0	0|0	0|0	0|0	0|0	0|0	0|0	0|0	0|0	0|0	0|0	0|0	0|0	0|0	0|0	0|0	0|0	0|0	0|0	0|0	0|0	0|0	0|0	0|0	0|0	0|0	0|0	0|0	0|0	0|0	0|0	0|0	0|0	0|0	0|0	0|0	0|0	0|0	0|0	0|0	0|0	0|0	0|0	0|0	0|0	0|0	0|0	0|0	0|0	0|0	0|0	0|0	0|0	0|0	0|0	0|0	0|0	0|0	0|0	0|0	0|0	0|0	0|0	0|0	0|0	0|0	0|0	0|0	0|0	0|0	0|0	0|0	0|0	0|0	0|0	0|0	0|0	0|0	0|0	0|0	0|0	0|0	0|0	0|0	0|0	0|0	0|0	0|0	0|0	0|0	0|0	0|0	0|0	0|0	0|0	0|0	0|0	0|0	0|0	0|0	0|0	0|0	0|0	0|0	0|0	0|0	1|1	0|0	0|0	0|0	0|0	1|1	1|1	0|0	0|0	0|0	1|1	1|1	0|0	0|0	0|0	1|1	0|0	0|0	0|0	0|0	0|0	0|0	0|0	0|0	0|0	0|0	0|0	0|0	0|0	0|0	0|0	0|0	0|0	0|0	0|0	0|0	0|0	0|0	0|0	0|0	0|0	0|0	0|0	0|0	0|0	0|0	0|0	0|0	0|0	0|0	0|0	0|0	0|0	0|0	0|0	0|0
6	28524496	NC_035166.2_28524496_A_G	A	G	67	.	AF=0.020121;AQ=67;ANN=G|splice_donor_variant&intron_variant|HIGH|Manes.06G159500|Manes.06G159500.v8.1|transcript|Manes.06G159500.1.v8.1|protein_coding|1/5|c.102+2T>C||||||,G|splice_donor_variant&intron_variant|HIGH|Manes.06G159500|Manes.06G159500.v8.1|transcript|Manes.06G159500.8.v8.1|protein_coding|1/4|c.102+2T>C||||||,G|splice_donor_variant&intron_variant|HIGH|Manes.06G159500|Manes.06G159500.v8.1|transcript|Manes.06G159500.15.v8.1|protein_coding|1/3|c.102+2T>C||||||,G|upstream_gene_variant|MODIFIER|Manes.06G159600|Manes.06G159600.v8.1|transcript|Manes.06G159600.4.v8.1|protein_coding||c.-886A>G|||||486|,G|upstream_gene_variant|MODIFIER|Manes.06G159600|Manes.06G159600.v8.1|transcript|Manes.06G159600.6.v8.1|protein_coding||c.-982A>G|||||486|,G|upstream_gene_variant|MODIFIER|Manes.06G159600|Manes.06G159600.v8.1|transcript|Manes.06G159600.5.v8.1|protein_coding||c.-982A>G|||||486|;LOF=(Manes.06G159500|Manes.06G159500.v8.1|3|1.00)	GT:DP:AD:GQ:PL:RNC	0|0	0|0	0|0	0|0	0|0	0|0	0|0	0|0	0|0	0|0	0|0	0|0	0|0	0|0	0|0	0|0	0|0	0|0	0|0	0|0	0|0	0|0	0|0	0|0	0|0	0|0	0|0	0|0	0|0	0|0	0|0	0|0	0|0	0|0	0|0	0|0	0|0	0|0	0|0	0|0	0|0	0|0	0|0	0|0	0|0	0|0	0|0	0|0	0|0	0|0	0|0	0|0	0|0	0|0	0|0	0|0	0|0	0|0	0|0	0|0	0|0	0|0	0|0	0|0	0|0	0|0	0|0	0|0	0|0	0|0	0|0	0|0	0|0	0|0	0|0	0|0	0|0	0|0	0|0	0|0	0|0	0|0	0|0	0|0	0|0	0|0	0|0	0|0	0|0	0|0	0|0	0|0	0|0	0|0	0|0	0|0	0|0	1|0	0|0	0|0	0|0	0|0	0|0	0|0	0|0	0|0	0|0	0|0	0|0	0|0	0|0	0|0	0|0	0|0	0|0	0|0	0|0	0|0	0|0	0|0	1|0	0|0	0|0	0|0	0|0	0|0	0|0	0|0	0|0	1|1	0|1	0|0	1|0	0|0	0|0	0|0	0|0	0|0	0|0	0|0	0|0	0|0	0|0	0|1	0|0	0|0	0|0	0|0	0|0	0|0	0|0	0|0	0|0	0|0	0|0	0|0	0|0	0|0	0|0	0|0	0|0	0|0	0|0	1|0	1|0	0|0	0|0	0|1	0|0	0|0	0|0	0|0	0|0	0|0	0|0	0|0	0|0	0|0	0|0	0|0	0|0	0|0	0|0	0|0	0|1	0|0	0|0	0|0	0|0	0|0	1|0	0|0	0|0	0|0	0|0	0|0	0|0	0|0	0|0	0|0	0|0	0|0	1|0	0|0	0|0	0|0	0|0	1|0	0|0	0|0	0|0	0|0	0|0	0|0	0|0	0|0	0|0	0|0	1|0	0|1	0|1	0|0	0|0	0|0	0|0	0|0	1|0	0|0	0|0	1|0	0|0	0|0	0|0	0|0	0|0	1|0	0|0	0|1	1|0	0|0	0|0	0|0	0|0	0|0	0|0	0|0	0|0	0|0	0|0	1|0	0|0	0|0	0|0	0|0	1|0	0|0	0|0	0|1	1|0	0|0	0|0	0|0	0|0	0|0	0|0	0|0	0|0	0|0	0|0	0|0	0|0	0|0	0|0	0|0	0|0	0|0	0|0	0|0	0|1	0|0	0|0	0|0	0|0	0|0	0|0	1|0	1|0	0|0	0|0	0|0	0|0	0|0	0|0	0|0	0|0	0|0	0|0	0|0	0|0	0|0	0|0	0|0	0|0	0|0	0|0	0|0	0|0	0|0	0|0	0|0	0|0	0|0	1|0	1|0	0|0	0|0	0|0	0|0	0|0	0|0	0|0	0|0	0|0	0|0	0|0	0|0	0|0	0|0	0|0	0|0	0|0	0|0	0|0	0|0	0|0	0|0	0|0	0|0	0|0	0|0	0|0	0|0	0|0	0|0	0|0	0|0	0|0	0|0	0|0	0|0	0|0	0|0	0|0	0|0	0|0	0|0	0|0	0|0	0|0	0|0	0|0	0|0	0|0	0|0	0|0	0|0	0|0	0|0	0|0	0|0	0|0	0|0	0|0	0|0	0|0	0|0	0|0	0|0	0|0	0|0	0|0	0|0	0|0	0|0	1|0	0|1	0|0	1|0	0|0	0|0	0|0	0|0	0|0	0|0	0|0	0|0	0|0	0|0	0|0	0|0	0|0	0|0	0|0	0|0	0|0	0|0	0|0	0|0	0|0	0|0	0|0	0|0	0|0	0|0	0|0	0|0	0|0	0|0	0|0	0|0
6	28524598	NC_035166.2_28524598_A_G	A	G	56	.	AF=0.006036;AQ=56;ANN=G|start_lost|HIGH|Manes.06G159500|Manes.06G159500.v8.1|transcript|Manes.06G159500.1.v8.1|protein_coding|1/6|c.2T>C|p.Met1?|208/1655|2/486|1/161||,G|start_lost|HIGH|Manes.06G159500|Manes.06G159500.v8.1|transcript|Manes.06G159500.8.v8.1|protein_coding|1/5|c.2T>C|p.Met1?|208/1596|2/393|1/130||,G|start_lost|HIGH|Manes.06G159500|Manes.06G159500.v8.1|transcript|Manes.06G159500.15.v8.1|protein_coding|1/4|c.2T>C|p.Met1?|2/273|2/273|1/90||,G|upstream_gene_variant|MODIFIER|Manes.06G159600|Manes.06G159600.v8.1|transcript|Manes.06G159600.4.v8.1|protein_coding||c.-784A>G|||||384|,G|upstream_gene_variant|MODIFIER|Manes.06G159600|Manes.06G159600.v8.1|transcript|Manes.06G159600.6.v8.1|protein_coding||c.-880A>G|||||384|,G|upstream_gene_variant|MODIFIER|Manes.06G159600|Manes.06G159600.v8.1|transcript|Manes.06G159600.5.v8.1|protein_coding||c.-880A>G|||||384|;LOF=(Manes.06G159500|Manes.06G159500.v8.1|3|1.00)	GT:DP:AD:GQ:PL:RNC	0|0	0|0	0|0	0|0	0|0	0|0	0|0	0|0	0|0	0|0	0|0	0|0	0|0	0|0	0|0	0|0	0|0	0|0	0|0	0|0	0|0	0|0	0|0	0|0	0|0	0|0	0|0	0|0	0|0	0|0	0|0	0|0	0|0	0|0	0|0	0|0	0|0	0|0	0|0	0|0	0|0	0|0	0|0	0|0	0|0	0|0	0|0	0|0	0|0	0|0	0|0	0|0	0|0	0|0	0|0	0|0	0|0	0|0	0|0	0|0	0|0	0|0	0|0	0|0	0|0	0|0	0|0	0|0	0|0	0|0	0|0	0|0	0|0	0|0	0|0	0|0	0|0	0|0	0|0	0|0	0|0	0|0	0|0	0|0	0|0	0|0	0|0	0|0	0|0	0|0	0|0	0|0	0|0	0|0	0|0	0|0	0|0	0|0	0|0	0|0	0|0	0|0	0|0	0|0	0|0	0|0	0|0	0|0	0|0	0|0	0|0	0|0	0|0	0|0	0|0	0|0	0|0	0|0	0|0	0|0	0|0	0|0	0|0	0|0	0|0	0|0	0|0	0|0	0|0	0|0	0|0	0|0	0|0	0|0	0|0	0|0	0|0	0|0	0|0	0|0	0|0	0|0	0|0	0|0	0|0	0|0	0|0	0|0	0|0	0|0	0|0	0|0	0|0	0|0	0|0	0|0	0|0	0|0	0|0	0|0	0|0	0|0	0|0	0|0	0|0	0|0	0|0	0|0	0|0	0|0	0|0	0|0	0|0	0|0	0|0	0|0	0|0	0|0	0|0	0|0	0|0	0|0	0|0	0|0	0|0	0|0	0|0	0|0	0|0	0|0	0|0	0|0	0|0	0|0	0|0	0|0	0|0	0|0	0|0	0|0	0|0	0|0	0|0	0|0	0|0	0|0	0|0	0|0	0|0	0|0	0|0	0|0	0|0	0|0	0|0	0|0	0|0	0|0	0|0	0|0	0|0	0|0	0|0	0|0	0|0	0|0	0|0	0|0	0|0	0|0	0|0	0|0	0|0	0|0	0|0	0|0	0|0	0|0	0|0	0|0	0|0	0|0	0|0	0|0	0|0	0|0	0|0	0|0	0|0	0|0	0|0	0|0	0|0	0|0	0|0	0|0	0|0	0|0	0|0	0|0	0|0	0|0	0|0	0|0	0|0	0|0	0|0	0|0	0|0	0|0	0|0	0|0	0|0	0|0	0|0	0|0	0|0	0|0	0|0	0|0	0|0	0|0	0|0	0|0	0|0	0|0	0|0	0|0	0|0	0|0	0|0	0|0	0|0	0|0	0|0	0|0	0|0	0|0	0|0	0|0	0|0	0|0	0|0	0|0	0|0	0|0	0|0	0|0	0|0	0|0	0|0	0|0	0|0	0|0	0|0	0|0	0|0	0|0	0|0	0|0	0|0	0|0	0|0	0|0	0|0	0|0	0|0	0|0	0|0	0|0	0|0	0|0	0|0	0|0	0|0	0|0	0|0	0|0	0|0	0|0	0|0	0|0	0|0	0|0	0|0	0|0	0|0	0|0	0|0	0|0	0|0	0|0	0|0	0|0	0|0	0|0	0|0	0|0	0|0	0|0	0|0	0|0	0|0	0|0	1|1	0|0	0|0	0|0	0|0	1|1	1|1	0|0	0|0	0|0	1|1	1|1	0|0	0|0	0|0	1|1	0|0	0|0	0|0	0|0	0|0	0|0	0|0	0|0	0|0	0|0	0|0	0|0	0|0	0|0	0|0	0|0	0|0	0|0	0|0	0|0	0|0	0|0	0|0	0|0	0|0	0|0	0|0	0|0	0|0	0|0	0|0	0|0	0|0	0|0	0|0	0|0	0|0	0|0	0|0	0|0
6	28671161	NC_035166.2_28671161_ATC_A	ATC	A	48	.	AF=0.217807;AQ=48;ANN=A|frameshift_variant|HIGH|Manes.06G160333|Manes.06G160333.v8.1|transcript|Manes.06G160333.1.v8.1|protein_coding|1/2|c.973_974delGA|p.Asp325fs|1003/1760|973/1167|325/388||,A|downstream_gene_variant|MODIFIER|Manes.06G160400|Manes.06G160400.v8.1|transcript|Manes.06G160400.2.v8.1|protein_coding||c.*3213_*3214delGA|||||3208|;LOF=(Manes.06G160333|Manes.06G160333.v8.1|1|1.00)	GT:DP:AD:GQ:PL:RNC	0|0	0|0	0|0	1|0	0|1	0|1	0|1	0|0	0|0	1|0	0|0	0|0	1|0	0|0	1|1	0|1	0|0	0|0	1|1	1|0	0|1	0|0	0|0	0|0	0|0	0|0	0|0	0|0	0|0	0|0	0|0	0|0	0|0	0|0	1|0	1|0	1|0	1|0	0|1	1|1	1|1	0|0	1|0	0|0	0|0	0|0	1|1	0|0	0|0	0|0	0|0	0|0	0|0	0|1	0|0	0|0	0|0	0|0	0|0	0|0	1|0	0|1	0|0	0|0	0|0	0|0	1|1	0|0	0|0	0|0	0|0	0|0	0|0	1|0	0|0	0|0	1|0	1|0	1|0	0|0	0|0	0|0	0|0	0|0	1|0	0|0	1|0	1|0	1|0	0|0	1|0	0|1	0|0	1|0	1|0	0|0	0|0	0|0	1|1	1|1	0|0	0|0	1|1	0|0	0|0	0|0	0|0	0|0	0|1	0|0	1|0	0|0	1|1	0|0	0|0	1|0	0|0	0|1	0|0	0|0	0|0	1|0	1|0	0|0	0|1	0|0	0|0	0|0	0|0	0|0	0|0	0|0	0|0	0|0	0|0	0|0	0|0	0|0	0|0	0|0	0|0	0|0	0|0	1|0	1|0	0|0	0|1	0|0	0|0	0|0	0|1	1|1	0|0	1|0	1|0	0|0	0|1	0|0	0|0	0|0	0|0	0|0	0|0	0|0	0|0	0|0	0|0	0|0	0|0	0|0	0|0	1|0	0|1	0|0	0|0	0|0	0|0	1|0	0|1	0|1	1|0	1|0	0|0	0|0	0|0	1|0	0|0	0|0	0|0	0|0	0|0	0|0	1|0	0|0	0|1	0|1	1|1	0|0	1|1	0|0	0|0	0|0	0|0	0|0	0|0	0|0	0|0	0|0	1|0	1|0	0|0	1|0	1|1	1|1	0|0	1|1	0|1	1|1	0|1	0|0	1|0	1|1	0|1	0|0	1|1	1|1	0|0	0|1	0|1	0|0	1|0	0|0	1|0	0|0	1|0	0|0	0|0	0|0	0|0	0|0	0|0	1|0	1|1	0|0	0|0	1|1	1|1	1|0	1|0	1|0	0|1	0|0	0|0	0|0	0|0	0|1	0|0	0|0	0|0	0|0	1|0	0|0	0|0	1|0	0|0	1|1	0|0	0|0	0|0	0|0	0|0	0|0	0|1	0|0	0|0	0|0	0|0	1|0	0|0	0|0	0|0	0|0	0|0	0|0	0|0	0|0	0|0	0|0	0|0	1|1	0|0	0|1	0|0	0|0	1|1	1|1	0|0	0|0	0|0	0|0	1|0	1|1	1|0	1|1	1|1	0|1	0|0	0|0	0|0	0|0	0|0	0|1	0|1	0|0	0|0	1|0	0|1	1|0	0|1	0|0	1|1	0|1	0|0	1|1	0|0	0|0	1|1	0|0	0|0	0|1	0|0	0|0	1|1	0|0	0|0	1|0	0|0	1|1	1|1	0|0	0|0	0|0	0|0	0|0	0|0	0|0	0|0	0|0	0|0	0|0	0|0	0|0	0|0	0|0	0|0	0|0	0|0	0|0	0|0	0|0	0|0	0|0	0|0	0|0	0|0	0|0	0|0	0|0	0|0	0|0	0|0	0|0	0|0	0|0	0|0	0|0	0|0	0|0	0|0	0|0	0|0	0|0	0|0	1|1	0|0	0|0	0|0	0|0	0|0	0|0	1|0	0|0	0|1	0|0	1|1	0|0	0|1	0|0	1|1	1|1	1|1	1|1	1|0	0|0	0|0	0|1	0|0	0|0	0|0	0|0	0|0	0|0	0|0	0|0	1|0	0|0	0|0	0|0	0|0	0|0
6	28823857	NC_035166.2_28823857_C_T	C	T	40	.	AF=0.006036;AQ=40;ANN=T|splice_donor_variant&intron_variant|HIGH|Manes.06G160932|Manes.06G160932.v8.1|transcript|Manes.06G160932.1.v8.1|protein_coding|3/3|c.1461+1G>A||||||,T|upstream_gene_variant|MODIFIER|Manes.06G160866|Manes.06G160866.v8.1|transcript|Manes.06G160866.1.v8.1|protein_coding||c.-4037G>A|||||4037|;LOF=(Manes.06G160932|Manes.06G160932.v8.1|1|1.00)	GT:DP:AD:GQ:PL:RNC	0|0	0|0	0|0	0|0	0|0	0|0	0|0	0|0	0|0	0|0	0|0	0|0	0|0	0|0	0|0	0|0	0|0	0|0	0|0	0|0	0|0	0|0	0|0	0|0	0|0	0|0	0|0	0|0	0|0	0|0	0|0	0|0	0|0	0|0	0|0	0|0	0|0	0|0	0|0	0|0	0|0	0|0	0|0	0|0	0|0	0|0	0|0	0|0	0|0	0|0	0|0	0|0	0|0	0|0	0|0	0|0	0|0	0|0	0|0	0|0	0|0	0|0	0|0	0|0	0|0	0|0	0|0	0|0	0|0	0|0	0|0	0|0	0|0	0|0	0|0	0|0	0|0	0|0	0|0	0|0	0|0	0|0	0|0	0|0	0|0	0|0	0|0	0|0	0|0	0|0	0|0	0|0	0|0	0|0	0|0	0|0	0|0	0|0	0|0	0|0	0|0	0|0	0|0	0|0	0|0	0|0	0|0	0|0	0|0	0|0	0|0	0|0	0|0	0|0	0|0	0|0	0|0	0|0	0|0	0|0	0|0	0|0	0|0	0|0	0|0	0|0	0|0	0|0	0|0	0|0	0|0	0|0	0|0	0|0	0|0	0|0	0|0	0|0	0|0	0|0	0|0	0|0	0|0	0|0	0|0	0|0	0|0	0|0	0|0	0|0	0|0	0|0	0|0	0|0	0|0	0|0	0|0	0|0	0|0	0|0	0|0	0|0	0|0	0|0	0|0	0|0	0|0	0|0	0|0	0|0	0|0	0|0	0|0	0|0	0|0	0|0	0|0	0|0	0|0	0|0	0|0	0|0	0|0	0|0	0|0	0|0	0|0	0|0	0|0	0|0	0|0	0|0	0|0	0|0	0|0	0|0	0|0	0|0	0|0	0|0	0|0	0|0	0|0	0|0	0|0	0|0	0|0	0|0	0|0	0|0	0|0	0|0	0|0	0|0	0|0	0|0	0|0	0|0	0|0	0|0	0|0	0|0	0|0	0|0	0|0	0|0	0|0	0|0	0|0	0|0	0|0	0|0	0|0	0|0	0|0	0|0	0|0	0|0	0|0	0|0	0|0	0|0	0|0	0|0	0|0	0|0	0|0	0|0	0|0	0|0	0|0	0|0	0|0	0|0	0|0	0|0	0|0	0|0	0|0	0|0	0|0	0|0	0|0	0|0	0|0	0|0	0|0	0|0	0|0	0|0	0|0	0|0	0|0	0|0	0|0	0|0	0|0	0|0	0|0	0|0	0|0	0|0	0|0	0|0	0|0	0|0	0|0	0|0	0|0	0|0	0|0	0|0	0|0	0|0	0|0	0|0	0|0	0|0	0|0	0|0	0|0	0|0	0|0	0|0	0|0	0|0	0|0	0|0	0|0	0|0	0|0	0|0	0|0	0|0	0|0	0|0	0|0	0|0	0|0	0|0	0|0	0|0	0|0	0|0	0|0	0|0	0|0	0|0	0|0	0|0	0|0	0|0	0|0	0|0	1|0	0|0	0|0	0|0	0|0	0|0	1|0	1|0	0|1	0|1	0|0	0|0	0|0	0|0	0|0	0|0	0|0	0|0	0|0	0|0	0|0	0|0	0|1	0|0	0|0	0|0	0|0	0|0	0|0	1|0	0|0	0|0	0|0	0|0	0|0	0|0	0|0	0|0	0|0	0|0	0|0	0|0	1|0	1|0	0|1	0|0	0|0	0|0	0|0	0|0	0|0	0|0	0|0	0|0	0|0	0|0	0|0	0|0	0|0	0|0	0|0	0|0	0|0	0|0	0|0	0|0	0|0	0|0	0|0	0|0	0|0	0|0	0|0	0|0	0|0	0|0	0|0	0|0	0|0	0|0	0|0	0|0	0|0	0|0	0|0	0|0
6	28869929	NC_035166.2_28869929_C_T	C	T	68	.	AF=0.018612;AQ=68;ANN=T|splice_acceptor_variant&intron_variant|HIGH|Manes.06G161200|Manes.06G161200.v8.1|transcript|Manes.06G161200.16.v8.1|protein_coding|2/11|c.-1550-1G>A||||||,T|upstream_gene_variant|MODIFIER|Manes.06G161300|Manes.06G161300.v8.1|transcript|Manes.06G161300.1.v8.1|protein_coding||c.-1821C>T|||||1508|,T|upstream_gene_variant|MODIFIER|Manes.06G161200|Manes.06G161200.v8.1|transcript|Manes.06G161200.19.v8.1|protein_coding||c.-3408G>A|||||3408|,T|intron_variant|MODIFIER|Manes.06G161200|Manes.06G161200.v8.1|transcript|Manes.06G161200.18.v8.1|protein_coding|1/8|c.-1+138G>A||||||,T|intron_variant|MODIFIER|Manes.06G161200|Manes.06G161200.v8.1|transcript|Manes.06G161200.17.v8.1|protein_coding|2/9|c.-1+138G>A||||||;LOF=(Manes.06G161200|Manes.06G161200.v8.1|4|0.25)	GT:DP:AD:GQ:PL:RNC	1|1	0|0	0|0	0|0	0|0	0|0	0|0	0|0	0|0	0|0	0|0	0|1	0|0	0|0	0|0	0|0	0|0	0|0	0|0	0|0	0|0	0|0	0|0	0|0	0|0	0|0	0|0	0|0	0|0	0|0	0|0	0|0	0|0	0|0	0|0	0|0	0|0	0|0	0|0	0|0	0|0	0|0	0|0	0|0	0|0	0|0	1|0	0|0	0|0	0|0	0|1	0|0	0|0	0|0	0|0	0|0	0|0	0|0	0|0	0|0	0|0	0|0	0|0	0|0	0|0	0|0	0|0	0|0	0|0	0|0	0|0	0|0	0|0	0|0	0|0	0|0	0|0	0|0	0|0	0|0	0|0	0|0	0|0	0|1	0|0	0|0	0|0	0|0	0|0	0|0	0|0	0|0	0|0	0|0	0|0	0|0	0|0	0|0	0|0	0|0	0|0	0|0	0|0	0|0	0|0	0|0	0|0	0|0	0|0	0|0	0|0	0|0	0|0	0|0	0|0	0|0	0|0	0|0	0|0	0|0	0|0	0|0	0|0	0|0	0|0	0|0	0|0	0|0	0|0	0|0	0|0	0|0	0|0	0|0	0|0	0|0	0|0	0|0	1|0	0|0	1|0	0|0	0|1	0|0	0|0	0|0	0|0	0|0	0|0	0|0	0|0	0|0	0|0	0|0	0|0	0|0	0|0	0|0	0|0	0|0	0|0	0|0	0|0	0|0	0|0	0|0	0|0	0|0	0|0	0|0	0|1	0|0	0|0	1|0	0|0	0|0	0|0	0|0	0|0	0|0	0|0	0|0	0|1	0|0	0|0	0|0	0|0	0|0	0|0	0|0	0|0	0|0	0|0	0|0	0|0	0|0	0|0	0|0	0|0	0|0	0|0	0|0	0|0	0|0	0|0	0|0	0|0	0|0	0|0	0|0	0|0	0|0	0|0	0|0	0|0	0|0	0|0	1|0	0|0	0|0	0|0	0|0	0|0	0|0	0|0	0|0	0|0	0|0	0|0	0|0	0|0	0|0	0|0	0|0	0|0	0|0	0|0	0|0	0|0	0|0	0|0	0|0	0|0	1|1	0|1	0|1	0|0	0|0	0|0	0|0	0|0	0|1	0|0	1|0	0|0	0|0	0|0	0|0	0|0	0|0	0|0	0|0	0|0	0|0	0|0	0|1	0|0	0|0	0|0	0|0	0|0	0|0	0|0	0|0	0|0	0|0	0|0	0|0	0|0	0|0	0|0	0|1	0|0	0|1	0|0	0|0	0|0	0|0	0|0	0|0	1|0	0|0	0|0	0|0	0|0	0|0	0|0	0|0	0|0	0|0	0|0	0|0	0|0	0|0	0|0	0|0	0|0	0|0	0|0	0|0	0|0	0|0	0|0	0|0	0|0	0|0	0|0	0|0	0|0	0|1	0|0	0|0	0|0	0|0	0|0	0|0	0|0	0|1	1|1	0|0	0|0	0|0	0|0	1|0	0|0	0|0	0|0	0|0	0|0	0|0	0|0	0|0	0|0	0|0	0|0	0|0	0|0	0|0	0|0	0|0	0|0	0|0	0|0	0|0	0|0	0|0	0|0	0|0	0|0	0|0	0|0	0|0	0|0	0|0	0|0	0|0	0|0	0|0	0|0	0|0	0|0	1|1	0|0	0|0	0|0	0|0	0|0	0|0	0|0	0|0	0|0	0|1	0|0	0|1	0|0	0|0	0|0	0|0	0|0	0|0	0|0	0|1	0|0	0|0	0|0	0|0	0|0	0|0	0|0	0|0	0|0	0|0	0|0	0|0	0|0	0|0	0|0	0|0	0|0	0|0	0|0	0|0	0|0	0|0	0|0	0|0	0|0	0|0	0|0	0|0
6	28872087	NC_035166.2_28872087_T_C	T	C	63	.	AF=0.006036;AQ=63;ANN=C|splice_donor_variant&intron_variant|HIGH|Manes.06G161300|Manes.06G161300.v8.1|transcript|Manes.06G161300.1.v8.1|protein_coding|2/5|c.144+2T>C||||||,C|upstream_gene_variant|MODIFIER|Manes.06G161200|Manes.06G161200.v8.1|transcript|Manes.06G161200.16.v8.1|protein_coding||c.-2792A>G|||||731|,C|upstream_gene_variant|MODIFIER|Manes.06G161200|Manes.06G161200.v8.1|transcript|Manes.06G161200.18.v8.1|protein_coding||c.-2021A>G|||||1836|,C|upstream_gene_variant|MODIFIER|Manes.06G161200|Manes.06G161200.v8.1|transcript|Manes.06G161200.17.v8.1|protein_coding||c.-1242A>G|||||730|,C|downstream_gene_variant|MODIFIER|Manes.06G161400|Manes.06G161400.v8.1|transcript|Manes.06G161400.1.v8.1|protein_coding||c.*5263A>G|||||4456|,C|downstream_gene_variant|MODIFIER|Manes.06G161400|Manes.06G161400.v8.1|transcript|Manes.06G161400.3.v8.1|protein_coding||c.*5263A>G|||||4455|,C|downstream_gene_variant|MODIFIER|Manes.06G161400|Manes.06G161400.v8.1|transcript|Manes.06G161400.2.v8.1|protein_coding||c.*5263A>G|||||4456|;LOF=(Manes.06G161300|Manes.06G161300.v8.1|1|1.00)	GT:DP:AD:GQ:PL:RNC	0|0	0|0	0|0	0|0	0|0	0|0	0|0	0|0	0|0	0|0	0|0	0|0	0|0	0|0	0|0	0|0	0|0	0|0	0|0	0|0	0|0	0|0	0|0	0|0	0|0	0|0	0|0	0|0	0|0	0|0	0|0	0|0	0|0	0|0	0|0	0|0	0|0	0|0	0|0	0|0	0|0	0|0	0|0	0|0	0|0	0|0	0|0	0|0	0|0	0|0	0|0	0|0	0|0	0|0	0|0	0|0	0|0	0|0	0|0	0|0	0|0	0|0	0|0	0|0	0|0	0|0	0|0	0|0	0|0	0|0	0|0	0|0	0|0	0|0	0|0	0|0	0|0	0|0	0|0	0|0	0|0	0|0	0|0	0|0	0|0	0|0	0|0	0|0	0|0	0|0	0|0	0|0	0|0	0|0	0|0	0|0	0|0	0|0	0|0	0|0	0|0	0|0	0|0	0|0	0|0	0|0	0|0	0|0	0|0	0|0	0|0	0|0	0|0	0|0	0|0	0|0	0|0	0|0	0|0	0|0	0|0	0|0	0|0	0|0	0|0	0|0	0|0	0|0	0|0	0|0	0|0	0|0	0|0	0|0	0|0	0|0	0|0	0|0	0|0	0|0	0|0	0|0	0|0	0|0	0|0	0|0	0|0	0|0	0|0	0|0	0|0	0|0	0|0	0|0	0|0	0|0	0|0	0|0	0|0	0|0	0|0	0|0	0|0	0|0	0|0	0|0	0|0	0|0	0|0	0|0	0|0	0|0	0|0	0|0	0|0	0|0	0|0	0|0	0|0	0|0	0|0	0|0	0|0	0|0	0|0	0|0	0|0	0|0	0|0	0|0	0|0	0|0	0|0	0|0	0|0	0|0	0|0	0|0	0|0	0|0	0|0	0|0	0|0	0|0	0|0	0|0	0|0	0|0	0|0	0|0	0|0	0|0	0|0	0|0	0|0	0|0	0|0	0|0	0|0	0|0	0|0	0|0	0|0	0|0	0|0	0|0	0|0	0|0	0|0	0|0	0|0	0|0	0|0	0|0	0|0	0|0	0|0	0|0	0|0	0|0	0|0	0|0	0|0	0|0	0|0	0|0	0|0	0|0	0|0	0|0	0|0	0|0	0|0	0|0	0|0	0|0	0|0	0|0	0|0	0|0	0|0	0|0	0|0	0|0	0|0	0|0	0|0	0|0	0|0	0|0	0|0	0|0	0|0	0|0	0|0	0|0	0|0	0|0	0|0	0|0	0|0	0|0	0|0	0|0	0|0	0|0	0|0	0|0	0|0	0|0	0|0	0|0	0|0	0|0	0|0	0|0	0|0	0|0	0|0	0|0	0|0	0|0	0|0	0|0	0|0	0|0	0|0	0|0	0|0	0|0	0|0	0|0	0|0	0|0	0|0	0|0	0|0	0|0	0|0	0|0	0|0	0|0	0|0	0|0	0|0	0|0	0|0	0|0	0|0	0|0	0|0	0|0	0|0	0|0	0|0	0|0	0|0	0|0	0|0	0|0	0|0	0|0	0|0	0|0	0|0	0|0	0|0	0|0	0|0	0|0	0|0	0|0	0|0	0|0	0|0	0|0	0|0	0|0	0|0	0|0	0|0	0|0	0|0	0|0	1|1	0|0	0|0	0|0	0|0	1|1	1|1	0|0	0|0	0|0	1|1	1|1	0|0	0|0	0|0	1|1	0|0	0|0	0|0	0|0	0|0	0|0	0|0	0|0	0|0	0|0	0|0	0|0	0|0	0|0	0|0	0|0	0|0	0|0	0|0	0|0	0|0	0|0	0|0	0|0	0|0	0|0	0|0	0|0	0|0	0|0	0|0	0|0	0|0	0|0	0|0	0|0	0|0	0|0	0|0	0|0
6	28879551	NC_035166.2_28879551_A_G	A	G	68	.	AF=0.007042;AQ=68;ANN=G|splice_donor_variant&intron_variant|HIGH|Manes.06G161400|Manes.06G161400.v8.1|transcript|Manes.06G161400.1.v8.1|protein_coding|4/8|c.681+2T>C||||||,G|splice_donor_variant&intron_variant|HIGH|Manes.06G161400|Manes.06G161400.v8.1|transcript|Manes.06G161400.3.v8.1|protein_coding|4/7|c.681+2T>C||||||,G|splice_donor_variant&intron_variant|HIGH|Manes.06G161400|Manes.06G161400.v8.1|transcript|Manes.06G161400.2.v8.1|protein_coding|5/9|c.618+2T>C||||||;LOF=(Manes.06G161400|Manes.06G161400.v8.1|3|1.00)	GT:DP:AD:GQ:PL:RNC	0|0	0|0	0|0	0|0	0|0	0|0	0|0	0|0	0|0	0|0	0|0	0|0	0|0	0|0	0|0	0|0	0|0	0|0	0|0	0|0	0|0	0|0	0|0	0|0	0|0	0|0	0|0	0|0	0|0	0|0	0|0	0|0	0|0	0|0	0|0	0|0	0|0	0|0	0|0	0|0	0|0	0|0	0|0	0|0	0|0	0|0	0|0	0|0	0|0	0|0	0|0	0|0	0|0	0|0	0|0	0|0	0|0	0|0	0|0	0|0	0|0	0|0	0|0	0|0	0|0	0|0	0|0	0|0	0|0	0|0	0|0	0|0	0|0	0|0	0|0	0|0	0|0	0|0	0|0	0|0	0|0	0|0	0|0	0|0	0|0	0|0	0|0	0|0	0|0	0|0	0|0	0|0	0|0	0|0	0|0	0|0	0|0	0|0	0|0	0|0	0|0	0|0	0|0	0|0	0|0	0|0	0|0	0|0	0|0	0|0	0|0	0|0	0|0	0|0	0|0	0|0	0|0	0|0	0|0	0|0	0|0	0|0	0|0	0|0	0|0	0|0	0|0	0|0	0|0	0|0	0|0	0|0	0|0	0|0	0|0	0|0	0|0	0|0	0|0	0|0	0|0	0|0	0|0	0|0	0|0	0|0	0|0	0|0	0|0	0|0	0|0	0|0	0|0	0|0	0|0	0|0	0|0	0|0	0|0	0|0	0|0	0|0	0|0	0|0	0|0	0|0	0|0	0|0	0|0	0|0	0|0	0|0	0|0	0|0	0|0	0|0	0|0	0|0	0|0	0|0	0|0	0|0	0|0	0|0	0|0	0|0	0|0	0|0	0|0	0|0	0|0	0|0	0|0	0|0	0|0	0|0	0|0	0|0	0|0	0|0	0|0	0|0	0|0	0|0	0|0	0|0	0|0	0|0	0|0	0|0	0|0	0|0	0|0	0|0	0|0	0|0	0|0	0|0	0|0	0|0	0|0	0|0	0|0	0|0	0|0	0|0	0|0	0|0	0|0	0|0	0|0	0|0	0|0	0|0	0|0	0|0	0|0	0|0	0|0	0|0	0|0	0|0	0|0	0|0	0|0	0|0	0|0	0|0	0|0	0|0	0|0	0|0	0|0	0|0	0|0	0|0	0|0	0|0	0|0	0|0	0|0	0|0	0|0	0|0	0|0	0|0	0|0	0|0	0|0	0|0	0|0	0|0	0|0	0|0	0|0	0|0	0|0	0|0	0|0	0|0	0|0	0|0	0|0	0|0	0|0	0|0	0|0	0|0	0|0	0|0	0|0	0|0	0|0	0|0	0|0	0|0	0|0	0|0	0|0	0|0	0|0	0|0	0|0	0|0	0|0	0|0	0|0	0|0	0|0	0|0	0|0	0|0	0|0	0|0	0|0	0|0	0|0	0|0	0|0	0|0	0|0	0|0	0|0	0|0	0|0	0|0	0|0	0|0	0|0	0|0	0|0	0|0	0|0	0|0	0|0	0|0	0|0	0|0	0|0	0|0	0|0	0|0	0|0	0|0	0|0	0|0	0|0	0|0	0|0	0|0	0|0	0|0	0|0	0|0	0|0	0|0	0|0	0|0	1|1	1|1	1|1	0|0	0|0	0|0	0|0	1|1	0|0	0|0	0|0	0|0	0|0	0|0	0|0	0|0	0|0	0|0	0|0	0|0	0|0	0|0	0|0	0|0	0|0	0|0	0|0	0|0	0|0	0|0	0|0	0|0	0|0	0|0	0|0	0|0	0|0	0|0	0|0	0|0	0|0	0|0	0|0	0|0	0|0	0|0	0|0	0|0	0|0	0|0	0|0	0|0	0|0	1|1	1|1	1|1	0|0	0|0	0|0	0|0	0|0	0|0
6	28902822	NC_035166.2_28902822_G_A	G	A	55	.	AF=0.006036;AQ=55;ANN=A|stop_gained|HIGH|Manes.06G161600|Manes.06G161600.v8.1|transcript|Manes.06G161600.2.v8.1|protein_coding|1/1|c.778C>T|p.Gln260*|778/783|778/783|260/260||WARNING_TRANSCRIPT_NO_START_CODON,A|3_prime_UTR_variant|MODIFIER|Manes.06G161500|Manes.06G161500.v8.1|transcript|Manes.06G161500.1.v8.1|protein_coding|5/5|c.*527G>A|||||527|,A|downstream_gene_variant|MODIFIER|Manes.06G161700|Manes.06G161700.v8.1|transcript|Manes.06G161700.1.v8.1|protein_coding||c.*2816C>T|||||2175|,A|downstream_gene_variant|MODIFIER|Manes.06G161700|Manes.06G161700.v8.1|transcript|Manes.06G161700.2.v8.1|protein_coding||c.*2816C>T|||||2175|	GT:DP:AD:GQ:PL:RNC	0|0	0|0	0|0	0|0	0|0	0|0	0|0	0|0	0|0	0|0	0|0	0|0	0|0	0|0	0|0	0|0	0|0	0|0	0|0	0|0	0|0	0|0	0|0	0|0	0|0	0|0	0|0	0|0	0|0	0|0	0|0	0|0	0|0	0|0	0|0	0|0	0|0	0|0	0|0	0|0	0|0	0|0	0|0	0|0	0|0	0|0	0|0	0|0	0|0	0|0	0|0	0|0	0|0	0|0	0|0	0|0	0|0	0|0	0|0	0|0	0|0	0|0	0|0	0|0	0|0	0|0	0|0	0|0	0|0	0|0	0|0	0|0	0|0	0|0	0|0	0|0	0|0	0|0	0|0	0|0	0|0	0|0	0|0	0|0	0|0	0|0	0|0	0|0	0|0	0|0	0|0	0|0	0|0	0|0	0|0	0|0	0|0	0|0	0|0	0|0	0|0	0|0	0|0	0|0	0|0	0|0	0|0	0|0	0|0	0|0	0|0	0|0	0|0	0|0	0|0	0|0	0|0	0|0	0|0	0|0	0|0	0|0	0|0	0|0	0|0	0|0	0|0	0|0	0|0	0|0	0|0	0|0	0|0	0|0	0|0	0|0	0|0	0|0	0|0	0|0	0|0	0|0	0|0	0|0	0|0	0|0	0|0	0|0	0|0	0|0	0|0	0|0	0|0	0|0	0|0	0|0	0|0	0|0	0|0	0|0	0|0	0|0	0|0	0|0	0|0	0|0	0|0	0|0	0|0	0|0	0|0	0|0	0|0	0|0	0|0	0|0	0|0	0|0	0|0	0|0	0|0	0|0	0|0	0|0	0|0	0|0	0|0	0|0	0|0	0|0	0|0	0|0	0|0	0|0	0|0	0|0	0|0	0|0	0|0	0|0	0|0	0|0	0|0	0|0	0|0	0|0	0|0	0|0	0|0	0|0	0|0	0|0	0|0	0|0	0|0	0|0	0|0	0|0	0|0	0|0	0|0	0|0	0|0	0|0	0|0	0|0	0|0	0|0	0|0	0|0	0|0	0|0	0|0	0|0	0|0	0|0	0|0	0|0	0|0	0|0	0|0	0|0	0|0	0|0	0|0	0|0	0|0	0|0	0|0	0|0	0|0	0|0	0|0	0|0	0|0	0|0	0|0	0|0	0|0	0|0	0|0	0|0	0|0	0|0	0|0	0|0	0|0	0|0	0|0	0|0	0|0	0|0	0|0	0|0	0|0	0|0	0|0	0|0	0|0	0|0	0|0	0|0	0|0	0|0	0|0	0|0	0|0	0|0	0|0	0|0	0|0	0|0	0|0	0|0	0|0	0|0	0|0	0|0	0|0	0|0	0|0	0|0	0|0	0|0	0|0	0|0	0|0	0|0	0|0	0|0	0|0	0|0	0|0	0|0	0|0	0|0	0|0	0|0	0|0	0|0	0|0	0|0	0|0	0|0	0|0	0|0	0|0	0|0	0|0	0|0	0|0	0|0	0|0	0|0	0|0	0|0	0|0	0|0	0|0	0|0	0|0	0|0	0|0	0|0	0|0	0|0	0|0	0|0	0|0	0|0	0|0	0|0	0|0	0|0	0|0	0|0	0|0	0|0	0|0	0|0	0|0	0|0	0|0	0|0	1|1	0|0	0|0	0|0	0|0	1|1	1|1	0|0	0|0	0|0	1|1	1|1	0|0	0|0	0|0	1|1	0|0	0|0	0|0	0|0	0|0	0|0	0|0	0|0	0|0	0|0	0|0	0|0	0|0	0|0	0|0	0|0	0|0	0|0	0|0	0|0	0|0	0|0	0|0	0|0	0|0	0|0	0|0	0|0	0|0	0|0	0|0	0|0	0|0	0|0	0|0	0|0	0|0	0|0	0|0	0|0
6	28911173	NC_035166.2_28911173_T_C	T	C	54	.	AF=0.009557;AQ=54;ANN=C|splice_acceptor_variant&intron_variant|HIGH|Manes.06G161700|Manes.06G161700.v8.1|transcript|Manes.06G161700.2.v8.1|protein_coding|5/11|c.3108-2A>G||||||,C|missense_variant|MODERATE|Manes.06G161700|Manes.06G161700.v8.1|transcript|Manes.06G161700.1.v8.1|protein_coding|6/12|c.3118A>G|p.Arg1040Gly|3642/5173|3118/4008|1040/1335||;LOF=(Manes.06G161700|Manes.06G161700.v8.1|2|0.50)	GT:DP:AD:GQ:PL:RNC	0|0	0|0	0|0	0|0	0|0	0|0	0|0	0|0	0|0	0|0	1|0	0|0	0|0	0|0	0|0	0|0	0|0	0|0	0|0	0|0	0|0	0|0	0|0	0|0	0|0	0|0	0|0	0|0	0|0	0|0	0|0	0|0	0|0	0|0	0|0	0|0	0|0	0|0	0|0	0|0	0|0	0|0	0|0	0|0	0|0	0|0	0|0	0|0	0|0	0|0	0|0	0|0	0|0	0|0	0|0	0|0	0|0	0|0	0|0	0|0	0|0	0|0	0|0	0|0	0|1	0|1	0|0	0|0	0|0	0|0	0|0	0|0	0|0	0|0	0|0	0|0	0|0	0|0	0|0	0|0	0|0	0|0	0|0	0|0	0|1	1|0	0|0	0|0	0|0	0|0	0|0	0|0	0|0	0|0	0|0	0|0	0|0	0|0	0|0	0|0	0|0	0|1	0|0	0|0	0|0	0|0	0|0	0|0	0|0	1|0	0|0	0|0	0|0	0|0	0|0	0|0	0|0	0|0	0|0	0|0	0|0	0|0	0|0	0|0	0|0	1|0	1|0	0|0	0|0	0|0	0|0	1|0	0|0	0|0	0|0	0|0	0|0	0|0	0|0	0|0	0|0	0|0	0|0	0|0	0|0	0|0	0|0	1|0	0|0	0|0	0|0	0|0	0|0	0|0	0|0	0|0	0|0	0|0	1|0	0|0	0|0	0|0	0|0	0|0	0|0	0|0	0|0	0|0	0|0	0|0	0|0	0|0	0|0	0|0	0|0	0|0	0|0	0|0	0|0	0|0	0|0	0|0	0|0	0|0	0|0	0|0	0|0	0|0	0|0	0|0	0|0	0|0	0|0	0|0	0|0	0|0	0|0	0|0	0|0	0|0	0|0	0|0	0|0	0|0	0|0	0|0	0|0	0|0	0|0	0|0	0|0	0|0	0|0	0|0	0|0	0|0	0|0	0|0	0|0	0|0	0|0	0|0	0|0	0|0	0|0	0|0	0|0	0|0	0|0	0|0	0|0	0|0	0|0	0|0	0|0	0|0	0|0	0|0	0|0	0|0	0|0	0|0	0|0	0|0	0|0	0|0	0|0	0|0	0|0	0|0	0|0	0|0	0|0	0|0	0|0	0|0	0|0	0|0	0|0	0|0	0|0	0|0	0|0	0|0	0|0	0|0	0|0	0|0	0|0	0|0	0|0	0|0	0|0	0|0	0|0	0|0	0|0	0|0	0|0	0|1	0|0	0|0	0|0	0|0	0|0	0|0	0|0	0|0	0|0	0|1	0|0	0|0	0|0	0|0	0|1	0|0	0|0	0|0	0|0	0|0	0|0	0|0	0|0	0|0	0|0	0|0	0|0	0|0	0|0	0|0	0|0	0|0	0|0	0|0	0|0	0|0	0|0	0|0	0|0	0|0	0|0	0|0	0|0	0|0	0|0	0|0	0|0	0|0	0|0	0|0	0|0	0|0	0|0	0|0	0|0	0|0	0|0	0|0	0|0	0|0	0|0	0|0	0|0	0|0	0|0	0|0	0|0	0|0	0|0	0|0	0|0	0|0	0|0	0|0	0|0	0|0	0|0	0|0	0|0	0|0	0|0	0|0	0|0	0|0	0|0	0|0	0|0	0|0	0|0	0|0	0|0	0|0	0|0	1|0	0|0	0|0	0|0	0|0	0|0	0|0	0|0	0|0	0|0	0|0	0|0	0|0	0|0	0|0	0|0	0|0	1|0	0|0	0|0	0|0	0|0	0|0	0|0	0|0	0|0	0|0	0|0	0|0	0|0	0|0	0|0	0|0	0|0	0|0	0|0	0|0	0|0	0|0	0|0	0|0	0|0	0|0	1|0	0|0	0|0	0|1
6	28911178	NC_035166.2_28911178_A_ATG;NC_035166.2_28911178_A_G	A	ATG,G	71	.	AF=0.349598,0.246479;AQ=46,71;ANN=ATG|frameshift_variant|HIGH|Manes.06G161700|Manes.06G161700.v8.1|transcript|Manes.06G161700.1.v8.1|protein_coding|6/12|c.3112_3113insCA|p.Leu1038fs|3636/5173|3112/4008|1038/1335||,G|missense_variant|MODERATE|Manes.06G161700|Manes.06G161700.v8.1|transcript|Manes.06G161700.1.v8.1|protein_coding|6/12|c.3113T>C|p.Leu1038Ser|3637/5173|3113/4008|1038/1335||,G|splice_region_variant&intron_variant|LOW|Manes.06G161700|Manes.06G161700.v8.1|transcript|Manes.06G161700.2.v8.1|protein_coding|5/11|c.3108-7T>C||||||,ATG|splice_region_variant&intron_variant|LOW|Manes.06G161700|Manes.06G161700.v8.1|transcript|Manes.06G161700.2.v8.1|protein_coding|5/11|c.3108-8_3108-7insCA||||||;LOF=(Manes.06G161700|Manes.06G161700.v8.1|2|0.50)	GT:DP:AD:GQ:PL:RNC	2|2	2|0	0|2	1|0	0|1	0|1	0|1	0|0	0|0	1|1	0|2	2|2	0|1	0|0	1|1	0|1	0|2	0|0	1|1	1|2	2|1	2|0	2|0	0|2	0|2	0|0	0|2	2|2	0|0	0|0	0|0	0|0	0|0	0|0	1|0	1|0	1|0	1|0	0|1	1|1	1|1	0|0	1|2	0|0	0|0	2|0	2|1	2|0	0|0	0|2	0|2	0|0	2|0	2|1	2|0	0|0	2|2	2|0	0|0	0|0	1|2	0|1	0|2	0|0	0|0	0|0	1|1	0|0	0|2	2|0	0|0	0|0	0|2	1|0	0|0	0|1	1|2	1|2	1|0	0|0	2|0	0|2	2|0	0|2	1|0	0|0	1|2	1|0	1|0	0|0	1|0	0|1	0|0	1|2	1|2	0|0	0|0	0|0	1|1	1|1	2|0	0|0	0|1	0|0	0|0	0|0	0|0	0|0	2|1	0|2	2|1	2|2	1|0	0|2	0|0	1|2	0|2	2|1	2|0	2|0	2|2	1|2	2|1	0|0	0|1	0|0	0|0	0|0	0|0	2|2	0|0	0|0	0|0	0|0	0|0	0|0	2|2	2|2	2|2	0|2	2|2	2|0	0|2	1|2	1|0	2|2	1|2	0|2	0|0	0|2	2|1	1|1	2|0	1|0	1|0	0|0	0|1	2|2	0|0	0|0	2|0	2|0	0|0	2|2	2|0	0|0	0|2	2|2	0|0	0|2	2|2	0|1	0|1	2|0	0|0	0|0	0|2	1|0	0|1	0|1	1|2	1|0	0|2	0|0	0|2	1|0	0|0	2|0	0|0	0|0	0|0	0|0	0|1	0|0	2|1	2|1	1|1	2|2	1|1	0|0	0|0	2|2	0|2	0|0	0|0	0|2	0|2	0|0	1|2	1|2	0|2	1|2	2|1	1|1	0|2	1|0	1|0	2|1	2|2	2|2	2|2	1|2	2|1	0|0	1|1	1|1	2|2	0|1	0|1	0|0	1|0	0|2	0|1	0|2	1|0	0|0	0|0	0|0	0|0	0|2	0|0	1|0	1|1	2|2	0|2	1|2	1|1	0|1	1|0	2|2	2|2	0|2	2|0	2|1	0|0	0|1	0|0	0|0	0|0	2|0	0|1	2|0	0|1	1|2	1|0	1|2	0|0	2|2	0|0	0|0	0|0	0|2	0|1	0|0	0|2	0|0	0|0	1|2	0|0	0|0	1|0	2|2	2|0	0|2	2|0	0|0	2|0	0|2	2|0	1|0	2|0	1|0	0|0	2|2	1|0	1|1	0|0	0|2	0|0	0|0	1|0	1|0	0|1	2|1	2|1	0|1	0|0	2|2	2|2	2|0	0|2	2|1	2|2	2|2	0|2	1|2	2|1	1|2	0|1	0|2	1|1	0|1	0|2	1|1	0|0	0|0	1|1	2|2	2|2	0|1	2|0	0|0	1|1	2|0	2|0	1|0	2|0	2|2	2|2	2|2	0|0	0|2	2|0	0|2	2|2	2|2	2|2	2|2	2|2	2|2	2|2	2|2	2|2	2|2	2|2	2|2	0|2	0|0	2|2	2|2	2|2	0|0	2|2	2|0	2|2	2|2	2|2	2|2	2|2	2|2	2|2	2|2	2|2	0|0	2|2	2|2	0|0	0|0	0|2	2|2	0|2	0|2	2|0	1|2	0|0	0|0	0|0	0|2	0|2	2|0	0|1	0|2	0|1	0|0	1|1	0|0	0|1	0|0	1|1	0|1	1|2	2|1	2|0	0|0	0|0	0|1	2|2	2|2	2|2	2|2	0|2	2|2	2|2	2|2	1|0	0|0	0|0	0|0	2|2	0|0
6	28923615	NC_035166.2_28923615_C_T	C	T	74	.	AF=0.429074;AQ=74;ANN=T|splice_donor_variant&intron_variant|HIGH|Manes.06G161900|Manes.06G161900.v8.1|transcript|Manes.06G161900.6.v8.1|protein_coding|3/8|c.1202+1G>A||||||,T|splice_donor_variant&intron_variant|HIGH|Manes.06G161900|Manes.06G161900.v8.1|transcript|Manes.06G161900.8.v8.1|protein_coding|3/8|c.1202+1G>A||||||,T|synonymous_variant|LOW|Manes.06G161900|Manes.06G161900.v8.1|transcript|Manes.06G161900.3.v8.1|protein_coding|3/9|c.1203G>A|p.Gly401Gly|1242/3056|1203/2052|401/683||,T|synonymous_variant|LOW|Manes.06G161900|Manes.06G161900.v8.1|transcript|Manes.06G161900.10.v8.1|protein_coding|2/8|c.1020G>A|p.Gly340Gly|1059/2738|1020/1842|340/613||,T|synonymous_variant|LOW|Manes.06G161900|Manes.06G161900.v8.1|transcript|Manes.06G161900.2.v8.1|protein_coding|3/9|c.1203G>A|p.Gly401Gly|1242/2921|1203/2025|401/674||,T|synonymous_variant|LOW|Manes.06G161900|Manes.06G161900.v8.1|transcript|Manes.06G161900.9.v8.1|protein_coding|2/8|c.1020G>A|p.Gly340Gly|1059/2873|1020/1869|340/622||,T|upstream_gene_variant|MODIFIER|Manes.06G161800|Manes.06G161800.v8.1|transcript|Manes.06G161800.2.v8.1|protein_coding||c.-4409G>A|||||3751|,T|upstream_gene_variant|MODIFIER|Manes.06G161800|Manes.06G161800.v8.1|transcript|Manes.06G161800.4.v8.1|protein_coding||c.-4409G>A|||||3751|,T|upstream_gene_variant|MODIFIER|Manes.06G161800|Manes.06G161800.v8.1|transcript|Manes.06G161800.3.v8.1|protein_coding||c.-4316G>A|||||3752|;LOF=(Manes.06G161900|Manes.06G161900.v8.1|6|0.33)	GT:DP:AD:GQ:PL:RNC	0|0	0|0	1|0	1|0	0|1	0|1	0|1	0|0	0|1	1|1	0|0	0|0	0|1	0|1	1|1	0|1	1|0	1|0	1|1	1|0	0|1	0|1	0|0	1|0	0|0	0|1	0|0	0|0	0|1	0|1	0|1	0|0	0|0	0|0	1|0	1|0	1|0	1|0	1|1	1|1	1|1	0|1	1|0	0|1	1|1	0|0	0|1	0|0	0|1	1|0	0|0	0|1	0|1	0|1	0|0	0|1	0|0	0|0	0|1	0|1	1|0	0|1	1|0	0|1	0|1	0|0	1|1	0|1	1|0	0|0	0|0	1|0	1|0	1|1	0|1	0|1	1|0	1|0	1|0	0|0	0|0	1|0	0|1	0|0	1|0	0|1	1|0	1|0	1|1	1|1	1|0	0|1	0|1	1|0	1|0	0|1	1|0	0|0	1|1	1|1	0|0	1|0	0|1	0|0	0|0	0|0	0|0	0|1	0|1	0|0	0|1	0|0	1|0	0|0	1|0	1|0	1|0	0|1	0|0	0|1	0|0	1|0	0|1	0|1	0|1	0|1	0|1	0|1	0|1	0|0	0|0	0|1	0|0	0|1	0|1	0|1	0|0	0|0	0|0	1|0	0|0	0|1	1|0	1|0	1|1	0|0	1|0	0|0	1|1	1|0	0|1	1|1	0|1	1|0	1|0	1|0	1|1	0|0	0|0	0|1	0|1	0|1	1|0	0|0	0|1	1|1	1|0	0|0	1|0	0|0	0|0	0|1	0|1	0|0	0|0	0|0	0|0	1|0	1|1	0|1	1|0	1|0	0|0	0|0	0|0	1|0	1|1	0|1	0|0	0|0	0|0	0|1	0|1	1|0	0|1	0|1	1|1	0|0	1|1	1|0	0|1	0|0	0|0	1|0	0|0	1|0	0|0	0|0	1|0	1|0	1|0	1|0	0|1	1|1	0|0	1|0	1|0	0|1	0|0	0|0	0|0	1|0	0|1	0|0	1|1	1|1	0|0	1|1	0|1	0|0	1|1	1|0	0|1	1|0	1|1	0|0	0|0	0|0	0|0	1|0	1|0	1|0	1|1	0|0	0|0	1|0	1|1	0|1	1|0	0|0	0|0	0|0	0|0	0|1	0|0	1|1	1|0	0|0	0|0	0|0	0|1	0|0	0|1	1|0	1|0	1|0	0|0	0|0	0|0	1|0	0|1	1|0	1|1	0|1	1|0	0|0	0|0	1|0	0|0	0|0	1|1	0|0	0|1	0|0	0|0	0|0	0|0	1|0	0|1	1|0	0|1	1|0	1|0	0|0	1|0	1|1	1|0	1|0	0|1	0|0	1|0	1|0	0|1	0|1	0|1	1|1	0|1	0|0	0|0	0|0	0|0	0|1	0|0	0|0	0|0	1|0	0|1	1|0	0|1	0|0	1|1	1|1	0|0	1|1	0|1	0|0	1|1	0|0	0|0	0|1	0|1	0|1	1|1	0|0	0|0	0|0	0|0	0|0	0|0	0|0	0|0	0|0	0|0	0|0	0|0	0|0	0|0	0|0	0|0	0|0	0|0	0|0	0|0	0|0	0|0	0|0	0|0	0|0	0|0	0|0	0|0	0|1	0|0	0|0	0|0	0|0	0|0	0|0	0|0	0|0	0|0	0|0	0|0	0|1	0|0	0|0	0|0	0|0	0|0	0|0	1|0	0|0	0|0	1|0	0|0	0|0	1|0	0|0	1|0	0|1	0|1	1|0	0|1	0|1	1|1	0|1	0|1	0|0	1|1	0|1	1|0	0|1	1|1	1|0	1|0	0|1	0|0	0|0	0|0	0|0	0|0	0|0	0|0	0|0	1|0	0|0	0|0	0|0	0|0	0|0
6	28960121	NC_035166.2_28960121_C_T	C	T	63	.	AF=0.008048;AQ=63;ANN=T|splice_donor_variant&intron_variant|HIGH|Manes.06G162100|Manes.06G162100.v8.1|transcript|Manes.06G162100.2.v8.1|protein_coding|2/2|c.*306+1G>A||||||,T|upstream_gene_variant|MODIFIER|Manes.06G162000|Manes.06G162000.v8.1|transcript|Manes.06G162000.1.v8.1|protein_coding||c.-4020G>A|||||3596|,T|upstream_gene_variant|MODIFIER|Manes.06G162200|Manes.06G162200.v8.1|transcript|Manes.06G162200.1.v8.1|protein_coding||c.-1499C>T|||||1380|,T|upstream_gene_variant|MODIFIER|Manes.06G162000|Manes.06G162000.v8.1|transcript|Manes.06G162000.2.v8.1|protein_coding||c.-4020G>A|||||3596|,T|downstream_gene_variant|MODIFIER|Manes.06G162100|Manes.06G162100.v8.1|transcript|Manes.06G162100.1.v8.1|protein_coding||c.*307G>A|||||307|;LOF=(Manes.06G162100|Manes.06G162100.v8.1|2|0.50)	GT:DP:AD:GQ:PL:RNC	0|0	0|0	0|0	0|0	0|0	0|0	0|0	0|0	0|0	0|0	0|0	0|0	0|0	0|0	0|0	0|0	0|0	0|0	0|0	0|0	0|0	0|0	0|0	0|0	0|0	0|0	0|0	0|0	0|0	0|0	0|0	0|0	0|0	0|0	0|0	0|0	0|0	0|0	0|0	0|0	0|0	0|0	0|0	0|0	0|0	0|0	0|0	0|0	0|0	0|0	0|0	0|0	0|0	0|0	0|0	0|0	0|0	0|0	0|0	0|0	0|0	0|0	0|0	0|0	0|0	0|0	0|0	0|0	0|0	0|0	0|0	0|0	0|0	0|0	0|0	0|0	0|0	0|0	0|0	0|0	0|0	0|0	0|0	0|0	0|0	0|0	0|0	0|0	0|0	0|0	0|0	0|0	0|0	0|0	0|0	0|0	0|0	0|0	0|0	0|0	0|0	0|0	0|0	0|0	0|0	0|0	0|0	0|0	0|0	0|0	0|0	0|0	0|0	0|0	0|0	0|0	0|0	0|0	0|0	0|0	0|0	0|0	0|0	0|0	0|0	0|0	0|0	0|0	0|0	0|0	0|0	0|0	0|0	0|0	0|0	0|0	0|0	0|0	0|0	0|0	0|0	0|0	0|0	0|0	0|0	0|0	0|0	0|0	0|0	0|0	0|0	0|0	0|0	0|0	0|0	0|0	0|0	0|0	0|0	0|0	0|0	0|0	0|0	0|0	0|0	0|0	0|0	0|0	0|0	0|0	0|0	0|0	0|0	0|0	0|0	0|0	0|0	0|0	0|0	0|0	0|0	0|0	0|0	0|0	0|0	0|0	0|0	0|0	0|0	0|0	0|0	0|0	0|0	0|0	0|0	0|0	0|0	0|0	0|0	0|0	0|0	0|0	0|0	0|0	0|0	0|0	0|0	0|0	0|0	0|0	0|0	0|0	0|0	0|0	0|0	0|0	0|0	0|0	0|0	0|0	0|0	0|0	0|0	0|0	0|0	0|0	0|0	0|0	0|0	0|0	0|0	0|0	0|0	0|0	0|0	0|0	0|0	0|0	0|0	0|0	0|0	0|0	0|0	0|0	0|0	0|0	0|0	0|0	0|0	0|0	0|0	0|0	0|0	0|0	0|0	0|0	0|0	0|0	0|0	0|0	0|0	0|0	0|0	0|0	0|0	0|0	0|0	0|0	0|0	0|0	0|0	0|0	0|0	0|0	0|0	0|0	0|0	0|0	0|0	0|0	0|0	0|0	0|0	0|0	0|0	0|0	0|0	0|0	0|0	0|0	0|0	0|0	0|0	0|0	0|0	0|0	0|0	0|0	0|0	0|0	0|0	0|0	0|0	0|0	0|0	0|0	0|0	0|0	0|0	0|0	0|0	0|0	0|0	0|0	0|0	0|0	0|0	0|0	0|0	0|0	0|0	0|0	0|0	0|0	0|0	0|0	0|0	0|0	0|0	0|0	0|0	0|0	0|0	0|0	0|0	0|0	0|0	0|0	0|0	0|0	0|0	0|0	0|0	0|0	0|0	0|0	0|0	0|0	0|0	0|0	0|0	0|0	0|0	0|0	0|0	0|0	0|0	0|0	1|1	1|1	1|1	0|0	0|0	0|0	0|0	1|1	0|0	0|0	0|0	0|0	0|0	0|0	0|0	0|0	0|0	0|0	0|0	0|0	0|0	0|0	0|0	0|0	0|0	0|0	0|0	0|0	0|0	0|0	0|0	0|0	0|0	0|0	0|0	0|0	0|0	0|0	0|0	0|0	0|0	0|0	0|0	0|0	0|0	0|0	0|0	0|0	1|1	0|0	0|0	0|0	0|0	1|1	1|1	1|1	0|0	0|0	0|0	0|0	0|0	0|0
6	29010063	NC_035166.2_29010063_C_T	C	T	71	.	AF=0.00503;AQ=71;ANN=T|stop_gained|HIGH|Manes.06G162500|Manes.06G162500.v8.1|transcript|Manes.06G162500.5.v8.1|protein_coding|4/12|c.340C>T|p.Arg114*|470/2277|340/1737|114/578||,T|stop_gained|HIGH|Manes.06G162500|Manes.06G162500.v8.1|transcript|Manes.06G162500.2.v8.1|protein_coding|3/11|c.43C>T|p.Arg15*|1785/3592|43/1440|15/479||,T|stop_gained|HIGH|Manes.06G162500|Manes.06G162500.v8.1|transcript|Manes.06G162500.9.v8.1|protein_coding|4/13|c.340C>T|p.Arg114*|470/2149|340/1737|114/578||,T|downstream_gene_variant|MODIFIER|Manes.06G162400|Manes.06G162400.v8.1|transcript|Manes.06G162400.1.v8.1|protein_coding||c.*4767C>T|||||4629|,T|intron_variant|MODIFIER|Manes.06G162500|Manes.06G162500.v8.1|transcript|Manes.06G162500.1.v8.1|protein_coding|3/10|c.316+1324C>T||||||,T|intron_variant|MODIFIER|Manes.06G162500|Manes.06G162500.v8.1|transcript|Manes.06G162500.3.v8.1|protein_coding|3/11|c.316+1324C>T||||||;LOF=(Manes.06G162500|Manes.06G162500.v8.1|5|0.60);NMD=(Manes.06G162500|Manes.06G162500.v8.1|5|0.60)	GT:DP:AD:GQ:PL:RNC	0|0	0|0	0|0	0|0	0|0	0|0	0|0	0|0	0|0	0|0	0|0	0|0	0|0	0|0	0|0	0|0	0|0	0|0	0|0	0|0	0|0	0|0	0|0	0|0	0|0	0|0	0|0	0|0	0|0	0|0	0|0	0|0	0|0	0|0	0|0	0|0	0|0	0|0	0|0	0|0	0|0	0|0	0|0	0|0	0|0	0|0	0|0	0|0	0|0	0|0	0|0	0|0	0|0	0|0	0|0	0|0	0|0	0|0	0|0	0|0	0|0	0|0	0|0	0|0	0|0	0|0	0|0	0|0	0|0	0|0	0|0	0|0	0|0	0|0	0|0	0|0	0|0	0|0	0|0	0|0	0|0	0|0	0|0	0|0	0|0	0|0	0|0	0|0	0|0	0|0	0|0	0|0	0|0	0|0	0|0	0|0	0|0	0|0	0|0	0|0	0|0	0|0	0|0	0|0	0|0	0|0	0|0	0|0	0|0	0|0	0|0	0|0	0|0	0|0	0|0	0|0	0|0	0|0	0|0	0|0	0|0	0|0	0|0	0|0	0|0	0|0	0|0	0|0	0|0	0|0	0|0	0|0	0|0	0|0	0|0	0|0	0|0	0|0	0|0	0|0	0|0	0|0	0|0	0|0	0|0	0|0	0|0	0|0	0|0	0|0	0|0	0|0	0|0	0|0	0|0	0|0	0|0	0|0	0|0	0|0	0|0	0|0	0|0	0|0	0|0	0|0	0|0	0|0	0|0	0|0	0|0	0|0	0|0	0|0	0|0	0|0	0|0	0|0	0|0	0|0	0|0	0|0	0|0	0|0	0|0	0|0	0|0	0|0	0|0	0|0	0|0	0|0	0|0	0|0	0|0	0|0	0|0	0|0	0|0	0|0	0|0	0|0	0|0	0|0	0|0	0|0	0|0	0|0	0|0	0|0	0|0	0|0	0|0	0|0	0|0	0|0	0|0	0|0	0|0	0|0	0|0	0|0	0|0	0|0	0|0	0|0	0|0	0|0	0|0	0|0	0|0	0|0	0|0	0|0	0|0	0|0	0|0	0|0	0|0	0|0	0|0	0|0	0|0	0|0	0|0	0|0	0|0	0|0	0|0	0|0	0|0	0|0	0|0	0|0	0|0	0|0	0|0	0|0	0|0	0|0	0|0	0|0	0|0	0|0	0|0	0|0	0|0	0|0	0|0	0|0	0|0	0|0	0|0	0|0	0|0	0|0	0|0	0|0	0|0	0|0	0|0	0|0	0|0	0|0	0|0	0|0	0|0	0|0	0|0	0|0	0|0	0|0	0|0	0|0	0|0	0|0	0|0	0|0	0|0	0|0	0|0	0|0	0|0	0|0	0|0	0|0	0|0	0|0	0|0	0|0	0|0	0|0	0|0	0|0	0|0	0|0	0|0	0|0	0|0	0|0	0|0	0|0	0|0	0|0	0|0	0|0	0|0	0|0	0|0	0|0	0|0	0|0	0|0	0|0	0|0	0|0	0|0	0|0	0|0	0|0	0|0	0|0	0|0	0|0	0|0	0|0	0|0	0|0	0|0	0|0	0|0	0|0	0|0	0|0	0|0	0|0	0|0	0|0	1|1	1|1	1|1	0|0	0|0	0|0	0|0	1|1	0|0	0|0	0|0	0|0	0|0	0|0	0|0	0|0	0|0	0|0	0|0	0|0	0|0	0|0	0|0	0|0	0|0	0|0	0|0	0|0	0|0	0|0	0|0	0|0	0|0	0|0	0|0	0|0	0|0	0|0	0|0	0|0	0|0	0|0	0|0	0|0	0|0	0|0	0|0	0|0	0|0	0|0	0|0	0|0	0|0	0|0	0|0	1|1	0|0	0|0	0|0	0|0	0|0	0|0
6	29010132	NC_035166.2_29010132_GT_G	GT	G	65	.	AF=0.006036;AQ=65;ANN=G|frameshift_variant|HIGH|Manes.06G162500|Manes.06G162500.v8.1|transcript|Manes.06G162500.5.v8.1|protein_coding|4/12|c.412delT|p.Cys138fs|542/2277|412/1737|138/578||INFO_REALIGN_3_PRIME,G|frameshift_variant|HIGH|Manes.06G162500|Manes.06G162500.v8.1|transcript|Manes.06G162500.2.v8.1|protein_coding|3/11|c.115delT|p.Cys39fs|1857/3592|115/1440|39/479||INFO_REALIGN_3_PRIME,G|frameshift_variant|HIGH|Manes.06G162500|Manes.06G162500.v8.1|transcript|Manes.06G162500.9.v8.1|protein_coding|4/13|c.412delT|p.Cys138fs|542/2149|412/1737|138/578||INFO_REALIGN_3_PRIME,G|downstream_gene_variant|MODIFIER|Manes.06G162400|Manes.06G162400.v8.1|transcript|Manes.06G162400.1.v8.1|protein_coding||c.*4837delT|||||4699|,G|intron_variant|MODIFIER|Manes.06G162500|Manes.06G162500.v8.1|transcript|Manes.06G162500.1.v8.1|protein_coding|3/10|c.316+1396delT||||||INFO_REALIGN_3_PRIME,G|intron_variant|MODIFIER|Manes.06G162500|Manes.06G162500.v8.1|transcript|Manes.06G162500.3.v8.1|protein_coding|3/11|c.316+1396delT||||||INFO_REALIGN_3_PRIME;LOF=(Manes.06G162500|Manes.06G162500.v8.1|5|0.60)	GT:DP:AD:GQ:PL:RNC	0|0	0|0	0|0	0|0	0|0	0|0	0|0	0|0	0|0	0|0	0|0	0|0	0|0	0|0	0|0	0|0	0|0	0|0	0|0	0|0	0|0	0|0	0|0	0|0	0|0	0|0	0|0	0|0	0|0	0|0	0|0	0|0	0|0	0|0	0|0	0|0	0|0	0|0	0|0	0|0	0|0	0|0	0|0	0|0	0|0	0|0	0|0	0|0	0|0	0|0	0|0	0|0	0|0	0|0	0|0	0|0	0|0	0|0	0|0	0|0	0|0	0|0	0|0	0|0	0|0	0|0	0|0	0|0	0|0	0|0	0|0	0|0	0|0	0|0	0|0	0|0	0|0	0|0	0|0	0|0	0|0	0|0	0|0	0|0	0|0	0|0	0|0	0|0	0|0	0|0	0|0	0|0	0|0	0|0	0|0	0|0	0|0	0|0	0|0	0|0	0|0	0|0	0|0	0|0	0|0	0|0	0|0	0|0	0|0	0|0	0|0	0|0	0|0	0|0	0|0	0|0	0|0	0|0	0|0	0|0	0|0	0|0	0|0	0|0	0|0	0|0	0|0	0|0	0|0	0|0	0|0	0|0	0|0	0|0	0|0	0|0	0|0	0|0	0|0	0|0	0|0	0|0	0|0	0|0	0|0	0|0	0|0	0|0	0|0	0|0	0|0	0|0	0|0	0|0	0|0	0|0	0|0	0|0	0|0	0|0	0|0	0|0	0|0	0|0	0|0	0|0	0|0	0|0	0|0	0|0	0|0	0|0	0|0	0|0	0|0	0|0	0|0	0|0	0|0	0|0	0|0	0|0	0|0	0|0	0|0	0|0	0|0	0|0	0|0	0|0	0|0	0|0	0|0	0|0	0|0	0|0	0|0	0|0	0|0	0|0	0|0	0|0	0|0	0|0	0|0	0|0	0|0	0|0	0|0	0|0	0|0	0|0	0|0	0|0	0|0	0|0	0|0	0|0	0|0	0|0	0|0	0|0	0|0	0|0	0|0	0|0	0|0	0|0	0|0	0|0	0|0	0|0	0|0	0|0	0|0	0|0	0|0	0|0	0|0	0|0	0|0	0|0	0|0	0|0	0|0	0|0	0|0	0|0	0|0	0|0	0|0	0|0	0|0	0|0	0|0	0|0	0|0	0|0	0|0	0|0	0|0	0|0	0|0	0|0	0|0	0|0	0|0	0|0	0|0	0|0	0|0	0|0	0|0	0|0	0|0	0|0	0|0	0|0	0|0	0|0	0|0	0|0	0|0	0|0	0|0	0|0	0|0	0|0	0|0	0|0	0|0	0|0	0|0	0|0	0|0	0|0	0|0	0|0	0|0	0|0	0|0	0|0	0|0	0|0	0|0	0|0	0|0	0|0	0|0	0|0	0|0	0|0	0|0	0|0	0|0	0|0	0|0	0|0	0|0	0|0	0|0	0|0	0|0	0|0	0|0	0|0	0|0	0|0	0|0	0|0	0|0	0|0	0|0	0|0	0|0	0|0	0|0	0|0	0|0	0|0	0|0	0|0	0|0	0|0	0|0	0|0	0|0	0|0	0|0	0|0	0|0	0|0	0|0	0|0	0|0	0|0	0|0	0|0	1|1	1|1	1|1	0|0	0|0	0|0	0|0	1|1	0|0	0|0	0|0	0|0	0|0	0|0	0|0	0|0	0|0	0|0	0|0	0|0	0|0	0|0	0|0	0|0	0|0	0|0	0|0	0|0	0|0	0|0	0|0	0|0	0|0	0|0	0|0	0|0	0|0	0|0	0|0	0|0	0|0	0|0	0|0	0|0	0|0	0|0	0|0	0|0	1|1	0|0	0|0	0|0	0|0	0|0	0|0	1|1	0|0	0|0	0|0	0|0	0|0	0|0
6	29039707	NC_035166.2_29039707_C_CT	C	CT	61	.	AF=0.017103;AQ=61;ANN=CT|frameshift_variant|HIGH|Manes.06G163200|Manes.06G163200.v8.1|transcript|Manes.06G163200.1.v8.1|protein_coding|2/5|c.730_731insA|p.Arg244fs|1680/2859|730/1566|244/521||,CT|frameshift_variant|HIGH|Manes.06G163200|Manes.06G163200.v8.1|transcript|Manes.06G163200.2.v8.1|protein_coding|2/5|c.730_731insA|p.Arg244fs|1680/2850|730/1557|244/518||,CT|frameshift_variant|HIGH|Manes.06G163200|Manes.06G163200.v8.1|transcript|Manes.06G163200.3.v8.1|protein_coding|3/6|c.730_731insA|p.Arg244fs|1461/2400|730/1566|244/521||,CT|frameshift_variant|HIGH|Manes.06G163200|Manes.06G163200.v8.1|transcript|Manes.06G163200.4.v8.1|protein_coding|3/6|c.730_731insA|p.Arg244fs|1461/2391|730/1557|244/518||,CT|upstream_gene_variant|MODIFIER|Manes.06G163100|Manes.06G163100.v8.1|transcript|Manes.06G163100.1.v8.1|protein_coding||c.-2173_-2172insA|||||2027|,CT|upstream_gene_variant|MODIFIER|Manes.06G163300|Manes.06G163300.v8.1|transcript|Manes.06G163300.1.v8.1|protein_coding||c.-3760_-3759insT|||||3676|,CT|upstream_gene_variant|MODIFIER|Manes.06G163100|Manes.06G163100.v8.1|transcript|Manes.06G163100.2.v8.1|protein_coding||c.-2627_-2626insA|||||2027|,CT|downstream_gene_variant|MODIFIER|Manes.06G163000|Manes.06G163000.v8.1|transcript|Manes.06G163000.1.v8.1|protein_coding||c.*3942_*3943insT|||||3943|;LOF=(Manes.06G163200|Manes.06G163200.v8.1|4|1.00)	GT:DP:AD:GQ:PL:RNC	1|0	0|0	0|0	0|0	0|0	0|0	0|0	0|0	0|0	0|0	0|0	0|1	0|0	0|0	0|0	0|0	0|0	0|0	0|0	0|0	0|0	0|0	0|0	0|0	0|0	0|0	0|0	0|0	0|0	0|0	0|0	0|0	0|0	0|0	0|0	0|0	0|0	0|0	0|0	0|0	0|0	0|0	0|0	0|0	0|0	0|0	1|0	0|0	0|0	0|0	0|1	0|0	0|0	0|0	0|0	0|0	0|0	0|0	0|0	0|0	0|0	0|0	0|0	0|0	0|0	0|0	0|0	0|0	0|0	0|0	0|0	0|0	0|0	0|0	0|0	0|0	0|0	0|0	0|0	0|0	0|0	0|0	0|0	0|1	0|0	0|0	0|0	0|0	0|0	0|0	0|0	0|0	0|0	0|0	0|0	0|0	0|0	0|0	0|0	0|0	0|0	0|0	0|0	0|0	0|0	0|0	0|0	0|0	0|0	0|0	0|0	0|0	0|0	0|0	0|0	0|0	0|0	0|0	0|0	0|0	0|0	0|0	0|0	0|0	0|0	0|0	0|0	0|0	0|0	0|0	0|0	0|0	0|0	0|0	0|0	0|0	0|0	0|0	0|1	0|0	0|0	0|0	0|1	0|0	0|0	0|0	0|0	0|0	0|0	0|0	0|0	0|0	0|0	0|0	0|0	0|0	0|0	0|0	0|0	0|0	0|0	0|0	0|0	0|0	0|0	0|0	0|0	0|0	0|0	0|0	0|0	0|0	0|0	1|0	0|0	0|0	0|0	0|0	0|0	0|0	0|0	0|0	0|1	0|0	0|0	0|0	0|0	0|0	0|0	0|0	0|0	0|0	0|0	0|0	0|0	0|0	0|0	0|0	0|0	0|0	0|0	0|0	0|0	0|0	0|0	0|0	0|0	0|0	0|0	0|0	0|0	0|0	0|0	0|0	0|0	0|0	0|0	1|0	0|0	0|0	0|0	0|0	0|0	0|0	0|0	0|0	0|0	0|0	0|0	0|0	0|0	0|0	0|0	0|0	0|0	0|0	0|0	0|0	0|0	0|0	0|0	0|0	0|0	1|1	0|1	0|1	0|0	0|0	0|0	0|0	0|0	0|1	0|0	1|0	0|0	0|0	0|0	0|0	0|0	0|0	0|0	0|0	0|0	0|0	0|0	0|1	0|0	0|0	0|0	0|0	0|0	0|0	0|0	0|0	0|0	0|0	0|0	0|0	0|0	0|0	0|0	0|0	0|0	0|1	0|0	0|0	0|0	0|0	0|0	0|0	1|0	0|0	0|0	0|0	0|0	0|0	0|0	0|0	0|0	0|0	0|0	0|0	0|0	0|0	0|0	0|0	0|0	0|0	0|0	0|0	0|0	0|0	0|0	0|0	0|0	0|0	0|0	0|0	0|0	0|1	0|0	0|0	0|0	0|0	0|0	0|0	0|0	0|1	1|1	0|0	0|0	0|0	0|0	1|0	0|0	0|0	0|0	0|0	0|0	0|0	0|0	0|0	0|0	0|0	0|0	0|0	0|0	0|0	0|0	0|0	0|0	0|0	0|0	0|0	0|0	0|0	0|0	0|0	0|0	0|0	0|0	0|0	0|0	0|0	0|0	0|0	0|0	0|0	0|0	0|0	0|0	1|1	0|0	0|0	0|0	0|0	0|0	0|0	0|0	0|0	0|0	0|1	0|0	0|1	0|0	0|0	0|0	0|0	0|0	0|0	0|0	0|1	0|0	0|0	0|0	0|0	0|0	0|0	0|0	0|0	0|0	0|0	0|0	0|0	0|0	0|0	0|0	0|0	0|0	0|0	0|0	0|0	0|0	0|0	0|0	0|0	0|0	0|0	0|0	0|0
6	29039708	NC_035166.2_29039708_G_A;NC_035166.2_29039708_G_GCA	G	A,GCA	75	.	AF=0.70825,0.017103;AQ=75,56;ANN=GCA|frameshift_variant|HIGH|Manes.06G163200|Manes.06G163200.v8.1|transcript|Manes.06G163200.1.v8.1|protein_coding|2/5|c.729_730insTG|p.Arg244fs|1679/2859|729/1566|243/521||,GCA|frameshift_variant|HIGH|Manes.06G163200|Manes.06G163200.v8.1|transcript|Manes.06G163200.2.v8.1|protein_coding|2/5|c.729_730insTG|p.Arg244fs|1679/2850|729/1557|243/518||,GCA|frameshift_variant|HIGH|Manes.06G163200|Manes.06G163200.v8.1|transcript|Manes.06G163200.3.v8.1|protein_coding|3/6|c.729_730insTG|p.Arg244fs|1460/2400|729/1566|243/521||,GCA|frameshift_variant|HIGH|Manes.06G163200|Manes.06G163200.v8.1|transcript|Manes.06G163200.4.v8.1|protein_coding|3/6|c.729_730insTG|p.Arg244fs|1460/2391|729/1557|243/518||,A|missense_variant|MODERATE|Manes.06G163200|Manes.06G163200.v8.1|transcript|Manes.06G163200.1.v8.1|protein_coding|2/5|c.730C>T|p.Arg244Cys|1680/2859|730/1566|244/521||,A|missense_variant|MODERATE|Manes.06G163200|Manes.06G163200.v8.1|transcript|Manes.06G163200.2.v8.1|protein_coding|2/5|c.730C>T|p.Arg244Cys|1680/2850|730/1557|244/518||,A|missense_variant|MODERATE|Manes.06G163200|Manes.06G163200.v8.1|transcript|Manes.06G163200.3.v8.1|protein_coding|3/6|c.730C>T|p.Arg244Cys|1461/2400|730/1566|244/521||,A|missense_variant|MODERATE|Manes.06G163200|Manes.06G163200.v8.1|transcript|Manes.06G163200.4.v8.1|protein_coding|3/6|c.730C>T|p.Arg244Cys|1461/2391|730/1557|244/518||,A|upstream_gene_variant|MODIFIER|Manes.06G163100|Manes.06G163100.v8.1|transcript|Manes.06G163100.1.v8.1|protein_coding||c.-2173C>T|||||2027|,GCA|upstream_gene_variant|MODIFIER|Manes.06G163100|Manes.06G163100.v8.1|transcript|Manes.06G163100.1.v8.1|protein_coding||c.-2174_-2173insTG|||||2028|,A|upstream_gene_variant|MODIFIER|Manes.06G163300|Manes.06G163300.v8.1|transcript|Manes.06G163300.1.v8.1|protein_coding||c.-3759G>A|||||3676|,GCA|upstream_gene_variant|MODIFIER|Manes.06G163300|Manes.06G163300.v8.1|transcript|Manes.06G163300.1.v8.1|protein_coding||c.-3759_-3758insCA|||||3675|,A|upstream_gene_variant|MODIFIER|Manes.06G163100|Manes.06G163100.v8.1|transcript|Manes.06G163100.2.v8.1|protein_coding||c.-2627C>T|||||2027|,GCA|upstream_gene_variant|MODIFIER|Manes.06G163100|Manes.06G163100.v8.1|transcript|Manes.06G163100.2.v8.1|protein_coding||c.-2628_-2627insTG|||||2028|,A|downstream_gene_variant|MODIFIER|Manes.06G163000|Manes.06G163000.v8.1|transcript|Manes.06G163000.1.v8.1|protein_coding||c.*3943G>A|||||3943|,GCA|downstream_gene_variant|MODIFIER|Manes.06G163000|Manes.06G163000.v8.1|transcript|Manes.06G163000.1.v8.1|protein_coding||c.*3943_*3944insCA|||||3944|;LOF=(Manes.06G163200|Manes.06G163200.v8.1|4|1.00)	GT:DP:AD:GQ:PL:RNC	2|1	1|1	0|1	0|1	1|1	1|1	1|1	0|0	0|0	1|1	1|1	1|2	0|1	0|0	1|0	0|0	1|1	0|0	1|1	1|1	1|0	0|0	1|0	0|0	0|1	0|0	0|1	1|0	0|0	0|0	0|0	0|0	0|0	0|0	1|0	0|0	0|1	1|0	0|1	0|1	1|1	0|0	0|1	0|0	0|0	1|0	2|1	1|0	0|0	0|1	0|2	0|0	1|0	1|1	1|0	0|0	1|1	1|0	0|0	0|0	1|1	0|1	0|1	0|0	0|0	0|1	1|1	0|0	0|1	1|0	0|0	0|0	0|1	0|0	0|0	0|1	1|1	0|1	1|0	0|1	1|0	0|0	1|1	1|2	1|1	1|0	0|1	0|0	1|0	0|0	1|0	0|1	0|0	1|1	1|1	0|0	0|0	0|0	1|1	1|1	1|1	1|0	0|1	1|0	1|0	0|1	1|0	0|0	1|1	1|1	1|0	1|1	1|0	1|1	0|0	1|1	1|1	1|1	1|1	0|0	1|1	0|1	1|0	0|0	0|1	1|0	1|0	0|0	0|0	0|1	0|0	0|1	0|0	0|0	0|0	0|0	1|1	1|1	1|2	0|1	1|1	0|0	0|2	1|1	0|1	1|1	1|1	1|1	0|0	0|1	1|0	0|1	1|1	0|0	0|0	0|0	0|1	1|1	1|0	0|0	1|0	1|0	0|0	1|1	1|0	0|0	0|1	1|1	0|0	0|1	1|1	1|1	0|1	2|1	1|1	0|1	0|1	1|0	0|1	1|1	1|1	0|1	1|2	1|0	1|1	1|0	0|1	0|1	0|0	1|1	0|0	0|0	0|1	0|0	1|1	1|1	1|1	0|1	1|1	0|0	0|0	1|1	0|1	0|0	0|0	0|1	0|1	0|0	0|1	1|1	0|1	1|1	1|0	1|1	1|1	1|0	1|0	2|1	1|1	1|1	1|1	0|1	1|0	0|0	1|1	1|0	1|1	0|0	0|1	0|0	0|1	0|1	0|1	0|1	1|0	0|0	0|1	0|0	0|0	0|1	0|0	1|1	1|1	2|2	1|2	1|2	1|1	0|1	1|1	1|1	1|1	1|2	1|0	2|1	0|0	1|1	1|0	0|0	0|0	1|1	1|1	1|1	1|1	1|1	1|1	1|2	1|1	1|1	1|1	0|0	0|0	0|0	0|0	0|0	0|1	1|0	0|1	1|1	0|1	0|1	1|0	1|1	0|0	0|2	1|0	1|0	1|0	0|0	1|0	1|1	2|0	1|1	0|1	1|1	1|1	1|1	0|0	0|1	0|0	1|0	1|1	1|0	0|1	1|0	1|0	0|1	0|0	1|1	0|1	1|1	0|1	1|1	1|1	1|1	0|1	0|1	1|1	1|0	0|1	0|2	1|1	0|1	0|1	1|1	0|0	0|0	1|1	1|2	2|2	1|0	0|0	0|0	1|1	2|0	1|1	1|1	1|1	1|1	1|1	1|0	1|1	1|1	1|1	1|1	1|1	1|1	1|1	1|1	1|1	1|1	1|1	1|1	1|1	1|1	1|1	1|0	1|1	0|0	1|1	1|1	1|1	0|0	1|1	1|1	1|1	1|1	1|1	1|1	1|0	1|1	1|1	2|2	0|1	0|1	1|1	1|1	1|1	1|1	1|1	1|1	0|0	0|2	1|0	1|2	0|1	0|0	0|0	0|1	0|0	1|0	1|1	0|2	1|1	1|0	1|1	0|0	0|1	0|1	1|1	0|1	0|1	1|0	1|0	0|0	0|0	1|0	1|1	1|1	1|1	1|1	1|1	1|1	1|1	1|1	1|1	1|1	1|1	1|1	1|1	1|1
6	29073503	NC_035166.2_29073503_C_CT	C	CT	68	.	AF=0.216801;AQ=68;ANN=CT|splice_acceptor_variant&intron_variant|HIGH|Manes.06G163900|Manes.06G163900.v8.1|transcript|Manes.06G163900.3.v8.1|protein_coding|4/5|c.460-2dupA||||||,CT|downstream_gene_variant|MODIFIER|Manes.06G163800|Manes.06G163800.v8.1|transcript|Manes.06G163800.1.v8.1|protein_coding||c.*2030_*2031insT|||||1579|;LOF=(Manes.06G163900|Manes.06G163900.v8.1|1|1.00)	GT:DP:AD:GQ:PL:RNC	0|0	0|0	0|0	0|1	0|1	0|1	0|1	0|0	0|0	1|0	0|0	0|0	0|0	0|0	1|0	0|0	0|0	0|0	1|1	1|0	0|0	0|0	0|0	0|0	0|0	0|0	0|0	0|0	0|0	0|0	0|0	0|0	0|0	0|0	1|0	0|0	0|0	0|0	0|1	0|1	1|1	0|0	0|0	0|0	0|0	0|0	0|1	0|0	0|0	0|0	0|0	0|0	0|0	0|1	0|0	0|0	0|0	0|0	0|0	0|0	1|0	0|1	0|0	0|0	0|0	0|0	0|1	0|0	0|0	0|0	0|0	0|0	0|0	0|0	0|0	0|1	1|0	0|0	1|0	0|0	0|0	0|0	0|0	0|0	1|0	0|0	0|0	0|0	1|0	0|0	1|0	0|0	0|0	0|0	0|0	0|0	0|0	0|0	1|1	1|1	0|0	0|0	0|0	0|0	0|0	0|0	0|0	0|0	0|0	0|0	0|0	0|0	1|0	0|0	0|0	1|0	0|0	0|1	0|0	0|0	0|0	0|0	0|0	0|0	0|1	0|0	0|0	0|0	0|0	0|0	0|0	0|0	0|0	0|0	0|0	0|0	0|0	0|0	0|0	0|0	0|0	0|0	0|0	1|0	0|0	0|0	1|0	0|0	0|0	0|0	0|0	0|1	0|0	0|0	0|0	0|0	0|1	0|0	0|0	0|0	0|0	0|0	0|0	0|0	0|0	0|0	0|0	0|0	0|0	0|0	0|0	0|1	0|1	0|0	0|0	0|0	0|0	0|0	0|1	0|0	0|0	0|0	0|0	0|0	0|0	1|0	0|0	0|0	0|0	0|1	0|0	0|0	0|1	0|0	0|1	0|0	1|1	0|0	1|1	0|0	0|0	0|0	0|0	0|0	0|0	0|0	0|0	0|0	0|0	1|0	0|0	1|0	0|0	0|1	0|0	0|0	0|0	0|0	0|0	0|0	0|0	0|0	0|0	0|0	0|1	1|0	0|0	0|0	0|0	0|0	0|0	0|0	0|1	0|0	1|0	0|0	0|0	0|0	0|0	0|0	0|0	1|0	1|0	0|0	0|0	1|0	0|0	0|0	1|0	0|0	0|0	0|0	0|0	0|1	0|0	0|0	0|0	0|0	0|0	0|0	0|1	0|0	0|0	1|0	1|0	1|0	0|0	0|0	0|0	0|0	0|0	0|0	0|0	0|0	0|0	0|0	0|0	0|0	0|0	0|0	1|0	0|0	0|0	0|0	0|0	0|0	0|0	0|0	1|0	0|1	0|0	1|0	0|0	0|0	1|0	1|1	0|0	0|0	0|0	0|0	0|0	0|0	0|0	0|0	0|0	0|0	0|0	0|0	0|0	0|0	0|0	0|1	0|0	0|0	0|0	0|0	0|0	0|0	0|1	0|0	0|1	0|0	0|0	1|1	0|0	0|0	0|0	0|0	0|0	0|0	0|0	0|0	0|0	0|0	0|0	0|0	0|0	0|0	0|0	0|0	0|0	0|0	0|0	0|0	0|0	0|0	0|0	0|0	0|0	0|0	0|0	0|0	0|0	0|0	0|0	1|0	0|0	0|0	0|0	0|0	0|0	0|0	0|0	0|0	0|0	0|0	0|0	0|0	0|0	0|0	0|0	0|0	0|0	0|0	0|0	0|0	0|0	0|0	0|0	0|0	0|0	0|0	0|0	1|0	0|0	0|0	0|0	0|0	0|0	1|0	0|1	0|0	0|1	0|0	1|1	0|0	0|1	0|0	0|1	0|0	0|0	0|0	0|0	0|0	0|0	0|0	0|0	0|0	0|0	0|0	0|0	0|0	0|0	0|0	0|0	0|0	0|0	0|0	0|0	0|0
6	29127391	NC_035166.2_29127391_ACT_A	ACT	A	40	.	AF=0.038229;AQ=40;ANN=A|frameshift_variant|HIGH|Manes.06G164701|Manes.06G164701.v8.1|transcript|Manes.06G164701.1.v8.1|protein_coding|1/1|c.350_351delCT|p.Ser117fs|350/447|350/447|117/148||INFO_REALIGN_3_PRIME;LOF=(Manes.06G164701|Manes.06G164701.v8.1|1|1.00)	GT:DP:AD:GQ:PL:RNC	0|0	0|0	0|0	1|1	0|0	0|0	0|0	0|0	0|0	0|0	0|0	0|0	0|0	0|0	0|0	0|0	0|0	0|0	0|0	0|0	0|0	0|0	0|0	0|0	1|0	0|0	0|0	0|0	0|0	0|0	0|0	0|0	0|0	0|0	0|1	0|1	1|0	0|1	0|0	0|0	0|0	0|1	0|0	0|0	0|0	0|0	0|0	0|0	0|0	0|0	0|0	0|0	0|0	0|0	0|0	0|1	0|0	0|0	0|1	1|0	0|0	0|0	0|0	0|0	0|1	0|0	0|0	1|0	0|0	0|0	0|0	0|0	0|0	0|0	0|0	1|0	0|0	0|0	1|1	1|0	0|0	0|0	0|0	0|0	0|0	0|0	0|0	0|0	0|0	0|0	0|1	1|0	1|0	0|0	0|0	0|0	0|1	0|0	0|0	0|0	0|0	0|0	0|0	0|0	0|0	0|0	0|0	0|0	0|0	0|0	0|0	0|0	0|0	0|0	0|0	0|0	0|0	0|0	0|0	0|0	0|0	0|0	0|0	0|0	1|1	0|0	0|0	0|0	0|0	0|0	1|1	0|0	0|1	0|0	0|0	0|0	0|0	0|0	0|0	0|0	0|0	0|0	0|0	0|0	0|0	0|0	0|0	0|0	0|0	0|0	0|0	0|0	0|0	0|0	0|0	0|0	0|0	0|0	0|0	0|0	0|0	0|0	0|0	0|0	0|0	0|0	0|0	0|0	0|1	0|0	0|0	0|0	1|0	0|0	0|0	0|0	0|0	0|1	0|0	0|0	0|0	1|0	0|0	0|1	0|0	0|0	0|0	0|0	0|0	0|0	0|1	0|0	0|0	0|1	0|0	0|0	0|0	0|0	0|0	0|0	0|0	0|0	0|0	0|0	0|0	0|0	0|0	0|0	0|0	0|0	0|0	0|0	0|0	0|0	0|0	0|0	0|0	0|0	0|0	0|0	0|0	0|0	0|0	0|0	0|0	0|0	0|0	0|0	0|0	0|0	0|0	0|0	0|0	0|0	1|0	0|0	0|0	0|0	1|0	0|0	0|1	0|0	0|0	0|0	0|0	0|0	0|0	0|0	0|0	0|0	0|0	0|0	0|0	0|0	0|0	0|0	0|0	0|0	0|0	0|0	0|0	0|0	0|0	0|1	0|0	0|0	0|0	0|0	0|0	0|0	0|0	0|0	0|1	0|0	0|0	0|0	1|0	0|0	1|0	0|0	0|0	0|0	0|0	0|0	0|0	0|1	0|0	0|0	0|0	1|0	0|0	0|0	0|0	0|0	0|0	0|0	0|0	0|0	0|0	0|1	0|0	0|0	0|0	0|0	0|0	0|0	0|0	0|0	0|0	0|0	0|0	0|0	0|0	0|0	0|0	0|0	0|0	0|0	0|0	0|0	0|0	0|0	0|0	0|0	0|0	1|0	0|0	0|0	0|0	0|0	0|0	0|0	0|0	0|0	0|1	0|0	0|0	0|0	0|0	0|0	0|0	0|0	0|0	0|0	0|0	0|0	0|0	0|0	0|0	0|0	0|0	0|0	0|0	0|0	0|0	0|0	0|0	0|1	0|0	0|0	0|0	0|0	0|0	0|0	0|0	0|0	0|0	0|0	0|0	0|0	0|0	0|0	0|0	0|0	0|0	0|0	0|0	0|0	0|0	0|0	0|0	0|0	0|0	0|0	1|0	1|1	0|0	0|0	0|0	0|0	1|0	0|0	0|0	0|0	0|0	0|0	1|0	1|0	0|0	0|0	0|0	0|0	0|0	0|0	0|0	0|0	0|0	0|0	0|0	0|0	0|0	0|0	0|0	0|0	0|0	0|0	0|0	0|0	0|0	0|0
6	29150350	NC_035166.2_29150350_TC_T	TC	T	53	.	AF=0.01006;AQ=53;ANN=T|frameshift_variant|HIGH|Manes.06G165100|Manes.06G165100.v8.1|transcript|Manes.06G165100.1.v8.1|protein_coding|1/12|c.33delC|p.Ile12fs|188/2778|33/2058|11/685||,T|downstream_gene_variant|MODIFIER|Manes.06G165000|Manes.06G165000.v8.1|transcript|Manes.06G165000.1.v8.1|protein_coding||c.*925delC|||||495|,T|downstream_gene_variant|MODIFIER|Manes.06G165000|Manes.06G165000.v8.1|transcript|Manes.06G165000.2.v8.1|protein_coding||c.*925delC|||||492|,T|downstream_gene_variant|MODIFIER|Manes.06G165000|Manes.06G165000.v8.1|transcript|Manes.06G165000.3.v8.1|protein_coding||c.*925delC|||||495|	GT:DP:AD:GQ:PL:RNC	0|0	0|0	0|0	0|0	0|0	0|0	0|0	0|0	0|0	0|0	0|0	0|0	0|0	0|0	0|0	0|0	0|0	0|0	0|0	0|0	0|0	0|0	0|0	0|0	0|0	0|0	0|0	0|0	0|0	0|0	0|0	0|0	0|0	0|0	0|0	0|0	0|0	0|0	0|0	0|0	0|0	0|0	0|0	0|0	0|0	0|0	0|0	0|0	0|0	0|0	0|0	0|0	0|0	0|0	0|0	0|0	0|0	0|0	0|0	0|0	0|0	0|0	0|0	0|0	0|0	0|0	0|0	0|0	0|0	0|0	0|0	0|0	0|0	0|0	0|0	0|0	0|0	0|0	0|0	0|0	0|0	0|0	0|0	0|0	0|0	0|0	0|0	0|0	0|0	0|0	0|0	0|0	0|0	0|0	0|0	0|0	0|0	0|0	0|0	0|0	0|0	0|0	0|0	0|0	0|0	0|0	0|0	0|0	0|0	0|0	0|0	0|0	0|0	0|0	0|0	0|0	0|0	0|0	0|0	0|0	0|0	0|0	0|0	0|0	0|0	0|0	0|0	0|0	0|0	0|0	0|0	0|0	0|0	0|0	0|0	0|0	0|0	0|0	0|0	0|0	0|0	0|0	0|0	0|0	0|0	0|0	0|0	0|0	0|0	0|0	0|0	0|0	0|0	0|0	0|0	0|0	0|0	0|0	0|0	0|0	0|0	0|0	0|0	0|0	0|0	0|0	0|0	0|0	0|0	0|0	0|0	0|0	0|0	0|0	0|0	0|0	0|0	0|0	0|0	0|0	0|0	0|0	0|0	0|0	0|0	0|0	0|0	0|0	0|0	0|0	0|0	0|0	0|0	0|0	0|0	0|0	0|0	0|0	0|0	0|0	0|0	0|0	0|0	0|0	0|0	0|0	0|0	0|0	0|0	0|0	0|0	0|0	0|0	0|0	0|0	0|0	0|0	0|0	0|0	0|0	0|0	0|0	0|0	0|0	0|0	0|0	0|0	0|0	0|0	0|0	0|0	0|0	0|0	0|0	0|0	0|0	0|0	0|0	0|0	0|0	0|0	0|0	0|0	0|0	0|0	0|0	0|0	0|0	0|0	0|0	0|0	0|0	0|0	0|0	0|0	0|0	0|0	0|0	0|0	0|0	0|0	0|0	0|0	0|0	0|0	0|0	0|0	0|0	0|0	0|0	0|0	0|0	0|0	0|0	0|0	0|0	0|0	0|0	0|0	0|0	0|0	0|0	0|0	0|0	0|0	0|0	0|0	0|0	0|0	0|0	0|0	0|0	0|0	0|0	0|0	0|0	0|0	0|0	0|0	0|0	0|0	0|0	0|0	0|0	0|0	0|0	0|0	0|0	0|0	0|0	0|0	0|0	0|0	0|0	0|0	0|0	0|0	0|0	0|0	0|0	0|0	0|0	0|0	0|0	0|0	0|0	0|0	0|0	0|0	0|0	0|0	0|0	0|0	0|0	0|0	0|0	0|0	0|0	0|0	0|0	0|0	0|0	0|0	0|0	0|0	0|0	0|0	0|0	0|0	0|0	0|0	0|0	0|0	0|0	0|0	0|0	0|0	0|0	0|0	0|0	0|0	0|0	1|1	0|0	1|1	0|0	0|0	0|0	0|0	1|1	1|1	0|0	0|0	0|0	1|1	1|1	0|0	0|0	0|0	1|1	0|0	0|0	0|0	0|0	0|0	0|0	0|0	0|0	0|0	0|0	0|0	0|0	0|0	0|0	0|0	0|0	0|0	0|0	0|0	0|0	0|0	0|0	0|0	0|0	0|0	0|0	0|0	1|1	1|1	1|1	0|0	0|0	0|0	0|0	0|0	0|0	0|0	0|0	0|0	0|0
6	29152360	NC_035166.2_29152360_T_C	T	C	68	.	AF=0.012072;AQ=68;ANN=C|splice_donor_variant&intron_variant|HIGH|Manes.06G165100|Manes.06G165100.v8.1|transcript|Manes.06G165100.1.v8.1|protein_coding|6/11|c.1155+2T>C||||||,C|downstream_gene_variant|MODIFIER|Manes.06G165000|Manes.06G165000.v8.1|transcript|Manes.06G165000.1.v8.1|protein_coding||c.*2934T>C|||||2504|,C|downstream_gene_variant|MODIFIER|Manes.06G165000|Manes.06G165000.v8.1|transcript|Manes.06G165000.2.v8.1|protein_coding||c.*2934T>C|||||2501|,C|downstream_gene_variant|MODIFIER|Manes.06G165000|Manes.06G165000.v8.1|transcript|Manes.06G165000.3.v8.1|protein_coding||c.*2934T>C|||||2504|;LOF=(Manes.06G165100|Manes.06G165100.v8.1|1|1.00)	GT:DP:AD:GQ:PL:RNC	0|0	0|0	0|0	0|0	0|0	0|0	0|0	0|0	0|0	0|0	0|0	0|0	0|0	0|0	0|0	0|0	0|0	0|0	0|0	0|0	0|0	0|0	0|0	0|0	0|0	0|0	0|0	0|0	0|0	0|0	0|0	0|0	0|0	0|0	0|0	0|0	0|0	0|0	0|0	0|0	0|0	0|0	0|0	0|0	0|0	0|0	0|0	0|0	0|0	0|0	0|0	0|0	0|0	0|0	0|0	0|0	0|0	0|0	0|0	0|0	0|0	0|0	0|0	0|0	0|0	0|0	0|0	0|0	0|0	0|0	0|0	0|0	0|0	0|0	0|0	0|0	0|0	0|0	0|0	0|0	0|0	0|0	0|0	0|0	0|0	0|0	0|0	0|0	0|0	0|0	0|0	0|0	0|0	0|0	0|0	0|0	0|0	0|0	0|0	0|0	0|0	0|0	0|0	0|0	0|0	0|0	0|0	0|0	0|0	0|0	0|0	0|0	0|0	0|0	0|0	0|0	0|0	0|0	0|0	0|0	0|0	0|0	0|0	0|0	0|0	0|0	0|0	0|0	0|0	0|0	0|0	0|0	0|0	0|0	0|0	0|0	0|0	0|0	0|0	0|0	0|0	0|0	0|0	0|0	0|0	0|0	0|0	0|0	0|0	0|0	0|0	0|0	0|0	0|0	0|0	0|0	0|0	0|0	0|0	0|0	0|0	0|0	0|0	0|0	0|0	0|0	0|0	0|0	0|0	0|0	0|0	0|0	0|0	0|0	0|0	0|0	0|0	0|0	0|0	0|0	0|0	0|0	0|0	0|0	0|0	0|0	0|0	0|0	0|0	0|0	0|0	0|0	0|0	0|0	0|0	0|0	0|0	0|0	0|0	0|0	0|0	0|0	0|0	0|0	0|0	0|0	0|0	0|0	0|0	0|0	0|0	0|0	0|0	0|0	0|0	0|0	0|0	0|0	0|0	0|0	0|0	0|0	0|0	0|0	0|0	0|0	0|0	0|0	0|0	0|0	0|0	0|0	0|0	0|0	0|0	0|0	0|0	0|0	0|0	0|0	0|0	0|0	0|0	0|0	0|0	0|0	0|0	0|0	0|0	0|0	0|0	0|0	0|0	0|0	0|0	0|0	0|0	0|0	0|0	0|0	0|0	0|0	0|0	0|0	0|0	0|0	0|0	0|0	0|0	0|0	0|0	0|0	0|0	0|0	0|0	0|0	0|0	0|0	0|0	0|0	0|0	0|0	0|0	0|0	0|0	0|0	0|0	0|0	0|0	0|0	0|0	0|0	0|0	0|0	0|0	0|0	0|0	0|0	0|0	0|0	0|0	0|0	0|0	0|0	0|0	0|0	0|0	0|0	0|0	0|0	0|0	0|0	0|0	0|0	0|0	0|0	0|0	0|0	0|0	0|0	0|0	0|0	0|0	0|0	0|0	0|0	0|0	0|0	0|0	0|0	0|0	0|0	0|0	0|0	0|0	0|0	0|0	0|0	0|0	0|0	1|1	1|1	1|1	1|1	0|0	0|0	0|0	0|0	0|0	0|0	0|0	0|0	0|0	0|0	0|0	0|0	0|1	0|0	0|0	0|0	0|0	0|0	0|0	1|0	0|0	0|0	0|0	0|0	0|0	0|0	0|0	0|0	0|0	0|0	0|0	0|0	1|1	1|1	1|1	0|0	0|0	0|0	0|0	0|0	0|0	0|0	0|0	0|0	0|0	0|0	0|0	0|0	0|0	0|0	0|0	0|0	0|0	0|0	0|0	0|0	0|0	0|0	0|0	0|0	0|0	0|0	0|0	0|0	0|0	0|0	0|0	0|0	0|0	0|0	0|0	0|0	0|0	0|0	0|0	0|0
6	29159780	NC_035166.2_29159780_T_C	T	C	62	.	AF=0.007042;AQ=62;ANN=C|splice_donor_variant&intron_variant|HIGH|Manes.06G165200|Manes.06G165200.v8.1|transcript|Manes.06G165200.1.v8.1|protein_coding|1/9|c.180+2T>C||||||,C|upstream_gene_variant|MODIFIER|Manes.06G165350|Manes.06G165350.v8.1|transcript|Manes.06G165350.1.v8.1|protein_coding||c.-3203T>C|||||2712|,C|downstream_gene_variant|MODIFIER|Manes.06G165100|Manes.06G165100.v8.1|transcript|Manes.06G165100.1.v8.1|protein_coding||c.*4273T>C|||||3708|;LOF=(Manes.06G165200|Manes.06G165200.v8.1|1|1.00)	GT:DP:AD:GQ:PL:RNC	0|0	0|0	0|0	0|0	0|0	0|0	0|0	0|0	0|0	0|0	0|0	0|0	0|0	0|0	0|0	0|0	0|0	0|0	0|0	0|0	0|0	0|0	0|0	0|0	0|0	0|0	0|0	0|0	0|0	0|0	0|0	0|0	0|0	0|0	0|0	0|0	0|0	0|0	0|0	0|0	0|0	0|0	0|0	0|0	0|0	0|0	0|0	0|0	0|0	0|0	0|0	0|0	0|0	0|0	0|0	0|0	0|0	0|0	0|0	0|0	0|0	0|0	0|0	0|0	0|0	0|0	0|0	0|0	0|0	0|0	0|0	0|0	0|0	0|0	0|0	0|0	0|0	0|0	0|0	0|0	0|0	0|0	0|0	0|0	0|0	0|0	0|0	0|0	0|0	0|0	0|0	0|0	0|0	0|0	0|0	0|0	0|0	0|0	0|0	0|0	0|0	0|0	0|0	0|0	0|0	0|0	0|0	0|0	0|0	0|0	0|0	0|0	0|0	0|0	0|0	0|0	0|0	0|0	0|0	0|0	0|0	0|0	0|0	0|0	0|0	0|0	0|0	0|0	0|0	0|0	0|0	0|0	0|0	0|0	0|0	0|0	0|0	0|0	0|0	0|0	0|0	0|0	0|0	0|0	0|0	0|0	0|0	0|0	0|0	0|0	0|0	0|0	0|0	0|0	0|0	0|0	0|0	0|0	0|0	0|0	0|0	0|0	0|0	0|0	0|0	0|0	0|0	0|0	0|0	0|0	0|0	0|0	0|0	0|0	0|0	0|0	0|0	0|0	0|0	0|0	0|0	0|0	0|0	0|0	0|0	0|0	0|0	0|0	0|0	0|0	0|0	0|0	0|0	0|0	0|0	0|0	0|0	0|0	0|0	0|0	0|0	0|0	0|0	0|0	0|0	0|0	0|0	0|0	0|0	0|0	0|0	0|0	0|0	0|0	0|0	0|0	0|0	0|0	0|0	0|0	0|0	0|0	0|0	0|0	0|0	0|0	0|0	0|0	0|0	0|0	0|0	0|0	0|0	0|0	0|0	0|0	0|0	0|0	0|0	0|0	0|0	0|0	0|0	0|0	0|0	0|0	0|0	0|0	0|0	0|0	0|0	0|0	0|0	0|0	0|0	0|0	0|0	0|0	0|0	0|0	0|0	0|0	0|0	0|0	0|0	0|0	0|0	0|0	0|0	0|0	0|0	0|0	0|0	0|0	0|0	0|0	0|0	0|0	0|0	0|0	0|0	0|0	0|0	0|0	0|0	0|0	0|0	0|0	0|0	0|0	0|0	0|0	0|0	0|0	0|0	0|0	0|0	0|0	0|0	0|0	0|0	0|0	0|0	0|0	0|0	0|0	0|0	0|0	0|0	0|0	0|0	0|0	0|0	0|0	0|0	0|0	0|0	0|0	0|0	0|0	0|0	0|0	0|0	0|0	0|0	0|0	0|0	0|0	0|0	0|0	0|0	0|0	0|0	0|0	0|0	0|0	0|0	0|0	0|0	0|0	0|0	0|0	0|0	0|0	0|0	0|0	0|0	0|0	0|0	0|0	0|0	0|0	0|0	0|0	0|0	0|0	0|0	0|0	1|1	1|1	1|1	0|0	0|0	0|0	0|0	1|1	0|0	0|0	0|0	0|0	0|0	0|0	0|0	0|0	0|0	0|0	0|0	0|0	0|0	0|0	0|0	0|0	0|0	0|0	0|0	0|0	0|0	0|0	0|0	0|0	0|0	0|0	0|0	0|0	0|0	0|0	0|0	0|0	0|0	0|0	0|0	0|0	0|0	0|0	0|0	0|0	0|0	0|0	0|0	0|0	0|0	1|1	1|1	1|1	0|0	0|0	0|0	0|0	0|0	0|0
6	29161831	NC_035166.2_29161831_A_ATT	A	ATT	54	.	AF=0.005533;AQ=54;ANN=ATT|frameshift_variant|HIGH|Manes.06G165200|Manes.06G165200.v8.1|transcript|Manes.06G165200.1.v8.1|protein_coding|10/10|c.1289_1290insTT|p.Lys431fs|1688/2347|1290/1458|430/485||,ATT|upstream_gene_variant|MODIFIER|Manes.06G165350|Manes.06G165350.v8.1|transcript|Manes.06G165350.1.v8.1|protein_coding||c.-1152_-1151insTT|||||660|;LOF=(Manes.06G165200|Manes.06G165200.v8.1|1|1.00)	GT:DP:AD:GQ:PL:RNC	0|0	0|0	0|0	0|0	0|0	0|0	0|0	0|0	0|0	0|0	0|0	0|0	0|0	0|0	0|0	0|0	0|0	0|0	0|0	0|0	0|0	0|0	0|0	0|0	0|0	0|0	0|0	0|0	0|0	0|0	0|0	0|0	0|0	0|0	0|0	0|0	0|0	0|0	0|0	0|0	0|0	0|0	0|0	0|0	0|0	0|0	0|0	0|0	0|0	0|0	0|0	0|0	0|0	0|0	0|0	0|0	0|0	0|0	0|0	0|0	0|0	0|0	0|0	0|0	0|0	0|0	0|0	0|0	0|0	0|0	0|0	0|0	0|0	0|0	0|0	0|0	0|0	0|0	0|0	0|0	0|0	0|0	0|0	0|0	0|0	0|0	0|0	0|0	0|0	0|0	0|0	0|0	0|0	0|0	0|0	0|0	0|0	0|0	0|0	0|0	0|0	0|0	0|0	0|0	0|0	0|0	0|0	0|0	0|0	0|0	0|0	0|0	0|0	0|0	0|0	0|0	0|0	0|0	0|0	0|0	0|0	0|0	0|0	0|0	0|0	0|0	0|0	0|0	0|0	0|0	0|0	0|0	0|0	0|0	0|0	0|0	0|0	0|0	0|0	0|0	0|0	0|0	0|0	0|0	0|0	0|0	0|0	0|0	0|0	0|0	0|0	0|0	0|0	0|0	0|0	0|0	0|0	0|0	0|0	0|0	0|0	0|0	0|0	0|0	0|0	0|0	0|0	0|0	0|0	0|0	0|0	0|0	0|0	0|0	0|0	0|0	0|0	0|0	0|0	0|0	0|0	0|0	0|0	0|0	0|0	0|0	0|0	0|0	0|0	0|0	0|0	0|0	0|0	0|0	0|0	0|0	0|0	1|0	0|0	0|0	0|0	0|0	0|0	0|0	0|0	0|0	0|0	0|0	0|0	0|0	0|0	0|0	0|0	0|0	0|0	0|0	0|0	0|0	0|0	0|0	0|0	0|0	0|0	0|0	0|0	0|0	0|0	0|0	0|0	0|0	0|0	0|0	0|0	0|0	0|0	0|0	0|0	0|0	0|0	0|0	0|0	0|0	0|0	0|0	0|0	0|0	0|0	0|0	0|0	0|0	0|0	0|0	0|0	0|0	0|0	0|0	0|0	0|0	0|0	0|0	0|0	0|0	0|0	0|0	0|0	0|0	0|0	0|0	0|0	0|0	0|0	0|0	0|0	0|0	0|0	0|0	0|0	0|0	0|0	0|0	0|0	0|0	0|0	0|0	0|0	0|0	0|0	0|0	0|0	0|0	0|0	0|0	0|0	0|0	0|0	0|0	0|0	0|0	0|0	0|0	0|0	0|0	0|0	0|0	0|0	0|0	0|0	0|0	0|0	0|0	0|0	0|0	0|0	0|0	0|0	0|0	0|0	0|0	0|0	0|0	0|0	0|0	0|0	0|0	0|0	0|0	0|0	0|0	0|0	0|0	0|0	0|0	0|0	0|0	0|0	0|0	0|0	0|0	0|0	0|0	0|0	0|0	0|0	0|0	0|0	0|0	0|0	1|0	1|1	1|0	1|0	1|0	1|0	0|0	0|0	0|0	0|0	0|0	0|0	0|0	0|0	0|0	0|0	0|0	0|0	0|0	0|1	0|1	1|0	0|0	0|0	0|0	0|0	0|0	0|0	0|0	0|0	0|0	0|0	0|0	0|0	0|0	0|0	0|0	0|0	0|0	0|0	0|0	0|0	0|0	0|0	0|0	0|0	0|0	0|0	0|0	0|0	0|0	0|0	0|0	0|0	0|0	0|0	0|0	0|0	0|0	0|0	0|0	0|0	0|0	0|0	0|0	0|0	0|0	0|0	0|0	0|0	0|0	0|0	0|0
6	29181210	NC_035166.2_29181210_G_C	G	C	60	.	AF=0.133803;AQ=60;ANN=C|splice_donor_variant&intron_variant|HIGH|Manes.06G165350|Manes.06G165350.v8.1|transcript|Manes.06G165350.1.v8.1|protein_coding|9/10|c.834+1G>C||||||,C|upstream_gene_variant|MODIFIER|Manes.06G165500|Manes.06G165500.v8.1|transcript|Manes.06G165500.1.v8.1|protein_coding||c.-2967G>C|||||2596|,C|upstream_gene_variant|MODIFIER|Manes.06G165500|Manes.06G165500.v8.1|transcript|Manes.06G165500.2.v8.1|protein_coding||c.-2967G>C|||||2596|,C|upstream_gene_variant|MODIFIER|Manes.06G165500|Manes.06G165500.v8.1|transcript|Manes.06G165500.3.v8.1|protein_coding||c.-3203G>C|||||2596|,C|upstream_gene_variant|MODIFIER|Manes.06G165500|Manes.06G165500.v8.1|transcript|Manes.06G165500.4.v8.1|protein_coding||c.-3203G>C|||||2596|,C|upstream_gene_variant|MODIFIER|Manes.06G165500|Manes.06G165500.v8.1|transcript|Manes.06G165500.5.v8.1|protein_coding||c.-3203G>C|||||2596|;LOF=(Manes.06G165350|Manes.06G165350.v8.1|1|1.00)	GT:DP:AD:GQ:PL:RNC	0|0	1|0	0|1	0|0	0|0	0|0	0|0	0|0	0|0	0|0	0|1	1|0	0|0	0|0	0|0	1|0	0|1	0|1	0|0	0|1	1|0	0|0	0|0	0|0	0|1	0|0	0|1	1|0	0|0	0|0	0|0	0|0	0|0	0|0	0|0	0|0	0|0	0|0	0|0	0|0	0|0	0|0	0|1	0|0	0|0	1|0	0|0	0|0	0|0	0|1	0|0	0|0	1|1	1|0	1|0	0|0	1|1	1|0	0|0	0|0	0|1	0|0	0|1	0|0	0|0	0|0	0|0	0|0	0|1	0|0	0|0	1|0	0|1	0|0	0|0	0|0	0|1	0|1	0|0	0|0	1|0	0|0	1|0	0|0	0|0	0|0	0|1	0|1	0|0	0|0	0|0	0|0	0|0	0|1	0|1	0|0	0|0	0|0	0|0	0|0	1|0	0|0	0|0	0|0	0|0	0|0	0|0	1|0	1|0	0|1	1|0	1|1	0|0	0|1	0|0	0|0	0|1	1|0	1|0	0|0	1|0	0|1	0|0	0|0	0|0	0|0	0|0	0|0	0|0	0|0	0|0	0|0	0|0	0|0	0|0	0|0	0|0	0|0	0|0	0|1	0|0	0|0	0|0	0|0	0|0	0|0	0|0	0|1	0|0	0|1	1|0	0|0	1|0	0|1	0|1	0|0	0|0	0|1	0|0	0|0	0|0	0|0	0|0	1|1	0|0	0|0	0|1	0|0	0|0	0|1	0|0	0|0	0|0	0|0	0|0	0|0	0|1	0|0	0|0	0|0	0|0	0|0	0|0	0|0	0|0	0|0	0|0	0|0	0|0	0|0	0|0	0|0	0|0	0|0	1|0	1|0	0|0	0|1	0|0	0|0	0|0	0|1	0|0	0|0	0|0	0|1	0|0	0|0	0|1	0|0	0|1	0|0	1|0	0|0	0|1	0|0	0|0	0|0	0|1	0|1	1|0	0|1	1|0	0|0	0|0	0|0	1|0	0|0	0|0	0|0	0|0	0|0	0|0	0|1	0|0	0|0	0|0	0|0	0|0	0|1	0|0	0|0	0|0	0|0	0|0	0|0	0|0	0|0	0|0	0|1	1|1	0|0	1|0	0|0	0|0	0|0	0|0	0|0	0|0	1|0	0|0	0|0	0|0	0|0	0|0	0|0	0|0	1|1	0|0	0|0	0|0	0|0	0|0	0|0	0|0	0|0	0|0	0|0	0|0	0|0	0|0	1|0	0|0	0|0	1|0	0|0	1|0	0|0	0|0	0|0	0|0	0|0	0|0	0|1	0|0	0|0	0|0	0|0	0|0	0|0	0|0	0|0	0|0	1|0	1|0	0|0	0|0	1|0	0|1	1|0	0|1	1|0	0|1	1|0	0|1	0|1	0|1	0|0	0|0	0|0	0|0	0|0	0|1	0|0	0|0	0|0	0|0	0|0	0|0	0|0	0|0	0|0	0|0	0|0	0|0	0|0	0|0	1|1	1|1	0|0	1|1	1|1	1|1	1|1	0|0	0|0	0|0	0|0	0|0	0|0	0|0	0|0	0|0	0|0	0|0	0|0	0|1	0|0	0|0	0|0	0|0	0|0	0|0	1|0	0|0	0|0	0|0	0|0	0|0	0|0	0|0	0|0	0|1	0|0	0|0	0|0	1|1	1|1	1|1	0|0	0|0	0|0	1|0	0|0	0|0	0|0	0|0	0|1	0|0	0|0	0|0	0|0	0|0	0|0	0|0	0|0	0|0	0|0	0|0	0|0	0|1	1|0	0|0	0|0	0|0	0|0	0|0	0|0	0|0	0|0	0|0	0|0	0|0	0|0	0|0	0|0	0|0	0|0	0|0	0|0
6	29181612	NC_035166.2_29181612_G_T	G	T	54	.	AF=0.006036;AQ=54;ANN=T|stop_gained|HIGH|Manes.06G165350|Manes.06G165350.v8.1|transcript|Manes.06G165350.1.v8.1|protein_coding|10/11|c.910G>T|p.Glu304*|1401/1957|910/1146|304/381||,T|upstream_gene_variant|MODIFIER|Manes.06G165500|Manes.06G165500.v8.1|transcript|Manes.06G165500.1.v8.1|protein_coding||c.-2565G>T|||||2194|,T|upstream_gene_variant|MODIFIER|Manes.06G165500|Manes.06G165500.v8.1|transcript|Manes.06G165500.2.v8.1|protein_coding||c.-2565G>T|||||2194|,T|upstream_gene_variant|MODIFIER|Manes.06G165500|Manes.06G165500.v8.1|transcript|Manes.06G165500.3.v8.1|protein_coding||c.-2801G>T|||||2194|,T|upstream_gene_variant|MODIFIER|Manes.06G165500|Manes.06G165500.v8.1|transcript|Manes.06G165500.4.v8.1|protein_coding||c.-2801G>T|||||2194|,T|upstream_gene_variant|MODIFIER|Manes.06G165500|Manes.06G165500.v8.1|transcript|Manes.06G165500.5.v8.1|protein_coding||c.-2801G>T|||||2194|	GT:DP:AD:GQ:PL:RNC	0|0	0|0	0|0	0|0	0|0	0|0	0|0	0|0	0|0	0|0	0|0	0|0	0|0	0|0	0|0	0|0	0|0	0|0	0|0	0|0	0|0	0|0	0|0	0|0	0|0	0|0	0|0	0|0	0|0	0|0	0|0	0|0	0|0	0|0	0|0	0|0	0|0	0|0	0|0	0|0	0|0	0|0	0|0	0|0	0|0	0|0	0|0	0|0	0|0	0|0	0|0	0|0	0|0	0|0	0|0	0|0	0|0	0|0	0|0	0|0	0|0	0|0	0|0	0|0	0|0	0|0	0|0	0|0	0|0	0|0	0|0	0|0	0|0	0|0	0|0	0|0	0|0	0|0	0|0	0|0	0|0	0|0	0|0	0|0	0|0	0|0	0|0	0|0	0|0	0|0	0|0	0|0	0|0	0|0	0|0	0|0	0|0	0|0	0|0	0|0	0|0	0|0	0|0	0|0	0|0	0|0	0|0	0|0	0|0	0|0	0|0	0|0	0|0	0|0	0|0	0|0	0|0	0|0	0|0	0|0	0|0	0|0	0|0	0|0	0|0	0|0	0|0	0|0	0|0	0|0	0|0	0|0	0|0	0|0	0|0	0|0	0|0	0|0	0|0	0|0	0|0	0|0	0|0	0|0	0|0	0|0	0|0	0|0	0|0	0|0	0|0	0|0	0|0	0|0	0|0	0|0	0|0	0|0	0|0	0|0	0|0	0|0	0|0	0|0	0|0	0|0	0|0	0|0	0|0	0|0	0|0	0|0	0|0	0|0	0|0	0|0	0|0	0|0	0|0	0|0	0|0	0|0	0|0	0|0	0|0	0|0	0|0	0|0	0|0	0|0	0|0	0|0	0|0	0|0	0|0	0|0	0|0	0|0	0|0	0|0	0|0	0|0	0|0	0|0	0|0	0|0	0|0	0|0	0|0	0|0	0|0	0|0	0|0	0|0	0|0	0|0	0|0	0|0	0|0	0|0	0|0	0|0	0|0	0|0	0|0	0|0	0|0	0|0	0|0	0|0	0|0	0|0	0|0	0|0	0|0	0|0	0|0	0|0	0|0	0|0	0|0	0|0	0|0	0|0	0|0	0|0	0|0	0|0	0|0	0|0	0|0	0|0	0|0	0|0	0|0	0|0	0|0	0|0	0|0	0|0	0|0	0|0	0|0	0|0	0|0	0|0	0|0	0|0	0|0	0|0	0|0	0|0	0|0	0|0	0|0	0|0	0|0	0|0	0|0	0|0	0|0	0|0	0|0	0|0	0|0	0|0	0|0	0|0	0|0	0|0	0|0	0|0	0|0	0|0	0|0	0|0	0|0	0|0	0|0	0|0	0|0	0|0	0|0	0|0	0|0	0|0	0|0	0|0	0|0	0|0	0|0	0|0	0|0	0|0	0|0	0|0	0|0	0|0	0|0	0|0	0|0	0|0	0|0	0|0	0|0	0|0	0|0	0|0	0|0	0|0	0|0	0|0	0|0	0|0	0|0	0|0	0|0	0|0	0|0	0|0	0|0	0|0	0|0	0|0	0|0	0|0	0|0	0|0	0|0	0|0	0|0	0|0	0|0	0|0	0|0	0|0	0|0	0|0	0|0	0|0	0|0	0|0	0|0	0|0	1|1	0|0	0|0	0|0	0|0	1|1	1|1	0|0	0|0	0|0	1|1	1|1	0|0	0|0	0|0	1|1	0|0	0|0	0|0	0|0	0|0	0|0	0|0	0|0	0|0	0|0	0|0	0|0	0|0	0|0	0|0	0|0	0|0	0|0	0|0	0|0	0|0	0|0	0|0	0|0	0|0	0|0	0|0	0|0	0|0	0|0	0|0	0|0	0|0	0|0	0|0	0|0	0|0	0|0	0|0	0|0
6	29181789	NC_035166.2_29181789_G_A	G	A	61	.	AF=0.011066;AQ=61;ANN=A|stop_gained|HIGH|Manes.06G165350|Manes.06G165350.v8.1|transcript|Manes.06G165350.1.v8.1|protein_coding|11/11|c.999G>A|p.Trp333*|1490/1957|999/1146|333/381||,A|upstream_gene_variant|MODIFIER|Manes.06G165500|Manes.06G165500.v8.1|transcript|Manes.06G165500.1.v8.1|protein_coding||c.-2388G>A|||||2017|,A|upstream_gene_variant|MODIFIER|Manes.06G165500|Manes.06G165500.v8.1|transcript|Manes.06G165500.2.v8.1|protein_coding||c.-2388G>A|||||2017|,A|upstream_gene_variant|MODIFIER|Manes.06G165500|Manes.06G165500.v8.1|transcript|Manes.06G165500.3.v8.1|protein_coding||c.-2624G>A|||||2017|,A|upstream_gene_variant|MODIFIER|Manes.06G165500|Manes.06G165500.v8.1|transcript|Manes.06G165500.4.v8.1|protein_coding||c.-2624G>A|||||2017|,A|upstream_gene_variant|MODIFIER|Manes.06G165500|Manes.06G165500.v8.1|transcript|Manes.06G165500.5.v8.1|protein_coding||c.-2624G>A|||||2017|	GT:DP:AD:GQ:PL:RNC	0|0	0|0	0|0	0|0	0|0	0|0	0|0	0|0	0|0	0|0	0|0	0|0	0|0	0|0	0|0	0|0	0|0	0|0	0|0	0|0	0|0	0|0	0|0	0|0	0|0	0|0	0|0	0|0	0|0	0|0	0|0	0|0	0|0	0|0	0|0	0|0	0|0	0|0	0|0	0|0	0|0	0|0	0|0	0|0	0|0	0|0	0|0	0|0	0|0	0|0	0|0	0|0	0|0	0|0	0|0	0|0	0|0	0|0	0|0	0|0	0|0	0|0	0|0	0|0	0|0	0|0	0|0	0|0	0|0	0|0	0|0	0|0	0|0	0|0	0|0	0|0	0|0	0|0	0|0	1|0	0|0	0|0	0|0	0|0	0|0	0|0	0|0	0|0	0|0	0|0	0|0	0|0	0|0	0|0	0|0	0|0	0|0	0|0	0|0	0|0	0|0	0|0	0|0	0|0	0|0	0|0	0|0	0|0	0|0	0|0	0|0	0|0	0|0	0|0	0|0	0|0	0|0	0|0	0|0	0|0	0|1	0|0	0|0	0|0	0|0	0|0	0|0	0|0	0|0	0|1	0|0	0|0	0|0	0|0	0|0	0|0	0|0	0|1	0|0	0|0	0|0	0|0	0|0	0|1	0|0	0|0	0|1	0|0	0|0	0|0	0|0	0|0	0|0	0|0	0|0	0|0	0|0	0|0	0|0	0|0	0|1	0|0	0|0	0|0	0|1	0|0	0|0	1|0	0|0	0|0	0|0	0|0	0|0	0|0	0|0	0|0	0|0	0|0	0|0	0|0	0|0	0|0	0|0	0|0	0|1	0|0	0|0	0|0	0|0	0|0	0|0	0|0	0|0	0|0	0|0	0|0	0|0	0|0	0|0	0|0	0|0	0|0	0|1	0|0	0|0	0|0	0|0	0|0	0|0	0|1	0|0	0|0	0|0	0|0	0|0	0|0	0|0	0|0	1|0	1|0	0|1	0|0	0|0	0|0	0|0	0|0	0|1	0|0	0|0	0|0	0|0	0|0	0|0	0|0	0|0	0|0	0|0	0|0	0|0	0|0	0|0	0|0	0|0	0|0	0|0	0|0	0|0	0|0	0|0	1|0	0|0	0|0	0|0	0|0	0|0	0|0	0|0	0|0	0|0	0|0	0|0	0|0	0|0	0|0	0|0	0|0	0|0	0|0	0|0	0|0	0|0	0|0	0|0	0|0	0|0	0|0	1|0	0|0	0|0	0|0	0|0	0|0	0|0	0|0	0|0	0|0	0|0	0|0	0|0	0|0	0|0	0|0	0|0	1|0	0|0	0|0	0|0	0|0	0|0	0|0	0|0	0|0	0|0	0|0	0|0	0|0	0|0	0|1	0|0	0|0	0|0	0|0	1|0	0|1	0|0	0|0	0|0	0|0	0|0	0|0	0|0	0|0	0|0	0|0	0|0	0|0	0|0	0|0	0|0	0|0	0|0	0|0	0|0	0|0	0|0	0|0	0|0	0|0	0|0	0|0	0|0	0|0	0|0	0|0	0|0	0|0	0|0	0|0	0|0	0|0	0|0	0|0	0|0	0|0	0|0	0|0	0|0	0|0	0|0	0|0	0|0	0|0	0|0	0|0	0|0	0|0	0|0	0|0	0|0	0|0	0|0	0|0	0|0	0|0	0|0	0|0	0|0	0|0	0|0	0|0	0|0	0|0	0|0	0|0	0|0	0|0	0|0	0|0	0|0	0|0	0|0	0|0	0|0	0|0	0|0	0|0	0|0	0|0	0|0	0|0	0|0	0|0	0|0	0|0	0|0	0|0	0|0	0|0	0|0	0|0	0|0	0|0	0|0	0|0	0|0	0|0	0|0	0|0	0|0	0|0
6	29181846	NC_035166.2_29181846_TC_T	TC	T	60	.	AF=0.019618;AQ=60;ANN=T|frameshift_variant|HIGH|Manes.06G165350|Manes.06G165350.v8.1|transcript|Manes.06G165350.1.v8.1|protein_coding|11/11|c.1057delC|p.Leu353fs|1548/1957|1057/1146|353/381||,T|upstream_gene_variant|MODIFIER|Manes.06G165500|Manes.06G165500.v8.1|transcript|Manes.06G165500.1.v8.1|protein_coding||c.-2330delC|||||1959|,T|upstream_gene_variant|MODIFIER|Manes.06G165500|Manes.06G165500.v8.1|transcript|Manes.06G165500.2.v8.1|protein_coding||c.-2330delC|||||1959|,T|upstream_gene_variant|MODIFIER|Manes.06G165500|Manes.06G165500.v8.1|transcript|Manes.06G165500.3.v8.1|protein_coding||c.-2566delC|||||1959|,T|upstream_gene_variant|MODIFIER|Manes.06G165500|Manes.06G165500.v8.1|transcript|Manes.06G165500.4.v8.1|protein_coding||c.-2566delC|||||1959|,T|upstream_gene_variant|MODIFIER|Manes.06G165500|Manes.06G165500.v8.1|transcript|Manes.06G165500.5.v8.1|protein_coding||c.-2566delC|||||1959|;LOF=(Manes.06G165350|Manes.06G165350.v8.1|1|1.00)	GT:DP:AD:GQ:PL:RNC	0|0	0|1	0|0	0|0	0|0	0|0	0|0	0|0	0|0	0|0	0|0	0|0	0|0	0|0	0|0	0|0	0|0	0|0	0|0	0|0	0|0	0|0	0|0	0|0	0|0	0|0	0|0	0|0	0|0	0|0	0|0	0|0	0|0	0|0	0|0	0|0	0|0	0|0	0|0	0|0	0|0	0|0	0|0	0|0	0|0	0|0	0|0	0|0	0|0	0|0	0|0	0|0	0|0	0|0	0|0	0|0	0|0	0|0	0|0	0|0	0|0	0|0	0|0	0|0	0|0	0|0	0|0	0|0	0|0	0|0	0|0	0|0	0|0	0|0	0|0	0|0	0|0	0|0	0|0	0|0	0|0	0|0	0|0	0|0	0|0	0|0	0|0	0|0	0|0	0|0	0|0	0|0	0|0	0|0	0|0	0|0	0|0	0|0	0|0	0|0	0|0	1|0	0|0	1|0	1|0	0|1	0|0	0|0	0|1	0|0	0|0	0|0	0|0	0|0	0|0	0|0	0|0	0|0	0|0	0|0	0|0	0|0	0|0	0|0	0|0	1|0	1|0	0|0	0|0	0|0	0|0	0|1	0|0	0|0	0|0	0|0	0|0	0|0	0|0	0|0	0|0	0|0	0|0	0|0	0|0	0|0	0|0	0|0	0|0	0|0	0|0	0|0	0|0	0|0	0|0	0|0	0|0	0|0	0|0	0|0	0|0	0|0	0|0	0|0	0|0	0|0	0|0	0|0	0|0	0|0	0|0	0|0	0|0	0|0	0|0	0|0	0|0	0|0	0|0	0|0	0|0	0|0	0|0	0|0	0|0	0|0	0|0	0|0	0|0	0|0	0|0	0|0	0|0	0|0	0|0	0|1	0|0	0|0	0|0	0|0	0|0	0|0	0|0	0|0	0|0	0|0	0|0	0|0	0|0	0|0	0|0	0|0	0|0	0|0	0|0	0|0	0|0	0|0	0|0	0|0	0|0	0|0	0|0	0|0	0|0	0|0	0|0	0|0	0|0	0|0	0|0	0|0	0|0	0|0	0|0	0|0	0|0	0|0	0|0	0|0	0|0	0|0	0|0	0|0	0|0	0|0	0|0	0|0	0|0	0|0	0|0	0|0	0|0	0|0	0|0	0|0	0|0	0|0	0|0	0|0	0|0	0|0	0|0	0|0	0|0	0|0	0|0	0|0	0|0	0|0	0|0	0|0	0|0	0|0	0|0	0|0	0|0	0|0	0|0	0|1	0|0	0|0	0|0	0|0	0|0	0|0	0|0	0|0	0|0	0|0	0|0	0|0	0|0	0|0	0|0	0|0	0|0	0|0	0|0	0|0	0|0	0|0	0|0	0|0	0|0	0|0	0|0	0|0	0|0	0|0	0|0	0|0	0|0	0|0	0|0	0|0	1|0	0|0	0|0	0|0	0|0	0|0	0|0	0|0	0|0	0|0	0|0	0|0	0|0	0|0	0|0	0|0	0|0	0|0	0|0	0|0	0|0	0|0	0|0	0|0	0|0	0|0	0|0	0|0	0|0	0|0	0|0	0|0	0|0	0|0	0|0	0|0	0|0	0|0	0|0	0|0	0|0	0|0	0|0	0|0	0|0	0|0	0|0	0|0	0|0	0|0	0|0	0|0	0|0	0|0	0|0	0|0	0|0	0|1	0|0	0|0	0|0	0|0	0|0	0|0	0|0	0|0	0|0	0|0	0|0	0|0	0|0	0|0	0|0	0|0	0|0	0|0	0|0	0|0	0|0	0|0	0|0	0|0	0|0	0|0	0|0	0|0	0|0	0|0	0|0	0|0	0|0	0|0	0|0	0|0	0|0	0|0	0|0	0|0	0|0	0|0	0|0	0|0	0|0	0|0
6	29232912	NC_035166.2_29232912_C_G	C	G	58	.	AF=0.006036;AQ=58;ANN=G|splice_donor_variant&intron_variant|HIGH|Manes.06G166200|Manes.06G166200.v8.1|transcript|Manes.06G166200.7.v8.1|protein_coding|2/3|c.-273+1G>C||||||,G|5_prime_UTR_variant|MODIFIER|Manes.06G166200|Manes.06G166200.v8.1|transcript|Manes.06G166200.10.v8.1|protein_coding|2/3|c.-363G>C|||||474|,G|5_prime_UTR_variant|MODIFIER|Manes.06G166200|Manes.06G166200.v8.1|transcript|Manes.06G166200.2.v8.1|protein_coding|2/2|c.-474G>C|||||474|,G|upstream_gene_variant|MODIFIER|Manes.06G166100|Manes.06G166100.v8.1|transcript|Manes.06G166100.2.v8.1|protein_coding||c.-3245G>C|||||2830|,G|upstream_gene_variant|MODIFIER|Manes.06G166100|Manes.06G166100.v8.1|transcript|Manes.06G166100.4.v8.1|protein_coding||c.-3279G>C|||||3089|,G|intron_variant|MODIFIER|Manes.06G166200|Manes.06G166200.v8.1|transcript|Manes.06G166200.11.v8.1|protein_coding|1/1|c.-117+127G>C||||||,G|intron_variant|MODIFIER|Manes.06G166200|Manes.06G166200.v8.1|transcript|Manes.06G166200.9.v8.1|protein_coding|1/2|c.-272-91G>C||||||,G|intron_variant|MODIFIER|Manes.06G166200|Manes.06G166200.v8.1|transcript|Manes.06G166200.8.v8.1|protein_coding|1/1|c.-53+127G>C||||||,G|intron_variant|MODIFIER|Manes.06G166200|Manes.06G166200.v8.1|transcript|Manes.06G166200.12.v8.1|protein_coding|1/1|c.-93+127G>C||||||;LOF=(Manes.06G166200|Manes.06G166200.v8.1|7|0.14)	GT:DP:AD:GQ:PL:RNC	0|0	0|0	0|0	0|0	0|0	0|0	0|0	0|0	0|0	0|0	0|0	0|0	0|0	0|0	0|0	0|0	0|0	0|0	0|0	0|0	0|0	0|0	0|0	0|0	0|0	0|0	0|0	0|0	0|0	0|0	0|0	0|0	0|0	0|0	0|0	0|0	0|0	0|0	0|0	0|0	0|0	0|0	0|0	0|0	0|0	0|0	0|0	0|0	0|0	0|0	0|0	0|0	0|0	0|0	0|0	0|0	0|0	0|0	0|0	0|0	0|0	0|0	0|0	0|0	0|0	0|0	0|0	0|0	0|0	0|0	0|0	1|0	0|0	0|0	0|0	0|0	0|0	0|0	0|0	0|0	0|0	0|0	0|0	0|0	0|0	0|0	0|0	0|0	0|0	0|0	0|0	0|0	0|0	0|0	0|0	0|0	0|0	0|0	0|0	0|0	0|0	0|0	0|0	0|0	0|0	0|0	0|0	0|0	0|0	0|0	0|0	0|0	0|0	0|0	0|0	0|0	0|0	0|0	0|0	0|0	0|0	0|0	0|0	0|0	0|0	0|0	0|0	0|0	0|0	0|0	0|0	0|0	0|0	0|0	0|0	0|0	0|0	0|0	0|0	0|0	0|0	0|0	0|0	0|0	0|0	0|0	0|0	0|0	0|0	0|0	0|0	0|0	0|0	0|0	0|0	0|0	0|0	0|0	0|0	0|0	0|0	0|0	0|0	0|0	0|0	0|0	0|0	0|0	0|0	0|0	0|0	0|0	0|0	0|0	0|0	0|0	0|0	0|0	0|0	0|0	0|0	0|0	0|0	0|0	0|0	0|0	0|0	0|0	0|0	0|0	0|0	0|0	0|0	0|0	0|0	0|0	0|0	0|0	0|0	0|0	0|0	0|0	0|0	0|0	0|0	0|0	0|0	0|0	0|0	0|0	0|0	0|0	1|0	0|0	0|0	0|0	0|0	0|0	1|0	0|0	0|1	0|1	0|0	0|0	0|0	0|0	0|0	0|0	0|0	0|0	0|0	0|0	0|0	0|0	0|0	0|0	0|0	0|0	0|0	0|0	0|0	0|0	0|0	0|0	0|0	0|0	0|0	0|0	0|0	1|0	1|0	0|0	0|0	0|0	0|0	0|0	0|0	0|0	0|0	0|0	0|0	0|0	0|0	0|0	0|0	0|0	0|0	0|0	0|0	0|0	0|0	0|0	0|0	0|0	0|0	0|0	0|0	0|0	0|0	0|0	0|0	0|0	0|0	0|0	0|0	0|0	0|0	0|0	0|0	0|0	0|0	0|0	0|0	0|0	0|0	0|0	0|0	0|0	0|0	0|0	0|0	0|0	0|0	1|0	1|0	0|0	0|0	0|0	0|0	0|0	0|0	0|0	0|1	0|0	0|0	0|0	0|0	0|0	0|0	0|0	0|0	0|0	0|0	0|0	0|0	0|0	0|0	0|0	0|0	0|0	0|0	0|0	0|0	0|0	0|0	0|0	0|0	0|0	0|0	0|0	0|0	0|0	0|0	0|0	0|0	0|0	0|0	0|0	0|0	0|0	0|0	0|0	0|0	0|0	0|0	0|0	0|0	0|0	0|0	0|0	0|0	0|0	0|0	0|0	0|0	0|0	0|0	0|0	0|0	0|0	0|0	0|0	0|0	0|0	0|0	0|0	0|0	0|0	0|0	0|0	0|0	0|0	0|0	0|0	0|0	0|0	0|0	0|0	0|0	0|0	0|0	0|0	0|0	0|0	0|0	0|0	0|0	0|0	0|0	0|0	0|1	1|0	0|0	0|0	0|0	0|0	0|0	0|0	0|0	0|0	0|0	0|0	0|0	0|0	0|0	0|0	0|0	0|0	0|0	0|0
6	29264251	NC_035166.2_29264251_A_T	A	T	59	.	AF=0.006036;AQ=59;ANN=T|splice_donor_variant&intron_variant|HIGH|Manes.06G166700|Manes.06G166700.v8.1|transcript|Manes.06G166700.9.v8.1|protein_coding|2/14|c.169+2T>A||||||,T|splice_donor_variant&intron_variant|HIGH|Manes.06G166700|Manes.06G166700.v8.1|transcript|Manes.06G166700.10.v8.1|protein_coding|2/14|c.-955+2T>A||||||,T|splice_donor_variant&intron_variant|HIGH|Manes.06G166700|Manes.06G166700.v8.1|transcript|Manes.06G166700.5.v8.1|protein_coding|2/14|c.-77+2T>A||||||,T|splice_donor_variant&intron_variant|HIGH|Manes.06G166700|Manes.06G166700.v8.1|transcript|Manes.06G166700.7.v8.1|protein_coding|2/14|c.-77+2T>A||||||,T|upstream_gene_variant|MODIFIER|Manes.06G166800|Manes.06G166800.v8.1|transcript|Manes.06G166800.2.v8.1|protein_coding||c.-1571A>T|||||1335|,T|upstream_gene_variant|MODIFIER|Manes.06G166800|Manes.06G166800.v8.1|transcript|Manes.06G166800.3.v8.1|protein_coding||c.-3477A>T|||||3477|,T|downstream_gene_variant|MODIFIER|Manes.06G166900|Manes.06G166900.v8.1|transcript|Manes.06G166900.7.v8.1|protein_coding||c.*5116T>A|||||4554|,T|downstream_gene_variant|MODIFIER|Manes.06G166900|Manes.06G166900.v8.1|transcript|Manes.06G166900.1.v8.1|protein_coding||c.*5116T>A|||||4554|,T|downstream_gene_variant|MODIFIER|Manes.06G166900|Manes.06G166900.v8.1|transcript|Manes.06G166900.8.v8.1|protein_coding||c.*5116T>A|||||4554|,T|downstream_gene_variant|MODIFIER|Manes.06G166900|Manes.06G166900.v8.1|transcript|Manes.06G166900.9.v8.1|protein_coding||c.*5116T>A|||||4554|;LOF=(Manes.06G166700|Manes.06G166700.v8.1|4|1.00)	GT:DP:AD:GQ:PL:RNC	0|0	0|0	0|0	0|0	0|0	0|0	0|0	0|0	0|0	0|0	0|0	0|0	0|0	0|0	0|0	0|0	0|0	0|0	0|0	0|0	0|0	0|0	0|0	0|0	0|0	0|0	0|0	0|0	0|0	0|0	0|0	0|0	0|0	0|0	0|0	0|0	0|0	0|0	0|0	0|0	0|0	0|0	0|0	0|0	0|0	0|0	0|0	0|0	0|0	0|0	0|0	0|0	0|0	0|0	0|0	0|0	0|0	0|0	0|0	0|0	0|0	0|0	0|0	0|0	0|0	0|0	0|0	0|0	0|0	0|0	0|0	0|0	0|0	0|0	0|0	0|0	0|0	0|0	0|0	0|0	0|0	0|0	0|0	0|0	0|0	0|0	0|0	0|0	0|0	0|0	0|0	0|0	0|0	0|0	0|0	0|0	0|0	0|0	0|0	0|0	0|0	0|0	0|0	0|0	0|0	0|0	0|0	0|0	0|0	0|0	0|0	0|0	0|0	0|0	0|0	0|0	0|0	0|0	0|0	0|0	0|0	0|0	0|0	0|0	0|0	0|0	0|0	0|0	0|0	0|0	0|0	0|0	0|0	0|0	0|0	0|0	0|0	0|0	0|0	0|0	0|0	0|0	0|0	0|0	0|0	0|0	0|0	0|0	0|0	0|0	0|0	0|0	0|0	0|0	0|0	0|0	0|0	0|0	0|0	0|0	0|0	0|0	0|0	0|0	0|0	0|0	0|0	0|0	0|0	0|0	0|0	0|0	0|0	0|0	0|0	0|0	0|0	0|0	0|0	0|0	0|0	0|0	0|0	0|0	0|0	0|0	0|0	0|0	0|0	0|0	0|0	0|0	0|0	0|0	0|0	0|0	0|0	0|0	0|0	0|0	0|0	0|0	0|0	0|0	0|0	0|0	0|0	0|0	0|0	0|0	0|0	0|0	0|0	0|0	0|0	0|0	0|0	0|0	0|0	0|0	0|0	0|0	0|0	0|0	0|0	0|0	0|0	0|0	0|0	0|0	0|0	0|0	0|0	0|0	0|0	0|0	0|0	0|0	0|0	0|0	0|0	0|0	0|0	0|0	0|0	0|0	0|0	0|0	0|0	0|0	0|0	0|0	0|0	0|0	0|0	0|0	0|0	0|0	0|0	0|0	0|0	0|0	0|0	0|0	0|0	0|0	0|0	0|0	0|0	0|0	0|0	0|0	0|0	0|0	0|0	0|0	0|0	0|0	0|0	0|0	0|0	0|0	0|0	0|0	0|0	0|0	0|0	0|0	0|0	0|0	0|0	0|0	0|0	0|0	0|0	0|0	0|0	0|0	0|0	0|0	0|0	0|0	0|0	0|0	0|0	0|0	0|0	0|0	0|0	0|0	0|0	0|0	0|0	0|0	0|0	0|0	0|0	0|0	0|0	0|0	0|0	0|0	0|0	0|0	0|0	0|0	0|0	0|0	0|0	0|0	0|0	0|0	0|0	0|0	0|0	0|0	0|0	0|0	0|0	0|0	0|0	0|0	0|0	0|0	0|0	0|0	0|0	0|0	0|0	0|0	0|0	0|0	0|0	0|0	0|0	0|0	0|0	0|0	0|0	0|0	0|0	0|0	0|0	0|0	1|1	0|0	0|0	0|0	0|0	1|1	1|1	0|0	0|0	0|0	1|1	1|1	0|0	0|0	0|0	1|1	0|0	0|0	0|0	0|0	0|0	0|0	0|0	0|0	0|0	0|0	0|0	0|0	0|0	0|0	0|0	0|0	0|0	0|0	0|0	0|0	0|0	0|0	0|0	0|0	0|0	0|0	0|0	0|0	0|0	0|0	0|0	0|0	0|0	0|0	0|0	0|0	0|0	0|0	0|0	0|0
6	29264278	NC_035166.2_29264278_AGT_A	AGT	A	54	.	AF=0.007042;AQ=54;ANN=A|frameshift_variant|HIGH|Manes.06G166700|Manes.06G166700.v8.1|transcript|Manes.06G166700.9.v8.1|protein_coding|2/15|c.142_143delAC|p.Thr48fs|227/2096|142/1800|48/599||,A|5_prime_UTR_variant|MODIFIER|Manes.06G166700|Manes.06G166700.v8.1|transcript|Manes.06G166700.10.v8.1|protein_coding|2/15|c.-982_-981delAC|||||1355|,A|5_prime_UTR_variant|MODIFIER|Manes.06G166700|Manes.06G166700.v8.1|transcript|Manes.06G166700.5.v8.1|protein_coding|2/15|c.-104_-103delAC|||||1355|,A|5_prime_UTR_variant|MODIFIER|Manes.06G166700|Manes.06G166700.v8.1|transcript|Manes.06G166700.7.v8.1|protein_coding|2/15|c.-104_-103delAC|||||1355|,A|upstream_gene_variant|MODIFIER|Manes.06G166800|Manes.06G166800.v8.1|transcript|Manes.06G166800.2.v8.1|protein_coding||c.-1543_-1542delGT|||||1307|,A|upstream_gene_variant|MODIFIER|Manes.06G166800|Manes.06G166800.v8.1|transcript|Manes.06G166800.3.v8.1|protein_coding||c.-3449_-3448delGT|||||3449|,A|downstream_gene_variant|MODIFIER|Manes.06G166900|Manes.06G166900.v8.1|transcript|Manes.06G166900.7.v8.1|protein_coding||c.*5087_*5088delAC|||||4526|,A|downstream_gene_variant|MODIFIER|Manes.06G166900|Manes.06G166900.v8.1|transcript|Manes.06G166900.1.v8.1|protein_coding||c.*5087_*5088delAC|||||4526|,A|downstream_gene_variant|MODIFIER|Manes.06G166900|Manes.06G166900.v8.1|transcript|Manes.06G166900.8.v8.1|protein_coding||c.*5087_*5088delAC|||||4526|,A|downstream_gene_variant|MODIFIER|Manes.06G166900|Manes.06G166900.v8.1|transcript|Manes.06G166900.9.v8.1|protein_coding||c.*5087_*5088delAC|||||4526|;LOF=(Manes.06G166700|Manes.06G166700.v8.1|4|0.25)	GT:DP:AD:GQ:PL:RNC	0|0	0|0	0|0	0|0	0|0	0|0	0|0	0|0	0|0	0|0	0|0	0|0	0|0	0|0	0|0	0|0	0|0	0|0	0|0	0|0	0|0	0|0	0|0	0|0	0|0	0|0	0|0	0|0	0|0	0|0	0|0	0|0	0|0	0|0	0|0	0|0	0|0	0|0	0|0	0|0	0|0	0|0	0|0	0|0	0|0	0|0	0|0	0|0	0|0	0|0	0|0	0|0	0|0	0|0	0|0	0|0	0|0	0|0	0|0	0|0	0|0	0|0	0|0	0|0	0|0	0|0	0|0	0|0	0|0	0|0	0|0	0|0	0|0	0|0	0|0	0|0	0|0	0|0	0|0	0|0	0|0	0|0	0|0	0|0	0|0	0|0	0|0	0|0	0|0	0|0	0|0	0|0	0|0	0|0	0|0	0|0	0|0	0|0	0|0	0|0	0|0	0|0	0|0	0|0	0|0	0|0	0|0	0|0	0|0	0|0	0|0	0|0	0|0	0|0	0|0	0|0	0|0	0|0	0|0	0|0	0|0	0|0	0|0	0|0	0|0	0|0	0|0	0|0	0|0	0|0	0|0	0|0	0|0	0|0	0|0	0|0	0|0	0|0	0|0	0|0	0|0	0|0	0|0	0|0	0|0	0|0	0|0	0|0	0|0	0|0	0|0	0|0	0|0	0|0	0|0	0|0	0|0	0|0	0|0	0|0	0|0	0|0	0|0	0|0	0|0	0|0	0|0	0|0	0|0	0|0	0|0	0|0	0|0	0|0	0|0	0|0	0|0	0|0	0|0	0|0	0|0	0|0	0|0	0|0	0|0	0|0	0|0	0|0	0|0	0|0	0|0	0|0	0|0	0|0	0|0	0|0	0|0	0|0	0|0	0|0	0|0	0|0	0|0	0|0	0|0	0|0	0|0	0|0	0|0	0|0	0|0	0|0	0|0	0|0	0|0	0|0	0|0	0|0	0|0	0|0	0|0	0|0	0|0	0|0	0|0	0|0	0|0	0|0	0|0	0|0	0|0	0|0	0|0	0|0	0|0	0|0	0|0	0|0	0|0	0|0	0|0	0|0	0|0	0|0	0|0	0|0	0|0	0|0	0|0	0|0	0|0	0|0	0|0	0|0	0|0	0|0	0|0	0|0	0|0	0|0	0|0	0|0	0|0	0|0	0|0	0|0	0|0	0|0	0|0	0|0	0|0	0|0	0|0	0|0	0|0	0|0	0|0	0|0	0|0	0|0	0|0	0|0	0|0	0|0	0|0	0|0	0|0	0|0	0|0	0|0	0|0	0|0	0|0	0|0	0|0	0|0	0|0	0|0	0|0	0|0	0|0	0|0	0|0	0|0	0|0	0|0	0|0	0|0	0|0	0|0	0|0	0|0	0|0	0|0	0|0	0|0	0|0	0|0	0|0	0|0	0|0	0|0	0|0	0|0	0|0	0|0	0|0	0|0	0|0	0|0	0|0	0|0	0|0	0|0	0|0	0|0	0|0	0|0	0|0	0|0	0|0	0|0	0|0	0|0	0|0	0|0	0|0	0|0	0|0	0|0	0|0	0|0	0|0	0|0	0|0	0|0	0|0	0|0	1|1	1|1	1|1	0|0	0|0	0|0	0|0	1|1	0|0	0|0	0|0	0|0	0|0	0|0	0|0	0|0	0|0	0|0	0|0	0|0	0|0	0|0	0|0	0|0	0|0	0|0	0|0	0|0	0|0	0|0	0|0	0|0	0|0	0|0	0|0	0|0	0|0	0|0	0|0	0|0	0|0	0|0	0|0	0|0	0|0	0|0	0|0	0|0	0|0	0|0	0|0	0|0	0|0	1|1	1|1	1|1	0|0	0|0	0|0	0|0	0|0	0|0
6	29264295	NC_035166.2_29264295_T_TC	T	TC	71	.	AF=0.089537;AQ=71;ANN=TC|frameshift_variant|HIGH|Manes.06G166700|Manes.06G166700.v8.1|transcript|Manes.06G166700.9.v8.1|protein_coding|2/15|c.126dupG|p.Lys43fs|210/2096|126/1800|42/599||,TC|5_prime_UTR_variant|MODIFIER|Manes.06G166700|Manes.06G166700.v8.1|transcript|Manes.06G166700.10.v8.1|protein_coding|2/15|c.-998dupG|||||1372|,TC|5_prime_UTR_variant|MODIFIER|Manes.06G166700|Manes.06G166700.v8.1|transcript|Manes.06G166700.5.v8.1|protein_coding|2/15|c.-120dupG|||||1372|,TC|5_prime_UTR_variant|MODIFIER|Manes.06G166700|Manes.06G166700.v8.1|transcript|Manes.06G166700.7.v8.1|protein_coding|2/15|c.-120dupG|||||1372|,TC|upstream_gene_variant|MODIFIER|Manes.06G166800|Manes.06G166800.v8.1|transcript|Manes.06G166800.2.v8.1|protein_coding||c.-1527_-1526insC|||||1290|,TC|upstream_gene_variant|MODIFIER|Manes.06G166800|Manes.06G166800.v8.1|transcript|Manes.06G166800.3.v8.1|protein_coding||c.-3433_-3432insC|||||3432|,TC|downstream_gene_variant|MODIFIER|Manes.06G166900|Manes.06G166900.v8.1|transcript|Manes.06G166900.7.v8.1|protein_coding||c.*5071dupG|||||4509|,TC|downstream_gene_variant|MODIFIER|Manes.06G166900|Manes.06G166900.v8.1|transcript|Manes.06G166900.1.v8.1|protein_coding||c.*5071dupG|||||4509|,TC|downstream_gene_variant|MODIFIER|Manes.06G166900|Manes.06G166900.v8.1|transcript|Manes.06G166900.8.v8.1|protein_coding||c.*5071dupG|||||4509|,TC|downstream_gene_variant|MODIFIER|Manes.06G166900|Manes.06G166900.v8.1|transcript|Manes.06G166900.9.v8.1|protein_coding||c.*5071dupG|||||4509|;LOF=(Manes.06G166700|Manes.06G166700.v8.1|4|0.25)	GT:DP:AD:GQ:PL:RNC	0|0	0|0	0|0	1|1	0|0	0|0	0|0	0|0	0|0	0|0	0|1	0|0	0|0	0|0	0|0	0|0	0|1	0|0	0|0	0|1	1|0	1|0	0|0	0|1	1|1	0|0	0|0	0|1	0|0	0|0	0|0	1|0	0|1	0|1	0|1	0|1	1|0	0|1	0|0	0|0	0|0	0|0	0|1	0|0	0|0	1|1	0|0	0|0	0|0	0|0	1|0	0|0	1|0	0|0	0|0	0|0	1|0	0|1	0|0	0|0	0|0	0|1	0|0	0|0	1|0	0|0	0|0	0|0	0|0	0|0	0|1	0|0	0|0	0|0	0|0	0|0	0|0	1|1	1|1	0|0	0|0	0|1	0|0	0|0	0|0	0|0	0|0	0|0	0|0	0|0	0|1	1|0	0|0	0|1	0|1	0|0	0|0	1|0	0|0	0|0	0|1	0|0	0|0	0|0	0|0	0|0	1|0	0|0	0|0	0|1	1|0	1|0	1|0	0|0	0|0	0|0	0|1	0|0	0|1	1|0	0|0	1|1	0|0	0|0	1|1	0|0	0|0	0|0	0|0	0|0	1|1	0|0	0|1	0|0	0|0	0|0	0|0	1|0	0|0	0|1	0|0	1|0	0|0	0|0	0|0	0|0	0|0	0|1	0|1	0|1	0|0	0|0	1|0	0|0	0|0	0|0	0|0	1|1	0|0	0|0	0|0	0|0	0|0	1|1	0|0	0|0	0|1	0|0	0|1	0|1	1|0	0|0	1|0	0|0	0|0	0|0	1|0	0|1	0|0	0|0	0|0	1|0	0|0	0|1	0|0	0|0	0|0	0|1	0|1	0|0	1|1	0|0	0|1	0|0	0|0	0|0	0|0	0|0	0|0	0|0	0|0	0|0	0|0	0|0	0|1	0|0	1|0	1|0	0|1	0|0	0|1	0|0	0|0	0|0	0|0	0|0	0|0	0|0	0|0	0|1	0|0	0|0	1|0	0|0	0|0	0|0	1|0	0|0	0|0	0|1	0|0	0|0	0|0	0|0	1|0	1|0	0|0	1|0	1|0	0|0	0|0	0|0	0|0	0|0	0|0	1|0	0|0	0|0	0|0	0|0	0|1	0|0	1|0	1|0	1|0	1|0	1|0	0|1	1|0	0|0	0|0	0|0	0|0	0|1	0|0	0|0	0|0	0|0	0|0	0|0	0|0	0|1	0|1	0|0	0|0	0|0	0|0	0|0	1|0	0|0	0|0	0|0	1|0	0|0	0|0	0|1	0|1	0|1	0|0	1|0	0|0	0|0	0|0	0|0	0|0	0|0	0|0	0|1	0|0	0|1	0|0	0|0	0|0	0|0	0|0	0|0	0|0	0|0	0|1	0|0	0|1	0|0	0|0	1|0	0|1	0|0	0|1	0|0	0|0	0|0	0|0	0|0	0|1	0|0	0|0	1|0	0|0	0|0	0|0	0|0	1|0	0|0	0|0	0|0	0|0	0|0	0|0	1|1	1|1	0|0	0|0	0|0	0|0	0|0	0|0	0|0	0|0	0|0	0|0	0|0	0|0	0|1	0|0	0|0	0|0	0|0	0|0	0|1	0|0	0|0	0|0	0|0	0|0	0|0	0|0	0|0	0|0	0|0	0|0	0|0	0|0	0|0	1|0	0|0	0|0	0|0	0|0	0|0	0|0	0|0	0|1	0|0	0|0	0|0	1|0	1|1	0|0	1|0	0|1	0|0	1|0	0|0	0|0	0|0	0|0	0|0	1|0	1|0	0|0	0|0	0|0	0|0	0|0	0|0	0|0	0|0	0|0	0|0	0|0	0|0	0|0	0|0	0|0	0|0	0|0	0|0	0|0	0|0	0|0	0|0
6	29271365	NC_035166.2_29271365_A_AC	A	AC	43	.	AF=0.02163;AQ=43;ANN=AC|splice_donor_variant&intron_variant|HIGH|Manes.06G166900|Manes.06G166900.v8.1|transcript|Manes.06G166900.7.v8.1|protein_coding|2/2|c.30+1dupG||||||,AC|splice_donor_variant&intron_variant|HIGH|Manes.06G166900|Manes.06G166900.v8.1|transcript|Manes.06G166900.1.v8.1|protein_coding|2/2|c.-32+1dupG||||||,AC|upstream_gene_variant|MODIFIER|Manes.06G166900|Manes.06G166900.v8.1|transcript|Manes.06G166900.10.v8.1|protein_coding||c.-1442dupG|||||1442|,AC|downstream_gene_variant|MODIFIER|Manes.06G166800|Manes.06G166800.v8.1|transcript|Manes.06G166800.2.v8.1|protein_coding||c.*3122_*3123insC|||||2562|,AC|downstream_gene_variant|MODIFIER|Manes.06G167000|Manes.06G167000.v8.1|transcript|Manes.06G167000.10.v8.1|protein_coding||c.*1412dupG|||||1208|,AC|downstream_gene_variant|MODIFIER|Manes.06G166800|Manes.06G166800.v8.1|transcript|Manes.06G166800.3.v8.1|protein_coding||c.*3122_*3123insC|||||3123|,AC|downstream_gene_variant|MODIFIER|Manes.06G167000|Manes.06G167000.v8.1|transcript|Manes.06G167000.9.v8.1|protein_coding||c.*1412dupG|||||1189|,AC|downstream_gene_variant|MODIFIER|Manes.06G167000|Manes.06G167000.v8.1|transcript|Manes.06G167000.12.v8.1|protein_coding||c.*1412dupG|||||1208|,AC|downstream_gene_variant|MODIFIER|Manes.06G167000|Manes.06G167000.v8.1|transcript|Manes.06G167000.11.v8.1|protein_coding||c.*1412dupG|||||1209|,AC|intron_variant|MODIFIER|Manes.06G166900|Manes.06G166900.v8.1|transcript|Manes.06G166900.8.v8.1|protein_coding|1/1|c.-32+696dupG||||||,AC|intron_variant|MODIFIER|Manes.06G166900|Manes.06G166900.v8.1|transcript|Manes.06G166900.9.v8.1|protein_coding|1/1|c.-16+696dupG||||||;LOF=(Manes.06G166900|Manes.06G166900.v8.1|5|0.40)	GT:DP:AD:GQ:PL:RNC	0|0	0|0	0|0	0|0	0|0	0|0	0|0	0|0	0|0	0|0	0|0	0|0	0|0	0|0	0|0	0|0	0|0	0|0	0|0	0|0	0|0	0|0	0|0	0|0	0|0	0|0	0|0	0|0	0|0	0|0	0|0	0|0	0|0	0|0	0|0	0|0	0|0	0|0	0|0	0|0	0|0	0|0	0|0	0|0	0|0	0|0	0|0	0|0	0|0	0|0	0|0	0|0	0|0	0|0	0|0	0|0	0|0	0|0	0|0	0|0	0|0	0|0	0|0	0|0	0|0	0|0	0|0	0|0	0|0	0|0	0|0	0|0	0|0	0|0	0|0	0|0	0|0	0|0	0|0	0|0	0|0	0|0	0|0	0|0	0|0	0|0	0|0	0|0	0|0	0|0	0|0	0|0	0|0	0|0	0|0	0|0	0|0	0|0	0|0	0|0	0|0	0|0	0|0	0|0	0|0	0|0	0|0	0|0	0|0	0|0	0|0	0|0	0|0	0|0	0|0	0|0	0|0	0|0	0|0	0|0	0|0	0|0	0|0	0|0	0|0	0|0	0|0	0|0	0|0	0|0	0|0	0|0	0|0	0|0	0|0	0|0	0|0	0|0	0|0	0|0	0|0	0|0	0|0	0|0	0|0	0|0	0|0	0|0	0|0	0|0	0|0	0|0	0|0	0|0	0|0	0|0	0|0	0|0	0|0	0|0	0|0	0|0	0|0	0|0	0|0	0|0	0|0	0|0	0|0	0|0	0|0	0|0	0|0	0|0	0|0	0|0	0|0	0|0	0|0	0|0	0|0	0|0	0|0	0|0	0|0	0|0	0|0	0|0	0|0	0|0	0|0	0|0	0|0	0|0	0|0	0|0	0|0	0|0	0|0	0|0	0|0	0|0	0|0	0|0	0|0	0|0	0|0	0|0	0|0	0|0	0|0	0|0	0|0	0|0	0|0	0|0	0|0	0|0	0|0	0|0	0|0	0|0	0|0	0|0	0|0	0|0	0|0	0|0	0|0	0|0	0|0	0|0	0|0	0|0	0|0	0|0	0|0	0|0	0|0	0|0	0|0	0|0	0|0	0|0	0|0	0|0	0|0	0|0	0|0	0|0	0|0	0|0	0|0	0|0	0|0	0|0	0|0	0|0	0|0	0|0	0|0	0|0	0|0	0|0	0|0	0|0	0|0	0|0	0|0	0|0	0|0	0|0	0|0	0|0	0|0	0|0	0|0	0|0	0|0	0|0	0|0	0|0	0|0	0|0	0|0	0|0	0|0	0|0	0|0	0|0	0|0	0|0	0|0	0|0	0|0	0|0	0|0	0|0	0|0	0|0	0|0	0|0	0|0	0|0	0|0	0|0	0|0	0|0	0|0	0|0	0|0	0|0	0|0	0|0	0|0	0|0	0|0	0|0	0|0	0|0	0|0	0|0	0|0	0|0	0|0	0|0	0|0	0|0	0|0	0|0	0|0	0|0	0|0	0|0	0|0	0|0	1|0	0|0	0|0	0|0	0|0	0|0	0|0	0|0	0|0	0|0	0|0	0|0	0|0	0|0	0|0	0|0	0|0	0|0	0|0	0|0	0|0	0|0	0|0	0|0	0|0	0|0	1|1	0|0	1|1	0|0	0|0	0|0	0|0	1|1	1|1	0|0	0|0	0|0	1|1	1|1	0|0	0|0	0|0	1|1	0|0	0|0	0|0	0|0	0|0	0|0	0|0	0|0	0|0	0|0	0|0	0|0	0|0	0|0	0|0	0|0	0|0	0|0	0|0	0|0	0|0	0|0	0|0	0|0	0|0	0|0	0|0	1|1	1|1	1|1	0|1	0|0	0|0	0|0	0|0	0|0	0|0	0|0	0|0	0|0
6	29275466	NC_035166.2_29275466_A_C	A	C	64	.	AF=0.008048;AQ=64;ANN=C|splice_donor_variant&intron_variant|HIGH|Manes.06G167000|Manes.06G167000.v8.1|transcript|Manes.06G167000.10.v8.1|protein_coding|2/10|c.-52+2T>G||||||,C|splice_donor_variant&intron_variant|HIGH|Manes.06G167000|Manes.06G167000.v8.1|transcript|Manes.06G167000.12.v8.1|protein_coding|1/9|c.-52+2T>G||||||,C|5_prime_UTR_variant|MODIFIER|Manes.06G167000|Manes.06G167000.v8.1|transcript|Manes.06G167000.9.v8.1|protein_coding|1/10|c.-68T>G|||||161|,C|5_prime_UTR_variant|MODIFIER|Manes.06G167000|Manes.06G167000.v8.1|transcript|Manes.06G167000.11.v8.1|protein_coding|2/11|c.-68T>G|||||161|,C|upstream_gene_variant|MODIFIER|Manes.06G166900|Manes.06G166900.v8.1|transcript|Manes.06G166900.7.v8.1|protein_coding||c.-3752T>G|||||3234|,C|upstream_gene_variant|MODIFIER|Manes.06G166900|Manes.06G166900.v8.1|transcript|Manes.06G166900.1.v8.1|protein_coding||c.-3813T>G|||||3234|,C|upstream_gene_variant|MODIFIER|Manes.06G166900|Manes.06G166900.v8.1|transcript|Manes.06G166900.8.v8.1|protein_coding||c.-3436T>G|||||3234|,C|upstream_gene_variant|MODIFIER|Manes.06G166900|Manes.06G166900.v8.1|transcript|Manes.06G166900.9.v8.1|protein_coding||c.-3420T>G|||||3234|;LOF=(Manes.06G167000|Manes.06G167000.v8.1|4|0.50)	GT:DP:AD:GQ:PL:RNC	0|0	0|0	0|0	0|0	0|0	0|0	0|0	0|0	0|0	0|0	0|0	0|0	0|0	0|0	0|0	0|0	0|0	0|0	0|0	0|0	0|0	0|0	0|0	0|0	0|0	0|0	0|0	0|0	0|0	0|0	0|0	0|0	0|0	0|0	0|0	0|0	0|0	0|0	0|0	0|0	0|0	0|0	0|0	0|0	0|0	0|0	0|0	0|0	0|0	0|0	0|0	0|0	0|0	0|0	0|0	0|0	0|0	0|0	0|0	0|0	0|0	0|0	0|0	0|0	0|0	0|0	0|0	0|0	0|0	0|0	0|0	0|0	0|0	0|0	0|0	0|0	0|0	0|0	0|0	0|0	0|0	0|0	0|0	0|0	0|0	0|0	0|0	0|0	0|0	0|0	0|0	0|0	0|0	0|0	0|0	0|0	0|0	0|0	0|0	0|0	0|0	0|0	0|0	0|0	0|0	0|0	0|0	0|0	0|0	0|0	0|0	0|0	0|0	0|0	0|0	0|0	0|0	0|0	0|0	0|0	0|0	0|0	0|0	0|0	0|0	0|0	0|0	0|0	0|0	0|0	0|0	0|0	0|0	0|0	0|0	0|0	0|0	0|0	0|0	0|0	0|0	0|0	0|0	0|0	0|0	0|0	0|0	0|0	0|0	0|0	0|0	0|0	0|0	0|0	0|0	0|0	0|0	0|0	0|0	0|0	0|0	0|0	0|0	0|0	0|0	0|0	0|0	0|0	0|0	0|0	0|0	0|0	0|0	0|0	0|0	0|0	0|0	0|0	0|0	0|0	0|0	0|0	0|0	0|0	0|0	0|0	0|0	0|0	0|0	0|0	0|0	0|0	0|0	0|0	0|0	0|0	0|0	0|0	0|0	0|0	0|0	0|0	0|0	0|0	0|0	0|0	0|0	0|0	0|0	0|0	0|0	0|0	0|0	0|0	0|0	0|0	0|0	0|0	0|0	0|0	0|0	0|0	0|0	0|0	0|0	0|0	0|0	0|0	0|0	0|0	0|0	0|0	0|0	0|0	0|0	0|0	0|0	0|0	0|0	0|0	0|0	0|0	0|0	0|0	0|0	0|0	0|0	0|0	0|0	0|0	0|0	0|0	0|0	0|0	0|0	0|0	0|0	0|0	0|0	0|0	0|0	0|0	0|0	0|0	0|0	0|0	0|0	0|0	0|0	0|0	0|0	0|0	0|0	0|0	0|0	0|0	0|0	0|0	0|0	0|0	0|0	0|0	0|0	0|0	0|0	0|0	0|0	0|0	0|0	0|0	0|0	0|0	0|0	0|0	0|0	0|0	0|0	0|0	0|0	0|0	0|0	0|0	0|0	0|0	0|0	0|0	0|0	0|0	0|0	0|0	0|0	0|0	0|0	0|0	0|0	0|0	0|0	0|0	0|0	0|0	0|0	0|0	0|0	0|0	0|0	0|0	0|0	0|0	0|0	0|0	0|0	0|0	0|0	0|0	0|0	0|0	0|0	0|0	0|0	0|0	0|0	0|0	0|0	0|0	0|0	0|0	0|0	0|0	0|0	0|0	0|0	0|0	0|0	0|0	0|0	0|0	0|0	0|0	1|1	1|1	1|1	0|0	0|0	0|0	0|0	1|1	0|0	0|0	0|0	0|0	0|0	0|0	0|0	0|0	0|0	0|0	0|0	0|0	0|0	0|0	0|0	0|0	0|0	0|0	0|0	0|0	0|0	0|0	0|0	0|0	0|0	0|0	0|0	0|0	0|0	0|0	0|0	0|0	0|0	0|0	0|0	0|0	0|0	0|0	0|0	0|0	1|1	0|0	0|0	0|0	0|0	1|1	1|1	1|1	0|0	0|0	0|0	0|0	0|0	0|0
6	29309654	NC_035166.2_29309656_C_A;NC_035166.2_29309654_AAC_A	AAC	AAA,A	54	.	AF=0.029175,0.008048;AQ=54,38;ANN=A|frameshift_variant|HIGH|Manes.06G167450|Manes.06G167450.v8.1|transcript|Manes.06G167450.1.v8.1|protein_coding|1/1|c.164_165delGT|p.Cys55fs|736/1492|164/312|55/103||,AAA|missense_variant|MODERATE|Manes.06G167450|Manes.06G167450.v8.1|transcript|Manes.06G167450.1.v8.1|protein_coding|1/1|c.164G>T|p.Cys55Phe|735/1492|164/312|55/103||,A|upstream_gene_variant|MODIFIER|Manes.06G167400|Manes.06G167400.v8.1|transcript|Manes.06G167400.12.v8.1|protein_coding||c.-1616_-1615delGT|||||1208|,AAA|upstream_gene_variant|MODIFIER|Manes.06G167400|Manes.06G167400.v8.1|transcript|Manes.06G167400.12.v8.1|protein_coding||c.-1616G>T|||||1209|,A|upstream_gene_variant|MODIFIER|Manes.06G167400|Manes.06G167400.v8.1|transcript|Manes.06G167400.6.v8.1|protein_coding||c.-1766_-1765delGT|||||1208|,AAA|upstream_gene_variant|MODIFIER|Manes.06G167400|Manes.06G167400.v8.1|transcript|Manes.06G167400.6.v8.1|protein_coding||c.-1766G>T|||||1209|,A|upstream_gene_variant|MODIFIER|Manes.06G167400|Manes.06G167400.v8.1|transcript|Manes.06G167400.7.v8.1|protein_coding||c.-1654_-1653delGT|||||1208|,AAA|upstream_gene_variant|MODIFIER|Manes.06G167400|Manes.06G167400.v8.1|transcript|Manes.06G167400.7.v8.1|protein_coding||c.-1654G>T|||||1209|,A|upstream_gene_variant|MODIFIER|Manes.06G167400|Manes.06G167400.v8.1|transcript|Manes.06G167400.13.v8.1|protein_coding||c.-1722_-1721delGT|||||1208|,AAA|upstream_gene_variant|MODIFIER|Manes.06G167400|Manes.06G167400.v8.1|transcript|Manes.06G167400.13.v8.1|protein_coding||c.-1722G>T|||||1209|,A|upstream_gene_variant|MODIFIER|Manes.06G167400|Manes.06G167400.v8.1|transcript|Manes.06G167400.14.v8.1|protein_coding||c.-1610_-1609delGT|||||1208|,AAA|upstream_gene_variant|MODIFIER|Manes.06G167400|Manes.06G167400.v8.1|transcript|Manes.06G167400.14.v8.1|protein_coding||c.-1610G>T|||||1209|,A|upstream_gene_variant|MODIFIER|Manes.06G167400|Manes.06G167400.v8.1|transcript|Manes.06G167400.9.v8.1|protein_coding||c.-1728_-1727delGT|||||1208|,AAA|upstream_gene_variant|MODIFIER|Manes.06G167400|Manes.06G167400.v8.1|transcript|Manes.06G167400.9.v8.1|protein_coding||c.-1728G>T|||||1209|,A|downstream_gene_variant|MODIFIER|Manes.06G167300|Manes.06G167300.v8.1|transcript|Manes.06G167300.1.v8.1|protein_coding||c.*4454_*4455delAC|||||4083|,AAA|downstream_gene_variant|MODIFIER|Manes.06G167300|Manes.06G167300.v8.1|transcript|Manes.06G167300.1.v8.1|protein_coding||c.*4455C>A|||||4084|,A|downstream_gene_variant|MODIFIER|Manes.06G167500|Manes.06G167500.v8.1|transcript|Manes.06G167500.1.v8.1|protein_coding||c.*1744_*1745delGT|||||1474|,AAA|downstream_gene_variant|MODIFIER|Manes.06G167500|Manes.06G167500.v8.1|transcript|Manes.06G167500.1.v8.1|protein_coding||c.*1744G>T|||||1473|;LOF=(Manes.06G167450|Manes.06G167450.v8.1|1|1.00)	GT:DP:AD:GQ:PL:RNC	0|0	0|0	0|0	0|0	0|0	0|0	0|0	0|0	0|0	0|0	0|0	0|0	0|0	0|0	0|0	0|0	0|0	0|0	0|0	0|0	0|0	0|0	0|0	0|0	0|0	0|0	0|0	0|0	0|0	0|0	0|0	0|0	0|0	0|0	0|0	0|0	0|0	0|0	0|0	0|0	0|0	0|0	0|0	0|0	0|0	0|0	0|0	0|0	0|0	0|0	0|0	0|0	0|0	0|0	0|0	0|0	0|0	0|0	0|0	0|0	0|0	0|0	0|0	0|0	0|0	0|0	0|0	0|0	0|0	0|0	0|0	2|0	0|0	0|0	0|0	0|0	0|0	0|0	0|0	0|0	0|0	0|0	0|0	0|0	0|0	0|0	0|0	0|0	0|0	0|0	0|0	0|0	0|0	0|0	0|0	0|0	0|0	0|0	0|0	0|0	0|0	0|0	0|0	0|0	0|0	0|0	0|0	0|0	0|0	0|0	0|0	0|0	0|0	0|0	0|0	0|0	0|0	0|0	0|0	0|0	0|0	0|0	0|0	0|0	0|0	0|0	0|0	0|0	0|0	0|0	0|0	0|0	0|0	0|0	0|0	0|0	0|0	0|0	0|0	0|0	0|0	0|0	0|0	0|0	0|0	0|0	0|0	0|0	0|0	0|0	0|0	0|0	0|0	0|0	0|0	0|0	0|0	0|0	0|0	0|0	0|0	0|0	0|0	0|0	0|0	0|0	0|0	0|0	0|0	0|0	0|0	0|0	0|0	0|0	0|0	0|0	0|0	0|0	0|0	0|0	0|0	0|0	0|0	0|0	0|0	0|0	0|0	0|0	0|0	0|0	0|0	0|0	0|0	0|0	0|0	0|0	0|0	0|0	0|0	0|0	0|0	0|0	0|0	0|0	0|0	0|0	0|0	0|0	0|0	0|0	0|0	0|0	2|0	0|0	0|0	0|0	0|0	0|0	2|0	0|0	0|2	0|2	0|0	0|0	0|0	0|0	0|0	0|0	0|0	0|0	0|0	0|0	0|0	0|0	0|0	0|0	0|0	0|0	0|0	0|0	0|0	0|0	0|0	0|0	0|0	0|0	0|0	0|0	0|0	2|0	2|0	0|0	0|0	0|0	0|0	0|0	0|0	0|0	0|0	0|0	0|0	0|0	0|0	0|0	0|0	0|0	0|0	0|0	0|0	0|0	0|0	0|0	0|0	0|0	0|0	0|0	0|0	0|0	0|0	0|0	0|0	0|0	0|0	0|0	0|0	0|0	0|0	0|0	0|0	0|0	0|0	0|0	0|0	0|0	0|0	0|0	0|0	0|0	0|0	0|0	0|0	0|0	0|0	2|0	2|0	0|0	0|0	0|0	0|0	0|0	0|0	0|0	2|2	0|0	0|0	0|0	0|0	0|0	0|0	0|0	0|0	0|0	0|0	0|0	0|0	0|0	0|0	0|0	0|0	0|0	0|0	0|0	0|0	0|0	0|0	0|0	1|1	0|0	0|0	0|0	0|0	0|0	0|0	0|0	0|0	0|0	0|0	0|0	0|0	0|0	0|0	0|0	0|0	0|0	0|0	0|0	0|0	0|0	0|0	0|0	0|0	0|0	1|1	0|0	1|1	0|0	0|0	0|0	0|0	1|1	1|1	0|0	0|0	0|0	1|1	1|1	0|0	0|0	0|0	1|1	0|0	0|0	0|0	0|0	0|0	0|0	0|0	0|0	0|0	0|0	0|0	0|0	0|0	0|0	0|0	0|0	0|0	0|0	0|0	0|0	0|2	2|0	0|0	0|0	0|0	0|0	0|0	1|1	1|1	1|1	1|1	0|0	0|0	0|0	0|0	0|0	0|0	0|0	0|0	0|0
6	29309658	NC_035166.2_29309660_T_A;NC_035166.2_29309658_AAT_A	AAT	AAA,A	52	.	AF=0.037726,0.008048;AQ=50,52;ANN=A|frameshift_variant|HIGH|Manes.06G167450|Manes.06G167450.v8.1|transcript|Manes.06G167450.1.v8.1|protein_coding|1/1|c.160_161delAT|p.Ile54fs|732/1492|160/312|54/103||,AAA|missense_variant|MODERATE|Manes.06G167450|Manes.06G167450.v8.1|transcript|Manes.06G167450.1.v8.1|protein_coding|1/1|c.160A>T|p.Ile54Phe|731/1492|160/312|54/103||,A|upstream_gene_variant|MODIFIER|Manes.06G167400|Manes.06G167400.v8.1|transcript|Manes.06G167400.12.v8.1|protein_coding||c.-1620_-1619delAT|||||1212|,AAA|upstream_gene_variant|MODIFIER|Manes.06G167400|Manes.06G167400.v8.1|transcript|Manes.06G167400.12.v8.1|protein_coding||c.-1620A>T|||||1213|,A|upstream_gene_variant|MODIFIER|Manes.06G167400|Manes.06G167400.v8.1|transcript|Manes.06G167400.6.v8.1|protein_coding||c.-1770_-1769delAT|||||1212|,AAA|upstream_gene_variant|MODIFIER|Manes.06G167400|Manes.06G167400.v8.1|transcript|Manes.06G167400.6.v8.1|protein_coding||c.-1770A>T|||||1213|,A|upstream_gene_variant|MODIFIER|Manes.06G167400|Manes.06G167400.v8.1|transcript|Manes.06G167400.7.v8.1|protein_coding||c.-1658_-1657delAT|||||1212|,AAA|upstream_gene_variant|MODIFIER|Manes.06G167400|Manes.06G167400.v8.1|transcript|Manes.06G167400.7.v8.1|protein_coding||c.-1658A>T|||||1213|,A|upstream_gene_variant|MODIFIER|Manes.06G167400|Manes.06G167400.v8.1|transcript|Manes.06G167400.13.v8.1|protein_coding||c.-1726_-1725delAT|||||1212|,AAA|upstream_gene_variant|MODIFIER|Manes.06G167400|Manes.06G167400.v8.1|transcript|Manes.06G167400.13.v8.1|protein_coding||c.-1726A>T|||||1213|,A|upstream_gene_variant|MODIFIER|Manes.06G167400|Manes.06G167400.v8.1|transcript|Manes.06G167400.14.v8.1|protein_coding||c.-1614_-1613delAT|||||1212|,AAA|upstream_gene_variant|MODIFIER|Manes.06G167400|Manes.06G167400.v8.1|transcript|Manes.06G167400.14.v8.1|protein_coding||c.-1614A>T|||||1213|,A|upstream_gene_variant|MODIFIER|Manes.06G167400|Manes.06G167400.v8.1|transcript|Manes.06G167400.9.v8.1|protein_coding||c.-1732_-1731delAT|||||1212|,AAA|upstream_gene_variant|MODIFIER|Manes.06G167400|Manes.06G167400.v8.1|transcript|Manes.06G167400.9.v8.1|protein_coding||c.-1732A>T|||||1213|,A|downstream_gene_variant|MODIFIER|Manes.06G167300|Manes.06G167300.v8.1|transcript|Manes.06G167300.1.v8.1|protein_coding||c.*4458_*4459delAT|||||4087|,AAA|downstream_gene_variant|MODIFIER|Manes.06G167300|Manes.06G167300.v8.1|transcript|Manes.06G167300.1.v8.1|protein_coding||c.*4459T>A|||||4088|,A|downstream_gene_variant|MODIFIER|Manes.06G167500|Manes.06G167500.v8.1|transcript|Manes.06G167500.1.v8.1|protein_coding||c.*1740_*1741delAT|||||1470|,AAA|downstream_gene_variant|MODIFIER|Manes.06G167500|Manes.06G167500.v8.1|transcript|Manes.06G167500.1.v8.1|protein_coding||c.*1740A>T|||||1469|;LOF=(Manes.06G167450|Manes.06G167450.v8.1|1|1.00)	GT:DP:AD:GQ:PL:RNC	0|0	0|0	0|0	0|0	0|0	0|0	0|0	0|0	0|0	0|0	0|0	0|0	0|0	0|0	0|0	0|0	0|0	0|0	0|0	0|0	0|0	0|0	0|0	0|0	0|0	0|0	0|0	0|0	0|0	0|0	0|0	0|0	0|0	0|0	0|0	0|0	0|0	0|0	0|0	0|0	0|0	0|0	0|0	0|0	0|0	0|0	0|0	0|0	0|0	0|0	0|0	0|0	0|0	0|0	0|0	0|0	0|0	0|0	0|0	0|0	0|0	0|0	0|0	0|0	0|0	0|0	0|0	0|0	0|0	0|0	0|0	1|0	0|0	0|0	0|0	0|0	0|0	0|0	0|0	0|0	0|0	0|0	0|0	0|0	0|0	0|0	0|0	0|0	0|0	0|0	0|0	0|0	0|0	0|0	0|0	0|0	0|0	0|0	0|0	0|0	0|0	0|0	0|0	0|0	0|0	0|0	0|0	0|0	0|0	0|0	0|0	0|0	0|0	0|0	0|0	0|0	0|0	0|0	0|0	0|0	0|0	0|0	0|0	0|0	0|0	0|0	0|0	0|0	0|0	0|0	0|0	0|0	0|0	0|0	0|0	0|0	0|0	0|0	0|0	0|0	0|0	0|0	0|0	0|0	0|0	0|0	0|0	0|0	0|0	0|0	0|0	0|0	0|0	0|0	0|0	0|0	0|0	0|0	0|0	0|0	0|0	0|0	0|0	0|0	0|0	0|0	0|0	0|0	0|0	0|0	0|0	0|0	0|0	0|0	0|0	0|0	0|0	0|0	0|0	0|0	0|0	0|0	0|0	0|0	0|0	0|0	0|0	0|0	0|0	0|0	0|0	0|0	0|0	0|0	0|0	0|0	0|0	0|0	0|0	0|0	0|0	0|0	0|0	0|0	0|0	0|0	0|0	0|0	0|0	0|0	0|0	0|0	1|0	0|0	0|0	0|0	0|0	0|0	1|0	0|0	0|1	0|1	0|0	0|0	0|0	0|0	0|0	0|0	0|0	0|0	0|0	0|0	0|0	0|0	0|0	0|0	0|0	0|0	0|0	0|0	0|0	0|0	0|0	0|0	0|0	0|0	0|0	0|0	0|0	1|0	1|0	0|0	0|0	0|0	0|0	0|0	0|0	0|0	0|0	0|0	0|0	0|0	0|0	0|0	0|0	0|0	0|0	0|0	0|0	0|0	0|0	0|0	0|0	0|0	0|0	0|0	0|0	0|0	0|0	0|0	0|0	0|0	0|0	0|0	0|0	0|0	0|0	0|0	0|0	0|0	0|0	0|0	0|0	0|0	0|0	0|0	0|0	0|0	0|0	0|0	0|0	0|0	0|0	1|0	1|0	0|0	0|0	0|0	0|0	0|0	0|0	0|0	1|1	0|0	0|0	0|0	0|0	0|0	0|0	0|0	0|0	0|0	0|0	0|0	0|0	0|0	0|0	0|0	0|0	0|0	0|0	0|0	0|0	0|0	0|0	0|0	1|1	0|0	0|0	0|0	0|0	0|0	0|0	0|0	0|0	0|0	0|0	0|0	0|0	0|0	0|0	0|0	0|0	0|0	0|0	0|0	0|0	0|0	2|2	2|2	2|2	0|0	1|1	0|0	1|1	2|2	0|0	0|0	0|0	1|1	1|1	0|0	0|0	0|0	1|1	1|1	0|0	0|0	0|0	1|1	0|0	0|0	0|0	0|0	0|0	0|0	0|0	0|0	0|0	0|0	0|0	0|0	0|0	0|0	0|0	0|0	0|0	0|0	0|0	0|0	0|1	1|0	0|0	0|0	0|0	0|0	2|2	1|1	1|1	1|1	1|1	2|2	2|2	2|2	0|0	0|0	0|0	0|0	0|0	0|0
6	29309818	NC_035166.2_29309818_A_G	A	G	63	.	AF=0.257042;AQ=63;ANN=G|start_lost|HIGH|Manes.06G167450|Manes.06G167450.v8.1|transcript|Manes.06G167450.1.v8.1|protein_coding|1/1|c.2T>C|p.Met1?|573/1492|2/312|1/103||,G|upstream_gene_variant|MODIFIER|Manes.06G167400|Manes.06G167400.v8.1|transcript|Manes.06G167400.12.v8.1|protein_coding||c.-1778T>C|||||1371|,G|upstream_gene_variant|MODIFIER|Manes.06G167400|Manes.06G167400.v8.1|transcript|Manes.06G167400.6.v8.1|protein_coding||c.-1928T>C|||||1371|,G|upstream_gene_variant|MODIFIER|Manes.06G167400|Manes.06G167400.v8.1|transcript|Manes.06G167400.7.v8.1|protein_coding||c.-1816T>C|||||1371|,G|upstream_gene_variant|MODIFIER|Manes.06G167400|Manes.06G167400.v8.1|transcript|Manes.06G167400.13.v8.1|protein_coding||c.-1884T>C|||||1371|,G|upstream_gene_variant|MODIFIER|Manes.06G167400|Manes.06G167400.v8.1|transcript|Manes.06G167400.14.v8.1|protein_coding||c.-1772T>C|||||1371|,G|upstream_gene_variant|MODIFIER|Manes.06G167400|Manes.06G167400.v8.1|transcript|Manes.06G167400.9.v8.1|protein_coding||c.-1890T>C|||||1371|,G|downstream_gene_variant|MODIFIER|Manes.06G167300|Manes.06G167300.v8.1|transcript|Manes.06G167300.1.v8.1|protein_coding||c.*4617A>G|||||4246|,G|downstream_gene_variant|MODIFIER|Manes.06G167500|Manes.06G167500.v8.1|transcript|Manes.06G167500.1.v8.1|protein_coding||c.*1582T>C|||||1311|;LOF=(Manes.06G167450|Manes.06G167450.v8.1|1|1.00)	GT:DP:AD:GQ:PL:RNC	0|0	0|0	1|0	0|0	1|1	1|1	1|1	0|0	0|1	1|0	0|0	0|0	0|1	0|1	1|0	0|0	0|0	1|0	0|0	1|0	0|0	0|1	0|0	1|0	0|0	0|1	0|0	0|0	0|1	0|0	0|0	0|0	0|0	0|0	1|0	0|0	0|1	1|0	0|1	0|1	0|0	1|0	0|0	0|1	1|1	0|0	0|0	0|0	0|1	1|0	0|0	0|1	0|1	0|0	0|0	1|0	0|0	0|0	1|0	0|1	1|0	0|0	1|0	0|1	0|0	0|0	0|0	0|1	1|0	0|0	0|0	0|0	1|0	0|1	0|1	0|0	0|0	0|0	0|0	0|0	0|0	1|0	0|0	0|0	1|1	0|1	0|0	0|0	1|1	1|1	1|0	0|1	1|0	1|0	1|0	0|1	1|0	0|0	0|1	1|1	0|0	0|1	0|1	0|0	0|0	0|0	0|0	0|1	0|0	0|0	0|0	0|0	0|0	0|0	1|0	0|1	0|0	0|0	0|0	0|1	0|0	0|0	0|0	0|1	0|0	0|1	0|1	0|1	0|1	0|0	0|0	1|0	0|0	0|1	0|0	0|1	0|0	0|0	0|0	1|0	0|0	0|1	1|0	1|0	0|0	0|0	0|1	0|0	1|0	1|0	0|0	0|1	0|0	0|0	0|0	1|0	1|1	0|0	0|0	0|1	1|0	1|1	1|0	0|0	1|0	1|1	1|0	0|0	1|0	0|0	0|0	0|0	0|0	0|0	0|0	0|0	0|0	1|0	0|1	0|1	1|1	0|1	0|0	0|0	0|0	0|0	1|1	1|0	0|0	0|0	0|0	0|1	0|0	0|1	0|1	0|0	1|1	0|1	1|1	1|0	0|1	0|0	0|0	1|0	0|0	1|0	0|0	0|0	0|0	0|1	1|0	1|0	0|0	0|1	1|0	1|0	1|0	0|0	0|0	0|0	0|0	0|0	0|0	0|0	1|0	1|0	0|0	1|0	0|1	0|0	0|0	1|0	0|0	1|0	0|1	0|0	0|0	0|0	0|0	1|0	0|1	1|1	0|1	0|0	0|0	0|0	1|1	0|1	1|1	0|0	0|0	0|0	0|0	0|0	0|0	0|1	0|0	0|0	0|0	0|0	0|0	0|0	0|0	1|0	0|0	0|0	0|0	0|0	0|0	0|1	0|1	1|0	1|0	0|1	1|0	0|0	0|0	1|0	0|0	0|0	1|1	0|0	0|1	0|0	0|0	0|0	0|0	1|0	1|1	0|1	0|1	1|0	1|1	0|0	1|1	1|1	1|0	1|0	0|1	0|0	1|0	1|0	0|1	0|0	0|0	1|1	0|1	0|0	0|0	0|0	0|0	0|1	0|0	0|0	0|0	0|0	0|0	1|0	0|0	0|0	1|1	1|1	0|0	0|0	0|1	0|0	0|1	0|0	0|0	0|0	0|1	0|1	0|0	0|0	0|0	0|0	0|0	0|0	0|0	0|0	0|0	0|0	0|0	0|0	0|0	0|0	0|0	1|0	1|1	1|0	1|0	1|1	1|0	0|0	0|0	0|1	0|0	0|0	0|0	0|0	0|0	0|1	0|0	0|0	0|0	0|0	0|1	1|0	1|0	0|0	0|0	0|0	0|0	1|0	0|0	0|0	0|0	0|0	0|0	0|0	1|0	0|0	0|0	0|0	0|0	0|0	1|0	0|0	1|0	1|1	0|1	1|0	0|1	1|1	1|1	0|1	0|0	0|0	0|0	0|1	0|0	0|0	1|1	1|0	1|0	0|0	0|0	0|0	0|0	0|0	0|0	0|0	0|0	0|0	0|0	0|0	0|0	0|0	0|0	0|0
6	29312498	NC_035166.2_29312499_C_T;NC_035166.2_29312498_TC_T	TC	TT,T	74	.	AF=0.726861,0.006036;AQ=74,58;ANN=T|frameshift_variant|HIGH|Manes.06G167500|Manes.06G167500.v8.1|transcript|Manes.06G167500.1.v8.1|protein_coding|1/1|c.104delG|p.Arg35fs|503/1873|104/1203|35/400||,TT|missense_variant|MODERATE|Manes.06G167500|Manes.06G167500.v8.1|transcript|Manes.06G167500.1.v8.1|protein_coding|1/1|c.104G>A|p.Arg35Lys|503/1873|104/1203|35/400||,T|upstream_gene_variant|MODIFIER|Manes.06G167400|Manes.06G167400.v8.1|transcript|Manes.06G167400.12.v8.1|protein_coding||c.-4459delG|||||4052|,TT|upstream_gene_variant|MODIFIER|Manes.06G167400|Manes.06G167400.v8.1|transcript|Manes.06G167400.12.v8.1|protein_coding||c.-4459G>A|||||4052|,T|upstream_gene_variant|MODIFIER|Manes.06G167450|Manes.06G167450.v8.1|transcript|Manes.06G167450.1.v8.1|protein_coding||c.-2680delG|||||2109|,TT|upstream_gene_variant|MODIFIER|Manes.06G167450|Manes.06G167450.v8.1|transcript|Manes.06G167450.1.v8.1|protein_coding||c.-2680G>A|||||2109|,T|upstream_gene_variant|MODIFIER|Manes.06G167700|Manes.06G167700.v8.1|transcript|Manes.06G167700.1.v8.1|protein_coding||c.-4551delC|||||3918|,TT|upstream_gene_variant|MODIFIER|Manes.06G167700|Manes.06G167700.v8.1|transcript|Manes.06G167700.1.v8.1|protein_coding||c.-4551C>T|||||3918|,T|upstream_gene_variant|MODIFIER|Manes.06G167400|Manes.06G167400.v8.1|transcript|Manes.06G167400.6.v8.1|protein_coding||c.-4609delG|||||4052|,TT|upstream_gene_variant|MODIFIER|Manes.06G167400|Manes.06G167400.v8.1|transcript|Manes.06G167400.6.v8.1|protein_coding||c.-4609G>A|||||4052|,T|upstream_gene_variant|MODIFIER|Manes.06G167400|Manes.06G167400.v8.1|transcript|Manes.06G167400.7.v8.1|protein_coding||c.-4497delG|||||4052|,TT|upstream_gene_variant|MODIFIER|Manes.06G167400|Manes.06G167400.v8.1|transcript|Manes.06G167400.7.v8.1|protein_coding||c.-4497G>A|||||4052|,T|upstream_gene_variant|MODIFIER|Manes.06G167400|Manes.06G167400.v8.1|transcript|Manes.06G167400.13.v8.1|protein_coding||c.-4565delG|||||4052|,TT|upstream_gene_variant|MODIFIER|Manes.06G167400|Manes.06G167400.v8.1|transcript|Manes.06G167400.13.v8.1|protein_coding||c.-4565G>A|||||4052|,T|upstream_gene_variant|MODIFIER|Manes.06G167400|Manes.06G167400.v8.1|transcript|Manes.06G167400.14.v8.1|protein_coding||c.-4453delG|||||4052|,TT|upstream_gene_variant|MODIFIER|Manes.06G167400|Manes.06G167400.v8.1|transcript|Manes.06G167400.14.v8.1|protein_coding||c.-4453G>A|||||4052|,T|upstream_gene_variant|MODIFIER|Manes.06G167400|Manes.06G167400.v8.1|transcript|Manes.06G167400.9.v8.1|protein_coding||c.-4571delG|||||4052|,TT|upstream_gene_variant|MODIFIER|Manes.06G167400|Manes.06G167400.v8.1|transcript|Manes.06G167400.9.v8.1|protein_coding||c.-4571G>A|||||4052|,T|upstream_gene_variant|MODIFIER|Manes.06G167700|Manes.06G167700.v8.1|transcript|Manes.06G167700.2.v8.1|protein_coding||c.-4551delC|||||3918|,TT|upstream_gene_variant|MODIFIER|Manes.06G167700|Manes.06G167700.v8.1|transcript|Manes.06G167700.2.v8.1|protein_coding||c.-4551C>T|||||3918|;LOF=(Manes.06G167500|Manes.06G167500.v8.1|1|1.00)	GT:DP:AD:GQ:PL:RNC	1|1	1|1	1|1	1|1	1|1	1|1	1|1	0|0	0|1	1|0	1|1	1|1	0|1	0|1	1|0	1|0	1|1	1|1	1|0	1|1	1|0	1|1	1|0	1|1	1|1	0|1	0|1	1|1	0|1	0|1	0|1	1|0	0|1	0|1	1|1	0|1	1|1	1|1	0|1	0|1	1|0	1|0	0|1	0|1	1|1	1|1	1|1	1|0	0|1	1|1	1|1	0|1	1|1	1|0	1|0	1|0	1|0	1|1	1|0	0|1	1|0	0|1	1|1	0|1	0|1	1|0	1|1	0|1	1|1	0|0	0|1	1|0	1|1	0|1	0|1	0|1	1|1	1|1	1|1	1|1	0|1	1|1	0|1	1|1	1|1	0|1	0|0	0|1	1|1	1|1	1|1	1|1	1|0	1|1	1|1	0|1	1|0	1|0	0|1	1|1	1|1	0|1	0|1	1|0	0|0	0|1	1|0	0|1	1|1	0|1	1|0	1|0	1|0	1|0	1|0	1|1	1|1	1|1	1|1	1|1	0|1	1|1	1|1	0|1	1|1	0|1	0|1	0|1	0|1	1|1	1|1	1|0	0|1	0|1	0|1	0|1	1|1	1|1	1|1	1|1	1|1	1|1	1|1	1|1	0|1	1|1	1|1	0|1	1|1	1|1	0|0	0|1	1|1	0|1	0|1	1|0	1|1	1|1	1|0	0|1	1|1	1|1	1|0	1|1	1|1	1|1	1|1	1|1	1|1	0|1	1|1	1|0	1|1	1|1	1|1	0|1	1|0	1|1	0|1	1|1	1|1	1|1	0|1	1|1	0|1	1|0	1|1	1|1	0|1	1|1	1|1	0|1	0|1	0|1	1|1	1|1	1|1	1|1	1|1	1|0	0|1	1|0	0|1	1|0	0|1	1|1	1|1	1|0	0|1	1|1	1|1	1|1	1|0	1|1	1|1	1|0	1|0	1|1	1|1	1|1	1|1	0|1	1|0	0|0	1|1	1|0	1|1	1|0	0|1	0|1	0|1	1|0	1|1	1|1	1|1	1|0	0|1	1|0	1|0	1|1	0|1	1|1	0|1	1|1	0|1	1|1	1|1	0|1	1|1	1|1	1|1	1|1	1|0	1|1	1|0	1|1	1|0	0|1	1|0	1|1	1|0	1|1	1|1	1|1	1|1	1|1	1|1	1|1	1|1	0|1	0|1	1|1	1|1	0|1	1|1	1|0	1|1	1|1	1|1	0|0	1|1	1|1	1|1	0|1	1|0	1|1	1|1	1|1	1|1	1|1	1|1	1|1	1|1	1|0	1|1	1|1	1|0	1|1	0|1	1|1	1|1	1|0	0|1	1|0	1|0	1|1	0|1	0|1	0|1	1|1	0|1	0|1	1|1	1|1	0|1	0|1	1|1	1|0	0|0	0|1	1|1	1|1	0|1	0|1	0|1	0|0	0|1	1|1	1|1	1|1	1|1	0|1	1|0	1|0	1|1	1|1	1|1	1|1	1|1	1|1	1|1	1|1	1|1	1|1	1|1	1|1	1|1	1|1	1|1	1|1	1|1	1|1	1|1	1|1	1|1	1|1	1|1	0|0	1|1	1|1	1|1	0|1	1|1	1|1	2|2	1|1	1|1	1|1	1|1	2|2	2|2	1|1	1|1	1|0	2|2	2|2	1|1	1|1	1|1	2|2	1|1	0|1	1|0	1|1	1|1	1|1	1|0	1|1	1|1	1|1	1|1	1|1	1|1	1|1	1|1	0|1	1|1	1|1	0|1	0|1	0|1	1|0	1|1	1|0	1|0	1|1	1|1	1|1	1|1	1|1	1|1	1|1	1|1	1|1	1|1	1|1	1|1	1|1	1|1	1|1
6	29312504	NC_035166.2_29312504_G_T	G	T	62	.	AF=0.006036;AQ=62;ANN=T|stop_gained|HIGH|Manes.06G167500|Manes.06G167500.v8.1|transcript|Manes.06G167500.1.v8.1|protein_coding|1/1|c.99C>A|p.Tyr33*|498/1873|99/1203|33/400||,T|upstream_gene_variant|MODIFIER|Manes.06G167400|Manes.06G167400.v8.1|transcript|Manes.06G167400.12.v8.1|protein_coding||c.-4464C>A|||||4057|,T|upstream_gene_variant|MODIFIER|Manes.06G167450|Manes.06G167450.v8.1|transcript|Manes.06G167450.1.v8.1|protein_coding||c.-2685C>A|||||2114|,T|upstream_gene_variant|MODIFIER|Manes.06G167700|Manes.06G167700.v8.1|transcript|Manes.06G167700.1.v8.1|protein_coding||c.-4546G>T|||||3913|,T|upstream_gene_variant|MODIFIER|Manes.06G167400|Manes.06G167400.v8.1|transcript|Manes.06G167400.6.v8.1|protein_coding||c.-4614C>A|||||4057|,T|upstream_gene_variant|MODIFIER|Manes.06G167400|Manes.06G167400.v8.1|transcript|Manes.06G167400.7.v8.1|protein_coding||c.-4502C>A|||||4057|,T|upstream_gene_variant|MODIFIER|Manes.06G167400|Manes.06G167400.v8.1|transcript|Manes.06G167400.13.v8.1|protein_coding||c.-4570C>A|||||4057|,T|upstream_gene_variant|MODIFIER|Manes.06G167400|Manes.06G167400.v8.1|transcript|Manes.06G167400.14.v8.1|protein_coding||c.-4458C>A|||||4057|,T|upstream_gene_variant|MODIFIER|Manes.06G167400|Manes.06G167400.v8.1|transcript|Manes.06G167400.9.v8.1|protein_coding||c.-4576C>A|||||4057|,T|upstream_gene_variant|MODIFIER|Manes.06G167700|Manes.06G167700.v8.1|transcript|Manes.06G167700.2.v8.1|protein_coding||c.-4546G>T|||||3913|	GT:DP:AD:GQ:PL:RNC	0|0	0|0	0|0	0|0	0|0	0|0	0|0	0|0	0|0	0|0	0|0	0|0	0|0	0|0	0|0	0|0	0|0	0|0	0|0	0|0	0|0	0|0	0|0	0|0	0|0	0|0	0|0	0|0	0|0	0|0	0|0	0|0	0|0	0|0	0|0	0|0	0|0	0|0	0|0	0|0	0|0	0|0	0|0	0|0	0|0	0|0	0|0	0|0	0|0	0|0	0|0	0|0	0|0	0|0	0|0	0|0	0|0	0|0	0|0	0|0	0|0	0|0	0|0	0|0	0|0	0|0	0|0	0|0	0|0	0|0	0|0	0|0	0|0	0|0	0|0	0|0	0|0	0|0	0|0	0|0	0|0	0|0	0|0	0|0	0|0	0|0	0|0	0|0	0|0	0|0	0|0	0|0	0|0	0|0	0|0	0|0	0|0	0|0	0|0	0|0	0|0	0|0	0|0	0|0	0|0	0|0	0|0	0|0	0|0	0|0	0|0	0|0	0|0	0|0	0|0	0|0	0|0	0|0	0|0	0|0	0|0	0|0	0|0	0|0	0|0	0|0	0|0	0|0	0|0	0|0	0|0	0|0	0|0	0|0	0|0	0|0	0|0	0|0	0|0	0|0	0|0	0|0	0|0	0|0	0|0	0|0	0|0	0|0	0|0	0|0	0|0	0|0	0|0	0|0	0|0	0|0	0|0	0|0	0|0	0|0	0|0	0|0	0|0	0|0	0|0	0|0	0|0	0|0	0|0	0|0	0|0	0|0	0|0	0|0	0|0	0|0	0|0	0|0	0|0	0|0	0|0	0|0	0|0	0|0	0|0	0|0	0|0	0|0	0|0	0|0	0|0	0|0	0|0	0|0	0|0	0|0	0|0	0|0	0|0	0|0	0|0	0|0	0|0	0|0	0|0	0|0	0|0	0|0	0|0	0|0	0|0	0|0	0|0	0|0	0|0	0|0	0|0	0|0	0|0	0|0	0|0	0|0	0|0	0|0	0|0	0|0	0|0	0|0	0|0	0|0	0|0	0|0	0|0	0|0	0|0	0|0	0|0	0|0	0|0	0|0	0|0	0|0	0|0	0|0	0|0	0|0	0|0	0|0	0|0	0|0	0|0	0|0	0|0	0|0	0|0	0|0	0|0	0|0	0|0	0|0	0|0	0|0	0|0	0|0	0|0	0|0	0|0	0|0	0|0	0|0	0|0	0|0	0|0	0|0	0|0	0|0	0|0	0|0	0|0	0|0	0|0	0|0	0|0	0|0	0|0	0|0	0|0	0|0	0|0	0|0	0|0	0|0	0|0	0|0	0|0	0|0	0|0	0|0	0|0	0|0	0|0	0|0	0|0	0|0	0|0	0|0	0|0	0|0	0|0	0|0	0|0	0|0	0|0	0|0	0|0	0|0	0|0	0|0	0|0	0|0	0|0	0|0	0|0	0|0	0|0	0|0	0|0	0|0	0|0	0|0	0|0	0|0	0|0	0|0	0|0	0|0	0|0	0|0	0|0	0|0	0|0	0|0	0|0	0|0	0|0	0|0	0|0	0|0	0|0	0|0	0|0	0|0	0|0	0|0	0|0	0|0	0|0	0|0	0|0	0|0	0|0	0|0	0|0	0|0	1|1	0|0	0|0	0|0	0|0	1|1	1|1	0|0	0|0	0|0	1|1	1|1	0|0	0|0	0|0	1|1	0|0	0|0	0|0	0|0	0|0	0|0	0|0	0|0	0|0	0|0	0|0	0|0	0|0	0|0	0|0	0|0	0|0	0|0	0|0	0|0	0|0	0|0	0|0	0|0	0|0	0|0	0|0	0|0	0|0	0|0	0|0	0|0	0|0	0|0	0|0	0|0	0|0	0|0	0|0	0|0
6	29312536	NC_035166.2_29312536_T_A	T	A	61	.	AF=0.029175;AQ=61;ANN=A|stop_gained|HIGH|Manes.06G167500|Manes.06G167500.v8.1|transcript|Manes.06G167500.1.v8.1|protein_coding|1/1|c.67A>T|p.Arg23*|466/1873|67/1203|23/400||,A|upstream_gene_variant|MODIFIER|Manes.06G167400|Manes.06G167400.v8.1|transcript|Manes.06G167400.12.v8.1|protein_coding||c.-4496A>T|||||4089|,A|upstream_gene_variant|MODIFIER|Manes.06G167450|Manes.06G167450.v8.1|transcript|Manes.06G167450.1.v8.1|protein_coding||c.-2717A>T|||||2146|,A|upstream_gene_variant|MODIFIER|Manes.06G167700|Manes.06G167700.v8.1|transcript|Manes.06G167700.1.v8.1|protein_coding||c.-4514T>A|||||3881|,A|upstream_gene_variant|MODIFIER|Manes.06G167400|Manes.06G167400.v8.1|transcript|Manes.06G167400.6.v8.1|protein_coding||c.-4646A>T|||||4089|,A|upstream_gene_variant|MODIFIER|Manes.06G167400|Manes.06G167400.v8.1|transcript|Manes.06G167400.7.v8.1|protein_coding||c.-4534A>T|||||4089|,A|upstream_gene_variant|MODIFIER|Manes.06G167400|Manes.06G167400.v8.1|transcript|Manes.06G167400.13.v8.1|protein_coding||c.-4602A>T|||||4089|,A|upstream_gene_variant|MODIFIER|Manes.06G167400|Manes.06G167400.v8.1|transcript|Manes.06G167400.14.v8.1|protein_coding||c.-4490A>T|||||4089|,A|upstream_gene_variant|MODIFIER|Manes.06G167400|Manes.06G167400.v8.1|transcript|Manes.06G167400.9.v8.1|protein_coding||c.-4608A>T|||||4089|,A|upstream_gene_variant|MODIFIER|Manes.06G167700|Manes.06G167700.v8.1|transcript|Manes.06G167700.2.v8.1|protein_coding||c.-4514T>A|||||3881|	GT:DP:AD:GQ:PL:RNC	0|0	0|0	0|0	0|0	0|0	0|0	0|0	0|0	0|0	0|0	0|0	0|0	0|0	0|0	0|0	0|0	0|0	0|0	0|0	0|0	0|0	0|0	0|0	0|0	0|0	0|0	0|0	0|0	0|0	0|0	0|0	0|0	0|0	0|0	0|0	0|0	0|0	0|0	0|0	0|0	0|0	0|0	0|0	0|0	0|0	0|0	0|0	0|0	0|0	0|0	0|0	0|0	0|0	0|0	0|0	0|0	0|0	0|0	0|0	0|0	0|0	0|0	0|0	0|0	0|0	0|0	0|0	0|0	0|0	0|0	0|0	0|0	0|0	0|0	0|0	0|0	0|0	0|0	0|0	0|0	0|0	0|0	0|0	0|0	0|0	0|0	0|0	0|0	0|0	0|0	0|0	0|0	0|0	0|0	0|0	0|0	0|0	0|0	0|0	0|0	0|0	0|0	0|0	0|0	0|0	0|0	0|0	0|0	0|0	0|0	0|0	0|0	0|0	0|0	0|0	0|0	0|0	0|0	0|0	0|0	0|0	0|0	0|0	0|0	0|0	0|0	0|0	0|0	0|0	0|0	0|0	0|0	0|0	0|0	0|0	0|0	0|0	0|0	0|0	0|0	0|0	0|0	0|0	0|0	0|0	0|0	0|0	0|0	0|0	0|0	0|0	0|0	0|0	0|0	0|0	0|0	0|0	0|0	0|0	0|0	0|0	0|0	0|0	0|0	0|0	0|0	0|0	0|0	0|0	0|0	0|0	0|0	0|0	0|0	0|0	0|0	0|0	0|0	0|0	0|0	0|0	0|0	0|0	0|0	0|0	0|0	0|0	0|0	0|0	0|0	0|0	0|0	0|0	0|0	0|0	0|0	0|0	0|0	0|0	0|0	0|0	0|0	0|0	0|0	0|0	0|0	0|0	0|0	0|0	0|0	0|0	0|0	0|0	0|0	0|0	0|0	0|0	0|0	0|0	0|0	0|0	0|0	0|0	0|0	0|0	0|0	0|0	0|0	0|0	0|0	0|0	0|0	0|0	0|0	0|0	0|0	0|0	0|0	0|0	0|0	0|0	0|0	0|0	0|0	0|0	0|0	0|0	0|0	0|0	0|0	0|0	0|0	0|0	0|0	0|0	0|0	0|0	0|0	0|0	0|0	0|0	0|0	0|0	0|0	0|0	0|0	0|0	0|0	0|0	0|0	0|0	0|0	0|0	0|0	0|0	0|0	0|0	0|0	0|0	0|0	0|0	0|0	0|0	0|0	0|0	0|0	0|0	0|0	0|0	0|0	0|0	0|0	0|0	0|0	0|0	0|0	0|0	0|0	0|0	0|0	0|0	0|0	0|0	0|0	0|0	0|0	0|0	0|0	0|0	0|0	0|0	0|0	0|0	0|0	0|0	0|0	0|0	0|0	0|0	0|0	0|0	0|0	0|0	0|0	0|0	0|0	0|0	0|0	0|0	0|0	0|0	0|0	0|0	0|0	0|0	0|0	1|1	0|0	0|0	0|0	0|0	0|0	0|0	0|0	0|0	0|0	0|0	0|0	0|0	0|0	0|0	0|0	0|0	0|0	0|0	0|0	0|0	0|0	1|1	1|1	1|1	0|0	1|1	0|0	0|0	1|1	0|0	0|0	0|0	0|0	0|0	0|0	0|0	0|0	0|0	0|0	0|0	0|0	0|0	0|0	0|0	0|0	0|0	0|0	0|0	0|0	0|0	0|0	0|0	0|0	0|0	0|0	0|0	0|0	0|0	0|0	0|0	0|0	0|0	0|0	0|0	0|0	0|0	0|0	0|0	0|0	1|1	1|1	1|1	1|1	1|1	0|0	0|0	1|1	0|0	0|0	0|0	0|0	0|0	0|0
6	29338625	NC_035166.2_29338625_TA_T	TA	T	69	.	AF=0.119718;AQ=69;ANN=T|frameshift_variant|HIGH|Manes.06G168000|Manes.06G168000.v8.1|transcript|Manes.06G168000.1.v8.1|protein_coding|1/1|c.400delA|p.Glu134fs|400/411|400/411|134/136||INFO_REALIGN_3_PRIME,T|upstream_gene_variant|MODIFIER|Manes.06G168100|Manes.06G168100.v8.1|transcript|Manes.06G168100.1.v8.1|protein_coding||c.-926delA|||||464|,T|downstream_gene_variant|MODIFIER|Manes.06G167900|Manes.06G167900.v8.1|transcript|Manes.06G167900.1.v8.1|protein_coding||c.*1403delA|||||1165|	GT:DP:AD:GQ:PL:RNC	1|1	0|0	0|0	0|0	0|0	0|0	0|0	0|0	0|0	0|0	0|0	0|1	0|0	0|0	0|0	0|0	0|0	0|0	0|0	0|0	0|0	0|0	0|0	0|0	0|0	0|0	0|0	0|0	0|0	0|0	0|0	0|0	0|0	0|0	0|0	0|0	0|0	0|0	0|0	0|0	0|0	0|0	0|0	0|0	0|0	0|0	1|0	0|0	0|0	0|0	0|1	0|0	0|1	0|0	1|0	0|0	0|0	0|0	0|0	0|0	0|0	0|0	0|0	0|0	0|0	0|0	0|0	0|0	0|0	0|0	0|0	0|0	0|1	0|0	0|0	0|1	0|0	0|0	0|0	0|0	0|0	0|0	0|0	0|1	0|0	0|0	0|0	0|0	0|0	0|0	0|0	0|0	0|0	0|0	0|0	0|0	0|0	0|0	0|0	0|0	1|1	0|0	0|0	0|0	0|0	0|0	1|0	0|0	0|0	0|0	0|0	0|0	0|0	0|0	0|0	0|0	0|0	0|0	0|1	0|0	0|0	0|0	1|1	0|0	0|0	0|0	0|0	0|0	0|0	0|0	0|0	0|0	0|0	0|0	0|0	0|0	0|0	0|0	0|1	0|0	1|0	0|0	0|1	0|0	0|0	0|0	0|0	0|0	0|0	0|0	0|0	0|0	0|0	0|0	0|0	0|0	0|0	0|0	0|0	0|0	0|0	0|0	0|0	0|0	0|0	0|0	0|0	0|0	0|0	0|0	0|1	0|0	0|0	1|0	0|0	0|1	0|0	0|0	0|0	0|0	0|0	0|0	0|1	1|0	0|0	0|0	0|0	0|0	0|0	1|0	0|0	0|0	0|0	0|0	0|0	0|0	0|0	0|0	0|0	0|0	0|0	0|0	0|0	0|0	0|0	0|0	0|0	0|0	0|0	0|0	0|0	0|0	0|0	0|0	0|0	0|0	0|0	1|1	0|0	0|0	0|0	0|0	0|0	0|0	0|0	0|0	0|0	0|0	0|0	0|0	0|0	0|0	1|0	0|0	0|0	0|0	0|0	0|0	0|0	0|0	0|0	0|0	0|0	1|1	0|1	1|1	0|0	0|0	0|0	0|0	0|0	1|1	0|0	1|1	0|0	0|0	0|0	0|0	0|0	0|0	1|0	1|1	1|1	0|0	1|1	0|1	1|0	0|1	0|1	0|0	0|0	0|0	0|0	0|0	0|0	0|0	0|0	0|1	0|1	0|0	0|0	0|1	0|0	0|1	0|0	1|0	0|0	0|0	0|0	0|0	1|0	0|0	0|0	0|0	0|0	0|0	0|0	0|0	0|0	1|0	0|0	0|0	0|0	0|0	0|0	0|0	0|0	0|0	0|0	0|1	0|0	0|0	0|0	0|0	0|0	0|0	0|0	0|0	0|0	0|1	0|0	0|0	0|0	0|0	0|0	0|0	0|0	1|1	1|1	1|0	0|0	0|0	1|0	1|0	0|0	0|0	0|0	0|0	0|0	0|0	0|0	0|0	0|0	0|0	0|0	0|0	0|0	0|0	0|0	0|0	0|0	0|0	0|0	0|0	0|0	0|0	0|0	0|0	0|0	0|0	0|0	0|0	0|0	0|0	0|0	0|0	0|0	0|0	0|0	0|0	0|0	1|1	0|0	0|0	0|0	0|0	0|0	0|0	0|0	0|0	0|0	0|1	0|0	0|1	0|1	0|0	0|0	0|0	0|0	0|0	0|0	0|1	0|0	0|0	0|0	0|0	0|0	0|1	0|0	0|0	0|0	0|0	0|0	0|0	0|0	1|0	0|0	0|0	0|0	0|0	0|0	0|0	0|0	0|0	0|0	0|0	0|0	0|0	0|0	0|0
6	29343442	NC_035166.2_29343442_T_C	T	C	60	.	AF=0.258048;AQ=60;ANN=C|splice_donor_variant&intron_variant|HIGH|Manes.06G168100|Manes.06G168100.v8.1|transcript|Manes.06G168100.1.v8.1|protein_coding|10/17|c.777+2T>C||||||,C|downstream_gene_variant|MODIFIER|Manes.06G168000|Manes.06G168000.v8.1|transcript|Manes.06G168000.1.v8.1|protein_coding||c.*4815T>C|||||4815|,C|downstream_gene_variant|MODIFIER|Manes.06G168200|Manes.06G168200.v8.1|transcript|Manes.06G168200.1.v8.1|protein_coding||c.*3670A>G|||||3670|;LOF=(Manes.06G168100|Manes.06G168100.v8.1|1|1.00)	GT:DP:AD:GQ:PL:RNC	0|0	0|0	1|1	0|0	0|0	0|0	0|0	0|0	0|1	1|0	1|0	0|0	0|0	0|1	1|0	0|0	1|0	1|0	0|0	1|0	0|0	1|1	0|0	1|1	0|0	0|1	0|1	1|1	0|1	0|1	0|1	0|0	0|0	0|0	1|0	0|0	0|1	1|0	0|1	0|1	0|0	1|0	0|0	0|1	1|1	0|0	0|0	0|0	0|1	1|1	0|0	0|1	1|1	0|0	1|0	1|0	0|0	0|0	1|0	0|1	1|0	0|0	1|1	0|1	0|0	0|0	0|0	0|1	1|1	1|0	0|0	0|0	1|1	0|1	0|1	0|0	0|0	0|0	0|0	1|0	0|0	1|1	0|1	0|0	1|1	0|1	0|0	0|0	1|1	1|1	1|0	0|1	1|0	1|0	1|0	0|1	1|0	0|0	1|1	1|1	1|0	1|1	0|0	0|0	1|0	0|0	0|0	0|1	0|0	0|0	0|0	0|0	0|0	1|0	1|0	0|1	1|0	0|0	0|0	1|1	0|1	0|0	0|0	0|1	0|0	1|1	1|1	0|1	0|1	0|1	0|0	1|1	0|0	0|1	0|1	0|1	0|0	0|1	0|0	1|0	0|1	1|1	1|0	1|1	0|1	0|0	1|1	0|0	1|0	1|0	0|0	0|1	0|1	0|0	0|0	1|0	1|1	0|0	1|0	0|1	1|1	1|1	1|0	0|0	1|1	1|1	1|0	1|0	1|0	0|0	0|0	0|0	0|0	0|1	1|0	0|0	0|0	1|0	0|1	0|1	0|1	0|1	0|0	0|0	0|1	0|0	1|1	1|1	0|0	0|0	0|0	0|1	0|0	0|1	0|1	0|0	1|1	1|1	1|1	1|0	0|1	0|0	0|1	1|0	0|0	1|1	0|0	0|0	0|0	1|1	1|0	1|0	0|0	0|1	0|0	0|0	0|0	0|0	0|1	1|0	1|0	0|0	0|0	0|0	0|0	1|0	0|1	1|0	0|1	0|0	0|1	1|1	0|0	1|0	0|1	0|0	0|0	0|0	0|0	1|1	0|1	0|0	0|0	0|0	0|0	0|0	0|0	0|0	0|0	0|1	0|0	0|0	0|0	0|0	0|0	0|0	0|0	0|0	0|0	1|0	0|0	0|0	0|0	1|0	0|0	1|0	0|0	0|1	0|0	0|1	0|1	1|1	1|0	0|1	1|0	0|0	0|1	1|0	0|0	0|1	1|1	0|0	1|1	0|0	0|0	0|0	0|0	1|1	1|1	0|1	0|1	1|0	1|1	1|0	1|1	1|1	1|0	1|0	0|1	0|0	1|0	0|0	0|0	0|0	0|0	1|0	0|1	0|1	0|0	0|0	0|0	0|1	0|1	0|1	0|0	0|0	0|0	0|0	0|0	0|0	0|1	1|1	0|0	0|0	0|1	0|0	0|1	0|0	0|0	0|0	1|1	0|1	0|0	0|0	1|0	0|0	1|0	0|0	0|0	1|1	0|0	0|1	0|1	1|0	0|0	0|0	1|1	1|1	1|1	1|1	1|1	1|0	1|1	1|1	1|1	1|1	0|0	0|0	0|0	0|0	0|0	0|1	0|0	0|0	0|0	0|0	1|1	1|1	1|0	0|0	0|0	0|0	1|1	1|1	0|0	0|0	0|0	0|0	1|0	0|0	1|1	0|0	0|0	0|0	0|0	0|0	1|0	0|0	1|1	1|1	0|1	1|0	0|1	1|1	1|1	0|1	0|0	0|0	0|0	0|0	0|0	0|0	0|1	1|0	1|0	0|0	0|0	0|0	0|0	0|0	0|1	0|0	0|0	0|0	0|0	0|0	0|0	0|0	0|0	0|0
6	29349107	NC_035166.2_29349107_GT_G	GT	G	46	.	AF=0.027163;AQ=46;ANN=G|frameshift_variant&stop_lost|HIGH|Manes.06G168250|Manes.06G168250.v8.1|transcript|Manes.06G168250.1.v8.1|protein_coding|2/2|c.129delA|p.Ter43fs|360/575|129/129|43/42||,G|upstream_gene_variant|MODIFIER|Manes.06G168200|Manes.06G168200.v8.1|transcript|Manes.06G168200.1.v8.1|protein_coding||c.-1586delA|||||1586|,G|upstream_gene_variant|MODIFIER|Manes.06G168300|Manes.06G168300.v8.1|transcript|Manes.06G168300.1.v8.1|protein_coding||c.-3298delT|||||2740|,G|downstream_gene_variant|MODIFIER|Manes.06G168100|Manes.06G168100.v8.1|transcript|Manes.06G168100.1.v8.1|protein_coding||c.*2664delT|||||2331|	GT:DP:AD:GQ:PL:RNC	0|0	0|0	0|0	1|0	0|0	0|0	0|0	0|0	0|0	0|0	0|0	0|0	0|0	0|0	0|0	0|0	0|0	0|0	0|0	0|0	0|0	0|0	1|0	0|0	0|0	0|0	0|0	0|0	0|0	0|0	0|0	0|0	0|0	0|0	0|0	0|1	0|0	0|0	0|0	0|0	0|0	0|0	0|0	0|0	0|0	0|0	0|1	1|0	0|0	0|0	0|0	0|0	0|0	0|0	0|0	0|0	0|0	0|0	0|0	0|0	0|0	0|1	0|0	0|0	0|0	0|0	1|0	0|0	0|0	0|0	0|0	0|0	0|0	0|0	0|0	0|0	1|0	1|0	0|1	0|1	0|1	0|0	0|0	1|0	0|0	0|0	0|0	0|0	0|0	0|0	0|0	0|0	0|0	0|0	0|0	0|0	0|0	0|0	0|0	0|0	0|0	0|0	0|0	0|0	0|0	0|0	0|0	0|0	0|0	0|0	0|0	0|0	1|0	0|0	0|0	0|0	0|0	0|0	0|0	0|0	0|0	1|0	0|0	0|0	1|0	0|0	0|0	0|0	0|0	0|0	0|0	0|0	0|0	0|0	0|0	0|0	0|1	0|0	1|0	0|0	0|0	0|0	0|0	0|0	0|0	0|0	0|0	0|0	0|0	0|0	0|0	0|0	0|0	0|0	0|0	0|0	0|0	0|0	0|0	0|0	0|0	0|0	0|0	0|0	0|0	0|0	0|0	0|1	0|0	0|0	0|0	0|0	0|1	0|0	0|1	0|0	0|0	0|0	0|0	1|0	0|0	0|0	0|0	0|0	0|0	1|0	0|0	0|0	0|0	0|0	0|0	0|0	0|1	0|0	0|0	0|0	0|0	0|0	0|0	0|0	0|0	0|0	0|0	0|0	0|0	0|0	0|0	0|0	0|0	0|0	0|0	0|0	0|0	1|0	0|0	0|0	0|0	0|0	0|0	0|0	0|0	0|0	0|0	1|0	0|1	0|0	0|0	0|0	0|0	0|0	0|0	0|0	0|1	0|0	0|0	0|0	0|1	0|0	0|0	0|0	0|0	0|0	0|0	0|0	0|0	0|0	0|0	0|0	0|0	0|0	0|0	0|0	0|0	0|0	0|0	0|0	0|1	0|0	0|0	0|0	0|0	0|0	0|0	0|0	0|0	0|0	0|0	0|0	0|0	0|0	0|0	0|0	0|1	0|0	0|1	1|0	1|0	0|0	0|0	0|0	0|0	0|0	0|0	0|0	0|0	0|0	0|0	0|0	0|0	0|0	0|0	0|0	0|0	0|0	0|0	0|0	0|0	0|0	0|0	0|0	0|1	0|0	0|0	0|0	0|0	0|0	0|0	0|0	0|0	0|0	0|0	0|0	0|0	0|0	0|0	0|0	0|0	0|0	0|0	0|0	0|0	0|0	0|0	0|0	0|0	0|0	0|0	0|0	0|0	0|0	0|0	0|0	0|0	0|0	0|0	0|0	0|0	0|0	0|0	0|0	0|0	0|0	0|0	0|0	0|0	0|0	0|0	0|0	0|0	0|0	0|0	0|0	0|0	0|0	0|0	0|0	0|0	0|0	0|0	0|0	0|0	0|0	0|0	0|0	0|0	0|0	0|0	0|0	0|0	0|0	0|0	0|0	0|0	0|0	0|0	0|0	0|0	0|0	0|0	0|0	0|0	0|0	0|0	1|0	0|0	0|0	0|0	0|0	0|0	0|0	0|0	0|0	0|0	0|0	0|0	0|0	0|1	0|0	0|0	0|0	0|0	0|0	0|0	0|0	0|0	0|0	0|0	0|0	0|0	0|0	0|0	0|0	0|0	0|0	0|0	0|0	0|0	0|0	0|0	0|0
6	29349159	NC_035166.2_29349159_AG_A	AG	A	51	.	AF=0.026157;AQ=51;ANN=A|frameshift_variant|HIGH|Manes.06G168250|Manes.06G168250.v8.1|transcript|Manes.06G168250.1.v8.1|protein_coding|2/2|c.77delC|p.Pro26fs|308/575|77/129|26/42||,A|upstream_gene_variant|MODIFIER|Manes.06G168200|Manes.06G168200.v8.1|transcript|Manes.06G168200.1.v8.1|protein_coding||c.-1638delC|||||1638|,A|upstream_gene_variant|MODIFIER|Manes.06G168300|Manes.06G168300.v8.1|transcript|Manes.06G168300.1.v8.1|protein_coding||c.-3246delG|||||2688|,A|downstream_gene_variant|MODIFIER|Manes.06G168100|Manes.06G168100.v8.1|transcript|Manes.06G168100.1.v8.1|protein_coding||c.*2716delG|||||2383|;LOF=(Manes.06G168250|Manes.06G168250.v8.1|1|1.00)	GT:DP:AD:GQ:PL:RNC	0|0	0|0	0|0	1|0	0|0	0|0	0|0	0|0	0|0	0|0	0|0	0|0	0|0	0|0	0|0	0|0	0|0	0|0	0|0	0|0	0|0	0|0	1|0	0|0	0|0	0|0	0|0	0|0	0|0	0|0	0|0	0|0	0|0	0|0	0|0	0|1	0|0	0|0	0|0	0|0	0|0	0|0	0|0	0|0	0|0	0|0	0|1	1|0	0|0	0|0	0|0	0|0	0|0	0|0	0|0	0|0	0|0	0|0	0|0	0|0	0|0	0|1	0|0	0|0	0|0	0|0	1|0	0|0	0|0	0|0	0|0	0|0	0|0	0|0	0|0	0|0	1|0	1|0	0|1	0|1	0|1	0|0	0|0	1|0	0|0	0|0	0|0	0|0	0|0	0|0	0|0	0|0	0|0	0|0	0|0	0|0	0|0	0|0	0|0	0|0	0|0	0|0	0|0	0|0	0|0	0|0	0|0	0|0	0|0	0|0	0|0	0|0	1|0	0|0	0|0	0|0	0|0	0|0	0|0	0|0	0|0	1|0	0|0	0|0	1|0	0|0	0|0	0|0	0|0	0|0	0|0	0|0	0|0	0|0	0|0	0|0	0|1	0|0	1|0	0|0	0|0	0|0	0|0	0|0	0|0	0|0	0|0	0|0	0|0	0|0	0|0	0|0	0|0	0|0	0|0	0|0	0|0	0|0	0|0	0|0	0|0	0|0	0|0	0|0	0|0	0|0	0|0	0|1	0|0	0|0	0|0	0|0	0|1	0|0	0|1	0|0	0|0	0|0	0|0	1|0	0|0	0|0	0|0	0|0	0|0	1|0	0|0	0|0	0|0	0|0	0|0	0|0	0|1	0|0	0|0	0|0	0|0	0|0	0|0	0|0	0|0	0|0	0|0	0|0	0|0	0|0	0|0	0|0	0|0	0|0	0|0	0|0	0|0	1|0	0|0	0|0	0|0	0|0	0|0	0|0	0|0	0|0	0|0	1|0	0|1	0|0	0|0	0|0	0|0	0|0	0|0	0|0	0|1	0|0	0|0	0|0	0|1	0|0	0|0	0|0	0|0	0|0	0|0	0|0	0|0	0|0	0|0	0|0	0|0	0|0	0|0	0|0	0|0	0|0	0|0	0|0	0|1	0|0	0|0	0|0	0|0	0|0	0|0	0|0	0|0	0|0	0|0	0|0	0|0	0|0	0|0	0|0	0|1	0|0	0|1	1|0	1|0	0|0	0|0	0|0	0|0	0|0	0|0	0|0	0|0	0|0	0|0	0|0	0|0	0|0	0|0	0|0	0|0	0|0	0|0	0|0	0|0	0|0	0|0	0|0	0|1	0|0	0|0	0|0	0|0	0|0	0|0	0|0	0|0	0|0	0|0	0|0	0|0	0|0	0|0	0|0	0|0	0|0	0|0	0|0	0|0	0|0	0|0	0|0	0|0	0|0	0|0	0|0	0|0	0|0	0|0	0|0	0|0	0|0	0|0	0|0	0|0	0|0	0|0	0|0	0|0	0|0	0|0	0|0	0|0	0|0	0|0	0|0	0|0	0|0	0|0	0|0	0|0	0|0	0|0	0|0	0|0	0|0	0|0	0|0	0|0	0|0	0|0	0|0	0|0	0|0	0|0	0|0	0|0	0|0	0|0	0|0	0|0	0|0	0|0	0|0	0|0	0|0	0|0	0|0	0|0	0|0	0|0	1|0	0|0	0|0	0|0	0|0	0|0	0|0	0|0	0|0	0|0	0|0	0|0	0|0	0|1	0|0	0|0	0|0	0|0	0|0	0|0	0|0	0|0	0|0	0|0	0|0	0|0	0|0	0|0	0|0	0|0	0|0	0|0	0|0	0|0	0|0	0|0	0|0
6	29350001	NC_035166.2_29350001_A_G	A	G	63	.	AF=0.037223;AQ=63;ANN=G|splice_donor_variant&intron_variant|HIGH|Manes.06G168250|Manes.06G168250.v8.1|transcript|Manes.06G168250.1.v8.1|protein_coding|1/1|c.17+2T>C||||||,G|upstream_gene_variant|MODIFIER|Manes.06G168200|Manes.06G168200.v8.1|transcript|Manes.06G168200.1.v8.1|protein_coding||c.-2479T>C|||||2479|,G|upstream_gene_variant|MODIFIER|Manes.06G168300|Manes.06G168300.v8.1|transcript|Manes.06G168300.1.v8.1|protein_coding||c.-2405A>G|||||1847|,G|downstream_gene_variant|MODIFIER|Manes.06G168100|Manes.06G168100.v8.1|transcript|Manes.06G168100.1.v8.1|protein_coding||c.*3557A>G|||||3224|;LOF=(Manes.06G168250|Manes.06G168250.v8.1|1|1.00)	GT:DP:AD:GQ:PL:RNC	0|0	0|0	0|0	0|0	0|0	0|0	0|0	0|0	0|0	0|0	0|0	0|0	0|0	0|0	0|0	0|0	0|0	0|0	0|0	0|0	0|0	0|0	0|0	0|0	0|0	0|0	0|0	0|0	0|0	0|0	0|0	0|0	0|0	0|0	0|0	0|0	0|0	0|0	0|0	0|0	0|0	0|0	0|0	0|0	0|0	0|0	0|0	0|0	0|0	0|0	0|0	0|0	0|0	0|0	0|0	0|0	0|0	0|0	0|0	0|0	0|0	0|0	0|0	0|0	0|0	0|0	0|0	0|0	0|0	0|0	0|0	0|0	0|0	0|0	0|0	0|0	0|0	0|0	0|0	0|0	0|0	0|0	0|0	0|0	0|0	0|0	0|0	0|0	0|0	0|0	0|0	0|0	0|0	0|0	0|0	0|0	0|0	0|0	0|0	0|0	0|0	0|0	0|0	0|0	0|0	0|0	0|0	0|0	0|0	0|0	0|0	0|0	0|0	0|0	0|0	0|0	0|0	0|0	0|0	0|0	0|0	0|0	0|0	0|0	0|0	0|0	0|0	0|0	0|0	0|0	0|0	0|0	0|0	0|0	0|0	0|0	0|0	0|0	0|0	0|0	0|0	0|0	0|0	0|0	0|0	0|0	0|0	0|0	0|0	0|0	0|0	0|0	0|0	0|0	0|0	0|0	0|0	0|0	0|0	0|0	0|0	0|0	0|0	0|0	0|0	0|0	0|0	0|0	0|0	0|0	0|0	0|0	0|0	0|0	0|0	0|0	0|0	0|0	0|0	0|0	0|0	0|0	0|0	0|0	0|0	0|0	0|0	0|0	0|0	0|0	0|0	0|0	0|0	0|0	0|0	0|0	0|0	0|0	0|0	0|0	0|0	0|0	0|0	0|0	0|0	0|0	0|0	0|0	0|0	0|0	0|0	0|0	0|0	0|0	0|0	0|0	0|0	0|0	0|0	0|0	0|0	0|0	0|0	0|0	0|0	0|0	0|0	0|0	0|0	0|0	0|0	0|0	0|0	0|0	0|0	0|0	0|0	0|0	0|0	0|0	0|0	0|0	0|0	0|0	0|0	0|0	0|0	0|0	0|0	0|0	0|0	0|0	0|0	0|0	0|0	0|0	0|0	0|0	0|0	0|0	0|0	0|0	0|0	0|0	0|0	0|0	0|0	0|0	0|0	0|0	0|0	0|0	0|0	0|0	0|0	0|0	0|0	0|0	0|0	0|0	0|0	0|0	0|0	0|0	0|0	0|0	0|0	0|0	0|0	0|0	0|0	0|0	0|0	0|0	0|0	0|0	0|0	0|0	0|0	0|0	0|0	0|0	0|0	0|0	0|0	0|0	0|0	0|0	0|0	0|0	0|0	0|0	0|0	0|0	0|0	0|0	0|0	0|0	0|0	0|0	0|0	0|0	0|0	0|0	0|0	0|0	0|0	0|0	0|0	0|0	0|0	0|0	0|0	0|0	0|0	0|0	1|1	0|0	0|0	0|0	0|0	0|0	0|0	0|0	0|0	0|0	0|0	0|0	0|0	0|0	0|0	0|0	0|0	0|0	0|0	0|0	0|0	0|0	1|1	1|1	1|1	0|0	1|1	0|0	1|1	1|1	0|0	0|0	0|0	1|1	1|1	0|0	0|0	0|0	1|1	1|1	0|0	0|0	0|0	1|1	0|0	0|0	0|0	0|0	0|0	0|0	0|0	0|0	0|0	0|0	0|0	0|0	0|0	0|0	0|0	0|0	0|0	0|0	0|0	0|0	0|0	0|0	0|0	0|0	0|0	0|0	1|1	1|1	1|1	1|1	1|0	1|1	1|1	1|1	0|0	0|0	0|0	0|0	0|0	0|0
6	29357018	NC_035166.2_29357018_C_G	C	G	64	.	AF=0.034708;AQ=64;ANN=G|stop_gained|HIGH|Manes.06G168401|Manes.06G168401.v8.1|transcript|Manes.06G168401.1.v8.1|protein_coding|1/1|c.1121C>G|p.Ser374*|1329/2032|1121/1518|374/505||,G|upstream_gene_variant|MODIFIER|Manes.06G168501|Manes.06G168501.v8.1|transcript|Manes.06G168501.1.v8.1|protein_coding||c.-2106C>G|||||1427|,G|downstream_gene_variant|MODIFIER|Manes.06G168300|Manes.06G168300.v8.1|transcript|Manes.06G168300.1.v8.1|protein_coding||c.*2297C>G|||||2003|	GT:DP:AD:GQ:PL:RNC	0|0	0|0	0|1	0|1	0|0	0|0	0|0	0|0	0|0	0|0	0|0	0|0	0|0	0|0	0|0	0|0	0|0	0|0	0|0	0|0	0|0	1|0	0|0	0|1	0|0	0|0	0|1	1|1	0|0	0|1	0|1	0|0	0|0	0|0	0|0	0|0	0|0	0|0	0|0	0|0	0|0	0|0	0|0	0|0	0|0	0|0	0|0	0|0	0|0	0|1	0|0	0|0	1|0	0|0	0|0	0|0	0|0	0|1	0|0	0|0	0|0	0|0	0|1	0|0	0|0	0|0	0|0	0|0	0|1	0|0	0|0	0|0	0|0	0|0	0|0	0|0	0|0	0|0	1|0	1|0	0|0	0|1	0|0	0|0	1|0	0|0	0|0	0|0	0|0	0|0	0|0	0|0	0|0	0|0	0|0	0|0	0|0	0|0	0|0	0|0	0|0	0|0	0|0	0|0	0|0	0|0	0|0	0|0	0|0	0|0	0|0	0|0	0|0	0|0	0|0	0|0	0|0	0|0	0|0	1|0	0|1	0|0	0|0	0|0	0|0	0|0	0|0	0|0	0|0	0|0	0|0	0|0	0|0	0|0	0|1	0|0	1|0	0|1	0|0	0|0	0|1	1|0	0|0	0|1	0|0	0|1	0|1	0|0	0|0	0|0	0|0	0|0	0|0	0|0	0|0	0|0	0|0	0|0	1|0	0|0	0|1	0|0	0|0	0|0	0|1	0|0	0|0	1|0	0|0	0|0	1|0	0|0	0|0	0|0	0|0	0|0	0|0	0|0	0|0	0|0	1|0	0|0	0|0	0|0	0|1	0|0	0|0	0|1	0|0	0|0	0|0	0|0	0|0	0|0	0|0	0|0	0|0	1|0	0|0	0|0	0|0	0|0	0|1	0|0	0|0	0|1	1|0	0|0	0|0	1|0	0|0	0|0	0|0	0|0	0|0	0|0	0|0	0|0	0|1	1|0	1|0	0|0	0|0	0|0	0|0	0|0	0|1	0|0	0|0	0|0	0|0	0|0	0|0	0|0	0|0	0|0	0|0	0|0	0|0	0|1	0|0	0|0	0|0	0|0	0|0	0|0	0|0	0|0	0|0	1|0	0|0	0|0	0|0	0|0	0|0	0|0	0|0	0|0	0|0	1|0	0|0	0|0	0|0	0|0	0|0	0|0	0|0	0|0	0|0	0|0	0|0	0|1	0|0	0|0	0|1	0|0	0|1	0|0	0|0	0|0	0|0	0|0	1|0	0|0	0|0	0|0	0|0	0|1	0|0	1|0	0|0	0|1	1|0	1|0	0|1	0|0	0|0	0|0	0|0	0|0	0|0	0|0	0|0	0|0	0|0	0|0	0|0	0|1	0|0	0|0	0|0	0|0	0|1	0|1	0|0	0|0	0|0	0|0	0|0	0|0	0|0	0|0	0|0	0|0	0|0	0|0	0|0	0|0	0|0	0|0	1|0	0|0	0|0	0|0	0|0	0|0	0|0	0|0	0|0	0|0	0|0	0|0	0|0	0|0	0|0	0|0	0|0	0|0	0|0	0|0	0|0	0|0	0|0	0|0	0|0	0|0	0|0	0|0	0|0	0|0	0|0	0|0	0|0	0|0	0|0	0|0	0|0	0|0	0|0	0|0	0|0	0|0	1|1	0|0	0|0	0|0	0|0	0|0	0|0	0|0	0|1	0|0	0|0	0|0	0|0	0|0	0|0	0|0	0|1	0|0	1|0	1|0	1|0	0|1	0|0	0|0	0|0	0|0	0|0	0|0	0|0	0|0	0|0	0|0	0|0	0|0	0|0	0|0	0|0	0|0	0|0	0|0	0|0	0|0	0|0	0|0	0|0	0|0	0|0	0|0
6	29377490	NC_035166.2_29377490_A_T	A	T	49	.	AF=0.007042;AQ=49;ANN=T|splice_donor_variant&intron_variant|HIGH|Manes.06G168900|Manes.06G168900.v8.1|transcript|Manes.06G168900.6.v8.1|protein_coding|1/1|c.-431+2T>A||||||,T|splice_donor_variant&intron_variant|HIGH|Manes.06G168900|Manes.06G168900.v8.1|transcript|Manes.06G168900.4.v8.1|protein_coding|1/1|c.-428+2T>A||||||,T|upstream_gene_variant|MODIFIER|Manes.06G168800|Manes.06G168800.v8.1|transcript|Manes.06G168800.1.v8.1|protein_coding||c.-4582T>A|||||4268|,T|downstream_gene_variant|MODIFIER|Manes.06G169000|Manes.06G169000.v8.1|transcript|Manes.06G169000.4.v8.1|protein_coding||c.*3171T>A|||||2164|,T|intron_variant|MODIFIER|Manes.06G168900|Manes.06G168900.v8.1|transcript|Manes.06G168900.3.v8.1|protein_coding|1/1|c.-430-173T>A||||||,T|intron_variant|MODIFIER|Manes.06G168900|Manes.06G168900.v8.1|transcript|Manes.06G168900.5.v8.1|protein_coding|1/1|c.-427-176T>A||||||;LOF=(Manes.06G168900|Manes.06G168900.v8.1|4|0.50)	GT:DP:AD:GQ:PL:RNC	0|0	0|0	0|0	0|0	0|0	0|0	0|0	0|0	0|0	0|0	0|0	0|0	0|0	0|0	0|0	0|0	0|0	0|0	0|0	0|0	0|0	0|0	0|0	0|0	0|0	0|0	0|0	0|0	0|0	0|0	0|0	0|0	0|0	0|0	0|0	0|0	0|0	0|0	0|0	0|0	0|0	0|0	0|0	0|0	0|0	0|0	0|0	0|0	0|0	0|0	0|0	0|0	0|0	0|0	0|0	0|0	0|0	0|0	0|0	0|0	0|0	0|0	0|0	0|0	0|0	0|0	0|0	0|0	0|0	0|0	0|0	0|0	0|0	0|0	0|0	0|0	0|0	0|0	0|0	0|0	0|0	0|0	0|0	0|0	0|1	0|0	0|0	0|0	1|0	0|0	0|0	0|0	0|0	0|0	0|0	0|0	0|0	0|0	0|0	0|0	0|0	0|0	0|0	0|0	0|0	0|0	0|0	0|0	0|0	0|0	0|0	0|0	0|0	0|0	0|0	0|0	0|0	0|0	0|0	0|0	0|0	0|0	0|0	0|0	0|0	0|0	0|0	0|0	0|0	0|0	0|0	0|0	0|0	0|0	0|0	0|0	0|0	0|0	0|0	0|0	0|0	0|0	0|0	0|0	0|0	0|0	1|0	0|0	0|0	0|0	0|0	0|0	0|0	0|0	0|0	0|0	0|1	0|0	0|0	0|0	0|0	0|0	0|0	0|0	0|0	0|0	0|0	0|0	0|0	0|0	0|0	0|0	0|0	0|0	0|0	0|0	0|0	0|0	0|0	0|0	0|0	0|0	0|0	0|0	0|0	0|0	0|0	0|0	0|0	0|0	0|0	0|0	0|0	0|0	0|0	0|0	1|0	0|0	1|0	0|0	0|0	0|0	0|0	0|0	0|0	0|0	0|0	0|0	0|0	0|0	0|0	0|0	0|0	0|0	0|0	0|0	0|0	0|0	0|0	0|0	0|0	0|0	0|0	0|0	0|0	0|0	0|0	0|0	0|0	0|0	0|0	0|0	0|0	0|0	0|0	0|0	0|0	0|0	0|0	0|0	0|0	0|0	0|0	0|0	0|0	0|0	0|0	0|0	0|0	0|0	0|0	0|0	0|0	0|0	0|0	0|0	0|0	0|0	0|0	0|0	0|0	0|0	0|0	0|0	0|0	0|0	0|0	0|0	0|0	0|0	0|0	0|0	0|0	0|0	0|0	0|0	0|0	0|0	0|0	0|0	1|0	0|0	0|0	0|0	0|0	0|0	0|0	0|0	1|0	0|1	0|0	1|0	0|0	0|0	1|0	0|0	0|0	0|0	0|0	0|0	0|0	0|0	0|0	0|0	0|0	0|0	0|0	0|0	0|0	0|0	0|0	0|0	0|0	0|0	0|0	0|0	0|0	0|0	0|0	0|0	0|0	0|0	0|0	0|0	0|0	0|0	0|0	0|0	0|0	0|0	0|0	0|0	0|0	0|0	0|0	0|0	0|0	0|0	0|0	0|0	0|0	0|0	0|0	0|0	0|0	0|0	0|0	0|0	0|0	0|0	0|0	0|0	0|0	0|0	0|0	0|0	0|0	0|0	0|0	0|0	0|0	0|0	0|0	0|0	0|0	0|0	0|0	0|0	0|0	0|0	0|0	0|0	0|0	0|0	0|0	0|0	0|0	0|0	0|0	0|0	0|0	0|0	0|0	0|0	0|0	0|0	0|0	0|0	0|0	1|0	0|1	0|0	0|1	0|0	0|0	0|0	0|0	0|0	0|0	0|0	0|0	0|0	0|0	0|0	0|0	0|0	0|0	0|0	0|0	0|0	0|0	0|0	0|0	0|0	0|0	0|0	0|0	0|0	0|0	0|0
6	29381113	NC_035166.2_29381113_C_T	C	T	53	.	AF=0.008551;AQ=53;ANN=T|splice_donor_variant&intron_variant|HIGH|Manes.06G169000|Manes.06G169000.v8.1|transcript|Manes.06G169000.4.v8.1|protein_coding|12/13|c.1264+1G>A||||||,T|upstream_gene_variant|MODIFIER|Manes.06G168900|Manes.06G168900.v8.1|transcript|Manes.06G168900.3.v8.1|protein_coding||c.-3680G>A|||||2785|,T|upstream_gene_variant|MODIFIER|Manes.06G168900|Manes.06G168900.v8.1|transcript|Manes.06G168900.5.v8.1|protein_coding||c.-3677G>A|||||2786|,T|upstream_gene_variant|MODIFIER|Manes.06G168900|Manes.06G168900.v8.1|transcript|Manes.06G168900.6.v8.1|protein_coding||c.-4052G>A|||||2786|,T|upstream_gene_variant|MODIFIER|Manes.06G168900|Manes.06G168900.v8.1|transcript|Manes.06G168900.4.v8.1|protein_coding||c.-4049G>A|||||3338|,T|downstream_gene_variant|MODIFIER|Manes.06G169100|Manes.06G169100.v8.1|transcript|Manes.06G169100.4.v8.1|protein_coding||c.*3918G>A|||||3918|;LOF=(Manes.06G169000|Manes.06G169000.v8.1|1|1.00)	GT:DP:AD:GQ:PL:RNC	0|0	0|0	0|0	0|0	0|0	0|0	0|0	0|0	0|0	0|0	0|0	0|0	0|0	0|0	0|0	0|0	0|0	0|0	0|0	0|0	0|0	0|0	0|0	0|0	0|0	0|0	0|0	0|0	0|0	0|0	0|0	0|0	0|0	0|0	0|0	0|0	0|0	0|0	0|0	0|0	0|0	0|0	0|0	0|0	0|0	0|0	0|0	0|0	0|0	0|0	0|0	0|0	0|0	0|0	0|0	0|0	0|0	0|0	0|0	0|0	0|0	0|0	0|0	0|0	0|0	0|0	0|0	0|0	0|0	0|0	0|0	0|0	0|0	0|0	0|0	0|0	0|0	0|0	0|0	0|0	0|0	0|0	0|0	0|0	0|0	0|0	0|0	0|0	0|0	0|0	0|0	0|0	0|0	0|0	0|0	0|0	0|0	0|0	0|0	0|0	0|0	0|0	0|0	0|0	0|0	0|0	0|0	0|0	0|0	0|0	0|0	0|0	0|0	0|0	0|0	0|0	0|0	0|0	0|0	0|0	0|0	0|0	0|0	0|0	0|0	0|0	0|0	0|0	0|0	0|0	0|0	0|0	0|0	0|0	0|0	0|0	0|0	0|0	0|0	0|0	0|0	0|0	0|0	0|0	0|0	0|0	0|0	0|0	0|0	0|0	0|0	0|0	0|0	0|0	0|0	0|0	0|0	0|0	0|0	0|0	0|0	0|0	0|0	0|0	0|0	0|0	0|0	0|0	0|0	0|0	0|0	0|0	0|0	0|0	0|0	0|0	0|0	0|0	0|0	0|0	0|0	0|0	0|0	0|0	0|0	0|0	0|0	0|0	0|0	0|0	0|0	0|0	0|0	0|0	0|0	0|0	0|0	0|0	0|0	0|0	0|0	0|0	0|0	0|0	0|0	0|0	0|0	0|0	0|0	0|0	0|0	0|0	0|0	0|0	0|0	0|0	0|0	0|0	0|0	0|0	0|0	0|0	0|0	0|0	0|0	0|0	0|0	0|0	0|0	0|0	0|0	0|0	0|0	0|0	0|0	0|0	0|0	0|0	0|0	0|0	0|0	0|0	0|0	0|0	0|0	0|0	0|0	0|0	0|0	0|0	0|0	0|0	0|0	0|0	0|0	0|0	0|0	0|0	0|0	0|0	0|0	0|0	0|0	0|0	0|0	0|0	0|0	0|0	0|0	0|0	0|0	0|0	0|0	0|0	0|0	0|0	0|0	0|0	0|0	0|0	0|0	0|0	0|0	0|0	0|0	0|0	0|0	0|0	0|0	0|0	0|0	0|0	0|0	0|0	0|0	0|0	0|0	0|0	0|0	0|0	0|0	0|0	0|0	0|0	0|0	0|0	0|0	0|0	0|0	0|0	0|0	0|0	0|0	0|0	0|0	0|0	0|0	0|0	0|0	0|0	0|0	0|0	0|0	0|0	0|0	0|0	0|0	0|0	0|0	0|0	0|0	0|0	0|0	0|0	0|0	0|0	0|0	0|0	0|0	0|0	1|1	1|1	1|0	1|0	0|0	0|0	0|0	0|0	0|0	0|0	0|0	0|0	0|0	0|0	0|0	0|0	0|1	0|0	0|0	0|0	0|0	0|0	0|0	1|0	0|0	0|0	0|0	0|0	0|0	0|0	0|0	0|0	0|0	0|0	0|0	0|0	1|1	1|1	1|0	0|0	0|0	0|0	0|0	0|0	0|0	0|0	0|0	0|0	0|0	0|0	0|0	0|0	0|0	0|0	0|0	0|0	0|0	0|0	0|0	0|0	0|0	0|0	0|0	0|0	0|0	0|0	0|0	0|0	0|0	0|0	0|0	0|0	0|0	0|0	0|0	0|0	0|0	0|0	0|0	0|0
6	29382507	NC_035166.2_29382507_A_AT	A	AT	48	.	AF=0.007545;AQ=48;ANN=AT|frameshift_variant|HIGH|Manes.06G169000|Manes.06G169000.v8.1|transcript|Manes.06G169000.4.v8.1|protein_coding|6/14|c.406dupA|p.Met136fs|947/3111|406/1563|136/520||,AT|upstream_gene_variant|MODIFIER|Manes.06G168900|Manes.06G168900.v8.1|transcript|Manes.06G168900.3.v8.1|protein_coding||c.-5075dupA|||||4180|,AT|upstream_gene_variant|MODIFIER|Manes.06G168900|Manes.06G168900.v8.1|transcript|Manes.06G168900.5.v8.1|protein_coding||c.-5072dupA|||||4181|,AT|upstream_gene_variant|MODIFIER|Manes.06G168900|Manes.06G168900.v8.1|transcript|Manes.06G168900.6.v8.1|protein_coding||c.-5447dupA|||||4181|,AT|upstream_gene_variant|MODIFIER|Manes.06G168900|Manes.06G168900.v8.1|transcript|Manes.06G168900.4.v8.1|protein_coding||c.-5444dupA|||||4733|,AT|downstream_gene_variant|MODIFIER|Manes.06G169100|Manes.06G169100.v8.1|transcript|Manes.06G169100.4.v8.1|protein_coding||c.*2523dupA|||||2523|;LOF=(Manes.06G169000|Manes.06G169000.v8.1|1|1.00)	GT:DP:AD:GQ:PL:RNC	0|0	0|0	0|0	0|0	0|0	0|0	0|0	0|0	0|0	0|0	1|0	0|0	0|0	0|0	0|0	0|0	1|0	0|0	0|0	0|0	0|0	0|0	0|0	0|0	0|0	0|0	0|0	0|0	0|0	0|0	0|0	0|0	0|0	0|0	0|0	0|0	0|0	0|0	0|0	0|0	0|0	0|0	0|0	0|0	0|0	0|0	0|0	0|0	0|0	0|0	0|0	0|0	0|1	0|0	0|0	0|0	0|0	0|0	0|0	0|0	0|0	0|0	0|0	0|0	0|0	0|0	0|0	0|0	0|0	0|0	0|0	0|0	0|0	0|0	0|0	0|0	0|0	0|0	0|0	0|0	0|0	0|0	0|1	0|0	0|0	0|0	0|0	0|0	0|0	0|0	0|0	0|0	0|0	0|0	0|0	0|0	0|0	0|0	0|0	0|0	0|0	0|0	0|0	0|0	0|0	0|0	0|0	0|0	0|0	0|0	0|0	0|0	0|0	1|0	0|0	0|0	1|0	0|0	0|0	0|0	0|0	0|0	0|0	0|0	0|0	0|0	0|0	0|0	0|0	0|1	0|0	0|0	0|0	0|0	0|0	0|0	0|0	0|0	0|0	0|0	0|0	0|0	0|0	0|0	0|1	0|0	0|0	0|0	0|0	0|0	0|0	0|0	0|1	0|0	0|0	0|0	0|0	0|0	0|0	0|0	0|0	0|0	0|0	0|0	0|0	0|0	0|0	0|0	0|0	0|0	0|0	0|0	0|0	0|1	1|0	0|0	0|0	0|0	0|0	0|0	0|0	0|0	0|0	0|0	0|0	0|0	0|1	0|0	0|0	0|0	0|0	0|0	0|0	0|0	0|0	0|0	0|0	0|0	0|0	0|0	0|0	0|0	0|0	0|0	0|0	0|0	0|0	0|0	0|0	0|0	0|0	0|0	0|0	0|0	0|0	0|0	0|0	0|0	0|0	0|0	0|0	0|0	0|0	0|0	0|0	0|0	0|0	0|0	0|0	0|0	0|1	0|0	0|0	0|0	0|0	0|0	0|0	0|0	0|0	0|0	0|0	0|0	0|0	0|0	0|0	0|0	0|0	0|0	0|0	0|0	0|0	0|0	0|0	0|0	0|0	0|0	0|0	0|0	0|0	0|0	0|0	0|0	0|0	0|0	0|0	0|0	0|0	0|0	0|0	0|0	0|0	0|0	0|0	0|0	0|0	0|0	0|0	0|0	0|0	0|0	0|0	0|0	0|0	0|0	0|0	0|0	0|0	0|0	0|0	0|0	0|0	0|0	0|1	0|0	0|0	0|0	0|0	0|0	0|0	0|0	0|0	0|0	0|0	0|0	0|0	0|0	0|0	0|0	0|0	0|0	0|0	0|0	0|0	0|0	0|0	0|0	0|0	0|0	0|0	0|0	0|0	0|0	0|0	0|0	0|0	0|0	0|0	0|0	0|0	0|0	0|0	0|0	0|0	0|0	0|0	0|0	0|0	0|0	0|0	0|0	0|0	0|0	0|0	0|0	0|0	0|0	0|0	0|0	0|0	0|0	0|0	0|0	0|0	0|0	0|0	0|0	0|0	0|0	0|0	0|0	0|0	0|0	0|0	0|0	0|0	0|0	0|0	0|0	0|0	0|0	0|0	0|0	0|0	0|0	0|0	0|0	0|0	0|0	0|0	0|0	0|0	0|0	0|0	0|0	0|0	0|0	0|0	0|0	0|0	0|0	0|0	0|0	0|0	1|0	0|0	0|0	0|0	0|0	0|0	0|0	0|0	0|0	0|0	0|0	0|0	0|0	0|0	0|0	0|0	0|0	0|0	0|0	0|0	0|0	0|0	0|0	0|0	0|0	0|0	0|0
6	29455629	NC_035166.2_29455629_T_C	T	C	64	.	AF=0.006036;AQ=64;ANN=C|start_lost|HIGH|Manes.06G169700|Manes.06G169700.v8.1|transcript|Manes.06G169700.1.v8.1|protein_coding|1/3|c.1A>G|p.Met1?|290/2995|1/2037|1/678||;LOF=(Manes.06G169700|Manes.06G169700.v8.1|1|1.00)	GT:DP:AD:GQ:PL:RNC	0|0	0|0	0|0	0|0	0|0	0|0	0|0	0|0	0|0	0|0	0|0	0|0	0|0	0|0	0|0	0|0	0|0	0|0	0|0	0|0	0|0	0|0	0|0	0|0	0|0	0|0	0|0	0|0	0|0	0|0	0|0	0|0	0|0	0|0	0|0	0|0	0|0	0|0	0|0	0|0	0|0	0|0	0|0	0|0	0|0	0|0	0|0	0|0	0|0	0|0	0|0	0|0	0|0	0|0	0|0	0|0	0|0	0|0	0|0	0|0	0|0	0|0	0|0	0|0	0|0	0|0	0|0	0|0	0|0	0|0	0|0	0|0	0|0	0|0	0|0	0|0	0|0	0|0	0|0	0|0	0|0	0|0	0|0	0|0	0|0	0|0	0|0	0|0	0|0	0|0	0|0	0|0	0|0	0|0	0|0	0|0	0|0	0|0	0|0	0|0	0|0	0|0	0|0	0|0	0|0	0|0	0|0	0|0	0|0	0|0	0|0	0|0	0|0	0|0	0|0	0|0	0|0	0|0	0|0	0|0	0|0	0|0	0|0	0|0	0|0	0|0	0|0	0|0	0|0	0|0	0|0	0|0	0|0	0|0	0|0	0|0	0|0	0|0	0|0	0|0	0|0	0|0	0|0	0|0	0|0	0|0	0|0	0|0	0|0	0|0	0|0	0|0	0|0	0|0	0|0	0|0	0|0	0|0	0|0	0|0	0|0	0|0	0|0	0|0	0|0	0|0	0|0	0|0	0|0	0|0	0|0	0|0	0|0	0|0	0|0	0|0	0|0	0|0	0|0	0|0	0|0	0|0	0|0	0|0	0|0	0|0	0|0	0|0	0|0	0|0	0|0	0|0	0|0	0|0	0|0	0|0	0|0	0|0	0|0	0|0	0|0	0|0	0|0	0|0	0|0	0|0	0|0	0|0	0|0	0|0	0|0	0|0	0|0	0|0	0|0	0|0	0|0	0|0	0|0	0|0	0|0	0|0	0|0	0|0	0|0	0|0	0|0	0|0	0|0	0|0	0|0	0|0	0|0	0|0	0|0	0|0	0|0	0|0	0|0	0|0	0|0	0|0	0|0	0|0	0|0	0|0	0|0	0|0	0|0	0|0	0|0	0|0	0|0	0|0	0|0	0|0	0|0	0|0	0|0	0|0	0|0	0|0	0|0	0|0	0|0	0|0	0|0	0|0	0|0	0|0	0|0	0|0	0|0	0|0	0|0	0|0	0|0	0|0	0|0	0|0	0|0	0|0	0|0	0|0	0|0	0|0	0|0	0|0	0|0	0|0	0|0	0|0	0|0	0|0	0|0	0|0	0|0	0|0	0|0	0|0	0|0	0|0	0|0	0|0	0|0	0|0	0|0	0|0	0|0	0|0	0|0	0|0	0|0	0|0	0|0	0|0	0|0	0|0	0|0	0|0	0|0	0|0	0|0	0|0	0|0	0|0	0|0	0|0	0|0	0|0	0|0	0|0	0|0	0|0	0|0	0|0	0|0	0|0	0|0	0|0	0|0	0|0	0|0	0|0	0|0	0|0	0|0	0|0	0|0	0|0	0|0	0|0	0|0	0|0	0|0	0|0	0|0	0|0	0|0	0|0	0|0	0|0	0|0	0|0	1|1	0|0	0|0	0|0	0|0	1|1	1|1	0|0	0|0	0|0	1|1	1|1	0|0	0|0	0|0	1|1	0|0	0|0	0|0	0|0	0|0	0|0	0|0	0|0	0|0	0|0	0|0	0|0	0|0	0|0	0|0	0|0	0|0	0|0	0|0	0|0	0|0	0|0	0|0	0|0	0|0	0|0	0|0	0|0	0|0	0|0	0|0	0|0	0|0	0|0	0|0	0|0	0|0	0|0	0|0	0|0
6	29493196	NC_035166.2_29493196_G_A	G	A	47	.	AF=0.025151;AQ=47;ANN=A|stop_gained|HIGH|Manes.06G170100|Manes.06G170100.v8.1|transcript|Manes.06G170100.2.v8.1|protein_coding|1/3|c.58C>T|p.Gln20*|58/273|58/273|20/90||,A|downstream_gene_variant|MODIFIER|Manes.06G170400|Manes.06G170400.v8.1|transcript|Manes.06G170400.1.v8.1|protein_coding||c.*2029C>T|||||1043|,A|intron_variant|MODIFIER|Manes.06G170500|Manes.06G170500.v8.1|transcript|Manes.06G170500.1.v8.1|protein_coding|1/1|c.*218-2373C>T||||||;LOF=(Manes.06G170100|Manes.06G170100.v8.1|1|1.00);NMD=(Manes.06G170100|Manes.06G170100.v8.1|1|1.00)	GT:DP:AD:GQ:PL:RNC	0|0	0|0	0|0	1|0	0|0	0|0	0|0	0|0	0|0	0|0	0|0	0|0	0|0	0|0	0|0	0|0	0|0	0|0	0|0	0|0	0|0	0|0	1|0	0|0	0|0	0|0	0|0	0|0	0|0	0|0	0|0	0|0	0|0	0|0	0|0	0|1	0|0	0|0	0|0	0|0	0|0	0|0	0|0	0|0	0|0	0|0	0|1	1|0	0|0	0|0	0|0	0|0	0|0	0|0	0|0	0|0	0|0	0|0	0|0	0|0	0|0	0|1	0|0	0|0	0|0	0|0	1|0	0|0	0|0	0|0	0|0	0|0	0|0	0|0	0|0	0|0	1|0	1|0	0|1	0|1	0|1	0|0	0|0	1|0	0|0	0|0	0|0	0|0	0|0	0|0	0|0	0|0	0|0	0|0	0|0	0|0	0|0	0|0	0|0	0|0	0|0	0|0	0|0	0|0	0|0	0|0	0|0	0|0	0|0	0|0	0|0	0|0	1|0	0|0	0|0	0|0	0|0	0|0	0|0	0|0	0|0	1|0	0|0	0|0	1|0	0|0	0|0	0|0	0|0	0|0	0|0	0|0	0|0	0|0	0|0	0|0	0|1	0|0	0|0	0|0	0|0	0|0	0|0	0|0	0|0	0|0	0|0	0|0	0|0	0|0	0|0	0|0	0|0	0|0	0|0	0|0	0|0	0|0	0|0	0|0	0|0	0|0	0|0	0|0	0|0	0|0	0|0	0|1	0|0	0|0	0|0	1|0	0|1	0|0	0|1	0|0	0|0	0|0	0|0	1|0	0|0	0|0	0|0	0|0	0|0	1|0	0|0	0|0	0|0	0|0	0|0	0|0	0|1	0|0	0|0	0|0	0|0	0|0	0|0	0|0	0|0	0|0	0|0	0|0	0|0	0|0	0|0	0|0	0|0	0|0	0|0	0|0	0|0	0|1	0|0	0|0	0|0	0|0	0|0	0|0	0|0	0|0	0|0	1|0	0|1	0|0	0|0	0|0	0|0	0|0	0|0	0|0	0|1	0|0	0|0	0|0	0|1	0|0	0|0	0|0	0|0	0|0	0|0	0|0	0|0	0|0	0|0	0|0	0|0	0|0	0|0	0|0	0|0	0|0	0|0	0|0	0|1	0|0	0|0	0|0	0|0	0|0	0|0	0|0	0|0	0|0	0|0	0|0	0|0	0|0	0|0	0|0	0|1	0|0	0|0	1|0	1|0	0|0	0|0	0|0	0|0	0|0	0|0	0|0	0|0	0|0	0|0	0|0	0|0	0|0	0|0	0|0	0|0	0|0	0|0	0|0	0|0	0|0	0|0	0|0	0|1	0|0	0|0	0|0	0|0	0|0	0|0	0|0	0|0	0|0	0|0	0|0	0|0	0|0	0|0	0|0	0|0	0|0	0|0	0|0	0|0	0|0	0|0	0|0	0|0	0|0	0|0	0|0	0|0	0|0	0|0	0|0	0|0	0|0	0|0	0|0	0|0	0|0	0|0	0|0	0|0	0|0	0|0	0|0	0|0	0|0	0|0	0|0	0|0	0|0	0|0	0|0	0|0	0|0	0|0	0|0	0|0	0|0	0|0	0|0	0|0	0|0	0|0	0|0	0|0	0|0	0|0	0|0	0|0	0|0	0|0	0|0	0|0	0|0	0|0	0|0	0|0	0|0	0|0	0|0	0|0	0|0	0|0	1|0	0|0	0|0	0|0	0|0	0|0	0|0	0|0	0|0	0|0	0|0	0|0	0|0	0|1	0|0	0|0	0|0	0|0	0|0	0|0	0|0	0|0	0|0	0|0	0|0	0|0	0|0	0|0	0|0	0|0	0|0	0|0	0|0	0|0	0|0	0|0	0|0
6	29557334	NC_035166.2_29557334_C_CTGATACAG	C	CTGATACAG	66	.	AF=0.375252;AQ=66;ANN=CTGATACAG|frameshift_variant&stop_gained|HIGH|Manes.06G171200|Manes.06G171200.v8.1|transcript|Manes.06G171200.10.v8.1|protein_coding|1/4|c.58_59insAGTGATAC|p.Leu20fs|462/1969|59/573|20/190||INFO_REALIGN_3_PRIME,CTGATACAG|upstream_gene_variant|MODIFIER|Manes.06G171100|Manes.06G171100.v8.1|transcript|Manes.06G171100.3.v8.1|protein_coding||c.-1031_-1030insCTGTATCA|||||1031|,CTGATACAG|downstream_gene_variant|MODIFIER|Manes.06G171000|Manes.06G171000.v8.1|transcript|Manes.06G171000.1.v8.1|protein_coding||c.*4583_*4584insTGATACAG|||||4383|,CTGATACAG|downstream_gene_variant|MODIFIER|Manes.06G171300|Manes.06G171300.v8.1|transcript|Manes.06G171300.5.v8.1|protein_coding||c.*4960_*4961insCTGTATCA|||||3335|,CTGATACAG|downstream_gene_variant|MODIFIER|Manes.06G171300|Manes.06G171300.v8.1|transcript|Manes.06G171300.7.v8.1|protein_coding||c.*4960_*4961insCTGTATCA|||||3335|,CTGATACAG|downstream_gene_variant|MODIFIER|Manes.06G171300|Manes.06G171300.v8.1|transcript|Manes.06G171300.2.v8.1|protein_coding||c.*4960_*4961insCTGTATCA|||||3335|,CTGATACAG|downstream_gene_variant|MODIFIER|Manes.06G171300|Manes.06G171300.v8.1|transcript|Manes.06G171300.6.v8.1|protein_coding||c.*4960_*4961insCTGTATCA|||||3335|;LOF=(Manes.06G171200|Manes.06G171200.v8.1|1|1.00);NMD=(Manes.06G171200|Manes.06G171200.v8.1|1|1.00)	GT:DP:AD:GQ:PL:RNC	1|1	1|0	1|0	0|0	0|0	0|0	0|0	0|0	0|1	1|0	1|0	0|1	0|0	0|1	0|0	0|0	1|0	1|0	0|0	0|0	0|0	0|1	0|0	1|0	0|0	0|1	0|0	0|0	0|1	0|0	0|0	0|0	0|0	0|0	1|0	0|0	0|1	1|0	0|1	0|1	0|0	1|0	0|0	0|1	1|1	0|0	1|0	0|0	0|1	1|0	0|1	0|1	0|0	0|1	0|0	1|0	0|0	0|0	1|0	1|0	1|0	0|0	1|0	0|1	0|0	0|0	0|0	1|0	1|0	1|0	0|0	0|0	1|0	0|1	0|1	0|1	0|0	0|0	0|0	0|0	0|0	1|0	0|1	0|1	0|0	0|0	0|0	0|0	0|1	1|1	1|0	0|1	0|1	1|0	1|0	0|1	0|1	0|0	1|0	1|1	0|1	1|1	0|0	0|0	1|0	0|0	1|0	0|1	0|0	0|0	0|0	0|0	0|0	1|0	1|0	0|0	1|0	1|1	0|1	0|1	0|0	0|0	0|1	0|1	0|0	1|1	1|1	0|1	0|1	1|1	0|0	1|1	0|0	0|1	0|0	0|1	0|0	0|0	1|1	0|0	1|0	0|1	0|1	0|0	0|1	0|0	0|0	0|0	1|0	1|0	0|0	0|1	0|1	0|0	0|0	1|0	1|0	0|0	0|0	0|1	1|0	1|1	1|0	0|1	1|0	1|1	1|0	0|0	1|0	0|0	0|1	0|0	0|0	1|1	0|1	0|1	0|0	1|0	0|1	0|1	0|1	0|1	0|1	1|0	0|0	0|0	1|1	1|0	0|0	1|0	0|0	0|1	0|0	0|1	1|1	0|0	0|0	0|0	0|0	1|0	0|1	0|0	0|0	1|0	0|0	1|0	0|0	0|0	0|0	0|1	1|0	1|0	0|0	1|0	1|1	0|0	0|0	1|0	0|0	0|0	0|0	0|0	0|0	0|0	0|0	1|0	0|0	0|0	0|1	0|0	0|1	1|1	1|0	1|0	0|1	0|0	0|0	0|0	0|0	1|0	0|1	0|0	0|0	1|1	0|1	1|1	0|0	0|0	0|0	0|0	0|0	1|1	0|0	1|1	0|0	0|0	0|0	0|0	0|0	0|0	1|0	1|1	1|0	0|0	1|1	0|1	0|0	0|0	0|1	0|1	0|1	1|0	1|0	0|1	1|0	0|0	0|0	1|1	0|1	0|1	0|1	0|1	0|1	0|1	0|0	1|0	1|0	1|0	0|1	0|0	1|0	0|0	0|1	0|0	0|0	1|0	1|0	1|0	0|1	1|0	1|0	0|0	0|0	0|0	0|0	0|0	0|1	0|0	0|0	1|1	0|0	0|1	0|0	0|0	0|0	0|0	0|0	0|0	0|0	0|1	0|1	1|0	0|0	0|0	0|1	0|0	0|0	1|1	1|1	1|0	0|1	0|1	0|0	1|0	0|0	1|0	0|0	1|1	1|1	0|1	0|0	0|0	0|0	0|0	0|0	0|0	1|0	1|1	1|1	1|0	1|0	1|1	1|1	0|1	0|1	1|1	0|0	0|0	0|0	0|0	0|0	0|1	0|0	0|0	0|0	0|0	0|1	0|1	1|1	0|0	0|0	1|1	0|0	1|1	0|0	0|0	0|0	0|0	0|0	0|0	1|0	0|1	0|0	0|1	0|1	0|0	1|0	0|1	1|0	0|1	0|0	0|1	0|0	1|0	1|0	0|1	0|0	0|1	0|0	0|0	0|0	0|0	0|0	1|0	1|0	1|0	0|0	0|0	0|0	0|0	0|0	0|0	0|0	0|0	0|0	0|0	0|0	1|0	1|1	0|0
6	29579000	NC_035166.2_29579000_CA_C	CA	C	51	.	AF=0.007545;AQ=51;ANN=C|frameshift_variant|HIGH|Manes.06G171500|Manes.06G171500.v8.1|transcript|Manes.06G171500.1.v8.1|protein_coding|1/1|c.57delA|p.Gly20fs|57/534|57/534|19/177||INFO_REALIGN_3_PRIME,C|downstream_gene_variant|MODIFIER|Manes.06G171400|Manes.06G171400.v8.1|transcript|Manes.06G171400.1.v8.1|protein_coding||c.*2929delA|||||1858|,C|downstream_gene_variant|MODIFIER|Manes.06G171600|Manes.06G171600.v8.1|transcript|Manes.06G171600.1.v8.1|protein_coding||c.*1233delT|||||856|;LOF=(Manes.06G171500|Manes.06G171500.v8.1|1|1.00)	GT:DP:AD:GQ:PL:RNC	0|0	0|0	0|0	0|0	0|0	0|0	0|0	0|0	0|0	0|0	0|0	0|0	0|0	0|0	0|0	0|0	0|0	0|0	0|0	0|0	0|0	0|0	0|0	0|0	0|0	0|0	0|0	0|0	0|0	0|0	0|0	0|0	0|0	0|0	0|0	0|0	0|0	0|0	0|0	0|0	0|0	0|0	0|0	0|0	0|0	0|0	0|0	0|0	0|0	0|0	0|0	0|0	0|0	0|0	0|0	0|0	0|0	0|0	0|0	0|0	0|0	0|0	0|0	0|0	0|0	0|0	0|0	0|0	0|0	0|0	0|0	0|0	0|0	0|0	0|0	0|0	0|0	0|0	0|0	0|0	0|0	0|0	0|0	0|0	0|0	0|0	0|0	0|0	0|0	0|0	0|0	0|0	0|0	0|0	0|0	0|0	0|0	0|0	0|0	0|0	0|0	0|0	0|0	0|0	0|0	0|0	0|0	0|0	0|0	0|0	0|0	0|0	0|0	0|0	0|0	0|0	0|0	0|0	0|0	0|0	0|0	0|0	0|0	0|0	0|0	0|0	0|0	0|0	0|0	0|0	0|0	0|0	0|0	0|0	0|0	0|0	0|0	0|0	0|0	0|0	0|0	0|0	0|0	0|0	0|0	0|0	0|0	0|0	0|0	0|0	0|0	0|0	0|0	0|0	0|0	0|0	0|0	0|0	0|0	0|0	0|0	0|0	0|0	0|0	0|0	0|0	0|0	0|0	0|0	0|0	0|0	0|0	0|0	0|0	0|0	0|0	0|0	0|0	0|0	0|0	0|0	0|0	0|0	0|0	0|0	0|0	0|0	0|0	0|0	0|0	0|0	0|0	0|0	0|0	0|0	0|0	0|0	0|0	0|0	0|0	0|0	0|0	0|0	0|0	0|0	0|0	0|0	0|0	0|0	0|0	0|0	0|0	0|0	0|0	0|0	0|0	0|0	0|0	0|0	0|0	0|0	0|0	0|0	0|0	0|0	0|0	0|0	0|0	0|0	0|0	0|0	0|0	0|0	0|0	0|0	0|0	0|0	0|0	0|0	0|0	0|0	0|0	0|0	0|0	0|0	0|0	0|0	0|0	0|0	0|0	0|0	0|0	0|0	0|0	0|0	0|0	0|0	0|0	0|0	0|0	0|0	0|0	0|0	0|0	0|0	0|0	0|0	0|0	0|0	0|0	0|0	0|0	0|0	0|0	0|0	0|0	0|0	0|0	0|0	0|0	0|0	0|0	0|0	0|0	0|0	0|0	0|0	0|0	0|0	0|0	0|0	0|0	0|0	0|0	0|0	0|0	0|0	0|0	0|0	0|0	0|0	0|0	0|0	0|0	0|0	0|0	0|0	0|0	0|0	0|0	0|0	0|0	0|0	0|0	0|0	0|0	0|0	0|0	0|0	0|0	0|0	0|0	0|0	0|0	0|0	0|0	0|0	0|0	0|0	0|0	0|0	0|0	0|0	0|0	0|0	0|0	0|0	0|0	0|0	0|0	0|0	0|0	0|0	0|0	0|0	0|0	0|0	0|0	0|0	0|0	0|0	0|0	0|0	0|0	0|0	0|0	0|0	0|0	1|1	1|1	1|1	0|0	0|0	0|0	0|0	1|1	0|0	0|0	0|0	0|0	0|0	0|0	0|0	0|0	0|0	0|0	0|0	0|0	0|0	0|0	0|0	0|0	0|0	0|0	0|0	0|0	0|0	0|0	0|0	0|0	0|0	0|0	0|0	0|0	0|0	0|0	0|0	0|0	0|0	0|0	0|0	0|0	0|0	0|0	0|0	0|0	1|1	0|0	0|0	0|0	0|0	1|1	1|1	1|1	0|0	0|0	0|0	0|0	0|0	0|0
6	29579161	NC_035166.2_29579161_TGATGATTCGA_T	TGATGATTCGA	T	38	.	AF=0.006036;AQ=38;ANN=T|frameshift_variant|HIGH|Manes.06G171500|Manes.06G171500.v8.1|transcript|Manes.06G171500.1.v8.1|protein_coding|1/1|c.217_226delGATGATTCGA|p.Asp73fs|217/534|217/534|73/177||,T|downstream_gene_variant|MODIFIER|Manes.06G171400|Manes.06G171400.v8.1|transcript|Manes.06G171400.1.v8.1|protein_coding||c.*3090_*3099delGATGATTCGA|||||2019|,T|downstream_gene_variant|MODIFIER|Manes.06G171600|Manes.06G171600.v8.1|transcript|Manes.06G171600.1.v8.1|protein_coding||c.*1063_*1072delTCGAATCATC|||||695|;LOF=(Manes.06G171500|Manes.06G171500.v8.1|1|1.00)	GT:DP:AD:GQ:PL:RNC	0|0	0|0	0|0	0|0	0|0	0|0	0|0	0|0	0|0	0|0	0|0	0|0	0|0	0|0	0|0	0|0	0|0	0|0	0|0	0|0	0|0	0|0	0|0	0|0	0|0	0|0	0|0	0|0	0|0	0|0	0|0	0|0	0|0	0|0	0|0	0|0	0|0	0|0	0|0	0|0	0|0	0|0	0|0	0|0	0|0	0|0	0|0	0|0	0|0	0|0	0|0	0|0	0|0	0|0	0|0	0|0	0|0	0|0	0|0	0|0	0|0	0|0	0|0	0|0	0|0	0|0	0|0	0|0	0|0	0|0	0|0	0|0	0|0	0|0	0|0	0|0	0|0	0|0	0|0	0|0	0|0	0|0	0|0	0|0	0|0	0|0	0|0	0|0	0|0	0|0	0|0	0|0	0|0	0|0	0|0	0|0	0|0	0|0	0|0	0|0	0|0	0|0	0|0	0|0	0|0	0|0	0|0	0|0	0|0	0|0	0|0	0|0	0|0	0|0	0|0	0|0	0|0	0|0	0|0	0|0	0|0	0|0	0|0	0|0	0|0	0|0	0|0	0|0	0|0	0|0	0|0	0|0	0|0	0|0	0|0	0|0	0|0	0|0	0|0	0|0	0|0	0|0	0|0	0|0	0|0	0|0	0|0	0|0	0|0	0|0	0|0	0|0	0|0	0|0	0|0	0|0	0|0	0|0	0|0	0|0	0|0	0|0	0|0	0|0	0|0	0|0	0|0	0|0	0|0	0|0	0|0	0|0	0|0	0|0	0|0	0|0	0|0	0|0	0|0	0|0	0|0	0|0	0|0	0|0	0|0	0|0	0|0	0|0	0|0	0|0	0|0	0|0	0|0	0|0	0|0	0|0	0|0	0|0	0|0	0|0	0|0	0|0	0|0	0|0	0|0	0|0	0|0	0|0	0|0	0|0	0|0	0|0	0|0	0|0	0|0	0|0	0|0	0|0	0|0	0|0	0|0	0|0	0|0	0|0	0|0	0|0	0|0	0|0	0|0	0|0	0|0	0|0	0|0	0|0	0|0	0|0	0|0	0|0	0|0	0|0	0|0	0|0	0|0	0|0	0|0	0|0	0|0	0|0	0|0	0|0	0|0	0|0	0|0	0|0	0|0	0|0	0|0	0|0	0|0	0|0	0|0	0|0	0|0	0|0	0|0	0|0	0|0	0|0	0|0	0|0	0|0	0|0	0|0	0|0	0|0	0|0	0|0	0|0	0|0	0|0	0|0	0|0	0|0	0|0	0|0	0|0	0|0	0|0	0|0	0|0	0|0	0|0	0|0	0|0	0|0	0|0	0|0	0|0	0|0	0|0	0|0	0|0	0|0	0|0	0|0	0|0	0|0	0|0	0|0	0|0	0|0	0|0	0|0	0|0	0|0	0|0	0|0	0|0	0|0	0|0	0|0	0|0	0|0	0|0	0|0	0|0	0|0	0|0	0|0	0|0	0|0	0|0	0|0	0|0	0|0	0|0	0|0	0|0	0|0	0|0	0|0	0|0	0|0	0|0	0|0	0|0	0|0	0|0	0|0	0|0	0|0	0|0	0|0	0|0	0|0	0|0	0|0	0|0	0|0	0|0	0|0	0|0	0|0	0|0	1|1	0|0	0|0	0|0	0|0	1|1	1|1	0|0	0|0	0|0	1|1	1|1	0|0	0|0	0|0	1|1	0|0	0|0	0|0	0|0	0|0	0|0	0|0	0|0	0|0	0|0	0|0	0|0	0|0	0|0	0|0	0|0	0|0	0|0	0|0	0|0	0|0	0|0	0|0	0|0	0|0	0|0	0|0	0|0	0|0	0|0	0|0	0|0	0|0	0|0	0|0	0|0	0|0	0|0	0|0	0|0
6	29579189	NC_035166.2_29579189_G_GT	G	GT	50	.	AF=0.006036;AQ=50;ANN=GT|frameshift_variant&stop_gained|HIGH|Manes.06G171500|Manes.06G171500.v8.1|transcript|Manes.06G171500.1.v8.1|protein_coding|1/1|c.249dupT|p.Glu84fs|250/534|250/534|84/177||INFO_REALIGN_3_PRIME,GT|downstream_gene_variant|MODIFIER|Manes.06G171400|Manes.06G171400.v8.1|transcript|Manes.06G171400.1.v8.1|protein_coding||c.*3117_*3118insT|||||2047|,GT|downstream_gene_variant|MODIFIER|Manes.06G171600|Manes.06G171600.v8.1|transcript|Manes.06G171600.1.v8.1|protein_coding||c.*1044dupA|||||667|;LOF=(Manes.06G171500|Manes.06G171500.v8.1|1|1.00)	GT:DP:AD:GQ:PL:RNC	0|0	0|0	0|0	0|0	0|0	0|0	0|0	0|0	0|0	0|0	0|0	0|0	0|0	0|0	0|0	0|0	0|0	0|0	0|0	0|0	0|0	0|0	0|0	0|0	0|0	0|0	0|0	0|0	0|0	0|0	0|0	0|0	0|0	0|0	0|0	0|0	0|0	0|0	0|0	0|0	0|0	0|0	0|0	0|0	0|0	0|0	0|0	0|0	0|0	0|0	0|0	0|0	0|0	0|0	0|0	0|0	0|0	0|0	0|0	0|0	0|0	0|0	0|0	0|0	0|0	0|0	0|0	0|0	0|0	0|0	0|0	0|0	0|0	0|0	0|0	0|0	0|0	0|0	0|0	0|0	0|0	0|0	0|0	0|0	0|0	0|0	0|0	0|0	0|0	0|0	0|0	0|0	0|0	0|0	0|0	0|0	0|0	0|0	0|0	0|0	0|0	0|0	0|0	0|0	0|0	0|0	0|0	0|0	0|0	0|0	0|0	0|0	0|0	0|0	0|0	0|0	0|0	0|0	0|0	0|0	0|0	0|0	0|0	0|0	0|0	0|0	0|0	0|0	0|0	0|0	0|0	0|0	0|0	0|0	0|0	0|0	0|0	0|0	0|0	0|0	0|0	0|0	0|0	0|0	0|0	0|0	0|0	0|0	0|0	0|0	0|0	0|0	0|0	0|0	0|0	0|0	0|0	0|0	0|0	0|0	0|0	0|0	0|0	0|0	0|0	0|0	0|0	0|0	0|0	0|0	0|0	0|0	0|0	0|0	0|0	0|0	0|0	0|0	0|0	0|0	0|0	0|0	0|0	0|0	0|0	0|0	0|0	0|0	0|0	0|0	0|0	0|0	0|0	0|0	0|0	0|0	0|0	0|0	0|0	0|0	0|0	0|0	0|0	0|0	0|0	0|0	0|0	0|0	0|0	0|0	0|0	0|0	0|0	0|0	0|0	0|0	0|0	0|0	0|0	0|0	0|0	0|0	0|0	0|0	0|0	0|0	0|0	0|0	0|0	0|0	0|0	0|0	0|0	0|0	0|0	0|0	0|0	0|0	0|0	0|0	0|0	0|0	0|0	0|0	0|0	0|0	0|0	0|0	0|0	0|0	0|0	0|0	0|0	0|0	0|0	0|0	0|0	0|0	0|0	0|0	0|0	0|0	0|0	0|0	0|0	0|0	0|0	0|0	0|0	0|0	0|0	0|0	0|0	0|0	0|0	0|0	0|0	0|0	0|0	0|0	0|0	0|0	0|0	0|0	0|0	0|0	0|0	0|0	0|0	0|0	0|0	0|0	0|0	0|0	0|0	0|0	0|0	0|0	0|0	0|0	0|0	0|0	0|0	0|0	0|0	0|0	0|0	0|0	0|0	0|0	0|0	0|0	0|0	0|0	0|0	0|0	0|0	0|0	0|0	0|0	0|0	0|0	0|0	0|0	0|0	0|0	0|0	0|0	0|0	0|0	0|0	0|0	0|0	0|0	0|0	0|0	0|0	0|0	0|0	0|0	0|0	0|0	0|0	0|0	0|0	0|0	0|0	0|0	0|0	0|0	0|0	0|0	0|0	0|0	0|0	0|0	0|0	0|0	0|0	0|0	0|0	0|0	0|0	0|0	1|1	0|0	0|0	0|0	0|0	1|1	1|1	0|0	0|0	0|0	1|1	1|1	0|0	0|0	0|0	1|1	0|0	0|0	0|0	0|0	0|0	0|0	0|0	0|0	0|0	0|0	0|0	0|0	0|0	0|0	0|0	0|0	0|0	0|0	0|0	0|0	0|0	0|0	0|0	0|0	0|0	0|0	0|0	0|0	0|0	0|0	0|0	0|0	0|0	0|0	0|0	0|0	0|0	0|0	0|0	0|0
6	29607625	NC_035166.2_29607625_G_GA	G	GA	67	.	AF=0.006036;AQ=67;ANN=GA|frameshift_variant|HIGH|Manes.06G172000|Manes.06G172000.v8.1|transcript|Manes.06G172000.3.v8.1|protein_coding|6/6|c.546dupT|p.Arg183fs|546/591|546/591|182/196||,GA|upstream_gene_variant|MODIFIER|Manes.06G172100|Manes.06G172100.v8.1|transcript|Manes.06G172100.1.v8.1|protein_coding||c.-2056_-2055insA|||||2055|,GA|downstream_gene_variant|MODIFIER|Manes.06G171900|Manes.06G171900.v8.1|transcript|Manes.06G171900.1.v8.1|protein_coding||c.*1212_*1213insA|||||1026|;LOF=(Manes.06G172000|Manes.06G172000.v8.1|1|1.00)	GT:DP:AD:GQ:PL:RNC	0|0	0|0	0|0	0|0	0|0	0|0	0|0	0|0	0|0	0|0	0|0	0|0	0|0	0|0	0|0	0|0	0|0	0|0	0|0	0|0	0|0	0|0	0|0	0|0	0|0	0|0	0|0	0|0	0|0	0|0	0|0	0|0	0|0	0|0	0|0	0|0	0|0	0|0	0|0	0|0	0|0	0|0	0|0	0|0	0|0	0|0	0|0	0|0	0|0	0|0	0|0	0|0	0|0	0|0	0|0	0|0	0|0	0|0	0|0	0|0	0|0	0|0	0|0	0|0	0|0	0|0	0|0	0|0	0|0	0|0	0|0	0|0	0|0	0|0	0|0	0|0	0|0	0|0	0|0	0|0	0|0	0|0	0|0	0|0	0|0	0|0	0|0	0|0	0|0	0|0	0|0	0|0	0|0	0|0	0|0	0|0	0|0	0|0	0|0	0|0	0|0	0|0	0|0	0|0	0|0	0|0	0|0	0|0	0|0	0|0	0|0	0|0	0|0	0|0	0|0	0|0	0|0	0|0	0|0	0|0	0|0	0|0	0|0	0|0	0|0	0|0	0|0	0|0	0|0	0|0	0|0	0|0	0|0	0|0	0|0	0|0	0|0	0|0	0|0	0|0	0|0	0|0	0|0	0|0	0|0	0|0	0|0	0|0	0|0	0|0	0|0	0|0	0|0	0|0	0|0	0|0	0|0	0|0	0|0	0|0	0|0	0|0	0|0	0|0	0|0	0|0	0|0	0|0	0|0	0|0	0|0	0|0	0|0	0|0	0|0	0|0	0|0	0|0	0|0	0|0	0|0	0|0	0|0	0|0	0|0	0|0	0|0	0|0	0|0	0|0	0|0	0|0	0|0	0|0	0|0	0|0	0|0	0|0	0|0	0|0	0|0	0|0	0|0	0|0	0|0	0|0	0|0	0|0	0|0	0|0	0|0	0|0	0|0	0|0	0|0	0|0	0|0	0|0	0|0	0|0	0|0	0|0	0|0	0|0	0|0	0|0	0|0	0|0	0|0	0|0	0|0	0|0	0|0	0|0	0|0	0|0	0|0	0|0	0|0	0|0	0|0	0|0	0|0	0|0	0|0	0|0	0|0	0|0	0|0	0|0	0|0	0|0	0|0	0|0	0|0	0|0	0|0	0|0	0|0	0|0	0|0	0|0	0|0	0|0	0|0	0|0	0|0	0|0	0|0	0|0	0|0	0|0	0|0	0|0	0|0	0|0	0|0	0|0	0|0	0|0	0|0	0|0	0|0	0|0	0|0	0|0	0|0	0|0	0|0	0|0	0|0	0|0	0|0	0|0	0|0	0|0	0|0	0|0	0|0	0|0	0|0	0|0	0|0	0|0	0|0	0|0	0|0	0|0	0|0	0|0	0|0	0|0	0|0	0|0	0|0	0|0	0|0	0|0	0|0	0|0	0|0	0|0	0|0	0|0	0|0	0|0	0|0	0|0	0|0	0|0	0|0	0|0	0|0	0|0	0|0	0|0	0|0	0|0	0|0	0|0	0|0	0|0	0|0	0|0	0|0	0|0	0|0	0|0	0|0	0|0	0|0	0|0	0|0	0|0	0|0	0|0	0|0	0|0	0|0	0|0	0|0	0|0	0|0	0|0	1|1	0|0	0|0	0|0	0|0	1|1	1|1	0|0	0|0	0|0	1|1	1|1	0|0	0|0	0|0	1|1	0|0	0|0	0|0	0|0	0|0	0|0	0|0	0|0	0|0	0|0	0|0	0|0	0|0	0|0	0|0	0|0	0|0	0|0	0|0	0|0	0|0	0|0	0|0	0|0	0|0	0|0	0|0	0|0	0|0	0|0	0|0	0|0	0|0	0|0	0|0	0|0	0|0	0|0	0|0	0|0
6	29607981	NC_035166.2_29607981_G_T	G	T	65	.	AF=0.060362;AQ=65;ANN=T|stop_gained&splice_region_variant|HIGH|Manes.06G172000|Manes.06G172000.v8.1|transcript|Manes.06G172000.3.v8.1|protein_coding|5/6|c.344C>A|p.Ser115*|344/591|344/591|115/196||,T|upstream_gene_variant|MODIFIER|Manes.06G172100|Manes.06G172100.v8.1|transcript|Manes.06G172100.1.v8.1|protein_coding||c.-1700G>T|||||1700|,T|downstream_gene_variant|MODIFIER|Manes.06G171900|Manes.06G171900.v8.1|transcript|Manes.06G171900.1.v8.1|protein_coding||c.*1568G>T|||||1381|;LOF=(Manes.06G172000|Manes.06G172000.v8.1|1|1.00);NMD=(Manes.06G172000|Manes.06G172000.v8.1|1|1.00)	GT:DP:AD:GQ:PL:RNC	0|0	0|0	0|1	0|0	0|0	0|0	0|0	1|1	0|0	0|0	0|0	0|0	0|0	0|0	0|0	0|0	0|0	0|0	1|0	0|0	0|0	1|0	0|0	0|1	0|0	0|0	0|1	1|1	0|0	0|1	0|1	0|0	0|0	0|0	0|0	0|0	0|0	0|0	0|0	0|0	1|0	0|0	0|0	0|0	0|0	0|0	0|0	0|0	0|0	0|1	0|0	0|0	1|0	0|0	1|0	0|0	0|0	0|0	0|0	0|0	0|0	0|0	0|1	0|0	0|0	0|0	0|0	0|0	0|1	0|0	0|0	0|0	0|1	0|0	0|0	0|0	0|0	0|0	0|0	1|0	0|0	0|1	0|0	0|0	0|0	0|0	0|0	0|0	0|0	0|0	0|0	0|0	0|0	0|0	0|0	0|0	0|0	0|0	0|0	0|0	1|0	0|0	0|0	0|0	0|0	0|0	0|0	1|0	1|0	0|0	0|0	0|0	0|0	0|0	0|0	0|0	0|0	0|0	0|0	1|0	0|1	0|0	0|0	0|0	0|0	0|0	0|0	0|0	0|0	0|0	0|0	0|0	0|0	0|0	0|1	0|0	0|0	0|1	0|0	0|0	0|1	1|0	1|0	0|1	0|0	1|0	0|1	0|0	0|0	0|0	0|0	0|0	0|0	0|0	0|0	0|0	0|0	0|0	0|0	0|0	0|1	0|0	0|0	0|0	0|1	0|0	0|0	1|0	0|0	0|0	0|0	0|0	0|0	0|0	0|0	0|0	0|0	0|0	0|0	0|0	0|0	0|0	0|0	0|0	0|1	0|0	0|0	0|1	0|0	0|1	0|0	0|0	0|0	0|0	0|0	1|0	0|0	1|0	0|0	0|0	0|0	0|0	1|0	0|0	0|0	0|1	0|0	0|0	0|0	1|0	0|0	0|0	0|0	0|0	0|0	0|0	0|0	0|1	0|1	1|0	1|0	0|0	0|0	0|0	0|0	0|0	0|1	0|0	0|0	0|0	0|0	0|0	0|0	0|0	0|0	0|0	0|0	0|0	0|0	0|1	0|0	0|0	0|0	0|0	0|0	0|0	0|0	0|0	0|0	1|0	0|0	0|0	0|0	0|0	0|0	1|0	1|0	0|0	0|0	1|0	0|0	0|0	0|0	0|0	0|1	0|0	0|0	1|0	0|0	1|0	0|0	0|1	0|0	0|0	0|1	0|0	0|1	0|0	0|0	0|0	0|0	0|0	1|0	0|0	0|0	0|0	0|0	0|1	0|0	0|0	0|1	0|0	1|0	1|0	0|0	0|0	0|0	0|0	0|0	0|0	0|0	0|0	0|0	0|0	0|0	0|0	0|0	0|1	0|0	0|0	0|0	0|0	0|1	0|1	0|0	0|0	0|0	0|0	0|0	0|0	0|0	0|1	0|0	0|1	0|0	0|0	0|0	0|0	0|0	0|0	1|0	0|0	1|0	0|0	0|0	0|0	0|0	0|0	0|0	0|0	0|0	0|0	0|0	0|0	0|0	0|0	0|0	0|0	0|0	0|0	0|0	0|0	0|0	0|0	0|0	0|0	0|0	0|0	0|0	0|0	0|0	0|0	0|0	0|0	0|0	0|0	0|0	0|0	0|0	0|0	0|0	0|0	1|1	0|0	0|0	0|0	0|0	0|0	0|0	0|0	0|1	0|0	0|0	0|0	0|0	0|0	0|0	0|0	0|1	0|0	0|0	1|0	0|0	0|1	0|0	0|0	0|0	0|0	0|0	0|0	0|0	0|0	0|0	0|0	0|0	0|0	0|0	0|0	0|0	0|0	0|0	0|0	0|0	0|0	0|0	0|0	0|0	0|0	0|0	0|0
6	29627374	NC_035166.2_29627374_G_C;NC_035166.2_29627374_G_A	G	C,A	78	.	AF=0.184608,0.006539;AQ=78,67;ANN=A|splice_donor_variant&intron_variant|HIGH|Manes.06G172500|Manes.06G172500.v8.1|transcript|Manes.06G172500.2.v8.1|protein_coding|1/11|c.-27+1G>A||||||,C|splice_donor_variant&intron_variant|HIGH|Manes.06G172500|Manes.06G172500.v8.1|transcript|Manes.06G172500.2.v8.1|protein_coding|1/11|c.-27+1G>C||||||,A|missense_variant|MODERATE|Manes.06G172500|Manes.06G172500.v8.1|transcript|Manes.06G172500.1.v8.1|protein_coding|1/12|c.163G>A|p.Val55Ile|232/1977|163/1152|55/383||,C|missense_variant|MODERATE|Manes.06G172500|Manes.06G172500.v8.1|transcript|Manes.06G172500.1.v8.1|protein_coding|1/12|c.163G>C|p.Val55Leu|232/1977|163/1152|55/383||,A|upstream_gene_variant|MODIFIER|Manes.06G172400|Manes.06G172400.v8.1|transcript|Manes.06G172400.2.v8.1|protein_coding||c.-457C>T|||||308|,C|upstream_gene_variant|MODIFIER|Manes.06G172400|Manes.06G172400.v8.1|transcript|Manes.06G172400.2.v8.1|protein_coding||c.-457C>G|||||308|,A|downstream_gene_variant|MODIFIER|Manes.06G172600|Manes.06G172600.v8.1|transcript|Manes.06G172600.1.v8.1|protein_coding||c.*4778C>T|||||4468|,C|downstream_gene_variant|MODIFIER|Manes.06G172600|Manes.06G172600.v8.1|transcript|Manes.06G172600.1.v8.1|protein_coding||c.*4778C>G|||||4468|;LOF=(Manes.06G172500|Manes.06G172500.v8.1|2|0.50)	GT:DP:AD:GQ:PL:RNC	0|0	1|0	0|1	0|1	0|0	0|0	0|0	1|1	1|0	0|1	0|0	1|0	1|0	1|0	0|0	0|0	0|0	1|0	0|1	0|0	0|0	1|0	0|1	0|1	0|0	1|0	1|1	1|1	1|0	0|1	0|1	0|0	0|0	0|0	0|0	0|0	0|0	0|0	0|0	0|0	0|1	0|1	0|0	1|0	0|0	0|0	0|0	0|1	1|0	0|1	0|0	0|1	1|0	1|0	0|1	0|1	0|0	1|1	0|1	0|1	0|0	0|0	0|1	1|0	0|1	1|0	0|1	0|1	0|1	0|1	0|0	0|0	0|0	1|0	1|0	0|0	0|1	0|0	1|0	1|0	0|0	0|1	0|0	0|0	1|0	0|0	0|0	0|0	0|0	1|1	1|0	0|0	1|0	0|0	0|0	0|1	1|0	0|0	1|0	0|0	0|0	0|0	1|0	0|0	0|1	0|0	0|1	1|1	0|0	0|0	0|0	0|0	0|0	0|0	0|1	0|0	0|0	1|0	1|0	1|0	0|0	0|0	0|0	1|0	0|1	0|0	0|0	1|0	1|0	0|0	0|0	0|0	0|0	1|0	0|1	1|0	1|0	0|0	0|0	1|0	0|1	1|1	1|0	0|0	0|0	1|1	0|0	0|0	1|0	1|0	0|0	0|0	0|0	0|0	0|0	0|1	0|0	0|0	1|1	1|0	0|0	0|0	0|1	0|0	1|0	1|1	1|0	1|0	0|0	0|0	1|0	0|1	0|0	0|0	0|0	0|0	0|0	0|0	0|0	0|0	1|0	0|0	1|0	0|0	1|1	0|0	1|0	0|1	0|0	0|0	0|0	1|0	0|0	1|0	0|0	0|0	0|0	1|1	0|0	0|1	1|0	0|0	1|1	0|1	0|0	0|1	1|0	0|0	0|0	1|1	1|0	0|0	0|0	0|0	1|0	0|1	1|0	0|0	0|1	1|0	1|0	0|0	0|0	0|1	0|0	0|0	0|1	0|0	0|0	0|0	0|0	0|0	0|0	0|1	0|0	0|0	0|0	0|0	0|0	0|1	1|0	0|0	1|0	0|0	0|0	0|0	0|0	1|0	0|0	1|0	0|0	0|0	0|0	0|0	0|0	0|0	0|0	0|0	0|0	0|1	0|1	0|0	0|0	0|0	0|0	0|0	0|0	0|1	0|0	0|1	1|0	0|1	0|0	1|0	0|1	0|1	0|1	0|0	0|0	1|0	0|0	1|0	1|0	0|0	1|0	0|0	0|0	0|1	0|0	1|0	0|1	0|1	1|0	1|0	0|1	0|0	0|1	1|0	1|0	0|0	0|0	0|1	1|0	0|0	0|0	0|0	1|0	0|1	0|0	0|0	0|0	0|0	0|1	0|1	0|0	0|1	0|0	0|0	0|1	0|0	0|0	0|0	0|0	1|0	1|0	0|0	0|1	0|0	0|0	0|0	1|0	0|1	0|1	0|0	0|0	0|0	0|0	0|0	0|0	0|0	0|0	0|0	0|0	0|0	0|0	0|0	0|0	0|0	0|0	0|0	0|0	0|0	0|0	0|0	0|0	0|0	0|0	0|0	0|0	0|0	0|0	1|0	2|2	0|0	0|0	0|0	0|0	0|0	0|0	0|0	0|0	0|0	1|1	0|0	0|0	0|0	0|0	0|0	0|0	0|0	0|1	0|0	1|0	0|0	0|0	0|0	0|1	0|0	0|1	0|0	1|0	1|0	1|0	0|1	0|0	1|0	0|0	0|0	1|1	1|0	0|0	0|0	0|0	0|1	0|1	0|0	0|0	2|2	2|2	2|2	0|0	0|0	0|0	0|0	0|0	0|2	0|0	0|2	1|1	0|0
6	29647790	NC_035166.2_29647790_A_AT	A	AT	63	.	AF=0.204225;AQ=63;ANN=AT|frameshift_variant|HIGH|Manes.06G172800|Manes.06G172800.v8.1|transcript|Manes.06G172800.1.v8.1|protein_coding|5/5|c.1548dupA|p.Ter516fs|1850/2034|1548/1548|516/515||,AT|upstream_gene_variant|MODIFIER|Manes.06G172700|Manes.06G172700.v8.1|transcript|Manes.06G172700.1.v8.1|protein_coding||c.-3867dupA|||||3570|	GT:DP:AD:GQ:PL:RNC	0|0	1|0	0|1	0|1	0|0	0|0	0|0	1|1	1|0	0|0	1|0	1|0	1|0	1|0	0|0	0|0	1|0	1|0	0|1	0|0	0|0	1|0	1|1	0|1	0|0	1|0	1|1	1|1	1|0	0|1	0|1	0|0	0|0	0|0	0|0	0|1	0|0	0|0	0|0	0|0	0|1	1|1	0|0	1|0	0|0	0|0	0|0	1|1	1|0	0|1	0|0	0|1	1|0	1|0	1|1	1|1	0|0	1|1	1|1	1|1	0|0	0|0	0|1	1|0	0|1	0|1	0|1	1|1	0|1	0|1	0|0	0|0	0|1	1|0	1|0	0|0	0|1	0|0	1|0	1|0	0|1	0|1	0|1	1|0	1|0	0|0	0|0	0|0	0|0	1|1	1|0	0|0	1|1	0|0	0|0	0|1	1|1	0|0	1|0	0|0	1|0	0|0	1|0	0|0	0|1	0|0	0|1	1|1	0|0	0|0	0|0	0|0	0|0	1|0	0|1	0|0	1|0	1|0	1|0	1|0	0|1	0|0	0|0	1|0	0|1	0|0	0|0	1|0	1|0	1|1	0|0	0|0	0|0	1|0	0|1	1|0	1|1	0|1	0|0	1|0	0|1	1|1	1|0	0|0	0|1	1|1	0|1	0|0	1|0	1|0	0|0	0|0	0|1	0|0	0|0	0|1	0|0	0|0	1|1	1|0	0|1	0|0	0|1	0|0	1|1	1|1	1|0	1|1	0|0	0|0	1|0	0|1	0|1	0|1	0|1	0|0	0|0	0|0	0|0	0|0	1|0	0|0	1|0	0|0	1|1	0|0	1|1	0|1	0|0	0|0	0|0	1|0	0|0	1|1	0|0	0|0	0|0	1|1	0|0	0|1	1|0	0|0	1|1	0|1	0|0	0|1	1|0	0|0	0|0	1|1	1|0	0|0	0|0	1|0	1|0	0|1	1|0	0|0	0|1	1|0	1|0	0|0	0|0	0|1	0|0	0|0	0|1	0|0	0|0	0|0	0|1	0|0	0|0	0|1	0|0	0|0	0|0	0|0	0|0	0|1	1|1	0|0	1|0	0|0	0|0	0|0	0|0	1|0	0|0	1|0	0|0	0|0	0|0	0|0	0|0	0|0	0|0	0|0	0|0	0|1	0|1	0|0	0|0	0|0	0|0	0|0	0|0	1|1	0|0	1|1	1|0	0|1	0|0	1|0	0|1	1|1	0|1	0|0	0|0	1|0	0|0	1|0	1|0	0|0	1|0	0|0	0|0	0|1	0|0	1|0	0|1	0|1	1|1	1|0	0|1	0|0	0|1	1|0	1|0	0|0	0|0	0|1	1|0	0|0	0|0	0|0	1|0	0|1	0|0	0|0	0|0	0|0	0|1	0|1	0|0	0|1	0|0	0|0	0|1	0|0	0|0	0|0	0|0	1|0	1|0	0|0	0|1	0|0	0|0	0|0	1|0	0|1	0|1	0|0	0|0	0|0	0|0	0|0	0|0	0|0	0|0	0|0	0|0	0|0	0|0	0|0	0|0	0|0	0|0	0|0	0|0	0|0	0|0	0|0	0|0	0|0	0|0	0|0	0|0	0|0	0|0	1|0	0|0	0|0	0|0	0|0	0|0	0|0	0|0	0|0	0|0	0|0	1|1	0|0	0|0	0|0	0|0	0|0	0|0	0|0	0|1	0|0	1|0	0|0	0|0	0|0	0|1	0|0	0|1	0|0	1|0	1|0	1|0	1|1	0|0	1|0	0|1	0|0	1|1	1|0	0|0	0|0	0|0	0|1	0|1	0|0	0|0	0|0	0|0	0|0	0|0	0|0	0|0	0|0	0|0	0|0	0|0	0|0	0|0	0|0
6	29661324	NC_035166.2_29661324_T_C	T	C	68	.	AF=0.008048;AQ=68;ANN=C|splice_acceptor_variant&intron_variant|HIGH|Manes.06G172900|Manes.06G172900.v8.1|transcript|Manes.06G172900.3.v8.1|protein_coding|1/2|c.-646-2A>G||||||,C|downstream_gene_variant|MODIFIER|Manes.06G173000|Manes.06G173000.v8.1|transcript|Manes.06G173000.3.v8.1|protein_coding||c.*4597A>G|||||4315|,C|intron_variant|MODIFIER|Manes.06G172900|Manes.06G172900.v8.1|transcript|Manes.06G172900.1.v8.1|protein_coding|1/2|c.199+84A>G||||||;LOF=(Manes.06G172900|Manes.06G172900.v8.1|2|0.50)	GT:DP:AD:GQ:PL:RNC	0|0	0|0	0|0	0|0	0|0	0|0	0|0	0|0	0|0	0|0	0|0	0|0	0|0	0|0	0|0	0|0	0|0	0|0	0|0	0|0	0|0	0|0	0|0	0|0	0|0	0|0	0|0	0|0	0|0	0|0	0|0	0|0	0|0	0|0	0|0	0|0	0|0	0|0	0|0	0|0	0|0	0|0	0|0	0|0	0|0	0|0	0|0	0|0	0|0	0|0	0|0	0|0	0|0	0|0	0|0	0|0	0|0	0|0	0|0	0|0	0|0	0|0	0|0	0|0	0|0	0|0	0|0	0|0	0|0	0|0	0|0	0|0	0|0	0|0	0|0	0|0	0|0	0|0	0|0	0|0	0|0	0|0	0|0	0|0	0|0	0|0	0|0	0|0	0|0	0|0	0|0	0|0	0|0	0|0	0|0	0|0	0|0	0|0	0|0	0|0	0|0	0|0	0|0	0|0	0|0	0|0	0|0	0|0	0|0	0|0	0|0	0|0	0|0	0|0	0|0	0|0	0|0	0|0	0|0	0|0	0|0	0|0	0|0	0|0	0|0	0|0	0|0	0|0	0|0	0|0	0|0	0|0	0|0	0|0	0|0	0|0	0|0	0|0	0|0	0|0	0|0	0|0	0|0	0|0	0|0	0|0	0|0	0|0	0|0	0|0	0|0	0|0	0|0	0|0	0|0	0|0	0|0	0|0	0|0	0|0	0|0	0|0	0|0	0|0	0|0	0|0	0|0	0|0	0|0	0|0	0|0	0|0	0|0	0|0	0|0	0|0	0|0	0|0	0|0	0|0	0|0	0|0	0|0	0|0	0|0	0|0	0|0	0|0	0|0	0|0	0|0	0|0	0|0	0|0	0|0	0|0	0|0	0|0	0|0	0|0	0|0	0|0	0|0	0|0	0|0	0|0	0|0	0|0	0|0	0|0	0|0	0|0	0|0	0|0	0|0	0|0	0|0	0|0	0|0	0|0	0|0	0|0	0|0	0|0	0|0	0|0	0|0	0|0	0|0	0|0	0|0	0|0	0|0	0|0	0|0	0|0	0|0	0|0	0|0	0|0	0|0	0|0	0|0	0|0	0|0	0|0	0|0	0|0	0|0	0|0	0|0	0|0	0|0	0|0	0|0	0|0	0|0	0|0	0|0	0|0	0|0	0|0	0|0	0|0	0|0	0|0	0|0	0|0	0|0	0|0	0|0	0|0	0|0	0|0	0|0	0|0	0|0	0|0	0|0	0|0	0|0	0|0	0|0	0|0	0|0	0|0	0|0	0|0	0|0	0|0	0|0	0|0	0|0	0|0	0|0	0|0	0|0	0|0	0|0	0|0	0|0	0|0	0|0	0|0	0|0	0|0	0|0	0|0	0|0	0|0	0|0	0|0	0|0	0|0	0|0	0|0	0|0	0|0	0|0	0|0	0|0	0|0	0|0	0|0	0|0	0|0	0|0	0|0	0|0	0|0	0|0	0|0	0|0	0|0	0|0	0|0	0|0	0|0	0|0	0|0	0|0	0|0	0|0	0|0	0|0	0|0	0|0	0|0	0|0	0|0	0|0	0|0	0|0	0|0	0|0	0|0	0|0	0|0	1|1	1|1	1|1	0|0	0|0	0|0	0|0	1|1	0|0	0|0	0|0	0|0	0|0	0|0	0|0	0|0	0|0	0|0	0|0	0|0	0|0	0|0	0|0	0|0	0|0	0|0	0|0	0|0	0|0	0|0	0|0	0|0	0|0	0|0	0|0	0|0	0|0	0|0	0|0	0|0	0|0	0|0	0|0	0|0	0|0	0|0	0|0	0|0	1|1	0|0	0|0	0|0	0|0	1|1	1|1	1|1	0|0	0|0	0|0	0|0	0|0	0|0
6	29661569	NC_035166.2_29661569_TC_T	TC	T	44	.	AF=0.134306;AQ=44;ANN=T|frameshift_variant|HIGH|Manes.06G172900|Manes.06G172900.v8.1|transcript|Manes.06G172900.1.v8.1|protein_coding|1/3|c.37delG|p.Asp13fs|241/1365|37/897|13/298||,T|5_prime_UTR_variant|MODIFIER|Manes.06G172900|Manes.06G172900.v8.1|transcript|Manes.06G172900.3.v8.1|protein_coding|1/3|c.-809delG|||||894|,T|downstream_gene_variant|MODIFIER|Manes.06G173000|Manes.06G173000.v8.1|transcript|Manes.06G173000.3.v8.1|protein_coding||c.*4351delG|||||4069|,T|downstream_gene_variant|MODIFIER|Manes.06G173000|Manes.06G173000.v8.1|transcript|Manes.06G173000.1.v8.1|protein_coding||c.*5355delG|||||4876|	GT:DP:AD:GQ:PL:RNC	0|0	0|0	0|0	0|1	0|0	0|0	0|0	0|0	1|0	0|0	0|0	1|0	1|0	1|0	0|0	0|0	0|0	1|0	0|1	0|0	0|0	0|0	0|1	0|0	0|0	1|0	1|0	0|0	1|0	0|0	0|0	1|0	0|1	0|1	0|1	0|0	0|0	0|0	0|0	0|0	0|1	0|1	0|0	1|0	0|0	0|0	0|0	0|1	1|0	0|0	0|0	0|1	0|0	1|0	0|1	0|1	0|0	1|1	0|1	0|1	0|0	0|0	0|0	1|0	0|0	0|1	0|1	0|1	0|0	0|1	0|0	0|0	0|0	1|0	1|0	0|0	0|1	0|0	1|0	0|0	0|0	0|0	0|0	0|0	1|0	0|0	0|0	0|0	0|1	1|1	1|0	0|0	1|0	0|0	0|0	0|1	1|0	0|0	1|0	0|0	0|0	0|0	1|0	0|0	0|1	0|0	0|1	0|1	0|0	0|0	0|0	0|0	0|0	0|0	0|1	0|0	0|0	0|0	1|0	0|0	0|0	0|0	0|0	1|0	0|1	0|0	0|0	1|0	1|0	0|0	0|0	0|0	0|0	1|0	0|0	1|0	1|0	0|0	0|0	1|0	0|0	0|1	0|0	0|0	0|0	0|1	0|0	0|0	1|0	1|0	0|0	0|0	0|0	0|0	0|0	0|1	1|0	0|0	1|1	1|0	0|0	1|0	0|1	0|0	1|0	1|1	1|0	0|0	0|1	0|0	0|0	0|1	1|0	0|0	0|0	0|0	1|0	0|0	0|0	0|0	1|0	0|0	1|0	0|0	1|0	0|0	1|0	0|0	0|0	0|0	0|0	1|0	0|0	1|0	0|0	0|0	0|0	0|1	0|0	0|1	1|0	0|0	0|1	0|1	0|1	0|0	1|0	0|0	0|0	0|1	1|0	0|0	0|0	0|0	0|0	0|1	1|0	0|0	0|0	0|0	0|0	0|0	0|0	0|1	0|0	0|0	0|0	0|0	0|0	0|0	0|0	0|0	0|0	0|1	0|0	0|0	0|0	0|0	0|0	0|0	1|0	0|0	1|0	0|0	0|0	0|0	0|0	1|0	0|0	0|0	0|0	0|0	0|0	0|0	0|0	0|0	0|0	0|0	0|0	0|0	0|1	0|0	0|0	0|0	0|0	0|0	0|0	0|1	0|0	0|1	1|0	0|0	0|0	1|0	0|0	0|1	0|0	0|0	0|0	1|0	0|0	1|0	0|0	0|0	1|0	0|0	0|0	0|0	0|0	1|0	0|0	0|1	0|0	0|0	0|1	0|0	0|1	1|0	1|0	0|0	0|0	0|1	1|0	0|0	0|0	0|1	1|0	0|0	0|0	0|0	0|0	0|0	0|0	0|0	0|0	0|1	0|0	0|0	0|1	0|0	0|0	0|0	0|0	1|0	0|0	0|0	0|1	0|0	0|0	0|0	0|0	0|1	0|1	0|0	0|0	0|0	0|0	0|0	0|0	0|0	0|0	0|0	0|0	0|0	0|0	0|0	0|0	0|0	0|0	0|0	0|0	0|0	0|0	0|0	0|0	0|0	0|0	0|0	0|0	0|0	0|0	1|0	0|0	0|0	0|0	0|0	0|0	0|0	0|0	0|0	0|0	0|0	0|0	0|0	0|0	0|0	0|0	0|0	0|0	0|0	0|0	0|0	1|0	0|0	0|0	0|0	0|1	0|0	0|0	0|0	1|0	0|0	1|0	0|0	0|0	1|0	1|0	0|0	1|0	1|0	0|0	0|0	1|0	0|1	0|1	0|0	0|0	0|0	0|0	0|0	0|0	0|0	0|0	0|0	0|0	0|0	0|0	0|0	0|0	0|0
6	29764963	NC_035166.2_29764963_T_C	T	C	61	.	AF=0.027666;AQ=61;ANN=C|splice_acceptor_variant&intron_variant|HIGH|Manes.06G173501|Manes.06G173501.v8.1|transcript|Manes.06G173501.1.v8.1|protein_coding|1/3|c.463-2A>G||||||,C|downstream_gene_variant|MODIFIER|Manes.06G173600|Manes.06G173600.v8.1|transcript|Manes.06G173600.1.v8.1|protein_coding||c.*2377A>G|||||2210|,C|downstream_gene_variant|MODIFIER|Manes.06G173700|Manes.06G173700.v8.1|transcript|Manes.06G173700.1.v8.1|protein_coding||c.*6636A>G|||||4945|,C|downstream_gene_variant|MODIFIER|Manes.06G173400|Manes.06G173400.v8.1|transcript|Manes.06G173400.10.v8.1|protein_coding||c.*5247T>C|||||4882|,C|downstream_gene_variant|MODIFIER|Manes.06G173400|Manes.06G173400.v8.1|transcript|Manes.06G173400.8.v8.1|protein_coding||c.*5247T>C|||||4882|,C|downstream_gene_variant|MODIFIER|Manes.06G173400|Manes.06G173400.v8.1|transcript|Manes.06G173400.9.v8.1|protein_coding||c.*5247T>C|||||4882|,C|downstream_gene_variant|MODIFIER|Manes.06G173700|Manes.06G173700.v8.1|transcript|Manes.06G173700.2.v8.1|protein_coding||c.*6636A>G|||||4945|;LOF=(Manes.06G173501|Manes.06G173501.v8.1|1|1.00)	GT:DP:AD:GQ:PL:RNC	0|0	0|0	0|0	0|0	0|0	0|0	0|0	0|0	0|0	0|0	0|0	0|0	0|0	0|0	0|0	0|0	0|0	0|0	0|0	0|0	0|0	0|0	0|0	0|0	0|0	0|0	0|0	0|0	0|0	0|0	0|0	0|0	0|0	0|0	0|0	0|0	0|0	0|0	0|0	0|0	0|0	0|0	0|0	0|0	0|0	0|0	0|0	0|0	0|0	0|0	0|0	0|0	0|0	0|0	0|0	0|0	0|0	0|0	0|0	0|0	0|0	0|0	0|0	0|0	0|0	0|0	0|0	0|0	0|0	0|0	0|0	0|0	0|0	0|0	0|0	0|0	0|0	0|0	0|0	0|0	0|0	0|0	0|0	0|0	0|0	0|0	0|0	0|0	0|0	0|0	0|0	0|0	0|0	0|0	0|0	0|0	0|0	0|0	0|0	0|0	0|0	0|0	0|0	0|0	0|0	0|0	0|0	0|0	0|0	0|0	0|0	0|0	0|0	0|0	0|0	0|0	0|0	0|0	0|0	0|0	0|0	0|0	0|0	0|0	0|0	0|0	0|0	0|0	0|0	0|0	0|0	0|0	0|0	0|0	0|0	0|0	0|0	0|0	0|0	0|0	0|0	0|0	0|0	0|0	0|0	0|0	0|0	0|0	0|0	0|0	0|0	0|0	0|0	0|0	0|0	0|0	0|0	0|0	0|0	0|0	0|0	0|0	0|0	0|0	0|0	0|0	0|0	0|0	0|0	0|0	0|0	0|0	0|0	0|0	0|0	0|0	0|0	0|0	0|0	0|0	0|0	0|0	0|0	0|0	0|0	0|0	0|0	0|0	0|0	0|0	0|0	0|0	0|0	0|0	0|0	0|0	0|0	0|0	0|0	0|0	0|0	0|0	0|0	0|0	0|0	0|0	0|0	0|0	0|0	0|0	0|0	0|0	0|0	0|0	0|0	0|0	0|0	0|0	0|0	0|0	0|0	0|0	0|0	0|0	0|0	0|0	0|0	0|0	0|0	0|0	0|0	0|0	0|0	0|0	0|0	0|0	0|0	0|0	0|0	0|0	0|0	0|0	0|0	0|0	0|0	0|0	0|0	0|0	0|0	0|0	0|0	0|0	0|0	0|0	0|0	0|0	0|0	0|0	0|0	0|0	0|0	0|0	0|0	0|0	0|0	0|0	0|0	0|0	0|0	0|0	0|0	0|0	0|0	0|0	0|0	0|0	0|0	0|0	0|0	0|0	0|0	0|0	0|0	0|0	0|0	0|0	0|0	0|0	0|0	0|0	0|0	0|0	0|0	0|0	0|0	0|0	0|0	0|0	0|0	0|0	0|0	0|0	0|0	0|0	0|0	0|0	0|0	0|0	0|0	0|0	0|0	0|0	0|0	0|0	0|0	0|0	0|0	0|0	0|0	0|0	0|0	0|0	0|0	0|0	0|0	0|0	0|0	0|0	0|0	0|0	0|0	0|0	0|0	0|0	0|0	0|0	1|0	0|0	0|0	0|0	0|0	0|0	0|0	0|0	0|0	0|0	0|0	0|0	0|0	0|0	0|0	0|0	0|0	0|0	0|0	0|0	0|0	0|0	0|0	0|0	0|0	0|0	1|1	0|0	1|1	0|0	0|0	0|0	0|0	1|1	1|1	0|0	0|0	0|0	1|1	1|1	0|0	0|0	0|0	1|1	0|0	0|0	0|0	0|0	0|0	0|0	0|0	0|0	0|0	0|0	0|0	0|0	0|0	0|0	0|0	0|0	0|0	0|0	0|0	0|0	0|0	0|0	0|0	0|0	0|0	0|0	0|0	1|1	1|1	1|1	1|0	0|0	0|0	0|0	0|0	0|0	0|0	0|0	0|0	0|0
6	29798662	NC_035166.2_29798662_CA_C	CA	C	66	.	AF=0.192153;AQ=66;ANN=C|frameshift_variant|HIGH|Manes.06G174300|Manes.06G174300.v8.1|transcript|Manes.06G174300.4.v8.1|protein_coding|3/4|c.474delT|p.Asp159fs|716/2329|474/1410|158/469||,C|frameshift_variant|HIGH|Manes.06G174300|Manes.06G174300.v8.1|transcript|Manes.06G174300.5.v8.1|protein_coding|3/5|c.474delT|p.Asp159fs|716/2190|474/1410|158/469||,C|upstream_gene_variant|MODIFIER|Manes.06G174200|Manes.06G174200.v8.1|transcript|Manes.06G174200.1.v8.1|protein_coding||c.-3990delT|||||3758|,C|upstream_gene_variant|MODIFIER|Manes.06G174400|Manes.06G174400.v8.1|transcript|Manes.06G174400.1.v8.1|protein_coding||c.-6239delA|||||3991|,C|upstream_gene_variant|MODIFIER|Manes.06G174400|Manes.06G174400.v8.1|transcript|Manes.06G174400.11.v8.1|protein_coding||c.-5802delA|||||3991|,C|upstream_gene_variant|MODIFIER|Manes.06G174400|Manes.06G174400.v8.1|transcript|Manes.06G174400.12.v8.1|protein_coding||c.-5802delA|||||3991|,C|upstream_gene_variant|MODIFIER|Manes.06G174400|Manes.06G174400.v8.1|transcript|Manes.06G174400.13.v8.1|protein_coding||c.-5888delA|||||3991|,C|upstream_gene_variant|MODIFIER|Manes.06G174400|Manes.06G174400.v8.1|transcript|Manes.06G174400.14.v8.1|protein_coding||c.-5888delA|||||3991|,C|upstream_gene_variant|MODIFIER|Manes.06G174400|Manes.06G174400.v8.1|transcript|Manes.06G174400.15.v8.1|protein_coding||c.-6377delA|||||3991|,C|upstream_gene_variant|MODIFIER|Manes.06G174400|Manes.06G174400.v8.1|transcript|Manes.06G174400.16.v8.1|protein_coding||c.-7046delA|||||3991|,C|upstream_gene_variant|MODIFIER|Manes.06G174400|Manes.06G174400.v8.1|transcript|Manes.06G174400.5.v8.1|protein_coding||c.-5826delA|||||3991|;LOF=(Manes.06G174300|Manes.06G174300.v8.1|2|1.00)	GT:DP:AD:GQ:PL:RNC	0|0	0|0	1|0	1|0	0|0	0|0	0|0	0|0	0|1	0|1	0|0	0|0	0|0	0|1	0|0	0|0	0|0	0|0	0|0	0|0	0|0	0|1	0|0	1|0	0|1	0|1	0|0	0|0	0|1	0|0	0|0	0|0	0|0	0|0	1|0	0|1	1|1	1|1	0|1	0|1	0|0	1|1	0|0	0|1	1|1	1|0	0|1	0|0	0|1	1|0	0|0	0|0	0|0	0|0	0|0	1|1	0|0	0|0	1|1	1|1	1|0	0|1	1|0	0|1	1|0	1|0	1|0	1|1	1|0	0|0	0|0	0|0	1|0	0|1	0|1	0|0	1|0	0|0	0|1	1|0	1|0	1|0	0|0	1|0	0|0	0|0	1|0	0|0	0|0	0|0	0|0	1|1	1|1	1|0	1|0	0|0	1|1	0|0	1|0	1|1	0|0	0|1	0|0	0|0	0|0	0|0	0|0	0|0	0|0	0|0	0|0	0|0	1|0	0|0	1|0	0|0	0|0	0|1	0|0	0|1	0|0	0|0	0|0	0|1	1|1	1|0	0|1	0|1	0|1	1|1	0|0	1|0	0|0	0|1	0|0	0|1	0|0	0|0	1|1	0|0	1|1	0|0	0|1	0|1	0|0	0|0	0|0	0|0	0|0	0|0	0|0	0|1	0|0	0|0	0|0	1|0	0|0	0|0	0|0	0|1	1|0	0|1	1|0	0|1	0|0	0|0	0|0	1|1	1|0	0|0	0|1	0|0	0|1	0|1	0|0	0|0	0|0	1|1	0|1	1|1	0|1	1|1	0|1	0|0	0|1	1|0	0|0	1|0	0|0	0|0	0|0	0|1	0|1	1|1	0|0	0|0	0|0	0|0	0|0	1|0	0|1	1|0	1|0	1|0	0|0	1|0	0|0	0|0	0|0	0|0	0|0	1|1	0|0	1|1	0|0	0|0	0|0	0|0	0|0	0|0	0|0	0|0	0|0	0|0	0|1	1|0	0|0	0|0	0|1	0|0	0|0	1|0	0|1	1|0	0|1	0|0	0|1	0|0	0|0	1|0	1|1	0|0	0|0	0|0	0|0	0|0	0|0	0|0	0|0	0|0	0|0	0|0	0|0	0|0	0|0	0|0	0|0	0|0	0|0	0|0	0|0	0|0	0|0	0|0	0|0	0|0	0|0	0|0	0|0	0|0	0|1	1|0	0|1	0|1	1|0	1|0	0|1	1|0	0|0	0|1	0|1	0|0	0|1	0|0	0|0	0|0	0|0	1|0	0|1	0|0	1|0	0|0	0|0	0|0	0|0	1|0	1|0	0|0	0|1	0|0	1|1	0|0	0|0	0|0	0|0	0|0	0|1	0|0	0|0	0|0	0|0	0|1	0|0	0|0	0|0	0|0	0|0	0|0	0|0	0|0	0|1	1|0	0|0	0|0	0|1	0|0	0|0	0|0	0|0	0|0	0|1	0|0	0|0	1|0	0|0	0|0	0|0	0|0	0|0	0|0	0|0	0|0	0|0	0|0	0|0	0|0	0|0	0|0	0|0	0|0	0|0	0|0	0|0	0|0	0|0	0|0	0|0	0|0	0|0	0|0	0|0	0|1	0|0	0|0	0|0	0|0	0|0	0|0	0|0	0|0	0|0	0|0	0|0	1|0	0|0	0|0	0|0	0|0	0|0	0|0	1|0	0|0	0|0	0|1	0|0	0|0	1|0	0|0	1|0	0|1	0|0	0|1	0|0	0|0	1|0	0|1	0|1	0|0	0|0	0|0	0|0	0|0	0|0	1|0	1|0	0|0	0|0	0|0	0|0	0|0	0|0	0|0	0|0	0|0	0|0	0|0	0|0	0|0	0|0	0|0
6	29804897	NC_035166.2_29804897_G_GA	G	GA	66	.	AF=0.0166;AQ=66;ANN=GA|frameshift_variant&start_lost|HIGH|Manes.06G174400|Manes.06G174400.v8.1|transcript|Manes.06G174400.1.v8.1|protein_coding|1/10|c.1dupA|p.Met1fs|2250/4603|2/2172|1/723||INFO_REALIGN_3_PRIME,GA|frameshift_variant&start_lost|HIGH|Manes.06G174400|Manes.06G174400.v8.1|transcript|Manes.06G174400.11.v8.1|protein_coding|2/11|c.1dupA|p.Met1fs|1813/4166|2/2172|1/723||INFO_REALIGN_3_PRIME,GA|frameshift_variant&start_lost|HIGH|Manes.06G174400|Manes.06G174400.v8.1|transcript|Manes.06G174400.12.v8.1|protein_coding|2/10|c.1dupA|p.Met1fs|1813/4115|2/2121|1/706||INFO_REALIGN_3_PRIME,GA|5_prime_UTR_variant|MODIFIER|Manes.06G174400|Manes.06G174400.v8.1|transcript|Manes.06G174400.13.v8.1|protein_coding|2/10|c.-86dupA|||||859|INFO_REALIGN_3_PRIME,GA|5_prime_UTR_variant|MODIFIER|Manes.06G174400|Manes.06G174400.v8.1|transcript|Manes.06G174400.14.v8.1|protein_coding|2/9|c.-86dupA|||||859|INFO_REALIGN_3_PRIME,GA|5_prime_UTR_variant|MODIFIER|Manes.06G174400|Manes.06G174400.v8.1|transcript|Manes.06G174400.15.v8.1|protein_coding|2/8|c.-575dupA|||||1348|INFO_REALIGN_3_PRIME,GA|5_prime_UTR_variant|MODIFIER|Manes.06G174400|Manes.06G174400.v8.1|transcript|Manes.06G174400.16.v8.1|protein_coding|1/8|c.-807dupA|||||1348|INFO_REALIGN_3_PRIME,GA|upstream_gene_variant|MODIFIER|Manes.06G174400|Manes.06G174400.v8.1|transcript|Manes.06G174400.17.v8.1|protein_coding||c.-1038_-1037insA|||||343|,GA|intron_variant|MODIFIER|Manes.06G174400|Manes.06G174400.v8.1|transcript|Manes.06G174400.5.v8.1|protein_coding|1/9|c.-276-379dupA||||||INFO_REALIGN_3_PRIME;LOF=(Manes.06G174400|Manes.06G174400.v8.1|9|0.33)	GT:DP:AD:GQ:PL:RNC	0|0	0|0	0|0	0|0	0|0	0|0	0|0	0|0	0|0	0|0	1|0	0|0	0|0	0|0	0|0	0|0	0|0	0|0	0|0	0|0	0|0	0|0	1|0	0|0	0|0	0|0	0|0	0|0	0|0	0|0	0|0	0|0	0|0	0|0	0|0	0|0	0|0	0|0	0|0	0|0	0|0	0|0	0|0	0|0	0|0	0|0	0|0	1|0	0|0	0|0	0|0	0|0	0|0	0|0	0|0	0|0	0|0	0|0	0|0	0|0	0|0	0|0	0|0	0|0	0|0	0|0	0|0	0|0	0|0	1|0	0|0	0|0	0|0	0|0	0|0	0|0	0|0	0|0	0|0	0|0	0|0	0|0	0|0	0|0	0|0	0|0	0|0	0|0	0|0	0|0	0|0	0|0	0|0	0|0	0|0	0|0	0|0	0|0	0|0	0|0	0|0	1|0	0|0	0|0	1|0	0|0	0|0	0|0	0|0	0|0	0|0	0|0	0|0	1|0	0|0	0|0	0|0	0|0	0|0	0|0	0|0	0|0	0|0	0|0	0|0	0|1	1|0	0|0	0|0	0|0	0|0	0|1	0|0	0|0	0|0	0|0	0|0	1|0	0|0	0|0	0|0	0|0	0|0	0|0	0|0	0|0	0|0	0|0	0|0	0|0	0|0	0|0	0|0	0|0	0|0	0|0	0|0	1|0	0|0	0|0	0|0	0|0	0|0	0|0	0|0	0|0	0|0	0|0	0|0	0|0	0|0	0|0	0|0	1|0	0|1	0|0	0|0	0|0	0|0	0|0	0|0	0|0	0|0	0|0	0|0	0|0	0|0	0|0	0|0	0|0	0|0	0|0	0|0	0|0	0|0	0|0	0|0	0|0	0|0	0|0	0|0	0|0	0|0	0|0	0|0	0|0	0|0	0|0	0|0	0|0	0|0	0|0	0|0	0|0	0|0	0|0	0|0	0|0	0|0	0|0	0|0	0|0	0|0	0|0	0|0	0|0	0|0	0|0	0|0	0|0	0|0	0|1	0|0	0|0	0|0	0|0	0|0	0|0	0|0	0|0	0|0	0|0	0|0	0|0	0|0	0|0	0|0	0|0	0|0	0|0	0|0	0|0	0|0	0|0	0|0	0|0	0|0	0|0	0|0	0|0	0|0	0|0	0|0	0|1	0|0	0|0	0|0	0|0	0|0	0|0	0|0	0|0	0|0	0|0	0|0	0|0	0|0	0|0	0|0	0|0	0|0	0|0	0|0	0|0	0|0	0|0	0|0	0|0	0|0	0|0	0|0	0|0	0|1	0|0	0|0	0|0	0|0	0|1	0|0	0|0	0|0	0|0	0|0	0|0	0|0	0|0	0|0	0|0	0|0	0|0	0|0	0|0	0|0	0|0	0|0	0|0	0|0	0|0	0|0	0|0	0|0	0|0	0|0	0|0	0|0	0|0	0|0	0|0	0|0	0|0	0|0	0|0	0|0	0|0	0|0	1|0	0|0	0|0	0|0	0|0	0|0	0|0	0|0	0|0	0|0	0|0	0|1	0|0	0|0	0|1	1|0	0|0	0|0	1|0	1|0	0|0	0|0	0|0	0|0	0|0	0|0	0|0	0|0	0|0	0|0	0|0	1|0	0|0	0|0	0|0	0|0	0|0	0|0	0|1	0|0	0|0	0|0	0|0	0|0	0|0	0|0	0|0	0|0	0|0	0|0	0|0	0|0	0|0	0|0	0|0	0|0	0|0	0|0	1|0	0|0	0|0	0|0	0|0	0|0	0|0	0|0	0|0	0|0	0|0	0|0	0|0	0|0	0|0	0|0	0|0	0|0	0|0	0|0	0|0	0|1	0|0	0|0	0|0	0|0	0|0
6	29822207	NC_035166.2_29822207_A_C	A	C	69	.	AF=0.153421;AQ=69;ANN=C|stop_gained|HIGH|Manes.06G174600|Manes.06G174600.v8.1|transcript|Manes.06G174600.2.v8.1|protein_coding|14/25|c.1160T>G|p.Leu387*|1317/4500|1160/3102|387/1033||,C|stop_gained|HIGH|Manes.06G174600|Manes.06G174600.v8.1|transcript|Manes.06G174600.6.v8.1|protein_coding|14/25|c.1160T>G|p.Leu387*|1317/4742|1160/3102|387/1033||,C|stop_gained|HIGH|Manes.06G174600|Manes.06G174600.v8.1|transcript|Manes.06G174600.7.v8.1|protein_coding|14/25|c.1160T>G|p.Leu387*|1185/3436|1160/3102|387/1033||,C|stop_gained|HIGH|Manes.06G174600|Manes.06G174600.v8.1|transcript|Manes.06G174600.4.v8.1|protein_coding|14/24|c.1160T>G|p.Leu387*|1316/3553|1160/3102|387/1033||;LOF=(Manes.06G174600|Manes.06G174600.v8.1|4|1.00);NMD=(Manes.06G174600|Manes.06G174600.v8.1|4|1.00)	GT:DP:AD:GQ:PL:RNC	0|0	0|0	0|1	0|1	0|0	0|0	0|0	0|0	1|0	1|0	0|0	1|0	0|0	1|0	0|0	0|0	0|0	0|0	0|1	0|0	0|0	1|0	0|1	0|1	0|0	1|0	1|0	0|1	1|0	0|0	0|0	0|0	0|0	0|0	0|0	0|0	0|0	0|0	0|0	0|0	0|1	0|0	0|0	1|0	0|0	0|0	0|0	0|1	1|0	0|0	0|0	0|1	1|0	1|0	0|1	0|0	0|0	1|1	0|0	0|0	0|0	0|0	0|1	1|0	0|0	0|0	0|0	0|0	0|0	0|1	0|0	0|0	0|0	1|0	1|0	0|0	0|1	0|0	1|0	0|0	0|0	0|1	0|0	0|1	0|1	0|0	0|0	0|0	0|1	1|1	1|0	0|0	0|0	0|0	0|0	0|1	0|0	1|0	0|0	0|0	0|0	0|0	0|0	0|0	0|1	0|0	0|1	0|1	0|0	0|0	0|0	0|0	0|0	0|0	0|1	0|0	0|0	0|0	1|0	1|0	0|0	0|0	0|0	1|0	0|0	0|0	0|0	1|0	1|0	0|0	0|1	0|0	0|1	1|0	0|0	1|0	1|1	0|0	0|0	1|0	0|0	0|1	1|0	0|0	0|0	0|1	0|0	0|0	1|1	0|0	0|1	0|0	0|0	0|0	0|0	0|1	1|0	0|0	1|1	1|0	0|0	1|0	0|1	0|0	1|0	1|1	1|0	0|0	0|0	0|0	0|0	0|1	0|0	0|0	0|0	0|0	0|0	0|0	0|0	0|0	1|0	0|0	1|0	0|0	1|0	0|0	1|0	0|1	0|0	0|0	1|0	1|0	0|0	0|0	0|0	0|0	0|0	0|1	0|0	0|1	1|0	0|0	0|1	0|1	0|1	0|1	1|0	1|0	0|0	0|1	0|0	0|0	0|0	0|0	0|0	0|0	0|0	0|0	0|0	0|0	0|0	0|0	0|0	0|0	0|0	0|0	0|0	0|0	0|0	0|1	0|0	0|0	1|0	0|1	0|0	1|0	0|0	1|0	1|0	0|1	0|0	0|0	1|0	0|0	0|0	0|0	0|0	0|0	0|0	0|0	0|0	0|0	0|0	0|0	1|0	0|0	0|0	0|1	1|0	0|0	0|1	0|0	0|0	0|0	0|0	0|0	0|0	0|1	0|0	1|1	1|0	0|1	0|0	1|0	0|1	0|1	0|0	0|0	1|0	1|0	0|0	1|0	1|0	0|0	1|0	0|1	0|1	0|1	0|0	1|0	0|1	0|1	1|0	0|0	0|1	0|0	0|1	1|0	1|0	0|0	0|0	0|0	0|0	0|0	0|0	0|0	1|0	0|0	0|0	0|0	0|0	0|0	0|0	0|0	0|0	0|1	0|0	0|0	0|1	0|0	0|0	0|0	0|0	1|0	1|0	0|0	0|0	0|0	0|0	0|0	1|0	0|1	0|1	1|0	0|0	0|0	0|0	0|0	0|0	0|0	0|0	0|0	0|0	0|0	0|0	0|0	0|0	0|0	0|0	0|0	0|0	0|0	0|0	0|0	0|0	0|0	0|0	0|0	0|0	0|0	0|0	1|0	0|0	0|0	0|0	0|0	0|0	0|0	0|0	0|0	0|0	0|0	0|1	0|0	0|0	0|0	0|0	0|0	0|0	0|0	0|1	0|0	1|0	0|0	1|0	1|0	0|1	1|0	0|1	0|0	1|0	1|0	1|0	0|1	0|0	1|0	0|0	0|0	1|0	0|0	0|0	0|0	0|0	0|1	0|1	0|0	0|0	0|0	0|0	0|0	0|0	0|0	0|0	0|0	0|0	0|0	0|0	0|0	0|0	0|0
6	29822493	NC_035166.2_29822493_G_A	G	A	59	.	AF=0.25;AQ=59;ANN=A|stop_gained|HIGH|Manes.06G174600|Manes.06G174600.v8.1|transcript|Manes.06G174600.2.v8.1|protein_coding|13/25|c.1051C>T|p.Gln351*|1208/4500|1051/3102|351/1033||,A|stop_gained|HIGH|Manes.06G174600|Manes.06G174600.v8.1|transcript|Manes.06G174600.6.v8.1|protein_coding|13/25|c.1051C>T|p.Gln351*|1208/4742|1051/3102|351/1033||,A|stop_gained|HIGH|Manes.06G174600|Manes.06G174600.v8.1|transcript|Manes.06G174600.7.v8.1|protein_coding|13/25|c.1051C>T|p.Gln351*|1076/3436|1051/3102|351/1033||,A|stop_gained|HIGH|Manes.06G174600|Manes.06G174600.v8.1|transcript|Manes.06G174600.4.v8.1|protein_coding|13/24|c.1051C>T|p.Gln351*|1207/3553|1051/3102|351/1033||;LOF=(Manes.06G174600|Manes.06G174600.v8.1|4|1.00);NMD=(Manes.06G174600|Manes.06G174600.v8.1|4|1.00)	GT:DP:AD:GQ:PL:RNC	0|0	1|0	1|0	1|0	0|0	0|0	0|0	0|0	0|1	0|1	1|0	0|0	0|0	0|1	0|0	0|0	0|0	0|0	0|0	0|0	0|0	0|1	1|0	1|0	0|1	0|1	0|0	0|0	0|1	0|0	0|0	0|0	0|0	0|0	1|0	0|1	1|1	1|1	0|1	0|1	0|0	1|1	0|0	0|1	1|1	1|0	0|1	1|0	0|1	1|0	0|0	0|0	0|0	0|0	0|0	1|1	0|0	0|0	1|1	1|1	1|0	0|1	1|0	0|1	1|0	0|1	1|0	1|1	1|0	1|0	0|0	0|0	0|1	0|1	0|1	0|0	1|0	0|0	0|1	1|0	1|0	1|0	0|0	1|0	0|0	0|0	1|0	0|0	0|0	0|0	0|1	1|1	1|1	1|0	1|0	0|0	1|1	0|0	1|0	1|1	0|0	1|1	0|0	1|0	1|0	0|1	0|0	0|0	1|1	0|0	0|0	0|0	1|0	1|0	1|0	0|1	0|0	0|0	0|0	0|1	0|0	0|0	0|0	0|1	1|1	1|1	1|1	0|1	0|1	1|1	0|0	1|1	0|0	0|1	0|0	0|1	0|0	1|0	1|1	0|0	1|1	0|0	0|1	0|1	0|0	0|0	0|0	0|0	0|0	0|0	0|0	0|1	0|0	0|0	0|0	1|0	0|0	1|0	0|0	0|1	1|0	0|1	1|0	0|1	0|0	0|0	0|0	1|1	1|0	0|0	1|0	0|0	0|1	1|1	0|1	0|0	0|0	1|1	0|1	1|1	0|1	1|1	0|1	0|0	0|1	1|0	0|0	1|0	0|0	0|0	0|0	0|1	0|1	1|1	0|1	1|1	0|0	0|0	0|0	1|0	0|1	1|0	1|0	1|0	0|0	1|0	0|1	0|0	0|0	0|0	0|0	1|1	0|0	1|1	0|0	0|0	0|0	0|0	0|0	0|0	0|0	0|0	0|0	0|0	0|1	1|0	0|0	0|0	0|1	0|0	0|0	1|1	0|1	1|0	0|1	0|0	0|1	0|0	0|0	1|0	1|1	0|0	0|0	0|0	0|0	0|0	0|0	0|0	0|0	0|0	0|0	0|0	0|0	0|0	0|0	0|0	0|0	0|0	0|0	0|0	0|0	0|0	0|0	0|1	0|1	0|0	0|0	0|0	0|0	0|0	0|1	1|0	0|1	0|1	1|0	1|0	0|1	1|0	0|0	0|1	0|1	0|0	0|1	0|0	0|0	0|0	0|0	1|0	0|1	0|0	1|0	0|0	0|1	0|0	0|0	1|0	1|0	0|1	0|1	0|0	1|1	0|0	0|0	0|0	0|0	0|0	0|1	0|0	0|0	0|0	0|0	0|1	0|0	0|0	0|0	0|0	1|0	0|0	0|0	0|0	0|1	1|0	0|0	0|0	0|1	0|0	0|0	0|0	0|0	0|0	0|1	0|0	0|0	0|0	0|1	1|1	0|0	1|1	1|1	0|0	0|1	1|0	1|0	1|0	0|0	0|0	1|0	1|0	1|1	1|0	0|1	0|1	1|0	0|0	0|0	1|0	1|0	0|0	0|0	0|0	0|0	0|1	0|0	0|1	0|0	0|0	0|1	1|1	1|1	0|0	0|0	0|0	0|0	1|1	0|0	0|0	1|0	0|1	0|1	0|0	1|0	0|0	0|0	0|1	0|0	0|0	1|0	0|0	1|0	0|1	0|0	0|1	0|0	1|0	1|0	0|1	0|1	0|0	0|0	0|0	0|0	0|0	0|0	1|0	1|0	0|0	0|0	0|0	0|0	0|0	0|0	0|0	0|0	0|0	1|1	1|1	0|1	1|1	0|0	0|1
6	29850855	NC_035166.2_29850855_G_A	G	A	59	.	AF=0.005533;AQ=59;ANN=A|splice_donor_variant&intron_variant|HIGH|Manes.06G174800|Manes.06G174800.v8.1|transcript|Manes.06G174800.5.v8.1|protein_coding|1/1|c.*26+1G>A||||||,A|splice_donor_variant&intron_variant|HIGH|Manes.06G174800|Manes.06G174800.v8.1|transcript|Manes.06G174800.6.v8.1|protein_coding|1/2|c.*26+1G>A||||||,A|3_prime_UTR_variant|MODIFIER|Manes.06G174800|Manes.06G174800.v8.1|transcript|Manes.06G174800.3.v8.1|protein_coding|1/2|c.*27G>A|||||27|;LOF=(Manes.06G174800|Manes.06G174800.v8.1|3|0.67)	GT:DP:AD:GQ:PL:RNC	0|0	0|0	0|0	0|0	0|0	0|0	0|0	0|0	0|0	0|0	0|0	0|0	0|0	0|0	0|0	0|0	0|0	0|0	0|0	0|0	0|0	0|0	0|0	0|0	0|0	0|0	0|0	0|0	0|0	0|0	0|0	0|0	0|0	0|0	0|0	0|0	0|0	0|0	0|0	0|0	0|0	0|0	0|0	0|0	0|0	0|0	0|0	0|0	0|0	0|0	0|0	0|0	0|0	0|0	0|0	0|0	0|0	0|0	0|0	0|0	0|0	0|0	0|0	0|0	0|0	0|0	0|0	0|0	0|0	0|0	0|0	0|0	0|0	0|0	0|0	0|0	0|0	0|0	0|0	0|0	0|0	0|0	0|0	0|0	0|0	0|0	0|0	0|0	0|0	0|0	0|0	0|0	0|0	0|0	0|0	0|0	0|0	0|0	0|0	0|0	0|0	0|0	0|0	0|0	0|0	0|0	0|0	0|0	0|0	0|0	0|0	0|0	0|0	0|0	0|0	0|0	0|0	0|0	0|0	0|0	0|0	0|0	0|0	0|0	0|0	0|0	0|0	0|0	0|0	0|0	0|0	0|0	0|0	0|0	0|0	0|0	0|0	0|0	0|0	0|0	0|0	0|0	0|0	0|0	0|0	0|0	0|0	0|0	0|0	0|0	0|0	0|0	0|0	0|0	0|0	0|0	0|0	0|0	0|0	0|0	0|0	0|0	0|0	0|0	0|0	0|0	0|0	0|0	0|0	0|0	0|0	0|0	0|0	0|0	0|0	0|0	0|0	0|0	0|0	0|0	0|0	0|0	0|0	0|0	0|0	0|0	0|0	0|0	0|0	0|0	0|0	0|0	0|0	0|0	0|0	0|0	0|0	0|0	0|0	0|0	0|0	0|0	0|0	0|0	0|0	0|0	0|0	0|0	0|0	0|0	0|0	0|0	0|0	0|0	0|0	0|0	0|0	0|0	0|0	0|0	0|0	0|0	0|0	0|0	0|0	0|0	0|0	0|0	0|0	0|0	0|0	0|0	0|0	0|0	0|0	0|0	0|0	0|0	0|0	0|0	0|0	0|0	0|0	0|0	0|0	0|0	0|0	0|0	0|0	0|0	0|0	0|0	0|0	0|0	0|0	0|0	0|0	0|0	0|0	0|0	0|0	0|0	0|0	0|0	0|0	0|0	0|0	0|0	0|0	0|0	0|0	0|0	0|0	0|0	0|0	0|0	0|0	0|0	0|0	0|0	0|0	0|0	0|0	0|0	0|0	0|0	0|0	0|0	0|0	0|0	0|0	0|0	0|0	0|0	0|0	0|0	0|0	0|0	0|0	0|0	0|0	0|0	0|0	0|0	0|0	0|0	0|0	0|0	0|0	0|0	0|0	0|0	0|0	0|0	0|0	0|0	0|0	0|0	0|0	0|0	0|0	0|0	0|0	0|0	0|0	0|0	0|0	0|0	0|0	0|0	0|0	0|0	0|0	0|0	0|0	0|0	0|0	0|0	0|0	0|0	1|0	1|0	1|0	0|1	0|0	0|0	0|0	0|0	0|0	0|0	0|0	0|0	0|0	0|0	0|0	0|0	0|1	0|0	0|0	0|0	0|0	0|0	1|0	0|0	0|0	0|0	0|0	0|0	0|0	0|0	0|0	0|0	0|0	0|0	0|0	0|0	0|1	1|0	1|0	0|0	0|0	0|0	0|0	0|0	0|0	0|0	0|0	0|0	0|0	0|0	0|0	0|0	0|0	0|0	0|0	0|0	0|0	0|0	0|0	0|0	0|0	0|0	0|0	0|0	0|0	0|0	0|0	0|1	1|0	0|0	0|0	0|0	0|0	0|0	0|0	0|0	0|0	0|0	0|0	0|0
6	29851023	NC_035166.2_29851023_G_A	G	A	65	.	AF=0.008048;AQ=65;ANN=A|splice_donor_variant&intron_variant|HIGH|Manes.06G174800|Manes.06G174800.v8.1|transcript|Manes.06G174800.3.v8.1|protein_coding|1/1|c.*194+1G>A||||||,A|splice_donor_variant&intron_variant|HIGH|Manes.06G174800|Manes.06G174800.v8.1|transcript|Manes.06G174800.6.v8.1|protein_coding|2/2|c.*96+1G>A||||||,A|intron_variant|MODIFIER|Manes.06G174800|Manes.06G174800.v8.1|transcript|Manes.06G174800.5.v8.1|protein_coding|1/1|c.*27-124G>A||||||;LOF=(Manes.06G174800|Manes.06G174800.v8.1|3|0.67)	GT:DP:AD:GQ:PL:RNC	0|0	0|0	0|0	0|0	0|0	0|0	0|0	0|0	0|0	0|0	0|0	0|0	0|0	0|0	0|0	0|0	0|0	0|0	0|0	0|0	0|0	0|0	0|0	0|0	0|0	0|0	0|0	0|0	0|0	0|0	0|0	0|0	0|0	0|0	0|0	0|0	0|0	0|0	0|0	0|0	0|0	0|0	0|0	0|0	0|0	0|0	0|0	0|0	0|0	0|0	0|0	0|0	0|0	0|0	0|0	0|0	0|0	0|0	0|0	0|0	0|0	0|0	0|0	0|0	0|0	0|0	0|0	0|0	0|0	0|0	0|0	0|0	0|0	0|0	0|0	0|0	0|0	0|0	0|0	0|0	0|0	0|0	0|0	0|0	0|0	0|0	0|0	0|0	0|0	0|0	0|0	0|0	0|0	0|0	0|0	0|0	0|0	0|0	0|0	0|0	0|0	0|0	0|0	0|0	0|0	0|0	0|0	0|0	0|0	0|0	0|0	0|0	0|0	0|0	0|0	0|0	0|0	0|0	0|0	0|0	0|0	0|0	0|0	0|0	0|0	0|0	0|0	0|0	0|0	0|0	0|0	0|0	0|0	0|0	0|0	0|0	0|0	0|0	0|0	0|0	0|0	0|0	0|0	0|0	0|0	0|0	0|0	0|0	0|0	0|0	0|0	0|0	0|0	0|0	0|0	0|0	0|0	0|0	0|0	0|0	0|0	0|0	0|0	0|0	0|0	0|0	0|0	0|0	0|0	0|0	0|0	0|0	0|0	0|0	0|0	0|0	0|0	0|0	0|0	0|0	0|0	0|0	0|0	0|0	0|0	0|0	0|0	0|0	0|0	0|0	0|0	0|0	0|0	0|0	0|0	0|0	0|0	0|0	0|0	0|0	0|0	0|0	0|0	0|0	0|0	0|0	0|0	0|0	0|0	0|0	0|0	0|0	0|0	0|0	0|0	0|0	0|0	0|0	0|0	0|0	0|0	0|0	0|0	0|0	0|0	0|0	0|0	0|0	0|0	0|0	0|0	0|0	0|0	0|0	0|0	0|0	0|0	0|0	0|0	0|0	0|0	0|0	0|0	0|0	0|0	0|0	0|0	0|0	0|0	0|0	0|0	0|0	0|0	0|0	0|0	0|0	0|0	0|0	0|0	0|0	0|0	0|0	0|0	0|0	0|0	0|0	0|0	0|0	0|0	0|0	0|0	0|0	0|0	0|0	0|0	0|0	0|0	0|0	0|0	0|0	0|0	0|0	0|0	0|0	0|0	0|0	0|0	0|0	0|0	0|0	0|0	0|0	0|0	0|0	0|0	0|0	0|0	0|0	0|0	0|0	0|0	0|0	0|0	0|0	0|0	0|0	0|0	0|0	0|0	0|0	0|0	0|0	0|0	0|0	0|0	0|0	0|0	0|0	0|0	0|0	0|0	0|0	0|0	0|0	0|0	0|0	0|0	0|0	0|0	0|0	0|0	0|0	0|0	0|0	0|0	0|0	0|0	0|0	0|0	0|0	0|0	0|0	0|0	0|0	0|0	0|0	0|0	0|0	0|0	0|0	0|0	0|0	0|0	0|0	0|0	0|0	0|0	0|0	1|1	1|1	1|1	0|0	0|0	0|0	0|0	1|1	0|0	0|0	0|0	0|0	0|0	0|0	0|0	0|0	0|0	0|0	0|0	0|0	0|0	0|0	0|0	0|0	0|0	0|0	0|0	0|0	0|0	0|0	0|0	0|0	0|0	0|0	0|0	0|0	0|0	0|0	0|0	0|0	0|0	0|0	0|0	0|0	0|0	0|0	0|0	0|0	1|1	0|0	0|0	0|0	0|0	1|1	1|1	1|1	0|0	0|0	0|0	0|0	0|0	0|0
6	29851132	NC_035166.2_29851132_G_GTTTC	G	GTTTC	54	.	AF=0.02666;AQ=54;ANN=GTTTC|splice_acceptor_variant&intron_variant|HIGH|Manes.06G174800|Manes.06G174800.v8.1|transcript|Manes.06G174800.3.v8.1|protein_coding|1/1|c.*195-6_*195-3dupTTTC||||||INFO_REALIGN_3_PRIME,GTTTC|splice_acceptor_variant&intron_variant|HIGH|Manes.06G174800|Manes.06G174800.v8.1|transcript|Manes.06G174800.5.v8.1|protein_coding|1/1|c.*27-6_*27-3dupTTTC||||||INFO_REALIGN_3_PRIME,GTTTC|splice_acceptor_variant&intron_variant|HIGH|Manes.06G174800|Manes.06G174800.v8.1|transcript|Manes.06G174800.6.v8.1|protein_coding|2/2|c.*97-6_*97-3dupTTTC||||||INFO_REALIGN_3_PRIME;LOF=(Manes.06G174800|Manes.06G174800.v8.1|3|1.00)	GT:DP:AD:GQ:PL:RNC	0|0	0|0	0|0	0|0	0|0	0|0	0|0	1|1	0|0	0|0	0|1	0|0	0|0	0|0	0|0	0|0	0|1	0|0	0|0	0|0	0|0	0|0	0|0	0|0	0|0	0|0	0|1	0|0	0|0	0|1	0|1	0|0	0|0	0|0	0|0	0|0	0|0	0|0	0|0	0|0	0|0	0|0	0|0	0|0	0|0	0|0	0|0	0|0	0|0	0|1	0|0	0|1	0|0	0|0	1|0	0|0	0|0	0|0	0|0	0|0	0|0	0|0	0|0	0|0	0|0	0|0	0|0	0|0	0|1	0|0	0|0	0|0	1|0	0|0	0|0	0|0	0|0	0|0	0|0	0|0	0|0	0|0	1|0	0|0	0|1	0|0	0|0	0|0	0|0	0|0	0|0	0|0	0|0	0|0	0|0	0|1	0|0	0|0	0|0	0|0	1|0	0|0	0|0	0|0	0|0	0|0	0|0	1|0	0|0	0|0	0|0	0|0	0|0	0|0	0|0	0|0	1|0	0|0	0|0	0|0	0|0	0|0	0|0	0|0	0|0	0|0	0|0	0|0	0|0	0|0	0|0	0|0	0|0	0|0	0|1	0|0	0|0	0|0	0|0	0|0	0|0	1|0	0|0	0|0	0|1	1|0	0|0	0|0	0|0	0|0	0|0	0|0	1|0	0|0	0|0	0|0	0|0	0|0	1|0	0|0	0|0	0|0	0|0	0|0	0|0	0|0	0|0	0|0	0|0	0|0	0|1	0|0	0|0	0|0	0|0	0|0	0|0	0|0	0|0	0|0	0|0	0|0	0|0	0|0	0|0	0|0	0|1	0|0	0|0	0|0	0|0	0|0	0|0	0|0	0|0	0|0	0|0	1|0	0|0	0|0	0|0	0|0	0|1	0|0	0|0	0|0	0|0	0|0	0|0	1|0	0|0	0|0	0|0	0|0	0|0	0|0	0|0	0|0	0|1	1|0	1|0	0|0	0|0	0|0	0|0	0|0	0|1	0|0	0|0	0|0	0|1	0|0	0|0	0|0	0|0	0|0	0|0	0|0	0|0	0|0	0|0	0|0	0|0	0|0	0|0	0|0	0|0	0|0	0|0	1|0	0|0	0|0	0|0	0|0	0|0	0|0	0|0	0|0	0|0	1|0	0|0	0|0	0|0	0|0	0|0	0|0	0|0	1|0	0|0	0|0	0|0	0|0	0|0	0|0	0|0	0|1	0|0	0|0	0|0	0|0	0|0	0|0	0|0	0|0	0|0	0|0	0|0	0|0	0|0	0|0	0|0	0|0	0|0	1|0	0|1	0|0	0|0	0|0	0|0	0|0	0|0	0|0	0|0	0|0	0|0	0|0	0|0	0|1	0|0	0|0	0|0	0|0	0|1	0|1	0|0	0|0	0|0	0|0	0|0	0|0	0|0	0|0	0|0	0|0	0|0	0|0	0|0	0|0	0|0	0|0	0|0	0|1	0|0	0|0	0|0	0|0	0|0	0|0	0|0	0|0	0|0	0|0	0|0	0|0	0|0	0|0	0|0	0|0	0|0	0|0	0|0	0|0	0|0	0|0	0|0	0|0	0|0	0|0	0|0	0|0	0|0	0|0	0|0	0|0	0|0	0|0	0|0	0|0	0|0	0|0	0|0	0|0	0|0	0|0	0|0	0|0	0|0	0|0	0|0	0|0	0|0	0|0	0|0	0|0	0|0	0|0	0|0	0|0	0|0	0|0	0|0	0|0	0|0	0|0	0|0	0|0	0|0	0|0	0|0	0|0	0|0	0|0	0|0	0|0	0|0	0|0	0|0	0|0	0|0	0|0	0|0	0|0	0|0	0|0	0|0	0|0	0|0	0|0	0|0	0|0
6	29891140	NC_035166.2_29891140_T_A	T	A	65	.	AF=0.008551;AQ=65;ANN=A|stop_gained|HIGH|Manes.06G175500|Manes.06G175500.v8.1|transcript|Manes.06G175500.1.v8.1|protein_coding|2/4|c.1832T>A|p.Leu611*|2147/4331|1832/1845|611/614||,A|stop_gained|HIGH|Manes.06G175500|Manes.06G175500.v8.1|transcript|Manes.06G175500.2.v8.1|protein_coding|2/3|c.1832T>A|p.Leu611*|2147/4418|1832/1845|611/614||,A|upstream_gene_variant|MODIFIER|Manes.06G175300|Manes.06G175300.v8.1|transcript|Manes.06G175300.3.v8.1|protein_coding||c.-2866A>T|||||1947|,A|upstream_gene_variant|MODIFIER|Manes.06G175600|Manes.06G175600.v8.1|transcript|Manes.06G175600.2.v8.1|protein_coding||c.-4415T>A|||||4315|,A|upstream_gene_variant|MODIFIER|Manes.06G175300|Manes.06G175300.v8.1|transcript|Manes.06G175300.4.v8.1|protein_coding||c.-2770A>T|||||1947|,A|upstream_gene_variant|MODIFIER|Manes.06G175600|Manes.06G175600.v8.1|transcript|Manes.06G175600.1.v8.1|protein_coding||c.-4415T>A|||||4315|,A|upstream_gene_variant|MODIFIER|Manes.06G175600|Manes.06G175600.v8.1|transcript|Manes.06G175600.3.v8.1|protein_coding||c.-4905T>A|||||4315|	GT:DP:AD:GQ:PL:RNC	0|0	0|0	0|0	0|0	0|0	0|0	0|0	0|0	0|0	0|0	0|0	0|0	0|0	0|0	0|0	0|0	0|0	0|0	0|0	0|0	0|0	0|0	0|0	0|0	0|0	0|0	0|0	0|0	0|0	0|0	0|0	0|0	0|0	0|0	0|0	0|0	0|0	0|0	0|0	0|0	0|0	0|0	0|0	0|0	0|0	0|0	0|0	0|0	0|0	0|0	0|0	0|0	0|0	0|0	0|0	0|0	0|0	0|0	0|0	0|0	0|0	0|0	0|0	0|0	0|0	0|0	0|0	0|0	0|0	0|0	0|0	0|0	0|0	0|0	0|0	0|0	0|0	0|0	0|0	0|0	0|0	0|0	0|0	0|0	0|0	0|0	0|0	0|0	0|0	0|0	0|0	0|0	0|0	0|0	0|0	0|0	0|0	0|0	0|1	0|0	0|0	0|0	0|0	0|0	0|0	0|0	0|0	0|0	0|0	0|0	0|0	0|0	0|0	0|0	0|0	0|0	0|0	0|0	0|0	0|0	0|0	0|0	0|0	0|0	0|0	0|0	0|0	0|0	0|0	0|0	0|0	0|0	0|0	0|0	0|0	0|0	0|0	0|0	0|0	0|0	0|0	0|0	0|0	0|0	0|0	0|0	0|0	0|0	0|0	0|0	0|0	0|0	0|0	0|0	0|0	0|0	0|0	0|0	0|0	0|0	0|0	0|0	0|0	0|0	0|0	0|0	0|0	0|0	0|0	0|0	0|0	0|0	0|0	0|0	0|0	0|0	0|0	0|0	0|0	0|0	0|0	0|0	0|0	0|0	0|0	0|0	0|0	0|0	0|0	0|0	0|0	0|0	0|0	0|0	0|0	0|0	0|1	0|0	0|1	0|0	0|0	0|0	0|0	0|0	0|0	0|0	0|0	0|0	0|0	0|0	0|0	0|0	0|0	0|0	0|0	0|0	0|0	0|0	0|0	0|0	0|0	0|0	0|0	0|0	0|0	0|0	0|0	0|0	0|0	0|0	0|0	0|0	0|0	0|0	0|0	0|0	0|0	0|0	0|0	0|0	0|0	0|0	0|0	0|1	0|0	0|0	0|0	0|0	0|0	0|0	0|0	1|0	0|0	0|0	0|0	0|0	0|0	0|0	0|0	0|0	0|0	0|0	0|0	0|0	0|0	0|0	0|0	0|0	0|0	0|0	0|0	0|0	0|0	0|0	0|0	0|0	0|0	0|0	0|0	0|0	0|0	0|0	0|0	0|0	0|0	0|0	0|0	0|0	0|0	0|0	0|0	0|0	0|0	0|0	0|0	0|0	0|0	0|0	0|0	0|0	0|0	0|0	0|0	0|0	0|0	0|0	0|0	0|0	0|0	0|0	0|0	0|0	0|0	0|0	0|0	0|0	0|0	0|0	0|0	0|0	0|0	0|0	0|0	0|0	0|0	0|0	0|0	0|1	1|0	0|0	0|0	0|0	0|0	0|0	0|0	0|0	0|0	0|0	0|0	0|1	0|0	0|0	0|0	0|0	0|0	0|0	0|0	0|1	0|0	0|0	0|0	0|0	0|1	0|1	0|1	1|0	0|0	0|0	0|0	0|0	0|0	0|0	0|0	0|0	0|0	0|0	0|0	0|0	0|0	0|0	0|0	0|0	0|0	0|0	0|0	0|0	0|0	0|0	0|0	0|0	0|0	0|0	0|0	0|0	0|0	0|0	0|0	0|0	0|0	0|0	0|0	0|0	0|0	0|0	0|0	0|0	0|0	0|0	0|0	0|0	0|0	0|0	0|0	0|0	0|0	0|0	0|0	0|0	0|0	0|0	0|0	0|0	0|0	0|0	0|0	0|0	0|0	0|0	0|0	0|0
6	29897817	NC_035166.2_29897817_GACCAAGATAATATATAATAC_G;NC_035166.2_29897824_A_T	GACCAAGATAATATATAATAC	G,GACCAAGTTAATATATAATAC	56	.	AF=0.099598,0.033199;AQ=56,51;ANN=G|frameshift_variant&stop_lost|HIGH|Manes.06G175600|Manes.06G175600.v8.1|transcript|Manes.06G175600.2.v8.1|protein_coding|7/7|c.1671_*4delCCAAGATAATATATAATACA|p.Asp557fs|1771/2056|1671/1686|557/561||INFO_REALIGN_3_PRIME,G|frameshift_variant&stop_lost|HIGH|Manes.06G175600|Manes.06G175600.v8.1|transcript|Manes.06G175600.1.v8.1|protein_coding|7/7|c.1650_*4delCCAAGATAATATATAATACA|p.Asp550fs|1750/2035|1650/1665|550/554||INFO_REALIGN_3_PRIME,G|frameshift_variant&stop_lost|HIGH|Manes.06G175600|Manes.06G175600.v8.1|transcript|Manes.06G175600.3.v8.1|protein_coding|6/6|c.1296_*4delCCAAGATAATATATAATACA|p.Asp432fs|1886/2171|1296/1311|432/436||INFO_REALIGN_3_PRIME,GACCAAGTTAATATATAATAC|missense_variant|MODERATE|Manes.06G175600|Manes.06G175600.v8.1|transcript|Manes.06G175600.2.v8.1|protein_coding|7/7|c.1676A>T|p.Asp559Val|1776/2056|1676/1686|559/561||,GACCAAGTTAATATATAATAC|missense_variant|MODERATE|Manes.06G175600|Manes.06G175600.v8.1|transcript|Manes.06G175600.1.v8.1|protein_coding|7/7|c.1655A>T|p.Asp552Val|1755/2035|1655/1665|552/554||,GACCAAGTTAATATATAATAC|missense_variant|MODERATE|Manes.06G175600|Manes.06G175600.v8.1|transcript|Manes.06G175600.3.v8.1|protein_coding|6/6|c.1301A>T|p.Asp434Val|1891/2171|1301/1311|434/436||,G|3_prime_UTR_variant|MODIFIER|Manes.06G175600|Manes.06G175600.v8.1|transcript|Manes.06G175600.2.v8.1|protein_coding|7/7|c.1671_*4delCCAAGATAATATATAATACA||||||INFO_REALIGN_3_PRIME,G|3_prime_UTR_variant|MODIFIER|Manes.06G175600|Manes.06G175600.v8.1|transcript|Manes.06G175600.1.v8.1|protein_coding|7/7|c.1650_*4delCCAAGATAATATATAATACA||||||INFO_REALIGN_3_PRIME,G|3_prime_UTR_variant|MODIFIER|Manes.06G175600|Manes.06G175600.v8.1|transcript|Manes.06G175600.3.v8.1|protein_coding|6/6|c.1296_*4delCCAAGATAATATATAATACA||||||INFO_REALIGN_3_PRIME,G|upstream_gene_variant|MODIFIER|Manes.06G175700|Manes.06G175700.v8.1|transcript|Manes.06G175700.1.v8.1|protein_coding||c.-1917_-1898delACCAAGATAATATATAATAC|||||1749|,GACCAAGTTAATATATAATAC|upstream_gene_variant|MODIFIER|Manes.06G175700|Manes.06G175700.v8.1|transcript|Manes.06G175700.1.v8.1|protein_coding||c.-1911A>T|||||1743|,G|upstream_gene_variant|MODIFIER|Manes.06G175700|Manes.06G175700.v8.1|transcript|Manes.06G175700.3.v8.1|protein_coding||c.-1917_-1898delACCAAGATAATATATAATAC|||||1749|,GACCAAGTTAATATATAATAC|upstream_gene_variant|MODIFIER|Manes.06G175700|Manes.06G175700.v8.1|transcript|Manes.06G175700.3.v8.1|protein_coding||c.-1911A>T|||||1743|,G|downstream_gene_variant|MODIFIER|Manes.06G175500|Manes.06G175500.v8.1|transcript|Manes.06G175500.1.v8.1|protein_coding||c.*6457_*6476delACCAAGATAATATATAATAC|||||4286|,GACCAAGTTAATATATAATAC|downstream_gene_variant|MODIFIER|Manes.06G175500|Manes.06G175500.v8.1|transcript|Manes.06G175500.1.v8.1|protein_coding||c.*6463A>T|||||4292|,G|downstream_gene_variant|MODIFIER|Manes.06G175500|Manes.06G175500.v8.1|transcript|Manes.06G175500.2.v8.1|protein_coding||c.*6543_*6562delACCAAGATAATATATAATAC|||||4285|,GACCAAGTTAATATATAATAC|downstream_gene_variant|MODIFIER|Manes.06G175500|Manes.06G175500.v8.1|transcript|Manes.06G175500.2.v8.1|protein_coding||c.*6549A>T|||||4291|	GT:DP:AD:GQ:PL:RNC	0|0	0|0	0|0	0|0	0|0	0|0	0|0	0|0	0|0	0|0	0|0	0|0	0|0	0|0	0|0	0|0	0|0	0|0	0|0	0|0	0|0	0|0	0|0	0|0	0|0	0|0	0|0	0|0	0|0	0|0	0|0	0|0	0|0	0|0	1|0	0|0	0|0	0|0	0|1	0|1	0|0	0|0	0|0	0|0	0|0	0|0	0|0	0|0	0|0	0|0	0|0	0|0	0|0	0|0	0|0	0|0	0|0	0|0	0|0	0|0	1|0	0|0	0|0	0|0	0|0	0|0	0|0	0|0	0|0	0|0	0|0	0|0	0|0	0|0	0|0	0|0	0|0	0|0	0|0	0|0	0|0	0|0	0|0	0|0	0|0	0|0	1|0	0|0	0|0	0|0	0|0	0|0	0|0	0|0	0|0	0|0	0|0	0|0	0|0	1|1	0|0	0|0	0|0	0|0	0|0	0|0	0|0	0|0	0|0	0|0	0|0	0|0	0|0	0|0	0|0	0|0	0|0	0|0	0|0	0|0	0|0	0|0	0|0	0|0	0|0	0|0	0|0	0|0	0|0	0|0	0|0	0|0	0|0	0|0	0|0	0|0	0|0	0|1	0|0	0|0	0|0	0|0	0|0	0|1	0|0	0|0	0|0	0|0	0|0	0|0	0|0	0|1	0|0	0|0	0|0	0|0	0|0	1|0	0|0	0|0	0|0	0|0	0|0	0|1	0|0	0|0	0|0	0|0	0|0	0|0	0|0	0|0	0|0	0|0	0|0	0|0	0|0	0|0	0|1	0|0	0|0	0|0	0|0	0|0	0|0	0|0	0|0	0|0	0|0	0|0	0|0	0|0	0|0	0|0	0|0	0|0	0|0	0|0	0|0	0|0	0|0	0|0	0|0	0|0	0|0	0|0	0|0	0|0	0|0	0|0	0|0	1|0	0|0	0|0	0|0	0|0	0|0	0|0	0|0	0|0	0|0	0|0	0|0	0|0	0|0	1|0	0|0	0|0	0|0	0|0	0|0	0|0	0|0	0|0	0|0	0|0	0|0	0|0	0|0	0|0	0|0	0|0	0|0	0|0	0|0	0|0	0|0	0|0	0|0	0|0	0|0	0|0	0|0	0|0	0|0	0|0	0|0	0|0	0|0	0|0	0|0	0|0	0|0	1|0	0|0	0|0	0|0	0|0	0|0	0|0	0|0	0|0	0|0	0|0	0|0	0|0	0|0	0|0	0|0	0|0	0|0	0|0	0|0	0|0	0|0	0|0	0|0	0|0	0|0	0|0	0|0	0|0	0|0	0|0	0|0	1|0	0|0	0|1	0|0	0|0	0|0	0|0	0|0	0|0	0|0	0|0	0|0	0|0	0|0	0|0	0|0	0|1	0|0	0|0	0|0	0|0	0|0	0|0	0|0	0|0	0|1	0|0	0|0	0|0	0|0	0|0	0|0	0|0	0|0	0|0	0|0	0|0	0|0	0|0	0|0	0|0	2|0	1|1	1|1	0|0	0|0	0|0	0|0	0|0	0|0	0|0	0|0	0|0	0|0	0|0	0|0	0|0	0|0	0|0	0|0	0|1	0|0	0|0	2|2	2|2	2|2	0|0	2|2	0|0	2|2	2|2	0|0	0|0	0|0	2|2	2|2	0|0	0|0	0|0	2|2	2|2	0|0	0|0	0|0	2|2	0|0	0|0	0|0	0|0	0|0	0|0	0|0	0|0	0|0	0|0	0|0	0|0	0|0	0|0	1|0	0|0	0|0	0|0	0|0	0|0	0|0	0|0	0|0	0|0	0|0	0|0	2|2	2|2	2|2	2|2	2|0	2|2	2|2	2|2	0|0	0|0	0|0	0|0	0|0	0|0
6	29910355	NC_035166.2_29910355_A_G	A	G	48	.	AF=0.007545;AQ=48;ANN=G|splice_acceptor_variant&intron_variant|HIGH|Manes.06G175700|Manes.06G175700.v8.1|transcript|Manes.06G175700.3.v8.1|protein_coding|12/12|c.*22-2A>G||||||,G|3_prime_UTR_variant|MODIFIER|Manes.06G175700|Manes.06G175700.v8.1|transcript|Manes.06G175700.1.v8.1|protein_coding|12/12|c.*354A>G|||||354|,G|downstream_gene_variant|MODIFIER|Manes.06G175800|Manes.06G175800.v8.1|transcript|Manes.06G175800.1.v8.1|protein_coding||c.*2368T>C|||||1908|,G|downstream_gene_variant|MODIFIER|Manes.06G175700|Manes.06G175700.v8.1|transcript|Manes.06G175700.4.v8.1|protein_coding||c.*354A>G|||||354|;LOF=(Manes.06G175700|Manes.06G175700.v8.1|3|0.33)	GT:DP:AD:GQ:PL:RNC	0|0	0|0	0|0	0|0	0|0	0|0	0|0	0|0	0|0	0|0	0|0	0|0	0|0	0|0	0|0	0|0	0|0	0|0	0|0	0|0	0|0	0|0	0|0	0|0	0|0	0|0	0|0	0|0	0|0	0|0	0|0	0|0	0|0	0|0	0|0	0|0	0|0	0|0	0|0	0|0	0|0	0|0	0|0	0|0	0|0	0|0	0|0	0|0	0|0	0|0	0|0	0|0	0|0	0|0	0|0	0|0	0|0	0|0	0|0	0|0	0|0	0|0	0|0	0|0	0|0	0|0	0|0	0|0	0|0	0|0	0|0	0|0	0|0	0|0	0|0	0|0	0|0	0|0	0|0	0|0	0|0	0|0	0|0	0|0	0|0	0|0	0|0	0|0	0|0	0|0	0|0	0|0	0|0	0|0	0|0	0|0	0|0	0|0	0|0	0|0	0|0	0|0	0|0	0|0	0|0	0|0	0|0	0|0	0|0	0|0	0|0	0|0	0|0	0|0	0|0	0|1	0|0	0|0	0|0	0|0	0|0	0|0	0|0	0|0	0|0	0|0	0|0	0|0	0|0	0|0	0|0	0|0	0|0	0|0	0|0	0|0	0|0	0|0	0|0	0|0	0|0	0|0	0|0	0|0	0|0	0|0	0|0	0|0	0|0	0|0	0|0	0|0	0|0	0|0	0|0	0|0	0|0	0|0	0|0	0|0	0|0	0|0	0|0	0|0	0|0	0|0	0|0	0|0	0|0	0|0	0|0	0|0	0|0	0|0	0|0	0|0	0|0	0|0	0|0	0|0	0|0	0|0	0|0	0|0	0|0	0|0	0|0	0|0	0|0	0|0	0|0	0|0	0|0	0|0	0|0	0|0	0|0	0|0	0|0	0|0	0|0	0|0	0|0	0|0	0|0	0|0	0|0	0|0	0|0	0|0	0|0	0|0	0|0	0|0	0|0	0|0	0|0	0|0	0|0	0|0	0|0	0|0	0|0	0|0	0|0	0|0	0|0	0|0	0|0	0|0	0|0	0|0	0|0	0|0	0|0	0|0	0|0	0|0	0|0	0|0	0|0	0|0	0|0	0|0	0|0	0|0	0|0	0|0	0|0	0|0	0|0	0|0	0|0	0|0	0|0	0|0	0|0	0|0	0|0	0|0	0|0	0|0	0|0	0|0	0|0	0|0	0|0	0|0	0|0	0|0	0|0	0|0	0|0	0|0	0|0	0|0	0|0	0|0	0|0	0|0	0|0	0|0	0|0	0|0	0|0	0|0	0|0	0|0	0|0	0|0	0|0	0|0	0|0	0|0	0|0	0|0	0|0	0|0	0|0	0|0	0|0	0|0	0|0	0|0	0|0	0|0	0|0	0|0	0|0	0|0	0|0	0|0	0|0	0|0	0|0	0|0	0|0	0|0	0|0	0|0	0|0	0|0	0|0	0|0	0|0	0|0	0|0	0|0	0|0	0|0	0|0	0|0	0|0	0|0	0|0	0|0	0|0	0|0	0|0	0|0	0|0	0|0	0|0	0|0	0|0	0|0	0|0	0|0	0|0	0|0	0|0	0|0	0|0	0|0	0|0	0|0	0|0	0|0	0|0	0|0	0|0	0|0	0|0	0|0	1|1	0|0	0|0	0|0	0|0	1|1	1|1	0|0	0|0	0|0	1|1	1|1	0|0	0|0	0|0	1|1	0|0	0|0	0|0	0|0	0|0	0|0	0|0	0|0	0|0	0|0	0|0	0|0	0|0	0|0	0|0	0|0	0|0	0|0	0|0	0|0	0|0	0|0	0|0	0|0	0|0	0|0	0|0	0|0	0|0	0|0	0|0	0|0	0|0	0|0	0|0	0|0	0|0	0|0	0|0	0|0
6	29930169	NC_035166.2_29930169_T_G	T	G	46	.	AF=0.031187;AQ=46;ANN=G|stop_gained|HIGH|Manes.06G175900|Manes.06G175900.v8.1|transcript|Manes.06G175900.1.v8.1|protein_coding|2/9|c.2124T>G|p.Tyr708*|2727/4941|2124/3696|708/1231||;LOF=(Manes.06G175900|Manes.06G175900.v8.1|1|1.00);NMD=(Manes.06G175900|Manes.06G175900.v8.1|1|1.00)	GT:DP:AD:GQ:PL:RNC	0|0	0|0	0|0	0|0	0|0	0|0	0|0	0|0	0|0	0|0	0|0	0|0	0|0	0|0	0|0	0|0	0|0	0|0	0|0	0|0	0|0	0|0	0|0	0|0	0|0	0|0	0|0	0|0	0|0	0|0	0|0	0|0	0|0	0|0	0|0	0|0	0|0	0|0	0|0	0|0	0|0	0|0	0|0	0|0	0|0	0|0	0|0	0|0	0|0	0|0	0|0	0|0	0|0	0|0	0|0	0|0	0|0	0|0	0|0	0|0	0|0	0|0	0|0	0|0	0|0	0|0	0|0	0|0	0|0	0|0	0|0	0|0	0|0	0|0	0|0	0|0	0|0	0|0	0|0	0|0	0|0	0|0	0|0	0|0	0|0	0|0	0|0	0|0	0|0	0|0	0|0	0|0	0|0	0|0	0|0	0|0	0|0	0|0	0|0	0|0	0|0	0|0	0|0	0|0	0|0	0|0	0|0	0|0	0|0	0|0	0|0	0|0	0|0	0|0	0|0	0|0	0|0	0|0	0|0	0|0	0|0	0|0	0|0	0|0	0|0	0|0	0|0	0|0	0|0	0|0	0|0	0|0	0|0	0|0	0|0	0|0	0|0	0|0	0|0	0|0	0|0	0|0	0|0	0|0	0|0	0|0	0|0	0|0	0|0	0|0	0|0	0|0	0|0	0|0	0|0	0|0	0|0	0|0	0|0	0|0	0|0	0|0	0|0	0|0	0|0	0|0	0|0	0|0	0|0	0|0	0|0	0|0	0|0	0|0	0|0	0|0	0|0	0|0	0|0	0|0	0|0	0|0	0|0	0|0	0|0	0|0	0|0	0|0	0|0	0|0	0|0	0|0	0|0	0|0	0|0	0|0	0|0	0|0	0|0	0|0	0|0	0|0	0|0	0|0	0|0	0|0	0|0	0|0	0|0	0|0	0|0	0|0	0|0	0|0	0|0	0|0	0|0	0|0	0|0	0|0	0|0	0|0	0|0	0|0	0|0	0|0	0|0	0|0	0|0	0|0	0|0	0|0	0|0	0|0	0|0	0|0	0|0	0|0	0|0	0|0	0|0	0|0	0|0	0|0	0|0	0|0	0|0	0|0	0|0	0|0	0|0	0|0	0|0	0|0	0|0	0|0	0|0	0|0	0|0	0|0	0|0	0|0	0|0	0|0	0|0	0|0	0|0	0|0	0|0	0|0	0|0	0|0	0|0	0|0	0|0	0|0	0|0	0|0	0|0	0|0	0|0	0|0	0|0	0|0	0|0	0|0	0|0	0|0	0|0	0|0	0|0	0|0	0|0	0|0	0|0	0|0	0|0	0|0	0|0	0|0	0|0	0|0	0|0	0|0	0|0	0|0	0|0	0|0	0|0	0|0	0|0	0|0	0|0	0|0	0|0	0|0	0|0	0|0	0|0	0|0	0|0	0|0	0|0	0|0	0|0	0|0	0|0	0|0	0|0	0|0	0|0	0|0	0|0	0|0	0|0	0|0	0|1	0|0	0|0	0|0	0|0	0|0	0|0	0|0	0|0	0|0	0|0	0|0	0|0	0|0	0|0	0|0	0|0	0|0	0|0	0|0	0|0	0|0	1|1	1|1	1|1	0|0	1|1	0|0	0|0	1|1	0|0	0|0	0|0	0|0	0|0	0|0	0|0	0|0	0|0	0|0	0|0	0|0	0|0	0|0	0|0	0|0	0|0	0|0	0|0	0|0	0|0	0|0	0|0	0|0	0|0	0|0	0|0	0|0	0|0	0|0	0|0	0|0	0|0	0|0	0|0	0|0	0|0	0|0	0|0	0|0	1|1	1|1	1|1	1|1	1|0	1|1	1|1	1|1	0|0	0|0	0|0	0|0	0|0	0|0
6	29970523	NC_035166.2_29970523_C_CG	C	CG	57	.	AF=0.040241;AQ=57;ANN=CG|frameshift_variant|HIGH|Manes.06G176100|Manes.06G176100.v8.1|transcript|Manes.06G176100.1.v8.1|protein_coding|2/2|c.745_746insG|p.Gln249fs|969/1796|746/798|249/265||,CG|downstream_gene_variant|MODIFIER|Manes.06G176000|Manes.06G176000.v8.1|transcript|Manes.06G176000.12.v8.1|protein_coding||c.*5932_*5933insG|||||4589|,CG|downstream_gene_variant|MODIFIER|Manes.06G176300|Manes.06G176300.v8.1|transcript|Manes.06G176300.1.v8.1|protein_coding||c.*1586_*1587insC|||||1038|,CG|downstream_gene_variant|MODIFIER|Manes.06G176000|Manes.06G176000.v8.1|transcript|Manes.06G176000.14.v8.1|protein_coding||c.*6117_*6118insG|||||4589|,CG|downstream_gene_variant|MODIFIER|Manes.06G176000|Manes.06G176000.v8.1|transcript|Manes.06G176000.15.v8.1|protein_coding||c.*6117_*6118insG|||||4589|,CG|downstream_gene_variant|MODIFIER|Manes.06G176000|Manes.06G176000.v8.1|transcript|Manes.06G176000.16.v8.1|protein_coding||c.*6310_*6311insG|||||4589|,CG|downstream_gene_variant|MODIFIER|Manes.06G176000|Manes.06G176000.v8.1|transcript|Manes.06G176000.11.v8.1|protein_coding||c.*6129_*6130insG|||||4589|,CG|downstream_gene_variant|MODIFIER|Manes.06G176000|Manes.06G176000.v8.1|transcript|Manes.06G176000.13.v8.1|protein_coding||c.*5932_*5933insG|||||4589|,CG|downstream_gene_variant|MODIFIER|Manes.06G176000|Manes.06G176000.v8.1|transcript|Manes.06G176000.5.v8.1|protein_coding||c.*5932_*5933insG|||||4589|,CG|downstream_gene_variant|MODIFIER|Manes.06G176000|Manes.06G176000.v8.1|transcript|Manes.06G176000.8.v8.1|protein_coding||c.*6129_*6130insG|||||4589|,CG|downstream_gene_variant|MODIFIER|Manes.06G176300|Manes.06G176300.v8.1|transcript|Manes.06G176300.2.v8.1|protein_coding||c.*1959_*1960insC|||||1038|;LOF=(Manes.06G176100|Manes.06G176100.v8.1|1|1.00)	GT:DP:AD:GQ:PL:RNC	0|0	0|0	0|0	0|0	0|0	0|0	0|0	0|0	0|0	0|0	0|0	1|0	0|0	0|1	0|0	0|0	0|0	0|0	0|0	0|0	0|0	0|0	0|0	0|0	0|0	0|0	0|0	0|0	0|0	0|0	0|0	0|0	0|0	0|0	0|0	0|0	1|1	1|1	0|0	0|0	0|0	0|1	0|0	0|0	0|1	0|0	0|0	0|0	0|0	0|0	0|0	0|0	0|0	0|0	0|0	0|1	0|0	0|0	1|0	0|1	0|0	1|0	0|0	0|0	0|0	0|0	0|0	1|0	0|0	0|0	0|0	0|0	0|0	0|0	0|0	0|0	0|0	0|0	0|0	0|1	1|0	1|0	0|0	0|1	0|0	0|0	0|0	0|0	0|0	1|1	1|1	1|1	1|0	1|0	1|0	0|0	0|1	0|0	1|0	0|0	0|0	0|0	0|0	0|0	0|0	0|0	0|0	0|1	0|0	0|0	0|0	0|0	0|1	0|1	0|0	0|0	0|0	0|0	0|0	0|0	0|0	0|0	0|0	0|0	0|0	0|0	0|0	0|0	0|0	1|1	0|0	0|0	0|0	0|0	0|0	0|0	0|0	0|0	0|0	0|0	0|0	0|1	0|0	0|0	0|0	0|0	0|0	0|0	1|0	0|0	0|1	0|0	0|0	0|0	0|0	0|0	0|0	0|0	0|0	0|0	0|0	0|0	0|0	0|0	1|0	1|1	1|0	0|1	1|0	0|0	0|0	0|0	0|1	0|0	1|0	0|0	0|1	1|1	0|0	1|0	0|1	1|1	0|0	0|0	0|0	0|0	1|0	0|0	0|0	0|0	0|0	0|0	1|0	1|0	0|1	0|0	0|0	0|0	0|0	0|0	0|0	1|0	0|0	0|0	0|0	0|0	0|1	0|0	0|0	1|0	0|0	0|1	0|0	1|0	0|0	0|0	0|0	0|0	0|0	0|0	0|0	0|0	0|0	0|0	0|0	0|0	0|0	0|0	0|1	0|0	0|0	0|0	0|0	0|0	0|0	0|0	0|0	0|0	0|0	0|0	0|1	0|0	0|0	0|0	0|0	0|0	0|0	0|0	0|0	0|0	0|0	0|0	0|0	0|0	0|0	0|0	0|0	0|0	0|0	0|0	0|0	0|0	0|0	0|0	0|0	0|0	0|0	0|0	0|0	0|1	0|0	0|0	0|1	0|0	0|0	1|0	1|0	0|1	0|0	0|0	0|0	1|0	0|0	0|0	1|0	0|0	0|0	1|0	0|0	0|0	0|0	0|0	0|0	0|0	0|0	0|0	0|0	1|0	0|0	0|0	1|0	0|0	0|0	0|0	0|0	0|0	0|0	0|0	0|0	0|0	0|0	0|0	0|0	0|0	0|0	0|0	0|0	0|0	0|0	0|0	0|0	1|0	0|0	0|0	0|0	0|0	0|0	0|0	0|0	0|0	0|0	0|0	0|0	0|0	0|0	0|0	0|0	0|0	0|0	0|0	0|0	0|0	0|0	0|0	0|0	0|0	0|0	0|0	0|0	0|0	0|0	0|0	0|0	0|0	0|0	0|0	0|0	0|0	0|0	0|0	0|0	0|0	0|0	0|0	0|0	0|0	0|0	0|0	0|0	0|0	0|0	0|0	0|0	0|0	0|0	0|0	0|0	0|0	0|0	0|0	0|0	0|0	1|0	0|0	0|0	0|0	0|0	0|0	1|0	0|0	0|0	0|0	0|0	0|0	0|0	0|0	0|1	0|0	0|0	0|0	0|0	0|0	0|0	0|0	0|0	0|0	0|0	0|0	0|0	0|0	0|0	0|0	0|0	0|0	0|0	0|0	0|0	0|0	0|0	0|0
6	29970524	NC_035166.2_29970524_A_AACCACC;NC_035166.2_29970524_A_ACCACC;NC_035166.2_29970524_A_AACC	A	AACCACC,ACCACC,AACC	66	.	AF=0.050805,0.040241,0.029175;AQ=60,54,66;ANN=ACCACC|frameshift_variant|HIGH|Manes.06G176100|Manes.06G176100.v8.1|transcript|Manes.06G176100.1.v8.1|protein_coding|2/2|c.746_747insCCACC|p.Gln249fs|970/1796|747/798|249/265||,AACC|disruptive_inframe_insertion|MODERATE|Manes.06G176100|Manes.06G176100.v8.1|transcript|Manes.06G176100.1.v8.1|protein_coding|2/2|c.761_763dupCAC|p.Pro254dup|987/1796|764/798|255/265||INFO_REALIGN_3_PRIME,AACCACC|disruptive_inframe_insertion|MODERATE|Manes.06G176100|Manes.06G176100.v8.1|transcript|Manes.06G176100.1.v8.1|protein_coding|2/2|c.758_763dupCACCAC|p.Pro253_Pro254dup|987/1796|764/798|255/265||INFO_REALIGN_3_PRIME,AACC|downstream_gene_variant|MODIFIER|Manes.06G176000|Manes.06G176000.v8.1|transcript|Manes.06G176000.12.v8.1|protein_coding||c.*5933_*5934insACC|||||4590|,AACCACC|downstream_gene_variant|MODIFIER|Manes.06G176000|Manes.06G176000.v8.1|transcript|Manes.06G176000.12.v8.1|protein_coding||c.*5933_*5934insACCACC|||||4590|,ACCACC|downstream_gene_variant|MODIFIER|Manes.06G176000|Manes.06G176000.v8.1|transcript|Manes.06G176000.12.v8.1|protein_coding||c.*5933_*5934insCCACC|||||4590|,AACC|downstream_gene_variant|MODIFIER|Manes.06G176300|Manes.06G176300.v8.1|transcript|Manes.06G176300.1.v8.1|protein_coding||c.*1583_*1585dupGGT|||||1037|,AACCACC|downstream_gene_variant|MODIFIER|Manes.06G176300|Manes.06G176300.v8.1|transcript|Manes.06G176300.1.v8.1|protein_coding||c.*1580_*1585dupGGTGGT|||||1037|,ACCACC|downstream_gene_variant|MODIFIER|Manes.06G176300|Manes.06G176300.v8.1|transcript|Manes.06G176300.1.v8.1|protein_coding||c.*1585_*1586insGGTGG|||||1037|,AACC|downstream_gene_variant|MODIFIER|Manes.06G176000|Manes.06G176000.v8.1|transcript|Manes.06G176000.14.v8.1|protein_coding||c.*6118_*6119insACC|||||4590|,AACCACC|downstream_gene_variant|MODIFIER|Manes.06G176000|Manes.06G176000.v8.1|transcript|Manes.06G176000.14.v8.1|protein_coding||c.*6118_*6119insACCACC|||||4590|,ACCACC|downstream_gene_variant|MODIFIER|Manes.06G176000|Manes.06G176000.v8.1|transcript|Manes.06G176000.14.v8.1|protein_coding||c.*6118_*6119insCCACC|||||4590|,AACC|downstream_gene_variant|MODIFIER|Manes.06G176000|Manes.06G176000.v8.1|transcript|Manes.06G176000.15.v8.1|protein_coding||c.*6118_*6119insACC|||||4590|,AACCACC|downstream_gene_variant|MODIFIER|Manes.06G176000|Manes.06G176000.v8.1|transcript|Manes.06G176000.15.v8.1|protein_coding||c.*6118_*6119insACCACC|||||4590|,ACCACC|downstream_gene_variant|MODIFIER|Manes.06G176000|Manes.06G176000.v8.1|transcript|Manes.06G176000.15.v8.1|protein_coding||c.*6118_*6119insCCACC|||||4590|,AACC|downstream_gene_variant|MODIFIER|Manes.06G176000|Manes.06G176000.v8.1|transcript|Manes.06G176000.16.v8.1|protein_coding||c.*6311_*6312insACC|||||4590|,AACCACC|downstream_gene_variant|MODIFIER|Manes.06G176000|Manes.06G176000.v8.1|transcript|Manes.06G176000.16.v8.1|protein_coding||c.*6311_*6312insACCACC|||||4590|,ACCACC|downstream_gene_variant|MODIFIER|Manes.06G176000|Manes.06G176000.v8.1|transcript|Manes.06G176000.16.v8.1|protein_coding||c.*6311_*6312insCCACC|||||4590|,AACC|downstream_gene_variant|MODIFIER|Manes.06G176000|Manes.06G176000.v8.1|transcript|Manes.06G176000.11.v8.1|protein_coding||c.*6130_*6131insACC|||||4590|,AACCACC|downstream_gene_variant|MODIFIER|Manes.06G176000|Manes.06G176000.v8.1|transcript|Manes.06G176000.11.v8.1|protein_coding||c.*6130_*6131insACCACC|||||4590|,ACCACC|downstream_gene_variant|MODIFIER|Manes.06G176000|Manes.06G176000.v8.1|transcript|Manes.06G176000.11.v8.1|protein_coding||c.*6130_*6131insCCACC|||||4590|,AACC|downstream_gene_variant|MODIFIER|Manes.06G176000|Manes.06G176000.v8.1|transcript|Manes.06G176000.13.v8.1|protein_coding||c.*5933_*5934insACC|||||4590|,AACCACC|downstream_gene_variant|MODIFIER|Manes.06G176000|Manes.06G176000.v8.1|transcript|Manes.06G176000.13.v8.1|protein_coding||c.*5933_*5934insACCACC|||||4590|,ACCACC|downstream_gene_variant|MODIFIER|Manes.06G176000|Manes.06G176000.v8.1|transcript|Manes.06G176000.13.v8.1|protein_coding||c.*5933_*5934insCCACC|||||4590|,AACC|downstream_gene_variant|MODIFIER|Manes.06G176000|Manes.06G176000.v8.1|transcript|Manes.06G176000.5.v8.1|protein_coding||c.*5933_*5934insACC|||||4590|,AACCACC|downstream_gene_variant|MODIFIER|Manes.06G176000|Manes.06G176000.v8.1|transcript|Manes.06G176000.5.v8.1|protein_coding||c.*5933_*5934insACCACC|||||4590|,ACCACC|downstream_gene_variant|MODIFIER|Manes.06G176000|Manes.06G176000.v8.1|transcript|Manes.06G176000.5.v8.1|protein_coding||c.*5933_*5934insCCACC|||||4590|,AACC|downstream_gene_variant|MODIFIER|Manes.06G176000|Manes.06G176000.v8.1|transcript|Manes.06G176000.8.v8.1|protein_coding||c.*6130_*6131insACC|||||4590|,AACCACC|downstream_gene_variant|MODIFIER|Manes.06G176000|Manes.06G176000.v8.1|transcript|Manes.06G176000.8.v8.1|protein_coding||c.*6130_*6131insACCACC|||||4590|,ACCACC|downstream_gene_variant|MODIFIER|Manes.06G176000|Manes.06G176000.v8.1|transcript|Manes.06G176000.8.v8.1|protein_coding||c.*6130_*6131insCCACC|||||4590|,AACC|downstream_gene_variant|MODIFIER|Manes.06G176300|Manes.06G176300.v8.1|transcript|Manes.06G176300.2.v8.1|protein_coding||c.*1956_*1958dupGGT|||||1037|,AACCACC|downstream_gene_variant|MODIFIER|Manes.06G176300|Manes.06G176300.v8.1|transcript|Manes.06G176300.2.v8.1|protein_coding||c.*1953_*1958dupGGTGGT|||||1037|,ACCACC|downstream_gene_variant|MODIFIER|Manes.06G176300|Manes.06G176300.v8.1|transcript|Manes.06G176300.2.v8.1|protein_coding||c.*1958_*1959insGGTGG|||||1037|;LOF=(Manes.06G176100|Manes.06G176100.v8.1|1|1.00)	GT:DP:AD:GQ:PL:RNC	0|0	1|0	0|0	0|0	0|0	0|0	0|0	0|0	0|0	0|0	1|1	2|0	0|0	0|2	0|0	0|0	1|0	0|0	0|0	0|1	1|0	0|0	1|0	0|0	1|0	0|0	0|1	0|0	0|0	0|0	0|0	0|0	0|0	0|0	0|0	0|0	2|2	2|2	0|0	0|0	0|0	0|2	0|1	0|0	0|2	0|1	0|0	1|0	0|0	0|0	0|0	0|0	0|0	0|0	0|0	0|2	1|0	0|0	2|0	0|2	0|0	2|0	0|0	0|0	0|0	0|0	0|0	2|0	0|0	1|0	0|0	0|0	0|0	0|0	0|0	0|0	0|0	0|1	0|0	0|2	2|0	2|0	0|0	0|2	0|0	0|0	0|0	0|0	0|0	2|2	2|2	2|2	2|0	2|1	2|1	0|0	0|2	0|0	2|3	0|0	0|0	1|0	0|0	1|0	1|0	0|1	0|0	0|2	0|1	0|1	1|0	1|0	0|2	1|2	0|0	0|0	0|1	0|0	0|0	0|0	0|0	0|1	0|0	0|0	0|0	0|1	1|0	0|0	0|0	2|2	0|0	0|1	0|0	0|0	0|0	0|0	0|0	0|0	0|0	0|1	0|0	0|2	0|0	0|0	0|0	0|0	0|0	0|1	2|0	0|1	0|2	0|0	0|1	0|0	0|0	0|0	0|0	0|1	0|0	0|0	0|0	0|0	0|0	1|0	2|0	2|2	2|1	0|2	2|0	0|1	0|0	0|0	0|2	1|0	2|1	0|0	0|2	2|2	0|0	2|0	0|2	2|2	0|0	0|0	0|0	0|0	2|0	0|0	0|0	0|0	0|0	0|0	2|0	2|0	0|2	0|1	0|3	0|0	0|3	0|0	0|0	2|0	0|0	0|0	0|0	0|0	0|2	0|0	0|1	2|0	0|1	0|2	0|0	2|0	0|0	0|0	0|0	0|0	0|0	0|0	0|0	0|0	1|0	0|0	0|0	0|0	0|0	0|0	0|2	0|0	0|0	0|1	0|0	0|0	0|0	0|0	0|0	0|0	0|0	0|0	0|2	0|0	0|0	0|3	0|0	0|0	0|0	0|0	0|0	0|0	0|0	3|0	1|0	0|0	0|0	0|0	0|0	0|0	0|0	0|0	0|0	0|0	0|0	0|1	0|0	0|0	0|0	0|0	0|0	0|2	0|0	0|0	0|2	0|0	0|0	2|0	2|0	0|2	0|0	0|0	0|0	2|0	0|0	0|0	2|0	0|0	0|0	2|0	0|0	0|0	0|0	0|0	0|1	0|0	0|0	0|0	0|0	2|0	0|0	0|0	2|0	0|0	0|0	0|0	0|0	0|0	0|0	0|0	0|0	0|0	0|1	0|0	0|0	0|0	0|1	0|0	1|1	0|0	0|0	0|0	0|0	2|0	0|1	0|0	0|0	0|0	0|0	0|3	3|0	0|0	0|0	0|0	0|0	0|0	3|3	3|3	0|0	0|0	0|0	3|1	0|0	0|0	0|0	0|0	0|0	0|0	1|3	3|1	3|3	3|3	3|3	3|1	3|1	3|1	3|1	1|1	0|0	0|0	0|0	0|0	0|0	0|0	3|0	0|3	0|0	0|0	3|3	3|3	3|3	0|0	0|0	0|0	0|0	0|1	0|0	0|0	0|0	0|0	0|0	0|0	0|0	0|0	2|0	0|0	0|0	0|0	0|0	0|0	2|0	0|0	0|0	0|0	0|0	1|0	0|0	0|0	0|2	0|0	0|0	0|0	0|0	0|0	0|0	0|0	0|0	0|0	0|0	0|3	3|0	0|3	0|0	0|0	0|0	0|0	3|3	3|3	3|3	3|3	0|0	3|3
6	29973074	NC_035166.2_29973074_C_T	C	T	70	.	AF=0.041247;AQ=70;ANN=T|splice_acceptor_variant&intron_variant|HIGH|Manes.06G176300|Manes.06G176300.v8.1|transcript|Manes.06G176300.2.v8.1|protein_coding|16/18|c.2746-1G>A||||||,T|downstream_gene_variant|MODIFIER|Manes.06G176100|Manes.06G176100.v8.1|transcript|Manes.06G176100.1.v8.1|protein_coding||c.*2498C>T|||||1723|,T|intron_variant|MODIFIER|Manes.06G176300|Manes.06G176300.v8.1|transcript|Manes.06G176300.1.v8.1|protein_coding|16/18|c.2746-134G>A||||||;LOF=(Manes.06G176300|Manes.06G176300.v8.1|2|0.50)	GT:DP:AD:GQ:PL:RNC	0|0	0|0	0|0	0|0	0|0	0|0	0|0	0|0	0|0	0|0	0|0	1|0	0|0	0|1	0|0	0|0	0|0	0|0	0|0	0|0	0|0	0|0	0|0	0|0	0|0	0|0	0|0	0|0	0|0	0|0	0|0	0|0	0|0	0|0	0|0	0|0	1|1	1|1	0|0	0|0	0|0	0|1	0|0	0|0	0|1	0|0	0|0	0|0	0|0	0|0	0|0	0|0	0|0	0|0	0|0	0|1	0|0	0|0	1|0	0|1	0|0	1|0	0|0	0|0	0|0	1|0	0|0	1|0	0|0	0|0	0|0	0|0	0|0	0|0	0|0	0|0	0|0	0|0	0|0	0|1	1|0	1|0	0|0	0|1	0|0	0|0	0|0	0|0	0|0	1|1	1|1	1|1	1|0	1|0	1|0	0|0	0|1	0|0	1|0	0|0	0|0	0|0	0|0	0|0	0|0	0|0	0|0	0|1	0|0	0|0	0|0	0|0	0|1	0|1	0|0	0|0	0|0	0|0	0|0	0|0	0|0	0|0	0|0	0|0	0|0	0|0	0|0	0|0	0|0	1|1	0|0	0|0	0|0	0|0	0|0	0|0	0|0	0|0	0|0	0|0	0|0	0|1	0|0	0|0	0|0	0|0	0|0	0|0	1|0	0|0	0|1	0|0	0|0	0|0	0|0	0|0	0|0	0|0	0|0	0|0	0|0	0|0	0|0	0|0	1|0	1|1	1|0	0|1	1|0	0|0	0|0	0|0	0|1	0|0	1|0	0|0	0|1	1|1	0|0	1|0	0|1	1|1	0|0	0|0	0|0	0|0	1|0	0|0	0|0	0|0	0|0	0|0	1|0	1|0	0|1	0|0	0|0	0|0	0|0	0|0	0|0	1|0	0|0	0|0	0|0	0|0	0|1	0|0	0|0	1|0	0|0	0|1	0|0	1|0	0|0	0|0	0|0	0|0	0|0	0|0	0|0	0|0	0|0	0|0	0|0	0|0	0|0	0|0	0|1	0|0	0|0	0|0	0|0	0|0	0|0	0|0	0|0	0|0	0|0	0|0	0|1	0|0	0|0	0|0	0|0	0|0	0|0	0|0	0|0	0|0	0|0	0|0	0|0	0|0	0|0	0|0	0|0	0|0	0|0	0|0	0|0	0|0	0|0	0|0	0|0	0|0	0|0	0|0	0|0	0|1	0|0	0|0	0|1	0|0	0|0	1|0	1|0	0|1	0|0	0|0	0|0	1|0	0|0	0|0	1|0	0|0	0|0	1|0	0|0	0|0	0|0	0|0	0|0	0|0	0|0	0|0	0|0	1|0	0|0	0|0	1|0	0|0	0|0	0|0	0|0	0|0	0|0	0|0	0|0	0|0	0|0	0|0	0|0	0|0	0|0	0|0	0|0	0|0	0|0	0|0	0|0	1|0	0|0	0|0	0|0	0|0	0|0	0|0	0|0	0|0	0|0	0|0	0|0	0|0	0|0	0|0	0|0	0|0	0|0	0|0	0|0	0|0	0|0	0|0	0|0	0|0	0|0	0|0	0|0	0|0	0|0	0|0	0|0	0|0	0|0	0|0	0|0	0|0	0|0	0|0	0|0	0|0	0|0	0|0	0|0	0|0	0|0	0|0	0|0	0|0	0|0	0|0	0|0	0|0	0|0	0|0	0|0	0|0	0|0	0|0	0|0	0|0	1|0	0|0	0|0	0|0	0|0	0|0	1|0	0|0	0|0	0|0	0|0	0|0	0|0	0|0	0|1	0|0	0|0	0|0	0|0	0|0	0|0	0|0	0|0	0|0	0|0	0|0	0|0	0|0	0|0	0|0	0|0	0|0	0|0	0|0	0|0	0|0	0|0	0|0
6	29978903	NC_035166.2_29978903_G_A	G	A	59	.	AF=0.011569;AQ=59;ANN=A|stop_gained|HIGH|Manes.06G176300|Manes.06G176300.v8.1|transcript|Manes.06G176300.1.v8.1|protein_coding|6/19|c.1258C>T|p.Gln420*|1613/3915|1258/3012|420/1003||,A|stop_gained|HIGH|Manes.06G176300|Manes.06G176300.v8.1|transcript|Manes.06G176300.2.v8.1|protein_coding|6/19|c.1258C>T|p.Gln420*|1613/4048|1258/2772|420/923||;LOF=(Manes.06G176300|Manes.06G176300.v8.1|2|1.00);NMD=(Manes.06G176300|Manes.06G176300.v8.1|2|1.00)	GT:DP:AD:GQ:PL:RNC	0|0	0|0	0|0	0|0	0|0	0|0	0|0	0|0	0|0	0|0	0|0	0|0	0|0	0|0	0|0	0|0	0|0	0|0	0|0	0|0	0|0	0|0	0|0	0|0	0|0	0|0	0|0	0|0	0|0	0|0	0|0	0|0	0|0	0|0	0|0	0|0	0|0	0|0	0|0	0|0	0|0	0|0	0|0	0|0	0|0	0|0	0|0	0|0	0|0	0|0	0|0	0|0	0|0	0|0	0|0	0|0	0|0	0|0	0|0	0|0	0|0	0|0	0|0	0|0	0|0	0|0	0|0	0|0	0|0	0|0	0|0	0|0	0|0	0|0	0|0	0|0	0|0	0|0	0|0	0|0	0|0	0|0	0|0	0|0	0|0	0|0	0|0	0|0	0|0	0|0	0|0	0|0	0|0	0|0	0|0	0|0	0|0	0|0	0|1	0|0	0|0	0|0	0|0	0|0	0|0	0|0	0|0	0|0	0|0	0|0	0|0	0|0	0|0	0|0	0|0	0|0	0|0	0|0	0|0	0|0	0|0	0|0	0|0	0|0	0|0	0|0	0|0	0|0	0|0	0|0	0|0	0|0	0|0	0|0	0|0	0|0	0|0	0|0	0|0	0|0	0|0	0|0	0|0	0|0	0|0	0|0	0|0	0|0	0|0	0|0	0|0	0|0	0|0	0|0	0|0	0|0	0|0	0|0	0|0	0|0	0|0	0|0	0|0	0|0	0|0	0|0	0|0	0|0	0|0	0|0	0|0	0|0	0|0	0|0	0|0	0|0	0|0	0|0	0|0	0|0	0|0	0|0	0|0	0|0	0|0	0|0	0|0	0|0	0|0	0|0	0|0	0|0	0|0	0|0	0|0	0|0	0|1	0|0	0|1	0|0	0|0	0|0	0|0	0|0	0|0	0|0	0|0	0|0	0|0	0|0	0|0	0|0	0|0	0|0	0|0	0|0	0|0	0|0	0|0	0|0	0|0	0|0	0|0	0|0	0|0	0|0	0|0	0|0	0|0	0|0	0|0	0|0	0|0	0|0	0|0	0|0	0|0	0|0	0|0	0|0	0|0	0|0	0|0	0|1	0|0	0|0	0|0	0|0	0|0	0|0	0|0	1|0	0|0	0|0	0|0	0|0	0|0	0|0	0|0	0|0	0|0	0|0	0|0	0|0	0|0	0|0	0|0	0|0	0|0	0|0	0|0	0|0	0|0	0|0	0|0	0|0	0|0	0|0	0|0	0|0	0|0	0|0	0|0	0|0	0|0	0|0	0|0	0|0	0|0	0|0	0|0	0|0	0|0	0|0	0|0	0|0	0|0	0|0	0|0	0|0	0|0	0|0	0|0	0|0	0|0	0|0	0|0	0|0	0|0	0|0	0|0	0|0	0|0	0|0	0|0	0|0	0|0	0|0	0|0	0|0	0|0	0|0	0|0	0|0	0|0	0|0	0|0	0|1	1|0	0|0	0|0	0|0	0|0	0|0	0|0	0|0	0|0	0|0	0|0	1|0	0|0	0|0	0|0	0|0	0|0	0|0	0|0	1|0	1|1	1|0	0|1	1|0	1|0	0|0	0|0	0|0	0|0	0|0	0|0	0|0	0|0	0|0	0|0	0|0	0|0	0|0	0|1	0|1	1|1	0|0	0|0	0|0	0|0	0|0	0|0	0|0	0|0	0|0	0|0	0|0	0|0	0|0	0|0	0|0	0|0	0|0	0|0	0|0	0|0	0|0	0|0	0|0	0|0	0|0	0|0	0|0	0|0	0|0	0|0	0|0	0|0	0|0	0|0	0|0	0|0	0|0	0|0	0|0	0|0	0|0	0|0	0|0	0|0	0|0	0|0	0|0	0|0	0|0	0|0	0|0
6	29986056	NC_035166.2_29986056_CA_C;NC_035166.2_29986056_C_G;NC_035166.2_29986057_A_G	CA	C,GA,CG	73	.	AF=0.346579,0.101107,0.018612;AQ=69,66,73;ANN=C|frameshift_variant|HIGH|Manes.06G176400|Manes.06G176400.v8.1|transcript|Manes.06G176400.1.v8.1|protein_coding|2/6|c.450delA|p.Lys150fs|604/2598|450/1449|150/482||INFO_REALIGN_3_PRIME,GA|missense_variant|MODERATE|Manes.06G176400|Manes.06G176400.v8.1|transcript|Manes.06G176400.1.v8.1|protein_coding|2/6|c.446C>G|p.Pro149Arg|600/2598|446/1449|149/482||,CG|synonymous_variant|LOW|Manes.06G176400|Manes.06G176400.v8.1|transcript|Manes.06G176400.1.v8.1|protein_coding|2/6|c.447A>G|p.Pro149Pro|601/2598|447/1449|149/482||,GA|upstream_gene_variant|MODIFIER|Manes.06G176300|Manes.06G176300.v8.1|transcript|Manes.06G176300.1.v8.1|protein_coding||c.-2895G>C|||||2540|,C|upstream_gene_variant|MODIFIER|Manes.06G176300|Manes.06G176300.v8.1|transcript|Manes.06G176300.1.v8.1|protein_coding||c.-2896delT|||||2541|,CG|upstream_gene_variant|MODIFIER|Manes.06G176300|Manes.06G176300.v8.1|transcript|Manes.06G176300.1.v8.1|protein_coding||c.-2896T>C|||||2541|,GA|upstream_gene_variant|MODIFIER|Manes.06G176500|Manes.06G176500.v8.1|transcript|Manes.06G176500.1.v8.1|protein_coding||c.-4372C>G|||||3994|,C|upstream_gene_variant|MODIFIER|Manes.06G176500|Manes.06G176500.v8.1|transcript|Manes.06G176500.1.v8.1|protein_coding||c.-4371delA|||||3993|,CG|upstream_gene_variant|MODIFIER|Manes.06G176500|Manes.06G176500.v8.1|transcript|Manes.06G176500.1.v8.1|protein_coding||c.-4371A>G|||||3993|,GA|upstream_gene_variant|MODIFIER|Manes.06G176300|Manes.06G176300.v8.1|transcript|Manes.06G176300.2.v8.1|protein_coding||c.-2895G>C|||||2540|,C|upstream_gene_variant|MODIFIER|Manes.06G176300|Manes.06G176300.v8.1|transcript|Manes.06G176300.2.v8.1|protein_coding||c.-2896delT|||||2541|,CG|upstream_gene_variant|MODIFIER|Manes.06G176300|Manes.06G176300.v8.1|transcript|Manes.06G176300.2.v8.1|protein_coding||c.-2896T>C|||||2541|;LOF=(Manes.06G176400|Manes.06G176400.v8.1|1|1.00)	GT:DP:AD:GQ:PL:RNC	0|0	0|1	1|1	1|1	0|0	0|0	0|0	1|1	1|1	0|1	0|0	0|0	0|0	1|0	1|0	0|0	0|1	0|0	0|1	1|0	0|0	1|1	0|1	1|1	0|1	1|1	1|0	1|1	1|1	0|1	0|1	0|0	0|0	0|0	2|0	0|1	0|0	0|0	0|2	0|2	0|1	0|1	0|0	1|1	1|0	1|0	0|1	0|1	1|1	1|1	0|0	0|1	1|0	1|1	1|1	1|0	0|0	1|1	1|0	1|0	2|0	0|1	1|1	1|1	0|0	1|0	1|0	1|0	1|1	0|1	0|0	1|0	1|1	1|1	1|1	0|1	1|1	0|0	1|1	1|0	0|0	0|1	1|0	1|0	1|1	0|1	2|0	0|0	1|1	0|0	0|0	0|0	1|0	0|0	0|0	0|1	0|1	1|0	0|0	2|2	1|1	0|1	0|0	0|0	0|1	0|0	1|1	1|0	0|0	0|0	0|0	0|0	1|0	0|0	1|1	0|0	1|0	1|0	1|1	1|1	0|1	0|0	0|0	1|1	1|1	1|0	0|1	1|1	1|1	0|0	0|1	1|0	0|1	1|1	0|1	1|1	1|1	1|2	1|1	1|0	1|1	1|0	1|1	1|2	0|1	1|1	1|1	0|0	0|1	0|0	0|0	0|2	1|0	0|0	0|0	1|1	1|1	2|0	1|1	1|1	1|1	1|1	1|1	0|2	0|1	0|0	0|0	1|0	0|0	0|0	1|1	1|0	0|0	0|1	0|0	0|0	0|0	0|0	0|2	0|1	1|0	0|0	1|1	0|0	1|1	1|0	0|1	1|1	0|0	0|0	1|0	1|1	0|1	1|0	1|0	0|0	1|0	1|1	1|0	1|1	1|1	0|0	1|1	1|1	0|1	1|1	1|0	1|0	0|0	0|1	0|0	0|0	0|1	0|1	1|1	0|0	0|0	0|0	1|1	1|0	1|1	0|1	0|0	0|0	0|1	2|0	0|1	1|0	0|0	0|1	0|1	1|0	1|1	1|1	0|1	1|0	0|1	1|0	1|0	1|1	0|1	0|0	1|0	0|0	0|0	0|0	0|0	0|0	0|0	1|1	0|1	0|0	0|0	0|0	1|0	0|0	0|0	0|1	1|0	1|0	0|1	0|0	0|0	2|0	0|0	0|0	0|0	1|1	0|0	1|0	1|1	1|1	0|0	1|1	1|1	0|1	0|1	1|0	1|0	1|1	1|1	0|0	1|1	0|0	0|0	0|1	1|1	0|1	1|1	1|1	1|1	1|1	1|0	1|0	1|1	2|1	1|1	0|2	1|1	0|0	0|1	0|0	0|0	1|0	1|0	0|0	1|1	0|1	0|0	1|0	0|0	0|2	1|1	0|1	0|0	0|1	0|0	0|0	0|1	0|0	0|2	0|0	0|0	1|0	1|1	0|0	0|0	0|0	0|0	0|0	1|1	0|1	0|1	1|0	0|0	0|0	0|0	0|0	0|0	0|0	0|0	0|0	0|0	0|0	0|0	0|0	2|0	0|0	0|0	0|0	0|0	0|0	0|0	0|0	0|0	0|0	0|0	0|0	3|3	3|3	3|3	1|1	3|3	0|0	3|3	3|3	0|0	0|0	0|0	3|3	3|3	0|0	1|1	1|0	3|3	3|3	0|0	0|0	0|0	3|3	1|1	0|0	0|0	0|1	1|0	1|0	1|1	1|1	0|1	1|1	1|1	1|1	1|1	0|1	2|1	1|1	0|0	0|0	1|1	0|0	0|1	1|0	0|0	1|1	1|1	0|0	3|3	3|3	3|3	3|3	0|0	3|3	3|3	3|3	0|0	0|0	0|0	0|0	1|1	0|0
6	29986240	NC_035166.2_29986240_A_AT	A	AT	69	.	AF=0.040241;AQ=69;ANN=AT|frameshift_variant&stop_gained|HIGH|Manes.06G176400|Manes.06G176400.v8.1|transcript|Manes.06G176400.1.v8.1|protein_coding|3/6|c.516dupT|p.Asp173fs|671/2598|517/1449|173/482||INFO_REALIGN_3_PRIME,AT|upstream_gene_variant|MODIFIER|Manes.06G176300|Manes.06G176300.v8.1|transcript|Manes.06G176300.1.v8.1|protein_coding||c.-3080dupA|||||2725|,AT|upstream_gene_variant|MODIFIER|Manes.06G176500|Manes.06G176500.v8.1|transcript|Manes.06G176500.1.v8.1|protein_coding||c.-4188_-4187insT|||||3809|,AT|upstream_gene_variant|MODIFIER|Manes.06G176300|Manes.06G176300.v8.1|transcript|Manes.06G176300.2.v8.1|protein_coding||c.-3080dupA|||||2725|;LOF=(Manes.06G176400|Manes.06G176400.v8.1|1|1.00);NMD=(Manes.06G176400|Manes.06G176400.v8.1|1|1.00)	GT:DP:AD:GQ:PL:RNC	0|0	0|0	0|0	0|0	0|0	0|0	0|0	0|0	0|0	0|0	0|0	1|0	0|0	0|1	0|0	0|0	0|0	0|0	0|0	0|0	0|0	0|0	0|0	0|0	0|0	0|0	0|0	0|0	0|0	0|0	0|0	0|0	0|0	0|0	0|0	0|0	1|1	1|1	0|0	0|0	0|0	1|0	0|0	0|0	0|1	0|0	0|0	0|0	0|0	0|0	0|0	0|0	0|0	0|0	0|0	0|1	0|0	0|0	0|1	0|1	0|0	1|0	0|0	0|0	1|0	0|0	0|0	0|1	0|0	0|0	0|0	0|0	0|0	0|0	0|0	0|0	0|0	0|0	0|0	0|1	1|0	1|0	0|0	0|1	0|0	0|0	0|0	0|0	0|0	1|1	1|1	1|1	0|1	1|0	1|0	0|0	1|0	0|0	1|0	0|0	0|0	0|0	0|0	0|0	0|0	0|0	0|0	0|1	0|0	0|0	0|0	0|0	0|1	0|1	0|0	0|0	0|0	0|0	0|0	0|0	0|0	0|0	0|0	0|0	0|0	0|0	0|0	0|0	0|0	1|1	0|0	0|0	0|0	0|0	0|0	0|0	0|0	0|0	0|0	0|0	0|0	0|1	0|0	0|0	0|0	0|0	0|0	0|0	1|0	0|0	0|1	0|0	0|0	0|0	0|0	0|0	0|0	0|0	0|0	0|0	0|0	0|0	0|0	0|0	1|0	1|1	1|0	0|1	1|0	0|0	0|0	0|0	0|1	0|0	1|0	0|0	0|1	1|1	0|0	1|0	0|1	1|1	0|0	0|0	0|0	0|0	1|0	0|0	0|0	0|0	0|0	0|0	1|0	0|1	0|1	0|0	0|0	0|0	0|0	0|0	0|0	1|0	0|0	0|0	0|0	0|0	0|1	0|0	0|0	1|0	0|0	0|1	0|0	1|0	0|0	0|0	0|0	0|0	0|0	0|0	0|0	0|0	0|0	0|0	0|0	0|0	0|0	0|0	0|1	0|0	0|0	0|0	0|0	0|0	0|0	0|0	0|0	0|0	0|0	0|0	1|0	0|0	0|0	0|0	0|0	0|0	0|0	0|0	0|0	0|0	0|0	0|0	0|0	0|0	0|0	0|0	0|0	0|0	0|0	0|0	0|0	0|0	0|0	0|0	0|0	0|0	0|0	0|0	0|0	0|1	0|0	0|0	0|1	0|0	0|0	1|0	1|0	0|1	0|0	0|0	0|0	1|0	0|0	0|0	1|0	0|0	0|0	1|0	0|0	0|0	0|0	0|0	0|0	0|0	0|0	0|0	0|0	1|0	0|0	0|0	1|0	0|0	0|0	0|0	0|0	0|0	0|0	0|0	0|0	0|0	0|0	0|0	0|0	0|0	0|0	0|0	0|0	0|0	0|0	0|0	0|0	1|0	0|0	0|0	0|0	0|0	0|0	0|0	0|0	0|0	0|0	0|0	0|0	0|0	0|0	0|0	0|0	0|0	0|0	0|0	0|0	0|0	0|0	0|0	0|0	0|0	0|0	0|0	0|0	0|0	0|0	0|0	0|0	0|0	0|0	0|0	0|0	0|0	0|0	0|0	0|0	0|0	0|0	0|0	0|0	0|0	0|0	0|0	0|0	0|0	0|0	0|0	0|0	0|0	0|0	0|0	0|0	0|0	0|0	0|0	0|0	0|0	1|0	0|0	0|0	0|0	0|0	0|0	1|0	0|0	0|0	0|0	0|0	0|0	0|0	0|0	0|1	0|0	0|0	0|0	0|0	0|0	0|0	0|0	0|0	0|0	0|0	0|0	0|0	0|0	0|0	0|0	0|0	0|0	0|0	0|0	0|0	0|0	0|0	0|0
6	30022818	NC_035166.2_30022818_AC_A	AC	A	43	.	AF=0.004024;AQ=43;ANN=A|frameshift_variant|HIGH|Manes.06G176700|Manes.06G176700.v8.1|transcript|Manes.06G176700.1.v8.1|protein_coding|12/14|c.1072delC|p.Leu358fs|1360/2581|1072/1281|358/426||INFO_REALIGN_3_PRIME,A|downstream_gene_variant|MODIFIER|Manes.06G176800|Manes.06G176800.v8.1|transcript|Manes.06G176800.1.v8.1|protein_coding||c.*1980delG|||||1102|,A|downstream_gene_variant|MODIFIER|Manes.06G176800|Manes.06G176800.v8.1|transcript|Manes.06G176800.2.v8.1|protein_coding||c.*3799delG|||||3714|;LOF=(Manes.06G176700|Manes.06G176700.v8.1|1|1.00)	GT:DP:AD:GQ:PL:RNC	0|0	0|0	0|0	0|0	0|0	0|0	0|0	0|0	0|0	0|0	0|0	0|0	0|0	0|0	0|0	0|0	0|0	0|0	0|0	0|0	0|0	0|0	0|0	0|0	0|0	0|0	0|0	0|0	0|0	0|0	0|0	0|0	0|0	0|0	0|0	0|0	0|0	0|0	0|0	0|0	0|0	0|0	0|0	0|0	0|0	0|0	0|0	0|0	0|0	0|0	0|0	0|0	0|0	0|0	0|0	1|0	0|0	0|0	0|1	0|1	0|0	0|0	0|0	0|0	0|0	0|0	0|0	1|0	0|0	0|0	0|0	0|0	0|0	0|0	0|0	0|0	0|0	0|0	0|0	0|0	0|0	0|0	0|0	0|0	0|0	0|0	0|0	0|0	0|0	0|0	0|0	0|0	1|0	0|0	0|0	0|0	0|1	0|0	0|0	0|0	0|0	0|0	0|0	0|0	0|0	0|0	0|0	0|0	0|0	0|0	0|0	0|0	0|0	0|0	0|0	0|0	0|0	0|0	0|0	0|0	0|0	0|0	0|0	0|0	0|0	0|0	0|0	0|0	0|0	0|0	0|0	0|0	0|0	0|0	0|0	0|0	0|0	0|0	0|0	0|0	0|0	0|0	0|0	0|0	0|0	0|0	0|0	0|0	0|0	0|0	0|0	0|0	0|0	0|0	0|0	0|0	0|0	0|0	0|0	0|0	0|0	0|0	0|0	0|0	0|0	0|0	0|0	0|0	0|0	0|0	0|0	0|0	0|0	0|0	0|0	0|0	0|0	0|0	0|0	0|0	0|0	0|0	0|0	0|0	0|0	0|0	0|0	0|0	0|0	0|0	0|0	0|0	0|0	0|1	0|0	0|0	0|0	0|0	0|0	0|0	0|0	0|0	0|0	0|0	0|0	0|0	0|0	0|0	0|0	0|0	0|0	0|0	0|0	0|0	0|0	0|0	0|0	0|0	0|0	0|0	0|0	0|0	0|0	0|0	0|0	0|0	0|0	0|0	0|0	0|0	0|0	0|0	0|0	0|0	0|0	0|0	0|0	0|0	0|0	0|0	1|0	0|0	0|0	0|0	0|0	0|0	0|0	0|0	0|0	0|0	0|0	0|0	0|0	0|0	0|0	0|0	0|0	0|0	0|0	0|0	0|0	0|0	0|0	0|0	0|0	0|0	0|0	0|0	0|0	0|0	0|0	0|0	0|0	0|0	0|0	0|0	0|0	0|0	0|0	0|0	0|0	0|0	0|0	0|0	0|0	0|0	0|0	0|0	0|0	0|0	0|0	0|0	0|0	0|0	0|0	0|0	0|0	0|0	0|0	0|0	0|0	0|0	0|0	0|0	0|0	0|0	0|0	0|0	0|0	0|0	0|0	0|0	0|0	0|0	0|0	0|0	0|0	0|0	0|0	0|0	0|0	0|0	0|0	0|0	0|0	0|0	0|0	0|0	0|0	0|0	0|0	0|0	0|0	0|0	0|0	0|0	0|0	0|0	0|0	0|0	0|0	0|0	0|0	0|0	0|0	0|0	0|0	0|0	0|0	0|0	0|0	0|0	0|0	0|0	0|0	0|0	0|0	0|0	0|0	0|0	0|0	0|0	0|0	0|0	0|0	0|0	0|0	0|0	0|0	0|0	0|0	0|0	0|0	0|0	0|0	0|0	0|0	0|0	0|0	0|0	0|0	0|0	0|0	0|0	0|0	0|0	0|0	0|0	0|0	0|0	0|0	0|0	0|0	0|0	0|0	0|0	0|0	0|0	0|0	0|0	0|0	0|0	0|0	0|0	0|0	0|0	0|0	0|0	0|0	0|0	0|0	0|0	0|0	0|0	0|0	0|0	0|0	0|0	0|0	0|0
6	30026632	NC_035166.2_30026632_T_TA	T	TA	63	.	AF=0.01006;AQ=63;ANN=TA|frameshift_variant|HIGH|Manes.06G176800|Manes.06G176800.v8.1|transcript|Manes.06G176800.2.v8.1|protein_coding|4/4|c.1065dupT|p.Ile356fs|1415/1515|1065/1080|355/359||,TA|downstream_gene_variant|MODIFIER|Manes.06G176700|Manes.06G176700.v8.1|transcript|Manes.06G176700.1.v8.1|protein_coding||c.*3103_*3104insA|||||2092|,TA|intron_variant|MODIFIER|Manes.06G176800|Manes.06G176800.v8.1|transcript|Manes.06G176800.1.v8.1|protein_coding|3/4|c.1056+118dupT||||||	GT:DP:AD:GQ:PL:RNC	0|0	0|0	0|0	0|0	0|0	0|0	0|0	0|0	0|0	0|0	0|0	0|0	0|0	0|0	0|0	0|0	0|0	0|0	0|0	0|0	0|0	0|0	0|0	0|0	0|0	0|0	0|0	0|0	0|0	0|0	0|0	0|0	0|0	0|0	0|0	0|0	0|0	0|0	0|0	0|0	0|0	0|0	0|0	0|0	0|0	0|0	0|0	0|0	0|0	0|0	0|0	0|0	0|0	0|0	0|0	0|0	0|0	0|0	0|0	0|0	0|0	0|0	0|0	0|0	0|0	0|0	0|0	0|0	0|0	0|0	0|0	0|0	0|0	0|0	0|0	0|0	0|0	0|0	0|0	0|0	0|0	0|0	0|0	0|0	0|0	0|0	0|0	0|0	0|0	0|0	0|0	0|0	0|0	0|0	0|0	0|0	0|0	0|0	0|0	0|0	0|0	0|0	0|0	0|0	0|0	0|0	0|0	0|0	0|0	0|0	0|0	0|0	0|0	0|0	0|0	0|0	0|0	0|0	0|0	0|0	0|0	0|0	0|0	0|0	0|0	0|0	0|0	0|0	0|0	0|0	0|0	0|0	0|0	0|0	0|0	0|0	0|0	0|0	0|0	0|0	0|0	0|0	0|0	0|0	0|0	0|0	0|0	0|0	0|0	0|0	0|0	0|0	0|0	0|0	0|0	0|0	0|0	0|0	0|0	0|0	0|0	0|0	0|0	0|0	0|0	0|0	0|0	0|0	0|0	0|0	0|0	0|0	0|0	0|0	0|0	0|0	0|0	0|0	0|0	0|0	0|0	0|0	0|0	0|0	0|0	0|0	0|0	0|0	0|0	0|0	0|0	0|0	0|0	0|0	0|0	0|0	0|0	0|0	0|0	0|0	0|0	0|0	0|0	0|0	0|0	0|0	0|0	0|0	0|0	0|0	0|0	0|0	0|0	0|0	0|0	0|0	0|0	0|0	0|0	0|0	0|0	0|0	0|0	0|0	0|0	0|0	0|0	0|0	0|0	0|0	0|0	0|0	0|0	0|0	0|0	0|0	0|0	0|0	0|0	0|0	0|0	0|0	0|0	0|0	0|0	0|0	0|0	0|0	0|0	0|0	0|0	0|0	0|0	0|0	0|0	0|0	0|0	0|0	0|0	0|0	0|0	0|0	0|0	0|0	0|0	0|0	0|0	0|0	0|0	0|0	0|0	0|0	0|0	0|0	0|0	0|0	0|0	0|0	0|0	0|0	0|0	0|0	0|0	0|0	0|0	0|0	0|0	0|0	0|0	0|0	0|0	0|0	0|0	0|0	0|0	0|0	0|0	0|0	0|0	0|0	0|0	0|0	0|0	0|0	0|0	0|0	0|0	0|0	0|0	0|0	0|0	0|0	0|0	0|0	0|0	0|0	0|0	0|0	0|0	0|0	0|0	0|0	0|0	0|0	0|0	0|0	0|0	0|0	0|0	0|0	0|0	0|0	0|0	0|0	0|0	0|0	0|0	0|0	0|0	0|0	0|0	0|0	0|0	0|0	0|0	0|0	0|0	0|0	0|0	0|0	0|0	0|0	0|0	0|0	0|0	0|0	0|0	0|0	0|0	0|0	0|0	0|0	1|1	0|0	1|1	0|0	0|0	0|0	0|0	1|1	1|1	0|0	0|0	0|0	1|1	1|1	0|0	0|0	0|0	1|1	0|0	0|0	0|0	0|0	0|0	0|0	0|0	0|0	0|0	0|0	0|0	0|0	0|0	0|0	0|0	0|0	0|0	0|0	0|0	0|0	0|0	0|0	0|0	0|0	0|0	0|0	0|0	1|1	1|1	1|1	0|0	0|0	0|0	0|0	0|0	0|0	0|0	0|0	0|0	0|0
6	30054022	NC_035166.2_30054022_C_T	C	T	70	.	AF=0.038229;AQ=70;ANN=T|splice_acceptor_variant&intron_variant|HIGH|Manes.06G177300|Manes.06G177300.v8.1|transcript|Manes.06G177300.3.v8.1|protein_coding|8/11|c.1162-1G>A||||||,T|splice_acceptor_variant&intron_variant|HIGH|Manes.06G177300|Manes.06G177300.v8.1|transcript|Manes.06G177300.4.v8.1|protein_coding|8/11|c.1159-1G>A||||||,T|synonymous_variant|LOW|Manes.06G177300|Manes.06G177300.v8.1|transcript|Manes.06G177300.1.v8.1|protein_coding|9/12|c.1173G>A|p.Gln391Gln|1283/2954|1173/1692|391/563||,T|synonymous_variant|LOW|Manes.06G177300|Manes.06G177300.v8.1|transcript|Manes.06G177300.2.v8.1|protein_coding|9/12|c.1170G>A|p.Gln390Gln|1280/2951|1170/1689|390/562||,T|upstream_gene_variant|MODIFIER|Manes.06G177100|Manes.06G177100.v8.1|transcript|Manes.06G177100.1.v8.1|protein_coding||c.-5390G>A|||||4706|,T|downstream_gene_variant|MODIFIER|Manes.06G177200|Manes.06G177200.v8.1|transcript|Manes.06G177200.1.v8.1|protein_coding||c.*2259C>T|||||1551|;LOF=(Manes.06G177300|Manes.06G177300.v8.1|4|0.50)	GT:DP:AD:GQ:PL:RNC	0|0	0|0	0|0	0|0	0|0	0|0	0|0	0|0	0|0	0|0	0|0	0|0	0|0	0|0	0|0	0|0	0|0	0|0	0|0	0|0	0|0	0|0	0|0	0|0	0|0	0|0	0|0	0|0	0|0	0|0	0|0	0|0	0|0	0|0	0|0	0|0	0|0	0|0	0|0	0|0	0|0	0|0	0|0	0|0	0|0	0|0	0|0	0|0	0|0	0|0	0|0	0|0	0|0	0|0	0|0	0|0	0|0	0|0	0|0	0|0	0|0	0|0	0|0	0|0	0|0	0|0	0|0	0|0	0|0	0|0	0|0	0|0	0|0	0|0	0|0	0|0	0|0	0|0	0|0	0|0	0|0	0|0	0|0	0|0	0|0	0|0	0|0	0|0	0|0	0|0	0|0	0|0	0|0	0|0	0|0	0|0	0|0	0|0	0|0	0|0	0|0	0|0	0|0	0|0	0|0	0|0	0|0	0|0	0|0	0|0	0|0	0|0	0|0	0|0	0|0	0|0	0|0	0|0	0|0	0|0	0|0	0|0	0|0	0|0	0|0	0|0	0|0	0|0	0|0	0|0	0|0	0|0	0|0	0|0	0|0	0|0	0|0	0|0	0|0	0|0	0|0	0|0	0|0	0|0	0|0	0|0	0|0	0|0	0|0	0|0	0|0	0|0	0|0	0|0	0|0	0|0	0|0	0|0	0|0	0|0	0|0	0|0	0|0	0|0	0|0	0|0	0|0	0|0	0|0	0|0	0|0	0|0	0|0	0|0	0|0	0|0	0|0	0|0	0|0	0|0	0|0	0|0	0|0	0|0	0|0	0|0	0|0	0|0	0|0	0|0	0|0	0|0	0|0	0|0	0|0	0|0	0|0	0|0	0|0	0|0	0|0	0|0	0|0	0|0	0|0	0|0	0|0	0|0	0|0	0|0	0|0	0|0	0|0	0|0	0|0	0|0	0|0	0|0	0|0	0|0	0|0	0|0	0|0	0|0	0|0	0|0	0|0	0|0	0|0	0|0	0|0	0|0	0|0	0|0	0|0	0|0	0|0	0|0	0|0	0|0	0|0	0|0	0|0	0|0	0|0	0|0	0|0	0|0	0|0	0|0	0|0	0|0	0|0	0|0	0|0	0|0	0|0	0|0	0|0	0|0	0|0	0|0	0|0	0|0	0|0	0|0	0|0	0|0	0|0	0|0	0|0	0|0	0|0	0|0	0|0	0|0	0|0	0|0	0|0	0|0	0|0	0|0	0|0	0|0	0|0	0|0	0|0	0|0	0|0	0|0	0|0	0|0	0|0	0|0	0|0	0|0	0|0	0|0	0|0	0|0	0|0	0|0	0|0	0|0	0|0	0|0	0|0	0|0	0|0	0|0	0|0	0|0	0|0	0|0	0|0	0|0	0|0	0|0	0|0	0|0	0|0	0|0	0|0	0|0	0|0	0|0	0|0	0|0	0|0	0|0	0|0	0|0	0|0	0|0	0|0	0|0	1|1	0|0	0|0	0|0	0|0	0|0	0|0	0|0	0|0	0|0	0|0	0|0	0|0	0|0	0|0	0|0	0|0	0|0	0|0	0|0	0|0	0|0	1|1	1|1	1|1	0|0	1|1	0|0	1|1	1|1	0|0	0|0	0|0	1|1	1|1	0|0	0|0	0|0	1|1	1|1	0|0	0|0	0|0	1|1	0|0	0|0	0|0	0|0	0|0	0|0	0|0	0|0	0|0	0|0	0|0	0|0	0|0	0|0	0|0	0|0	0|0	0|0	0|0	0|0	0|0	0|0	0|0	0|0	0|0	0|0	1|1	1|1	1|1	1|1	1|1	1|1	1|1	1|1	0|0	0|0	0|0	0|0	0|0	0|0
6	30143212	NC_035166.2_30143212_T_C	T	C	56	.	AF=0.037726;AQ=56;ANN=C|splice_donor_variant&intron_variant|HIGH|Manes.06G177800|Manes.06G177800.v8.1|transcript|Manes.06G177800.8.v8.1|protein_coding|1/2|c.*38+2T>C||||||,C|downstream_gene_variant|MODIFIER|Manes.06G177800|Manes.06G177800.v8.1|transcript|Manes.06G177800.9.v8.1|protein_coding||c.*40T>C|||||40|,C|intron_variant|MODIFIER|Manes.06G177800|Manes.06G177800.v8.1|transcript|Manes.06G177800.1.v8.1|protein_coding|1/2|c.407+59T>C||||||,C|intron_variant|MODIFIER|Manes.06G177800|Manes.06G177800.v8.1|transcript|Manes.06G177800.2.v8.1|protein_coding|1/2|c.407+59T>C||||||,C|intron_variant|MODIFIER|Manes.06G177800|Manes.06G177800.v8.1|transcript|Manes.06G177800.7.v8.1|protein_coding|1/1|c.407+59T>C||||||;LOF=(Manes.06G177800|Manes.06G177800.v8.1|5|0.20)	GT:DP:AD:GQ:PL:RNC	0|0	0|0	0|0	0|0	0|0	0|0	0|0	0|0	0|0	0|0	0|0	0|0	0|0	0|0	0|0	0|0	0|0	0|0	0|0	0|0	0|0	0|0	0|0	0|0	0|0	0|0	0|0	0|0	0|0	0|0	0|0	0|0	0|0	0|0	0|0	0|0	0|0	0|0	0|0	0|0	0|0	0|0	0|0	0|0	0|0	0|0	0|0	0|0	0|0	0|0	0|0	0|0	0|0	0|0	0|0	0|0	0|0	0|0	0|0	0|0	0|0	0|0	0|0	0|0	0|0	0|0	0|0	0|0	0|0	0|0	0|0	0|0	0|0	0|0	0|0	0|0	0|0	0|0	0|0	0|0	0|0	0|0	0|0	0|0	0|0	0|0	0|0	0|0	0|0	0|0	0|0	0|0	0|0	0|0	0|0	0|0	0|0	0|0	0|0	0|0	0|0	0|0	0|0	0|0	0|0	0|0	0|0	0|0	0|0	0|0	0|0	0|0	0|0	0|0	0|0	0|0	0|0	0|0	0|0	0|0	0|0	0|0	0|0	0|0	0|0	0|0	0|0	0|0	0|0	0|0	0|0	0|0	0|0	0|0	0|0	0|0	0|0	0|0	0|0	0|0	0|0	0|0	0|0	0|0	0|0	0|0	0|0	0|0	0|0	0|0	0|0	0|0	0|0	0|0	0|0	0|0	0|0	0|0	0|0	0|0	0|0	0|0	0|0	0|0	0|0	0|0	0|0	0|0	0|0	0|0	0|0	0|0	0|0	0|0	0|0	0|0	0|0	0|0	0|0	0|0	0|0	0|0	0|0	0|0	0|0	0|0	0|0	0|0	0|0	0|0	0|0	0|0	0|0	0|0	0|0	0|0	0|0	0|0	0|0	0|0	0|0	0|0	0|0	0|0	0|0	0|0	0|0	0|0	0|0	0|0	0|0	0|0	0|0	0|0	0|0	0|0	0|0	0|0	0|0	0|0	0|0	0|0	0|0	0|0	0|0	0|0	0|0	0|0	0|0	0|0	0|0	0|0	0|0	0|0	0|0	0|0	0|0	0|0	0|0	0|0	0|0	0|0	0|0	0|0	0|0	0|0	0|0	0|0	0|0	0|0	0|0	0|0	0|0	0|0	0|0	0|0	0|0	0|0	0|0	0|0	0|0	0|0	0|0	0|0	0|0	0|0	0|0	0|0	0|0	0|0	0|0	0|0	0|0	0|0	0|0	0|0	0|0	0|0	0|0	0|0	0|0	0|0	0|0	0|0	0|0	0|0	0|0	0|0	0|0	0|0	0|0	0|0	0|0	0|0	0|0	0|0	0|0	0|0	0|0	0|0	0|0	0|0	0|0	0|0	0|0	0|0	0|0	0|0	0|0	0|0	0|0	0|0	0|0	0|0	0|0	0|0	0|0	0|0	0|0	0|0	0|0	0|0	0|0	0|0	0|0	0|0	0|0	0|0	0|0	0|0	0|0	0|0	0|0	0|0	0|0	0|0	1|1	0|0	0|0	0|0	0|0	0|0	0|0	0|0	0|0	0|0	0|0	0|0	0|0	0|0	0|0	0|0	0|0	0|0	0|0	0|0	0|0	0|0	1|1	1|1	1|1	0|0	1|1	0|0	1|1	1|1	0|0	0|0	0|0	1|1	1|1	0|0	0|0	0|0	1|1	1|1	0|0	0|0	0|0	1|1	0|0	0|0	0|0	0|0	0|0	0|0	0|0	0|0	0|0	0|0	0|0	0|0	0|0	0|0	0|0	0|0	0|0	0|0	0|0	0|0	0|0	0|0	0|0	0|0	0|0	0|0	1|1	1|1	1|1	1|1	1|1	1|1	1|1	1|1	0|0	0|0	0|0	0|0	0|0	0|0
6	30150752	NC_035166.2_30150752_G_GA	G	GA	72	.	AF=0.336519;AQ=72;ANN=GA|frameshift_variant|HIGH|Manes.06G177900|Manes.06G177900.v8.1|transcript|Manes.06G177900.1.v8.1|protein_coding|2/2|c.1373dupT|p.Thr459fs|1422/1603|1373/1392|458/463||,GA|downstream_gene_variant|MODIFIER|Manes.06G177800|Manes.06G177800.v8.1|transcript|Manes.06G177800.2.v8.1|protein_coding||c.*5837_*5838insA|||||4461|,GA|downstream_gene_variant|MODIFIER|Manes.06G177800|Manes.06G177800.v8.1|transcript|Manes.06G177800.8.v8.1|protein_coding||c.*5978_*5979insA|||||4461|	GT:DP:AD:GQ:PL:RNC	0|0	0|1	1|1	1|1	0|0	0|0	0|0	1|1	1|1	0|1	0|0	0|0	0|0	1|0	1|0	0|0	0|1	0|0	0|1	1|0	0|0	1|1	0|1	1|1	0|1	1|1	1|0	1|1	1|1	0|1	0|1	0|0	0|0	0|0	0|0	0|0	0|0	0|0	0|0	0|0	0|1	0|0	0|0	1|1	1|0	1|0	0|1	0|1	1|1	1|1	0|0	0|1	1|0	1|1	1|1	0|0	0|0	1|1	0|0	0|0	0|0	0|1	1|1	1|1	0|1	0|0	1|0	0|0	1|1	0|1	0|0	1|0	1|1	1|1	1|1	0|1	1|1	0|0	1|1	1|0	0|0	0|1	1|0	1|0	1|1	0|1	0|0	0|0	1|1	0|0	0|0	0|0	0|0	0|0	0|0	0|1	0|0	1|0	0|0	0|0	1|1	0|1	0|0	0|0	0|1	0|0	1|1	1|0	0|0	0|0	0|0	0|0	1|0	0|0	1|1	0|0	0|1	1|0	1|1	1|1	0|1	0|0	0|0	1|1	1|0	0|1	0|1	1|1	1|1	0|0	0|1	1|0	0|1	1|1	0|1	1|1	1|1	1|0	1|1	0|0	1|1	1|0	1|1	1|0	0|1	1|1	1|1	0|0	0|1	0|0	0|0	0|0	1|0	0|0	0|0	1|1	1|1	0|0	1|1	1|1	1|1	1|1	1|1	0|0	0|1	0|0	0|0	1|0	0|0	0|0	1|1	1|0	0|0	0|1	0|0	0|0	0|0	0|0	0|0	0|1	1|0	0|0	1|1	0|0	1|1	1|0	0|1	1|1	0|0	0|0	1|0	1|1	0|1	0|0	1|0	0|0	0|1	1|1	0|1	1|1	1|1	0|0	1|1	1|1	0|1	1|1	1|0	1|0	0|0	0|1	0|0	0|0	0|1	0|1	1|1	0|0	0|0	0|0	1|1	1|0	1|1	0|1	0|0	0|0	0|1	0|0	0|1	1|0	0|0	0|1	0|1	1|0	1|1	1|1	0|1	1|0	0|1	1|0	1|0	1|1	0|0	0|0	1|0	0|0	0|0	0|0	0|0	0|0	0|0	1|1	0|1	0|0	0|0	0|0	1|0	0|0	0|0	0|1	1|0	1|0	0|1	0|0	0|0	0|0	0|0	0|0	0|0	1|1	0|0	1|0	1|1	1|1	0|0	1|1	1|1	0|1	0|1	1|0	1|0	1|1	1|1	0|0	1|1	0|0	0|0	0|1	1|1	0|1	1|1	1|1	1|1	1|1	1|0	1|0	1|1	0|1	1|1	0|0	1|1	0|0	0|1	0|0	0|0	1|0	1|0	0|0	1|1	0|1	0|0	1|0	0|0	0|0	1|1	0|1	0|0	0|1	0|0	0|0	0|1	0|0	0|0	0|0	0|0	1|0	1|1	0|0	0|0	0|0	0|0	0|0	1|1	0|1	0|1	1|0	0|0	0|0	0|0	0|0	0|0	0|0	0|0	0|0	0|0	0|0	0|0	0|0	0|0	0|0	0|0	0|0	0|0	0|0	0|0	0|0	0|0	0|0	0|0	0|0	0|0	0|0	0|0	1|1	0|0	0|0	0|0	0|0	0|0	0|0	0|0	0|0	0|0	0|0	1|1	0|1	0|0	0|0	0|0	0|0	0|0	0|0	1|1	0|0	0|0	0|1	1|0	1|0	1|1	1|1	0|1	1|1	1|1	1|1	1|1	0|1	0|1	1|1	0|0	0|0	1|1	0|0	0|1	1|0	0|0	1|1	1|1	0|0	0|0	0|0	0|0	0|0	0|0	0|0	0|0	0|0	0|0	0|0	0|0	0|0	1|1	0|0
6	30150758	NC_035166.2_30150758_AT_A	AT	A	59	.	AF=0.020624;AQ=59;ANN=A|frameshift_variant|HIGH|Manes.06G177900|Manes.06G177900.v8.1|transcript|Manes.06G177900.1.v8.1|protein_coding|2/2|c.1367delA|p.His456fs|1416/1603|1367/1392|456/463||,A|downstream_gene_variant|MODIFIER|Manes.06G177800|Manes.06G177800.v8.1|transcript|Manes.06G177800.2.v8.1|protein_coding||c.*5844delT|||||4467|,A|downstream_gene_variant|MODIFIER|Manes.06G177800|Manes.06G177800.v8.1|transcript|Manes.06G177800.8.v8.1|protein_coding||c.*5985delT|||||4467|	GT:DP:AD:GQ:PL:RNC	0|0	0|0	0|0	0|0	0|0	0|0	0|0	0|0	0|0	0|0	0|0	0|0	0|0	0|0	0|0	0|0	0|0	0|0	0|0	0|0	0|0	0|0	0|0	0|0	0|0	0|0	0|0	0|0	0|0	0|0	0|0	0|0	0|0	0|0	0|0	0|0	0|0	0|0	0|0	0|0	0|0	0|0	0|0	0|0	0|0	0|0	0|0	0|0	0|0	0|0	0|0	0|0	0|0	0|0	0|0	0|0	0|0	0|0	0|0	0|0	0|0	0|0	0|0	0|0	0|0	0|0	0|0	0|0	0|0	0|0	0|0	0|0	0|0	0|0	0|0	0|0	0|0	0|0	0|0	0|0	0|0	0|0	0|0	0|0	0|0	0|0	0|0	0|0	0|0	0|0	0|0	0|0	0|0	0|0	0|0	0|0	0|0	0|0	0|0	0|0	0|0	0|0	0|0	0|0	0|0	0|0	0|0	0|0	0|0	0|0	0|0	0|0	0|0	0|0	0|0	0|0	0|0	0|0	0|0	0|0	0|0	0|0	0|0	0|0	0|0	0|0	0|0	0|0	0|0	0|0	0|0	0|0	0|0	0|0	0|0	0|0	0|0	0|0	0|0	0|0	0|0	0|0	0|0	0|0	0|0	0|0	0|0	0|0	0|0	0|0	0|0	0|0	0|0	0|0	0|0	0|0	0|0	0|0	0|0	0|0	0|0	0|0	0|0	0|0	0|0	0|0	0|0	0|0	0|0	0|0	0|0	0|0	0|0	0|0	0|0	0|0	0|0	0|0	0|0	0|0	0|0	0|0	0|0	0|0	0|0	0|0	0|0	0|0	0|0	0|0	0|0	0|0	0|0	0|0	0|0	0|0	0|0	0|0	0|0	0|0	0|0	0|0	0|0	0|0	0|0	0|0	0|0	0|0	0|0	0|0	0|0	0|0	0|0	0|0	0|0	0|0	0|0	0|0	0|0	0|0	0|0	0|0	0|0	0|0	0|0	0|0	0|0	0|0	0|0	0|0	0|0	0|0	0|0	0|0	0|0	0|0	0|0	0|0	0|0	0|0	0|0	0|0	0|0	0|0	0|0	0|0	0|0	0|0	0|0	0|0	0|0	0|0	0|0	0|0	0|0	0|0	0|0	0|0	0|0	0|0	0|0	0|0	0|0	0|0	0|0	0|0	0|0	0|0	0|0	0|0	0|0	0|0	0|0	0|0	0|0	0|0	0|0	0|0	0|0	0|0	0|0	0|0	0|0	0|0	0|0	0|0	0|0	0|0	0|0	0|0	0|0	0|0	0|0	0|0	0|0	0|0	0|0	0|0	0|0	0|0	0|0	0|0	0|0	0|0	0|0	0|0	0|0	0|0	0|0	0|0	0|0	0|0	0|0	0|0	0|0	0|0	0|0	0|0	0|0	0|0	0|0	0|0	0|0	0|0	0|0	0|0	0|0	0|0	0|0	0|0	0|0	0|0	0|0	0|0	0|0	0|0	0|0	0|0	0|0	0|0	0|0	0|0	0|0	0|0	0|0	0|0	0|0	0|0	0|0	0|0	0|0	0|0	0|0	0|0	0|0	0|0	0|0	0|0	1|1	1|1	1|1	0|0	0|0	0|0	0|0	1|1	0|0	0|0	0|0	0|0	0|0	0|0	0|0	0|0	0|0	0|0	0|0	0|0	0|0	0|0	0|0	0|0	0|0	0|0	0|0	0|0	0|0	0|0	0|0	0|0	0|0	0|0	0|0	0|0	0|0	0|0	0|0	0|0	0|0	0|0	0|0	0|0	0|0	0|0	0|0	0|0	1|1	0|0	0|0	0|0	0|0	1|1	1|1	1|1	0|0	0|0	0|0	0|0	0|0	0|0
6	30162512	NC_035166.2_30162512_CACTT_C	CACTT	C	59	.	AF=0.006036;AQ=59;ANN=C|frameshift_variant|HIGH|Manes.06G178000|Manes.06G178000.v8.1|transcript|Manes.06G178000.23.v8.1|protein_coding|9/11|c.1350_1353delAAGT|p.Ser451fs|1949/3790|1350/1449|450/482||;LOF=(Manes.06G178000|Manes.06G178000.v8.1|1|1.00)	GT:DP:AD:GQ:PL:RNC	0|0	0|0	0|0	0|0	0|0	0|0	0|0	0|0	0|0	0|0	0|0	0|0	0|0	0|0	0|0	0|0	0|0	0|0	0|0	0|0	0|0	0|0	0|0	0|0	0|0	0|0	0|0	0|0	0|0	0|0	0|0	0|0	0|0	0|0	0|0	0|0	0|0	0|0	0|0	0|0	0|0	0|0	0|0	0|0	0|0	0|0	0|0	0|0	0|0	0|0	0|0	0|0	0|0	0|0	0|0	0|0	0|0	0|0	0|0	0|0	0|0	0|0	0|0	0|0	0|0	0|0	0|0	0|0	0|0	0|0	0|0	0|0	0|0	0|0	0|0	0|0	0|0	0|0	0|0	0|0	0|0	0|0	0|0	0|0	0|0	0|0	0|0	0|0	0|0	0|0	0|0	0|0	0|0	0|0	0|0	0|0	0|0	0|0	0|0	0|0	0|0	0|0	0|0	0|0	0|0	0|0	0|0	0|0	0|0	0|0	0|0	0|0	0|0	0|0	0|0	0|0	0|0	0|0	0|0	0|0	0|0	0|0	0|0	0|0	0|0	0|0	0|0	0|0	0|0	0|0	0|0	0|0	0|0	0|0	0|0	0|0	0|0	0|0	0|0	0|0	0|0	0|0	0|0	0|0	0|0	0|0	0|0	0|0	0|0	0|0	0|0	0|0	0|0	0|0	0|0	0|0	0|0	0|0	0|0	0|0	0|0	0|0	0|0	0|0	0|0	0|0	0|0	0|0	0|0	0|0	0|0	0|0	0|0	0|0	0|0	0|0	0|0	0|0	0|0	0|0	0|0	0|0	0|0	0|0	0|0	0|0	0|0	0|0	0|0	0|0	0|0	0|0	0|0	0|0	0|0	0|0	0|0	0|0	0|0	0|0	0|0	0|0	0|0	0|0	0|0	0|0	0|0	0|0	0|0	0|0	0|0	0|0	0|0	0|0	0|0	0|0	0|0	0|0	0|0	0|0	0|0	0|0	0|0	0|0	0|0	0|0	0|0	0|0	0|0	0|0	0|0	0|0	0|0	0|0	0|0	0|0	0|0	0|0	0|0	0|0	0|0	0|0	0|0	0|0	0|0	0|0	0|0	0|0	0|0	0|0	0|0	0|0	0|0	0|0	0|0	0|0	0|0	0|0	0|0	0|0	0|0	0|0	0|0	0|0	0|0	0|0	0|0	0|0	0|0	0|0	0|0	0|0	0|0	0|0	0|0	0|0	0|0	0|0	0|0	0|0	0|0	0|0	0|0	0|0	0|0	0|0	0|0	0|0	0|0	0|0	0|0	0|0	0|0	0|0	0|0	0|0	0|0	0|0	0|0	0|0	0|0	0|0	0|0	0|0	0|0	0|0	0|0	0|0	0|0	0|0	0|0	0|0	0|0	0|0	0|0	0|0	0|0	0|0	0|0	0|0	0|0	0|0	0|0	0|0	0|0	0|0	0|0	0|0	0|0	0|0	0|0	0|0	0|0	0|0	0|0	0|0	0|0	0|0	0|0	0|0	0|0	0|0	0|0	0|0	0|0	0|0	0|0	0|0	0|0	0|0	0|0	0|0	0|0	0|0	0|0	0|0	0|0	0|0	0|0	0|0	0|0	0|0	0|0	0|0	1|1	0|0	0|0	0|0	0|0	1|1	1|1	0|0	0|0	0|0	1|1	1|1	0|0	0|0	0|0	1|1	0|0	0|0	0|0	0|0	0|0	0|0	0|0	0|0	0|0	0|0	0|0	0|0	0|0	0|0	0|0	0|0	0|0	0|0	0|0	0|0	0|0	0|0	0|0	0|0	0|0	0|0	0|0	0|0	0|0	0|0	0|0	0|0	0|0	0|0	0|0	0|0	0|0	0|0	0|0	0|0
6	30361779	NC_035166.2_30361779_C_A	C	A	64	.	AF=0.006036;AQ=64;ANN=A|stop_gained|HIGH|Manes.06G179200|Manes.06G179200.v8.1|transcript|Manes.06G179200.3.v8.1|protein_coding|1/1|c.124G>T|p.Glu42*|127/970|124/573|42/190||,A|downstream_gene_variant|MODIFIER|Manes.06G179100|Manes.06G179100.v8.1|transcript|Manes.06G179100.1.v8.1|protein_coding||c.*1690C>A|||||1690|,A|downstream_gene_variant|MODIFIER|Manes.06G179300|Manes.06G179300.v8.1|transcript|Manes.06G179300.1.v8.1|protein_coding||c.*1405G>T|||||1176|,A|downstream_gene_variant|MODIFIER|Manes.06G179400|Manes.06G179400.v8.1|transcript|Manes.06G179400.1.v8.1|protein_coding||c.*4427G>T|||||3420|,A|downstream_gene_variant|MODIFIER|Manes.06G179400|Manes.06G179400.v8.1|transcript|Manes.06G179400.13.v8.1|protein_coding||c.*4374G>T|||||3233|,A|downstream_gene_variant|MODIFIER|Manes.06G179400|Manes.06G179400.v8.1|transcript|Manes.06G179400.4.v8.1|protein_coding||c.*4448G>T|||||3420|,A|downstream_gene_variant|MODIFIER|Manes.06G179400|Manes.06G179400.v8.1|transcript|Manes.06G179400.5.v8.1|protein_coding||c.*4374G>T|||||3420|,A|downstream_gene_variant|MODIFIER|Manes.06G179400|Manes.06G179400.v8.1|transcript|Manes.06G179400.6.v8.1|protein_coding||c.*4427G>T|||||3420|,A|downstream_gene_variant|MODIFIER|Manes.06G179400|Manes.06G179400.v8.1|transcript|Manes.06G179400.7.v8.1|protein_coding||c.*4501G>T|||||3420|,A|downstream_gene_variant|MODIFIER|Manes.06G179400|Manes.06G179400.v8.1|transcript|Manes.06G179400.2.v8.1|protein_coding||c.*4448G>T|||||3420|	GT:DP:AD:GQ:PL:RNC	0|0	0|0	0|0	0|0	0|0	0|0	0|0	0|0	0|0	0|0	0|0	0|0	0|0	0|0	0|0	0|0	0|0	0|0	0|0	0|0	0|0	0|0	0|0	0|0	0|0	0|0	0|0	0|0	0|0	0|0	0|0	0|0	0|0	0|0	0|0	0|0	0|0	0|0	0|0	0|0	0|0	0|0	0|0	0|0	0|0	0|0	0|0	0|0	0|0	0|0	0|0	0|0	0|0	0|0	0|0	0|0	0|0	0|0	0|0	0|0	0|0	0|0	0|0	0|0	0|0	0|0	0|0	0|0	0|0	0|0	0|0	0|0	0|0	0|0	0|0	0|0	0|0	0|0	0|0	0|0	0|0	0|0	0|0	0|0	0|0	0|0	0|0	0|0	0|0	0|0	0|0	0|0	0|0	0|0	0|0	0|0	0|0	0|0	0|0	0|0	0|0	0|0	0|0	0|0	0|0	0|0	0|0	0|0	0|0	0|0	0|0	0|0	0|0	0|0	0|0	0|0	0|0	0|0	0|0	0|0	0|0	0|0	0|0	0|0	0|0	0|0	0|0	0|0	0|0	0|0	0|0	0|0	0|0	0|0	0|0	0|0	0|0	0|0	0|0	0|0	0|0	0|0	0|0	0|0	0|0	0|0	0|0	0|0	0|0	0|0	0|0	0|0	0|0	0|0	0|0	0|0	0|0	0|0	0|0	0|0	0|0	0|0	0|0	0|0	0|0	0|0	0|0	0|0	0|0	0|0	0|0	0|0	0|0	0|0	0|0	0|0	0|0	0|0	0|0	0|0	0|0	0|0	0|0	0|0	0|0	0|0	0|0	0|0	0|0	0|0	0|0	0|0	0|0	0|0	0|0	0|0	0|0	0|0	0|0	0|0	0|0	0|0	0|0	0|0	0|0	0|0	0|0	0|0	0|0	0|0	0|0	0|0	0|0	0|0	0|0	0|0	0|0	0|0	0|0	0|0	0|0	0|0	0|0	0|0	0|0	0|0	0|0	0|0	0|0	0|0	0|0	0|0	0|0	0|0	0|0	0|0	0|0	0|0	0|0	0|0	0|0	0|0	0|0	0|0	0|0	0|0	0|0	0|0	0|0	0|0	0|0	0|0	0|0	0|0	0|0	0|0	0|0	0|0	0|0	0|0	0|0	0|0	0|0	0|0	0|0	0|0	0|0	0|0	0|0	0|0	0|0	0|0	0|0	0|0	0|0	0|0	0|0	0|0	0|0	0|0	0|0	0|0	0|0	0|0	0|0	0|0	0|0	0|0	0|0	0|0	0|0	0|0	0|0	0|0	0|0	0|0	0|0	0|0	0|0	0|0	0|0	0|0	0|0	0|0	0|0	0|0	0|0	0|0	0|0	0|0	0|0	0|0	0|0	0|0	0|0	0|0	0|0	0|0	0|0	0|0	0|0	0|0	0|0	0|0	0|0	0|0	0|0	0|0	0|0	0|0	0|0	0|0	0|0	0|0	0|0	0|0	0|0	0|0	0|0	0|0	0|0	0|0	0|0	0|0	0|0	0|0	0|0	0|0	0|0	0|0	0|0	0|0	0|0	0|0	0|0	0|0	0|0	0|0	0|0	0|0	0|0	0|0	0|0	0|0	1|1	0|0	0|0	0|0	0|0	1|1	1|1	0|0	0|0	0|0	1|1	1|1	0|0	0|0	0|0	1|1	0|0	0|0	0|0	0|0	0|0	0|0	0|0	0|0	0|0	0|0	0|0	0|0	0|0	0|0	0|0	0|0	0|0	0|0	0|0	0|0	0|0	0|0	0|0	0|0	0|0	0|0	0|0	0|0	0|0	0|0	0|0	0|0	0|0	0|0	0|0	0|0	0|0	0|0	0|0	0|0
6	30361796	NC_035166.2_30361796_G_C	G	C	64	.	AF=0.037223;AQ=64;ANN=C|stop_gained|HIGH|Manes.06G179200|Manes.06G179200.v8.1|transcript|Manes.06G179200.3.v8.1|protein_coding|1/1|c.107C>G|p.Ser36*|110/970|107/573|36/190||,C|downstream_gene_variant|MODIFIER|Manes.06G179100|Manes.06G179100.v8.1|transcript|Manes.06G179100.1.v8.1|protein_coding||c.*1707G>C|||||1707|,C|downstream_gene_variant|MODIFIER|Manes.06G179300|Manes.06G179300.v8.1|transcript|Manes.06G179300.1.v8.1|protein_coding||c.*1388C>G|||||1159|,C|downstream_gene_variant|MODIFIER|Manes.06G179400|Manes.06G179400.v8.1|transcript|Manes.06G179400.1.v8.1|protein_coding||c.*4410C>G|||||3403|,C|downstream_gene_variant|MODIFIER|Manes.06G179400|Manes.06G179400.v8.1|transcript|Manes.06G179400.13.v8.1|protein_coding||c.*4357C>G|||||3216|,C|downstream_gene_variant|MODIFIER|Manes.06G179400|Manes.06G179400.v8.1|transcript|Manes.06G179400.4.v8.1|protein_coding||c.*4431C>G|||||3403|,C|downstream_gene_variant|MODIFIER|Manes.06G179400|Manes.06G179400.v8.1|transcript|Manes.06G179400.5.v8.1|protein_coding||c.*4357C>G|||||3403|,C|downstream_gene_variant|MODIFIER|Manes.06G179400|Manes.06G179400.v8.1|transcript|Manes.06G179400.6.v8.1|protein_coding||c.*4410C>G|||||3403|,C|downstream_gene_variant|MODIFIER|Manes.06G179400|Manes.06G179400.v8.1|transcript|Manes.06G179400.7.v8.1|protein_coding||c.*4484C>G|||||3403|,C|downstream_gene_variant|MODIFIER|Manes.06G179400|Manes.06G179400.v8.1|transcript|Manes.06G179400.2.v8.1|protein_coding||c.*4431C>G|||||3403|	GT:DP:AD:GQ:PL:RNC	0|0	0|0	0|0	0|0	0|0	0|0	0|0	0|0	0|0	0|0	0|0	0|0	0|0	0|0	0|0	0|0	0|0	0|0	0|0	0|0	0|0	0|0	0|0	0|0	0|0	0|0	0|0	0|0	0|0	0|0	0|0	0|0	0|0	0|0	0|0	0|0	0|0	0|0	0|0	0|0	0|0	0|0	0|0	0|0	0|0	0|0	0|0	0|0	0|0	0|0	0|0	0|0	0|0	0|0	0|0	0|0	0|0	0|0	0|0	0|0	0|0	0|0	0|0	0|0	0|0	0|0	0|0	0|0	0|0	0|0	0|0	0|0	0|0	0|0	0|0	0|0	0|0	0|0	0|0	0|0	0|0	0|0	0|0	0|0	0|0	0|0	0|0	0|0	0|0	0|0	0|0	0|0	0|0	0|0	0|0	0|0	0|0	0|0	0|0	0|0	0|0	0|0	0|0	0|0	0|0	0|0	0|0	0|0	0|0	0|0	0|0	0|0	0|0	0|0	0|0	0|0	0|0	0|0	0|0	0|0	0|0	0|0	0|0	0|0	0|0	0|0	0|0	0|0	0|0	0|0	0|0	0|0	0|0	0|0	0|0	0|0	0|0	0|0	0|0	0|0	0|0	0|0	0|0	0|0	0|0	0|0	0|0	0|0	0|0	0|0	0|0	0|0	0|0	0|0	0|0	0|0	0|0	0|0	0|0	0|0	0|0	0|0	0|0	0|0	0|0	0|0	0|0	0|0	0|0	0|0	0|0	0|0	0|0	0|0	0|0	0|0	0|0	0|0	0|0	0|0	0|0	0|0	0|0	0|0	0|0	0|0	0|0	0|0	0|0	0|0	0|0	0|0	0|0	0|0	0|0	0|0	0|0	0|0	0|0	0|0	0|0	0|0	0|0	0|0	0|0	0|0	0|0	0|0	0|0	0|0	0|0	0|0	0|0	0|0	0|0	0|0	0|0	0|0	0|0	0|0	0|0	0|0	0|0	0|0	0|0	0|0	0|0	0|0	0|0	0|0	0|0	0|0	0|0	0|0	0|0	0|0	0|0	0|0	0|0	0|0	0|0	0|0	0|0	0|0	0|0	0|0	0|0	0|0	0|0	0|0	0|0	0|0	0|0	0|0	0|0	0|0	0|0	0|0	0|0	0|0	0|0	0|0	0|0	0|0	0|0	0|0	0|0	0|0	0|0	0|0	0|0	0|0	0|0	0|0	0|0	0|0	0|0	0|0	0|0	0|0	0|0	0|0	0|0	0|0	0|0	0|0	0|0	0|0	0|0	0|0	0|0	0|0	0|0	0|0	0|0	0|0	0|0	0|0	0|0	0|0	0|0	0|0	0|0	0|0	0|0	0|0	0|0	0|0	0|0	0|0	0|0	0|0	0|0	0|0	0|0	0|0	0|0	0|0	0|0	0|0	0|0	0|0	0|0	0|0	0|0	0|0	0|0	0|0	0|0	0|0	0|0	0|0	0|0	0|0	0|0	0|0	1|0	0|0	0|0	0|0	0|0	0|0	0|0	0|0	0|0	0|0	0|0	0|0	0|0	0|0	0|0	0|0	0|0	0|0	0|0	0|0	0|0	0|0	1|1	1|1	1|1	0|0	1|1	0|0	1|1	1|1	0|0	0|0	0|0	1|1	1|1	0|0	0|0	0|0	1|1	1|1	0|0	0|0	0|0	1|1	0|0	0|0	0|0	0|0	0|0	0|0	0|0	0|0	0|0	0|0	0|0	0|0	0|0	0|0	0|0	0|0	0|0	0|0	0|0	0|0	0|0	0|0	0|0	0|0	0|0	0|0	1|1	1|1	1|1	1|1	0|1	1|1	1|1	1|1	0|0	0|0	0|0	0|0	0|0	0|0
6	30361810	NC_035166.2_30361810_G_GACGC	G	GACGC	54	.	AF=0.006036;AQ=54;ANN=GACGC|frameshift_variant|HIGH|Manes.06G179200|Manes.06G179200.v8.1|transcript|Manes.06G179200.3.v8.1|protein_coding|1/1|c.89_92dupGCGT|p.Ser32fs|95/970|92/573|31/190||,GACGC|downstream_gene_variant|MODIFIER|Manes.06G179100|Manes.06G179100.v8.1|transcript|Manes.06G179100.1.v8.1|protein_coding||c.*1721_*1722insACGC|||||1722|,GACGC|downstream_gene_variant|MODIFIER|Manes.06G179300|Manes.06G179300.v8.1|transcript|Manes.06G179300.1.v8.1|protein_coding||c.*1370_*1373dupGCGT|||||1144|,GACGC|downstream_gene_variant|MODIFIER|Manes.06G179400|Manes.06G179400.v8.1|transcript|Manes.06G179400.1.v8.1|protein_coding||c.*4392_*4395dupGCGT|||||3388|,GACGC|downstream_gene_variant|MODIFIER|Manes.06G179400|Manes.06G179400.v8.1|transcript|Manes.06G179400.13.v8.1|protein_coding||c.*4339_*4342dupGCGT|||||3201|,GACGC|downstream_gene_variant|MODIFIER|Manes.06G179400|Manes.06G179400.v8.1|transcript|Manes.06G179400.4.v8.1|protein_coding||c.*4413_*4416dupGCGT|||||3388|,GACGC|downstream_gene_variant|MODIFIER|Manes.06G179400|Manes.06G179400.v8.1|transcript|Manes.06G179400.5.v8.1|protein_coding||c.*4339_*4342dupGCGT|||||3388|,GACGC|downstream_gene_variant|MODIFIER|Manes.06G179400|Manes.06G179400.v8.1|transcript|Manes.06G179400.6.v8.1|protein_coding||c.*4392_*4395dupGCGT|||||3388|,GACGC|downstream_gene_variant|MODIFIER|Manes.06G179400|Manes.06G179400.v8.1|transcript|Manes.06G179400.7.v8.1|protein_coding||c.*4466_*4469dupGCGT|||||3388|,GACGC|downstream_gene_variant|MODIFIER|Manes.06G179400|Manes.06G179400.v8.1|transcript|Manes.06G179400.2.v8.1|protein_coding||c.*4413_*4416dupGCGT|||||3388|;LOF=(Manes.06G179200|Manes.06G179200.v8.1|1|1.00)	GT:DP:AD:GQ:PL:RNC	0|0	0|0	0|0	0|0	0|0	0|0	0|0	0|0	0|0	0|0	0|0	0|0	0|0	0|0	0|0	0|0	0|0	0|0	0|0	0|0	0|0	0|0	0|0	0|0	0|0	0|0	0|0	0|0	0|0	0|0	0|0	0|0	0|0	0|0	0|0	0|0	0|0	0|0	0|0	0|0	0|0	0|0	0|0	0|0	0|0	0|0	0|0	0|0	0|0	0|0	0|0	0|0	0|0	0|0	0|0	0|0	0|0	0|0	0|0	0|0	0|0	0|0	0|0	0|0	0|0	0|0	0|0	0|0	0|0	0|0	0|0	0|0	0|0	0|0	0|0	0|0	0|0	0|0	0|0	0|0	0|0	0|0	0|0	0|0	0|0	0|0	0|0	0|0	0|0	0|0	0|0	0|0	0|0	0|0	0|0	0|0	0|0	0|0	0|0	0|0	0|0	0|0	0|0	0|0	0|0	0|0	0|0	0|0	0|0	0|0	0|0	0|0	0|0	0|0	0|0	0|0	0|0	0|0	0|0	0|0	0|0	0|0	0|0	0|0	0|0	0|0	0|0	0|0	0|0	0|0	0|0	0|0	0|0	0|0	0|0	0|0	0|0	0|0	0|0	0|0	0|0	0|0	0|0	0|0	0|0	0|0	0|0	0|0	0|0	0|0	0|0	0|0	0|0	0|0	0|0	0|0	0|0	0|0	0|0	0|0	0|0	0|0	0|0	0|0	0|0	0|0	0|0	0|0	0|0	0|0	0|0	0|0	0|0	0|0	0|0	0|0	0|0	0|0	0|0	0|0	0|0	0|0	0|0	0|0	0|0	0|0	0|0	0|0	0|0	0|0	0|0	0|0	0|0	0|0	0|0	0|0	0|0	0|0	0|0	0|0	0|0	0|0	0|0	0|0	0|0	0|0	0|0	0|0	0|0	0|0	0|0	0|0	0|0	0|0	0|0	0|0	0|0	0|0	0|0	0|0	0|0	0|0	0|0	0|0	0|0	0|0	0|0	0|0	0|0	0|0	0|0	0|0	0|0	0|0	0|0	0|0	0|0	0|0	0|0	0|0	0|0	0|0	0|0	0|0	0|0	0|0	0|0	0|0	0|0	0|0	0|0	0|0	0|0	0|0	0|0	0|0	0|0	0|0	0|0	0|0	0|0	0|0	0|0	0|0	0|0	0|0	0|0	0|0	0|0	0|0	0|0	0|0	0|0	0|0	0|0	0|0	0|0	0|0	0|0	0|0	0|0	0|0	0|0	0|0	0|0	0|0	0|0	0|0	0|0	0|0	0|0	0|0	0|0	0|0	0|0	0|0	0|0	0|0	0|0	0|0	0|0	0|0	0|0	0|0	0|0	0|0	0|0	0|0	0|0	0|0	0|0	0|0	0|0	0|0	0|0	0|0	0|0	0|0	0|0	0|0	0|0	0|0	0|0	0|0	0|0	0|0	0|0	0|0	0|0	0|0	0|0	0|0	0|0	0|0	0|0	0|0	0|0	0|0	0|0	0|0	0|0	0|0	0|0	0|0	0|0	0|0	0|0	0|0	0|0	0|0	0|0	0|0	0|0	0|0	0|0	0|0	0|0	0|0	0|0	0|0	0|0	0|0	0|0	0|0	1|1	0|0	0|0	0|0	0|0	1|1	1|1	0|0	0|0	0|0	1|1	1|1	0|0	0|0	0|0	1|1	0|0	0|0	0|0	0|0	0|0	0|0	0|0	0|0	0|0	0|0	0|0	0|0	0|0	0|0	0|0	0|0	0|0	0|0	0|0	0|0	0|0	0|0	0|0	0|0	0|0	0|0	0|0	0|0	0|0	0|0	0|0	0|0	0|0	0|0	0|0	0|0	0|0	0|0	0|0	0|0
6	30590140	NC_035166.2_30590140_AT_A	AT	A	53	.	AF=0.008551;AQ=53;ANN=A|frameshift_variant|HIGH|Manes.06G179501|Manes.06G179501.v8.1|transcript|Manes.06G179501.1.v8.1|protein_coding|8/9|c.920delA|p.Asn307fs|920/1344|920/1344|307/447||,A|downstream_gene_variant|MODIFIER|Manes.06G179601|Manes.06G179601.v8.1|transcript|Manes.06G179601.1.v8.1|protein_coding||c.*3663delA|||||3373|;LOF=(Manes.06G179501|Manes.06G179501.v8.1|1|1.00)	GT:DP:AD:GQ:PL:RNC	0|0	0|0	0|0	0|0	0|0	0|0	0|0	0|0	0|0	0|0	0|0	0|0	0|0	0|0	0|0	0|0	0|0	0|0	0|0	0|0	0|0	0|0	0|0	0|0	0|0	0|0	0|0	0|0	0|0	0|0	0|0	0|0	0|0	0|0	0|0	0|0	0|0	0|0	0|0	0|0	0|0	0|0	0|0	0|0	0|0	0|0	0|0	0|0	0|0	0|0	0|0	0|0	0|0	0|0	0|0	0|0	0|0	0|0	0|0	0|0	0|0	0|0	0|0	0|0	0|0	0|0	0|0	0|0	0|0	0|0	0|0	0|0	0|0	0|0	0|0	0|0	0|0	0|0	0|0	0|0	0|0	0|0	0|0	0|0	0|0	0|0	0|0	0|0	0|0	0|0	0|0	0|0	0|0	0|0	0|0	0|0	0|0	0|0	0|1	0|0	0|0	0|0	0|0	0|0	0|0	0|0	0|0	0|0	0|0	0|0	0|0	0|0	0|0	0|0	0|0	0|0	0|0	0|0	0|0	0|0	0|0	0|0	0|0	0|0	0|0	0|0	0|0	0|0	0|0	0|0	0|0	0|0	0|0	0|0	0|0	0|0	0|0	0|0	0|0	0|0	0|0	0|0	0|0	0|0	0|0	0|0	0|0	0|0	0|0	0|0	0|0	0|0	0|0	0|0	0|0	0|0	0|0	0|0	0|0	0|0	0|0	0|0	0|0	0|0	0|0	0|0	0|0	0|0	0|0	0|0	0|0	0|0	0|0	0|0	0|0	0|0	0|0	0|0	0|0	0|0	0|0	0|0	0|0	0|0	0|0	0|0	0|0	0|0	0|0	0|0	0|0	0|0	0|0	0|0	0|0	0|0	1|0	0|0	1|0	0|0	0|0	0|0	0|0	0|0	0|0	0|0	0|0	0|0	0|0	0|0	0|0	0|0	0|0	0|0	0|0	0|0	0|0	0|0	0|0	0|0	0|0	0|0	0|0	0|0	0|0	0|0	0|0	0|0	0|0	0|0	0|0	0|0	0|0	0|0	0|0	0|0	0|0	0|0	0|0	0|0	0|0	0|0	0|0	0|1	0|0	0|0	0|0	0|0	0|0	0|0	0|0	1|0	0|0	0|0	0|0	0|0	0|0	0|0	0|0	0|0	0|0	0|0	1|0	0|0	1|0	0|0	0|0	0|0	1|0	0|0	0|0	0|0	0|0	0|0	0|0	0|0	0|0	0|0	0|0	0|0	0|0	0|0	0|0	0|0	0|0	0|0	0|0	0|0	0|0	0|0	0|0	0|0	0|0	0|0	0|0	0|0	0|0	0|0	0|0	0|0	0|0	0|0	0|0	0|0	0|0	0|0	0|0	0|0	0|0	0|0	0|0	0|0	0|0	0|0	0|0	0|0	0|0	0|0	0|0	0|0	0|0	0|0	0|0	0|0	0|0	0|0	0|0	0|1	1|0	0|0	0|0	0|0	0|0	0|0	0|0	0|0	0|0	0|0	0|0	0|0	0|0	0|0	0|0	0|0	0|0	0|0	0|1	0|0	0|0	0|0	0|0	0|0	0|0	0|0	0|0	0|0	0|0	0|0	0|0	0|0	0|0	0|0	0|0	0|0	0|0	0|0	0|0	0|1	0|0	0|0	0|0	0|0	0|0	0|0	0|0	0|0	0|0	0|0	0|0	0|0	0|0	0|0	0|0	0|0	0|0	0|0	0|0	0|0	0|0	0|0	0|0	0|0	0|0	0|0	0|0	0|0	0|0	0|0	0|0	0|0	0|0	0|0	0|0	0|0	0|0	0|0	0|0	0|0	0|0	0|0	0|0	0|0	0|0	0|0	0|0	0|0	0|0	0|0	0|0	0|0
6	30590430	NC_035166.2_30590430_C_A	C	A	62	.	AF=0.29829;AQ=62;ANN=A|splice_acceptor_variant&intron_variant|HIGH|Manes.06G179501|Manes.06G179501.v8.1|transcript|Manes.06G179501.1.v8.1|protein_coding|6/8|c.745-1G>T||||||,A|downstream_gene_variant|MODIFIER|Manes.06G179601|Manes.06G179601.v8.1|transcript|Manes.06G179601.1.v8.1|protein_coding||c.*3374G>T|||||3084|;LOF=(Manes.06G179501|Manes.06G179501.v8.1|1|1.00)	GT:DP:AD:GQ:PL:RNC	0|0	1|0	0|1	1|1	0|0	0|0	0|0	1|1	1|0	0|1	0|0	0|0	0|0	1|0	1|0	0|0	0|1	0|0	0|1	1|0	0|0	1|0	0|1	0|1	0|1	1|0	1|0	1|1	1|0	0|1	0|1	0|0	0|0	0|0	0|0	0|1	0|0	0|0	0|0	0|0	0|1	0|0	0|0	1|0	0|0	1|0	0|1	0|1	1|0	0|1	0|0	0|1	1|0	1|1	1|1	0|0	0|0	1|1	0|0	0|0	0|0	0|1	1|0	1|0	0|1	0|1	1|0	0|0	0|1	0|1	0|0	1|0	1|0	1|0	1|0	0|1	1|1	0|0	1|1	0|0	0|0	0|1	1|0	1|0	1|1	0|1	0|0	0|0	1|1	0|0	0|0	0|0	0|0	0|0	0|0	0|1	0|0	1|0	0|0	0|0	1|1	0|0	0|0	0|0	0|1	0|0	1|1	1|0	0|0	0|0	0|0	0|0	1|0	0|0	0|1	0|0	1|0	1|0	1|1	1|0	0|1	0|0	0|0	1|0	1|1	0|0	0|0	1|0	1|0	0|0	0|1	0|0	0|1	1|0	0|1	1|0	1|1	1|0	1|1	1|0	1|0	1|0	1|1	1|0	0|1	1|1	1|1	0|0	0|1	0|0	0|0	0|0	1|0	0|0	0|0	0|1	1|1	0|0	1|1	1|0	0|1	1|1	0|1	0|0	0|1	0|0	0|0	0|0	0|0	0|0	1|1	1|0	0|0	0|1	0|0	0|0	0|0	0|0	0|0	0|1	1|0	0|0	1|1	0|0	1|0	1|0	1|0	0|1	0|0	0|0	1|0	1|0	0|1	0|0	1|0	0|0	0|1	0|1	0|1	0|1	1|0	0|0	0|1	0|1	0|1	0|1	1|0	1|0	0|0	0|1	0|0	0|0	1|0	0|1	1|1	0|0	0|0	0|0	1|1	1|0	1|1	0|1	0|0	0|0	0|1	0|0	0|1	1|0	0|0	0|1	0|1	0|0	1|1	0|1	0|0	1|0	0|1	1|0	1|0	0|1	0|0	0|0	1|0	0|0	0|0	0|0	0|0	0|0	0|0	1|1	0|1	0|0	0|0	0|0	1|0	0|0	0|0	0|1	1|0	0|0	0|1	0|0	0|0	0|0	0|0	0|0	0|0	1|1	0|0	1|0	0|1	0|1	0|0	1|0	0|1	1|0	0|0	1|0	1|0	1|1	1|1	0|0	1|0	0|0	0|0	0|1	1|1	0|1	1|0	1|1	1|1	1|1	1|0	1|0	1|1	0|1	1|0	0|0	1|0	0|0	0|1	0|0	0|0	0|1	1|0	0|0	1|0	0|1	0|0	1|0	0|0	0|0	1|1	0|1	0|0	0|1	0|0	0|0	0|1	0|0	0|0	0|0	0|0	1|0	1|0	0|0	0|0	0|0	0|0	0|0	1|0	0|1	0|1	1|0	0|0	0|0	0|0	0|0	0|0	0|0	0|0	0|0	0|0	0|0	0|0	0|0	0|0	0|0	0|0	0|0	0|0	0|0	0|0	0|0	0|0	0|0	0|0	0|0	0|0	0|0	0|0	1|0	0|0	0|0	0|0	0|0	0|0	0|0	0|0	0|0	0|0	0|0	1|1	0|0	0|0	0|0	0|0	0|0	0|0	0|0	0|1	0|0	0|0	0|1	1|0	1|0	0|1	1|1	0|1	1|0	1|1	1|1	1|1	0|1	0|1	1|0	0|0	0|0	1|1	0|0	0|1	1|0	0|0	0|1	0|1	0|0	0|0	0|0	0|0	0|0	0|0	0|0	0|0	0|0	0|0	0|0	0|0	0|0	0|0	0|0
6	30590647	NC_035166.2_30590647_CT_C	CT	C	45	.	AF=0.006036;AQ=45;ANN=C|frameshift_variant|HIGH|Manes.06G179501|Manes.06G179501.v8.1|transcript|Manes.06G179501.1.v8.1|protein_coding|6/9|c.647delA|p.Glu216fs|647/1344|647/1344|216/447||,C|downstream_gene_variant|MODIFIER|Manes.06G179601|Manes.06G179601.v8.1|transcript|Manes.06G179601.1.v8.1|protein_coding||c.*3156delA|||||2866|;LOF=(Manes.06G179501|Manes.06G179501.v8.1|1|1.00)	GT:DP:AD:GQ:PL:RNC	0|0	0|0	0|0	0|0	0|0	0|0	0|0	0|0	0|0	0|0	0|0	0|0	0|0	0|0	0|0	0|0	0|0	0|0	0|0	0|0	0|0	0|0	0|0	0|0	0|0	0|0	0|0	0|0	0|0	0|0	0|0	0|0	0|0	0|0	0|0	0|0	0|0	0|0	0|0	0|0	0|0	0|0	0|0	0|0	0|0	0|0	0|0	0|0	0|0	0|0	0|0	0|0	0|0	0|0	0|0	0|0	0|0	0|0	0|0	0|0	0|0	0|0	0|0	0|0	0|0	0|0	0|0	0|0	0|0	0|0	0|0	0|0	0|0	0|0	0|0	0|0	0|0	0|0	0|0	0|0	0|0	0|0	0|0	0|0	0|0	0|0	0|0	0|0	0|0	0|0	0|0	0|0	0|0	0|0	0|0	0|0	0|0	0|0	0|0	0|0	0|0	0|0	0|0	0|0	0|0	0|0	0|0	0|0	0|0	0|0	0|0	0|0	0|0	0|0	0|0	0|0	0|0	0|0	0|0	0|0	0|0	0|0	0|0	0|0	0|0	0|0	0|0	0|0	0|0	0|0	0|0	0|0	0|0	0|0	0|0	0|0	0|0	0|0	0|0	0|0	0|0	0|0	0|0	0|0	0|0	0|0	0|0	0|0	0|0	0|0	0|0	0|0	0|0	0|0	0|0	0|0	0|0	0|0	0|0	0|0	0|0	0|0	0|0	0|0	0|0	0|0	0|0	0|0	0|0	0|0	0|0	0|0	0|0	0|0	0|0	0|0	0|0	0|0	0|0	0|0	0|0	0|0	0|0	0|0	0|0	0|0	0|0	0|0	0|0	0|0	0|0	0|0	0|0	0|0	0|0	0|0	0|0	0|0	0|0	0|0	0|0	0|0	0|0	0|0	0|0	0|0	0|0	0|0	0|0	0|0	0|0	0|0	0|0	0|0	0|0	0|0	0|0	0|0	0|0	0|0	0|0	0|0	0|0	0|0	0|0	0|0	0|0	0|0	0|0	0|0	0|0	0|0	0|0	0|0	0|0	0|0	0|0	0|0	0|0	0|0	0|0	0|0	0|0	0|0	0|0	0|0	0|0	0|0	0|0	0|0	0|0	0|0	0|0	0|0	0|0	0|0	0|0	0|0	0|0	0|0	0|0	0|0	0|0	0|0	0|0	0|0	0|0	0|0	0|0	0|0	0|0	0|0	0|0	0|0	0|0	0|0	0|0	0|0	0|0	0|0	0|0	0|0	0|0	0|0	0|0	0|0	0|0	0|0	0|0	0|0	0|0	0|0	0|0	0|0	0|0	0|0	0|0	0|0	0|0	0|0	0|0	0|0	0|0	0|0	0|0	0|0	0|0	0|0	0|0	0|0	0|0	0|0	0|0	0|0	0|0	0|0	0|0	0|0	0|0	0|0	0|0	0|0	0|0	0|0	0|0	0|0	0|0	0|0	0|0	0|0	0|0	0|0	0|0	0|0	0|0	0|0	0|0	0|0	0|0	0|0	0|0	0|0	0|0	0|0	0|0	0|0	0|0	0|0	0|0	0|0	0|0	0|0	0|0	0|0	0|0	0|0	0|0	0|0	0|0	0|0	0|0	0|0	0|0	0|0	1|1	0|0	0|0	0|0	0|0	1|1	1|1	0|0	0|0	0|0	1|1	1|1	0|0	0|0	0|0	1|1	0|0	0|0	0|0	0|0	0|0	0|0	0|0	0|0	0|0	0|0	0|0	0|0	0|0	0|0	0|0	0|0	0|0	0|0	0|0	0|0	0|0	0|0	0|0	0|0	0|0	0|0	0|0	0|0	0|0	0|0	0|0	0|0	0|0	0|0	0|0	0|0	0|0	0|0	0|0	0|0
6	30591243	NC_035166.2_30591243_C_A	C	A	71	.	AF=0.136318;AQ=71;ANN=A|splice_donor_variant&intron_variant|HIGH|Manes.06G179501|Manes.06G179501.v8.1|transcript|Manes.06G179501.1.v8.1|protein_coding|3/8|c.525+1G>T||||||,A|downstream_gene_variant|MODIFIER|Manes.06G179601|Manes.06G179601.v8.1|transcript|Manes.06G179601.1.v8.1|protein_coding||c.*2561G>T|||||2271|;LOF=(Manes.06G179501|Manes.06G179501.v8.1|1|1.00)	GT:DP:AD:GQ:PL:RNC	0|0	1|0	0|0	0|0	0|0	0|0	0|0	1|1	0|0	0|0	0|0	0|0	0|0	0|0	1|0	0|0	0|1	0|0	0|0	1|0	0|0	0|0	0|0	0|0	0|0	0|0	0|0	0|0	0|0	0|0	0|0	0|0	0|0	0|0	0|0	0|0	0|0	0|0	0|0	0|0	0|0	0|0	0|0	0|0	0|0	0|0	0|0	0|0	0|0	0|1	0|0	0|1	0|0	0|1	1|0	0|0	0|0	0|0	0|0	0|0	0|0	0|0	0|0	0|0	0|0	0|0	0|0	0|0	0|1	0|0	0|0	1|0	1|0	0|0	0|0	0|1	0|0	0|0	0|0	0|0	0|0	0|0	1|0	0|0	1|1	0|1	0|0	0|0	1|0	0|0	0|0	0|0	0|0	0|0	0|0	0|1	0|0	0|0	0|0	0|0	1|0	0|0	0|0	0|0	0|0	0|0	0|0	1|0	0|0	0|0	0|0	0|0	0|0	0|0	0|0	0|0	1|0	1|0	0|0	0|0	0|1	0|0	0|0	0|0	0|0	0|0	0|0	0|0	0|0	0|0	0|0	0|0	0|0	0|0	0|0	0|0	0|0	1|0	1|0	0|0	0|0	1|0	0|0	1|0	0|1	1|0	1|1	0|0	0|0	0|0	0|0	0|0	1|0	0|0	0|0	0|0	0|1	0|0	1|0	0|0	0|1	0|1	0|0	0|0	0|1	0|0	0|0	0|0	0|0	0|0	1|0	0|0	0|0	0|0	0|0	0|0	0|0	0|0	0|0	0|0	0|0	0|0	0|0	0|0	0|0	0|0	1|0	0|0	0|0	0|0	0|0	0|0	0|0	0|0	1|0	0|0	0|1	0|0	0|1	0|0	0|0	0|0	0|1	0|0	0|0	0|0	0|0	0|0	0|0	0|1	0|0	0|0	1|0	0|0	1|1	0|0	0|0	0|0	1|1	1|0	1|1	0|1	0|0	0|0	0|0	0|0	0|1	1|0	0|0	0|0	0|1	0|0	0|0	0|0	0|0	0|0	0|0	0|0	0|0	0|0	0|0	0|0	0|0	0|0	0|0	0|0	0|0	0|0	0|0	1|1	0|1	0|0	0|0	0|0	0|0	0|0	0|0	0|0	0|0	0|0	0|0	0|0	0|0	0|0	0|0	0|0	0|0	1|0	0|0	0|0	0|0	0|0	0|0	0|0	0|0	1|0	0|0	0|0	0|0	0|1	1|1	0|0	0|0	0|0	0|0	0|0	1|0	0|0	1|0	0|1	0|0	1|0	0|0	1|0	1|1	0|1	0|0	0|0	0|0	0|0	0|0	0|0	0|0	0|1	1|0	0|0	0|0	0|1	0|0	1|0	0|0	0|0	1|1	0|1	0|0	0|0	0|0	0|0	0|0	0|0	0|0	0|0	0|0	0|0	0|0	0|0	0|0	0|0	0|0	0|0	0|0	0|1	0|0	0|0	0|0	0|0	0|0	0|0	0|0	0|0	0|0	0|0	0|0	0|0	0|0	0|0	0|0	0|0	0|0	0|0	0|0	0|0	0|0	0|0	0|0	0|0	0|0	0|0	0|0	0|0	0|0	0|0	0|0	0|0	0|0	0|0	0|0	0|0	0|0	0|0	0|0	0|0	0|0	0|0	0|0	0|0	0|0	0|0	0|0	0|0	0|0	0|0	0|0	0|0	0|0	0|0	0|0	0|1	0|0	1|0	0|1	0|0	0|1	0|0	0|1	0|0	0|0	0|0	0|1	0|0	0|1	1|0	0|0	0|0	0|0	0|0	0|0	0|0	0|0	0|0	0|0	0|0	0|0	0|0	0|0	0|0	0|0	0|0	0|0	0|0
6	30802056	NC_035166.2_30802056_G_GATATCGGCCACATCAGCACAGCTAATTCCCTAAATAAAC	G	GATATCGGCCACATCAGCACAGCTAATTCCCTAAATAAAC	62	.	AF=0.041247;AQ=62;ANN=GATATCGGCCACATCAGCACAGCTAATTCCCTAAATAAAC|stop_gained&disruptive_inframe_insertion|HIGH|Manes.06G180101|Manes.06G180101.v8.1|transcript|Manes.06G180101.1.v8.1|protein_coding|11/13|c.1528-10_1556dupGTTTATTTAGGGAATTAGCTGTGCTGATGTGGCCGATAT|p.Asp518_Ile519insMetPheIleTerGlyIleSerCysAlaAspValAlaAsp|1770/2307|1556/1725|519/574||,GATATCGGCCACATCAGCACAGCTAATTCCCTAAATAAAC|conservative_inframe_insertion|MODERATE|Manes.06G180101|Manes.06G180101.v8.1|transcript|Manes.06G180101.2.v8.1|protein_coding|11/13|c.1533-10_1561dupGTTTATTTAGGGAATTAGCTGTGCTGATGTGGCCGATAT|p.Ile520_Ser521insCysLeuPheArgGluLeuAlaValLeuMetTrpProIle|1775/2312|1561/1569|521/522||;LOF=(Manes.06G180101|Manes.06G180101.v8.1|2|0.50);NMD=(Manes.06G180101|Manes.06G180101.v8.1|2|0.50)	GT:DP:AD:GQ:PL:RNC	0|0	0|0	0|0	0|0	0|0	0|0	0|0	0|0	0|0	0|0	0|0	1|0	0|0	0|1	0|0	0|0	0|0	0|0	0|0	0|0	0|0	0|0	0|0	0|0	0|0	0|0	0|0	0|0	0|0	0|0	0|0	0|0	0|0	0|0	0|0	0|1	1|1	1|1	0|0	0|0	0|0	0|1	0|0	0|0	0|1	0|0	0|0	0|0	0|0	0|0	0|0	0|0	0|0	0|0	0|0	0|1	0|0	0|0	1|0	1|0	0|0	1|0	0|0	0|0	1|0	1|0	0|0	0|1	0|0	0|0	0|0	0|0	0|0	0|0	0|0	0|0	0|0	0|0	0|0	0|1	1|0	1|0	0|0	0|1	0|0	0|0	0|0	0|0	0|0	1|1	1|1	1|1	0|1	1|0	1|0	0|0	1|0	0|0	1|0	0|0	0|0	0|0	0|0	0|0	0|0	0|0	0|0	0|1	0|0	0|0	0|0	0|0	0|1	0|1	0|0	0|0	0|0	0|0	0|0	0|0	0|0	0|0	0|0	0|0	1|0	0|0	0|0	0|0	0|0	1|1	0|0	0|0	0|0	0|0	0|0	0|0	0|0	0|0	0|0	1|0	0|0	0|1	0|0	0|0	0|0	0|0	0|0	0|0	1|0	0|0	0|1	0|0	0|0	0|0	0|0	0|0	0|0	0|0	0|0	0|0	0|0	0|0	0|0	0|0	1|0	1|1	1|0	0|1	1|0	0|0	0|0	0|0	0|1	0|0	1|0	0|0	0|1	1|1	0|0	1|0	0|1	1|1	0|0	0|0	0|0	0|0	0|1	0|0	0|0	0|0	0|0	0|0	1|0	1|0	0|1	0|0	0|0	0|0	0|0	0|0	0|0	1|0	0|0	0|0	0|0	0|0	0|1	0|0	0|0	1|0	0|0	0|1	0|0	1|0	0|0	0|0	0|0	0|0	0|0	0|0	0|0	0|0	0|0	0|0	0|0	0|0	0|0	0|0	0|1	0|0	0|0	0|0	0|0	0|0	0|0	0|0	0|0	0|0	0|0	0|0	1|0	0|0	0|0	0|0	0|0	0|0	0|0	0|0	0|0	0|0	0|0	0|0	0|0	0|0	0|0	0|0	0|0	0|0	0|0	0|0	0|0	0|0	0|0	0|0	0|0	0|0	0|0	0|0	0|0	0|1	0|0	0|0	0|1	0|0	0|0	0|1	1|0	0|1	0|0	0|0	0|0	1|0	0|0	0|0	1|0	0|0	0|0	1|0	0|0	0|0	0|0	0|0	0|0	0|0	0|0	0|0	0|0	1|0	0|0	0|0	1|0	0|0	0|0	0|0	0|0	0|0	0|0	0|0	0|0	0|0	0|0	0|0	0|0	0|0	0|0	0|0	0|0	0|0	0|0	0|0	0|0	1|0	0|0	0|0	0|0	0|0	0|0	0|0	0|0	0|0	0|0	0|0	0|0	0|0	0|0	0|0	0|0	0|0	0|0	0|0	0|0	0|0	0|0	0|0	0|0	0|0	0|0	0|0	0|0	0|0	0|0	0|0	0|0	0|0	0|0	0|0	0|0	0|0	0|0	0|0	0|0	0|0	0|0	0|0	0|0	0|0	0|0	0|0	0|0	0|0	0|0	0|0	0|0	0|0	0|0	0|0	0|0	0|0	0|0	0|0	0|0	0|0	1|0	0|0	0|0	0|0	0|0	0|0	1|0	0|0	0|0	0|0	0|0	0|0	0|0	0|0	0|1	0|0	0|0	0|0	0|0	0|0	0|0	0|0	0|0	0|0	0|0	0|0	0|0	0|0	0|0	0|0	0|0	0|0	0|0	0|0	0|0	0|0	0|0	0|0
7	334095	NC_035167.2_334095_C_CTAAT	C	CTAAT	67	.	AF=0.007042;AQ=67;ANN=CTAAT|frameshift_variant|HIGH|Manes.07G000800|Manes.07G000800.v8.1|transcript|Manes.07G000800.2.v8.1|protein_coding|7/7|c.1083_1084insATTA|p.Ala362fs|1383/2313|1083/1140|361/379||,CTAAT|frameshift_variant|HIGH|Manes.07G000800|Manes.07G000800.v8.1|transcript|Manes.07G000800.3.v8.1|protein_coding|7/7|c.1068_1069insATTA|p.Ala357fs|1390/2320|1068/1125|356/374||,CTAAT|3_prime_UTR_variant|MODIFIER|Manes.07G000800|Manes.07G000800.v8.1|transcript|Manes.07G000800.5.v8.1|protein_coding|4/4|c.*1179_*1180insATTA|||||1179|,CTAAT|downstream_gene_variant|MODIFIER|Manes.07G000700|Manes.07G000700.v8.1|transcript|Manes.07G000700.2.v8.1|protein_coding||c.*4632_*4633insTAAT|||||3944|,CTAAT|downstream_gene_variant|MODIFIER|Manes.07G000700|Manes.07G000700.v8.1|transcript|Manes.07G000700.1.v8.1|protein_coding||c.*4632_*4633insTAAT|||||3944|;LOF=(Manes.07G000800|Manes.07G000800.v8.1|3|0.67)	GT:DP:AD:GQ:PL:RNC	0|0	0|0	0|0	0|0	0|0	0|0	0|0	0|0	0|0	0|0	0|0	0|0	0|0	0|0	0|0	0|0	0|0	0|0	0|0	0|0	0|0	0|0	0|0	0|0	0|0	0|0	0|0	0|0	0|0	0|0	0|0	0|0	0|0	0|0	0|0	0|0	0|0	0|0	0|0	0|0	0|0	0|0	0|0	0|0	0|0	0|0	0|0	0|0	0|0	0|0	0|0	0|0	0|0	0|0	0|0	0|0	0|0	0|0	0|0	0|0	0|0	0|0	0|0	0|0	0|0	0|0	0|0	0|0	0|0	0|0	0|0	0|0	0|0	0|0	0|0	0|0	0|0	0|0	0|0	0|0	0|0	0|0	0|0	0|0	0|0	0|0	0|0	0|0	0|0	0|0	0|0	0|0	0|0	0|0	0|0	0|0	0|0	0|0	0|0	0|0	0|0	0|0	0|0	0|0	0|0	0|0	0|0	0|0	0|0	0|0	0|0	0|0	0|0	0|0	0|0	0|0	0|0	0|0	0|0	0|0	0|0	0|0	0|0	0|0	0|0	0|0	0|0	0|0	0|0	0|0	0|0	0|0	0|0	0|0	0|0	0|0	0|0	0|0	0|0	0|0	0|0	0|0	0|0	0|0	0|0	0|0	0|0	0|0	0|0	0|0	0|0	0|0	0|0	0|0	0|0	0|0	0|0	0|0	0|0	0|0	0|0	0|0	0|0	0|0	0|0	0|0	0|0	0|0	0|0	0|0	0|0	0|0	0|0	0|0	0|0	0|0	0|0	0|0	0|0	0|0	0|0	0|0	0|0	0|0	0|0	0|0	0|0	0|0	0|0	0|0	0|0	0|0	0|0	0|0	0|0	0|0	0|0	1|1	0|0	0|0	0|0	0|0	0|0	0|0	0|0	0|0	0|0	0|0	0|0	0|0	0|0	0|0	0|0	0|0	0|0	0|0	0|0	0|0	0|0	0|0	0|0	0|0	0|0	0|0	0|0	0|0	0|0	0|0	0|0	0|0	0|0	0|0	0|0	0|0	0|0	0|0	0|0	0|0	0|0	0|0	0|0	0|0	0|0	0|0	0|0	0|0	0|0	0|0	0|0	0|0	0|0	0|0	0|0	0|0	0|0	0|0	0|0	0|0	0|0	0|1	0|0	0|0	0|0	0|0	0|0	0|0	0|0	0|0	0|0	0|0	0|0	0|0	0|0	0|0	0|0	0|0	0|0	0|0	0|0	0|0	0|0	0|0	0|0	0|0	0|0	0|0	0|0	0|0	0|0	0|0	0|0	0|0	0|0	0|0	0|0	0|0	0|0	0|0	0|0	0|0	0|0	0|0	0|0	0|0	0|0	0|0	0|0	0|0	0|0	0|0	0|0	0|0	0|0	0|0	0|0	0|0	0|0	0|0	0|0	0|0	0|0	0|0	0|0	0|0	0|0	0|0	0|0	0|0	0|0	0|0	0|0	0|0	0|0	0|0	0|0	0|0	0|0	0|0	0|0	1|1	0|0	0|0	0|0	0|0	0|0	0|0	0|0	1|0	0|1	0|0	0|0	0|0	0|1	0|1	0|1	1|0	0|0	0|0	0|0	0|0	0|0	0|0	0|0	0|0	0|0	0|0	0|1	0|0	1|1	0|0	0|0	0|0	0|0	0|0	0|0	0|0	0|0	0|0	0|0	0|0	0|0	0|0	0|0	0|0	0|0	0|0	0|0	0|0	0|0	0|0	0|0	0|0	0|0	0|0	0|0	0|0	0|0	0|0	0|0	0|0	0|0	0|0	0|0	0|0	0|0	0|0	0|0	0|0	0|0	0|0	0|0	0|0	0|0	0|0	0|0	0|0	0|0	0|0	0|0	0|0
7	340130	NC_035167.2_340130_C_G	C	G	68	.	AF=0.118712;AQ=68;ANN=G|stop_lost&splice_region_variant|HIGH|Manes.07G000900|Manes.07G000900.v8.1|transcript|Manes.07G000900.1.v8.1|protein_coding|1/1|c.2384G>C|p.Ter795Serext*?|2384/2385|2384/2385|795/794||,G|upstream_gene_variant|MODIFIER|Manes.07G000800|Manes.07G000800.v8.1|transcript|Manes.07G000800.2.v8.1|protein_coding||c.-3721G>C|||||3421|,G|upstream_gene_variant|MODIFIER|Manes.07G000800|Manes.07G000800.v8.1|transcript|Manes.07G000800.5.v8.1|protein_coding||c.-3721G>C|||||3421|,G|upstream_gene_variant|MODIFIER|Manes.07G000800|Manes.07G000800.v8.1|transcript|Manes.07G000800.3.v8.1|protein_coding||c.-3721G>C|||||3399|,G|downstream_gene_variant|MODIFIER|Manes.07G001200|Manes.07G001200.v8.1|transcript|Manes.07G001200.1.v8.1|protein_coding||c.*6674G>C|||||3436|	GT:DP:AD:GQ:PL:RNC	0|0	0|0	0|0	0|0	0|0	0|0	0|0	0|0	0|0	0|1	0|0	0|0	0|0	0|0	0|0	0|0	0|0	0|0	0|0	0|0	0|0	0|0	0|0	0|0	0|0	0|0	0|0	0|0	0|0	0|0	0|0	0|0	0|0	0|0	0|0	0|0	0|0	0|0	1|0	0|0	0|0	0|0	0|0	0|0	0|0	0|0	0|0	0|0	0|0	0|1	0|0	0|0	0|0	0|1	0|0	0|0	0|0	0|0	0|0	0|0	0|1	0|0	0|1	0|0	0|0	0|0	0|0	0|0	0|1	0|0	0|0	0|0	0|0	0|0	0|0	0|0	0|0	0|0	0|0	0|0	0|0	0|0	0|0	0|0	0|0	0|0	0|0	0|0	0|0	0|1	0|0	0|0	0|0	0|0	0|0	0|0	0|0	0|0	0|0	0|0	0|0	0|0	0|0	0|0	0|0	0|0	0|0	0|0	0|1	0|0	0|0	0|0	0|0	0|0	0|0	0|1	0|0	0|0	0|0	0|0	0|1	0|0	0|0	0|0	0|0	0|0	0|0	0|0	0|0	0|0	0|0	0|0	0|0	0|0	0|0	0|0	0|0	0|0	0|1	0|0	0|0	0|0	0|0	0|0	0|0	0|0	0|0	0|0	0|0	0|0	0|0	0|0	0|0	0|0	0|0	0|0	0|0	0|0	0|0	0|0	0|0	0|0	0|0	0|0	0|0	0|1	0|0	0|0	0|0	0|0	0|0	0|1	0|0	0|0	0|0	0|0	0|0	0|0	1|0	0|1	0|0	0|0	0|0	0|0	1|1	0|0	0|0	0|0	0|0	0|1	0|0	0|0	0|0	0|0	0|1	0|1	0|0	0|0	0|0	0|0	0|0	0|0	0|0	0|0	0|1	0|0	0|0	0|0	0|0	0|0	0|1	0|0	0|0	0|0	1|0	0|0	0|0	0|0	0|0	0|0	0|0	0|0	0|0	0|0	0|0	0|0	0|0	0|0	0|0	0|0	0|0	0|0	0|0	0|0	0|0	0|0	0|0	0|0	0|0	0|0	0|0	0|0	1|0	0|0	0|0	0|0	0|0	0|0	0|0	0|0	0|0	0|0	0|0	0|0	0|0	0|0	0|0	0|0	0|0	0|0	0|0	0|1	0|0	0|0	0|0	0|0	0|0	0|0	0|0	0|1	0|0	0|0	0|0	0|0	0|0	0|0	0|0	0|1	0|0	0|0	0|0	0|0	0|0	0|0	0|0	0|0	0|0	0|0	0|0	0|0	0|0	0|1	0|0	0|0	0|0	0|0	0|0	0|0	0|0	0|0	0|1	0|0	0|0	0|0	0|0	0|0	0|0	0|0	0|0	0|0	0|0	0|0	0|0	0|0	0|0	0|1	0|0	0|1	0|0	0|0	0|0	0|0	0|0	0|0	0|0	0|0	1|0	0|0	0|0	0|0	0|0	0|0	0|0	0|0	0|0	0|0	1|1	0|0	0|0	1|1	0|0	0|0	0|0	0|0	0|0	0|0	0|0	1|0	0|1	0|0	0|0	0|0	0|1	0|1	0|1	1|0	0|0	0|0	1|1	1|1	1|1	0|0	0|0	0|0	1|1	1|1	0|1	0|1	1|1	1|1	1|1	0|0	0|0	0|0	1|1	1|1	0|0	0|0	0|0	1|1	0|0	0|0	0|0	0|0	0|0	0|0	0|0	0|0	0|0	0|0	0|0	0|0	1|0	0|0	0|0	0|0	0|0	0|0	0|0	0|0	0|0	0|0	0|0	0|0	0|0	0|0	1|1	0|0	0|0	0|0	1|1	1|1	1|1	1|1	0|0	0|0	0|0	0|0	0|0	0|0
7	390523	NC_035167.2_390523_T_C	T	C	67	.	AF=0.175553;AQ=67;ANN=C|splice_donor_variant&intron_variant|HIGH|Manes.07G001500|Manes.07G001500.v8.1|transcript|Manes.07G001500.2.v8.1|protein_coding|2/13|c.162+2T>C||||||,C|splice_donor_variant&intron_variant|HIGH|Manes.07G001500|Manes.07G001500.v8.1|transcript|Manes.07G001500.4.v8.1|protein_coding|2/12|c.162+2T>C||||||,C|splice_donor_variant&intron_variant|HIGH|Manes.07G001500|Manes.07G001500.v8.1|transcript|Manes.07G001500.3.v8.1|protein_coding|2/14|c.162+2T>C||||||,C|downstream_gene_variant|MODIFIER|Manes.07G001400|Manes.07G001400.v8.1|transcript|Manes.07G001400.1.v8.1|protein_coding||c.*4954T>C|||||4949|;LOF=(Manes.07G001500|Manes.07G001500.v8.1|3|1.00)	GT:DP:AD:GQ:PL:RNC	0|0	0|1	1|0	0|0	0|0	0|0	0|0	0|0	1|0	0|0	1|0	1|1	0|1	1|1	0|0	0|0	0|0	1|0	0|0	1|0	0|1	0|1	1|0	1|0	0|1	1|0	0|0	1|0	1|0	0|0	0|0	0|0	0|0	0|0	1|0	0|0	0|0	0|0	0|0	0|0	0|0	1|0	0|1	1|0	1|1	1|0	1|1	0|0	1|0	0|0	1|0	0|0	0|1	0|0	0|1	0|1	1|0	0|0	0|1	1|0	1|0	0|0	0|1	1|0	1|0	0|1	1|1	1|0	0|0	1|0	0|1	0|1	0|0	1|0	0|1	0|0	0|1	1|0	0|0	1|0	0|0	1|0	1|0	1|0	1|1	0|0	0|0	0|0	0|1	1|0	0|0	0|0	0|1	0|0	0|0	0|0	0|1	0|0	0|0	1|1	1|0	0|0	1|0	0|1	1|0	1|0	0|0	1|0	0|0	0|0	0|0	1|0	0|0	1|1	1|0	1|0	0|0	0|1	1|0	1|0	0|0	0|1	0|0	1|0	0|0	0|0	0|0	1|0	1|0	0|0	0|0	0|0	0|0	0|1	0|0	1|0	0|0	0|1	0|0	0|0	1|0	0|1	1|1	0|0	0|0	1|1	1|1	0|0	0|1	0|1	0|0	0|0	0|0	0|0	0|0	1|0	1|0	0|0	0|1	1|0	1|1	0|0	1|0	0|1	0|0	1|0	0|0	1|0	1|1	1|0	1|1	0|0	1|0	1|1	1|0	0|1	1|1	1|0	0|0	0|0	0|1	1|0	1|0	0|1	0|0	0|0	0|0	1|0	0|0	0|0	0|0	1|0	0|0	1|0	0|0	0|0	0|0	0|0	0|0	1|0	0|1	1|0	1|1	1|0	0|0	1|0	0|0	1|0	0|1	0|0	1|0	1|0	0|0	1|1	0|0	0|1	0|1	0|1	0|1	1|0	1|0	1|0	0|1	1|0	1|0	0|0	0|0	0|0	0|0	0|0	0|1	1|0	1|0	0|0	0|0	0|0	0|0	0|0	0|0	0|1	0|1	0|0	0|1	0|1	1|0	0|0	1|0	0|1	0|0	0|1	0|0	0|1	0|1	0|0	0|0	0|0	0|1	0|0	0|0	0|0	0|0	1|0	0|0	1|0	1|1	0|0	0|0	0|0	0|0	0|0	1|0	1|1	1|0	0|1	1|0	0|1	0|1	0|0	0|1	1|0	1|0	1|1	1|1	0|1	1|1	0|0	0|0	1|0	0|0	0|0	1|1	1|0	1|1	1|0	1|1	0|0	1|0	1|0	1|0	1|0	0|0	0|1	0|1	0|0	0|0	0|0	1|0	1|0	0|0	0|0	1|0	1|0	0|1	0|0	1|0	0|0	0|0	0|0	0|0	0|1	0|0	0|0	1|0	0|0	1|0	0|0	0|0	0|0	0|1	0|0	0|1	0|0	1|0	0|1	0|0	0|0	0|0	0|0	0|0	0|0	0|0	0|0	0|0	0|0	0|0	0|0	0|0	0|0	0|0	0|0	0|0	0|0	0|0	0|0	0|0	0|0	0|0	0|0	0|0	0|0	0|0	1|0	0|0	0|0	0|0	0|0	0|0	0|0	0|0	0|0	0|0	0|0	1|0	0|0	0|0	0|0	0|0	0|0	0|0	0|0	1|1	0|1	1|1	1|1	0|0	0|0	1|0	0|0	1|0	0|0	0|0	1|1	0|1	1|1	0|0	1|0	1|1	0|1	0|0	1|0	0|0	0|0	0|0	1|0	1|0	0|0	0|0	0|0	0|0	0|0	0|0	0|0	0|0	0|0	0|0	0|0	0|0	0|0	0|0	0|0
7	415764	NC_035167.2_415765_A_G;NC_035167.2_415764_AAGCT_A	AAGCT	AGGCT,A	70	.	AF=0.177062,0.134306;AQ=70,62;ANN=A|frameshift_variant|HIGH|Manes.07G001600|Manes.07G001600.v8.1|transcript|Manes.07G001600.1.v8.1|protein_coding|8/13|c.891_894delAGCT|p.Gln297fs|903/1831|891/1632|297/543||,AGGCT|synonymous_variant|LOW|Manes.07G001600|Manes.07G001600.v8.1|transcript|Manes.07G001600.1.v8.1|protein_coding|8/13|c.891A>G|p.Gln297Gln|903/1831|891/1632|297/543||;LOF=(Manes.07G001600|Manes.07G001600.v8.1|1|1.00)	GT:DP:AD:GQ:PL:RNC	0|2	0|1	1|0	0|0	0|2	0|2	2|0	0|0	1|0	0|0	1|0	1|1	0|1	1|1	0|0	0|0	0|0	1|0	2|2	1|0	0|1	0|1	1|0	1|0	0|1	1|0	0|0	1|0	1|0	0|0	0|0	0|0	0|0	0|0	1|0	0|0	0|0	0|0	0|0	0|0	2|2	1|0	0|1	1|0	1|1	1|0	1|1	0|0	1|0	0|0	1|0	0|0	0|1	2|0	0|1	0|1	1|0	0|0	0|1	1|0	1|0	0|0	0|1	1|0	1|2	2|1	1|1	1|0	0|0	1|0	0|1	2|1	0|0	1|0	0|1	0|0	0|1	1|0	0|0	1|2	0|0	1|0	1|0	1|0	1|1	0|0	0|0	0|0	0|1	1|0	0|0	0|0	0|1	0|0	0|0	0|0	0|1	0|0	2|0	1|1	1|0	0|0	1|0	2|1	1|0	1|2	0|0	1|0	0|0	0|0	0|0	1|0	0|0	1|1	1|0	1|0	0|0	0|1	1|0	1|0	0|0	0|1	2|0	1|0	0|0	0|0	0|0	1|0	1|0	0|0	0|0	0|0	0|0	0|1	0|0	1|0	0|0	0|1	0|0	0|0	1|0	0|1	1|1	0|0	0|0	1|1	1|1	0|0	0|1	0|1	0|0	0|0	0|0	0|0	0|0	1|0	1|0	0|0	0|1	1|0	1|1	0|0	1|0	0|1	0|0	1|0	0|0	1|0	1|0	1|0	1|0	0|0	1|0	1|1	1|0	0|1	1|1	1|0	0|0	0|0	0|1	1|0	1|0	0|1	0|0	0|0	0|0	1|0	0|0	0|0	0|0	1|0	0|0	1|0	0|0	0|0	0|0	1|0	0|0	1|0	0|1	1|0	1|1	1|0	0|0	1|0	0|0	1|0	0|1	0|0	1|0	1|0	2|0	1|1	0|0	0|1	0|1	0|1	2|1	1|0	1|2	1|0	0|1	1|0	1|0	0|0	0|0	0|0	0|0	0|0	0|1	1|0	1|0	0|0	0|0	0|0	0|0	0|0	0|0	0|1	0|1	2|0	0|1	0|1	1|0	0|0	1|0	0|1	0|2	2|1	2|0	0|1	0|1	2|2	0|0	0|0	0|1	0|0	0|0	0|1	0|2	1|0	0|0	1|0	1|1	0|0	0|0	0|0	0|0	0|0	1|0	1|1	1|0	0|1	1|0	0|1	2|1	0|0	0|1	1|0	1|0	1|1	1|1	0|1	1|1	0|0	0|0	1|0	0|0	0|0	1|1	1|0	1|1	1|0	1|1	0|0	1|0	1|0	1|0	1|0	0|0	0|1	0|1	2|0	0|2	2|2	1|0	1|0	0|0	2|0	1|0	1|0	2|1	0|0	1|0	0|0	0|2	0|0	0|0	0|1	0|0	0|2	1|0	2|2	1|0	0|2	0|0	0|0	0|1	0|0	0|1	0|0	1|2	0|1	0|0	0|0	0|0	0|0	0|0	0|0	0|0	0|0	0|0	0|0	0|0	0|0	0|0	0|0	0|0	0|0	0|0	0|0	0|0	0|0	0|0	0|0	0|0	0|2	0|0	0|0	0|0	1|0	0|0	0|0	0|0	0|0	0|0	0|0	0|0	0|0	0|0	2|0	1|0	0|0	0|0	0|0	0|0	0|0	0|0	0|0	1|1	0|1	1|1	1|1	0|0	0|0	1|0	0|0	1|0	0|0	0|0	1|1	0|1	1|1	0|0	1|0	1|1	0|1	2|0	1|0	2|0	0|2	2|2	1|0	1|0	0|0	0|0	0|0	0|0	0|0	0|0	0|0	0|0	0|0	0|0	0|0	0|1	0|0	0|0	0|1
7	474292	NC_035167.2_474292_G_A	G	A	46	.	AF=0.062374;AQ=46;ANN=A|splice_acceptor_variant&intron_variant|HIGH|Manes.07G001880|Manes.07G001880.v8.1|transcript|Manes.07G001880.1.v8.1|protein_coding|2/6|c.140-1G>A||||||,A|upstream_gene_variant|MODIFIER|Manes.07G001960|Manes.07G001960.v8.1|transcript|Manes.07G001960.1.v8.1|protein_coding||c.-2295G>A|||||1779|;LOF=(Manes.07G001880|Manes.07G001880.v8.1|1|1.00)	GT:DP:AD:GQ:PL:RNC	0|0	0|0	0|0	0|0	0|0	0|0	0|0	0|0	0|0	0|1	0|0	0|0	0|0	0|0	0|0	0|0	0|0	0|0	0|0	0|0	0|0	0|0	0|0	0|0	0|0	0|0	0|0	0|0	0|0	0|0	0|0	0|0	0|0	0|0	0|0	0|0	0|0	0|0	0|0	0|0	0|0	0|0	0|0	0|0	0|0	0|0	0|0	0|0	0|0	0|0	0|0	0|0	0|0	1|0	0|0	0|0	0|0	0|0	0|0	0|0	0|0	0|0	0|0	0|0	0|0	0|0	0|0	0|0	0|0	0|0	0|0	0|0	0|0	0|0	0|0	0|0	0|0	0|0	0|0	0|0	0|1	0|0	0|0	0|0	0|0	0|0	0|0	0|0	0|0	0|0	0|0	0|0	0|0	0|0	0|0	0|0	0|0	0|0	0|0	0|0	0|0	0|0	0|0	0|0	0|0	0|0	0|0	0|0	1|0	0|0	0|0	0|0	0|0	0|0	0|0	0|1	0|0	0|0	0|0	0|0	1|1	0|0	0|0	0|0	0|0	0|0	0|0	0|0	0|0	0|0	0|0	0|0	0|0	0|0	0|0	0|0	0|0	0|0	0|1	0|0	0|0	0|0	0|0	0|0	0|0	0|0	0|0	0|0	0|0	0|0	0|0	0|0	0|0	0|0	0|0	0|0	0|0	0|0	0|0	0|0	0|0	0|0	0|0	0|0	0|0	0|0	0|0	0|0	0|0	0|0	0|0	0|0	0|0	0|0	0|0	0|0	0|0	0|0	0|0	0|1	0|0	0|0	0|0	0|0	1|1	0|0	0|0	0|0	0|0	1|1	0|0	0|0	0|0	0|0	0|1	1|0	0|0	0|0	0|0	0|0	0|0	0|0	0|0	0|0	0|1	0|0	0|0	0|0	0|0	0|0	0|1	0|0	0|0	0|0	0|1	0|0	0|0	0|0	0|0	0|0	0|0	0|0	0|0	0|0	0|0	0|0	0|0	0|0	0|0	0|0	0|0	0|0	0|0	0|0	0|0	0|0	0|0	0|0	0|0	0|0	0|0	0|0	1|0	0|0	1|0	0|0	0|0	0|0	0|0	0|0	0|0	0|0	0|0	0|0	0|0	0|0	0|0	0|0	0|0	0|0	1|0	0|1	0|1	0|0	0|0	0|0	0|0	0|0	0|0	0|1	0|0	0|0	0|0	0|0	0|0	0|0	0|0	0|1	0|0	0|0	0|0	0|0	0|0	0|0	0|0	0|0	0|0	0|0	0|0	0|0	0|0	0|0	0|0	0|0	0|0	0|0	0|0	0|0	0|0	0|0	0|1	0|0	0|0	0|0	0|0	0|0	0|0	0|0	0|0	0|0	0|0	0|0	0|0	0|0	0|0	0|1	0|0	0|1	0|0	0|0	0|0	0|0	0|0	0|0	0|0	0|0	0|0	0|0	1|0	1|0	0|0	0|0	0|0	0|0	0|0	0|0	0|0	0|0	0|0	0|0	0|0	0|0	0|0	0|0	0|0	0|0	0|0	0|0	0|0	0|0	0|0	0|0	0|0	0|0	0|0	0|0	0|0	0|0	0|0	0|0	0|0	0|0	0|0	0|0	0|0	0|0	0|0	0|0	0|0	0|0	0|0	0|0	0|0	0|0	0|0	0|0	0|0	0|0	0|0	0|0	0|0	0|0	0|0	0|0	0|0	0|0	0|0	0|0	0|0	0|0	0|0	0|0	0|0	0|0	0|0	0|0	0|0	0|0	0|0	0|0	0|0	0|0	0|0	0|0	0|0	0|1	0|0	0|0	0|0	0|0	0|0	0|0	0|0	0|0	0|0	0|0	0|0	0|0	0|0	0|0
7	491368	NC_035167.2_491368_T_TA	T	TA	56	.	AF=0.065895;AQ=56;ANN=TA|frameshift_variant|HIGH|Manes.07G002120|Manes.07G002120.v8.1|transcript|Manes.07G002120.1.v8.1|protein_coding|9/21|c.942dupA|p.Val315fs|1020/2988|943/2580|315/859||INFO_REALIGN_3_PRIME,TA|downstream_gene_variant|MODIFIER|Manes.07G002040|Manes.07G002040.v8.1|transcript|Manes.07G002040.1.v8.1|protein_coding||c.*2348_*2349insA|||||2265|;LOF=(Manes.07G002120|Manes.07G002120.v8.1|1|1.00)	GT:DP:AD:GQ:PL:RNC	0|0	0|0	0|0	0|0	0|0	0|0	0|0	0|0	0|0	0|1	0|0	0|0	0|0	0|0	0|0	0|0	0|0	0|0	0|0	0|0	0|0	0|0	0|0	0|0	0|0	0|0	0|0	0|0	0|0	0|0	0|0	0|0	0|0	0|0	0|0	0|0	0|0	0|0	0|0	0|0	0|0	0|0	0|0	0|0	0|0	0|0	0|0	0|0	0|0	0|0	0|0	0|0	0|0	1|0	0|0	0|0	0|0	0|0	0|0	0|0	0|0	0|0	0|0	0|0	0|0	0|0	0|0	0|0	0|0	0|0	0|0	0|0	0|0	0|0	0|0	0|0	0|0	0|0	0|0	0|0	0|1	0|0	0|0	0|0	0|0	0|0	0|0	0|0	0|0	0|0	0|0	0|0	0|0	0|0	0|0	0|0	0|0	0|0	0|0	0|0	0|0	0|0	0|0	0|0	0|0	0|0	0|0	0|0	1|0	0|0	0|0	0|0	0|0	0|0	0|0	0|1	0|0	0|0	0|0	0|0	1|1	0|0	0|0	0|0	0|0	0|0	0|0	0|0	0|0	0|0	0|0	0|0	0|0	0|0	0|0	0|0	0|0	0|0	0|1	1|1	0|0	0|0	0|0	0|0	0|0	0|0	0|0	0|0	0|0	0|0	0|0	0|0	0|0	0|0	0|0	0|0	0|0	0|0	0|0	0|0	0|0	0|0	0|0	0|0	0|0	0|0	0|0	0|0	0|0	0|0	0|0	0|1	0|0	0|0	0|0	0|0	0|0	0|0	0|0	0|1	0|0	0|0	0|0	0|0	1|1	0|0	0|0	0|0	0|0	1|1	0|0	0|0	0|0	0|0	0|1	1|0	0|0	0|0	0|0	0|0	0|0	0|0	0|0	0|0	0|1	0|0	0|0	0|0	0|0	0|0	0|1	0|0	0|0	0|0	0|1	0|0	0|0	0|0	0|0	0|0	0|0	0|0	0|0	0|0	0|0	0|0	0|0	0|0	0|0	0|0	0|0	0|0	0|0	0|0	0|0	0|0	0|0	0|0	0|0	0|0	0|0	0|0	1|0	0|0	1|0	0|0	0|0	0|0	0|0	0|0	0|0	0|0	0|0	0|0	0|0	0|0	0|0	0|0	0|0	0|0	1|0	0|1	0|1	0|0	0|0	0|0	0|0	0|0	0|0	0|1	0|0	0|0	0|0	0|0	0|0	0|0	0|0	0|1	0|0	0|0	0|0	0|0	0|0	0|0	0|0	0|0	0|0	0|0	0|0	0|0	0|0	0|0	0|0	0|0	0|0	0|0	0|0	0|0	0|0	0|0	0|1	0|0	0|0	0|0	0|0	0|0	0|0	0|0	0|0	0|0	0|0	0|0	0|0	0|0	0|0	0|1	0|0	0|1	0|0	0|0	0|0	0|0	0|0	0|0	0|0	0|0	0|0	0|0	1|0	1|0	0|0	0|0	0|0	0|0	0|0	0|0	0|0	0|0	0|0	0|0	0|0	0|0	0|0	0|0	0|0	0|0	0|0	0|0	0|0	0|0	0|0	0|0	0|0	0|0	0|0	0|0	0|0	0|0	0|0	0|0	0|0	0|0	0|0	0|0	0|0	0|0	0|0	0|0	0|0	0|0	0|0	0|0	0|0	0|0	0|0	0|0	0|0	0|0	0|0	0|0	0|0	0|0	0|0	0|0	0|0	0|0	0|0	0|0	0|0	0|0	0|0	0|0	0|0	0|0	0|0	0|0	0|0	0|0	0|0	0|0	0|0	0|0	0|0	0|0	0|0	0|1	0|0	0|0	0|0	0|0	0|0	0|0	0|0	0|0	0|0	0|0	0|0	0|0	0|0	0|0
7	493841	NC_035167.2_493841_C_T	C	T	45	.	AF=0.044266;AQ=45;ANN=T|stop_gained|HIGH|Manes.07G002120|Manes.07G002120.v8.1|transcript|Manes.07G002120.1.v8.1|protein_coding|17/21|c.1963C>T|p.Gln655*|2040/2988|1963/2580|655/859||,T|downstream_gene_variant|MODIFIER|Manes.07G002040|Manes.07G002040.v8.1|transcript|Manes.07G002040.1.v8.1|protein_coding||c.*4821C>T|||||4737|;LOF=(Manes.07G002120|Manes.07G002120.v8.1|1|1.00);NMD=(Manes.07G002120|Manes.07G002120.v8.1|1|1.00)	GT:DP:AD:GQ:PL:RNC	0|0	0|0	0|0	0|0	0|1	0|1	1|0	0|0	0|0	0|0	0|0	0|0	0|0	0|0	0|0	0|0	0|0	0|0	0|1	0|0	0|0	0|0	0|0	0|0	0|0	0|0	0|0	0|0	0|0	0|0	0|0	0|0	0|0	0|0	0|0	0|0	0|0	0|0	0|0	0|0	1|0	0|0	0|0	0|0	0|0	0|0	0|0	0|0	0|0	0|0	0|0	0|0	0|0	0|1	0|0	0|0	0|0	0|0	0|0	0|0	0|0	0|0	0|0	0|0	0|0	0|0	0|0	0|0	0|0	0|0	0|0	0|0	0|0	0|0	0|0	0|0	0|0	0|0	0|0	0|0	0|0	0|0	0|0	0|0	0|0	0|0	0|0	0|0	0|0	0|0	0|0	0|0	0|0	0|0	0|0	0|0	0|0	0|0	0|0	0|0	0|0	0|0	0|0	0|0	0|0	0|0	0|0	0|0	0|0	0|0	0|0	0|0	0|0	0|0	0|0	0|0	0|0	0|0	0|0	0|0	0|0	0|0	0|0	0|0	0|0	0|0	0|0	0|0	0|0	0|0	0|0	0|0	0|0	0|0	0|0	0|0	0|0	0|0	0|0	0|0	0|0	0|0	0|0	0|0	0|0	0|0	0|0	0|0	0|0	0|0	0|0	0|0	0|0	0|0	0|0	0|0	0|0	0|0	0|0	0|0	0|0	0|0	0|0	0|0	0|0	0|0	0|0	0|0	0|0	0|0	0|0	0|0	0|0	0|0	0|0	0|0	0|0	0|0	0|0	0|0	0|0	0|0	0|0	0|0	0|0	0|0	0|0	0|0	0|0	0|0	0|0	0|0	0|0	0|0	0|0	0|0	0|0	0|0	0|0	0|0	0|0	0|0	0|0	0|0	0|0	0|0	0|0	0|0	0|0	0|0	0|0	0|0	0|0	0|0	0|0	0|0	0|0	0|0	0|0	0|0	0|0	0|0	0|0	0|0	0|0	0|0	0|0	0|0	0|0	0|0	0|0	0|0	0|0	0|0	0|0	0|0	0|0	0|0	0|0	0|0	0|0	1|0	0|0	0|0	0|0	0|0	0|0	0|0	0|1	0|0	0|0	0|0	0|0	0|0	0|0	0|0	0|0	0|0	0|0	0|0	0|0	0|0	0|0	0|0	0|0	0|0	0|0	0|0	0|0	0|0	0|0	0|0	0|0	0|0	0|0	0|0	0|0	0|0	0|0	0|0	0|0	0|0	0|0	0|0	0|0	0|0	0|0	0|0	0|0	0|0	0|0	0|0	0|0	0|0	0|0	0|0	0|0	0|0	0|0	0|0	0|0	0|0	0|0	0|0	0|0	1|0	0|0	0|0	0|0	0|0	0|0	0|0	0|0	0|0	0|0	0|0	0|1	0|0	0|0	0|0	0|0	0|0	0|0	1|0	0|0	0|0	1|0	0|0	0|0	0|0	0|0	0|0	0|0	0|0	0|0	0|0	0|0	0|0	0|0	0|0	0|0	0|0	0|0	0|0	0|0	0|0	0|0	0|0	0|0	0|0	0|0	0|0	0|0	0|0	0|0	0|0	0|0	0|0	0|0	0|0	0|0	0|0	0|0	0|0	0|0	0|0	0|0	0|0	0|0	0|0	0|0	0|0	0|0	0|0	0|0	0|0	0|0	0|0	0|0	0|0	0|0	0|0	0|0	0|0	0|0	0|0	0|0	0|0	0|0	0|0	0|0	0|0	0|0	0|0	0|0	0|0	0|0	0|0	1|0	0|0	0|0	0|0	1|0	0|0	0|0	0|0	0|0	0|0	0|0	0|0	0|0	0|0	0|0	0|0	0|0	0|0	0|0	0|0	0|0	0|0
7	493859	NC_035167.2_493859_C_T	C	T	49	.	AF=0.043763;AQ=49;ANN=T|stop_gained|HIGH|Manes.07G002120|Manes.07G002120.v8.1|transcript|Manes.07G002120.1.v8.1|protein_coding|17/21|c.1981C>T|p.Arg661*|2058/2988|1981/2580|661/859||,T|downstream_gene_variant|MODIFIER|Manes.07G002040|Manes.07G002040.v8.1|transcript|Manes.07G002040.1.v8.1|protein_coding||c.*4839C>T|||||4755|;LOF=(Manes.07G002120|Manes.07G002120.v8.1|1|1.00);NMD=(Manes.07G002120|Manes.07G002120.v8.1|1|1.00)	GT:DP:AD:GQ:PL:RNC	0|0	0|0	0|0	0|0	0|1	0|1	1|0	0|0	0|0	0|0	0|0	0|0	0|0	0|0	0|0	0|0	0|0	0|0	0|1	0|0	0|0	0|0	0|0	0|0	0|0	0|0	0|0	0|0	0|0	0|0	0|0	0|0	0|0	0|0	0|0	0|0	0|0	0|0	0|0	0|0	1|0	0|0	0|0	0|0	0|0	0|0	0|0	0|0	0|0	0|0	0|0	0|0	0|0	0|1	0|0	0|0	0|0	0|0	0|0	0|0	0|0	0|0	0|0	0|0	0|0	0|0	0|0	0|0	0|0	0|0	0|0	0|0	0|0	0|0	0|0	0|0	0|0	0|0	0|0	0|0	0|0	0|0	0|0	0|0	0|0	0|0	0|0	0|0	0|0	0|0	0|0	0|0	0|0	0|0	0|0	0|0	0|0	0|0	0|0	0|0	0|0	0|0	0|0	0|0	0|0	0|0	0|0	0|0	0|0	0|0	0|0	0|0	0|0	0|0	0|0	0|0	0|0	0|0	0|0	0|0	0|0	0|0	0|0	0|0	0|0	0|0	0|0	0|0	0|0	0|0	0|0	0|0	0|0	0|0	0|0	0|0	0|0	0|0	0|0	0|0	0|0	0|0	0|0	0|0	0|0	0|0	0|0	0|0	0|0	0|0	0|0	0|0	0|0	0|0	0|0	0|0	0|0	0|0	0|0	0|0	0|0	0|0	0|0	0|0	0|0	0|0	0|0	0|0	0|0	0|0	0|0	0|0	0|0	0|0	0|0	0|0	0|0	0|0	0|0	0|0	0|0	0|0	0|0	0|0	0|0	0|0	0|0	0|0	0|0	0|0	0|0	0|0	0|0	0|0	0|0	0|0	0|0	0|0	0|0	0|0	0|0	0|0	0|0	0|0	0|0	0|0	0|0	0|0	0|0	0|0	0|0	0|0	0|0	0|0	0|0	0|0	0|0	0|0	0|0	0|0	0|0	0|0	0|0	0|0	0|0	0|0	0|0	0|0	0|0	0|0	0|0	0|0	0|0	0|0	0|0	0|0	0|0	0|0	0|0	0|0	0|0	1|0	0|0	0|0	0|0	0|0	0|0	0|0	0|1	0|0	0|0	0|0	0|0	0|0	0|0	0|0	0|0	0|0	0|0	0|0	0|0	0|0	0|0	0|0	0|0	0|0	0|0	0|0	0|0	0|0	0|0	0|0	0|0	0|0	0|0	0|0	0|0	0|0	0|0	0|0	0|0	0|0	0|0	0|0	0|0	0|0	0|0	0|0	0|0	0|0	0|0	0|0	0|0	0|0	0|0	0|0	0|0	0|0	0|0	0|0	0|0	0|0	0|0	0|0	0|0	1|0	0|0	0|0	0|0	0|0	0|0	0|0	0|0	0|0	0|0	0|0	0|1	0|0	0|0	0|0	0|0	0|0	0|0	1|0	0|0	0|0	1|0	0|0	0|0	0|0	0|0	0|0	0|0	0|0	0|0	0|0	0|0	0|0	0|0	0|0	0|0	0|0	0|0	0|0	0|0	0|0	0|0	0|0	0|0	0|0	0|0	0|0	0|0	0|0	0|0	0|0	0|0	0|0	0|0	0|0	0|0	0|0	0|0	0|0	0|0	0|0	0|0	0|0	0|0	0|0	0|0	0|0	0|0	0|0	0|0	0|0	0|0	0|0	0|0	0|0	0|0	0|0	0|0	0|0	0|0	0|0	0|0	0|0	0|0	0|0	0|0	0|0	0|0	0|0	0|0	0|0	0|0	0|0	1|0	0|0	0|0	0|0	1|0	0|0	0|0	0|0	0|0	0|0	0|0	0|0	0|0	0|0	0|0	0|0	0|0	0|0	0|0	0|0	0|0	0|0
7	494245	NC_035167.2_494245_G_A	G	A	65	.	AF=0.068913;AQ=65;ANN=A|splice_acceptor_variant&intron_variant|HIGH|Manes.07G002120|Manes.07G002120.v8.1|transcript|Manes.07G002120.1.v8.1|protein_coding|18/20|c.2191-1G>A||||||;LOF=(Manes.07G002120|Manes.07G002120.v8.1|1|1.00)	GT:DP:AD:GQ:PL:RNC	0|0	0|0	0|0	0|0	0|0	0|0	0|0	0|0	0|0	0|1	0|0	0|0	0|0	0|0	0|0	0|0	0|0	0|0	0|0	0|0	0|0	0|0	0|0	0|0	0|0	0|0	0|0	0|0	0|0	0|0	0|0	0|0	0|0	0|0	0|0	0|0	0|0	0|0	0|0	0|0	0|0	0|0	0|0	0|0	0|0	0|0	0|0	0|0	0|0	0|0	0|0	0|0	0|0	1|0	0|0	0|0	0|0	0|0	0|0	0|0	0|0	0|0	0|0	0|0	0|0	0|0	0|0	0|0	0|0	0|0	0|0	0|0	0|0	0|0	0|0	0|0	0|0	0|0	0|0	0|0	0|1	0|0	0|0	0|0	0|0	0|0	0|0	0|0	0|0	0|0	0|0	0|0	0|0	0|0	0|0	0|0	0|0	0|0	0|0	0|0	0|0	0|0	0|0	0|0	0|0	0|0	0|0	0|0	1|0	0|0	0|0	0|0	0|0	0|0	0|0	0|1	0|0	0|0	0|0	0|0	1|1	0|0	0|0	0|0	0|0	0|0	0|0	0|0	0|0	0|0	0|0	0|0	0|0	0|0	0|0	0|0	0|0	0|0	0|1	1|1	0|0	0|0	0|0	0|0	0|0	0|0	0|0	0|0	0|0	0|0	0|0	0|0	0|0	0|0	0|0	0|0	0|0	0|0	0|0	0|0	0|0	0|0	0|0	0|0	0|0	0|0	0|0	0|0	0|0	0|0	0|0	0|0	0|0	0|0	0|0	0|0	0|0	0|0	0|0	0|1	0|0	0|0	0|0	0|0	1|1	0|0	0|0	0|0	0|0	1|1	0|0	0|0	0|0	0|0	0|1	1|0	0|0	0|0	0|0	0|0	0|0	0|0	0|0	0|0	0|1	0|0	0|0	0|0	0|0	0|0	0|1	0|0	0|0	0|0	0|1	0|0	0|0	0|0	0|0	0|0	0|0	0|0	0|0	0|0	0|0	0|0	0|0	0|0	0|0	0|0	0|0	0|0	0|0	0|0	0|0	0|0	0|0	0|0	0|0	0|0	0|0	0|0	1|0	0|0	1|0	0|0	0|0	0|0	0|0	0|0	0|0	0|0	0|0	0|0	0|0	0|0	0|0	0|0	0|0	0|0	1|0	0|1	0|1	0|0	0|0	0|0	0|0	0|0	0|0	0|1	0|0	0|0	0|0	0|0	0|0	0|0	0|0	0|1	0|0	0|0	0|0	0|0	0|0	0|0	0|0	0|0	0|0	0|0	0|0	0|0	0|0	0|0	0|0	0|0	0|0	0|0	0|0	0|0	0|0	0|0	0|1	0|0	0|0	0|0	0|0	0|0	0|0	0|0	0|0	0|0	0|0	0|0	0|0	0|0	0|0	0|1	0|0	0|1	0|0	0|0	0|0	0|0	0|0	0|0	0|0	0|0	0|0	0|0	1|0	1|0	0|0	0|0	0|0	0|0	0|0	0|0	0|0	0|0	0|0	0|0	0|0	0|0	0|0	0|0	0|0	0|0	0|0	0|0	0|0	0|0	0|0	0|0	0|0	0|0	0|0	0|0	0|0	0|0	0|0	0|0	0|0	0|0	0|0	0|0	0|0	0|0	0|0	0|0	0|0	0|0	0|0	0|0	0|0	0|0	0|0	0|0	0|0	0|0	0|0	0|0	0|0	0|0	0|0	0|0	0|0	0|0	0|0	0|0	0|0	0|0	0|0	0|0	0|0	0|0	0|0	0|0	0|0	0|0	0|0	0|0	0|0	0|0	0|0	0|0	0|0	0|1	0|0	0|0	0|0	0|0	0|0	0|0	0|0	0|0	0|0	0|0	0|0	0|0	0|0	0|0
7	544264	NC_035167.2_544264_G_GGCAT	G	GGCAT	61	.	AF=0.059356;AQ=61;ANN=GGCAT|frameshift_variant|HIGH|Manes.07G002600|Manes.07G002600.v8.1|transcript|Manes.07G002600.8.v8.1|protein_coding|4/4|c.969_972dupATGC|p.Leu325fs|1416/2599|972/981|324/326||,GGCAT|upstream_gene_variant|MODIFIER|Manes.07G002700|Manes.07G002700.v8.1|transcript|Manes.07G002700.1.v8.1|protein_coding||c.-3843_-3842insGCAT|||||3737|,GGCAT|intron_variant|MODIFIER|Manes.07G002600|Manes.07G002600.v8.1|transcript|Manes.07G002600.1.v8.1|protein_coding|4/4|c.948+21_948+24dupATGC||||||,GGCAT|intron_variant|MODIFIER|Manes.07G002600|Manes.07G002600.v8.1|transcript|Manes.07G002600.4.v8.1|protein_coding|4/5|c.948+21_948+24dupATGC||||||,GGCAT|intron_variant|MODIFIER|Manes.07G002600|Manes.07G002600.v8.1|transcript|Manes.07G002600.2.v8.1|protein_coding|4/5|c.948+21_948+24dupATGC||||||,GGCAT|intron_variant|MODIFIER|Manes.07G002600|Manes.07G002600.v8.1|transcript|Manes.07G002600.5.v8.1|protein_coding|4/5|c.948+21_948+24dupATGC||||||,GGCAT|intron_variant|MODIFIER|Manes.07G002600|Manes.07G002600.v8.1|transcript|Manes.07G002600.6.v8.1|protein_coding|4/5|c.948+21_948+24dupATGC||||||,GGCAT|intron_variant|MODIFIER|Manes.07G002600|Manes.07G002600.v8.1|transcript|Manes.07G002600.7.v8.1|protein_coding|4/4|c.948+21_948+24dupATGC||||||	GT:DP:AD:GQ:PL:RNC	0|0	0|0	0|1	1|1	0|0	0|0	0|0	0|0	0|0	0|0	0|1	0|0	0|0	0|0	0|0	0|1	0|0	0|0	0|0	0|0	0|1	0|0	0|0	0|0	0|1	0|0	0|0	0|0	0|0	0|0	0|0	0|0	0|1	1|0	0|1	0|0	0|0	0|0	0|1	1|0	0|0	0|0	0|1	0|0	0|0	1|0	0|0	0|0	0|0	0|0	0|0	0|1	0|0	0|0	0|0	0|0	0|0	0|1	0|0	0|0	0|0	0|1	0|0	0|0	0|0	0|0	0|0	0|0	0|0	0|0	0|0	0|0	0|1	0|0	0|0	0|0	0|0	0|0	1|1	0|0	0|0	0|0	0|0	0|1	0|0	1|0	1|1	0|1	0|0	0|0	0|0	0|0	0|0	0|0	0|0	0|1	0|0	0|0	0|0	0|0	0|0	0|0	0|0	0|0	0|0	0|0	0|0	0|0	0|0	1|1	0|1	0|0	1|0	0|0	0|0	0|0	0|0	0|0	0|1	0|0	0|0	0|0	0|0	0|0	0|0	0|0	0|0	0|0	0|0	0|0	0|0	0|0	0|0	0|0	0|0	0|0	0|0	0|0	1|0	0|0	0|1	0|0	0|0	0|0	1|1	0|0	0|0	1|1	0|0	0|0	0|1	0|1	0|0	1|0	0|1	0|0	0|0	0|0	0|0	0|0	0|0	0|0	0|0	0|0	0|1	0|0	0|1	0|0	0|0	0|0	0|0	1|0	0|1	0|0	0|0	0|0	0|0	0|0	0|1	0|1	0|0	0|0	0|1	0|0	0|1	0|1	0|1	0|0	0|0	0|0	0|0	0|0	0|1	0|0	0|0	0|0	0|0	1|0	0|0	0|0	0|0	0|1	0|0	0|0	0|0	0|0	0|0	0|0	0|1	0|0	0|0	0|0	0|0	0|0	0|0	0|0	0|0	0|0	0|0	0|0	0|0	0|1	0|1	0|0	0|0	1|0	0|0	0|1	0|0	0|0	0|0	0|0	0|0	1|0	1|1	0|0	0|0	0|0	0|0	1|0	0|0	0|0	0|0	0|0	0|0	1|0	0|0	0|0	0|0	0|0	0|0	0|0	0|0	0|0	0|0	0|0	0|0	0|0	0|0	1|0	0|0	0|0	0|0	0|0	0|0	0|0	1|1	0|1	0|1	1|0	0|0	0|0	0|0	0|0	0|0	0|1	0|0	0|0	0|0	0|0	0|0	0|0	0|0	0|0	0|0	0|0	0|0	0|0	0|0	0|1	0|0	0|0	0|0	0|0	0|0	0|1	0|0	0|0	0|0	0|0	0|1	0|0	0|0	0|0	0|0	0|0	0|0	0|0	0|0	0|0	0|0	0|1	0|0	0|0	0|0	0|0	0|0	0|0	0|0	0|0	0|0	0|0	0|0	0|0	0|1	0|0	0|0	0|1	0|0	0|0	0|0	0|1	0|0	0|0	0|0	1|0	0|0	0|0	0|0	0|0	0|0	0|0	0|0	0|0	0|0	0|0	0|0	0|0	0|0	0|0	0|0	0|0	0|0	0|0	0|0	0|0	0|0	0|0	0|0	0|0	0|0	0|0	0|0	0|0	0|0	0|0	0|0	0|0	0|0	0|0	0|0	0|0	0|0	0|0	0|0	0|0	0|0	0|0	0|0	0|0	0|0	0|0	0|0	0|0	0|0	0|0	0|0	0|0	0|0	0|0	0|1	0|0	0|0	0|0	1|0	0|0	0|0	0|0	0|0	0|0	0|0	0|0	0|0	0|0	0|0	0|0	0|0	0|0	0|0	0|0	0|0	0|0	0|0	0|0	1|1	1|0	0|0	1|1	0|0	0|0
7	618453	NC_035167.2_618453_C_CT	C	CT	43	.	AF=0.01006;AQ=43;ANN=CT|frameshift_variant|HIGH|Manes.07G003502|Manes.07G003502.v8.1|transcript|Manes.07G003502.1.v8.1|protein_coding|1/3|c.75dupT|p.Gln26fs|76/1146|76/1146|26/381||INFO_REALIGN_3_PRIME,CT|upstream_gene_variant|MODIFIER|Manes.07G003300|Manes.07G003300.v8.1|transcript|Manes.07G003300.1.v8.1|protein_coding||c.-2177dupA|||||2137|,CT|downstream_gene_variant|MODIFIER|Manes.07G003400|Manes.07G003400.v8.1|transcript|Manes.07G003400.2.v8.1|protein_coding||c.*506_*507insT|||||322|;LOF=(Manes.07G003502|Manes.07G003502.v8.1|1|1.00)	GT:DP:AD:GQ:PL:RNC	0|0	0|0	0|0	0|0	0|0	0|0	0|0	0|0	0|0	0|0	0|0	0|0	0|0	0|0	0|0	0|0	0|0	0|0	0|0	0|0	0|0	0|0	0|0	0|0	0|0	0|0	0|0	0|0	0|0	0|0	0|0	0|0	0|0	0|0	0|0	0|0	0|0	0|0	0|0	0|0	0|0	0|0	0|0	0|0	0|0	0|0	0|0	0|0	0|0	0|0	0|0	0|0	0|0	0|0	0|0	0|0	0|0	0|0	0|0	0|0	0|0	0|0	0|0	0|0	0|0	0|0	0|0	0|0	0|0	0|0	0|0	0|0	0|0	0|0	0|0	0|0	0|0	0|0	0|0	0|0	0|0	0|0	0|0	0|0	0|0	0|0	0|0	0|0	0|0	0|0	0|0	0|0	0|0	0|0	0|0	0|0	0|0	0|0	0|0	0|0	0|0	0|0	0|0	0|0	0|0	0|0	0|0	0|0	0|0	0|0	0|0	0|0	0|0	0|0	0|0	0|0	0|0	0|0	0|0	0|0	0|0	0|0	0|0	0|0	0|0	0|0	0|0	0|0	0|0	0|0	0|0	0|0	0|0	0|0	0|0	0|0	0|0	0|0	0|0	0|0	0|0	0|0	0|0	0|0	0|0	0|0	0|0	0|0	0|0	0|0	0|0	0|0	0|0	0|0	0|0	0|0	0|0	0|0	0|0	0|0	0|0	0|0	0|0	0|0	0|0	0|0	0|0	0|0	0|0	0|0	0|0	0|0	0|0	0|0	0|0	0|0	0|0	0|0	0|0	0|0	0|0	0|0	0|0	0|0	0|0	0|0	0|0	0|0	0|0	0|0	0|0	0|0	0|0	0|0	0|0	0|0	0|0	0|0	0|0	0|0	0|0	0|0	0|0	0|0	0|0	0|0	0|0	0|0	0|0	0|0	0|0	0|0	0|0	0|0	0|0	0|0	0|0	0|0	0|0	0|0	0|0	0|0	0|0	0|0	0|0	0|0	0|0	0|0	0|0	0|0	0|0	0|0	0|0	0|0	0|0	0|0	0|0	0|0	0|0	0|0	0|0	0|0	0|0	0|0	0|0	0|0	0|0	0|0	0|0	0|0	0|0	0|0	0|0	0|0	0|0	0|0	0|0	0|0	0|0	0|0	0|0	0|0	0|0	0|0	0|0	0|0	0|0	0|0	0|0	0|0	0|0	0|0	0|0	0|0	0|0	0|0	0|0	0|0	0|0	0|0	0|0	0|0	0|0	0|0	0|0	0|0	0|0	0|0	0|0	0|0	0|0	0|0	0|0	0|0	0|0	0|0	0|0	0|0	0|0	0|0	0|0	0|0	0|0	0|0	0|0	0|0	0|0	0|0	0|0	0|0	0|0	0|0	0|0	0|0	0|0	0|0	0|0	0|0	0|0	0|0	0|0	0|0	0|0	0|0	0|0	0|0	0|0	0|0	0|0	0|0	0|0	0|0	0|0	0|0	0|0	0|0	0|0	0|0	1|1	0|0	0|0	0|0	0|0	0|0	0|0	0|0	0|0	0|0	0|0	0|0	0|0	0|0	0|0	0|0	0|0	0|0	0|0	0|0	0|0	0|0	0|0	0|0	1|0	0|0	1|1	0|0	0|0	0|0	0|0	1|1	1|1	0|0	0|0	0|0	1|1	1|1	0|0	0|0	0|0	1|1	0|0	0|0	0|0	0|0	0|0	0|0	0|0	0|0	0|0	0|0	0|0	0|0	0|0	0|0	0|0	0|0	0|0	0|0	0|0	0|0	0|0	0|0	0|0	0|0	0|0	0|0	0|0	1|0	1|0	1|0	0|0	0|0	0|0	0|0	0|0	0|0	0|0	0|0	0|0	0|0
7	618816	NC_035167.2_618816_A_T	A	T	57	.	AF=0.468813;AQ=57;ANN=T|stop_gained|HIGH|Manes.07G003502|Manes.07G003502.v8.1|transcript|Manes.07G003502.1.v8.1|protein_coding|2/3|c.259A>T|p.Lys87*|259/1146|259/1146|87/381||,T|upstream_gene_variant|MODIFIER|Manes.07G003300|Manes.07G003300.v8.1|transcript|Manes.07G003300.1.v8.1|protein_coding||c.-2539T>A|||||2499|,T|downstream_gene_variant|MODIFIER|Manes.07G003400|Manes.07G003400.v8.1|transcript|Manes.07G003400.2.v8.1|protein_coding||c.*869A>T|||||684|;LOF=(Manes.07G003502|Manes.07G003502.v8.1|1|1.00);NMD=(Manes.07G003502|Manes.07G003502.v8.1|1|1.00)	GT:DP:AD:GQ:PL:RNC	1|1	0|1	1|0	0|0	0|0	0|0	0|0	0|0	1|0	1|0	1|0	1|1	1|1	1|1	1|0	1|0	0|0	1|0	1|0	1|0	0|0	0|1	1|0	1|0	0|0	1|0	0|0	1|0	1|0	0|1	1|0	0|0	0|1	1|0	1|1	1|0	0|0	0|0	0|0	0|1	0|1	1|0	0|0	1|0	1|1	0|0	1|0	0|0	1|0	0|0	0|1	0|1	0|1	0|0	0|1	1|0	1|0	0|0	1|0	1|0	1|0	0|0	0|1	1|0	1|1	1|1	0|0	1|0	0|0	1|0	0|1	1|1	0|0	1|0	0|1	0|0	1|1	0|0	0|0	1|1	0|1	1|0	1|0	0|1	1|1	0|0	0|0	1|0	1|1	1|0	0|1	0|0	0|1	1|0	1|0	0|1	0|1	1|0	1|0	1|0	1|0	0|0	1|1	1|1	1|0	1|1	0|0	1|0	0|1	0|0	0|0	1|0	0|0	0|1	1|0	1|0	0|0	0|1	1|0	1|0	1|0	0|0	1|0	1|0	0|1	0|0	0|0	1|0	1|0	0|1	0|0	0|0	0|1	0|1	1|0	1|0	1|1	1|1	1|0	1|1	0|1	0|1	0|1	1|1	0|0	1|1	1|1	0|0	1|1	0|1	0|0	1|0	0|0	0|1	1|0	1|0	1|1	0|1	1|1	1|0	1|1	1|1	1|0	0|1	0|0	1|0	0|0	1|0	1|1	0|0	1|1	0|1	0|1	0|1	0|0	0|1	1|1	1|0	0|0	0|0	0|1	1|0	1|1	0|1	0|0	0|1	1|0	1|0	1|0	1|0	0|0	1|0	0|0	1|0	1|0	0|1	1|0	0|0	0|1	1|0	1|0	1|0	1|1	1|0	0|0	1|0	1|1	1|0	0|0	1|1	1|0	1|0	1|1	1|1	0|0	1|1	1|1	1|0	1|1	1|1	1|1	1|0	0|0	1|0	1|1	0|1	0|1	0|0	0|0	0|1	0|1	1|0	1|1	0|0	0|0	1|0	1|0	1|0	0|1	0|1	0|1	0|0	1|0	0|0	1|1	0|1	0|0	1|1	0|0	1|1	1|1	1|1	0|0	1|1	0|1	0|1	0|1	0|1	1|0	0|0	1|1	1|0	1|1	1|0	1|0	1|0	0|0	1|0	0|0	0|0	1|0	1|1	0|0	0|1	1|0	0|0	1|1	0|0	0|1	1|0	1|0	1|1	1|1	0|1	1|1	0|1	0|0	1|0	0|0	0|0	1|0	1|0	0|1	1|0	1|1	1|0	1|0	1|1	1|0	1|0	0|0	1|1	1|1	1|1	1|1	0|1	1|0	1|0	1|1	0|1	0|0	1|0	1|1	1|0	0|0	0|0	0|0	1|0	1|0	1|1	1|1	0|1	0|0	0|1	1|0	0|1	0|1	1|0	1|1	1|1	0|1	0|1	1|1	0|1	0|0	0|0	0|0	0|0	1|1	0|0	0|0	0|0	0|0	0|0	0|0	0|0	0|0	0|0	0|0	0|0	0|0	0|0	0|0	0|0	0|0	0|0	0|0	0|1	0|0	0|0	0|0	1|0	0|0	0|0	0|0	0|0	0|0	0|1	0|0	0|0	0|0	1|1	1|0	0|0	0|0	0|0	0|0	0|0	0|0	0|0	1|1	0|1	1|1	1|0	0|1	0|0	1|0	0|0	1|0	0|0	0|0	1|0	0|1	0|1	0|1	1|0	1|1	0|1	0|1	1|1	1|1	1|1	0|1	1|0	1|0	1|1	0|0	0|0	0|0	0|0	0|0	0|0	0|0	0|0	0|0	0|1	0|0	1|1	0|0	0|0
7	634050	NC_035167.2_634050_C_CATTA	C	CATTA	35	.	AF=0.019115;AQ=35;ANN=CATTA|frameshift_variant|HIGH|Manes.07G003502|Manes.07G003502.v8.1|transcript|Manes.07G003502.1.v8.1|protein_coding|3/3|c.732_735dupATTA|p.Val246fs|736/1146|736/1146|246/381||INFO_REALIGN_3_PRIME;LOF=(Manes.07G003502|Manes.07G003502.v8.1|1|1.00)	GT:DP:AD:GQ:PL:RNC	0|0	0|0	0|0	1|1	0|0	0|0	0|0	0|0	0|0	0|0	0|1	0|0	0|0	0|0	0|0	0|1	0|0	0|0	0|0	0|0	0|1	0|0	0|0	0|0	0|1	0|0	0|0	0|0	0|0	0|0	0|0	0|0	0|0	0|0	0|0	0|0	0|0	0|0	1|1	1|0	0|0	0|0	0|1	0|0	0|0	0|1	0|0	0|0	0|0	0|0	0|0	0|0	0|0	0|0	0|0	0|0	0|0	0|1	0|0	0|0	0|0	0|1	0|0	0|0	0|0	0|0	0|0	0|0	0|0	0|0	0|0	0|0	0|1	0|0	0|0	0|0	0|0	0|0	1|1	0|0	0|0	0|0	0|0	0|0	0|0	1|0	1|1	0|1	0|0	0|1	0|0	0|0	0|0	0|0	0|0	0|0	0|0	0|0	0|0	0|0	0|0	0|0	0|0	0|0	0|0	0|0	0|0	0|0	0|0	1|1	0|1	0|0	1|0	0|0	0|0	0|0	0|0	0|0	0|1	0|0	0|0	0|0	0|0	0|0	0|0	0|0	0|0	0|0	0|0	0|0	0|0	0|0	0|0	0|0	0|0	0|0	0|0	0|0	0|0	0|0	0|0	0|0	0|0	0|0	1|1	0|0	0|0	1|1	0|0	0|0	0|1	0|1	0|0	1|0	0|1	0|0	0|0	0|0	0|0	0|0	0|0	0|0	0|0	0|0	0|1	0|1	0|1	0|0	0|0	0|0	0|0	0|0	0|0	0|0	0|1	0|0	0|0	0|0	1|1	0|1	0|0	0|0	0|0	0|0	0|1	0|0	0|1	0|0	0|0	0|0	0|0	0|0	0|1	0|0	0|0	0|0	0|0	0|0	0|0	0|0	0|0	0|1	0|0	0|0	0|0	0|0	0|0	0|0	0|1	0|0	0|0	0|0	0|0	0|0	0|0	0|0	0|0	0|0	0|0	0|0	0|0	0|1	0|1	0|0	0|0	0|0	0|0	0|1	0|0	0|0	0|0	0|0	0|0	1|0	1|1	0|0	0|0	0|0	0|0	1|0	0|0	0|0	0|0	0|0	0|0	0|0	0|0	0|0	0|0	0|0	0|0	0|0	0|0	0|0	0|0	0|0	0|0	0|0	0|0	0|0	0|0	0|0	0|0	0|0	0|0	0|0	0|0	0|1	0|0	1|0	0|0	0|0	0|0	0|0	0|0	0|1	0|0	0|0	0|0	0|0	0|0	0|0	0|0	0|0	0|0	0|0	0|0	0|0	0|0	0|1	0|0	0|1	0|0	0|0	0|0	0|1	0|0	0|0	0|0	0|0	0|1	0|0	0|0	0|0	0|0	0|0	0|0	0|0	0|0	0|0	0|0	0|1	0|0	0|0	0|0	0|0	0|0	0|0	0|0	0|0	0|0	0|0	0|0	0|0	0|1	0|0	0|0	0|0	0|0	0|0	0|0	0|0	0|0	0|0	0|0	0|0	0|0	0|0	0|0	0|0	0|0	0|0	0|0	0|0	0|0	0|0	0|0	0|0	0|0	0|0	0|0	0|0	0|0	0|0	0|0	0|0	0|0	0|0	0|0	0|0	0|0	0|0	0|0	0|0	0|0	0|0	0|0	0|0	0|0	0|0	0|0	0|0	0|0	0|0	0|0	0|0	0|0	0|0	0|0	0|0	0|0	0|0	0|0	0|0	0|0	0|0	0|0	0|0	0|0	0|0	0|1	0|0	0|0	0|0	1|0	0|0	0|0	0|0	0|0	0|0	0|0	0|0	0|0	0|0	0|0	0|0	0|0	0|0	0|0	0|0	0|0	0|0	0|0	0|0	0|0	0|0	0|0	0|0	0|0	0|0
7	634112	NC_035167.2_634112_C_CCTAAAGAAACAGCAGTG	C	CCTAAAGAAACAGCAGTG	61	.	AF=0.014588;AQ=61;ANN=CCTAAAGAAACAGCAGTG|frameshift_variant|HIGH|Manes.07G003502|Manes.07G003502.v8.1|transcript|Manes.07G003502.1.v8.1|protein_coding|3/3|c.803_804insAGCAGTGCTAAAGAAAC|p.Ile272fs|804/1146|804/1146|268/381||INFO_REALIGN_3_PRIME,CCTAAAGAAACAGCAGTG|upstream_gene_variant|MODIFIER|Manes.07G003600|Manes.07G003600.v8.1|transcript|Manes.07G003600.1.v8.1|protein_coding||c.-5024_-5023insCTAAAGAAACAGCAGTG|||||4964|;LOF=(Manes.07G003502|Manes.07G003502.v8.1|1|1.00)	GT:DP:AD:GQ:PL:RNC	0|0	0|0	0|0	0|0	0|0	0|0	0|0	0|0	0|0	0|0	0|0	0|0	0|0	0|0	0|0	0|0	0|0	0|0	0|0	0|0	0|0	0|0	0|0	0|0	0|0	0|0	0|0	0|0	0|0	0|0	0|0	0|0	0|0	0|0	0|0	0|0	0|0	0|0	0|0	0|0	0|0	0|0	0|0	0|0	0|0	0|0	0|0	0|0	0|0	0|0	0|0	0|0	0|0	0|0	0|0	0|0	0|0	0|0	0|0	0|0	0|0	0|0	0|0	0|0	0|0	0|0	0|0	0|0	0|0	0|0	0|0	0|0	0|0	0|0	0|0	0|0	0|0	0|0	0|0	0|0	0|0	0|0	0|0	0|0	0|0	0|0	0|0	0|0	0|0	0|0	0|0	0|0	0|0	0|0	0|0	0|0	0|0	0|0	0|0	0|0	0|0	0|0	0|0	0|0	0|0	0|0	0|0	0|0	0|0	0|0	0|0	0|0	0|0	0|0	0|0	0|0	0|0	0|0	0|0	0|0	0|0	0|0	0|0	0|0	0|0	0|0	0|0	0|0	0|0	0|0	0|0	0|0	0|0	0|0	0|0	0|0	0|0	0|0	0|0	0|0	0|0	0|0	0|0	0|0	0|0	0|0	0|0	0|0	0|0	0|0	0|0	0|0	0|0	0|0	0|0	0|0	0|0	0|0	0|0	0|0	0|0	0|0	0|0	0|0	0|0	0|0	0|0	0|0	0|0	0|0	0|0	0|0	0|0	0|0	0|0	0|0	0|0	0|0	0|0	0|0	0|0	0|0	0|0	0|0	0|0	0|0	0|0	0|0	0|0	0|0	0|0	0|0	0|0	0|0	0|0	0|0	0|0	0|0	0|0	0|0	0|0	0|0	0|0	0|0	0|0	0|0	0|0	0|0	0|0	0|0	0|0	0|0	0|0	0|0	0|1	0|0	0|0	0|0	0|0	0|0	0|0	0|0	0|0	0|0	0|0	0|0	0|0	0|0	0|0	0|0	0|0	0|0	0|0	0|0	0|0	0|0	0|0	0|0	0|0	0|0	0|0	0|0	0|0	0|0	0|0	0|0	0|0	0|0	0|0	0|0	0|0	0|0	0|0	0|0	0|0	0|0	0|0	0|0	0|0	0|0	0|0	0|0	0|0	0|0	0|0	0|0	0|0	0|0	0|0	0|0	0|0	0|0	0|0	0|0	0|0	0|0	0|0	0|0	0|0	0|0	0|0	0|0	0|0	0|0	0|0	0|0	0|1	0|0	0|0	0|0	0|0	0|0	0|0	0|0	0|0	0|0	0|0	0|0	0|0	0|0	0|0	0|0	0|0	0|0	0|0	0|0	0|0	0|0	0|0	1|0	0|0	0|0	0|0	0|0	0|0	0|0	0|0	0|0	0|0	0|0	0|0	0|0	0|0	0|0	0|0	0|0	0|0	0|0	0|0	0|0	0|0	0|0	0|0	0|0	0|0	0|0	0|0	0|0	1|1	1|1	0|0	0|0	0|0	0|0	0|0	0|0	0|0	0|1	1|0	0|0	0|0	0|0	1|0	1|0	0|1	0|1	0|0	0|0	0|0	0|0	0|0	0|0	0|0	0|0	0|0	0|0	0|1	0|0	1|1	0|0	0|0	0|0	0|0	0|0	0|0	0|0	0|0	0|0	0|0	0|0	0|0	0|0	0|0	0|0	0|0	0|0	0|0	0|1	0|0	0|0	0|0	0|0	0|0	0|0	0|0	0|0	0|0	0|0	0|0	0|0	0|0	0|0	0|0	0|0	0|0	0|0	0|0	0|0	0|0	0|0	0|0	0|0	0|0	0|0	0|0	0|0	0|0	0|0	0|0	0|0
7	634147	NC_035167.2_634147_C_CATAT;NC_035167.2_634147_C_T	C	CATAT,T	62	.	AF=0.051811,0.00503;AQ=62,55;ANN=CATAT|frameshift_variant|HIGH|Manes.07G003502|Manes.07G003502.v8.1|transcript|Manes.07G003502.1.v8.1|protein_coding|3/3|c.831_832insTATA|p.Met278fs|832/1146|832/1146|278/381||INFO_REALIGN_3_PRIME,T|synonymous_variant|LOW|Manes.07G003502|Manes.07G003502.v8.1|transcript|Manes.07G003502.1.v8.1|protein_coding|3/3|c.828C>T|p.Ser276Ser|828/1146|828/1146|276/381||,T|upstream_gene_variant|MODIFIER|Manes.07G003600|Manes.07G003600.v8.1|transcript|Manes.07G003600.1.v8.1|protein_coding||c.-4989C>T|||||4930|,CATAT|upstream_gene_variant|MODIFIER|Manes.07G003600|Manes.07G003600.v8.1|transcript|Manes.07G003600.1.v8.1|protein_coding||c.-4989_-4988insATAT|||||4929|;LOF=(Manes.07G003502|Manes.07G003502.v8.1|1|1.00)	GT:DP:AD:GQ:PL:RNC	0|0	0|0	0|0	0|0	0|1	0|1	1|0	0|0	0|0	0|0	0|0	0|0	0|0	0|0	0|0	0|0	0|0	0|0	0|1	0|0	0|0	0|0	0|0	0|0	0|0	0|0	0|0	0|0	0|0	0|0	0|0	0|0	0|0	0|0	0|0	0|0	0|0	0|0	0|0	0|0	1|0	0|0	0|0	0|0	0|0	0|0	0|0	0|0	0|0	0|0	0|0	0|0	0|0	0|1	0|0	0|0	0|0	0|0	0|0	0|0	0|0	0|0	0|0	0|0	0|0	0|0	0|0	0|0	0|0	0|0	0|0	0|0	0|0	0|0	0|0	0|0	0|0	0|0	0|0	0|0	0|0	0|0	0|0	0|0	0|0	0|0	0|0	0|0	0|0	0|0	0|0	0|0	0|0	0|0	0|0	0|0	0|0	0|0	0|0	0|0	0|0	0|0	0|0	0|0	0|0	0|0	0|0	0|0	0|0	0|0	0|0	0|0	0|0	0|0	0|0	0|0	0|0	0|0	0|0	0|0	0|0	0|0	0|0	0|0	0|0	0|0	0|0	0|0	0|0	0|0	0|0	0|0	0|0	0|0	0|0	0|0	0|0	0|0	0|0	0|0	0|0	0|0	0|0	0|0	0|0	0|0	0|0	0|0	0|0	0|0	0|0	0|0	0|0	0|0	0|0	0|0	0|0	0|0	0|0	0|0	0|0	0|0	0|0	0|0	0|0	0|0	0|0	0|0	0|0	0|0	0|0	0|0	0|0	0|0	0|0	0|0	0|0	0|0	0|0	0|0	0|0	0|0	0|0	0|0	0|0	0|0	0|0	0|0	0|0	0|0	0|0	0|0	0|0	0|0	0|0	0|0	0|0	0|0	0|0	0|0	0|0	0|0	0|0	0|0	0|0	0|0	0|0	0|0	0|0	0|0	0|0	0|0	0|0	0|0	0|0	0|0	0|0	0|0	0|0	0|0	0|0	0|0	0|0	0|0	0|0	0|0	0|0	0|0	0|0	0|0	0|0	0|0	0|0	0|0	0|0	0|0	0|0	0|0	0|0	0|0	0|0	1|0	0|0	0|0	0|0	0|0	0|0	0|0	0|1	0|0	0|0	0|0	0|0	0|0	0|0	0|0	0|0	0|0	0|0	0|0	0|0	0|0	0|0	0|0	0|0	0|0	0|0	0|0	0|0	0|0	0|0	0|0	0|0	0|0	0|0	0|0	0|0	0|0	0|0	0|0	0|0	0|0	0|0	0|0	0|0	0|0	0|0	0|0	0|0	0|0	0|0	0|0	0|0	0|0	0|0	0|0	0|0	0|0	0|0	0|0	0|0	0|0	0|0	0|0	0|0	1|0	0|0	0|0	0|0	0|0	0|0	0|0	0|0	0|0	0|0	0|0	0|1	0|0	0|0	0|0	0|0	0|0	0|0	1|0	0|0	0|0	0|0	0|0	0|0	0|0	0|0	0|0	0|0	0|0	0|0	0|0	0|0	0|0	0|0	0|0	0|0	0|0	0|0	0|0	0|0	0|0	0|0	0|0	0|0	0|0	0|0	0|0	0|0	0|0	0|0	0|0	0|0	0|0	0|0	0|2	2|2	0|0	0|0	0|0	0|0	2|2	0|0	0|0	0|0	0|0	0|0	0|0	0|0	0|0	0|0	0|0	0|0	0|0	0|0	0|0	0|0	0|0	0|0	0|0	0|0	0|0	0|0	0|0	0|0	0|0	0|0	0|0	0|0	0|0	0|0	0|0	0|0	0|0	1|0	0|0	0|0	0|0	1|0	0|0	0|0	0|0	0|0	0|0	0|0	0|0	0|0	2|2	0|2	2|2	0|0	0|0	1|0	0|0	0|0	0|1
7	634167	NC_035167.2_634167_T_TC	T	TC	36	.	AF=0.006036;AQ=36;ANN=TC|frameshift_variant|HIGH|Manes.07G003502|Manes.07G003502.v8.1|transcript|Manes.07G003502.1.v8.1|protein_coding|3/3|c.848_849insC|p.Leu283fs|849/1146|849/1146|283/381||,TC|upstream_gene_variant|MODIFIER|Manes.07G003600|Manes.07G003600.v8.1|transcript|Manes.07G003600.1.v8.1|protein_coding||c.-4969_-4968insC|||||4909|;LOF=(Manes.07G003502|Manes.07G003502.v8.1|1|1.00)	GT:DP:AD:GQ:PL:RNC	0|0	0|0	0|0	0|0	0|0	0|0	0|0	0|0	0|0	0|0	0|0	0|0	0|0	0|0	0|0	0|0	0|0	0|0	0|0	0|0	0|0	0|0	0|0	0|0	0|0	0|0	0|0	0|0	0|0	0|0	0|0	0|0	0|0	0|0	0|0	0|0	0|0	0|0	0|0	0|0	0|0	0|0	0|0	0|0	0|0	0|0	0|0	0|0	0|0	0|0	0|0	0|0	0|0	0|0	0|0	0|0	0|0	0|0	0|0	0|0	0|0	0|0	0|0	0|0	0|0	0|0	0|0	0|0	0|0	0|0	0|0	0|0	0|0	0|0	0|0	0|0	0|0	0|0	0|0	0|0	0|0	0|0	0|0	0|0	0|0	0|0	0|0	0|0	0|0	0|0	0|0	0|0	0|0	0|0	0|0	0|0	0|0	0|0	0|0	0|0	0|0	0|0	0|0	0|0	0|0	0|0	0|0	0|0	0|0	0|0	0|0	0|0	0|0	0|0	0|0	0|0	0|0	0|0	0|0	0|0	0|0	0|0	0|0	0|0	0|0	0|0	0|0	0|0	0|0	0|0	0|0	0|0	0|0	0|0	0|0	0|0	0|0	0|0	0|0	0|0	0|0	0|0	0|0	0|0	0|0	0|0	0|0	0|0	0|0	0|0	0|0	0|0	0|0	0|0	0|0	0|0	0|0	0|0	0|0	0|0	0|0	0|0	0|0	0|0	0|0	0|0	0|0	0|0	0|0	0|0	0|0	0|0	0|0	0|0	0|0	0|0	0|0	0|0	0|0	0|0	0|0	0|0	0|0	0|0	0|0	0|0	0|0	0|0	0|0	0|0	0|0	0|0	0|0	0|0	0|0	0|0	0|0	0|0	0|0	0|0	0|0	0|0	0|0	0|0	0|0	0|0	0|0	0|0	0|0	0|0	0|0	0|0	0|0	0|0	0|0	0|0	0|0	0|0	0|0	0|0	0|0	0|0	0|0	0|0	0|0	0|0	0|0	0|0	0|0	0|0	0|0	0|0	0|0	0|0	0|0	0|0	0|0	0|0	0|0	0|0	0|0	0|0	0|0	0|0	0|0	0|0	0|0	0|0	0|0	0|0	0|0	0|0	0|0	0|0	0|0	0|0	0|0	0|0	0|0	0|0	0|0	0|0	0|0	0|0	0|0	0|0	0|0	0|0	0|0	0|0	0|0	0|0	0|0	0|0	0|0	0|0	0|0	0|0	0|0	0|0	0|0	0|0	0|0	0|0	0|0	0|0	0|0	0|0	0|0	0|0	0|0	0|0	0|0	0|0	0|0	0|0	0|0	0|0	0|0	0|0	0|0	0|0	0|0	0|0	0|0	0|0	0|0	0|0	0|0	0|0	0|0	0|0	0|0	0|0	0|0	0|0	0|0	0|0	0|0	0|0	0|0	0|0	0|0	0|0	0|0	0|0	0|0	0|0	0|0	0|0	0|0	0|0	0|0	0|0	0|0	0|0	0|0	0|0	0|0	0|0	0|0	0|0	0|0	0|0	0|0	0|0	0|0	0|0	0|0	0|0	0|0	0|0	0|0	0|0	0|0	0|0	0|0	0|0	0|0	0|0	0|0	0|0	0|0	0|0	1|1	0|0	0|0	0|0	0|0	1|1	1|1	0|0	0|0	0|0	1|1	1|1	0|0	0|0	0|0	1|1	0|0	0|0	0|0	0|0	0|0	0|0	0|0	0|0	0|0	0|0	0|0	0|0	0|0	0|0	0|0	0|0	0|0	0|0	0|0	0|0	0|0	0|0	0|0	0|0	0|0	0|0	0|0	0|0	0|0	0|0	0|0	0|0	0|0	0|0	0|0	0|0	0|0	0|0	0|0	0|0
7	640162	NC_035167.2_640162_T_TTA;NC_035167.2_640162_T_TCA	T	TTA,TCA	74	.	AF=0.215292,0.047284;AQ=74,66;ANN=TTA|splice_acceptor_variant&intron_variant|HIGH|Manes.07G003600|Manes.07G003600.v8.1|transcript|Manes.07G003600.1.v8.1|protein_coding|1/2|c.944-3_944-2dupTA||||||INFO_REALIGN_3_PRIME,TCA|splice_region_variant&intron_variant|LOW|Manes.07G003600|Manes.07G003600.v8.1|transcript|Manes.07G003600.1.v8.1|protein_coding|1/2|c.944-4_944-3insCA||||||,TCA|downstream_gene_variant|MODIFIER|Manes.07G003700|Manes.07G003700.v8.1|transcript|Manes.07G003700.2.v8.1|protein_coding||c.*4182_*4183insTG|||||3996|,TTA|downstream_gene_variant|MODIFIER|Manes.07G003700|Manes.07G003700.v8.1|transcript|Manes.07G003700.2.v8.1|protein_coding||c.*4181_*4182dupTA|||||3996|,TCA|downstream_gene_variant|MODIFIER|Manes.07G003700|Manes.07G003700.v8.1|transcript|Manes.07G003700.3.v8.1|protein_coding||c.*3875_*3876insTG|||||2797|,TTA|downstream_gene_variant|MODIFIER|Manes.07G003700|Manes.07G003700.v8.1|transcript|Manes.07G003700.3.v8.1|protein_coding||c.*3874_*3875dupTA|||||2797|,TCA|downstream_gene_variant|MODIFIER|Manes.07G003700|Manes.07G003700.v8.1|transcript|Manes.07G003700.6.v8.1|protein_coding||c.*3875_*3876insTG|||||2797|,TTA|downstream_gene_variant|MODIFIER|Manes.07G003700|Manes.07G003700.v8.1|transcript|Manes.07G003700.6.v8.1|protein_coding||c.*3874_*3875dupTA|||||2797|;LOF=(Manes.07G003600|Manes.07G003600.v8.1|1|1.00)	GT:DP:AD:GQ:PL:RNC	0|0	0|0	1|2	2|2	0|0	0|0	0|0	0|0	1|0	0|1	0|2	1|0	0|1	1|1	0|0	0|2	0|0	1|0	0|0	1|0	0|2	0|1	1|0	1|0	0|2	1|0	0|0	1|0	1|0	0|0	0|0	0|0	0|0	0|0	1|0	0|0	0|0	0|0	2|2	2|0	0|0	1|0	0|2	1|0	1|1	0|2	1|1	0|0	1|0	0|0	0|0	0|0	0|1	1|0	0|1	1|0	1|0	0|2	1|0	1|0	0|0	0|2	0|1	1|0	1|0	0|1	1|0	1|0	0|0	1|0	0|0	0|1	0|2	1|0	0|1	0|0	1|1	0|0	2|2	1|0	0|1	1|0	1|0	0|0	1|1	2|0	2|2	0|2	0|1	1|2	0|0	0|0	0|1	0|0	0|0	0|0	0|1	0|0	0|0	1|0	1|0	0|0	1|0	0|0	1|0	0|0	0|0	1|0	1|0	2|2	0|2	1|0	2|0	0|1	1|0	0|1	0|0	0|0	1|2	1|0	1|1	0|0	0|0	1|0	0|1	0|0	0|0	1|0	1|0	0|0	0|0	0|0	0|0	0|1	0|0	1|0	0|0	0|1	0|1	1|1	0|0	0|1	1|0	0|0	2|2	1|1	1|1	2|2	0|1	0|1	0|2	0|2	0|0	2|0	0|2	1|0	1|0	0|0	0|1	1|0	1|1	0|0	1|0	0|1	0|2	1|2	0|2	1|0	1|0	0|0	1|0	2|0	0|0	0|1	0|2	0|1	1|1	1|0	2|2	0|2	0|1	1|0	1|0	0|0	1|2	0|0	0|2	1|0	0|0	1|1	0|0	1|0	0|2	1|0	0|1	1|0	0|1	0|0	1|0	1|0	1|0	1|2	1|1	1|0	0|1	1|0	0|0	0|0	0|2	0|0	1|1	1|0	0|0	0|0	0|0	0|1	0|1	0|0	0|1	1|0	1|0	1|2	0|2	1|0	1|0	2|0	0|0	0|2	0|0	0|0	0|1	1|0	1|1	2|0	2|2	0|0	0|0	0|0	0|0	2|1	0|1	0|0	1|0	0|0	0|1	0|0	0|0	0|1	0|0	0|1	0|0	0|1	0|0	0|0	0|0	0|0	0|1	0|0	0|0	0|0	1|0	1|1	0|1	1|0	1|0	0|0	0|0	0|2	0|0	2|1	1|0	1|1	0|0	0|1	1|0	0|1	0|1	1|0	0|1	1|0	1|0	0|1	1|1	0|0	0|0	0|0	0|0	1|0	0|0	0|2	1|0	1|2	0|1	1|0	1|1	0|2	1|0	1|0	1|0	1|0	0|2	0|1	0|1	0|0	0|0	0|0	1|0	1|0	0|0	0|0	0|0	1|2	0|1	0|0	0|0	0|1	0|0	0|1	0|0	0|1	0|0	0|1	0|0	0|0	1|2	0|0	1|0	0|0	1|1	1|0	0|1	0|0	1|1	0|0	0|1	0|0	1|1	0|0	1|1	0|0	0|0	0|0	0|0	0|0	0|0	0|0	1|1	1|0	0|1	1|1	1|1	1|1	0|1	0|1	1|0	1|0	0|0	0|0	1|1	1|1	1|1	1|0	1|1	0|0	1|1	1|1	1|0	1|1	0|0	1|1	1|1	0|0	1|0	0|0	1|1	1|1	0|0	0|0	0|0	1|1	1|1	0|0	0|0	1|1	0|0	0|0	1|0	0|0	1|0	0|0	0|2	1|0	2|1	0|1	2|0	1|0	1|1	0|1	0|1	1|0	0|0	0|0	0|0	1|0	1|0	0|1	1|1	1|1	1|1	1|1	1|1	1|1	1|1	1|1	0|0	0|0	0|0	0|0	0|0	0|0
7	678721	NC_035167.2_678721_T_A	T	A	67	.	AF=0.052314;AQ=67;ANN=A|splice_acceptor_variant&intron_variant|HIGH|Manes.07G004300|Manes.07G004300.v8.1|transcript|Manes.07G004300.10.v8.1|protein_coding|2/2|c.919-2A>T||||||,A|downstream_gene_variant|MODIFIER|Manes.07G004200|Manes.07G004200.v8.1|transcript|Manes.07G004200.1.v8.1|protein_coding||c.*2215T>A|||||895|;LOF=(Manes.07G004300|Manes.07G004300.v8.1|1|1.00)	GT:DP:AD:GQ:PL:RNC	0|1	0|0	0|0	0|0	0|0	0|0	0|0	0|0	0|0	0|1	0|0	0|0	0|0	0|0	0|0	0|0	0|0	0|0	0|0	0|0	0|0	0|0	0|0	0|0	0|0	0|0	0|0	0|0	0|0	0|0	0|0	0|1	0|0	0|0	0|0	0|1	1|0	0|1	0|0	0|0	0|0	0|0	0|0	0|0	0|0	0|0	0|1	0|0	0|0	0|0	1|0	1|0	0|0	1|0	0|0	0|0	0|0	0|0	0|0	0|0	0|0	0|0	0|0	0|0	0|0	0|0	1|0	0|0	0|0	0|0	0|0	0|0	0|0	0|0	0|0	0|0	0|0	0|0	0|0	0|0	0|0	0|0	0|0	0|0	0|0	0|0	0|0	0|0	0|0	0|0	0|0	0|1	0|0	0|1	0|1	1|0	0|0	0|0	0|0	0|0	0|0	0|0	0|0	0|0	0|0	0|0	0|0	0|0	1|0	0|0	0|0	0|0	0|0	0|0	0|0	0|0	0|0	0|0	0|0	0|0	0|0	0|0	0|0	0|0	0|0	0|0	0|0	0|0	0|0	0|0	0|1	0|0	0|0	0|0	0|0	0|0	0|0	0|0	0|0	0|0	0|0	0|0	0|0	0|0	0|0	0|0	0|0	0|0	0|0	0|0	0|0	0|0	0|0	0|0	0|0	0|0	0|0	0|0	0|0	0|0	0|0	0|0	0|0	0|0	0|0	0|0	0|0	0|0	0|0	0|0	0|0	0|0	0|0	0|0	0|0	0|0	0|0	0|0	0|0	1|0	0|0	0|0	0|0	1|0	1|0	0|0	0|0	0|0	0|0	0|0	0|1	0|0	0|0	0|0	0|1	1|0	0|1	0|0	1|0	0|0	0|0	0|0	0|0	0|0	0|0	0|0	0|0	0|0	0|0	0|0	0|0	0|0	0|0	0|0	0|0	0|0	0|0	0|0	0|0	0|0	0|0	0|0	0|0	0|0	0|0	0|0	0|0	0|0	1|0	0|0	0|0	0|0	0|0	0|0	0|0	0|0	0|0	0|0	0|0	0|0	0|0	0|0	0|0	0|0	0|0	0|0	0|0	0|0	0|0	0|0	0|0	0|0	0|0	0|0	0|0	0|0	0|0	0|0	0|0	0|0	0|0	0|0	0|0	0|0	0|0	0|0	0|0	0|0	0|0	0|1	0|0	0|0	0|0	0|0	0|0	0|0	0|0	1|1	0|0	0|0	0|0	0|0	0|0	0|0	0|0	0|0	0|0	0|0	0|0	0|0	0|0	0|0	0|0	0|0	0|0	0|0	0|0	0|0	0|0	0|1	1|0	0|0	0|0	0|0	0|0	0|0	0|0	0|0	0|0	0|0	0|0	0|0	0|0	0|0	0|0	0|1	0|0	0|1	0|0	0|0	0|0	0|0	0|0	0|0	0|0	0|0	0|0	0|0	0|0	0|0	0|0	1|0	0|0	0|0	1|0	0|0	0|0	0|0	1|1	0|0	0|0	0|0	0|0	0|0	0|0	0|0	0|0	0|0	0|0	0|0	0|0	0|0	0|0	0|0	0|0	0|0	0|0	0|0	0|0	0|0	0|0	0|0	0|0	1|0	0|0	0|0	0|0	0|0	0|0	0|0	0|0	0|0	0|0	0|0	0|0	0|0	0|0	0|0	0|0	0|0	0|0	0|0	0|0	0|1	0|0	0|1	0|0	0|0	0|0	0|0	0|0	0|0	0|0	0|0	0|0	0|0	0|0	1|0	0|0	0|0	0|0	0|0	0|0	0|0	0|0	0|0	0|0	0|0	0|0	0|0	0|0	0|0	0|0	0|0	0|0	0|0	1|0	0|0	1|1	1|0
7	680249	NC_035167.2_680249_C_A	C	A	68	.	AF=0.222334;AQ=68;ANN=A|stop_gained|HIGH|Manes.07G004300|Manes.07G004300.v8.1|transcript|Manes.07G004300.10.v8.1|protein_coding|2/3|c.883G>T|p.Glu295*|1390/1604|883/1062|295/353||,A|downstream_gene_variant|MODIFIER|Manes.07G004200|Manes.07G004200.v8.1|transcript|Manes.07G004200.1.v8.1|protein_coding||c.*3743C>A|||||2423|,A|downstream_gene_variant|MODIFIER|Manes.07G004400|Manes.07G004400.v8.1|transcript|Manes.07G004400.1.v8.1|protein_coding||c.*5567G>T|||||4461|	GT:DP:AD:GQ:PL:RNC	1|0	0|0	0|0	0|0	0|0	0|0	0|0	0|0	0|0	1|0	1|0	0|0	1|0	0|0	1|0	1|0	0|0	0|0	0|0	0|0	0|0	0|0	0|0	0|0	1|0	0|0	0|0	0|0	0|0	0|1	1|0	0|0	0|1	1|0	0|1	1|0	0|0	0|0	0|0	0|1	0|0	0|0	0|0	0|0	0|0	1|0	0|0	0|0	0|0	0|1	0|0	0|1	0|0	0|0	0|0	0|0	0|0	0|0	0|0	0|0	0|1	0|0	0|0	0|0	0|0	0|0	0|0	0|0	0|1	0|0	0|0	0|0	0|0	0|0	0|0	0|0	0|0	0|1	0|0	0|0	0|0	0|0	0|0	1|0	0|0	0|0	0|0	1|0	0|0	0|0	0|0	0|0	0|0	1|0	1|0	0|1	0|0	1|0	0|0	0|0	0|0	0|0	0|1	0|0	0|0	0|0	0|0	0|0	0|1	0|0	0|0	0|0	0|0	0|0	0|0	1|0	0|0	0|0	0|0	0|0	0|0	1|0	0|0	0|0	0|0	0|0	0|0	0|0	0|0	0|1	0|0	0|0	0|1	0|0	1|0	0|0	1|0	1|0	1|0	0|0	0|1	0|0	0|0	1|1	0|0	0|0	0|0	0|0	1|0	0|0	0|0	1|0	0|0	0|1	1|0	0|0	0|0	0|1	1|0	0|0	0|0	1|0	0|0	0|0	0|0	0|0	0|0	0|0	0|1	0|1	0|1	0|1	0|1	0|0	0|0	0|0	0|0	0|0	0|0	0|0	0|0	0|0	0|1	0|0	0|0	0|1	1|0	0|0	1|0	0|0	0|0	0|0	0|0	0|0	0|0	0|1	1|0	0|0	0|1	0|0	0|0	0|0	0|0	0|0	0|0	0|0	1|1	0|0	0|0	1|1	0|0	0|0	0|1	0|0	0|0	1|0	1|0	1|0	0|0	0|1	0|0	0|0	0|0	0|0	0|1	0|1	0|1	0|0	0|0	0|1	0|0	0|0	0|0	0|0	0|0	1|0	1|0	1|0	0|1	0|0	0|0	0|0	0|0	0|0	0|0	0|0	0|0	1|0	0|0	0|0	0|1	1|0	1|0	0|0	0|1	0|1	0|0	0|1	1|0	0|1	0|0	0|1	1|0	0|1	0|0	1|1	0|0	1|0	0|0	0|0	0|0	0|0	0|0	0|0	0|0	1|0	0|0	0|0	0|0	0|0	0|0	0|0	0|0	0|0	0|0	0|1	0|0	0|0	0|0	0|0	0|0	0|0	0|0	0|0	0|0	1|0	0|0	0|1	0|0	0|0	0|0	1|0	1|0	0|1	1|0	0|0	0|0	0|0	1|1	0|0	0|1	0|0	0|0	1|0	0|1	0|0	1|0	1|0	1|0	1|0	0|0	0|0	0|1	0|0	0|0	0|0	0|1	0|0	0|0	0|1	0|0	0|1	0|0	0|0	0|0	0|0	0|0	0|0	0|0	0|0	0|1	0|0	0|0	0|1	0|0	0|0	0|0	0|0	0|0	0|0	0|0	0|0	0|0	0|0	0|0	0|0	0|0	0|0	0|0	0|0	0|0	0|0	0|0	0|0	0|0	0|0	0|0	0|0	0|0	0|0	0|0	0|0	0|0	0|0	0|0	0|0	1|0	0|1	0|1	0|0	0|0	0|0	0|0	0|0	0|1	0|0	0|0	0|0	0|0	0|0	0|0	0|0	0|0	0|0	0|1	0|0	0|0	0|0	0|0	0|1	0|1	1|0	0|0	0|0	0|0	1|0	0|0	0|0	0|0	0|0	0|0	0|0	0|0	0|0	0|0	0|0	0|0	0|0	0|0	0|0
7	680469	NC_035167.2_680469_TC_T;NC_035167.2_680470_C_A	TC	T,TA	51	.	AF=0.049296,0.004527;AQ=49,51;ANN=T|frameshift_variant|HIGH|Manes.07G004300|Manes.07G004300.v8.1|transcript|Manes.07G004300.10.v8.1|protein_coding|2/3|c.662delG|p.Gly221fs|1169/1604|662/1062|221/353||,TA|missense_variant|MODERATE|Manes.07G004300|Manes.07G004300.v8.1|transcript|Manes.07G004300.10.v8.1|protein_coding|2/3|c.662G>T|p.Gly221Val|1169/1604|662/1062|221/353||,T|downstream_gene_variant|MODIFIER|Manes.07G004200|Manes.07G004200.v8.1|transcript|Manes.07G004200.1.v8.1|protein_coding||c.*3964delC|||||2644|,TA|downstream_gene_variant|MODIFIER|Manes.07G004200|Manes.07G004200.v8.1|transcript|Manes.07G004200.1.v8.1|protein_coding||c.*3964C>A|||||2644|,T|downstream_gene_variant|MODIFIER|Manes.07G004400|Manes.07G004400.v8.1|transcript|Manes.07G004400.1.v8.1|protein_coding||c.*5346delG|||||4240|,TA|downstream_gene_variant|MODIFIER|Manes.07G004400|Manes.07G004400.v8.1|transcript|Manes.07G004400.1.v8.1|protein_coding||c.*5346G>T|||||4240|;LOF=(Manes.07G004300|Manes.07G004300.v8.1|1|1.00)	GT:DP:AD:GQ:PL:RNC	0|1	0|0	0|0	0|0	0|0	0|0	0|0	0|0	0|0	0|1	0|0	0|0	0|0	0|0	0|0	0|0	0|0	0|0	0|0	0|0	0|0	0|0	0|0	0|0	0|0	0|0	0|0	0|0	0|0	0|0	0|0	0|1	0|0	0|0	0|0	0|1	1|0	0|1	0|0	0|0	0|0	0|0	0|0	0|0	0|0	0|0	0|1	0|0	0|0	0|0	1|0	1|0	0|0	1|0	0|0	0|0	0|0	0|0	0|0	0|0	0|0	0|0	0|0	0|0	0|0	0|0	1|0	0|0	0|0	0|0	0|0	0|0	0|0	0|0	0|0	0|0	0|0	0|0	0|0	0|0	0|0	0|0	0|0	0|0	0|0	0|0	0|0	0|0	0|0	0|0	0|0	0|1	0|0	0|1	0|1	1|0	0|0	0|0	0|0	0|0	0|0	0|0	0|0	0|0	0|0	0|0	0|0	0|0	1|0	0|0	0|0	0|0	0|0	0|0	0|0	0|0	0|0	0|0	0|0	0|0	0|0	0|0	0|0	0|0	0|0	0|0	0|0	0|0	0|0	0|0	0|1	0|0	0|0	0|0	0|0	0|0	0|0	0|0	0|0	0|0	0|0	0|0	0|0	0|0	0|0	0|0	0|0	0|0	0|0	0|0	0|0	0|0	0|0	0|0	0|0	0|0	0|0	0|0	0|0	0|0	0|0	0|0	0|0	0|0	0|0	0|0	0|0	0|0	0|0	0|0	0|0	0|0	0|0	0|0	0|0	0|0	0|0	0|0	0|0	1|0	0|0	0|0	0|0	1|0	1|0	0|0	0|0	0|0	0|0	0|0	0|1	0|0	0|0	0|0	0|1	1|0	0|1	0|0	1|0	0|0	0|0	0|0	0|0	0|0	0|0	0|0	0|0	0|0	0|0	0|0	0|0	0|0	0|0	0|0	0|0	0|0	0|0	0|0	0|0	0|0	0|0	0|0	0|0	0|0	0|0	0|0	0|0	0|0	1|0	0|0	0|0	0|0	0|0	0|0	0|0	0|0	0|0	0|0	0|0	0|0	0|0	0|0	0|0	0|0	0|0	0|0	0|0	0|0	0|0	0|0	0|0	0|0	0|0	0|0	0|0	0|0	0|0	0|0	0|0	0|0	0|0	0|0	0|0	0|0	0|0	0|0	0|0	0|0	0|0	0|1	0|0	0|0	0|0	0|0	0|0	0|0	0|0	1|1	0|0	0|0	0|0	0|0	0|0	0|0	0|0	0|0	0|0	0|0	0|0	0|0	0|0	0|0	0|0	0|0	0|0	0|0	0|0	0|0	0|0	0|1	1|0	0|0	0|0	0|0	0|0	0|0	0|0	0|0	0|0	0|0	0|0	0|0	0|0	0|0	0|0	0|1	0|0	0|1	0|0	0|0	0|0	0|0	0|0	0|0	0|0	0|0	0|0	0|0	0|0	0|0	0|0	1|0	0|0	0|0	0|0	0|0	0|0	0|0	0|0	0|0	0|0	0|0	0|0	0|0	0|0	0|0	0|0	0|1	0|1	1|0	1|0	1|1	0|1	0|0	0|0	0|1	0|0	0|0	2|2	0|2	2|0	0|0	0|0	0|0	0|0	0|0	0|0	1|0	0|0	0|0	0|0	0|0	0|0	0|0	0|0	0|0	0|0	0|0	0|0	0|0	0|0	0|0	0|0	0|1	0|0	0|1	0|0	0|0	0|0	0|0	0|0	0|0	0|0	0|0	0|0	0|0	0|0	1|0	0|0	0|0	0|0	0|0	0|0	0|0	0|0	0|0	0|0	0|0	0|0	0|0	0|0	2|2	2|2	0|2	1|1	0|0	0|0	0|0	1|1	0|0
7	680551	NC_035167.2_680551_A_AG	A	AG	50	.	AF=0.006539;AQ=50;ANN=AG|frameshift_variant|HIGH|Manes.07G004300|Manes.07G004300.v8.1|transcript|Manes.07G004300.10.v8.1|protein_coding|2/3|c.580_581insC|p.Val194fs|1087/1604|580/1062|194/353||,AG|downstream_gene_variant|MODIFIER|Manes.07G004200|Manes.07G004200.v8.1|transcript|Manes.07G004200.1.v8.1|protein_coding||c.*4045_*4046insG|||||2726|,AG|downstream_gene_variant|MODIFIER|Manes.07G004400|Manes.07G004400.v8.1|transcript|Manes.07G004400.1.v8.1|protein_coding||c.*5264_*5265insC|||||4158|;LOF=(Manes.07G004300|Manes.07G004300.v8.1|1|1.00)	GT:DP:AD:GQ:PL:RNC	0|0	0|0	0|0	0|0	0|0	0|0	0|0	0|0	0|0	0|0	0|0	0|0	0|0	0|0	0|0	0|0	0|0	0|0	0|0	0|0	0|0	0|0	0|0	0|0	0|0	0|0	0|0	0|0	0|0	0|0	0|0	0|0	0|0	0|0	0|0	0|0	0|0	0|0	0|0	0|0	0|0	0|0	0|0	0|0	0|0	0|0	0|0	0|0	0|0	0|0	0|0	0|0	0|0	0|0	0|0	0|0	0|0	0|0	0|0	0|0	0|0	0|0	0|0	0|0	0|0	0|0	0|0	0|0	0|0	0|0	0|0	0|0	0|0	0|0	0|0	0|0	0|0	0|0	0|0	0|0	0|0	0|0	0|0	0|0	0|0	0|0	0|0	0|0	0|0	0|0	0|0	0|0	0|0	0|0	0|0	0|0	0|0	0|0	0|0	0|0	0|0	0|0	0|0	0|0	0|0	0|0	0|0	0|0	0|0	0|0	0|0	0|0	0|0	0|0	0|0	0|0	0|0	0|0	0|0	0|0	0|0	0|0	0|0	0|0	0|0	0|0	0|0	0|0	0|0	0|0	0|0	0|0	0|0	0|0	0|0	0|0	0|0	0|0	0|0	0|0	0|0	0|0	0|0	0|0	0|0	0|0	0|0	0|0	0|0	0|0	0|0	0|0	0|0	0|0	0|0	0|0	0|0	0|0	0|0	0|0	0|0	0|0	0|0	0|0	0|0	0|0	0|0	0|0	0|0	0|0	0|0	0|0	0|0	0|0	0|0	0|0	0|0	0|0	0|0	0|0	0|0	0|0	0|0	0|0	0|0	0|0	0|0	0|0	0|0	0|0	0|0	0|0	0|0	0|0	0|0	0|0	0|0	0|0	0|0	0|0	0|0	0|0	0|0	0|0	0|0	0|0	0|0	0|0	0|0	0|0	0|0	0|0	0|0	0|0	0|0	0|0	0|0	0|0	0|0	0|0	0|0	0|0	0|0	0|0	0|0	0|0	0|0	0|0	0|0	0|0	0|0	0|0	0|0	0|0	0|0	0|0	0|0	0|0	0|0	0|0	0|0	0|0	0|0	0|0	0|0	0|0	0|0	0|0	0|0	0|0	0|0	0|0	0|0	0|0	0|0	0|0	0|0	0|0	0|0	0|0	0|0	0|0	0|0	0|0	0|0	0|0	0|0	0|0	0|0	0|0	0|0	0|0	0|0	0|0	0|0	0|0	0|0	0|0	0|0	0|0	0|0	0|0	0|0	0|0	0|0	0|0	0|0	0|0	0|0	0|0	0|0	0|0	0|0	0|0	0|0	0|0	0|0	0|0	0|0	0|0	0|0	0|0	0|0	0|0	0|0	0|0	0|0	0|0	0|0	0|0	0|0	0|0	0|0	0|0	0|0	0|0	0|0	0|0	0|0	0|0	0|0	0|0	0|0	0|0	0|0	0|0	0|0	0|0	0|0	0|0	0|0	0|0	0|0	0|0	0|1	1|1	0|0	0|0	0|0	0|0	0|0	0|0	0|0	0|0	0|0	0|0	0|0	0|0	0|0	0|0	0|0	0|0	0|0	0|0	0|0	0|0	0|0	0|0	0|0	0|0	0|0	0|0	0|0	0|0	0|0	0|0	0|0	0|0	0|0	0|0	0|0	0|0	0|0	0|0	0|0	0|0	0|0	0|0	0|0	0|0	0|0	0|0	0|0	0|0	0|0	0|0	0|0	0|0	0|0	0|0	0|0	0|0	0|0	0|0	0|0	0|0	0|0	0|0	0|0	0|0	0|0	0|0	0|0	0|0	0|0	0|0	0|0	0|0	0|0	0|0	0|0	0|0	0|0	0|0	0|0	1|1	0|1	1|1	0|0	0|1
7	680657	NC_035167.2_680657_T_A	T	A	68	.	AF=0.048793;AQ=68;ANN=A|stop_gained|HIGH|Manes.07G004300|Manes.07G004300.v8.1|transcript|Manes.07G004300.10.v8.1|protein_coding|2/3|c.475A>T|p.Lys159*|982/1604|475/1062|159/353||,A|downstream_gene_variant|MODIFIER|Manes.07G004200|Manes.07G004200.v8.1|transcript|Manes.07G004200.1.v8.1|protein_coding||c.*4151T>A|||||2831|,A|downstream_gene_variant|MODIFIER|Manes.07G004400|Manes.07G004400.v8.1|transcript|Manes.07G004400.1.v8.1|protein_coding||c.*5159A>T|||||4053|;LOF=(Manes.07G004300|Manes.07G004300.v8.1|1|1.00);NMD=(Manes.07G004300|Manes.07G004300.v8.1|1|1.00)	GT:DP:AD:GQ:PL:RNC	0|1	0|0	0|0	0|0	0|0	0|0	0|0	0|0	0|0	0|1	0|0	0|0	0|0	0|0	0|0	0|0	0|0	0|0	0|0	0|0	0|0	0|0	0|0	0|0	0|0	0|0	0|0	0|0	0|0	0|0	0|0	0|1	0|0	0|0	0|0	0|1	1|0	0|1	0|0	0|0	0|0	0|0	0|0	0|0	0|0	0|0	0|1	0|0	0|0	0|0	1|0	1|0	0|0	1|0	0|0	0|0	0|0	0|0	0|0	0|0	0|0	0|0	0|0	0|0	0|0	0|0	1|0	0|0	0|0	0|0	0|0	0|0	0|0	0|0	0|0	0|0	0|0	0|0	0|0	0|0	0|0	0|0	0|0	0|0	0|0	0|0	0|0	0|0	0|0	0|0	0|0	0|1	0|0	0|1	0|1	1|0	0|0	0|0	0|0	0|0	0|0	0|0	0|0	0|0	0|0	0|0	0|0	0|0	1|0	0|0	0|0	0|0	0|0	0|0	0|0	0|0	0|0	0|0	0|0	0|0	0|0	0|0	0|0	0|0	0|0	0|0	0|0	0|0	0|0	0|0	0|1	0|0	0|0	0|0	0|0	0|0	0|0	0|0	0|0	0|0	0|0	0|0	0|0	0|0	0|0	0|0	0|0	0|0	0|0	0|0	0|0	0|0	0|0	0|0	0|0	0|0	0|0	0|0	0|0	0|0	0|0	0|0	0|0	0|0	0|0	0|0	0|0	0|0	0|0	0|0	0|0	0|0	0|0	0|0	0|0	0|0	0|0	0|0	0|0	1|0	0|0	0|0	0|0	1|0	1|0	0|0	0|0	0|0	0|0	0|0	0|1	0|0	0|0	0|0	0|1	1|0	0|1	0|0	1|0	0|0	0|0	0|0	0|0	0|0	0|0	0|0	0|0	0|0	0|0	0|0	0|0	0|0	0|0	0|0	0|0	0|0	0|0	0|0	0|0	0|0	0|0	0|0	0|0	0|0	0|0	0|0	0|0	0|0	1|0	0|0	0|0	0|0	0|0	0|0	0|0	0|0	0|0	0|0	0|0	0|0	0|0	0|0	0|0	0|0	0|0	0|0	0|0	0|0	0|0	0|0	0|0	0|0	0|0	0|0	0|0	0|0	0|0	0|0	0|0	0|0	0|0	0|0	0|0	0|0	0|0	0|0	0|0	0|0	0|0	0|1	0|0	0|0	0|0	0|0	0|0	0|0	0|0	1|1	0|0	0|0	0|0	0|0	0|0	0|0	0|0	0|0	0|0	0|0	0|0	0|0	0|0	0|0	0|0	0|0	0|0	0|0	0|0	0|0	0|0	0|1	1|0	0|0	0|0	0|0	0|0	0|0	0|0	0|0	0|0	0|0	0|0	0|0	0|0	0|0	0|0	0|1	0|0	0|1	0|0	0|0	0|0	0|0	0|0	0|0	0|0	0|0	0|0	0|0	0|0	0|0	0|0	1|0	0|0	0|0	0|0	0|0	0|0	0|0	0|0	0|0	0|0	0|0	0|0	0|0	0|0	0|0	0|0	0|1	0|1	1|0	1|0	1|1	0|1	0|0	0|0	0|1	0|0	0|0	0|0	0|0	0|0	0|0	0|0	0|0	0|0	0|0	0|0	1|0	0|0	0|0	0|0	0|0	0|0	0|0	0|0	0|0	0|0	0|0	0|0	0|0	0|0	0|0	0|0	0|1	0|0	0|1	0|0	0|0	0|0	0|0	0|0	0|0	0|0	0|0	0|0	0|0	0|0	1|0	0|0	0|0	0|0	0|0	0|0	0|0	0|0	0|0	0|0	0|0	0|0	0|0	0|0	0|0	0|0	0|0	1|1	0|0	0|0	0|0	1|1	0|0
7	680912	NC_035167.2_680912_C_A	C	A	72	.	AF=0.093561;AQ=72;ANN=A|stop_gained|HIGH|Manes.07G004300|Manes.07G004300.v8.1|transcript|Manes.07G004300.10.v8.1|protein_coding|2/3|c.220G>T|p.Glu74*|727/1604|220/1062|74/353||,A|downstream_gene_variant|MODIFIER|Manes.07G004200|Manes.07G004200.v8.1|transcript|Manes.07G004200.1.v8.1|protein_coding||c.*4406C>A|||||3086|,A|downstream_gene_variant|MODIFIER|Manes.07G004400|Manes.07G004400.v8.1|transcript|Manes.07G004400.1.v8.1|protein_coding||c.*4904G>T|||||3798|;LOF=(Manes.07G004300|Manes.07G004300.v8.1|1|1.00);NMD=(Manes.07G004300|Manes.07G004300.v8.1|1|1.00)	GT:DP:AD:GQ:PL:RNC	0|0	0|0	0|0	0|0	0|0	0|0	0|0	0|0	0|1	0|0	0|0	0|0	0|0	0|0	0|1	0|0	1|1	0|0	0|0	0|1	1|0	1|0	0|0	0|1	0|0	0|1	0|1	0|0	0|1	0|0	0|0	0|0	0|0	0|0	0|0	0|0	1|1	1|1	0|0	0|0	0|0	0|0	1|0	0|1	0|0	0|0	0|0	1|0	0|1	1|0	0|0	0|0	1|0	0|0	1|0	0|0	0|1	1|0	0|0	0|0	0|0	0|0	1|0	0|1	0|0	0|0	1|1	0|0	1|0	0|1	0|0	0|0	1|0	0|1	1|0	0|0	0|0	0|0	0|0	0|0	0|0	0|0	0|1	0|0	0|0	0|1	0|0	0|0	0|0	0|0	1|0	1|1	0|0	0|0	0|0	0|0	0|0	0|0	0|1	0|1	0|1	1|0	0|0	0|0	0|0	0|0	1|1	0|1	0|0	0|0	1|0	0|1	0|0	0|0	0|1	0|0	1|1	0|0	0|0	0|1	0|0	0|0	0|0	0|1	1|0	1|0	1|0	0|1	0|1	1|0	0|0	1|0	0|0	1|0	0|0	0|1	0|0	0|0	0|0	0|0	0|0	0|0	0|0	0|0	0|0	0|0	0|0	0|0	0|0	1|0	0|0	0|0	1|1	0|0	0|0	0|1	0|0	0|0	0|0	0|1	0|0	0|0	0|1	1|0	0|0	0|0	0|0	0|1	0|0	1|0	0|0	0|0	0|0	0|0	0|0	0|0	0|0	0|0	0|0	0|0	0|0	0|0	0|0	0|0	0|0	0|0	0|0	0|1	0|0	0|0	0|1	0|1	0|0	0|0	0|0	0|0	0|0	0|0	0|0	0|1	0|1	0|0	0|0	0|1	0|0	0|0	0|0	0|0	1|0	0|0	0|0	0|0	0|0	0|0	0|0	0|0	0|0	0|0	0|0	0|0	0|0	0|0	1|0	0|1	0|0	0|0	0|0	1|0	0|0	0|0	1|0	0|1	0|0	0|0	0|0	0|0	0|1	0|0	0|0	0|0	0|0	0|0	0|0	1|0	0|0	0|0	0|1	0|0	0|0	0|0	0|0	0|0	0|1	0|0	0|0	0|0	0|0	0|0	0|0	0|0	0|0	0|0	0|0	0|0	0|0	0|0	0|0	0|0	0|0	0|0	0|1	0|0	1|0	1|0	0|1	0|0	0|0	0|0	0|0	0|1	0|0	0|0	0|0	0|0	0|0	1|0	0|0	0|0	1|1	0|0	0|0	0|0	0|0	0|1	0|0	0|0	0|1	0|0	0|1	0|0	0|0	0|0	0|0	0|0	0|0	0|0	0|1	0|1	0|0	0|0	1|0	0|0	0|0	0|1	1|0	1|1	0|0	0|0	0|1	0|0	0|0	0|0	1|0	0|0	0|0	0|0	0|0	0|0	0|0	0|0	1|0	0|0	0|0	0|0	1|1	1|1	0|0	0|0	1|1	0|0	0|0	0|0	0|0	0|0	0|0	0|0	0|0	0|0	0|0	0|0	0|0	0|0	0|0	0|0	0|0	0|0	0|0	0|0	0|0	0|0	0|0	0|1	0|0	1|0	0|0	0|0	0|0	0|0	0|0	0|0	0|0	0|0	0|0	0|1	0|0	0|0	0|0	0|0	0|0	0|0	0|0	0|0	0|0	0|0	1|0	0|0	0|1	0|0	0|0	1|1	0|0	0|0	0|0	0|0	0|0	0|1	0|0	0|0	0|0	0|0	0|0	0|0	0|0	0|1	0|1	0|0	0|0	0|0	0|0	0|0	0|0	0|0	0|0	0|0	1|1	1|1	1|1	1|1	1|1	1|1
7	739637	NC_035167.2_739637_C_G	C	G	50	.	AF=0.009054;AQ=50;ANN=G|stop_gained|HIGH|Manes.07G005350|Manes.07G005350.v8.1|transcript|Manes.07G005350.1.v8.1|protein_coding|1/1|c.29C>G|p.Ser10*|204/630|29/336|10/111||,G|upstream_gene_variant|MODIFIER|Manes.07G005100|Manes.07G005100.v8.1|transcript|Manes.07G005100.1.v8.1|protein_coding||c.-5134G>C|||||4685|,G|upstream_gene_variant|MODIFIER|Manes.07G005200|Manes.07G005200.v8.1|transcript|Manes.07G005200.1.v8.1|protein_coding||c.-3694G>C|||||3544|,G|upstream_gene_variant|MODIFIER|Manes.07G005300|Manes.07G005300.v8.1|transcript|Manes.07G005300.1.v8.1|protein_coding||c.-616G>C|||||220|	GT:DP:AD:GQ:PL:RNC	0|0	0|0	0|0	0|0	0|0	0|0	0|0	0|0	0|0	0|0	0|0	0|0	0|0	0|0	0|0	0|0	0|0	0|0	0|0	0|0	0|0	0|0	0|0	0|0	0|0	0|0	0|0	0|0	0|0	0|0	0|0	0|0	0|0	0|0	0|0	0|0	0|0	0|0	0|0	0|0	0|0	0|0	0|0	0|0	0|0	0|0	0|0	0|0	0|0	0|0	0|0	0|0	0|0	0|0	0|0	0|0	0|0	0|0	0|0	0|0	0|0	0|0	0|0	0|0	0|0	0|0	0|0	0|0	0|0	0|0	0|0	0|0	0|0	0|0	0|0	0|0	0|0	0|0	0|0	0|0	0|0	0|0	0|0	0|0	0|0	0|0	0|0	0|0	0|0	0|0	0|0	0|0	0|0	0|0	0|0	0|0	0|0	0|0	0|0	0|0	0|0	0|0	0|0	0|0	0|0	0|0	0|0	0|0	0|0	0|0	0|0	0|0	0|0	0|0	0|0	0|0	0|0	0|0	0|0	0|0	0|0	0|0	0|0	0|0	0|0	0|0	0|0	0|0	0|0	0|0	0|0	0|0	0|0	0|0	0|0	0|0	0|0	0|0	0|0	0|0	0|0	0|0	0|0	0|0	0|0	0|0	0|0	0|0	0|0	0|0	0|0	0|0	0|0	0|0	0|0	0|0	0|0	0|0	0|0	0|0	0|0	0|0	0|0	0|0	0|0	0|0	0|0	0|0	0|0	0|0	0|0	0|0	0|0	0|0	0|0	0|0	0|0	0|0	0|0	0|0	0|0	0|0	0|0	0|0	0|0	0|0	0|0	0|0	0|0	0|0	0|0	0|0	0|0	0|0	0|0	0|0	0|0	0|0	0|0	0|0	0|0	0|0	0|0	0|0	0|0	0|0	0|0	0|0	0|0	0|0	0|0	0|0	0|0	0|0	0|0	0|0	0|0	0|0	0|0	0|0	0|0	0|0	0|0	0|0	0|0	0|0	0|0	0|0	0|0	0|0	0|0	0|0	0|0	0|0	0|0	0|0	0|0	0|0	0|0	0|0	0|0	0|0	0|0	0|0	0|0	0|0	0|0	0|0	0|0	0|0	0|0	0|0	0|0	0|0	0|0	0|0	0|0	0|0	0|0	0|0	0|0	0|0	0|0	0|0	0|0	0|0	0|0	0|0	0|0	0|0	0|0	0|0	0|0	0|0	0|0	0|0	0|0	0|0	0|0	0|0	0|0	0|0	0|0	0|0	0|0	0|0	0|0	0|0	0|0	0|0	0|0	0|0	0|0	0|0	0|0	0|0	0|0	0|0	0|0	0|0	0|0	0|0	0|0	0|0	0|0	0|0	0|0	0|0	0|0	0|0	0|0	0|0	0|0	0|0	0|0	0|0	0|0	0|0	0|0	0|0	0|0	0|0	0|0	0|0	0|0	0|0	0|0	0|0	0|0	0|0	0|0	0|0	0|0	0|0	0|0	0|0	0|0	0|0	0|0	1|1	0|1	0|0	0|0	0|0	0|0	0|0	0|0	1|0	1|0	0|0	0|0	0|0	1|0	0|1	0|1	0|1	0|0	0|0	0|0	0|0	0|0	0|0	0|0	0|0	0|0	0|0	1|0	0|0	1|1	0|0	0|0	0|0	0|0	0|0	0|0	0|0	1|0	0|1	0|0	0|0	0|0	0|0	0|0	0|0	0|0	0|0	0|0	0|0	0|0	0|0	0|0	0|0	0|0	0|0	0|0	0|0	0|0	0|0	0|0	0|0	0|0	0|0	0|0	0|0	0|0	0|0	0|0	0|0	0|0	0|0	0|0	0|0	0|0	0|0	0|0	0|0	0|0	0|0	0|0	0|0
7	739747	NC_035167.2_739747_C_T	C	T	62	.	AF=0.163481;AQ=62;ANN=T|stop_gained|HIGH|Manes.07G005350|Manes.07G005350.v8.1|transcript|Manes.07G005350.1.v8.1|protein_coding|1/1|c.139C>T|p.Gln47*|314/630|139/336|47/111||,T|upstream_gene_variant|MODIFIER|Manes.07G005100|Manes.07G005100.v8.1|transcript|Manes.07G005100.1.v8.1|protein_coding||c.-5244G>A|||||4795|,T|upstream_gene_variant|MODIFIER|Manes.07G005200|Manes.07G005200.v8.1|transcript|Manes.07G005200.1.v8.1|protein_coding||c.-3804G>A|||||3654|,T|upstream_gene_variant|MODIFIER|Manes.07G005300|Manes.07G005300.v8.1|transcript|Manes.07G005300.1.v8.1|protein_coding||c.-726G>A|||||330|	GT:DP:AD:GQ:PL:RNC	0|1	0|1	0|0	0|0	0|0	0|0	0|0	0|0	0|0	0|0	0|0	0|1	0|0	0|0	0|0	0|0	0|0	0|0	1|0	0|0	0|0	0|0	0|0	0|0	0|0	0|0	0|0	0|0	0|0	0|0	0|0	0|0	0|0	0|0	0|0	0|0	0|0	0|0	0|0	0|0	0|1	0|0	0|0	0|0	0|0	0|0	0|0	0|0	0|0	0|0	0|1	0|0	0|0	0|0	0|0	0|0	0|0	0|0	0|0	0|0	0|0	0|0	0|0	0|0	1|0	1|0	0|0	0|0	0|0	0|0	0|1	1|0	0|0	0|0	0|0	0|0	1|0	0|0	0|0	0|1	0|1	0|0	0|0	0|0	0|0	0|0	0|0	0|0	0|0	0|0	0|0	0|0	0|0	0|0	0|0	0|0	0|0	0|0	1|0	0|0	0|0	0|0	0|0	1|1	0|0	1|1	0|0	0|0	0|0	0|0	0|0	0|0	0|0	0|0	0|0	0|1	0|0	0|1	0|0	0|0	1|0	0|0	0|0	0|0	0|1	0|0	0|0	0|0	0|0	0|0	0|0	0|0	0|0	0|0	0|0	0|0	0|0	0|0	0|0	1|1	0|0	0|0	0|0	0|0	0|0	0|0	0|0	0|0	0|0	0|0	0|0	0|0	0|0	0|0	0|0	0|0	0|0	0|0	0|0	0|0	0|0	0|0	0|0	0|0	0|0	0|0	0|0	0|0	0|0	0|0	0|0	0|1	0|0	0|0	0|0	0|0	0|0	0|0	0|0	0|0	0|0	0|0	0|0	0|0	0|0	0|0	0|0	0|0	0|0	0|0	0|0	0|0	0|0	0|0	0|0	0|0	0|0	0|0	0|0	0|0	0|0	0|0	0|0	0|0	0|0	0|0	0|0	1|0	0|0	0|0	0|0	0|0	1|0	1|1	0|0	0|0	0|0	0|0	1|0	0|0	0|1	0|0	0|0	0|0	0|0	0|0	0|0	0|0	0|0	0|0	0|0	0|0	0|1	0|0	0|0	0|0	0|0	0|0	0|0	0|0	0|0	0|0	0|0	0|0	0|0	0|1	0|0	0|0	0|0	1|0	1|0	0|0	0|0	0|0	0|0	0|0	0|0	0|0	0|0	0|0	1|1	0|0	0|1	0|0	0|0	0|0	0|0	0|0	0|0	0|0	0|0	0|0	0|0	0|0	0|0	0|0	1|0	0|0	0|0	0|0	0|0	1|0	0|0	0|1	1|1	0|0	0|0	0|0	0|0	0|0	0|0	0|0	0|0	0|0	0|0	0|0	0|0	0|0	0|0	0|0	0|0	0|0	0|0	1|0	0|1	0|0	0|0	0|0	0|0	0|1	0|0	0|0	1|0	0|0	0|0	0|0	0|0	0|0	0|0	0|0	1|0	0|0	0|0	0|1	0|0	0|1	1|0	0|0	1|0	1|0	0|0	0|0	0|0	0|1	0|0	0|0	0|0	1|1	1|1	0|0	0|0	0|0	0|0	0|0	0|0	0|0	0|0	0|0	0|0	0|0	0|0	0|0	0|0	0|0	0|0	0|0	0|0	0|1	0|0	0|0	0|0	0|0	0|0	0|0	0|0	0|0	0|0	0|0	0|0	0|0	0|0	0|0	0|0	0|0	0|0	0|0	0|0	0|0	0|0	0|0	0|0	0|1	1|1	0|0	0|0	0|0	0|0	0|0	0|0	0|0	0|0	0|0	0|0	0|0	0|0	0|0	0|0	0|0	0|1	0|0	1|0	0|1	0|0	0|0	0|0	0|1	0|0	0|0	0|0	0|0	0|0	0|0	0|0	0|0	0|0	0|0	0|0	0|0	0|0	0|0
7	739803	NC_035167.2_739803_GC_G;NC_035167.2_739803_G_A	GC	G,AC	47	.	AF=0.021127,0.016097;AQ=47,41;ANN=G|frameshift_variant|HIGH|Manes.07G005350|Manes.07G005350.v8.1|transcript|Manes.07G005350.1.v8.1|protein_coding|1/1|c.196delC|p.Gln66fs|371/630|196/336|66/111||,AC|synonymous_variant|LOW|Manes.07G005350|Manes.07G005350.v8.1|transcript|Manes.07G005350.1.v8.1|protein_coding|1/1|c.195G>A|p.Ser65Ser|370/630|195/336|65/111||,AC|upstream_gene_variant|MODIFIER|Manes.07G005100|Manes.07G005100.v8.1|transcript|Manes.07G005100.1.v8.1|protein_coding||c.-5300C>T|||||4851|,G|upstream_gene_variant|MODIFIER|Manes.07G005100|Manes.07G005100.v8.1|transcript|Manes.07G005100.1.v8.1|protein_coding||c.-5301delG|||||4852|,AC|upstream_gene_variant|MODIFIER|Manes.07G005200|Manes.07G005200.v8.1|transcript|Manes.07G005200.1.v8.1|protein_coding||c.-3860C>T|||||3710|,G|upstream_gene_variant|MODIFIER|Manes.07G005200|Manes.07G005200.v8.1|transcript|Manes.07G005200.1.v8.1|protein_coding||c.-3861delG|||||3711|,AC|upstream_gene_variant|MODIFIER|Manes.07G005300|Manes.07G005300.v8.1|transcript|Manes.07G005300.1.v8.1|protein_coding||c.-782C>T|||||386|,G|upstream_gene_variant|MODIFIER|Manes.07G005300|Manes.07G005300.v8.1|transcript|Manes.07G005300.1.v8.1|protein_coding||c.-783delG|||||387|;LOF=(Manes.07G005350|Manes.07G005350.v8.1|1|1.00)	GT:DP:AD:GQ:PL:RNC	0|0	0|0	0|0	0|0	0|0	0|0	0|0	0|0	0|0	0|0	0|0	0|0	0|0	0|0	0|0	0|0	0|0	0|0	0|0	0|0	0|0	0|0	0|0	0|0	0|0	0|0	0|0	0|0	0|0	0|0	0|0	0|1	0|0	0|0	0|0	0|1	1|0	0|1	0|0	0|0	0|0	0|0	0|0	0|0	0|0	0|0	0|1	0|0	0|0	0|0	1|0	1|0	0|0	0|0	0|0	0|0	0|0	0|0	0|0	0|0	0|0	0|0	0|0	0|0	0|0	0|0	1|0	0|0	0|0	0|0	0|0	0|0	0|0	0|0	0|0	0|0	0|0	0|0	0|0	0|0	0|0	0|0	0|0	0|0	0|0	0|0	0|0	0|0	0|0	0|0	0|0	0|1	0|0	0|1	0|1	1|0	0|0	0|0	0|0	0|0	0|0	0|0	0|0	0|0	0|0	0|0	0|0	0|0	0|0	0|0	0|0	0|0	0|0	0|0	0|0	0|0	0|0	0|0	0|0	0|0	0|0	0|0	0|0	0|0	0|0	0|0	0|0	0|0	0|0	0|0	0|1	0|0	0|0	0|0	0|0	0|0	0|0	0|0	0|0	0|0	0|0	0|0	0|0	0|0	0|0	0|0	0|0	0|0	0|0	0|0	0|0	0|0	0|0	0|0	0|0	0|0	0|0	0|0	0|0	0|0	0|0	0|0	0|0	0|0	0|0	0|0	0|0	0|0	0|0	0|0	0|0	0|0	0|0	0|0	0|0	0|0	0|0	0|0	0|0	1|0	0|0	0|0	0|0	1|0	1|0	0|0	0|0	0|0	0|0	0|0	0|1	0|0	0|0	0|0	0|0	0|0	0|0	0|0	0|0	0|0	0|0	0|0	0|0	0|0	0|0	0|0	0|0	0|0	0|0	0|0	0|0	0|0	0|0	0|0	0|0	0|0	0|0	0|0	0|0	0|0	0|0	0|0	0|0	0|0	0|0	0|0	0|0	0|0	1|0	0|0	0|0	0|0	0|0	0|0	0|0	0|0	0|0	0|0	0|0	0|0	0|0	0|0	0|0	0|0	0|0	0|0	0|0	0|0	0|0	0|0	0|0	0|0	0|0	1|1	0|0	0|0	0|0	0|0	0|0	0|0	0|0	0|0	0|0	0|0	0|0	0|0	0|0	0|0	0|0	0|1	0|0	0|0	0|0	0|0	0|0	0|0	0|0	1|1	0|0	0|0	0|0	0|0	0|0	0|0	0|0	0|0	0|0	0|0	0|0	0|0	0|0	0|0	0|0	0|0	0|0	0|0	0|0	0|0	0|0	0|1	1|0	0|0	0|0	0|0	0|0	0|0	0|0	0|0	0|0	0|0	0|0	0|0	0|0	0|0	0|0	0|0	0|0	0|0	0|0	0|0	0|0	0|0	0|0	0|0	0|0	0|0	0|0	0|0	0|0	0|0	0|0	1|0	0|0	0|0	0|0	0|0	0|0	0|0	0|0	0|0	0|0	0|0	0|1	0|0	0|0	0|0	1|0	0|0	0|0	0|0	0|0	0|0	0|0	0|0	0|0	0|0	0|0	0|0	0|0	0|0	0|0	0|0	0|0	0|0	2|2	0|0	0|0	0|1	0|0	2|2	2|2	0|1	0|0	0|0	2|2	2|2	0|0	0|0	0|0	2|2	0|0	0|0	0|0	0|1	0|0	0|1	0|0	0|0	0|0	0|0	0|0	0|0	0|0	0|0	0|0	0|0	0|0	1|0	0|0	0|0	0|0	0|0	0|0	0|0	0|0	0|0	2|0	0|0	0|0	0|0	0|0	2|2	0|0	0|0	0|0	0|0	0|0	0|0	0|0	0|0
7	753087	NC_035167.2_753087_C_CCA;NC_035167.2_753087_C_T	C	CCA,T	69	.	AF=0.557344,0.088028;AQ=69,68;ANN=CCA|splice_acceptor_variant&intron_variant|HIGH|Manes.07G005500|Manes.07G005500.v8.1|transcript|Manes.07G005500.4.v8.1|protein_coding|5/5|c.952-3_952-2dupCA||||||INFO_REALIGN_3_PRIME,T|splice_region_variant&intron_variant|LOW|Manes.07G005500|Manes.07G005500.v8.1|transcript|Manes.07G005500.4.v8.1|protein_coding|5/5|c.952-4C>T||||||,T|downstream_gene_variant|MODIFIER|Manes.07G005400|Manes.07G005400.v8.1|transcript|Manes.07G005400.1.v8.1|protein_coding||c.*4594C>T|||||4295|,CCA|downstream_gene_variant|MODIFIER|Manes.07G005400|Manes.07G005400.v8.1|transcript|Manes.07G005400.1.v8.1|protein_coding||c.*4594_*4595insCA|||||4296|,T|intron_variant|MODIFIER|Manes.07G005500|Manes.07G005500.v8.1|transcript|Manes.07G005500.1.v8.1|protein_coding|5/5|c.952-236C>T||||||,CCA|intron_variant|MODIFIER|Manes.07G005500|Manes.07G005500.v8.1|transcript|Manes.07G005500.1.v8.1|protein_coding|5/5|c.952-235_952-234dupCA||||||INFO_REALIGN_3_PRIME;LOF=(Manes.07G005500|Manes.07G005500.v8.1|2|0.50)	GT:DP:AD:GQ:PL:RNC	1|1	1|1	1|0	0|0	0|0	0|0	0|0	1|1	2|1	1|2	1|0	1|1	1|2	2|2	1|1	1|0	1|1	0|1	1|0	0|1	1|0	1|1	2|1	1|1	0|0	2|1	1|1	0|1	2|1	0|1	1|0	0|0	0|1	1|0	2|1	1|0	0|1	1|0	0|0	1|1	0|1	1|0	1|0	2|1	2|2	0|0	1|0	1|1	2|1	1|0	0|1	0|1	1|2	2|0	1|2	1|0	0|1	1|0	1|0	1|0	0|0	1|0	1|2	2|1	1|0	1|0	0|1	1|0	1|0	2|1	0|1	1|2	1|0	2|1	1|2	1|1	1|2	1|0	0|0	0|1	1|0	2|1	0|1	1|1	0|0	0|1	1|0	1|0	0|1	0|0	1|0	1|0	0|1	1|0	1|0	0|1	0|1	1|0	1|1	2|1	2|1	1|1	2|1	1|1	2|1	1|1	1|1	0|1	2|1	0|0	1|1	0|1	0|1	1|0	2|1	1|1	1|1	1|1	2|0	1|1	0|1	0|1	1|1	2|1	1|1	1|1	1|1	2|1	2|1	1|1	0|0	1|1	0|1	1|2	1|0	2|1	1|0	1|1	1|1	0|0	1|1	1|2	0|1	1|1	1|0	1|0	1|1	1|0	1|0	1|2	1|0	1|1	1|1	0|1	1|0	2|1	0|1	1|1	1|2	2|1	2|1	1|1	2|1	1|1	1|0	0|0	1|0	0|1	2|1	1|0	2|1	0|1	1|1	1|0	1|0	0|2	0|2	0|0	0|0	0|0	0|1	0|0	2|1	0|1	0|0	0|1	1|0	0|1	1|0	1|0	0|0	2|1	1|0	1|0	1|2	2|1	1|2	2|0	2|1	2|1	2|1	2|0	2|2	2|1	0|1	2|1	1|1	1|0	1|0	1|1	0|1	2|1	1|1	1|1	1|1	1|2	1|2	1|0	1|2	2|1	2|1	2|0	1|0	2|1	2|1	0|1	1|1	1|0	0|0	0|1	1|0	2|1	2|1	0|1	0|0	1|0	1|1	1|0	0|1	0|1	0|1	0|0	1|0	0|1	0|2	1|0	0|1	1|2	0|0	1|2	1|1	1|1	0|1	0|0	0|1	0|1	0|2	0|1	1|0	2|1	0|1	1|1	1|0	0|2	1|1	1|1	0|1	1|0	1|1	0|0	2|1	2|2	1|1	1|2	2|1	0|2	1|0	0|0	0|2	0|1	0|1	1|1	2|2	0|1	1|1	1|1	0|1	2|1	1|1	1|0	2|1	0|0	1|1	2|1	0|0	1|1	2|1	1|1	2|1	2|0	0|0	1|2	1|2	1|1	1|1	0|2	2|1	2|1	1|1	1|1	1|0	2|0	1|2	1|1	1|0	1|2	0|0	1|2	1|1	1|1	1|1	1|2	1|0	0|1	1|0	0|1	1|1	1|0	0|0	0|1	1|1	0|1	1|2	0|1	0|0	0|0	0|0	0|0	0|0	0|0	0|0	0|0	0|0	0|0	0|0	0|0	0|0	0|0	0|0	0|0	0|0	0|0	0|0	0|0	0|0	0|0	0|0	0|1	0|0	0|0	0|0	2|1	0|0	0|0	0|0	0|0	0|0	0|0	0|0	0|0	0|0	2|0	0|1	1|1	0|0	0|0	0|0	0|0	0|0	0|0	2|2	0|1	1|1	1|0	1|1	0|0	1|2	0|1	1|2	1|1	1|0	2|1	0|0	1|1	1|1	2|1	0|2	0|2	0|0	2|1	1|1	1|1	0|2	2|1	2|1	1|0	0|0	0|0	0|0	0|0	0|0	0|0	0|0	0|0	0|0	0|0	0|0	0|0	0|0	0|0
7	753100	NC_035167.2_753100_CTT_C	CTT	C	63	.	AF=0.587525;AQ=63;ANN=C|frameshift_variant|HIGH|Manes.07G005500|Manes.07G005500.v8.1|transcript|Manes.07G005500.4.v8.1|protein_coding|6/6|c.964_965delTT|p.Phe322fs|1278/1810|964/978|322/325||INFO_REALIGN_3_PRIME,C|downstream_gene_variant|MODIFIER|Manes.07G005400|Manes.07G005400.v8.1|transcript|Manes.07G005400.1.v8.1|protein_coding||c.*4608_*4609delTT|||||4309|,C|intron_variant|MODIFIER|Manes.07G005500|Manes.07G005500.v8.1|transcript|Manes.07G005500.1.v8.1|protein_coding|5/5|c.952-220_952-219delTT||||||INFO_REALIGN_3_PRIME	GT:DP:AD:GQ:PL:RNC	1|1	1|1	1|0	0|0	0|0	0|0	0|0	1|1	0|1	1|0	1|0	1|1	1|0	0|0	1|1	1|0	1|1	0|1	1|0	0|1	1|0	1|1	0|1	1|1	0|0	0|1	1|1	0|1	0|1	0|1	1|0	0|0	0|1	1|0	0|1	1|0	0|1	1|0	0|0	1|1	0|1	1|0	1|0	0|1	0|0	0|0	1|0	1|1	0|1	1|0	0|1	0|1	1|0	0|0	1|0	1|0	0|1	1|0	1|0	1|0	0|0	1|0	1|0	0|1	1|0	1|0	0|1	1|0	1|0	0|1	0|1	1|0	1|0	0|1	1|0	1|1	1|0	1|0	0|0	0|1	1|0	0|1	0|1	1|1	0|0	0|1	1|0	1|0	0|1	0|0	1|0	1|0	0|1	1|0	1|0	0|1	0|1	1|0	1|1	0|1	0|1	1|1	0|1	1|1	0|1	1|1	1|1	0|1	0|1	0|0	1|1	0|1	0|1	1|0	0|1	1|1	1|1	1|1	0|0	1|1	0|1	0|1	1|1	0|1	1|1	1|1	1|1	0|1	0|1	1|1	0|0	1|1	0|1	1|0	1|0	0|1	1|0	1|1	1|1	0|0	1|1	1|0	0|1	1|1	1|0	1|0	1|1	1|0	1|0	1|0	1|0	1|1	1|1	0|1	1|0	0|1	0|1	1|1	1|0	0|1	0|1	1|1	0|1	1|1	1|0	0|0	1|0	0|1	0|1	1|0	0|1	0|1	1|1	1|0	1|0	0|0	0|0	0|0	0|0	0|0	0|1	0|0	0|1	0|1	0|0	0|1	1|0	0|1	1|0	1|1	0|0	0|1	1|0	1|0	1|0	0|1	1|0	0|0	0|1	0|1	0|1	0|0	0|0	0|1	0|1	0|1	1|1	1|0	1|0	1|1	0|1	0|1	1|1	1|1	1|1	1|0	1|0	1|0	1|0	0|1	0|1	0|0	1|0	0|1	0|1	0|1	1|1	1|0	0|0	0|1	1|0	0|1	0|1	0|1	0|0	1|0	1|1	1|0	0|1	0|1	0|1	0|0	1|0	0|1	0|0	1|0	0|1	1|0	0|0	1|0	1|1	1|1	0|1	0|0	0|1	0|1	0|0	0|1	1|0	0|1	0|1	1|1	1|0	0|0	1|1	1|1	0|1	1|0	1|1	0|0	0|1	0|0	1|1	1|0	0|1	0|0	1|0	0|0	0|0	0|1	0|1	1|1	0|0	0|1	1|1	1|1	0|1	0|1	1|1	1|0	0|1	0|0	1|1	0|1	0|0	1|1	0|1	1|1	0|1	0|0	0|0	1|0	1|0	1|1	1|1	0|0	0|1	0|1	1|1	1|1	1|0	0|0	1|0	1|1	1|0	1|0	0|0	1|0	1|1	1|1	1|1	1|0	1|0	0|1	1|0	0|1	1|1	1|0	0|0	0|1	1|1	0|1	1|0	0|1	0|0	0|0	1|1	0|0	0|0	0|0	1|0	0|1	1|0	0|0	0|0	0|0	1|0	0|0	0|0	0|0	0|0	0|0	0|0	0|0	0|0	0|0	0|0	0|1	1|1	1|1	1|1	0|1	1|1	0|0	1|1	1|1	0|0	0|1	0|0	1|1	1|1	0|0	0|1	1|1	1|1	1|1	1|0	1|0	0|0	1|1	0|0	0|1	1|1	1|0	1|1	0|0	1|0	0|1	1|0	1|1	1|0	0|1	0|0	1|1	1|1	0|1	0|0	0|0	0|0	0|1	1|1	1|1	0|0	0|1	0|1	1|0	1|1	1|1	1|1	1|1	1|1	1|1	1|1	1|1	0|0	0|0	0|0	0|0	0|0	0|0
7	774705	NC_035167.2_774705_C_T	C	T	48	.	AF=0.146881;AQ=48;ANN=T|stop_gained|HIGH|Manes.07G005701|Manes.07G005701.v8.1|transcript|Manes.07G005701.1.v8.1|protein_coding|1/3|c.10C>T|p.Arg4*|10/339|10/339|4/112||;LOF=(Manes.07G005701|Manes.07G005701.v8.1|1|1.00);NMD=(Manes.07G005701|Manes.07G005701.v8.1|1|1.00)	GT:DP:AD:GQ:PL:RNC	0|1	0|1	0|0	0|0	0|0	0|0	0|0	0|0	0|0	0|0	0|0	1|1	0|0	0|0	0|0	0|0	0|0	0|0	1|0	0|0	0|0	0|0	0|0	0|0	0|0	0|0	0|0	0|0	0|0	0|0	0|0	0|0	0|0	0|0	0|0	0|0	0|0	0|0	0|0	0|0	0|1	0|0	0|0	0|0	0|0	0|0	1|0	0|0	0|0	0|0	0|1	0|0	0|0	0|0	0|0	0|0	0|0	0|0	0|0	0|0	0|0	0|0	0|0	0|0	1|0	1|0	0|0	0|0	0|0	0|0	0|1	1|0	0|0	0|0	0|0	0|0	1|0	0|0	0|0	0|1	0|0	0|0	0|0	0|0	0|0	0|0	0|0	0|0	0|0	0|0	0|0	0|0	0|0	0|0	0|0	0|0	0|0	0|0	1|0	0|0	0|0	0|0	0|0	1|1	0|0	1|1	0|0	0|0	0|0	0|0	0|0	0|0	0|0	0|0	0|0	0|1	0|0	0|1	0|0	0|0	0|0	0|0	0|0	0|0	0|1	0|0	0|0	0|0	0|0	0|0	0|0	0|0	0|0	0|0	0|0	0|0	0|0	0|0	0|0	0|0	0|0	0|0	0|0	0|0	0|0	0|0	0|0	0|0	0|0	0|0	0|0	0|0	0|0	0|0	0|0	0|0	0|0	0|0	0|0	0|0	0|0	0|0	0|0	0|0	0|0	0|0	0|0	0|0	0|0	0|0	0|0	0|0	0|0	0|0	0|0	0|0	0|0	0|0	0|0	0|0	0|0	0|0	0|0	0|0	0|0	0|0	0|0	0|0	0|0	1|1	0|0	0|0	0|0	0|0	0|0	0|0	0|0	0|0	0|0	0|0	0|0	0|0	0|0	0|0	0|0	0|0	0|0	1|0	0|0	0|0	0|0	0|0	1|0	1|1	0|0	0|0	0|0	0|0	1|0	0|0	0|1	0|0	0|0	0|0	0|0	0|0	0|0	0|0	0|0	0|0	0|0	0|0	0|1	0|0	0|0	0|0	0|0	0|0	0|0	0|0	0|0	0|0	0|0	0|0	0|0	0|0	0|0	0|0	0|0	1|0	1|0	0|0	0|0	0|0	0|0	0|0	0|0	0|0	0|0	0|0	0|1	0|0	0|0	0|0	0|0	0|0	0|0	0|0	0|0	0|0	0|0	0|0	0|0	0|0	0|0	0|0	1|0	0|0	0|0	0|0	0|0	1|1	0|0	0|1	1|1	0|0	0|0	0|0	0|0	0|0	0|0	0|0	0|0	0|0	0|0	0|0	0|0	0|0	0|0	0|0	0|0	0|0	0|0	1|0	0|1	0|0	0|0	0|0	0|0	0|1	0|0	0|0	1|0	0|0	0|0	0|0	0|0	0|0	0|0	0|1	1|0	0|0	0|0	0|1	0|0	0|1	1|0	0|0	0|0	0|0	0|0	0|0	0|0	0|1	0|0	0|1	0|0	0|0	1|1	0|0	0|0	0|0	0|0	0|0	0|0	0|0	0|0	0|0	0|0	0|0	0|0	0|0	0|0	0|0	0|0	0|0	0|0	0|1	0|0	0|0	0|0	0|0	0|0	0|0	0|0	0|0	0|0	0|0	0|0	0|0	0|0	0|0	0|0	0|0	0|0	0|0	0|0	0|0	0|0	0|0	0|0	0|1	1|1	1|0	0|0	0|0	0|0	0|0	0|0	0|0	0|0	0|0	0|0	0|0	0|0	0|0	0|0	0|0	0|0	0|0	1|0	0|1	0|0	0|0	0|0	0|0	0|0	0|0	0|0	0|0	0|0	0|0	0|0	0|0	0|0	1|1	1|1	1|0	0|0	1|1
7	798661	NC_035167.2_798661_G_A	G	A	72	.	AF=0.264085;AQ=72;ANN=A|splice_donor_variant&intron_variant|HIGH|Manes.07G006000|Manes.07G006000.v8.1|transcript|Manes.07G006000.4.v8.1|protein_coding|1/13|c.-55+1G>A||||||,A|upstream_gene_variant|MODIFIER|Manes.07G006000|Manes.07G006000.v8.1|transcript|Manes.07G006000.1.v8.1|protein_coding||c.-3320G>A|||||2834|,A|upstream_gene_variant|MODIFIER|Manes.07G006000|Manes.07G006000.v8.1|transcript|Manes.07G006000.3.v8.1|protein_coding||c.-3394G>A|||||2858|;LOF=(Manes.07G006000|Manes.07G006000.v8.1|3|0.33)	GT:DP:AD:GQ:PL:RNC	0|0	1|0	1|0	1|1	0|0	0|0	0|0	0|0	0|1	0|0	0|0	0|0	0|0	0|0	0|1	0|0	1|1	1|0	0|0	1|1	1|1	1|1	0|0	1|1	1|1	0|1	0|1	1|0	0|1	0|0	0|0	0|0	0|0	0|0	0|0	0|0	1|0	1|0	1|0	0|0	0|0	0|1	1|1	0|1	0|0	1|1	0|0	1|0	0|1	1|1	0|0	0|0	0|0	0|0	1|0	0|1	1|1	1|1	0|1	0|1	1|0	1|0	1|0	0|1	0|1	0|1	0|1	0|1	1|1	0|1	0|0	0|0	1|0	0|1	1|0	1|1	0|1	1|1	1|1	1|0	0|0	0|0	1|1	0|1	1|1	0|1	0|1	0|0	1|0	1|1	1|1	1|0	1|0	0|0	0|0	0|0	1|0	0|0	0|1	0|1	0|1	1|0	0|0	0|0	0|0	0|0	1|1	1|1	0|0	0|0	1|0	1|1	0|1	1|1	0|1	0|0	1|1	1|0	1|0	1|1	0|0	1|1	1|0	0|1	1|0	1|0	1|0	0|1	0|1	1|0	0|0	1|0	0|0	1|0	0|0	0|1	0|1	0|0	0|0	0|0	1|0	0|0	1|1	0|0	0|0	0|1	0|0	0|0	0|1	1|0	0|1	0|0	1|1	0|0	0|0	0|1	1|0	0|0	0|0	0|1	0|0	0|0	0|1	1|0	0|0	1|1	0|0	1|1	0|0	1|1	0|0	0|0	1|0	1|1	1|1	0|0	1|0	1|0	1|0	0|0	0|1	1|0	0|0	0|1	0|0	0|0	0|0	0|1	0|0	0|0	0|0	0|1	1|0	0|1	0|0	0|0	0|0	0|0	0|0	0|1	0|1	0|0	0|0	0|1	0|1	0|0	0|0	0|0	1|1	0|0	1|0	0|0	0|0	0|0	1|0	0|0	0|0	0|0	0|0	0|0	0|0	0|0	1|1	0|1	0|0	0|0	0|0	1|0	0|0	0|0	1|1	0|1	1|0	1|1	0|0	0|0	0|1	0|0	0|0	0|1	1|0	0|0	1|0	0|1	0|0	1|0	0|1	0|0	0|0	0|0	0|0	0|0	1|1	0|0	0|0	0|1	0|0	0|0	0|0	0|0	0|0	1|0	1|0	1|0	1|0	0|0	1|1	0|1	1|1	0|0	0|1	0|0	1|1	1|0	0|1	1|0	0|1	0|0	0|0	1|1	1|0	0|0	0|0	0|0	0|0	0|0	0|0	0|0	1|1	0|0	0|1	1|1	1|1	0|1	1|1	0|0	0|1	0|0	0|1	0|0	0|0	0|0	0|0	0|0	0|0	0|0	0|1	0|1	0|0	0|0	1|1	0|0	0|0	0|1	1|1	1|0	0|1	0|0	0|1	0|0	0|0	0|0	1|1	0|0	1|1	0|0	0|0	1|1	0|1	0|0	1|1	0|0	0|0	0|0	0|1	0|1	0|0	0|0	0|0	1|0	0|0	1|0	1|0	0|1	0|0	0|0	0|1	0|0	0|0	0|0	0|0	0|0	0|0	0|0	0|0	0|0	1|1	0|0	0|0	0|0	0|0	0|1	0|0	1|1	0|0	0|0	0|0	0|1	0|0	0|0	0|0	0|0	1|0	0|1	0|0	0|0	0|0	0|0	1|0	0|0	0|0	0|0	0|0	0|0	0|0	0|0	1|0	0|0	0|0	1|1	0|0	0|1	1|1	1|1	0|0	0|1	1|0	0|0	0|0	0|0	0|0	0|0	0|0	0|1	0|1	0|0	0|0	0|0	0|0	0|0	0|0	0|0	0|0	0|0	1|1	1|1	0|1	0|0	1|1	1|0
7	808249	NC_035167.2_808249_G_A	G	A	70	.	AF=0.111167;AQ=70;ANN=A|stop_gained|HIGH|Manes.07G006200|Manes.07G006200.v8.1|transcript|Manes.07G006200.1.v8.1|protein_coding|2/2|c.2239C>T|p.Gln747*|2608/4278|2239/2244|747/747||,A|downstream_gene_variant|MODIFIER|Manes.07G006000|Manes.07G006000.v8.1|transcript|Manes.07G006000.1.v8.1|protein_coding||c.*2226G>A|||||1939|,A|downstream_gene_variant|MODIFIER|Manes.07G006000|Manes.07G006000.v8.1|transcript|Manes.07G006000.4.v8.1|protein_coding||c.*2226G>A|||||1950|,A|downstream_gene_variant|MODIFIER|Manes.07G006000|Manes.07G006000.v8.1|transcript|Manes.07G006000.3.v8.1|protein_coding||c.*2226G>A|||||1950|	GT:DP:AD:GQ:PL:RNC	0|0	0|0	0|0	0|0	0|0	0|0	0|0	0|0	0|1	0|0	0|0	0|0	0|0	0|0	0|1	0|0	1|1	0|0	0|0	0|1	1|0	1|0	0|0	0|1	0|0	0|1	0|1	0|0	0|1	0|0	0|0	0|0	0|0	0|0	0|0	0|0	1|0	1|0	0|0	0|0	0|0	0|0	1|0	0|1	0|0	0|0	0|0	1|0	0|1	1|0	0|0	0|0	0|0	0|0	1|0	0|0	0|1	1|0	0|0	0|0	0|0	0|0	1|0	0|1	0|0	0|0	0|1	0|0	1|0	0|1	0|0	0|0	1|0	0|1	1|0	0|0	0|0	0|0	0|0	0|0	0|0	0|0	0|1	0|0	0|0	0|1	0|0	0|0	0|0	0|0	1|0	1|0	0|0	0|0	0|0	0|0	0|0	0|0	0|1	0|1	0|1	1|0	0|0	0|0	0|0	0|0	1|1	0|1	0|0	0|0	1|0	0|1	0|0	0|0	0|1	0|0	1|1	0|0	0|0	0|1	0|0	0|0	0|0	0|1	1|0	1|0	1|0	0|1	0|1	1|0	0|0	1|0	0|0	1|0	0|0	0|1	0|0	0|0	0|0	0|0	0|0	0|0	0|0	0|0	0|0	0|0	0|0	0|0	0|0	1|0	0|0	0|0	1|1	0|0	0|0	0|1	0|0	0|0	0|0	0|1	0|0	0|0	0|1	1|0	0|0	0|0	0|0	0|1	0|0	1|0	0|0	0|0	0|0	0|0	0|0	0|0	0|0	0|0	0|0	0|0	0|0	0|0	0|0	0|0	0|0	0|0	0|0	0|1	0|0	0|0	0|0	0|1	0|0	0|0	0|0	0|0	0|0	0|0	0|0	0|1	0|1	0|0	0|0	0|1	0|0	0|0	0|0	0|0	1|0	0|0	0|0	0|0	0|0	0|0	0|0	0|0	0|0	0|0	0|0	0|0	0|0	0|0	1|0	0|1	0|0	0|0	0|0	1|0	0|0	0|0	1|0	0|1	0|0	0|0	0|0	0|0	0|1	0|0	0|0	0|0	0|0	0|0	0|0	0|0	0|0	0|0	0|1	0|0	0|0	0|0	0|0	0|0	0|1	0|0	0|0	0|0	0|0	0|0	0|0	0|0	0|0	1|0	0|0	0|0	1|0	0|0	0|0	0|0	0|0	0|0	0|1	0|0	1|0	1|0	0|1	0|0	0|0	0|0	0|0	0|1	0|0	0|0	0|0	0|0	0|0	0|0	0|0	0|0	1|1	0|0	0|0	0|0	0|0	0|1	0|0	0|0	0|1	0|0	0|1	0|0	0|0	0|0	0|0	0|0	0|0	0|0	0|1	0|1	0|0	0|0	1|0	0|0	0|0	0|1	1|0	1|0	0|0	0|0	0|1	0|0	0|0	0|0	1|0	0|0	0|0	0|0	0|0	0|0	0|0	0|0	1|0	0|0	0|0	0|0	0|0	0|0	1|1	0|0	0|0	0|0	0|0	0|0	0|0	1|0	0|0	0|0	0|0	0|0	0|0	0|0	0|0	0|0	0|0	0|0	0|0	0|0	0|0	0|0	1|1	1|1	1|1	0|1	1|1	0|0	1|1	1|1	0|0	0|0	0|0	1|1	1|1	0|0	0|0	0|1	1|1	1|1	0|0	0|0	0|1	1|1	0|0	0|0	0|0	0|0	0|0	0|0	1|0	0|0	0|0	1|1	0|0	0|0	0|0	0|0	0|0	0|1	0|0	0|0	0|0	0|0	0|0	0|0	0|0	0|1	0|1	0|0	1|1	1|1	1|1	1|1	1|1	1|1	1|1	1|1	0|0	0|0	0|0	0|0	0|0	0|0
7	853312	NC_035167.2_853312_CT_C	CT	C	44	.	AF=0.00503;AQ=44;ANN=C|frameshift_variant&stop_lost|HIGH|Manes.07G006800|Manes.07G006800.v8.1|transcript|Manes.07G006800.1.v8.1|protein_coding|7/7|c.676delT|p.Ter226fs|830/1022|676/678|226/225||INFO_REALIGN_3_PRIME,C|frameshift_variant&stop_lost|HIGH|Manes.07G006800|Manes.07G006800.v8.1|transcript|Manes.07G006800.2.v8.1|protein_coding|7/7|c.619delT|p.Ter207fs|774/903|619/621|207/206||INFO_REALIGN_3_PRIME,C|frameshift_variant&stop_lost|HIGH|Manes.07G006800|Manes.07G006800.v8.1|transcript|Manes.07G006800.3.v8.1|protein_coding|7/7|c.559delT|p.Ter187fs|812/1004|559/561|187/186||INFO_REALIGN_3_PRIME,C|upstream_gene_variant|MODIFIER|Manes.07G007000|Manes.07G007000.v8.1|transcript|Manes.07G007000.1.v8.1|protein_coding||c.-4199delT|||||3678|,C|upstream_gene_variant|MODIFIER|Manes.07G007000|Manes.07G007000.v8.1|transcript|Manes.07G007000.2.v8.1|protein_coding||c.-4667delT|||||4239|	GT:DP:AD:GQ:PL:RNC	0|0	0|0	0|0	0|0	0|0	0|0	0|0	0|0	0|0	0|0	0|0	0|0	0|0	0|0	0|0	0|0	0|0	0|0	0|0	0|0	0|0	0|0	0|0	0|0	0|0	0|0	0|0	0|0	0|0	0|0	0|0	0|0	0|0	0|0	0|0	0|0	0|0	0|0	0|0	0|0	0|0	0|0	0|0	0|0	0|0	0|0	0|0	0|0	0|0	0|0	0|0	0|0	0|0	0|0	0|0	0|0	0|0	0|0	0|0	0|0	0|0	0|0	0|0	0|0	0|0	0|0	0|0	0|0	0|0	0|0	0|0	0|0	0|0	0|0	0|0	0|0	0|0	0|0	0|0	0|0	0|0	0|0	0|0	0|0	0|0	0|0	0|0	0|0	0|0	0|0	0|0	0|0	0|0	0|0	0|0	0|0	0|0	0|0	0|0	0|0	0|0	0|0	0|0	0|0	0|0	0|0	0|0	0|0	0|0	0|0	0|0	0|0	0|0	0|0	0|0	0|0	0|0	0|0	0|0	0|0	0|0	0|0	0|0	0|0	0|0	0|0	0|0	0|0	0|0	0|0	0|0	0|0	0|0	0|0	0|0	0|0	0|0	0|0	0|0	0|0	0|0	0|0	0|0	0|0	0|0	0|0	0|0	0|0	0|0	0|0	0|0	0|0	0|0	0|0	0|0	0|0	0|0	0|0	0|0	0|0	0|0	0|0	0|0	0|0	0|0	0|0	0|0	0|0	0|0	0|0	0|0	0|0	0|0	0|0	0|0	0|0	0|0	0|0	0|0	0|0	0|0	0|0	0|0	0|0	0|0	0|0	0|0	0|0	0|0	0|0	0|0	0|0	0|0	0|0	0|0	0|0	0|0	0|0	0|0	0|0	0|0	0|0	0|0	0|0	0|0	0|0	0|0	0|0	0|0	0|0	0|0	0|0	0|0	0|0	0|0	0|0	0|0	0|0	0|0	0|0	0|0	0|0	0|0	0|0	0|0	0|0	0|0	0|0	0|0	0|0	0|0	0|0	0|0	0|0	0|0	0|0	0|0	0|0	0|0	0|0	0|0	0|0	0|0	0|0	0|0	0|0	0|0	0|0	0|0	0|0	0|0	0|0	0|0	0|0	0|0	0|0	0|0	0|0	0|0	0|0	0|0	0|0	0|0	0|0	0|0	0|0	0|0	0|0	0|0	0|0	0|0	0|0	0|0	0|0	0|0	0|0	0|0	0|0	0|0	0|0	0|0	0|0	0|0	0|0	0|0	0|0	0|0	0|0	0|0	0|0	0|0	0|0	0|0	0|0	0|0	0|0	0|0	0|0	0|0	0|0	0|0	0|0	0|0	0|0	0|0	0|0	0|0	0|0	0|0	0|0	0|0	0|0	0|0	0|0	0|0	0|0	0|0	0|0	0|0	0|0	0|0	0|0	0|0	0|0	0|0	0|0	0|0	0|0	0|0	0|0	0|0	0|0	0|0	0|0	0|0	0|0	0|0	0|0	0|0	0|0	0|0	0|0	0|0	0|0	0|0	0|0	0|0	0|0	0|0	0|0	0|0	0|0	0|0	0|0	0|0	0|0	0|0	0|0	1|1	1|1	1|1	0|0	0|0	0|0	0|0	1|1	0|0	0|0	0|0	0|0	0|0	0|0	0|0	0|0	0|0	0|0	0|0	0|0	0|0	0|0	0|0	0|0	0|0	0|0	0|0	0|0	0|0	0|0	0|0	0|0	0|0	0|0	0|0	0|0	0|0	0|0	0|0	0|0	0|0	0|0	0|0	0|0	0|0	0|0	0|0	0|0	0|0	0|0	0|0	0|0	0|0	0|0	0|0	1|1	0|0	0|0	0|0	0|0	0|0	0|0
7	866003	NC_035167.2_866003_T_TA	T	TA	64	.	AF=0.007042;AQ=64;ANN=TA|frameshift_variant|HIGH|Manes.07G007000|Manes.07G007000.v8.1|transcript|Manes.07G007000.1.v8.1|protein_coding|13/13|c.2614_2615insA|p.Ter872fs|3136/3862|2615/2616|872/871||,TA|frameshift_variant|HIGH|Manes.07G007000|Manes.07G007000.v8.1|transcript|Manes.07G007000.2.v8.1|protein_coding|12/12|c.2260_2261insA|p.Ter754fs|2689/3415|2261/2262|754/753||,TA|upstream_gene_variant|MODIFIER|Manes.07G007100|Manes.07G007100.v8.1|transcript|Manes.07G007100.1.v8.1|protein_coding||c.-1590_-1589insA|||||1316|	GT:DP:AD:GQ:PL:RNC	0|0	0|0	0|0	0|0	0|0	0|0	0|0	0|0	0|0	0|0	0|0	0|0	0|0	0|0	0|0	0|0	0|0	0|0	0|0	0|0	0|0	0|0	0|0	0|0	0|0	0|0	0|0	0|0	0|0	0|0	0|0	0|0	0|0	0|0	0|0	0|0	0|0	0|0	0|0	0|0	0|0	0|0	0|0	0|0	0|0	0|0	0|0	0|0	0|0	0|0	0|0	0|0	0|0	0|0	0|0	0|0	0|0	0|0	0|0	0|0	0|0	0|0	0|0	0|0	0|0	0|0	0|0	0|0	0|0	0|0	0|0	0|0	0|0	0|0	0|0	0|0	0|0	0|0	0|0	0|0	0|0	0|0	0|0	0|0	0|0	0|0	0|0	0|0	0|0	0|0	0|0	0|0	0|0	0|0	0|0	0|0	0|0	0|0	0|0	0|0	0|0	0|0	0|0	0|0	0|0	0|0	0|0	0|0	0|0	0|0	0|0	0|0	0|0	0|0	0|0	0|0	0|0	0|0	0|0	0|0	0|0	0|0	0|0	0|0	0|0	0|0	0|0	0|0	0|0	0|0	0|0	0|0	0|0	0|0	0|0	0|0	0|0	0|0	0|0	0|0	0|0	0|0	0|0	0|0	0|0	0|0	0|0	0|0	0|0	0|0	0|0	0|0	0|0	0|0	0|0	0|0	0|0	0|0	0|0	0|0	0|0	0|0	0|0	0|0	0|0	0|0	0|0	0|0	0|0	0|0	0|0	0|0	0|0	0|0	0|0	0|0	0|0	0|0	0|0	0|0	0|0	0|0	0|0	0|0	0|0	0|0	0|0	0|0	0|0	0|0	0|0	0|0	0|0	0|0	0|0	0|0	0|0	0|0	0|0	0|0	0|0	0|0	0|0	0|0	0|0	0|0	0|0	0|0	0|0	0|0	0|0	0|0	0|0	0|0	0|0	0|0	0|0	0|0	0|0	0|0	0|0	0|0	0|0	0|0	0|0	0|0	0|0	0|0	0|0	0|0	0|0	0|0	0|0	0|0	0|0	0|0	0|0	0|0	0|0	0|0	0|0	0|0	0|0	0|0	0|0	0|0	0|0	0|0	0|0	0|0	0|0	0|0	0|0	0|0	0|0	0|0	0|0	0|0	0|0	0|0	0|0	0|0	0|0	0|0	0|0	0|0	0|0	0|0	0|0	0|0	0|0	0|0	0|0	0|0	0|0	0|0	0|0	0|0	0|0	0|0	0|0	0|0	0|0	0|0	0|0	0|0	0|0	0|0	0|0	0|0	0|0	0|0	0|0	0|0	0|0	0|0	0|0	0|0	0|0	0|0	0|0	0|0	0|0	0|0	0|0	0|0	0|0	0|0	0|0	0|0	0|0	0|0	0|0	0|0	0|0	0|0	0|0	0|0	0|0	0|0	0|0	0|0	0|0	0|0	0|0	0|0	0|0	0|0	0|0	0|0	0|0	0|0	0|0	0|0	0|0	0|0	0|0	0|0	0|0	0|0	0|0	0|0	0|0	0|0	0|0	0|0	0|0	0|0	0|0	0|0	0|0	0|0	0|0	0|0	0|0	0|0	0|0	0|0	1|0	0|1	1|1	0|0	0|0	0|0	0|0	1|1	0|0	0|0	0|0	0|0	0|0	0|0	0|0	0|0	0|0	0|0	0|0	0|0	0|0	0|0	0|0	0|0	0|0	0|0	0|0	0|0	0|0	0|0	0|0	0|0	0|0	0|0	0|0	0|0	0|0	0|0	0|0	0|0	0|0	0|0	0|0	0|0	0|0	0|0	0|0	0|0	1|1	0|0	0|0	0|0	0|0	1|1	1|1	1|1	0|0	0|0	0|0	0|0	0|0	0|0
7	885913	NC_035167.2_885916_C_T;NC_035167.2_885915_AC_A;NC_035167.2_885913_GGAC_G;NC_035167.2_885916_C_G	GGAC	GGAT,GGA,G,GGAG	67	.	AF=0.205231,0.078471,0.059356,0.023139;AQ=67,47,53,58;ANN=GGA|frameshift_variant|HIGH|Manes.07G007400|Manes.07G007400.v8.1|transcript|Manes.07G007400.1.v8.1|protein_coding|1/1|c.708delC|p.Asp236fs|859/1629|708/1290|236/429||,GGAG|missense_variant|MODERATE|Manes.07G007400|Manes.07G007400.v8.1|transcript|Manes.07G007400.1.v8.1|protein_coding|1/1|c.708C>G|p.Asp236Glu|859/1629|708/1290|236/429||,G|disruptive_inframe_deletion|MODERATE|Manes.07G007400|Manes.07G007400.v8.1|transcript|Manes.07G007400.1.v8.1|protein_coding|1/1|c.708_710delCGA|p.Asp236del|859/1629|708/1290|236/429||INFO_REALIGN_3_PRIME,GGAT|synonymous_variant|LOW|Manes.07G007400|Manes.07G007400.v8.1|transcript|Manes.07G007400.1.v8.1|protein_coding|1/1|c.708C>T|p.Asp236Asp|859/1629|708/1290|236/429||;LOF=(Manes.07G007400|Manes.07G007400.v8.1|1|1.00)	GT:DP:AD:GQ:PL:RNC	2|0	0|1	0|1	1|1	0|0	0|0	0|0	1|1	0|1	0|0	2|0	0|0	0|0	0|0	0|1	0|0	1|1	3|1	0|0	3|1	1|1	1|0	0|2	0|1	3|1	0|1	3|1	1|2	0|1	0|0	0|0	0|1	0|2	2|0	0|2	3|1	1|1	1|1	1|0	1|0	0|0	0|1	1|1	0|1	0|0	1|3	0|1	1|3	0|1	1|3	1|0	1|0	2|0	0|0	1|0	0|1	3|1	1|1	1|0	0|1	3|1	0|0	1|0	0|1	0|0	0|0	1|1	0|1	1|2	0|1	0|0	0|0	1|0	0|1	1|0	0|0	0|3	0|2	1|1	3|0	1|0	0|2	3|1	2|0	2|2	0|1	1|3	0|0	2|2	3|1	1|1	1|1	1|0	0|1	0|1	1|0	1|0	2|0	0|1	0|1	0|1	1|3	0|0	1|0	0|2	1|0	1|1	3|1	0|3	0|0	1|1	3|1	0|0	0|2	0|1	3|0	1|1	0|0	3|0	0|1	0|0	2|0	0|0	0|1	1|0	1|3	1|3	0|1	0|1	1|0	0|1	1|3	0|2	1|0	0|0	0|1	0|1	0|3	3|0	0|0	0|3	1|0	2|0	0|3	1|0	2|2	2|2	1|0	0|3	1|1	1|3	0|1	1|1	0|0	0|0	0|1	2|2	1|0	0|0	0|1	0|2	2|2	0|1	1|1	1|0	3|1	1|0	3|1	0|3	1|3	0|3	0|0	0|2	0|2	0|1	0|0	3|0	1|0	1|0	1|0	0|1	1|0	0|3	1|1	1|0	0|0	0|0	0|1	2|0	1|1	0|1	0|1	0|0	0|1	0|0	0|3	0|0	0|0	0|0	0|1	0|1	0|0	0|0	0|1	0|0	0|0	0|0	0|0	1|1	0|0	3|0	1|1	0|0	0|0	0|0	0|0	0|0	0|0	0|1	1|0	1|0	0|0	1|1	0|1	0|0	0|0	1|0	1|0	1|0	0|2	1|3	0|1	3|0	1|0	0|0	2|0	3|1	2|0	0|2	1|0	1|0	0|0	0|0	0|4	1|0	4|1	0|1	0|0	0|0	0|1	0|0	0|0	3|1	1|1	0|2	0|1	0|0	0|2	2|0	3|0	1|0	1|0	0|1	2|0	1|1	0|0	0|4	2|1	4|0	0|1	0|1	0|0	1|0	1|0	0|1	2|0	0|3	1|1	0|0	3|1	2|2	0|0	0|0	0|0	0|0	0|3	0|0	0|2	1|1	1|0	0|0	2|2	0|0	0|1	2|2	0|1	0|1	3|0	0|1	0|1	1|0	0|0	0|0	0|0	0|0	0|0	0|1	0|1	3|0	0|0	1|3	1|0	1|0	0|1	1|3	1|0	0|2	0|0	3|1	2|0	0|0	2|0	1|3	0|0	0|1	0|0	0|0	0|4	0|3	1|0	1|0	1|0	2|0	0|0	0|0	1|1	0|2	0|0	1|1	1|1	1|2	1|1	1|1	1|1	0|0	0|0	1|1	1|1	1|1	1|1	1|1	1|1	1|1	1|1	1|1	0|1	1|1	0|0	2|2	2|2	2|2	0|1	1|4	1|0	0|0	2|2	1|1	1|1	1|1	0|0	0|0	0|1	1|2	3|1	0|0	0|0	1|2	1|2	1|1	0|0	0|0	0|0	0|0	0|1	0|3	0|1	1|0	0|0	2|0	1|1	1|0	0|0	2|2	0|0	1|0	0|1	2|0	1|0	0|1	0|0	0|0	0|0	0|0	0|1	0|1	0|1	2|2	1|4	1|4	1|4	2|0	2|2	2|2	2|2	1|1	1|1	1|0	1|1	0|0	0|1
7	885917	NC_035167.2_885917_GAA_G;NC_035167.2_885919_A_G	GAA	G,GAG	47	.	AF=0.078471,0.059356;AQ=46,47;ANN=G|frameshift_variant|HIGH|Manes.07G007400|Manes.07G007400.v8.1|transcript|Manes.07G007400.1.v8.1|protein_coding|1/1|c.710_711delAA|p.Glu237fs|861/1629|710/1290|237/429||,GAG|synonymous_variant|LOW|Manes.07G007400|Manes.07G007400.v8.1|transcript|Manes.07G007400.1.v8.1|protein_coding|1/1|c.711A>G|p.Glu237Glu|862/1629|711/1290|237/429||;LOF=(Manes.07G007400|Manes.07G007400.v8.1|1|1.00)	GT:DP:AD:GQ:PL:RNC	1|0	0|0	0|0	0|0	0|0	0|0	0|0	0|0	0|0	0|0	1|0	0|0	0|0	0|0	0|0	0|0	0|0	2|0	0|0	2|0	0|0	0|0	0|1	0|0	2|0	0|0	2|0	0|1	0|0	0|0	0|0	0|0	0|1	1|0	0|1	2|0	0|0	0|0	0|0	0|0	0|0	0|0	0|0	0|0	0|0	0|2	0|0	0|2	0|0	0|2	0|0	0|0	1|0	0|0	0|0	0|0	2|0	0|0	0|0	0|0	2|0	0|0	0|0	0|0	0|0	0|0	0|0	0|0	0|1	0|0	0|0	0|0	0|0	0|0	0|0	0|0	0|2	0|1	0|0	2|0	0|0	0|1	2|0	1|0	1|1	0|0	0|2	0|0	1|1	2|0	0|0	0|0	0|0	0|0	0|0	0|0	0|0	1|0	0|0	0|0	0|0	0|2	0|0	0|0	0|1	0|0	0|0	2|0	0|2	0|0	0|0	2|0	0|0	0|1	0|0	2|0	0|0	0|0	2|0	0|0	0|0	1|0	0|0	0|0	0|0	0|2	0|2	0|0	0|0	0|0	0|0	0|2	0|1	0|0	0|0	0|0	0|0	0|2	2|0	0|0	0|2	0|0	1|0	0|2	0|0	1|1	1|1	0|0	0|2	0|0	0|2	0|0	0|0	0|0	0|0	0|0	1|1	0|0	0|0	0|0	0|1	1|1	0|0	0|0	0|0	2|0	0|0	2|0	0|2	0|2	0|2	0|0	0|1	0|1	0|0	0|0	2|0	0|0	0|0	0|0	0|0	0|0	0|2	0|0	0|0	0|0	0|0	0|0	1|0	0|0	0|0	0|0	0|0	0|0	0|0	0|2	0|0	0|0	0|0	0|0	0|0	0|0	0|0	0|0	0|0	0|0	0|0	0|0	0|0	0|0	2|0	0|0	0|0	0|0	0|0	0|0	0|0	0|0	0|0	0|0	0|0	0|0	0|0	0|0	0|0	0|0	0|0	0|0	0|0	0|1	0|2	0|0	2|0	0|0	0|0	1|0	2|0	1|0	0|1	0|0	0|0	0|0	0|0	0|0	0|0	0|0	0|0	0|0	0|0	0|0	0|0	0|0	2|0	0|0	0|1	0|0	0|0	0|1	1|0	2|0	0|0	0|0	0|0	1|0	0|0	0|0	0|0	1|0	0|0	0|0	0|0	0|0	0|0	0|0	0|0	1|0	0|2	0|0	0|0	2|0	1|1	0|0	0|0	0|0	0|0	0|2	0|0	0|1	0|0	0|0	0|0	1|1	0|0	0|0	1|1	0|0	0|0	2|0	0|0	0|0	0|0	0|0	0|0	0|0	0|0	0|0	0|0	0|0	2|0	0|0	0|2	0|0	0|0	0|0	0|2	0|0	0|1	0|0	2|0	1|0	0|0	1|0	0|2	0|0	0|0	0|0	0|0	0|0	0|2	0|0	0|0	0|0	1|0	0|0	0|0	0|0	0|2	0|0	0|0	0|0	0|1	0|0	0|0	0|0	0|0	0|0	0|0	0|0	0|0	0|0	0|0	0|0	0|0	0|0	0|0	0|0	0|0	0|0	1|1	1|1	1|1	0|0	0|0	0|0	2|2	1|1	0|0	0|0	0|0	2|2	2|2	0|0	0|1	2|0	2|2	2|2	0|1	0|1	0|0	2|2	0|0	0|0	0|0	0|0	0|2	0|0	0|0	0|0	1|0	0|0	0|0	0|0	1|1	0|0	0|0	0|0	1|0	0|0	0|0	0|0	0|0	0|0	0|0	0|0	0|0	0|0	1|1	0|0	0|0	0|0	2|0	1|1	1|1	1|1	0|0	0|0	0|0	0|0	0|0	0|0
7	886471	NC_035167.2_886471_G_A	G	A	71	.	AF=0.259557;AQ=71;ANN=A|stop_gained|HIGH|Manes.07G007400|Manes.07G007400.v8.1|transcript|Manes.07G007400.1.v8.1|protein_coding|1/1|c.1263G>A|p.Trp421*|1414/1629|1263/1290|421/429||	GT:DP:AD:GQ:PL:RNC	0|0	1|0	1|0	0|0	0|0	0|0	0|0	0|0	0|0	1|1	0|0	0|0	1|0	0|0	1|0	1|0	0|0	0|0	0|0	0|0	0|0	0|1	0|0	1|0	0|0	0|0	0|0	0|0	0|0	0|1	1|0	0|0	0|0	0|0	0|0	0|0	0|0	0|0	0|0	0|1	0|0	1|0	0|0	0|0	0|0	0|0	0|0	0|0	0|0	0|0	0|0	0|0	0|0	1|0	0|0	1|0	0|0	0|0	0|1	1|0	0|0	0|0	0|0	0|0	0|0	0|0	0|0	1|0	0|0	0|0	0|0	0|0	0|0	0|0	0|0	1|1	0|0	0|0	0|0	0|0	0|0	0|0	0|0	0|0	0|0	0|0	0|0	1|0	0|0	0|0	0|0	0|0	0|1	1|0	1|0	0|0	0|1	0|0	0|0	0|0	1|0	0|0	0|1	0|0	0|0	0|0	0|0	0|0	1|0	0|0	0|0	0|0	0|0	0|0	0|0	0|1	0|0	1|0	0|0	1|0	0|1	0|0	1|1	0|0	0|0	0|0	0|0	0|0	0|0	0|1	0|0	0|0	0|0	0|0	1|0	0|0	1|0	1|0	0|1	0|0	0|0	0|0	0|0	1|0	0|0	0|0	0|0	0|0	1|0	0|0	0|0	1|0	0|0	0|1	1|0	0|0	0|0	0|1	1|0	0|0	0|0	0|0	0|0	0|0	0|0	0|0	0|0	0|0	1|0	0|0	1|0	0|0	0|0	0|0	0|0	0|1	0|1	0|0	0|0	0|0	0|0	0|0	1|0	0|0	0|0	0|1	1|0	0|0	0|0	0|0	0|0	0|0	0|0	1|0	1|1	1|0	1|1	0|0	1|1	0|0	0|0	0|0	0|0	0|0	0|1	0|0	1|1	0|0	0|0	1|1	0|1	0|0	0|1	0|0	1|1	1|0	1|0	1|0	0|0	0|1	0|0	0|0	0|0	0|0	1|1	0|1	0|1	0|0	0|0	0|0	0|0	0|0	0|0	0|0	0|0	0|0	0|0	0|0	0|0	0|1	0|1	0|0	1|0	1|0	0|1	0|0	0|0	0|1	0|0	0|0	0|1	1|0	0|0	0|0	0|0	1|0	0|0	0|0	0|0	0|0	0|0	0|1	1|0	0|0	0|0	1|0	0|0	0|0	0|1	0|0	0|0	0|0	0|0	0|0	0|0	0|0	0|0	0|0	0|1	0|0	0|0	0|0	0|0	0|0	0|0	1|0	0|1	0|0	0|0	0|0	1|0	0|0	0|0	0|0	0|0	1|0	0|0	0|1	0|0	1|0	0|0	1|0	1|0	0|1	1|0	0|0	0|0	0|0	0|1	1|0	0|0	0|0	0|0	1|0	0|0	0|0	0|0	1|0	0|0	0|0	0|1	0|0	0|0	0|0	1|0	0|0	0|1	1|0	1|0	0|1	0|1	0|0	0|0	0|0	0|0	0|0	0|0	0|0	0|0	0|0	0|0	0|0	0|0	0|0	0|0	0|0	0|0	0|0	0|0	0|0	0|0	0|0	0|0	0|0	0|0	0|0	0|0	0|0	0|0	0|0	0|0	0|0	0|0	0|0	0|0	0|0	0|0	0|0	0|0	0|0	0|0	0|0	0|0	0|0	0|0	0|0	0|0	0|0	0|0	0|0	0|0	0|0	0|0	0|0	1|0	0|0	0|0	0|1	0|0	0|0	0|0	1|0	0|0	0|0	0|1	0|0	0|0	0|1	0|0	1|0	0|1	1|0	0|0	0|0	0|0	1|0	0|0	0|0	0|0	0|0	0|0	0|0	0|0	0|0	0|0	0|0	0|0	0|0	0|0	0|0
7	896780	NC_035167.2_896780_G_A	G	A	70	.	AF=0.429074;AQ=70;ANN=A|splice_donor_variant&intron_variant|HIGH|Manes.07G007450|Manes.07G007450.v8.1|transcript|Manes.07G007450.2.v8.1|protein_coding|1/1|c.179+1G>A||||||WARNING_TRANSCRIPT_NO_STOP_CODON;LOF=(Manes.07G007450|Manes.07G007450.v8.1|1|1.00)	GT:DP:AD:GQ:PL:RNC	1|1	0|0	0|0	0|0	0|0	0|0	0|0	1|1	1|0	0|0	1|0	1|1	0|1	1|1	0|0	0|0	0|0	1|1	1|0	1|0	0|0	0|0	1|1	0|0	1|0	1|0	1|0	0|1	1|0	0|0	0|0	0|1	0|1	1|0	1|1	1|1	0|1	0|1	0|0	1|0	0|1	0|0	0|0	1|0	1|1	0|1	1|1	0|1	1|0	0|1	1|1	1|1	1|1	0|0	0|1	0|0	1|0	0|0	0|0	0|0	1|1	0|1	0|1	1|0	1|1	1|1	1|0	0|0	0|1	1|0	0|1	1|1	0|1	1|0	0|1	0|0	1|1	1|1	0|0	1|1	1|1	1|1	1|0	1|1	1|1	0|0	1|1	0|0	1|1	1|0	0|0	0|1	0|0	0|1	0|1	1|1	0|0	1|0	1|1	1|0	0|0	0|1	1|0	0|1	1|1	0|1	0|0	1|0	0|1	0|0	0|1	1|0	1|0	1|1	1|0	1|0	0|0	0|1	1|1	0|0	1|0	1|1	0|0	1|0	0|1	0|1	0|1	1|0	1|0	0|0	0|1	0|1	0|1	0|1	0|0	1|0	0|0	0|1	1|0	1|1	1|1	1|1	1|1	0|1	1|0	1|1	1|1	1|0	0|1	0|1	1|1	0|1	0|0	0|0	0|0	1|0	1|1	1|0	0|1	1|0	1|1	1|1	0|1	0|1	1|0	1|0	1|0	1|1	0|1	0|1	0|1	1|0	1|1	1|1	1|0	0|0	1|0	0|0	0|0	1|1	0|0	0|0	0|1	0|1	1|1	0|0	0|0	0|0	1|0	1|0	0|1	1|0	0|1	0|0	0|0	0|1	0|0	1|0	0|0	1|0	1|0	1|0	1|1	1|0	0|0	1|1	0|0	1|0	0|0	0|0	1|0	1|1	1|0	1|1	0|0	0|1	0|1	0|0	1|1	1|0	1|1	1|0	0|0	1|0	0|0	0|0	1|0	0|0	1|0	0|1	0|1	1|0	1|1	0|0	1|1	1|0	1|0	1|0	0|1	0|0	0|0	0|0	0|0	0|1	1|0	1|0	0|0	1|0	0|0	1|1	1|0	0|1	1|0	0|1	0|1	0|0	0|1	0|1	1|0	1|1	0|1	0|0	0|0	1|1	0|1	0|1	1|1	1|0	1|0	0|1	1|0	1|1	0|1	0|1	1|0	1|1	1|1	1|1	0|0	1|0	1|1	1|1	1|1	0|1	1|1	0|1	0|0	1|1	0|0	1|0	0|1	1|1	1|1	1|0	1|1	0|1	1|0	1|0	1|0	0|1	1|1	0|1	0|1	1|0	0|1	0|0	1|0	1|0	1|0	0|1	0|1	1|0	1|1	0|0	0|1	0|0	0|1	0|0	1|0	1|1	1|0	1|0	0|1	0|1	0|0	0|1	1|0	0|1	0|1	0|0	0|0	1|1	1|0	0|1	1|1	0|0	1|1	1|1	0|0	1|0	1|1	1|1	1|1	1|0	1|1	1|1	1|0	0|1	1|0	1|1	1|1	1|1	1|0	1|0	1|0	1|0	1|1	0|1	1|1	1|1	1|1	1|0	1|1	1|1	1|1	1|1	0|1	0|1	0|0	1|1	1|1	1|1	0|1	1|0	1|1	1|1	1|1	1|1	1|0	1|1	1|1	0|1	1|1	1|1	0|1	0|1	0|1	0|0	1|1	0|0	1|0	0|1	1|1	1|1	1|0	1|0	1|1	1|0	0|0	0|1	1|0	0|1	0|0	1|0	1|0	0|0	1|1	1|1	1|1	1|1	1|1	1|1	1|1	1|1	0|0	0|0	0|0	0|0	1|1	0|0
7	925916	NC_035167.2_925916_C_G	C	G	72	.	AF=0.835513;AQ=72;ANN=G|stop_gained|HIGH|Manes.07G007501|Manes.07G007501.v8.1|transcript|Manes.07G007501.1.v8.1|protein_coding|1/1|c.968C>G|p.Ser323*|968/1146|968/996|323/331||	GT:DP:AD:GQ:PL:RNC	1|1	1|1	1|1	1|1	0|0	0|0	0|0	1|1	1|1	1|1	1|0	1|1	1|1	1|1	1|1	1|0	1|1	1|1	1|0	1|1	1|1	1|1	1|1	1|1	1|1	1|1	1|1	1|1	1|1	0|1	1|0	0|1	0|1	1|0	1|1	1|1	1|1	1|1	1|0	1|1	0|1	1|1	1|1	1|1	1|1	1|1	1|1	1|1	1|1	1|1	1|1	1|1	1|1	1|0	1|1	1|1	1|1	1|1	1|1	1|1	1|1	0|1	1|1	1|1	1|1	1|1	1|1	1|1	1|1	1|1	0|1	1|1	1|1	1|1	1|1	1|1	1|1	1|1	1|1	1|1	1|1	1|1	1|1	1|1	1|1	0|1	1|1	1|0	1|1	1|1	1|1	1|1	1|1	1|1	1|1	1|1	1|1	1|0	1|1	1|1	1|1	1|1	1|1	1|1	1|1	1|1	1|1	1|1	1|1	0|0	1|1	1|1	1|0	1|1	1|1	1|1	1|1	1|1	1|1	1|1	1|1	1|1	1|1	1|1	1|1	1|1	1|1	1|1	1|1	1|1	0|1	1|1	0|1	1|1	1|0	1|1	1|1	1|1	1|1	1|1	1|1	1|1	1|1	1|1	1|0	1|1	1|1	1|0	1|1	1|1	1|1	1|1	1|1	0|1	1|0	1|1	1|1	1|1	1|1	1|1	1|1	1|1	1|1	1|1	1|0	1|1	1|0	1|1	1|1	1|1	1|1	1|1	1|1	1|1	1|1	0|1	1|1	1|0	1|0	1|1	0|1	1|0	1|1	1|1	1|1	0|1	1|0	0|1	1|0	1|1	0|1	1|1	0|1	1|1	1|1	1|1	1|1	1|0	1|1	1|1	1|1	1|0	1|1	1|1	0|1	1|1	1|1	1|0	1|1	1|1	1|1	1|1	1|1	1|1	1|1	1|1	1|1	1|0	1|1	1|1	1|1	1|0	1|1	1|1	1|1	0|1	1|1	1|0	1|0	0|1	1|1	1|1	1|1	1|0	1|1	1|0	1|1	1|0	0|1	1|1	1|1	0|0	1|0	1|1	1|1	1|1	0|1	1|1	0|0	1|1	1|1	1|1	1|1	1|1	0|1	1|1	0|1	0|1	1|0	1|1	1|1	1|1	1|1	1|1	1|1	1|1	1|1	1|1	1|1	0|1	1|1	1|1	1|1	1|1	1|1	1|1	1|1	1|1	0|1	1|1	1|1	1|1	1|1	0|1	1|1	1|1	0|1	1|1	1|1	1|0	1|1	1|1	1|1	1|1	1|1	1|1	1|1	1|1	1|1	1|1	1|1	1|1	1|1	1|1	1|1	0|0	1|1	1|1	1|1	1|1	1|1	1|0	1|1	1|1	1|1	1|0	0|1	1|0	1|1	1|1	1|1	1|0	1|1	0|1	1|1	0|1	1|1	1|1	1|1	1|1	1|1	1|1	1|0	0|1	1|1	1|1	1|0	1|1	1|1	1|1	1|0	1|1	1|1	1|1	1|1	1|1	1|1	1|1	1|1	1|1	1|1	1|1	1|1	1|1	1|1	1|1	1|1	0|1	1|0	1|0	0|0	1|1	0|1	1|1	1|1	0|0	1|1	1|1	1|1	1|1	1|1	1|1	1|1	1|1	1|1	1|1	0|1	0|1	1|1	1|1	1|1	0|1	1|1	1|1	1|1	0|1	1|1	0|1	1|1	1|1	1|0	1|1	1|1	1|1	1|1	1|1	1|1	1|1	0|1	1|1	1|1	1|1	0|0	1|1	1|1	1|1	0|0	0|1	0|1	1|0	0|1	1|1	1|1	0|0	1|1	1|1	1|1	1|1	1|1	1|1
7	964025	NC_035167.2_964025_T_A	T	A	59	.	AF=0.059356;AQ=59;ANN=A|stop_lost|HIGH|Manes.07G008000|Manes.07G008000.v8.1|transcript|Manes.07G008000.6.v8.1|protein_coding|2/2|c.1504T>A|p.Ter502Lysext*?|1709/4097|1504/1506|502/501||,A|stop_lost|HIGH|Manes.07G008000|Manes.07G008000.v8.1|transcript|Manes.07G008000.7.v8.1|protein_coding|2/3|c.1504T>A|p.Ter502Lysext*?|1709/2696|1504/1506|502/501||,A|stop_lost|HIGH|Manes.07G008000|Manes.07G008000.v8.1|transcript|Manes.07G008000.8.v8.1|protein_coding|2/3|c.1504T>A|p.Ter502Lysext*?|1709/2818|1504/1506|502/501||,A|upstream_gene_variant|MODIFIER|Manes.07G007900|Manes.07G007900.v8.1|transcript|Manes.07G007900.1.v8.1|protein_coding||c.-4548A>T|||||4320|,A|intron_variant|MODIFIER|Manes.07G008000|Manes.07G008000.v8.1|transcript|Manes.07G008000.5.v8.1|protein_coding|2/3|c.1435+69T>A||||||,A|intron_variant|MODIFIER|Manes.07G008000|Manes.07G008000.v8.1|transcript|Manes.07G008000.9.v8.1|protein_coding|2/3|c.1435+69T>A||||||,A|intron_variant|MODIFIER|Manes.07G008000|Manes.07G008000.v8.1|transcript|Manes.07G008000.4.v8.1|protein_coding|2/3|c.1435+69T>A||||||	GT:DP:AD:GQ:PL:RNC	0|0	0|0	0|0	0|0	0|0	0|0	0|0	0|0	0|0	0|0	0|0	0|0	0|0	0|0	0|0	0|0	0|0	1|0	0|0	1|0	0|0	0|0	0|0	0|0	1|0	0|0	0|0	0|0	0|0	0|0	0|0	0|0	0|0	0|0	0|0	0|0	0|0	0|0	0|0	0|0	0|0	0|0	0|0	0|0	0|0	0|1	0|0	0|0	0|0	0|1	0|0	0|0	0|0	0|0	0|0	0|0	1|0	0|0	0|0	0|0	1|0	0|0	0|0	0|0	0|0	0|0	0|0	0|0	0|1	0|0	0|0	0|0	0|0	0|0	0|0	0|0	0|1	0|1	0|0	1|0	0|0	0|0	1|0	0|0	0|1	0|0	0|1	0|0	0|0	1|0	0|0	0|0	0|0	0|0	0|0	0|0	0|0	0|0	0|0	0|0	0|0	0|0	0|0	0|0	0|0	0|0	0|0	1|0	0|0	0|0	0|0	1|0	0|0	0|1	0|0	0|0	0|0	0|0	1|0	0|0	0|0	1|0	0|0	0|0	0|0	0|0	0|0	0|0	0|0	0|0	0|0	0|0	0|0	0|0	0|0	0|0	0|0	0|0	0|0	0|0	0|0	0|0	1|0	0|0	0|0	0|0	0|0	0|0	0|1	0|0	0|1	0|0	0|0	0|0	0|0	0|0	0|0	0|0	0|0	0|0	0|0	0|0	0|0	0|0	0|0	1|0	0|0	1|0	0|0	0|1	0|0	0|0	0|0	0|1	0|0	0|0	0|0	0|0	0|0	0|0	0|0	0|0	0|0	0|0	0|0	0|0	0|0	0|0	0|0	0|0	0|0	0|0	0|0	0|0	0|0	0|0	0|0	0|0	0|0	0|0	0|0	0|0	0|0	0|0	0|0	0|0	0|0	0|0	0|0	0|0	1|0	0|0	0|0	0|0	0|0	0|0	0|0	0|0	0|0	0|0	0|0	0|0	0|0	0|0	0|0	0|0	0|0	0|0	0|0	0|0	0|1	0|0	1|0	0|0	0|0	0|0	0|0	0|0	0|0	0|0	0|0	0|0	0|0	0|0	0|0	0|0	0|0	0|0	0|0	0|0	0|0	0|0	1|0	0|0	0|0	0|0	0|0	0|0	0|0	0|0	0|0	0|0	0|0	1|0	0|0	0|0	0|0	0|0	0|0	0|0	0|0	0|0	0|0	0|0	0|0	1|0	0|1	0|0	0|0	0|0	1|0	0|0	0|0	0|0	0|0	0|0	0|0	0|0	0|0	0|0	0|0	1|1	0|0	0|0	1|0	0|0	0|0	0|0	0|0	0|0	0|0	0|0	0|0	0|0	0|0	0|0	0|0	0|0	0|0	0|0	0|1	0|0	0|0	0|0	0|1	0|0	0|1	0|0	0|0	0|0	0|0	0|0	0|1	0|0	0|0	0|0	0|0	0|0	0|1	0|0	0|0	0|0	0|0	0|0	0|0	0|0	0|0	0|0	0|0	0|0	0|0	0|0	0|0	0|0	0|0	0|0	0|0	0|0	0|0	0|0	0|0	0|0	0|0	0|0	0|0	0|0	0|0	0|0	0|0	0|0	0|0	0|0	0|0	0|0	0|0	0|0	0|0	0|0	0|0	0|0	0|0	0|0	0|0	0|0	0|0	0|0	0|0	0|0	0|0	0|0	0|0	0|0	0|0	0|0	0|0	0|0	0|0	0|0	0|0	0|0	0|0	0|0	1|1	0|0	0|0	0|0	1|0	0|0	0|0	0|0	0|0	0|0	0|0	0|0	0|0	0|0	0|0	0|0	0|0	0|0	0|0	0|0	0|0	0|0	0|0	0|0	0|0	0|0	0|0	0|0
7	964027	NC_035167.2_964027_G_C	G	C	57	.	AF=0.021127;AQ=57;ANN=C|stop_lost|HIGH|Manes.07G008000|Manes.07G008000.v8.1|transcript|Manes.07G008000.6.v8.1|protein_coding|2/2|c.1506G>C|p.Ter502Tyrext*?|1711/4097|1506/1506|502/501||,C|stop_lost|HIGH|Manes.07G008000|Manes.07G008000.v8.1|transcript|Manes.07G008000.7.v8.1|protein_coding|2/3|c.1506G>C|p.Ter502Tyrext*?|1711/2696|1506/1506|502/501||,C|stop_lost|HIGH|Manes.07G008000|Manes.07G008000.v8.1|transcript|Manes.07G008000.8.v8.1|protein_coding|2/3|c.1506G>C|p.Ter502Tyrext*?|1711/2818|1506/1506|502/501||,C|upstream_gene_variant|MODIFIER|Manes.07G007900|Manes.07G007900.v8.1|transcript|Manes.07G007900.1.v8.1|protein_coding||c.-4550C>G|||||4322|,C|intron_variant|MODIFIER|Manes.07G008000|Manes.07G008000.v8.1|transcript|Manes.07G008000.5.v8.1|protein_coding|2/3|c.1435+71G>C||||||,C|intron_variant|MODIFIER|Manes.07G008000|Manes.07G008000.v8.1|transcript|Manes.07G008000.9.v8.1|protein_coding|2/3|c.1435+71G>C||||||,C|intron_variant|MODIFIER|Manes.07G008000|Manes.07G008000.v8.1|transcript|Manes.07G008000.4.v8.1|protein_coding|2/3|c.1435+71G>C||||||	GT:DP:AD:GQ:PL:RNC	0|0	0|0	0|0	0|0	0|0	0|0	0|0	0|0	0|0	0|1	0|0	0|0	0|0	0|0	0|0	0|0	0|0	0|0	0|0	0|0	0|0	0|0	0|0	0|0	0|0	0|0	0|0	0|0	0|0	0|0	0|0	0|0	0|0	0|0	0|0	0|0	0|0	0|0	0|0	0|0	0|0	0|0	0|0	0|0	0|0	0|0	0|0	0|0	0|0	0|0	0|0	0|0	0|0	1|0	0|0	0|0	0|0	0|0	0|0	0|0	0|0	0|0	0|0	0|0	0|0	0|0	0|0	0|0	0|0	0|0	0|0	0|0	0|0	0|0	0|0	0|0	0|0	0|0	0|0	0|0	0|0	0|0	0|0	0|0	0|0	0|0	0|0	0|0	0|0	0|0	0|0	0|0	0|0	0|0	0|0	0|0	0|0	0|0	0|0	0|0	0|0	0|0	0|0	0|0	0|0	0|0	0|0	0|0	1|0	0|0	0|0	0|0	0|0	0|0	0|0	0|0	0|0	0|0	0|0	0|0	0|0	0|0	0|0	0|0	0|0	0|0	0|0	0|0	0|0	0|0	0|0	0|0	0|0	0|0	0|0	0|0	0|0	0|0	0|0	0|0	0|0	0|0	0|0	0|0	0|0	0|0	0|0	0|0	0|0	0|0	0|0	0|0	0|0	0|0	0|0	0|0	0|0	0|0	0|0	0|0	0|0	0|0	0|0	0|0	0|0	0|0	0|0	0|0	0|0	0|0	0|0	0|0	0|0	0|0	0|0	0|0	0|0	0|0	0|0	0|0	0|0	0|0	0|0	0|0	0|0	0|0	0|0	0|0	0|0	0|0	0|0	0|0	0|0	0|0	0|1	1|0	0|1	0|0	1|0	0|0	0|0	0|0	0|0	0|0	0|0	0|0	0|0	0|0	0|0	0|0	0|0	0|0	0|0	0|0	0|0	0|0	0|0	0|0	0|0	0|0	0|0	0|0	0|0	0|0	0|0	0|0	0|0	0|0	0|0	0|0	0|0	0|0	0|0	0|0	0|0	0|0	0|0	0|0	0|0	0|0	0|0	0|0	0|0	0|0	0|0	0|0	0|0	0|0	0|0	0|0	0|0	0|0	0|0	0|0	0|0	0|0	0|0	0|0	0|0	0|0	0|0	0|0	0|0	0|0	0|0	0|0	0|0	0|0	0|0	0|0	0|0	0|0	0|0	0|0	0|0	0|0	0|0	0|0	0|0	0|0	0|0	0|0	0|0	0|0	0|0	1|0	0|0	0|0	0|0	0|0	0|0	0|0	0|0	0|0	0|0	0|0	0|0	0|0	0|0	0|0	0|0	0|0	0|0	0|0	0|0	0|0	0|0	0|0	0|0	0|0	0|0	0|0	0|0	0|0	0|0	0|0	0|0	0|0	0|0	0|0	0|0	0|0	0|0	0|0	0|0	0|0	0|0	0|0	0|0	0|0	0|0	0|0	0|0	0|0	0|0	0|0	0|0	0|0	0|0	0|0	0|0	0|0	0|0	0|0	0|0	0|0	0|0	0|0	0|0	0|0	0|0	0|0	0|0	0|0	0|0	0|0	0|0	0|0	0|0	0|0	0|0	0|0	0|0	0|0	0|0	0|0	0|0	0|0	0|0	0|0	0|0	0|0	0|0	0|0	0|0	0|0	0|0	0|0	0|0	0|0	0|0	0|0	0|0	0|0	1|0	0|0	0|0	0|0	0|0	0|0	0|0	0|0	0|0	0|0	0|0	0|0	0|0	0|0	0|0	0|0	0|0	0|0	0|0	0|0	0|0	0|0	0|0	0|0	0|0	0|0	0|0	0|0	0|0	0|0	0|0	0|0	0|0	0|0	0|0	0|0
7	965461	NC_035167.2_965461_G_A	G	A	66	.	AF=0.006539;AQ=66;ANN=A|splice_acceptor_variant&intron_variant|HIGH|Manes.07G008000|Manes.07G008000.v8.1|transcript|Manes.07G008000.4.v8.1|protein_coding|3/3|c.*65-1G>A||||||,A|splice_acceptor_variant&intron_variant|HIGH|Manes.07G008000|Manes.07G008000.v8.1|transcript|Manes.07G008000.7.v8.1|protein_coding|2/2|c.*422-1G>A||||||,A|3_prime_UTR_variant|MODIFIER|Manes.07G008000|Manes.07G008000.v8.1|transcript|Manes.07G008000.6.v8.1|protein_coding|2/2|c.*1434G>A|||||1434|,A|3_prime_UTR_variant|MODIFIER|Manes.07G008000|Manes.07G008000.v8.1|transcript|Manes.07G008000.5.v8.1|protein_coding|4/4|c.*367G>A|||||1077|,A|3_prime_UTR_variant|MODIFIER|Manes.07G008000|Manes.07G008000.v8.1|transcript|Manes.07G008000.9.v8.1|protein_coding|4/4|c.*186G>A|||||1077|,A|3_prime_UTR_variant|MODIFIER|Manes.07G008000|Manes.07G008000.v8.1|transcript|Manes.07G008000.8.v8.1|protein_coding|3/3|c.*543G>A|||||1434|;LOF=(Manes.07G008000|Manes.07G008000.v8.1|6|0.33)	GT:DP:AD:GQ:PL:RNC	0|0	0|0	0|0	0|0	0|0	0|0	0|0	0|0	0|0	0|0	0|0	0|0	0|0	0|0	0|0	0|0	0|0	0|0	0|0	0|0	0|0	0|0	0|0	0|0	0|0	0|0	0|0	0|0	0|0	0|0	0|0	0|0	0|0	0|0	0|0	0|0	0|0	0|0	0|0	0|0	0|0	0|0	0|0	0|0	0|0	0|0	0|0	0|0	0|0	0|0	0|0	0|0	0|0	0|0	0|0	0|0	0|0	0|0	0|0	0|0	0|0	0|0	0|0	0|0	0|0	0|0	0|0	0|0	0|0	0|0	0|0	0|0	0|0	0|0	0|0	0|0	0|0	0|0	0|0	0|0	0|0	0|0	0|0	0|0	0|0	0|0	0|0	0|0	0|0	0|0	0|0	0|0	0|0	0|0	0|0	0|0	0|0	0|0	0|0	0|0	0|0	0|0	0|0	0|0	0|0	0|0	0|0	0|0	0|0	0|0	0|0	0|0	0|0	0|0	0|0	0|0	0|0	0|0	0|0	0|0	0|0	0|0	0|0	0|0	0|0	0|0	0|0	0|0	0|0	0|0	0|0	0|0	0|0	0|0	0|0	0|0	0|0	0|0	0|0	0|0	0|0	0|0	0|0	0|0	0|0	0|0	0|0	0|0	0|0	0|0	0|0	0|0	0|0	0|0	0|0	0|0	0|0	0|0	0|0	0|0	0|0	0|0	0|0	0|0	0|0	0|0	0|0	0|0	0|0	0|0	0|0	0|0	0|0	0|0	0|0	0|0	0|0	0|0	0|0	0|0	0|0	0|0	0|0	0|0	0|0	0|0	0|0	0|0	0|0	0|0	0|0	0|0	0|0	0|0	0|0	0|0	0|0	0|0	0|0	0|0	0|0	0|0	0|0	0|0	0|0	0|0	0|0	0|0	0|0	0|0	0|0	0|0	0|0	0|0	0|0	0|0	0|0	0|0	0|0	0|0	0|0	0|0	0|0	0|0	0|0	0|0	0|0	0|0	0|0	0|0	0|0	0|0	0|0	0|0	0|0	0|0	0|0	0|0	0|0	0|0	0|0	0|0	0|0	0|0	0|0	0|0	0|0	0|0	0|0	0|0	0|0	0|0	0|0	0|0	0|0	0|0	0|0	0|0	0|0	0|0	0|0	0|0	0|0	0|0	0|0	0|0	0|0	0|0	0|0	0|0	0|0	0|0	0|0	0|0	0|0	0|0	0|0	0|0	0|0	0|0	0|0	0|0	0|0	0|0	0|0	0|0	0|0	0|0	0|0	0|0	0|0	0|0	0|0	0|0	0|0	0|0	0|0	0|0	0|0	0|0	0|0	0|0	0|0	0|0	0|0	0|0	0|0	0|0	0|0	0|0	0|0	0|0	0|0	0|0	0|0	0|0	0|0	0|0	0|0	0|0	0|0	0|0	0|0	0|0	0|0	0|0	0|0	0|0	0|0	0|0	0|0	0|0	0|0	0|0	0|0	0|0	0|0	0|0	0|0	0|0	1|0	1|1	1|1	0|1	0|0	0|0	0|0	0|0	0|0	0|0	0|0	0|0	0|0	0|0	0|0	0|0	0|0	0|0	0|0	0|0	0|0	0|0	1|0	0|0	0|0	0|0	0|0	0|0	0|0	0|0	0|0	0|0	0|0	0|0	0|0	0|0	0|1	0|1	1|0	0|0	0|0	0|0	0|0	0|0	0|0	0|0	0|0	0|0	0|0	0|0	0|0	0|0	0|0	0|0	0|0	0|0	0|0	0|0	0|0	0|0	0|0	0|0	0|0	0|0	0|0	0|0	0|0	1|0	0|1	0|1	0|0	0|0	0|0	0|0	0|0	0|0	0|0	0|0	0|0	0|0
7	1005021	NC_035167.2_1005021_C_A	C	A	62	.	AF=0.006036;AQ=62;ANN=A|stop_gained|HIGH|Manes.07G008900|Manes.07G008900.v8.1|transcript|Manes.07G008900.1.v8.1|protein_coding|3/8|c.1481C>A|p.Ser494*|1975/5833|1481/2889|494/962||;LOF=(Manes.07G008900|Manes.07G008900.v8.1|1|1.00);NMD=(Manes.07G008900|Manes.07G008900.v8.1|1|1.00)	GT:DP:AD:GQ:PL:RNC	0|0	0|0	0|0	0|0	0|0	0|0	0|0	0|0	1|0	0|0	0|0	0|0	0|0	0|0	0|0	0|0	0|0	0|0	0|0	0|0	0|0	0|0	0|0	0|0	0|0	0|0	0|0	0|0	0|0	0|0	0|0	0|0	0|0	0|0	0|0	0|0	0|0	0|0	0|0	0|0	0|0	0|0	0|0	0|0	0|0	0|0	0|0	0|0	1|0	0|0	0|0	0|0	0|0	0|0	0|0	0|0	0|0	0|0	0|0	0|0	0|0	0|0	0|0	0|0	0|0	0|0	0|0	0|0	0|0	0|0	0|0	0|0	0|0	0|0	0|0	0|0	0|0	0|0	0|0	0|0	0|0	0|0	0|0	0|0	0|0	0|0	0|0	0|0	0|0	0|0	0|0	0|0	0|0	0|0	0|0	0|0	0|0	0|0	0|0	0|0	0|0	0|0	0|0	0|0	0|0	0|0	0|0	0|0	0|0	0|0	0|0	0|0	0|0	0|0	0|0	0|0	0|0	0|0	0|0	0|0	0|0	0|0	0|0	0|0	0|0	0|0	0|0	0|0	1|0	0|0	0|0	0|0	0|0	0|0	0|0	0|0	0|0	0|0	0|0	0|0	0|0	1|0	0|0	0|0	0|0	0|0	0|0	0|0	0|0	0|0	0|0	0|0	0|0	0|0	0|0	0|0	0|0	0|0	0|0	0|0	0|0	0|0	0|0	0|0	0|0	0|0	0|0	0|0	0|0	0|0	0|0	0|0	0|0	0|0	0|0	0|0	0|0	0|0	0|0	0|0	0|0	0|0	0|0	0|0	0|0	0|0	0|0	0|0	0|0	0|0	0|0	0|0	0|0	0|0	0|0	0|0	0|0	0|0	0|0	0|0	0|0	0|0	0|0	0|0	0|0	0|0	0|0	0|0	0|0	0|0	0|0	0|0	0|0	0|0	0|0	0|0	0|0	0|0	0|0	0|0	0|0	0|0	0|0	0|0	0|0	0|0	0|0	0|0	0|0	0|0	0|0	0|0	0|0	0|0	0|0	0|0	0|0	0|0	0|0	0|0	0|0	0|0	0|0	0|0	0|0	0|0	0|0	0|0	0|0	0|0	0|0	0|0	0|0	0|0	0|0	0|0	0|0	0|0	0|0	0|0	0|0	0|0	0|0	0|0	0|0	0|0	0|0	0|0	0|0	0|0	0|0	0|0	0|0	0|0	0|0	0|0	0|0	0|0	0|0	0|0	0|0	0|0	0|0	0|0	0|0	0|0	0|0	0|0	0|0	0|0	0|0	0|0	0|0	0|0	0|0	0|0	1|0	0|0	1|0	0|0	0|0	0|0	0|0	0|0	0|0	0|0	0|0	0|0	0|0	0|0	0|0	0|0	0|0	0|0	0|0	0|0	0|0	0|0	0|0	0|0	0|0	0|0	0|0	0|0	0|0	0|0	0|0	0|0	0|0	0|0	0|0	0|0	0|0	0|0	0|0	0|0	0|0	0|0	0|0	0|0	0|0	0|0	0|0	0|0	0|0	0|0	0|0	0|0	0|0	0|0	0|0	0|0	0|0	0|0	0|0	0|0	0|0	0|0	0|0	0|0	0|0	0|0	0|0	0|0	1|1	0|0	0|0	0|0	0|0	1|1	1|1	0|0	0|0	0|0	1|1	1|1	0|0	0|0	0|0	1|1	0|0	0|0	0|0	0|0	0|0	0|0	0|0	0|0	0|0	0|0	0|0	0|0	0|0	0|0	0|0	0|0	0|0	0|0	0|0	0|0	0|0	0|0	0|0	0|0	0|0	0|0	0|0	0|0	0|0	0|0	0|0	0|0	1|0	0|0	0|0	0|0	0|0	0|0	0|0	0|0
7	1039129	NC_035167.2_1039129_AT_A	AT	A	58	.	AF=0.005533;AQ=58;ANN=A|frameshift_variant|HIGH|Manes.07G009020|Manes.07G009020.v8.1|transcript|Manes.07G009020.1.v8.1|protein_coding|1/4|c.1625delT|p.Met542fs|1664/2436|1625/1854|542/617||,A|downstream_gene_variant|MODIFIER|Manes.07G008990|Manes.07G008990.v8.1|transcript|Manes.07G008990.1.v8.1|protein_coding||c.*1703delT|||||1703|,A|intron_variant|MODIFIER|Manes.07G008930|Manes.07G008930.v8.1|transcript|Manes.07G008930.2.v8.1|protein_coding|2/5|c.291+4222delA||||||,A|intron_variant|MODIFIER|Manes.07G009050|Manes.07G009050.v8.1|transcript|Manes.07G009050.2.v8.1|protein_coding|3/5|c.449-8703delA||||||;LOF=(Manes.07G009020|Manes.07G009020.v8.1|1|1.00)	GT:DP:AD:GQ:PL:RNC	0|0	0|0	0|0	0|0	0|0	0|0	0|0	0|0	0|0	0|0	0|0	0|0	0|0	0|0	0|0	0|0	0|0	0|0	0|0	0|0	0|0	0|0	0|0	0|0	0|0	0|0	0|0	0|0	0|0	0|0	0|0	0|0	0|0	0|0	0|0	0|0	0|0	0|0	0|0	0|0	0|0	0|0	0|0	0|0	0|0	0|0	0|0	0|0	0|0	0|0	0|0	0|0	0|0	0|0	0|0	0|0	0|0	0|0	0|0	0|0	0|0	0|0	0|0	0|0	0|0	0|0	0|0	0|0	0|0	0|0	0|0	0|0	0|0	0|0	0|0	0|0	0|0	0|0	0|0	0|0	0|0	0|0	0|0	0|0	0|0	0|0	0|0	0|0	0|0	0|0	0|0	0|0	0|0	0|0	0|0	0|0	0|0	0|0	0|0	0|0	0|0	0|0	0|0	0|0	0|0	0|0	0|0	0|0	0|0	0|0	0|0	0|0	0|0	0|0	0|0	0|0	0|0	0|0	0|0	0|0	0|0	0|0	0|0	0|0	0|0	0|0	0|0	0|0	0|0	0|0	0|0	0|0	0|0	0|0	0|0	0|0	0|0	0|0	0|0	0|0	0|0	0|0	0|0	0|0	0|0	0|0	0|0	0|0	0|0	0|0	0|0	0|0	0|0	0|0	0|0	0|0	0|0	0|0	0|0	0|0	0|0	0|0	0|0	0|0	0|0	0|0	0|0	0|0	0|0	0|0	0|0	0|0	0|0	0|0	0|0	0|0	0|0	0|0	0|0	0|0	0|0	0|0	0|0	0|0	0|0	0|0	0|0	0|0	0|0	0|0	0|0	0|0	0|0	0|0	0|0	0|0	0|0	0|0	0|0	0|0	0|0	0|0	0|0	0|0	0|0	0|0	0|0	0|0	0|0	0|0	0|0	0|0	0|0	0|0	0|0	0|0	0|0	0|0	0|0	0|0	0|0	0|0	0|0	0|0	0|0	0|0	0|0	0|0	0|0	0|0	0|0	0|0	0|0	0|0	0|0	0|0	0|0	0|0	0|0	0|0	0|0	0|0	0|0	0|0	0|0	0|0	0|0	0|0	0|0	0|0	0|0	0|0	0|0	0|0	0|0	0|0	0|0	0|0	0|0	0|0	0|0	0|0	0|0	0|0	0|0	0|0	0|0	0|0	0|0	0|0	0|0	0|0	0|0	0|0	0|0	0|0	0|0	0|0	0|0	0|0	0|0	0|0	0|0	0|0	0|0	0|0	0|0	0|0	0|0	0|0	0|0	0|0	0|0	0|0	0|0	0|0	0|0	0|0	0|0	0|0	0|0	0|0	0|0	0|0	0|0	0|0	0|0	0|0	0|0	0|0	0|0	0|0	0|0	0|0	0|0	0|0	0|0	0|0	0|0	0|0	0|0	0|0	0|0	0|0	0|0	0|0	0|0	0|0	0|0	0|0	0|0	0|0	0|0	0|0	1|0	0|0	0|0	0|0	0|0	0|0	1|0	1|1	1|1	0|1	0|0	0|0	0|0	0|0	0|0	0|0	0|0	0|0	0|0	0|0	0|0	0|0	0|0	0|0	0|0	0|0	0|0	0|0	0|0	1|1	0|0	0|0	0|0	0|0	0|0	0|0	0|0	0|0	0|0	0|0	0|0	0|0	0|1	0|1	1|0	0|0	0|0	0|0	0|0	0|0	0|0	0|0	0|0	0|0	0|0	0|0	0|0	0|0	0|0	0|0	0|0	0|0	0|0	0|0	0|0	0|0	0|0	0|0	0|0	0|0	0|0	0|0	0|0	0|0	0|0	0|0	0|0	0|0	0|0	0|0	0|0	0|0	0|0	0|0	0|0	0|0
7	1140261	NC_035167.2_1140261_G_A	G	A	52	.	AF=0.030181;AQ=52;ANN=A|splice_donor_variant&intron_variant|HIGH|Manes.07G009937|Manes.07G009937.v8.1|transcript|Manes.07G009937.1.v8.1|protein_coding|8/8|c.*884+1G>A||||||,A|upstream_gene_variant|MODIFIER|Manes.07G009912|Manes.07G009912.v8.1|transcript|Manes.07G009912.1.v8.1|protein_coding||c.-1957G>A|||||372|,A|downstream_gene_variant|MODIFIER|Manes.07G009936|Manes.07G009936.v8.1|transcript|Manes.07G009936.2.v8.1|protein_coding||c.*3674G>A|||||3566|;LOF=(Manes.07G009937|Manes.07G009937.v8.1|1|1.00)	GT:DP:AD:GQ:PL:RNC	0|0	0|0	0|0	0|0	0|0	0|0	0|0	0|0	0|0	0|0	0|0	0|0	0|0	0|0	0|0	0|0	0|0	0|0	0|0	1|0	0|0	0|0	0|0	0|0	1|0	0|0	0|0	0|0	0|0	0|0	0|0	0|0	0|0	0|0	0|0	0|0	0|0	0|0	1|0	0|0	0|0	0|0	0|1	0|0	0|0	0|1	0|0	0|0	0|0	0|0	0|0	0|0	0|0	0|0	0|0	0|0	1|0	0|0	0|0	0|0	0|0	0|0	0|0	0|0	0|0	0|0	0|0	0|0	0|0	0|0	0|0	0|0	0|0	0|0	0|0	0|0	0|0	0|0	0|0	0|0	0|0	0|0	0|1	0|0	0|1	0|0	0|0	0|0	0|0	1|0	0|0	0|0	0|0	0|0	0|0	0|0	0|0	0|0	0|0	0|0	0|0	0|0	0|0	0|0	0|0	0|0	0|0	0|0	0|0	0|0	0|0	1|0	0|0	0|0	0|0	0|0	0|0	0|0	0|0	0|0	0|0	0|0	0|0	0|0	0|0	0|0	0|0	0|0	0|0	0|0	0|0	0|0	0|0	0|0	0|0	0|0	0|1	0|0	0|0	0|0	0|0	0|0	0|0	0|0	0|0	0|0	0|0	0|0	0|0	0|0	0|0	0|0	0|0	0|0	0|0	0|0	0|0	0|0	0|0	0|0	0|0	0|0	0|0	0|0	0|0	1|0	0|0	0|0	0|0	0|0	0|0	0|0	0|0	0|0	0|0	0|0	0|0	0|0	1|0	0|0	0|0	0|0	0|0	0|0	0|0	0|0	0|0	0|0	0|0	0|0	0|0	0|0	0|0	0|0	0|0	0|0	0|0	0|0	0|0	0|0	0|0	0|0	0|0	0|0	0|0	0|0	0|0	0|0	1|0	0|0	1|0	0|0	0|0	0|0	0|0	0|0	0|0	0|0	0|0	0|0	0|0	0|0	0|0	0|0	0|0	0|0	0|0	0|0	0|0	0|0	0|1	0|0	0|0	0|0	0|0	0|0	0|0	0|0	0|0	0|0	0|0	0|0	0|0	0|0	0|0	0|0	0|0	0|0	0|0	0|0	0|0	0|0	0|0	0|0	0|0	0|0	0|0	0|0	0|0	0|0	0|0	0|0	0|0	0|0	0|0	0|0	0|0	0|0	0|0	0|0	0|0	0|0	0|0	0|0	0|0	0|0	0|0	0|0	0|0	0|0	1|0	0|0	0|0	0|0	0|0	0|0	0|0	0|0	0|0	0|0	0|0	0|1	0|0	0|0	1|0	0|0	0|0	0|0	0|0	0|0	0|0	0|0	0|0	0|0	0|0	0|0	0|0	0|0	0|0	0|0	0|0	0|0	0|0	0|0	0|0	0|0	0|0	0|0	0|0	0|0	0|0	0|0	0|0	0|0	0|0	0|0	0|0	0|0	0|0	0|0	0|0	0|0	0|0	0|0	0|0	1|1	0|0	0|0	0|0	0|0	0|0	0|0	0|0	0|0	0|0	0|0	0|0	0|0	0|0	0|0	0|0	0|0	0|0	0|0	0|0	0|0	0|0	0|0	1|1	1|1	1|1	0|0	0|0	0|0	0|0	1|1	0|0	0|0	0|0	0|0	0|0	0|0	0|0	0|0	0|0	0|0	0|0	0|0	0|0	0|0	0|0	0|0	0|0	0|0	0|0	0|0	0|0	0|0	0|0	0|0	0|0	0|0	0|1	0|0	0|0	0|0	0|0	0|0	0|0	0|0	0|0	0|0	0|0	0|0	0|0	0|0	0|0	0|0	0|0	0|0	0|0	0|0	0|0	1|1	0|0	1|1	1|1	0|0	0|0	1|1
7	1186960	NC_035167.2_1186960_G_GA	G	GA	42	.	AF=0.009557;AQ=42;ANN=GA|frameshift_variant|HIGH|Manes.07G009920|Manes.07G009920.v8.1|transcript|Manes.07G009920.1.v8.1|protein_coding|1/5|c.1361dupA|p.Asp455fs|1552/4394|1362/3000|454/999||INFO_REALIGN_3_PRIME;LOF=(Manes.07G009920|Manes.07G009920.v8.1|1|1.00)	GT:DP:AD:GQ:PL:RNC	0|0	0|0	0|0	0|0	0|0	0|0	0|0	0|0	0|0	0|0	0|0	0|0	0|0	0|0	0|0	0|0	0|0	0|0	0|0	0|0	0|0	0|0	0|0	0|0	0|0	0|0	0|0	0|0	0|0	0|0	0|0	0|0	0|0	0|0	0|0	0|0	0|0	0|0	0|0	0|0	0|0	0|0	0|0	0|0	0|0	0|0	0|0	0|0	0|0	0|0	0|0	0|0	0|0	0|0	0|0	0|0	0|0	0|0	0|0	0|0	0|0	0|0	0|0	0|0	0|0	0|0	0|0	0|0	0|0	0|0	0|0	0|0	0|0	0|0	0|0	0|0	0|0	0|0	0|0	0|0	0|0	0|0	1|1	0|0	0|0	0|0	0|0	0|0	0|0	0|0	0|0	0|0	0|0	0|0	0|0	0|0	0|0	0|0	0|0	0|0	0|0	0|0	0|0	0|0	0|0	0|0	0|0	0|0	0|0	0|0	0|0	0|0	0|0	0|0	0|0	0|0	0|0	0|0	0|0	0|0	0|0	0|0	0|0	0|0	0|0	0|0	0|0	0|0	0|0	0|0	0|0	0|0	0|0	0|0	0|0	0|0	0|1	0|0	0|0	0|0	0|0	0|0	0|0	0|0	0|0	0|0	0|0	0|0	1|1	0|0	0|0	0|0	0|0	0|0	0|0	0|0	0|0	0|0	0|0	0|0	0|0	0|0	0|0	0|0	0|0	0|0	0|0	0|0	0|0	0|0	0|0	0|0	0|0	0|0	0|0	0|0	0|0	0|0	1|0	0|0	0|0	0|0	0|0	0|0	0|0	0|0	0|0	0|0	0|0	0|0	0|0	0|0	0|0	0|0	0|0	0|0	0|0	0|0	0|0	0|0	0|0	0|0	0|0	0|0	0|0	0|0	0|0	0|0	0|0	0|0	0|0	0|0	0|0	0|0	0|0	0|0	0|0	0|0	0|0	0|0	0|0	0|0	0|0	0|0	0|0	0|0	0|0	0|0	0|0	0|0	0|0	0|0	0|0	0|0	0|0	0|0	0|0	0|0	0|0	0|0	0|0	0|0	0|0	0|0	0|0	0|0	0|0	0|0	0|0	0|0	0|0	0|0	0|0	0|0	0|0	0|0	0|0	0|0	0|0	0|0	0|0	0|0	0|0	0|0	0|0	0|0	0|0	0|0	0|0	0|0	0|0	0|0	0|0	0|0	0|0	0|0	0|0	0|0	0|0	0|0	1|0	0|0	0|0	0|0	0|0	0|0	0|0	0|0	0|0	0|0	0|0	0|0	0|0	0|0	0|0	0|0	0|0	0|0	0|0	0|0	0|0	0|0	0|0	0|0	0|0	0|0	0|0	0|0	0|0	0|0	0|0	0|0	0|0	0|0	0|0	0|0	0|0	0|0	0|0	0|0	0|0	0|0	0|0	0|0	0|0	0|0	0|0	0|0	0|0	0|0	0|0	0|0	0|0	0|0	0|0	0|0	0|0	0|0	0|0	0|0	0|0	0|0	0|0	0|0	0|0	0|0	0|0	0|0	0|0	0|0	0|0	0|0	0|0	0|0	0|0	0|0	0|0	0|0	0|0	0|0	0|0	0|0	0|0	0|0	0|0	0|0	0|0	0|0	0|0	0|0	0|0	0|0	0|0	0|0	0|0	0|0	0|0	0|0	0|0	0|0	0|0	0|0	0|0	0|0	0|0	0|0	0|0	0|0	0|0	0|0	0|0	0|0	0|0	0|0	0|0	0|0	0|0	0|0	0|0	0|0	0|0	0|0	0|0	0|0	0|0	0|0	0|0	0|0	0|0	0|0	0|0	0|0	0|0	0|0	0|0	0|0	0|0	0|0	0|0	0|0
7	1214989	NC_035167.2_1214989_G_A	G	A	57	.	AF=0.024648;AQ=57;ANN=A|start_lost|HIGH|Manes.07G009948|Manes.07G009948.v8.1|transcript|Manes.07G009948.1.v8.1|protein_coding|1/13|c.3G>A|p.Met1?|70/1784|3/1560|1/519||;LOF=(Manes.07G009948|Manes.07G009948.v8.1|1|1.00)	GT:DP:AD:GQ:PL:RNC	0|0	0|0	0|0	0|0	0|0	0|0	0|0	0|0	0|0	1|0	0|0	0|0	0|0	0|0	0|0	0|0	0|0	0|0	0|0	0|0	0|0	0|0	0|0	0|0	0|0	0|0	0|0	0|0	0|0	0|0	0|0	0|0	0|0	0|0	0|0	0|0	0|0	0|0	0|0	0|0	0|0	0|0	0|0	0|0	0|0	0|0	0|0	0|0	0|0	0|0	0|0	0|0	0|0	0|1	0|0	0|0	0|0	0|0	0|0	0|0	0|0	0|0	0|0	0|0	0|0	0|0	0|0	0|0	0|0	0|0	0|0	0|0	0|0	0|0	0|0	0|0	0|0	0|0	0|0	0|0	0|0	0|0	0|0	0|0	0|0	0|0	0|0	0|0	0|0	0|0	0|0	0|0	0|0	0|0	0|0	0|0	0|0	0|0	0|0	0|0	0|0	0|0	0|0	0|0	0|0	0|0	0|0	0|0	0|0	0|0	0|0	0|0	0|0	0|0	0|0	0|0	0|0	0|0	0|0	0|0	0|0	0|0	0|0	0|0	0|0	0|0	0|0	0|0	0|0	0|0	0|0	0|0	0|0	0|0	0|0	0|0	0|0	0|0	0|0	0|0	0|0	0|0	0|0	0|0	0|0	0|0	0|0	0|0	0|0	0|0	0|0	0|0	0|0	0|0	0|0	0|0	0|0	0|0	0|0	0|0	0|0	0|0	0|0	0|0	0|0	0|0	0|0	0|0	0|0	0|0	0|0	0|0	0|0	0|0	0|0	0|0	0|0	0|0	0|0	0|0	0|0	0|0	0|0	0|0	0|0	0|0	0|0	0|0	0|0	0|0	0|0	0|0	0|0	0|0	1|0	0|0	0|1	0|0	1|0	0|0	0|0	0|0	0|0	0|0	0|0	0|0	0|0	0|0	0|0	0|0	0|0	0|0	0|0	0|0	0|0	0|0	0|0	0|0	0|0	0|0	0|0	0|0	0|0	0|0	0|0	0|0	0|0	0|0	0|0	0|0	0|0	0|0	0|0	0|0	0|0	0|0	0|0	0|0	0|0	0|0	0|0	0|0	0|0	0|0	0|0	0|0	0|0	0|0	0|0	0|0	0|0	0|0	0|0	0|0	0|0	0|0	0|0	0|0	0|0	0|0	0|0	0|0	0|0	0|0	0|0	0|0	0|0	0|0	0|0	0|0	0|0	0|0	0|0	0|0	0|0	0|0	0|0	0|0	0|0	0|0	0|0	0|0	0|0	0|0	0|0	1|0	0|0	0|0	0|0	0|0	0|0	0|0	0|0	0|0	0|0	0|0	0|0	0|0	0|0	0|0	0|0	0|0	0|0	0|0	0|0	0|0	0|0	0|0	0|0	0|0	0|0	0|0	0|0	0|0	0|0	0|0	0|0	0|0	0|0	0|0	0|0	0|0	0|0	0|0	0|0	0|0	0|0	0|0	0|0	0|0	0|0	0|0	0|0	0|0	0|0	0|0	0|0	0|0	0|0	0|0	0|0	0|0	0|0	0|0	0|0	0|0	0|0	0|0	0|0	0|0	0|0	0|0	0|0	0|0	0|0	0|0	0|0	0|0	0|0	0|0	0|0	0|0	0|0	0|0	0|0	0|0	0|0	0|0	0|0	0|0	0|0	0|0	0|0	0|0	0|0	0|0	0|0	0|0	0|0	0|0	0|0	0|0	0|0	0|0	0|1	0|0	0|0	0|0	0|0	0|0	0|0	0|0	0|0	0|0	0|0	0|0	0|0	0|0	0|0	0|0	0|0	0|0	0|0	0|0	0|0	0|0	0|0	0|0	0|0	0|0	0|0	0|0	0|0	0|0	0|0	0|0	0|1	1|0	1|1	0|1
7	1275380	NC_035167.2_1275380_G_A	G	A	73	.	AF=0.207746;AQ=73;ANN=A|stop_gained|HIGH|Manes.07G009968|Manes.07G009968.v8.1|transcript|Manes.07G009968.2.v8.1|protein_coding|7/11|c.594G>A|p.Trp198*|678/1659|594/1233|198/410||,A|downstream_gene_variant|MODIFIER|Manes.07G009972|Manes.07G009972.v8.1|transcript|Manes.07G009972.1.v8.1|protein_coding||c.*2336C>T|||||2147|;LOF=(Manes.07G009968|Manes.07G009968.v8.1|1|1.00);NMD=(Manes.07G009968|Manes.07G009968.v8.1|1|1.00)	GT:DP:AD:GQ:PL:RNC	0|0	1|0	0|0	0|0	1|0	0|1	0|1	0|0	0|0	0|0	0|0	0|1	0|0	0|0	0|0	0|0	0|0	0|0	0|1	0|0	0|0	0|0	0|0	0|0	0|0	0|0	0|0	0|0	0|0	0|0	0|0	0|0	0|0	0|0	0|0	0|0	0|0	0|0	0|0	0|0	0|1	0|0	0|0	0|0	0|0	0|0	0|0	0|0	0|0	0|0	0|1	0|0	0|0	0|0	0|0	0|0	0|0	0|0	0|0	0|0	0|0	0|0	0|0	0|0	0|0	0|1	0|0	0|0	0|0	0|0	1|0	1|0	0|0	0|0	0|0	0|0	1|0	0|0	0|0	0|0	0|1	0|0	0|0	0|0	0|0	0|0	0|0	0|0	0|0	0|0	0|1	0|0	0|0	0|0	0|0	0|0	0|0	0|0	1|0	0|0	0|0	0|0	0|0	1|0	0|0	1|0	0|0	0|0	0|0	0|0	0|0	0|0	0|0	0|0	0|0	0|0	0|0	0|0	0|0	0|0	1|1	0|0	0|0	0|0	0|1	0|0	0|0	0|0	0|0	0|0	0|0	0|0	0|0	0|0	0|0	0|0	0|0	0|0	0|1	1|1	0|0	0|0	0|0	0|0	0|0	0|0	0|0	0|0	0|0	0|0	0|0	0|0	0|0	0|0	0|0	0|0	0|0	0|0	0|0	0|0	0|0	0|0	0|0	0|0	0|0	0|0	0|0	0|0	0|0	0|0	0|0	1|0	0|0	0|0	0|0	0|0	0|0	0|0	0|0	0|0	0|0	0|0	0|0	0|0	0|0	0|0	0|0	0|0	0|0	0|0	0|0	0|0	0|0	0|0	0|0	0|0	0|0	0|0	0|0	0|0	0|0	0|0	0|0	0|0	0|0	0|0	0|0	1|0	0|0	0|0	1|0	0|0	1|0	0|0	1|0	0|0	0|0	0|0	1|0	1|0	1|0	0|0	0|0	0|0	0|0	0|0	1|0	0|0	0|0	0|0	0|0	0|0	0|1	0|0	0|0	0|0	0|0	0|0	0|0	0|0	0|0	0|1	0|0	0|0	0|0	0|0	0|0	0|0	0|1	0|1	1|1	0|0	0|0	0|0	0|0	0|0	1|0	0|0	0|0	0|0	1|0	0|0	1|0	0|0	0|0	0|0	0|0	0|0	0|0	0|0	0|0	0|0	0|0	0|0	0|0	0|0	0|0	0|0	0|0	0|0	0|0	1|0	0|0	1|0	1|1	0|0	1|0	0|0	0|0	0|0	0|0	0|0	0|0	0|1	0|0	0|0	0|0	0|0	0|0	0|0	0|0	0|0	0|0	1|0	1|0	0|0	0|0	1|0	0|0	1|1	0|0	0|0	1|0	0|1	0|0	0|0	1|0	0|0	0|0	0|0	1|0	0|0	0|0	1|0	0|0	0|1	0|0	0|0	0|0	0|0	0|0	0|0	0|0	0|1	0|0	0|0	0|0	0|0	0|0	0|0	0|0	0|0	0|0	0|0	0|0	0|0	0|0	0|0	0|0	0|0	0|0	0|0	0|0	0|0	0|0	0|0	0|0	1|0	0|0	0|0	0|0	0|0	0|0	0|0	0|0	0|0	0|0	0|0	0|0	0|0	0|0	0|0	0|0	0|0	0|0	0|0	0|0	0|0	0|0	0|0	0|0	1|0	1|1	0|0	0|0	0|0	0|0	0|1	0|0	0|0	0|0	0|0	0|0	0|0	0|0	0|0	0|0	0|0	0|0	0|0	0|1	1|0	0|0	0|0	0|0	0|0	0|0	0|0	0|0	0|0	0|0	0|0	0|0	0|0	0|0	0|0	0|0	0|0	0|0	0|0
7	1275586	NC_035167.2_1275586_CCGAAACTCG_C;NC_035167.2_1275587_C_T	CCGAAACTCG	C,CTGAAACTCG	58	.	AF=0.049799,0.030684;AQ=51,58;ANN=C|frameshift_variant&splice_donor_variant&splice_region_variant&intron_variant|HIGH|Manes.07G009968|Manes.07G009968.v8.1|transcript|Manes.07G009968.2.v8.1|protein_coding|7/11|c.801_808+1delCGAAACTCG|p.Glu268fs|885/1659|801/1233|267/410||,CTGAAACTCG|synonymous_variant|LOW|Manes.07G009968|Manes.07G009968.v8.1|transcript|Manes.07G009968.2.v8.1|protein_coding|7/11|c.801C>T|p.Thr267Thr|885/1659|801/1233|267/410||,CTGAAACTCG|downstream_gene_variant|MODIFIER|Manes.07G009972|Manes.07G009972.v8.1|transcript|Manes.07G009972.1.v8.1|protein_coding||c.*2129G>A|||||1940|,C|downstream_gene_variant|MODIFIER|Manes.07G009972|Manes.07G009972.v8.1|transcript|Manes.07G009972.1.v8.1|protein_coding||c.*2121_*2129delCGAGTTTCG|||||1940|;LOF=(Manes.07G009968|Manes.07G009968.v8.1|1|1.00)	GT:DP:AD:GQ:PL:RNC	0|0	0|0	1|0	0|0	0|0	0|0	0|0	0|0	0|0	0|0	0|1	0|0	0|0	0|0	0|0	0|0	0|0	0|0	0|0	0|0	0|0	0|1	0|0	0|1	0|0	0|0	0|0	0|0	0|0	0|0	0|0	0|0	0|1	1|0	0|1	1|0	0|0	0|0	0|0	0|0	0|0	0|0	0|0	0|0	0|0	0|0	0|0	0|0	0|0	0|0	0|0	0|0	0|0	0|0	0|0	0|0	0|0	0|0	0|0	0|0	0|0	0|0	0|0	0|0	0|0	0|0	0|0	0|0	0|0	0|0	0|0	0|0	0|0	0|0	0|0	0|0	0|0	0|0	0|0	1|0	0|0	0|0	0|0	1|0	0|0	0|0	0|0	0|0	0|0	0|0	0|0	0|0	0|0	0|0	0|0	0|0	0|0	1|0	0|0	0|0	0|0	0|0	0|0	0|0	0|0	0|0	0|0	0|0	1|0	0|0	0|0	0|0	0|0	0|0	0|0	0|1	0|0	0|0	0|0	0|1	0|0	0|0	0|0	0|0	0|0	0|0	0|0	0|0	0|0	0|0	0|0	0|0	0|1	0|0	0|0	0|0	0|0	0|0	1|0	0|0	0|1	0|0	0|1	1|0	0|0	0|1	0|0	0|0	0|0	0|0	0|0	0|0	0|0	0|0	0|0	0|0	0|0	0|0	0|0	0|0	0|0	0|0	0|0	0|0	0|0	0|0	0|0	0|1	0|0	0|0	0|0	0|0	0|1	0|0	0|1	0|0	0|0	0|0	0|0	0|0	0|0	0|0	1|0	0|0	0|0	0|0	0|0	0|0	0|1	0|0	0|0	0|0	0|0	0|0	0|0	0|1	0|0	0|0	0|0	0|0	0|0	0|0	0|0	0|0	0|0	0|0	0|0	0|0	0|0	0|0	0|0	0|0	0|0	0|0	0|0	0|0	0|0	0|0	0|0	0|0	0|0	0|0	0|0	0|0	0|0	0|0	0|0	0|0	0|0	0|1	0|0	0|0	0|0	0|0	0|0	1|0	1|0	1|0	0|1	1|0	0|0	0|0	0|0	0|0	0|0	0|0	0|0	0|0	0|0	0|0	0|0	0|0	0|0	0|0	0|1	0|0	0|0	0|1	1|0	0|1	0|0	0|0	0|0	0|0	0|0	0|0	0|0	0|1	0|0	0|0	0|0	0|0	0|0	0|0	0|0	0|0	1|0	0|0	0|0	0|0	0|0	0|0	0|0	0|0	0|0	0|1	0|0	0|0	0|0	0|0	0|0	0|0	0|0	0|0	0|0	0|0	0|0	0|0	0|0	0|0	0|0	0|0	0|0	0|0	0|0	0|0	0|0	0|0	1|0	0|0	0|0	0|0	0|0	0|0	0|0	0|0	0|0	0|0	0|1	0|1	0|0	0|0	0|0	0|0	1|0	0|0	0|0	0|0	0|0	0|0	0|1	0|0	0|0	0|0	0|0	0|0	2|2	0|0	0|0	0|0	0|0	0|0	0|0	0|0	0|0	0|0	0|0	0|0	0|0	0|0	0|0	0|0	0|0	0|0	0|0	0|0	0|0	0|0	2|2	2|2	2|2	0|0	2|0	0|0	0|0	2|2	0|0	0|0	0|0	0|0	0|0	0|0	0|0	0|0	0|0	0|0	0|0	0|0	0|0	0|0	0|0	0|0	0|0	0|0	1|0	0|0	0|0	0|0	0|0	0|0	0|0	0|0	0|0	0|0	0|0	0|0	0|0	0|0	0|0	0|0	0|0	0|0	0|0	0|0	0|0	0|0	2|2	2|0	2|0	0|2	2|2	2|2	2|2	2|2	0|0	0|0	0|0	0|0	0|0	0|0
7	1385528	NC_035167.2_1385528_AT_A	AT	A	71	.	AF=0.199698;AQ=71;ANN=A|frameshift_variant|HIGH|Manes.07G010000|Manes.07G010000.v8.1|transcript|Manes.07G010000.3.v8.1|protein_coding|2/2|c.655delA|p.Ile219fs|655/1014|655/1014|219/337||WARNING_TRANSCRIPT_NO_STOP_CODON;LOF=(Manes.07G010000|Manes.07G010000.v8.1|1|1.00)	GT:DP:AD:GQ:PL:RNC	0|0	1|0	0|0	0|0	1|0	0|1	0|1	0|0	0|0	0|0	0|0	0|1	0|0	0|0	0|0	0|0	0|0	0|0	0|1	0|0	0|0	0|0	0|0	0|0	0|0	0|0	0|0	0|0	0|0	0|0	0|0	0|0	0|0	0|0	0|0	0|0	0|0	0|0	0|0	0|0	0|1	0|0	0|0	0|0	0|0	0|0	0|0	0|0	0|0	0|0	0|1	0|0	0|0	0|0	0|0	0|0	0|0	0|0	0|0	0|0	0|0	0|0	0|0	0|0	1|0	0|1	0|0	0|0	0|0	0|0	0|1	1|0	0|0	0|0	0|0	0|0	1|0	0|0	0|0	0|0	0|1	0|0	0|0	0|0	0|0	0|0	0|0	0|0	0|0	0|0	0|1	0|0	0|0	0|0	0|0	0|0	0|0	0|0	0|1	0|0	0|0	0|0	0|0	1|0	0|0	1|0	0|0	0|0	0|0	0|0	0|0	0|0	0|0	0|0	0|0	0|0	0|0	0|0	0|0	0|0	1|1	0|0	0|0	0|0	0|1	0|0	0|0	0|0	0|0	0|0	0|0	0|0	0|0	0|0	0|0	0|0	0|0	0|0	0|1	1|1	0|0	0|0	0|0	0|0	0|0	0|0	0|0	0|0	0|0	0|0	0|0	0|0	0|0	0|0	0|0	0|0	0|0	0|0	0|0	0|0	0|0	0|0	0|0	0|0	0|0	0|0	0|0	0|0	0|0	0|0	0|0	0|0	0|0	0|0	0|0	0|0	0|0	0|0	0|0	0|0	0|0	0|0	0|0	0|0	0|0	0|0	0|0	0|0	0|0	0|0	0|0	0|0	0|0	0|0	0|0	0|0	1|0	0|0	0|1	0|0	0|0	0|0	0|0	0|0	0|0	0|0	1|0	1|0	0|0	1|1	1|0	0|0	1|0	0|0	1|0	0|0	0|0	0|0	1|0	0|1	1|0	0|0	0|0	0|0	0|0	0|0	0|1	0|0	0|0	0|0	0|0	0|0	0|1	0|0	0|0	0|0	0|0	0|0	0|0	0|0	0|0	0|1	0|0	0|0	0|0	0|0	0|0	0|0	0|1	0|1	1|1	0|0	0|0	0|0	0|0	0|0	0|1	0|0	0|0	0|0	1|0	0|0	1|0	0|0	0|0	0|0	0|0	0|0	0|0	0|0	0|0	0|0	0|0	0|0	0|0	0|0	0|0	0|0	0|0	0|0	0|0	1|0	0|0	1|0	1|1	0|0	1|0	0|0	0|0	0|0	0|0	0|0	0|0	0|1	0|0	0|0	0|0	0|0	0|0	0|0	0|0	0|0	0|0	1|0	1|0	0|0	0|0	1|0	0|0	1|1	0|0	0|0	1|0	0|1	0|0	0|0	1|0	0|0	0|0	0|0	1|0	0|0	0|0	1|0	0|0	0|1	0|0	0|0	0|0	0|0	0|0	0|0	0|0	0|1	0|0	0|0	0|0	0|0	0|0	0|0	0|0	0|0	0|0	0|0	0|0	0|0	0|0	0|0	0|0	0|0	0|0	0|0	0|0	0|0	0|0	0|0	0|0	1|0	0|0	0|0	0|0	0|0	0|0	0|0	0|0	0|0	0|0	0|0	0|0	0|0	0|0	0|0	0|0	0|0	0|0	0|0	0|0	0|0	0|0	0|0	0|0	0|1	1|1	0|0	0|0	0|0	0|0	0|1	0|0	0|0	0|0	0|0	0|0	0|0	0|0	0|0	0|0	0|0	0|0	0|0	0|1	1|0	0|0	0|0	0|0	0|0	0|0	0|0	0|0	0|0	0|0	0|0	0|0	0|0	0|0	0|0	0|0	0|0	0|0	0|0
7	1385574	NC_035167.2_1385574_C_A	C	A	63	.	AF=0.203722;AQ=63;ANN=A|stop_gained|HIGH|Manes.07G010000|Manes.07G010000.v8.1|transcript|Manes.07G010000.3.v8.1|protein_coding|2/2|c.610G>T|p.Glu204*|610/1014|610/1014|204/337||WARNING_TRANSCRIPT_NO_STOP_CODON	GT:DP:AD:GQ:PL:RNC	0|0	0|0	0|0	0|0	0|1	1|0	1|0	0|0	0|0	0|1	0|0	0|0	1|0	0|0	0|0	0|0	0|0	0|0	1|0	0|0	0|0	0|0	0|0	0|0	0|1	0|0	0|0	0|0	0|0	0|0	0|0	0|0	0|0	0|0	0|0	0|0	0|0	0|0	0|0	0|0	1|0	0|0	0|0	0|0	0|0	1|0	0|0	0|0	0|0	1|0	0|0	1|0	0|0	1|0	0|0	0|0	0|0	0|0	0|0	0|0	1|0	0|0	0|0	0|0	0|0	0|0	0|0	0|0	1|0	0|0	0|0	0|0	0|0	0|0	0|0	1|0	0|1	1|0	0|0	0|0	0|0	0|0	0|0	0|1	1|1	0|0	0|0	0|0	1|1	0|0	0|0	0|0	0|0	0|0	0|0	0|1	0|0	0|0	0|0	0|0	1|0	0|0	0|1	0|0	0|0	0|0	0|0	0|0	0|0	0|0	0|0	0|0	0|0	0|0	0|0	0|0	0|0	0|0	1|0	0|0	0|0	0|1	1|1	0|0	0|0	0|0	0|0	0|0	0|0	0|0	0|0	0|0	0|0	0|0	0|0	0|0	0|0	0|1	0|0	0|0	0|0	0|0	1|0	0|0	0|0	1|0	1|1	0|0	0|0	0|0	0|0	0|0	0|0	0|0	0|0	0|0	1|1	0|0	0|0	0|0	0|1	1|1	0|0	0|0	0|0	0|0	0|0	0|0	0|1	1|0	0|1	0|1	0|0	0|0	1|0	0|1	0|0	0|0	0|0	0|0	0|0	0|0	0|0	0|0	0|0	0|1	0|0	0|0	0|0	0|0	0|0	0|0	0|0	0|0	0|0	0|0	0|0	0|0	0|0	0|0	0|0	1|0	0|0	0|0	0|1	0|0	0|0	0|0	0|0	0|0	0|0	0|0	0|0	0|0	0|1	1|0	0|1	0|1	0|0	0|0	0|0	0|0	0|0	0|0	1|0	0|0	0|0	0|0	0|0	0|0	0|0	0|0	1|0	0|0	0|0	0|0	0|0	0|0	0|0	0|0	0|0	1|0	1|0	0|1	0|0	0|0	1|0	0|1	1|0	0|0	0|0	1|0	1|0	0|0	0|0	0|1	1|0	0|0	0|0	0|0	0|0	0|0	0|0	0|1	0|0	0|1	0|0	0|0	0|1	0|0	0|0	0|0	0|0	0|0	0|0	0|1	0|0	0|0	0|1	0|1	1|0	0|0	0|0	0|0	0|0	0|0	0|0	0|0	0|0	0|0	0|0	0|0	0|0	0|0	1|1	0|0	0|0	0|1	0|0	1|0	0|0	1|0	1|0	0|0	0|0	1|1	0|0	0|0	0|0	0|0	0|1	0|0	0|0	0|0	1|0	1|0	0|1	0|1	0|0	0|0	0|0	1|0	0|1	0|1	0|0	0|0	0|1	0|1	1|0	1|0	0|0	0|1	1|0	0|0	0|0	0|0	0|0	0|0	0|0	0|0	0|0	0|0	0|0	0|0	0|0	0|0	0|0	0|0	0|0	0|0	0|0	0|0	0|0	0|0	0|0	0|0	0|0	0|0	0|0	0|0	0|0	0|0	0|0	0|0	0|0	0|0	0|0	0|0	0|0	0|0	0|0	0|1	0|0	0|0	0|0	0|0	0|0	0|0	0|0	0|0	0|0	0|0	0|0	0|0	0|0	0|0	0|0	0|0	0|0	0|0	0|0	0|0	0|0	0|0	0|0	0|0	0|0	1|0	1|0	1|0	0|0	0|0	1|1	0|0	0|0	1|0	0|0	0|0	0|0	0|0	0|0	0|0	0|0	0|0	0|0	0|0	0|0	0|0	0|0	0|0
7	1385636	NC_035167.2_1385636_GA_G	GA	G	63	.	AF=0.041751;AQ=63;ANN=G|frameshift_variant|HIGH|Manes.07G010000|Manes.07G010000.v8.1|transcript|Manes.07G010000.3.v8.1|protein_coding|2/2|c.547delT|p.Ser183fs|547/1014|547/1014|183/337||WARNING_TRANSCRIPT_NO_STOP_CODON;LOF=(Manes.07G010000|Manes.07G010000.v8.1|1|1.00)	GT:DP:AD:GQ:PL:RNC	0|0	0|0	0|0	0|0	0|0	0|0	0|0	0|0	0|0	0|0	1|0	0|0	0|0	0|0	1|0	0|0	1|1	0|0	0|0	1|0	1|0	0|0	0|0	0|0	0|0	0|0	0|0	0|0	0|0	0|0	0|0	0|0	0|0	0|0	0|0	0|0	0|0	0|0	0|0	0|0	0|0	1|0	0|1	0|0	0|0	0|0	0|0	0|0	0|0	0|0	0|0	0|0	0|0	0|0	0|0	1|0	0|1	0|0	1|0	1|0	0|0	0|0	0|0	0|0	0|0	0|0	0|0	1|0	0|0	0|0	0|0	0|0	0|0	0|0	0|0	0|0	0|0	0|0	0|0	0|0	0|0	0|0	0|1	0|0	0|0	0|1	0|0	0|0	0|0	0|0	0|0	0|0	1|0	0|0	0|0	0|0	1|0	0|0	0|0	0|0	0|0	0|0	0|0	0|0	0|0	0|0	0|0	0|1	0|0	0|0	1|0	0|1	0|0	0|0	0|0	0|0	1|1	0|0	0|0	0|0	0|0	0|0	0|0	0|0	0|0	0|0	0|0	0|0	0|0	1|0	0|0	0|0	0|0	0|0	0|0	0|0	0|0	0|0	0|0	0|0	0|0	0|0	0|0	0|0	0|0	0|0	0|0	0|0	0|0	0|1	0|0	0|0	1|1	0|0	0|0	0|0	0|0	0|0	0|0	0|0	0|0	0|0	0|0	1|0	0|0	0|0	0|0	0|0	0|0	0|0	0|0	0|0	0|0	0|0	0|0	0|0	0|0	0|0	0|0	0|0	0|0	0|0	0|0	0|0	0|0	0|0	0|0	0|1	0|0	0|0	0|0	0|0	0|0	0|1	0|0	0|0	0|0	0|0	0|0	0|0	0|0	0|0	0|0	0|0	0|0	0|0	0|0	0|0	0|1	0|0	0|0	0|0	0|0	0|0	0|0	0|0	0|0	0|0	0|0	0|0	0|0	0|0	1|0	0|0	0|0	0|0	0|0	0|1	0|0	0|0	1|0	0|0	0|0	0|0	0|0	0|0	0|1	0|0	0|0	0|0	1|0	0|0	0|0	0|0	0|0	0|0	0|0	0|0	0|0	0|0	0|0	0|0	0|0	0|1	0|0	0|0	0|0	0|0	0|0	0|0	0|0	0|1	0|0	0|0	0|1	0|0	0|0	0|0	0|0	0|0	0|0	0|0	0|0	0|0	0|0	0|0	0|0	0|0	0|0	0|0	0|0	0|0	0|0	0|0	0|0	0|0	0|0	0|0	1|0	0|0	0|0	0|0	0|0	0|0	0|0	0|0	0|0	0|0	0|0	0|0	0|0	0|0	0|0	0|0	0|0	0|0	0|0	0|0	0|0	0|0	0|0	0|0	0|0	1|0	0|0	0|1	0|0	0|0	1|0	0|0	0|0	0|0	0|0	0|0	0|0	0|0	0|0	0|0	0|0	0|0	0|0	0|0	0|0	0|0	0|0	0|0	0|0	0|0	0|0	0|0	0|0	0|0	0|0	0|0	0|0	0|0	0|0	0|0	0|0	0|0	0|0	0|0	0|0	0|0	0|0	0|0	0|0	0|0	0|0	0|0	0|0	0|0	0|0	0|0	0|0	0|0	0|0	0|0	0|0	0|0	0|0	0|0	0|0	0|0	0|0	0|0	0|0	0|0	0|0	0|0	0|0	0|0	0|0	0|0	0|0	0|0	0|0	0|0	0|0	1|0	0|0	0|0	0|0	0|0	0|0	0|0	0|0	0|0	0|0	0|0	0|0	0|0	0|0	0|0	0|0	0|0	0|0	0|0	0|0	0|0	0|0	0|0	0|0	0|0	0|0	0|0	0|0	0|0	0|0	0|0
7	1385965	NC_035167.2_1385965_T_A	T	A	56	.	AF=0.054326;AQ=56;ANN=A|stop_gained|HIGH|Manes.07G010000|Manes.07G010000.v8.1|transcript|Manes.07G010000.3.v8.1|protein_coding|1/2|c.274A>T|p.Lys92*|274/1014|274/1014|92/337||WARNING_TRANSCRIPT_NO_STOP_CODON;LOF=(Manes.07G010000|Manes.07G010000.v8.1|1|1.00);NMD=(Manes.07G010000|Manes.07G010000.v8.1|1|1.00)	GT:DP:AD:GQ:PL:RNC	0|0	0|0	1|0	0|1	0|0	0|0	0|0	0|0	0|0	0|0	0|1	0|0	0|0	0|0	0|0	0|0	0|0	0|0	0|0	0|0	0|0	0|1	0|0	0|1	0|0	0|0	0|0	1|0	0|0	0|0	0|0	0|0	1|0	1|0	0|1	1|0	0|0	0|0	0|0	0|0	0|0	0|0	0|0	0|0	0|0	0|0	0|0	0|0	0|0	0|0	0|0	0|0	0|0	0|0	0|0	0|0	0|0	0|0	0|0	0|0	0|0	0|0	0|0	0|0	0|0	0|0	0|0	0|0	0|0	0|0	0|0	0|0	0|0	0|0	0|0	0|0	0|0	0|0	0|1	1|0	0|0	0|0	0|0	1|0	0|0	0|0	0|0	0|0	0|0	0|0	0|0	0|0	0|0	0|0	0|0	0|0	0|0	1|0	0|0	0|0	0|0	0|0	0|0	0|0	0|0	0|0	0|0	0|0	1|0	0|0	0|0	0|0	0|0	0|0	0|0	0|0	0|0	0|0	0|0	0|1	0|0	0|0	0|0	0|0	0|0	0|0	0|0	0|0	0|0	0|0	0|0	0|0	0|1	0|0	0|0	0|0	0|0	0|0	1|0	0|0	0|1	0|0	0|1	0|1	0|0	0|1	0|0	0|0	0|0	0|0	0|0	0|0	0|0	0|0	0|0	0|0	0|0	0|0	0|0	0|0	0|0	0|0	0|0	0|0	0|0	0|0	0|0	0|1	0|0	0|0	0|0	0|0	0|1	0|0	0|1	0|0	0|0	0|0	0|0	0|0	0|0	0|0	1|0	0|0	0|0	0|0	0|0	0|0	0|1	0|0	0|0	0|0	0|0	0|0	0|0	0|1	0|0	0|0	0|0	0|0	0|0	0|0	0|0	0|0	0|0	0|0	0|0	0|0	0|0	0|0	0|0	0|0	0|0	0|0	0|0	0|0	0|0	0|0	0|0	0|0	0|0	0|0	0|0	0|0	0|0	0|0	0|0	0|0	0|0	0|1	0|0	0|0	0|0	0|0	0|0	1|0	1|0	1|0	0|1	1|0	0|0	0|0	0|0	0|0	0|0	0|0	0|0	0|0	0|0	0|0	0|0	0|0	0|0	0|0	0|1	0|0	0|0	0|1	1|0	0|1	0|0	0|0	0|0	0|0	0|0	0|0	0|0	0|1	0|0	0|0	0|0	0|0	0|0	0|0	0|0	0|0	1|0	0|0	0|0	0|0	0|0	0|0	0|0	0|0	0|0	0|1	0|0	0|0	0|0	0|0	0|0	0|0	0|0	0|0	0|0	0|0	0|0	0|0	0|0	0|0	0|0	0|0	0|0	0|0	0|0	0|0	0|0	0|0	1|0	0|0	0|0	0|0	0|0	0|0	0|0	0|0	0|0	0|0	0|1	0|1	0|0	0|0	0|0	0|0	0|1	0|0	0|0	0|0	0|0	0|0	0|1	0|0	0|0	0|0	1|0	0|0	0|0	0|0	0|0	0|0	1|0	0|1	0|0	0|1	0|0	0|0	0|0	0|0	0|0	0|0	0|0	0|0	0|0	0|0	0|0	0|0	1|0	0|0	0|0	0|0	0|0	0|0	0|0	0|1	0|0	0|0	0|0	0|0	0|0	0|0	0|0	0|0	1|0	0|0	0|0	0|0	0|1	0|1	1|0	0|0	0|0	0|0	0|0	0|0	1|0	0|0	0|0	0|0	0|0	0|0	0|0	0|0	0|0	0|0	0|0	0|0	0|0	0|0	0|0	0|0	0|0	0|0	0|0	0|0	0|0	0|0	0|0	0|0	0|0	0|0	0|0	0|0	0|0	0|0	0|0	0|0	0|0	0|0	0|0	0|0
7	1391793	NC_035167.2_1391793_G_T	G	T	65	.	AF=0.004527;AQ=65;ANN=T|stop_gained|HIGH|Manes.07G010100|Manes.07G010100.v8.1|transcript|Manes.07G010100.1.v8.1|protein_coding|4/4|c.1112C>A|p.Ser371*|1112/1140|1112/1140|371/379||,T|upstream_gene_variant|MODIFIER|Manes.07G010200|Manes.07G010200.v8.1|transcript|Manes.07G010200.1.v8.1|protein_coding||c.-2439G>T|||||2248|	GT:DP:AD:GQ:PL:RNC	0|0	0|0	0|0	0|0	0|0	0|0	0|0	0|0	0|0	0|0	0|0	0|0	0|0	0|0	0|0	0|0	0|0	0|0	0|0	0|0	0|0	0|0	0|0	0|0	0|0	0|0	0|0	0|0	0|0	0|0	0|0	0|0	0|0	0|0	0|0	0|0	0|0	0|0	0|0	0|0	0|0	0|0	0|0	0|0	0|0	0|0	0|0	0|0	0|0	0|0	0|0	0|0	0|0	0|0	0|0	0|0	0|0	0|0	0|0	0|0	0|0	0|0	0|0	0|0	0|0	0|0	0|0	0|0	0|0	0|0	0|0	0|0	0|0	0|0	0|0	0|0	0|0	0|0	0|0	0|0	0|0	0|0	0|0	0|0	0|0	0|0	0|0	0|0	0|0	0|0	0|0	0|0	0|0	0|0	0|0	0|0	0|0	0|0	0|0	0|0	0|0	0|0	0|0	0|0	0|0	0|0	0|0	0|0	0|0	0|0	0|0	0|0	0|0	0|0	0|0	0|0	0|0	0|0	0|0	0|0	0|0	0|0	0|0	0|0	0|0	0|0	0|0	0|0	0|0	0|0	0|0	0|0	0|0	0|0	0|0	0|0	0|0	0|0	0|0	0|0	0|0	0|0	0|0	0|0	0|0	0|0	0|0	0|0	0|0	0|0	0|0	0|0	0|0	0|0	0|0	0|0	0|0	0|0	0|0	0|0	0|0	0|0	0|0	0|0	0|0	0|0	0|0	0|0	0|0	0|0	0|0	0|0	0|0	0|0	0|0	0|0	0|0	0|0	0|0	0|0	0|0	0|0	0|0	0|0	0|0	0|0	0|0	0|0	0|0	0|0	0|0	0|0	0|0	0|0	0|0	0|0	0|0	0|0	0|0	0|0	0|0	0|0	0|0	0|0	0|0	0|0	0|0	0|0	0|0	0|0	0|0	0|0	0|0	0|0	0|0	0|0	0|0	0|0	0|0	0|0	0|0	0|0	0|0	0|0	0|0	0|0	0|0	0|0	0|0	0|0	0|0	0|0	0|0	0|0	0|0	0|0	0|0	0|0	0|0	0|0	0|0	0|0	0|0	0|0	0|0	0|0	0|0	0|0	0|0	0|0	0|0	0|0	0|0	0|0	0|0	0|0	0|0	0|0	0|0	0|0	0|0	0|0	0|0	0|0	0|0	0|0	0|0	0|0	0|0	0|0	0|0	0|0	0|0	0|0	0|0	0|0	0|0	0|0	0|0	0|0	0|0	0|0	0|0	0|0	0|0	0|0	0|0	0|0	0|0	0|0	0|0	0|0	0|0	0|0	0|0	0|0	0|0	0|0	0|0	0|0	0|0	0|0	0|0	0|0	0|0	0|0	0|0	0|0	0|0	0|0	0|0	0|0	0|0	0|0	0|0	0|0	0|0	0|0	0|0	0|0	0|0	0|0	0|0	0|0	0|0	0|0	0|0	0|0	0|0	0|0	0|0	0|0	0|0	0|0	0|0	0|0	0|0	0|0	0|0	0|1	0|0	0|0	0|0	0|0	0|0	0|0	0|0	1|0	0|1	0|0	0|0	0|0	0|1	0|1	1|0	0|0	0|0	0|0	0|0	0|0	0|0	0|0	0|0	0|0	0|0	0|0	1|0	0|0	1|1	0|0	0|0	0|0	0|0	0|0	0|0	0|0	0|0	0|0	0|0	0|0	0|0	0|0	0|0	0|0	0|0	0|0	0|0	0|0	0|0	0|0	0|0	0|0	0|0	0|0	0|0	0|0	0|0	0|0	0|0	0|0	0|0	0|0	0|0	0|0	0|0	0|0	0|0	0|0	0|0	0|0	0|0	0|0	0|0	0|0	0|0	0|0	0|0	0|0	0|0	0|0
7	1429651	NC_035167.2_1429651_C_CTG	C	CTG	54	.	AF=0.009557;AQ=54;ANN=CTG|frameshift_variant|HIGH|Manes.07G010500|Manes.07G010500.v8.1|transcript|Manes.07G010500.1.v8.1|protein_coding|1/5|c.3357_3358insCA|p.Asp1120fs|3357/5076|3357/4377|1119/1458||,CTG|frameshift_variant|HIGH|Manes.07G010500|Manes.07G010500.v8.1|transcript|Manes.07G010500.4.v8.1|protein_coding|1/4|c.3357_3358insCA|p.Asp1120fs|3689/5622|3357/4377|1119/1458||,CTG|frameshift_variant|HIGH|Manes.07G010500|Manes.07G010500.v8.1|transcript|Manes.07G010500.2.v8.1|protein_coding|2/5|c.2883_2884insCA|p.Asp962fs|3482/5349|2883/3903|961/1300||,CTG|frameshift_variant|HIGH|Manes.07G010500|Manes.07G010500.v8.1|transcript|Manes.07G010500.5.v8.1|protein_coding|2/5|c.2418_2419insCA|p.Asp807fs|3398/5223|2418/3438|806/1145||,CTG|frameshift_variant|HIGH|Manes.07G010500|Manes.07G010500.v8.1|transcript|Manes.07G010500.6.v8.1|protein_coding|3/6|c.2418_2419insCA|p.Asp807fs|3309/5134|2418/3438|806/1145||,CTG|upstream_gene_variant|MODIFIER|Manes.07G010600|Manes.07G010600.v8.1|transcript|Manes.07G010600.1.v8.1|protein_coding||c.-4542_-4541insTG|||||4016|,CTG|upstream_gene_variant|MODIFIER|Manes.07G010600|Manes.07G010600.v8.1|transcript|Manes.07G010600.3.v8.1|protein_coding||c.-4542_-4541insTG|||||4086|,CTG|upstream_gene_variant|MODIFIER|Manes.07G010600|Manes.07G010600.v8.1|transcript|Manes.07G010600.2.v8.1|protein_coding||c.-4542_-4541insTG|||||4439|,CTG|downstream_gene_variant|MODIFIER|Manes.07G010400|Manes.07G010400.v8.1|transcript|Manes.07G010400.1.v8.1|protein_coding||c.*3202_*3203insTG|||||2385|;LOF=(Manes.07G010500|Manes.07G010500.v8.1|5|1.00)	GT:DP:AD:GQ:PL:RNC	0|0	0|0	0|0	0|0	0|0	0|0	0|0	0|0	0|0	0|0	0|0	0|0	0|0	0|0	0|0	0|0	0|0	0|0	0|0	0|0	0|0	0|0	0|0	0|0	0|0	0|0	0|0	0|0	0|0	0|0	0|0	0|0	0|0	0|0	0|0	0|0	0|0	0|0	0|0	0|0	0|0	0|0	0|0	0|0	0|0	0|0	0|0	0|0	0|0	0|0	0|0	0|0	0|0	0|0	0|0	0|0	0|0	0|0	0|0	0|0	0|0	0|0	0|0	0|0	0|0	0|0	0|0	0|0	0|0	0|0	0|0	0|0	0|0	0|0	0|0	0|0	0|0	0|0	0|0	0|0	0|0	0|0	0|0	0|0	0|0	0|0	0|0	0|0	0|0	0|0	0|0	0|0	0|0	0|0	0|0	0|0	0|0	0|0	0|0	0|0	0|0	0|0	0|0	0|0	0|0	0|0	0|0	0|0	0|0	0|0	0|0	0|0	0|0	0|0	0|0	0|0	0|0	0|0	0|0	0|0	0|0	0|0	0|0	0|0	0|0	0|0	0|0	0|0	0|0	0|0	0|0	0|0	0|0	0|0	0|0	0|0	0|0	0|0	0|0	0|0	0|0	0|0	0|0	0|0	0|0	0|0	0|0	0|0	0|0	0|0	0|0	0|0	0|0	0|0	0|0	0|0	0|0	0|0	0|0	0|0	0|0	0|0	0|0	0|0	0|0	0|0	0|0	0|0	0|0	0|0	0|0	0|0	0|0	0|0	0|0	0|0	0|0	0|0	0|0	0|0	0|0	0|0	0|0	0|0	0|0	0|0	0|0	0|0	0|0	0|0	0|0	0|0	0|0	0|0	0|0	0|0	0|0	0|0	0|0	0|0	0|0	0|0	0|0	0|0	0|0	0|0	0|0	0|0	0|0	0|0	0|0	0|0	0|0	0|0	0|0	0|0	0|0	0|0	0|0	0|0	0|0	0|0	0|0	0|0	0|0	0|0	0|0	0|0	0|0	0|0	0|0	0|0	0|0	0|0	0|0	0|0	0|0	0|0	0|0	0|0	0|0	0|0	0|0	0|0	0|0	0|0	0|0	0|0	0|0	0|0	0|0	0|0	0|0	0|0	0|0	0|0	0|0	0|0	0|0	0|0	0|0	0|0	0|0	0|0	0|0	0|0	0|0	0|0	0|0	0|0	0|0	0|0	0|0	0|0	0|0	0|0	0|0	0|0	0|0	0|0	0|0	0|0	0|0	0|0	0|0	0|0	0|0	0|0	0|0	0|0	0|0	0|0	0|0	0|0	0|0	0|0	0|0	0|0	0|0	0|0	0|0	0|0	0|0	0|0	0|0	0|0	0|0	0|0	0|0	0|0	0|0	0|0	0|0	0|0	0|0	0|0	0|0	0|0	0|0	0|0	0|0	0|0	0|0	0|0	0|0	0|0	0|0	0|0	0|0	0|0	0|0	0|0	0|0	0|0	0|0	0|0	0|0	0|0	1|1	0|0	0|0	0|0	0|0	0|0	0|0	0|0	1|0	0|0	0|0	0|0	0|0	0|0	0|0	0|0	0|0	0|0	0|0	0|0	0|0	0|0	0|0	0|0	0|0	0|0	0|0	1|1	0|0	0|0	0|0	0|0	0|0	0|0	0|0	0|0	0|0	0|0	0|0	0|0	0|0	0|0	0|0	0|0	0|0	0|0	0|0	0|0	0|0	0|0	0|0	0|0	0|0	0|0	0|0	0|0	0|0	0|0	0|0	0|0	0|0	0|0	0|0	0|0	0|0	0|0	0|0	0|0	0|0	0|0	0|0	0|0	0|0	0|0	1|1	0|0	0|0	0|0	0|1	0|0	0|0	0|1
7	1430143	NC_035167.2_1430143_G_GA	G	GA	64	.	AF=0.02666;AQ=64;ANN=GA|frameshift_variant|HIGH|Manes.07G010500|Manes.07G010500.v8.1|transcript|Manes.07G010500.1.v8.1|protein_coding|1/5|c.2865dupT|p.Pro956fs|2865/5076|2865/4377|955/1458||,GA|frameshift_variant|HIGH|Manes.07G010500|Manes.07G010500.v8.1|transcript|Manes.07G010500.4.v8.1|protein_coding|1/4|c.2865dupT|p.Pro956fs|3197/5622|2865/4377|955/1458||,GA|frameshift_variant|HIGH|Manes.07G010500|Manes.07G010500.v8.1|transcript|Manes.07G010500.2.v8.1|protein_coding|2/5|c.2391dupT|p.Pro798fs|2990/5349|2391/3903|797/1300||,GA|frameshift_variant|HIGH|Manes.07G010500|Manes.07G010500.v8.1|transcript|Manes.07G010500.5.v8.1|protein_coding|2/5|c.1926dupT|p.Pro643fs|2906/5223|1926/3438|642/1145||,GA|frameshift_variant|HIGH|Manes.07G010500|Manes.07G010500.v8.1|transcript|Manes.07G010500.6.v8.1|protein_coding|3/6|c.1926dupT|p.Pro643fs|2817/5134|1926/3438|642/1145||,GA|upstream_gene_variant|MODIFIER|Manes.07G010600|Manes.07G010600.v8.1|transcript|Manes.07G010600.1.v8.1|protein_coding||c.-4050_-4049insA|||||3524|,GA|upstream_gene_variant|MODIFIER|Manes.07G010600|Manes.07G010600.v8.1|transcript|Manes.07G010600.3.v8.1|protein_coding||c.-4050_-4049insA|||||3594|,GA|upstream_gene_variant|MODIFIER|Manes.07G010600|Manes.07G010600.v8.1|transcript|Manes.07G010600.2.v8.1|protein_coding||c.-4050_-4049insA|||||3947|,GA|downstream_gene_variant|MODIFIER|Manes.07G010400|Manes.07G010400.v8.1|transcript|Manes.07G010400.1.v8.1|protein_coding||c.*3694_*3695insA|||||2877|;LOF=(Manes.07G010500|Manes.07G010500.v8.1|5|1.00)	GT:DP:AD:GQ:PL:RNC	0|0	0|1	0|0	0|0	0|0	0|0	0|0	0|0	0|0	0|0	0|0	0|0	0|0	0|0	0|0	0|0	0|0	0|0	0|0	0|0	0|0	0|0	0|0	0|0	0|0	0|0	0|0	0|0	0|0	0|0	0|0	0|0	0|0	0|0	0|0	0|0	0|0	0|0	0|0	0|0	0|0	0|0	0|0	0|0	0|0	0|0	0|0	0|0	0|0	0|0	0|0	0|0	0|0	0|0	0|0	0|0	0|0	0|0	0|0	0|0	0|0	0|0	0|0	0|0	0|0	0|0	0|0	0|0	0|0	0|0	0|0	0|0	0|0	0|0	0|0	0|0	0|0	0|0	0|0	0|0	0|0	0|0	0|0	0|0	0|0	0|0	0|0	0|0	0|0	0|0	0|0	0|0	0|0	0|0	0|0	0|0	0|0	0|0	0|0	0|0	0|0	0|0	0|0	0|1	0|0	0|1	0|0	0|0	0|1	0|0	0|0	0|0	0|0	0|0	0|0	0|0	0|0	0|0	0|0	0|0	0|0	0|0	0|0	0|0	0|0	0|0	0|0	0|0	0|0	0|0	0|0	0|0	0|0	0|0	0|0	0|0	0|0	0|0	0|0	0|0	0|0	0|0	0|0	0|0	0|0	0|0	0|0	0|0	0|0	0|0	0|0	0|0	0|0	0|0	0|0	0|0	0|0	0|0	0|0	0|0	0|0	0|0	0|0	0|0	0|0	0|0	0|0	0|0	0|0	0|0	0|0	0|0	0|0	0|0	0|0	0|0	0|0	0|0	0|0	0|0	0|0	0|0	0|0	0|0	0|0	0|0	0|0	0|0	0|0	0|0	0|0	0|0	0|0	0|0	0|1	1|0	0|0	0|0	0|0	0|0	0|0	0|0	0|0	0|0	0|0	0|0	0|0	0|0	0|0	0|0	0|0	0|0	0|0	0|0	0|0	0|0	0|0	0|0	0|0	0|0	0|0	0|0	0|0	0|0	0|0	0|0	0|0	0|0	0|0	0|0	0|0	0|0	0|0	0|0	0|0	0|0	0|0	0|0	0|0	0|0	0|0	0|0	0|0	0|0	0|0	1|1	0|0	0|0	0|0	0|0	0|0	0|0	0|0	0|0	0|0	0|0	0|0	0|0	0|0	0|0	0|1	0|0	0|1	0|0	0|0	0|0	0|0	0|0	1|0	0|0	0|0	0|0	0|0	0|0	0|0	0|0	0|0	0|0	0|0	0|0	0|0	0|0	0|0	0|0	0|0	0|0	0|0	0|0	0|0	0|0	0|0	0|0	0|0	0|0	0|0	0|0	0|0	0|0	0|0	0|0	0|0	0|0	0|0	0|0	0|0	0|0	0|0	0|0	0|0	0|0	0|0	0|0	0|0	0|0	0|0	0|0	0|0	0|0	0|0	0|0	0|0	0|0	0|0	0|0	0|0	0|0	0|0	1|0	0|0	0|0	0|0	0|0	0|0	0|0	0|0	0|0	0|0	0|0	0|0	1|0	0|0	0|0	0|0	0|0	0|0	0|0	0|0	1|0	0|1	0|0	0|0	0|0	1|0	0|1	1|0	0|0	0|0	0|0	0|0	0|0	0|0	0|0	0|0	0|0	0|0	0|0	0|1	0|0	1|1	0|0	0|0	0|0	0|0	0|0	0|0	0|0	0|0	0|0	0|0	0|0	0|0	0|0	0|0	0|0	0|0	0|0	0|0	0|0	0|0	0|0	0|0	0|0	0|0	0|0	0|0	0|0	0|0	0|0	0|1	0|0	0|0	0|0	0|0	0|0	0|0	0|0	0|0	0|0	0|0	0|0	0|0	0|0	0|0	0|0	0|0	0|0	0|0	0|0	0|0	0|0
7	1431568	NC_035167.2_1431568_C_CT	C	CT	55	.	AF=0.04326;AQ=55;ANN=CT|frameshift_variant|HIGH|Manes.07G010500|Manes.07G010500.v8.1|transcript|Manes.07G010500.1.v8.1|protein_coding|1/5|c.1440_1441insA|p.Glu481fs|1440/5076|1440/4377|480/1458||,CT|frameshift_variant|HIGH|Manes.07G010500|Manes.07G010500.v8.1|transcript|Manes.07G010500.4.v8.1|protein_coding|1/4|c.1440_1441insA|p.Glu481fs|1772/5622|1440/4377|480/1458||,CT|frameshift_variant|HIGH|Manes.07G010500|Manes.07G010500.v8.1|transcript|Manes.07G010500.2.v8.1|protein_coding|2/5|c.966_967insA|p.Glu323fs|1565/5349|966/3903|322/1300||,CT|frameshift_variant|HIGH|Manes.07G010500|Manes.07G010500.v8.1|transcript|Manes.07G010500.5.v8.1|protein_coding|2/5|c.501_502insA|p.Glu168fs|1481/5223|501/3438|167/1145||,CT|frameshift_variant|HIGH|Manes.07G010500|Manes.07G010500.v8.1|transcript|Manes.07G010500.6.v8.1|protein_coding|3/6|c.501_502insA|p.Glu168fs|1392/5134|501/3438|167/1145||,CT|upstream_gene_variant|MODIFIER|Manes.07G010600|Manes.07G010600.v8.1|transcript|Manes.07G010600.1.v8.1|protein_coding||c.-2625_-2624insT|||||2099|,CT|upstream_gene_variant|MODIFIER|Manes.07G010600|Manes.07G010600.v8.1|transcript|Manes.07G010600.3.v8.1|protein_coding||c.-2625_-2624insT|||||2169|,CT|upstream_gene_variant|MODIFIER|Manes.07G010600|Manes.07G010600.v8.1|transcript|Manes.07G010600.2.v8.1|protein_coding||c.-2625_-2624insT|||||2522|,CT|downstream_gene_variant|MODIFIER|Manes.07G010400|Manes.07G010400.v8.1|transcript|Manes.07G010400.1.v8.1|protein_coding||c.*5119_*5120insT|||||4302|;LOF=(Manes.07G010500|Manes.07G010500.v8.1|5|1.00)	GT:DP:AD:GQ:PL:RNC	0|0	0|0	0|0	0|0	0|0	0|0	0|0	0|0	0|0	0|0	0|0	0|0	0|0	0|0	0|0	0|0	0|0	0|0	0|0	0|0	0|0	0|0	0|0	0|0	0|1	0|0	0|0	0|0	0|0	0|0	0|0	0|0	0|0	0|0	0|0	0|0	0|0	0|0	0|0	0|0	0|0	0|0	0|0	0|0	0|0	1|0	0|0	0|0	0|0	1|0	0|0	0|0	0|0	0|0	0|0	0|0	0|0	0|0	0|0	0|0	1|0	0|0	0|0	0|0	0|0	0|0	0|0	0|0	1|0	0|0	0|0	0|0	0|0	0|0	0|0	0|0	0|0	1|0	0|0	0|0	0|0	0|0	0|0	0|0	0|0	0|0	0|0	0|0	0|0	0|0	0|0	0|0	0|0	0|0	0|0	0|0	0|0	0|0	0|0	0|0	0|0	0|0	0|0	0|0	0|0	0|0	0|0	0|0	0|0	0|0	0|0	0|0	0|0	0|0	0|0	0|0	0|0	0|0	0|0	0|0	0|0	0|1	0|0	0|0	0|0	0|0	0|0	0|0	0|0	0|0	0|0	0|0	0|0	0|0	0|0	0|0	0|0	0|0	0|0	0|0	0|0	0|0	0|0	0|0	0|0	0|0	0|0	0|0	0|0	0|0	0|0	0|0	0|0	0|0	0|0	0|0	0|0	0|0	0|0	0|0	0|0	0|0	0|0	0|0	0|0	0|0	0|0	0|0	0|0	1|0	0|0	0|0	0|0	0|0	0|0	0|0	0|0	0|0	0|0	0|0	0|0	0|0	0|0	0|0	0|0	0|0	0|0	0|0	0|0	0|0	0|0	0|0	0|0	0|0	0|0	0|0	0|0	0|0	0|0	0|0	0|0	0|0	0|0	0|0	0|0	0|0	0|0	0|0	0|0	0|0	0|0	0|0	0|0	0|0	0|0	0|0	0|0	0|0	0|0	0|0	0|0	0|0	0|0	0|0	0|0	0|0	0|0	0|0	0|0	0|0	0|0	0|0	0|0	0|0	0|0	0|0	0|0	0|0	0|0	0|0	0|0	0|0	0|0	0|0	0|0	0|0	0|0	0|0	0|0	0|0	0|0	0|0	1|0	0|0	0|0	0|0	0|0	0|0	0|0	0|0	0|0	0|0	0|0	0|1	0|0	0|0	0|0	0|0	0|0	0|0	0|0	0|0	0|0	0|0	0|0	0|1	0|0	0|0	0|0	0|0	0|0	0|0	0|0	0|0	0|0	0|0	0|0	0|0	0|0	0|0	0|0	0|0	0|0	0|0	0|0	0|0	0|0	0|0	0|0	0|0	0|0	0|0	0|0	0|0	0|0	0|0	0|0	0|0	0|0	0|0	0|1	0|0	0|0	0|0	1|0	0|0	0|1	0|0	0|0	0|0	0|0	0|0	0|1	0|0	0|0	0|0	0|0	0|0	0|0	0|0	0|0	0|0	0|0	0|0	0|0	0|0	0|0	0|0	0|0	0|0	0|0	0|0	0|0	0|0	0|0	0|0	0|0	0|0	0|0	0|0	0|0	0|0	0|0	0|0	0|0	0|0	0|0	0|0	0|0	0|0	0|0	0|0	0|0	0|0	0|0	0|0	0|0	0|0	0|0	0|0	0|0	0|0	0|0	0|0	0|0	0|0	0|0	0|0	0|0	0|0	0|0	0|0	0|0	0|0	0|0	0|0	0|0	0|0	0|0	0|0	0|0	0|0	0|0	0|0	0|0	0|0	0|0	0|0	0|0	0|0	0|0	0|0	0|0	0|0	0|0	0|0	0|0	0|0	0|0	0|0	0|0	0|0	0|0	0|0	0|0	0|0	0|0	0|0	0|0	0|0
7	1448728	NC_035167.2_1448728_C_A	C	A	76	.	AF=0.453219;AQ=76;ANN=A|stop_gained|HIGH|Manes.07G010900|Manes.07G010900.v8.1|transcript|Manes.07G010900.1.v8.1|protein_coding|1/1|c.1163C>A|p.Ser388*|1163/1212|1163/1212|388/403||,A|upstream_gene_variant|MODIFIER|Manes.07G010800|Manes.07G010800.v8.1|transcript|Manes.07G010800.1.v8.1|protein_coding||c.-2921G>T|||||2719|,A|upstream_gene_variant|MODIFIER|Manes.07G011000|Manes.07G011000.v8.1|transcript|Manes.07G011000.1.v8.1|protein_coding||c.-2353C>A|||||1866|	GT:DP:AD:GQ:PL:RNC	1|1	0|0	1|1	0|1	0|1	1|0	1|0	1|1	0|1	0|1	1|1	1|0	1|0	0|0	1|1	0|1	1|1	0|1	1|0	1|1	1|1	1|1	0|0	1|1	1|1	1|0	1|0	1|0	0|1	0|1	1|0	0|1	1|0	1|0	0|1	1|1	1|1	1|1	1|0	1|1	1|0	1|1	1|1	1|0	0|0	1|1	1|1	1|0	0|1	1|1	1|0	1|1	1|1	1|0	0|1	1|1	1|1	1|0	1|1	1|1	1|0	1|1	0|1	1|0	0|0	0|0	1|1	1|1	1|1	1|0	0|0	0|1	1|1	1|0	1|0	1|0	0|1	1|1	0|1	0|1	1|0	0|0	0|1	1|1	1|1	0|1	1|0	1|0	1|1	1|1	1|0	1|1	1|1	1|1	1|1	1|1	1|1	0|0	1|0	1|0	1|1	0|1	0|1	0|0	0|0	0|0	1|1	0|1	1|0	0|0	1|1	1|1	1|1	1|1	1|0	0|0	1|1	0|1	1|1	1|1	0|0	1|1	1|1	1|0	1|0	1|0	0|1	0|1	0|1	1|0	0|1	0|1	0|0	0|1	1|0	0|1	1|1	1|1	1|0	0|0	1|1	1|0	1|1	1|1	0|1	1|1	1|1	1|0	0|0	1|1	0|1	1|1	1|1	0|1	0|1	0|1	1|1	1|1	1|0	0|1	0|1	1|1	0|1	1|1	1|0	1|1	0|1	1|1	0|1	1|1	0|1	0|1	1|1	1|1	1|1	0|1	1|0	1|0	1|0	1|0	0|1	1|0	1|0	1|1	1|0	0|1	1|0	1|1	0|0	0|1	0|1	1|0	1|1	1|1	0|0	0|1	0|0	1|1	0|0	0|1	0|1	1|0	0|0	1|0	0|0	0|1	1|1	0|0	1|1	0|0	0|1	1|1	0|1	1|1	0|1	1|0	0|1	0|1	0|1	1|0	0|1	0|0	1|1	0|1	1|0	0|1	1|0	0|1	0|1	0|0	1|0	1|1	1|0	1|0	1|1	0|0	0|1	0|0	0|0	1|1	1|1	1|0	1|0	1|1	1|0	0|0	1|0	0|1	1|0	1|0	0|0	1|1	1|1	1|1	0|0	0|1	1|0	0|0	0|0	1|1	0|0	0|1	0|0	0|1	1|1	1|1	1|1	0|1	0|1	1|0	1|0	1|0	0|1	0|1	1|1	0|1	0|1	1|1	0|1	1|1	1|0	0|1	1|0	0|0	0|0	0|0	0|0	0|0	1|1	1|0	1|0	0|1	1|1	0|0	1|1	1|1	0|1	1|1	0|1	1|1	1|0	1|0	1|0	0|1	0|1	1|1	1|0	0|0	0|1	0|0	1|1	0|1	0|1	1|0	1|1	1|1	0|1	1|1	1|0	1|0	0|1	1|0	1|1	0|1	0|1	0|0	1|1	0|0	1|1	1|1	1|1	1|1	1|0	0|0	1|1	1|0	1|0	0|0	0|0	0|0	1|0	0|0	1|0	0|0	0|0	0|0	0|0	0|0	0|0	0|0	0|0	0|0	0|0	0|0	0|0	1|0	0|1	0|0	0|0	1|1	0|0	0|1	1|1	1|1	0|0	0|0	0|0	0|0	0|0	0|0	0|0	1|0	1|0	0|1	0|0	0|0	1|0	1|0	0|0	0|0	1|0	0|0	0|0	1|1	0|0	0|1	1|0	0|0	0|0	1|1	0|1	1|0	1|0	1|1	1|1	1|0	1|1	1|1	1|0	1|0	1|0	0|1	1|1	0|1	1|0	1|1	0|0	1|1	1|1	0|1	0|0	0|0	0|0	0|0	1|1	1|1	1|1	1|1	1|1	1|1
7	1448729	NC_035167.2_1448729_AC_A	AC	A	65	.	AF=0.02163;AQ=65;ANN=A|frameshift_variant|HIGH|Manes.07G010900|Manes.07G010900.v8.1|transcript|Manes.07G010900.1.v8.1|protein_coding|1/1|c.1165delC|p.Leu389fs|1165/1212|1165/1212|389/403||,A|upstream_gene_variant|MODIFIER|Manes.07G010800|Manes.07G010800.v8.1|transcript|Manes.07G010800.1.v8.1|protein_coding||c.-2923delG|||||2721|,A|upstream_gene_variant|MODIFIER|Manes.07G011000|Manes.07G011000.v8.1|transcript|Manes.07G011000.1.v8.1|protein_coding||c.-2351delC|||||1864|	GT:DP:AD:GQ:PL:RNC	0|0	0|1	0|0	0|0	0|0	0|0	0|0	0|0	0|0	0|0	0|0	0|0	0|0	0|0	0|0	0|0	0|0	0|0	0|0	0|0	0|0	0|0	0|0	0|0	0|0	0|0	0|0	0|0	0|0	0|0	0|0	0|0	0|0	0|0	0|0	0|0	0|0	0|0	0|0	0|0	0|0	0|0	0|0	0|0	0|0	0|0	0|0	0|0	0|0	0|0	0|0	0|0	0|0	0|0	0|0	0|0	0|0	0|0	0|0	0|0	0|0	0|0	0|0	0|0	0|0	0|0	0|0	0|0	0|0	0|0	0|0	0|0	0|0	0|0	0|0	0|0	0|0	0|0	0|0	0|0	0|0	0|0	0|0	0|0	0|0	0|0	0|0	0|0	0|0	0|0	0|0	0|0	0|0	0|0	0|0	0|0	0|0	0|0	0|0	0|0	0|0	0|0	0|0	0|1	0|0	0|1	0|0	0|0	0|1	0|0	0|0	0|0	0|0	0|0	0|0	0|0	0|0	0|0	0|0	0|0	0|0	0|0	0|0	0|0	0|0	0|0	0|0	0|0	0|0	0|0	0|0	0|0	0|0	0|0	0|0	0|0	0|0	0|0	0|0	0|0	0|0	0|0	0|0	0|0	0|0	0|0	0|0	0|0	0|0	0|0	0|0	0|0	0|0	0|0	0|0	0|0	0|0	0|0	0|0	0|0	0|0	0|0	0|0	0|0	0|0	0|0	0|0	0|0	0|0	0|0	0|0	0|0	0|0	0|0	0|0	0|0	0|0	0|0	0|0	0|0	0|0	0|0	0|0	0|0	0|0	0|0	0|0	0|0	0|0	0|0	0|0	0|0	0|0	0|0	1|0	1|0	0|0	0|0	0|0	0|0	0|0	0|0	0|0	0|0	0|0	0|0	0|0	0|0	0|0	0|0	0|0	0|0	0|0	0|0	0|0	0|0	0|0	0|0	0|0	0|0	0|0	0|0	0|0	0|0	0|0	0|0	0|0	0|0	0|0	0|0	0|0	0|0	0|0	0|0	0|0	0|0	0|0	0|0	0|0	0|0	0|0	0|0	0|0	0|0	0|0	1|1	0|0	0|0	0|0	0|0	0|0	0|0	0|0	0|0	0|0	0|0	0|0	0|0	0|0	0|0	0|1	0|0	0|1	0|0	0|0	0|0	0|0	0|0	1|0	0|0	0|0	0|0	0|0	0|0	0|0	0|0	0|0	0|0	0|0	0|0	0|0	0|0	0|0	0|0	0|0	0|0	0|0	0|0	0|0	0|0	0|0	0|0	0|0	0|0	0|0	0|0	0|0	0|0	0|0	0|0	0|0	0|0	0|0	0|0	0|0	0|0	0|0	0|0	0|0	0|0	0|0	0|0	0|0	0|0	0|0	0|0	0|0	0|0	0|0	0|0	0|0	0|0	0|0	0|0	0|0	0|0	0|0	1|0	0|0	0|0	0|0	0|0	0|0	0|0	0|0	0|0	0|0	0|0	0|0	0|0	0|0	0|0	0|0	0|0	0|0	0|0	0|0	0|0	0|0	0|0	0|0	0|0	0|0	0|0	0|0	0|0	0|0	0|0	0|0	0|0	0|0	0|0	0|0	0|0	0|0	0|0	0|0	0|0	0|0	0|0	0|0	0|0	0|0	0|0	0|0	0|0	0|0	0|0	0|0	0|0	0|0	0|0	0|0	0|0	0|0	0|0	0|0	0|0	0|0	0|0	0|0	0|0	0|0	0|0	0|0	0|0	0|0	0|0	0|1	0|0	0|0	0|0	0|0	0|0	0|0	0|0	0|0	0|0	0|0	0|0	0|0	0|0	0|0	0|0	0|0	0|0	0|0	0|0	0|0	0|0
7	1448776	NC_035167.2_1448776_A_G	A	G	68	.	AF=0.022133;AQ=68;ANN=G|stop_lost&splice_region_variant|HIGH|Manes.07G010900|Manes.07G010900.v8.1|transcript|Manes.07G010900.1.v8.1|protein_coding|1/1|c.1211A>G|p.Ter404Trpext*?|1211/1212|1211/1212|404/403||,G|upstream_gene_variant|MODIFIER|Manes.07G010800|Manes.07G010800.v8.1|transcript|Manes.07G010800.1.v8.1|protein_coding||c.-2969T>C|||||2767|,G|upstream_gene_variant|MODIFIER|Manes.07G011000|Manes.07G011000.v8.1|transcript|Manes.07G011000.1.v8.1|protein_coding||c.-2305A>G|||||1818|	GT:DP:AD:GQ:PL:RNC	0|0	0|1	0|0	0|0	0|0	0|0	0|0	0|0	0|0	0|0	0|0	0|0	0|0	0|0	0|0	0|0	0|0	0|0	0|0	0|0	0|0	0|0	0|0	0|0	0|0	0|0	0|0	0|0	0|0	0|0	0|0	0|0	0|0	0|0	0|0	0|0	0|0	0|0	0|0	0|0	0|0	0|0	0|0	0|0	0|0	0|0	0|0	0|0	0|0	0|0	0|0	0|0	0|0	0|0	0|0	0|0	0|0	0|0	0|0	0|0	0|0	0|0	0|0	0|0	0|0	0|0	0|0	0|0	0|0	0|0	0|0	0|0	0|0	0|0	0|0	0|0	0|0	0|0	0|0	0|0	0|0	0|0	0|0	0|0	0|0	0|0	0|0	0|0	0|0	0|0	0|0	0|0	0|0	0|0	0|0	0|0	0|0	0|0	0|0	0|0	0|0	0|0	0|0	0|1	0|0	0|1	0|0	0|0	0|1	0|0	0|0	0|0	0|0	0|0	0|0	0|0	0|0	0|0	0|0	0|0	0|0	0|0	0|0	0|0	0|0	0|0	0|0	0|0	0|0	0|0	0|0	0|0	0|0	0|0	0|0	0|0	0|0	0|0	0|0	0|0	0|0	0|0	0|0	0|0	0|0	0|0	0|0	0|0	0|0	0|0	0|0	0|0	0|0	0|0	0|0	0|0	0|0	0|0	0|0	0|0	0|0	0|0	0|0	0|0	0|0	0|0	0|0	0|0	0|0	0|0	0|0	0|0	0|0	0|0	0|0	0|0	0|0	0|0	0|0	0|0	0|0	0|0	0|0	0|0	0|0	0|0	0|0	0|0	0|0	0|0	0|0	0|0	0|0	0|0	1|0	1|0	0|0	0|0	0|0	0|0	0|0	0|0	0|0	0|0	0|0	0|0	0|0	0|0	0|0	0|0	0|0	0|0	0|0	0|0	0|0	0|0	0|0	0|0	0|0	0|0	0|0	0|0	0|0	0|0	0|0	0|0	0|0	0|0	0|0	0|0	0|0	0|0	0|0	0|0	0|0	0|0	0|0	0|0	0|0	0|0	0|0	0|0	0|0	0|0	0|0	1|1	0|0	0|0	0|0	0|0	0|0	0|0	0|0	0|0	0|0	0|0	0|0	0|0	0|0	0|0	0|1	0|0	0|1	0|0	0|0	0|0	0|0	0|0	1|0	0|0	0|0	0|0	0|0	0|0	0|0	0|0	0|0	0|0	0|0	0|0	0|0	0|0	0|0	0|0	0|0	0|0	0|0	0|0	0|0	0|0	0|0	0|0	0|0	0|0	0|0	0|0	0|0	0|0	0|0	0|0	0|0	0|0	0|0	0|0	0|0	0|0	0|0	0|0	0|0	0|0	0|0	0|0	0|0	0|0	0|0	0|0	0|0	0|0	0|0	0|0	0|0	0|0	0|0	0|0	0|0	0|0	0|0	1|0	0|0	0|0	0|0	0|0	0|0	0|0	0|0	0|0	0|0	0|0	0|0	0|0	0|0	0|0	0|0	0|0	0|0	0|0	0|0	0|0	0|0	0|0	0|0	0|0	0|0	0|0	0|0	0|0	0|0	0|0	0|0	0|0	0|0	0|0	0|0	0|0	0|0	0|0	0|0	0|0	0|0	0|0	0|0	0|0	0|0	0|0	0|0	0|0	0|0	0|0	0|0	0|0	0|0	0|0	0|0	0|0	0|0	0|0	0|0	0|0	0|0	0|0	0|0	0|0	0|0	0|0	0|0	0|0	0|0	0|0	0|1	0|0	0|0	0|0	0|0	0|0	0|0	0|0	0|0	0|0	0|0	0|0	0|0	0|0	0|0	0|0	0|0	0|0	0|0	0|0	0|0	0|0
7	1451120	NC_035167.2_1451120_T_A	T	A	59	.	AF=0.021127;AQ=59;ANN=A|splice_donor_variant&intron_variant|HIGH|Manes.07G011000|Manes.07G011000.v8.1|transcript|Manes.07G011000.1.v8.1|protein_coding|1/1|c.38+2T>A||||||,A|upstream_gene_variant|MODIFIER|Manes.07G011100|Manes.07G011100.v8.1|transcript|Manes.07G011100.1.v8.1|protein_coding||c.-3670T>A|||||3670|,A|downstream_gene_variant|MODIFIER|Manes.07G010900|Manes.07G010900.v8.1|transcript|Manes.07G010900.1.v8.1|protein_coding||c.*2343T>A|||||2343|;LOF=(Manes.07G011000|Manes.07G011000.v8.1|1|1.00)	GT:DP:AD:GQ:PL:RNC	0|0	0|0	0|0	0|0	0|0	0|0	0|0	0|0	0|0	0|0	0|0	0|0	0|0	0|0	0|0	0|0	0|0	0|0	0|0	0|0	0|0	0|0	0|0	0|0	0|0	0|0	0|0	0|0	0|0	0|0	0|0	0|0	0|0	0|0	0|0	0|0	0|0	0|0	0|0	0|0	0|0	0|0	0|0	0|0	0|0	0|0	0|0	0|0	0|0	0|0	0|0	0|0	0|0	0|0	0|0	0|0	0|0	0|0	0|0	0|0	0|0	0|0	0|0	0|0	0|0	0|0	0|0	0|0	0|0	0|0	0|0	0|0	0|0	0|0	0|0	0|0	0|0	0|0	0|0	0|0	0|0	0|0	0|0	0|0	0|0	0|0	0|0	0|0	0|0	0|0	0|0	0|0	0|0	0|0	0|0	0|0	0|0	0|0	0|0	0|0	0|0	0|0	0|0	0|0	0|0	0|0	0|0	0|0	0|0	0|0	0|0	0|0	0|0	0|0	0|0	0|0	0|0	0|0	0|0	0|0	0|0	0|0	0|0	0|0	0|0	0|0	0|0	0|0	0|0	0|0	0|0	0|0	0|0	0|0	0|0	0|0	0|0	0|0	0|0	0|0	0|0	0|0	0|0	0|0	0|0	0|0	0|0	0|0	0|0	0|0	0|0	0|0	0|0	0|0	0|0	0|0	0|0	0|0	0|0	0|0	0|0	0|0	0|0	0|0	0|0	0|0	0|0	0|0	0|0	0|0	0|0	0|0	0|0	0|0	0|0	0|0	0|0	0|0	0|0	0|0	0|0	0|0	0|0	0|0	0|0	0|0	0|0	0|0	0|0	0|0	0|0	0|0	0|0	0|0	0|0	0|0	0|0	0|0	0|0	0|0	0|0	0|0	0|0	0|0	0|0	0|0	0|0	0|0	0|0	0|0	0|0	0|0	0|0	0|0	0|0	0|0	0|0	0|0	0|0	0|0	0|0	0|0	0|0	0|0	0|0	0|0	0|0	0|0	0|0	0|0	0|0	0|0	0|0	0|0	0|0	0|0	0|0	0|0	0|0	0|0	0|0	0|0	0|0	0|0	0|0	0|0	0|0	0|0	0|0	0|0	0|0	0|0	0|0	0|0	0|0	0|0	0|0	0|0	0|0	0|0	0|0	0|0	0|0	0|0	0|0	0|0	0|0	0|0	0|0	0|0	0|0	0|0	0|0	0|0	0|0	0|0	0|0	0|0	0|0	0|0	0|0	0|0	0|0	0|0	0|0	0|0	0|0	0|0	0|0	0|0	0|0	0|0	0|0	0|0	0|0	0|0	0|0	0|0	0|0	0|0	0|0	0|0	0|0	0|0	0|0	0|0	0|0	0|0	0|0	0|0	0|0	0|0	0|0	0|0	0|0	0|0	0|0	0|0	0|0	0|0	0|0	0|0	0|0	0|0	0|0	0|0	0|0	0|0	0|0	0|0	0|0	0|0	0|0	0|0	0|0	0|0	0|1	0|0	0|0	0|0	0|0	0|0	0|0	0|0	0|0	0|0	0|0	0|0	0|0	0|0	0|0	0|0	0|0	0|0	0|0	0|0	0|0	0|0	1|1	1|1	1|1	0|0	1|0	0|0	1|1	1|1	0|0	0|0	0|0	1|1	1|1	0|0	0|0	0|0	1|1	1|1	0|0	0|0	0|0	1|1	0|0	0|0	0|0	0|0	0|0	0|0	0|0	0|0	0|0	0|0	0|0	0|0	0|0	0|0	0|0	0|0	0|0	0|0	0|0	0|0	0|0	0|0	0|0	0|0	0|0	0|0	1|1	0|1	0|1	1|0	1|1	1|1	1|1	1|1	0|0	0|0	0|0	0|0	0|0	0|0
7	1452741	NC_035167.2_1452741_A_C	A	C	71	.	AF=0.30332;AQ=71;ANN=C|stop_lost|HIGH|Manes.07G011000|Manes.07G011000.v8.1|transcript|Manes.07G011000.1.v8.1|protein_coding|2/2|c.1175A>C|p.Ter392Serext*?|1662/1893|1175/1176|392/391||,C|upstream_gene_variant|MODIFIER|Manes.07G011100|Manes.07G011100.v8.1|transcript|Manes.07G011100.1.v8.1|protein_coding||c.-2049A>C|||||2049|,C|downstream_gene_variant|MODIFIER|Manes.07G010900|Manes.07G010900.v8.1|transcript|Manes.07G010900.1.v8.1|protein_coding||c.*3964A>C|||||3964|	GT:DP:AD:GQ:PL:RNC	0|0	0|0	0|1	0|0	0|1	1|0	1|0	0|0	0|1	0|1	0|0	1|0	1|0	0|0	0|1	0|1	0|0	0|0	1|0	0|0	0|0	1|0	0|0	1|0	0|1	1|0	1|0	0|0	0|1	0|1	1|0	0|1	0|0	0|0	0|0	0|1	1|1	1|1	0|0	0|1	1|0	1|1	0|0	1|0	0|0	1|0	0|1	1|0	0|1	1|1	1|0	1|1	1|1	1|0	0|1	1|1	0|0	1|0	1|1	1|1	1|0	1|0	0|1	1|0	0|1	0|1	0|1	1|1	1|1	1|0	0|0	0|0	0|1	1|0	1|0	1|0	0|1	1|1	0|0	0|0	0|0	0|0	0|0	0|1	1|1	0|0	0|0	1|0	1|1	0|0	0|0	1|1	1|1	1|1	1|1	1|1	1|1	0|0	1|0	1|0	1|1	0|1	0|1	0|0	0|0	0|0	1|1	0|0	0|0	0|0	0|0	0|0	0|1	0|1	1|0	0|0	0|0	0|0	1|0	1|0	0|0	1|1	1|1	1|0	1|0	1|0	0|1	0|1	0|1	0|0	0|1	0|1	0|0	0|1	1|0	0|1	1|0	1|1	0|0	0|0	1|0	0|0	1|0	1|0	0|0	1|0	1|1	0|0	0|0	0|0	0|0	1|0	0|0	0|1	0|1	0|1	1|1	1|1	1|0	0|1	0|1	1|1	0|1	0|0	0|0	0|0	0|0	0|0	0|1	1|1	0|1	0|1	1|0	1|0	1|0	0|1	1|0	1|0	0|0	1|0	0|1	1|0	0|0	1|1	0|0	0|1	1|0	1|0	0|0	0|1	0|1	1|0	0|1	1|1	0|0	0|0	0|0	1|1	0|0	0|1	0|1	1|0	0|0	1|0	0|0	0|1	1|1	0|0	0|0	0|0	0|0	0|0	0|1	1|1	0|1	1|0	0|1	0|1	0|0	0|0	0|0	0|0	0|0	0|1	1|0	0|1	0|0	0|0	0|1	0|0	0|0	1|1	1|0	1|0	0|0	0|0	0|0	0|0	0|0	0|1	1|1	1|0	1|0	0|1	0|0	0|0	1|0	0|1	1|0	0|0	0|0	1|1	1|1	0|0	0|0	0|1	1|0	0|0	0|0	0|1	0|0	0|0	0|0	0|1	0|0	0|1	1|1	0|0	0|1	0|0	1|0	1|0	0|1	0|1	1|1	0|1	0|0	1|1	0|1	1|1	1|0	0|1	1|0	0|0	0|0	0|0	0|0	0|0	0|1	0|0	1|0	0|0	1|1	0|0	1|1	1|0	0|1	1|1	0|1	1|1	1|0	1|0	1|0	0|1	0|1	1|1	1|0	0|0	0|1	0|0	1|1	0|0	0|0	0|0	1|1	1|0	0|1	1|1	0|0	1|0	0|1	1|1	1|1	0|1	0|0	0|0	0|1	0|0	1|1	1|1	1|0	1|1	1|1	0|0	1|0	0|0	0|0	0|0	0|0	0|1	0|0	0|0	0|0	0|0	0|0	0|0	0|0	0|1	1|0	1|0	1|0	1|1	0|1	0|0	0|0	0|0	0|0	0|0	0|0	0|0	0|0	0|1	1|1	0|1	0|0	0|0	0|0	0|1	0|0	0|0	0|0	0|0	0|0	0|1	0|0	0|0	0|0	0|0	0|0	0|0	1|0	0|0	0|0	0|1	0|0	0|1	1|0	0|0	0|0	0|1	0|0	1|0	0|0	1|1	1|0	1|0	0|1	1|1	1|0	1|0	1|0	0|1	1|1	0|1	1|0	1|1	0|0	1|1	1|1	1|1	0|0	0|0	0|0	0|0	0|0	0|0	0|0	0|0	0|0	0|0
7	1462938	NC_035167.2_1462938_T_G	T	G	48	.	AF=0.007545;AQ=48;ANN=G|splice_donor_variant&intron_variant|HIGH|Manes.07G011300|Manes.07G011300.v8.1|transcript|Manes.07G011300.7.v8.1|protein_coding|2/2|c.*412+2T>G||||||,G|3_prime_UTR_variant|MODIFIER|Manes.07G011300|Manes.07G011300.v8.1|transcript|Manes.07G011300.6.v8.1|protein_coding|2/3|c.*414T>G|||||686|,G|3_prime_UTR_variant|MODIFIER|Manes.07G011300|Manes.07G011300.v8.1|transcript|Manes.07G011300.9.v8.1|protein_coding|2/4|c.*414T>G|||||686|,G|intron_variant|MODIFIER|Manes.07G011300|Manes.07G011300.v8.1|transcript|Manes.07G011300.8.v8.1|protein_coding|1/2|c.*77-272T>G||||||;LOF=(Manes.07G011300|Manes.07G011300.v8.1|4|0.25)	GT:DP:AD:GQ:PL:RNC	0|0	0|0	0|0	0|0	0|0	0|0	0|0	0|0	0|0	0|0	0|0	0|0	0|0	0|0	0|0	0|0	0|0	0|0	0|0	0|0	0|0	0|0	0|0	0|0	0|0	0|0	0|0	0|0	0|0	0|0	0|0	0|0	0|0	0|0	0|0	0|0	0|0	0|0	0|0	0|0	0|0	1|0	0|0	0|0	0|0	0|0	0|0	0|0	0|0	0|0	0|0	0|0	0|0	0|0	0|0	0|1	0|0	0|0	0|1	1|0	0|0	0|0	0|0	0|0	0|0	0|0	0|0	1|0	0|0	0|0	0|0	0|0	0|0	0|0	0|0	0|0	0|0	0|0	0|0	0|0	0|0	0|0	0|0	0|0	0|0	0|0	0|0	0|0	0|0	0|0	0|0	0|0	0|1	0|0	0|0	0|0	1|0	0|0	0|0	0|0	0|0	0|0	0|0	0|0	0|0	0|0	0|0	0|0	0|0	0|0	0|0	0|0	0|0	0|0	0|0	0|0	0|0	0|0	0|0	0|0	0|0	0|0	0|0	0|0	0|0	0|0	0|0	0|0	0|0	0|0	0|0	0|0	0|0	0|0	0|0	0|0	0|0	0|0	0|0	0|0	0|0	0|0	0|0	0|0	0|0	0|0	0|0	0|0	0|0	0|0	0|0	0|0	0|0	0|0	0|0	0|0	0|0	0|0	0|0	0|0	0|0	0|0	0|0	0|0	0|0	0|0	0|0	0|0	0|0	0|0	0|0	0|0	0|0	0|0	0|0	0|0	0|0	0|0	0|0	0|0	0|0	0|0	0|0	0|0	0|0	0|0	0|0	0|0	0|0	0|0	0|0	0|0	0|0	0|1	0|0	0|0	0|0	0|0	0|0	0|0	0|0	0|0	0|0	0|0	0|0	0|0	0|0	0|0	0|0	0|0	0|0	0|0	0|0	0|0	0|0	0|0	0|0	0|0	0|0	0|0	0|0	0|0	0|0	0|0	0|0	0|0	0|0	0|0	0|0	0|0	0|0	0|0	0|0	0|0	0|0	0|0	0|0	0|0	0|0	0|0	1|0	0|0	0|0	0|0	0|0	0|0	0|0	0|0	0|0	0|0	0|0	0|0	0|0	0|0	0|0	0|0	0|0	0|0	0|0	0|0	0|0	0|0	0|0	0|0	0|0	0|0	0|0	0|0	0|0	0|0	0|0	0|0	0|0	0|0	0|0	0|0	0|0	0|0	0|0	0|0	0|0	0|0	0|0	0|0	0|0	0|0	0|0	0|0	0|0	0|0	0|0	0|0	0|0	0|0	0|0	0|0	0|0	0|0	0|0	0|0	0|0	0|0	0|0	0|0	0|0	0|0	0|0	0|0	0|0	0|0	0|0	0|0	0|0	0|0	0|0	0|0	0|0	0|0	0|0	0|0	0|0	0|0	0|0	0|0	0|0	0|0	0|0	0|0	0|0	0|0	0|0	0|0	0|0	0|0	0|0	0|0	0|0	0|0	0|0	0|0	0|0	0|0	0|0	0|0	0|0	0|0	0|0	0|0	0|0	0|0	0|0	0|0	0|0	0|0	0|0	0|0	0|0	0|0	0|0	0|0	0|0	0|0	0|0	0|0	0|0	0|0	0|0	0|0	0|0	0|0	0|0	0|0	0|0	0|0	0|0	0|0	0|0	0|0	0|0	0|0	0|0	0|0	0|0	0|0	0|0	0|0	0|0	0|0	0|0	0|0	0|0	0|0	0|0	0|0	0|0	0|0	0|0	0|0	0|0	0|0	0|0	0|0	0|0	0|0	0|0	0|0	0|0	0|0	0|0	0|0	0|0	0|0	0|0	0|0	0|0	0|0	0|0	0|0	0|0	0|0
7	1495689	NC_035167.2_1495689_A_T	A	T	71	.	AF=0.918008;AQ=71;ANN=T|stop_gained|HIGH|Manes.07G011500|Manes.07G011500.v8.1|transcript|Manes.07G011500.1.v8.1|protein_coding|1/1|c.412A>T|p.Lys138*|708/2280|412/930|138/309||,T|downstream_gene_variant|MODIFIER|Manes.07G011600|Manes.07G011600.v8.1|transcript|Manes.07G011600.2.v8.1|protein_coding||c.*995T>A|||||995|	GT:DP:AD:GQ:PL:RNC	1|1	1|1	1|1	1|1	1|1	1|1	1|1	1|1	1|1	1|1	1|1	1|1	1|0	1|1	1|1	1|1	1|1	1|1	1|1	1|1	1|1	1|1	1|1	1|1	1|1	1|1	1|1	1|1	1|1	0|1	1|0	0|1	1|0	1|0	1|1	1|1	1|1	1|1	1|1	1|1	1|1	1|1	1|1	1|1	1|1	1|1	1|1	1|1	1|1	1|1	1|1	1|1	1|1	1|1	1|1	1|1	1|1	1|1	1|1	1|1	1|1	1|1	0|1	1|1	1|1	1|1	1|1	1|1	1|1	1|1	0|1	1|1	1|1	1|1	1|1	1|1	1|1	1|1	1|1	1|1	1|1	1|1	1|1	1|1	1|1	1|1	1|1	1|1	1|1	1|1	1|1	1|1	1|1	1|1	1|1	1|1	1|1	1|0	1|1	1|1	1|1	1|1	0|1	1|1	1|1	1|1	1|1	1|1	1|1	1|1	1|1	1|1	1|1	1|1	1|1	1|1	1|1	1|1	1|1	1|1	1|1	1|1	1|1	1|1	1|1	1|1	1|1	1|1	1|1	1|1	0|1	1|1	0|1	1|1	1|0	1|1	1|1	1|1	1|1	1|1	1|1	1|1	1|1	1|1	1|1	1|1	1|1	1|1	1|1	1|1	1|1	1|1	1|1	1|1	1|1	1|1	1|1	1|1	1|1	1|1	1|1	1|1	1|1	1|1	1|1	1|1	1|1	1|1	1|1	1|1	1|1	1|1	1|1	1|1	1|1	0|1	1|1	1|0	1|1	1|1	0|1	1|0	1|1	1|1	1|1	0|1	1|1	1|1	0|1	1|1	0|1	1|1	1|1	1|1	1|1	1|1	1|1	1|1	1|1	1|1	1|1	1|1	1|1	1|1	0|1	1|1	1|1	1|0	1|1	1|1	1|1	1|1	1|1	1|1	1|1	1|0	0|1	0|1	1|1	1|1	1|1	1|1	1|1	0|1	1|1	1|1	1|1	1|1	0|1	0|1	1|1	1|1	1|1	1|1	1|1	1|0	1|1	1|0	0|1	1|1	1|1	1|1	1|0	1|1	1|1	1|1	1|0	0|1	1|1	1|1	1|1	1|1	1|1	1|1	0|1	1|1	1|1	0|1	1|0	1|1	1|1	1|1	1|1	1|1	1|1	1|1	1|1	1|1	1|1	1|1	1|1	1|1	1|1	1|1	1|1	1|1	1|1	1|1	0|1	1|1	1|1	1|1	1|1	1|0	1|1	1|1	1|0	1|1	1|1	1|1	1|1	1|1	1|1	1|1	1|1	1|1	1|1	1|1	1|1	1|1	1|1	1|0	1|0	1|1	1|1	1|1	1|1	1|1	1|1	1|1	1|1	1|1	1|1	1|1	1|1	1|1	1|1	1|1	1|1	1|1	1|1	1|1	1|1	1|1	1|1	0|1	1|1	1|1	1|1	1|1	1|1	1|1	1|1	0|1	1|1	1|1	1|1	1|1	1|1	1|1	1|1	1|1	1|1	1|1	1|1	1|1	1|1	1|1	1|1	1|1	1|1	1|1	1|1	1|1	1|1	1|1	1|1	1|0	1|1	1|1	1|1	1|1	1|1	1|1	1|1	1|1	1|1	1|1	1|1	1|1	1|1	1|1	1|1	1|1	1|1	1|1	1|1	1|1	1|1	1|1	1|1	0|1	1|1	1|1	1|1	0|1	1|1	0|1	1|1	1|1	1|1	1|1	1|1	1|1	1|1	1|1	1|1	1|1	1|1	1|0	1|1	1|1	1|1	1|1	1|1	1|1	1|1	1|1	1|1	1|1	1|1	1|1	1|1	1|1	1|1	1|1	1|1	1|1	1|1	1|1
7	1508038	NC_035167.2_1508038_TG_T;NC_035167.2_1508038_T_C	TG	T,CG	71	.	AF=0.320423,0.006036;AQ=71,64;ANN=T|frameshift_variant|HIGH|Manes.07G011700|Manes.07G011700.v8.1|transcript|Manes.07G011700.3.v8.1|protein_coding|2/8|c.108delC|p.Tyr36fs|1205/2899|108/690|36/229||,T|frameshift_variant|HIGH|Manes.07G011700|Manes.07G011700.v8.1|transcript|Manes.07G011700.2.v8.1|protein_coding|1/7|c.108delC|p.Tyr36fs|1310/3004|108/690|36/229||,CG|missense_variant|MODERATE|Manes.07G011700|Manes.07G011700.v8.1|transcript|Manes.07G011700.3.v8.1|protein_coding|2/8|c.109A>G|p.Ile37Val|1206/2899|109/690|37/229||,CG|missense_variant|MODERATE|Manes.07G011700|Manes.07G011700.v8.1|transcript|Manes.07G011700.2.v8.1|protein_coding|1/7|c.109A>G|p.Ile37Val|1311/3004|109/690|37/229||,CG|splice_region_variant&intron_variant|LOW|Manes.07G011700|Manes.07G011700.v8.1|transcript|Manes.07G011700.1.v8.1|protein_coding|1/7|c.185-7A>G||||||,T|splice_region_variant&intron_variant|LOW|Manes.07G011700|Manes.07G011700.v8.1|transcript|Manes.07G011700.1.v8.1|protein_coding|1/7|c.185-8delC||||||;LOF=(Manes.07G011700|Manes.07G011700.v8.1|3|0.67)	GT:DP:AD:GQ:PL:RNC	1|1	0|0	0|1	1|0	0|0	0|0	0|0	1|1	1|1	1|0	1|0	0|0	0|0	1|1	1|1	1|1	1|1	1|1	0|0	1|1	1|1	1|0	1|1	1|0	1|0	1|1	1|1	0|1	1|1	0|1	1|0	0|0	0|0	0|0	1|0	0|0	0|1	1|0	1|1	1|1	0|0	1|0	1|1	1|1	1|1	0|1	1|0	1|1	1|1	0|1	0|0	0|0	1|1	0|1	1|1	1|0	1|1	1|1	1|0	1|0	0|1	1|1	0|1	1|1	1|0	0|1	1|1	0|1	0|1	1|1	0|0	0|1	1|1	1|1	1|1	1|1	0|0	0|1	1|0	1|0	1|0	1|1	1|1	0|0	0|0	1|1	1|1	1|1	0|0	1|1	1|0	1|0	1|0	1|0	0|1	0|0	0|1	0|0	0|0	1|1	0|1	1|1	0|0	0|0	1|1	0|0	1|1	1|1	0|0	1|1	1|1	1|1	1|1	1|1	1|1	0|1	1|1	0|1	0|1	1|0	0|0	1|0	0|0	1|1	1|0	1|1	1|1	1|1	1|1	1|1	0|0	1|1	0|0	1|1	1|0	1|1	1|1	1|0	0|0	0|0	1|0	1|1	0|0	1|0	1|1	0|0	0|0	1|1	1|1	1|1	1|1	1|1	1|1	1|1	1|1	1|1	0|0	1|1	1|1	1|1	1|0	0|0	1|1	1|1	1|1	1|1	1|1	0|1	1|0	0|1	1|0	0|0	1|0	1|1	0|0	0|0	1|1	1|0	1|1	0|0	0|1	1|0	0|1	0|0	1|0	0|0	1|1	1|1	0|0	1|1	0|0	1|1	1|1	0|1	0|1	0|0	0|1	1|1	1|0	1|1	1|1	0|1	0|1	1|1	0|1	1|1	0|1	0|0	1|1	0|0	0|1	1|1	0|1	1|1	0|1	0|0	0|0	0|0	0|1	1|1	0|1	1|1	1|1	0|1	0|1	1|1	1|1	1|1	0|0	0|0	1|1	1|1	0|0	1|1	1|1	0|0	0|1	0|0	0|0	0|1	1|0	0|0	0|0	1|0	1|1	0|0	0|0	0|0	0|0	1|0	0|1	0|1	0|1	1|1	0|0	0|0	0|0	0|0	0|0	0|1	0|0	0|1	0|0	1|0	1|1	1|0	0|1	1|0	0|0	1|1	1|1	1|1	1|1	1|1	1|1	1|0	1|0	0|0	0|0	1|0	0|1	0|0	1|1	0|0	0|0	1|0	0|0	1|1	1|1	1|1	1|1	1|1	1|1	1|0	0|0	1|1	1|1	1|0	1|1	0|0	0|0	0|0	0|0	0|1	0|1	0|0	1|1	0|1	0|1	0|0	1|0	1|1	0|1	1|1	0|1	0|1	0|0	1|0	1|0	0|0	0|1	0|0	1|0	0|0	1|0	0|0	1|0	0|1	0|1	0|1	1|0	0|0	0|0	0|0	0|1	0|0	0|0	0|0	0|0	2|0	0|0	1|1	0|0	0|1	0|0	0|0	1|1	0|2	2|2	2|1	1|2	2|2	0|2	1|0	1|0	0|0	1|0	0|0	0|0	0|0	0|0	1|1	0|0	0|1	0|0	0|0	1|2	1|2	0|0	0|0	0|0	1|0	0|1	1|1	0|0	0|0	0|0	0|0	0|1	0|0	1|1	0|0	0|0	1|0	0|1	0|0	1|1	0|0	1|1	1|1	1|1	1|1	1|1	1|1	1|1	1|1	1|1	0|0	0|0	0|0	1|0	0|1	0|0	1|1	1|1	0|1	0|0	0|0	0|0	0|0	0|0	0|0	0|0	0|0	0|0	0|0	0|0	1|0	0|0	0|0
7	1539779	NC_035167.2_1539779_G_GT;NC_035167.2_1539779_G_A	G	GT,A	74	.	AF=0.493964,0.006036;AQ=70,74;ANN=GT|splice_acceptor_variant&intron_variant|HIGH|Manes.07G011900|Manes.07G011900.v8.1|transcript|Manes.07G011900.1.v8.1|protein_coding|18/21|c.2653-3dupT||||||INFO_REALIGN_3_PRIME,A|splice_region_variant&intron_variant|LOW|Manes.07G011900|Manes.07G011900.v8.1|transcript|Manes.07G011900.1.v8.1|protein_coding|18/21|c.2653-4G>A||||||,A|downstream_gene_variant|MODIFIER|Manes.07G012000|Manes.07G012000.v8.1|transcript|Manes.07G012000.1.v8.1|protein_coding||c.*6648C>T|||||3510|,GT|downstream_gene_variant|MODIFIER|Manes.07G012000|Manes.07G012000.v8.1|transcript|Manes.07G012000.1.v8.1|protein_coding||c.*6647dupA|||||3509|;LOF=(Manes.07G011900|Manes.07G011900.v8.1|1|1.00)	GT:DP:AD:GQ:PL:RNC	1|1	0|0	1|0	1|1	0|1	1|0	1|0	1|1	1|0	0|1	1|1	1|0	1|0	1|1	1|0	1|0	1|1	1|1	1|0	1|1	1|1	0|1	1|1	0|1	1|1	0|1	0|1	1|1	1|0	0|0	0|0	0|1	1|0	1|0	1|1	1|1	1|0	0|1	1|1	1|0	1|0	0|1	1|1	0|1	1|1	1|1	1|1	0|1	1|0	1|0	1|0	1|1	0|0	1|0	1|0	0|1	1|1	0|1	0|1	0|1	1|1	0|1	0|0	0|1	1|0	0|1	1|0	1|0	1|0	0|1	0|0	0|1	1|0	0|1	0|1	0|1	0|1	1|0	1|1	1|1	1|1	1|1	1|1	1|1	1|1	1|1	1|1	0|1	1|1	1|1	1|0	0|1	0|1	0|1	1|0	1|1	1|0	1|0	1|0	0|1	1|0	1|0	0|1	0|0	1|1	0|0	0|0	1|1	1|0	1|1	1|1	1|1	1|0	1|0	0|1	0|0	1|1	1|1	1|1	0|1	1|0	0|1	1|1	0|1	0|0	0|1	1|0	1|0	1|0	1|1	0|1	1|0	0|1	1|0	0|0	1|0	1|0	0|1	1|0	1|1	0|1	1|1	1|1	0|1	1|1	1|1	1|1	1|1	1|1	1|1	1|1	0|1	1|1	1|0	1|0	1|0	1|1	0|0	0|1	1|0	1|1	1|1	1|0	1|1	1|1	1|1	1|1	1|1	1|1	1|0	1|1	0|1	0|1	0|1	1|1	0|1	0|1	0|0	1|1	1|0	0|0	0|0	1|1	1|1	1|0	0|1	0|1	0|1	0|1	0|0	0|1	0|1	1|0	1|0	0|0	1|0	1|0	0|0	0|1	1|0	1|0	1|1	1|1	0|1	0|1	1|0	1|0	0|0	1|1	1|1	0|1	1|1	0|0	0|0	0|0	1|0	0|1	0|1	0|1	1|0	0|1	1|1	1|1	0|0	1|1	1|0	1|0	1|1	0|1	0|1	1|1	0|0	1|0	0|1	1|1	1|0	1|1	1|0	0|1	1|0	0|1	1|0	1|0	1|1	1|1	0|0	1|0	0|1	1|0	1|0	0|0	1|0	1|0	1|1	0|1	1|1	1|0	0|1	1|0	1|0	0|0	0|1	0|0	1|1	1|1	1|1	1|0	1|1	0|1	1|1	0|1	0|1	1|0	1|0	0|0	1|1	1|1	1|1	0|1	0|1	1|1	0|1	0|1	0|0	0|0	0|1	0|0	1|1	1|0	1|1	1|0	1|1	0|0	1|0	1|1	0|1	1|0	0|1	1|0	1|1	1|0	1|0	1|0	0|0	0|0	1|1	0|1	0|1	1|0	0|0	0|1	1|1	0|1	1|0	1|0	1|1	0|1	1|0	1|1	1|1	0|0	1|1	0|1	0|1	1|1	0|0	1|1	0|0	1|0	1|0	0|1	1|1	1|1	0|0	0|1	1|1	0|0	0|0	0|0	0|0	0|0	1|1	0|0	1|1	0|0	0|0	0|0	0|1	1|1	1|0	0|1	1|1	0|1	0|0	0|0	1|1	0|0	0|0	0|0	0|0	0|0	1|0	0|0	0|1	2|2	0|0	0|1	0|1	0|0	2|2	2|2	1|0	1|1	1|0	2|2	2|2	0|0	0|0	1|1	2|2	0|1	0|0	0|0	1|1	1|0	0|1	0|1	0|0	1|1	1|0	1|1	1|0	1|1	0|0	0|1	0|1	1|0	1|1	1|0	1|0	0|0	0|0	1|1	1|0	0|1	1|0	0|0	0|0	0|0	0|0	0|0	0|0	0|0	0|0	0|0	0|1	0|1	1|0	1|1	1|0
7	1547865	NC_035167.2_1547865_AT_A	AT	A	51	.	AF=0.011066;AQ=51;ANN=A|frameshift_variant&start_lost|HIGH|Manes.07G012000|Manes.07G012000.v8.1|transcript|Manes.07G012000.1.v8.1|protein_coding|1/1|c.1delA|p.Met1fs|405/4982|1/1440|1/479||,A|downstream_gene_variant|MODIFIER|Manes.07G011900|Manes.07G011900.v8.1|transcript|Manes.07G011900.1.v8.1|protein_coding||c.*6592delT|||||4804|;LOF=(Manes.07G012000|Manes.07G012000.v8.1|1|1.00)	GT:DP:AD:GQ:PL:RNC	0|0	0|0	0|0	0|0	0|0	0|0	0|0	0|0	0|0	0|0	0|0	0|0	0|0	0|0	0|0	0|0	0|0	0|0	0|0	0|0	0|0	0|0	0|0	0|0	0|0	0|0	0|0	0|0	0|0	0|0	0|0	0|0	0|0	0|0	0|0	0|0	0|0	0|0	0|0	0|0	0|0	0|0	0|0	0|0	0|0	0|0	0|0	0|0	0|0	0|0	0|0	0|0	0|0	0|0	0|0	0|0	0|0	0|0	0|0	0|0	0|0	0|0	0|0	0|0	0|0	0|0	0|0	0|0	0|0	0|0	0|0	0|0	0|0	0|0	0|0	0|0	0|0	0|0	0|0	0|0	0|0	0|0	0|0	0|0	0|0	0|0	0|0	0|0	0|0	0|0	0|0	0|0	0|0	0|0	0|0	0|0	0|0	0|0	0|0	0|0	0|0	0|0	0|0	0|0	0|0	0|0	0|0	0|0	0|0	0|0	0|0	0|0	0|0	0|0	0|0	0|0	0|0	0|0	0|0	0|0	0|0	0|0	0|0	0|0	0|0	0|0	0|0	0|0	0|0	0|0	0|0	0|0	0|0	0|0	0|0	0|0	0|0	0|0	0|0	0|0	0|0	0|0	0|0	0|0	0|0	0|0	0|0	0|0	0|0	0|0	0|0	0|0	0|0	0|0	0|0	0|0	0|0	0|0	0|0	0|0	0|0	0|0	0|0	0|0	0|0	0|0	0|0	0|0	0|0	0|0	0|0	0|0	0|0	0|0	0|0	0|0	0|0	0|0	0|0	0|0	0|0	0|0	0|0	0|0	0|0	0|0	0|0	0|0	0|0	0|0	0|0	0|0	0|0	0|0	0|0	0|0	0|0	0|0	0|0	0|0	0|0	0|0	0|0	0|0	0|0	0|0	0|0	0|0	0|0	0|0	0|0	0|0	0|0	0|0	0|0	0|0	0|0	0|0	0|0	0|0	0|0	0|0	0|0	0|0	0|0	0|0	0|0	0|0	0|0	0|0	0|0	0|0	0|0	0|0	0|0	0|0	0|0	0|0	0|0	0|0	0|0	0|0	0|0	0|0	0|0	0|0	0|0	0|0	0|0	0|0	0|0	0|0	0|0	0|0	0|0	0|0	0|0	0|0	0|0	0|0	0|0	0|0	0|0	0|0	0|0	0|0	0|0	0|0	0|0	0|0	0|0	0|0	0|0	0|0	0|0	0|0	0|0	0|0	0|0	0|0	0|0	0|0	0|0	0|0	0|0	0|0	0|0	0|0	0|0	0|0	0|0	0|0	0|0	0|0	0|0	0|0	0|0	0|0	0|0	0|0	0|0	0|0	0|0	0|0	0|0	0|0	0|0	0|0	0|0	0|0	0|0	0|0	0|0	0|0	0|0	0|0	0|0	0|0	0|0	0|0	0|0	0|0	0|0	0|0	0|0	0|0	0|0	0|0	0|0	0|0	0|0	0|0	0|0	0|0	0|0	0|0	0|0	0|0	0|0	0|0	0|0	0|0	0|0	0|0	0|0	0|0	0|0	0|0	0|0	0|0	0|0	0|0	0|0	0|0	0|0	0|0	0|0	0|0	1|0	1|0	1|1	0|0	0|0	0|0	0|0	1|1	0|0	0|0	0|0	0|0	0|0	0|0	0|0	0|0	0|0	0|0	0|0	0|0	0|0	0|0	0|0	0|0	0|0	0|0	0|0	0|0	0|0	0|0	0|0	0|0	0|0	0|0	0|0	0|0	0|0	0|0	0|0	0|0	0|0	0|0	0|0	0|0	0|0	0|0	0|0	0|0	0|0	0|0	0|0	0|0	0|0	0|1	0|0	1|1	0|0	0|0	0|0	0|0	0|0	0|0
7	1559269	NC_035167.2_1559269_GAACCT_G	GAACCT	G	70	.	AF=0.237425;AQ=70;ANN=G|frameshift_variant|HIGH|Manes.07G012100|Manes.07G012100.v8.1|transcript|Manes.07G012100.2.v8.1|protein_coding|1/2|c.3649_3653delAACCT|p.Asn1217fs|3901/5275|3649/4029|1217/1342||,G|frameshift_variant|HIGH|Manes.07G012100|Manes.07G012100.v8.1|transcript|Manes.07G012100.1.v8.1|protein_coding|1/2|c.3649_3653delAACCT|p.Asn1217fs|3901/6859|3649/4011|1217/1336||,G|downstream_gene_variant|MODIFIER|Manes.07G012200|Manes.07G012200.v8.1|transcript|Manes.07G012200.1.v8.1|protein_coding||c.*3229_*3233delAGGTT|||||1949|;LOF=(Manes.07G012100|Manes.07G012100.v8.1|2|1.00)	GT:DP:AD:GQ:PL:RNC	0|0	0|0	0|0	0|0	0|1	1|0	1|0	0|0	0|0	1|1	0|0	1|0	1|0	0|0	0|0	0|0	0|0	0|0	1|0	0|0	0|0	0|0	0|0	0|0	0|1	0|0	0|0	0|0	0|0	0|0	0|0	0|1	0|0	0|0	0|0	0|1	1|0	0|1	0|0	0|0	1|0	0|0	0|0	0|0	0|0	1|0	0|1	0|0	0|0	1|0	1|0	1|1	0|0	1|1	0|0	0|0	0|0	0|0	0|0	0|0	1|0	0|0	0|0	0|0	1|0	0|1	0|0	0|0	1|0	0|0	0|0	0|0	0|0	0|0	0|0	0|0	0|1	1|0	0|0	0|0	0|1	0|0	0|0	0|1	1|1	0|0	0|0	0|0	1|1	0|0	0|0	0|1	0|0	0|1	1|0	1|1	0|0	0|0	0|0	0|0	0|0	0|0	0|1	0|0	0|0	0|0	0|0	0|0	0|0	0|0	0|0	0|0	0|0	0|0	0|0	0|0	0|0	0|0	1|0	0|0	1|0	0|1	1|1	0|0	0|0	0|0	0|0	0|0	0|0	0|0	0|1	0|0	0|0	0|0	0|0	0|0	0|0	0|1	0|0	1|1	0|0	0|0	1|0	0|0	0|0	1|0	1|1	0|0	0|0	0|0	0|0	0|0	0|0	0|0	0|0	0|0	1|1	0|0	0|0	0|0	0|1	1|1	0|0	0|0	0|0	0|0	0|0	0|0	0|1	1|0	0|1	0|1	0|0	0|0	1|0	0|0	0|0	0|0	0|0	1|0	0|0	0|0	0|0	1|1	0|0	0|1	0|0	0|0	0|0	0|0	0|1	0|0	0|0	0|0	0|1	0|0	0|1	0|0	1|0	0|0	0|0	1|0	1|0	0|0	0|0	0|0	1|0	0|0	0|0	0|0	0|0	0|0	0|0	0|0	0|0	1|0	0|1	0|1	0|0	0|0	0|0	0|0	0|0	0|0	1|0	0|0	0|0	0|0	0|1	0|0	0|0	0|0	1|0	0|0	0|0	0|0	0|0	0|0	0|0	0|0	0|0	1|0	1|0	0|1	0|0	0|0	1|0	0|1	1|0	0|0	0|0	1|0	1|0	0|0	0|0	1|1	1|0	0|0	0|0	0|0	0|0	0|0	0|0	0|1	1|0	0|1	1|0	0|0	0|1	0|0	0|0	0|0	0|0	0|0	0|0	0|1	0|0	1|1	0|0	0|1	1|0	0|1	0|0	0|0	0|0	1|0	0|0	0|0	0|0	0|0	0|0	0|0	0|0	0|0	1|1	0|0	0|0	0|1	0|0	0|1	1|0	1|0	1|0	0|0	0|0	1|1	0|0	0|0	0|0	0|0	0|1	0|0	0|0	0|0	1|0	1|0	0|1	1|0	0|0	1|0	0|0	1|1	0|1	0|1	0|0	0|0	0|1	0|0	1|0	1|0	0|0	1|1	1|1	0|0	0|0	0|0	0|0	0|0	0|0	0|0	0|0	0|0	0|0	0|0	0|0	0|0	0|0	0|0	0|0	0|0	0|0	0|0	0|0	0|0	0|0	0|0	0|0	0|0	0|0	0|0	0|0	0|0	0|0	0|0	0|0	0|0	0|0	0|0	0|0	0|0	0|0	0|0	0|0	0|0	0|0	0|0	0|0	0|0	0|0	0|0	0|0	0|0	0|0	0|1	0|1	0|1	0|0	0|0	0|0	0|0	0|0	0|0	0|0	0|0	0|0	0|0	0|0	0|1	1|0	1|0	0|0	0|0	1|1	0|0	0|0	1|0	0|0	0|0	0|0	0|0	0|0	0|0	0|0	0|0	0|0	0|0	0|0	0|0	0|0	0|0
7	1591688	NC_035167.2_1591688_T_TTAGC	T	TTAGC	48	.	AF=0.00503;AQ=48;ANN=TTAGC|frameshift_variant&stop_gained|HIGH|Manes.07G012700|Manes.07G012700.v8.1|transcript|Manes.07G012700.1.v8.1|protein_coding|5/5|c.1123_1124insGCTA|p.Asn375fs|1187/1504|1123/1293|375/430||;LOF=(Manes.07G012700|Manes.07G012700.v8.1|1|1.00)	GT:DP:AD:GQ:PL:RNC	0|0	0|0	0|0	0|0	0|0	0|0	0|0	0|0	0|0	0|0	0|0	0|0	0|0	0|0	0|0	0|0	0|0	0|0	0|0	0|0	0|0	0|0	0|0	0|0	0|0	0|0	0|0	0|0	0|0	0|0	0|0	0|0	0|0	0|0	0|0	0|0	0|0	0|0	0|0	0|0	0|0	0|0	0|0	0|0	0|0	0|0	0|0	0|0	0|0	0|0	0|0	0|0	0|0	0|0	0|0	0|0	0|0	0|0	0|0	0|0	0|0	0|0	0|0	0|0	0|0	0|0	0|0	0|0	0|0	0|0	0|0	0|0	0|0	0|0	0|0	0|0	0|0	0|0	0|0	0|0	0|0	0|0	0|0	0|0	0|0	0|0	0|0	0|0	0|0	0|0	0|0	0|0	0|0	0|0	0|0	0|0	0|0	0|0	0|0	0|0	0|0	0|0	0|0	0|0	0|0	0|0	0|0	0|0	0|0	0|0	0|0	0|0	0|0	0|0	0|0	0|0	0|0	0|0	0|0	0|0	0|0	0|0	0|0	0|0	0|0	0|0	0|0	0|0	0|0	0|0	0|0	0|0	0|0	0|0	0|0	0|0	0|0	0|0	0|0	0|0	0|0	0|0	0|0	0|0	0|0	0|0	0|0	0|0	0|0	0|0	0|0	0|0	0|0	0|0	0|0	0|0	0|0	0|0	0|0	0|0	0|0	0|0	0|0	0|0	0|0	0|0	0|0	0|0	0|0	0|0	0|0	0|0	0|0	0|0	0|0	0|0	0|0	0|0	0|0	0|0	0|0	0|0	0|0	0|0	0|0	0|0	0|0	0|0	0|0	0|0	0|0	0|0	0|0	0|0	0|0	0|0	0|0	0|0	0|0	0|0	0|0	0|0	0|0	0|0	0|0	0|0	0|0	0|0	0|0	0|0	0|0	0|0	0|0	0|0	0|0	0|0	0|0	0|0	0|0	0|0	0|0	0|0	0|0	0|0	0|0	0|0	0|0	0|0	0|0	0|0	0|0	0|0	0|0	0|0	0|0	0|0	0|0	0|0	0|0	0|0	0|0	0|0	0|0	0|0	0|0	0|0	0|0	0|0	0|0	0|0	0|0	0|0	0|0	0|0	0|0	0|0	0|0	0|0	0|0	0|0	0|0	0|0	0|0	0|0	0|0	0|0	0|0	0|0	0|0	0|0	0|0	0|0	0|0	0|0	0|0	0|0	0|0	0|0	0|0	0|0	0|0	0|0	0|0	0|0	0|0	0|0	0|0	0|0	0|0	0|0	0|0	0|0	0|0	0|0	0|0	0|0	0|0	0|0	0|0	0|0	0|0	0|0	0|0	0|0	0|0	0|0	0|0	0|0	0|0	0|0	0|0	0|0	0|0	0|0	0|0	0|0	0|0	0|0	0|0	0|0	0|0	0|0	0|0	0|0	0|0	0|0	0|0	0|0	0|0	0|0	0|0	0|0	0|0	0|0	0|0	0|0	0|0	0|0	0|0	1|1	0|0	0|0	0|0	0|0	0|0	0|0	1|0	1|0	0|0	0|0	0|0	0|0	1|0	0|1	0|1	0|1	0|0	0|0	0|0	0|0	0|0	0|0	0|0	0|0	0|0	0|0	0|0	0|0	1|1	0|0	0|0	0|0	0|0	0|0	0|0	0|0	0|0	0|0	0|0	0|0	0|0	0|0	0|0	0|0	0|0	0|0	0|0	0|0	0|0	0|0	0|0	0|0	0|0	0|0	0|0	0|0	0|0	0|0	0|0	0|0	0|0	0|0	0|0	0|0	0|0	0|0	0|0	0|0	0|0	0|0	0|0	0|0	0|0	0|0	0|0	0|0	0|0	0|0	0|0	0|0
7	1591720	NC_035167.2_1591720_C_T	C	T	48	.	AF=0.200201;AQ=48;ANN=T|stop_gained|HIGH|Manes.07G012700|Manes.07G012700.v8.1|transcript|Manes.07G012700.1.v8.1|protein_coding|5/5|c.1092G>A|p.Trp364*|1156/1504|1092/1293|364/430||	GT:DP:AD:GQ:PL:RNC	0|0	0|0	0|0	0|1	1|0	0|1	0|1	0|0	0|0	1|0	0|0	0|1	0|0	0|0	0|0	0|0	0|0	0|0	0|1	0|0	0|0	0|0	0|0	0|0	0|0	0|0	0|0	0|0	0|0	0|0	0|0	0|0	0|0	0|0	0|0	0|0	0|0	0|0	0|0	0|0	0|1	1|0	0|0	0|0	0|1	0|0	0|0	0|0	0|0	0|0	0|1	0|0	0|0	0|1	0|0	0|1	0|0	0|1	0|1	1|0	0|1	0|1	0|0	0|0	0|0	0|1	0|0	1|0	0|0	0|0	0|1	1|0	0|0	0|0	0|0	0|0	1|0	0|0	0|1	0|0	0|0	1|0	0|0	0|0	0|0	0|0	0|0	0|0	0|0	0|0	1|0	0|0	0|1	0|0	0|0	0|0	1|0	0|0	0|1	0|0	0|0	0|0	0|0	0|1	0|0	0|1	0|0	0|0	0|0	0|0	0|0	0|0	1|0	0|0	0|0	1|1	0|0	0|0	0|1	0|0	0|0	0|0	0|0	0|0	0|1	0|0	0|0	0|0	0|0	0|0	0|0	0|0	0|0	0|0	0|0	0|0	0|0	0|0	0|0	0|0	0|0	0|0	0|0	0|0	0|0	0|0	0|0	0|0	0|0	0|0	0|0	0|0	0|0	0|0	0|0	0|0	0|0	0|0	0|0	0|0	0|0	0|0	0|0	0|0	0|0	0|0	0|0	0|0	1|0	0|1	1|0	1|0	0|0	0|0	0|0	0|0	0|1	0|0	0|0	0|1	0|0	0|0	0|1	0|0	0|1	0|0	0|0	0|0	0|0	0|0	0|0	0|0	1|0	1|0	0|1	0|0	0|1	0|0	1|0	0|0	0|0	0|0	0|0	0|0	0|0	0|0	0|0	1|0	0|0	0|0	0|0	0|0	1|0	0|0	1|0	0|0	0|0	0|0	1|0	0|1	1|0	0|0	0|0	0|0	0|1	0|0	0|1	0|0	0|0	0|0	0|0	0|0	0|1	0|1	1|0	0|0	0|0	0|0	0|0	0|0	0|1	0|1	0|0	0|0	0|1	0|0	0|0	0|0	0|1	0|1	1|1	0|0	0|1	0|0	0|0	0|0	0|1	0|0	0|0	0|0	1|0	0|0	1|0	0|0	0|0	0|0	0|0	1|0	0|0	0|0	0|0	0|0	0|0	0|0	0|0	0|0	0|0	0|0	0|0	0|0	0|1	1|0	0|0	1|0	1|1	1|0	1|0	1|0	0|0	0|0	1|0	0|1	0|0	0|0	0|0	0|0	0|0	0|0	0|0	0|0	0|1	0|0	0|0	1|0	1|0	0|0	0|0	0|0	0|0	1|1	1|0	0|0	1|0	0|1	0|1	0|0	0|0	0|0	0|0	0|0	1|0	0|0	1|0	1|0	0|1	0|1	0|0	0|0	0|0	0|0	0|0	0|0	0|0	0|1	1|1	0|0	0|0	0|0	0|0	1|1	0|1	0|0	0|0	0|0	0|0	0|0	1|0	1|0	0|0	0|0	0|0	0|0	1|0	0|1	0|1	0|1	0|1	1|0	0|0	0|0	0|0	0|0	0|0	1|0	0|0	0|0	0|0	0|0	1|1	0|0	0|0	0|1	0|0	0|0	0|0	0|0	0|1	0|1	0|0	0|0	0|0	0|1	1|1	0|0	0|1	0|0	0|0	0|1	1|0	0|0	0|0	1|0	1|0	0|0	0|0	0|0	0|0	0|0	0|0	0|0	0|1	1|0	0|0	0|0	0|0	0|0	0|0	0|0	0|0	0|0	0|0	0|0	0|0	0|0	0|0	0|0	0|0	0|0	0|0	0|0
7	1591721	NC_035167.2_1591721_C_T	C	T	49	.	AF=0.199698;AQ=49;ANN=T|stop_gained|HIGH|Manes.07G012700|Manes.07G012700.v8.1|transcript|Manes.07G012700.1.v8.1|protein_coding|5/5|c.1091G>A|p.Trp364*|1155/1504|1091/1293|364/430||	GT:DP:AD:GQ:PL:RNC	0|0	0|0	0|0	0|1	1|0	0|1	0|1	0|0	0|0	1|0	0|0	0|1	0|0	0|0	0|0	0|0	0|0	0|0	0|1	0|0	0|0	0|0	0|0	0|0	0|0	0|0	0|0	0|0	0|0	0|0	0|0	0|0	0|0	0|0	0|0	0|0	0|0	0|0	0|0	0|0	0|1	1|0	0|0	0|0	0|1	0|0	0|0	0|0	0|0	0|0	0|1	0|0	0|0	0|1	0|0	0|1	0|0	0|1	0|1	1|0	0|1	0|1	0|0	0|0	0|0	0|1	0|0	1|0	0|0	0|0	0|1	1|0	0|0	0|0	0|0	0|0	1|0	0|0	0|1	0|0	0|0	1|0	0|0	0|0	0|0	0|0	0|0	0|0	0|0	0|0	1|0	0|0	0|1	0|0	0|0	0|0	1|0	0|0	0|1	0|0	0|0	0|0	0|0	0|1	0|0	0|1	0|0	0|0	0|0	0|0	0|0	0|0	1|0	0|0	0|0	1|1	0|0	0|0	0|1	0|0	0|0	0|0	0|0	0|0	0|1	0|0	0|0	0|0	0|0	0|0	0|0	0|0	0|0	0|0	0|0	0|0	0|0	0|0	0|0	0|0	0|0	0|0	0|0	0|0	0|0	0|0	0|0	0|0	0|0	0|0	0|0	0|0	0|0	0|0	0|0	0|0	0|0	0|0	0|0	0|0	0|0	0|0	0|0	0|0	0|0	0|0	0|0	0|0	1|0	0|1	1|0	1|0	0|0	0|0	0|0	0|0	0|1	0|0	0|0	0|1	0|0	0|0	0|1	0|0	0|1	0|0	0|0	0|0	0|0	0|0	0|0	0|0	1|0	1|0	0|1	0|0	0|1	0|0	1|0	0|0	0|0	0|0	0|0	0|0	0|0	0|0	0|0	1|0	0|0	0|0	0|0	0|0	1|0	0|0	1|0	0|0	0|0	0|0	1|0	0|1	1|0	0|0	0|0	0|0	0|1	0|0	0|1	0|0	0|0	0|0	0|0	0|0	0|1	0|1	1|0	0|0	0|0	0|0	0|0	0|0	0|1	0|1	0|0	0|0	0|1	0|0	0|0	0|0	0|1	0|1	1|1	0|0	0|1	0|0	0|0	0|0	0|1	0|0	0|0	0|0	1|0	0|0	1|0	0|0	0|0	0|0	0|0	1|0	0|0	0|0	0|0	0|0	0|0	0|0	0|0	0|0	0|0	0|0	0|0	0|0	0|1	1|0	0|0	1|0	1|1	1|0	1|0	1|0	0|0	0|0	1|0	0|1	0|0	0|0	0|0	0|0	0|0	0|0	0|0	0|0	0|1	0|0	0|0	1|0	1|0	0|0	0|0	0|0	0|0	1|1	1|0	0|0	1|0	0|1	0|1	0|0	0|0	0|0	0|0	0|0	1|0	0|0	1|0	1|0	0|1	0|1	0|0	0|0	0|0	0|0	0|0	0|0	0|0	0|1	1|1	0|0	0|0	0|0	0|0	1|1	0|1	0|0	0|0	0|0	0|0	0|0	1|0	1|0	0|0	0|0	0|0	0|0	1|0	0|1	0|1	0|1	0|1	1|0	0|0	0|0	0|0	0|0	0|0	1|0	0|0	0|0	0|0	0|0	1|1	0|0	0|0	0|1	0|0	0|0	0|0	0|0	0|1	0|1	0|0	0|0	0|0	0|1	1|1	0|0	0|1	0|0	0|0	0|1	1|0	0|0	0|0	1|0	1|0	0|0	0|0	0|0	0|0	0|0	0|0	0|0	0|1	1|0	0|0	0|0	0|0	0|0	0|0	0|0	0|0	0|0	0|0	0|0	0|0	0|0	0|0	0|0	0|0	0|0	0|0	0|0
7	1635487	NC_035167.2_1635487_G_T	G	T	72	.	AF=0.167505;AQ=72;ANN=T|start_lost|HIGH|Manes.07G013100|Manes.07G013100.v8.1|transcript|Manes.07G013100.3.v8.1|protein_coding|3/4|c.3G>T|p.Met1?|533/1985|3/1131|1/376||,T|5_prime_UTR_premature_start_codon_gain_variant|LOW|Manes.07G013100|Manes.07G013100.v8.1|transcript|Manes.07G013100.8.v8.1|protein_coding|2/3|c.-434G>T||||||,T|5_prime_UTR_premature_start_codon_gain_variant|LOW|Manes.07G013100|Manes.07G013100.v8.1|transcript|Manes.07G013100.4.v8.1|protein_coding|2/3|c.-1279G>T||||||,T|5_prime_UTR_variant|MODIFIER|Manes.07G013100|Manes.07G013100.v8.1|transcript|Manes.07G013100.8.v8.1|protein_coding|2/3|c.-434G>T|||||1344|,T|5_prime_UTR_variant|MODIFIER|Manes.07G013100|Manes.07G013100.v8.1|transcript|Manes.07G013100.4.v8.1|protein_coding|2/3|c.-1279G>T|||||1308|,T|downstream_gene_variant|MODIFIER|Manes.07G013200|Manes.07G013200.v8.1|transcript|Manes.07G013200.2.v8.1|protein_coding||c.*3729C>A|||||3392|,T|downstream_gene_variant|MODIFIER|Manes.07G013200|Manes.07G013200.v8.1|transcript|Manes.07G013200.4.v8.1|protein_coding||c.*3729C>A|||||3392|,T|downstream_gene_variant|MODIFIER|Manes.07G013200|Manes.07G013200.v8.1|transcript|Manes.07G013200.5.v8.1|protein_coding||c.*3729C>A|||||3392|,T|intron_variant|MODIFIER|Manes.07G013100|Manes.07G013100.v8.1|transcript|Manes.07G013100.6.v8.1|protein_coding|2/2|c.-12+964G>T||||||,T|intron_variant|MODIFIER|Manes.07G013100|Manes.07G013100.v8.1|transcript|Manes.07G013100.5.v8.1|protein_coding|1/1|c.-11-1333G>T||||||,T|intron_variant|MODIFIER|Manes.07G013100|Manes.07G013100.v8.1|transcript|Manes.07G013100.7.v8.1|protein_coding|2/2|c.-4+964G>T||||||;LOF=(Manes.07G013100|Manes.07G013100.v8.1|6|0.17)	GT:DP:AD:GQ:PL:RNC	1|1	0|0	0|0	0|0	0|0	0|0	0|0	0|0	0|0	0|0	1|0	0|0	0|0	0|0	1|0	0|0	1|1	0|1	0|1	1|0	1|1	0|0	0|0	0|0	1|0	0|0	0|0	0|0	0|0	0|0	0|0	0|0	1|0	1|0	0|1	0|0	0|1	1|0	0|1	1|0	0|1	0|0	1|1	0|0	0|0	0|1	1|0	0|0	0|0	0|0	0|0	0|0	0|0	0|0	0|0	0|0	0|1	0|0	0|0	0|0	0|0	0|0	0|0	0|0	0|0	0|0	1|0	0|0	0|0	0|0	0|0	0|1	1|0	0|0	0|0	0|0	0|0	0|0	0|0	0|0	1|0	0|0	0|1	1|0	0|0	1|1	1|0	0|0	0|0	0|0	0|1	1|0	0|0	0|0	0|0	0|0	0|0	0|0	1|0	1|0	0|0	0|0	0|0	0|0	0|0	0|0	0|0	0|1	0|0	1|1	1|1	0|1	0|0	1|0	0|0	0|0	1|1	1|0	0|0	0|0	0|1	0|0	0|0	0|0	0|0	0|0	0|0	0|0	0|0	1|0	0|0	0|0	0|0	0|0	0|0	0|0	0|0	0|0	1|1	0|0	0|1	1|0	0|0	0|0	1|1	0|0	0|0	1|1	0|0	1|1	0|1	0|1	1|1	0|0	0|0	0|0	0|0	0|0	0|0	0|0	0|0	0|0	0|0	1|1	1|1	0|0	0|1	0|0	0|0	0|1	0|0	0|0	0|1	0|1	0|0	0|1	0|0	1|0	1|0	0|0	0|0	1|0	1|0	0|1	1|0	0|0	0|1	0|1	0|0	0|0	0|0	0|0	0|0	0|0	0|0	0|0	0|0	0|0	0|0	0|0	0|0	0|0	0|0	0|0	0|0	0|0	0|0	0|0	1|1	0|0	1|0	1|1	0|0	0|0	0|0	0|0	0|0	0|0	0|1	1|0	0|1	1|0	1|1	0|0	0|0	0|0	1|0	0|1	0|0	0|0	1|0	0|0	0|0	0|0	0|1	0|0	0|1	0|0	0|0	0|0	0|0	0|0	0|0	1|0	0|1	0|0	0|0	0|0	0|0	1|0	0|0	0|0	0|1	0|1	0|0	1|0	0|0	0|0	0|0	0|0	0|1	1|0	0|0	0|0	0|0	1|0	0|0	0|0	0|0	1|0	0|0	0|0	0|0	0|0	0|0	0|0	0|0	0|0	0|1	0|0	0|0	0|0	0|0	0|0	0|0	0|0	0|0	0|0	1|0	1|1	0|0	0|0	0|0	0|1	0|0	0|1	0|0	0|0	0|0	1|0	0|0	0|0	0|0	0|0	0|0	0|0	0|0	1|0	0|0	1|0	1|0	1|1	0|1	1|0	0|1	0|1	0|0	0|0	1|0	0|0	0|0	0|0	1|0	1|0	0|0	0|0	1|0	0|0	0|0	0|0	0|0	0|0	0|0	0|0	0|0	0|0	0|0	0|0	0|0	0|0	0|0	0|0	0|0	0|0	0|0	0|0	0|0	0|0	0|0	0|0	0|0	0|0	0|0	0|0	0|0	0|0	0|0	0|0	0|0	0|0	0|0	0|0	0|0	0|0	0|0	0|0	0|0	0|0	0|0	0|0	0|0	1|0	0|0	0|0	0|0	0|0	0|0	0|0	0|0	0|0	0|0	0|0	0|0	1|0	0|0	0|0	0|0	0|0	0|0	1|0	1|1	0|0	0|0	0|0	0|1	0|0	1|0	1|0	0|1	0|0	0|0	0|0	0|0	0|0	0|0	0|0	0|0	0|0	0|0	0|0	0|0	0|0	0|0	0|0	0|0	0|0	0|0	0|0	0|0	0|0
7	1636817	NC_035167.2_1636817_T_A	T	A	62	.	AF=0.008048;AQ=62;ANN=A|stop_gained|HIGH|Manes.07G013100|Manes.07G013100.v8.1|transcript|Manes.07G013100.4.v8.1|protein_coding|3/3|c.23T>A|p.Leu8*|2613/4042|23/1116|8/371||,A|splice_region_variant&intron_variant|LOW|Manes.07G013100|Manes.07G013100.v8.1|transcript|Manes.07G013100.3.v8.1|protein_coding|3/3|c.41-3T>A||||||,A|splice_region_variant&intron_variant|LOW|Manes.07G013100|Manes.07G013100.v8.1|transcript|Manes.07G013100.6.v8.1|protein_coding|2/2|c.-11-3T>A||||||,A|splice_region_variant&intron_variant|LOW|Manes.07G013100|Manes.07G013100.v8.1|transcript|Manes.07G013100.5.v8.1|protein_coding|1/1|c.-11-3T>A||||||,A|splice_region_variant&intron_variant|LOW|Manes.07G013100|Manes.07G013100.v8.1|transcript|Manes.07G013100.8.v8.1|protein_coding|2/2|c.-11-3T>A||||||,A|downstream_gene_variant|MODIFIER|Manes.07G013200|Manes.07G013200.v8.1|transcript|Manes.07G013200.2.v8.1|protein_coding||c.*2399A>T|||||2062|,A|downstream_gene_variant|MODIFIER|Manes.07G013200|Manes.07G013200.v8.1|transcript|Manes.07G013200.4.v8.1|protein_coding||c.*2399A>T|||||2062|,A|downstream_gene_variant|MODIFIER|Manes.07G013200|Manes.07G013200.v8.1|transcript|Manes.07G013200.5.v8.1|protein_coding||c.*2399A>T|||||2062|,A|intron_variant|MODIFIER|Manes.07G013100|Manes.07G013100.v8.1|transcript|Manes.07G013100.7.v8.1|protein_coding|2/2|c.-3-11T>A||||||	GT:DP:AD:GQ:PL:RNC	0|0	0|0	0|0	0|0	0|0	0|0	0|0	0|0	0|0	0|0	0|0	0|0	0|0	0|0	0|0	0|0	0|0	0|0	0|0	0|0	0|0	0|0	0|0	0|0	0|0	0|0	0|0	0|0	0|0	0|0	0|0	0|0	0|0	0|0	0|0	0|0	0|0	0|0	0|0	0|0	0|0	0|0	0|0	0|0	0|0	0|0	0|0	0|0	0|0	0|0	0|0	0|0	0|0	0|0	0|0	0|0	0|0	0|0	0|0	0|0	0|0	0|0	0|0	0|0	0|0	0|0	0|0	0|0	0|0	0|0	0|0	0|0	0|0	0|0	0|0	0|0	0|0	0|0	0|0	0|0	0|0	0|0	0|0	0|0	0|0	0|0	0|0	0|0	0|0	0|0	0|0	0|0	0|0	0|0	0|0	0|0	0|0	0|0	0|0	0|0	0|0	0|0	0|0	0|0	0|0	0|0	0|0	0|0	0|0	0|0	0|0	0|0	0|0	0|0	0|0	0|0	0|0	0|0	0|0	0|0	0|0	0|0	0|0	0|0	0|0	0|0	0|0	0|0	0|0	0|0	0|0	0|0	0|0	0|0	0|0	0|0	0|0	0|0	0|0	0|0	0|0	0|0	0|0	0|0	0|0	0|0	0|0	0|0	0|0	0|0	0|0	0|0	0|0	0|0	0|0	0|0	0|0	0|0	0|0	0|0	0|0	0|0	0|0	0|0	0|0	0|0	0|0	0|0	0|0	0|0	0|0	0|0	0|0	0|0	0|0	0|0	0|0	0|0	0|0	0|0	0|0	0|0	0|0	0|0	0|0	0|0	0|0	0|0	0|0	0|0	0|0	0|0	0|0	0|0	0|0	0|0	0|0	0|0	0|0	0|0	0|0	0|0	0|0	0|0	0|0	0|0	0|0	0|0	0|0	0|0	0|0	0|0	0|0	0|0	0|0	0|0	0|0	0|0	0|0	0|0	0|0	0|0	0|0	0|0	0|0	0|0	0|0	0|0	0|0	0|0	0|0	0|0	0|0	0|0	0|0	0|0	0|0	0|0	0|0	0|0	0|0	0|0	0|0	0|0	0|0	0|0	0|0	0|0	0|0	0|0	0|0	0|0	0|0	0|0	0|0	0|0	0|0	0|0	0|0	0|0	0|0	0|0	0|0	0|0	0|0	0|0	0|0	0|0	0|0	0|0	0|0	0|0	0|0	0|0	0|0	0|0	0|0	0|0	0|0	0|0	0|0	0|0	0|0	0|0	0|0	0|0	0|0	0|0	0|0	0|0	0|0	0|0	0|0	0|0	0|0	0|0	0|0	0|0	0|0	0|0	0|0	0|0	0|0	0|0	0|0	0|0	0|0	0|0	0|0	0|0	0|0	0|0	0|0	0|0	0|0	0|0	0|0	0|0	0|0	0|0	0|0	0|0	0|0	0|0	0|0	0|0	0|0	0|0	0|0	0|0	0|0	0|0	0|0	0|0	0|0	0|0	0|0	0|0	0|0	0|0	0|0	0|0	0|0	0|0	0|0	0|0	0|0	0|0	0|0	0|0	0|0	0|0	0|0	0|0	0|0	0|0	0|0	0|0	1|1	1|1	1|1	0|0	0|0	0|0	0|0	1|1	0|0	0|0	0|0	0|0	0|0	0|0	0|0	0|0	0|0	0|0	0|0	0|0	0|0	0|0	0|0	0|0	0|0	0|0	0|0	0|0	0|0	0|0	0|0	0|0	0|0	0|0	0|0	0|0	0|0	0|0	0|0	0|0	0|0	0|0	0|0	0|0	0|0	0|0	0|0	0|0	1|1	0|0	0|0	0|0	0|0	1|1	1|1	1|1	0|0	0|0	0|0	0|0	0|0	0|0
7	1636826	NC_035167.2_1636826_A_T	A	T	76	.	AF=0.55835;AQ=76;ANN=T|splice_acceptor_variant&intron_variant|HIGH|Manes.07G013100|Manes.07G013100.v8.1|transcript|Manes.07G013100.7.v8.1|protein_coding|2/2|c.-3-2A>T||||||,T|missense_variant|MODERATE|Manes.07G013100|Manes.07G013100.v8.1|transcript|Manes.07G013100.3.v8.1|protein_coding|4/4|c.47A>T|p.Gln16Leu|577/1985|47/1131|16/376||,T|missense_variant|MODERATE|Manes.07G013100|Manes.07G013100.v8.1|transcript|Manes.07G013100.4.v8.1|protein_coding|3/3|c.32A>T|p.Gln11Leu|2622/4042|32/1116|11/371||,T|5_prime_UTR_premature_start_codon_gain_variant|LOW|Manes.07G013100|Manes.07G013100.v8.1|transcript|Manes.07G013100.6.v8.1|protein_coding|3/3|c.-5A>T||||||,T|5_prime_UTR_premature_start_codon_gain_variant|LOW|Manes.07G013100|Manes.07G013100.v8.1|transcript|Manes.07G013100.5.v8.1|protein_coding|2/2|c.-5A>T||||||,T|5_prime_UTR_premature_start_codon_gain_variant|LOW|Manes.07G013100|Manes.07G013100.v8.1|transcript|Manes.07G013100.8.v8.1|protein_coding|3/3|c.-5A>T||||||,T|5_prime_UTR_variant|MODIFIER|Manes.07G013100|Manes.07G013100.v8.1|transcript|Manes.07G013100.6.v8.1|protein_coding|3/3|c.-5A>T|||||5|,T|5_prime_UTR_variant|MODIFIER|Manes.07G013100|Manes.07G013100.v8.1|transcript|Manes.07G013100.5.v8.1|protein_coding|2/2|c.-5A>T|||||5|,T|5_prime_UTR_variant|MODIFIER|Manes.07G013100|Manes.07G013100.v8.1|transcript|Manes.07G013100.8.v8.1|protein_coding|3/3|c.-5A>T|||||5|,T|downstream_gene_variant|MODIFIER|Manes.07G013200|Manes.07G013200.v8.1|transcript|Manes.07G013200.2.v8.1|protein_coding||c.*2390T>A|||||2053|,T|downstream_gene_variant|MODIFIER|Manes.07G013200|Manes.07G013200.v8.1|transcript|Manes.07G013200.4.v8.1|protein_coding||c.*2390T>A|||||2053|,T|downstream_gene_variant|MODIFIER|Manes.07G013200|Manes.07G013200.v8.1|transcript|Manes.07G013200.5.v8.1|protein_coding||c.*2390T>A|||||2053|;LOF=(Manes.07G013100|Manes.07G013100.v8.1|6|0.17)	GT:DP:AD:GQ:PL:RNC	1|1	0|0	1|1	1|1	1|0	0|1	0|1	1|1	0|0	1|1	1|0	0|1	1|0	0|0	1|0	0|0	1|1	0|1	0|1	1|0	1|1	0|1	0|0	0|1	1|0	0|0	0|0	0|0	0|0	0|1	1|0	0|0	1|0	1|0	0|1	1|0	0|1	1|0	0|1	1|0	0|1	1|1	1|1	0|0	0|0	0|1	1|0	0|0	0|0	0|0	0|1	0|0	1|0	0|1	0|0	1|1	0|1	1|1	1|1	1|1	0|1	0|1	0|1	0|0	0|1	0|1	1|1	1|1	0|0	0|0	0|1	1|1	1|1	0|0	0|0	0|0	1|0	0|1	1|1	1|0	1|0	0|0	0|1	1|0	0|0	1|1	1|0	0|0	0|1	0|0	1|1	1|0	1|1	0|0	0|0	0|0	1|1	1|0	1|1	1|0	0|1	0|0	0|1	0|1	0|0	0|1	1|1	0|1	1|1	1|1	1|1	0|1	1|0	1|1	0|0	1|1	1|1	1|1	0|1	0|1	0|1	1|0	0|0	0|0	0|1	0|0	0|0	0|0	0|0	1|0	0|0	0|0	0|1	0|0	1|0	0|0	0|0	0|1	1|1	0|0	1|1	1|0	0|0	0|0	1|1	0|1	1|1	1|1	0|0	1|1	0|1	0|1	1|1	0|0	0|0	0|0	0|1	0|0	0|0	0|0	0|1	0|1	0|0	1|1	1|1	0|0	0|1	1|0	1|1	0|1	1|1	0|1	1|1	1|1	0|1	0|1	0|1	1|0	1|0	0|1	0|0	1|0	1|1	0|1	1|1	0|0	0|1	0|1	0|1	1|1	0|0	0|0	1|0	1|1	1|1	1|1	1|1	0|1	1|1	0|0	0|0	0|0	1|1	0|0	0|0	0|0	0|0	1|0	1|1	1|1	1|0	1|1	1|0	0|0	1|1	1|0	0|1	0|1	1|1	1|1	1|1	1|0	1|1	0|0	1|1	0|0	1|1	0|1	0|0	0|1	1|0	0|0	0|1	0|1	1|1	1|0	1|1	1|0	0|1	1|1	1|1	0|1	1|0	1|0	1|1	1|1	1|0	0|1	0|1	1|1	1|1	0|1	0|1	0|1	0|1	1|1	0|1	0|1	1|0	1|0	1|1	1|0	1|1	0|0	1|0	1|0	1|1	1|1	1|0	1|0	0|0	0|0	1|1	0|0	0|0	0|0	0|1	0|0	0|1	0|0	0|1	1|0	0|0	1|0	1|1	1|1	1|0	0|0	1|0	1|1	1|1	0|1	1|1	0|1	0|0	0|1	0|0	0|1	0|0	1|0	0|1	1|0	1|0	1|0	1|0	1|1	0|0	1|0	1|0	1|1	1|0	1|1	1|1	1|1	0|1	0|1	0|0	0|0	1|1	0|1	1|0	0|0	1|0	1|0	1|1	0|1	1|0	1|1	0|1	0|1	0|1	0|0	0|0	0|1	1|0	1|1	1|1	1|1	1|1	0|0	1|1	1|1	1|1	1|1	1|1	1|1	1|0	0|0	0|0	0|0	0|0	0|0	0|0	0|0	0|0	1|1	1|0	1|0	1|1	1|1	1|1	0|0	1|1	1|1	1|1	1|1	0|0	1|0	0|0	1|1	1|1	1|1	0|0	0|0	1|1	1|1	1|1	1|1	1|1	1|1	0|0	0|1	1|1	1|0	1|1	0|0	0|0	0|1	0|0	1|0	1|1	1|1	1|0	1|1	0|1	0|0	1|0	1|0	0|1	1|0	0|1	1|0	1|1	0|0	0|0	0|1	1|1	1|1	1|1	1|1	1|1	1|1	1|1	1|1	0|0	0|1	0|1	1|1	0|0	0|1
7	1736928	NC_035167.2_1736928_A_T	A	T	69	.	AF=0.10664;AQ=69;ANN=T|stop_gained|HIGH|Manes.07G014200|Manes.07G014200.v8.1|transcript|Manes.07G014200.3.v8.1|protein_coding|1/2|c.35T>A|p.Leu12*|44/1836|35/798|12/265||,T|upstream_gene_variant|MODIFIER|Manes.07G014101|Manes.07G014101.v8.1|transcript|Manes.07G014101.1.v8.1|protein_coding||c.-3233T>A|||||3120|	GT:DP:AD:GQ:PL:RNC	1|1	0|0	0|0	0|0	0|0	0|0	0|0	0|0	0|0	0|0	1|0	0|0	0|0	0|0	1|0	0|0	1|1	0|1	0|0	1|0	1|1	0|0	0|0	0|0	1|0	0|0	0|0	0|0	0|0	0|0	0|0	0|0	1|0	1|0	0|1	0|0	0|1	1|0	0|1	1|0	0|0	0|0	1|1	0|0	0|0	0|1	1|0	0|0	0|0	0|0	0|0	0|0	0|0	0|0	0|0	0|0	0|1	0|0	0|0	0|0	0|0	0|0	0|0	0|0	0|0	0|0	1|0	0|0	0|0	0|0	0|0	0|1	0|0	0|0	0|0	0|0	0|0	0|0	0|0	0|0	1|0	0|0	0|1	1|0	0|0	1|1	1|0	0|0	0|0	0|0	1|1	1|0	0|0	0|0	0|0	0|0	0|0	0|0	0|0	1|0	0|0	0|0	0|0	0|0	0|0	0|0	0|0	0|1	0|0	1|1	1|1	0|1	0|0	1|0	0|0	0|0	1|1	1|0	0|0	0|0	0|1	0|0	0|0	0|0	0|0	0|0	0|0	0|0	0|0	1|0	0|0	0|0	0|0	0|0	0|0	0|0	0|0	0|0	1|1	0|0	0|1	1|0	0|0	0|0	1|1	0|0	0|0	1|1	0|0	1|1	0|1	0|1	1|1	0|0	0|0	0|0	0|0	0|0	0|0	0|0	0|0	0|0	0|0	1|1	1|1	0|0	0|1	0|0	0|0	0|1	0|0	0|0	0|1	0|1	0|0	0|1	0|0	0|0	1|0	0|0	0|0	0|0	1|0	0|1	1|0	0|0	0|1	0|1	0|0	0|0	0|0	0|0	0|0	0|0	0|0	0|0	0|0	0|0	0|0	0|0	0|0	0|0	0|0	0|0	0|0	0|0	0|0	0|0	1|1	0|0	1|0	1|1	0|0	0|0	0|0	0|0	0|0	0|0	0|1	1|0	0|1	0|0	1|1	0|0	0|0	0|0	1|0	0|1	0|0	0|0	1|0	0|0	0|0	0|0	0|0	0|0	0|0	0|0	0|0	0|0	0|0	0|0	0|0	1|0	0|1	0|0	0|0	0|0	0|0	1|0	0|0	0|0	0|1	0|1	0|0	1|0	0|0	0|0	0|0	1|0	0|1	0|0	0|0	0|0	0|0	0|1	0|0	0|0	0|0	1|0	0|0	0|0	0|0	0|0	0|0	0|0	0|0	0|0	0|1	0|0	0|0	0|0	0|0	0|0	0|0	0|0	0|0	0|0	1|0	1|1	0|0	0|0	0|0	0|1	0|0	0|1	0|0	0|0	0|0	1|0	0|0	0|0	0|0	0|0	0|0	0|0	0|0	1|0	0|0	0|0	1|0	1|1	0|1	0|0	0|1	0|1	0|0	0|0	1|0	0|0	0|0	0|0	1|0	0|0	0|0	0|0	1|0	0|0	0|0	1|0	0|0	0|0	0|0	0|0	0|0	0|0	0|0	0|0	0|0	0|0	0|0	0|0	0|0	0|0	0|0	0|0	0|0	0|0	1|1	0|0	0|0	1|1	0|0	0|0	0|0	0|0	0|0	0|0	0|0	0|0	0|0	0|0	1|1	0|0	0|0	0|0	0|0	1|0	0|0	0|0	0|0	1|0	0|0	0|0	0|0	0|0	0|0	0|0	0|0	0|0	0|0	0|0	0|0	1|0	0|0	0|0	0|0	0|0	0|0	1|0	1|1	0|0	0|0	0|0	0|1	0|0	1|0	1|0	0|0	0|0	0|0	0|0	0|0	0|0	0|0	1|0	0|0	1|1	1|1	1|1	0|0	0|0	0|0	0|0	0|0	0|0	0|0	0|0	0|0	0|0
7	1783138	NC_035167.2_1783138_TATTTTGCATTGTGGAAGC_T	TATTTTGCATTGTGGAAGC	T	48	.	AF=0.035211;AQ=48;ANN=T|start_lost&conservative_inframe_deletion|HIGH|Manes.07G014800|Manes.07G014800.v8.1|transcript|Manes.07G014800.5.v8.1|protein_coding|3/4|c.-9_9delGCTTCCACAATGCAAAAT|p.Met1_Asn3del|722/1733|1/813|1/270||,T|conservative_inframe_deletion|MODERATE|Manes.07G014800|Manes.07G014800.v8.1|transcript|Manes.07G014800.2.v8.1|protein_coding|5/6|c.145_162delGCTTCCACAATGCAAAAT|p.Ala49_Asn54del|1285/2296|145/966|49/321||,T|conservative_inframe_deletion|MODERATE|Manes.07G014800|Manes.07G014800.v8.1|transcript|Manes.07G014800.4.v8.1|protein_coding|1/2|c.22_39delGCTTCCACAATGCAAAAT|p.Ala8_Asn13del|1763/2774|22/843|8/280||,T|conservative_inframe_deletion|MODERATE|Manes.07G014800|Manes.07G014800.v8.1|transcript|Manes.07G014800.6.v8.1|protein_coding|2/3|c.145_162delGCTTCCACAATGCAAAAT|p.Ala49_Asn54del|2080/3091|145/966|49/321||,T|conservative_inframe_deletion|MODERATE|Manes.07G014800|Manes.07G014800.v8.1|transcript|Manes.07G014800.7.v8.1|protein_coding|3/4|c.145_162delGCTTCCACAATGCAAAAT|p.Ala49_Asn54del|2008/3019|145/966|49/321||,T|conservative_inframe_deletion|MODERATE|Manes.07G014800|Manes.07G014800.v8.1|transcript|Manes.07G014800.8.v8.1|protein_coding|3/4|c.145_162delGCTTCCACAATGCAAAAT|p.Ala49_Asn54del|1994/3005|145/966|49/321||,T|5_prime_UTR_variant|MODIFIER|Manes.07G014800|Manes.07G014800.v8.1|transcript|Manes.07G014800.5.v8.1|protein_coding|3/4|c.-9_9delGCTTCCACAATGCAAAAT||||||,T|downstream_gene_variant|MODIFIER|Manes.07G014700|Manes.07G014700.v8.1|transcript|Manes.07G014700.1.v8.1|protein_coding||c.*1642_*1659delATTTTGCATTGTGGAAGC|||||1311|,T|downstream_gene_variant|MODIFIER|Manes.07G014700|Manes.07G014700.v8.1|transcript|Manes.07G014700.2.v8.1|protein_coding||c.*1642_*1659delATTTTGCATTGTGGAAGC|||||1311|,T|downstream_gene_variant|MODIFIER|Manes.07G014700|Manes.07G014700.v8.1|transcript|Manes.07G014700.3.v8.1|protein_coding||c.*2093_*2110delATTTTGCATTGTGGAAGC|||||1311|;LOF=(Manes.07G014800|Manes.07G014800.v8.1|6|0.17)	GT:DP:AD:GQ:PL:RNC	0|0	0|0	0|0	0|0	0|0	0|0	0|0	0|0	0|0	0|0	0|0	0|0	0|0	0|0	0|0	0|0	0|0	0|0	0|0	0|0	0|0	0|0	0|0	0|0	0|0	0|0	0|0	0|0	0|0	0|0	0|0	0|0	0|0	0|0	0|0	0|0	0|0	0|0	0|0	0|0	0|0	0|0	0|0	0|0	0|0	0|0	0|0	0|0	0|0	0|0	0|0	0|0	0|0	0|0	0|0	0|0	0|0	0|0	0|0	0|0	0|0	0|0	0|0	0|0	0|0	0|0	0|0	0|0	0|0	0|0	0|0	0|0	0|0	0|0	0|0	0|0	0|0	0|0	0|0	0|0	0|0	0|0	0|0	0|0	0|0	0|0	0|0	0|0	0|0	0|0	0|0	0|0	0|0	0|0	0|0	0|0	0|0	0|0	0|0	0|0	0|0	0|0	0|0	0|0	0|0	0|0	0|0	0|0	0|0	0|0	0|0	0|0	0|0	0|0	0|0	0|0	0|0	0|0	0|0	0|0	0|0	0|0	0|0	0|0	0|0	0|0	0|0	0|0	0|0	0|0	0|0	0|0	0|0	0|0	0|0	0|0	0|0	0|0	0|0	0|0	0|0	0|0	0|0	0|0	0|0	0|0	0|0	0|0	0|0	0|0	0|0	0|0	0|0	0|0	0|0	0|0	0|0	0|0	0|0	0|0	0|0	0|0	0|0	0|0	0|0	0|0	0|0	0|0	0|0	0|0	0|0	0|0	0|0	0|0	0|0	0|0	0|0	0|0	0|0	0|0	0|0	0|0	0|0	0|0	0|0	0|0	0|0	0|0	0|0	0|0	0|0	0|0	0|0	0|0	0|0	0|0	0|0	0|0	0|0	0|0	0|0	0|0	0|0	0|0	0|0	0|0	0|0	0|0	0|0	0|0	0|0	0|0	0|0	0|0	0|0	0|0	0|0	0|0	0|0	0|0	0|0	0|0	0|0	0|0	0|0	0|0	0|0	0|0	0|0	0|0	0|0	0|0	0|0	0|0	0|0	0|0	0|0	0|0	0|0	0|0	0|0	0|0	0|0	0|0	0|0	0|0	0|0	0|0	0|0	0|0	0|0	0|0	0|0	0|0	0|0	0|0	0|0	0|0	0|0	0|0	0|0	0|0	0|0	0|0	0|0	0|0	0|0	0|0	0|0	0|0	0|0	0|0	0|0	0|0	0|0	0|0	0|0	0|0	0|0	0|0	0|0	0|0	0|0	0|0	0|0	0|0	0|0	0|0	0|0	0|0	0|0	0|0	0|0	0|0	0|0	0|0	0|0	0|0	0|0	0|0	0|0	0|0	0|0	0|0	0|0	0|0	0|0	0|0	0|0	0|0	0|0	0|0	0|0	0|0	0|0	0|0	0|0	0|0	0|0	0|0	0|0	0|0	0|0	0|0	0|0	0|0	0|0	0|0	0|0	0|0	0|0	0|0	0|0	0|0	0|0	0|0	1|1	0|0	0|0	0|0	0|0	0|0	0|0	0|0	0|0	0|0	0|0	0|0	0|0	0|0	0|0	0|0	0|0	0|0	0|0	0|0	0|0	0|0	1|1	1|1	1|1	0|0	1|1	0|0	1|1	1|1	0|0	0|0	0|0	1|1	1|1	0|0	0|0	0|0	1|1	1|1	0|0	0|0	0|0	1|1	0|0	0|0	0|0	0|0	0|0	0|0	0|0	0|0	0|0	0|0	0|0	0|0	0|0	0|0	0|0	0|0	0|0	0|0	0|0	0|0	0|0	0|0	0|0	0|0	0|0	0|0	1|1	1|1	1|1	1|1	1|1	1|1	1|1	1|1	0|0	0|0	0|0	0|0	0|0	0|0
7	1783320	NC_035167.2_1783320_G_A	G	A	63	.	AF=0.016097;AQ=63;ANN=A|stop_gained|HIGH|Manes.07G014800|Manes.07G014800.v8.1|transcript|Manes.07G014800.2.v8.1|protein_coding|4/6|c.61C>T|p.Arg21*|1184/2296|61/966|21/321||,A|stop_gained|HIGH|Manes.07G014800|Manes.07G014800.v8.1|transcript|Manes.07G014800.6.v8.1|protein_coding|1/3|c.61C>T|p.Arg21*|1979/3091|61/966|21/321||,A|stop_gained|HIGH|Manes.07G014800|Manes.07G014800.v8.1|transcript|Manes.07G014800.7.v8.1|protein_coding|2/4|c.61C>T|p.Arg21*|1907/3019|61/966|21/321||,A|stop_gained|HIGH|Manes.07G014800|Manes.07G014800.v8.1|transcript|Manes.07G014800.8.v8.1|protein_coding|2/4|c.61C>T|p.Arg21*|1893/3005|61/966|21/321||,A|5_prime_UTR_premature_start_codon_gain_variant|LOW|Manes.07G014800|Manes.07G014800.v8.1|transcript|Manes.07G014800.4.v8.1|protein_coding|1/2|c.-143C>T||||||,A|5_prime_UTR_variant|MODIFIER|Manes.07G014800|Manes.07G014800.v8.1|transcript|Manes.07G014800.4.v8.1|protein_coding|1/2|c.-143C>T|||||143|,A|downstream_gene_variant|MODIFIER|Manes.07G014700|Manes.07G014700.v8.1|transcript|Manes.07G014700.1.v8.1|protein_coding||c.*1823G>A|||||1492|,A|downstream_gene_variant|MODIFIER|Manes.07G014700|Manes.07G014700.v8.1|transcript|Manes.07G014700.2.v8.1|protein_coding||c.*1823G>A|||||1492|,A|downstream_gene_variant|MODIFIER|Manes.07G014700|Manes.07G014700.v8.1|transcript|Manes.07G014700.3.v8.1|protein_coding||c.*2274G>A|||||1492|,A|intron_variant|MODIFIER|Manes.07G014800|Manes.07G014800.v8.1|transcript|Manes.07G014800.5.v8.1|protein_coding|2/3|c.-17-156C>T||||||;LOF=(Manes.07G014800|Manes.07G014800.v8.1|6|0.67);NMD=(Manes.07G014800|Manes.07G014800.v8.1|6|0.67)	GT:DP:AD:GQ:PL:RNC	0|0	0|0	0|0	0|0	0|0	0|0	0|0	0|0	0|0	0|0	0|0	0|0	0|0	0|0	0|0	0|0	0|0	0|0	0|0	0|0	0|0	0|0	0|0	0|0	0|0	0|0	0|0	0|0	0|0	0|0	0|0	0|0	0|0	0|0	0|0	0|0	0|0	0|0	0|0	0|0	0|0	0|0	0|0	0|0	0|0	0|0	0|0	0|0	0|0	0|0	0|0	0|0	0|0	0|0	0|0	0|0	0|0	0|0	0|0	0|0	0|0	0|0	0|0	0|0	0|0	0|0	0|0	0|0	0|0	0|0	0|0	0|0	0|0	0|0	0|0	0|0	0|0	0|0	0|0	0|0	0|0	0|0	0|0	0|0	0|0	0|0	0|0	0|0	0|0	0|0	0|0	0|0	0|0	0|0	0|0	0|0	0|0	0|0	0|0	0|0	0|0	0|0	0|0	0|0	0|0	0|0	0|0	0|0	0|0	0|0	0|0	0|0	0|0	0|0	0|0	0|0	0|0	0|0	0|0	0|0	0|0	0|0	0|0	0|0	0|0	0|0	0|0	0|0	0|0	0|0	0|0	0|0	0|0	0|0	0|0	0|0	0|0	0|0	0|0	0|0	0|0	0|0	0|0	0|0	0|0	0|0	0|0	0|0	0|0	0|0	0|0	0|0	0|0	0|0	0|0	0|0	0|0	0|0	0|0	0|0	0|0	0|0	0|0	0|0	0|0	0|0	0|0	0|0	0|0	0|0	0|0	0|0	0|0	0|0	0|0	0|0	0|0	0|0	0|0	0|0	0|0	0|0	0|0	0|0	0|0	0|0	0|0	0|0	0|0	0|0	0|0	0|0	0|0	0|0	0|0	0|0	0|0	0|0	0|0	0|0	0|0	0|0	0|0	0|0	0|0	0|0	0|0	0|0	0|0	0|0	0|0	0|0	0|0	0|0	0|0	0|0	0|0	0|0	0|0	0|0	0|0	0|0	0|0	0|0	0|0	0|0	0|0	0|0	0|0	0|0	0|0	0|0	0|0	0|0	0|0	0|0	0|0	0|0	0|0	0|0	0|0	0|0	0|0	0|0	0|0	0|0	0|0	0|0	0|0	0|0	0|0	0|0	0|0	0|0	0|0	0|0	0|0	0|0	0|0	0|0	0|0	0|0	0|0	0|0	0|0	0|0	0|0	0|0	0|0	0|0	0|0	0|0	0|0	0|0	0|0	0|0	0|0	0|0	0|0	0|0	0|0	0|0	0|0	0|0	0|0	0|0	0|0	0|0	0|0	0|0	0|0	0|0	0|0	0|0	0|0	0|0	0|0	0|0	0|0	0|0	0|0	0|0	0|0	0|0	0|0	0|0	0|0	0|0	0|0	0|0	0|0	0|0	0|0	0|0	0|0	0|0	0|0	0|0	0|0	0|0	0|0	0|0	0|0	0|0	0|0	0|0	0|0	0|0	0|0	0|0	0|0	0|0	0|0	0|0	0|0	0|0	0|0	0|0	0|0	0|0	0|0	0|0	0|0	0|0	0|0	0|0	0|0	0|0	0|0	0|0	0|0	0|0	0|0	0|0	0|0	0|0	0|0	0|0	0|0	0|0	0|0	0|0	1|1	0|0	1|1	0|0	0|0	0|0	0|0	1|1	1|1	0|0	0|0	0|0	1|1	1|1	0|0	0|0	0|0	1|1	0|0	0|0	0|0	0|0	0|0	0|0	0|0	0|0	0|0	0|0	0|0	0|0	0|0	0|0	0|0	0|0	0|0	0|0	0|0	0|0	0|0	0|0	0|0	0|0	0|0	0|0	0|0	1|1	1|1	1|1	0|0	0|0	0|0	0|0	0|0	0|0	0|0	0|0	0|0	0|0
7	1816178	NC_035167.2_1816178_A_T	A	T	58	.	AF=0.091549;AQ=58;ANN=T|stop_gained|HIGH|Manes.07G015250|Manes.07G015250.v8.1|transcript|Manes.07G015250.1.v8.1|protein_coding|2/2|c.835A>T|p.Lys279*|1023/1505|835/1020|279/339||,T|downstream_gene_variant|MODIFIER|Manes.07G015200|Manes.07G015200.v8.1|transcript|Manes.07G015200.2.v8.1|protein_coding||c.*4005A>T|||||3635|,T|downstream_gene_variant|MODIFIER|Manes.07G015200|Manes.07G015200.v8.1|transcript|Manes.07G015200.7.v8.1|protein_coding||c.*4053A>T|||||3621|,T|downstream_gene_variant|MODIFIER|Manes.07G015200|Manes.07G015200.v8.1|transcript|Manes.07G015200.4.v8.1|protein_coding||c.*3983A>T|||||3606|,T|downstream_gene_variant|MODIFIER|Manes.07G015200|Manes.07G015200.v8.1|transcript|Manes.07G015200.6.v8.1|protein_coding||c.*5315A>T|||||3635|,T|downstream_gene_variant|MODIFIER|Manes.07G015200|Manes.07G015200.v8.1|transcript|Manes.07G015200.3.v8.1|protein_coding||c.*4058A>T|||||3635|	GT:DP:AD:GQ:PL:RNC	1|0	0|0	0|0	0|0	0|0	0|0	0|0	0|0	0|0	0|0	1|0	0|0	0|0	0|0	1|0	0|0	0|1	0|1	0|0	1|0	1|0	0|0	0|0	0|0	0|0	0|0	0|0	0|0	0|0	0|0	0|0	0|0	1|0	1|0	0|1	0|0	0|1	1|0	0|0	0|0	0|0	1|1	0|1	0|0	0|0	0|0	1|0	0|0	0|0	0|0	0|0	0|0	0|1	0|0	0|0	1|1	0|1	0|0	1|1	1|1	0|0	0|0	0|0	0|0	0|0	0|0	1|0	1|1	0|0	0|0	0|0	0|1	0|0	0|0	0|0	0|0	0|0	0|0	0|0	0|0	0|0	0|0	0|0	1|0	0|0	0|1	0|0	0|0	0|0	0|0	0|1	1|0	1|1	0|0	0|0	0|0	1|1	0|0	0|0	1|0	0|0	0|0	0|0	0|0	0|0	0|0	0|0	0|1	0|0	0|0	1|0	0|1	0|0	1|0	0|0	0|0	0|1	1|0	0|0	0|0	0|0	0|0	0|0	0|0	0|0	0|0	0|0	0|0	0|0	1|0	0|0	0|0	0|0	0|0	0|0	0|0	0|0	0|0	0|1	0|0	0|1	0|0	0|0	0|0	0|0	0|0	0|0	0|0	0|0	0|1	0|1	0|0	1|0	0|0	0|0	0|0	0|0	0|0	0|0	0|0	0|0	0|0	0|0	0|1	0|0	0|0	0|0	0|0	0|0	0|1	0|0	0|0	0|1	0|1	0|0	0|0	0|0	0|0	0|0	0|0	0|0	0|0	1|0	0|1	1|0	0|0	0|0	0|0	0|0	0|0	0|0	0|0	0|0	1|1	0|0	0|0	1|0	0|0	1|0	0|0	0|0	0|0	0|0	0|0	0|0	0|0	0|0	0|0	0|1	0|1	0|0	0|0	0|0	0|0	0|0	0|0	0|0	0|0	0|0	0|0	0|0	0|0	1|0	0|0	0|0	0|0	0|0	0|1	0|0	0|0	1|0	0|0	0|0	0|0	0|0	0|0	0|1	0|0	0|0	0|0	1|1	0|0	0|0	1|0	0|1	0|0	0|0	0|0	0|0	0|0	0|0	0|0	0|1	0|1	0|0	1|0	0|0	0|0	0|0	0|0	0|1	0|0	0|0	0|0	0|0	0|1	0|0	0|0	0|0	0|0	0|0	0|0	0|0	0|0	0|0	0|0	0|0	0|0	0|0	0|0	0|0	0|0	0|0	0|0	0|0	0|0	0|0	0|0	1|0	0|0	0|0	0|0	0|0	0|1	0|0	0|0	0|0	0|0	0|0	0|0	0|0	0|0	0|0	0|0	0|0	0|0	0|0	1|0	0|0	0|0	1|0	0|0	0|0	1|0	0|1	0|1	0|0	0|0	1|0	0|0	0|0	0|0	1|0	0|0	0|0	0|0	0|0	0|0	0|1	1|1	0|0	0|0	0|0	0|0	0|0	1|0	0|0	0|0	0|0	0|0	0|0	0|0	0|0	0|0	0|0	0|0	0|0	0|0	0|0	0|0	0|0	0|0	0|0	0|0	0|0	0|0	0|0	0|0	0|0	0|0	0|0	0|0	0|0	0|0	0|0	0|0	0|0	0|0	0|0	0|0	0|0	1|0	0|0	0|0	0|0	0|0	0|0	0|0	0|0	0|0	0|0	0|0	0|0	1|0	0|0	0|0	0|0	0|0	0|0	1|0	0|0	0|0	0|0	0|0	0|0	0|0	1|0	0|0	0|0	0|0	0|0	0|0	0|0	0|0	0|0	1|1	0|0	0|0	0|0	0|0	0|0	0|0	0|0	0|0	1|1	0|0	0|0	0|0	0|0	0|0
7	1816278	NC_035167.2_1816278_A_AT	A	AT	55	.	AF=0.155433;AQ=55;ANN=AT|frameshift_variant|HIGH|Manes.07G015250|Manes.07G015250.v8.1|transcript|Manes.07G015250.1.v8.1|protein_coding|2/2|c.935_936insT|p.Lys312fs|1124/1505|936/1020|312/339||,AT|downstream_gene_variant|MODIFIER|Manes.07G015200|Manes.07G015200.v8.1|transcript|Manes.07G015200.2.v8.1|protein_coding||c.*4105_*4106insT|||||3736|,AT|downstream_gene_variant|MODIFIER|Manes.07G015200|Manes.07G015200.v8.1|transcript|Manes.07G015200.7.v8.1|protein_coding||c.*4153_*4154insT|||||3722|,AT|downstream_gene_variant|MODIFIER|Manes.07G015200|Manes.07G015200.v8.1|transcript|Manes.07G015200.4.v8.1|protein_coding||c.*4083_*4084insT|||||3707|,AT|downstream_gene_variant|MODIFIER|Manes.07G015200|Manes.07G015200.v8.1|transcript|Manes.07G015200.6.v8.1|protein_coding||c.*5415_*5416insT|||||3736|,AT|downstream_gene_variant|MODIFIER|Manes.07G015200|Manes.07G015200.v8.1|transcript|Manes.07G015200.3.v8.1|protein_coding||c.*4158_*4159insT|||||3736|;LOF=(Manes.07G015250|Manes.07G015250.v8.1|1|1.00)	GT:DP:AD:GQ:PL:RNC	0|0	0|0	0|1	0|0	0|0	0|0	0|0	0|0	1|0	0|1	0|0	0|0	1|0	0|1	0|0	0|0	0|0	0|0	0|0	0|0	0|0	1|0	0|0	1|0	0|0	1|0	1|0	0|0	0|1	0|1	1|0	0|0	0|0	0|0	0|0	0|0	0|0	0|0	1|0	0|0	0|0	0|0	0|0	1|0	0|0	0|0	0|0	1|0	1|0	0|1	0|0	0|0	0|0	0|0	0|1	0|0	0|0	1|0	0|0	0|0	0|0	0|1	0|1	1|0	0|0	0|0	0|1	0|0	0|1	1|1	0|0	0|0	0|1	1|0	1|0	0|0	0|0	0|1	0|0	1|0	0|0	0|0	0|0	0|0	1|0	0|0	0|0	0|0	0|1	1|0	1|0	0|0	0|0	0|0	0|0	0|0	0|0	0|0	0|0	0|0	0|1	0|1	0|1	0|0	0|0	0|0	1|1	0|0	1|0	0|0	0|0	0|0	1|0	0|1	1|0	0|0	0|0	0|0	0|1	1|0	0|0	1|0	0|0	1|0	1|0	1|0	0|1	0|1	0|1	0|0	0|0	0|1	0|0	1|0	1|0	0|1	1|0	0|1	0|0	0|0	1|0	0|0	0|0	1|0	0|0	0|0	1|1	0|0	0|0	0|0	0|0	0|0	0|0	0|0	0|0	0|1	0|1	0|0	0|0	0|1	0|1	0|1	0|1	0|0	0|0	1|0	1|0	1|1	0|1	0|0	0|1	1|0	1|0	1|0	0|1	0|0	0|0	0|0	0|1	0|0	0|0	0|0	0|0	0|0	0|0	0|0	0|0	1|0	0|0	0|0	0|0	1|0	1|0	0|0	0|1	0|1	0|0	0|0	0|0	0|1	0|1	1|1	1|0	1|0	0|0	0|0	0|0	0|0	0|0	0|0	0|0	0|0	0|0	0|0	0|0	1|0	0|1	0|1	0|0	0|0	0|0	0|0	0|0	0|1	1|0	0|0	0|0	0|0	0|0	0|0	0|0	0|1	0|0	0|0	1|0	0|0	0|0	0|0	0|0	0|1	0|0	0|0	0|0	0|1	0|0	0|1	1|0	0|1	0|0	0|0	0|0	0|0	0|0	0|0	0|0	0|1	0|0	0|0	0|0	0|0	0|0	0|0	0|1	0|0	1|0	0|0	1|0	0|0	1|0	1|1	0|1	0|0	1|1	0|1	0|0	0|0	0|1	0|0	0|0	1|0	1|1	0|0	0|0	0|0	0|0	0|0	0|0	0|0	0|1	0|0	0|1	0|1	1|1	0|0	0|1	0|0	0|1	0|1	1|0	0|0	0|0	1|0	1|0	0|0	0|0	1|1	1|0	0|0	0|0	0|0	0|0	0|0	0|0	0|0	0|0	0|0	0|0	0|0	0|0	0|0	0|0	0|0	0|0	0|0	0|0	0|0	1|0	1|0	1|0	0|0	1|0	0|0	0|0	0|0	0|0	0|0	0|0	0|0	0|0	0|0	0|0	0|0	0|0	0|0	0|0	0|0	0|0	0|0	0|0	0|0	0|0	0|0	0|0	0|0	0|0	0|0	0|0	0|0	0|0	0|0	0|0	1|0	0|0	0|0	0|0	0|0	0|0	0|0	0|0	0|0	0|0	0|0	0|0	0|1	0|0	0|0	0|0	0|0	0|0	0|0	0|0	0|0	0|0	0|0	0|0	0|0	0|1	0|0	0|0	0|1	0|0	0|1	0|1	1|1	0|0	1|0	0|0	0|0	0|0	1|0	0|0	0|0	1|1	0|1	1|0	0|0	0|0	0|0	0|0	0|0	0|0	0|0	0|0	0|0	0|0	0|0	0|0	0|0	0|0	0|0
7	1816316	NC_035167.2_1816316_G_T	G	T	68	.	AF=0.006036;AQ=68;ANN=T|stop_gained|HIGH|Manes.07G015250|Manes.07G015250.v8.1|transcript|Manes.07G015250.1.v8.1|protein_coding|2/2|c.973G>T|p.Glu325*|1161/1505|973/1020|325/339||,T|downstream_gene_variant|MODIFIER|Manes.07G015200|Manes.07G015200.v8.1|transcript|Manes.07G015200.2.v8.1|protein_coding||c.*4143G>T|||||3773|,T|downstream_gene_variant|MODIFIER|Manes.07G015200|Manes.07G015200.v8.1|transcript|Manes.07G015200.7.v8.1|protein_coding||c.*4191G>T|||||3759|,T|downstream_gene_variant|MODIFIER|Manes.07G015200|Manes.07G015200.v8.1|transcript|Manes.07G015200.4.v8.1|protein_coding||c.*4121G>T|||||3744|,T|downstream_gene_variant|MODIFIER|Manes.07G015200|Manes.07G015200.v8.1|transcript|Manes.07G015200.6.v8.1|protein_coding||c.*5453G>T|||||3773|,T|downstream_gene_variant|MODIFIER|Manes.07G015200|Manes.07G015200.v8.1|transcript|Manes.07G015200.3.v8.1|protein_coding||c.*4196G>T|||||3773|	GT:DP:AD:GQ:PL:RNC	0|0	0|0	0|0	0|0	0|0	0|0	0|0	0|0	0|0	0|0	0|0	0|0	0|0	0|0	0|0	0|0	0|0	0|0	0|0	0|0	0|0	0|0	0|0	0|0	0|0	0|0	0|0	0|0	0|0	0|0	0|0	0|0	0|0	0|0	0|0	0|0	0|0	0|0	0|0	0|0	0|0	0|0	0|0	0|0	0|0	0|0	0|0	0|0	0|0	0|0	0|0	0|0	0|0	0|0	0|0	0|0	0|0	0|0	0|0	0|0	0|0	0|0	0|0	0|0	0|0	0|0	0|0	0|0	0|0	0|0	0|0	0|0	0|0	0|0	0|0	0|0	0|0	0|0	0|0	0|0	0|0	0|0	0|0	0|0	0|0	0|0	0|0	0|0	0|0	0|0	0|0	0|0	0|0	0|0	0|0	0|0	0|0	0|0	0|0	0|0	0|0	0|0	0|0	0|0	0|0	0|0	0|0	0|0	0|0	0|0	0|0	0|0	0|0	0|0	0|0	0|0	0|0	0|0	0|0	0|0	0|0	0|0	0|0	0|0	0|0	0|0	0|0	0|0	0|0	0|0	0|0	0|0	0|0	0|0	0|0	0|0	0|0	0|0	0|0	0|0	0|0	0|0	0|0	0|0	0|0	0|0	0|0	0|0	0|0	0|0	0|0	0|0	0|0	0|0	0|0	0|0	0|0	0|0	0|0	0|0	0|0	0|0	0|0	0|0	0|0	0|0	0|0	0|0	0|0	0|0	0|0	0|0	0|0	0|0	0|0	0|0	0|0	0|0	0|0	0|0	0|0	0|0	0|0	0|0	0|0	0|0	0|0	0|0	0|0	0|0	0|0	0|0	0|0	0|0	0|0	0|0	0|0	0|0	0|0	0|0	0|0	0|0	0|0	0|0	0|0	0|0	0|0	0|0	0|0	0|0	0|0	0|0	0|0	0|0	0|0	0|0	0|0	0|0	0|0	0|0	0|0	0|0	0|0	0|0	0|0	0|0	0|0	0|0	0|0	0|0	0|0	0|0	0|0	0|0	0|0	0|0	0|0	0|0	0|0	0|0	0|0	0|0	0|0	0|0	0|0	0|0	0|0	0|0	0|0	0|0	0|0	0|0	0|0	0|0	0|0	0|0	0|0	0|0	0|0	0|0	0|0	0|0	0|0	0|0	0|0	0|0	0|0	0|0	0|0	0|0	0|0	0|0	0|0	0|0	0|0	0|0	0|0	0|0	0|0	0|0	0|0	0|0	0|0	0|0	0|0	0|0	0|0	0|0	0|0	0|0	0|0	0|0	0|0	0|0	0|0	0|0	0|0	0|0	0|0	0|0	0|0	0|0	0|0	0|0	0|0	0|0	0|0	0|0	0|0	0|0	0|0	0|0	0|0	0|0	0|0	0|0	0|0	0|0	0|0	0|0	0|0	0|0	0|0	0|0	0|0	0|0	0|0	0|0	0|0	0|0	0|0	0|0	0|0	0|0	0|0	0|0	0|0	0|0	0|0	0|0	0|0	0|0	0|0	0|0	0|0	0|0	0|0	0|0	0|0	0|0	0|0	0|0	0|0	0|0	0|0	0|0	0|0	0|0	0|0	0|0	0|0	0|0	0|0	0|0	1|1	0|0	0|0	0|0	0|0	1|1	1|1	0|0	0|0	0|0	1|1	1|1	0|0	0|0	0|0	1|1	0|0	0|0	0|0	0|0	0|0	0|0	0|0	0|0	0|0	0|0	0|0	0|0	0|0	0|0	0|0	0|0	0|0	0|0	0|0	0|0	0|0	0|0	0|0	0|0	0|0	0|0	0|0	0|0	0|0	0|0	0|0	0|0	0|0	0|0	0|0	0|0	0|0	0|0	0|0	0|0
7	1816328	NC_035167.2_1816328_G_T	G	T	36	.	AF=0.025654;AQ=36;ANN=T|stop_gained|HIGH|Manes.07G015250|Manes.07G015250.v8.1|transcript|Manes.07G015250.1.v8.1|protein_coding|2/2|c.985G>T|p.Gly329*|1173/1505|985/1020|329/339||,T|downstream_gene_variant|MODIFIER|Manes.07G015200|Manes.07G015200.v8.1|transcript|Manes.07G015200.2.v8.1|protein_coding||c.*4155G>T|||||3785|,T|downstream_gene_variant|MODIFIER|Manes.07G015200|Manes.07G015200.v8.1|transcript|Manes.07G015200.7.v8.1|protein_coding||c.*4203G>T|||||3771|,T|downstream_gene_variant|MODIFIER|Manes.07G015200|Manes.07G015200.v8.1|transcript|Manes.07G015200.4.v8.1|protein_coding||c.*4133G>T|||||3756|,T|downstream_gene_variant|MODIFIER|Manes.07G015200|Manes.07G015200.v8.1|transcript|Manes.07G015200.6.v8.1|protein_coding||c.*5465G>T|||||3785|,T|downstream_gene_variant|MODIFIER|Manes.07G015200|Manes.07G015200.v8.1|transcript|Manes.07G015200.3.v8.1|protein_coding||c.*4208G>T|||||3785|	GT:DP:AD:GQ:PL:RNC	0|0	0|0	0|1	0|0	0|0	0|0	0|0	0|0	0|0	0|0	0|0	0|0	0|0	0|1	0|0	0|0	0|0	0|0	0|0	0|0	0|0	0|0	0|0	0|0	0|0	0|0	0|0	0|0	0|0	0|0	0|0	0|0	0|0	0|0	0|0	0|0	0|0	0|0	1|0	0|0	0|0	0|0	0|0	0|0	0|0	0|0	0|0	0|0	0|0	0|0	0|0	0|0	0|0	0|0	0|0	0|0	0|0	1|0	0|0	0|0	0|0	0|1	0|1	0|0	0|0	0|0	0|1	0|0	0|0	0|1	0|0	0|0	0|1	0|0	0|0	0|0	0|0	0|0	0|0	0|0	0|0	0|0	0|0	0|0	1|0	0|0	0|0	0|0	0|0	1|0	1|0	0|0	0|0	0|0	0|0	0|0	0|0	0|0	0|0	0|0	0|1	0|0	0|0	0|0	0|0	0|0	1|1	0|0	0|0	0|0	0|0	0|0	1|0	0|0	0|0	0|0	0|0	0|0	0|1	0|0	0|0	0|0	0|0	0|0	0|0	0|0	0|0	0|0	0|0	0|0	0|0	0|0	0|0	0|0	0|0	0|0	1|0	0|0	0|0	0|0	0|0	0|0	0|0	1|0	0|0	0|0	0|0	0|0	0|0	0|0	0|0	0|0	0|0	0|0	0|0	0|0	0|0	0|0	0|0	0|0	0|0	0|0	0|0	0|0	0|0	1|0	1|0	0|1	0|1	0|0	0|1	0|0	0|0	0|0	0|1	0|0	0|0	0|0	0|1	0|0	0|0	0|0	0|0	0|0	0|0	0|0	0|0	0|0	0|0	0|0	0|0	0|0	1|0	0|0	0|0	0|0	0|0	0|0	0|0	0|0	0|0	0|1	1|0	0|0	0|0	0|0	0|0	0|0	0|0	0|0	0|0	0|0	0|0	0|0	0|0	0|0	0|0	0|0	0|0	0|0	0|0	0|0	0|0	0|0	0|0	0|0	0|0	0|0	0|0	0|0	0|0	0|0	0|0	0|0	1|0	0|0	0|0	0|0	0|0	0|1	0|0	0|0	0|0	0|1	0|0	0|0	0|0	0|0	0|0	0|0	0|0	0|0	0|0	0|0	0|0	0|0	0|0	0|0	0|0	0|0	0|0	0|0	0|0	0|0	0|0	0|0	0|0	0|0	0|0	0|1	0|0	0|0	1|0	0|0	0|0	0|0	0|0	0|0	0|0	0|0	1|1	0|0	0|0	0|0	0|0	0|0	0|0	0|0	0|0	0|0	0|0	0|1	0|0	0|0	0|1	0|0	0|0	0|0	0|0	0|0	0|0	0|0	0|0	0|0	0|0	0|0	0|0	0|0	0|0	0|0	0|0	0|0	0|0	0|0	0|0	0|0	0|0	0|0	0|0	0|0	0|0	0|0	0|0	0|0	0|0	0|0	1|0	0|0	0|0	0|0	0|0	0|0	0|0	0|0	0|0	0|0	0|0	0|0	0|0	0|0	0|0	0|0	0|0	0|0	0|0	0|0	0|0	0|0	0|0	0|0	0|0	0|0	0|0	0|0	0|0	0|0	0|0	0|0	0|0	0|0	0|0	0|0	0|0	0|0	0|0	0|0	0|0	0|0	0|0	0|0	0|0	0|0	0|0	0|0	0|0	0|0	0|0	0|0	0|0	0|0	0|0	0|0	0|0	0|0	0|0	0|0	0|0	0|0	0|0	0|0	0|0	0|0	0|1	0|0	0|0	0|0	0|0	0|0	0|0	0|0	0|0	0|0	0|0	0|0	0|0	0|0	0|0	0|0	0|0	0|0	0|0	0|0	0|0	0|0	0|0	0|0	0|0	0|0	0|0	0|0
7	1816352	NC_035167.2_1816353_A_C;NC_035167.2_1816352_GA_G	GA	GC,G	70	.	AF=0.10664,0.006036;AQ=70,54;ANN=G|frameshift_variant|HIGH|Manes.07G015250|Manes.07G015250.v8.1|transcript|Manes.07G015250.1.v8.1|protein_coding|2/2|c.1011delA|p.Gly338fs|1199/1505|1011/1020|337/339||INFO_REALIGN_3_PRIME,GC|missense_variant|MODERATE|Manes.07G015250|Manes.07G015250.v8.1|transcript|Manes.07G015250.1.v8.1|protein_coding|2/2|c.1010A>C|p.Glu337Ala|1198/1505|1010/1020|337/339||,G|downstream_gene_variant|MODIFIER|Manes.07G015200|Manes.07G015200.v8.1|transcript|Manes.07G015200.2.v8.1|protein_coding||c.*4180delA|||||3810|,GC|downstream_gene_variant|MODIFIER|Manes.07G015200|Manes.07G015200.v8.1|transcript|Manes.07G015200.2.v8.1|protein_coding||c.*4180A>C|||||3810|,G|downstream_gene_variant|MODIFIER|Manes.07G015200|Manes.07G015200.v8.1|transcript|Manes.07G015200.7.v8.1|protein_coding||c.*4228delA|||||3796|,GC|downstream_gene_variant|MODIFIER|Manes.07G015200|Manes.07G015200.v8.1|transcript|Manes.07G015200.7.v8.1|protein_coding||c.*4228A>C|||||3796|,G|downstream_gene_variant|MODIFIER|Manes.07G015200|Manes.07G015200.v8.1|transcript|Manes.07G015200.4.v8.1|protein_coding||c.*4158delA|||||3781|,GC|downstream_gene_variant|MODIFIER|Manes.07G015200|Manes.07G015200.v8.1|transcript|Manes.07G015200.4.v8.1|protein_coding||c.*4158A>C|||||3781|,G|downstream_gene_variant|MODIFIER|Manes.07G015200|Manes.07G015200.v8.1|transcript|Manes.07G015200.6.v8.1|protein_coding||c.*5490delA|||||3810|,GC|downstream_gene_variant|MODIFIER|Manes.07G015200|Manes.07G015200.v8.1|transcript|Manes.07G015200.6.v8.1|protein_coding||c.*5490A>C|||||3810|,G|downstream_gene_variant|MODIFIER|Manes.07G015200|Manes.07G015200.v8.1|transcript|Manes.07G015200.3.v8.1|protein_coding||c.*4233delA|||||3810|,GC|downstream_gene_variant|MODIFIER|Manes.07G015200|Manes.07G015200.v8.1|transcript|Manes.07G015200.3.v8.1|protein_coding||c.*4233A>C|||||3810|	GT:DP:AD:GQ:PL:RNC	1|0	0|0	0|0	0|0	0|0	0|0	0|0	0|0	0|0	0|0	1|0	0|0	0|0	0|0	1|0	0|0	0|1	0|1	0|0	1|0	1|0	0|0	0|0	0|0	0|0	0|0	0|0	0|0	0|0	0|0	0|0	0|0	1|0	1|0	0|1	0|0	0|1	1|0	0|0	0|0	0|0	1|1	0|1	0|0	0|0	0|0	1|0	0|0	0|0	0|0	0|0	0|0	0|1	0|0	0|0	1|1	0|1	0|0	1|1	1|1	0|0	0|0	0|0	0|0	0|0	0|0	1|0	1|1	0|0	0|0	0|0	0|1	0|0	0|0	0|0	0|0	0|0	0|0	0|0	0|0	0|0	0|0	0|0	1|0	0|0	0|1	0|0	0|0	0|0	0|0	0|1	1|0	1|1	0|0	0|0	0|0	1|1	0|0	0|0	1|0	0|0	0|0	0|0	0|0	0|0	0|0	0|0	0|1	0|0	0|0	1|0	0|1	0|0	1|0	0|0	0|0	0|1	1|0	0|0	0|0	0|0	0|0	0|0	0|0	0|0	0|0	0|0	0|0	0|0	1|0	0|0	0|0	0|0	0|0	0|0	0|0	0|0	0|0	0|1	0|0	0|1	0|0	0|0	0|0	0|0	0|0	0|0	0|0	0|0	0|1	0|1	0|0	1|0	0|0	0|0	0|0	0|0	0|0	0|0	0|0	0|0	0|0	0|0	0|1	0|0	0|0	0|0	0|0	0|0	0|1	0|0	0|0	0|1	0|1	0|0	0|0	0|0	0|0	0|0	0|0	0|0	0|0	1|0	0|1	1|0	0|0	0|0	0|0	0|0	0|0	0|0	0|0	0|0	1|1	0|0	0|0	1|0	0|1	1|0	0|0	0|0	0|0	0|0	0|0	0|0	0|0	0|0	0|0	0|1	0|1	0|0	0|0	0|0	0|0	0|1	0|0	0|0	0|0	0|0	0|0	0|0	0|0	1|0	0|0	0|0	0|0	0|0	0|1	0|0	0|0	1|0	0|0	0|0	0|0	0|0	0|0	0|1	0|0	0|0	0|0	1|1	0|0	0|0	1|0	0|1	0|0	0|0	0|0	0|0	0|0	0|0	0|0	0|1	0|1	0|0	1|0	0|0	0|0	0|0	1|0	0|1	0|0	0|0	0|0	0|0	0|1	0|0	0|0	0|0	0|0	0|0	0|0	0|0	0|0	0|0	0|0	0|0	0|0	0|0	0|0	0|0	0|0	0|0	0|0	0|0	0|0	0|0	0|0	1|0	0|0	0|0	0|0	0|0	0|1	0|0	0|0	0|0	0|0	0|0	0|0	0|0	0|0	0|0	0|0	0|0	0|0	0|0	1|0	0|0	0|0	1|0	0|0	0|0	1|0	0|1	0|1	0|0	0|0	1|0	0|0	0|0	0|0	1|0	0|0	0|0	0|0	0|0	0|0	0|1	1|1	0|0	0|0	0|0	0|0	1|0	1|0	0|0	0|0	0|0	0|0	0|1	0|0	0|1	0|0	0|0	0|0	1|0	0|0	0|0	0|1	1|0	0|0	0|0	1|0	0|1	0|0	0|1	0|0	0|0	0|0	0|0	0|0	0|0	1|0	2|2	0|0	0|1	0|0	0|0	2|2	2|2	1|0	0|0	0|0	2|2	2|2	0|1	0|1	0|0	2|2	0|0	0|0	0|0	1|0	0|0	0|0	0|0	0|0	0|0	1|0	0|0	0|0	0|0	0|0	0|0	0|0	1|0	0|0	0|0	0|0	0|0	0|0	0|0	0|0	0|0	1|1	0|0	0|0	0|0	0|0	0|0	0|0	0|0	0|0	1|1	0|0	0|0	0|0	0|0	0|0
7	1928294	NC_035167.2_1928294_A_G	A	G	64	.	AF=0.288229;AQ=64;ANN=G|stop_lost|HIGH|Manes.07G016100|Manes.07G016100.v8.1|transcript|Manes.07G016100.1.v8.1|protein_coding|6/6|c.1480T>C|p.Ter494Argext*?|1665/2317|1480/1482|494/493||,G|stop_lost|HIGH|Manes.07G016100|Manes.07G016100.v8.1|transcript|Manes.07G016100.2.v8.1|protein_coding|7/7|c.1405T>C|p.Ter469Argext*?|1590/2242|1405/1407|469/468||,G|upstream_gene_variant|MODIFIER|Manes.07G015780|Manes.07G015780.v8.1|transcript|Manes.07G015780.2.v8.1|protein_coding||c.-2089T>C|||||1258|,G|upstream_gene_variant|MODIFIER|Manes.07G015780|Manes.07G015780.v8.1|transcript|Manes.07G015780.4.v8.1|protein_coding||c.-2089T>C|||||1258|,G|upstream_gene_variant|MODIFIER|Manes.07G015780|Manes.07G015780.v8.1|transcript|Manes.07G015780.6.v8.1|protein_coding||c.-2089T>C|||||1258|,G|upstream_gene_variant|MODIFIER|Manes.07G015780|Manes.07G015780.v8.1|transcript|Manes.07G015780.7.v8.1|protein_coding||c.-2089T>C|||||1258|,G|upstream_gene_variant|MODIFIER|Manes.07G015780|Manes.07G015780.v8.1|transcript|Manes.07G015780.8.v8.1|protein_coding||c.-2089T>C|||||1258|	GT:DP:AD:GQ:PL:RNC	0|0	1|0	0|0	1|0	0|0	0|0	0|0	0|0	1|0	0|1	0|0	0|0	1|0	0|0	0|0	0|0	1|0	0|0	0|0	0|0	0|1	1|0	0|0	1|0	1|0	1|0	1|0	0|0	0|1	0|0	0|0	0|0	0|0	0|0	0|0	0|0	0|0	0|0	0|1	1|0	0|0	0|0	1|0	1|0	0|0	0|1	0|0	1|0	1|0	0|1	0|0	0|0	0|0	0|0	0|1	0|0	0|0	0|0	0|0	0|0	0|1	0|0	0|0	1|0	0|0	0|0	0|0	0|0	0|1	1|0	0|0	0|0	0|0	1|0	1|0	1|0	0|0	0|1	0|1	1|0	1|0	0|0	0|1	0|0	0|0	1|0	1|0	0|0	0|1	0|0	0|0	0|0	0|0	0|0	0|0	0|0	0|0	0|0	0|0	0|0	0|0	0|1	0|1	0|0	0|0	0|0	0|0	0|0	1|0	1|1	0|1	0|0	0|0	0|1	1|0	1|0	1|0	0|0	0|0	1|0	0|1	1|0	0|0	1|0	1|0	1|0	0|1	0|1	0|1	0|0	0|0	0|1	0|0	1|0	0|0	0|1	0|0	0|1	1|0	0|0	1|0	1|0	0|0	0|0	1|1	0|0	1|1	1|1	0|0	1|0	0|0	0|1	0|1	0|0	0|0	0|1	0|1	0|0	0|0	0|1	0|1	0|1	0|1	1|0	0|1	0|0	0|1	1|0	0|0	0|0	0|0	0|1	1|0	1|0	0|0	0|0	0|0	0|0	1|0	0|1	0|1	0|0	0|0	0|0	0|1	0|0	0|1	1|0	0|0	0|0	0|0	1|0	0|0	0|0	0|1	0|1	0|0	0|1	0|0	0|1	0|1	1|0	0|0	1|0	0|0	0|0	0|0	0|0	1|0	0|0	1|0	1|1	0|0	0|0	1|0	1|0	0|1	0|1	0|1	0|1	0|1	0|0	0|1	0|1	1|0	0|0	1|0	0|0	0|0	0|0	0|0	0|1	0|0	0|0	0|0	0|0	0|0	0|0	0|0	0|0	0|0	0|0	0|0	0|0	0|0	0|0	1|0	0|1	0|0	1|0	0|0	0|0	0|0	1|0	0|0	0|1	0|0	0|0	0|0	1|0	0|0	0|0	1|1	0|0	1|0	0|0	1|0	0|0	1|0	1|0	0|1	0|0	0|1	0|1	0|0	0|0	0|1	0|0	0|0	1|0	0|0	0|0	0|0	0|0	0|0	0|0	1|0	0|0	0|1	1|1	0|1	0|0	1|1	0|0	0|0	0|1	0|1	0|1	1|0	0|0	0|1	1|0	1|0	0|0	0|0	1|1	1|0	0|0	0|0	0|1	0|0	1|1	0|1	0|0	0|0	0|0	1|0	0|0	0|0	0|0	0|0	0|0	0|0	0|0	0|0	0|0	0|0	0|0	1|0	0|0	1|0	0|0	0|0	0|0	1|0	0|0	1|0	0|0	0|0	0|1	1|1	1|0	0|1	1|0	0|0	0|0	1|0	0|0	0|0	0|0	0|0	0|0	0|0	0|0	0|0	0|0	0|1	0|0	1|1	1|1	1|1	1|0	1|1	0|1	1|1	1|1	0|0	0|1	0|0	1|1	1|1	0|0	0|0	0|1	1|1	1|1	1|1	1|1	0|1	1|1	0|0	0|0	0|0	0|0	0|0	0|0	0|1	0|1	0|0	0|1	1|1	0|1	0|0	1|1	0|1	1|0	0|0	0|0	0|0	1|0	0|0	0|0	1|1	0|1	1|0	0|0	1|1	1|1	1|1	1|1	1|1	1|1	1|1	1|1	0|0	0|0	0|0	0|0	1|1	0|0
7	1968024	NC_035167.2_1968024_A_AC	A	AC	72	.	AF=0.108149;AQ=72;ANN=AC|frameshift_variant|HIGH|Manes.07G016800|Manes.07G016800.v8.1|transcript|Manes.07G016800.1.v8.1|protein_coding|1/2|c.1731_1732insC|p.Ile578fs|2132/5175|1732/3063|578/1020||,AC|downstream_gene_variant|MODIFIER|Manes.07G016700|Manes.07G016700.v8.1|transcript|Manes.07G016700.1.v8.1|protein_coding||c.*2551_*2552insC|||||2154|,AC|downstream_gene_variant|MODIFIER|Manes.07G017000|Manes.07G017000.v8.1|transcript|Manes.07G017000.1.v8.1|protein_coding||c.*4340_*4341insG|||||3757|,AC|downstream_gene_variant|MODIFIER|Manes.07G016700|Manes.07G016700.v8.1|transcript|Manes.07G016700.3.v8.1|protein_coding||c.*2524_*2525insC|||||2154|,AC|downstream_gene_variant|MODIFIER|Manes.07G016700|Manes.07G016700.v8.1|transcript|Manes.07G016700.2.v8.1|protein_coding||c.*2548_*2549insC|||||2154|;LOF=(Manes.07G016800|Manes.07G016800.v8.1|1|1.00)	GT:DP:AD:GQ:PL:RNC	0|0	1|0	0|0	0|0	0|0	0|0	0|0	0|0	0|0	0|0	0|0	0|0	0|0	0|0	0|0	0|0	1|0	0|0	0|0	0|0	0|1	0|0	0|0	0|0	1|0	0|0	0|0	0|0	0|0	0|0	0|0	0|0	0|0	0|0	0|0	0|0	0|0	0|0	0|1	1|0	0|0	0|0	1|0	0|0	0|0	0|1	0|0	0|0	0|0	0|0	0|0	0|0	0|0	0|0	0|0	0|0	0|0	0|0	0|0	0|0	0|1	0|0	0|0	0|0	0|0	0|0	0|0	0|0	0|0	0|0	0|0	0|0	0|0	0|0	0|0	1|1	0|0	0|0	0|0	0|0	1|0	0|0	0|1	0|0	0|0	1|0	1|0	0|0	0|0	0|0	0|0	0|0	0|0	0|0	0|0	0|0	0|0	0|0	0|0	0|0	0|0	0|0	0|0	0|0	0|0	0|0	0|0	0|0	0|0	1|1	0|1	0|0	0|0	0|0	0|0	0|0	1|0	0|0	0|0	0|0	0|1	0|0	0|0	0|0	0|0	0|0	0|0	0|0	0|0	0|0	0|0	0|0	0|0	0|0	0|0	0|0	0|0	0|0	1|0	1|1	0|0	1|0	0|0	0|0	1|1	0|0	0|0	1|1	0|0	1|0	0|0	0|1	0|1	0|0	0|0	0|0	0|0	0|0	0|0	0|0	0|0	0|0	0|0	1|0	0|1	0|0	0|1	0|0	0|0	0|0	0|0	0|0	0|0	0|0	0|0	0|0	0|0	0|0	1|0	0|0	0|1	0|0	0|0	0|0	0|0	0|0	0|1	0|0	0|0	0|0	0|0	0|0	0|0	0|0	0|0	0|0	0|0	0|1	0|0	0|0	0|0	0|0	0|0	0|0	0|0	0|0	1|0	0|0	1|0	0|0	1|0	1|1	0|0	0|0	1|0	0|0	0|0	0|0	0|1	0|1	0|1	0|0	0|1	0|0	0|0	0|0	1|0	0|0	0|0	0|0	0|0	0|0	0|0	0|0	0|0	0|0	0|0	0|0	0|0	0|0	0|0	0|0	0|1	0|0	0|0	0|0	0|0	0|0	0|0	1|0	0|0	1|0	0|0	1|0	0|0	0|0	0|0	0|0	0|0	0|1	0|0	0|0	1|0	0|0	0|0	0|0	0|0	0|0	0|0	0|0	0|0	0|0	0|0	0|0	0|0	0|0	0|0	0|0	0|0	0|0	0|0	0|0	0|0	0|0	0|0	0|0	1|0	0|0	0|0	1|1	0|0	0|0	0|0	0|0	0|0	0|1	0|0	0|0	0|0	0|0	0|0	0|0	0|0	0|0	0|0	0|0	0|0	0|0	0|0	0|1	0|0	1|1	0|1	0|0	0|0	0|0	1|0	0|0	0|0	0|0	0|0	0|0	0|0	0|0	0|0	0|0	0|0	0|0	0|0	0|0	0|0	0|0	0|0	0|0	0|0	0|0	0|0	1|1	1|1	0|0	0|0	0|0	0|0	0|0	0|0	0|0	0|0	0|0	0|0	0|0	0|0	0|0	0|0	0|0	0|0	0|0	0|0	0|0	0|0	0|0	0|0	0|0	0|0	0|0	0|0	0|0	0|0	0|0	0|0	0|0	0|0	0|0	0|0	0|0	0|0	0|0	0|0	0|0	0|0	0|0	0|0	0|0	0|0	0|0	0|0	0|0	0|0	0|1	0|0	0|0	1|1	0|0	0|0	0|0	0|1	0|0	0|0	0|0	0|0	0|0	0|0	0|0	0|0	0|0	0|0	0|0	0|0	0|0	0|0	0|0	0|0	0|0	0|0	0|0	0|0	0|0	0|0	0|0	0|0	0|0
7	1969187	NC_035167.2_1969187_A_AT	A	AT	74	.	AF=0.114688;AQ=74;ANN=AT|frameshift_variant|HIGH|Manes.07G016800|Manes.07G016800.v8.1|transcript|Manes.07G016800.1.v8.1|protein_coding|2/2|c.2807dupT|p.Met936fs|3208/5175|2808/3063|936/1020||INFO_REALIGN_3_PRIME,AT|downstream_gene_variant|MODIFIER|Manes.07G016700|Manes.07G016700.v8.1|transcript|Manes.07G016700.1.v8.1|protein_coding||c.*3714_*3715insT|||||3317|,AT|downstream_gene_variant|MODIFIER|Manes.07G017000|Manes.07G017000.v8.1|transcript|Manes.07G017000.1.v8.1|protein_coding||c.*3177dupA|||||2594|,AT|downstream_gene_variant|MODIFIER|Manes.07G016700|Manes.07G016700.v8.1|transcript|Manes.07G016700.3.v8.1|protein_coding||c.*3687_*3688insT|||||3317|,AT|downstream_gene_variant|MODIFIER|Manes.07G016700|Manes.07G016700.v8.1|transcript|Manes.07G016700.2.v8.1|protein_coding||c.*3711_*3712insT|||||3317|;LOF=(Manes.07G016800|Manes.07G016800.v8.1|1|1.00)	GT:DP:AD:GQ:PL:RNC	0|0	0|0	0|0	0|0	0|0	0|0	0|0	0|0	1|0	0|1	0|0	0|0	1|0	0|0	0|0	0|0	0|0	0|0	0|0	0|0	0|0	1|0	0|0	1|0	0|0	1|0	1|0	0|0	0|1	0|0	0|0	0|0	0|0	0|0	0|0	0|0	0|0	0|0	0|0	0|0	0|0	0|0	0|0	1|0	0|0	0|0	0|0	1|0	1|0	0|1	0|0	0|0	0|0	0|0	0|1	0|0	0|0	0|0	0|0	0|0	0|0	0|0	0|0	1|0	0|0	0|0	0|0	0|0	0|1	1|0	0|0	0|0	0|0	1|0	1|0	0|0	0|0	0|1	0|0	1|0	0|0	0|0	0|0	0|0	0|0	0|0	0|0	0|0	0|1	0|0	0|0	0|0	0|0	0|0	0|0	0|0	0|0	0|0	0|0	0|0	0|0	0|1	0|1	0|0	0|0	0|0	0|0	0|0	1|0	0|0	0|0	0|0	0|0	0|1	1|0	0|0	0|0	0|0	0|0	1|0	0|0	1|0	0|0	1|0	1|0	1|0	0|1	0|1	0|1	0|0	0|0	0|1	0|0	1|0	0|0	0|1	0|0	0|1	0|0	0|0	1|0	0|0	0|0	0|0	0|0	0|0	1|1	0|0	0|0	0|0	0|0	0|0	0|0	0|0	0|0	0|1	0|1	0|0	0|0	0|1	0|1	0|1	0|1	0|0	0|0	0|0	0|0	1|0	0|0	0|0	0|0	0|0	1|0	1|0	0|0	0|0	0|0	0|0	0|0	0|0	0|0	0|0	0|0	0|0	0|0	0|0	0|0	1|0	0|0	0|0	0|0	1|0	0|0	0|0	0|1	0|1	0|0	0|0	0|0	0|1	0|1	1|0	0|0	1|0	0|0	0|0	0|0	0|0	0|0	0|0	0|0	0|0	0|0	0|0	0|0	1|0	0|1	0|1	0|0	0|0	0|0	0|0	0|0	0|1	1|0	0|0	0|0	0|0	0|0	0|0	0|0	0|1	0|0	0|0	0|0	0|0	0|0	0|0	0|0	0|0	0|0	0|0	0|0	0|0	0|0	0|0	1|0	0|1	0|0	0|0	0|0	0|0	0|0	0|0	0|0	0|1	0|0	0|0	0|0	0|0	0|0	0|0	0|0	0|0	0|0	0|0	0|0	0|0	1|0	1|0	0|1	0|0	0|1	0|1	0|0	0|0	0|1	0|0	0|0	1|0	0|0	0|0	0|0	0|0	0|0	0|0	0|0	0|0	0|1	0|0	0|1	0|0	1|1	0|0	0|0	0|0	0|1	0|1	1|0	0|0	0|0	1|0	1|0	0|0	0|0	1|1	1|0	0|0	0|0	0|0	0|0	0|0	0|0	0|0	0|0	0|0	0|0	0|0	0|0	0|0	0|0	0|0	0|0	0|0	0|0	0|0	0|0	0|0	1|0	0|0	1|0	0|0	0|0	0|0	0|0	0|0	0|0	0|0	0|0	0|0	0|0	0|0	0|0	0|0	0|0	0|0	0|0	0|0	0|0	0|0	0|0	0|0	0|0	0|0	0|0	0|0	0|0	0|0	0|0	0|0	0|0	1|0	0|0	0|0	0|0	0|0	0|0	0|0	0|0	0|0	0|0	0|0	0|0	0|1	0|0	0|0	0|0	0|0	0|0	0|0	0|0	0|0	0|0	0|0	0|0	0|0	0|1	0|0	0|0	0|1	0|0	0|1	0|0	1|1	0|0	1|0	0|0	0|0	0|0	1|0	0|0	0|0	1|1	0|1	1|0	0|0	0|0	0|0	0|0	0|0	0|0	0|0	0|0	0|0	0|0	0|0	0|0	0|0	0|0	0|0
7	1969359	NC_035167.2_1969359_GA_G	GA	G	60	.	AF=0.102616;AQ=60;ANN=G|frameshift_variant|HIGH|Manes.07G016800|Manes.07G016800.v8.1|transcript|Manes.07G016800.1.v8.1|protein_coding|2/2|c.2980delA|p.Met994fs|3380/5175|2980/3063|994/1020||INFO_REALIGN_3_PRIME,G|downstream_gene_variant|MODIFIER|Manes.07G016700|Manes.07G016700.v8.1|transcript|Manes.07G016700.1.v8.1|protein_coding||c.*3887delA|||||3489|,G|downstream_gene_variant|MODIFIER|Manes.07G017000|Manes.07G017000.v8.1|transcript|Manes.07G017000.1.v8.1|protein_coding||c.*3005delT|||||2422|,G|downstream_gene_variant|MODIFIER|Manes.07G016700|Manes.07G016700.v8.1|transcript|Manes.07G016700.3.v8.1|protein_coding||c.*3860delA|||||3489|,G|downstream_gene_variant|MODIFIER|Manes.07G016700|Manes.07G016700.v8.1|transcript|Manes.07G016700.2.v8.1|protein_coding||c.*3884delA|||||3489|	GT:DP:AD:GQ:PL:RNC	0|0	1|0	0|0	0|0	0|0	0|0	0|0	0|0	0|0	0|0	0|0	0|0	0|0	0|0	0|0	0|0	1|0	0|0	0|0	0|0	0|1	0|0	0|0	0|0	1|0	0|0	0|0	0|0	0|0	0|0	0|0	0|0	0|0	0|0	0|0	0|0	0|0	0|0	0|1	1|0	0|0	0|0	1|0	0|0	0|0	0|1	0|0	0|0	0|0	0|0	0|0	0|0	0|0	0|0	0|0	0|0	0|0	0|0	0|0	0|0	0|1	0|0	0|0	0|0	0|0	0|0	0|0	0|0	0|0	0|0	0|0	0|0	0|0	0|0	0|0	1|0	0|0	0|0	0|0	0|0	1|0	0|0	0|1	0|0	0|0	1|0	1|0	0|0	0|0	0|0	0|0	0|0	0|0	0|0	0|0	0|0	0|0	0|0	0|0	0|0	0|0	0|0	0|0	0|0	0|0	0|0	0|0	0|0	0|0	1|1	0|1	0|0	0|0	0|0	0|0	0|0	1|0	0|0	0|0	0|0	0|1	0|0	0|0	0|0	0|0	0|0	0|0	0|0	0|0	0|0	0|0	0|0	0|0	0|0	0|0	0|0	0|0	0|0	1|0	1|1	0|0	1|0	0|0	0|0	1|1	0|0	0|0	1|1	0|0	1|0	0|0	0|1	0|1	0|0	0|0	0|0	0|0	0|0	0|0	0|0	0|0	0|0	0|0	1|0	0|1	0|0	0|1	0|0	0|0	0|0	0|0	0|0	0|0	0|0	0|0	0|0	0|0	0|0	1|0	0|0	0|1	0|0	0|0	0|0	0|0	0|0	0|1	0|0	0|0	0|0	0|0	0|0	0|0	0|0	0|0	0|0	0|0	0|0	0|0	0|0	0|0	0|0	0|0	0|0	0|0	0|0	1|0	0|0	1|0	0|0	1|0	1|1	0|0	0|0	1|0	0|0	0|0	0|0	0|1	0|1	0|1	0|0	0|1	0|0	0|0	0|0	1|0	0|0	0|0	0|0	0|0	0|0	0|0	0|0	0|0	0|0	0|0	0|0	0|0	0|0	0|0	0|0	0|0	0|0	0|0	0|0	0|0	0|0	0|0	1|0	0|0	1|0	0|0	1|0	0|0	0|0	0|0	0|0	0|0	0|0	0|0	0|0	1|0	0|0	0|0	0|0	0|0	0|0	0|0	0|0	0|0	0|0	0|0	0|0	0|0	0|0	0|0	0|0	0|0	0|0	0|0	0|0	0|0	0|0	0|0	0|0	1|0	0|0	0|0	1|1	0|0	0|0	0|0	0|0	0|0	0|1	0|0	0|0	0|0	0|0	0|0	0|0	0|0	0|0	0|0	0|0	0|0	0|0	0|0	0|1	0|0	1|1	0|1	0|0	0|0	0|0	1|0	0|0	0|0	0|0	0|0	0|0	0|0	0|0	0|0	0|0	0|0	0|0	0|0	0|0	0|0	0|0	0|0	0|0	0|0	0|0	0|0	0|0	0|0	0|0	0|0	0|0	0|0	0|0	0|0	0|0	0|0	0|0	0|0	0|0	0|0	0|0	0|0	0|0	0|0	0|0	0|0	0|0	0|0	0|0	0|0	0|0	0|0	0|0	0|0	0|0	0|0	0|0	0|0	0|0	0|0	0|0	0|0	0|0	0|0	0|0	0|0	0|0	0|0	0|0	0|0	0|0	0|0	0|0	0|0	0|0	0|0	0|1	0|0	0|0	1|1	0|0	0|0	0|0	0|1	0|0	0|0	0|0	0|0	0|0	0|0	0|0	0|0	0|0	0|0	0|0	0|0	0|0	0|0	0|0	0|0	0|0	0|0	0|0	0|0	0|0	0|0	0|0	0|0	0|0
7	2058407	NC_035167.2_2058407_T_A	T	A	53	.	AF=0.136821;AQ=53;ANN=A|start_lost|HIGH|Manes.07G017650|Manes.07G017650.v8.1|transcript|Manes.07G017650.1.v8.1|protein_coding|2/9|c.2T>A|p.Met1?|830/2153|2/927|1/308||,A|start_lost|HIGH|Manes.07G017650|Manes.07G017650.v8.1|transcript|Manes.07G017650.4.v8.1|protein_coding|2/9|c.2T>A|p.Met1?|936/2194|2/726|1/241||,A|5_prime_UTR_variant|MODIFIER|Manes.07G017650|Manes.07G017650.v8.1|transcript|Manes.07G017650.3.v8.1|protein_coding|2/8|c.-97T>A|||||1901|,A|upstream_gene_variant|MODIFIER|Manes.07G017700|Manes.07G017700.v8.1|transcript|Manes.07G017700.1.v8.1|protein_coding||c.-4439T>A|||||4109|;LOF=(Manes.07G017650|Manes.07G017650.v8.1|3|0.67)	GT:DP:AD:GQ:PL:RNC	1|0	0|0	0|0	0|1	0|0	0|0	0|0	0|0	0|0	0|0	1|0	0|0	0|0	0|0	0|0	0|0	1|0	0|0	0|0	0|0	0|1	0|0	0|0	0|0	1|0	0|0	0|0	0|0	0|0	0|0	0|0	0|0	1|0	1|0	0|0	0|0	0|1	1|0	0|1	1|0	0|0	0|1	1|0	0|0	0|0	0|1	1|0	0|0	0|0	0|0	0|0	0|0	1|0	0|0	0|0	0|1	0|0	0|0	1|0	0|1	0|1	0|0	0|0	0|0	1|0	1|0	1|0	1|0	0|0	0|0	0|0	0|0	0|0	0|0	0|0	0|0	0|0	0|0	1|0	0|0	1|0	0|0	0|1	1|0	0|0	1|0	1|0	0|0	0|0	0|0	0|1	1|0	1|0	0|0	0|0	0|0	1|0	1|0	0|0	1|0	0|1	0|0	0|0	0|0	0|0	0|0	0|0	0|0	0|0	1|1	0|1	0|0	0|0	0|0	0|0	0|0	1|0	1|0	0|0	0|0	0|1	0|0	0|0	0|0	0|0	0|0	0|0	0|0	0|0	1|0	0|0	0|0	0|1	0|0	0|0	0|0	0|0	0|0	1|1	1|1	0|1	1|0	0|0	0|0	1|1	0|0	0|0	1|1	0|0	1|0	0|0	0|1	0|1	0|0	0|0	0|0	0|0	0|0	0|0	0|0	0|0	0|0	0|0	1|0	0|1	0|0	0|1	0|0	0|0	0|0	0|0	0|1	0|1	0|0	0|0	0|0	0|0	0|0	1|0	0|0	0|1	0|0	1|0	0|1	1|0	0|0	0|1	0|0	0|1	0|0	0|0	0|0	0|0	0|1	0|0	0|0	0|0	0|0	0|0	0|0	0|0	0|0	0|0	0|0	0|0	0|0	1|0	0|0	1|0	0|0	1|0	1|1	0|0	0|0	0|0	0|0	0|0	0|0	0|1	0|1	0|1	0|0	0|1	0|0	0|0	0|0	1|0	0|0	0|0	0|1	0|0	0|0	0|0	0|0	0|0	1|0	1|1	1|0	0|1	0|0	1|0	0|0	0|0	1|0	0|0	0|0	0|0	0|0	0|0	1|0	0|0	0|0	0|0	0|1	0|1	1|0	0|0	0|1	1|0	0|0	1|0	1|0	0|0	0|0	0|1	0|1	0|0	0|0	0|0	0|0	0|0	0|0	0|0	0|0	0|0	0|0	0|0	0|0	0|0	0|0	0|0	0|0	0|0	0|0	0|0	1|1	0|0	0|0	0|0	1|1	0|0	0|0	0|0	0|1	0|0	0|1	0|0	0|0	0|0	0|0	0|0	0|0	0|0	0|0	0|0	0|0	0|0	1|0	1|0	0|0	0|0	1|1	0|1	0|0	0|0	0|0	0|0	0|0	0|1	0|1	0|0	0|0	0|0	0|0	0|0	0|0	0|0	0|0	0|1	1|1	0|0	0|0	0|0	0|0	0|0	0|0	0|0	0|0	0|0	0|1	0|0	0|0	0|0	0|0	0|0	0|0	0|1	0|0	0|0	0|0	0|0	0|0	0|0	0|0	0|0	1|0	0|1	0|0	0|0	0|0	0|0	0|0	0|0	0|0	0|0	0|0	0|0	0|0	0|0	0|0	0|0	1|0	0|0	0|0	0|0	0|0	0|0	0|0	0|0	0|0	0|0	0|0	0|0	1|0	1|1	0|0	0|0	0|0	0|0	0|0	1|1	0|0	0|0	0|0	0|1	0|0	0|0	0|0	0|0	0|0	0|0	0|0	0|0	0|0	0|0	1|1	0|0	0|0	0|0	0|0	0|0	0|0	0|0	0|0	0|0	0|0	0|0	0|0	0|0	0|0
7	2058466	NC_035167.2_2058466_A_T	A	T	52	.	AF=0.18008;AQ=52;ANN=T|stop_gained|HIGH|Manes.07G017650|Manes.07G017650.v8.1|transcript|Manes.07G017650.1.v8.1|protein_coding|2/9|c.61A>T|p.Lys21*|889/2153|61/927|21/308||,T|stop_gained|HIGH|Manes.07G017650|Manes.07G017650.v8.1|transcript|Manes.07G017650.4.v8.1|protein_coding|2/9|c.61A>T|p.Lys21*|995/2194|61/726|21/241||,T|5_prime_UTR_variant|MODIFIER|Manes.07G017650|Manes.07G017650.v8.1|transcript|Manes.07G017650.3.v8.1|protein_coding|2/8|c.-38A>T|||||1842|,T|upstream_gene_variant|MODIFIER|Manes.07G017700|Manes.07G017700.v8.1|transcript|Manes.07G017700.1.v8.1|protein_coding||c.-4380A>T|||||4050|;LOF=(Manes.07G017650|Manes.07G017650.v8.1|3|0.67);NMD=(Manes.07G017650|Manes.07G017650.v8.1|3|0.67)	GT:DP:AD:GQ:PL:RNC	1|0	0|0	0|0	0|1	0|0	0|0	0|0	0|0	1|0	0|0	1|0	0|0	0|0	0|0	0|0	0|0	1|0	0|0	0|0	0|0	0|1	1|0	0|0	1|0	1|0	1|0	1|0	0|0	0|1	0|0	0|0	0|0	1|0	1|0	0|0	0|0	0|1	1|0	0|1	1|0	0|0	0|1	1|0	1|0	0|0	0|1	1|0	1|0	1|0	0|1	0|0	0|0	1|0	0|0	0|1	0|1	0|0	0|0	1|0	0|1	0|1	0|0	0|0	1|0	1|0	1|0	1|0	1|0	0|1	1|0	0|0	0|0	0|0	1|0	1|0	0|0	0|0	0|1	1|0	1|0	1|0	0|0	0|1	1|0	0|0	1|0	1|0	0|0	0|1	0|0	0|1	1|0	1|0	0|0	0|0	0|0	1|0	1|0	0|0	1|0	0|1	0|1	0|0	0|0	0|0	0|0	0|0	0|0	1|0	1|1	0|1	0|0	0|0	0|1	1|0	0|0	1|0	1|0	0|0	1|0	0|1	1|0	0|0	1|0	1|0	1|0	0|1	0|1	0|1	1|0	0|0	0|1	0|1	1|0	0|0	0|1	0|0	0|1	1|1	1|1	1|1	1|0	0|0	0|0	1|1	0|0	1|1	1|1	0|0	1|0	0|0	0|1	0|1	0|0	0|0	0|1	0|1	0|0	0|0	0|1	0|1	0|1	0|1	1|0	0|1	0|0	0|1	1|0	0|0	0|0	0|0	0|1	1|1	1|0	0|0	0|0	0|0	0|0	1|0	0|0	0|1	0|0	1|0	0|1	1|0	0|0	0|1	1|0	0|1	0|0	0|0	1|0	0|0	0|1	0|1	0|1	0|0	0|0	0|0	0|1	0|1	1|0	0|0	1|0	0|0	0|0	1|0	0|0	1|0	0|0	1|0	1|1	0|0	0|0	0|0	0|0	0|0	0|0	0|1	0|1	0|1	0|0	0|1	0|1	0|0	0|0	1|0	0|0	0|0	0|1	0|0	0|1	0|0	0|0	0|0	1|0	1|1	1|0	0|1	0|0	1|0	0|0	0|0	1|0	0|0	0|0	0|0	0|0	0|0	1|0	0|0	0|0	0|0	0|1	0|1	1|0	0|0	0|1	1|0	0|0	1|0	1|0	0|0	0|0	0|1	0|1	0|0	0|0	1|0	1|0	0|1	0|0	0|1	0|1	0|0	0|0	0|1	0|0	0|0	1|0	0|0	0|0	0|0	0|0	0|0	1|1	0|0	0|0	0|1	1|1	0|1	0|0	1|1	0|1	0|0	0|1	0|1	0|1	1|0	0|0	0|0	0|0	0|0	0|0	0|0	0|0	1|0	1|0	1|0	0|0	0|0	1|1	0|1	0|0	0|0	0|0	0|0	0|0	0|1	0|1	0|0	0|0	0|0	0|0	0|0	0|0	0|0	1|0	1|1	1|1	1|0	0|0	0|0	0|0	0|0	0|0	0|0	0|0	0|0	0|1	0|0	0|0	0|0	0|0	0|0	0|0	0|1	0|0	0|0	0|0	0|0	0|0	0|0	0|0	0|0	1|0	0|0	0|0	0|0	0|0	0|0	1|0	0|0	0|0	0|0	0|0	0|0	0|0	0|0	0|0	0|0	1|0	0|0	0|1	0|0	0|0	0|0	0|0	0|0	0|0	0|0	0|0	0|0	1|0	1|1	0|0	0|1	0|0	0|0	0|1	1|1	0|1	0|0	1|1	0|1	1|0	0|0	0|0	0|0	0|0	0|0	0|0	0|0	0|1	1|0	1|1	0|0	0|0	0|0	0|0	0|0	0|0	0|0	0|0	0|0	0|0	0|0	0|0	0|0	0|0
7	2061418	NC_035167.2_2061418_TG_T	TG	T	54	.	AF=0.013581;AQ=54;ANN=T|frameshift_variant&splice_region_variant|HIGH|Manes.07G017650|Manes.07G017650.v8.1|transcript|Manes.07G017650.1.v8.1|protein_coding|8/9|c.628delG|p.Glu210fs|1456/2153|628/927|210/308||,T|frameshift_variant&splice_region_variant|HIGH|Manes.07G017650|Manes.07G017650.v8.1|transcript|Manes.07G017650.4.v8.1|protein_coding|8/9|c.628delG|p.Glu210fs|1562/2194|628/726|210/241||,T|frameshift_variant&splice_region_variant|HIGH|Manes.07G017650|Manes.07G017650.v8.1|transcript|Manes.07G017650.3.v8.1|protein_coding|7/8|c.448delG|p.Glu150fs|1374/2071|448/747|150/248||,T|upstream_gene_variant|MODIFIER|Manes.07G017700|Manes.07G017700.v8.1|transcript|Manes.07G017700.1.v8.1|protein_coding||c.-1427delG|||||1097|;LOF=(Manes.07G017650|Manes.07G017650.v8.1|3|1.00)	GT:DP:AD:GQ:PL:RNC	0|0	0|0	0|0	0|0	0|0	0|0	0|0	0|0	0|0	0|0	0|0	0|0	0|0	0|0	0|0	0|0	0|0	0|0	0|0	0|0	0|0	0|0	0|0	0|0	0|0	0|0	0|0	0|0	0|0	0|0	0|0	0|0	0|0	0|0	0|0	0|0	0|0	0|0	0|0	0|0	0|0	0|0	0|0	0|0	0|0	0|0	0|0	0|0	0|0	0|0	0|0	0|0	0|0	0|0	0|0	0|0	0|0	0|0	0|0	0|0	0|0	0|1	0|0	0|0	0|0	0|0	0|0	0|0	0|0	0|0	0|0	0|0	0|0	0|0	0|0	0|0	0|0	0|0	0|0	0|0	0|0	0|0	0|0	0|0	0|0	0|0	0|0	0|0	0|0	0|0	0|0	0|0	0|0	0|0	0|0	0|0	0|0	0|0	0|0	0|0	0|0	0|0	0|0	0|0	0|0	0|0	0|0	0|0	0|0	0|0	0|0	0|0	0|1	0|0	0|0	0|0	0|0	0|0	1|0	0|0	0|0	0|0	0|0	0|0	0|0	0|0	0|0	0|0	0|0	0|0	0|0	0|0	0|0	0|0	0|0	0|0	0|0	0|0	0|0	0|0	0|0	0|0	0|0	0|0	0|0	0|0	0|0	0|0	0|0	0|0	0|0	0|0	0|0	0|0	0|0	0|0	0|0	0|0	0|0	0|0	0|0	0|0	0|0	0|0	0|0	0|0	0|0	0|0	0|0	0|0	0|0	0|0	0|0	0|0	0|0	0|0	0|0	0|0	0|0	0|0	0|0	0|0	0|0	0|0	0|0	0|0	0|0	0|0	0|0	0|0	0|0	0|0	0|1	0|0	0|0	0|0	0|0	0|0	0|0	0|0	0|0	0|0	0|0	0|0	0|0	0|0	0|0	0|0	0|0	0|0	0|0	0|0	0|0	0|0	0|0	0|0	0|0	0|0	0|0	0|0	0|0	0|0	0|0	0|0	0|0	0|0	0|0	0|0	0|0	0|0	0|0	0|0	0|0	0|0	1|0	0|0	0|0	0|0	0|0	0|0	0|0	0|0	0|0	0|0	0|0	0|0	0|0	0|0	0|0	0|0	0|0	0|0	0|0	0|0	0|0	0|0	0|0	0|0	0|0	0|0	0|0	0|0	0|0	0|0	0|0	0|0	0|0	0|0	0|0	0|0	0|0	0|0	0|0	0|0	0|0	0|0	0|0	0|0	0|0	0|0	0|0	0|0	0|0	0|0	0|0	0|0	0|0	0|0	0|0	0|0	0|0	0|0	0|0	0|0	0|0	0|0	0|0	0|0	0|0	0|0	0|0	0|0	0|0	0|0	0|0	0|0	0|0	0|0	0|0	0|0	0|0	0|0	0|0	0|0	0|0	0|0	0|0	0|0	0|0	0|0	0|0	0|0	0|0	0|0	0|0	0|0	0|0	0|0	0|0	0|0	0|0	0|0	0|0	0|0	0|0	0|0	0|0	0|0	0|0	0|0	1|1	1|1	1|1	1|1	0|0	0|0	0|0	0|0	0|0	0|0	0|0	0|0	0|0	0|0	0|0	0|0	1|0	0|0	0|0	0|0	1|0	0|0	0|0	1|1	1|0	0|0	0|0	0|0	0|0	0|0	0|0	0|0	0|0	0|0	0|0	0|0	1|1	0|1	1|1	0|0	0|0	0|0	0|0	0|0	0|0	0|0	0|0	0|0	0|0	0|0	0|0	0|0	0|0	0|0	0|0	0|0	0|0	0|0	0|0	0|0	0|0	0|0	0|0	0|0	0|0	0|0	0|0	1|0	0|0	0|1	0|0	0|0	0|0	0|0	0|0	0|0	1|0	1|0	0|0	0|1
7	2061422	NC_035167.2_2061422_G_C	G	C	61	.	AF=0.012072;AQ=61;ANN=C|splice_donor_variant&intron_variant|HIGH|Manes.07G017650|Manes.07G017650.v8.1|transcript|Manes.07G017650.1.v8.1|protein_coding|8/8|c.630+1G>C||||||,C|splice_donor_variant&intron_variant|HIGH|Manes.07G017650|Manes.07G017650.v8.1|transcript|Manes.07G017650.4.v8.1|protein_coding|8/8|c.630+1G>C||||||,C|splice_donor_variant&intron_variant|HIGH|Manes.07G017650|Manes.07G017650.v8.1|transcript|Manes.07G017650.3.v8.1|protein_coding|7/7|c.450+1G>C||||||,C|upstream_gene_variant|MODIFIER|Manes.07G017700|Manes.07G017700.v8.1|transcript|Manes.07G017700.1.v8.1|protein_coding||c.-1424G>C|||||1094|;LOF=(Manes.07G017650|Manes.07G017650.v8.1|3|1.00)	GT:DP:AD:GQ:PL:RNC	0|0	0|0	0|0	0|0	0|0	0|0	0|0	0|0	0|0	0|0	0|0	0|0	0|0	0|0	0|0	0|0	0|0	0|0	0|0	0|0	0|0	0|0	0|0	0|0	0|0	0|0	0|0	0|0	0|0	0|0	0|0	0|0	0|0	0|0	0|0	0|0	0|0	0|0	0|0	0|0	0|0	0|0	0|0	0|0	0|0	0|0	0|0	0|0	0|0	0|0	0|0	0|0	0|0	0|0	0|0	0|0	0|0	0|0	0|0	0|0	0|0	0|0	0|0	0|0	0|0	0|0	0|0	0|0	0|0	0|0	0|0	0|0	0|0	0|0	0|0	0|0	0|0	0|0	0|0	0|0	0|0	0|0	0|0	0|0	0|0	0|0	0|0	0|0	0|0	0|0	0|0	0|0	0|0	0|0	0|0	0|0	0|0	0|0	0|0	0|0	0|0	0|0	0|0	0|0	0|0	0|0	0|0	0|0	0|0	0|0	0|0	0|0	0|0	0|0	0|0	0|1	0|0	0|0	0|0	0|0	0|0	0|0	0|0	0|0	0|0	0|0	0|0	0|0	0|0	0|0	0|0	0|0	0|0	0|0	0|0	0|0	0|0	0|0	0|0	0|0	0|0	0|0	0|0	0|0	0|0	0|0	0|0	0|0	0|0	0|0	0|0	0|0	0|0	0|0	0|0	0|0	0|0	0|0	0|0	0|0	0|0	0|0	0|0	0|0	0|0	0|0	0|0	0|0	0|0	0|0	0|0	0|0	0|0	0|0	0|0	0|0	0|0	0|0	0|0	0|0	0|0	0|0	0|0	0|0	0|0	0|0	0|0	0|0	0|0	0|1	0|0	0|0	0|0	0|0	0|0	0|0	0|0	0|0	0|0	0|0	0|0	0|0	0|0	0|0	0|0	0|0	0|0	0|0	0|0	0|0	0|0	0|0	0|0	0|0	0|0	0|0	0|0	0|0	0|0	0|0	0|0	0|0	0|0	0|0	0|0	0|0	0|0	0|0	0|0	0|0	0|0	0|0	0|0	0|0	0|0	0|0	0|0	0|0	0|0	0|0	0|0	0|0	0|0	0|0	0|0	0|0	0|0	0|0	0|0	0|0	0|0	0|0	0|0	0|0	0|0	0|0	0|0	0|0	0|0	0|0	0|0	0|0	0|0	0|0	0|0	0|0	0|0	0|0	0|0	0|0	0|0	0|0	0|0	0|0	0|0	0|0	0|0	0|0	0|0	0|0	0|0	0|0	0|0	0|0	0|0	0|0	0|0	0|0	0|0	0|0	0|0	0|0	0|0	0|0	0|0	0|0	0|0	0|0	0|0	0|0	0|0	0|0	0|0	0|0	0|0	0|0	0|0	0|0	0|0	0|0	0|0	0|0	0|0	0|0	0|0	0|0	0|0	0|0	0|0	0|0	0|0	0|0	0|0	0|0	0|0	0|0	0|0	0|0	0|0	0|0	0|0	0|0	0|0	0|0	0|0	0|0	0|0	0|0	0|0	1|0	0|0	0|0	0|0	0|0	0|0	0|0	0|0	1|1	1|1	1|1	1|1	1|1	1|1	1|1	1|1	0|0	0|0	0|0	0|0	0|0	0|0	0|0	1|0	0|0	0|1	0|0	1|1	0|1	1|1	0|1	1|0	0|0	0|0	0|0	0|1	1|0	0|0	0|0	0|0	0|1	0|0	0|0	0|0	0|0	0|0	0|0	0|0	0|0	0|0	0|0	0|0	0|0	0|0	0|0	0|0	0|0	0|0	0|0	0|0	0|0	0|0	0|0	0|0	0|0	0|0	0|0	0|0	0|0	0|1	0|0	0|0	0|0	0|0	1|1	0|0	0|0	0|0	0|0	0|0	0|0
7	2084279	NC_035167.2_2084279_A_G	A	G	55	.	AF=0.011066;AQ=55;ANN=G|stop_lost|HIGH|Manes.07G017900|Manes.07G017900.v8.1|transcript|Manes.07G017900.1.v8.1|protein_coding|2/2|c.2133A>G|p.Ter711Trpext*?|2331/2519|2133/2133|711/710||,G|downstream_gene_variant|MODIFIER|Manes.07G018000|Manes.07G018000.v8.1|transcript|Manes.07G018000.1.v8.1|protein_coding||c.*607T>C|||||304|	GT:DP:AD:GQ:PL:RNC	0|0	0|0	0|0	0|0	0|0	0|0	0|0	0|0	0|0	0|0	0|0	0|0	0|0	0|0	0|0	0|0	0|0	0|0	0|0	0|0	0|0	0|0	0|0	0|0	0|0	0|0	0|0	0|0	0|0	0|0	0|0	0|0	0|0	0|0	0|0	0|0	0|0	0|0	0|0	0|0	0|0	0|0	0|0	0|0	0|0	0|0	0|0	0|0	0|0	0|0	0|0	0|0	0|0	0|0	0|0	0|0	0|0	0|0	0|0	0|0	0|0	0|1	0|0	0|0	0|0	0|0	0|0	0|0	0|0	0|0	0|0	0|0	0|0	0|0	0|0	1|0	0|0	0|0	0|0	0|0	0|0	0|0	0|0	0|0	0|0	0|0	0|0	0|0	0|0	0|0	0|0	0|0	0|0	0|0	0|0	0|0	0|0	0|0	0|0	0|0	0|0	0|0	0|0	0|0	0|0	0|0	0|0	0|0	0|0	0|0	0|0	0|0	0|1	0|0	0|0	0|0	0|0	0|0	1|0	0|0	0|0	0|0	0|0	0|0	0|0	0|0	0|0	0|0	0|0	0|0	0|0	0|0	0|0	0|0	0|0	0|0	0|0	0|0	0|0	0|0	0|0	0|0	0|0	0|0	0|0	0|0	0|0	0|0	0|0	0|0	0|0	0|0	0|0	0|0	0|0	0|0	0|0	0|0	0|0	0|0	0|0	0|0	0|0	0|0	0|0	0|0	0|0	0|0	0|0	0|0	0|0	0|0	0|0	0|0	0|0	0|0	0|0	0|0	0|0	0|0	0|0	0|0	0|0	0|0	0|0	0|0	0|0	0|0	0|0	0|0	0|0	0|0	0|1	0|0	0|0	0|0	0|0	0|0	0|0	0|0	0|0	0|0	0|0	0|0	0|0	0|0	0|0	0|0	0|0	0|0	0|0	0|0	0|0	0|0	0|0	0|0	0|0	0|0	0|0	0|0	0|0	0|0	0|0	0|0	0|0	0|0	0|0	0|0	0|0	0|0	0|0	0|0	0|0	0|0	1|0	0|0	0|0	0|0	0|0	0|0	0|0	0|0	0|0	0|0	0|0	0|0	0|0	0|0	0|0	0|0	0|0	1|0	0|0	1|0	0|0	0|0	0|0	0|0	0|0	0|0	0|0	0|0	1|0	0|0	0|0	0|0	0|0	0|0	0|0	0|0	0|0	0|0	0|0	0|0	0|0	0|0	0|0	0|0	0|0	0|0	0|0	0|0	0|0	0|0	0|0	0|0	0|0	0|0	0|0	0|0	0|0	0|0	0|0	0|0	0|0	0|0	0|0	0|0	0|0	0|0	0|0	0|0	0|0	0|0	0|0	0|0	0|0	0|0	0|0	0|0	0|0	0|0	0|0	0|0	0|0	0|0	0|0	0|0	0|0	0|0	0|0	0|0	0|0	0|0	0|0	0|0	0|0	0|0	0|0	0|0	0|0	0|0	0|0	0|0	0|1	0|0	0|0	0|0	0|0	0|0	0|0	0|0	0|1	0|0	0|0	0|0	0|0	0|0	0|0	0|0	0|0	0|0	0|0	0|0	0|0	0|0	0|0	0|0	0|0	0|0	0|0	0|0	0|0	0|0	0|0	0|0	0|0	0|0	0|0	0|0	0|0	0|0	0|0	0|0	0|0	0|0	0|0	0|0	0|0	0|0	0|0	0|0	0|0	0|0	0|0	0|0	0|0	0|0	0|0	0|0	0|0	0|0	0|0	0|0	0|0	0|0	0|0	0|0	0|0	0|0	0|0	0|0	0|0	0|0	0|0	0|0	0|0	0|0	0|0	0|0	0|0	0|0	0|0	0|0	0|0	0|0	0|1	0|0	1|1	1|0
7	2089751	NC_035167.2_2089751_C_A	C	A	58	.	AF=0.054326;AQ=58;ANN=A|stop_gained|HIGH|Manes.07G018100|Manes.07G018100.v8.1|transcript|Manes.07G018100.2.v8.1|protein_coding|2/2|c.1450G>T|p.Gly484*|1488/1751|1450/1467|484/488||,A|upstream_gene_variant|MODIFIER|Manes.07G018000|Manes.07G018000.v8.1|transcript|Manes.07G018000.1.v8.1|protein_coding||c.-2655G>T|||||2506|	GT:DP:AD:GQ:PL:RNC	0|0	0|0	0|0	0|1	0|0	0|0	0|0	0|0	0|0	0|0	0|0	0|0	0|0	0|0	0|0	0|0	0|0	1|0	0|0	0|0	0|0	0|0	0|0	0|0	0|0	0|0	0|0	0|0	0|0	0|0	0|0	0|0	0|0	0|0	1|1	0|0	0|0	0|0	0|0	0|0	0|0	0|0	0|0	0|0	0|0	0|0	0|0	0|0	0|0	0|0	0|0	0|0	0|0	0|0	0|0	0|0	0|0	0|0	0|0	0|0	0|0	0|0	0|0	0|0	0|0	0|0	0|0	0|0	0|0	0|0	0|0	0|0	0|0	0|0	0|0	1|0	0|0	0|0	0|1	0|1	0|0	0|0	1|0	0|0	0|0	0|0	0|1	0|0	0|0	0|0	0|0	0|0	0|0	0|0	0|0	0|0	0|0	0|0	0|0	0|1	0|0	0|0	0|0	0|0	0|0	0|0	0|0	0|0	0|0	0|0	0|0	0|0	0|0	0|0	0|0	0|0	0|0	0|0	0|0	0|0	0|0	0|0	0|0	0|0	0|0	0|0	0|0	0|0	0|0	0|1	0|0	0|0	0|0	0|0	0|0	0|0	0|0	0|0	0|0	0|0	0|0	0|0	0|0	0|0	0|0	0|0	0|0	0|0	0|1	0|0	1|0	0|0	0|0	0|0	0|0	0|0	0|0	0|0	0|0	0|0	0|0	0|0	0|0	0|0	0|0	0|0	0|0	0|0	0|0	0|0	0|0	0|0	0|0	0|0	0|0	0|0	0|0	0|0	0|0	0|0	0|0	0|0	0|0	0|0	0|0	0|0	0|0	0|0	0|0	0|0	0|0	0|0	0|0	0|0	0|0	0|0	0|0	0|0	0|0	0|0	0|0	0|0	0|0	0|0	0|0	0|0	0|0	0|0	0|0	0|0	0|0	0|0	0|0	0|0	0|0	0|0	0|0	0|0	0|0	0|0	0|0	0|0	0|0	0|0	0|0	0|0	0|0	0|0	0|0	0|0	0|1	0|0	0|0	0|0	0|0	0|0	0|0	0|0	0|0	0|0	0|0	0|0	0|0	0|0	0|0	0|0	0|0	0|0	0|0	0|0	0|0	0|0	0|0	0|0	0|0	0|0	0|0	0|0	0|0	0|0	0|0	0|0	0|0	0|0	0|0	0|0	0|0	0|0	0|0	0|0	0|0	0|0	0|0	0|0	0|0	0|0	1|0	0|0	0|0	0|0	0|0	0|0	0|0	0|0	0|0	0|0	0|0	0|0	0|0	0|0	0|0	1|0	0|0	0|0	0|0	0|0	0|0	0|0	0|0	0|0	0|0	0|0	0|0	0|0	0|0	0|0	0|0	0|0	0|0	0|0	0|0	0|0	0|0	0|0	0|0	0|0	0|0	0|0	0|0	0|0	0|0	0|0	0|0	0|0	0|0	0|0	0|0	0|0	0|0	0|0	0|0	0|0	0|0	0|0	0|0	0|0	1|1	1|1	0|0	0|1	0|0	0|0	0|0	0|0	0|0	0|0	0|1	1|1	1|1	0|1	1|0	1|1	1|1	0|1	0|1	0|0	0|0	0|0	1|1	1|1	1|1	0|0	1|1	0|0	1|1	1|1	1|0	1|1	1|1	1|1	1|1	0|0	0|0	0|0	1|1	1|1	0|0	0|0	0|0	1|1	0|0	0|0	0|0	0|0	0|0	0|0	0|0	0|0	0|0	0|0	0|0	0|0	1|0	0|0	0|0	0|0	0|0	0|0	0|0	0|0	0|0	0|0	0|0	0|0	0|0	0|0	1|1	1|1	1|1	1|1	1|1	1|1	1|1	1|1	0|0	0|0	0|0	0|0	0|0	0|0
7	2118638	NC_035167.2_2118638_C_T	C	T	68	.	AF=0.107143;AQ=68;ANN=T|stop_gained|HIGH|Manes.07G018500|Manes.07G018500.v8.1|transcript|Manes.07G018500.2.v8.1|protein_coding|2/2|c.699G>A|p.Trp233*|761/1522|699/1338|233/445||,T|upstream_gene_variant|MODIFIER|Manes.07G018400|Manes.07G018400.v8.1|transcript|Manes.07G018400.1.v8.1|protein_coding||c.-3757G>A|||||3558|,T|downstream_gene_variant|MODIFIER|Manes.07G018600|Manes.07G018600.v8.1|transcript|Manes.07G018600.1.v8.1|protein_coding||c.*3086G>A|||||2961|,T|downstream_gene_variant|MODIFIER|Manes.07G018700|Manes.07G018700.v8.1|transcript|Manes.07G018700.1.v8.1|protein_coding||c.*4730G>A|||||4730|	GT:DP:AD:GQ:PL:RNC	1|0	0|0	0|0	0|0	0|0	0|0	0|0	0|0	0|0	0|0	1|0	0|0	0|0	0|0	0|0	0|0	1|0	0|0	0|0	0|0	0|1	0|0	0|0	0|0	1|0	0|0	0|0	0|0	0|0	0|0	0|0	0|0	1|0	1|0	0|0	0|0	0|1	1|0	0|1	1|0	0|0	0|1	1|0	0|0	0|0	0|1	1|0	0|0	0|0	0|0	0|0	0|0	0|1	0|0	0|0	0|1	0|0	0|0	0|1	0|1	0|1	0|0	1|0	0|0	0|1	0|0	1|0	1|0	0|0	0|0	0|0	0|0	0|0	0|0	0|0	0|0	0|0	0|0	0|0	0|0	1|0	0|0	0|1	1|0	0|0	1|0	1|0	0|0	0|0	0|0	0|1	1|0	1|0	0|0	0|0	0|0	0|1	0|0	0|0	1|0	0|1	0|0	0|0	0|0	0|0	0|0	0|0	0|0	0|0	1|1	0|1	0|0	0|0	0|0	0|0	0|0	1|0	1|0	0|0	0|0	0|1	0|0	0|0	0|0	0|0	0|0	0|0	0|0	0|0	1|0	0|0	0|0	0|0	0|0	0|0	0|0	0|0	0|0	1|1	1|1	0|1	1|0	0|0	0|0	1|1	0|0	0|0	1|1	0|0	0|1	0|0	0|1	0|1	0|0	0|0	0|0	0|0	0|0	0|0	0|0	0|0	0|0	0|0	1|0	0|1	0|0	0|1	0|0	0|0	0|0	0|0	1|0	0|1	0|0	0|0	0|0	0|0	0|0	1|0	0|0	0|1	0|0	1|0	0|1	1|0	0|0	0|1	0|0	0|0	0|0	0|0	0|0	0|0	0|1	0|0	0|0	0|0	0|0	0|0	0|0	0|0	0|0	0|0	0|0	0|0	0|0	0|1	0|0	1|0	0|0	1|0	1|1	0|0	0|0	0|0	0|0	0|0	0|0	0|1	0|1	0|1	0|0	0|1	0|0	0|0	0|0	1|0	0|0	0|0	0|0	0|0	0|0	0|0	0|0	0|0	0|0	0|1	0|0	0|0	0|0	1|0	0|0	0|0	1|0	0|0	0|0	0|0	0|0	0|0	1|0	0|0	0|0	0|0	0|1	0|0	1|0	0|0	0|0	0|0	0|0	1|1	1|0	0|0	0|0	0|1	0|1	0|0	0|0	0|0	0|0	0|0	0|0	0|0	0|0	0|0	0|0	0|0	0|0	0|0	0|0	0|0	0|0	0|0	0|0	0|0	0|1	0|0	0|0	0|0	1|1	0|0	0|0	0|0	0|1	0|0	0|1	0|0	0|0	0|0	0|0	0|0	0|0	0|0	0|0	0|0	0|0	0|0	1|0	0|0	0|0	0|0	1|1	0|1	0|0	0|0	0|0	0|0	0|0	0|0	0|0	0|0	0|0	0|0	0|0	0|0	0|0	0|0	0|0	0|1	1|1	0|0	0|0	0|0	0|0	0|0	0|0	0|0	0|0	0|0	0|0	0|0	0|0	0|0	0|0	0|0	0|0	0|0	0|0	0|0	0|0	0|0	0|0	0|0	0|0	0|0	0|0	0|0	0|0	0|0	0|0	0|0	0|0	0|0	0|0	0|0	0|0	0|0	0|0	0|0	0|0	0|0	1|0	0|0	0|0	0|0	0|0	0|0	0|0	0|0	0|0	0|0	0|0	0|0	1|0	0|1	0|0	0|0	0|0	0|0	0|0	1|1	0|0	0|0	0|0	0|1	0|0	0|0	0|0	0|0	0|0	0|0	0|0	0|0	0|0	0|0	1|1	0|0	0|0	0|0	0|0	0|0	0|0	0|0	0|0	0|0	0|0	0|0	0|0	0|0	0|0
7	2153230	NC_035167.2_2153230_C_A	C	A	48	.	AF=0.006036;AQ=48;ANN=A|stop_gained|HIGH|Manes.07G018900|Manes.07G018900.v8.1|transcript|Manes.07G018900.1.v8.1|protein_coding|10/11|c.1928C>A|p.Ser643*|2279/4039|1928/2475|643/824||,A|downstream_gene_variant|MODIFIER|Manes.07G019000|Manes.07G019000.v8.1|transcript|Manes.07G019000.1.v8.1|protein_coding||c.*1637G>T|||||472|;LOF=(Manes.07G018900|Manes.07G018900.v8.1|1|1.00);NMD=(Manes.07G018900|Manes.07G018900.v8.1|1|1.00)	GT:DP:AD:GQ:PL:RNC	0|0	0|0	0|0	0|0	0|0	0|0	0|0	0|0	0|0	0|0	0|0	0|0	0|0	0|0	0|0	0|0	0|0	0|0	0|0	0|0	0|0	0|0	0|0	0|0	0|0	0|0	0|0	0|0	0|0	0|0	0|0	0|0	0|0	0|0	0|0	0|0	0|0	0|0	0|0	0|0	0|0	0|0	0|0	0|0	0|0	0|0	0|0	0|0	0|0	0|0	0|0	0|0	0|0	0|0	0|0	0|0	0|0	0|0	0|0	0|0	0|0	0|0	0|0	0|0	0|0	0|0	0|0	0|0	0|0	0|0	0|0	0|0	0|0	0|0	0|0	0|0	0|0	0|0	0|0	0|0	0|0	0|0	0|0	0|0	0|0	0|0	0|0	0|0	0|0	0|0	0|0	0|0	0|0	0|0	0|0	0|0	0|0	0|0	0|0	0|0	0|0	0|0	0|0	0|0	0|0	0|0	0|0	0|0	0|0	0|0	0|0	0|0	0|0	0|0	0|0	0|0	0|0	0|0	0|0	0|0	0|0	0|0	0|0	0|0	0|0	0|0	0|0	0|0	0|0	0|0	0|0	0|0	0|0	0|0	0|0	0|0	0|0	0|0	0|0	0|0	0|0	0|0	0|0	0|0	0|0	0|0	0|0	0|0	0|0	0|0	0|0	0|0	0|0	0|0	0|0	0|0	0|0	0|0	0|0	0|0	0|0	0|0	0|0	0|0	0|0	0|0	0|0	0|0	0|0	0|0	0|0	0|0	0|0	0|0	0|0	0|0	0|0	0|0	0|0	0|0	0|0	0|0	0|0	0|0	0|0	0|0	0|0	0|0	0|0	0|0	0|0	0|0	0|0	0|0	0|0	0|0	0|0	0|0	0|0	0|0	0|0	0|0	0|0	0|0	0|0	0|0	0|0	0|0	0|0	0|0	0|0	0|0	0|0	0|0	0|0	0|0	0|0	0|0	0|0	0|0	0|0	0|0	0|0	0|0	0|0	0|0	0|0	0|0	0|0	0|0	0|0	0|0	0|0	0|0	0|0	0|0	0|0	0|0	0|0	0|0	0|0	0|0	0|0	0|0	0|0	0|0	0|0	0|0	0|0	0|0	0|0	0|0	0|0	0|0	0|0	0|0	0|0	0|0	0|0	0|0	0|0	0|0	0|0	0|0	0|0	0|0	0|0	0|0	0|0	0|0	0|0	0|0	0|0	0|0	0|0	0|0	0|0	0|0	0|0	0|0	0|0	0|0	0|0	0|0	0|0	0|0	0|0	0|0	0|0	0|0	0|0	0|0	0|0	0|0	0|0	0|0	0|0	0|0	0|0	0|0	0|0	0|0	0|0	0|0	0|0	0|0	0|0	0|0	0|0	0|0	0|0	0|0	0|0	0|0	0|0	0|0	0|0	0|0	0|0	0|0	0|0	0|0	0|0	0|0	0|0	0|0	0|0	0|0	0|0	0|0	0|0	0|0	0|0	0|0	0|0	0|0	0|0	0|0	0|0	0|0	0|0	0|0	0|0	0|0	0|0	0|0	0|0	0|0	0|0	0|0	0|0	0|0	0|0	0|0	0|0	0|0	0|0	0|0	1|1	1|1	1|1	0|0	0|0	0|0	0|0	1|1	0|0	0|0	0|0	0|0	0|0	0|0	0|0	0|0	0|0	0|0	0|0	0|0	0|0	0|0	0|0	0|0	0|0	0|0	0|0	0|0	0|0	0|0	0|0	0|0	0|0	0|0	0|0	0|0	0|0	0|0	0|0	0|0	0|0	0|0	0|0	0|0	0|0	0|0	0|0	0|0	0|0	0|0	0|0	0|0	0|0	0|0	0|0	1|1	0|0	0|0	0|0	0|0	0|0	0|0
7	2159601	NC_035167.2_2159601_GAAACAACAAAT_G	GAAACAACAAAT	G	60	.	AF=0.014588;AQ=60;ANN=G|frameshift_variant|HIGH|Manes.07G019100|Manes.07G019100.v8.1|transcript|Manes.07G019100.4.v8.1|protein_coding|3/5|c.347_357delAAACAACAAAT|p.Glu116fs|1009/1700|347/663|116/220||,G|upstream_gene_variant|MODIFIER|Manes.07G019000|Manes.07G019000.v8.1|transcript|Manes.07G019000.1.v8.1|protein_coding||c.-850_-840delATTTGTTGTTT|||||254|,G|downstream_gene_variant|MODIFIER|Manes.07G018900|Manes.07G018900.v8.1|transcript|Manes.07G018900.1.v8.1|protein_coding||c.*5733_*5743delAAACAACAAAT|||||4520|;LOF=(Manes.07G019100|Manes.07G019100.v8.1|1|1.00)	GT:DP:AD:GQ:PL:RNC	0|0	0|0	0|0	0|0	0|0	0|0	0|0	0|0	0|0	0|0	0|0	0|0	0|1	0|0	0|0	1|0	0|0	1|0	0|0	0|0	0|0	0|0	0|0	0|0	0|0	0|0	0|0	0|0	0|0	0|0	0|0	0|0	0|0	0|0	0|1	0|0	0|0	0|0	0|0	0|0	0|0	0|0	0|0	0|0	0|0	0|0	0|0	0|0	0|0	0|0	0|0	0|0	0|0	0|0	0|0	0|0	0|0	0|0	0|0	0|0	0|0	0|0	0|0	0|0	0|0	0|0	0|0	0|0	0|0	0|0	0|0	0|0	0|0	0|0	0|0	0|0	0|0	0|0	0|0	1|0	0|0	0|0	1|0	0|0	0|0	0|0	0|1	0|1	0|0	0|0	0|0	0|0	0|0	0|0	0|0	0|0	0|0	0|0	0|0	0|1	0|0	0|0	1|0	0|0	0|0	0|0	0|0	0|0	0|0	0|0	0|0	0|0	0|0	0|0	0|0	0|0	0|0	0|0	0|0	0|0	0|0	0|0	0|0	0|0	0|0	0|0	0|0	0|0	0|0	0|1	0|0	0|0	0|0	0|0	0|0	0|0	0|0	0|0	0|0	0|0	0|0	0|0	0|0	0|0	0|0	0|0	0|0	0|0	0|1	0|0	1|0	0|0	0|0	1|0	1|0	0|0	0|0	0|0	0|0	0|0	0|0	0|0	0|0	0|0	0|0	0|0	0|0	0|0	0|0	0|0	0|0	0|0	0|0	0|0	0|0	0|0	0|0	0|0	0|0	0|0	0|0	0|0	0|0	0|0	0|0	0|0	0|0	0|0	0|0	0|0	0|0	0|0	0|0	0|0	0|0	0|0	0|0	0|0	0|0	0|0	0|0	0|0	0|0	0|0	0|0	0|0	0|0	0|0	0|0	0|0	0|0	0|0	0|0	0|0	0|0	0|1	1|0	0|0	0|0	0|0	0|0	0|1	0|0	1|0	0|0	1|0	0|0	0|0	0|0	0|0	0|1	0|0	0|0	0|0	0|0	0|0	0|0	0|0	0|0	0|0	0|0	0|0	0|0	0|0	0|0	0|0	0|0	1|0	0|0	0|0	0|0	0|0	0|0	0|0	0|0	0|0	0|0	0|0	0|0	0|0	0|0	0|0	0|0	0|0	0|0	0|0	0|0	0|0	0|0	0|0	0|0	0|0	0|0	0|0	0|0	0|0	0|1	0|0	0|0	0|0	0|0	0|0	0|0	0|0	0|0	0|0	0|0	0|0	0|0	0|0	0|0	1|0	0|0	0|0	0|0	0|0	0|0	0|0	0|0	0|0	0|0	0|1	0|1	0|0	0|0	0|0	0|0	0|0	0|0	0|0	0|0	0|0	0|0	0|0	0|0	0|0	0|0	0|0	0|0	0|0	0|0	0|0	0|0	0|0	0|0	0|0	0|0	0|0	0|0	0|0	0|0	0|0	0|0	0|0	0|0	0|0	0|0	0|0	0|0	0|0	0|0	0|0	0|0	0|0	0|0	0|0	0|0	0|0	0|0	0|0	0|0	0|0	0|0	0|0	0|0	0|0	0|0	0|0	0|0	0|0	0|0	0|0	0|0	0|0	0|0	0|0	0|0	0|0	0|0	0|0	0|0	0|0	0|0	0|0	0|0	0|0	0|0	0|0	0|0	0|0	0|0	0|0	0|0	0|0	0|0	0|0	0|0	0|0	0|0	0|0	0|0	0|0	1|0	0|0	0|0	0|0	0|0	0|0	0|0	0|1	0|0	0|0	0|0	0|0	0|0	0|0	0|0	0|0	0|0	0|0	0|0	0|0	0|0	0|0	0|0	0|0	0|0	0|0	0|0	0|0
7	2159815	NC_035167.2_2159815_GA_G	GA	G	60	.	AF=0.096579;AQ=60;ANN=G|frameshift_variant|HIGH|Manes.07G019100|Manes.07G019100.v8.1|transcript|Manes.07G019100.4.v8.1|protein_coding|4/5|c.486delA|p.Ala163fs|1148/1700|486/663|162/220||INFO_REALIGN_3_PRIME,G|upstream_gene_variant|MODIFIER|Manes.07G019000|Manes.07G019000.v8.1|transcript|Manes.07G019000.1.v8.1|protein_coding||c.-1054delT|||||468|,G|downstream_gene_variant|MODIFIER|Manes.07G018900|Manes.07G018900.v8.1|transcript|Manes.07G018900.1.v8.1|protein_coding||c.*5947delA|||||4734|;LOF=(Manes.07G019100|Manes.07G019100.v8.1|1|1.00)	GT:DP:AD:GQ:PL:RNC	1|0	0|0	0|0	0|0	0|0	0|0	0|0	0|0	0|0	0|0	1|0	0|0	0|1	0|0	0|0	1|0	1|0	1|0	0|0	0|0	0|1	0|0	0|0	0|0	1|0	0|0	0|0	0|0	0|0	0|0	0|0	0|0	1|0	1|0	0|1	0|0	0|1	1|0	0|1	1|0	0|0	0|1	1|0	0|0	0|0	0|1	1|0	0|0	0|0	0|0	0|0	0|0	0|1	0|0	0|0	0|1	0|0	0|0	0|1	0|1	0|0	0|0	1|0	0|0	1|0	1|0	1|0	1|0	0|0	0|0	0|0	0|0	0|0	0|0	0|0	0|0	0|0	0|0	0|0	1|0	1|0	0|0	1|1	1|0	0|0	1|0	1|1	0|1	0|0	0|0	0|1	1|0	1|0	0|0	0|0	0|0	0|1	0|0	0|0	1|1	0|1	0|0	1|0	0|0	0|0	0|0	0|0	0|0	0|0	1|1	0|1	0|0	0|0	0|0	0|0	0|0	1|0	1|0	0|0	0|0	0|1	0|0	0|0	0|0	0|0	0|0	0|0	0|0	0|0	1|1	0|0	0|0	0|0	0|0	0|0	0|0	0|0	0|0	1|1	1|1	0|1	1|0	0|0	0|0	1|1	0|0	0|0	1|1	0|1	0|1	1|0	0|1	0|1	1|0	1|0	0|0	0|0	0|0	0|0	0|0	0|0	0|0	0|0	1|0	0|1	0|0	0|1	0|0	0|0	0|0	0|0	1|0	0|1	0|0	0|0	0|0	0|0	0|0	1|0	0|0	0|1	0|0	1|0	0|1	1|0	0|0	0|1	0|0	0|0	0|0	0|0	0|0	0|0	0|1	0|0	0|0	0|0	0|0	0|0	0|0	0|0	0|0	0|0	0|0	0|0	0|0	0|1	0|0	1|0	0|0	1|0	1|1	0|0	0|0	0|0	0|1	1|0	0|0	0|1	0|1	0|1	0|1	0|1	1|0	0|0	1|0	1|0	0|0	0|0	0|0	0|1	0|0	0|0	0|0	0|0	0|0	0|1	0|0	0|0	0|0	1|0	0|0	0|0	1|0	0|0	0|0	0|0	1|0	0|0	1|0	0|0	0|0	0|0	0|1	0|0	1|0	0|0	0|0	0|0	0|0	1|1	1|0	0|0	0|0	0|1	0|1	0|0	0|0	0|0	0|0	0|0	0|0	0|0	0|0	0|0	0|0	0|1	0|0	0|0	0|0	0|0	0|0	0|0	0|0	0|0	0|1	0|0	0|0	0|0	1|1	0|0	1|1	0|0	0|1	0|0	0|1	0|0	0|0	0|0	0|0	0|0	0|1	0|1	0|0	0|0	0|0	0|0	1|0	0|0	0|0	0|0	1|1	0|1	0|0	0|0	0|0	0|0	0|0	0|0	0|0	0|0	0|0	0|0	0|0	0|0	0|0	0|0	0|0	1|1	1|1	0|0	0|0	0|0	0|0	0|0	0|0	0|0	0|0	0|0	0|0	0|0	0|0	0|0	0|0	0|0	0|0	0|0	0|0	0|0	0|0	0|0	0|0	0|0	0|0	0|0	0|0	0|0	0|0	0|0	0|0	0|0	0|0	0|0	0|0	0|0	0|0	0|0	0|0	0|0	0|0	0|0	1|0	0|0	0|0	0|0	0|0	0|0	0|0	0|0	0|0	0|0	0|0	0|0	1|0	0|1	0|0	0|0	0|0	0|0	0|0	1|1	0|0	1|1	0|0	0|1	0|0	0|0	0|0	0|0	0|1	0|0	0|0	0|0	0|0	0|0	1|1	0|0	0|0	0|0	0|0	0|0	0|0	0|0	0|0	0|0	0|0	0|0	0|0	0|0	0|0
7	2159990	NC_035167.2_2159990_CAAGT_C;NC_035167.2_2159993_G_A	CAAGT	C,CAAAT	58	.	AF=0.072435,0.006036;AQ=57,58;ANN=C|frameshift_variant&stop_lost|HIGH|Manes.07G019100|Manes.07G019100.v8.1|transcript|Manes.07G019100.4.v8.1|protein_coding|4/5|c.660_663delGTAA|p.Lys220fs|1322/1700|660/663|220/220||INFO_REALIGN_3_PRIME,CAAAT|synonymous_variant|LOW|Manes.07G019100|Manes.07G019100.v8.1|transcript|Manes.07G019100.4.v8.1|protein_coding|4/5|c.660G>A|p.Lys220Lys|1322/1700|660/663|220/220||,C|upstream_gene_variant|MODIFIER|Manes.07G019000|Manes.07G019000.v8.1|transcript|Manes.07G019000.1.v8.1|protein_coding||c.-1232_-1229delACTT|||||643|,CAAAT|upstream_gene_variant|MODIFIER|Manes.07G019000|Manes.07G019000.v8.1|transcript|Manes.07G019000.1.v8.1|protein_coding||c.-1231C>T|||||645|,C|downstream_gene_variant|MODIFIER|Manes.07G018900|Manes.07G018900.v8.1|transcript|Manes.07G018900.1.v8.1|protein_coding||c.*6122_*6125delAAGT|||||4909|,CAAAT|downstream_gene_variant|MODIFIER|Manes.07G018900|Manes.07G018900.v8.1|transcript|Manes.07G018900.1.v8.1|protein_coding||c.*6124G>A|||||4911|	GT:DP:AD:GQ:PL:RNC	1|0	0|0	0|0	0|0	0|0	0|0	0|0	0|0	0|0	0|0	1|0	0|0	0|0	0|0	0|0	0|0	1|0	0|0	0|0	0|0	0|1	0|0	0|0	0|0	1|0	0|0	0|0	0|0	0|0	0|0	0|0	0|0	1|0	1|0	0|0	0|0	0|1	1|0	0|1	1|0	0|0	0|1	1|0	0|0	0|0	0|1	1|0	0|0	0|0	0|0	0|0	0|0	0|1	0|0	0|0	0|1	0|0	0|0	0|1	0|1	0|0	0|0	1|0	0|0	0|0	1|0	1|0	1|0	0|0	0|0	0|0	0|0	0|0	0|0	0|0	0|0	0|0	0|0	0|0	0|0	1|0	0|0	0|1	1|0	0|0	1|0	1|0	0|0	0|0	0|0	0|1	1|0	1|0	0|0	0|0	0|0	0|1	0|0	0|0	1|0	0|1	0|0	0|0	0|0	0|0	0|0	0|0	0|0	0|0	1|1	0|1	0|0	0|0	0|0	0|0	0|0	1|0	1|0	0|0	0|0	0|1	0|0	0|0	0|0	0|0	0|0	0|0	0|0	0|0	1|0	0|0	0|0	0|0	0|0	0|0	0|0	0|0	0|0	1|1	1|1	0|1	1|0	0|0	0|0	1|1	0|0	0|0	1|1	0|0	0|1	0|0	0|1	0|1	0|0	0|0	0|0	0|0	0|0	0|0	0|0	0|0	0|0	0|0	1|0	0|1	0|0	0|1	0|0	0|0	0|0	0|0	0|0	0|1	0|0	0|0	0|0	0|0	0|0	1|0	0|0	0|1	0|0	1|0	0|1	1|0	0|0	0|1	0|0	0|0	0|0	0|0	0|0	0|0	0|1	0|0	0|0	0|0	0|0	0|0	0|0	0|0	0|0	0|0	0|0	0|0	0|0	0|1	0|0	1|0	0|0	1|0	1|1	0|0	0|0	0|0	0|0	0|0	0|0	0|1	0|1	0|1	0|0	0|1	0|0	0|0	0|0	1|0	0|0	0|0	0|0	0|0	0|0	0|0	0|0	0|0	0|0	0|1	0|0	0|0	0|0	1|0	0|0	0|0	1|0	0|0	0|0	0|0	0|0	0|0	1|0	0|0	0|0	0|0	0|1	0|0	1|0	0|0	0|0	0|0	0|0	1|1	1|0	0|0	0|0	0|1	0|1	0|0	0|0	0|0	0|0	0|0	0|0	0|0	0|0	0|0	0|0	0|0	0|0	0|0	0|0	0|0	0|0	0|0	0|0	0|0	0|1	0|0	0|0	0|0	1|1	0|0	0|1	0|0	0|1	0|0	0|1	0|0	0|0	0|0	0|0	0|0	0|0	0|0	0|0	0|0	0|0	0|0	1|0	0|0	0|0	0|0	1|1	0|1	0|0	0|0	0|0	0|0	0|0	0|0	0|0	0|0	0|0	0|0	0|0	0|0	0|0	0|0	0|0	1|1	1|1	0|0	0|0	0|0	0|0	0|1	0|0	0|0	0|0	0|0	0|0	0|0	0|0	0|0	0|0	0|0	0|0	0|0	0|0	0|0	0|0	0|0	0|0	0|0	0|0	0|0	0|0	0|0	0|0	0|0	0|0	0|0	0|0	0|0	0|0	2|2	0|0	0|0	0|0	0|0	2|2	2|2	1|0	0|0	0|0	2|2	2|2	0|0	0|0	0|0	2|2	0|0	0|0	0|0	1|0	0|1	0|0	0|0	0|0	0|0	0|0	1|1	0|0	0|1	0|0	0|1	0|0	0|0	0|0	0|0	0|0	0|0	0|0	0|0	0|0	0|0	1|1	0|0	0|0	0|0	0|0	0|0	0|0	0|0	0|0	1|1	1|0	0|0	1|0	0|0	0|0
7	2245918	NC_035167.2_2245918_A_AAC	A	AAC	58	.	AF=0.275654;AQ=58;ANN=AAC|frameshift_variant|HIGH|Manes.07G020150|Manes.07G020150.v8.1|transcript|Manes.07G020150.1.v8.1|protein_coding|2/3|c.168_169dupAC|p.Pro57fs|170/384|170/384|57/127||INFO_REALIGN_3_PRIME,AAC|downstream_gene_variant|MODIFIER|Manes.07G020000|Manes.07G020000.v8.1|transcript|Manes.07G020000.1.v8.1|protein_coding||c.*2556_*2557insAC|||||2173|,AAC|downstream_gene_variant|MODIFIER|Manes.07G020100|Manes.07G020100.v8.1|transcript|Manes.07G020100.1.v8.1|protein_coding||c.*1346_*1347insAC|||||487|,AAC|downstream_gene_variant|MODIFIER|Manes.07G020200|Manes.07G020200.v8.1|transcript|Manes.07G020200.1.v8.1|protein_coding||c.*377_*378dupGT|||||315|,AAC|downstream_gene_variant|MODIFIER|Manes.07G020200|Manes.07G020200.v8.1|transcript|Manes.07G020200.2.v8.1|protein_coding||c.*772_*773dupGT|||||315|;LOF=(Manes.07G020150|Manes.07G020150.v8.1|1|1.00)	GT:DP:AD:GQ:PL:RNC	0|0	0|0	0|1	1|1	0|1	1|0	1|0	1|1	0|1	0|0	1|0	0|0	0|0	0|1	1|0	0|0	1|1	0|1	1|0	1|0	1|1	0|1	0|1	0|1	1|0	0|1	0|0	1|0	1|0	0|1	1|0	0|1	1|0	1|0	0|0	1|0	1|1	1|1	1|1	1|0	1|0	0|1	1|1	0|1	1|1	0|1	1|0	0|0	0|1	1|0	1|0	1|0	0|1	1|0	1|0	0|1	0|1	1|1	0|1	0|1	0|1	1|1	1|1	0|1	0|1	1|0	1|1	1|0	1|0	0|0	1|0	0|0	1|1	0|1	0|1	0|0	1|1	1|1	1|1	1|1	1|1	1|0	0|1	1|0	1|0	1|1	1|0	0|0	0|1	1|0	0|1	1|1	1|0	0|1	1|0	1|0	0|1	0|0	1|0	1|0	1|0	0|0	0|0	0|0	1|0	0|0	1|1	0|1	1|1	1|1	1|1	0|1	1|1	0|1	0|1	0|0	1|1	1|0	1|1	0|1	1|1	1|1	0|0	0|1	0|1	0|0	0|0	1|0	0|0	1|0	0|1	0|0	0|0	0|1	1|0	1|0	1|1	1|0	1|1	1|1	1|1	1|1	0|1	0|0	1|1	0|0	1|1	1|1	0|0	1|1	0|0	0|1	1|1	0|0	0|0	1|0	0|1	0|0	0|1	1|0	1|1	0|1	1|0	1|1	0|1	1|0	1|1	1|1	1|1	0|0	1|1	0|0	1|1	1|0	0|0	0|1	1|1	0|0	1|1	1|0	0|1	0|0	1|1	1|1	0|0	0|0	0|1	0|1	0|0	0|0	0|1	0|1	1|1	0|1	0|1	1|1	0|0	0|0	0|0	1|0	1|0	1|1	0|1	0|1	0|1	1|1	0|1	0|0	1|1	0|0	1|0	1|1	0|0	0|1	0|0	0|0	0|0	0|0	0|1	0|1	0|1	0|0	1|1	0|0	1|0	0|0	1|0	0|1	0|1	0|0	1|0	0|0	1|1	1|1	1|1	0|0	0|0	0|0	0|0	1|0	1|0	0|1	0|0	1|1	1|0	0|1	0|0	0|0	1|0	1|0	0|0	0|1	0|0	0|1	0|0	0|0	0|0	0|0	0|0	0|0	1|1	0|0	0|0	1|0	0|0	0|1	0|0	1|1	0|1	1|0	1|0	1|1	0|1	1|0	1|1	1|0	1|1	1|1	0|1	0|0	1|1	0|0	1|1	0|0	0|0	0|1	0|0	1|0	0|1	1|1	1|1	0|1	1|1	0|1	0|1	0|1	1|0	0|1	0|1	1|1	1|0	0|0	0|0	0|0	0|0	0|0	0|1	1|0	0|0	0|0	0|0	1|1	0|1	1|0	0|0	1|1	0|0	0|1	1|0	0|0	0|0	1|1	0|0	0|1	0|1	0|0	1|0	1|0	0|1	0|1	0|1	1|0	1|1	0|0	1|0	0|0	0|0	0|0	0|0	0|0	0|0	0|0	0|0	0|0	0|0	0|0	0|0	0|0	0|0	0|0	0|0	0|0	0|0	0|0	0|0	0|0	0|0	0|0	0|0	0|0	0|0	0|1	0|0	0|0	0|0	0|0	0|0	0|0	0|0	0|0	0|0	0|0	0|1	0|0	0|0	0|0	0|0	0|0	0|0	0|0	1|1	0|0	0|0	1|0	0|1	0|1	1|0	0|0	0|1	1|0	1|1	1|1	0|1	1|1	0|1	0|1	0|0	1|1	1|0	0|0	0|0	0|0	0|0	1|0	0|1	0|1	0|0	0|0	0|0	0|0	0|0	0|0	0|0	0|0	0|0	0|0	0|0	0|0	0|0	0|0
7	2260684	NC_035167.2_2260684_G_C	G	C	72	.	AF=0.358652;AQ=72;ANN=C|splice_donor_variant&intron_variant|HIGH|Manes.07G020400|Manes.07G020400.v8.1|transcript|Manes.07G020400.3.v8.1|protein_coding|1/5|c.-176+1G>C||||||,C|3_prime_UTR_variant|MODIFIER|Manes.07G020300|Manes.07G020300.v8.1|transcript|Manes.07G020300.1.v8.1|protein_coding|4/4|c.*689G>C|||||689|,C|upstream_gene_variant|MODIFIER|Manes.07G020400|Manes.07G020400.v8.1|transcript|Manes.07G020400.2.v8.1|protein_coding||c.-2624G>C|||||2233|,C|upstream_gene_variant|MODIFIER|Manes.07G020400|Manes.07G020400.v8.1|transcript|Manes.07G020400.4.v8.1|protein_coding||c.-2624G>C|||||2348|;LOF=(Manes.07G020400|Manes.07G020400.v8.1|3|0.33)	GT:DP:AD:GQ:PL:RNC	0|0	0|1	0|1	1|1	1|1	1|1	1|1	1|1	0|0	0|0	1|0	0|0	0|0	1|0	1|0	1|0	0|1	1|1	1|1	1|0	1|0	0|0	0|0	0|1	0|0	0|0	0|0	1|0	0|0	0|1	1|0	0|1	0|0	0|0	0|1	1|0	1|0	0|1	1|0	0|0	1|1	0|0	0|1	0|0	0|1	0|0	0|0	0|0	0|0	1|0	1|0	1|0	0|0	1|0	0|0	0|0	0|1	1|1	0|0	0|0	0|1	1|1	0|1	0|0	0|1	0|0	0|1	0|0	1|0	0|1	1|0	0|0	1|1	0|0	0|0	0|1	1|0	1|1	1|1	1|0	0|1	1|0	1|0	0|0	1|0	0|1	0|1	0|1	0|1	1|0	0|1	0|1	0|0	0|1	1|0	1|0	0|0	0|0	1|0	0|1	1|0	0|0	0|0	0|1	0|0	1|0	1|1	0|1	1|1	0|0	1|0	0|1	1|1	0|1	0|0	0|0	0|1	1|0	1|0	0|0	1|0	1|1	0|1	0|0	0|1	0|0	0|0	0|0	0|0	1|1	0|1	0|0	0|0	0|0	1|0	0|0	1|0	1|0	0|0	0|0	1|0	0|0	0|1	0|0	0|0	0|0	1|1	0|0	0|1	1|0	1|0	0|0	1|0	1|0	1|0	0|0	0|1	0|0	0|0	0|0	0|0	0|1	0|0	0|1	0|0	1|0	1|0	1|1	0|1	0|0	1|0	1|0	1|0	1|0	0|0	0|1	1|1	0|0	0|1	1|0	0|0	0|0	0|1	1|0	0|0	0|0	0|0	0|1	0|0	0|0	0|1	0|0	1|1	0|0	0|1	1|1	0|0	0|0	0|0	0|0	0|0	0|1	0|1	0|0	0|1	0|1	0|0	0|0	0|1	0|0	0|0	0|0	0|0	0|1	0|0	0|0	0|0	0|0	0|0	0|0	0|0	0|1	1|0	0|0	1|0	1|0	0|0	0|1	0|1	0|0	1|1	0|0	0|1	1|1	1|1	0|0	0|0	0|0	0|0	1|0	0|0	1|1	0|1	0|1	1|0	0|1	0|0	0|0	1|1	0|0	0|0	0|1	0|0	0|1	0|0	0|0	1|1	0|0	0|0	1|0	0|1	1|0	1|0	1|0	1|0	0|0	0|0	1|1	1|0	1|1	0|0	0|1	0|1	0|0	0|1	1|0	0|1	1|1	0|1	0|0	1|1	0|0	0|1	0|0	0|0	0|0	0|0	1|0	0|1	0|0	1|1	1|0	1|1	0|1	0|1	0|0	0|0	0|1	0|0	1|1	1|0	0|0	0|0	0|0	0|0	0|0	0|0	1|0	0|1	1|0	0|0	0|0	0|0	1|0	0|0	1|1	0|0	1|1	1|0	0|0	0|1	1|1	0|0	1|1	0|1	0|0	1|0	0|0	0|0	0|0	0|0	1|0	1|1	0|0	0|1	1|1	1|1	0|0	1|1	0|0	1|1	1|1	1|1	1|1	1|1	1|1	1|0	0|0	0|0	1|0	0|1	0|0	0|0	1|0	1|0	0|0	1|1	0|0	1|1	1|1	1|1	0|0	1|1	1|1	1|1	1|1	0|1	0|0	0|0	1|1	1|1	0|0	0|1	0|0	1|1	1|1	1|1	1|1	1|1	1|1	1|0	0|0	0|0	0|0	0|0	0|1	0|0	0|0	0|1	1|0	0|0	1|1	1|0	1|1	0|0	0|0	0|0	1|1	1|0	0|0	0|0	0|0	0|0	0|0	0|0	0|0	1|1	1|1	1|1	1|1	1|1	1|1	1|1	1|1	1|1	0|0	0|1	1|0	1|1	0|1
7	2308909	NC_035167.2_2308909_G_T	G	T	41	.	AF=0.009054;AQ=41;ANN=T|stop_gained|HIGH|Manes.07G020700|Manes.07G020700.v8.1|transcript|Manes.07G020700.1.v8.1|protein_coding|1/1|c.391G>T|p.Glu131*|464/775|391/399|131/132||	GT:DP:AD:GQ:PL:RNC	0|0	0|0	0|1	0|0	0|0	0|0	0|0	0|0	0|0	0|0	0|0	0|0	0|0	0|0	0|0	0|0	0|0	0|0	0|0	0|0	0|0	0|0	0|0	0|0	0|0	0|0	0|0	0|0	0|0	0|0	0|0	0|0	0|0	0|0	0|0	0|0	0|0	0|0	0|0	0|0	0|0	0|0	0|0	0|0	0|0	0|0	0|0	0|0	0|0	0|0	0|0	0|0	0|0	0|0	0|0	0|0	0|0	1|0	0|0	0|0	0|0	0|0	0|1	0|0	0|0	0|0	0|0	0|0	0|0	0|0	0|0	0|0	0|1	0|0	0|0	0|0	1|0	0|0	0|0	0|0	0|0	0|0	0|0	0|0	0|0	0|0	0|0	0|0	0|0	0|0	0|0	0|0	0|0	0|0	0|0	0|0	0|0	0|0	0|0	0|0	1|0	0|0	0|0	0|0	0|0	0|0	0|1	0|0	0|0	0|0	0|0	0|0	0|0	0|0	0|0	0|0	0|0	0|0	0|0	0|0	0|0	0|0	0|0	0|0	0|1	0|0	0|0	0|0	0|0	0|0	0|0	0|0	0|0	0|0	0|0	0|0	0|0	0|0	0|0	0|0	0|0	0|0	0|0	0|0	0|0	0|0	0|0	0|0	0|0	0|0	0|0	0|0	0|0	0|0	0|0	0|0	0|0	0|0	0|0	0|0	0|0	0|0	0|0	0|0	0|0	0|0	0|0	0|0	0|0	0|0	0|0	0|0	0|0	0|0	0|0	0|0	0|0	0|0	0|0	0|0	0|0	0|0	0|0	0|0	0|0	0|0	0|0	0|0	0|0	0|0	0|0	0|0	0|0	0|0	0|0	0|0	0|0	0|0	0|0	0|0	0|0	0|0	0|0	0|0	0|0	0|0	0|0	0|0	0|0	0|0	0|0	0|0	0|0	0|0	0|0	0|0	0|0	0|0	0|0	0|0	0|0	0|0	0|0	0|0	0|0	0|0	0|0	0|0	0|0	0|0	0|0	0|0	0|1	0|0	0|0	0|0	0|0	0|0	0|0	1|0	0|0	0|0	0|0	0|0	0|0	0|0	0|0	0|0	0|0	0|0	0|0	0|0	0|0	0|0	0|0	0|0	0|0	0|0	0|0	0|0	0|0	0|0	0|0	0|0	0|0	0|0	0|0	0|0	0|0	0|0	0|0	0|0	0|0	0|0	0|0	0|0	0|0	0|0	0|0	0|0	0|0	0|0	0|0	0|0	0|0	0|0	0|0	0|0	0|0	0|0	0|0	0|0	0|0	0|0	0|0	0|0	0|0	0|0	0|0	0|0	0|0	0|0	0|0	0|0	0|0	0|0	0|0	0|0	0|0	0|0	0|0	0|0	0|0	0|0	0|0	0|0	0|0	0|0	0|0	0|0	0|0	0|0	0|0	0|0	0|0	0|0	0|0	0|0	0|0	0|0	0|0	0|0	0|0	0|0	0|0	0|0	0|0	0|0	0|0	0|0	0|0	0|0	0|0	0|0	0|0	0|0	0|0	0|0	0|0	0|0	0|0	0|0	0|0	0|0	0|0	0|0	0|0	0|0	0|0	0|0	0|0	0|0	0|0	0|0	0|0	0|0	0|0	0|0	0|0	0|0	0|0	0|0	0|0	0|0	0|0	0|0	0|0	0|0	0|0	0|0	0|0	0|0	0|0	0|0	0|0	0|0	0|0	0|0	0|0	0|0	0|0	0|0	0|0	0|0	0|0	0|0	0|0	0|0	0|0	0|0	0|0	0|0	0|0	0|0	0|0	0|0	0|0	0|0	0|0	0|0	0|0	0|0	0|0	0|0	0|0	0|0	0|0	0|0	0|0	0|0
7	2368674	NC_035167.2_2368674_A_T	A	T	45	.	AF=0.006036;AQ=45;ANN=T|start_lost|HIGH|Manes.07G021200|Manes.07G021200.v8.1|transcript|Manes.07G021200.1.v8.1|protein_coding|1/6|c.2T>A|p.Met1?|302/2767|2/1335|1/444||,T|downstream_gene_variant|MODIFIER|Manes.07G021300|Manes.07G021300.v8.1|transcript|Manes.07G021300.1.v8.1|protein_coding||c.*2042T>A|||||800|;LOF=(Manes.07G021200|Manes.07G021200.v8.1|1|1.00)	GT:DP:AD:GQ:PL:RNC	0|0	0|0	0|0	0|0	0|0	0|0	0|0	0|0	0|0	0|0	0|0	0|0	0|0	0|0	0|0	0|0	0|0	0|0	0|0	0|0	0|0	0|0	0|0	0|0	0|0	0|0	0|0	0|0	0|0	0|0	0|0	0|0	0|0	0|0	0|0	0|0	0|0	0|0	0|0	0|0	0|0	0|0	0|0	0|0	0|0	0|0	0|0	0|0	0|0	0|0	0|0	0|0	0|0	0|0	0|0	0|0	0|0	0|0	0|0	0|0	0|0	0|0	0|0	0|0	0|0	0|0	0|0	0|0	0|0	0|0	0|0	0|0	0|0	0|0	0|0	0|0	0|0	0|0	0|0	0|0	0|0	0|0	0|0	0|0	0|0	0|0	0|0	0|0	0|0	0|0	0|0	0|0	0|0	0|0	0|0	0|0	0|0	0|0	0|0	0|0	0|0	0|0	0|0	0|0	0|0	0|0	0|0	0|0	0|0	0|0	0|0	0|0	0|0	0|0	0|0	0|0	0|0	0|0	0|0	0|0	0|0	0|0	0|0	0|0	0|0	0|0	0|0	0|0	0|0	0|0	0|0	0|0	0|0	0|0	0|0	0|0	0|0	0|0	0|0	0|0	0|0	0|0	0|0	0|0	0|0	0|0	0|0	0|0	0|0	0|0	0|0	0|0	0|0	0|0	0|0	0|0	0|0	0|0	0|0	0|0	0|0	0|0	0|0	0|0	0|0	0|0	0|0	0|0	0|0	0|0	0|0	0|0	0|0	0|0	0|0	0|0	0|0	0|0	0|0	0|0	0|0	0|0	0|0	0|0	0|0	0|0	0|0	0|0	0|0	0|0	0|0	0|0	0|0	0|0	0|0	0|0	0|0	0|0	0|0	0|0	0|0	0|0	0|0	0|0	0|0	0|0	0|0	0|0	0|0	0|0	0|0	0|0	0|0	0|0	0|0	0|0	0|0	0|0	0|0	0|0	0|0	0|0	0|0	0|0	0|0	0|0	0|0	0|0	0|0	0|0	0|0	0|0	0|0	0|0	0|0	0|0	0|0	0|0	0|0	0|0	0|0	0|0	0|0	0|0	0|0	0|0	0|0	0|0	0|0	0|0	0|0	0|0	0|0	0|0	0|0	0|0	0|0	0|0	0|0	0|0	0|0	0|0	0|0	0|0	0|0	0|0	0|0	0|0	0|0	0|0	0|0	0|0	0|0	0|0	0|0	0|0	0|0	0|0	0|0	0|0	0|0	0|0	0|0	0|0	0|0	0|0	0|0	0|0	0|0	0|0	0|0	0|0	0|0	0|0	0|0	0|0	0|0	0|0	0|0	0|0	0|0	0|0	0|0	0|0	0|0	0|0	0|0	0|0	0|0	0|0	0|0	0|0	0|0	0|0	0|0	0|0	0|0	0|0	0|0	0|0	0|0	0|0	0|0	0|0	0|0	0|0	0|0	0|0	0|0	0|0	0|0	0|0	0|0	0|0	0|0	0|0	0|0	0|0	0|0	0|0	0|0	0|0	0|0	0|0	0|0	0|0	0|0	0|0	0|0	0|0	0|0	0|0	0|0	0|0	0|0	0|0	0|0	0|0	0|0	0|0	0|0	0|0	0|0	0|0	1|1	0|0	0|0	0|0	0|0	1|1	1|1	0|0	0|0	0|0	1|1	1|1	0|0	0|0	0|0	1|1	0|0	0|0	0|0	0|0	0|0	0|0	0|0	0|0	0|0	0|0	0|0	0|0	0|0	0|0	0|0	0|0	0|0	0|0	0|0	0|0	0|0	0|0	0|0	0|0	0|0	0|0	0|0	0|0	0|0	0|0	0|0	0|0	0|0	0|0	0|0	0|0	0|0	0|0	0|0	0|0
7	2375094	NC_035167.2_2375094_AT_A;NC_035167.2_2375094_ATT_A	ATT	AT,A	60	.	AF=0.031187,0.008048;AQ=60,46;ANN=A|frameshift_variant&start_lost|HIGH|Manes.07G021300|Manes.07G021300.v8.1|transcript|Manes.07G021300.1.v8.1|protein_coding|1/7|c.-1_1delAA|p.Met1fs|65/2311|1/1005|1/334||,AT|start_retained_variant|MODIFIER|Manes.07G021300|Manes.07G021300.v8.1|transcript|Manes.07G021300.1.v8.1|protein_coding|1/7|c.-1delA||||||,A|5_prime_UTR_variant|MODIFIER|Manes.07G021300|Manes.07G021300.v8.1|transcript|Manes.07G021300.1.v8.1|protein_coding|1/7|c.-1_1delAA|||||0|,AT|5_prime_UTR_variant|MODIFIER|Manes.07G021300|Manes.07G021300.v8.1|transcript|Manes.07G021300.1.v8.1|protein_coding|1/7|c.-1delA|||||1|,A|downstream_gene_variant|MODIFIER|Manes.07G021400|Manes.07G021400.v8.1|transcript|Manes.07G021400.1.v8.1|protein_coding||c.*770_*771delAA|||||771|,AT|downstream_gene_variant|MODIFIER|Manes.07G021400|Manes.07G021400.v8.1|transcript|Manes.07G021400.1.v8.1|protein_coding||c.*770delA|||||770|,A|downstream_gene_variant|MODIFIER|Manes.07G021500|Manes.07G021500.v8.1|transcript|Manes.07G021500.1.v8.1|protein_coding||c.*3890_*3891delAA|||||3657|,AT|downstream_gene_variant|MODIFIER|Manes.07G021500|Manes.07G021500.v8.1|transcript|Manes.07G021500.1.v8.1|protein_coding||c.*3890delA|||||3656|;LOF=(Manes.07G021300|Manes.07G021300.v8.1|1|1.00)	GT:DP:AD:GQ:PL:RNC	0|0	0|0	0|0	0|0	0|0	0|0	0|0	0|0	0|0	0|0	0|0	0|0	0|0	0|0	0|0	0|0	0|0	0|0	0|0	0|0	0|0	0|0	0|0	0|0	0|0	0|0	0|0	0|0	0|0	0|0	0|0	0|0	0|0	0|0	0|0	0|0	0|0	0|0	0|0	0|0	0|0	0|0	0|0	0|0	0|0	0|0	0|0	0|0	0|0	0|0	0|0	0|0	0|0	0|0	0|0	0|0	0|0	0|0	0|0	0|0	0|0	0|0	0|0	0|0	0|0	0|0	0|0	0|0	0|0	0|0	0|0	0|0	0|0	0|0	0|0	0|0	0|0	0|0	0|0	0|0	0|0	0|0	0|0	0|0	0|0	0|0	0|0	0|0	0|0	0|0	0|0	0|0	0|0	0|0	0|0	0|0	0|0	0|0	0|0	0|0	0|0	0|0	0|0	0|0	0|0	0|0	0|0	0|0	0|1	0|0	0|0	0|0	0|0	0|0	0|0	0|0	0|0	0|0	0|0	0|0	0|0	0|0	0|0	0|0	0|0	0|0	0|0	0|0	0|0	0|0	0|0	0|0	0|0	0|0	0|0	0|0	0|0	0|0	0|0	0|0	0|0	0|0	0|0	0|0	0|0	0|0	0|0	0|0	0|0	0|0	0|0	0|0	0|0	0|0	0|0	0|0	0|0	0|0	0|0	0|0	0|0	0|0	0|0	0|0	0|0	0|0	0|0	0|0	0|0	0|0	0|0	0|0	0|0	0|0	0|0	0|0	0|0	0|0	0|0	0|0	0|0	0|0	0|0	0|0	0|0	0|0	0|0	0|0	0|0	0|0	0|0	0|0	0|0	0|0	0|0	0|1	0|0	0|0	0|0	0|0	0|0	0|0	0|0	0|0	0|0	0|0	0|0	0|0	0|0	0|0	0|0	0|0	0|0	0|0	0|0	0|0	0|0	0|0	0|0	0|0	0|0	0|0	0|0	0|0	0|0	0|0	0|0	0|0	0|0	0|0	0|0	0|0	0|0	0|0	0|0	0|0	0|0	0|0	0|0	0|0	0|0	0|0	0|0	0|0	0|0	0|0	0|0	0|0	0|0	0|0	0|0	0|0	0|0	0|0	0|0	0|0	0|0	0|0	0|0	0|0	0|0	0|0	0|0	0|0	0|0	0|0	0|0	0|0	0|0	0|0	0|0	0|0	0|0	0|0	0|0	0|0	0|0	0|0	0|0	0|0	0|0	0|0	0|0	0|0	0|0	0|0	0|0	0|0	0|0	0|0	0|0	0|0	0|0	0|0	0|0	0|0	0|0	0|0	0|0	0|0	0|0	0|0	0|0	0|0	0|0	0|0	0|0	0|0	0|0	0|0	0|0	0|0	0|0	0|0	0|0	0|0	0|0	0|0	0|0	0|0	0|0	0|0	0|0	0|0	0|0	0|0	0|0	0|0	0|0	0|0	0|0	0|0	0|0	0|0	0|1	1|1	1|0	1|1	0|0	0|0	0|0	0|0	0|0	0|0	0|0	0|0	1|1	0|0	0|0	1|0	0|1	0|0	0|0	1|0	1|0	0|0	0|0	0|0	2|2	2|2	2|2	0|0	0|0	0|0	0|0	2|2	0|1	0|0	0|0	0|0	0|0	0|0	0|0	0|0	0|0	0|0	0|0	0|0	0|0	0|0	0|0	0|0	0|0	0|0	0|0	0|0	0|0	0|0	0|0	0|0	0|0	0|0	0|0	0|0	0|0	0|0	0|0	0|0	0|0	0|0	0|0	0|0	0|0	0|0	0|0	0|0	2|2	0|0	0|0	0|0	1|0	2|2	2|2	2|2	1|1	0|1	1|0	0|1	0|0	0|1
7	2436742	NC_035167.2_2436742_GT_G	GT	G	54	.	AF=0.007042;AQ=54;ANN=G|frameshift_variant|HIGH|Manes.07G021800|Manes.07G021800.v8.1|transcript|Manes.07G021800.2.v8.1|protein_coding|1/1|c.112delT|p.Cys38fs|254/835|112/504|38/167||INFO_REALIGN_3_PRIME,G|upstream_gene_variant|MODIFIER|Manes.07G021900|Manes.07G021900.v8.1|transcript|Manes.07G021900.1.v8.1|protein_coding||c.-1711delT|||||1643|;LOF=(Manes.07G021800|Manes.07G021800.v8.1|1|1.00)	GT:DP:AD:GQ:PL:RNC	0|0	0|0	0|0	0|0	0|0	0|0	0|0	0|0	0|0	0|0	0|0	0|0	0|0	0|0	0|0	0|0	0|0	0|0	0|0	0|0	0|0	0|0	0|0	0|0	0|0	0|0	0|0	0|0	0|0	0|0	0|0	0|0	0|0	0|0	0|0	0|0	0|0	0|0	0|0	0|0	0|0	0|0	0|0	0|0	0|0	0|0	0|0	0|0	0|0	0|0	0|0	0|0	0|0	0|0	0|0	0|0	0|0	0|0	0|0	0|0	0|0	0|0	0|0	0|0	0|0	0|0	0|0	0|0	0|0	0|0	0|0	0|0	0|0	0|0	0|0	0|0	0|0	0|0	0|0	0|0	0|0	0|0	0|0	0|0	0|0	0|0	0|0	0|0	0|0	0|0	0|0	0|0	0|0	0|0	0|0	0|0	0|0	0|0	0|0	0|0	0|0	0|0	0|0	0|0	0|0	0|0	0|0	0|0	0|0	0|0	0|0	0|0	0|0	0|0	0|0	0|0	0|0	0|0	0|0	0|0	0|0	0|0	0|0	0|0	0|0	0|0	0|0	0|0	0|0	0|0	0|0	0|0	0|0	0|0	0|0	0|0	0|0	0|0	0|0	0|0	0|0	0|0	0|0	0|0	0|0	0|0	0|0	0|0	0|0	0|0	0|0	0|0	0|0	0|0	0|0	0|0	0|0	0|0	0|0	0|0	0|0	0|0	0|0	0|0	0|0	0|0	0|0	0|0	0|0	0|0	0|0	0|0	0|0	0|0	0|0	0|0	0|0	0|0	0|0	0|0	0|0	0|0	0|0	0|0	0|0	0|0	0|0	0|0	0|0	0|0	0|0	0|0	0|0	0|0	0|0	0|0	0|0	0|0	0|0	0|0	0|0	0|0	0|0	0|0	0|0	0|0	0|0	0|0	0|0	0|0	0|0	0|0	0|0	0|0	0|0	0|0	0|0	0|0	0|0	0|0	0|0	0|0	0|0	0|0	0|0	0|0	0|0	0|0	0|0	0|0	0|0	0|0	0|0	0|0	0|0	0|0	0|0	0|0	0|0	0|0	0|0	0|0	0|0	0|0	0|0	0|0	0|0	0|0	0|0	0|0	0|0	0|0	0|0	0|0	0|0	0|0	0|0	0|0	0|0	0|0	0|0	0|0	0|0	0|0	0|0	0|0	0|0	0|0	0|0	0|0	0|0	0|0	0|0	0|0	0|0	0|0	0|0	0|0	0|0	0|0	0|0	0|0	0|0	0|0	0|0	0|0	0|0	0|0	0|0	0|0	0|0	0|0	0|0	0|0	0|0	0|0	0|0	0|0	0|0	0|0	0|0	0|0	0|0	0|0	0|0	0|0	0|0	0|0	0|0	0|0	0|0	0|0	0|0	0|0	0|0	0|0	0|0	0|0	0|0	0|0	0|0	0|0	0|0	0|0	0|0	0|0	0|0	0|0	0|0	0|0	0|0	0|0	0|0	0|0	0|0	0|0	0|0	0|0	0|0	0|0	0|0	0|0	0|0	0|0	0|0	0|0	0|0	0|0	0|0	0|0	0|0	0|0	0|0	0|0	0|0	0|0	0|0	0|0	1|1	1|1	1|1	0|0	0|0	0|0	0|0	1|1	0|0	0|0	0|0	0|0	0|0	0|0	0|0	0|0	0|0	0|0	0|0	0|0	0|0	0|0	0|0	0|0	0|0	0|0	0|0	0|0	0|0	0|0	0|0	0|0	0|0	0|0	0|0	0|0	0|0	0|0	0|0	0|0	0|0	0|0	0|0	0|0	0|0	0|0	0|0	0|0	1|1	0|0	0|0	0|0	0|0	0|1	1|1	1|1	0|0	0|0	0|0	0|0	0|0	0|0
7	2456453	NC_035167.2_2456453_T_TC	T	TC	59	.	AF=0.30332;AQ=59;ANN=TC|frameshift_variant&splice_region_variant|HIGH|Manes.07G022251|Manes.07G022251.v8.1|transcript|Manes.07G022251.1.v8.1|protein_coding|2/3|c.17dupG|p.Pro7fs|168/504|17/264|6/87||,TC|upstream_gene_variant|MODIFIER|Manes.07G022200|Manes.07G022200.v8.1|transcript|Manes.07G022200.1.v8.1|protein_coding||c.-2316dupG|||||2316|,TC|downstream_gene_variant|MODIFIER|Manes.07G022300|Manes.07G022300.v8.1|transcript|Manes.07G022300.1.v8.1|protein_coding||c.*3566dupG|||||3566|;LOF=(Manes.07G022251|Manes.07G022251.v8.1|1|1.00)	GT:DP:AD:GQ:PL:RNC	1|0	0|0	0|0	1|0	1|0	0|1	0|1	0|0	1|1	0|0	1|0	0|0	0|0	1|0	1|0	0|0	0|1	0|1	0|1	1|0	1|0	1|1	0|1	1|0	0|0	1|1	1|0	0|0	1|1	0|1	1|0	0|0	0|0	0|0	0|0	0|0	0|1	1|0	0|0	0|0	0|1	1|0	0|1	1|1	1|0	0|0	0|0	1|0	1|1	0|1	0|0	0|0	0|0	0|0	1|1	0|1	0|1	0|1	0|1	0|1	1|0	0|0	0|0	1|1	0|0	0|0	0|0	1|0	0|1	0|1	0|0	0|0	1|0	1|1	1|1	1|1	0|0	0|0	0|1	0|1	0|0	0|0	0|0	0|0	0|0	0|1	0|0	0|0	0|0	0|0	1|0	1|0	0|1	0|0	0|0	0|0	1|0	0|0	0|0	0|1	0|0	0|1	0|0	0|0	1|0	0|0	1|0	0|1	1|0	0|0	1|0	0|1	0|0	0|0	1|1	1|0	0|1	0|0	1|0	1|1	0|0	0|0	0|0	1|1	1|0	1|0	0|1	1|1	1|1	0|0	0|0	1|0	0|0	1|1	1|0	1|1	1|1	0|0	0|0	1|1	0|0	0|1	0|0	0|0	0|0	0|0	0|0	0|0	0|0	1|0	0|0	0|0	1|0	0|0	0|0	1|1	0|0	0|1	0|1	1|1	1|1	0|0	1|1	0|1	1|0	0|0	0|0	0|0	1|0	1|0	0|1	0|0	0|0	0|0	0|0	0|1	0|0	0|0	0|0	0|0	0|0	0|0	0|0	0|0	0|0	0|0	0|0	1|0	0|0	1|0	0|0	1|1	0|0	0|1	0|0	1|0	0|0	1|0	0|0	1|1	1|1	1|0	1|0	1|1	0|0	1|0	0|0	0|0	0|1	0|0	0|0	0|0	0|0	0|0	0|0	0|0	0|0	0|0	0|0	0|0	0|0	0|0	1|0	0|1	0|0	0|0	0|0	0|1	0|0	0|0	1|0	0|1	0|0	0|0	1|0	0|0	0|0	0|0	0|0	0|0	1|0	0|1	0|1	0|1	0|0	0|0	0|0	0|0	0|1	0|0	0|0	0|1	1|0	1|0	0|0	0|0	0|1	0|0	0|0	1|0	0|0	0|0	0|0	0|1	0|0	0|0	0|0	1|0	0|0	0|0	1|1	1|0	1|0	1|1	1|0	0|1	1|0	0|0	0|1	1|0	0|0	0|0	1|0	0|0	0|0	0|1	0|0	0|0	1|0	0|1	0|0	0|1	0|0	0|1	0|0	0|0	1|1	0|0	1|1	0|1	0|0	0|0	0|0	0|0	0|0	0|0	1|1	0|1	0|1	1|0	0|1	0|0	0|0	1|0	1|0	0|1	0|1	1|0	1|0	0|0	1|0	1|0	0|1	1|0	0|1	0|0	0|0	0|0	0|0	0|0	1|1	0|0	1|0	0|0	1|1	1|1	1|1	0|0	0|0	0|0	1|0	0|1	0|0	0|0	0|0	0|0	1|0	1|1	1|1	1|1	1|1	1|0	1|1	0|1	1|0	0|0	1|1	0|0	1|1	1|1	1|0	1|1	1|1	1|0	1|1	0|0	1|0	1|0	1|1	1|1	1|1	0|0	0|0	1|0	1|1	1|1	1|0	1|0	0|0	1|1	0|1	0|0	0|0	0|0	0|1	0|0	1|1	0|0	0|0	0|1	0|1	0|0	0|1	0|0	0|0	1|1	0|0	0|1	0|0	0|0	0|0	0|0	0|0	1|1	1|1	0|0	1|1	1|1	1|1	1|1	1|1	1|1	1|1	1|0	0|0	0|0	0|1	0|0	0|0	1|0
7	2500448	NC_035167.2_2500448_AGT_A	AGT	A	54	.	AF=0.03672;AQ=54;ANN=A|frameshift_variant|HIGH|Manes.07G022900|Manes.07G022900.v8.1|transcript|Manes.07G022900.1.v8.1|protein_coding|2/11|c.285_286delAC|p.Gln95fs|586/2099|285/1221|95/406||,A|downstream_gene_variant|MODIFIER|Manes.07G023000|Manes.07G023000.v8.1|transcript|Manes.07G023000.1.v8.1|protein_coding||c.*4306_*4307delAC|||||4153|;LOF=(Manes.07G022900|Manes.07G022900.v8.1|1|1.00)	GT:DP:AD:GQ:PL:RNC	0|0	0|0	0|0	0|0	0|0	0|0	0|0	0|0	0|0	0|0	0|1	0|0	0|0	0|0	0|0	0|0	0|0	0|0	0|0	0|0	0|0	0|0	0|0	0|0	0|0	0|0	0|0	0|0	0|0	0|0	0|0	1|0	0|0	0|1	1|0	0|0	0|0	0|0	0|0	0|0	0|0	1|0	0|0	0|0	0|0	0|0	0|0	0|0	0|0	0|0	0|0	0|0	0|0	0|0	0|0	0|1	0|0	0|0	0|1	0|1	0|0	0|0	0|0	0|0	0|0	0|0	0|0	1|0	0|0	0|0	0|0	0|0	0|0	0|0	0|0	0|0	0|0	0|0	0|0	0|0	0|0	0|0	0|0	0|0	0|0	0|0	0|0	0|0	0|0	0|0	0|0	0|0	0|1	0|0	0|0	0|0	1|0	0|0	0|1	0|1	0|0	0|0	0|0	0|0	0|0	0|0	0|0	0|0	0|1	0|0	0|0	0|0	0|0	0|0	0|0	0|0	0|0	0|0	0|0	0|0	0|0	0|0	0|0	0|0	0|0	0|0	0|0	0|0	0|0	0|1	0|0	0|0	0|0	0|0	0|0	0|0	0|0	0|0	0|0	0|0	0|0	0|0	0|0	0|0	0|0	0|0	0|0	0|0	0|0	0|0	0|0	0|0	0|0	0|0	0|0	0|0	0|0	0|0	0|0	0|0	0|0	0|0	0|0	0|0	0|0	0|0	0|0	0|0	0|0	0|0	0|0	0|0	0|0	0|0	0|0	0|0	0|0	0|0	0|0	0|0	0|0	0|0	0|0	0|0	0|0	0|0	0|0	0|0	0|0	0|0	0|0	0|0	0|0	0|1	0|1	0|1	0|0	0|0	0|0	0|0	0|0	0|0	0|0	0|0	0|1	0|0	0|0	0|0	0|0	0|0	0|0	0|0	0|0	0|0	0|1	0|0	0|0	0|0	0|0	0|0	0|0	0|0	0|0	0|0	0|0	0|0	0|0	0|0	0|0	0|0	0|0	0|0	0|0	0|0	0|0	0|0	0|0	0|0	0|0	0|0	1|0	0|0	0|0	0|1	0|0	0|0	0|0	0|0	0|0	0|0	0|0	0|0	0|0	0|0	0|0	0|0	0|0	0|0	0|0	0|0	0|0	0|0	1|0	0|0	0|0	0|0	0|0	0|0	0|0	0|0	0|0	0|0	0|0	0|0	0|0	0|0	0|0	0|0	0|0	0|0	0|0	0|0	0|0	0|0	0|0	0|0	0|0	0|0	0|0	0|0	0|0	0|0	0|0	0|0	0|0	0|0	0|0	0|0	0|0	0|0	0|0	0|0	0|0	0|0	0|0	0|0	0|0	0|0	0|0	0|0	0|0	0|0	0|0	0|0	0|0	0|0	0|0	0|0	0|0	0|0	0|0	0|0	0|0	0|0	0|0	0|0	0|0	0|0	0|0	1|0	0|0	0|0	0|0	0|0	0|0	0|0	0|0	0|0	0|0	1|0	0|0	0|0	0|0	0|0	0|0	0|0	0|0	0|1	1|0	0|0	0|1	0|1	1|0	0|0	0|0	1|0	0|0	0|0	0|0	0|0	0|0	0|0	0|0	0|0	0|0	0|0	0|0	0|1	0|0	0|0	0|0	0|0	0|0	0|0	0|0	0|0	0|0	0|0	0|0	0|0	0|0	0|0	0|0	0|0	0|0	0|0	0|0	0|0	0|0	0|0	0|0	0|0	0|0	0|0	0|0	0|0	0|0	0|0	0|0	0|0	0|0	0|0	0|0	0|0	0|0	1|0	0|0	0|0	0|0	0|0	0|0	0|0	0|0	0|0	0|0	0|0	0|0	0|0	0|0	0|0
7	2508665	NC_035167.2_2508665_TTA_T	TTA	T	39	.	AF=0.021127;AQ=39;ANN=T|frameshift_variant|HIGH|Manes.07G023100|Manes.07G023100.v8.1|transcript|Manes.07G023100.1.v8.1|protein_coding|3/3|c.1869_1870delTA|p.Asn623fs|2024/4004|1869/2832|623/943||,T|upstream_gene_variant|MODIFIER|Manes.07G023000|Manes.07G023000.v8.1|transcript|Manes.07G023000.1.v8.1|protein_coding||c.-3180_-3179delTA|||||2713|;LOF=(Manes.07G023100|Manes.07G023100.v8.1|1|1.00)	GT:DP:AD:GQ:PL:RNC	0|0	0|0	0|0	0|0	0|0	0|0	0|0	0|0	0|0	0|0	0|1	0|0	0|0	0|0	0|0	0|0	0|0	0|0	0|0	0|0	0|0	0|0	0|0	0|0	0|0	0|0	0|0	0|0	0|0	0|0	0|0	1|0	0|0	0|1	1|0	0|0	0|0	0|0	0|0	0|0	0|0	1|0	0|0	0|0	0|0	0|0	0|0	0|0	0|0	0|0	0|0	0|0	0|0	0|0	0|0	0|0	0|0	0|0	0|1	0|0	0|0	0|0	0|0	0|0	0|0	0|0	0|0	1|0	0|0	0|0	0|0	0|0	0|0	0|0	0|0	0|0	0|0	0|0	0|0	0|0	0|0	0|0	0|0	0|0	0|0	0|0	0|0	0|0	0|0	0|0	0|0	0|0	0|1	0|0	0|0	0|0	1|0	0|0	0|1	0|1	0|0	0|0	0|0	0|0	0|0	0|0	0|0	0|0	0|1	0|0	0|0	0|0	0|0	0|0	0|0	0|0	0|0	0|0	0|0	0|0	0|0	0|0	0|0	0|0	0|0	0|0	0|0	0|0	0|0	0|1	0|0	0|0	0|0	0|0	0|0	0|0	0|0	0|0	0|0	0|0	0|0	0|0	0|0	0|0	0|0	0|0	0|0	0|0	0|0	0|0	0|0	0|0	0|0	0|0	0|0	0|0	0|0	0|0	0|0	0|0	0|0	0|0	0|0	0|0	0|0	0|0	0|0	0|0	0|0	0|0	0|0	0|0	0|0	0|0	0|0	0|0	0|0	0|0	0|0	0|0	0|0	0|0	0|0	0|0	0|0	0|0	0|0	0|0	0|0	0|0	0|0	0|0	0|0	0|1	0|1	0|1	0|0	0|0	0|0	0|0	0|0	0|0	0|0	0|0	0|1	0|0	0|0	0|0	0|0	0|0	0|0	0|0	0|0	0|0	0|1	0|0	0|0	0|0	0|0	0|0	0|0	0|0	0|0	0|0	0|0	0|0	0|0	0|0	0|0	0|0	0|0	0|0	0|0	0|0	0|0	0|0	0|0	0|0	0|0	0|0	0|1	0|0	0|0	0|1	0|0	0|0	0|0	0|0	0|0	0|0	0|0	0|0	0|0	0|0	0|0	0|0	0|0	0|0	0|0	0|0	0|0	0|0	1|0	0|0	0|0	0|0	0|0	0|0	0|0	0|0	0|0	0|0	0|0	0|0	0|0	0|0	0|0	0|0	0|0	0|0	0|0	0|0	0|0	0|0	0|0	0|0	0|0	0|0	0|0	0|0	0|0	0|0	0|0	0|0	0|0	0|0	0|0	0|0	0|0	0|0	0|0	0|0	0|0	0|0	0|0	0|0	0|0	0|0	0|0	0|0	0|0	0|0	0|0	0|0	0|0	0|0	0|0	0|0	0|0	0|0	0|0	0|0	0|0	0|0	0|0	0|0	0|0	0|0	0|0	1|0	0|0	0|0	0|0	0|0	0|0	0|0	0|0	0|0	0|0	0|0	0|0	0|0	0|0	0|0	0|0	0|0	0|0	1|0	0|0	0|0	0|0	0|0	0|0	0|0	0|0	0|0	0|0	0|0	0|0	0|0	0|0	0|0	0|0	0|0	0|0	0|0	0|0	0|0	0|0	0|0	0|0	0|0	0|0	0|0	0|0	0|0	0|0	0|0	0|0	0|0	0|0	0|0	0|0	0|0	0|0	0|0	0|0	0|0	0|0	0|0	0|0	0|0	0|0	0|0	0|0	0|0	0|0	0|0	0|0	0|0	0|0	0|0	0|0	0|0	0|0	1|0	0|0	0|0	0|0	0|0	0|0	0|0	0|0	0|0	0|0	0|0	0|0	0|0	0|0	0|0
7	2596666	NC_035167.2_2596666_C_T	C	T	66	.	AF=0.008048;AQ=66;ANN=T|splice_acceptor_variant&intron_variant|HIGH|Manes.07G024100|Manes.07G024100.v8.1|transcript|Manes.07G024100.1.v8.1|protein_coding|4/9|c.236-1G>A||||||,T|upstream_gene_variant|MODIFIER|Manes.07G024000|Manes.07G024000.v8.1|transcript|Manes.07G024000.1.v8.1|protein_coding||c.-4785G>A|||||4596|,T|upstream_gene_variant|MODIFIER|Manes.07G024000|Manes.07G024000.v8.1|transcript|Manes.07G024000.2.v8.1|protein_coding||c.-4785G>A|||||4621|,T|upstream_gene_variant|MODIFIER|Manes.07G024000|Manes.07G024000.v8.1|transcript|Manes.07G024000.3.v8.1|protein_coding||c.-4785G>A|||||4625|,T|intron_variant|MODIFIER|Manes.07G024100|Manes.07G024100.v8.1|transcript|Manes.07G024100.2.v8.1|protein_coding|4/9|c.236-16G>A||||||;LOF=(Manes.07G024100|Manes.07G024100.v8.1|2|0.50)	GT:DP:AD:GQ:PL:RNC	0|0	0|0	0|0	0|0	0|0	0|0	0|0	0|0	0|0	0|0	0|0	0|0	0|0	0|0	0|0	0|0	0|0	0|0	0|0	0|0	0|0	0|0	0|0	0|0	0|0	0|0	0|0	0|0	0|0	0|0	0|0	0|0	0|0	0|0	0|0	0|0	0|0	0|0	0|0	0|0	0|0	0|0	0|0	0|0	0|0	0|0	0|0	0|0	0|0	0|0	0|0	0|0	0|0	0|0	0|0	0|0	0|0	0|0	0|0	0|0	0|0	0|0	0|0	0|0	0|0	0|0	0|0	0|0	0|0	0|0	0|0	0|0	0|0	0|0	0|0	0|0	0|0	0|0	0|0	0|0	0|0	0|0	0|0	0|0	0|0	0|0	0|0	0|0	0|0	0|0	0|0	0|0	0|0	0|0	0|0	0|0	0|0	0|0	0|0	0|0	0|0	0|0	0|0	0|0	0|0	0|0	0|0	0|0	0|0	0|0	0|0	0|0	0|0	0|0	0|0	0|0	0|0	0|0	0|0	0|0	0|0	0|0	0|0	0|0	0|0	0|0	0|0	0|0	0|0	0|0	0|0	0|0	0|0	0|0	0|0	0|0	0|0	0|0	0|0	0|0	0|0	0|0	0|0	0|0	0|0	0|0	0|0	0|0	0|0	0|0	0|0	0|0	0|0	0|0	0|0	0|0	0|0	0|0	0|0	0|0	0|0	0|0	0|0	0|0	0|0	0|0	0|0	0|0	0|0	0|0	0|0	0|0	0|0	0|0	0|0	0|0	0|0	0|0	0|0	0|0	0|0	0|0	0|0	0|0	0|0	0|0	0|0	0|0	0|0	0|0	0|0	0|0	0|0	0|0	0|0	0|0	0|0	0|0	0|0	0|0	0|0	0|0	0|0	0|0	0|0	0|0	0|0	0|0	0|0	0|0	0|0	0|0	0|0	0|0	0|0	0|0	0|0	0|0	0|0	0|0	0|0	0|0	0|0	0|0	0|0	0|0	0|0	0|0	0|0	0|0	0|0	0|0	0|0	0|0	0|0	0|0	0|0	0|0	0|0	0|0	0|0	0|0	0|0	0|0	0|0	0|0	0|0	0|0	0|0	0|0	0|0	0|0	0|0	0|0	0|0	0|0	0|0	0|0	0|0	0|0	0|0	0|0	0|0	0|0	0|0	0|0	0|0	0|0	0|0	0|0	0|0	0|0	0|0	0|0	0|0	0|0	0|0	0|0	0|0	0|0	0|0	0|0	0|0	0|0	0|0	0|0	0|0	0|0	0|0	0|0	0|0	0|0	0|0	0|0	0|0	0|0	0|0	0|0	0|0	0|0	0|0	0|0	0|0	0|0	0|0	0|0	0|0	0|0	0|0	0|0	0|0	0|0	0|0	0|0	0|0	0|0	0|0	0|0	0|0	0|0	0|0	0|0	0|0	0|0	0|0	0|0	0|0	0|0	0|0	0|0	0|0	0|0	0|0	0|0	0|0	0|0	0|0	0|0	0|0	0|0	0|0	0|0	0|0	0|0	0|0	0|0	0|0	0|0	0|0	0|0	0|0	0|0	0|0	0|0	0|0	0|0	0|0	0|0	1|1	1|1	1|1	0|0	0|0	0|0	0|0	1|1	0|0	0|0	0|0	0|0	0|0	0|0	0|0	0|0	0|0	0|0	0|0	0|0	0|0	0|0	0|0	0|0	0|0	0|0	0|0	0|0	0|0	0|0	0|0	0|0	0|0	0|0	0|0	0|0	0|0	0|0	0|0	0|0	0|0	0|0	0|0	0|0	0|0	0|0	0|0	0|0	1|1	0|0	0|0	0|0	0|0	1|1	1|1	1|1	0|0	0|0	0|0	0|0	0|0	0|0
7	2612876	NC_035167.2_2612876_G_GTTGCGAAA	G	GTTGCGAAA	66	.	AF=0.052817;AQ=66;ANN=GTTGCGAAA|frameshift_variant|HIGH|Manes.07G024200|Manes.07G024200.v8.1|transcript|Manes.07G024200.2.v8.1|protein_coding|2/3|c.2641_2642insTTTCGCAA|p.Thr881fs|3084/4079|2641/2703|881/900||,GTTGCGAAA|frameshift_variant|HIGH|Manes.07G024200|Manes.07G024200.v8.1|transcript|Manes.07G024200.8.v8.1|protein_coding|2/3|c.2635_2636insTTTCGCAA|p.Thr879fs|3078/4073|2635/2697|879/898||,GTTGCGAAA|3_prime_UTR_variant|MODIFIER|Manes.07G024200|Manes.07G024200.v8.1|transcript|Manes.07G024200.10.v8.1|protein_coding|3/4|c.*143_*144insTTTCGCAA|||||517|,GTTGCGAAA|3_prime_UTR_variant|MODIFIER|Manes.07G024200|Manes.07G024200.v8.1|transcript|Manes.07G024200.11.v8.1|protein_coding|3/4|c.*149_*150insTTTCGCAA|||||517|,GTTGCGAAA|3_prime_UTR_variant|MODIFIER|Manes.07G024200|Manes.07G024200.v8.1|transcript|Manes.07G024200.13.v8.1|protein_coding|2/3|c.*517_*518insTTTCGCAA|||||517|,GTTGCGAAA|3_prime_UTR_variant|MODIFIER|Manes.07G024200|Manes.07G024200.v8.1|transcript|Manes.07G024200.9.v8.1|protein_coding|1/2|c.*402_*403insTTTCGCAA|||||402|,GTTGCGAAA|intron_variant|MODIFIER|Manes.07G024200|Manes.07G024200.v8.1|transcript|Manes.07G024200.1.v8.1|protein_coding|1/1|c.2563+446_2563+447insTTTCGCAA||||||,GTTGCGAAA|intron_variant|MODIFIER|Manes.07G024200|Manes.07G024200.v8.1|transcript|Manes.07G024200.12.v8.1|protein_coding|2/2|c.*71+446_*71+447insTTTCGCAA||||||	GT:DP:AD:GQ:PL:RNC	0|0	0|0	0|1	0|0	0|1	1|0	1|0	0|0	0|0	0|0	0|0	0|1	0|0	0|0	0|0	0|0	0|0	0|0	1|0	0|0	0|0	0|0	1|0	0|0	0|0	0|0	0|1	1|1	0|0	0|0	0|0	0|0	0|0	0|0	0|0	0|0	0|0	0|0	0|0	0|0	1|0	0|0	0|0	0|0	0|0	0|0	0|0	0|1	0|0	1|0	0|0	0|0	1|0	1|0	0|0	0|0	0|0	1|0	0|0	0|0	0|0	0|0	0|1	0|0	0|0	0|0	0|0	0|0	1|0	0|0	0|1	0|0	1|0	0|0	0|0	0|0	0|1	0|0	0|0	0|1	0|0	0|0	0|0	0|1	0|1	0|0	0|0	0|0	1|0	0|0	0|0	0|0	0|0	0|0	0|0	0|0	0|0	0|0	0|0	0|0	1|0	1|0	0|0	0|0	0|0	0|0	1|0	0|0	0|0	0|0	0|0	0|0	0|0	0|0	0|0	0|0	0|0	0|0	0|1	0|0	0|0	0|0	0|0	0|0	0|0	0|1	0|0	0|0	0|0	0|0	0|0	0|1	0|0	0|0	0|0	0|0	0|0	0|0	0|0	0|0	0|0	0|0	1|0	0|0	0|0	1|0	0|0	0|0	0|0	0|0	0|0	0|0	0|0	0|0	0|0	0|0	1|0	0|0	0|0	0|0	0|0	0|0	0|0	0|0	0|0	0|0	0|0	0|1	0|0	0|0	0|0	0|0	0|0	0|0	0|1	0|0	0|0	0|0	0|0	0|0	0|0	0|0	0|0	0|0	0|0	0|1	0|0	0|0	0|0	0|0	0|0	0|0	0|0	0|0	0|0	0|0	0|0	0|0	0|0	0|0	0|0	0|0	0|1	0|0	0|0	0|0	0|0	0|0	0|0	0|0	0|0	0|0	0|0	0|0	0|0	0|0	0|0	0|0	0|0	0|0	0|0	0|0	0|0	0|0	0|0	0|0	0|0	0|0	0|0	0|0	0|0	1|0	1|0	0|0	0|0	0|0	0|0	0|0	0|0	1|0	0|0	1|0	0|0	0|0	0|0	0|0	0|0	0|0	1|0	0|0	0|0	0|0	0|0	0|0	0|0	0|0	1|0	0|0	0|0	0|1	0|0	0|0	0|0	0|0	0|0	0|0	0|0	0|0	0|0	0|0	0|0	0|0	0|0	0|0	0|0	0|0	0|1	0|0	0|0	0|1	1|0	1|0	0|0	1|0	1|1	0|0	0|0	0|0	0|0	0|0	0|0	0|0	0|0	0|0	1|0	0|0	0|0	0|0	0|0	0|0	0|0	0|0	0|0	0|0	0|0	0|0	0|0	0|0	0|0	0|0	0|0	0|0	0|0	0|0	0|0	1|0	0|0	0|1	0|0	0|0	0|0	0|0	0|0	0|1	0|1	0|0	0|0	0|0	0|0	0|0	0|0	0|0	0|0	0|1	0|0	0|0	0|0	0|0	0|0	0|0	0|0	0|0	0|0	0|0	0|0	0|0	0|0	0|0	0|0	0|0	0|0	0|0	0|0	0|0	0|0	0|0	0|0	0|0	0|0	0|0	0|0	0|0	0|0	0|0	0|0	0|0	0|0	0|0	0|0	0|0	0|0	0|0	1|1	0|1	0|0	0|0	0|0	0|0	0|0	0|0	0|0	0|1	1|1	0|0	0|0	0|0	0|0	0|0	0|0	0|0	0|0	0|0	0|0	0|0	0|0	0|0	0|1	0|0	1|0	0|0	0|0	0|0	0|0	0|0	0|0	0|0	0|0	0|0	0|0	0|0	0|0	0|0	0|0	0|0	0|0	0|0	0|0	0|0	0|0	0|0
7	2613280	NC_035167.2_2613280_C_A	C	A	61	.	AF=0.03169;AQ=61;ANN=A|stop_lost|HIGH|Manes.07G024200|Manes.07G024200.v8.1|transcript|Manes.07G024200.9.v8.1|protein_coding|1/2|c.2606G>T|p.Ter869Leuext*?|3049/4447|2606/2607|869/868||,A|3_prime_UTR_variant|MODIFIER|Manes.07G024200|Manes.07G024200.v8.1|transcript|Manes.07G024200.13.v8.1|protein_coding|2/3|c.*114G>T|||||114|,A|intron_variant|MODIFIER|Manes.07G024200|Manes.07G024200.v8.1|transcript|Manes.07G024200.1.v8.1|protein_coding|1/1|c.2563+43G>T||||||,A|intron_variant|MODIFIER|Manes.07G024200|Manes.07G024200.v8.1|transcript|Manes.07G024200.10.v8.1|protein_coding|2/3|c.*71+43G>T||||||,A|intron_variant|MODIFIER|Manes.07G024200|Manes.07G024200.v8.1|transcript|Manes.07G024200.11.v8.1|protein_coding|2/3|c.*71+43G>T||||||,A|intron_variant|MODIFIER|Manes.07G024200|Manes.07G024200.v8.1|transcript|Manes.07G024200.12.v8.1|protein_coding|2/2|c.*71+43G>T||||||,A|intron_variant|MODIFIER|Manes.07G024200|Manes.07G024200.v8.1|transcript|Manes.07G024200.2.v8.1|protein_coding|1/2|c.2563+43G>T||||||,A|intron_variant|MODIFIER|Manes.07G024200|Manes.07G024200.v8.1|transcript|Manes.07G024200.8.v8.1|protein_coding|1/2|c.2563+43G>T||||||	GT:DP:AD:GQ:PL:RNC	0|0	0|0	0|0	0|0	0|0	0|0	0|0	0|0	0|0	0|0	0|0	0|0	0|0	0|0	1|0	0|0	0|1	0|1	0|0	1|0	1|0	0|0	0|0	0|0	0|0	0|0	0|0	0|0	0|0	0|1	1|0	0|0	0|0	0|0	0|0	0|0	0|0	0|0	0|0	0|0	0|0	0|0	0|1	0|0	0|0	0|0	0|0	0|0	0|0	0|0	0|0	0|0	0|0	0|0	0|0	0|0	0|1	0|0	0|0	0|0	0|0	0|0	0|0	0|0	0|0	0|0	0|0	0|0	0|0	0|0	0|0	0|0	0|0	0|0	0|0	0|0	0|0	0|0	0|0	0|0	0|0	0|0	0|0	0|0	0|0	0|1	0|0	0|0	0|0	0|0	0|0	0|0	0|0	0|0	0|0	0|0	0|0	0|0	0|0	0|0	0|0	0|0	0|0	0|0	0|0	0|0	0|0	0|1	0|0	0|0	1|0	0|1	0|0	0|0	0|0	0|0	0|1	0|0	0|0	0|0	0|0	0|0	0|1	0|0	0|0	0|0	0|0	0|0	0|0	0|0	0|0	0|0	0|0	0|0	1|0	0|0	0|0	0|0	0|0	0|0	0|0	0|0	0|0	0|0	0|0	0|0	0|0	0|0	0|0	1|0	0|0	0|0	1|0	0|0	0|0	0|0	0|0	0|0	0|0	0|0	0|0	0|0	0|0	0|1	0|0	0|0	0|0	0|0	0|0	0|0	0|0	0|0	0|0	0|0	0|0	0|0	0|0	0|0	0|0	0|0	0|0	0|0	0|0	0|0	0|0	0|0	0|0	0|0	0|0	0|0	0|0	0|0	0|0	0|0	0|0	0|0	0|0	0|0	0|0	0|0	0|0	0|0	0|0	0|0	0|0	0|0	0|0	0|0	0|1	0|0	0|0	0|0	0|0	0|0	0|0	0|0	0|0	0|0	0|0	0|0	0|0	0|0	1|0	0|0	0|0	0|0	0|0	0|1	0|0	0|0	1|0	0|0	0|0	0|0	0|0	0|0	0|0	0|0	0|0	0|0	0|0	0|0	0|0	0|1	0|0	0|0	0|0	0|0	0|0	0|0	0|0	0|0	0|0	0|0	0|0	0|0	0|0	0|0	0|0	0|0	1|0	0|0	0|0	0|0	0|0	0|0	0|0	0|0	0|0	0|0	0|0	0|0	0|0	0|0	0|0	0|0	0|0	0|0	0|0	0|0	0|0	0|0	0|0	0|0	0|0	0|0	0|0	0|0	0|0	0|0	0|0	0|0	0|0	0|0	0|0	0|0	0|0	0|0	0|0	0|0	0|0	0|0	0|0	0|0	0|0	0|0	0|0	0|0	0|0	0|0	0|0	0|0	0|0	1|0	0|0	0|1	0|0	0|0	1|0	0|0	0|0	0|0	0|0	0|0	0|0	0|0	0|0	0|0	0|0	0|0	0|0	0|0	0|0	0|0	0|0	0|0	0|0	0|0	0|0	0|0	0|0	0|0	0|0	0|0	0|0	0|0	0|0	0|0	0|0	0|0	0|0	0|0	0|0	0|0	0|0	0|0	0|0	0|0	0|0	0|0	0|0	0|0	0|0	0|0	0|0	0|0	0|0	0|0	0|0	0|0	0|0	0|0	0|0	0|0	0|0	0|0	0|0	0|0	0|0	0|0	0|0	0|0	0|0	0|0	0|0	0|0	0|0	0|0	0|0	0|0	0|0	0|0	0|0	0|0	0|0	0|0	0|0	0|0	0|0	0|0	0|0	0|0	0|0	0|0	0|0	0|0	0|0	0|0	0|0	0|0	0|0	0|0	0|0	0|0	0|0	0|0	0|0	0|0	0|0	0|0
7	2613396	NC_035167.2_2613396_A_T	A	T	68	.	AF=0.030684;AQ=68;ANN=T|stop_lost|HIGH|Manes.07G024200|Manes.07G024200.v8.1|transcript|Manes.07G024200.10.v8.1|protein_coding|2/4|c.2386T>A|p.Ter796Lysext*?|2829/3969|2386/2388|796/795||,T|stop_lost|HIGH|Manes.07G024200|Manes.07G024200.v8.1|transcript|Manes.07G024200.11.v8.1|protein_coding|2/4|c.2386T>A|p.Ter796Lysext*?|2829/3975|2386/2388|796/795||,T|stop_lost|HIGH|Manes.07G024200|Manes.07G024200.v8.1|transcript|Manes.07G024200.12.v8.1|protein_coding|2/3|c.2386T>A|p.Ter796Lysext*?|2829/3833|2386/2388|796/795||,T|stop_lost|HIGH|Manes.07G024200|Manes.07G024200.v8.1|transcript|Manes.07G024200.13.v8.1|protein_coding|2/3|c.2386T>A|p.Ter796Lysext*?|2829/4343|2386/2388|796/795||,T|synonymous_variant|LOW|Manes.07G024200|Manes.07G024200.v8.1|transcript|Manes.07G024200.1.v8.1|protein_coding|1/2|c.2490T>A|p.Ala830Ala|2933/3937|2490/2958|830/985||,T|synonymous_variant|LOW|Manes.07G024200|Manes.07G024200.v8.1|transcript|Manes.07G024200.2.v8.1|protein_coding|1/3|c.2490T>A|p.Ala830Ala|2933/4079|2490/2703|830/900||,T|synonymous_variant|LOW|Manes.07G024200|Manes.07G024200.v8.1|transcript|Manes.07G024200.8.v8.1|protein_coding|1/3|c.2490T>A|p.Ala830Ala|2933/4073|2490/2697|830/898||,T|synonymous_variant|LOW|Manes.07G024200|Manes.07G024200.v8.1|transcript|Manes.07G024200.9.v8.1|protein_coding|1/2|c.2490T>A|p.Ala830Ala|2933/4447|2490/2607|830/868||	GT:DP:AD:GQ:PL:RNC	0|0	0|0	0|0	0|0	0|0	0|0	0|0	0|0	0|0	0|0	0|0	0|0	0|0	0|0	0|0	0|0	0|0	0|0	0|0	0|0	0|0	0|0	0|0	0|0	0|0	0|0	0|0	0|0	0|0	0|0	0|0	0|0	0|0	0|0	0|0	0|0	0|0	0|0	0|0	0|0	0|0	0|0	0|0	0|0	0|0	0|0	0|0	0|0	0|0	0|0	0|0	0|0	0|0	0|0	0|0	0|0	0|0	0|0	0|0	0|0	0|0	0|0	0|0	0|0	0|0	0|0	0|0	0|0	0|0	0|0	0|0	0|0	0|0	0|0	0|0	0|0	0|0	0|0	0|0	0|0	0|0	0|0	0|0	0|0	0|0	0|0	0|0	0|0	0|0	0|0	0|0	0|0	0|0	0|0	0|0	0|0	0|0	0|0	0|0	0|0	0|0	0|0	0|0	0|0	0|0	0|0	0|0	0|0	0|0	0|0	0|0	0|0	0|0	0|0	0|0	0|0	0|0	0|0	0|0	0|0	0|0	0|0	0|0	0|0	0|0	0|0	0|0	0|0	0|0	0|0	0|0	0|0	0|0	0|0	0|0	0|0	0|0	0|0	0|0	0|0	0|0	0|0	0|0	0|0	0|0	0|0	0|0	0|0	0|0	0|0	0|0	0|0	0|0	0|0	0|0	0|0	0|0	0|0	0|0	0|0	0|0	0|0	0|0	0|0	0|0	0|0	0|0	0|0	0|0	0|0	0|0	0|0	0|0	0|0	0|0	0|0	0|0	0|0	0|0	0|0	0|0	0|0	0|0	0|0	0|0	0|0	0|0	0|0	0|0	0|0	0|0	0|0	0|0	0|0	0|0	0|0	0|0	0|0	0|0	0|0	0|0	0|0	0|0	0|0	0|0	0|0	0|0	0|0	0|0	0|0	0|0	0|0	0|0	0|0	0|0	0|0	0|0	0|0	0|0	0|0	0|0	0|0	0|0	0|0	0|0	0|0	0|0	0|0	0|0	0|0	0|0	0|0	0|0	0|0	0|0	0|0	0|0	0|0	0|0	0|0	0|0	0|0	0|0	0|0	0|0	0|0	0|0	0|0	0|0	0|0	0|0	0|0	0|0	0|0	0|0	0|0	0|0	0|0	0|0	0|0	0|0	0|0	0|0	0|0	0|0	0|0	0|0	0|0	0|0	0|0	0|0	0|0	0|0	0|0	0|0	0|0	0|0	0|0	0|0	0|0	0|0	0|0	0|0	0|0	0|0	0|0	0|0	0|0	0|0	0|0	0|0	0|0	0|0	0|0	0|0	0|0	0|0	0|0	0|0	0|0	0|0	0|0	0|0	0|0	0|0	0|0	0|0	0|0	0|0	0|0	0|0	0|0	0|0	0|0	0|0	0|0	0|0	0|0	0|0	0|0	0|0	0|0	0|0	0|0	0|0	0|0	0|0	0|0	0|0	0|0	0|0	0|0	0|0	0|0	0|0	0|0	1|0	0|0	0|0	0|0	0|0	0|0	0|0	0|0	0|0	0|0	0|0	0|0	0|0	0|0	0|0	0|0	0|0	0|0	0|0	0|0	0|0	0|0	1|1	1|1	1|1	0|0	1|1	0|0	0|0	1|1	0|0	0|0	0|0	0|0	0|0	0|0	0|0	0|0	0|0	0|0	0|0	0|0	0|0	0|0	0|0	0|0	0|0	0|0	0|0	0|0	0|0	0|0	0|0	0|0	0|0	0|0	0|0	0|0	0|0	0|0	0|0	0|0	0|0	0|0	0|0	0|0	0|0	0|0	0|0	0|0	1|1	1|1	1|1	1|1	1|0	1|1	1|1	1|1	0|0	0|0	0|0	0|0	0|0	0|0
7	2615334	NC_035167.2_2615334_CT_C	CT	C	44	.	AF=0.007545;AQ=44;ANN=C|frameshift_variant|HIGH|Manes.07G024200|Manes.07G024200.v8.1|transcript|Manes.07G024200.1.v8.1|protein_coding|1/2|c.551delA|p.Glu184fs|994/3937|551/2958|184/985||,C|frameshift_variant|HIGH|Manes.07G024200|Manes.07G024200.v8.1|transcript|Manes.07G024200.10.v8.1|protein_coding|1/4|c.551delA|p.Glu184fs|994/3969|551/2388|184/795||,C|frameshift_variant|HIGH|Manes.07G024200|Manes.07G024200.v8.1|transcript|Manes.07G024200.11.v8.1|protein_coding|1/4|c.551delA|p.Glu184fs|994/3975|551/2388|184/795||,C|frameshift_variant|HIGH|Manes.07G024200|Manes.07G024200.v8.1|transcript|Manes.07G024200.12.v8.1|protein_coding|1/3|c.551delA|p.Glu184fs|994/3833|551/2388|184/795||,C|frameshift_variant|HIGH|Manes.07G024200|Manes.07G024200.v8.1|transcript|Manes.07G024200.13.v8.1|protein_coding|1/3|c.551delA|p.Glu184fs|994/4343|551/2388|184/795||,C|frameshift_variant|HIGH|Manes.07G024200|Manes.07G024200.v8.1|transcript|Manes.07G024200.2.v8.1|protein_coding|1/3|c.551delA|p.Glu184fs|994/4079|551/2703|184/900||,C|frameshift_variant|HIGH|Manes.07G024200|Manes.07G024200.v8.1|transcript|Manes.07G024200.8.v8.1|protein_coding|1/3|c.551delA|p.Glu184fs|994/4073|551/2697|184/898||,C|frameshift_variant|HIGH|Manes.07G024200|Manes.07G024200.v8.1|transcript|Manes.07G024200.9.v8.1|protein_coding|1/2|c.551delA|p.Glu184fs|994/4447|551/2607|184/868||;LOF=(Manes.07G024200|Manes.07G024200.v8.1|8|1.00)	GT:DP:AD:GQ:PL:RNC	0|0	0|0	0|0	0|0	0|0	0|0	0|0	0|0	0|0	0|0	0|0	0|0	0|0	0|0	0|0	0|0	0|0	0|0	0|0	0|0	0|0	0|0	0|0	0|0	0|0	0|0	0|0	0|0	0|0	0|0	0|0	0|0	0|0	0|0	0|0	0|0	0|0	0|0	0|0	0|0	0|0	0|0	0|0	0|0	0|0	0|0	0|0	0|0	0|0	0|0	0|0	0|0	0|0	0|0	0|0	0|0	0|0	0|0	0|0	0|0	0|0	0|0	0|1	0|0	0|0	0|0	0|0	0|0	0|0	0|0	0|0	0|0	0|0	0|0	0|0	0|0	0|0	0|0	0|0	0|0	0|0	0|0	0|0	0|0	1|0	0|0	0|0	0|0	0|0	0|0	0|1	0|0	0|0	0|0	0|0	0|0	0|0	0|0	0|0	0|0	0|0	0|0	0|0	0|0	0|0	0|0	0|0	0|0	0|0	0|0	0|0	0|0	0|0	0|0	0|0	0|0	0|0	0|0	0|0	0|0	0|0	0|0	0|0	0|0	0|0	0|0	0|0	0|0	0|0	0|0	0|0	0|0	0|0	0|0	0|0	0|0	0|0	0|0	0|0	0|0	0|0	0|0	0|0	0|0	0|0	0|0	0|0	0|0	0|0	0|0	0|0	0|0	0|0	0|0	0|0	0|0	0|0	0|0	0|0	0|0	0|0	0|0	0|0	0|0	0|0	0|0	0|0	0|0	0|0	0|0	0|0	0|0	0|0	0|0	0|0	0|0	0|0	0|0	0|0	0|0	0|0	0|0	0|0	0|0	0|0	0|0	0|0	0|0	0|0	0|0	0|0	0|0	0|0	0|0	0|0	0|0	0|0	0|0	0|0	0|0	0|0	0|0	0|0	0|0	0|0	0|0	0|1	0|0	0|0	1|0	0|0	0|0	0|0	0|0	0|0	0|0	0|0	0|0	0|0	0|0	0|0	0|0	0|0	0|0	0|0	0|0	0|0	0|0	0|0	0|0	0|0	0|0	0|1	0|0	0|0	0|0	0|0	0|0	0|0	0|0	0|0	0|0	0|0	0|0	0|0	0|0	0|0	0|0	0|0	0|0	0|0	0|0	0|0	0|0	0|0	0|0	0|0	0|0	0|0	0|0	0|0	0|0	0|0	0|0	0|0	0|0	0|0	0|0	0|0	0|0	0|0	0|0	0|0	0|0	0|0	0|0	0|0	0|0	0|0	0|0	0|0	0|0	0|0	0|0	0|0	0|0	0|0	0|0	0|0	0|0	0|0	0|0	0|0	0|0	0|1	0|0	0|0	0|0	0|0	0|0	0|0	0|0	0|0	0|0	0|0	0|0	0|0	0|0	0|0	0|0	0|0	0|0	0|0	0|0	0|0	0|0	0|0	0|0	0|0	0|0	0|0	0|0	0|0	0|0	0|0	0|0	0|0	0|0	0|0	0|0	0|0	0|0	0|0	0|0	0|0	0|0	0|0	0|0	0|0	1|0	0|0	0|0	0|0	0|0	0|0	0|0	1|0	0|0	0|0	0|0	0|0	0|1	0|0	0|0	0|0	0|0	0|0	0|0	0|0	0|0	0|0	0|0	0|0	0|0	0|0	0|0	0|0	1|0	1|0	0|0	0|0	0|0	0|0	0|0	0|0	0|0	0|0	0|0	0|0	0|0	0|0	0|0	0|0	0|0	0|0	0|0	0|0	0|0	0|0	0|0	0|0	0|0	0|0	0|0	0|0	0|0	0|0	0|0	0|0	0|0	0|0	0|0	0|0	0|0	0|0	0|0	0|0	0|0	0|0	0|0	0|0	0|0	0|0	0|0	0|0	0|0	0|0	0|0	0|0	0|0
7	2698918	NC_035167.2_2698918_A_T	A	T	57	.	AF=0.009557;AQ=57;ANN=T|stop_gained|HIGH|Manes.07G024700|Manes.07G024700.v8.1|transcript|Manes.07G024700.1.v8.1|protein_coding|1/8|c.91A>T|p.Lys31*|442/2778|91/2109|31/702||,T|upstream_gene_variant|MODIFIER|Manes.07G024600|Manes.07G024600.v8.1|transcript|Manes.07G024600.10.v8.1|protein_coding||c.-2284T>A|||||1884|,T|upstream_gene_variant|MODIFIER|Manes.07G024600|Manes.07G024600.v8.1|transcript|Manes.07G024600.11.v8.1|protein_coding||c.-2284T>A|||||1835|,T|upstream_gene_variant|MODIFIER|Manes.07G024600|Manes.07G024600.v8.1|transcript|Manes.07G024600.9.v8.1|protein_coding||c.-2284T>A|||||1884|,T|upstream_gene_variant|MODIFIER|Manes.07G024600|Manes.07G024600.v8.1|transcript|Manes.07G024600.12.v8.1|protein_coding||c.-2284T>A|||||1835|,T|upstream_gene_variant|MODIFIER|Manes.07G024600|Manes.07G024600.v8.1|transcript|Manes.07G024600.7.v8.1|protein_coding||c.-2284T>A|||||1835|;LOF=(Manes.07G024700|Manes.07G024700.v8.1|1|1.00);NMD=(Manes.07G024700|Manes.07G024700.v8.1|1|1.00)	GT:DP:AD:GQ:PL:RNC	0|0	0|0	0|0	0|0	0|0	0|0	0|0	0|0	0|0	0|0	0|0	0|0	0|0	0|0	0|1	1|0	0|0	0|0	0|0	0|0	0|0	0|0	0|0	0|0	0|0	0|0	0|0	0|0	0|0	0|0	0|0	0|0	0|0	0|0	0|0	0|0	0|0	0|0	0|0	1|0	0|0	0|0	0|0	0|0	0|0	0|0	0|0	0|0	0|0	0|0	0|0	0|0	0|0	0|0	0|0	0|0	0|0	0|0	0|0	0|0	0|0	0|0	0|0	0|0	0|0	0|0	0|0	0|0	0|0	0|0	0|0	0|0	0|0	0|0	0|0	0|0	0|0	0|0	0|0	0|0	0|0	0|0	0|0	0|0	0|0	0|0	0|0	1|0	0|0	0|0	0|0	0|0	0|0	0|0	0|0	0|0	0|0	0|0	0|0	0|0	0|0	0|0	0|0	0|0	0|0	0|0	0|0	0|0	0|0	0|0	0|0	0|0	0|0	0|0	0|0	0|0	0|0	0|0	0|0	0|0	0|0	0|0	0|0	0|0	0|0	0|0	0|0	0|0	0|0	0|0	0|0	0|0	0|0	0|0	0|0	0|0	0|0	0|0	0|0	0|0	0|0	0|0	0|0	0|0	1|0	0|0	0|0	0|0	0|0	0|0	0|0	0|1	0|0	0|1	0|1	0|0	0|0	0|0	0|0	0|0	0|0	0|0	0|0	0|0	0|0	0|0	0|0	0|0	0|0	0|0	0|0	0|0	0|0	0|0	0|0	0|0	0|0	0|0	0|0	0|0	0|0	0|0	0|0	0|0	0|0	0|0	1|0	0|0	0|0	0|0	0|0	0|0	0|0	0|0	0|0	0|0	0|0	0|0	0|0	0|0	0|0	0|0	0|0	0|0	0|0	0|0	0|0	0|0	0|0	0|0	0|0	0|0	0|1	0|0	0|0	0|0	0|0	0|0	0|0	0|0	0|0	0|0	0|0	0|0	0|0	1|0	0|0	1|0	0|0	0|0	0|0	0|0	0|0	0|0	0|0	0|0	0|0	0|0	0|0	0|0	0|0	0|0	0|0	0|0	0|0	0|0	0|0	0|0	0|0	0|0	0|0	0|0	0|0	0|0	0|0	0|0	0|0	0|0	0|0	0|0	0|0	0|0	0|0	0|0	0|0	0|0	0|0	0|0	0|0	0|0	0|0	0|0	0|0	0|0	0|0	0|0	0|0	0|0	0|0	0|0	0|0	0|0	0|0	0|0	0|0	0|0	0|0	0|0	0|0	0|0	0|0	0|0	0|0	0|0	0|0	0|1	0|0	0|0	0|0	0|0	0|0	0|0	0|0	0|1	0|1	0|0	0|0	0|0	0|0	0|0	0|0	0|0	0|0	0|0	0|0	0|0	0|0	0|0	0|0	0|0	0|0	0|0	0|0	0|0	0|0	0|0	0|0	0|0	0|0	0|0	0|0	0|0	0|0	0|0	0|0	0|0	0|0	0|0	0|0	0|0	0|0	0|0	0|0	0|0	0|0	0|0	0|0	0|0	0|0	0|0	0|0	0|0	0|0	0|0	0|0	0|0	0|0	0|0	0|0	0|0	0|0	0|0	0|0	0|0	0|0	0|0	0|0	0|0	0|0	0|0	0|0	0|0	0|0	0|0	0|0	0|0	0|0	0|0	0|0	0|0	0|0	0|0	0|0	0|0	0|0	0|0	0|0	0|0	0|0	0|0	0|0	0|0	0|0	0|0	1|0	0|0	0|0	0|0	0|0	0|0	1|0	0|1	0|0	0|0	0|0	0|0	0|0	0|0	0|0	0|0	0|0	0|0	0|0	0|0	0|0	0|0	0|0	0|0	0|0	0|0
7	2735949	NC_035167.2_2735949_G_GT	G	GT	56	.	AF=0.032193;AQ=56;ANN=GT|frameshift_variant|HIGH|Manes.07G025100|Manes.07G025100.v8.1|transcript|Manes.07G025100.1.v8.1|protein_coding|4/4|c.1590dupT|p.Ala531fs|1998/2259|1591/1605|531/534||INFO_REALIGN_3_PRIME,GT|frameshift_variant|HIGH|Manes.07G025100|Manes.07G025100.v8.1|transcript|Manes.07G025100.2.v8.1|protein_coding|4/4|c.1587dupT|p.Ala530fs|1995/2256|1588/1602|530/533||INFO_REALIGN_3_PRIME,GT|upstream_gene_variant|MODIFIER|Manes.07G025200|Manes.07G025200.v8.1|transcript|Manes.07G025200.1.v8.1|protein_coding||c.-1234_-1233insT|||||1012|,GT|downstream_gene_variant|MODIFIER|Manes.07G025300|Manes.07G025300.v8.1|transcript|Manes.07G025300.2.v8.1|protein_coding||c.*1963dupA|||||1811|	GT:DP:AD:GQ:PL:RNC	0|0	0|0	0|0	0|0	0|0	0|0	0|0	0|0	0|0	0|0	0|0	0|0	0|0	0|0	1|0	0|0	0|0	0|1	0|0	1|0	1|0	0|0	0|0	0|0	0|0	0|0	0|0	0|0	0|0	0|1	1|0	0|0	0|0	0|0	0|0	0|0	0|0	0|0	0|0	0|0	0|0	0|0	0|1	0|0	0|0	0|0	0|0	0|0	0|0	0|0	0|0	0|0	0|0	0|0	0|0	0|0	0|1	0|0	0|0	0|0	0|0	0|0	0|0	0|0	0|0	0|0	0|0	0|0	0|0	0|0	0|0	0|0	0|0	0|0	0|0	0|0	0|0	0|0	0|0	0|0	0|0	0|0	0|0	0|0	0|0	0|1	0|0	0|0	0|0	0|0	0|0	0|0	0|0	0|0	0|0	0|0	0|0	0|0	0|0	0|0	0|0	0|0	0|0	0|0	0|0	0|0	0|0	0|1	0|0	0|0	1|0	0|1	0|0	0|0	0|0	0|0	0|0	0|0	0|0	0|0	0|0	0|0	0|1	0|0	0|0	0|0	0|0	0|0	0|0	0|0	0|0	0|0	0|0	0|0	1|0	0|0	0|0	0|0	0|0	0|0	0|0	0|0	0|0	0|0	0|0	0|0	0|0	0|0	0|0	1|0	0|0	0|0	0|0	0|0	0|0	0|0	0|0	0|0	0|0	0|0	0|0	0|0	0|0	0|1	0|0	0|0	0|0	0|0	0|0	0|0	0|0	0|0	0|0	0|0	0|0	0|0	0|0	0|0	0|0	0|0	0|0	0|0	0|0	0|0	0|0	0|0	0|0	0|0	0|0	0|0	0|0	0|0	0|0	0|0	0|0	0|0	0|0	0|0	0|0	0|0	0|0	0|0	0|0	0|0	0|0	0|0	0|0	0|0	0|1	0|0	0|0	0|0	0|0	0|0	0|0	0|0	0|0	0|0	0|0	0|0	0|0	0|0	1|0	0|0	0|0	0|0	0|0	0|1	0|0	0|0	1|0	0|0	0|0	0|0	0|0	0|0	0|0	0|0	0|0	0|0	0|0	0|0	0|0	0|1	0|0	0|0	0|0	0|0	0|0	0|0	0|0	0|0	0|0	0|0	0|0	0|0	0|0	0|0	0|0	0|0	0|1	0|0	0|0	0|0	0|0	0|0	0|0	0|0	0|0	0|0	0|0	0|0	0|0	0|0	0|0	0|0	0|0	0|0	0|0	0|0	0|0	0|0	0|0	0|0	0|0	0|0	0|0	0|0	0|0	0|0	0|0	0|0	0|0	0|0	0|0	0|0	0|0	0|0	0|0	0|0	0|0	0|0	0|0	0|0	0|0	0|0	0|0	0|0	0|0	0|0	0|0	0|0	0|0	1|0	0|0	0|1	0|0	0|0	1|0	0|0	0|0	0|0	0|0	0|0	0|0	0|0	0|0	0|0	0|0	0|0	0|0	0|0	0|0	0|0	0|0	0|0	0|0	0|0	0|0	0|0	0|0	0|0	0|0	0|0	0|0	0|0	0|1	0|0	0|0	0|1	0|0	0|0	0|0	0|0	0|0	0|0	0|0	0|0	0|0	0|0	0|0	0|0	0|0	0|0	0|0	0|0	1|0	1|0	0|0	0|0	0|0	0|0	0|0	0|0	0|0	0|0	0|0	0|0	0|0	0|0	0|0	0|0	0|0	0|0	0|0	0|0	0|0	0|0	0|0	0|0	0|0	0|0	0|0	0|0	0|0	0|0	0|0	0|0	0|0	0|0	0|0	0|0	0|0	0|0	0|0	0|0	0|0	0|0	0|0	0|0	0|0	0|0	0|0	0|0	0|0	0|0	0|0	0|0	0|0	0|0
7	2782159	NC_035167.2_2782159_C_CT	C	CT	73	.	AF=0.316398;AQ=73;ANN=CT|frameshift_variant|HIGH|Manes.07G025600|Manes.07G025600.v8.1|transcript|Manes.07G025600.3.v8.1|protein_coding|8/8|c.1432dupA|p.Ser478fs|1700/2575|1432/1461|478/486||,CT|splice_region_variant&intron_variant|LOW|Manes.07G025600|Manes.07G025600.v8.1|transcript|Manes.07G025600.1.v8.1|protein_coding|8/8|c.1428+4dupA||||||,CT|downstream_gene_variant|MODIFIER|Manes.07G025700|Manes.07G025700.v8.1|transcript|Manes.07G025700.1.v8.1|protein_coding||c.*5175dupA|||||4229|,CT|downstream_gene_variant|MODIFIER|Manes.07G025700|Manes.07G025700.v8.1|transcript|Manes.07G025700.10.v8.1|protein_coding||c.*5161dupA|||||4229|,CT|downstream_gene_variant|MODIFIER|Manes.07G025700|Manes.07G025700.v8.1|transcript|Manes.07G025700.11.v8.1|protein_coding||c.*5175dupA|||||4229|,CT|downstream_gene_variant|MODIFIER|Manes.07G025700|Manes.07G025700.v8.1|transcript|Manes.07G025700.2.v8.1|protein_coding||c.*5161dupA|||||4229|,CT|downstream_gene_variant|MODIFIER|Manes.07G025700|Manes.07G025700.v8.1|transcript|Manes.07G025700.12.v8.1|protein_coding||c.*5161dupA|||||4243|,CT|downstream_gene_variant|MODIFIER|Manes.07G025700|Manes.07G025700.v8.1|transcript|Manes.07G025700.13.v8.1|protein_coding||c.*5175dupA|||||4243|,CT|downstream_gene_variant|MODIFIER|Manes.07G025700|Manes.07G025700.v8.1|transcript|Manes.07G025700.3.v8.1|protein_coding||c.*5161dupA|||||4243|,CT|downstream_gene_variant|MODIFIER|Manes.07G025700|Manes.07G025700.v8.1|transcript|Manes.07G025700.4.v8.1|protein_coding||c.*5175dupA|||||4243|,CT|downstream_gene_variant|MODIFIER|Manes.07G025700|Manes.07G025700.v8.1|transcript|Manes.07G025700.5.v8.1|protein_coding||c.*5175dupA|||||4243|,CT|downstream_gene_variant|MODIFIER|Manes.07G025700|Manes.07G025700.v8.1|transcript|Manes.07G025700.6.v8.1|protein_coding||c.*5161dupA|||||4243|,CT|downstream_gene_variant|MODIFIER|Manes.07G025700|Manes.07G025700.v8.1|transcript|Manes.07G025700.7.v8.1|protein_coding||c.*5175dupA|||||4243|,CT|downstream_gene_variant|MODIFIER|Manes.07G025700|Manes.07G025700.v8.1|transcript|Manes.07G025700.8.v8.1|protein_coding||c.*5161dupA|||||4243|,CT|downstream_gene_variant|MODIFIER|Manes.07G025700|Manes.07G025700.v8.1|transcript|Manes.07G025700.9.v8.1|protein_coding||c.*5161dupA|||||4243|	GT:DP:AD:GQ:PL:RNC	0|0	0|0	0|0	1|0	1|0	0|1	1|0	0|0	0|1	0|0	1|1	0|0	0|0	1|1	1|0	0|1	0|0	0|1	0|1	1|1	1|0	0|0	0|1	0|1	0|0	0|1	0|0	0|0	0|1	0|1	1|0	0|1	0|0	0|1	1|1	0|0	1|0	1|0	1|0	0|0	0|1	1|0	0|1	0|1	1|0	0|0	0|0	0|0	0|1	0|0	0|0	0|0	0|1	0|0	1|0	1|0	1|1	0|0	1|0	0|1	0|1	1|1	0|0	0|1	1|0	1|0	0|0	1|0	0|0	1|0	0|0	1|0	1|0	0|1	1|0	0|0	1|1	1|0	1|0	0|0	1|0	0|1	0|0	0|0	1|0	0|1	0|1	0|1	1|0	1|1	0|0	1|0	0|1	0|0	0|0	0|0	1|0	0|0	1|1	1|1	0|0	0|0	0|0	0|1	1|1	0|1	0|1	0|1	0|0	0|0	1|0	1|1	1|1	1|1	0|1	0|0	0|0	1|0	0|1	0|0	0|1	1|0	0|1	0|1	0|1	0|0	1|0	0|1	0|1	1|1	0|0	0|0	0|0	0|1	1|0	1|0	0|0	1|0	1|0	0|0	1|0	0|0	0|1	1|0	0|0	0|0	1|1	1|0	0|0	1|0	1|0	0|0	0|0	1|0	1|0	0|1	0|1	0|0	0|1	1|0	1|0	1|0	1|0	0|1	0|0	1|1	1|0	1|1	0|0	0|0	0|0	0|0	1|0	1|1	1|0	0|0	1|1	0|0	0|1	0|0	0|0	0|0	0|0	0|0	0|0	0|0	0|0	0|1	0|0	0|0	0|0	0|1	1|1	0|1	0|0	0|0	0|0	1|1	0|0	1|0	0|1	0|1	0|0	1|0	1|0	1|1	0|0	0|0	0|1	0|0	1|1	0|0	1|0	0|0	1|1	0|0	0|0	0|0	1|0	0|0	1|0	0|1	1|0	0|0	1|0	0|1	0|0	0|1	0|0	0|0	1|0	0|0	1|1	1|1	1|0	0|0	0|0	0|0	0|0	0|0	0|1	0|1	0|0	0|1	1|0	0|0	0|0	0|0	0|1	0|1	1|0	0|0	0|0	0|0	0|0	0|0	0|1	0|0	0|0	0|1	1|1	0|0	1|0	0|0	0|0	0|0	0|0	0|0	0|0	1|1	1|0	1|0	0|1	0|1	1|1	0|0	0|0	0|0	0|0	0|0	0|1	0|0	0|1	0|0	0|0	0|0	1|0	0|1	0|1	0|0	0|1	0|0	1|1	0|0	1|0	0|0	1|0	0|1	0|1	0|0	0|0	0|0	0|0	1|0	1|0	0|0	1|0	0|0	0|0	1|1	0|0	0|0	1|0	1|0	0|0	0|1	0|0	0|0	1|0	0|0	0|1	0|0	0|0	0|1	0|0	0|1	1|0	0|0	0|0	1|0	0|0	0|0	0|0	0|0	1|0	0|0	0|1	1|1	0|0	1|1	1|1	0|1	1|1	1|1	0|0	0|0	1|0	0|0	0|0	0|0	0|0	0|0	0|0	0|0	0|0	1|1	0|0	1|0	0|0	0|0	0|0	0|1	0|0	1|1	0|0	0|0	0|0	0|0	1|0	0|0	0|0	0|0	0|0	0|0	0|0	0|0	1|1	1|1	1|1	0|0	0|1	0|0	0|0	0|0	0|0	0|0	1|0	0|1	1|0	1|0	0|0	0|1	0|0	1|1	0|0	1|0	1|0	0|0	0|0	0|0	0|1	1|0	0|0	1|0	1|0	1|0	0|0	0|0	0|0	0|0	1|0	0|0	0|0	0|0	1|1	0|0	0|0	0|0	1|1	0|0
7	2852248	NC_035167.2_2852248_C_CA	C	CA	65	.	AF=0.008048;AQ=65;ANN=CA|frameshift_variant&start_lost|HIGH|Manes.07G026800|Manes.07G026800.v8.1|transcript|Manes.07G026800.1.v8.1|protein_coding|1/1|c.1dupA|p.Met1fs|168/1204|2/1038|1/345||INFO_REALIGN_3_PRIME,CA|downstream_gene_variant|MODIFIER|Manes.07G026600|Manes.07G026600.v8.1|transcript|Manes.07G026600.5.v8.1|protein_coding||c.*4495_*4496insA|||||3509|,CA|downstream_gene_variant|MODIFIER|Manes.07G026700|Manes.07G026700.v8.1|transcript|Manes.07G026700.1.v8.1|protein_coding||c.*1471_*1472insA|||||1004|,CA|downstream_gene_variant|MODIFIER|Manes.07G027201|Manes.07G027201.v8.1|transcript|Manes.07G027201.1.v8.1|protein_coding||c.*1985dupT|||||1886|,CA|downstream_gene_variant|MODIFIER|Manes.07G026600|Manes.07G026600.v8.1|transcript|Manes.07G026600.6.v8.1|protein_coding||c.*4495_*4496insA|||||3509|,CA|downstream_gene_variant|MODIFIER|Manes.07G026600|Manes.07G026600.v8.1|transcript|Manes.07G026600.7.v8.1|protein_coding||c.*4495_*4496insA|||||3509|;LOF=(Manes.07G026800|Manes.07G026800.v8.1|1|1.00)	GT:DP:AD:GQ:PL:RNC	0|0	0|0	0|0	0|0	0|0	0|0	0|0	0|0	0|0	0|0	0|0	0|0	0|0	0|0	0|0	0|0	0|0	0|0	0|0	0|0	0|0	0|0	0|0	0|0	0|0	0|0	0|0	0|0	0|0	0|0	0|0	0|0	0|0	0|0	0|0	0|0	0|0	0|0	0|0	0|0	0|0	0|0	0|0	0|0	0|0	0|0	0|0	0|0	0|0	0|0	0|0	0|0	0|0	0|0	0|0	0|0	0|0	0|0	0|0	0|0	0|0	0|0	0|0	0|0	0|0	0|0	0|0	0|0	0|0	0|0	0|0	0|0	0|0	0|0	0|0	0|0	0|0	0|0	0|0	0|0	0|0	0|0	0|0	0|0	0|0	0|0	0|0	0|0	0|0	0|0	0|0	0|0	0|0	0|0	0|0	0|0	0|0	0|0	0|0	0|0	0|0	0|0	0|0	0|0	0|0	0|0	0|0	0|0	0|0	0|0	0|0	0|0	0|0	0|0	0|0	0|0	0|0	0|0	0|0	0|0	0|0	0|0	0|0	0|0	0|0	0|0	0|0	0|0	0|0	0|0	0|0	0|0	0|0	0|0	0|0	0|0	0|0	0|0	0|0	0|0	0|0	0|0	0|0	0|0	0|0	0|0	0|0	0|0	0|0	0|0	0|0	0|0	0|0	0|0	0|0	0|0	0|0	0|0	0|0	0|0	0|0	0|0	0|0	0|0	0|0	0|0	0|0	0|0	0|0	0|0	0|0	0|0	0|0	0|0	0|0	0|0	0|0	0|0	0|0	0|0	0|0	0|0	0|0	0|0	0|0	0|0	0|0	0|0	0|0	0|0	0|0	0|0	0|0	0|0	0|0	0|0	0|0	0|0	0|0	0|0	0|0	0|0	0|0	0|0	0|0	0|0	0|0	0|0	0|0	0|0	0|0	0|0	0|0	0|0	0|0	0|0	0|0	0|0	0|0	0|0	0|0	0|0	0|0	0|0	0|0	0|0	0|0	0|0	0|0	0|0	0|0	0|0	0|0	0|0	0|0	0|0	0|0	0|0	0|0	0|0	0|0	0|0	0|0	0|0	0|0	0|0	0|0	0|0	0|0	0|0	0|0	0|0	0|0	0|0	0|0	0|0	0|0	0|0	0|0	0|0	0|0	0|0	0|0	0|0	0|0	0|0	0|0	0|0	0|0	0|0	0|0	0|0	0|0	0|0	0|0	0|0	0|0	0|0	0|0	0|0	0|0	0|0	0|0	0|0	0|0	0|0	0|0	0|0	0|0	0|0	0|0	0|0	0|0	0|0	0|0	0|0	0|0	0|0	0|0	0|0	0|0	0|0	0|0	0|0	0|0	0|0	0|0	0|0	0|0	0|0	0|0	0|0	0|0	0|0	0|0	0|0	0|0	0|0	0|0	0|0	0|0	0|0	0|0	0|0	0|0	0|0	0|0	0|0	0|0	0|0	0|0	0|0	0|0	0|0	0|0	0|0	0|0	0|0	0|0	0|0	0|0	0|0	0|0	0|0	0|0	0|0	0|0	0|0	0|0	0|0	0|0	0|0	0|0	0|0	0|0	0|0	0|0	0|0	1|1	1|1	1|1	0|0	0|0	0|0	0|0	1|1	0|0	0|0	0|0	0|0	0|0	0|0	0|0	0|0	0|0	0|0	0|0	0|0	0|0	0|0	0|0	0|0	0|0	0|0	0|0	0|0	0|0	0|0	0|0	0|0	0|0	0|0	0|0	0|0	0|0	0|0	0|0	0|0	0|0	0|0	0|0	0|0	0|0	0|0	0|0	0|0	1|1	0|0	0|0	0|0	0|0	0|1	1|1	1|1	0|0	0|0	0|0	0|0	0|0	0|0
7	2854244	NC_035167.2_2854244_C_T	C	T	46	.	AF=0.01006;AQ=46;ANN=T|stop_gained|HIGH|Manes.07G027201|Manes.07G027201.v8.1|transcript|Manes.07G027201.1.v8.1|protein_coding|2/2|c.119G>A|p.Trp40*|148/257|119/129|40/42||,T|downstream_gene_variant|MODIFIER|Manes.07G026700|Manes.07G026700.v8.1|transcript|Manes.07G026700.1.v8.1|protein_coding||c.*3467C>T|||||2999|,T|downstream_gene_variant|MODIFIER|Manes.07G026800|Manes.07G026800.v8.1|transcript|Manes.07G026800.1.v8.1|protein_coding||c.*955C>T|||||955|	GT:DP:AD:GQ:PL:RNC	0|0	0|0	0|0	0|0	0|0	0|0	0|0	0|0	0|0	0|0	0|0	0|0	0|0	0|0	0|0	0|0	0|0	0|0	0|0	0|0	0|0	0|0	0|0	0|0	0|0	0|0	0|0	0|0	0|0	0|0	0|0	0|0	0|0	0|0	0|0	0|0	0|0	0|0	0|0	0|0	0|0	0|0	0|0	0|0	0|0	0|0	0|0	0|0	0|0	0|0	0|0	0|0	0|0	0|0	0|0	0|0	0|0	0|0	0|0	0|0	0|0	0|0	0|0	0|0	0|0	0|0	0|0	0|0	0|0	0|0	0|0	0|0	0|0	0|0	0|0	0|0	0|0	0|0	0|0	0|0	0|0	0|0	0|0	0|0	0|0	0|0	0|0	0|0	0|0	0|0	0|0	0|0	0|0	0|0	0|0	0|0	0|0	0|0	0|0	0|0	0|0	0|0	0|0	0|0	0|0	0|0	0|0	0|0	0|0	0|0	0|0	0|0	0|0	0|0	0|0	0|0	0|0	0|0	0|0	0|0	0|0	0|0	0|0	0|0	0|0	0|0	0|0	0|0	0|0	0|0	0|0	0|0	0|0	0|0	0|0	0|0	0|0	0|0	0|0	0|0	0|0	0|0	0|0	0|0	0|0	0|0	0|0	0|0	0|0	0|0	0|0	0|0	0|0	0|0	0|0	0|0	0|0	0|0	0|0	0|0	0|0	0|0	0|0	0|0	0|0	0|0	0|0	0|0	0|0	0|0	0|0	0|0	0|0	0|0	0|0	0|0	0|0	0|0	0|0	0|0	0|0	0|0	0|0	0|0	0|0	0|0	0|0	0|0	0|0	0|0	0|0	0|0	0|0	0|0	0|0	0|0	0|0	0|0	0|0	0|0	0|0	0|0	0|0	0|0	0|0	0|0	0|0	0|0	0|0	0|0	0|0	0|0	0|0	0|0	0|0	0|0	0|0	0|0	0|0	0|0	0|0	0|0	0|0	0|0	0|0	0|0	0|0	0|0	0|0	0|0	0|0	0|0	0|0	0|0	0|0	0|0	0|0	0|0	0|0	0|0	0|0	0|0	0|0	0|0	0|0	0|0	0|0	0|0	0|0	0|0	0|0	0|0	0|0	0|0	0|0	0|0	0|0	0|0	0|0	0|0	0|0	0|0	0|0	0|0	0|0	0|0	0|0	0|0	0|0	0|0	0|0	0|0	0|0	0|0	0|0	0|0	0|0	0|0	0|0	0|0	0|0	0|0	0|0	0|0	0|0	0|0	0|0	0|0	0|0	0|0	0|0	0|0	0|0	0|0	0|0	0|0	0|0	0|0	0|0	0|0	0|0	0|0	0|0	0|0	0|0	0|0	0|0	0|0	0|0	0|0	0|0	0|0	0|0	0|0	0|0	0|0	0|0	0|0	0|0	0|0	0|0	0|0	0|0	0|0	0|0	0|0	0|0	0|0	0|0	0|0	0|0	0|0	0|0	0|0	0|0	0|0	0|0	0|0	0|0	0|0	0|0	1|0	0|1	0|1	0|0	0|0	0|1	0|0	0|0	1|0	1|0	0|0	0|0	1|0	1|0	0|0	1|0	0|0	0|0	0|0	0|0	0|0	0|0	0|0	0|0	0|0	1|0	0|0	0|0	0|0	0|0	0|0	0|0	0|0	0|0	0|0	0|0	0|0	0|1	0|0	0|0	0|0	0|0	0|0	0|0	0|0	0|0	0|0	0|0	0|0	0|0	0|0	0|0	0|0	0|0	0|0	0|0	0|0	0|0	0|0	0|0	0|0	0|0	0|0	0|0	0|0	0|0	0|0	0|0	0|0	0|0	0|0	0|0	0|0	0|0	0|0	1|0	0|0	0|0	1|0
7	2926131	NC_035167.2_2926131_T_TATTCC	T	TATTCC	52	.	AF=0.006539;AQ=52;ANN=TATTCC|frameshift_variant|HIGH|Manes.07G027500|Manes.07G027500.v8.1|transcript|Manes.07G027500.1.v8.1|protein_coding|1/2|c.674_675insATTCC|p.Met225fs|742/3382|675/3093|225/1030||,TATTCC|upstream_gene_variant|MODIFIER|Manes.07G027517|Manes.07G027517.v8.1|transcript|Manes.07G027517.1.v8.1|protein_coding||c.-3597_-3596insATTCC|||||3502|;LOF=(Manes.07G027500|Manes.07G027500.v8.1|1|1.00)	GT:DP:AD:GQ:PL:RNC	0|0	0|0	0|0	0|0	0|0	0|0	0|0	0|0	0|0	0|0	0|0	0|0	0|0	0|0	0|0	0|0	0|0	0|0	0|0	0|0	0|0	0|0	0|0	0|0	0|0	0|0	0|0	0|0	0|0	0|0	0|0	0|0	0|0	0|0	0|0	0|0	0|0	0|0	0|0	0|0	0|0	0|0	0|0	0|0	0|0	0|0	0|0	0|0	0|0	0|0	0|0	0|0	0|0	0|0	0|0	0|0	0|0	0|0	0|0	0|0	0|0	0|0	0|0	0|0	0|0	0|0	0|0	0|0	0|0	0|0	0|0	0|0	0|0	0|0	0|0	0|0	0|0	0|0	0|0	0|0	0|0	0|0	0|0	0|0	0|0	0|0	0|0	0|0	0|0	0|0	0|0	0|0	0|0	0|0	0|0	0|0	0|0	0|0	0|0	0|0	0|0	0|0	0|0	0|0	0|0	0|0	0|0	0|0	0|0	0|0	0|0	0|0	0|0	0|0	0|0	0|0	0|0	0|0	0|0	0|0	0|0	0|0	0|0	0|0	0|0	0|0	0|0	0|0	0|0	0|0	0|0	0|0	0|0	0|0	0|0	0|0	0|0	0|0	0|0	0|0	0|0	0|0	0|0	0|0	0|0	0|0	0|0	0|0	0|0	0|0	0|0	0|0	0|0	0|0	0|0	0|0	0|0	0|0	0|0	0|0	0|0	0|0	0|0	0|0	0|0	0|0	0|0	0|0	0|0	0|0	0|0	0|0	0|0	0|0	0|0	0|0	0|0	0|0	0|0	0|0	0|0	0|0	0|0	0|0	0|0	0|0	0|0	0|0	0|0	0|0	0|0	0|0	0|0	0|0	0|0	0|0	0|0	0|0	0|0	0|0	0|0	0|0	0|0	0|0	0|0	0|0	0|0	0|0	0|0	0|0	0|0	0|0	0|0	0|0	0|0	0|0	0|0	0|0	0|0	0|0	0|0	0|0	0|0	0|0	0|0	0|0	0|0	0|0	0|0	0|0	0|0	0|0	0|0	0|0	0|0	0|0	0|0	0|0	0|0	0|0	0|0	0|0	0|0	0|0	0|0	0|0	0|0	0|0	0|0	0|0	0|0	0|0	0|0	0|0	0|0	0|0	0|0	0|0	0|0	0|0	0|0	0|0	0|0	0|0	0|0	0|0	0|0	0|0	0|0	0|0	0|0	0|0	0|0	0|0	0|0	0|0	0|0	0|0	0|0	0|0	0|0	0|0	0|0	0|0	0|0	0|0	0|0	0|0	0|0	0|0	0|0	0|0	0|0	0|0	0|0	0|0	0|0	0|0	0|0	0|0	0|0	0|0	0|0	0|0	0|0	0|0	0|0	0|0	0|0	0|0	0|0	0|0	0|0	0|0	0|0	0|0	0|0	0|0	0|0	0|0	0|0	0|0	0|0	0|0	0|0	0|0	0|0	0|0	0|0	0|0	0|0	0|0	0|0	0|0	0|0	0|0	0|0	0|0	0|0	0|0	0|0	0|0	0|0	0|0	0|0	0|0	1|0	1|0	1|1	0|0	0|1	1|1	1|0	0|0	0|0	0|0	0|0	0|0	0|0	0|0	0|0	0|0	0|0	0|0	0|0	0|0	0|0	0|1	0|0	0|0	0|0	0|0	0|0	0|0	0|0	0|0	0|0	0|0	0|0	0|0	0|0	0|0	0|0	0|0	0|0	0|0	0|0	0|0	0|0	0|0	0|0	0|0	0|0	0|0	0|0	0|0	0|0	0|0	0|0	0|0	0|0	0|0	0|0	0|0	0|0	0|0	0|0	0|0	0|0	0|0	0|0	0|0	0|0	0|0	0|0	0|0	0|0	0|0	0|1	0|0
7	2926398	NC_035167.2_2926398_T_TGAAG	T	TGAAG	49	.	AF=0.050302;AQ=49;ANN=TGAAG|frameshift_variant|HIGH|Manes.07G027500|Manes.07G027500.v8.1|transcript|Manes.07G027500.1.v8.1|protein_coding|1/2|c.942_943insAAGG|p.Pro315fs|1010/3382|943/3093|315/1030||INFO_REALIGN_3_PRIME,TGAAG|upstream_gene_variant|MODIFIER|Manes.07G027517|Manes.07G027517.v8.1|transcript|Manes.07G027517.1.v8.1|protein_coding||c.-3330_-3329insGAAG|||||3235|;LOF=(Manes.07G027500|Manes.07G027500.v8.1|1|1.00)	GT:DP:AD:GQ:PL:RNC	0|0	0|0	0|0	0|0	0|0	0|0	0|0	0|0	1|1	0|0	1|0	0|0	0|0	1|0	0|0	0|0	0|0	0|0	0|0	0|0	0|0	0|0	1|0	0|0	0|0	1|1	0|0	0|0	1|1	0|0	0|0	0|0	0|0	0|0	0|0	0|0	0|0	0|0	0|0	0|0	0|0	0|0	0|0	1|1	1|0	0|0	0|0	0|0	1|1	0|0	0|0	0|0	0|0	0|0	1|1	0|0	0|0	0|0	0|0	0|0	0|0	0|0	0|0	1|1	0|0	0|0	0|0	0|0	0|0	0|0	0|0	0|0	0|0	1|1	1|1	0|0	0|0	0|0	0|0	0|0	0|0	0|0	0|0	0|0	0|0	0|0	0|0	0|0	0|0	0|0	0|0	0|0	0|0	0|0	0|0	0|0	0|0	0|0	0|0	0|0	0|0	0|0	0|0	0|0	1|0	0|0	0|0	0|0	0|0	0|0	0|0	0|0	0|0	0|0	1|1	1|0	0|0	0|0	0|0	0|0	0|0	0|0	0|0	1|1	0|0	0|0	0|0	1|1	1|1	0|0	0|0	0|0	0|0	1|1	0|0	1|1	1|1	0|0	0|0	1|1	0|0	0|0	0|0	0|0	0|0	0|0	0|0	0|0	0|0	0|0	0|0	0|0	0|0	0|0	0|0	1|1	0|0	1|1	1|1	1|1	1|1	0|0	1|1	0|0	0|0	0|0	0|0	1|0	0|0	0|0	0|0	0|0	0|0	0|0	0|0	0|0	0|1	0|0	0|0	0|0	0|0	0|0	0|0	0|0	0|0	0|0	0|0	0|0	0|0	0|0	0|0	1|1	0|0	0|0	0|0	0|0	0|0	0|0	0|0	1|1	1|1	0|0	0|0	1|1	0|0	1|0	0|0	0|0	0|0	0|0	0|0	0|0	0|0	0|0	0|0	0|0	0|0	0|0	0|0	0|0	0|0	0|0	0|0	0|0	0|0	0|0	0|0	0|0	0|0	0|0	0|0	0|0	0|0	0|0	0|0	0|0	0|0	0|0	0|0	0|0	0|0	0|0	0|0	0|0	0|0	0|0	0|0	0|0	0|0	0|0	0|0	0|0	0|0	0|0	0|0	0|0	0|0	0|0	0|0	0|0	0|0	0|0	0|0	0|0	0|0	0|0	0|0	0|0	0|0	0|0	1|1	1|0	0|0	1|1	1|0	0|0	0|0	0|0	0|0	0|0	0|0	0|0	0|1	0|0	0|0	0|0	0|0	0|0	1|1	0|0	0|0	1|1	0|0	0|0	0|0	0|0	1|1	0|0	1|1	0|0	0|0	0|0	0|0	0|0	0|0	0|0	1|1	0|0	0|0	0|0	0|0	0|0	0|0	0|0	0|0	0|0	0|0	0|0	0|0	0|0	0|0	0|0	0|0	0|0	0|0	0|0	0|0	0|0	0|0	0|0	0|0	0|0	0|0	0|0	0|1	0|0	0|0	0|0	0|0	0|0	1|1	1|0	1|0	0|1	0|0	0|0	0|0	0|0	0|0	0|0	0|0	0|0	0|0	0|0	0|0	0|0	0|0	0|0	0|0	0|0	0|0	1|1	0|0	1|1	0|0	0|0	0|0	0|0	0|0	0|0	0|0	0|0	0|0	0|0	0|0	0|0	1|1	1|1	0|1	0|0	0|1	0|0	0|0	0|0	0|0	0|0	1|1	0|0	0|0	1|1	0|0	0|0	1|1	0|0	0|0	1|1	0|0	0|0	0|0	0|0	0|0	0|0	0|0	1|1	1|1	0|0	0|0	0|0	0|0	0|0	0|0	0|0	0|0	0|0	0|0	0|0	0|0	0|0	0|0	0|0
7	2926928	NC_035167.2_2926928_C_T	C	T	67	.	AF=0.04326;AQ=67;ANN=T|stop_gained|HIGH|Manes.07G027500|Manes.07G027500.v8.1|transcript|Manes.07G027500.1.v8.1|protein_coding|1/2|c.1471C>T|p.Gln491*|1538/3382|1471/3093|491/1030||,T|upstream_gene_variant|MODIFIER|Manes.07G027517|Manes.07G027517.v8.1|transcript|Manes.07G027517.1.v8.1|protein_coding||c.-2800C>T|||||2706|;LOF=(Manes.07G027500|Manes.07G027500.v8.1|1|1.00);NMD=(Manes.07G027500|Manes.07G027500.v8.1|1|1.00)	GT:DP:AD:GQ:PL:RNC	0|0	0|0	0|0	0|0	0|0	0|0	0|0	0|0	1|1	0|0	1|0	0|0	0|0	1|0	0|0	0|0	0|0	0|0	0|0	0|0	0|0	0|0	1|0	0|0	0|0	1|1	0|0	0|0	1|1	0|0	0|0	0|0	0|0	0|0	0|0	0|0	0|0	0|0	0|0	0|0	0|0	0|0	0|0	1|1	1|0	0|0	0|0	0|0	1|1	0|0	0|0	0|0	0|0	0|0	1|1	0|0	0|0	0|0	0|0	0|0	0|0	0|0	0|0	1|1	0|0	0|0	0|0	0|0	0|0	0|0	0|0	0|0	0|0	1|1	1|1	0|0	0|0	0|0	0|0	0|0	0|0	0|0	0|0	0|0	0|0	0|0	0|0	0|0	0|0	0|0	0|0	0|0	0|0	0|0	0|0	0|0	0|0	0|0	0|0	0|0	0|0	0|0	0|0	0|0	1|0	0|0	0|0	0|0	0|0	0|0	0|0	0|0	0|0	0|0	1|1	1|0	0|0	0|0	0|0	0|0	0|0	0|0	0|0	1|1	0|0	0|0	0|0	1|1	1|1	0|0	0|0	0|0	0|0	1|1	0|0	1|1	1|1	0|0	0|0	1|1	0|0	0|0	0|0	0|0	0|0	0|0	0|0	0|0	0|0	0|0	0|0	0|0	0|0	0|0	0|0	1|1	0|0	1|1	1|1	1|1	1|1	0|0	1|1	0|0	0|0	0|0	0|0	1|0	0|0	0|0	0|0	0|0	0|0	0|0	0|0	0|0	0|1	0|0	0|0	0|0	0|0	0|0	0|0	0|0	0|0	0|0	0|0	0|0	0|0	0|0	0|0	1|1	0|0	0|0	0|0	0|0	0|0	0|0	0|0	1|1	1|1	0|0	0|0	1|1	0|0	1|0	0|0	0|0	0|0	0|0	0|0	0|0	0|0	0|0	0|0	0|0	0|0	0|0	0|0	0|0	0|0	0|0	0|0	0|0	0|0	0|0	0|0	0|0	0|0	0|0	0|0	0|0	0|0	0|0	0|0	0|0	0|0	0|0	0|0	0|0	0|0	0|0	0|0	0|0	0|0	0|0	0|0	0|0	0|0	0|0	0|0	0|0	0|0	0|0	0|0	0|0	0|0	0|0	0|0	0|0	0|0	0|0	0|0	0|0	0|0	0|0	0|0	0|0	0|0	0|0	1|1	1|0	0|0	1|1	1|0	0|0	0|0	0|0	0|0	0|0	0|0	0|0	0|1	0|0	0|0	0|0	0|0	0|0	1|1	0|0	0|0	1|1	0|0	0|0	0|0	0|0	1|1	0|0	1|1	0|0	0|0	0|0	0|0	0|0	0|0	0|0	1|1	0|0	0|0	0|0	0|0	0|0	0|0	0|0	0|0	0|0	0|0	0|0	0|0	0|0	0|0	0|0	0|0	0|0	0|0	0|0	0|0	0|0	0|0	0|0	0|0	0|0	0|0	0|0	0|0	0|0	0|0	0|0	0|0	0|0	0|0	0|0	0|0	0|0	0|0	0|0	0|0	0|0	0|0	0|0	0|0	0|0	0|0	0|0	0|0	0|0	0|0	0|0	0|0	0|0	0|0	1|1	0|0	0|0	0|0	0|0	0|0	0|0	0|0	0|0	0|0	0|0	0|0	0|0	0|0	0|0	0|0	0|0	0|0	0|0	0|1	0|0	0|0	0|0	0|0	0|0	1|1	0|0	0|0	1|1	0|0	0|0	1|1	0|0	0|0	1|1	0|0	0|0	0|0	0|0	0|0	0|0	0|0	1|1	1|1	0|0	0|0	0|0	0|0	0|0	0|0	0|0	0|0	0|0	0|0	0|0	0|0	0|0	0|0	0|0
7	3096196	NC_035167.2_3096196_C_CG	C	CG	44	.	AF=0.006036;AQ=44;ANN=CG|splice_acceptor_variant&intron_variant|HIGH|Manes.07G028000|Manes.07G028000.v8.1|transcript|Manes.07G028000.3.v8.1|protein_coding|1/3|c.-30-1_-30insC||||||,CG|splice_acceptor_variant&intron_variant|HIGH|Manes.07G028000|Manes.07G028000.v8.1|transcript|Manes.07G028000.4.v8.1|protein_coding|1/3|c.-30-1_-30insC||||||,CG|upstream_gene_variant|MODIFIER|Manes.07G028100|Manes.07G028100.v8.1|transcript|Manes.07G028100.2.v8.1|protein_coding||c.-2957_-2956insG|||||2287|,CG|upstream_gene_variant|MODIFIER|Manes.07G028100|Manes.07G028100.v8.1|transcript|Manes.07G028100.1.v8.1|protein_coding||c.-1897_-1896insG|||||1341|,CG|upstream_gene_variant|MODIFIER|Manes.07G028100|Manes.07G028100.v8.1|transcript|Manes.07G028100.3.v8.1|protein_coding||c.-2433_-2432insG|||||1562|;LOF=(Manes.07G028000|Manes.07G028000.v8.1|2|1.00)	GT:DP:AD:GQ:PL:RNC	0|0	0|0	0|0	0|0	0|0	0|0	0|0	0|0	0|0	0|0	0|0	0|0	0|0	0|0	0|0	0|0	0|0	0|0	0|0	0|0	0|0	0|0	0|0	0|0	0|0	0|0	0|0	0|0	0|0	0|0	0|0	0|0	0|0	0|0	0|0	0|0	0|0	0|0	0|0	0|0	0|0	0|0	0|0	0|0	0|0	0|0	0|0	0|0	0|0	0|0	0|0	0|0	0|0	0|0	0|0	0|0	0|0	0|0	0|0	0|0	0|0	0|0	0|0	0|0	0|0	0|0	0|0	0|0	0|0	0|0	0|0	0|0	0|0	0|0	0|0	0|0	0|0	0|0	0|0	0|0	0|0	0|0	0|0	0|0	0|0	0|0	0|0	0|0	0|0	0|0	0|0	0|0	0|0	0|0	0|0	0|0	0|0	0|0	0|0	0|0	0|0	0|0	0|0	0|0	0|0	0|0	0|0	0|0	0|0	0|0	0|0	0|0	0|0	0|0	0|0	0|0	0|0	0|0	0|0	0|0	0|0	0|0	0|0	0|0	0|0	0|0	0|0	0|0	0|0	0|0	0|0	0|0	0|0	0|0	0|0	0|0	0|0	0|0	0|0	0|0	0|0	0|0	0|0	0|0	0|0	0|0	0|0	0|0	0|0	0|0	0|0	0|0	0|0	0|0	0|0	0|0	0|0	0|0	0|0	0|0	0|0	0|0	0|0	0|0	0|0	0|0	0|0	0|0	0|0	0|0	0|0	0|0	0|0	0|0	0|0	0|0	0|0	0|0	0|0	0|0	0|0	0|0	0|0	0|0	0|0	0|0	0|0	0|0	0|0	0|0	0|0	0|0	0|0	0|0	0|0	0|0	0|0	0|0	0|0	0|0	0|0	0|0	0|0	0|0	0|0	0|0	0|0	0|0	0|0	0|0	0|0	0|0	0|0	0|0	0|0	0|0	0|0	0|0	0|0	0|0	0|0	0|0	0|0	0|0	0|0	0|0	0|0	0|0	0|0	0|0	0|0	0|0	0|0	0|0	0|0	0|0	0|0	0|0	0|0	0|0	0|0	0|0	0|0	0|0	0|0	0|0	0|0	0|0	0|0	0|0	0|0	0|0	0|0	0|0	0|0	0|0	0|0	0|0	0|0	0|0	0|0	0|0	0|0	0|0	0|0	0|0	0|0	0|0	0|0	0|0	0|0	0|0	0|0	0|0	0|0	0|0	0|0	0|0	0|0	0|0	0|0	0|0	0|0	0|0	0|0	0|0	0|0	0|0	0|0	0|0	0|0	0|0	0|0	0|0	0|0	0|0	0|0	0|0	0|0	0|0	0|0	0|0	0|0	0|0	0|0	0|0	0|0	0|0	0|0	0|0	0|0	0|0	0|0	0|0	0|0	0|0	0|0	0|0	0|0	0|0	0|0	0|0	0|0	0|0	0|0	0|0	0|0	0|0	0|0	0|0	0|0	0|0	0|0	0|0	0|0	0|0	0|0	0|0	0|0	0|0	0|0	0|0	0|0	0|0	0|0	0|0	0|0	0|0	0|0	0|0	0|0	0|0	0|0	0|0	0|0	0|0	0|0	0|0	0|0	0|0	0|0	0|0	0|0	0|0	1|1	0|0	0|0	0|0	0|0	1|1	1|1	0|0	0|0	0|0	1|1	1|1	0|0	0|0	0|0	1|1	0|0	0|0	0|0	0|0	0|0	0|0	0|0	0|0	0|0	0|0	0|0	0|0	0|0	0|0	0|0	0|0	0|0	0|0	0|0	0|0	0|0	0|0	0|0	0|0	0|0	0|0	0|0	0|0	0|0	0|0	0|0	0|0	0|0	0|0	0|0	0|0	0|0	0|0	0|0	0|0
7	3132649	NC_035167.2_3132649_A_AG	A	AG	57	.	AF=0.006036;AQ=57;ANN=AG|frameshift_variant|HIGH|Manes.07G028500|Manes.07G028500.v8.1|transcript|Manes.07G028500.2.v8.1|protein_coding|12/12|c.1373dupC|p.His459fs|1477/1606|1373/1395|458/464||,AG|downstream_gene_variant|MODIFIER|Manes.07G028400|Manes.07G028400.v8.1|transcript|Manes.07G028400.1.v8.1|protein_coding||c.*1565_*1566insG|||||1069|,AG|intron_variant|MODIFIER|Manes.07G028500|Manes.07G028500.v8.1|transcript|Manes.07G028500.1.v8.1|protein_coding|11/11|c.1351-205dupC||||||,AG|intron_variant|MODIFIER|Manes.07G028500|Manes.07G028500.v8.1|transcript|Manes.07G028500.3.v8.1|protein_coding|10/10|c.1180-205dupC||||||	GT:DP:AD:GQ:PL:RNC	0|0	0|0	0|0	0|0	0|0	0|0	0|0	0|0	0|0	0|0	0|0	0|0	0|0	0|0	0|0	0|0	0|0	0|0	0|0	0|0	0|0	0|0	0|0	0|0	0|0	0|0	0|0	0|0	0|0	0|0	0|0	0|0	0|0	0|0	0|0	0|0	0|0	0|0	0|0	0|0	0|0	0|0	0|0	0|0	0|0	0|0	0|0	0|0	0|0	0|0	0|0	0|0	0|0	0|0	0|0	0|0	0|0	0|0	0|0	0|0	0|0	0|0	0|0	0|0	0|0	0|0	0|0	0|0	0|0	0|0	0|0	0|0	0|0	0|0	0|0	0|0	0|0	0|0	0|0	0|0	0|0	0|0	0|0	0|0	0|0	0|0	0|0	0|0	0|0	0|0	0|0	0|0	0|0	0|0	0|0	0|0	0|0	0|0	0|0	0|0	0|0	0|0	0|0	0|0	0|0	0|0	0|0	0|0	0|0	0|0	0|0	0|0	0|0	0|0	0|0	0|0	0|0	0|0	0|0	0|0	0|0	0|0	0|0	0|0	0|0	0|0	0|0	0|0	0|0	0|0	0|0	0|0	0|0	0|0	0|0	0|0	0|0	0|0	0|0	0|0	0|0	0|0	0|0	0|0	0|0	0|0	0|0	0|0	0|0	0|0	0|0	0|0	0|0	0|0	0|0	0|0	0|0	0|0	0|0	0|0	0|0	0|0	0|0	0|0	0|0	0|0	0|0	0|0	0|0	0|0	0|0	0|0	0|0	0|0	0|0	0|0	0|0	0|0	0|0	0|0	0|0	0|0	0|0	0|0	0|0	0|0	0|0	0|0	0|0	0|0	0|0	0|0	0|0	0|0	0|0	0|0	0|0	0|0	0|0	0|0	0|0	0|0	0|0	0|0	0|0	0|0	0|0	0|0	0|0	0|0	0|0	0|0	0|0	0|0	0|0	0|0	0|0	0|0	0|0	0|0	0|0	0|0	0|0	0|0	0|0	0|0	0|0	0|0	0|0	0|0	0|0	0|0	0|0	0|0	0|0	0|0	0|0	0|0	0|0	0|0	0|0	0|0	0|0	0|0	0|0	0|0	0|0	0|0	0|0	0|0	0|0	0|0	0|0	0|0	0|0	0|0	0|0	0|0	0|0	0|0	0|0	0|0	0|0	0|0	0|0	0|0	0|0	0|0	0|0	0|0	0|0	0|0	0|0	0|0	0|0	0|0	0|0	0|0	0|0	0|0	0|0	0|0	0|0	0|0	0|0	0|0	0|0	0|0	0|0	0|0	0|0	0|0	0|0	0|0	0|0	0|0	0|0	0|0	0|0	0|0	0|0	0|0	0|0	0|0	0|0	0|0	0|0	0|0	0|0	0|0	0|0	0|0	0|0	0|0	0|0	0|0	0|0	0|0	0|0	0|0	0|0	0|0	0|0	0|0	0|0	0|0	0|0	0|0	0|0	0|0	0|0	0|0	0|0	0|0	0|0	0|0	0|0	0|0	0|0	0|0	0|0	0|0	0|0	0|0	0|0	0|0	0|0	0|0	0|0	0|0	0|0	0|0	0|0	0|0	0|0	0|0	0|0	0|0	0|0	0|0	0|0	0|0	0|0	0|0	1|1	0|0	0|0	0|0	0|0	1|1	1|1	0|0	0|0	0|0	1|1	1|1	0|0	0|0	0|0	1|1	0|0	0|0	0|0	0|0	0|0	0|0	0|0	0|0	0|0	0|0	0|0	0|0	0|0	0|0	0|0	0|0	0|0	0|0	0|0	0|0	0|0	0|0	0|0	0|0	0|0	0|0	0|0	0|0	0|0	0|0	0|0	0|0	0|0	0|0	0|0	0|0	0|0	0|0	0|0	0|0
7	3152498	NC_035167.2_3152498_G_A	G	A	45	.	AF=0.0166;AQ=45;ANN=A|splice_acceptor_variant&intron_variant|HIGH|Manes.07G028850|Manes.07G028850.v8.1|transcript|Manes.07G028850.1.v8.1|protein_coding|1/4|c.142-1G>A||||||,A|intron_variant|MODIFIER|Manes.07G028800|Manes.07G028800.v8.1|transcript|Manes.07G028800.2.v8.1|protein_coding|2/2|c.1888-775C>T||||||;LOF=(Manes.07G028850|Manes.07G028850.v8.1|1|1.00)	GT:DP:AD:GQ:PL:RNC	0|0	0|0	0|0	0|0	0|0	0|0	0|0	0|0	0|0	0|0	0|0	0|0	0|0	0|0	0|0	0|0	0|0	0|0	0|0	0|0	0|0	0|0	0|0	0|0	0|0	0|0	0|0	0|0	0|0	0|0	0|0	0|0	0|0	0|0	0|0	0|0	0|0	0|0	0|0	0|0	0|0	0|0	0|0	0|0	0|0	0|0	0|0	0|0	0|0	0|0	0|0	0|0	0|0	0|0	0|0	0|0	0|0	0|0	0|0	0|0	0|0	0|0	0|0	0|0	0|0	0|0	0|0	0|0	0|0	0|0	0|0	0|0	0|0	0|0	0|0	0|0	0|0	0|0	0|0	0|0	0|0	0|0	0|0	0|0	0|0	0|0	0|0	0|0	0|0	0|0	0|0	0|0	0|0	0|0	0|0	0|0	0|0	0|0	0|0	0|0	0|0	0|0	0|0	0|0	0|0	0|0	0|0	0|0	0|0	0|0	0|0	0|0	0|0	0|0	0|0	0|0	0|0	0|0	0|0	0|0	0|0	0|0	0|0	0|0	0|0	0|0	0|0	0|0	0|0	0|0	0|0	0|0	0|0	0|0	0|0	0|0	0|0	0|0	0|0	0|0	0|0	0|0	0|0	0|0	0|0	0|0	0|0	0|0	0|0	0|0	0|0	0|0	0|0	0|0	0|0	0|0	0|0	0|0	0|0	0|0	0|0	0|0	0|0	0|0	0|0	0|0	0|0	0|0	0|0	0|0	0|0	0|0	0|0	0|0	0|0	0|0	0|0	0|0	0|0	0|0	0|0	0|0	0|0	0|0	0|0	0|0	0|0	0|0	0|0	0|0	0|0	0|0	0|0	0|0	0|0	0|0	0|0	0|0	0|0	0|0	0|0	0|0	0|0	0|0	0|0	0|0	0|0	0|0	0|0	0|0	0|0	0|0	0|0	0|0	0|0	0|0	0|0	0|0	0|0	0|0	0|0	0|0	0|0	0|0	0|0	0|0	0|0	0|0	0|0	0|0	0|0	0|0	0|0	0|0	0|0	0|0	0|0	0|0	0|0	0|0	0|0	0|0	0|0	0|0	0|0	0|0	0|0	0|0	0|0	0|0	0|0	0|0	0|0	0|0	0|0	0|0	0|0	0|0	0|0	0|0	0|0	0|0	0|0	0|0	0|0	0|0	0|0	0|0	0|0	0|0	0|0	0|0	0|0	0|0	0|0	0|0	0|0	0|0	0|0	0|0	0|0	0|0	0|0	0|0	0|0	0|0	0|0	0|0	0|0	0|0	0|0	0|0	0|0	0|0	0|0	0|0	0|0	0|0	0|0	0|0	0|0	0|0	0|0	0|0	0|0	0|0	0|0	0|0	0|0	0|0	0|0	0|0	0|0	0|0	0|0	0|0	0|0	0|0	0|0	0|0	0|0	0|0	0|0	0|0	0|0	0|0	0|0	0|0	0|0	0|0	0|0	0|0	0|0	0|0	0|0	0|0	0|0	1|1	0|0	0|0	0|0	0|0	0|0	0|0	0|0	0|0	0|0	0|0	0|0	0|0	0|0	0|0	0|0	0|0	0|0	0|0	0|0	0|0	0|0	0|0	1|0	0|0	1|0	0|0	1|1	0|1	0|0	0|0	0|0	1|1	1|1	0|0	0|0	0|0	1|1	1|1	0|0	0|0	0|0	1|1	0|0	0|0	0|0	0|0	0|0	0|0	0|0	0|0	0|0	0|0	0|0	0|0	0|0	0|0	0|0	0|0	0|0	0|0	0|0	0|0	0|0	0|0	0|0	0|0	0|0	0|0	0|0	1|0	0|1	1|0	0|0	0|0	0|0	0|0	0|0	0|0	0|0	0|0	0|0	0|0
7	3176818	NC_035167.2_3176818_A_G;NC_035167.2_3176818_A_AG	A	G,AG	44	.	AF=0.082998,0.034205;AQ=44,34;ANN=AG|frameshift_variant|HIGH|Manes.07G029000|Manes.07G029000.v8.1|transcript|Manes.07G029000.1.v8.1|protein_coding|1/3|c.84_85insC|p.Phe29fs|241/3105|84/2709|28/902||,G|missense_variant|MODERATE|Manes.07G029000|Manes.07G029000.v8.1|transcript|Manes.07G029000.1.v8.1|protein_coding|1/3|c.85T>C|p.Phe29Leu|242/3105|85/2709|29/902||,G|downstream_gene_variant|MODIFIER|Manes.07G029100|Manes.07G029100.v8.1|transcript|Manes.07G029100.4.v8.1|protein_coding||c.*4017T>C|||||2926|,AG|downstream_gene_variant|MODIFIER|Manes.07G029100|Manes.07G029100.v8.1|transcript|Manes.07G029100.4.v8.1|protein_coding||c.*4016_*4017insC|||||2925|,G|downstream_gene_variant|MODIFIER|Manes.07G029100|Manes.07G029100.v8.1|transcript|Manes.07G029100.5.v8.1|protein_coding||c.*3921T>C|||||2926|,AG|downstream_gene_variant|MODIFIER|Manes.07G029100|Manes.07G029100.v8.1|transcript|Manes.07G029100.5.v8.1|protein_coding||c.*3920_*3921insC|||||2925|	GT:DP:AD:GQ:PL:RNC	0|0	0|0	0|0	0|0	0|0	0|0	0|0	0|0	0|0	0|0	0|1	0|0	0|0	0|0	0|0	0|0	0|0	0|1	0|0	0|0	0|0	0|0	0|0	0|0	0|0	0|0	0|0	0|0	0|0	0|0	0|0	0|0	0|0	0|0	0|0	0|0	0|0	0|0	1|0	0|0	0|0	0|0	0|0	0|0	0|0	0|0	0|0	0|0	0|0	0|0	0|0	0|0	0|0	0|0	0|0	0|0	0|0	0|0	0|0	0|0	0|1	0|0	0|2	0|0	1|0	1|0	0|0	0|0	0|0	0|0	0|0	0|0	2|0	0|0	0|0	1|1	0|0	1|0	0|0	0|0	2|0	0|0	0|0	0|0	0|0	0|0	0|0	0|0	0|0	2|0	0|0	0|0	0|0	0|0	0|0	0|0	0|0	0|0	0|0	0|0	0|0	0|0	0|0	0|0	0|0	0|0	2|0	0|0	1|1	0|0	0|0	0|0	0|0	2|2	0|0	0|1	0|0	0|1	0|0	0|0	0|1	1|0	0|2	0|0	0|0	0|0	0|0	0|0	0|0	0|0	0|0	0|0	0|0	0|0	0|0	0|0	0|0	0|0	0|0	0|0	0|0	0|0	0|0	1|0	0|0	0|0	0|0	0|0	0|0	0|0	0|0	0|0	0|0	0|0	0|0	0|0	0|0	0|0	0|0	0|0	0|0	0|0	0|0	0|0	0|0	0|0	0|0	0|0	0|0	0|0	0|0	0|0	0|0	0|0	0|0	0|0	0|1	0|0	0|1	0|0	0|0	0|0	0|0	0|0	0|0	1|0	0|0	0|0	0|0	2|0	0|0	0|0	0|0	0|0	0|1	1|1	0|0	0|0	0|0	0|0	0|0	0|0	0|0	0|0	0|0	0|0	0|0	0|0	0|0	0|0	0|0	0|0	0|0	0|0	1|0	0|0	0|0	0|0	0|0	0|0	0|0	0|0	0|0	0|0	0|0	0|0	0|0	0|0	0|0	0|0	0|0	0|0	0|0	0|0	2|0	0|0	0|2	0|0	0|0	0|0	0|0	0|0	0|0	1|0	0|1	0|0	0|0	0|0	0|0	0|0	0|0	0|0	0|0	0|0	0|0	0|0	0|0	0|0	0|0	0|0	0|0	1|0	0|0	0|0	0|0	2|0	0|0	0|0	0|0	0|0	0|0	0|0	1|0	0|0	0|0	0|0	0|0	0|0	0|0	0|0	0|0	0|0	0|0	0|0	0|0	0|0	0|0	0|0	0|0	0|0	0|1	0|0	1|1	0|0	0|0	0|0	0|0	0|0	0|0	0|0	0|0	0|0	0|0	0|0	0|0	0|0	0|0	0|0	0|0	0|0	0|0	0|0	0|0	0|0	0|0	0|0	0|0	0|0	0|0	0|0	0|0	0|0	0|0	0|0	0|0	0|0	0|0	0|0	0|0	0|0	0|0	0|0	0|0	0|0	1|0	0|0	0|0	0|0	0|0	0|0	1|1	1|1	1|1	1|1	0|0	0|0	0|1	0|0	0|0	1|1	1|0	0|0	0|0	0|1	0|2	0|0	0|1	0|0	0|0	0|0	0|0	0|0	1|1	1|1	1|1	0|0	1|1	0|1	0|1	1|1	0|0	0|1	0|0	0|0	0|0	0|0	1|1	1|1	1|1	1|1	0|0	0|0	0|0	0|0	1|0	0|0	0|0	0|0	0|0	0|0	0|0	1|0	0|0	1|1	0|0	0|0	0|0	0|0	0|0	0|0	0|0	0|0	0|0	0|0	0|0	0|0	0|0	1|1	1|1	1|1	0|0	0|0	0|0	0|0	0|0	0|0	0|0	0|0	0|0	0|0
7	3216490	NC_035167.2_3216490_C_CAGGA	C	CAGGA	40	.	AF=0.008551;AQ=40;ANN=CAGGA|frameshift_variant|HIGH|Manes.07G029650|Manes.07G029650.v8.1|transcript|Manes.07G029650.1.v8.1|protein_coding|2/2|c.262_263insAGGA|p.Pro88fs|357/576|263/276|88/91||,CAGGA|downstream_gene_variant|MODIFIER|Manes.07G029700|Manes.07G029700.v8.1|transcript|Manes.07G029700.2.v8.1|protein_coding||c.*4497_*4498insTCCT|||||4422|,CAGGA|intron_variant|MODIFIER|Manes.07G029501|Manes.07G029501.v8.1|transcript|Manes.07G029501.2.v8.1|protein_coding|2/2|c.163+18529_163+18530insAGGA||||||	GT:DP:AD:GQ:PL:RNC	0|0	0|0	0|0	0|0	0|0	0|0	0|0	0|0	0|0	0|0	0|0	0|0	0|0	0|0	0|0	0|0	0|0	0|0	0|0	0|0	0|0	0|0	0|0	0|0	0|0	0|0	0|0	0|0	0|0	0|0	0|0	0|0	0|0	0|0	0|0	0|0	0|0	0|0	0|0	0|0	0|0	0|0	0|0	0|0	0|0	0|0	0|0	0|0	0|0	0|0	0|0	0|0	0|0	0|0	0|0	0|0	0|0	0|0	0|0	0|0	0|0	0|0	0|0	0|0	0|0	0|0	0|0	0|0	0|0	0|0	0|0	0|0	0|0	0|0	0|0	0|0	0|0	0|0	0|0	0|0	0|0	0|0	0|0	0|0	0|0	0|0	0|0	0|0	0|0	0|0	0|0	0|0	0|0	0|0	0|0	0|0	0|0	0|0	0|0	0|0	0|0	0|0	0|0	0|0	0|0	0|0	0|0	0|0	0|0	0|0	0|0	0|0	0|0	0|0	0|0	0|0	0|0	0|0	0|0	0|0	0|0	0|0	0|0	0|0	0|0	0|0	0|0	0|0	0|0	0|0	0|0	0|0	0|0	0|0	0|0	0|0	0|0	0|0	0|0	0|0	0|0	0|0	0|0	0|0	0|0	0|0	0|0	0|0	0|0	0|0	0|0	0|0	0|0	0|0	0|0	0|0	0|0	0|0	0|0	0|0	0|0	0|0	0|0	0|0	0|0	0|0	0|0	0|0	0|0	0|0	0|0	0|0	0|0	0|0	0|0	0|0	0|0	0|0	0|0	0|0	0|0	0|0	0|0	0|0	0|0	0|0	0|0	0|0	0|0	0|0	0|0	0|0	0|0	0|0	0|0	0|0	0|0	0|0	0|0	0|0	0|0	0|0	0|0	0|0	0|0	0|0	0|0	0|0	0|0	0|0	0|0	0|0	0|0	0|0	0|0	0|0	0|0	0|0	0|0	0|0	0|0	0|0	0|0	0|0	0|0	0|0	0|0	0|0	0|0	0|0	0|0	0|0	0|0	0|0	0|0	0|0	0|0	0|0	0|0	0|0	0|0	0|0	0|0	0|0	0|0	0|0	0|0	0|0	0|0	0|0	0|0	0|0	0|0	0|0	0|0	0|0	0|0	0|0	0|0	0|0	0|0	0|0	0|0	0|0	0|0	0|0	0|0	0|0	0|0	0|0	0|0	0|0	0|0	0|0	0|0	0|0	0|0	0|0	0|0	0|0	0|0	0|0	0|0	0|0	0|0	0|0	0|0	0|0	0|0	0|0	0|0	0|0	0|0	0|0	0|0	0|0	0|0	0|0	0|0	0|0	0|0	0|0	0|0	0|0	0|0	0|0	0|0	0|0	0|0	0|0	0|0	0|0	0|0	0|0	0|0	0|0	0|0	0|0	0|0	0|0	0|0	0|0	0|0	0|0	0|0	0|0	0|0	0|0	0|0	0|0	0|0	0|0	0|0	0|0	0|0	0|0	0|0	0|0	0|0	0|0	1|1	0|0	0|0	1|1	0|0	0|0	0|0	0|0	0|0	0|0	0|0	0|0	0|0	0|0	0|0	0|0	0|0	0|0	0|0	0|0	0|0	0|0	0|0	1|1	0|0	0|0	0|0	0|0	0|0	0|0	0|0	0|0	0|0	0|0	0|0	0|0	1|1	1|1	1|0	0|0	0|0	0|0	0|0	0|0	0|0	0|0	0|0	0|0	0|0	0|0	0|0	0|0	0|0	0|0	0|0	0|0	0|0	0|0	0|0	0|0	0|0	0|0	0|0	0|0	0|0	0|0	0|0	0|0	0|0	0|0	0|0	0|0	0|0	0|0	0|0	0|0	0|0	0|0	0|0	0|0
7	3328269	NC_035167.2_3328269_G_A	G	A	58	.	AF=0.019115;AQ=58;ANN=A|start_lost|HIGH|Manes.07G030402|Manes.07G030402.v8.1|transcript|Manes.07G030402.1.v8.1|protein_coding|1/3|c.3G>A|p.Met1?|3/519|3/519|1/172||;LOF=(Manes.07G030402|Manes.07G030402.v8.1|1|1.00)	GT:DP:AD:GQ:PL:RNC	0|0	0|0	0|0	0|0	0|0	0|0	0|0	0|0	0|0	0|0	0|0	0|0	0|0	0|0	0|0	0|0	0|0	0|0	0|0	0|0	0|0	0|0	0|0	0|0	0|0	0|0	0|0	0|0	0|0	0|0	0|0	0|0	0|0	0|0	0|0	0|0	0|0	0|0	0|0	0|0	0|0	0|0	0|0	0|0	0|0	0|0	0|0	0|0	0|0	0|0	0|0	0|0	0|0	0|0	0|0	0|0	0|0	0|0	0|0	0|0	0|0	0|0	1|0	0|0	0|0	0|0	0|0	0|0	0|0	0|0	0|0	0|0	0|1	0|0	0|0	0|0	1|0	0|0	0|0	0|0	0|0	0|0	0|0	0|0	0|0	0|0	0|0	0|0	0|0	0|0	0|0	0|0	0|0	0|0	0|0	0|0	0|0	0|0	0|0	0|0	0|0	0|0	0|0	0|0	0|0	0|0	0|1	0|0	0|0	0|0	0|0	0|0	0|0	0|0	0|0	0|0	0|0	0|1	0|0	0|0	0|0	0|0	0|0	0|0	0|1	0|0	0|0	0|0	0|0	0|0	0|0	0|0	0|0	0|0	0|0	0|0	0|0	0|0	0|0	0|0	0|0	0|0	0|0	0|0	0|0	0|0	0|0	0|0	0|0	0|0	0|0	0|0	0|0	0|0	0|0	0|0	0|0	0|0	0|0	0|0	0|0	0|0	0|0	0|0	0|0	0|0	0|0	0|0	0|0	0|0	0|0	0|0	0|0	0|0	0|0	0|0	0|0	0|0	0|0	0|0	0|0	0|0	0|0	0|0	0|0	0|1	0|0	0|0	0|0	0|1	0|0	0|0	0|0	0|0	0|0	0|0	0|0	0|0	0|0	0|0	0|0	0|0	0|0	0|0	0|0	0|0	0|0	0|0	0|0	0|0	0|0	0|0	0|0	0|0	1|0	0|0	0|0	0|0	0|0	0|0	0|0	0|0	0|0	0|0	0|0	0|0	0|0	0|0	0|0	0|0	0|0	0|0	0|1	0|0	0|1	0|0	0|1	0|0	0|0	0|0	0|0	0|0	0|0	0|0	0|0	0|0	0|0	0|0	0|0	0|0	0|0	0|0	0|0	0|0	0|0	0|0	0|0	0|0	0|0	0|0	0|0	0|0	0|0	0|0	0|0	0|0	0|0	0|0	0|0	0|0	0|0	0|0	0|0	0|0	0|0	0|0	0|0	0|0	0|0	0|0	0|0	0|0	0|0	0|0	0|0	0|0	0|1	0|0	0|0	0|0	0|0	0|1	0|0	0|0	0|0	0|0	0|0	0|0	0|0	0|0	0|0	0|0	0|0	0|0	0|0	0|0	0|0	0|0	1|0	0|1	0|0	0|0	0|0	0|0	0|0	0|0	0|0	0|1	0|0	0|0	1|0	0|0	0|0	0|0	0|0	0|0	0|0	0|0	0|0	0|0	0|0	0|0	0|0	0|0	0|0	0|0	0|0	0|0	0|0	0|0	0|0	0|0	0|0	0|0	0|0	0|0	0|0	0|0	0|0	0|0	0|0	0|0	0|0	0|0	0|0	0|0	0|0	0|0	0|0	0|0	0|0	0|0	0|0	0|0	0|0	0|0	0|0	0|0	0|0	0|0	0|0	0|0	0|0	0|0	0|0	0|0	0|0	0|0	0|0	0|0	0|0	0|0	0|0	0|0	0|0	0|0	0|0	1|0	0|0	0|0	0|0	0|0	1|0	0|0	0|0	0|0	0|0	0|0	0|0	0|0	0|0	0|0	0|0	0|0	0|0	0|0	0|0	0|0	0|0	0|0	0|0	0|0	0|0	0|0	0|0	0|0	0|0	0|1	0|0	0|0
7	3328440	NC_035167.2_3328440_C_T	C	T	52	.	AF=0.037726;AQ=52;ANN=T|stop_gained|HIGH|Manes.07G030402|Manes.07G030402.v8.1|transcript|Manes.07G030402.1.v8.1|protein_coding|2/3|c.103C>T|p.Arg35*|103/519|103/519|35/172||;LOF=(Manes.07G030402|Manes.07G030402.v8.1|1|1.00);NMD=(Manes.07G030402|Manes.07G030402.v8.1|1|1.00)	GT:DP:AD:GQ:PL:RNC	0|0	0|0	0|0	1|0	0|0	0|0	0|0	0|0	0|0	0|0	0|0	0|0	0|0	0|0	0|0	0|0	0|0	0|0	0|0	0|0	0|0	0|0	0|0	0|0	0|0	0|0	0|0	0|0	0|0	0|0	0|0	1|0	1|0	0|0	0|0	1|0	0|1	0|1	0|0	0|0	0|0	0|0	0|0	0|0	0|0	0|0	0|0	0|0	0|0	0|0	1|0	0|1	0|0	0|0	0|0	0|0	0|0	0|1	0|0	0|0	0|0	1|0	0|0	0|0	0|0	0|0	0|0	0|0	0|0	0|0	0|1	0|0	0|0	0|0	0|0	0|0	0|1	0|0	0|1	0|0	0|1	0|0	0|0	0|0	0|0	0|0	0|0	0|0	0|0	0|0	0|0	1|0	0|0	0|1	1|0	1|0	0|0	0|0	0|0	1|0	0|0	0|0	0|0	0|0	0|0	0|0	0|0	0|0	0|0	0|0	0|0	0|0	0|1	0|0	0|0	0|0	0|0	0|0	1|1	0|0	0|0	0|0	0|0	0|0	0|0	0|0	0|0	0|0	0|0	0|0	0|1	0|0	0|0	0|0	0|0	0|0	0|0	0|0	0|0	0|0	0|0	0|0	0|0	0|0	0|0	0|0	0|0	0|0	0|0	0|0	0|0	0|0	0|0	0|0	0|0	0|0	0|0	0|0	0|0	0|0	0|0	0|0	0|0	0|0	0|0	0|0	0|0	0|0	1|0	0|0	0|0	0|0	0|0	0|0	0|0	0|0	0|0	0|1	0|0	0|1	0|0	0|1	0|1	0|1	0|0	0|0	0|0	0|0	0|0	0|0	1|0	0|0	0|1	0|0	0|0	0|0	0|0	0|0	0|0	0|0	0|0	0|0	0|0	0|0	0|0	0|0	0|0	0|0	0|0	0|0	0|0	0|0	0|0	0|0	0|0	0|0	0|0	0|0	0|0	0|0	0|0	0|0	0|0	0|0	0|0	0|0	0|0	0|0	1|0	0|0	0|0	0|0	1|0	1|0	0|0	0|0	0|0	0|0	0|0	0|0	0|0	0|0	0|0	0|0	0|0	0|0	0|0	0|0	0|0	0|0	0|0	0|1	0|0	1|0	0|0	0|0	0|0	0|0	0|0	0|0	0|0	0|0	0|0	0|0	0|0	0|0	0|0	1|0	0|0	0|0	0|0	0|0	0|0	0|0	0|0	0|0	0|0	1|1	0|0	0|0	0|0	0|0	0|0	0|0	0|0	0|0	0|0	0|0	0|0	0|0	1|0	0|0	0|0	0|0	0|0	0|0	0|0	0|0	0|0	1|0	1|0	0|0	0|0	0|0	0|0	0|0	0|0	0|0	0|0	0|0	0|0	0|0	0|0	0|0	0|0	0|0	0|0	0|0	0|0	0|0	0|0	0|0	0|0	0|0	0|0	1|0	0|0	0|0	1|0	0|0	0|0	1|0	0|0	0|0	0|0	0|0	0|0	0|0	0|0	0|0	0|0	0|0	0|0	0|0	0|0	0|0	0|0	0|0	0|0	0|0	0|0	0|0	0|0	0|0	0|0	0|0	0|0	0|1	0|0	0|0	0|0	0|0	0|0	0|0	0|0	0|0	0|0	0|0	0|0	0|0	0|0	0|0	0|0	0|0	0|0	0|0	0|0	0|0	0|0	0|0	0|0	0|0	0|0	0|0	0|0	0|1	0|0	0|0	0|0	0|0	0|0	0|1	0|0	0|0	0|0	0|0	0|0	0|1	0|0	0|0	0|0	0|0	0|0	0|0	0|0	0|0	0|0	0|0	0|0	0|0	0|0	0|0	0|0	0|0	0|0	0|0	0|0	0|0	0|0	0|0
7	3328685	NC_035167.2_3328685_C_T;NC_035167.2_3328685_C_A	C	T,A	61	.	AF=0.35664,0.103622;AQ=61,52;ANN=A|stop_gained|HIGH|Manes.07G030402|Manes.07G030402.v8.1|transcript|Manes.07G030402.1.v8.1|protein_coding|2/3|c.348C>A|p.Tyr116*|348/519|348/519|116/172||,T|synonymous_variant|LOW|Manes.07G030402|Manes.07G030402.v8.1|transcript|Manes.07G030402.1.v8.1|protein_coding|2/3|c.348C>T|p.Tyr116Tyr|348/519|348/519|116/172||;LOF=(Manes.07G030402|Manes.07G030402.v8.1|1|1.00);NMD=(Manes.07G030402|Manes.07G030402.v8.1|1|1.00)	GT:DP:AD:GQ:PL:RNC	0|2	0|1	0|2	0|0	0|1	0|1	0|1	2|2	1|1	0|1	1|2	0|1	1|1	1|1	0|0	1|0	1|0	1|1	1|0	0|0	0|0	2|1	1|1	1|1	0|0	1|1	0|1	1|1	1|1	0|1	0|1	0|0	0|0	0|0	1|0	0|0	1|0	1|0	0|1	0|2	1|0	0|0	0|0	1|1	1|1	0|0	0|0	1|1	1|1	1|1	0|0	0|0	0|1	0|1	1|1	0|0	2|0	2|0	0|0	0|0	1|2	0|1	0|2	1|1	0|1	1|0	1|0	0|0	1|1	1|1	1|0	2|1	2|0	1|1	1|1	0|0	0|0	1|0	0|0	0|1	1|0	1|1	0|0	0|1	0|1	0|0	1|0	1|0	1|1	0|1	0|2	0|1	0|0	0|0	0|0	0|0	0|0	0|1	1|2	0|1	2|0	1|1	1|1	0|1	1|1	1|0	2|0	0|0	0|0	0|0	0|0	0|2	1|0	1|1	1|1	1|0	1|0	0|0	0|0	1|2	0|1	0|1	0|0	1|1	1|0	1|1	1|1	1|1	1|1	0|1	1|0	1|1	1|0	1|1	1|0	1|1	0|0	2|0	1|0	0|0	2|0	0|2	1|1	1|0	0|0	2|1	2|2	0|0	0|0	0|2	1|2	2|0	0|1	1|0	1|0	1|1	1|1	0|0	2|1	1|1	1|0	1|1	1|1	0|0	0|0	1|0	1|0	1|1	0|0	0|2	0|0	1|0	1|0	1|1	1|1	1|1	1|1	0|0	1|0	0|0	0|1	0|0	0|0	0|0	0|0	1|0	0|0	1|1	1|0	2|0	0|1	1|1	1|0	0|0	0|0	0|0	2|1	1|0	2|1	1|1	1|1	1|1	1|1	1|1	2|1	1|1	0|0	1|0	0|0	2|2	0|0	2|2	1|0	1|1	0|1	1|1	1|1	1|1	1|2	2|2	1|2	1|1	0|0	1|1	1|1	0|1	2|2	0|0	0|1	1|0	1|0	1|1	0|0	0|1	2|0	0|1	0|0	0|1	1|0	2|0	0|0	1|0	1|0	0|0	1|1	2|0	1|0	1|1	1|0	2|1	1|2	0|0	2|0	0|0	1|0	1|1	0|0	1|0	0|1	0|0	0|0	0|2	1|0	1|0	0|0	0|2	0|2	0|0	2|0	1|1	1|1	1|1	1|1	1|1	1|1	0|0	1|0	0|0	1|1	1|1	0|0	1|0	1|1	1|1	1|1	0|0	1|0	1|1	1|1	0|0	0|1	0|0	1|1	2|0	0|1	0|0	1|1	2|0	1|1	0|1	0|0	1|1	1|1	1|0	1|0	1|1	1|1	2|0	0|0	0|0	0|2	0|2	1|2	2|2	2|0	1|0	0|0	1|0	0|0	0|0	0|1	1|0	0|2	0|1	2|0	0|1	1|0	2|2	0|2	0|0	2|1	0|0	0|0	1|1	0|0	0|0	0|0	0|0	0|0	2|2	0|0	0|0	0|0	0|0	0|0	0|0	0|0	2|2	2|2	2|2	2|2	2|2	2|2	2|2	2|2	2|2	0|0	1|0	0|0	0|0	0|0	1|1	0|0	0|0	0|0	0|0	2|2	2|0	2|2	0|0	0|0	0|0	1|1	1|1	0|0	0|0	0|0	0|0	0|0	0|0	1|1	1|1	1|1	0|0	0|0	1|0	1|1	0|1	1|1	1|1	0|0	1|0	0|0	1|1	0|0	1|1	1|1	1|0	0|1	1|1	0|1	1|0	1|1	1|1	1|1	0|0	0|0	0|0	0|0	0|0	0|0	0|0	0|0	0|0	0|0	0|0	0|0	0|0	0|0	0|0
7	3357533	NC_035167.2_3357533_C_CT	C	CT	62	.	AF=0.017606;AQ=62;ANN=CT|frameshift_variant|HIGH|Manes.07G030550|Manes.07G030550.v8.1|transcript|Manes.07G030550.1.v8.1|protein_coding|1/1|c.163dupA|p.Arg55fs|290/772|163/177|55/58||,CT|downstream_gene_variant|MODIFIER|Manes.07G030600|Manes.07G030600.v8.1|transcript|Manes.07G030600.2.v8.1|protein_coding||c.*752dupA|||||395|,CT|downstream_gene_variant|MODIFIER|Manes.07G030600|Manes.07G030600.v8.1|transcript|Manes.07G030600.6.v8.1|protein_coding||c.*752dupA|||||395|,CT|downstream_gene_variant|MODIFIER|Manes.07G030600|Manes.07G030600.v8.1|transcript|Manes.07G030600.7.v8.1|protein_coding||c.*752dupA|||||395|,CT|downstream_gene_variant|MODIFIER|Manes.07G030600|Manes.07G030600.v8.1|transcript|Manes.07G030600.4.v8.1|protein_coding||c.*752dupA|||||395|;LOF=(Manes.07G030550|Manes.07G030550.v8.1|1|1.00)	GT:DP:AD:GQ:PL:RNC	0|0	0|0	0|0	0|0	0|0	0|0	0|0	0|0	0|0	0|0	0|0	0|0	0|0	0|0	0|0	0|0	0|0	0|0	0|0	0|0	0|0	0|0	0|0	0|0	0|0	0|0	0|0	0|0	0|0	0|0	0|0	0|0	0|0	0|0	0|0	0|0	0|0	0|0	0|0	0|0	0|0	0|0	0|0	0|0	0|0	0|0	0|0	0|0	0|0	0|0	0|0	0|0	0|0	0|0	0|0	0|0	0|0	0|0	0|0	0|0	0|0	0|0	0|0	0|0	0|0	0|0	0|0	0|0	0|0	0|0	0|0	0|0	0|0	0|0	0|0	0|0	0|0	0|0	0|0	0|0	0|0	0|0	0|0	0|0	0|0	0|0	0|0	0|0	0|0	0|0	0|0	0|0	0|0	0|0	0|0	0|0	0|0	0|0	0|0	0|0	0|0	0|0	0|0	0|0	0|0	0|0	0|0	0|0	0|0	0|0	0|0	0|0	0|0	0|0	0|0	0|0	0|0	0|0	0|0	0|0	0|0	0|0	0|0	0|0	0|0	0|0	0|0	0|0	0|0	0|0	0|0	0|0	0|0	0|0	0|0	0|0	0|0	0|0	0|0	0|0	0|0	0|0	0|0	0|0	0|0	0|0	0|0	0|0	0|0	0|0	0|0	0|0	0|0	0|0	0|0	0|0	0|0	0|0	0|0	0|0	0|0	0|0	0|0	0|0	0|0	0|0	0|0	0|0	0|0	0|0	0|0	0|0	0|0	0|0	0|0	0|0	0|0	0|0	0|0	0|0	0|0	0|0	0|0	0|0	0|0	0|0	0|0	0|0	0|0	0|0	0|0	0|0	0|0	0|0	0|0	0|0	0|0	0|0	0|0	0|0	0|0	0|0	0|0	0|0	0|0	0|0	0|0	0|0	0|0	0|0	0|0	0|0	0|0	0|0	0|0	0|0	0|0	0|0	0|0	0|0	0|0	0|0	0|0	0|0	0|0	0|0	0|0	0|0	0|0	0|0	0|0	0|0	0|0	0|0	0|0	0|0	0|0	0|0	0|0	0|0	0|0	0|0	0|0	0|0	0|0	0|0	0|0	0|0	0|0	0|0	0|0	0|0	0|0	0|0	0|0	0|0	0|0	0|0	0|0	0|0	0|0	0|0	0|0	0|0	0|0	0|0	0|0	0|0	0|0	0|0	0|0	0|0	0|0	0|0	0|0	0|0	0|0	0|0	0|0	0|0	0|0	0|0	0|0	0|0	0|0	0|0	0|0	0|0	0|0	0|0	0|0	0|0	0|0	0|0	0|0	0|0	0|0	0|0	0|0	0|0	0|0	0|0	0|0	0|0	0|0	0|0	0|0	0|0	0|0	0|0	0|0	0|0	0|0	0|0	0|0	0|0	0|0	0|0	0|0	0|0	0|0	0|0	0|0	0|0	0|0	0|0	0|0	0|0	0|0	0|0	0|0	0|0	0|0	0|0	0|1	0|0	0|0	0|0	0|0	0|0	1|1	1|1	1|1	1|1	0|0	0|0	0|1	0|0	0|0	0|1	0|1	0|0	0|0	0|1	1|0	0|0	0|1	0|0	0|0	0|0	0|0	0|0	0|0	1|1	1|1	0|0	1|0	0|0	0|0	1|1	1|1	0|0	0|0	0|0	1|1	1|1	1|1	1|1	1|1	1|1	0|0	0|0	0|0	0|0	0|0	0|0	0|0	0|0	0|0	0|0	0|0	0|0	0|0	0|0	0|0	0|0	0|0	0|0	0|0	0|0	0|0	0|0	0|0	0|0	0|0	0|0	0|0	0|0	0|0	0|0	0|0	0|0	0|0	0|0	0|0	0|0	0|0	0|0	0|0	0|0
7	3357645	NC_035167.2_3357645_G_GAA	G	GAA	52	.	AF=0.033199;AQ=52;ANN=GAA|frameshift_variant|HIGH|Manes.07G030550|Manes.07G030550.v8.1|transcript|Manes.07G030550.1.v8.1|protein_coding|1/1|c.51_52insTT|p.Leu18fs|178/772|51/177|17/58||,GAA|downstream_gene_variant|MODIFIER|Manes.07G030600|Manes.07G030600.v8.1|transcript|Manes.07G030600.2.v8.1|protein_coding||c.*640_*641insTT|||||283|,GAA|downstream_gene_variant|MODIFIER|Manes.07G030600|Manes.07G030600.v8.1|transcript|Manes.07G030600.6.v8.1|protein_coding||c.*640_*641insTT|||||283|,GAA|downstream_gene_variant|MODIFIER|Manes.07G030600|Manes.07G030600.v8.1|transcript|Manes.07G030600.7.v8.1|protein_coding||c.*640_*641insTT|||||283|,GAA|downstream_gene_variant|MODIFIER|Manes.07G030600|Manes.07G030600.v8.1|transcript|Manes.07G030600.4.v8.1|protein_coding||c.*640_*641insTT|||||283|;LOF=(Manes.07G030550|Manes.07G030550.v8.1|1|1.00)	GT:DP:AD:GQ:PL:RNC	0|0	0|0	0|0	0|0	0|0	0|0	0|0	0|0	0|0	0|0	0|0	0|0	0|0	0|0	0|0	0|0	0|0	0|0	0|0	0|0	0|0	0|0	0|0	0|0	0|0	0|0	0|0	0|0	0|0	0|0	0|0	0|0	0|0	0|0	0|0	0|0	0|0	0|0	0|0	0|0	0|0	0|0	0|0	0|0	0|0	0|0	0|0	0|0	0|0	0|0	0|0	0|0	0|0	0|0	0|0	0|0	0|0	0|0	0|0	0|0	0|0	1|1	0|0	0|0	0|0	0|0	0|0	0|0	0|0	0|0	0|0	0|0	0|0	0|0	0|0	0|0	0|1	0|0	0|0	0|0	0|0	0|0	0|0	0|0	0|0	0|0	0|0	0|0	0|0	0|0	0|0	0|0	0|0	0|0	0|0	0|0	0|0	0|0	0|0	1|0	0|0	0|0	0|0	0|0	0|0	0|0	0|0	0|0	0|0	0|0	0|0	0|0	1|1	0|0	0|0	0|0	0|0	0|0	1|1	0|0	0|0	0|0	0|0	0|0	0|0	0|0	0|0	0|0	0|0	0|0	0|0	0|0	0|0	0|0	0|0	0|0	0|0	0|0	0|0	0|0	0|0	0|0	0|0	0|0	0|0	0|0	0|0	0|0	0|0	0|0	0|0	0|0	0|0	0|0	0|0	0|0	0|0	0|0	0|0	0|0	0|0	0|0	0|0	0|0	0|0	0|0	0|0	0|0	0|0	0|0	0|0	0|0	0|0	0|0	0|0	0|0	0|0	0|0	0|0	0|0	0|0	0|0	0|0	0|0	0|0	0|0	0|0	0|0	0|0	0|0	0|0	0|0	0|1	0|0	0|0	0|0	0|0	0|0	0|0	0|0	0|0	0|0	0|0	0|0	0|0	0|0	0|0	0|0	0|0	0|0	0|0	0|0	0|0	0|0	1|0	0|0	0|0	0|0	0|0	0|0	0|0	0|0	0|0	0|0	0|0	0|0	0|0	0|0	0|0	0|0	0|0	0|0	1|0	1|1	0|0	0|0	0|0	0|0	0|0	0|0	0|0	0|0	0|0	0|0	0|0	0|0	0|0	0|0	0|0	0|0	0|0	0|0	0|0	0|0	0|0	0|0	0|0	0|0	0|0	0|0	0|0	0|0	0|0	0|0	0|0	0|0	0|0	0|0	0|0	0|0	0|0	0|0	0|0	0|0	0|0	0|0	0|0	1|0	0|0	0|0	0|0	0|0	0|0	0|0	0|0	0|0	0|1	0|0	0|0	0|0	0|0	0|0	0|0	0|0	0|0	0|0	0|0	0|0	0|0	0|0	0|0	0|0	0|0	0|0	0|0	0|0	0|0	0|0	0|0	0|1	0|0	0|0	0|0	0|0	0|0	0|0	0|0	0|0	0|0	0|0	0|0	0|0	0|0	0|0	0|0	0|0	0|0	0|0	0|0	0|0	0|0	0|0	0|0	0|0	0|0	0|0	1|1	0|0	0|0	0|0	0|0	0|0	0|0	0|0	0|0	0|0	1|0	1|1	1|0	0|0	1|0	1|0	1|1	1|0	0|1	0|0	0|0	0|0	1|1	1|1	1|1	0|0	0|0	0|0	0|0	1|1	0|0	1|0	1|1	0|0	0|0	0|0	0|0	0|0	0|0	0|0	0|0	0|0	0|0	0|0	0|0	0|0	0|0	0|0	0|0	0|0	0|0	1|0	0|0	0|0	0|0	0|0	0|0	0|0	0|0	0|0	0|0	0|0	0|0	0|0	0|0	0|0	0|0	0|0	0|0	0|0	1|1	0|0	0|0	0|0	1|1	1|1	1|1	1|1	0|0	0|0	0|0	0|0	0|0	0|0
7	3362609	NC_035167.2_3362609_A_C	A	C	66	.	AF=0.009054;AQ=66;ANN=C|stop_gained|HIGH|Manes.07G030600|Manes.07G030600.v8.1|transcript|Manes.07G030600.7.v8.1|protein_coding|3/8|c.30T>G|p.Tyr10*|842/1955|30/786|10/261||,C|stop_gained|HIGH|Manes.07G030600|Manes.07G030600.v8.1|transcript|Manes.07G030600.4.v8.1|protein_coding|2/7|c.30T>G|p.Tyr10*|1129/2242|30/786|10/261||,C|upstream_gene_variant|MODIFIER|Manes.07G030550|Manes.07G030550.v8.1|transcript|Manes.07G030550.1.v8.1|protein_coding||c.-4913T>G|||||4786|,C|downstream_gene_variant|MODIFIER|Manes.07G030800|Manes.07G030800.v8.1|transcript|Manes.07G030800.5.v8.1|protein_coding||c.*3595T>G|||||2873|,C|downstream_gene_variant|MODIFIER|Manes.07G030800|Manes.07G030800.v8.1|transcript|Manes.07G030800.3.v8.1|protein_coding||c.*3595T>G|||||2873|,C|downstream_gene_variant|MODIFIER|Manes.07G030800|Manes.07G030800.v8.1|transcript|Manes.07G030800.4.v8.1|protein_coding||c.*3595T>G|||||2873|,C|intron_variant|MODIFIER|Manes.07G030600|Manes.07G030600.v8.1|transcript|Manes.07G030600.2.v8.1|protein_coding|2/7|c.145-22T>G||||||,C|intron_variant|MODIFIER|Manes.07G030600|Manes.07G030600.v8.1|transcript|Manes.07G030600.6.v8.1|protein_coding|3/8|c.49-22T>G||||||;LOF=(Manes.07G030600|Manes.07G030600.v8.1|4|0.50);NMD=(Manes.07G030600|Manes.07G030600.v8.1|4|0.50)	GT:DP:AD:GQ:PL:RNC	0|0	0|0	0|0	0|0	0|0	0|0	0|0	0|0	0|0	0|0	0|0	0|0	0|0	0|0	0|0	0|0	0|0	0|0	0|0	0|0	0|0	0|0	0|0	0|0	0|0	0|0	0|0	0|0	0|0	0|0	0|0	0|0	0|0	0|0	0|0	0|0	0|0	0|0	0|0	0|0	0|0	0|0	0|0	0|0	0|0	0|0	0|0	0|0	0|0	0|0	0|0	0|0	0|0	0|0	0|0	0|0	0|0	0|0	0|0	0|0	0|0	0|0	0|0	0|0	0|0	0|0	0|0	0|0	0|0	0|0	0|0	0|0	0|0	0|0	0|0	0|0	0|0	0|0	0|0	0|0	0|0	0|0	0|0	0|0	0|0	0|0	0|0	0|0	0|0	0|0	0|0	0|0	0|0	0|0	0|0	0|0	0|0	0|0	0|0	0|0	0|0	0|0	0|0	0|0	0|0	0|0	0|0	0|0	0|0	0|0	0|0	0|0	0|0	0|0	0|0	0|0	0|0	0|0	0|0	0|0	0|0	0|0	0|0	0|0	0|0	0|0	0|0	0|0	0|0	0|0	0|0	0|0	0|0	0|0	0|0	0|0	0|0	0|0	0|0	0|0	0|0	0|0	0|0	0|0	0|0	0|0	0|0	0|0	0|0	0|0	0|0	0|0	0|0	0|0	0|0	0|0	0|0	0|0	0|0	0|0	0|0	0|0	0|0	0|0	0|0	0|0	0|0	0|0	0|0	0|0	0|0	0|0	0|0	0|0	0|0	0|0	0|0	0|0	0|0	0|0	0|0	0|0	0|0	0|0	0|0	0|0	0|0	0|0	0|0	0|0	0|0	0|0	0|0	0|0	0|0	0|0	0|0	0|0	0|0	0|0	0|0	0|0	0|0	0|0	0|0	0|0	0|0	0|0	0|0	0|0	0|0	0|0	0|0	0|0	0|0	0|0	0|0	0|0	0|0	0|0	0|0	0|0	0|0	0|0	0|0	0|0	0|0	0|0	0|0	0|0	0|0	0|0	0|0	0|0	0|0	0|0	0|0	0|0	0|0	0|0	0|0	0|0	0|0	0|0	0|0	0|0	0|0	0|0	0|0	0|0	0|0	0|0	0|0	0|0	0|0	0|0	0|0	0|0	0|0	0|0	0|0	0|0	0|0	0|0	0|0	0|0	0|0	0|0	0|0	0|0	0|0	0|0	0|0	0|0	0|0	0|0	0|0	0|0	0|0	0|0	0|0	0|0	0|0	0|0	0|0	0|0	0|0	0|0	0|0	0|0	0|0	0|0	0|0	0|0	0|0	0|0	0|0	0|0	0|0	0|0	0|0	0|0	0|0	0|0	0|0	0|0	0|0	0|0	0|0	0|0	0|0	0|0	0|0	0|0	0|0	0|0	0|0	0|0	0|0	0|0	0|0	0|0	0|0	0|0	0|0	0|0	0|0	0|0	0|0	0|0	0|0	0|0	0|0	0|0	0|0	0|0	0|0	0|0	0|0	0|0	0|0	0|0	0|0	0|0	0|0	0|0	0|0	0|0	0|0	0|0	0|0	0|0	0|0	0|0	0|0	0|0	0|0	0|0	1|1	1|1	1|1	0|0	0|0	0|0	0|0	1|1	0|0	0|0	0|0	0|0	0|0	0|0	0|0	0|0	0|0	0|0	0|0	0|0	0|0	0|0	0|0	0|0	0|0	0|0	0|0	0|0	0|0	0|0	0|0	0|0	0|0	0|0	0|0	0|0	0|0	0|0	0|0	0|0	0|0	0|0	0|0	0|0	0|0	0|0	0|0	0|0	1|1	0|0	0|0	0|0	0|0	1|1	1|1	1|1	0|0	0|0	0|0	0|0	0|0	0|0
7	3362908	NC_035167.2_3362908_T_A	T	A	68	.	AF=0.006539;AQ=68;ANN=A|stop_gained|HIGH|Manes.07G030600|Manes.07G030600.v8.1|transcript|Manes.07G030600.6.v8.1|protein_coding|3/9|c.43A>T|p.Lys15*|543/1640|43/783|15/260||,A|5_prime_UTR_variant|MODIFIER|Manes.07G030600|Manes.07G030600.v8.1|transcript|Manes.07G030600.7.v8.1|protein_coding|3/8|c.-270A>T|||||270|,A|5_prime_UTR_variant|MODIFIER|Manes.07G030600|Manes.07G030600.v8.1|transcript|Manes.07G030600.4.v8.1|protein_coding|2/7|c.-270A>T|||||270|,A|downstream_gene_variant|MODIFIER|Manes.07G030800|Manes.07G030800.v8.1|transcript|Manes.07G030800.5.v8.1|protein_coding||c.*3296A>T|||||2574|,A|downstream_gene_variant|MODIFIER|Manes.07G030800|Manes.07G030800.v8.1|transcript|Manes.07G030800.3.v8.1|protein_coding||c.*3296A>T|||||2574|,A|downstream_gene_variant|MODIFIER|Manes.07G030800|Manes.07G030800.v8.1|transcript|Manes.07G030800.4.v8.1|protein_coding||c.*3296A>T|||||2574|,A|intron_variant|MODIFIER|Manes.07G030600|Manes.07G030600.v8.1|transcript|Manes.07G030600.2.v8.1|protein_coding|2/7|c.145-321A>T||||||;LOF=(Manes.07G030600|Manes.07G030600.v8.1|4|0.25);NMD=(Manes.07G030600|Manes.07G030600.v8.1|4|0.25)	GT:DP:AD:GQ:PL:RNC	0|0	0|0	0|0	0|0	0|0	0|0	0|0	0|0	0|0	0|0	0|0	0|0	0|0	0|0	0|0	0|0	0|0	0|0	0|0	0|0	0|0	0|0	0|0	0|0	0|0	0|0	0|0	0|0	0|0	0|0	0|0	0|0	0|0	0|0	0|0	0|0	0|0	0|0	0|0	0|0	0|0	0|0	0|0	0|0	0|0	0|0	0|0	0|0	0|0	0|0	0|0	0|0	0|0	0|0	0|0	0|0	0|0	0|0	0|0	0|0	0|0	0|0	0|0	0|0	0|0	0|0	0|0	0|0	0|0	0|0	0|0	0|0	0|0	0|0	0|0	0|0	0|0	0|0	0|0	0|0	0|0	0|0	0|0	0|0	0|0	0|0	0|0	0|0	0|0	0|0	0|0	0|0	0|0	0|0	0|0	0|0	0|0	0|0	0|0	0|0	0|0	0|0	0|0	0|0	0|0	0|0	0|0	0|0	0|0	0|0	0|0	0|0	0|0	0|0	0|0	0|0	0|0	0|0	0|0	0|0	0|0	0|0	0|0	0|0	0|0	0|0	0|0	0|0	0|0	0|0	0|0	0|0	0|0	0|0	0|0	0|0	0|0	0|0	0|0	0|0	0|0	0|0	0|0	0|0	0|0	0|0	0|0	0|0	0|0	0|0	0|0	0|0	0|0	0|0	0|0	0|0	0|0	0|0	0|0	0|0	0|0	0|0	0|0	0|0	0|0	0|0	0|0	0|0	0|0	0|0	0|0	0|0	0|0	0|0	0|0	0|0	0|0	0|0	0|0	0|0	0|0	0|0	0|0	0|0	0|0	0|0	0|0	0|0	0|0	0|0	0|0	0|0	0|0	0|0	0|0	0|0	0|0	0|0	0|0	0|0	0|0	0|0	0|0	0|0	0|0	0|0	0|0	0|0	0|0	0|0	0|0	0|0	0|0	0|0	0|0	0|0	0|0	0|0	0|0	0|0	0|0	0|0	0|0	0|0	0|0	0|0	0|0	0|0	0|0	0|0	0|0	0|0	0|0	0|0	0|0	0|0	0|0	0|0	0|0	0|0	0|0	0|0	0|0	0|0	0|0	0|0	0|0	0|0	0|0	0|0	0|0	0|0	0|0	0|0	0|0	0|0	0|0	0|0	0|0	0|0	0|0	0|0	0|0	0|0	0|0	0|0	0|0	0|0	0|0	0|0	0|0	0|0	0|0	0|0	0|0	0|0	0|0	0|0	0|0	0|0	0|0	0|0	0|0	0|0	0|0	0|0	0|0	0|0	0|0	0|0	0|0	0|0	0|0	0|0	0|0	0|0	0|0	0|0	0|0	0|0	0|0	0|0	0|0	0|0	0|0	0|0	0|0	0|0	0|0	0|0	0|0	0|0	0|0	0|0	0|0	0|0	0|0	0|0	0|0	0|0	0|0	0|0	0|0	0|0	0|0	0|0	0|0	0|0	0|0	0|0	0|0	0|0	0|0	0|0	0|0	0|0	0|0	0|0	0|0	0|0	0|0	0|0	0|0	0|0	0|0	0|0	0|0	0|0	0|0	0|0	0|0	0|0	0|0	0|0	0|0	0|0	0|0	0|0	0|0	0|0	0|0	0|0	0|0	0|0	1|1	0|0	0|0	0|0	0|0	1|1	1|1	0|0	0|0	0|0	1|1	1|1	0|0	0|0	0|0	1|1	0|0	0|0	0|0	0|0	0|0	0|0	0|0	0|0	0|0	0|0	0|0	0|0	0|0	0|0	0|0	0|0	0|0	0|0	0|0	0|0	0|0	0|0	0|0	0|0	0|0	0|0	0|0	0|0	0|0	0|0	0|0	0|0	0|0	0|0	0|0	0|0	0|0	0|0	0|0	0|0
7	3515720	NC_035167.2_3515720_C_G	C	G	47	.	AF=0.003018;AQ=47;ANN=G|splice_acceptor_variant&intron_variant|HIGH|Manes.07G032100|Manes.07G032100.v8.1|transcript|Manes.07G032100.3.v8.1|protein_coding|3/5|c.645-1G>C||||||,G|downstream_gene_variant|MODIFIER|Manes.07G032200|Manes.07G032200.v8.1|transcript|Manes.07G032200.2.v8.1|protein_coding||c.*7429G>C|||||4782|;LOF=(Manes.07G032100|Manes.07G032100.v8.1|1|1.00)	GT:DP:AD:GQ:PL:RNC	0|0	0|0	0|0	0|0	0|0	0|0	0|0	0|0	0|0	0|0	0|0	0|0	0|0	0|0	0|0	0|0	0|0	0|0	0|0	0|0	0|0	0|0	0|0	0|0	0|0	0|0	0|0	0|0	0|0	0|0	0|0	0|0	0|0	0|0	0|0	0|0	0|0	0|0	0|0	0|0	0|0	0|0	0|0	0|0	0|0	0|0	0|0	0|0	0|0	0|0	0|0	0|0	0|0	0|0	0|0	0|0	0|0	0|0	0|0	0|0	0|0	0|0	0|0	0|0	0|0	0|0	0|0	0|0	0|0	0|0	0|0	0|0	0|0	0|0	0|0	0|0	0|0	0|0	0|0	0|0	0|0	0|0	0|0	0|0	0|0	0|0	0|0	0|0	0|0	0|0	0|0	0|0	0|0	0|0	0|0	0|0	0|0	0|0	0|0	0|0	0|0	0|0	0|0	0|0	0|0	0|0	0|0	0|0	0|0	0|0	0|0	0|0	0|0	0|0	0|0	0|0	0|0	0|0	0|0	0|0	0|0	0|0	0|0	0|0	0|0	0|0	0|0	0|0	0|0	0|0	0|0	0|0	0|0	0|0	0|0	0|0	0|0	0|0	0|0	0|0	0|0	0|0	0|0	0|0	0|0	0|0	0|0	0|0	0|0	0|0	0|0	0|0	0|0	0|0	0|0	0|0	0|0	0|0	0|0	0|0	0|0	0|0	0|0	0|0	0|0	0|0	0|0	0|0	0|0	0|0	0|0	0|0	0|0	0|0	0|0	0|0	0|0	0|0	0|0	0|0	0|0	0|0	0|0	0|0	0|0	0|0	0|0	0|0	0|0	0|0	0|0	0|0	0|0	0|0	0|0	0|0	0|0	0|0	0|0	0|0	0|0	0|0	0|0	0|0	0|0	0|0	0|0	0|0	0|0	0|0	0|0	0|0	0|0	0|0	0|0	0|0	0|0	0|0	0|0	0|0	0|0	0|0	0|0	0|0	0|0	0|0	0|0	0|0	0|0	0|0	0|0	0|0	0|0	0|0	0|0	0|0	0|0	0|0	0|0	0|0	0|0	0|0	0|0	0|0	0|0	0|0	0|0	0|0	0|0	0|0	0|0	0|0	0|0	0|0	0|0	0|0	0|0	0|0	0|0	0|0	0|0	0|0	0|0	0|0	0|0	0|0	0|0	0|0	0|0	0|0	0|0	0|0	0|0	0|0	0|0	0|0	0|0	0|0	0|0	0|0	0|0	0|0	0|0	0|0	0|0	0|0	0|0	0|0	0|0	0|0	0|0	0|0	0|0	0|0	0|0	0|0	0|0	0|0	0|0	0|0	0|0	0|0	0|0	0|0	0|0	0|0	0|0	0|0	0|0	0|0	0|0	0|0	0|0	0|0	0|0	0|0	0|0	0|0	0|0	0|0	0|0	0|0	0|0	0|0	0|0	0|0	0|0	0|0	0|0	0|0	0|0	0|0	0|0	0|0	0|0	0|0	0|0	0|0	0|0	0|0	0|0	0|0	0|0	0|0	0|0	0|0	0|0	0|0	0|0	0|0	0|0	0|0	0|0	0|0	0|0	0|0	0|0	0|0	0|0	0|0	0|0	0|0	0|0	0|0	1|0	0|0	0|0	0|0	0|0	1|0	1|0	0|0	0|0	0|0	1|0	1|0	0|0	0|0	0|0	1|0	0|0	0|0	0|0	0|0	0|0	0|0	0|0	0|0	0|0	0|0	0|0	0|0	0|0	0|0	0|0	0|0	0|0	0|0	0|0	0|0	0|0	0|0	0|0	0|0	0|0	0|0	0|0	0|0	0|0	0|0	0|0	0|0	0|0	0|0	0|0	0|0	0|0	0|0	0|0	0|0
7	3515961	NC_035167.2_3515961_T_TG	T	TG	49	.	AF=0.013078;AQ=49;ANN=TG|frameshift_variant|HIGH|Manes.07G032100|Manes.07G032100.v8.1|transcript|Manes.07G032100.3.v8.1|protein_coding|3/6|c.636_637insC|p.Arg213fs|640/1269|636/993|212/330||,TG|downstream_gene_variant|MODIFIER|Manes.07G032200|Manes.07G032200.v8.1|transcript|Manes.07G032200.2.v8.1|protein_coding||c.*7187_*7188insC|||||4540|;LOF=(Manes.07G032100|Manes.07G032100.v8.1|1|1.00)	GT:DP:AD:GQ:PL:RNC	0|0	0|0	0|0	0|0	0|0	0|0	0|0	0|0	0|0	0|0	0|0	0|0	0|0	0|0	0|0	0|0	0|0	0|0	0|0	0|0	0|0	0|0	0|0	0|0	0|0	0|0	0|0	0|0	0|0	0|0	0|0	0|0	0|0	0|0	0|0	0|0	0|0	0|0	0|0	0|0	0|0	0|0	0|0	0|0	0|0	0|0	0|0	0|0	0|0	0|0	0|0	0|0	0|0	0|0	0|0	0|0	0|0	0|0	0|0	0|0	0|0	0|0	0|0	0|0	0|0	0|0	0|0	0|0	0|0	0|0	0|0	0|0	0|0	0|0	0|0	0|0	0|0	0|0	0|0	0|0	0|0	0|0	0|0	0|0	0|0	0|0	0|0	0|0	0|0	0|0	0|0	0|0	0|0	0|0	0|0	0|0	0|0	0|0	0|0	0|0	0|0	0|0	0|0	0|0	0|0	0|0	0|0	0|0	0|0	0|0	0|0	0|0	0|0	0|0	0|0	0|0	0|0	0|0	0|0	0|0	0|0	0|0	0|0	0|0	0|0	0|0	0|0	0|0	0|0	0|0	0|0	0|0	0|0	0|0	0|0	0|0	0|0	0|0	0|0	0|0	0|0	0|0	0|0	0|0	0|0	0|0	0|0	0|0	0|0	0|0	0|0	0|0	0|0	0|0	0|0	0|0	0|0	0|0	0|0	0|0	0|0	0|0	0|0	0|0	0|0	0|0	0|0	0|0	0|0	0|0	0|0	0|0	0|0	0|0	0|0	0|0	0|0	0|0	0|0	0|0	0|0	0|0	0|0	0|0	0|0	0|0	0|0	0|0	0|0	0|0	0|0	0|0	0|0	0|0	0|0	0|0	0|0	0|0	0|0	0|0	0|0	0|0	0|0	0|0	0|0	0|0	0|0	0|0	0|0	0|0	0|0	0|0	0|0	0|0	0|0	0|0	0|0	0|0	0|0	0|0	0|0	0|0	0|0	0|0	0|0	0|0	0|0	0|0	0|0	0|0	0|0	0|0	0|0	0|0	0|0	0|0	0|0	0|0	0|0	0|0	0|0	0|0	0|0	0|0	0|0	0|0	0|0	0|0	0|0	0|0	0|0	0|0	0|0	0|0	0|0	0|0	0|0	0|0	0|0	0|0	0|0	0|0	0|0	0|0	0|0	0|0	0|0	0|0	0|0	0|0	0|0	0|0	0|0	0|0	0|0	0|0	0|0	0|0	0|0	0|0	0|0	0|0	0|0	0|0	0|0	0|0	0|0	0|0	0|0	0|0	0|0	0|0	0|0	0|0	0|0	0|0	0|0	0|0	0|0	0|0	0|0	0|0	0|0	0|0	0|0	0|0	0|0	0|0	0|0	0|0	0|0	0|0	0|0	0|0	0|0	0|0	0|0	0|0	0|0	0|0	0|0	0|0	0|0	0|0	0|0	0|0	0|0	0|0	0|0	0|0	0|0	0|0	0|0	0|0	0|0	0|0	0|0	0|0	0|0	0|0	0|0	0|0	0|0	0|0	0|0	0|0	0|0	0|0	0|0	0|0	0|0	0|0	0|0	0|0	0|0	0|0	0|0	0|0	0|0	0|0	0|0	0|0	1|1	0|0	0|0	0|0	0|0	0|0	0|0	0|0	0|0	0|0	0|0	0|0	0|0	0|0	0|0	0|0	0|0	0|0	0|0	0|0	0|0	0|0	0|0	0|0	0|0	0|0	0|0	0|0	0|0	0|0	0|0	0|0	0|0	0|0	0|0	0|0	0|0	0|0	0|0	0|0	0|0	0|0	0|0	0|0	0|0	1|1	1|1	0|0	0|0	0|0	0|0	0|0	0|0	0|0	0|0	0|0	0|0	0|0
7	3546007	NC_035167.2_3546007_C_T	C	T	55	.	AF=0.426559;AQ=55;ANN=T|stop_gained|HIGH|Manes.07G032300|Manes.07G032300.v8.1|transcript|Manes.07G032300.3.v8.1|protein_coding|4/4|c.1158G>A|p.Trp386*|1402/1928|1158/1215|386/404||,T|downstream_gene_variant|MODIFIER|Manes.07G032400|Manes.07G032400.v8.1|transcript|Manes.07G032400.3.v8.1|protein_coding||c.*2835G>A|||||2797|,T|downstream_gene_variant|MODIFIER|Manes.07G032400|Manes.07G032400.v8.1|transcript|Manes.07G032400.2.v8.1|protein_coding||c.*4840G>A|||||2797|,T|intron_variant|MODIFIER|Manes.07G032300|Manes.07G032300.v8.1|transcript|Manes.07G032300.2.v8.1|protein_coding|4/5|c.1131+27G>A||||||,T|intron_variant|MODIFIER|Manes.07G032300|Manes.07G032300.v8.1|transcript|Manes.07G032300.4.v8.1|protein_coding|4/4|c.1131+27G>A||||||,T|intron_variant|MODIFIER|Manes.07G032300|Manes.07G032300.v8.1|transcript|Manes.07G032300.1.v8.1|protein_coding|4/4|c.1131+27G>A||||||	GT:DP:AD:GQ:PL:RNC	0|1	1|1	0|1	1|0	0|1	0|1	0|1	0|0	1|0	0|1	1|0	0|0	1|1	0|0	1|0	0|0	1|1	1|0	1|0	1|0	0|0	0|1	0|0	0|1	1|1	0|1	1|1	0|0	0|1	0|0	0|0	0|1	1|1	1|1	0|1	0|1	1|1	1|1	1|1	0|1	1|0	0|0	0|0	1|0	0|0	1|1	1|0	1|0	1|0	1|0	1|1	1|0	0|1	0|1	0|1	0|0	0|0	1|1	0|0	0|0	0|0	0|0	1|0	1|0	0|1	0|0	0|1	0|0	0|1	0|1	1|1	0|0	1|0	0|1	0|1	1|0	1|0	1|0	0|1	1|0	1|1	0|0	0|1	1|0	0|0	1|0	0|0	0|0	0|0	0|1	1|1	1|1	0|0	1|0	0|1	0|1	0|0	0|0	0|0	0|1	1|0	0|1	1|1	1|0	0|0	0|1	0|1	0|0	1|1	1|1	0|0	0|0	0|0	1|1	1|0	1|1	1|1	0|1	1|0	1|0	0|0	0|1	1|0	1|0	1|1	1|0	0|1	1|0	1|0	0|0	0|1	0|1	0|0	0|1	0|0	1|0	0|1	0|1	0|1	0|0	1|1	0|0	0|0	1|0	1|0	0|0	1|1	0|1	1|0	1|1	0|0	1|0	1|1	0|0	0|0	1|0	0|0	0|0	1|0	0|1	0|1	0|0	0|1	0|1	0|1	1|0	0|1	1|0	0|0	0|0	1|0	1|0	1|1	1|1	0|0	0|0	0|1	1|0	1|1	1|0	1|0	1|0	1|0	1|0	0|0	1|0	0|1	1|0	1|0	0|0	1|0	0|1	0|0	0|0	0|1	1|1	0|1	0|0	0|1	0|1	1|0	0|0	0|0	0|1	0|1	0|0	0|0	0|1	0|0	0|0	1|0	1|1	0|0	1|1	1|0	1|1	1|1	1|1	0|1	1|1	0|1	1|0	0|0	1|1	1|1	0|0	1|1	1|0	1|0	0|0	1|0	0|1	0|1	0|0	0|0	0|0	0|0	0|0	0|0	1|0	0|0	1|0	1|0	0|0	1|0	1|1	0|1	1|1	1|0	1|0	0|1	0|0	0|0	0|0	0|0	1|0	1|0	0|0	0|0	0|1	0|0	1|0	1|0	1|0	0|1	0|1	0|1	0|1	0|1	1|0	0|1	0|0	1|0	1|0	0|0	0|0	1|0	1|1	0|0	0|1	0|0	0|0	0|0	0|1	0|1	0|0	0|0	0|0	1|0	1|0	0|0	1|0	0|1	1|0	0|0	1|0	0|1	1|0	1|0	1|0	1|0	1|1	1|1	0|0	0|0	1|1	0|1	1|0	1|0	0|0	0|0	1|1	0|1	0|1	0|0	1|0	0|1	1|1	1|0	0|0	1|0	0|0	0|0	0|1	1|0	1|0	1|0	0|1	1|1	1|0	0|1	0|1	0|0	1|1	0|0	0|1	0|0	1|1	1|1	0|0	0|0	0|0	0|0	0|0	0|0	0|0	1|0	0|0	0|0	1|0	0|0	0|0	0|0	0|0	0|0	0|1	0|0	0|1	0|0	0|0	0|0	1|0	0|0	0|0	0|0	0|0	0|1	0|1	0|1	0|0	0|0	0|0	0|0	1|0	0|0	0|0	0|0	0|0	0|0	0|0	0|0	1|0	1|0	1|0	0|0	0|1	0|1	0|0	0|0	0|1	0|1	0|0	0|1	1|0	0|1	0|1	0|1	0|1	1|1	1|1	0|0	0|0	1|1	0|1	0|1	0|1	0|0	0|0	0|0	0|0	0|0	1|1	1|1	0|0	0|0	1|0	0|0	1|0	0|0	0|0
7	3547419	NC_035167.2_3547419_C_A	C	A	67	.	AF=0.056338;AQ=67;ANN=A|start_lost|HIGH|Manes.07G032300|Manes.07G032300.v8.1|transcript|Manes.07G032300.2.v8.1|protein_coding|1/6|c.3G>T|p.Met1?|247/1927|3/1221|1/406||,A|start_lost|HIGH|Manes.07G032300|Manes.07G032300.v8.1|transcript|Manes.07G032300.4.v8.1|protein_coding|1/5|c.3G>T|p.Met1?|247/1501|3/1206|1/401||,A|start_lost|HIGH|Manes.07G032300|Manes.07G032300.v8.1|transcript|Manes.07G032300.1.v8.1|protein_coding|1/5|c.3G>T|p.Met1?|247/1711|3/1191|1/396||,A|start_lost|HIGH|Manes.07G032300|Manes.07G032300.v8.1|transcript|Manes.07G032300.3.v8.1|protein_coding|1/4|c.3G>T|p.Met1?|247/1928|3/1215|1/404||,A|downstream_gene_variant|MODIFIER|Manes.07G032400|Manes.07G032400.v8.1|transcript|Manes.07G032400.3.v8.1|protein_coding||c.*1423G>T|||||1385|,A|downstream_gene_variant|MODIFIER|Manes.07G032400|Manes.07G032400.v8.1|transcript|Manes.07G032400.2.v8.1|protein_coding||c.*3428G>T|||||1385|;LOF=(Manes.07G032300|Manes.07G032300.v8.1|4|1.00)	GT:DP:AD:GQ:PL:RNC	0|0	0|0	1|0	0|0	0|0	0|0	0|0	1|1	0|1	0|0	0|0	1|0	0|0	1|0	0|0	0|0	0|0	0|0	0|0	0|0	0|0	0|0	1|0	0|0	0|0	1|0	0|0	0|0	1|0	0|0	0|0	0|0	0|0	0|0	0|0	0|0	0|0	0|0	0|0	0|0	0|0	0|0	0|0	0|1	0|1	0|0	0|1	0|0	0|1	0|0	0|0	0|0	1|0	0|0	1|0	0|0	0|0	0|0	0|0	0|0	0|0	0|0	0|0	0|1	0|0	0|0	0|0	0|0	0|0	0|0	0|0	0|0	0|0	1|0	1|0	0|0	0|0	0|0	0|0	0|0	0|0	0|0	0|0	0|0	0|0	0|0	0|0	0|0	0|0	0|0	0|0	0|0	0|0	0|0	0|0	0|0	0|0	0|0	0|1	0|0	0|0	0|0	0|0	0|0	0|1	0|0	0|0	0|0	0|0	0|0	0|0	0|0	0|0	0|0	0|1	0|0	0|0	0|0	0|0	0|0	0|0	0|0	0|0	0|1	0|0	0|0	0|0	0|1	0|1	0|0	0|0	0|0	0|0	1|0	0|0	0|1	0|0	0|0	0|0	0|0	0|0	0|0	0|1	0|0	0|0	1|0	0|0	0|0	0|0	0|0	0|1	0|0	0|0	0|0	0|0	0|1	0|0	0|0	0|1	1|0	1|0	0|0	1|0	0|0	0|0	0|0	0|0	0|0	0|0	0|0	0|0	0|0	0|0	0|0	0|0	0|0	1|0	0|0	0|0	0|0	0|0	0|0	0|0	0|0	0|0	0|0	0|0	0|0	0|0	0|0	0|0	1|0	0|0	0|0	0|0	0|0	1|0	0|0	1|0	1|0	0|1	0|0	1|0	1|0	1|0	1|0	0|1	0|0	0|0	1|1	0|0	0|0	0|0	0|0	0|0	0|0	0|0	0|0	0|0	0|0	0|0	0|0	0|0	0|0	0|0	0|0	0|0	0|0	0|0	0|0	0|0	1|0	0|0	0|0	1|0	0|0	0|0	0|0	0|0	0|1	0|0	0|0	0|0	0|0	0|0	0|0	0|0	0|0	0|0	0|0	0|0	1|0	0|0	0|0	0|0	0|1	0|0	0|0	0|0	0|0	0|0	0|0	0|0	0|0	0|0	0|0	0|0	1|0	0|0	0|0	1|0	1|0	0|0	0|1	1|0	0|0	0|0	0|0	0|0	1|0	0|0	0|1	1|0	0|0	0|0	0|0	0|0	0|0	0|1	0|0	0|1	0|0	1|0	0|0	0|0	0|0	1|0	0|0	0|1	0|0	0|0	0|0	0|0	0|0	0|0	0|0	1|0	0|0	0|0	0|0	0|0	0|0	0|0	0|0	0|0	0|0	0|0	0|0	0|0	1|0	0|0	0|0	0|0	0|0	0|1	0|0	0|0	0|0	0|0	0|0	0|0	0|0	0|0	0|0	0|0	0|0	0|0	0|0	0|0	1|1	0|0	0|0	0|0	0|0	0|0	0|0	0|0	0|1	1|1	0|0	1|0	1|1	0|1	0|0	0|0	1|0	0|0	0|0	0|0	0|0	0|0	0|1	0|0	0|0	0|0	0|0	0|0	0|0	1|0	0|0	0|0	0|0	0|0	0|0	0|0	0|0	0|0	0|0	0|0	0|0	0|1	0|0	0|0	0|1	0|0	0|0	1|0	0|0	0|0	1|0	0|0	1|0	0|0	0|1	0|0	1|0	0|0	0|0	0|0	0|0	0|0	0|0	0|0	1|0	1|0	0|0	0|0	0|0	0|0	0|0	0|0	0|0	0|0	0|0	0|0	0|1	1|0	0|0	0|0	1|0
7	3567826	NC_035167.2_3567826_A_G	A	G	46	.	AF=0.004527;AQ=46;ANN=G|splice_donor_variant&intron_variant|HIGH|Manes.07G032400|Manes.07G032400.v8.1|transcript|Manes.07G032400.3.v8.1|protein_coding|2/5|c.824+2T>C||||||,G|splice_donor_variant&intron_variant|HIGH|Manes.07G032400|Manes.07G032400.v8.1|transcript|Manes.07G032400.2.v8.1|protein_coding|2/6|c.824+2T>C||||||;LOF=(Manes.07G032400|Manes.07G032400.v8.1|2|1.00)	GT:DP:AD:GQ:PL:RNC	0|0	0|0	0|0	0|0	0|0	0|0	0|0	0|0	0|0	0|0	0|0	0|0	0|0	0|0	0|0	0|0	0|0	0|0	0|0	0|0	0|0	0|0	0|0	0|0	0|0	0|0	0|0	0|0	0|0	0|0	0|0	0|0	0|0	0|0	0|0	0|0	0|0	0|0	0|0	0|0	0|0	1|0	0|0	0|0	0|0	0|0	0|0	0|0	0|0	0|0	0|0	0|0	0|0	0|0	0|0	0|1	0|0	0|0	0|1	0|1	0|0	0|0	0|0	0|0	0|0	0|0	0|0	0|1	0|0	0|0	0|0	0|0	0|0	0|0	0|0	0|0	0|0	0|0	0|0	0|0	0|0	0|0	0|0	0|0	0|0	0|0	0|0	0|0	0|0	0|0	0|0	0|0	1|0	0|0	0|0	0|0	0|1	0|0	0|0	0|0	0|0	0|0	0|0	0|0	0|0	0|0	0|0	0|0	0|0	0|0	0|0	0|0	0|0	0|0	0|0	0|0	0|0	0|0	0|0	0|0	0|0	0|0	0|0	0|0	0|0	0|0	0|0	0|0	0|0	0|0	0|0	0|0	0|0	0|0	0|0	0|0	0|0	0|0	0|0	0|0	0|0	0|0	0|0	0|0	0|0	0|0	0|0	0|0	0|0	0|0	0|0	0|0	0|0	0|0	0|0	0|0	0|0	0|0	0|0	0|0	0|0	0|0	0|0	0|0	0|0	0|0	0|0	0|0	0|0	0|0	0|0	0|0	0|0	0|0	0|0	0|0	0|0	0|0	0|0	0|0	0|0	0|0	0|0	0|0	0|0	0|0	0|0	0|0	0|0	0|0	0|0	0|0	0|0	0|1	0|0	0|0	0|0	0|0	0|0	0|0	0|0	0|0	0|0	0|0	0|0	0|0	0|0	0|0	0|0	0|0	0|0	0|0	0|0	0|0	0|0	0|0	0|0	0|0	0|0	0|0	0|0	0|0	0|0	0|0	0|0	0|0	0|0	0|0	0|0	0|0	0|0	0|0	0|0	0|0	0|0	0|0	0|0	0|0	0|0	0|0	0|1	0|0	0|0	0|0	0|0	0|0	0|0	0|0	0|0	0|0	0|0	0|0	0|0	0|0	0|0	0|0	0|0	0|0	0|0	0|0	0|0	0|0	0|0	0|0	0|0	0|0	0|0	0|0	0|0	0|0	0|0	0|0	0|0	0|0	0|0	0|0	0|0	0|0	0|0	0|0	0|0	0|0	0|0	0|0	0|0	0|0	0|0	0|0	0|0	0|0	0|0	0|0	0|0	0|0	0|0	0|0	0|0	0|0	0|0	0|0	0|0	0|0	0|0	0|0	0|0	0|0	0|0	0|0	0|0	0|0	0|0	0|0	0|0	0|0	0|0	0|0	0|0	0|0	0|0	0|0	0|0	0|0	0|0	0|0	0|0	0|0	0|0	0|0	0|0	0|0	0|0	0|0	0|0	0|0	0|0	0|0	0|0	0|0	0|0	0|0	0|0	0|0	0|0	0|0	0|0	0|0	0|0	0|0	0|0	0|0	0|0	0|0	0|0	0|0	0|0	0|0	0|0	0|0	0|0	0|0	0|0	0|0	0|0	0|0	0|0	0|0	0|0	0|0	0|0	0|0	0|0	0|0	0|0	0|0	0|0	0|0	0|0	0|0	0|0	0|0	0|0	0|0	0|0	0|0	0|0	0|0	0|0	0|0	0|0	0|0	0|0	0|0	0|0	0|0	0|0	0|0	0|0	0|0	0|0	0|0	0|0	0|0	0|0	0|0	0|0	0|0	0|0	0|0	0|0	0|0	0|0	0|0	0|0	0|0	0|0	0|0	0|0	0|0	0|0	0|0
7	3568238	NC_035167.2_3568238_A_G	A	G	56	.	AF=0.03169;AQ=56;ANN=G|splice_donor_variant&intron_variant|HIGH|Manes.07G032400|Manes.07G032400.v8.1|transcript|Manes.07G032400.3.v8.1|protein_coding|1/5|c.493+2T>C||||||,G|splice_donor_variant&intron_variant|HIGH|Manes.07G032400|Manes.07G032400.v8.1|transcript|Manes.07G032400.2.v8.1|protein_coding|1/6|c.493+2T>C||||||,G|downstream_gene_variant|MODIFIER|Manes.07G032500|Manes.07G032500.v8.1|transcript|Manes.07G032500.1.v8.1|protein_coding||c.*5151T>C|||||4893|,G|downstream_gene_variant|MODIFIER|Manes.07G032500|Manes.07G032500.v8.1|transcript|Manes.07G032500.2.v8.1|protein_coding||c.*5049T>C|||||4893|;LOF=(Manes.07G032400|Manes.07G032400.v8.1|2|1.00)	GT:DP:AD:GQ:PL:RNC	0|0	0|0	1|0	0|0	0|0	0|0	0|0	0|0	0|0	0|0	0|0	1|0	0|0	0|0	0|0	0|0	0|0	0|0	0|0	0|0	0|0	0|0	0|0	0|0	1|1	0|0	0|0	0|0	0|0	0|0	0|0	0|1	0|0	0|1	0|1	0|0	0|0	0|0	0|0	0|0	0|0	0|0	0|0	0|0	0|0	1|1	0|1	0|0	0|0	0|0	0|1	0|0	1|0	0|0	0|0	0|0	0|0	0|0	0|0	0|0	0|0	0|0	0|0	0|0	0|0	0|0	0|0	0|0	0|0	0|0	0|0	0|0	0|0	0|0	0|0	0|0	0|0	0|0	0|0	0|0	0|0	0|0	0|0	0|0	0|0	0|0	0|0	0|0	0|0	0|0	0|0	0|0	0|0	0|0	0|0	0|0	0|0	0|0	0|0	0|0	0|0	0|0	0|0	0|0	0|0	0|0	0|0	0|0	0|0	0|0	0|0	0|0	0|0	0|0	0|0	0|0	0|0	0|0	0|0	0|0	0|0	0|0	0|0	0|0	0|0	0|0	0|0	0|0	0|0	0|0	0|0	0|0	0|0	0|0	0|0	0|0	0|0	0|0	0|0	0|0	0|0	0|0	0|0	0|0	0|0	0|0	0|0	0|0	1|0	0|0	0|0	0|0	0|0	0|0	0|0	0|0	0|0	0|0	0|0	0|0	0|0	0|0	0|0	0|1	0|0	0|0	0|1	0|0	0|0	0|0	0|0	0|0	0|0	0|0	0|0	0|0	0|0	0|0	0|0	0|0	1|0	0|0	0|0	0|0	0|0	0|0	0|0	0|0	0|0	0|0	0|0	0|0	0|0	0|0	0|0	0|0	0|0	0|0	0|0	0|0	0|0	0|0	1|0	0|0	0|0	0|0	0|1	0|0	0|0	0|0	0|0	0|0	0|0	0|0	0|0	0|0	0|0	0|0	0|0	0|0	0|0	0|0	0|0	0|0	0|0	0|0	0|0	0|0	0|0	0|0	0|0	0|0	0|0	0|0	0|0	0|0	0|0	0|0	0|0	0|1	0|0	0|0	0|0	0|0	0|0	0|0	0|0	0|0	0|0	0|0	0|0	1|0	0|0	0|0	0|0	0|1	0|0	0|0	0|0	0|0	0|0	0|0	0|0	0|0	0|1	0|0	0|1	1|0	0|0	0|0	0|0	0|0	0|0	0|0	0|0	0|0	0|0	0|0	0|0	0|0	0|0	0|1	0|0	0|0	0|0	0|0	0|0	0|0	0|0	0|0	0|0	0|0	0|0	0|0	0|0	1|0	0|0	0|0	0|0	0|0	0|0	0|0	0|0	0|0	0|0	0|0	0|0	0|0	0|0	0|0	0|0	0|0	0|0	0|0	0|0	0|0	0|0	0|0	0|0	1|0	0|0	0|0	0|0	0|0	0|1	0|0	0|0	0|0	0|0	0|0	0|0	0|0	0|0	0|0	0|0	0|1	0|0	0|0	0|0	0|0	0|0	0|0	0|0	0|0	0|0	0|0	0|0	0|0	0|0	1|0	0|0	0|0	0|0	0|0	0|0	0|1	0|0	0|0	0|0	0|0	0|0	0|0	0|0	0|0	0|0	0|0	0|1	1|1	0|1	0|0	0|0	0|0	0|0	0|0	0|0	0|0	0|0	0|0	0|0	0|0	0|0	0|0	0|0	0|1	0|0	0|0	0|0	0|0	0|0	0|0	0|0	0|0	0|0	0|0	0|1	0|0	0|0	0|0	0|0	0|0	0|0	0|0	0|0	0|0	0|0	0|0	0|0	0|0	0|0	0|0	0|0	0|0	0|0	0|0	0|0	0|0	0|0	0|0	1|1	0|0
7	3573471	NC_035167.2_3573471_A_T	A	T	52	.	AF=0.013581;AQ=52;ANN=T|splice_donor_variant&intron_variant|HIGH|Manes.07G032500|Manes.07G032500.v8.1|transcript|Manes.07G032500.1.v8.1|protein_coding|3/3|c.*100+2T>A||||||,T|upstream_gene_variant|MODIFIER|Manes.07G032400|Manes.07G032400.v8.1|transcript|Manes.07G032400.3.v8.1|protein_coding||c.-4739T>A|||||4675|,T|upstream_gene_variant|MODIFIER|Manes.07G032400|Manes.07G032400.v8.1|transcript|Manes.07G032400.2.v8.1|protein_coding||c.-4739T>A|||||4675|,T|intron_variant|MODIFIER|Manes.07G032500|Manes.07G032500.v8.1|transcript|Manes.07G032500.2.v8.1|protein_coding|2/2|c.788-183T>A||||||;LOF=(Manes.07G032500|Manes.07G032500.v8.1|2|0.50)	GT:DP:AD:GQ:PL:RNC	0|0	0|0	0|0	0|0	0|0	0|0	0|0	0|0	0|0	0|0	0|0	0|0	0|0	0|0	0|0	0|0	0|0	0|0	0|0	0|0	0|0	0|0	0|0	0|0	0|0	0|0	0|0	0|0	0|0	0|0	0|0	0|0	0|0	0|0	0|0	0|0	0|0	0|0	0|0	0|0	0|0	0|0	0|0	0|0	0|0	0|0	0|0	0|0	0|0	0|0	0|0	0|0	0|0	0|0	0|0	0|0	0|0	0|0	0|0	0|0	0|0	0|0	0|0	0|0	0|0	0|0	0|0	0|0	0|0	0|0	0|0	0|0	0|0	0|0	0|0	0|0	0|0	0|0	0|0	0|0	0|0	0|0	0|0	0|0	0|0	0|0	0|0	0|0	0|0	0|0	0|0	0|0	0|0	0|0	0|0	0|0	0|0	0|0	0|0	0|0	0|0	0|0	0|0	0|0	0|0	0|0	0|0	0|0	0|0	0|0	0|0	0|0	0|0	0|0	0|0	0|0	0|0	0|0	0|0	0|0	0|0	0|0	0|0	0|0	0|0	0|0	0|0	0|0	0|0	0|0	0|0	0|0	0|0	0|0	0|0	0|0	0|0	0|0	0|0	0|0	0|0	0|0	0|0	0|0	0|0	0|0	0|0	0|0	0|0	0|0	0|0	0|0	0|0	0|0	0|0	0|0	0|0	0|0	0|0	0|0	0|0	0|0	0|0	0|0	0|0	0|0	0|0	0|0	0|0	0|0	0|0	0|0	0|0	0|0	0|0	0|0	0|0	0|0	0|0	0|0	0|0	0|0	0|0	0|0	0|0	0|0	0|0	0|0	0|0	0|0	0|0	0|0	0|0	0|0	0|0	0|0	0|0	0|0	0|0	0|0	0|0	0|0	0|0	0|0	0|0	0|0	0|0	0|0	0|0	0|0	0|0	0|0	0|0	0|0	0|0	0|0	0|0	0|0	0|0	0|0	0|0	0|0	0|0	0|0	0|0	0|0	0|0	0|0	0|0	0|0	0|0	0|0	0|0	0|0	0|0	0|0	0|0	0|0	0|0	0|0	0|0	0|0	0|0	0|0	0|0	0|0	0|0	0|0	0|0	0|0	0|0	0|0	0|0	0|0	0|0	0|0	0|0	0|0	0|0	0|0	0|0	0|0	0|0	0|0	0|0	0|0	0|0	0|0	0|0	0|0	0|0	0|0	0|0	0|0	0|0	0|0	0|0	0|0	0|0	0|0	0|0	0|0	0|0	0|0	0|0	0|0	0|0	0|0	0|0	0|0	0|0	0|0	0|0	0|0	0|0	0|0	0|0	0|0	0|0	0|0	0|0	0|0	0|0	0|0	0|0	0|0	0|0	0|0	0|0	0|0	0|0	0|0	0|0	0|0	0|0	0|0	0|0	0|0	0|0	0|0	0|0	0|0	0|0	0|0	0|0	0|0	0|0	0|0	0|0	0|0	0|0	0|0	0|0	0|0	0|0	0|0	0|0	0|0	0|0	1|1	0|0	0|0	0|0	0|0	0|0	0|0	0|0	0|1	1|1	0|0	1|0	1|1	0|1	0|0	0|0	1|0	0|0	0|0	0|0	0|0	0|0	0|0	0|0	0|0	0|0	0|0	0|0	0|0	1|0	0|0	0|0	0|0	0|0	0|0	0|0	0|0	0|0	0|0	0|0	0|0	0|0	0|0	0|0	0|0	0|0	0|0	0|0	0|0	0|0	0|0	0|0	0|0	0|0	0|0	0|0	0|0	0|0	0|0	0|0	0|0	0|0	0|0	0|0	0|0	0|0	0|0	0|0	0|0	0|0	0|0	0|0	0|0	0|0	0|0	0|0	0|0	0|0	0|0	1|0	0|0
7	3751984	NC_035167.2_3751984_T_TA	T	TA	69	.	AF=0.917002;AQ=69;ANN=TA|frameshift_variant|HIGH|Manes.07G034301|Manes.07G034301.v8.1|transcript|Manes.07G034301.1.v8.1|protein_coding|6/6|c.876_877insT|p.Ile293fs|876/906|876/906|292/301||,TA|upstream_gene_variant|MODIFIER|Manes.07G034201|Manes.07G034201.v8.1|transcript|Manes.07G034201.1.v8.1|protein_coding||c.-136_-135insT|||||129|	GT:DP:AD:GQ:PL:RNC	1|1	1|1	1|1	1|1	1|1	1|1	1|1	1|1	1|1	1|1	1|1	1|1	1|1	1|1	1|1	1|1	1|1	1|1	1|1	1|1	1|1	1|1	1|1	1|1	1|1	1|1	1|1	1|1	1|1	1|1	1|1	1|1	1|1	1|1	1|1	1|1	1|1	1|1	1|1	1|1	1|1	1|1	1|1	1|1	1|1	1|1	1|1	1|1	1|1	1|1	1|1	1|1	1|1	1|1	1|1	1|1	1|1	1|1	1|1	1|1	1|1	1|1	1|1	1|1	0|1	0|1	1|1	1|1	1|1	1|1	1|1	1|1	1|1	1|1	1|1	1|1	1|1	1|1	1|1	1|1	1|1	1|1	1|1	1|1	1|1	1|1	1|1	1|1	1|1	1|1	1|1	1|1	1|1	1|1	1|1	1|1	1|1	0|1	1|1	1|1	1|1	1|1	1|1	1|1	1|1	1|1	1|1	1|1	1|1	1|1	1|1	1|1	1|1	1|1	1|1	1|1	1|1	1|1	1|1	1|1	1|1	1|1	1|1	1|1	1|1	1|1	1|1	1|1	1|1	1|1	1|1	1|1	1|0	1|1	1|1	1|1	1|1	1|1	1|1	1|1	1|1	1|1	1|1	1|1	1|1	1|1	1|1	1|1	1|1	1|1	1|1	1|1	1|1	1|1	1|1	1|1	1|1	1|1	1|1	1|1	1|1	1|1	1|1	1|1	1|1	1|1	1|1	1|1	1|1	1|0	1|1	1|1	1|1	1|1	1|1	1|1	1|1	1|1	1|1	1|1	1|1	1|1	1|1	1|1	1|1	1|1	1|1	1|0	1|0	1|1	1|0	1|1	1|1	1|1	1|1	1|1	1|1	1|1	1|1	1|1	1|1	1|1	1|1	1|1	1|1	1|1	1|1	1|1	1|1	1|1	1|1	1|1	1|1	1|1	1|1	1|1	1|1	1|1	1|1	1|1	1|1	1|1	1|1	1|1	1|1	1|1	1|1	1|1	1|1	1|0	1|1	1|1	1|1	1|1	1|1	0|1	0|0	0|1	1|0	1|1	1|1	1|1	1|1	1|1	1|1	1|1	1|1	1|1	1|1	1|1	1|1	1|1	0|1	1|1	1|0	1|1	1|1	1|0	0|1	1|1	1|1	1|1	1|1	1|1	1|1	1|1	1|1	1|1	1|1	1|1	1|1	1|1	1|1	1|1	1|1	1|1	1|1	1|1	1|1	1|1	1|1	1|1	1|1	1|1	1|1	0|1	0|1	1|1	1|1	1|1	1|1	1|1	1|1	1|1	1|1	1|1	1|1	1|1	1|1	1|1	1|1	1|1	1|1	1|1	1|1	1|1	1|1	1|1	1|0	1|1	1|0	1|1	1|1	1|1	0|1	1|1	1|1	1|1	1|0	0|1	1|1	1|1	1|0	1|1	1|1	1|1	1|1	1|1	1|1	1|1	1|1	1|1	1|1	1|1	1|1	1|1	1|1	1|1	1|1	0|0	1|1	1|1	1|1	1|1	1|1	1|1	1|1	1|1	1|1	0|1	1|1	1|1	1|1	1|1	1|1	1|1	1|1	1|1	1|1	1|1	1|1	1|1	1|1	1|1	1|1	1|1	0|1	0|1	1|1	1|1	1|1	0|0	1|1	1|1	1|1	1|1	1|1	1|1	1|1	1|1	1|1	1|1	1|1	1|1	1|0	1|1	1|1	1|0	1|1	1|1	1|1	1|1	1|1	1|1	1|1	1|1	1|1	1|1	1|1	1|1	1|1	1|1	1|1	1|1	1|1	1|1	1|1	1|1	1|1	1|1	1|1	1|1	1|1	1|1	1|1	1|1	1|1	1|1	1|1	1|1
7	3757486	NC_035167.2_3757486_C_T	C	T	70	.	AF=0.164487;AQ=70;ANN=T|stop_gained|HIGH|Manes.07G034350|Manes.07G034350.v8.1|transcript|Manes.07G034350.1.v8.1|protein_coding|1/1|c.714G>A|p.Trp238*|714/726|714/726|238/241||,T|upstream_gene_variant|MODIFIER|Manes.07G034301|Manes.07G034301.v8.1|transcript|Manes.07G034301.1.v8.1|protein_coding||c.-3066G>A|||||3066|	GT:DP:AD:GQ:PL:RNC	0|0	0|0	0|0	1|0	0|0	0|0	0|0	1|1	0|1	0|0	1|0	1|0	0|0	1|1	1|0	0|0	1|1	1|0	0|0	1|0	0|0	0|0	1|0	0|0	1|0	1|0	1|0	0|0	1|0	0|0	0|0	0|0	1|0	0|0	1|1	0|1	0|1	0|1	1|1	0|0	0|0	0|1	0|0	0|1	0|1	1|0	0|1	0|0	0|1	0|0	1|1	1|0	0|0	0|0	1|0	1|0	0|0	0|1	1|0	0|1	0|0	0|0	0|0	0|1	0|0	0|0	0|0	0|1	0|0	1|0	0|1	0|0	0|0	1|0	1|0	0|0	0|0	1|0	0|1	0|0	1|1	0|0	1|1	0|0	0|0	1|0	0|0	0|0	0|0	0|1	0|0	1|0	0|1	1|0	0|1	1|0	0|1	0|0	0|0	1|0	0|0	0|0	0|0	0|0	0|1	0|0	0|0	0|0	0|0	1|1	0|0	0|0	0|0	1|1	0|1	0|0	1|1	0|0	0|1	0|0	0|0	0|1	0|0	0|1	0|0	0|0	0|0	0|1	0|1	0|0	0|1	0|0	0|0	1|0	0|0	1|0	0|1	0|1	0|0	0|0	1|0	0|0	0|1	1|0	1|1	0|0	1|1	0|1	0|0	1|0	0|1	0|0	1|1	0|0	0|0	0|1	0|0	0|0	1|1	1|0	1|1	0|0	0|1	0|0	0|1	1|0	0|0	1|0	0|0	0|0	0|0	0|0	1|0	1|1	0|0	0|0	1|1	1|0	1|1	1|0	0|0	1|0	0|0	1|1	0|0	0|0	0|1	0|0	0|0	0|0	1|0	1|0	0|0	0|1	0|0	0|0	0|1	0|0	1|0	1|0	0|1	0|0	0|0	1|0	0|0	1|0	0|0	0|0	0|0	1|1	1|0	1|1	0|0	0|0	0|0	0|0	0|0	0|0	0|1	0|1	0|1	0|0	0|0	0|0	0|1	0|0	0|1	1|0	1|0	0|0	1|1	0|0	0|0	0|0	0|0	0|0	0|0	0|0	0|0	0|0	0|1	0|0	0|0	0|0	1|1	0|0	0|0	0|0	0|0	0|1	0|1	0|0	0|0	0|0	0|0	0|1	0|0	0|0	0|0	0|0	0|0	0|0	0|1	1|0	0|0	0|0	0|0	0|1	0|0	1|0	1|0	1|0	1|0	0|1	1|0	0|0	0|0	1|1	0|0	0|0	0|0	0|1	1|0	0|0	0|0	0|0	0|0	0|0	0|1	1|0	0|1	0|0	1|1	0|0	0|0	0|0	1|0	1|0	0|1	1|0	1|0	0|0	0|0	0|0	0|0	0|0	1|0	0|0	0|0	0|0	0|0	1|1	0|1	0|0	0|0	0|0	0|0	0|0	1|0	0|1	0|0	0|0	0|0	0|0	0|0	1|0	0|0	0|0	1|0	0|0	0|0	0|1	1|0	0|0	0|0	0|0	0|0	0|0	0|0	0|0	0|0	0|0	0|0	0|0	0|0	0|0	0|1	0|0	0|0	0|0	0|0	0|0	0|0	0|0	0|0	0|0	0|0	0|1	0|0	0|0	0|0	0|1	0|0	0|0	0|0	0|0	0|0	0|1	0|0	0|0	0|0	0|0	0|0	0|0	0|0	0|0	0|0	0|0	0|0	0|0	1|0	0|0	0|0	0|1	0|0	1|0	1|0	0|0	0|0	1|0	0|1	1|0	0|0	1|1	0|0	1|0	0|1	0|1	0|0	0|0	0|0	0|0	0|0	1|0	1|0	0|0	0|0	0|0	0|0	0|0	0|0	0|0	0|0	0|0	0|0	0|0	0|0	0|0	0|0	0|0
7	3758124	NC_035167.2_3758124_G_A	G	A	69	.	AF=0.017103;AQ=69;ANN=A|stop_gained|HIGH|Manes.07G034350|Manes.07G034350.v8.1|transcript|Manes.07G034350.1.v8.1|protein_coding|1/1|c.76C>T|p.Gln26*|76/726|76/726|26/241||,A|upstream_gene_variant|MODIFIER|Manes.07G034301|Manes.07G034301.v8.1|transcript|Manes.07G034301.1.v8.1|protein_coding||c.-3704C>T|||||3704|	GT:DP:AD:GQ:PL:RNC	0|0	0|0	0|0	0|0	0|0	0|0	0|0	0|0	0|0	0|0	0|0	0|0	0|0	0|0	0|0	0|0	0|0	0|0	0|0	0|0	0|0	0|0	0|0	0|0	0|0	0|0	0|0	0|0	0|0	0|0	0|0	0|0	0|0	0|0	0|0	0|0	0|0	0|0	0|0	0|0	0|0	0|0	0|0	0|0	0|0	0|0	0|0	0|0	0|0	0|0	0|0	0|0	0|0	0|0	0|0	0|0	0|0	0|0	0|0	0|0	0|0	0|1	0|0	0|0	0|0	0|0	0|0	0|0	0|0	0|0	0|0	0|0	0|0	0|0	0|0	0|0	0|1	0|0	0|0	0|0	0|0	0|0	0|0	0|0	0|0	0|0	0|0	0|0	0|0	0|0	0|0	0|0	0|0	0|0	0|0	0|0	0|0	0|0	0|0	0|0	0|0	0|0	0|0	0|0	0|0	0|0	0|0	0|0	0|0	0|0	0|0	0|0	1|0	0|0	0|0	0|0	0|0	0|0	1|0	0|0	0|0	0|0	0|0	0|0	0|0	0|0	0|0	0|0	0|0	0|0	0|0	0|0	0|0	0|0	0|0	0|0	0|0	0|0	0|0	0|0	0|0	0|0	0|0	0|0	0|0	0|0	0|0	0|0	0|0	0|0	0|0	0|0	0|0	0|0	0|0	0|0	0|0	0|0	0|0	0|0	0|0	0|0	0|0	0|0	0|0	0|0	0|0	0|0	0|0	0|0	0|0	0|0	0|0	0|0	0|0	0|0	0|0	0|0	0|0	0|0	0|0	0|0	0|0	0|0	0|0	0|0	0|0	0|0	0|0	0|0	0|0	0|0	0|1	0|0	0|0	0|0	0|0	0|0	0|0	0|0	0|0	0|0	0|0	0|0	0|0	0|0	0|0	0|0	0|0	0|0	0|0	0|0	0|0	0|0	0|0	0|0	0|0	0|0	0|0	0|0	0|0	0|0	0|0	0|0	0|0	0|0	0|0	0|0	0|0	0|0	0|0	0|0	1|0	0|1	0|0	0|0	0|0	0|0	0|0	0|0	0|0	0|0	0|0	0|0	0|0	0|0	0|0	0|0	0|0	0|0	0|0	0|0	0|0	0|0	0|0	0|0	0|0	0|0	0|0	0|0	0|0	0|0	0|0	0|0	0|0	0|0	0|0	0|0	0|0	0|0	0|0	0|0	0|0	0|0	0|0	0|0	0|0	0|0	0|0	0|0	0|0	0|0	0|0	0|0	0|0	0|0	0|0	0|0	0|0	0|0	0|0	0|0	0|0	0|0	0|0	0|0	0|0	0|0	0|0	0|0	0|0	0|0	0|0	0|0	0|0	0|0	0|0	0|0	0|0	0|0	0|0	0|0	0|0	0|0	0|0	0|0	0|0	0|0	0|0	0|0	0|0	0|1	0|0	0|0	0|0	0|0	0|0	0|0	0|0	0|0	0|0	0|0	0|1	0|0	0|0	1|1	0|0	0|0	0|0	0|0	0|0	0|0	0|0	0|0	0|0	0|0	0|0	0|0	0|0	0|0	0|0	0|0	0|0	0|0	0|0	0|0	0|0	0|0	0|0	0|0	0|0	0|0	0|0	0|0	1|1	0|0	0|0	0|0	0|0	1|1	1|1	0|0	0|0	0|0	1|1	1|1	0|0	0|0	0|0	1|1	0|0	0|0	0|0	0|0	0|0	0|0	0|0	0|0	0|0	0|0	0|0	0|0	0|0	0|0	0|0	0|0	0|0	0|0	0|0	0|0	0|0	0|0	0|0	0|0	0|0	0|0	0|0	0|0	0|0	0|0	0|0	0|0	0|0	0|0	0|0	1|0	0|1	0|0	0|0	0|1
7	3768886	NC_035167.2_3768887_T_C;NC_035167.2_3768886_AT_A	AT	AC,A	61	.	AF=0.00503,0.003018;AQ=60,61;ANN=A|frameshift_variant|HIGH|Manes.07G034400|Manes.07G034400.v8.1|transcript|Manes.07G034400.1.v8.1|protein_coding|3/3|c.1917delA|p.Arg639fs|1917/1953|1917/1953|639/650||,AC|synonymous_variant|LOW|Manes.07G034400|Manes.07G034400.v8.1|transcript|Manes.07G034400.1.v8.1|protein_coding|3/3|c.1917A>G|p.Arg639Arg|1917/1953|1917/1953|639/650||,A|downstream_gene_variant|MODIFIER|Manes.07G034500|Manes.07G034500.v8.1|transcript|Manes.07G034500.2.v8.1|protein_coding||c.*4226delA|||||4058|,AC|downstream_gene_variant|MODIFIER|Manes.07G034500|Manes.07G034500.v8.1|transcript|Manes.07G034500.2.v8.1|protein_coding||c.*4226A>G|||||4058|,A|downstream_gene_variant|MODIFIER|Manes.07G034500|Manes.07G034500.v8.1|transcript|Manes.07G034500.1.v8.1|protein_coding||c.*4226delA|||||4058|,AC|downstream_gene_variant|MODIFIER|Manes.07G034500|Manes.07G034500.v8.1|transcript|Manes.07G034500.1.v8.1|protein_coding||c.*4226A>G|||||4058|	GT:DP:AD:GQ:PL:RNC	0|0	0|0	1|1	0|0	0|0	0|0	0|0	0|0	0|0	0|0	0|0	0|0	0|0	0|0	0|0	0|0	0|0	0|0	0|0	0|0	0|0	0|0	0|0	0|0	0|0	0|0	0|0	0|0	0|0	0|0	0|0	0|0	0|0	0|0	0|0	0|0	0|0	0|0	0|0	0|0	0|0	0|0	0|0	0|0	0|0	0|0	0|0	0|0	0|0	0|0	0|0	0|0	0|0	0|0	0|0	0|0	0|0	0|0	0|0	0|0	0|0	0|0	0|0	0|0	0|0	0|0	0|0	0|0	0|0	0|0	0|0	0|0	0|0	0|0	0|0	0|0	0|0	0|0	0|0	0|0	0|0	0|0	0|0	0|0	0|0	0|0	0|0	0|0	0|0	0|0	0|0	0|0	0|0	0|0	0|0	0|0	0|0	0|0	0|0	0|0	0|0	0|0	0|0	0|0	0|0	0|0	0|0	0|0	0|0	0|0	0|0	0|0	0|0	0|0	0|0	0|0	0|0	0|0	0|0	0|0	0|0	0|0	0|0	0|0	0|0	0|0	0|0	0|0	0|0	0|0	0|0	0|0	0|0	0|0	0|0	0|0	0|0	0|0	0|0	0|0	0|0	0|0	0|0	0|0	0|0	0|0	0|0	0|0	0|0	0|0	0|0	0|0	0|0	0|0	0|0	0|0	0|0	0|0	0|0	0|0	0|0	0|0	0|0	0|0	0|0	0|0	0|0	0|0	0|0	0|0	0|0	0|0	0|0	0|0	0|0	0|0	0|0	0|0	0|0	0|0	0|0	0|0	0|0	0|0	0|0	0|0	0|0	0|0	0|0	0|0	0|0	0|0	0|0	0|0	0|0	0|0	0|0	0|0	0|0	0|0	0|0	0|0	0|0	0|0	0|0	0|0	1|1	0|0	0|0	0|0	0|0	0|0	0|0	0|0	0|0	0|0	0|0	0|0	0|0	0|0	0|0	0|0	0|0	0|0	0|0	0|0	0|0	0|0	0|0	0|0	0|0	0|0	0|0	0|0	0|0	0|0	0|0	0|0	0|0	1|1	0|0	0|0	0|0	0|0	0|0	0|0	0|0	0|0	0|0	0|0	0|0	0|0	0|0	0|0	0|0	0|0	0|0	0|0	0|0	0|0	0|0	0|0	0|0	0|0	0|0	0|0	0|0	1|0	0|0	0|0	0|0	0|0	0|0	0|0	0|0	0|0	0|0	0|0	0|0	0|0	0|0	0|0	0|0	0|0	0|0	0|0	0|0	0|0	0|0	0|0	0|0	0|0	0|0	0|0	0|0	0|0	0|0	0|0	0|0	0|0	0|0	0|0	0|0	0|0	0|0	0|0	0|0	0|0	0|0	0|0	0|0	0|0	0|0	0|0	0|0	0|0	0|0	0|0	0|0	0|0	0|0	0|0	0|0	0|0	1|1	0|0	0|0	0|0	0|0	0|0	0|0	0|0	0|0	0|0	1|0	0|0	0|0	0|0	0|0	1|1	0|0	0|0	0|0	1|1	0|0	0|0	1|1	1|1	1|1	0|0	1|1	1|1	1|1	1|1	1|1	1|0	0|0	0|0	0|0	0|0	0|0	0|0	2|2	0|0	0|0	0|0	0|0	0|0	1|0	0|0	0|0	0|0	0|0	0|0	0|0	0|0	0|0	0|1	1|1	0|0	0|0	0|0	0|0	0|0	0|0	0|0	0|0	0|0	0|0	0|0	0|0	0|0	0|0	0|0	0|0	0|0	0|0	0|0	0|0	0|0	0|0	0|0	0|0	0|0	0|0	0|0	0|0	2|2	2|2	0|0	0|0	0|0	0|0	0|0	0|0	0|0	0|0	0|0	0|0	0|0
7	3769373	NC_035167.2_3769373_AT_A	AT	A	60	.	AF=0.003018;AQ=60;ANN=A|frameshift_variant|HIGH|Manes.07G034400|Manes.07G034400.v8.1|transcript|Manes.07G034400.1.v8.1|protein_coding|2/3|c.1483delA|p.Ile495fs|1483/1953|1483/1953|495/650||,A|downstream_gene_variant|MODIFIER|Manes.07G034500|Manes.07G034500.v8.1|transcript|Manes.07G034500.2.v8.1|protein_coding||c.*3739delA|||||3571|,A|downstream_gene_variant|MODIFIER|Manes.07G034500|Manes.07G034500.v8.1|transcript|Manes.07G034500.1.v8.1|protein_coding||c.*3739delA|||||3571|;LOF=(Manes.07G034400|Manes.07G034400.v8.1|1|1.00)	GT:DP:AD:GQ:PL:RNC	0|0	0|0	0|0	0|0	0|0	0|0	0|0	0|0	0|0	0|0	0|0	0|0	0|0	0|0	0|0	0|0	0|0	0|0	0|0	0|0	0|0	0|0	0|0	0|0	0|0	0|0	0|0	0|0	0|0	0|0	0|0	0|0	0|0	0|0	0|0	0|0	0|0	0|0	0|0	0|0	0|0	0|0	0|0	0|0	0|0	0|0	0|0	0|0	0|0	0|0	0|0	0|0	0|0	0|0	0|0	0|0	0|0	0|0	0|0	0|0	0|0	0|0	0|0	0|0	0|0	0|0	0|0	0|0	0|0	0|0	0|0	0|0	0|0	0|0	0|0	0|0	0|0	0|0	0|0	0|0	0|0	0|0	0|0	0|0	0|0	0|0	0|0	0|0	0|0	0|0	0|0	0|0	0|0	0|0	0|0	0|0	0|0	0|0	0|0	0|0	0|0	0|0	0|0	0|0	0|0	0|0	0|0	0|0	0|0	0|0	0|0	0|0	0|0	0|0	0|0	0|0	0|0	0|0	0|0	0|0	0|0	0|0	0|0	0|0	0|0	0|0	0|0	0|0	0|0	0|0	0|0	0|0	0|0	0|0	0|0	0|0	0|0	0|0	0|0	0|0	0|0	0|0	0|0	0|0	0|0	0|0	0|0	0|0	0|0	0|0	0|0	0|0	0|0	0|0	0|0	0|0	0|0	0|0	0|0	0|0	0|0	0|0	0|0	0|0	0|0	0|0	0|0	0|0	0|0	0|0	0|0	0|0	0|0	0|0	0|0	0|0	0|0	0|0	0|0	0|0	0|0	0|0	0|0	0|0	0|0	0|0	0|0	0|0	0|0	0|0	0|0	0|0	0|0	0|0	0|0	0|0	0|0	0|0	0|0	0|0	0|0	0|0	0|0	0|0	0|0	0|0	0|0	0|0	0|0	0|0	0|0	0|0	0|0	0|0	0|0	0|0	0|0	0|0	0|0	0|0	0|0	0|0	0|0	0|0	0|0	0|0	0|0	0|0	0|0	0|0	0|0	0|0	0|0	0|0	0|0	0|0	0|0	0|0	0|0	0|0	0|0	0|0	0|0	0|0	0|0	0|0	0|0	0|0	0|0	0|0	0|0	0|0	0|0	0|0	0|0	0|0	0|0	0|0	0|0	0|0	0|0	0|0	0|0	0|0	0|0	0|0	0|0	0|0	0|0	0|0	0|0	0|0	0|0	0|0	0|0	0|0	0|0	0|0	0|0	0|0	0|0	0|0	0|0	0|0	0|0	0|0	0|0	0|0	0|0	0|0	0|0	0|0	0|0	0|0	0|0	0|0	0|0	0|0	0|0	0|0	0|0	0|0	0|0	0|0	0|0	0|0	0|0	0|0	0|0	0|0	0|0	0|0	0|0	0|0	0|0	0|0	0|0	0|0	0|0	0|0	0|0	0|0	0|0	0|0	0|0	0|0	0|0	0|0	0|0	0|0	0|0	0|0	0|0	0|0	0|0	0|0	0|0	0|0	0|0	0|0	0|0	0|0	0|0	0|0	0|0	0|0	0|0	0|0	0|0	0|0	0|0	0|0	0|0	0|0	0|0	0|0	0|0	0|0	0|0	0|0	0|0	0|0	1|1	0|0	0|0	0|0	0|0	0|0	0|0	0|0	0|0	0|0	0|0	0|0	0|0	0|0	0|0	0|0	0|0	0|0	0|0	0|0	0|0	0|0	0|0	0|0	0|0	0|0	0|0	0|0	0|0	0|0	0|0	0|0	0|0	0|0	0|0	0|0	0|0	0|0	0|0	0|0	0|0	0|0	0|0	0|0	0|0	1|1	1|1	0|0	0|0	0|0	0|0	0|0	0|0	0|0	0|0	0|0	0|0	0|0
7	3769495	NC_035167.2_3769495_A_C	A	C	59	.	AF=0.004024;AQ=59;ANN=C|stop_gained|HIGH|Manes.07G034400|Manes.07G034400.v8.1|transcript|Manes.07G034400.1.v8.1|protein_coding|2/3|c.1362T>G|p.Tyr454*|1362/1953|1362/1953|454/650||,C|downstream_gene_variant|MODIFIER|Manes.07G034500|Manes.07G034500.v8.1|transcript|Manes.07G034500.2.v8.1|protein_coding||c.*3618T>G|||||3450|,C|downstream_gene_variant|MODIFIER|Manes.07G034500|Manes.07G034500.v8.1|transcript|Manes.07G034500.1.v8.1|protein_coding||c.*3618T>G|||||3450|;LOF=(Manes.07G034400|Manes.07G034400.v8.1|1|1.00);NMD=(Manes.07G034400|Manes.07G034400.v8.1|1|1.00)	GT:DP:AD:GQ:PL:RNC	0|0	0|0	0|0	0|0	0|0	0|0	0|0	0|0	0|0	0|0	0|0	0|0	0|0	0|0	0|0	0|0	0|0	0|0	0|0	0|0	0|0	0|0	0|0	0|0	0|0	0|0	0|0	0|0	0|0	0|0	0|0	0|0	0|0	0|0	0|0	0|0	0|0	0|0	0|0	0|0	0|0	0|0	0|0	0|0	0|0	0|0	0|0	0|0	0|0	0|0	0|0	0|0	0|0	0|0	0|0	0|0	0|0	0|0	0|0	0|0	0|0	0|0	0|0	0|0	0|0	0|0	0|0	0|0	0|0	0|0	0|0	0|0	0|0	0|0	0|0	0|0	0|0	0|0	0|0	0|0	0|0	0|0	0|0	0|0	0|0	0|0	0|0	0|0	0|0	0|0	0|0	0|0	0|0	0|0	0|0	0|0	0|0	0|0	0|0	0|0	0|0	0|0	0|0	0|0	0|0	0|0	0|0	0|0	0|0	0|0	0|0	0|0	0|0	0|0	0|0	0|0	0|0	0|0	0|0	0|0	0|0	0|0	0|0	0|0	0|0	0|0	0|0	0|0	0|0	0|0	0|0	0|0	0|0	0|0	0|0	0|0	0|0	0|0	0|0	0|0	0|0	0|0	0|0	0|0	0|0	0|0	0|0	0|0	0|0	0|0	0|0	0|0	0|0	0|0	0|0	0|0	0|0	0|0	0|0	0|0	0|0	0|0	0|0	0|0	0|0	0|0	0|0	0|0	0|0	0|0	0|0	0|0	0|0	0|0	0|0	0|0	0|0	0|0	0|0	0|0	0|0	0|0	0|0	0|0	0|0	0|0	0|0	0|0	0|0	0|0	0|0	0|0	0|0	0|0	0|0	0|0	0|0	0|0	0|0	0|0	0|0	0|0	0|0	0|0	0|0	0|0	0|0	0|0	0|0	0|0	0|0	0|0	0|0	0|0	0|0	0|0	0|0	0|0	0|0	0|0	0|0	0|0	0|0	0|0	0|0	0|0	0|0	0|0	0|0	0|0	0|0	0|0	0|0	0|0	0|0	0|0	0|0	0|0	0|0	0|0	0|0	0|0	0|0	0|0	0|0	0|0	0|0	0|0	0|0	0|0	0|0	0|0	0|0	0|0	0|0	0|0	0|0	0|0	0|0	0|0	0|0	0|0	0|0	0|0	0|0	0|0	0|0	0|0	0|0	0|0	0|0	0|0	0|0	0|0	0|0	0|0	0|0	0|0	0|0	0|0	0|0	0|0	0|0	0|0	0|0	0|0	0|0	0|0	0|0	0|0	0|0	0|0	0|0	0|0	0|0	0|0	0|0	0|0	0|0	0|0	0|0	0|0	0|0	0|0	0|0	0|0	0|0	0|0	0|0	0|0	0|0	0|0	0|0	0|0	0|0	0|0	0|0	0|0	0|0	0|0	0|0	0|0	0|0	0|0	0|0	0|0	0|0	0|0	0|0	0|0	0|0	0|0	0|0	0|0	0|0	0|0	1|0	0|0	0|0	0|0	0|0	0|0	0|0	0|0	0|0	0|0	0|0	0|0	0|0	0|0	0|0	0|0	0|0	0|0	0|0	0|0	0|0	0|0	0|0	0|0	0|0	0|0	1|1	0|0	0|0	0|0	0|0	0|0	0|0	0|0	0|0	0|0	0|0	0|0	0|0	0|0	0|0	0|0	0|0	0|0	0|0	0|0	0|0	0|0	0|0	0|0	0|0	0|0	0|0	0|0	0|0	0|0	0|0	0|0	0|0	0|0	0|0	0|0	0|0	0|0	0|0	0|0	0|0	0|0	0|0	0|0	0|0	1|1	1|1	0|0	0|1	0|0	0|0	0|0	0|0	0|0	0|0	0|0	0|0	0|0
7	3769997	NC_035167.2_3769997_G_A	G	A	74	.	AF=0.500503;AQ=74;ANN=A|stop_gained|HIGH|Manes.07G034400|Manes.07G034400.v8.1|transcript|Manes.07G034400.1.v8.1|protein_coding|1/3|c.928C>T|p.Gln310*|928/1953|928/1953|310/650||,A|downstream_gene_variant|MODIFIER|Manes.07G034500|Manes.07G034500.v8.1|transcript|Manes.07G034500.2.v8.1|protein_coding||c.*3116C>T|||||2948|,A|downstream_gene_variant|MODIFIER|Manes.07G034500|Manes.07G034500.v8.1|transcript|Manes.07G034500.1.v8.1|protein_coding||c.*3116C>T|||||2948|;LOF=(Manes.07G034400|Manes.07G034400.v8.1|1|1.00);NMD=(Manes.07G034400|Manes.07G034400.v8.1|1|1.00)	GT:DP:AD:GQ:PL:RNC	0|1	1|1	0|1	1|0	0|1	0|1	0|1	1|1	1|1	1|1	1|0	1|1	1|1	1|1	1|0	0|0	1|1	1|0	0|1	1|0	0|0	0|1	1|0	0|1	1|1	1|1	1|1	0|0	1|1	0|0	0|0	1|0	1|1	0|1	0|1	0|1	1|1	1|1	1|1	1|0	1|0	0|1	0|0	1|1	0|1	1|1	1|1	1|0	1|1	1|0	1|0	1|0	0|1	1|1	1|1	1|0	0|0	1|1	1|0	0|1	0|0	1|0	1|0	1|1	0|1	1|0	1|1	0|1	0|1	1|1	1|1	1|0	1|0	1|1	1|1	1|0	1|0	1|0	0|1	1|0	1|1	0|0	0|1	1|0	1|0	1|0	1|0	0|0	0|0	0|1	0|1	1|1	0|1	1|0	0|1	1|0	0|1	0|0	0|1	1|1	1|0	0|1	1|1	1|0	0|1	0|1	1|1	0|0	0|0	1|1	0|0	0|0	0|1	1|1	1|1	1|1	1|1	1|0	0|1	0|1	0|0	0|1	1|0	1|1	1|1	1|0	0|1	1|1	1|1	0|0	0|1	0|1	0|0	1|1	0|0	1|1	0|1	0|1	0|1	0|0	1|1	0|0	0|1	1|0	1|0	0|0	1|1	0|1	0|1	1|1	1|1	1|0	1|1	0|0	0|0	1|1	0|0	0|0	1|1	1|1	1|1	0|0	1|1	0|1	0|1	1|0	0|1	1|0	1|0	0|0	1|0	1|0	1|1	1|1	0|0	0|1	1|1	1|0	1|1	1|0	1|0	1|0	1|1	1|0	0|0	1|0	0|1	1|1	1|0	0|0	1|0	1|1	1|0	0|1	1|0	0|0	1|1	0|0	1|1	1|1	1|1	0|1	0|0	1|1	1|1	1|0	1|0	0|1	0|0	1|1	1|0	1|1	0|0	1|1	1|0	1|1	1|1	1|1	0|1	1|1	0|1	1|0	0|0	1|1	1|1	0|0	1|1	1|0	1|0	0|0	1|0	0|1	0|1	1|0	1|0	0|0	0|0	0|0	0|0	1|0	0|1	1|0	1|0	1|1	1|0	1|0	0|1	1|1	0|1	0|1	0|1	1|0	0|0	0|0	0|0	1|1	0|1	0|0	0|0	0|1	1|1	1|1	1|1	1|0	0|1	0|1	1|1	0|1	0|1	1|0	1|1	1|0	1|0	1|1	1|0	0|0	1|0	1|1	0|1	0|1	0|1	1|1	1|0	0|1	0|1	0|1	0|0	0|0	1|1	1|0	1|1	1|0	1|1	0|0	0|1	1|0	1|1	1|0	1|1	1|1	1|0	1|1	1|1	0|0	0|0	1|1	1|1	0|0	1|0	0|0	0|0	1|1	0|1	0|1	0|0	1|0	0|1	1|1	1|0	0|1	1|0	0|1	0|0	0|1	1|0	1|0	1|1	0|0	1|1	1|1	0|1	0|1	1|1	1|1	1|0	0|1	0|1	0|0	0|0	1|1	1|0	0|0	1|1	0|1	0|0	0|0	1|1	1|1	1|1	0|1	1|1	1|1	1|1	1|1	1|1	1|1	0|0	0|1	0|1	1|1	1|1	1|1	0|0	1|1	1|1	1|1	1|0	0|0	1|1	1|1	1|1	0|1	0|0	1|0	1|1	1|1	0|1	1|0	0|1	1|1	1|0	1|0	1|0	1|1	1|0	1|0	1|1	0|0	0|0	1|1	0|1	1|1	0|1	1|1	1|0	1|1	0|1	1|1	1|1	1|1	0|0	0|0	1|1	1|1	1|1	1|1	0|0	0|0	0|0	0|0	0|0	1|1	0|1	1|1	1|0	0|0	0|0	0|0	0|1	0|0
7	3770190	NC_035167.2_3770190_AAT_A	AAT	A	44	.	AF=0.092555;AQ=44;ANN=A|frameshift_variant|HIGH|Manes.07G034400|Manes.07G034400.v8.1|transcript|Manes.07G034400.1.v8.1|protein_coding|1/3|c.733_734delAT|p.Ile245fs|734/1953|733/1953|245/650||,A|downstream_gene_variant|MODIFIER|Manes.07G034500|Manes.07G034500.v8.1|transcript|Manes.07G034500.2.v8.1|protein_coding||c.*2921_*2922delAT|||||2754|,A|downstream_gene_variant|MODIFIER|Manes.07G034500|Manes.07G034500.v8.1|transcript|Manes.07G034500.1.v8.1|protein_coding||c.*2921_*2922delAT|||||2754|;LOF=(Manes.07G034400|Manes.07G034400.v8.1|1|1.00)	GT:DP:AD:GQ:PL:RNC	1|0	0|0	1|0	0|0	1|0	1|0	1|0	0|0	0|0	0|0	0|0	0|0	0|0	0|0	0|0	0|0	0|0	0|0	1|0	0|0	0|0	0|0	0|0	0|0	0|0	0|0	0|0	0|0	0|0	0|0	0|0	0|1	0|0	1|0	1|0	0|0	0|0	0|0	0|0	0|0	0|1	0|0	0|0	0|0	0|0	0|0	0|0	0|0	0|0	0|0	0|1	0|0	0|0	0|0	0|0	0|0	0|0	0|0	0|0	0|0	0|0	0|0	0|1	0|0	0|0	0|0	0|0	0|0	0|0	0|0	0|0	0|0	0|1	0|0	0|0	0|1	0|0	0|0	0|0	0|0	0|0	0|0	0|0	0|0	0|0	0|0	0|0	0|0	0|0	0|0	0|0	0|0	0|0	0|0	0|0	0|0	0|0	0|0	0|0	0|0	0|0	0|0	0|0	0|0	0|0	0|0	0|0	0|0	0|0	0|0	0|0	0|0	0|0	0|0	0|0	0|0	0|0	0|0	0|0	0|0	0|0	0|0	0|1	0|0	0|0	0|0	0|0	0|0	0|0	0|0	0|0	0|0	0|0	0|0	0|0	0|0	0|0	0|0	0|0	0|0	0|0	0|0	0|0	0|0	0|0	0|0	0|0	0|0	0|0	0|0	0|0	0|0	0|0	0|0	0|0	0|0	0|0	0|0	0|0	0|0	0|0	0|0	0|0	0|0	0|0	0|0	0|0	0|0	0|0	0|0	0|0	0|0	0|0	0|0	0|0	0|0	0|0	0|0	0|0	0|0	0|0	0|0	0|0	0|1	0|0	0|1	0|0	0|0	0|0	1|1	0|0	0|0	0|0	0|0	0|0	0|0	0|0	0|0	0|0	0|0	0|0	0|0	0|0	0|0	0|0	0|0	0|1	0|0	0|0	0|0	0|0	0|0	0|0	0|0	0|0	0|0	0|0	0|0	0|0	0|0	0|0	0|0	0|0	0|0	0|0	0|0	0|0	0|0	0|0	0|0	0|0	0|0	0|0	0|0	0|1	0|0	0|1	0|0	0|0	0|1	0|0	0|1	0|1	0|0	0|1	0|1	1|0	0|0	1|0	0|0	0|0	0|0	0|0	1|0	0|0	0|0	1|0	0|0	0|0	0|0	0|0	0|0	0|0	0|0	1|0	1|0	0|0	1|0	1|0	0|0	0|0	0|0	0|0	0|0	0|0	0|0	0|0	0|0	0|0	0|0	0|0	0|0	0|0	0|0	0|0	0|0	0|0	0|0	0|0	0|0	0|0	0|0	0|0	0|0	0|0	0|0	0|0	0|0	0|0	0|0	0|0	0|0	0|0	0|0	0|0	0|0	0|0	0|0	0|0	1|0	0|0	0|0	0|0	0|0	0|0	0|0	0|0	0|0	0|0	0|0	0|0	0|1	0|0	1|0	0|1	0|0	0|0	1|1	0|0	0|0	0|0	0|0	0|1	0|0	0|0	0|0	0|0	1|1	1|1	1|1	0|0	0|0	0|0	0|0	0|0	0|0	1|0	0|1	1|1	0|0	0|1	1|1	1|0	0|0	0|0	1|0	1|0	0|0	0|0	0|0	0|0	0|0	0|0	0|0	0|0	0|0	0|0	0|0	1|0	0|0	0|0	1|0	0|0	0|0	0|0	0|0	0|0	0|0	0|0	0|0	0|0	0|0	0|0	0|0	0|0	0|0	0|0	0|0	0|0	0|0	0|0	0|0	0|0	0|0	0|0	0|0	0|0	0|0	0|0	0|0	0|0	0|0	0|0	0|0	0|0	0|0	0|0	0|0	0|0	0|0	0|0	0|0	0|0	0|0	0|1	0|0	0|0	1|0	0|0	0|0
7	3770194	NC_035167.2_3770194_CT_C;NC_035167.2_3770195_T_C	CT	C,CC	45	.	AF=0.071932,0.008551;AQ=45,45;ANN=C|frameshift_variant|HIGH|Manes.07G034400|Manes.07G034400.v8.1|transcript|Manes.07G034400.1.v8.1|protein_coding|1/3|c.730delA|p.Ser244fs|730/1953|730/1953|244/650||,CC|missense_variant|MODERATE|Manes.07G034400|Manes.07G034400.v8.1|transcript|Manes.07G034400.1.v8.1|protein_coding|1/3|c.730A>G|p.Ser244Gly|730/1953|730/1953|244/650||,C|downstream_gene_variant|MODIFIER|Manes.07G034500|Manes.07G034500.v8.1|transcript|Manes.07G034500.2.v8.1|protein_coding||c.*2918delA|||||2750|,CC|downstream_gene_variant|MODIFIER|Manes.07G034500|Manes.07G034500.v8.1|transcript|Manes.07G034500.2.v8.1|protein_coding||c.*2918A>G|||||2750|,C|downstream_gene_variant|MODIFIER|Manes.07G034500|Manes.07G034500.v8.1|transcript|Manes.07G034500.1.v8.1|protein_coding||c.*2918delA|||||2750|,CC|downstream_gene_variant|MODIFIER|Manes.07G034500|Manes.07G034500.v8.1|transcript|Manes.07G034500.1.v8.1|protein_coding||c.*2918A>G|||||2750|;LOF=(Manes.07G034400|Manes.07G034400.v8.1|1|1.00)	GT:DP:AD:GQ:PL:RNC	0|0	0|0	0|0	0|0	0|0	0|0	0|0	0|0	0|0	0|0	0|0	0|0	0|0	0|0	0|0	0|0	0|0	0|0	0|0	0|0	0|0	0|0	0|0	0|0	0|0	0|0	0|0	0|0	0|0	0|0	0|0	0|0	0|0	0|0	0|0	0|0	0|0	0|0	0|0	0|0	0|0	0|0	0|0	0|0	0|0	0|0	0|0	0|0	0|0	0|0	0|0	0|0	0|0	0|0	0|0	0|0	0|0	0|0	0|0	0|0	0|0	0|0	0|0	0|0	0|0	0|0	0|0	0|0	0|0	0|0	0|0	0|0	0|0	0|0	0|0	0|0	0|0	0|0	0|0	0|0	0|0	0|0	0|0	0|0	0|0	0|0	0|0	0|0	0|0	0|0	0|0	0|0	0|0	0|0	0|0	0|0	0|0	0|0	0|0	0|0	0|0	0|0	0|0	0|0	0|0	0|0	0|0	0|0	0|1	0|0	0|0	0|0	0|0	0|0	0|0	0|0	0|0	0|0	0|0	0|0	0|0	0|0	0|0	0|0	0|0	0|0	0|0	0|0	0|0	0|0	0|0	0|0	0|0	0|0	0|0	0|0	0|0	0|0	0|0	0|0	0|0	0|0	0|0	0|0	0|0	0|0	0|0	0|0	0|0	0|0	0|0	0|0	0|0	0|0	0|0	0|0	0|0	0|0	0|0	0|0	0|0	0|0	0|0	0|0	0|0	0|0	0|0	0|0	0|0	0|0	0|0	0|0	0|0	0|0	0|0	0|0	0|0	0|0	0|0	0|0	0|0	0|0	0|0	0|0	0|0	0|0	0|0	0|0	0|0	0|0	0|0	0|0	0|0	0|0	0|1	1|0	0|0	0|0	0|0	0|0	0|0	0|0	0|0	0|0	0|0	0|0	0|0	0|0	0|0	0|0	0|0	0|0	0|0	0|0	0|0	0|0	0|0	0|0	0|0	0|0	0|0	0|0	0|0	0|0	0|0	0|0	0|0	0|0	0|0	0|0	0|0	0|0	0|0	0|0	0|0	0|0	0|0	0|0	0|0	0|0	0|0	0|0	0|0	0|0	0|0	0|0	0|0	0|0	0|0	0|0	0|0	0|1	0|0	0|1	0|0	0|0	0|0	0|0	0|0	0|0	0|0	0|0	0|0	0|0	0|0	0|0	0|0	0|0	0|0	0|0	0|0	0|0	0|0	0|0	0|0	0|0	0|0	0|0	0|0	0|0	0|0	0|0	0|0	0|0	0|0	0|0	0|0	0|0	0|0	0|0	0|0	0|0	0|0	0|0	0|0	0|0	0|0	0|0	0|0	0|0	0|0	0|0	0|0	0|0	0|0	0|0	0|0	0|0	0|0	0|0	0|0	0|0	0|0	0|0	0|0	0|0	0|0	0|0	0|0	0|0	0|0	0|0	0|0	0|0	0|0	0|0	0|0	0|0	0|0	0|0	0|0	0|0	0|0	0|0	1|0	0|0	0|0	0|0	0|0	0|0	0|1	1|1	1|1	1|1	0|0	0|0	0|1	0|0	0|0	0|1	1|0	0|0	0|0	1|0	0|1	0|0	0|1	0|0	0|2	2|2	2|2	0|0	0|0	0|1	0|0	2|2	1|0	0|0	0|0	0|0	0|0	0|0	0|0	0|0	0|0	0|0	1|0	1|0	1|1	0|0	0|0	0|0	0|0	0|0	0|0	0|0	0|0	0|0	0|0	0|0	0|0	0|0	0|0	0|0	0|0	0|0	0|0	0|0	0|0	0|0	0|0	0|0	0|0	0|0	0|0	0|0	0|0	0|0	0|0	0|0	0|0	2|2	0|2	2|2	0|0	0|1	0|0	0|1	0|0	0|0
7	3770817	NC_035167.2_3770817_AG_A	AG	A	54	.	AF=0.012072;AQ=54;ANN=A|frameshift_variant|HIGH|Manes.07G034400|Manes.07G034400.v8.1|transcript|Manes.07G034400.1.v8.1|protein_coding|1/3|c.107delC|p.Ser36fs|107/1953|107/1953|36/650||,A|downstream_gene_variant|MODIFIER|Manes.07G034500|Manes.07G034500.v8.1|transcript|Manes.07G034500.2.v8.1|protein_coding||c.*2295delC|||||2127|,A|downstream_gene_variant|MODIFIER|Manes.07G034500|Manes.07G034500.v8.1|transcript|Manes.07G034500.1.v8.1|protein_coding||c.*2295delC|||||2127|;LOF=(Manes.07G034400|Manes.07G034400.v8.1|1|1.00)	GT:DP:AD:GQ:PL:RNC	0|0	0|0	0|0	0|0	0|0	0|0	0|0	0|0	0|0	0|0	0|0	0|0	0|0	0|0	0|0	0|0	0|0	0|0	0|0	0|0	0|0	0|0	0|0	0|0	0|0	0|0	0|0	0|0	0|0	0|0	0|0	0|0	0|0	0|0	0|0	0|0	0|0	0|0	0|0	0|0	0|0	0|0	0|0	0|0	0|0	0|0	0|0	0|0	0|0	0|0	0|0	0|0	0|0	0|0	0|0	0|0	0|0	0|0	0|0	0|0	0|0	0|0	0|0	0|0	0|0	0|0	0|0	0|0	0|0	0|0	0|0	0|0	0|0	0|0	0|0	0|0	0|0	0|0	0|0	0|0	0|0	0|0	0|0	0|0	0|0	0|0	0|0	0|0	0|0	0|0	0|0	0|0	0|0	0|0	0|0	0|0	0|0	0|0	0|0	0|0	0|0	0|0	0|0	0|0	0|0	0|0	0|0	0|0	0|0	0|0	0|0	0|0	0|0	0|0	0|0	0|0	0|0	0|0	0|0	0|0	0|0	0|0	0|0	0|0	0|0	0|0	0|0	0|0	0|0	0|0	0|0	0|0	0|0	0|0	0|0	0|0	0|0	0|0	0|0	0|0	0|0	0|0	0|0	0|0	0|0	0|0	0|0	0|0	0|0	0|0	0|0	0|0	0|0	0|0	0|0	0|0	0|0	0|0	0|0	0|0	0|0	0|0	0|0	0|0	0|0	0|0	0|0	0|0	0|0	0|0	0|0	0|0	0|0	0|0	0|0	0|0	0|0	0|0	0|0	0|0	0|0	0|0	0|0	0|0	0|0	0|0	0|0	0|0	0|0	0|0	0|0	0|0	0|0	0|0	0|0	0|0	0|0	0|0	0|0	0|0	0|0	0|0	0|0	0|0	0|0	0|0	0|0	0|0	0|0	0|0	0|0	0|0	0|0	0|0	0|0	0|0	0|0	0|0	0|0	0|0	0|0	0|0	0|0	0|0	0|0	0|0	0|0	0|0	0|0	0|0	0|0	0|0	0|0	0|0	0|0	0|0	0|0	0|0	0|0	0|0	0|0	0|0	0|0	0|0	0|0	0|0	0|0	0|0	0|0	0|0	0|0	0|0	0|0	0|0	0|0	0|0	0|0	0|0	0|0	0|0	0|0	0|0	0|0	0|0	0|0	0|0	0|0	0|0	0|0	0|0	0|0	0|0	0|0	0|0	0|0	0|0	0|0	0|0	0|0	0|0	0|0	0|0	0|0	0|0	0|0	0|0	0|0	0|0	0|0	0|0	0|0	0|0	0|0	0|0	0|0	0|0	0|0	0|0	0|0	0|0	0|0	0|0	0|0	0|0	0|0	0|0	0|0	0|0	0|0	0|0	0|0	0|0	0|0	0|0	0|0	0|0	0|0	0|0	0|0	0|0	0|0	0|0	0|0	0|0	0|0	0|0	0|0	0|0	0|0	0|0	0|0	0|0	0|0	0|0	1|0	0|0	0|0	0|0	0|0	0|0	1|0	0|0	1|1	0|1	0|0	0|0	0|1	0|0	0|0	0|1	1|0	0|0	0|0	1|0	0|1	0|0	0|1	0|0	0|0	0|0	0|0	0|0	0|0	1|0	0|0	0|0	1|0	0|0	0|0	0|0	0|0	0|0	0|0	0|0	0|0	0|0	0|1	0|1	0|1	0|0	0|0	0|0	0|0	0|0	0|0	0|0	0|0	0|0	0|0	0|0	0|0	0|0	0|0	0|0	0|0	0|0	0|0	0|0	0|0	0|0	0|0	0|0	0|0	0|0	0|0	0|0	0|0	0|0	0|0	0|0	0|0	0|0	0|0	0|0	0|0	0|0	0|0	0|0	0|0	0|0
7	3783385	NC_035167.2_3783385_C_T	C	T	71	.	AF=0.284708;AQ=71;ANN=T|stop_gained|HIGH|Manes.07G034600|Manes.07G034600.v8.1|transcript|Manes.07G034600.4.v8.1|protein_coding|1/9|c.35G>A|p.Trp12*|35/2177|35/1857|12/618||,T|upstream_gene_variant|MODIFIER|Manes.07G034600|Manes.07G034600.v8.1|transcript|Manes.07G034600.1.v8.1|protein_coding||c.-442G>A|||||185|,T|upstream_gene_variant|MODIFIER|Manes.07G034700|Manes.07G034700.v8.1|transcript|Manes.07G034700.1.v8.1|protein_coding||c.-3679C>T|||||3459|,T|upstream_gene_variant|MODIFIER|Manes.07G034600|Manes.07G034600.v8.1|transcript|Manes.07G034600.2.v8.1|protein_coding||c.-1397G>A|||||1318|,T|upstream_gene_variant|MODIFIER|Manes.07G034600|Manes.07G034600.v8.1|transcript|Manes.07G034600.3.v8.1|protein_coding||c.-1334G>A|||||990|;LOF=(Manes.07G034600|Manes.07G034600.v8.1|4|0.25);NMD=(Manes.07G034600|Manes.07G034600.v8.1|4|0.25)	GT:DP:AD:GQ:PL:RNC	0|1	1|1	0|1	0|0	0|1	0|1	0|1	0|0	1|0	1|1	0|0	0|1	1|1	0|0	0|0	0|0	0|0	0|0	0|1	0|0	0|0	1|1	0|0	0|1	0|1	0|1	0|1	0|0	0|1	0|0	0|0	1|1	0|1	1|1	1|0	1|0	0|0	0|0	0|0	0|0	1|0	0|0	0|0	1|0	0|0	0|1	1|0	1|0	1|0	1|0	0|0	0|0	0|1	1|1	0|1	0|0	0|0	1|0	0|0	0|0	0|0	0|0	1|0	1|0	0|0	1|0	1|1	0|0	0|1	0|1	1|0	1|0	1|0	0|1	0|1	1|0	1|0	0|0	0|0	1|0	0|0	0|0	0|0	1|0	1|0	0|0	0|0	0|0	0|0	0|0	0|1	0|0	0|0	0|0	0|0	0|0	0|0	0|0	0|1	0|1	1|0	0|1	1|1	1|0	0|0	0|1	1|1	0|0	0|0	0|0	0|0	0|0	0|0	0|0	1|0	1|1	0|0	1|0	0|0	1|1	0|0	0|0	1|0	1|0	1|1	1|0	0|1	1|0	1|0	0|0	0|0	0|1	0|0	0|1	0|0	0|1	0|0	0|0	0|1	0|0	0|1	0|1	0|0	0|0	0|0	0|0	0|0	0|0	0|1	0|0	0|0	0|0	0|0	0|0	0|0	1|0	0|0	0|0	0|0	0|1	0|0	0|0	1|0	0|1	0|0	0|0	0|1	0|0	1|0	0|0	1|0	1|0	0|1	0|0	0|0	0|1	0|0	0|1	0|0	0|0	1|0	0|1	1|1	0|0	0|0	1|0	0|0	1|0	1|0	0|0	0|0	0|1	0|0	0|0	1|0	0|0	1|0	0|0	0|1	0|1	1|0	0|1	0|0	0|1	1|1	0|0	0|0	0|1	0|0	0|0	0|0	0|0	0|0	1|1	1|0	1|1	1|1	1|1	0|0	0|0	0|0	1|0	0|0	1|1	1|0	0|0	0|0	0|0	0|0	0|0	0|0	0|1	0|1	0|0	1|0	0|0	0|0	0|0	0|0	1|0	0|0	1|0	1|0	1|1	0|0	1|0	0|1	1|1	0|1	0|0	0|0	1|0	0|0	0|0	0|0	1|0	0|1	0|0	0|0	0|0	0|1	1|1	1|0	0|0	0|1	0|1	1|1	0|0	0|1	0|0	0|1	0|0	0|0	1|0	0|0	0|0	1|0	0|0	0|1	0|1	0|1	1|0	0|0	0|1	0|1	0|1	0|0	0|0	1|0	0|0	1|0	0|0	0|0	0|0	0|1	1|0	0|1	0|0	1|0	0|1	0|0	1|1	1|1	0|0	0|0	1|1	0|1	0|0	0|0	0|0	0|0	0|0	0|0	0|0	0|0	1|0	0|1	1|0	0|0	0|0	0|0	0|0	0|0	0|1	1|0	0|0	1|1	0|0	0|1	1|1	1|1	0|0	0|0	1|1	0|0	0|0	0|0	0|0	0|0	0|0	0|0	0|0	0|0	0|0	0|0	0|0	0|0	0|0	0|0	0|0	0|0	0|0	0|0	0|0	0|0	0|1	0|0	0|0	0|0	0|0	0|0	1|0	0|0	0|0	0|0	0|0	0|0	0|0	0|1	0|0	0|0	0|0	0|0	1|0	0|0	0|0	0|0	0|0	0|0	0|0	0|0	1|0	1|0	1|0	1|0	0|0	0|1	0|0	0|0	0|1	0|0	0|1	0|0	0|0	1|0	0|1	0|0	1|0	1|1	1|1	0|0	0|0	1|1	0|1	0|1	1|1	0|0	0|0	0|0	0|0	0|0	0|0	0|0	0|0	0|0	0|0	0|0	0|0	0|0	0|0
7	3791150	NC_035167.2_3791150_C_T	C	T	71	.	AF=0.315392;AQ=71;ANN=T|stop_gained|HIGH|Manes.07G034800|Manes.07G034800.v8.1|transcript|Manes.07G034800.1.v8.1|protein_coding|1/1|c.859C>T|p.Arg287*|1208/1504|859/1092|287/363||,T|downstream_gene_variant|MODIFIER|Manes.07G034700|Manes.07G034700.v8.1|transcript|Manes.07G034700.1.v8.1|protein_coding||c.*1556C>T|||||1208|	GT:DP:AD:GQ:PL:RNC	0|1	1|1	0|1	0|0	0|1	0|1	0|1	0|0	1|0	1|1	0|0	1|1	1|1	0|0	0|0	0|0	0|0	0|0	0|1	0|0	0|0	1|1	0|0	0|1	0|1	0|1	0|1	0|0	0|1	0|0	0|0	1|0	0|1	0|1	0|0	1|0	0|0	0|0	0|0	0|0	1|0	0|0	0|0	1|0	0|0	0|1	1|1	1|0	1|0	1|0	0|0	0|0	0|1	1|1	0|1	0|0	0|0	1|0	0|0	0|0	0|0	0|0	1|0	1|0	1|0	1|0	1|1	0|0	0|1	0|1	1|0	1|0	1|0	0|1	0|1	1|0	1|0	0|0	0|0	1|0	0|0	0|0	0|0	1|0	1|0	0|0	0|0	0|0	0|0	0|0	0|1	0|0	0|0	0|0	0|0	0|0	0|0	0|0	0|1	0|1	1|0	0|1	1|1	1|0	0|0	0|1	1|1	0|0	1|0	0|0	0|0	0|0	0|0	0|0	1|0	1|1	0|0	1|1	0|0	1|1	0|0	0|0	1|0	1|0	1|1	1|0	0|1	1|0	1|0	0|0	0|0	0|1	0|0	0|1	0|0	0|1	0|0	0|0	0|1	0|0	0|1	0|1	0|0	0|0	0|0	0|0	0|0	0|0	0|1	0|0	0|0	0|0	0|0	0|0	0|0	1|0	0|0	0|0	0|0	0|1	0|0	0|0	1|0	0|1	0|0	0|0	0|1	0|0	1|0	0|0	1|0	0|0	0|1	0|0	0|0	0|1	0|0	0|1	0|0	0|0	1|0	0|1	1|1	0|0	0|0	1|0	0|0	1|0	1|0	0|0	0|0	0|1	0|0	0|0	1|0	0|1	1|0	0|0	0|1	0|1	1|0	0|1	0|0	0|1	1|1	0|0	0|0	0|1	0|0	0|0	0|0	0|0	0|0	1|1	1|0	1|1	1|1	1|1	0|0	0|0	0|0	1|0	0|0	1|1	1|0	0|0	0|0	0|0	0|0	0|0	0|0	0|1	0|1	0|0	1|0	0|0	0|0	0|0	0|0	1|0	0|0	1|0	1|0	1|1	0|0	1|0	0|1	1|1	0|1	0|0	0|0	1|0	0|0	1|0	0|0	1|0	0|1	0|0	0|0	0|0	0|1	1|1	1|0	0|0	0|1	0|1	1|1	0|0	0|1	0|0	0|1	0|0	0|0	1|0	0|0	0|0	1|0	0|0	0|1	0|1	0|1	1|1	0|0	0|1	0|1	0|1	0|0	0|0	1|0	0|0	1|0	0|0	0|0	0|0	0|1	1|0	0|1	0|0	1|0	0|1	0|0	1|1	1|1	0|0	0|0	1|1	0|1	0|0	0|0	0|0	0|0	0|0	0|0	0|0	0|0	1|0	0|1	1|0	0|0	0|1	0|0	0|0	0|0	0|1	1|0	0|0	1|1	0|0	0|1	1|1	1|1	0|0	0|0	1|1	0|0	1|0	0|0	0|0	0|0	0|0	0|0	0|0	0|0	0|0	0|0	0|0	0|0	0|0	0|0	0|0	0|0	0|0	0|0	0|0	0|0	0|1	0|0	0|0	0|0	0|0	0|0	1|0	0|0	0|0	0|0	0|0	0|0	0|0	0|1	0|0	0|0	1|0	0|0	1|0	0|0	0|0	0|0	0|0	0|0	0|0	0|0	1|0	1|0	1|1	1|0	0|0	0|1	0|0	0|0	0|1	0|0	0|1	0|0	0|0	1|0	0|1	0|0	1|0	1|1	1|1	0|0	0|0	1|1	0|1	0|1	1|1	0|0	0|0	0|0	0|0	0|0	0|0	0|0	0|0	0|0	0|0	0|0	0|0	0|0	0|0
7	3826350	NC_035167.2_3826350_T_C	T	C	67	.	AF=0.061871;AQ=67;ANN=C|splice_acceptor_variant&intron_variant|HIGH|Manes.07G035300|Manes.07G035300.v8.1|transcript|Manes.07G035300.3.v8.1|protein_coding|4/4|c.*424-2A>G||||||,C|splice_acceptor_variant&intron_variant|HIGH|Manes.07G035300|Manes.07G035300.v8.1|transcript|Manes.07G035300.2.v8.1|protein_coding|4/4|c.*14-2A>G||||||,C|splice_acceptor_variant&intron_variant|HIGH|Manes.07G035300|Manes.07G035300.v8.1|transcript|Manes.07G035300.4.v8.1|protein_coding|4/4|c.*18-2A>G||||||,C|3_prime_UTR_variant|MODIFIER|Manes.07G035300|Manes.07G035300.v8.1|transcript|Manes.07G035300.1.v8.1|protein_coding|4/4|c.*578A>G|||||578|,C|downstream_gene_variant|MODIFIER|Manes.07G035200|Manes.07G035200.v8.1|transcript|Manes.07G035200.1.v8.1|protein_coding||c.*1830T>C|||||1798|;LOF=(Manes.07G035300|Manes.07G035300.v8.1|4|0.75)	GT:DP:AD:GQ:PL:RNC	0|0	0|0	0|0	0|0	0|0	0|0	0|0	0|0	0|0	0|0	0|0	0|0	0|0	0|0	0|0	0|1	0|0	0|1	0|0	0|1	0|1	0|0	0|0	0|0	0|0	0|0	0|0	0|0	0|0	0|0	0|0	0|0	0|0	0|0	0|0	0|0	0|0	0|0	0|0	0|0	0|0	0|0	0|1	0|0	0|0	0|0	0|0	0|0	0|0	0|0	0|0	0|0	0|0	0|0	0|0	0|0	1|1	0|0	0|0	0|0	1|1	0|0	0|0	0|0	0|0	0|0	0|0	0|0	0|0	0|0	0|0	0|0	0|0	0|0	0|0	0|0	0|0	0|0	0|0	0|0	0|0	0|0	0|0	0|0	0|0	0|1	0|0	1|0	0|0	1|0	0|0	0|0	0|0	0|0	0|0	0|0	0|0	0|0	0|0	0|0	0|0	0|0	0|0	0|0	0|0	0|0	0|0	0|0	0|0	0|0	1|0	1|1	0|0	0|0	0|0	0|0	0|0	0|0	0|0	0|0	0|1	0|0	0|0	0|0	0|0	0|0	0|0	0|0	0|0	1|0	0|0	0|0	0|0	0|0	0|0	0|0	0|0	0|0	1|0	1|1	0|0	1|0	0|0	0|0	0|0	0|0	0|0	1|0	0|0	0|0	0|0	0|0	0|0	0|1	0|1	0|0	0|0	0|0	0|0	0|0	0|0	0|0	0|0	1|0	1|0	0|1	0|0	0|0	0|0	1|0	0|0	0|1	0|0	0|0	0|0	0|0	0|0	0|0	0|0	0|1	0|0	0|0	0|0	0|0	1|1	0|0	0|0	0|0	0|0	0|0	0|0	0|0	0|0	0|0	0|0	0|0	0|0	0|0	0|0	0|0	0|0	0|0	0|1	0|0	0|0	0|0	0|1	0|0	1|0	0|0	0|1	0|0	0|0	0|0	0|0	0|0	0|0	0|0	0|0	0|0	0|0	0|1	0|1	0|0	0|0	1|0	0|0	0|0	0|0	0|0	0|0	0|0	0|0	0|0	0|0	0|0	0|0	0|0	0|0	0|0	0|0	0|0	0|0	0|0	0|0	0|0	0|0	0|0	0|0	0|0	0|0	0|1	0|1	0|1	0|0	0|0	0|0	0|0	0|0	0|1	0|0	0|0	0|0	0|1	0|0	0|0	0|0	0|0	0|0	0|0	0|0	0|0	0|0	0|0	0|0	0|0	0|0	0|0	0|0	0|0	0|0	0|0	0|0	0|0	0|0	0|0	0|0	0|0	0|0	0|1	0|0	0|1	0|0	0|1	0|0	0|0	0|0	0|1	0|0	0|0	0|1	0|0	0|0	0|0	0|0	0|0	0|0	0|1	0|0	0|0	1|0	0|0	0|0	1|0	1|0	0|0	1|0	0|0	0|0	0|0	0|0	0|0	1|0	0|0	0|0	0|0	0|0	0|0	0|0	0|0	0|0	0|0	0|0	0|0	0|1	0|0	0|0	0|0	0|0	0|0	0|0	0|0	0|0	0|0	0|0	0|0	0|0	0|0	0|0	0|0	0|0	0|0	0|0	0|0	0|0	0|0	0|0	0|0	0|0	0|0	0|0	0|0	0|0	0|0	0|0	0|0	0|0	0|0	0|0	0|0	0|0	0|0	0|0	0|0	0|0	0|0	0|0	0|0	0|0	0|0	0|0	0|0	0|0	0|0	0|0	0|0	0|0	0|0	0|0	0|0	1|0	0|0	1|0	0|0	0|0	0|0	0|0	0|0	0|0	0|0	0|0	0|0	0|0	0|0	0|0	0|0	0|0	0|0	0|0	0|0	0|0	0|0	0|0	0|0	0|0	0|0	0|0	0|0	0|0	0|0
7	3933926	NC_035167.2_3933926_A_G	A	G	70	.	AF=0.004024;AQ=70;ANN=G|stop_lost|HIGH|Manes.07G036633|Manes.07G036633.v8.1|transcript|Manes.07G036633.1.v8.1|protein_coding|2/2|c.586T>C|p.Ter196Glnext*?|1160/1848|586/588|196/195||	GT:DP:AD:GQ:PL:RNC	0|0	0|0	0|0	0|0	0|0	0|0	0|0	0|0	0|0	0|0	0|0	0|0	0|0	0|0	0|0	0|0	0|0	0|0	0|0	0|0	0|0	0|0	0|0	0|0	0|0	0|0	0|0	0|0	0|0	0|0	0|0	0|0	0|0	0|0	0|0	0|0	0|0	0|0	0|0	0|0	0|0	0|0	0|0	0|0	0|0	0|0	0|0	0|0	0|0	0|0	0|0	0|0	0|0	0|0	0|0	0|0	0|0	0|0	0|0	0|0	0|0	0|0	0|0	0|0	0|0	0|0	0|0	0|0	0|0	0|0	0|0	0|0	0|0	0|0	0|0	0|0	0|0	0|0	0|0	0|0	0|0	0|0	0|0	0|0	0|0	0|0	0|0	0|0	0|0	0|0	0|0	0|0	0|0	0|0	0|0	0|0	0|0	0|0	0|0	0|0	0|0	0|0	0|0	0|0	0|0	0|0	0|0	0|0	0|0	0|0	0|0	0|0	0|0	0|0	0|0	0|0	0|0	0|0	0|0	0|0	0|0	0|0	0|0	0|0	0|0	0|0	0|0	0|0	0|0	0|0	0|0	0|0	0|0	0|0	0|0	0|0	0|0	0|0	0|0	0|0	0|0	0|0	0|0	0|0	0|0	0|0	0|0	0|0	0|0	0|0	0|0	0|0	0|0	0|0	0|0	0|0	0|0	0|0	0|0	0|0	0|0	0|0	0|0	0|0	0|0	0|0	0|0	0|0	0|0	0|0	0|0	0|0	0|0	0|0	0|0	0|0	0|0	0|0	0|0	0|0	0|0	0|0	0|0	0|0	0|0	0|0	0|0	0|0	0|0	0|0	0|0	0|0	0|0	0|0	0|0	0|0	0|0	0|0	0|0	0|0	0|0	0|0	0|0	0|0	0|0	0|0	0|0	0|0	0|0	0|0	0|0	0|0	0|0	0|0	0|0	0|0	0|0	0|0	0|0	0|0	0|0	0|0	0|0	0|0	0|0	0|0	0|0	0|0	0|0	0|0	0|0	0|0	0|0	0|0	0|0	0|0	0|0	0|0	0|0	0|0	0|0	0|0	0|0	0|0	0|0	0|0	0|0	0|0	0|0	0|0	0|0	0|0	0|0	0|0	0|0	0|0	0|0	0|0	0|0	0|0	0|0	0|0	0|0	0|0	0|0	0|0	0|0	0|0	0|0	0|0	0|0	0|0	0|0	0|0	0|0	0|0	0|0	0|0	0|0	0|0	0|0	0|0	0|0	0|0	0|0	0|0	0|0	0|0	0|0	0|0	0|0	0|0	0|0	0|0	0|0	0|0	0|0	0|0	0|0	0|0	0|0	0|0	0|0	0|0	0|0	0|0	0|0	0|0	0|0	0|0	0|0	0|0	0|0	0|0	0|0	0|0	0|0	0|0	0|0	0|0	0|0	0|0	0|0	0|0	0|0	0|0	0|0	0|0	0|0	0|0	0|0	0|0	0|0	0|0	0|0	0|0	0|0	0|0	0|0	0|0	0|0	0|0	0|0	0|0	0|0	0|0	0|0	0|0	0|1	0|0	0|0	1|1	0|1	0|0	0|0	1|1	0|0	0|0	0|0	0|0	0|0	0|0	0|0	0|0	0|0	0|0	0|0	0|0	1|1	0|0	0|0	0|0	0|0	0|0	0|0	0|0	0|0	0|0	0|0	0|0	0|0	0|0	0|0	0|0	0|0	0|0	0|0	0|0	0|0	0|0	0|0	0|0	0|0	0|0	0|0	0|0	0|0	0|0	0|0	0|0	0|0	0|0	0|0	0|0	0|0	0|0	0|0	0|0	0|0	0|0	0|0	0|0	0|0	0|0	0|0	0|0	0|0	0|0	0|0	0|0
7	3966279	NC_035167.2_3966279_G_GT	G	GT	39	.	AF=0.023139;AQ=39;ANN=GT|frameshift_variant|HIGH|Manes.07G037900|Manes.07G037900.v8.1|transcript|Manes.07G037900.1.v8.1|protein_coding|5/5|c.1130dupA|p.Asn377fs|1376/2158|1130/1755|377/584||,GT|upstream_gene_variant|MODIFIER|Manes.07G038100|Manes.07G038100.v8.1|transcript|Manes.07G038100.3.v8.1|protein_coding||c.-4216dupA|||||4152|;LOF=(Manes.07G037900|Manes.07G037900.v8.1|1|1.00)	GT:DP:AD:GQ:PL:RNC	1|0	0|0	0|0	0|0	0|0	0|0	0|0	0|0	0|0	0|0	0|0	0|0	0|0	0|0	0|0	0|0	0|0	0|0	0|0	0|0	0|0	0|0	0|0	0|0	0|0	0|0	0|0	0|0	0|0	0|0	0|0	1|0	0|0	0|1	0|1	0|0	0|0	0|0	0|0	0|0	0|0	0|0	0|0	0|0	0|0	0|0	0|0	0|0	0|0	0|0	0|0	0|0	0|0	0|0	0|0	0|0	0|0	0|0	0|0	0|0	1|0	0|0	0|0	0|0	0|0	0|0	0|0	0|0	0|0	0|0	0|0	0|0	0|0	0|0	0|0	0|0	0|0	0|0	0|0	0|0	0|0	0|0	0|0	0|0	0|0	0|0	0|0	0|0	0|0	0|0	0|0	0|0	0|0	0|0	0|0	0|0	0|0	0|0	0|0	0|0	0|0	0|0	0|0	0|0	0|0	0|0	0|0	0|0	0|0	0|0	0|0	0|0	0|0	0|0	0|0	0|0	0|0	0|0	0|0	0|0	0|0	0|0	0|0	0|0	0|0	0|0	0|0	0|0	0|0	0|1	0|0	0|0	0|0	0|0	0|0	0|0	0|0	0|0	0|0	0|0	0|0	0|0	0|0	0|0	0|0	0|0	0|0	0|0	0|0	0|0	0|0	0|0	0|0	0|0	0|0	0|0	0|0	0|0	0|0	0|0	0|0	0|0	0|0	0|0	0|0	0|0	0|0	0|0	0|0	0|0	0|0	0|1	0|0	0|0	0|0	0|0	0|0	0|0	0|0	1|0	0|0	0|0	0|0	0|0	1|0	0|0	0|0	0|0	0|0	0|0	0|0	0|0	0|0	0|0	0|0	0|0	0|0	0|0	0|0	0|0	0|0	0|0	1|1	0|0	0|0	0|0	0|0	0|0	0|0	0|0	0|0	0|0	0|0	0|0	0|0	0|0	0|0	0|0	0|0	0|0	0|0	0|0	0|0	0|0	0|0	0|0	0|0	0|0	0|0	0|0	0|0	0|0	0|0	0|0	0|0	0|0	0|0	0|0	0|0	0|0	0|0	0|0	0|0	0|0	0|0	0|1	0|0	0|0	0|0	0|0	0|0	0|0	0|0	0|1	0|0	0|0	0|0	0|0	0|0	0|1	0|0	0|0	0|0	0|0	1|0	0|1	0|0	0|0	0|0	0|0	0|0	0|0	0|0	0|0	0|0	0|0	0|0	0|0	0|0	0|0	0|0	0|0	0|0	0|0	0|0	0|0	0|0	0|0	0|0	0|0	0|0	0|0	0|0	0|0	0|0	0|0	0|0	0|0	0|0	0|0	0|1	0|0	0|0	0|0	0|0	0|0	0|0	0|0	0|0	0|0	0|0	0|0	0|0	0|0	0|0	0|0	0|0	0|0	0|0	0|0	0|0	1|0	0|0	0|0	0|0	0|0	0|0	1|0	0|0	0|0	0|0	0|0	0|0	0|0	0|0	0|0	0|0	0|0	0|0	0|0	0|0	0|0	0|0	0|0	0|0	0|0	0|0	0|0	0|0	0|0	0|0	0|0	0|0	0|0	0|0	0|0	0|0	0|0	0|0	0|0	0|0	0|0	0|0	0|0	0|0	0|0	0|0	0|0	0|0	0|0	0|0	0|0	0|0	0|0	0|0	0|0	0|0	0|0	0|0	0|0	0|0	0|0	0|0	0|0	0|0	0|0	0|0	0|0	0|0	0|0	0|0	0|0	0|0	0|0	0|0	0|0	0|0	0|0	0|0	0|0	0|0	0|0	0|0	0|0	0|0	0|0	0|0	0|0	0|0	0|0	0|0	0|0	0|0	0|0	0|0	0|0	0|0	0|0	0|0	0|0
7	3979025	NC_035167.2_3979025_G_C	G	C	58	.	AF=0.006036;AQ=58;ANN=C|start_lost|HIGH|Manes.07G037600|Manes.07G037600.v8.1|transcript|Manes.07G037600.1.v8.1|protein_coding|1/6|c.3G>C|p.Met1?|186/3555|3/1131|1/376||,C|downstream_gene_variant|MODIFIER|Manes.07G037700|Manes.07G037700.v8.1|transcript|Manes.07G037700.1.v8.1|protein_coding||c.*1531G>C|||||1531|;LOF=(Manes.07G037600|Manes.07G037600.v8.1|1|1.00)	GT:DP:AD:GQ:PL:RNC	0|0	0|0	0|0	0|0	0|0	0|0	0|0	0|0	0|0	0|0	0|0	0|0	0|0	0|0	0|0	0|0	0|0	0|0	0|0	0|0	0|0	0|0	0|0	0|0	0|0	0|0	0|0	0|0	0|0	0|0	0|0	0|0	0|0	0|0	0|0	0|0	0|0	0|0	0|0	0|0	0|0	0|0	0|0	0|0	0|0	0|0	0|0	0|0	0|0	0|0	0|0	0|0	0|0	0|0	0|0	0|0	0|0	0|0	0|0	0|0	0|0	0|0	0|0	0|0	0|0	0|0	0|0	0|0	0|0	0|0	0|0	0|0	0|0	0|0	0|0	0|0	0|0	0|0	0|0	0|0	0|0	0|0	0|0	0|0	0|0	0|0	0|0	0|0	0|0	0|0	0|0	0|0	0|0	0|0	0|0	0|0	0|0	0|0	0|0	0|0	0|0	0|0	0|0	0|0	0|0	0|0	0|0	0|0	0|0	0|0	0|0	0|0	0|0	0|0	0|0	0|0	0|0	0|0	0|0	0|0	0|0	0|0	0|0	0|0	0|0	0|0	0|0	0|0	0|0	0|0	0|0	0|0	0|0	0|0	0|0	0|0	0|0	0|0	0|0	0|0	0|0	0|0	0|0	0|0	0|0	0|0	0|0	0|0	0|0	0|0	0|0	0|0	0|0	0|0	0|0	0|0	0|0	0|0	0|0	0|0	0|0	0|0	0|0	0|0	0|0	0|0	0|0	0|0	0|0	0|0	0|0	0|0	0|0	0|0	0|0	0|0	0|0	0|0	0|0	0|0	0|0	0|0	0|0	0|0	0|0	0|0	0|0	0|0	0|0	0|0	0|0	0|0	0|0	0|0	0|0	0|0	0|0	0|0	0|0	0|0	0|0	0|0	0|0	0|0	0|0	0|0	0|0	0|0	0|0	0|0	0|0	0|0	0|0	0|0	0|0	0|0	0|0	0|0	0|0	0|0	0|0	0|0	0|0	0|0	0|0	0|0	0|0	0|0	0|0	0|0	0|0	0|0	0|0	0|0	0|0	0|0	0|0	0|0	0|0	0|0	0|0	0|0	0|0	0|0	0|0	0|0	0|0	0|0	0|0	0|0	0|0	0|0	0|0	0|0	0|0	0|0	0|0	0|0	0|0	0|0	0|0	0|0	0|0	0|0	0|0	0|0	0|0	0|0	0|0	0|0	0|0	0|0	0|0	0|0	0|0	0|0	0|0	0|0	0|0	0|0	0|0	0|0	0|0	0|0	0|0	0|0	0|0	0|0	0|0	0|0	0|0	0|0	0|0	0|0	0|0	0|0	0|0	0|0	0|0	0|0	0|0	0|0	0|0	0|0	0|0	0|0	0|0	0|0	0|0	0|0	0|0	0|0	0|0	0|0	0|0	0|0	0|0	0|0	0|0	0|0	0|0	0|0	0|0	0|0	0|0	0|0	0|0	0|0	0|0	0|0	0|0	0|0	0|0	0|0	0|0	0|0	0|0	0|0	0|0	0|0	0|0	0|0	0|0	0|0	0|0	0|0	0|0	0|0	0|0	0|0	0|0	0|0	0|0	0|0	0|0	0|0	0|0	0|0	0|0	0|0	0|0	0|0	0|0	0|0	1|1	0|0	0|0	0|0	0|0	1|1	1|1	0|0	0|0	0|0	1|1	1|1	0|0	0|0	0|0	1|1	0|0	0|0	0|0	0|0	0|0	0|0	0|0	0|0	0|0	0|0	0|0	0|0	0|0	0|0	0|0	0|0	0|0	0|0	0|0	0|0	0|0	0|0	0|0	0|0	0|0	0|0	0|0	0|0	0|0	0|0	0|0	0|0	0|0	0|0	0|0	0|0	0|0	0|0	0|0	0|0
7	4107832	NC_035167.2_4107832_G_GTGATGATTTAATCGACAACTGAAAGAAAAGCAACATGATTAGTGGTT	G	GTGATGATTTAATCGACAACTGAAAGAAAAGCAACATGATTAGTGGTT	53	.	AF=0.112173;AQ=53;ANN=GTGATGATTTAATCGACAACTGAAAGAAAAGCAACATGATTAGTGGTT|frameshift_variant&stop_gained|HIGH|Manes.07G036600|Manes.07G036600.v8.1|transcript|Manes.07G036600.2.v8.1|protein_coding|5/22|c.234_235insAACCACTAATCATGTTGCTTTTCTTTCAGTTGTCGATTAAATCATCA|p.Gln79fs|366/6173|234/5712|78/1903||,GTGATGATTTAATCGACAACTGAAAGAAAAGCAACATGATTAGTGGTT|frameshift_variant&stop_gained|HIGH|Manes.07G036600|Manes.07G036600.v8.1|transcript|Manes.07G036600.3.v8.1|protein_coding|5/22|c.234_235insAACCACTAATCATGTTGCTTTTCTTTCAGTTGTCGATTAAATCATCA|p.Gln79fs|391/6455|234/5709|78/1902||;LOF=(Manes.07G036600|Manes.07G036600.v8.1|2|1.00);NMD=(Manes.07G036600|Manes.07G036600.v8.1|2|1.00)	GT:DP:AD:GQ:PL:RNC	0|0	0|0	0|0	0|1	0|0	0|0	0|0	0|0	1|0	0|0	0|1	0|1	0|0	0|0	0|0	0|0	0|0	0|0	0|0	0|0	1|1	0|1	0|1	1|1	1|0	0|1	0|1	1|1	0|1	0|0	0|0	0|1	0|0	0|0	0|0	0|0	0|0	0|0	0|0	1|0	0|0	1|0	1|1	1|0	1|0	1|0	0|0	1|1	1|0	1|0	0|0	0|1	1|1	0|0	0|1	0|1	0|0	0|0	0|1	0|0	0|0	0|0	0|0	1|0	0|1	1|0	1|0	1|0	1|0	0|1	0|0	0|0	0|0	0|1	0|1	0|0	1|0	0|1	1|0	0|0	0|0	1|1	0|0	0|1	0|1	0|0	0|0	0|0	1|0	0|0	1|0	0|0	0|1	0|1	1|0	0|1	1|0	0|0	0|0	0|0	0|1	1|1	0|0	0|0	1|0	0|0	0|0	0|0	0|0	0|0	0|0	0|0	0|0	0|0	1|0	0|0	0|0	0|0	0|0	0|1	0|0	1|0	0|0	1|0	1|1	1|1	1|1	1|0	1|0	0|0	0|0	1|1	0|0	0|1	0|0	0|1	0|0	1|0	0|0	1|1	0|0	1|0	1|0	0|1	0|0	0|1	0|0	0|0	0|0	0|1	0|0	1|0	0|0	0|0	0|0	1|0	1|0	1|1	0|0	0|1	0|0	0|1	1|0	1|0	0|0	0|0	0|1	0|1	1|0	1|0	0|0	0|1	0|0	0|0	0|1	1|0	0|0	0|0	0|0	0|0	0|0	0|0	1|1	0|0	0|0	0|0	0|0	0|1	0|0	0|0	0|0	0|1	0|0	1|0	0|1	0|0	0|0	0|1	0|0	0|1	1|0	0|0	0|0	0|1	0|0	0|1	0|1	0|0	1|1	0|0	0|0	0|0	0|0	0|0	0|1	0|0	0|0	0|0	0|0	1|0	0|0	0|0	1|1	0|0	0|0	0|0	0|0	0|0	0|0	0|0	1|0	0|1	0|1	0|0	0|0	0|0	0|0	0|0	0|0	0|0	1|0	0|0	0|0	0|0	0|0	0|1	0|0	0|0	0|0	0|0	0|0	0|0	1|0	0|0	0|0	0|0	0|0	0|0	0|0	1|0	0|0	0|0	0|0	0|1	0|0	0|0	0|0	0|0	0|0	0|0	1|0	0|1	0|1	1|0	0|0	1|1	0|0	0|0	0|1	1|0	1|0	1|0	0|1	0|0	0|0	0|0	0|1	1|1	1|0	0|1	1|0	1|1	0|0	1|1	1|0	0|0	0|1	0|1	1|0	0|1	0|0	0|0	0|0	0|0	0|0	0|0	0|1	1|1	0|0	0|1	1|0	0|0	0|0	0|1	1|0	0|1	1|0	0|0	0|0	0|0	0|0	0|0	1|0	0|0	0|0	0|0	0|0	0|1	0|0	0|0	0|1	1|0	0|0	0|0	0|0	0|0	0|0	0|0	0|0	0|0	0|0	0|0	0|0	0|0	0|0	0|0	0|0	0|0	0|0	0|0	0|0	0|0	0|0	0|0	0|0	1|0	0|0	0|0	0|0	0|0	0|0	1|0	0|0	0|0	0|0	0|0	0|0	0|0	0|0	0|0	0|0	0|0	1|1	1|1	0|0	0|0	0|0	0|0	0|0	0|0	0|1	0|0	0|0	0|0	0|0	0|0	0|1	1|0	1|1	0|1	1|0	0|1	1|1	0|0	0|0	0|1	1|0	1|0	0|0	0|0	0|0	0|0	0|0	0|1	0|1	0|0	0|0	0|0	0|0	0|0	0|0	0|0	0|0	0|0	0|0	0|0	0|0	0|0	0|0	0|0
7	4146280	NC_035167.2_4146280_C_T	C	T	72	.	AF=0.743461;AQ=72;ANN=T|splice_acceptor_variant&intron_variant|HIGH|Manes.07G036200|Manes.07G036200.v8.1|transcript|Manes.07G036200.2.v8.1|protein_coding|1/2|c.181-1G>A||||||,T|upstream_gene_variant|MODIFIER|Manes.07G037901|Manes.07G037901.v8.1|transcript|Manes.07G037901.1.v8.1|protein_coding||c.-3829G>A|||||3691|,T|downstream_gene_variant|MODIFIER|Manes.07G036901|Manes.07G036901.v8.1|transcript|Manes.07G036901.1.v8.1|protein_coding||c.*2744G>A|||||2539|;LOF=(Manes.07G036200|Manes.07G036200.v8.1|1|1.00)	GT:DP:AD:GQ:PL:RNC	1|0	1|1	1|1	1|1	1|0	1|0	1|0	1|0	1|0	1|1	0|1	1|1	1|1	0|0	0|0	1|1	0|0	0|0	1|1	0|0	1|1	1|1	0|1	1|1	1|0	0|1	0|1	1|1	0|1	1|1	1|1	0|1	0|1	1|0	0|0	1|0	0|1	0|1	0|0	1|0	1|1	1|1	1|1	1|0	1|0	1|0	1|1	1|1	1|0	1|1	0|1	0|1	1|1	1|0	0|1	1|1	0|0	1|1	1|1	1|1	0|0	1|1	1|1	1|0	1|1	1|1	1|1	1|1	1|1	0|1	1|0	0|1	1|1	0|1	0|1	1|1	1|1	0|1	1|1	1|1	0|0	1|1	1|0	1|1	1|1	0|0	0|1	1|1	1|0	0|0	1|1	0|1	1|1	0|1	1|0	0|1	1|1	0|1	1|1	0|1	1|1	1|1	1|1	1|1	1|0	1|1	1|1	1|1	1|1	0|0	0|1	0|0	1|1	0|0	1|0	1|1	0|0	1|1	1|1	1|1	0|1	1|0	1|1	1|0	1|1	1|1	1|1	1|0	1|0	0|1	0|0	1|1	1|0	0|1	1|1	0|1	0|0	1|0	0|1	1|1	0|1	1|1	1|0	0|1	0|1	1|1	0|0	0|0	1|1	0|1	0|0	1|0	0|0	1|1	1|1	1|0	1|0	1|1	0|0	0|1	0|0	0|1	1|0	1|0	0|0	0|0	1|1	0|1	1|0	1|1	0|1	0|1	0|1	0|0	0|1	1|1	0|0	0|1	0|0	0|0	1|1	0|1	1|1	0|1	0|0	1|1	0|0	1|1	1|0	1|1	0|0	0|1	1|1	1|1	1|1	1|1	1|0	1|1	0|1	0|1	1|0	1|1	0|0	0|1	1|1	0|1	1|1	1|1	1|1	0|0	0|0	0|0	0|1	0|0	1|1	1|1	1|1	0|0	1|0	1|0	1|0	1|1	1|1	0|1	1|0	0|1	1|0	0|0	0|1	1|0	1|0	1|1	1|1	1|1	1|0	0|1	0|1	0|1	1|0	1|1	1|1	0|1	1|0	0|1	0|0	1|1	0|1	1|1	1|0	1|0	1|0	0|1	1|1	1|0	1|0	1|1	1|0	1|0	0|1	1|1	1|1	1|1	1|0	0|1	1|1	1|1	1|1	1|1	1|1	0|1	1|0	0|1	0|1	1|0	0|1	1|1	1|1	0|0	1|0	1|1	1|1	1|1	0|1	1|1	1|1	0|1	0|1	1|1	1|0	0|1	1|0	1|1	0|0	1|1	1|1	0|1	0|1	0|1	1|0	0|1	0|0	1|1	1|1	0|1	0|1	1|1	0|1	1|1	1|0	1|1	1|1	0|0	1|0	0|1	1|1	0|1	1|1	0|1	0|0	0|1	1|1	1|0	1|1	1|1	1|1	0|1	1|1	1|1	1|1	1|1	1|1	1|0	1|0	1|1	1|1	1|1	1|1	1|1	1|1	1|1	1|1	1|1	1|1	1|1	1|1	1|1	1|1	1|1	1|1	1|1	1|1	1|1	1|1	1|1	1|1	1|1	1|1	1|0	1|1	1|1	1|1	1|0	1|1	1|1	1|1	1|1	1|1	0|1	1|1	1|1	1|1	1|1	1|1	1|1	1|1	1|1	1|1	1|1	1|1	1|1	0|1	1|1	1|1	1|1	1|0	0|0	0|1	1|0	1|1	0|1	1|0	0|1	1|1	0|0	1|0	0|1	1|0	1|0	1|1	1|1	0|1	1|0	1|1	0|1	0|1	1|1	1|1	1|1	1|1	1|1	1|1	1|1	1|1	1|1	1|1	1|1	1|1	1|1	1|1	1|1
7	4146732	NC_035167.2_4146732_AG_A	AG	A	43	.	AF=0.01006;AQ=43;ANN=A|frameshift_variant|HIGH|Manes.07G036200|Manes.07G036200.v8.1|transcript|Manes.07G036200.2.v8.1|protein_coding|1/3|c.50delC|p.Pro17fs|50/591|50/591|17/196||,A|upstream_gene_variant|MODIFIER|Manes.07G037901|Manes.07G037901.v8.1|transcript|Manes.07G037901.1.v8.1|protein_coding||c.-4282delC|||||4144|,A|downstream_gene_variant|MODIFIER|Manes.07G036901|Manes.07G036901.v8.1|transcript|Manes.07G036901.1.v8.1|protein_coding||c.*2291delC|||||2086|;LOF=(Manes.07G036200|Manes.07G036200.v8.1|1|1.00)	GT:DP:AD:GQ:PL:RNC	0|0	0|0	0|0	0|0	0|0	0|0	0|0	0|0	0|0	0|0	0|0	0|0	0|0	0|0	0|0	0|0	0|0	0|0	0|0	0|0	0|0	0|0	0|0	0|0	0|0	0|0	0|0	0|0	0|0	0|0	0|0	0|0	0|0	0|0	0|0	0|0	0|0	0|0	0|0	0|0	0|0	0|0	0|0	0|0	0|0	0|0	0|0	0|0	0|0	0|0	0|0	0|0	0|0	0|0	0|0	0|0	0|0	0|0	0|0	0|0	0|0	0|0	0|0	0|0	0|0	0|0	0|0	0|0	0|0	0|0	0|0	0|0	0|0	0|0	0|0	0|0	0|0	0|0	0|0	0|0	0|0	0|0	0|0	0|0	0|0	0|0	0|0	0|0	0|0	0|0	0|0	0|0	0|0	0|0	0|0	0|0	0|0	0|0	0|0	0|0	0|0	0|0	0|0	0|0	0|0	0|0	0|0	0|0	0|0	0|0	0|0	0|0	0|0	0|0	0|0	0|0	0|0	0|0	0|0	0|0	0|0	0|0	0|0	0|0	0|0	0|0	0|0	0|0	0|0	0|0	0|0	0|0	0|0	0|0	0|0	0|0	0|0	0|0	0|0	0|0	0|0	0|0	0|0	0|0	0|0	0|0	0|0	0|0	0|0	0|0	0|0	0|0	0|0	0|0	0|0	0|0	0|0	0|0	0|0	0|0	0|0	0|0	0|0	0|0	0|0	0|0	0|0	0|0	0|0	0|0	0|0	0|0	0|0	0|0	0|0	0|0	0|0	0|0	0|0	0|0	0|0	0|0	0|0	0|0	0|0	0|0	0|0	0|0	0|0	0|0	0|0	0|0	0|0	0|0	0|0	0|0	0|0	0|0	0|0	0|0	0|0	0|0	0|0	0|0	0|0	0|0	0|0	0|0	0|0	0|0	0|0	0|0	0|0	0|0	0|0	0|0	0|0	0|0	0|0	0|0	0|0	0|0	0|0	0|0	0|0	0|0	0|0	0|0	0|0	0|0	0|0	0|0	0|0	0|0	0|0	0|0	0|0	0|0	0|0	0|0	0|0	0|0	0|0	0|0	0|0	0|0	0|0	0|0	0|0	0|0	0|0	0|0	0|0	0|0	0|0	0|0	0|0	0|0	0|0	0|0	0|0	0|0	0|0	0|0	0|0	0|0	0|0	0|0	0|0	0|0	0|0	0|0	0|0	0|0	0|0	0|0	0|0	0|0	0|0	0|0	0|0	0|0	0|0	0|0	0|0	0|0	0|0	0|0	0|0	0|0	0|0	0|0	0|0	0|0	0|0	0|0	0|0	0|0	0|0	0|0	0|0	0|0	0|0	0|0	0|0	0|0	0|0	0|0	0|0	0|0	0|0	0|0	0|0	0|0	0|0	0|0	0|0	0|0	0|0	0|0	0|0	0|0	0|0	0|0	0|0	0|0	0|0	0|0	0|0	0|0	0|0	0|0	0|0	0|0	0|0	0|0	0|0	0|0	0|0	0|0	0|0	0|0	0|0	0|0	0|0	0|0	0|0	0|0	0|0	0|0	0|0	0|0	0|0	0|0	0|0	0|0	0|0	0|0	0|0	0|0	0|0	0|0	1|1	0|0	1|1	0|0	0|0	0|0	0|0	1|1	1|1	0|0	0|0	0|0	1|1	1|1	0|0	0|0	0|0	1|1	0|0	0|0	0|0	0|0	0|0	0|0	0|0	0|0	0|0	0|0	0|0	0|0	0|0	0|0	0|0	0|0	0|0	0|0	0|0	0|0	0|0	0|0	0|0	0|0	0|0	0|0	0|0	1|1	1|1	1|1	0|0	0|0	0|0	0|0	0|0	0|0	0|0	0|0	0|0	0|0
7	4257527	NC_035167.2_4257527_A_T	A	T	51	.	AF=0.007545;AQ=51;ANN=T|stop_gained|HIGH|Manes.07G039561|Manes.07G039561.v8.1|transcript|Manes.07G039561.1.v8.1|protein_coding|2/2|c.63T>A|p.Tyr21*|400/1101|63/609|21/202||,T|upstream_gene_variant|MODIFIER|Manes.07G039648|Manes.07G039648.v8.1|transcript|Manes.07G039648.1.v8.1|protein_coding||c.-2937A>T|||||2908|	GT:DP:AD:GQ:PL:RNC	0|0	0|0	0|0	0|0	0|0	0|0	0|0	0|0	0|0	0|0	0|0	0|0	0|0	0|0	0|0	0|0	0|0	0|0	0|0	0|0	0|0	0|0	0|0	0|0	0|0	0|0	0|0	0|0	0|0	0|0	0|0	0|0	0|0	0|0	0|0	0|0	0|0	0|0	0|0	0|0	0|0	0|0	0|0	0|0	0|0	0|0	0|0	0|0	0|0	0|0	0|0	0|0	0|0	0|0	0|0	0|0	0|0	0|0	0|0	0|0	0|0	0|0	0|0	0|0	0|0	0|0	0|0	0|0	0|0	0|0	0|0	0|0	0|0	0|0	0|0	0|0	0|0	0|0	0|0	0|0	0|0	0|0	0|0	0|0	0|0	0|0	0|0	0|0	0|0	0|0	0|0	0|0	0|0	0|0	0|0	0|0	0|0	0|0	0|0	0|0	0|0	0|0	0|0	0|0	0|0	0|0	0|0	0|0	0|0	0|0	0|0	0|0	0|0	0|0	0|0	0|0	0|0	0|0	0|0	0|0	0|0	0|0	0|0	0|0	0|0	0|0	0|0	0|0	0|0	0|0	0|0	0|0	0|0	0|0	0|0	0|0	0|0	0|0	0|0	0|0	0|0	0|0	0|0	0|0	0|0	0|0	0|0	0|0	0|0	0|0	0|0	0|0	0|0	0|0	0|0	0|0	0|0	0|0	0|0	0|0	0|0	0|0	0|0	0|0	0|0	0|0	0|0	0|0	0|0	0|0	0|0	0|0	0|0	0|0	0|0	0|0	0|0	0|0	0|0	0|0	0|0	0|0	0|0	0|0	0|0	0|0	0|0	0|0	0|0	0|0	0|0	0|0	0|0	0|0	0|0	0|0	0|0	0|0	0|0	0|0	0|0	0|0	0|0	0|0	0|0	0|0	0|0	0|0	0|0	0|0	0|0	0|0	0|0	0|0	0|0	0|0	0|0	0|0	0|0	0|0	0|0	0|0	0|0	0|0	0|0	0|0	0|0	0|0	0|0	0|0	0|0	0|0	0|0	0|0	0|0	0|0	0|0	0|0	0|0	0|0	0|0	0|0	0|0	0|0	0|0	0|0	0|0	0|0	0|0	0|0	0|0	0|0	0|0	0|0	0|0	0|0	0|0	0|0	0|0	0|0	0|0	0|0	0|0	0|0	0|0	0|0	0|0	0|0	0|0	0|0	0|0	0|0	0|0	0|0	0|0	0|0	0|0	0|0	0|0	0|0	0|0	0|0	0|0	0|0	0|0	0|0	0|0	0|0	0|0	0|0	0|0	0|0	0|0	0|0	0|0	0|0	0|0	0|0	0|0	0|0	0|0	0|0	0|0	0|0	0|0	0|0	0|0	0|0	0|0	0|0	0|0	0|0	0|0	0|0	0|0	0|0	0|0	0|0	0|0	0|0	0|0	0|0	0|0	0|0	0|0	0|0	0|0	0|0	0|0	0|0	0|0	0|0	0|0	0|0	0|0	0|0	0|0	0|0	0|0	0|0	0|0	0|0	0|0	0|0	0|0	0|0	0|0	0|0	0|0	0|0	0|0	0|0	0|0	0|0	0|0	0|0	0|0	0|0	0|0	0|0	0|0	0|0	0|0	0|0	1|1	0|0	0|0	0|0	0|0	1|1	1|1	0|0	0|0	0|0	1|1	1|1	0|0	0|0	0|0	1|1	0|0	0|0	0|0	0|0	0|0	0|0	0|0	0|0	0|0	0|0	0|0	0|0	0|0	0|0	0|0	0|0	0|0	0|0	0|0	0|0	0|0	0|0	0|0	0|0	0|0	0|0	0|0	0|0	0|0	0|0	0|0	0|0	0|0	0|0	0|0	0|0	0|0	0|0	0|0	0|0
7	4322203	NC_035167.2_4322203_G_GT	G	GT	60	.	AF=0.139336;AQ=60;ANN=GT|frameshift_variant|HIGH|Manes.07G040601|Manes.07G040601.v8.1|transcript|Manes.07G040601.1.v8.1|protein_coding|1/1|c.189dupA|p.Leu64fs|189/309|189/309|63/102||WARNING_TRANSCRIPT_NO_START_CODON,GT|upstream_gene_variant|MODIFIER|Manes.07G040500|Manes.07G040500.v8.1|transcript|Manes.07G040500.1.v8.1|protein_coding||c.-4295dupA|||||4295|,GT|downstream_gene_variant|MODIFIER|Manes.07G040700|Manes.07G040700.v8.1|transcript|Manes.07G040700.1.v8.1|protein_coding||c.*1925dupA|||||1653|;LOF=(Manes.07G040601|Manes.07G040601.v8.1|1|1.00)	GT:DP:AD:GQ:PL:RNC	0|1	1|0	1|0	0|0	0|0	0|0	0|0	1|0	0|0	1|0	0|0	0|0	0|0	0|0	0|0	0|0	0|0	0|0	0|0	0|0	0|0	0|0	0|0	0|0	0|0	0|0	0|0	0|0	0|0	0|0	0|0	1|0	0|0	0|1	0|1	1|0	0|0	0|0	0|0	0|0	0|0	0|0	0|0	0|0	0|0	0|0	0|0	0|0	0|0	0|0	0|1	0|0	0|0	1|0	0|0	0|0	0|0	0|0	0|0	0|0	1|0	1|1	0|0	0|0	0|0	0|0	0|0	0|0	0|0	0|0	0|0	0|0	0|0	0|0	0|0	1|0	0|0	0|0	0|0	1|0	0|0	0|0	0|0	0|0	0|1	0|0	0|0	0|0	0|0	0|0	0|1	0|0	0|0	0|0	0|0	0|0	0|0	0|0	0|0	0|1	0|0	0|0	0|0	1|0	0|0	0|1	0|0	0|0	1|0	0|0	0|0	0|0	1|1	0|0	0|0	0|1	0|0	0|1	0|0	0|0	0|0	0|0	1|0	0|0	0|0	0|0	0|0	0|0	0|0	0|1	0|0	0|0	0|0	0|0	0|0	0|0	0|0	0|0	0|0	0|0	0|0	0|0	0|0	0|0	0|0	0|0	0|0	0|0	0|1	0|0	0|0	0|0	0|0	0|0	0|0	0|0	0|0	0|0	0|0	0|0	0|0	0|0	0|0	0|0	0|0	0|0	0|0	0|0	0|0	0|0	0|0	0|1	0|0	0|0	0|0	0|0	0|0	0|1	0|0	1|0	1|0	0|1	0|0	0|0	1|1	0|0	0|0	0|0	0|0	1|1	0|0	0|0	1|1	0|0	0|1	0|1	0|0	0|0	0|0	0|0	0|0	0|0	0|0	0|0	0|0	0|0	1|0	0|0	0|0	0|0	0|0	0|0	0|0	0|0	1|0	0|0	0|0	0|1	0|0	0|0	0|0	1|0	0|0	1|0	0|0	0|0	0|0	0|0	0|0	0|0	0|0	0|0	0|0	1|1	0|0	0|0	0|0	0|0	0|0	0|1	0|0	0|0	0|1	0|1	0|0	0|1	1|0	0|0	0|0	0|0	0|0	1|0	0|0	1|1	0|0	1|0	0|1	0|0	0|0	0|0	1|1	0|1	0|0	0|0	1|0	0|1	0|0	1|0	0|0	0|0	0|0	0|0	0|0	0|0	0|0	0|0	0|1	0|0	0|0	0|0	0|1	0|0	0|0	0|0	0|0	0|1	0|0	0|0	0|0	0|0	0|0	0|0	0|0	0|0	0|1	0|1	0|0	0|0	0|0	0|0	0|1	0|0	0|0	0|0	0|0	0|0	0|0	0|0	0|0	0|0	0|0	0|0	0|0	0|0	0|0	0|0	0|1	0|0	0|0	0|0	0|0	0|1	0|0	0|0	0|1	0|0	0|0	1|0	0|0	0|1	0|0	0|0	1|0	0|0	1|1	0|0	0|0	0|0	0|0	0|0	1|1	1|1	1|1	1|1	0|0	0|0	1|0	0|0	0|0	1|0	1|0	0|0	0|0	1|0	1|0	0|0	0|1	0|0	0|0	0|0	0|0	0|0	0|0	1|1	0|0	0|0	1|0	1|0	0|0	0|0	0|0	1|1	0|0	0|0	0|0	0|0	1|1	1|1	1|1	0|0	0|0	0|0	0|0	0|0	1|0	0|0	0|0	0|0	0|0	0|0	0|0	0|0	0|0	0|0	1|0	0|0	0|0	0|0	0|0	0|0	0|0	0|0	0|0	0|0	0|0	0|1	0|0	0|0	0|0	0|0	0|0	0|0	0|0	0|0	0|0	0|0	0|0	0|0	0|0	0|0
7	4527560	NC_035167.2_4527560_T_TA	T	TA	63	.	AF=0.012072;AQ=63;ANN=TA|frameshift_variant&stop_gained|HIGH|Manes.07G039200|Manes.07G039200.v8.1|transcript|Manes.07G039200.1.v8.1|protein_coding|1/1|c.209dupA|p.Tyr70fs|210/1176|210/1176|70/391||INFO_REALIGN_3_PRIME;LOF=(Manes.07G039200|Manes.07G039200.v8.1|1|1.00)	GT:DP:AD:GQ:PL:RNC	0|0	0|0	0|0	0|0	0|0	0|0	0|0	0|0	0|0	0|0	0|0	0|0	0|0	0|0	0|0	0|0	0|0	0|0	0|0	0|0	0|0	0|0	0|0	0|0	0|0	0|0	0|0	0|0	0|0	0|0	0|0	0|0	0|0	0|0	0|0	0|0	0|0	0|0	0|0	0|0	0|0	0|0	0|0	0|0	0|0	0|0	0|0	0|0	0|0	0|0	0|0	0|0	0|0	0|0	0|0	0|0	0|0	0|0	0|0	0|0	0|0	0|0	0|0	0|0	0|0	0|0	0|0	0|0	0|0	0|0	0|0	0|0	0|0	0|0	0|0	0|0	0|0	0|0	0|0	0|0	0|0	0|0	0|0	0|0	0|0	0|0	0|0	0|0	0|0	0|0	0|0	0|0	0|0	0|0	0|0	0|0	0|0	0|0	0|0	0|0	0|0	0|0	0|0	0|0	0|0	0|0	0|0	0|0	0|0	0|0	0|0	0|0	0|0	0|0	0|0	0|0	0|0	0|0	0|0	0|0	0|0	0|0	0|0	0|0	0|0	0|0	0|0	0|0	0|0	0|0	0|0	0|0	0|0	0|0	0|0	0|0	0|0	0|0	0|0	0|0	0|0	0|0	0|0	0|0	0|0	0|0	0|0	0|0	0|0	0|0	0|0	0|0	0|0	0|0	0|0	0|0	0|0	0|0	0|0	0|0	0|0	0|0	0|0	0|0	0|0	0|0	0|0	0|0	0|0	0|0	0|0	0|0	0|0	0|0	0|0	0|0	0|0	0|0	0|0	0|0	0|0	0|0	0|0	0|0	0|0	0|0	0|0	0|0	0|0	0|0	0|0	0|0	0|0	0|0	0|0	0|0	0|0	0|0	0|0	0|0	0|0	0|0	0|0	0|0	0|0	0|0	0|0	0|0	0|0	0|0	0|0	0|0	0|0	0|0	0|0	0|0	0|0	0|0	0|0	0|0	0|0	0|0	0|0	0|0	0|0	0|0	0|0	0|0	0|0	0|0	0|0	0|0	0|0	0|0	0|0	0|0	0|0	0|0	0|0	0|0	0|0	0|0	0|0	0|0	0|0	0|0	0|0	0|0	0|0	0|0	0|0	0|0	0|0	0|0	0|0	0|0	0|0	0|0	0|0	0|0	0|0	0|0	0|0	0|0	0|0	0|0	0|0	0|0	0|0	0|0	0|0	0|0	0|0	0|0	0|0	0|0	0|0	0|0	0|0	0|0	0|0	0|0	0|0	0|0	0|0	0|0	0|0	0|0	0|0	0|0	0|0	0|0	0|0	0|0	0|0	0|0	0|0	0|0	0|0	0|0	0|0	0|0	0|0	0|0	0|0	0|0	0|0	0|0	0|0	0|0	0|0	0|0	0|0	0|0	0|0	0|0	0|0	0|0	0|0	0|0	0|0	0|0	0|0	0|0	0|0	0|0	0|0	0|0	0|0	0|0	0|0	0|0	0|0	0|0	0|0	0|0	0|0	0|0	0|0	0|0	1|1	1|1	1|1	1|1	0|0	0|0	0|0	0|0	0|0	0|0	0|0	0|0	0|0	0|0	0|0	0|0	1|0	0|0	0|0	0|0	0|0	0|0	0|0	1|0	0|0	0|0	0|0	0|0	0|0	0|0	0|0	0|0	0|0	0|0	0|0	0|0	1|1	1|1	1|1	0|0	0|0	0|0	0|0	0|0	0|0	0|0	0|0	0|0	0|0	0|0	0|0	0|0	0|0	0|0	0|0	0|0	0|0	0|0	0|0	0|0	0|0	0|0	0|0	0|0	0|0	0|0	0|0	0|0	0|0	0|0	0|0	0|0	0|0	0|0	0|0	0|0	0|0	0|0	0|0	0|0
7	4528408	NC_035167.2_4528408_C_G	C	G	62	.	AF=0.022636;AQ=62;ANN=G|stop_gained|HIGH|Manes.07G039200|Manes.07G039200.v8.1|transcript|Manes.07G039200.1.v8.1|protein_coding|1/1|c.1056C>G|p.Tyr352*|1056/1176|1056/1176|352/391||	GT:DP:AD:GQ:PL:RNC	0|0	0|0	1|0	0|0	0|0	0|0	0|0	0|0	0|0	0|0	0|0	0|0	0|0	0|0	0|0	0|0	0|0	0|0	0|0	0|0	0|0	0|0	0|0	0|0	0|0	0|0	0|0	0|0	0|0	0|0	0|0	1|0	0|0	0|1	0|1	0|0	0|0	0|0	0|0	0|0	0|0	0|1	0|0	0|0	0|0	0|0	0|0	0|0	0|0	0|0	0|1	0|0	0|0	0|0	0|0	1|0	0|0	0|0	1|0	0|1	0|0	0|0	0|0	0|0	1|0	0|1	0|0	1|0	0|0	0|0	0|0	0|0	0|0	0|0	0|0	0|0	0|0	0|0	0|0	0|0	0|0	0|0	0|0	0|0	0|0	0|0	0|0	0|0	0|0	0|0	0|0	0|0	0|1	0|0	0|0	0|0	1|0	0|0	0|0	0|0	0|0	0|0	0|0	0|0	0|0	0|0	0|0	0|0	0|0	0|0	0|0	0|0	0|0	0|0	0|0	0|0	0|0	0|0	0|0	0|0	0|0	0|0	0|0	0|0	0|0	0|0	0|0	0|0	0|0	0|0	0|0	0|0	0|0	0|0	0|0	0|0	0|0	0|0	0|0	0|0	0|0	0|0	0|0	0|0	0|0	0|0	0|0	0|0	0|0	0|0	0|0	0|0	0|0	0|0	0|0	0|0	0|0	0|0	0|0	0|0	0|0	0|0	0|0	0|0	0|0	0|0	0|0	0|0	0|0	1|1	0|0	0|0	0|0	0|0	0|0	0|0	0|0	0|0	0|0	0|0	0|0	0|0	0|0	0|0	0|0	0|0	0|0	0|0	0|0	1|1	0|0	0|0	0|0	1|0	0|0	0|0	0|0	0|0	0|0	0|0	0|0	0|0	0|0	0|0	0|0	0|0	0|0	0|0	0|0	0|0	0|0	0|0	0|0	0|0	0|0	0|0	0|0	0|0	0|0	0|0	0|0	0|0	0|0	0|0	0|0	0|0	0|0	0|0	0|0	0|0	0|0	0|0	0|0	0|0	0|0	0|0	0|0	0|0	0|0	0|1	0|1	0|0	0|0	0|0	1|0	0|0	0|0	0|0	0|0	0|0	0|0	0|0	1|1	0|0	0|0	0|0	0|0	0|0	0|0	0|0	0|0	0|0	0|0	0|0	0|0	0|1	0|0	1|0	0|0	0|0	0|0	0|0	0|0	0|0	0|0	0|0	0|0	0|0	0|0	0|0	0|0	0|0	0|0	0|0	0|0	0|0	0|0	0|0	0|0	0|0	0|0	0|0	0|0	0|0	0|0	0|0	0|0	0|0	0|0	0|0	0|0	0|0	0|0	0|0	0|0	0|0	0|0	0|0	0|0	0|0	1|1	0|0	0|0	0|0	1|1	0|0	0|0	0|0	0|0	0|0	0|0	0|0	1|1	0|0	0|1	0|0	0|0	0|0	0|0	0|0	0|0	0|0	0|0	0|0	0|0	0|0	0|0	0|0	0|0	0|0	0|0	0|0	0|0	0|0	0|0	0|0	0|0	0|0	0|0	0|0	0|0	0|0	0|0	0|0	0|0	0|0	0|1	0|0	0|0	0|0	0|0	0|0	0|0	0|0	0|0	0|0	0|0	0|0	0|0	0|0	0|0	0|0	0|0	0|0	0|0	0|0	0|0	0|0	0|0	0|0	0|0	0|0	0|0	0|0	0|0	0|0	0|0	0|0	0|0	0|0	0|0	0|0	0|0	0|0	0|0	0|0	0|0	0|0	0|0	0|0	0|0	0|0	0|0	0|0	0|0	0|0	0|0	0|0	0|0	0|0	0|0	0|0	0|0	0|0	0|0	0|0	0|0	0|0	0|1	0|0
7	4547128	NC_035167.2_4547128_G_T	G	T	49	.	AF=0.006036;AQ=49;ANN=T|stop_gained|HIGH|Manes.07G039000|Manes.07G039000.v8.1|transcript|Manes.07G039000.1.v8.1|protein_coding|13/13|c.1336G>T|p.Glu446*|1340/1451|1336/1344|446/447||	GT:DP:AD:GQ:PL:RNC	0|0	0|0	0|0	0|0	0|0	0|0	0|0	0|0	0|0	0|0	0|0	0|0	0|0	0|0	0|0	0|0	0|0	0|0	0|0	0|0	0|0	0|0	0|0	0|0	0|0	0|0	0|0	0|0	0|0	0|0	0|0	0|0	0|0	0|0	0|0	0|0	0|0	0|0	0|0	0|0	0|0	0|0	0|0	0|0	0|0	0|0	0|0	0|0	0|0	0|0	0|0	0|0	0|0	0|0	0|0	0|0	0|0	0|0	0|0	0|0	0|0	0|0	0|0	0|0	0|0	0|0	0|0	0|0	0|0	0|0	0|0	0|0	0|0	0|0	0|0	0|0	0|0	0|0	0|0	0|0	0|0	0|0	0|0	0|0	0|0	0|0	0|0	0|0	0|0	0|0	0|0	0|0	0|0	0|0	0|0	0|0	0|0	0|0	0|0	0|0	0|0	0|0	0|0	0|0	0|0	0|0	0|0	0|0	0|0	0|0	0|0	0|0	0|0	0|0	0|0	0|0	0|0	0|0	0|0	0|0	0|0	0|0	0|0	0|0	0|0	0|0	0|0	0|0	0|0	0|0	0|0	0|0	0|0	0|0	0|0	0|0	0|0	0|0	0|0	0|0	0|0	0|0	0|0	0|0	0|0	0|0	0|0	0|0	0|0	0|0	0|0	0|0	0|0	0|0	0|0	0|0	0|0	0|0	0|0	0|0	0|0	0|0	0|0	0|0	0|0	0|0	0|0	0|0	0|0	0|0	0|0	0|0	0|0	0|0	0|0	0|0	0|0	0|0	0|0	0|0	0|0	0|0	0|0	0|0	0|0	0|0	0|0	0|0	0|0	0|0	0|0	0|0	0|0	0|0	0|0	0|0	0|0	0|0	0|0	0|0	0|0	0|0	0|0	0|0	0|0	0|0	0|0	0|0	0|0	0|0	0|0	0|0	0|0	0|0	0|0	0|0	0|0	0|0	0|0	0|0	0|0	0|0	0|0	0|0	0|0	0|0	0|0	0|0	0|0	0|0	0|0	0|0	0|0	0|0	0|0	0|0	0|0	0|0	0|0	0|0	0|0	0|0	0|0	0|0	0|0	0|0	0|0	0|0	0|0	0|0	0|0	0|0	0|0	0|0	0|0	0|0	0|0	0|0	0|0	0|0	0|0	0|0	0|0	0|0	0|0	0|0	0|0	0|0	0|0	0|0	0|0	0|0	0|0	0|0	0|0	0|0	0|0	0|0	0|0	0|0	0|0	0|0	0|0	0|0	0|0	0|0	0|0	0|0	0|0	0|0	0|0	0|0	0|0	0|0	0|0	0|0	0|0	0|0	0|0	0|0	0|0	0|0	0|0	0|0	0|0	0|0	0|0	0|0	0|0	0|0	0|0	0|0	0|0	0|0	0|0	0|0	0|0	0|0	0|0	0|0	0|0	0|0	0|0	0|0	0|0	0|0	0|0	0|0	0|0	0|0	0|0	0|0	0|0	0|0	0|0	0|0	0|0	0|0	0|0	0|0	0|0	0|0	0|0	0|0	0|0	0|0	0|0	0|0	0|0	0|0	0|0	0|0	0|0	0|0	0|0	0|0	0|0	0|0	0|0	0|0	0|0	0|0	0|0	0|0	1|1	0|0	0|0	0|0	0|0	1|1	1|1	0|0	0|0	0|0	1|1	1|1	0|0	0|0	0|0	1|1	0|0	0|0	0|0	0|0	0|0	0|0	0|0	0|0	0|0	0|0	0|0	0|0	0|0	0|0	0|0	0|0	0|0	0|0	0|0	0|0	0|0	0|0	0|0	0|0	0|0	0|0	0|0	0|0	0|0	0|0	0|0	0|0	0|0	0|0	0|0	0|0	0|0	0|0	0|0	0|0
7	4573890	NC_035167.2_4573890_G_A	G	A	60	.	AF=0.027666;AQ=60;ANN=A|start_lost|HIGH|Manes.07G038600|Manes.07G038600.v8.1|transcript|Manes.07G038600.1.v8.1|protein_coding|1/9|c.3G>A|p.Met1?|26/1217|3/696|1/231||;LOF=(Manes.07G038600|Manes.07G038600.v8.1|1|1.00)	GT:DP:AD:GQ:PL:RNC	0|0	0|0	0|0	0|0	0|0	0|0	0|0	0|0	0|0	0|0	0|0	0|0	0|0	0|0	0|0	0|0	0|0	0|0	0|0	0|0	0|0	0|0	0|0	0|0	0|0	0|0	0|0	0|0	0|0	0|0	0|0	0|0	0|0	0|0	0|0	0|0	0|0	0|0	0|0	0|0	0|0	0|0	0|0	0|0	0|0	0|0	0|0	0|0	0|0	0|0	0|0	0|0	0|0	0|0	0|0	0|0	0|0	0|0	0|0	0|0	0|0	0|0	0|0	0|0	0|0	0|0	0|0	0|0	0|0	0|0	0|0	0|0	0|0	0|0	0|0	0|0	0|0	0|0	0|0	0|0	0|0	0|0	0|0	0|0	0|0	0|0	0|0	0|0	0|0	0|0	0|0	0|0	0|0	0|0	0|0	0|0	0|0	0|0	0|0	0|0	0|0	0|0	0|0	0|0	0|0	0|0	0|0	0|0	0|0	0|0	0|0	0|0	0|0	0|0	0|0	0|0	0|0	0|0	0|0	0|0	0|0	0|0	0|0	0|0	0|0	0|0	0|0	0|0	0|0	0|0	0|0	0|0	0|0	0|0	0|0	0|0	0|0	0|0	0|0	0|0	0|0	0|0	0|0	0|0	0|0	0|0	0|0	0|0	0|0	0|0	0|0	0|0	0|0	0|0	0|0	0|0	0|0	0|0	0|0	0|0	0|0	0|0	0|0	0|0	0|0	0|0	0|0	0|0	0|0	0|0	0|0	0|0	0|0	0|0	0|0	0|0	0|0	0|0	0|0	0|0	0|0	0|0	0|0	0|0	0|0	0|0	0|0	0|0	0|0	0|0	0|0	0|0	0|0	0|0	0|0	0|0	0|0	0|0	0|0	0|0	0|0	0|0	0|0	0|0	0|0	0|0	0|0	0|0	0|0	0|0	0|0	0|0	0|0	0|0	0|0	0|0	0|0	0|0	0|0	0|0	0|0	0|0	0|0	0|0	0|0	0|0	0|0	0|0	0|0	0|0	0|0	0|0	0|0	0|0	0|0	0|0	0|0	0|0	0|0	0|0	0|0	0|0	0|0	0|0	0|0	0|0	0|0	0|0	0|0	0|0	0|0	0|0	0|0	0|0	0|0	0|0	0|0	0|0	0|0	0|0	0|0	0|0	0|0	0|0	0|0	0|0	0|0	0|0	0|0	0|0	0|0	0|0	0|0	0|0	0|0	0|0	0|0	0|0	0|0	0|0	0|0	0|0	0|0	0|0	0|0	0|0	0|0	0|0	0|0	0|0	0|0	0|0	0|0	0|0	0|0	0|0	0|0	0|0	0|0	0|0	0|0	0|0	0|0	0|0	0|0	0|0	0|0	0|0	0|0	0|0	0|0	0|0	0|0	0|0	0|0	0|0	0|0	0|0	0|0	0|0	0|0	0|0	0|0	0|0	0|0	0|0	0|0	0|0	0|0	0|0	0|0	0|0	0|0	0|0	0|0	0|0	1|1	0|0	0|0	0|0	0|0	0|0	0|0	0|0	0|0	0|0	0|0	0|0	0|0	0|0	0|0	0|0	0|0	0|0	0|0	0|0	0|0	0|0	0|0	0|0	0|0	0|0	1|1	0|0	1|1	0|0	0|0	0|0	0|0	1|1	1|1	0|0	0|0	0|0	1|1	1|1	0|0	0|0	0|0	1|1	0|0	0|0	0|0	0|0	0|0	0|0	0|0	0|0	0|0	0|0	0|0	0|0	0|0	0|0	0|0	0|0	0|0	0|0	0|0	0|0	0|0	0|0	0|0	0|0	0|0	0|0	0|0	1|1	1|1	1|1	1|0	0|0	0|0	0|0	0|0	0|0	0|0	0|0	0|0	0|0
7	4573913	NC_035167.2_4573913_T_TG	T	TG	65	.	AF=0.481388;AQ=65;ANN=TG|frameshift_variant|HIGH|Manes.07G038600|Manes.07G038600.v8.1|transcript|Manes.07G038600.1.v8.1|protein_coding|1/9|c.26_27insG|p.Phe9fs|50/1217|27/696|9/231||	GT:DP:AD:GQ:PL:RNC	0|1	0|1	1|1	0|1	1|0	1|0	0|1	0|0	1|0	0|1	0|0	1|1	1|1	0|0	0|0	1|0	0|0	0|0	0|1	0|0	1|0	1|1	0|1	1|1	1|0	0|1	0|1	1|1	0|1	1|0	0|1	0|1	0|1	1|0	0|0	0|0	0|0	0|0	0|0	0|0	1|0	1|1	0|1	1|0	0|1	1|0	1|1	1|1	1|0	1|0	0|0	0|1	1|1	0|1	0|1	1|1	0|0	0|1	1|1	1|1	1|1	1|0	0|1	1|0	1|1	1|1	1|1	1|1	1|0	0|1	1|0	0|1	0|1	0|1	0|1	0|0	1|0	0|1	1|0	1|1	0|0	1|1	0|0	1|1	1|1	0|0	0|0	0|1	1|0	0|0	1|1	0|0	1|1	0|0	0|0	0|1	1|1	0|1	1|1	0|0	1|1	1|1	1|1	0|1	1|0	1|0	1|1	1|0	0|1	0|0	0|0	0|0	1|0	0|0	1|0	0|1	0|0	0|1	0|0	1|1	0|0	1|0	0|0	1|0	1|1	1|1	1|1	1|0	1|0	1|1	0|0	1|1	1|0	0|1	1|0	0|1	0|0	0|0	0|1	0|0	0|1	0|1	0|1	0|0	0|0	1|0	0|0	0|0	0|0	0|0	0|0	0|0	0|0	1|0	1|0	1|0	0|1	0|0	0|0	0|1	0|0	0|1	1|0	1|0	0|0	0|0	1|1	0|0	1|0	1|0	0|1	1|1	0|1	0|0	0|0	0|1	0|0	0|0	0|0	1|0	0|1	0|0	1|1	0|0	1|1	1|0	0|0	0|1	1|0	0|0	0|0	0|1	0|1	1|1	0|0	1|0	1|0	1|1	0|1	0|1	1|0	1|1	0|0	0|1	1|1	0|1	0|1	1|1	0|1	0|1	0|0	0|0	0|1	0|0	0|1	1|1	1|1	1|0	1|0	0|0	1|0	1|1	1|0	0|1	1|1	0|1	0|0	0|0	0|1	1|0	1|0	1|1	0|1	0|1	0|0	0|1	0|0	0|1	1|0	1|1	1|1	0|1	1|0	0|1	1|1	1|1	0|0	1|1	1|0	1|0	1|0	0|0	1|0	1|1	1|0	1|1	1|0	1|0	0|1	1|0	1|1	1|1	1|0	0|0	0|1	1|0	1|0	1|0	1|1	0|1	1|0	0|1	0|1	1|0	0|0	1|1	1|1	0|0	1|0	1|1	1|0	1|1	0|1	1|1	1|1	0|0	0|1	1|1	1|0	0|0	1|0	1|0	0|0	1|0	1|1	0|0	0|1	0|0	1|0	1|0	0|1	1|1	1|1	0|1	0|1	1|1	0|1	0|1	1|0	1|1	0|1	0|0	1|0	0|0	0|1	1|1	0|0	1|1	0|0	0|1	1|1	1|0	0|1	0|1	1|1	0|1	0|1	1|1	0|1	1|1	1|1	1|0	0|0	1|1	1|0	0|1	1|1	0|0	1|1	1|1	0|0	0|0	0|0	0|0	1|1	1|1	1|1	1|1	1|1	1|1	1|1	1|1	1|1	1|1	1|1	1|1	1|0	1|0	1|1	1|1	1|1	1|0	1|1	0|0	1|1	1|1	1|1	1|1	1|1	1|1	1|1	1|1	1|1	1|1	1|1	1|1	0|0	0|0	0|0	1|1	0|1	1|1	1|1	1|1	0|0	0|0	0|1	1|0	1|1	0|1	0|0	0|1	1|0	0|0	0|0	0|1	0|0	0|1	1|0	1|1	0|1	1|0	1|1	0|1	0|1	1|1	0|0	1|1	1|1	1|1	1|1	1|1	1|1	1|1	1|0	1|0	0|0	1|1	0|1	0|0
7	4594238	NC_035167.2_4594238_A_G	A	G	77	.	AF=0.581992;AQ=77;ANN=G|splice_acceptor_variant&intron_variant|HIGH|Manes.07G038300|Manes.07G038300.v8.1|transcript|Manes.07G038300.2.v8.1|protein_coding|2/16|c.269-1A>G||||||,G|splice_region_variant&intron_variant|LOW|Manes.07G038300|Manes.07G038300.v8.1|transcript|Manes.07G038300.1.v8.1|protein_coding|2/16|c.269-7A>G||||||,G|splice_region_variant&intron_variant|LOW|Manes.07G038300|Manes.07G038300.v8.1|transcript|Manes.07G038300.10.v8.1|protein_coding|2/15|c.269-7A>G||||||,G|splice_region_variant&intron_variant|LOW|Manes.07G038300|Manes.07G038300.v8.1|transcript|Manes.07G038300.5.v8.1|protein_coding|2/16|c.269-7A>G||||||,G|splice_region_variant&intron_variant|LOW|Manes.07G038300|Manes.07G038300.v8.1|transcript|Manes.07G038300.6.v8.1|protein_coding|2/15|c.269-7A>G||||||,G|downstream_gene_variant|MODIFIER|Manes.07G038400|Manes.07G038400.v8.1|transcript|Manes.07G038400.1.v8.1|protein_coding||c.*3724A>G|||||3418|;LOF=(Manes.07G038300|Manes.07G038300.v8.1|5|0.20)	GT:DP:AD:GQ:PL:RNC	1|1	1|1	1|1	0|1	1|1	1|1	1|1	0|0	1|0	0|1	0|1	1|1	1|1	0|0	0|0	1|0	0|0	0|0	0|1	0|0	1|0	1|1	0|1	1|1	1|0	0|1	0|1	1|1	0|1	1|0	0|1	1|1	0|1	1|1	1|0	1|0	0|0	0|0	0|0	1|0	1|0	1|1	0|1	1|0	0|1	1|0	1|1	1|1	1|0	1|0	0|1	0|1	1|1	0|1	0|1	1|1	0|0	1|1	1|1	1|1	1|1	1|1	0|1	1|0	1|1	1|1	1|1	1|1	1|0	0|1	1|0	0|1	1|1	0|0	0|1	1|0	1|1	0|1	1|0	1|1	0|0	1|1	0|0	1|1	1|1	0|0	0|0	0|1	1|0	0|0	1|1	0|0	1|1	0|1	1|0	0|1	1|1	0|1	1|1	0|0	1|1	1|1	1|1	1|1	1|0	1|1	1|1	1|0	1|1	0|0	0|0	0|0	1|1	0|0	1|0	1|1	0|0	0|1	1|0	1|1	0|0	1|0	0|0	1|0	1|1	1|1	1|1	1|0	1|0	1|1	0|0	1|1	1|0	0|1	1|0	0|1	0|0	1|0	0|1	0|0	0|1	0|1	0|1	0|1	0|0	1|1	0|0	0|0	0|1	0|1	0|0	1|0	0|0	1|0	1|0	1|0	1|0	1|1	0|0	0|1	0|0	0|1	1|0	1|0	0|0	0|0	1|1	0|1	1|0	1|0	0|1	1|1	0|1	0|0	0|1	1|1	0|0	0|1	0|0	1|0	1|1	0|1	1|1	0|0	1|1	1|0	0|0	0|1	1|0	1|1	0|0	0|1	1|1	1|1	0|0	1|1	1|0	1|1	0|1	0|1	1|0	1|1	1|0	0|1	1|1	0|1	1|1	1|1	0|1	0|1	0|0	0|0	0|1	0|0	0|1	1|1	1|1	1|1	1|0	1|0	1|0	1|1	1|0	1|1	1|1	0|1	0|0	0|0	0|1	1|0	1|0	1|1	1|1	1|1	1|0	0|1	0|0	0|1	1|0	1|1	1|1	1|1	1|1	0|1	1|1	1|0	1|0	1|1	1|1	1|0	1|0	1|1	0|1	1|1	1|0	1|1	1|1	1|0	0|1	0|1	1|1	1|1	1|0	0|0	1|1	1|1	1|1	1|0	1|0	0|1	1|0	0|1	0|1	1|0	0|0	1|1	1|1	0|0	1|0	1|1	1|1	1|1	0|1	1|1	1|1	0|0	0|1	1|1	1|0	0|0	1|0	1|0	0|0	1|0	1|1	0|1	0|1	0|0	1|0	1|0	0|1	1|1	1|1	0|1	0|1	1|1	0|1	0|1	1|0	1|1	0|1	0|0	1|0	0|1	0|1	1|1	0|1	1|1	0|0	0|1	1|1	1|1	0|1	0|1	1|1	0|1	0|1	1|1	0|1	1|1	1|1	1|0	1|1	1|1	1|1	1|1	1|1	1|1	1|1	1|1	1|1	1|1	1|1	1|1	1|1	1|1	1|1	1|1	1|1	1|1	1|1	1|1	1|1	1|1	1|1	1|1	1|1	1|0	1|1	1|1	1|1	1|0	1|1	1|1	1|1	1|1	1|1	1|1	1|1	1|1	1|1	1|1	1|1	1|1	1|1	1|1	1|1	1|1	1|1	1|1	0|1	1|1	1|1	1|1	0|0	0|0	0|1	1|0	1|1	0|1	0|0	0|1	1|0	0|0	1|0	0|1	1|0	0|1	1|0	1|1	0|1	1|0	1|1	0|1	0|1	1|1	1|1	1|1	1|1	1|1	1|1	1|1	1|1	1|1	1|1	1|1	1|1	1|1	1|1	1|1
7	4600839	NC_035167.2_4600839_G_A	G	A	60	.	AF=0.014588;AQ=60;ANN=A|stop_gained|HIGH|Manes.07G038300|Manes.07G038300.v8.1|transcript|Manes.07G038300.2.v8.1|protein_coding|13/17|c.1476G>A|p.Trp492*|1520/2838|1476/2499|492/832||,A|stop_gained|HIGH|Manes.07G038300|Manes.07G038300.v8.1|transcript|Manes.07G038300.1.v8.1|protein_coding|13/17|c.1470G>A|p.Trp490*|1514/2832|1470/2493|490/830||,A|stop_gained|HIGH|Manes.07G038300|Manes.07G038300.v8.1|transcript|Manes.07G038300.10.v8.1|protein_coding|13/16|c.1470G>A|p.Trp490*|1514/3377|1470/2160|490/719||,A|stop_gained|HIGH|Manes.07G038300|Manes.07G038300.v8.1|transcript|Manes.07G038300.5.v8.1|protein_coding|13/17|c.1446G>A|p.Trp482*|1490/2808|1446/2469|482/822||,A|stop_gained|HIGH|Manes.07G038300|Manes.07G038300.v8.1|transcript|Manes.07G038300.6.v8.1|protein_coding|12/16|c.1404G>A|p.Trp468*|1448/2766|1404/2427|468/808||,A|upstream_gene_variant|MODIFIER|Manes.07G038200|Manes.07G038200.v8.1|transcript|Manes.07G038200.1.v8.1|protein_coding||c.-4967G>A|||||4728|,A|upstream_gene_variant|MODIFIER|Manes.07G038200|Manes.07G038200.v8.1|transcript|Manes.07G038200.2.v8.1|protein_coding||c.-4852G>A|||||4621|;LOF=(Manes.07G038300|Manes.07G038300.v8.1|5|1.00);NMD=(Manes.07G038300|Manes.07G038300.v8.1|5|1.00)	GT:DP:AD:GQ:PL:RNC	0|0	0|0	0|0	0|0	0|0	0|0	0|0	0|0	0|0	0|0	0|0	0|0	0|0	0|0	0|0	0|0	0|0	0|0	0|0	0|0	0|0	0|0	0|0	0|0	0|0	0|0	0|0	0|0	0|0	0|0	0|0	0|0	0|0	0|0	0|0	0|0	0|0	0|0	0|0	0|0	0|0	0|0	0|0	0|0	0|0	0|0	0|0	0|0	0|0	0|0	0|0	0|0	0|0	0|0	0|0	0|0	0|0	0|0	0|0	0|0	0|0	0|0	0|0	0|0	0|0	0|0	0|0	0|0	0|0	0|0	0|0	0|0	0|0	0|0	0|0	0|0	0|0	0|0	0|0	0|0	0|0	0|0	0|0	0|0	0|0	0|0	0|0	0|0	0|0	0|0	0|0	0|0	0|0	0|0	0|0	0|0	0|0	0|0	0|0	0|0	0|0	0|0	0|0	0|0	0|0	0|0	0|0	0|0	0|0	0|0	0|0	0|0	0|0	0|0	0|0	0|0	0|0	0|0	0|0	0|0	0|0	0|0	0|0	0|0	0|0	0|0	0|0	0|0	0|0	0|0	0|0	0|0	0|0	0|0	0|0	0|0	0|0	0|0	0|0	0|0	0|0	0|0	0|0	0|0	0|0	0|0	0|0	0|0	0|0	0|0	0|0	0|0	0|0	0|0	0|0	0|0	0|0	0|0	0|0	0|0	0|0	0|0	0|0	0|0	0|0	0|0	0|0	0|0	0|0	0|0	0|0	0|0	0|0	0|0	0|0	0|0	0|0	0|0	0|0	0|0	0|0	0|0	0|0	0|0	0|0	0|0	0|0	0|0	0|0	0|0	0|0	0|0	0|0	0|0	0|0	0|0	0|0	0|0	0|0	0|0	0|0	0|0	0|0	0|0	0|0	0|0	0|0	0|0	0|0	0|0	0|0	0|0	0|0	0|0	0|0	0|0	0|0	0|0	0|0	0|0	0|0	0|0	0|0	0|0	0|0	0|0	0|0	0|0	0|0	0|0	0|0	0|0	0|0	0|0	0|0	0|0	0|0	0|0	0|0	0|0	0|0	0|0	0|0	0|0	0|0	0|0	0|0	0|0	0|0	0|0	0|0	0|0	0|0	0|0	0|0	0|0	0|0	0|0	0|0	0|0	0|0	0|0	0|0	0|0	0|0	0|0	0|0	0|0	0|0	0|0	0|0	0|0	0|0	0|0	0|0	0|0	0|0	0|0	0|0	0|0	0|0	0|0	0|0	0|0	0|0	0|0	0|0	0|0	0|0	0|0	0|0	0|0	0|0	0|0	0|0	0|0	0|0	0|0	0|0	0|0	0|0	0|0	0|0	0|0	0|0	0|0	0|0	0|0	0|0	0|0	0|0	0|0	0|0	0|0	0|0	0|0	0|0	0|0	0|0	0|0	0|0	0|0	0|0	0|0	0|0	0|0	0|0	0|0	0|0	0|0	0|0	0|0	0|0	0|0	0|1	0|0	0|0	0|0	0|0	0|0	1|1	1|1	1|1	1|1	0|0	0|0	0|1	0|0	0|0	0|1	1|0	0|0	0|0	1|0	0|1	0|0	0|0	0|0	0|0	0|0	0|0	0|0	0|0	1|1	0|0	0|0	0|1	0|0	0|0	0|0	0|0	0|0	0|0	0|0	0|0	0|0	1|1	1|1	1|1	0|0	0|0	0|0	0|0	0|0	0|0	0|0	0|0	0|0	0|0	0|0	0|0	0|0	0|0	0|0	0|0	0|0	0|0	0|0	0|0	0|0	0|0	0|0	0|0	0|0	0|0	0|0	0|0	0|0	0|0	0|0	0|0	0|0	0|0	0|0	0|0	0|0	0|0	0|0	0|0	0|0
7	4603050	NC_035167.2_4603051_GC_G	TGC	TG	68	.	AF=0.582495;AQ=68;ANN=TG|frameshift_variant|HIGH|Manes.07G038300|Manes.07G038300.v8.1|transcript|Manes.07G038300.2.v8.1|protein_coding|15/17|c.1622delC|p.Pro541fs|1666/2838|1622/2499|541/832||INFO_REALIGN_3_PRIME,TG|frameshift_variant|HIGH|Manes.07G038300|Manes.07G038300.v8.1|transcript|Manes.07G038300.1.v8.1|protein_coding|15/17|c.1616delC|p.Pro539fs|1660/2832|1616/2493|539/830||INFO_REALIGN_3_PRIME,TG|frameshift_variant|HIGH|Manes.07G038300|Manes.07G038300.v8.1|transcript|Manes.07G038300.10.v8.1|protein_coding|15/16|c.1616delC|p.Pro539fs|1660/3377|1616/2160|539/719||INFO_REALIGN_3_PRIME,TG|frameshift_variant|HIGH|Manes.07G038300|Manes.07G038300.v8.1|transcript|Manes.07G038300.5.v8.1|protein_coding|15/17|c.1592delC|p.Pro531fs|1636/2808|1592/2469|531/822||INFO_REALIGN_3_PRIME,TG|frameshift_variant|HIGH|Manes.07G038300|Manes.07G038300.v8.1|transcript|Manes.07G038300.6.v8.1|protein_coding|14/16|c.1550delC|p.Pro517fs|1594/2766|1550/2427|517/808||INFO_REALIGN_3_PRIME,TG|upstream_gene_variant|MODIFIER|Manes.07G038200|Manes.07G038200.v8.1|transcript|Manes.07G038200.1.v8.1|protein_coding||c.-2754delC|||||2515|,TG|upstream_gene_variant|MODIFIER|Manes.07G038200|Manes.07G038200.v8.1|transcript|Manes.07G038200.2.v8.1|protein_coding||c.-2639delC|||||2408|;LOF=(Manes.07G038300|Manes.07G038300.v8.1|5|1.00)	GT:DP:AD:GQ:PL:RNC	1|1	1|1	1|1	0|1	1|1	1|1	1|1	0|0	1|0	0|1	0|1	1|1	1|1	0|0	0|0	1|0	0|0	0|0	0|1	0|0	1|0	1|1	0|1	1|1	1|0	0|1	0|1	1|1	0|1	1|0	0|1	1|1	0|1	1|1	1|0	1|0	0|0	0|0	0|0	1|0	1|0	1|1	0|1	1|0	1|0	1|0	1|1	1|1	1|0	1|0	0|1	0|1	1|1	0|1	0|1	1|1	0|0	1|1	1|1	1|1	1|1	1|1	0|1	1|0	1|1	1|1	1|1	1|1	1|0	0|1	1|0	0|1	1|1	0|0	0|1	1|0	1|1	0|1	1|0	1|1	0|0	1|1	0|0	1|1	1|1	0|0	0|0	0|1	1|0	0|0	1|1	0|0	1|1	0|1	1|0	0|1	1|1	0|1	1|1	0|0	1|1	1|1	1|1	1|1	0|1	1|1	1|1	1|0	1|1	0|0	0|0	0|0	1|1	0|0	1|0	1|1	0|0	0|1	1|0	1|1	0|0	1|0	0|0	1|0	1|1	1|1	1|1	1|0	1|0	1|1	0|0	1|1	1|0	0|1	1|0	0|1	0|0	1|0	0|1	0|0	0|1	0|1	1|0	0|1	0|0	1|1	0|0	0|0	0|1	0|1	0|0	1|0	0|0	1|0	1|0	1|0	1|0	1|1	0|0	0|1	0|0	0|1	1|0	1|0	0|0	0|0	1|1	0|1	1|0	1|0	0|1	1|1	0|1	0|0	0|1	1|1	0|0	0|1	0|0	1|0	1|1	0|1	1|1	0|0	1|1	1|0	0|0	0|1	1|0	1|1	0|0	0|1	1|1	1|1	0|0	1|1	1|0	1|1	0|1	0|1	1|0	1|1	1|0	0|1	1|1	0|1	1|1	1|1	0|1	0|1	0|0	0|0	0|1	0|0	0|1	1|1	1|1	1|1	1|0	1|0	1|0	1|1	1|0	1|1	1|1	0|1	0|0	0|0	0|1	1|0	1|0	1|1	1|1	1|1	1|0	0|1	0|0	0|1	1|0	1|1	1|1	1|1	1|1	0|1	1|1	1|0	1|0	1|1	1|1	1|0	1|0	1|1	0|1	1|1	1|0	1|1	1|1	1|0	0|1	0|1	1|1	1|1	1|0	0|0	1|1	1|1	1|1	1|0	1|0	0|1	1|0	0|1	0|1	1|0	0|0	1|1	1|1	0|0	1|0	1|1	1|1	1|1	0|1	1|1	1|1	0|0	0|1	1|1	1|0	0|0	1|0	1|0	0|0	1|0	1|1	0|1	0|1	0|0	1|0	1|0	0|1	1|1	1|1	0|1	0|1	1|1	0|1	0|1	1|0	1|1	0|1	0|0	1|0	0|1	0|1	1|1	0|1	1|1	0|0	0|1	1|1	1|1	0|1	0|1	1|1	0|1	0|1	1|1	0|1	1|1	1|1	1|0	1|1	1|1	1|1	1|1	1|1	1|1	1|1	1|1	1|0	1|1	1|1	1|1	1|1	1|1	1|1	1|1	1|1	1|1	1|1	1|1	1|1	1|1	1|1	1|1	1|1	1|0	1|1	1|1	1|1	1|0	1|1	1|1	1|1	1|1	1|1	1|1	1|1	1|1	1|1	1|1	1|1	1|1	1|1	1|1	0|1	0|1	1|1	1|1	0|1	1|1	1|1	1|1	0|0	0|0	0|1	1|0	1|1	0|1	0|0	0|1	1|0	0|0	1|0	0|1	1|0	0|1	1|0	1|1	0|1	1|0	1|1	0|1	0|1	1|1	1|1	1|1	1|1	1|1	1|1	1|1	1|1	1|1	1|1	1|1	0|1	1|1	1|1	0|1
7	4603076	NC_035167.2_4603078_G_C;NC_035167.2_4603076_CTG_C	CTG	CTC,C	63	.	AF=0.023139,0.008048;AQ=63,54;ANN=C|frameshift_variant|HIGH|Manes.07G038300|Manes.07G038300.v8.1|transcript|Manes.07G038300.2.v8.1|protein_coding|15/17|c.1647_1648delTG|p.Cys549fs|1691/2838|1647/2499|549/832||INFO_REALIGN_3_PRIME,C|frameshift_variant|HIGH|Manes.07G038300|Manes.07G038300.v8.1|transcript|Manes.07G038300.1.v8.1|protein_coding|15/17|c.1641_1642delTG|p.Cys547fs|1685/2832|1641/2493|547/830||INFO_REALIGN_3_PRIME,C|frameshift_variant|HIGH|Manes.07G038300|Manes.07G038300.v8.1|transcript|Manes.07G038300.10.v8.1|protein_coding|15/16|c.1641_1642delTG|p.Cys547fs|1685/3377|1641/2160|547/719||INFO_REALIGN_3_PRIME,C|frameshift_variant|HIGH|Manes.07G038300|Manes.07G038300.v8.1|transcript|Manes.07G038300.5.v8.1|protein_coding|15/17|c.1617_1618delTG|p.Cys539fs|1661/2808|1617/2469|539/822||INFO_REALIGN_3_PRIME,C|frameshift_variant|HIGH|Manes.07G038300|Manes.07G038300.v8.1|transcript|Manes.07G038300.6.v8.1|protein_coding|14/16|c.1575_1576delTG|p.Cys525fs|1619/2766|1575/2427|525/808||INFO_REALIGN_3_PRIME,CTC|missense_variant|MODERATE|Manes.07G038300|Manes.07G038300.v8.1|transcript|Manes.07G038300.2.v8.1|protein_coding|15/17|c.1646G>C|p.Cys549Ser|1690/2838|1646/2499|549/832||,CTC|missense_variant|MODERATE|Manes.07G038300|Manes.07G038300.v8.1|transcript|Manes.07G038300.1.v8.1|protein_coding|15/17|c.1640G>C|p.Cys547Ser|1684/2832|1640/2493|547/830||,CTC|missense_variant|MODERATE|Manes.07G038300|Manes.07G038300.v8.1|transcript|Manes.07G038300.10.v8.1|protein_coding|15/16|c.1640G>C|p.Cys547Ser|1684/3377|1640/2160|547/719||,CTC|missense_variant|MODERATE|Manes.07G038300|Manes.07G038300.v8.1|transcript|Manes.07G038300.5.v8.1|protein_coding|15/17|c.1616G>C|p.Cys539Ser|1660/2808|1616/2469|539/822||,CTC|missense_variant|MODERATE|Manes.07G038300|Manes.07G038300.v8.1|transcript|Manes.07G038300.6.v8.1|protein_coding|14/16|c.1574G>C|p.Cys525Ser|1618/2766|1574/2427|525/808||,C|upstream_gene_variant|MODIFIER|Manes.07G038200|Manes.07G038200.v8.1|transcript|Manes.07G038200.1.v8.1|protein_coding||c.-2729_-2728delTG|||||2490|,CTC|upstream_gene_variant|MODIFIER|Manes.07G038200|Manes.07G038200.v8.1|transcript|Manes.07G038200.1.v8.1|protein_coding||c.-2728G>C|||||2489|,C|upstream_gene_variant|MODIFIER|Manes.07G038200|Manes.07G038200.v8.1|transcript|Manes.07G038200.2.v8.1|protein_coding||c.-2614_-2613delTG|||||2383|,CTC|upstream_gene_variant|MODIFIER|Manes.07G038200|Manes.07G038200.v8.1|transcript|Manes.07G038200.2.v8.1|protein_coding||c.-2613G>C|||||2382|;LOF=(Manes.07G038300|Manes.07G038300.v8.1|5|1.00)	GT:DP:AD:GQ:PL:RNC	0|0	0|0	0|0	0|0	0|0	0|0	0|0	0|0	0|0	0|0	0|1	0|0	0|0	0|0	0|0	0|0	0|0	0|0	0|0	0|0	0|0	0|0	0|0	0|0	0|0	0|0	0|0	0|0	0|0	0|0	0|0	0|0	0|0	0|0	0|0	0|0	0|0	0|0	0|0	1|0	0|0	0|0	0|0	0|0	0|0	0|0	0|0	0|0	0|0	0|0	0|0	0|0	0|0	0|0	0|0	0|0	0|0	0|0	0|0	0|0	0|0	0|0	0|0	0|0	0|1	1|0	0|0	0|0	0|0	0|0	0|0	0|0	0|0	0|0	0|0	0|0	0|0	0|0	0|0	0|0	0|0	0|0	0|0	0|0	0|0	0|0	0|0	0|0	0|0	0|0	0|0	0|0	0|0	0|1	1|0	0|0	0|0	0|0	0|0	0|0	0|0	0|0	0|0	0|0	0|0	0|0	0|0	0|0	0|0	0|0	0|0	0|0	0|0	0|0	0|0	0|0	0|0	0|0	0|0	0|0	0|0	0|0	0|0	0|0	0|0	0|0	0|0	0|0	0|0	0|0	0|0	0|0	0|0	0|0	0|0	0|0	0|0	1|0	0|0	0|0	0|0	0|0	0|0	0|1	0|0	0|1	0|0	0|0	0|0	0|1	0|0	1|0	0|0	0|0	0|0	0|0	0|0	1|1	0|0	0|0	0|0	0|0	0|0	0|0	0|0	0|0	0|0	0|1	0|0	0|0	0|0	0|0	0|0	0|0	0|1	0|0	0|0	0|0	0|0	0|0	0|0	0|0	0|0	0|0	0|0	0|0	0|0	0|0	0|0	0|0	0|0	0|0	0|0	0|0	0|0	0|0	0|0	0|0	0|0	0|0	0|0	0|0	1|0	0|0	0|0	0|0	0|0	0|0	0|0	0|0	0|0	0|0	0|0	0|0	0|0	0|0	0|0	0|1	0|0	1|0	0|0	0|0	0|0	1|0	0|0	0|0	0|0	0|0	0|0	0|0	0|0	0|1	0|0	0|0	0|0	0|0	0|0	0|0	0|0	0|0	0|0	0|0	0|1	0|0	0|0	0|0	1|0	0|0	0|0	0|0	0|0	0|0	0|0	0|0	0|0	0|0	0|1	0|0	0|0	0|0	0|0	0|0	0|0	0|0	0|0	0|0	0|0	0|0	0|0	0|0	0|0	0|0	0|0	0|0	0|0	0|0	0|0	0|0	0|0	0|0	0|1	0|0	0|0	0|0	0|0	0|0	0|0	0|0	0|0	0|0	0|0	0|0	0|0	0|0	0|0	0|0	0|0	0|0	0|0	0|0	0|0	0|0	0|0	0|0	0|0	0|0	0|0	0|0	0|0	0|0	0|0	0|0	0|0	0|1	0|0	0|0	0|0	0|0	0|0	0|0	0|0	0|0	0|0	0|0	0|0	0|0	0|0	0|0	0|0	0|0	0|0	0|0	1|0	0|0	0|2	0|0	0|0	0|0	0|0	0|0	2|0	2|0	2|2	2|0	0|0	0|0	0|0	0|0	0|0	0|0	0|0	0|0	0|0	0|0	0|0	0|0	2|0	0|0	0|0	0|0	0|0	0|0	0|0	2|2	0|0	0|0	0|0	0|0	0|0	0|0	0|0	0|0	0|0	0|0	0|0	0|0	0|2	0|2	2|0	0|0	0|0	0|0	0|0	0|0	0|0	0|0	0|0	0|0	0|0	0|0	0|0	0|0	0|0	0|0	0|0	0|0	1|0	0|0	0|0	0|0	0|0	0|0	0|0	0|0	0|0	0|0	0|0	0|0	0|0	0|0	0|0	0|0	0|0	0|0	0|0	0|0	0|0	0|0	0|0	0|0
7	4604008	NC_035167.2_4604008_AG_A	AG	A	56	.	AF=0.022133;AQ=56;ANN=A|frameshift_variant|HIGH|Manes.07G038300|Manes.07G038300.v8.1|transcript|Manes.07G038300.2.v8.1|protein_coding|16/17|c.1952delG|p.Gly651fs|1996/2838|1952/2499|651/832||INFO_REALIGN_3_PRIME,A|frameshift_variant|HIGH|Manes.07G038300|Manes.07G038300.v8.1|transcript|Manes.07G038300.1.v8.1|protein_coding|16/17|c.1946delG|p.Gly649fs|1990/2832|1946/2493|649/830||INFO_REALIGN_3_PRIME,A|frameshift_variant|HIGH|Manes.07G038300|Manes.07G038300.v8.1|transcript|Manes.07G038300.10.v8.1|protein_coding|16/16|c.1946delG|p.Gly649fs|1990/3377|1946/2160|649/719||INFO_REALIGN_3_PRIME,A|frameshift_variant|HIGH|Manes.07G038300|Manes.07G038300.v8.1|transcript|Manes.07G038300.5.v8.1|protein_coding|16/17|c.1922delG|p.Gly641fs|1966/2808|1922/2469|641/822||INFO_REALIGN_3_PRIME,A|frameshift_variant|HIGH|Manes.07G038300|Manes.07G038300.v8.1|transcript|Manes.07G038300.6.v8.1|protein_coding|15/16|c.1880delG|p.Gly627fs|1924/2766|1880/2427|627/808||INFO_REALIGN_3_PRIME,A|upstream_gene_variant|MODIFIER|Manes.07G038200|Manes.07G038200.v8.1|transcript|Manes.07G038200.1.v8.1|protein_coding||c.-1797delG|||||1558|,A|upstream_gene_variant|MODIFIER|Manes.07G038200|Manes.07G038200.v8.1|transcript|Manes.07G038200.2.v8.1|protein_coding||c.-1682delG|||||1451|;LOF=(Manes.07G038300|Manes.07G038300.v8.1|5|1.00)	GT:DP:AD:GQ:PL:RNC	0|0	0|0	0|0	0|0	0|0	0|0	0|0	0|0	0|0	0|0	0|1	0|0	0|0	0|0	0|0	0|0	0|0	0|0	0|0	0|0	0|0	0|0	0|0	0|0	0|0	0|0	0|0	0|0	0|0	0|0	0|0	0|0	0|0	0|0	0|0	0|0	0|0	0|0	0|0	1|0	0|0	0|0	0|0	0|0	0|0	0|0	0|0	0|0	0|0	0|0	0|0	0|0	0|0	0|0	0|0	0|0	0|0	0|0	0|0	0|0	0|0	0|0	0|0	0|0	0|1	1|0	0|0	0|0	0|0	0|0	0|0	0|0	0|0	0|0	0|0	0|0	0|0	0|0	0|0	0|0	0|0	0|0	0|0	0|0	0|0	0|0	0|0	0|0	0|0	0|0	0|0	0|0	0|0	0|1	1|0	0|0	0|0	0|0	0|0	0|0	0|0	0|0	0|0	0|0	0|0	0|0	0|0	0|0	0|0	0|0	0|0	0|0	0|0	0|0	0|0	0|0	0|0	0|0	0|0	0|0	0|0	0|0	0|0	0|0	0|0	0|0	0|0	0|0	0|0	0|0	0|0	0|0	0|0	0|0	0|0	0|0	0|0	1|0	0|0	0|0	0|0	0|0	0|0	0|1	0|0	0|1	0|0	0|0	0|0	0|1	0|0	1|0	0|0	0|0	0|0	0|0	0|0	1|1	0|0	0|0	0|0	0|0	0|0	0|0	0|0	0|0	0|0	0|1	0|0	0|0	0|0	1|0	0|0	0|0	0|1	0|0	0|0	0|0	0|0	0|0	0|0	0|0	0|0	0|0	0|0	0|0	0|0	0|0	0|0	0|0	0|0	0|0	0|0	0|0	0|0	0|0	0|0	0|0	0|0	0|0	0|0	0|0	1|0	0|0	0|0	0|0	0|0	0|0	0|0	0|0	0|0	0|0	0|0	0|0	0|0	0|0	0|0	0|1	0|0	1|0	0|0	0|0	0|0	1|0	0|0	0|0	0|0	0|0	0|0	0|0	0|0	0|1	0|0	0|0	0|0	0|0	0|0	0|0	0|0	0|0	0|0	0|0	0|1	0|0	0|0	0|0	1|0	0|0	0|0	0|0	0|0	0|0	0|0	0|0	0|0	0|0	0|1	0|0	0|0	0|0	0|0	0|0	0|0	0|0	0|0	0|0	0|0	0|0	0|0	0|0	0|0	0|0	0|0	0|0	0|0	0|0	0|0	0|0	0|0	0|0	0|1	0|0	0|0	0|0	0|0	0|0	0|0	0|0	0|0	0|0	0|0	0|0	0|0	0|0	0|0	0|0	0|0	0|0	0|0	0|0	0|0	0|0	0|0	0|0	0|0	0|0	0|0	0|0	0|0	0|0	0|0	0|0	0|0	0|1	0|0	0|0	0|0	0|0	0|0	0|0	0|0	0|0	0|0	0|0	0|0	0|0	0|0	0|0	0|0	0|0	0|0	0|0	1|0	0|0	0|0	0|0	0|0	0|0	0|0	0|0	0|0	0|0	0|0	0|0	0|0	0|0	0|0	0|0	0|0	0|0	0|0	0|0	0|0	0|0	0|0	0|0	0|0	0|0	0|0	0|0	0|0	0|0	0|0	0|0	0|0	0|0	0|0	0|0	0|0	0|0	0|0	0|0	0|0	0|0	0|0	0|0	0|0	0|0	0|0	0|0	0|0	0|0	0|0	0|0	0|0	0|0	0|0	0|0	0|0	0|0	0|0	0|0	0|0	0|0	0|0	0|0	1|0	0|0	0|0	0|0	0|0	0|0	0|0	0|0	0|0	0|0	0|0	0|0	0|0	0|0	0|0	0|0	0|0	0|0	0|0	0|0	0|0	0|0	0|0	0|0
7	4899522	NC_035167.2_4899522_G_T	G	T	63	.	AF=0.012072;AQ=63;ANN=T|stop_gained&splice_region_variant|HIGH|Manes.07G042815|Manes.07G042815.v8.1|transcript|Manes.07G042815.1.v8.1|protein_coding|2/3|c.208G>T|p.Glu70*|208/534|208/534|70/177||WARNING_TRANSCRIPT_NO_START_CODON,T|downstream_gene_variant|MODIFIER|Manes.07G042632|Manes.07G042632.v8.1|transcript|Manes.07G042632.1.v8.1|protein_coding||c.*1782G>T|||||1782|,T|downstream_gene_variant|MODIFIER|Manes.07G041900|Manes.07G041900.v8.1|transcript|Manes.07G041900.1.v8.1|protein_coding||c.*2827C>A|||||2230|,T|intron_variant|MODIFIER|Manes.07G041900|Manes.07G041900.v8.1|transcript|Manes.07G041900.8.v8.1|protein_coding|3/5|c.335+4311C>A||||||;LOF=(Manes.07G042815|Manes.07G042815.v8.1|1|1.00);NMD=(Manes.07G042815|Manes.07G042815.v8.1|1|1.00)	GT:DP:AD:GQ:PL:RNC	0|0	0|0	0|0	0|0	0|0	0|0	0|0	0|0	0|0	0|0	0|0	0|0	0|0	0|0	0|0	0|0	0|0	0|0	0|0	0|1	0|0	0|0	0|0	0|0	0|0	0|0	0|0	0|0	0|0	0|0	0|0	0|0	0|0	0|0	0|0	0|0	0|0	0|0	0|0	0|0	0|0	0|0	0|0	0|0	0|0	0|0	0|0	0|0	0|0	0|0	0|0	0|0	0|0	0|0	0|0	0|0	0|1	0|0	0|0	0|0	0|0	0|0	0|0	0|0	0|0	0|0	0|0	0|0	0|0	0|0	0|0	0|0	0|0	0|0	0|0	0|0	0|0	0|0	0|0	0|0	0|0	0|0	0|0	0|0	0|0	0|0	0|0	0|0	0|0	1|0	0|0	0|0	0|0	0|0	0|0	0|0	0|0	0|0	0|0	0|0	0|0	0|0	0|0	0|0	0|0	0|0	0|0	0|0	0|0	0|1	0|0	1|0	0|0	0|0	0|0	0|0	0|0	0|0	0|0	0|0	0|0	0|0	0|0	0|0	0|0	0|0	0|0	0|0	0|0	0|0	0|0	0|0	0|0	0|0	0|0	0|0	0|0	0|0	0|0	0|0	0|0	0|0	0|0	0|0	0|0	0|0	0|0	0|1	0|0	0|0	0|1	0|0	0|0	0|0	0|0	0|0	0|0	0|0	0|0	0|0	0|0	0|0	0|0	0|0	0|0	0|1	0|0	0|0	0|0	0|0	0|0	0|0	0|0	0|0	0|0	0|0	0|0	0|0	0|0	0|0	0|0	0|0	0|0	0|0	0|0	0|0	0|0	0|0	0|0	0|0	0|0	0|0	0|0	0|0	0|0	0|0	0|0	0|0	0|0	0|0	0|0	0|0	0|0	0|0	0|0	0|0	0|0	0|0	0|0	0|0	0|0	1|1	0|0	0|0	0|0	0|0	0|0	0|0	0|0	0|0	1|1	0|0	0|0	0|0	0|0	0|0	1|0	0|0	0|0	0|0	0|0	0|0	0|0	0|0	0|0	0|0	0|0	0|0	0|0	0|0	0|0	0|0	0|0	0|0	0|0	0|0	0|0	0|0	0|0	0|0	0|0	0|0	0|0	0|0	0|0	0|0	0|0	0|0	0|0	0|0	0|0	0|0	0|0	0|0	0|0	0|0	0|0	0|0	0|0	0|0	0|0	0|0	0|0	0|0	0|0	0|0	0|0	0|0	0|0	0|0	0|0	0|0	0|0	0|0	0|0	0|0	0|0	0|0	0|0	0|0	0|0	0|0	0|0	0|0	0|0	0|0	0|0	0|0	0|0	0|0	0|0	0|0	0|0	0|0	0|0	0|0	0|0	0|0	0|0	0|0	0|0	0|0	1|1	0|0	0|0	0|0	0|0	0|0	0|0	0|0	0|0	0|0	0|0	0|0	0|0	0|0	0|0	0|0	0|0	0|0	0|0	0|0	0|0	0|0	0|0	0|0	0|0	0|0	0|0	0|0	0|0	0|0	0|0	0|0	0|0	0|0	0|0	0|0	0|0	0|0	0|0	0|0	0|0	0|0	0|0	0|0	0|0	0|0	0|0	0|0	0|0	0|0	0|0	0|0	0|0	0|0	0|0	0|0	0|0	0|0	0|0	0|0	0|0	0|0	0|0	0|0	0|0	0|0	0|0	0|0	0|0	0|0	0|0	0|0	0|0	0|0	0|0	0|0	0|0	0|0	0|0	0|0	0|0	0|0	0|0	0|0	0|0	0|0	0|0	0|0	0|0	0|0	0|0	0|0	0|0	0|0	0|0	0|0	0|0	0|0	0|0	0|0	0|0	0|0	0|0	0|0	0|0	0|0	0|0	0|0
7	4919389	NC_035167.2_4919389_C_T	C	T	36	.	AF=0.025654;AQ=36;ANN=T|splice_acceptor_variant&intron_variant|HIGH|Manes.07G041700|Manes.07G041700.v8.1|transcript|Manes.07G041700.6.v8.1|protein_coding|5/5|c.*42-1G>A||||||,T|3_prime_UTR_variant|MODIFIER|Manes.07G041700|Manes.07G041700.v8.1|transcript|Manes.07G041700.5.v8.1|protein_coding|6/6|c.*509G>A|||||1916|,T|3_prime_UTR_variant|MODIFIER|Manes.07G041700|Manes.07G041700.v8.1|transcript|Manes.07G041700.4.v8.1|protein_coding|6/6|c.*512G>A|||||1916|,T|downstream_gene_variant|MODIFIER|Manes.07G041800|Manes.07G041800.v8.1|transcript|Manes.07G041800.1.v8.1|protein_coding||c.*985C>T|||||695|,T|downstream_gene_variant|MODIFIER|Manes.07G041700|Manes.07G041700.v8.1|transcript|Manes.07G041700.1.v8.1|protein_coding||c.*1916G>A|||||1568|;LOF=(Manes.07G041700|Manes.07G041700.v8.1|4|0.25)	GT:DP:AD:GQ:PL:RNC	0|0	0|0	0|0	0|0	0|0	0|0	0|0	0|0	0|0	0|0	0|0	0|0	0|0	0|0	0|0	0|0	0|0	0|0	0|0	0|0	0|0	0|0	0|0	0|0	0|0	0|0	0|0	0|0	0|0	0|0	0|0	0|0	0|0	0|0	0|0	0|0	0|0	0|0	0|0	0|0	0|0	0|0	0|0	0|0	0|0	0|0	0|0	0|0	0|0	0|0	0|0	0|0	0|0	0|0	0|0	0|0	0|0	0|0	0|0	0|0	0|0	0|0	0|0	0|0	0|0	0|0	0|0	0|0	0|0	0|0	0|0	0|0	0|0	0|0	0|0	0|0	0|0	0|0	0|0	0|0	0|0	0|0	0|0	0|0	0|0	0|0	0|0	0|0	0|0	0|0	0|0	0|0	0|0	0|0	0|0	0|0	0|0	0|0	0|0	0|0	0|0	0|0	0|0	0|0	0|0	0|0	0|0	0|0	0|0	0|0	0|0	0|0	0|0	0|0	0|0	0|0	0|0	0|0	0|0	0|0	0|0	0|0	0|0	0|0	0|0	0|0	0|0	0|0	0|0	0|0	0|0	0|0	0|0	0|0	0|0	0|0	0|0	0|0	0|0	0|0	0|0	0|0	0|0	0|0	0|0	0|0	0|0	0|0	0|0	0|0	0|0	0|0	0|0	0|0	0|0	0|0	0|0	0|0	0|0	0|0	0|0	0|0	0|0	0|0	0|0	0|0	0|0	0|0	0|0	0|0	0|0	0|0	0|0	0|0	0|0	0|0	0|0	0|0	0|0	0|0	0|0	0|0	0|0	0|0	0|0	0|0	0|0	0|0	0|0	0|0	0|0	0|0	0|0	0|0	0|0	0|0	0|0	0|0	0|0	0|0	0|0	0|0	0|0	0|0	0|0	0|0	0|0	0|0	0|0	0|0	0|0	0|0	0|0	0|0	0|0	0|0	0|0	0|0	0|0	0|0	0|0	0|0	0|0	0|0	0|0	0|0	0|0	0|0	0|0	0|0	0|0	0|0	0|0	0|0	0|0	0|0	0|0	0|0	0|0	0|0	0|0	0|0	0|0	0|0	0|0	0|0	0|0	0|0	0|0	0|0	0|0	0|0	0|0	0|0	0|0	0|0	0|0	0|0	0|0	0|0	0|0	0|0	0|0	0|0	0|0	0|0	0|0	0|0	0|0	0|0	0|0	0|0	0|0	0|0	0|0	0|0	0|0	0|0	0|0	0|0	0|0	0|0	0|0	0|0	0|0	0|0	0|0	0|0	0|0	0|0	0|0	0|0	0|0	0|0	0|0	0|0	0|0	0|0	0|0	0|0	0|0	0|0	0|0	0|0	0|0	0|0	0|0	0|0	0|0	0|0	0|0	0|0	0|0	0|0	0|0	0|0	0|0	0|0	0|0	0|0	0|0	0|0	0|0	0|0	0|0	0|0	0|0	0|0	0|0	0|0	0|0	0|0	0|0	0|0	1|1	0|0	0|0	0|0	0|0	0|0	0|0	1|0	1|1	1|1	0|0	0|0	0|1	0|0	0|0	1|0	1|0	0|0	0|0	0|1	0|1	0|0	0|1	0|0	0|0	0|0	0|0	0|0	0|0	0|1	0|0	0|0	0|1	0|0	0|0	0|0	0|0	0|0	0|0	0|0	0|0	0|0	0|0	0|0	1|1	0|0	0|0	0|0	0|0	0|0	0|0	0|0	0|0	0|0	0|0	0|0	0|0	0|0	0|0	0|0	0|0	0|0	0|0	0|0	0|0	0|0	0|0	0|0	0|0	0|0	0|0	0|0	0|0	0|0	0|0	0|0	0|0	0|0	0|0	0|0	0|0	0|0	1|0	0|0	0|0	0|1
7	4921488	NC_035167.2_4921488_A_G	A	G	63	.	AF=0.589034;AQ=63;ANN=G|splice_donor_variant&intron_variant|HIGH|Manes.07G041700|Manes.07G041700.v8.1|transcript|Manes.07G041700.1.v8.1|protein_coding|4/4|c.645+2T>C||||||,G|splice_donor_variant&intron_variant|HIGH|Manes.07G041700|Manes.07G041700.v8.1|transcript|Manes.07G041700.5.v8.1|protein_coding|4/5|c.645+2T>C||||||,G|splice_donor_variant&intron_variant|HIGH|Manes.07G041700|Manes.07G041700.v8.1|transcript|Manes.07G041700.4.v8.1|protein_coding|4/5|c.645+2T>C||||||,G|splice_donor_variant&intron_variant|HIGH|Manes.07G041700|Manes.07G041700.v8.1|transcript|Manes.07G041700.6.v8.1|protein_coding|4/5|c.645+2T>C||||||,G|downstream_gene_variant|MODIFIER|Manes.07G041800|Manes.07G041800.v8.1|transcript|Manes.07G041800.1.v8.1|protein_coding||c.*3084A>G|||||2794|;LOF=(Manes.07G041700|Manes.07G041700.v8.1|4|1.00)	GT:DP:AD:GQ:PL:RNC	1|1	1|1	1|1	0|1	1|0	0|1	1|0	0|0	1|0	0|1	0|0	1|1	1|1	0|0	0|0	1|0	0|0	0|0	0|1	0|0	1|0	1|1	1|0	1|1	1|0	0|1	0|1	1|1	1|0	1|0	0|1	1|1	0|1	1|1	1|0	1|0	0|0	0|0	0|0	0|0	1|0	1|1	0|1	1|0	1|0	1|0	1|1	1|1	1|0	1|0	0|1	0|1	1|1	0|1	0|1	1|1	0|0	1|1	1|1	1|1	1|1	1|1	0|1	1|0	1|0	1|0	1|1	1|1	1|0	0|1	1|0	0|1	1|1	0|0	0|1	1|0	1|1	0|0	1|0	1|1	0|0	1|1	0|0	1|1	1|1	0|0	0|0	0|1	1|0	0|0	1|1	0|0	1|1	0|0	0|0	0|1	1|1	0|1	1|1	0|0	1|1	1|1	1|1	1|1	1|0	1|1	1|1	1|0	1|1	0|0	0|0	0|0	1|1	0|0	1|0	1|1	0|0	1|0	1|0	1|1	0|0	0|0	0|0	0|1	1|1	1|1	1|1	1|0	1|0	1|1	0|0	1|1	1|0	1|0	1|0	0|1	0|0	0|0	0|1	0|0	0|1	0|1	1|0	0|0	0|0	1|0	0|0	0|0	1|0	0|0	0|0	0|0	0|0	1|0	1|0	1|0	1|0	0|0	0|0	0|1	0|0	0|1	1|0	1|0	0|0	0|0	1|1	0|0	1|0	1|0	0|1	0|1	0|1	0|0	0|0	1|1	0|0	0|1	0|0	1|0	1|1	0|1	1|1	0|1	1|1	1|0	0|0	0|1	1|0	1|1	0|0	0|1	1|1	1|1	0|0	1|1	1|0	1|1	0|1	0|1	1|0	1|1	0|0	0|1	1|1	0|1	1|1	1|1	0|1	0|1	0|0	0|0	0|1	0|0	0|1	1|1	1|1	0|1	1|0	0|0	1|0	1|1	1|0	1|0	1|1	0|1	0|0	0|0	0|1	1|0	1|0	1|0	1|1	1|1	1|0	0|1	0|0	0|1	1|0	1|1	1|1	1|0	0|1	0|1	1|1	1|0	0|0	1|1	0|1	1|0	1|0	1|1	0|1	1|1	1|0	1|1	1|0	1|0	0|1	1|1	1|1	1|1	1|0	0|0	1|1	1|1	1|1	1|0	1|0	0|1	1|0	0|1	0|0	1|0	0|0	0|0	1|1	0|0	1|0	1|1	0|1	1|1	0|1	1|1	1|1	0|0	0|1	1|1	1|0	0|0	1|0	1|0	0|0	1|0	1|1	0|1	1|0	0|0	1|0	1|0	0|1	1|1	1|1	0|1	0|1	1|1	0|1	0|1	1|0	1|1	0|0	0|0	1|0	0|0	0|1	1|1	0|1	1|1	0|0	0|1	1|1	1|1	0|1	0|1	1|1	0|1	0|1	1|1	1|1	1|1	1|1	1|0	1|0	1|1	1|1	1|1	0|0	1|1	1|1	1|1	1|1	1|1	1|1	1|1	1|1	1|1	1|1	1|1	1|1	1|1	1|1	1|1	1|1	1|1	1|1	1|1	1|1	1|0	1|1	0|1	0|0	1|0	1|1	1|1	1|1	0|0	1|1	1|1	1|1	1|1	1|1	1|1	1|1	1|1	1|1	1|1	1|1	1|1	1|1	1|1	0|1	1|1	1|1	1|1	0|0	0|0	1|0	1|0	1|1	0|1	0|0	0|1	1|0	0|0	1|0	0|1	0|0	0|1	1|1	1|1	0|1	1|0	1|1	0|1	0|1	1|1	0|0	1|1	1|1	1|1	0|0	1|1	0|1	0|0	1|1	1|1	1|1	1|1	1|1	1|1
7	4930867	NC_035167.2_4930867_T_TA;NC_035167.2_4930867_T_TAACTTGGCACATCA	T	TA,TAACTTGGCACATCA	61	.	AF=0.153421,0.036217;AQ=61,46;ANN=TA|frameshift_variant|HIGH|Manes.07G041600|Manes.07G041600.v8.1|transcript|Manes.07G041600.1.v8.1|protein_coding|1/1|c.1183dupT|p.Tyr395fs|1183/1335|1183/1335|395/444||,TAACTTGGCACATCA|frameshift_variant|HIGH|Manes.07G041600|Manes.07G041600.v8.1|transcript|Manes.07G041600.1.v8.1|protein_coding|1/1|c.1183_1184insTGATGTGCCAAGTT|p.Tyr395fs|1183/1335|1183/1335|395/444||,TA|downstream_gene_variant|MODIFIER|Manes.07G041500|Manes.07G041500.v8.1|transcript|Manes.07G041500.1.v8.1|protein_coding||c.*3982dupT|||||3982|,TAACTTGGCACATCA|downstream_gene_variant|MODIFIER|Manes.07G041500|Manes.07G041500.v8.1|transcript|Manes.07G041500.1.v8.1|protein_coding||c.*3982_*3983insTGATGTGCCAAGTT|||||3982|;LOF=(Manes.07G041600|Manes.07G041600.v8.1|1|1.00)	GT:DP:AD:GQ:PL:RNC	1|0	0|0	1|2	0|1	0|0	0|0	0|0	0|0	1|0	0|0	0|0	1|1	0|0	0|0	0|0	0|0	0|0	0|0	0|0	0|0	1|0	1|1	0|0	0|2	1|0	0|1	0|1	2|0	1|0	1|0	0|1	1|1	0|1	1|1	1|0	0|0	0|0	0|0	0|0	0|0	0|0	0|0	0|1	1|0	0|0	1|0	1|1	0|2	1|0	1|0	0|0	0|1	1|0	0|0	0|1	0|0	0|0	0|1	0|0	0|0	0|0	0|0	0|1	1|0	0|0	0|0	1|1	0|0	1|0	0|1	0|0	0|1	0|1	0|0	0|1	0|0	1|0	0|0	1|0	0|0	0|0	0|0	0|0	2|0	0|0	0|0	0|0	0|0	0|0	0|0	2|0	0|0	0|0	0|0	0|0	0|1	0|0	0|1	1|1	0|0	1|1	2|0	0|0	0|1	0|0	1|0	1|0	1|0	0|0	0|0	0|0	0|0	0|0	0|0	1|0	0|1	0|0	0|0	0|0	1|1	0|0	0|0	0|0	0|1	1|1	2|0	2|0	1|0	1|0	0|0	0|0	0|2	1|0	1|0	1|0	0|1	0|0	0|0	0|1	0|0	0|1	0|1	0|0	0|0	0|0	0|0	0|0	0|0	0|0	0|0	0|0	0|0	0|0	0|0	0|0	1|0	0|0	0|0	0|0	0|1	0|0	0|0	1|0	1|0	0|0	0|0	1|1	0|0	1|0	0|0	0|1	0|0	0|1	0|0	0|0	1|0	0|0	0|0	0|0	1|0	2|0	0|0	1|1	0|0	1|1	0|0	0|0	0|1	0|0	0|0	0|0	0|1	0|0	0|0	0|0	0|0	0|0	0|0	0|0	0|1	1|0	0|1	0|0	0|1	1|0	0|0	0|0	1|1	0|1	0|1	0|0	0|0	0|1	0|0	0|1	0|0	0|0	0|0	1|0	0|0	1|0	0|0	1|0	0|0	0|0	0|0	0|0	0|0	0|1	1|0	1|0	0|2	1|0	0|0	0|0	0|1	0|0	0|1	1|0	2|1	0|0	0|0	0|0	0|0	0|0	0|0	0|0	0|0	0|0	1|0	1|0	0|0	0|0	1|0	1|0	0|0	0|2	1|0	0|1	0|0	0|0	1|0	1|0	0|0	0|0	0|1	1|1	1|0	0|0	0|1	1|0	0|0	0|0	1|0	0|0	0|0	0|0	0|0	1|0	1|1	0|0	1|1	0|0	1|0	1|0	0|0	0|1	0|0	1|0	0|0	1|0	1|0	0|0	1|0	0|0	0|0	1|0	0|0	1|0	1|0	0|1	0|0	0|0	0|1	0|1	0|0	0|1	0|1	1|0	1|1	0|0	0|0	1|0	0|0	0|0	0|1	0|0	0|1	0|0	0|1	1|1	0|1	0|0	0|0	1|1	0|0	0|1	0|0	0|0	1|0	1|1	1|0	0|0	0|0	0|0	0|2	0|0	0|0	0|0	0|0	0|0	0|0	0|0	0|0	0|0	0|0	0|0	0|0	0|0	0|0	0|0	0|0	0|0	0|0	0|0	0|0	0|0	0|0	0|0	0|0	0|0	1|0	0|0	0|0	0|0	0|0	0|0	0|0	0|0	0|0	0|0	2|0	2|0	2|0	0|0	0|0	0|0	0|0	0|0	0|0	0|0	0|1	0|2	1|1	0|0	0|0	1|0	1|0	0|0	0|1	0|0	0|1	1|0	0|0	0|0	0|1	0|0	0|1	0|0	0|0	0|1	1|0	0|0	0|1	0|1	2|0	0|0	0|0	0|0	0|0	0|0	0|0	0|0	0|0	2|0	2|0	0|0	1|1	0|0	0|0
7	4930869	NC_035167.2_4930869_C_CTTGGCACATCAAA;NC_035167.2_4930869_C_A	C	CTTGGCACATCAAA,A	62	.	AF=0.150905,0.053823;AQ=62,58;ANN=CTTGGCACATCAAA|frameshift_variant|HIGH|Manes.07G041600|Manes.07G041600.v8.1|transcript|Manes.07G041600.1.v8.1|protein_coding|1/1|c.1181_1182insTTTGATGTGCCAA|p.Arg394fs|1181/1335|1181/1335|394/444||,A|missense_variant|MODERATE|Manes.07G041600|Manes.07G041600.v8.1|transcript|Manes.07G041600.1.v8.1|protein_coding|1/1|c.1182G>T|p.Arg394Ser|1182/1335|1182/1335|394/444||,A|downstream_gene_variant|MODIFIER|Manes.07G041500|Manes.07G041500.v8.1|transcript|Manes.07G041500.1.v8.1|protein_coding||c.*3981G>T|||||3981|,CTTGGCACATCAAA|downstream_gene_variant|MODIFIER|Manes.07G041500|Manes.07G041500.v8.1|transcript|Manes.07G041500.1.v8.1|protein_coding||c.*3980_*3981insTTTGATGTGCCAA|||||3980|;LOF=(Manes.07G041600|Manes.07G041600.v8.1|1|1.00)	GT:DP:AD:GQ:PL:RNC	1|0	0|0	1|2	0|1	0|0	0|0	0|0	0|0	1|0	0|0	0|0	1|1	0|0	0|0	0|0	0|0	0|0	0|0	0|0	0|0	1|0	1|1	0|0	0|2	1|0	0|1	0|1	2|0	1|0	1|0	0|1	1|1	0|1	1|1	1|0	0|0	0|0	0|0	0|0	0|0	0|0	0|0	0|1	1|0	0|0	1|0	1|1	0|2	1|0	1|0	0|0	0|1	1|0	0|0	0|1	0|0	0|0	0|1	0|0	0|0	0|0	0|0	0|1	1|0	0|0	0|0	1|1	0|0	1|0	0|1	0|0	0|1	0|1	0|0	0|1	0|0	1|0	0|0	1|0	0|0	0|0	0|0	0|0	2|0	0|0	0|0	0|0	0|0	0|0	0|0	2|0	0|0	0|0	0|0	0|0	0|1	0|0	0|1	1|1	0|0	1|1	2|0	0|0	0|1	0|0	1|0	1|0	1|0	0|0	0|0	0|0	0|0	0|0	0|0	1|0	0|1	0|0	0|0	0|0	1|1	0|0	0|0	0|0	0|1	1|1	2|0	2|0	1|0	1|0	0|0	0|0	0|2	1|0	1|0	1|0	0|1	0|0	0|0	0|1	0|0	0|1	0|1	0|0	0|0	0|0	0|0	0|0	0|0	0|0	0|0	0|0	0|0	0|0	0|0	0|0	1|0	0|0	0|0	0|0	0|1	0|0	0|0	1|0	1|0	0|0	0|0	1|1	0|0	1|0	0|0	0|1	0|0	0|1	0|0	0|0	1|0	0|0	0|0	0|0	1|0	2|0	0|0	1|1	0|0	1|1	0|0	0|0	0|1	0|0	0|0	0|0	0|1	0|0	0|0	0|0	0|0	0|0	0|0	0|0	0|1	1|0	0|1	0|0	0|1	1|0	0|0	0|0	1|1	0|1	0|1	0|0	0|0	0|1	0|0	0|1	0|0	0|0	0|0	1|0	0|0	1|0	0|0	1|0	0|0	0|0	0|0	0|0	0|0	0|1	1|0	1|0	0|2	1|0	0|0	0|0	0|1	0|0	0|1	1|0	2|1	0|0	0|0	0|0	0|0	0|2	0|0	0|0	0|0	0|0	1|0	1|0	0|0	0|0	1|0	1|0	0|0	0|2	1|0	0|1	0|0	0|0	1|0	1|0	0|0	0|0	0|1	1|1	1|0	0|0	0|1	1|0	0|0	0|0	1|0	0|0	0|0	0|0	0|0	1|0	1|1	0|0	1|1	0|0	1|0	1|0	0|0	0|1	0|0	1|0	0|0	1|0	1|0	0|0	1|0	0|0	0|0	1|0	0|0	1|0	1|0	0|1	0|0	0|0	0|1	0|1	0|0	0|1	0|1	1|0	1|1	0|0	0|0	1|0	0|0	0|0	0|1	0|0	0|1	0|0	0|1	1|1	0|1	0|0	0|0	1|1	0|0	0|1	0|0	0|0	1|0	1|1	1|0	0|0	0|0	0|0	0|2	0|0	0|0	0|0	0|0	0|0	0|0	0|0	0|0	0|0	0|0	0|0	0|0	0|0	0|0	0|0	0|0	0|0	0|0	0|0	0|0	0|0	0|0	0|0	0|0	0|0	1|0	0|0	0|0	0|0	0|0	0|0	0|0	0|0	0|0	0|0	2|0	2|0	2|0	0|0	0|0	0|0	0|0	0|0	0|0	0|0	0|1	0|2	1|1	0|0	0|0	1|0	1|0	0|0	0|1	0|0	0|1	1|0	0|0	0|0	0|1	0|0	0|1	0|0	0|0	0|1	1|0	0|0	0|1	0|1	2|0	0|0	0|0	0|0	0|0	0|0	0|0	0|0	0|0	2|0	2|0	0|0	1|1	0|0	0|0
7	4930995	NC_035167.2_4930995_A_T	A	T	68	.	AF=0.210262;AQ=68;ANN=T|stop_gained|HIGH|Manes.07G041600|Manes.07G041600.v8.1|transcript|Manes.07G041600.1.v8.1|protein_coding|1/1|c.1056T>A|p.Cys352*|1056/1335|1056/1335|352/444||,T|downstream_gene_variant|MODIFIER|Manes.07G041500|Manes.07G041500.v8.1|transcript|Manes.07G041500.1.v8.1|protein_coding||c.*3855T>A|||||3855|	GT:DP:AD:GQ:PL:RNC	1|0	0|0	1|1	0|1	0|0	0|0	0|0	0|0	1|0	0|0	0|0	1|1	0|0	0|0	0|0	0|0	0|0	0|0	0|0	0|0	1|0	1|1	0|0	0|1	1|0	0|1	0|1	1|0	1|0	1|0	0|1	1|1	0|1	1|1	1|0	0|0	0|0	0|0	0|0	0|0	0|0	0|0	0|1	1|0	0|0	1|0	1|1	0|1	1|0	1|0	0|0	0|1	1|0	0|0	0|1	0|0	0|0	0|1	0|0	0|0	0|0	0|0	0|1	1|0	0|0	0|0	1|1	0|0	1|0	0|1	0|0	0|1	0|1	0|0	0|1	0|0	1|0	0|0	1|0	0|0	0|0	0|0	0|0	1|0	0|0	0|0	0|0	0|0	0|0	0|0	1|0	0|0	0|0	0|0	0|0	0|1	0|0	0|1	1|1	0|0	1|1	1|0	0|0	0|1	0|0	1|0	1|0	1|0	0|0	0|0	0|0	0|0	0|0	0|0	1|0	0|1	0|0	0|0	0|0	1|1	0|0	0|0	0|0	0|1	1|1	1|0	1|0	1|0	1|0	0|0	0|0	0|1	1|0	1|0	1|0	0|1	0|0	0|0	0|1	0|0	0|1	0|1	0|0	0|0	0|0	0|0	0|0	0|0	0|0	0|0	0|0	0|0	0|0	0|0	0|0	1|0	0|0	0|0	0|0	0|1	0|0	0|0	1|0	1|0	0|0	0|0	1|1	0|0	1|0	0|0	0|1	0|0	0|1	0|0	0|0	1|1	0|0	0|0	0|0	1|0	1|0	0|0	1|1	0|0	1|1	0|0	0|0	0|1	0|0	0|0	0|0	0|1	0|0	0|0	0|0	0|0	0|0	0|0	0|0	0|1	1|0	0|1	0|0	0|1	1|0	0|0	0|0	1|1	0|1	0|1	0|0	0|0	0|1	0|0	0|1	0|0	0|0	0|0	1|0	0|0	1|0	0|0	1|0	0|0	0|0	0|0	0|0	0|0	0|1	1|0	1|0	0|1	1|0	0|0	0|0	0|1	0|0	0|1	1|0	1|1	0|0	0|0	0|0	0|0	0|0	0|0	0|0	0|0	0|0	1|0	1|0	0|0	0|0	1|0	1|0	0|0	0|1	1|0	0|1	0|0	0|0	1|0	1|0	0|0	0|0	0|1	1|1	1|0	0|0	0|1	1|0	0|0	0|0	1|0	0|0	0|0	0|0	0|0	1|0	1|1	0|0	1|1	0|0	1|0	1|0	0|0	0|1	0|0	1|0	0|0	1|0	1|0	0|0	1|0	0|0	0|0	1|0	0|0	1|0	1|0	0|1	0|0	0|0	0|1	0|1	0|0	0|1	0|1	1|0	1|1	0|0	0|0	1|0	0|0	0|0	0|1	0|0	0|1	0|0	0|1	1|1	0|1	0|0	0|0	1|1	0|0	0|1	0|0	0|0	1|0	1|1	1|0	0|0	0|0	0|0	0|1	0|0	0|0	0|0	0|0	0|0	0|0	0|0	0|0	0|0	0|0	0|0	0|0	0|0	0|0	0|0	0|0	0|0	0|0	0|0	0|0	0|0	0|0	0|0	0|0	0|0	1|0	0|0	0|0	0|0	0|0	0|0	0|0	0|0	0|0	0|0	1|0	1|0	1|0	0|0	0|0	0|0	0|0	0|0	0|0	0|0	0|1	0|1	1|1	0|0	0|0	1|0	1|0	0|0	0|1	0|0	0|1	1|0	0|0	0|0	0|1	0|0	0|1	0|0	0|0	0|1	1|0	0|0	0|1	0|1	1|0	0|0	0|0	0|0	0|0	0|0	0|0	0|0	0|0	1|0	1|0	0|0	1|1	0|0	0|0
7	4931884	NC_035167.2_4931907_A_G;NC_035167.2_4931884_GGGATAGCTACCAGCTTTAAGTTA_G	GGGATAGCTACCAGCTTTAAGTTA	GGGATAGCTACCAGCTTTAAGTTG,G	81	.	AF=0.546278,0.006036;AQ=81,43;ANN=G|frameshift_variant|HIGH|Manes.07G041600|Manes.07G041600.v8.1|transcript|Manes.07G041600.1.v8.1|protein_coding|1/1|c.144_166delTAACTTAAAGCTGGTAGCTATCC|p.Asn49fs|166/1335|144/1335|48/444||,GGGATAGCTACCAGCTTTAAGTTG|synonymous_variant|LOW|Manes.07G041600|Manes.07G041600.v8.1|transcript|Manes.07G041600.1.v8.1|protein_coding|1/1|c.144T>C|p.Ala48Ala|144/1335|144/1335|48/444||,G|downstream_gene_variant|MODIFIER|Manes.07G041500|Manes.07G041500.v8.1|transcript|Manes.07G041500.1.v8.1|protein_coding||c.*2943_*2965delTAACTTAAAGCTGGTAGCTATCC|||||2965|,GGGATAGCTACCAGCTTTAAGTTG|downstream_gene_variant|MODIFIER|Manes.07G041500|Manes.07G041500.v8.1|transcript|Manes.07G041500.1.v8.1|protein_coding||c.*2943T>C|||||2943|;LOF=(Manes.07G041600|Manes.07G041600.v8.1|1|1.00)	GT:DP:AD:GQ:PL:RNC	1|1	1|1	1|1	0|1	1|0	0|1	1|0	0|0	1|0	0|1	0|0	1|1	1|1	0|0	0|0	1|0	0|0	0|0	0|1	0|0	1|0	1|1	1|0	1|1	1|0	0|1	0|1	1|1	1|0	1|0	0|1	1|1	0|1	1|1	1|0	1|0	0|0	0|0	0|0	0|0	1|0	1|1	0|1	1|0	1|0	1|0	1|1	1|1	1|0	1|0	0|1	0|1	1|1	0|1	0|1	1|1	0|0	1|1	1|1	1|1	1|1	1|1	0|1	1|0	1|0	1|0	1|1	1|1	1|0	0|1	1|0	0|1	1|1	0|0	0|1	1|0	1|1	0|0	1|0	0|1	0|0	1|1	0|0	1|1	1|0	0|0	0|0	0|1	1|0	0|0	1|1	0|0	1|1	0|0	0|0	0|1	1|1	0|1	1|1	0|0	1|1	1|1	1|1	1|1	1|0	1|1	1|1	1|0	0|1	0|0	0|0	0|0	1|1	0|0	1|0	1|1	0|0	1|0	1|0	1|1	0|0	0|0	0|0	0|1	1|1	1|1	1|1	1|0	1|0	1|1	0|0	1|1	1|0	1|0	1|0	0|1	0|0	0|0	0|1	0|0	0|1	0|1	1|0	0|0	0|0	1|0	0|0	0|0	1|0	0|0	0|0	0|0	0|0	1|0	1|0	1|0	1|0	0|0	0|0	0|1	0|0	0|1	1|0	1|0	0|0	0|0	1|1	0|0	1|0	0|0	0|1	0|1	0|1	0|0	0|0	1|1	0|0	0|1	0|0	1|0	1|1	0|1	1|1	0|1	1|1	1|0	0|0	0|1	1|0	1|1	0|0	0|1	1|1	1|1	0|0	0|1	1|0	1|0	0|1	0|1	1|0	1|1	0|0	0|1	1|1	0|1	0|1	1|1	0|1	0|1	0|0	0|0	0|1	0|0	0|1	1|1	1|1	0|1	1|0	0|0	1|0	1|0	1|0	1|0	1|1	0|1	0|0	0|0	0|1	1|0	1|0	0|1	1|1	1|1	1|0	0|1	0|0	0|1	1|0	1|1	1|1	1|0	0|1	0|1	1|1	1|0	0|0	1|1	0|1	1|0	1|0	1|1	0|0	1|1	1|0	0|1	0|1	1|0	0|1	0|1	1|1	1|1	1|0	0|0	1|0	1|1	1|1	1|0	1|0	0|1	1|0	0|1	0|0	1|0	0|0	0|0	0|1	0|0	1|0	1|1	0|0	1|1	0|1	1|1	1|1	0|0	0|1	1|1	1|0	0|0	1|0	1|0	0|0	1|0	1|0	0|1	1|0	0|0	1|0	1|0	0|1	1|1	1|1	0|1	0|1	1|1	0|1	0|1	1|0	1|1	0|0	0|0	1|0	0|0	0|0	1|1	0|1	1|1	0|0	0|1	1|1	1|1	0|0	0|1	1|1	0|1	0|1	1|1	0|0	1|1	1|1	1|0	1|0	1|1	1|0	1|1	1|1	1|1	1|1	1|1	0|1	1|0	0|0	0|1	1|1	1|1	2|1	1|2	2|1	1|0	1|1	2|2	2|2	2|1	2|1	2|1	0|0	1|0	1|1	1|1	1|1	1|0	1|1	0|1	1|1	1|1	0|1	0|0	2|2	1|1	1|1	1|1	1|1	1|1	1|1	1|1	0|1	0|1	0|1	1|1	0|1	1|1	1|1	1|1	0|0	0|0	1|0	1|0	1|1	0|1	0|0	0|1	1|0	0|0	1|0	0|1	0|0	0|1	0|1	1|1	0|1	1|0	1|1	0|1	0|1	1|1	1|1	1|1	1|1	1|1	1|1	1|1	1|1	1|1	1|1	1|1	1|1	1|1	1|1	1|1
7	4941200	NC_035167.2_4941200_A_G	A	G	61	.	AF=0.020624;AQ=61;ANN=G|splice_acceptor_variant&intron_variant|HIGH|Manes.07G041300|Manes.07G041300.v8.1|transcript|Manes.07G041300.8.v8.1|protein_coding|2/7|c.307-2A>G||||||,G|splice_region_variant&intron_variant|LOW|Manes.07G041300|Manes.07G041300.v8.1|transcript|Manes.07G041300.5.v8.1|protein_coding|2/7|c.307-5A>G||||||,G|splice_region_variant&intron_variant|LOW|Manes.07G041300|Manes.07G041300.v8.1|transcript|Manes.07G041300.7.v8.1|protein_coding|2/7|c.262-5A>G||||||,G|upstream_gene_variant|MODIFIER|Manes.07G041500|Manes.07G041500.v8.1|transcript|Manes.07G041500.1.v8.1|protein_coding||c.-3896T>C|||||3896|;LOF=(Manes.07G041300|Manes.07G041300.v8.1|3|0.33)	GT:DP:AD:GQ:PL:RNC	0|0	0|0	0|0	0|0	0|0	0|0	0|0	0|0	0|0	0|0	0|0	0|0	0|0	0|0	0|0	0|0	0|0	0|0	0|0	0|0	0|0	0|0	1|0	1|0	0|0	0|0	0|0	0|1	0|0	0|0	0|0	0|0	0|0	0|0	0|0	0|0	0|0	0|0	0|0	0|0	0|0	0|0	0|0	0|0	1|0	0|0	0|0	1|0	0|0	0|0	0|0	0|0	0|0	0|0	0|0	0|0	0|0	0|0	0|0	0|0	0|0	0|0	0|0	0|0	0|0	0|0	0|0	0|0	0|0	0|0	0|0	0|0	0|0	0|0	0|0	0|0	0|0	0|0	0|0	0|0	0|0	1|0	0|0	0|1	1|0	0|0	0|0	0|0	1|0	0|0	0|0	0|0	0|0	0|0	0|0	0|0	0|0	0|0	0|0	0|0	0|0	0|1	0|0	0|0	1|0	0|0	0|0	0|0	0|0	0|0	0|0	0|0	0|0	0|0	0|0	0|0	0|0	0|0	0|0	0|0	0|0	0|0	0|0	0|0	0|0	0|1	0|1	0|0	0|0	0|1	0|0	1|0	0|0	0|0	0|0	0|0	0|0	0|0	0|0	0|0	0|0	0|0	1|0	0|0	0|0	0|0	0|0	0|0	0|0	0|0	0|0	0|0	0|0	0|0	0|0	0|0	1|0	0|0	0|0	0|0	0|0	0|1	0|0	0|0	0|0	0|0	0|0	0|0	0|0	0|0	0|0	0|0	0|0	0|0	0|0	0|0	0|0	0|0	0|0	0|0	0|0	0|0	0|0	0|0	0|0	0|0	0|0	0|0	0|0	0|0	0|0	0|0	0|0	0|0	0|0	0|0	0|0	0|0	0|0	0|0	0|0	0|0	0|0	0|0	0|0	0|1	0|0	0|0	0|0	0|0	0|0	0|0	0|0	0|0	0|0	0|0	0|0	0|0	0|0	0|0	0|0	0|0	0|0	0|0	0|0	0|0	0|0	0|0	0|0	0|0	0|0	0|0	0|0	0|0	0|0	0|0	0|0	0|0	0|0	0|0	0|0	0|0	0|0	0|0	0|0	0|0	0|0	0|0	0|0	0|0	0|0	0|0	0|0	0|0	0|0	0|0	0|0	0|0	0|0	0|0	0|0	0|0	0|0	0|0	0|0	0|0	0|0	0|0	0|0	0|0	0|0	0|0	0|0	0|0	0|0	0|0	0|0	0|0	0|0	0|0	0|0	0|0	0|0	0|0	0|0	0|0	0|0	1|0	0|0	0|0	0|0	0|0	0|0	0|0	1|0	0|0	0|0	0|0	0|0	0|0	0|0	0|0	0|0	0|0	0|0	0|0	0|0	0|0	0|0	0|0	0|0	0|0	0|0	0|0	0|0	0|0	0|0	0|0	0|0	0|0	0|0	0|0	0|0	0|0	0|0	0|0	0|0	0|0	0|0	0|0	0|0	0|0	0|0	0|0	0|0	0|0	0|0	1|1	0|0	0|0	0|0	0|0	0|0	0|0	0|0	0|0	0|0	0|0	0|0	0|0	0|0	0|0	0|0	0|0	0|0	0|0	0|0	0|0	0|0	0|0	0|0	0|0	0|0	0|0	0|0	0|0	0|0	0|0	0|0	0|0	0|0	0|0	0|1	0|1	0|0	0|0	0|0	0|0	0|0	0|0	0|0	0|0	0|0	0|0	0|0	0|0	0|0	0|0	1|0	0|0	0|0	0|0	0|0	0|0	0|0	0|0	0|0	0|0	0|0	0|0	0|0	0|0	0|0	0|0	0|0	0|0	0|0	0|0	0|0	0|0	0|0	0|0	0|0	0|0	0|0	0|0	0|0	0|0	0|0	0|0
7	5061797	NC_035167.2_5061797_C_A	C	A	63	.	AF=0.012072;AQ=63;ANN=A|splice_donor_variant&intron_variant|HIGH|Manes.07G043200|Manes.07G043200.v8.1|transcript|Manes.07G043200.1.v8.1|protein_coding|10/18|c.852+1G>T||||||,A|downstream_gene_variant|MODIFIER|Manes.07G043100|Manes.07G043100.v8.1|transcript|Manes.07G043100.4.v8.1|protein_coding||c.*4348C>A|||||3951|,A|downstream_gene_variant|MODIFIER|Manes.07G043100|Manes.07G043100.v8.1|transcript|Manes.07G043100.5.v8.1|protein_coding||c.*4348C>A|||||3951|;LOF=(Manes.07G043200|Manes.07G043200.v8.1|1|1.00)	GT:DP:AD:GQ:PL:RNC	0|0	0|0	0|0	0|0	0|0	0|0	0|0	0|0	0|0	0|0	0|0	0|0	0|0	0|0	0|0	1|0	0|0	0|0	0|0	0|0	0|0	0|0	0|0	0|0	0|0	0|0	0|0	0|0	0|0	0|0	0|0	0|0	0|0	0|0	0|0	0|0	0|0	0|0	0|0	0|0	0|0	1|0	0|0	0|0	0|0	0|0	0|0	0|0	0|0	0|0	0|0	0|0	0|0	0|0	0|0	0|1	0|0	0|0	0|1	1|0	0|0	0|0	0|0	0|0	0|0	0|0	0|0	0|1	0|0	0|0	0|0	0|0	0|0	0|0	0|0	1|0	0|0	0|0	0|0	0|1	0|0	0|0	0|0	0|0	0|0	0|0	0|0	0|1	0|0	0|0	0|0	0|0	0|1	0|0	0|0	0|0	0|1	0|0	0|0	0|0	0|0	0|0	0|0	0|0	0|0	0|0	0|0	0|0	0|0	0|0	0|0	0|0	0|0	0|0	0|0	0|0	0|0	1|0	0|0	0|0	0|0	0|0	0|0	0|0	0|0	0|0	0|0	0|0	0|0	1|0	0|0	0|0	0|0	0|0	0|0	0|0	0|0	0|0	0|0	0|0	0|0	0|0	0|0	0|0	0|0	0|1	0|0	0|0	0|0	0|0	0|0	0|0	0|0	1|0	0|1	0|0	0|0	0|0	0|0	0|0	0|0	0|0	0|0	0|0	0|0	0|0	0|0	0|0	0|0	0|0	0|0	0|0	0|0	0|0	0|0	0|0	0|0	0|0	0|0	0|0	0|0	0|0	0|0	0|0	0|0	0|0	0|0	0|0	0|0	0|0	0|0	0|0	0|0	0|1	0|0	0|0	0|0	0|0	0|0	0|0	0|0	0|0	0|0	0|0	0|0	0|0	0|0	0|0	0|0	0|0	0|0	0|0	0|0	0|0	0|0	0|0	0|0	0|0	0|0	0|0	0|0	1|0	0|0	0|0	0|0	0|1	0|0	0|0	0|0	0|0	0|0	0|0	0|0	0|0	0|0	0|0	0|0	0|0	0|0	0|0	0|1	0|0	0|0	0|0	0|0	0|0	0|0	0|0	0|0	0|0	0|0	0|0	0|0	0|0	0|0	0|0	0|0	0|0	0|0	0|0	0|0	0|0	0|0	0|0	0|0	0|0	0|0	0|0	0|0	0|0	0|0	0|0	0|0	0|0	0|0	0|0	0|1	0|0	0|0	0|0	0|0	0|0	0|0	0|0	0|0	0|0	0|0	0|0	0|0	0|0	0|0	0|0	0|0	0|0	0|0	0|0	0|0	0|0	0|0	0|0	0|0	0|0	0|0	0|0	0|0	0|0	0|0	0|0	0|0	0|0	0|0	0|0	0|0	0|0	0|0	0|0	0|0	0|0	0|0	0|0	0|0	0|0	0|0	0|0	0|0	0|0	0|0	0|0	0|0	0|0	0|0	0|0	0|0	0|0	0|0	0|0	0|0	0|0	0|0	0|0	0|0	0|0	0|0	0|0	0|0	0|0	0|0	0|0	0|0	0|0	0|0	0|0	0|0	0|0	0|0	0|0	0|0	0|0	0|0	0|0	0|0	0|0	0|0	0|0	0|0	0|0	0|0	0|0	0|0	0|0	0|0	0|0	0|0	0|0	0|0	0|0	0|0	0|0	0|0	0|0	0|0	0|0	0|0	0|0	0|0	0|0	0|0	0|0	0|0	0|0	0|0	0|0	0|0	0|0	0|0	0|0	0|0	0|0	0|0	0|0	0|0	0|0	0|0	0|0	0|0	0|0	0|0	0|0	0|0	0|0	0|0	0|0	0|0	0|0	0|0	0|0	0|0	0|0	0|0	0|0
7	5065343	NC_035167.2_5065343_T_TA	T	TA	56	.	AF=0.012072;AQ=56;ANN=TA|frameshift_variant|HIGH|Manes.07G043200|Manes.07G043200.v8.1|transcript|Manes.07G043200.1.v8.1|protein_coding|3/19|c.138dupT|p.Ile47fs|408/2608|138/1617|46/538||,TA|downstream_gene_variant|MODIFIER|Manes.07G043300|Manes.07G043300.v8.1|transcript|Manes.07G043300.1.v8.1|protein_coding||c.*2541dupT|||||1643|;LOF=(Manes.07G043200|Manes.07G043200.v8.1|1|1.00)	GT:DP:AD:GQ:PL:RNC	0|0	0|0	0|0	0|0	0|0	0|0	0|0	0|0	0|0	0|0	0|0	0|0	0|0	0|0	0|0	1|0	0|0	0|0	0|0	0|0	0|0	0|0	0|0	0|0	0|0	0|0	0|0	0|0	0|0	0|0	0|0	0|0	0|0	0|0	0|0	0|0	0|0	0|0	0|0	0|0	0|0	1|0	0|0	0|0	0|0	0|0	0|0	0|0	0|0	0|0	0|0	0|0	0|0	0|0	0|0	0|1	0|0	0|0	0|1	1|0	0|0	0|0	0|0	0|0	0|0	0|0	0|0	0|1	0|0	0|0	0|0	0|0	0|0	0|0	0|0	1|0	0|0	0|0	0|0	0|1	0|0	0|0	0|0	0|0	0|0	0|0	0|0	0|1	0|0	0|0	0|0	0|0	0|1	0|0	0|0	0|0	0|1	0|0	0|0	0|0	0|0	0|0	0|0	0|0	0|0	0|0	0|0	0|0	0|0	0|0	0|0	0|0	0|0	0|0	0|0	0|0	0|0	1|0	0|0	0|0	0|0	0|0	0|0	0|0	0|0	0|0	0|0	0|0	0|0	1|0	0|0	0|0	0|0	0|0	0|0	0|0	0|0	0|0	0|0	0|0	0|0	0|0	0|0	0|0	0|0	0|1	0|0	0|0	0|0	0|0	0|0	0|0	0|0	1|0	0|1	0|0	0|0	0|0	0|0	0|0	0|0	0|0	0|0	0|0	0|0	0|0	0|0	0|0	0|0	0|0	0|0	0|0	0|0	0|0	0|0	0|0	0|0	0|0	0|0	0|0	0|0	0|0	0|0	0|0	0|0	0|0	0|0	0|0	0|0	0|0	0|0	0|0	0|0	0|1	0|0	0|0	0|0	0|0	0|0	0|0	0|0	0|0	0|0	0|0	0|0	0|0	0|0	0|0	0|0	0|0	0|0	0|0	0|0	0|0	0|0	0|0	0|0	0|0	0|0	0|0	0|0	1|0	0|0	0|0	0|0	0|1	0|0	0|0	0|0	0|0	0|0	0|0	0|0	0|0	0|0	0|0	0|0	0|0	0|0	0|0	0|1	0|0	0|0	0|0	0|0	0|0	0|0	0|0	0|0	0|0	0|0	0|0	0|0	0|0	0|0	0|0	0|0	0|0	0|0	0|0	0|0	0|0	0|0	0|0	0|0	0|0	0|0	0|0	0|0	0|0	0|0	0|0	0|0	0|0	0|0	0|0	0|1	0|0	0|0	0|0	0|0	0|0	0|0	0|0	0|0	0|0	0|0	0|0	0|0	0|0	0|0	0|0	0|0	0|0	0|0	0|0	0|0	0|0	0|0	0|0	0|0	0|0	0|0	0|0	0|0	0|0	0|0	0|0	0|0	0|0	0|0	0|0	0|0	0|0	0|0	0|0	0|0	0|0	0|0	0|0	0|0	0|0	0|0	0|0	0|0	0|0	0|0	0|0	0|0	0|0	0|0	0|0	0|0	0|0	0|0	0|0	0|0	0|0	0|0	0|0	0|0	0|0	0|0	0|0	0|0	0|0	0|0	0|0	0|0	0|0	0|0	0|0	0|0	0|0	0|0	0|0	0|0	0|0	0|0	0|0	0|0	0|0	0|0	0|0	0|0	0|0	0|0	0|0	0|0	0|0	0|0	0|0	0|0	0|0	0|0	0|0	0|0	0|0	0|0	0|0	0|0	0|0	0|0	0|0	0|0	0|0	0|0	0|0	0|0	0|0	0|0	0|0	0|0	0|0	0|0	0|0	0|0	0|0	0|0	0|0	0|0	0|0	0|0	0|0	0|0	0|0	0|0	0|0	0|0	0|0	0|0	0|0	0|0	0|0	0|0	0|0	0|0	0|0	0|0	0|0
7	5066313	NC_035167.2_5066313_C_T	C	T	53	.	AF=0.005533;AQ=53;ANN=T|start_lost|HIGH|Manes.07G043200|Manes.07G043200.v8.1|transcript|Manes.07G043200.1.v8.1|protein_coding|1/19|c.3G>A|p.Met1?|273/2608|3/1617|1/538||,T|downstream_gene_variant|MODIFIER|Manes.07G043300|Manes.07G043300.v8.1|transcript|Manes.07G043300.1.v8.1|protein_coding||c.*1572G>A|||||674|;LOF=(Manes.07G043200|Manes.07G043200.v8.1|1|1.00)	GT:DP:AD:GQ:PL:RNC	0|0	0|0	0|0	0|0	0|0	0|0	0|0	0|0	0|0	0|0	0|0	0|0	0|0	0|0	0|0	0|0	0|0	0|0	0|0	0|0	0|0	0|0	0|0	0|0	0|0	0|0	0|0	0|0	0|0	0|0	0|0	0|0	0|0	0|0	0|0	0|0	0|0	0|0	0|0	0|0	0|0	0|0	0|0	0|0	0|0	0|0	0|0	0|0	0|0	0|0	0|0	0|0	0|0	0|0	0|0	0|0	0|0	0|0	0|0	0|0	0|0	0|0	0|0	0|0	0|0	0|0	0|0	0|0	0|0	0|0	0|0	0|0	0|0	0|0	0|0	0|0	0|0	0|0	0|0	0|0	0|0	0|0	0|0	0|0	0|0	0|0	0|0	0|0	0|0	0|0	0|0	0|0	0|0	0|0	0|0	0|0	0|0	0|0	0|0	0|0	0|0	0|0	0|0	0|0	0|0	0|0	0|0	0|0	0|0	0|0	0|0	0|0	0|0	0|0	0|0	0|0	0|0	0|0	0|0	0|0	0|0	0|0	0|0	0|0	0|0	0|0	0|0	0|0	0|0	0|0	0|0	0|0	0|0	0|0	0|0	0|0	0|0	0|0	0|0	0|0	0|0	0|0	0|0	0|0	0|0	0|0	0|0	0|0	0|0	0|0	0|0	0|0	0|0	0|0	0|0	0|0	0|0	0|0	0|0	0|0	0|0	0|0	0|0	0|0	0|0	0|0	0|0	0|0	0|0	0|0	0|0	0|0	0|0	0|0	0|0	0|0	0|0	0|0	0|0	0|0	0|0	0|0	0|0	0|0	0|0	0|0	0|0	0|0	0|0	0|0	0|0	0|0	0|0	0|0	0|0	0|0	0|0	0|0	0|0	0|0	0|0	0|0	0|0	0|0	0|0	0|0	0|0	0|0	0|0	0|0	0|0	0|0	0|0	0|0	0|0	0|0	0|0	0|0	0|0	0|0	0|0	0|0	0|0	0|0	0|0	0|0	0|0	0|0	0|0	0|0	0|0	0|0	0|0	0|0	0|0	0|0	0|0	0|0	0|0	0|0	0|0	0|0	0|0	0|0	0|0	0|0	0|0	0|0	0|0	0|0	0|0	0|0	0|0	0|0	0|0	0|0	0|0	0|0	0|0	0|0	0|0	0|0	0|0	0|0	0|0	0|0	0|0	0|0	0|0	0|0	0|0	0|0	0|0	0|0	0|0	0|0	0|0	0|0	0|0	0|0	0|0	0|0	0|0	0|0	0|0	0|0	0|0	0|0	0|0	0|0	0|0	0|0	0|0	0|0	0|0	0|0	0|0	0|0	0|0	0|0	0|0	0|0	0|0	0|0	0|0	0|0	0|0	0|0	0|0	0|0	0|0	0|0	0|0	0|0	0|0	0|0	0|0	0|0	0|0	0|0	0|0	0|0	0|0	0|0	0|0	0|0	0|0	0|0	0|0	0|0	0|0	0|0	0|0	0|0	0|0	0|0	0|0	0|0	0|0	1|1	0|0	0|0	0|0	0|0	0|0	0|0	0|0	1|0	1|0	0|0	1|0	0|0	0|0	0|0	0|0	1|0	0|0	0|0	0|0	0|0	0|0	0|0	1|0	0|0	0|0	0|0	0|0	0|0	0|1	0|0	0|0	0|0	0|0	0|0	0|0	0|0	0|0	0|0	0|0	0|0	0|0	0|0	0|0	0|0	0|0	0|0	0|0	0|0	0|0	0|0	0|0	0|0	0|0	0|0	0|0	0|0	0|0	0|0	0|0	0|0	0|0	0|0	0|0	0|0	0|0	0|0	0|0	0|1	0|1	0|0	0|0	0|0	0|0	0|0	0|0	0|0	0|0	0|0	0|0	0|0
7	5067974	NC_035167.2_5067974_G_A	G	A	42	.	AF=0.023139;AQ=42;ANN=A|stop_gained|HIGH|Manes.07G043300|Manes.07G043300.v8.1|transcript|Manes.07G043300.1.v8.1|protein_coding|2/2|c.871C>T|p.Gln291*|1269/2256|871/960|291/319||,A|upstream_gene_variant|MODIFIER|Manes.07G043200|Manes.07G043200.v8.1|transcript|Manes.07G043200.1.v8.1|protein_coding||c.-1659C>T|||||1389|,A|upstream_gene_variant|MODIFIER|Manes.07G043400|Manes.07G043400.v8.1|transcript|Manes.07G043400.1.v8.1|protein_coding||c.-4394G>A|||||4186|	GT:DP:AD:GQ:PL:RNC	0|0	0|0	0|0	0|0	0|0	0|0	0|0	0|0	0|0	0|0	0|0	0|0	0|0	0|0	0|0	0|0	0|0	0|0	0|0	0|0	0|0	0|0	0|0	0|0	0|0	0|0	0|0	0|0	0|0	0|0	0|0	0|0	0|0	0|0	0|0	0|0	0|0	0|0	0|0	0|0	0|0	0|0	0|0	0|0	0|0	0|0	0|0	0|0	0|0	0|0	0|0	0|0	0|0	0|0	0|0	0|0	0|0	0|0	0|0	0|0	0|0	0|0	0|0	0|0	0|0	0|0	0|0	0|0	0|0	0|0	0|0	0|0	0|0	0|0	0|0	0|0	0|0	0|0	0|0	0|0	0|0	0|0	0|0	0|0	0|0	0|0	0|0	0|0	0|0	0|0	0|0	0|0	0|0	0|0	0|0	0|0	0|0	0|0	0|0	0|0	0|0	0|0	0|0	0|0	0|0	0|0	0|0	0|0	0|0	0|0	0|0	0|0	0|0	0|0	0|0	0|0	0|0	0|0	0|0	0|0	0|0	0|0	0|0	0|0	0|0	0|0	0|0	0|0	0|0	0|0	0|0	0|0	0|0	0|0	0|0	0|0	0|0	0|0	0|0	0|0	0|0	0|0	0|0	0|0	0|0	0|0	0|0	0|0	0|0	0|0	0|0	0|0	0|0	0|0	0|0	0|0	0|0	0|0	0|0	0|0	0|0	0|0	0|0	0|0	0|0	0|0	0|0	0|0	0|0	0|0	0|0	0|0	0|0	0|0	0|0	0|0	0|0	0|0	0|0	0|0	0|0	0|0	0|0	0|0	0|0	0|0	0|0	0|0	0|0	0|0	0|0	0|0	0|0	0|0	0|0	0|0	0|0	0|0	0|0	0|0	0|0	0|0	0|0	0|0	0|0	0|0	0|0	0|0	0|0	0|0	0|0	0|0	0|0	0|0	0|0	0|0	0|0	0|0	0|0	0|0	0|0	0|0	0|0	0|0	0|0	0|0	0|0	0|0	0|0	0|0	0|0	0|0	0|0	0|0	0|0	0|0	0|0	0|0	0|0	0|0	0|0	0|0	0|0	0|0	0|0	0|0	0|0	0|0	0|0	0|0	0|0	0|0	0|0	0|0	0|0	0|0	0|0	0|0	0|0	0|0	0|0	0|0	0|0	0|0	0|0	0|0	0|0	0|0	0|0	0|0	0|0	0|0	0|0	0|0	0|0	0|0	0|0	0|0	0|0	0|0	0|0	0|0	0|0	0|0	0|0	0|0	0|0	0|0	0|0	0|0	0|0	0|0	0|0	0|0	0|0	0|0	0|0	0|0	0|0	0|0	0|0	0|0	0|0	0|0	0|0	0|0	0|0	0|0	0|0	0|0	0|0	0|0	0|0	0|0	0|0	0|0	0|0	0|0	0|0	0|0	0|0	0|0	0|0	0|0	0|0	0|0	0|0	0|0	0|0	0|0	0|0	0|0	0|0	0|0	0|0	0|0	0|1	0|0	0|0	0|0	0|0	0|0	0|0	0|0	0|0	0|0	1|0	0|0	0|0	1|0	0|1	0|0	0|0	0|1	0|1	0|0	0|0	0|0	1|0	1|1	0|1	0|0	1|0	0|0	0|0	1|1	1|0	0|0	0|0	0|0	0|0	0|0	0|0	0|0	0|0	0|0	0|0	0|0	0|0	0|0	0|0	0|0	0|0	0|0	0|0	0|0	0|0	0|0	0|0	0|0	0|0	0|0	0|0	0|0	0|0	0|0	0|0	0|0	0|0	0|0	0|0	0|0	0|0	0|0	0|0	0|0	0|0	0|1	0|1	0|0	0|1	0|0	0|0	1|0	0|0	0|0	0|0	0|0	0|0	0|0
7	5067982	NC_035167.2_5067982_C_T	C	T	59	.	AF=0.025654;AQ=59;ANN=T|splice_acceptor_variant&intron_variant|HIGH|Manes.07G043300|Manes.07G043300.v8.1|transcript|Manes.07G043300.1.v8.1|protein_coding|1/1|c.864-1G>A||||||,T|upstream_gene_variant|MODIFIER|Manes.07G043200|Manes.07G043200.v8.1|transcript|Manes.07G043200.1.v8.1|protein_coding||c.-1667G>A|||||1397|,T|upstream_gene_variant|MODIFIER|Manes.07G043400|Manes.07G043400.v8.1|transcript|Manes.07G043400.1.v8.1|protein_coding||c.-4386C>T|||||4178|;LOF=(Manes.07G043300|Manes.07G043300.v8.1|1|1.00)	GT:DP:AD:GQ:PL:RNC	0|0	0|0	1|1	0|1	0|0	0|0	0|0	0|0	0|0	0|0	0|0	0|0	0|0	0|0	0|0	0|0	0|0	0|0	0|0	0|0	0|0	1|0	0|0	0|0	0|0	0|0	0|0	1|0	0|0	0|0	0|0	0|0	0|0	0|0	0|0	0|0	0|0	0|0	0|0	0|0	0|0	0|0	0|0	0|0	0|0	0|0	0|0	0|0	0|0	0|0	0|0	0|1	0|0	0|0	0|0	0|0	0|0	0|1	0|0	0|0	0|0	0|1	0|1	0|0	0|0	0|0	0|0	0|0	0|0	0|0	0|0	0|0	0|1	0|0	0|0	0|0	1|0	0|0	1|0	0|0	0|0	0|0	0|0	0|0	0|1	0|0	0|0	0|0	0|0	0|0	1|1	0|0	0|0	0|0	0|0	0|1	0|0	0|0	0|0	0|0	0|1	0|0	0|0	0|0	0|0	0|0	0|1	0|0	0|0	0|0	0|0	0|0	1|0	0|0	0|0	0|0	0|0	0|0	0|0	1|0	0|0	0|0	0|0	0|0	1|0	0|0	0|0	0|0	0|0	0|0	0|0	0|0	0|0	0|0	0|0	0|0	0|0	0|0	0|0	0|0	0|0	0|1	0|0	0|0	0|0	0|0	0|0	0|0	0|0	0|0	0|0	0|0	0|0	0|0	0|0	0|0	0|0	0|0	0|0	0|0	0|0	0|0	0|0	0|0	0|0	0|0	0|0	0|0	0|0	0|0	0|0	0|0	0|0	0|0	0|0	0|0	0|0	0|0	0|0	1|0	0|0	0|0	0|0	0|0	1|1	0|0	0|0	0|0	0|0	0|0	0|0	0|0	1|0	0|0	0|0	0|0	0|0	0|0	0|0	0|0	0|0	0|0	0|0	0|0	0|0	0|0	0|0	0|0	0|0	0|1	0|0	0|0	0|0	0|0	0|0	0|0	0|0	0|0	0|0	0|0	0|0	0|0	0|0	0|0	0|0	0|0	0|0	0|0	0|0	0|0	0|0	0|0	1|0	0|0	0|0	0|0	0|0	0|0	0|0	1|1	0|0	0|0	0|0	0|0	0|0	0|0	0|0	0|0	0|0	0|0	0|0	0|0	0|0	0|0	0|0	0|0	0|0	0|0	0|0	0|0	0|0	0|0	0|0	0|0	0|0	0|0	0|0	1|0	0|0	0|0	0|0	0|0	0|0	0|0	0|0	0|0	0|0	0|0	0|0	0|1	1|0	0|0	0|0	0|0	0|0	0|0	0|0	0|0	0|0	0|0	0|0	1|0	0|0	1|0	1|0	0|0	0|0	0|0	0|0	0|0	0|1	0|0	0|0	0|0	0|0	0|0	0|0	0|1	0|0	0|0	0|0	0|0	0|0	0|0	0|0	0|0	0|0	0|0	0|0	0|0	0|0	0|0	0|0	0|0	1|1	0|0	0|0	0|0	0|0	0|0	1|0	1|0	0|0	0|0	0|0	0|0	0|0	0|0	0|0	0|0	0|0	0|0	0|0	0|0	0|0	0|0	0|0	0|0	0|0	0|0	0|0	0|0	0|0	0|0	0|0	0|0	0|0	0|0	0|0	0|0	0|0	0|0	0|0	0|0	0|0	0|0	0|0	0|0	0|0	0|0	0|0	0|0	1|0	0|0	0|0	0|0	0|0	0|0	0|0	0|0	0|0	0|0	0|0	0|0	0|0	0|0	0|0	0|0	0|0	0|0	0|0	0|0	1|0	0|0	0|0	0|0	0|0	0|0	0|0	0|0	0|0	0|0	0|0	0|0	0|0	0|0	0|0	0|0	0|0	0|0	0|0	0|0	0|0	0|0	0|0	0|0	0|0	0|0	0|1	0|0
7	5092305	NC_035167.2_5092305_A_T	A	T	46	.	AF=0.009054;AQ=46;ANN=T|splice_acceptor_variant&intron_variant|HIGH|Manes.07G043600|Manes.07G043600.v8.1|transcript|Manes.07G043600.6.v8.1|protein_coding|1/2|c.350-2A>T||||||,T|splice_acceptor_variant&intron_variant|HIGH|Manes.07G043600|Manes.07G043600.v8.1|transcript|Manes.07G043600.5.v8.1|protein_coding|1/2|c.350-2A>T||||||,T|synonymous_variant|LOW|Manes.07G043600|Manes.07G043600.v8.1|transcript|Manes.07G043600.4.v8.1|protein_coding|1/1|c.420A>T|p.Ser140Ser|495/2432|420/2094|140/697||,T|synonymous_variant|LOW|Manes.07G043600|Manes.07G043600.v8.1|transcript|Manes.07G043600.2.v8.1|protein_coding|1/2|c.420A>T|p.Ser140Ser|431/2179|420/1905|140/634||,T|synonymous_variant|LOW|Manes.07G043600|Manes.07G043600.v8.1|transcript|Manes.07G043600.3.v8.1|protein_coding|1/2|c.420A>T|p.Ser140Ser|431/2140|420/1866|140/621||,T|upstream_gene_variant|MODIFIER|Manes.07G043702|Manes.07G043702.v8.1|transcript|Manes.07G043702.1.v8.1|protein_coding||c.-3524A>T|||||3524|;LOF=(Manes.07G043600|Manes.07G043600.v8.1|5|0.40)	GT:DP:AD:GQ:PL:RNC	0|0	0|0	0|0	0|0	0|0	0|0	0|0	0|0	0|0	0|0	0|0	0|0	0|0	0|0	0|0	0|0	0|0	0|0	0|0	0|0	0|0	0|0	0|0	0|0	0|0	0|0	0|0	0|0	0|0	0|0	0|0	0|0	0|0	0|0	0|0	0|0	0|0	0|0	0|0	0|0	0|0	0|0	0|0	0|0	0|0	0|0	0|0	0|0	0|0	0|0	0|0	0|0	0|0	0|0	0|0	0|0	0|0	0|0	0|0	0|0	0|0	0|0	0|0	0|0	0|0	0|0	0|0	0|0	0|0	0|0	0|0	0|0	0|0	0|0	0|0	0|0	0|0	0|0	0|0	0|0	0|0	0|0	0|0	0|0	0|0	0|0	0|0	0|0	0|0	0|0	0|0	0|0	0|0	0|0	0|0	0|0	0|0	0|0	0|0	0|0	0|0	0|0	0|0	0|0	0|0	0|0	0|0	0|0	0|0	0|0	0|0	0|0	0|0	0|0	0|0	0|0	0|0	0|0	0|0	0|0	0|0	0|0	0|0	0|0	0|0	0|0	0|0	0|0	0|0	0|0	0|0	0|0	0|0	0|0	0|0	0|0	0|0	0|0	0|0	0|0	0|0	0|0	0|0	0|0	0|0	0|0	0|0	0|0	0|0	0|0	0|0	0|0	0|0	0|0	0|0	0|0	0|0	0|0	0|0	0|0	0|0	0|0	0|0	0|0	0|0	0|0	0|0	0|0	0|0	0|0	0|0	0|0	0|0	0|0	0|0	0|0	0|0	0|0	0|0	0|0	0|0	0|0	0|0	0|0	0|0	0|0	0|0	0|0	0|0	0|0	0|0	0|0	0|0	0|0	0|0	0|0	0|0	0|0	0|0	0|0	0|0	0|0	0|0	0|0	0|0	0|0	0|0	0|0	0|0	0|0	0|0	0|0	0|0	0|0	0|0	0|0	0|0	0|0	0|0	0|0	0|0	0|0	0|0	0|0	0|0	0|0	0|0	0|0	0|0	0|0	0|0	0|0	0|0	0|0	0|0	0|0	0|0	0|0	0|0	0|0	0|0	0|0	0|0	0|0	0|0	0|0	0|0	0|0	0|0	0|0	0|0	0|0	0|0	0|0	0|0	0|0	0|0	0|0	0|0	0|0	0|0	0|0	0|0	0|0	0|0	0|0	0|0	0|0	0|0	0|0	0|0	0|0	0|0	0|0	0|0	0|0	0|0	0|0	0|0	0|0	0|0	0|0	0|0	0|0	0|0	0|0	0|0	0|0	0|0	0|0	0|0	0|0	0|0	0|0	0|0	0|0	0|0	0|0	0|0	0|0	0|0	0|0	0|0	0|0	0|0	0|0	0|0	0|0	0|0	0|0	0|0	0|0	0|0	0|0	0|0	0|0	0|0	0|0	0|0	0|0	0|0	0|0	0|0	0|0	0|0	0|0	0|0	0|0	0|0	0|0	0|0	0|0	0|0	0|0	0|0	0|0	0|0	0|0	0|0	0|0	0|0	0|0	0|0	0|0	0|0	0|0	0|0	0|0	0|0	0|0	0|0	0|0	0|0	0|0	0|0	0|0	0|0	0|0	0|0	0|0	0|0	0|0	0|1	0|0	1|1	0|0	0|0	0|0	0|0	1|1	1|1	0|0	0|0	0|0	1|1	1|1	0|0	0|0	0|0	1|1	0|0	0|0	0|0	0|0	0|0	0|0	0|0	0|0	0|0	0|0	0|0	0|0	0|0	0|0	0|0	0|0	0|0	0|0	0|0	0|0	0|0	0|0	0|0	0|0	0|0	0|0	0|0	0|1	0|1	1|1	0|0	0|0	0|0	0|0	0|0	0|0	0|0	0|0	0|0	0|0
7	5117756	NC_035167.2_5117756_G_C	G	C	47	.	AF=0.016097;AQ=47;ANN=C|stop_gained|HIGH|Manes.07G043983|Manes.07G043983.v8.1|transcript|Manes.07G043983.1.v8.1|protein_coding|1/4|c.209C>G|p.Ser70*|267/1406|209/1098|70/365||,C|upstream_gene_variant|MODIFIER|Manes.07G043891|Manes.07G043891.v8.1|transcript|Manes.07G043891.1.v8.1|protein_coding||c.-4330C>G|||||4295|,C|downstream_gene_variant|MODIFIER|Manes.07G044166|Manes.07G044166.v8.1|transcript|Manes.07G044166.1.v8.1|protein_coding||c.*325C>G|||||267|;LOF=(Manes.07G043983|Manes.07G043983.v8.1|1|1.00);NMD=(Manes.07G043983|Manes.07G043983.v8.1|1|1.00)	GT:DP:AD:GQ:PL:RNC	0|0	0|0	0|0	0|0	0|0	0|0	0|0	0|0	0|0	0|0	0|0	0|0	0|0	0|0	0|0	1|0	0|0	0|0	0|0	0|0	0|0	0|0	0|0	0|0	0|0	0|0	0|0	0|0	0|0	0|0	0|0	0|0	0|0	0|0	0|0	0|0	0|0	0|0	0|0	0|0	0|0	0|1	0|0	0|0	0|0	0|0	0|0	0|0	0|0	0|0	0|0	0|0	0|0	0|0	0|0	1|0	0|0	0|0	1|0	1|0	0|0	0|0	0|0	0|0	0|0	0|0	0|0	0|1	0|0	0|0	0|0	0|0	0|0	0|0	0|0	1|0	0|0	0|0	0|0	0|1	0|0	0|0	0|0	0|0	0|0	0|0	0|0	0|1	0|0	0|0	0|0	0|0	0|1	0|1	1|0	0|0	1|0	0|0	0|0	0|0	0|0	0|0	0|0	0|0	0|0	0|0	0|0	0|0	0|0	0|0	0|0	0|0	0|0	0|0	0|0	0|0	0|0	1|0	0|0	0|0	0|0	0|0	0|0	0|0	0|0	0|0	0|0	0|0	0|0	1|0	0|0	0|0	0|0	0|0	0|0	0|0	0|0	0|0	0|0	0|0	0|0	0|0	0|0	1|0	0|0	0|1	0|0	0|0	0|0	0|0	0|0	0|0	0|0	1|0	0|1	0|0	0|0	0|0	0|0	0|0	0|0	0|0	0|0	0|0	0|0	0|0	0|0	0|0	0|0	0|0	0|0	0|0	0|0	0|0	0|0	0|0	0|0	0|0	0|0	0|0	0|0	0|0	0|0	0|0	0|0	0|0	0|0	0|0	0|0	0|0	0|0	0|0	0|0	1|0	0|0	0|0	0|0	0|0	0|0	0|0	0|0	0|0	0|0	0|0	0|0	0|0	0|0	0|0	0|0	0|0	0|0	0|0	0|0	0|0	0|0	0|0	0|0	0|0	0|0	0|0	0|0	1|1	0|0	0|0	0|0	0|1	0|0	0|0	0|0	0|0	0|0	0|0	0|0	0|0	0|0	0|0	0|0	0|0	0|0	0|0	1|0	0|0	0|0	0|0	0|0	0|0	0|0	0|0	0|0	0|0	0|0	0|0	0|0	0|0	0|0	0|0	0|0	0|0	0|0	0|0	0|0	0|0	0|0	0|0	0|0	0|0	0|0	0|0	0|0	0|0	0|0	0|0	0|0	0|0	0|0	0|0	0|1	0|0	0|0	0|0	0|0	0|0	0|0	0|0	0|0	0|0	0|0	0|0	0|0	0|0	0|0	0|0	0|0	0|0	0|0	0|0	0|0	0|0	0|0	0|0	0|0	0|0	0|0	0|0	0|0	0|0	0|0	0|0	0|0	0|0	0|0	0|0	0|0	0|0	0|0	0|0	0|0	0|0	0|0	0|0	0|0	0|0	0|0	0|0	0|0	0|0	0|0	0|0	0|0	0|0	0|0	0|0	0|0	0|0	0|0	0|0	0|0	0|0	0|0	0|0	0|0	0|0	0|0	0|0	0|0	0|0	0|0	0|0	0|0	0|0	0|0	0|0	0|0	0|0	0|0	0|0	0|0	0|0	0|0	0|0	0|0	0|0	0|0	0|0	0|0	0|0	0|0	0|0	0|0	0|0	0|0	0|0	0|0	0|0	0|0	0|0	0|0	0|0	0|0	0|0	0|0	0|0	0|0	0|0	0|0	0|0	0|0	0|0	0|0	0|0	0|0	0|0	0|0	0|0	0|0	0|0	0|0	0|0	0|0	0|0	0|0	0|0	0|0	0|0	0|0	0|0	0|0	0|1	0|0	0|0	0|0	0|0	0|0	0|0	0|0	0|0	0|0	0|0	0|0	0|0
7	5181535	NC_035167.2_5181535_G_GCC	G	GCC	64	.	AF=0.168008;AQ=64;ANN=GCC|frameshift_variant|HIGH|Manes.07G045600|Manes.07G045600.v8.1|transcript|Manes.07G045600.1.v8.1|protein_coding|1/1|c.552_553insCC|p.Ile185fs|884/2700|553/2088|185/695||,GCC|downstream_gene_variant|MODIFIER|Manes.07G045501|Manes.07G045501.v8.1|transcript|Manes.07G045501.1.v8.1|protein_coding||c.*4316_*4317insCC|||||3941|,GCC|downstream_gene_variant|MODIFIER|Manes.07G045700|Manes.07G045700.v8.1|transcript|Manes.07G045700.1.v8.1|protein_coding||c.*3362_*3363insGG|||||3139|;LOF=(Manes.07G045600|Manes.07G045600.v8.1|1|1.00)	GT:DP:AD:GQ:PL:RNC	0|1	0|0	0|0	0|0	1|0	1|0	1|0	0|1	0|0	0|0	0|0	0|0	0|1	0|0	0|0	0|0	0|0	0|0	0|0	0|0	0|0	0|0	0|0	0|0	0|1	0|0	0|0	0|0	0|0	1|0	0|1	0|0	0|0	0|0	0|0	0|0	0|0	0|0	0|0	0|0	0|0	0|0	0|0	0|0	0|0	0|1	0|0	0|0	0|0	0|0	0|0	0|0	1|1	0|1	0|0	0|0	0|0	0|0	0|0	0|0	1|0	0|0	0|0	0|0	0|1	0|1	0|0	0|0	0|0	0|0	1|0	0|1	0|0	0|0	0|0	0|0	0|0	0|0	0|0	0|1	0|0	0|1	0|0	0|0	0|0	0|1	0|0	0|0	0|0	0|0	0|0	0|0	0|0	0|0	0|0	0|0	0|0	0|1	1|0	0|0	0|0	0|0	1|0	0|1	0|0	1|0	0|0	0|0	0|0	0|0	1|0	0|0	0|0	0|0	0|0	0|0	0|0	0|0	0|0	0|0	0|0	0|0	0|0	0|0	0|0	0|0	0|0	0|0	0|0	0|0	0|0	0|0	1|0	0|0	1|0	0|0	0|0	0|0	0|0	0|0	0|0	0|0	0|0	0|0	0|0	1|0	0|0	0|0	0|0	0|0	0|0	0|0	0|0	0|0	0|0	0|0	0|0	0|0	0|0	0|0	0|0	0|0	0|0	0|1	0|0	0|0	0|0	0|0	0|0	0|0	0|0	0|0	0|0	0|0	0|0	1|0	0|0	0|0	0|0	0|0	1|0	0|0	0|0	0|1	0|0	1|0	0|0	0|0	1|0	0|1	0|0	0|0	0|0	0|0	0|0	0|0	1|0	0|0	0|1	0|0	0|0	1|0	0|0	0|0	0|1	0|0	1|0	1|0	0|0	0|0	0|0	0|0	0|1	0|0	0|1	1|0	1|0	1|0	1|0	0|0	1|0	0|1	0|0	1|1	1|0	0|0	0|0	0|0	0|1	1|0	0|0	0|0	0|0	0|0	0|0	0|1	0|0	0|1	1|0	0|0	0|0	0|1	0|0	0|1	1|1	1|0	0|0	1|0	0|1	1|0	1|0	0|0	0|0	1|0	1|0	1|0	0|0	1|0	0|1	0|0	1|0	0|1	1|0	0|0	1|0	1|1	0|0	0|0	1|0	0|0	0|0	0|1	0|0	0|0	0|0	0|0	1|0	0|0	1|0	0|0	0|0	0|0	0|1	1|1	1|1	0|0	0|1	0|1	0|0	0|0	0|0	0|0	0|0	0|0	0|0	0|0	0|0	0|0	0|0	0|0	0|0	0|1	0|1	0|1	0|1	0|0	0|0	0|0	0|0	0|0	0|0	0|0	1|0	0|0	0|0	0|1	0|0	1|0	0|0	0|0	1|0	0|1	0|0	0|0	0|0	0|1	0|0	1|1	0|0	0|0	0|0	0|0	0|0	1|1	0|0	0|0	0|0	0|0	1|1	0|0	0|0	0|0	0|0	0|0	0|0	0|0	0|0	0|0	0|0	0|0	0|0	0|0	0|0	0|0	0|0	0|0	0|0	1|0	0|0	1|1	0|0	0|0	0|0	0|0	0|0	1|1	0|0	0|0	0|0	0|0	0|0	0|1	0|0	0|0	0|0	0|0	0|0	0|0	0|0	0|0	0|1	1|1	1|1	0|0	0|0	0|0	0|0	1|0	1|0	0|0	0|0	0|0	0|0	0|0	0|0	0|0	0|0	0|0	0|0	0|1	0|1	1|0	0|0	0|0	0|0	0|0	0|0	0|0	0|0	0|0	0|0	0|0	0|0	0|0	0|0	0|0	0|1	0|0	0|0	0|1
7	5181536	NC_035167.2_5181536_A_C;NC_035167.2_5181536_ATT_A	ATT	CTT,A	75	.	AF=0.433602,0.166499;AQ=75,66;ANN=A|frameshift_variant|HIGH|Manes.07G045600|Manes.07G045600.v8.1|transcript|Manes.07G045600.1.v8.1|protein_coding|1/1|c.554_555delTT|p.Ile185fs|885/2700|554/2088|185/695||,CTT|missense_variant|MODERATE|Manes.07G045600|Manes.07G045600.v8.1|transcript|Manes.07G045600.1.v8.1|protein_coding|1/1|c.553A>C|p.Ile185Leu|884/2700|553/2088|185/695||,CTT|downstream_gene_variant|MODIFIER|Manes.07G045501|Manes.07G045501.v8.1|transcript|Manes.07G045501.1.v8.1|protein_coding||c.*4317A>C|||||3941|,A|downstream_gene_variant|MODIFIER|Manes.07G045501|Manes.07G045501.v8.1|transcript|Manes.07G045501.1.v8.1|protein_coding||c.*4318_*4319delTT|||||3942|,CTT|downstream_gene_variant|MODIFIER|Manes.07G045700|Manes.07G045700.v8.1|transcript|Manes.07G045700.1.v8.1|protein_coding||c.*3362T>G|||||3139|,A|downstream_gene_variant|MODIFIER|Manes.07G045700|Manes.07G045700.v8.1|transcript|Manes.07G045700.1.v8.1|protein_coding||c.*3360_*3361delAA|||||3138|;LOF=(Manes.07G045600|Manes.07G045600.v8.1|1|1.00)	GT:DP:AD:GQ:PL:RNC	1|2	1|1	1|1	0|1	2|0	2|0	2|0	0|2	1|0	1|1	0|1	1|1	1|2	0|0	0|0	1|0	0|0	0|0	1|0	0|0	1|0	1|1	0|1	1|1	1|2	0|1	0|1	1|1	1|0	2|0	0|2	0|1	0|1	1|1	1|0	0|0	0|0	0|0	0|0	1|0	0|1	1|1	0|1	1|0	1|0	1|2	1|1	1|1	1|0	1|1	0|0	0|1	2|2	1|2	0|1	1|1	0|0	1|1	1|1	1|1	2|1	1|1	0|1	1|0	1|2	1|2	1|0	1|1	1|1	0|1	2|0	0|2	1|1	0|0	0|1	1|0	1|1	1|0	1|0	1|2	1|0	1|2	0|0	1|1	1|1	0|2	0|0	0|1	0|1	0|0	1|1	0|0	1|1	0|1	1|0	0|1	1|1	0|2	2|1	0|0	1|1	1|1	2|1	1|2	0|1	2|1	1|2	1|0	1|1	0|0	2|0	0|0	1|1	0|1	1|0	0|1	0|0	1|0	0|0	1|1	0|0	0|1	0|1	0|1	1|1	1|1	1|1	1|0	1|0	1|1	0|0	1|1	2|0	1|0	2|0	0|1	0|0	1|1	0|1	0|0	1|1	0|1	0|1	1|1	0|0	2|1	1|1	0|0	0|0	0|1	0|0	1|0	0|0	1|0	1|0	1|0	0|1	1|1	0|1	0|1	0|0	0|1	1|0	1|2	0|0	0|0	1|1	0|1	0|0	1|0	0|1	1|0	0|1	0|0	0|1	2|0	0|0	0|0	0|0	1|0	2|0	0|0	0|0	0|2	1|1	2|1	0|0	1|1	2|0	0|2	0|0	0|1	1|1	1|1	1|1	1|1	2|0	1|0	0|2	0|1	1|0	2|1	1|0	0|1	1|2	0|1	2|0	2|1	0|1	0|1	0|0	0|0	0|2	0|0	0|2	2|1	2|1	2|1	2|0	1|0	2|0	1|2	1|0	2|2	2|1	0|1	0|0	0|0	0|2	2|0	1|0	1|1	1|1	1|1	1|0	0|2	1|0	0|2	2|0	1|1	1|1	0|2	1|1	1|2	2|2	2|1	0|1	2|1	0|2	2|0	2|0	0|1	0|1	2|1	2|0	2|1	1|0	2|0	0|2	2|1	2|1	1|2	2|1	0|0	2|1	2|2	1|1	1|0	2|1	0|1	1|0	0|2	1|0	1|0	0|1	0|0	2|1	0|0	2|0	1|1	1|1	1|1	0|2	2|2	2|2	0|1	0|2	1|2	1|0	0|0	0|1	1|0	1|1	1|0	1|1	0|0	1|0	1|0	1|0	0|0	0|1	1|2	1|2	0|2	0|2	1|1	0|1	0|1	1|0	2|0	0|1	0|0	2|0	0|1	0|1	1|2	0|1	2|1	0|0	0|1	2|1	1|2	0|1	1|0	1|1	0|2	0|1	2|2	1|1	1|1	1|1	1|0	1|1	2|2	1|1	1|1	1|1	1|1	2|2	1|1	1|1	1|1	1|1	1|1	1|1	1|1	1|1	1|1	1|1	1|1	1|1	1|1	1|1	1|1	1|1	1|1	1|1	2|0	1|1	2|2	1|1	1|0	1|1	1|1	1|1	2|2	1|1	1|1	1|1	1|1	1|1	1|2	1|1	1|1	1|1	1|1	1|1	1|1	1|1	1|1	0|2	2|2	2|2	1|1	1|0	0|0	1|0	2|0	2|1	0|1	0|0	1|0	0|1	1|1	0|0	0|1	1|0	0|0	1|1	1|2	0|2	2|0	1|1	0|1	0|1	1|1	1|1	1|1	1|1	1|1	1|1	1|1	1|1	1|1	1|1	1|1	1|2	1|1	1|1	1|2
7	5191577	NC_035167.2_5191577_C_T	C	T	62	.	AF=0.004527;AQ=62;ANN=T|splice_donor_variant&intron_variant|HIGH|Manes.07G045800|Manes.07G045800.v8.1|transcript|Manes.07G045800.4.v8.1|protein_coding|2/2|c.*200+1G>A||||||,T|3_prime_UTR_variant|MODIFIER|Manes.07G045800|Manes.07G045800.v8.1|transcript|Manes.07G045800.2.v8.1|protein_coding|2/2|c.*201G>A|||||1275|,T|upstream_gene_variant|MODIFIER|Manes.07G045700|Manes.07G045700.v8.1|transcript|Manes.07G045700.1.v8.1|protein_coding||c.-4571G>A|||||4456|,T|intron_variant|MODIFIER|Manes.07G045800|Manes.07G045800.v8.1|transcript|Manes.07G045800.1.v8.1|protein_coding|1/1|c.*28+1247G>A||||||,T|intron_variant|MODIFIER|Manes.07G045800|Manes.07G045800.v8.1|transcript|Manes.07G045800.3.v8.1|protein_coding|1/1|c.*29-71G>A||||||;LOF=(Manes.07G045800|Manes.07G045800.v8.1|4|0.25)	GT:DP:AD:GQ:PL:RNC	0|0	0|0	0|0	0|0	0|0	0|0	0|0	0|0	0|0	0|0	0|0	0|0	0|0	0|0	0|0	0|0	0|0	0|0	0|0	0|0	0|0	0|0	0|0	0|0	0|0	0|0	0|0	0|0	0|0	0|0	0|0	0|0	0|0	0|0	0|0	0|0	0|0	0|0	0|0	0|0	0|0	0|0	0|0	0|0	0|0	0|0	0|0	0|0	0|0	0|0	0|0	0|0	0|0	0|0	0|0	0|0	0|0	0|0	0|0	0|0	0|0	0|0	0|0	0|0	0|0	0|0	0|0	0|0	0|0	0|0	0|0	0|0	0|0	0|0	0|0	0|0	0|0	0|0	0|0	0|0	0|0	0|0	0|0	0|0	0|0	0|0	0|0	0|0	0|0	0|0	0|0	0|0	0|0	0|0	0|0	0|0	0|0	0|0	0|0	0|0	0|0	0|0	0|0	0|0	0|0	0|0	0|0	0|0	0|0	0|0	0|0	0|0	0|0	0|0	0|0	0|0	0|0	0|0	0|0	0|0	0|0	0|0	0|0	0|0	0|0	0|0	0|0	0|0	0|0	0|0	0|0	0|0	0|0	0|0	0|0	0|0	0|0	0|0	0|0	0|0	0|0	0|0	0|0	0|0	0|0	0|0	0|0	0|0	0|0	0|0	0|0	0|0	0|0	0|0	0|0	0|0	0|0	0|0	0|0	0|0	0|0	0|0	0|0	0|0	0|0	0|0	0|0	0|0	0|0	0|0	0|0	0|0	0|0	0|0	0|0	0|0	0|0	0|0	0|0	0|0	0|0	0|0	0|0	0|0	0|0	0|0	0|0	0|0	0|0	0|0	0|0	0|0	0|0	0|0	0|0	0|0	0|0	0|0	0|0	0|0	0|0	0|0	0|0	0|0	0|0	0|0	0|0	0|0	0|0	0|0	0|0	0|0	0|0	0|0	0|0	0|0	0|0	0|0	0|0	0|0	0|0	0|0	0|0	0|0	0|0	0|0	0|0	0|0	0|0	0|0	0|0	0|0	0|0	0|0	0|0	0|0	0|0	0|0	0|0	0|0	0|0	0|0	0|0	0|0	0|0	0|0	0|0	0|0	0|0	0|0	0|0	0|0	0|0	0|0	0|0	0|0	0|0	0|0	0|0	0|0	0|0	0|0	0|0	0|0	0|0	0|0	0|0	0|0	0|0	0|0	0|0	0|0	0|0	0|0	0|0	0|0	0|0	0|0	0|0	0|0	0|0	0|0	0|0	0|0	0|0	0|0	0|0	0|0	0|0	0|0	0|0	0|0	0|0	0|0	0|0	0|0	0|0	0|0	0|0	0|0	0|0	0|0	0|0	0|0	0|0	0|0	0|0	0|0	0|0	0|0	0|0	0|0	0|0	0|0	0|0	0|0	0|0	0|0	0|0	0|0	0|0	0|0	0|0	0|0	0|0	0|0	0|0	0|0	0|0	0|0	0|0	0|0	0|0	0|0	0|0	0|0	0|0	0|0	0|0	0|0	0|0	0|0	0|0	0|0	0|0	0|0	0|0	0|0	0|0	0|0	0|0	0|0	0|0	0|0	0|0	0|0	0|0	0|0	0|0	0|0	0|0	0|0	1|1	0|0	0|0	0|0	0|0	0|0	0|0	0|0	0|0	0|0	0|0	0|0	0|0	0|0	0|0	0|0	0|0	0|0	0|0	0|0	0|0	0|0	0|0	0|0	0|0	0|0	0|0	0|0	0|0	0|0	0|0	0|0	0|0	0|0	0|0	0|0	0|0	0|0	0|0	0|0	0|0	0|0	0|0	0|0	0|0	1|1	1|1	1|1	0|0	0|0	0|0	0|0	0|0	0|0	0|0	0|0	0|0	0|0
7	5242050	NC_035167.2_5242050_C_T	C	T	42	.	AF=0.023139;AQ=42;ANN=T|stop_gained|HIGH|Manes.07G046200|Manes.07G046200.v8.1|transcript|Manes.07G046200.1.v8.1|protein_coding|2/2|c.242G>A|p.Trp81*|242/252|242/252|81/83||,T|intron_variant|MODIFIER|Manes.07G046300|Manes.07G046300.v8.1|transcript|Manes.07G046300.2.v8.1|protein_coding|2/7|c.262-3818C>T||||||,T|intron_variant|MODIFIER|Manes.07G046300|Manes.07G046300.v8.1|transcript|Manes.07G046300.3.v8.1|protein_coding|2/6|c.262-3818C>T||||||	GT:DP:AD:GQ:PL:RNC	0|0	0|0	1|0	0|0	0|0	0|0	0|0	0|0	0|0	0|0	0|0	0|0	0|0	0|0	0|0	0|0	0|0	0|0	0|0	0|0	0|0	0|1	0|0	0|0	0|0	0|0	0|0	0|0	0|0	0|0	0|0	0|0	0|0	0|0	0|0	0|0	0|0	0|0	0|0	0|0	0|0	0|1	0|0	0|0	0|0	0|0	0|0	0|0	0|0	0|0	0|0	0|0	0|0	0|0	0|0	0|1	0|0	0|0	0|1	0|1	0|0	0|0	0|1	0|0	0|0	0|0	0|0	0|1	0|0	0|0	0|0	0|0	0|1	0|0	0|0	0|0	1|0	1|0	0|0	0|0	1|0	0|0	0|0	0|0	0|0	0|0	0|0	0|0	0|0	0|0	0|0	0|0	1|0	0|0	0|0	0|0	1|0	0|0	0|0	0|0	0|1	0|0	0|0	0|0	0|0	0|0	1|0	1|0	0|0	0|0	0|0	0|0	0|0	0|1	0|0	0|0	0|0	0|0	0|0	1|0	0|0	0|1	0|0	0|0	1|0	0|0	0|0	0|0	0|0	0|0	0|0	0|0	0|0	0|0	0|0	0|0	0|0	0|0	0|0	0|0	0|0	0|1	0|0	0|0	0|0	0|0	0|0	0|0	0|0	0|0	0|0	0|0	0|0	0|0	0|0	0|0	0|0	0|0	0|0	0|0	0|0	0|0	0|0	0|0	0|0	0|0	0|0	0|0	0|0	0|0	0|0	0|0	0|0	0|0	0|0	0|0	0|0	0|0	0|0	0|0	0|0	0|0	0|0	0|0	0|0	0|0	0|0	0|0	0|0	0|0	0|0	0|0	0|0	1|0	0|0	0|0	0|0	0|0	0|0	0|0	0|0	1|0	0|0	0|0	0|0	0|0	0|0	0|0	0|0	0|0	0|0	0|0	0|0	0|0	0|0	0|0	0|0	0|0	0|0	0|0	0|0	0|0	0|0	0|0	0|0	0|0	0|0	0|0	0|0	0|0	0|0	0|0	1|0	0|0	0|0	0|0	0|0	0|0	0|0	0|1	0|1	0|0	0|0	0|0	0|0	0|0	0|0	0|0	0|0	0|0	0|0	0|0	0|0	0|0	0|0	0|0	0|0	0|0	0|0	0|0	0|0	0|0	0|0	0|0	0|0	0|0	0|0	0|0	0|0	0|1	0|0	0|0	0|1	0|0	0|0	0|0	0|0	0|0	0|0	0|1	0|0	0|0	0|0	0|0	0|0	0|0	0|0	0|0	0|0	0|0	0|1	0|0	1|1	0|0	0|0	0|0	0|0	0|0	0|0	0|0	0|0	0|0	0|0	0|0	0|0	0|0	0|0	0|0	0|0	0|0	0|0	0|0	0|0	0|0	0|0	0|0	0|0	0|0	0|0	0|0	0|0	0|0	0|0	0|0	0|1	0|0	0|0	0|0	0|0	0|0	0|1	0|0	0|0	0|0	0|0	0|0	0|0	0|0	0|0	0|0	0|0	0|0	0|0	0|0	0|0	0|0	0|0	0|0	0|0	0|0	0|0	0|0	0|0	0|0	0|0	0|0	0|0	0|0	0|0	0|0	0|0	0|0	0|0	0|0	0|0	0|0	0|0	0|0	0|0	0|0	0|0	0|0	0|0	0|0	0|0	0|0	0|0	0|0	0|0	0|0	0|0	0|0	0|0	0|0	0|0	0|0	0|0	0|0	0|0	0|0	0|0	1|0	0|0	1|1	0|0	0|0	0|0	0|0	0|0	0|0	0|0	0|0	0|0	0|0	0|0	0|0	0|0	0|0	0|0	0|0	0|0	0|0	0|0	0|0	0|0	0|0	0|0	0|0	0|1	0|0
7	5274469	NC_035167.2_5274469_A_ACT	A	ACT	60	.	AF=0.03169;AQ=60;ANN=ACT|frameshift_variant|HIGH|Manes.07G046400|Manes.07G046400.v8.1|transcript|Manes.07G046400.2.v8.1|protein_coding|1/1|c.822_823insAG|p.Ala276fs|1187/2929|822/2439|274/812||,ACT|downstream_gene_variant|MODIFIER|Manes.07G046500|Manes.07G046500.v8.1|transcript|Manes.07G046500.1.v8.1|protein_coding||c.*1585_*1586insAG|||||1338|;LOF=(Manes.07G046400|Manes.07G046400.v8.1|1|1.00)	GT:DP:AD:GQ:PL:RNC	0|0	0|0	1|1	0|1	0|0	0|0	0|0	0|0	0|0	0|0	0|0	0|0	0|0	0|0	0|0	0|0	0|0	0|0	0|0	0|0	0|0	0|0	0|0	0|0	0|0	0|0	0|0	0|1	0|0	0|0	0|0	0|0	0|0	0|0	0|0	0|0	0|0	0|0	0|0	0|0	0|0	1|0	0|0	0|0	0|0	0|0	0|0	0|0	0|0	0|0	0|0	0|0	0|0	0|0	0|0	1|0	0|0	0|1	0|0	1|0	0|0	0|1	0|1	0|0	0|0	0|0	0|0	1|0	0|0	0|0	0|0	0|0	0|1	0|0	0|0	0|0	0|0	1|0	0|1	0|0	1|0	0|0	0|0	0|0	1|0	0|0	0|0	0|0	0|0	0|0	1|1	0|0	0|1	0|0	0|0	0|0	1|0	0|0	0|0	0|0	0|1	0|0	0|0	0|0	0|0	0|0	1|0	1|0	0|0	0|0	0|0	0|0	0|1	0|0	0|0	0|0	0|0	0|0	0|0	0|0	0|0	0|1	0|0	0|0	0|0	0|0	0|0	0|0	0|0	0|0	0|0	0|0	0|0	0|0	0|0	0|0	0|0	0|1	0|0	0|0	0|0	0|1	0|0	0|0	0|0	0|0	1|1	0|0	0|0	0|0	0|0	0|0	0|0	0|0	0|0	0|0	0|0	0|0	0|1	0|0	0|0	0|0	0|0	0|0	0|0	0|0	0|1	0|0	0|0	0|0	0|0	0|0	0|0	0|0	0|0	0|0	0|0	0|0	0|0	1|0	0|0	0|0	0|0	0|0	1|1	0|0	0|0	0|0	0|0	0|0	0|0	0|0	0|1	0|1	0|0	0|0	0|0	0|0	0|0	0|0	0|0	1|0	0|0	0|0	0|0	0|0	0|0	0|0	0|0	0|1	0|0	0|0	0|0	0|0	0|0	0|0	0|0	0|0	0|0	0|0	0|0	0|0	0|0	0|0	0|0	0|0	0|0	0|0	0|0	0|0	0|0	0|0	1|0	0|0	0|0	0|0	0|0	0|0	0|0	1|1	0|0	0|0	0|0	0|0	0|0	0|0	0|0	0|0	0|0	0|0	0|0	0|0	0|0	0|0	0|0	0|0	0|0	0|0	0|0	0|0	0|0	0|0	0|0	0|0	0|0	0|0	0|0	1|0	0|0	1|0	0|0	0|0	1|0	0|0	0|0	0|0	0|0	0|0	0|0	0|0	1|0	0|0	0|0	0|0	0|0	0|0	0|0	0|0	0|0	0|0	1|0	0|0	1|1	0|1	0|1	0|0	0|0	1|0	0|0	0|0	0|1	0|0	0|0	0|0	0|0	0|0	0|0	1|0	0|0	0|0	0|0	0|0	0|0	0|0	0|0	0|0	0|0	0|0	0|0	0|0	0|0	0|0	0|0	0|0	1|1	0|0	0|0	0|0	0|0	0|0	0|0	0|0	0|0	0|0	0|0	0|0	0|0	0|0	0|0	0|0	0|0	0|0	0|0	0|0	0|0	0|0	0|0	0|0	0|0	0|0	0|0	0|0	0|0	0|0	0|0	0|0	0|0	0|0	0|0	0|0	0|0	0|0	0|0	0|0	0|0	0|0	0|0	0|0	0|0	0|0	0|0	0|0	0|1	0|0	0|0	0|0	0|0	0|0	0|0	0|0	0|0	0|0	0|0	0|0	0|0	0|0	0|0	0|0	0|0	0|0	0|0	1|0	0|0	1|1	0|0	0|0	0|0	0|0	0|0	0|0	0|0	0|0	0|0	0|0	0|0	0|0	0|0	0|0	0|0	0|0	0|0	0|0	0|0	0|0	0|0	0|0	0|0	0|0	0|0	0|0
7	5274470	NC_035167.2_5274470_TGC_T;NC_035167.2_5274470_T_C	TGC	T,CGC	67	.	AF=0.03169,0.0166;AQ=63,67;ANN=T|frameshift_variant|HIGH|Manes.07G046400|Manes.07G046400.v8.1|transcript|Manes.07G046400.2.v8.1|protein_coding|1/1|c.820_821delGC|p.Ala274fs|1186/2929|820/2439|274/812||,CGC|synonymous_variant|LOW|Manes.07G046400|Manes.07G046400.v8.1|transcript|Manes.07G046400.2.v8.1|protein_coding|1/1|c.822A>G|p.Ala274Ala|1187/2929|822/2439|274/812||,CGC|downstream_gene_variant|MODIFIER|Manes.07G046500|Manes.07G046500.v8.1|transcript|Manes.07G046500.1.v8.1|protein_coding||c.*1585A>G|||||1338|,T|downstream_gene_variant|MODIFIER|Manes.07G046500|Manes.07G046500.v8.1|transcript|Manes.07G046500.1.v8.1|protein_coding||c.*1583_*1584delGC|||||1337|;LOF=(Manes.07G046400|Manes.07G046400.v8.1|1|1.00)	GT:DP:AD:GQ:PL:RNC	0|0	0|0	1|1	0|1	0|0	0|0	0|0	0|0	0|0	0|0	0|0	0|0	0|0	0|0	0|0	0|0	0|0	0|0	0|0	0|0	0|0	0|0	0|0	0|0	0|0	0|0	0|0	0|1	0|0	0|0	0|0	0|0	0|0	0|0	0|0	0|0	0|0	0|0	0|0	0|0	0|0	1|0	0|0	0|0	0|0	0|0	0|0	0|0	0|0	0|0	0|0	0|0	0|0	0|0	0|0	1|0	0|0	0|1	0|0	1|0	0|0	0|1	0|1	0|0	0|0	0|0	0|0	1|0	0|0	0|0	0|0	0|0	0|1	0|0	0|0	0|0	1|0	1|0	0|1	0|0	1|0	0|0	0|0	0|0	1|0	0|0	0|0	0|0	0|0	0|0	1|1	0|0	0|1	0|0	0|0	0|0	1|0	0|0	0|0	0|0	0|1	0|0	0|0	0|0	0|0	0|0	1|0	1|0	0|0	0|0	0|0	0|0	0|1	0|0	0|0	0|0	0|0	0|0	0|0	0|0	0|0	0|1	0|0	0|0	0|0	0|0	0|0	0|0	0|0	0|0	0|0	0|0	0|0	0|0	0|0	0|0	0|0	0|1	0|0	0|0	0|0	0|1	0|0	0|0	0|0	0|0	1|1	0|0	0|0	0|0	0|0	0|0	0|0	0|0	0|0	0|0	0|0	0|0	0|1	0|0	0|0	0|0	0|0	0|0	0|0	0|0	0|1	0|0	0|0	0|0	0|0	0|0	0|0	0|0	0|0	0|0	0|0	0|0	0|0	1|0	0|0	0|0	0|0	0|0	1|1	0|0	0|0	0|0	0|0	0|0	0|0	0|0	0|1	0|1	0|0	0|0	0|0	0|0	0|0	0|0	0|0	1|0	0|0	0|0	0|0	0|0	0|0	0|0	0|0	0|1	0|0	0|0	0|0	0|0	0|0	0|0	0|0	0|0	0|0	0|0	0|0	0|0	0|0	0|0	0|0	0|0	0|0	0|0	0|0	0|0	0|0	0|0	1|0	0|0	0|0	0|0	0|0	0|0	0|0	1|1	0|0	0|0	0|0	0|0	0|0	0|0	0|0	0|0	0|0	0|0	0|0	0|0	0|0	0|0	0|0	0|0	0|0	0|0	0|0	0|0	0|0	0|0	0|0	0|0	0|0	0|0	0|0	1|0	0|0	1|0	0|0	0|0	1|0	0|0	0|0	0|0	0|0	0|0	0|0	0|1	1|0	0|0	0|0	0|0	0|0	0|0	0|0	0|0	0|0	0|0	1|0	0|0	1|1	0|1	0|1	0|0	0|0	1|0	0|0	0|0	0|1	0|0	0|0	0|0	0|0	0|0	0|0	1|0	0|0	0|0	0|0	0|0	0|0	0|0	0|0	0|0	0|0	0|0	0|0	0|0	0|0	0|0	0|0	0|0	1|1	0|0	0|0	0|0	0|0	0|0	0|0	0|0	0|0	0|0	0|0	0|0	0|0	0|0	0|0	2|2	0|0	0|0	0|0	0|0	0|0	0|0	0|0	2|2	2|2	2|0	2|0	2|2	2|2	0|2	0|2	0|2	0|0	0|0	0|0	0|0	0|0	0|0	0|0	0|0	0|0	0|0	0|2	0|2	2|0	0|0	0|0	0|0	0|1	0|0	0|0	0|0	0|0	0|0	0|0	0|0	0|0	0|0	0|0	0|0	0|0	0|0	0|0	0|0	0|0	0|0	0|0	1|0	0|0	1|1	0|0	0|0	0|0	0|0	0|0	0|0	0|0	0|0	0|0	0|0	0|0	0|0	0|0	0|0	0|0	0|0	0|0	0|0	0|0	0|0	0|0	0|0	0|0	0|0	0|2	0|0
7	5410007	NC_035167.2_5410007_G_A;NC_035167.2_5410007_GA_G	GA	AA,G	52	.	AF=0.01006,0.01006;AQ=52,48;ANN=G|frameshift_variant|HIGH|Manes.07G042900|Manes.07G042900.v8.1|transcript|Manes.07G042900.2.v8.1|protein_coding|1/1|c.1038delT|p.His347fs|1059/3117|1038/3096|346/1031||,AA|missense_variant|MODERATE|Manes.07G042900|Manes.07G042900.v8.1|transcript|Manes.07G042900.2.v8.1|protein_coding|1/1|c.1039C>T|p.His347Tyr|1060/3117|1039/3096|347/1031||,AA|upstream_gene_variant|MODIFIER|Manes.07G047301|Manes.07G047301.v8.1|transcript|Manes.07G047301.2.v8.1|protein_coding||c.-4868C>T|||||3540|,G|upstream_gene_variant|MODIFIER|Manes.07G047301|Manes.07G047301.v8.1|transcript|Manes.07G047301.2.v8.1|protein_coding||c.-4869delT|||||3541|,AA|upstream_gene_variant|MODIFIER|Manes.07G047367|Manes.07G047367.v8.1|transcript|Manes.07G047367.1.v8.1|protein_coding||c.-2715C>T|||||2715|,G|upstream_gene_variant|MODIFIER|Manes.07G047367|Manes.07G047367.v8.1|transcript|Manes.07G047367.1.v8.1|protein_coding||c.-2716delT|||||2716|,AA|upstream_gene_variant|MODIFIER|Manes.07G042966|Manes.07G042966.v8.1|transcript|Manes.07G042966.1.v8.1|protein_coding||c.-3156G>A|||||3140|,G|upstream_gene_variant|MODIFIER|Manes.07G042966|Manes.07G042966.v8.1|transcript|Manes.07G042966.1.v8.1|protein_coding||c.-3155delA|||||3139|,AA|upstream_gene_variant|MODIFIER|Manes.07G047301|Manes.07G047301.v8.1|transcript|Manes.07G047301.3.v8.1|protein_coding||c.-4134C>T|||||3540|,G|upstream_gene_variant|MODIFIER|Manes.07G047301|Manes.07G047301.v8.1|transcript|Manes.07G047301.3.v8.1|protein_coding||c.-4135delT|||||3541|,AA|upstream_gene_variant|MODIFIER|Manes.07G047301|Manes.07G047301.v8.1|transcript|Manes.07G047301.4.v8.1|protein_coding||c.-4308C>T|||||3540|,G|upstream_gene_variant|MODIFIER|Manes.07G047301|Manes.07G047301.v8.1|transcript|Manes.07G047301.4.v8.1|protein_coding||c.-4309delT|||||3541|,AA|upstream_gene_variant|MODIFIER|Manes.07G047301|Manes.07G047301.v8.1|transcript|Manes.07G047301.5.v8.1|protein_coding||c.-4694C>T|||||3540|,G|upstream_gene_variant|MODIFIER|Manes.07G047301|Manes.07G047301.v8.1|transcript|Manes.07G047301.5.v8.1|protein_coding||c.-4695delT|||||3541|;LOF=(Manes.07G042900|Manes.07G042900.v8.1|1|1.00)	GT:DP:AD:GQ:PL:RNC	0|0	0|0	0|0	0|0	0|0	0|0	0|0	0|0	0|0	0|0	0|0	0|0	0|0	0|0	0|0	0|0	0|0	0|0	0|0	0|0	0|0	0|0	0|0	0|0	0|0	0|0	0|0	0|0	0|0	0|0	0|0	0|0	0|0	0|0	0|0	0|0	0|0	0|0	0|0	0|0	0|0	0|0	0|0	0|0	0|0	0|0	0|0	0|0	0|0	0|2	0|0	0|0	0|0	0|0	0|0	0|0	0|0	2|0	0|0	0|0	0|0	2|0	0|0	0|0	0|0	0|0	0|0	0|0	0|2	0|0	0|0	0|0	0|2	0|0	0|0	0|0	2|0	0|0	0|0	0|0	0|0	0|0	0|0	0|0	0|0	0|0	0|0	0|0	0|0	0|0	0|0	0|0	0|0	0|0	0|0	0|0	0|0	0|0	0|0	0|0	0|0	0|0	0|0	0|0	0|0	0|0	0|0	0|0	0|0	0|0	0|0	0|0	0|2	0|0	0|0	0|0	0|0	0|0	0|0	0|0	0|0	0|0	0|0	0|0	0|0	0|0	0|0	0|0	0|0	0|0	0|0	0|0	0|0	0|0	0|0	0|0	0|0	0|0	0|0	0|0	0|0	0|0	0|0	0|0	0|0	0|0	0|0	0|0	0|0	0|0	0|0	0|0	0|0	0|0	0|0	0|0	0|0	0|0	0|0	0|0	0|0	0|0	0|0	0|0	0|0	0|0	0|0	0|0	0|0	0|0	0|0	0|0	0|0	0|0	0|0	0|0	0|0	0|0	0|0	0|0	0|0	0|0	0|0	0|0	0|0	0|0	0|0	2|0	0|0	0|0	0|0	0|0	2|0	0|0	0|0	0|0	0|0	0|0	0|0	0|0	0|0	0|0	0|0	0|0	0|0	0|0	0|0	0|0	0|0	0|0	0|0	0|0	0|0	0|0	0|0	0|0	0|0	0|0	0|0	0|0	0|0	0|0	0|0	0|0	0|0	0|0	0|0	0|0	0|0	0|0	0|0	0|0	0|2	2|2	0|2	0|0	0|0	0|0	0|0	0|0	0|0	0|0	0|0	0|0	0|0	2|0	0|0	0|0	0|0	0|0	0|0	0|0	0|0	0|0	0|0	0|2	0|0	0|0	0|0	0|0	0|0	0|0	0|0	0|0	0|0	0|0	0|0	0|0	2|0	0|0	0|0	0|0	0|0	0|0	0|2	0|0	0|0	0|0	0|0	0|0	0|0	0|0	0|0	0|0	0|0	0|0	0|0	0|0	0|0	0|0	0|0	0|0	0|0	0|0	0|0	0|0	0|0	0|0	0|0	0|0	0|0	0|0	0|0	0|0	0|0	0|0	0|0	0|0	0|0	0|0	0|0	0|0	0|0	0|0	0|0	0|0	0|0	0|0	0|0	0|0	0|0	0|0	0|0	0|0	0|0	0|0	0|0	0|0	0|0	0|0	0|0	0|0	0|2	0|0	0|0	0|0	0|0	0|0	0|0	1|0	0|0	0|0	0|0	0|0	0|0	0|0	0|0	1|0	0|1	0|0	0|0	0|0	0|0	0|0	0|0	0|0	0|0	0|0	0|0	0|0	0|0	0|0	1|1	0|0	1|1	0|0	1|0	0|0	0|0	1|1	1|1	0|0	0|0	0|0	1|1	1|1	0|0	0|0	0|0	1|1	0|0	0|0	0|0	0|0	0|0	0|0	0|0	0|0	0|0	0|0	0|0	0|0	0|0	0|0	0|0	0|0	0|0	0|0	0|0	0|0	0|0	0|0	0|0	0|0	0|0	0|0	1|1	1|1	1|1	0|0	0|0	0|0	0|0	0|0	0|0	0|0	0|0	0|0	0|0	0|0
7	5593621	NC_035167.2_5593621_G_T	G	T	56	.	AF=0.011569;AQ=56;ANN=T|start_lost|HIGH|Manes.07G048000|Manes.07G048000.v8.1|transcript|Manes.07G048000.1.v8.1|protein_coding|1/3|c.3G>T|p.Met1?|611/1445|3/654|1/217||,T|downstream_gene_variant|MODIFIER|Manes.07G048100|Manes.07G048100.v8.1|transcript|Manes.07G048100.1.v8.1|protein_coding||c.*2828C>A|||||2377|;LOF=(Manes.07G048000|Manes.07G048000.v8.1|1|1.00)	GT:DP:AD:GQ:PL:RNC	0|0	0|0	1|0	1|0	0|0	0|0	0|0	0|0	0|0	0|0	0|0	0|0	0|0	0|0	0|0	0|0	0|0	0|0	0|0	0|0	0|0	0|0	0|0	0|0	0|0	0|0	0|0	0|1	0|0	0|0	0|0	0|0	0|0	0|0	0|0	0|0	0|0	0|0	0|0	0|0	0|0	0|0	0|0	0|0	0|0	0|0	0|0	0|0	0|0	0|0	0|0	0|0	0|0	0|0	0|0	0|0	0|0	0|1	0|0	0|0	0|0	0|1	0|0	0|0	0|0	0|0	0|0	0|0	0|0	0|0	0|0	0|0	0|0	0|0	0|0	0|0	0|0	0|0	0|1	0|0	0|0	0|0	0|0	0|0	0|0	0|0	0|0	0|0	0|0	0|0	1|1	0|0	0|0	0|0	0|0	0|0	0|0	0|0	0|0	0|0	0|0	0|0	0|0	0|0	0|0	0|0	0|0	0|0	0|0	0|0	0|0	0|0	1|0	0|0	0|0	0|0	0|0	0|0	0|0	0|0	0|0	0|0	0|0	0|0	0|0	0|0	0|0	0|0	0|0	0|0	0|0	0|0	0|0	0|0	0|0	0|0	0|0	0|0	0|0	0|0	0|0	0|0	0|0	0|0	0|0	0|0	0|0	0|0	0|0	0|0	0|0	0|0	0|0	0|0	0|0	0|0	0|0	0|0	0|0	0|0	0|0	0|0	0|0	0|0	0|0	0|0	0|0	0|0	0|0	0|0	0|0	0|0	0|0	0|0	0|0	0|0	0|0	0|0	0|0	1|0	0|0	0|0	0|0	0|0	1|1	0|0	0|0	0|0	0|0	0|0	0|0	0|0	0|1	0|0	0|0	0|0	0|0	0|0	0|0	0|0	0|0	0|0	0|0	0|0	0|0	0|0	0|0	0|0	0|0	1|0	0|0	0|0	0|0	0|0	0|0	0|0	0|0	0|0	0|0	0|0	0|0	0|0	0|0	0|0	0|0	0|0	0|0	0|0	0|0	0|0	0|0	0|0	0|0	0|0	0|0	0|0	0|0	0|0	0|0	1|0	0|0	0|0	0|0	0|0	0|0	0|0	0|0	0|0	0|0	0|0	0|0	0|0	0|0	0|0	0|0	0|0	0|0	0|0	0|0	1|0	0|0	0|0	0|0	0|0	0|0	0|0	0|0	1|0	0|0	0|0	0|0	0|0	0|0	0|0	0|0	0|0	0|0	0|0	0|0	0|0	0|0	0|0	0|0	0|0	0|0	0|0	0|0	0|0	0|0	0|0	0|0	0|0	0|0	1|0	0|0	0|0	0|0	0|0	0|0	0|0	0|1	0|0	0|0	0|0	0|0	0|0	0|0	1|0	0|0	0|0	0|0	0|0	0|0	0|0	0|0	0|0	0|0	0|0	0|0	0|0	0|0	0|0	0|0	0|0	1|0	0|0	0|0	0|0	0|0	0|0	0|0	0|0	0|0	0|0	0|0	0|0	0|0	0|0	0|0	0|0	0|0	0|0	0|0	0|0	0|0	0|0	0|0	0|0	0|0	0|0	0|0	0|0	0|0	0|0	0|0	0|0	0|0	0|0	0|0	0|0	0|0	0|0	0|0	0|0	0|0	0|0	0|0	0|0	0|0	0|0	0|0	0|0	0|1	0|0	0|0	0|0	0|0	0|0	0|0	0|0	0|0	0|0	0|0	0|0	0|0	0|0	0|0	0|0	0|0	0|0	0|0	0|0	0|0	0|0	0|0	0|0	0|0	0|0	0|0	0|0	0|0	0|0	0|0	0|0	0|0	0|0	0|0	0|0	0|0	0|0	0|0	0|0	0|0	0|0	0|0	0|0	0|0	0|0	0|0	0|0
7	5598799	NC_035167.2_5598799_A_T	A	T	78	.	AF=0.87173;AQ=78;ANN=T|splice_acceptor_variant&intron_variant|HIGH|Manes.07G048100|Manes.07G048100.v8.1|transcript|Manes.07G048100.1.v8.1|protein_coding|1/2|c.*22-2T>A||||||,T|downstream_gene_variant|MODIFIER|Manes.07G048000|Manes.07G048000.v8.1|transcript|Manes.07G048000.1.v8.1|protein_coding||c.*2645A>T|||||2462|;LOF=(Manes.07G048100|Manes.07G048100.v8.1|1|1.00)	GT:DP:AD:GQ:PL:RNC	1|1	1|1	1|1	1|1	1|1	1|1	1|1	1|1	1|1	1|1	1|0	0|0	1|1	1|1	1|1	0|1	1|1	1|1	1|1	1|1	1|0	1|1	1|1	1|1	0|1	1|1	1|1	1|1	1|1	0|1	0|1	1|1	0|1	1|1	1|1	0|0	0|1	1|0	1|0	0|1	1|1	1|0	0|1	1|1	0|1	1|0	0|1	1|1	1|1	1|1	0|1	0|1	1|1	1|1	1|1	1|0	1|1	1|1	0|1	0|1	1|0	1|1	1|1	1|1	1|1	1|1	1|1	1|0	1|1	1|1	1|0	1|1	1|1	1|1	1|1	0|1	1|1	1|1	1|1	1|0	1|1	0|1	1|1	1|1	1|1	1|1	1|1	1|0	1|1	0|1	1|1	0|1	0|1	0|1	1|0	0|1	0|1	0|1	1|1	1|1	1|1	1|1	1|1	1|1	1|1	1|1	1|1	1|1	1|1	1|1	1|1	1|1	1|1	1|1	1|1	0|1	1|1	1|1	1|1	1|1	1|1	1|1	1|1	1|1	1|1	1|1	1|1	1|1	1|1	0|0	0|1	1|1	1|0	1|1	1|0	1|1	1|1	1|1	1|1	1|1	1|0	1|1	1|1	1|1	1|1	1|1	1|1	1|1	1|1	1|0	1|1	0|1	1|1	0|1	0|1	1|1	1|1	1|0	1|1	1|1	1|1	1|1	1|1	1|0	1|1	0|1	0|1	1|0	1|1	1|1	0|1	0|1	1|1	1|1	1|0	1|1	1|1	0|0	0|1	1|0	1|1	0|0	1|1	0|1	1|1	1|1	1|1	1|1	1|0	1|1	0|0	1|1	1|1	0|1	1|1	1|1	1|1	1|1	1|1	1|1	1|1	1|1	1|1	1|1	1|1	1|1	1|0	1|1	0|1	1|1	1|1	1|0	1|1	1|1	1|1	1|1	1|1	1|1	1|1	0|1	1|1	0|1	1|0	1|1	1|1	1|0	1|1	1|1	0|1	1|0	1|0	0|1	1|1	1|1	0|1	0|1	1|0	0|1	1|0	1|1	0|1	1|1	1|1	1|1	1|1	1|1	1|1	1|1	1|1	1|1	1|1	1|1	1|1	1|1	1|0	1|1	1|1	1|0	0|1	1|1	1|1	1|1	1|1	1|0	1|1	1|1	1|1	1|1	1|1	1|1	1|1	1|1	1|1	1|1	1|1	1|1	1|0	1|0	1|0	1|1	1|0	0|0	1|1	1|1	1|1	0|1	0|1	1|0	1|1	1|1	1|1	1|1	1|1	1|1	1|1	1|1	1|1	1|1	1|1	1|0	0|1	1|1	1|1	1|1	1|1	1|1	1|1	1|1	1|0	1|1	1|1	1|1	1|1	1|0	1|1	1|0	1|1	1|1	1|0	0|0	1|1	0|1	1|1	1|1	1|1	0|1	1|1	1|1	1|1	1|1	1|1	1|0	0|1	1|1	1|1	1|1	1|1	1|1	1|1	1|1	1|1	1|1	1|1	1|1	1|1	1|1	1|1	1|1	1|1	1|1	1|1	1|1	1|1	1|1	1|1	1|1	1|1	1|0	1|1	1|1	1|1	1|1	1|1	1|1	1|1	1|1	1|1	1|1	1|1	1|1	1|1	1|1	1|1	1|1	1|1	1|1	1|1	1|1	1|1	1|1	1|1	1|1	1|1	1|0	1|0	1|0	1|1	1|0	1|0	1|1	1|1	1|1	1|1	1|1	1|1	1|1	0|1	0|1	1|1	1|1	1|1	1|1	1|1	1|1	1|1	1|1	1|1	1|1	1|1	1|1	1|1	1|1	1|1	1|1	1|1	1|1	1|1	1|1	1|1	1|1
7	5628444	NC_035167.2_5628444_G_T	G	T	45	.	AF=0.012072;AQ=45;ANN=T|splice_acceptor_variant&intron_variant|HIGH|Manes.07G048400|Manes.07G048400.v8.1|transcript|Manes.07G048400.1.v8.1|protein_coding|5/12|c.745-1G>T||||||,T|splice_acceptor_variant&intron_variant|HIGH|Manes.07G048400|Manes.07G048400.v8.1|transcript|Manes.07G048400.2.v8.1|protein_coding|5/12|c.745-1G>T||||||,T|splice_acceptor_variant&intron_variant|HIGH|Manes.07G048400|Manes.07G048400.v8.1|transcript|Manes.07G048400.3.v8.1|protein_coding|5/11|c.745-1G>T||||||,T|splice_acceptor_variant&intron_variant|HIGH|Manes.07G048400|Manes.07G048400.v8.1|transcript|Manes.07G048400.4.v8.1|protein_coding|5/11|c.745-1G>T||||||;LOF=(Manes.07G048400|Manes.07G048400.v8.1|4|1.00)	GT:DP:AD:GQ:PL:RNC	0|0	0|0	0|0	0|0	0|0	0|0	0|0	1|0	0|0	0|0	0|0	0|0	0|0	0|0	0|0	0|0	0|0	0|0	0|0	0|0	0|0	0|0	0|0	0|0	0|1	0|0	0|0	0|0	0|0	0|0	0|0	0|0	0|0	0|0	0|0	0|0	0|0	0|0	0|0	0|0	0|0	0|0	0|0	0|0	0|0	1|0	0|0	0|0	0|0	0|0	0|0	0|1	0|0	0|0	0|0	0|0	0|0	0|0	0|0	0|0	0|0	0|0	0|0	0|0	0|0	0|0	0|0	0|0	0|0	0|0	0|0	0|0	0|0	0|0	0|0	0|0	0|0	0|0	0|0	1|0	0|0	0|0	0|0	0|0	0|0	0|1	0|0	0|0	0|0	0|0	0|0	0|0	0|0	0|0	0|0	0|1	0|0	0|0	0|0	0|0	0|0	0|0	0|0	0|0	0|0	0|0	0|0	0|0	0|0	0|0	1|0	0|0	0|0	0|0	0|0	0|0	0|0	0|1	0|0	0|0	0|0	0|0	0|0	0|0	0|0	0|0	0|0	0|0	0|0	0|0	0|0	0|0	0|0	0|0	0|0	0|0	0|0	0|0	0|0	0|0	0|0	0|0	0|0	0|0	0|0	0|1	0|0	0|0	0|0	0|0	0|0	0|0	0|0	0|0	0|0	0|0	0|0	0|0	0|0	0|0	0|0	0|0	0|0	1|0	0|0	0|0	0|0	0|0	0|0	0|0	0|0	0|0	0|0	0|0	0|0	0|0	0|0	0|0	0|0	0|0	0|0	0|0	0|0	0|0	0|0	0|0	0|0	0|0	0|0	0|0	0|0	0|0	0|0	0|0	0|0	0|0	0|0	0|0	0|0	0|0	0|0	0|0	0|0	0|0	0|0	0|0	1|0	0|0	0|0	0|0	0|0	0|0	0|0	0|0	0|0	0|0	0|0	0|0	0|0	0|0	0|0	0|1	0|0	0|0	0|0	0|0	0|0	0|0	0|0	0|0	0|0	0|0	0|0	0|0	0|0	0|0	0|0	0|0	0|0	0|0	0|0	0|0	0|0	0|0	0|0	0|0	0|0	0|0	0|0	0|0	0|0	0|0	0|0	0|0	0|0	0|0	0|0	0|0	0|0	0|0	0|0	0|0	0|0	0|0	0|0	0|0	0|0	0|0	0|0	0|0	0|0	0|0	0|0	0|0	0|0	0|0	1|0	0|0	0|0	0|0	0|0	0|0	0|0	0|0	0|0	0|0	0|0	0|0	0|0	0|0	0|0	0|1	0|0	0|0	0|0	0|0	0|0	0|0	0|0	0|0	0|0	0|0	0|0	0|0	0|0	0|0	0|0	0|0	0|0	0|0	0|0	0|0	0|0	0|0	0|0	0|0	0|0	0|0	0|0	0|0	0|0	0|0	0|0	0|0	0|0	0|0	0|0	0|0	0|0	0|0	0|0	1|0	0|0	0|0	0|0	0|0	0|0	0|0	0|0	0|0	0|0	0|0	0|0	0|0	0|0	0|0	0|0	0|0	0|0	0|0	0|0	0|0	0|0	0|0	0|0	0|0	0|0	0|0	0|0	0|0	0|0	0|0	0|0	0|0	0|0	0|0	0|0	0|0	0|0	0|0	0|0	0|0	0|0	0|0	0|0	0|0	0|0	0|0	0|0	0|0	0|0	0|0	0|0	0|0	0|0	0|0	0|0	0|0	0|0	0|0	0|0	0|0	0|1	0|0	0|0	0|0	0|0	0|0	0|0	0|0	0|0	0|0	0|0	0|0	0|0	0|0	0|0	0|0	0|0	0|0	0|0	0|0	0|0	0|0	0|0	0|0	0|0	0|0	0|0	0|0
7	5785795	NC_035167.2_5785795_A_G	A	G	60	.	AF=0.006036;AQ=60;ANN=G|splice_donor_variant&intron_variant|HIGH|Manes.07G049500|Manes.07G049500.v8.1|transcript|Manes.07G049500.1.v8.1|protein_coding|6/9|c.1419+2T>C||||||,G|splice_donor_variant&intron_variant|HIGH|Manes.07G049500|Manes.07G049500.v8.1|transcript|Manes.07G049500.2.v8.1|protein_coding|6/9|c.1419+2T>C||||||,G|upstream_gene_variant|MODIFIER|Manes.07G049600|Manes.07G049600.v8.1|transcript|Manes.07G049600.4.v8.1|protein_coding||c.-3032A>G|||||2741|,G|upstream_gene_variant|MODIFIER|Manes.07G049600|Manes.07G049600.v8.1|transcript|Manes.07G049600.1.v8.1|protein_coding||c.-3696A>G|||||2711|,G|upstream_gene_variant|MODIFIER|Manes.07G049600|Manes.07G049600.v8.1|transcript|Manes.07G049600.7.v8.1|protein_coding||c.-3174A>G|||||2736|,G|upstream_gene_variant|MODIFIER|Manes.07G049600|Manes.07G049600.v8.1|transcript|Manes.07G049600.6.v8.1|protein_coding||c.-3032A>G|||||2741|,G|upstream_gene_variant|MODIFIER|Manes.07G049600|Manes.07G049600.v8.1|transcript|Manes.07G049600.8.v8.1|protein_coding||c.-3696A>G|||||2741|,G|downstream_gene_variant|MODIFIER|Manes.07G049400|Manes.07G049400.v8.1|transcript|Manes.07G049400.1.v8.1|protein_coding||c.*1743A>G|||||866|,G|downstream_gene_variant|MODIFIER|Manes.07G049400|Manes.07G049400.v8.1|transcript|Manes.07G049400.2.v8.1|protein_coding||c.*1743A>G|||||866|;LOF=(Manes.07G049500|Manes.07G049500.v8.1|2|1.00)	GT:DP:AD:GQ:PL:RNC	0|0	0|0	0|0	0|0	0|0	0|0	0|0	0|0	0|0	0|0	0|0	0|0	0|0	0|0	0|0	0|0	0|0	0|0	0|0	0|0	0|0	0|0	0|0	0|0	0|0	0|0	0|0	0|0	0|0	0|0	0|0	0|0	0|0	0|0	0|0	0|0	0|0	0|0	0|0	0|0	0|0	0|0	0|0	0|0	0|0	0|0	0|0	0|0	0|0	0|0	0|0	0|0	0|0	0|0	0|0	0|0	0|0	0|0	0|0	0|0	0|0	0|0	0|0	0|0	0|0	0|0	0|0	0|0	0|0	0|0	0|0	0|0	0|0	0|0	0|0	0|0	0|0	0|0	0|0	0|0	0|0	0|0	0|0	0|0	0|0	0|0	0|0	0|0	0|0	0|0	0|0	0|0	0|0	0|0	0|0	0|0	0|0	0|0	0|0	0|0	0|0	0|0	0|0	0|0	0|0	0|0	0|0	0|0	0|0	0|0	0|0	0|0	0|0	0|0	0|0	0|0	0|0	0|0	0|0	0|0	0|0	0|0	0|0	0|0	0|0	0|0	0|0	0|0	0|0	0|0	0|0	0|0	0|0	0|0	0|0	0|0	0|0	0|0	0|0	0|0	0|0	0|0	0|0	0|0	0|0	0|0	0|0	0|0	0|0	0|0	0|0	0|0	0|0	0|0	0|0	0|0	0|0	0|0	0|0	0|0	0|0	0|0	0|0	0|0	0|0	0|0	0|0	0|0	0|0	0|0	0|0	0|0	0|0	0|0	0|0	0|0	0|0	0|0	0|0	0|0	0|0	0|0	0|0	0|0	0|0	0|0	0|0	0|0	0|0	0|0	0|0	0|0	0|0	0|0	0|0	0|0	0|0	0|0	0|0	0|0	0|0	0|0	0|0	0|0	0|0	0|0	0|0	0|0	0|0	0|0	0|0	0|0	0|0	0|0	0|0	0|0	0|0	0|0	0|0	0|0	0|0	0|0	0|0	0|0	0|0	0|0	0|0	0|0	0|0	0|0	0|0	0|0	0|0	0|0	0|0	0|0	0|0	0|0	0|0	0|0	0|0	0|0	0|0	0|0	0|0	0|0	0|0	0|0	0|0	0|0	0|0	0|0	0|0	0|0	0|0	0|0	0|0	0|0	0|0	0|0	0|0	0|0	0|0	0|0	0|0	0|0	0|0	0|0	0|0	0|0	0|0	0|0	0|0	0|0	0|0	0|0	0|0	0|0	0|0	0|0	0|0	0|0	0|0	0|0	0|0	0|0	0|0	0|0	0|0	0|0	0|0	0|0	0|0	0|0	0|0	0|0	0|0	0|0	0|0	0|0	0|0	0|0	0|0	0|0	0|0	0|0	0|0	0|0	0|0	0|0	0|0	0|0	0|0	0|0	0|0	0|0	0|0	0|0	0|0	0|0	0|0	0|0	0|0	0|0	0|0	0|0	0|0	0|0	0|0	0|0	0|0	0|0	0|0	0|0	0|0	0|0	0|0	0|0	0|0	0|0	0|0	0|0	0|0	0|0	0|0	0|0	0|0	0|0	0|0	0|0	0|0	0|0	0|0	0|0	0|0	0|0	0|0	0|0	0|0	0|0	0|0	0|0	0|0	0|0	1|1	0|0	0|0	0|0	0|0	1|1	1|1	0|0	0|0	0|0	1|1	1|1	0|0	0|0	0|0	1|1	0|0	0|0	0|0	0|0	0|0	0|0	0|0	0|0	0|0	0|0	0|0	0|0	0|0	0|0	0|0	0|0	0|0	0|0	0|0	0|0	0|0	0|0	0|0	0|0	0|0	0|0	0|0	0|0	0|0	0|0	0|0	0|0	0|0	0|0	0|0	0|0	0|0	0|0	0|0	0|0
7	5787071	NC_035167.2_5787071_G_T	G	T	50	.	AF=0.005533;AQ=50;ANN=T|stop_gained|HIGH|Manes.07G049500|Manes.07G049500.v8.1|transcript|Manes.07G049500.1.v8.1|protein_coding|4/10|c.335C>A|p.Ser112*|641/3169|335/2091|112/696||,T|stop_gained|HIGH|Manes.07G049500|Manes.07G049500.v8.1|transcript|Manes.07G049500.2.v8.1|protein_coding|4/10|c.335C>A|p.Ser112*|641/3160|335/2082|112/693||,T|upstream_gene_variant|MODIFIER|Manes.07G049600|Manes.07G049600.v8.1|transcript|Manes.07G049600.4.v8.1|protein_coding||c.-1756G>T|||||1465|,T|upstream_gene_variant|MODIFIER|Manes.07G049600|Manes.07G049600.v8.1|transcript|Manes.07G049600.1.v8.1|protein_coding||c.-2420G>T|||||1435|,T|upstream_gene_variant|MODIFIER|Manes.07G049600|Manes.07G049600.v8.1|transcript|Manes.07G049600.7.v8.1|protein_coding||c.-1898G>T|||||1460|,T|upstream_gene_variant|MODIFIER|Manes.07G049600|Manes.07G049600.v8.1|transcript|Manes.07G049600.6.v8.1|protein_coding||c.-1756G>T|||||1465|,T|upstream_gene_variant|MODIFIER|Manes.07G049600|Manes.07G049600.v8.1|transcript|Manes.07G049600.8.v8.1|protein_coding||c.-2420G>T|||||1465|,T|downstream_gene_variant|MODIFIER|Manes.07G049400|Manes.07G049400.v8.1|transcript|Manes.07G049400.1.v8.1|protein_coding||c.*3019G>T|||||2142|,T|downstream_gene_variant|MODIFIER|Manes.07G049400|Manes.07G049400.v8.1|transcript|Manes.07G049400.2.v8.1|protein_coding||c.*3019G>T|||||2142|;LOF=(Manes.07G049500|Manes.07G049500.v8.1|2|1.00);NMD=(Manes.07G049500|Manes.07G049500.v8.1|2|1.00)	GT:DP:AD:GQ:PL:RNC	0|0	0|0	0|0	0|0	0|0	0|0	0|0	0|0	0|0	0|0	0|0	0|0	0|0	0|0	0|0	0|0	0|0	0|0	0|0	0|0	0|0	0|0	0|0	0|0	0|0	0|0	0|0	0|0	0|0	0|0	0|0	0|0	0|0	0|0	0|0	0|0	0|0	0|0	0|0	0|0	0|0	0|0	0|0	0|0	0|0	0|0	0|0	0|0	0|0	0|0	0|0	0|0	0|0	0|0	0|0	0|0	0|0	0|0	0|0	0|0	0|0	0|0	0|0	0|0	0|0	0|0	0|0	0|0	0|0	0|0	0|0	0|0	0|0	0|0	0|0	0|0	0|0	0|0	0|0	0|0	0|0	0|0	0|0	0|0	0|0	0|0	0|0	0|0	0|0	0|0	0|0	0|0	0|0	0|0	0|0	0|0	0|0	0|0	0|0	0|0	0|0	0|0	0|0	0|0	0|0	0|0	0|0	0|0	0|0	0|0	0|0	0|0	0|0	0|0	0|0	0|0	0|0	0|0	0|0	0|0	0|0	0|0	0|0	0|0	0|0	0|0	0|0	0|0	0|0	0|0	0|0	0|0	0|0	0|0	0|0	0|0	0|0	0|0	0|0	0|0	0|0	0|0	0|0	0|0	0|0	0|0	0|0	0|0	0|0	0|0	0|0	0|0	0|0	0|0	0|0	0|0	0|0	0|0	0|0	0|0	0|0	0|0	0|0	0|0	0|0	0|0	0|0	0|0	0|0	0|0	0|0	0|0	0|0	0|0	0|0	0|0	0|0	0|0	0|0	0|0	0|0	0|0	0|0	0|0	0|0	0|0	0|0	0|0	0|0	0|0	0|0	0|0	0|0	0|0	0|0	0|0	0|0	0|0	0|0	0|0	0|0	0|0	0|0	0|0	0|0	0|0	0|0	0|0	0|0	0|0	0|0	0|0	0|0	0|0	0|0	0|0	0|0	0|0	0|0	0|0	0|0	0|0	0|0	0|0	0|0	0|0	0|0	0|0	0|0	0|0	0|0	0|0	0|0	0|0	0|0	0|0	0|0	0|0	0|0	0|0	0|0	0|0	0|0	0|0	0|0	0|0	0|0	0|0	0|0	0|0	0|0	0|0	0|0	0|0	0|0	0|0	0|0	0|0	0|0	0|0	0|0	0|0	0|0	0|0	0|0	0|0	0|0	0|0	0|0	0|0	0|0	0|0	0|0	0|0	0|0	0|0	0|0	0|0	0|0	0|0	0|0	0|0	0|0	0|0	0|0	0|0	0|0	0|0	0|0	0|0	0|0	0|0	0|0	0|0	0|0	0|0	0|0	0|0	0|0	0|0	0|0	0|0	0|0	0|0	0|0	0|0	0|0	0|0	0|0	0|0	0|0	0|0	0|0	0|0	0|0	0|0	0|0	0|0	0|0	0|0	0|0	0|0	0|0	0|0	0|0	0|0	0|0	0|0	0|0	0|0	0|0	0|0	0|0	0|0	0|0	0|0	0|0	0|0	0|0	0|0	0|0	0|0	0|0	0|0	0|0	0|0	0|0	0|0	0|0	0|0	0|0	0|0	0|0	0|0	0|0	0|0	0|0	0|0	0|1	1|0	0|1	0|0	0|0	0|0	0|0	1|1	0|0	0|0	0|0	0|0	0|0	0|0	0|0	0|0	0|0	0|0	0|0	0|0	0|0	0|0	0|0	0|0	0|0	0|0	0|0	0|0	0|0	0|0	0|0	0|0	0|0	0|0	0|0	0|0	0|0	0|0	0|0	0|0	0|0	0|0	0|0	0|0	0|0	0|0	0|0	0|0	0|1	0|0	0|0	0|0	0|0	1|1	1|1	1|0	0|0	0|0	0|0	0|0	0|0	0|0
7	5787123	NC_035167.2_5787123_G_A	G	A	59	.	AF=0.006036;AQ=59;ANN=A|stop_gained|HIGH|Manes.07G049500|Manes.07G049500.v8.1|transcript|Manes.07G049500.1.v8.1|protein_coding|4/10|c.283C>T|p.Gln95*|589/3169|283/2091|95/696||,A|stop_gained|HIGH|Manes.07G049500|Manes.07G049500.v8.1|transcript|Manes.07G049500.2.v8.1|protein_coding|4/10|c.283C>T|p.Gln95*|589/3160|283/2082|95/693||,A|upstream_gene_variant|MODIFIER|Manes.07G049600|Manes.07G049600.v8.1|transcript|Manes.07G049600.4.v8.1|protein_coding||c.-1704G>A|||||1413|,A|upstream_gene_variant|MODIFIER|Manes.07G049600|Manes.07G049600.v8.1|transcript|Manes.07G049600.1.v8.1|protein_coding||c.-2368G>A|||||1383|,A|upstream_gene_variant|MODIFIER|Manes.07G049600|Manes.07G049600.v8.1|transcript|Manes.07G049600.7.v8.1|protein_coding||c.-1846G>A|||||1408|,A|upstream_gene_variant|MODIFIER|Manes.07G049600|Manes.07G049600.v8.1|transcript|Manes.07G049600.6.v8.1|protein_coding||c.-1704G>A|||||1413|,A|upstream_gene_variant|MODIFIER|Manes.07G049600|Manes.07G049600.v8.1|transcript|Manes.07G049600.8.v8.1|protein_coding||c.-2368G>A|||||1413|,A|downstream_gene_variant|MODIFIER|Manes.07G049400|Manes.07G049400.v8.1|transcript|Manes.07G049400.1.v8.1|protein_coding||c.*3071G>A|||||2194|,A|downstream_gene_variant|MODIFIER|Manes.07G049400|Manes.07G049400.v8.1|transcript|Manes.07G049400.2.v8.1|protein_coding||c.*3071G>A|||||2194|;LOF=(Manes.07G049500|Manes.07G049500.v8.1|2|1.00);NMD=(Manes.07G049500|Manes.07G049500.v8.1|2|1.00)	GT:DP:AD:GQ:PL:RNC	0|0	0|0	0|0	0|0	0|0	0|0	0|0	0|0	0|0	0|0	0|0	0|0	0|0	0|0	0|0	0|0	0|0	0|0	0|0	0|0	0|0	0|0	0|0	0|0	0|0	0|0	0|0	0|0	0|0	0|0	0|0	0|0	0|0	0|0	0|0	0|0	0|0	0|0	0|0	0|0	0|0	0|0	0|0	0|0	0|0	0|0	0|0	0|0	0|0	0|0	0|0	0|0	0|0	0|0	0|0	0|0	0|0	0|0	0|0	0|0	0|0	0|0	0|0	0|0	0|0	0|0	0|0	0|0	0|0	0|0	0|0	0|0	0|0	0|0	0|0	0|0	0|0	0|0	0|0	0|0	0|0	0|0	0|0	0|0	0|0	0|0	0|0	0|0	0|0	0|0	0|0	0|0	0|0	0|0	0|0	0|0	0|0	0|0	0|0	0|0	0|0	0|0	0|0	0|0	0|0	0|0	0|0	0|0	0|0	0|0	0|0	0|0	0|0	0|0	0|0	0|0	0|0	0|0	0|0	0|0	0|0	0|0	0|0	0|0	0|0	0|0	0|0	0|0	0|0	0|0	0|0	0|0	0|0	0|0	0|0	0|0	0|0	0|0	0|0	0|0	0|0	0|0	0|0	0|0	0|0	0|0	0|0	0|0	0|0	0|0	0|0	0|0	0|0	0|0	0|0	0|0	0|0	0|0	0|0	0|0	0|0	0|0	0|0	0|0	0|0	0|0	0|0	0|0	0|0	0|0	0|0	0|0	0|0	0|0	0|0	0|0	0|0	0|0	0|0	0|0	0|0	0|0	0|0	0|0	0|0	0|0	0|0	0|0	0|0	0|0	0|0	0|0	0|0	0|0	0|0	0|0	0|0	0|0	0|0	0|0	0|0	0|0	0|0	0|0	0|0	0|0	0|0	0|0	0|0	0|0	0|0	0|0	0|0	0|0	0|0	0|0	0|0	0|0	0|0	0|0	0|0	0|0	0|0	0|0	0|0	0|0	0|0	0|0	0|0	0|0	0|0	0|0	0|0	0|0	0|0	0|0	0|0	0|0	0|0	0|0	0|0	0|0	0|0	0|0	0|0	0|0	0|0	0|0	0|0	0|0	0|0	0|0	0|0	0|0	0|0	0|0	0|0	0|0	0|0	0|0	0|0	0|0	0|0	0|0	0|0	0|0	0|0	0|0	0|0	0|0	0|0	0|0	0|0	0|0	0|0	0|0	0|0	0|0	0|0	0|0	0|0	0|0	0|0	0|0	0|0	0|0	0|0	0|0	0|0	0|0	0|0	0|0	0|0	0|0	0|0	0|0	0|0	0|0	0|0	0|0	0|0	0|0	0|0	0|0	0|0	0|0	0|0	0|0	0|0	0|0	0|0	0|0	0|0	0|0	0|0	0|0	0|0	0|0	0|0	0|0	0|0	0|0	0|0	0|0	0|0	0|0	0|0	0|0	0|0	0|0	0|0	0|0	0|0	0|0	0|0	0|0	0|0	0|0	0|0	0|0	0|0	0|0	0|0	0|0	0|0	0|0	0|0	0|0	0|0	0|0	0|0	0|0	0|0	0|0	0|0	0|0	0|0	0|0	0|0	0|0	0|0	0|0	0|0	0|0	1|1	0|0	0|0	0|0	0|0	1|1	1|1	0|0	0|0	0|0	1|1	1|1	0|0	0|0	0|0	1|1	0|0	0|0	0|0	0|0	0|0	0|0	0|0	0|0	0|0	0|0	0|0	0|0	0|0	0|0	0|0	0|0	0|0	0|0	0|0	0|0	0|0	0|0	0|0	0|0	0|0	0|0	0|0	0|0	0|0	0|0	0|0	0|0	0|0	0|0	0|0	0|0	0|0	0|0	0|0	0|0
7	5788839	NC_035167.2_5788839_C_A;NC_035167.2_5788839_C_T	C	A,T	66	.	AF=0.01006,0.005533;AQ=66,65;ANN=T|stop_gained|HIGH|Manes.07G049600|Manes.07G049600.v8.1|transcript|Manes.07G049600.4.v8.1|protein_coding|1/9|c.13C>T|p.Gln5*|304/2064|13/1674|5/557||,T|stop_gained|HIGH|Manes.07G049600|Manes.07G049600.v8.1|transcript|Manes.07G049600.6.v8.1|protein_coding|1/9|c.13C>T|p.Gln5*|304/1974|13/1584|5/527||,A|missense_variant|MODERATE|Manes.07G049600|Manes.07G049600.v8.1|transcript|Manes.07G049600.4.v8.1|protein_coding|1/9|c.13C>A|p.Gln5Lys|304/2064|13/1674|5/557||,A|missense_variant|MODERATE|Manes.07G049600|Manes.07G049600.v8.1|transcript|Manes.07G049600.6.v8.1|protein_coding|1/9|c.13C>A|p.Gln5Lys|304/1974|13/1584|5/527||,A|5_prime_UTR_variant|MODIFIER|Manes.07G049600|Manes.07G049600.v8.1|transcript|Manes.07G049600.1.v8.1|protein_coding|1/8|c.-652C>A|||||652|,T|5_prime_UTR_variant|MODIFIER|Manes.07G049600|Manes.07G049600.v8.1|transcript|Manes.07G049600.1.v8.1|protein_coding|1/8|c.-652C>T|||||652|,A|5_prime_UTR_variant|MODIFIER|Manes.07G049600|Manes.07G049600.v8.1|transcript|Manes.07G049600.7.v8.1|protein_coding|1/9|c.-130C>A|||||130|,T|5_prime_UTR_variant|MODIFIER|Manes.07G049600|Manes.07G049600.v8.1|transcript|Manes.07G049600.7.v8.1|protein_coding|1/9|c.-130C>T|||||130|,A|5_prime_UTR_variant|MODIFIER|Manes.07G049600|Manes.07G049600.v8.1|transcript|Manes.07G049600.8.v8.1|protein_coding|1/8|c.-652C>A|||||652|,T|5_prime_UTR_variant|MODIFIER|Manes.07G049600|Manes.07G049600.v8.1|transcript|Manes.07G049600.8.v8.1|protein_coding|1/8|c.-652C>T|||||652|,A|upstream_gene_variant|MODIFIER|Manes.07G049500|Manes.07G049500.v8.1|transcript|Manes.07G049500.1.v8.1|protein_coding||c.-1041G>T|||||735|,T|upstream_gene_variant|MODIFIER|Manes.07G049500|Manes.07G049500.v8.1|transcript|Manes.07G049500.1.v8.1|protein_coding||c.-1041G>A|||||735|,A|upstream_gene_variant|MODIFIER|Manes.07G049500|Manes.07G049500.v8.1|transcript|Manes.07G049500.2.v8.1|protein_coding||c.-1041G>T|||||735|,T|upstream_gene_variant|MODIFIER|Manes.07G049500|Manes.07G049500.v8.1|transcript|Manes.07G049500.2.v8.1|protein_coding||c.-1041G>A|||||735|,A|downstream_gene_variant|MODIFIER|Manes.07G049400|Manes.07G049400.v8.1|transcript|Manes.07G049400.1.v8.1|protein_coding||c.*4787C>A|||||3910|,T|downstream_gene_variant|MODIFIER|Manes.07G049400|Manes.07G049400.v8.1|transcript|Manes.07G049400.1.v8.1|protein_coding||c.*4787C>T|||||3910|,A|downstream_gene_variant|MODIFIER|Manes.07G049400|Manes.07G049400.v8.1|transcript|Manes.07G049400.2.v8.1|protein_coding||c.*4787C>A|||||3910|,T|downstream_gene_variant|MODIFIER|Manes.07G049400|Manes.07G049400.v8.1|transcript|Manes.07G049400.2.v8.1|protein_coding||c.*4787C>T|||||3910|;LOF=(Manes.07G049600|Manes.07G049600.v8.1|5|0.40);NMD=(Manes.07G049600|Manes.07G049600.v8.1|5|0.40)	GT:DP:AD:GQ:PL:RNC	0|0	0|0	0|0	0|0	0|0	0|0	0|0	0|0	0|0	0|0	0|0	0|0	0|0	0|0	0|0	0|0	0|0	0|0	0|0	0|0	0|0	0|0	0|0	0|0	0|0	0|0	0|0	0|0	0|0	0|0	0|0	0|0	0|0	0|0	0|0	0|0	0|0	0|0	0|0	0|0	0|0	0|0	0|0	0|0	0|0	0|0	0|0	0|0	0|0	0|0	0|0	0|0	0|0	0|0	0|0	0|0	0|0	0|0	0|0	0|0	0|0	0|0	0|0	0|0	0|0	0|0	0|0	0|0	0|0	0|0	0|0	0|0	0|0	0|0	0|0	0|0	0|0	0|0	0|0	0|0	0|0	0|0	0|0	0|0	0|0	0|0	0|0	0|0	0|0	0|0	0|0	0|0	0|0	0|0	0|0	0|0	0|0	0|0	0|0	0|0	0|0	0|0	0|0	0|0	0|0	0|0	0|0	0|0	0|0	0|0	0|0	0|0	0|0	0|0	0|0	0|0	0|0	0|0	0|0	0|0	0|0	0|0	0|0	0|0	0|0	0|0	0|0	0|0	0|0	0|0	0|0	0|0	0|0	0|0	0|0	0|0	0|0	0|0	0|0	0|0	0|0	0|0	0|0	0|0	0|0	0|0	0|0	0|0	0|0	0|0	0|0	0|0	0|0	0|0	0|0	0|0	0|0	0|0	0|0	0|0	0|0	0|0	0|0	0|0	0|0	0|0	0|0	0|0	0|0	0|0	0|0	0|0	0|0	0|0	0|0	0|0	0|0	0|0	0|0	0|0	0|0	0|0	0|0	0|0	0|0	0|0	0|0	0|0	0|0	0|0	0|0	0|0	0|0	0|0	0|0	0|0	0|0	0|0	0|0	0|0	0|0	0|0	0|0	0|0	0|0	0|0	0|0	0|0	0|0	0|0	0|0	0|0	0|0	0|0	0|0	0|0	0|0	0|0	0|0	0|0	0|0	0|0	0|0	0|0	0|0	0|0	0|0	0|0	0|0	0|0	0|0	0|0	0|0	0|0	0|0	0|0	0|0	0|0	0|0	0|0	0|0	0|0	0|0	0|0	0|0	0|0	0|0	0|0	0|0	0|0	0|0	0|0	0|0	0|0	0|0	0|0	0|0	0|0	0|0	0|0	0|0	0|0	0|0	0|0	0|0	0|0	0|0	0|0	0|0	0|0	0|0	0|0	0|0	0|0	0|0	0|0	0|0	0|0	0|0	0|0	0|0	0|0	0|0	0|0	0|0	0|0	0|0	0|0	0|0	0|0	0|0	0|0	0|0	0|0	0|0	0|0	0|0	0|0	0|0	0|0	0|0	0|0	0|0	0|0	0|0	0|0	0|0	0|0	0|0	0|0	0|0	0|0	0|0	0|0	0|0	0|0	0|0	0|0	0|0	0|0	0|0	0|0	0|0	0|0	0|0	0|0	0|0	0|0	0|0	0|0	0|0	0|0	0|0	0|0	0|0	0|0	0|0	0|0	0|0	0|0	1|0	0|0	0|0	0|0	0|0	0|0	0|0	0|0	0|0	0|0	0|0	0|0	0|0	0|0	0|0	0|0	0|0	0|0	2|2	0|2	2|0	0|0	0|0	0|1	1|1	0|0	0|0	0|0	0|0	1|1	1|1	0|0	0|0	0|0	1|1	1|1	0|1	0|1	0|0	1|1	0|0	0|0	0|0	0|0	0|0	0|0	0|0	0|0	0|0	0|0	0|0	0|0	0|0	0|0	0|0	0|0	0|0	0|0	0|0	0|0	0|0	0|0	0|0	0|0	0|0	0|0	2|2	0|0	0|0	0|0	0|0	2|2	2|2	0|2	0|0	0|0	0|0	0|0	0|0	0|0
7	5788889	NC_035167.2_5788889_CT_C	CT	C	50	.	AF=0.006539;AQ=50;ANN=C|frameshift_variant|HIGH|Manes.07G049600|Manes.07G049600.v8.1|transcript|Manes.07G049600.4.v8.1|protein_coding|1/9|c.64delT|p.Tyr22fs|355/2064|64/1674|22/557||,C|frameshift_variant|HIGH|Manes.07G049600|Manes.07G049600.v8.1|transcript|Manes.07G049600.6.v8.1|protein_coding|1/9|c.64delT|p.Tyr22fs|355/1974|64/1584|22/527||,C|5_prime_UTR_variant|MODIFIER|Manes.07G049600|Manes.07G049600.v8.1|transcript|Manes.07G049600.1.v8.1|protein_coding|1/8|c.-601delT|||||601|,C|5_prime_UTR_variant|MODIFIER|Manes.07G049600|Manes.07G049600.v8.1|transcript|Manes.07G049600.7.v8.1|protein_coding|1/9|c.-79delT|||||79|,C|5_prime_UTR_variant|MODIFIER|Manes.07G049600|Manes.07G049600.v8.1|transcript|Manes.07G049600.8.v8.1|protein_coding|1/8|c.-601delT|||||601|,C|upstream_gene_variant|MODIFIER|Manes.07G049500|Manes.07G049500.v8.1|transcript|Manes.07G049500.1.v8.1|protein_coding||c.-1092delA|||||786|,C|upstream_gene_variant|MODIFIER|Manes.07G049500|Manes.07G049500.v8.1|transcript|Manes.07G049500.2.v8.1|protein_coding||c.-1092delA|||||786|,C|downstream_gene_variant|MODIFIER|Manes.07G049400|Manes.07G049400.v8.1|transcript|Manes.07G049400.1.v8.1|protein_coding||c.*4838delT|||||3961|,C|downstream_gene_variant|MODIFIER|Manes.07G049400|Manes.07G049400.v8.1|transcript|Manes.07G049400.2.v8.1|protein_coding||c.*4838delT|||||3961|	GT:DP:AD:GQ:PL:RNC	0|0	0|0	0|0	0|0	0|0	0|0	0|0	0|0	0|0	0|0	0|0	0|0	0|0	0|0	0|0	0|0	0|0	0|0	0|0	0|0	0|0	0|0	0|0	0|0	0|0	0|0	0|0	0|0	0|0	0|0	0|0	0|0	0|0	0|0	0|0	0|0	0|0	0|0	0|0	0|0	0|0	0|0	0|0	0|0	0|0	0|0	0|0	0|0	0|0	0|0	0|0	0|0	0|0	0|0	0|0	0|0	0|0	0|0	0|0	0|0	0|0	0|0	0|0	0|0	0|0	0|0	0|0	0|0	0|0	0|0	0|0	0|0	0|0	0|0	0|0	0|0	0|0	0|0	0|0	0|0	0|0	0|0	0|0	0|0	0|0	0|0	0|0	0|0	0|0	0|0	0|0	0|0	0|0	0|0	0|0	0|0	0|0	0|0	0|0	0|0	0|0	0|0	0|0	0|0	0|0	0|0	0|0	0|0	0|0	0|0	0|0	0|0	0|0	0|0	0|0	0|0	0|0	0|0	0|0	0|0	0|0	0|0	0|0	0|0	0|0	0|0	0|0	0|0	0|0	0|0	0|0	0|0	0|0	0|0	0|0	0|0	0|0	0|0	0|0	0|0	0|0	0|0	0|0	0|0	0|0	0|0	0|0	0|0	0|0	0|0	0|0	0|0	0|0	0|0	0|0	0|0	0|0	0|0	0|0	0|0	0|0	0|0	0|0	0|0	0|0	0|0	0|0	0|0	0|0	0|0	0|0	0|0	0|0	0|0	0|0	0|0	0|0	0|0	0|0	0|0	0|0	0|0	0|0	0|0	0|0	0|0	0|0	0|0	0|0	0|0	0|0	0|0	0|0	0|0	0|0	0|0	0|0	0|0	0|0	0|0	0|0	0|0	0|0	0|0	0|0	0|0	0|0	0|0	0|0	0|0	0|0	0|0	0|0	0|0	0|0	0|0	0|0	0|0	0|0	0|0	0|0	0|0	0|0	0|0	0|0	0|0	0|0	0|0	0|0	0|0	0|0	0|0	0|0	0|0	0|0	0|0	0|0	0|0	0|0	0|0	0|0	0|0	0|0	0|0	0|0	0|0	0|0	0|0	0|0	0|0	0|0	0|0	0|0	0|0	0|0	0|0	0|0	0|0	0|0	0|0	0|0	0|0	0|0	0|0	0|0	0|0	0|0	0|0	0|0	0|0	0|0	0|0	0|0	0|0	0|0	0|0	0|0	0|0	0|0	0|0	0|0	0|0	0|0	0|0	0|0	0|0	0|0	0|0	0|0	0|0	0|0	0|0	0|0	0|0	0|0	0|0	0|0	0|0	0|0	0|0	0|0	0|0	0|0	0|0	0|0	0|0	0|0	0|0	0|0	0|0	0|0	0|0	0|0	0|0	0|0	0|0	0|0	0|0	0|0	0|0	0|0	0|0	0|0	0|0	0|0	0|0	0|0	0|0	0|0	0|0	0|0	0|0	0|0	0|0	0|1	0|0	0|0	0|0	0|0	0|0	0|1	1|0	0|0	0|0	0|0	0|0	0|0	0|0	0|0	0|0	0|0	0|0	0|0	0|1	0|1	0|0	0|0	0|0	0|0	0|0	0|0	0|0	0|0	1|0	0|0	0|0	1|0	0|0	0|0	0|0	0|0	0|0	0|0	0|0	0|0	0|0	1|0	1|0	0|0	0|0	0|0	0|0	0|0	0|0	0|0	0|0	0|0	0|0	0|0	0|0	0|0	0|0	0|0	0|0	0|0	0|0	0|0	0|0	0|0	0|0	0|0	0|0	0|0	0|0	0|0	0|0	0|0	0|0	0|0	0|0	0|0	0|0	0|0	0|0	0|0	0|0	0|0	0|0	0|0	0|0
7	5789660	NC_035167.2_5789660_C_A	C	A	54	.	AF=0.060362;AQ=54;ANN=A|stop_gained|HIGH|Manes.07G049600|Manes.07G049600.v8.1|transcript|Manes.07G049600.4.v8.1|protein_coding|2/9|c.278C>A|p.Ser93*|569/2064|278/1674|93/557||,A|stop_gained|HIGH|Manes.07G049600|Manes.07G049600.v8.1|transcript|Manes.07G049600.1.v8.1|protein_coding|1/8|c.170C>A|p.Ser57*|1155/2654|170/1566|57/521||,A|stop_gained|HIGH|Manes.07G049600|Manes.07G049600.v8.1|transcript|Manes.07G049600.7.v8.1|protein_coding|2/9|c.128C>A|p.Ser43*|566/2119|128/1524|43/507||,A|stop_gained|HIGH|Manes.07G049600|Manes.07G049600.v8.1|transcript|Manes.07G049600.6.v8.1|protein_coding|2/9|c.278C>A|p.Ser93*|569/1974|278/1584|93/527||,A|stop_gained|HIGH|Manes.07G049600|Manes.07G049600.v8.1|transcript|Manes.07G049600.8.v8.1|protein_coding|1/8|c.170C>A|p.Ser57*|1125/2530|170/1476|57/491||,A|upstream_gene_variant|MODIFIER|Manes.07G049500|Manes.07G049500.v8.1|transcript|Manes.07G049500.1.v8.1|protein_coding||c.-1862G>T|||||1556|,A|upstream_gene_variant|MODIFIER|Manes.07G049500|Manes.07G049500.v8.1|transcript|Manes.07G049500.2.v8.1|protein_coding||c.-1862G>T|||||1556|,A|downstream_gene_variant|MODIFIER|Manes.07G049400|Manes.07G049400.v8.1|transcript|Manes.07G049400.1.v8.1|protein_coding||c.*5608C>A|||||4731|,A|downstream_gene_variant|MODIFIER|Manes.07G049400|Manes.07G049400.v8.1|transcript|Manes.07G049400.2.v8.1|protein_coding||c.*5608C>A|||||4731|;LOF=(Manes.07G049600|Manes.07G049600.v8.1|5|1.00);NMD=(Manes.07G049600|Manes.07G049600.v8.1|5|1.00)	GT:DP:AD:GQ:PL:RNC	0|0	0|0	0|0	0|0	0|0	0|0	0|0	0|0	0|0	0|0	0|0	0|0	0|0	0|0	0|0	0|0	0|0	0|0	0|1	0|0	0|0	0|0	0|0	0|0	0|0	0|0	0|0	0|0	0|0	0|0	0|0	1|0	0|0	0|0	0|0	0|0	0|0	0|0	0|0	0|0	1|0	0|0	0|0	0|0	0|0	0|0	0|0	0|0	0|0	0|0	0|0	0|0	0|0	0|0	0|0	0|0	0|0	0|0	0|0	0|0	0|0	0|0	1|0	0|0	0|0	0|0	0|1	0|0	0|0	0|0	1|0	0|0	0|0	0|0	0|0	0|0	0|0	0|0	0|0	0|0	0|1	0|0	1|0	0|0	0|0	0|0	0|0	0|0	0|0	0|0	0|0	0|0	0|0	0|0	0|0	0|0	0|0	0|0	0|0	0|0	0|0	0|0	0|0	0|0	0|0	0|0	0|0	0|0	1|0	0|0	0|0	0|0	0|0	0|0	0|0	0|0	0|0	0|0	0|0	0|0	0|0	0|0	0|0	0|0	0|0	0|0	0|0	0|0	0|0	0|0	0|1	0|0	0|0	0|0	0|0	0|0	0|0	0|0	0|0	0|0	0|0	0|0	0|0	0|0	0|0	0|0	0|0	0|0	0|0	0|0	0|0	0|0	0|0	0|0	0|0	0|0	0|0	0|0	0|0	0|0	0|0	0|0	0|0	0|0	0|0	0|0	0|0	0|0	1|0	0|0	0|0	0|0	0|0	0|0	0|0	0|1	0|0	0|0	0|0	0|0	0|0	0|0	1|1	0|0	0|0	0|0	0|0	0|0	0|0	0|0	0|0	0|0	0|0	0|0	0|0	1|0	0|0	0|0	0|0	0|0	0|0	0|0	0|0	0|0	0|0	0|0	0|0	0|0	0|0	0|0	0|0	0|0	0|0	0|0	0|0	0|0	0|0	0|0	0|0	0|0	0|0	0|0	0|0	0|0	0|0	0|0	1|0	0|0	0|0	0|0	0|0	0|0	0|0	0|0	0|0	0|0	0|0	0|0	0|0	0|0	0|0	0|0	0|0	0|0	0|0	0|0	0|0	0|0	0|0	0|0	0|0	0|0	0|0	0|0	0|0	0|0	0|0	0|0	0|0	0|0	0|0	0|0	0|0	0|0	0|0	0|0	0|0	0|0	0|0	0|0	0|0	0|0	0|0	0|0	0|0	0|0	0|0	0|0	0|0	0|0	0|0	0|0	0|0	0|0	0|1	0|0	0|0	0|0	0|0	0|0	0|1	0|0	0|0	0|0	0|0	0|0	0|0	0|0	0|0	1|0	0|0	0|0	0|0	0|0	0|0	0|0	0|0	0|0	0|0	0|0	0|0	0|0	0|0	0|0	0|0	0|0	0|0	0|0	0|0	0|0	0|0	0|0	0|0	0|1	0|0	0|0	0|0	0|0	0|0	0|0	0|0	0|0	0|0	1|0	0|0	0|0	0|0	0|0	0|0	0|0	0|0	0|0	0|0	0|0	0|0	0|0	0|0	0|0	0|0	0|0	0|0	0|0	0|0	0|0	0|0	0|0	0|0	0|0	0|0	0|0	0|0	0|0	0|0	0|0	0|0	0|0	0|0	0|0	0|0	0|0	0|0	0|0	0|0	0|0	0|0	0|0	0|0	0|0	0|0	0|0	0|0	0|0	1|0	0|0	0|0	1|0	0|0	0|0	0|0	0|0	0|0	0|1	0|0	0|0	0|0	0|0	0|0	0|1	0|0	0|0	0|0	0|0	0|0	0|0	0|0	0|0	0|0	0|0	0|0	0|0	0|0	0|0	0|0	0|0	0|0	0|0	0|0	0|0	0|0	0|0
7	5790994	NC_035167.2_5790994_CA_C	CA	C	62	.	AF=0.059356;AQ=62;ANN=C|frameshift_variant|HIGH|Manes.07G049600|Manes.07G049600.v8.1|transcript|Manes.07G049600.4.v8.1|protein_coding|7/9|c.1062delA|p.Gly355fs|1353/2064|1062/1674|354/557||INFO_REALIGN_3_PRIME,C|frameshift_variant|HIGH|Manes.07G049600|Manes.07G049600.v8.1|transcript|Manes.07G049600.1.v8.1|protein_coding|6/8|c.954delA|p.Gly319fs|1939/2654|954/1566|318/521||INFO_REALIGN_3_PRIME,C|frameshift_variant|HIGH|Manes.07G049600|Manes.07G049600.v8.1|transcript|Manes.07G049600.7.v8.1|protein_coding|7/9|c.912delA|p.Gly305fs|1350/2119|912/1524|304/507||INFO_REALIGN_3_PRIME,C|frameshift_variant|HIGH|Manes.07G049600|Manes.07G049600.v8.1|transcript|Manes.07G049600.6.v8.1|protein_coding|7/9|c.972delA|p.Gly325fs|1263/1974|972/1584|324/527||INFO_REALIGN_3_PRIME,C|frameshift_variant|HIGH|Manes.07G049600|Manes.07G049600.v8.1|transcript|Manes.07G049600.8.v8.1|protein_coding|6/8|c.864delA|p.Gly289fs|1819/2530|864/1476|288/491||INFO_REALIGN_3_PRIME,C|upstream_gene_variant|MODIFIER|Manes.07G049500|Manes.07G049500.v8.1|transcript|Manes.07G049500.1.v8.1|protein_coding||c.-3197delT|||||2891|,C|upstream_gene_variant|MODIFIER|Manes.07G049500|Manes.07G049500.v8.1|transcript|Manes.07G049500.2.v8.1|protein_coding||c.-3197delT|||||2891|;LOF=(Manes.07G049600|Manes.07G049600.v8.1|5|1.00)	GT:DP:AD:GQ:PL:RNC	0|0	0|0	0|0	0|0	0|0	0|0	0|0	0|0	0|0	0|0	0|0	0|0	0|0	0|0	0|0	0|0	0|0	0|0	0|1	0|0	0|0	0|0	0|0	0|0	0|0	0|0	0|0	0|0	0|0	0|0	0|0	1|0	0|0	0|0	0|0	0|0	0|0	0|0	0|0	0|0	1|0	0|0	0|0	0|0	0|0	0|0	0|0	0|0	0|0	0|0	0|0	0|0	0|0	0|0	0|0	0|0	0|0	0|0	0|0	0|0	0|0	0|0	1|0	0|0	0|0	0|0	0|1	0|0	0|0	0|0	1|0	0|0	0|0	0|0	0|0	0|0	0|0	0|0	0|0	0|0	0|1	0|0	1|0	0|0	0|0	0|0	0|0	0|0	0|0	0|0	0|0	0|0	0|0	0|0	0|0	0|0	0|0	0|0	0|0	0|0	0|0	0|0	0|0	0|0	0|0	0|0	0|0	0|0	1|0	0|0	0|0	0|0	0|0	0|0	0|0	0|0	0|0	0|0	0|0	0|0	0|0	0|0	0|0	0|0	0|0	0|0	0|0	0|0	0|0	0|0	0|1	0|0	0|0	0|0	0|0	0|0	0|0	0|0	0|0	0|0	0|0	0|0	0|0	0|0	0|0	0|0	0|0	0|0	0|0	0|0	0|0	0|0	0|0	0|0	0|0	0|0	0|0	0|0	0|0	0|0	0|0	0|0	0|0	0|0	0|0	0|0	0|0	0|0	1|0	0|0	0|0	0|0	0|0	0|0	0|0	0|1	0|0	0|0	0|0	0|0	0|0	0|0	1|1	0|0	0|0	0|0	0|0	0|0	0|0	0|0	0|0	0|0	0|0	0|0	0|0	1|0	0|0	0|0	0|0	0|0	0|0	0|0	0|0	0|0	0|0	0|0	0|0	0|0	0|0	0|0	0|0	0|0	0|0	0|0	0|0	0|0	0|0	0|0	0|0	0|0	0|0	0|0	0|0	0|0	0|0	0|0	1|0	0|0	0|0	0|0	0|0	0|0	0|0	0|0	0|0	0|0	0|0	0|0	0|0	0|0	0|0	0|0	0|0	0|0	0|0	0|0	0|0	0|0	0|0	0|0	0|0	0|0	0|0	0|0	0|0	0|0	0|0	0|0	0|0	0|0	0|0	0|0	0|0	0|0	0|0	0|0	0|0	0|0	0|0	0|0	0|0	0|0	0|0	0|0	0|0	0|0	0|0	0|0	0|0	0|0	0|0	0|0	0|0	0|0	0|1	0|0	0|0	0|0	0|0	0|0	0|1	0|0	0|0	0|0	0|0	0|0	0|0	0|0	0|0	1|0	0|0	0|0	0|0	0|0	0|0	0|0	0|0	0|0	0|0	0|0	0|0	0|0	0|0	0|0	0|0	0|0	0|0	0|0	0|0	0|0	0|0	0|0	0|0	0|1	0|0	0|0	0|0	0|0	0|0	0|0	0|0	0|0	0|0	1|0	0|0	0|0	0|0	0|0	0|0	0|0	0|0	0|0	0|0	0|0	0|0	0|0	0|0	0|0	0|0	0|0	0|0	0|0	0|0	0|0	0|0	0|0	0|0	0|0	0|0	0|0	0|0	0|0	0|0	0|0	0|0	0|0	0|0	0|0	0|0	0|0	0|0	0|0	0|0	0|0	0|0	0|0	0|0	0|0	0|0	0|0	0|0	0|0	1|0	0|0	0|0	1|0	0|0	0|0	0|0	0|0	0|0	0|1	0|0	0|0	0|0	0|0	0|0	0|1	0|0	0|0	0|0	0|0	0|0	0|0	0|0	0|0	0|0	0|0	0|0	0|0	0|0	0|0	0|0	0|0	0|0	0|0	0|0	0|0	0|0	0|0
7	5791116	NC_035167.2_5791116_CTG_C	CTG	C	63	.	AF=0.020121;AQ=63;ANN=C|frameshift_variant|HIGH|Manes.07G049600|Manes.07G049600.v8.1|transcript|Manes.07G049600.4.v8.1|protein_coding|7/9|c.1184_1185delTG|p.Val395fs|1475/2064|1184/1674|395/557||INFO_REALIGN_3_PRIME,C|frameshift_variant|HIGH|Manes.07G049600|Manes.07G049600.v8.1|transcript|Manes.07G049600.1.v8.1|protein_coding|6/8|c.1076_1077delTG|p.Val359fs|2061/2654|1076/1566|359/521||INFO_REALIGN_3_PRIME,C|frameshift_variant|HIGH|Manes.07G049600|Manes.07G049600.v8.1|transcript|Manes.07G049600.7.v8.1|protein_coding|7/9|c.1034_1035delTG|p.Val345fs|1472/2119|1034/1524|345/507||INFO_REALIGN_3_PRIME,C|frameshift_variant|HIGH|Manes.07G049600|Manes.07G049600.v8.1|transcript|Manes.07G049600.6.v8.1|protein_coding|7/9|c.1094_1095delTG|p.Val365fs|1385/1974|1094/1584|365/527||INFO_REALIGN_3_PRIME,C|frameshift_variant|HIGH|Manes.07G049600|Manes.07G049600.v8.1|transcript|Manes.07G049600.8.v8.1|protein_coding|6/8|c.986_987delTG|p.Val329fs|1941/2530|986/1476|329/491||INFO_REALIGN_3_PRIME,C|upstream_gene_variant|MODIFIER|Manes.07G049500|Manes.07G049500.v8.1|transcript|Manes.07G049500.1.v8.1|protein_coding||c.-3320_-3319delCA|||||3013|,C|upstream_gene_variant|MODIFIER|Manes.07G049500|Manes.07G049500.v8.1|transcript|Manes.07G049500.2.v8.1|protein_coding||c.-3320_-3319delCA|||||3013|;LOF=(Manes.07G049600|Manes.07G049600.v8.1|5|1.00)	GT:DP:AD:GQ:PL:RNC	0|1	0|0	0|0	0|0	0|0	0|0	0|0	1|0	0|0	0|0	0|0	0|0	0|0	0|0	0|0	0|0	0|0	0|0	0|0	0|0	0|0	0|0	0|0	0|0	0|0	0|0	0|0	0|0	0|0	0|0	0|0	0|0	0|0	0|0	0|0	0|0	0|0	0|0	0|0	0|0	0|0	0|0	0|0	0|0	0|0	0|0	0|0	0|0	0|0	1|0	0|0	0|1	0|0	0|0	0|0	0|0	0|0	1|0	0|0	0|0	0|0	1|0	0|0	0|0	0|0	0|0	0|0	0|0	1|0	0|0	0|0	0|0	0|1	0|0	0|0	0|0	0|1	0|0	0|0	1|0	0|0	0|0	0|0	0|0	0|0	0|0	0|0	0|0	0|0	0|0	0|0	0|0	0|0	0|0	0|0	0|1	0|0	0|0	0|0	0|0	0|0	0|0	0|0	0|0	0|0	0|0	0|0	0|0	0|0	0|0	0|0	0|0	0|1	0|0	0|0	0|0	0|0	0|1	0|0	0|0	0|0	0|0	0|0	0|0	0|0	0|0	0|0	0|0	0|0	0|0	0|0	0|0	0|0	0|0	0|0	0|0	0|0	0|0	0|0	0|0	0|0	0|0	0|0	0|0	0|0	0|1	0|0	0|0	0|0	0|0	0|0	0|0	0|0	0|0	0|0	0|0	0|0	0|0	0|0	0|0	0|0	0|0	0|0	0|0	0|0	0|0	0|0	0|0	0|0	0|1	0|0	0|0	0|0	0|0	0|0	0|0	0|0	0|0	0|0	0|0	0|0	0|0	0|0	0|0	0|0	0|0	0|0	0|0	0|0	1|0	0|0	0|0	1|0	0|0	0|0	0|0	0|0	0|0	0|0	0|0	0|0	0|0	0|0	0|0	0|0	0|0	1|0	0|0	0|0	0|0	0|0	0|0	0|0	0|0	0|0	0|0	0|0	0|0	0|0	0|0	0|0	0|1	0|0	0|0	0|0	0|0	0|0	0|0	0|0	0|0	0|0	0|0	1|0	1|1	0|1	0|0	0|0	0|0	0|0	0|0	0|0	0|0	0|0	1|0	0|0	0|0	0|0	0|0	0|0	0|0	0|0	0|0	0|1	0|0	0|0	0|0	0|0	0|0	0|0	0|0	1|0	0|1	0|0	0|0	0|0	0|0	0|0	0|0	0|0	0|0	0|0	0|0	0|0	0|0	0|1	0|0	1|0	0|0	0|0	0|0	0|0	0|0	0|0	0|0	0|0	0|0	0|0	0|0	0|0	0|0	0|0	1|0	0|0	0|0	0|0	0|0	0|0	0|0	0|0	0|0	0|0	0|0	0|0	0|0	0|0	0|0	0|0	0|0	0|0	0|0	1|0	0|0	0|0	0|0	1|0	0|0	0|0	0|0	0|0	0|0	0|0	0|0	1|0	0|0	0|0	0|0	0|0	0|0	0|0	0|1	0|0	1|0	0|1	0|0	0|0	0|0	0|0	0|0	0|0	0|0	0|0	0|0	0|0	0|0	0|0	0|0	0|0	0|0	0|0	0|0	0|0	0|0	0|0	0|0	0|0	0|0	0|0	0|0	0|0	0|0	0|0	0|0	0|0	0|0	0|0	0|0	0|0	0|0	0|0	0|0	0|0	0|0	0|0	0|0	0|0	0|0	0|0	0|0	0|0	0|0	0|0	0|0	0|0	0|0	0|0	0|0	0|0	0|0	0|0	0|0	0|0	0|0	1|0	0|0	0|0	0|0	0|0	0|0	0|0	0|0	0|0	0|0	0|0	0|0	0|0	0|1	0|0	0|0	0|0	0|0	0|0	0|0	0|0	0|0	0|0	0|0	0|0	0|0	0|0	0|0
7	5808255	NC_035167.2_5808255_G_T	G	T	56	.	AF=0.005533;AQ=56;ANN=T|stop_gained|HIGH|Manes.07G049800|Manes.07G049800.v8.1|transcript|Manes.07G049800.1.v8.1|protein_coding|1/10|c.65C>A|p.Ser22*|200/2223|65/1383|22/460||,T|stop_gained|HIGH|Manes.07G049800|Manes.07G049800.v8.1|transcript|Manes.07G049800.2.v8.1|protein_coding|1/10|c.65C>A|p.Ser22*|200/2217|65/1377|22/458||;LOF=(Manes.07G049800|Manes.07G049800.v8.1|2|1.00);NMD=(Manes.07G049800|Manes.07G049800.v8.1|2|1.00)	GT:DP:AD:GQ:PL:RNC	0|0	0|0	0|0	0|0	0|0	0|0	0|0	0|0	0|0	0|0	0|0	0|0	0|0	0|0	0|0	0|0	0|0	0|0	0|0	0|0	0|0	0|0	0|0	0|0	0|0	0|0	0|0	0|0	0|0	0|0	0|0	0|0	0|0	0|0	0|0	0|0	0|0	0|0	0|0	0|0	0|0	0|0	0|0	0|0	0|0	0|0	0|0	0|0	0|0	0|0	0|0	0|0	0|0	0|0	0|0	0|0	0|0	0|0	0|0	0|0	0|0	0|0	0|0	0|0	0|0	0|0	0|0	0|0	0|0	0|0	0|0	0|0	0|0	0|0	0|0	0|0	0|0	0|0	0|0	0|0	0|0	0|0	0|0	0|0	0|0	0|0	0|0	0|0	0|0	0|0	0|0	0|0	0|0	0|0	0|0	0|0	0|0	0|0	0|0	0|0	0|0	0|0	0|0	0|0	0|0	0|0	0|0	0|0	0|0	0|0	0|0	0|0	0|0	0|0	0|0	0|0	0|0	0|0	0|0	0|0	0|0	0|0	0|0	0|0	0|0	0|0	0|0	0|0	0|0	0|0	0|0	0|0	0|0	0|0	0|0	0|0	0|0	0|0	0|0	0|0	0|0	0|0	0|0	0|0	0|0	0|0	0|0	0|0	0|0	0|0	0|0	0|0	0|0	0|0	0|0	0|0	0|0	0|0	0|0	0|0	0|0	0|0	0|0	0|0	0|0	0|0	0|0	0|0	0|0	0|0	0|0	0|0	0|0	0|0	0|0	0|0	0|0	0|0	0|0	0|0	0|0	0|0	0|0	0|0	0|0	0|0	0|0	0|0	0|0	0|0	0|0	0|0	0|0	0|0	0|0	0|0	0|0	0|0	0|0	0|0	0|0	0|0	0|0	0|0	0|0	0|0	0|0	0|0	0|0	0|0	0|0	0|0	0|0	0|0	0|0	0|0	0|0	0|0	0|0	0|0	0|0	0|0	0|0	0|0	0|0	0|0	0|0	0|0	0|0	0|0	0|0	0|0	0|0	0|0	0|0	0|0	0|0	0|0	0|0	0|0	0|0	0|0	0|0	0|0	0|0	0|0	0|0	0|0	0|0	0|0	0|0	0|0	0|0	0|0	0|0	0|0	0|0	0|0	0|0	0|0	0|0	0|0	0|0	0|0	0|0	0|0	0|0	0|0	0|0	0|0	0|0	0|0	0|0	0|0	0|0	0|0	0|0	0|0	0|0	0|0	0|0	0|0	0|0	0|0	0|0	0|0	0|0	0|0	0|0	0|0	0|0	0|0	0|0	0|0	0|0	0|0	0|0	0|0	0|0	0|0	0|0	0|0	0|0	0|0	0|0	0|0	0|0	0|0	0|0	0|0	0|0	0|0	0|0	0|0	0|0	0|0	0|0	0|0	0|0	0|0	0|0	0|0	0|0	0|0	0|0	0|0	0|0	0|0	0|0	0|0	0|0	0|0	0|0	0|0	0|0	0|0	0|0	0|0	0|0	1|1	0|0	0|0	0|0	0|0	0|0	0|0	0|0	1|0	1|1	0|0	1|0	1|1	0|1	0|0	0|0	0|0	0|0	0|0	0|0	0|0	0|0	0|0	0|0	0|0	0|0	0|0	0|1	0|0	1|0	0|0	0|0	0|0	0|0	0|0	0|0	0|0	0|0	0|0	0|0	0|0	0|0	0|0	0|0	0|0	0|0	0|0	0|0	0|0	0|0	0|0	0|0	0|0	0|0	0|0	0|0	0|0	0|0	0|0	0|0	0|0	0|0	0|0	0|0	0|0	0|0	0|0	0|0	0|0	0|0	0|0	0|0	0|0	0|0	0|0	0|0	0|0	0|0	0|0	0|0	0|0
7	5939752	NC_035167.2_5939752_T_G	T	G	66	.	AF=0.234909;AQ=66;ANN=G|stop_gained|HIGH|Manes.07G050100|Manes.07G050100.v8.1|transcript|Manes.07G050100.6.v8.1|protein_coding|6/6|c.651T>G|p.Tyr217*|886/1818|651/666|217/221||,G|stop_gained|HIGH|Manes.07G050100|Manes.07G050100.v8.1|transcript|Manes.07G050100.7.v8.1|protein_coding|6/6|c.651T>G|p.Tyr217*|880/1812|651/666|217/221||,G|intron_variant|MODIFIER|Manes.07G050100|Manes.07G050100.v8.1|transcript|Manes.07G050100.1.v8.1|protein_coding|6/6|c.636+15T>G||||||,G|intron_variant|MODIFIER|Manes.07G050100|Manes.07G050100.v8.1|transcript|Manes.07G050100.4.v8.1|protein_coding|6/6|c.636+15T>G||||||,G|intron_variant|MODIFIER|Manes.07G050100|Manes.07G050100.v8.1|transcript|Manes.07G050100.8.v8.1|protein_coding|5/5|c.581-432T>G||||||,G|intron_variant|MODIFIER|Manes.07G050100|Manes.07G050100.v8.1|transcript|Manes.07G050100.5.v8.1|protein_coding|5/5|c.636+15T>G||||||	GT:DP:AD:GQ:PL:RNC	1|0	0|1	0|0	0|0	0|0	0|0	0|0	0|0	1|0	0|0	0|0	0|0	0|0	1|1	1|0	0|1	0|1	0|0	0|0	1|1	0|1	0|0	1|0	0|0	0|0	1|0	1|0	0|0	1|0	0|0	0|0	0|0	0|0	0|0	0|0	0|0	0|1	1|0	1|0	1|0	0|0	0|0	0|1	1|0	0|1	0|0	0|0	0|0	1|0	0|0	0|1	0|0	0|0	0|0	1|0	0|0	1|1	0|0	0|0	0|0	0|0	0|0	0|0	1|0	0|0	0|0	0|0	0|0	0|0	0|1	0|0	0|0	0|0	1|0	1|0	1|0	0|0	1|0	0|0	0|0	0|0	0|0	0|1	0|0	0|0	1|0	1|0	1|0	1|0	0|1	0|0	0|1	0|0	0|0	0|0	0|0	0|0	0|0	0|0	1|0	0|0	0|0	0|0	0|0	1|0	0|0	0|0	0|1	0|0	0|1	0|1	1|1	0|0	0|1	0|1	0|0	0|1	0|0	0|1	0|0	0|0	1|0	0|0	1|0	0|0	0|0	0|0	0|1	0|1	0|0	0|0	0|0	0|0	0|1	0|0	1|0	1|1	0|1	0|0	1|1	0|0	1|0	0|1	0|0	1|1	0|0	0|0	0|1	1|1	1|0	0|0	0|1	0|1	0|1	0|1	1|0	0|1	1|0	1|0	1|0	1|1	1|0	1|0	0|0	0|1	1|0	0|0	0|1	0|1	0|1	0|0	0|0	1|0	0|1	1|0	0|0	1|1	0|0	1|0	0|0	0|1	0|0	0|0	0|0	0|0	0|0	1|1	0|0	0|0	1|0	0|0	0|0	0|0	0|0	1|0	0|0	1|0	0|0	1|0	1|0	0|1	0|0	0|1	1|0	0|0	0|1	0|0	0|0	1|0	0|1	1|1	0|0	0|0	1|0	0|1	0|0	0|0	0|0	0|0	1|0	0|0	0|0	1|0	0|0	0|0	0|0	0|0	1|0	0|0	0|0	0|0	0|0	0|0	0|0	0|0	0|0	0|0	0|0	0|0	0|0	0|0	0|0	0|0	0|0	0|0	0|0	0|0	0|0	0|0	0|0	0|0	0|0	1|0	0|0	0|0	0|0	0|0	0|0	0|0	0|0	0|0	0|0	0|0	1|0	0|0	0|0	0|0	0|0	0|0	0|0	0|1	1|0	0|1	1|0	1|0	1|1	0|0	0|0	0|0	0|0	0|0	0|0	0|1	0|0	0|0	0|0	0|0	0|0	0|1	1|0	0|0	0|1	0|0	0|1	0|0	1|1	1|0	1|0	0|1	0|0	0|0	0|0	0|0	0|0	0|0	0|0	1|0	0|1	0|0	0|0	1|0	1|0	0|0	0|1	0|1	0|0	1|1	0|0	1|0	0|0	0|0	0|0	0|1	0|0	0|0	0|0	0|0	0|0	0|0	0|0	0|0	0|0	0|0	0|0	0|0	0|0	0|0	0|0	0|0	0|0	0|0	0|0	0|0	0|0	0|0	0|0	0|0	0|0	0|0	0|0	0|0	0|0	0|0	0|0	0|0	0|0	0|0	0|0	0|0	0|0	0|0	0|1	0|0	0|0	0|0	0|0	0|0	0|0	0|0	0|0	0|0	0|0	0|0	0|0	0|0	0|0	0|0	0|0	0|0	0|0	0|1	0|0	0|0	0|0	0|0	0|0	0|1	0|0	0|0	1|0	1|0	0|0	0|1	0|0	1|1	1|0	0|1	0|0	1|0	0|0	0|0	0|0	0|0	1|0	1|0	0|0	0|0	0|0	0|0	0|0	0|0	0|0	0|0	0|0	1|0	0|0	0|0	1|0	0|0	0|0
7	6087584	NC_035167.2_6087584_A_T	A	T	55	.	AF=0.012575;AQ=55;ANN=T|splice_acceptor_variant&intron_variant|HIGH|Manes.07G051400|Manes.07G051400.v8.1|transcript|Manes.07G051400.1.v8.1|protein_coding|1/1|c.-51-2A>T||||||,T|downstream_gene_variant|MODIFIER|Manes.07G051500|Manes.07G051500.v8.1|transcript|Manes.07G051500.1.v8.1|protein_coding||c.*3586T>A|||||3289|;LOF=(Manes.07G051400|Manes.07G051400.v8.1|1|1.00)	GT:DP:AD:GQ:PL:RNC	0|0	0|0	0|0	0|0	0|0	0|0	0|0	0|0	0|0	0|0	0|0	0|0	0|0	0|0	0|0	0|0	0|0	0|0	0|0	0|0	0|0	0|0	1|0	0|1	0|0	0|0	0|0	1|0	0|0	0|0	0|0	0|0	0|0	0|0	0|0	0|0	0|0	0|0	0|0	0|0	0|0	0|0	0|0	0|0	0|1	0|0	0|0	1|0	0|0	0|0	0|0	0|0	0|0	0|0	0|0	0|0	0|0	0|0	0|0	0|0	0|0	0|0	0|0	0|0	0|0	0|0	0|0	0|0	0|0	0|0	0|0	0|0	0|0	0|0	0|0	0|0	0|0	0|0	0|0	0|0	0|0	1|0	0|0	1|0	0|1	0|0	0|0	0|0	1|0	0|0	0|0	0|0	0|0	0|0	0|0	0|0	0|0	0|0	0|0	0|0	0|0	0|1	0|0	0|0	0|1	0|0	0|0	0|0	0|0	0|0	0|0	0|0	0|0	0|0	0|0	0|1	0|0	0|0	0|0	0|0	0|0	0|0	0|0	0|0	0|0	1|0	1|0	0|0	0|0	0|0	0|0	1|0	0|0	0|0	0|0	0|0	0|0	0|0	0|0	0|0	0|0	0|0	1|0	0|0	0|0	0|0	0|0	0|0	0|0	0|0	0|0	0|0	0|0	0|0	0|0	0|0	0|1	0|0	0|0	0|0	0|0	0|1	0|0	0|0	0|0	0|0	0|0	0|0	0|0	0|0	0|0	0|0	0|0	0|0	0|0	0|0	0|0	0|0	0|0	0|0	0|0	0|0	0|0	0|0	0|0	0|0	0|0	0|0	0|0	0|0	0|0	0|0	0|0	0|0	0|0	0|0	0|0	0|0	0|0	0|0	0|0	0|0	0|0	0|0	0|0	1|0	0|0	0|0	0|0	0|0	0|0	0|0	0|0	0|0	0|0	0|0	0|0	0|0	0|0	0|0	0|0	0|0	0|0	0|0	0|0	0|0	0|0	0|0	0|0	0|0	0|0	0|0	0|0	0|0	0|0	0|0	0|0	0|0	0|0	0|0	0|0	0|0	0|0	0|0	0|0	0|0	0|0	0|0	0|0	0|0	0|0	0|0	0|0	0|0	0|0	0|0	0|0	0|0	0|0	0|0	0|0	0|0	0|0	0|0	0|0	0|0	0|0	0|0	0|0	0|0	0|0	0|0	0|0	0|0	0|0	0|0	0|0	0|0	0|0	0|0	0|0	0|0	0|0	0|0	0|0	0|0	0|0	0|1	0|0	0|0	0|0	0|0	0|0	0|0	1|0	0|0	0|0	0|0	0|0	0|0	0|0	0|0	0|0	0|0	0|0	0|0	0|0	0|0	0|0	0|0	0|0	0|0	0|0	0|0	0|0	0|0	0|0	0|0	0|0	0|0	0|0	0|0	0|0	0|0	0|0	0|0	0|0	0|0	0|0	0|0	0|0	0|0	0|0	0|0	0|0	0|0	0|0	0|0	0|0	0|0	0|0	0|0	0|0	0|0	0|0	0|0	0|0	0|0	0|0	0|0	0|0	0|0	0|0	0|0	0|0	0|0	0|0	0|0	0|0	0|0	0|0	0|0	0|0	0|0	0|0	0|0	0|0	0|0	0|0	0|0	0|0	0|0	0|1	1|0	0|0	0|0	0|0	0|0	0|0	0|0	0|0	0|0	0|0	0|0	0|0	0|0	0|0	0|0	1|0	0|0	0|0	0|0	0|0	0|0	0|0	0|0	0|0	0|0	0|0	0|0	0|0	0|0	0|0	0|0	0|0	0|0	0|0	0|0	0|0	0|0	0|0	0|0	0|0	0|0	0|0	0|0	0|0	0|0	0|1	0|0
```
