## Supplemental Data 1 for "Unlocking Genetic Diversity in Colombian Cassava Landraces for Accelerated Breeding": DataS1_Colombia_420_filtered_GQ20_Qual30_xgboost_beagle_HIGH.vcf (part 17 of 37)

```
7	32602136	NC_035167.2_32602136_A_G	A	G	67	.	AF=0.502515;AQ=67;ANN=G|splice_acceptor_variant&intron_variant|HIGH|Manes.07G121800|Manes.07G121800.v8.1|transcript|Manes.07G121800.3.v8.1|protein_coding|4/4|c.472-2A>G||||||,G|splice_acceptor_variant&intron_variant|HIGH|Manes.07G121800|Manes.07G121800.v8.1|transcript|Manes.07G121800.4.v8.1|protein_coding|4/4|c.472-2A>G||||||,G|3_prime_UTR_variant|MODIFIER|Manes.07G121800|Manes.07G121800.v8.1|transcript|Manes.07G121800.5.v8.1|protein_coding|4/4|c.*128A>G|||||128|,G|upstream_gene_variant|MODIFIER|Manes.07G121604|Manes.07G121604.v8.1|transcript|Manes.07G121604.1.v8.1|protein_coding||c.-3863T>C|||||3693|,G|upstream_gene_variant|MODIFIER|Manes.07G121900|Manes.07G121900.v8.1|transcript|Manes.07G121900.1.v8.1|protein_coding||c.-3017A>G|||||3017|,G|downstream_gene_variant|MODIFIER|Manes.07G121600|Manes.07G121600.v8.1|transcript|Manes.07G121600.1.v8.1|protein_coding||c.*4536A>G|||||4536|,G|downstream_gene_variant|MODIFIER|Manes.07G121700|Manes.07G121700.v8.1|transcript|Manes.07G121700.1.v8.1|protein_coding||c.*1900A>G|||||1643|,G|downstream_gene_variant|MODIFIER|Manes.07G121700|Manes.07G121700.v8.1|transcript|Manes.07G121700.2.v8.1|protein_coding||c.*1900A>G|||||1643|,G|downstream_gene_variant|MODIFIER|Manes.07G121700|Manes.07G121700.v8.1|transcript|Manes.07G121700.3.v8.1|protein_coding||c.*1900A>G|||||1669|;LOF=(Manes.07G121800|Manes.07G121800.v8.1|3|0.67)	GT:DP:AD:GQ:PL:RNC	1|1	1|1	1|0	0|1	0|0	0|0	0|0	0|1	1|1	1|0	0|1	1|1	0|0	1|0	1|1	1|1	0|1	0|0	0|1	0|1	1|0	0|1	0|1	0|1	1|0	1|1	1|1	0|0	1|1	1|1	1|1	0|1	1|1	0|0	0|0	1|0	1|1	1|1	0|1	0|0	0|1	1|1	1|0	1|1	0|1	0|1	1|1	1|0	1|1	1|0	1|1	1|0	1|1	0|1	1|1	1|1	0|0	1|1	1|1	1|1	0|0	0|1	1|0	1|1	1|1	1|1	1|1	1|1	0|1	1|0	1|1	1|0	0|1	1|1	1|1	0|0	1|1	1|1	0|1	1|1	1|1	1|0	1|0	0|1	0|1	0|0	1|0	1|1	0|0	0|0	0|1	1|1	1|1	1|0	1|0	1|0	1|1	1|0	1|0	0|1	1|1	0|1	0|0	0|1	1|1	0|1	0|0	1|0	1|1	1|0	1|1	0|0	1|0	0|1	1|1	1|1	0|1	1|0	1|0	1|0	1|0	1|1	1|1	1|1	0|1	1|0	0|1	1|1	1|1	0|0	1|0	1|0	0|1	1|1	1|1	1|1	1|0	0|1	0|0	0|1	0|0	1|0	0|0	1|0	0|1	0|1	0|0	0|0	0|0	1|0	0|0	0|0	0|1	1|1	1|1	1|1	0|0	0|1	0|1	1|1	0|1	0|1	1|1	1|1	1|0	0|0	1|1	0|0	0|0	1|0	1|0	0|1	1|0	0|0	0|1	1|1	1|1	1|1	0|1	0|1	1|1	1|1	0|0	0|1	0|0	1|1	0|0	1|0	1|0	1|0	1|0	1|1	1|0	1|1	1|1	1|1	0|1	1|0	1|0	1|1	1|1	1|1	0|0	1|1	0|0	1|1	1|1	0|0	1|0	1|0	0|1	1|0	0|0	1|0	1|1	0|0	0|0	1|0	1|0	0|1	0|1	0|0	1|0	1|0	0|1	0|1	0|1	1|1	1|1	0|1	0|0	1|1	0|1	1|0	1|1	1|0	0|0	1|0	0|1	1|0	1|1	0|0	1|1	0|0	1|0	1|1	0|1	0|0	0|0	0|1	1|0	1|1	1|0	1|0	1|0	0|1	1|1	0|1	0|1	1|1	1|1	1|1	1|1	0|0	1|1	1|1	1|0	0|0	0|0	1|1	1|1	1|1	1|1	1|1	1|1	1|0	1|1	1|1	1|1	1|1	1|0	1|1	1|1	0|1	1|0	0|1	1|0	1|0	1|1	0|0	0|1	1|1	0|0	1|1	1|0	0|1	1|1	0|0	1|1	1|1	0|1	0|0	0|0	0|0	0|0	1|0	1|1	1|1	1|0	1|1	0|1	0|1	0|1	0|1	1|0	1|0	1|0	1|1	0|1	1|1	0|1	1|1	0|1	1|0	0|1	1|0	1|1	1|1	1|1	0|1	0|1	1|0	1|1	0|1	0|0	0|0	0|0	0|0	0|0	0|0	0|1	0|0	0|0	0|0	0|0	0|0	0|0	1|0	0|0	0|0	0|0	0|0	0|1	0|0	0|0	0|0	0|0	0|1	0|0	0|0	0|0	1|1	0|0	0|0	1|1	0|0	0|0	0|0	0|0	1|1	1|1	1|1	0|0	0|1	1|1	1|1	1|0	0|1	0|0	1|1	1|1	0|1	1|0	1|1	0|1	0|1	1|1	0|1	0|1	1|1	0|0	0|1	1|1	0|0	0|1	1|1	1|1	1|1	1|0	0|0	0|0	0|0	1|0	1|1	1|1	1|0	0|0	0|0	0|0	0|0	0|0	0|0	0|0	0|0	1|0	0|0	0|0	0|0	0|0	0|0
7	32605507	NC_035167.2_32605507_G_GGT;NC_035167.2_32605507_G_T	G	GGT,T	68	.	AF=0.058853,0.048793;AQ=68,62;ANN=GGT|frameshift_variant|HIGH|Manes.07G121900|Manes.07G121900.v8.1|transcript|Manes.07G121900.1.v8.1|protein_coding|2/11|c.170_171insTG|p.Ser59fs|171/1509|171/1509|57/502||INFO_REALIGN_3_PRIME,T|missense_variant|MODERATE|Manes.07G121900|Manes.07G121900.v8.1|transcript|Manes.07G121900.1.v8.1|protein_coding|2/11|c.169G>T|p.Gly57Trp|169/1509|169/1509|57/502||,T|downstream_gene_variant|MODIFIER|Manes.07G121800|Manes.07G121800.v8.1|transcript|Manes.07G121800.3.v8.1|protein_coding||c.*3193G>T|||||2729|,GGT|downstream_gene_variant|MODIFIER|Manes.07G121800|Manes.07G121800.v8.1|transcript|Manes.07G121800.3.v8.1|protein_coding||c.*3193_*3194insGT|||||2730|,T|downstream_gene_variant|MODIFIER|Manes.07G121800|Manes.07G121800.v8.1|transcript|Manes.07G121800.4.v8.1|protein_coding||c.*3193G>T|||||2729|,GGT|downstream_gene_variant|MODIFIER|Manes.07G121800|Manes.07G121800.v8.1|transcript|Manes.07G121800.4.v8.1|protein_coding||c.*3193_*3194insGT|||||2730|,T|downstream_gene_variant|MODIFIER|Manes.07G121800|Manes.07G121800.v8.1|transcript|Manes.07G121800.5.v8.1|protein_coding||c.*3499G>T|||||2728|,GGT|downstream_gene_variant|MODIFIER|Manes.07G121800|Manes.07G121800.v8.1|transcript|Manes.07G121800.5.v8.1|protein_coding||c.*3499_*3500insGT|||||2729|;LOF=(Manes.07G121900|Manes.07G121900.v8.1|1|1.00)	GT:DP:AD:GQ:PL:RNC	0|0	0|0	0|0	0|0	0|0	0|0	0|0	0|1	0|0	0|0	2|0	0|0	0|0	0|0	1|1	1|0	0|1	0|0	0|0	0|1	1|0	0|0	0|0	0|0	1|0	0|0	0|0	0|0	0|0	1|0	0|1	0|0	0|0	0|0	0|0	0|0	0|0	0|0	0|0	0|0	0|0	0|0	1|0	0|0	0|0	0|1	0|0	0|0	0|0	0|0	0|0	0|0	0|0	0|2	0|0	0|0	0|0	0|0	0|0	0|0	0|0	0|0	0|0	0|0	0|0	0|0	0|0	0|0	0|0	0|0	0|0	0|0	0|0	0|0	0|0	0|0	0|0	1|1	0|0	0|0	1|1	0|0	1|0	0|0	0|0	0|0	1|0	0|1	0|0	0|0	0|0	0|0	0|0	0|0	0|0	0|0	0|0	1|0	1|0	0|0	0|0	0|0	0|0	0|0	0|0	0|0	0|0	0|0	0|0	1|0	1|1	0|0	0|0	0|0	0|0	1|0	0|1	0|0	0|0	0|0	0|0	1|1	0|0	0|0	0|0	0|0	0|0	0|0	0|0	0|0	0|0	0|0	0|1	0|0	1|0	0|0	0|0	0|0	0|0	0|0	0|0	0|0	0|0	0|0	0|1	0|0	0|0	0|0	0|0	0|0	0|0	0|0	0|1	1|0	0|1	0|0	0|0	0|0	0|0	0|0	0|0	0|0	0|0	0|1	0|0	0|0	0|1	0|0	0|0	0|0	0|0	0|0	0|0	0|0	0|0	1|0	0|0	0|0	0|0	0|0	0|0	0|0	0|0	0|0	0|0	0|0	0|0	0|0	0|0	0|0	0|0	0|0	0|0	0|0	2|0	0|0	0|1	0|0	1|0	0|0	0|0	0|1	0|0	0|0	0|0	0|0	0|0	0|0	1|0	0|0	0|0	1|0	0|0	0|0	0|0	0|0	0|0	0|0	0|0	0|0	0|0	0|0	1|0	0|0	0|0	0|1	0|0	0|1	0|0	0|1	0|0	0|0	0|0	0|0	0|0	1|0	0|0	1|0	0|1	0|0	0|0	0|0	0|0	0|0	0|0	0|0	0|0	0|0	0|0	0|0	0|0	0|0	0|0	0|0	1|0	0|0	0|0	0|1	0|1	0|0	0|0	0|0	0|0	0|0	0|0	0|0	0|0	0|0	0|0	0|1	0|0	0|0	1|0	0|0	0|0	0|0	0|0	0|0	1|0	0|0	0|0	0|0	0|0	0|0	0|0	0|0	2|0	0|0	0|0	0|0	0|0	0|0	0|0	0|0	0|0	0|1	0|0	0|0	0|0	0|0	0|0	0|0	0|0	0|0	0|0	0|0	0|0	0|0	2|0	0|2	0|0	0|0	0|0	0|0	0|0	2|0	0|0	2|1	0|2	1|0	0|0	0|0	0|0	0|0	0|0	0|0	0|0	0|0	0|0	0|0	0|0	0|0	0|0	0|0	0|0	0|0	0|0	0|0	0|0	2|2	0|0	0|0	0|0	0|0	0|0	0|0	0|2	2|0	0|2	0|0	0|0	2|2	2|2	2|0	0|2	0|0	0|0	0|0	0|0	0|0	0|0	0|0	0|0	0|0	0|0	0|0	0|0	0|2	2|2	0|0	0|0	0|0	0|0	0|0	0|0	0|0	0|0	0|0	0|0	0|0	0|0	0|0	0|0	0|0	0|0	0|0	0|0	0|2	0|0	0|0	0|0	0|0	0|0	0|0	0|1	0|0	0|0	0|0	0|0	0|0	0|0	0|0	0|0	0|0	0|0	0|0	0|0	0|0	0|0	0|0	0|0	0|0	0|0	0|0	0|0	0|0	0|0	0|0	0|0	0|0
7	32610161	NC_035167.2_32610161_A_T	A	T	63	.	AF=0.005533;AQ=63;ANN=T|splice_acceptor_variant&intron_variant|HIGH|Manes.07G121900|Manes.07G121900.v8.1|transcript|Manes.07G121900.1.v8.1|protein_coding|6/10|c.655-2A>T||||||,T|downstream_gene_variant|MODIFIER|Manes.07G122000|Manes.07G122000.v8.1|transcript|Manes.07G122000.1.v8.1|protein_coding||c.*2648T>A|||||1817|,T|downstream_gene_variant|MODIFIER|Manes.07G122000|Manes.07G122000.v8.1|transcript|Manes.07G122000.10.v8.1|protein_coding||c.*4323T>A|||||1817|,T|downstream_gene_variant|MODIFIER|Manes.07G122000|Manes.07G122000.v8.1|transcript|Manes.07G122000.4.v8.1|protein_coding||c.*2648T>A|||||1817|,T|downstream_gene_variant|MODIFIER|Manes.07G122000|Manes.07G122000.v8.1|transcript|Manes.07G122000.6.v8.1|protein_coding||c.*3857T>A|||||1817|,T|downstream_gene_variant|MODIFIER|Manes.07G122000|Manes.07G122000.v8.1|transcript|Manes.07G122000.8.v8.1|protein_coding||c.*3680T>A|||||1817|,T|downstream_gene_variant|MODIFIER|Manes.07G122000|Manes.07G122000.v8.1|transcript|Manes.07G122000.9.v8.1|protein_coding||c.*3673T>A|||||1817|,T|downstream_gene_variant|MODIFIER|Manes.07G122000|Manes.07G122000.v8.1|transcript|Manes.07G122000.11.v8.1|protein_coding||c.*4678T>A|||||4678|,T|downstream_gene_variant|MODIFIER|Manes.07G122000|Manes.07G122000.v8.1|transcript|Manes.07G122000.12.v8.1|protein_coding||c.*4852T>A|||||4809|;LOF=(Manes.07G121900|Manes.07G121900.v8.1|1|1.00)	GT:DP:AD:GQ:PL:RNC	0|0	0|0	0|0	0|0	0|0	0|0	0|0	0|0	0|0	0|0	0|0	0|0	0|0	0|0	0|0	0|0	0|0	0|0	0|0	0|0	0|0	0|0	0|0	0|0	0|0	0|0	0|0	0|0	0|0	0|0	0|0	0|0	0|0	0|0	0|0	0|0	0|0	0|0	0|0	0|0	0|0	0|0	0|0	0|0	0|0	0|0	0|0	0|0	0|0	0|0	0|0	0|0	0|0	0|0	0|0	0|0	0|0	0|0	0|0	0|0	0|0	0|0	0|0	0|0	0|0	0|0	0|0	0|0	0|0	0|0	0|0	0|0	0|0	0|0	0|0	0|0	0|0	0|0	0|0	0|0	0|0	0|0	0|0	0|0	0|0	0|0	0|0	0|0	0|0	0|0	0|0	0|0	0|0	0|0	0|0	0|0	0|0	0|0	0|0	0|0	0|0	0|0	0|0	0|0	0|0	0|0	0|0	0|0	0|0	0|0	0|0	0|0	0|0	0|0	0|0	0|0	0|0	0|0	0|0	0|0	0|0	0|0	0|0	0|0	0|0	0|0	0|0	0|0	0|0	0|0	0|0	0|0	0|0	0|0	0|0	0|0	0|0	0|0	0|0	0|0	0|0	0|0	0|0	0|0	0|0	0|0	0|0	0|0	0|0	0|0	0|0	0|0	0|0	0|0	0|0	0|0	0|0	0|0	0|0	0|0	0|0	0|0	0|0	0|0	0|0	0|0	0|0	0|0	0|0	0|0	0|0	0|0	0|0	0|0	0|0	0|0	0|0	0|0	0|0	0|0	0|0	0|0	0|0	0|0	0|0	0|0	0|0	0|0	0|0	0|0	0|0	0|0	0|0	0|0	0|0	0|0	0|0	0|0	0|0	0|0	0|0	0|0	0|0	0|0	0|0	0|0	0|0	0|0	0|0	0|0	0|0	0|0	0|0	0|0	0|0	0|0	0|0	0|0	0|0	0|0	0|0	0|0	0|0	0|0	0|0	0|0	0|0	0|0	0|0	0|0	0|0	0|0	0|0	0|0	0|0	0|0	0|0	0|0	0|0	0|0	0|0	0|0	0|0	0|0	0|0	0|0	0|0	0|0	0|0	0|0	0|0	0|0	0|0	0|0	0|0	0|0	0|0	0|0	0|0	0|0	0|0	0|0	0|0	0|0	0|0	0|0	0|0	0|0	0|0	0|0	0|0	0|0	0|0	0|0	0|0	0|0	0|0	0|0	0|0	0|0	0|0	0|0	0|0	0|0	0|0	0|0	0|0	0|0	0|0	0|0	0|0	0|0	0|0	0|0	0|0	0|0	0|0	0|0	0|0	0|0	0|0	0|0	0|0	0|0	0|0	0|0	0|0	0|0	0|0	0|0	0|0	0|0	0|0	0|0	0|0	0|0	0|0	0|0	0|0	0|0	0|0	0|0	0|0	0|0	0|0	0|0	0|0	0|0	0|0	0|0	0|0	0|0	0|0	0|0	0|0	0|0	0|0	0|0	0|0	0|0	0|0	0|1	1|1	1|1	0|0	0|0	0|0	0|0	0|0	0|0	0|0	0|0	0|0	0|0	0|0	0|0	1|0	0|0	0|0	0|0	0|0	0|0	0|0	0|1	0|0	0|0	0|0	0|0	0|0	0|0	0|0	0|0	0|0	0|0	0|0	1|0	0|0	0|0	1|1	1|0	0|0	0|0	0|0	0|0	0|0	0|0	0|0	0|0	0|0	0|0	0|0	0|0	0|0	0|0	0|0	0|0	0|0	0|0	0|0	0|0	0|0	0|0	0|0	0|0	0|0	0|0	0|0	0|0	0|0	0|0	0|0	0|0	0|0	0|0	0|0	0|0	0|0	0|0	0|0	0|0
7	32632566	NC_035167.2_32632566_A_AT	A	AT	73	.	AF=0.590543;AQ=73;ANN=AT|frameshift_variant|HIGH|Manes.07G122300|Manes.07G122300.v8.1|transcript|Manes.07G122300.1.v8.1|protein_coding|10/10|c.2204dupT|p.Leu735fs|2230/2383|2205/2211|735/736||INFO_REALIGN_3_PRIME	GT:DP:AD:GQ:PL:RNC	1|1	1|1	1|1	0|1	0|1	0|1	1|0	0|1	1|1	1|0	0|1	1|1	0|0	1|1	1|1	1|1	0|1	0|0	0|1	0|1	1|0	1|1	1|1	1|1	1|0	1|1	1|1	0|0	1|1	1|1	1|1	0|1	1|1	0|1	0|0	1|0	1|1	1|1	0|1	1|0	0|1	1|1	1|0	1|1	1|1	0|1	1|1	1|1	1|1	1|0	1|1	1|0	1|1	0|1	1|1	1|1	0|1	1|1	1|1	1|1	0|0	0|1	1|1	1|1	1|1	1|1	1|1	1|1	0|1	1|1	1|1	1|0	1|1	1|1	1|1	0|0	1|1	1|1	0|1	1|1	1|1	1|1	1|0	0|1	1|1	0|0	1|0	1|1	1|1	1|0	0|1	1|1	1|1	1|0	1|0	1|0	1|1	1|0	1|1	0|1	1|1	0|1	0|0	0|1	1|1	0|1	1|0	1|0	1|1	1|0	1|1	1|0	1|0	1|1	1|1	1|1	0|1	1|0	1|0	1|1	1|0	1|1	1|1	1|1	1|1	1|0	0|1	1|1	1|1	1|1	1|0	1|0	0|1	1|1	1|1	1|1	1|1	1|1	0|1	1|1	1|1	1|0	1|0	1|1	0|1	1|1	1|1	0|0	0|0	1|0	0|0	1|0	0|1	1|1	1|1	1|1	1|1	1|1	1|1	1|1	1|1	1|1	1|1	1|1	1|0	0|1	1|1	0|0	0|1	1|0	1|1	0|1	1|1	1|0	0|1	1|1	1|1	1|1	0|1	0|1	1|1	1|1	1|0	0|1	0|0	1|1	1|0	1|0	1|0	1|0	1|0	1|1	1|0	1|1	1|1	1|1	0|1	1|0	1|0	1|1	1|1	1|1	0|0	1|1	0|1	1|1	1|1	0|1	1|0	1|0	0|1	1|0	0|0	1|0	1|1	0|0	0|0	1|0	1|0	0|1	0|1	0|0	1|0	1|0	0|1	0|1	0|1	1|1	1|1	0|1	0|0	1|1	0|1	1|0	1|1	1|0	0|0	1|0	0|1	1|1	1|1	1|0	1|1	0|0	1|0	1|1	0|1	0|0	0|1	0|1	1|0	1|1	1|0	1|0	1|0	0|1	1|1	0|1	0|1	1|1	1|1	1|1	1|1	0|0	1|1	1|1	1|0	0|1	0|0	1|1	1|1	1|1	1|1	1|1	1|1	1|1	1|1	1|1	1|1	1|1	1|1	1|1	1|1	0|1	1|0	0|1	1|0	1|1	1|1	0|0	1|1	1|1	1|1	1|1	1|1	0|1	1|1	1|0	1|1	1|1	0|1	0|0	0|0	0|0	0|0	1|0	1|1	1|1	1|0	1|1	0|1	0|1	0|1	0|1	1|0	1|0	1|0	1|1	0|1	1|1	1|1	1|1	0|1	1|0	1|1	1|0	1|1	1|1	1|1	0|1	1|1	1|0	1|1	0|1	0|1	0|1	0|0	0|0	0|0	0|0	0|0	0|0	0|0	0|0	1|1	1|1	0|0	0|0	0|0	0|0	0|0	0|0	0|0	0|0	0|0	0|0	0|1	0|1	0|0	0|0	0|0	1|1	0|0	0|0	0|0	0|0	0|0	0|0	0|0	0|0	0|0	1|1	0|0	1|0	0|0	0|0	0|0	0|0	0|0	0|0	1|1	0|1	1|0	1|1	0|1	0|1	1|1	0|1	1|1	1|1	0|0	1|1	1|1	1|1	0|1	1|1	1|1	1|1	1|0	0|0	0|0	0|0	1|0	1|1	1|1	1|0	0|0	0|0	0|0	0|0	0|0	0|0	0|0	0|0	1|0	0|1	1|1	1|0	1|1	1|1
7	32645683	NC_035167.2_32645683_T_C	T	C	68	.	AF=0.113179;AQ=68;ANN=C|splice_acceptor_variant&intron_variant|HIGH|Manes.07G122502|Manes.07G122502.v8.1|transcript|Manes.07G122502.1.v8.1|protein_coding|1/2|c.-89-2A>G||||||,C|splice_acceptor_variant&intron_variant|HIGH|Manes.07G122700|Manes.07G122700.v8.1|transcript|Manes.07G122700.1.v8.1|protein_coding|1/1|c.*1150-2A>G||||||,C|downstream_gene_variant|MODIFIER|Manes.07G122500|Manes.07G122500.v8.1|transcript|Manes.07G122500.1.v8.1|protein_coding||c.*1881T>C|||||1839|,C|downstream_gene_variant|MODIFIER|Manes.07G122800|Manes.07G122800.v8.1|transcript|Manes.07G122800.1.v8.1|protein_coding||c.*2506A>G|||||2173|;LOF=(Manes.07G122502|Manes.07G122502.v8.1|1|1.00),(Manes.07G122700|Manes.07G122700.v8.1|1|1.00)	GT:DP:AD:GQ:PL:RNC	0|0	0|0	0|0	0|0	0|0	0|0	0|0	0|1	0|0	0|0	0|1	0|0	0|0	0|0	1|1	1|0	0|1	0|0	0|0	0|1	1|0	0|0	0|0	0|0	1|0	0|0	0|0	0|0	0|0	1|0	0|1	0|0	0|0	0|0	0|0	0|0	0|0	0|0	0|0	0|0	0|0	0|0	1|0	0|0	0|0	0|1	0|0	0|0	0|0	0|0	0|0	0|0	0|0	0|0	0|0	0|0	0|0	0|0	0|0	0|0	0|0	0|0	0|0	0|0	0|0	0|0	0|0	0|0	0|0	0|0	0|0	0|0	0|0	0|0	0|0	0|0	0|0	1|1	0|0	0|0	1|1	0|0	1|0	0|0	0|0	0|0	1|0	0|1	0|0	0|0	0|0	0|0	0|0	0|0	0|0	0|0	0|0	1|0	1|0	0|0	0|0	0|0	0|0	0|0	0|0	0|0	0|0	0|0	0|0	1|0	1|1	0|0	0|0	0|0	0|0	1|0	0|1	0|0	0|0	0|0	0|0	1|1	0|0	0|0	0|0	0|0	0|0	0|0	0|0	0|0	0|0	0|0	0|1	0|0	1|0	0|0	0|0	0|0	0|0	0|0	0|0	0|0	0|0	0|0	0|1	0|0	0|0	0|0	0|0	0|0	0|0	0|0	0|1	1|0	0|1	0|0	0|0	0|0	0|0	0|0	0|0	0|0	0|0	0|1	0|0	0|0	0|1	0|0	0|0	0|0	0|0	0|0	0|0	0|0	0|0	1|0	0|0	0|0	0|0	0|0	0|0	0|0	0|0	0|0	0|0	0|0	0|0	0|0	0|0	0|0	0|0	0|0	0|0	0|0	0|0	0|0	0|1	0|0	1|0	0|0	0|0	0|1	0|0	0|0	0|0	0|0	0|0	0|0	1|0	0|0	0|0	1|0	0|0	0|0	0|0	0|0	0|0	0|0	0|0	0|0	0|0	0|0	1|0	0|0	0|0	0|1	0|0	0|1	0|0	0|1	0|0	0|0	0|0	0|0	0|0	1|0	0|0	1|0	0|1	0|0	0|0	0|0	0|0	0|0	0|0	0|0	0|0	0|0	0|0	0|0	0|0	0|0	0|0	0|0	1|0	0|0	0|0	0|1	0|1	0|0	0|0	0|0	0|0	0|0	0|0	0|0	0|0	0|0	0|0	0|1	0|0	0|0	1|0	0|0	0|0	0|0	0|0	0|0	1|0	0|0	0|0	0|0	0|0	0|0	0|0	0|0	0|0	0|0	0|0	0|0	0|0	0|0	0|0	0|0	0|0	0|1	0|0	0|0	0|0	0|0	0|0	0|0	0|0	0|0	0|0	0|0	0|0	0|0	0|0	0|0	0|0	0|1	0|0	0|0	0|0	0|0	0|0	0|0	0|0	1|0	0|0	1|0	0|0	0|0	0|0	0|0	0|0	0|0	0|0	0|0	0|0	0|0	0|0	0|0	1|0	1|1	0|0	0|0	0|0	1|1	0|1	0|1	1|1	1|1	0|0	0|0	1|0	1|0	0|1	1|0	0|1	1|1	1|1	1|1	1|1	0|0	1|0	0|0	0|0	0|0	0|0	0|0	0|0	1|1	1|1	0|0	0|1	0|0	1|1	1|1	1|1	0|0	0|0	0|0	1|1	1|1	1|0	1|0	1|1	1|1	0|0	0|0	0|0	0|0	0|0	0|0	0|0	0|0	0|0	0|0	0|0	0|0	0|0	0|0	0|1	0|0	0|0	0|0	0|0	0|0	0|0	0|0	0|0	0|0	0|0	0|0	0|0	0|0	0|0	0|0	0|0	0|0	0|0	0|0	1|1	1|1	0|1	1|1	1|1	1|0
7	32645795	NC_035167.2_32645795_A_T	A	T	61	.	AF=0.03169;AQ=61;ANN=T|splice_donor_variant&intron_variant|HIGH|Manes.07G122502|Manes.07G122502.v8.1|transcript|Manes.07G122502.1.v8.1|protein_coding|1/2|c.-90+2T>A||||||,T|splice_donor_variant&intron_variant|HIGH|Manes.07G122700|Manes.07G122700.v8.1|transcript|Manes.07G122700.1.v8.1|protein_coding|1/1|c.*1149+2T>A||||||,T|downstream_gene_variant|MODIFIER|Manes.07G122500|Manes.07G122500.v8.1|transcript|Manes.07G122500.1.v8.1|protein_coding||c.*1993A>T|||||1951|,T|downstream_gene_variant|MODIFIER|Manes.07G122800|Manes.07G122800.v8.1|transcript|Manes.07G122800.1.v8.1|protein_coding||c.*2394T>A|||||2061|;LOF=(Manes.07G122502|Manes.07G122502.v8.1|1|1.00),(Manes.07G122700|Manes.07G122700.v8.1|1|1.00)	GT:DP:AD:GQ:PL:RNC	0|0	0|0	0|0	0|0	0|0	0|0	0|0	0|0	0|0	0|0	0|0	0|0	0|0	0|0	0|0	0|0	0|0	0|0	0|0	0|0	0|0	0|0	0|0	0|0	0|0	0|0	0|0	0|0	0|0	0|0	0|0	0|0	0|0	0|0	0|0	0|0	0|0	0|0	0|0	0|0	0|0	0|0	0|0	0|0	0|0	0|0	0|0	0|0	0|0	0|0	0|0	0|0	0|0	0|0	0|0	0|0	0|0	0|0	0|0	0|0	0|0	0|0	0|0	0|0	0|0	0|0	0|0	0|0	0|0	0|0	0|0	0|0	0|0	0|0	0|0	0|0	0|0	0|0	0|0	0|0	0|0	0|0	0|0	0|0	0|0	0|0	0|0	0|0	0|0	0|0	0|0	0|0	0|0	0|0	0|0	0|0	0|0	0|0	0|0	0|0	0|0	0|0	0|0	0|0	0|0	0|0	0|0	0|0	0|0	0|0	0|0	0|0	0|0	0|0	0|0	0|0	0|0	0|0	0|0	0|0	0|0	0|0	0|0	0|0	0|0	0|0	0|0	0|0	0|0	0|0	0|0	0|0	0|0	0|0	0|0	0|0	0|0	0|0	0|0	0|0	0|0	0|0	0|0	0|0	0|0	0|0	0|0	0|0	0|0	0|0	0|0	0|0	0|0	0|0	0|0	0|0	0|0	0|0	0|0	0|0	0|0	0|0	0|0	0|0	0|0	0|0	0|0	0|0	0|0	0|0	0|0	0|0	0|0	0|0	0|0	0|0	0|0	0|0	0|0	0|0	0|0	0|0	0|0	0|0	0|0	0|0	0|0	0|0	0|0	0|0	0|0	0|0	0|0	0|0	0|0	0|0	0|0	0|0	0|0	0|0	0|0	0|0	0|0	0|0	0|0	0|0	0|0	0|0	0|0	0|0	0|0	0|0	0|0	0|0	0|0	0|0	0|0	0|0	0|0	0|0	0|0	0|0	0|0	0|0	0|0	0|0	0|0	0|0	0|0	0|0	0|0	0|0	0|0	0|0	0|0	0|0	0|0	0|0	0|0	0|0	0|0	0|0	0|0	0|0	0|0	0|0	0|0	0|0	0|0	0|0	0|0	0|0	0|0	0|0	0|0	0|0	0|0	0|0	0|0	0|0	0|0	0|0	0|0	0|0	0|0	0|0	0|0	0|0	0|0	0|0	0|0	0|0	0|0	0|0	0|0	0|0	0|0	0|0	0|0	0|0	0|0	0|0	0|0	0|0	0|0	0|0	0|0	0|0	0|0	0|0	0|0	0|0	0|0	0|0	0|0	0|0	0|0	0|0	0|0	0|0	0|0	0|0	0|0	0|0	0|0	0|0	0|0	0|0	0|0	0|0	0|0	0|0	0|0	0|0	0|0	0|0	0|0	0|0	0|0	0|0	0|0	0|0	0|0	0|0	0|0	0|0	0|0	0|0	0|0	0|0	0|0	0|0	0|0	0|0	0|0	0|0	1|1	0|0	0|0	0|0	0|0	0|0	0|0	0|0	0|0	0|0	0|0	0|0	0|0	0|0	0|0	0|0	0|0	0|0	0|0	0|0	0|0	0|0	1|1	1|1	1|1	0|0	1|1	0|0	0|0	1|1	0|0	0|0	0|0	0|0	0|0	0|0	0|0	0|0	0|0	0|0	0|0	0|0	0|0	0|0	0|0	0|0	0|0	0|0	0|0	0|0	0|0	0|0	0|0	0|0	0|0	0|0	0|0	0|0	0|0	0|0	0|0	0|0	0|0	0|0	0|0	0|0	0|0	0|0	0|0	0|0	1|1	1|1	1|1	1|1	1|1	1|1	1|1	1|1	0|0	0|0	0|0	0|0	0|0	0|0
7	32648436	NC_035167.2_32648436_CTA_C	CTA	C	51	.	AF=0.063883;AQ=51;ANN=C|frameshift_variant|HIGH|Manes.07G122800|Manes.07G122800.v8.1|transcript|Manes.07G122800.1.v8.1|protein_coding|7/7|c.1491_1492delTA|p.Ile497fs|1796/2377|1491/1740|497/579||,C|upstream_gene_variant|MODIFIER|Manes.07G122502|Manes.07G122502.v8.1|transcript|Manes.07G122502.1.v8.1|protein_coding||c.-2731_-2730delTA|||||2169|,C|upstream_gene_variant|MODIFIER|Manes.07G122700|Manes.07G122700.v8.1|transcript|Manes.07G122700.1.v8.1|protein_coding||c.-959_-958delTA|||||680|,C|upstream_gene_variant|MODIFIER|Manes.07G122900|Manes.07G122900.v8.1|transcript|Manes.07G122900.1.v8.1|protein_coding||c.-5382_-5381delTA|||||4828|,C|upstream_gene_variant|MODIFIER|Manes.07G122900|Manes.07G122900.v8.1|transcript|Manes.07G122900.4.v8.1|protein_coding||c.-5781_-5780delTA|||||4828|,C|upstream_gene_variant|MODIFIER|Manes.07G122900|Manes.07G122900.v8.1|transcript|Manes.07G122900.5.v8.1|protein_coding||c.-5628_-5627delTA|||||4828|,C|upstream_gene_variant|MODIFIER|Manes.07G122900|Manes.07G122900.v8.1|transcript|Manes.07G122900.6.v8.1|protein_coding||c.-5382_-5381delTA|||||4828|,C|downstream_gene_variant|MODIFIER|Manes.07G122500|Manes.07G122500.v8.1|transcript|Manes.07G122500.1.v8.1|protein_coding||c.*4635_*4636delTA|||||4593|;LOF=(Manes.07G122800|Manes.07G122800.v8.1|1|1.00)	GT:DP:AD:GQ:PL:RNC	0|0	0|0	0|1	0|0	0|0	0|0	0|0	0|0	0|0	0|0	0|0	0|0	0|0	0|1	0|0	0|0	0|0	0|0	0|0	0|0	0|0	1|0	1|0	0|0	0|0	0|0	0|0	0|0	0|0	0|0	0|0	0|0	0|0	0|0	0|0	0|0	0|0	0|0	0|0	0|0	0|0	0|0	0|0	0|0	0|0	0|0	0|0	0|0	0|0	0|0	1|0	0|0	0|0	0|1	0|0	0|0	0|0	0|0	0|0	0|0	0|0	0|0	0|1	0|0	0|0	0|0	0|0	0|0	0|0	0|1	0|0	0|0	1|0	0|0	0|0	0|0	0|0	0|0	0|0	0|0	0|0	0|0	0|0	0|0	0|0	0|0	0|0	0|0	0|0	0|0	0|0	0|0	0|0	0|0	0|0	0|0	0|0	0|0	0|0	0|0	0|0	0|0	0|0	0|0	0|0	0|0	0|0	0|0	0|0	0|0	0|0	0|0	0|0	0|0	0|0	0|0	0|0	0|0	0|0	0|1	0|0	0|0	0|0	0|0	1|0	0|0	0|0	0|0	0|0	0|0	0|0	0|0	0|0	0|0	0|0	0|0	0|0	1|0	0|0	0|0	0|1	0|0	1|0	0|0	0|0	1|0	1|1	0|0	0|0	0|0	0|0	0|0	0|0	0|0	0|0	0|0	0|0	1|0	1|0	0|0	0|0	0|0	0|0	0|0	0|0	0|0	0|0	0|0	0|0	0|0	0|1	0|0	0|1	0|0	0|0	0|0	0|0	0|1	0|0	0|0	0|1	0|1	0|0	0|0	0|0	0|0	0|0	0|0	0|0	0|0	0|0	0|0	0|0	0|0	1|0	0|0	0|0	0|0	0|0	0|0	0|0	0|0	0|0	0|0	0|0	0|0	0|0	0|0	0|0	0|0	0|0	0|0	0|0	0|0	0|0	0|0	0|0	0|0	0|0	0|0	0|0	0|0	0|0	0|0	0|0	0|0	0|0	0|0	0|0	0|0	0|0	0|0	0|0	0|0	0|0	0|0	0|0	0|0	0|0	0|1	0|0	0|0	0|0	0|0	0|0	0|0	0|0	0|0	0|0	0|0	0|0	0|0	0|0	0|0	0|0	0|0	0|0	0|0	0|0	0|0	0|0	0|0	0|0	0|0	0|0	0|0	0|0	0|1	0|0	0|0	0|0	0|0	0|0	0|0	0|0	0|1	0|0	0|0	0|0	0|0	0|0	0|0	0|0	0|0	0|0	0|0	1|0	0|0	0|0	0|0	1|0	0|0	0|1	0|0	0|0	0|0	0|0	1|0	0|0	0|0	0|0	0|0	0|0	0|0	0|0	0|0	0|0	0|0	1|0	0|1	0|0	0|0	0|0	0|0	0|0	1|0	0|0	1|0	0|1	0|0	0|0	0|0	0|0	0|0	1|0	0|0	0|0	0|0	0|0	1|0	0|0	0|0	0|0	0|0	0|0	0|0	0|0	0|0	0|0	0|0	0|0	0|0	0|0	0|0	0|0	0|0	0|0	0|0	0|0	0|0	0|0	0|0	0|0	0|0	0|0	0|0	0|0	0|0	0|0	0|0	0|0	0|0	0|0	0|0	0|0	0|0	0|0	0|0	0|0	0|0	0|0	0|0	0|0	0|0	0|0	0|0	0|0	0|0	0|0	0|0	0|0	0|0	0|0	0|0	0|0	0|0	0|0	0|1	0|0	0|0	0|0	1|0	0|0	0|1	0|0	0|0	0|0	0|0	0|0	0|0	0|0	0|0	0|0	0|0	0|0	0|1	0|0	0|0	0|0	0|0	0|0	0|0	0|0	0|0	0|0	0|0	0|0	0|0	0|0	0|0
7	32648440	NC_035167.2_32648440_T_TTC	T	TTC	57	.	AF=0.06338;AQ=57;ANN=TTC|frameshift_variant|HIGH|Manes.07G122800|Manes.07G122800.v8.1|transcript|Manes.07G122800.1.v8.1|protein_coding|7/7|c.1488_1489insGA|p.Ile497fs|1792/2377|1488/1740|496/579||,TTC|upstream_gene_variant|MODIFIER|Manes.07G122502|Manes.07G122502.v8.1|transcript|Manes.07G122502.1.v8.1|protein_coding||c.-2734_-2733insGA|||||2173|,TTC|upstream_gene_variant|MODIFIER|Manes.07G122700|Manes.07G122700.v8.1|transcript|Manes.07G122700.1.v8.1|protein_coding||c.-962_-961insGA|||||684|,TTC|upstream_gene_variant|MODIFIER|Manes.07G122900|Manes.07G122900.v8.1|transcript|Manes.07G122900.1.v8.1|protein_coding||c.-5379_-5378insTC|||||4824|,TTC|upstream_gene_variant|MODIFIER|Manes.07G122900|Manes.07G122900.v8.1|transcript|Manes.07G122900.4.v8.1|protein_coding||c.-5778_-5777insTC|||||4824|,TTC|upstream_gene_variant|MODIFIER|Manes.07G122900|Manes.07G122900.v8.1|transcript|Manes.07G122900.5.v8.1|protein_coding||c.-5625_-5624insTC|||||4824|,TTC|upstream_gene_variant|MODIFIER|Manes.07G122900|Manes.07G122900.v8.1|transcript|Manes.07G122900.6.v8.1|protein_coding||c.-5379_-5378insTC|||||4824|,TTC|downstream_gene_variant|MODIFIER|Manes.07G122500|Manes.07G122500.v8.1|transcript|Manes.07G122500.1.v8.1|protein_coding||c.*4638_*4639insTC|||||4597|;LOF=(Manes.07G122800|Manes.07G122800.v8.1|1|1.00)	GT:DP:AD:GQ:PL:RNC	0|0	0|0	0|1	0|0	0|0	0|0	0|0	0|0	0|0	0|0	0|0	0|0	0|0	0|1	0|0	0|0	0|0	0|0	0|0	0|0	0|0	1|0	1|0	0|0	0|0	0|0	0|0	0|0	0|0	0|0	0|0	0|0	0|0	0|0	0|0	0|0	0|0	0|0	0|0	0|0	0|0	0|0	0|0	0|0	0|0	0|0	0|0	0|0	0|0	0|0	1|0	0|0	0|0	0|1	0|0	0|0	0|0	0|0	0|0	0|0	0|0	0|0	0|1	0|0	0|0	0|0	0|0	0|0	0|0	0|1	0|0	0|0	1|0	0|0	0|0	0|0	0|0	0|0	0|0	0|0	0|0	0|0	0|0	0|0	0|0	0|0	0|0	0|0	0|0	0|0	0|0	0|0	0|0	0|0	0|0	0|0	0|0	0|0	0|0	0|0	0|0	0|0	0|0	0|0	0|0	0|0	0|0	0|0	0|0	0|0	0|0	0|0	0|0	0|0	0|0	0|0	0|0	0|0	0|0	0|1	0|0	0|0	0|0	0|0	1|0	0|0	0|0	0|0	0|0	0|0	0|0	0|0	0|0	0|0	0|0	0|0	0|0	1|0	0|0	0|0	0|1	0|0	1|0	0|0	0|0	1|0	1|1	0|0	0|0	0|0	0|0	0|0	0|0	0|0	0|0	0|0	0|0	1|0	1|0	0|0	0|0	0|0	0|0	0|0	0|0	0|0	0|0	0|0	0|0	0|0	0|1	0|0	0|1	0|0	0|0	0|0	0|0	0|1	0|0	0|0	0|1	0|1	0|0	0|0	0|0	0|0	0|0	0|0	0|0	0|0	0|0	0|0	0|0	0|0	1|0	0|0	0|0	0|0	0|0	0|0	0|0	0|0	0|0	0|0	0|0	0|0	0|0	0|0	0|0	0|0	0|0	0|0	0|0	0|0	0|0	0|0	0|0	0|0	0|0	0|0	0|0	0|0	0|0	0|0	0|0	0|0	0|0	0|0	0|0	0|0	0|0	0|0	0|0	0|0	0|0	0|0	0|0	0|0	0|0	0|1	0|0	0|0	0|0	0|0	0|0	0|0	0|0	0|0	0|0	0|0	0|0	0|0	0|0	0|0	0|0	0|0	0|0	0|0	0|0	0|0	0|0	0|0	0|0	0|0	0|0	0|0	0|0	0|1	0|0	0|0	0|0	0|0	0|0	0|0	0|0	0|1	0|0	0|0	0|0	0|0	0|0	0|0	0|0	0|0	0|0	0|0	1|0	0|0	0|0	0|0	1|0	0|0	0|1	0|0	0|0	0|0	0|0	1|0	0|0	0|0	0|0	0|0	0|0	0|0	0|0	0|0	0|0	0|0	1|0	0|1	0|0	0|0	0|0	0|0	0|0	1|0	0|0	1|0	0|1	0|0	0|0	0|0	0|0	0|0	1|0	0|0	0|0	0|0	0|0	1|0	0|0	0|0	0|0	0|0	0|0	0|0	0|0	0|0	0|0	0|0	0|0	0|0	0|0	0|0	0|0	0|0	0|0	0|0	0|0	0|0	0|0	0|0	0|0	0|0	0|0	0|0	0|0	0|0	0|0	0|0	0|0	0|0	0|0	0|0	0|0	0|0	0|0	0|0	0|0	0|0	0|0	0|0	0|0	0|0	0|0	0|0	0|0	0|0	0|0	0|0	0|0	0|0	0|0	0|0	0|0	0|0	0|0	0|1	0|0	0|0	0|0	1|0	0|0	0|1	0|0	0|0	0|0	0|0	0|0	0|0	0|0	0|0	0|0	0|0	0|0	0|1	0|0	0|0	0|0	0|0	0|0	0|0	0|0	0|0	0|0	0|0	0|0	0|0	0|0	0|0
7	32685601	NC_035167.2_32685601_TAC_T	TAC	T	50	.	AF=0.008048;AQ=50;ANN=T|frameshift_variant&start_lost|HIGH|Manes.07G123300|Manes.07G123300.v8.1|transcript|Manes.07G123300.1.v8.1|protein_coding|1/2|c.-1_1delCA|p.Met1fs|245/1695|1/1401|1/466||INFO_REALIGN_3_PRIME,T|5_prime_UTR_variant|MODIFIER|Manes.07G123300|Manes.07G123300.v8.1|transcript|Manes.07G123300.1.v8.1|protein_coding|1/2|c.-1_1delCA|||||0|INFO_REALIGN_3_PRIME,T|upstream_gene_variant|MODIFIER|Manes.07G123200|Manes.07G123200.v8.1|transcript|Manes.07G123200.1.v8.1|protein_coding||c.-918_-917delGT|||||383|,T|upstream_gene_variant|MODIFIER|Manes.07G123400|Manes.07G123400.v8.1|transcript|Manes.07G123400.1.v8.1|protein_coding||c.-3092_-3091delAC|||||2778|,T|upstream_gene_variant|MODIFIER|Manes.07G123400|Manes.07G123400.v8.1|transcript|Manes.07G123400.2.v8.1|protein_coding||c.-3092_-3091delAC|||||3064|;LOF=(Manes.07G123300|Manes.07G123300.v8.1|1|1.00)	GT:DP:AD:GQ:PL:RNC	0|0	0|0	0|0	0|0	0|0	0|0	0|0	0|0	0|0	0|0	0|0	0|0	0|0	0|0	0|0	0|0	0|0	0|0	0|0	0|0	0|0	0|0	0|0	0|0	0|0	0|0	0|0	0|0	0|0	0|0	0|0	0|0	0|0	0|0	0|0	0|0	0|0	0|0	0|0	0|0	0|0	0|0	0|0	0|0	0|0	0|0	0|0	0|0	0|0	0|0	0|0	0|0	0|0	0|0	0|0	0|0	0|0	0|0	0|0	0|0	0|0	0|0	0|0	0|0	0|0	0|0	0|0	0|0	0|0	0|0	0|0	0|0	0|0	0|0	0|0	0|0	0|0	0|0	0|0	0|0	0|0	0|0	0|0	0|0	0|0	0|0	0|0	0|0	0|0	0|0	0|0	0|0	0|0	0|0	0|0	0|0	0|0	0|0	0|0	0|0	0|0	0|0	0|0	0|0	0|0	0|0	0|0	0|0	0|0	0|0	0|0	0|0	0|0	0|0	0|0	0|0	0|0	0|0	0|0	0|0	0|0	0|0	0|0	0|0	0|0	0|0	0|0	0|0	0|0	0|0	0|0	0|0	0|0	0|0	0|0	0|0	0|0	0|0	0|0	0|0	0|0	0|0	0|0	0|0	0|0	0|0	0|0	0|0	0|0	0|0	0|0	0|0	0|0	0|0	0|0	0|0	0|0	0|0	0|0	0|0	0|0	0|0	0|0	0|0	0|0	0|0	0|0	0|0	0|0	0|0	0|0	0|0	0|0	0|0	0|0	0|0	0|0	0|0	0|0	0|0	0|0	0|0	0|0	0|0	0|0	0|0	0|0	0|0	0|0	0|0	0|0	0|0	0|0	0|0	0|0	0|0	0|0	0|0	0|0	0|0	0|0	0|0	0|0	0|0	0|0	0|0	0|0	0|0	0|0	0|0	0|0	0|0	0|0	0|0	0|0	0|0	0|0	0|0	0|0	0|0	0|0	0|0	0|0	0|0	0|0	0|0	0|0	0|0	0|0	0|0	0|0	0|0	0|0	0|0	0|0	0|0	0|0	0|0	0|0	0|0	0|0	0|0	0|0	0|0	0|0	0|0	0|0	0|0	0|0	0|0	0|0	0|0	0|0	0|0	0|0	0|0	0|0	0|0	0|0	0|0	0|0	0|0	0|0	0|0	0|0	0|0	0|0	0|0	0|0	0|0	0|0	0|0	0|0	0|0	0|0	0|0	0|0	0|0	0|0	0|0	0|0	0|0	0|0	0|0	0|0	0|0	0|0	0|0	0|0	0|0	0|0	0|0	0|0	0|0	0|0	0|0	0|0	0|0	0|0	0|0	0|0	0|0	0|0	0|0	0|0	0|0	0|0	0|0	0|0	0|0	0|0	0|0	0|0	0|0	0|0	0|0	0|0	0|0	0|0	0|0	0|0	0|0	0|0	0|0	0|0	0|0	0|0	0|0	0|0	0|0	0|0	0|0	0|0	0|0	0|0	0|0	0|0	0|0	0|0	0|0	0|0	0|0	0|0	0|0	0|0	0|0	0|0	0|0	0|0	0|0	0|0	0|0	0|0	0|0	0|0	0|0	0|0	0|0	1|1	1|1	1|1	0|0	0|0	0|0	0|0	1|1	0|0	0|0	0|0	0|0	0|0	0|0	0|0	0|0	0|0	0|0	0|0	0|0	0|0	0|0	0|0	0|0	0|0	0|0	0|0	0|0	0|0	0|0	0|0	0|0	0|0	0|0	0|0	0|0	0|0	0|0	0|0	0|0	0|0	0|0	0|0	0|0	0|0	0|0	0|0	0|0	1|1	0|0	0|0	0|0	0|0	1|1	1|1	1|1	0|0	0|0	0|0	0|0	0|0	0|0
7	32700136	NC_035167.2_32700136_A_T	A	T	75	.	AF=0.124748;AQ=75;ANN=T|stop_gained|HIGH|Manes.07G123600|Manes.07G123600.v8.1|transcript|Manes.07G123600.3.v8.1|protein_coding|3/3|c.500T>A|p.Leu167*|1145/1811|500/528|167/175||,T|stop_gained|HIGH|Manes.07G123600|Manes.07G123600.v8.1|transcript|Manes.07G123600.6.v8.1|protein_coding|3/3|c.479T>A|p.Leu160*|1124/1790|479/507|160/168||,T|synonymous_variant|LOW|Manes.07G123600|Manes.07G123600.v8.1|transcript|Manes.07G123600.1.v8.1|protein_coding|2/2|c.399T>A|p.Val133Val|1044/1710|399/594|133/197||,T|3_prime_UTR_variant|MODIFIER|Manes.07G123600|Manes.07G123600.v8.1|transcript|Manes.07G123600.2.v8.1|protein_coding|4/4|c.*62T>A|||||797|,T|upstream_gene_variant|MODIFIER|Manes.07G123500|Manes.07G123500.v8.1|transcript|Manes.07G123500.1.v8.1|protein_coding||c.-4931T>A|||||4670|,T|downstream_gene_variant|MODIFIER|Manes.07G123600|Manes.07G123600.v8.1|transcript|Manes.07G123600.11.v8.1|protein_coding||c.*2203T>A|||||2183|	GT:DP:AD:GQ:PL:RNC	0|0	0|0	0|0	0|0	0|0	0|0	0|0	0|0	0|0	0|0	1|0	0|0	0|0	0|0	0|0	0|0	0|0	0|0	0|0	1|0	0|0	0|0	0|0	1|0	0|1	0|0	0|0	1|1	0|0	0|0	0|0	1|0	0|0	1|0	0|1	0|0	0|0	0|0	0|0	0|1	0|0	0|0	0|0	0|0	1|0	1|0	0|0	0|1	0|0	0|1	1|0	0|1	0|0	0|0	0|0	0|0	0|0	0|0	0|0	0|0	0|0	0|0	0|0	0|0	0|0	0|0	0|0	0|0	1|0	0|0	0|0	1|0	0|0	0|0	0|0	1|0	0|0	0|0	0|0	0|1	0|0	0|1	0|0	1|0	0|0	0|0	0|0	0|0	0|0	1|1	1|0	0|0	0|0	0|0	0|0	1|0	0|0	0|0	0|1	0|0	0|0	1|0	0|0	0|0	0|0	0|0	0|1	0|1	0|0	0|1	0|0	0|0	0|0	1|0	0|0	0|0	0|0	0|0	0|0	0|0	0|1	0|0	0|0	0|0	0|0	0|1	1|0	0|0	0|0	1|1	0|0	0|1	0|0	0|0	0|0	0|0	0|0	0|0	0|1	0|0	0|0	0|0	0|1	0|0	0|0	0|0	0|0	1|0	0|1	0|1	0|0	0|1	0|0	0|0	0|0	0|0	0|0	0|0	0|0	0|0	0|0	0|0	0|0	0|0	0|0	1|1	0|0	1|1	1|0	0|0	0|0	0|0	0|1	0|1	1|0	0|0	0|0	0|1	0|0	1|0	0|1	0|1	0|1	0|0	1|0	0|0	1|0	0|1	0|0	0|0	0|0	0|0	0|0	0|0	0|0	0|0	0|0	0|0	0|0	0|0	0|0	0|0	1|1	0|0	0|1	0|0	0|0	0|0	0|0	0|1	0|0	0|0	0|1	0|0	0|0	0|0	0|0	0|0	0|0	1|0	0|0	1|0	0|0	0|0	0|0	1|0	1|0	0|0	0|0	0|0	0|0	0|0	0|0	0|0	0|0	0|0	0|1	0|0	0|0	0|0	0|0	0|0	0|0	0|0	0|0	0|0	0|1	0|0	0|0	0|0	0|0	0|0	0|0	0|0	0|0	0|0	0|0	0|0	0|0	0|0	0|0	0|0	0|0	1|1	0|0	0|0	0|0	0|0	0|0	0|0	0|0	0|0	0|0	0|0	0|0	0|0	0|1	1|0	0|0	0|0	0|0	0|0	0|0	0|0	0|0	0|0	0|0	0|1	0|0	1|0	0|0	0|0	0|1	0|0	0|0	0|0	0|0	0|0	0|0	0|0	1|0	0|0	0|0	0|1	0|1	0|0	0|0	0|0	0|0	0|0	0|0	0|0	0|0	1|0	0|0	0|0	0|0	0|0	1|0	0|0	0|0	0|0	0|0	0|0	0|0	0|0	0|0	0|0	0|0	1|0	1|0	1|0	0|0	0|0	1|0	0|0	1|1	0|0	0|0	0|0	1|0	1|1	1|1	1|1	0|0	0|0	0|0	0|0	0|0	0|0	0|0	0|0	0|0	0|0	0|0	0|0	1|0	0|0	1|1	1|1	1|1	0|0	1|1	1|1	1|1	1|1	0|0	0|0	0|0	1|1	1|1	0|0	1|1	0|1	1|1	1|1	1|0	1|0	1|1	1|1	0|0	0|0	0|0	0|0	0|0	0|0	0|0	0|0	1|0	0|0	1|0	0|0	0|0	1|0	0|0	0|0	0|0	0|0	0|0	0|0	1|0	1|0	0|0	0|0	0|0	0|1	1|1	1|1	1|1	1|1	1|1	1|1	1|1	1|1	0|0	0|0	0|1	0|0	0|0	1|0
7	32702379	NC_035167.2_32702401_C_T;NC_035167.2_32702379_AGTAAATATATGCAAAGGGTACCTGAG_A	AGTAAATATATGCAAAGGGTACCTGAG	AGTAAATATATGCAAAGGGTACTTGAG,A	51	.	AF=0.070423,0.008048;AQ=51,43;ANN=A|splice_acceptor_variant&disruptive_inframe_deletion&splice_region_variant&intron_variant|HIGH|Manes.07G123600|Manes.07G123600.v8.1|transcript|Manes.07G123600.11.v8.1|protein_coding|3/3|c.464-5_484delCTCAGGTACCCTTTGCATATATTTAC|p.Gly155_Leu162delinsVal|1129/1190|464/525|155/174||,AGTAAATATATGCAAAGGGTACTTGAG|splice_acceptor_variant&intron_variant|HIGH|Manes.07G123600|Manes.07G123600.v8.1|transcript|Manes.07G123600.11.v8.1|protein_coding|2/2|c.464-1G>A||||||,A|intron_variant|MODIFIER|Manes.07G123600|Manes.07G123600.v8.1|transcript|Manes.07G123600.1.v8.1|protein_coding|1/1|c.362+1077_362+1102delCTCAGGTACCCTTTGCATATATTTAC||||||,AGTAAATATATGCAAAGGGTACTTGAG|intron_variant|MODIFIER|Manes.07G123600|Manes.07G123600.v8.1|transcript|Manes.07G123600.1.v8.1|protein_coding|1/1|c.362+1081G>A||||||,A|intron_variant|MODIFIER|Manes.07G123600|Manes.07G123600.v8.1|transcript|Manes.07G123600.2.v8.1|protein_coding|2/3|c.442+221_442+246delCTCAGGTACCCTTTGCATATATTTAC||||||,AGTAAATATATGCAAAGGGTACTTGAG|intron_variant|MODIFIER|Manes.07G123600|Manes.07G123600.v8.1|transcript|Manes.07G123600.2.v8.1|protein_coding|2/3|c.442+225G>A||||||,A|intron_variant|MODIFIER|Manes.07G123600|Manes.07G123600.v8.1|transcript|Manes.07G123600.3.v8.1|protein_coding|2/2|c.463+221_463+246delCTCAGGTACCCTTTGCATATATTTAC||||||,AGTAAATATATGCAAAGGGTACTTGAG|intron_variant|MODIFIER|Manes.07G123600|Manes.07G123600.v8.1|transcript|Manes.07G123600.3.v8.1|protein_coding|2/2|c.463+225G>A||||||,A|intron_variant|MODIFIER|Manes.07G123600|Manes.07G123600.v8.1|transcript|Manes.07G123600.6.v8.1|protein_coding|2/2|c.442+221_442+246delCTCAGGTACCCTTTGCATATATTTAC||||||,AGTAAATATATGCAAAGGGTACTTGAG|intron_variant|MODIFIER|Manes.07G123600|Manes.07G123600.v8.1|transcript|Manes.07G123600.6.v8.1|protein_coding|2/2|c.442+225G>A||||||;LOF=(Manes.07G123600|Manes.07G123600.v8.1|5|0.20)	GT:DP:AD:GQ:PL:RNC	0|0	0|0	0|0	0|0	0|0	0|0	0|0	0|0	0|0	0|0	1|0	0|0	0|0	0|0	0|0	0|0	0|0	0|0	0|0	1|0	0|0	0|0	0|0	1|0	0|1	0|0	0|0	1|1	0|0	0|0	0|0	1|0	0|0	1|0	0|1	0|0	0|0	0|0	0|0	0|1	0|0	0|0	0|0	0|0	1|0	1|0	0|0	0|1	0|0	0|1	1|0	0|0	0|0	0|0	0|0	0|0	0|0	0|0	0|0	0|0	0|0	0|0	0|0	0|0	0|0	0|0	0|0	0|0	1|0	0|0	0|0	1|0	0|0	0|0	0|0	0|0	0|0	0|0	0|0	0|1	0|0	0|1	0|0	1|0	0|0	0|0	0|0	0|0	0|0	1|1	1|0	0|0	0|0	0|0	0|0	0|0	0|0	0|0	0|1	0|0	0|0	1|0	0|0	0|0	0|0	0|0	0|0	0|1	0|0	0|1	0|0	0|0	0|0	1|0	0|0	0|0	0|0	0|0	0|0	0|0	0|1	0|0	0|0	0|0	0|0	0|1	1|0	0|0	0|0	1|1	0|0	0|1	0|0	0|0	0|0	0|0	0|0	0|0	0|0	0|0	0|0	0|0	0|1	0|0	0|0	0|0	0|0	1|0	0|1	0|1	0|0	0|1	0|0	0|0	0|0	0|0	0|0	0|0	0|0	0|0	0|0	0|0	0|0	0|0	0|0	1|1	0|0	1|1	1|0	0|0	0|0	0|0	0|1	0|1	1|0	0|0	0|0	0|1	0|0	1|0	0|1	0|1	0|1	0|0	1|0	0|0	1|0	0|1	0|0	0|0	0|0	0|0	0|0	0|0	0|0	0|0	0|0	0|0	0|0	0|0	0|0	0|0	1|0	0|0	0|1	0|0	0|0	0|0	0|0	0|1	0|0	0|0	0|1	0|0	0|0	0|0	0|0	0|0	0|0	1|0	0|0	1|0	0|0	0|0	0|0	1|0	1|0	0|0	0|0	0|0	0|0	0|0	0|0	0|0	0|0	0|0	0|1	0|0	0|0	0|0	0|0	0|0	0|0	0|0	0|0	0|0	0|1	0|0	0|0	0|0	0|0	0|0	0|0	0|0	0|0	0|0	0|0	0|0	0|0	0|0	0|0	0|0	0|0	1|1	0|0	0|0	0|0	0|0	0|0	0|0	0|0	0|0	0|0	0|0	0|0	0|0	0|1	1|0	0|0	0|0	0|0	0|0	0|0	0|0	0|0	0|0	0|0	0|1	0|0	1|0	0|0	0|0	0|1	0|0	0|0	0|0	0|0	0|0	0|0	0|0	1|0	0|0	0|0	0|1	0|1	0|0	0|0	0|0	0|0	0|0	0|0	0|0	0|0	1|0	0|0	0|0	0|0	0|0	1|0	0|0	0|0	0|0	0|0	0|0	0|0	0|0	0|0	0|0	0|0	1|0	1|0	0|0	0|0	0|0	0|0	0|0	0|0	0|0	0|0	0|0	0|0	0|0	0|0	0|0	0|0	0|0	0|0	0|0	0|0	0|0	0|0	0|0	0|0	0|0	0|0	0|0	0|0	0|0	2|2	2|2	2|2	0|0	2|2	0|0	0|0	2|2	0|0	0|0	0|0	0|0	0|0	0|0	1|1	0|1	0|0	0|0	0|0	0|0	0|0	0|0	0|0	0|0	0|0	0|0	0|0	0|0	0|0	0|0	1|0	0|0	1|0	0|0	0|0	1|0	0|0	0|0	0|0	0|0	0|0	0|0	1|0	1|0	0|0	0|0	0|0	0|1	2|2	2|2	2|2	2|2	0|0	2|2	2|2	2|2	0|0	0|0	0|0	0|0	0|0	0|0
7	32711203	NC_035167.2_32711203_C_CA	C	CA	56	.	AF=0.012575;AQ=56;ANN=CA|frameshift_variant|HIGH|Manes.07G123602|Manes.07G123602.v8.1|transcript|Manes.07G123602.1.v8.1|protein_coding|1/1|c.245_246insA|p.Pro83fs|246/300|246/300|82/99||;LOF=(Manes.07G123602|Manes.07G123602.v8.1|1|1.00)	GT:DP:AD:GQ:PL:RNC	0|0	0|0	0|0	0|0	0|0	0|0	0|0	0|0	0|0	0|0	0|0	0|0	0|0	0|0	0|0	0|0	0|0	0|0	0|0	0|0	0|0	0|0	0|0	0|0	0|0	0|0	0|0	0|0	0|0	0|0	0|0	0|0	0|0	0|0	0|0	0|0	0|0	0|0	0|0	0|0	0|0	0|0	0|0	0|0	0|0	0|0	0|0	0|0	0|0	0|0	0|0	0|0	0|0	0|0	0|0	0|0	0|0	0|0	0|0	0|0	0|0	0|0	0|0	0|0	0|0	0|0	0|0	0|0	0|0	0|0	0|0	0|0	0|0	0|0	0|0	0|0	0|0	0|0	0|0	0|0	0|0	0|0	0|0	0|0	0|0	0|0	0|0	0|0	0|0	0|0	0|0	0|0	0|0	0|0	0|0	0|0	0|0	0|0	0|0	0|0	0|0	0|0	0|0	0|0	0|0	0|0	0|0	0|0	0|0	0|0	0|0	0|0	0|0	0|0	0|0	0|0	0|0	0|0	0|0	0|0	0|0	0|0	0|0	0|0	0|0	0|0	0|0	0|0	0|0	0|0	0|0	0|0	0|0	0|0	0|0	0|0	0|0	0|0	0|0	0|0	0|0	0|0	0|0	0|0	0|0	0|0	0|0	0|0	0|0	0|0	0|0	0|0	0|0	0|0	0|0	0|0	0|0	0|0	0|0	0|0	0|0	0|0	0|0	0|0	0|0	0|0	0|0	0|0	0|0	0|0	0|0	0|0	0|0	0|0	0|0	0|0	0|0	0|0	0|0	0|0	0|0	0|0	0|0	0|0	0|0	0|0	0|0	0|0	0|0	0|0	0|0	0|0	0|0	0|0	0|0	0|0	0|0	0|0	0|0	0|0	0|0	0|0	0|0	0|0	0|0	0|0	0|0	0|0	0|0	0|0	0|0	0|0	0|0	0|0	0|0	0|0	0|0	0|0	0|0	0|0	0|0	0|0	0|0	0|0	0|0	0|0	0|0	0|0	0|0	0|0	0|0	0|0	0|0	0|0	0|0	0|0	0|0	0|0	0|0	0|0	0|0	0|0	0|0	0|0	0|0	0|0	0|0	0|0	0|0	0|0	0|0	0|0	0|0	0|0	0|0	0|0	0|0	0|0	0|0	0|0	0|0	0|0	0|0	0|0	0|0	0|0	0|0	0|0	0|0	0|0	0|0	0|0	0|0	0|0	0|0	0|0	0|0	0|0	0|0	0|0	0|0	0|0	0|0	0|0	0|0	0|0	0|0	0|0	0|0	0|0	0|0	0|0	0|0	0|0	0|0	0|0	0|0	0|0	0|0	0|0	0|0	0|0	0|0	0|0	0|0	0|0	0|0	0|0	0|0	0|0	0|0	0|0	0|0	0|0	0|0	0|0	0|0	0|0	0|0	0|0	0|0	0|0	0|0	0|0	0|0	0|0	0|0	0|0	0|0	0|0	0|0	0|0	0|0	0|0	0|0	0|0	0|0	0|0	0|0	0|0	0|0	0|0	0|0	0|0	0|0	0|0	0|0	0|0	0|0	0|0	0|0	0|0	0|0	0|0	0|0	0|0	0|0	0|0	1|0	1|1	0|1	0|0	1|1	0|0	0|0	1|0	0|0	0|0	0|0	0|0	0|0	0|0	0|0	0|0	0|0	0|0	0|0	0|0	0|0	0|0	0|0	0|0	0|0	0|0	0|0	0|0	0|0	0|0	0|0	0|0	0|0	0|0	0|0	0|0	0|0	0|0	0|0	0|0	0|0	0|0	0|0	0|0	0|0	0|0	0|0	0|0	1|1	1|1	1|1	1|1	0|0	1|1	0|0	0|1	0|0	0|0	0|0	0|0	0|0	0|0
7	32711258	NC_035167.2_32711258_G_C	G	C	51	.	AF=0.007042;AQ=51;ANN=C|stop_lost&splice_region_variant|HIGH|Manes.07G123602|Manes.07G123602.v8.1|transcript|Manes.07G123602.1.v8.1|protein_coding|1/1|c.300G>C|p.Ter100Tyrext*?|300/300|300/300|100/99||	GT:DP:AD:GQ:PL:RNC	0|0	0|0	0|0	0|0	0|0	0|0	0|0	0|0	0|0	0|0	0|0	0|0	0|0	0|0	0|0	0|0	0|0	0|0	0|0	0|0	0|0	0|0	0|0	0|0	0|0	0|0	0|0	0|0	0|0	0|0	0|0	0|0	0|0	0|0	0|0	0|0	0|0	0|0	0|0	0|0	0|0	0|0	0|0	0|0	0|0	0|0	0|0	0|0	0|0	0|0	0|0	0|0	0|0	0|0	0|0	0|0	0|0	0|0	0|0	0|0	0|0	0|0	0|0	0|0	0|0	0|0	0|0	0|0	0|0	0|0	0|0	0|0	0|0	0|0	0|0	0|0	0|0	0|0	0|0	0|0	0|0	0|0	0|0	0|0	0|0	0|0	0|0	0|0	0|0	0|0	0|0	0|0	0|0	0|0	0|0	0|0	0|0	0|0	0|0	0|0	0|0	0|0	0|0	0|0	0|0	0|0	0|0	0|0	0|0	0|0	0|0	0|0	0|0	0|0	0|0	0|0	0|0	0|0	0|0	0|0	0|0	0|0	0|0	0|0	0|0	0|0	0|0	0|0	0|0	0|0	0|0	0|0	0|0	0|0	0|0	0|0	0|0	0|0	0|0	0|0	0|0	0|0	0|0	0|0	0|0	0|0	0|0	0|0	0|0	0|0	0|0	0|0	0|0	0|0	0|0	0|0	0|0	0|0	0|0	0|0	0|0	0|0	0|0	0|0	0|0	0|0	0|0	0|0	0|0	0|0	0|0	0|0	0|0	0|0	0|0	0|0	0|0	0|0	0|0	0|0	0|0	0|0	0|0	0|0	0|0	0|0	0|0	0|0	0|0	0|0	0|0	0|0	0|0	0|0	0|0	0|0	0|0	0|0	0|0	0|0	0|0	0|0	0|0	0|0	0|0	0|0	0|0	0|0	0|0	0|0	0|0	0|0	0|0	0|0	0|0	0|0	0|0	0|0	0|0	0|0	0|0	0|0	0|0	0|0	0|0	0|0	0|0	0|0	0|0	0|0	0|0	0|0	0|0	0|0	0|0	0|0	0|0	0|0	0|0	0|0	0|0	0|0	0|0	0|0	0|0	0|0	0|0	0|0	0|0	0|0	0|0	0|0	0|0	0|0	0|0	0|0	0|0	0|0	0|0	0|0	0|0	0|0	0|0	0|0	0|0	0|0	0|0	0|0	0|0	0|0	0|0	0|0	0|0	0|0	0|0	0|0	0|0	0|0	0|0	0|0	0|0	0|0	0|0	0|0	0|0	0|0	0|0	0|0	0|0	0|0	0|0	0|0	0|0	0|0	0|0	0|0	0|0	0|0	0|0	0|0	0|0	0|0	0|0	0|0	0|0	0|0	0|0	0|0	0|0	0|0	0|0	0|0	0|0	0|0	0|0	0|0	0|0	0|0	0|0	0|0	0|0	0|0	0|0	0|0	0|0	0|0	0|0	0|0	0|0	0|0	0|0	0|0	0|0	0|0	0|0	0|0	0|0	0|0	0|0	0|0	0|0	0|0	0|0	0|0	0|0	0|0	0|0	0|0	0|0	0|0	0|0	0|0	0|0	0|0	0|0	0|0	0|0	0|0	0|0	0|0	0|0	0|0	0|0	0|0	1|1	0|0	0|0	0|0	0|0	1|1	1|1	0|0	0|0	0|0	1|1	1|1	0|0	0|0	0|0	1|1	0|0	0|0	0|0	0|0	0|0	0|0	0|0	0|0	0|0	0|0	0|0	0|0	0|0	0|0	0|0	0|0	0|0	0|0	0|0	0|0	0|0	0|0	0|0	0|0	0|0	0|0	0|0	0|0	0|0	0|0	0|0	0|0	0|0	0|0	0|0	0|0	0|0	0|0	0|0	0|0
7	32719788	NC_035167.2_32719788_A_AC;NC_035167.2_32719788_A_C	A	AC,C	54	.	AF=0.100101,0.012072;AQ=54,50;ANN=AC|frameshift_variant|HIGH|Manes.07G123800|Manes.07G123800.v8.1|transcript|Manes.07G123800.9.v8.1|protein_coding|8/8|c.844dupG|p.Val282fs|1001/1073|844/864|282/287||,AC|frameshift_variant|HIGH|Manes.07G123800|Manes.07G123800.v8.1|transcript|Manes.07G123800.10.v8.1|protein_coding|8/8|c.835dupG|p.Val279fs|993/1065|835/855|279/284||,C|missense_variant|MODERATE|Manes.07G123800|Manes.07G123800.v8.1|transcript|Manes.07G123800.9.v8.1|protein_coding|8/8|c.845T>G|p.Val282Gly|1002/1073|845/864|282/287||,C|missense_variant|MODERATE|Manes.07G123800|Manes.07G123800.v8.1|transcript|Manes.07G123800.10.v8.1|protein_coding|8/8|c.836T>G|p.Val279Gly|994/1065|836/855|279/284||,C|3_prime_UTR_variant|MODIFIER|Manes.07G123800|Manes.07G123800.v8.1|transcript|Manes.07G123800.12.v8.1|protein_coding|8/8|c.*63T>G|||||914|,AC|3_prime_UTR_variant|MODIFIER|Manes.07G123800|Manes.07G123800.v8.1|transcript|Manes.07G123800.12.v8.1|protein_coding|8/8|c.*62dupG|||||913|,C|3_prime_UTR_variant|MODIFIER|Manes.07G123800|Manes.07G123800.v8.1|transcript|Manes.07G123800.14.v8.1|protein_coding|8/8|c.*63T>G|||||914|,AC|3_prime_UTR_variant|MODIFIER|Manes.07G123800|Manes.07G123800.v8.1|transcript|Manes.07G123800.14.v8.1|protein_coding|8/8|c.*62dupG|||||913|,C|downstream_gene_variant|MODIFIER|Manes.07G123800|Manes.07G123800.v8.1|transcript|Manes.07G123800.5.v8.1|protein_coding||c.*914T>G|||||322|,AC|downstream_gene_variant|MODIFIER|Manes.07G123800|Manes.07G123800.v8.1|transcript|Manes.07G123800.5.v8.1|protein_coding||c.*913dupG|||||321|,C|downstream_gene_variant|MODIFIER|Manes.07G123800|Manes.07G123800.v8.1|transcript|Manes.07G123800.3.v8.1|protein_coding||c.*880T>G|||||322|,AC|downstream_gene_variant|MODIFIER|Manes.07G123800|Manes.07G123800.v8.1|transcript|Manes.07G123800.3.v8.1|protein_coding||c.*879dupG|||||321|,C|downstream_gene_variant|MODIFIER|Manes.07G123800|Manes.07G123800.v8.1|transcript|Manes.07G123800.13.v8.1|protein_coding||c.*914T>G|||||666|,AC|downstream_gene_variant|MODIFIER|Manes.07G123800|Manes.07G123800.v8.1|transcript|Manes.07G123800.13.v8.1|protein_coding||c.*913dupG|||||665|,C|downstream_gene_variant|MODIFIER|Manes.07G123800|Manes.07G123800.v8.1|transcript|Manes.07G123800.11.v8.1|protein_coding||c.*914T>G|||||748|,AC|downstream_gene_variant|MODIFIER|Manes.07G123800|Manes.07G123800.v8.1|transcript|Manes.07G123800.11.v8.1|protein_coding||c.*913dupG|||||747|,C|downstream_gene_variant|MODIFIER|Manes.07G123800|Manes.07G123800.v8.1|transcript|Manes.07G123800.4.v8.1|protein_coding||c.*880T>G|||||748|,AC|downstream_gene_variant|MODIFIER|Manes.07G123800|Manes.07G123800.v8.1|transcript|Manes.07G123800.4.v8.1|protein_coding||c.*879dupG|||||747|,C|downstream_gene_variant|MODIFIER|Manes.07G123800|Manes.07G123800.v8.1|transcript|Manes.07G123800.15.v8.1|protein_coding||c.*914T>G|||||825|,AC|downstream_gene_variant|MODIFIER|Manes.07G123800|Manes.07G123800.v8.1|transcript|Manes.07G123800.15.v8.1|protein_coding||c.*913dupG|||||824|	GT:DP:AD:GQ:PL:RNC	0|0	0|0	0|0	0|0	0|0	0|0	0|0	0|1	0|0	0|0	0|1	0|0	0|0	0|0	1|1	1|0	0|1	0|0	0|0	0|1	1|0	0|0	0|0	0|0	1|0	0|0	0|0	0|0	0|0	1|0	0|1	0|0	0|0	0|0	0|0	0|0	0|0	0|0	0|0	0|0	0|0	0|0	1|0	0|0	0|0	0|1	0|0	0|0	0|0	0|0	0|0	0|0	0|0	0|0	0|0	0|0	0|0	0|0	0|0	0|0	0|0	0|0	0|0	0|0	0|0	0|0	0|0	0|0	0|0	0|0	0|0	0|0	0|0	0|0	0|0	0|0	0|0	1|1	0|0	0|0	1|1	0|0	1|0	0|0	0|0	0|0	1|0	0|1	0|0	0|0	0|0	0|0	0|0	0|0	0|0	0|0	0|0	1|0	1|0	0|0	0|0	0|0	0|0	0|0	0|0	0|0	0|0	0|0	0|0	1|0	1|1	0|0	0|0	0|0	0|0	1|1	0|1	0|0	0|0	0|0	0|0	1|1	0|0	0|0	0|0	0|0	0|0	0|0	0|0	0|0	0|0	0|0	0|1	0|0	1|0	0|0	0|0	0|0	0|0	0|0	0|0	0|0	0|0	0|0	0|1	0|0	0|0	0|0	0|0	0|0	0|0	0|0	0|1	1|0	0|1	0|0	0|0	0|0	0|0	0|0	0|0	0|0	0|0	0|1	0|0	0|0	0|0	0|0	0|0	0|0	0|0	0|0	0|0	0|0	0|0	1|0	0|0	0|0	0|0	0|0	0|0	0|0	0|0	0|0	0|0	0|0	0|0	0|0	0|0	0|0	0|0	0|0	0|0	0|0	0|0	0|0	0|1	0|0	1|0	0|0	0|0	0|1	0|0	0|0	0|0	0|0	0|0	0|0	1|0	0|0	0|0	1|0	0|0	0|0	0|0	0|0	0|0	0|0	0|0	0|0	0|0	0|0	1|0	0|0	0|0	0|1	0|0	0|1	0|0	0|1	0|0	0|0	0|0	0|0	0|0	1|0	0|0	1|0	0|1	0|0	0|0	0|0	0|0	0|0	0|0	0|0	0|0	0|0	0|0	0|0	0|0	0|0	0|0	0|0	1|0	0|0	0|0	0|1	0|1	0|0	0|0	0|0	0|0	0|0	0|0	0|0	0|0	0|0	0|0	0|1	0|0	0|0	1|0	0|0	0|0	0|0	0|0	0|0	1|0	0|0	0|0	0|0	0|0	0|0	0|0	0|0	0|0	0|0	0|0	0|0	0|0	0|0	0|0	0|0	0|0	0|1	0|0	0|0	0|0	0|0	0|0	0|0	0|0	0|0	0|0	0|0	0|0	0|0	0|0	0|0	0|0	0|1	0|0	0|0	0|0	0|0	0|0	0|0	0|0	1|0	0|0	0|0	0|0	0|0	0|0	0|0	0|0	0|0	0|0	0|0	0|0	0|0	0|0	0|0	0|0	0|0	1|1	0|0	0|0	0|0	1|0	1|0	0|0	0|0	0|0	0|0	0|0	0|0	0|0	0|0	0|0	0|0	0|0	0|0	0|0	0|0	0|1	0|0	2|0	0|0	0|0	0|0	2|2	0|0	1|1	0|2	0|0	0|0	0|0	1|1	1|1	0|0	0|0	0|0	1|1	1|1	1|0	0|1	0|0	1|1	0|0	0|0	0|0	0|0	0|0	0|0	0|0	0|0	0|0	0|0	0|0	0|0	0|0	0|0	0|1	0|0	0|0	0|0	0|0	0|0	0|0	0|0	0|0	0|0	0|0	0|0	2|2	2|2	2|2	2|2	1|1	0|2	2|2	2|0	1|0	0|0	0|0	0|0	0|0	0|0
7	32719831	NC_035167.2_32719831_C_A	C	A	68	.	AF=0.012575;AQ=68;ANN=A|splice_acceptor_variant&intron_variant|HIGH|Manes.07G123800|Manes.07G123800.v8.1|transcript|Manes.07G123800.9.v8.1|protein_coding|7/7|c.803-1G>T||||||,A|splice_acceptor_variant&intron_variant|HIGH|Manes.07G123800|Manes.07G123800.v8.1|transcript|Manes.07G123800.12.v8.1|protein_coding|7/7|c.*21-1G>T||||||,A|splice_acceptor_variant&intron_variant|HIGH|Manes.07G123800|Manes.07G123800.v8.1|transcript|Manes.07G123800.10.v8.1|protein_coding|7/7|c.794-1G>T||||||,A|splice_acceptor_variant&intron_variant|HIGH|Manes.07G123800|Manes.07G123800.v8.1|transcript|Manes.07G123800.14.v8.1|protein_coding|7/7|c.*21-1G>T||||||,A|downstream_gene_variant|MODIFIER|Manes.07G123800|Manes.07G123800.v8.1|transcript|Manes.07G123800.5.v8.1|protein_coding||c.*871G>T|||||279|,A|downstream_gene_variant|MODIFIER|Manes.07G123800|Manes.07G123800.v8.1|transcript|Manes.07G123800.3.v8.1|protein_coding||c.*837G>T|||||279|,A|downstream_gene_variant|MODIFIER|Manes.07G123800|Manes.07G123800.v8.1|transcript|Manes.07G123800.13.v8.1|protein_coding||c.*871G>T|||||623|,A|downstream_gene_variant|MODIFIER|Manes.07G123800|Manes.07G123800.v8.1|transcript|Manes.07G123800.11.v8.1|protein_coding||c.*871G>T|||||705|,A|downstream_gene_variant|MODIFIER|Manes.07G123800|Manes.07G123800.v8.1|transcript|Manes.07G123800.4.v8.1|protein_coding||c.*837G>T|||||705|,A|downstream_gene_variant|MODIFIER|Manes.07G123800|Manes.07G123800.v8.1|transcript|Manes.07G123800.15.v8.1|protein_coding||c.*871G>T|||||782|;LOF=(Manes.07G123800|Manes.07G123800.v8.1|10|0.40)	GT:DP:AD:GQ:PL:RNC	0|0	0|0	0|0	0|0	0|0	0|0	0|0	0|0	0|0	0|0	0|0	0|0	0|0	0|0	0|0	0|0	0|0	0|0	0|0	0|0	0|0	0|0	0|0	1|0	0|0	0|0	0|0	0|0	0|0	0|0	0|0	0|0	0|0	0|0	0|0	0|0	0|0	0|0	0|0	0|0	0|0	0|0	0|0	0|0	1|0	0|0	0|0	0|1	0|0	0|0	0|0	0|0	0|0	0|0	0|0	0|0	0|0	0|0	0|0	0|0	0|0	0|0	0|0	0|0	0|0	0|0	0|0	0|0	0|0	0|0	0|0	0|0	0|0	0|0	0|0	0|0	0|0	0|0	0|0	0|0	0|0	0|1	0|0	0|0	0|0	0|0	0|0	0|0	0|0	1|0	0|0	0|0	0|0	0|0	0|0	0|0	0|0	0|0	0|1	0|0	0|0	0|0	0|0	0|0	0|0	0|0	0|0	0|0	0|0	0|0	0|0	0|0	0|0	0|0	0|0	0|0	0|0	0|0	0|0	0|0	0|0	0|0	0|0	0|0	0|0	0|0	0|0	0|0	0|0	1|1	0|0	0|0	0|0	0|0	0|0	0|0	0|0	0|0	0|0	0|0	0|0	0|0	0|0	0|0	0|0	0|0	0|0	0|0	0|0	0|0	0|0	0|0	0|0	0|0	0|0	0|0	0|0	0|0	0|0	0|0	0|0	0|0	0|0	0|0	0|0	0|1	0|0	0|0	0|0	0|0	0|0	0|0	0|0	0|0	0|0	0|0	0|0	0|0	0|0	0|0	0|0	0|0	0|0	0|0	0|0	0|0	1|0	0|0	0|0	0|0	0|0	0|0	0|0	0|0	0|0	0|0	0|0	0|0	0|0	0|0	0|0	0|0	0|0	0|0	0|1	0|0	0|0	0|0	0|0	0|0	0|0	0|0	0|0	0|0	0|0	0|0	0|0	0|0	0|0	0|0	0|0	0|0	0|0	0|0	0|0	0|0	0|0	0|0	0|0	0|0	0|0	0|0	0|0	0|0	0|0	0|0	0|0	0|0	0|0	0|0	0|0	0|0	0|0	0|0	0|0	0|0	0|0	0|0	0|0	0|0	0|0	0|0	0|0	0|0	0|0	0|0	0|0	0|0	0|0	0|0	0|0	0|0	0|0	0|0	0|0	0|0	0|0	0|0	0|0	0|0	0|0	0|0	0|0	0|0	0|0	0|0	0|0	0|0	0|0	0|0	0|0	0|0	0|0	0|0	0|0	0|0	0|0	0|1	0|0	0|0	0|0	0|0	0|0	0|0	0|0	0|0	0|0	0|0	0|0	0|0	0|0	0|0	0|0	0|0	0|0	0|0	0|0	0|0	0|0	0|0	0|0	0|0	0|0	0|0	0|0	0|0	0|0	0|0	0|0	0|0	0|0	0|0	0|0	0|0	0|0	0|0	0|0	0|0	0|0	0|0	1|0	0|0	0|0	0|0	0|0	0|0	0|0	0|0	0|0	0|0	0|0	0|0	0|0	0|0	0|0	0|0	0|0	0|0	0|0	0|0	0|0	0|0	0|0	0|0	0|0	0|0	0|0	0|0	0|0	0|0	0|0	0|0	0|0	0|0	0|0	0|0	0|0	0|0	0|0	0|0	0|0	0|0	0|0	0|0	0|0	0|0	0|0	0|0	0|0	0|0	0|0	0|0	0|0	0|0	0|0	0|0	0|0	0|0	1|0	0|0	0|0	0|0	0|0	0|0	0|0	0|0	0|0	0|0	0|0	0|0	0|0	0|0	0|0	0|0	0|0	0|0	0|0	0|0	0|0	0|0	0|0	1|0	0|0	0|0	0|0	0|0	0|0	0|0	0|0	0|0
7	32719832	NC_035167.2_32719832_T_C	T	C	49	.	AF=0.008048;AQ=49;ANN=C|splice_acceptor_variant&intron_variant|HIGH|Manes.07G123800|Manes.07G123800.v8.1|transcript|Manes.07G123800.9.v8.1|protein_coding|7/7|c.803-2A>G||||||,C|splice_acceptor_variant&intron_variant|HIGH|Manes.07G123800|Manes.07G123800.v8.1|transcript|Manes.07G123800.12.v8.1|protein_coding|7/7|c.*21-2A>G||||||,C|splice_acceptor_variant&intron_variant|HIGH|Manes.07G123800|Manes.07G123800.v8.1|transcript|Manes.07G123800.10.v8.1|protein_coding|7/7|c.794-2A>G||||||,C|splice_acceptor_variant&intron_variant|HIGH|Manes.07G123800|Manes.07G123800.v8.1|transcript|Manes.07G123800.14.v8.1|protein_coding|7/7|c.*21-2A>G||||||,C|downstream_gene_variant|MODIFIER|Manes.07G123800|Manes.07G123800.v8.1|transcript|Manes.07G123800.5.v8.1|protein_coding||c.*870A>G|||||278|,C|downstream_gene_variant|MODIFIER|Manes.07G123800|Manes.07G123800.v8.1|transcript|Manes.07G123800.3.v8.1|protein_coding||c.*836A>G|||||278|,C|downstream_gene_variant|MODIFIER|Manes.07G123800|Manes.07G123800.v8.1|transcript|Manes.07G123800.13.v8.1|protein_coding||c.*870A>G|||||622|,C|downstream_gene_variant|MODIFIER|Manes.07G123800|Manes.07G123800.v8.1|transcript|Manes.07G123800.11.v8.1|protein_coding||c.*870A>G|||||704|,C|downstream_gene_variant|MODIFIER|Manes.07G123800|Manes.07G123800.v8.1|transcript|Manes.07G123800.4.v8.1|protein_coding||c.*836A>G|||||704|,C|downstream_gene_variant|MODIFIER|Manes.07G123800|Manes.07G123800.v8.1|transcript|Manes.07G123800.15.v8.1|protein_coding||c.*870A>G|||||781|;LOF=(Manes.07G123800|Manes.07G123800.v8.1|10|0.40)	GT:DP:AD:GQ:PL:RNC	0|0	0|0	0|0	0|0	0|0	0|0	0|0	0|0	0|0	0|0	0|0	0|0	0|0	0|0	0|0	0|0	0|0	0|0	0|0	0|0	0|0	0|0	0|0	0|0	0|0	0|0	0|0	0|0	0|0	0|0	0|0	0|0	0|0	0|0	0|0	0|0	0|0	0|0	0|0	0|0	0|0	0|0	0|0	0|0	0|0	0|0	0|0	0|0	0|0	0|0	0|0	0|0	0|0	0|0	0|0	0|0	0|0	0|0	0|0	0|0	0|0	0|0	0|0	0|0	0|0	0|0	0|0	0|0	0|0	0|0	0|0	0|0	0|0	0|0	0|0	0|0	0|0	0|0	0|0	0|0	0|0	0|0	0|0	0|0	0|0	0|0	0|0	0|0	0|0	0|0	0|0	0|0	0|0	0|0	0|0	0|0	0|0	0|0	0|0	0|0	0|0	0|0	0|0	0|0	0|0	0|0	0|0	0|0	0|0	0|0	0|0	0|0	0|0	0|0	0|0	0|0	0|0	0|0	0|0	0|0	0|0	0|0	0|0	0|0	0|0	0|0	0|0	0|0	0|0	0|0	0|0	0|0	0|0	0|0	0|0	0|0	0|0	0|0	0|0	0|0	0|0	0|0	0|0	0|0	0|0	0|0	0|0	0|0	0|0	0|0	0|0	0|0	0|0	0|0	0|0	0|0	0|0	0|0	0|0	0|0	0|0	0|0	0|0	0|0	0|0	0|0	0|0	0|0	0|0	0|0	0|0	0|0	0|0	0|0	0|0	0|0	0|0	0|0	0|0	0|0	0|0	0|0	0|0	0|0	0|0	0|0	0|0	0|0	0|0	0|0	0|0	0|0	0|0	0|0	0|0	0|0	0|0	0|0	0|0	0|0	0|0	0|0	0|0	0|0	0|0	0|0	0|0	0|0	0|0	0|0	0|0	0|0	0|0	0|0	0|0	0|0	0|0	0|0	0|0	0|0	0|0	0|0	0|0	0|0	0|0	0|0	0|0	0|0	0|0	0|0	0|0	0|0	0|0	0|0	0|0	0|0	0|0	0|0	0|0	0|0	0|0	0|0	0|0	0|0	0|0	0|0	0|0	0|0	0|0	0|0	0|0	0|0	0|0	0|0	0|0	0|0	0|0	0|0	0|0	0|0	0|0	0|0	0|0	0|0	0|0	0|0	0|0	0|0	0|0	0|0	0|0	0|0	0|0	0|0	0|0	0|0	0|0	0|0	0|0	0|0	0|0	0|0	0|0	0|0	0|0	0|0	0|0	0|0	0|0	0|0	0|0	0|0	0|0	0|0	0|0	0|0	0|0	0|0	0|0	0|0	0|0	0|0	0|0	0|0	0|0	0|0	0|0	0|0	0|0	0|0	0|0	0|0	0|0	0|0	0|0	0|0	0|0	0|0	0|0	0|0	0|0	0|0	0|0	0|0	0|0	0|0	0|0	0|0	0|0	0|0	0|0	0|0	0|0	0|0	0|0	0|0	0|0	0|0	0|0	0|0	0|0	0|0	0|0	0|0	0|0	0|0	0|0	0|0	0|0	0|0	0|0	0|0	0|0	0|0	0|0	0|0	0|0	0|0	1|1	1|1	1|1	0|0	0|0	0|0	0|0	1|1	0|0	0|0	0|0	0|0	0|0	0|0	0|0	0|0	0|0	0|0	0|0	0|0	0|0	0|0	0|0	0|0	0|0	0|0	0|0	0|0	0|0	0|0	0|0	0|0	0|0	0|0	0|0	0|0	0|0	0|0	0|0	0|0	0|0	0|0	0|0	0|0	0|0	0|0	0|0	0|0	1|1	0|0	0|0	0|0	0|0	1|1	1|1	1|1	0|0	0|0	0|0	0|0	0|0	0|0
7	32720765	NC_035167.2_32720765_C_G	C	G	64	.	AF=0.114688;AQ=64;ANN=G|splice_acceptor_variant&intron_variant|HIGH|Manes.07G123800|Manes.07G123800.v8.1|transcript|Manes.07G123800.12.v8.1|protein_coding|6/7|c.697-1G>C||||||,G|splice_acceptor_variant&intron_variant|HIGH|Manes.07G123800|Manes.07G123800.v8.1|transcript|Manes.07G123800.14.v8.1|protein_coding|6/7|c.688-1G>C||||||,G|splice_acceptor_variant&intron_variant|HIGH|Manes.07G123800|Manes.07G123800.v8.1|transcript|Manes.07G123800.13.v8.1|protein_coding|6/6|c.697-1G>C||||||,G|splice_acceptor_variant&intron_variant|HIGH|Manes.07G123800|Manes.07G123800.v8.1|transcript|Manes.07G123800.15.v8.1|protein_coding|6/6|c.688-1G>C||||||,G|missense_variant|MODERATE|Manes.07G123800|Manes.07G123800.v8.1|transcript|Manes.07G123800.9.v8.1|protein_coding|7/8|c.719G>C|p.Arg240Thr|876/1073|719/864|240/287||,G|missense_variant|MODERATE|Manes.07G123800|Manes.07G123800.v8.1|transcript|Manes.07G123800.10.v8.1|protein_coding|7/8|c.710G>C|p.Arg237Thr|868/1065|710/855|237/284||,G|missense_variant|MODERATE|Manes.07G123800|Manes.07G123800.v8.1|transcript|Manes.07G123800.5.v8.1|protein_coding|7/7|c.708G>C|p.Gln236His|872/1527|708/771|236/256||,G|missense_variant|MODERATE|Manes.07G123800|Manes.07G123800.v8.1|transcript|Manes.07G123800.3.v8.1|protein_coding|7/7|c.719G>C|p.Arg240Thr|892/1547|719/816|240/271||,G|missense_variant|MODERATE|Manes.07G123800|Manes.07G123800.v8.1|transcript|Manes.07G123800.11.v8.1|protein_coding|7/7|c.699G>C|p.Gln233His|856/1085|699/762|233/253||,G|missense_variant|MODERATE|Manes.07G123800|Manes.07G123800.v8.1|transcript|Manes.07G123800.4.v8.1|protein_coding|7/7|c.710G>C|p.Arg237Thr|868/1097|710/807|237/268||;LOF=(Manes.07G123800|Manes.07G123800.v8.1|10|0.40)	GT:DP:AD:GQ:PL:RNC	0|0	0|0	0|0	0|0	0|0	0|0	0|0	0|1	0|0	0|0	0|1	0|0	0|0	0|0	1|1	1|0	0|1	0|0	0|0	0|1	1|0	0|0	0|0	0|0	1|0	0|0	0|0	0|0	0|0	1|0	0|1	0|0	0|0	0|0	0|0	0|0	0|0	0|0	0|0	0|0	0|0	0|0	1|0	0|0	0|0	0|1	0|0	0|0	0|0	0|0	0|0	0|0	0|0	0|0	0|0	0|0	0|0	0|0	0|0	0|0	0|0	0|0	0|0	0|0	0|0	0|0	0|0	0|0	0|0	0|0	0|0	0|0	0|0	0|0	0|0	0|0	0|0	1|1	0|0	0|0	1|1	0|0	1|0	0|0	0|0	0|0	1|0	0|1	0|0	0|0	0|0	0|0	0|0	0|0	0|0	0|0	0|0	1|0	1|0	0|0	0|0	0|0	0|0	0|0	0|0	0|0	0|0	0|0	0|0	1|0	1|1	0|0	0|0	0|0	0|0	1|1	0|1	0|0	0|0	0|0	0|0	1|1	0|0	0|0	0|0	0|0	0|0	0|0	0|0	0|0	0|0	0|0	0|1	0|0	1|0	0|0	0|0	0|0	0|0	0|0	0|0	0|0	0|0	0|0	0|1	0|0	0|0	0|0	0|0	0|0	0|0	0|0	0|1	1|0	0|1	0|0	0|0	0|0	0|0	0|0	0|0	0|0	0|0	0|1	0|0	0|0	0|0	0|0	0|0	0|0	0|0	0|0	0|0	0|0	0|0	1|0	0|0	0|0	0|0	0|0	0|0	0|0	0|0	0|0	0|0	0|0	0|0	0|0	0|0	0|0	0|0	0|0	0|0	0|0	0|0	0|0	0|1	0|0	1|0	0|0	0|0	0|1	0|0	0|0	0|0	0|0	0|0	0|0	1|0	0|0	0|0	1|0	0|0	0|0	0|0	0|0	0|0	0|0	0|0	0|0	0|0	0|0	1|0	0|0	0|0	0|1	0|0	0|1	0|0	0|1	0|0	0|0	0|0	0|0	0|0	1|0	0|0	1|0	0|1	0|0	0|0	0|0	0|0	0|0	0|0	0|0	0|0	0|0	0|0	0|0	0|0	0|0	0|0	0|0	1|0	0|0	0|0	0|1	0|1	0|0	0|0	0|0	0|0	0|0	0|0	0|0	0|0	0|0	0|0	0|1	0|0	0|0	1|0	0|0	0|0	0|0	0|0	0|0	1|0	0|0	0|0	0|0	0|0	0|0	0|0	0|0	0|0	0|0	0|0	0|0	0|0	0|0	0|0	0|0	0|0	0|1	0|0	0|0	0|0	0|0	0|0	0|0	0|0	0|0	0|0	0|0	0|0	0|0	0|0	0|0	0|0	0|1	0|0	0|0	0|0	0|0	0|0	0|0	0|0	1|0	0|0	0|0	0|0	0|0	0|0	0|0	0|0	0|0	0|0	0|0	0|0	0|0	0|0	0|0	0|0	0|0	1|1	0|0	0|0	0|0	1|0	1|0	0|0	0|0	0|0	0|0	0|0	0|0	0|0	0|0	0|0	0|0	0|0	0|0	0|0	0|0	0|1	0|0	1|1	1|1	1|1	0|0	0|0	0|0	1|1	1|1	0|0	0|0	0|0	1|1	1|1	0|0	0|0	0|0	1|1	1|1	1|0	0|1	0|0	1|1	0|0	0|0	0|0	0|0	0|0	0|0	0|0	0|0	0|0	0|0	0|0	0|0	0|0	0|0	0|1	0|0	0|0	0|0	0|0	0|0	0|0	0|0	0|0	0|0	0|0	0|0	1|1	0|0	0|0	0|0	1|1	1|1	1|1	1|1	1|0	0|0	0|0	0|0	0|0	0|0
7	32721275	NC_035167.2_32721275_C_G	C	G	67	.	AF=0.114185;AQ=67;ANN=G|splice_acceptor_variant&intron_variant|HIGH|Manes.07G123800|Manes.07G123800.v8.1|transcript|Manes.07G123800.10.v8.1|protein_coding|4/7|c.486-1G>C||||||,G|splice_acceptor_variant&intron_variant|HIGH|Manes.07G123800|Manes.07G123800.v8.1|transcript|Manes.07G123800.14.v8.1|protein_coding|4/7|c.486-1G>C||||||,G|splice_acceptor_variant&intron_variant|HIGH|Manes.07G123800|Manes.07G123800.v8.1|transcript|Manes.07G123800.11.v8.1|protein_coding|4/6|c.486-1G>C||||||,G|splice_acceptor_variant&intron_variant|HIGH|Manes.07G123800|Manes.07G123800.v8.1|transcript|Manes.07G123800.4.v8.1|protein_coding|4/6|c.486-1G>C||||||,G|splice_acceptor_variant&intron_variant|HIGH|Manes.07G123800|Manes.07G123800.v8.1|transcript|Manes.07G123800.15.v8.1|protein_coding|4/6|c.486-1G>C||||||,G|missense_variant|MODERATE|Manes.07G123800|Manes.07G123800.v8.1|transcript|Manes.07G123800.9.v8.1|protein_coding|5/8|c.494G>C|p.Ser165Thr|651/1073|494/864|165/287||,G|missense_variant|MODERATE|Manes.07G123800|Manes.07G123800.v8.1|transcript|Manes.07G123800.12.v8.1|protein_coding|5/8|c.494G>C|p.Ser165Thr|651/1050|494/759|165/252||,G|missense_variant|MODERATE|Manes.07G123800|Manes.07G123800.v8.1|transcript|Manes.07G123800.5.v8.1|protein_coding|5/7|c.494G>C|p.Ser165Thr|658/1527|494/771|165/256||,G|missense_variant|MODERATE|Manes.07G123800|Manes.07G123800.v8.1|transcript|Manes.07G123800.3.v8.1|protein_coding|5/7|c.494G>C|p.Ser165Thr|667/1547|494/816|165/271||,G|missense_variant|MODERATE|Manes.07G123800|Manes.07G123800.v8.1|transcript|Manes.07G123800.13.v8.1|protein_coding|5/7|c.494G>C|p.Ser165Thr|651/1164|494/759|165/252||;LOF=(Manes.07G123800|Manes.07G123800.v8.1|10|0.50)	GT:DP:AD:GQ:PL:RNC	0|0	0|0	0|0	0|0	0|0	0|0	0|0	0|1	0|0	0|0	0|1	0|0	0|0	0|0	1|1	1|0	0|1	0|0	0|0	0|1	1|0	0|0	0|0	0|0	1|0	0|0	0|0	0|0	0|0	1|0	0|1	0|0	0|0	0|0	0|0	0|0	0|0	0|0	0|0	0|0	0|0	0|0	1|0	0|0	0|0	0|1	0|0	0|0	0|0	0|0	0|0	0|0	0|0	0|0	0|0	0|0	0|0	0|0	0|0	0|0	0|0	0|0	0|0	0|0	0|0	0|0	0|0	0|0	0|0	0|0	0|0	0|0	0|0	0|0	0|0	0|0	0|0	1|1	0|0	0|0	1|1	0|0	1|0	0|0	0|0	0|0	1|0	0|1	0|0	0|0	0|0	0|0	0|0	0|0	0|0	0|0	0|0	1|0	1|0	0|0	0|0	0|0	0|0	0|0	0|0	0|0	0|0	0|0	0|0	1|0	1|1	0|0	0|0	0|0	0|0	1|1	0|1	0|0	0|0	0|0	0|0	1|1	0|0	0|0	0|0	0|0	0|0	0|0	0|0	0|0	0|0	0|0	0|1	0|0	1|0	0|0	0|0	0|0	0|0	0|0	0|0	0|0	0|0	0|0	0|1	0|0	0|0	0|0	0|0	0|0	0|0	0|0	0|1	1|0	0|1	0|0	0|0	0|0	0|0	0|0	0|0	0|0	0|0	0|1	0|0	0|0	0|0	0|0	0|0	0|0	0|0	0|0	0|0	0|0	0|0	1|0	0|0	0|0	0|0	0|0	0|0	0|0	0|0	0|0	0|0	0|0	0|0	0|0	0|0	0|0	0|0	0|0	0|0	0|0	0|0	0|0	0|1	0|0	1|0	0|0	0|0	0|1	0|0	0|0	0|0	0|0	0|0	0|0	1|0	0|0	0|0	1|0	0|0	0|0	0|0	0|0	0|0	0|0	0|0	0|0	0|0	0|0	1|0	0|0	0|0	0|1	0|0	0|1	0|0	0|1	0|0	0|0	0|0	0|0	0|0	1|0	0|0	1|0	0|1	0|0	0|0	0|0	0|0	0|0	0|0	0|0	0|0	0|0	0|0	0|0	0|0	0|0	0|0	0|0	1|0	0|0	0|0	0|1	0|1	0|0	0|0	0|0	0|0	0|0	0|0	0|0	0|0	0|0	0|0	0|1	0|0	0|0	1|0	0|0	0|0	0|0	0|0	0|0	1|0	0|0	0|0	0|0	0|0	0|0	0|0	0|0	0|0	0|0	0|0	0|0	0|0	0|0	0|0	0|0	0|0	0|1	0|0	0|0	0|0	0|0	0|0	0|0	0|0	0|0	0|0	0|0	0|0	0|0	0|0	0|0	0|0	0|1	0|0	0|0	0|0	0|0	0|0	0|0	0|0	1|0	0|0	0|0	0|0	0|0	0|0	0|0	0|0	0|0	0|0	0|0	0|0	0|0	0|0	0|0	0|0	0|0	1|1	0|0	0|0	0|0	1|0	1|0	0|0	0|0	0|0	0|0	0|0	0|0	0|0	0|0	0|0	0|0	0|0	0|0	0|0	0|0	0|1	0|0	1|1	1|1	1|1	0|0	0|0	0|0	1|1	1|1	0|0	0|0	0|0	1|1	1|1	0|0	0|0	0|0	1|1	1|1	1|0	0|1	0|0	1|1	0|0	0|0	0|0	0|0	0|0	0|0	0|0	0|0	0|0	0|0	0|0	0|0	0|0	0|0	0|1	0|0	0|0	0|0	0|0	0|0	0|0	0|0	0|0	0|0	0|0	0|0	1|1	0|0	0|0	0|0	1|1	1|1	1|1	1|1	1|0	0|0	0|0	0|0	0|0	0|0
7	32729095	NC_035167.2_32729095_C_CTTCAAAG	C	CTTCAAAG	70	.	AF=0.189638;AQ=70;ANN=CTTCAAAG|splice_acceptor_variant&intron_variant|HIGH|Manes.07G123804|Manes.07G123804.v8.1|transcript|Manes.07G123804.2.v8.1|protein_coding|4/6|c.579-2_579-1insCTTTGAA||||||,CTTCAAAG|splice_acceptor_variant&intron_variant|HIGH|Manes.07G123804|Manes.07G123804.v8.1|transcript|Manes.07G123804.3.v8.1|protein_coding|4/6|c.546-2_546-1insCTTTGAA||||||,CTTCAAAG|downstream_gene_variant|MODIFIER|Manes.07G123900|Manes.07G123900.v8.1|transcript|Manes.07G123900.2.v8.1|protein_coding||c.*4328_*4329insCTTTGAA|||||3682|,CTTCAAAG|downstream_gene_variant|MODIFIER|Manes.07G123900|Manes.07G123900.v8.1|transcript|Manes.07G123900.3.v8.1|protein_coding||c.*4328_*4329insCTTTGAA|||||3682|,CTTCAAAG|downstream_gene_variant|MODIFIER|Manes.07G123900|Manes.07G123900.v8.1|transcript|Manes.07G123900.4.v8.1|protein_coding||c.*4328_*4329insCTTTGAA|||||3682|;LOF=(Manes.07G123804|Manes.07G123804.v8.1|2|1.00)	GT:DP:AD:GQ:PL:RNC	0|0	0|0	0|0	0|0	0|0	0|0	0|0	0|1	0|0	0|0	0|1	0|0	0|0	0|0	1|1	1|0	0|1	0|0	0|1	0|1	1|0	0|0	0|0	0|0	1|0	0|0	0|0	0|0	0|0	1|0	0|1	0|0	0|0	0|0	0|0	0|0	0|0	0|0	0|0	0|0	0|1	0|0	1|0	0|0	0|0	0|1	0|1	0|0	0|0	0|0	0|0	0|1	0|0	0|0	0|0	0|0	0|0	0|1	0|0	0|0	0|0	0|1	1|0	0|0	0|0	0|0	0|0	0|0	0|0	0|0	0|0	0|0	0|0	0|0	0|0	0|0	0|0	1|1	0|0	0|0	1|1	0|0	1|0	0|0	0|1	0|0	1|0	0|1	0|0	0|0	0|0	0|0	0|0	0|0	0|0	0|1	0|0	1|0	1|0	0|0	0|0	0|0	0|0	0|0	0|0	0|0	0|0	0|0	0|0	1|0	1|1	0|0	1|0	0|0	0|0	1|1	0|1	0|0	0|0	0|0	0|0	1|1	0|0	0|0	0|0	0|0	0|0	0|0	0|0	0|0	0|0	0|0	0|1	0|0	1|0	0|0	0|0	0|0	0|1	0|0	0|0	0|0	0|0	0|0	0|1	0|0	0|0	0|0	0|0	0|0	0|0	0|0	0|1	1|0	0|1	0|0	0|0	0|0	0|0	0|0	0|0	0|0	0|0	0|1	0|0	0|0	0|0	0|0	0|0	0|0	0|0	0|1	0|0	0|0	0|0	1|0	0|0	0|0	0|0	0|0	0|0	0|0	0|0	0|0	0|0	0|0	0|0	0|0	0|0	0|0	0|0	0|0	1|0	0|0	0|0	0|0	0|1	0|0	1|0	0|0	0|0	0|1	0|0	0|0	0|0	0|0	0|0	0|0	1|0	0|0	0|0	1|0	0|0	0|0	0|0	0|0	0|0	0|0	0|0	0|0	0|0	0|0	1|0	0|0	0|0	0|1	0|0	0|1	0|0	0|1	0|0	0|0	0|0	0|0	0|0	1|0	0|0	1|0	0|1	0|0	0|0	0|0	0|0	0|0	0|0	0|0	0|0	0|0	0|0	0|0	0|0	0|0	0|0	0|0	1|0	0|0	0|0	0|1	0|1	0|0	0|1	0|0	0|0	0|0	0|0	0|0	0|0	0|0	0|0	0|1	0|0	0|0	1|0	0|0	0|0	0|0	0|0	0|0	1|0	0|0	0|0	0|0	0|0	0|0	0|0	0|0	0|0	0|0	0|0	0|0	0|0	0|0	0|0	0|0	1|0	0|1	0|0	0|0	0|0	0|0	0|0	0|0	0|0	0|0	0|0	0|0	0|0	0|0	0|0	0|0	0|0	0|1	0|0	0|0	0|0	0|0	0|0	0|0	0|0	1|1	0|0	1|1	0|0	1|0	0|0	0|0	0|0	0|0	0|0	0|0	0|0	0|1	0|0	0|0	0|1	1|1	0|0	0|0	0|0	1|1	1|1	1|0	0|0	0|0	0|0	0|0	1|1	1|1	1|1	1|1	1|1	1|1	1|1	1|1	1|1	1|1	1|1	0|0	0|0	0|0	0|0	0|0	0|0	0|0	0|0	0|0	1|1	1|1	1|1	0|0	0|0	0|0	0|0	0|0	0|0	0|0	1|1	1|1	0|0	0|0	0|0	0|0	0|0	1|0	0|0	0|0	0|0	0|0	0|0	0|0	0|0	0|0	0|0	0|0	0|1	0|0	0|0	0|0	0|0	0|0	0|0	0|0	0|0	0|0	0|0	0|0	0|0	0|0	0|0	0|0	0|0	0|0	0|0	0|0	1|1	0|0	1|0	0|0	1|1	1|0
7	32730377	NC_035167.2_32730377_G_A	G	A	74	.	AF=0.78169;AQ=74;ANN=A|stop_gained|HIGH|Manes.07G123804|Manes.07G123804.v8.1|transcript|Manes.07G123804.2.v8.1|protein_coding|1/7|c.55C>T|p.Arg19*|83/1306|55/909|19/302||,A|stop_gained|HIGH|Manes.07G123804|Manes.07G123804.v8.1|transcript|Manes.07G123804.3.v8.1|protein_coding|1/7|c.55C>T|p.Arg19*|83/1273|55/876|19/291||,A|downstream_gene_variant|MODIFIER|Manes.07G123900|Manes.07G123900.v8.1|transcript|Manes.07G123900.2.v8.1|protein_coding||c.*3047C>T|||||2401|,A|downstream_gene_variant|MODIFIER|Manes.07G123900|Manes.07G123900.v8.1|transcript|Manes.07G123900.3.v8.1|protein_coding||c.*3047C>T|||||2401|,A|downstream_gene_variant|MODIFIER|Manes.07G123900|Manes.07G123900.v8.1|transcript|Manes.07G123900.4.v8.1|protein_coding||c.*3047C>T|||||2401|;LOF=(Manes.07G123804|Manes.07G123804.v8.1|2|1.00);NMD=(Manes.07G123804|Manes.07G123804.v8.1|2|1.00)	GT:DP:AD:GQ:PL:RNC	1|1	1|0	1|1	0|1	1|0	1|0	0|1	1|1	0|1	1|0	1|1	0|1	1|1	1|1	1|1	1|1	1|1	1|1	1|1	1|1	1|1	1|1	1|1	1|0	1|1	1|1	0|1	1|1	1|0	1|1	1|1	1|1	1|0	1|0	0|1	1|1	1|1	1|1	1|1	1|1	1|1	1|1	1|1	0|1	1|1	1|1	0|1	0|1	1|0	0|1	1|1	1|1	1|1	1|1	0|1	1|1	1|1	0|1	1|1	1|1	0|0	0|1	1|1	0|1	1|0	1|0	1|0	1|1	1|0	1|1	1|1	1|0	1|1	0|0	1|0	1|1	0|1	1|1	0|1	1|1	1|1	1|1	1|1	1|1	1|1	1|1	1|1	1|1	1|1	1|1	1|1	1|1	1|1	1|1	1|1	1|1	1|1	1|0	1|1	0|1	1|1	1|1	1|1	1|1	1|1	1|1	0|1	1|1	1|1	1|1	1|1	1|1	1|0	1|1	1|0	1|1	1|1	1|1	1|0	1|1	1|1	1|1	1|1	0|1	1|1	1|1	1|0	1|0	0|1	1|1	1|0	1|1	0|1	0|1	1|1	0|1	1|1	1|1	0|1	1|1	0|1	1|1	1|1	1|1	1|1	1|1	1|1	1|1	1|1	1|1	1|1	1|1	1|1	1|1	1|1	0|1	1|1	1|1	1|1	1|0	1|1	1|1	0|1	1|1	1|1	1|1	1|1	1|1	1|0	1|0	1|1	1|0	1|1	0|1	1|1	1|1	0|1	1|1	1|1	1|1	1|1	1|1	0|1	0|1	1|0	1|1	1|1	1|1	0|0	1|1	1|0	1|0	1|0	1|1	1|1	1|1	0|1	1|1	1|0	1|0	0|1	1|1	1|1	1|0	0|1	1|1	1|0	0|0	1|1	1|1	1|1	1|1	1|1	1|1	1|1	1|1	1|1	0|0	1|1	1|1	1|1	1|1	1|1	0|1	1|1	1|1	1|1	1|1	1|1	0|1	1|1	0|1	0|1	1|0	0|1	1|0	0|1	1|0	0|1	1|1	1|1	0|1	1|0	1|1	1|1	1|1	1|1	1|1	1|0	1|1	1|1	1|1	1|0	1|1	1|0	1|1	1|0	0|1	0|1	1|1	1|1	1|1	1|1	1|1	1|1	1|1	1|1	0|1	1|1	1|1	1|0	1|1	1|1	0|1	1|1	1|1	1|1	1|1	1|1	1|0	1|1	1|0	1|1	0|1	1|0	1|1	1|0	1|1	1|0	1|1	1|1	1|1	1|1	1|1	1|1	1|1	1|0	1|1	1|0	1|1	1|1	1|1	1|1	1|1	1|1	1|0	0|1	1|1	1|0	0|1	0|1	1|1	1|1	1|1	1|0	1|1	1|0	1|1	1|1	1|1	1|0	1|1	0|1	1|1	1|1	1|0	0|1	1|1	1|1	1|1	1|1	1|1	1|1	0|1	1|1	1|1	1|1	1|1	1|1	1|1	1|1	1|1	1|1	1|1	1|1	1|1	1|1	1|1	1|1	1|1	1|1	1|1	1|1	1|1	1|1	1|1	1|1	0|1	1|1	1|1	1|1	1|0	1|0	1|1	1|1	1|1	1|1	1|1	1|1	1|1	1|1	1|1	1|1	1|1	1|1	1|1	1|1	1|1	1|1	1|1	1|1	0|1	1|0	1|0	1|1	0|1	0|1	0|1	1|1	0|1	1|1	1|1	1|1	1|1	1|1	0|1	1|1	1|1	1|1	1|1	1|1	1|1	1|0	1|0	1|0	1|1	1|1	0|1	0|1	1|1	1|1	1|1	1|1	1|1	1|1	1|1	1|1	1|1	1|1	1|1
7	32730431	NC_035167.2_32730431_T_C	T	C	68	.	AF=0.067907;AQ=68;ANN=C|start_lost|HIGH|Manes.07G123804|Manes.07G123804.v8.1|transcript|Manes.07G123804.2.v8.1|protein_coding|1/7|c.1A>G|p.Met1?|29/1306|1/909|1/302||,C|start_lost|HIGH|Manes.07G123804|Manes.07G123804.v8.1|transcript|Manes.07G123804.3.v8.1|protein_coding|1/7|c.1A>G|p.Met1?|29/1273|1/876|1/291||,C|downstream_gene_variant|MODIFIER|Manes.07G123900|Manes.07G123900.v8.1|transcript|Manes.07G123900.2.v8.1|protein_coding||c.*2993A>G|||||2347|,C|downstream_gene_variant|MODIFIER|Manes.07G123900|Manes.07G123900.v8.1|transcript|Manes.07G123900.3.v8.1|protein_coding||c.*2993A>G|||||2347|,C|downstream_gene_variant|MODIFIER|Manes.07G123900|Manes.07G123900.v8.1|transcript|Manes.07G123900.4.v8.1|protein_coding||c.*2993A>G|||||2347|;LOF=(Manes.07G123804|Manes.07G123804.v8.1|2|1.00)	GT:DP:AD:GQ:PL:RNC	0|0	0|0	0|0	0|0	0|0	0|0	0|0	0|1	0|0	0|0	0|1	0|0	0|0	0|0	1|1	1|0	0|1	0|0	0|0	0|1	1|0	0|0	0|0	0|0	1|0	0|0	0|0	0|0	0|0	1|0	0|1	0|0	0|0	0|0	0|0	0|0	0|0	0|0	0|0	0|0	0|0	0|0	1|0	0|0	0|0	0|1	0|0	0|0	0|0	0|0	0|0	0|0	0|0	0|0	0|0	0|0	0|0	0|0	0|0	0|0	0|0	0|0	0|0	0|0	0|0	0|0	0|0	0|0	0|0	0|0	0|0	0|0	0|0	0|0	0|0	0|0	0|0	1|1	0|0	0|0	1|1	0|0	1|0	0|0	0|0	0|0	1|0	0|1	0|0	0|0	0|0	0|0	0|0	0|0	0|0	0|0	0|0	1|0	1|0	0|0	0|0	0|0	0|0	0|0	0|0	0|0	0|0	0|0	0|0	1|0	1|1	0|0	0|0	0|0	0|0	1|1	0|1	0|0	0|0	0|0	0|0	1|1	0|0	0|0	0|0	0|0	0|0	0|0	0|0	0|0	0|0	0|0	0|1	0|0	1|0	0|0	0|0	0|0	0|0	0|0	0|0	0|0	0|0	0|0	0|1	0|0	0|0	0|0	0|0	0|0	0|0	0|0	0|1	1|0	0|1	0|0	0|0	0|0	0|0	0|0	0|0	0|0	0|0	0|1	0|0	0|0	0|0	0|0	0|0	0|0	0|0	0|0	0|0	0|0	0|0	1|0	0|0	0|0	0|0	0|0	0|0	0|0	0|0	0|0	0|0	0|0	0|0	0|0	0|0	0|0	0|0	0|0	0|0	0|0	0|0	0|0	0|1	0|0	1|0	0|0	0|0	0|1	0|0	0|0	0|0	0|0	0|0	0|0	1|0	0|0	0|0	1|0	0|0	0|0	0|0	0|0	0|0	0|0	0|0	0|0	0|0	0|0	1|0	0|0	0|0	0|1	0|0	0|1	0|0	0|1	0|0	0|0	0|0	0|0	0|0	1|0	0|0	1|0	0|1	0|0	0|0	0|0	0|0	0|0	0|0	0|0	0|0	0|0	0|0	0|0	0|0	0|0	0|0	0|0	1|0	0|0	0|0	0|1	0|1	0|0	0|0	0|0	0|0	0|0	0|0	0|0	0|0	0|0	0|0	0|1	0|0	0|0	1|0	0|0	0|0	0|0	0|0	0|0	1|0	0|0	0|0	0|0	0|0	0|0	0|0	0|0	0|0	0|0	0|0	0|0	0|0	0|0	0|0	0|0	0|0	0|1	0|0	0|0	0|0	0|0	0|0	0|0	0|0	0|0	0|0	0|0	0|0	0|0	0|0	0|0	0|0	0|1	0|0	0|0	0|0	0|0	0|0	0|0	0|0	1|0	0|0	0|0	0|0	0|0	0|0	0|0	0|0	0|0	0|0	0|0	0|0	0|0	0|0	0|0	0|0	0|0	0|0	0|0	0|0	0|0	0|0	0|0	0|0	0|0	0|0	0|0	0|0	0|0	0|0	0|0	0|0	0|0	0|0	0|0	0|0	0|0	0|0	0|0	0|0	0|0	0|0	0|0	0|0	0|0	0|0	0|0	0|0	0|0	0|0	0|0	0|0	0|0	0|0	0|0	0|0	0|0	0|0	0|0	0|0	0|0	0|0	0|0	0|0	0|0	0|0	0|0	0|0	0|0	0|0	0|0	0|0	0|0	0|0	0|0	0|1	0|0	0|0	0|0	0|0	0|0	0|0	0|0	0|0	0|0	0|0	0|0	0|0	0|0	0|0	0|0	0|0	0|0	0|0	0|0	0|0	0|0	0|0	0|0	0|0	0|0
7	32764145	NC_035167.2_32764145_C_A	C	A	46	.	AF=0.008048;AQ=46;ANN=A|stop_lost|HIGH|Manes.07G124100|Manes.07G124100.v8.1|transcript|Manes.07G124100.2.v8.1|protein_coding|3/3|c.825G>T|p.Ter275Tyrext*?|1257/2530|825/825|275/274||,A|downstream_gene_variant|MODIFIER|Manes.07G124000|Manes.07G124000.v8.1|transcript|Manes.07G124000.2.v8.1|protein_coding||c.*2535C>A|||||2345|,A|intron_variant|MODIFIER|Manes.07G124100|Manes.07G124100.v8.1|transcript|Manes.07G124100.1.v8.1|protein_coding|3/3|c.774+51G>T||||||	GT:DP:AD:GQ:PL:RNC	0|0	0|0	0|0	0|0	0|0	0|0	0|0	0|0	0|0	0|0	0|0	0|0	0|0	0|0	0|0	0|0	0|0	0|0	0|0	0|0	0|0	0|0	0|0	0|0	0|0	0|0	0|0	0|0	0|0	0|0	0|0	0|0	0|0	0|0	0|0	0|0	0|0	0|0	0|0	0|0	0|0	0|0	0|0	0|0	0|0	0|0	0|0	0|0	0|0	0|0	0|0	0|0	0|0	0|0	0|0	0|0	0|0	0|0	0|0	0|0	0|0	0|0	0|0	0|0	0|0	0|0	0|0	0|0	0|0	0|0	0|0	0|0	0|0	0|0	0|0	0|0	0|0	0|0	0|0	0|0	0|0	0|0	0|0	0|0	0|0	0|0	0|0	0|0	0|0	0|0	0|0	0|0	0|0	0|0	0|0	0|0	0|0	0|0	0|0	0|0	0|0	0|0	0|0	0|0	0|0	0|0	0|0	0|0	0|0	0|0	0|0	0|0	0|0	0|0	0|0	0|0	0|0	0|0	0|0	0|0	0|0	0|0	0|0	0|0	0|0	0|0	0|0	0|0	0|0	0|0	0|0	0|0	0|0	0|0	0|0	0|0	0|0	0|0	0|0	0|0	0|0	0|0	0|0	0|0	0|0	0|0	0|0	0|0	0|0	0|0	0|0	0|0	0|0	0|0	0|0	0|0	0|0	0|0	0|0	0|0	0|0	0|0	0|0	0|0	0|0	0|0	0|0	0|0	0|0	0|0	0|0	0|0	0|0	0|0	0|0	0|0	0|0	0|0	0|0	0|0	0|0	0|0	0|0	0|0	0|0	0|0	0|0	0|0	0|0	0|0	0|0	0|0	0|0	0|0	0|0	0|0	0|0	0|0	0|0	0|0	0|0	0|0	0|0	0|0	0|0	0|0	0|0	0|0	0|0	0|0	0|0	0|0	0|0	0|0	0|0	0|0	0|0	0|0	0|0	0|0	0|0	0|0	0|0	0|0	0|0	0|0	0|0	0|0	0|0	0|0	0|0	0|0	0|0	0|0	0|0	0|0	0|0	0|0	0|0	0|0	0|0	0|0	0|0	0|0	0|0	0|0	0|0	0|0	0|0	0|0	0|0	0|0	0|0	0|0	0|0	0|0	0|0	0|0	0|0	0|0	0|0	0|0	0|0	0|0	0|0	0|0	0|0	0|0	0|0	0|0	0|0	0|0	0|0	0|0	0|0	0|0	0|0	0|0	0|0	0|0	0|0	0|0	0|0	0|0	0|0	0|0	0|0	0|0	0|0	0|0	0|0	0|0	0|0	0|0	0|0	0|0	0|0	0|0	0|0	0|0	0|0	0|0	0|0	0|0	0|0	0|0	0|0	0|0	0|0	0|0	0|0	0|0	0|0	0|0	0|0	0|0	0|0	0|0	0|0	0|0	0|0	0|0	0|0	0|0	0|0	0|0	0|0	0|0	0|0	0|0	0|0	0|0	0|0	0|0	0|0	0|0	0|0	0|0	0|0	0|0	0|0	0|0	0|0	0|0	0|0	0|0	0|0	0|0	0|0	0|0	0|0	0|0	0|0	0|0	0|0	0|0	0|0	0|0	1|1	1|1	1|1	0|0	0|0	0|0	0|0	1|1	0|0	0|0	0|0	0|0	0|0	0|0	0|0	0|0	0|0	0|0	0|0	0|0	0|0	0|0	0|0	0|0	0|0	0|0	0|0	0|0	0|0	0|0	0|0	0|0	0|0	0|0	0|0	0|0	0|0	0|0	0|0	0|0	0|0	0|0	0|0	0|0	0|0	0|0	0|0	0|0	1|1	0|0	0|0	0|0	0|0	1|1	1|1	1|1	0|0	0|0	0|0	0|0	0|0	0|0
7	32782081	NC_035167.2_32782081_C_A	C	A	63	.	AF=0.021127;AQ=63;ANN=A|splice_acceptor_variant&intron_variant|HIGH|Manes.07G124400|Manes.07G124400.v8.1|transcript|Manes.07G124400.11.v8.1|protein_coding|1/6|c.-115-1G>T||||||,A|splice_acceptor_variant&intron_variant|HIGH|Manes.07G124400|Manes.07G124400.v8.1|transcript|Manes.07G124400.12.v8.1|protein_coding|1/6|c.-179-1G>T||||||,A|5_prime_UTR_variant|MODIFIER|Manes.07G124400|Manes.07G124400.v8.1|transcript|Manes.07G124400.9.v8.1|protein_coding|1/5|c.-350G>T|||||350|,A|downstream_gene_variant|MODIFIER|Manes.07G124500|Manes.07G124500.v8.1|transcript|Manes.07G124500.1.v8.1|protein_coding||c.*4210G>T|||||2800|,A|downstream_gene_variant|MODIFIER|Manes.07G124500|Manes.07G124500.v8.1|transcript|Manes.07G124500.2.v8.1|protein_coding||c.*3923G>T|||||2800|,A|intron_variant|MODIFIER|Manes.07G124400|Manes.07G124400.v8.1|transcript|Manes.07G124400.10.v8.1|protein_coding|1/5|c.-6+99G>T||||||,A|intron_variant|MODIFIER|Manes.07G124400|Manes.07G124400.v8.1|transcript|Manes.07G124400.7.v8.1|protein_coding|1/5|c.-70+99G>T||||||,A|intron_variant|MODIFIER|Manes.07G124400|Manes.07G124400.v8.1|transcript|Manes.07G124400.3.v8.1|protein_coding|1/6|c.-96-84G>T||||||;LOF=(Manes.07G124400|Manes.07G124400.v8.1|6|0.33)	GT:DP:AD:GQ:PL:RNC	0|0	0|0	0|1	0|0	0|0	0|0	0|0	0|0	0|0	0|0	0|0	0|0	0|0	0|1	0|0	0|0	0|0	0|0	0|0	0|0	0|0	1|0	1|0	0|0	0|0	0|0	0|0	0|0	0|0	0|0	0|0	0|0	0|0	0|0	0|0	0|0	0|0	0|0	0|0	0|0	0|0	0|0	0|0	0|0	0|0	0|0	0|0	0|0	0|0	0|0	0|0	0|0	0|0	0|0	0|0	0|0	0|0	0|0	0|0	0|0	0|0	0|0	0|1	0|0	0|0	0|0	0|0	0|0	0|0	0|1	0|0	0|0	1|0	0|0	0|0	0|0	0|0	0|0	0|0	0|0	0|0	0|0	0|0	0|0	0|1	0|0	0|0	0|0	0|0	0|0	0|0	0|0	0|0	0|0	0|0	0|0	0|0	0|0	0|0	0|0	0|0	0|0	0|0	0|0	0|0	0|0	0|0	0|0	0|0	0|0	0|0	0|0	0|0	0|0	0|0	0|0	0|0	0|0	0|0	0|1	0|0	0|0	0|0	0|0	1|0	0|0	0|0	0|0	0|0	0|0	0|0	0|0	0|0	0|0	0|0	0|0	0|0	1|0	0|0	0|0	0|1	0|0	1|0	0|0	0|0	0|0	1|1	0|0	0|0	0|0	0|0	0|0	0|0	0|0	0|0	0|0	0|0	1|0	1|0	0|0	0|0	0|0	0|0	0|0	0|0	0|0	0|0	0|0	0|0	0|0	0|1	0|0	0|0	0|0	0|0	0|0	0|0	0|0	0|0	0|0	0|0	0|0	0|0	0|0	0|0	0|0	0|0	0|0	0|0	0|0	0|0	0|0	0|0	0|0	0|0	0|0	0|0	0|0	0|0	0|0	0|0	0|0	0|0	0|0	0|0	0|0	0|0	0|0	0|0	0|0	0|0	0|0	0|0	0|0	0|0	0|0	0|0	0|0	0|0	0|0	0|0	0|0	0|0	0|0	0|0	0|0	0|0	0|0	0|0	0|0	0|0	0|0	0|0	0|0	0|0	0|0	0|0	0|0	0|0	0|1	0|0	0|0	0|0	0|0	0|0	0|0	0|0	0|0	0|0	0|0	0|0	0|0	0|0	0|1	0|0	0|0	0|0	0|0	0|0	0|0	0|0	0|0	0|0	0|0	0|0	0|0	0|0	0|1	0|0	0|0	0|0	0|0	0|0	0|0	0|0	0|0	0|0	0|0	0|0	0|0	0|0	0|0	0|0	0|0	0|0	0|0	0|0	0|0	0|0	0|0	1|0	0|0	1|0	0|0	1|0	0|0	0|0	1|0	0|0	0|0	0|0	0|0	0|0	0|0	0|0	0|0	0|0	0|0	0|0	0|0	0|0	0|0	0|0	0|0	0|0	0|0	0|0	0|0	0|0	0|0	0|0	0|0	0|0	0|0	1|0	0|0	0|0	0|0	0|0	0|0	0|0	0|0	0|0	0|0	0|0	1|1	0|0	0|1	0|0	0|0	0|0	0|0	0|0	0|0	0|0	0|0	0|0	0|0	0|0	0|0	0|0	0|0	0|0	0|0	0|0	0|0	0|0	0|0	0|0	0|0	0|0	0|0	0|0	0|0	0|0	0|0	0|0	0|0	0|0	0|0	0|0	0|0	0|0	0|0	0|0	0|0	0|0	0|0	0|0	0|0	0|0	0|0	0|0	0|0	0|0	0|0	0|0	0|0	0|0	0|0	0|0	1|0	0|0	0|1	0|0	0|0	0|0	0|0	0|0	0|0	0|0	0|0	0|0	0|0	0|0	0|0	0|0	0|0	0|0	0|0	0|0	0|0	0|0	0|0	0|1	1|0	1|0	1|0	0|0	0|1
7	32786024	NC_035167.2_32786024_C_G	C	G	69	.	AF=0.584507;AQ=69;ANN=G|splice_acceptor_variant&intron_variant|HIGH|Manes.07G124500|Manes.07G124500.v8.1|transcript|Manes.07G124500.2.v8.1|protein_coding|2/2|c.1130-1G>C||||||,G|3_prime_UTR_variant|MODIFIER|Manes.07G124500|Manes.07G124500.v8.1|transcript|Manes.07G124500.1.v8.1|protein_coding|2/2|c.*267G>C|||||267|,G|upstream_gene_variant|MODIFIER|Manes.07G124400|Manes.07G124400.v8.1|transcript|Manes.07G124400.10.v8.1|protein_coding||c.-3850G>C|||||3414|,G|upstream_gene_variant|MODIFIER|Manes.07G124600|Manes.07G124600.v8.1|transcript|Manes.07G124600.1.v8.1|protein_coding||c.-3373C>G|||||2989|,G|upstream_gene_variant|MODIFIER|Manes.07G124400|Manes.07G124400.v8.1|transcript|Manes.07G124400.7.v8.1|protein_coding||c.-3914G>C|||||3414|,G|upstream_gene_variant|MODIFIER|Manes.07G124400|Manes.07G124400.v8.1|transcript|Manes.07G124400.11.v8.1|protein_coding||c.-3960G>C|||||3414|,G|upstream_gene_variant|MODIFIER|Manes.07G124400|Manes.07G124400.v8.1|transcript|Manes.07G124400.12.v8.1|protein_coding||c.-4024G>C|||||3414|,G|upstream_gene_variant|MODIFIER|Manes.07G124400|Manes.07G124400.v8.1|transcript|Manes.07G124400.3.v8.1|protein_coding||c.-3941G>C|||||3414|,G|upstream_gene_variant|MODIFIER|Manes.07G124400|Manes.07G124400.v8.1|transcript|Manes.07G124400.9.v8.1|protein_coding||c.-4293G>C|||||3414|;LOF=(Manes.07G124500|Manes.07G124500.v8.1|2|0.50)	GT:DP:AD:GQ:PL:RNC	1|1	1|0	1|1	0|1	1|0	1|0	0|1	1|1	0|1	1|0	0|1	0|1	1|1	1|1	1|1	1|1	1|1	1|1	1|1	0|1	1|1	1|1	1|1	0|0	1|0	1|1	0|1	0|0	1|0	1|1	1|1	0|1	1|0	0|0	0|0	0|1	0|1	0|1	1|1	1|0	1|1	1|1	1|1	0|1	0|1	0|1	0|1	0|0	1|0	0|0	0|0	1|1	1|1	1|1	0|1	1|1	1|1	0|1	1|1	1|1	0|0	0|1	1|1	0|1	1|0	1|0	0|0	1|1	0|0	1|1	1|0	0|0	1|1	0|0	1|0	0|1	0|1	1|1	0|1	1|0	1|1	1|0	1|1	0|1	1|1	1|1	1|1	1|1	1|1	0|0	0|1	1|0	1|1	0|1	0|1	1|1	1|1	1|0	1|0	0|1	0|1	0|1	1|1	1|0	1|1	1|0	0|0	1|0	1|0	1|0	1|1	1|1	1|0	0|1	1|0	1|1	1|1	1|0	1|0	1|1	1|0	1|1	1|1	0|1	1|1	1|0	0|0	1|0	0|1	0|0	0|0	1|0	0|1	0|1	1|1	0|1	1|1	1|1	0|1	1|1	0|1	1|1	1|0	1|1	1|1	1|1	1|1	0|1	1|0	1|0	1|1	1|0	1|1	1|1	1|1	0|1	1|1	1|1	1|1	1|0	1|1	1|1	0|1	1|1	1|1	0|0	1|1	0|0	0|0	1|0	1|1	1|0	1|0	0|0	0|1	1|0	0|1	1|0	1|1	0|0	0|0	1|0	0|0	0|0	0|0	1|1	0|1	1|0	0|0	1|1	0|0	1|0	1|0	1|1	0|1	1|0	0|1	1|1	1|0	1|0	0|1	1|1	0|0	1|0	0|0	1|1	1|0	0|0	1|1	1|0	1|1	1|1	1|0	1|1	1|1	1|1	1|1	0|0	1|1	0|1	1|1	0|1	1|1	0|1	0|1	0|1	0|1	1|1	0|1	0|1	1|1	0|1	0|1	1|0	0|1	1|0	0|0	1|0	0|1	1|1	1|1	0|1	1|0	1|1	1|1	0|1	1|0	1|1	1|0	1|1	1|1	1|1	1|0	1|1	1|0	1|0	1|0	0|1	0|1	0|1	1|1	0|1	1|1	0|0	1|0	1|1	1|1	0|1	1|1	1|1	1|0	1|1	1|1	0|1	1|1	1|1	1|0	0|1	1|0	1|0	1|1	1|0	1|1	0|1	0|0	1|1	0|1	1|0	1|0	0|1	1|1	1|1	1|0	1|1	1|1	1|1	1|0	1|1	1|0	0|0	0|0	1|1	1|1	1|0	1|0	1|0	0|1	1|1	1|0	0|1	0|1	1|1	1|1	1|0	1|0	1|1	1|0	1|1	0|1	1|1	1|0	1|1	0|1	1|1	1|1	1|0	0|1	1|1	1|1	0|1	0|1	1|1	1|1	0|1	1|1	0|0	0|0	0|0	0|0	0|0	1|1	1|1	1|1	1|1	1|1	0|0	1|0	0|1	1|0	1|1	1|1	0|0	0|0	0|1	1|0	1|0	1|1	0|1	0|0	0|0	0|0	1|0	0|0	1|1	0|0	0|0	1|1	1|0	0|0	0|0	0|0	1|0	0|0	1|0	0|0	0|0	1|1	1|1	1|1	0|0	1|1	0|1	0|0	1|0	1|1	0|0	0|1	0|1	0|1	0|1	0|1	1|1	1|1	0|1	1|1	0|1	1|1	0|0	1|1	1|1	0|1	0|1	1|0	1|0	1|0	1|0	0|0	0|0	0|0	0|0	0|0	0|0	0|0	0|0	1|0	0|0	1|0	0|0	1|1	0|1
7	32800716	NC_035167.2_32800716_G_A	G	A	68	.	AF=0.060865;AQ=68;ANN=A|stop_gained|HIGH|Manes.07G124900|Manes.07G124900.v8.1|transcript|Manes.07G124900.1.v8.1|protein_coding|2/2|c.78G>A|p.Trp26*|185/781|78/495|26/164||,A|upstream_gene_variant|MODIFIER|Manes.07G125000|Manes.07G125000.v8.1|transcript|Manes.07G125000.1.v8.1|protein_coding||c.-2868G>A|||||2792|,A|downstream_gene_variant|MODIFIER|Manes.07G124700|Manes.07G124700.v8.1|transcript|Manes.07G124700.1.v8.1|protein_coding||c.*4938G>A|||||4487|,A|downstream_gene_variant|MODIFIER|Manes.07G124800|Manes.07G124800.v8.1|transcript|Manes.07G124800.1.v8.1|protein_coding||c.*789G>A|||||472|	GT:DP:AD:GQ:PL:RNC	0|0	0|0	0|0	0|0	0|0	0|0	0|0	0|0	0|0	0|0	1|0	0|0	0|0	0|0	0|0	0|0	0|0	0|0	0|0	1|0	0|0	0|0	0|0	0|0	0|1	0|0	0|0	1|1	0|0	0|0	0|0	1|0	0|0	1|0	0|1	0|0	0|0	0|0	0|0	0|1	0|0	0|0	0|0	0|0	0|0	1|0	0|0	0|0	0|0	0|1	0|0	0|0	0|0	0|0	0|0	0|0	0|0	0|0	0|0	0|0	0|0	0|0	0|0	0|0	0|0	0|0	0|0	0|0	1|0	0|0	0|0	1|0	0|0	0|0	0|0	1|0	0|0	0|0	0|0	0|1	0|0	0|0	0|0	1|0	0|0	0|0	0|0	0|0	0|0	0|1	1|0	0|0	0|0	0|0	0|0	0|0	0|0	0|0	0|1	0|0	1|0	1|0	0|0	0|0	0|0	0|0	0|0	0|1	0|0	0|1	0|0	0|0	0|0	1|0	0|0	0|0	0|0	0|1	0|0	0|0	0|1	0|0	0|0	0|0	0|0	0|1	1|0	0|0	0|0	0|0	0|0	0|1	0|0	0|0	0|0	0|0	0|0	0|0	0|0	0|0	0|0	0|0	0|1	0|0	0|0	0|0	0|0	1|0	0|1	0|1	0|0	0|1	0|0	0|0	0|0	0|0	0|0	0|0	0|0	0|0	0|0	0|0	0|0	0|0	0|0	1|0	0|0	1|1	1|0	0|0	0|0	0|0	0|1	0|1	1|0	0|0	0|0	0|1	0|0	1|0	0|1	0|1	0|1	0|0	1|0	0|0	0|0	0|1	0|0	0|0	0|0	0|0	0|0	0|0	0|0	0|0	0|0	0|0	0|0	0|0	0|0	0|0	0|1	0|0	0|1	0|0	0|0	0|0	0|0	0|1	0|0	0|0	0|1	0|0	0|0	0|0	0|0	0|0	0|0	1|0	0|0	1|0	0|0	0|0	0|0	1|0	1|0	0|0	0|0	0|0	0|0	0|0	0|0	0|0	0|0	0|0	0|1	0|0	0|0	0|0	0|0	0|0	0|0	0|0	0|0	0|0	0|1	0|0	0|0	0|0	0|0	0|0	0|0	0|0	0|0	0|0	0|0	0|0	0|0	0|0	0|0	0|0	0|0	1|1	0|0	0|0	0|0	0|0	0|0	0|0	0|0	0|0	0|0	0|0	0|0	0|0	0|1	1|0	0|0	0|0	0|0	0|0	0|0	0|0	0|0	0|0	0|0	0|0	0|0	1|0	0|0	0|0	0|1	0|0	0|0	0|0	0|0	0|0	0|0	0|0	1|0	0|0	0|0	0|1	0|1	0|0	0|0	0|0	0|0	0|0	0|0	0|0	0|0	0|1	0|0	0|0	0|0	0|0	1|0	0|0	0|0	0|0	0|0	0|0	0|0	0|0	0|0	0|0	0|0	1|0	0|0	0|0	0|0	0|0	0|0	0|0	0|0	0|0	0|0	0|0	0|0	0|0	0|0	0|0	0|0	0|0	0|0	0|0	0|0	0|0	0|0	0|0	0|0	0|0	0|0	0|0	0|0	0|0	0|0	0|0	0|0	0|0	0|0	0|0	0|0	0|0	0|0	0|0	0|0	0|0	0|0	0|0	1|1	0|1	0|0	0|0	0|0	0|0	0|0	0|0	0|0	0|0	0|0	0|0	0|0	0|0	0|0	0|0	0|0	0|0	1|0	0|0	0|0	1|0	0|0	0|0	0|0	0|0	0|0	0|0	1|0	1|0	0|0	0|0	0|0	0|1	0|0	0|0	0|0	0|0	0|0	0|0	0|0	0|0	0|0	0|0	0|0	0|0	0|0	0|0
7	32849041	NC_035167.2_32849041_C_T	C	T	67	.	AF=0.071932;AQ=67;ANN=T|stop_gained|HIGH|Manes.07G125400|Manes.07G125400.v8.1|transcript|Manes.07G125400.1.v8.1|protein_coding|4/4|c.1016G>A|p.Trp339*|1208/3102|1016/2022|339/673||,T|stop_gained|HIGH|Manes.07G125400|Manes.07G125400.v8.1|transcript|Manes.07G125400.3.v8.1|protein_coding|3/3|c.308G>A|p.Trp103*|1622/3517|308/1314|103/437||,T|stop_gained|HIGH|Manes.07G125400|Manes.07G125400.v8.1|transcript|Manes.07G125400.2.v8.1|protein_coding|4/4|c.533G>A|p.Trp178*|2385/4279|533/1539|178/512||	GT:DP:AD:GQ:PL:RNC	0|0	0|0	0|0	0|0	0|0	0|0	0|0	0|1	0|0	0|0	0|1	0|0	0|0	0|0	1|1	1|0	0|1	0|1	0|0	0|1	1|0	0|0	0|0	0|0	1|0	0|0	0|0	0|0	0|0	1|0	0|1	0|0	0|0	0|0	0|0	0|0	0|0	0|0	0|0	0|0	0|0	0|0	1|0	0|0	0|0	0|1	0|0	0|0	0|0	0|0	0|0	0|0	0|0	0|0	0|0	0|0	0|0	0|0	0|0	0|0	0|0	0|0	0|0	0|0	0|0	0|0	0|0	0|0	0|0	0|0	0|0	0|0	0|0	0|0	0|0	0|0	0|0	1|1	0|0	0|0	1|1	0|0	1|0	0|0	0|0	0|0	1|0	0|1	0|0	0|0	0|0	0|0	0|0	0|0	0|0	0|0	0|0	1|0	0|0	0|0	0|0	0|0	0|0	0|0	0|0	0|0	0|0	0|0	0|0	1|0	1|1	0|0	0|0	0|0	0|0	0|0	0|1	0|0	0|0	0|0	0|0	1|1	0|0	0|0	0|0	0|0	0|0	0|0	0|0	0|0	0|0	0|0	0|1	0|0	1|0	0|0	0|0	0|0	0|0	0|0	0|0	1|0	0|0	0|0	0|1	0|0	0|0	0|0	0|0	0|0	0|0	0|0	0|1	1|0	0|1	0|0	0|0	0|0	0|0	0|0	0|0	0|0	0|0	0|1	0|0	0|0	0|0	0|0	0|0	1|0	0|0	0|0	0|0	0|0	0|0	1|0	0|1	0|0	0|0	0|0	0|0	0|0	0|0	0|0	0|0	0|0	0|0	0|0	0|0	0|0	0|0	0|0	0|0	0|0	0|0	0|0	0|1	0|0	1|0	0|0	0|0	0|1	0|0	0|0	0|0	0|0	0|0	0|0	1|0	0|0	0|0	1|0	0|0	0|0	0|0	0|0	0|0	0|0	0|0	0|0	0|0	0|0	1|0	0|0	0|0	0|1	0|0	0|1	0|0	0|1	0|0	0|0	0|0	0|0	0|0	1|0	0|0	1|0	0|1	0|0	0|0	0|0	0|0	0|0	0|0	0|0	0|0	0|0	0|0	0|0	0|0	0|0	1|0	0|0	1|0	0|0	0|0	0|1	0|1	0|0	0|0	0|0	0|0	0|0	0|0	0|0	0|0	0|0	0|0	0|1	0|0	0|0	1|0	0|0	0|0	0|0	0|0	0|0	1|0	0|0	0|0	0|0	0|0	0|0	0|0	0|0	0|0	0|0	0|0	0|0	0|0	0|0	0|0	0|0	0|0	0|1	0|0	0|0	0|0	0|0	0|0	0|0	0|0	0|0	0|0	0|0	0|0	0|0	0|0	0|0	0|1	0|1	0|0	0|0	1|0	0|0	0|0	0|0	0|0	1|0	0|0	0|0	0|1	0|0	0|0	0|0	0|0	0|0	0|0	0|0	0|0	0|0	0|0	0|0	1|0	1|1	0|0	0|0	0|0	0|0	0|0	0|0	0|0	0|0	0|0	0|0	0|0	0|0	0|0	0|0	0|0	0|0	0|0	0|0	0|0	0|0	0|1	0|0	0|0	0|0	0|0	0|0	0|0	0|0	0|0	0|0	0|0	0|0	0|0	0|0	0|0	0|0	0|0	0|0	0|0	0|0	0|0	0|0	0|0	0|0	0|0	0|0	0|0	0|0	0|0	0|0	0|0	0|0	0|0	0|0	0|0	0|0	0|0	0|0	0|1	0|0	0|1	0|0	0|1	0|0	0|0	0|0	0|0	0|0	0|0	0|0	0|0	0|0	0|0	0|0	0|0	0|0	0|0	0|0	0|1	0|1	0|0	0|1	0|0	0|0
7	32880598	NC_035167.2_32880598_A_G	A	G	71	.	AF=0.119215;AQ=71;ANN=G|start_lost|HIGH|Manes.07G125900|Manes.07G125900.v8.1|transcript|Manes.07G125900.1.v8.1|protein_coding|2/2|c.2T>C|p.Met1?|624/2115|2/642|1/213||,G|downstream_gene_variant|MODIFIER|Manes.07G125800|Manes.07G125800.v8.1|transcript|Manes.07G125800.1.v8.1|protein_coding||c.*1867A>G|||||1503|,G|intron_variant|MODIFIER|Manes.07G125900|Manes.07G125900.v8.1|transcript|Manes.07G125900.4.v8.1|protein_coding|1/1|c.-40-130T>C||||||,G|intron_variant|MODIFIER|Manes.07G125900|Manes.07G125900.v8.1|transcript|Manes.07G125900.3.v8.1|protein_coding|2/2|c.-40-130T>C||||||;LOF=(Manes.07G125900|Manes.07G125900.v8.1|3|0.33)	GT:DP:AD:GQ:PL:RNC	0|0	0|0	0|0	0|0	0|0	0|0	0|0	0|0	0|0	0|0	0|0	0|0	0|0	0|0	0|0	0|1	0|0	0|0	0|1	0|0	0|0	0|0	0|0	0|0	0|0	0|0	0|0	0|0	0|0	0|0	0|0	0|0	0|0	0|0	0|0	0|0	0|1	0|1	0|0	1|0	0|1	0|0	0|0	0|0	0|0	0|0	0|1	0|0	0|0	0|0	0|0	0|0	0|0	0|0	0|0	0|0	0|1	0|1	0|0	0|0	0|0	0|1	1|0	0|0	0|0	0|0	0|0	0|0	0|0	0|0	0|0	0|0	0|0	0|0	0|0	0|0	0|0	0|0	0|0	0|0	0|0	0|0	0|0	0|0	0|0	0|0	0|0	1|0	0|1	0|0	0|0	1|0	0|0	0|0	0|0	0|0	0|0	0|0	0|0	0|0	0|0	0|0	0|0	0|0	0|0	0|0	0|0	1|0	0|0	0|0	0|0	1|0	1|0	0|0	0|0	0|0	0|0	0|0	0|0	0|0	1|0	0|0	0|0	0|0	0|0	0|0	0|0	0|0	0|0	0|0	0|0	0|0	0|0	0|0	0|0	0|0	1|1	0|1	0|0	0|0	0|0	0|0	0|0	1|1	0|0	0|0	0|0	0|0	0|0	1|0	0|0	1|0	0|0	0|1	1|0	0|0	0|1	0|1	0|0	0|0	0|0	1|1	0|0	1|0	1|0	0|0	1|0	0|0	0|0	0|0	0|0	0|0	0|0	0|0	0|0	0|0	0|0	0|0	0|0	0|0	0|0	0|0	0|0	0|0	0|0	0|0	0|0	0|0	0|0	0|0	0|0	0|0	1|0	0|0	0|0	0|0	0|0	0|0	0|0	0|0	0|0	1|0	1|0	0|0	0|0	0|0	0|0	0|0	0|0	0|0	0|1	0|0	0|0	0|0	0|0	0|0	0|0	0|0	1|0	0|1	0|1	0|0	0|0	0|0	0|0	0|0	0|1	1|0	0|0	0|0	0|0	0|0	0|0	0|0	0|0	0|0	0|0	0|0	0|0	0|0	0|0	0|0	0|0	0|0	0|0	0|0	0|0	0|0	0|0	0|1	1|0	0|0	0|0	0|0	0|0	0|0	0|0	0|0	0|0	0|0	0|1	0|0	0|0	0|0	0|0	0|0	0|0	0|0	0|0	0|0	0|0	0|0	0|0	0|0	0|0	0|0	0|0	0|0	0|0	0|0	1|0	0|0	0|0	0|0	0|0	0|0	0|0	0|0	1|0	0|0	0|0	0|1	0|0	0|0	0|0	0|0	0|0	0|0	0|0	0|0	0|0	0|0	0|0	0|0	0|0	0|0	0|0	0|0	0|0	0|0	0|0	0|0	0|1	1|0	0|0	0|0	0|0	0|0	0|0	0|1	0|0	1|1	0|0	1|0	0|0	0|0	0|0	0|0	0|0	0|0	0|0	0|0	0|0	0|0	0|0	0|0	0|0	0|0	0|0	0|0	0|0	0|0	0|0	0|0	0|0	0|0	0|0	0|0	0|0	0|0	0|0	0|0	0|0	0|0	0|0	0|0	0|0	0|0	0|0	0|0	0|0	0|0	0|0	0|0	0|0	0|0	0|0	0|0	0|0	0|0	0|0	0|0	0|0	0|0	0|0	0|0	0|0	0|0	0|0	0|0	0|0	0|0	0|0	1|0	0|0	0|0	0|0	0|0	0|0	0|1	0|0	0|0	1|0	0|0	0|0	0|0	1|0	0|0	0|0	0|0	0|0	0|0	0|0	0|0	0|0	0|0	0|0	0|0	0|0	0|0	0|0	0|0	0|0	0|0	0|0	0|0	0|0	0|0	0|0	0|0
7	32921393	NC_035167.2_32921393_C_CT	C	CT	42	.	AF=0.006036;AQ=42;ANN=CT|frameshift_variant|HIGH|Manes.07G126500|Manes.07G126500.v8.1|transcript|Manes.07G126500.1.v8.1|protein_coding|4/7|c.597dupA|p.Ala200fs|597/948|597/948|199/315||,CT|upstream_gene_variant|MODIFIER|Manes.07G126400|Manes.07G126400.v8.1|transcript|Manes.07G126400.2.v8.1|protein_coding||c.-2589dupA|||||2148|;LOF=(Manes.07G126500|Manes.07G126500.v8.1|1|1.00)	GT:DP:AD:GQ:PL:RNC	0|0	0|0	0|0	0|0	0|0	0|0	0|0	0|0	0|0	0|0	0|0	0|0	0|0	0|0	0|0	0|0	0|0	0|0	0|0	0|0	0|0	0|0	0|0	0|0	0|0	0|0	0|0	0|0	0|0	0|0	0|0	0|0	0|0	0|0	0|0	0|0	0|0	0|0	0|0	0|0	0|0	0|0	0|0	0|0	0|0	0|0	0|0	0|0	0|0	0|0	0|0	0|0	0|0	0|0	0|0	0|0	0|0	0|0	0|0	0|0	0|0	0|0	0|0	0|0	0|0	0|0	0|0	0|0	0|0	0|0	0|0	0|0	0|0	0|0	0|0	0|0	0|0	0|0	0|0	0|0	0|0	0|0	0|0	0|0	0|0	0|0	0|0	0|0	0|0	0|0	0|0	0|0	0|0	0|0	0|0	0|0	0|0	0|0	0|0	0|0	0|0	0|0	0|0	0|0	0|0	0|0	0|0	0|0	0|0	0|0	0|0	0|0	0|0	0|0	0|0	0|0	0|0	0|0	0|0	0|0	0|0	0|0	0|0	0|0	0|0	0|0	0|0	0|0	0|0	0|0	0|0	0|0	0|0	0|0	0|0	0|0	0|0	0|0	0|0	0|0	0|0	0|0	0|0	0|0	0|0	0|0	0|0	0|0	0|0	0|0	0|0	0|0	0|0	0|0	0|0	0|0	0|0	0|0	0|0	0|0	0|0	0|0	0|0	0|0	0|0	0|0	0|0	0|0	0|0	0|0	0|0	0|0	0|0	0|0	0|0	0|0	0|0	0|0	0|0	0|0	0|0	0|0	0|0	0|0	0|0	0|0	0|0	0|0	0|0	0|0	0|0	0|0	0|0	0|0	0|0	0|0	0|0	0|0	0|0	0|0	0|0	0|0	0|0	0|0	0|0	0|0	0|0	0|0	0|0	0|0	0|0	0|0	0|0	0|0	0|0	0|0	0|0	0|0	0|0	0|0	0|0	0|0	0|0	0|0	0|0	0|0	0|0	0|0	0|0	0|0	0|0	0|0	0|0	0|0	0|0	0|0	0|0	0|0	0|0	0|0	0|0	0|0	0|0	0|0	0|0	0|0	0|0	0|0	0|0	0|0	0|0	0|0	0|0	0|0	0|0	0|0	0|0	0|0	0|0	0|0	0|0	0|0	0|0	0|0	0|0	0|0	0|0	0|0	0|0	0|0	0|0	0|0	0|0	0|0	0|0	0|0	0|0	0|0	0|0	0|0	0|0	0|0	0|0	0|0	0|0	0|0	0|0	0|0	0|0	0|0	0|0	0|0	0|0	0|0	0|0	0|0	0|0	0|0	0|0	0|0	0|0	0|0	0|0	0|0	0|0	0|0	0|0	0|0	0|0	0|0	0|0	0|0	0|0	0|0	0|0	0|0	0|0	0|0	0|0	0|0	0|0	0|0	0|0	0|0	0|0	0|0	0|0	0|0	0|0	0|0	0|0	0|0	0|0	0|0	0|0	0|0	0|0	0|0	0|0	0|0	0|0	0|0	0|0	0|0	0|0	0|0	0|0	0|0	0|0	0|0	0|0	0|0	0|0	0|0	0|0	0|0	0|0	0|0	0|0	0|0	0|0	0|0	0|0	0|0	1|1	0|0	0|0	0|0	0|0	1|1	1|1	0|0	0|0	0|0	1|1	1|1	0|0	0|0	0|0	1|1	0|0	0|0	0|0	0|0	0|0	0|0	0|0	0|0	0|0	0|0	0|0	0|0	0|0	0|0	0|0	0|0	0|0	0|0	0|0	0|0	0|0	0|0	0|0	0|0	0|0	0|0	0|0	0|0	0|0	0|0	0|0	0|0	0|0	0|0	0|0	0|0	0|0	0|0	0|0	0|0
7	32936918	NC_035167.2_32936918_A_T	A	T	71	.	AF=0.609155;AQ=71;ANN=T|splice_acceptor_variant&intron_variant|HIGH|Manes.07G126700|Manes.07G126700.v8.1|transcript|Manes.07G126700.3.v8.1|protein_coding|2/5|c.380-2A>T||||||,T|synonymous_variant|LOW|Manes.07G126700|Manes.07G126700.v8.1|transcript|Manes.07G126700.2.v8.1|protein_coding|2/5|c.537A>T|p.Ser179Ser|1001/1822|537/1017|179/338||,T|synonymous_variant|LOW|Manes.07G126700|Manes.07G126700.v8.1|transcript|Manes.07G126700.1.v8.1|protein_coding|2/5|c.513A>T|p.Ser171Ser|992/1813|513/993|171/330||;LOF=(Manes.07G126700|Manes.07G126700.v8.1|3|0.33)	GT:DP:AD:GQ:PL:RNC	1|1	0|1	1|1	0|1	1|1	1|1	1|1	1|1	0|1	1|0	1|1	0|1	1|1	1|1	1|1	1|1	1|1	1|1	1|1	0|1	1|1	1|1	1|1	0|0	1|0	1|1	0|1	0|0	1|0	1|1	1|1	0|1	1|0	0|0	0|0	1|1	1|1	1|1	1|1	1|0	1|1	1|1	1|1	0|1	0|1	0|1	0|1	0|0	1|0	0|0	0|0	0|1	1|1	1|1	0|1	1|1	1|1	0|0	1|1	1|1	0|0	0|0	0|1	0|1	1|0	1|0	0|0	1|1	0|0	1|1	1|0	0|0	1|1	0|0	1|0	1|0	0|1	1|1	0|1	1|0	1|1	1|0	1|1	0|1	1|1	1|1	1|1	1|1	1|1	0|0	1|1	1|1	1|1	1|1	1|1	1|0	1|1	1|0	1|0	0|1	0|1	0|1	1|1	1|1	1|1	1|1	0|0	1|0	1|0	1|0	1|1	1|1	0|0	0|1	1|0	1|1	1|1	1|0	1|0	1|1	0|0	1|1	1|1	0|1	1|1	1|0	0|0	1|0	0|1	0|0	0|0	1|0	0|1	0|1	1|1	0|1	1|1	1|1	0|1	1|1	0|1	1|1	1|0	1|1	1|1	1|1	1|1	0|1	1|0	1|0	1|1	1|0	1|1	1|1	1|1	0|1	1|1	1|1	1|1	1|0	1|1	1|1	0|1	1|1	0|1	0|0	0|1	0|0	0|0	1|0	1|1	1|0	1|0	0|1	1|1	1|0	0|1	1|0	1|1	0|1	1|0	1|0	0|0	0|0	0|0	1|1	0|1	1|0	0|0	1|1	0|0	1|0	0|0	1|1	1|1	1|0	0|1	1|1	1|0	1|0	0|1	0|1	1|0	1|0	0|0	1|1	1|0	0|0	1|1	1|0	1|0	1|1	1|0	1|1	0|1	1|1	1|1	0|0	1|1	0|1	1|1	0|1	1|1	1|0	0|1	0|1	0|1	0|1	1|1	0|1	1|1	0|1	1|1	1|0	0|1	1|0	0|0	1|0	0|1	1|1	1|1	1|1	1|0	1|0	0|0	1|1	1|0	1|1	1|1	1|1	1|1	0|1	1|0	0|1	1|0	1|1	1|0	0|1	0|1	1|0	0|1	1|1	1|0	0|0	1|1	1|1	1|1	0|1	1|1	1|1	1|0	1|1	1|1	0|1	1|1	1|1	1|0	0|1	1|0	1|0	1|1	1|0	1|1	0|1	0|0	1|0	0|1	0|1	0|0	0|1	1|1	1|0	1|0	1|1	1|1	1|1	1|0	1|1	1|0	0|0	0|1	1|1	1|1	1|0	1|0	1|0	0|1	1|1	1|0	0|1	0|1	1|1	1|1	1|0	1|0	1|1	0|0	1|1	0|1	1|1	1|0	1|1	0|1	1|1	1|1	1|0	0|1	1|1	1|1	1|1	0|1	0|1	1|1	0|1	1|0	1|1	0|0	1|1	0|0	1|1	1|1	1|1	1|1	1|1	1|1	1|1	1|1	1|1	1|1	1|1	1|1	1|1	1|1	1|1	1|1	1|1	1|0	0|1	0|0	0|0	0|0	1|0	0|0	1|1	0|0	0|0	1|1	1|1	1|1	0|0	0|0	0|1	0|0	1|0	0|0	0|0	1|1	1|1	1|1	0|0	1|1	0|1	0|0	1|0	1|0	0|0	0|1	0|1	0|1	0|0	0|1	1|1	0|1	0|1	1|1	0|1	0|1	0|0	1|0	1|1	0|1	0|1	1|0	1|0	1|0	1|1	0|0	0|0	0|0	0|0	0|0	0|0	0|0	0|0	1|1	1|1	1|1	1|1	0|0	1|1
7	32991394	NC_035167.2_32991394_TG_T	TG	T	46	.	AF=0.006036;AQ=46;ANN=T|frameshift_variant|HIGH|Manes.07G127600|Manes.07G127600.v8.1|transcript|Manes.07G127600.3.v8.1|protein_coding|1/3|c.32delG|p.Gly11fs|368/2128|32/909|11/302||INFO_REALIGN_3_PRIME,T|downstream_gene_variant|MODIFIER|Manes.07G127400|Manes.07G127400.v8.1|transcript|Manes.07G127400.1.v8.1|protein_coding||c.*4538delG|||||4180|,T|downstream_gene_variant|MODIFIER|Manes.07G127602|Manes.07G127602.v8.1|transcript|Manes.07G127602.1.v8.1|protein_coding||c.*4829delC|||||4829|,T|downstream_gene_variant|MODIFIER|Manes.07G127400|Manes.07G127400.v8.1|transcript|Manes.07G127400.3.v8.1|protein_coding||c.*4538delG|||||4180|	GT:DP:AD:GQ:PL:RNC	0|0	0|0	0|0	0|0	0|0	0|0	0|0	0|0	0|0	0|0	0|0	0|0	0|0	0|0	0|0	0|0	0|0	0|0	0|0	0|0	0|0	0|0	0|0	0|0	0|0	0|0	0|0	0|0	0|0	0|0	0|0	0|0	0|0	0|0	0|0	0|0	0|0	0|0	0|0	0|0	0|0	0|0	0|0	0|0	0|0	0|0	0|0	0|0	0|0	0|0	0|0	0|0	0|0	0|0	0|0	0|0	0|0	0|0	0|0	0|0	0|0	0|0	0|0	0|0	0|0	0|0	0|0	0|0	0|0	0|0	0|0	0|0	0|0	0|0	0|0	0|0	0|0	0|0	0|0	0|0	0|0	0|0	0|0	0|0	0|0	0|0	0|0	0|0	0|0	0|0	0|0	0|0	0|0	0|0	0|0	0|0	0|0	0|0	0|0	0|0	0|0	0|0	0|0	0|0	0|0	0|0	0|0	0|0	0|0	0|0	0|0	0|0	0|0	0|0	0|0	0|0	0|0	0|0	0|0	0|0	0|0	0|0	0|0	0|0	0|0	0|0	0|0	0|0	0|0	0|0	0|0	0|0	0|0	0|0	0|0	0|0	0|0	0|0	0|0	0|0	0|0	0|0	0|0	0|0	0|0	0|0	0|0	0|0	0|0	0|0	0|0	0|0	0|0	0|0	0|0	0|0	0|0	0|0	0|0	0|0	0|0	0|0	0|0	0|0	0|0	0|0	0|0	0|0	0|0	0|0	0|0	0|0	0|0	0|0	0|0	0|0	0|0	0|0	0|0	0|0	0|0	0|0	0|0	0|0	0|0	0|0	0|0	0|0	0|0	0|0	0|0	0|0	0|0	0|0	0|0	0|0	0|0	0|0	0|0	0|0	0|0	0|0	0|0	0|0	0|0	0|0	0|0	0|0	0|0	0|0	0|0	0|0	0|0	0|0	0|0	0|0	0|0	0|0	0|0	0|0	0|0	0|0	0|0	0|0	0|0	0|0	0|0	0|0	0|0	0|0	0|0	0|0	0|0	0|0	0|0	0|0	0|0	0|0	0|0	0|0	0|0	0|0	0|0	0|0	0|0	0|0	0|0	0|0	0|0	0|0	0|0	0|0	0|0	0|0	0|0	0|0	0|0	0|0	0|0	0|0	0|0	0|0	0|0	0|0	0|0	0|0	0|0	0|0	0|0	0|0	0|0	0|0	0|0	0|0	0|0	0|0	0|0	0|0	0|0	0|0	0|0	0|0	0|0	0|0	0|0	0|0	0|0	0|0	0|0	0|0	0|0	0|0	0|0	0|0	0|0	0|0	0|0	0|0	0|0	0|0	0|0	0|0	0|0	0|0	0|0	0|0	0|0	0|0	0|0	0|0	0|0	0|0	0|0	0|0	0|0	0|0	0|0	0|0	0|0	0|0	0|0	0|0	0|0	0|0	0|0	0|0	0|0	0|0	0|0	0|0	0|0	0|0	0|0	0|0	0|0	0|0	0|0	0|0	0|0	0|0	0|0	0|0	0|0	0|0	0|0	0|0	0|0	0|0	0|0	0|0	0|0	0|0	0|0	0|0	0|0	0|0	0|0	0|0	0|0	0|0	0|0	0|0	0|0	0|0	1|1	0|0	0|0	0|0	0|0	1|1	1|1	0|0	0|0	0|0	1|1	1|1	0|0	0|0	0|0	1|1	0|0	0|0	0|0	0|0	0|0	0|0	0|0	0|0	0|0	0|0	0|0	0|0	0|0	0|0	0|0	0|0	0|0	0|0	0|0	0|0	0|0	0|0	0|0	0|0	0|0	0|0	0|0	0|0	0|0	0|0	0|0	0|0	0|0	0|0	0|0	0|0	0|0	0|0	0|0	0|0
7	32991411	NC_035167.2_32991411_G_T	G	T	75	.	AF=0.460262;AQ=75;ANN=T|stop_gained|HIGH|Manes.07G127600|Manes.07G127600.v8.1|transcript|Manes.07G127600.3.v8.1|protein_coding|1/3|c.46G>T|p.Glu16*|382/2128|46/909|16/302||,T|downstream_gene_variant|MODIFIER|Manes.07G127400|Manes.07G127400.v8.1|transcript|Manes.07G127400.1.v8.1|protein_coding||c.*4554G>T|||||4196|,T|downstream_gene_variant|MODIFIER|Manes.07G127602|Manes.07G127602.v8.1|transcript|Manes.07G127602.1.v8.1|protein_coding||c.*4813C>A|||||4813|,T|downstream_gene_variant|MODIFIER|Manes.07G127400|Manes.07G127400.v8.1|transcript|Manes.07G127400.3.v8.1|protein_coding||c.*4554G>T|||||4196|;LOF=(Manes.07G127600|Manes.07G127600.v8.1|1|1.00);NMD=(Manes.07G127600|Manes.07G127600.v8.1|1|1.00)	GT:DP:AD:GQ:PL:RNC	1|1	0|1	1|1	0|1	1|1	1|1	1|1	1|1	0|1	1|0	1|1	0|0	1|1	1|0	0|1	1|0	1|0	1|0	1|0	0|0	0|0	1|1	1|1	1|0	1|0	1|1	0|1	0|0	1|0	1|1	1|1	0|1	1|0	0|0	0|0	0|1	0|1	1|1	1|1	0|0	1|0	1|1	0|0	0|1	0|1	0|1	0|1	0|0	1|0	0|0	0|0	0|1	1|1	1|1	0|1	1|1	1|1	0|0	1|1	1|1	0|0	0|0	0|1	0|1	1|0	1|0	0|0	1|1	0|0	1|0	0|0	0|0	1|1	0|0	1|0	1|0	0|1	0|0	0|1	1|0	1|0	1|0	0|1	0|1	1|0	0|1	1|1	0|1	1|0	1|0	1|1	1|0	1|1	0|1	0|1	1|0	1|1	1|0	1|0	0|1	0|1	0|1	1|1	1|1	1|1	1|1	0|0	0|0	1|0	0|0	0|1	1|1	0|0	0|1	1|0	1|1	1|0	1|0	1|0	1|1	0|0	0|0	1|1	0|1	1|1	1|0	0|0	1|0	0|1	0|1	0|0	1|0	0|1	0|1	1|1	0|1	0|0	0|1	0|1	1|1	0|0	0|1	0|0	0|1	0|1	1|1	0|0	0|0	1|0	1|0	1|1	0|0	1|0	1|0	0|1	0|1	1|0	0|0	0|1	1|0	1|1	0|0	0|1	1|0	0|1	0|0	0|0	0|0	0|0	1|0	1|0	1|0	1|0	0|1	1|1	1|0	0|1	1|0	1|1	0|1	0|0	1|0	0|0	0|0	1|0	1|1	1|0	1|0	0|0	1|1	0|0	1|0	0|0	1|1	1|1	1|0	0|1	1|1	1|0	1|0	0|1	0|0	1|0	1|0	0|0	1|0	1|0	0|0	0|0	1|0	0|0	1|1	1|0	1|1	0|1	1|1	1|1	0|0	1|1	0|1	1|1	0|1	0|0	1|0	0|1	0|1	0|1	0|1	0|1	0|1	0|1	0|0	1|1	1|0	0|1	1|0	0|0	1|0	0|1	1|1	1|1	1|1	1|0	1|0	1|0	1|1	1|0	1|1	1|1	1|1	1|1	0|1	1|0	0|1	1|0	1|1	0|0	0|1	0|1	0|1	0|0	1|1	1|0	0|0	1|1	1|1	1|1	0|1	1|1	1|1	1|0	1|0	0|1	0|1	1|1	1|1	1|0	0|1	1|0	1|0	0|1	0|0	1|0	0|0	0|0	1|0	0|1	0|1	1|0	0|1	0|1	1|0	0|0	0|1	0|1	0|1	1|0	0|1	1|0	0|0	0|1	1|1	1|1	1|0	1|0	1|0	0|1	1|0	1|0	0|1	0|1	1|1	1|1	1|0	1|0	0|1	0|0	1|1	0|1	1|1	1|0	0|1	0|1	0|1	1|1	1|0	0|0	1|1	1|1	0|1	0|1	0|1	1|1	0|0	1|1	0|0	0|0	0|1	1|1	1|0	0|1	0|1	0|1	0|1	1|1	1|1	1|1	0|1	1|0	1|1	1|1	1|0	1|0	1|0	0|1	1|0	0|1	0|1	0|0	0|0	0|0	1|0	0|0	1|1	0|0	0|0	1|1	1|1	0|1	0|0	0|0	0|1	0|0	1|0	0|0	0|0	0|1	1|0	1|0	0|0	0|1	0|0	0|0	1|0	1|0	0|0	0|1	0|1	0|1	0|1	0|1	0|1	1|0	0|0	0|1	0|1	1|0	0|0	1|0	1|1	0|1	0|1	1|0	1|0	1|0	1|0	0|0	0|0	0|0	0|0	0|0	0|0	0|0	0|0	0|0	1|0	1|1	1|0	1|0	1|1
7	32996844	NC_035167.2_32996844_T_TAA	T	TAA	43	.	AF=0.006539;AQ=43;ANN=TAA|frameshift_variant|HIGH|Manes.07G127602|Manes.07G127602.v8.1|transcript|Manes.07G127602.1.v8.1|protein_coding|2/3|c.2468_2469insTT|p.Pro824fs|2468/3012|2468/3012|823/1003||,TAA|downstream_gene_variant|MODIFIER|Manes.07G127600|Manes.07G127600.v8.1|transcript|Manes.07G127600.3.v8.1|protein_coding||c.*3763_*3764insAA|||||2881|;LOF=(Manes.07G127602|Manes.07G127602.v8.1|1|1.00)	GT:DP:AD:GQ:PL:RNC	0|0	0|0	0|0	0|0	0|0	0|0	0|0	0|0	0|0	0|0	0|0	0|0	0|0	0|0	0|0	0|0	0|0	0|0	0|0	0|0	0|0	0|0	0|0	0|0	0|0	0|0	0|0	0|0	0|0	0|0	0|0	0|0	0|0	0|0	0|0	0|0	0|0	0|0	0|0	0|0	0|0	0|0	0|0	0|0	0|0	0|0	0|0	0|0	0|0	0|0	0|0	0|0	0|0	0|0	0|0	0|0	0|0	0|0	0|0	0|0	0|0	0|0	0|0	0|0	0|0	0|0	0|0	0|0	0|0	0|0	0|0	0|0	0|0	0|0	0|0	0|0	0|0	0|0	0|0	0|0	0|0	0|0	0|0	0|0	0|0	0|0	0|0	0|0	0|0	0|0	0|0	0|0	0|0	0|0	0|0	0|0	0|0	0|0	0|0	0|0	0|0	0|0	0|0	0|0	0|0	0|0	0|0	0|0	0|0	0|0	0|0	0|0	0|0	0|0	0|0	0|0	0|0	0|0	0|0	0|0	0|0	0|0	0|0	0|0	0|0	0|0	0|0	0|0	0|0	0|0	0|0	0|0	0|0	0|0	0|0	0|0	0|0	0|0	0|0	0|0	0|0	0|0	0|0	0|0	0|0	0|0	0|0	0|0	0|0	0|0	0|0	0|0	0|0	0|0	0|0	0|0	0|0	0|0	0|0	0|0	0|0	0|0	0|0	0|0	0|0	0|0	0|0	0|0	0|0	0|0	0|0	0|0	0|0	0|0	0|0	0|0	0|0	0|0	0|0	0|0	0|0	0|0	0|0	0|0	0|0	0|0	0|0	0|0	0|0	0|0	0|0	0|0	0|0	0|0	0|0	0|0	0|0	0|0	0|0	0|0	0|0	0|0	0|0	0|0	0|0	0|0	0|0	0|0	0|0	0|0	0|0	0|0	0|0	0|0	0|0	0|0	0|0	0|0	0|0	0|0	0|0	0|0	0|0	0|0	0|0	0|0	0|0	0|0	0|0	0|0	0|0	0|0	0|0	0|0	0|0	0|0	0|0	0|0	0|0	0|0	0|0	0|0	0|0	0|0	0|0	0|0	0|0	0|0	0|0	0|0	0|0	0|0	0|0	0|0	0|0	0|0	0|0	0|0	0|0	0|0	0|0	0|0	0|0	0|0	0|0	0|0	0|0	0|0	0|0	0|0	0|0	0|0	0|0	0|0	0|0	0|0	0|0	0|0	0|0	0|0	0|0	0|0	0|0	0|0	0|0	0|0	0|0	0|0	0|0	0|0	0|0	0|0	0|0	0|0	0|0	0|0	0|0	0|0	0|0	0|0	0|0	0|0	0|0	0|0	0|0	0|0	0|0	0|0	0|0	0|0	0|0	0|0	0|0	0|0	0|0	0|0	0|0	0|0	0|0	0|0	0|0	0|0	0|0	0|0	0|0	0|0	0|0	0|0	0|0	0|0	0|0	0|0	0|0	0|0	0|0	0|0	0|0	0|0	0|0	0|0	0|1	0|1	0|1	0|1	0|0	0|0	0|0	0|0	0|0	0|0	0|0	0|0	0|0	0|0	0|0	0|0	0|0	0|0	0|0	0|0	0|0	0|0	0|0	1|0	0|0	0|0	0|0	0|0	0|0	0|0	0|0	0|0	0|0	0|0	0|0	0|0	0|1	1|0	1|0	0|0	0|0	0|0	0|0	0|0	0|0	0|0	0|0	0|0	0|0	0|0	0|0	0|0	0|0	0|0	0|0	0|0	0|0	0|0	0|0	0|0	0|0	0|0	0|0	0|0	0|0	0|0	0|0	0|0	0|0	0|0	0|0	0|0	0|0	0|0	0|0	0|0	1|0	0|0	0|0	0|1
7	32997682	NC_035167.2_32997682_A_T	A	T	70	.	AF=0.05332;AQ=70;ANN=T|stop_gained|HIGH|Manes.07G127602|Manes.07G127602.v8.1|transcript|Manes.07G127602.1.v8.1|protein_coding|2/3|c.1631T>A|p.Leu544*|1631/3012|1631/3012|544/1003||,T|upstream_gene_variant|MODIFIER|Manes.07G127800|Manes.07G127800.v8.1|transcript|Manes.07G127800.1.v8.1|protein_coding||c.-4700A>T|||||4365|,T|downstream_gene_variant|MODIFIER|Manes.07G127600|Manes.07G127600.v8.1|transcript|Manes.07G127600.3.v8.1|protein_coding||c.*4601A>T|||||3718|;LOF=(Manes.07G127602|Manes.07G127602.v8.1|1|1.00);NMD=(Manes.07G127602|Manes.07G127602.v8.1|1|1.00)	GT:DP:AD:GQ:PL:RNC	0|0	0|0	0|0	0|0	0|0	0|0	0|0	0|0	0|0	0|0	0|0	0|0	0|0	0|1	1|0	0|1	0|1	0|1	0|0	0|1	1|1	0|0	0|0	0|0	0|0	0|0	0|0	0|0	0|0	0|0	0|0	0|0	0|0	0|0	0|0	0|0	0|0	0|0	0|0	1|0	0|0	0|0	1|1	0|0	0|0	0|0	0|0	0|0	0|0	0|0	0|0	0|0	0|0	0|0	0|0	0|0	0|0	0|0	0|0	0|0	0|0	0|0	0|0	0|0	0|0	0|0	0|0	0|0	0|0	0|1	0|0	0|0	0|0	0|0	0|0	0|0	0|0	1|0	0|0	0|0	0|1	0|0	1|0	0|0	0|1	1|0	0|0	1|0	0|1	0|0	0|0	0|0	0|0	0|0	0|0	0|0	0|0	0|0	0|0	0|0	0|0	0|0	0|0	0|0	0|0	0|0	0|0	1|0	0|0	1|0	1|0	0|0	0|0	0|0	0|0	0|0	0|1	0|0	0|0	0|0	0|0	1|0	0|0	0|0	0|0	0|0	0|0	0|0	0|0	0|0	0|0	0|0	0|0	0|0	0|0	0|0	1|1	0|0	0|0	0|0	0|1	1|0	1|0	1|0	1|0	0|0	0|0	0|1	0|0	0|0	0|0	1|0	0|1	0|1	1|0	0|0	0|1	0|0	0|0	0|0	0|0	1|1	0|0	0|1	0|0	0|0	0|0	0|0	0|0	0|0	0|1	0|0	0|0	0|0	0|0	0|0	0|0	0|0	0|0	0|0	0|0	0|0	0|0	0|0	0|0	0|0	0|1	0|0	0|0	0|0	0|0	0|0	0|0	0|0	0|0	0|0	0|0	0|0	0|0	0|0	0|0	0|1	0|0	0|0	0|0	0|1	0|0	0|0	1|1	0|0	0|1	0|0	0|0	0|0	0|0	0|0	0|0	0|0	0|0	0|0	0|0	0|0	1|1	0|0	0|0	0|0	0|0	0|0	0|0	0|0	1|0	0|1	0|0	0|0	0|0	0|0	0|0	0|0	0|0	0|0	0|0	0|0	0|0	0|0	0|0	0|0	0|0	0|0	0|0	0|0	0|0	0|0	0|0	0|0	0|0	0|0	0|0	0|0	0|0	0|0	0|0	0|0	0|0	0|0	0|0	0|0	0|0	0|0	0|0	0|0	0|0	0|1	0|0	0|0	0|0	0|0	0|0	0|0	0|0	0|0	1|0	0|0	0|1	0|0	0|0	0|0	0|0	0|0	0|0	0|0	1|0	0|0	1|0	0|0	1|0	1|0	0|0	0|0	0|0	0|0	0|0	0|0	0|0	0|0	0|0	0|0	0|0	0|0	0|0	0|0	0|0	0|0	0|0	0|0	0|0	1|0	0|0	0|0	0|0	0|0	0|0	0|0	0|0	0|0	0|0	0|0	0|0	0|0	0|0	0|0	0|0	0|0	0|0	0|0	0|0	0|1	0|0	0|0	0|0	0|0	1|0	1|0	1|0	1|0	0|0	0|0	0|0	0|0	0|0	0|0	0|0	0|0	0|0	0|0	0|0	0|0	0|0	0|0	0|0	0|0	0|0	0|0	0|0	0|0	0|0	0|0	0|0	0|0	0|0	0|0	0|0	0|0	0|0	0|0	0|0	0|0	1|0	0|1	0|1	0|0	1|0	0|0	0|0	0|0	0|0	0|0	0|0	0|0	0|0	0|0	0|0	1|0	0|0	0|1	1|0	0|0	0|0	0|0	0|0	0|0	0|0	0|0	0|0	0|0	0|0	0|0	0|0	0|0	0|0	0|0	0|0	0|0	0|0	0|0	1|0	0|0	1|0	0|0	0|0	1|0
7	32997824	NC_035167.2_32997824_C_CA	C	CA	72	.	AF=0.134306;AQ=72;ANN=CA|splice_donor_variant&intron_variant|HIGH|Manes.07G127602|Manes.07G127602.v8.1|transcript|Manes.07G127602.1.v8.1|protein_coding|1/2|c.1527+2dupT||||||,CA|upstream_gene_variant|MODIFIER|Manes.07G127800|Manes.07G127800.v8.1|transcript|Manes.07G127800.1.v8.1|protein_coding||c.-4558_-4557insA|||||4222|,CA|downstream_gene_variant|MODIFIER|Manes.07G127600|Manes.07G127600.v8.1|transcript|Manes.07G127600.3.v8.1|protein_coding||c.*4743_*4744insA|||||3861|;LOF=(Manes.07G127602|Manes.07G127602.v8.1|1|1.00)	GT:DP:AD:GQ:PL:RNC	0|0	0|0	0|0	0|0	0|0	0|0	0|0	0|0	0|0	0|0	0|0	0|0	0|0	0|1	1|0	0|1	0|1	0|1	0|0	0|1	1|1	0|0	0|0	1|0	0|0	0|0	0|0	0|0	0|0	0|0	0|0	0|0	0|0	0|0	0|0	1|0	1|0	0|1	0|0	1|0	0|0	0|0	1|1	0|0	1|0	0|0	0|0	0|1	0|0	0|0	0|0	0|0	0|0	0|0	0|0	0|0	0|0	0|1	0|0	0|0	0|0	0|1	1|0	0|0	0|0	0|0	0|0	0|0	0|0	0|1	0|0	0|0	0|0	0|0	0|0	0|1	0|0	1|0	0|0	0|0	0|1	0|1	1|0	0|0	0|1	1|0	0|0	1|0	0|1	1|0	0|0	0|1	0|0	1|0	1|0	0|0	0|0	0|0	0|0	0|0	0|0	0|0	0|0	0|0	0|0	0|0	0|1	1|0	0|0	1|0	1|0	0|0	1|0	0|0	0|0	0|0	0|1	0|0	0|0	0|0	1|0	1|0	0|0	0|0	0|0	0|0	0|0	0|0	0|0	1|1	0|0	0|0	0|0	0|0	0|0	0|0	1|1	0|0	0|0	0|0	0|1	1|0	1|0	1|0	1|0	0|0	0|0	0|1	0|0	0|0	0|0	1|0	0|1	0|1	1|0	0|0	0|1	0|0	0|0	0|0	0|0	1|1	0|0	0|1	1|0	1|0	1|0	0|0	0|0	0|0	0|1	0|0	0|0	0|0	0|0	0|0	0|0	0|0	0|0	0|1	1|0	0|0	0|0	0|0	0|0	0|0	1|1	0|0	0|0	0|0	0|0	0|0	1|0	0|0	0|0	0|0	0|0	0|0	0|0	0|0	0|0	1|1	0|0	0|0	0|0	0|1	0|0	0|0	1|1	0|1	1|1	0|0	0|0	0|0	0|0	0|0	0|0	0|0	0|0	0|0	0|0	0|0	1|1	0|0	0|0	0|0	0|0	1|0	1|0	0|0	1|0	0|1	0|0	0|0	0|0	0|0	0|0	0|0	0|0	0|0	0|0	0|0	0|0	0|1	0|1	0|0	0|0	0|0	0|0	0|0	0|0	1|0	0|0	1|0	0|0	0|0	0|0	0|0	0|0	0|0	1|0	0|0	0|1	0|0	0|0	0|0	0|0	0|0	0|0	0|0	0|0	0|1	0|0	0|0	0|0	0|0	0|0	0|0	0|0	0|0	1|0	0|0	0|1	0|0	0|0	0|0	0|0	1|0	1|0	0|0	1|0	0|1	1|0	0|0	1|0	1|0	0|0	0|0	0|0	0|0	0|1	0|0	0|0	0|0	0|0	0|0	0|0	0|0	0|0	0|0	0|0	0|0	0|0	0|0	0|0	1|0	0|0	0|0	0|0	0|0	0|0	0|1	0|0	0|0	0|0	0|0	0|0	0|0	0|0	1|0	1|0	0|0	0|0	0|0	0|0	1|1	1|1	1|1	1|1	1|1	1|0	1|0	1|0	1|0	0|0	0|0	1|0	1|1	1|1	0|1	1|0	1|1	1|1	0|1	1|0	1|1	0|0	0|0	1|1	1|1	1|1	0|0	1|1	0|0	1|1	1|1	1|0	1|1	1|1	1|1	1|1	1|0	0|0	0|0	1|1	1|1	1|0	0|1	0|1	1|1	1|0	0|0	0|0	0|0	0|0	0|0	0|0	0|0	0|1	0|1	0|0	1|0	0|1	0|1	1|0	0|0	0|0	0|0	0|0	0|0	0|0	0|0	0|0	0|0	0|0	0|1	1|1	1|1	1|1	1|1	1|1	1|1	1|1	1|1	1|0	0|1	0|0	0|1	1|1	0|0
7	32998323	NC_035167.2_32998323_CAGTT_C	CAGTT	C	69	.	AF=0.015594;AQ=69;ANN=C|frameshift_variant|HIGH|Manes.07G127602|Manes.07G127602.v8.1|transcript|Manes.07G127602.1.v8.1|protein_coding|1/3|c.1027_1030delAACT|p.Asn343fs|1030/3012|1027/3012|343/1003||,C|upstream_gene_variant|MODIFIER|Manes.07G127800|Manes.07G127800.v8.1|transcript|Manes.07G127800.1.v8.1|protein_coding||c.-4058_-4055delAGTT|||||3723|,C|downstream_gene_variant|MODIFIER|Manes.07G127600|Manes.07G127600.v8.1|transcript|Manes.07G127600.3.v8.1|protein_coding||c.*5243_*5246delAGTT|||||4360|;LOF=(Manes.07G127602|Manes.07G127602.v8.1|1|1.00)	GT:DP:AD:GQ:PL:RNC	0|0	0|0	0|0	0|0	1|0	1|0	0|1	0|0	0|0	0|0	0|0	0|0	0|0	0|0	0|0	0|0	0|0	0|0	0|0	0|0	0|0	1|0	1|0	0|0	0|0	0|0	0|0	0|0	0|0	1|0	0|1	0|0	0|0	0|0	0|0	0|0	0|0	0|0	0|0	0|0	0|0	0|0	0|0	0|0	0|0	0|0	0|0	0|0	0|0	0|0	0|0	0|0	0|0	0|0	0|0	0|0	0|0	0|0	0|0	0|0	0|0	0|0	0|0	0|0	0|0	0|0	0|0	0|0	0|0	0|0	0|0	0|0	0|0	0|0	0|0	0|0	0|0	0|0	0|0	0|0	0|0	0|0	0|0	0|0	0|0	0|0	0|0	0|0	0|0	0|0	0|0	0|0	0|0	0|0	0|0	0|0	0|0	1|0	0|0	0|0	0|0	0|0	0|0	0|0	0|0	0|0	0|0	0|0	0|0	0|0	0|0	0|0	0|0	0|0	0|0	0|0	0|0	0|0	0|0	0|1	0|0	0|0	0|0	0|0	0|0	0|0	0|0	0|0	0|0	0|0	0|0	0|0	0|1	0|0	1|0	0|0	0|0	0|0	0|0	0|0	0|0	0|0	0|0	0|0	0|0	0|0	0|0	0|0	0|0	0|0	0|0	0|0	0|0	0|0	0|0	0|0	0|0	0|0	0|0	0|0	0|0	0|0	0|0	0|0	0|0	0|0	0|0	0|0	0|0	0|0	0|0	0|0	0|0	0|0	0|0	1|0	0|0	0|0	0|0	0|0	0|0	0|0	0|0	0|0	0|0	0|0	0|0	0|0	0|0	0|0	0|0	0|0	0|0	0|0	0|0	0|0	0|0	0|0	0|0	0|0	0|0	0|0	1|0	0|0	0|0	0|0	0|0	0|0	0|0	0|0	0|0	0|0	0|0	0|0	0|0	0|0	0|0	0|0	0|0	0|0	0|0	0|0	0|0	0|0	0|0	0|0	0|0	0|0	0|0	0|1	0|0	0|0	0|0	0|0	0|0	1|0	0|0	1|0	0|1	0|0	0|0	0|1	0|0	0|0	0|0	0|0	0|0	0|0	1|0	0|0	0|0	0|0	0|0	0|1	1|0	0|0	0|0	0|1	0|1	0|0	0|0	0|0	0|0	0|0	0|0	0|0	0|0	0|0	0|0	0|0	0|0	0|0	0|1	0|0	0|0	0|0	0|0	0|0	1|0	0|0	0|0	0|0	0|0	0|0	0|0	0|0	0|0	0|0	0|0	0|0	0|0	0|0	0|0	0|0	0|0	0|0	0|0	0|0	0|0	0|0	0|0	0|0	0|0	0|0	0|0	0|0	0|0	0|0	0|0	0|0	0|0	0|0	0|0	0|0	0|0	0|0	0|0	0|0	0|0	1|0	0|0	0|0	0|0	0|0	0|0	0|0	0|0	0|0	0|0	0|0	0|0	0|0	0|0	0|0	0|0	0|0	0|0	0|0	0|0	0|0	0|0	0|1	0|0	0|0	0|0	0|0	0|0	0|0	0|0	0|0	0|0	0|0	0|0	0|0	0|0	0|0	0|0	0|0	0|0	0|0	0|0	0|0	0|0	1|0	0|0	0|0	0|0	0|0	0|0	0|0	0|0	0|0	0|0	0|0	0|0	0|0	0|0	0|0	0|0	0|0	0|0	0|0	0|0	0|0	0|0	0|0	0|0	0|0	0|0	0|0	0|0	0|0	0|0	0|0	0|0	0|0	0|0	0|0	0|0	0|0	0|0	0|0	0|0	0|0	0|0	0|0	0|0	0|0	0|0	0|0	0|0	0|0	0|0	0|0	0|0	0|0	0|0	0|0	0|0	0|0
7	32999115	NC_035167.2_32999115_TC_T	TC	T	66	.	AF=0.395372;AQ=66;ANN=T|frameshift_variant|HIGH|Manes.07G127602|Manes.07G127602.v8.1|transcript|Manes.07G127602.1.v8.1|protein_coding|1/3|c.238delG|p.Asp80fs|238/3012|238/3012|80/1003||,T|upstream_gene_variant|MODIFIER|Manes.07G127800|Manes.07G127800.v8.1|transcript|Manes.07G127800.1.v8.1|protein_coding||c.-3266delC|||||2931|;LOF=(Manes.07G127602|Manes.07G127602.v8.1|1|1.00)	GT:DP:AD:GQ:PL:RNC	1|1	0|1	1|1	0|1	0|1	0|1	1|0	1|1	0|1	1|0	1|1	0|0	1|1	1|0	0|1	1|0	1|0	1|0	1|0	0|0	0|0	0|1	0|1	0|0	1|0	1|1	0|1	0|0	1|0	0|1	1|0	0|1	1|0	0|0	0|0	0|1	0|1	1|0	1|1	0|0	1|0	1|1	0|0	0|1	0|1	0|1	0|1	0|0	1|0	0|0	0|0	0|1	1|1	1|1	0|1	1|1	1|1	0|0	1|1	1|1	0|0	0|0	0|1	0|1	1|0	1|0	0|0	1|1	0|0	1|0	0|0	0|0	1|1	0|0	1|0	1|0	0|1	0|0	0|1	1|0	1|0	1|0	0|1	0|1	1|0	0|1	1|1	0|1	1|0	0|0	1|1	1|0	1|1	0|1	0|1	1|0	1|1	0|0	1|0	0|1	0|1	0|1	1|1	1|1	1|1	1|1	0|0	0|0	1|0	0|0	0|1	1|1	0|0	0|1	1|0	1|1	1|0	1|0	1|0	1|0	0|0	0|0	1|1	0|1	1|1	1|0	0|0	1|0	0|1	0|0	0|0	1|0	0|0	0|1	0|1	0|1	0|0	0|1	0|1	1|1	0|0	0|1	0|0	0|1	0|1	1|1	0|0	0|0	1|0	1|0	1|1	0|0	1|0	1|0	0|1	0|1	1|0	0|0	0|1	1|0	1|1	0|0	0|1	1|0	0|1	0|0	0|0	0|0	0|0	1|0	1|0	1|0	1|0	0|1	1|1	0|0	0|1	1|0	1|1	0|0	0|0	1|0	0|0	0|0	1|0	1|1	0|0	1|0	0|0	1|1	0|0	1|0	0|0	1|1	1|1	1|0	0|1	1|1	1|0	1|0	0|1	0|0	0|0	1|0	0|0	1|0	1|0	0|0	0|0	1|0	0|0	1|1	1|0	1|1	0|1	1|1	1|1	0|0	1|1	0|1	1|1	0|1	0|0	1|0	0|1	0|1	0|1	0|1	0|1	0|0	0|1	0|0	1|1	1|0	0|1	0|0	0|0	0|0	0|0	1|1	1|1	1|0	1|0	1|0	1|0	1|1	1|0	1|1	0|1	1|1	1|1	0|1	1|0	0|0	0|0	1|1	0|0	0|0	0|0	0|1	0|0	1|1	1|0	0|0	1|1	1|1	1|1	0|1	1|1	1|1	1|0	1|0	0|0	0|1	1|1	1|1	1|0	0|1	0|0	1|0	0|1	0|0	1|0	0|0	0|0	1|0	0|1	0|1	0|0	0|1	0|1	1|0	0|0	0|1	0|1	0|1	1|0	0|1	1|0	0|0	0|0	1|1	1|1	1|0	1|0	1|0	0|1	1|0	1|0	0|1	0|1	1|1	1|1	1|0	1|0	0|1	0|0	1|1	0|1	0|1	1|0	0|0	0|1	0|1	1|1	1|0	0|0	1|1	1|1	0|1	0|1	0|1	1|1	0|0	0|0	0|0	0|0	0|0	0|0	0|0	0|0	0|0	0|0	0|0	0|0	0|0	0|0	0|0	0|0	0|0	0|0	0|0	0|0	0|0	0|0	0|0	0|0	0|1	0|0	0|0	0|0	1|0	0|0	0|0	0|0	0|0	0|0	0|0	0|0	0|0	0|0	0|1	0|0	1|0	0|0	0|0	0|0	0|0	0|0	0|0	0|1	0|0	0|0	1|0	1|0	0|0	0|1	0|1	1|0	0|0	0|1	0|1	1|0	0|0	0|1	0|1	1|0	0|0	1|0	1|1	0|1	0|1	1|0	1|0	1|0	1|0	0|0	0|0	0|0	0|0	0|0	0|0	0|0	0|0	0|0	1|0	0|1	1|0	0|0	1|0
7	32999134	NC_035167.2_32999134_G_A	G	A	68	.	AF=0.029678;AQ=68;ANN=A|stop_gained|HIGH|Manes.07G127602|Manes.07G127602.v8.1|transcript|Manes.07G127602.1.v8.1|protein_coding|1/3|c.220C>T|p.Gln74*|220/3012|220/3012|74/1003||,A|upstream_gene_variant|MODIFIER|Manes.07G127800|Manes.07G127800.v8.1|transcript|Manes.07G127800.1.v8.1|protein_coding||c.-3248G>A|||||2913|;LOF=(Manes.07G127602|Manes.07G127602.v8.1|1|1.00);NMD=(Manes.07G127602|Manes.07G127602.v8.1|1|1.00)	GT:DP:AD:GQ:PL:RNC	0|0	0|0	0|0	0|0	0|0	0|0	0|0	0|0	0|0	0|0	0|0	0|0	0|0	0|0	0|0	0|0	0|0	0|0	0|0	0|0	0|0	0|0	0|0	0|0	0|0	0|0	0|0	0|0	0|0	0|0	0|0	0|0	0|0	0|0	0|0	1|0	1|0	0|1	0|0	0|0	0|0	0|0	0|0	0|0	0|0	0|0	0|0	0|0	0|0	0|0	0|0	0|0	0|0	0|0	0|0	0|0	0|0	0|1	0|0	0|0	0|0	0|1	1|0	0|0	0|0	0|0	0|0	0|0	0|0	0|0	0|0	0|0	0|0	0|0	0|0	0|1	0|0	0|0	0|0	0|0	0|0	0|0	0|0	0|0	0|0	0|0	0|0	0|0	0|0	0|0	0|0	0|1	0|0	1|0	1|0	0|0	0|0	0|0	0|0	0|0	0|0	0|0	0|0	0|0	0|0	0|0	0|1	0|0	0|0	0|0	0|0	0|0	1|0	0|0	0|0	0|0	0|0	0|0	0|0	0|0	1|0	0|0	0|0	0|0	0|0	0|0	0|0	0|0	0|0	0|0	0|0	0|0	0|0	0|0	0|0	0|0	0|0	0|0	0|0	0|0	0|0	0|0	0|0	0|0	0|0	0|0	0|0	0|0	0|0	0|0	0|0	0|0	0|0	0|0	0|0	0|0	0|0	0|0	0|0	0|0	0|0	0|0	0|0	0|0	1|0	0|0	1|0	0|0	0|0	0|0	0|0	0|0	0|0	0|0	0|0	0|0	0|0	0|0	0|0	0|1	1|0	0|0	0|0	0|0	0|0	0|0	0|0	0|0	0|0	0|0	0|0	0|0	1|0	0|0	0|0	0|0	0|0	0|0	0|0	0|0	0|0	1|0	0|0	0|0	0|0	0|0	0|0	0|0	0|0	0|1	1|0	0|0	0|0	0|0	0|0	0|0	0|0	0|0	0|0	0|0	0|0	0|0	0|0	0|0	0|0	0|0	0|0	1|0	1|0	0|0	0|0	0|0	0|0	0|0	0|0	0|0	0|0	0|0	0|0	0|0	0|0	0|0	0|0	0|1	0|1	0|0	0|0	0|0	0|0	0|0	0|0	1|0	0|0	1|0	0|0	0|0	0|0	0|0	0|0	0|0	1|0	0|0	0|1	0|0	0|0	0|0	0|0	0|0	0|0	0|0	0|0	0|0	0|0	0|0	0|0	0|0	0|0	0|0	0|0	0|0	0|0	0|0	0|0	0|0	0|0	0|0	0|0	0|0	1|0	0|0	0|0	0|1	0|0	0|0	0|0	0|0	0|0	0|0	0|0	0|0	0|1	0|0	0|0	0|0	0|0	0|0	0|0	0|0	0|0	0|0	0|0	0|0	0|0	0|0	0|0	0|0	0|0	0|0	0|0	0|0	0|0	0|0	0|0	0|0	0|0	0|0	0|0	0|0	0|0	1|0	0|0	0|0	0|0	0|0	0|0	0|0	0|0	0|0	0|0	1|1	0|0	0|0	0|0	0|0	0|0	0|0	0|0	1|0	0|1	0|0	0|0	1|1	1|1	0|1	1|0	1|0	0|0	0|0	0|0	0|0	0|0	0|0	0|0	0|0	0|0	0|0	0|0	0|0	1|1	0|0	0|0	1|0	0|0	0|0	0|0	0|0	0|0	0|0	0|0	0|0	0|0	0|0	0|0	0|0	0|0	0|0	0|0	0|0	0|0	0|1	0|0	0|0	0|1	0|0	0|0	0|0	0|0	0|0	0|0	0|0	0|0	0|0	0|0	0|0	0|0	0|1	0|0	0|0	0|0	0|0	0|0	0|0	0|0	0|0	0|0	0|0	0|0	0|0	1|1	0|0
7	33037642	NC_035167.2_33037642_A_G;NC_035167.2_33037642_A_C;NC_035167.2_33037642_A_T	A	G,C,T	79	.	AF=0.449698,0.332998,0.006036;AQ=74,79,65;ANN=T|stop_gained|HIGH|Manes.07G127904|Manes.07G127904.v8.1|transcript|Manes.07G127904.2.v8.1|protein_coding|1/2|c.21T>A|p.Cys7*|380/3859|21/3060|7/1019||,C|missense_variant|MODERATE|Manes.07G127904|Manes.07G127904.v8.1|transcript|Manes.07G127904.2.v8.1|protein_coding|1/2|c.21T>G|p.Cys7Trp|380/3859|21/3060|7/1019||,G|synonymous_variant|LOW|Manes.07G127904|Manes.07G127904.v8.1|transcript|Manes.07G127904.2.v8.1|protein_coding|1/2|c.21T>C|p.Cys7Cys|380/3859|21/3060|7/1019||,C|upstream_gene_variant|MODIFIER|Manes.07G127902|Manes.07G127902.v8.1|transcript|Manes.07G127902.1.v8.1|protein_coding||c.-4626T>G|||||4598|,G|upstream_gene_variant|MODIFIER|Manes.07G127902|Manes.07G127902.v8.1|transcript|Manes.07G127902.1.v8.1|protein_coding||c.-4626T>C|||||4598|,T|upstream_gene_variant|MODIFIER|Manes.07G127902|Manes.07G127902.v8.1|transcript|Manes.07G127902.1.v8.1|protein_coding||c.-4626T>A|||||4598|,C|downstream_gene_variant|MODIFIER|Manes.07G127906|Manes.07G127906.v8.1|transcript|Manes.07G127906.1.v8.1|protein_coding||c.*2064T>G|||||1918|,G|downstream_gene_variant|MODIFIER|Manes.07G127906|Manes.07G127906.v8.1|transcript|Manes.07G127906.1.v8.1|protein_coding||c.*2064T>C|||||1918|,T|downstream_gene_variant|MODIFIER|Manes.07G127906|Manes.07G127906.v8.1|transcript|Manes.07G127906.1.v8.1|protein_coding||c.*2064T>A|||||1918|,C|downstream_gene_variant|MODIFIER|Manes.07G127908|Manes.07G127908.v8.1|transcript|Manes.07G127908.1.v8.1|protein_coding||c.*3722T>G|||||3649|,G|downstream_gene_variant|MODIFIER|Manes.07G127908|Manes.07G127908.v8.1|transcript|Manes.07G127908.1.v8.1|protein_coding||c.*3722T>C|||||3649|,T|downstream_gene_variant|MODIFIER|Manes.07G127908|Manes.07G127908.v8.1|transcript|Manes.07G127908.1.v8.1|protein_coding||c.*3722T>A|||||3649|;LOF=(Manes.07G127904|Manes.07G127904.v8.1|1|1.00);NMD=(Manes.07G127904|Manes.07G127904.v8.1|1|1.00)	GT:DP:AD:GQ:PL:RNC	1|1	0|1	1|2	2|1	2|1	2|1	1|2	1|1	0|1	1|0	1|1	2|2	1|1	1|2	2|1	1|2	1|2	1|2	1|2	2|2	2|2	2|1	2|1	2|0	1|2	1|1	0|1	2|2	1|0	2|1	1|2	2|1	2|2	2|2	1|2	2|2	1|2	2|1	1|1	2|2	1|2	1|1	2|2	0|1	2|1	2|1	2|1	0|2	1|0	0|2	2|2	2|1	1|1	1|1	2|1	1|1	1|1	2|2	1|1	1|1	0|1	2|2	2|2	0|1	1|0	1|0	2|2	1|1	2|0	1|2	2|2	2|1	2|1	2|0	1|0	1|2	2|2	2|2	2|1	1|2	1|2	1|2	2|1	2|1	1|2	2|1	1|1	2|1	1|2	2|2	1|1	1|2	1|1	2|1	2|1	1|2	1|1	2|0	1|2	1|2	2|1	2|1	1|1	1|1	1|1	1|1	2|2	2|2	1|0	2|2	2|1	1|1	2|2	2|1	1|0	1|1	1|2	1|0	1|2	1|2	2|2	2|2	1|1	0|1	1|2	1|2	2|0	1|0	0|1	2|2	2|0	1|2	0|2	0|1	2|1	0|1	2|2	2|1	2|1	2|1	2|2	2|1	2|2	2|1	2|1	1|1	2|2	2|2	1|2	1|2	1|1	2|2	1|2	1|2	2|1	0|1	1|2	2|2	2|1	1|0	1|1	2|2	0|1	1|2	2|1	2|2	2|2	2|2	2|2	1|0	1|2	1|2	1|2	2|1	1|1	2|2	2|1	1|2	1|1	2|2	2|2	1|2	2|2	0|2	1|2	1|1	2|2	1|2	0|0	1|1	2|0	1|0	2|2	1|1	1|1	1|0	0|1	1|1	1|0	1|0	0|1	2|2	2|2	1|0	1|2	1|2	1|2	0|2	2|2	1|2	2|2	1|1	1|2	1|1	0|1	1|1	1|1	1|1	1|1	2|1	1|1	2|1	2|2	1|0	2|1	2|1	2|1	2|1	2|1	0|2	2|1	0|2	1|2	1|2	2|1	2|0	0|2	2|0	0|2	1|2	1|1	1|2	1|1	2|1	1|2	2|1	1|1	1|1	2|1	1|1	1|1	2|1	1|0	2|2	2|0	1|1	1|2	0|2	0|2	2|1	2|2	1|1	2|2	2|2	1|1	1|1	1|1	2|2	1|1	1|1	1|0	1|2	2|2	0|1	1|1	1|1	1|2	2|1	2|2	1|0	2|1	2|2	1|2	0|2	2|0	1|2	0|1	2|1	2|0	2|1	2|1	2|2	2|2	2|1	2|1	2|1	1|0	2|1	1|0	2|2	2|2	1|1	1|1	1|2	1|2	1|1	0|1	1|2	1|0	1|1	0|1	1|1	1|1	1|2	1|0	2|1	0|0	1|1	1|2	2|1	1|1	2|2	0|1	2|1	2|1	1|1	1|0	1|1	1|1	2|2	2|1	2|1	1|1	0|2	2|0	2|2	2|2	2|2	2|2	0|0	2|0	2|0	2|2	2|0	2|2	2|2	0|2	2|0	0|2	2|0	0|2	2|2	2|2	2|2	2|2	2|0	2|2	1|1	2|2	2|2	2|2	1|0	2|2	0|0	3|3	2|2	0|2	0|0	2|2	3|3	3|3	1|2	2|2	1|2	3|3	3|3	0|2	0|2	0|2	3|3	2|1	0|2	2|0	1|2	1|2	0|2	0|1	0|1	1|2	0|2	2|1	2|1	2|2	2|2	2|1	0|1	1|2	2|2	1|0	1|1	2|1	2|1	1|1	1|0	1|0	2|2	2|1	2|2	2|2	2|2	2|2	2|2	2|2	2|2	2|1	1|2	2|2	1|2	0|0	2|2
7	33039851	NC_035167.2_33039851_G_GTC	G	GTC	62	.	AF=0.006539;AQ=62;ANN=GTC|frameshift_variant|HIGH|Manes.07G127906|Manes.07G127906.v8.1|transcript|Manes.07G127906.1.v8.1|protein_coding|2/2|c.1272_1273dupGA|p.Thr425fs|1346/1638|1273/1419|425/472||,GTC|upstream_gene_variant|MODIFIER|Manes.07G127904|Manes.07G127904.v8.1|transcript|Manes.07G127904.2.v8.1|protein_coding||c.-2191_-2190dupGA|||||1831|,GTC|upstream_gene_variant|MODIFIER|Manes.07G128200|Manes.07G128200.v8.1|transcript|Manes.07G128200.1.v8.1|protein_coding||c.-4755_-4754insTC|||||4680|,GTC|downstream_gene_variant|MODIFIER|Manes.07G127908|Manes.07G127908.v8.1|transcript|Manes.07G127908.1.v8.1|protein_coding||c.*1511_*1512dupGA|||||1439|;LOF=(Manes.07G127906|Manes.07G127906.v8.1|1|1.00)	GT:DP:AD:GQ:PL:RNC	0|0	0|0	0|0	0|0	0|0	0|0	0|0	0|0	0|0	0|0	0|0	0|0	0|0	0|0	0|0	0|0	0|0	0|0	0|0	0|0	0|0	0|0	0|0	0|0	0|0	0|0	0|0	0|0	0|0	0|0	0|0	0|0	0|0	0|0	0|0	1|0	0|1	1|0	0|0	0|0	0|0	0|0	0|0	0|0	0|0	0|0	0|0	0|0	0|0	0|0	0|0	0|0	0|0	0|0	0|0	0|0	0|0	0|0	0|0	0|0	0|0	0|0	0|0	0|0	0|0	0|0	0|0	0|0	0|0	0|0	0|0	0|0	0|0	0|0	0|0	0|0	0|0	0|0	0|0	0|0	0|0	0|0	0|0	0|0	0|0	0|0	0|0	0|0	0|0	0|0	0|0	0|1	0|0	1|0	1|0	0|0	0|0	0|0	0|0	0|0	0|0	0|0	0|0	0|0	0|0	0|0	0|0	0|0	0|0	0|0	0|0	0|0	0|0	0|0	0|0	0|0	0|0	0|0	0|0	0|0	0|0	0|0	0|0	0|0	0|0	0|0	0|0	0|0	0|0	0|0	0|0	0|0	0|0	0|0	0|0	0|0	0|0	0|0	0|0	0|0	0|0	0|0	0|0	0|0	0|0	0|0	0|0	0|0	0|0	0|0	0|0	0|0	0|0	0|0	0|0	0|0	0|0	0|0	0|0	0|0	0|0	0|0	0|0	0|0	0|0	0|0	0|0	0|0	0|0	0|0	0|0	0|0	0|0	0|0	0|0	0|0	0|0	0|0	0|0	0|1	1|0	0|0	0|0	0|0	0|0	0|0	0|0	0|0	0|0	0|0	0|0	0|0	0|0	0|0	0|0	0|0	0|0	0|0	0|0	0|0	0|0	0|0	0|0	0|0	0|0	0|0	0|0	0|0	0|0	0|0	0|0	0|0	0|0	0|0	0|0	0|0	0|0	0|0	0|0	0|0	0|0	0|0	0|0	0|0	0|0	0|0	0|0	0|0	1|0	0|0	0|0	0|0	0|0	0|0	0|0	0|0	0|0	0|0	0|0	0|0	0|0	0|0	0|0	0|0	0|0	0|0	0|0	0|0	0|0	0|0	0|0	0|0	0|0	0|0	0|0	0|0	0|0	0|0	0|0	0|0	0|0	0|0	1|0	0|0	0|0	0|0	0|0	0|0	0|0	0|0	0|0	0|0	0|0	0|0	0|0	0|0	0|0	0|0	0|0	0|0	0|0	0|0	0|0	0|0	0|0	0|0	0|0	0|0	0|0	0|0	0|0	0|0	0|0	0|0	0|0	0|0	0|0	0|0	0|0	0|0	0|1	0|0	0|0	0|0	0|0	0|0	0|0	0|0	0|0	0|0	0|0	0|0	0|0	0|0	0|0	0|0	0|0	0|0	0|0	0|0	0|0	0|0	0|0	0|0	0|0	0|0	0|0	0|0	0|0	0|1	0|0	0|0	0|0	0|0	0|0	0|0	0|0	0|0	0|0	0|0	0|0	0|0	0|0	0|0	0|0	0|0	0|0	0|0	0|0	0|0	0|0	0|0	0|0	0|0	0|0	0|0	0|0	0|0	0|0	0|0	0|0	0|0	0|0	0|0	0|0	0|0	0|0	0|0	0|0	0|0	0|0	0|0	0|0	0|0	0|0	0|0	0|0	0|0	0|0	0|0	0|0	0|0	0|0	0|0	0|0	0|0	0|0	0|0	0|0	0|0	0|0	0|0	0|0	0|0	0|0	0|0	0|0	0|0	0|0	0|0	0|0	0|0	0|0	0|0	0|0	1|0	0|0	0|0	0|0	0|0	0|0	0|0	0|0	0|0	0|0	0|0	0|0	0|0	0|0	0|0
7	33040074	NC_035167.2_33040074_C_T	C	T	64	.	AF=0.023139;AQ=64;ANN=T|splice_acceptor_variant&intron_variant|HIGH|Manes.07G127906|Manes.07G127906.v8.1|transcript|Manes.07G127906.1.v8.1|protein_coding|1/1|c.1052-1G>A||||||,T|upstream_gene_variant|MODIFIER|Manes.07G127904|Manes.07G127904.v8.1|transcript|Manes.07G127904.2.v8.1|protein_coding||c.-2412G>A|||||2053|,T|upstream_gene_variant|MODIFIER|Manes.07G128200|Manes.07G128200.v8.1|transcript|Manes.07G128200.1.v8.1|protein_coding||c.-4532C>T|||||4458|,T|downstream_gene_variant|MODIFIER|Manes.07G127908|Manes.07G127908.v8.1|transcript|Manes.07G127908.1.v8.1|protein_coding||c.*1290G>A|||||1217|;LOF=(Manes.07G127906|Manes.07G127906.v8.1|1|1.00)	GT:DP:AD:GQ:PL:RNC	0|0	0|0	0|0	0|0	1|0	1|0	0|1	0|0	0|0	0|0	0|0	0|0	0|0	0|0	0|0	0|0	0|0	0|0	0|0	0|0	0|0	1|0	1|0	0|0	0|0	0|0	0|0	0|0	0|0	1|0	0|1	0|0	0|0	0|0	0|0	0|0	0|0	0|0	0|0	0|0	0|0	0|0	0|0	0|0	0|0	0|0	0|0	0|0	0|0	0|0	0|0	0|0	0|0	0|0	0|0	0|0	0|0	0|0	0|0	0|0	0|0	0|0	0|0	0|0	0|0	0|0	0|0	0|0	0|0	0|0	0|0	0|0	0|0	0|0	0|0	0|0	0|0	0|0	0|0	0|0	0|0	0|0	0|0	0|0	0|0	0|0	0|0	0|0	0|0	0|0	0|0	0|0	0|0	0|0	0|0	0|0	0|0	1|0	0|0	0|0	0|0	0|0	0|0	0|0	0|0	0|0	0|0	0|0	0|0	0|0	0|0	0|0	0|0	0|0	0|0	0|0	0|0	0|0	0|0	0|1	0|0	0|0	0|0	0|0	0|0	0|0	0|0	0|0	0|0	0|0	0|0	0|0	0|1	0|0	1|0	0|0	0|0	0|0	0|0	0|0	0|0	0|0	0|0	0|0	0|0	0|0	0|0	0|0	0|0	0|0	0|0	0|0	0|0	0|0	0|0	0|0	0|0	0|0	0|0	0|0	0|0	0|0	0|0	0|0	0|0	0|0	0|0	0|0	0|0	0|0	0|0	0|0	0|0	0|0	0|0	1|0	0|0	0|0	0|0	0|0	0|0	0|0	0|0	0|0	0|0	0|0	0|0	0|0	0|0	0|0	0|0	0|0	0|0	0|0	0|0	0|0	0|0	0|0	0|0	0|0	0|0	0|0	1|0	0|0	0|0	0|0	0|0	0|0	0|0	0|0	0|0	0|0	0|0	0|0	0|0	0|0	0|0	0|0	0|0	0|0	0|0	0|0	0|0	0|0	0|0	0|0	0|0	0|0	0|0	0|1	0|0	0|0	0|0	0|0	0|0	1|0	0|0	1|0	0|1	0|0	0|0	0|1	0|0	0|0	0|0	0|0	0|0	0|0	1|0	0|0	0|0	0|0	0|0	0|1	1|0	0|0	0|0	0|1	0|1	0|0	0|0	0|0	0|0	0|0	0|0	0|0	0|0	0|0	0|0	0|0	0|0	0|0	0|1	0|0	0|0	0|0	0|0	0|0	1|0	0|0	0|0	0|0	0|0	0|0	0|0	0|0	0|0	0|0	0|0	0|0	0|0	0|0	0|0	0|0	0|0	0|0	0|0	0|0	0|0	0|0	0|0	0|0	0|0	0|0	0|0	0|0	0|0	0|0	0|0	0|0	0|0	0|0	0|0	0|0	0|0	0|0	0|0	0|0	0|0	1|0	0|0	0|0	0|0	0|0	0|0	0|0	0|0	0|0	0|0	0|0	0|0	0|0	0|0	0|0	0|0	0|0	0|0	0|0	0|0	0|0	0|0	0|0	0|0	0|0	0|0	0|0	1|0	1|0	0|1	0|0	0|0	1|1	1|1	1|0	0|1	1|0	0|0	0|0	0|0	0|0	0|0	0|0	0|0	0|0	0|0	0|0	0|0	0|1	1|1	0|0	0|0	0|0	0|0	0|0	0|0	0|0	0|0	0|0	0|0	0|0	0|0	0|0	0|0	0|0	0|0	0|0	0|0	0|0	0|0	0|0	0|0	0|0	0|0	0|0	0|0	0|0	0|0	0|0	0|0	0|0	0|0	0|0	0|0	0|0	0|0	0|0	0|0	0|0	0|0	0|0	0|0	0|0	0|0	0|0	0|0	0|0	0|0	0|0	0|0	0|0
7	33041452	NC_035167.2_33041452_G_GT	G	GT	74	.	AF=0.813883;AQ=74;ANN=GT|frameshift_variant|HIGH|Manes.07G127908|Manes.07G127908.v8.1|transcript|Manes.07G127908.1.v8.1|protein_coding|1/1|c.1450dupA|p.Thr484fs|1628/1790|1450/1539|484/512||,GT|upstream_gene_variant|MODIFIER|Manes.07G127904|Manes.07G127904.v8.1|transcript|Manes.07G127904.2.v8.1|protein_coding||c.-3791dupA|||||3432|,GT|upstream_gene_variant|MODIFIER|Manes.07G127906|Manes.07G127906.v8.1|transcript|Manes.07G127906.1.v8.1|protein_coding||c.-236dupA|||||163|,GT|upstream_gene_variant|MODIFIER|Manes.07G128200|Manes.07G128200.v8.1|transcript|Manes.07G128200.1.v8.1|protein_coding||c.-3154_-3153insT|||||3079|;LOF=(Manes.07G127908|Manes.07G127908.v8.1|1|1.00)	GT:DP:AD:GQ:PL:RNC	1|1	0|1	1|1	1|1	1|1	1|1	1|1	1|1	0|1	1|0	1|1	1|1	1|1	1|1	1|1	1|1	1|1	1|1	1|1	1|1	1|1	1|1	1|1	1|0	1|1	1|1	0|1	1|1	1|0	1|1	1|1	1|1	1|1	1|1	1|1	1|1	1|1	1|1	1|1	1|1	1|1	1|1	1|1	0|1	1|1	1|1	1|1	0|1	1|0	0|1	1|1	1|1	1|1	1|1	1|1	1|1	1|1	1|1	1|1	1|1	0|1	1|1	1|1	0|1	1|0	1|0	1|1	1|1	1|0	1|1	1|1	1|1	1|1	1|0	1|0	1|1	1|1	1|1	1|1	1|1	1|1	1|1	1|1	1|1	1|1	1|1	1|1	1|1	1|1	1|1	1|1	1|1	1|1	1|1	1|1	1|1	1|1	1|0	1|1	1|1	1|1	1|1	1|1	1|1	1|1	1|1	1|1	1|1	1|0	1|1	1|1	1|1	1|1	1|1	1|0	1|1	1|1	1|0	1|1	1|1	1|1	1|1	1|1	0|1	1|1	1|1	1|0	1|0	0|1	1|1	1|0	1|1	0|1	0|1	1|1	0|1	1|1	1|1	1|1	1|1	1|1	1|1	1|1	1|1	1|1	1|1	1|1	1|1	1|1	1|1	1|1	1|1	1|1	1|1	1|1	0|1	1|1	1|1	1|1	1|0	1|1	1|1	0|1	1|1	1|1	1|1	1|1	1|1	1|1	1|0	1|1	1|1	1|1	1|1	1|1	1|1	1|1	1|1	1|1	1|1	1|1	1|1	1|1	0|1	1|1	1|1	1|1	1|1	0|0	1|1	1|0	1|0	1|1	1|1	1|1	1|0	0|1	1|1	1|0	1|0	0|1	1|1	1|1	1|0	1|1	1|1	1|1	0|1	1|1	1|1	1|1	1|1	1|1	1|1	0|1	1|1	1|1	1|1	1|1	1|1	1|1	1|1	1|1	1|0	1|1	1|1	1|1	1|1	1|1	0|1	1|1	0|1	1|1	1|1	1|1	1|0	0|1	1|0	0|1	1|1	1|1	1|1	1|1	1|1	1|1	1|1	1|1	1|1	1|1	1|1	1|1	1|1	1|0	1|1	1|0	1|1	1|1	0|1	0|1	1|1	1|1	1|1	1|1	1|1	1|1	1|1	1|1	1|1	1|1	1|1	1|0	1|1	1|1	0|1	1|1	1|1	1|1	1|1	1|1	1|0	1|1	1|1	1|1	0|1	1|0	1|1	0|1	1|1	1|0	1|1	1|1	1|1	1|1	1|1	1|1	1|1	1|0	1|1	1|0	1|1	1|1	1|1	1|1	1|1	1|1	1|1	0|1	1|1	1|0	1|1	0|1	1|1	1|1	1|1	1|0	1|1	0|0	1|1	1|1	1|1	1|1	1|1	0|1	1|1	1|1	1|1	1|0	1|1	1|1	1|1	1|1	1|1	1|1	0|1	1|1	1|1	1|1	1|1	1|1	1|1	1|1	1|1	1|1	1|1	1|1	1|1	1|1	1|1	1|1	1|1	1|1	1|1	1|1	1|1	1|1	1|1	1|1	1|1	1|1	1|1	1|1	1|0	1|1	1|1	1|1	1|1	1|1	1|1	1|1	1|1	1|1	1|1	1|1	1|1	1|1	1|1	1|1	1|1	1|1	1|1	1|1	0|1	1|0	1|1	1|1	0|1	0|1	0|1	1|1	0|1	1|1	1|1	1|1	1|1	1|1	0|1	1|1	1|1	1|0	1|1	1|1	1|1	1|1	1|0	1|0	1|1	1|1	1|1	1|1	1|1	1|1	1|1	1|1	1|1	1|1	1|1	1|1	1|1	1|1	1|1
7	33042530	NC_035167.2_33042530_TGTTA_T	TGTTA	T	58	.	AF=0.017103;AQ=58;ANN=T|frameshift_variant|HIGH|Manes.07G127908|Manes.07G127908.v8.1|transcript|Manes.07G127908.1.v8.1|protein_coding|1/1|c.369_372delTAAC|p.Asn124fs|550/1790|369/1539|123/512||,T|upstream_gene_variant|MODIFIER|Manes.07G127904|Manes.07G127904.v8.1|transcript|Manes.07G127904.2.v8.1|protein_coding||c.-4872_-4869delTAAC|||||4510|,T|upstream_gene_variant|MODIFIER|Manes.07G127906|Manes.07G127906.v8.1|transcript|Manes.07G127906.1.v8.1|protein_coding||c.-1317_-1314delTAAC|||||1241|,T|upstream_gene_variant|MODIFIER|Manes.07G128200|Manes.07G128200.v8.1|transcript|Manes.07G128200.1.v8.1|protein_coding||c.-2075_-2072delGTTA|||||2001|,T|downstream_gene_variant|MODIFIER|Manes.07G128300|Manes.07G128300.v8.1|transcript|Manes.07G128300.1.v8.1|protein_coding||c.*5944_*5947delTAAC|||||4108|;LOF=(Manes.07G127908|Manes.07G127908.v8.1|1|1.00)	GT:DP:AD:GQ:PL:RNC	0|0	0|0	0|0	0|0	0|0	0|0	0|0	0|0	0|0	0|0	0|0	0|0	0|0	0|0	0|0	0|0	0|0	0|0	0|0	0|0	0|0	0|0	0|0	0|0	0|0	0|0	0|0	0|0	0|0	0|0	0|0	0|0	0|0	0|0	0|0	0|0	0|0	0|0	0|0	0|0	0|0	0|0	0|0	0|0	0|0	0|0	0|0	0|0	0|0	0|0	0|0	0|0	0|0	0|0	0|0	0|0	0|0	0|1	0|0	0|0	0|0	0|1	1|0	0|0	0|0	0|0	0|0	0|0	0|0	0|0	0|0	0|0	0|0	0|0	0|0	0|1	0|0	0|0	0|0	0|0	0|0	0|0	0|0	0|0	0|0	0|0	0|0	0|0	0|0	0|0	0|0	0|0	0|0	0|0	0|0	0|0	0|0	0|0	0|0	0|0	0|0	0|0	0|0	0|0	0|0	0|0	0|0	0|0	0|0	0|0	0|0	0|0	1|0	0|0	0|0	0|0	0|0	0|0	0|0	0|0	1|0	0|0	0|0	0|0	0|0	0|0	0|0	0|0	0|0	0|0	0|0	0|0	0|0	0|0	0|0	0|0	0|0	0|0	0|0	0|0	0|0	0|0	0|0	0|0	0|0	0|0	0|0	0|0	0|0	0|0	0|0	0|0	0|0	0|0	0|0	0|0	0|0	0|0	0|0	0|0	0|0	0|0	0|0	0|0	1|0	0|0	1|0	0|0	0|0	0|0	0|0	0|0	0|0	0|0	0|0	0|0	0|0	0|0	0|0	0|0	0|0	0|0	0|0	0|0	0|0	0|0	0|0	0|0	0|0	0|0	0|0	0|0	1|0	0|0	0|0	0|0	0|0	0|0	0|0	0|0	0|0	1|0	0|0	0|0	0|0	0|0	0|0	0|0	0|0	0|1	1|0	0|0	0|0	0|0	0|0	0|0	0|0	0|0	0|0	0|0	0|0	0|0	0|0	0|0	0|0	0|0	0|0	1|0	0|0	0|0	0|0	0|0	0|0	0|0	0|0	0|0	0|0	0|0	0|0	0|0	0|0	0|0	0|0	1|0	0|1	1|0	0|0	0|0	0|0	0|0	0|0	1|0	0|0	1|0	0|0	0|0	0|0	0|0	0|0	0|0	0|1	0|0	0|1	0|0	0|0	0|0	0|0	0|0	0|0	0|0	0|0	0|0	0|0	0|0	0|0	0|0	0|0	0|0	0|0	0|0	0|0	0|0	0|0	0|0	0|0	0|0	0|0	0|0	1|0	0|0	0|0	0|1	0|0	0|0	0|0	0|0	0|0	0|0	0|0	0|0	0|0	0|0	0|0	0|0	0|0	0|0	0|0	0|0	0|0	0|0	0|0	0|0	0|0	0|0	0|0	0|0	0|0	0|0	0|0	0|0	0|0	0|0	0|0	0|0	0|0	0|0	0|0	0|0	0|0	0|0	0|0	0|0	0|0	0|0	0|0	0|0	0|0	0|0	0|0	0|0	0|0	0|0	0|0	0|0	0|0	0|0	0|0	0|0	0|0	0|0	0|0	0|0	0|0	0|0	0|0	0|0	0|0	0|0	0|0	0|0	0|0	0|0	0|0	0|0	0|0	0|0	0|0	0|0	0|0	0|0	0|0	0|1	0|0	0|0	0|0	0|0	0|0	0|0	0|0	0|0	0|0	0|0	0|0	0|0	0|0	0|0	0|0	0|0	0|0	0|1	0|0	0|0	0|1	0|0	0|0	0|0	0|0	0|0	0|0	0|0	0|0	0|0	0|0	0|0	0|0	0|0	0|0	0|0	0|0	0|0	0|0	0|0	0|0	0|0	0|0	0|1	0|1	0|1	0|0	0|1
7	33042629	NC_035167.2_33042629_TC_T	TC	T	68	.	AF=0.051308;AQ=68;ANN=T|frameshift_variant|HIGH|Manes.07G127908|Manes.07G127908.v8.1|transcript|Manes.07G127908.1.v8.1|protein_coding|1/1|c.273delG|p.Arg92fs|451/1790|273/1539|91/512||,T|upstream_gene_variant|MODIFIER|Manes.07G127904|Manes.07G127904.v8.1|transcript|Manes.07G127904.2.v8.1|protein_coding||c.-4968delG|||||4609|,T|upstream_gene_variant|MODIFIER|Manes.07G127906|Manes.07G127906.v8.1|transcript|Manes.07G127906.1.v8.1|protein_coding||c.-1413delG|||||1340|,T|upstream_gene_variant|MODIFIER|Manes.07G128200|Manes.07G128200.v8.1|transcript|Manes.07G128200.1.v8.1|protein_coding||c.-1976delC|||||1902|,T|downstream_gene_variant|MODIFIER|Manes.07G128300|Manes.07G128300.v8.1|transcript|Manes.07G128300.1.v8.1|protein_coding||c.*5848delG|||||4009|;LOF=(Manes.07G127908|Manes.07G127908.v8.1|1|1.00)	GT:DP:AD:GQ:PL:RNC	0|0	0|0	0|1	0|0	0|0	0|0	0|0	0|0	0|0	0|0	0|0	0|0	0|0	0|1	1|0	0|1	0|1	0|1	0|0	0|1	1|1	0|0	0|0	0|0	0|0	0|0	0|0	0|0	0|0	0|0	0|0	0|0	0|0	0|0	0|0	0|1	0|0	0|0	0|0	1|0	0|0	0|1	1|1	0|0	0|0	0|0	0|0	0|0	0|0	0|0	0|0	0|0	0|0	0|0	0|0	1|0	0|0	0|0	0|1	0|1	0|0	0|0	0|1	0|0	0|0	0|0	0|0	1|0	0|0	0|1	0|0	0|0	1|0	0|0	0|0	0|0	0|0	1|0	0|0	0|0	0|1	0|0	1|0	0|0	0|1	1|0	0|0	1|0	0|1	0|0	0|0	0|0	0|1	0|0	0|0	0|0	1|0	0|0	0|0	0|0	0|0	0|0	0|0	0|0	0|0	0|0	0|1	1|0	0|0	1|0	1|0	0|0	0|0	0|0	0|0	0|0	0|1	0|0	0|0	0|0	0|0	1|0	0|0	0|0	0|1	0|0	0|0	0|0	0|0	0|0	0|0	0|0	0|0	0|0	0|0	0|0	1|1	0|0	0|0	0|0	1|0	1|0	1|0	1|0	1|0	0|0	0|0	0|1	0|0	0|0	0|0	1|0	0|1	0|1	1|0	0|0	0|1	0|0	0|0	0|0	0|0	1|1	0|0	0|1	0|0	0|0	0|0	0|0	0|0	0|0	0|1	0|0	0|0	0|0	0|0	0|0	0|0	0|0	0|0	0|0	0|0	0|0	0|0	0|0	0|0	0|0	0|1	0|0	0|0	0|0	0|0	0|0	0|0	1|0	0|0	0|0	0|0	0|0	0|0	0|0	0|0	0|1	0|0	0|0	0|0	0|1	0|0	0|0	1|1	0|0	0|1	0|0	0|0	0|0	0|0	0|0	0|0	0|0	0|0	0|0	0|0	0|0	1|1	0|0	0|0	0|0	0|0	0|0	0|0	0|0	1|0	0|1	0|0	0|0	0|0	0|0	0|0	0|0	0|0	0|1	0|1	0|0	0|0	0|0	0|0	0|0	0|0	0|0	0|0	0|0	0|0	0|0	0|0	0|0	0|0	0|0	0|0	0|0	0|0	0|0	0|0	0|0	0|0	0|0	0|0	0|0	0|0	0|1	0|0	0|0	0|0	0|1	0|0	0|0	0|0	0|0	0|0	0|0	0|0	0|0	1|0	0|0	0|1	0|0	0|0	0|0	0|0	0|0	0|0	0|0	1|0	0|0	0|1	0|0	1|0	1|0	0|0	0|0	0|0	0|0	0|0	0|0	0|0	0|0	0|0	0|0	0|0	0|0	0|0	0|0	0|0	0|0	0|0	0|0	0|0	1|0	0|0	0|0	0|0	0|0	0|0	0|0	0|0	0|0	1|0	0|0	0|0	0|0	0|0	0|0	0|0	0|0	0|0	0|0	0|0	0|0	0|0	0|0	0|0	0|0	0|0	0|0	0|0	0|0	0|0	0|0	0|0	0|0	0|0	0|0	0|0	0|0	0|0	0|0	0|0	0|0	0|0	0|0	0|0	0|0	0|0	0|0	0|0	0|0	0|0	0|0	0|0	0|0	0|0	0|0	0|0	0|0	0|0	0|0	0|0	0|0	0|0	0|0	0|0	0|0	1|0	0|0	0|0	0|0	0|0	0|0	0|0	0|0	0|0	0|0	0|0	1|0	0|0	1|0	1|0	0|0	0|0	0|0	0|0	0|0	0|0	0|0	0|0	0|0	0|0	0|0	0|0	0|0	0|0	0|0	0|0	0|0	0|0	0|0	0|0	0|0	0|0	0|0	0|0	0|0
7	33042727	NC_035167.2_33042727_G_T	G	T	63	.	AF=0.018109;AQ=63;ANN=T|stop_gained|HIGH|Manes.07G127908|Manes.07G127908.v8.1|transcript|Manes.07G127908.1.v8.1|protein_coding|1/1|c.176C>A|p.Ser59*|354/1790|176/1539|59/512||,T|upstream_gene_variant|MODIFIER|Manes.07G127904|Manes.07G127904.v8.1|transcript|Manes.07G127904.2.v8.1|protein_coding||c.-5065C>A|||||4706|,T|upstream_gene_variant|MODIFIER|Manes.07G127906|Manes.07G127906.v8.1|transcript|Manes.07G127906.1.v8.1|protein_coding||c.-1510C>A|||||1437|,T|upstream_gene_variant|MODIFIER|Manes.07G128200|Manes.07G128200.v8.1|transcript|Manes.07G128200.1.v8.1|protein_coding||c.-1879G>T|||||1805|,T|downstream_gene_variant|MODIFIER|Manes.07G128300|Manes.07G128300.v8.1|transcript|Manes.07G128300.1.v8.1|protein_coding||c.*5751C>A|||||3912|	GT:DP:AD:GQ:PL:RNC	0|0	0|0	0|0	0|0	0|0	0|0	0|0	0|0	0|0	0|0	0|0	0|0	0|0	0|0	0|0	0|0	0|0	0|0	0|0	0|0	0|0	0|0	0|0	0|0	0|0	0|0	0|0	0|0	0|0	0|0	0|0	0|0	0|0	0|0	0|0	0|0	0|0	0|0	0|0	0|0	0|0	0|0	0|0	0|0	0|0	0|0	0|0	0|0	0|0	0|0	0|0	0|0	0|0	0|0	0|0	0|0	0|0	0|0	0|0	0|0	0|0	0|0	0|0	0|0	0|0	0|0	0|0	0|0	0|0	0|0	0|0	0|0	0|0	0|0	0|0	0|0	0|0	0|0	0|0	0|0	0|0	0|0	0|0	0|0	0|0	0|0	0|0	0|0	0|0	0|0	0|0	0|0	0|0	0|0	0|0	0|0	0|0	0|0	0|0	0|0	0|0	0|0	0|0	0|0	0|0	0|0	0|0	0|0	0|0	0|0	0|0	0|0	0|0	0|0	0|0	0|0	0|0	0|0	0|0	0|0	0|0	0|0	1|0	0|0	0|0	0|0	0|0	0|0	0|0	0|0	0|0	0|0	0|0	0|0	0|0	0|0	0|0	0|0	0|0	0|0	0|0	0|0	0|0	0|0	0|0	0|0	0|0	0|0	0|0	0|0	0|0	0|0	0|0	0|0	0|0	0|0	0|0	0|0	0|0	0|0	0|0	0|0	0|0	0|0	0|0	0|0	0|0	0|0	0|0	0|0	0|0	0|0	0|0	0|0	0|0	0|0	0|0	0|0	0|0	0|0	0|0	0|0	0|0	0|0	0|0	0|0	0|0	0|0	0|0	0|0	0|0	0|0	0|0	0|0	0|0	0|0	0|0	0|0	0|0	0|0	0|0	0|0	0|0	0|0	0|0	0|0	0|0	0|0	0|0	0|0	0|0	0|0	0|0	0|0	0|0	0|0	0|0	0|0	0|0	0|0	0|0	0|0	0|0	0|0	0|0	0|0	0|0	0|0	0|0	0|0	0|0	0|0	0|0	0|0	0|0	0|0	0|0	0|0	0|0	0|0	0|0	0|0	0|0	0|0	0|0	0|0	0|0	0|0	0|0	0|0	0|0	0|0	0|0	0|0	0|0	0|0	0|0	0|0	0|0	0|0	0|0	0|0	0|0	0|0	0|0	1|0	0|0	0|0	0|0	0|0	0|0	0|0	0|0	0|0	0|0	0|0	0|0	0|0	0|0	0|0	0|0	0|0	0|0	0|0	0|0	0|0	0|0	0|0	0|0	0|0	0|0	0|0	0|0	0|0	0|0	0|0	0|0	0|0	0|0	0|0	0|0	0|0	0|0	0|0	0|0	0|0	0|0	0|0	0|0	0|0	0|0	0|0	0|0	0|0	0|0	0|0	0|0	0|0	0|0	0|0	0|0	0|0	0|0	0|0	0|0	0|0	0|0	0|0	0|0	0|0	0|0	0|0	0|0	0|0	0|1	0|0	0|0	0|0	1|1	1|1	0|1	0|1	0|0	0|1	0|0	0|0	0|1	0|0	0|0	1|0	0|1	0|0	0|0	0|1	1|0	0|0	1|0	0|0	0|0	0|0	0|0	0|0	0|0	1|1	0|0	0|0	0|1	0|0	0|0	0|0	0|0	0|0	0|0	0|0	0|0	0|0	1|0	1|0	1|0	0|0	0|0	0|0	0|0	0|0	0|0	0|0	0|0	0|0	0|0	0|0	0|0	0|0	0|0	0|0	0|0	0|0	0|0	0|0	0|0	0|0	0|0	0|0	0|0	0|0	0|0	0|0	0|0	0|0	0|0	0|0	0|0	0|0	1|0	0|0	0|0	0|0	0|0	0|0	0|0	0|0
7	33110785	NC_035167.2_33110785_AT_A	AT	A	49	.	AF=0.046781;AQ=49;ANN=A|frameshift_variant|HIGH|Manes.07G128900|Manes.07G128900.v8.1|transcript|Manes.07G128900.1.v8.1|protein_coding|4/12|c.471delT|p.Phe157fs|602/2692|471/1623|157/540||INFO_REALIGN_3_PRIME;LOF=(Manes.07G128900|Manes.07G128900.v8.1|1|1.00)	GT:DP:AD:GQ:PL:RNC	0|0	0|0	0|1	0|0	0|0	0|0	0|0	0|0	0|0	0|0	0|0	0|0	0|0	0|1	1|0	0|1	0|1	0|1	0|0	0|1	0|1	0|0	0|0	0|0	0|0	0|0	0|0	0|0	0|0	0|0	0|0	0|0	0|0	0|0	0|0	0|1	0|0	0|0	0|0	1|0	0|0	0|1	1|0	0|0	0|0	0|0	0|0	0|0	0|0	0|0	0|0	0|0	0|0	0|0	0|0	1|0	0|0	0|0	0|1	0|1	0|0	0|0	0|1	0|0	0|0	0|0	0|0	1|0	0|0	0|1	0|0	0|0	1|0	0|0	0|0	0|0	0|0	1|0	0|0	0|0	0|1	0|0	1|0	0|0	0|1	1|0	0|0	1|0	0|1	1|0	0|0	0|0	0|1	0|0	0|0	0|0	1|0	0|0	0|0	0|0	0|0	0|0	0|0	0|0	0|0	0|0	0|1	1|0	0|0	1|0	1|0	0|0	0|0	0|0	0|0	0|0	0|1	0|0	0|0	0|0	0|0	1|0	0|0	0|0	0|1	0|0	0|0	0|0	0|0	0|0	0|0	0|0	0|0	0|0	0|0	0|0	1|0	0|0	0|0	0|0	1|0	1|0	1|0	1|0	1|0	0|0	0|0	0|1	0|0	0|0	0|0	1|0	0|1	0|1	1|0	0|0	0|1	0|0	0|0	0|0	0|0	0|1	0|0	0|1	0|0	1|0	0|0	0|0	0|0	0|0	0|1	0|0	0|0	0|0	0|0	0|0	0|0	0|0	0|0	0|0	0|0	0|0	0|0	0|0	0|0	0|0	1|0	0|0	0|0	0|0	0|0	0|0	0|0	1|0	0|0	0|0	0|0	0|0	0|0	0|0	0|0	0|1	0|0	0|0	0|0	0|0	0|0	0|0	0|1	0|0	0|1	0|0	0|0	0|0	0|0	0|0	0|0	0|0	0|0	0|0	0|0	0|0	0|1	0|0	0|0	0|0	0|0	0|0	0|0	0|0	1|0	0|1	0|0	0|0	0|0	0|0	0|0	0|0	0|0	0|1	0|1	0|0	0|0	0|0	0|0	0|0	0|0	0|0	0|0	0|0	0|0	0|0	0|0	0|0	0|0	0|0	0|0	0|0	0|0	0|0	0|0	0|0	0|0	0|0	0|0	0|0	0|0	0|1	0|0	0|0	0|0	0|0	0|1	0|0	0|0	0|0	0|0	0|0	0|0	0|0	1|0	0|0	0|0	0|0	0|0	0|0	0|0	0|0	0|0	0|0	1|0	0|0	1|0	0|0	1|0	1|0	0|0	0|0	0|0	0|0	0|0	0|0	0|0	0|0	0|0	0|0	0|0	0|0	0|0	0|0	0|0	0|0	0|0	0|0	0|0	1|0	0|0	0|0	0|0	0|0	0|0	0|0	0|0	0|0	1|0	0|0	0|0	0|0	0|0	0|0	0|0	0|0	0|0	0|0	0|0	0|0	0|0	0|0	0|0	0|0	0|0	0|0	0|0	0|0	0|0	0|0	0|0	0|0	0|0	0|0	0|0	0|0	0|0	0|0	0|0	0|0	0|0	0|0	0|0	0|0	0|0	0|0	0|0	0|0	0|0	0|0	0|0	0|0	0|0	0|0	0|0	0|0	0|0	0|0	0|0	0|0	0|0	0|0	0|0	0|0	0|0	0|0	0|0	0|0	0|0	0|0	0|0	0|0	0|0	0|0	0|0	1|0	0|0	1|0	1|0	0|0	0|0	0|0	0|0	0|0	0|0	0|0	0|0	0|0	0|0	0|0	0|0	0|0	0|0	0|0	0|0	0|0	0|0	0|0	0|0	0|0	0|0	0|0	0|0	0|0
7	33122074	NC_035167.2_33122074_A_T	A	T	68	.	AF=0.008551;AQ=68;ANN=T|splice_acceptor_variant&intron_variant|HIGH|Manes.07G129000|Manes.07G129000.v8.1|transcript|Manes.07G129000.2.v8.1|protein_coding|6/6|c.616-2A>T||||||,T|synonymous_variant|LOW|Manes.07G129000|Manes.07G129000.v8.1|transcript|Manes.07G129000.1.v8.1|protein_coding|6/6|c.705A>T|p.Ala235Ala|990/1362|705/771|235/256||,T|synonymous_variant|LOW|Manes.07G129000|Manes.07G129000.v8.1|transcript|Manes.07G129000.7.v8.1|protein_coding|5/5|c.462A>T|p.Ala154Ala|1377/1749|462/528|154/175||,T|synonymous_variant|LOW|Manes.07G129000|Manes.07G129000.v8.1|transcript|Manes.07G129000.8.v8.1|protein_coding|6/6|c.462A>T|p.Ala154Ala|1299/1671|462/528|154/175||;LOF=(Manes.07G129000|Manes.07G129000.v8.1|4|0.25)	GT:DP:AD:GQ:PL:RNC	0|0	0|0	0|0	0|0	0|0	0|0	0|0	0|0	0|0	0|0	0|0	0|0	0|0	0|0	0|0	0|0	0|0	0|0	0|0	0|0	0|0	0|0	0|0	0|0	0|0	0|0	0|0	0|0	0|0	0|0	0|0	0|0	0|0	0|0	0|0	0|0	0|0	0|0	0|0	0|0	0|0	0|0	0|0	0|0	0|0	0|0	0|0	0|0	0|0	0|0	0|0	0|0	0|0	0|0	0|0	0|0	0|0	0|0	0|0	0|0	0|0	0|0	0|0	0|0	0|0	0|0	0|0	0|0	0|0	0|0	0|0	0|0	0|0	0|0	0|0	0|0	0|0	0|0	0|0	0|0	0|0	0|0	0|0	0|0	0|0	0|0	0|0	0|0	0|0	0|0	0|0	0|0	0|0	0|0	0|0	0|0	0|0	0|0	0|0	0|0	0|0	0|0	0|0	0|0	0|0	0|0	0|0	0|0	0|0	0|0	0|0	0|0	0|0	0|0	0|0	0|0	0|0	0|0	0|0	0|0	0|0	0|0	0|0	0|0	0|0	0|0	0|0	0|0	0|0	0|0	0|0	0|0	0|0	0|0	0|0	0|0	0|0	0|0	0|0	0|0	0|0	0|0	0|0	0|0	0|0	0|0	0|0	0|0	0|0	0|0	0|0	0|0	0|0	0|0	0|0	0|0	0|0	0|0	0|0	0|0	0|0	0|0	0|0	0|0	0|0	0|0	0|0	0|0	0|0	0|0	0|0	0|0	0|0	0|0	0|0	0|0	0|0	0|0	0|0	0|0	0|0	0|0	0|0	0|0	0|0	0|0	0|0	0|0	0|0	0|0	0|0	0|0	0|0	0|0	0|0	0|0	0|0	0|0	0|0	0|0	0|0	0|0	0|0	0|0	0|0	0|0	0|0	0|0	0|0	0|0	0|0	0|0	0|0	0|0	0|0	0|0	0|0	0|0	0|0	0|0	0|0	0|0	0|0	0|0	0|0	0|0	0|0	0|0	0|0	0|0	0|0	0|0	0|0	0|0	0|0	0|0	0|0	0|0	0|0	0|0	0|0	0|0	0|0	0|0	0|0	0|0	0|0	0|0	0|0	0|0	0|0	0|0	0|0	0|0	0|0	0|0	0|0	0|0	0|0	0|0	0|0	0|0	0|0	0|0	0|0	0|0	0|0	0|0	0|0	0|0	0|0	0|0	0|0	0|0	0|0	0|0	0|0	0|0	0|0	0|0	0|0	0|0	0|0	0|0	0|0	0|0	0|0	0|0	0|0	0|0	0|0	0|0	0|0	0|0	0|0	0|0	0|0	0|0	0|0	0|0	0|0	0|0	0|0	0|0	0|0	0|0	0|0	0|0	0|0	0|0	0|0	0|0	0|0	0|0	0|0	0|0	0|0	0|0	0|0	0|0	0|0	0|0	0|0	0|0	0|0	0|0	0|0	0|0	0|0	0|0	0|0	0|0	0|0	0|0	0|0	0|0	0|0	0|0	0|0	0|0	0|0	0|0	0|0	0|0	0|0	0|0	0|0	0|0	0|0	0|0	0|0	0|0	0|0	0|0	0|0	0|0	0|0	0|0	1|1	1|1	1|1	0|0	0|0	0|0	0|0	1|1	0|0	0|0	0|0	0|0	0|0	0|0	0|0	0|0	0|0	0|0	0|0	0|0	0|0	0|0	0|0	0|0	0|0	0|0	0|0	0|0	0|0	0|0	0|0	0|0	0|0	0|0	0|0	0|0	0|0	0|0	0|0	0|0	0|0	0|0	0|0	0|0	0|0	0|0	0|0	0|0	1|1	0|0	0|0	0|0	0|0	1|1	1|0	1|1	0|0	0|0	0|0	0|0	0|0	0|0
7	33127756	NC_035167.2_33127756_G_A	G	A	60	.	AF=0.013581;AQ=60;ANN=A|start_lost|HIGH|Manes.07G129002|Manes.07G129002.v8.1|transcript|Manes.07G129002.1.v8.1|protein_coding|1/3|c.3G>A|p.Met1?|370/717|3/165|1/54||;LOF=(Manes.07G129002|Manes.07G129002.v8.1|1|1.00)	GT:DP:AD:GQ:PL:RNC	0|0	0|0	0|0	0|0	0|0	0|0	0|0	0|0	0|0	0|0	0|0	0|0	0|0	0|0	0|0	0|0	0|0	0|0	0|0	0|0	0|0	0|0	0|0	0|0	0|0	0|0	0|0	0|0	0|0	0|0	0|0	0|0	0|0	0|0	0|0	0|0	0|0	0|0	0|0	0|0	0|0	0|0	0|0	0|0	0|0	0|0	0|0	0|0	0|0	0|0	0|0	0|0	0|0	0|0	0|0	0|0	0|0	0|0	0|0	0|0	0|0	0|0	0|0	0|0	0|0	0|0	0|0	0|0	0|0	0|0	0|0	0|0	0|0	0|0	0|0	0|0	0|0	0|0	0|0	0|0	0|0	0|0	0|0	0|0	0|0	0|0	0|0	0|0	0|0	0|0	0|0	0|0	0|0	0|0	0|0	0|0	0|0	0|0	0|0	0|0	0|0	0|0	0|0	0|0	0|0	0|0	0|0	0|0	0|0	0|0	0|0	0|0	0|0	0|0	0|0	0|0	0|0	0|0	0|0	0|0	0|0	0|0	0|0	0|0	0|0	0|0	0|0	0|0	0|0	0|0	0|0	0|0	0|0	0|0	0|0	0|0	0|0	0|0	0|0	0|0	0|0	0|0	0|0	0|0	0|0	0|0	0|0	0|0	0|0	0|0	0|0	0|0	0|0	0|0	0|0	0|0	0|0	0|0	0|0	0|0	0|0	0|0	0|0	0|0	0|0	0|0	0|0	0|0	0|0	0|0	0|0	0|0	0|0	0|0	0|0	0|0	0|0	0|0	0|0	0|0	0|0	0|0	0|0	0|0	0|0	0|0	0|0	0|0	0|0	0|0	0|0	0|0	0|0	0|0	0|0	0|0	0|0	0|0	0|0	0|0	0|0	0|0	0|0	0|0	0|0	0|0	0|0	0|0	0|0	0|0	0|0	0|0	0|0	0|0	0|0	0|0	0|0	0|0	0|0	0|0	0|0	0|0	0|0	0|0	0|0	0|0	0|0	0|0	0|0	0|0	0|0	0|0	0|0	0|0	0|0	0|0	0|0	0|0	0|0	0|0	0|0	0|0	0|0	0|0	0|0	0|0	0|0	0|0	0|0	0|0	0|0	0|0	0|0	0|0	0|0	0|0	0|0	0|0	0|0	0|0	0|0	0|0	0|0	0|0	0|0	0|0	0|0	0|0	0|0	0|0	0|0	0|0	0|0	0|0	0|0	0|0	0|0	0|0	0|0	0|0	0|0	0|0	0|0	0|0	0|0	0|0	0|0	0|0	0|0	0|0	0|0	0|0	0|0	0|0	0|0	0|0	0|0	0|0	0|0	0|0	0|0	0|0	0|0	0|0	0|0	0|0	0|0	0|0	0|0	0|0	0|0	0|0	0|0	0|0	0|0	0|0	0|0	0|0	0|0	0|0	0|0	0|0	0|0	0|0	0|0	0|0	0|0	0|0	0|0	0|0	0|0	0|0	0|0	0|0	0|1	0|0	0|0	0|0	0|0	0|0	0|1	1|0	1|1	1|1	0|0	0|0	1|0	0|0	0|0	1|0	0|1	0|0	0|0	0|1	1|0	0|0	0|0	0|0	0|0	0|0	0|0	0|0	0|0	1|1	0|0	0|0	0|1	0|0	0|0	0|0	0|0	0|0	0|0	0|0	0|0	0|0	1|0	0|1	1|1	0|0	0|0	0|0	0|0	0|0	0|0	0|0	0|0	0|0	0|0	0|0	0|0	0|0	0|0	0|0	0|0	0|0	0|0	0|0	0|0	0|0	0|0	0|0	0|0	0|0	0|0	0|0	0|0	0|0	0|0	0|0	0|0	0|0	1|0	0|0	0|0	0|0	0|0	0|0	0|0	0|0
7	33150916	NC_035167.2_33150916_T_C	T	C	64	.	AF=0.007042;AQ=64;ANN=C|splice_donor_variant&intron_variant|HIGH|Manes.07G129602|Manes.07G129602.v8.1|transcript|Manes.07G129602.1.v8.1|protein_coding|1/1|c.42+2T>C||||||,C|downstream_gene_variant|MODIFIER|Manes.07G129600|Manes.07G129600.v8.1|transcript|Manes.07G129600.1.v8.1|protein_coding||c.*3836T>C|||||3391|,C|downstream_gene_variant|MODIFIER|Manes.07G129800|Manes.07G129800.v8.1|transcript|Manes.07G129800.1.v8.1|protein_coding||c.*2482A>G|||||1744|;LOF=(Manes.07G129602|Manes.07G129602.v8.1|1|1.00)	GT:DP:AD:GQ:PL:RNC	0|0	0|0	0|0	0|0	0|0	0|0	0|0	0|0	0|0	0|0	0|0	0|0	0|0	0|0	0|0	0|0	0|0	0|0	0|0	0|0	0|0	0|0	0|0	0|0	0|0	0|0	0|0	0|0	0|0	0|0	0|0	0|0	0|0	0|0	0|0	0|0	0|0	0|0	0|0	0|0	0|0	0|0	0|0	0|0	0|0	0|0	0|0	0|0	0|0	0|0	0|0	0|0	0|0	0|0	0|0	0|0	0|0	0|0	0|0	0|0	0|0	0|0	0|0	0|0	0|0	0|0	0|0	0|0	0|0	0|0	0|0	0|0	0|0	0|0	0|0	0|0	0|0	0|0	0|0	0|0	0|0	0|0	0|0	0|0	0|0	0|0	0|0	0|0	0|0	0|0	0|0	0|0	0|0	0|0	0|0	0|0	0|0	0|0	0|0	0|0	0|0	0|0	0|0	0|0	0|0	0|0	0|0	0|0	0|0	0|0	0|0	0|0	0|0	0|0	0|0	0|0	0|0	0|0	0|0	0|0	0|0	0|0	0|0	0|0	0|0	0|0	0|0	0|0	0|0	0|0	0|0	0|0	0|0	0|0	0|0	0|0	0|0	0|0	0|0	0|0	0|0	0|0	0|0	0|0	0|0	0|0	0|0	0|0	0|0	0|0	0|0	0|0	0|0	0|0	0|0	0|0	0|0	0|0	0|0	0|0	0|0	0|0	0|0	0|0	0|0	0|0	0|0	0|0	0|0	0|0	0|0	0|0	0|0	0|0	0|0	0|0	0|0	0|0	0|0	0|0	0|0	0|0	0|0	0|0	0|0	0|0	0|0	0|0	0|0	0|0	0|0	0|0	0|0	0|0	0|0	0|0	0|0	0|0	0|0	0|0	0|0	0|0	0|0	0|0	0|0	0|0	0|0	0|0	0|0	0|0	0|0	0|0	0|0	0|0	0|0	0|0	0|0	0|0	0|0	0|0	0|0	0|0	0|0	0|0	0|0	0|0	0|0	0|0	0|0	0|0	0|0	0|0	0|0	0|0	0|0	0|0	0|0	0|0	0|0	0|0	0|0	0|0	0|0	0|0	0|0	0|0	0|0	0|0	0|0	0|0	0|0	0|0	0|0	0|0	0|0	0|0	0|0	0|0	0|0	0|0	0|0	0|0	0|0	0|0	0|0	0|0	0|0	0|0	0|0	0|0	0|0	0|0	0|0	0|0	0|0	0|0	0|0	0|0	0|0	0|0	0|0	0|0	0|0	0|0	0|0	0|0	0|0	0|0	0|0	0|0	0|0	0|0	0|0	0|0	0|0	0|0	0|0	0|0	0|0	0|0	0|0	0|0	0|0	0|0	0|0	0|0	0|0	0|0	0|0	0|0	0|0	0|0	0|0	0|0	0|0	0|0	0|0	0|0	0|0	0|0	0|0	0|0	0|0	0|0	0|0	0|0	0|0	0|0	0|0	0|0	0|0	0|0	0|0	0|0	0|0	0|0	0|0	0|0	0|0	0|0	0|0	0|0	0|0	0|0	0|0	0|0	0|0	0|0	0|0	0|0	0|0	0|0	0|0	0|0	0|0	0|0	0|0	0|0	1|1	1|1	1|1	0|0	0|0	0|0	0|0	1|1	0|0	0|0	0|0	0|0	0|0	0|0	0|0	0|0	0|0	0|0	0|0	0|0	0|0	0|0	0|0	0|0	0|0	0|0	0|0	0|0	0|0	0|0	0|0	0|0	0|0	0|0	0|0	0|0	0|0	0|0	0|0	0|0	0|0	0|0	0|0	0|0	0|0	0|0	0|0	0|0	0|0	0|0	0|0	0|0	0|0	1|1	1|1	1|1	0|0	0|0	0|0	0|0	0|0	0|0
7	33222488	NC_035167.2_33222488_A_T	A	T	56	.	AF=0.01006;AQ=56;ANN=T|stop_gained|HIGH|Manes.07G130500|Manes.07G130500.v8.1|transcript|Manes.07G130500.2.v8.1|protein_coding|1/1|c.519T>A|p.Cys173*|1086/1980|519/738|173/245||,T|upstream_gene_variant|MODIFIER|Manes.07G130502|Manes.07G130502.v8.1|transcript|Manes.07G130502.1.v8.1|protein_coding||c.-1600A>T|||||1111|	GT:DP:AD:GQ:PL:RNC	0|0	0|0	0|0	0|0	0|0	0|0	0|0	0|0	0|0	0|0	0|0	0|0	0|0	0|0	0|0	0|0	0|0	0|0	0|0	0|0	0|0	0|0	0|0	0|0	0|0	0|0	0|0	0|0	0|0	0|0	0|0	0|0	0|0	0|0	0|0	0|0	0|0	0|0	0|0	0|0	0|0	0|0	0|0	0|0	0|0	0|0	0|0	0|0	0|0	0|0	0|0	0|0	0|0	0|0	0|0	0|0	0|0	0|0	0|0	0|0	0|0	0|0	0|0	0|0	0|0	0|0	0|0	0|0	0|0	0|0	0|0	0|0	0|0	0|0	0|0	0|0	0|0	0|0	0|0	0|0	0|0	0|0	0|0	0|0	0|0	0|0	0|0	0|0	0|0	0|0	0|0	0|0	0|0	0|0	0|0	0|0	0|0	0|0	0|0	0|0	0|0	0|0	0|0	0|0	0|0	0|0	0|0	0|0	0|0	0|0	0|0	0|0	0|0	0|0	0|0	0|0	0|0	0|0	0|0	0|0	0|0	0|0	0|0	0|0	0|0	0|0	0|0	0|0	0|0	0|0	0|0	0|0	0|0	0|0	0|0	0|0	0|0	0|0	0|0	0|0	0|0	0|0	0|0	0|0	0|0	0|0	0|0	0|0	0|0	0|0	0|0	0|0	0|0	0|0	0|0	0|0	0|0	0|0	0|0	0|0	0|0	0|0	0|0	0|0	0|0	0|0	0|0	0|0	0|0	0|0	0|0	0|0	0|0	0|0	0|0	0|0	0|0	0|0	0|0	0|0	0|0	0|0	0|0	0|0	0|0	0|0	0|0	0|0	0|0	0|0	0|0	0|0	0|0	0|0	0|0	0|0	0|0	0|0	0|0	0|0	0|0	0|0	0|0	0|0	0|0	0|0	0|0	0|0	0|0	0|0	0|0	0|0	0|0	0|0	0|0	0|0	0|0	0|0	0|0	0|0	0|0	0|0	0|0	0|0	0|0	0|0	0|0	0|0	0|0	0|0	0|0	0|0	0|0	0|0	0|0	0|0	0|0	0|0	0|0	0|0	0|0	0|0	0|0	0|0	0|0	0|0	0|0	0|0	0|0	0|0	0|0	0|0	0|0	0|0	0|0	0|0	0|0	0|0	0|0	0|0	0|0	0|0	0|0	0|0	0|0	0|0	0|0	0|0	0|0	0|0	0|0	0|0	0|0	0|0	0|0	0|0	0|0	0|0	0|0	0|0	0|0	0|0	0|0	0|0	0|0	0|0	0|0	0|0	0|0	0|0	0|0	0|0	0|0	0|0	0|0	0|0	0|0	0|0	0|0	0|0	0|0	0|0	0|0	0|0	0|0	0|0	0|0	0|0	0|0	0|0	0|0	0|0	0|0	0|0	0|0	0|0	0|0	0|0	0|0	0|0	0|0	0|0	0|0	0|0	0|0	0|0	0|0	0|0	0|0	0|0	0|0	0|0	0|0	0|0	0|0	0|0	0|0	0|0	0|0	0|0	0|0	0|0	0|0	0|0	0|0	0|0	0|0	0|0	0|0	0|0	0|0	0|0	0|0	0|0	0|0	0|0	0|0	0|0	0|0	0|0	0|0	0|0	1|1	0|0	1|0	0|0	0|0	0|0	0|0	0|1	1|0	0|0	0|0	0|0	1|0	1|0	0|0	0|0	0|0	0|1	0|0	0|0	0|0	0|0	0|0	0|0	0|0	0|0	0|0	0|0	0|0	0|0	0|0	0|0	0|0	0|0	0|0	0|0	0|0	0|0	0|0	0|0	0|0	0|0	0|0	0|0	0|0	1|1	1|1	1|1	0|0	0|0	0|0	0|0	0|0	0|0	0|0	0|0	0|0	0|0
7	33222499	NC_035167.2_33222499_T_TTTCA	T	TTTCA	58	.	AF=0.006036;AQ=58;ANN=TTTCA|frameshift_variant&stop_gained|HIGH|Manes.07G130500|Manes.07G130500.v8.1|transcript|Manes.07G130500.2.v8.1|protein_coding|1/1|c.507_508insTGAA|p.Arg170fs|1074/1980|507/738|169/245||,TTTCA|upstream_gene_variant|MODIFIER|Manes.07G130502|Manes.07G130502.v8.1|transcript|Manes.07G130502.1.v8.1|protein_coding||c.-1589_-1588insTTCA|||||1099|;LOF=(Manes.07G130500|Manes.07G130500.v8.1|1|1.00)	GT:DP:AD:GQ:PL:RNC	0|0	0|0	0|0	0|0	0|0	0|0	0|0	0|0	0|0	0|0	0|0	0|0	0|0	0|0	0|0	0|0	0|0	0|0	0|0	0|0	0|0	0|0	0|0	0|0	0|0	0|0	0|0	0|0	0|0	0|0	0|0	0|0	0|0	0|0	0|0	0|0	0|0	0|0	0|0	0|0	0|0	0|0	0|0	0|0	0|0	0|0	0|0	0|0	0|0	0|0	0|0	0|0	0|0	0|0	0|0	0|0	0|0	0|0	0|0	0|0	0|0	0|0	0|0	0|0	0|0	0|0	0|0	0|0	0|0	0|0	0|0	0|0	0|0	0|0	0|0	0|0	0|0	0|0	0|0	0|0	0|0	0|0	0|0	0|0	0|0	0|0	0|0	0|0	0|0	0|0	0|0	0|0	0|0	0|0	0|0	0|0	0|0	0|0	0|0	0|0	0|0	0|0	0|0	0|0	0|0	0|0	0|0	0|0	0|0	0|0	0|0	0|0	0|0	0|0	0|0	0|0	0|0	0|0	0|0	0|0	0|0	0|0	0|0	0|0	0|0	0|0	0|0	0|0	0|0	0|0	0|0	0|0	0|0	0|0	0|0	0|0	0|0	0|0	0|0	0|0	0|0	0|0	0|0	0|0	0|0	0|0	0|0	0|0	0|0	0|0	0|0	0|0	0|0	0|0	0|0	0|0	0|0	0|0	0|0	0|0	0|0	0|0	0|0	0|0	0|0	0|0	0|0	0|0	0|0	0|0	0|0	0|0	0|0	0|0	0|0	0|0	0|0	0|0	0|0	0|0	0|0	0|0	0|0	0|0	0|0	0|0	0|0	0|0	0|0	0|0	0|0	0|0	0|0	0|0	0|0	0|0	0|0	0|0	0|0	0|0	0|0	0|0	0|0	0|0	0|0	0|0	0|0	0|0	0|0	0|0	0|0	0|0	0|0	0|0	0|0	0|0	0|0	0|0	0|0	0|0	0|0	0|0	0|0	0|0	0|0	0|0	0|0	0|0	0|0	0|0	0|0	0|0	0|0	0|0	0|0	0|0	0|0	0|0	0|0	0|0	0|0	0|0	0|0	0|0	0|0	0|0	0|0	0|0	0|0	0|0	0|0	0|0	0|0	0|0	0|0	0|0	0|0	0|0	0|0	0|0	0|0	0|0	0|0	0|0	0|0	0|0	0|0	0|0	0|0	0|0	0|0	0|0	0|0	0|0	0|0	0|0	0|0	0|0	0|0	0|0	0|0	0|0	0|0	0|0	0|0	0|0	0|0	0|0	0|0	0|0	0|0	0|0	0|0	0|0	0|0	0|0	0|0	0|0	0|0	0|0	0|0	0|0	0|0	0|0	0|0	0|0	0|0	0|0	0|0	0|0	0|0	0|0	0|0	0|0	0|0	0|0	0|0	0|0	0|0	0|0	0|0	0|0	0|0	0|0	0|0	0|0	0|0	0|0	0|0	0|0	0|0	0|0	0|0	0|0	0|0	0|0	0|0	0|0	0|0	0|0	0|0	0|0	0|0	0|0	0|0	0|0	0|0	0|0	0|0	0|0	0|0	0|0	0|0	0|0	0|0	0|0	0|0	0|0	1|0	0|0	1|1	0|0	0|0	0|0	0|0	1|1	0|0	0|0	0|0	0|0	0|0	0|0	0|0	0|0	0|0	0|0	0|0	0|0	0|0	0|0	0|0	0|0	0|0	0|0	0|0	0|0	0|0	0|0	0|0	0|0	0|0	0|0	0|0	0|0	0|0	0|0	0|0	0|0	0|0	0|0	0|0	0|0	0|0	0|0	0|0	0|0	1|1	0|0	0|0	0|0	0|0	1|1	1|0	1|1	0|0	0|0	0|0	0|0	0|0	0|0
7	33222784	NC_035167.2_33222784_AG_A	AG	A	58	.	AF=0.034205;AQ=58;ANN=A|frameshift_variant|HIGH|Manes.07G130500|Manes.07G130500.v8.1|transcript|Manes.07G130500.2.v8.1|protein_coding|1/1|c.222delC|p.Phe75fs|789/1980|222/738|74/245||,A|upstream_gene_variant|MODIFIER|Manes.07G130502|Manes.07G130502.v8.1|transcript|Manes.07G130502.1.v8.1|protein_coding||c.-1303delG|||||814|;LOF=(Manes.07G130500|Manes.07G130500.v8.1|1|1.00)	GT:DP:AD:GQ:PL:RNC	0|0	0|0	0|0	0|0	0|0	0|0	0|0	0|0	0|0	0|0	0|0	0|0	0|0	0|0	0|0	0|0	0|0	0|0	0|0	0|0	0|0	0|0	0|0	0|0	0|0	0|0	0|0	0|0	0|0	0|0	0|0	0|0	0|0	0|0	0|0	0|0	0|0	0|0	0|0	0|0	0|0	0|0	0|0	0|0	0|0	0|0	0|0	0|0	0|0	0|0	0|0	0|0	0|0	0|0	0|0	0|0	0|0	0|0	0|0	0|0	0|0	0|0	0|0	0|0	0|0	0|0	0|0	0|0	0|0	0|0	0|0	0|0	0|0	0|0	0|0	0|0	0|0	0|0	0|0	0|0	0|0	0|0	0|0	0|0	0|0	0|0	0|0	0|0	0|0	0|0	0|0	0|0	0|0	0|0	0|0	0|0	0|0	0|0	0|0	0|0	0|0	0|0	0|0	0|0	0|0	0|0	0|0	0|0	0|0	0|0	0|0	0|0	0|0	0|0	0|0	0|0	0|0	0|0	0|0	0|0	0|0	0|0	0|0	0|0	0|0	0|0	0|0	0|0	0|0	0|0	0|0	0|0	0|0	0|0	0|0	0|0	0|0	0|0	0|0	0|0	0|0	0|0	0|0	0|0	0|0	0|0	0|0	0|0	0|0	0|0	0|0	0|0	0|0	0|0	0|0	0|0	0|0	0|0	0|0	0|0	0|0	0|0	0|0	0|0	0|0	0|0	0|0	0|0	0|0	0|0	0|0	0|0	0|0	0|0	0|0	0|0	0|0	0|0	0|0	0|0	0|0	0|0	0|0	0|0	0|0	0|0	0|0	0|0	0|0	0|0	0|0	0|0	0|0	0|0	0|0	0|0	0|0	0|0	0|0	0|0	0|0	0|0	0|0	0|0	0|0	0|0	0|0	0|0	0|0	0|0	0|0	0|0	0|0	0|0	0|0	0|0	0|0	0|0	0|0	0|0	0|0	0|0	0|0	0|0	0|0	0|0	0|0	0|0	0|0	0|0	0|0	0|0	0|0	0|0	0|0	0|0	0|0	0|0	0|0	0|0	0|0	0|0	0|0	0|0	0|0	0|0	0|0	0|0	0|0	0|0	0|0	0|0	0|0	0|0	0|0	0|0	0|0	0|0	0|0	0|0	0|0	0|0	0|0	0|0	0|0	0|0	0|0	0|0	0|0	0|0	0|0	0|0	0|0	0|0	0|0	0|0	0|0	0|0	0|0	0|0	0|0	0|0	0|0	0|0	0|0	0|0	0|0	0|0	0|0	0|0	0|0	0|0	0|0	0|0	0|0	0|0	0|0	0|0	0|0	0|0	0|0	0|0	0|0	0|0	0|0	0|0	0|0	0|0	0|0	0|0	0|0	0|0	0|0	0|0	0|0	0|0	0|0	0|0	0|0	0|0	0|0	0|0	0|0	0|0	0|0	0|0	0|0	0|0	0|0	0|0	0|0	0|0	0|0	0|0	0|0	0|0	0|1	0|0	0|0	0|0	0|0	0|0	0|0	0|0	0|0	0|0	0|0	0|0	0|0	0|0	0|0	0|0	0|0	0|0	0|0	0|0	0|0	0|0	0|0	0|0	0|0	0|0	1|1	0|0	0|0	0|0	0|0	0|0	0|0	0|0	0|0	0|0	0|0	0|0	0|0	0|0	0|0	0|0	0|0	0|0	0|0	0|0	0|0	0|0	0|0	0|0	0|0	0|0	0|0	0|0	0|0	0|0	0|0	0|0	0|0	0|0	0|0	0|0	0|0	0|0	0|0	0|0	0|0	0|0	0|0	0|0	0|0	1|1	1|1	1|1	1|0	0|0	0|0	0|0	0|0	0|0	0|0	0|0	0|0	0|0
7	33298412	NC_035167.2_33298417_G_A;NC_035167.2_33298412_AAATTG_A	AAATTG	AAATTA,A	76	.	AF=0.703219,0.134306;AQ=76,44;ANN=A|frameshift_variant|HIGH|Manes.07G130900|Manes.07G130900.v8.1|transcript|Manes.07G130900.1.v8.1|protein_coding|2/2|c.954_958delAATTG|p.Glu318fs|1081/1731|954/1119|318/372||,AAATTA|missense_variant|MODERATE|Manes.07G130900|Manes.07G130900.v8.1|transcript|Manes.07G130900.1.v8.1|protein_coding|2/2|c.958G>A|p.Ala320Thr|1085/1731|958/1119|320/372||,A|upstream_gene_variant|MODIFIER|Manes.07G130800|Manes.07G130800.v8.1|transcript|Manes.07G130800.1.v8.1|protein_coding||c.-4209_-4205delCAATT|||||4016|,AAATTA|upstream_gene_variant|MODIFIER|Manes.07G130800|Manes.07G130800.v8.1|transcript|Manes.07G130800.1.v8.1|protein_coding||c.-4209C>T|||||4020|,A|upstream_gene_variant|MODIFIER|Manes.07G131000|Manes.07G131000.v8.1|transcript|Manes.07G131000.1.v8.1|protein_coding||c.-2553_-2549delAATTG|||||2325|,AAATTA|upstream_gene_variant|MODIFIER|Manes.07G131000|Manes.07G131000.v8.1|transcript|Manes.07G131000.1.v8.1|protein_coding||c.-2549G>A|||||2321|;LOF=(Manes.07G130900|Manes.07G130900.v8.1|1|1.00)	GT:DP:AD:GQ:PL:RNC	1|1	1|1	0|1	1|1	1|1	1|1	1|1	1|1	0|1	1|0	1|1	2|2	2|2	1|1	1|1	1|1	1|1	1|1	2|2	1|1	2|2	0|1	0|1	1|0	1|1	1|1	0|0	1|1	1|0	1|1	1|1	2|2	1|1	1|1	1|1	2|2	2|2	2|2	1|1	1|1	2|2	1|1	2|2	0|1	1|1	1|1	2|0	0|1	1|0	0|2	1|1	2|2	1|1	1|1	1|1	1|1	1|1	1|1	1|1	1|1	0|1	1|1	1|1	0|1	1|0	1|0	2|2	1|1	2|0	1|1	2|2	1|1	1|1	2|0	1|0	1|1	1|1	1|1	1|1	1|1	1|1	1|0	1|1	1|0	1|1	1|1	1|1	1|1	1|1	1|1	1|1	1|2	1|1	1|1	1|1	2|2	1|1	2|0	1|1	1|1	1|1	1|1	2|2	1|1	1|0	1|1	1|1	1|1	1|1	1|1	1|1	1|1	1|1	1|1	1|0	1|1	1|1	1|1	1|1	1|0	1|1	1|1	1|1	0|1	1|1	1|1	2|0	1|0	0|1	1|1	2|0	1|1	0|2	0|1	1|1	0|1	1|1	1|1	1|1	1|1	1|1	1|1	1|1	1|1	1|1	1|1	2|2	1|1	1|1	1|1	1|1	1|1	1|1	1|1	1|1	0|1	1|1	2|2	1|1	1|0	1|1	2|2	0|1	1|1	1|1	1|1	1|1	2|2	2|2	1|0	0|2	1|1	0|1	1|1	1|1	1|1	1|1	1|1	1|1	1|1	1|1	1|1	2|2	0|2	1|1	1|1	2|2	1|1	1|0	1|1	2|0	1|0	1|1	1|1	1|1	1|1	0|1	1|1	1|0	1|0	0|1	1|1	0|2	1|0	1|1	1|0	1|1	0|2	2|2	1|1	1|1	1|1	1|1	1|1	1|1	2|2	1|1	0|1	1|1	1|1	1|1	1|1	2|2	2|0	2|2	1|1	1|1	1|1	1|1	0|2	1|1	0|1	1|1	1|1	1|1	2|0	0|2	2|0	0|2	0|1	1|1	1|1	1|0	1|1	1|1	1|1	2|0	2|2	1|1	1|1	1|1	1|1	1|0	1|0	2|0	1|1	1|1	0|2	0|2	1|0	1|1	1|1	1|1	2|2	1|1	1|1	1|1	1|1	1|1	1|1	1|0	1|0	1|1	0|1	1|0	1|1	1|1	1|1	1|1	0|0	1|1	2|2	1|0	0|2	2|0	1|1	0|1	1|0	1|0	1|1	2|0	1|1	1|1	1|1	1|1	1|1	1|0	1|1	1|0	2|2	1|1	2|1	2|2	1|1	1|1	2|0	0|1	1|1	1|0	0|1	0|1	1|1	1|1	1|1	1|0	1|1	1|0	1|1	1|1	2|0	1|0	2|0	0|1	1|2	1|0	1|1	1|0	1|1	1|1	1|1	1|1	2|2	1|0	0|2	1|1	1|1	1|1	1|1	1|1	1|1	1|1	1|1	1|1	1|1	1|1	1|1	1|1	1|1	1|1	1|1	1|1	1|1	1|1	1|1	1|1	1|1	1|1	1|1	1|1	1|1	1|1	1|0	1|1	1|1	1|1	1|1	1|1	1|1	1|1	1|1	1|1	1|1	1|1	1|1	1|1	1|1	1|1	1|1	1|1	1|1	0|1	0|2	2|0	0|2	1|1	0|2	0|1	0|1	0|1	0|1	1|1	1|0	1|1	1|1	1|1	0|1	1|1	2|2	1|1	2|2	1|1	1|1	2|0	1|0	1|0	1|1	1|1	1|1	1|1	1|1	1|1	1|1	1|1	1|1	1|1	0|1	1|0	0|1	0|0	0|1
7	33310395	NC_035167.2_33310395_T_G	T	G	71	.	AF=0.0166;AQ=71;ANN=G|stop_lost|HIGH|Manes.07G131200|Manes.07G131200.v8.1|transcript|Manes.07G131200.25.v8.1|protein_coding|36/36|c.5120A>C|p.Ter1707Serext*?|5259/5278|5120/5121|1707/1706||,G|downstream_gene_variant|MODIFIER|Manes.07G131100|Manes.07G131100.v8.1|transcript|Manes.07G131100.1.v8.1|protein_coding||c.*2591T>G|||||2313|,G|downstream_gene_variant|MODIFIER|Manes.07G131200|Manes.07G131200.v8.1|transcript|Manes.07G131200.18.v8.1|protein_coding||c.*950A>C|||||261|,G|downstream_gene_variant|MODIFIER|Manes.07G131200|Manes.07G131200.v8.1|transcript|Manes.07G131200.19.v8.1|protein_coding||c.*1313A>C|||||261|,G|intron_variant|MODIFIER|Manes.07G131200|Manes.07G131200.v8.1|transcript|Manes.07G131200.12.v8.1|protein_coding|36/38|c.5082+38A>C||||||,G|intron_variant|MODIFIER|Manes.07G131200|Manes.07G131200.v8.1|transcript|Manes.07G131200.14.v8.1|protein_coding|36/38|c.5082+38A>C||||||,G|intron_variant|MODIFIER|Manes.07G131200|Manes.07G131200.v8.1|transcript|Manes.07G131200.23.v8.1|protein_coding|36/39|c.5082+38A>C||||||,G|intron_variant|MODIFIER|Manes.07G131200|Manes.07G131200.v8.1|transcript|Manes.07G131200.24.v8.1|protein_coding|36/38|c.5082+38A>C||||||,G|intron_variant|MODIFIER|Manes.07G131200|Manes.07G131200.v8.1|transcript|Manes.07G131200.21.v8.1|protein_coding|36/37|c.5082+38A>C||||||,G|intron_variant|MODIFIER|Manes.07G131200|Manes.07G131200.v8.1|transcript|Manes.07G131200.22.v8.1|protein_coding|36/37|c.5082+38A>C||||||	GT:DP:AD:GQ:PL:RNC	0|0	0|0	1|0	0|0	0|0	0|0	0|0	0|0	0|0	0|0	0|0	0|0	0|0	0|0	0|0	0|0	0|0	0|0	0|0	0|0	0|0	0|0	0|0	0|0	0|0	0|0	0|0	0|0	0|0	0|0	0|0	0|0	0|0	0|0	0|0	0|0	0|0	0|0	0|0	0|0	0|0	0|0	0|0	0|0	0|0	0|0	0|0	0|0	0|0	0|0	0|0	0|0	0|0	0|0	0|0	0|0	0|0	0|1	0|0	0|0	0|0	0|1	0|1	0|0	0|0	0|0	0|0	0|0	0|0	0|0	0|0	0|0	0|0	0|0	0|0	0|0	0|0	0|0	0|0	0|0	0|0	0|0	0|0	0|0	0|0	0|0	0|0	0|0	0|0	0|0	0|0	0|0	0|0	0|0	0|0	0|0	0|0	0|0	0|0	0|0	0|0	0|0	0|0	0|0	0|0	0|0	0|0	0|0	0|0	0|0	0|0	0|0	1|0	0|0	0|0	0|0	0|0	0|0	0|0	0|0	1|0	0|0	0|0	0|0	0|0	0|0	0|0	0|0	0|0	0|0	0|0	0|0	0|0	0|0	0|0	0|0	0|0	0|0	0|0	0|1	0|0	0|0	0|0	0|0	0|0	0|0	0|0	0|0	0|0	0|0	0|0	0|0	0|0	0|0	0|0	0|0	0|0	0|0	0|0	0|0	0|0	0|0	0|0	0|0	1|0	0|0	1|0	0|0	0|0	0|0	0|0	0|0	0|0	0|0	0|0	0|0	0|0	0|0	0|0	0|0	0|0	0|0	0|0	0|0	0|0	1|0	0|0	0|0	0|0	0|0	0|0	0|0	1|0	0|0	0|0	0|0	0|0	0|0	0|0	0|0	0|0	0|1	0|0	0|0	0|0	0|0	0|0	0|0	0|0	0|1	0|1	0|0	0|0	0|0	0|0	0|0	0|0	0|0	0|0	0|0	0|0	0|0	0|0	0|0	0|0	0|0	0|0	1|0	0|0	0|0	0|0	0|0	0|0	0|0	0|0	0|0	0|0	0|0	0|0	1|0	0|0	0|0	0|0	1|0	1|1	0|0	0|0	0|0	0|0	0|0	0|0	1|0	0|0	1|0	0|0	0|0	0|0	0|0	0|0	0|0	0|1	0|0	0|1	0|0	0|0	0|0	0|0	0|0	0|0	0|0	0|0	0|0	0|0	0|0	0|0	0|0	0|0	0|0	0|0	0|0	0|0	0|0	0|0	0|0	0|0	0|0	0|0	0|0	1|0	0|0	0|0	0|1	0|0	0|0	0|0	0|0	0|0	0|0	0|0	0|0	0|0	0|0	0|0	0|0	0|0	0|0	0|0	0|0	0|0	0|0	0|0	0|0	0|0	0|0	0|0	0|0	0|0	0|0	0|0	0|0	0|0	0|0	0|0	0|0	0|1	0|0	0|0	0|0	0|0	0|0	0|0	0|0	0|0	0|0	0|0	0|0	0|0	0|0	0|0	0|0	0|0	0|0	0|0	0|0	0|0	0|0	0|0	0|0	0|0	0|0	0|0	0|0	0|0	0|0	0|0	0|0	0|0	0|0	0|0	0|0	0|0	0|0	0|0	0|0	0|0	0|0	0|0	0|0	0|0	0|0	0|0	0|1	0|0	0|0	0|0	0|0	0|0	0|0	0|0	0|0	0|0	0|0	0|0	0|0	0|0	0|0	0|0	0|0	0|0	0|1	0|0	0|0	0|1	0|0	0|0	0|0	0|0	0|0	0|0	0|0	0|0	0|0	0|0	0|0	0|0	0|0	0|0	0|0	0|0	0|0	0|0	0|0	0|0	0|0	0|0	0|0	0|0	0|0	0|0	0|0
7	33371638	NC_035167.2_33371638_CAG_C	CAG	C	42	.	AF=0.013581;AQ=42;ANN=C|frameshift_variant|HIGH|Manes.07G131900|Manes.07G131900.v8.1|transcript|Manes.07G131900.1.v8.1|protein_coding|1/1|c.524_525delCT|p.Ala175fs|525/1035|524/1035|175/344||,C|downstream_gene_variant|MODIFIER|Manes.07G131800|Manes.07G131800.v8.1|transcript|Manes.07G131800.2.v8.1|protein_coding||c.*2739_*2740delAG|||||2404|;LOF=(Manes.07G131900|Manes.07G131900.v8.1|1|1.00)	GT:DP:AD:GQ:PL:RNC	0|0	0|0	0|0	0|0	0|0	0|0	0|0	0|0	0|0	0|0	0|0	0|0	0|0	0|0	0|0	0|0	0|0	0|0	0|0	0|0	0|0	0|0	0|0	0|0	0|0	0|0	0|0	0|0	0|0	0|0	0|0	0|0	0|0	0|0	0|0	0|0	0|0	0|0	0|0	0|0	0|0	0|0	0|0	0|0	0|0	0|0	0|0	0|0	0|0	0|0	0|0	0|0	0|0	0|0	0|0	0|0	0|0	0|0	0|0	0|0	0|0	0|0	0|0	0|0	0|0	0|0	0|0	0|0	0|0	0|0	0|0	0|0	0|0	0|0	0|0	0|0	0|0	0|0	0|0	0|0	0|0	0|0	0|0	0|0	0|0	0|0	0|0	0|0	0|0	0|0	0|0	0|0	0|0	0|0	0|0	0|0	0|0	0|0	0|0	0|0	0|0	0|0	0|0	0|0	0|0	0|0	0|0	0|0	0|0	0|0	0|0	0|0	0|0	0|0	0|0	0|0	0|0	0|0	0|0	0|0	0|0	0|0	0|0	0|0	0|0	0|0	0|0	0|0	0|0	0|0	0|0	0|0	0|0	0|0	0|0	0|0	0|0	0|0	0|0	0|0	0|0	0|0	0|0	0|0	0|0	0|0	0|0	0|0	0|0	0|0	0|0	0|0	0|0	0|0	0|0	0|0	0|0	0|0	0|0	0|0	0|0	0|0	0|0	0|0	0|0	0|0	0|0	0|0	0|0	0|0	0|0	0|0	0|0	0|0	0|0	0|0	0|0	0|0	0|0	0|0	0|0	0|0	0|0	0|0	0|0	0|0	0|0	0|0	0|0	0|0	0|0	0|0	0|0	0|0	0|0	0|0	0|0	0|0	0|0	0|0	0|0	0|0	0|0	0|0	0|0	0|0	0|0	0|0	0|0	0|0	0|0	0|0	0|0	0|0	0|0	0|0	0|0	0|0	0|0	0|0	0|0	0|0	0|0	0|0	0|0	0|0	0|0	0|0	0|0	0|0	0|0	0|0	0|0	0|0	0|0	0|0	0|0	0|0	0|0	0|0	0|0	0|0	0|0	0|0	0|0	0|0	0|0	0|0	0|0	0|0	0|0	0|0	0|0	0|0	0|0	0|0	0|0	0|0	0|0	0|0	0|0	0|0	0|0	0|0	0|0	0|0	0|0	0|0	0|0	0|0	0|0	0|0	0|0	0|0	0|0	0|0	0|0	0|0	0|0	0|0	0|0	0|0	0|0	0|0	0|0	0|0	0|0	0|0	0|0	0|0	0|0	0|0	0|0	0|0	0|0	0|0	0|0	0|0	0|0	0|0	0|0	0|0	0|0	0|0	0|0	0|0	0|0	0|0	0|0	0|0	0|0	0|0	0|0	0|0	0|0	0|0	0|0	0|0	0|0	0|0	0|0	0|0	0|0	0|0	0|0	0|0	0|0	0|0	0|0	0|0	0|0	0|0	0|0	0|0	0|0	0|0	1|0	0|0	0|0	0|0	0|0	0|0	0|0	0|0	0|0	0|0	0|0	0|0	0|0	0|0	0|0	0|0	0|0	0|0	0|0	0|0	0|0	0|0	1|1	1|1	1|1	0|0	0|0	0|0	0|0	1|1	0|0	0|0	0|0	0|0	0|0	0|0	0|0	0|0	0|0	0|0	0|0	0|0	0|0	0|0	0|0	0|0	0|0	0|0	0|0	0|0	0|0	0|0	0|0	0|0	0|0	0|0	0|0	0|0	0|0	0|0	0|0	0|0	0|0	0|0	0|0	0|0	0|0	0|0	0|0	0|0	1|1	0|0	0|0	0|0	0|1	1|1	1|1	1|1	0|0	0|0	0|0	0|0	0|0	0|0
7	33408689	NC_035167.2_33408689_A_T	A	T	67	.	AF=0.078471;AQ=67;ANN=T|stop_gained|HIGH|Manes.07G132400|Manes.07G132400.v8.1|transcript|Manes.07G132400.1.v8.1|protein_coding|3/3|c.1000A>T|p.Lys334*|1000/1074|1000/1074|334/357||WARNING_TRANSCRIPT_NO_STOP_CODON,T|downstream_gene_variant|MODIFIER|Manes.07G132300|Manes.07G132300.v8.1|transcript|Manes.07G132300.1.v8.1|protein_coding||c.*3054A>T|||||2777|,T|downstream_gene_variant|MODIFIER|Manes.07G132500|Manes.07G132500.v8.1|transcript|Manes.07G132500.1.v8.1|protein_coding||c.*1702T>A|||||1295|	GT:DP:AD:GQ:PL:RNC	0|0	0|0	0|1	0|0	0|0	0|0	0|0	0|1	0|0	0|0	0|0	0|0	1|0	0|1	1|0	0|1	0|1	0|1	0|0	0|1	1|1	0|0	0|0	0|0	0|0	0|0	0|0	0|0	0|0	1|0	0|1	0|0	0|0	0|0	0|0	0|1	0|1	1|0	1|0	0|0	0|0	0|1	1|1	0|0	0|0	0|0	0|0	0|0	0|0	0|0	0|0	0|0	0|0	0|0	0|0	1|0	1|0	0|0	0|1	1|0	0|0	0|0	1|0	0|0	0|0	0|0	0|0	0|1	0|0	0|1	0|0	0|0	1|0	0|0	0|0	0|0	0|0	1|0	0|0	0|0	0|1	0|0	1|0	0|0	1|1	1|1	1|0	1|0	1|1	1|0	0|0	1|0	0|1	0|0	0|0	0|0	1|0	1|0	0|0	0|0	0|0	0|0	1|0	0|0	0|0	0|0	1|0	1|0	0|0	1|0	1|0	0|1	0|0	0|0	0|0	0|0	0|1	0|0	0|0	0|0	0|0	1|0	0|0	0|0	1|0	0|0	0|0	0|0	0|0	0|0	0|0	0|0	0|1	0|0	1|0	0|0	0|0	0|0	0|0	0|0	1|0	1|0	0|0	1|0	1|0	1|1	0|0	0|1	0|0	0|0	0|0	0|0	0|1	0|1	1|0	0|0	1|1	0|0	0|0	0|0	0|0	1|1	0|0	0|1	0|1	1|0	0|0	0|0	0|0	0|0	0|1	0|0	0|0	1|0	0|0	1|0	0|0	0|0	1|0	0|0	0|0	0|0	0|0	0|0	0|0	0|0	1|1	0|0	0|0	0|0	0|0	0|0	0|0	0|1	0|0	0|0	0|0	0|0	0|0	0|0	0|0	1|0	0|0	0|0	0|0	0|0	0|0	0|0	1|1	0|0	1|0	0|0	0|0	0|1	0|0	1|0	1|0	0|0	0|0	0|0	0|0	0|0	1|1	0|0	0|1	0|0	0|0	0|0	0|0	0|1	1|0	0|0	0|0	0|0	0|0	1|0	0|0	1|0	0|1	0|1	0|1	0|0	0|0	0|0	0|0	0|0	0|0	1|0	0|0	0|0	0|0	0|0	0|0	0|0	1|0	0|0	0|0	0|1	0|1	0|0	0|0	0|0	0|0	0|0	0|0	0|0	0|0	0|1	0|0	0|0	0|0	0|0	0|1	0|0	0|0	1|0	0|0	0|0	1|0	0|0	1|1	0|0	0|0	0|0	0|0	0|0	0|0	0|0	0|0	0|0	0|0	0|0	0|0	0|0	1|1	1|0	0|0	0|0	0|0	0|0	0|0	1|0	1|0	0|0	0|0	0|0	0|0	0|0	0|0	0|0	0|0	1|0	0|0	0|0	0|0	1|0	0|0	0|0	0|0	1|0	0|0	0|0	0|0	0|0	1|0	0|0	0|0	0|0	0|0	0|0	0|0	0|0	0|0	0|0	0|0	0|0	0|0	0|0	0|0	0|0	0|0	0|0	0|0	0|0	0|0	0|0	0|0	0|0	0|0	0|0	0|0	0|0	0|0	0|0	0|0	0|0	0|0	0|0	0|0	0|0	0|0	0|0	0|0	0|0	0|0	0|0	0|0	0|0	0|0	0|0	0|0	0|0	0|0	0|0	0|0	0|0	0|0	0|0	0|0	0|0	0|0	0|0	0|0	0|0	0|0	0|0	0|0	0|0	0|0	0|0	0|0	0|0	0|0	0|0	1|0	0|0	0|0	0|0	0|0	1|0	0|0	0|0	0|0	0|0	0|0	0|0	0|0	0|0	0|0	0|0	0|0	0|0	0|0	0|0	0|0	0|0	0|0	0|0	0|0	0|0
7	33431409	NC_035167.2_33431409_G_A	G	A	55	.	AF=0.073441;AQ=55;ANN=A|start_lost|HIGH|Manes.07G132700|Manes.07G132700.v8.1|transcript|Manes.07G132700.1.v8.1|protein_coding|1/1|c.3G>A|p.Met1?|3/531|3/531|1/176||,A|upstream_gene_variant|MODIFIER|Manes.07G132600|Manes.07G132600.v8.1|transcript|Manes.07G132600.2.v8.1|protein_coding||c.-1218C>T|||||1115|,A|downstream_gene_variant|MODIFIER|Manes.07G132800|Manes.07G132800.v8.1|transcript|Manes.07G132800.1.v8.1|protein_coding||c.*1275C>T|||||902|;LOF=(Manes.07G132700|Manes.07G132700.v8.1|1|1.00)	GT:DP:AD:GQ:PL:RNC	0|0	0|0	0|0	0|0	0|0	0|0	0|0	0|0	0|0	0|0	0|0	0|0	0|0	0|0	0|0	0|0	0|0	0|0	0|0	0|0	0|0	0|0	0|0	0|0	0|0	0|0	0|0	0|0	0|0	0|0	0|0	0|0	0|0	0|0	0|0	0|0	0|0	0|0	0|0	0|0	0|0	0|0	0|0	0|0	0|0	0|0	0|0	0|0	0|0	0|0	0|0	0|0	0|0	0|0	0|0	0|0	0|0	0|0	0|0	0|0	0|0	0|0	0|0	0|0	0|0	0|0	0|0	0|0	0|0	0|0	0|0	0|0	0|0	0|0	0|0	0|0	0|0	0|0	0|0	0|0	1|0	0|0	0|0	0|0	0|0	0|0	0|0	0|0	0|0	0|0	0|0	0|0	0|0	0|0	0|0	0|0	0|0	0|0	1|0	0|0	0|0	0|0	0|0	0|0	0|0	0|0	0|0	0|0	0|0	0|0	0|0	0|0	0|0	0|0	0|0	0|0	0|0	1|0	0|0	0|0	0|0	0|0	0|0	0|0	0|0	0|0	0|0	0|0	0|0	0|0	0|0	0|0	0|0	0|0	0|0	0|0	0|0	0|0	0|0	0|0	0|0	0|0	0|0	0|0	0|0	0|0	0|0	0|0	0|0	0|0	0|0	0|0	0|0	0|0	0|0	0|0	0|0	0|0	0|0	0|0	0|0	0|0	0|0	0|0	0|0	0|0	0|0	0|0	0|0	1|0	0|0	0|0	0|0	0|0	0|0	0|0	0|0	0|0	0|0	0|0	0|0	0|0	0|0	0|0	0|0	0|0	0|0	0|0	0|0	0|0	0|0	0|0	0|0	0|0	0|0	0|0	0|0	0|0	0|0	0|0	0|0	0|0	0|0	0|0	0|0	0|0	0|0	0|0	0|0	0|0	0|0	1|0	1|0	0|0	0|0	0|0	0|0	0|0	0|1	0|0	0|1	0|1	0|0	0|0	0|0	0|0	0|0	0|0	0|0	0|0	0|0	0|0	0|0	0|0	0|0	0|0	0|0	0|0	0|0	0|0	0|0	0|0	0|0	0|0	0|0	0|0	0|0	0|0	0|0	1|0	0|1	0|0	1|0	0|0	0|0	0|0	0|0	0|0	0|0	0|0	0|0	0|0	0|0	0|0	0|0	0|0	0|0	0|0	0|1	0|1	0|0	0|0	0|0	0|0	0|0	0|0	0|0	0|0	0|0	0|0	0|0	0|0	0|0	0|0	0|0	0|0	0|0	0|0	0|0	0|0	0|0	0|0	0|0	0|0	0|0	0|0	0|0	0|0	0|0	0|0	0|0	0|0	0|0	1|0	1|0	0|0	0|0	0|0	0|0	0|0	0|1	0|1	1|0	0|0	1|0	0|0	0|0	0|0	0|0	0|0	0|0	0|0	0|1	0|0	0|0	0|0	0|0	0|0	0|0	0|0	0|0	0|0	0|0	0|0	0|0	0|0	0|0	0|0	0|0	0|0	0|0	0|0	0|0	0|0	0|0	0|0	0|0	0|0	0|0	0|0	0|0	0|0	0|0	0|0	0|0	0|0	0|0	0|0	0|0	0|0	0|0	0|0	0|0	0|0	0|0	0|0	0|0	0|0	0|0	0|0	0|0	0|0	0|0	0|0	0|0	0|0	0|0	0|0	0|0	0|0	0|0	0|0	0|0	0|0	0|0	0|0	0|0	0|0	0|0	0|0	0|0	0|0	0|0	0|0	0|0	0|0	0|0	0|0	0|0	0|0	0|1	0|1	0|0	0|0	0|0	0|0	0|0	0|0	0|0	0|0	0|0	0|0	0|0	0|0	0|0	0|0	0|0	0|0	0|0	0|0
7	33432681	NC_035167.2_33432681_GCAT_G	GCAT	G	56	.	AF=0.007545;AQ=56;ANN=G|stop_lost&conservative_inframe_deletion|HIGH|Manes.07G132800|Manes.07G132800.v8.1|transcript|Manes.07G132800.1.v8.1|protein_coding|9/9|c.2046_*2delATG|p.Ter682delins???|2362/2733|2046/2046|682/681||,G|3_prime_UTR_variant|MODIFIER|Manes.07G132800|Manes.07G132800.v8.1|transcript|Manes.07G132800.1.v8.1|protein_coding|9/9|c.2046_*2delATG|||||0|,G|upstream_gene_variant|MODIFIER|Manes.07G132600|Manes.07G132600.v8.1|transcript|Manes.07G132600.2.v8.1|protein_coding||c.-2493_-2491delATG|||||2388|,G|downstream_gene_variant|MODIFIER|Manes.07G132700|Manes.07G132700.v8.1|transcript|Manes.07G132700.1.v8.1|protein_coding||c.*745_*747delCAT|||||745|	GT:DP:AD:GQ:PL:RNC	0|0	0|0	0|0	0|0	0|0	0|0	0|0	0|0	0|0	0|0	0|0	0|0	0|0	0|0	0|0	0|0	0|0	0|0	0|0	0|0	0|0	0|0	0|0	0|0	0|0	0|0	0|0	0|0	0|0	0|0	0|0	0|0	0|0	0|0	0|0	0|0	0|0	0|0	0|0	0|0	0|0	0|0	0|0	0|0	0|0	0|0	0|0	0|0	0|0	0|0	0|0	0|0	0|0	0|0	0|0	0|0	0|0	0|0	0|0	0|0	0|0	0|0	0|0	0|0	0|0	0|0	0|0	0|0	0|0	0|0	0|0	0|0	0|0	0|0	0|0	0|0	0|0	0|0	0|0	0|0	0|0	0|0	0|0	0|0	0|0	0|0	0|0	0|0	0|0	0|0	0|0	0|0	0|0	0|0	0|0	0|0	0|0	0|0	0|0	0|0	0|0	0|0	0|0	0|0	0|0	0|0	0|0	0|0	0|0	0|0	0|0	0|0	0|0	0|0	0|0	0|0	0|0	0|0	0|0	0|0	0|0	0|0	0|0	0|0	0|0	0|0	0|0	0|0	0|0	0|0	0|0	0|0	0|0	0|0	0|0	0|0	0|0	0|0	0|0	0|0	0|0	0|0	0|0	0|0	0|0	0|0	0|0	0|0	0|0	0|0	0|0	0|0	0|0	0|0	0|0	0|0	0|0	0|0	0|0	0|0	0|0	0|0	0|0	0|0	0|0	0|0	0|0	0|0	0|0	0|0	0|0	0|0	0|0	0|0	0|0	0|0	0|0	0|0	0|0	0|0	0|0	0|0	0|0	0|0	0|0	0|0	0|0	0|0	0|0	0|0	0|0	0|0	0|0	0|0	0|0	0|0	0|0	0|0	0|0	0|0	0|0	0|0	0|0	0|0	0|0	0|0	0|0	0|0	0|0	0|0	0|0	0|0	0|0	0|0	0|0	0|0	0|0	0|0	0|0	0|0	0|0	0|0	0|0	0|0	0|0	0|0	0|0	0|0	0|0	0|0	0|0	0|0	0|0	0|0	0|0	0|0	0|0	0|0	0|0	0|0	0|0	0|0	0|0	0|0	0|0	0|0	0|0	0|0	0|0	0|0	0|0	0|0	0|0	0|0	0|0	0|0	0|0	0|0	0|0	0|0	0|0	0|0	0|0	0|0	0|0	0|0	0|0	0|0	0|0	0|0	0|0	0|0	0|0	0|0	0|0	0|0	0|0	0|0	0|0	0|0	0|0	0|0	0|0	0|0	0|0	0|0	0|0	0|0	0|0	0|0	0|0	0|0	0|0	0|0	0|0	0|0	0|0	0|0	0|0	0|0	0|0	0|0	0|0	0|0	0|0	0|0	0|0	0|0	0|0	0|0	0|0	0|0	0|0	0|0	0|0	0|0	0|0	0|0	0|0	0|0	0|0	0|0	0|0	0|0	0|0	0|0	0|0	0|0	0|0	0|0	0|0	0|0	0|0	0|0	0|0	0|0	0|0	0|0	0|0	0|0	0|0	0|0	0|0	0|0	0|0	0|0	0|0	0|0	0|0	0|0	0|0	0|0	0|0	0|0	0|0	0|0	0|0	0|0	1|1	1|1	1|1	0|0	0|0	0|0	0|0	1|1	0|0	0|0	0|0	0|0	0|0	0|0	0|0	0|0	0|0	0|0	0|0	0|0	0|0	0|0	0|0	0|0	0|0	0|0	0|0	0|0	0|0	0|0	0|0	0|0	0|0	0|0	0|0	0|0	0|0	0|0	0|0	0|0	0|0	0|0	0|0	0|0	0|0	0|0	0|0	0|0	1|1	0|0	0|0	0|0	0|0	0|1	1|1	1|1	0|0	0|0	0|0	0|0	0|0	0|0
7	33566400	NC_035167.2_33566400_A_AT	A	AT	74	.	AF=0.792757;AQ=74;ANN=AT|frameshift_variant&start_lost|HIGH|Manes.07G134500|Manes.07G134500.v8.1|transcript|Manes.07G134500.1.v8.1|protein_coding|1/12|c.1dupA|p.Met1fs|325/2323|1/1440|1/479||,AT|downstream_gene_variant|MODIFIER|Manes.07G134400|Manes.07G134400.v8.1|transcript|Manes.07G134400.1.v8.1|protein_coding||c.*4924_*4925insT|||||4832|,AT|downstream_gene_variant|MODIFIER|Manes.07G134600|Manes.07G134600.v8.1|transcript|Manes.07G134600.2.v8.1|protein_coding||c.*1968dupA|||||1340|,AT|downstream_gene_variant|MODIFIER|Manes.07G134400|Manes.07G134400.v8.1|transcript|Manes.07G134400.13.v8.1|protein_coding||c.*5439_*5440insT|||||4832|,AT|downstream_gene_variant|MODIFIER|Manes.07G134400|Manes.07G134400.v8.1|transcript|Manes.07G134400.14.v8.1|protein_coding||c.*4956_*4957insT|||||4832|,AT|downstream_gene_variant|MODIFIER|Manes.07G134400|Manes.07G134400.v8.1|transcript|Manes.07G134400.15.v8.1|protein_coding||c.*5131_*5132insT|||||4832|,AT|downstream_gene_variant|MODIFIER|Manes.07G134400|Manes.07G134400.v8.1|transcript|Manes.07G134400.16.v8.1|protein_coding||c.*5129_*5130insT|||||4832|,AT|downstream_gene_variant|MODIFIER|Manes.07G134400|Manes.07G134400.v8.1|transcript|Manes.07G134400.17.v8.1|protein_coding||c.*5162_*5163insT|||||4832|,AT|downstream_gene_variant|MODIFIER|Manes.07G134400|Manes.07G134400.v8.1|transcript|Manes.07G134400.18.v8.1|protein_coding||c.*5113_*5114insT|||||4832|,AT|downstream_gene_variant|MODIFIER|Manes.07G134400|Manes.07G134400.v8.1|transcript|Manes.07G134400.19.v8.1|protein_coding||c.*5164_*5165insT|||||4832|,AT|downstream_gene_variant|MODIFIER|Manes.07G134400|Manes.07G134400.v8.1|transcript|Manes.07G134400.20.v8.1|protein_coding||c.*5129_*5130insT|||||4832|,AT|downstream_gene_variant|MODIFIER|Manes.07G134400|Manes.07G134400.v8.1|transcript|Manes.07G134400.21.v8.1|protein_coding||c.*5162_*5163insT|||||4832|;LOF=(Manes.07G134500|Manes.07G134500.v8.1|1|1.00)	GT:DP:AD:GQ:PL:RNC	1|1	1|1	1|1	1|1	1|1	1|1	1|1	1|0	1|1	1|1	1|1	1|1	0|1	1|0	0|1	1|0	1|0	1|0	1|1	1|0	0|0	1|1	1|1	1|1	1|1	1|1	1|1	1|1	1|1	0|1	1|0	1|1	1|1	1|1	0|1	1|0	1|0	0|1	0|1	1|1	1|1	1|0	0|0	1|1	1|1	1|1	1|1	1|1	1|1	1|1	1|1	0|1	1|1	1|1	1|1	1|0	0|1	1|1	1|0	0|1	0|0	1|1	1|1	1|1	1|1	1|1	1|1	1|0	1|1	1|0	1|1	1|0	1|1	1|1	1|1	1|1	1|1	0|1	1|1	1|1	1|0	1|1	0|1	1|1	0|0	0|0	0|1	0|1	0|0	0|1	1|1	0|1	0|1	1|1	1|1	0|1	0|1	0|0	1|1	1|0	1|1	1|1	0|1	1|1	1|1	1|1	0|1	0|1	1|1	0|1	0|1	1|0	1|1	1|1	1|1	1|1	1|0	1|1	1|1	1|1	1|1	0|1	1|1	1|1	1|1	1|1	1|1	1|1	1|1	1|1	1|0	1|1	0|0	1|1	0|1	1|1	1|1	1|1	1|1	1|1	0|1	0|1	1|1	0|1	0|1	0|0	1|1	1|0	1|1	1|1	1|1	1|1	1|0	1|0	0|1	1|1	0|0	1|1	1|1	1|1	1|1	0|0	1|1	1|0	0|1	0|1	1|1	1|1	1|1	1|0	1|0	1|1	1|1	0|1	1|1	0|1	1|1	1|1	0|1	1|1	1|1	1|1	1|1	0|1	1|1	1|1	0|0	1|1	1|0	1|1	1|0	1|1	1|1	0|1	1|1	1|1	0|1	1|1	1|0	1|1	1|1	0|1	1|1	1|1	0|1	1|1	1|1	0|1	0|0	1|1	0|1	1|1	1|1	1|0	1|1	0|1	0|1	1|1	1|1	1|1	1|1	1|1	0|0	1|1	1|0	1|1	1|1	1|1	1|1	0|0	0|1	1|1	1|1	1|1	1|1	0|0	0|1	0|0	0|0	1|1	1|0	1|1	1|1	1|1	1|1	1|1	1|1	0|1	1|1	1|1	1|1	1|1	1|0	1|1	0|0	1|1	1|1	0|0	0|0	1|1	1|1	1|1	1|1	1|1	1|1	1|1	1|1	1|1	1|1	1|1	1|1	1|1	1|0	1|1	1|1	0|1	1|1	0|1	0|1	1|1	0|0	1|1	1|1	0|1	1|0	1|1	0|1	1|1	1|1	1|1	1|1	1|1	1|1	1|1	0|0	0|1	1|1	1|1	1|1	1|1	1|1	0|1	0|1	1|1	1|1	1|1	1|1	1|1	1|0	1|1	0|1	0|1	1|1	1|1	1|0	1|0	1|0	1|1	1|1	0|1	1|1	1|1	0|1	1|1	1|1	1|0	1|1	1|1	1|1	1|1	1|1	1|0	1|1	0|1	1|1	1|1	1|1	1|1	1|1	1|1	1|1	1|1	1|1	1|1	1|1	1|1	1|1	1|1	1|1	1|1	1|1	1|1	1|1	1|1	1|1	1|1	1|1	0|1	1|1	1|1	1|1	1|1	1|1	1|1	1|1	1|1	1|1	1|1	1|1	1|1	1|1	1|1	1|1	1|1	1|1	1|1	1|1	1|1	1|1	1|1	1|1	0|1	1|0	1|1	1|1	0|1	1|1	0|1	1|1	1|1	1|1	1|1	1|1	1|1	0|1	1|1	1|1	1|1	1|1	0|1	1|1	1|1	1|1	1|1	1|1	1|1	1|1	1|1	1|1	1|1	1|1	1|1	1|1	1|1	1|1	1|1	1|1	1|1	1|1	1|1
7	33631768	NC_035167.2_33631772_G_A;NC_035167.2_33631768_GATGGC_G	GATGGC	GATGAC,G	75	.	AF=0.511569,0.016097;AQ=75,55;ANN=G|frameshift_variant|HIGH|Manes.07G135200|Manes.07G135200.v8.1|transcript|Manes.07G135200.1.v8.1|protein_coding|1/1|c.648_652delGCCAT|p.Pro217fs|910/1437|648/663|216/220||,GATGAC|missense_variant|MODERATE|Manes.07G135200|Manes.07G135200.v8.1|transcript|Manes.07G135200.1.v8.1|protein_coding|1/1|c.649C>T|p.Pro217Ser|907/1437|649/663|217/220||	GT:DP:AD:GQ:PL:RNC	0|0	0|0	2|1	1|1	1|1	1|1	1|1	1|0	1|1	1|0	1|0	1|1	0|1	1|1	0|1	1|0	0|0	0|0	1|1	1|0	0|0	1|1	1|1	0|1	1|1	1|1	1|2	1|1	1|1	0|1	1|0	1|1	1|1	1|1	0|1	1|1	1|0	0|1	0|1	1|1	1|1	1|0	0|0	1|1	0|1	1|1	1|1	1|0	1|1	1|1	1|1	0|1	1|0	1|1	1|1	0|1	0|1	1|0	1|0	0|1	0|0	1|0	1|0	1|1	1|1	1|1	1|1	0|1	1|1	1|1	1|0	1|0	1|1	1|1	1|1	0|0	1|1	0|1	1|1	1|0	0|0	0|1	0|0	1|1	0|0	0|0	0|1	0|1	0|0	0|1	0|1	0|1	1|0	1|1	1|1	0|1	0|1	0|0	0|1	1|0	1|1	1|1	0|1	0|1	1|2	1|0	0|1	0|1	0|0	0|1	0|1	1|0	0|1	1|1	1|1	1|1	0|0	0|0	1|1	1|1	2|1	0|1	0|0	1|1	1|2	1|1	1|1	1|1	1|1	1|1	1|0	1|1	0|0	1|1	0|1	1|1	0|1	1|1	0|1	1|2	1|1	0|1	1|1	0|1	0|1	0|0	1|1	1|0	0|1	1|1	1|0	1|1	0|0	1|0	0|1	1|1	0|0	1|1	1|1	1|1	1|0	0|0	1|1	1|0	0|2	0|1	2|1	1|1	1|1	0|0	1|1	1|1	1|1	0|1	1|1	0|1	1|1	1|1	0|1	1|1	1|1	1|1	1|1	0|1	1|1	1|1	0|0	1|1	0|0	1|0	1|0	1|1	0|1	1|0	0|1	0|0	0|0	1|1	0|0	1|1	1|1	0|2	1|1	1|1	0|1	1|1	1|1	0|1	0|0	0|2	0|2	0|0	0|1	1|0	0|1	0|1	0|1	1|1	1|0	1|1	1|0	1|0	0|0	1|1	1|0	1|1	1|1	2|1	1|1	0|0	0|0	1|0	0|1	1|1	1|1	0|0	0|1	0|0	0|0	2|1	0|1	1|1	1|0	0|0	1|1	0|0	1|1	0|1	1|1	0|1	1|0	0|0	0|0	0|1	0|0	1|1	0|1	0|0	0|0	1|2	1|0	0|0	1|0	1|1	0|0	0|0	0|0	1|1	0|0	0|1	1|1	1|2	1|1	1|1	1|2	0|1	1|0	0|0	0|1	1|2	0|0	1|1	1|2	0|1	0|0	0|0	0|1	0|1	2|1	1|1	1|1	1|2	1|1	1|0	0|0	0|1	1|1	1|1	1|1	1|1	1|1	0|1	0|1	0|1	0|1	1|1	1|1	0|1	1|0	1|1	0|0	0|0	0|1	1|1	0|0	1|0	0|0	1|0	1|1	0|1	0|1	1|1	0|0	1|1	1|2	1|0	0|1	0|0	0|0	1|1	0|1	1|0	0|1	0|1	1|0	1|1	1|0	0|1	1|1	0|0	0|0	0|0	0|0	0|0	1|1	1|1	0|0	0|1	1|1	0|1	1|0	1|1	1|0	1|0	0|1	0|0	0|1	0|1	1|1	1|1	1|1	1|1	1|1	0|0	1|1	1|1	1|0	1|0	1|1	1|1	1|1	0|0	1|1	1|1	1|1	1|1	0|0	0|0	0|0	1|1	2|1	0|1	0|0	1|1	0|0	0|1	1|1	0|1	1|0	1|2	1|1	1|1	1|2	1|1	0|1	1|1	1|1	1|1	1|0	0|1	1|0	1|0	1|1	1|1	1|1	1|1	1|1	1|1	1|1	1|1	0|1	1|1	1|1	1|1	1|1	2|1	1|2	2|1	0|0	1|2
7	33686018	NC_035167.2_33686018_T_TGC	T	TGC	62	.	AF=0.00503;AQ=62;ANN=TGC|frameshift_variant|HIGH|Manes.07G135600|Manes.07G135600.v8.1|transcript|Manes.07G135600.1.v8.1|protein_coding|1/2|c.108_109insGC|p.Met37fs|377/3242|108/2502|36/833||	GT:DP:AD:GQ:PL:RNC	0|0	0|0	0|0	0|0	0|0	0|0	0|0	0|0	0|0	0|0	0|0	0|0	0|0	0|0	0|0	0|0	0|0	0|0	0|0	0|0	0|0	0|0	0|0	0|0	0|0	0|0	0|0	0|0	0|0	0|0	0|0	0|0	0|0	0|0	0|0	0|0	0|0	0|0	0|0	0|0	0|0	0|0	0|0	0|0	0|0	0|0	0|0	0|0	0|0	0|0	0|0	0|0	0|0	0|0	0|0	0|0	0|0	0|0	0|0	0|0	0|0	0|0	0|0	0|0	0|0	0|0	0|0	0|0	0|0	0|0	0|0	0|0	0|0	0|0	0|0	0|0	0|0	0|0	0|0	0|0	0|0	0|0	0|0	0|0	0|0	0|0	0|0	0|0	0|0	0|0	0|0	0|0	0|0	0|0	0|0	0|0	0|0	0|0	0|0	0|0	0|0	0|0	0|0	0|0	0|0	0|0	0|0	0|0	0|0	0|0	0|0	0|0	0|0	0|0	0|0	0|0	0|0	0|0	0|0	0|0	0|0	0|0	0|0	0|0	0|0	0|0	0|0	0|0	0|0	0|0	0|0	0|0	0|0	0|0	0|0	0|0	0|0	0|0	0|0	0|0	0|0	0|0	0|0	0|0	0|0	0|0	0|0	0|0	0|0	0|0	0|0	0|0	0|0	0|0	0|0	0|0	0|0	0|0	0|0	0|0	0|0	0|0	0|0	0|0	0|0	0|0	0|0	0|0	0|0	0|0	0|0	0|0	0|0	0|0	0|0	0|0	0|0	0|0	0|0	0|0	0|0	0|0	0|0	0|0	0|0	0|0	0|0	0|0	0|0	0|0	0|0	0|0	0|0	0|0	0|0	0|0	0|0	0|0	0|0	0|0	0|0	0|0	0|0	0|0	0|0	0|0	0|0	0|0	0|0	0|0	0|0	0|0	0|0	0|0	0|0	0|0	0|0	0|0	0|0	0|0	0|0	0|0	0|0	0|0	0|0	0|0	0|0	0|0	0|0	0|0	0|0	0|0	0|0	0|0	0|0	0|0	0|0	0|0	0|0	0|0	0|0	0|0	0|0	0|0	0|0	0|0	0|0	0|0	0|0	0|0	0|0	0|0	0|0	0|0	0|0	0|0	0|0	0|0	0|0	0|0	0|0	0|0	0|0	0|0	0|0	0|0	0|0	0|0	0|0	0|0	0|0	0|0	0|0	0|0	0|0	0|0	0|0	0|0	0|0	0|0	0|0	0|0	0|0	0|0	0|0	0|0	0|0	0|0	0|0	0|0	0|0	0|0	0|0	0|0	0|0	0|0	0|0	0|0	0|0	0|0	0|0	0|0	0|0	0|0	0|0	0|0	0|0	0|0	0|0	0|0	0|0	0|0	0|0	0|0	0|0	0|0	0|0	0|0	0|0	0|0	0|0	0|0	0|0	0|0	0|0	0|0	0|0	0|0	0|0	0|0	0|0	0|0	0|0	0|0	0|0	0|0	0|0	0|0	0|0	0|0	0|0	0|0	0|0	0|0	0|0	0|0	0|0	0|0	0|0	0|0	0|0	0|0	0|0	0|0	0|0	0|0	0|0	0|0	1|1	1|1	1|1	0|0	0|0	0|0	0|0	1|1	0|0	0|0	0|0	0|0	0|0	0|0	0|0	0|0	0|0	0|0	0|0	0|0	0|0	0|0	0|0	0|0	0|0	0|0	0|0	0|0	0|0	0|0	0|0	0|0	0|0	0|0	0|0	0|0	0|0	0|0	0|0	0|0	0|0	0|0	0|0	0|0	0|0	0|0	0|0	0|0	0|0	0|0	0|0	0|0	0|0	0|0	0|0	1|1	0|0	0|0	0|0	0|0	0|0	0|0
7	33866268	NC_035167.2_33866268_AG_A	AG	A	55	.	AF=0.011569;AQ=55;ANN=A|frameshift_variant|HIGH|Manes.07G135966|Manes.07G135966.v8.1|transcript|Manes.07G135966.6.v8.1|protein_coding|3/5|c.391delG|p.Glu131fs|391/1187|391/408|131/135||,A|upstream_gene_variant|MODIFIER|Manes.07G135900|Manes.07G135900.v8.1|transcript|Manes.07G135900.2.v8.1|protein_coding||c.-3650delC|||||2915|,A|upstream_gene_variant|MODIFIER|Manes.07G135900|Manes.07G135900.v8.1|transcript|Manes.07G135900.3.v8.1|protein_coding||c.-3650delC|||||3018|,A|upstream_gene_variant|MODIFIER|Manes.07G135900|Manes.07G135900.v8.1|transcript|Manes.07G135900.4.v8.1|protein_coding||c.-3650delC|||||3018|,A|downstream_gene_variant|MODIFIER|Manes.07G136033|Manes.07G136033.v8.1|transcript|Manes.07G136033.1.v8.1|protein_coding||c.*3557delC|||||3557|	GT:DP:AD:GQ:PL:RNC	0|0	0|0	1|0	0|0	0|0	0|0	0|0	0|0	0|0	0|0	0|0	0|0	0|0	0|0	0|0	0|0	0|0	0|0	0|0	0|0	0|0	0|0	0|0	0|0	0|0	0|0	0|0	0|0	0|0	0|0	0|0	0|1	0|0	1|0	0|1	0|0	0|0	0|0	0|0	0|0	0|0	0|1	0|0	0|0	0|0	0|0	0|0	0|0	0|0	0|0	0|0	0|0	1|0	0|0	0|0	1|0	0|0	0|0	0|1	1|0	0|0	0|0	0|0	0|0	0|0	0|0	0|0	1|0	0|0	0|0	0|0	0|0	0|0	0|0	0|0	0|0	0|0	0|0	0|0	0|0	0|0	0|0	0|0	0|0	0|0	0|0	0|0	0|0	0|0	0|0	0|0	0|0	0|1	0|0	0|0	0|0	1|0	0|0	0|0	0|0	0|0	0|0	0|0	0|0	0|0	0|0	0|0	0|0	0|0	0|0	0|0	0|0	0|0	0|0	0|0	0|0	0|0	0|0	0|0	0|0	0|0	0|0	0|0	0|0	0|1	0|0	0|0	0|0	0|0	0|0	0|0	0|0	0|0	0|0	0|0	0|0	0|0	0|0	0|0	0|0	0|0	0|0	0|0	0|0	0|0	0|0	0|0	0|0	0|0	0|0	0|0	0|0	0|0	0|0	0|0	0|0	0|0	0|0	0|0	0|0	0|0	0|0	0|0	0|0	0|0	0|0	0|0	0|0	0|0	0|0	0|0	0|0	0|0	0|0	0|0	0|0	0|0	0|0	0|0	0|0	0|0	0|0	0|0	0|0	0|0	0|0	0|0	0|0	0|0	0|0	0|0	0|0	0|0	0|1	0|0	0|0	0|0	1|0	0|0	0|0	0|0	0|0	0|0	0|0	0|0	0|0	0|0	0|0	0|0	0|0	0|0	0|0	0|0	0|0	0|0	0|0	0|0	0|0	0|0	0|0	0|0	0|0	0|0	0|0	0|0	0|0	0|0	0|0	0|0	0|0	0|0	0|0	0|0	0|0	0|0	0|0	0|0	0|0	0|0	1|0	1|0	0|0	0|0	0|0	0|0	0|0	0|0	0|0	0|0	0|0	0|0	0|0	0|0	0|0	0|0	0|0	0|0	0|0	0|0	0|0	0|0	0|0	0|0	0|0	0|0	0|0	0|0	0|0	0|0	0|0	0|0	0|0	0|0	0|0	0|0	0|0	0|0	0|0	0|0	0|0	0|0	0|0	0|0	0|0	0|0	0|0	0|0	0|0	0|0	0|0	0|0	0|0	0|0	0|0	0|0	0|0	0|0	0|0	0|0	0|0	0|0	0|0	0|0	0|0	0|0	0|0	0|0	0|0	0|0	0|0	0|0	0|0	0|0	0|0	0|0	0|0	0|0	0|0	0|0	0|0	0|0	1|0	0|0	0|0	0|1	0|0	0|0	0|0	0|0	0|0	0|0	0|0	0|0	0|0	0|0	0|0	0|0	0|0	0|0	0|0	0|0	0|0	0|0	0|0	0|0	0|0	0|0	0|0	0|0	0|0	0|0	0|0	0|0	0|0	0|0	0|0	0|0	0|0	0|0	0|0	0|0	0|0	0|0	0|0	0|0	0|0	0|0	0|0	0|0	0|0	0|0	0|0	0|0	0|0	0|0	0|0	0|0	0|0	0|0	0|0	0|0	0|0	0|0	0|0	0|0	0|0	0|0	0|0	0|0	0|0	0|0	0|0	0|0	0|0	0|0	0|0	0|0	0|0	0|0	0|0	0|0	0|0	0|0	0|0	0|0	0|0	0|0	0|0	0|0	0|0	0|0	0|0	0|0	0|0	0|0	0|0	0|0	0|0	0|0	0|0
7	33881171	NC_035167.2_33881171_A_G	A	G	70	.	AF=0.502515;AQ=70;ANN=G|splice_donor_variant&intron_variant|HIGH|Manes.07G136300|Manes.07G136300.v8.1|transcript|Manes.07G136300.4.v8.1|protein_coding|1/1|c.247+1A>G||||||,G|upstream_gene_variant|MODIFIER|Manes.07G136200|Manes.07G136200.v8.1|transcript|Manes.07G136200.1.v8.1|protein_coding||c.-1993T>C|||||1401|,G|upstream_gene_variant|MODIFIER|Manes.07G136500|Manes.07G136500.v8.1|transcript|Manes.07G136500.1.v8.1|protein_coding||c.-4839A>G|||||4414|,G|upstream_gene_variant|MODIFIER|Manes.07G136500|Manes.07G136500.v8.1|transcript|Manes.07G136500.2.v8.1|protein_coding||c.-4839A>G|||||4414|,G|upstream_gene_variant|MODIFIER|Manes.07G136500|Manes.07G136500.v8.1|transcript|Manes.07G136500.3.v8.1|protein_coding||c.-4839A>G|||||4414|,G|upstream_gene_variant|MODIFIER|Manes.07G136500|Manes.07G136500.v8.1|transcript|Manes.07G136500.4.v8.1|protein_coding||c.-4839A>G|||||4414|,G|upstream_gene_variant|MODIFIER|Manes.07G136500|Manes.07G136500.v8.1|transcript|Manes.07G136500.5.v8.1|protein_coding||c.-4839A>G|||||4414|,G|upstream_gene_variant|MODIFIER|Manes.07G136500|Manes.07G136500.v8.1|transcript|Manes.07G136500.6.v8.1|protein_coding||c.-4839A>G|||||4414|,G|downstream_gene_variant|MODIFIER|Manes.07G136400|Manes.07G136400.v8.1|transcript|Manes.07G136400.1.v8.1|protein_coding||c.*679T>C|||||471|,G|intron_variant|MODIFIER|Manes.07G136300|Manes.07G136300.v8.1|transcript|Manes.07G136300.2.v8.1|protein_coding|1/1|c.235+13A>G||||||,G|intron_variant|MODIFIER|Manes.07G136300|Manes.07G136300.v8.1|transcript|Manes.07G136300.1.v8.1|protein_coding|1/1|c.235+13A>G||||||;LOF=(Manes.07G136300|Manes.07G136300.v8.1|3|0.33)	GT:DP:AD:GQ:PL:RNC	1|1	1|1	0|1	0|0	0|1	0|1	1|0	0|0	1|0	0|1	0|0	0|0	0|1	1|0	0|1	1|0	1|0	1|0	1|1	0|0	0|0	1|0	0|1	0|1	0|0	0|0	1|0	0|1	0|1	0|1	0|1	0|0	0|0	0|0	0|0	0|1	0|0	0|0	0|0	1|0	1|1	1|0	0|0	1|0	0|0	0|0	0|1	1|0	0|1	1|1	0|1	0|0	0|0	1|1	0|0	0|1	0|1	1|0	1|0	0|1	0|0	0|0	1|0	0|1	1|1	1|1	0|0	0|1	1|1	0|1	0|1	1|0	1|0	0|1	0|1	0|1	0|0	0|1	0|0	0|1	0|0	0|1	0|1	0|1	0|0	0|0	0|0	0|1	0|0	0|0	1|0	0|0	1|0	0|1	0|1	0|0	0|1	0|0	1|1	0|0	0|0	1|0	0|1	1|1	0|0	1|1	0|0	0|0	1|1	0|0	0|0	1|0	0|0	0|1	0|1	0|1	1|0	0|0	1|0	1|0	0|1	0|1	1|1	1|0	1|0	1|0	1|1	1|0	1|0	0|0	0|0	1|0	0|0	0|1	0|1	1|0	0|0	0|0	0|0	0|0	1|0	0|0	0|0	0|1	0|0	0|0	0|0	0|0	1|0	0|1	0|1	1|0	1|0	1|0	0|1	1|0	0|0	0|0	0|0	0|1	0|0	0|0	1|0	1|0	0|0	0|0	0|1	0|1	0|0	0|0	1|1	0|1	1|1	0|0	0|0	0|0	0|0	0|1	0|0	1|0	1|0	0|1	0|1	0|0	0|1	1|0	0|0	0|1	1|0	1|1	0|0	0|1	0|0	1|0	1|1	1|1	0|1	0|1	1|0	1|0	1|0	0|0	1|0	0|1	0|1	0|0	1|0	0|0	0|0	1|0	0|0	1|0	0|0	1|0	0|1	0|1	0|1	1|1	0|1	0|1	0|1	0|0	0|0	1|1	0|0	0|1	0|1	0|1	0|0	0|0	0|1	1|0	1|0	0|0	1|0	0|0	0|0	0|0	0|0	0|1	0|1	0|1	1|1	1|1	1|1	1|1	1|1	0|1	0|1	1|0	0|1	1|1	0|0	0|1	0|0	1|1	1|1	0|0	0|0	0|1	1|1	1|1	1|1	0|0	1|0	1|1	1|1	0|1	1|1	1|0	0|1	0|0	1|1	1|0	0|0	0|0	0|1	0|1	0|0	1|0	0|0	0|0	0|0	0|0	1|0	1|1	0|1	0|1	0|1	0|1	0|1	0|0	0|0	1|1	0|0	0|0	0|1	0|1	0|1	0|0	1|0	0|1	0|1	0|0	0|0	1|1	1|0	1|1	1|0	1|1	0|0	0|0	1|0	0|1	0|0	1|0	0|0	1|1	1|0	1|0	1|1	0|1	0|0	1|1	1|0	0|0	1|1	1|1	1|1	0|1	0|0	0|0	1|1	0|0	1|1	1|1	1|1	1|1	1|1	1|1	1|1	1|1	1|1	1|1	1|1	1|1	1|1	1|1	1|1	1|1	1|1	1|1	1|1	1|1	1|1	1|1	1|1	0|0	1|1	1|1	1|1	0|1	1|0	1|1	1|1	1|1	1|1	1|1	1|1	1|1	1|1	1|1	1|0	0|1	1|1	1|1	1|1	1|1	1|1	1|1	0|0	0|0	1|0	1|0	1|1	0|0	0|1	0|1	1|0	1|0	0|1	0|1	0|0	0|0	0|0	1|0	0|0	0|0	1|1	0|1	0|0	0|0	1|1	0|1	0|1	0|1	1|1	1|0	0|1	1|0	1|1	0|1	0|0	1|1	1|0	1|1	0|1	1|1	1|1	1|0
7	33889469	NC_035167.2_33889469_C_CT	C	CT	75	.	AF=0.084507;AQ=75;ANN=CT|frameshift_variant|HIGH|Manes.07G136700|Manes.07G136700.v8.1|transcript|Manes.07G136700.5.v8.1|protein_coding|2/2|c.483dupA|p.Gly162fs|730/1577|483/552|161/183||,CT|splice_acceptor_variant&intron_variant|HIGH|Manes.07G136700|Manes.07G136700.v8.1|transcript|Manes.07G136700.2.v8.1|protein_coding|2/2|c.407-2dupA||||||,CT|splice_acceptor_variant&intron_variant|HIGH|Manes.07G136700|Manes.07G136700.v8.1|transcript|Manes.07G136700.3.v8.1|protein_coding|2/3|c.407-2dupA||||||,CT|splice_acceptor_variant&intron_variant|HIGH|Manes.07G136700|Manes.07G136700.v8.1|transcript|Manes.07G136700.6.v8.1|protein_coding|2/2|c.*9-2dupA||||||,CT|upstream_gene_variant|MODIFIER|Manes.07G136800|Manes.07G136800.v8.1|transcript|Manes.07G136800.1.v8.1|protein_coding||c.-2374_-2373insT|||||1917|,CT|downstream_gene_variant|MODIFIER|Manes.07G136500|Manes.07G136500.v8.1|transcript|Manes.07G136500.1.v8.1|protein_coding||c.*1624_*1625insT|||||848|,CT|downstream_gene_variant|MODIFIER|Manes.07G136500|Manes.07G136500.v8.1|transcript|Manes.07G136500.2.v8.1|protein_coding||c.*1777_*1778insT|||||848|,CT|downstream_gene_variant|MODIFIER|Manes.07G136500|Manes.07G136500.v8.1|transcript|Manes.07G136500.3.v8.1|protein_coding||c.*2123_*2124insT|||||848|,CT|downstream_gene_variant|MODIFIER|Manes.07G136500|Manes.07G136500.v8.1|transcript|Manes.07G136500.4.v8.1|protein_coding||c.*2048_*2049insT|||||848|,CT|downstream_gene_variant|MODIFIER|Manes.07G136500|Manes.07G136500.v8.1|transcript|Manes.07G136500.5.v8.1|protein_coding||c.*1952_*1953insT|||||848|,CT|downstream_gene_variant|MODIFIER|Manes.07G136500|Manes.07G136500.v8.1|transcript|Manes.07G136500.6.v8.1|protein_coding||c.*1883_*1884insT|||||848|;LOF=(Manes.07G136700|Manes.07G136700.v8.1|4|1.00)	GT:DP:AD:GQ:PL:RNC	0|0	0|0	1|0	0|1	0|0	0|0	0|0	0|0	0|1	0|0	1|0	0|0	0|0	0|1	0|0	0|0	0|0	0|0	0|0	1|0	0|0	0|1	1|0	0|0	1|0	1|1	0|1	1|0	1|0	0|0	0|0	0|1	0|0	1|0	0|1	1|0	1|0	0|1	0|0	0|0	0|0	0|1	0|0	0|1	0|1	0|1	0|0	0|0	1|0	0|0	0|0	0|0	1|0	0|0	0|1	1|0	0|0	0|0	0|1	1|0	0|0	0|0	0|0	1|0	0|0	0|0	0|0	1|0	0|0	1|0	0|0	0|0	0|1	0|0	1|0	0|0	0|0	0|0	0|1	1|0	0|0	0|0	0|0	0|0	0|0	0|0	0|1	0|0	0|0	0|0	0|0	0|1	0|1	1|0	1|0	0|0	1|0	0|0	0|0	0|0	0|1	0|1	0|0	0|0	1|1	0|0	0|0	0|0	0|0	0|0	0|1	0|0	0|0	0|0	1|0	0|0	0|0	0|0	0|1	0|1	1|0	0|0	0|0	0|1	0|1	0|1	0|0	0|1	0|1	0|0	0|0	0|1	0|0	1|0	0|0	0|1	0|0	0|0	0|0	1|0	0|0	0|1	0|0	0|0	0|1	0|0	0|0	0|0	0|0	1|0	0|0	0|0	0|0	0|0	0|0	0|1	0|0	0|0	0|1	1|0	1|0	0|0	0|1	0|0	0|1	0|0	1|0	1|0	1|0	0|0	0|0	1|0	0|1	0|0	0|1	0|0	0|1	0|0	0|0	0|1	0|1	0|0	0|0	0|0	0|0	0|0	0|0	1|0	0|0	0|0	0|0	1|0	0|0	0|1	0|0	0|0	0|0	1|0	0|0	0|1	0|1	0|1	0|1	1|0	0|0	1|0	0|1	0|0	0|0	0|1	0|1	0|0	0|0	0|0	0|0	0|0	0|0	0|0	0|0	0|0	0|0	0|0	0|0	0|0	0|0	0|0	0|0	1|0	1|0	0|0	0|0	0|0	0|0	1|0	0|1	0|0	0|1	0|0	0|0	1|0	1|0	0|0	0|0	0|0	0|0	0|0	0|0	0|0	0|0	0|0	0|0	0|0	0|0	0|0	0|0	0|0	0|0	0|0	0|0	0|1	0|0	0|0	0|0	0|0	0|0	0|0	0|0	0|0	0|0	0|0	1|0	1|0	0|0	0|1	1|1	1|0	1|0	0|0	0|0	0|1	0|0	0|0	1|0	0|0	0|0	0|0	0|0	0|0	1|0	0|0	0|0	0|1	0|0	0|0	0|0	0|1	1|0	0|0	1|0	0|0	0|1	0|0	0|0	0|0	0|0	0|0	0|1	0|0	0|0	0|0	0|0	0|0	0|0	0|0	0|0	0|0	0|0	0|0	0|1	0|0	0|0	1|0	0|0	0|0	0|1	0|0	0|0	0|0	0|0	0|0	0|1	0|0	0|0	0|0	1|0	0|0	0|0	0|0	0|0	0|0	0|0	0|0	0|0	0|0	0|0	0|0	0|0	0|0	0|0	0|0	0|0	0|0	0|0	0|0	0|0	0|0	0|1	0|0	0|0	0|0	0|0	1|0	0|0	0|0	0|0	0|0	0|0	0|0	0|0	0|0	0|0	0|0	0|1	1|0	0|0	0|0	0|0	0|0	0|0	0|0	1|0	0|0	0|0	0|0	0|0	0|0	1|0	0|0	0|0	0|1	0|0	0|0	0|1	0|0	0|1	0|1	0|0	0|0	0|0	0|0	0|0	0|0	0|0	1|0	1|0	0|0	0|0	0|0	0|0	0|0	0|0	0|0	0|0	0|0	0|0	0|0	0|0	0|0	0|0	0|0
7	33911640	NC_035167.2_33911640_T_C	T	C	74	.	AF=0.298793;AQ=74;ANN=C|splice_donor_variant&intron_variant|HIGH|Manes.07G137200|Manes.07G137200.v8.1|transcript|Manes.07G137200.4.v8.1|protein_coding|5/5|c.*57+2T>C||||||,C|3_prime_UTR_variant|MODIFIER|Manes.07G137200|Manes.07G137200.v8.1|transcript|Manes.07G137200.2.v8.1|protein_coding|5/5|c.*59T>C|||||59|,C|upstream_gene_variant|MODIFIER|Manes.07G137100|Manes.07G137100.v8.1|transcript|Manes.07G137100.1.v8.1|protein_coding||c.-3123A>G|||||2935|,C|upstream_gene_variant|MODIFIER|Manes.07G137300|Manes.07G137300.v8.1|transcript|Manes.07G137300.1.v8.1|protein_coding||c.-2164T>C|||||1638|,C|downstream_gene_variant|MODIFIER|Manes.07G137401|Manes.07G137401.v8.1|transcript|Manes.07G137401.1.v8.1|protein_coding||c.*5104A>G|||||4751|;LOF=(Manes.07G137200|Manes.07G137200.v8.1|2|0.50)	GT:DP:AD:GQ:PL:RNC	0|0	0|0	0|0	0|0	0|1	0|1	1|0	0|0	1|0	1|1	0|0	0|0	1|1	0|0	0|1	1|0	0|0	0|0	1|1	0|0	0|0	1|0	0|1	0|1	0|0	0|0	1|0	0|0	0|1	0|0	0|0	0|0	0|0	0|0	0|0	0|0	0|0	0|0	0|0	1|0	1|1	1|0	0|0	1|0	0|0	0|0	0|1	1|0	0|1	1|0	0|1	0|0	0|0	0|1	0|0	0|1	0|1	1|0	1|0	0|1	0|0	0|0	0|0	0|1	0|1	0|1	0|0	0|1	0|1	0|0	0|0	1|0	0|0	0|1	0|1	0|0	0|0	0|0	0|0	0|1	0|0	0|0	0|0	0|1	0|0	0|0	0|0	0|1	0|0	0|0	0|0	0|0	1|0	0|1	0|1	0|0	0|1	0|0	0|1	0|0	0|0	0|0	1|1	0|1	0|0	1|0	0|0	0|0	0|1	0|0	0|0	1|0	0|0	0|0	0|1	0|0	0|0	0|1	1|0	1|0	0|1	0|0	0|0	1|0	0|0	0|0	0|1	1|0	1|0	0|0	0|0	0|0	0|0	0|1	0|0	1|0	0|0	0|0	0|0	0|0	0|0	0|0	0|0	0|1	0|0	0|0	0|0	0|0	0|0	0|1	0|0	1|0	0|0	1|0	0|1	1|0	0|0	0|0	0|0	0|1	0|0	0|0	1|0	1|0	0|0	0|0	0|0	0|0	0|0	0|0	1|0	0|1	1|0	0|0	0|0	0|0	0|0	0|0	0|0	0|0	0|0	0|0	0|0	0|0	0|1	0|0	0|0	0|0	0|0	0|0	0|0	0|1	0|0	1|0	0|0	0|1	0|0	0|1	0|0	1|0	1|0	0|0	0|0	0|1	0|1	0|0	1|0	0|0	0|0	0|0	0|0	0|0	0|0	1|1	1|0	1|1	1|1	1|1	0|1	0|1	0|1	0|0	0|0	1|1	0|1	0|1	0|1	0|1	0|0	0|0	0|0	1|0	0|0	0|0	1|0	0|0	0|0	0|0	0|0	0|0	0|1	0|1	1|0	0|0	0|0	0|0	1|1	1|1	0|1	1|0	0|1	0|0	0|0	0|1	0|0	1|1	1|1	0|0	0|0	1|0	1|0	0|0	0|0	0|0	0|0	0|0	0|0	0|0	0|0	1|0	0|1	0|0	0|0	1|0	0|0	0|0	0|1	0|0	0|0	1|0	0|0	0|0	0|0	0|0	0|0	0|0	0|0	0|0	0|1	0|1	0|1	0|0	0|0	0|0	0|0	0|0	0|1	0|1	0|1	0|0	0|0	1|1	1|1	0|0	0|0	1|1	1|0	0|0	0|0	1|0	0|0	0|0	1|0	0|1	0|0	0|0	1|0	0|0	0|0	1|0	0|1	0|1	0|0	1|1	0|0	0|0	1|1	0|0	0|0	0|0	0|0	0|0	1|1	0|0	0|1	0|0	0|0	1|0	1|1	1|1	0|0	1|0	0|0	0|0	0|0	0|0	0|1	1|0	0|0	0|0	0|0	0|0	0|1	0|0	0|0	0|1	0|0	0|0	0|0	0|0	0|0	0|1	0|0	1|0	0|0	0|0	0|0	0|1	0|0	0|0	0|0	0|0	0|0	0|0	0|0	0|0	0|0	0|0	0|0	0|0	0|0	0|0	0|0	1|0	0|0	0|0	0|1	0|0	0|0	1|0	0|1	0|1	0|0	0|0	0|0	1|0	0|0	0|0	1|0	1|1	0|0	0|0	1|1	0|1	0|1	0|0	0|0	0|0	0|0	0|0	0|0	0|0	0|0	0|0	0|0	0|0	0|0	0|0	0|0	0|0
7	33913827	NC_035167.2_33913827_G_A	G	A	50	.	AF=0.011066;AQ=50;ANN=A|stop_gained|HIGH|Manes.07G137300|Manes.07G137300.v8.1|transcript|Manes.07G137300.1.v8.1|protein_coding|1/5|c.24G>A|p.Trp8*|550/2827|24/1374|8/457||,A|downstream_gene_variant|MODIFIER|Manes.07G137200|Manes.07G137200.v8.1|transcript|Manes.07G137200.2.v8.1|protein_coding||c.*2246G>A|||||1227|,A|downstream_gene_variant|MODIFIER|Manes.07G137401|Manes.07G137401.v8.1|transcript|Manes.07G137401.1.v8.1|protein_coding||c.*2917C>T|||||2564|,A|downstream_gene_variant|MODIFIER|Manes.07G137200|Manes.07G137200.v8.1|transcript|Manes.07G137200.4.v8.1|protein_coding||c.*2055G>A|||||1227|;LOF=(Manes.07G137300|Manes.07G137300.v8.1|1|1.00);NMD=(Manes.07G137300|Manes.07G137300.v8.1|1|1.00)	GT:DP:AD:GQ:PL:RNC	0|0	0|0	0|0	0|0	0|0	0|0	0|0	0|0	0|0	0|0	0|0	0|0	0|0	0|0	0|0	0|0	0|0	0|0	0|0	0|0	0|0	0|0	0|0	0|0	0|0	0|0	0|0	0|0	0|0	0|0	0|0	0|0	0|0	0|0	0|0	0|0	0|0	0|0	0|0	0|0	0|0	0|0	0|0	0|0	0|0	0|0	0|0	0|0	0|0	0|0	0|0	0|0	0|0	0|0	0|0	0|0	0|0	0|0	0|0	0|0	0|0	0|0	0|0	0|0	0|0	0|0	0|0	0|0	0|0	0|0	0|0	0|0	0|0	0|0	0|0	0|0	0|0	0|0	0|0	0|0	0|0	0|0	0|0	0|0	0|0	0|0	0|0	0|0	0|0	0|0	0|0	0|0	0|0	0|0	0|0	0|0	0|0	0|0	0|0	0|0	0|0	0|0	0|0	0|0	0|0	0|0	0|0	0|0	0|0	0|0	0|0	0|0	0|0	0|0	0|0	0|0	0|0	0|0	0|0	0|0	0|0	0|0	0|0	0|0	0|0	0|0	0|0	0|0	0|0	0|0	0|0	0|0	0|0	0|0	0|0	0|0	0|0	0|0	0|0	0|0	0|0	0|0	0|0	0|0	0|0	0|0	0|0	0|0	0|0	0|0	0|0	0|0	0|0	0|0	0|0	0|0	0|0	0|0	0|0	0|0	0|0	0|0	0|0	0|0	0|0	0|0	0|0	0|0	0|0	0|0	0|0	0|0	0|0	0|0	0|0	0|0	0|0	0|0	0|0	0|0	0|0	0|0	0|0	0|0	0|0	0|0	0|0	0|0	0|0	0|0	0|0	0|0	0|0	0|0	0|0	0|0	0|0	0|0	0|0	0|0	0|0	0|0	0|0	0|0	0|0	0|0	0|0	0|0	0|0	0|0	0|0	0|0	0|0	0|0	0|0	0|0	0|0	0|0	0|0	0|0	0|0	0|0	0|0	0|0	0|0	0|0	0|0	0|0	0|0	0|0	0|0	0|0	0|0	0|0	0|0	0|0	0|0	0|0	0|0	0|0	0|0	0|0	0|0	0|0	0|0	0|0	0|0	0|0	0|0	0|0	0|0	0|0	0|0	0|0	0|0	0|0	0|0	0|0	0|0	0|0	0|0	0|0	0|0	0|0	0|0	0|0	0|0	0|0	0|0	0|0	0|0	0|0	0|0	0|0	0|0	0|0	0|0	0|0	0|0	0|0	0|0	0|0	0|0	0|0	0|0	0|0	0|0	0|0	0|0	0|0	0|0	0|0	0|0	0|0	0|0	0|0	0|0	0|0	0|0	0|0	0|0	0|0	0|0	0|0	0|0	0|0	0|0	0|0	0|0	0|0	0|0	0|0	0|0	0|0	0|0	0|0	0|0	0|0	0|0	0|0	0|0	0|0	0|0	0|0	0|0	0|0	0|0	0|0	0|0	0|0	0|0	0|0	0|0	0|0	0|0	0|0	0|0	0|0	0|0	0|0	0|0	0|0	0|0	0|0	0|0	0|0	0|0	0|0	0|0	0|0	0|0	0|0	0|0	0|0	0|0	0|0	0|0	0|0	0|0	0|0	0|0	0|0	1|1	0|0	1|1	0|0	0|0	0|0	0|0	1|1	1|1	0|0	0|0	0|0	1|1	1|1	0|0	0|0	0|0	1|1	0|0	0|0	0|0	0|0	0|0	0|0	0|0	0|0	0|0	0|0	0|0	0|0	0|0	0|0	0|0	0|0	0|0	0|0	0|0	0|0	0|0	0|0	0|0	0|0	0|0	0|0	0|0	1|1	1|1	1|1	0|0	0|0	0|0	0|0	0|0	0|0	0|0	0|0	0|0	0|0
7	33916912	NC_035167.2_33916912_GT_G	GT	G	67	.	AF=0.480382;AQ=67;ANN=G|frameshift_variant|HIGH|Manes.07G137401|Manes.07G137401.v8.1|transcript|Manes.07G137401.1.v8.1|protein_coding|3/4|c.244delA|p.Thr82fs|432/850|244/309|82/102||,G|downstream_gene_variant|MODIFIER|Manes.07G137200|Manes.07G137200.v8.1|transcript|Manes.07G137200.2.v8.1|protein_coding||c.*5332delT|||||4313|,G|downstream_gene_variant|MODIFIER|Manes.07G137300|Manes.07G137300.v8.1|transcript|Manes.07G137300.1.v8.1|protein_coding||c.*1047delT|||||120|,G|downstream_gene_variant|MODIFIER|Manes.07G137200|Manes.07G137200.v8.1|transcript|Manes.07G137200.4.v8.1|protein_coding||c.*5141delT|||||4313|;LOF=(Manes.07G137401|Manes.07G137401.v8.1|1|1.00)	GT:DP:AD:GQ:PL:RNC	1|1	1|1	0|1	1|0	0|1	0|1	1|0	0|0	1|0	1|1	0|0	0|0	1|1	1|0	0|1	1|0	1|0	1|0	1|1	0|0	0|0	1|0	0|1	0|1	0|0	0|0	1|0	0|1	0|1	0|1	0|1	0|0	0|0	0|0	0|0	0|1	0|0	0|0	0|0	1|0	1|1	1|0	0|0	1|0	0|0	0|0	0|1	1|0	0|1	1|1	0|1	0|0	0|0	0|1	0|0	0|1	0|1	1|0	1|0	0|1	0|0	1|0	1|0	0|1	1|1	1|1	0|0	0|1	1|1	0|0	0|1	1|0	1|0	0|1	0|1	0|1	0|0	0|1	1|0	0|1	0|0	0|1	0|1	0|1	0|0	0|0	0|0	0|1	0|0	0|0	1|0	0|0	1|0	0|1	0|1	0|0	0|1	0|0	1|1	0|0	0|0	1|0	1|1	1|1	0|0	1|1	0|0	0|0	1|1	0|0	0|0	1|0	0|1	0|1	0|1	0|1	1|0	0|1	1|0	1|0	0|1	0|1	0|1	1|0	1|0	1|0	1|1	1|0	1|0	0|0	0|0	1|0	0|0	0|1	0|1	1|0	0|0	0|0	0|0	0|0	1|0	0|0	0|0	0|1	0|0	0|0	0|0	0|0	1|0	0|1	0|1	1|0	1|0	1|0	0|1	1|0	0|0	0|0	0|0	0|1	0|0	0|0	1|0	1|0	0|0	0|0	0|1	0|1	0|0	0|0	1|1	0|1	1|0	0|0	0|0	0|0	0|0	0|0	0|0	1|0	0|0	0|0	0|1	0|0	0|1	1|0	0|0	0|1	0|0	1|1	0|0	0|1	0|1	1|0	1|1	1|1	0|1	0|1	1|0	1|0	1|0	0|0	0|0	0|1	0|1	0|0	1|0	0|0	0|0	1|1	0|0	1|0	0|0	1|1	1|1	1|1	1|1	1|1	0|1	0|1	0|1	0|0	0|0	1|1	0|1	0|1	0|1	0|1	0|0	0|0	0|1	1|0	1|0	0|1	1|0	0|0	0|0	0|0	0|0	0|1	0|1	0|1	1|1	1|0	0|0	1|1	1|1	1|1	0|1	1|0	0|1	1|1	0|0	0|1	0|0	1|1	1|1	0|0	0|0	1|0	1|1	1|1	1|1	0|0	1|0	1|1	1|0	1|1	1|1	1|0	0|1	0|0	1|1	1|0	0|0	0|0	0|1	0|1	0|0	1|0	0|0	0|0	0|0	0|0	1|0	1|1	0|0	0|1	0|1	0|1	0|1	0|0	0|0	1|1	0|0	0|0	0|1	0|1	0|1	0|0	1|0	1|1	1|1	0|0	0|0	1|1	1|0	1|1	0|0	1|0	0|0	0|0	1|0	0|1	0|0	0|0	1|0	0|1	0|0	1|0	1|1	0|1	0|0	1|1	1|0	0|0	1|1	1|1	1|1	0|1	0|0	0|0	1|1	0|0	0|0	1|0	1|1	0|1	0|0	1|1	0|0	0|0	0|0	0|0	0|0	0|0	0|1	1|1	1|1	0|1	1|0	1|1	1|1	1|0	0|1	1|1	0|0	0|0	1|1	1|1	1|1	0|1	1|1	0|0	1|1	1|1	1|0	1|1	1|1	1|1	1|1	1|1	1|0	0|1	1|1	1|1	0|0	0|0	0|0	1|1	0|0	0|0	1|0	1|0	1|1	0|0	0|1	0|0	1|0	1|0	0|1	0|1	0|0	0|0	0|0	1|0	0|0	0|0	1|1	1|1	0|0	0|0	1|1	0|1	0|1	0|1	1|1	1|1	1|1	1|1	1|1	1|1	1|1	1|1	0|1	0|1	0|0	0|1	1|1	0|0
7	33918268	NC_035167.2_33918268_A_C	A	C	71	.	AF=0.06841;AQ=71;ANN=C|stop_gained|HIGH|Manes.07G137401|Manes.07G137401.v8.1|transcript|Manes.07G137401.1.v8.1|protein_coding|1/4|c.30T>G|p.Tyr10*|218/850|30/309|10/102||,C|downstream_gene_variant|MODIFIER|Manes.07G137300|Manes.07G137300.v8.1|transcript|Manes.07G137300.1.v8.1|protein_coding||c.*2402A>C|||||1475|;LOF=(Manes.07G137401|Manes.07G137401.v8.1|1|1.00);NMD=(Manes.07G137401|Manes.07G137401.v8.1|1|1.00)	GT:DP:AD:GQ:PL:RNC	0|0	0|0	0|0	0|0	1|0	1|0	0|1	0|0	0|0	0|0	0|1	1|1	0|0	0|0	0|0	0|0	0|0	0|0	0|0	0|0	0|0	0|0	0|0	0|0	0|1	0|0	0|0	0|0	0|0	0|0	0|0	1|0	0|1	0|1	0|0	0|0	0|0	0|0	0|1	0|1	0|0	0|0	0|0	0|0	0|0	1|0	1|0	0|0	0|0	0|0	1|0	0|1	0|1	0|0	1|0	0|0	0|0	0|1	0|0	0|0	0|0	0|1	0|1	0|0	0|0	0|0	1|1	0|0	0|0	0|0	1|0	0|0	0|0	1|0	0|0	1|0	1|1	0|0	0|0	0|0	0|0	0|0	0|0	1|0	0|0	0|0	0|0	0|0	0|0	0|1	0|0	0|0	0|0	0|0	0|0	0|1	0|0	0|0	0|0	1|0	1|0	0|0	0|0	0|0	0|0	0|0	0|1	0|1	0|0	0|1	0|0	0|0	1|0	1|0	0|0	0|0	0|0	0|0	0|0	0|0	0|0	0|0	0|0	0|0	0|0	0|0	0|0	0|0	0|0	1|1	1|0	0|0	0|0	0|0	0|0	0|0	1|1	1|1	1|1	0|1	0|1	0|0	0|1	0|0	0|0	0|0	1|1	1|0	0|1	0|0	1|0	0|1	0|0	0|0	0|0	0|0	0|0	1|1	1|0	0|0	0|1	0|0	0|0	0|0	0|0	0|1	0|0	0|0	0|1	0|0	0|0	0|0	0|0	0|1	1|0	0|1	1|0	1|0	0|1	0|0	0|0	1|0	1|0	0|1	0|0	0|0	0|0	0|0	1|0	0|0	1|0	0|0	1|0	0|0	0|0	0|0	0|0	0|0	0|0	0|0	0|0	0|0	0|0	0|0	0|0	0|1	0|0	0|1	0|0	0|0	0|0	0|0	1|0	0|0	0|0	0|0	0|0	0|0	0|0	1|0	0|0	1|0	0|0	0|0	1|0	1|0	1|0	0|0	0|1	0|0	0|0	0|0	0|1	0|0	0|0	0|0	0|0	0|0	0|0	0|0	0|0	1|0	0|0	0|0	0|0	0|0	0|0	0|0	1|0	0|0	0|0	0|0	0|0	0|0	0|0	0|0	0|0	0|0	0|0	0|0	0|0	0|0	0|0	1|1	0|0	0|0	0|0	0|0	0|0	0|0	0|0	0|0	0|0	0|0	0|0	0|0	0|0	0|0	0|1	0|0	0|0	1|1	0|0	0|1	0|0	0|0	0|0	0|0	0|0	1|0	0|0	1|0	1|0	0|0	0|0	0|0	0|0	1|0	0|0	1|1	0|0	0|0	0|0	0|1	1|0	0|0	0|0	0|0	0|0	0|0	0|0	0|0	0|0	1|0	0|0	0|0	0|0	0|0	0|0	0|0	0|0	0|0	0|0	0|0	0|0	1|0	0|0	0|0	0|0	0|0	0|0	1|0	0|0	0|1	0|0	0|0	0|0	0|0	0|0	0|0	0|0	0|0	0|0	0|0	0|0	0|0	0|0	0|0	0|0	0|0	0|0	0|0	0|0	0|0	0|0	0|0	0|0	0|1	0|0	0|0	0|0	0|0	0|0	0|0	0|0	0|0	0|0	0|0	0|0	0|0	0|0	0|0	0|0	0|0	0|0	0|0	0|0	0|0	0|0	0|0	0|0	0|1	0|0	0|1	0|0	0|1	0|0	0|0	0|0	0|0	1|0	0|0	1|0	1|0	0|0	0|0	1|0	1|1	0|0	0|0	0|1	1|0	0|0	0|0	0|0	0|0	0|0	0|0	0|0	0|0	0|0	0|0	0|0	0|0	0|0	0|0	0|0	0|0	0|0	0|0
7	33918283	NC_035167.2_33918283_C_CG	C	CG	70	.	AF=0.258551;AQ=70;ANN=CG|frameshift_variant|HIGH|Manes.07G137401|Manes.07G137401.v8.1|transcript|Manes.07G137401.1.v8.1|protein_coding|1/4|c.14dupC|p.Lys6fs|202/850|14/309|5/102||,CG|downstream_gene_variant|MODIFIER|Manes.07G137300|Manes.07G137300.v8.1|transcript|Manes.07G137300.1.v8.1|protein_coding||c.*2417_*2418insG|||||1491|	GT:DP:AD:GQ:PL:RNC	0|0	0|0	0|0	0|0	0|1	0|1	1|0	0|0	1|0	0|1	0|0	0|0	1|1	0|0	0|1	1|0	0|0	0|0	1|1	0|0	0|0	1|0	0|1	0|1	0|0	0|0	1|0	0|0	0|1	0|0	0|0	0|0	0|0	0|0	0|0	0|0	0|0	0|0	0|0	1|0	1|1	1|0	0|0	1|0	0|0	0|0	0|1	1|0	0|1	1|0	0|1	0|0	0|0	0|1	0|0	0|1	0|1	1|0	1|0	0|1	0|0	0|0	0|0	0|1	0|1	0|1	0|0	0|1	0|1	0|0	0|0	1|0	0|0	0|1	0|1	0|0	0|0	0|0	0|0	0|1	0|0	0|0	0|0	0|1	0|0	0|0	0|0	0|1	0|0	0|0	0|0	0|0	1|0	0|1	0|1	0|0	0|1	0|0	0|1	0|0	0|0	0|0	1|1	0|1	0|0	1|0	0|0	0|0	0|1	0|0	0|0	1|0	0|0	0|0	0|1	0|0	0|0	0|0	1|0	1|0	0|1	0|0	0|0	1|0	0|0	0|0	0|1	1|0	1|0	0|0	0|0	0|0	0|0	0|1	0|0	1|0	0|0	0|0	0|0	0|0	0|0	0|0	0|0	0|1	0|0	0|0	0|0	0|0	0|0	0|1	0|0	1|0	0|0	1|0	0|1	1|0	0|0	0|0	0|0	0|1	0|0	0|0	1|0	1|0	0|0	0|0	0|0	0|0	0|0	0|0	1|0	0|1	1|0	0|0	0|0	0|0	0|0	0|0	0|0	0|0	0|0	0|0	0|0	0|0	0|1	0|0	0|0	0|0	0|0	0|0	0|0	0|1	0|0	1|0	0|0	0|1	0|0	0|1	0|0	1|0	1|0	0|0	0|0	0|1	0|1	0|0	1|0	0|0	0|0	0|0	0|0	0|0	0|0	1|1	0|0	1|1	1|1	1|1	0|1	0|1	0|1	0|0	0|0	1|1	0|1	0|1	0|1	0|1	0|0	0|0	0|0	1|0	0|0	0|0	1|0	0|0	0|0	0|0	0|0	0|0	0|1	0|1	1|0	0|0	0|0	0|0	1|1	1|1	0|1	1|0	0|1	0|0	0|0	0|1	0|0	1|1	1|1	0|0	0|0	1|0	1|0	0|0	0|0	0|0	0|0	0|0	0|0	0|0	0|0	1|0	0|1	0|0	0|0	1|0	0|0	0|0	0|1	0|0	0|0	1|0	0|0	0|0	0|0	0|0	0|0	0|0	0|0	0|0	0|1	0|1	0|1	0|0	0|0	0|0	0|0	0|0	0|1	0|1	0|1	0|0	0|0	1|1	1|1	0|0	0|0	1|1	1|0	0|0	0|0	1|0	0|0	0|0	1|0	0|1	0|0	0|0	0|0	0|0	0|0	1|0	0|1	0|1	0|0	1|1	0|0	0|0	1|1	0|0	0|0	0|0	0|0	0|0	1|1	0|0	0|0	0|0	0|0	0|0	0|0	0|0	0|0	0|0	0|0	0|0	0|0	0|0	0|0	0|0	0|0	0|0	0|0	0|0	0|0	0|0	0|0	0|0	0|0	0|0	0|0	0|0	0|0	0|1	0|0	0|0	0|0	0|0	0|0	0|0	0|0	0|0	0|0	0|0	0|0	0|0	0|0	0|0	0|0	0|0	0|0	0|0	0|0	0|0	0|0	1|0	0|0	0|0	0|1	0|0	0|0	1|0	0|1	0|1	0|0	0|0	0|0	1|0	0|0	0|0	1|0	1|1	0|0	0|0	1|1	0|1	0|1	0|0	0|0	0|0	0|0	0|0	0|0	0|0	0|0	0|0	0|0	0|0	0|0	0|0	0|0	0|0
7	34046373	NC_035167.2_34046373_C_T	C	T	56	.	AF=0.110161;AQ=56;ANN=T|splice_acceptor_variant&intron_variant|HIGH|Manes.07G137650|Manes.07G137650.v8.1|transcript|Manes.07G137650.1.v8.1|protein_coding|2/2|c.203-1G>A||||||,T|splice_acceptor_variant&intron_variant|HIGH|Manes.07G137650|Manes.07G137650.v8.1|transcript|Manes.07G137650.2.v8.1|protein_coding|2/2|c.170-1G>A||||||,T|downstream_gene_variant|MODIFIER|Manes.07G137600|Manes.07G137600.v8.1|transcript|Manes.07G137600.2.v8.1|protein_coding||c.*1146C>T|||||869|,T|downstream_gene_variant|MODIFIER|Manes.07G137600|Manes.07G137600.v8.1|transcript|Manes.07G137600.1.v8.1|protein_coding||c.*1146C>T|||||869|,T|downstream_gene_variant|MODIFIER|Manes.07G137600|Manes.07G137600.v8.1|transcript|Manes.07G137600.3.v8.1|protein_coding||c.*1146C>T|||||869|,T|downstream_gene_variant|MODIFIER|Manes.07G137600|Manes.07G137600.v8.1|transcript|Manes.07G137600.4.v8.1|protein_coding||c.*1146C>T|||||869|;LOF=(Manes.07G137650|Manes.07G137650.v8.1|2|1.00)	GT:DP:AD:GQ:PL:RNC	0|0	0|0	0|0	0|1	0|0	0|0	0|0	0|0	0|1	0|0	1|0	0|0	0|0	0|1	0|0	0|0	0|0	0|0	0|0	1|0	0|0	0|1	1|0	0|0	1|0	1|1	0|1	1|0	1|0	0|0	0|0	0|0	0|0	0|0	0|0	0|0	0|0	0|0	0|0	0|0	0|0	0|0	0|0	0|1	0|1	0|1	0|0	0|0	1|0	0|0	0|0	0|0	0|0	0|0	0|1	0|0	0|0	0|0	0|0	0|0	0|0	0|0	0|0	1|0	0|0	0|0	0|0	0|0	0|0	1|0	0|0	0|0	0|1	0|0	1|0	0|0	0|0	0|0	0|1	1|0	0|0	0|0	0|0	0|0	0|0	0|0	0|1	0|0	0|0	0|0	0|0	0|0	0|0	0|0	0|0	0|0	0|0	0|0	0|0	0|0	0|1	0|1	0|0	0|0	1|1	0|0	0|0	0|0	0|0	0|0	0|1	0|0	0|0	0|0	1|0	0|0	0|0	0|0	0|1	0|1	1|0	0|0	0|0	0|1	0|0	0|1	0|0	0|1	0|1	0|0	0|0	0|1	0|0	1|0	0|0	0|1	0|0	0|0	0|0	1|0	0|0	0|1	0|0	0|0	0|1	0|0	0|0	0|0	0|0	1|0	0|0	0|0	0|0	0|0	0|0	0|1	0|0	0|0	0|1	1|0	1|0	0|0	0|1	0|0	0|1	0|0	1|0	1|0	1|0	0|0	0|0	1|0	0|1	0|0	0|1	0|0	1|0	0|0	0|0	0|0	0|0	0|0	0|0	0|0	0|0	0|0	0|0	1|0	0|0	0|0	0|0	1|0	0|0	0|0	0|0	0|0	0|0	0|0	0|0	0|1	0|1	0|1	0|1	1|0	0|0	1|0	0|1	0|0	0|0	0|0	0|1	0|0	0|0	0|0	0|0	0|0	0|0	0|0	0|0	0|0	0|0	0|0	0|0	0|0	0|0	0|0	0|0	1|0	0|0	0|0	0|0	0|0	0|0	1|0	0|1	0|0	0|1	0|0	0|0	0|0	0|0	0|0	0|0	0|0	0|0	0|0	0|0	0|0	0|0	0|0	0|0	0|0	0|0	0|0	0|0	0|0	0|0	0|0	0|0	0|1	0|0	0|0	0|0	0|0	0|0	0|0	0|0	0|0	0|0	0|0	1|0	1|0	0|0	0|1	1|1	1|0	1|0	0|0	0|0	0|1	0|0	0|0	1|0	0|0	0|0	0|0	0|0	0|0	1|0	0|0	0|0	0|1	0|0	0|0	0|0	0|1	1|0	0|0	1|0	0|0	0|0	0|0	0|0	0|0	0|0	0|0	0|1	0|0	0|0	0|0	0|0	0|0	0|0	0|0	0|0	0|0	0|0	0|0	0|1	0|0	0|0	0|0	0|0	0|0	0|0	0|0	0|0	0|0	0|0	0|0	0|1	0|0	0|0	0|0	0|0	0|0	1|1	0|0	0|0	0|0	0|0	0|0	0|0	0|0	0|0	0|0	0|0	0|0	0|0	0|0	0|0	0|0	0|0	0|0	0|0	0|0	0|0	0|0	1|1	1|1	1|1	1|0	1|1	0|0	1|1	1|1	0|0	0|0	0|0	1|1	1|1	0|0	0|1	1|0	1|1	1|1	0|0	0|0	0|0	1|1	1|0	0|0	0|0	0|0	0|0	0|0	1|0	0|0	0|0	0|1	0|0	0|0	0|1	0|0	0|1	0|1	0|0	0|0	0|0	0|0	0|0	0|0	0|0	1|0	1|0	0|0	1|1	1|1	1|1	1|1	1|1	1|1	1|1	1|1	0|0	0|0	0|0	0|0	0|0	0|0
7	34062581	NC_035167.2_34062581_CTA_C	CTA	C	61	.	AF=0.008048;AQ=61;ANN=C|frameshift_variant&stop_lost|HIGH|Manes.07G137800|Manes.07G137800.v8.1|transcript|Manes.07G137800.1.v8.1|protein_coding|2/2|c.1351_1352delTA|p.Ter451fs|2022/2606|1351/1353|451/450||,C|downstream_gene_variant|MODIFIER|Manes.07G138000|Manes.07G138000.v8.1|transcript|Manes.07G138000.4.v8.1|protein_coding||c.*3857_*3858delTA|||||3254|,C|downstream_gene_variant|MODIFIER|Manes.07G138000|Manes.07G138000.v8.1|transcript|Manes.07G138000.5.v8.1|protein_coding||c.*3857_*3858delTA|||||3254|	GT:DP:AD:GQ:PL:RNC	0|0	0|0	0|0	0|0	0|0	0|0	0|0	0|0	0|0	0|0	0|0	0|0	0|0	0|0	0|0	0|0	0|0	0|0	0|0	0|0	0|0	0|0	0|0	0|0	0|0	0|0	0|0	0|0	0|0	0|0	0|0	0|0	0|0	0|0	0|0	0|0	0|0	0|0	0|0	0|0	0|0	0|0	0|0	0|0	0|0	0|0	0|0	0|0	0|0	0|0	0|0	0|0	0|0	0|0	0|0	0|0	0|0	0|0	0|0	0|0	0|0	0|0	0|0	0|0	0|0	0|0	0|0	0|0	0|0	0|0	0|0	0|0	0|0	0|0	0|0	0|0	0|0	0|0	0|0	0|0	0|0	0|0	0|0	0|0	0|0	0|0	0|0	0|0	0|0	0|0	0|0	0|0	0|0	0|0	0|0	0|0	0|0	0|0	0|0	0|0	0|0	0|0	0|0	0|0	0|0	0|0	0|0	0|0	0|0	0|0	0|0	0|0	0|0	0|0	0|0	0|0	0|0	0|0	0|0	0|0	0|0	0|0	0|0	0|0	0|0	0|0	0|0	0|0	0|0	0|0	0|0	0|0	0|0	0|0	0|0	0|0	0|0	0|0	0|0	0|0	0|0	0|0	0|0	0|0	0|0	0|0	0|0	0|0	0|0	0|0	0|0	0|0	0|0	0|0	0|0	0|0	0|0	0|0	0|0	0|0	0|0	0|0	0|0	0|0	0|0	0|0	0|0	0|0	0|0	0|0	0|0	0|0	0|0	0|0	0|0	0|0	0|0	0|0	0|0	0|0	0|0	0|0	0|0	0|0	0|0	0|0	0|0	0|0	0|0	0|0	0|0	0|0	0|0	0|0	0|0	0|0	0|0	0|0	0|0	0|0	0|0	0|0	0|0	0|0	0|0	0|0	0|0	0|0	0|0	0|0	0|0	0|0	0|0	0|0	0|0	0|0	0|0	0|0	0|0	0|0	0|0	0|0	0|0	0|0	0|0	0|0	0|0	0|0	0|0	0|0	0|0	0|0	0|0	0|0	0|0	0|0	0|0	0|0	0|0	0|0	0|0	0|0	0|0	0|0	0|0	0|0	0|0	0|0	0|0	0|0	0|0	0|0	0|0	0|0	0|0	0|0	0|0	0|0	0|0	0|0	0|0	0|0	0|0	0|0	0|0	0|0	0|0	0|0	0|0	0|0	0|0	0|0	0|0	0|0	0|0	0|0	0|0	0|0	0|0	0|0	0|0	0|0	0|0	0|0	0|0	0|0	0|0	0|0	0|0	0|0	0|0	0|0	0|0	0|0	0|0	0|0	0|0	0|0	0|0	0|0	0|0	0|0	0|0	0|0	0|0	0|0	0|0	0|0	0|0	0|0	0|0	0|0	0|0	0|0	0|0	0|0	0|0	0|0	0|0	0|0	0|0	0|0	0|0	0|0	0|0	0|0	0|0	0|0	0|0	0|0	0|0	0|0	0|0	0|0	0|0	0|0	0|0	0|0	0|0	0|0	0|0	0|0	0|0	0|0	0|0	0|0	0|0	0|0	0|0	0|0	0|0	0|0	0|0	0|0	0|0	0|0	0|0	0|0	1|1	1|1	1|1	0|0	0|0	0|0	0|0	1|1	0|0	0|0	0|0	0|0	0|0	0|0	0|0	0|0	0|0	0|0	0|0	0|0	0|0	0|0	0|0	0|0	0|0	0|0	0|0	0|0	0|0	0|0	0|0	0|0	0|0	0|0	0|0	0|0	0|0	0|0	0|0	0|0	0|0	0|0	0|0	0|0	0|0	0|0	0|0	0|0	1|1	0|0	0|0	0|0	0|0	1|1	1|1	1|1	0|0	0|0	0|0	0|0	0|0	0|0
7	34066763	NC_035167.2_34066763_A_G	A	G	69	.	AF=0.068913;AQ=69;ANN=G|stop_lost|HIGH|Manes.07G138000|Manes.07G138000.v8.1|transcript|Manes.07G138000.4.v8.1|protein_coding|2/3|c.577T>C|p.Ter193Glnext*?|1236/1842|577/579|193/192||,G|stop_lost|HIGH|Manes.07G138000|Manes.07G138000.v8.1|transcript|Manes.07G138000.5.v8.1|protein_coding|3/4|c.526T>C|p.Ter176Glnext*?|945/1551|526/528|176/175||,G|upstream_gene_variant|MODIFIER|Manes.07G137800|Manes.07G137800.v8.1|transcript|Manes.07G137800.1.v8.1|protein_coding||c.-2044T>C|||||1374|,G|downstream_gene_variant|MODIFIER|Manes.07G138100|Manes.07G138100.v8.1|transcript|Manes.07G138100.1.v8.1|protein_coding||c.*4145T>C|||||2818|	GT:DP:AD:GQ:PL:RNC	0|0	0|0	0|0	0|0	0|0	0|0	0|0	0|0	0|0	0|0	0|1	1|1	0|0	0|0	0|0	0|0	0|0	0|0	0|0	0|0	0|0	0|0	0|0	0|0	0|1	0|0	0|0	0|0	0|0	0|0	0|0	1|0	0|1	0|1	0|0	0|0	0|0	0|0	0|1	0|1	0|0	0|0	0|0	0|0	0|0	1|0	1|0	0|0	0|0	0|0	1|0	0|1	0|1	0|0	1|0	0|0	0|0	0|1	0|0	0|0	0|0	0|1	0|1	0|0	0|0	0|0	1|1	0|0	0|0	0|0	1|0	0|0	0|0	1|0	0|0	0|0	1|1	0|0	0|0	0|0	0|0	0|0	0|0	1|0	0|0	0|0	0|0	0|0	0|0	0|1	0|0	0|0	0|0	0|0	0|0	0|1	0|0	0|0	0|0	0|0	1|0	0|0	0|0	0|0	0|0	0|0	0|1	0|1	0|0	0|1	0|0	0|0	1|0	1|0	0|0	0|0	0|0	0|0	0|0	0|0	0|0	0|0	0|0	0|0	0|0	0|0	0|0	0|0	0|0	1|1	1|0	0|0	0|0	0|0	0|0	0|0	1|1	1|1	1|1	0|1	1|0	0|0	0|1	0|0	0|0	0|0	1|1	1|0	1|0	0|0	1|0	0|1	0|0	0|0	0|0	0|0	0|0	1|1	1|0	0|0	0|1	0|0	0|0	0|0	0|0	0|1	0|0	0|0	0|1	0|0	0|0	0|0	0|0	0|1	1|0	0|1	0|1	0|1	0|1	0|0	0|0	1|0	1|0	0|1	0|0	0|0	0|0	0|0	1|0	0|0	1|0	0|0	1|0	0|0	0|0	0|0	0|0	0|0	0|0	0|0	0|0	0|0	0|0	0|0	0|0	0|1	0|0	0|1	0|0	0|0	0|0	0|0	0|1	0|0	0|0	0|0	0|0	0|0	0|0	0|1	0|0	1|0	0|0	0|0	1|0	1|0	1|0	0|0	1|0	0|0	0|0	0|0	0|1	0|0	0|0	0|0	0|0	0|0	0|0	0|0	0|0	0|0	0|0	0|0	0|0	1|1	0|0	0|0	0|0	0|0	0|0	0|0	0|0	0|0	0|0	0|0	0|0	0|0	0|0	0|0	0|0	0|0	0|0	1|1	0|0	0|0	0|0	0|0	0|0	0|0	0|0	0|0	0|0	0|0	0|0	0|0	0|0	0|0	0|1	0|0	0|0	1|1	0|0	0|1	0|0	0|0	0|0	0|0	0|0	1|0	0|0	1|0	1|0	0|0	0|0	0|0	0|0	1|0	0|0	1|1	0|0	0|0	0|0	0|1	1|0	0|0	0|0	0|0	0|0	0|0	0|0	0|0	0|0	0|1	0|0	0|0	0|0	0|0	0|0	0|0	0|0	0|0	0|0	0|0	0|0	1|0	0|0	0|0	0|0	0|0	0|0	1|0	0|0	0|1	0|0	0|0	0|0	0|0	0|0	0|0	0|0	0|0	0|0	0|0	0|0	0|0	0|0	0|0	0|0	0|0	0|0	0|0	0|0	0|0	0|0	0|0	0|0	0|1	0|0	0|0	0|0	0|0	0|0	0|0	0|0	0|0	0|0	0|0	0|0	0|0	0|0	0|0	0|0	0|0	0|0	0|0	0|0	0|0	0|0	0|0	0|0	0|1	0|0	0|1	0|0	0|1	0|0	0|0	0|0	0|0	1|0	0|0	1|0	1|0	0|0	0|0	1|0	1|1	0|0	0|0	1|0	1|0	0|0	0|0	0|0	0|0	0|0	0|0	0|0	0|0	0|0	0|0	0|0	0|0	0|0	0|0	0|0	0|0	0|0	0|0
7	34067480	NC_035167.2_34067480_G_A	G	A	72	.	AF=0.065895;AQ=72;ANN=A|stop_gained|HIGH|Manes.07G138000|Manes.07G138000.v8.1|transcript|Manes.07G138000.4.v8.1|protein_coding|1/3|c.100C>T|p.Gln34*|759/1842|100/579|34/192||,A|stop_gained|HIGH|Manes.07G138000|Manes.07G138000.v8.1|transcript|Manes.07G138000.5.v8.1|protein_coding|2/4|c.49C>T|p.Gln17*|468/1551|49/528|17/175||,A|upstream_gene_variant|MODIFIER|Manes.07G137800|Manes.07G137800.v8.1|transcript|Manes.07G137800.1.v8.1|protein_coding||c.-2761C>T|||||2091|,A|downstream_gene_variant|MODIFIER|Manes.07G138100|Manes.07G138100.v8.1|transcript|Manes.07G138100.1.v8.1|protein_coding||c.*3428C>T|||||2101|;LOF=(Manes.07G138000|Manes.07G138000.v8.1|2|1.00);NMD=(Manes.07G138000|Manes.07G138000.v8.1|2|1.00)	GT:DP:AD:GQ:PL:RNC	0|0	0|0	0|0	0|0	0|0	0|0	0|0	0|0	0|0	0|0	0|1	1|1	0|0	0|0	0|0	0|0	0|0	0|0	0|0	0|0	0|0	0|0	0|0	0|0	0|1	0|0	0|0	0|0	0|0	0|0	0|0	1|0	0|1	0|1	0|0	0|0	0|0	0|0	0|1	0|1	0|0	0|0	0|0	0|0	0|0	1|0	1|0	0|0	0|0	0|0	1|0	0|1	0|1	0|0	1|0	0|0	0|0	0|1	0|0	0|0	0|0	0|1	0|1	0|0	0|0	0|0	1|1	0|0	0|0	0|0	1|0	0|0	0|0	1|0	0|0	0|0	1|1	0|0	0|0	0|0	0|0	0|0	0|0	1|0	0|0	0|0	0|0	0|0	0|0	0|1	0|0	0|0	0|0	0|0	0|0	0|1	0|0	0|0	0|0	0|0	1|0	0|0	0|0	0|0	0|0	0|0	0|1	0|1	0|0	0|1	0|0	0|0	1|0	1|0	0|0	0|0	0|0	0|0	0|0	0|0	0|0	0|0	0|0	0|0	0|0	0|0	0|0	0|0	0|0	1|1	1|0	0|0	0|0	0|0	0|0	0|0	1|1	1|1	1|1	0|1	1|0	0|0	0|1	0|0	0|0	0|0	1|1	1|0	1|0	0|0	1|0	0|1	0|0	0|0	0|0	0|0	0|0	1|1	1|0	0|0	0|1	0|0	0|0	0|0	0|0	0|1	0|0	0|0	0|1	0|0	0|0	0|0	0|0	0|1	1|0	0|1	0|1	0|1	0|1	0|0	0|0	1|0	1|0	0|1	0|0	0|0	0|0	0|0	1|0	0|0	1|0	0|0	1|0	0|0	0|0	0|0	0|0	0|0	0|0	0|0	0|0	0|0	0|0	0|0	0|0	0|1	0|0	0|1	0|0	0|0	0|0	0|0	0|1	0|0	0|0	0|0	0|0	0|0	0|0	0|1	0|0	1|0	0|0	0|0	1|0	1|0	1|0	0|0	1|0	0|0	0|0	0|0	0|1	0|0	0|0	0|0	0|0	0|0	0|0	0|0	0|0	0|0	0|0	0|0	0|0	1|1	0|0	0|0	0|0	0|0	0|0	0|0	0|0	0|0	0|0	0|0	0|0	0|0	0|0	0|0	0|0	0|0	0|0	1|1	0|0	0|0	0|0	0|0	0|0	0|0	0|0	0|0	0|0	0|0	0|0	0|0	0|0	0|0	0|1	0|0	0|0	1|1	0|0	0|1	0|0	0|0	0|0	0|0	0|0	1|0	0|0	1|0	1|0	0|0	0|0	0|0	0|0	1|0	0|0	1|1	0|0	0|0	0|0	0|1	1|0	0|0	0|0	0|0	0|0	0|0	0|0	0|0	0|0	0|1	0|0	0|0	0|0	0|0	0|0	0|0	0|0	0|0	0|0	0|0	0|0	1|0	0|0	0|0	0|0	0|0	0|0	1|0	0|0	0|1	0|0	0|0	0|0	0|0	0|0	0|0	0|0	0|0	0|0	0|0	0|0	0|0	0|0	0|0	0|0	0|0	0|0	0|0	0|0	0|0	0|0	0|0	0|0	0|1	0|0	0|0	0|0	0|0	0|0	0|0	0|0	0|0	0|0	0|0	0|0	0|0	0|0	0|0	0|0	0|0	0|0	0|0	0|0	0|0	0|0	0|0	0|0	0|1	0|0	0|1	0|0	0|1	0|0	0|0	0|0	0|0	1|0	0|0	1|0	1|0	0|0	0|0	1|0	1|1	0|0	0|0	1|0	1|0	0|0	0|0	0|0	0|0	0|0	0|0	0|0	0|0	0|0	0|0	0|0	0|0	0|0	0|0	0|0	0|0	0|0	0|0
7	34080730	NC_035167.2_34080730_TG_T	TG	T	69	.	AF=0.07495;AQ=69;ANN=T|frameshift_variant|HIGH|Manes.07G138300|Manes.07G138300.v8.1|transcript|Manes.07G138300.1.v8.1|protein_coding|2/2|c.1681delC|p.His561fs|1950/2213|1681/1698|561/565||,T|upstream_gene_variant|MODIFIER|Manes.07G138100|Manes.07G138100.v8.1|transcript|Manes.07G138100.1.v8.1|protein_coding||c.-3993delC|||||3379|,T|upstream_gene_variant|MODIFIER|Manes.07G138200|Manes.07G138200.v8.1|transcript|Manes.07G138200.1.v8.1|protein_coding||c.-937delC|||||843|,T|upstream_gene_variant|MODIFIER|Manes.07G138400|Manes.07G138400.v8.1|transcript|Manes.07G138400.1.v8.1|protein_coding||c.-4251delG|||||3934|	GT:DP:AD:GQ:PL:RNC	0|0	1|1	0|0	1|0	0|0	0|0	0|0	0|0	0|0	0|0	0|0	0|0	0|0	0|0	0|0	0|0	0|0	0|0	0|0	0|0	0|0	0|0	0|0	0|0	0|0	0|0	0|0	0|0	0|0	0|0	0|0	0|0	0|0	0|0	0|0	0|0	0|0	0|0	0|0	0|0	0|0	0|0	0|0	0|0	0|0	0|0	0|0	0|0	0|0	0|0	0|0	0|0	0|0	0|0	0|0	0|0	0|0	0|0	0|0	0|0	0|0	1|0	0|0	0|0	0|0	0|0	0|0	0|0	0|0	0|0	0|1	0|0	0|0	0|0	0|0	0|0	0|0	0|0	1|0	0|0	0|0	0|0	0|0	0|0	0|0	0|0	0|0	0|0	0|0	0|0	0|0	0|0	0|0	0|0	0|0	0|0	0|0	0|0	1|0	0|0	0|0	0|0	0|0	0|0	0|0	0|0	0|0	0|0	1|0	0|0	0|0	0|0	0|1	0|0	0|0	0|0	0|0	0|0	0|0	0|0	0|0	0|0	0|0	0|0	0|0	0|0	0|0	0|0	0|0	0|0	0|0	0|0	0|0	0|0	0|0	0|0	0|0	0|0	0|0	0|0	0|0	0|0	0|0	0|0	0|0	0|0	0|0	0|0	0|0	0|0	0|0	0|0	0|0	0|0	0|0	0|0	0|0	0|0	0|0	0|0	0|0	0|0	0|0	0|0	0|0	0|0	0|0	0|1	0|0	0|0	0|0	0|0	0|0	0|0	0|0	0|0	0|0	0|0	0|0	1|0	0|0	0|0	0|1	0|0	0|0	1|0	0|0	0|0	0|0	0|1	0|0	0|0	0|1	0|0	0|1	1|0	0|1	0|0	1|0	0|0	0|0	0|0	0|0	0|0	0|0	0|0	0|0	0|0	0|0	1|0	0|0	0|0	0|0	0|0	0|0	0|0	0|0	0|0	0|0	0|0	0|0	0|0	0|0	0|0	0|0	0|0	0|0	0|0	0|0	0|0	0|0	0|0	1|0	0|1	0|0	0|0	0|0	0|0	0|0	0|0	0|0	0|0	0|1	1|0	0|0	0|0	0|0	0|0	0|0	0|0	0|0	1|1	0|0	0|0	0|0	0|0	0|0	0|0	0|0	0|0	0|1	1|1	0|1	0|0	1|0	0|1	1|0	1|0	0|1	0|0	0|0	0|0	0|0	0|0	0|0	0|0	0|0	0|0	0|0	0|0	0|0	0|0	0|0	0|0	1|0	1|1	0|0	0|0	0|0	0|0	0|0	0|0	0|0	0|0	0|0	0|0	0|0	0|0	0|0	0|0	1|0	0|0	0|0	0|0	0|0	0|0	0|0	0|0	0|0	0|0	0|0	0|0	0|0	0|0	0|0	0|0	0|0	0|1	0|0	0|0	1|0	0|0	0|0	0|0	0|0	0|0	0|0	1|1	1|1	0|0	0|0	0|0	0|0	0|0	0|0	0|0	0|0	0|0	0|0	0|0	0|0	0|0	0|0	0|0	0|0	0|0	0|0	0|0	0|0	0|0	0|0	0|0	0|0	0|0	0|0	0|0	0|0	0|0	0|0	0|0	0|0	0|0	0|0	0|0	0|0	0|0	0|0	0|0	0|0	0|0	0|0	1|0	0|0	0|0	0|0	0|0	0|0	0|0	0|0	0|0	0|0	0|0	1|0	0|0	1|1	0|0	0|0	0|0	0|0	0|0	0|0	0|0	0|0	0|0	0|0	0|0	0|0	0|0	0|1	0|0	0|0	0|0	0|0	0|0	0|0	0|0	0|0	0|0	0|0	0|0	0|0	0|0	0|0	0|0	0|0	0|0	0|0	0|0	0|0	0|0
7	34105432	NC_035167.2_34105432_G_T	G	T	46	.	AF=0.030181;AQ=46;ANN=T|stop_gained|HIGH|Manes.07G138600|Manes.07G138600.v8.1|transcript|Manes.07G138600.1.v8.1|protein_coding|4/4|c.593C>A|p.Ser198*|697/1351|593/981|198/326||	GT:DP:AD:GQ:PL:RNC	0|0	0|0	0|0	0|0	0|0	0|0	0|0	0|0	0|0	0|0	0|0	0|0	0|0	0|0	0|0	0|0	0|0	0|0	0|0	0|0	0|0	0|0	0|0	0|0	0|0	0|0	0|0	0|0	0|0	0|0	0|0	0|0	0|0	0|0	0|0	0|0	0|0	0|0	0|0	0|0	0|0	0|0	0|0	0|0	0|0	0|0	0|0	0|0	0|0	0|0	0|0	0|0	0|0	0|0	0|0	0|0	0|0	0|0	0|0	0|0	0|0	0|0	0|0	0|0	0|0	0|0	0|0	0|0	0|0	0|0	0|0	0|0	0|0	0|0	0|0	0|0	0|0	0|0	0|0	0|0	0|0	0|0	0|0	0|0	0|0	0|0	0|0	0|0	0|0	0|0	0|0	0|0	0|0	0|0	0|0	0|0	0|0	0|0	0|0	0|0	0|0	0|0	0|0	0|0	0|0	0|0	0|0	0|0	0|0	0|0	0|0	0|0	0|0	0|0	0|0	0|0	0|0	0|0	0|0	0|0	0|0	0|0	0|0	0|0	0|0	0|0	0|0	0|0	0|0	0|0	0|0	0|0	0|0	0|0	0|0	0|0	0|0	0|0	0|0	0|0	0|0	0|0	0|0	0|0	0|0	0|0	0|0	0|0	0|0	0|0	0|0	0|0	0|0	0|0	0|0	0|0	0|0	0|0	0|0	0|0	0|0	0|0	0|0	0|0	0|0	0|0	0|0	0|0	0|0	0|0	0|0	0|0	0|0	0|0	0|0	0|0	0|0	0|0	0|0	0|0	0|0	0|0	0|0	0|0	0|0	0|0	0|0	0|0	0|0	0|0	0|0	0|0	0|0	0|0	0|0	0|0	0|0	0|0	0|0	0|0	0|0	0|0	0|0	0|0	0|0	0|0	0|0	0|0	0|0	0|0	0|0	0|0	0|0	0|0	0|0	0|0	0|0	0|0	0|0	0|0	0|0	0|0	0|0	0|0	0|0	0|0	0|0	0|0	0|0	0|0	0|0	0|0	0|0	0|0	0|0	0|0	0|0	0|0	0|0	0|0	0|0	0|0	0|0	0|0	0|0	0|0	0|0	0|0	0|0	0|0	0|0	0|0	0|0	0|0	0|0	0|0	0|0	0|0	0|0	0|0	0|0	0|0	0|0	0|0	0|0	0|0	0|0	0|0	0|0	0|0	0|0	0|0	0|0	0|0	0|0	0|0	0|0	0|0	0|0	0|0	0|0	0|0	0|0	0|0	0|0	0|0	0|0	0|0	0|0	0|0	0|0	0|0	0|0	0|0	0|0	0|0	0|0	0|0	0|0	0|0	0|0	0|0	0|0	0|0	0|0	0|0	0|0	0|0	0|0	0|0	0|0	0|0	0|0	0|0	0|0	0|0	0|0	0|0	0|0	0|0	0|0	0|0	0|0	0|0	0|0	0|0	0|0	0|0	0|0	0|0	0|0	0|0	0|0	0|0	0|1	0|1	0|0	0|0	0|0	0|0	1|0	1|0	0|1	0|1	0|0	0|0	0|1	0|0	0|0	1|0	1|0	0|0	0|0	0|1	1|0	0|0	0|1	0|0	0|0	0|0	0|0	0|0	0|0	1|0	0|0	0|0	0|1	0|0	0|0	0|0	0|0	0|0	0|0	0|0	0|0	0|0	1|0	1|0	1|0	0|0	0|0	0|0	0|0	0|0	0|0	0|0	0|0	0|0	0|0	0|0	0|0	0|0	0|0	0|0	0|0	0|0	0|0	0|0	0|0	0|0	0|0	0|0	0|0	0|0	0|0	0|0	0|0	0|0	0|0	0|0	0|0	0|0	0|0	0|0	1|0	1|0	1|0	1|0	0|0	1|0
7	34111097	NC_035167.2_34111097_A_C	A	C	51	.	AF=0.033199;AQ=51;ANN=C|stop_gained|HIGH|Manes.07G138700|Manes.07G138700.v8.1|transcript|Manes.07G138700.1.v8.1|protein_coding|4/4|c.1599T>G|p.Tyr533*|1754/2152|1599/1746|533/581||,C|upstream_gene_variant|MODIFIER|Manes.07G138600|Manes.07G138600.v8.1|transcript|Manes.07G138600.1.v8.1|protein_coding||c.-4610T>G|||||4506|	GT:DP:AD:GQ:PL:RNC	0|0	0|0	0|0	0|0	0|0	0|0	0|0	0|0	0|0	0|0	0|0	0|0	0|0	0|0	0|0	0|0	0|0	0|0	0|0	0|0	0|0	0|0	0|0	0|0	0|0	0|0	0|0	0|0	0|0	0|0	0|0	0|0	0|0	0|0	0|0	0|0	0|0	0|0	0|0	0|0	0|0	0|0	0|0	0|0	0|0	0|0	0|0	0|0	0|0	0|0	0|0	0|0	0|0	0|0	0|0	0|0	0|0	0|0	0|0	0|0	0|0	0|0	0|0	0|0	0|0	0|0	0|0	0|0	0|0	0|0	0|0	0|0	0|0	0|0	0|0	0|0	0|0	0|0	0|0	0|0	0|0	0|0	0|0	0|0	0|0	0|0	0|0	0|0	0|0	0|0	0|0	0|0	0|0	0|0	0|0	0|0	0|0	0|0	0|0	0|0	0|0	0|0	0|0	0|0	0|0	0|0	0|0	0|0	0|0	0|0	0|0	0|0	0|0	0|0	0|0	0|0	0|0	0|0	0|0	0|0	0|0	0|0	0|0	0|0	0|0	0|0	0|0	0|0	0|0	0|0	0|0	0|0	0|0	0|0	0|0	0|0	0|0	0|0	0|0	0|0	0|0	0|0	0|0	0|0	0|0	0|0	0|0	0|0	0|0	0|0	0|0	0|0	0|0	0|0	0|0	0|0	0|0	0|0	0|0	0|0	0|0	0|0	0|0	0|0	0|0	0|0	0|0	0|0	0|0	0|0	0|0	0|0	0|0	0|0	0|0	0|0	0|0	0|0	0|0	0|0	0|0	0|0	0|0	0|0	0|0	0|0	0|0	0|0	0|0	0|0	0|0	0|0	0|0	0|0	0|0	0|0	0|0	0|0	0|0	0|0	0|0	0|0	0|0	0|0	0|0	0|0	0|0	0|0	0|0	0|0	0|0	0|0	0|0	0|0	0|0	0|0	0|0	0|0	0|0	0|0	0|0	0|0	0|0	0|0	0|0	0|0	0|0	0|0	0|0	0|0	0|0	0|0	0|0	0|0	0|0	0|0	0|0	0|0	0|0	0|0	0|0	0|0	0|0	0|0	0|0	0|0	0|0	0|0	0|0	0|0	0|0	0|0	0|0	0|0	0|0	0|0	0|0	0|0	0|0	0|0	0|0	0|0	0|0	0|0	0|0	0|0	0|0	0|0	0|0	0|0	0|0	0|0	0|0	0|0	0|0	0|0	0|0	0|0	0|0	0|0	0|0	0|0	0|0	0|0	0|0	0|0	0|0	0|0	0|0	0|0	0|0	0|0	0|0	0|0	0|0	0|0	0|0	0|0	0|0	0|0	0|0	0|0	0|0	0|0	0|0	0|0	0|0	0|0	0|0	0|0	0|0	0|0	0|0	0|0	0|0	0|0	0|0	0|0	0|0	0|0	0|0	0|0	0|0	0|0	0|0	0|0	0|0	0|0	0|0	0|0	0|0	0|0	0|0	0|0	1|0	0|1	0|0	0|0	0|0	0|0	0|0	0|1	0|1	0|0	0|0	0|0	0|1	0|0	0|0	1|0	1|0	0|0	0|0	0|1	1|0	0|0	0|1	0|0	0|0	0|0	0|0	0|0	0|0	0|1	0|0	0|0	0|1	0|0	0|0	0|0	0|0	0|0	0|0	0|0	0|0	0|0	0|1	1|0	0|0	0|0	0|0	0|0	0|0	0|0	0|0	0|0	0|0	0|0	0|0	0|0	0|0	0|0	0|0	0|0	0|0	0|0	0|0	0|0	0|0	0|0	0|0	0|0	0|0	0|0	0|0	0|0	0|0	0|0	0|0	0|0	0|0	0|0	0|0	0|0	1|0	0|0	1|0	1|0	0|0	1|0
7	34128687	NC_035167.2_34128687_G_GCTGCTGCTGCTTGC	G	GCTGCTGCTGCTTGC	54	.	AF=0.049296;AQ=54;ANN=GCTGCTGCTGCTTGC|frameshift_variant|HIGH|Manes.07G139000|Manes.07G139000.v8.1|transcript|Manes.07G139000.2.v8.1|protein_coding|3/3|c.369_370insGCTGCTTGCCTGCT|p.Ser124fs|472/1079|370/399|124/132||INFO_REALIGN_3_PRIME,GCTGCTGCTGCTTGC|upstream_gene_variant|MODIFIER|Manes.07G138900|Manes.07G138900.v8.1|transcript|Manes.07G138900.1.v8.1|protein_coding||c.-1589_-1588insGCAAGCAGCAGCAG|||||1305|,GCTGCTGCTGCTTGC|upstream_gene_variant|MODIFIER|Manes.07G139100|Manes.07G139100.v8.1|transcript|Manes.07G139100.1.v8.1|protein_coding||c.-872_-871insCTGCTGCTGCTTGC|||||730|,GCTGCTGCTGCTTGC|upstream_gene_variant|MODIFIER|Manes.07G139100|Manes.07G139100.v8.1|transcript|Manes.07G139100.3.v8.1|protein_coding||c.-872_-871insCTGCTGCTGCTTGC|||||736|,GCTGCTGCTGCTTGC|upstream_gene_variant|MODIFIER|Manes.07G139100|Manes.07G139100.v8.1|transcript|Manes.07G139100.4.v8.1|protein_coding||c.-872_-871insCTGCTGCTGCTTGC|||||736|,GCTGCTGCTGCTTGC|downstream_gene_variant|MODIFIER|Manes.07G138800|Manes.07G138800.v8.1|transcript|Manes.07G138800.1.v8.1|protein_coding||c.*4637_*4638insCTGCTGCTGCTTGC|||||3865|;LOF=(Manes.07G139000|Manes.07G139000.v8.1|1|1.00)	GT:DP:AD:GQ:PL:RNC	0|0	0|0	0|0	0|1	0|0	0|0	0|0	0|0	0|1	0|0	1|0	0|0	0|0	0|1	0|0	0|0	0|0	0|0	0|0	0|0	0|0	0|1	1|0	0|0	1|0	1|1	0|1	1|0	0|0	0|0	0|0	0|0	0|0	0|0	0|0	0|0	0|0	0|0	0|0	0|0	0|0	0|0	0|0	0|1	0|1	0|1	0|0	0|0	1|0	0|0	0|0	0|0	0|0	0|0	0|1	0|0	0|0	0|0	0|0	0|0	0|0	0|0	0|0	1|0	0|0	0|0	0|0	0|0	0|0	1|0	0|0	0|0	0|1	0|0	1|0	0|0	0|0	0|0	0|1	0|0	0|0	0|0	0|0	0|0	0|0	0|0	0|1	0|0	0|0	0|0	0|0	0|0	0|0	0|0	0|0	0|0	0|0	0|0	0|0	0|0	0|1	0|1	0|0	0|0	1|1	0|0	0|0	0|0	0|0	0|0	0|1	0|0	0|0	0|0	1|0	0|0	0|0	0|0	0|1	0|1	1|0	0|0	0|0	0|1	0|0	0|1	0|0	0|1	0|1	0|0	0|0	0|1	0|0	1|0	0|0	0|1	0|0	0|0	0|0	1|0	0|1	0|1	0|0	0|0	0|1	0|0	0|0	0|0	0|0	0|0	0|0	0|0	0|0	0|0	0|0	0|1	0|0	0|0	0|1	1|0	1|0	0|0	0|1	0|0	0|1	0|0	1|0	0|1	0|0	0|0	0|1	1|0	0|0	0|0	0|1	0|0	1|0	0|0	0|0	0|0	0|0	0|0	0|0	0|0	0|0	0|0	0|0	1|0	0|0	0|0	0|0	1|0	0|0	0|0	0|0	0|0	0|0	0|0	0|0	0|1	0|1	0|1	0|1	1|0	0|0	1|0	0|1	0|0	0|0	0|0	0|1	0|0	0|0	0|0	0|0	0|0	0|0	0|0	0|0	0|0	0|0	0|0	0|0	0|0	0|0	0|0	0|0	1|0	0|0	0|0	0|0	0|0	0|0	1|0	0|1	0|0	0|1	0|0	0|0	0|0	0|0	0|0	0|0	0|0	0|0	0|0	0|0	0|0	0|0	0|0	0|0	0|0	0|0	0|0	0|0	0|0	0|0	0|0	0|0	0|1	0|0	0|0	0|0	0|0	0|0	0|0	0|0	0|0	0|0	0|0	1|0	1|0	0|0	0|1	1|1	1|0	0|0	0|0	0|0	0|1	0|0	0|0	1|0	0|0	0|0	0|0	0|0	0|0	1|0	0|0	0|0	0|1	0|0	0|0	0|0	0|1	1|0	0|0	1|0	0|0	0|0	0|0	0|0	0|0	0|0	0|0	0|1	0|0	0|0	0|0	0|0	0|0	0|0	0|0	0|0	0|0	0|0	0|0	0|0	0|0	0|0	0|0	0|0	0|0	0|0	0|0	0|0	0|0	0|0	0|0	0|1	0|0	0|0	0|0	0|0	0|0	0|0	0|0	0|0	0|0	0|0	0|0	0|0	0|0	0|0	0|0	0|0	0|0	0|0	0|0	0|0	0|0	0|0	0|0	0|0	0|0	0|0	0|0	0|0	0|0	0|0	1|0	0|0	0|0	0|0	0|0	0|0	0|0	0|0	0|0	0|0	0|0	0|1	1|0	0|0	0|0	0|0	0|0	0|0	0|0	1|0	0|0	0|0	0|0	0|0	0|0	1|0	0|0	0|0	0|1	0|0	0|0	0|1	0|0	0|1	0|1	0|0	0|0	0|0	0|0	0|0	0|0	0|0	1|0	1|0	0|0	0|0	0|0	0|0	0|0	0|0	0|0	0|0	0|0	0|0	0|0	0|0	0|0	0|0	0|0
7	34178952	NC_035167.2_34178952_G_T	G	T	69	.	AF=0.029678;AQ=69;ANN=T|stop_gained|HIGH|Manes.07G140200|Manes.07G140200.v8.1|transcript|Manes.07G140200.13.v8.1|protein_coding|10/10|c.1685C>A|p.Ser562*|2297/3868|1685/1740|562/579||,T|stop_gained|HIGH|Manes.07G140200|Manes.07G140200.v8.1|transcript|Manes.07G140200.15.v8.1|protein_coding|10/10|c.1682C>A|p.Ser561*|2294/3865|1682/1737|561/578||,T|stop_gained|HIGH|Manes.07G140200|Manes.07G140200.v8.1|transcript|Manes.07G140200.36.v8.1|protein_coding|11/11|c.1982C>A|p.Ser661*|2625/4196|1982/2037|661/678||,T|stop_gained|HIGH|Manes.07G140200|Manes.07G140200.v8.1|transcript|Manes.07G140200.37.v8.1|protein_coding|11/11|c.1982C>A|p.Ser661*|2618/4189|1982/2037|661/678||,T|stop_gained|HIGH|Manes.07G140200|Manes.07G140200.v8.1|transcript|Manes.07G140200.38.v8.1|protein_coding|11/11|c.1979C>A|p.Ser660*|2615/4186|1979/2034|660/677||,T|stop_gained|HIGH|Manes.07G140200|Manes.07G140200.v8.1|transcript|Manes.07G140200.39.v8.1|protein_coding|11/11|c.1979C>A|p.Ser660*|2622/4193|1979/2034|660/677||,T|missense_variant|MODERATE|Manes.07G140200|Manes.07G140200.v8.1|transcript|Manes.07G140200.32.v8.1|protein_coding|11/11|c.1987C>A|p.Gln663Lys|2630/4201|1987/2070|663/689||,T|missense_variant|MODERATE|Manes.07G140200|Manes.07G140200.v8.1|transcript|Manes.07G140200.33.v8.1|protein_coding|11/11|c.1987C>A|p.Gln663Lys|2623/4194|1987/2070|663/689||,T|missense_variant|MODERATE|Manes.07G140200|Manes.07G140200.v8.1|transcript|Manes.07G140200.34.v8.1|protein_coding|11/11|c.1984C>A|p.Gln662Lys|2627/4198|1984/2067|662/688||,T|missense_variant|MODERATE|Manes.07G140200|Manes.07G140200.v8.1|transcript|Manes.07G140200.35.v8.1|protein_coding|11/11|c.1984C>A|p.Gln662Lys|2620/4191|1984/2067|662/688||,T|missense_variant|MODERATE|Manes.07G140200|Manes.07G140200.v8.1|transcript|Manes.07G140200.6.v8.1|protein_coding|10/10|c.1690C>A|p.Gln564Lys|2302/3873|1690/1773|564/590||,T|downstream_gene_variant|MODIFIER|Manes.07G140100|Manes.07G140100.v8.1|transcript|Manes.07G140100.1.v8.1|protein_coding||c.*1157G>T|||||43|	GT:DP:AD:GQ:PL:RNC	0|0	0|0	0|0	0|0	0|0	0|0	0|0	0|0	0|0	0|0	0|0	0|0	0|0	0|0	0|0	0|0	0|0	0|0	0|0	0|0	0|0	0|0	0|0	0|0	0|0	0|0	0|0	0|0	0|0	0|0	0|0	0|0	0|0	0|0	0|0	0|0	0|0	0|0	0|0	0|0	0|0	0|0	0|0	0|0	0|0	0|0	0|0	0|0	0|0	0|0	0|0	0|0	0|0	0|0	0|0	0|0	0|0	0|0	0|0	0|0	0|0	0|0	0|0	0|0	0|0	0|0	0|0	0|0	0|0	0|0	0|0	0|0	0|0	0|0	0|0	0|0	0|0	0|0	0|0	0|0	0|0	0|0	0|0	0|0	0|0	0|0	0|0	0|0	0|0	0|0	0|0	0|0	0|0	0|0	0|0	0|0	0|0	0|0	0|0	0|0	0|0	0|0	0|0	0|0	0|0	0|0	0|0	0|0	0|0	0|0	0|0	0|0	0|0	0|0	0|0	0|0	0|0	0|0	0|0	0|0	0|0	0|0	0|0	0|0	0|0	0|0	0|0	0|0	0|0	0|0	0|0	0|0	0|0	0|0	0|0	0|0	0|0	0|0	0|0	0|0	0|0	0|0	0|0	0|0	0|0	0|0	0|0	0|0	0|0	0|0	0|0	0|0	0|0	0|0	0|0	0|0	0|0	0|0	0|0	0|0	0|0	0|0	0|0	0|0	0|0	0|0	0|0	0|0	0|0	0|0	0|0	0|0	0|0	0|0	0|0	0|0	0|0	0|0	0|0	0|0	0|0	0|0	0|0	0|0	0|0	0|0	0|0	0|0	0|0	0|0	0|0	0|0	0|0	0|0	0|0	0|0	0|0	0|0	0|0	0|0	0|0	0|0	0|0	0|0	0|0	0|0	0|0	0|0	0|0	0|0	0|0	0|0	0|0	0|0	0|0	0|0	0|0	0|0	0|0	0|0	0|0	0|0	0|0	0|0	0|0	0|0	0|0	0|0	0|0	0|0	0|0	0|0	0|0	0|0	0|0	0|0	0|0	0|0	0|0	0|0	0|0	0|0	0|0	0|0	0|0	0|0	0|0	0|0	0|0	0|0	0|0	0|0	0|0	0|0	0|0	0|0	0|0	0|0	0|0	0|0	0|0	0|0	0|0	0|0	0|0	0|0	0|0	0|0	0|0	0|0	0|0	0|0	0|0	0|0	0|0	0|0	0|0	0|0	0|0	0|0	0|0	0|0	0|0	0|0	0|0	0|0	0|0	0|0	0|0	0|0	0|0	0|0	0|0	0|0	0|0	0|0	0|0	0|0	0|0	0|0	0|0	0|0	0|0	0|0	0|0	0|0	0|0	0|0	0|0	0|0	0|0	0|0	0|0	0|0	0|0	0|0	0|0	0|0	0|0	0|0	0|0	0|0	0|0	0|0	0|0	0|0	0|0	0|0	0|0	0|0	0|0	0|0	0|0	0|0	0|0	0|0	0|1	0|0	0|0	0|0	0|0	0|0	0|0	0|0	0|0	0|0	0|0	0|0	0|0	0|0	0|0	0|0	0|0	0|0	0|0	0|0	0|0	0|0	1|1	1|1	1|1	0|0	1|1	0|0	0|0	1|1	0|0	0|0	0|0	0|0	0|0	0|0	0|0	0|0	0|0	0|0	0|0	0|0	0|0	0|0	0|0	0|0	0|0	0|0	0|0	0|0	0|0	0|0	0|0	0|0	0|0	0|0	0|0	0|0	0|0	0|0	0|0	0|0	0|0	0|0	0|0	0|0	0|0	0|0	0|0	0|0	1|1	1|1	1|1	1|1	1|0	1|1	1|1	1|1	0|0	0|0	0|0	0|0	0|0	0|0
7	34178956	NC_035167.2_34178956_C_T	C	T	72	.	AF=0.006036;AQ=72;ANN=T|splice_acceptor_variant&intron_variant|HIGH|Manes.07G140200|Manes.07G140200.v8.1|transcript|Manes.07G140200.13.v8.1|protein_coding|9/9|c.1682-1G>A||||||,T|splice_acceptor_variant&intron_variant|HIGH|Manes.07G140200|Manes.07G140200.v8.1|transcript|Manes.07G140200.15.v8.1|protein_coding|9/9|c.1679-1G>A||||||,T|splice_acceptor_variant&intron_variant|HIGH|Manes.07G140200|Manes.07G140200.v8.1|transcript|Manes.07G140200.36.v8.1|protein_coding|10/10|c.1979-1G>A||||||,T|splice_acceptor_variant&intron_variant|HIGH|Manes.07G140200|Manes.07G140200.v8.1|transcript|Manes.07G140200.37.v8.1|protein_coding|10/10|c.1979-1G>A||||||,T|splice_acceptor_variant&intron_variant|HIGH|Manes.07G140200|Manes.07G140200.v8.1|transcript|Manes.07G140200.38.v8.1|protein_coding|10/10|c.1976-1G>A||||||,T|splice_acceptor_variant&intron_variant|HIGH|Manes.07G140200|Manes.07G140200.v8.1|transcript|Manes.07G140200.39.v8.1|protein_coding|10/10|c.1976-1G>A||||||,T|synonymous_variant|LOW|Manes.07G140200|Manes.07G140200.v8.1|transcript|Manes.07G140200.32.v8.1|protein_coding|11/11|c.1983G>A|p.Gln661Gln|2626/4201|1983/2070|661/689||,T|synonymous_variant|LOW|Manes.07G140200|Manes.07G140200.v8.1|transcript|Manes.07G140200.33.v8.1|protein_coding|11/11|c.1983G>A|p.Gln661Gln|2619/4194|1983/2070|661/689||,T|synonymous_variant|LOW|Manes.07G140200|Manes.07G140200.v8.1|transcript|Manes.07G140200.34.v8.1|protein_coding|11/11|c.1980G>A|p.Gln660Gln|2623/4198|1980/2067|660/688||,T|synonymous_variant|LOW|Manes.07G140200|Manes.07G140200.v8.1|transcript|Manes.07G140200.35.v8.1|protein_coding|11/11|c.1980G>A|p.Gln660Gln|2616/4191|1980/2067|660/688||,T|synonymous_variant|LOW|Manes.07G140200|Manes.07G140200.v8.1|transcript|Manes.07G140200.6.v8.1|protein_coding|10/10|c.1686G>A|p.Gln562Gln|2298/3873|1686/1773|562/590||,T|downstream_gene_variant|MODIFIER|Manes.07G140100|Manes.07G140100.v8.1|transcript|Manes.07G140100.1.v8.1|protein_coding||c.*1161C>T|||||47|;LOF=(Manes.07G140200|Manes.07G140200.v8.1|11|0.55)	GT:DP:AD:GQ:PL:RNC	0|0	0|0	0|0	0|0	0|0	0|0	0|0	0|0	0|0	0|0	0|0	0|0	0|0	0|0	0|0	0|0	0|0	0|0	0|0	0|0	0|0	0|0	0|0	0|0	0|0	0|0	0|0	0|0	0|0	0|0	0|0	0|0	0|0	0|0	0|0	0|0	0|0	0|0	0|0	0|0	0|0	0|0	0|0	0|0	0|0	0|0	0|0	0|0	0|0	0|0	0|0	0|0	0|0	0|0	0|0	0|0	0|0	0|0	0|0	0|0	0|0	0|0	0|0	0|0	0|0	0|0	0|0	0|0	0|0	0|0	0|0	0|0	0|0	0|0	0|0	0|0	0|0	0|0	0|0	0|0	0|0	0|0	0|0	0|0	0|0	0|0	0|0	0|0	0|0	0|0	0|0	0|0	0|0	0|0	0|0	0|0	0|0	0|0	0|0	0|0	0|0	0|0	0|0	0|0	0|0	0|0	0|0	0|0	0|0	0|0	0|0	0|0	0|0	0|0	0|0	0|0	0|0	0|0	0|0	0|0	0|0	0|0	0|0	0|0	0|0	0|0	0|0	0|0	0|0	0|0	0|0	0|0	0|0	0|0	0|0	0|0	0|0	0|0	0|0	0|0	0|0	0|0	0|0	0|0	0|0	0|0	0|0	0|0	0|0	0|0	0|0	0|0	0|0	0|0	0|0	0|0	0|0	0|0	0|0	0|0	0|0	0|0	0|0	0|0	0|0	0|0	0|0	0|0	0|0	0|0	0|0	0|0	0|0	0|0	0|0	0|0	0|0	0|0	0|0	0|0	0|0	0|0	0|0	0|0	0|0	0|0	0|0	0|0	0|0	0|0	0|0	0|0	0|0	0|0	0|0	0|0	0|0	0|0	0|0	0|0	0|0	0|0	0|0	0|0	0|0	0|0	0|0	0|0	0|0	0|0	0|0	0|0	0|0	0|0	0|0	0|0	0|0	0|0	0|0	0|0	0|0	0|0	0|0	0|0	0|0	0|0	0|0	0|0	0|0	0|0	0|0	0|0	0|0	0|0	0|0	0|0	0|0	0|0	0|0	0|0	0|0	0|0	0|0	0|0	0|0	0|0	0|0	0|0	0|0	0|0	0|0	0|0	0|0	0|0	0|0	0|0	0|0	0|0	0|0	0|0	0|0	0|0	0|0	0|0	0|0	0|0	0|0	0|0	0|0	0|0	0|0	0|0	0|0	0|0	0|0	0|0	0|0	0|0	0|0	0|0	0|0	0|0	0|0	0|0	0|0	0|0	0|0	0|0	0|0	0|0	0|0	0|0	0|0	0|0	0|0	0|0	0|0	0|0	0|0	0|0	0|0	0|0	0|0	0|0	0|0	0|0	0|0	0|0	0|0	0|0	0|0	0|0	0|0	0|0	0|0	0|0	0|0	0|0	0|0	0|0	0|0	0|0	0|0	0|0	0|0	0|0	0|0	0|0	0|0	0|0	0|0	0|0	0|0	0|0	0|0	0|0	0|0	0|0	0|0	0|0	0|0	0|0	0|0	0|0	0|0	0|0	0|0	0|0	0|0	0|0	0|0	0|0	0|0	0|0	0|0	0|0	0|0	0|0	0|0	0|0	0|0	0|0	0|0	0|0	1|1	0|0	0|0	0|0	0|0	1|1	1|1	0|0	0|0	0|0	1|1	1|1	0|0	0|0	0|0	1|1	0|0	0|0	0|0	0|0	0|0	0|0	0|0	0|0	0|0	0|0	0|0	0|0	0|0	0|0	0|0	0|0	0|0	0|0	0|0	0|0	0|0	0|0	0|0	0|0	0|0	0|0	0|0	0|0	0|0	0|0	0|0	0|0	0|0	0|0	0|0	0|0	0|0	0|0	0|0	0|0
7	34186253	NC_035167.2_34186253_A_G	A	G	70	.	AF=0.320423;AQ=70;ANN=G|start_lost|HIGH|Manes.07G140200|Manes.07G140200.v8.1|transcript|Manes.07G140200.13.v8.1|protein_coding|3/10|c.2T>C|p.Met1?|614/3868|2/1740|1/579||,G|start_lost|HIGH|Manes.07G140200|Manes.07G140200.v8.1|transcript|Manes.07G140200.15.v8.1|protein_coding|3/10|c.2T>C|p.Met1?|614/3865|2/1737|1/578||,G|start_lost|HIGH|Manes.07G140200|Manes.07G140200.v8.1|transcript|Manes.07G140200.6.v8.1|protein_coding|3/10|c.2T>C|p.Met1?|614/3873|2/1773|1/590||,G|missense_variant|MODERATE|Manes.07G140200|Manes.07G140200.v8.1|transcript|Manes.07G140200.32.v8.1|protein_coding|4/11|c.299T>C|p.Met100Thr|942/4201|299/2070|100/689||,G|missense_variant|MODERATE|Manes.07G140200|Manes.07G140200.v8.1|transcript|Manes.07G140200.33.v8.1|protein_coding|4/11|c.299T>C|p.Met100Thr|935/4194|299/2070|100/689||,G|missense_variant|MODERATE|Manes.07G140200|Manes.07G140200.v8.1|transcript|Manes.07G140200.34.v8.1|protein_coding|4/11|c.299T>C|p.Met100Thr|942/4198|299/2067|100/688||,G|missense_variant|MODERATE|Manes.07G140200|Manes.07G140200.v8.1|transcript|Manes.07G140200.35.v8.1|protein_coding|4/11|c.299T>C|p.Met100Thr|935/4191|299/2067|100/688||,G|missense_variant|MODERATE|Manes.07G140200|Manes.07G140200.v8.1|transcript|Manes.07G140200.36.v8.1|protein_coding|4/11|c.299T>C|p.Met100Thr|942/4196|299/2037|100/678||,G|missense_variant|MODERATE|Manes.07G140200|Manes.07G140200.v8.1|transcript|Manes.07G140200.37.v8.1|protein_coding|4/11|c.299T>C|p.Met100Thr|935/4189|299/2037|100/678||,G|missense_variant|MODERATE|Manes.07G140200|Manes.07G140200.v8.1|transcript|Manes.07G140200.38.v8.1|protein_coding|4/11|c.299T>C|p.Met100Thr|935/4186|299/2034|100/677||,G|missense_variant|MODERATE|Manes.07G140200|Manes.07G140200.v8.1|transcript|Manes.07G140200.39.v8.1|protein_coding|4/11|c.299T>C|p.Met100Thr|942/4193|299/2034|100/677||;LOF=(Manes.07G140200|Manes.07G140200.v8.1|11|0.27)	GT:DP:AD:GQ:PL:RNC	0|0	0|0	0|0	0|0	1|1	1|1	1|1	0|0	1|0	0|1	0|0	0|0	1|1	0|0	0|1	1|0	0|0	0|0	1|1	0|0	0|0	1|0	0|1	0|1	0|1	0|0	1|0	0|0	0|1	0|0	0|0	0|0	0|0	0|0	0|0	0|0	0|1	1|0	0|0	0|0	1|1	1|0	0|0	1|0	0|0	1|0	0|1	1|0	0|1	1|0	0|1	0|0	0|0	0|1	0|0	1|0	0|1	1|0	1|0	0|1	0|0	0|0	0|0	0|1	0|1	0|1	0|0	0|1	0|1	0|0	0|0	0|0	0|0	0|1	0|1	0|0	0|0	0|0	0|0	1|1	1|0	0|0	0|0	0|0	0|0	0|0	0|0	0|1	0|0	0|0	0|0	1|0	0|1	0|1	0|1	0|0	1|0	0|0	0|1	0|0	0|0	0|0	1|1	0|1	0|0	1|0	0|0	1|0	0|0	0|0	0|0	1|0	0|0	0|0	0|1	0|0	0|0	0|0	1|0	1|0	0|1	0|0	0|0	1|0	0|0	0|0	0|1	1|0	1|0	0|0	0|0	0|0	0|0	0|1	0|0	1|0	0|0	0|0	0|0	0|0	0|0	0|0	0|0	0|1	0|0	0|0	0|0	0|0	1|0	0|1	0|0	0|0	0|0	1|0	0|1	1|0	0|0	0|0	0|0	0|1	0|0	0|0	1|0	1|0	0|0	0|0	0|0	0|0	1|0	1|0	0|0	0|1	0|1	0|0	0|0	0|0	1|0	0|0	0|0	0|0	0|0	0|0	0|0	0|0	0|1	0|0	0|0	0|0	0|0	0|0	0|0	0|1	0|0	1|0	0|0	0|0	0|0	0|1	0|0	1|0	1|0	0|0	0|0	0|1	0|1	0|0	1|0	0|0	0|0	1|0	0|0	0|1	1|0	1|1	0|0	1|1	1|1	1|1	1|1	1|0	1|1	0|1	0|0	1|1	0|1	0|1	0|1	0|1	0|0	0|0	0|0	1|0	0|0	0|0	1|0	0|0	0|0	0|0	0|0	0|0	0|1	1|1	1|0	0|0	0|0	0|0	1|1	1|1	1|1	1|1	1|1	0|0	1|0	1|1	0|0	1|1	1|0	0|0	0|0	0|1	1|0	0|0	0|0	1|1	0|0	0|0	0|0	0|0	0|0	0|1	0|1	0|0	0|0	1|0	0|0	0|0	1|1	0|0	0|0	1|0	0|0	0|0	0|0	0|0	0|0	0|0	0|0	0|0	0|1	1|1	0|0	0|0	0|0	0|0	0|0	0|0	0|1	0|1	0|1	0|0	0|0	1|1	1|1	0|1	1|0	1|1	1|0	0|0	0|0	1|0	0|1	0|1	1|1	1|0	1|0	0|0	0|0	0|0	0|0	1|0	0|1	0|1	0|1	1|1	0|0	0|0	1|1	0|0	0|0	0|0	0|0	0|0	1|1	0|0	0|0	0|0	0|0	0|0	0|0	0|0	0|0	0|0	0|0	0|0	0|0	0|0	0|0	0|1	1|0	0|1	1|0	0|1	0|0	0|0	0|0	0|0	0|0	0|0	0|0	0|0	0|0	0|1	0|0	0|0	0|0	0|0	1|0	1|0	0|0	0|0	0|0	0|0	0|0	0|0	0|0	0|0	0|0	0|0	0|0	0|0	0|0	0|0	0|0	1|0	0|0	0|0	0|1	0|0	0|0	1|0	1|1	0|0	0|0	0|0	0|0	1|0	0|0	0|0	1|0	1|1	1|0	1|0	1|1	0|1	0|1	0|0	0|0	0|0	0|0	0|0	0|0	0|0	0|0	0|0	0|0	0|0	0|0	0|0	0|0	0|0
7	34187628	NC_035167.2_34187628_C_G	C	G	58	.	AF=0.055835;AQ=58;ANN=G|splice_acceptor_variant&intron_variant|HIGH|Manes.07G140200|Manes.07G140200.v8.1|transcript|Manes.07G140200.32.v8.1|protein_coding|2/10|c.-112-1G>C||||||,G|splice_acceptor_variant&intron_variant|HIGH|Manes.07G140200|Manes.07G140200.v8.1|transcript|Manes.07G140200.34.v8.1|protein_coding|2/10|c.-112-1G>C||||||,G|splice_acceptor_variant&intron_variant|HIGH|Manes.07G140200|Manes.07G140200.v8.1|transcript|Manes.07G140200.36.v8.1|protein_coding|2/10|c.-112-1G>C||||||,G|splice_acceptor_variant&intron_variant|HIGH|Manes.07G140200|Manes.07G140200.v8.1|transcript|Manes.07G140200.39.v8.1|protein_coding|2/10|c.-112-1G>C||||||,G|splice_region_variant&intron_variant|LOW|Manes.07G140200|Manes.07G140200.v8.1|transcript|Manes.07G140200.33.v8.1|protein_coding|2/10|c.-105-8G>C||||||,G|splice_region_variant&intron_variant|LOW|Manes.07G140200|Manes.07G140200.v8.1|transcript|Manes.07G140200.35.v8.1|protein_coding|2/10|c.-105-8G>C||||||,G|splice_region_variant&intron_variant|LOW|Manes.07G140200|Manes.07G140200.v8.1|transcript|Manes.07G140200.37.v8.1|protein_coding|2/10|c.-105-8G>C||||||,G|splice_region_variant&intron_variant|LOW|Manes.07G140200|Manes.07G140200.v8.1|transcript|Manes.07G140200.38.v8.1|protein_coding|2/10|c.-105-8G>C||||||,G|intron_variant|MODIFIER|Manes.07G140200|Manes.07G140200.v8.1|transcript|Manes.07G140200.13.v8.1|protein_coding|2/9|c.-81-1293G>C||||||,G|intron_variant|MODIFIER|Manes.07G140200|Manes.07G140200.v8.1|transcript|Manes.07G140200.15.v8.1|protein_coding|2/9|c.-81-1293G>C||||||,G|intron_variant|MODIFIER|Manes.07G140200|Manes.07G140200.v8.1|transcript|Manes.07G140200.6.v8.1|protein_coding|2/9|c.-81-1293G>C||||||;LOF=(Manes.07G140200|Manes.07G140200.v8.1|11|0.36)	GT:DP:AD:GQ:PL:RNC	0|0	0|0	1|0	0|0	0|0	0|0	0|0	0|0	0|0	1|0	0|0	0|0	0|0	0|0	0|0	0|0	0|0	0|0	0|0	0|0	0|0	0|0	0|0	0|0	0|0	0|0	0|0	0|0	0|0	1|0	1|0	0|1	0|0	1|0	0|1	0|0	0|0	0|0	0|0	0|0	0|0	0|1	0|0	0|0	0|0	0|0	0|0	0|0	0|0	0|0	0|0	0|0	0|0	0|0	0|0	0|1	0|0	0|0	0|1	1|0	0|0	0|0	0|0	0|0	0|0	0|0	0|0	1|0	0|0	0|0	0|0	0|0	0|0	0|0	0|0	0|0	0|0	0|0	0|0	0|0	0|0	0|0	0|0	0|0	0|0	0|0	0|0	0|0	0|0	0|0	0|0	0|0	1|0	0|0	0|0	0|0	0|1	0|1	0|0	0|0	0|0	0|0	0|0	0|0	0|0	0|0	0|0	0|0	0|0	0|0	0|0	0|0	0|0	0|0	0|0	0|0	0|0	0|1	0|0	0|0	0|0	0|0	0|0	0|0	0|0	0|0	0|0	0|0	0|0	0|0	0|0	0|0	1|0	0|0	1|0	0|0	0|0	0|0	0|0	0|0	0|0	0|0	0|0	0|0	0|0	0|0	0|0	0|0	0|0	0|0	0|0	0|0	0|0	0|0	0|0	0|0	0|0	0|0	0|0	0|0	0|0	0|0	0|0	0|0	0|0	0|0	0|0	0|0	0|0	0|0	0|0	0|0	0|0	0|0	0|0	1|0	0|0	0|0	0|0	0|0	0|0	0|0	0|0	0|0	0|0	0|0	0|0	0|0	0|0	0|0	0|0	0|0	0|0	0|1	0|0	0|0	0|0	0|0	0|0	0|0	0|0	0|0	0|0	0|0	0|0	0|0	0|0	0|0	0|0	0|0	0|0	0|0	0|0	0|0	1|0	0|0	0|0	0|0	0|0	0|0	0|0	0|0	0|0	0|0	0|0	0|0	0|0	0|0	0|0	1|0	0|0	0|0	0|0	0|0	0|0	0|1	0|0	0|1	1|0	1|0	1|0	0|0	0|0	0|0	0|0	0|0	0|0	0|0	0|0	0|0	0|0	0|0	0|0	0|0	0|1	0|0	0|0	1|0	1|0	0|0	0|0	0|0	0|0	0|0	0|0	0|0	0|0	0|0	0|0	0|0	0|0	0|0	0|0	0|0	0|0	0|0	0|0	0|0	1|0	0|0	0|0	0|0	0|0	0|0	0|0	0|0	0|0	0|0	0|0	0|0	0|0	0|0	0|0	0|0	0|0	0|0	0|0	0|0	0|0	0|0	0|0	0|0	0|0	0|0	0|0	0|0	0|0	0|0	0|0	0|0	0|0	0|0	0|0	0|0	0|0	0|0	1|0	0|0	0|0	0|1	0|0	1|0	0|0	0|0	0|1	0|0	0|0	0|0	0|0	0|0	0|0	0|0	0|0	0|0	0|0	0|0	0|0	0|0	0|0	0|0	0|0	0|0	0|0	0|0	0|0	0|0	0|0	0|0	0|0	0|0	0|0	0|0	0|0	0|0	0|0	0|0	0|0	0|0	0|0	0|0	0|0	0|0	0|0	0|0	0|0	0|0	0|0	0|0	0|0	0|0	0|0	0|0	0|0	0|0	0|0	0|0	0|0	0|0	0|0	0|0	0|0	0|0	0|0	0|0	0|0	0|0	0|0	0|0	0|0	0|0	0|0	0|0	0|0	0|0	0|0	0|0	0|0	0|0	0|0	0|0	0|0	0|0	0|0	0|0	0|0	0|0	0|0	0|0	0|0	0|0	0|0	0|0	0|0	0|0	0|0	0|1	0|1	0|1	0|0	0|1
7	34211163	NC_035167.2_34211163_G_A	G	A	46	.	AF=0.006036;AQ=46;ANN=A|stop_gained|HIGH|Manes.07G140600|Manes.07G140600.v8.1|transcript|Manes.07G140600.4.v8.1|protein_coding|1/7|c.55C>T|p.Arg19*|378/2116|55/831|19/276||,A|downstream_gene_variant|MODIFIER|Manes.07G140700|Manes.07G140700.v8.1|transcript|Manes.07G140700.1.v8.1|protein_coding||c.*702C>T|||||702|;LOF=(Manes.07G140600|Manes.07G140600.v8.1|1|1.00);NMD=(Manes.07G140600|Manes.07G140600.v8.1|1|1.00)	GT:DP:AD:GQ:PL:RNC	0|0	0|0	0|0	0|0	0|0	0|0	0|0	0|0	0|0	0|0	0|0	0|0	0|0	0|0	0|0	0|0	0|0	0|0	0|0	0|0	0|0	0|0	0|0	0|0	0|0	0|0	0|0	0|0	0|0	0|0	0|0	0|0	0|0	0|0	0|0	0|0	0|0	0|0	0|0	0|0	0|0	0|0	0|0	0|0	0|0	0|0	0|0	0|0	0|0	0|0	0|0	0|0	0|0	0|0	0|0	0|0	0|0	0|0	0|0	0|0	0|0	0|0	0|0	0|0	0|0	0|0	0|0	0|0	0|0	0|0	0|0	0|0	0|0	0|0	0|0	0|0	0|0	0|0	0|0	0|0	0|0	0|0	0|0	0|0	0|0	0|0	0|0	0|0	0|0	0|0	0|0	0|0	0|0	0|0	0|0	0|0	0|0	0|0	0|0	0|0	0|0	0|0	0|0	0|0	0|0	0|0	0|0	0|0	0|0	0|0	0|0	0|0	0|0	0|0	0|0	0|0	0|0	0|0	0|0	0|0	0|0	0|0	0|0	0|0	0|0	0|0	0|0	0|0	0|0	0|0	0|0	0|0	0|0	0|0	0|0	0|0	0|0	0|0	0|0	0|0	0|0	0|0	0|0	0|0	0|0	0|0	0|0	0|0	0|0	0|0	0|0	0|0	0|0	0|0	0|0	0|0	0|0	0|0	0|0	0|0	0|0	0|0	0|0	0|0	0|0	0|0	0|0	0|0	0|0	0|0	0|0	0|0	0|0	0|0	0|0	0|0	0|0	0|0	0|0	0|0	0|0	0|0	0|0	0|0	0|0	0|0	0|0	0|0	0|0	0|0	0|0	0|0	0|0	0|0	0|0	0|0	0|0	0|0	0|0	0|0	0|0	0|0	0|0	0|0	0|0	0|0	0|0	0|0	0|0	0|0	0|0	0|0	0|0	0|0	0|0	0|0	0|0	0|0	0|0	0|0	0|0	0|0	0|0	0|0	0|0	0|0	0|0	0|0	0|0	0|0	0|0	0|0	0|0	0|0	0|0	0|0	0|0	0|0	0|0	0|0	0|0	0|0	0|0	0|0	0|0	0|0	0|0	0|0	0|0	0|0	0|0	0|0	0|0	0|0	0|0	0|0	0|0	0|0	0|0	0|0	0|0	0|0	0|0	0|0	0|0	0|0	0|0	0|0	0|0	0|0	0|0	0|0	0|0	0|0	0|0	0|0	0|0	0|0	0|0	0|0	0|0	0|0	0|0	0|0	0|0	0|0	0|0	0|0	0|0	0|0	0|0	0|0	0|0	0|0	0|0	0|0	0|0	0|0	0|0	0|0	0|0	0|0	0|0	0|0	0|0	0|0	0|0	0|0	0|0	0|0	0|0	0|0	0|0	0|0	0|0	0|0	0|0	0|0	0|0	0|0	0|0	0|0	0|0	0|0	0|0	0|0	0|0	0|0	0|0	0|0	0|0	0|0	0|0	0|0	0|0	0|0	0|0	0|0	0|0	0|0	0|0	0|0	0|0	0|0	0|0	0|0	0|0	0|0	0|0	0|0	0|0	0|0	0|0	0|0	0|0	0|0	0|0	0|0	0|0	0|0	0|0	0|0	0|0	0|0	1|1	0|0	0|0	0|0	0|0	1|1	1|1	0|0	0|0	0|0	1|1	1|1	0|0	0|0	0|0	1|1	0|0	0|0	0|0	0|0	0|0	0|0	0|0	0|0	0|0	0|0	0|0	0|0	0|0	0|0	0|0	0|0	0|0	0|0	0|0	0|0	0|0	0|0	0|0	0|0	0|0	0|0	0|0	0|0	0|0	0|0	0|0	0|0	0|0	0|0	0|0	0|0	0|0	0|0	0|0	0|0
7	34290933	NC_035167.2_34290933_CT_C	CT	C	56	.	AF=0.049799;AQ=56;ANN=C|frameshift_variant|HIGH|Manes.07G143400|Manes.07G143400.v8.1|transcript|Manes.07G143400.1.v8.1|protein_coding|3/8|c.219delA|p.Val74fs|522/4403|219/1773|73/590||,C|downstream_gene_variant|MODIFIER|Manes.07G143300|Manes.07G143300.v8.1|transcript|Manes.07G143300.1.v8.1|protein_coding||c.*7235delT|||||3123|,C|downstream_gene_variant|MODIFIER|Manes.07G143600|Manes.07G143600.v8.1|transcript|Manes.07G143600.1.v8.1|protein_coding||c.*3155delA|||||2181|;LOF=(Manes.07G143400|Manes.07G143400.v8.1|1|1.00)	GT:DP:AD:GQ:PL:RNC	0|0	0|0	0|0	1|0	0|0	0|0	0|0	0|0	0|1	0|0	1|0	0|0	0|0	0|1	0|0	0|0	0|0	0|0	0|0	0|0	0|0	0|1	1|0	0|0	1|0	1|1	0|1	1|0	1|0	0|0	0|0	0|0	0|0	0|0	0|0	0|0	0|0	0|0	0|0	0|0	0|0	0|0	0|0	0|1	0|1	0|1	0|0	0|0	1|0	0|0	0|0	0|0	0|0	0|0	0|1	0|0	0|0	0|0	0|0	0|0	0|0	0|0	0|0	1|0	0|0	0|0	0|0	0|0	0|0	1|0	0|0	0|0	0|0	0|0	1|0	0|0	0|0	0|0	0|1	0|0	0|0	0|0	0|0	0|0	0|0	0|0	0|1	0|0	0|0	0|0	0|0	0|0	0|0	0|0	0|0	0|0	0|0	0|0	0|0	0|0	0|1	0|1	0|0	0|0	1|1	0|0	0|0	0|0	0|0	0|0	0|1	0|0	0|0	0|0	1|0	0|0	0|0	0|0	0|1	0|1	1|0	0|0	0|0	0|1	0|0	0|1	0|0	0|1	0|1	0|0	0|0	0|1	0|0	1|0	0|0	0|1	0|0	0|0	0|0	1|0	0|1	0|1	0|0	0|0	0|1	0|0	0|0	0|0	0|0	0|0	0|0	0|0	0|0	0|0	0|0	0|1	0|0	0|0	0|1	1|0	1|0	0|0	0|1	0|0	0|1	0|0	1|0	1|0	0|0	0|0	0|1	1|0	0|0	0|0	0|1	0|0	0|0	0|0	0|0	0|0	0|0	0|0	0|0	0|0	0|0	0|0	0|0	1|0	0|0	0|0	0|0	1|0	0|0	0|0	0|0	0|0	0|1	0|0	1|0	0|1	0|1	0|1	0|1	1|0	0|0	1|0	0|1	0|0	0|0	0|0	0|1	0|0	0|0	0|0	0|0	0|0	0|0	0|0	0|0	0|0	0|0	0|0	0|0	0|0	0|0	0|0	0|0	1|0	0|0	0|0	0|0	0|0	0|0	1|0	0|1	0|0	0|1	0|0	0|0	0|0	0|0	0|0	0|0	0|0	0|0	0|0	0|0	0|0	0|0	0|0	0|0	0|0	0|0	0|0	0|0	0|0	0|0	0|0	0|0	0|1	0|0	0|0	0|0	0|0	0|0	0|0	0|0	0|0	0|0	0|0	1|0	1|0	0|0	0|1	1|1	1|0	0|0	0|0	0|0	0|1	0|0	0|0	0|0	0|0	0|0	0|0	0|0	0|0	1|0	0|0	0|0	0|1	0|0	0|0	0|0	0|1	1|0	0|0	1|0	0|0	0|0	0|0	0|0	0|0	0|0	0|0	0|1	0|0	0|0	0|0	0|0	0|0	0|0	0|0	0|0	0|0	0|0	0|0	0|0	0|0	0|0	0|0	0|0	0|0	0|0	0|0	0|0	0|0	0|0	0|0	0|1	0|0	0|0	0|0	0|0	0|0	0|0	0|0	0|0	0|0	0|0	0|0	0|0	0|0	0|0	0|0	0|0	0|0	0|0	0|0	0|0	0|0	0|0	0|0	0|0	0|0	0|0	0|0	0|0	0|0	0|0	1|0	0|0	0|0	0|0	0|0	0|0	0|0	0|0	0|0	0|0	0|0	0|1	0|1	0|0	0|0	0|0	0|0	0|0	0|0	0|0	0|0	0|0	0|0	0|0	0|0	1|0	0|0	0|0	0|1	0|0	0|0	0|1	0|0	0|1	0|1	0|0	0|0	0|0	0|0	0|0	0|0	0|0	1|0	1|0	0|0	0|0	0|0	0|0	0|0	0|0	0|0	0|0	0|0	0|0	0|0	0|0	0|0	0|0	0|0
7	34362632	NC_035167.2_34362632_A_C	A	C	50	.	AF=0.039235;AQ=50;ANN=C|start_lost|HIGH|Manes.07G143516|Manes.07G143516.v8.1|transcript|Manes.07G143516.1.v8.1|protein_coding|1/3|c.2T>G|p.Met1?|277/809|2/321|1/106||,C|upstream_gene_variant|MODIFIER|Manes.07G143232|Manes.07G143232.v8.1|transcript|Manes.07G143232.1.v8.1|protein_coding||c.-1242T>G|||||1125|;LOF=(Manes.07G143516|Manes.07G143516.v8.1|1|1.00)	GT:DP:AD:GQ:PL:RNC	0|0	0|0	0|0	0|0	0|0	0|0	0|0	0|0	0|0	0|1	0|0	0|0	0|0	0|0	0|0	0|0	0|0	0|0	0|0	0|0	0|0	0|0	0|0	0|0	0|0	0|0	0|0	0|0	0|0	0|0	0|0	0|0	0|0	0|0	0|0	0|0	0|0	0|0	0|0	0|0	0|0	0|0	0|0	0|0	0|0	0|0	0|0	0|0	0|0	0|0	0|0	0|0	0|0	0|0	0|0	0|0	0|0	0|0	0|0	0|0	0|0	0|0	0|0	0|0	1|0	1|0	0|0	0|0	0|0	0|0	0|0	0|0	0|0	0|0	0|0	0|0	0|0	0|0	0|0	0|0	0|0	0|0	0|0	0|0	0|0	0|0	0|0	0|0	0|0	0|0	0|0	0|0	0|0	0|0	0|0	0|0	0|0	0|0	1|0	0|0	0|0	0|0	0|0	0|0	0|0	0|0	0|0	0|0	0|0	0|0	0|0	0|0	0|0	0|0	0|0	0|0	0|0	0|1	0|0	0|0	0|0	0|0	0|0	0|0	0|0	0|0	0|0	0|0	0|0	0|0	0|0	0|0	0|0	0|0	0|0	0|0	0|0	0|0	0|0	0|0	0|0	0|0	0|0	0|0	0|0	0|0	0|0	0|0	0|0	0|0	0|0	0|0	0|0	0|0	0|0	0|0	0|0	0|0	0|0	0|0	0|0	0|0	0|0	0|0	0|0	0|0	0|1	0|0	0|0	0|0	0|0	0|0	0|0	0|0	0|0	0|0	0|0	0|0	0|0	0|0	0|0	0|0	0|0	0|0	0|0	0|0	0|0	0|0	0|0	0|0	0|0	0|0	0|0	0|0	0|0	0|0	0|0	0|0	0|0	0|0	0|0	0|0	0|0	0|0	0|0	0|0	0|0	0|0	0|0	0|0	0|0	0|0	0|0	0|0	1|0	0|0	0|0	0|0	0|0	0|0	0|0	0|0	0|0	0|0	0|0	0|0	0|0	0|0	0|0	0|0	0|0	0|0	1|0	0|0	0|0	0|0	0|0	0|0	0|0	0|0	0|0	0|0	0|0	0|0	0|0	0|0	0|0	0|0	0|0	0|0	0|0	0|0	0|0	0|0	0|0	0|0	0|0	0|0	0|0	0|0	0|0	0|0	0|0	0|0	0|0	0|0	0|0	0|0	0|1	0|0	0|0	0|0	0|1	0|0	0|0	0|0	0|0	0|0	0|0	0|0	0|0	0|0	0|0	0|0	0|0	0|1	0|0	0|0	0|0	0|0	0|0	0|0	0|0	0|0	0|0	0|0	0|0	0|0	0|0	0|0	0|0	0|0	0|0	0|0	0|0	0|0	0|0	1|0	0|0	0|0	0|0	0|0	0|0	0|0	0|0	0|0	1|0	0|0	0|0	0|0	0|0	0|0	0|0	0|0	0|0	0|0	0|0	0|0	0|0	0|0	0|0	0|0	0|0	0|0	0|0	0|0	0|0	0|0	0|0	0|0	0|0	0|0	0|0	0|0	0|0	0|0	0|0	0|0	0|0	0|0	0|0	0|0	0|0	0|0	0|0	0|0	0|0	0|0	0|0	0|0	0|0	0|0	0|0	0|0	0|0	0|0	0|0	0|0	0|0	0|0	0|0	0|0	0|0	0|0	0|0	0|0	0|0	0|0	0|0	0|0	0|0	0|0	0|0	0|0	0|1	0|0	0|0	0|0	0|0	0|0	0|0	0|0	0|0	0|0	0|0	0|0	0|0	0|0	0|0	0|0	0|0	0|0	0|0	0|0	0|0	0|0	0|0	0|0	0|0	0|0	0|0	0|0	0|0	0|0	0|0	0|0	0|0	0|0	0|0	0|0
7	34454516	NC_035167.2_34454516_T_A	T	A	56	.	AF=0.28672;AQ=56;ANN=A|stop_gained|HIGH|Manes.07G142700|Manes.07G142700.v8.1|transcript|Manes.07G142700.1.v8.1|protein_coding|1/9|c.8T>A|p.Leu3*|242/2629|8/1326|3/441||,A|stop_gained|HIGH|Manes.07G142700|Manes.07G142700.v8.1|transcript|Manes.07G142700.3.v8.1|protein_coding|1/7|c.8T>A|p.Leu3*|242/3337|8/1065|3/354||,A|downstream_gene_variant|MODIFIER|Manes.07G144101|Manes.07G144101.v8.1|transcript|Manes.07G144101.2.v8.1|protein_coding||c.*4868T>A|||||3663|,A|downstream_gene_variant|MODIFIER|Manes.07G142900|Manes.07G142900.v8.1|transcript|Manes.07G142900.1.v8.1|protein_coding||c.*1651T>A|||||1445|,A|downstream_gene_variant|MODIFIER|Manes.07G142600|Manes.07G142600.v8.1|transcript|Manes.07G142600.1.v8.1|protein_coding||c.*5626A>T|||||4854|,A|downstream_gene_variant|MODIFIER|Manes.07G144101|Manes.07G144101.v8.1|transcript|Manes.07G144101.1.v8.1|protein_coding||c.*4868T>A|||||3663|,A|downstream_gene_variant|MODIFIER|Manes.07G144101|Manes.07G144101.v8.1|transcript|Manes.07G144101.3.v8.1|protein_coding||c.*4868T>A|||||3663|,A|downstream_gene_variant|MODIFIER|Manes.07G144101|Manes.07G144101.v8.1|transcript|Manes.07G144101.4.v8.1|protein_coding||c.*4868T>A|||||3663|,A|downstream_gene_variant|MODIFIER|Manes.07G142600|Manes.07G142600.v8.1|transcript|Manes.07G142600.6.v8.1|protein_coding||c.*5626A>T|||||4845|,A|downstream_gene_variant|MODIFIER|Manes.07G142600|Manes.07G142600.v8.1|transcript|Manes.07G142600.3.v8.1|protein_coding||c.*6120A>T|||||4854|;LOF=(Manes.07G142700|Manes.07G142700.v8.1|2|1.00);NMD=(Manes.07G142700|Manes.07G142700.v8.1|2|1.00)	GT:DP:AD:GQ:PL:RNC	0|0	1|1	0|1	0|1	0|0	0|0	0|0	0|0	0|0	0|1	0|1	1|1	0|0	0|0	0|0	0|0	0|0	0|0	0|0	1|0	0|0	0|0	0|0	0|0	0|0	0|0	0|0	0|0	0|0	1|0	1|0	1|1	0|1	1|1	0|1	1|0	0|0	0|0	0|1	0|1	0|0	0|1	0|0	0|0	0|0	0|0	1|0	0|0	0|0	0|0	1|0	1|1	0|1	0|0	1|0	1|0	0|0	0|1	1|0	0|1	0|0	1|1	0|1	0|0	1|0	1|0	1|1	1|0	0|0	0|0	1|1	0|0	0|0	1|0	0|0	0|1	1|1	0|1	1|0	0|0	0|0	0|0	0|0	1|0	0|0	0|0	0|0	0|0	0|0	0|1	0|0	0|0	0|1	0|0	0|0	1|1	1|0	0|1	1|0	0|0	1|0	0|0	0|0	0|0	0|0	0|0	0|1	0|0	1|1	0|1	0|0	0|0	1|1	1|0	0|0	0|0	0|0	1|1	0|0	0|0	0|0	0|1	0|1	0|0	0|1	0|0	0|0	0|0	0|0	1|1	1|0	0|0	1|0	0|0	0|1	0|0	1|1	1|1	1|1	0|1	1|0	0|0	0|1	0|0	0|0	0|0	1|1	1|0	0|0	1|0	0|1	0|1	0|0	0|0	0|0	0|0	0|0	1|1	1|0	0|0	0|1	0|0	0|0	0|0	0|0	0|1	1|0	1|0	0|1	0|0	0|0	0|0	0|0	0|1	1|0	1|1	0|1	1|0	0|1	1|0	0|0	1|0	1|1	0|1	0|0	1|0	0|0	0|0	1|0	0|1	1|0	0|0	1|1	1|0	0|1	1|1	0|0	0|0	0|0	0|0	0|0	0|0	0|0	0|0	0|0	0|0	0|0	0|1	0|0	0|0	0|0	0|0	0|1	0|0	1|0	0|0	0|0	0|0	0|0	0|1	0|0	1|0	0|0	0|0	1|0	1|0	1|0	0|0	1|0	1|0	0|0	0|0	1|1	0|1	0|0	0|1	0|0	0|1	1|0	1|0	1|0	0|0	0|1	0|1	0|0	1|1	0|0	0|0	0|0	0|0	0|0	1|1	0|0	0|0	0|1	0|0	0|0	1|0	1|0	0|1	1|0	1|1	0|1	0|0	1|1	1|1	1|0	1|0	0|1	0|0	0|0	0|0	1|0	0|0	0|0	0|0	0|0	0|1	1|1	0|0	0|0	1|1	0|0	0|1	1|0	1|1	0|0	0|0	0|0	0|0	0|0	1|0	1|0	1|0	0|0	0|0	0|0	1|0	0|0	1|1	1|0	0|0	0|0	1|0	0|1	0|0	0|0	1|0	0|0	0|0	0|0	0|0	0|0	0|1	0|0	0|0	1|0	0|1	0|1	0|1	1|0	1|0	0|0	0|0	0|1	1|0	0|0	1|1	1|1	0|0	0|0	1|1	0|0	0|1	0|0	0|0	1|1	0|0	0|0	0|0	0|1	1|1	1|0	1|0	0|0	0|0	0|0	0|0	0|0	0|0	0|0	0|0	0|0	0|0	0|0	0|0	0|1	0|1	1|1	1|1	1|1	0|0	1|1	0|1	1|1	1|1	0|0	0|0	0|0	1|1	1|1	1|0	0|0	0|0	1|1	1|1	1|0	1|0	1|0	1|1	0|0	0|1	1|0	0|1	1|1	0|1	0|0	0|0	0|0	0|0	0|0	0|0	1|0	1|0	0|0	0|0	1|0	1|1	0|1	0|0	1|0	0|1	0|0	0|0	0|0	0|0	1|1	1|1	1|1	1|1	1|1	1|1	1|1	1|1	0|0	1|0	1|1	0|1	0|0	1|1
7	34494755	NC_035167.2_34494755_C_A	C	A	52	.	AF=0.004527;AQ=52;ANN=A|splice_acceptor_variant&intron_variant|HIGH|Manes.07G142200|Manes.07G142200.v8.1|transcript|Manes.07G142200.1.v8.1|protein_coding|2/2|c.*192-1C>A||||||,A|upstream_gene_variant|MODIFIER|Manes.07G142301|Manes.07G142301.v8.1|transcript|Manes.07G142301.1.v8.1|protein_coding||c.-4583C>A|||||3869|,A|downstream_gene_variant|MODIFIER|Manes.07G142300|Manes.07G142300.v8.1|transcript|Manes.07G142300.1.v8.1|protein_coding||c.*3359C>A|||||2906|;LOF=(Manes.07G142200|Manes.07G142200.v8.1|1|1.00)	GT:DP:AD:GQ:PL:RNC	0|0	0|0	0|0	0|0	0|0	0|0	0|0	0|0	0|0	0|0	0|0	0|0	0|0	0|0	0|0	0|0	0|0	0|0	0|0	0|0	0|0	0|0	0|0	0|0	0|0	0|0	0|0	0|0	0|0	0|0	0|0	0|0	0|0	0|0	0|0	0|0	0|0	0|0	0|0	0|0	0|0	0|0	0|0	0|0	0|0	0|0	0|0	0|0	0|0	0|0	0|0	0|0	0|0	0|0	0|0	0|0	0|0	0|0	0|0	0|0	0|0	0|0	0|0	0|0	1|0	1|0	0|0	0|0	0|0	0|0	0|0	0|0	0|0	0|0	0|0	0|1	0|0	0|1	0|0	0|0	0|0	0|0	0|0	0|0	0|0	0|0	0|0	0|0	0|0	0|0	0|0	0|0	0|0	0|0	0|0	0|0	0|0	0|0	0|0	0|0	0|0	0|0	0|0	0|0	0|0	0|0	0|0	0|0	0|0	0|0	0|0	0|0	0|0	0|0	0|0	0|0	0|0	0|0	0|0	0|0	0|0	0|1	0|0	0|0	0|0	0|0	0|0	0|0	0|0	0|0	0|0	0|0	0|0	0|0	0|0	0|0	0|0	0|0	0|0	0|0	0|0	0|0	0|0	0|0	0|0	0|0	0|0	0|0	0|0	0|0	0|0	0|0	0|0	0|0	0|0	0|0	0|0	0|0	0|0	0|0	0|0	0|0	0|0	0|0	0|0	0|0	1|0	0|0	0|0	0|0	0|0	0|0	0|0	0|0	0|0	0|0	0|0	0|0	0|0	0|0	0|0	0|0	0|0	0|0	0|0	0|0	0|0	0|0	0|0	0|0	0|0	0|0	0|0	0|0	0|0	0|0	0|0	0|0	0|0	0|0	0|0	0|0	0|0	0|0	0|0	0|0	0|0	0|0	0|0	0|0	0|0	0|0	0|0	0|0	0|0	0|0	0|0	0|0	0|0	0|0	0|0	0|0	0|0	0|0	0|0	0|0	0|0	0|0	0|0	0|0	0|0	0|0	0|0	0|0	0|0	0|0	0|0	0|0	0|0	0|0	0|0	0|0	0|0	0|0	0|0	0|0	0|0	0|0	0|0	0|0	0|0	0|0	0|0	0|0	0|0	0|0	0|0	0|0	0|0	0|0	0|0	0|0	0|0	0|0	0|0	0|0	0|0	0|0	0|0	0|0	0|0	0|0	1|0	0|0	0|0	0|0	0|0	0|0	0|0	0|0	0|0	0|0	0|0	0|0	0|0	0|0	0|0	0|0	0|0	0|0	0|0	0|0	0|0	1|0	0|0	0|0	0|0	0|0	0|0	0|0	0|0	0|0	0|0	0|0	0|0	0|0	0|0	1|0	0|0	0|0	0|0	0|0	0|0	0|0	0|0	0|0	0|0	0|0	0|0	0|0	0|0	0|0	0|0	0|0	0|0	0|0	0|0	0|0	0|0	0|0	0|0	0|0	0|0	0|0	0|0	0|0	0|0	0|0	0|0	0|0	0|0	0|0	0|0	0|0	0|0	0|0	0|0	0|0	0|0	0|0	0|0	0|0	0|0	0|0	0|0	0|0	0|0	0|0	0|0	0|0	0|0	0|0	0|0	0|0	0|0	0|0	0|0	0|0	0|0	0|0	0|0	0|0	0|0	0|0	0|0	0|0	0|0	0|0	0|0	0|0	0|0	0|0	0|0	0|0	0|0	0|0	0|0	0|0	0|0	0|0	0|0	0|0	0|0	0|0	0|0	0|0	0|0	0|0	0|0	0|0	0|0	0|0	0|0	0|0	0|0	0|0	0|0	0|0	0|0	0|0	0|0	0|0	0|0	0|0	0|0	0|0	0|0	0|0	0|0	0|0
7	34519797	NC_035167.2_34519797_G_GCTATAGC	G	GCTATAGC	61	.	AF=0.016097;AQ=61;ANN=GCTATAGC|frameshift_variant&stop_gained|HIGH|Manes.07G141800|Manes.07G141800.v8.1|transcript|Manes.07G141800.7.v8.1|protein_coding|2/2|c.407_408insGCTATAG|p.Ser136fs|1033/2682|407/1632|136/543||,GCTATAGC|frameshift_variant&stop_gained|HIGH|Manes.07G141800|Manes.07G141800.v8.1|transcript|Manes.07G141800.9.v8.1|protein_coding|3/3|c.407_408insGCTATAG|p.Ser136fs|913/2562|407/1632|136/543||,GCTATAGC|frameshift_variant&stop_gained|HIGH|Manes.07G141800|Manes.07G141800.v8.1|transcript|Manes.07G141800.8.v8.1|protein_coding|2/2|c.407_408insGCTATAG|p.Ser136fs|828/2477|407/1632|136/543||,GCTATAGC|upstream_gene_variant|MODIFIER|Manes.07G142000|Manes.07G142000.v8.1|transcript|Manes.07G142000.10.v8.1|protein_coding||c.-3276_-3275insGCTATAG|||||2286|,GCTATAGC|upstream_gene_variant|MODIFIER|Manes.07G142000|Manes.07G142000.v8.1|transcript|Manes.07G142000.7.v8.1|protein_coding||c.-5241_-5240insGCTATAG|||||2286|,GCTATAGC|upstream_gene_variant|MODIFIER|Manes.07G142000|Manes.07G142000.v8.1|transcript|Manes.07G142000.8.v8.1|protein_coding||c.-3689_-3688insGCTATAG|||||2286|,GCTATAGC|upstream_gene_variant|MODIFIER|Manes.07G142000|Manes.07G142000.v8.1|transcript|Manes.07G142000.9.v8.1|protein_coding||c.-3436_-3435insGCTATAG|||||2286|;LOF=(Manes.07G141800|Manes.07G141800.v8.1|3|1.00)	GT:DP:AD:GQ:PL:RNC	0|1	0|0	0|0	0|0	0|0	0|0	0|0	0|0	0|0	0|0	0|0	0|0	0|0	0|0	0|0	0|0	0|0	0|0	0|0	0|0	0|0	0|0	0|0	0|0	0|0	0|0	0|0	0|0	0|0	0|0	0|0	0|0	0|0	0|0	0|0	0|0	0|0	0|0	0|0	0|0	0|0	0|0	0|0	0|0	0|0	0|0	0|0	0|0	0|0	0|0	0|0	0|0	0|0	0|0	0|0	0|0	0|0	0|0	0|0	0|0	0|0	0|0	0|0	0|0	0|0	0|0	0|0	0|0	0|0	0|0	0|0	1|0	0|0	0|0	0|0	0|0	0|0	0|0	0|0	0|0	0|0	0|0	0|0	0|0	0|0	0|0	0|0	0|0	0|0	0|0	1|0	0|0	0|0	0|0	0|0	0|0	0|0	0|0	0|0	0|0	0|0	0|0	0|0	0|0	0|0	0|0	0|0	0|0	0|0	0|0	0|0	0|0	0|0	0|0	0|0	0|0	0|0	0|0	0|0	0|0	0|0	0|0	0|0	0|0	0|0	0|0	0|0	0|0	0|0	0|0	0|0	0|0	0|0	0|0	0|0	0|0	0|0	0|0	0|0	0|0	0|0	0|0	0|0	0|0	0|0	0|0	0|0	0|0	0|0	0|0	0|0	0|0	0|0	0|0	0|0	0|0	0|0	0|0	0|0	0|0	0|0	0|0	0|0	0|0	0|0	0|0	0|0	0|0	0|0	0|0	0|0	0|0	0|0	0|0	0|0	0|0	0|0	0|0	0|0	0|0	0|0	0|0	0|0	0|0	0|0	0|0	0|0	0|0	0|0	0|0	0|0	0|0	0|0	0|0	0|0	0|0	0|0	0|0	0|0	0|0	0|0	0|0	0|0	0|0	0|0	0|0	0|0	0|0	0|0	1|0	0|0	0|0	0|0	0|0	0|0	0|0	0|0	0|0	0|0	0|0	0|0	0|0	0|0	0|0	0|0	0|0	0|0	0|0	0|0	0|0	0|0	0|0	0|0	0|0	0|0	0|0	0|0	0|0	0|0	0|0	0|0	0|0	0|0	0|0	1|0	0|0	0|0	0|0	0|0	0|0	0|0	0|0	0|0	0|0	0|0	0|0	0|0	0|0	0|0	0|0	0|0	0|0	0|0	0|0	0|0	0|0	0|0	0|0	0|0	0|0	0|0	0|0	0|0	0|0	0|0	0|0	0|0	1|0	0|0	0|0	0|0	0|0	0|0	0|0	0|0	0|0	0|0	0|0	0|0	0|0	0|0	0|0	0|0	0|1	0|0	0|0	0|0	0|0	0|0	0|0	0|0	0|0	0|0	0|0	0|0	0|0	0|0	0|1	0|0	0|0	0|0	0|0	0|0	0|0	0|0	0|0	0|0	0|0	0|0	0|0	0|0	0|0	0|0	0|0	0|0	0|0	0|0	0|0	0|0	0|0	0|0	0|0	0|0	0|0	0|0	0|0	0|0	0|0	0|0	0|0	0|0	0|0	0|0	0|0	0|0	0|0	0|0	1|0	0|1	0|0	0|0	0|1	1|1	1|0	0|1	0|1	0|0	0|0	0|0	0|0	0|0	0|0	0|0	0|0	0|0	0|0	0|0	0|0	1|1	0|0	0|0	0|1	0|0	0|0	0|0	0|0	0|0	0|0	0|0	0|0	0|0	0|0	0|0	0|0	0|0	0|0	0|0	0|0	0|0	0|0	0|0	0|0	0|0	0|0	0|0	0|0	0|0	0|0	0|0	0|0	0|0	0|0	0|0	0|0	0|0	0|0	0|0	0|0	0|0	0|0	0|0	0|0	0|0	0|0	0|0	0|0	0|0	0|0	0|0	0|0
7	34631724	NC_035167.2_34631724_G_GT	G	GT	53	.	AF=0.014085;AQ=53;ANN=GT|frameshift_variant|HIGH|Manes.07G141501|Manes.07G141501.v8.1|transcript|Manes.07G141501.1.v8.1|protein_coding|2/3|c.47dupT|p.Phe19fs|313/878|48/189|16/62||INFO_REALIGN_3_PRIME;LOF=(Manes.07G141501|Manes.07G141501.v8.1|1|1.00)	GT:DP:AD:GQ:PL:RNC	0|0	0|0	0|0	0|0	0|0	0|0	0|0	0|0	0|0	0|0	0|0	0|0	0|0	0|0	0|0	0|0	0|0	0|0	0|0	0|0	0|0	0|0	0|0	0|0	0|0	0|0	0|0	0|0	0|0	0|0	0|0	0|0	0|0	0|0	0|0	0|0	0|0	0|0	0|0	0|0	0|0	0|0	0|0	0|0	0|0	0|0	0|0	0|0	0|0	0|0	0|0	0|0	0|0	0|0	0|0	0|0	0|0	0|0	0|0	0|0	0|0	0|0	0|0	0|0	0|0	0|0	0|0	0|0	0|0	0|0	0|0	0|0	0|0	0|0	0|0	0|0	0|0	0|0	0|0	0|0	0|0	0|0	0|0	0|0	0|0	0|0	0|0	0|0	0|0	0|0	0|0	0|0	0|0	0|0	0|0	0|0	0|0	0|0	0|0	0|0	0|0	0|0	0|0	0|0	0|0	0|0	0|0	0|0	0|0	0|0	0|0	0|0	0|0	0|0	0|0	0|0	0|0	0|0	0|0	0|0	0|0	0|0	0|0	0|0	0|0	0|0	0|0	0|0	0|0	0|0	0|0	0|0	0|0	0|0	0|0	0|0	0|0	0|0	0|0	0|0	0|0	0|0	0|0	0|0	0|0	0|0	0|0	0|0	0|0	0|0	0|0	0|0	0|0	0|0	0|0	0|0	0|0	0|0	0|0	0|0	0|0	0|0	0|0	0|0	0|0	0|0	0|0	0|0	0|0	0|0	0|0	0|0	0|0	0|0	0|0	0|0	0|0	0|0	0|0	0|0	0|0	0|0	0|0	0|0	0|0	0|0	0|0	0|0	0|0	0|0	0|0	0|0	0|0	0|0	0|0	0|0	0|0	0|0	0|0	0|0	0|0	0|0	0|0	0|0	0|0	0|0	0|0	0|0	0|0	0|0	0|0	0|0	0|0	0|0	0|0	0|0	0|0	0|0	0|0	0|0	0|0	0|0	0|0	0|0	0|0	0|0	0|0	0|0	0|0	0|0	0|0	0|0	0|0	0|0	0|0	0|0	0|0	0|0	0|0	0|0	0|0	0|0	0|0	0|0	0|0	0|0	0|0	0|0	0|0	0|0	0|0	0|0	0|0	0|0	0|0	0|0	0|0	0|0	0|0	0|0	0|0	0|0	0|0	0|0	0|0	0|0	0|0	0|0	0|0	0|0	0|0	0|0	0|0	0|0	0|0	0|0	0|0	0|0	0|0	0|0	0|0	0|0	0|0	0|0	0|0	0|0	0|0	0|0	0|0	0|0	0|0	0|0	0|0	0|0	0|0	0|0	0|0	0|0	0|0	0|0	0|0	0|0	0|0	0|0	0|0	0|0	0|0	0|0	0|0	0|0	0|0	0|0	0|0	0|0	0|0	0|0	0|0	0|0	0|0	0|0	0|0	0|0	0|0	0|0	0|0	0|0	0|0	0|0	0|0	0|0	0|0	0|0	0|0	0|0	0|0	0|0	0|1	0|0	0|0	0|0	0|0	0|0	0|0	0|0	0|0	0|0	0|0	0|0	0|0	0|0	0|0	0|0	0|0	0|0	0|0	0|0	0|0	0|0	0|0	0|0	0|0	0|0	1|1	0|0	1|1	0|0	0|0	0|0	0|0	1|1	1|1	0|0	0|0	0|0	1|1	1|1	0|0	0|0	0|0	1|1	0|0	0|0	0|0	0|0	0|0	0|0	0|0	0|0	0|0	0|0	0|0	0|0	0|0	0|0	0|0	0|0	0|0	0|0	0|0	0|0	0|0	0|0	0|0	0|0	0|0	0|0	0|0	1|1	1|1	1|1	1|0	0|0	0|0	0|0	0|0	0|0	0|0	0|0	0|0	0|0
8	86196	NC_035168.2_86196_G_T	G	T	68	.	AF=0.00503;AQ=68;ANN=T|splice_donor_variant&intron_variant|HIGH|Manes.08G014800|Manes.08G014800.v8.1|transcript|Manes.08G014800.25.v8.1|protein_coding|2/14|c.-57+1G>T||||||,T|splice_donor_variant&intron_variant|HIGH|Manes.08G014800|Manes.08G014800.v8.1|transcript|Manes.08G014800.26.v8.1|protein_coding|2/14|c.-57+1G>T||||||,T|splice_donor_variant&intron_variant|HIGH|Manes.08G014800|Manes.08G014800.v8.1|transcript|Manes.08G014800.4.v8.1|protein_coding|2/14|c.-57+1G>T||||||,T|splice_donor_variant&intron_variant|HIGH|Manes.08G014800|Manes.08G014800.v8.1|transcript|Manes.08G014800.9.v8.1|protein_coding|2/14|c.-57+1G>T||||||,T|5_prime_UTR_variant|MODIFIER|Manes.08G014800|Manes.08G014800.v8.1|transcript|Manes.08G014800.24.v8.1|protein_coding|1/13|c.-187G>T|||||187|,T|5_prime_UTR_variant|MODIFIER|Manes.08G014800|Manes.08G014800.v8.1|transcript|Manes.08G014800.11.v8.1|protein_coding|2/14|c.-187G>T|||||187|,T|5_prime_UTR_variant|MODIFIER|Manes.08G014800|Manes.08G014800.v8.1|transcript|Manes.08G014800.5.v8.1|protein_coding|2/14|c.-187G>T|||||187|,T|5_prime_UTR_variant|MODIFIER|Manes.08G014800|Manes.08G014800.v8.1|transcript|Manes.08G014800.7.v8.1|protein_coding|2/14|c.-187G>T|||||187|,T|5_prime_UTR_variant|MODIFIER|Manes.08G014800|Manes.08G014800.v8.1|transcript|Manes.08G014800.8.v8.1|protein_coding|2/14|c.-187G>T|||||187|,T|5_prime_UTR_variant|MODIFIER|Manes.08G014800|Manes.08G014800.v8.1|transcript|Manes.08G014800.37.v8.1|protein_coding|2/12|c.-187G>T|||||187|,T|5_prime_UTR_variant|MODIFIER|Manes.08G014800|Manes.08G014800.v8.1|transcript|Manes.08G014800.31.v8.1|protein_coding|2/13|c.-187G>T|||||187|,T|5_prime_UTR_variant|MODIFIER|Manes.08G014800|Manes.08G014800.v8.1|transcript|Manes.08G014800.32.v8.1|protein_coding|2/13|c.-187G>T|||||187|,T|5_prime_UTR_variant|MODIFIER|Manes.08G014800|Manes.08G014800.v8.1|transcript|Manes.08G014800.33.v8.1|protein_coding|2/12|c.-187G>T|||||187|,T|5_prime_UTR_variant|MODIFIER|Manes.08G014800|Manes.08G014800.v8.1|transcript|Manes.08G014800.34.v8.1|protein_coding|2/12|c.-187G>T|||||187|,T|5_prime_UTR_variant|MODIFIER|Manes.08G014800|Manes.08G014800.v8.1|transcript|Manes.08G014800.35.v8.1|protein_coding|2/12|c.-187G>T|||||187|,T|5_prime_UTR_variant|MODIFIER|Manes.08G014800|Manes.08G014800.v8.1|transcript|Manes.08G014800.36.v8.1|protein_coding|2/12|c.-187G>T|||||187|,T|5_prime_UTR_variant|MODIFIER|Manes.08G014800|Manes.08G014800.v8.1|transcript|Manes.08G014800.12.v8.1|protein_coding|1/13|c.-187G>T|||||187|,T|5_prime_UTR_variant|MODIFIER|Manes.08G014800|Manes.08G014800.v8.1|transcript|Manes.08G014800.27.v8.1|protein_coding|2/13|c.-300G>T|||||300|,T|5_prime_UTR_variant|MODIFIER|Manes.08G014800|Manes.08G014800.v8.1|transcript|Manes.08G014800.28.v8.1|protein_coding|2/13|c.-300G>T|||||300|,T|5_prime_UTR_variant|MODIFIER|Manes.08G014800|Manes.08G014800.v8.1|transcript|Manes.08G014800.29.v8.1|protein_coding|2/13|c.-300G>T|||||300|,T|5_prime_UTR_variant|MODIFIER|Manes.08G014800|Manes.08G014800.v8.1|transcript|Manes.08G014800.30.v8.1|protein_coding|2/13|c.-300G>T|||||300|;LOF=(Manes.08G014800|Manes.08G014800.v8.1|21|0.19)	GT:DP:AD:GQ:PL:RNC	0|0	0|0	0|0	0|0	0|0	0|0	0|0	0|0	0|0	0|0	0|0	0|0	0|0	0|0	0|0	0|0	0|0	0|0	0|0	0|0	0|0	0|0	0|0	0|0	0|0	0|0	0|0	0|0	0|0	0|0	0|0	0|0	0|0	0|0	0|0	0|0	0|0	0|0	0|0	0|0	0|0	0|0	0|0	0|0	0|0	0|0	0|0	0|0	0|0	0|0	0|0	0|0	0|0	0|0	0|0	0|0	0|0	0|0	0|0	0|0	0|0	0|0	0|0	0|0	0|0	0|0	0|0	0|0	0|0	0|0	0|0	0|0	0|0	0|0	0|0	0|0	0|0	0|0	0|0	0|0	0|0	0|0	0|0	0|0	0|0	0|0	0|0	0|0	0|0	0|0	0|0	0|0	0|0	0|0	0|0	0|0	0|0	0|0	0|0	0|0	0|0	0|0	0|0	0|0	0|0	0|0	0|0	0|0	0|0	0|0	0|0	0|0	0|0	0|0	0|0	0|0	0|0	0|0	0|0	0|0	0|0	0|0	0|0	0|0	0|0	0|0	0|0	0|0	0|0	0|0	0|0	0|0	0|0	0|0	0|0	0|0	0|0	0|0	0|0	0|0	0|0	0|0	0|0	0|0	0|0	0|0	0|0	0|0	0|0	0|0	0|0	0|0	0|0	0|0	0|0	0|0	0|0	0|0	0|0	0|0	0|0	0|0	0|0	0|0	0|0	0|0	0|0	0|0	0|0	0|0	0|0	0|0	0|0	0|0	0|0	0|0	0|0	0|0	0|0	0|0	0|0	0|0	0|0	0|0	0|0	0|0	0|0	0|0	0|0	0|0	0|0	0|0	0|0	0|0	0|0	0|0	0|0	0|0	0|0	0|0	0|0	0|0	0|0	0|0	0|0	0|0	0|0	0|0	0|0	0|0	0|0	0|0	0|0	0|0	0|0	0|0	0|0	0|0	0|0	0|0	0|0	0|0	0|0	0|0	0|0	0|0	0|0	0|0	0|0	0|0	0|0	0|0	0|0	0|0	0|0	0|0	0|0	0|0	0|0	0|0	0|0	0|0	0|0	0|0	0|0	0|0	0|0	0|0	0|0	0|0	0|0	0|0	0|0	0|0	0|0	0|0	0|0	0|0	0|0	0|0	0|0	0|0	0|0	0|0	0|0	0|0	0|0	0|0	0|0	0|0	0|0	0|0	0|0	0|0	0|0	0|0	0|0	0|0	0|0	0|0	0|0	0|0	0|0	0|0	0|0	0|0	0|0	0|0	0|0	0|0	0|0	0|0	0|0	0|0	0|0	0|0	0|0	0|0	0|0	0|0	0|0	0|0	0|0	0|0	0|0	0|0	0|0	0|0	0|0	0|0	0|0	0|0	0|0	0|0	0|0	0|0	0|0	0|0	0|0	0|0	0|0	0|0	0|0	0|0	0|0	0|0	0|0	0|0	0|0	0|0	0|0	0|0	0|0	0|0	0|0	0|0	0|0	0|0	0|0	0|0	0|0	0|0	0|0	0|0	0|0	0|0	0|0	0|0	0|0	0|0	0|0	0|0	0|0	0|0	0|0	0|0	0|0	0|0	1|1	1|1	1|1	0|0	0|0	0|0	0|0	1|1	0|0	0|0	0|0	0|0	0|0	0|0	0|0	0|0	0|0	0|0	0|0	0|0	0|0	0|0	0|0	0|0	0|0	0|0	0|0	0|0	0|0	0|0	0|0	0|0	0|0	0|0	0|0	0|0	0|0	0|0	0|0	0|0	0|0	0|0	0|0	0|0	0|0	0|0	0|0	0|0	0|0	0|0	0|0	0|0	0|0	0|0	0|0	1|1	0|0	0|0	0|0	0|0	0|0	0|0
8	95455	NC_035168.2_95455_T_A	T	A	78	.	AF=0.761569;AQ=78;ANN=A|stop_gained|HIGH|Manes.08G014800|Manes.08G014800.v8.1|transcript|Manes.08G014800.37.v8.1|protein_coding|12/12|c.1142T>A|p.Leu381*|1814/3003|1142/1197|381/398||,A|splice_region_variant&intron_variant|LOW|Manes.08G014800|Manes.08G014800.v8.1|transcript|Manes.08G014800.24.v8.1|protein_coding|11/12|c.1137+5T>A||||||,A|splice_region_variant&intron_variant|LOW|Manes.08G014800|Manes.08G014800.v8.1|transcript|Manes.08G014800.11.v8.1|protein_coding|12/13|c.1137+5T>A||||||,A|splice_region_variant&intron_variant|LOW|Manes.08G014800|Manes.08G014800.v8.1|transcript|Manes.08G014800.5.v8.1|protein_coding|12/13|c.1137+5T>A||||||,A|splice_region_variant&intron_variant|LOW|Manes.08G014800|Manes.08G014800.v8.1|transcript|Manes.08G014800.7.v8.1|protein_coding|12/13|c.1137+5T>A||||||,A|splice_region_variant&intron_variant|LOW|Manes.08G014800|Manes.08G014800.v8.1|transcript|Manes.08G014800.8.v8.1|protein_coding|12/13|c.1137+5T>A||||||,A|splice_region_variant&intron_variant|LOW|Manes.08G014800|Manes.08G014800.v8.1|transcript|Manes.08G014800.31.v8.1|protein_coding|12/12|c.1137+5T>A||||||,A|splice_region_variant&intron_variant|LOW|Manes.08G014800|Manes.08G014800.v8.1|transcript|Manes.08G014800.32.v8.1|protein_coding|12/12|c.1137+5T>A||||||,A|splice_region_variant&intron_variant|LOW|Manes.08G014800|Manes.08G014800.v8.1|transcript|Manes.08G014800.35.v8.1|protein_coding|11/11|c.1038+5T>A||||||,A|splice_region_variant&intron_variant|LOW|Manes.08G014800|Manes.08G014800.v8.1|transcript|Manes.08G014800.36.v8.1|protein_coding|11/11|c.1038+5T>A||||||,A|splice_region_variant&intron_variant|LOW|Manes.08G014800|Manes.08G014800.v8.1|transcript|Manes.08G014800.12.v8.1|protein_coding|11/12|c.1137+5T>A||||||,A|splice_region_variant&intron_variant|LOW|Manes.08G014800|Manes.08G014800.v8.1|transcript|Manes.08G014800.25.v8.1|protein_coding|13/14|c.1137+5T>A||||||,A|splice_region_variant&intron_variant|LOW|Manes.08G014800|Manes.08G014800.v8.1|transcript|Manes.08G014800.26.v8.1|protein_coding|13/14|c.1137+5T>A||||||,A|splice_region_variant&intron_variant|LOW|Manes.08G014800|Manes.08G014800.v8.1|transcript|Manes.08G014800.27.v8.1|protein_coding|11/12|c.1122+5T>A||||||,A|splice_region_variant&intron_variant|LOW|Manes.08G014800|Manes.08G014800.v8.1|transcript|Manes.08G014800.28.v8.1|protein_coding|11/12|c.1122+5T>A||||||,A|splice_region_variant&intron_variant|LOW|Manes.08G014800|Manes.08G014800.v8.1|transcript|Manes.08G014800.29.v8.1|protein_coding|11/12|c.1122+5T>A||||||,A|splice_region_variant&intron_variant|LOW|Manes.08G014800|Manes.08G014800.v8.1|transcript|Manes.08G014800.30.v8.1|protein_coding|11/12|c.1122+5T>A||||||,A|splice_region_variant&intron_variant|LOW|Manes.08G014800|Manes.08G014800.v8.1|transcript|Manes.08G014800.4.v8.1|protein_coding|13/14|c.1137+5T>A||||||,A|splice_region_variant&intron_variant|LOW|Manes.08G014800|Manes.08G014800.v8.1|transcript|Manes.08G014800.9.v8.1|protein_coding|13/14|c.1137+5T>A||||||,A|downstream_gene_variant|MODIFIER|Manes.08G014900|Manes.08G014900.v8.1|transcript|Manes.08G014900.3.v8.1|protein_coding||c.*2225A>T|||||1852|,A|downstream_gene_variant|MODIFIER|Manes.08G014900|Manes.08G014900.v8.1|transcript|Manes.08G014900.4.v8.1|protein_coding||c.*2225A>T|||||1852|,A|intron_variant|MODIFIER|Manes.08G014800|Manes.08G014800.v8.1|transcript|Manes.08G014800.33.v8.1|protein_coding|11/11|c.1080+147T>A||||||,A|intron_variant|MODIFIER|Manes.08G014800|Manes.08G014800.v8.1|transcript|Manes.08G014800.34.v8.1|protein_coding|11/11|c.1080+147T>A||||||	GT:DP:AD:GQ:PL:RNC	1|1	1|1	1|1	1|1	1|1	1|1	1|1	0|1	1|1	1|1	1|1	1|1	1|1	1|1	0|1	0|1	1|0	1|0	1|1	1|1	1|1	1|1	1|1	1|1	1|0	1|1	1|1	1|1	1|1	0|1	1|0	0|1	1|1	1|1	1|1	0|1	1|1	1|1	0|1	0|1	1|1	1|1	1|1	1|1	1|1	0|1	1|1	1|1	1|1	1|1	0|1	0|1	1|1	1|1	1|1	1|1	0|1	1|1	1|1	1|1	1|1	1|1	1|1	1|1	1|1	1|1	1|1	1|1	1|1	1|1	0|1	0|1	1|1	1|1	1|1	1|1	1|1	0|0	1|1	1|1	0|1	1|1	0|1	1|1	0|1	1|1	1|1	1|0	0|1	1|1	1|0	1|1	1|1	0|1	1|0	0|1	1|1	0|0	1|1	1|1	1|1	1|1	1|1	1|1	1|1	1|1	1|1	1|1	1|1	1|1	1|1	0|1	1|1	1|1	1|1	0|1	1|0	1|1	1|1	1|1	1|1	0|0	1|1	1|1	1|1	1|1	1|1	1|1	1|1	1|1	0|0	1|1	0|0	1|1	1|0	1|1	1|1	1|1	1|1	1|1	1|1	1|1	1|1	0|1	1|1	1|1	1|0	0|1	1|1	0|1	1|1	0|1	0|1	1|0	0|1	1|1	0|1	0|1	1|1	1|1	1|1	1|1	1|1	1|1	1|1	1|1	0|1	0|1	1|1	1|1	1|1	1|0	1|1	1|1	1|1	1|0	1|1	1|1	0|1	0|0	0|1	1|1	1|1	0|1	0|1	0|1	1|1	1|1	0|0	0|0	0|1	1|1	1|1	1|1	1|1	1|1	1|0	1|1	1|0	1|1	1|1	0|1	1|1	1|1	1|0	1|1	0|1	0|0	1|1	1|1	1|0	0|1	0|0	1|1	1|1	1|1	1|1	1|1	1|0	0|1	1|0	0|1	1|1	1|1	1|1	0|0	0|0	0|1	1|0	0|0	0|1	1|1	1|1	1|1	1|1	0|0	0|0	0|0	0|0	1|1	1|1	1|1	1|1	0|1	1|1	0|1	1|1	1|1	1|1	0|1	1|1	1|1	1|1	1|0	0|0	1|1	1|1	0|0	0|0	1|1	0|1	0|1	1|1	1|1	0|1	1|1	1|1	1|1	1|0	0|1	1|1	1|1	1|0	1|1	1|1	1|1	1|1	1|1	0|0	1|1	0|1	1|1	1|1	0|1	0|0	1|1	1|1	1|1	1|1	1|1	1|1	1|1	1|1	1|1	0|1	1|1	1|1	1|1	1|1	0|1	0|0	1|1	1|1	0|0	0|0	1|1	1|1	1|1	1|1	1|1	1|1	1|1	1|0	0|1	1|1	1|1	1|1	1|1	1|1	0|1	1|1	1|1	1|1	1|1	1|1	0|1	1|1	0|0	0|1	1|1	1|1	0|1	0|1	1|0	1|1	1|1	1|1	1|1	1|1	1|1	1|1	1|1	1|1	1|1	1|1	1|1	1|1	1|1	1|1	1|1	1|1	1|1	1|1	1|1	1|1	1|1	1|1	0|1	1|1	1|1	1|1	1|1	1|1	1|1	1|1	1|1	1|1	1|1	1|1	1|1	1|1	1|1	1|1	1|1	1|1	1|1	1|1	1|1	1|1	1|1	1|1	1|0	0|0	1|1	1|1	0|0	1|1	1|1	1|1	1|1	1|1	1|1	1|1	1|1	1|1	1|1	1|1	0|1	1|1	1|1	0|0	0|0	1|1	1|1	1|1	1|1	1|1	1|1	1|1	1|1	1|1	1|1	1|1	1|1	0|1	1|1	1|1	1|1	1|1	1|1
8	95478	NC_035168.2_95478_GA_G	GA	G	74	.	AF=0.46831;AQ=74;ANN=G|frameshift_variant|HIGH|Manes.08G014800|Manes.08G014800.v8.1|transcript|Manes.08G014800.37.v8.1|protein_coding|12/12|c.1174delA|p.Ile392fs|1846/3003|1174/1197|392/398||INFO_REALIGN_3_PRIME,G|downstream_gene_variant|MODIFIER|Manes.08G014900|Manes.08G014900.v8.1|transcript|Manes.08G014900.3.v8.1|protein_coding||c.*2201delT|||||1828|,G|downstream_gene_variant|MODIFIER|Manes.08G014900|Manes.08G014900.v8.1|transcript|Manes.08G014900.4.v8.1|protein_coding||c.*2201delT|||||1828|,G|intron_variant|MODIFIER|Manes.08G014800|Manes.08G014800.v8.1|transcript|Manes.08G014800.24.v8.1|protein_coding|11/12|c.1137+37delA||||||INFO_REALIGN_3_PRIME,G|intron_variant|MODIFIER|Manes.08G014800|Manes.08G014800.v8.1|transcript|Manes.08G014800.11.v8.1|protein_coding|12/13|c.1137+37delA||||||INFO_REALIGN_3_PRIME,G|intron_variant|MODIFIER|Manes.08G014800|Manes.08G014800.v8.1|transcript|Manes.08G014800.5.v8.1|protein_coding|12/13|c.1137+37delA||||||INFO_REALIGN_3_PRIME,G|intron_variant|MODIFIER|Manes.08G014800|Manes.08G014800.v8.1|transcript|Manes.08G014800.7.v8.1|protein_coding|12/13|c.1137+37delA||||||INFO_REALIGN_3_PRIME,G|intron_variant|MODIFIER|Manes.08G014800|Manes.08G014800.v8.1|transcript|Manes.08G014800.8.v8.1|protein_coding|12/13|c.1137+37delA||||||INFO_REALIGN_3_PRIME,G|intron_variant|MODIFIER|Manes.08G014800|Manes.08G014800.v8.1|transcript|Manes.08G014800.31.v8.1|protein_coding|12/12|c.1137+37delA||||||INFO_REALIGN_3_PRIME,G|intron_variant|MODIFIER|Manes.08G014800|Manes.08G014800.v8.1|transcript|Manes.08G014800.32.v8.1|protein_coding|12/12|c.1137+37delA||||||INFO_REALIGN_3_PRIME,G|intron_variant|MODIFIER|Manes.08G014800|Manes.08G014800.v8.1|transcript|Manes.08G014800.33.v8.1|protein_coding|11/11|c.1080+179delA||||||INFO_REALIGN_3_PRIME,G|intron_variant|MODIFIER|Manes.08G014800|Manes.08G014800.v8.1|transcript|Manes.08G014800.34.v8.1|protein_coding|11/11|c.1080+179delA||||||INFO_REALIGN_3_PRIME,G|intron_variant|MODIFIER|Manes.08G014800|Manes.08G014800.v8.1|transcript|Manes.08G014800.35.v8.1|protein_coding|11/11|c.1038+37delA||||||INFO_REALIGN_3_PRIME,G|intron_variant|MODIFIER|Manes.08G014800|Manes.08G014800.v8.1|transcript|Manes.08G014800.36.v8.1|protein_coding|11/11|c.1038+37delA||||||INFO_REALIGN_3_PRIME,G|intron_variant|MODIFIER|Manes.08G014800|Manes.08G014800.v8.1|transcript|Manes.08G014800.12.v8.1|protein_coding|11/12|c.1137+37delA||||||INFO_REALIGN_3_PRIME,G|intron_variant|MODIFIER|Manes.08G014800|Manes.08G014800.v8.1|transcript|Manes.08G014800.25.v8.1|protein_coding|13/14|c.1137+37delA||||||INFO_REALIGN_3_PRIME,G|intron_variant|MODIFIER|Manes.08G014800|Manes.08G014800.v8.1|transcript|Manes.08G014800.26.v8.1|protein_coding|13/14|c.1137+37delA||||||INFO_REALIGN_3_PRIME,G|intron_variant|MODIFIER|Manes.08G014800|Manes.08G014800.v8.1|transcript|Manes.08G014800.27.v8.1|protein_coding|11/12|c.1122+37delA||||||INFO_REALIGN_3_PRIME,G|intron_variant|MODIFIER|Manes.08G014800|Manes.08G014800.v8.1|transcript|Manes.08G014800.28.v8.1|protein_coding|11/12|c.1122+37delA||||||INFO_REALIGN_3_PRIME,G|intron_variant|MODIFIER|Manes.08G014800|Manes.08G014800.v8.1|transcript|Manes.08G014800.29.v8.1|protein_coding|11/12|c.1122+37delA||||||INFO_REALIGN_3_PRIME,G|intron_variant|MODIFIER|Manes.08G014800|Manes.08G014800.v8.1|transcript|Manes.08G014800.30.v8.1|protein_coding|11/12|c.1122+37delA||||||INFO_REALIGN_3_PRIME,G|intron_variant|MODIFIER|Manes.08G014800|Manes.08G014800.v8.1|transcript|Manes.08G014800.4.v8.1|protein_coding|13/14|c.1137+37delA||||||INFO_REALIGN_3_PRIME,G|intron_variant|MODIFIER|Manes.08G014800|Manes.08G014800.v8.1|transcript|Manes.08G014800.9.v8.1|protein_coding|13/14|c.1137+37delA||||||INFO_REALIGN_3_PRIME	GT:DP:AD:GQ:PL:RNC	1|0	1|1	1|1	1|1	0|1	1|0	0|1	0|1	0|1	1|1	1|1	1|1	1|1	1|0	0|1	0|1	1|0	1|0	0|1	1|1	0|1	1|1	1|0	0|1	1|0	0|1	1|1	1|1	1|0	0|1	1|0	0|1	1|1	1|1	1|0	0|1	1|1	1|1	0|1	0|1	0|1	1|1	1|0	0|1	1|1	0|1	1|1	1|1	0|1	1|1	0|0	0|1	1|1	0|1	1|1	1|1	0|1	1|1	1|1	1|1	0|1	1|1	1|1	0|1	1|1	1|1	1|1	1|1	1|1	1|0	0|1	0|0	1|1	1|1	1|0	1|0	1|0	0|0	1|1	1|1	0|1	1|1	0|1	1|1	0|1	1|1	1|1	1|0	0|1	0|1	1|0	1|1	1|1	0|1	1|0	0|1	1|1	0|0	1|1	0|1	1|1	1|1	1|1	0|1	1|1	0|1	1|1	1|1	0|1	1|1	1|1	0|1	1|1	1|1	1|0	0|1	1|0	0|0	1|1	1|1	1|1	0|0	0|0	0|1	0|1	1|1	1|0	0|1	0|1	1|1	0|0	1|1	0|0	0|1	1|0	0|1	1|1	1|1	1|1	1|1	1|1	1|1	1|1	0|0	1|1	1|1	1|0	0|1	1|1	0|1	1|1	0|1	0|1	1|0	0|1	1|0	0|1	0|1	1|1	0|1	1|1	1|1	1|0	0|1	1|1	1|0	0|1	0|0	1|1	1|1	1|1	1|0	1|1	0|1	1|1	1|0	0|1	1|0	0|1	0|0	0|0	0|1	0|0	0|1	0|0	0|1	1|1	1|0	0|0	0|0	0|1	0|1	1|1	1|1	0|0	0|1	1|0	1|1	1|0	0|1	1|0	0|1	0|1	1|0	0|0	1|1	0|1	0|0	0|1	1|1	1|0	0|1	0|0	0|1	0|0	1|1	1|1	1|1	1|0	0|1	1|0	0|1	0|1	1|1	1|0	0|0	0|0	0|1	1|0	0|0	0|1	1|0	0|1	1|1	1|1	0|0	0|0	0|0	0|0	1|1	1|1	0|1	1|1	0|0	0|1	0|0	0|1	1|1	0|1	0|1	1|1	0|0	1|1	0|0	0|0	0|1	1|1	0|0	0|0	1|1	0|1	0|0	0|0	1|1	0|1	0|0	0|0	1|1	0|0	0|1	0|1	1|1	1|0	0|1	1|1	1|1	1|1	1|1	0|0	1|1	0|1	1|1	1|1	0|1	0|0	1|1	1|1	1|1	0|1	1|1	1|1	1|1	1|1	1|1	0|1	1|1	0|1	1|1	1|0	0|1	0|0	1|1	1|1	0|0	0|0	1|1	1|0	1|1	1|1	1|1	1|1	1|1	1|0	0|1	1|1	1|0	1|1	1|1	1|0	0|1	1|1	0|1	1|1	1|0	1|1	0|1	1|1	0|0	0|0	0|1	1|0	0|1	0|1	1|0	0|0	0|0	1|1	0|0	0|0	0|0	0|0	1|0	1|0	0|0	0|0	1|1	0|1	0|0	0|0	0|1	1|0	0|0	0|0	0|1	1|0	0|0	0|0	0|1	1|1	1|1	1|1	0|1	1|1	0|0	0|0	1|1	1|0	0|0	0|0	0|0	0|0	0|1	1|1	1|1	0|0	0|0	0|0	0|0	0|0	0|0	1|1	1|0	0|0	1|1	1|1	0|0	0|1	1|1	1|1	0|1	1|1	1|1	1|1	1|1	1|1	1|0	1|1	0|1	1|1	1|1	0|0	0|0	1|1	0|1	1|0	0|1	0|0	1|1	1|1	1|1	0|1	1|1	1|1	1|1	0|0	0|0	0|0	0|0	0|0	0|0
8	96365	NC_035168.2_96365_ATT_A	ATT	A	63	.	AF=0.042254;AQ=63;ANN=A|frameshift_variant|HIGH|Manes.08G014800|Manes.08G014800.v8.1|transcript|Manes.08G014800.31.v8.1|protein_coding|13/13|c.1337_1338delTT|p.Phe446fs|1860/2137|1337/1380|446/459||INFO_REALIGN_3_PRIME,A|frameshift_variant|HIGH|Manes.08G014800|Manes.08G014800.v8.1|transcript|Manes.08G014800.32.v8.1|protein_coding|13/13|c.1337_1338delTT|p.Phe446fs|2009/2286|1337/1380|446/459||INFO_REALIGN_3_PRIME,A|frameshift_variant|HIGH|Manes.08G014800|Manes.08G014800.v8.1|transcript|Manes.08G014800.33.v8.1|protein_coding|12/12|c.1280_1281delTT|p.Phe427fs|1803/2080|1280/1323|427/440||INFO_REALIGN_3_PRIME,A|frameshift_variant|HIGH|Manes.08G014800|Manes.08G014800.v8.1|transcript|Manes.08G014800.34.v8.1|protein_coding|12/12|c.1280_1281delTT|p.Phe427fs|1952/2229|1280/1323|427/440||INFO_REALIGN_3_PRIME,A|frameshift_variant|HIGH|Manes.08G014800|Manes.08G014800.v8.1|transcript|Manes.08G014800.35.v8.1|protein_coding|12/12|c.1238_1239delTT|p.Phe413fs|1761/2038|1238/1281|413/426||INFO_REALIGN_3_PRIME,A|frameshift_variant|HIGH|Manes.08G014800|Manes.08G014800.v8.1|transcript|Manes.08G014800.36.v8.1|protein_coding|12/12|c.1238_1239delTT|p.Phe413fs|1910/2187|1238/1281|413/426||INFO_REALIGN_3_PRIME,A|3_prime_UTR_variant|MODIFIER|Manes.08G014800|Manes.08G014800.v8.1|transcript|Manes.08G014800.37.v8.1|protein_coding|12/12|c.*858_*859delTT|||||858|INFO_REALIGN_3_PRIME,A|downstream_gene_variant|MODIFIER|Manes.08G014900|Manes.08G014900.v8.1|transcript|Manes.08G014900.3.v8.1|protein_coding||c.*1313_*1314delAA|||||941|,A|downstream_gene_variant|MODIFIER|Manes.08G014900|Manes.08G014900.v8.1|transcript|Manes.08G014900.4.v8.1|protein_coding||c.*1313_*1314delAA|||||941|,A|intron_variant|MODIFIER|Manes.08G014800|Manes.08G014800.v8.1|transcript|Manes.08G014800.24.v8.1|protein_coding|12/12|c.1275+62_1275+63delTT||||||INFO_REALIGN_3_PRIME,A|intron_variant|MODIFIER|Manes.08G014800|Manes.08G014800.v8.1|transcript|Manes.08G014800.11.v8.1|protein_coding|13/13|c.1275+62_1275+63delTT||||||INFO_REALIGN_3_PRIME,A|intron_variant|MODIFIER|Manes.08G014800|Manes.08G014800.v8.1|transcript|Manes.08G014800.5.v8.1|protein_coding|13/13|c.1275+62_1275+63delTT||||||INFO_REALIGN_3_PRIME,A|intron_variant|MODIFIER|Manes.08G014800|Manes.08G014800.v8.1|transcript|Manes.08G014800.7.v8.1|protein_coding|13/13|c.1275+62_1275+63delTT||||||INFO_REALIGN_3_PRIME,A|intron_variant|MODIFIER|Manes.08G014800|Manes.08G014800.v8.1|transcript|Manes.08G014800.8.v8.1|protein_coding|13/13|c.1275+62_1275+63delTT||||||INFO_REALIGN_3_PRIME,A|intron_variant|MODIFIER|Manes.08G014800|Manes.08G014800.v8.1|transcript|Manes.08G014800.12.v8.1|protein_coding|12/12|c.1275+62_1275+63delTT||||||INFO_REALIGN_3_PRIME,A|intron_variant|MODIFIER|Manes.08G014800|Manes.08G014800.v8.1|transcript|Manes.08G014800.25.v8.1|protein_coding|14/14|c.1275+62_1275+63delTT||||||INFO_REALIGN_3_PRIME,A|intron_variant|MODIFIER|Manes.08G014800|Manes.08G014800.v8.1|transcript|Manes.08G014800.26.v8.1|protein_coding|14/14|c.1275+62_1275+63delTT||||||INFO_REALIGN_3_PRIME,A|intron_variant|MODIFIER|Manes.08G014800|Manes.08G014800.v8.1|transcript|Manes.08G014800.27.v8.1|protein_coding|12/12|c.1260+62_1260+63delTT||||||INFO_REALIGN_3_PRIME,A|intron_variant|MODIFIER|Manes.08G014800|Manes.08G014800.v8.1|transcript|Manes.08G014800.28.v8.1|protein_coding|12/12|c.1260+62_1260+63delTT||||||INFO_REALIGN_3_PRIME,A|intron_variant|MODIFIER|Manes.08G014800|Manes.08G014800.v8.1|transcript|Manes.08G014800.29.v8.1|protein_coding|12/12|c.1260+62_1260+63delTT||||||INFO_REALIGN_3_PRIME,A|intron_variant|MODIFIER|Manes.08G014800|Manes.08G014800.v8.1|transcript|Manes.08G014800.30.v8.1|protein_coding|12/12|c.1260+62_1260+63delTT||||||INFO_REALIGN_3_PRIME,A|intron_variant|MODIFIER|Manes.08G014800|Manes.08G014800.v8.1|transcript|Manes.08G014800.4.v8.1|protein_coding|14/14|c.1275+62_1275+63delTT||||||INFO_REALIGN_3_PRIME,A|intron_variant|MODIFIER|Manes.08G014800|Manes.08G014800.v8.1|transcript|Manes.08G014800.9.v8.1|protein_coding|14/14|c.1275+62_1275+63delTT||||||INFO_REALIGN_3_PRIME	GT:DP:AD:GQ:PL:RNC	0|0	0|0	0|0	0|0	0|0	0|0	0|0	0|0	0|0	0|0	0|0	0|0	0|0	0|0	0|0	0|0	0|0	0|0	0|0	0|0	0|0	0|0	0|0	0|0	0|0	0|0	0|0	0|0	0|0	0|0	0|0	0|0	0|0	0|0	0|0	0|0	0|0	0|0	0|0	0|0	0|0	0|0	0|0	0|0	0|0	0|0	0|0	0|0	0|0	0|0	0|0	0|0	0|0	1|0	0|0	0|0	0|0	0|0	0|0	0|0	0|0	0|0	0|0	0|0	0|0	0|0	0|0	0|0	0|0	0|0	0|0	0|0	0|0	0|0	0|0	0|1	0|0	0|0	0|0	0|0	0|0	0|0	0|0	0|0	0|0	0|0	0|0	0|0	0|0	0|0	0|0	0|0	0|0	0|0	0|0	0|0	0|0	0|0	0|0	0|0	0|0	0|0	0|0	0|0	0|0	0|0	0|0	0|0	0|0	0|0	0|0	0|0	0|0	0|0	0|0	0|0	0|0	0|0	0|0	0|0	0|0	0|0	0|0	0|0	0|0	0|0	0|0	0|0	0|0	0|0	0|0	0|0	0|0	0|0	0|0	0|0	0|0	0|0	0|0	0|0	0|0	0|0	0|0	0|0	0|0	0|0	0|0	0|0	0|0	0|0	0|0	0|0	0|0	0|0	0|0	0|0	0|0	0|0	0|0	0|0	0|0	0|0	0|0	0|0	0|0	0|0	0|0	0|0	0|0	0|0	0|0	0|0	0|0	0|0	0|0	0|0	0|0	0|0	0|0	0|0	0|0	0|0	0|0	0|0	0|0	0|0	0|0	0|0	0|0	0|0	0|0	0|0	0|0	0|0	1|0	0|0	0|0	0|0	0|0	0|0	0|0	0|0	0|0	0|0	0|0	0|0	0|0	0|0	0|0	0|0	0|0	0|0	0|0	0|0	1|0	0|0	0|0	0|0	0|0	0|0	0|0	0|0	0|0	0|0	0|0	0|0	0|0	0|0	0|0	0|0	0|0	0|0	0|0	0|0	0|0	0|0	0|0	0|0	0|0	0|0	0|0	0|0	0|0	0|0	0|0	0|0	0|0	0|0	0|0	0|0	0|0	0|0	0|0	0|0	0|0	0|0	0|0	0|0	0|0	0|0	0|0	0|0	0|0	0|0	0|0	0|1	0|0	0|0	0|0	0|0	0|0	0|0	0|0	0|0	0|0	0|0	0|0	0|0	0|0	0|0	0|0	0|0	0|0	0|0	0|0	0|0	0|0	0|0	0|0	0|0	0|0	0|0	0|0	0|0	0|0	0|0	0|0	0|0	0|0	0|0	0|0	0|0	0|0	0|0	0|0	0|0	0|0	0|0	0|0	0|0	0|0	0|0	0|0	0|0	0|0	0|1	0|0	0|0	0|1	0|0	0|0	0|0	0|0	0|0	0|0	0|0	0|0	0|0	0|0	0|0	0|0	0|0	0|0	0|0	0|0	0|0	0|0	0|0	0|0	0|1	0|0	0|0	0|0	0|0	0|0	0|0	0|0	0|1	1|1	1|0	0|1	1|1	0|1	0|0	0|0	1|1	0|0	0|0	0|0	0|0	0|0	0|0	0|0	0|0	0|0	0|0	0|1	0|1	1|0	0|0	0|0	0|0	0|0	0|0	0|0	0|0	0|0	0|0	0|0	0|0	0|0	0|0	0|0	0|0	0|0	0|0	0|0	0|0	0|0	0|0	0|0	0|0	0|0	0|0	0|0	0|0	0|0	0|0	0|0	0|0	0|0	0|0	0|0	0|0	0|0	0|0	0|0	0|0	0|0	0|0	0|0	0|0	0|0	0|0	0|0	0|0	0|0	0|0	1|1	0|0
8	96409	NC_035168.2_96409_T_C	T	C	73	.	AF=0.435614;AQ=73;ANN=C|stop_lost|HIGH|Manes.08G014800|Manes.08G014800.v8.1|transcript|Manes.08G014800.31.v8.1|protein_coding|13/13|c.1378T>C|p.Ter460Argext*?|1901/2137|1378/1380|460/459||,C|stop_lost|HIGH|Manes.08G014800|Manes.08G014800.v8.1|transcript|Manes.08G014800.32.v8.1|protein_coding|13/13|c.1378T>C|p.Ter460Argext*?|2050/2286|1378/1380|460/459||,C|stop_lost|HIGH|Manes.08G014800|Manes.08G014800.v8.1|transcript|Manes.08G014800.33.v8.1|protein_coding|12/12|c.1321T>C|p.Ter441Argext*?|1844/2080|1321/1323|441/440||,C|stop_lost|HIGH|Manes.08G014800|Manes.08G014800.v8.1|transcript|Manes.08G014800.34.v8.1|protein_coding|12/12|c.1321T>C|p.Ter441Argext*?|1993/2229|1321/1323|441/440||,C|stop_lost|HIGH|Manes.08G014800|Manes.08G014800.v8.1|transcript|Manes.08G014800.35.v8.1|protein_coding|12/12|c.1279T>C|p.Ter427Argext*?|1802/2038|1279/1281|427/426||,C|stop_lost|HIGH|Manes.08G014800|Manes.08G014800.v8.1|transcript|Manes.08G014800.36.v8.1|protein_coding|12/12|c.1279T>C|p.Ter427Argext*?|1951/2187|1279/1281|427/426||,C|3_prime_UTR_variant|MODIFIER|Manes.08G014800|Manes.08G014800.v8.1|transcript|Manes.08G014800.37.v8.1|protein_coding|12/12|c.*899T>C|||||899|,C|downstream_gene_variant|MODIFIER|Manes.08G014900|Manes.08G014900.v8.1|transcript|Manes.08G014900.3.v8.1|protein_coding||c.*1271A>G|||||898|,C|downstream_gene_variant|MODIFIER|Manes.08G014900|Manes.08G014900.v8.1|transcript|Manes.08G014900.4.v8.1|protein_coding||c.*1271A>G|||||898|,C|intron_variant|MODIFIER|Manes.08G014800|Manes.08G014800.v8.1|transcript|Manes.08G014800.24.v8.1|protein_coding|12/12|c.1275+103T>C||||||,C|intron_variant|MODIFIER|Manes.08G014800|Manes.08G014800.v8.1|transcript|Manes.08G014800.11.v8.1|protein_coding|13/13|c.1275+103T>C||||||,C|intron_variant|MODIFIER|Manes.08G014800|Manes.08G014800.v8.1|transcript|Manes.08G014800.5.v8.1|protein_coding|13/13|c.1275+103T>C||||||,C|intron_variant|MODIFIER|Manes.08G014800|Manes.08G014800.v8.1|transcript|Manes.08G014800.7.v8.1|protein_coding|13/13|c.1275+103T>C||||||,C|intron_variant|MODIFIER|Manes.08G014800|Manes.08G014800.v8.1|transcript|Manes.08G014800.8.v8.1|protein_coding|13/13|c.1275+103T>C||||||,C|intron_variant|MODIFIER|Manes.08G014800|Manes.08G014800.v8.1|transcript|Manes.08G014800.12.v8.1|protein_coding|12/12|c.1275+103T>C||||||,C|intron_variant|MODIFIER|Manes.08G014800|Manes.08G014800.v8.1|transcript|Manes.08G014800.25.v8.1|protein_coding|14/14|c.1275+103T>C||||||,C|intron_variant|MODIFIER|Manes.08G014800|Manes.08G014800.v8.1|transcript|Manes.08G014800.26.v8.1|protein_coding|14/14|c.1275+103T>C||||||,C|intron_variant|MODIFIER|Manes.08G014800|Manes.08G014800.v8.1|transcript|Manes.08G014800.27.v8.1|protein_coding|12/12|c.1260+103T>C||||||,C|intron_variant|MODIFIER|Manes.08G014800|Manes.08G014800.v8.1|transcript|Manes.08G014800.28.v8.1|protein_coding|12/12|c.1260+103T>C||||||,C|intron_variant|MODIFIER|Manes.08G014800|Manes.08G014800.v8.1|transcript|Manes.08G014800.29.v8.1|protein_coding|12/12|c.1260+103T>C||||||,C|intron_variant|MODIFIER|Manes.08G014800|Manes.08G014800.v8.1|transcript|Manes.08G014800.30.v8.1|protein_coding|12/12|c.1260+103T>C||||||,C|intron_variant|MODIFIER|Manes.08G014800|Manes.08G014800.v8.1|transcript|Manes.08G014800.4.v8.1|protein_coding|14/14|c.1275+103T>C||||||,C|intron_variant|MODIFIER|Manes.08G014800|Manes.08G014800.v8.1|transcript|Manes.08G014800.9.v8.1|protein_coding|14/14|c.1275+103T>C||||||	GT:DP:AD:GQ:PL:RNC	1|0	1|1	1|1	1|1	0|1	1|0	0|1	0|1	0|1	1|1	1|1	1|1	1|1	1|0	0|1	0|1	1|0	1|0	0|1	1|1	0|1	1|1	1|0	0|1	1|0	0|1	1|1	1|1	1|0	0|1	1|0	0|1	1|1	1|1	1|0	0|1	1|1	1|1	0|1	0|1	0|1	1|1	1|0	0|1	1|1	0|1	1|1	1|1	0|1	1|1	0|0	0|1	1|1	0|1	1|1	1|1	0|1	1|1	1|1	1|1	0|1	1|1	1|1	0|1	1|1	1|1	1|1	1|1	1|1	1|0	0|1	0|0	1|1	1|1	1|0	1|0	1|0	0|0	1|1	1|1	0|1	1|1	0|1	1|1	0|1	1|1	1|1	1|0	0|1	0|1	1|0	1|1	1|1	0|1	1|0	0|1	1|1	0|0	1|1	0|1	1|1	1|1	1|1	0|1	1|1	0|1	1|1	1|1	0|1	1|1	1|1	0|1	1|1	1|1	1|0	0|1	1|0	0|0	1|1	1|1	1|1	0|0	0|0	0|1	0|1	1|1	1|0	0|1	0|1	1|1	0|0	1|1	0|0	0|1	1|0	0|1	1|1	1|1	1|1	1|1	1|1	1|1	1|1	0|0	1|1	1|1	1|0	0|1	1|1	0|1	1|1	0|1	0|1	1|0	0|1	1|0	0|1	0|1	1|1	0|1	1|1	1|1	1|0	0|1	1|1	1|0	0|1	0|0	1|1	1|1	1|1	1|0	1|1	0|1	1|1	1|0	0|1	1|0	0|1	0|0	0|0	0|1	0|0	0|1	0|0	0|1	1|1	1|0	0|0	0|0	0|1	0|1	1|1	1|1	0|0	0|1	1|0	1|1	1|0	0|1	1|0	0|1	0|1	1|0	0|0	1|1	0|1	0|0	0|1	1|1	1|0	0|1	0|0	0|1	0|0	1|1	1|1	1|1	1|0	0|1	1|0	0|1	0|1	1|1	1|0	0|0	0|0	0|1	1|0	0|0	0|1	1|0	0|1	1|1	1|1	0|0	0|0	0|0	0|0	1|1	1|1	0|1	1|1	0|0	0|1	0|0	0|1	1|1	0|1	0|1	1|1	0|0	1|1	0|0	0|0	0|1	1|1	0|0	0|0	1|1	0|1	0|0	0|0	1|1	0|1	0|0	0|0	1|1	0|0	0|1	0|1	1|1	1|0	0|1	1|1	1|1	1|1	1|1	0|0	1|1	0|1	1|1	1|1	0|1	0|0	1|1	1|1	1|1	0|1	1|1	1|1	1|1	1|1	1|1	0|1	1|1	0|1	1|1	1|0	0|1	0|0	1|1	1|1	0|0	0|0	1|1	1|0	1|1	1|1	1|1	1|1	1|1	1|0	0|1	1|1	1|0	1|1	1|1	1|0	0|1	1|1	0|1	1|1	1|0	1|1	0|1	1|1	0|0	0|0	0|1	1|0	0|1	0|1	1|0	0|0	0|0	0|0	0|0	0|0	0|0	0|0	1|0	1|0	0|0	0|0	1|1	0|1	0|0	0|0	0|1	1|0	0|0	0|0	0|1	1|0	0|0	0|0	0|1	0|0	0|0	0|0	0|1	0|0	0|0	0|0	0|0	1|0	0|0	0|0	0|0	0|0	0|1	1|1	1|1	0|0	0|0	0|0	0|0	0|0	0|0	1|1	1|0	0|0	1|1	1|1	0|0	0|1	1|1	1|1	0|1	1|1	1|1	1|1	1|1	1|1	1|0	1|1	0|1	1|1	1|1	0|0	0|0	1|1	0|1	1|0	0|1	0|0	0|0	0|0	0|0	0|0	0|0	0|0	0|0	0|0	0|0	0|0	0|0	0|0	0|0
8	100425	NC_035168.2_100425_A_C	A	C	70	.	AF=0.074447;AQ=70;ANN=C|start_lost|HIGH|Manes.08G014900|Manes.08G014900.v8.1|transcript|Manes.08G014900.3.v8.1|protein_coding|2/7|c.2T>G|p.Met1?|409/1791|2/1011|1/336||,C|start_lost|HIGH|Manes.08G014900|Manes.08G014900.v8.1|transcript|Manes.08G014900.4.v8.1|protein_coding|2/7|c.2T>G|p.Met1?|386/1768|2/1011|1/336||,C|downstream_gene_variant|MODIFIER|Manes.08G014800|Manes.08G014800.v8.1|transcript|Manes.08G014800.24.v8.1|protein_coding||c.*3492A>C|||||3158|,C|downstream_gene_variant|MODIFIER|Manes.08G014800|Manes.08G014800.v8.1|transcript|Manes.08G014800.11.v8.1|protein_coding||c.*3492A>C|||||3119|,C|downstream_gene_variant|MODIFIER|Manes.08G014800|Manes.08G014800.v8.1|transcript|Manes.08G014800.5.v8.1|protein_coding||c.*3492A>C|||||3119|,C|downstream_gene_variant|MODIFIER|Manes.08G014800|Manes.08G014800.v8.1|transcript|Manes.08G014800.7.v8.1|protein_coding||c.*3492A>C|||||3119|,C|downstream_gene_variant|MODIFIER|Manes.08G014800|Manes.08G014800.v8.1|transcript|Manes.08G014800.8.v8.1|protein_coding||c.*3492A>C|||||3119|,C|downstream_gene_variant|MODIFIER|Manes.08G014800|Manes.08G014800.v8.1|transcript|Manes.08G014800.37.v8.1|protein_coding||c.*4915A>C|||||3781|,C|downstream_gene_variant|MODIFIER|Manes.08G014800|Manes.08G014800.v8.1|transcript|Manes.08G014800.31.v8.1|protein_coding||c.*4014A>C|||||3780|,C|downstream_gene_variant|MODIFIER|Manes.08G014800|Manes.08G014800.v8.1|transcript|Manes.08G014800.32.v8.1|protein_coding||c.*4014A>C|||||3780|,C|downstream_gene_variant|MODIFIER|Manes.08G014800|Manes.08G014800.v8.1|transcript|Manes.08G014800.33.v8.1|protein_coding||c.*4014A>C|||||3780|,C|downstream_gene_variant|MODIFIER|Manes.08G014800|Manes.08G014800.v8.1|transcript|Manes.08G014800.34.v8.1|protein_coding||c.*4014A>C|||||3780|,C|downstream_gene_variant|MODIFIER|Manes.08G014800|Manes.08G014800.v8.1|transcript|Manes.08G014800.35.v8.1|protein_coding||c.*4014A>C|||||3780|,C|downstream_gene_variant|MODIFIER|Manes.08G014800|Manes.08G014800.v8.1|transcript|Manes.08G014800.36.v8.1|protein_coding||c.*4014A>C|||||3780|,C|downstream_gene_variant|MODIFIER|Manes.08G014800|Manes.08G014800.v8.1|transcript|Manes.08G014800.12.v8.1|protein_coding||c.*3492A>C|||||3158|,C|downstream_gene_variant|MODIFIER|Manes.08G014800|Manes.08G014800.v8.1|transcript|Manes.08G014800.25.v8.1|protein_coding||c.*3492A>C|||||3158|,C|downstream_gene_variant|MODIFIER|Manes.08G014800|Manes.08G014800.v8.1|transcript|Manes.08G014800.26.v8.1|protein_coding||c.*3492A>C|||||3158|,C|downstream_gene_variant|MODIFIER|Manes.08G014800|Manes.08G014800.v8.1|transcript|Manes.08G014800.27.v8.1|protein_coding||c.*3492A>C|||||3158|,C|downstream_gene_variant|MODIFIER|Manes.08G014800|Manes.08G014800.v8.1|transcript|Manes.08G014800.28.v8.1|protein_coding||c.*3492A>C|||||3158|,C|downstream_gene_variant|MODIFIER|Manes.08G014800|Manes.08G014800.v8.1|transcript|Manes.08G014800.29.v8.1|protein_coding||c.*3492A>C|||||3158|,C|downstream_gene_variant|MODIFIER|Manes.08G014800|Manes.08G014800.v8.1|transcript|Manes.08G014800.30.v8.1|protein_coding||c.*3492A>C|||||3158|,C|downstream_gene_variant|MODIFIER|Manes.08G014800|Manes.08G014800.v8.1|transcript|Manes.08G014800.4.v8.1|protein_coding||c.*3492A>C|||||3158|,C|downstream_gene_variant|MODIFIER|Manes.08G014800|Manes.08G014800.v8.1|transcript|Manes.08G014800.9.v8.1|protein_coding||c.*3492A>C|||||3158|;LOF=(Manes.08G014900|Manes.08G014900.v8.1|2|1.00)	GT:DP:AD:GQ:PL:RNC	0|0	0|0	0|0	0|1	0|0	0|0	0|0	0|1	0|0	1|0	1|0	0|0	1|0	0|0	0|0	0|0	0|0	0|0	0|1	0|0	0|0	0|0	0|0	0|0	0|0	0|0	1|0	0|0	0|0	0|0	0|0	0|0	1|0	0|0	0|0	0|0	1|1	1|1	0|0	0|0	0|1	0|0	0|0	0|0	0|0	0|0	0|0	0|0	0|0	0|0	0|0	0|0	0|0	0|1	0|0	0|0	0|0	1|0	0|0	0|0	0|0	1|0	1|0	0|0	0|1	0|1	0|0	0|0	0|0	0|0	0|0	0|0	0|0	0|0	0|0	0|0	0|0	0|0	0|1	1|1	0|0	0|0	0|0	0|0	0|0	0|0	0|0	0|0	0|0	0|0	0|0	1|1	0|0	0|0	0|0	0|0	0|0	0|0	0|1	0|0	0|0	0|0	0|1	0|0	0|0	0|0	0|0	0|0	0|1	0|0	0|0	0|0	1|0	0|0	0|0	0|0	0|0	0|0	0|0	0|0	0|0	0|0	0|0	0|0	0|0	0|0	0|0	0|0	0|0	1|0	0|0	0|0	0|0	0|0	0|0	0|0	0|0	0|0	0|0	0|0	1|0	0|0	0|0	0|0	0|0	0|0	0|0	0|0	0|0	0|0	0|0	0|0	0|0	0|0	0|0	0|0	0|0	0|0	0|0	0|0	0|0	0|0	0|0	0|0	0|0	0|0	0|0	0|0	0|0	0|0	0|0	1|0	0|0	0|0	0|1	0|0	0|0	1|0	0|0	0|0	0|0	0|1	0|0	0|0	0|0	0|0	0|0	0|0	0|0	0|0	0|0	0|0	0|1	0|0	0|0	0|1	0|0	0|0	0|0	0|0	0|0	0|0	0|0	0|0	0|0	1|0	0|0	0|0	0|0	0|0	0|0	0|0	0|0	0|1	0|0	1|0	1|0	0|1	0|0	0|0	0|0	0|0	0|0	1|0	1|0	0|0	0|0	0|0	1|0	0|0	0|0	1|0	0|0	1|0	1|0	0|0	0|0	0|0	0|0	0|0	0|0	0|0	0|0	0|0	0|1	0|0	0|0	1|0	0|0	0|0	0|0	0|0	0|0	0|0	0|0	0|1	0|0	0|0	0|0	0|0	0|0	0|0	0|0	0|0	0|0	0|0	0|0	0|0	0|0	0|0	0|0	0|0	1|0	0|0	0|0	0|0	1|1	1|1	0|0	0|0	0|0	0|0	0|0	0|0	0|0	0|0	0|0	0|0	0|0	0|0	0|0	0|0	0|0	0|0	0|0	0|0	0|0	0|0	0|0	0|0	0|0	0|1	1|0	0|0	0|0	0|0	0|0	0|0	0|0	1|0	0|0	0|0	0|0	0|0	0|0	0|0	0|0	0|0	0|0	0|0	0|0	0|0	0|0	1|0	0|0	0|0	0|0	0|0	0|0	0|1	0|0	0|0	0|0	0|0	0|0	0|0	0|0	0|0	0|0	0|0	0|0	0|0	0|0	0|0	0|0	0|0	0|0	0|0	0|0	0|0	0|0	0|0	0|0	0|0	0|0	0|0	0|0	0|0	0|0	0|0	0|0	0|0	0|0	0|0	0|0	0|0	0|0	0|0	0|0	0|0	0|0	0|0	0|0	0|0	0|0	0|0	0|0	0|0	0|0	0|0	0|0	0|0	0|0	0|0	0|0	0|0	0|0	0|0	0|0	0|0	0|0	0|0	0|0	0|0	0|0	0|0	0|0	0|0	1|0	0|1	0|0	0|0	0|0	0|0	0|0	0|1	0|0	0|0	0|0	0|0	0|0	0|0	0|0	0|0	0|0	0|0	0|0	0|0	0|0	0|0
8	152443	NC_035168.2_152443_CGA_C	CGA	C	51	.	AF=0.038229;AQ=51;ANN=C|frameshift_variant|HIGH|Manes.08G015200|Manes.08G015200.v8.1|transcript|Manes.08G015200.1.v8.1|protein_coding|2/2|c.224_225delTC|p.Phe75fs|693/1947|224/531|75/176||,C|upstream_gene_variant|MODIFIER|Manes.08G015100|Manes.08G015100.v8.1|transcript|Manes.08G015100.3.v8.1|protein_coding||c.-4156_-4155delTC|||||2706|,C|upstream_gene_variant|MODIFIER|Manes.08G015100|Manes.08G015100.v8.1|transcript|Manes.08G015100.4.v8.1|protein_coding||c.-4156_-4155delTC|||||2706|;LOF=(Manes.08G015200|Manes.08G015200.v8.1|1|1.00)	GT:DP:AD:GQ:PL:RNC	0|0	0|0	0|0	0|0	0|0	0|0	0|0	0|0	0|0	0|0	0|0	0|0	0|0	0|0	0|0	0|0	0|0	0|0	0|0	0|0	0|0	0|0	0|0	0|0	0|0	0|0	0|0	0|0	0|0	0|0	0|0	0|0	0|0	0|0	0|0	0|0	0|0	0|0	0|0	0|0	0|0	0|0	0|0	0|0	0|0	0|0	0|0	0|0	0|0	0|0	0|0	0|0	0|0	0|0	0|0	0|0	0|0	0|0	0|0	0|0	0|0	0|0	0|0	0|0	0|0	0|0	0|0	0|0	0|0	0|0	0|0	0|0	0|0	0|0	0|0	0|0	0|0	0|0	0|0	0|0	0|0	0|0	0|0	0|0	0|0	0|0	0|0	0|0	0|0	0|0	0|0	0|0	0|0	0|0	0|0	0|0	0|0	0|0	0|0	0|0	0|0	0|0	0|0	0|0	0|0	0|0	0|0	0|0	0|0	0|0	0|0	0|0	0|0	0|0	0|0	0|0	0|0	0|0	0|0	0|0	0|0	0|0	0|0	0|0	0|0	0|0	0|0	0|0	0|0	0|0	0|0	0|0	0|0	0|0	0|0	0|0	0|0	0|0	0|0	0|0	0|0	0|0	0|0	0|0	0|0	0|0	0|0	0|0	0|0	0|0	0|0	0|0	0|0	0|0	0|0	0|0	0|0	0|0	0|0	0|0	0|0	0|0	0|0	0|0	0|0	0|0	0|0	0|0	0|0	0|0	0|0	0|0	0|0	0|0	0|0	0|0	0|0	0|0	0|0	0|0	0|0	0|0	0|0	0|0	0|0	0|0	0|0	0|0	0|0	0|0	0|0	0|0	0|0	0|0	0|0	0|0	0|0	0|0	0|0	0|0	0|0	0|0	0|0	0|0	0|0	0|0	0|0	0|0	0|0	0|0	0|0	0|0	0|0	0|0	0|0	0|0	0|0	0|0	0|0	0|0	0|0	0|0	0|0	0|0	0|0	0|0	0|0	0|0	0|0	0|0	0|0	0|0	0|0	0|0	0|0	0|0	0|0	0|0	0|0	0|0	0|0	0|0	0|0	0|0	0|0	0|0	0|0	0|0	0|0	0|0	0|0	0|0	0|0	0|0	0|0	0|0	0|0	0|0	0|0	0|0	0|0	0|0	0|0	0|0	0|0	0|0	0|0	0|0	0|0	0|0	0|0	0|0	0|0	0|0	0|0	0|0	0|0	0|0	0|0	0|0	0|0	0|0	0|0	0|0	0|0	0|0	0|0	0|0	0|0	0|0	0|0	0|0	0|0	0|0	0|0	0|0	0|0	0|0	0|0	0|0	0|0	0|0	0|0	0|0	0|0	0|0	0|0	0|0	0|0	0|0	0|0	0|0	0|0	0|0	0|0	0|0	0|0	0|0	0|0	0|0	0|0	0|0	0|0	0|0	0|0	0|0	0|0	0|0	0|0	0|0	0|0	0|0	0|0	0|0	0|0	0|0	1|1	0|0	0|0	0|0	0|0	0|0	0|0	0|0	0|0	0|0	0|0	0|0	0|0	0|0	0|0	0|0	0|0	0|0	0|0	0|0	0|0	0|0	1|1	1|1	1|1	0|0	1|1	0|0	1|1	1|1	0|0	0|0	0|0	1|1	1|1	0|0	0|0	0|0	1|1	1|1	0|0	0|0	0|0	1|1	0|0	0|0	0|0	0|0	0|0	0|0	0|0	0|0	0|0	0|0	0|0	0|0	0|0	0|0	0|0	0|0	0|0	0|0	0|0	0|0	0|0	0|0	0|0	0|0	0|0	0|0	1|1	1|1	1|1	1|1	1|1	1|1	1|1	1|1	0|0	0|0	0|0	0|0	0|0	0|0
8	163539	NC_035168.2_163539_T_C	T	C	62	.	AF=0.012072;AQ=62;ANN=C|stop_lost&splice_region_variant|HIGH|Manes.08G015250|Manes.08G015250.v8.1|transcript|Manes.08G015250.1.v8.1|protein_coding|2/2|c.166T>C|p.Ter56Glnext*?|166/168|166/168|56/55||,C|downstream_gene_variant|MODIFIER|Manes.08G015300|Manes.08G015300.v8.1|transcript|Manes.08G015300.4.v8.1|protein_coding||c.*2778A>G|||||1751|,C|downstream_gene_variant|MODIFIER|Manes.08G015300|Manes.08G015300.v8.1|transcript|Manes.08G015300.5.v8.1|protein_coding||c.*2778A>G|||||1751|	GT:DP:AD:GQ:PL:RNC	0|0	0|0	0|0	0|0	0|0	0|0	0|0	0|0	0|0	0|0	0|0	0|0	0|0	0|0	0|0	0|0	0|0	0|0	0|0	0|0	0|0	0|0	0|0	0|0	0|0	0|0	0|0	0|0	0|0	0|0	0|0	0|0	0|0	0|0	0|0	0|0	0|0	0|0	0|0	0|0	0|0	0|0	0|0	0|0	0|0	0|0	0|0	0|0	0|0	0|0	0|0	0|0	0|0	0|0	0|0	0|0	0|0	0|0	0|0	0|0	0|0	0|0	0|0	0|0	0|0	0|0	0|0	0|0	0|0	0|0	0|0	0|0	0|0	0|0	0|0	0|0	0|0	0|0	0|0	0|0	0|0	0|0	0|0	0|0	0|0	0|0	0|0	0|0	0|0	0|0	0|0	0|0	0|0	0|0	0|0	0|0	0|0	0|0	0|0	0|0	0|0	0|0	0|0	0|0	0|0	0|0	0|0	0|0	0|0	0|0	0|0	0|0	0|0	0|0	0|0	0|0	0|0	0|0	0|0	0|0	0|0	0|0	0|0	0|0	0|0	0|0	0|0	0|0	0|0	0|0	0|0	0|0	0|0	0|0	0|0	0|0	0|0	0|0	0|0	0|0	0|0	0|0	0|0	0|0	0|0	0|0	0|0	0|0	0|0	0|0	0|0	0|0	0|0	0|0	0|0	0|0	0|0	0|0	0|0	0|0	0|0	0|0	0|0	0|0	0|0	0|0	0|0	0|0	0|0	0|0	0|0	0|0	0|0	0|0	0|0	0|0	0|0	0|0	0|0	0|0	0|0	0|0	0|0	0|0	0|0	0|0	0|0	0|0	0|0	0|0	0|0	0|0	0|0	0|0	0|0	0|0	0|0	0|0	0|0	0|0	0|0	0|0	0|0	0|0	0|0	0|0	0|0	0|0	0|0	0|0	0|0	0|0	0|0	0|0	0|0	0|0	0|0	0|0	0|0	0|0	0|0	0|0	0|0	0|0	0|0	0|0	0|0	0|0	0|0	0|0	0|0	0|0	0|0	0|0	0|0	0|0	0|0	0|0	0|0	0|0	0|0	0|0	0|0	0|0	0|0	0|0	0|0	0|0	0|0	0|0	0|0	0|0	0|0	0|0	0|0	0|0	0|0	0|0	0|0	0|0	0|0	0|0	0|0	0|0	0|0	0|0	0|0	0|0	0|0	0|0	0|0	0|0	0|0	0|0	0|0	0|0	0|0	0|0	0|0	0|0	0|0	0|0	0|0	0|0	0|0	0|0	0|0	0|0	0|0	0|0	0|0	0|0	0|0	0|0	0|0	0|0	0|0	0|0	0|0	0|0	0|0	0|0	0|0	0|0	0|0	0|0	0|0	0|0	0|0	0|0	0|0	0|0	0|0	0|0	0|0	0|0	0|0	0|0	0|0	0|0	0|0	0|0	0|0	0|0	0|0	0|0	0|0	0|0	0|0	0|0	0|0	0|0	0|0	0|0	0|0	0|0	0|1	0|0	0|0	0|0	0|0	0|0	0|0	0|0	0|0	0|0	0|0	0|0	0|0	0|0	0|0	0|0	0|0	0|0	0|0	0|0	0|0	0|0	0|0	0|0	0|0	0|0	1|1	0|0	1|1	0|0	0|0	0|0	0|0	1|1	1|1	0|0	0|0	0|0	1|1	1|1	0|0	0|0	0|0	1|1	0|0	0|0	0|0	0|0	0|0	0|0	0|0	0|0	0|0	0|0	0|0	0|0	0|0	0|0	0|0	0|0	0|0	0|0	0|0	0|0	0|0	0|0	0|0	0|0	0|0	0|0	0|0	1|1	1|1	1|1	0|1	0|0	0|0	0|0	0|0	0|0	0|0	0|0	0|0	0|0
8	308168	NC_035168.2_308168_TC_T	TC	T	65	.	AF=0.009054;AQ=65;ANN=T|frameshift_variant|HIGH|Manes.08G000601|Manes.08G000601.v8.1|transcript|Manes.08G000601.1.v8.1|protein_coding|1/2|c.76delC|p.Leu26fs|76/555|76/555|26/184||INFO_REALIGN_3_PRIME,T|downstream_gene_variant|MODIFIER|Manes.08G000700|Manes.08G000700.v8.1|transcript|Manes.08G000700.1.v8.1|protein_coding||c.*1181delG|||||858|;LOF=(Manes.08G000601|Manes.08G000601.v8.1|1|1.00)	GT:DP:AD:GQ:PL:RNC	0|0	0|0	0|0	0|0	0|0	0|0	0|0	0|0	0|0	0|0	0|0	0|0	0|0	0|0	0|0	0|0	0|0	0|0	0|0	0|0	0|0	0|0	0|0	0|0	0|0	0|0	0|0	0|0	0|0	0|0	0|0	0|0	0|0	0|0	0|0	0|0	0|0	0|0	0|0	0|0	0|0	0|0	0|0	0|0	0|0	0|0	0|0	0|0	0|0	0|0	0|0	0|0	0|0	0|0	0|0	0|0	0|0	0|0	0|0	0|0	0|0	0|0	0|0	0|0	0|0	0|0	0|0	0|0	0|0	0|0	0|0	0|0	0|0	0|0	0|0	0|0	0|0	0|0	0|0	0|0	0|0	0|0	0|0	0|0	0|0	0|0	0|0	0|0	0|0	0|0	0|0	0|0	0|0	0|0	0|0	0|0	0|0	0|0	0|0	0|0	0|0	0|0	0|0	0|0	0|0	0|0	0|0	0|0	0|0	0|0	0|0	0|0	0|0	0|0	0|0	0|0	0|0	0|0	0|0	0|0	0|0	0|0	0|0	0|0	0|0	0|0	0|0	0|0	0|0	0|0	0|0	0|0	0|0	0|0	0|0	0|0	0|0	0|0	0|0	0|0	0|0	0|0	0|0	0|0	0|0	0|0	0|0	0|0	0|0	0|0	0|0	0|0	0|0	0|0	0|0	0|0	0|0	0|0	0|0	0|0	0|0	0|0	0|0	0|0	0|0	0|0	0|0	0|0	0|0	0|0	0|0	0|0	0|0	0|0	0|0	0|0	0|0	0|0	0|0	0|0	0|0	0|0	0|0	0|0	0|0	0|0	0|0	0|0	0|0	0|0	0|0	0|0	0|0	0|0	0|0	0|0	0|0	0|0	0|0	0|0	0|0	0|0	0|0	0|0	0|0	0|0	0|0	0|0	0|0	0|0	0|0	0|0	0|0	0|0	0|0	0|0	0|0	0|0	0|0	0|0	0|0	0|0	0|0	0|0	0|0	0|0	0|0	0|0	0|0	0|0	0|0	0|0	0|0	0|0	0|0	0|0	0|0	0|0	0|0	0|0	0|0	0|0	0|0	0|0	0|0	0|0	0|0	0|0	0|0	0|0	0|0	0|0	0|0	0|0	0|0	0|0	0|0	0|0	0|0	0|0	0|0	0|0	0|0	0|0	0|0	0|0	0|0	0|0	0|0	0|0	0|0	0|0	0|0	0|0	0|0	0|0	0|0	0|0	0|0	0|0	0|0	0|0	0|0	0|0	0|0	0|0	0|0	0|0	0|0	0|0	0|0	0|0	0|0	0|0	0|0	0|0	0|0	0|0	0|0	0|0	0|0	0|0	0|0	0|0	0|0	0|0	0|0	0|0	0|0	0|0	0|0	0|0	0|0	0|0	0|0	0|0	0|0	0|0	0|0	0|0	0|0	0|0	0|0	0|0	0|0	0|0	0|0	0|0	0|0	0|0	0|0	0|0	0|0	0|0	0|0	0|0	0|0	0|0	0|0	0|0	0|0	0|0	0|0	0|0	0|0	0|0	0|0	0|0	0|0	0|0	0|0	0|0	0|0	0|0	0|0	0|0	0|0	0|0	1|1	1|1	1|1	0|0	0|0	0|0	0|0	1|1	0|0	0|0	0|0	0|0	0|0	0|0	0|0	0|0	0|0	0|0	0|0	0|0	0|0	0|0	0|0	0|0	0|0	0|0	0|0	0|0	0|0	0|0	0|0	0|0	0|0	0|0	0|0	0|0	0|0	0|0	0|0	0|0	0|0	0|0	0|0	0|0	0|0	0|0	0|0	0|0	1|1	0|0	0|0	0|0	0|0	1|1	1|1	1|1	0|0	0|0	0|0	0|0	0|0	0|0
8	308306	NC_035168.2_308306_G_GGAACA	G	GGAACA	48	.	AF=0.014085;AQ=48;ANN=GGAACA|splice_donor_variant&intron_variant|HIGH|Manes.08G000601|Manes.08G000601.v8.1|transcript|Manes.08G000601.1.v8.1|protein_coding|1/1|c.216_219+1dupAACAG||||||INFO_REALIGN_3_PRIME,GGAACA|downstream_gene_variant|MODIFIER|Manes.08G000700|Manes.08G000700.v8.1|transcript|Manes.08G000700.1.v8.1|protein_coding||c.*1039_*1043dupTGTTC|||||720|;LOF=(Manes.08G000601|Manes.08G000601.v8.1|1|1.00)	GT:DP:AD:GQ:PL:RNC	0|0	0|0	0|0	0|0	0|0	0|0	0|0	0|0	0|0	0|0	0|0	0|0	0|0	0|0	0|0	0|0	0|0	0|0	0|0	0|0	0|0	0|0	0|0	0|0	0|0	0|0	0|0	0|0	0|0	0|0	0|0	0|0	0|0	0|0	0|0	0|0	0|0	0|0	0|0	0|0	0|0	0|0	0|0	0|0	0|0	0|0	0|0	0|0	0|0	0|0	0|0	0|0	0|0	0|0	0|0	0|0	0|0	0|0	0|0	0|0	0|0	0|0	0|0	0|0	0|0	0|0	0|0	0|0	0|0	0|0	0|0	0|0	0|0	0|0	0|0	0|0	0|0	0|0	0|0	0|0	0|0	0|0	0|0	0|0	0|0	0|0	0|0	0|0	0|0	0|0	0|0	0|0	0|0	0|0	0|0	0|0	0|0	0|0	0|0	0|0	0|0	0|0	0|0	0|0	0|0	0|0	0|0	0|0	0|0	0|0	0|0	0|0	0|0	0|0	0|0	0|0	0|0	0|0	0|0	0|0	0|0	0|0	0|0	0|0	0|0	0|0	0|0	0|0	0|0	0|0	0|0	0|0	0|0	0|0	0|0	0|0	0|0	0|0	0|0	0|0	0|0	0|0	0|0	0|0	0|0	0|0	0|0	0|0	0|0	0|0	0|0	0|0	0|0	0|0	0|0	0|0	0|0	0|0	0|0	0|0	0|0	0|0	0|0	0|0	0|0	0|0	0|0	0|0	0|0	0|0	0|0	0|0	0|0	0|0	0|0	0|0	0|0	0|0	0|0	0|0	0|0	0|0	0|0	0|0	0|0	0|0	0|0	0|0	0|0	0|0	0|0	0|0	0|0	0|0	0|0	0|0	0|0	0|0	0|0	0|0	0|0	0|0	0|0	0|0	0|0	0|0	0|0	0|0	0|0	0|0	0|0	0|0	0|0	0|0	0|0	0|0	0|0	0|0	0|0	0|0	0|0	0|0	0|0	0|0	0|0	0|0	0|0	0|0	0|0	0|0	0|0	0|0	0|0	0|0	0|0	0|0	0|0	0|0	0|0	0|0	0|0	0|0	0|0	0|0	0|0	0|0	0|0	0|0	0|0	0|0	0|0	0|0	0|0	0|0	0|0	0|0	0|0	0|0	0|0	0|0	0|0	0|0	0|0	0|0	0|0	0|0	0|0	0|0	0|0	0|0	0|0	0|0	0|0	0|0	0|0	0|0	0|0	0|0	0|0	0|0	0|0	0|0	0|0	0|0	0|0	0|0	0|0	0|0	0|0	0|0	0|0	0|0	0|0	0|0	0|0	0|0	0|0	0|0	0|0	0|0	0|0	0|0	0|0	0|0	0|0	0|0	0|0	0|0	0|0	0|0	0|0	0|0	0|0	0|0	0|0	0|0	0|0	0|0	0|0	0|0	0|0	0|0	0|0	0|0	0|0	0|0	0|0	0|0	0|0	0|0	0|0	0|0	0|0	0|0	0|0	0|0	0|0	0|0	0|0	0|0	0|0	0|0	0|0	0|0	0|0	0|0	0|0	0|0	0|0	0|0	0|0	0|0	0|0	0|0	0|0	0|0	0|0	0|0	0|0	0|0	0|0	0|0	1|1	0|0	1|1	0|0	0|0	0|0	0|0	1|1	1|1	0|0	0|0	0|0	1|1	1|1	0|0	0|0	0|0	1|1	0|0	0|0	0|0	0|0	0|0	0|0	0|0	0|0	0|0	0|0	0|0	0|0	0|0	0|0	0|0	0|0	0|0	0|0	0|0	0|0	0|0	0|0	0|0	0|0	0|0	0|0	0|0	1|1	1|1	1|1	0|0	0|0	0|0	0|0	0|0	0|0	0|0	0|0	0|0	0|0
8	308318	NC_035168.2_308318_T_G	T	G	66	.	AF=0.012072;AQ=66;ANN=G|splice_donor_variant&intron_variant|HIGH|Manes.08G000601|Manes.08G000601.v8.1|transcript|Manes.08G000601.1.v8.1|protein_coding|1/1|c.219+2T>G||||||,G|downstream_gene_variant|MODIFIER|Manes.08G000700|Manes.08G000700.v8.1|transcript|Manes.08G000700.1.v8.1|protein_coding||c.*1032A>C|||||709|;LOF=(Manes.08G000601|Manes.08G000601.v8.1|1|1.00)	GT:DP:AD:GQ:PL:RNC	0|0	0|0	0|0	0|0	0|0	0|0	0|0	0|0	0|0	0|0	0|0	0|0	0|0	0|0	0|0	0|0	0|0	0|0	0|0	0|0	0|0	0|0	0|0	0|0	0|0	0|0	0|0	0|0	0|0	0|0	0|0	0|0	0|0	0|0	0|0	0|0	0|0	0|0	0|0	0|0	0|0	0|0	0|0	0|0	0|0	0|0	0|0	0|0	0|0	0|0	0|0	0|0	0|0	0|0	0|0	0|0	0|0	0|0	0|0	0|0	0|0	0|0	0|0	0|0	0|0	0|0	0|0	0|0	0|0	0|0	0|0	0|0	0|0	0|0	0|0	0|0	0|0	0|0	0|0	0|0	0|0	0|0	0|0	0|0	0|0	0|0	0|0	0|0	0|0	1|0	0|0	0|0	0|0	0|0	0|0	0|0	0|0	0|0	0|0	0|0	0|0	0|0	0|0	0|0	0|0	0|0	0|0	0|0	0|0	0|0	0|0	0|0	0|0	0|0	0|0	0|0	0|0	0|0	0|0	0|0	0|0	0|0	0|0	0|0	0|0	0|0	0|0	0|0	0|0	0|0	0|0	0|0	0|0	0|0	0|0	0|0	0|0	0|0	0|0	0|0	0|0	0|0	0|0	0|0	0|0	0|0	0|0	0|0	0|0	0|0	0|0	0|0	0|0	0|0	0|0	0|0	0|0	0|0	0|0	0|0	0|0	0|0	0|0	1|0	0|0	0|1	0|0	0|0	0|0	0|0	0|0	0|0	0|0	0|0	0|0	0|0	0|0	0|0	0|0	0|0	0|0	0|0	0|0	0|0	0|0	0|0	0|0	0|0	0|0	0|0	0|0	0|0	0|0	0|0	0|1	0|0	0|0	0|0	0|0	0|0	0|0	0|0	0|0	0|0	0|0	0|0	0|0	0|0	0|0	0|0	0|0	0|0	0|0	0|0	0|1	0|0	0|0	0|0	0|0	0|0	0|0	0|0	0|0	0|0	0|0	0|0	0|0	0|0	0|0	0|0	0|0	0|0	0|0	0|0	0|0	0|0	0|0	0|0	0|0	0|0	0|0	0|0	0|0	0|0	0|0	0|0	0|0	0|0	0|0	0|0	0|0	0|0	0|0	0|0	0|0	0|0	0|0	0|0	0|0	0|0	0|0	0|0	0|0	0|0	0|0	0|0	0|0	0|0	0|0	0|0	0|0	0|0	0|0	0|0	0|0	0|0	0|0	0|0	0|0	0|0	0|0	0|0	0|0	0|0	0|0	0|0	0|0	0|0	0|0	0|0	0|0	0|0	0|0	0|0	0|0	0|0	0|0	0|0	0|0	0|0	0|0	0|0	0|0	0|0	0|0	0|0	0|0	0|0	0|0	0|0	0|0	0|0	0|0	0|0	0|0	0|0	0|0	0|0	0|0	0|0	0|0	0|0	0|0	0|0	0|0	0|0	0|0	0|0	0|0	0|0	0|0	0|0	0|0	0|0	0|0	1|1	0|0	0|0	0|0	0|0	0|0	0|0	0|0	0|0	0|0	0|0	0|0	0|0	0|0	0|0	0|0	0|0	0|0	0|0	0|0	0|0	0|0	0|0	0|0	0|0	0|0	0|0	0|0	0|0	0|0	0|0	0|0	0|0	0|0	0|0	0|0	0|0	0|0	0|0	0|0	0|0	0|0	0|0	0|0	0|0	0|0	0|0	0|0	0|0	0|0	0|0	0|0	0|0	0|0	0|0	0|0	0|0	0|0	0|0	0|0	0|0	0|0	0|0	0|0	0|0	0|0	0|0	0|0	0|0	0|0	0|0	0|0	0|0	0|0	0|0	0|0	0|0	0|0	0|0	0|1	1|1	1|0	1|1	0|0	0|1
8	308693	NC_035168.2_308693_G_GGCAT	G	GGCAT	47	.	AF=0.006036;AQ=47;ANN=GGCAT|frameshift_variant|HIGH|Manes.08G000601|Manes.08G000601.v8.1|transcript|Manes.08G000601.1.v8.1|protein_coding|2/2|c.547_548insTGCA|p.Ser183fs|548/555|548/555|183/184||INFO_REALIGN_3_PRIME,GGCAT|downstream_gene_variant|MODIFIER|Manes.08G000700|Manes.08G000700.v8.1|transcript|Manes.08G000700.1.v8.1|protein_coding||c.*656_*657insATGC|||||333|	GT:DP:AD:GQ:PL:RNC	0|0	0|0	0|0	0|0	0|0	0|0	0|0	0|0	0|0	0|0	0|0	0|0	0|0	0|0	0|0	0|0	0|0	0|0	0|0	0|0	0|0	0|0	0|0	0|0	0|0	0|0	0|0	0|0	0|0	0|0	0|0	0|0	0|0	0|0	0|0	0|0	0|0	0|0	0|0	0|0	0|0	0|0	0|0	0|0	0|0	0|0	0|0	0|0	0|0	0|0	0|0	0|0	0|0	0|0	0|0	0|0	0|0	0|0	0|0	0|0	0|0	0|0	0|0	0|0	0|0	0|0	0|0	0|0	0|0	0|0	0|0	0|0	0|0	0|0	0|0	0|0	0|0	0|0	0|0	0|0	0|0	0|0	0|0	0|0	0|0	0|0	0|0	0|0	0|0	0|0	0|0	0|0	0|0	0|0	0|0	0|0	0|0	0|0	0|0	0|0	0|0	0|0	0|0	0|0	0|0	0|0	0|0	0|0	0|0	0|0	0|0	0|0	0|0	0|0	0|0	0|0	0|0	0|0	0|0	0|0	0|0	0|0	0|0	0|0	0|0	0|0	0|0	0|0	0|0	0|0	0|0	0|0	0|0	0|0	0|0	0|0	0|0	0|0	0|0	0|0	0|0	0|0	0|0	0|0	0|0	0|0	0|0	0|0	0|0	0|0	0|0	0|0	0|0	0|0	0|0	0|0	0|0	0|0	0|0	0|0	0|0	0|0	0|0	0|0	0|0	0|0	0|0	0|0	0|0	0|0	0|0	0|0	0|0	0|0	0|0	0|0	0|0	0|0	0|0	0|0	0|0	0|0	0|0	0|0	0|0	0|0	0|0	0|0	0|0	0|0	0|0	0|0	0|0	0|0	0|0	0|0	0|0	0|0	0|0	0|0	0|0	0|0	0|0	0|0	0|0	0|0	0|0	0|0	0|0	0|0	0|0	0|0	0|0	0|0	0|0	0|0	0|0	0|0	0|0	0|0	0|0	0|0	0|0	0|0	0|0	0|0	0|0	0|0	0|0	0|0	0|0	0|0	0|0	0|0	0|0	0|0	0|0	0|0	0|0	0|0	0|0	0|0	0|0	0|0	0|0	0|0	0|0	0|0	0|0	0|0	0|0	0|0	0|0	0|0	0|0	0|0	0|0	0|0	0|0	0|0	0|0	0|0	0|0	0|0	0|0	0|0	0|0	0|0	0|0	0|0	0|0	0|0	0|0	0|0	0|0	0|0	0|0	0|0	0|0	0|0	0|0	0|0	0|0	0|0	0|0	0|0	0|0	0|0	0|0	0|0	0|0	0|0	0|0	0|0	0|0	0|0	0|0	0|0	0|0	0|0	0|0	0|0	0|0	0|0	0|0	0|0	0|0	0|0	0|0	0|0	0|0	0|0	0|0	0|0	0|0	0|0	0|0	0|0	0|0	0|0	0|0	0|0	0|0	0|0	0|0	0|0	0|0	0|0	0|0	0|0	0|0	0|0	0|0	0|0	0|0	0|0	0|0	0|0	0|0	0|0	0|0	0|0	0|0	0|0	0|0	0|0	0|0	0|0	0|0	0|0	0|0	0|0	0|0	0|0	0|0	0|0	0|0	0|0	0|0	0|0	0|0	0|0	0|0	0|0	1|1	0|0	0|0	0|0	0|0	1|1	1|1	0|0	0|0	0|0	1|1	1|1	0|0	0|0	0|0	1|1	0|0	0|0	0|0	0|0	0|0	0|0	0|0	0|0	0|0	0|0	0|0	0|0	0|0	0|0	0|0	0|0	0|0	0|0	0|0	0|0	0|0	0|0	0|0	0|0	0|0	0|0	0|0	0|0	0|0	0|0	0|0	0|0	0|0	0|0	0|0	0|0	0|0	0|0	0|0	0|0
8	356053	NC_035168.2_356053_C_G	C	G	72	.	AF=0.070423;AQ=72;ANN=G|splice_acceptor_variant&intron_variant|HIGH|Manes.08G001000|Manes.08G001000.v8.1|transcript|Manes.08G001000.2.v8.1|protein_coding|4/5|c.553-1G>C||||||,G|missense_variant&splice_region_variant|MODERATE|Manes.08G001000|Manes.08G001000.v8.1|transcript|Manes.08G001000.1.v8.1|protein_coding|5/6|c.555G>C|p.Lys185Asn|718/2656|555/591|185/196||;LOF=(Manes.08G001000|Manes.08G001000.v8.1|2|0.50)	GT:DP:AD:GQ:PL:RNC	0|0	0|0	0|1	1|0	0|0	0|0	0|0	0|0	0|1	0|0	0|0	0|0	0|0	0|1	0|0	0|0	0|0	0|0	0|0	0|0	0|0	1|1	1|0	0|1	0|0	0|1	0|1	1|1	1|0	0|0	0|0	0|0	0|0	0|0	0|0	0|1	0|0	0|0	0|0	0|1	0|0	0|0	0|0	0|1	1|1	0|0	0|0	1|1	0|1	1|1	0|0	0|0	0|0	0|0	1|1	0|0	0|0	0|0	0|0	0|0	0|0	0|1	0|1	0|1	1|0	0|0	0|0	0|0	1|1	1|0	0|0	0|0	1|0	0|1	1|0	1|0	0|0	0|0	1|0	0|0	0|0	0|0	0|0	1|0	0|1	1|0	0|0	0|0	0|0	1|0	0|0	0|0	0|0	0|0	0|0	0|0	0|0	0|0	0|0	0|0	1|0	1|1	0|0	0|0	1|1	0|0	0|0	0|1	0|0	0|0	1|1	0|0	0|1	0|1	1|0	0|0	0|0	0|0	1|0	1|1	0|0	0|0	0|0	0|1	0|0	1|1	1|0	0|1	0|1	0|0	0|0	1|1	0|0	0|1	0|0	0|1	0|0	1|0	0|0	0|1	0|0	0|1	1|0	0|0	1|0	1|1	1|0	0|0	0|0	0|1	0|0	0|1	0|0	0|0	0|0	1|0	0|0	0|0	1|1	0|1	0|1	0|0	1|0	1|0	0|0	0|1	0|0	0|0	1|0	0|0	0|1	0|0	0|1	0|1	1|0	0|0	0|0	0|0	0|0	0|0	0|0	0|0	0|0	0|0	0|0	0|0	0|0	0|0	0|0	0|0	0|0	0|1	1|0	0|0	0|0	0|0	0|0	1|0	0|0	0|1	1|0	0|0	0|0	1|0	0|0	0|1	0|0	0|0	0|0	0|0	1|0	0|0	0|0	0|0	0|0	0|0	0|0	0|0	0|0	0|0	0|0	0|0	0|0	0|0	0|0	0|0	0|0	0|0	0|0	0|0	0|0	0|0	0|0	0|1	0|0	0|0	0|0	0|0	0|0	1|0	0|0	0|0	0|0	0|0	0|0	0|0	0|0	0|0	0|0	0|0	0|0	0|0	0|0	0|0	0|0	0|0	0|0	0|0	0|0	0|0	0|0	0|0	0|0	0|0	0|0	0|0	0|0	0|0	0|0	0|0	0|1	1|0	0|0	0|1	1|0	0|0	0|0	0|0	0|0	1|0	0|1	0|0	0|1	0|0	0|0	0|0	0|0	0|0	0|1	1|0	0|1	0|1	1|0	0|0	0|1	1|0	0|1	0|0	1|0	0|0	0|0	0|0	0|0	0|0	0|0	0|0	1|0	0|0	0|0	0|0	0|0	0|0	0|0	0|0	0|0	0|0	0|0	0|0	0|0	0|0	0|0	0|0	0|0	0|0	0|0	0|0	0|0	0|0	0|0	0|0	1|0	0|0	0|0	0|0	0|0	0|0	0|0	0|0	0|0	0|0	0|0	0|0	0|0	0|0	0|0	0|0	0|0	0|0	0|0	0|0	0|0	0|0	0|0	0|0	0|0	0|0	0|0	0|0	0|0	0|0	0|0	0|1	0|0	0|0	0|0	0|0	0|0	0|0	0|0	0|0	0|0	0|0	1|1	1|1	0|0	0|0	0|0	0|0	0|0	0|0	1|0	0|0	0|0	0|0	0|0	0|0	0|1	0|0	0|0	0|1	1|0	1|0	1|0	1|0	0|1	1|0	0|0	0|0	0|0	0|0	0|0	0|0	0|0	0|1	1|0	0|0	0|0	0|0	0|0	0|0	0|0	0|0	0|0	0|0	0|0	0|0	0|0	0|0	0|0	0|0
8	376433	NC_035168.2_376433_T_TTA	T	TTA	69	.	AF=0.372233;AQ=69;ANN=TTA|splice_acceptor_variant&intron_variant|HIGH|Manes.08G001100|Manes.08G001100.v8.1|transcript|Manes.08G001100.2.v8.1|protein_coding|6/13|c.580-3_580-2dupTA||||||INFO_REALIGN_3_PRIME,TTA|splice_acceptor_variant&intron_variant|HIGH|Manes.08G001100|Manes.08G001100.v8.1|transcript|Manes.08G001100.3.v8.1|protein_coding|6/12|c.580-3_580-2dupTA||||||INFO_REALIGN_3_PRIME,TTA|splice_acceptor_variant&intron_variant|HIGH|Manes.08G001100|Manes.08G001100.v8.1|transcript|Manes.08G001100.4.v8.1|protein_coding|6/7|c.580-3_580-2dupTA||||||INFO_REALIGN_3_PRIME;LOF=(Manes.08G001100|Manes.08G001100.v8.1|3|1.00)	GT:DP:AD:GQ:PL:RNC	1|0	0|1	1|1	1|0	0|1	1|0	0|1	0|0	0|1	0|0	0|1	1|1	1|0	0|1	0|1	0|1	1|0	1|0	0|0	1|1	0|1	1|1	1|0	0|1	1|0	0|1	0|1	1|1	1|0	0|1	1|0	0|0	0|0	0|0	1|0	0|1	0|0	0|0	0|1	0|1	0|0	1|0	0|1	0|1	1|1	0|1	1|1	1|1	0|1	1|1	0|0	0|0	1|1	0|0	1|1	1|0	0|1	0|1	0|1	1|0	0|0	0|1	0|1	0|1	1|0	1|0	1|1	1|0	1|1	1|0	0|1	0|0	1|1	1|1	1|0	1|0	1|0	0|0	1|0	0|0	0|1	0|0	0|1	1|1	0|1	1|1	1|1	1|0	0|1	1|0	1|0	0|0	0|1	0|1	1|0	0|0	1|0	0|0	0|0	0|0	1|1	1|1	1|0	0|0	1|1	0|0	1|1	1|1	0|0	1|1	1|1	0|1	0|1	1|1	1|0	0|0	1|0	0|0	1|1	1|1	1|1	0|0	0|0	0|1	0|1	1|1	1|0	0|1	0|1	0|1	0|0	1|1	0|0	0|1	1|0	0|1	0|0	1|1	1|1	1|1	0|1	1|1	1|1	0|0	1|1	1|1	1|0	0|1	1|1	0|1	1|1	0|1	0|1	1|0	0|1	1|0	0|1	0|1	1|1	0|1	1|1	1|1	1|0	1|1	1|1	0|1	0|1	0|0	1|1	1|1	1|1	0|0	1|1	0|1	1|0	1|0	0|0	0|0	0|1	0|0	0|0	0|0	0|0	0|1	0|0	0|1	1|1	0|0	0|0	0|0	0|1	0|1	1|0	1|0	0|0	0|0	0|0	1|0	0|0	0|1	1|0	0|1	0|1	1|0	0|0	0|1	0|1	0|0	0|1	1|1	1|0	0|1	0|0	0|0	0|0	1|0	0|1	1|0	1|0	0|1	1|0	0|0	1|0	0|1	0|0	0|0	0|0	0|1	0|0	0|0	0|1	0|0	0|1	0|1	0|1	0|0	0|0	0|0	0|0	1|1	0|1	0|1	1|1	0|0	0|0	0|0	0|1	0|1	0|1	0|1	1|0	0|0	1|1	0|0	0|0	0|0	1|1	0|0	0|0	1|0	0|1	0|0	0|0	1|1	0|0	0|0	0|0	1|1	0|0	0|1	0|1	1|1	0|0	0|1	1|1	1|1	0|0	0|0	0|0	1|0	0|1	1|1	1|1	0|1	0|0	1|1	1|0	0|0	0|1	1|0	1|1	1|1	1|1	1|1	0|1	1|1	0|1	1|1	1|0	0|1	0|0	0|1	0|1	0|0	0|0	1|1	1|0	1|1	1|1	0|0	1|1	1|1	1|0	0|1	1|1	1|0	1|0	1|0	1|0	0|1	1|0	0|0	1|1	0|0	1|1	0|0	1|1	1|0	0|0	0|0	1|0	0|0	0|1	1|0	0|1	1|1	1|1	0|0	0|0	0|0	1|1	1|1	1|1	1|1	0|0	1|1	0|1	0|0	0|0	0|1	1|0	0|0	0|0	0|1	1|0	0|0	1|0	0|0	1|1	1|1	1|1	0|1	1|1	1|1	1|1	1|1	1|0	0|0	0|0	1|1	1|1	0|1	1|1	1|1	1|1	1|1	1|1	1|1	1|1	1|1	1|1	1|0	0|0	1|1	1|1	0|0	0|1	1|0	0|0	0|1	1|0	1|1	1|1	1|1	1|1	1|0	1|1	0|1	0|0	0|1	0|0	0|0	1|1	0|1	1|0	0|0	1|1	1|1	1|1	1|1	1|1	1|1	1|1	1|1	0|1	1|1	1|1	1|1	0|0	1|1
8	427599	NC_035168.2_427599_T_C	T	C	63	.	AF=0.029175;AQ=63;ANN=C|splice_acceptor_variant&intron_variant|HIGH|Manes.08G001500|Manes.08G001500.v8.1|transcript|Manes.08G001500.1.v8.1|protein_coding|1/6|c.-291-2A>G||||||,C|splice_acceptor_variant&intron_variant|HIGH|Manes.08G001500|Manes.08G001500.v8.1|transcript|Manes.08G001500.2.v8.1|protein_coding|1/5|c.-291-2A>G||||||,C|downstream_gene_variant|MODIFIER|Manes.08G001400|Manes.08G001400.v8.1|transcript|Manes.08G001400.4.v8.1|protein_coding||c.*4685T>C|||||3905|,C|downstream_gene_variant|MODIFIER|Manes.08G001600|Manes.08G001600.v8.1|transcript|Manes.08G001600.33.v8.1|protein_coding||c.*3096A>G|||||909|,C|downstream_gene_variant|MODIFIER|Manes.08G001400|Manes.08G001400.v8.1|transcript|Manes.08G001400.2.v8.1|protein_coding||c.*4685T>C|||||3905|,C|downstream_gene_variant|MODIFIER|Manes.08G001400|Manes.08G001400.v8.1|transcript|Manes.08G001400.8.v8.1|protein_coding||c.*4685T>C|||||3905|,C|downstream_gene_variant|MODIFIER|Manes.08G001400|Manes.08G001400.v8.1|transcript|Manes.08G001400.6.v8.1|protein_coding||c.*4685T>C|||||3905|,C|downstream_gene_variant|MODIFIER|Manes.08G001400|Manes.08G001400.v8.1|transcript|Manes.08G001400.9.v8.1|protein_coding||c.*4685T>C|||||3905|,C|downstream_gene_variant|MODIFIER|Manes.08G001600|Manes.08G001600.v8.1|transcript|Manes.08G001600.45.v8.1|protein_coding||c.*2574A>G|||||909|,C|downstream_gene_variant|MODIFIER|Manes.08G001600|Manes.08G001600.v8.1|transcript|Manes.08G001600.51.v8.1|protein_coding||c.*2574A>G|||||909|,C|downstream_gene_variant|MODIFIER|Manes.08G001600|Manes.08G001600.v8.1|transcript|Manes.08G001600.35.v8.1|protein_coding||c.*2574A>G|||||909|,C|downstream_gene_variant|MODIFIER|Manes.08G001600|Manes.08G001600.v8.1|transcript|Manes.08G001600.36.v8.1|protein_coding||c.*2574A>G|||||909|,C|downstream_gene_variant|MODIFIER|Manes.08G001600|Manes.08G001600.v8.1|transcript|Manes.08G001600.37.v8.1|protein_coding||c.*3096A>G|||||909|,C|downstream_gene_variant|MODIFIER|Manes.08G001600|Manes.08G001600.v8.1|transcript|Manes.08G001600.38.v8.1|protein_coding||c.*2574A>G|||||909|,C|downstream_gene_variant|MODIFIER|Manes.08G001600|Manes.08G001600.v8.1|transcript|Manes.08G001600.39.v8.1|protein_coding||c.*2908A>G|||||909|,C|downstream_gene_variant|MODIFIER|Manes.08G001600|Manes.08G001600.v8.1|transcript|Manes.08G001600.40.v8.1|protein_coding||c.*2908A>G|||||909|,C|downstream_gene_variant|MODIFIER|Manes.08G001600|Manes.08G001600.v8.1|transcript|Manes.08G001600.41.v8.1|protein_coding||c.*2908A>G|||||909|,C|downstream_gene_variant|MODIFIER|Manes.08G001600|Manes.08G001600.v8.1|transcript|Manes.08G001600.42.v8.1|protein_coding||c.*2908A>G|||||909|,C|downstream_gene_variant|MODIFIER|Manes.08G001600|Manes.08G001600.v8.1|transcript|Manes.08G001600.47.v8.1|protein_coding||c.*2574A>G|||||909|,C|downstream_gene_variant|MODIFIER|Manes.08G001600|Manes.08G001600.v8.1|transcript|Manes.08G001600.48.v8.1|protein_coding||c.*3096A>G|||||909|,C|downstream_gene_variant|MODIFIER|Manes.08G001600|Manes.08G001600.v8.1|transcript|Manes.08G001600.49.v8.1|protein_coding||c.*2574A>G|||||909|,C|downstream_gene_variant|MODIFIER|Manes.08G001600|Manes.08G001600.v8.1|transcript|Manes.08G001600.50.v8.1|protein_coding||c.*3096A>G|||||909|,C|downstream_gene_variant|MODIFIER|Manes.08G001600|Manes.08G001600.v8.1|transcript|Manes.08G001600.52.v8.1|protein_coding||c.*3047A>G|||||909|,C|downstream_gene_variant|MODIFIER|Manes.08G001600|Manes.08G001600.v8.1|transcript|Manes.08G001600.53.v8.1|protein_coding||c.*3047A>G|||||909|,C|downstream_gene_variant|MODIFIER|Manes.08G001600|Manes.08G001600.v8.1|transcript|Manes.08G001600.34.v8.1|protein_coding||c.*2574A>G|||||909|,C|downstream_gene_variant|MODIFIER|Manes.08G001600|Manes.08G001600.v8.1|transcript|Manes.08G001600.46.v8.1|protein_coding||c.*2574A>G|||||909|,C|downstream_gene_variant|MODIFIER|Manes.08G001600|Manes.08G001600.v8.1|transcript|Manes.08G001600.43.v8.1|protein_coding||c.*2762A>G|||||2429|,C|downstream_gene_variant|MODIFIER|Manes.08G001600|Manes.08G001600.v8.1|transcript|Manes.08G001600.44.v8.1|protein_coding||c.*2762A>G|||||2429|;LOF=(Manes.08G001500|Manes.08G001500.v8.1|2|1.00)	GT:DP:AD:GQ:PL:RNC	0|0	0|0	0|0	0|0	0|0	0|0	0|0	0|0	0|0	0|0	0|0	0|0	0|0	0|0	0|0	0|0	0|0	0|0	0|0	0|0	0|0	0|0	0|0	0|0	0|0	0|0	0|0	0|0	0|0	0|0	0|0	0|0	0|0	0|0	0|0	0|0	0|0	0|0	0|0	0|0	0|0	0|0	0|0	0|0	0|0	0|0	0|0	0|0	0|0	0|0	0|0	0|0	0|0	0|0	0|0	0|0	0|0	0|0	0|0	0|0	0|0	0|0	0|0	0|0	0|0	0|0	0|0	0|0	0|0	0|0	0|0	0|0	0|0	0|0	0|0	0|0	0|0	0|0	0|0	0|0	0|0	0|0	0|0	0|0	0|0	0|0	0|0	0|0	0|0	0|0	0|0	0|0	0|0	0|0	0|0	0|0	0|0	0|0	0|0	0|0	0|0	0|0	0|0	0|0	0|0	0|0	0|0	0|0	0|0	0|0	0|0	0|0	0|0	0|0	0|0	0|0	0|0	0|0	0|0	0|0	0|0	0|0	0|0	0|0	0|0	0|0	0|0	0|0	0|0	0|0	0|0	0|0	0|0	0|0	0|0	0|0	0|0	0|0	0|0	0|0	0|0	0|0	0|0	0|0	0|0	0|0	0|0	0|0	0|0	0|0	0|0	0|0	0|0	0|0	0|0	0|0	0|0	0|0	0|0	0|0	0|0	0|0	0|0	0|0	0|0	0|0	0|0	0|0	0|0	0|0	0|0	0|0	0|0	0|0	0|0	0|0	0|0	0|0	0|0	0|0	0|0	0|0	0|0	0|0	0|0	0|0	0|0	0|0	0|0	0|0	0|0	0|0	0|0	0|0	0|0	0|0	0|0	0|0	0|0	0|0	0|0	0|0	0|0	0|0	0|0	0|0	0|0	0|0	0|0	0|0	0|0	0|0	0|0	0|0	0|0	0|0	0|0	0|0	0|0	0|0	0|0	0|0	0|0	0|0	0|0	0|0	0|0	0|0	0|0	0|0	0|0	0|0	0|0	0|0	0|0	0|0	0|0	0|0	0|0	0|0	0|0	0|0	0|0	0|0	0|0	0|0	0|0	0|0	0|0	0|0	0|0	0|0	0|0	0|0	0|0	0|0	0|0	0|0	0|0	0|0	0|0	0|0	0|0	0|0	0|0	0|0	0|0	0|0	0|0	0|0	0|0	0|0	0|0	0|0	0|0	0|0	0|0	0|0	0|0	0|0	0|0	0|0	0|0	0|0	0|0	0|0	0|0	0|0	0|0	0|0	0|0	0|0	0|0	0|0	0|0	0|0	0|0	0|0	0|0	0|0	0|0	0|0	0|0	0|0	0|0	0|0	0|0	0|0	0|0	0|0	0|0	0|0	0|0	0|0	0|0	0|0	0|0	0|0	0|0	0|0	0|0	0|0	0|0	0|0	0|0	0|0	0|0	0|0	0|0	0|0	0|0	0|0	0|0	0|0	0|0	0|0	1|1	0|0	0|0	0|0	0|0	0|0	0|0	0|0	0|0	0|0	0|0	0|0	0|0	0|0	0|0	0|0	0|0	0|0	0|0	0|0	0|0	0|0	0|0	0|0	0|0	0|0	1|1	0|0	1|1	0|0	0|0	0|0	0|0	1|1	1|1	0|0	0|0	0|0	1|1	1|1	0|0	0|0	0|0	1|1	0|0	0|0	0|0	0|0	0|0	0|0	0|0	0|0	0|0	0|0	0|0	0|0	0|0	0|0	0|0	0|0	0|0	0|0	0|0	0|0	0|0	0|0	0|0	0|0	0|0	0|0	0|0	1|1	1|1	1|1	1|1	0|0	0|0	0|0	0|0	0|0	0|0	0|0	0|0	0|0
8	440170	NC_035168.2_440170_A_G	A	G	77	.	AF=0.757545;AQ=77;ANN=G|splice_donor_variant&intron_variant|HIGH|Manes.08G001700|Manes.08G001700.v8.1|transcript|Manes.08G001700.1.v8.1|protein_coding|1/8|c.181+1A>G||||||,G|upstream_gene_variant|MODIFIER|Manes.08G001600|Manes.08G001600.v8.1|transcript|Manes.08G001600.33.v8.1|protein_coding||c.-1869T>C|||||1179|,G|upstream_gene_variant|MODIFIER|Manes.08G001600|Manes.08G001600.v8.1|transcript|Manes.08G001600.45.v8.1|protein_coding||c.-2335T>C|||||1951|,G|upstream_gene_variant|MODIFIER|Manes.08G001600|Manes.08G001600.v8.1|transcript|Manes.08G001600.51.v8.1|protein_coding||c.-2335T>C|||||1951|,G|upstream_gene_variant|MODIFIER|Manes.08G001600|Manes.08G001600.v8.1|transcript|Manes.08G001600.35.v8.1|protein_coding||c.-1844T>C|||||1179|,G|upstream_gene_variant|MODIFIER|Manes.08G001600|Manes.08G001600.v8.1|transcript|Manes.08G001600.36.v8.1|protein_coding||c.-1869T>C|||||1179|,G|upstream_gene_variant|MODIFIER|Manes.08G001600|Manes.08G001600.v8.1|transcript|Manes.08G001600.37.v8.1|protein_coding||c.-1844T>C|||||1179|,G|upstream_gene_variant|MODIFIER|Manes.08G001600|Manes.08G001600.v8.1|transcript|Manes.08G001600.38.v8.1|protein_coding||c.-1741T>C|||||1179|,G|upstream_gene_variant|MODIFIER|Manes.08G001600|Manes.08G001600.v8.1|transcript|Manes.08G001600.39.v8.1|protein_coding||c.-1844T>C|||||1179|,G|upstream_gene_variant|MODIFIER|Manes.08G001600|Manes.08G001600.v8.1|transcript|Manes.08G001600.40.v8.1|protein_coding||c.-1716T>C|||||1179|,G|upstream_gene_variant|MODIFIER|Manes.08G001600|Manes.08G001600.v8.1|transcript|Manes.08G001600.41.v8.1|protein_coding||c.-1741T>C|||||1179|,G|upstream_gene_variant|MODIFIER|Manes.08G001600|Manes.08G001600.v8.1|transcript|Manes.08G001600.42.v8.1|protein_coding||c.-1869T>C|||||1179|,G|upstream_gene_variant|MODIFIER|Manes.08G001600|Manes.08G001600.v8.1|transcript|Manes.08G001600.47.v8.1|protein_coding||c.-1716T>C|||||1179|,G|upstream_gene_variant|MODIFIER|Manes.08G001600|Manes.08G001600.v8.1|transcript|Manes.08G001600.48.v8.1|protein_coding||c.-1869T>C|||||1179|,G|upstream_gene_variant|MODIFIER|Manes.08G001600|Manes.08G001600.v8.1|transcript|Manes.08G001600.49.v8.1|protein_coding||c.-1844T>C|||||1179|,G|upstream_gene_variant|MODIFIER|Manes.08G001600|Manes.08G001600.v8.1|transcript|Manes.08G001600.50.v8.1|protein_coding||c.-1844T>C|||||1179|,G|upstream_gene_variant|MODIFIER|Manes.08G001600|Manes.08G001600.v8.1|transcript|Manes.08G001600.52.v8.1|protein_coding||c.-1741T>C|||||1179|,G|upstream_gene_variant|MODIFIER|Manes.08G001600|Manes.08G001600.v8.1|transcript|Manes.08G001600.53.v8.1|protein_coding||c.-1844T>C|||||1179|,G|upstream_gene_variant|MODIFIER|Manes.08G001600|Manes.08G001600.v8.1|transcript|Manes.08G001600.34.v8.1|protein_coding||c.-1716T>C|||||1177|,G|upstream_gene_variant|MODIFIER|Manes.08G001600|Manes.08G001600.v8.1|transcript|Manes.08G001600.46.v8.1|protein_coding||c.-1741T>C|||||951|,G|upstream_gene_variant|MODIFIER|Manes.08G001600|Manes.08G001600.v8.1|transcript|Manes.08G001600.43.v8.1|protein_coding||c.-1741T>C|||||1179|,G|upstream_gene_variant|MODIFIER|Manes.08G001600|Manes.08G001600.v8.1|transcript|Manes.08G001600.44.v8.1|protein_coding||c.-1716T>C|||||1179|,G|downstream_gene_variant|MODIFIER|Manes.08G001800|Manes.08G001800.v8.1|transcript|Manes.08G001800.3.v8.1|protein_coding||c.*3407T>C|||||2978|,G|downstream_gene_variant|MODIFIER|Manes.08G001800|Manes.08G001800.v8.1|transcript|Manes.08G001800.4.v8.1|protein_coding||c.*3757T>C|||||2978|,G|downstream_gene_variant|MODIFIER|Manes.08G001800|Manes.08G001800.v8.1|transcript|Manes.08G001800.5.v8.1|protein_coding||c.*4320T>C|||||3545|;LOF=(Manes.08G001700|Manes.08G001700.v8.1|1|1.00)	GT:DP:AD:GQ:PL:RNC	1|1	1|1	1|1	1|1	1|1	1|1	1|1	0|1	1|1	1|1	1|1	1|1	1|1	1|1	0|1	0|1	1|0	1|0	1|1	1|1	1|1	1|1	1|1	1|1	1|0	1|1	1|1	1|1	1|1	0|1	1|0	0|1	1|1	1|1	1|1	0|1	1|1	1|1	0|1	0|1	1|1	1|1	1|1	1|1	1|1	0|1	1|1	1|1	1|1	1|1	0|1	0|1	1|1	1|1	1|1	1|1	0|1	1|1	1|1	1|1	1|1	1|1	1|1	1|1	1|1	1|1	1|1	1|1	1|1	1|1	0|1	0|1	1|1	1|1	1|1	1|1	1|1	0|0	1|1	1|1	0|1	1|1	0|1	1|1	0|1	1|1	1|1	1|0	0|1	1|1	1|0	1|1	1|1	0|1	1|0	0|1	1|1	0|0	1|1	1|1	1|1	1|1	1|1	1|1	1|1	1|1	1|1	1|1	1|1	1|1	1|1	0|1	1|1	1|1	1|1	0|1	1|0	1|1	1|1	1|1	1|1	0|0	1|1	1|1	1|1	1|1	1|1	1|1	1|1	1|1	0|0	1|1	0|0	1|1	1|0	1|1	1|1	1|1	1|1	1|1	1|1	1|1	1|1	0|1	1|1	1|1	1|0	0|1	1|1	0|1	1|1	0|1	0|1	1|0	0|1	1|1	0|1	0|1	1|1	1|1	1|1	1|1	1|1	1|1	1|1	1|1	0|1	0|1	1|1	1|1	1|1	1|1	1|1	1|1	1|1	1|0	1|1	1|1	0|1	0|0	0|1	1|1	1|1	0|1	0|1	0|1	1|1	1|1	0|0	0|0	0|1	1|1	1|1	1|1	1|1	1|1	1|0	1|1	1|0	1|1	1|1	0|1	1|1	1|1	1|0	1|1	0|1	0|0	1|1	1|1	1|0	0|1	0|0	1|1	1|1	1|1	1|1	1|1	1|0	0|1	1|0	0|1	1|1	1|1	1|1	0|0	0|0	0|1	1|0	0|0	0|1	1|1	1|1	1|1	1|1	0|0	0|0	0|0	0|0	1|1	1|1	1|1	1|1	0|1	1|1	0|1	1|1	1|1	1|1	0|1	1|1	1|1	1|1	1|0	0|0	1|1	1|1	0|0	0|0	1|1	0|1	0|1	1|1	1|1	0|1	1|1	1|1	1|1	1|0	0|1	1|1	1|1	1|0	1|1	1|1	1|1	1|1	1|1	0|0	1|1	0|1	1|1	1|1	0|1	0|0	1|1	1|1	1|1	1|1	1|1	1|1	1|1	1|1	1|1	0|1	1|1	1|1	1|1	1|1	0|1	0|0	1|1	1|1	0|0	0|0	1|1	1|1	1|1	1|1	1|1	1|1	1|1	1|0	0|1	1|1	1|1	1|1	1|1	1|1	0|1	1|1	1|1	1|1	1|1	1|1	0|1	1|1	1|0	0|1	1|1	1|1	0|1	0|1	1|0	1|1	1|1	1|1	1|1	1|1	1|1	1|1	1|1	1|1	1|1	1|1	1|1	1|1	1|1	1|1	1|1	1|1	1|1	1|1	1|1	1|1	1|1	1|1	0|1	1|1	1|1	1|1	1|1	1|1	1|1	1|1	1|1	1|1	1|1	1|1	1|1	1|1	1|1	1|1	1|1	1|1	1|1	1|1	1|1	1|1	1|1	1|1	1|0	0|0	1|1	1|1	0|0	1|1	1|1	1|1	1|1	1|1	1|1	1|1	1|1	1|1	1|1	1|1	0|1	1|1	1|1	0|0	0|0	1|1	1|1	1|1	1|1	1|1	1|1	1|1	1|1	1|1	1|1	1|1	1|1	0|1	1|1	1|1	1|1	1|1	1|1
8	441702	NC_035168.2_441702_C_T	C	T	59	.	AF=0.030684;AQ=59;ANN=T|stop_gained|HIGH|Manes.08G001700|Manes.08G001700.v8.1|transcript|Manes.08G001700.1.v8.1|protein_coding|7/9|c.577C>T|p.Gln193*|822/1724|577/774|193/257||,T|upstream_gene_variant|MODIFIER|Manes.08G001600|Manes.08G001600.v8.1|transcript|Manes.08G001600.33.v8.1|protein_coding||c.-3401G>A|||||2711|,T|upstream_gene_variant|MODIFIER|Manes.08G001600|Manes.08G001600.v8.1|transcript|Manes.08G001600.45.v8.1|protein_coding||c.-3867G>A|||||3483|,T|upstream_gene_variant|MODIFIER|Manes.08G001600|Manes.08G001600.v8.1|transcript|Manes.08G001600.51.v8.1|protein_coding||c.-3867G>A|||||3483|,T|upstream_gene_variant|MODIFIER|Manes.08G001600|Manes.08G001600.v8.1|transcript|Manes.08G001600.35.v8.1|protein_coding||c.-3376G>A|||||2711|,T|upstream_gene_variant|MODIFIER|Manes.08G001600|Manes.08G001600.v8.1|transcript|Manes.08G001600.36.v8.1|protein_coding||c.-3401G>A|||||2711|,T|upstream_gene_variant|MODIFIER|Manes.08G001600|Manes.08G001600.v8.1|transcript|Manes.08G001600.37.v8.1|protein_coding||c.-3376G>A|||||2711|,T|upstream_gene_variant|MODIFIER|Manes.08G001600|Manes.08G001600.v8.1|transcript|Manes.08G001600.38.v8.1|protein_coding||c.-3273G>A|||||2711|,T|upstream_gene_variant|MODIFIER|Manes.08G001600|Manes.08G001600.v8.1|transcript|Manes.08G001600.39.v8.1|protein_coding||c.-3376G>A|||||2711|,T|upstream_gene_variant|MODIFIER|Manes.08G001600|Manes.08G001600.v8.1|transcript|Manes.08G001600.40.v8.1|protein_coding||c.-3248G>A|||||2711|,T|upstream_gene_variant|MODIFIER|Manes.08G001600|Manes.08G001600.v8.1|transcript|Manes.08G001600.41.v8.1|protein_coding||c.-3273G>A|||||2711|,T|upstream_gene_variant|MODIFIER|Manes.08G001600|Manes.08G001600.v8.1|transcript|Manes.08G001600.42.v8.1|protein_coding||c.-3401G>A|||||2711|,T|upstream_gene_variant|MODIFIER|Manes.08G001600|Manes.08G001600.v8.1|transcript|Manes.08G001600.47.v8.1|protein_coding||c.-3248G>A|||||2711|,T|upstream_gene_variant|MODIFIER|Manes.08G001600|Manes.08G001600.v8.1|transcript|Manes.08G001600.48.v8.1|protein_coding||c.-3401G>A|||||2711|,T|upstream_gene_variant|MODIFIER|Manes.08G001600|Manes.08G001600.v8.1|transcript|Manes.08G001600.49.v8.1|protein_coding||c.-3376G>A|||||2711|,T|upstream_gene_variant|MODIFIER|Manes.08G001600|Manes.08G001600.v8.1|transcript|Manes.08G001600.50.v8.1|protein_coding||c.-3376G>A|||||2711|,T|upstream_gene_variant|MODIFIER|Manes.08G001600|Manes.08G001600.v8.1|transcript|Manes.08G001600.52.v8.1|protein_coding||c.-3273G>A|||||2711|,T|upstream_gene_variant|MODIFIER|Manes.08G001600|Manes.08G001600.v8.1|transcript|Manes.08G001600.53.v8.1|protein_coding||c.-3376G>A|||||2711|,T|upstream_gene_variant|MODIFIER|Manes.08G001600|Manes.08G001600.v8.1|transcript|Manes.08G001600.34.v8.1|protein_coding||c.-3248G>A|||||2709|,T|upstream_gene_variant|MODIFIER|Manes.08G001600|Manes.08G001600.v8.1|transcript|Manes.08G001600.46.v8.1|protein_coding||c.-3273G>A|||||2483|,T|upstream_gene_variant|MODIFIER|Manes.08G001600|Manes.08G001600.v8.1|transcript|Manes.08G001600.43.v8.1|protein_coding||c.-3273G>A|||||2711|,T|upstream_gene_variant|MODIFIER|Manes.08G001600|Manes.08G001600.v8.1|transcript|Manes.08G001600.44.v8.1|protein_coding||c.-3248G>A|||||2711|,T|downstream_gene_variant|MODIFIER|Manes.08G001800|Manes.08G001800.v8.1|transcript|Manes.08G001800.3.v8.1|protein_coding||c.*1875G>A|||||1446|,T|downstream_gene_variant|MODIFIER|Manes.08G001800|Manes.08G001800.v8.1|transcript|Manes.08G001800.4.v8.1|protein_coding||c.*2225G>A|||||1446|,T|downstream_gene_variant|MODIFIER|Manes.08G001800|Manes.08G001800.v8.1|transcript|Manes.08G001800.5.v8.1|protein_coding||c.*2788G>A|||||2013|;LOF=(Manes.08G001700|Manes.08G001700.v8.1|1|1.00);NMD=(Manes.08G001700|Manes.08G001700.v8.1|1|1.00)	GT:DP:AD:GQ:PL:RNC	0|0	0|0	0|0	0|0	0|0	0|0	0|0	0|0	0|0	0|0	0|0	0|0	0|0	0|0	0|0	0|0	0|0	0|0	0|0	0|0	0|0	0|0	0|0	0|0	0|0	0|0	0|0	0|0	0|0	0|0	0|0	0|0	0|0	0|0	0|0	0|0	0|0	0|0	0|0	0|0	0|0	0|0	0|0	0|0	0|0	0|0	0|0	0|0	0|0	0|0	0|0	0|0	0|0	0|0	0|0	0|0	0|0	0|0	0|0	0|0	0|0	0|0	0|0	0|0	0|0	0|0	0|0	0|0	0|0	0|0	0|0	0|0	0|0	0|0	0|0	0|0	0|0	0|0	0|0	0|0	0|0	0|0	0|0	0|0	0|0	0|0	0|0	0|0	0|0	0|0	0|0	0|0	0|0	0|0	0|0	0|0	0|0	0|0	0|0	0|0	0|0	0|0	0|0	0|0	0|0	0|0	0|0	0|0	0|0	0|0	0|0	0|0	0|0	0|0	0|0	0|0	0|0	0|0	0|0	0|0	0|0	0|0	0|0	0|0	0|0	0|0	0|0	0|0	0|0	0|0	0|0	0|0	0|0	0|0	0|0	0|0	0|0	0|0	0|0	0|0	0|0	0|0	0|0	0|0	0|0	0|0	0|0	0|0	0|0	0|0	0|0	0|0	0|0	0|0	0|0	0|0	0|0	0|0	0|0	0|0	0|0	0|0	0|0	0|0	0|0	0|0	0|0	0|0	0|0	0|0	0|0	0|0	0|0	0|0	0|0	0|0	0|0	0|0	0|0	0|0	0|0	0|0	0|0	0|0	0|0	0|0	0|0	0|0	0|0	0|0	0|0	0|0	0|0	0|0	0|0	0|0	0|0	0|0	0|0	0|0	0|0	0|0	0|0	0|0	0|0	0|0	0|0	0|0	0|0	0|0	0|0	0|0	0|0	0|0	0|0	0|0	0|0	0|0	0|0	0|0	0|0	0|0	0|0	0|0	0|0	0|0	0|0	0|0	0|0	0|0	0|0	0|0	0|0	0|0	0|0	0|0	0|0	0|0	0|0	0|0	0|0	0|0	0|0	0|0	0|0	0|0	0|0	0|0	0|0	0|0	0|0	0|0	0|0	0|0	0|0	0|0	0|0	0|0	0|0	0|0	0|0	0|0	0|0	0|0	0|0	0|0	0|0	0|0	0|0	0|0	0|0	0|0	0|0	0|0	0|0	0|0	0|0	0|0	0|0	0|0	0|0	0|0	0|0	0|0	0|0	0|0	0|0	0|0	0|0	0|0	0|0	0|0	0|0	0|0	0|0	0|0	0|0	0|0	0|0	0|0	0|0	0|0	0|0	0|0	0|0	0|0	0|0	0|0	0|0	0|0	0|0	0|0	0|0	0|0	0|0	0|0	0|0	0|0	0|0	0|0	0|0	0|0	0|0	0|0	0|0	0|0	0|0	0|0	0|0	0|0	0|0	0|0	0|0	0|0	0|0	0|0	1|1	0|0	0|0	0|0	0|0	0|0	0|0	0|0	0|0	0|0	0|0	0|0	0|0	0|0	0|0	0|0	0|0	0|0	0|0	0|0	0|0	0|0	1|1	1|1	1|1	0|0	1|1	0|0	1|1	1|1	0|0	0|0	0|0	1|1	1|1	0|0	0|0	0|0	1|1	1|1	0|0	0|0	0|0	1|1	0|0	0|0	0|0	0|0	0|0	0|0	0|0	0|0	0|0	0|0	0|0	0|0	0|0	0|0	0|0	0|0	0|0	0|0	0|0	0|0	0|0	0|0	0|0	0|0	0|0	0|0	1|1	1|1	1|1	1|1	1|1	1|1	1|1	1|1	0|0	0|0	0|0	0|0	0|0	0|0
8	441707	NC_035168.2_441707_C_G	C	G	45	.	AF=0.01006;AQ=45;ANN=G|stop_gained|HIGH|Manes.08G001700|Manes.08G001700.v8.1|transcript|Manes.08G001700.1.v8.1|protein_coding|7/9|c.582C>G|p.Tyr194*|827/1724|582/774|194/257||,G|upstream_gene_variant|MODIFIER|Manes.08G001600|Manes.08G001600.v8.1|transcript|Manes.08G001600.33.v8.1|protein_coding||c.-3406G>C|||||2716|,G|upstream_gene_variant|MODIFIER|Manes.08G001600|Manes.08G001600.v8.1|transcript|Manes.08G001600.45.v8.1|protein_coding||c.-3872G>C|||||3488|,G|upstream_gene_variant|MODIFIER|Manes.08G001600|Manes.08G001600.v8.1|transcript|Manes.08G001600.51.v8.1|protein_coding||c.-3872G>C|||||3488|,G|upstream_gene_variant|MODIFIER|Manes.08G001600|Manes.08G001600.v8.1|transcript|Manes.08G001600.35.v8.1|protein_coding||c.-3381G>C|||||2716|,G|upstream_gene_variant|MODIFIER|Manes.08G001600|Manes.08G001600.v8.1|transcript|Manes.08G001600.36.v8.1|protein_coding||c.-3406G>C|||||2716|,G|upstream_gene_variant|MODIFIER|Manes.08G001600|Manes.08G001600.v8.1|transcript|Manes.08G001600.37.v8.1|protein_coding||c.-3381G>C|||||2716|,G|upstream_gene_variant|MODIFIER|Manes.08G001600|Manes.08G001600.v8.1|transcript|Manes.08G001600.38.v8.1|protein_coding||c.-3278G>C|||||2716|,G|upstream_gene_variant|MODIFIER|Manes.08G001600|Manes.08G001600.v8.1|transcript|Manes.08G001600.39.v8.1|protein_coding||c.-3381G>C|||||2716|,G|upstream_gene_variant|MODIFIER|Manes.08G001600|Manes.08G001600.v8.1|transcript|Manes.08G001600.40.v8.1|protein_coding||c.-3253G>C|||||2716|,G|upstream_gene_variant|MODIFIER|Manes.08G001600|Manes.08G001600.v8.1|transcript|Manes.08G001600.41.v8.1|protein_coding||c.-3278G>C|||||2716|,G|upstream_gene_variant|MODIFIER|Manes.08G001600|Manes.08G001600.v8.1|transcript|Manes.08G001600.42.v8.1|protein_coding||c.-3406G>C|||||2716|,G|upstream_gene_variant|MODIFIER|Manes.08G001600|Manes.08G001600.v8.1|transcript|Manes.08G001600.47.v8.1|protein_coding||c.-3253G>C|||||2716|,G|upstream_gene_variant|MODIFIER|Manes.08G001600|Manes.08G001600.v8.1|transcript|Manes.08G001600.48.v8.1|protein_coding||c.-3406G>C|||||2716|,G|upstream_gene_variant|MODIFIER|Manes.08G001600|Manes.08G001600.v8.1|transcript|Manes.08G001600.49.v8.1|protein_coding||c.-3381G>C|||||2716|,G|upstream_gene_variant|MODIFIER|Manes.08G001600|Manes.08G001600.v8.1|transcript|Manes.08G001600.50.v8.1|protein_coding||c.-3381G>C|||||2716|,G|upstream_gene_variant|MODIFIER|Manes.08G001600|Manes.08G001600.v8.1|transcript|Manes.08G001600.52.v8.1|protein_coding||c.-3278G>C|||||2716|,G|upstream_gene_variant|MODIFIER|Manes.08G001600|Manes.08G001600.v8.1|transcript|Manes.08G001600.53.v8.1|protein_coding||c.-3381G>C|||||2716|,G|upstream_gene_variant|MODIFIER|Manes.08G001600|Manes.08G001600.v8.1|transcript|Manes.08G001600.34.v8.1|protein_coding||c.-3253G>C|||||2714|,G|upstream_gene_variant|MODIFIER|Manes.08G001600|Manes.08G001600.v8.1|transcript|Manes.08G001600.46.v8.1|protein_coding||c.-3278G>C|||||2488|,G|upstream_gene_variant|MODIFIER|Manes.08G001600|Manes.08G001600.v8.1|transcript|Manes.08G001600.43.v8.1|protein_coding||c.-3278G>C|||||2716|,G|upstream_gene_variant|MODIFIER|Manes.08G001600|Manes.08G001600.v8.1|transcript|Manes.08G001600.44.v8.1|protein_coding||c.-3253G>C|||||2716|,G|downstream_gene_variant|MODIFIER|Manes.08G001800|Manes.08G001800.v8.1|transcript|Manes.08G001800.3.v8.1|protein_coding||c.*1870G>C|||||1441|,G|downstream_gene_variant|MODIFIER|Manes.08G001800|Manes.08G001800.v8.1|transcript|Manes.08G001800.4.v8.1|protein_coding||c.*2220G>C|||||1441|,G|downstream_gene_variant|MODIFIER|Manes.08G001800|Manes.08G001800.v8.1|transcript|Manes.08G001800.5.v8.1|protein_coding||c.*2783G>C|||||2008|;LOF=(Manes.08G001700|Manes.08G001700.v8.1|1|1.00);NMD=(Manes.08G001700|Manes.08G001700.v8.1|1|1.00)	GT:DP:AD:GQ:PL:RNC	0|0	0|0	0|0	0|0	0|0	0|0	0|0	0|0	0|0	0|0	0|0	0|0	0|0	0|0	0|0	0|0	0|0	0|0	0|0	0|0	0|0	0|0	0|0	0|0	0|0	0|0	0|0	0|0	0|0	0|0	0|0	0|0	0|0	0|0	0|0	0|0	0|0	0|0	0|0	0|0	0|0	0|0	0|0	0|0	0|0	0|0	0|0	0|0	0|0	0|0	0|0	0|0	0|0	0|0	0|0	0|0	0|0	0|0	0|0	0|0	0|0	0|0	0|0	0|0	0|0	0|0	0|0	0|0	0|0	0|0	0|0	0|0	0|0	0|0	0|0	0|0	0|0	0|0	0|0	0|0	0|0	0|0	0|0	0|0	0|0	0|0	0|0	0|0	0|0	0|0	0|0	0|0	0|0	0|0	0|0	0|0	0|0	0|0	0|0	0|0	0|0	0|0	0|0	0|0	0|0	0|0	0|0	0|0	0|0	0|0	0|0	0|0	0|0	0|0	0|0	0|0	0|0	0|0	0|0	0|0	0|0	0|0	0|0	0|0	0|0	0|0	0|0	0|0	0|0	0|0	0|0	0|0	0|0	0|0	0|0	0|0	0|0	0|0	0|0	0|0	0|0	0|0	0|0	0|0	0|0	0|0	0|0	0|0	0|0	0|0	0|0	0|0	0|0	0|0	0|0	0|0	0|0	0|0	0|0	0|0	0|0	0|0	0|0	0|0	0|0	0|0	0|0	0|0	0|0	0|0	0|0	0|0	0|0	0|0	0|0	0|0	0|0	0|0	0|0	0|0	0|0	0|0	0|0	0|0	0|0	0|0	0|0	0|0	0|0	0|0	0|0	0|0	0|0	0|0	0|0	0|0	0|0	0|0	0|0	0|0	0|0	0|0	0|0	0|0	0|0	0|0	0|0	0|0	0|0	0|0	0|0	0|0	0|0	0|0	0|0	0|0	0|0	0|0	0|0	0|0	0|0	0|0	0|0	0|0	0|0	0|0	0|0	0|0	0|0	0|0	0|0	0|0	0|0	0|0	0|0	0|0	0|0	0|0	0|0	0|0	0|0	0|0	0|0	0|0	0|0	0|0	0|0	0|0	0|0	0|0	0|0	0|0	0|0	0|0	0|0	0|0	0|0	0|0	0|0	0|0	0|0	0|0	0|0	0|0	0|0	0|0	0|0	0|0	0|0	0|0	0|0	0|0	0|0	0|0	0|0	0|0	0|0	0|0	0|0	0|0	0|0	0|0	0|0	0|0	0|0	0|0	0|0	0|0	0|0	0|0	0|0	0|0	0|0	0|0	0|0	0|0	0|0	0|0	0|0	0|0	0|0	0|0	0|0	0|0	0|0	0|0	0|0	0|0	0|0	0|0	0|0	0|0	0|0	0|0	0|0	0|0	0|0	0|0	0|0	0|0	0|0	0|0	0|0	0|0	0|0	0|0	0|0	0|0	0|0	0|0	0|0	0|0	0|0	0|0	0|0	0|0	0|0	0|0	0|0	0|0	0|0	0|0	0|0	0|0	0|0	0|0	0|0	0|0	0|0	0|0	0|0	0|0	0|0	0|0	0|0	0|0	0|0	0|0	0|0	0|0	0|0	0|0	1|1	0|0	1|1	0|0	0|0	0|0	0|0	1|1	1|1	0|0	0|0	0|0	1|1	1|1	0|0	0|0	0|0	1|1	0|0	0|0	0|0	0|0	0|0	0|0	0|0	0|0	0|0	0|0	0|0	0|0	0|0	0|0	0|0	0|0	0|0	0|0	0|0	0|0	0|0	0|0	0|0	0|0	0|0	0|0	0|0	1|1	1|1	1|1	0|0	0|0	0|0	0|0	0|0	0|0	0|0	0|0	0|0	0|0
8	441733	NC_035168.2_441733_AG_A	AG	A	46	.	AF=0.01006;AQ=46;ANN=A|frameshift_variant|HIGH|Manes.08G001700|Manes.08G001700.v8.1|transcript|Manes.08G001700.1.v8.1|protein_coding|7/9|c.609delG|p.Thr204fs|854/1724|609/774|203/257||,A|upstream_gene_variant|MODIFIER|Manes.08G001600|Manes.08G001600.v8.1|transcript|Manes.08G001600.33.v8.1|protein_coding||c.-3433delC|||||2743|,A|upstream_gene_variant|MODIFIER|Manes.08G001600|Manes.08G001600.v8.1|transcript|Manes.08G001600.45.v8.1|protein_coding||c.-3899delC|||||3515|,A|upstream_gene_variant|MODIFIER|Manes.08G001600|Manes.08G001600.v8.1|transcript|Manes.08G001600.51.v8.1|protein_coding||c.-3899delC|||||3515|,A|upstream_gene_variant|MODIFIER|Manes.08G001600|Manes.08G001600.v8.1|transcript|Manes.08G001600.35.v8.1|protein_coding||c.-3408delC|||||2743|,A|upstream_gene_variant|MODIFIER|Manes.08G001600|Manes.08G001600.v8.1|transcript|Manes.08G001600.36.v8.1|protein_coding||c.-3433delC|||||2743|,A|upstream_gene_variant|MODIFIER|Manes.08G001600|Manes.08G001600.v8.1|transcript|Manes.08G001600.37.v8.1|protein_coding||c.-3408delC|||||2743|,A|upstream_gene_variant|MODIFIER|Manes.08G001600|Manes.08G001600.v8.1|transcript|Manes.08G001600.38.v8.1|protein_coding||c.-3305delC|||||2743|,A|upstream_gene_variant|MODIFIER|Manes.08G001600|Manes.08G001600.v8.1|transcript|Manes.08G001600.39.v8.1|protein_coding||c.-3408delC|||||2743|,A|upstream_gene_variant|MODIFIER|Manes.08G001600|Manes.08G001600.v8.1|transcript|Manes.08G001600.40.v8.1|protein_coding||c.-3280delC|||||2743|,A|upstream_gene_variant|MODIFIER|Manes.08G001600|Manes.08G001600.v8.1|transcript|Manes.08G001600.41.v8.1|protein_coding||c.-3305delC|||||2743|,A|upstream_gene_variant|MODIFIER|Manes.08G001600|Manes.08G001600.v8.1|transcript|Manes.08G001600.42.v8.1|protein_coding||c.-3433delC|||||2743|,A|upstream_gene_variant|MODIFIER|Manes.08G001600|Manes.08G001600.v8.1|transcript|Manes.08G001600.47.v8.1|protein_coding||c.-3280delC|||||2743|,A|upstream_gene_variant|MODIFIER|Manes.08G001600|Manes.08G001600.v8.1|transcript|Manes.08G001600.48.v8.1|protein_coding||c.-3433delC|||||2743|,A|upstream_gene_variant|MODIFIER|Manes.08G001600|Manes.08G001600.v8.1|transcript|Manes.08G001600.49.v8.1|protein_coding||c.-3408delC|||||2743|,A|upstream_gene_variant|MODIFIER|Manes.08G001600|Manes.08G001600.v8.1|transcript|Manes.08G001600.50.v8.1|protein_coding||c.-3408delC|||||2743|,A|upstream_gene_variant|MODIFIER|Manes.08G001600|Manes.08G001600.v8.1|transcript|Manes.08G001600.52.v8.1|protein_coding||c.-3305delC|||||2743|,A|upstream_gene_variant|MODIFIER|Manes.08G001600|Manes.08G001600.v8.1|transcript|Manes.08G001600.53.v8.1|protein_coding||c.-3408delC|||||2743|,A|upstream_gene_variant|MODIFIER|Manes.08G001600|Manes.08G001600.v8.1|transcript|Manes.08G001600.34.v8.1|protein_coding||c.-3280delC|||||2741|,A|upstream_gene_variant|MODIFIER|Manes.08G001600|Manes.08G001600.v8.1|transcript|Manes.08G001600.46.v8.1|protein_coding||c.-3305delC|||||2515|,A|upstream_gene_variant|MODIFIER|Manes.08G001600|Manes.08G001600.v8.1|transcript|Manes.08G001600.43.v8.1|protein_coding||c.-3305delC|||||2743|,A|upstream_gene_variant|MODIFIER|Manes.08G001600|Manes.08G001600.v8.1|transcript|Manes.08G001600.44.v8.1|protein_coding||c.-3280delC|||||2743|,A|downstream_gene_variant|MODIFIER|Manes.08G001800|Manes.08G001800.v8.1|transcript|Manes.08G001800.3.v8.1|protein_coding||c.*1843delC|||||1414|,A|downstream_gene_variant|MODIFIER|Manes.08G001800|Manes.08G001800.v8.1|transcript|Manes.08G001800.4.v8.1|protein_coding||c.*2193delC|||||1414|,A|downstream_gene_variant|MODIFIER|Manes.08G001800|Manes.08G001800.v8.1|transcript|Manes.08G001800.5.v8.1|protein_coding||c.*2756delC|||||1981|;LOF=(Manes.08G001700|Manes.08G001700.v8.1|1|1.00)	GT:DP:AD:GQ:PL:RNC	0|0	0|0	0|0	0|0	0|0	0|0	0|0	0|0	0|0	0|0	0|0	0|0	0|0	0|0	0|0	0|0	0|0	0|0	0|0	0|0	0|0	0|0	0|0	0|0	0|0	0|0	0|0	0|0	0|0	0|0	0|0	0|0	0|0	0|0	0|0	0|0	0|0	0|0	0|0	0|0	0|0	0|0	0|0	0|0	0|0	0|0	0|0	0|0	0|0	0|0	0|0	0|0	0|0	0|0	0|0	0|0	0|0	0|0	0|0	0|0	0|0	0|0	0|0	0|0	0|0	0|0	0|0	0|0	0|0	0|0	0|0	0|0	0|0	0|0	0|0	0|0	0|0	0|0	0|0	0|0	0|0	0|0	0|0	0|0	0|0	0|0	0|0	0|0	0|0	0|0	0|0	0|0	0|0	0|0	0|0	0|0	0|0	0|0	0|0	0|0	0|0	0|0	0|0	0|0	0|0	0|0	0|0	0|0	0|0	0|0	0|0	0|0	0|0	0|0	0|0	0|0	0|0	0|0	0|0	0|0	0|0	0|0	0|0	0|0	0|0	0|0	0|0	0|0	0|0	0|0	0|0	0|0	0|0	0|0	0|0	0|0	0|0	0|0	0|0	0|0	0|0	0|0	0|0	0|0	0|0	0|0	0|0	0|0	0|0	0|0	0|0	0|0	0|0	0|0	0|0	0|0	0|0	0|0	0|0	0|0	0|0	0|0	0|0	0|0	0|0	0|0	0|0	0|0	0|0	0|0	0|0	0|0	0|0	0|0	0|0	0|0	0|0	0|0	0|0	0|0	0|0	0|0	0|0	0|0	0|0	0|0	0|0	0|0	0|0	0|0	0|0	0|0	0|0	0|0	0|0	0|0	0|0	0|0	0|0	0|0	0|0	0|0	0|0	0|0	0|0	0|0	0|0	0|0	0|0	0|0	0|0	0|0	0|0	0|0	0|0	0|0	0|0	0|0	0|0	0|0	0|0	0|0	0|0	0|0	0|0	0|0	0|0	0|0	0|0	0|0	0|0	0|0	0|0	0|0	0|0	0|0	0|0	0|0	0|0	0|0	0|0	0|0	0|0	0|0	0|0	0|0	0|0	0|0	0|0	0|0	0|0	0|0	0|0	0|0	0|0	0|0	0|0	0|0	0|0	0|0	0|0	0|0	0|0	0|0	0|0	0|0	0|0	0|0	0|0	0|0	0|0	0|0	0|0	0|0	0|0	0|0	0|0	0|0	0|0	0|0	0|0	0|0	0|0	0|0	0|0	0|0	0|0	0|0	0|0	0|0	0|0	0|0	0|0	0|0	0|0	0|0	0|0	0|0	0|0	0|0	0|0	0|0	0|0	0|0	0|0	0|0	0|0	0|0	0|0	0|0	0|0	0|0	0|0	0|0	0|0	0|0	0|0	0|0	0|0	0|0	0|0	0|0	0|0	0|0	0|0	0|0	0|0	0|0	0|0	0|0	0|0	0|0	0|0	0|0	0|0	0|0	0|0	0|0	0|0	0|0	0|0	0|0	0|0	0|0	0|0	0|0	0|0	0|0	0|0	0|0	0|0	0|0	0|0	0|0	0|0	0|0	0|0	0|0	0|0	0|0	0|0	0|0	1|1	0|0	1|1	0|0	0|0	0|0	0|0	1|1	1|1	0|0	0|0	0|0	1|1	1|1	0|0	0|0	0|0	1|1	0|0	0|0	0|0	0|0	0|0	0|0	0|0	0|0	0|0	0|0	0|0	0|0	0|0	0|0	0|0	0|0	0|0	0|0	0|0	0|0	0|0	0|0	0|0	0|0	0|0	0|0	0|0	1|1	1|1	1|1	0|0	0|0	0|0	0|0	0|0	0|0	0|0	0|0	0|0	0|0
8	441752	NC_035168.2_441752_G_GA	G	GA	51	.	AF=0.008048;AQ=51;ANN=GA|frameshift_variant|HIGH|Manes.08G001700|Manes.08G001700.v8.1|transcript|Manes.08G001700.1.v8.1|protein_coding|7/9|c.630dupA|p.Gly211fs|876/1724|631/774|211/257||INFO_REALIGN_3_PRIME,GA|upstream_gene_variant|MODIFIER|Manes.08G001600|Manes.08G001600.v8.1|transcript|Manes.08G001600.33.v8.1|protein_coding||c.-3452dupT|||||2762|,GA|upstream_gene_variant|MODIFIER|Manes.08G001600|Manes.08G001600.v8.1|transcript|Manes.08G001600.45.v8.1|protein_coding||c.-3918dupT|||||3534|,GA|upstream_gene_variant|MODIFIER|Manes.08G001600|Manes.08G001600.v8.1|transcript|Manes.08G001600.51.v8.1|protein_coding||c.-3918dupT|||||3534|,GA|upstream_gene_variant|MODIFIER|Manes.08G001600|Manes.08G001600.v8.1|transcript|Manes.08G001600.35.v8.1|protein_coding||c.-3427dupT|||||2762|,GA|upstream_gene_variant|MODIFIER|Manes.08G001600|Manes.08G001600.v8.1|transcript|Manes.08G001600.36.v8.1|protein_coding||c.-3452dupT|||||2762|,GA|upstream_gene_variant|MODIFIER|Manes.08G001600|Manes.08G001600.v8.1|transcript|Manes.08G001600.37.v8.1|protein_coding||c.-3427dupT|||||2762|,GA|upstream_gene_variant|MODIFIER|Manes.08G001600|Manes.08G001600.v8.1|transcript|Manes.08G001600.38.v8.1|protein_coding||c.-3324dupT|||||2762|,GA|upstream_gene_variant|MODIFIER|Manes.08G001600|Manes.08G001600.v8.1|transcript|Manes.08G001600.39.v8.1|protein_coding||c.-3427dupT|||||2762|,GA|upstream_gene_variant|MODIFIER|Manes.08G001600|Manes.08G001600.v8.1|transcript|Manes.08G001600.40.v8.1|protein_coding||c.-3299dupT|||||2762|,GA|upstream_gene_variant|MODIFIER|Manes.08G001600|Manes.08G001600.v8.1|transcript|Manes.08G001600.41.v8.1|protein_coding||c.-3324dupT|||||2762|,GA|upstream_gene_variant|MODIFIER|Manes.08G001600|Manes.08G001600.v8.1|transcript|Manes.08G001600.42.v8.1|protein_coding||c.-3452dupT|||||2762|,GA|upstream_gene_variant|MODIFIER|Manes.08G001600|Manes.08G001600.v8.1|transcript|Manes.08G001600.47.v8.1|protein_coding||c.-3299dupT|||||2762|,GA|upstream_gene_variant|MODIFIER|Manes.08G001600|Manes.08G001600.v8.1|transcript|Manes.08G001600.48.v8.1|protein_coding||c.-3452dupT|||||2762|,GA|upstream_gene_variant|MODIFIER|Manes.08G001600|Manes.08G001600.v8.1|transcript|Manes.08G001600.49.v8.1|protein_coding||c.-3427dupT|||||2762|,GA|upstream_gene_variant|MODIFIER|Manes.08G001600|Manes.08G001600.v8.1|transcript|Manes.08G001600.50.v8.1|protein_coding||c.-3427dupT|||||2762|,GA|upstream_gene_variant|MODIFIER|Manes.08G001600|Manes.08G001600.v8.1|transcript|Manes.08G001600.52.v8.1|protein_coding||c.-3324dupT|||||2762|,GA|upstream_gene_variant|MODIFIER|Manes.08G001600|Manes.08G001600.v8.1|transcript|Manes.08G001600.53.v8.1|protein_coding||c.-3427dupT|||||2762|,GA|upstream_gene_variant|MODIFIER|Manes.08G001600|Manes.08G001600.v8.1|transcript|Manes.08G001600.34.v8.1|protein_coding||c.-3299dupT|||||2760|,GA|upstream_gene_variant|MODIFIER|Manes.08G001600|Manes.08G001600.v8.1|transcript|Manes.08G001600.46.v8.1|protein_coding||c.-3324dupT|||||2534|,GA|upstream_gene_variant|MODIFIER|Manes.08G001600|Manes.08G001600.v8.1|transcript|Manes.08G001600.43.v8.1|protein_coding||c.-3324dupT|||||2762|,GA|upstream_gene_variant|MODIFIER|Manes.08G001600|Manes.08G001600.v8.1|transcript|Manes.08G001600.44.v8.1|protein_coding||c.-3299dupT|||||2762|,GA|downstream_gene_variant|MODIFIER|Manes.08G001800|Manes.08G001800.v8.1|transcript|Manes.08G001800.3.v8.1|protein_coding||c.*1824dupT|||||1395|,GA|downstream_gene_variant|MODIFIER|Manes.08G001800|Manes.08G001800.v8.1|transcript|Manes.08G001800.4.v8.1|protein_coding||c.*2174dupT|||||1395|,GA|downstream_gene_variant|MODIFIER|Manes.08G001800|Manes.08G001800.v8.1|transcript|Manes.08G001800.5.v8.1|protein_coding||c.*2737dupT|||||1962|;LOF=(Manes.08G001700|Manes.08G001700.v8.1|1|1.00)	GT:DP:AD:GQ:PL:RNC	0|0	0|0	0|0	0|0	0|0	0|0	0|0	0|0	0|0	0|0	0|0	0|0	0|0	0|0	0|0	0|0	0|0	0|0	0|0	0|0	0|0	0|0	0|0	0|0	0|0	0|0	0|0	0|0	0|0	0|0	0|0	0|0	0|0	0|0	0|0	0|0	0|0	0|0	0|0	0|0	0|0	0|0	0|0	0|0	0|0	0|0	0|0	0|0	0|0	0|0	0|0	0|0	0|0	0|0	0|0	0|0	0|0	0|0	0|0	0|0	0|0	0|0	0|0	0|0	0|0	0|0	0|0	0|0	0|0	0|0	0|0	0|0	0|0	0|0	0|0	0|0	0|0	0|0	0|0	0|0	0|0	0|0	0|0	0|0	0|0	0|0	0|0	0|0	0|0	0|0	0|0	0|0	0|0	0|0	0|0	0|0	0|0	0|0	0|0	0|0	0|0	0|0	0|0	0|0	0|0	0|0	0|0	0|0	0|0	0|0	0|0	0|0	0|0	0|0	0|0	0|0	0|0	0|0	0|0	0|0	0|0	0|0	0|0	0|0	0|0	0|0	0|0	0|0	0|0	0|0	0|0	0|0	0|0	0|0	0|0	0|0	0|0	0|0	0|0	0|0	0|0	0|0	0|0	0|0	0|0	0|0	0|0	0|0	0|0	0|0	0|0	0|0	0|0	0|0	0|0	0|0	0|0	0|0	0|0	0|0	0|0	0|0	0|0	0|0	0|0	0|0	0|0	0|0	0|0	0|0	0|0	0|0	0|0	0|0	0|0	0|0	0|0	0|0	0|0	0|0	0|0	0|0	0|0	0|0	0|0	0|0	0|0	0|0	0|0	0|0	0|0	0|0	0|0	0|0	0|0	0|0	0|0	0|0	0|0	0|0	0|0	0|0	0|0	0|0	0|0	0|0	0|0	0|0	0|0	0|0	0|0	0|0	0|0	0|0	0|0	0|0	0|0	0|0	0|0	0|0	0|0	0|0	0|0	0|0	0|0	0|0	0|0	0|0	0|0	0|0	0|0	0|0	0|0	0|0	0|0	0|0	0|0	0|0	0|0	0|0	0|0	0|0	0|0	0|0	0|0	0|0	0|0	0|0	0|0	0|0	0|0	0|0	0|0	0|0	0|0	0|0	0|0	0|0	0|0	0|0	0|0	0|0	0|0	0|0	0|0	0|0	0|0	0|0	0|0	0|0	0|0	0|0	0|0	0|0	0|0	0|0	0|0	0|0	0|0	0|0	0|0	0|0	0|0	0|0	0|0	0|0	0|0	0|0	0|0	0|0	0|0	0|0	0|0	0|0	0|0	0|0	0|0	0|0	0|0	0|0	0|0	0|0	0|0	0|0	0|0	0|0	0|0	0|0	0|0	0|0	0|0	0|0	0|0	0|0	0|0	0|0	0|0	0|0	0|0	0|0	0|0	0|0	0|0	0|0	0|0	0|0	0|0	0|0	0|0	0|0	0|0	0|0	0|0	0|0	0|0	0|0	0|0	0|0	0|0	0|0	0|0	0|0	0|0	0|0	0|0	0|0	0|0	0|0	0|0	0|0	0|0	0|0	0|0	0|0	0|0	0|0	0|0	0|0	1|1	1|1	1|1	0|0	0|0	0|0	0|0	1|1	0|0	0|0	0|0	0|0	0|0	0|0	0|0	0|0	0|0	0|0	0|0	0|0	0|0	0|0	0|0	0|0	0|0	0|0	0|0	0|0	0|0	0|0	0|0	0|0	0|0	0|0	0|0	0|0	0|0	0|0	0|0	0|0	0|0	0|0	0|0	0|0	0|0	0|0	0|0	0|0	1|1	0|0	0|0	0|0	0|0	1|1	1|1	1|1	0|0	0|0	0|0	0|0	0|0	0|0
8	441761	NC_035168.2_441761_CTG_C	CTG	C	49	.	AF=0.007042;AQ=49;ANN=C|frameshift_variant|HIGH|Manes.08G001700|Manes.08G001700.v8.1|transcript|Manes.08G001700.1.v8.1|protein_coding|7/9|c.640_641delGT|p.Val214fs|885/1724|640/774|214/257||INFO_REALIGN_3_PRIME,C|upstream_gene_variant|MODIFIER|Manes.08G001600|Manes.08G001600.v8.1|transcript|Manes.08G001600.33.v8.1|protein_coding||c.-3462_-3461delCA|||||2771|,C|upstream_gene_variant|MODIFIER|Manes.08G001600|Manes.08G001600.v8.1|transcript|Manes.08G001600.45.v8.1|protein_coding||c.-3928_-3927delCA|||||3543|,C|upstream_gene_variant|MODIFIER|Manes.08G001600|Manes.08G001600.v8.1|transcript|Manes.08G001600.51.v8.1|protein_coding||c.-3928_-3927delCA|||||3543|,C|upstream_gene_variant|MODIFIER|Manes.08G001600|Manes.08G001600.v8.1|transcript|Manes.08G001600.35.v8.1|protein_coding||c.-3437_-3436delCA|||||2771|,C|upstream_gene_variant|MODIFIER|Manes.08G001600|Manes.08G001600.v8.1|transcript|Manes.08G001600.36.v8.1|protein_coding||c.-3462_-3461delCA|||||2771|,C|upstream_gene_variant|MODIFIER|Manes.08G001600|Manes.08G001600.v8.1|transcript|Manes.08G001600.37.v8.1|protein_coding||c.-3437_-3436delCA|||||2771|,C|upstream_gene_variant|MODIFIER|Manes.08G001600|Manes.08G001600.v8.1|transcript|Manes.08G001600.38.v8.1|protein_coding||c.-3334_-3333delCA|||||2771|,C|upstream_gene_variant|MODIFIER|Manes.08G001600|Manes.08G001600.v8.1|transcript|Manes.08G001600.39.v8.1|protein_coding||c.-3437_-3436delCA|||||2771|,C|upstream_gene_variant|MODIFIER|Manes.08G001600|Manes.08G001600.v8.1|transcript|Manes.08G001600.40.v8.1|protein_coding||c.-3309_-3308delCA|||||2771|,C|upstream_gene_variant|MODIFIER|Manes.08G001600|Manes.08G001600.v8.1|transcript|Manes.08G001600.41.v8.1|protein_coding||c.-3334_-3333delCA|||||2771|,C|upstream_gene_variant|MODIFIER|Manes.08G001600|Manes.08G001600.v8.1|transcript|Manes.08G001600.42.v8.1|protein_coding||c.-3462_-3461delCA|||||2771|,C|upstream_gene_variant|MODIFIER|Manes.08G001600|Manes.08G001600.v8.1|transcript|Manes.08G001600.47.v8.1|protein_coding||c.-3309_-3308delCA|||||2771|,C|upstream_gene_variant|MODIFIER|Manes.08G001600|Manes.08G001600.v8.1|transcript|Manes.08G001600.48.v8.1|protein_coding||c.-3462_-3461delCA|||||2771|,C|upstream_gene_variant|MODIFIER|Manes.08G001600|Manes.08G001600.v8.1|transcript|Manes.08G001600.49.v8.1|protein_coding||c.-3437_-3436delCA|||||2771|,C|upstream_gene_variant|MODIFIER|Manes.08G001600|Manes.08G001600.v8.1|transcript|Manes.08G001600.50.v8.1|protein_coding||c.-3437_-3436delCA|||||2771|,C|upstream_gene_variant|MODIFIER|Manes.08G001600|Manes.08G001600.v8.1|transcript|Manes.08G001600.52.v8.1|protein_coding||c.-3334_-3333delCA|||||2771|,C|upstream_gene_variant|MODIFIER|Manes.08G001600|Manes.08G001600.v8.1|transcript|Manes.08G001600.53.v8.1|protein_coding||c.-3437_-3436delCA|||||2771|,C|upstream_gene_variant|MODIFIER|Manes.08G001600|Manes.08G001600.v8.1|transcript|Manes.08G001600.34.v8.1|protein_coding||c.-3309_-3308delCA|||||2769|,C|upstream_gene_variant|MODIFIER|Manes.08G001600|Manes.08G001600.v8.1|transcript|Manes.08G001600.46.v8.1|protein_coding||c.-3334_-3333delCA|||||2543|,C|upstream_gene_variant|MODIFIER|Manes.08G001600|Manes.08G001600.v8.1|transcript|Manes.08G001600.43.v8.1|protein_coding||c.-3334_-3333delCA|||||2771|,C|upstream_gene_variant|MODIFIER|Manes.08G001600|Manes.08G001600.v8.1|transcript|Manes.08G001600.44.v8.1|protein_coding||c.-3309_-3308delCA|||||2771|,C|downstream_gene_variant|MODIFIER|Manes.08G001800|Manes.08G001800.v8.1|transcript|Manes.08G001800.3.v8.1|protein_coding||c.*1814_*1815delCA|||||1386|,C|downstream_gene_variant|MODIFIER|Manes.08G001800|Manes.08G001800.v8.1|transcript|Manes.08G001800.4.v8.1|protein_coding||c.*2164_*2165delCA|||||1386|,C|downstream_gene_variant|MODIFIER|Manes.08G001800|Manes.08G001800.v8.1|transcript|Manes.08G001800.5.v8.1|protein_coding||c.*2727_*2728delCA|||||1953|;LOF=(Manes.08G001700|Manes.08G001700.v8.1|1|1.00)	GT:DP:AD:GQ:PL:RNC	0|0	0|0	0|0	0|0	0|0	0|0	0|0	0|0	0|0	0|0	0|0	0|0	0|0	0|0	0|0	0|0	0|0	0|0	0|0	0|0	0|0	0|0	0|0	0|0	0|0	0|0	0|0	0|0	0|0	0|0	0|0	0|0	0|0	0|0	0|0	0|0	0|0	0|0	0|0	0|0	0|0	0|0	0|0	0|0	0|0	0|0	0|0	0|0	0|0	0|0	0|0	0|0	0|0	0|0	0|0	0|0	0|0	0|0	0|0	0|0	0|0	0|0	0|0	0|0	0|0	0|0	0|0	0|0	0|0	0|0	0|0	0|0	0|0	0|0	0|0	0|0	0|0	0|0	0|0	0|0	0|0	0|0	0|0	0|0	0|0	0|0	0|0	0|0	0|0	0|0	0|0	0|0	0|0	0|0	0|0	0|0	0|0	0|0	0|0	0|0	0|0	0|0	0|0	0|0	0|0	0|0	0|0	0|0	0|0	0|0	0|0	0|0	0|0	0|0	0|0	0|0	0|0	0|0	0|0	0|0	0|0	0|0	0|0	0|0	0|0	0|0	0|0	0|0	0|0	0|0	0|0	0|0	0|0	0|0	0|0	0|0	0|0	0|0	0|0	0|0	0|0	0|0	0|0	0|0	0|0	0|0	0|0	0|0	0|0	0|0	0|0	0|0	0|0	0|0	0|0	0|0	0|0	0|0	0|0	0|0	0|0	0|0	0|0	0|0	0|0	0|0	0|0	0|0	0|0	0|0	0|0	0|0	0|0	0|0	0|0	0|0	0|0	0|0	0|0	0|0	0|0	0|0	0|0	0|0	0|0	0|0	0|0	0|0	0|0	0|0	0|0	0|0	0|0	0|0	0|0	0|0	0|0	0|0	0|0	0|0	0|0	0|0	0|0	0|0	0|0	0|0	0|0	0|0	0|0	0|0	0|0	0|0	0|0	0|0	0|0	0|0	0|0	0|0	0|0	0|0	0|0	0|0	0|0	0|0	0|0	0|0	0|0	0|0	0|0	0|0	0|0	0|0	0|0	0|0	0|0	0|0	0|0	0|0	0|0	0|0	0|0	0|0	0|0	0|0	0|0	0|0	0|0	0|0	0|0	0|0	0|0	0|0	0|0	0|0	0|0	0|0	0|0	0|0	0|0	0|0	0|0	0|0	0|0	0|0	0|0	0|0	0|0	0|0	0|0	0|0	0|0	0|0	0|0	0|0	0|0	0|0	0|0	0|0	0|0	0|0	0|0	0|0	0|0	0|0	0|0	0|0	0|0	0|0	0|0	0|0	0|0	0|0	0|0	0|0	0|0	0|0	0|0	0|0	0|0	0|0	0|0	0|0	0|0	0|0	0|0	0|0	0|0	0|0	0|0	0|0	0|0	0|0	0|0	0|0	0|0	0|0	0|0	0|0	0|0	0|0	0|0	0|0	0|0	0|0	0|0	0|0	0|0	0|0	0|0	0|0	0|0	0|0	0|0	0|0	0|0	0|0	1|0	0|0	0|0	0|0	0|0	0|0	0|0	0|0	0|0	0|0	0|0	0|0	0|0	0|0	0|0	0|0	0|0	0|0	0|0	0|0	0|0	0|0	0|0	0|0	0|0	0|0	0|0	0|0	1|1	0|0	0|0	0|0	0|0	1|1	1|1	0|0	0|0	0|0	1|1	1|1	0|0	0|0	0|0	1|1	0|0	0|0	0|0	0|0	0|0	0|0	0|0	0|0	0|0	0|0	0|0	0|0	0|0	0|0	0|0	0|0	0|0	0|0	0|0	0|0	0|0	0|0	0|0	0|0	0|0	0|0	0|0	0|0	0|0	0|0	0|1	0|0	0|0	0|0	0|0	0|0	0|0	0|0	0|0	0|0
8	444513	NC_035168.2_444513_G_A	G	A	68	.	AF=0.019115;AQ=68;ANN=A|stop_gained|HIGH|Manes.08G001800|Manes.08G001800.v8.1|transcript|Manes.08G001800.3.v8.1|protein_coding|12/13|c.2545C>T|p.Arg849*|3077/3631|2545/2670|849/889||,A|stop_gained|HIGH|Manes.08G001800|Manes.08G001800.v8.1|transcript|Manes.08G001800.4.v8.1|protein_coding|12/13|c.2545C>T|p.Arg849*|3077/3879|2545/2568|849/855||,A|stop_gained|HIGH|Manes.08G001800|Manes.08G001800.v8.1|transcript|Manes.08G001800.5.v8.1|protein_coding|12/12|c.2545C>T|p.Arg849*|3077/3875|2545/2568|849/855||,A|downstream_gene_variant|MODIFIER|Manes.08G001700|Manes.08G001700.v8.1|transcript|Manes.08G001700.1.v8.1|protein_coding||c.*2012G>A|||||1307|	GT:DP:AD:GQ:PL:RNC	0|0	0|0	0|0	0|0	0|0	0|0	0|0	0|0	0|0	0|0	0|0	0|0	0|0	0|0	0|0	0|0	0|0	0|0	0|0	0|0	0|0	0|0	0|0	0|0	0|0	0|0	0|0	0|0	0|0	0|0	0|0	0|0	0|0	0|0	0|0	0|0	0|0	0|0	0|0	0|0	0|0	0|0	0|0	0|0	0|0	0|0	0|0	0|0	0|0	0|0	0|0	0|0	0|0	0|0	0|0	0|0	0|0	0|0	0|0	0|0	0|0	0|0	0|0	0|0	0|0	0|0	0|0	0|0	0|0	0|0	0|0	0|0	0|0	0|0	0|0	0|0	0|0	0|0	0|0	0|0	0|0	0|0	0|0	0|0	0|0	0|0	0|0	0|0	0|0	0|0	0|0	0|0	0|0	0|0	0|0	0|0	0|0	0|0	0|0	0|0	0|0	0|0	0|0	0|0	0|0	0|0	0|0	0|0	0|0	0|0	0|0	0|0	0|0	0|0	0|0	0|0	0|0	0|0	0|0	0|0	0|0	0|0	0|0	0|0	0|0	0|0	0|0	0|0	0|0	0|0	0|0	0|0	0|0	0|0	0|0	0|0	0|0	0|0	0|0	0|0	0|0	0|0	0|0	0|0	0|0	0|0	0|0	0|0	0|0	0|0	0|0	0|0	0|0	0|0	0|0	0|0	0|0	0|0	0|0	0|0	0|0	0|0	0|0	0|0	0|0	0|0	0|0	0|0	0|0	0|0	0|0	0|0	0|0	0|0	0|0	0|0	0|0	0|0	0|0	0|0	0|0	0|0	0|0	0|0	0|0	0|0	0|0	0|0	0|0	0|0	0|0	0|0	0|0	0|0	0|0	0|0	0|0	0|0	0|0	0|0	0|0	0|0	0|0	0|0	0|0	0|0	0|0	0|0	0|0	0|0	0|0	0|0	0|0	0|0	0|0	0|0	0|0	0|0	0|0	0|0	0|0	0|0	0|0	0|0	0|0	0|0	0|0	0|0	0|0	0|0	0|0	0|0	0|0	0|0	0|0	0|0	0|0	0|0	0|0	0|0	0|0	0|0	0|0	0|0	0|0	0|0	0|0	0|0	0|0	0|0	0|0	0|0	0|0	0|0	0|0	0|0	0|0	0|0	0|0	0|0	0|0	0|0	0|0	0|0	0|0	0|0	0|0	0|0	0|0	0|0	0|0	0|0	0|0	0|0	0|0	0|0	0|0	0|0	0|0	0|0	0|0	0|0	0|0	0|0	0|0	0|0	0|0	0|0	0|0	0|0	0|0	0|0	0|0	0|0	0|0	0|0	0|0	0|0	0|0	0|0	0|0	0|0	0|0	0|0	0|0	0|0	0|0	0|0	0|0	0|0	0|0	0|0	0|0	0|0	0|0	0|0	0|0	0|0	0|0	0|0	0|0	0|0	0|0	0|0	0|0	0|0	0|0	0|0	0|0	0|0	0|0	0|0	0|0	0|0	0|1	0|0	0|0	0|0	0|0	0|0	1|1	1|1	1|1	1|1	0|0	0|0	0|1	0|0	0|0	0|1	1|0	0|0	0|0	0|1	1|0	0|0	0|1	0|0	0|0	0|0	0|0	0|0	0|0	1|1	0|0	0|0	1|0	0|0	0|0	0|0	0|0	0|0	0|0	0|0	0|0	0|0	1|1	1|1	1|1	0|0	0|0	0|0	0|0	0|0	0|0	0|0	0|0	0|0	0|0	0|0	0|0	0|0	0|0	0|0	0|0	0|0	0|0	0|0	0|0	0|0	0|0	0|0	0|0	0|0	0|0	0|0	0|0	0|0	0|0	0|0	0|0	0|0	0|0	0|0	0|0	0|0	0|1	0|0	0|0	1|0
8	464819	NC_035168.2_464819_T_TA	T	TA	72	.	AF=0.758551;AQ=72;ANN=TA|frameshift_variant|HIGH|Manes.08G001802|Manes.08G001802.v8.1|transcript|Manes.08G001802.1.v8.1|protein_coding|5/5|c.560dupA|p.Ile188fs|1636/1682|561/603|187/200||INFO_REALIGN_3_PRIME,TA|upstream_gene_variant|MODIFIER|Manes.08G001804|Manes.08G001804.v8.1|transcript|Manes.08G001804.1.v8.1|protein_coding||c.-54_-53insA|||||49|;LOF=(Manes.08G001802|Manes.08G001802.v8.1|1|1.00)	GT:DP:AD:GQ:PL:RNC	1|1	1|1	1|1	1|1	1|1	1|1	1|1	0|1	1|1	1|1	1|1	1|1	1|1	1|1	0|1	0|1	1|0	1|0	1|1	1|1	1|1	1|1	1|1	1|1	1|0	1|1	1|1	1|1	1|1	0|1	1|0	0|1	1|1	1|1	1|1	0|1	1|1	1|1	0|1	0|1	1|1	1|1	1|1	1|1	1|1	0|1	1|1	1|1	1|1	1|1	0|1	0|1	1|1	1|1	1|1	1|1	0|1	1|1	1|1	1|1	1|1	1|1	1|1	1|1	1|1	1|1	1|1	1|1	1|1	1|1	0|1	0|1	1|1	1|1	1|1	1|1	1|1	0|0	1|1	1|1	0|1	1|1	0|1	1|1	0|1	1|1	1|1	1|0	0|1	1|1	1|0	1|1	1|1	0|1	1|0	0|1	1|1	0|0	1|1	1|1	1|1	1|1	1|1	1|1	1|1	1|1	1|1	1|1	1|1	1|1	1|1	0|1	1|1	1|1	1|1	0|1	1|0	1|1	1|1	1|1	1|1	0|0	1|1	1|1	1|1	1|1	1|1	1|1	1|1	1|1	0|0	1|1	0|0	1|1	1|0	1|1	1|1	1|1	1|1	1|1	1|1	1|1	1|1	0|1	1|1	1|1	1|0	0|1	1|1	0|1	1|1	0|1	0|1	1|0	0|1	1|1	0|1	0|1	1|1	1|1	1|1	1|1	1|1	1|1	1|1	1|1	0|1	0|1	1|1	1|1	1|1	1|0	1|1	1|1	1|1	1|0	1|1	1|1	0|1	0|0	0|1	1|1	1|1	0|1	0|1	0|1	1|1	1|1	0|0	0|0	0|1	1|1	1|1	1|1	1|1	1|1	1|0	1|1	1|0	1|1	1|1	0|1	1|1	1|1	1|0	1|1	0|1	0|0	1|1	1|1	1|0	0|1	0|0	1|1	1|1	1|1	1|1	1|1	1|0	0|1	1|0	0|1	1|1	1|1	1|1	0|0	0|0	0|1	1|0	0|0	0|1	1|1	1|1	1|1	1|1	0|0	0|0	0|0	0|0	1|1	1|1	1|1	1|1	0|1	1|1	0|1	1|1	1|1	1|1	0|1	1|1	1|1	1|1	1|0	0|0	1|1	1|1	0|0	0|0	1|1	0|1	0|1	1|1	1|1	0|1	1|1	1|1	1|1	1|0	0|1	1|1	1|1	1|0	1|1	1|1	1|1	1|1	1|1	0|0	1|1	0|1	1|1	1|1	0|1	0|0	1|1	1|1	1|1	1|1	1|1	1|1	1|1	1|1	1|1	0|1	1|1	1|1	1|1	1|1	0|1	0|0	1|1	1|1	0|0	0|0	1|1	1|1	1|1	1|1	1|1	1|1	1|1	1|0	0|1	1|1	1|1	1|1	1|1	1|1	0|1	1|1	1|1	1|1	1|1	1|1	0|1	1|1	1|0	0|1	1|1	1|1	0|1	0|1	1|0	1|1	1|1	1|1	1|1	1|1	1|1	1|1	1|1	1|1	1|1	1|1	1|1	1|1	1|1	1|1	1|1	1|1	1|1	1|1	1|1	1|1	1|1	1|1	0|1	1|1	1|1	1|1	1|1	1|1	1|1	1|1	1|1	1|1	1|1	1|1	1|1	1|1	1|1	1|1	1|1	1|1	1|1	1|1	1|1	1|1	1|1	1|1	1|0	0|0	1|1	1|1	0|0	1|1	1|1	1|1	1|1	1|1	1|1	1|1	1|1	1|1	1|1	1|1	0|1	1|1	1|1	0|0	0|0	1|1	1|1	1|1	1|1	1|1	1|1	1|1	1|1	1|1	1|1	1|1	1|1	0|1	1|1	1|1	1|1	1|1	1|1
8	511319	NC_035168.2_511319_G_T	G	T	64	.	AF=0.009054;AQ=64;ANN=T|stop_gained|HIGH|Manes.08G002100|Manes.08G002100.v8.1|transcript|Manes.08G002100.2.v8.1|protein_coding|1/2|c.128C>A|p.Ser43*|179/1048|128/555|43/184||,T|upstream_gene_variant|MODIFIER|Manes.08G001806|Manes.08G001806.v8.1|transcript|Manes.08G001806.1.v8.1|protein_coding||c.-2948C>A|||||2948|,T|upstream_gene_variant|MODIFIER|Manes.08G002200|Manes.08G002200.v8.1|transcript|Manes.08G002200.1.v8.1|protein_coding||c.-2864G>T|||||2789|;LOF=(Manes.08G002100|Manes.08G002100.v8.1|1|1.00);NMD=(Manes.08G002100|Manes.08G002100.v8.1|1|1.00)	GT:DP:AD:GQ:PL:RNC	0|0	0|0	0|0	0|0	0|0	0|0	0|0	0|0	0|0	0|0	0|0	0|0	0|0	0|0	0|0	0|0	0|0	0|0	0|0	0|0	0|0	0|0	0|0	0|0	0|0	0|0	0|0	0|0	0|0	0|0	0|0	0|0	0|0	0|0	0|0	0|0	0|0	0|0	0|0	0|0	0|0	0|0	0|0	0|0	0|0	0|0	0|0	0|0	0|0	0|0	0|0	0|0	0|0	0|0	0|0	0|0	0|0	0|0	0|0	0|0	0|0	0|0	0|0	0|0	0|0	0|0	0|0	0|0	0|0	0|0	0|0	0|0	0|0	0|0	0|0	0|0	0|0	0|0	0|0	0|0	0|0	0|0	0|0	0|0	0|0	0|0	0|0	0|0	0|0	0|0	0|0	0|0	0|0	0|0	0|0	0|0	0|0	0|0	0|0	0|0	0|0	0|0	0|0	0|0	0|0	0|0	0|0	0|0	0|0	0|0	0|0	0|0	0|0	0|0	0|0	0|0	0|0	0|0	0|0	0|0	0|0	0|0	0|0	0|0	0|0	0|0	0|0	0|0	0|0	0|0	0|0	0|0	0|0	0|0	0|0	0|0	0|0	0|0	0|0	0|0	0|0	0|0	0|0	0|0	0|0	0|0	0|0	0|0	0|0	0|0	0|0	0|0	0|0	0|0	0|0	0|0	0|0	0|0	0|0	0|0	0|0	0|0	0|0	0|0	0|0	0|0	0|0	0|0	0|0	0|0	0|0	0|0	0|0	0|0	0|0	0|0	0|0	0|0	0|0	0|0	0|0	0|0	0|0	0|0	0|0	0|0	0|0	0|0	0|0	0|0	0|0	0|0	0|0	0|0	0|0	0|0	0|0	0|0	0|0	0|0	0|0	0|0	0|0	0|0	0|0	0|0	0|0	0|0	0|0	0|0	0|0	0|0	0|0	0|0	0|0	0|0	0|0	0|0	0|0	0|0	0|0	0|0	0|0	0|0	0|0	0|0	0|0	0|0	0|0	0|0	0|0	0|0	0|0	0|0	0|0	0|0	0|0	0|0	0|0	0|0	0|0	0|0	0|0	0|0	0|0	0|0	0|0	0|0	0|0	0|0	0|0	0|0	0|0	0|0	0|0	0|0	0|0	0|0	0|0	0|0	0|0	0|0	0|0	0|0	0|0	0|0	0|0	0|0	0|0	0|0	0|0	0|0	0|0	0|0	0|0	0|0	0|0	0|0	0|0	0|0	0|0	0|0	0|0	0|0	0|0	0|0	0|0	0|0	0|0	0|0	0|0	0|0	0|0	0|0	0|0	0|0	0|0	0|0	0|0	0|0	0|0	0|0	0|0	0|0	0|0	0|0	0|0	0|0	0|0	0|0	0|0	0|0	0|0	0|0	0|0	0|0	0|0	0|0	0|0	0|0	0|0	0|0	0|0	0|0	0|0	0|0	0|0	0|0	0|0	0|0	0|0	0|0	0|0	0|0	0|0	0|0	0|0	0|0	0|0	0|0	0|0	0|0	0|0	0|0	0|0	0|0	0|0	0|0	0|0	0|0	0|0	0|0	0|0	0|0	0|0	0|0	0|0	0|0	1|1	1|1	1|1	0|0	0|0	0|0	0|0	1|1	0|0	0|0	0|0	0|0	0|0	0|0	0|0	0|0	0|0	0|0	0|0	0|0	0|0	0|0	0|0	0|0	0|0	0|0	0|0	0|0	0|0	0|0	0|0	0|0	0|0	0|0	0|0	0|0	0|0	0|0	0|0	0|0	0|0	0|0	0|0	0|0	0|0	0|0	0|0	0|0	1|1	0|0	0|0	0|0	0|0	1|1	1|1	1|1	0|0	0|0	0|0	0|0	0|0	0|0
8	511409	NC_035168.2_511409_C_T	C	T	60	.	AF=0.008048;AQ=60;ANN=T|stop_gained|HIGH|Manes.08G002100|Manes.08G002100.v8.1|transcript|Manes.08G002100.2.v8.1|protein_coding|1/2|c.38G>A|p.Trp13*|89/1048|38/555|13/184||,T|upstream_gene_variant|MODIFIER|Manes.08G001806|Manes.08G001806.v8.1|transcript|Manes.08G001806.1.v8.1|protein_coding||c.-3038G>A|||||3038|,T|upstream_gene_variant|MODIFIER|Manes.08G002200|Manes.08G002200.v8.1|transcript|Manes.08G002200.1.v8.1|protein_coding||c.-2774C>T|||||2699|;LOF=(Manes.08G002100|Manes.08G002100.v8.1|1|1.00);NMD=(Manes.08G002100|Manes.08G002100.v8.1|1|1.00)	GT:DP:AD:GQ:PL:RNC	0|0	0|0	0|0	0|0	0|0	0|0	0|0	0|0	0|0	0|0	0|0	0|0	0|0	0|0	0|0	0|0	0|0	0|0	0|0	0|0	0|0	0|0	0|0	0|0	0|0	0|0	0|0	0|0	0|0	0|0	0|0	0|0	0|0	0|0	0|0	0|0	0|0	0|0	0|0	0|0	0|0	0|0	0|0	0|0	0|0	0|0	0|0	0|0	0|0	0|0	0|0	0|0	0|0	0|0	0|0	0|0	0|0	0|0	0|0	0|0	0|0	0|0	0|0	0|0	0|0	0|0	0|0	0|0	0|0	0|0	0|0	0|0	0|0	0|0	0|0	0|0	0|0	0|0	0|0	0|0	0|0	0|0	0|0	0|0	0|0	0|0	0|0	0|0	0|0	0|0	0|0	0|0	0|0	0|0	0|0	0|0	0|0	0|0	0|0	0|0	0|0	0|0	0|0	0|0	0|0	0|0	0|0	0|0	0|0	0|0	0|0	0|0	0|0	0|0	0|0	0|0	0|0	0|0	0|0	0|0	0|0	0|0	0|0	0|0	0|0	0|0	0|0	0|0	0|0	0|0	0|0	0|0	0|0	0|0	0|0	0|0	0|0	0|0	0|0	0|0	0|0	0|0	0|0	0|0	0|0	0|0	0|0	0|0	0|0	0|0	0|0	0|0	0|0	0|0	0|0	0|0	0|0	0|0	0|0	0|0	0|0	0|0	0|0	0|0	0|0	0|0	0|0	0|0	0|0	0|0	0|0	0|0	0|0	0|0	0|0	0|0	0|0	0|0	0|0	0|0	0|0	0|0	0|0	0|0	0|0	0|0	0|0	0|0	0|0	0|0	0|0	0|0	0|0	0|0	0|0	0|0	0|0	0|0	0|0	0|0	0|0	0|0	0|0	0|0	0|0	0|0	0|0	0|0	0|0	0|0	0|0	0|0	0|0	0|0	0|0	0|0	0|0	0|0	0|0	0|0	0|0	0|0	0|0	0|0	0|0	0|0	0|0	0|0	0|0	0|0	0|0	0|0	0|0	0|0	0|0	0|0	0|0	0|0	0|0	0|0	0|0	0|0	0|0	0|0	0|0	0|0	0|0	0|0	0|0	0|0	0|0	0|0	0|0	0|0	0|0	0|0	0|0	0|0	0|0	0|0	0|0	0|0	0|0	0|0	0|0	0|0	0|0	0|0	0|0	0|0	0|0	0|0	0|0	0|0	0|0	0|0	0|0	0|0	0|0	0|0	0|0	0|0	0|0	0|0	0|0	0|0	0|0	0|0	0|0	0|0	0|0	0|0	0|0	0|0	0|0	0|0	0|0	0|0	0|0	0|0	0|0	0|0	0|0	0|0	0|0	0|0	0|0	0|0	0|0	0|0	0|0	0|0	0|0	0|0	0|0	0|0	0|0	0|0	0|0	0|0	0|0	0|0	0|0	0|0	0|0	0|0	0|0	0|0	0|0	0|0	0|0	0|0	0|0	0|0	0|0	0|0	0|0	0|0	0|0	0|0	1|0	0|0	0|1	0|1	0|0	0|0	0|1	0|0	0|0	0|1	1|0	0|0	0|0	0|1	1|0	0|0	0|1	0|0	0|0	0|0	0|0	0|0	0|0	0|0	0|0	0|0	1|0	0|0	0|0	0|0	0|0	0|0	0|0	0|0	0|0	0|0	1|0	1|0	0|1	0|0	0|0	0|0	0|0	0|0	0|0	0|0	0|0	0|0	0|0	0|0	0|0	0|0	0|0	0|0	0|0	0|0	0|0	0|0	0|0	0|0	0|0	0|0	0|0	0|0	0|0	0|0	0|0	0|0	0|0	0|0	0|0	0|0	0|0	0|0	0|0	0|0	0|0	0|0	0|0	0|0
8	515534	NC_035168.2_515534_T_C	T	C	68	.	AF=0.006036;AQ=68;ANN=C|splice_donor_variant&intron_variant|HIGH|Manes.08G002200|Manes.08G002200.v8.1|transcript|Manes.08G002200.1.v8.1|protein_coding|1/2|c.*111+2T>C||||||,C|upstream_gene_variant|MODIFIER|Manes.08G002100|Manes.08G002100.v8.1|transcript|Manes.08G002100.2.v8.1|protein_coding||c.-4088A>G|||||4037|;LOF=(Manes.08G002200|Manes.08G002200.v8.1|1|1.00)	GT:DP:AD:GQ:PL:RNC	0|0	0|0	0|0	0|0	0|0	0|0	0|0	0|0	0|0	0|0	0|0	0|0	0|0	0|0	0|0	0|0	0|0	0|0	0|0	0|0	0|0	0|0	0|0	0|0	0|0	0|0	0|0	0|0	0|0	0|0	0|0	0|0	0|0	0|0	0|0	0|0	0|0	0|0	0|0	0|0	0|0	0|0	0|0	0|0	0|0	0|0	0|0	0|0	0|0	0|0	0|0	0|0	0|0	0|0	0|0	0|0	0|0	0|0	0|0	0|0	0|0	0|0	0|0	0|0	0|0	0|0	0|0	0|0	0|0	0|0	0|0	0|0	0|0	0|0	0|0	0|0	0|0	0|0	0|0	0|0	0|0	0|0	0|0	0|0	0|0	0|0	0|0	0|0	0|0	0|0	0|0	0|0	0|0	0|0	0|0	0|0	0|0	0|0	0|0	0|0	0|0	0|0	0|0	0|0	0|0	0|0	0|0	0|0	0|0	0|0	0|0	0|0	0|0	0|0	0|0	0|0	0|0	0|0	0|0	0|0	0|0	0|0	0|0	0|0	0|0	0|0	0|0	0|0	0|0	0|0	0|0	0|0	0|0	0|0	0|0	0|0	0|0	0|0	0|0	0|0	0|0	0|0	0|0	0|0	0|0	0|0	0|0	0|0	0|0	0|0	0|0	0|0	0|0	0|0	0|0	0|0	0|0	0|0	0|0	0|0	0|0	0|0	0|0	0|0	0|0	0|0	0|0	0|0	0|0	0|0	0|0	0|0	0|0	0|0	0|0	0|0	0|0	0|0	0|0	0|0	0|0	0|0	0|0	0|0	0|0	0|0	0|0	0|0	0|0	0|0	0|0	0|0	0|0	0|0	0|0	0|0	0|0	0|0	0|0	0|0	0|0	0|0	0|0	0|0	0|0	0|0	0|0	0|0	0|0	0|0	0|0	0|0	0|0	0|0	0|0	0|0	0|0	0|0	0|0	0|0	0|0	0|0	0|0	0|0	0|0	0|0	0|0	0|0	0|0	0|0	0|0	0|0	0|0	0|0	0|0	0|0	0|0	0|0	0|0	0|0	0|0	0|0	0|0	0|0	0|0	0|0	0|0	0|0	0|0	0|0	0|0	0|0	0|0	0|0	0|0	0|0	0|0	0|0	0|0	0|0	0|0	0|0	0|0	0|0	0|0	0|0	0|0	0|0	0|0	0|0	0|0	0|0	0|0	0|0	0|0	0|0	0|0	0|0	0|0	0|0	0|0	0|0	0|0	0|0	0|0	0|0	0|0	0|0	0|0	0|0	0|0	0|0	0|0	0|0	0|0	0|0	0|0	0|0	0|0	0|0	0|0	0|0	0|0	0|0	0|0	0|0	0|0	0|0	0|0	0|0	0|0	0|0	0|0	0|0	0|0	0|0	0|0	0|0	0|0	0|0	0|0	0|0	0|0	0|0	0|0	0|0	0|0	0|0	0|0	0|0	0|0	0|0	0|0	0|0	0|1	0|0	0|0	0|0	0|0	0|0	0|1	0|1	1|0	1|0	0|0	0|0	0|0	0|0	0|0	0|0	0|0	0|0	0|0	0|0	0|0	0|0	0|0	0|0	0|0	0|0	0|0	0|0	0|0	1|1	0|0	0|0	0|0	0|0	0|0	0|0	0|0	0|0	0|0	0|0	0|0	0|0	0|1	0|1	1|0	0|0	0|0	0|0	0|0	0|0	0|0	0|0	0|0	0|0	0|0	0|0	0|0	0|0	0|0	0|0	0|0	0|0	0|0	0|0	0|0	0|0	0|0	0|0	0|0	0|0	0|0	0|0	0|0	0|0	0|0	0|0	0|0	0|0	0|0	0|0	0|0	0|0	0|0	0|0	0|0	0|0
8	515715	NC_035168.2_515715_T_C	T	C	60	.	AF=0.038229;AQ=60;ANN=C|splice_donor_variant&intron_variant|HIGH|Manes.08G002200|Manes.08G002200.v8.1|transcript|Manes.08G002200.1.v8.1|protein_coding|2/2|c.*139+2T>C||||||,C|upstream_gene_variant|MODIFIER|Manes.08G002100|Manes.08G002100.v8.1|transcript|Manes.08G002100.2.v8.1|protein_coding||c.-4269A>G|||||4218|;LOF=(Manes.08G002200|Manes.08G002200.v8.1|1|1.00)	GT:DP:AD:GQ:PL:RNC	0|0	0|0	0|0	0|0	0|0	0|0	0|0	0|0	0|0	0|0	0|0	0|0	0|0	0|0	0|0	0|0	0|0	0|0	0|0	0|0	0|0	0|0	0|0	0|0	0|0	0|0	0|0	0|0	0|0	0|0	0|0	0|0	0|0	0|0	0|0	0|0	0|0	0|0	0|0	0|0	0|0	0|0	0|0	0|0	0|0	0|0	0|0	0|0	0|0	0|0	0|0	0|0	0|0	0|0	0|0	0|0	0|0	0|0	0|0	0|0	0|0	0|0	0|0	0|0	0|0	0|0	0|0	0|0	0|0	0|0	0|0	0|0	0|0	0|0	0|0	0|0	0|0	0|0	0|0	0|0	0|0	0|0	0|0	0|0	0|0	0|0	0|0	0|0	0|0	0|0	0|0	0|0	0|0	0|0	0|0	0|0	0|0	0|0	0|0	0|0	0|0	0|0	0|0	0|0	0|0	0|0	0|0	0|0	0|0	0|0	0|0	0|0	0|0	0|0	0|0	0|0	0|0	0|0	0|0	0|0	0|0	0|0	0|0	0|0	0|0	0|0	0|0	0|0	0|0	0|0	0|0	0|0	0|0	0|0	0|0	0|0	0|0	0|0	0|0	0|0	0|0	0|0	0|0	0|0	0|0	0|0	0|0	0|0	0|0	0|0	0|0	0|0	0|0	0|0	0|0	0|0	0|0	0|0	0|0	0|0	0|0	0|0	0|0	0|0	0|0	0|0	0|0	0|0	0|0	0|0	0|0	0|0	0|0	0|0	0|0	0|0	0|0	0|0	0|0	0|0	0|0	0|0	0|0	0|0	0|0	0|0	0|0	0|0	0|0	0|0	0|0	0|0	0|0	0|0	0|0	0|0	0|0	0|0	0|0	0|0	0|0	0|0	0|0	0|0	0|0	0|0	0|0	0|0	0|0	0|0	0|0	0|0	0|0	0|0	0|0	0|0	0|0	0|0	0|0	0|0	0|0	0|0	0|0	0|0	0|0	0|0	0|0	0|0	0|0	0|0	0|0	0|0	0|0	0|0	0|0	0|0	0|0	0|0	0|0	0|0	0|0	0|0	0|0	0|0	0|0	0|0	0|0	0|0	0|0	0|0	0|0	0|0	0|0	0|0	0|0	0|0	0|0	0|0	0|0	0|0	0|0	0|0	0|0	0|0	0|0	0|0	0|0	0|0	0|0	0|0	0|0	0|0	0|0	0|0	0|0	0|0	0|0	0|0	0|0	0|0	0|0	0|0	0|0	0|0	0|0	0|0	0|0	0|0	0|0	0|0	0|0	0|0	0|0	0|0	0|0	0|0	0|0	0|0	0|0	0|0	0|0	0|0	0|0	0|0	0|0	0|0	0|0	0|0	0|0	0|0	0|0	0|0	0|0	0|0	0|0	0|0	0|0	0|0	0|0	0|0	0|0	0|0	0|0	0|0	0|0	0|0	0|0	0|0	0|0	0|0	0|0	0|0	0|0	0|0	0|0	0|0	1|1	0|0	0|0	0|0	0|0	0|0	0|0	0|0	0|0	0|0	0|0	0|0	0|0	0|0	0|0	0|0	0|0	0|0	0|0	0|0	0|0	0|0	1|1	1|1	1|1	0|0	1|1	0|0	1|1	1|1	0|0	0|0	0|0	1|1	1|1	0|0	0|0	0|0	1|1	1|1	0|0	0|0	0|0	1|1	0|0	0|0	0|0	0|0	0|0	0|0	0|0	0|0	0|0	0|0	0|0	0|0	0|0	0|0	0|0	0|0	0|0	0|0	0|0	0|0	0|0	0|0	0|0	0|0	0|0	0|0	1|1	1|1	1|1	1|1	1|1	1|1	1|1	1|1	0|0	0|0	0|0	0|0	0|0	0|0
8	610241	NC_035168.2_610241_C_T	C	T	64	.	AF=0.006539;AQ=64;ANN=T|splice_donor_variant&intron_variant|HIGH|Manes.08G003000|Manes.08G003000.v8.1|transcript|Manes.08G003000.2.v8.1|protein_coding|12/17|c.4185+2C>T||||||,T|upstream_gene_variant|MODIFIER|Manes.08G003100|Manes.08G003100.v8.1|transcript|Manes.08G003100.1.v8.1|protein_coding||c.-2719C>T|||||2571|;LOF=(Manes.08G003000|Manes.08G003000.v8.1|1|1.00)	GT:DP:AD:GQ:PL:RNC	0|0	0|0	0|0	0|0	0|0	0|0	0|0	0|0	0|0	0|0	0|0	0|0	0|0	0|0	0|0	0|0	0|0	0|0	0|0	0|0	0|0	0|0	0|0	0|0	0|0	0|0	0|0	0|0	0|0	0|0	0|0	0|0	0|0	0|0	0|0	0|0	0|0	0|0	0|0	0|0	0|0	0|0	0|0	0|0	0|0	0|0	0|0	0|0	0|0	0|0	0|0	0|0	0|0	0|0	0|0	0|0	0|0	0|0	0|0	0|0	0|0	0|0	0|0	0|0	0|0	0|0	0|0	0|0	0|0	0|0	0|0	0|0	0|0	0|0	0|0	0|0	0|0	0|0	0|0	0|0	0|0	0|0	0|0	0|0	0|0	0|0	0|0	0|0	0|0	0|0	0|0	0|0	0|0	0|0	0|0	0|0	0|0	0|0	0|0	0|0	0|0	0|0	0|0	0|0	0|0	0|0	0|0	0|0	0|0	0|0	0|0	0|0	0|0	0|0	0|0	0|0	0|0	0|0	0|0	0|0	0|0	0|0	0|0	0|0	0|0	0|0	0|0	0|0	0|0	0|0	0|0	0|0	0|0	0|0	0|0	0|0	0|0	0|0	0|0	0|0	0|0	0|0	0|0	0|0	0|0	0|0	0|0	0|0	0|0	0|0	0|0	0|0	0|0	0|0	0|0	0|0	0|0	0|0	0|0	0|0	0|0	0|0	0|0	0|0	0|0	0|0	0|0	0|0	0|0	0|0	0|0	0|0	0|0	0|0	0|0	0|0	0|0	0|0	0|0	0|0	0|0	0|0	0|0	0|0	0|0	0|0	0|0	0|0	0|0	0|0	0|0	0|0	0|0	0|0	0|0	0|0	0|0	0|0	0|0	0|0	0|0	0|0	0|0	0|0	0|0	0|0	0|0	0|0	0|0	0|0	0|0	0|0	0|0	0|0	0|0	0|0	0|0	0|0	0|0	0|0	0|0	0|0	0|0	0|0	0|0	0|0	0|0	0|0	0|0	0|0	0|0	0|0	0|0	0|0	0|0	0|0	0|0	0|0	0|0	0|0	0|0	0|0	0|0	0|0	0|0	0|0	0|0	0|0	0|0	0|0	0|0	0|0	0|0	0|0	0|0	0|0	0|0	0|0	0|0	0|0	0|0	0|0	0|0	0|0	0|0	0|0	0|0	0|0	0|0	0|0	0|0	0|0	0|0	0|0	0|0	0|0	0|0	0|0	0|0	0|0	0|0	0|0	0|0	0|0	0|0	0|0	0|0	0|0	0|0	0|0	0|0	0|0	0|0	0|0	0|0	0|0	0|0	0|0	0|0	0|0	0|0	0|0	0|0	0|0	0|0	0|0	0|0	0|0	0|0	0|0	0|0	0|0	0|0	0|0	0|0	0|0	0|0	0|0	0|0	0|0	0|0	0|0	0|0	0|0	0|0	0|0	0|0	0|0	0|0	0|0	0|0	0|0	0|0	0|0	1|0	0|0	0|0	0|0	0|0	0|0	0|1	0|0	0|0	0|0	0|0	0|0	0|0	1|0	0|0	0|0	0|0	0|0	0|1	1|0	0|1	0|0	0|0	0|0	0|0	0|0	0|0	0|0	0|0	1|1	0|0	0|0	0|0	0|0	0|1	0|0	0|0	0|0	0|0	0|0	0|0	0|0	0|1	0|1	0|0	0|0	0|0	0|0	0|0	0|0	0|0	0|0	0|0	0|0	0|0	0|0	0|0	0|0	0|0	0|0	0|0	0|0	0|0	0|0	0|0	0|0	0|0	0|0	0|0	0|0	0|0	0|0	0|0	0|0	0|0	0|0	0|0	0|0	0|0	0|0	0|0	0|0	0|0	0|0	0|0	0|0
8	615817	NC_035168.2_615817_C_A	C	A	61	.	AF=0.00503;AQ=61;ANN=A|stop_lost|HIGH|Manes.08G003200|Manes.08G003200.v8.1|transcript|Manes.08G003200.3.v8.1|protein_coding|16/16|c.2363G>T|p.Ter788Leuext*?|2753/3081|2363/2364|788/787||,A|3_prime_UTR_variant|MODIFIER|Manes.08G003200|Manes.08G003200.v8.1|transcript|Manes.08G003200.4.v8.1|protein_coding|16/16|c.*432G>T|||||1148|,A|downstream_gene_variant|MODIFIER|Manes.08G003000|Manes.08G003000.v8.1|transcript|Manes.08G003000.2.v8.1|protein_coding||c.*4070C>A|||||3242|,A|downstream_gene_variant|MODIFIER|Manes.08G003100|Manes.08G003100.v8.1|transcript|Manes.08G003100.1.v8.1|protein_coding||c.*436C>A|||||329|,A|downstream_gene_variant|MODIFIER|Manes.08G003200|Manes.08G003200.v8.1|transcript|Manes.08G003200.5.v8.1|protein_coding||c.*1012G>T|||||962|,A|intron_variant|MODIFIER|Manes.08G003200|Manes.08G003200.v8.1|transcript|Manes.08G003200.2.v8.1|protein_coding|16/16|c.2340+23G>T||||||	GT:DP:AD:GQ:PL:RNC	0|0	0|0	0|0	0|0	0|0	0|0	0|0	0|0	0|0	0|0	0|0	0|0	0|0	0|0	0|0	0|0	0|0	0|0	0|0	0|0	0|0	0|0	0|0	0|0	0|0	0|0	0|0	0|0	0|0	0|0	0|0	0|0	0|0	0|0	0|0	0|0	0|0	0|0	0|0	0|0	0|0	0|0	0|0	0|0	0|0	0|0	0|0	0|0	0|0	0|0	0|0	0|0	0|0	0|0	0|0	0|0	0|0	0|0	0|0	0|0	0|0	0|0	0|0	0|0	0|0	0|0	0|0	0|0	0|0	0|0	0|0	0|0	0|0	0|0	0|0	0|0	0|0	0|0	0|0	0|0	0|0	0|0	0|0	0|0	0|0	0|0	0|0	0|0	0|0	0|0	0|0	0|0	0|0	0|0	0|0	0|0	0|0	0|0	0|0	0|0	0|0	0|0	0|0	0|0	0|0	0|0	0|0	0|0	0|0	0|0	0|0	0|0	0|0	0|0	0|0	0|0	0|0	0|0	0|0	0|0	0|0	0|0	0|0	0|0	0|0	0|0	0|0	0|0	0|0	0|0	0|0	0|0	0|0	0|0	0|0	0|0	0|0	0|0	0|0	0|0	0|0	0|0	0|0	0|0	0|0	0|0	0|0	0|0	0|0	0|0	0|0	0|0	0|0	0|0	0|0	0|0	0|0	0|0	0|0	0|0	0|0	0|0	0|0	0|0	0|0	0|0	0|0	0|0	0|0	0|0	0|0	0|0	0|0	0|0	0|0	0|0	0|0	0|0	0|0	0|0	0|0	0|0	0|0	0|0	0|0	0|0	0|0	0|0	0|0	0|0	0|0	0|0	0|0	0|0	0|0	0|0	0|0	0|0	0|0	0|0	0|0	0|0	0|0	0|0	0|0	0|0	0|0	0|0	0|0	0|0	0|0	0|0	0|0	0|0	0|0	0|0	0|0	0|0	0|0	0|0	0|0	0|0	0|0	0|0	0|0	0|0	0|0	0|0	0|0	0|0	0|0	0|0	0|0	0|0	0|0	0|0	0|0	0|0	0|0	0|0	0|0	0|0	0|0	0|0	0|0	0|0	0|0	0|0	0|0	0|0	0|0	0|0	0|0	0|0	0|0	0|0	0|0	0|0	0|0	0|0	0|0	0|0	0|0	0|0	0|0	0|0	0|0	0|0	0|0	0|0	0|0	0|0	0|0	0|0	0|0	0|0	0|0	0|0	0|0	0|0	0|0	0|0	0|0	0|0	0|0	0|0	0|0	0|0	0|0	0|0	0|0	0|0	0|0	0|0	0|0	0|0	0|0	0|0	0|0	0|0	0|0	0|0	0|0	0|0	0|0	0|0	0|0	0|0	0|0	0|0	0|0	0|0	0|0	0|0	0|0	0|0	0|0	0|0	0|0	0|0	0|0	0|0	0|0	0|0	0|0	0|0	0|0	0|0	0|0	0|0	0|0	0|0	0|0	0|0	0|0	0|0	0|0	0|0	0|0	0|0	0|0	0|0	0|0	0|0	0|0	0|0	0|0	0|0	0|0	0|0	0|0	0|0	0|0	0|0	0|0	0|0	0|0	0|0	1|1	1|1	1|1	0|0	0|0	0|0	0|0	1|1	0|0	0|0	0|0	0|0	0|0	0|0	0|0	0|0	0|0	0|0	0|0	0|0	0|0	0|0	0|0	0|0	0|0	0|0	0|0	0|0	0|0	0|0	0|0	0|0	0|0	0|0	0|0	0|0	0|0	0|0	0|0	0|0	0|0	0|0	0|0	0|0	0|0	0|0	0|0	0|0	0|0	0|0	0|0	0|0	0|0	0|0	0|0	1|1	0|0	0|0	0|0	0|0	0|0	0|0
8	615818	NC_035168.2_615818_A_G	A	G	47	.	AF=0.006036;AQ=47;ANN=G|stop_lost|HIGH|Manes.08G003200|Manes.08G003200.v8.1|transcript|Manes.08G003200.3.v8.1|protein_coding|16/16|c.2362T>C|p.Ter788Argext*?|2752/3081|2362/2364|788/787||,G|3_prime_UTR_variant|MODIFIER|Manes.08G003200|Manes.08G003200.v8.1|transcript|Manes.08G003200.4.v8.1|protein_coding|16/16|c.*431T>C|||||1147|,G|downstream_gene_variant|MODIFIER|Manes.08G003000|Manes.08G003000.v8.1|transcript|Manes.08G003000.2.v8.1|protein_coding||c.*4071A>G|||||3243|,G|downstream_gene_variant|MODIFIER|Manes.08G003100|Manes.08G003100.v8.1|transcript|Manes.08G003100.1.v8.1|protein_coding||c.*437A>G|||||330|,G|downstream_gene_variant|MODIFIER|Manes.08G003200|Manes.08G003200.v8.1|transcript|Manes.08G003200.5.v8.1|protein_coding||c.*1011T>C|||||961|,G|intron_variant|MODIFIER|Manes.08G003200|Manes.08G003200.v8.1|transcript|Manes.08G003200.2.v8.1|protein_coding|16/16|c.2340+22T>C||||||	GT:DP:AD:GQ:PL:RNC	0|0	0|0	0|0	0|0	0|0	0|0	0|0	0|0	0|0	0|0	0|0	0|0	0|0	0|0	0|0	0|0	0|0	0|0	0|0	0|0	0|0	0|0	0|0	0|0	0|0	0|0	0|0	0|0	0|0	0|0	0|0	0|0	0|0	0|0	0|0	0|0	0|0	0|0	0|0	0|0	0|0	0|0	0|0	0|0	0|0	0|0	0|0	0|0	0|0	0|0	0|0	0|0	0|0	0|0	0|0	0|0	0|0	0|0	0|0	0|0	0|0	0|0	0|0	0|0	0|0	0|0	0|0	0|0	0|0	0|0	0|0	0|0	0|0	0|0	0|0	0|0	0|0	0|0	0|0	0|0	0|0	0|0	0|0	0|0	0|0	0|0	0|0	0|0	0|0	0|0	0|0	0|0	0|0	0|0	0|0	0|0	0|0	0|0	0|0	0|0	0|0	0|0	0|0	0|0	0|0	0|0	0|0	0|0	0|0	0|0	0|0	0|0	0|0	0|0	0|0	0|0	0|0	0|0	0|0	0|0	0|0	0|0	0|0	0|0	0|0	0|0	0|0	0|0	0|0	0|0	0|0	0|0	0|0	0|0	0|0	0|0	0|0	0|0	0|0	0|0	0|0	0|0	0|0	0|0	0|0	0|0	0|0	0|0	0|0	0|0	0|0	0|0	0|0	0|0	0|0	0|0	0|0	0|0	0|0	0|0	0|0	0|0	0|0	0|0	0|0	0|0	0|0	0|0	0|0	0|0	0|0	0|0	0|0	0|0	0|0	0|0	0|0	0|0	0|0	0|0	0|0	0|0	0|0	0|0	0|0	0|0	0|0	0|0	0|0	0|0	0|0	0|0	0|0	0|0	0|0	0|0	0|0	0|0	0|0	0|0	0|0	0|0	0|0	0|0	0|0	0|0	0|0	0|0	0|0	0|0	0|0	0|0	0|0	0|0	0|0	0|0	0|0	0|0	0|0	0|0	0|0	0|0	0|0	0|0	0|0	0|0	0|0	0|0	0|0	0|0	0|0	0|0	0|0	0|0	0|0	0|0	0|0	0|0	0|0	0|0	0|0	0|0	0|0	0|0	0|0	0|0	0|0	0|0	0|0	0|0	0|0	0|0	0|0	0|0	0|0	0|0	0|0	0|0	0|0	0|0	0|0	0|0	0|0	0|0	0|0	0|0	0|0	0|0	0|0	0|0	0|0	0|0	0|0	0|0	0|0	0|0	0|0	0|0	0|0	0|0	0|0	0|0	0|0	0|0	0|0	0|0	0|0	0|0	0|0	0|0	0|0	0|0	0|0	0|0	0|0	0|0	0|0	0|0	0|0	0|0	0|0	0|0	0|0	0|0	0|0	0|0	0|0	0|0	0|0	0|0	0|0	0|0	0|0	0|0	0|0	0|0	0|0	0|0	0|0	0|0	0|0	0|0	0|0	0|0	0|0	0|0	0|0	0|0	0|0	0|0	0|0	0|0	0|0	0|0	0|0	0|0	0|0	0|0	0|0	0|0	0|0	0|0	0|0	0|0	0|0	0|0	0|0	0|0	0|0	0|0	0|0	0|0	0|0	0|0	0|0	0|0	0|0	0|0	0|0	0|0	0|0	0|0	0|0	0|0	1|1	0|0	0|0	0|0	0|0	1|1	1|1	0|0	0|0	0|0	1|1	1|1	0|0	0|0	0|0	1|1	0|0	0|0	0|0	0|0	0|0	0|0	0|0	0|0	0|0	0|0	0|0	0|0	0|0	0|0	0|0	0|0	0|0	0|0	0|0	0|0	0|0	0|0	0|0	0|0	0|0	0|0	0|0	0|0	0|0	0|0	0|0	0|0	0|0	0|0	0|0	0|0	0|0	0|0	0|0	0|0
8	616102	NC_035168.2_616102_GCTTCTTTCTGTTGGCTCATTCCACCACTCCGA_G	GCTTCTTTCTGTTGGCTCATTCCACCACTCCGA	G	50	.	AF=0.082998;AQ=50;ANN=G|frameshift_variant|HIGH|Manes.08G003200|Manes.08G003200.v8.1|transcript|Manes.08G003200.2.v8.1|protein_coding|15/17|c.2127_2158delTCGGAGTGGTGGAATGAGCCAACAGAAAGAAG|p.Arg710fs|2548/2888|2127/2391|709/796||,G|frameshift_variant|HIGH|Manes.08G003200|Manes.08G003200.v8.1|transcript|Manes.08G003200.3.v8.1|protein_coding|15/16|c.2127_2158delTCGGAGTGGTGGAATGAGCCAACAGAAAGAAG|p.Arg710fs|2548/3081|2127/2364|709/787||,G|3_prime_UTR_variant|MODIFIER|Manes.08G003200|Manes.08G003200.v8.1|transcript|Manes.08G003200.4.v8.1|protein_coding|15/16|c.*196_*227delTCGGAGTGGTGGAATGAGCCAACAGAAAGAAG|||||831|,G|downstream_gene_variant|MODIFIER|Manes.08G003000|Manes.08G003000.v8.1|transcript|Manes.08G003000.2.v8.1|protein_coding||c.*4356_*4387delCTTCTTTCTGTTGGCTCATTCCACCACTCCGA|||||3528|,G|downstream_gene_variant|MODIFIER|Manes.08G003100|Manes.08G003100.v8.1|transcript|Manes.08G003100.1.v8.1|protein_coding||c.*722_*753delCTTCTTTCTGTTGGCTCATTCCACCACTCCGA|||||615|,G|downstream_gene_variant|MODIFIER|Manes.08G003200|Manes.08G003200.v8.1|transcript|Manes.08G003200.5.v8.1|protein_coding||c.*695_*726delTCGGAGTGGTGGAATGAGCCAACAGAAAGAAG|||||676|;LOF=(Manes.08G003200|Manes.08G003200.v8.1|4|0.50)	GT:DP:AD:GQ:PL:RNC	0|0	0|0	0|0	0|0	0|0	0|0	0|0	0|0	0|0	0|0	0|1	0|0	0|0	0|0	0|0	0|1	1|0	0|0	0|0	0|0	0|1	0|0	0|0	0|0	0|0	0|0	0|0	0|0	0|0	0|0	0|0	0|0	0|0	0|0	0|0	0|0	0|0	0|0	0|0	0|0	0|0	0|0	0|1	0|0	0|0	0|0	0|0	0|0	0|0	0|0	0|0	0|0	0|0	0|0	0|0	0|0	0|1	0|0	0|0	0|0	0|0	0|0	0|0	0|0	0|0	0|0	0|0	0|0	0|0	0|0	0|0	0|0	0|0	0|0	0|0	0|0	0|0	0|0	0|0	0|0	0|0	0|0	0|1	0|0	0|0	0|0	0|1	1|0	0|0	0|0	0|0	0|0	0|0	0|0	0|0	0|0	0|0	0|0	0|0	0|0	0|0	0|0	0|0	0|0	0|0	0|0	0|0	1|0	0|0	0|0	0|0	0|1	0|0	1|0	0|0	0|0	1|0	0|0	0|0	0|0	0|0	0|0	0|0	0|0	0|0	0|0	0|0	0|0	0|0	0|1	0|0	0|0	0|0	0|0	0|0	0|0	0|0	0|1	0|0	0|0	0|0	1|0	0|0	0|0	0|0	0|0	0|0	0|1	1|0	0|0	0|1	0|0	0|1	1|0	0|1	0|0	0|0	0|1	0|0	0|0	1|0	0|0	0|0	0|1	1|0	0|0	0|0	0|0	0|0	1|0	0|0	0|0	0|0	0|0	0|0	0|0	0|0	0|0	0|0	0|0	0|0	0|0	0|0	0|0	0|0	0|0	0|1	0|0	0|0	0|0	0|0	0|0	0|0	0|0	0|0	0|0	0|0	0|0	0|0	0|0	0|0	0|0	0|0	0|0	0|0	0|0	0|0	0|0	0|1	1|0	0|0	0|0	0|0	0|0	0|0	0|0	0|0	0|0	1|0	0|1	1|0	0|0	1|0	0|0	0|0	0|0	0|0	0|1	0|0	0|0	0|1	0|0	0|0	0|0	0|0	0|0	0|0	0|0	0|0	0|0	0|0	0|0	0|0	0|0	0|0	0|0	0|0	0|0	0|0	0|1	1|0	0|0	0|1	0|0	0|0	0|0	0|0	0|0	0|0	0|0	0|0	0|0	0|0	0|0	0|0	0|0	0|0	0|0	0|0	0|0	0|0	0|0	0|0	0|0	0|0	0|0	0|0	0|0	0|0	0|0	0|0	0|0	0|0	0|0	0|0	0|0	0|0	0|0	0|0	0|0	0|0	0|0	0|0	0|0	0|0	0|1	0|0	1|0	0|0	0|0	0|0	0|0	0|0	0|0	0|0	0|0	0|0	0|0	0|1	0|0	1|0	1|1	1|0	0|0	0|1	1|0	1|0	1|0	0|0	0|0	0|0	0|0	1|0	0|0	0|0	0|0	0|0	0|0	0|0	0|0	0|0	0|0	0|0	0|0	0|0	0|0	0|0	0|0	0|0	0|0	0|0	0|0	0|0	0|0	0|0	0|0	0|0	0|0	0|0	0|0	0|0	0|0	0|0	0|0	0|0	0|0	0|0	0|0	0|0	0|0	0|0	0|0	0|0	0|0	0|0	0|0	0|0	0|0	0|0	0|0	0|0	0|0	0|0	0|0	0|0	0|0	0|0	0|0	0|0	0|0	0|0	0|0	0|0	0|0	0|0	0|0	0|0	0|0	0|0	0|0	0|0	0|0	0|0	0|0	1|0	0|0	0|0	0|0	0|0	0|0	0|0	0|0	0|0	0|0	0|0	0|0	0|0	0|0	0|0	0|0	0|0	0|0	0|0	0|0	0|0	0|0	0|0	0|0	0|0	0|0
8	630019	NC_035168.2_630019_G_T	G	T	66	.	AF=0.004527;AQ=66;ANN=T|splice_donor_variant&intron_variant|HIGH|Manes.08G003400|Manes.08G003400.v8.1|transcript|Manes.08G003400.3.v8.1|protein_coding|7/7|c.1524+1G>T||||||,T|splice_donor_variant&intron_variant|HIGH|Manes.08G003400|Manes.08G003400.v8.1|transcript|Manes.08G003400.5.v8.1|protein_coding|7/7|c.1518+1G>T||||||,T|splice_donor_variant&intron_variant|HIGH|Manes.08G003400|Manes.08G003400.v8.1|transcript|Manes.08G003400.4.v8.1|protein_coding|7/8|c.1524+1G>T||||||,T|splice_donor_variant&intron_variant|HIGH|Manes.08G003400|Manes.08G003400.v8.1|transcript|Manes.08G003400.6.v8.1|protein_coding|7/8|c.1518+1G>T||||||,T|splice_donor_variant&intron_variant|HIGH|Manes.08G003400|Manes.08G003400.v8.1|transcript|Manes.08G003400.7.v8.1|protein_coding|7/8|c.1497+1G>T||||||,T|splice_donor_variant&intron_variant|HIGH|Manes.08G003400|Manes.08G003400.v8.1|transcript|Manes.08G003400.8.v8.1|protein_coding|7/8|c.1491+1G>T||||||,T|downstream_gene_variant|MODIFIER|Manes.08G003500|Manes.08G003500.v8.1|transcript|Manes.08G003500.1.v8.1|protein_coding||c.*1838C>A|||||835|,T|downstream_gene_variant|MODIFIER|Manes.08G003600|Manes.08G003600.v8.1|transcript|Manes.08G003600.1.v8.1|protein_coding||c.*5087C>A|||||4133|,T|downstream_gene_variant|MODIFIER|Manes.08G003600|Manes.08G003600.v8.1|transcript|Manes.08G003600.5.v8.1|protein_coding||c.*5087C>A|||||4133|;LOF=(Manes.08G003400|Manes.08G003400.v8.1|6|1.00)	GT:DP:AD:GQ:PL:RNC	0|0	0|0	0|0	0|0	0|0	0|0	0|0	0|0	0|0	0|0	0|0	0|0	0|0	0|0	0|0	0|0	0|0	0|0	0|0	0|0	0|0	0|0	0|0	0|0	0|0	0|0	0|0	0|0	0|0	0|0	0|0	0|0	0|0	0|0	0|0	0|0	0|0	0|0	0|0	0|0	0|0	0|0	0|0	0|0	0|0	0|0	0|0	0|0	0|0	0|0	0|0	0|0	0|0	0|0	0|0	0|0	0|0	0|0	0|0	0|0	0|0	0|0	0|0	0|0	0|0	0|0	0|0	0|0	0|0	0|0	0|0	0|0	0|0	0|0	0|0	0|0	0|0	0|0	0|0	0|0	0|0	0|0	0|0	0|0	0|0	0|0	0|0	0|0	0|0	0|0	0|0	0|0	0|0	0|0	0|0	0|0	0|0	0|0	0|0	0|0	0|0	0|0	0|0	0|0	0|0	0|0	0|0	0|0	0|0	0|0	0|0	0|0	0|0	0|0	0|0	0|0	0|0	0|0	0|0	0|0	0|0	0|0	0|0	0|0	0|0	0|0	0|0	0|0	0|0	0|0	0|0	0|0	0|0	0|0	0|0	0|0	0|0	0|0	0|0	0|0	0|0	0|0	0|0	0|0	0|0	0|0	0|0	0|0	0|0	0|0	0|0	0|0	0|0	0|0	0|0	0|0	0|0	0|0	0|0	0|0	0|0	0|0	0|0	0|0	0|0	0|0	0|0	0|0	0|0	0|0	0|0	0|0	0|0	0|0	0|0	0|0	0|0	0|0	0|0	0|0	0|0	0|0	0|0	0|0	0|0	0|0	0|0	0|0	0|0	0|0	0|0	0|0	0|0	0|0	0|0	0|0	0|0	0|0	0|0	0|0	0|0	0|0	0|0	0|0	0|0	0|0	0|0	0|0	0|0	0|0	0|0	0|0	0|0	0|0	0|0	0|0	0|0	0|0	0|0	0|0	0|0	0|0	0|0	0|0	0|0	0|0	0|0	0|0	0|0	0|0	0|0	0|0	0|0	0|0	0|0	0|0	0|0	0|0	0|0	0|0	0|0	0|0	0|0	0|0	0|0	0|0	0|0	0|0	0|0	0|0	0|0	0|0	0|0	0|0	0|0	0|0	0|0	0|0	0|0	0|0	0|0	0|0	0|0	0|0	0|0	0|0	0|0	0|0	0|0	0|0	0|0	0|0	0|0	0|0	0|0	0|0	0|0	0|0	0|0	0|0	0|0	0|0	0|0	0|0	0|0	0|0	0|0	0|0	0|0	0|0	0|0	0|0	0|0	0|0	0|0	0|0	0|0	0|0	0|0	0|0	0|0	0|0	0|0	0|0	0|0	0|0	0|0	0|0	0|0	0|0	0|0	0|0	0|0	0|0	0|0	0|0	0|0	0|0	0|0	0|0	0|0	0|0	0|0	0|0	0|0	0|0	0|0	0|0	0|0	0|0	0|0	0|0	0|0	0|0	0|0	1|1	0|0	0|0	0|0	0|0	0|0	0|0	0|0	0|0	0|0	0|0	0|0	0|0	0|0	0|0	0|0	0|0	0|0	0|0	0|0	0|0	0|0	0|0	0|0	0|0	0|0	0|0	0|0	0|0	0|0	0|0	0|0	0|0	0|0	0|0	0|0	0|0	0|0	0|0	0|0	0|0	0|0	0|0	0|0	0|0	0|0	0|0	0|0	0|0	0|0	0|0	0|0	0|0	0|0	0|0	0|0	0|0	0|0	0|0	0|0	0|0	0|0	0|0	0|0	0|0	0|0	0|0	0|0	0|0	0|0	0|0	0|0	0|0	0|0	0|0	0|0	0|0	0|0	0|0	0|1	1|1	1|0	1|1	0|0	0|1
8	630727	NC_035168.2_630728_T_C;NC_035168.2_630727_CT_C	CT	CC,C	69	.	AF=0.037726,0.00503;AQ=69,60;ANN=C|frameshift_variant|HIGH|Manes.08G003400|Manes.08G003400.v8.1|transcript|Manes.08G003400.3.v8.1|protein_coding|8/8|c.1993delT|p.Ser665fs|2192/2904|1993/2271|665/756||,C|frameshift_variant|HIGH|Manes.08G003400|Manes.08G003400.v8.1|transcript|Manes.08G003400.5.v8.1|protein_coding|8/8|c.1987delT|p.Ser663fs|2186/2898|1987/2265|663/754||,C|frameshift_variant|HIGH|Manes.08G003400|Manes.08G003400.v8.1|transcript|Manes.08G003400.4.v8.1|protein_coding|8/9|c.1993delT|p.Ser665fs|2159/2869|1993/2271|665/756||,C|frameshift_variant|HIGH|Manes.08G003400|Manes.08G003400.v8.1|transcript|Manes.08G003400.6.v8.1|protein_coding|8/9|c.1987delT|p.Ser663fs|2153/2863|1987/2265|663/754||,C|frameshift_variant|HIGH|Manes.08G003400|Manes.08G003400.v8.1|transcript|Manes.08G003400.7.v8.1|protein_coding|8/9|c.1966delT|p.Ser656fs|2132/2842|1966/2244|656/747||,C|frameshift_variant|HIGH|Manes.08G003400|Manes.08G003400.v8.1|transcript|Manes.08G003400.8.v8.1|protein_coding|8/9|c.1960delT|p.Ser654fs|2126/2836|1960/2238|654/745||,CC|missense_variant|MODERATE|Manes.08G003400|Manes.08G003400.v8.1|transcript|Manes.08G003400.3.v8.1|protein_coding|8/8|c.1993T>C|p.Ser665Pro|2192/2904|1993/2271|665/756||,CC|missense_variant|MODERATE|Manes.08G003400|Manes.08G003400.v8.1|transcript|Manes.08G003400.5.v8.1|protein_coding|8/8|c.1987T>C|p.Ser663Pro|2186/2898|1987/2265|663/754||,CC|missense_variant|MODERATE|Manes.08G003400|Manes.08G003400.v8.1|transcript|Manes.08G003400.4.v8.1|protein_coding|8/9|c.1993T>C|p.Ser665Pro|2159/2869|1993/2271|665/756||,CC|missense_variant|MODERATE|Manes.08G003400|Manes.08G003400.v8.1|transcript|Manes.08G003400.6.v8.1|protein_coding|8/9|c.1987T>C|p.Ser663Pro|2153/2863|1987/2265|663/754||,CC|missense_variant|MODERATE|Manes.08G003400|Manes.08G003400.v8.1|transcript|Manes.08G003400.7.v8.1|protein_coding|8/9|c.1966T>C|p.Ser656Pro|2132/2842|1966/2244|656/747||,CC|missense_variant|MODERATE|Manes.08G003400|Manes.08G003400.v8.1|transcript|Manes.08G003400.8.v8.1|protein_coding|8/9|c.1960T>C|p.Ser654Pro|2126/2836|1960/2238|654/745||,C|downstream_gene_variant|MODIFIER|Manes.08G003500|Manes.08G003500.v8.1|transcript|Manes.08G003500.1.v8.1|protein_coding||c.*1129delA|||||126|,CC|downstream_gene_variant|MODIFIER|Manes.08G003500|Manes.08G003500.v8.1|transcript|Manes.08G003500.1.v8.1|protein_coding||c.*1129A>G|||||126|,C|downstream_gene_variant|MODIFIER|Manes.08G003600|Manes.08G003600.v8.1|transcript|Manes.08G003600.1.v8.1|protein_coding||c.*4378delA|||||3424|,CC|downstream_gene_variant|MODIFIER|Manes.08G003600|Manes.08G003600.v8.1|transcript|Manes.08G003600.1.v8.1|protein_coding||c.*4378A>G|||||3424|,C|downstream_gene_variant|MODIFIER|Manes.08G003600|Manes.08G003600.v8.1|transcript|Manes.08G003600.5.v8.1|protein_coding||c.*4378delA|||||3424|,CC|downstream_gene_variant|MODIFIER|Manes.08G003600|Manes.08G003600.v8.1|transcript|Manes.08G003600.5.v8.1|protein_coding||c.*4378A>G|||||3424|;LOF=(Manes.08G003400|Manes.08G003400.v8.1|6|1.00)	GT:DP:AD:GQ:PL:RNC	0|0	0|0	0|0	0|0	0|0	0|0	0|0	0|0	0|0	0|0	0|0	0|0	0|0	0|0	0|0	0|0	0|0	0|0	0|0	0|0	0|0	0|0	0|0	0|0	0|0	0|0	0|0	0|0	0|0	0|0	0|0	0|0	0|0	0|0	0|0	0|0	0|0	0|0	0|0	0|0	0|0	0|0	0|0	0|0	0|0	0|0	0|0	0|0	0|0	0|0	0|0	0|0	0|0	0|0	0|0	0|0	0|0	0|0	0|0	0|0	0|0	0|0	0|0	0|0	0|0	0|0	0|0	0|0	0|0	0|0	0|0	0|0	0|0	0|0	0|0	0|0	0|0	0|0	0|0	0|0	0|0	0|0	0|0	0|0	0|0	0|0	0|0	0|0	0|0	0|0	0|0	0|0	0|0	0|0	0|0	0|0	0|0	0|0	0|0	0|0	0|0	0|0	0|0	0|0	0|0	0|0	0|0	0|0	0|0	0|0	0|0	0|0	0|0	0|0	0|0	0|0	0|0	0|0	0|0	0|0	0|0	0|0	0|0	0|0	0|0	0|0	0|0	0|0	0|0	0|0	0|0	0|0	0|0	0|0	0|0	0|0	0|0	0|0	0|0	0|0	0|0	0|0	0|0	0|0	0|0	0|0	0|0	0|0	0|0	0|0	0|0	0|0	0|0	0|0	0|0	0|0	0|0	0|0	0|0	0|0	0|0	0|0	0|0	0|0	0|0	0|0	0|0	0|0	0|0	0|0	0|0	0|0	0|0	0|0	0|0	0|0	0|0	0|0	0|0	0|0	0|0	0|0	0|0	0|0	0|0	0|0	0|0	0|0	0|0	0|0	0|0	0|0	0|0	0|0	0|0	0|0	0|0	0|0	0|0	0|0	0|0	0|0	0|0	0|0	0|0	0|0	0|0	0|0	0|0	0|0	0|0	0|0	0|0	0|0	0|0	0|0	0|0	0|0	0|0	0|0	0|0	0|0	0|0	0|0	0|0	0|0	0|0	0|0	0|0	0|0	0|0	0|0	0|0	0|0	0|0	0|0	0|0	0|0	0|0	0|0	0|0	0|0	0|0	0|0	0|0	0|0	0|0	0|0	0|0	0|0	0|0	0|0	0|0	0|0	0|0	0|0	0|0	0|0	0|0	0|0	0|0	0|0	0|0	0|0	0|0	0|0	0|0	0|0	0|0	0|0	0|0	0|0	0|0	0|0	0|0	0|0	0|0	0|0	0|0	0|0	0|0	0|0	0|0	0|0	0|0	0|0	0|0	0|0	0|0	0|0	0|0	0|0	0|0	0|0	0|0	0|0	0|0	0|0	0|0	0|0	0|0	0|0	0|0	0|0	0|0	0|0	0|0	0|0	0|0	0|0	0|0	0|0	0|0	0|0	0|0	0|0	0|0	0|0	0|0	0|0	0|0	0|0	0|0	0|0	0|0	0|0	0|0	0|0	0|0	0|0	0|0	0|0	0|0	0|0	0|0	0|0	1|1	0|0	0|0	0|0	0|0	0|0	0|0	0|0	0|0	0|0	0|0	0|0	0|0	0|0	0|0	0|0	0|0	0|0	0|0	0|0	0|0	0|0	2|2	2|2	2|2	0|0	1|1	0|0	1|1	2|2	0|0	0|0	0|0	1|1	1|1	0|0	0|0	0|0	1|1	1|1	0|0	0|0	0|0	1|1	0|0	0|0	0|0	0|0	0|0	0|0	0|0	0|0	0|0	0|0	0|0	0|0	0|0	0|0	0|0	0|0	0|0	0|0	0|0	0|0	0|0	0|0	0|0	0|0	0|0	0|0	1|1	1|1	1|1	1|1	1|1	1|1	1|1	2|2	0|0	0|0	0|1	0|0	0|0	1|0
8	1028828	NC_035168.2_1028828_CATCA_C	CATCA	C	62	.	AF=0.087525;AQ=62;ANN=C|frameshift_variant&start_lost|HIGH|Manes.08G007200|Manes.08G007200.v8.1|transcript|Manes.08G007200.1.v8.1|protein_coding|1/1|c.-2_2delCAAT|p.Met1fs|188/1462|1/549|1/182||INFO_REALIGN_3_PRIME,C|5_prime_UTR_variant|MODIFIER|Manes.08G007200|Manes.08G007200.v8.1|transcript|Manes.08G007200.1.v8.1|protein_coding|1/1|c.-2_2delCAAT||||||INFO_REALIGN_3_PRIME,C|upstream_gene_variant|MODIFIER|Manes.08G007300|Manes.08G007300.v8.1|transcript|Manes.08G007300.1.v8.1|protein_coding||c.-2947_-2944delATCA|||||2947|;LOF=(Manes.08G007200|Manes.08G007200.v8.1|1|1.00)	GT:DP:AD:GQ:PL:RNC	0|0	0|0	0|0	0|0	0|0	0|0	0|0	0|0	0|0	1|0	0|0	0|0	0|1	0|0	0|0	0|0	0|0	0|0	0|1	0|0	0|0	0|0	0|0	0|0	0|0	0|0	1|0	0|0	0|0	0|0	0|0	0|0	1|0	0|0	0|0	0|0	1|0	1|0	0|0	0|0	0|1	0|0	0|0	0|0	0|0	0|0	0|0	0|0	0|0	0|0	0|0	0|0	0|0	0|1	0|0	0|0	0|0	0|0	0|0	0|0	0|0	0|0	1|0	0|0	0|0	1|0	0|0	0|0	0|0	0|0	0|0	0|0	0|0	0|0	0|0	0|0	0|0	0|0	0|0	0|0	0|0	0|0	0|0	0|0	0|0	0|0	0|0	0|0	0|0	0|0	0|0	0|0	0|0	0|0	0|0	0|0	0|0	0|0	0|1	0|0	0|0	0|0	1|0	0|0	0|0	0|0	0|0	0|0	1|0	0|0	0|0	0|0	0|0	0|0	0|0	0|0	0|0	0|0	0|0	0|0	0|0	0|0	1|0	0|0	0|0	0|0	0|0	0|0	0|0	1|0	0|0	0|0	0|0	0|0	0|0	0|0	0|0	0|0	0|0	0|0	0|0	0|0	0|0	0|0	0|0	0|0	0|0	0|0	0|0	0|0	0|0	0|0	0|0	0|0	0|0	0|0	0|0	0|0	0|0	0|0	0|0	0|0	0|0	0|0	0|0	0|0	0|0	0|0	0|0	0|0	0|0	0|0	0|0	0|0	0|1	0|0	0|0	1|0	0|0	0|0	0|0	0|1	0|0	0|0	0|0	0|0	0|0	0|0	0|0	0|0	0|0	0|0	0|0	0|0	0|0	0|1	0|0	0|0	0|0	0|0	0|0	0|0	0|0	0|0	0|0	1|0	0|0	0|0	0|0	0|0	0|0	0|0	0|0	0|0	0|0	0|1	1|0	0|1	0|0	0|0	0|0	0|0	0|0	1|0	1|1	0|0	0|0	0|0	1|0	0|0	0|0	1|0	0|0	0|0	0|0	0|0	0|0	0|0	0|0	0|0	0|0	0|0	0|0	0|0	1|1	0|0	0|0	1|0	0|0	0|0	0|0	0|0	0|0	0|0	0|0	0|1	0|0	0|0	0|0	0|0	0|0	1|0	0|0	0|0	1|0	0|0	0|0	0|0	0|0	0|0	0|0	0|0	1|0	0|0	0|1	0|0	0|0	0|1	0|0	0|0	0|0	0|0	0|0	0|0	0|0	0|0	0|0	0|0	0|0	0|0	0|0	0|0	0|0	0|0	0|0	0|0	0|0	0|0	0|0	0|0	0|0	1|0	1|0	0|0	0|0	0|0	0|0	0|0	0|0	1|0	0|0	0|0	0|0	0|0	0|0	0|0	0|1	0|0	0|0	0|0	0|0	0|0	0|0	1|0	0|0	0|0	0|0	0|0	0|0	0|1	0|0	0|0	0|0	0|0	0|0	1|1	0|0	0|0	0|0	0|0	1|0	1|1	0|1	1|1	0|0	0|0	0|1	0|1	1|0	1|0	1|1	0|0	0|0	0|0	0|0	0|1	1|1	0|0	0|0	0|0	0|0	0|0	0|0	0|0	0|0	0|0	1|1	0|1	0|0	0|0	0|0	1|0	0|0	0|0	0|0	0|0	0|1	1|0	1|1	0|0	0|0	0|0	0|0	0|0	0|0	0|0	0|0	0|0	0|0	0|0	0|0	0|0	0|0	0|0	0|0	0|0	0|0	0|0	0|1	1|0	0|0	0|0	0|0	0|0	0|0	0|1	0|0	0|0	0|0	0|0	0|0	0|0	0|0	0|0	0|1	1|1	1|1	1|1	0|0	1|1
8	1043493	NC_035168.2_1043504_A_T;NC_035168.2_1043493_TATTTCTCTTTA_T	TATTTCTCTTTA	TATTTCTCTTTT,T	69	.	AF=0.113179,0.024648;AQ=69,51;ANN=T|bidirectional_gene_fusion|HIGH|Manes.08G007500&Manes.08G007600|Manes.08G007500.v8.1&Manes.08G007600.v8.1|gene_variant|Manes.08G007500.v8.1|||n.1043494_1043504delATTTCTCTTTA||||||,T|splice_region_variant|LOW|Manes.08G007600|Manes.08G007600.v8.1|transcript|Manes.08G007600.2.v8.1|protein_coding|5/5|c.*992_*1002delTAAAGAGAAAT||||||,TATTTCTCTTTT|splice_region_variant|LOW|Manes.08G007600|Manes.08G007600.v8.1|transcript|Manes.08G007600.2.v8.1|protein_coding|5/5|c.*992T>A||||||,T|3_prime_UTR_variant|MODIFIER|Manes.08G007600|Manes.08G007600.v8.1|transcript|Manes.08G007600.2.v8.1|protein_coding|5/5|c.*992_*1002delTAAAGAGAAAT|||||1098|,TATTTCTCTTTT|3_prime_UTR_variant|MODIFIER|Manes.08G007600|Manes.08G007600.v8.1|transcript|Manes.08G007600.2.v8.1|protein_coding|5/5|c.*992T>A|||||1098|,T|downstream_gene_variant|MODIFIER|Manes.08G007600|Manes.08G007600.v8.1|transcript|Manes.08G007600.1.v8.1|protein_coding||c.*913_*923delTAAAGAGAAAT|||||86|,TATTTCTCTTTT|downstream_gene_variant|MODIFIER|Manes.08G007600|Manes.08G007600.v8.1|transcript|Manes.08G007600.1.v8.1|protein_coding||c.*913T>A|||||76|,T|downstream_gene_variant|MODIFIER|Manes.08G007600|Manes.08G007600.v8.1|transcript|Manes.08G007600.2.v8.1|protein_coding|5/5|c.*992_*1002delTAAAGAGAAAT|||||9|,T|downstream_gene_variant|MODIFIER|Manes.08G007600|Manes.08G007600.v8.1|transcript|Manes.08G007600.3.v8.1|protein_coding||c.*1049_*1059delTAAAGAGAAAT|||||86|,TATTTCTCTTTT|downstream_gene_variant|MODIFIER|Manes.08G007600|Manes.08G007600.v8.1|transcript|Manes.08G007600.3.v8.1|protein_coding||c.*1049T>A|||||76|,T|intron_variant|MODIFIER|Manes.08G007500|Manes.08G007500.v8.1|transcript|Manes.08G007500.2.v8.1|protein_coding|1/1|c.*4-87_*4-77delTCTTTAATTTC||||||INFO_REALIGN_3_PRIME,TATTTCTCTTTT|intron_variant|MODIFIER|Manes.08G007500|Manes.08G007500.v8.1|transcript|Manes.08G007500.2.v8.1|protein_coding|1/1|c.*4-82A>T||||||,T|non_coding_transcript_variant|MODIFIER|Manes.08G007600|Manes.08G007600.v8.1|transcript|Manes.08G007600.2.v8.1|protein_coding|5/5|c.*992_*1002delTAAAGAGAAAT||||||	GT:DP:AD:GQ:PL:RNC	0|0	0|0	0|0	0|0	0|0	0|0	0|0	0|0	0|0	0|0	0|1	0|0	0|0	0|0	0|0	0|1	1|0	0|0	0|0	0|0	1|1	0|0	0|0	0|0	0|0	0|0	0|0	0|0	0|0	0|0	0|0	0|0	0|0	0|0	0|0	0|0	0|0	0|0	0|0	0|0	0|0	0|0	1|1	0|0	0|0	0|0	0|0	0|0	0|0	0|0	0|0	0|0	0|0	0|0	0|0	0|0	0|1	0|0	0|0	0|0	0|1	0|0	0|0	0|0	0|0	0|0	0|0	0|0	0|0	0|0	0|0	0|0	0|0	0|0	0|0	0|0	0|0	0|0	0|0	0|0	0|0	0|0	0|1	0|0	0|0	0|0	0|1	1|0	0|0	0|0	0|0	0|0	0|0	0|0	0|0	0|0	0|0	0|0	0|0	0|0	0|0	0|0	0|0	0|0	0|0	0|0	0|0	1|0	0|0	0|0	0|0	0|1	0|0	1|0	0|0	0|0	1|0	0|0	0|0	0|0	0|0	0|0	0|0	0|0	0|0	0|0	0|0	0|0	0|0	0|1	0|0	0|0	0|0	0|0	0|0	0|0	0|0	0|1	0|0	0|0	0|0	1|0	0|0	0|0	0|0	0|0	0|0	0|1	1|0	0|0	0|1	0|0	0|1	1|0	0|1	0|0	0|0	0|1	0|0	0|0	1|0	0|0	0|0	0|1	1|0	0|0	0|0	0|0	0|0	0|1	0|0	0|0	0|0	0|0	0|0	0|0	0|0	0|0	0|0	0|0	0|0	0|0	0|0	0|0	0|0	0|0	0|1	0|0	0|0	0|0	0|0	0|0	0|0	0|0	0|0	0|0	0|0	0|0	0|0	0|0	0|0	0|0	0|0	0|0	0|0	0|0	0|0	0|0	1|1	1|0	0|0	0|0	0|0	0|0	0|0	0|0	0|0	0|0	1|0	0|1	1|0	0|0	1|1	0|0	0|0	0|0	0|0	0|1	0|0	0|0	0|1	0|0	0|0	0|0	0|0	0|0	0|0	0|0	0|0	0|0	0|0	0|0	0|0	0|0	0|0	0|0	0|0	0|0	0|0	1|0	1|0	0|0	0|1	0|0	0|0	0|0	0|0	0|0	0|0	0|0	0|0	0|0	0|0	0|0	0|0	0|0	0|0	0|0	0|0	0|0	0|0	0|0	0|0	0|0	0|0	0|0	0|0	0|0	0|0	0|0	0|0	0|0	0|0	0|0	0|0	0|0	0|0	0|0	0|0	0|0	0|0	0|0	0|0	0|0	0|0	0|1	0|0	1|0	0|0	0|0	0|0	0|0	0|0	0|0	0|0	0|0	0|0	0|0	0|1	0|0	1|0	1|1	1|0	0|0	0|1	1|0	1|0	1|0	0|0	0|0	0|0	0|0	0|1	0|0	0|0	0|0	0|0	0|0	0|0	0|0	0|0	0|0	0|0	0|0	0|0	0|0	0|2	0|0	0|0	0|0	0|0	0|0	0|0	0|0	0|0	0|0	0|0	0|0	0|0	0|0	0|0	0|0	0|0	0|0	0|0	0|0	0|0	0|0	0|0	0|0	0|0	0|0	0|0	0|0	2|2	0|0	0|0	0|0	0|0	2|2	2|2	0|0	0|0	0|0	2|2	2|2	0|0	0|0	0|0	2|2	0|0	0|0	0|0	0|0	0|0	0|0	0|0	0|0	0|0	0|0	0|0	0|0	0|0	0|0	1|0	0|0	0|0	0|0	0|0	0|0	0|0	0|0	0|0	0|0	0|0	0|0	0|0	0|0	0|0	0|0	0|2	0|0	0|0	0|0	0|0	0|0	0|0	0|0	0|0	0|0
8	1044576	NC_035168.2_1044576_GA_G	GA	G	67	.	AF=0.056841;AQ=67;ANN=G|frameshift_variant|HIGH|Manes.08G007600|Manes.08G007600.v8.1|transcript|Manes.08G007600.3.v8.1|protein_coding|3/3|c.2064delT|p.Leu689fs|3064/4061|2064/2088|688/695||,G|downstream_gene_variant|MODIFIER|Manes.08G007500|Manes.08G007500.v8.1|transcript|Manes.08G007500.2.v8.1|protein_coding||c.*995delA|||||603|,G|intron_variant|MODIFIER|Manes.08G007600|Manes.08G007600.v8.1|transcript|Manes.08G007600.1.v8.1|protein_coding|3/3|c.2048+16delT||||||,G|intron_variant|MODIFIER|Manes.08G007600|Manes.08G007600.v8.1|transcript|Manes.08G007600.2.v8.1|protein_coding|4/4|c.*9+16delT||||||	GT:DP:AD:GQ:PL:RNC	0|0	1|0	0|0	0|0	0|0	0|0	0|0	0|0	0|0	0|1	0|0	0|0	0|0	0|0	0|0	0|0	0|0	0|0	0|0	0|0	0|0	0|0	0|0	0|0	0|0	0|0	0|0	0|0	0|0	0|0	0|0	0|1	0|1	1|1	0|0	0|0	0|0	0|0	0|0	0|0	0|0	0|0	0|0	0|0	0|0	0|0	0|0	0|0	0|0	0|0	0|0	0|1	0|0	1|0	0|0	0|0	0|0	0|0	0|0	0|0	1|0	0|0	0|0	0|0	0|0	0|0	0|0	0|0	0|0	0|0	0|0	0|0	0|0	0|0	0|0	0|0	0|0	0|0	0|0	0|0	0|0	1|1	0|0	0|0	0|0	0|0	0|0	0|0	0|0	0|1	0|0	0|0	0|0	0|0	0|0	0|1	0|0	0|0	1|0	0|1	0|0	0|0	0|0	1|0	0|0	0|1	0|0	0|0	0|0	0|0	0|0	0|0	0|0	0|0	0|0	1|1	0|0	0|0	0|0	0|0	0|0	0|0	0|0	0|0	0|0	0|0	0|0	0|0	0|0	0|0	0|0	0|0	0|0	0|0	0|0	0|0	1|1	0|0	0|0	0|0	0|0	0|0	0|0	0|0	0|0	0|0	0|0	0|0	0|0	0|0	0|0	0|0	0|0	0|0	0|0	0|0	0|0	0|0	0|0	0|0	0|0	0|0	0|0	0|0	0|0	1|0	0|0	0|0	0|0	0|0	0|1	0|0	0|0	0|0	0|0	0|0	1|0	0|0	0|0	0|0	0|0	0|0	0|0	0|0	0|0	0|0	0|0	1|0	0|0	0|0	0|0	0|0	0|0	0|0	1|0	0|0	1|0	0|0	1|0	0|0	0|0	0|0	0|0	0|0	0|0	0|0	0|0	0|0	0|0	0|0	0|0	0|0	0|0	0|0	0|1	0|0	0|0	0|0	0|0	0|0	0|0	0|1	0|0	0|0	0|0	0|0	0|0	0|0	0|0	0|0	0|0	0|0	0|0	0|0	0|0	0|0	0|0	0|0	0|0	0|0	0|0	0|0	0|0	0|0	0|0	0|0	0|0	0|0	0|0	0|0	0|1	0|0	0|0	0|0	0|0	0|0	0|0	0|0	0|0	0|0	0|0	0|0	0|0	0|0	0|0	0|0	0|0	0|0	0|0	0|0	0|0	0|0	0|0	0|0	0|0	0|0	0|0	0|0	0|0	0|1	0|0	0|0	0|0	0|0	0|0	0|0	0|1	1|1	0|0	0|1	0|0	0|0	0|0	0|0	0|0	0|0	0|0	0|0	0|0	0|0	0|0	0|0	0|0	0|0	0|0	0|0	0|0	0|0	0|0	0|1	0|0	0|0	0|0	0|0	0|0	0|1	0|0	0|1	0|1	0|0	0|1	0|0	0|0	0|0	0|0	0|0	0|0	0|0	0|0	0|0	0|0	0|1	0|0	0|0	0|0	0|0	0|0	0|0	0|0	0|0	0|0	0|0	0|0	0|0	0|0	0|0	0|0	0|0	0|0	0|0	0|0	0|0	0|0	0|0	0|0	0|0	0|0	0|0	0|0	0|0	0|0	0|0	0|0	0|0	0|0	0|0	0|0	0|0	0|0	0|0	0|0	0|0	0|0	0|0	0|0	0|0	0|0	0|0	0|0	0|0	0|0	0|0	0|0	0|0	0|0	0|0	0|0	0|1	1|1	0|0	0|1	0|0	0|0	0|0	0|0	0|0	0|0	0|0	1|0	0|0	0|0	0|0	0|0	0|0	0|0	0|0	0|0	0|0	0|0	0|0	0|0	0|0	0|0	0|0	0|0	0|0	0|0	0|0	0|0	0|0
8	1057699	NC_035168.2_1057699_AG_A	AG	A	61	.	AF=0.038229;AQ=61;ANN=A|frameshift_variant|HIGH|Manes.08G007800|Manes.08G007800.v8.1|transcript|Manes.08G007800.1.v8.1|protein_coding|7/7|c.637delC|p.Leu213fs|890/1512|637/651|213/216||,A|frameshift_variant|HIGH|Manes.08G007800|Manes.08G007800.v8.1|transcript|Manes.08G007800.2.v8.1|protein_coding|6/6|c.532delC|p.Leu178fs|696/1318|532/546|178/181||,A|downstream_gene_variant|MODIFIER|Manes.08G007700|Manes.08G007700.v8.1|transcript|Manes.08G007700.1.v8.1|protein_coding||c.*3187delG|||||2701|,A|downstream_gene_variant|MODIFIER|Manes.08G007700|Manes.08G007700.v8.1|transcript|Manes.08G007700.2.v8.1|protein_coding||c.*3187delG|||||2701|	GT:DP:AD:GQ:PL:RNC	0|0	0|0	0|0	0|0	0|0	0|0	0|0	0|0	0|0	0|0	0|0	0|0	0|0	0|0	0|0	0|0	0|0	0|0	0|0	0|0	0|0	0|0	0|0	0|0	0|0	0|0	0|0	0|0	0|0	0|0	0|0	0|0	0|0	0|0	0|0	0|0	0|0	0|0	0|0	0|0	0|0	0|0	0|0	0|0	0|0	0|0	0|0	0|0	0|0	0|0	0|0	0|0	0|0	0|0	0|0	0|0	0|0	0|0	0|0	0|0	0|0	0|0	0|0	0|0	0|0	0|0	0|0	0|0	0|0	0|0	0|0	0|0	0|0	0|0	0|0	0|0	0|0	0|0	0|0	0|0	0|0	0|0	0|0	0|0	0|0	0|0	0|0	0|0	0|0	0|0	0|0	0|0	0|0	0|0	0|0	0|0	0|0	0|0	0|0	0|0	0|0	0|0	0|0	0|0	0|0	0|0	0|0	0|0	0|0	0|0	0|0	0|0	0|0	0|0	0|0	0|0	0|0	0|0	0|0	0|0	0|0	0|0	0|0	0|0	0|0	0|0	0|0	0|0	0|0	0|0	0|0	0|0	0|0	0|0	0|0	0|0	0|0	0|0	0|0	0|0	0|0	0|0	0|0	0|0	0|0	0|0	0|0	0|0	0|0	0|0	0|0	0|0	0|0	0|0	0|0	0|0	0|0	0|0	0|0	0|0	0|0	0|0	0|0	0|0	0|0	0|0	0|0	0|0	0|0	0|0	0|0	0|0	0|0	0|0	0|0	0|0	0|0	0|0	0|0	0|0	0|0	0|0	0|0	0|0	0|0	0|0	0|0	0|0	0|0	0|0	0|0	0|0	0|0	0|0	0|0	0|0	0|0	0|0	0|0	0|0	0|0	0|0	0|0	0|0	0|0	0|0	0|0	0|0	0|0	0|0	0|0	0|0	0|0	0|0	0|0	0|0	0|0	0|0	0|0	0|0	0|0	0|0	0|0	0|0	0|0	0|0	0|0	0|0	0|0	0|0	0|0	0|0	0|0	0|0	0|0	0|0	0|0	0|0	0|0	0|0	0|0	0|0	0|0	0|0	0|0	0|0	0|0	0|0	0|0	0|0	0|0	0|0	0|0	0|0	0|0	0|0	0|0	0|0	0|0	0|0	0|0	0|0	0|0	0|0	0|0	0|0	0|0	0|0	0|0	0|0	0|0	0|0	0|0	0|0	0|0	0|0	0|0	0|0	0|0	0|0	0|0	0|0	0|0	0|0	0|0	0|0	0|0	0|0	0|0	0|0	0|0	0|0	0|0	0|0	0|0	0|0	0|0	0|0	0|0	0|0	0|0	0|0	0|0	0|0	0|0	0|0	0|0	0|0	0|0	0|0	0|0	0|0	0|0	0|0	0|0	0|0	0|0	0|0	0|0	0|0	0|0	0|0	0|0	0|0	0|0	0|0	0|0	0|0	0|0	0|0	0|0	0|0	0|0	0|0	0|0	0|0	1|1	0|0	0|0	0|0	0|0	0|0	0|0	0|0	0|0	0|0	0|0	0|0	0|0	0|0	0|0	0|0	0|0	0|0	0|0	0|0	0|0	0|0	1|1	1|1	1|1	0|0	1|1	0|0	1|1	1|1	0|0	0|0	0|0	1|1	1|1	0|0	0|0	0|0	1|1	1|1	0|0	0|0	0|0	1|1	0|0	0|0	0|0	0|0	0|0	0|0	0|0	0|0	0|0	0|0	0|0	0|0	0|0	0|0	0|0	0|0	0|0	0|0	0|0	0|0	0|0	0|0	0|0	0|0	0|0	0|0	1|1	1|1	1|1	1|1	1|1	1|1	1|1	1|1	0|0	0|0	0|0	0|0	0|0	0|0
8	1069736	NC_035168.2_1069736_C_CA	C	CA	62	.	AF=0.008048;AQ=62;ANN=CA|frameshift_variant|HIGH|Manes.08G007900|Manes.08G007900.v8.1|transcript|Manes.08G007900.1.v8.1|protein_coding|8/8|c.2016dupT|p.Asp673fs|2747/3791|2016/2025|672/674||	GT:DP:AD:GQ:PL:RNC	0|0	0|0	0|0	0|0	0|0	0|0	0|0	0|0	0|0	0|0	0|0	0|0	0|0	0|0	0|0	0|0	0|0	0|0	0|0	0|0	0|0	0|0	0|0	0|0	0|0	0|0	0|0	0|0	0|0	0|0	0|0	0|0	0|0	0|0	0|0	0|0	0|0	0|0	0|0	0|0	0|0	0|0	0|0	0|0	0|0	0|0	0|0	0|0	0|0	0|0	0|0	0|0	0|0	0|0	0|0	0|0	0|0	0|0	0|0	0|0	0|0	0|0	0|0	0|0	0|0	0|0	0|0	0|0	0|0	0|0	0|0	0|0	0|0	0|0	0|0	0|0	0|0	0|0	0|0	0|0	0|0	0|0	0|0	0|0	0|0	0|0	0|0	0|0	0|0	0|0	0|0	0|0	0|0	0|0	0|0	0|0	0|0	0|0	0|0	0|0	0|0	0|0	0|0	0|0	0|0	0|0	0|0	0|0	0|0	0|0	0|0	0|0	0|0	0|0	0|0	0|0	0|0	0|0	0|0	0|0	0|0	0|0	0|0	0|0	0|0	0|0	0|0	0|0	0|0	0|0	0|0	0|0	0|0	0|0	0|0	0|0	0|0	0|0	0|0	0|0	0|0	0|0	0|0	0|0	0|0	0|0	0|0	0|0	0|0	0|0	0|0	0|0	0|0	0|0	0|0	0|0	0|0	0|0	0|0	0|0	0|0	0|0	0|0	0|0	0|0	0|0	0|0	0|0	0|0	0|0	0|0	0|0	0|0	0|0	0|0	0|0	0|0	0|0	0|0	0|0	0|0	0|0	0|0	0|0	0|0	0|0	0|0	0|0	0|0	0|0	0|0	0|0	0|0	0|0	0|0	0|0	0|0	0|0	0|0	0|0	0|0	0|0	0|0	0|0	0|0	0|0	0|0	0|0	0|0	0|0	0|0	0|0	0|0	0|0	0|0	0|0	0|0	0|0	0|0	0|0	0|0	0|0	0|0	0|0	0|0	0|0	0|0	0|0	0|0	0|0	0|0	0|0	0|0	0|0	0|0	0|0	0|0	0|0	0|0	0|0	0|0	0|0	0|0	0|0	0|0	0|0	0|0	0|0	0|0	0|0	0|0	0|0	0|0	0|0	0|0	0|0	0|0	0|0	0|0	0|0	0|0	0|0	0|0	0|0	0|0	0|0	0|0	0|0	0|0	0|0	0|0	0|0	0|0	0|0	0|0	0|0	0|0	0|0	0|0	0|0	0|0	0|0	0|0	0|0	0|0	0|0	0|0	0|0	0|0	0|0	0|0	0|0	0|0	0|0	0|0	0|0	0|0	0|0	0|0	0|0	0|0	0|0	0|0	0|0	0|0	0|0	0|0	0|0	0|0	0|0	0|0	0|0	0|0	0|0	0|0	0|0	0|0	0|0	0|0	0|0	0|0	0|0	0|0	0|0	0|0	0|0	0|0	0|0	0|0	0|0	0|0	0|0	0|0	0|0	0|0	0|0	0|0	0|0	0|0	0|0	0|0	0|0	0|0	0|0	0|0	0|0	0|0	0|0	0|0	0|0	0|0	0|0	0|0	0|0	0|0	0|0	0|0	0|0	1|1	1|1	1|1	0|0	0|0	0|0	0|0	1|1	0|0	0|0	0|0	0|0	0|0	0|0	0|0	0|0	0|0	0|0	0|0	0|0	0|0	0|0	0|0	0|0	0|0	0|0	0|0	0|0	0|0	0|0	0|0	0|0	0|0	0|0	0|0	0|0	0|0	0|0	0|0	0|0	0|0	0|0	0|0	0|0	0|0	0|0	0|0	0|0	1|1	0|0	0|0	0|0	0|0	1|1	1|1	1|1	0|0	0|0	0|0	0|0	0|0	0|0
8	1099040	NC_035168.2_1099040_G_T	G	T	64	.	AF=0.01006;AQ=64;ANN=T|stop_gained|HIGH|Manes.08G008200|Manes.08G008200.v8.1|transcript|Manes.08G008200.4.v8.1|protein_coding|7/7|c.3868G>T|p.Gly1290*|4462/5050|3868/3879|1290/1292||,T|upstream_gene_variant|MODIFIER|Manes.08G008300|Manes.08G008300.v8.1|transcript|Manes.08G008300.1.v8.1|protein_coding||c.-1167G>T|||||1167|	GT:DP:AD:GQ:PL:RNC	0|0	0|0	0|0	0|0	0|0	0|0	0|0	0|0	0|0	0|0	0|0	0|0	0|0	0|0	0|0	0|0	0|0	0|0	0|0	0|0	0|0	0|0	0|0	0|0	0|0	0|0	0|0	0|0	0|0	0|0	0|0	0|0	0|0	0|0	0|0	0|0	0|0	0|0	0|0	0|0	0|0	0|0	0|0	0|0	0|0	0|0	0|0	0|0	0|0	0|0	0|0	0|0	0|0	0|0	0|0	0|0	0|0	0|0	0|0	0|0	0|0	0|0	0|0	0|0	0|0	0|0	0|0	0|0	0|0	0|0	0|0	0|0	0|0	0|0	0|0	0|0	0|0	0|0	0|0	0|0	0|0	0|0	0|0	0|0	0|0	0|0	0|0	0|0	0|0	0|0	0|0	0|0	0|0	0|0	0|0	0|0	0|0	0|0	0|0	0|0	0|0	0|0	0|0	0|0	0|0	0|0	0|0	0|0	0|0	0|0	0|0	0|0	0|0	0|0	0|0	0|0	0|0	0|0	0|0	0|0	0|0	0|0	0|0	0|0	0|0	0|0	0|0	0|0	0|0	0|0	0|0	0|0	0|0	0|0	0|0	0|0	0|0	0|0	0|0	0|0	0|0	0|0	0|0	0|0	0|0	0|0	0|0	0|0	0|0	0|0	0|0	0|0	0|0	0|0	0|0	0|0	0|0	0|0	0|0	0|0	0|0	0|0	0|0	0|0	0|0	0|0	0|0	0|0	0|0	0|0	0|0	0|0	0|0	0|0	0|0	0|0	0|0	0|0	0|0	0|0	0|0	0|0	0|0	0|0	0|0	0|0	0|0	0|0	0|0	0|0	0|0	0|0	0|0	0|0	0|0	0|0	0|0	0|0	0|0	0|0	0|0	0|0	0|0	0|0	0|0	0|0	0|0	0|0	0|0	0|0	0|0	0|0	0|0	0|0	0|0	0|0	0|0	0|0	0|0	0|0	0|0	0|0	0|0	0|0	0|0	0|0	0|0	0|0	0|0	0|0	0|0	0|0	0|0	0|0	0|0	0|0	0|0	0|0	0|0	0|0	0|0	0|0	0|0	0|0	0|0	0|0	0|0	0|0	0|0	0|0	0|0	0|0	0|0	0|0	0|0	0|0	0|0	0|0	0|0	0|0	0|0	0|0	0|0	0|0	0|0	0|0	0|0	0|0	0|0	0|0	0|0	0|0	0|0	0|0	0|0	0|0	0|0	0|0	0|0	0|0	0|0	0|0	0|0	0|0	0|0	0|0	0|0	0|0	0|0	0|0	0|0	0|0	0|0	0|0	0|0	0|0	0|0	0|0	0|0	0|0	0|0	0|0	0|0	0|0	0|0	0|0	0|0	0|0	0|0	0|0	0|0	0|0	0|0	0|0	0|0	0|0	0|0	0|0	0|0	0|0	0|0	0|0	0|0	0|0	0|0	0|0	0|0	0|0	0|0	0|0	0|0	0|0	0|0	0|0	0|0	0|0	0|0	0|0	0|0	0|0	1|0	1|0	1|0	0|0	0|0	0|0	0|0	0|0	0|0	0|0	0|0	0|0	0|0	0|0	0|0	0|0	0|0	0|0	0|0	0|0	0|0	0|0	0|0	0|1	1|1	0|0	0|0	0|0	0|0	1|1	1|1	0|0	0|0	0|0	1|1	1|1	0|1	1|0	0|0	1|1	0|0	0|0	0|0	0|0	0|0	0|0	0|0	0|0	0|0	0|0	0|0	0|0	0|0	0|0	0|0	0|0	0|0	0|0	0|0	0|0	0|0	0|0	0|0	0|0	0|0	0|0	0|0	0|0	0|0	0|0	0|0	0|0	0|0	0|0	0|0	0|0	0|0	0|0	0|0	0|0
8	1137886	NC_035168.2_1137886_G_C	G	C	72	.	AF=0.038229;AQ=72;ANN=C|stop_gained|HIGH|Manes.08G008900|Manes.08G008900.v8.1|transcript|Manes.08G008900.9.v8.1|protein_coding|2/9|c.14C>G|p.Ser5*|137/2325|14/1644|5/547||,C|5_prime_UTR_premature_start_codon_gain_variant|LOW|Manes.08G008900|Manes.08G008900.v8.1|transcript|Manes.08G008900.18.v8.1|protein_coding|2/11|c.-65C>G||||||,C|5_prime_UTR_premature_start_codon_gain_variant|LOW|Manes.08G008900|Manes.08G008900.v8.1|transcript|Manes.08G008900.13.v8.1|protein_coding|2/10|c.-65C>G||||||,C|5_prime_UTR_premature_start_codon_gain_variant|LOW|Manes.08G008900|Manes.08G008900.v8.1|transcript|Manes.08G008900.15.v8.1|protein_coding|2/9|c.-65C>G||||||,C|5_prime_UTR_premature_start_codon_gain_variant|LOW|Manes.08G008900|Manes.08G008900.v8.1|transcript|Manes.08G008900.17.v8.1|protein_coding|2/10|c.-65C>G||||||,C|5_prime_UTR_premature_start_codon_gain_variant|LOW|Manes.08G008900|Manes.08G008900.v8.1|transcript|Manes.08G008900.19.v8.1|protein_coding|2/9|c.-65C>G||||||,C|5_prime_UTR_premature_start_codon_gain_variant|LOW|Manes.08G008900|Manes.08G008900.v8.1|transcript|Manes.08G008900.16.v8.1|protein_coding|1/8|c.-65C>G||||||,C|5_prime_UTR_premature_start_codon_gain_variant|LOW|Manes.08G008900|Manes.08G008900.v8.1|transcript|Manes.08G008900.2.v8.1|protein_coding|2/10|c.-65C>G||||||,C|5_prime_UTR_variant|MODIFIER|Manes.08G008900|Manes.08G008900.v8.1|transcript|Manes.08G008900.18.v8.1|protein_coding|2/11|c.-65C>G|||||65|,C|5_prime_UTR_variant|MODIFIER|Manes.08G008900|Manes.08G008900.v8.1|transcript|Manes.08G008900.13.v8.1|protein_coding|2/10|c.-65C>G|||||65|,C|5_prime_UTR_variant|MODIFIER|Manes.08G008900|Manes.08G008900.v8.1|transcript|Manes.08G008900.15.v8.1|protein_coding|2/9|c.-65C>G|||||65|,C|5_prime_UTR_variant|MODIFIER|Manes.08G008900|Manes.08G008900.v8.1|transcript|Manes.08G008900.17.v8.1|protein_coding|2/10|c.-65C>G|||||65|,C|5_prime_UTR_variant|MODIFIER|Manes.08G008900|Manes.08G008900.v8.1|transcript|Manes.08G008900.19.v8.1|protein_coding|2/9|c.-65C>G|||||65|,C|5_prime_UTR_variant|MODIFIER|Manes.08G008900|Manes.08G008900.v8.1|transcript|Manes.08G008900.16.v8.1|protein_coding|1/8|c.-65C>G|||||65|,C|5_prime_UTR_variant|MODIFIER|Manes.08G008900|Manes.08G008900.v8.1|transcript|Manes.08G008900.2.v8.1|protein_coding|2/10|c.-65C>G|||||65|,C|intron_variant|MODIFIER|Manes.08G008900|Manes.08G008900.v8.1|transcript|Manes.08G008900.8.v8.1|protein_coding|1/9|c.190-929C>G||||||;LOF=(Manes.08G008900|Manes.08G008900.v8.1|9|0.11);NMD=(Manes.08G008900|Manes.08G008900.v8.1|9|0.11)	GT:DP:AD:GQ:PL:RNC	0|0	0|0	0|0	0|0	0|0	0|0	0|0	0|0	0|0	0|0	0|0	0|0	0|0	0|0	0|0	0|0	0|0	0|0	0|0	0|0	0|0	0|0	0|0	0|0	0|0	0|0	0|0	0|0	0|0	0|0	0|0	0|0	0|0	0|0	0|0	0|0	0|0	0|0	0|0	0|0	0|0	0|0	0|0	0|0	0|0	0|0	0|0	0|0	0|0	0|0	0|0	0|0	0|0	0|0	0|0	0|0	0|0	0|0	0|0	0|0	0|0	0|0	0|0	0|0	0|0	0|0	0|0	0|0	0|0	0|0	0|0	0|0	0|0	0|0	0|0	0|0	0|0	0|0	0|0	0|0	0|0	0|0	0|0	0|0	0|0	0|0	0|0	0|0	0|0	0|0	0|0	0|0	0|0	0|0	0|0	0|0	0|0	0|0	0|0	0|0	0|0	0|0	0|0	0|0	0|0	0|0	0|0	0|0	0|0	0|0	0|0	0|0	0|0	0|0	0|0	0|0	0|0	0|0	0|0	0|0	0|0	0|0	0|0	0|0	0|0	0|0	0|0	0|0	0|0	0|0	0|0	0|0	0|0	0|0	0|0	0|0	0|0	0|0	0|0	0|0	0|0	0|0	0|0	0|0	0|0	0|0	0|0	0|0	0|0	0|0	0|0	0|0	0|0	0|0	0|0	0|0	0|0	0|0	0|0	0|0	0|0	0|0	0|0	0|0	0|0	0|0	0|0	0|0	0|0	0|0	0|0	0|0	0|0	0|0	0|0	0|0	0|0	0|0	0|0	0|0	0|0	0|0	0|0	0|0	0|0	0|0	0|0	0|0	0|0	0|0	0|0	0|0	0|0	0|0	0|0	0|0	0|0	0|0	0|0	0|0	0|0	0|0	0|0	0|0	0|0	0|0	0|0	0|0	0|0	0|0	0|0	0|0	0|0	0|0	0|0	0|0	0|0	0|0	0|0	0|0	0|0	0|0	0|0	0|0	0|0	0|0	0|0	0|0	0|0	0|0	0|0	0|0	0|0	0|0	0|0	0|0	0|0	0|0	0|0	0|0	0|0	0|0	0|0	0|0	0|0	0|0	0|0	0|0	0|0	0|0	0|0	0|0	0|0	0|0	0|0	0|0	0|0	0|0	0|0	0|0	0|0	0|0	0|0	0|0	0|0	0|0	0|0	0|0	0|0	0|0	0|0	0|0	0|0	0|0	0|0	0|0	0|0	0|0	0|0	0|0	0|0	0|0	0|0	0|0	0|0	0|0	0|0	0|0	0|0	0|0	0|0	0|0	0|0	0|0	0|0	0|0	0|0	0|0	0|0	0|0	0|0	0|0	0|0	0|0	0|0	0|0	0|0	0|0	0|0	0|0	0|0	0|0	0|0	0|0	0|0	0|0	0|0	0|0	0|0	0|0	0|0	0|0	0|0	0|0	0|0	0|0	0|0	0|0	0|0	0|0	0|0	0|0	0|0	0|0	0|0	0|0	1|1	0|0	0|0	0|0	0|0	0|0	0|0	0|0	0|0	0|0	0|0	0|0	0|0	0|0	0|0	0|0	0|0	0|0	0|0	0|0	0|0	0|0	1|1	1|1	1|1	0|0	1|1	0|0	1|1	1|1	0|0	0|0	0|0	1|1	1|1	0|0	0|0	0|0	1|1	1|1	0|0	0|0	0|0	1|1	0|0	0|0	0|0	0|0	0|0	0|0	0|0	0|0	0|0	0|0	0|0	0|0	0|0	0|0	0|0	0|0	0|0	0|0	0|0	0|0	0|0	0|0	0|0	0|0	0|0	0|0	1|1	1|1	1|1	1|1	1|1	1|1	1|1	1|1	0|0	0|0	0|0	0|0	0|0	0|0
8	1171547	NC_035168.2_1171547_A_AT	A	AT	55	.	AF=0.011066;AQ=55;ANN=AT|frameshift_variant|HIGH|Manes.08G009100|Manes.08G009100.v8.1|transcript|Manes.08G009100.4.v8.1|protein_coding|9/9|c.885dupT|p.His296fs|1147/2654|886/948|296/315||INFO_REALIGN_3_PRIME,AT|downstream_gene_variant|MODIFIER|Manes.08G009200|Manes.08G009200.v8.1|transcript|Manes.08G009200.1.v8.1|protein_coding||c.*2021dupA|||||2021|,AT|intron_variant|MODIFIER|Manes.08G009100|Manes.08G009100.v8.1|transcript|Manes.08G009100.1.v8.1|protein_coding|9/10|c.874+11dupT||||||INFO_REALIGN_3_PRIME,AT|intron_variant|MODIFIER|Manes.08G009100|Manes.08G009100.v8.1|transcript|Manes.08G009100.3.v8.1|protein_coding|9/10|c.874+11dupT||||||INFO_REALIGN_3_PRIME,AT|intron_variant|MODIFIER|Manes.08G009100|Manes.08G009100.v8.1|transcript|Manes.08G009100.2.v8.1|protein_coding|9/9|c.874+11dupT||||||INFO_REALIGN_3_PRIME;LOF=(Manes.08G009100|Manes.08G009100.v8.1|4|0.25)	GT:DP:AD:GQ:PL:RNC	0|0	0|0	0|0	0|0	0|0	0|0	0|0	0|0	0|0	0|0	0|0	0|0	0|0	0|0	0|0	0|0	0|0	0|0	0|0	0|0	0|0	0|0	0|0	0|0	0|0	0|0	0|0	0|0	0|0	0|0	0|0	0|0	0|0	0|0	0|0	0|0	0|0	0|0	0|0	0|0	0|0	0|0	0|0	0|0	0|0	0|0	0|0	0|0	0|0	0|0	0|0	0|0	0|0	0|0	0|0	0|0	0|0	0|0	0|0	0|0	0|0	0|0	0|0	0|0	0|0	0|0	0|0	0|0	0|0	0|0	0|0	0|0	0|0	0|0	0|0	0|0	0|0	0|0	0|0	0|0	0|0	0|0	0|0	0|0	0|0	0|0	0|0	0|0	0|0	0|0	0|0	0|0	0|0	0|0	0|0	0|0	0|0	0|0	0|0	0|0	0|0	0|0	0|0	0|0	0|0	0|0	0|0	0|0	0|0	0|0	0|0	0|0	0|0	0|0	0|0	0|0	0|0	0|0	0|0	0|0	0|0	0|0	0|0	0|0	0|0	0|0	0|0	0|0	0|0	0|0	0|0	0|0	0|0	0|0	0|0	0|0	0|0	0|0	0|0	0|0	0|0	0|0	0|0	0|0	0|0	0|0	0|0	0|0	0|0	0|0	0|0	0|0	0|0	0|0	0|0	0|0	0|0	0|0	0|0	0|0	0|0	0|0	0|0	0|0	0|0	0|0	0|0	0|0	0|0	0|0	0|0	0|0	0|0	0|0	0|0	0|0	0|0	0|0	0|0	0|0	0|0	0|0	0|0	0|0	0|0	0|0	0|0	0|0	0|0	0|0	0|0	0|0	0|0	0|0	0|0	0|0	0|0	0|0	0|0	0|0	0|0	0|0	0|0	0|0	0|0	0|0	0|0	0|0	0|0	0|0	0|0	0|0	0|0	0|0	0|0	0|0	0|0	0|0	0|0	0|0	0|0	0|0	0|0	0|0	0|0	0|0	0|0	0|0	0|0	0|0	0|0	0|0	0|0	0|0	0|0	0|0	0|0	0|0	0|0	0|0	0|0	0|0	0|0	0|0	0|0	0|0	0|0	0|0	0|0	0|0	0|0	0|0	0|0	0|0	0|0	0|0	0|0	0|0	0|0	0|0	0|0	0|0	0|0	0|0	0|0	0|0	0|0	0|0	0|0	0|0	0|0	0|0	0|0	0|0	0|0	0|0	0|0	0|0	0|0	0|0	0|0	0|0	0|0	0|0	0|0	0|0	0|0	0|0	0|0	0|0	0|0	0|0	0|0	0|0	0|0	0|0	0|0	0|0	0|0	0|0	0|0	0|0	0|0	0|0	0|0	0|0	0|0	0|0	0|0	0|0	0|0	0|0	0|0	0|0	0|0	0|0	0|0	0|0	0|0	0|0	0|0	0|0	0|0	0|0	0|0	0|0	0|0	0|0	0|0	0|0	0|0	0|0	0|0	0|0	0|0	0|0	0|0	0|0	0|0	0|0	0|0	0|0	0|0	0|0	0|0	0|0	0|0	1|0	0|0	0|0	0|0	0|0	0|1	1|0	0|1	0|0	0|0	0|0	1|1	1|1	1|1	0|0	0|0	0|0	0|0	1|1	0|0	0|0	0|1	0|0	0|0	0|0	0|0	0|0	0|0	0|0	0|0	0|0	0|0	0|0	0|0	0|0	0|0	0|0	0|0	0|0	0|0	0|0	0|0	0|0	0|0	0|0	0|0	0|0	0|0	0|0	0|0	0|0	0|0	0|0	0|0	0|0	0|0	0|0	0|0	0|0	1|1	0|0	0|0	0|0	0|0	1|1	1|1	1|1	0|0	0|0	0|0	0|0	0|0	0|0
8	1172493	NC_035168.2_1172493_A_G	A	G	69	.	AF=0.100101;AQ=69;ANN=G|splice_acceptor_variant&intron_variant|HIGH|Manes.08G009100|Manes.08G009100.v8.1|transcript|Manes.08G009100.1.v8.1|protein_coding|10/10|c.932-2A>G||||||,G|3_prime_UTR_variant|MODIFIER|Manes.08G009100|Manes.08G009100.v8.1|transcript|Manes.08G009100.3.v8.1|protein_coding|11/11|c.*74A>G|||||74|,G|3_prime_UTR_variant|MODIFIER|Manes.08G009100|Manes.08G009100.v8.1|transcript|Manes.08G009100.4.v8.1|protein_coding|9/9|c.*876A>G|||||876|,G|3_prime_UTR_variant|MODIFIER|Manes.08G009100|Manes.08G009100.v8.1|transcript|Manes.08G009100.2.v8.1|protein_coding|10/10|c.*244A>G|||||244|,G|downstream_gene_variant|MODIFIER|Manes.08G009200|Manes.08G009200.v8.1|transcript|Manes.08G009200.1.v8.1|protein_coding||c.*1076T>C|||||1076|;LOF=(Manes.08G009100|Manes.08G009100.v8.1|4|0.25)	GT:DP:AD:GQ:PL:RNC	0|0	0|0	0|0	0|0	0|1	0|1	1|0	0|0	0|0	1|0	0|0	0|0	0|1	0|0	0|0	0|0	0|0	0|0	1|1	0|0	0|0	0|0	0|0	0|0	0|0	0|0	0|0	0|0	0|0	0|0	0|0	0|0	1|0	0|0	0|0	0|0	1|0	1|0	0|0	0|0	1|1	0|0	0|0	0|0	0|0	0|0	0|0	0|0	0|0	0|0	0|0	0|0	0|0	0|1	0|0	0|0	0|0	0|0	0|0	0|0	0|0	0|0	1|0	0|0	0|1	1|0	0|0	0|0	0|0	0|0	0|0	0|1	0|0	0|0	0|0	0|0	0|0	0|0	0|0	0|0	0|0	0|0	0|0	0|0	0|0	0|0	0|0	0|0	0|0	0|0	0|0	0|1	0|0	0|0	0|0	0|0	0|0	0|0	0|1	1|0	0|0	0|0	1|0	0|0	0|0	0|0	0|0	0|0	1|0	0|0	0|0	0|0	0|0	0|0	0|0	0|0	0|0	0|0	0|0	0|0	0|0	0|0	0|0	0|0	0|0	0|0	0|0	0|0	0|0	1|0	0|0	0|0	0|0	0|0	0|0	0|0	0|0	0|0	0|0	0|0	0|0	0|0	0|0	0|0	0|0	0|0	0|0	0|0	0|0	0|0	0|0	0|0	0|0	0|0	0|0	0|0	0|0	0|0	0|0	0|0	0|0	0|0	0|0	0|0	0|0	0|0	0|0	0|0	0|0	0|0	0|0	0|0	0|0	0|0	0|0	0|0	0|0	1|0	0|0	0|0	0|0	0|1	0|0	0|0	0|0	0|0	0|0	0|0	0|0	0|0	0|0	0|0	0|0	0|0	0|0	0|1	0|0	0|0	0|0	0|0	0|0	0|0	0|0	0|0	1|0	0|0	0|0	0|0	0|0	0|0	0|0	0|0	0|0	0|0	0|0	0|1	1|0	0|1	0|0	0|0	0|0	0|0	0|0	1|0	1|0	0|0	0|0	0|0	1|0	0|0	0|0	0|0	0|0	0|0	0|0	0|0	0|0	0|0	0|0	0|0	0|0	1|0	0|0	0|0	0|1	0|0	0|0	1|0	1|0	0|0	0|0	0|0	0|0	0|0	0|0	1|1	0|0	0|0	0|0	0|0	0|0	0|0	0|0	0|0	0|0	0|0	0|0	0|0	0|0	0|0	0|0	0|0	0|0	0|0	0|0	0|0	0|0	0|1	0|0	0|0	0|0	0|0	0|0	0|0	0|0	0|0	0|0	0|0	0|0	0|0	0|0	0|0	0|0	0|0	0|0	0|0	0|0	0|0	0|0	0|0	0|0	1|0	1|0	0|0	0|0	0|0	0|0	0|0	0|0	1|0	0|0	0|0	0|0	0|0	0|0	0|0	0|0	0|0	0|0	0|0	0|0	0|0	0|0	1|1	0|0	0|0	0|0	0|0	0|0	0|1	0|0	0|0	0|0	0|0	0|0	0|0	0|0	0|0	0|0	0|0	0|0	0|0	0|0	0|0	0|0	0|0	0|0	0|0	0|0	0|0	0|0	0|0	0|0	0|0	0|0	0|0	0|0	0|0	0|0	0|0	0|0	0|0	0|0	0|0	0|0	0|0	0|0	0|0	0|0	0|0	0|0	0|0	0|0	0|0	0|0	0|0	0|0	0|0	0|0	0|0	0|0	0|0	0|0	0|0	0|0	0|0	0|0	0|0	0|0	0|0	0|0	0|0	0|0	0|0	0|0	0|0	0|0	0|0	0|1	1|0	0|0	0|0	0|0	0|0	0|0	0|1	0|0	0|0	0|0	0|0	0|0	0|0	0|0	0|0	0|0	0|0	0|0	0|0	0|0	0|0
8	1173583	NC_035168.2_1173583_G_A	G	A	68	.	AF=0.006036;AQ=68;ANN=A|stop_gained|HIGH|Manes.08G009200|Manes.08G009200.v8.1|transcript|Manes.08G009200.1.v8.1|protein_coding|1/1|c.544C>T|p.Gln182*|544/558|544/558|182/185||,A|upstream_gene_variant|MODIFIER|Manes.08G009300|Manes.08G009300.v8.1|transcript|Manes.08G009300.1.v8.1|protein_coding||c.-5092G>A|||||4957|,A|downstream_gene_variant|MODIFIER|Manes.08G009100|Manes.08G009100.v8.1|transcript|Manes.08G009100.1.v8.1|protein_coding||c.*1027G>A|||||521|,A|downstream_gene_variant|MODIFIER|Manes.08G009100|Manes.08G009100.v8.1|transcript|Manes.08G009100.3.v8.1|protein_coding||c.*1164G>A|||||521|,A|downstream_gene_variant|MODIFIER|Manes.08G009100|Manes.08G009100.v8.1|transcript|Manes.08G009100.4.v8.1|protein_coding||c.*1966G>A|||||521|,A|downstream_gene_variant|MODIFIER|Manes.08G009100|Manes.08G009100.v8.1|transcript|Manes.08G009100.2.v8.1|protein_coding||c.*1334G>A|||||521|	GT:DP:AD:GQ:PL:RNC	0|0	0|0	0|0	0|0	0|0	0|0	0|0	0|0	0|0	0|0	0|0	0|0	0|0	0|0	0|0	0|0	0|0	0|0	0|0	0|0	0|0	0|0	0|0	0|0	0|0	0|0	0|0	0|0	0|0	0|0	0|0	0|0	0|0	0|0	0|0	0|0	0|0	0|0	0|0	0|0	0|0	0|0	0|0	0|0	0|0	0|0	0|0	0|0	0|0	0|0	0|0	0|0	0|0	0|0	0|0	0|0	0|0	0|0	0|0	0|0	0|0	0|0	0|0	0|0	0|0	0|0	0|0	0|0	0|0	0|0	0|0	0|0	0|0	0|0	0|0	0|0	0|0	0|0	0|0	0|0	0|0	0|0	0|0	0|0	0|0	0|0	0|0	0|0	0|0	0|0	0|0	0|0	0|0	0|0	0|0	0|0	0|0	0|0	0|0	0|0	0|0	0|0	0|0	0|0	0|0	0|0	0|0	0|0	0|0	0|0	0|0	0|0	0|0	0|0	0|0	0|0	0|0	0|0	0|0	0|0	0|0	0|0	0|0	0|0	0|0	0|0	0|0	0|0	0|0	0|0	0|0	0|0	0|0	0|0	0|0	0|0	0|0	0|0	0|0	0|0	0|0	0|0	0|0	0|0	0|0	0|0	0|0	0|0	0|0	0|0	0|0	0|0	0|0	0|0	0|0	0|0	0|0	0|0	0|0	0|0	0|0	0|0	0|0	0|0	0|0	0|0	0|0	0|0	0|0	0|0	0|0	0|0	0|0	0|0	0|0	0|0	0|0	0|0	0|0	0|0	0|0	0|0	0|0	0|0	0|0	0|0	0|0	0|0	0|0	0|0	0|0	0|0	0|0	0|0	0|0	0|0	0|0	0|0	0|0	0|0	0|0	0|0	0|0	0|0	0|0	0|0	0|0	0|0	0|0	0|0	0|0	0|0	0|0	0|0	0|0	0|0	0|0	0|0	0|0	0|0	0|0	0|0	0|0	0|0	0|0	0|0	0|0	0|0	0|0	0|0	0|0	0|0	0|0	0|0	0|0	0|0	0|0	0|0	0|0	0|0	0|0	0|0	0|0	0|0	0|0	0|0	0|0	0|0	0|0	0|0	0|0	0|0	0|0	0|0	0|0	0|0	0|0	0|0	0|0	0|0	0|0	0|0	0|0	0|0	0|0	0|0	0|0	0|0	0|0	0|0	0|0	0|0	0|0	0|0	0|0	0|0	0|0	0|0	0|0	0|0	0|0	0|0	0|0	0|0	0|0	0|0	0|0	0|0	0|0	0|0	0|0	0|0	0|0	0|0	0|0	0|0	0|0	0|0	0|0	0|0	0|0	0|0	0|0	0|0	0|0	0|0	0|0	0|0	0|0	0|0	0|0	0|0	0|0	0|0	0|0	0|0	0|0	0|0	0|0	0|0	0|0	0|0	0|0	0|0	0|0	0|0	0|0	0|0	0|0	0|0	0|0	0|0	0|0	0|0	0|0	0|0	0|0	0|0	0|0	0|0	0|0	0|0	0|0	0|0	0|0	0|0	0|0	0|0	0|0	0|0	0|0	0|0	0|0	0|0	0|0	0|0	0|0	0|0	0|0	0|0	0|0	0|0	0|0	0|0	1|1	0|0	0|0	0|0	0|0	1|1	1|1	0|0	0|0	0|0	1|1	1|1	0|0	0|0	0|0	1|1	0|0	0|0	0|0	0|0	0|0	0|0	0|0	0|0	0|0	0|0	0|0	0|0	0|0	0|0	0|0	0|0	0|0	0|0	0|0	0|0	0|0	0|0	0|0	0|0	0|0	0|0	0|0	0|0	0|0	0|0	0|0	0|0	0|0	0|0	0|0	0|0	0|0	0|0	0|0	0|0
8	1180446	NC_035168.2_1180446_A_AG	A	AG	65	.	AF=0.203219;AQ=65;ANN=AG|frameshift_variant|HIGH|Manes.08G009300|Manes.08G009300.v8.1|transcript|Manes.08G009300.1.v8.1|protein_coding|3/3|c.1538dupG|p.Arg514fs|1674/2052|1539/1593|513/530||INFO_REALIGN_3_PRIME,AG|upstream_gene_variant|MODIFIER|Manes.08G009400|Manes.08G009400.v8.1|transcript|Manes.08G009400.1.v8.1|protein_coding||c.-2632_-2631insG|||||2631|	GT:DP:AD:GQ:PL:RNC	0|1	0|1	0|0	0|0	1|0	1|0	0|1	0|0	1|0	0|0	1|0	0|0	0|0	1|1	0|0	0|0	0|0	0|0	0|0	0|0	0|0	0|0	1|0	1|0	0|0	1|0	0|0	0|0	0|1	0|0	0|0	0|0	0|0	0|0	0|0	0|0	0|0	0|0	0|0	0|0	0|0	0|0	0|0	0|1	0|0	0|0	0|0	0|0	0|1	0|0	0|0	0|0	0|1	0|0	0|0	0|0	0|0	0|0	0|0	0|0	0|0	0|0	0|0	0|1	0|0	0|0	0|0	0|0	0|0	1|1	0|1	0|0	0|0	1|0	1|0	1|1	0|0	0|0	0|0	0|0	0|0	0|0	0|0	0|1	0|0	0|0	0|0	0|0	0|0	0|0	0|0	0|0	0|0	0|0	0|0	0|0	0|0	0|0	0|0	0|0	0|0	0|0	0|0	0|1	0|0	1|0	0|0	0|0	0|1	0|0	0|0	0|0	0|0	0|0	1|0	0|0	0|0	1|1	0|0	0|0	0|0	0|0	1|1	1|0	0|0	0|0	0|1	0|1	1|0	0|0	0|0	0|0	0|0	0|1	0|0	0|1	0|0	0|0	0|1	0|0	0|1	0|0	0|1	0|0	0|0	0|0	0|0	0|0	0|0	0|0	0|0	0|0	0|0	0|0	0|0	0|1	0|0	0|0	0|0	0|1	0|0	0|0	0|1	0|0	0|0	0|0	0|0	0|0	0|1	0|0	1|0	0|0	0|1	0|1	0|0	0|0	0|0	0|0	0|0	0|0	0|0	0|0	1|0	0|0	0|0	0|0	0|0	0|1	0|0	0|0	0|0	1|0	0|0	0|0	0|1	1|0	0|0	0|0	0|0	0|1	1|0	0|0	0|0	1|0	0|0	0|0	0|0	0|0	0|0	0|0	0|0	0|0	0|0	1|0	1|0	0|0	0|0	0|0	0|0	0|0	0|0	0|0	0|0	0|0	0|1	0|0	0|0	0|0	0|0	0|0	0|0	0|1	0|0	0|0	0|0	0|0	0|0	0|0	0|0	0|0	0|0	0|1	0|0	0|1	1|0	0|1	1|0	0|0	0|1	0|0	0|0	1|0	0|0	0|0	0|0	0|0	0|0	0|0	0|0	0|1	0|0	1|0	1|1	0|0	1|0	1|1	1|1	0|0	0|1	0|0	1|0	0|0	0|0	1|0	0|0	0|0	0|0	0|0	0|0	0|0	0|0	0|0	0|0	0|0	0|0	0|0	0|0	0|0	1|0	0|0	0|0	0|0	0|0	0|0	0|0	0|0	0|1	0|0	1|0	0|0	0|0	0|0	0|0	0|0	0|0	0|0	0|1	0|0	0|0	0|0	0|0	0|0	0|0	0|0	0|0	0|0	0|1	0|0	0|0	0|0	0|0	1|1	0|0	0|0	1|0	0|1	0|0	0|0	0|1	1|0	0|1	0|0	0|0	0|0	1|0	0|0	0|0	1|1	1|1	0|0	0|0	0|0	0|0	0|0	0|0	0|0	1|0	1|0	0|0	0|0	0|0	0|0	0|1	1|0	0|1	1|0	0|0	0|1	0|0	0|0	0|0	1|0	0|0	0|0	0|0	0|0	0|0	1|0	0|1	0|0	0|0	1|0	0|0	0|0	0|0	0|0	0|0	0|0	0|0	0|0	0|0	0|0	0|0	0|0	0|0	0|0	0|1	0|0	0|0	1|0	0|0	0|0	0|0	0|0	0|0	0|1	1|0	0|0	0|0	0|0	0|0	0|0	0|0	1|0	0|1	1|0	0|0	0|0	0|0	0|0	0|0	0|0	0|0	0|0	0|1	0|1	1|0	0|0	1|1	0|1
8	1201755	NC_035168.2_1201755_GT_G	GT	G	53	.	AF=0.008048;AQ=53;ANN=G|frameshift_variant|HIGH|Manes.08G009600|Manes.08G009600.v8.1|transcript|Manes.08G009600.1.v8.1|protein_coding|1/2|c.41delA|p.Asn14fs|69/1784|41/1521|14/506||,G|upstream_gene_variant|MODIFIER|Manes.08G009500|Manes.08G009500.v8.1|transcript|Manes.08G009500.1.v8.1|protein_coding||c.-2321delA|||||2167|,G|downstream_gene_variant|MODIFIER|Manes.08G009700|Manes.08G009700.v8.1|transcript|Manes.08G009700.20.v8.1|protein_coding||c.*1937delA|||||1348|,G|downstream_gene_variant|MODIFIER|Manes.08G009700|Manes.08G009700.v8.1|transcript|Manes.08G009700.23.v8.1|protein_coding||c.*1937delA|||||1348|,G|downstream_gene_variant|MODIFIER|Manes.08G009700|Manes.08G009700.v8.1|transcript|Manes.08G009700.24.v8.1|protein_coding||c.*1937delA|||||1348|,G|downstream_gene_variant|MODIFIER|Manes.08G009700|Manes.08G009700.v8.1|transcript|Manes.08G009700.25.v8.1|protein_coding||c.*1937delA|||||1348|,G|downstream_gene_variant|MODIFIER|Manes.08G009700|Manes.08G009700.v8.1|transcript|Manes.08G009700.26.v8.1|protein_coding||c.*1937delA|||||1348|,G|downstream_gene_variant|MODIFIER|Manes.08G009700|Manes.08G009700.v8.1|transcript|Manes.08G009700.30.v8.1|protein_coding||c.*1937delA|||||1348|,G|downstream_gene_variant|MODIFIER|Manes.08G009700|Manes.08G009700.v8.1|transcript|Manes.08G009700.31.v8.1|protein_coding||c.*1937delA|||||1348|,G|downstream_gene_variant|MODIFIER|Manes.08G009700|Manes.08G009700.v8.1|transcript|Manes.08G009700.32.v8.1|protein_coding||c.*1937delA|||||1348|,G|downstream_gene_variant|MODIFIER|Manes.08G009700|Manes.08G009700.v8.1|transcript|Manes.08G009700.33.v8.1|protein_coding||c.*1937delA|||||1348|,G|downstream_gene_variant|MODIFIER|Manes.08G009700|Manes.08G009700.v8.1|transcript|Manes.08G009700.29.v8.1|protein_coding||c.*1937delA|||||1348|,G|downstream_gene_variant|MODIFIER|Manes.08G009700|Manes.08G009700.v8.1|transcript|Manes.08G009700.21.v8.1|protein_coding||c.*1937delA|||||1348|,G|downstream_gene_variant|MODIFIER|Manes.08G009700|Manes.08G009700.v8.1|transcript|Manes.08G009700.22.v8.1|protein_coding||c.*1937delA|||||1348|,G|downstream_gene_variant|MODIFIER|Manes.08G009700|Manes.08G009700.v8.1|transcript|Manes.08G009700.27.v8.1|protein_coding||c.*1937delA|||||1348|,G|downstream_gene_variant|MODIFIER|Manes.08G009700|Manes.08G009700.v8.1|transcript|Manes.08G009700.28.v8.1|protein_coding||c.*1937delA|||||1348|	GT:DP:AD:GQ:PL:RNC	0|0	0|0	0|0	0|0	0|0	0|0	0|0	0|0	0|0	0|0	0|0	0|0	0|0	0|0	0|0	0|0	0|0	0|0	0|0	0|0	0|0	0|0	0|0	0|0	0|0	0|0	0|0	0|0	0|0	0|0	0|0	0|0	0|0	0|0	0|0	0|0	0|0	0|0	0|0	0|0	0|0	0|0	0|0	0|0	0|0	0|0	0|0	0|0	0|0	0|0	0|0	0|0	0|0	0|0	0|0	0|0	0|0	0|0	0|0	0|0	0|0	0|0	0|0	0|0	0|0	0|0	0|0	0|0	0|0	0|0	0|0	0|0	0|0	0|0	0|0	0|0	0|0	0|0	0|0	0|0	0|0	0|0	0|0	0|0	0|0	0|0	0|0	0|0	0|0	0|0	0|0	0|0	0|0	0|0	0|0	0|0	0|0	0|0	0|0	0|0	0|0	0|0	0|0	0|0	0|0	0|0	0|0	0|0	0|0	0|0	0|0	0|0	0|0	0|0	0|0	0|0	0|0	0|0	0|0	0|0	0|0	0|0	0|0	0|0	0|0	0|0	0|0	0|0	0|0	0|0	0|0	0|0	0|0	0|0	0|0	0|0	0|0	0|0	0|0	0|0	0|0	0|0	0|0	0|0	0|0	0|0	0|0	0|0	0|0	0|0	0|0	0|0	0|0	0|0	0|0	0|0	0|0	0|0	0|0	0|0	0|0	0|0	0|0	0|0	0|0	0|0	0|0	0|0	0|0	0|0	0|0	0|0	0|0	0|0	0|0	0|0	0|0	0|0	0|0	0|0	0|0	0|0	0|0	0|0	0|0	0|0	0|0	0|0	0|0	0|0	0|0	0|0	0|0	0|0	0|0	0|0	0|0	0|0	0|0	0|0	0|0	0|0	0|0	0|0	0|0	0|0	0|0	0|0	0|0	0|0	0|0	0|0	0|0	0|0	0|0	0|0	0|0	0|0	0|0	0|0	0|0	0|0	0|0	0|0	0|0	0|0	0|0	0|0	0|0	0|0	0|0	0|0	0|0	0|0	0|0	0|0	0|0	0|0	0|0	0|0	0|0	0|0	0|0	0|0	0|0	0|0	0|0	0|0	0|0	0|0	0|0	0|0	0|0	0|0	0|0	0|0	0|0	0|0	0|0	0|0	0|0	0|0	0|0	0|0	0|0	0|0	0|0	0|0	0|0	0|0	0|0	0|0	0|0	0|0	0|0	0|0	0|0	0|0	0|0	0|0	0|0	0|0	0|0	0|0	0|0	0|0	0|0	0|0	0|0	0|0	0|0	0|0	0|0	0|0	0|0	0|0	0|0	0|0	0|0	0|0	0|0	0|0	0|0	0|0	0|0	0|0	0|0	0|0	0|0	0|0	0|0	0|0	0|0	0|0	0|0	0|0	0|0	0|0	0|0	0|0	0|0	0|0	0|0	0|0	0|0	0|0	0|0	0|0	0|0	0|0	0|0	0|0	0|0	0|0	0|0	0|0	0|0	0|0	0|0	0|0	0|0	0|0	0|0	0|0	0|0	0|0	0|0	0|0	0|0	0|0	0|0	0|0	0|0	0|0	0|0	0|0	0|0	0|0	1|1	1|1	1|1	0|0	0|0	0|0	0|0	1|1	0|0	0|0	0|0	0|0	0|0	0|0	0|0	0|0	0|0	0|0	0|0	0|0	0|0	0|0	0|0	0|0	0|0	0|0	0|0	0|0	0|0	0|0	0|0	0|0	0|0	0|0	0|0	0|0	0|0	0|0	0|0	0|0	0|0	0|0	0|0	0|0	0|0	0|0	0|0	0|0	1|1	0|0	0|0	0|0	0|0	1|1	1|1	1|1	0|0	0|0	0|0	0|0	0|0	0|0
8	1239119	NC_035168.2_1239119_CG_C	CG	C	65	.	AF=0.084004;AQ=65;ANN=C|frameshift_variant|HIGH|Manes.08G010202|Manes.08G010202.v8.1|transcript|Manes.08G010202.1.v8.1|protein_coding|2/2|c.188delC|p.Pro63fs|188/384|188/384|63/127||,C|upstream_gene_variant|MODIFIER|Manes.08G010300|Manes.08G010300.v8.1|transcript|Manes.08G010300.1.v8.1|protein_coding||c.-1458delG|||||1384|;LOF=(Manes.08G010202|Manes.08G010202.v8.1|1|1.00)	GT:DP:AD:GQ:PL:RNC	0|1	0|0	0|0	0|0	0|0	0|0	0|0	0|0	0|0	0|0	1|0	0|0	0|0	1|0	0|0	0|0	0|0	0|0	0|0	0|0	0|0	0|0	0|0	0|0	0|0	0|0	0|0	0|0	0|0	0|0	0|0	0|0	0|0	0|0	0|0	0|0	0|0	0|0	0|0	0|0	0|0	0|0	0|0	0|0	0|1	0|0	0|0	0|0	0|0	1|0	0|0	0|0	0|1	0|0	0|0	0|0	0|0	0|0	0|0	0|0	0|0	0|0	0|0	0|0	0|0	0|0	0|0	0|0	0|1	0|1	0|0	0|0	0|0	0|0	0|0	0|1	0|0	0|0	0|0	0|0	0|0	0|0	0|0	0|0	0|0	0|0	0|0	0|0	0|0	0|0	0|0	0|0	0|0	0|0	0|0	0|0	0|0	0|0	0|0	0|0	0|0	0|0	0|0	0|0	0|0	0|0	0|0	0|0	0|1	0|0	0|0	0|0	0|0	0|0	0|0	0|0	0|0	0|0	0|0	0|0	0|0	0|0	1|1	0|0	0|0	0|0	0|0	0|0	0|0	0|0	0|0	0|0	0|0	0|0	0|0	0|0	0|0	0|0	0|0	0|0	0|0	0|0	0|0	0|0	0|0	0|0	0|0	0|0	0|0	0|0	0|0	0|0	0|0	0|0	0|0	0|0	0|0	0|0	0|0	0|0	0|0	0|0	0|0	0|0	0|0	0|0	0|0	0|0	0|0	0|0	0|0	0|0	0|0	0|1	0|0	0|0	0|0	0|0	0|0	0|0	0|0	0|0	0|0	0|0	0|0	0|0	0|0	0|0	0|0	0|0	0|0	0|0	0|0	0|0	0|0	1|0	0|0	0|0	0|0	0|0	0|0	0|0	0|0	0|0	0|0	0|0	0|0	0|0	0|0	0|0	0|0	0|0	0|0	0|0	0|0	0|0	0|0	0|0	0|0	0|0	0|0	0|0	0|0	0|0	0|0	0|0	0|0	0|0	0|0	0|0	0|0	0|0	0|0	0|0	0|0	0|0	0|0	0|0	0|0	0|0	0|0	0|0	0|0	0|1	1|0	0|1	0|0	0|0	0|0	0|0	0|0	1|0	0|0	0|0	0|0	0|0	0|0	0|0	0|0	0|1	0|0	0|0	1|1	0|0	0|0	1|1	1|0	0|0	0|1	0|0	0|0	0|0	0|0	0|0	0|0	0|0	0|0	0|0	0|0	0|0	0|0	0|0	0|0	0|0	0|0	0|0	0|0	0|0	0|0	0|0	0|0	0|0	0|0	0|0	0|0	0|0	0|0	0|0	0|0	0|0	0|0	0|0	0|0	0|0	0|0	0|0	0|0	0|0	0|0	0|0	0|0	0|0	0|0	0|0	0|0	0|0	0|0	0|0	0|0	0|0	0|0	1|1	0|0	0|0	0|0	0|0	0|0	0|0	0|1	1|0	0|0	0|0	0|0	0|0	1|0	0|0	0|0	0|0	0|0	0|0	0|0	0|0	0|0	0|0	0|0	0|0	0|0	0|0	0|0	0|0	0|0	0|0	0|0	0|0	0|0	0|0	0|0	0|0	0|0	0|0	0|0	0|0	0|0	0|0	0|0	0|0	0|0	0|0	0|0	0|0	0|0	1|0	0|0	0|0	0|0	0|0	0|0	0|0	0|0	0|0	0|0	0|0	0|0	0|0	0|0	0|0	0|0	0|0	0|0	0|0	0|0	0|0	0|0	0|0	0|0	0|0	0|0	0|0	0|0	0|0	0|0	0|0	0|0	0|0	0|0	1|0	0|0	0|0	0|0	0|0	0|0	0|0	0|0	0|0	0|1	0|0	0|0	0|0	0|0	0|0
8	1240609	NC_035168.2_1240609_T_TTA	T	TTA	66	.	AF=0.007042;AQ=66;ANN=TTA|frameshift_variant|HIGH|Manes.08G010300|Manes.08G010300.v8.1|transcript|Manes.08G010300.1.v8.1|protein_coding|1/1|c.33_34dupTA|p.Arg12fs|109/772|35/387|12/128||INFO_REALIGN_3_PRIME,TTA|upstream_gene_variant|MODIFIER|Manes.08G010202|Manes.08G010202.v8.1|transcript|Manes.08G010202.1.v8.1|protein_coding||c.-1266_-1265dupTA|||||1265|;LOF=(Manes.08G010300|Manes.08G010300.v8.1|1|1.00)	GT:DP:AD:GQ:PL:RNC	0|0	0|0	0|0	0|0	0|0	0|0	0|0	0|0	0|0	0|0	0|0	0|0	0|0	0|0	0|0	0|0	0|0	0|0	0|0	0|0	0|0	0|0	0|0	0|0	0|0	0|0	0|0	0|0	0|0	0|0	0|0	0|0	0|0	0|0	0|0	0|0	0|0	0|0	0|0	0|0	0|0	0|0	0|0	0|0	0|0	0|0	0|0	0|0	0|0	0|0	0|0	0|0	0|0	0|0	0|0	0|0	0|0	0|0	0|0	0|0	0|0	0|0	0|0	0|0	0|0	0|0	0|0	0|0	0|0	0|0	0|0	0|0	0|0	0|0	0|0	0|0	0|0	0|0	0|0	0|0	0|0	0|0	0|0	0|0	0|0	0|0	0|0	0|0	0|0	0|0	0|0	0|0	0|0	0|0	0|0	0|0	0|0	0|0	0|0	0|0	0|0	0|0	0|0	0|0	0|0	0|0	0|0	0|0	0|0	0|0	0|0	0|0	0|0	0|0	0|0	0|0	0|0	0|0	0|0	0|0	0|0	0|0	0|0	0|0	0|0	0|0	0|0	0|0	0|0	0|0	0|0	0|0	0|0	0|0	0|0	0|0	0|0	0|0	0|0	0|0	0|0	0|0	0|0	0|0	0|0	0|0	0|0	0|0	0|0	0|0	0|0	0|0	0|0	0|0	0|0	0|0	0|0	0|0	0|0	0|0	0|0	0|0	0|0	0|0	0|0	0|0	0|0	0|0	0|0	0|0	0|0	0|0	0|0	0|0	0|0	0|0	0|0	0|0	0|0	0|0	0|0	0|0	0|0	0|0	0|0	0|0	0|0	0|0	0|0	0|0	0|0	0|0	0|0	0|0	0|0	0|0	0|0	0|0	0|0	0|0	0|0	0|0	0|0	0|0	0|0	0|0	0|0	0|0	0|0	0|0	0|0	0|0	0|0	0|0	0|0	0|0	0|0	0|0	0|0	0|0	0|0	0|0	0|0	0|0	0|0	0|0	0|0	0|0	0|0	0|0	0|0	0|0	0|0	0|0	0|0	0|0	0|0	0|0	0|0	0|0	0|0	0|0	0|0	0|0	0|0	0|0	0|0	0|0	0|0	0|0	0|0	0|0	0|0	0|0	0|0	0|0	0|0	0|0	0|0	0|0	0|0	0|0	0|0	0|0	0|0	0|0	0|0	0|0	0|0	0|0	0|0	0|0	0|0	0|0	0|0	0|0	0|0	0|0	0|0	0|0	0|0	0|0	0|0	0|0	0|0	0|0	0|0	0|0	0|0	0|0	0|0	0|0	0|0	0|0	0|0	0|0	0|0	0|0	0|0	0|0	0|0	0|0	0|0	0|0	0|0	0|0	0|0	0|0	0|0	0|0	0|0	0|0	0|0	0|0	0|0	0|0	0|0	0|0	0|0	0|0	0|0	0|0	0|0	0|0	0|0	0|0	0|0	0|0	0|0	0|0	0|0	0|0	0|0	0|0	0|0	0|0	0|0	0|0	0|0	0|0	0|0	0|0	0|0	0|0	0|0	0|0	0|0	0|0	0|0	0|0	0|0	0|0	0|0	0|0	0|0	0|0	0|0	0|0	0|1	1|1	1|1	0|0	0|0	0|0	0|0	1|0	0|0	0|0	0|0	0|0	0|0	0|0	0|0	0|0	0|0	0|0	0|0	0|0	0|0	0|0	0|0	0|0	0|0	0|0	0|0	0|0	0|0	0|0	0|0	0|0	0|0	0|0	0|0	0|0	0|0	0|0	0|0	0|0	0|0	0|0	0|0	0|0	0|0	0|0	0|0	0|0	1|1	0|0	0|0	0|0	0|0	1|1	1|1	1|1	0|0	0|0	0|0	0|0	0|0	0|0
8	1259613	NC_035168.2_1259613_AT_A	AT	A	63	.	AF=0.03672;AQ=63;ANN=A|frameshift_variant|HIGH|Manes.08G010600|Manes.08G010600.v8.1|transcript|Manes.08G010600.2.v8.1|protein_coding|1/4|c.172delA|p.Met58fs|175/2001|172/1248|58/415||,A|upstream_gene_variant|MODIFIER|Manes.08G010700|Manes.08G010700.v8.1|transcript|Manes.08G010700.1.v8.1|protein_coding||c.-3781delT|||||3681|;LOF=(Manes.08G010600|Manes.08G010600.v8.1|1|1.00)	GT:DP:AD:GQ:PL:RNC	0|0	0|0	0|0	0|0	0|0	0|0	0|0	0|0	0|0	0|0	0|0	0|0	0|0	0|0	0|0	0|0	0|0	0|0	0|0	0|0	0|0	0|0	0|0	0|0	0|0	0|0	0|0	0|0	0|0	0|0	0|0	0|0	0|0	0|0	0|0	0|0	0|0	0|0	0|0	0|0	0|0	0|0	0|0	0|0	0|0	0|0	0|0	0|0	0|0	0|0	0|0	0|0	0|0	0|0	0|0	0|0	0|0	0|0	0|0	0|0	0|0	0|0	0|0	0|0	0|0	0|0	0|0	0|0	0|0	0|0	0|0	0|0	0|0	0|0	0|0	0|0	0|0	0|0	0|0	0|0	0|0	0|0	0|0	0|0	0|0	0|0	0|0	0|0	0|0	0|0	0|0	0|0	0|0	0|0	0|0	0|0	0|0	0|0	0|0	0|0	0|0	0|0	0|0	0|0	0|0	0|0	0|0	0|0	0|0	0|0	0|0	0|0	0|0	0|0	0|0	0|0	0|0	0|0	0|0	0|0	0|0	0|0	0|0	0|0	0|0	0|0	0|0	0|0	0|0	0|0	0|0	0|0	0|0	0|0	0|0	0|0	0|0	0|0	0|0	0|0	0|0	0|0	0|0	0|0	0|0	0|0	0|0	0|0	0|0	0|0	0|0	0|0	0|0	0|0	0|0	0|0	0|0	0|0	0|0	0|0	0|0	0|0	0|0	0|0	0|0	0|0	0|0	0|0	0|0	0|0	0|0	0|0	0|0	0|0	0|0	0|0	0|0	0|0	0|0	0|0	0|0	0|0	0|0	0|0	0|0	0|0	0|0	0|0	0|0	0|0	0|0	0|0	0|0	0|0	0|0	0|0	0|0	0|0	0|0	0|0	0|0	0|0	0|0	0|0	0|0	0|0	0|0	0|0	0|0	0|0	0|0	0|0	0|0	0|0	0|0	0|0	0|0	0|0	0|0	0|0	0|0	0|0	0|0	0|0	0|0	0|0	0|0	0|0	0|0	0|0	0|0	0|0	0|0	0|0	0|0	0|0	0|0	0|0	0|0	0|0	0|0	0|0	0|0	0|0	0|0	0|0	0|0	0|0	0|0	0|0	0|0	0|0	0|0	0|0	0|0	0|0	0|0	0|0	0|0	0|0	0|0	0|0	0|0	0|0	0|0	0|0	0|0	0|0	0|0	0|0	0|0	0|0	0|0	0|0	0|0	0|0	0|0	0|0	0|0	0|0	0|0	0|0	0|0	0|0	0|0	0|0	0|0	0|0	0|0	0|0	0|0	0|0	0|0	0|0	0|0	0|0	0|0	0|0	0|0	0|0	0|0	0|0	0|0	0|0	0|0	0|0	0|0	0|0	0|0	0|0	0|0	0|0	0|0	0|0	0|0	0|0	0|0	0|0	0|0	0|0	0|0	0|0	0|0	0|0	0|0	0|0	0|0	0|0	0|0	0|0	0|0	0|0	0|0	0|0	0|0	0|0	1|1	0|0	0|0	0|0	0|0	0|0	0|0	0|0	0|0	0|0	0|0	0|0	0|0	0|0	0|0	0|0	0|0	0|0	0|0	0|0	0|0	0|0	1|1	1|1	1|1	0|0	1|1	0|0	1|1	1|1	0|0	0|0	0|0	1|1	1|1	0|0	0|0	0|0	1|1	1|1	0|0	0|0	0|0	1|1	0|0	0|0	0|0	0|0	0|0	0|0	0|0	0|0	0|0	0|0	0|0	0|0	0|0	0|0	0|0	0|0	0|0	0|0	0|0	0|0	0|0	0|0	0|0	0|0	0|0	0|0	1|1	1|1	1|1	1|1	1|1	1|1	1|1	1|1	0|0	0|0	0|0	0|0	0|0	0|0
8	1259734	NC_035168.2_1259734_G_A	G	A	58	.	AF=0.006036;AQ=58;ANN=A|stop_gained|HIGH|Manes.08G010600|Manes.08G010600.v8.1|transcript|Manes.08G010600.2.v8.1|protein_coding|1/4|c.52C>T|p.Gln18*|55/2001|52/1248|18/415||,A|upstream_gene_variant|MODIFIER|Manes.08G010700|Manes.08G010700.v8.1|transcript|Manes.08G010700.1.v8.1|protein_coding||c.-3661G>A|||||3561|;LOF=(Manes.08G010600|Manes.08G010600.v8.1|1|1.00);NMD=(Manes.08G010600|Manes.08G010600.v8.1|1|1.00)	GT:DP:AD:GQ:PL:RNC	0|0	0|0	0|0	0|0	0|0	0|0	0|0	0|0	0|0	0|0	0|0	0|0	0|0	0|0	0|0	0|0	0|0	0|0	0|0	0|0	0|0	0|0	0|0	0|0	0|0	0|0	0|0	0|0	0|0	0|0	0|0	0|0	0|0	0|0	0|0	0|0	0|0	0|0	0|0	0|0	0|0	0|0	0|0	0|0	0|0	0|0	0|0	0|0	0|0	0|0	0|0	0|0	0|0	0|0	0|0	0|0	0|0	0|0	0|0	0|0	0|0	0|0	0|0	0|0	0|0	0|0	0|0	0|0	0|0	0|0	0|0	0|0	0|0	0|0	0|0	0|0	0|0	0|0	0|0	0|0	0|0	0|0	0|0	0|0	0|0	0|0	0|0	0|0	0|0	0|0	0|0	0|0	0|0	0|0	0|0	0|0	0|0	0|0	0|0	0|0	0|0	0|0	0|0	0|0	0|0	0|0	0|0	0|0	0|0	0|0	0|0	0|0	0|0	0|0	0|0	0|0	0|0	0|0	0|0	0|0	0|0	0|0	0|0	0|0	0|0	0|0	0|0	0|0	0|0	0|0	0|0	0|0	0|0	0|0	0|0	0|0	0|0	0|0	0|0	0|0	0|0	0|0	0|0	0|0	0|0	0|0	0|0	0|0	0|0	0|0	0|0	0|0	0|0	0|0	0|0	0|0	0|0	0|0	0|0	0|0	0|0	0|0	0|0	0|0	0|0	0|0	0|0	0|0	0|0	0|0	0|0	0|0	0|0	0|0	0|0	0|0	0|0	0|0	0|0	0|0	0|0	0|0	0|0	0|0	0|0	0|0	0|0	0|0	0|0	0|0	0|0	0|0	0|0	0|0	0|0	0|0	0|0	0|0	0|0	0|0	0|0	0|0	0|0	0|0	0|0	0|0	0|0	0|0	0|0	0|0	0|0	0|0	0|0	0|0	0|0	0|0	0|0	0|0	0|0	0|0	0|0	0|0	0|0	0|0	0|0	0|0	0|0	0|0	0|0	0|0	0|0	0|0	0|0	0|0	0|0	0|0	0|0	0|0	0|0	0|0	0|0	0|0	0|0	0|0	0|0	0|0	0|0	0|0	0|0	0|0	0|0	0|0	0|0	0|0	0|0	0|0	0|0	0|0	0|0	0|0	0|0	0|0	0|0	0|0	0|0	0|0	0|0	0|0	0|0	0|0	0|0	0|0	0|0	0|0	0|0	0|0	0|0	0|0	0|0	0|0	0|0	0|0	0|0	0|0	0|0	0|0	0|0	0|0	0|0	0|0	0|0	0|0	0|0	0|0	0|0	0|0	0|0	0|0	0|0	0|0	0|0	0|0	0|0	0|0	0|0	0|0	0|0	0|0	0|0	0|0	0|0	0|0	0|0	0|0	0|0	0|0	0|0	0|0	0|0	0|0	0|0	0|0	0|0	0|0	0|0	0|0	0|0	0|0	0|0	0|0	0|0	0|0	0|0	0|0	0|0	0|0	0|0	0|0	0|0	0|0	0|0	0|0	0|0	0|0	0|0	0|0	0|0	0|0	0|0	0|0	0|0	0|0	0|0	0|0	0|0	0|0	0|0	0|0	0|0	0|0	0|0	0|0	0|0	0|0	1|1	0|0	0|0	0|0	0|0	1|1	1|1	0|0	0|0	0|0	1|1	1|1	0|0	0|0	0|0	1|1	0|0	0|0	0|0	0|0	0|0	0|0	0|0	0|0	0|0	0|0	0|0	0|0	0|0	0|0	0|0	0|0	0|0	0|0	0|0	0|0	0|0	0|0	0|0	0|0	0|0	0|0	0|0	0|0	0|0	0|0	0|0	0|0	0|0	0|0	0|0	0|0	0|0	0|0	0|0	0|0
8	1259771	NC_035168.2_1259771_T_TACATTGTA	T	TACATTGTA	52	.	AF=0.039235;AQ=52;ANN=TACATTGTA|frameshift_variant|HIGH|Manes.08G010600|Manes.08G010600.v8.1|transcript|Manes.08G010600.2.v8.1|protein_coding|1/4|c.14_15insTACAATGT|p.Cys6fs|17/2001|14/1248|5/415||,TACATTGTA|upstream_gene_variant|MODIFIER|Manes.08G010700|Manes.08G010700.v8.1|transcript|Manes.08G010700.1.v8.1|protein_coding||c.-3624_-3623insACATTGTA|||||3523|	GT:DP:AD:GQ:PL:RNC	0|1	0|0	0|0	0|0	0|0	0|0	0|0	0|0	0|0	0|0	1|0	0|0	0|0	0|0	0|0	0|0	0|0	0|0	0|0	0|0	0|0	0|0	0|0	0|0	0|0	0|0	0|0	0|0	0|0	0|0	0|0	0|0	0|0	0|0	0|0	0|0	0|0	0|0	0|0	0|0	0|0	0|0	0|0	0|0	0|0	0|0	0|0	0|0	0|0	0|0	0|0	0|0	0|0	0|0	0|0	0|0	0|0	0|0	0|0	0|0	0|0	0|0	0|0	0|0	0|0	0|0	0|0	0|0	0|0	0|0	0|0	0|0	0|0	0|0	0|0	0|0	0|0	0|0	0|0	0|0	0|0	0|0	0|0	0|0	0|0	0|0	0|0	0|0	0|0	0|0	0|0	0|0	0|0	0|0	0|0	0|0	0|0	0|0	0|0	0|0	0|0	0|0	0|0	0|0	0|0	0|0	0|0	0|0	0|1	0|0	0|0	0|0	0|0	0|0	0|0	0|0	0|0	0|0	0|0	0|0	0|0	0|0	0|1	0|0	0|0	0|0	0|0	0|0	0|0	0|0	0|0	0|0	0|0	0|0	0|0	0|0	0|0	0|0	0|0	0|0	0|0	0|0	0|0	0|0	0|0	0|0	0|0	0|0	0|0	0|0	0|0	0|0	0|0	0|0	0|0	0|0	0|0	0|0	0|0	0|0	0|0	0|0	0|0	0|0	0|0	0|0	0|0	0|0	0|0	0|0	0|0	0|0	0|0	0|0	0|0	0|0	0|0	0|0	0|0	0|0	0|0	0|0	0|0	0|0	0|0	0|0	0|0	0|0	0|0	0|0	0|0	0|0	0|0	0|0	0|0	1|0	0|0	0|0	0|0	0|0	0|0	0|0	0|0	0|0	0|0	0|0	0|0	0|0	0|0	0|0	0|0	0|0	0|0	0|0	0|0	0|0	0|0	0|0	0|0	0|0	0|0	0|0	0|0	0|0	0|0	0|0	0|0	0|0	0|0	0|0	0|0	0|0	0|0	0|0	0|0	0|0	0|0	0|0	0|0	0|0	0|0	0|0	0|0	0|1	0|0	0|1	0|0	0|0	0|0	0|0	0|0	1|0	0|0	0|0	0|0	0|0	0|0	0|0	0|0	0|0	0|0	0|0	1|1	0|0	0|0	0|1	1|0	0|0	0|1	0|0	0|0	0|0	0|0	0|0	0|0	0|0	0|0	0|0	0|0	0|0	0|0	0|0	0|0	0|0	0|0	0|0	0|0	0|0	0|0	0|0	0|0	0|0	0|0	0|0	0|0	0|0	0|0	0|0	0|0	0|0	0|0	0|0	0|0	0|0	0|0	0|0	0|0	0|0	0|0	0|0	0|0	0|0	0|0	0|0	0|0	0|0	0|0	0|0	0|0	0|0	0|0	0|0	0|0	0|0	0|0	0|0	0|0	0|0	0|1	1|0	0|0	0|0	0|0	0|0	1|0	0|0	0|0	0|0	0|0	0|0	0|0	0|0	0|0	0|0	0|0	0|0	0|0	0|0	0|0	0|0	0|0	0|0	0|0	0|0	0|0	0|0	0|0	0|0	0|0	0|0	0|0	0|0	0|0	0|0	0|0	0|0	0|0	0|0	0|0	0|0	0|0	0|0	0|0	0|0	0|0	0|0	0|0	0|0	0|0	0|0	0|0	0|0	0|0	0|0	0|0	0|0	0|0	0|0	0|0	0|0	0|0	0|0	0|0	0|0	0|0	0|0	0|0	0|0	0|0	0|0	0|0	0|0	0|0	0|0	0|0	1|0	0|0	0|0	0|0	0|0	0|0	0|0	0|0	0|0	0|1	0|0	0|0	0|0	0|0	0|0
8	1294241	NC_035168.2_1294241_A_G	A	G	58	.	AF=0.008048;AQ=58;ANN=G|splice_acceptor_variant&intron_variant|HIGH|Manes.08G011000|Manes.08G011000.v8.1|transcript|Manes.08G011000.2.v8.1|protein_coding|1/3|c.89-2A>G||||||;LOF=(Manes.08G011000|Manes.08G011000.v8.1|1|1.00)	GT:DP:AD:GQ:PL:RNC	0|0	0|0	0|0	0|0	0|0	0|0	0|0	0|0	0|0	0|0	0|0	0|0	0|0	0|0	0|0	0|0	0|0	0|0	0|0	0|0	0|0	0|0	0|0	0|0	0|0	0|0	0|0	0|0	0|0	0|0	0|0	0|0	0|0	0|0	0|0	0|0	0|0	0|0	0|0	0|0	0|0	0|0	0|0	0|0	0|0	0|0	0|0	0|0	0|0	0|0	0|0	0|0	0|0	0|0	0|0	0|0	0|0	0|0	0|0	0|0	0|0	0|0	0|0	0|0	0|0	0|0	0|0	0|0	0|0	0|0	0|0	0|0	0|0	0|0	0|0	0|0	0|0	0|0	0|0	0|0	0|0	0|0	0|0	0|0	0|0	0|0	0|0	0|0	0|0	0|0	0|0	0|0	0|0	0|0	0|0	0|0	0|0	0|0	0|0	0|0	0|0	0|0	0|0	0|0	0|0	0|0	0|0	0|0	0|0	0|0	0|0	0|0	0|0	0|0	0|0	0|0	0|0	0|0	0|0	0|0	0|0	0|0	0|0	0|0	0|0	0|0	0|0	0|0	0|0	0|0	0|0	0|0	0|0	0|0	0|0	0|0	0|0	0|0	0|0	0|0	0|0	0|0	0|0	0|0	0|0	0|0	0|0	0|0	0|0	0|0	0|0	0|0	0|0	0|0	0|0	0|0	0|0	0|0	0|0	0|0	0|0	0|0	0|0	0|0	0|0	0|0	0|0	0|0	0|0	0|0	0|0	0|0	0|0	0|0	0|0	0|0	0|0	0|0	0|0	0|0	0|0	0|0	0|0	0|0	0|0	0|0	0|0	0|0	0|0	0|0	0|0	0|0	0|0	0|0	0|0	0|0	0|0	0|0	0|0	0|0	0|0	0|0	0|0	0|0	0|0	0|0	0|0	0|0	0|0	0|0	0|0	0|0	0|0	0|0	0|0	0|0	0|0	0|0	0|0	0|0	0|0	0|0	0|0	0|0	0|0	0|0	0|0	0|0	0|0	0|0	0|0	0|0	0|0	0|0	0|0	0|0	0|0	0|0	0|0	0|0	0|0	0|0	0|0	0|0	0|0	0|0	0|0	0|0	0|0	0|0	0|0	0|0	0|0	0|0	0|0	0|0	0|0	0|0	0|0	0|0	0|0	0|0	0|0	0|0	0|0	0|0	0|0	0|0	0|0	0|0	0|0	0|0	0|0	0|0	0|0	0|0	0|0	0|0	0|0	0|0	0|0	0|0	0|0	0|0	0|0	0|0	0|0	0|0	0|0	0|0	0|0	0|0	0|0	0|0	0|0	0|0	0|0	0|0	0|0	0|0	0|0	0|0	0|0	0|0	0|0	0|0	0|0	0|0	0|0	0|0	0|0	0|0	0|0	0|0	0|0	0|0	0|0	0|0	0|0	0|0	0|0	0|0	0|0	0|0	0|0	0|0	0|0	0|0	0|0	0|0	0|0	0|0	0|0	0|0	0|0	0|0	0|0	0|0	0|0	0|0	0|0	0|0	0|0	0|0	0|0	0|0	0|0	0|0	0|0	0|0	0|0	0|0	0|0	0|0	0|0	0|0	0|0	0|0	1|1	1|1	1|1	0|0	0|0	0|0	0|0	1|1	0|0	0|0	0|0	0|0	0|0	0|0	0|0	0|0	0|0	0|0	0|0	0|0	0|0	0|0	0|0	0|0	0|0	0|0	0|0	0|0	0|0	0|0	0|0	0|0	0|0	0|0	0|0	0|0	0|0	0|0	0|0	0|0	0|0	0|0	0|0	0|0	0|0	0|0	0|0	0|0	1|1	0|0	0|0	0|0	0|0	1|1	1|1	1|1	0|0	0|0	0|0	0|0	0|0	0|0
8	1319801	NC_035168.2_1319801_T_C	T	C	59	.	AF=0.015091;AQ=59;ANN=C|splice_donor_variant&intron_variant|HIGH|Manes.08G011200|Manes.08G011200.v8.1|transcript|Manes.08G011200.1.v8.1|protein_coding|2/4|c.345+2T>C||||||;LOF=(Manes.08G011200|Manes.08G011200.v8.1|1|1.00)	GT:DP:AD:GQ:PL:RNC	0|0	0|0	0|0	0|0	0|0	0|0	0|0	0|0	0|0	0|0	0|0	0|0	0|0	0|0	0|0	0|0	0|0	0|0	0|0	0|0	0|0	0|0	0|0	0|0	0|0	0|0	0|0	0|0	0|0	0|0	0|0	0|0	0|0	0|0	0|0	0|0	0|0	0|0	0|0	0|0	0|0	0|0	0|0	0|0	0|0	0|0	0|0	0|0	0|0	0|0	0|0	0|0	0|0	0|0	0|0	0|0	0|0	0|0	0|0	0|0	0|0	0|0	0|0	0|0	0|0	0|0	0|0	0|0	0|0	0|0	0|1	0|0	0|0	0|0	0|0	0|0	0|0	0|0	0|0	0|0	0|0	0|0	0|0	0|1	0|0	0|0	0|0	0|0	0|0	0|0	0|0	0|0	0|0	0|0	0|0	0|0	0|0	0|0	0|0	0|0	0|0	0|0	0|0	0|0	0|0	0|0	0|0	0|0	0|0	0|0	0|0	0|0	0|0	0|0	0|0	0|0	0|0	0|0	0|0	0|0	0|0	0|0	0|0	0|0	0|0	0|0	0|0	0|0	0|0	0|0	0|0	0|0	0|0	0|0	0|0	0|0	0|0	0|0	0|1	0|0	0|1	0|0	0|1	0|0	0|0	0|0	0|0	0|0	0|0	0|0	0|0	0|0	0|0	0|0	0|0	0|0	0|0	0|0	0|0	0|0	0|0	0|0	0|0	0|0	0|0	0|0	0|0	0|0	0|1	0|0	1|0	0|0	0|1	0|0	0|0	0|0	0|0	0|0	0|0	0|0	0|0	0|0	1|0	0|0	0|0	0|0	0|0	0|0	0|0	0|0	0|0	0|0	0|0	0|0	0|0	0|0	0|0	0|0	0|0	0|0	0|0	0|0	0|0	0|0	0|0	0|0	0|0	0|0	0|0	0|0	0|0	0|0	0|0	0|0	0|0	0|0	0|0	0|0	0|0	0|0	0|0	0|0	0|0	0|0	0|1	0|0	0|0	0|0	0|0	0|0	0|0	0|0	0|0	0|0	0|0	0|0	0|0	0|0	0|0	0|0	0|0	0|0	0|0	0|0	0|0	0|0	0|0	0|0	0|0	0|0	0|0	0|0	0|0	0|0	0|0	0|0	0|0	0|0	0|0	0|0	0|0	0|0	0|0	0|0	0|0	0|0	0|0	0|0	0|0	0|0	0|0	0|0	0|0	0|0	0|0	0|0	0|0	0|0	0|0	0|0	0|0	0|0	0|0	0|0	0|0	0|0	0|0	0|0	0|0	0|0	0|0	0|0	0|0	0|0	0|0	0|0	0|0	0|0	0|0	0|0	0|0	0|0	0|0	0|0	0|0	0|0	0|0	0|0	0|0	0|0	0|0	0|0	0|0	0|0	0|0	0|0	0|0	0|0	0|0	0|0	0|0	0|0	0|0	0|0	1|0	0|0	0|0	0|0	0|0	0|0	0|0	0|0	0|0	0|0	0|0	0|0	0|0	0|0	0|0	0|0	0|0	0|0	0|0	0|0	0|0	0|0	0|0	0|0	0|0	0|0	0|0	0|0	0|0	0|0	0|0	0|0	0|0	0|0	0|0	0|0	0|0	0|0	0|0	0|0	0|0	0|0	0|0	0|0	0|0	0|0	0|0	0|0	0|0	0|0	0|0	0|0	0|0	0|0	0|0	0|0	0|0	0|0	0|0	0|0	0|0	0|0	0|0	0|0	0|0	0|0	0|0	0|0	0|0	0|0	0|0	0|0	1|0	0|0	0|0	0|0	0|0	0|0	0|0	0|0	0|0	0|0	0|0	0|0	0|0	0|0	0|0	0|0	0|0	0|0	0|0	0|0	0|0	0|0	0|0	0|0
8	1386231	NC_035168.2_1386231_A_T	A	T	64	.	AF=0.032193;AQ=64;ANN=T|stop_gained|HIGH|Manes.08G012100|Manes.08G012100.v8.1|transcript|Manes.08G012100.1.v8.1|protein_coding|1/1|c.1855A>T|p.Lys619*|2112/2387|1855/1863|619/620||,T|downstream_gene_variant|MODIFIER|Manes.08G012000|Manes.08G012000.v8.1|transcript|Manes.08G012000.2.v8.1|protein_coding||c.*4350A>T|||||4350|	GT:DP:AD:GQ:PL:RNC	0|0	0|0	0|0	0|0	0|0	0|0	0|0	0|0	0|0	0|0	0|0	0|0	0|0	0|0	0|0	0|0	0|0	0|0	0|0	0|0	0|0	0|0	0|0	0|0	0|0	0|0	0|0	0|0	0|0	0|0	0|0	0|0	0|0	0|0	0|0	0|0	0|0	0|0	0|0	0|0	0|0	0|0	0|0	0|0	0|0	0|0	0|0	0|0	0|0	0|0	0|0	0|0	0|0	0|0	0|0	0|0	0|0	0|0	0|0	0|0	0|0	0|0	0|0	0|0	0|0	0|0	0|0	0|0	0|0	0|0	0|0	0|0	0|0	0|0	0|0	0|0	0|0	0|0	0|0	0|0	0|0	0|0	0|0	0|0	0|0	0|0	0|0	0|0	0|0	0|0	0|0	0|0	0|0	0|0	0|0	0|0	0|0	0|0	0|0	0|0	0|0	0|0	0|0	0|0	0|0	0|0	0|0	0|0	0|0	0|0	0|0	0|0	0|0	0|0	0|0	0|0	0|0	0|0	0|0	0|0	0|0	0|0	0|0	0|0	0|0	0|0	0|0	0|0	0|0	0|0	0|0	0|0	0|0	0|0	0|0	0|0	0|0	0|0	0|0	0|0	0|0	0|0	0|0	0|0	0|0	0|0	0|0	0|0	0|0	0|0	0|0	0|0	0|0	0|0	0|0	0|0	0|0	0|0	0|0	0|0	0|0	0|0	0|0	0|0	0|0	0|0	0|0	0|0	0|0	0|0	0|0	0|0	0|0	0|0	0|0	0|0	0|0	0|0	0|0	0|0	0|0	0|0	0|0	0|0	0|0	0|0	0|0	0|0	0|0	0|0	0|0	0|0	0|0	0|0	0|0	0|0	0|0	0|0	0|0	0|0	0|0	0|0	0|0	0|0	0|0	0|0	0|0	0|0	0|0	0|0	0|0	0|0	0|0	0|0	0|0	0|0	0|0	0|0	0|0	0|0	0|0	0|0	0|0	0|0	0|0	0|0	0|0	0|0	0|0	0|0	0|0	0|0	0|0	0|0	0|0	0|0	0|0	0|0	0|0	0|0	0|0	0|0	0|0	0|0	0|0	0|0	0|0	0|0	0|0	0|0	0|0	0|0	0|0	0|0	0|0	0|0	0|0	0|0	0|0	0|0	0|0	0|0	0|0	0|0	0|0	0|0	0|0	0|0	0|0	0|0	0|0	0|0	0|0	0|0	0|0	0|0	0|0	0|0	0|0	0|0	0|0	0|0	0|0	0|0	0|0	0|0	0|0	0|0	0|0	0|0	0|0	0|0	0|0	0|0	0|0	0|0	0|0	0|0	0|0	0|0	0|0	0|0	0|0	0|0	0|0	0|0	0|0	0|0	0|0	0|0	0|0	0|0	0|0	0|0	0|0	0|0	0|0	0|0	0|0	0|0	0|0	0|0	0|0	0|0	0|0	0|0	0|0	0|0	0|0	0|0	0|0	0|0	0|0	0|0	0|0	0|0	1|1	0|0	0|0	0|0	0|0	0|0	0|0	0|0	0|0	0|0	0|0	0|0	0|0	0|0	0|0	0|0	0|0	0|0	0|0	0|0	0|0	0|0	0|0	0|0	0|0	0|0	1|1	0|0	1|1	0|0	0|0	0|0	0|0	1|1	1|1	0|0	0|0	0|0	1|1	1|1	0|0	0|0	0|0	1|1	0|0	0|0	0|0	0|0	0|0	0|0	0|0	0|0	0|0	0|0	0|0	0|0	0|0	0|0	0|0	0|0	0|0	0|0	0|0	0|0	0|0	0|0	0|0	0|0	0|0	0|0	0|0	1|1	1|1	1|1	1|1	0|0	0|0	0|0	0|0	0|0	0|0	0|0	0|0	0|0
8	1414958	NC_035168.2_1414958_T_A	T	A	67	.	AF=0.027666;AQ=67;ANN=A|stop_gained|HIGH|Manes.08G012602|Manes.08G012602.v8.1|transcript|Manes.08G012602.1.v8.1|protein_coding|9/9|c.382A>T|p.Lys128*|857/1077|382/465|128/154||,A|stop_gained|HIGH|Manes.08G012602|Manes.08G012602.v8.1|transcript|Manes.08G012602.2.v8.1|protein_coding|7/7|c.307A>T|p.Lys103*|746/1750|307/390|103/129||,A|stop_gained|HIGH|Manes.08G012602|Manes.08G012602.v8.1|transcript|Manes.08G012602.3.v8.1|protein_coding|7/7|c.307A>T|p.Lys103*|593/1597|307/390|103/129||,A|3_prime_UTR_variant|MODIFIER|Manes.08G012600|Manes.08G012600.v8.1|transcript|Manes.08G012600.2.v8.1|protein_coding|7/7|c.*341T>A|||||341|,A|3_prime_UTR_variant|MODIFIER|Manes.08G012600|Manes.08G012600.v8.1|transcript|Manes.08G012600.3.v8.1|protein_coding|5/5|c.*611T>A|||||611|,A|upstream_gene_variant|MODIFIER|Manes.08G012500|Manes.08G012500.v8.1|transcript|Manes.08G012500.3.v8.1|protein_coding||c.-3138A>T|||||3028|,A|upstream_gene_variant|MODIFIER|Manes.08G012500|Manes.08G012500.v8.1|transcript|Manes.08G012500.4.v8.1|protein_coding||c.-3138A>T|||||3138|	GT:DP:AD:GQ:PL:RNC	0|0	0|0	0|0	0|0	0|0	0|0	0|0	0|0	0|0	0|0	0|0	0|0	0|0	0|0	0|0	0|0	0|0	0|0	0|0	0|0	0|0	0|0	0|0	0|0	0|0	0|0	0|0	0|0	0|0	0|0	0|0	0|0	0|0	0|0	0|0	0|0	0|0	0|0	0|0	0|0	0|0	0|0	0|0	0|0	0|0	0|0	0|0	0|0	0|0	0|0	0|0	0|0	1|0	0|0	0|0	0|0	0|0	0|0	0|0	0|0	0|0	0|0	0|0	0|0	0|0	0|0	0|0	0|0	0|0	0|0	0|1	0|0	0|0	0|0	0|0	0|0	0|0	0|0	0|0	0|0	0|0	0|0	0|0	0|1	0|0	0|0	1|0	0|0	0|0	0|0	0|0	0|0	0|0	0|0	0|0	0|0	0|0	0|0	0|0	0|0	0|0	0|0	0|0	0|0	0|0	0|0	0|0	0|0	0|0	0|0	0|0	0|0	0|0	0|0	0|0	0|0	0|0	0|0	0|0	0|0	0|0	0|0	0|0	0|0	0|0	0|0	0|0	0|0	0|0	0|0	0|0	0|0	0|0	0|0	0|0	0|0	0|0	0|0	0|1	0|0	0|1	0|0	0|1	0|0	0|1	0|0	0|0	0|0	0|0	0|0	0|0	0|0	0|0	0|0	0|0	0|0	0|0	0|0	0|0	0|0	0|0	0|0	0|0	0|0	0|0	0|0	0|0	0|0	0|1	0|0	1|0	0|0	0|1	0|0	0|0	0|0	0|0	0|0	0|0	0|0	0|0	0|0	1|0	0|0	0|0	0|0	1|0	0|0	0|0	0|0	0|0	0|0	0|0	0|0	0|0	0|0	0|0	0|0	0|0	0|0	0|0	0|0	0|0	0|0	0|0	0|0	0|0	0|0	0|0	0|0	0|0	0|1	0|0	0|0	0|0	0|0	0|0	0|0	0|0	0|0	0|0	0|0	0|0	0|0	0|1	0|0	0|0	0|0	0|0	0|0	0|0	0|0	0|0	0|0	0|0	0|0	0|0	0|0	0|0	0|0	0|0	0|0	0|0	0|0	0|0	0|0	0|0	0|0	0|0	0|0	0|0	0|0	0|0	0|0	0|0	0|0	0|0	0|0	0|0	0|0	0|0	0|0	0|0	0|0	0|0	0|0	0|1	0|0	0|0	0|0	0|0	0|0	0|0	0|0	0|0	0|0	0|0	0|0	0|0	0|0	0|0	0|0	0|0	0|0	0|0	0|0	0|0	0|0	0|0	0|0	0|0	0|0	0|0	0|0	0|0	0|0	0|0	0|0	0|0	0|0	0|0	0|0	0|0	0|0	0|0	0|0	0|0	0|0	0|0	0|0	0|0	0|0	0|0	0|1	0|0	0|0	0|0	0|0	0|0	0|0	0|0	0|0	0|0	0|0	1|0	0|0	0|0	0|0	0|0	0|0	0|0	0|0	0|1	0|0	0|0	0|0	0|0	1|1	0|0	0|0	0|0	0|0	0|0	0|0	0|0	0|0	1|0	0|1	0|0	1|0	1|0	0|0	0|0	0|0	0|0	0|0	0|0	0|0	0|0	0|0	0|0	0|0	0|0	0|0	0|0	0|0	0|1	1|0	0|0	0|0	0|0	0|0	0|0	0|0	0|0	0|0	0|0	0|0	0|0	0|0	0|0	0|0	0|0	0|0	0|0	0|0	0|0	0|0	0|0	0|0	0|0	0|0	0|0	0|0	0|0	0|0	1|0	0|0	0|0	0|0	0|0	0|0	0|0	0|0	0|0	0|0	0|0	0|0	0|0	0|0	0|0	0|0	0|0	0|0	0|0	0|0	0|0	0|0	1|1	0|0
8	1415452	NC_035168.2_1415452_C_A	C	A	49	.	AF=0.007545;AQ=49;ANN=A|stop_gained|HIGH|Manes.08G012602|Manes.08G012602.v8.1|transcript|Manes.08G012602.1.v8.1|protein_coding|6/9|c.187G>T|p.Glu63*|662/1077|187/465|63/154||,A|stop_gained|HIGH|Manes.08G012602|Manes.08G012602.v8.1|transcript|Manes.08G012602.2.v8.1|protein_coding|4/7|c.112G>T|p.Glu38*|551/1750|112/390|38/129||,A|stop_gained|HIGH|Manes.08G012602|Manes.08G012602.v8.1|transcript|Manes.08G012602.3.v8.1|protein_coding|4/7|c.112G>T|p.Glu38*|398/1597|112/390|38/129||,A|upstream_gene_variant|MODIFIER|Manes.08G012500|Manes.08G012500.v8.1|transcript|Manes.08G012500.3.v8.1|protein_coding||c.-3632G>T|||||3522|,A|upstream_gene_variant|MODIFIER|Manes.08G012500|Manes.08G012500.v8.1|transcript|Manes.08G012500.4.v8.1|protein_coding||c.-3632G>T|||||3632|,A|downstream_gene_variant|MODIFIER|Manes.08G012600|Manes.08G012600.v8.1|transcript|Manes.08G012600.2.v8.1|protein_coding||c.*835C>A|||||388|,A|downstream_gene_variant|MODIFIER|Manes.08G012600|Manes.08G012600.v8.1|transcript|Manes.08G012600.3.v8.1|protein_coding||c.*1105C>A|||||387|;LOF=(Manes.08G012602|Manes.08G012602.v8.1|3|1.00);NMD=(Manes.08G012602|Manes.08G012602.v8.1|3|1.00)	GT:DP:AD:GQ:PL:RNC	0|0	0|0	0|0	0|0	0|0	0|0	0|0	0|0	0|0	0|0	0|0	0|0	0|0	0|0	0|0	0|0	0|0	0|0	0|0	0|0	0|0	0|0	0|0	0|0	0|0	0|0	0|0	0|0	0|0	0|0	0|0	0|0	0|0	0|0	0|0	0|0	0|0	0|0	0|0	0|0	0|0	0|0	0|0	0|0	0|0	0|0	0|0	0|0	0|0	0|0	0|0	0|0	0|0	0|0	0|0	0|0	0|0	0|0	0|0	0|0	0|0	0|0	0|0	0|0	0|0	0|0	0|0	0|0	0|0	0|0	0|0	0|0	0|0	0|0	0|0	0|0	0|0	0|0	0|0	0|0	0|0	0|0	0|0	0|0	0|0	0|0	0|0	0|0	0|0	0|0	0|0	0|0	0|0	0|0	0|0	0|0	0|0	0|0	0|0	0|0	0|0	0|0	0|0	0|0	0|0	0|0	0|0	0|0	0|0	0|0	0|0	0|0	0|0	0|0	0|0	0|0	0|0	0|0	0|0	0|0	0|0	0|0	0|0	0|0	0|0	0|0	0|0	0|0	0|0	0|0	0|0	0|0	0|0	0|0	0|0	0|0	0|0	0|0	0|0	0|0	0|0	0|0	0|0	0|0	0|0	0|0	0|0	0|0	0|0	0|0	0|0	0|0	0|0	0|0	0|0	0|0	0|0	0|0	0|0	0|0	0|0	0|0	0|0	0|0	0|0	0|0	0|0	0|0	0|0	0|0	0|0	0|0	0|0	0|0	0|0	0|0	0|0	0|0	0|0	0|0	0|0	0|0	0|0	0|0	0|0	0|0	0|0	0|0	0|0	0|0	0|0	0|0	0|0	0|0	0|0	0|0	0|0	0|0	0|0	0|0	0|0	0|0	0|0	0|0	0|0	0|0	0|0	0|0	0|0	0|0	0|0	0|0	0|0	0|0	0|0	0|0	0|0	0|0	0|0	0|0	0|0	0|0	0|0	0|0	0|0	0|0	0|0	0|0	0|0	0|0	0|0	0|0	0|0	0|0	0|0	0|0	0|0	0|0	0|0	0|0	0|0	0|0	0|0	0|0	0|0	0|0	0|0	0|0	0|0	0|0	0|0	0|0	0|0	0|0	0|0	0|0	0|0	0|0	0|0	0|0	0|0	0|0	0|0	0|0	0|0	0|0	0|0	0|0	0|0	0|0	0|0	0|0	0|0	0|0	0|0	0|0	0|0	0|0	0|0	0|0	0|0	0|0	0|0	0|0	0|0	0|0	0|0	0|0	0|0	0|0	0|0	0|0	0|0	0|0	0|0	0|0	0|0	0|0	0|0	0|0	0|0	0|0	0|0	0|0	0|0	0|0	0|0	0|0	0|0	0|0	0|0	0|0	0|0	0|0	0|0	0|0	0|0	0|0	0|0	0|0	0|0	0|0	0|0	0|0	0|0	0|0	0|0	0|0	0|0	0|0	0|0	0|0	0|0	0|0	0|0	0|0	0|0	0|0	0|0	0|0	0|0	0|0	0|0	0|0	0|0	0|0	0|0	0|0	0|0	0|0	0|0	0|0	0|0	0|0	0|0	0|0	0|0	0|0	1|1	1|1	1|1	0|0	0|0	0|0	0|0	1|1	0|0	0|0	0|0	0|0	0|0	0|0	0|0	0|0	0|0	0|0	0|0	0|0	0|0	0|0	0|0	0|0	0|0	0|0	0|0	0|0	0|0	0|0	0|0	0|0	0|0	0|0	0|0	0|0	0|0	0|0	0|0	0|0	0|0	0|0	0|0	0|0	0|0	0|0	0|0	0|0	1|1	0|0	0|0	0|0	0|0	0|1	1|1	1|1	0|0	0|0	0|0	0|0	0|0	0|0
8	1484742	NC_035168.2_1484742_A_AT	A	AT	58	.	AF=0.038229;AQ=58;ANN=AT|frameshift_variant&start_lost|HIGH|Manes.08G013600|Manes.08G013600.v8.1|transcript|Manes.08G013600.1.v8.1|protein_coding|1/18|c.1dupA|p.Met1fs|1/2526|1/2526|1/841||;LOF=(Manes.08G013600|Manes.08G013600.v8.1|1|1.00)	GT:DP:AD:GQ:PL:RNC	0|0	0|0	0|0	0|0	0|0	0|0	0|0	0|0	0|0	0|0	0|0	0|0	0|0	0|0	0|0	0|0	0|0	0|0	0|0	0|0	0|0	0|0	0|0	0|0	0|0	0|0	0|0	0|0	0|0	0|0	0|0	0|0	0|0	0|0	0|0	0|0	0|0	0|0	0|0	0|0	0|0	0|0	0|0	0|0	0|0	0|0	0|0	0|0	0|0	0|0	0|0	0|0	0|0	0|0	0|0	0|0	0|0	0|0	0|0	0|0	0|0	0|0	0|0	0|0	0|0	0|0	0|0	0|0	0|0	0|0	0|0	0|0	0|0	0|0	0|0	0|0	0|0	0|0	0|0	0|0	0|0	0|0	0|0	0|0	0|0	0|0	0|0	0|0	0|0	0|0	0|0	0|0	0|0	0|0	0|0	0|0	0|0	0|0	0|0	0|0	0|0	0|0	0|0	0|0	0|0	0|0	0|0	0|0	0|0	0|0	0|0	0|0	0|0	0|0	0|0	0|0	0|0	0|0	0|0	0|0	0|0	0|0	0|0	0|0	0|0	0|0	0|0	0|0	0|0	0|0	0|0	0|0	0|0	0|0	0|0	0|0	0|0	0|0	0|0	0|0	0|0	0|0	0|0	0|0	0|0	0|0	0|0	0|0	0|0	0|0	0|0	0|0	0|0	0|0	0|0	0|0	0|0	0|0	0|0	0|0	0|0	0|0	0|0	0|0	0|0	0|0	0|0	0|0	0|0	0|0	0|0	0|0	0|0	0|0	0|0	0|0	0|0	0|0	0|0	0|0	0|0	0|0	0|0	0|0	0|0	0|0	0|0	0|0	0|0	0|0	0|0	0|0	0|0	0|0	0|0	0|0	0|0	0|0	0|0	0|0	0|0	0|0	0|0	0|0	0|0	0|0	0|0	0|0	0|0	0|0	0|0	0|0	0|0	0|0	0|0	0|0	0|0	0|0	0|0	0|0	0|0	0|0	0|0	0|0	0|0	0|0	0|0	0|0	0|0	0|0	0|0	0|0	0|0	0|0	0|0	0|0	0|0	0|0	0|0	0|0	0|0	0|0	0|0	0|0	0|0	0|0	0|0	0|0	0|0	0|0	0|0	0|0	0|0	0|0	0|0	0|0	0|0	0|0	0|0	0|0	0|0	0|0	0|0	0|0	0|0	0|0	0|0	0|0	0|0	0|0	0|0	0|0	0|0	0|0	0|0	0|0	0|0	0|0	0|0	0|0	0|0	0|0	0|0	0|0	0|0	0|0	0|0	0|0	0|0	0|0	0|0	0|0	0|0	0|0	0|0	0|0	0|0	0|0	0|0	0|0	0|0	0|0	0|0	0|0	0|0	0|0	0|0	0|0	0|0	0|0	0|0	0|0	0|0	0|0	0|0	0|0	0|0	0|0	0|0	0|0	0|0	0|0	0|0	0|0	0|0	0|0	0|0	0|0	0|0	0|0	0|0	0|0	0|0	0|0	0|0	0|0	1|1	0|0	0|0	0|0	0|0	0|0	0|0	0|0	0|0	0|0	0|0	0|0	0|0	0|0	0|0	0|0	0|0	0|0	0|0	0|0	0|0	0|0	1|1	1|1	1|1	0|0	1|1	0|0	1|1	1|1	0|0	0|0	0|0	1|1	1|1	0|0	0|0	0|0	1|1	1|1	0|0	0|0	0|0	1|1	0|0	0|0	0|0	0|0	0|0	0|0	0|0	0|0	0|0	0|0	0|0	0|0	0|0	0|0	0|0	0|0	0|0	0|0	0|0	0|0	0|0	0|0	0|0	0|0	0|0	0|0	1|1	1|1	1|1	1|1	1|1	1|1	1|1	1|1	0|0	0|0	0|0	0|0	0|0	0|0
8	1591202	NC_035168.2_1591202_A_G	A	G	50	.	AF=0.008048;AQ=50;ANN=G|stop_lost&splice_region_variant|HIGH|Manes.08G014107|Manes.08G014107.v8.1|transcript|Manes.08G014107.1.v8.1|protein_coding|8/8|c.1223A>G|p.Ter408Trpext*?|1223/1224|1223/1224|408/407||,G|downstream_gene_variant|MODIFIER|Manes.08G014100|Manes.08G014100.v8.1|transcript|Manes.08G014100.1.v8.1|protein_coding||c.*3606A>G|||||2528|,G|downstream_gene_variant|MODIFIER|Manes.08G014114|Manes.08G014114.v8.1|transcript|Manes.08G014114.1.v8.1|protein_coding||c.*3390T>C|||||3002|	GT:DP:AD:GQ:PL:RNC	0|0	0|0	0|0	0|0	0|0	0|0	0|0	0|0	0|0	0|0	0|0	0|0	0|0	0|0	0|0	0|0	0|0	0|0	0|0	0|0	0|0	0|0	0|0	0|0	0|0	0|0	0|0	0|0	0|0	0|0	0|0	0|0	0|0	0|0	0|0	0|0	0|0	0|0	0|0	0|0	0|0	0|0	0|0	0|0	0|0	0|0	0|0	0|0	0|0	0|0	0|0	0|0	0|0	0|0	0|0	0|0	0|0	0|0	0|0	0|0	0|0	0|0	0|0	0|0	0|0	0|0	0|0	0|0	0|0	0|0	0|0	0|0	0|0	0|0	0|0	0|0	0|0	0|0	0|0	0|0	0|0	0|0	0|0	0|0	0|0	0|0	0|0	0|0	0|0	0|0	0|0	0|0	0|0	0|0	0|0	0|0	0|0	0|0	0|0	0|0	0|0	0|0	0|0	0|0	0|0	0|0	0|0	0|0	0|0	0|0	0|0	0|0	0|0	0|0	0|0	0|0	0|0	0|0	0|0	0|0	0|0	0|0	0|0	0|0	0|0	0|0	0|0	0|0	0|0	0|0	0|0	0|0	0|0	0|0	0|0	0|0	0|0	0|0	0|0	0|0	0|0	0|0	0|0	0|0	0|0	0|0	0|0	0|0	0|0	0|0	0|0	0|0	0|0	0|0	0|0	0|0	0|0	0|0	0|0	0|0	0|0	0|0	0|0	0|0	0|0	0|0	0|0	0|0	0|0	0|0	0|0	0|0	0|0	0|0	0|0	0|0	0|0	0|0	0|0	0|0	0|0	0|0	0|0	0|0	0|0	0|0	0|0	0|0	0|0	0|0	0|0	0|0	0|0	0|0	0|0	0|0	0|0	0|0	0|0	0|0	0|0	0|0	0|0	0|0	0|0	0|0	0|0	0|0	0|0	0|0	0|0	0|0	0|0	0|0	0|0	0|0	0|0	0|0	0|0	0|0	0|0	0|0	0|0	0|0	0|0	0|0	0|0	0|0	0|0	0|0	0|0	0|0	0|0	0|0	0|0	0|0	0|0	0|0	0|0	0|0	0|0	0|0	0|0	0|0	0|0	0|0	0|0	0|0	0|0	0|0	0|0	0|0	0|0	0|0	0|0	0|0	0|0	0|0	0|0	0|0	0|0	0|0	0|0	0|0	0|0	0|0	0|0	0|0	0|0	0|0	0|0	0|0	0|0	0|0	0|0	0|0	0|0	0|0	0|0	0|0	0|0	0|0	0|0	0|0	0|0	0|0	0|0	0|0	0|0	0|0	0|0	0|0	0|0	0|0	0|0	0|0	0|0	0|0	0|0	0|0	0|0	0|0	0|0	0|0	0|0	0|0	0|0	0|0	0|0	0|0	0|0	0|0	0|0	0|0	0|0	0|0	0|0	0|0	0|0	0|0	0|0	0|0	0|0	0|0	0|0	0|0	0|0	0|0	0|0	0|0	0|0	0|0	0|0	0|0	0|0	0|0	0|0	0|0	0|0	0|0	0|0	0|0	0|0	0|0	0|0	0|0	0|0	0|0	0|0	0|0	0|0	0|0	0|0	0|0	0|0	0|0	0|0	0|0	1|1	1|1	1|1	0|0	0|0	0|0	1|0	1|1	0|0	0|0	0|0	1|0	1|0	0|0	0|0	0|0	0|1	1|0	0|0	0|0	0|0	1|0	0|0	0|0	0|0	0|0	0|0	0|0	0|0	0|0	0|0	0|0	0|0	0|0	0|0	0|0	0|0	0|0	0|0	0|0	0|0	0|0	0|0	0|0	0|0	0|0	0|0	0|0	1|1	0|0	0|0	0|0	0|0	1|1	1|1	1|1	0|0	0|0	0|0	0|0	0|0	0|0
8	1609692	NC_035168.2_1609692_C_CTG	C	CTG	65	.	AF=0.037726;AQ=65;ANN=CTG|splice_acceptor_variant&intron_variant|HIGH|Manes.08G015700|Manes.08G015700.v8.1|transcript|Manes.08G015700.1.v8.1|protein_coding|3/7|c.775-4_775-3dupGT||||||INFO_REALIGN_3_PRIME,CTG|upstream_gene_variant|MODIFIER|Manes.08G015800|Manes.08G015800.v8.1|transcript|Manes.08G015800.1.v8.1|protein_coding||c.-4520_-4519insTG|||||4412|,CTG|downstream_gene_variant|MODIFIER|Manes.08G015600|Manes.08G015600.v8.1|transcript|Manes.08G015600.1.v8.1|protein_coding||c.*3360_*3361insTG|||||3238|;LOF=(Manes.08G015700|Manes.08G015700.v8.1|1|1.00)	GT:DP:AD:GQ:PL:RNC	0|0	0|0	0|0	0|0	0|0	0|0	0|0	0|0	0|0	0|0	0|0	0|0	0|0	0|0	0|0	0|0	0|0	0|0	0|0	0|0	0|0	0|0	0|0	0|0	0|0	0|0	0|0	0|0	0|0	0|0	0|0	0|0	0|0	0|0	0|0	0|0	0|0	0|0	0|0	0|0	0|0	0|0	0|0	0|0	0|0	0|0	0|0	0|0	0|0	0|0	0|0	0|0	0|0	0|0	0|0	0|0	0|0	0|0	0|0	0|0	0|0	0|0	0|0	0|0	0|0	0|0	0|0	0|0	0|0	0|0	0|0	0|0	0|0	0|0	0|0	0|0	0|0	0|0	0|0	0|0	0|0	0|0	0|0	0|0	0|0	0|0	0|0	0|0	0|0	0|0	0|0	0|0	0|0	0|0	0|0	0|0	0|0	0|0	0|0	0|0	0|0	0|0	0|0	0|0	0|0	0|0	0|0	0|0	0|0	0|0	0|0	0|0	0|0	0|0	0|0	0|0	0|0	0|0	0|0	0|0	0|0	0|0	0|0	0|0	0|0	0|0	0|0	0|0	0|0	0|0	0|0	0|0	0|0	0|0	0|0	0|0	0|0	0|0	0|0	0|0	0|0	0|0	0|0	0|0	0|0	0|0	0|0	0|0	0|0	0|0	0|0	0|0	0|0	0|0	0|0	0|0	0|0	0|0	0|0	0|0	0|0	0|0	0|0	0|0	0|0	0|0	0|0	0|0	0|0	0|0	0|0	0|0	0|0	0|0	0|0	0|0	0|0	0|0	0|0	0|0	0|0	0|0	0|0	0|0	0|0	0|0	0|0	0|0	0|0	0|0	0|0	0|0	0|0	0|0	0|0	0|0	0|0	0|0	0|0	0|0	0|0	0|0	0|0	0|0	0|0	0|0	0|0	0|0	0|0	0|0	0|0	0|0	0|0	0|0	0|0	0|0	0|0	0|0	0|0	0|0	0|0	0|0	0|0	0|0	0|0	0|0	0|0	0|0	0|0	0|0	0|0	0|0	0|0	0|0	0|0	0|0	0|0	0|0	0|0	0|0	0|0	0|0	0|0	0|0	0|0	0|0	0|0	0|0	0|0	0|0	0|0	0|0	0|0	0|0	0|0	0|0	0|0	0|0	0|0	0|0	0|0	0|0	0|0	0|0	0|0	0|0	0|0	0|0	0|0	0|0	0|0	0|0	0|0	0|0	0|0	0|0	0|0	0|0	0|0	0|0	0|0	0|0	0|0	0|0	0|0	0|0	0|0	0|0	0|0	0|0	0|0	0|0	0|0	0|0	0|0	0|0	0|0	0|0	0|0	0|0	0|0	0|0	0|0	0|0	0|0	0|0	0|0	0|0	0|0	0|0	0|0	0|0	0|0	0|0	0|0	0|0	0|0	0|0	0|0	0|0	0|0	0|0	0|0	0|0	0|0	0|0	0|0	0|0	0|0	0|0	0|0	0|0	0|0	0|0	0|0	0|0	1|1	0|0	0|0	0|0	0|0	0|0	0|0	0|0	0|0	0|0	0|0	0|0	0|0	0|0	0|0	0|0	0|0	0|0	0|0	0|0	0|0	0|0	1|1	1|1	1|1	0|0	1|1	0|0	1|1	1|1	0|0	0|0	0|0	1|1	1|1	0|0	0|0	0|0	1|1	1|1	0|0	0|0	0|0	1|1	0|0	0|0	0|0	0|0	0|0	0|0	0|0	0|0	0|0	0|0	0|0	0|0	0|0	0|0	0|0	0|0	0|0	0|0	0|0	0|0	0|0	0|0	0|0	0|0	0|0	0|0	1|1	1|1	1|1	1|1	1|1	1|1	1|1	1|1	0|0	0|0	0|0	0|0	0|0	0|0
8	1643282	NC_035168.2_1643282_A_T	A	T	62	.	AF=0.038229;AQ=62;ANN=T|stop_gained|HIGH|Manes.08G016200|Manes.08G016200.v8.1|transcript|Manes.08G016200.1.v8.1|protein_coding|1/4|c.259A>T|p.Lys87*|310/1435|259/1179|87/392||,T|stop_gained|HIGH|Manes.08G016200|Manes.08G016200.v8.1|transcript|Manes.08G016200.2.v8.1|protein_coding|2/5|c.217A>T|p.Lys73*|632/1757|217/1137|73/378||,T|upstream_gene_variant|MODIFIER|Manes.08G016300|Manes.08G016300.v8.1|transcript|Manes.08G016300.1.v8.1|protein_coding||c.-4136A>T|||||3942|,T|upstream_gene_variant|MODIFIER|Manes.08G016300|Manes.08G016300.v8.1|transcript|Manes.08G016300.2.v8.1|protein_coding||c.-4136A>T|||||3942|;LOF=(Manes.08G016200|Manes.08G016200.v8.1|2|1.00);NMD=(Manes.08G016200|Manes.08G016200.v8.1|2|1.00)	GT:DP:AD:GQ:PL:RNC	0|0	0|0	0|0	0|0	0|0	0|0	0|0	0|0	0|0	0|0	0|0	0|0	0|0	0|0	0|0	0|0	0|0	0|0	0|0	0|0	0|0	0|0	0|0	0|0	0|0	0|0	0|0	0|0	0|0	0|0	0|0	0|0	0|0	0|0	0|0	0|0	0|0	0|0	0|0	0|0	0|0	0|0	0|0	0|0	0|0	0|0	0|0	0|0	0|0	0|0	0|0	0|0	0|0	0|0	0|0	0|0	0|0	0|0	0|0	0|0	0|0	0|0	0|0	0|0	0|0	0|0	0|0	0|0	0|0	0|0	0|0	0|0	0|0	0|0	0|0	0|0	0|0	0|0	0|0	0|0	0|0	0|0	0|0	0|0	0|0	0|0	0|0	0|0	0|0	0|0	0|0	0|0	0|0	0|0	0|0	0|0	0|0	0|0	0|0	0|0	0|0	0|0	0|0	0|0	0|0	0|0	0|0	0|0	0|0	0|0	0|0	0|0	0|0	0|0	0|0	0|0	0|0	0|0	0|0	0|0	0|0	0|0	0|0	0|0	0|0	0|0	0|0	0|0	0|0	0|0	0|0	0|0	0|0	0|0	0|0	0|0	0|0	0|0	0|0	0|0	0|0	0|0	0|0	0|0	0|0	0|0	0|0	0|0	0|0	0|0	0|0	0|0	0|0	0|0	0|0	0|0	0|0	0|0	0|0	0|0	0|0	0|0	0|0	0|0	0|0	0|0	0|0	0|0	0|0	0|0	0|0	0|0	0|0	0|0	0|0	0|0	0|0	0|0	0|0	0|0	0|0	0|0	0|0	0|0	0|0	0|0	0|0	0|0	0|0	0|0	0|0	0|0	0|0	0|0	0|0	0|0	0|0	0|0	0|0	0|0	0|0	0|0	0|0	0|0	0|0	0|0	0|0	0|0	0|0	0|0	0|0	0|0	0|0	0|0	0|0	0|0	0|0	0|0	0|0	0|0	0|0	0|0	0|0	0|0	0|0	0|0	0|0	0|0	0|0	0|0	0|0	0|0	0|0	0|0	0|0	0|0	0|0	0|0	0|0	0|0	0|0	0|0	0|0	0|0	0|0	0|0	0|0	0|0	0|0	0|0	0|0	0|0	0|0	0|0	0|0	0|0	0|0	0|0	0|0	0|0	0|0	0|0	0|0	0|0	0|0	0|0	0|0	0|0	0|0	0|0	0|0	0|0	0|0	0|0	0|0	0|0	0|0	0|0	0|0	0|0	0|0	0|0	0|0	0|0	0|0	0|0	0|0	0|0	0|0	0|0	0|0	0|0	0|0	0|0	0|0	0|0	0|0	0|0	0|0	0|0	0|0	0|0	0|0	0|0	0|0	0|0	0|0	0|0	0|0	0|0	0|0	0|0	0|0	0|0	0|0	0|0	0|0	0|0	0|0	0|0	0|0	0|0	0|0	0|0	0|0	0|0	0|0	0|0	0|0	0|0	0|0	0|0	0|0	0|0	0|0	0|0	1|1	0|0	0|0	0|0	0|0	0|0	0|0	0|0	0|0	0|0	0|0	0|0	0|0	0|0	0|0	0|0	0|0	0|0	0|0	0|0	0|0	0|0	1|1	1|1	1|1	0|0	1|1	0|0	1|1	1|1	0|0	0|0	0|0	1|1	1|1	0|0	0|0	0|0	1|1	1|1	0|0	0|0	0|0	1|1	0|0	0|0	0|0	0|0	0|0	0|0	0|0	0|0	0|0	0|0	0|0	0|0	0|0	0|0	0|0	0|0	0|0	0|0	0|0	0|0	0|0	0|0	0|0	0|0	0|0	0|0	1|1	1|1	1|1	1|1	1|1	1|1	1|1	1|1	0|0	0|0	0|0	0|0	0|0	0|0
8	1665606	NC_035168.2_1665606_CTT_C	CTT	C	49	.	AF=0.006036;AQ=49;ANN=C|splice_acceptor_variant&splice_region_variant&intron_variant|HIGH|Manes.08G016500|Manes.08G016500.v8.1|transcript|Manes.08G016500.5.v8.1|protein_coding|2/4|c.622-3_622-2delAA||||||,C|downstream_gene_variant|MODIFIER|Manes.08G016400|Manes.08G016400.v8.1|transcript|Manes.08G016400.1.v8.1|protein_coding||c.*3789_*3790delTT|||||3789|,C|downstream_gene_variant|MODIFIER|Manes.08G016600|Manes.08G016600.v8.1|transcript|Manes.08G016600.5.v8.1|protein_coding||c.*2223_*2224delAA|||||1769|;LOF=(Manes.08G016500|Manes.08G016500.v8.1|1|1.00)	GT:DP:AD:GQ:PL:RNC	0|0	0|0	0|0	0|0	0|0	0|0	0|0	0|0	0|0	0|0	0|0	0|0	0|0	0|0	0|0	0|0	0|0	0|0	0|0	0|0	0|0	0|0	0|0	0|0	0|0	0|0	0|0	0|0	0|0	0|0	0|0	0|0	0|0	0|0	0|0	0|0	0|0	0|0	0|0	0|0	0|0	0|0	0|0	0|0	0|0	0|0	0|0	0|0	0|0	0|0	0|0	0|0	0|0	0|0	0|0	0|0	0|0	0|0	0|0	0|0	0|0	0|0	0|0	0|0	0|0	0|0	0|0	0|0	0|0	0|0	0|0	0|0	0|0	0|0	0|0	0|0	0|0	0|0	0|0	0|0	0|0	0|0	0|0	0|0	0|0	0|0	0|0	0|0	0|0	0|0	0|0	0|0	0|0	0|0	0|0	0|0	0|0	0|0	0|0	0|0	0|0	0|0	0|0	0|0	0|0	0|0	0|0	0|0	0|0	0|0	0|0	0|0	0|0	0|0	0|0	0|0	0|0	0|0	0|0	0|0	0|0	0|0	0|0	0|0	0|0	0|0	0|0	0|0	0|0	0|0	0|0	0|0	0|0	0|0	0|0	0|0	0|0	0|0	0|0	0|0	0|0	0|0	0|0	0|0	0|0	0|0	0|0	0|0	0|0	0|0	0|0	0|0	0|0	0|0	0|0	0|0	0|0	0|0	0|0	0|0	0|0	0|0	0|0	0|0	0|0	0|0	0|0	0|0	0|0	0|0	0|0	0|0	0|0	0|0	0|0	0|0	0|0	0|0	0|0	0|0	0|0	0|0	0|0	0|0	0|0	0|0	0|0	0|0	0|0	0|0	0|0	0|0	0|0	0|0	0|0	0|0	0|0	0|0	0|0	0|0	0|0	0|0	0|0	0|0	0|0	0|0	0|0	0|0	0|0	0|0	0|0	0|0	0|0	0|0	0|0	0|0	0|0	0|0	0|0	0|0	0|0	0|0	0|0	0|0	0|0	0|0	0|0	0|0	0|0	0|0	0|0	0|0	0|0	0|0	0|0	0|0	0|0	0|0	0|0	0|0	0|0	0|0	0|0	0|0	0|0	0|0	0|0	0|0	0|0	0|0	0|0	0|0	0|0	0|0	0|0	0|0	0|0	0|0	0|0	0|0	0|0	0|0	0|0	0|0	0|0	0|0	0|0	0|0	0|0	0|0	0|0	0|0	0|0	0|0	0|0	0|0	0|0	0|0	0|0	0|0	0|0	0|0	0|0	0|0	0|0	0|0	0|0	0|0	0|0	0|0	0|0	0|0	0|0	0|0	0|0	0|0	0|0	0|0	0|0	0|0	0|0	0|0	0|0	0|0	0|0	0|0	0|0	0|0	0|0	0|0	0|0	0|0	0|0	0|0	0|0	0|0	0|0	0|0	0|0	0|0	0|0	0|0	0|0	0|0	0|0	0|0	0|0	0|0	0|0	0|0	0|0	0|0	0|0	0|0	0|0	0|0	0|0	0|0	0|0	0|0	0|0	0|0	0|0	0|0	0|0	0|0	0|0	0|0	0|0	0|0	0|0	0|0	0|0	0|0	0|0	0|0	0|0	0|0	0|0	0|0	0|0	0|0	0|0	0|0	1|1	0|0	0|0	0|0	0|0	1|1	1|1	0|0	0|0	0|0	1|1	1|1	0|0	0|0	0|0	1|1	0|0	0|0	0|0	0|0	0|0	0|0	0|0	0|0	0|0	0|0	0|0	0|0	0|0	0|0	0|0	0|0	0|0	0|0	0|0	0|0	0|0	0|0	0|0	0|0	0|0	0|0	0|0	0|0	0|0	0|0	0|0	0|0	0|0	0|0	0|0	0|0	0|0	0|0	0|0	0|0
8	1724481	NC_035168.2_1724481_CTA_C	CTA	C	66	.	AF=0.151408;AQ=66;ANN=C|frameshift_variant|HIGH|Manes.08G016900|Manes.08G016900.v8.1|transcript|Manes.08G016900.1.v8.1|protein_coding|1/1|c.893_894delTA|p.Leu298fs|894/1461|893/1461|298/486||;LOF=(Manes.08G016900|Manes.08G016900.v8.1|1|1.00)	GT:DP:AD:GQ:PL:RNC	0|0	0|0	0|0	1|0	0|0	0|0	0|0	0|0	1|0	0|0	0|1	0|0	0|0	0|1	0|0	0|1	1|0	0|0	0|0	0|0	1|1	0|0	1|0	1|0	0|0	1|0	1|0	0|0	0|1	0|0	0|0	0|0	0|0	0|0	0|0	0|1	0|0	0|0	0|0	0|0	0|0	0|0	1|1	0|1	0|0	0|0	0|0	0|1	0|1	0|0	0|0	0|0	0|0	0|0	0|0	0|0	0|1	0|1	0|0	0|0	0|1	0|0	0|0	0|1	0|0	0|0	0|0	0|0	0|0	1|0	0|0	0|0	0|1	1|0	1|0	0|0	0|0	1|0	1|0	0|0	1|1	0|0	0|1	1|0	0|0	0|0	0|1	1|0	0|0	0|0	1|0	0|0	0|0	0|1	1|0	0|0	0|0	0|0	0|0	0|0	0|1	0|1	0|0	0|0	0|1	0|0	1|1	1|0	0|0	0|0	0|0	0|1	0|0	0|0	1|0	0|0	1|0	0|0	0|0	0|0	0|0	1|0	0|0	1|0	0|0	0|1	1|1	0|1	1|0	1|0	0|0	0|1	0|0	0|1	0|0	0|1	0|0	0|0	0|0	1|1	0|0	1|0	0|0	0|1	0|0	0|0	0|0	0|1	1|0	0|0	0|1	0|0	0|1	1|0	0|1	0|1	0|0	0|0	0|0	0|1	0|0	0|0	0|1	0|1	1|0	0|0	1|0	0|0	0|0	0|1	0|0	0|0	0|0	0|0	0|1	0|0	0|0	0|0	0|0	0|0	0|0	0|0	0|0	0|0	0|0	0|0	0|1	0|1	0|0	0|0	0|0	1|0	0|0	0|0	0|0	0|0	0|0	0|0	0|0	0|1	1|0	1|1	0|0	1|0	0|0	1|0	0|0	0|0	1|1	1|0	1|0	0|0	0|0	0|0	0|0	0|0	0|0	0|0	1|0	1|1	1|0	0|0	1|1	0|0	0|0	0|0	0|1	0|1	0|0	0|0	0|1	1|1	0|0	0|0	0|0	0|0	0|0	0|0	0|0	0|0	0|0	0|0	0|0	0|0	0|0	0|0	0|0	0|0	0|0	1|0	1|0	0|0	0|1	0|0	0|0	0|0	0|0	0|0	0|0	0|0	0|0	0|0	0|0	0|0	0|0	0|0	0|0	0|1	0|0	1|0	1|0	0|0	1|1	1|0	0|1	0|0	0|0	0|0	0|0	0|0	0|0	0|0	0|0	0|0	0|0	0|0	0|0	0|0	1|0	0|0	0|0	0|1	0|0	0|1	0|0	0|1	0|1	0|0	1|0	0|0	0|0	0|0	0|0	0|0	0|0	0|0	0|1	1|0	0|1	0|0	1|0	1|1	1|0	1|0	0|1	1|0	1|0	1|0	0|0	0|0	0|0	0|0	0|1	0|0	0|0	0|0	1|0	0|0	0|0	0|0	0|1	0|0	0|0	0|0	0|0	0|0	0|0	0|0	0|0	0|0	0|0	0|0	0|0	0|0	0|0	0|0	0|0	0|0	0|0	0|0	0|0	0|0	0|0	0|0	0|0	0|0	0|0	0|0	0|0	0|0	0|0	1|0	0|0	0|0	0|0	0|0	0|0	0|0	0|0	0|0	0|0	0|0	0|0	1|0	0|0	0|0	0|0	0|0	0|0	0|0	0|0	0|0	0|0	0|0	0|0	0|0	0|1	0|0	0|0	1|0	0|0	0|0	0|1	0|0	0|1	0|1	0|0	0|0	0|0	0|0	0|0	0|0	0|0	1|0	0|1	0|0	0|0	0|0	0|0	0|0	0|0	0|0	0|0	0|0	0|0	0|0	0|0	0|0	0|0	0|0
8	1782818	NC_035168.2_1782818_A_T	A	T	62	.	AF=0.008048;AQ=62;ANN=T|stop_lost&splice_region_variant|HIGH|Manes.08G017300|Manes.08G017300.v8.1|transcript|Manes.08G017300.1.v8.1|protein_coding|2/2|c.2029T>A|p.Ter677Lysext*?|2029/2031|2029/2031|677/676||,T|upstream_gene_variant|MODIFIER|Manes.08G017400|Manes.08G017400.v8.1|transcript|Manes.08G017400.1.v8.1|protein_coding||c.-4701A>T|||||4578|	GT:DP:AD:GQ:PL:RNC	0|0	0|0	0|0	0|0	0|0	0|0	0|0	0|0	0|0	0|0	0|0	0|0	0|0	0|0	0|0	0|0	0|0	0|0	0|0	0|0	0|0	0|0	0|0	0|0	0|0	0|0	0|0	0|0	0|0	0|0	0|0	0|0	0|0	0|0	0|0	0|0	0|0	0|0	0|0	0|0	0|0	0|0	0|0	0|0	0|0	0|0	0|0	0|0	0|0	0|0	0|0	0|0	0|0	0|0	0|0	0|0	0|0	0|0	0|0	0|0	0|0	0|0	0|0	0|0	0|0	0|0	0|0	0|0	0|0	0|0	0|0	0|0	0|0	0|0	0|0	0|0	0|0	0|0	0|0	0|0	0|0	0|0	0|0	0|0	0|0	0|0	0|0	0|0	0|0	1|0	0|0	0|0	0|0	0|0	0|0	0|0	0|0	0|0	0|0	0|0	0|0	0|0	0|0	0|0	0|0	0|0	0|0	0|0	0|0	0|0	0|0	0|0	0|0	0|0	0|0	1|0	0|0	0|1	0|0	0|0	0|0	0|0	0|0	0|0	0|0	0|0	0|0	0|0	0|0	0|0	0|0	0|0	0|0	0|0	0|0	0|0	0|0	1|1	0|0	0|0	0|0	0|0	0|0	0|0	0|0	0|0	1|0	0|0	0|0	0|0	0|0	0|0	0|0	0|0	0|0	0|0	0|0	0|1	1|0	0|0	1|0	0|0	0|0	1|0	0|0	0|1	0|0	0|0	0|0	0|0	0|0	0|0	0|0	0|0	0|0	0|0	0|0	0|0	0|0	0|0	0|0	0|0	0|0	0|0	0|0	0|0	0|0	0|0	0|0	0|0	0|0	0|0	0|0	0|0	0|0	0|0	0|0	0|0	0|0	0|0	0|0	0|0	0|0	0|0	0|0	0|0	0|0	0|0	0|0	0|0	0|0	0|0	0|0	0|0	0|0	0|0	0|0	0|0	0|0	0|0	0|0	0|0	0|0	0|0	0|0	0|0	0|0	0|0	0|0	0|0	0|0	0|0	0|0	0|0	0|0	0|0	0|0	0|0	0|0	0|0	0|0	0|0	0|0	0|0	0|0	0|0	0|0	0|0	0|0	0|0	0|0	0|0	0|0	0|0	0|0	0|0	0|0	0|0	0|0	0|0	0|0	0|0	0|0	0|0	0|0	0|0	0|0	0|0	0|0	0|0	0|0	0|0	0|0	0|0	0|0	0|0	0|0	0|0	0|0	0|0	0|0	0|0	0|0	0|0	0|0	0|0	0|0	0|0	0|0	0|0	0|0	0|0	0|0	0|0	0|0	0|0	0|0	1|0	0|0	0|0	0|0	0|0	0|0	0|0	0|0	0|0	0|0	0|0	0|0	0|0	0|0	0|0	0|0	0|0	0|0	0|0	0|0	0|0	0|0	0|0	0|0	0|0	0|0	0|0	0|0	0|0	0|0	0|0	0|0	0|0	0|0	0|0	0|0	0|0	0|0	0|0	0|0	0|0	0|0	0|0	0|0	0|0	0|0	0|0	0|0	0|0	0|0	0|0	0|0	0|0	0|0	0|0	0|0	0|0	0|0	0|0	0|0	0|0	0|0	0|0	0|0	0|0	0|0	0|0	0|0	0|0	0|0	0|0	0|0	0|0	0|0	0|0	0|0	0|0	0|0	0|0	0|0	0|0	0|0	0|0	0|0	0|0	0|0	0|0	0|0	0|0	0|0	0|0	0|0	0|0	0|0	0|0	0|0	0|0	0|0	0|0	0|0	0|0	0|0	0|0	0|0	0|0	0|0	0|0	0|0	0|0	0|0	0|0	0|0	0|0	0|0	0|0	0|0	0|0	0|0	0|0	0|0	0|0	0|0	0|0
8	1784974	NC_035168.2_1784974_C_T	C	T	57	.	AF=0.03169;AQ=57;ANN=T|splice_donor_variant&intron_variant|HIGH|Manes.08G017300|Manes.08G017300.v8.1|transcript|Manes.08G017300.1.v8.1|protein_coding|1/1|c.5+1G>A||||||,T|upstream_gene_variant|MODIFIER|Manes.08G017400|Manes.08G017400.v8.1|transcript|Manes.08G017400.1.v8.1|protein_coding||c.-2545C>T|||||2422|;LOF=(Manes.08G017300|Manes.08G017300.v8.1|1|1.00)	GT:DP:AD:GQ:PL:RNC	0|0	0|0	0|0	0|0	0|0	0|0	0|0	0|0	0|0	0|0	0|0	0|0	0|0	0|0	0|0	0|0	0|0	0|0	0|0	0|0	0|0	0|0	0|0	0|0	0|0	0|0	0|0	0|0	0|0	0|0	0|0	0|0	0|0	0|0	0|0	0|0	0|0	0|0	0|0	0|0	0|0	0|0	0|0	0|0	0|0	0|0	0|0	0|0	0|0	0|0	0|0	0|0	0|0	0|0	0|0	0|0	0|0	0|0	0|0	0|0	0|0	0|0	0|0	0|0	0|0	0|0	0|0	0|0	0|0	0|0	0|0	0|0	0|0	0|0	0|0	0|0	0|0	0|0	0|0	0|0	0|0	0|0	0|0	0|0	0|0	0|0	0|0	0|0	0|0	0|0	0|0	0|0	0|0	0|0	0|0	0|0	0|0	0|0	0|0	0|0	0|0	0|0	0|0	0|0	0|0	0|0	0|0	0|0	0|0	0|0	0|0	0|0	0|0	0|0	0|0	0|0	0|0	0|0	0|0	0|0	0|0	0|0	0|0	0|0	0|0	0|0	0|0	0|0	0|0	0|0	0|0	0|0	0|0	0|0	0|0	0|0	0|0	0|0	0|0	0|0	0|0	0|0	0|0	0|0	0|0	0|0	0|0	0|0	0|0	0|0	0|0	0|0	0|0	0|0	0|0	0|0	0|0	0|0	0|0	0|0	0|0	0|0	0|0	0|0	0|0	0|0	0|0	0|0	0|0	0|0	0|0	0|0	0|0	0|0	0|0	0|0	0|0	0|0	0|0	0|0	0|0	0|0	0|0	0|0	0|0	0|0	0|0	0|0	0|0	0|0	0|0	0|0	0|0	0|0	0|0	0|0	0|0	0|0	0|0	0|0	0|0	0|0	0|0	0|0	0|0	0|0	0|0	0|0	0|0	0|0	0|0	0|0	0|0	0|0	0|0	0|0	0|0	0|0	0|0	0|0	0|0	0|0	0|0	0|0	0|0	0|0	0|0	0|0	0|0	0|0	0|0	0|0	0|0	0|0	0|0	0|0	0|0	0|0	0|0	0|0	0|0	0|0	0|0	0|0	0|0	0|0	0|0	0|0	0|0	0|0	0|0	0|0	0|0	0|0	0|0	0|0	0|0	0|0	0|0	0|0	0|0	0|0	0|0	0|0	0|0	0|0	0|0	0|0	0|0	0|0	0|0	0|0	0|0	0|0	0|0	0|0	0|0	0|0	0|0	0|0	0|0	0|0	0|0	0|0	0|0	0|0	0|0	0|0	0|0	0|0	0|0	0|0	0|0	0|0	0|0	0|0	0|0	0|0	0|0	0|0	0|0	0|0	0|0	0|0	0|0	0|0	0|0	0|0	0|0	0|0	0|0	0|0	0|0	0|0	0|0	0|0	0|0	0|0	0|0	0|0	0|0	0|0	0|0	0|0	0|0	0|0	0|0	0|0	0|0	0|0	0|0	0|0	0|0	0|0	0|0	0|0	1|1	0|0	0|0	0|0	0|0	0|0	0|0	0|0	0|0	0|0	0|0	0|0	0|0	0|0	0|0	0|0	0|0	0|0	0|0	0|0	0|0	0|0	1|1	1|1	1|1	0|0	1|1	0|0	0|0	1|1	0|0	0|0	0|0	0|0	0|0	0|0	0|0	0|0	0|0	0|0	0|0	0|0	0|0	0|0	0|0	0|0	0|0	0|0	0|0	0|0	0|0	0|0	0|0	0|0	0|0	0|0	0|0	0|0	0|0	0|0	0|0	0|0	0|0	0|0	0|0	0|0	0|0	0|0	0|0	0|0	1|1	1|1	1|1	1|1	1|1	1|1	1|1	1|1	0|0	0|0	0|0	0|0	0|0	0|0
8	1794259	NC_035168.2_1794259_C_T	C	T	35	.	AF=0.030181;AQ=35;ANN=T|splice_donor_variant&intron_variant|HIGH|Manes.08G017500|Manes.08G017500.v8.1|transcript|Manes.08G017500.4.v8.1|protein_coding|2/4|c.6+2C>T||||||,T|synonymous_variant|LOW|Manes.08G017500|Manes.08G017500.v8.1|transcript|Manes.08G017500.1.v8.1|protein_coding|2/5|c.363C>T|p.Gly121Gly|951/1932|363/1062|121/353||,T|synonymous_variant|LOW|Manes.08G017500|Manes.08G017500.v8.1|transcript|Manes.08G017500.3.v8.1|protein_coding|2/4|c.363C>T|p.Gly121Gly|951/2145|363/915|121/304||,T|downstream_gene_variant|MODIFIER|Manes.08G017400|Manes.08G017400.v8.1|transcript|Manes.08G017400.1.v8.1|protein_coding||c.*2682C>T|||||2000|,T|downstream_gene_variant|MODIFIER|Manes.08G017600|Manes.08G017600.v8.1|transcript|Manes.08G017600.2.v8.1|protein_coding||c.*2208G>A|||||1925|,T|downstream_gene_variant|MODIFIER|Manes.08G017600|Manes.08G017600.v8.1|transcript|Manes.08G017600.1.v8.1|protein_coding||c.*2426G>A|||||1925|;LOF=(Manes.08G017500|Manes.08G017500.v8.1|3|0.33)	GT:DP:AD:GQ:PL:RNC	0|0	0|0	0|0	0|0	0|0	0|0	0|0	0|0	0|0	0|0	0|0	0|0	0|0	0|0	0|0	0|0	0|1	0|1	0|0	0|1	0|0	0|0	0|0	0|0	0|0	0|0	0|0	0|0	0|0	0|0	0|0	0|0	0|0	0|0	0|0	0|0	0|0	0|0	0|0	0|0	0|0	0|0	0|0	0|0	0|0	0|0	0|0	0|0	0|0	0|0	0|0	0|0	0|0	0|0	0|0	0|0	1|0	0|0	0|0	0|0	0|0	0|0	0|0	0|0	0|0	0|0	0|0	0|0	0|0	0|0	0|0	0|0	0|0	0|0	0|0	0|0	0|0	0|0	0|0	0|0	0|0	0|0	1|0	0|0	0|0	0|0	0|0	0|0	0|0	0|0	0|1	0|0	0|0	0|0	0|0	0|0	0|0	0|0	0|0	0|0	0|0	0|0	0|0	0|0	0|0	0|0	0|0	0|0	1|0	0|0	0|0	1|0	0|0	0|0	0|0	0|0	0|1	0|0	0|0	0|0	0|0	0|0	0|0	0|0	0|0	0|0	0|0	0|0	0|0	0|1	0|0	0|0	0|0	0|0	0|0	0|0	0|0	0|0	0|0	0|0	0|0	0|0	0|0	1|0	0|0	0|0	0|0	0|0	0|0	0|0	0|0	0|0	1|0	0|0	0|0	0|0	0|0	0|0	0|0	0|0	0|0	0|0	0|0	0|0	0|0	0|0	0|0	0|0	0|0	0|0	0|0	0|0	0|0	0|0	0|0	0|0	0|0	0|0	0|0	0|0	0|0	0|0	0|0	0|0	0|0	0|0	0|0	0|0	0|0	0|0	0|0	0|0	0|0	0|0	0|0	0|1	0|0	0|0	0|0	0|0	0|0	0|0	0|0	0|0	0|0	0|0	1|0	0|0	0|0	0|0	0|1	1|0	0|0	0|0	0|0	0|0	0|0	0|0	0|0	0|0	0|0	1|0	0|0	0|0	0|0	1|0	0|0	0|0	0|0	0|0	1|0	0|0	0|0	0|0	0|0	0|0	0|0	0|0	0|0	0|0	0|0	0|0	0|0	0|0	0|0	0|0	0|0	0|0	0|0	0|0	0|0	0|0	0|0	0|0	0|0	0|0	0|0	0|0	0|0	1|0	0|0	0|0	0|0	0|0	0|0	0|0	0|0	0|0	0|0	0|0	0|0	0|0	0|0	0|0	0|0	0|0	0|0	0|1	0|0	0|0	0|0	0|0	0|0	0|0	0|0	0|0	0|0	0|0	0|0	0|0	0|0	0|0	0|0	0|0	0|0	0|0	0|0	0|0	0|0	0|0	0|0	0|0	0|0	0|0	0|0	0|0	0|0	0|0	0|0	0|0	0|0	0|0	0|0	0|0	0|0	0|0	0|0	0|0	0|0	0|0	0|0	0|1	0|0	0|0	0|0	0|0	0|0	0|0	0|0	0|0	0|0	0|0	0|0	0|0	0|0	0|0	0|0	0|0	0|0	0|0	0|0	0|0	0|0	0|0	0|0	0|0	0|0	0|0	0|0	0|0	0|0	0|0	0|0	0|0	0|0	0|0	0|0	0|0	0|0	0|0	0|0	0|0	0|0	0|0	0|0	0|0	0|0	0|0	0|0	0|0	0|0	0|0	0|0	0|0	0|0	0|0	0|0	0|0	0|0	0|0	0|0	0|0	0|0	0|0	0|0	0|0	0|0	0|0	0|0	0|0	0|0	0|0	0|0	0|0	0|0	0|0	0|0	0|0	0|0	0|0	0|0	0|0	0|0	0|0	0|0	0|0	0|0	0|0	0|0	0|0	0|0	0|0	0|0	0|0	0|0	0|0	0|0	0|0	0|0	0|0
8	1795515	NC_035168.2_1795515_C_CAACTAGATAGTCAAT	C	CAACTAGATAGTCAAT	61	.	AF=0.008048;AQ=61;ANN=CAACTAGATAGTCAAT|stop_gained&disruptive_inframe_insertion|HIGH|Manes.08G017500|Manes.08G017500.v8.1|transcript|Manes.08G017500.3.v8.1|protein_coding|4/4|c.890_904dupAACTAGATAGTCAAT|p.Gln301_Cys302insTerLeuAspSerGln|1493/2145|905/915|302/304||INFO_REALIGN_3_PRIME,CAACTAGATAGTCAAT|downstream_gene_variant|MODIFIER|Manes.08G017400|Manes.08G017400.v8.1|transcript|Manes.08G017400.1.v8.1|protein_coding||c.*3938_*3939insAACTAGATAGTCAAT|||||3257|,CAACTAGATAGTCAAT|downstream_gene_variant|MODIFIER|Manes.08G017600|Manes.08G017600.v8.1|transcript|Manes.08G017600.2.v8.1|protein_coding||c.*937_*951dupATTGACTATCTAGTT|||||668|,CAACTAGATAGTCAAT|downstream_gene_variant|MODIFIER|Manes.08G017600|Manes.08G017600.v8.1|transcript|Manes.08G017600.1.v8.1|protein_coding||c.*1155_*1169dupATTGACTATCTAGTT|||||668|,CAACTAGATAGTCAAT|intron_variant|MODIFIER|Manes.08G017500|Manes.08G017500.v8.1|transcript|Manes.08G017500.1.v8.1|protein_coding|4/4|c.868+22_868+36dupAACTAGATAGTCAAT||||||INFO_REALIGN_3_PRIME,CAACTAGATAGTCAAT|intron_variant|MODIFIER|Manes.08G017500|Manes.08G017500.v8.1|transcript|Manes.08G017500.4.v8.1|protein_coding|4/4|c.496+22_496+36dupAACTAGATAGTCAAT||||||INFO_REALIGN_3_PRIME	GT:DP:AD:GQ:PL:RNC	0|0	0|0	0|0	0|0	0|0	0|0	0|0	0|0	0|0	0|0	0|0	0|0	0|0	0|0	0|0	0|0	0|0	0|0	0|0	0|0	0|0	0|0	0|0	0|0	0|0	0|0	0|0	0|0	0|0	0|0	0|0	0|0	0|0	0|0	0|0	0|0	0|0	0|0	0|0	0|0	0|0	0|0	0|0	0|0	0|0	0|0	0|0	0|0	0|0	0|0	0|0	0|0	0|0	0|0	0|0	0|0	0|0	0|0	0|0	0|0	0|0	0|0	0|0	0|0	0|0	0|0	0|0	0|0	0|0	0|0	0|0	0|0	0|0	0|0	0|0	0|0	0|0	0|0	0|0	0|0	0|0	0|0	0|0	0|0	0|0	0|0	0|0	0|0	0|0	0|0	0|0	0|0	0|0	0|0	0|0	0|0	0|0	0|0	0|0	0|0	0|0	0|0	0|0	0|0	0|0	0|0	0|0	0|0	0|0	0|0	0|0	0|0	0|0	0|0	0|0	0|0	0|0	0|0	0|0	0|0	0|0	0|0	0|0	0|0	0|0	0|0	0|0	0|0	0|0	0|0	0|0	0|0	0|0	0|0	0|0	0|0	0|0	0|0	0|0	0|0	0|0	0|0	0|0	0|0	0|0	0|0	0|0	0|0	0|0	0|0	0|0	0|0	0|0	0|0	0|0	0|0	0|0	0|0	0|0	0|0	0|0	0|0	0|0	0|0	0|0	0|0	0|0	0|0	0|0	0|0	0|0	0|0	0|0	0|0	0|0	0|0	0|0	0|0	0|0	0|0	0|0	0|0	0|0	0|0	0|0	0|0	0|0	0|0	0|0	0|0	0|0	0|0	0|0	0|0	0|0	0|0	0|0	0|0	0|0	0|0	0|0	0|0	0|0	0|0	0|0	0|0	0|0	0|0	0|0	0|0	0|0	0|0	0|0	0|0	0|0	0|0	0|0	0|0	0|0	0|0	0|0	0|0	0|0	0|0	0|0	0|0	0|0	0|0	0|0	0|0	0|0	0|0	0|0	0|0	0|0	0|0	0|0	0|0	0|0	0|0	0|0	0|0	0|0	0|0	0|0	0|0	0|0	0|0	0|0	0|0	0|0	0|0	0|0	0|0	0|0	0|0	0|0	0|0	0|0	0|0	0|0	0|0	0|0	0|0	0|0	0|0	0|0	0|0	0|0	0|0	0|0	0|0	0|0	0|0	0|0	0|0	0|0	0|0	0|0	0|0	0|0	0|0	0|0	0|0	0|0	0|0	0|0	0|0	0|0	0|0	0|0	0|0	0|0	0|0	0|0	0|0	0|0	0|0	0|0	0|0	0|0	0|0	0|0	0|0	0|0	0|0	0|0	0|0	0|0	0|0	0|0	0|0	0|0	0|0	0|0	0|0	0|0	0|0	0|0	0|0	0|0	0|0	0|0	0|0	0|0	0|0	0|0	0|0	0|0	0|0	0|0	0|0	0|0	0|0	0|0	0|0	0|0	0|0	0|0	0|0	0|0	0|0	0|0	0|0	0|0	0|0	0|0	0|0	0|0	0|0	0|0	0|0	0|0	0|0	0|0	0|0	0|0	0|0	1|1	1|1	1|1	0|0	0|0	0|0	0|0	1|1	0|0	0|0	0|0	0|0	0|0	0|0	0|0	0|0	0|0	0|0	0|0	0|0	0|0	0|0	0|0	0|0	0|0	0|0	0|0	0|0	0|0	0|0	0|0	0|0	0|0	0|0	0|0	0|0	0|0	0|0	0|0	0|0	0|0	0|0	0|0	0|0	0|0	0|0	0|0	0|0	1|1	0|0	0|0	0|0	0|0	1|1	1|1	1|1	0|0	0|0	0|0	0|0	0|0	0|0
8	1827320	NC_035168.2_1827320_A_AT	A	AT	58	.	AF=0.074447;AQ=58;ANN=AT|frameshift_variant&start_lost|HIGH|Manes.08G017800|Manes.08G017800.v8.1|transcript|Manes.08G017800.1.v8.1|protein_coding|1/17|c.1dupA|p.Met1fs|1/2799|1/2502|1/833||,AT|upstream_gene_variant|MODIFIER|Manes.08G017900|Manes.08G017900.v8.1|transcript|Manes.08G017900.1.v8.1|protein_coding||c.-2944_-2943insT|||||2456|,AT|downstream_gene_variant|MODIFIER|Manes.08G017700|Manes.08G017700.v8.1|transcript|Manes.08G017700.1.v8.1|protein_coding||c.*4408_*4409insT|||||4212|;LOF=(Manes.08G017800|Manes.08G017800.v8.1|1|1.00)	GT:DP:AD:GQ:PL:RNC	0|0	0|0	0|0	0|0	0|0	0|0	0|0	0|0	0|0	0|0	0|0	0|0	0|0	0|0	0|0	0|0	0|0	0|0	0|0	0|0	0|0	0|0	0|0	0|0	0|0	0|0	0|0	0|0	0|0	0|0	0|0	0|0	0|0	0|0	0|0	0|0	0|0	0|0	0|0	0|0	0|0	0|0	0|0	0|0	0|0	0|0	0|0	0|0	0|0	0|0	0|0	0|0	0|1	1|0	0|0	0|0	0|0	0|0	0|0	0|0	0|0	0|0	0|0	0|0	0|1	0|1	0|0	0|0	0|0	0|0	0|0	0|0	0|0	0|0	0|0	0|1	0|0	0|0	0|0	0|0	0|0	0|0	0|0	0|0	0|0	0|0	0|0	0|0	0|0	1|0	0|0	0|0	0|0	0|0	0|0	0|0	0|0	0|0	0|0	0|0	0|0	0|0	0|0	0|0	0|0	0|0	0|0	0|0	0|0	0|0	0|0	0|0	0|0	0|0	0|0	1|0	0|0	0|1	0|0	0|0	0|0	0|0	0|0	0|0	0|0	0|0	0|0	0|0	0|0	0|0	0|0	0|0	0|0	0|0	0|0	0|0	0|0	1|1	0|0	0|0	0|0	0|0	0|0	0|0	0|0	0|0	1|0	0|0	0|0	0|0	0|0	0|0	0|0	0|0	0|0	0|0	0|0	0|1	1|0	0|0	1|0	0|0	0|0	1|0	0|0	0|1	0|0	0|0	0|0	0|0	0|0	0|0	0|0	0|0	0|0	0|0	0|0	0|0	0|0	0|0	0|0	0|0	0|0	0|0	0|0	0|0	0|0	0|0	0|0	0|0	0|0	0|0	0|0	0|0	1|0	0|0	0|0	0|0	0|0	0|0	0|0	0|0	0|0	0|0	0|0	0|0	0|0	0|0	0|0	0|0	0|0	0|0	0|0	0|0	0|1	0|0	0|0	1|0	0|0	0|0	0|0	0|0	0|0	0|0	0|0	0|0	0|0	0|0	0|0	0|0	0|0	0|0	0|0	0|0	0|0	0|0	0|0	0|0	0|0	0|0	0|0	0|0	0|0	0|0	0|1	0|0	0|0	0|0	0|0	0|0	0|0	0|0	0|0	0|0	0|0	0|0	0|0	0|0	0|0	0|1	0|0	0|0	0|0	0|0	0|0	0|0	0|1	0|0	0|0	0|0	0|0	0|0	0|0	0|0	0|0	0|0	0|0	0|0	0|0	0|0	0|0	0|0	0|0	0|0	0|0	0|0	0|0	0|0	0|0	0|0	0|0	0|0	0|0	0|0	0|0	0|0	0|0	1|0	0|0	0|0	0|0	0|0	0|0	0|0	0|0	0|0	0|0	0|0	0|0	0|0	0|0	0|0	0|0	0|0	0|0	0|1	0|0	0|0	0|1	0|0	0|0	1|0	0|0	0|0	0|0	0|0	0|0	0|0	0|0	0|0	0|0	0|0	0|0	0|0	0|1	1|1	0|1	0|0	0|0	0|0	1|1	1|1	1|0	1|0	0|0	0|0	1|0	0|0	0|0	0|0	0|0	0|0	0|0	0|0	0|0	1|0	1|1	0|0	1|1	1|1	1|1	0|0	1|1	1|1	1|1	1|1	0|0	0|1	0|0	1|1	1|1	0|0	0|0	0|0	1|1	1|1	1|1	1|1	0|1	1|1	0|0	0|0	0|0	0|0	0|0	0|0	0|0	0|0	0|0	0|0	0|0	0|0	0|0	0|0	0|0	0|0	0|0	0|0	0|0	0|0	0|0	0|0	0|0	0|0	0|0	0|0	1|1	1|1	1|1	1|1	0|1	1|1	1|1	1|1	0|0	1|1	1|1	1|1	0|0	1|1
8	1862401	NC_035168.2_1862401_C_T	C	T	50	.	AF=0.006036;AQ=50;ANN=T|stop_gained|HIGH|Manes.08G018200|Manes.08G018200.v8.1|transcript|Manes.08G018200.1.v8.1|protein_coding|2/4|c.842G>A|p.Trp281*|1095/2752|842/1671|281/556||,T|stop_gained|HIGH|Manes.08G018200|Manes.08G018200.v8.1|transcript|Manes.08G018200.2.v8.1|protein_coding|2/4|c.842G>A|p.Trp281*|1095/3739|842/1230|281/409||,T|stop_gained|HIGH|Manes.08G018200|Manes.08G018200.v8.1|transcript|Manes.08G018200.3.v8.1|protein_coding|2/4|c.644G>A|p.Trp215*|1085/2742|644/1473|215/490||,T|downstream_gene_variant|MODIFIER|Manes.08G018300|Manes.08G018300.v8.1|transcript|Manes.08G018300.1.v8.1|protein_coding||c.*5244G>A|||||4555|;LOF=(Manes.08G018200|Manes.08G018200.v8.1|3|1.00);NMD=(Manes.08G018200|Manes.08G018200.v8.1|3|1.00)	GT:DP:AD:GQ:PL:RNC	0|0	0|0	0|0	0|0	0|0	0|0	0|0	0|0	0|0	0|0	0|0	0|0	0|0	0|0	0|0	0|0	0|0	0|0	0|0	0|0	0|0	0|0	0|0	0|0	0|0	0|0	0|0	0|0	0|0	0|0	0|0	0|0	0|0	0|0	0|0	0|0	0|0	0|0	0|0	0|0	0|0	0|0	0|0	0|0	0|0	0|0	0|0	0|0	0|0	0|0	0|0	0|0	0|0	0|0	0|0	0|0	0|0	0|0	0|0	0|0	0|0	0|0	0|0	0|0	0|0	0|0	0|0	0|0	0|0	0|0	0|0	0|0	0|0	0|0	0|0	0|0	0|0	0|0	0|0	0|0	0|0	0|0	0|0	0|0	0|0	0|0	0|0	0|0	0|0	0|0	0|0	0|0	0|0	0|0	0|0	0|0	0|0	0|0	0|0	0|0	0|0	0|0	0|0	0|0	0|0	0|0	0|0	0|0	0|0	0|0	0|0	0|0	0|0	0|0	0|0	0|0	0|0	0|0	0|0	0|0	0|0	0|0	0|0	0|0	0|0	0|0	0|0	0|0	0|0	0|0	0|0	0|0	0|0	0|0	0|0	0|0	0|0	0|0	0|0	0|0	0|0	0|0	0|0	0|0	0|0	0|0	0|0	0|0	0|0	0|0	0|0	0|0	0|0	0|0	0|0	0|0	0|0	0|0	0|0	0|0	0|0	0|0	0|0	0|0	0|0	0|0	0|0	0|0	0|0	0|0	0|0	0|0	0|0	0|0	0|0	0|0	0|0	0|0	0|0	0|0	0|0	0|0	0|0	0|0	0|0	0|0	0|0	0|0	0|0	0|0	0|0	0|0	0|0	0|0	0|0	0|0	0|0	0|0	0|0	0|0	0|0	0|0	0|0	0|0	0|0	0|0	0|0	0|0	0|0	0|0	0|0	0|0	0|0	0|0	0|0	0|0	0|0	0|0	0|0	0|0	0|0	0|0	0|0	0|0	0|0	0|0	0|0	0|0	0|0	0|0	0|0	0|0	0|0	0|0	0|0	0|0	0|0	0|0	0|0	0|0	0|0	0|0	0|0	0|0	0|0	0|0	0|0	0|0	0|0	0|0	0|0	0|0	0|0	0|0	0|0	0|0	0|0	0|0	0|0	0|0	0|0	0|0	0|0	0|0	0|0	0|0	0|0	0|0	0|0	0|0	0|0	0|0	0|0	0|0	0|0	0|0	0|0	0|0	0|0	0|0	0|0	0|0	0|0	0|0	0|0	0|0	0|0	0|0	0|0	0|0	0|0	0|0	0|0	0|0	0|0	0|0	0|0	0|0	0|0	0|0	0|0	0|0	0|0	0|0	0|0	0|0	0|0	0|0	0|0	0|0	0|0	0|0	0|0	0|0	0|0	0|0	0|0	0|0	0|0	0|0	0|0	0|0	0|0	0|0	0|0	0|0	0|0	0|0	0|0	0|0	0|0	0|0	0|0	0|0	0|0	0|0	0|0	0|0	0|0	0|0	0|0	0|0	0|0	0|0	0|0	0|0	0|0	0|0	0|0	0|0	0|0	0|0	0|0	0|0	0|0	0|0	0|0	0|0	0|0	0|0	0|0	0|0	0|0	0|0	1|1	0|0	0|0	0|0	0|0	1|1	1|1	0|0	0|0	0|0	1|1	1|1	0|0	0|0	0|0	1|1	0|0	0|0	0|0	0|0	0|0	0|0	0|0	0|0	0|0	0|0	0|0	0|0	0|0	0|0	0|0	0|0	0|0	0|0	0|0	0|0	0|0	0|0	0|0	0|0	0|0	0|0	0|0	0|0	0|0	0|0	0|0	0|0	0|0	0|0	0|0	0|0	0|0	0|0	0|0	0|0
8	1905177	NC_035168.2_1905177_T_C	T	C	63	.	AF=0.037726;AQ=63;ANN=C|splice_acceptor_variant&intron_variant|HIGH|Manes.08G018900|Manes.08G018900.v8.1|transcript|Manes.08G018900.9.v8.1|protein_coding|13/13|c.*241-2A>G||||||,C|splice_region_variant&intron_variant|LOW|Manes.08G018900|Manes.08G018900.v8.1|transcript|Manes.08G018900.2.v8.1|protein_coding|13/13|c.*241-5A>G||||||,C|splice_region_variant&intron_variant|LOW|Manes.08G018900|Manes.08G018900.v8.1|transcript|Manes.08G018900.4.v8.1|protein_coding|13/14|c.*241-5A>G||||||,C|splice_region_variant&intron_variant|LOW|Manes.08G018900|Manes.08G018900.v8.1|transcript|Manes.08G018900.10.v8.1|protein_coding|12/13|c.*89-5A>G||||||,C|splice_region_variant&intron_variant|LOW|Manes.08G018900|Manes.08G018900.v8.1|transcript|Manes.08G018900.11.v8.1|protein_coding|12/13|c.*89-5A>G||||||,C|splice_region_variant&intron_variant|LOW|Manes.08G018900|Manes.08G018900.v8.1|transcript|Manes.08G018900.3.v8.1|protein_coding|13/13|c.*166-5A>G||||||,C|3_prime_UTR_variant|MODIFIER|Manes.08G018900|Manes.08G018900.v8.1|transcript|Manes.08G018900.12.v8.1|protein_coding|9/10|c.*1562A>G|||||1562|,C|3_prime_UTR_variant|MODIFIER|Manes.08G018900|Manes.08G018900.v8.1|transcript|Manes.08G018900.13.v8.1|protein_coding|9/10|c.*1562A>G|||||1562|,C|upstream_gene_variant|MODIFIER|Manes.08G018800|Manes.08G018800.v8.1|transcript|Manes.08G018800.1.v8.1|protein_coding||c.-4514A>G|||||4115|,C|upstream_gene_variant|MODIFIER|Manes.08G018800|Manes.08G018800.v8.1|transcript|Manes.08G018800.2.v8.1|protein_coding||c.-4514A>G|||||4115|,C|upstream_gene_variant|MODIFIER|Manes.08G018800|Manes.08G018800.v8.1|transcript|Manes.08G018800.3.v8.1|protein_coding||c.-4514A>G|||||4115|,C|downstream_gene_variant|MODIFIER|Manes.08G018900|Manes.08G018900.v8.1|transcript|Manes.08G018900.14.v8.1|protein_coding||c.*3442A>G|||||3442|;LOF=(Manes.08G018900|Manes.08G018900.v8.1|9|0.11)	GT:DP:AD:GQ:PL:RNC	0|0	0|0	0|0	0|0	0|0	0|0	0|0	0|0	0|0	0|0	0|0	0|0	0|0	0|0	0|0	0|0	0|0	0|0	0|0	0|0	0|0	0|0	0|0	0|0	0|0	0|0	0|0	0|0	0|0	0|0	0|0	0|0	0|0	0|0	0|0	0|0	0|0	0|0	0|0	0|0	0|0	0|0	0|0	0|0	0|0	0|0	0|0	0|0	0|0	0|0	0|0	0|0	0|0	0|0	0|0	0|0	0|0	0|0	0|0	0|0	0|0	0|0	0|0	0|0	0|0	0|0	0|0	0|0	0|0	0|0	0|0	0|0	0|0	0|0	0|0	0|0	0|0	0|0	0|0	0|0	0|0	0|0	0|0	0|0	0|0	0|0	0|0	0|0	0|0	0|0	0|0	0|0	0|0	0|0	0|0	0|0	0|0	0|0	0|0	0|0	0|0	0|0	0|0	0|0	0|0	0|0	0|0	0|0	0|0	0|0	0|0	0|0	0|0	0|0	0|0	0|0	0|0	0|0	0|0	0|0	0|0	0|0	0|0	0|0	0|0	0|0	0|0	0|0	0|0	0|0	0|0	0|0	0|0	0|0	0|0	0|0	0|0	0|0	0|0	0|0	0|0	0|0	0|0	0|0	0|0	0|0	0|0	0|0	0|0	0|0	0|0	0|0	0|0	0|0	0|0	0|0	0|0	0|0	0|0	0|0	0|0	0|0	0|0	0|0	0|0	0|0	0|0	0|0	0|0	0|0	0|0	0|0	0|0	0|0	0|0	0|0	0|0	0|0	0|0	0|0	0|0	0|0	0|0	0|0	0|0	0|0	0|0	0|0	0|0	0|0	0|0	0|0	0|0	0|0	0|0	0|0	0|0	0|0	0|0	0|0	0|0	0|0	0|0	0|0	0|0	0|0	0|0	0|0	0|0	0|0	0|0	0|0	0|0	0|0	0|0	0|0	0|0	0|0	0|0	0|0	0|0	0|0	0|0	0|0	0|0	0|0	0|0	0|0	0|0	0|0	0|0	0|0	0|0	0|0	0|0	0|0	0|0	0|0	0|0	0|0	0|0	0|0	0|0	0|0	0|0	0|0	0|0	0|0	0|0	0|0	0|0	0|0	0|0	0|0	0|0	0|0	0|0	0|0	0|0	0|0	0|0	0|0	0|0	0|0	0|0	0|0	0|0	0|0	0|0	0|0	0|0	0|0	0|0	0|0	0|0	0|0	0|0	0|0	0|0	0|0	0|0	0|0	0|0	0|0	0|0	0|0	0|0	0|0	0|0	0|0	0|0	0|0	0|0	0|0	0|0	0|0	0|0	0|0	0|0	0|0	0|0	0|0	0|0	0|0	0|0	0|0	0|0	0|0	0|0	0|0	0|0	0|0	0|0	0|0	0|0	0|0	0|0	0|0	0|0	0|0	0|0	0|0	0|0	0|0	0|0	0|0	0|0	0|0	0|0	0|0	0|0	0|0	0|0	0|0	0|0	0|0	1|1	0|0	0|0	0|0	0|0	0|0	0|0	0|0	0|0	0|0	0|0	0|0	0|0	0|0	0|0	0|0	0|0	0|0	0|0	0|0	0|0	0|0	1|1	1|1	1|1	0|0	1|1	0|0	1|1	1|1	0|0	0|0	0|0	1|1	1|1	0|0	0|0	0|0	1|1	1|1	0|0	0|0	0|0	1|1	0|0	0|0	0|0	0|0	0|0	0|0	0|0	0|0	0|0	0|0	0|0	0|0	0|0	0|0	0|0	0|0	0|0	0|0	0|0	0|0	0|0	0|0	0|0	0|0	0|0	0|0	1|1	1|1	1|1	1|1	1|1	1|1	1|1	1|1	0|0	0|0	0|0	0|0	0|0	0|0
8	1905373	NC_035168.2_1905373_T_C	T	C	64	.	AF=0.006036;AQ=64;ANN=C|stop_lost|HIGH|Manes.08G018900|Manes.08G018900.v8.1|transcript|Manes.08G018900.10.v8.1|protein_coding|12/14|c.1188A>G|p.Ter396Trpext*?|1417/2549|1188/1188|396/395||,C|stop_lost|HIGH|Manes.08G018900|Manes.08G018900.v8.1|transcript|Manes.08G018900.11.v8.1|protein_coding|12/14|c.1188A>G|p.Ter396Trpext*?|1417/2539|1188/1188|396/395||,C|3_prime_UTR_variant|MODIFIER|Manes.08G018900|Manes.08G018900.v8.1|transcript|Manes.08G018900.2.v8.1|protein_coding|13/14|c.*152A>G|||||614|,C|3_prime_UTR_variant|MODIFIER|Manes.08G018900|Manes.08G018900.v8.1|transcript|Manes.08G018900.12.v8.1|protein_coding|9/10|c.*1366A>G|||||1366|,C|3_prime_UTR_variant|MODIFIER|Manes.08G018900|Manes.08G018900.v8.1|transcript|Manes.08G018900.13.v8.1|protein_coding|9/10|c.*1366A>G|||||1366|,C|3_prime_UTR_variant|MODIFIER|Manes.08G018900|Manes.08G018900.v8.1|transcript|Manes.08G018900.4.v8.1|protein_coding|13/15|c.*152A>G|||||614|,C|3_prime_UTR_variant|MODIFIER|Manes.08G018900|Manes.08G018900.v8.1|transcript|Manes.08G018900.3.v8.1|protein_coding|13/14|c.*77A>G|||||614|,C|3_prime_UTR_variant|MODIFIER|Manes.08G018900|Manes.08G018900.v8.1|transcript|Manes.08G018900.9.v8.1|protein_coding|13/14|c.*152A>G|||||614|,C|upstream_gene_variant|MODIFIER|Manes.08G018800|Manes.08G018800.v8.1|transcript|Manes.08G018800.1.v8.1|protein_coding||c.-4710A>G|||||4311|,C|upstream_gene_variant|MODIFIER|Manes.08G018800|Manes.08G018800.v8.1|transcript|Manes.08G018800.2.v8.1|protein_coding||c.-4710A>G|||||4311|,C|upstream_gene_variant|MODIFIER|Manes.08G018800|Manes.08G018800.v8.1|transcript|Manes.08G018800.3.v8.1|protein_coding||c.-4710A>G|||||4311|,C|downstream_gene_variant|MODIFIER|Manes.08G018900|Manes.08G018900.v8.1|transcript|Manes.08G018900.14.v8.1|protein_coding||c.*3246A>G|||||3246|	GT:DP:AD:GQ:PL:RNC	0|0	0|0	0|0	0|0	0|0	0|0	0|0	0|0	0|0	0|0	0|0	0|0	0|0	0|0	0|0	0|0	0|0	0|0	0|0	0|0	0|0	0|0	0|0	0|0	0|0	0|0	0|0	0|0	0|0	0|0	0|0	0|0	0|0	0|0	0|0	0|0	0|0	0|0	0|0	0|0	0|0	0|0	0|0	0|0	0|0	0|0	0|0	0|0	0|0	0|0	0|0	0|0	0|0	0|0	0|0	0|0	0|0	0|0	0|0	0|0	0|0	0|0	0|0	0|0	0|0	0|0	0|0	0|0	0|0	0|0	0|0	0|0	0|0	0|0	0|0	0|0	0|0	0|0	0|0	0|0	0|0	0|0	0|0	0|0	0|0	0|0	0|0	0|0	0|0	0|0	0|0	0|0	0|0	0|0	0|0	0|0	0|0	0|0	0|0	0|0	0|0	0|0	0|0	0|0	0|0	0|0	0|0	0|0	0|0	0|0	0|0	0|0	0|0	0|0	0|0	0|0	0|0	0|0	0|0	0|0	0|0	0|0	0|0	0|0	0|0	0|0	0|0	0|0	0|0	0|0	0|0	0|0	0|0	0|0	0|0	0|0	0|0	0|0	0|0	0|0	0|0	0|0	0|0	0|0	0|0	0|0	0|0	0|0	0|0	0|0	0|0	0|0	0|0	0|0	0|0	0|0	0|0	0|0	0|0	0|0	0|0	0|0	0|0	0|0	0|0	0|0	0|0	0|0	0|0	0|0	0|0	0|0	0|0	0|0	0|0	0|0	0|0	0|0	0|0	0|0	0|0	0|0	0|0	0|0	0|0	0|0	0|0	0|0	0|0	0|0	0|0	0|0	0|0	0|0	0|0	0|0	0|0	0|0	0|0	0|0	0|0	0|0	0|0	0|0	0|0	0|0	0|0	0|0	0|0	0|0	0|0	0|0	0|0	0|0	0|0	0|0	0|0	0|0	0|0	0|0	0|0	0|0	0|0	0|0	0|0	0|0	0|0	0|0	0|0	0|0	0|0	0|0	0|0	0|0	0|0	0|0	0|0	0|0	0|0	0|0	0|0	0|0	0|0	0|0	0|0	0|0	0|0	0|0	0|0	0|0	0|0	0|0	0|0	0|0	0|0	0|0	0|0	0|0	0|0	0|0	0|0	0|0	0|0	0|0	0|0	0|0	0|0	0|0	0|0	0|0	0|0	0|0	0|0	0|0	0|0	0|0	0|0	0|0	0|0	0|0	0|0	0|0	0|0	0|0	0|0	0|0	0|0	0|0	0|0	0|0	0|0	0|0	0|0	0|0	0|0	0|0	0|0	0|0	0|0	0|0	0|0	0|0	0|0	0|0	0|0	0|0	0|0	0|0	0|0	0|0	0|0	0|0	0|0	0|0	0|0	0|0	0|0	0|0	0|0	0|0	0|0	0|0	0|0	0|0	0|0	0|0	0|0	0|0	0|0	0|0	0|0	0|0	0|0	0|0	0|0	0|0	0|0	0|0	0|0	0|0	0|0	0|0	0|0	0|0	0|0	0|0	0|0	0|0	0|0	0|0	0|0	0|0	0|0	0|0	0|0	0|0	0|0	0|0	0|0	0|0	0|0	0|0	0|0	0|0	1|1	0|0	0|0	0|0	0|0	1|1	1|1	0|0	0|0	0|0	1|1	1|1	0|0	0|0	0|0	1|1	0|0	0|0	0|0	0|0	0|0	0|0	0|0	0|0	0|0	0|0	0|0	0|0	0|0	0|0	0|0	0|0	0|0	0|0	0|0	0|0	0|0	0|0	0|0	0|0	0|0	0|0	0|0	0|0	0|0	0|0	0|0	0|0	0|0	0|0	0|0	0|0	0|0	0|0	0|0	0|0
8	1906783	NC_035168.2_1906783_G_GA;NC_035168.2_1906783_G_A	G	GA,A	62	.	AF=0.049296,0.029678;AQ=60,62;ANN=GA|frameshift_variant|HIGH|Manes.08G018900|Manes.08G018900.v8.1|transcript|Manes.08G018900.12.v8.1|protein_coding|9/10|c.990dupT|p.Pro331fs|1217/3862|990/1035|330/344||,GA|frameshift_variant|HIGH|Manes.08G018900|Manes.08G018900.v8.1|transcript|Manes.08G018900.13.v8.1|protein_coding|9/10|c.990dupT|p.Pro331fs|1217/3872|990/1035|330/344||,A|missense_variant|MODERATE|Manes.08G018900|Manes.08G018900.v8.1|transcript|Manes.08G018900.12.v8.1|protein_coding|9/10|c.991C>T|p.Pro331Ser|1218/3862|991/1035|331/344||,A|missense_variant|MODERATE|Manes.08G018900|Manes.08G018900.v8.1|transcript|Manes.08G018900.13.v8.1|protein_coding|9/10|c.991C>T|p.Pro331Ser|1218/3872|991/1035|331/344||,A|downstream_gene_variant|MODIFIER|Manes.08G018900|Manes.08G018900.v8.1|transcript|Manes.08G018900.14.v8.1|protein_coding||c.*1836C>T|||||1836|,GA|downstream_gene_variant|MODIFIER|Manes.08G018900|Manes.08G018900.v8.1|transcript|Manes.08G018900.14.v8.1|protein_coding||c.*1835dupT|||||1835|,A|intron_variant|MODIFIER|Manes.08G018900|Manes.08G018900.v8.1|transcript|Manes.08G018900.2.v8.1|protein_coding|9/13|c.967+24C>T||||||,GA|intron_variant|MODIFIER|Manes.08G018900|Manes.08G018900.v8.1|transcript|Manes.08G018900.2.v8.1|protein_coding|9/13|c.967+23dupT||||||,A|intron_variant|MODIFIER|Manes.08G018900|Manes.08G018900.v8.1|transcript|Manes.08G018900.4.v8.1|protein_coding|9/14|c.967+24C>T||||||,GA|intron_variant|MODIFIER|Manes.08G018900|Manes.08G018900.v8.1|transcript|Manes.08G018900.4.v8.1|protein_coding|9/14|c.967+23dupT||||||,A|intron_variant|MODIFIER|Manes.08G018900|Manes.08G018900.v8.1|transcript|Manes.08G018900.10.v8.1|protein_coding|9/13|c.967+24C>T||||||,GA|intron_variant|MODIFIER|Manes.08G018900|Manes.08G018900.v8.1|transcript|Manes.08G018900.10.v8.1|protein_coding|9/13|c.967+23dupT||||||,A|intron_variant|MODIFIER|Manes.08G018900|Manes.08G018900.v8.1|transcript|Manes.08G018900.11.v8.1|protein_coding|9/13|c.967+24C>T||||||,GA|intron_variant|MODIFIER|Manes.08G018900|Manes.08G018900.v8.1|transcript|Manes.08G018900.11.v8.1|protein_coding|9/13|c.967+23dupT||||||,A|intron_variant|MODIFIER|Manes.08G018900|Manes.08G018900.v8.1|transcript|Manes.08G018900.3.v8.1|protein_coding|9/13|c.967+24C>T||||||,GA|intron_variant|MODIFIER|Manes.08G018900|Manes.08G018900.v8.1|transcript|Manes.08G018900.3.v8.1|protein_coding|9/13|c.967+23dupT||||||,A|intron_variant|MODIFIER|Manes.08G018900|Manes.08G018900.v8.1|transcript|Manes.08G018900.9.v8.1|protein_coding|9/13|c.967+24C>T||||||,GA|intron_variant|MODIFIER|Manes.08G018900|Manes.08G018900.v8.1|transcript|Manes.08G018900.9.v8.1|protein_coding|9/13|c.967+23dupT||||||	GT:DP:AD:GQ:PL:RNC	0|0	0|0	0|0	1|0	0|0	0|0	0|0	0|0	0|0	0|0	0|0	0|0	0|0	0|0	0|0	0|0	0|1	0|1	0|0	0|1	0|0	0|0	0|0	0|0	0|0	0|0	0|0	0|0	0|0	0|0	0|0	0|0	0|0	0|0	0|0	0|0	0|0	0|0	0|0	0|0	0|0	0|0	0|0	0|0	0|0	0|0	0|0	0|0	0|0	0|0	0|0	0|0	0|0	0|0	0|0	0|0	1|0	0|0	0|0	0|0	1|0	0|0	0|0	0|0	0|0	0|0	0|0	0|0	0|0	0|0	0|0	0|0	0|0	0|0	0|0	0|0	0|0	0|0	1|0	0|0	0|0	0|0	1|0	0|0	0|0	0|0	0|0	0|0	0|0	0|0	0|1	0|0	0|0	0|0	0|0	0|0	0|0	0|0	0|0	0|0	0|0	0|0	0|0	1|0	0|0	0|1	0|0	0|0	1|0	0|0	0|0	1|0	0|0	0|0	0|0	0|0	0|1	0|0	0|0	0|0	0|0	0|0	0|0	0|0	0|0	0|0	0|0	0|0	0|0	0|1	0|0	0|0	0|0	0|0	0|0	0|0	0|0	0|0	0|0	0|0	0|0	0|0	0|0	1|0	0|0	0|0	0|0	0|0	0|0	0|0	0|0	0|0	1|0	0|0	0|0	0|0	0|0	0|0	0|0	0|0	0|0	0|0	0|0	0|0	0|0	0|0	0|0	0|0	0|0	0|0	0|0	0|0	0|0	0|0	0|0	0|0	0|0	0|0	0|0	0|0	0|0	0|0	0|0	0|0	0|0	0|0	0|0	0|0	0|0	0|0	0|0	0|0	0|0	0|0	0|0	0|1	0|0	0|0	0|0	0|0	0|0	0|0	0|0	0|0	0|0	0|0	1|0	0|0	0|0	0|0	0|1	1|0	0|0	0|0	0|0	0|0	0|0	0|0	0|0	0|0	0|0	1|0	0|0	0|0	0|0	1|0	0|0	0|0	0|0	0|0	1|0	0|0	0|0	0|0	0|0	0|0	0|0	0|0	0|0	0|0	0|0	0|0	0|0	0|0	0|0	0|0	0|0	0|0	0|0	0|0	0|0	0|0	0|0	0|0	0|0	0|0	0|0	0|0	0|0	0|1	0|0	0|0	0|0	0|0	0|0	0|0	0|0	0|0	0|0	0|0	0|0	0|0	0|0	0|0	0|0	0|0	0|0	0|0	0|0	0|0	0|0	0|0	0|0	0|0	0|0	0|0	0|0	0|0	0|0	0|0	0|0	0|0	0|0	0|0	0|0	0|0	0|0	0|0	0|0	0|0	0|0	0|0	0|0	0|0	0|0	0|0	0|0	0|0	0|0	0|0	0|0	0|0	0|0	0|0	0|0	0|0	0|0	0|0	0|0	0|0	0|1	0|1	0|0	0|0	0|0	0|0	0|0	0|0	0|0	0|0	0|0	0|0	0|0	0|0	0|0	0|0	0|2	0|0	0|0	0|0	0|0	0|0	0|0	0|0	0|0	0|0	0|0	0|0	0|0	0|0	0|0	0|0	0|0	0|0	0|0	0|0	0|0	0|0	2|2	2|2	2|2	0|0	2|2	0|0	0|0	2|2	0|0	0|0	0|0	0|0	0|0	0|0	0|0	0|0	0|0	0|0	0|0	0|0	0|0	0|0	0|0	0|0	0|0	0|0	0|0	0|0	0|0	0|0	0|0	0|0	0|0	0|0	0|0	0|0	0|0	0|0	0|0	0|0	0|0	0|0	0|0	0|0	0|0	0|0	0|0	0|0	2|2	2|2	2|2	2|2	2|2	2|2	2|2	2|2	0|1	0|0	0|0	0|0	0|0	0|0
8	1908621	NC_035168.2_1908621_A_G	A	G	73	.	AF=0.034708;AQ=73;ANN=G|stop_lost&splice_region_variant|HIGH|Manes.08G018900|Manes.08G018900.v8.1|transcript|Manes.08G018900.14.v8.1|protein_coding|8/8|c.880T>C|p.Ter294Argext*?|880/882|880/882|294/293||,G|splice_region_variant&intron_variant|LOW|Manes.08G018900|Manes.08G018900.v8.1|transcript|Manes.08G018900.2.v8.1|protein_coding|8/13|c.876+4T>C||||||,G|splice_region_variant&intron_variant|LOW|Manes.08G018900|Manes.08G018900.v8.1|transcript|Manes.08G018900.12.v8.1|protein_coding|8/9|c.876+4T>C||||||,G|splice_region_variant&intron_variant|LOW|Manes.08G018900|Manes.08G018900.v8.1|transcript|Manes.08G018900.13.v8.1|protein_coding|8/9|c.876+4T>C||||||,G|splice_region_variant&intron_variant|LOW|Manes.08G018900|Manes.08G018900.v8.1|transcript|Manes.08G018900.4.v8.1|protein_coding|8/14|c.876+4T>C||||||,G|splice_region_variant&intron_variant|LOW|Manes.08G018900|Manes.08G018900.v8.1|transcript|Manes.08G018900.10.v8.1|protein_coding|8/13|c.876+4T>C||||||,G|splice_region_variant&intron_variant|LOW|Manes.08G018900|Manes.08G018900.v8.1|transcript|Manes.08G018900.11.v8.1|protein_coding|8/13|c.876+4T>C||||||,G|splice_region_variant&intron_variant|LOW|Manes.08G018900|Manes.08G018900.v8.1|transcript|Manes.08G018900.3.v8.1|protein_coding|8/13|c.876+4T>C||||||,G|splice_region_variant&intron_variant|LOW|Manes.08G018900|Manes.08G018900.v8.1|transcript|Manes.08G018900.9.v8.1|protein_coding|8/13|c.876+4T>C||||||	GT:DP:AD:GQ:PL:RNC	0|0	0|0	0|0	0|0	0|0	0|0	0|0	0|0	0|0	0|0	0|0	0|0	0|0	0|0	0|0	0|0	0|0	0|0	0|0	0|0	0|0	0|0	0|0	0|0	0|0	0|0	0|0	0|0	0|0	0|0	0|0	0|0	0|0	0|0	0|0	0|0	0|0	0|0	0|0	0|0	0|0	0|0	0|0	0|0	0|0	0|0	0|0	0|0	0|0	0|0	0|0	0|0	0|0	0|0	0|0	0|0	0|0	0|0	0|0	0|0	0|0	0|0	0|0	0|0	0|0	0|0	0|0	0|0	0|0	0|0	0|0	0|0	0|0	0|0	0|0	0|0	0|0	0|0	0|0	0|0	0|0	0|0	0|0	0|0	0|0	0|0	0|0	0|0	0|0	0|0	0|0	0|0	0|0	0|0	0|0	0|0	0|0	0|0	0|0	0|0	0|0	0|0	0|0	0|0	0|0	0|0	0|0	0|0	0|0	0|0	0|0	0|0	0|0	0|0	0|0	0|0	0|0	0|0	0|0	0|0	0|0	0|0	0|0	0|0	0|0	0|0	0|0	0|0	0|0	0|0	0|0	0|0	0|0	0|0	0|0	0|0	0|0	0|0	0|0	0|0	0|0	0|0	0|0	0|0	0|0	0|0	0|0	0|0	0|0	0|0	0|0	0|0	0|0	0|0	0|0	0|0	0|0	0|0	0|0	0|0	0|0	0|0	0|0	0|0	0|0	0|0	0|0	0|0	0|0	0|0	0|0	0|0	0|0	0|0	0|0	0|0	0|0	0|0	0|0	0|0	0|0	0|0	0|0	0|0	0|0	0|0	0|0	0|0	0|0	0|0	0|0	0|0	0|0	0|0	0|0	0|0	0|0	0|0	0|0	0|0	0|0	0|0	0|0	0|0	0|0	0|0	0|0	0|0	0|0	0|0	0|0	0|0	0|0	0|0	0|0	0|0	0|0	0|0	0|0	0|0	0|0	0|0	0|0	0|0	0|0	0|0	0|0	0|0	0|0	0|0	0|0	0|0	0|0	0|0	0|0	0|0	0|0	0|0	0|0	0|0	0|0	0|0	0|0	0|0	0|0	0|0	0|0	0|0	0|0	0|0	0|0	0|0	0|0	0|0	0|0	0|0	0|0	0|0	0|0	0|0	0|0	0|0	0|0	0|0	0|0	0|0	0|0	0|0	0|0	0|0	0|0	0|0	0|0	0|0	0|0	0|0	0|0	0|0	0|0	0|0	0|0	0|0	0|0	0|0	0|0	0|0	0|0	0|0	0|0	0|0	0|0	0|0	0|0	0|0	0|0	0|0	0|0	0|0	0|0	0|0	0|0	0|0	0|0	0|0	0|0	0|0	0|0	0|0	0|0	0|0	0|0	0|0	0|0	0|0	0|0	0|0	0|0	0|0	0|0	0|0	0|0	0|0	0|0	0|0	0|0	0|0	0|0	0|0	0|0	0|0	0|0	0|0	0|0	0|0	0|0	0|0	1|1	0|0	0|0	0|0	0|0	0|0	0|0	0|0	0|0	0|0	0|0	0|0	0|0	0|0	0|0	0|0	0|0	0|0	0|0	0|0	0|0	0|0	1|1	1|1	1|1	0|0	1|1	0|0	1|1	1|1	0|0	0|0	0|0	1|1	1|1	0|0	0|0	0|0	1|1	1|1	0|0	0|0	0|0	1|1	0|0	0|0	0|0	0|0	0|0	0|0	0|0	0|0	0|0	0|0	0|0	0|0	0|0	0|0	0|0	0|0	0|0	0|0	0|0	0|0	0|0	0|0	0|0	0|0	0|0	0|0	1|1	1|1	1|1	1|1	1|1	1|1	1|1	1|1	0|0	0|0	0|0	0|0	0|0	0|0
8	1909659	NC_035168.2_1909659_A_ATGAT	A	ATGAT	36	.	AF=0.006539;AQ=36;ANN=ATGAT|frameshift_variant|HIGH|Manes.08G018900|Manes.08G018900.v8.1|transcript|Manes.08G018900.2.v8.1|protein_coding|5/14|c.577_578insATCA|p.Val193fs|804/2402|577/1329|193/442||,ATGAT|frameshift_variant|HIGH|Manes.08G018900|Manes.08G018900.v8.1|transcript|Manes.08G018900.12.v8.1|protein_coding|5/10|c.577_578insATCA|p.Val193fs|804/3862|577/1035|193/344||,ATGAT|frameshift_variant|HIGH|Manes.08G018900|Manes.08G018900.v8.1|transcript|Manes.08G018900.13.v8.1|protein_coding|5/10|c.577_578insATCA|p.Val193fs|804/3872|577/1035|193/344||,ATGAT|frameshift_variant|HIGH|Manes.08G018900|Manes.08G018900.v8.1|transcript|Manes.08G018900.4.v8.1|protein_coding|5/15|c.577_578insATCA|p.Val193fs|804/2830|577/1329|193/442||,ATGAT|frameshift_variant|HIGH|Manes.08G018900|Manes.08G018900.v8.1|transcript|Manes.08G018900.10.v8.1|protein_coding|5/14|c.577_578insATCA|p.Val193fs|806/2549|577/1188|193/395||,ATGAT|frameshift_variant|HIGH|Manes.08G018900|Manes.08G018900.v8.1|transcript|Manes.08G018900.11.v8.1|protein_coding|5/14|c.577_578insATCA|p.Val193fs|806/2539|577/1188|193/395||,ATGAT|frameshift_variant|HIGH|Manes.08G018900|Manes.08G018900.v8.1|transcript|Manes.08G018900.3.v8.1|protein_coding|5/14|c.577_578insATCA|p.Val193fs|804/2327|577/1329|193/442||,ATGAT|frameshift_variant|HIGH|Manes.08G018900|Manes.08G018900.v8.1|transcript|Manes.08G018900.9.v8.1|protein_coding|5/14|c.577_578insATCA|p.Val193fs|804/2172|577/1329|193/442||,ATGAT|frameshift_variant|HIGH|Manes.08G018900|Manes.08G018900.v8.1|transcript|Manes.08G018900.14.v8.1|protein_coding|5/8|c.577_578insATCA|p.Val193fs|577/882|577/882|193/293||,ATGAT|upstream_gene_variant|MODIFIER|Manes.08G019000|Manes.08G019000.v8.1|transcript|Manes.08G019000.1.v8.1|protein_coding||c.-5169_-5168insTGAT|||||4997|;LOF=(Manes.08G018900|Manes.08G018900.v8.1|9|1.00)	GT:DP:AD:GQ:PL:RNC	0|0	0|0	0|0	0|0	0|0	0|0	0|0	0|0	0|0	0|0	0|0	0|0	0|0	0|0	0|0	0|0	0|0	0|0	0|0	0|0	0|0	0|0	0|0	0|0	0|0	0|0	0|0	0|0	0|0	0|0	0|0	0|0	0|1	0|0	0|0	0|0	1|0	1|0	0|0	0|0	0|0	0|0	0|0	0|0	0|0	0|0	0|0	0|0	0|0	0|0	0|0	0|0	0|0	0|0	0|0	0|0	0|0	0|0	0|0	0|0	0|0	0|0	0|0	0|0	0|0	0|0	0|0	0|0	0|0	0|0	0|0	1|0	0|0	0|0	0|0	0|0	0|0	0|0	0|0	0|0	0|0	0|0	0|0	0|0	0|0	0|0	0|0	0|0	0|0	0|0	0|0	0|1	0|0	0|0	0|0	0|0	0|0	0|0	0|0	0|0	0|0	0|0	0|0	0|0	0|0	0|0	0|0	0|0	0|0	0|0	0|0	0|0	0|0	0|0	0|0	1|0	0|0	0|0	0|0	0|0	0|0	0|0	0|0	0|0	0|0	0|0	0|0	0|0	0|0	0|0	0|0	0|0	0|0	0|0	0|0	0|0	0|0	0|0	0|0	0|0	0|0	0|0	0|0	0|0	0|0	0|0	0|0	0|0	0|0	0|0	0|0	0|0	0|0	0|0	0|0	0|0	0|0	0|0	0|0	0|0	0|0	0|0	0|0	0|0	0|0	0|0	0|0	0|0	0|0	0|0	0|0	0|0	0|0	0|0	0|0	0|0	0|0	0|1	0|0	0|0	0|0	1|0	0|0	0|0	0|0	0|0	0|0	0|0	0|0	0|0	0|0	0|0	0|0	0|0	0|0	0|0	0|0	0|0	0|0	0|0	0|0	0|0	0|0	0|0	0|0	0|0	0|0	0|0	0|0	0|0	0|0	0|0	0|0	0|0	0|0	0|0	0|0	0|0	0|0	0|0	0|0	0|0	0|0	0|0	0|0	0|0	0|0	0|0	1|0	0|0	0|0	0|0	0|0	0|0	0|0	0|0	0|0	0|0	0|0	0|0	0|0	0|0	0|0	0|0	0|0	0|0	0|0	0|0	0|0	0|0	0|0	0|0	0|0	0|0	0|0	0|0	0|0	0|0	0|0	0|0	0|0	0|0	0|0	0|0	0|0	0|0	0|0	0|0	0|0	0|0	0|0	0|0	0|0	0|0	0|0	0|0	0|0	0|0	0|0	0|0	0|0	0|0	0|0	0|0	0|0	0|0	0|0	0|0	0|0	0|0	0|0	0|0	0|0	0|0	0|0	0|0	0|0	0|0	0|0	0|0	0|0	0|0	0|0	0|0	0|0	0|0	0|0	0|0	0|0	0|0	0|0	0|0	0|0	0|0	0|0	0|0	0|0	0|0	0|0	0|0	0|0	0|0	0|0	0|0	0|0	0|0	0|0	0|0	0|0	0|0	0|0	0|0	0|0	0|0	0|0	0|0	0|0	0|0	0|0	1|0	0|0	0|0	0|0	0|0	0|0	0|0	0|0	0|0	0|0	0|0	0|0	0|0	0|0	0|0	0|0	0|0	0|0	0|0	0|0	0|0	0|0	0|0	0|0	0|0	0|0	0|0	0|0	0|0	0|0	0|0	0|0	0|0	0|0	0|0	0|0	0|0	0|0	0|0	0|0	0|0	0|0	0|0	0|0	0|0	0|0	0|0	0|0	0|0	0|0	0|0	0|0	0|0	0|0	0|0	0|0	0|0	0|0	0|0	0|0	0|0	0|0	0|0	0|0	0|0	0|0	0|0	0|0	0|0	0|0	0|0	0|0	0|0	0|0	0|0	0|0	0|0	0|0	0|0	0|0	0|0
8	1909660	NC_035168.2_1909660_C_T;NC_035168.2_1909660_C_CAGGGAAAA	C	T,CAGGGAAAA	69	.	AF=0.354628,0.006539;AQ=69,39;ANN=CAGGGAAAA|frameshift_variant|HIGH|Manes.08G018900|Manes.08G018900.v8.1|transcript|Manes.08G018900.2.v8.1|protein_coding|5/14|c.576_577insTTTTCCCT|p.Val193fs|803/2402|576/1329|192/442||,CAGGGAAAA|frameshift_variant|HIGH|Manes.08G018900|Manes.08G018900.v8.1|transcript|Manes.08G018900.12.v8.1|protein_coding|5/10|c.576_577insTTTTCCCT|p.Val193fs|803/3862|576/1035|192/344||,CAGGGAAAA|frameshift_variant|HIGH|Manes.08G018900|Manes.08G018900.v8.1|transcript|Manes.08G018900.13.v8.1|protein_coding|5/10|c.576_577insTTTTCCCT|p.Val193fs|803/3872|576/1035|192/344||,CAGGGAAAA|frameshift_variant|HIGH|Manes.08G018900|Manes.08G018900.v8.1|transcript|Manes.08G018900.4.v8.1|protein_coding|5/15|c.576_577insTTTTCCCT|p.Val193fs|803/2830|576/1329|192/442||,CAGGGAAAA|frameshift_variant|HIGH|Manes.08G018900|Manes.08G018900.v8.1|transcript|Manes.08G018900.10.v8.1|protein_coding|5/14|c.576_577insTTTTCCCT|p.Val193fs|805/2549|576/1188|192/395||,CAGGGAAAA|frameshift_variant|HIGH|Manes.08G018900|Manes.08G018900.v8.1|transcript|Manes.08G018900.11.v8.1|protein_coding|5/14|c.576_577insTTTTCCCT|p.Val193fs|805/2539|576/1188|192/395||,CAGGGAAAA|frameshift_variant|HIGH|Manes.08G018900|Manes.08G018900.v8.1|transcript|Manes.08G018900.3.v8.1|protein_coding|5/14|c.576_577insTTTTCCCT|p.Val193fs|803/2327|576/1329|192/442||,CAGGGAAAA|frameshift_variant|HIGH|Manes.08G018900|Manes.08G018900.v8.1|transcript|Manes.08G018900.9.v8.1|protein_coding|5/14|c.576_577insTTTTCCCT|p.Val193fs|803/2172|576/1329|192/442||,CAGGGAAAA|frameshift_variant|HIGH|Manes.08G018900|Manes.08G018900.v8.1|transcript|Manes.08G018900.14.v8.1|protein_coding|5/8|c.576_577insTTTTCCCT|p.Val193fs|576/882|576/882|192/293||,T|missense_variant|MODERATE|Manes.08G018900|Manes.08G018900.v8.1|transcript|Manes.08G018900.2.v8.1|protein_coding|5/14|c.577G>A|p.Val193Ile|804/2402|577/1329|193/442||,T|missense_variant|MODERATE|Manes.08G018900|Manes.08G018900.v8.1|transcript|Manes.08G018900.12.v8.1|protein_coding|5/10|c.577G>A|p.Val193Ile|804/3862|577/1035|193/344||,T|missense_variant|MODERATE|Manes.08G018900|Manes.08G018900.v8.1|transcript|Manes.08G018900.13.v8.1|protein_coding|5/10|c.577G>A|p.Val193Ile|804/3872|577/1035|193/344||,T|missense_variant|MODERATE|Manes.08G018900|Manes.08G018900.v8.1|transcript|Manes.08G018900.4.v8.1|protein_coding|5/15|c.577G>A|p.Val193Ile|804/2830|577/1329|193/442||,T|missense_variant|MODERATE|Manes.08G018900|Manes.08G018900.v8.1|transcript|Manes.08G018900.10.v8.1|protein_coding|5/14|c.577G>A|p.Val193Ile|806/2549|577/1188|193/395||,T|missense_variant|MODERATE|Manes.08G018900|Manes.08G018900.v8.1|transcript|Manes.08G018900.11.v8.1|protein_coding|5/14|c.577G>A|p.Val193Ile|806/2539|577/1188|193/395||,T|missense_variant|MODERATE|Manes.08G018900|Manes.08G018900.v8.1|transcript|Manes.08G018900.3.v8.1|protein_coding|5/14|c.577G>A|p.Val193Ile|804/2327|577/1329|193/442||,T|missense_variant|MODERATE|Manes.08G018900|Manes.08G018900.v8.1|transcript|Manes.08G018900.9.v8.1|protein_coding|5/14|c.577G>A|p.Val193Ile|804/2172|577/1329|193/442||,T|missense_variant|MODERATE|Manes.08G018900|Manes.08G018900.v8.1|transcript|Manes.08G018900.14.v8.1|protein_coding|5/8|c.577G>A|p.Val193Ile|577/882|577/882|193/293||,T|upstream_gene_variant|MODIFIER|Manes.08G019000|Manes.08G019000.v8.1|transcript|Manes.08G019000.1.v8.1|protein_coding||c.-5168C>T|||||4997|,CAGGGAAAA|upstream_gene_variant|MODIFIER|Manes.08G019000|Manes.08G019000.v8.1|transcript|Manes.08G019000.1.v8.1|protein_coding||c.-5168_-5167insAGGGAAAA|||||4996|;LOF=(Manes.08G018900|Manes.08G018900.v8.1|9|1.00)	GT:DP:AD:GQ:PL:RNC	1|0	1|0	0|0	1|0	1|0	1|0	0|1	1|1	1|0	0|0	0|0	1|0	0|0	0|1	1|1	0|1	0|1	1|1	1|0	1|1	0|0	0|0	1|0	1|0	1|1	1|0	0|0	0|0	0|1	1|0	0|1	1|0	0|2	0|0	0|0	1|0	2|1	2|1	1|1	1|0	1|0	0|0	0|0	0|1	0|0	1|1	0|1	0|0	0|1	1|0	0|0	1|0	1|1	1|0	0|0	0|0	1|0	0|0	0|0	0|0	1|0	0|0	0|0	0|1	0|0	0|0	0|1	0|0	0|1	1|0	0|0	2|0	0|0	1|0	1|0	0|1	0|0	1|1	1|0	1|0	1|0	0|0	1|0	0|0	0|0	0|1	1|0	0|1	0|0	1|0	0|1	1|2	0|0	0|1	0|1	1|0	0|0	0|0	1|0	0|0	0|1	0|0	0|0	1|1	0|0	1|1	0|0	0|1	1|1	1|1	0|0	1|0	0|0	1|0	1|0	2|0	0|1	0|0	0|1	0|0	1|1	1|1	1|0	1|0	0|1	0|0	0|1	0|1	1|0	0|1	0|0	0|0	0|0	0|1	0|1	0|1	0|0	1|1	1|0	0|1	1|0	0|0	0|0	1|0	0|1	0|1	1|0	1|0	1|0	1|0	0|1	1|0	1|0	1|0	0|1	0|1	0|0	0|1	1|0	0|1	1|0	0|0	0|1	1|0	0|1	0|1	0|1	1|0	0|0	1|0	0|0	1|0	1|0	0|1	1|0	0|0	1|0	1|2	1|1	1|1	1|1	2|1	0|0	0|0	1|0	0|1	1|0	0|1	0|0	0|1	0|0	1|0	0|0	0|0	1|1	1|1	0|1	0|1	0|1	0|1	1|0	0|1	0|0	1|0	0|1	0|0	1|0	0|0	0|0	0|0	0|1	1|1	1|1	1|0	1|1	0|0	0|0	1|0	0|0	0|0	0|0	1|1	0|0	0|1	0|0	1|1	0|1	1|0	2|1	0|0	1|0	0|1	1|0	0|0	0|0	0|0	0|0	0|0	0|0	0|0	0|0	0|1	1|1	0|1	1|0	1|0	1|1	0|0	0|1	0|0	1|0	0|1	1|0	0|1	0|0	0|0	1|0	0|0	0|0	1|1	1|1	1|0	0|1	1|1	1|0	1|1	0|0	1|0	1|1	0|1	1|0	0|0	1|0	1|0	0|0	1|0	1|0	0|1	0|0	0|0	0|0	1|0	0|0	0|1	0|0	0|1	0|0	0|0	1|1	0|0	0|0	0|1	0|0	0|1	0|0	0|0	0|1	1|1	1|0	0|0	1|1	0|0	0|0	1|1	1|1	1|1	0|1	0|1	1|0	0|0	0|1	0|0	0|0	0|1	1|0	0|1	0|0	0|0	1|1	0|1	1|1	1|1	0|1	0|1	0|0	1|0	0|1	1|1	1|0	0|0	0|1	1|0	0|1	0|0	0|0	1|1	0|1	1|1	0|0	2|1	0|0	1|1	1|0	1|0	0|0	1|1	0|1	1|1	1|1	1|1	1|1	1|1	1|1	1|1	1|1	1|1	1|1	1|0	0|0	0|0	0|0	1|0	0|0	0|0	1|1	0|0	1|1	1|0	1|1	1|1	1|1	1|1	0|0	0|0	1|1	1|1	0|0	0|0	0|1	1|1	0|0	1|0	0|0	1|0	1|0	0|0	0|1	0|0	0|0	1|1	0|0	0|0	0|1	0|0	0|0	0|1	0|1	0|0	0|0	0|0	1|1	1|1	1|1	1|0	0|1	0|0	0|1	0|0	0|0	0|0	1|0	0|0	0|0	0|0	1|1	1|1	1|1	1|1	0|0	1|1
8	1909661	NC_035168.2_1909661_T_G;NC_035168.2_1909661_T_TTGAGAAGTACCAGAGGGATG	T	G,TTGAGAAGTACCAGAGGGATG	69	.	AF=0.382797,0.006036;AQ=69,33;ANN=TTGAGAAGTACCAGAGGGATG|frameshift_variant|HIGH|Manes.08G018900|Manes.08G018900.v8.1|transcript|Manes.08G018900.2.v8.1|protein_coding|5/14|c.575_576insCATCCCTCTGGTACTTCTCA|p.Val193fs|802/2402|575/1329|192/442||,TTGAGAAGTACCAGAGGGATG|frameshift_variant|HIGH|Manes.08G018900|Manes.08G018900.v8.1|transcript|Manes.08G018900.12.v8.1|protein_coding|5/10|c.575_576insCATCCCTCTGGTACTTCTCA|p.Val193fs|802/3862|575/1035|192/344||,TTGAGAAGTACCAGAGGGATG|frameshift_variant|HIGH|Manes.08G018900|Manes.08G018900.v8.1|transcript|Manes.08G018900.13.v8.1|protein_coding|5/10|c.575_576insCATCCCTCTGGTACTTCTCA|p.Val193fs|802/3872|575/1035|192/344||,TTGAGAAGTACCAGAGGGATG|frameshift_variant|HIGH|Manes.08G018900|Manes.08G018900.v8.1|transcript|Manes.08G018900.4.v8.1|protein_coding|5/15|c.575_576insCATCCCTCTGGTACTTCTCA|p.Val193fs|802/2830|575/1329|192/442||,TTGAGAAGTACCAGAGGGATG|frameshift_variant|HIGH|Manes.08G018900|Manes.08G018900.v8.1|transcript|Manes.08G018900.10.v8.1|protein_coding|5/14|c.575_576insCATCCCTCTGGTACTTCTCA|p.Val193fs|804/2549|575/1188|192/395||,TTGAGAAGTACCAGAGGGATG|frameshift_variant|HIGH|Manes.08G018900|Manes.08G018900.v8.1|transcript|Manes.08G018900.11.v8.1|protein_coding|5/14|c.575_576insCATCCCTCTGGTACTTCTCA|p.Val193fs|804/2539|575/1188|192/395||,TTGAGAAGTACCAGAGGGATG|frameshift_variant|HIGH|Manes.08G018900|Manes.08G018900.v8.1|transcript|Manes.08G018900.3.v8.1|protein_coding|5/14|c.575_576insCATCCCTCTGGTACTTCTCA|p.Val193fs|802/2327|575/1329|192/442||,TTGAGAAGTACCAGAGGGATG|frameshift_variant|HIGH|Manes.08G018900|Manes.08G018900.v8.1|transcript|Manes.08G018900.9.v8.1|protein_coding|5/14|c.575_576insCATCCCTCTGGTACTTCTCA|p.Val193fs|802/2172|575/1329|192/442||,TTGAGAAGTACCAGAGGGATG|frameshift_variant|HIGH|Manes.08G018900|Manes.08G018900.v8.1|transcript|Manes.08G018900.14.v8.1|protein_coding|5/8|c.575_576insCATCCCTCTGGTACTTCTCA|p.Val193fs|575/882|575/882|192/293||,G|synonymous_variant|LOW|Manes.08G018900|Manes.08G018900.v8.1|transcript|Manes.08G018900.2.v8.1|protein_coding|5/14|c.576A>C|p.Ile192Ile|803/2402|576/1329|192/442||,G|synonymous_variant|LOW|Manes.08G018900|Manes.08G018900.v8.1|transcript|Manes.08G018900.12.v8.1|protein_coding|5/10|c.576A>C|p.Ile192Ile|803/3862|576/1035|192/344||,G|synonymous_variant|LOW|Manes.08G018900|Manes.08G018900.v8.1|transcript|Manes.08G018900.13.v8.1|protein_coding|5/10|c.576A>C|p.Ile192Ile|803/3872|576/1035|192/344||,G|synonymous_variant|LOW|Manes.08G018900|Manes.08G018900.v8.1|transcript|Manes.08G018900.4.v8.1|protein_coding|5/15|c.576A>C|p.Ile192Ile|803/2830|576/1329|192/442||,G|synonymous_variant|LOW|Manes.08G018900|Manes.08G018900.v8.1|transcript|Manes.08G018900.10.v8.1|protein_coding|5/14|c.576A>C|p.Ile192Ile|805/2549|576/1188|192/395||,G|synonymous_variant|LOW|Manes.08G018900|Manes.08G018900.v8.1|transcript|Manes.08G018900.11.v8.1|protein_coding|5/14|c.576A>C|p.Ile192Ile|805/2539|576/1188|192/395||,G|synonymous_variant|LOW|Manes.08G018900|Manes.08G018900.v8.1|transcript|Manes.08G018900.3.v8.1|protein_coding|5/14|c.576A>C|p.Ile192Ile|803/2327|576/1329|192/442||,G|synonymous_variant|LOW|Manes.08G018900|Manes.08G018900.v8.1|transcript|Manes.08G018900.9.v8.1|protein_coding|5/14|c.576A>C|p.Ile192Ile|803/2172|576/1329|192/442||,G|synonymous_variant|LOW|Manes.08G018900|Manes.08G018900.v8.1|transcript|Manes.08G018900.14.v8.1|protein_coding|5/8|c.576A>C|p.Ile192Ile|576/882|576/882|192/293||,G|upstream_gene_variant|MODIFIER|Manes.08G019000|Manes.08G019000.v8.1|transcript|Manes.08G019000.1.v8.1|protein_coding||c.-5167T>G|||||4996|,TTGAGAAGTACCAGAGGGATG|upstream_gene_variant|MODIFIER|Manes.08G019000|Manes.08G019000.v8.1|transcript|Manes.08G019000.1.v8.1|protein_coding||c.-5167_-5166insTGAGAAGTACCAGAGGGATG|||||4995|;LOF=(Manes.08G018900|Manes.08G018900.v8.1|9|1.00)	GT:DP:AD:GQ:PL:RNC	1|0	1|0	0|0	1|0	1|0	1|0	0|1	1|1	1|0	0|0	0|0	1|0	0|0	0|1	1|1	0|1	0|1	1|1	1|0	1|1	0|0	0|0	1|0	1|0	1|1	1|0	0|0	0|0	0|1	1|0	0|1	1|0	0|2	0|0	0|0	1|0	2|1	2|1	1|1	1|0	1|0	0|0	0|0	0|1	0|0	1|1	0|1	0|0	0|1	1|0	0|0	1|0	1|1	1|0	0|0	0|0	1|0	0|0	0|0	0|0	1|0	0|0	0|0	0|1	0|0	0|0	0|1	0|0	0|1	1|0	0|0	2|0	0|0	1|0	1|0	0|1	0|0	1|1	1|0	1|0	1|0	0|0	1|0	0|0	0|0	0|1	1|0	0|1	0|0	1|0	0|1	1|2	0|0	0|1	0|1	1|0	0|0	0|0	1|0	0|0	0|1	0|0	0|0	1|1	0|0	1|1	0|0	0|1	1|1	1|1	0|0	1|0	0|0	1|0	1|0	2|0	0|1	0|0	0|1	0|0	1|1	1|1	1|0	1|0	0|1	0|0	0|1	0|1	1|0	0|1	0|0	0|0	0|0	0|1	0|1	0|1	0|0	1|1	1|0	0|1	1|0	0|0	0|0	1|0	0|1	0|1	1|0	1|0	1|0	1|0	0|1	1|0	1|0	1|0	0|1	0|1	0|0	0|1	1|0	0|1	1|0	0|0	0|1	1|0	0|1	0|1	0|1	1|0	0|0	1|0	0|0	1|0	1|0	0|1	1|0	0|0	1|0	1|2	1|1	1|1	1|1	2|1	0|0	0|0	1|0	0|1	1|0	0|1	0|0	0|1	0|0	1|0	0|0	0|0	1|1	1|1	0|1	0|1	0|1	0|1	1|0	0|1	0|0	1|0	0|1	0|0	1|0	0|0	0|0	0|0	0|1	1|1	1|1	1|0	1|1	0|0	0|0	1|0	0|0	0|0	0|0	1|1	0|0	0|1	0|0	1|1	0|1	1|0	2|1	0|0	1|0	0|1	1|0	0|0	0|0	0|0	0|0	0|0	0|0	0|0	0|0	0|1	1|1	0|1	1|0	1|0	1|1	0|0	0|1	0|0	1|0	0|1	1|0	0|1	0|0	0|0	1|0	0|0	0|0	1|1	1|1	1|0	0|1	1|1	1|0	1|1	0|0	1|0	1|1	0|1	1|0	0|0	1|0	1|0	0|0	1|0	1|0	0|1	0|0	0|0	0|0	1|0	0|0	0|1	0|0	0|1	0|0	0|0	1|1	0|0	0|0	0|1	0|0	0|1	0|0	0|0	0|1	1|1	1|0	0|0	1|1	0|0	0|0	1|1	1|1	1|1	0|1	0|1	1|0	0|0	0|1	0|0	0|0	0|1	1|0	0|1	0|0	0|0	1|1	0|1	1|1	1|1	0|1	0|1	0|0	1|0	0|1	1|1	1|0	0|0	0|1	1|0	0|1	0|0	0|0	1|1	1|1	1|1	0|0	2|1	0|0	1|1	1|0	1|0	1|1	1|1	0|1	1|1	1|1	1|1	1|1	1|1	1|1	1|1	1|1	1|1	1|1	1|0	1|1	1|1	1|1	1|0	1|1	0|0	1|1	1|1	1|1	1|0	1|1	1|1	1|1	1|1	0|0	0|0	1|1	1|1	0|0	0|0	0|1	1|1	0|0	1|0	0|0	1|0	1|0	0|0	0|1	0|0	0|0	1|1	0|0	0|0	0|1	0|0	0|0	0|1	0|1	0|0	0|0	0|0	1|1	1|1	1|1	1|0	0|1	0|0	1|1	1|1	1|1	1|1	1|1	1|1	1|1	1|1	1|1	1|1	1|1	1|1	0|0	1|1
8	1917589	NC_035168.2_1917589_TG_T	TG	T	74	.	AF=0.369215;AQ=74;ANN=T|frameshift_variant|HIGH|Manes.08G019050|Manes.08G019050.v8.1|transcript|Manes.08G019050.1.v8.1|protein_coding|1/2|c.113delC|p.Ser38fs|235/461|113/297|38/98||,T|downstream_gene_variant|MODIFIER|Manes.08G019000|Manes.08G019000.v8.1|transcript|Manes.08G019000.1.v8.1|protein_coding||c.*612delG|||||490|;LOF=(Manes.08G019050|Manes.08G019050.v8.1|1|1.00)	GT:DP:AD:GQ:PL:RNC	1|0	1|0	0|0	0|0	1|0	1|0	0|1	1|1	1|0	0|0	0|1	1|0	0|0	0|1	1|1	1|1	1|1	1|1	1|0	1|1	1|1	0|0	1|0	1|0	1|1	1|0	1|0	0|0	0|1	0|0	0|0	1|0	0|0	0|0	0|0	1|1	0|1	0|1	1|1	1|0	1|0	0|0	1|1	0|1	0|0	1|1	0|1	0|1	0|1	1|0	0|0	1|0	0|0	1|0	0|0	0|0	1|1	0|1	0|0	0|0	1|1	0|0	0|0	0|1	0|0	0|0	0|1	0|0	0|1	1|0	0|0	0|0	0|1	1|0	1|0	0|0	0|0	1|1	0|0	1|0	1|0	0|0	1|1	0|1	0|0	0|1	1|1	1|1	0|0	0|0	1|1	1|0	0|0	1|1	1|1	1|0	0|0	0|0	1|0	0|0	0|1	0|1	0|0	1|1	0|1	1|1	0|0	1|1	1|1	1|1	0|0	1|1	0|0	1|0	1|0	0|0	1|1	0|0	0|1	0|0	1|1	1|1	1|0	1|0	0|1	0|1	1|1	0|1	1|0	1|1	0|0	0|1	0|0	0|1	0|0	0|1	0|0	0|0	1|0	1|1	1|0	1|0	0|0	1|1	0|1	0|1	0|0	1|1	1|1	1|0	1|1	1|0	1|1	1|1	1|1	0|1	0|0	0|0	0|0	0|1	0|0	0|0	0|1	0|1	1|1	0|0	0|1	1|0	0|0	1|1	0|0	1|0	1|0	0|1	1|1	0|0	1|0	1|0	1|1	1|1	1|1	0|1	0|0	0|0	1|0	0|1	1|1	0|1	0|0	0|1	0|0	1|0	0|0	0|0	1|1	1|1	0|1	0|1	0|1	0|1	1|0	0|1	0|0	1|0	0|1	0|0	0|0	0|0	1|1	1|0	1|1	0|0	1|1	0|0	1|1	0|0	0|0	0|0	1|0	0|1	1|0	1|1	1|1	0|1	0|0	1|1	0|1	1|1	0|1	0|0	1|1	1|1	1|0	0|0	0|0	0|0	0|0	0|0	0|0	0|0	0|0	0|1	1|0	0|1	1|0	1|0	1|1	0|0	0|1	1|0	1|1	0|1	1|1	0|1	0|0	0|0	1|0	0|0	0|0	0|0	1|0	1|0	0|1	1|1	1|0	1|1	0|0	1|1	1|1	0|1	1|0	0|0	1|1	1|0	0|1	1|0	1|0	0|1	0|0	0|0	0|0	1|0	0|0	0|1	0|0	0|1	0|0	0|0	1|1	0|0	0|0	0|1	0|0	1|1	0|0	0|1	0|1	0|1	1|0	0|0	1|1	0|0	0|0	1|1	1|1	1|1	0|1	1|1	0|1	0|0	1|1	1|1	1|0	0|0	1|1	1|1	0|1	1|0	1|1	0|1	0|0	0|0	1|1	0|1	0|0	1|0	1|1	1|1	1|0	0|0	0|1	1|0	0|0	0|0	0|0	0|0	0|0	0|0	0|0	0|0	0|0	1|0	1|1	1|0	0|0	0|0	0|0	0|1	0|0	0|1	1|0	0|0	0|0	0|0	0|0	0|0	0|1	1|0	0|0	0|0	0|0	1|0	0|0	0|0	0|0	0|0	0|1	0|0	0|0	0|0	0|0	1|1	0|0	1|0	0|0	0|0	0|0	0|0	0|1	0|0	0|0	1|0	0|0	1|0	1|0	0|0	0|1	0|0	0|0	1|1	0|0	0|0	0|1	0|0	0|1	0|1	0|1	0|0	0|0	0|0	1|1	1|1	1|1	1|0	0|1	0|0	0|0	0|0	0|0	0|0	0|0	0|0	0|0	0|0	1|1	0|0	0|0	0|0	0|0	0|0
8	1976319	NC_035168.2_1976319_A_T	A	T	70	.	AF=0.041751;AQ=70;ANN=T|stop_gained|HIGH|Manes.08G019600|Manes.08G019600.v8.1|transcript|Manes.08G019600.10.v8.1|protein_coding|2/2|c.1505T>A|p.Leu502*|2428/3122|1505/1710|502/569||,T|stop_gained|HIGH|Manes.08G019600|Manes.08G019600.v8.1|transcript|Manes.08G019600.2.v8.1|protein_coding|2/2|c.1505T>A|p.Leu502*|2208/3149|1505/1710|502/569||,T|stop_gained|HIGH|Manes.08G019600|Manes.08G019600.v8.1|transcript|Manes.08G019600.7.v8.1|protein_coding|3/3|c.1505T>A|p.Leu502*|2244/3035|1505/1710|502/569||,T|stop_gained|HIGH|Manes.08G019600|Manes.08G019600.v8.1|transcript|Manes.08G019600.9.v8.1|protein_coding|2/2|c.1505T>A|p.Leu502*|1867/2614|1505/1710|502/569||,T|stop_gained|HIGH|Manes.08G019600|Manes.08G019600.v8.1|transcript|Manes.08G019600.11.v8.1|protein_coding|3/3|c.1505T>A|p.Leu502*|1842/2536|1505/1710|502/569||,T|downstream_gene_variant|MODIFIER|Manes.08G019501|Manes.08G019501.v8.1|transcript|Manes.08G019501.1.v8.1|protein_coding||c.*5893A>T|||||4786|	GT:DP:AD:GQ:PL:RNC	0|0	0|0	0|0	0|0	0|0	0|0	0|0	0|0	0|0	0|0	0|0	0|0	0|0	0|0	0|0	0|0	0|0	0|0	0|0	0|0	0|0	0|0	0|0	0|0	0|0	0|0	0|0	0|0	0|0	0|0	0|0	0|0	0|0	0|0	0|0	0|0	0|0	0|0	0|0	0|0	0|0	0|0	0|0	0|0	0|0	0|0	0|0	0|0	0|0	0|0	0|0	0|0	0|0	0|0	0|0	0|0	0|0	0|0	0|0	0|0	0|0	0|0	0|0	0|0	0|0	0|0	0|0	0|0	0|0	0|0	0|0	0|0	0|0	0|0	0|0	0|0	0|0	0|0	0|0	0|0	0|0	0|0	0|0	0|0	0|0	0|0	0|0	0|0	0|0	0|0	1|0	0|0	0|0	1|0	1|0	0|0	0|0	0|0	0|0	0|0	0|0	0|0	0|0	0|0	0|0	0|0	0|0	0|0	0|0	0|0	0|0	0|0	0|0	0|0	0|0	0|0	0|0	0|0	0|0	0|0	0|0	0|0	0|0	0|0	0|0	0|0	0|0	0|0	0|0	0|0	0|0	0|0	0|0	0|0	0|0	0|0	0|0	0|0	0|0	0|0	0|0	0|0	0|0	0|0	0|0	0|0	0|0	0|0	0|0	0|0	0|0	0|0	0|0	0|0	0|0	0|0	0|0	0|0	0|0	0|0	0|0	0|0	0|0	0|0	0|0	0|0	0|0	0|0	0|0	0|0	0|0	0|0	0|0	0|0	0|0	0|0	0|0	0|0	0|0	0|0	0|0	0|0	0|0	0|0	0|0	0|0	0|0	0|0	0|0	0|0	0|0	0|0	0|0	0|0	0|0	0|0	0|0	0|0	0|0	0|0	0|0	0|0	0|0	0|0	0|0	0|0	0|0	0|0	0|0	0|0	0|0	0|0	0|0	0|0	0|0	0|0	0|0	0|0	0|0	0|0	0|0	0|0	0|0	0|0	0|0	0|0	0|0	0|0	0|0	0|0	0|0	0|0	0|0	0|0	0|0	0|0	0|0	0|0	0|0	0|0	0|0	0|0	0|0	0|0	0|0	0|0	0|0	0|0	0|0	0|0	0|0	0|0	0|0	0|0	0|0	0|0	0|0	0|0	0|0	0|0	0|0	0|0	0|0	0|0	0|0	0|0	0|0	0|0	0|0	0|0	0|0	0|0	0|0	0|0	0|0	0|0	0|0	0|0	0|0	0|0	0|0	0|0	0|0	0|0	0|0	0|0	0|0	0|0	0|0	0|0	0|0	0|0	0|0	1|0	0|0	0|0	0|0	0|0	0|0	0|0	0|0	0|0	0|0	0|0	0|0	0|0	0|0	1|0	0|0	0|0	0|0	0|0	0|0	0|0	0|0	0|0	0|0	0|0	0|0	0|0	0|0	0|0	0|0	0|0	0|0	0|0	0|0	0|0	0|0	0|0	0|0	0|0	0|0	0|0	0|0	0|0	1|1	0|0	0|0	0|0	0|0	0|0	0|0	0|0	0|0	0|0	0|0	0|0	0|0	0|0	0|0	0|0	0|0	0|0	0|0	0|0	0|0	0|0	1|1	1|1	1|1	0|0	1|1	0|0	1|1	1|1	0|0	0|0	0|0	1|1	1|1	0|0	0|0	0|0	1|1	1|1	0|0	0|0	0|0	1|1	0|0	0|0	0|0	0|0	0|0	0|0	0|0	0|0	0|0	0|0	0|0	0|0	0|0	0|0	0|0	0|0	0|0	0|0	0|0	0|0	0|0	0|0	0|0	0|0	0|0	0|0	1|1	1|1	1|1	1|1	1|1	1|1	1|1	1|1	0|0	0|0	0|0	0|0	1|1	0|0
8	1992792	NC_035168.2_1992792_A_G	A	G	66	.	AF=0.379779;AQ=66;ANN=G|start_lost|HIGH|Manes.08G019800|Manes.08G019800.v8.1|transcript|Manes.08G019800.1.v8.1|protein_coding|1/1|c.1A>G|p.Met1?|1/450|1/450|1/149||,G|downstream_gene_variant|MODIFIER|Manes.08G019700|Manes.08G019700.v8.1|transcript|Manes.08G019700.1.v8.1|protein_coding||c.*601A>G|||||301|;LOF=(Manes.08G019800|Manes.08G019800.v8.1|1|1.00)	GT:DP:AD:GQ:PL:RNC	1|0	1|0	0|0	0|0	1|0	1|0	0|1	1|1	1|0	0|0	1|1	1|0	0|0	0|1	1|1	1|1	1|1	1|1	1|0	1|0	1|1	0|0	1|0	1|0	1|1	1|0	1|0	0|0	0|1	0|0	0|0	1|0	0|0	0|0	0|0	1|1	0|1	0|1	1|1	1|0	1|0	1|0	1|1	0|1	0|0	1|1	0|1	0|1	0|1	1|0	0|0	1|0	1|1	0|0	0|0	1|0	1|1	0|1	0|1	0|1	0|1	0|0	0|0	0|1	0|0	0|0	0|1	1|0	0|1	1|0	0|0	1|0	0|1	1|0	1|0	1|1	0|0	1|1	0|0	1|0	1|0	0|0	1|1	0|1	0|0	0|1	1|1	1|1	0|0	1|0	0|1	1|0	1|0	0|1	0|1	1|0	0|1	0|0	1|0	0|0	0|1	0|1	0|0	1|0	0|1	1|0	0|0	1|1	0|1	1|1	0|0	1|1	0|0	1|0	1|0	0|0	1|1	0|0	0|0	0|0	1|1	1|1	1|1	1|0	0|1	0|1	1|1	0|1	1|0	1|0	0|0	0|1	0|0	0|1	0|0	0|1	0|0	1|1	1|0	1|1	1|0	1|0	0|0	1|1	0|1	0|1	1|0	1|1	1|1	1|0	1|1	1|0	1|1	1|1	1|1	0|1	0|0	0|1	1|0	0|1	1|0	0|0	0|1	1|1	1|1	0|1	0|1	1|0	0|0	1|1	0|0	0|1	1|0	0|1	1|1	0|0	1|0	1|0	1|1	1|1	1|1	0|1	0|0	0|0	1|0	0|1	1|1	0|1	0|0	0|1	0|0	1|0	0|0	0|1	0|1	1|0	0|1	0|0	0|1	0|1	1|0	0|1	0|0	1|0	0|1	0|0	1|0	0|0	1|1	1|0	1|1	0|1	1|1	0|0	1|0	0|0	0|0	1|0	1|0	0|1	1|0	1|1	1|1	0|1	0|0	1|1	0|1	1|1	0|1	0|0	1|1	1|1	1|0	0|0	0|0	0|0	0|0	0|0	0|0	0|0	0|1	0|1	1|0	0|1	1|1	1|0	1|1	0|0	0|1	1|0	1|1	0|1	1|1	0|1	0|0	0|0	1|0	0|0	0|0	0|1	0|1	1|0	1|1	1|1	1|0	1|1	1|0	0|1	1|1	0|1	1|0	0|0	1|1	1|0	0|1	1|0	1|0	0|0	0|0	0|0	0|0	1|0	0|0	0|1	0|0	0|1	0|0	0|0	1|1	0|0	0|0	0|1	0|0	0|1	0|0	0|1	0|1	1|1	1|0	0|0	1|1	0|0	0|0	1|1	1|1	1|1	0|1	0|1	0|1	0|0	1|1	1|1	1|0	0|0	1|1	1|0	0|1	1|0	1|0	0|1	0|0	1|0	1|1	0|1	0|0	1|0	1|1	1|1	0|1	0|1	0|1	1|0	0|0	0|0	0|0	0|0	0|0	0|0	0|0	0|0	0|0	0|0	0|0	0|1	0|0	0|0	0|0	0|0	0|0	0|0	0|0	0|0	0|0	0|0	0|0	0|0	0|0	1|0	0|0	0|0	0|0	1|0	0|0	0|1	0|0	0|0	0|0	0|0	0|0	0|0	0|0	1|1	0|0	1|0	0|0	0|0	0|0	0|0	1|0	0|0	0|0	1|0	0|0	1|0	1|0	0|0	0|1	0|0	0|0	1|1	0|0	0|0	0|1	0|0	0|1	0|1	0|1	0|0	0|0	0|0	1|1	1|1	1|1	1|0	0|1	0|1	0|0	0|0	0|0	0|0	0|0	0|0	0|0	0|0	1|0	0|0	0|0	0|0	0|0	0|0
8	2019175	NC_035168.2_2019175_C_T	C	T	69	.	AF=0.006036;AQ=69;ANN=T|stop_gained|HIGH|Manes.08G020350|Manes.08G020350.v8.1|transcript|Manes.08G020350.2.v8.1|protein_coding|4/4|c.931C>T|p.Gln311*|1000/3331|931/942|311/313||,T|stop_gained|HIGH|Manes.08G020350|Manes.08G020350.v8.1|transcript|Manes.08G020350.3.v8.1|protein_coding|4/5|c.931C>T|p.Gln311*|1000/3203|931/942|311/313||,T|stop_gained|HIGH|Manes.08G020350|Manes.08G020350.v8.1|transcript|Manes.08G020350.4.v8.1|protein_coding|4/5|c.931C>T|p.Gln311*|1000/2610|931/942|311/313||,T|downstream_gene_variant|MODIFIER|Manes.08G020200|Manes.08G020200.v8.1|transcript|Manes.08G020200.1.v8.1|protein_coding||c.*5288C>T|||||4889|	GT:DP:AD:GQ:PL:RNC	0|0	0|0	0|0	0|0	0|0	0|0	0|0	0|0	0|0	0|0	0|0	0|0	0|0	0|0	0|0	0|0	0|0	0|0	0|0	0|0	0|0	0|0	0|0	0|0	0|0	0|0	0|0	0|0	0|0	0|0	0|0	0|0	0|0	0|0	0|0	0|0	0|0	0|0	0|0	0|0	0|0	0|0	0|0	0|0	0|0	0|0	0|0	0|0	0|0	0|0	0|0	0|0	0|0	0|0	0|0	0|0	0|0	0|0	0|0	0|0	0|0	0|0	0|0	0|0	0|0	0|0	0|0	0|0	0|0	0|0	0|0	0|0	0|0	0|0	0|0	0|0	0|0	0|0	0|0	0|0	0|0	0|0	0|0	0|0	0|0	0|0	0|0	0|0	0|0	0|0	0|0	0|0	0|0	0|0	0|0	0|0	0|0	0|0	0|0	0|0	0|0	0|0	0|0	0|0	0|0	0|0	0|0	0|0	0|0	0|0	0|0	0|0	0|0	0|0	0|0	0|0	0|0	0|0	0|0	0|0	0|0	0|0	0|0	0|0	0|0	0|0	0|0	0|0	0|0	0|0	0|0	0|0	0|0	0|0	0|0	0|0	0|0	0|0	0|0	0|0	0|0	0|0	0|0	0|0	0|0	0|0	0|0	0|0	0|0	0|0	0|0	0|0	0|0	0|0	0|0	0|0	0|0	0|0	0|0	0|0	0|0	0|0	0|0	0|0	0|0	0|0	0|0	0|0	0|0	0|0	0|0	0|0	0|0	0|0	0|0	0|0	0|0	0|0	0|0	0|0	0|0	0|0	0|0	0|0	0|0	0|0	0|0	0|0	0|0	0|0	0|0	0|0	0|0	0|0	0|0	0|0	0|0	0|0	0|0	0|0	0|0	0|0	0|0	0|0	0|0	0|0	0|0	0|0	0|0	0|0	0|0	0|0	0|0	0|0	0|0	0|0	0|0	0|0	0|0	0|0	0|0	0|0	0|0	0|0	0|0	0|0	0|0	0|0	0|0	0|0	0|0	0|0	0|0	0|0	0|0	0|0	0|0	0|0	0|0	0|0	0|0	0|0	0|0	0|0	0|0	0|0	0|0	0|0	0|0	0|0	0|0	0|0	0|0	0|0	0|0	0|0	0|0	0|0	0|0	0|0	0|0	0|0	0|0	0|0	0|0	0|0	0|0	0|0	0|0	0|0	0|0	0|0	0|0	0|0	0|0	0|0	0|0	0|0	0|0	0|0	0|0	0|0	0|0	0|0	0|0	0|0	0|0	0|0	0|0	0|0	0|0	0|0	0|0	0|0	0|0	0|0	0|0	0|0	0|0	0|0	0|0	0|0	0|0	0|0	0|0	0|0	0|0	0|0	0|0	0|0	0|0	0|0	0|0	0|0	0|0	0|0	0|0	0|0	0|0	0|0	0|0	0|0	0|0	0|0	0|0	0|0	0|0	0|0	0|0	0|0	0|0	0|0	0|0	0|0	0|0	0|0	0|0	0|0	0|0	0|0	0|0	0|0	0|0	0|0	0|0	0|0	0|0	0|0	0|0	0|0	0|0	0|0	0|0	0|0	0|0	0|0	0|0	0|0	0|0	0|0	0|0	0|0	0|0	0|0	1|1	0|0	0|0	0|0	0|0	1|1	1|1	0|0	0|0	0|0	1|1	1|1	0|0	0|0	0|0	1|1	0|0	0|0	0|0	0|0	0|0	0|0	0|0	0|0	0|0	0|0	0|0	0|0	0|0	0|0	0|0	0|0	0|0	0|0	0|0	0|0	0|0	0|0	0|0	0|0	0|0	0|0	0|0	0|0	0|0	0|0	0|0	0|0	0|0	0|0	0|0	0|0	0|0	0|0	0|0	0|0
8	2019181	NC_035168.2_2019181_C_T	C	T	63	.	AF=0.022133;AQ=63;ANN=T|stop_gained|HIGH|Manes.08G020350|Manes.08G020350.v8.1|transcript|Manes.08G020350.2.v8.1|protein_coding|4/4|c.937C>T|p.Gln313*|1006/3331|937/942|313/313||,T|stop_gained|HIGH|Manes.08G020350|Manes.08G020350.v8.1|transcript|Manes.08G020350.3.v8.1|protein_coding|4/5|c.937C>T|p.Gln313*|1006/3203|937/942|313/313||,T|stop_gained|HIGH|Manes.08G020350|Manes.08G020350.v8.1|transcript|Manes.08G020350.4.v8.1|protein_coding|4/5|c.937C>T|p.Gln313*|1006/2610|937/942|313/313||,T|downstream_gene_variant|MODIFIER|Manes.08G020200|Manes.08G020200.v8.1|transcript|Manes.08G020200.1.v8.1|protein_coding||c.*5294C>T|||||4895|	GT:DP:AD:GQ:PL:RNC	0|0	0|0	0|0	0|0	0|0	0|0	0|0	0|0	0|0	0|0	0|0	0|0	0|0	0|0	0|0	0|0	0|0	0|0	0|0	0|0	0|0	0|0	0|0	0|0	0|0	0|0	0|0	0|0	0|0	0|0	0|0	0|0	0|0	0|0	0|0	0|0	0|0	0|0	0|0	0|0	0|0	0|0	0|0	0|0	0|0	0|0	0|0	0|0	0|0	0|0	0|0	0|0	0|0	0|0	0|0	0|0	0|0	0|0	0|0	0|0	0|0	0|0	0|0	0|0	0|0	0|0	0|0	0|0	0|0	0|0	0|0	0|0	0|0	0|0	0|0	0|0	0|0	0|0	0|0	0|0	0|0	0|0	0|0	0|0	0|0	0|0	0|0	0|0	0|0	0|0	0|0	0|0	0|0	0|0	0|0	0|0	0|0	0|0	0|0	0|0	0|0	0|0	0|0	0|0	0|0	0|0	0|0	0|0	0|0	0|0	0|0	0|0	0|0	0|0	0|0	0|0	0|0	0|0	0|0	0|0	0|0	0|0	0|0	0|0	0|0	0|0	0|0	0|0	0|0	0|0	0|0	0|0	0|0	0|0	0|0	0|0	0|0	0|0	0|0	0|0	0|0	0|0	0|0	0|0	0|0	0|0	0|0	0|0	0|0	0|0	0|0	0|0	0|0	0|0	0|0	0|0	0|0	0|0	0|0	0|0	0|0	0|0	0|0	0|0	0|0	0|0	0|0	0|0	0|0	0|0	0|0	0|0	0|0	0|0	0|0	0|0	0|0	0|0	0|0	0|0	0|0	0|0	0|0	0|0	0|0	0|0	0|0	0|0	0|0	0|0	0|0	0|0	0|0	0|0	0|0	0|0	0|0	0|0	0|0	0|0	0|0	0|0	0|0	0|0	0|0	0|0	0|0	0|0	0|0	0|0	0|0	0|0	0|0	0|0	0|0	0|0	0|0	0|0	0|0	0|0	0|0	0|0	0|0	0|0	0|0	0|0	0|0	0|0	0|0	0|0	0|0	0|0	0|0	0|0	0|0	0|0	0|0	0|0	0|0	0|0	0|0	0|0	0|0	0|0	0|0	0|0	0|0	0|0	0|0	0|0	0|0	0|0	0|0	0|0	0|0	0|0	0|0	0|0	0|0	0|0	0|0	0|0	0|0	0|0	0|0	0|0	0|0	0|0	0|0	0|0	0|0	0|0	0|0	0|0	0|0	0|0	0|0	0|0	0|0	0|0	0|0	0|0	0|0	0|0	0|0	0|0	0|0	0|0	0|0	0|0	0|0	0|0	0|0	0|0	0|0	0|0	0|0	0|0	0|0	0|0	0|0	0|0	0|0	0|0	0|0	0|0	0|0	0|0	0|0	0|0	0|0	0|0	0|0	0|0	0|0	0|0	0|0	0|0	0|0	0|0	0|0	0|0	0|0	0|0	0|0	0|0	0|0	0|0	0|0	0|0	0|0	0|0	0|0	0|0	0|0	0|0	0|1	0|0	0|0	0|0	0|0	0|0	0|0	0|0	0|0	0|0	0|0	0|0	0|0	0|0	0|0	0|0	0|0	0|0	0|0	0|0	0|0	0|0	0|0	0|0	0|0	0|0	1|1	0|0	0|0	0|0	0|0	0|0	0|0	0|0	0|0	0|0	0|0	0|0	0|0	0|0	0|0	0|0	0|0	0|0	0|0	0|0	0|0	0|0	0|0	0|0	0|0	0|0	0|0	0|0	0|0	0|0	0|0	0|0	0|0	0|0	0|0	0|0	0|0	0|0	0|0	0|0	0|0	0|0	0|0	0|0	0|0	1|1	1|1	1|1	0|1	0|0	0|0	0|0	0|0	0|0	0|0	0|0	0|0	0|0
8	2098783	NC_035168.2_2098783_T_C	T	C	60	.	AF=0.163481;AQ=60;ANN=C|splice_donor_variant&intron_variant|HIGH|Manes.08G020700|Manes.08G020700.v8.1|transcript|Manes.08G020700.3.v8.1|protein_coding|2/2|c.*349+2T>C||||||,C|splice_donor_variant&intron_variant|HIGH|Manes.08G020700|Manes.08G020700.v8.1|transcript|Manes.08G020700.4.v8.1|protein_coding|3/3|c.*21+2T>C||||||,C|3_prime_UTR_variant|MODIFIER|Manes.08G020700|Manes.08G020700.v8.1|transcript|Manes.08G020700.2.v8.1|protein_coding|2/2|c.*351T>C|||||351|,C|3_prime_UTR_variant|MODIFIER|Manes.08G020700|Manes.08G020700.v8.1|transcript|Manes.08G020700.5.v8.1|protein_coding|3/3|c.*23T>C|||||23|,C|downstream_gene_variant|MODIFIER|Manes.08G020600|Manes.08G020600.v8.1|transcript|Manes.08G020600.1.v8.1|protein_coding||c.*5483T>C|||||3989|,C|downstream_gene_variant|MODIFIER|Manes.08G020900|Manes.08G020900.v8.1|transcript|Manes.08G020900.1.v8.1|protein_coding||c.*2182A>G|||||1080|,C|downstream_gene_variant|MODIFIER|Manes.08G020600|Manes.08G020600.v8.1|transcript|Manes.08G020600.2.v8.1|protein_coding||c.*5483T>C|||||3989|,C|downstream_gene_variant|MODIFIER|Manes.08G020600|Manes.08G020600.v8.1|transcript|Manes.08G020600.4.v8.1|protein_coding||c.*5483T>C|||||3989|;LOF=(Manes.08G020700|Manes.08G020700.v8.1|4|0.50)	GT:DP:AD:GQ:PL:RNC	0|0	0|0	0|0	0|0	0|0	0|0	0|0	0|0	0|0	0|0	0|0	0|0	0|0	0|0	0|0	0|0	0|0	0|0	0|0	1|0	0|0	0|0	0|0	0|0	0|0	0|0	0|0	0|0	0|0	0|1	0|1	0|0	0|0	0|0	0|0	0|0	0|0	0|0	0|0	0|1	0|0	0|0	0|0	0|0	0|0	0|0	0|0	0|0	0|0	0|0	1|0	0|0	0|0	0|0	0|0	0|0	0|0	0|0	0|0	0|0	0|0	0|0	0|0	0|0	0|1	1|0	0|0	0|0	0|0	0|0	1|0	0|0	0|0	0|0	0|0	0|0	0|0	0|0	0|0	0|0	0|0	0|0	0|0	0|0	0|0	1|0	0|0	0|0	0|0	0|0	0|0	0|0	0|0	0|0	0|0	0|0	0|0	1|0	0|0	0|0	0|0	0|0	0|0	0|0	0|0	0|0	0|0	0|0	0|0	0|0	1|1	0|0	0|0	0|0	0|0	0|0	0|0	0|0	0|0	0|0	0|0	0|0	0|0	0|0	0|0	0|0	0|0	0|0	0|0	0|1	1|1	0|0	1|0	0|0	1|0	0|0	0|0	0|0	0|0	0|0	0|0	0|0	0|0	0|0	1|0	0|0	0|0	0|0	0|0	0|1	0|0	0|1	0|0	0|0	0|0	0|0	0|0	0|0	0|0	0|0	0|0	0|0	0|0	0|0	0|0	0|0	0|0	0|0	0|0	0|0	0|0	0|0	0|0	0|0	0|0	0|0	0|0	0|0	0|0	0|0	0|0	0|0	0|0	1|0	0|0	0|0	0|0	0|0	1|0	0|0	0|0	0|0	0|0	0|0	0|0	0|0	0|0	0|0	0|0	0|0	0|0	0|0	0|0	0|0	0|0	0|0	0|0	1|1	0|0	0|0	0|0	0|0	0|0	1|0	0|0	0|0	0|0	0|0	0|1	0|0	0|1	0|0	0|0	0|0	0|0	0|0	0|0	0|0	0|0	0|1	0|0	0|0	0|0	0|0	0|0	0|1	1|0	1|0	1|0	0|0	0|0	0|0	1|0	0|0	0|0	0|0	0|0	0|0	0|0	0|1	0|0	0|1	0|0	0|0	0|1	0|0	0|0	0|1	0|1	0|0	1|0	0|0	0|0	0|0	0|0	0|0	0|1	0|0	0|0	0|0	0|0	0|0	0|0	0|0	0|0	0|0	0|0	0|0	1|1	0|0	0|0	0|0	0|0	1|0	1|1	1|0	0|0	0|0	0|0	0|0	0|0	0|0	0|0	0|0	0|0	1|1	0|0	0|0	0|0	1|0	0|0	0|0	0|0	0|0	0|0	0|0	0|0	0|0	1|0	0|0	0|0	0|0	0|1	0|0	0|0	0|0	0|0	0|0	0|0	1|0	1|0	0|1	0|0	0|0	0|0	0|0	1|0	0|0	0|0	0|0	0|0	0|0	1|0	0|1	0|0	0|0	0|0	0|0	0|0	0|0	0|0	0|0	0|0	0|0	0|0	0|0	0|0	0|0	0|0	0|0	0|0	0|0	0|0	0|0	0|0	0|0	0|0	0|0	0|0	0|0	0|0	0|0	0|0	0|0	0|0	0|0	0|0	0|0	0|0	0|0	0|0	0|0	0|0	0|0	0|0	0|0	0|0	0|0	0|0	0|0	0|0	0|1	1|1	0|0	0|1	1|1	0|0	0|0	0|0	0|0	0|0	0|0	0|0	0|0	1|1	0|0	0|0	0|1	0|0	0|0	0|0	0|0	0|0	0|0	0|0	0|0	0|0	0|0	0|0	0|0	0|0	0|0	0|0	0|0	0|0	0|0	0|0	0|0	0|0	0|0
8	2099610	NC_035168.2_2099610_A_T	A	T	71	.	AF=0.471328;AQ=71;ANN=T|splice_acceptor_variant&intron_variant|HIGH|Manes.08G020700|Manes.08G020700.v8.1|transcript|Manes.08G020700.3.v8.1|protein_coding|2/2|c.*350-2A>T||||||,T|splice_acceptor_variant&intron_variant|HIGH|Manes.08G020700|Manes.08G020700.v8.1|transcript|Manes.08G020700.4.v8.1|protein_coding|3/3|c.*22-2A>T||||||,T|3_prime_UTR_variant|MODIFIER|Manes.08G020700|Manes.08G020700.v8.1|transcript|Manes.08G020700.2.v8.1|protein_coding|2/2|c.*1178A>T|||||1178|,T|3_prime_UTR_variant|MODIFIER|Manes.08G020700|Manes.08G020700.v8.1|transcript|Manes.08G020700.5.v8.1|protein_coding|3/3|c.*850A>T|||||850|,T|downstream_gene_variant|MODIFIER|Manes.08G020600|Manes.08G020600.v8.1|transcript|Manes.08G020600.1.v8.1|protein_coding||c.*6310A>T|||||4816|,T|downstream_gene_variant|MODIFIER|Manes.08G020900|Manes.08G020900.v8.1|transcript|Manes.08G020900.1.v8.1|protein_coding||c.*1355T>A|||||253|,T|downstream_gene_variant|MODIFIER|Manes.08G020600|Manes.08G020600.v8.1|transcript|Manes.08G020600.2.v8.1|protein_coding||c.*6310A>T|||||4816|,T|downstream_gene_variant|MODIFIER|Manes.08G020600|Manes.08G020600.v8.1|transcript|Manes.08G020600.4.v8.1|protein_coding||c.*6310A>T|||||4816|;LOF=(Manes.08G020700|Manes.08G020700.v8.1|4|0.50)	GT:DP:AD:GQ:PL:RNC	1|0	1|0	0|0	1|0	1|0	1|0	0|1	1|1	1|0	0|0	0|0	1|0	0|0	0|1	1|1	0|1	0|1	1|1	1|0	1|1	0|0	0|0	1|0	1|0	1|1	1|0	0|0	0|0	0|1	0|1	0|1	1|0	0|0	0|0	0|1	1|0	0|1	0|1	1|1	1|1	1|0	0|1	0|0	0|1	0|0	1|1	0|1	0|0	0|1	1|0	1|1	1|0	1|1	0|0	0|0	0|1	1|0	0|0	1|0	1|0	1|0	0|0	0|0	0|1	0|1	1|0	0|1	0|1	0|1	1|0	1|0	1|0	0|0	1|0	1|0	1|1	0|0	1|1	1|0	1|0	1|0	0|0	1|0	0|0	0|0	1|1	1|0	0|1	0|0	1|0	1|1	1|0	1|0	1|1	1|1	1|0	1|0	1|0	1|1	0|0	0|1	0|0	0|0	1|1	0|0	1|1	1|1	0|1	0|1	1|1	1|1	1|0	0|0	1|0	1|0	0|0	0|1	0|0	0|0	0|0	1|1	1|1	1|1	1|0	0|1	0|0	0|1	0|1	1|0	0|1	1|1	0|0	1|0	0|1	1|0	0|1	0|0	1|1	1|0	0|1	1|0	0|0	0|0	1|0	1|1	0|0	1|0	1|0	0|0	1|1	0|1	1|1	1|0	1|0	0|1	0|1	0|0	0|1	1|0	0|1	1|0	0|0	0|1	1|0	0|1	0|1	0|1	1|1	0|0	1|0	0|0	0|1	1|0	0|1	1|0	0|0	1|0	1|0	1|1	1|1	1|0	0|1	0|0	1|0	1|1	0|1	1|0	0|1	1|0	1|0	0|0	1|0	0|0	1|0	0|1	1|0	0|1	0|1	0|1	0|1	1|0	0|1	0|1	1|0	0|1	0|0	1|1	1|1	0|0	0|1	0|1	0|1	1|1	1|0	1|0	0|0	0|0	1|0	0|1	0|0	0|1	1|1	0|0	0|1	0|0	1|1	0|1	1|0	0|1	0|1	1|0	0|1	1|0	0|0	0|0	0|1	1|0	1|0	1|0	0|0	1|0	0|1	1|1	0|1	1|1	1|0	1|1	0|0	0|1	0|1	1|0	0|1	1|0	0|0	0|1	0|0	1|0	0|1	0|1	1|0	1|1	1|0	1|1	1|1	1|0	1|1	1|1	0|0	1|1	0|1	1|0	0|0	1|1	1|0	0|0	1|0	1|0	0|1	1|1	0|0	0|0	1|0	0|0	1|1	1|1	1|1	0|0	0|0	1|1	0|0	0|0	0|1	0|0	1|1	0|0	1|1	0|1	1|1	1|0	1|0	1|1	0|0	0|0	1|1	1|1	1|1	0|1	1|1	1|0	0|0	0|1	0|0	0|1	0|0	1|0	0|0	0|0	0|0	1|0	1|1	1|1	1|1	0|1	0|1	0|0	1|0	1|1	1|1	0|1	0|1	0|1	1|0	1|0	0|1	0|0	1|1	0|0	0|0	0|0	0|0	0|0	0|0	1|0	0|0	1|1	1|1	1|0	0|1	0|0	0|1	0|1	0|0	1|0	1|1	1|1	1|0	1|0	1|0	0|0	0|0	0|0	1|0	0|0	0|0	0|0	0|0	1|0	0|0	1|0	0|0	0|0	1|1	0|0	0|0	0|0	0|0	0|0	0|0	0|0	0|0	0|0	1|1	1|1	1|0	1|1	1|1	0|1	0|0	0|0	1|1	0|0	0|0	0|0	0|0	1|1	0|1	0|1	0|1	0|0	0|0	1|1	1|1	1|1	1|0	0|1	0|1	0|0	0|0	0|0	0|0	0|0	0|0	0|0	0|0	1|0	1|1	1|1	1|1	1|1	1|1
8	2129888	NC_035168.2_2129889_G_C;NC_035168.2_2129888_AGT_A	AGT	ACT,A	73	.	AF=0.536217,0.132797;AQ=73,59;ANN=A|frameshift_variant|HIGH|Manes.08G021200|Manes.08G021200.v8.1|transcript|Manes.08G021200.1.v8.1|protein_coding|1/1|c.18_19delGT|p.Glu6fs|429/2399|18/1524|6/507||,ACT|missense_variant|MODERATE|Manes.08G021200|Manes.08G021200.v8.1|transcript|Manes.08G021200.1.v8.1|protein_coding|1/1|c.18G>C|p.Glu6Asp|429/2399|18/1524|6/507||	GT:DP:AD:GQ:PL:RNC	1|0	1|0	0|0	1|0	1|0	1|0	0|1	1|1	1|0	0|0	2|2	1|0	0|0	1|1	1|1	2|1	2|1	1|1	1|0	1|1	2|2	0|0	1|0	1|0	1|1	1|0	2|0	0|0	0|1	0|1	1|0	1|0	0|0	0|0	0|1	1|2	0|1	0|1	1|1	1|1	1|0	0|0	2|2	0|1	0|0	1|1	0|1	0|2	0|1	1|0	1|1	1|0	0|0	1|0	0|0	0|0	1|2	0|2	0|0	0|0	1|2	0|0	0|0	0|1	0|1	1|0	0|1	0|0	0|1	1|1	1|1	1|0	0|2	1|0	1|0	1|0	0|0	1|1	1|0	1|0	1|0	0|0	1|2	1|2	0|0	1|1	1|2	2|1	0|0	1|0	1|1	1|0	0|0	1|1	1|1	1|0	0|0	1|0	1|1	0|0	0|1	0|2	0|0	1|1	0|2	1|1	1|1	2|1	0|1	1|1	1|1	1|2	0|0	1|0	1|0	0|0	2|1	0|0	0|0	0|0	1|1	1|1	1|1	1|0	0|1	0|2	2|1	0|1	1|0	2|1	1|1	0|2	1|0	0|1	0|1	0|1	0|0	1|1	1|1	2|1	1|1	2|0	0|1	1|2	1|1	0|2	1|0	1|2	2|2	1|1	2|1	1|1	1|2	1|2	2|1	0|1	0|0	0|1	1|0	0|1	1|0	0|0	0|1	1|2	2|1	0|1	0|1	1|1	0|1	1|2	0|1	0|1	1|1	0|1	1|2	0|0	1|0	1|0	1|1	1|1	1|2	0|1	0|1	1|0	1|1	0|1	1|2	0|1	1|0	1|0	0|0	1|0	0|0	0|0	1|0	1|0	0|1	0|0	0|1	0|1	1|0	0|1	1|1	1|0	0|1	0|0	1|1	1|1	2|2	2|1	2|1	1|1	1|1	1|0	1|0	0|0	0|0	0|0	2|1	0|2	2|1	1|1	2|2	0|1	0|1	1|1	0|1	1|2	0|1	0|1	1|2	2|1	1|0	0|0	0|0	0|1	1|0	1|0	1|0	0|0	0|0	0|1	1|1	0|1	1|2	1|0	1|1	0|0	0|1	2|1	1|2	0|1	1|2	0|1	0|1	0|0	1|0	0|1	0|1	0|2	1|1	1|1	1|1	1|1	1|0	1|1	1|1	0|2	1|1	0|1	1|0	0|0	1|1	1|0	0|2	1|0	1|0	0|1	1|1	0|0	0|0	1|0	0|0	1|1	1|1	1|1	0|0	0|0	1|1	0|0	0|0	0|1	0|0	1|1	0|0	1|1	0|1	1|1	1|0	1|0	1|1	0|0	0|0	1|1	1|1	1|1	0|1	1|1	1|2	0|0	2|1	2|2	2|1	0|1	1|2	2|1	0|2	2|0	1|0	1|1	1|1	0|1	2|1	0|1	1|0	1|0	1|1	1|1	0|1	0|1	0|1	1|0	1|1	0|1	0|2	1|1	1|1	1|1	1|1	0|0	2|2	1|2	1|1	1|1	1|1	1|1	1|0	1|0	1|1	1|1	1|1	1|1	0|1	1|0	0|1	0|1	1|1	1|0	1|1	1|1	1|1	1|0	1|1	2|2	1|2	1|1	1|1	1|0	0|1	1|2	1|2	1|1	0|0	2|0	2|1	1|2	2|2	2|2	1|1	1|2	0|0	1|1	1|1	1|0	1|1	1|1	0|1	0|0	0|0	1|1	0|0	0|0	0|1	0|0	1|1	0|1	1|1	0|1	0|0	0|0	1|1	1|1	1|1	1|0	0|1	0|1	1|1	1|1	1|1	1|1	1|1	1|2	2|1	1|1	1|0	1|1	1|1	1|1	1|1	1|1
8	2181026	NC_035168.2_2181026_G_C	G	C	70	.	AF=0.275654;AQ=70;ANN=C|start_lost|HIGH|Manes.08G021550|Manes.08G021550.v8.1|transcript|Manes.08G021550.1.v8.1|protein_coding|1/3|c.3G>C|p.Met1?|81/633|3/291|1/96||,C|start_lost|HIGH|Manes.08G021550|Manes.08G021550.v8.1|transcript|Manes.08G021550.2.v8.1|protein_coding|1/3|c.3G>C|p.Met1?|81/627|3/291|1/96||,C|start_lost|HIGH|Manes.08G021550|Manes.08G021550.v8.1|transcript|Manes.08G021550.3.v8.1|protein_coding|1/3|c.3G>C|p.Met1?|81/627|3/285|1/94||,C|upstream_gene_variant|MODIFIER|Manes.08G021600|Manes.08G021600.v8.1|transcript|Manes.08G021600.1.v8.1|protein_coding||c.-2898G>C|||||2482|;LOF=(Manes.08G021550|Manes.08G021550.v8.1|3|1.00)	GT:DP:AD:GQ:PL:RNC	1|0	1|0	0|0	0|0	1|0	1|0	0|1	1|0	1|0	0|0	0|0	1|0	0|0	1|1	1|1	0|1	0|1	1|1	1|0	0|1	0|0	0|0	1|0	1|0	1|1	1|0	0|0	0|0	0|1	0|0	0|0	1|0	0|0	0|0	0|0	1|0	0|0	0|0	1|1	1|0	1|0	0|0	0|0	0|1	0|0	1|1	0|1	0|0	0|1	1|0	0|0	1|0	0|0	1|0	0|0	0|0	1|0	0|0	0|0	0|0	1|0	0|0	0|0	0|1	0|0	0|0	0|1	0|0	0|1	1|1	0|0	0|0	0|0	1|0	1|0	1|0	0|0	1|1	0|0	1|1	1|0	0|0	1|0	0|0	0|0	0|1	1|0	0|1	0|0	0|0	0|1	0|0	0|0	0|1	0|1	1|0	0|0	0|0	0|0	0|0	0|1	0|0	0|0	1|1	0|1	1|1	1|1	0|1	0|0	1|1	0|0	1|0	0|0	1|0	1|0	0|0	0|1	0|0	0|0	0|0	1|1	1|1	1|1	1|0	0|1	0|0	0|1	0|1	1|0	0|0	0|0	0|0	0|0	0|1	0|0	0|1	0|0	0|0	1|0	0|1	1|0	0|0	0|0	1|0	0|1	0|0	0|0	1|0	0|0	1|0	0|1	1|0	1|0	1|0	0|1	0|1	0|0	0|0	0|0	0|1	0|0	0|0	0|1	0|0	0|1	0|0	0|1	1|0	0|0	1|0	0|0	0|1	1|0	0|1	1|0	0|0	1|0	1|0	1|1	1|1	1|0	0|1	0|0	0|0	1|0	0|1	1|0	0|1	0|0	0|0	0|0	1|0	0|0	0|0	1|0	0|0	0|1	0|0	0|1	0|1	1|0	0|1	1|0	1|0	0|0	0|0	1|0	0|0	0|0	0|0	0|1	1|1	0|1	0|0	1|0	0|0	0|0	0|0	0|0	0|0	0|0	0|1	0|0	0|1	0|0	1|1	0|1	1|0	0|1	0|0	1|0	0|1	1|0	0|0	0|0	0|0	0|0	0|0	0|0	0|0	0|0	0|1	0|1	0|1	0|1	1|0	1|1	0|0	0|1	0|0	0|0	0|0	1|0	0|0	0|0	0|0	1|0	0|0	0|0	0|0	0|1	1|0	1|0	1|1	1|0	1|0	1|0	0|0	1|0	0|1	1|0	0|0	1|0	1|0	0|0	1|0	1|1	0|0	0|0	0|0	0|0	1|0	0|0	0|1	0|0	0|1	0|0	0|0	1|1	0|0	0|0	0|1	0|0	0|1	0|0	0|0	0|1	0|1	1|0	0|0	1|1	0|0	0|0	1|0	0|1	1|1	0|1	0|1	0|0	0|0	0|1	0|0	0|0	0|1	1|0	0|1	0|0	0|0	1|0	0|1	0|0	0|1	0|1	0|1	0|0	1|0	1|0	1|1	0|0	0|1	0|1	1|0	0|0	0|0	0|0	0|1	1|1	0|0	0|0	0|0	0|0	0|0	0|0	0|0	0|0	0|0	0|0	0|0	0|0	0|0	0|0	0|0	0|0	0|0	0|0	0|0	0|0	1|0	1|1	1|1	1|1	1|0	1|1	0|0	1|1	1|1	0|0	0|0	0|0	1|1	1|1	1|1	0|0	0|0	1|1	1|1	0|0	0|0	0|0	1|1	0|0	1|0	0|0	1|0	0|1	0|0	0|1	0|0	0|0	1|1	0|0	0|0	0|1	0|0	0|0	0|1	0|1	0|0	0|0	0|0	1|0	0|1	1|1	1|0	0|1	0|1	1|1	1|1	1|1	1|1	1|1	1|1	1|1	1|1	1|0	1|0	0|0	0|1	0|0	0|0
8	2192387	NC_035168.2_2192387_T_A	T	A	58	.	AF=0.012072;AQ=58;ANN=A|stop_gained|HIGH|Manes.08G021701|Manes.08G021701.v8.1|transcript|Manes.08G021701.1.v8.1|protein_coding|1/1|c.382A>T|p.Lys128*|794/994|382/393|128/130||	GT:DP:AD:GQ:PL:RNC	0|0	0|0	0|0	0|0	0|0	0|0	0|0	0|0	0|0	0|0	0|0	0|0	0|0	0|0	0|0	0|0	0|0	0|0	0|0	0|0	0|0	0|0	0|0	0|0	0|0	0|0	0|0	0|0	0|0	0|0	0|0	0|0	0|0	0|0	0|0	0|0	0|0	0|0	0|0	0|0	0|0	0|0	0|0	0|0	0|0	0|0	0|0	0|0	0|0	0|0	0|0	0|0	0|0	0|0	0|0	0|0	0|0	0|0	0|0	0|0	0|0	0|0	0|0	0|0	0|0	0|0	0|0	0|0	0|0	0|0	0|0	0|0	0|0	0|0	0|0	0|0	0|0	0|0	0|0	0|0	0|0	0|0	0|0	0|0	0|0	0|0	0|0	0|0	0|0	0|0	0|0	0|0	0|0	0|0	0|0	0|0	0|0	0|0	0|0	0|0	0|0	0|0	0|0	0|0	0|0	0|0	0|0	0|0	0|0	0|0	0|0	0|0	0|0	0|0	0|0	0|0	0|0	0|0	0|0	0|0	0|0	0|0	0|0	0|0	0|0	0|0	0|0	0|0	0|0	0|0	0|0	0|0	0|0	0|0	0|0	0|0	0|0	0|0	0|0	0|0	0|0	0|0	0|0	0|0	0|0	0|0	0|0	0|0	0|0	0|0	0|0	0|0	0|0	0|0	0|0	0|0	0|0	0|0	0|0	0|0	0|0	0|0	0|0	0|0	0|0	0|0	0|0	0|0	0|0	0|0	0|0	0|0	0|0	0|0	0|0	0|0	0|0	0|0	0|0	0|0	0|0	0|0	0|0	0|0	0|0	0|0	0|0	0|0	0|0	0|0	0|0	0|0	0|0	0|0	0|0	0|0	0|0	0|0	0|0	0|0	0|0	0|0	0|0	0|0	0|0	0|0	0|0	0|0	0|0	0|0	0|0	0|0	0|0	0|0	0|0	0|0	0|0	0|0	0|0	0|0	0|0	0|0	0|0	0|0	0|0	0|0	0|0	0|0	0|0	0|0	0|0	0|0	0|0	0|0	0|0	0|0	0|0	0|0	0|0	0|0	0|0	0|0	0|0	0|0	0|0	0|0	0|0	0|0	0|0	0|0	0|0	0|0	0|0	0|0	0|0	0|0	0|0	0|0	0|0	0|0	0|0	0|0	0|0	0|0	0|0	0|0	0|0	0|0	0|0	0|0	0|0	0|0	0|0	0|0	0|0	0|0	0|0	0|0	0|0	0|0	0|0	0|0	0|0	0|0	0|0	0|0	0|0	0|0	0|0	0|0	0|0	0|0	0|0	0|0	0|0	0|0	0|0	0|0	0|0	0|0	0|0	0|0	0|0	0|0	0|0	0|0	0|0	0|0	0|0	0|0	0|0	0|0	0|0	0|0	0|0	0|0	0|0	0|0	0|0	0|0	0|0	0|0	0|0	0|0	0|0	0|0	0|0	0|0	0|0	0|0	0|0	0|0	0|0	0|0	0|0	0|0	0|0	0|0	0|0	0|0	0|0	0|0	1|0	0|0	0|0	0|0	1|0	0|0	0|0	0|1	0|1	0|0	0|0	1|0	0|1	0|0	0|0	0|0	1|1	1|1	1|1	0|0	0|0	0|0	0|0	1|1	1|0	0|0	0|0	0|0	0|0	0|0	0|0	0|0	0|0	0|0	0|0	0|0	0|0	0|0	0|0	0|0	0|0	0|0	0|0	0|0	0|0	0|0	0|0	0|0	0|0	0|0	0|0	0|0	0|0	0|0	0|0	0|0	0|0	0|0	0|0	0|0	0|0	0|0	0|0	0|0	1|1	0|0	0|0	0|0	0|0	1|1	1|1	1|1	0|0	0|0	0|0	0|0	0|0	0|0
8	2278304	NC_035168.2_2278304_G_GA	G	GA	74	.	AF=0.728873;AQ=74;ANN=GA|frameshift_variant|HIGH|Manes.08G022400|Manes.08G022400.v8.1|transcript|Manes.08G022400.7.v8.1|protein_coding|2/22|c.6dupT|p.Pro3fs|1099/4447|6/2316|2/771||,GA|downstream_gene_variant|MODIFIER|Manes.08G022501|Manes.08G022501.v8.1|transcript|Manes.08G022501.1.v8.1|protein_coding||c.*3857dupT|||||3271|,GA|downstream_gene_variant|MODIFIER|Manes.08G022501|Manes.08G022501.v8.1|transcript|Manes.08G022501.2.v8.1|protein_coding||c.*4021dupT|||||3272|,GA|intron_variant|MODIFIER|Manes.08G022400|Manes.08G022400.v8.1|transcript|Manes.08G022400.3.v8.1|protein_coding|2/21|c.294+315dupT||||||,GA|intron_variant|MODIFIER|Manes.08G022400|Manes.08G022400.v8.1|transcript|Manes.08G022400.4.v8.1|protein_coding|2/21|c.-28+315dupT||||||,GA|intron_variant|MODIFIER|Manes.08G022400|Manes.08G022400.v8.1|transcript|Manes.08G022400.5.v8.1|protein_coding|2/21|c.294+315dupT||||||,GA|intron_variant|MODIFIER|Manes.08G022400|Manes.08G022400.v8.1|transcript|Manes.08G022400.6.v8.1|protein_coding|2/20|c.294+315dupT||||||	GT:DP:AD:GQ:PL:RNC	0|1	1|0	0|1	0|1	1|0	1|0	0|1	1|1	1|0	1|0	1|1	1|0	0|1	1|1	1|1	1|1	1|1	1|1	1|1	1|1	1|1	0|0	1|0	1|0	1|1	1|0	1|0	0|0	0|1	0|1	1|0	1|0	0|1	0|0	1|1	1|1	1|1	1|1	1|1	1|1	1|1	0|0	1|1	0|1	0|0	1|1	0|1	0|1	0|1	1|0	1|1	1|0	0|0	1|1	0|0	0|0	1|1	0|1	0|0	0|0	1|1	0|0	1|0	0|1	0|0	0|0	1|1	0|0	0|1	1|1	1|0	1|0	0|1	1|0	1|0	1|0	0|0	1|1	0|1	1|1	1|0	0|0	1|1	0|1	0|0	1|1	1|1	1|1	0|0	1|0	1|1	1|1	0|0	1|1	1|1	1|0	0|0	1|0	1|1	0|0	0|1	0|1	1|0	1|1	0|1	1|1	1|1	1|1	1|1	1|1	1|1	1|1	0|0	1|0	1|0	0|0	1|1	0|0	0|1	0|0	1|1	1|1	1|1	1|0	0|1	0|1	1|1	0|1	1|0	1|1	1|1	0|1	1|0	0|1	0|1	0|1	0|0	1|1	1|0	1|1	1|0	1|0	1|0	1|0	1|1	0|1	1|0	1|1	1|1	1|1	1|1	1|1	1|1	1|1	1|1	0|1	0|0	0|1	1|0	0|1	1|0	0|0	0|1	1|1	1|1	0|1	0|1	1|1	0|0	1|1	0|0	1|0	1|0	0|1	1|1	1|0	1|0	1|1	1|1	1|1	1|1	1|1	0|0	1|1	1|1	0|1	1|1	0|1	1|0	0|1	0|1	1|0	0|0	0|0	1|0	1|1	0|1	0|0	0|1	0|1	1|0	0|1	1|1	1|0	0|1	0|0	1|0	1|1	1|1	1|0	1|1	1|1	1|1	1|0	1|0	0|1	1|0	0|1	1|1	0|1	1|1	1|1	1|1	1|1	1|1	1|1	0|1	1|1	1|1	0|1	1|1	1|1	1|0	0|0	1|0	0|1	1|0	1|0	1|0	1|0	0|0	0|1	1|1	1|1	1|1	1|1	1|1	1|0	0|1	1|1	1|1	1|1	1|1	0|1	0|1	0|1	1|0	0|1	0|1	0|1	1|1	1|1	1|1	1|1	1|1	1|1	1|0	1|1	1|1	0|1	1|0	0|0	1|1	1|0	0|1	1|0	1|1	0|1	1|1	0|0	0|0	1|0	0|0	0|1	1|1	1|1	0|1	0|0	1|1	0|0	1|0	0|1	1|0	1|1	0|0	1|1	0|1	1|0	1|0	1|1	1|1	1|0	1|0	1|1	1|1	1|1	0|1	1|1	1|1	1|0	1|1	1|1	1|1	0|1	1|1	1|1	1|1	1|0	1|0	1|0	1|1	0|1	1|1	1|1	0|1	1|0	1|1	0|1	1|1	0|1	0|1	1|0	1|1	0|1	0|1	1|1	1|1	1|1	1|1	1|1	1|1	1|1	1|1	1|1	1|1	1|1	1|1	1|1	1|1	1|1	1|1	1|1	1|1	1|1	1|1	1|1	1|0	1|0	1|1	1|1	1|1	1|0	1|1	1|1	1|1	1|1	1|1	1|1	1|1	1|1	1|1	1|1	0|0	1|0	1|1	1|1	1|1	1|1	1|1	1|1	0|0	1|0	1|1	1|0	1|1	1|1	0|1	1|0	0|0	1|1	0|0	1|0	0|1	1|0	1|1	0|1	0|1	1|1	1|0	1|0	1|1	1|1	1|1	1|0	0|1	0|1	1|1	1|1	1|1	1|1	1|1	1|1	1|1	1|1	1|0	1|1	1|1	1|1	1|1	1|1
8	2278774	NC_035168.2_2278774_T_C	T	C	63	.	AF=0.006036;AQ=63;ANN=C|splice_acceptor_variant&intron_variant|HIGH|Manes.08G022400|Manes.08G022400.v8.1|transcript|Manes.08G022400.4.v8.1|protein_coding|1/21|c.-180-2A>G||||||,C|missense_variant|MODERATE|Manes.08G022400|Manes.08G022400.v8.1|transcript|Manes.08G022400.3.v8.1|protein_coding|2/22|c.140A>G|p.Lys47Arg|630/4075|140/2547|47/848||,C|missense_variant|MODERATE|Manes.08G022400|Manes.08G022400.v8.1|transcript|Manes.08G022400.5.v8.1|protein_coding|2/22|c.140A>G|p.Lys47Arg|630/4073|140/2187|47/728||,C|missense_variant|MODERATE|Manes.08G022400|Manes.08G022400.v8.1|transcript|Manes.08G022400.6.v8.1|protein_coding|2/21|c.140A>G|p.Lys47Arg|630/3958|140/2430|47/809||,C|5_prime_UTR_variant|MODIFIER|Manes.08G022400|Manes.08G022400.v8.1|transcript|Manes.08G022400.7.v8.1|protein_coding|2/22|c.-464A>G|||||464|,C|downstream_gene_variant|MODIFIER|Manes.08G022501|Manes.08G022501.v8.1|transcript|Manes.08G022501.1.v8.1|protein_coding||c.*3388A>G|||||2802|,C|downstream_gene_variant|MODIFIER|Manes.08G022501|Manes.08G022501.v8.1|transcript|Manes.08G022501.2.v8.1|protein_coding||c.*3552A>G|||||2803|;LOF=(Manes.08G022400|Manes.08G022400.v8.1|6|0.17)	GT:DP:AD:GQ:PL:RNC	0|0	0|0	0|0	0|0	0|0	0|0	0|0	0|0	0|0	0|0	0|0	0|0	0|0	0|0	0|0	0|0	0|0	0|0	0|0	0|0	0|0	0|0	0|0	0|0	0|0	0|0	0|0	0|0	0|0	0|0	0|0	0|0	0|0	0|0	0|0	0|0	0|0	0|0	0|0	0|0	0|0	0|0	0|0	0|0	0|0	0|0	0|0	0|0	0|0	0|0	0|0	0|0	0|0	0|0	0|0	0|0	0|0	0|0	0|0	0|0	0|0	0|0	0|0	0|0	0|0	0|0	0|0	0|0	0|0	0|0	0|0	0|0	0|0	0|0	0|0	0|0	0|0	0|0	0|0	0|0	0|0	0|0	0|0	0|0	0|0	0|0	0|0	0|0	0|0	0|0	0|0	0|0	0|0	0|0	0|0	0|0	0|0	0|0	0|0	0|0	0|0	0|0	0|0	0|0	0|0	0|0	0|0	0|0	0|0	0|0	0|0	0|0	0|0	0|0	0|0	0|0	0|0	0|0	0|0	0|0	0|0	0|0	0|0	0|0	0|0	0|0	0|0	0|0	0|0	0|0	0|0	0|0	0|0	0|0	0|0	0|0	0|0	0|0	0|0	0|0	0|0	0|0	0|0	0|0	0|0	0|0	0|0	0|0	0|0	0|0	0|0	0|0	0|0	0|0	0|0	0|0	0|0	0|0	0|0	0|0	0|0	0|0	0|0	0|0	0|0	0|0	0|0	0|0	0|0	0|0	0|0	0|0	0|0	0|0	0|0	0|0	0|0	0|0	0|0	0|0	0|0	0|0	0|0	0|0	0|0	0|0	0|0	0|0	0|0	0|0	0|0	0|0	0|0	0|0	0|0	0|0	0|0	0|0	0|0	0|0	0|0	0|0	0|0	0|0	0|0	0|0	0|0	0|0	0|0	0|0	0|0	0|0	0|0	0|0	0|0	0|0	0|0	0|0	0|0	0|0	0|0	0|0	0|0	0|0	0|0	0|0	0|0	0|0	0|0	0|0	0|0	0|0	0|0	0|0	0|0	0|0	0|0	0|0	0|0	0|0	0|0	0|0	0|0	0|0	0|0	0|0	0|0	0|0	0|0	0|0	0|0	0|0	0|0	0|0	0|0	0|0	0|0	0|0	0|0	0|0	0|0	0|0	0|0	0|0	0|0	0|0	0|0	0|0	0|0	0|0	0|0	0|0	0|0	0|0	0|0	0|0	0|0	0|0	0|0	0|0	0|0	0|0	0|0	0|0	0|0	0|0	0|0	0|0	0|0	0|0	0|0	0|0	0|0	0|0	0|0	0|0	0|0	0|0	0|0	0|0	0|0	0|0	0|0	0|0	0|0	0|0	0|0	0|0	0|0	0|0	0|0	0|0	0|0	0|0	0|0	0|0	0|0	0|0	0|0	0|0	0|0	0|0	0|0	0|0	0|0	0|0	0|0	0|0	0|0	0|0	0|0	0|0	0|0	0|0	0|0	0|0	0|0	0|0	0|0	0|0	0|0	0|0	0|0	0|0	0|0	0|0	0|0	0|0	0|0	0|0	0|0	0|0	0|0	0|0	0|0	0|0	0|0	0|0	0|0	0|0	0|0	0|0	0|0	0|0	1|1	0|0	0|0	0|0	0|0	1|1	1|1	0|0	0|0	0|0	1|1	1|1	0|0	0|0	0|0	1|1	0|0	0|0	0|0	0|0	0|0	0|0	0|0	0|0	0|0	0|0	0|0	0|0	0|0	0|0	0|0	0|0	0|0	0|0	0|0	0|0	0|0	0|0	0|0	0|0	0|0	0|0	0|0	0|0	0|0	0|0	0|0	0|0	0|0	0|0	0|0	0|0	0|0	0|0	0|0	0|0
8	2347293	NC_035168.2_2347293_T_TA	T	TA	58	.	AF=0.037726;AQ=58;ANN=TA|frameshift_variant|HIGH|Manes.08G023132|Manes.08G023132.v8.1|transcript|Manes.08G023132.2.v8.1|protein_coding|2/2|c.331_332insT|p.Asp111fs|331/342|331/342|111/113||WARNING_TRANSCRIPT_NO_START_CODON,TA|downstream_gene_variant|MODIFIER|Manes.08G023066|Manes.08G023066.v8.1|transcript|Manes.08G023066.1.v8.1|protein_coding||c.*1742_*1743insA|||||1134|	GT:DP:AD:GQ:PL:RNC	0|0	0|0	0|0	0|0	0|0	0|0	0|0	0|0	0|0	0|0	0|0	0|0	0|0	0|0	0|0	0|0	0|0	0|0	0|0	0|0	0|0	0|0	0|0	0|0	0|0	0|0	0|0	0|0	0|0	0|0	0|0	0|0	0|0	0|0	0|0	0|0	0|0	0|0	0|0	0|0	0|0	0|0	0|0	0|0	0|0	0|0	0|0	0|0	0|0	0|0	0|0	0|0	0|0	0|0	0|0	0|0	0|0	0|0	0|0	0|0	0|0	0|0	0|0	0|0	0|0	0|0	0|0	0|0	0|0	0|0	0|0	0|0	0|0	0|0	0|0	0|0	0|0	0|0	0|0	0|0	0|0	0|0	0|0	0|0	0|0	0|0	0|0	0|0	0|0	0|0	0|0	0|0	0|0	0|0	0|0	0|0	0|0	0|0	0|0	0|0	0|0	0|0	0|0	0|0	0|0	0|0	0|0	0|0	0|0	0|0	0|0	0|0	0|0	0|0	0|0	0|0	0|0	0|0	0|0	0|0	0|0	0|0	0|0	0|0	0|0	0|0	0|0	0|0	0|0	0|0	0|0	0|0	0|0	0|0	0|0	0|0	0|0	0|0	0|0	0|0	0|0	0|0	0|0	0|0	0|0	0|0	0|0	0|0	0|0	0|0	0|0	0|0	0|0	0|0	0|0	0|0	0|0	0|0	0|0	0|0	0|0	0|0	0|0	0|0	0|0	0|0	0|0	0|0	0|0	0|0	0|0	0|0	0|0	0|0	0|0	0|0	0|0	0|0	0|0	0|0	0|0	0|0	0|0	0|0	0|0	0|0	0|0	0|0	0|0	0|0	0|0	0|0	0|0	0|0	0|0	0|0	0|0	0|0	0|0	0|0	0|0	0|0	0|0	0|0	0|0	0|0	0|0	0|0	0|0	0|0	0|0	0|0	0|0	0|0	0|0	0|0	0|0	0|0	0|0	0|0	0|0	0|0	0|0	0|0	0|0	0|0	0|0	0|0	0|0	0|0	0|0	0|0	0|0	0|0	0|0	0|0	0|0	0|0	0|0	0|0	0|0	0|0	0|0	0|0	0|0	0|0	0|0	0|0	0|0	0|0	0|0	0|0	0|0	0|0	0|0	0|0	0|0	0|0	0|0	0|0	0|0	0|0	0|0	0|0	0|0	0|0	0|0	0|0	0|0	0|0	0|0	0|0	0|0	0|0	0|0	0|0	0|0	0|0	0|0	0|0	0|0	0|0	0|0	0|0	0|0	0|0	0|0	0|0	0|0	0|0	0|0	0|0	0|0	0|0	0|0	0|0	0|0	0|0	0|0	0|0	0|0	0|0	0|0	0|0	0|0	0|0	0|0	0|0	0|0	0|0	0|0	0|0	0|0	0|0	0|0	0|0	0|0	0|0	0|0	0|0	0|0	0|0	0|0	0|0	0|0	0|0	0|0	0|0	0|0	0|0	0|0	0|0	0|0	0|0	0|0	0|0	1|1	0|0	0|0	0|0	0|0	0|0	0|0	0|0	0|0	0|0	0|0	0|0	0|0	0|0	0|0	0|0	0|0	0|0	0|0	0|0	0|0	0|0	1|1	1|1	1|1	0|0	1|1	0|0	1|1	1|1	0|0	0|0	0|0	1|1	1|1	0|0	0|0	0|0	1|1	1|1	0|0	0|0	0|0	1|1	0|0	0|0	0|0	0|0	0|0	0|0	0|0	0|0	0|0	0|0	0|0	0|0	0|0	0|0	0|0	0|0	0|0	0|0	0|0	0|0	0|0	0|0	0|0	0|0	0|0	0|0	1|1	1|1	1|1	1|1	1|1	1|1	1|1	1|1	0|0	0|0	0|0	0|0	0|0	0|0
8	2347339	NC_035168.2_2347339_C_CT	C	CT	59	.	AF=0.065392;AQ=59;ANN=CT|frameshift_variant|HIGH|Manes.08G023132|Manes.08G023132.v8.1|transcript|Manes.08G023132.2.v8.1|protein_coding|2/2|c.285dupA|p.Val96fs|285/342|285/342|95/113||WARNING_TRANSCRIPT_NO_START_CODON,CT|downstream_gene_variant|MODIFIER|Manes.08G023066|Manes.08G023066.v8.1|transcript|Manes.08G023066.1.v8.1|protein_coding||c.*1788_*1789insT|||||1180|;LOF=(Manes.08G023132|Manes.08G023132.v8.1|1|1.00)	GT:DP:AD:GQ:PL:RNC	0|1	0|0	0|1	0|1	0|0	0|0	0|0	0|1	0|0	0|0	0|0	0|0	0|0	0|0	0|0	0|0	0|0	0|0	0|0	0|0	0|0	0|0	0|0	0|0	0|0	0|0	0|0	0|0	0|0	0|0	0|0	0|0	0|1	0|0	0|1	0|0	1|1	1|1	0|0	0|0	0|0	0|0	0|0	0|0	0|0	0|0	0|0	0|0	0|0	0|0	0|1	0|0	0|0	1|0	0|0	0|0	0|0	0|0	0|0	0|0	0|0	0|0	0|0	0|0	0|0	0|0	0|0	0|0	0|0	0|0	0|0	0|0	0|0	0|0	0|0	0|0	0|0	0|0	0|1	0|0	0|0	0|0	0|0	0|0	0|0	0|0	0|0	0|0	0|0	0|0	0|0	1|1	0|0	1|0	1|0	0|0	0|0	0|0	1|1	0|0	0|0	0|0	0|0	0|0	0|0	0|0	0|0	0|0	0|0	0|0	0|0	0|0	0|0	0|0	0|0	0|1	0|0	0|0	0|1	0|0	0|0	0|0	1|1	0|0	0|0	0|0	0|0	0|0	0|0	0|1	0|0	0|0	0|0	0|0	0|0	0|0	0|0	0|0	0|0	0|0	0|0	0|0	0|0	0|0	0|0	0|0	0|0	0|0	0|0	0|0	0|0	0|0	0|0	0|0	0|0	0|0	0|0	0|0	0|0	0|0	0|0	0|0	0|0	0|0	0|0	0|0	0|0	0|1	0|0	0|0	0|0	0|0	1|0	0|0	1|0	0|0	0|0	1|1	0|0	0|0	0|0	1|1	0|0	0|0	0|1	0|0	0|0	0|0	0|0	0|0	0|0	0|0	0|0	0|0	1|0	0|0	0|0	0|0	0|0	0|0	0|0	0|0	0|1	0|0	0|1	0|0	0|0	0|0	0|0	0|0	0|0	0|0	0|1	0|0	1|0	0|0	0|0	0|0	0|0	0|0	0|0	1|0	0|0	0|0	0|1	0|0	0|0	0|0	1|0	0|0	0|0	0|0	0|0	0|0	1|0	0|0	0|1	0|0	0|0	1|0	0|0	0|0	0|0	1|0	0|1	0|1	0|0	0|0	0|0	0|0	1|0	1|1	0|0	0|1	0|0	0|0	0|0	0|0	0|0	0|0	0|0	0|1	1|0	0|0	0|1	1|0	1|0	1|0	0|0	0|0	0|0	0|0	0|0	0|0	0|0	0|0	0|0	1|1	0|0	0|0	0|0	0|0	0|0	0|0	0|0	0|0	0|0	0|0	0|0	0|0	0|0	0|0	0|0	0|0	0|0	0|0	0|0	0|0	0|0	0|0	0|0	0|0	0|0	1|0	1|0	0|0	0|0	0|0	0|0	0|0	0|0	0|0	0|0	0|0	0|0	0|1	1|0	0|0	0|0	0|0	0|0	0|0	0|0	0|0	0|1	0|0	0|0	0|0	1|0	0|1	0|0	0|0	0|0	0|0	0|0	0|0	0|0	0|0	0|0	0|0	0|0	0|0	0|0	0|0	0|0	0|0	1|0	1|1	0|1	1|0	0|1	0|0	0|1	0|1	1|0	0|0	0|0	0|0	0|0	0|0	0|0	0|0	0|0	0|0	0|0	0|0	0|1	1|1	1|0	0|0	0|0	0|1	0|0	0|0	0|0	0|0	0|0	0|0	0|0	0|0	0|0	0|0	0|0	0|0	0|0	0|0	0|0	0|0	0|0	0|0	0|0	0|0	0|0	0|0	0|0	0|0	0|1	0|0	0|0	0|0	1|0	0|1	0|0	0|0	0|0	0|1	0|0	0|0	0|0	0|0	0|0	0|0	0|0	0|0	0|0	0|0	0|0	0|0	0|0	0|0
8	2347547	NC_035168.2_2347547_T_A	T	A	64	.	AF=0.019115;AQ=64;ANN=A|splice_acceptor_variant&intron_variant|HIGH|Manes.08G023132|Manes.08G023132.v8.1|transcript|Manes.08G023132.2.v8.1|protein_coding|1/1|c.80-2A>T||||||WARNING_TRANSCRIPT_NO_START_CODON,A|downstream_gene_variant|MODIFIER|Manes.08G023066|Manes.08G023066.v8.1|transcript|Manes.08G023066.1.v8.1|protein_coding||c.*1996T>A|||||1387|;LOF=(Manes.08G023132|Manes.08G023132.v8.1|1|1.00)	GT:DP:AD:GQ:PL:RNC	0|1	0|0	0|0	0|0	0|0	0|0	0|0	0|0	0|0	0|0	0|0	0|0	0|0	0|0	0|0	0|0	0|0	0|0	0|0	0|0	0|0	0|0	0|0	0|0	0|0	0|0	0|0	0|0	0|0	0|0	0|0	0|0	0|1	0|0	0|0	0|0	1|0	1|0	0|0	0|0	0|0	0|0	0|0	0|0	0|0	0|0	0|0	0|0	0|0	0|0	0|0	0|0	0|0	1|0	0|0	0|0	0|0	0|0	0|0	0|0	0|0	0|0	0|0	0|0	0|0	0|0	0|0	0|0	0|0	0|0	0|0	0|0	0|0	0|0	0|0	0|0	0|0	0|0	0|0	0|0	0|0	0|0	0|0	0|0	0|0	0|0	0|0	0|0	0|0	0|0	0|0	0|1	0|0	0|0	0|0	0|0	0|0	0|0	0|0	0|0	0|0	0|0	0|0	0|0	0|0	0|0	0|0	0|0	0|0	0|0	0|0	0|0	0|0	0|0	0|0	0|0	0|0	0|0	0|0	0|0	0|0	0|0	1|0	0|0	0|0	0|0	0|0	0|0	0|0	0|1	0|0	0|0	0|0	0|0	0|0	0|0	0|0	0|0	0|0	0|0	0|0	0|0	0|0	0|0	0|0	0|0	0|0	0|0	0|0	0|0	0|0	0|0	0|0	0|0	0|0	0|0	0|0	0|0	0|0	0|0	0|0	0|0	0|0	0|0	0|0	0|0	0|0	0|0	0|0	0|0	0|0	0|0	0|0	0|0	0|0	0|0	0|0	0|1	0|0	0|0	0|0	1|0	0|0	0|0	0|0	0|0	0|0	0|0	0|0	0|0	0|0	0|0	0|0	0|0	1|0	0|0	0|0	0|0	0|0	0|0	0|0	0|0	0|0	0|0	0|0	0|0	0|0	0|0	0|0	0|0	0|0	0|0	0|0	0|0	1|0	0|0	0|0	0|0	0|0	0|0	0|0	0|0	0|0	0|0	0|0	0|0	0|0	0|0	1|0	0|0	0|0	0|0	0|0	0|0	0|0	0|0	0|0	0|0	0|0	0|0	0|0	0|0	0|0	1|0	0|1	0|1	0|0	0|0	0|0	0|0	0|0	0|1	0|0	0|0	0|0	0|0	0|0	0|0	0|0	0|0	0|0	0|0	0|0	0|0	0|1	1|0	0|0	0|0	0|0	0|0	0|0	0|0	0|0	0|0	0|0	0|0	0|0	0|0	0|0	0|0	0|0	0|0	0|0	0|0	0|0	0|0	0|0	0|0	0|0	0|0	0|0	0|0	0|0	0|0	0|0	0|0	0|0	0|0	0|0	0|0	0|0	0|0	0|0	0|0	0|0	0|0	0|0	0|0	0|0	0|0	0|0	0|0	0|0	0|0	0|0	0|1	1|0	0|0	0|0	0|0	0|0	0|0	0|0	0|0	0|0	0|0	0|0	0|0	1|0	0|0	0|0	0|0	0|0	0|0	0|0	0|0	0|0	0|0	0|0	0|0	0|0	0|0	0|0	0|0	0|0	0|0	0|0	0|0	0|0	0|0	0|0	0|0	0|0	0|0	0|0	0|0	0|0	0|0	0|0	0|0	0|0	0|0	0|0	0|0	0|0	0|0	0|0	0|0	0|0	0|0	0|0	0|1	0|0	0|0	0|0	0|0	0|0	0|0	0|0	0|0	0|0	0|0	0|0	0|0	0|0	0|0	0|0	0|0	0|0	0|0	0|0	0|0	0|0	0|0	0|0	0|0	0|0	0|0	0|0	0|0	0|0	0|0	0|0	0|0	0|0	0|0	0|0	0|0	0|0	0|0	0|0	0|0	0|0	0|0	0|0	0|0	0|0	0|0	0|0	0|0
8	2348322	NC_035168.2_2348322_C_T	C	T	66	.	AF=0.033702;AQ=66;ANN=T|stop_gained|HIGH|Manes.08G023132|Manes.08G023132.v8.1|transcript|Manes.08G023132.2.v8.1|protein_coding|1/2|c.3G>A|p.Trp1*|3/342|3/342|1/113||WARNING_TRANSCRIPT_NO_START_CODON,T|downstream_gene_variant|MODIFIER|Manes.08G023066|Manes.08G023066.v8.1|transcript|Manes.08G023066.1.v8.1|protein_coding||c.*2771C>T|||||2162|;LOF=(Manes.08G023132|Manes.08G023132.v8.1|1|1.00);NMD=(Manes.08G023132|Manes.08G023132.v8.1|1|1.00)	GT:DP:AD:GQ:PL:RNC	0|0	0|0	0|0	0|0	0|0	0|0	0|0	0|0	0|0	0|0	0|0	0|0	0|0	0|0	0|0	0|0	0|0	0|0	0|0	0|0	0|0	0|0	0|0	0|0	0|0	0|0	0|0	0|0	0|0	0|0	0|0	0|0	0|0	0|0	0|0	0|0	0|0	0|0	0|0	0|0	0|0	0|0	0|0	0|0	0|0	0|0	0|0	0|0	0|0	0|0	0|0	0|0	0|0	0|0	0|0	0|0	0|0	0|0	0|0	0|0	0|0	0|0	0|0	0|0	0|0	0|0	0|0	0|0	0|0	0|0	0|0	0|0	0|0	0|0	0|0	0|0	0|0	0|0	0|0	0|0	0|0	0|0	0|0	0|0	0|0	0|0	0|0	0|0	0|0	0|0	0|0	0|0	0|0	0|0	0|0	0|0	0|0	0|0	0|0	0|0	0|0	0|0	0|0	0|0	0|0	0|0	0|0	0|0	0|0	0|0	0|0	0|0	0|0	0|0	0|0	0|0	0|0	0|0	0|0	0|0	0|0	0|0	0|0	0|0	0|0	0|0	0|0	0|0	0|0	0|0	0|0	0|0	0|0	0|0	0|0	0|0	0|0	0|0	0|0	0|0	0|0	0|0	0|0	0|0	0|0	0|0	0|0	0|0	0|0	0|0	0|0	0|0	0|0	0|0	0|0	0|0	0|0	0|0	0|0	0|0	0|0	0|0	0|0	0|0	0|0	0|0	0|0	0|0	0|0	0|0	0|0	0|0	0|0	0|0	0|0	0|0	0|0	0|0	0|0	0|0	0|0	0|0	0|0	0|0	0|0	0|0	0|0	0|0	0|0	0|0	0|0	0|0	0|0	0|0	0|0	0|0	0|0	0|0	0|0	0|0	0|0	0|0	0|0	0|0	0|0	0|0	0|0	0|0	0|0	0|0	0|0	0|0	0|0	0|0	0|0	0|0	0|0	0|0	0|0	0|0	0|0	0|0	0|0	0|0	0|0	0|0	0|0	0|0	0|0	0|0	0|0	0|0	0|0	0|0	0|0	0|0	0|0	0|0	0|0	0|0	0|0	0|0	0|0	0|0	0|0	0|0	0|0	0|0	0|0	0|0	0|0	0|0	0|0	0|0	0|0	0|0	0|0	0|0	0|0	0|0	0|0	0|0	0|0	0|0	0|0	0|0	0|0	0|0	0|0	0|0	0|0	0|0	0|0	0|0	0|0	0|0	0|0	0|0	0|0	0|0	0|0	0|0	0|0	0|0	0|0	0|0	0|0	0|0	0|0	0|0	0|0	0|0	0|0	0|0	0|0	0|0	0|0	0|0	0|0	0|0	0|0	0|0	0|0	0|0	0|0	0|0	0|0	0|0	0|0	0|0	0|0	0|0	0|0	0|0	0|0	0|0	0|0	0|0	0|0	0|0	0|0	0|0	0|0	0|0	0|0	0|0	0|0	0|0	0|0	0|0	0|0	0|0	0|0	0|0	0|0	0|0	0|1	0|0	0|0	0|0	0|0	0|0	0|0	0|0	0|0	0|0	0|0	0|0	0|0	0|0	0|0	0|0	0|0	0|0	0|0	0|0	0|0	0|0	1|1	1|1	1|1	0|0	1|0	0|0	1|1	1|1	0|0	0|0	0|0	1|1	1|1	0|0	0|0	0|0	1|1	1|1	0|0	0|0	0|0	1|1	0|0	0|0	0|0	0|0	0|0	0|0	0|0	0|0	0|0	0|0	0|0	0|0	0|0	0|0	0|0	0|0	0|0	0|0	0|0	0|0	0|0	0|0	0|0	0|0	0|0	0|0	0|0	1|0	1|0	0|0	1|0	1|1	1|1	1|1	0|0	0|0	0|0	0|0	0|0	0|0
8	2377670	NC_035168.2_2377670_A_AT	A	AT	57	.	AF=0.018612;AQ=57;ANN=AT|frameshift_variant|HIGH|Manes.08G023600|Manes.08G023600.v8.1|transcript|Manes.08G023600.1.v8.1|protein_coding|1/8|c.21_22insA|p.Phe8fs|51/2328|21/2091|7/696||	GT:DP:AD:GQ:PL:RNC	0|0	0|0	0|0	0|0	0|0	0|0	0|0	0|0	0|0	0|0	0|0	0|0	0|0	0|0	0|0	0|0	0|0	0|0	0|0	0|0	0|0	0|0	0|0	0|0	0|0	0|0	0|0	0|0	0|0	0|0	0|0	0|0	0|0	0|0	0|0	0|0	0|0	0|0	0|0	0|0	0|0	0|0	0|0	0|0	0|0	0|0	0|0	0|0	0|0	0|0	0|0	0|0	0|0	0|0	0|0	0|0	0|0	0|0	0|0	0|0	0|0	0|0	0|0	0|0	0|0	0|0	0|0	0|0	0|0	0|0	0|0	0|0	0|0	0|0	0|0	0|0	0|0	0|0	0|0	0|0	0|0	0|0	0|0	0|0	0|0	0|0	0|0	0|0	0|0	1|0	1|0	0|0	0|0	0|0	0|0	0|0	0|0	0|0	0|0	0|0	0|0	0|0	0|0	0|0	0|0	0|0	0|0	0|0	0|1	0|0	0|0	0|0	0|0	0|0	0|0	0|0	0|0	0|0	0|0	0|0	0|0	0|0	0|0	0|0	0|0	0|0	0|0	0|0	0|0	0|0	0|0	0|0	0|0	0|0	0|0	0|0	0|0	1|0	0|0	0|0	0|0	0|0	0|0	0|0	0|0	0|0	1|0	0|0	0|0	0|0	0|0	0|0	0|0	0|0	0|0	0|0	0|0	0|0	1|0	0|0	0|0	0|0	0|0	1|0	0|0	0|1	0|0	0|0	0|0	0|0	0|0	0|0	0|0	0|0	0|0	0|0	0|0	0|0	0|0	0|0	0|0	0|0	0|0	0|0	0|0	0|0	0|0	0|0	0|0	0|0	0|0	0|0	0|0	0|0	0|0	1|0	0|0	0|0	0|0	0|0	0|0	0|0	1|0	0|0	0|0	0|0	0|0	0|0	0|0	0|0	0|0	0|0	0|0	0|0	0|0	0|0	0|0	0|0	0|0	0|0	0|0	0|0	0|0	0|0	0|0	0|0	0|0	0|0	0|0	0|0	0|0	0|0	0|0	0|0	0|0	0|0	0|0	0|0	0|0	0|0	0|0	0|0	0|0	0|0	0|0	0|0	0|0	0|0	0|0	0|0	0|0	0|0	0|0	0|0	0|0	0|0	0|0	0|0	0|0	0|0	0|0	0|0	0|0	0|0	0|0	0|0	0|0	0|0	0|0	0|0	0|0	0|0	0|1	0|0	0|0	0|0	0|0	0|0	0|0	0|0	0|0	0|0	0|0	0|0	0|0	0|0	0|0	0|0	0|0	0|0	0|0	0|0	0|0	0|1	0|0	0|0	0|0	0|0	0|0	0|0	0|0	0|0	0|0	0|0	0|0	0|0	0|0	1|0	0|0	0|0	0|0	0|0	0|0	0|0	0|0	0|0	0|0	0|0	0|0	0|0	0|0	0|0	0|0	0|0	0|0	0|0	0|0	0|0	0|1	0|0	0|0	0|0	0|0	0|0	0|0	0|0	0|0	0|0	0|0	0|0	0|0	0|0	0|0	0|0	0|0	0|0	0|0	0|0	0|0	0|0	0|0	0|0	0|0	0|0	0|0	0|0	0|0	0|0	0|0	0|0	0|0	0|0	0|0	0|0	0|0	0|0	0|0	0|0	0|0	0|0	0|0	0|0	0|0	0|0	0|0	0|0	0|0	0|0	0|0	0|0	0|0	0|0	0|0	0|0	0|0	0|0	0|0	0|0	0|0	0|0	0|0	0|0	0|0	0|0	0|0	0|0	0|0	0|0	0|0	0|0	0|0	0|0	0|0	0|0	0|0	0|0	0|0	0|0	0|0	0|0	0|0	0|0	0|0	0|0	0|0	0|0	0|0	0|0	0|0	0|0
8	2377678	NC_035168.2_2377678_AATAT_A	AATAT	A	43	.	AF=0.006036;AQ=43;ANN=A|frameshift_variant|HIGH|Manes.08G023600|Manes.08G023600.v8.1|transcript|Manes.08G023600.1.v8.1|protein_coding|1/8|c.10_13delATAT|p.Ile4fs|43/2328|10/2091|4/696||	GT:DP:AD:GQ:PL:RNC	0|0	0|0	0|0	0|0	0|0	0|0	0|0	0|0	0|0	0|0	0|0	0|0	0|0	0|0	0|0	0|0	0|0	0|0	0|0	0|0	0|0	0|0	0|0	0|0	0|0	0|0	0|0	0|0	0|0	0|0	0|0	0|0	0|0	0|0	0|0	0|0	0|0	0|0	0|0	0|0	0|0	0|0	0|0	0|0	0|0	0|0	0|0	0|0	0|0	0|0	0|0	0|0	0|0	0|0	0|0	0|0	0|0	0|0	0|0	0|0	0|0	0|0	0|0	0|0	0|0	0|0	0|0	0|0	0|0	0|0	0|0	0|0	0|0	0|0	0|0	0|0	0|0	0|0	0|0	0|0	0|0	0|0	0|0	0|0	0|0	0|0	0|0	0|0	0|0	0|0	0|0	0|0	0|0	0|0	0|0	0|0	0|0	0|0	0|0	0|0	0|0	0|0	0|0	0|0	0|0	0|0	0|0	0|0	0|0	0|0	0|0	0|0	0|0	0|0	0|0	0|0	0|0	0|0	0|0	0|0	0|0	0|0	0|0	0|0	0|0	0|0	0|0	0|0	0|0	0|0	0|0	0|0	0|0	0|0	0|0	0|0	0|0	0|0	0|0	0|0	0|0	0|0	0|0	0|0	0|0	0|0	0|0	0|0	0|0	0|0	0|0	0|0	0|0	0|0	0|0	0|0	0|0	0|0	0|0	0|0	0|0	0|0	0|0	0|0	0|0	0|0	0|0	0|0	0|0	0|0	0|0	0|0	0|0	0|0	0|0	0|0	0|0	0|0	0|0	0|0	0|0	0|0	0|0	0|0	0|0	0|0	0|0	0|0	0|0	0|0	0|0	0|0	0|0	0|0	0|0	0|0	0|0	0|0	0|0	0|0	0|0	0|0	0|0	0|0	0|0	0|0	0|0	0|0	0|0	0|0	0|0	0|0	0|0	0|0	0|0	0|0	0|0	0|0	0|0	0|0	0|0	0|0	0|0	0|0	0|0	0|0	0|0	0|0	0|0	0|0	0|0	0|0	0|0	0|0	0|0	0|0	0|0	0|0	0|0	0|0	0|0	0|0	0|0	0|0	0|0	0|0	0|0	0|0	0|0	0|0	0|0	0|0	0|0	0|0	0|0	0|0	0|0	0|0	0|0	0|0	0|0	0|0	0|0	0|0	0|0	0|0	0|0	0|0	0|0	0|0	0|0	0|0	0|0	0|0	0|0	0|0	0|0	0|0	0|0	0|0	0|0	0|0	0|0	0|0	0|0	0|0	0|0	0|0	0|0	0|0	0|0	0|0	0|0	0|0	0|0	0|0	0|0	0|0	0|0	0|0	0|0	0|0	0|0	0|0	0|0	0|0	0|0	0|0	0|0	0|0	0|0	0|0	0|0	0|0	0|0	0|0	0|0	0|0	0|0	0|0	0|0	0|0	0|0	0|0	0|0	0|0	0|0	0|0	0|0	0|0	0|0	0|0	0|0	0|0	0|0	0|0	0|0	0|0	0|0	0|0	0|0	0|0	0|0	0|0	0|0	0|0	0|0	0|0	0|0	0|0	0|0	0|0	0|0	0|0	0|0	0|0	0|0	0|0	0|0	0|0	0|0	0|0	0|0	0|0	1|1	0|0	0|0	0|0	0|0	1|1	1|1	0|0	0|0	0|0	1|1	1|1	0|0	0|0	0|0	1|1	0|0	0|0	0|0	0|0	0|0	0|0	0|0	0|0	0|0	0|0	0|0	0|0	0|0	0|0	0|0	0|0	0|0	0|0	0|0	0|0	0|0	0|0	0|0	0|0	0|0	0|0	0|0	0|0	0|0	0|0	0|0	0|0	0|0	0|0	0|0	0|0	0|0	0|0	0|0	0|0
8	2377688	NC_035168.2_2377688_GC_G	GC	G	58	.	AF=0.027666;AQ=58;ANN=G|frameshift_variant&start_lost|HIGH|Manes.08G023600|Manes.08G023600.v8.1|transcript|Manes.08G023600.1.v8.1|protein_coding|1/8|c.3delG|p.Met1fs|33/2328|3/2091|1/696||;LOF=(Manes.08G023600|Manes.08G023600.v8.1|1|1.00)	GT:DP:AD:GQ:PL:RNC	0|0	0|0	0|1	0|1	0|0	0|0	0|0	0|1	0|0	0|0	0|0	0|0	0|0	0|0	0|0	0|0	0|0	0|0	0|0	0|0	0|0	0|0	0|0	0|0	0|0	0|0	0|0	0|0	0|0	0|0	0|0	0|0	0|0	0|0	0|1	0|0	0|1	0|1	0|0	0|0	0|0	0|0	0|0	0|0	0|0	0|0	0|0	0|0	0|0	0|0	0|1	0|0	0|0	0|0	0|0	0|0	0|0	0|0	0|0	0|0	0|0	0|0	0|0	0|0	0|0	0|0	0|0	0|0	0|0	0|0	0|0	0|0	0|0	0|0	0|0	0|0	0|0	0|0	0|1	0|0	0|0	0|0	0|0	0|0	0|0	0|0	0|0	0|0	0|0	0|0	0|0	1|0	0|0	1|0	1|0	0|0	0|0	0|0	1|1	0|0	0|0	0|0	0|0	0|0	0|0	0|0	0|0	0|0	0|0	0|0	0|0	0|0	0|0	0|0	0|0	0|0	0|0	0|0	0|0	0|0	0|0	0|0	0|1	0|0	0|0	0|0	0|0	0|0	0|0	0|0	0|0	0|0	0|0	0|0	0|0	0|0	0|0	0|0	0|0	0|0	0|0	0|0	0|0	0|0	0|0	0|0	0|0	0|0	0|0	0|0	0|0	0|0	0|0	0|0	0|0	0|0	0|0	0|0	0|0	0|0	0|0	0|0	0|0	0|0	0|0	0|0	0|0	0|1	0|0	0|0	0|0	0|0	1|0	0|0	1|0	0|0	0|0	1|0	0|0	0|0	0|0	0|1	0|0	0|0	0|1	0|0	0|0	0|0	0|0	0|0	0|0	0|0	0|0	0|0	0|0	0|0	0|0	0|0	0|0	0|0	0|0	0|0	0|1	0|0	0|1	0|0	0|0	0|0	0|0	0|0	0|0	0|0	0|1	0|0	0|0	0|0	0|0	0|0	0|0	0|0	0|0	1|0	0|0	0|0	0|0	0|0	0|0	0|0	0|0	0|0	0|0	0|0	0|0	0|0	1|0	0|0	0|0	0|0	0|0	1|0	0|0	0|0	0|0	0|0	0|0	0|0	0|0	0|0	0|0	0|0	1|0	0|0	0|0	0|0	0|0	0|0	0|0	0|0	0|0	0|0	0|0	0|0	1|0	0|0	0|0	0|0	1|0	0|0	0|0	0|0	0|0	0|0	0|0	0|0	0|0	0|0	0|0	0|1	0|0	0|0	0|0	0|0	0|0	0|0	0|0	0|0	0|0	0|0	0|0	0|0	0|0	0|0	0|0	0|0	0|0	0|0	0|0	0|0	0|0	0|0	0|0	0|0	0|0	1|0	1|0	0|0	0|0	0|0	0|0	0|0	0|0	0|0	0|0	0|0	0|0	0|0	0|0	0|0	0|0	0|0	0|0	0|0	0|0	0|0	0|1	0|0	1|0	1|0	0|0	0|1	0|0	0|0	0|0	0|0	0|0	0|0	0|0	0|0	0|0	0|0	0|0	0|0	0|0	0|0	0|0	0|0	0|0	0|0	0|0	0|0	0|0	0|0	0|0	0|0	0|0	0|0	0|0	0|0	0|0	0|0	0|0	0|0	0|1	0|0	0|0	0|0	0|0	0|0	0|0	0|0	0|0	0|0	0|0	0|0	0|0	0|0	0|0	0|0	0|0	0|0	0|0	0|0	0|0	0|0	0|0	0|0	0|0	0|0	0|0	0|0	0|0	0|0	0|0	0|0	0|0	0|0	0|1	0|0	0|0	0|0	1|0	0|1	0|0	0|0	0|0	0|1	0|0	0|1	0|1	1|1	0|0	0|0	0|0	0|0	0|0	0|0	0|0	0|0	0|0	0|0
8	2462897	NC_035168.2_2462897_C_A;NC_035168.2_2462897_C_CA	C	A,CA	59	.	AF=0.022636,0.006036;AQ=59,43;ANN=CA|frameshift_variant|HIGH|Manes.08G024600|Manes.08G024600.v8.1|transcript|Manes.08G024600.1.v8.1|protein_coding|1/1|c.657dupT|p.Glu220fs|676/845|657/666|219/221||,A|stop_gained|HIGH|Manes.08G024600|Manes.08G024600.v8.1|transcript|Manes.08G024600.1.v8.1|protein_coding|1/1|c.658G>T|p.Glu220*|677/845|658/666|220/221||,A|upstream_gene_variant|MODIFIER|Manes.08G024700|Manes.08G024700.v8.1|transcript|Manes.08G024700.4.v8.1|protein_coding||c.-4454C>A|||||4187|,CA|upstream_gene_variant|MODIFIER|Manes.08G024700|Manes.08G024700.v8.1|transcript|Manes.08G024700.4.v8.1|protein_coding||c.-4454_-4453insA|||||4186|,A|upstream_gene_variant|MODIFIER|Manes.08G024700|Manes.08G024700.v8.1|transcript|Manes.08G024700.1.v8.1|protein_coding||c.-4454C>A|||||4187|,CA|upstream_gene_variant|MODIFIER|Manes.08G024700|Manes.08G024700.v8.1|transcript|Manes.08G024700.1.v8.1|protein_coding||c.-4454_-4453insA|||||4186|,A|upstream_gene_variant|MODIFIER|Manes.08G024700|Manes.08G024700.v8.1|transcript|Manes.08G024700.6.v8.1|protein_coding||c.-4454C>A|||||4187|,CA|upstream_gene_variant|MODIFIER|Manes.08G024700|Manes.08G024700.v8.1|transcript|Manes.08G024700.6.v8.1|protein_coding||c.-4454_-4453insA|||||4186|,A|upstream_gene_variant|MODIFIER|Manes.08G024700|Manes.08G024700.v8.1|transcript|Manes.08G024700.7.v8.1|protein_coding||c.-4454C>A|||||4187|,CA|upstream_gene_variant|MODIFIER|Manes.08G024700|Manes.08G024700.v8.1|transcript|Manes.08G024700.7.v8.1|protein_coding||c.-4454_-4453insA|||||4186|,A|upstream_gene_variant|MODIFIER|Manes.08G024700|Manes.08G024700.v8.1|transcript|Manes.08G024700.8.v8.1|protein_coding||c.-4454C>A|||||4187|,CA|upstream_gene_variant|MODIFIER|Manes.08G024700|Manes.08G024700.v8.1|transcript|Manes.08G024700.8.v8.1|protein_coding||c.-4454_-4453insA|||||4186|	GT:DP:AD:GQ:PL:RNC	0|0	0|0	0|0	0|0	0|0	0|0	0|0	0|0	0|0	0|0	0|0	0|0	0|0	0|0	0|0	0|0	0|0	0|0	0|0	0|0	0|0	0|0	0|0	0|0	0|0	0|0	0|0	0|0	0|0	0|0	0|0	0|0	0|0	0|0	0|0	0|0	0|0	0|0	0|0	0|0	0|0	0|0	0|0	0|0	0|0	0|0	0|0	0|0	0|0	0|0	0|0	0|0	0|0	0|0	0|0	0|0	0|0	0|0	0|0	0|0	0|0	0|0	0|0	0|0	0|0	0|0	0|0	0|0	0|0	0|0	0|0	0|0	0|0	0|0	0|0	0|0	0|0	0|0	0|0	0|0	0|0	0|0	0|0	0|0	0|0	0|0	0|0	0|0	0|0	0|0	0|0	0|0	0|0	0|0	0|0	0|0	0|0	0|0	0|0	0|0	0|0	0|0	0|0	0|0	0|0	0|0	0|0	0|0	0|0	0|0	0|0	0|0	0|0	0|0	0|0	0|0	0|0	0|0	0|0	0|0	0|0	0|0	0|0	0|0	0|0	0|0	0|0	0|0	0|0	0|0	0|0	0|0	0|0	0|0	0|0	0|0	0|0	0|0	0|0	0|0	0|0	0|0	0|0	0|0	0|0	0|0	0|0	0|0	0|0	0|0	0|0	0|0	0|0	0|0	0|0	0|0	0|0	0|0	0|0	0|0	0|0	0|0	0|0	0|0	0|0	0|0	0|0	0|0	0|0	0|0	0|0	0|0	0|0	0|0	0|0	0|0	0|0	0|0	0|0	0|0	0|0	0|0	0|0	0|0	0|0	0|0	0|0	0|0	0|0	0|0	0|0	0|0	0|0	0|0	0|0	0|0	0|0	0|0	0|0	0|0	0|0	0|0	0|0	0|0	0|0	0|0	0|0	0|0	0|0	0|0	0|0	0|0	0|0	0|0	0|0	0|0	0|0	0|0	0|0	0|0	0|0	0|0	0|0	0|0	0|0	0|0	0|0	0|0	0|0	0|0	0|0	0|0	0|0	0|0	0|0	0|0	0|0	0|0	0|0	0|0	0|0	0|0	0|0	0|0	0|0	0|0	0|0	0|0	0|0	0|0	0|0	0|0	0|0	0|0	0|0	0|0	0|0	0|0	0|0	0|0	0|0	0|0	0|0	0|0	0|0	0|0	0|0	0|0	0|0	0|0	0|0	0|0	0|0	0|0	0|0	0|0	0|0	0|0	0|0	0|0	0|0	0|0	0|0	0|0	0|0	0|0	0|0	0|0	0|0	0|0	0|0	0|0	0|0	0|0	0|0	0|0	0|0	0|0	0|0	0|0	0|0	0|0	0|0	0|0	0|0	0|0	0|0	0|0	0|0	0|0	0|0	0|0	0|0	0|0	0|0	0|0	0|0	0|0	0|0	0|0	0|0	0|0	0|0	0|0	0|0	0|0	0|0	0|0	0|0	0|0	0|0	0|0	0|0	0|0	0|0	0|0	0|1	0|0	0|0	0|0	0|0	0|0	0|0	0|0	0|0	0|0	0|0	0|0	0|0	0|0	0|0	0|0	0|0	0|0	0|0	0|0	0|0	0|0	1|1	1|1	1|1	0|0	0|0	0|0	2|2	1|1	0|0	0|0	0|0	2|2	2|2	0|0	0|0	0|0	2|2	2|2	0|0	0|0	0|0	2|2	0|0	0|0	0|0	0|0	0|0	0|0	0|0	0|0	0|0	0|0	0|0	0|0	0|0	0|0	0|0	0|0	0|0	0|0	0|0	0|0	0|0	0|0	0|0	0|0	0|0	0|0	0|0	0|0	0|0	0|0	0|1	0|0	0|0	1|1	0|0	0|0	0|0	0|0	0|0	0|0
8	2483463	NC_035168.2_2483463_G_T	G	T	64	.	AF=0.022636;AQ=64;ANN=T|stop_gained|HIGH|Manes.08G025000|Manes.08G025000.v8.1|transcript|Manes.08G025000.1.v8.1|protein_coding|10/10|c.1046C>A|p.Ser349*|1295/1659|1046/1050|349/349||,T|3_prime_UTR_variant|MODIFIER|Manes.08G025000|Manes.08G025000.v8.1|transcript|Manes.08G025000.2.v8.1|protein_coding|10/10|c.*429C>A|||||429|,T|downstream_gene_variant|MODIFIER|Manes.08G024800|Manes.08G024800.v8.1|transcript|Manes.08G024800.1.v8.1|protein_coding||c.*4806G>T|||||4313|,T|downstream_gene_variant|MODIFIER|Manes.08G024900|Manes.08G024900.v8.1|transcript|Manes.08G024900.1.v8.1|protein_coding||c.*724G>T|||||724|	GT:DP:AD:GQ:PL:RNC	0|0	0|0	0|0	0|0	0|0	0|0	0|0	0|0	0|0	0|0	0|0	0|0	0|0	0|0	0|0	0|0	0|0	0|0	0|0	0|0	0|0	0|0	0|0	0|0	0|0	0|0	0|0	0|0	0|0	0|0	0|0	0|0	0|0	0|0	0|0	0|0	0|0	0|0	0|0	0|0	0|0	0|0	0|0	0|0	0|0	0|0	0|0	0|0	0|0	0|0	0|0	0|0	0|0	0|0	0|0	0|0	0|0	0|0	0|0	0|0	0|0	0|0	0|0	0|0	0|0	0|0	0|0	0|0	0|0	0|0	0|0	0|0	0|0	0|0	0|0	0|0	0|0	0|0	0|0	0|0	0|0	0|0	0|0	0|0	0|0	0|0	0|0	0|0	0|0	1|0	1|0	0|0	0|0	0|0	0|0	0|0	0|0	0|0	0|0	0|0	0|0	0|0	0|0	0|0	0|0	0|0	0|0	0|0	0|1	0|0	0|0	0|0	0|0	0|0	0|0	0|0	0|0	0|0	0|0	0|0	0|0	0|0	0|0	0|0	0|0	0|0	0|0	0|0	0|0	0|0	0|0	0|0	0|0	0|0	0|0	0|0	0|0	0|0	0|0	0|0	0|0	0|0	0|0	0|0	0|0	0|0	0|0	0|0	0|0	0|0	0|0	0|0	0|0	0|0	0|0	0|0	0|0	0|0	0|0	0|0	0|0	0|0	0|0	0|1	0|0	0|1	0|0	0|0	0|0	0|0	0|0	0|0	0|0	0|0	0|0	0|0	0|0	0|0	0|0	0|0	0|0	0|0	0|0	0|0	0|0	0|0	0|0	0|0	0|0	0|0	0|0	0|0	0|0	0|0	0|0	1|0	0|0	0|0	0|0	0|0	0|0	0|0	1|0	0|0	0|0	0|0	0|0	0|0	0|0	0|0	0|0	0|0	0|0	0|0	0|0	0|0	0|0	0|0	0|0	0|0	0|0	0|0	0|0	0|0	0|0	0|0	0|0	0|0	0|0	0|0	0|0	0|0	0|0	0|0	0|0	0|0	0|0	0|0	0|0	0|0	0|0	0|0	0|0	0|0	0|0	0|0	0|0	0|0	0|0	0|0	0|0	0|0	0|0	0|0	0|0	0|0	0|0	0|0	0|0	0|0	0|0	0|0	0|0	0|0	0|0	0|0	0|0	0|0	0|0	0|0	0|0	0|0	0|1	0|0	0|0	0|0	0|0	0|0	0|0	0|0	0|0	0|0	0|0	0|0	0|0	0|0	0|0	0|0	0|0	0|0	0|0	0|0	0|0	0|1	0|0	0|0	0|0	0|0	0|0	0|0	0|0	0|0	0|0	0|0	0|0	0|0	0|0	1|0	0|0	0|0	0|0	0|0	0|0	0|0	0|0	0|0	0|0	0|0	0|0	0|0	0|1	0|0	0|0	0|0	0|0	0|0	0|0	0|0	0|1	0|0	0|0	0|0	0|0	0|0	0|0	0|0	0|0	0|0	0|0	0|0	0|0	0|0	0|0	0|0	0|0	0|0	0|0	0|0	0|0	0|0	0|0	0|0	0|0	0|0	0|0	0|0	0|0	0|0	0|0	0|0	0|0	0|0	0|0	0|0	0|0	0|0	0|0	0|0	0|0	0|0	0|0	0|0	0|0	0|0	0|0	0|0	0|0	0|0	0|0	0|0	0|0	0|0	0|0	0|0	0|0	0|0	0|0	0|0	0|0	0|0	0|0	0|0	0|0	0|0	0|0	0|0	0|0	0|0	0|0	0|0	0|0	0|0	0|0	0|0	0|0	0|0	0|0	0|0	0|0	0|0	0|0	0|0	0|0	0|0	0|0	0|0	0|0	0|0	0|0	0|0
8	2483932	NC_035168.2_2483932_G_GTAGGAAC	G	GTAGGAAC	55	.	AF=0.006539;AQ=55;ANN=GTAGGAAC|frameshift_variant|HIGH|Manes.08G025000|Manes.08G025000.v8.1|transcript|Manes.08G025000.2.v8.1|protein_coding|10/10|c.997_998insGTTCCTA|p.Thr333fs|1246/2080|997/1038|333/345||,GTAGGAAC|downstream_gene_variant|MODIFIER|Manes.08G024800|Manes.08G024800.v8.1|transcript|Manes.08G024800.1.v8.1|protein_coding||c.*5275_*5276insTAGGAAC|||||4783|,GTAGGAAC|downstream_gene_variant|MODIFIER|Manes.08G024900|Manes.08G024900.v8.1|transcript|Manes.08G024900.1.v8.1|protein_coding||c.*1193_*1194insTAGGAAC|||||1194|,GTAGGAAC|intron_variant|MODIFIER|Manes.08G025000|Manes.08G025000.v8.1|transcript|Manes.08G025000.1.v8.1|protein_coding|9/9|c.978+266_978+267insGTTCCTA||||||	GT:DP:AD:GQ:PL:RNC	0|0	0|0	0|0	0|0	0|0	0|0	0|0	0|0	0|0	0|0	0|0	0|0	0|0	0|0	0|0	0|0	0|0	0|0	0|0	0|0	0|0	0|0	0|0	0|0	0|0	0|0	0|0	0|0	0|0	0|0	0|0	0|0	0|0	0|0	0|0	0|0	0|0	0|0	0|0	0|0	0|0	0|0	0|0	0|0	0|0	0|0	0|0	0|0	0|0	0|0	0|0	0|0	0|0	0|0	0|0	0|0	0|0	0|0	0|0	0|0	0|0	0|0	0|0	0|0	0|0	0|0	0|0	0|0	0|0	0|0	0|0	0|0	0|0	0|0	0|0	0|0	0|0	0|0	0|0	0|0	0|0	0|0	0|0	0|0	0|0	0|0	0|0	0|0	0|0	0|0	0|0	0|0	0|0	0|0	0|0	0|0	0|0	0|0	0|0	0|0	0|0	0|0	0|0	0|0	0|0	0|0	0|0	0|0	0|0	0|0	0|0	0|0	0|0	0|0	0|0	0|0	0|0	0|0	0|0	0|0	0|0	0|0	0|0	0|0	0|0	0|0	0|0	0|0	0|0	0|0	0|0	0|0	0|0	0|0	0|0	0|0	0|0	0|0	0|0	0|0	0|0	0|0	0|0	0|0	0|0	0|0	0|0	0|0	0|0	0|0	0|0	0|0	0|0	0|0	0|0	0|0	0|0	0|0	0|0	0|0	0|0	0|0	0|0	0|0	0|0	0|0	0|0	0|0	0|0	0|0	0|0	0|0	0|0	0|0	0|0	0|0	0|0	0|0	0|0	0|0	0|0	0|0	0|0	0|0	0|0	0|0	0|0	0|0	0|0	0|0	0|0	0|0	0|0	0|0	0|0	0|0	0|0	0|0	0|0	0|0	0|0	0|0	0|0	0|0	0|0	0|0	0|0	0|0	0|0	0|0	0|0	0|0	0|0	0|0	0|0	0|0	0|0	0|0	0|0	0|0	0|0	0|0	0|0	0|0	0|0	0|0	0|0	0|0	0|0	0|0	0|0	0|0	0|0	0|0	0|0	0|0	0|0	0|0	0|0	0|0	0|0	0|0	0|0	0|0	0|0	0|0	0|0	0|0	0|0	0|0	0|0	0|0	0|0	0|0	0|0	0|0	0|0	0|0	0|0	0|0	0|0	0|0	0|0	0|0	0|0	0|0	0|0	0|0	0|0	0|0	0|0	0|0	0|0	0|0	0|0	0|0	0|0	0|0	0|0	0|0	0|0	0|0	0|0	0|0	0|0	0|0	0|0	0|0	0|0	0|0	0|0	0|0	0|0	0|0	0|0	0|0	0|0	0|0	0|0	0|0	0|0	0|0	0|0	0|0	0|0	0|0	0|0	0|0	0|0	0|0	0|0	0|0	0|0	0|0	0|0	0|0	0|0	0|0	0|0	0|0	0|0	0|0	0|0	0|0	0|0	0|0	0|0	0|0	0|0	0|0	0|0	0|0	0|0	0|0	0|1	0|0	0|0	0|0	0|0	0|0	1|1	0|0	0|0	1|0	0|0	0|0	0|0	0|0	0|0	0|0	0|0	0|0	0|0	0|0	0|0	0|0	1|0	0|0	0|0	0|0	0|0	0|0	0|0	1|0	0|0	0|0	0|0	0|0	0|0	0|0	0|0	0|0	0|0	0|0	0|0	0|0	1|1	1|1	1|0	0|0	0|0	0|0	0|0	0|0	0|0	0|0	0|0	0|0	0|0	0|0	0|0	0|0	0|0	0|0	0|0	0|0	0|0	0|0	0|0	0|0	0|0	0|0	0|0	0|0	0|0	0|0	0|0	0|0	0|0	0|0	0|0	0|0	0|0	0|0	0|0	0|0	0|0	0|0	0|0	0|0
8	2483953	NC_035168.2_2483953_T_A	T	A	63	.	AF=0.00503;AQ=63;ANN=A|splice_acceptor_variant&intron_variant|HIGH|Manes.08G025000|Manes.08G025000.v8.1|transcript|Manes.08G025000.2.v8.1|protein_coding|9/9|c.979-2A>T||||||,A|downstream_gene_variant|MODIFIER|Manes.08G024800|Manes.08G024800.v8.1|transcript|Manes.08G024800.1.v8.1|protein_coding||c.*5296T>A|||||4803|,A|downstream_gene_variant|MODIFIER|Manes.08G024900|Manes.08G024900.v8.1|transcript|Manes.08G024900.1.v8.1|protein_coding||c.*1214T>A|||||1214|,A|intron_variant|MODIFIER|Manes.08G025000|Manes.08G025000.v8.1|transcript|Manes.08G025000.1.v8.1|protein_coding|9/9|c.978+246A>T||||||;LOF=(Manes.08G025000|Manes.08G025000.v8.1|2|0.50)	GT:DP:AD:GQ:PL:RNC	0|0	0|0	0|0	0|0	0|0	0|0	0|0	0|0	0|0	0|0	0|0	0|0	0|0	0|0	0|0	0|0	0|0	0|0	0|0	0|0	0|0	0|0	0|0	0|0	0|0	0|0	0|0	0|0	0|0	0|0	0|0	0|0	0|0	0|0	0|0	0|0	0|0	0|0	0|0	0|0	0|0	0|0	0|0	0|0	0|0	0|0	0|0	0|0	0|0	0|0	0|0	0|0	0|0	0|0	0|0	0|0	0|0	0|0	0|0	0|0	0|0	0|0	0|0	0|0	0|0	0|0	0|0	0|0	0|0	0|0	0|0	0|0	0|0	0|0	0|0	0|0	0|0	0|0	0|0	0|0	0|0	0|0	0|0	0|0	0|0	0|0	0|0	0|0	0|0	0|0	0|0	0|0	0|0	0|0	0|0	0|0	0|0	0|0	0|0	0|0	0|0	0|0	0|0	0|0	0|0	0|0	0|0	0|0	0|0	0|0	0|0	0|0	0|0	0|0	0|0	0|0	0|0	0|0	0|0	0|0	0|0	0|0	0|0	0|0	0|0	0|0	0|0	0|0	0|0	0|0	0|0	0|0	0|0	0|0	0|0	0|0	0|0	0|0	0|0	0|0	0|0	0|0	0|0	0|0	0|0	0|0	0|0	0|0	0|0	0|0	0|0	0|0	0|0	0|0	0|0	0|0	0|0	0|0	0|0	0|0	0|0	0|0	0|0	0|0	0|0	0|0	0|0	0|0	0|0	0|0	0|0	0|0	0|0	0|0	0|0	0|0	0|0	0|0	0|0	0|0	0|0	0|0	0|0	0|0	0|0	0|0	0|0	0|0	0|0	0|0	0|0	0|0	0|0	0|0	0|0	0|0	0|0	0|0	0|0	0|0	0|0	0|0	0|0	0|0	0|0	0|0	0|0	0|0	0|0	0|0	0|0	0|0	0|0	0|0	0|0	0|0	0|0	0|0	0|0	0|0	0|0	0|0	0|0	0|0	0|0	0|0	0|0	0|0	0|0	0|0	0|0	0|0	0|0	0|0	0|0	0|0	0|0	0|0	0|0	0|0	0|0	0|0	0|0	0|0	0|0	0|0	0|0	0|0	0|0	0|0	0|0	0|0	0|0	0|0	0|0	0|0	0|0	0|0	0|0	0|0	0|0	0|0	0|0	0|0	0|0	0|0	0|0	0|0	0|0	0|0	0|0	0|0	0|0	0|0	0|0	0|0	0|0	0|0	0|0	0|0	0|0	0|0	0|0	0|0	0|0	0|0	0|0	0|0	0|0	0|0	0|0	0|0	0|0	0|0	0|0	0|0	0|0	0|0	0|0	0|0	0|0	0|0	0|0	0|0	0|0	0|0	0|0	0|0	0|0	0|0	0|0	0|0	0|0	0|0	0|0	0|0	0|0	0|0	0|0	0|0	0|0	0|0	0|0	0|0	0|0	0|0	0|0	0|0	0|0	0|0	0|0	0|0	0|0	0|0	0|0	0|0	0|0	0|0	0|0	0|0	0|0	0|0	0|0	0|0	0|0	0|0	0|0	0|0	0|0	0|0	0|0	0|0	0|0	0|0	0|0	0|0	0|0	0|0	1|1	1|1	1|1	0|0	0|0	0|0	0|0	1|1	0|0	0|0	0|0	0|0	0|0	0|0	0|0	0|0	0|0	0|0	0|0	0|0	0|0	0|0	0|0	0|0	0|0	0|0	0|0	0|0	0|0	0|0	0|0	0|0	0|0	0|0	0|0	0|0	0|0	0|0	0|0	0|0	0|0	0|0	0|0	0|0	0|0	0|0	0|0	0|0	0|0	0|0	0|0	0|0	0|0	0|0	0|0	1|1	0|0	0|0	0|0	0|0	0|0	0|0
8	2497715	NC_035168.2_2497715_G_A	G	A	65	.	AF=0.016097;AQ=65;ANN=A|splice_acceptor_variant&intron_variant|HIGH|Manes.08G025300|Manes.08G025300.v8.1|transcript|Manes.08G025300.5.v8.1|protein_coding|1/2|c.-102-1G>A||||||,A|5_prime_UTR_variant|MODIFIER|Manes.08G025300|Manes.08G025300.v8.1|transcript|Manes.08G025300.4.v8.1|protein_coding|1/2|c.-103G>A|||||1123|,A|upstream_gene_variant|MODIFIER|Manes.08G025200|Manes.08G025200.v8.1|transcript|Manes.08G025200.1.v8.1|protein_coding||c.-1723C>T|||||1723|,A|upstream_gene_variant|MODIFIER|Manes.08G025200|Manes.08G025200.v8.1|transcript|Manes.08G025200.3.v8.1|protein_coding||c.-1723C>T|||||1723|,A|downstream_gene_variant|MODIFIER|Manes.08G025400|Manes.08G025400.v8.1|transcript|Manes.08G025400.8.v8.1|protein_coding||c.*3738C>T|||||2271|,A|downstream_gene_variant|MODIFIER|Manes.08G025400|Manes.08G025400.v8.1|transcript|Manes.08G025400.10.v8.1|protein_coding||c.*3738C>T|||||2403|,A|downstream_gene_variant|MODIFIER|Manes.08G025400|Manes.08G025400.v8.1|transcript|Manes.08G025400.11.v8.1|protein_coding||c.*3419C>T|||||3104|,A|downstream_gene_variant|MODIFIER|Manes.08G025400|Manes.08G025400.v8.1|transcript|Manes.08G025400.4.v8.1|protein_coding||c.*3419C>T|||||3104|,A|downstream_gene_variant|MODIFIER|Manes.08G025400|Manes.08G025400.v8.1|transcript|Manes.08G025400.9.v8.1|protein_coding||c.*3419C>T|||||3104|,A|downstream_gene_variant|MODIFIER|Manes.08G025400|Manes.08G025400.v8.1|transcript|Manes.08G025400.7.v8.1|protein_coding||c.*3738C>T|||||3349|;LOF=(Manes.08G025300|Manes.08G025300.v8.1|2|0.50)	GT:DP:AD:GQ:PL:RNC	0|0	0|0	0|0	0|0	0|0	0|0	0|0	0|0	0|0	0|0	0|0	0|0	0|0	0|0	0|0	0|0	0|0	0|0	0|0	0|0	0|0	0|0	0|0	0|0	0|0	0|0	0|0	0|0	0|0	0|0	0|0	0|0	0|0	0|0	0|0	0|0	0|0	0|0	0|0	0|0	0|0	0|0	0|0	0|0	0|0	0|0	0|0	0|0	0|0	0|0	0|0	0|0	0|0	0|0	0|0	0|0	0|0	0|0	0|0	0|0	0|0	0|0	0|0	0|0	0|0	0|0	0|0	0|0	0|0	0|0	0|0	0|0	0|0	0|0	0|0	0|0	0|0	0|0	0|0	0|0	0|0	0|0	0|0	0|0	0|0	0|0	0|0	0|0	0|0	0|0	0|0	0|0	0|0	0|0	0|0	0|0	0|0	0|0	0|0	0|0	0|0	0|0	0|0	0|0	0|0	0|0	0|0	0|0	0|0	0|0	0|0	0|0	0|0	0|0	0|0	0|0	0|0	0|0	0|0	0|0	0|0	0|0	0|0	0|0	0|0	0|0	0|0	0|0	0|0	0|0	0|0	0|0	0|0	0|0	0|0	0|0	0|0	0|0	0|0	0|0	0|0	0|0	0|0	0|0	0|0	0|0	0|0	0|0	0|0	0|0	0|0	0|0	0|0	0|0	0|0	0|0	0|0	0|0	0|0	0|0	0|0	0|0	0|0	0|0	0|0	0|0	0|0	0|0	0|0	0|0	0|0	0|0	0|0	0|0	0|0	0|0	0|0	0|0	0|0	0|0	0|0	0|0	0|0	0|0	0|0	0|0	0|0	0|0	0|0	0|0	0|0	0|0	0|0	0|0	0|0	0|0	0|0	0|0	0|0	0|0	0|0	0|0	0|0	0|0	0|0	0|0	0|0	0|0	0|0	0|0	0|0	0|0	0|0	0|0	0|0	0|0	0|0	0|0	0|0	0|0	0|0	0|0	0|0	0|0	0|0	0|0	0|0	0|0	0|0	0|0	0|0	0|0	0|0	0|0	0|0	0|0	0|0	0|0	0|0	0|0	0|0	0|0	0|0	0|0	0|0	0|0	0|0	0|0	0|0	0|0	0|0	0|0	0|0	0|0	0|0	0|0	0|0	0|0	0|0	0|0	0|0	0|0	0|0	0|0	0|0	0|0	0|0	0|0	0|0	0|0	0|0	0|0	0|0	0|0	0|0	0|0	0|0	0|0	0|0	0|0	0|0	0|0	0|0	0|0	0|0	0|0	0|0	0|0	0|0	0|0	0|0	0|0	0|0	0|0	0|0	0|0	0|0	0|0	0|0	0|0	0|0	0|0	0|0	0|0	0|0	0|0	0|0	0|0	0|0	0|0	0|0	0|0	0|0	0|0	0|0	0|0	0|0	0|0	0|0	0|0	0|0	0|0	0|0	0|0	0|0	0|0	0|0	0|0	0|0	0|0	0|0	0|0	0|0	0|0	0|1	0|1	0|0	0|0	0|0	0|0	1|1	1|0	0|1	1|0	0|0	0|0	1|0	0|0	0|0	0|0	0|1	0|0	0|0	1|0	0|1	0|0	1|0	0|0	0|0	0|0	0|0	0|0	0|0	1|0	0|0	0|0	0|1	0|0	0|0	0|0	0|0	0|0	0|0	0|0	0|0	0|0	1|1	1|1	1|0	0|0	0|0	0|0	0|0	0|0	0|0	0|0	0|0	0|0	0|0	0|0	0|0	0|0	0|0	0|0	0|0	0|0	0|0	0|0	0|0	0|0	0|0	0|0	0|0	0|0	0|0	0|0	0|0	0|0	0|0	0|0	0|0	0|0	0|0	0|0	0|0	0|0	1|0	0|0	0|0	0|1
8	2501584	NC_035168.2_2501584_T_A	T	A	60	.	AF=0.015594;AQ=60;ANN=A|stop_gained|HIGH|Manes.08G025400|Manes.08G025400.v8.1|transcript|Manes.08G025400.8.v8.1|protein_coding|13/14|c.1561A>T|p.Lys521*|1692/3170|1561/1572|521/523||,A|stop_gained|HIGH|Manes.08G025400|Manes.08G025400.v8.1|transcript|Manes.08G025400.10.v8.1|protein_coding|13/14|c.1084A>T|p.Lys362*|1704/3050|1084/1095|362/364||,A|stop_gained|HIGH|Manes.08G025400|Manes.08G025400.v8.1|transcript|Manes.08G025400.11.v8.1|protein_coding|13/15|c.1084A>T|p.Lys362*|1668/1994|1084/1095|362/364||,A|stop_gained|HIGH|Manes.08G025400|Manes.08G025400.v8.1|transcript|Manes.08G025400.4.v8.1|protein_coding|11/13|c.1411A>T|p.Lys471*|1506/1832|1411/1422|471/473||,A|stop_gained|HIGH|Manes.08G025400|Manes.08G025400.v8.1|transcript|Manes.08G025400.9.v8.1|protein_coding|13/15|c.1561A>T|p.Lys521*|1656/1982|1561/1572|521/523||,A|stop_gained|HIGH|Manes.08G025400|Manes.08G025400.v8.1|transcript|Manes.08G025400.7.v8.1|protein_coding|12/13|c.1084A>T|p.Lys362*|1744/2144|1084/1095|362/364||,A|downstream_gene_variant|MODIFIER|Manes.08G025300|Manes.08G025300.v8.1|transcript|Manes.08G025300.4.v8.1|protein_coding||c.*2273T>A|||||1601|,A|downstream_gene_variant|MODIFIER|Manes.08G025300|Manes.08G025300.v8.1|transcript|Manes.08G025300.5.v8.1|protein_coding||c.*2273T>A|||||1601|	GT:DP:AD:GQ:PL:RNC	0|0	0|0	0|0	0|0	0|0	0|0	0|0	0|0	0|0	0|0	0|0	0|0	0|0	0|0	0|0	0|0	0|0	0|0	0|0	0|0	0|0	0|0	0|0	0|0	0|0	0|0	0|0	0|0	0|0	0|0	0|0	0|0	0|0	0|0	0|0	0|0	0|0	0|0	0|0	0|0	0|0	0|0	0|0	0|0	0|0	0|0	0|0	0|0	0|0	0|0	0|0	0|0	0|0	0|0	0|0	0|0	0|0	0|0	0|0	0|0	0|0	0|0	0|0	0|0	0|0	0|0	0|0	0|0	0|0	0|0	0|0	0|0	0|0	0|0	0|0	0|0	0|0	0|0	0|0	0|0	0|0	0|0	0|0	0|0	0|0	0|0	0|0	0|0	0|0	0|0	0|0	0|0	0|0	0|0	0|0	0|0	0|0	0|0	0|0	0|0	0|0	0|0	0|0	0|0	0|0	0|0	0|0	0|0	0|0	0|0	0|0	0|0	0|0	0|0	0|0	0|1	0|0	0|0	0|0	0|0	0|0	0|0	0|0	0|0	0|0	0|0	0|0	0|0	0|0	0|0	0|0	0|0	0|0	0|0	0|0	0|0	0|0	0|0	0|0	0|0	0|0	0|0	0|0	0|0	0|0	0|0	0|0	0|0	0|0	0|0	0|0	0|0	0|0	0|0	0|0	0|0	0|0	0|0	0|0	0|0	0|0	0|0	0|0	0|0	0|0	0|0	0|0	0|0	0|0	0|0	0|0	0|0	0|0	0|0	0|0	0|0	0|0	0|0	0|0	0|0	0|0	0|0	0|0	0|0	0|0	0|0	0|0	0|0	0|0	0|0	0|0	0|0	0|0	0|0	0|0	0|0	0|0	0|0	0|0	0|0	0|0	0|0	0|0	0|0	0|0	0|0	0|0	0|0	0|0	0|0	0|0	0|0	0|0	0|0	0|0	0|0	0|0	0|0	0|0	0|0	0|0	0|0	0|0	0|0	0|1	0|0	0|0	0|0	0|0	0|0	0|0	0|0	0|0	0|0	0|0	0|0	0|0	0|0	0|0	0|0	0|0	0|0	0|0	0|0	0|0	0|0	0|0	0|0	0|0	0|0	0|0	0|0	0|0	0|1	0|0	0|0	0|0	0|0	0|0	0|0	0|0	0|1	0|0	0|0	0|0	0|0	0|0	0|0	0|0	0|0	0|0	0|0	0|0	0|0	0|0	0|0	0|0	1|0	0|0	0|0	0|0	0|0	0|0	0|0	0|0	0|1	0|0	0|0	0|0	0|0	0|0	0|0	0|0	0|0	0|0	0|0	0|0	0|0	0|0	0|0	0|0	0|0	0|0	0|0	0|0	0|0	0|0	0|0	0|0	0|0	0|0	0|0	0|0	0|0	0|0	0|0	0|0	0|0	0|0	0|0	0|0	0|0	0|0	0|0	0|0	0|0	0|0	0|0	0|0	1|0	0|0	0|0	0|0	0|0	0|0	0|0	0|0	0|0	0|0	0|0	0|0	0|0	0|0	0|0	0|0	0|0	0|0	0|0	0|0	0|0	0|0	0|0	0|0	0|0	0|0	0|0	0|0	0|0	0|0	0|0	0|0	0|0	0|0	0|0	0|0	0|0	0|0	0|0	0|0	0|0	0|0	0|0	0|0	0|0	0|0	0|0	0|0	0|0	0|0	0|0	0|0	0|0	0|0	0|0	0|1	0|0	0|0	0|0	0|0	0|0	0|0	0|0	0|0	0|0	0|0	0|0	0|0	0|0	0|0	0|0	0|0	0|0	0|0	0|0	0|0	1|0	0|0	0|0	0|0	0|0	0|0	0|0	0|0	0|0	0|0	0|0	0|0	0|0	0|0	0|0
8	2514277	NC_035168.2_2514277_G_T	G	T	63	.	AF=0.006036;AQ=63;ANN=T|stop_gained|HIGH|Manes.08G025600|Manes.08G025600.v8.1|transcript|Manes.08G025600.7.v8.1|protein_coding|1/8|c.55G>T|p.Gly19*|311/1768|55/987|19/328||,T|downstream_gene_variant|MODIFIER|Manes.08G025500|Manes.08G025500.v8.1|transcript|Manes.08G025500.1.v8.1|protein_coding||c.*567G>T|||||311|,T|downstream_gene_variant|MODIFIER|Manes.08G025700|Manes.08G025700.v8.1|transcript|Manes.08G025700.1.v8.1|protein_coding||c.*4324C>A|||||4324|;LOF=(Manes.08G025600|Manes.08G025600.v8.1|1|1.00);NMD=(Manes.08G025600|Manes.08G025600.v8.1|1|1.00)	GT:DP:AD:GQ:PL:RNC	0|0	0|0	0|0	0|0	0|0	0|0	0|0	0|0	0|0	0|0	0|0	0|0	0|0	0|0	0|0	0|0	0|0	0|0	0|0	0|0	0|0	0|0	0|0	0|0	0|0	0|0	0|0	0|0	0|0	0|0	0|0	0|0	0|0	0|0	0|0	0|0	0|0	0|0	0|0	0|0	0|0	0|0	0|0	0|0	0|0	0|0	0|0	0|0	0|0	0|0	0|0	0|0	0|0	0|0	0|0	0|0	0|0	0|0	0|0	0|0	0|0	0|0	0|0	0|0	0|0	0|0	0|0	0|0	0|0	0|0	0|0	0|0	0|0	0|0	0|0	0|0	0|0	0|0	0|0	0|0	0|0	0|0	0|0	0|0	0|0	0|0	0|0	0|0	0|0	0|0	0|0	0|0	0|0	0|0	0|0	0|0	0|0	0|0	0|0	0|0	0|0	0|0	0|0	0|0	0|0	0|0	0|0	0|0	0|0	0|0	0|0	0|0	0|0	0|0	0|0	0|0	0|0	0|0	0|0	0|0	0|0	0|0	0|0	0|0	0|0	0|0	0|0	0|0	0|0	0|0	0|0	0|0	0|0	0|0	0|0	0|0	0|0	0|0	0|0	0|0	0|0	0|0	0|0	0|0	0|0	0|0	0|0	0|0	0|0	0|0	0|0	0|0	0|0	0|0	0|0	0|0	0|0	0|0	0|0	0|0	0|0	0|0	0|0	0|0	0|0	0|0	0|0	0|0	0|0	0|0	0|0	0|0	0|0	0|0	0|0	0|0	0|0	0|0	0|0	0|0	0|0	0|0	0|0	0|0	0|0	0|0	0|0	0|0	0|0	0|0	0|0	0|0	0|0	0|0	0|0	0|0	0|0	0|0	0|0	0|0	0|0	0|0	0|0	0|0	0|0	0|0	0|0	0|0	0|0	0|0	0|0	0|0	0|0	0|0	0|0	0|0	0|0	0|0	0|0	0|0	0|0	0|0	0|0	0|0	0|0	0|0	0|0	0|0	0|0	0|0	0|0	0|0	0|0	0|0	0|0	0|0	0|0	0|0	0|0	0|0	0|0	0|0	0|0	0|0	0|0	0|0	0|0	0|0	0|0	0|0	0|0	0|0	0|0	0|0	0|0	0|0	0|0	0|0	0|0	0|0	0|0	0|0	0|0	0|0	0|0	0|0	0|0	0|0	0|0	0|0	0|0	0|0	0|0	0|0	0|0	0|0	0|0	0|0	0|0	0|0	0|0	0|0	0|0	0|0	0|0	0|0	0|0	0|0	0|0	0|0	0|0	0|0	0|0	0|0	0|0	0|0	0|0	0|0	0|0	0|0	0|0	0|0	0|0	0|0	0|0	0|0	0|0	0|0	0|0	0|0	0|0	0|0	0|0	0|0	0|0	0|0	0|0	0|0	0|0	0|0	0|0	0|0	0|0	0|0	0|0	0|0	0|0	0|0	0|0	0|0	0|0	0|0	0|0	0|0	0|0	0|0	0|0	0|0	0|0	0|0	0|0	0|0	0|0	0|0	0|0	0|0	0|0	0|0	0|0	0|0	0|0	0|0	0|0	0|0	0|0	0|0	0|0	0|0	1|1	1|1	1|1	0|0	0|0	0|0	0|0	1|1	0|0	0|0	0|0	0|0	0|0	0|0	0|0	0|0	0|0	0|0	0|0	0|0	0|0	0|0	0|0	0|0	0|0	0|0	0|0	0|0	0|0	0|0	0|0	0|0	0|0	0|0	0|0	0|0	0|0	0|0	0|0	0|0	0|0	0|0	0|0	0|0	0|0	0|0	0|0	0|0	0|0	0|0	0|0	0|0	0|0	0|1	0|1	1|1	0|0	0|0	0|0	0|0	0|0	0|0
8	2532189	NC_035168.2_2532189_C_T	C	T	53	.	AF=0.00503;AQ=53;ANN=T|stop_gained|HIGH|Manes.08G025800|Manes.08G025800.v8.1|transcript|Manes.08G025800.1.v8.1|protein_coding|12/12|c.1003C>T|p.Gln335*|1159/1384|1003/1008|335/335||,T|downstream_gene_variant|MODIFIER|Manes.08G025900|Manes.08G025900.v8.1|transcript|Manes.08G025900.4.v8.1|protein_coding||c.*4903G>A|||||2881|,T|downstream_gene_variant|MODIFIER|Manes.08G025900|Manes.08G025900.v8.1|transcript|Manes.08G025900.5.v8.1|protein_coding||c.*4932G>A|||||4450|	GT:DP:AD:GQ:PL:RNC	0|0	0|0	0|0	0|0	0|0	0|0	0|0	0|0	0|0	0|0	0|0	0|0	0|0	0|0	0|0	0|0	0|0	0|0	0|0	0|0	0|0	0|0	0|0	0|0	0|0	0|0	0|0	0|0	0|0	0|0	0|0	0|0	0|0	0|0	0|0	0|0	0|0	0|0	0|0	0|0	0|0	0|0	0|0	0|0	0|0	0|0	0|0	0|0	0|0	0|0	0|0	0|0	0|0	0|0	0|0	0|0	0|0	0|0	0|0	0|0	0|0	0|0	0|0	0|0	0|0	0|0	0|0	0|0	0|0	0|0	0|0	0|0	0|0	0|0	0|0	0|0	0|0	0|0	0|0	0|0	0|0	0|0	0|0	0|0	0|0	0|0	0|0	0|0	0|0	0|0	0|0	0|0	0|0	0|0	0|0	0|0	0|0	0|0	0|0	0|0	0|0	0|0	0|0	0|0	0|0	0|0	0|0	0|0	0|0	0|0	0|0	0|0	0|0	0|0	0|0	0|0	0|0	0|0	0|0	0|0	0|0	0|0	0|0	0|0	0|0	0|0	0|0	0|0	0|0	0|0	0|0	0|0	0|0	0|0	0|0	0|0	0|0	0|0	0|0	0|0	0|0	0|0	0|0	0|0	0|0	0|0	0|0	0|0	0|0	0|0	0|0	0|0	0|0	0|0	0|0	0|0	0|0	0|0	0|0	0|0	0|0	0|0	0|0	0|0	0|0	0|0	0|0	0|0	0|0	0|0	0|0	0|0	0|0	0|0	0|0	0|0	0|0	0|0	0|0	0|0	0|0	0|0	0|0	0|0	0|0	0|0	0|0	0|0	0|0	0|0	0|0	0|0	0|0	0|0	0|0	0|0	0|0	0|0	0|0	0|0	0|0	0|0	0|0	0|0	0|0	0|0	0|0	0|0	0|0	0|0	0|0	0|0	0|0	0|0	0|0	0|0	0|0	0|0	0|0	0|0	0|0	0|0	0|0	0|0	0|0	0|0	0|0	0|0	0|0	0|0	0|0	0|0	0|0	0|0	0|0	0|0	0|0	0|0	0|0	0|0	0|0	0|0	0|0	0|0	0|0	0|0	0|0	0|0	0|0	0|0	0|0	0|0	0|0	0|0	0|0	0|0	0|0	0|0	0|0	0|0	0|0	0|0	0|0	0|0	0|0	0|0	0|0	0|0	0|0	0|0	0|0	0|0	0|0	0|0	0|0	0|0	0|0	0|0	0|0	0|0	0|0	0|0	0|0	0|0	0|0	0|0	0|0	0|0	0|0	0|0	0|0	0|0	0|0	0|0	0|0	0|0	0|0	0|0	0|0	0|0	0|0	0|0	0|0	0|0	0|0	0|0	0|0	0|0	0|0	0|0	0|0	0|0	0|0	0|0	0|0	0|0	0|0	0|0	0|0	0|0	0|0	0|0	0|0	0|0	0|0	0|0	0|0	0|0	0|0	0|0	0|0	0|0	0|0	0|0	0|0	0|0	0|0	0|0	0|0	0|0	0|0	0|0	0|0	0|0	0|0	0|0	0|0	0|0	0|0	0|0	0|0	0|0	0|0	0|0	0|0	0|0	0|0	0|0	1|1	1|1	1|1	0|0	0|0	0|0	0|0	1|1	0|0	0|0	0|0	0|0	0|0	0|0	0|0	0|0	0|0	0|0	0|0	0|0	0|0	0|0	0|0	0|0	0|0	0|0	0|0	0|0	0|0	0|0	0|0	0|0	0|0	0|0	0|0	0|0	0|0	0|0	0|0	0|0	0|0	0|0	0|0	0|0	0|0	0|0	0|0	0|0	0|0	0|0	0|0	0|0	0|0	0|0	0|0	1|1	0|0	0|0	0|0	0|0	0|0	0|0
8	2551389	NC_035168.2_2551389_TAATCAAAC_T	TAATCAAAC	T	65	.	AF=0.246982;AQ=65;ANN=T|frameshift_variant&start_lost|HIGH|Manes.08G026100|Manes.08G026100.v8.1|transcript|Manes.08G026100.1.v8.1|protein_coding|1/3|c.-7_1delATCAAACA|p.Met1fs|468/3556|1/1131|1/376||INFO_REALIGN_3_PRIME,T|5_prime_UTR_variant|MODIFIER|Manes.08G026100|Manes.08G026100.v8.1|transcript|Manes.08G026100.1.v8.1|protein_coding|1/3|c.-7_1delATCAAACA|||||0|INFO_REALIGN_3_PRIME,T|downstream_gene_variant|MODIFIER|Manes.08G026000|Manes.08G026000.v8.1|transcript|Manes.08G026000.1.v8.1|protein_coding||c.*940_*947delAATCAAAC|||||467|,T|downstream_gene_variant|MODIFIER|Manes.08G026200|Manes.08G026200.v8.1|transcript|Manes.08G026200.10.v8.1|protein_coding||c.*4848_*4855delGTTTGATT|||||3210|,T|downstream_gene_variant|MODIFIER|Manes.08G026200|Manes.08G026200.v8.1|transcript|Manes.08G026200.11.v8.1|protein_coding||c.*4912_*4919delGTTTGATT|||||3210|,T|downstream_gene_variant|MODIFIER|Manes.08G026200|Manes.08G026200.v8.1|transcript|Manes.08G026200.12.v8.1|protein_coding||c.*4912_*4919delGTTTGATT|||||3210|,T|downstream_gene_variant|MODIFIER|Manes.08G026200|Manes.08G026200.v8.1|transcript|Manes.08G026200.13.v8.1|protein_coding||c.*4912_*4919delGTTTGATT|||||3210|,T|downstream_gene_variant|MODIFIER|Manes.08G026200|Manes.08G026200.v8.1|transcript|Manes.08G026200.14.v8.1|protein_coding||c.*5473_*5480delGTTTGATT|||||3210|,T|downstream_gene_variant|MODIFIER|Manes.08G026200|Manes.08G026200.v8.1|transcript|Manes.08G026200.15.v8.1|protein_coding||c.*5473_*5480delGTTTGATT|||||3210|,T|downstream_gene_variant|MODIFIER|Manes.08G026200|Manes.08G026200.v8.1|transcript|Manes.08G026200.8.v8.1|protein_coding||c.*4848_*4855delGTTTGATT|||||3210|,T|downstream_gene_variant|MODIFIER|Manes.08G026200|Manes.08G026200.v8.1|transcript|Manes.08G026200.9.v8.1|protein_coding||c.*4848_*4855delGTTTGATT|||||3210|;LOF=(Manes.08G026100|Manes.08G026100.v8.1|1|1.00)	GT:DP:AD:GQ:PL:RNC	1|1	0|0	0|0	0|1	0|0	0|0	0|0	0|1	0|0	0|0	0|0	0|0	0|0	0|0	0|0	0|0	0|0	0|0	1|0	0|0	0|0	0|0	0|0	0|0	0|0	0|0	0|0	0|0	0|0	0|0	0|0	0|0	0|1	0|0	0|1	0|0	1|1	1|1	0|0	0|0	1|0	0|0	0|0	0|0	0|0	0|0	0|0	0|0	0|0	0|0	1|1	0|0	0|1	1|0	0|0	0|0	0|0	0|0	0|0	0|0	0|0	0|0	0|0	0|0	0|0	0|0	0|0	0|0	0|0	0|0	1|0	1|0	0|0	0|0	0|0	1|0	0|0	0|0	0|1	0|0	0|0	0|0	0|0	0|0	0|0	0|0	0|0	0|0	0|0	1|0	1|1	1|1	0|0	1|0	1|0	0|0	0|0	0|0	1|0	0|0	0|0	0|0	0|0	0|0	0|0	0|0	0|0	0|0	1|1	0|0	0|0	0|0	0|0	0|0	0|0	0|1	0|0	0|0	0|0	0|0	0|0	0|0	1|1	0|0	0|0	0|0	0|0	0|0	0|0	0|1	1|0	0|0	0|0	0|0	0|0	0|0	0|0	0|1	0|0	0|0	0|0	0|0	0|0	0|0	0|0	0|0	0|0	0|0	0|0	0|0	0|0	0|0	0|0	0|0	0|0	0|0	0|0	0|1	0|0	0|0	1|0	0|0	0|0	0|1	0|0	0|1	0|0	0|1	0|0	0|0	0|0	0|0	0|0	0|0	0|0	0|0	0|0	1|1	0|0	0|0	0|0	1|1	0|0	1|0	0|1	0|0	0|0	0|0	1|0	0|0	0|0	0|0	0|0	0|0	1|0	1|1	0|0	0|0	0|0	0|0	0|0	0|0	1|1	0|0	0|1	0|0	0|0	1|0	0|0	0|0	0|0	0|0	0|1	0|0	1|0	0|0	0|0	1|0	0|1	0|0	0|1	1|0	0|0	0|0	0|1	0|0	0|0	0|0	1|0	0|0	0|0	0|0	0|0	0|0	0|0	0|0	0|0	0|0	0|0	0|0	0|0	0|0	0|1	1|0	0|1	0|1	0|0	0|0	0|0	0|1	1|0	1|1	0|0	0|1	0|0	0|0	0|0	0|0	0|0	1|0	0|0	0|1	1|0	0|0	0|1	1|0	1|1	0|0	0|0	0|0	0|0	0|0	0|0	0|0	0|0	0|0	0|0	1|1	1|0	0|0	0|1	0|0	0|0	0|0	0|1	0|1	0|0	0|0	0|0	0|0	0|0	0|0	0|0	0|1	0|0	0|0	0|0	1|0	0|0	1|0	0|0	0|0	0|0	1|0	1|0	0|0	0|0	1|0	0|0	0|0	0|0	0|0	0|1	0|0	0|0	0|1	1|0	0|0	0|0	0|0	0|1	0|0	0|0	0|1	0|0	0|0	1|0	1|0	1|0	0|1	0|0	0|0	1|0	0|1	1|0	0|0	0|0	1|1	1|1	1|1	0|0	0|0	0|0	0|0	0|0	0|0	0|1	1|1	1|1	1|0	1|0	1|1	1|1	0|1	1|0	1|1	0|0	0|0	0|0	0|0	0|0	0|0	0|0	0|0	0|0	0|0	1|0	1|1	1|1	0|0	0|0	0|1	0|0	0|0	0|0	0|0	0|0	0|0	0|0	0|0	0|0	0|0	0|1	0|0	0|1	0|1	0|0	0|0	0|0	0|0	0|0	0|0	0|0	0|0	0|0	0|0	0|0	0|1	0|0	0|0	1|0	0|1	0|0	0|0	0|0	0|1	0|0	0|0	0|0	0|0	0|0	0|0	0|0	0|0	0|0	0|0	0|0	0|0	0|0	0|0
8	2573594	NC_035168.2_2573594_T_A	T	A	72	.	AF=0.181087;AQ=72;ANN=A|splice_donor_variant&intron_variant|HIGH|Manes.08G026400|Manes.08G026400.v8.1|transcript|Manes.08G026400.1.v8.1|protein_coding|5/9|c.1182+2T>A||||||,A|splice_donor_variant&intron_variant|HIGH|Manes.08G026400|Manes.08G026400.v8.1|transcript|Manes.08G026400.2.v8.1|protein_coding|5/8|c.1182+2T>A||||||,A|splice_donor_variant&intron_variant|HIGH|Manes.08G026400|Manes.08G026400.v8.1|transcript|Manes.08G026400.3.v8.1|protein_coding|5/8|c.1182+2T>A||||||,A|splice_donor_variant&intron_variant|HIGH|Manes.08G026400|Manes.08G026400.v8.1|transcript|Manes.08G026400.4.v8.1|protein_coding|5/8|c.1182+2T>A||||||,A|upstream_gene_variant|MODIFIER|Manes.08G026300|Manes.08G026300.v8.1|transcript|Manes.08G026300.5.v8.1|protein_coding||c.-4793A>T|||||4719|,A|upstream_gene_variant|MODIFIER|Manes.08G026500|Manes.08G026500.v8.1|transcript|Manes.08G026500.1.v8.1|protein_coding||c.-4358T>A|||||4358|,A|upstream_gene_variant|MODIFIER|Manes.08G026300|Manes.08G026300.v8.1|transcript|Manes.08G026300.6.v8.1|protein_coding||c.-4793A>T|||||4719|;LOF=(Manes.08G026400|Manes.08G026400.v8.1|4|1.00)	GT:DP:AD:GQ:PL:RNC	0|0	0|0	0|1	0|0	1|0	1|0	0|1	0|0	0|0	0|0	1|1	0|0	0|0	0|0	0|1	1|0	1|0	1|0	0|0	1|1	1|1	0|0	0|0	0|0	1|1	0|0	0|0	0|0	0|0	0|1	1|0	0|0	0|0	0|0	0|0	0|1	0|0	0|0	0|0	0|1	0|0	0|0	1|1	0|0	0|0	1|1	0|0	0|0	0|0	0|0	0|0	0|0	0|0	0|0	0|0	0|0	0|1	0|1	0|0	0|0	0|1	0|0	0|0	0|0	0|0	0|0	0|0	0|0	0|0	0|0	0|0	0|0	0|1	0|0	0|0	0|0	0|0	0|1	0|0	0|0	0|0	0|0	0|1	0|1	0|0	1|0	0|1	1|0	0|0	0|0	0|0	0|0	0|0	0|0	0|0	0|0	0|0	0|0	0|0	0|0	0|0	0|0	0|0	0|0	0|0	0|0	0|0	1|1	0|0	0|1	1|1	0|1	0|0	0|0	0|0	0|0	1|0	0|0	0|0	0|0	1|0	0|1	0|0	0|0	0|0	0|0	0|0	0|0	0|0	1|0	0|0	0|0	0|0	0|0	0|1	0|0	0|0	1|0	0|0	1|0	0|0	1|0	0|0	0|0	1|0	0|1	1|0	1|1	1|1	1|1	1|0	0|1	0|1	0|1	1|0	0|0	0|0	0|0	1|0	0|0	0|0	0|0	0|0	1|0	1|1	0|0	0|0	0|0	0|0	0|1	0|0	0|0	0|0	0|0	0|0	0|0	0|0	0|0	0|0	0|0	0|1	0|0	1|0	0|0	0|0	0|0	0|1	0|0	0|0	0|0	0|0	0|0	0|0	0|0	0|0	0|0	0|0	0|0	0|0	0|0	0|0	0|0	0|0	0|0	0|0	0|0	1|0	0|0	1|1	1|1	1|0	0|0	0|0	0|0	0|0	0|0	0|0	0|0	1|0	0|1	1|0	0|0	1|1	0|0	0|0	0|0	0|0	0|1	0|0	0|0	0|1	0|0	0|0	0|0	1|0	0|0	0|0	0|0	0|0	1|0	0|0	0|1	0|0	0|0	0|0	0|0	1|0	0|0	0|1	1|0	0|1	0|0	0|1	0|0	0|0	0|0	0|0	0|0	0|0	0|1	0|0	0|0	0|0	1|1	0|0	0|0	0|0	0|1	0|0	0|0	0|0	0|0	0|0	0|0	0|0	0|0	0|0	0|0	0|0	0|0	0|0	0|0	0|0	0|0	0|0	0|0	0|0	0|0	0|1	0|0	0|0	0|0	0|0	0|0	0|0	1|1	0|0	0|0	0|0	0|0	0|0	0|0	0|0	0|0	0|0	0|0	0|0	0|0	0|1	0|0	1|0	1|1	1|0	0|0	0|1	1|0	0|1	1|0	0|0	0|0	0|0	0|0	1|0	0|0	0|1	0|0	0|0	0|0	0|0	0|0	0|0	0|0	0|0	0|0	0|0	0|0	0|0	0|0	0|0	0|0	0|0	0|0	0|0	0|0	0|0	0|0	0|0	0|0	0|0	0|0	0|0	0|0	0|0	0|0	0|0	0|0	0|0	0|0	0|0	0|0	0|0	0|0	0|0	0|0	0|0	0|0	0|0	0|0	0|0	0|0	0|0	0|0	0|0	0|0	0|0	0|0	0|0	0|0	0|0	0|0	0|0	0|0	0|0	0|0	0|0	0|0	0|0	0|0	0|0	0|1	0|0	0|0	0|0	0|0	1|1	0|0	0|0	0|0	0|0	0|0	0|0	0|0	0|0	0|0	0|0	0|0	0|0	0|0	0|0	0|0	0|0	0|0	0|0	0|0	0|0	0|0	0|0	0|0	0|0	0|0
8	2708301	NC_035168.2_2708301_C_A	C	A	69	.	AF=0.035714;AQ=69;ANN=A|stop_gained|HIGH|Manes.08G028100|Manes.08G028100.v8.1|transcript|Manes.08G028100.2.v8.1|protein_coding|1/2|c.57C>A|p.Tyr19*|578/1450|57/738|19/245||,A|upstream_gene_variant|MODIFIER|Manes.08G028200|Manes.08G028200.v8.1|transcript|Manes.08G028200.1.v8.1|protein_coding||c.-5119C>A|||||3998|,A|intron_variant|MODIFIER|Manes.08G028100|Manes.08G028100.v8.1|transcript|Manes.08G028100.1.v8.1|protein_coding|1/2|c.167-65C>A||||||;LOF=(Manes.08G028100|Manes.08G028100.v8.1|2|0.50);NMD=(Manes.08G028100|Manes.08G028100.v8.1|2|0.50)	GT:DP:AD:GQ:PL:RNC	0|0	0|0	0|0	0|1	0|0	0|0	0|0	1|0	0|0	0|0	0|0	0|0	0|0	0|0	0|0	0|0	0|0	0|0	1|0	0|0	0|0	0|0	0|0	0|0	0|0	0|0	0|0	0|0	0|0	0|1	1|0	0|0	0|0	0|0	0|0	0|0	0|1	0|1	0|0	0|0	1|0	0|0	0|0	0|0	0|0	0|0	0|0	0|0	0|0	0|0	0|0	0|0	0|1	0|0	0|0	0|0	0|0	0|0	0|0	0|0	0|0	0|0	0|0	0|0	0|0	0|0	0|0	0|0	0|0	0|0	0|0	0|0	0|0	0|0	0|0	0|0	0|0	0|0	0|1	0|1	0|0	0|0	0|0	0|0	0|0	0|0	0|0	0|0	0|0	0|0	0|1	1|0	0|0	1|0	1|0	0|0	0|0	0|0	0|1	0|0	0|0	0|0	0|0	0|0	0|0	0|0	0|0	0|0	0|0	0|0	0|0	0|0	0|0	0|0	0|0	0|0	0|0	0|1	0|0	0|0	0|0	0|0	0|0	0|0	0|0	0|0	0|0	0|0	0|0	0|0	0|0	0|0	0|0	0|0	0|1	0|0	0|0	0|0	0|0	0|0	0|0	0|0	0|0	0|0	0|0	0|0	0|0	0|0	0|0	0|0	0|0	0|0	0|0	0|0	0|0	0|0	0|0	0|0	0|0	0|0	0|0	0|0	0|0	0|0	0|0	0|0	0|0	0|0	0|0	0|0	0|0	0|0	0|0	0|0	0|0	0|0	0|0	0|0	0|0	0|0	0|0	0|0	0|0	0|0	0|0	0|0	0|0	0|0	0|0	0|0	0|0	0|0	0|0	0|0	0|0	0|0	0|0	0|0	0|0	0|0	0|0	0|0	0|0	0|0	0|1	0|0	0|0	0|0	0|0	0|0	0|0	0|0	0|1	0|0	0|0	0|0	0|0	0|0	0|0	0|0	0|0	1|0	0|0	0|0	0|0	0|0	0|0	0|0	0|0	0|0	0|0	0|0	0|0	0|0	0|0	0|0	0|0	0|0	0|0	0|0	0|0	0|0	1|0	0|0	0|0	0|0	0|0	0|0	0|0	0|0	1|0	0|0	0|0	0|0	0|0	0|0	0|0	0|0	0|0	1|0	0|0	0|0	1|0	0|0	0|0	0|0	1|0	0|0	0|0	0|0	0|0	0|0	0|0	0|0	0|0	0|0	0|1	0|1	0|0	0|0	0|1	0|0	0|0	0|0	0|0	0|0	0|0	0|0	0|0	0|0	0|0	0|0	0|0	0|0	0|0	0|0	0|0	0|0	0|0	0|0	0|0	0|0	0|0	1|0	1|0	0|0	0|0	0|0	0|0	0|0	0|0	0|0	0|0	0|0	0|0	0|0	0|0	0|0	0|0	0|0	0|0	0|0	0|0	0|1	0|0	0|0	1|0	0|0	0|0	0|1	0|0	0|0	0|0	0|0	0|1	0|0	0|0	0|0	0|0	0|0	1|1	1|1	1|1	1|1	0|0	0|0	0|0	0|0	0|0	0|0	0|0	0|0	0|0	0|0	0|0	0|0	0|1	0|0	0|0	0|0	0|0	0|0	0|0	1|1	0|0	0|0	0|0	0|0	0|0	0|0	0|0	0|0	0|0	0|0	0|0	0|0	1|1	1|1	1|1	0|0	0|0	0|0	0|0	0|0	0|0	0|0	0|0	0|0	0|0	0|0	0|0	0|0	0|0	0|0	0|0	0|0	0|0	0|0	0|0	0|0	1|0	0|1	0|0	0|0	0|0	0|1	0|0	0|0	0|0	0|0	0|0	0|0	0|0	0|0	0|0	0|0	0|0	0|0	0|0	0|0
8	2734204	NC_035168.2_2734204_G_T	G	T	67	.	AF=0.011569;AQ=67;ANN=T|start_lost|HIGH|Manes.08G028500|Manes.08G028500.v8.1|transcript|Manes.08G028500.1.v8.1|protein_coding|1/3|c.3G>T|p.Met1?|69/889|3/603|1/200||,T|upstream_gene_variant|MODIFIER|Manes.08G028600|Manes.08G028600.v8.1|transcript|Manes.08G028600.1.v8.1|protein_coding||c.-3902G>T|||||3625|,T|downstream_gene_variant|MODIFIER|Manes.08G028400|Manes.08G028400.v8.1|transcript|Manes.08G028400.2.v8.1|protein_coding||c.*1657G>T|||||685|,T|downstream_gene_variant|MODIFIER|Manes.08G028400|Manes.08G028400.v8.1|transcript|Manes.08G028400.4.v8.1|protein_coding||c.*1657G>T|||||685|,T|downstream_gene_variant|MODIFIER|Manes.08G028400|Manes.08G028400.v8.1|transcript|Manes.08G028400.6.v8.1|protein_coding||c.*1657G>T|||||685|;LOF=(Manes.08G028500|Manes.08G028500.v8.1|1|1.00)	GT:DP:AD:GQ:PL:RNC	0|0	0|0	0|0	0|0	0|0	0|0	0|0	0|0	0|0	0|0	0|0	0|0	0|0	0|0	0|0	0|0	0|0	0|0	0|0	0|0	0|0	0|0	0|0	0|0	0|0	0|0	0|0	0|0	0|0	0|0	0|0	0|0	0|0	0|0	0|0	0|0	0|0	0|0	0|0	0|0	0|0	0|0	0|0	0|0	0|0	0|0	0|0	0|0	0|0	0|0	0|0	0|0	0|0	0|0	0|0	0|0	0|0	0|0	0|0	0|0	0|0	0|0	0|0	0|0	0|0	0|0	0|0	0|0	0|0	0|0	0|0	0|0	0|0	0|0	0|0	0|0	0|0	0|0	0|0	0|0	0|0	0|0	0|0	0|0	0|0	0|0	0|0	0|0	0|0	0|0	0|0	0|0	0|0	0|0	0|0	0|0	0|0	0|0	0|0	0|0	0|0	0|0	0|0	0|0	0|0	0|0	0|0	0|0	0|0	0|0	0|0	0|0	0|0	0|0	0|0	0|0	0|0	0|0	0|0	0|0	0|0	0|0	0|0	0|0	0|0	0|0	0|0	0|0	0|0	0|0	0|0	0|0	0|0	0|0	0|0	0|0	0|0	0|0	0|0	0|0	0|0	0|0	0|0	0|0	0|0	0|0	0|0	0|0	0|0	0|0	0|0	0|0	0|0	0|0	0|0	0|0	0|0	0|0	0|0	0|0	0|0	0|0	0|0	0|0	0|0	0|0	0|0	0|0	0|0	0|0	0|0	0|0	0|0	0|0	0|0	0|0	0|0	0|0	0|0	0|0	0|0	0|0	0|0	0|0	0|0	0|0	0|0	0|0	0|0	0|0	0|0	0|0	0|0	0|0	0|0	0|0	0|0	0|0	0|0	0|0	0|0	0|0	0|0	0|0	0|0	0|0	0|0	0|0	0|0	0|0	0|0	0|0	0|0	0|0	0|0	0|0	0|0	0|0	0|0	0|0	0|0	0|0	0|0	0|0	0|0	0|0	0|0	0|0	0|0	0|0	0|0	0|0	0|0	0|0	0|0	0|0	0|0	0|0	0|0	0|0	0|0	0|0	0|0	0|0	0|0	0|0	0|0	0|0	0|0	0|0	0|0	0|0	0|0	0|0	0|0	0|0	0|0	0|0	0|0	0|0	0|0	0|0	0|0	0|0	0|0	0|0	0|0	0|0	0|0	0|0	0|0	0|0	0|0	0|0	0|0	0|0	0|0	0|0	0|0	0|0	0|0	0|0	0|0	0|0	0|0	0|0	0|0	0|0	0|0	0|0	0|0	0|0	0|0	0|0	0|0	0|0	0|0	0|0	0|0	0|0	0|0	0|0	0|0	0|0	0|0	0|0	0|0	0|0	0|0	0|0	0|0	0|0	0|0	0|0	0|0	0|0	0|0	0|0	0|0	0|0	0|0	0|0	0|0	0|0	0|0	0|0	0|0	0|0	0|0	0|0	0|0	0|0	0|0	0|0	0|1	0|0	0|0	0|0	0|0	0|0	1|1	0|1	1|1	1|1	0|0	0|0	0|0	0|0	0|0	0|0	0|0	0|0	0|0	0|0	0|0	0|0	0|1	0|0	0|0	0|0	0|0	0|0	0|0	1|1	0|0	0|0	0|0	0|0	0|0	0|0	0|0	0|0	0|0	0|0	0|0	0|0	1|1	1|1	1|1	0|0	0|0	0|0	0|0	0|0	0|0	0|0	0|0	0|0	0|0	0|0	0|0	0|0	0|0	0|0	0|0	0|0	0|0	0|0	0|0	0|0	0|0	0|0	0|0	0|0	0|0	0|0	0|0	0|0	0|0	0|0	0|0	0|0	0|0	0|0	0|0	0|0	0|0	0|0	0|0	0|0
8	2826030	NC_035168.2_2826030_C_A	C	A	69	.	AF=0.088531;AQ=69;ANN=A|splice_donor_variant&intron_variant|HIGH|Manes.08G029300|Manes.08G029300.v8.1|transcript|Manes.08G029300.1.v8.1|protein_coding|9/9|c.1393+1G>T||||||;LOF=(Manes.08G029300|Manes.08G029300.v8.1|1|1.00)	GT:DP:AD:GQ:PL:RNC	0|0	0|1	0|0	0|0	0|0	0|0	0|0	0|1	0|0	0|1	0|0	0|0	0|0	0|0	1|0	0|1	0|0	0|0	0|0	0|0	0|0	0|0	0|0	0|0	0|0	0|0	0|0	0|0	0|0	0|0	0|0	0|1	0|1	1|1	0|0	0|0	0|0	0|0	0|0	1|0	0|0	0|0	0|0	0|0	0|0	0|0	0|0	0|0	0|0	0|0	0|0	0|1	0|0	0|0	0|0	0|0	0|0	0|0	0|0	0|0	0|0	0|0	0|0	0|0	0|1	1|0	0|0	0|0	0|0	0|0	0|0	0|0	0|0	0|0	0|0	0|0	0|1	0|0	0|0	0|0	0|0	1|0	0|0	0|0	0|0	0|0	0|0	0|1	0|0	0|1	0|0	0|0	0|0	0|0	0|0	0|1	0|0	0|0	1|1	1|0	0|0	0|0	0|0	0|0	0|0	0|0	0|0	0|0	0|1	0|0	0|0	0|0	0|0	0|0	0|0	0|1	0|0	1|0	0|0	0|0	0|0	0|0	0|0	0|0	0|1	0|0	0|0	0|0	0|0	0|0	0|0	0|0	0|0	0|0	0|0	0|0	0|0	0|0	1|0	0|0	0|0	0|0	0|0	0|0	0|0	0|0	0|0	0|0	0|0	0|0	0|0	1|0	0|0	1|0	0|1	0|0	0|0	0|0	0|0	0|0	0|0	0|0	0|0	0|0	0|0	0|1	0|0	0|0	1|0	0|0	0|0	0|0	0|0	0|0	0|0	0|0	0|1	0|0	0|0	0|0	0|0	0|0	0|0	0|0	0|0	0|0	0|0	1|0	0|0	1|1	0|0	0|0	0|0	0|0	0|0	0|1	0|1	0|0	0|1	0|0	0|0	0|0	0|0	0|0	0|0	0|1	0|0	0|0	0|0	0|0	0|0	0|0	1|0	0|0	0|0	0|0	0|0	0|0	0|0	1|0	0|0	0|0	0|0	0|0	0|0	0|1	1|1	1|0	0|0	0|0	0|0	0|0	1|0	0|0	0|0	0|0	0|0	0|0	0|0	0|0	0|0	0|0	0|0	0|0	0|0	0|0	0|0	0|0	0|0	0|0	0|0	0|0	0|0	1|0	0|0	0|0	0|0	0|0	0|0	0|0	0|0	0|0	0|1	0|0	0|0	0|0	0|0	0|0	0|1	0|0	0|0	1|0	0|0	0|0	0|0	0|0	0|0	1|0	0|0	0|0	0|0	0|0	1|0	0|1	0|0	0|0	1|0	0|1	0|0	0|1	0|0	0|0	0|0	0|0	0|0	0|0	0|0	1|0	0|0	0|0	0|0	0|0	0|0	0|1	0|1	0|0	0|0	0|0	0|0	0|1	0|0	0|0	0|0	1|0	0|0	0|0	0|0	0|1	0|0	0|0	0|0	0|0	0|0	0|0	0|0	0|1	0|0	0|0	0|1	1|0	0|0	0|1	0|0	0|0	0|0	0|0	0|0	0|0	0|0	0|0	0|0	0|0	0|0	0|0	0|0	0|0	0|0	0|0	0|0	0|0	0|0	0|0	0|0	0|0	0|0	0|0	1|0	0|1	0|0	0|0	0|0	0|0	0|0	0|0	0|0	0|0	0|0	0|0	0|0	0|0	0|0	0|0	0|0	0|0	0|0	0|0	0|0	0|0	0|0	0|0	1|0	1|0	0|0	0|0	0|0	0|0	0|0	0|1	1|0	0|0	0|1	0|0	0|0	0|0	0|0	0|0	0|0	0|0	0|1	0|0	0|1	1|0	0|0	0|0	0|0	1|0	0|0	0|0	0|0	0|0	0|0	0|0	0|0	0|0	0|0	0|0	0|0	0|0	0|0	0|0
8	2838163	NC_035168.2_2838163_TCG_T	TCG	T	59	.	AF=0.016097;AQ=59;ANN=T|frameshift_variant|HIGH|Manes.08G029500|Manes.08G029500.v8.1|transcript|Manes.08G029500.3.v8.1|protein_coding|1/3|c.275_276delCG|p.Ala92fs|313/1178|275/867|92/288||,T|downstream_gene_variant|MODIFIER|Manes.08G029400|Manes.08G029400.v8.1|transcript|Manes.08G029400.1.v8.1|protein_coding||c.*2676_*2677delCG|||||2402|,T|downstream_gene_variant|MODIFIER|Manes.08G029400|Manes.08G029400.v8.1|transcript|Manes.08G029400.2.v8.1|protein_coding||c.*2676_*2677delCG|||||2402|;LOF=(Manes.08G029500|Manes.08G029500.v8.1|1|1.00)	GT:DP:AD:GQ:PL:RNC	0|0	0|0	0|0	0|0	0|0	0|0	0|0	0|0	0|0	0|0	0|0	0|0	0|0	0|0	0|0	0|0	0|0	0|0	0|0	0|0	0|0	0|0	0|0	0|0	0|0	0|0	0|0	0|0	0|0	0|0	0|0	0|0	0|0	0|0	0|0	0|0	0|0	0|0	0|0	0|0	0|0	0|0	0|0	0|0	0|0	0|0	0|0	0|0	0|0	0|0	0|0	0|0	0|0	0|0	0|0	0|0	0|0	0|0	0|0	0|0	0|0	0|0	0|0	0|0	0|0	0|0	0|0	0|0	0|0	0|0	0|0	0|0	0|0	0|0	0|0	0|0	0|0	0|0	0|0	0|0	0|0	0|0	0|0	0|0	0|0	0|0	0|0	0|0	0|0	0|0	0|0	0|0	0|0	0|0	0|0	0|0	0|0	0|0	0|0	0|0	0|0	0|0	0|0	0|0	0|0	0|0	0|0	0|0	0|0	0|0	0|0	0|0	0|0	0|0	0|0	0|0	0|0	0|0	0|0	0|0	0|0	0|0	0|0	0|0	0|0	0|0	0|0	0|0	0|0	0|0	0|0	0|0	0|0	0|0	0|0	0|0	0|0	0|0	0|0	0|0	0|0	0|0	0|0	0|0	0|0	0|0	0|0	0|0	0|0	0|0	0|0	0|0	0|0	0|0	0|0	0|0	0|0	0|0	0|0	0|0	0|0	0|0	0|0	0|0	0|0	0|0	0|0	0|0	0|0	0|0	0|0	0|0	0|0	0|0	0|0	0|0	0|0	0|0	0|0	0|0	0|0	0|0	0|0	0|0	0|0	0|0	0|0	0|0	0|0	0|0	0|0	0|0	0|0	0|0	0|0	0|0	0|0	0|0	0|0	0|0	0|0	0|0	0|0	0|0	0|0	0|0	0|0	0|0	0|0	0|0	0|0	0|0	0|0	0|0	0|0	0|0	0|0	0|0	0|0	0|0	0|0	0|0	0|0	0|0	0|0	0|0	0|0	0|0	0|0	0|0	0|0	0|0	0|0	0|0	0|0	0|0	0|0	0|0	0|0	0|0	0|0	0|0	0|0	0|0	0|0	0|0	0|0	0|0	0|0	0|0	0|0	0|0	0|0	0|0	0|0	0|0	0|0	0|0	0|0	0|0	0|0	0|0	0|0	0|0	0|0	0|0	0|0	0|0	0|0	0|0	0|0	0|0	0|0	0|0	0|0	0|0	0|0	0|0	0|0	0|0	0|0	0|0	0|0	0|0	0|0	0|0	0|0	0|0	0|0	0|0	0|0	0|0	0|0	0|0	0|0	0|0	0|0	0|0	0|0	0|0	0|0	0|0	0|0	0|0	0|0	0|0	0|0	0|0	0|0	0|0	0|0	0|0	0|0	0|0	0|0	0|0	0|0	0|0	0|0	0|0	0|0	0|0	0|0	0|0	0|0	0|0	0|0	0|0	0|0	0|0	0|0	0|0	0|0	0|0	0|1	0|0	0|0	0|0	0|0	0|0	1|1	0|1	1|1	1|1	0|0	0|0	1|0	0|0	0|0	1|0	0|1	0|0	0|0	1|0	0|1	0|0	0|1	0|0	0|0	0|0	0|0	0|0	0|0	1|1	0|0	0|0	0|1	0|0	0|0	0|0	0|0	0|0	0|0	0|0	0|0	0|0	1|1	1|1	1|1	0|0	0|0	0|0	0|0	0|0	0|0	0|0	0|0	0|0	0|0	0|0	0|0	0|0	0|0	0|0	0|0	0|0	0|0	0|0	0|0	0|0	0|0	0|0	0|0	0|0	0|0	0|0	0|0	0|0	0|0	0|0	0|0	0|0	0|0	0|0	0|0	0|0	0|0	0|0	0|0	0|0
8	2844400	NC_035168.2_2844400_AT_A;NC_035168.2_2844401_T_A	AT	A,AA	63	.	AF=0.11167,0.041247;AQ=46,63;ANN=A|frameshift_variant|HIGH|Manes.08G029700|Manes.08G029700.v8.1|transcript|Manes.08G029700.1.v8.1|protein_coding|2/2|c.850delA|p.Ile284fs|1011/1232|850/915|284/304||,AA|missense_variant|MODERATE|Manes.08G029700|Manes.08G029700.v8.1|transcript|Manes.08G029700.1.v8.1|protein_coding|2/2|c.850A>T|p.Ile284Phe|1011/1232|850/915|284/304||;LOF=(Manes.08G029700|Manes.08G029700.v8.1|1|1.00)	GT:DP:AD:GQ:PL:RNC	0|1	0|0	0|0	0|0	0|0	0|0	0|0	0|0	1|0	1|0	0|0	1|0	2|0	0|1	0|0	0|0	0|0	0|0	0|1	0|0	0|0	0|0	1|0	2|0	0|0	1|0	0|0	0|0	0|1	0|0	0|0	0|0	1|0	0|0	0|0	0|0	1|0	2|0	0|0	0|0	0|1	0|0	0|0	0|1	0|0	0|0	0|1	0|0	0|1	2|0	0|0	0|0	0|0	0|2	0|0	0|0	0|0	0|0	0|0	0|0	0|0	0|0	1|0	0|2	0|0	0|0	2|1	0|0	0|1	0|1	0|0	1|0	0|0	1|0	2|0	0|0	0|0	1|0	0|0	0|0	2|0	0|0	0|0	0|0	0|0	0|0	0|0	0|0	0|0	0|0	0|0	0|1	0|0	0|0	0|0	0|0	0|0	0|0	0|0	0|0	0|1	1|0	0|2	2|0	0|0	1|0	1|1	0|0	0|0	0|0	0|0	0|0	0|0	0|0	1|0	0|0	0|0	0|0	0|2	0|0	0|1	1|0	1|0	1|0	0|0	1|0	0|1	0|2	1|0	0|0	0|0	1|0	0|0	0|1	0|0	0|2	0|0	0|0	0|0	0|1	0|0	0|0	0|0	0|0	0|0	0|1	0|0	0|0	0|0	0|0	0|0	0|0	0|0	0|0	0|0	0|2	0|0	0|0	0|0	0|1	0|0	0|0	0|1	0|0	0|0	0|0	0|1	0|0	0|0	0|0	0|0	0|0	0|0	0|0	0|0	1|0	0|0	0|1	0|0	0|0	0|0	1|0	0|0	1|0	0|0	0|0	0|0	0|1	0|0	0|0	0|1	1|0	0|0	0|0	0|0	0|0	0|0	0|0	0|0	0|1	1|0	0|1	0|0	1|0	0|0	0|0	0|0	0|0	0|0	0|0	0|0	0|0	0|0	0|0	0|0	0|2	0|1	0|1	0|0	0|0	0|0	0|0	0|0	1|0	2|0	0|0	0|0	0|0	1|0	0|0	0|0	0|1	0|0	0|0	0|0	0|0	0|0	0|0	0|0	0|0	0|0	0|0	0|0	1|1	1|0	2|2	0|1	2|0	0|0	0|0	0|0	1|1	0|0	0|0	0|0	0|1	0|0	0|0	0|0	0|0	0|1	1|0	0|0	0|0	1|0	0|2	0|1	0|1	1|0	0|2	1|0	0|1	1|0	1|0	0|0	2|0	0|0	0|0	0|0	0|0	0|0	1|0	0|1	0|0	0|0	0|1	0|1	0|0	1|0	1|0	0|0	0|1	0|0	1|0	0|0	0|0	1|0	0|0	1|0	0|1	0|0	1|0	1|0	0|0	0|0	1|1	0|1	0|2	0|0	1|0	0|0	0|0	0|0	0|0	0|0	0|0	0|0	0|0	0|0	0|0	0|0	0|0	0|0	1|0	0|0	0|0	0|0	1|1	1|0	0|0	0|1	0|0	0|0	0|0	0|0	0|0	0|0	2|2	1|1	1|1	0|0	0|0	0|0	0|0	0|0	0|0	0|2	1|1	2|2	0|2	2|0	2|2	2|2	0|1	2|0	0|2	0|0	0|0	0|0	0|0	0|0	1|0	0|0	0|0	0|0	0|0	2|0	2|1	2|2	0|0	0|0	0|1	0|0	0|1	0|0	0|0	0|0	0|0	0|0	0|0	0|1	0|0	0|0	2|0	0|1	0|0	0|1	1|0	0|0	1|0	1|0	0|0	0|1	0|0	0|0	0|1	0|0	1|0	1|0	2|0	0|0	0|0	1|1	2|0	0|1	0|0	0|0	0|0	0|0	0|0	1|1	0|0	0|0	0|0	0|0	0|0	0|0	0|0	1|1	0|0
8	2853606	NC_035168.2_2853606_TA_T	TA	T	59	.	AF=0.046781;AQ=59;ANN=T|frameshift_variant|HIGH|Manes.08G029801|Manes.08G029801.v8.1|transcript|Manes.08G029801.1.v8.1|protein_coding|1/1|c.47delT|p.Leu16fs|571/1151|47/357|16/118||;LOF=(Manes.08G029801|Manes.08G029801.v8.1|1|1.00)	GT:DP:AD:GQ:PL:RNC	0|0	0|0	0|0	0|0	0|0	0|0	0|0	0|0	0|0	0|0	0|0	0|0	0|0	0|0	0|0	0|0	0|0	0|0	0|0	0|0	0|0	0|0	0|0	0|0	0|0	0|0	0|0	0|0	0|0	0|0	0|0	0|0	0|0	0|0	0|0	0|0	0|0	0|0	0|0	0|0	0|0	0|0	0|0	0|0	0|0	0|0	0|0	0|0	0|0	0|0	0|0	0|0	0|0	0|0	0|0	0|0	0|0	0|0	0|0	0|0	0|0	0|0	0|0	0|0	0|0	0|0	0|0	0|0	0|0	0|0	0|0	0|0	0|0	0|0	0|0	0|0	0|0	0|0	0|0	0|0	0|0	0|0	0|0	0|0	0|0	0|0	0|0	0|0	0|0	0|0	0|0	0|0	0|0	0|0	0|0	0|0	0|0	0|0	0|0	0|0	0|0	0|0	0|0	0|0	0|0	0|0	0|0	0|0	0|0	0|0	0|0	0|0	0|0	0|0	0|0	0|0	0|0	0|0	0|0	0|0	0|0	0|0	0|0	0|0	0|0	0|0	0|0	0|0	0|0	0|0	0|0	0|0	0|0	0|0	0|0	0|0	0|0	0|0	0|0	0|0	0|0	0|0	0|0	0|0	0|0	0|1	0|0	0|0	0|0	0|0	0|0	0|0	0|0	0|0	0|0	0|0	0|0	0|0	0|0	0|0	0|0	0|0	0|0	0|0	0|0	0|0	0|0	0|0	0|0	0|0	0|0	0|0	0|0	0|0	0|0	0|0	0|0	0|0	0|0	0|0	0|0	0|0	0|0	0|0	0|0	0|0	0|0	0|0	0|0	0|0	0|0	0|0	0|0	0|0	0|0	0|0	0|0	0|0	0|0	0|0	0|0	0|0	0|0	0|0	0|0	0|0	0|0	0|0	0|0	0|0	0|0	0|0	0|0	0|0	0|0	0|0	0|0	0|0	0|0	0|0	0|0	0|0	0|0	0|0	0|0	0|0	0|0	0|0	0|0	0|0	0|0	0|0	0|0	0|0	0|0	0|0	0|0	0|0	0|0	0|0	0|0	0|0	0|0	0|0	0|0	0|0	0|0	0|0	0|0	0|0	0|0	0|0	0|0	0|0	0|0	0|0	0|0	0|0	0|0	0|0	0|0	0|0	0|0	0|0	0|0	0|0	0|0	0|0	0|0	0|0	0|0	0|0	0|0	0|0	0|0	0|0	0|0	0|0	0|0	0|0	0|0	0|0	0|0	0|0	0|0	0|0	0|0	0|0	0|0	0|0	0|0	0|0	0|0	0|0	0|0	0|0	0|0	0|0	0|0	0|0	0|0	0|0	0|0	0|0	0|0	0|0	0|0	0|0	0|0	0|0	0|0	0|0	0|0	0|0	0|0	0|0	0|0	0|0	0|0	0|0	0|0	0|0	0|0	0|0	0|0	0|0	0|0	0|0	0|0	0|0	0|0	0|0	0|0	0|0	0|0	0|0	0|0	1|1	1|1	1|0	0|0	0|0	0|0	0|0	0|0	0|0	0|0	0|1	0|1	0|1	1|0	0|0	0|0	0|0	0|0	0|0	0|0	0|0	1|1	1|1	1|1	0|0	1|1	0|0	1|1	1|1	1|0	1|0	0|0	1|1	1|1	0|0	0|0	0|0	1|1	1|1	0|0	0|0	0|0	1|1	0|0	0|0	0|0	0|0	0|0	0|0	0|0	0|0	0|0	0|0	0|0	0|0	0|0	0|0	0|0	0|0	0|0	0|0	0|0	0|0	0|0	0|0	0|0	0|0	0|0	0|0	1|1	1|1	1|1	1|1	0|0	1|1	1|1	1|1	0|0	0|0	0|0	0|0	0|0	0|0
8	2883833	NC_035168.2_2883833_C_T	C	T	73	.	AF=0.006036;AQ=73;ANN=T|stop_gained|HIGH|Manes.08G030000|Manes.08G030000.v8.1|transcript|Manes.08G030000.1.v8.1|protein_coding|2/2|c.175C>T|p.Gln59*|590/1478|175/840|59/279||	GT:DP:AD:GQ:PL:RNC	0|0	0|0	0|0	0|0	0|0	0|0	0|0	0|0	0|0	0|0	0|0	0|0	0|0	0|0	0|0	0|0	0|0	0|0	0|0	0|0	0|0	0|0	0|0	0|0	0|0	0|0	0|0	0|0	0|0	0|0	0|0	0|0	0|0	0|0	0|0	0|0	0|0	0|0	0|0	0|0	0|0	0|0	0|0	0|0	0|0	0|0	0|0	0|0	0|0	0|0	0|0	0|0	0|0	0|0	0|0	0|0	0|0	0|0	0|0	0|0	0|0	0|0	0|0	0|0	0|0	0|0	0|0	0|0	0|0	0|0	0|0	0|0	0|0	0|0	0|0	0|0	0|0	0|0	0|0	0|0	0|0	0|0	0|0	0|0	0|0	0|0	0|0	0|0	0|0	0|0	0|0	0|0	0|0	0|0	0|0	0|0	0|0	0|0	0|0	0|0	0|0	0|0	0|0	0|0	0|0	0|0	0|0	0|0	0|0	0|0	0|0	0|0	0|0	0|0	0|0	0|0	0|0	0|0	0|0	0|0	0|0	0|0	0|0	0|0	0|0	0|0	0|0	0|0	0|0	0|0	0|0	0|0	0|0	0|0	0|0	0|0	0|0	0|0	0|0	0|0	0|0	0|0	0|0	0|0	0|0	0|0	0|0	0|0	0|0	0|0	0|0	0|0	0|0	0|0	0|0	0|0	0|0	0|0	0|0	0|0	0|0	0|0	0|0	0|0	0|0	0|0	0|0	0|0	0|0	0|0	0|0	0|0	0|0	0|0	0|0	0|0	0|0	0|0	0|0	0|0	0|0	0|0	0|0	0|0	0|0	0|0	0|0	0|0	0|0	0|0	0|0	0|0	0|0	0|0	0|0	0|0	0|0	0|0	0|0	0|0	0|0	0|0	0|0	0|0	0|0	0|0	0|0	0|0	0|0	0|0	0|0	0|0	0|0	0|0	0|0	0|0	0|0	0|0	0|0	0|0	0|0	0|0	0|0	0|0	0|0	0|0	0|0	0|0	0|0	0|0	0|0	0|0	0|0	0|0	0|0	0|0	0|0	0|0	0|0	0|0	0|0	0|0	0|0	0|0	0|0	0|0	0|0	0|0	0|0	0|0	0|0	0|0	0|0	0|0	0|0	0|0	0|0	0|0	0|0	0|0	0|0	0|0	0|0	0|0	0|0	0|0	0|0	0|0	0|0	0|0	0|0	0|0	0|0	0|0	0|0	0|0	0|0	0|0	0|0	0|0	0|0	0|0	0|0	0|0	0|0	0|0	0|0	0|0	0|0	0|0	0|0	0|0	0|0	0|0	0|0	0|0	0|0	0|0	0|0	0|0	0|0	0|0	0|0	0|0	0|0	0|0	0|0	0|0	0|0	0|0	0|0	0|0	0|0	0|0	0|0	0|0	0|0	0|0	0|0	0|0	0|0	0|0	0|0	0|0	0|0	0|0	0|0	0|0	0|0	0|0	0|0	0|0	0|0	0|0	0|0	0|0	0|0	0|0	0|0	0|0	0|0	0|0	0|0	0|0	0|0	0|0	0|0	0|0	0|0	0|0	0|0	0|0	0|0	0|0	0|0	0|0	0|0	0|0	0|0	0|0	0|0	0|0	0|0	0|0	1|1	0|0	0|0	0|0	0|0	1|1	1|1	0|0	0|0	0|0	1|1	1|1	0|0	0|0	0|0	1|1	0|0	0|0	0|0	0|0	0|0	0|0	0|0	0|0	0|0	0|0	0|0	0|0	0|0	0|0	0|0	0|0	0|0	0|0	0|0	0|0	0|0	0|0	0|0	0|0	0|0	0|0	0|0	0|0	0|0	0|0	0|0	0|0	0|0	0|0	0|0	0|0	0|0	0|0	0|0	0|0
8	3112811	NC_035168.2_3112811_C_T	C	T	73	.	AF=0.716801;AQ=73;ANN=T|stop_gained|HIGH|Manes.08G032400|Manes.08G032400.v8.1|transcript|Manes.08G032400.1.v8.1|protein_coding|1/1|c.706C>T|p.Gln236*|1159/1656|706/711|236/236||,T|upstream_gene_variant|MODIFIER|Manes.08G032350|Manes.08G032350.v8.1|transcript|Manes.08G032350.1.v8.1|protein_coding||c.-3854G>A|||||3849|	GT:DP:AD:GQ:PL:RNC	1|0	1|1	1|1	1|1	1|1	1|1	1|1	1|1	1|1	0|1	0|0	0|1	0|1	1|1	1|0	0|1	0|1	0|1	1|0	0|0	0|0	1|1	1|1	1|1	0|0	1|1	0|1	1|1	1|1	0|0	0|0	1|1	1|1	1|1	0|1	1|0	1|1	1|1	1|1	1|1	1|0	0|0	0|0	1|1	1|1	0|0	1|0	1|1	1|1	1|1	1|0	1|1	1|1	1|0	1|1	0|0	1|0	1|1	0|0	0|0	1|0	1|1	1|1	1|1	1|1	1|1	0|1	0|0	1|1	1|1	1|1	1|0	1|1	1|1	1|1	1|1	1|1	0|0	1|1	1|1	0|1	1|1	1|0	1|1	1|1	1|1	1|1	0|1	0|1	1|1	1|1	1|1	0|0	1|1	1|1	1|1	0|0	1|0	1|1	1|1	1|0	1|1	1|0	0|1	1|1	0|1	1|1	0|0	1|1	1|0	1|1	1|0	1|1	1|1	1|1	1|1	0|1	1|1	1|1	1|1	0|0	0|0	1|1	1|1	1|1	1|1	1|1	1|1	1|1	0|0	1|1	1|1	1|0	1|1	0|0	1|1	1|1	1|1	1|1	0|0	1|1	0|1	1|1	1|1	1|1	1|1	1|1	0|0	0|0	0|1	0|1	1|1	1|0	1|0	0|1	1|1	1|0	1|1	1|1	1|1	1|1	1|0	1|1	0|1	0|0	1|1	1|0	1|1	1|1	1|0	1|1	1|0	1|1	1|1	0|0	1|0	1|1	1|1	1|1	1|1	1|1	1|1	1|1	1|1	0|1	1|1	1|0	1|1	1|0	1|1	0|1	1|1	1|1	0|0	1|1	1|1	1|1	1|1	1|1	1|1	1|1	1|0	1|1	1|1	0|1	1|1	1|1	1|1	0|0	1|0	0|1	1|1	1|1	1|1	1|1	1|0	1|0	1|0	0|1	1|0	0|1	1|0	0|0	0|0	0|0	0|1	1|1	1|0	1|1	0|1	1|0	0|1	1|1	1|1	0|1	0|1	1|1	1|0	1|0	1|1	0|0	1|1	1|1	1|1	1|1	1|1	1|1	0|1	1|1	0|1	1|0	1|1	1|0	1|1	0|1	0|0	0|1	0|1	0|1	0|1	1|1	1|1	1|1	0|0	1|1	1|1	1|1	0|1	1|1	1|1	1|1	1|1	0|0	1|1	1|0	1|1	1|1	1|1	1|1	1|0	1|1	0|1	1|1	1|1	1|1	1|1	1|1	1|1	1|0	0|1	0|1	0|0	0|1	0|1	1|1	1|0	1|1	1|1	1|1	1|1	1|1	0|1	0|1	1|1	1|1	1|1	1|1	1|0	1|0	0|1	0|1	0|0	0|1	1|1	1|0	0|1	1|0	0|1	1|0	1|1	1|1	1|1	0|1	0|1	1|1	1|1	1|1	1|1	1|1	1|1	1|1	1|1	1|1	1|1	1|1	1|1	1|1	1|1	1|1	1|1	1|1	1|1	1|1	1|1	1|1	1|1	1|1	1|1	1|1	1|1	1|1	1|1	1|1	1|1	1|1	1|1	1|1	1|1	1|1	1|1	1|1	1|1	1|1	1|1	1|1	1|1	1|1	1|1	1|1	1|1	1|1	0|1	1|1	1|1	1|1	1|1	1|1	1|1	1|1	1|1	1|1	1|1	1|1	0|1	1|1	1|1	1|1	1|1	1|1	1|0	0|1	1|0	0|0	1|0	1|0	1|1	1|1	1|1	0|1	0|1	1|1	1|1	1|1	1|1	1|1	1|1	1|1	1|1	1|1	1|1	1|1	1|1	1|1	1|1	1|1	1|1	1|1	1|1	1|1	1|1
8	3119876	NC_035168.2_3119876_C_A	C	A	65	.	AF=0.055835;AQ=65;ANN=A|splice_acceptor_variant&intron_variant|HIGH|Manes.08G032500|Manes.08G032500.v8.1|transcript|Manes.08G032500.1.v8.1|protein_coding|1/1|c.*1418-1G>T||||||,A|downstream_gene_variant|MODIFIER|Manes.08G032450|Manes.08G032450.v8.1|transcript|Manes.08G032450.1.v8.1|protein_coding||c.*1214C>A|||||854|;LOF=(Manes.08G032500|Manes.08G032500.v8.1|1|1.00)	GT:DP:AD:GQ:PL:RNC	0|0	0|0	0|0	0|0	0|1	1|0	1|0	0|0	1|0	0|0	0|0	0|0	0|0	1|0	0|0	0|0	0|0	0|0	0|0	0|0	0|0	0|0	1|0	1|0	0|0	1|0	0|0	0|0	0|1	0|0	0|0	0|0	0|0	0|0	0|0	0|0	0|0	0|0	0|0	0|0	0|0	0|0	0|0	0|1	0|0	0|0	0|0	0|0	0|1	1|0	0|0	0|0	0|0	0|0	0|0	0|0	0|0	0|0	0|0	0|0	0|0	0|0	1|0	0|1	0|0	0|0	0|0	0|0	0|1	1|0	0|0	0|0	0|0	1|0	1|0	0|0	0|0	0|0	0|0	0|0	0|0	0|0	0|0	0|0	0|0	0|0	0|0	0|0	0|0	0|0	0|0	0|0	0|0	0|0	0|0	0|0	0|0	0|0	0|0	0|0	0|0	1|0	0|0	0|0	0|0	0|0	1|0	0|0	0|1	0|0	0|0	0|0	0|0	0|0	1|0	0|0	0|0	0|0	0|1	0|0	0|0	0|0	0|0	1|0	0|0	1|0	0|1	0|1	1|0	0|0	0|0	1|0	0|0	0|1	0|0	0|1	0|0	0|0	0|0	0|0	0|0	0|0	0|0	0|0	0|0	0|0	0|0	0|0	0|0	0|0	0|0	0|0	0|0	0|0	0|0	0|1	0|0	0|0	0|0	0|1	0|0	0|0	0|1	0|0	0|0	0|0	0|0	0|0	0|0	0|0	0|0	0|0	0|0	0|0	0|0	0|0	0|0	0|0	0|0	0|0	0|0	0|0	0|0	0|0	0|0	0|0	0|0	1|0	0|0	0|1	0|0	1|0	0|0	0|0	0|0	1|0	0|0	0|0	0|0	0|1	1|0	0|0	0|0	1|0	0|0	0|0	0|0	0|0	0|0	0|0	0|0	0|0	0|0	0|0	0|0	0|0	0|0	0|0	0|0	0|0	0|0	0|0	0|0	0|0	0|0	0|0	0|0	0|0	0|0	0|0	0|0	0|0	0|0	0|0	0|0	0|0	0|0	0|0	0|0	0|0	0|0	1|0	0|0	0|1	0|0	0|0	0|1	0|0	0|1	0|0	0|0	1|0	0|0	0|0	0|0	0|0	0|1	0|0	0|0	0|0	0|1	0|0	0|0	0|0	1|0	0|0	1|0	0|1	1|0	0|0	1|0	0|1	0|0	1|0	0|0	1|0	0|0	0|0	0|0	0|0	0|0	0|0	0|1	0|0	0|0	0|0	0|0	0|0	1|0	0|0	0|0	0|0	0|0	0|0	0|0	0|0	1|0	0|0	1|0	0|0	0|0	0|0	0|0	0|0	0|0	1|1	0|1	0|0	0|0	0|0	0|0	0|0	0|0	0|0	0|0	0|0	0|0	0|0	0|0	0|0	0|0	0|0	0|0	0|0	0|0	0|0	0|0	0|1	0|0	0|0	0|1	0|0	0|0	0|0	0|0	0|0	0|0	0|0	0|0	0|0	0|0	0|0	0|0	0|0	0|0	0|0	0|0	0|0	0|0	0|0	0|0	0|0	0|0	0|0	0|0	0|0	0|0	0|0	0|0	0|0	0|0	1|0	0|0	0|0	1|1	0|0	0|0	0|0	0|0	1|1	1|1	0|0	0|0	0|1	1|1	1|1	0|0	0|0	0|0	1|1	0|1	0|0	0|0	0|0	0|0	0|0	0|1	0|0	0|0	1|0	0|0	0|0	0|0	0|0	0|0	0|1	0|0	0|0	0|0	0|0	0|0	0|0	1|1	1|0	0|1	0|0	0|0	0|0	0|0	0|0	0|0	0|0	0|0	0|0	0|0	0|0	0|0	0|0	0|0	0|0
8	3161102	NC_035168.2_3161102_ACCT_A	ACCT	A	39	.	AF=0.018612;AQ=39;ANN=A|splice_donor_variant&5_prime_UTR_variant&intron_variant|HIGH|Manes.08G033100|Manes.08G033100.v8.1|transcript|Manes.08G033100.10.v8.1|protein_coding|2/8|c.-112_-111+1delAGG|||||1276|,A|splice_donor_variant&5_prime_UTR_variant&intron_variant|HIGH|Manes.08G033100|Manes.08G033100.v8.1|transcript|Manes.08G033100.8.v8.1|protein_coding|2/8|c.-112_-111+1delAGG|||||1276|,A|splice_donor_variant&5_prime_UTR_variant&intron_variant|HIGH|Manes.08G033100|Manes.08G033100.v8.1|transcript|Manes.08G033100.9.v8.1|protein_coding|2/8|c.-107_-106+1delAGG|||||1276|,A|splice_donor_variant&5_prime_UTR_variant&intron_variant|HIGH|Manes.08G033100|Manes.08G033100.v8.1|transcript|Manes.08G033100.11.v8.1|protein_coding|5/11|c.-107_-106+1delAGG|||||1276|,A|splice_donor_variant&5_prime_UTR_variant&intron_variant|HIGH|Manes.08G033100|Manes.08G033100.v8.1|transcript|Manes.08G033100.12.v8.1|protein_coding|2/8|c.-112_-111+1delAGG|||||1276|,A|splice_region_variant|LOW|Manes.08G033100|Manes.08G033100.v8.1|transcript|Manes.08G033100.10.v8.1|protein_coding|2/8|c.-112_-111+1delAGG||||||,A|splice_region_variant|LOW|Manes.08G033100|Manes.08G033100.v8.1|transcript|Manes.08G033100.8.v8.1|protein_coding|2/8|c.-112_-111+1delAGG||||||,A|splice_region_variant|LOW|Manes.08G033100|Manes.08G033100.v8.1|transcript|Manes.08G033100.9.v8.1|protein_coding|2/8|c.-107_-106+1delAGG||||||,A|splice_region_variant|LOW|Manes.08G033100|Manes.08G033100.v8.1|transcript|Manes.08G033100.11.v8.1|protein_coding|5/11|c.-107_-106+1delAGG||||||,A|splice_region_variant|LOW|Manes.08G033100|Manes.08G033100.v8.1|transcript|Manes.08G033100.12.v8.1|protein_coding|2/8|c.-112_-111+1delAGG||||||,A|upstream_gene_variant|MODIFIER|Manes.08G033200|Manes.08G033200.v8.1|transcript|Manes.08G033200.3.v8.1|protein_coding||c.-2931_-2929delCCT|||||2216|,A|upstream_gene_variant|MODIFIER|Manes.08G033200|Manes.08G033200.v8.1|transcript|Manes.08G033200.5.v8.1|protein_coding||c.-2755_-2753delCCT|||||2216|,A|upstream_gene_variant|MODIFIER|Manes.08G033200|Manes.08G033200.v8.1|transcript|Manes.08G033200.6.v8.1|protein_coding||c.-3105_-3103delCCT|||||2216|,A|upstream_gene_variant|MODIFIER|Manes.08G033200|Manes.08G033200.v8.1|transcript|Manes.08G033200.4.v8.1|protein_coding||c.-3281_-3279delCCT|||||2693|,A|non_coding_transcript_variant|MODIFIER|Manes.08G033100|Manes.08G033100.v8.1|transcript|Manes.08G033100.10.v8.1|protein_coding|2/8|c.-112_-111+1delAGG||||||,A|non_coding_transcript_variant|MODIFIER|Manes.08G033100|Manes.08G033100.v8.1|transcript|Manes.08G033100.8.v8.1|protein_coding|2/8|c.-112_-111+1delAGG||||||,A|non_coding_transcript_variant|MODIFIER|Manes.08G033100|Manes.08G033100.v8.1|transcript|Manes.08G033100.9.v8.1|protein_coding|2/8|c.-107_-106+1delAGG||||||,A|non_coding_transcript_variant|MODIFIER|Manes.08G033100|Manes.08G033100.v8.1|transcript|Manes.08G033100.11.v8.1|protein_coding|5/11|c.-107_-106+1delAGG||||||,A|non_coding_transcript_variant|MODIFIER|Manes.08G033100|Manes.08G033100.v8.1|transcript|Manes.08G033100.12.v8.1|protein_coding|2/8|c.-112_-111+1delAGG||||||	GT:DP:AD:GQ:PL:RNC	0|0	0|0	0|0	0|0	0|0	0|0	0|0	0|0	0|0	0|0	0|0	0|0	0|0	0|0	0|0	0|0	0|0	0|0	0|0	0|0	0|0	0|0	0|0	0|0	0|0	0|0	0|0	0|0	0|0	0|0	0|0	0|0	0|0	0|0	0|0	0|0	0|0	0|0	0|0	0|0	0|0	0|0	0|0	0|0	0|0	0|0	0|0	0|0	0|0	0|0	0|0	0|0	0|0	0|0	0|0	0|0	0|0	0|0	0|0	0|0	0|0	0|0	0|0	0|0	0|0	0|0	0|0	0|0	0|0	0|0	0|0	0|0	0|0	0|0	0|0	0|0	0|0	0|0	0|0	0|0	0|0	0|0	0|0	0|0	0|0	0|0	0|0	0|0	0|0	0|0	0|0	0|0	0|0	0|0	0|0	0|0	0|0	0|0	0|0	0|0	0|0	0|0	0|0	0|0	0|0	0|0	0|0	0|0	0|0	0|0	0|0	0|0	0|0	0|0	0|0	0|0	0|0	0|0	0|0	0|0	0|0	0|0	0|0	0|0	0|0	0|0	0|0	0|0	0|0	0|0	0|0	0|0	0|0	0|0	0|0	0|0	0|0	0|0	0|0	0|0	0|0	0|0	0|0	0|0	0|0	0|0	0|0	0|0	0|0	0|0	0|0	0|0	0|0	0|0	0|0	0|0	0|0	0|0	0|0	0|0	0|0	0|0	0|0	0|0	0|0	0|0	0|0	0|0	0|0	0|0	0|0	0|0	0|0	0|0	0|0	0|0	0|0	0|0	0|0	0|0	0|0	0|0	0|0	0|0	0|0	0|0	0|0	0|0	0|0	0|0	0|0	0|0	0|0	0|0	0|0	0|0	0|0	0|0	0|0	0|0	0|0	0|0	0|0	0|0	0|0	0|0	0|0	0|0	0|0	0|0	0|0	0|0	0|0	0|0	0|0	0|0	0|0	0|0	0|0	0|0	0|0	0|0	0|0	0|0	0|0	0|0	0|0	0|0	0|0	0|0	0|0	0|0	0|0	0|0	0|0	0|0	0|0	0|0	0|0	0|0	0|0	0|0	0|0	0|0	0|0	0|0	0|0	0|0	0|0	0|0	0|0	0|0	0|0	0|0	0|0	0|0	0|0	0|0	0|0	0|0	0|0	0|0	0|0	0|0	0|0	0|0	0|0	0|0	0|0	0|0	0|0	0|0	0|0	0|0	0|0	0|0	0|0	0|0	0|0	0|0	0|0	0|0	0|0	0|0	0|0	0|0	0|0	0|0	0|0	0|0	0|0	0|0	0|0	0|0	0|0	0|0	0|0	0|0	0|0	0|0	0|0	0|0	0|0	0|0	0|0	0|0	0|0	0|0	0|0	0|0	0|0	0|0	0|0	0|0	0|0	0|0	0|0	0|0	0|0	0|0	0|0	0|0	0|0	0|0	0|0	0|0	0|0	0|0	0|0	0|0	0|0	0|0	0|0	0|0	0|1	0|0	1|1	0|0	0|0	0|0	0|0	0|0	0|0	0|0	0|0	0|0	0|0	0|0	0|0	0|0	0|0	0|0	0|0	0|0	0|0	0|0	0|0	0|0	1|1	1|1	1|1	0|0	1|1	0|0	1|1	1|1	0|0	0|0	0|0	1|1	1|1	0|0	0|0	0|0	1|1	1|1	0|0	0|0	0|0	1|1	0|0	0|0	0|0	0|0	0|0	0|0	0|0	0|0	0|0	0|0	0|0	0|0	0|0	0|0	0|0	0|0	0|0	0|0	0|0	0|0	0|0	0|0	0|0	0|0	0|0	0|0	1|1	1|1	1|1	1|1	1|1	1|1	1|1	1|1	0|0	0|0	1|0	0|0	0|0	0|0
8	3164658	NC_035168.2_3164658_G_A	G	A	68	.	AF=0.006036;AQ=68;ANN=A|splice_acceptor_variant&intron_variant|HIGH|Manes.08G033200|Manes.08G033200.v8.1|transcript|Manes.08G033200.6.v8.1|protein_coding|2/7|c.-67-1G>A||||||,A|splice_acceptor_variant&intron_variant|HIGH|Manes.08G033200|Manes.08G033200.v8.1|transcript|Manes.08G033200.4.v8.1|protein_coding|1/6|c.-67-1G>A||||||,A|missense_variant|MODERATE|Manes.08G033200|Manes.08G033200.v8.1|transcript|Manes.08G033200.3.v8.1|protein_coding|2/7|c.287G>A|p.Arg96Lys|1002/2719|287/1263|96/420||,A|missense_variant|MODERATE|Manes.08G033200|Manes.08G033200.v8.1|transcript|Manes.08G033200.5.v8.1|protein_coding|3/8|c.287G>A|p.Arg96Lys|826/2088|287/1263|96/420||,A|upstream_gene_variant|MODIFIER|Manes.08G033100|Manes.08G033100.v8.1|transcript|Manes.08G033100.10.v8.1|protein_coding||c.-3523C>T|||||813|,A|upstream_gene_variant|MODIFIER|Manes.08G033100|Manes.08G033100.v8.1|transcript|Manes.08G033100.8.v8.1|protein_coding||c.-3526C>T|||||813|,A|upstream_gene_variant|MODIFIER|Manes.08G033100|Manes.08G033100.v8.1|transcript|Manes.08G033100.9.v8.1|protein_coding||c.-3521C>T|||||813|,A|upstream_gene_variant|MODIFIER|Manes.08G033100|Manes.08G033100.v8.1|transcript|Manes.08G033100.11.v8.1|protein_coding||c.-2571C>T|||||813|,A|upstream_gene_variant|MODIFIER|Manes.08G033100|Manes.08G033100.v8.1|transcript|Manes.08G033100.12.v8.1|protein_coding||c.-3333C>T|||||813|,A|downstream_gene_variant|MODIFIER|Manes.08G033400|Manes.08G033400.v8.1|transcript|Manes.08G033400.3.v8.1|protein_coding||c.*3640C>T|||||3266|,A|downstream_gene_variant|MODIFIER|Manes.08G033400|Manes.08G033400.v8.1|transcript|Manes.08G033400.5.v8.1|protein_coding||c.*4050C>T|||||3266|;LOF=(Manes.08G033200|Manes.08G033200.v8.1|4|0.50)	GT:DP:AD:GQ:PL:RNC	0|0	0|0	0|0	0|0	0|0	0|0	0|0	0|0	0|0	0|0	0|0	0|0	0|0	0|0	0|0	0|0	0|0	0|0	0|0	0|0	0|0	0|0	0|0	0|0	0|0	0|0	0|0	0|0	0|0	0|0	0|0	0|0	0|0	0|0	0|0	0|0	0|0	0|0	0|0	0|0	0|0	0|0	0|0	0|0	0|0	0|0	0|0	0|0	0|0	0|0	0|0	0|0	0|0	0|0	0|0	0|0	0|0	0|0	0|0	0|0	0|0	0|0	0|0	0|0	0|0	0|0	0|0	0|0	0|0	0|0	0|0	0|0	0|0	0|0	0|0	0|0	0|0	0|0	0|0	0|0	0|0	0|0	0|0	0|0	0|0	0|0	0|0	0|0	0|0	0|0	0|0	0|0	0|0	0|0	0|0	0|0	0|0	0|0	0|0	0|0	0|0	0|0	0|0	0|0	0|0	0|0	0|0	0|0	0|0	0|0	0|0	0|0	0|0	0|0	0|0	0|0	0|0	0|0	0|0	0|0	0|0	0|0	0|0	0|0	0|0	0|0	0|0	0|0	0|0	0|0	0|0	0|0	0|0	0|0	0|0	0|0	0|0	0|0	0|0	0|0	0|0	0|0	0|0	0|0	0|0	0|0	0|0	0|0	0|0	0|0	0|0	0|0	0|0	0|0	0|0	0|0	0|0	0|0	0|0	0|0	0|0	0|0	0|0	0|0	0|0	0|0	0|0	0|0	0|0	0|0	0|0	0|0	0|0	0|0	0|0	0|0	0|0	0|0	0|0	0|0	0|0	0|0	0|0	0|0	0|0	0|0	0|0	0|0	0|0	0|0	0|0	0|0	0|0	0|0	0|0	0|0	0|0	0|0	0|0	0|0	0|0	0|0	0|0	0|0	0|0	0|0	0|0	0|0	0|0	0|0	0|0	0|0	0|0	0|0	0|0	0|0	0|0	0|0	0|0	0|0	0|0	0|0	0|0	0|0	0|0	0|0	0|0	0|0	0|0	0|0	0|0	0|0	0|0	0|0	0|0	0|0	0|0	0|0	0|0	0|0	0|0	0|0	0|0	0|0	0|0	0|0	0|0	0|0	0|0	0|0	0|0	0|0	0|0	0|0	0|0	0|0	0|0	0|0	0|0	0|0	0|0	0|0	0|0	0|0	0|0	0|0	0|0	0|0	0|0	0|0	0|0	0|0	0|0	0|0	0|0	0|0	0|0	0|0	0|0	0|0	0|0	0|0	0|0	0|0	0|0	0|0	0|0	0|0	0|0	0|0	0|0	0|0	0|0	0|0	0|0	0|0	0|0	0|0	0|0	0|0	0|0	0|0	0|0	0|0	0|0	0|0	0|0	0|0	0|0	0|0	0|0	0|0	0|0	0|0	0|0	0|0	0|0	0|0	0|0	0|0	0|0	0|0	0|0	0|0	0|0	0|0	0|0	0|0	0|0	0|0	0|0	0|0	0|0	0|0	0|0	0|0	0|0	0|0	0|0	0|0	0|0	0|0	0|0	0|0	0|0	0|0	0|0	0|0	0|0	0|0	0|0	0|0	0|0	0|0	0|0	0|0	0|0	0|0	0|0	0|0	0|0	0|0	0|0	0|0	1|1	0|0	0|0	0|0	0|0	1|1	1|1	0|0	0|0	0|0	1|1	1|1	0|0	0|0	0|0	1|1	0|0	0|0	0|0	0|0	0|0	0|0	0|0	0|0	0|0	0|0	0|0	0|0	0|0	0|0	0|0	0|0	0|0	0|0	0|0	0|0	0|0	0|0	0|0	0|0	0|0	0|0	0|0	0|0	0|0	0|0	0|0	0|0	0|0	0|0	0|0	0|0	0|0	0|0	0|0	0|0
8	3180967	NC_035168.2_3180967_A_G	A	G	66	.	AF=0.037223;AQ=66;ANN=G|stop_lost|HIGH|Manes.08G033600|Manes.08G033600.v8.1|transcript|Manes.08G033600.1.v8.1|protein_coding|3/3|c.775T>C|p.Ter259Argext*?|1036/1369|775/777|259/258||,G|downstream_gene_variant|MODIFIER|Manes.08G033500|Manes.08G033500.v8.1|transcript|Manes.08G033500.1.v8.1|protein_coding||c.*1384A>G|||||824|	GT:DP:AD:GQ:PL:RNC	0|0	0|0	0|0	0|0	0|0	0|0	0|0	0|0	0|0	0|0	0|0	0|0	0|0	0|0	0|0	0|0	0|0	0|0	0|0	0|0	0|0	0|0	0|0	0|0	0|0	0|0	0|0	0|0	0|0	0|0	0|0	0|0	0|0	0|0	0|0	0|0	0|0	0|0	0|0	0|0	0|0	0|0	0|0	0|0	0|0	0|0	0|0	0|0	0|0	0|0	0|0	0|0	0|0	0|0	0|0	0|0	0|0	0|0	0|0	0|0	0|0	0|0	0|0	0|0	0|0	0|0	0|0	0|0	0|0	0|0	0|0	0|0	0|0	0|0	0|0	0|0	0|0	0|0	0|0	0|0	0|0	0|0	0|0	0|0	0|0	0|0	0|0	0|0	0|0	0|0	0|0	0|0	0|0	0|0	0|0	0|0	0|0	0|0	0|0	0|0	0|0	0|0	0|0	0|0	0|0	0|0	0|0	0|0	0|0	0|0	0|0	0|0	0|0	0|0	0|0	0|0	0|0	0|0	0|0	0|0	0|0	0|0	0|0	0|0	0|0	0|0	0|0	0|0	0|0	0|0	0|0	0|0	0|0	0|0	0|0	0|0	0|0	0|0	0|0	0|0	0|0	0|0	0|0	0|0	0|0	0|0	0|0	0|0	0|0	0|0	0|0	0|0	0|0	0|0	0|0	0|0	0|0	0|0	0|0	0|0	0|0	0|0	0|0	0|0	0|0	0|0	0|0	0|0	0|0	0|0	0|0	0|0	0|0	0|0	0|0	0|0	0|0	0|0	0|0	0|0	0|0	0|0	0|0	0|0	0|0	0|0	0|0	0|0	0|0	0|0	0|0	0|0	0|0	0|0	0|0	0|0	0|0	0|0	0|0	0|0	0|0	0|0	0|0	0|0	0|0	0|0	0|0	0|0	0|0	0|0	0|0	0|0	0|0	0|0	0|0	0|0	0|0	0|0	0|0	0|0	0|0	0|0	0|0	0|0	0|0	0|0	0|0	0|0	0|0	0|0	0|0	0|0	0|0	0|0	0|0	0|0	0|0	0|0	0|0	0|0	0|0	0|0	0|0	0|0	0|0	0|0	0|0	0|0	0|0	0|0	0|0	0|0	0|0	0|0	0|0	0|0	0|0	0|0	0|0	0|0	0|0	0|0	0|0	0|0	0|0	0|0	0|0	0|0	0|0	0|0	0|0	0|0	0|0	0|0	0|0	0|0	0|0	0|0	0|0	0|0	0|0	0|0	0|0	0|0	0|0	0|0	0|0	0|0	0|0	0|0	0|0	0|0	0|0	0|0	0|0	0|0	0|0	0|0	0|0	0|0	0|0	0|0	0|0	0|0	0|0	0|0	0|0	0|0	0|0	0|0	0|0	0|0	0|0	0|0	0|0	0|0	0|0	0|0	0|0	0|0	0|0	0|0	0|0	0|0	0|0	0|0	0|0	0|0	0|0	0|0	0|0	0|0	0|0	0|0	0|0	0|0	1|1	0|0	0|0	0|0	0|0	0|0	0|0	0|0	0|0	0|0	0|0	0|0	0|0	0|0	0|0	0|0	0|0	0|0	0|0	0|0	0|0	0|0	1|1	1|1	1|1	0|0	1|1	0|0	1|1	1|1	0|0	0|0	0|0	1|1	1|1	0|0	0|0	0|0	1|1	1|1	0|0	0|0	0|0	1|1	0|0	0|0	0|0	0|0	0|0	0|0	0|0	0|0	0|0	0|0	0|0	0|0	0|0	0|0	0|0	0|0	0|0	0|0	0|0	0|0	0|0	0|0	0|0	0|0	0|0	0|0	1|1	1|1	1|1	1|1	1|1	1|1	1|1	1|1	0|0	0|0	0|0	0|0	0|0	0|0
8	3262253	NC_035168.2_3262253_C_CT	C	CT	58	.	AF=0.006036;AQ=58;ANN=CT|frameshift_variant&splice_region_variant|HIGH|Manes.08G034200|Manes.08G034200.v8.1|transcript|Manes.08G034200.1.v8.1|protein_coding|1/1|c.880_881insA|p.Ter294fs|880/882|880/882|294/293||,CT|downstream_gene_variant|MODIFIER|Manes.08G034100|Manes.08G034100.v8.1|transcript|Manes.08G034100.1.v8.1|protein_coding||c.*3545_*3546insT|||||2904|	GT:DP:AD:GQ:PL:RNC	0|0	0|0	0|0	0|0	0|0	0|0	0|0	0|0	0|0	0|0	0|0	0|0	0|0	0|0	0|0	0|0	0|0	0|0	0|0	0|0	0|0	0|0	0|0	0|0	0|0	0|0	0|0	0|0	0|0	0|0	0|0	0|0	0|0	0|0	0|0	0|0	0|0	0|0	0|0	0|0	0|0	0|0	0|0	0|0	0|0	0|0	0|0	0|0	0|0	0|0	0|0	0|0	0|0	0|0	0|0	0|0	0|0	0|0	0|0	0|0	0|0	0|0	0|0	0|0	0|0	0|0	0|0	0|0	0|0	0|0	0|0	0|0	0|0	0|0	0|0	0|0	0|0	0|0	0|0	0|0	0|0	0|0	0|0	0|0	0|0	0|0	0|0	0|0	0|0	0|0	0|0	0|0	0|0	0|0	0|0	0|0	0|0	0|0	0|0	0|0	0|0	0|0	0|0	0|0	0|0	0|0	0|0	0|0	0|0	0|0	0|0	0|0	0|0	0|0	0|0	0|0	0|0	0|0	0|0	0|0	0|0	0|0	0|0	0|0	0|0	0|0	0|0	0|0	0|0	0|0	0|0	0|0	0|0	0|0	0|0	0|0	0|0	0|0	0|0	0|0	0|0	0|0	0|0	0|0	0|0	0|0	0|0	0|0	0|0	0|0	0|0	0|0	0|0	0|0	0|0	0|0	0|0	0|0	0|0	0|0	0|0	0|0	0|0	0|0	0|0	0|0	0|0	0|0	0|0	0|0	0|0	0|0	0|0	0|0	0|0	0|0	0|0	0|0	0|0	0|0	0|0	0|0	0|0	0|0	0|0	0|0	0|0	0|0	0|0	0|0	0|0	0|0	0|0	0|0	0|0	0|0	0|0	0|0	0|0	0|0	0|0	0|0	0|0	0|0	0|0	0|0	0|0	0|0	0|0	0|0	0|0	0|0	0|0	0|0	0|0	0|0	0|0	0|0	0|0	0|0	0|0	0|0	0|0	0|0	0|0	0|0	0|0	0|0	0|0	0|0	0|0	0|0	0|0	0|0	0|0	0|0	0|0	0|0	0|0	0|0	0|0	0|0	0|0	0|0	0|0	0|0	0|0	0|0	0|0	0|0	0|0	0|0	0|0	0|0	0|0	0|0	0|0	0|0	0|0	0|0	0|0	0|0	0|0	0|0	0|0	0|0	0|0	0|0	0|0	0|0	0|0	0|0	0|0	0|0	0|0	0|0	0|0	0|0	0|0	0|0	0|0	0|0	0|0	0|0	0|0	0|0	0|0	0|0	0|0	0|0	0|0	0|0	0|0	0|0	0|0	0|0	0|0	0|0	0|0	0|0	0|0	0|0	0|0	0|0	0|0	0|0	0|0	0|0	0|0	0|0	0|0	0|0	0|0	0|0	0|0	0|0	0|0	0|0	0|0	0|0	0|0	0|0	0|0	0|0	0|0	0|0	0|0	0|0	0|0	0|0	0|0	0|0	0|0	0|0	0|0	0|0	0|0	0|0	0|0	0|0	0|0	0|0	0|0	0|0	0|0	0|0	0|0	0|0	0|0	0|0	0|0	0|0	0|0	0|0	0|0	0|0	0|0	0|0	0|0	0|0	0|0	0|0	0|0	0|0	1|1	0|0	0|0	0|0	0|0	1|1	1|1	0|0	0|0	0|0	1|1	1|1	0|0	0|0	0|0	1|1	0|0	0|0	0|0	0|0	0|0	0|0	0|0	0|0	0|0	0|0	0|0	0|0	0|0	0|0	0|0	0|0	0|0	0|0	0|0	0|0	0|0	0|0	0|0	0|0	0|0	0|0	0|0	0|0	0|0	0|0	0|0	0|0	0|0	0|0	0|0	0|0	0|0	0|0	0|0	0|0
8	3335781	NC_035168.2_3335781_A_C	A	C	74	.	AF=0.008551;AQ=74;ANN=C|splice_acceptor_variant&intron_variant|HIGH|Manes.08G034500|Manes.08G034500.v8.1|transcript|Manes.08G034500.10.v8.1|protein_coding|11/11|c.894-2A>C||||||,C|splice_acceptor_variant&intron_variant|HIGH|Manes.08G034500|Manes.08G034500.v8.1|transcript|Manes.08G034500.13.v8.1|protein_coding|11/11|c.846-2A>C||||||,C|splice_acceptor_variant&intron_variant|HIGH|Manes.08G034500|Manes.08G034500.v8.1|transcript|Manes.08G034500.4.v8.1|protein_coding|10/10|c.846-2A>C||||||,C|3_prime_UTR_variant|MODIFIER|Manes.08G034600|Manes.08G034600.v8.1|transcript|Manes.08G034600.1.v8.1|protein_coding|4/4|c.*1066T>G|||||1066|,C|3_prime_UTR_variant|MODIFIER|Manes.08G034500|Manes.08G034500.v8.1|transcript|Manes.08G034500.6.v8.1|protein_coding|10/10|c.*808A>C|||||808|,C|downstream_gene_variant|MODIFIER|Manes.08G034400|Manes.08G034400.v8.1|transcript|Manes.08G034400.1.v8.1|protein_coding||c.*4540A>C|||||4331|,C|intron_variant|MODIFIER|Manes.08G034500|Manes.08G034500.v8.1|transcript|Manes.08G034500.2.v8.1|protein_coding|11/11|c.918-71A>C||||||,C|intron_variant|MODIFIER|Manes.08G034500|Manes.08G034500.v8.1|transcript|Manes.08G034500.1.v8.1|protein_coding|11/11|c.894-71A>C||||||,C|intron_variant|MODIFIER|Manes.08G034500|Manes.08G034500.v8.1|transcript|Manes.08G034500.12.v8.1|protein_coding|11/11|c.846-71A>C||||||,C|intron_variant|MODIFIER|Manes.08G034500|Manes.08G034500.v8.1|transcript|Manes.08G034500.14.v8.1|protein_coding|10/10|c.*618-71A>C||||||,C|intron_variant|MODIFIER|Manes.08G034500|Manes.08G034500.v8.1|transcript|Manes.08G034500.15.v8.1|protein_coding|10/10|c.*618-71A>C||||||,C|intron_variant|MODIFIER|Manes.08G034500|Manes.08G034500.v8.1|transcript|Manes.08G034500.5.v8.1|protein_coding|11/11|c.843-71A>C||||||,C|intron_variant|MODIFIER|Manes.08G034500|Manes.08G034500.v8.1|transcript|Manes.08G034500.11.v8.1|protein_coding|10/10|c.846-71A>C||||||;LOF=(Manes.08G034500|Manes.08G034500.v8.1|11|0.27)	GT:DP:AD:GQ:PL:RNC	0|0	0|0	0|0	0|0	0|0	0|0	0|0	0|0	0|0	0|0	0|0	0|0	0|0	0|0	0|0	0|0	0|0	0|0	0|0	0|0	0|0	0|0	0|0	0|0	0|0	0|0	0|0	0|0	0|0	0|0	0|0	0|0	0|0	0|0	0|0	0|0	0|0	0|0	0|0	0|0	0|0	0|0	0|0	0|0	0|0	0|0	0|0	0|0	0|0	0|0	0|0	0|0	0|0	0|0	0|0	0|0	0|0	0|0	0|0	0|0	0|0	0|0	0|0	0|0	0|0	0|0	0|0	0|0	0|0	0|0	0|0	0|0	0|0	0|0	0|0	0|0	0|0	0|0	0|0	0|0	0|0	0|0	0|0	0|0	0|0	0|0	0|0	0|0	0|0	0|0	0|0	0|0	0|0	0|0	0|0	0|0	0|0	0|0	0|0	0|0	0|0	0|0	0|0	0|0	0|0	0|0	0|0	0|0	0|0	0|0	0|0	0|0	0|0	0|0	0|0	0|0	0|0	0|0	0|0	0|0	0|0	0|0	0|0	0|0	0|0	0|0	0|0	0|0	0|0	0|0	0|0	0|0	0|0	0|0	0|0	0|0	0|0	0|0	0|0	0|0	0|0	0|0	0|0	0|0	0|0	0|0	0|0	0|0	0|0	0|0	0|0	0|0	0|0	0|0	0|0	0|0	0|0	0|0	0|0	0|0	0|0	0|0	0|0	0|0	0|0	0|0	0|0	0|0	0|0	0|0	0|0	0|0	0|0	0|0	0|0	0|0	0|0	0|0	0|0	0|0	0|0	0|0	0|0	0|0	0|0	0|0	0|0	0|0	0|0	0|0	0|0	0|0	0|0	0|0	0|0	0|0	0|0	0|0	0|0	0|0	0|0	0|0	0|0	0|0	0|0	0|0	0|0	0|0	0|0	0|0	0|0	0|0	0|0	0|0	0|0	0|0	0|0	0|0	0|0	0|0	0|0	0|0	0|0	0|0	0|0	0|0	0|0	0|0	0|0	0|0	0|0	0|0	0|0	0|0	0|0	0|0	0|0	0|0	0|0	0|0	0|0	0|0	0|0	0|0	0|0	0|0	0|0	0|0	0|0	0|0	0|0	0|0	0|0	0|0	0|0	0|0	0|0	0|0	0|0	0|0	0|0	0|0	0|0	0|0	0|0	0|0	0|0	0|0	0|0	0|0	0|0	0|0	0|0	0|0	0|0	0|0	0|0	0|0	0|0	0|0	0|0	0|0	0|0	0|0	0|0	0|0	0|0	0|0	0|0	0|0	0|0	0|0	0|0	0|0	0|0	0|0	0|0	0|0	0|0	0|0	0|0	0|0	0|0	0|0	0|0	0|0	0|0	0|0	0|0	0|0	0|0	0|0	0|0	0|0	0|0	0|0	0|0	0|0	0|0	0|0	0|0	0|0	0|0	0|0	0|0	0|0	0|0	0|0	0|0	0|0	0|0	0|0	0|0	0|0	0|0	0|0	0|0	0|0	0|0	0|0	0|0	0|0	0|0	0|0	0|0	0|0	0|0	0|0	0|0	0|0	0|0	0|0	0|0	0|0	0|0	0|0	0|0	0|0	1|1	1|1	1|1	0|0	0|0	0|0	0|0	1|1	0|0	0|0	0|0	0|0	0|0	0|0	0|0	0|0	0|0	0|0	0|0	0|0	0|0	0|0	0|0	0|0	0|0	0|0	0|0	0|0	0|0	0|0	0|0	0|0	0|0	0|0	0|0	0|0	0|0	0|0	0|0	0|0	0|0	0|0	0|0	0|0	0|0	0|0	0|0	0|0	1|1	0|0	0|0	0|0	0|0	1|1	1|1	1|1	0|0	0|0	0|0	0|0	0|0	0|0
8	3356735	NC_035168.2_3356735_T_TA	T	TA	65	.	AF=0.198692;AQ=65;ANN=TA|frameshift_variant|HIGH|Manes.08G034700|Manes.08G034700.v8.1|transcript|Manes.08G034700.4.v8.1|protein_coding|1/4|c.58dupT|p.Tyr20fs|58/810|58/810|20/269||,TA|intron_variant|MODIFIER|Manes.08G034700|Manes.08G034700.v8.1|transcript|Manes.08G034700.1.v8.1|protein_coding|2/5|c.263-22dupT||||||,TA|intron_variant|MODIFIER|Manes.08G034700|Manes.08G034700.v8.1|transcript|Manes.08G034700.2.v8.1|protein_coding|2/5|c.263-22dupT||||||,TA|intron_variant|MODIFIER|Manes.08G034700|Manes.08G034700.v8.1|transcript|Manes.08G034700.3.v8.1|protein_coding|3/6|c.263-22dupT||||||;LOF=(Manes.08G034700|Manes.08G034700.v8.1|4|0.25)	GT:DP:AD:GQ:PL:RNC	0|0	1|0	0|0	0|0	0|0	0|0	0|0	1|0	0|0	0|0	1|0	0|0	0|0	0|0	0|1	0|0	1|0	1|0	0|0	1|0	1|1	0|0	0|0	0|0	1|1	0|0	0|0	0|0	0|0	0|0	0|0	1|0	0|0	0|0	0|0	1|1	0|1	0|1	0|0	0|1	0|0	0|0	1|1	0|0	0|0	1|1	0|0	0|0	0|0	0|0	0|0	1|0	1|0	0|0	0|0	0|0	0|1	0|0	0|0	0|0	0|1	1|0	0|0	0|0	0|1	1|0	0|0	0|0	0|0	0|0	0|0	0|0	0|0	0|0	0|0	0|1	0|0	0|1	0|0	1|0	0|0	0|0	0|1	0|0	0|0	0|0	0|0	0|0	0|0	0|0	0|0	1|0	0|0	0|1	0|1	1|0	0|0	0|0	0|0	1|0	0|0	0|0	0|0	0|0	0|0	0|0	0|0	1|0	0|0	1|0	0|0	0|1	0|1	0|0	0|0	1|0	1|0	0|0	0|0	0|0	1|0	0|1	1|0	0|0	0|0	0|0	0|0	0|0	0|0	0|1	0|0	0|0	0|0	0|0	0|0	0|0	0|0	1|0	0|0	0|0	1|0	0|1	1|0	0|0	0|0	0|0	1|0	1|1	0|1	1|0	1|0	1|0	0|1	0|0	0|0	0|0	0|0	0|0	1|0	0|0	0|0	0|0	0|0	0|1	1|1	0|0	0|0	0|0	0|0	0|0	0|0	0|0	0|0	0|1	0|0	0|0	1|0	0|1	0|0	0|1	1|0	0|1	1|0	0|0	0|0	0|1	0|1	0|0	0|0	0|0	0|0	0|0	1|0	0|0	0|0	0|0	0|0	0|0	0|0	0|0	0|0	0|0	0|0	0|0	0|0	0|0	0|1	0|0	1|1	0|0	1|0	0|0	0|0	0|0	0|0	0|0	0|0	0|0	1|0	0|1	1|0	0|1	1|1	0|0	0|0	1|0	0|0	0|1	1|0	0|0	0|1	0|0	0|0	0|1	0|0	0|0	0|1	0|0	0|0	0|0	0|0	0|0	0|1	1|1	1|0	1|1	0|0	0|0	0|0	1|0	0|1	0|1	0|0	0|1	0|0	0|0	0|0	0|0	0|0	0|0	0|1	1|0	0|1	1|1	1|1	0|1	0|0	0|0	1|1	0|0	0|0	0|0	0|1	0|0	0|0	0|0	0|1	1|1	0|0	0|0	0|0	0|0	0|0	0|1	0|0	1|0	1|0	0|0	0|1	0|0	0|0	1|0	0|0	0|0	0|0	0|0	0|0	0|0	0|0	0|0	1|0	0|0	0|0	0|0	0|0	0|0	0|0	0|0	0|1	0|1	0|0	0|1	1|0	0|0	0|0	1|0	1|0	1|0	0|0	0|0	1|0	0|0	0|0	0|0	0|0	0|0	0|0	1|1	1|1	0|0	0|0	1|0	0|0	0|0	0|1	0|0	1|1	1|0	0|0	0|0	0|0	0|0	0|0	0|0	0|0	0|0	1|0	0|0	0|0	0|0	0|0	0|0	0|0	0|0	0|0	0|0	0|0	0|0	1|1	1|1	1|1	0|0	1|1	0|0	1|1	1|1	0|0	0|1	0|0	1|1	1|1	1|0	0|0	0|0	1|1	1|1	0|0	0|0	0|0	1|1	0|0	1|0	0|0	0|0	1|0	0|0	0|0	0|1	0|0	0|1	0|0	0|0	1|0	0|0	0|0	0|0	0|0	0|0	0|1	0|0	0|0	0|0	0|0	0|0	0|0	0|0	1|1	1|1	1|1	1|1	1|1	1|1	1|1	1|1	1|0	0|0	0|0	0|0	1|1	0|0
8	3371159	NC_035168.2_3371159_A_T;NC_035168.2_3371159_A_AT	A	T,AT	70	.	AF=0.537726,0.117706;AQ=70,61;ANN=AT|frameshift_variant|HIGH|Manes.08G034800|Manes.08G034800.v8.1|transcript|Manes.08G034800.1.v8.1|protein_coding|2/2|c.693dupA|p.Leu232fs|902/1160|693/828|231/275||,T|missense_variant|MODERATE|Manes.08G034800|Manes.08G034800.v8.1|transcript|Manes.08G034800.1.v8.1|protein_coding|2/2|c.694T>A|p.Leu232Ile|903/1160|694/828|232/275||,T|downstream_gene_variant|MODIFIER|Manes.08G034900|Manes.08G034900.v8.1|transcript|Manes.08G034900.1.v8.1|protein_coding||c.*2720T>A|||||2590|,AT|downstream_gene_variant|MODIFIER|Manes.08G034900|Manes.08G034900.v8.1|transcript|Manes.08G034900.1.v8.1|protein_coding||c.*2719dupA|||||2589|;LOF=(Manes.08G034800|Manes.08G034800.v8.1|1|1.00)	GT:DP:AD:GQ:PL:RNC	0|0	1|0	1|0	1|1	1|1	1|1	1|1	2|1	1|1	0|0	2|0	0|1	0|1	1|0	1|2	0|1	2|0	2|0	0|0	2|0	2|2	1|1	1|1	1|1	2|2	1|1	0|1	1|1	1|1	0|1	1|0	2|0	1|1	0|1	1|1	2|2	1|1	1|2	1|1	1|2	0|0	0|1	2|2	1|1	1|1	2|2	1|0	1|1	1|1	1|1	0|1	2|1	1|1	0|0	1|1	0|1	0|2	1|1	1|0	0|1	0|2	2|1	1|1	1|1	1|1	1|1	0|1	1|0	1|1	1|0	1|1	1|0	1|1	1|1	1|1	0|2	1|1	0|2	1|1	2|1	0|1	1|1	0|2	1|0	1|1	1|1	1|1	0|1	0|1	0|1	0|0	2|1	0|1	0|2	0|2	2|1	1|0	1|0	1|2	2|0	1|0	1|1	1|0	0|0	1|1	0|0	1|1	2|0	1|0	2|1	1|1	0|2	1|2	1|1	1|1	1|1	2|0	0|1	1|1	1|1	2|0	0|2	1|1	1|1	1|1	1|1	1|1	1|1	1|1	0|2	1|1	1|1	1|0	1|1	0|1	1|1	1|1	2|0	1|1	1|0	1|1	1|2	2|1	0|1	1|1	1|1	2|1	2|2	0|2	2|1	1|1	2|1	0|2	1|0	0|1	1|1	1|0	1|0	2|1	1|1	0|1	0|0	1|1	0|2	2|2	0|1	1|0	1|1	0|1	1|0	1|1	0|1	0|1	1|2	0|0	1|0	2|1	1|2	1|1	1|2	2|0	1|2	2|1	1|1	1|1	1|2	1|1	1|1	1|0	2|1	0|1	1|1	2|1	0|1	0|1	1|0	1|1	1|1	1|1	1|1	1|1	1|0	1|0	1|1	0|1	1|1	1|2	1|1	2|2	1|0	2|0	1|0	0|1	1|1	1|1	1|0	1|0	1|0	2|1	0|2	2|1	0|2	2|2	1|0	1|0	2|1	0|1	1|2	2|1	0|1	0|2	0|1	1|1	1|2	1|1	0|1	1|2	1|0	1|0	0|1	1|0	1|1	1|1	2|2	2|1	1|2	1|1	0|1	1|1	2|1	0|2	1|2	1|0	0|1	0|1	0|0	1|1	0|1	0|1	1|1	0|2	1|0	1|2	2|2	2|2	1|2	1|1	1|1	2|2	0|1	1|1	1|1	0|2	1|1	1|0	1|1	1|2	2|2	1|1	1|0	1|0	0|1	1|1	1|1	1|1	1|1	1|1	1|1	1|2	0|1	1|1	2|0	1|1	0|0	1|1	1|0	1|1	1|0	1|1	1|1	2|1	0|1	0|1	0|1	0|1	1|1	1|1	0|0	0|2	0|1	0|1	0|2	2|1	0|1	1|0	2|0	2|0	2|2	1|0	1|1	1|0	0|0	0|1	0|0	1|0	1|1	0|1	2|2	1|2	0|1	1|1	2|1	0|1	1|1	1|2	1|1	1|1	1|1	1|1	1|1	1|1	1|1	1|1	1|1	1|1	1|1	1|1	1|1	1|1	1|1	1|1	1|1	1|1	1|1	1|1	1|1	1|1	1|1	1|1	1|1	1|1	1|1	1|1	1|1	1|1	1|1	1|1	1|1	1|1	1|1	1|1	0|0	1|1	1|1	1|1	1|1	1|1	1|1	1|1	1|1	1|1	1|1	1|1	0|1	1|1	1|1	1|1	1|1	1|1	1|2	0|1	1|1	2|0	1|1	1|0	1|1	1|1	1|1	0|2	0|1	0|1	1|0	1|1	1|1	1|1	0|1	1|1	1|1	1|1	1|1	1|1	1|1	1|1	1|1	2|1	1|1	1|1	1|1	1|1	1|1
8	3445231	NC_035168.2_3445231_G_T	G	T	70	.	AF=0.227867;AQ=70;ANN=T|stop_gained|HIGH|Manes.08G035600|Manes.08G035600.v8.1|transcript|Manes.08G035600.1.v8.1|protein_coding|4/4|c.2222C>A|p.Ser741*|2784/3473|2222/2298|741/765||,T|downstream_gene_variant|MODIFIER|Manes.08G035400|Manes.08G035400.v8.1|transcript|Manes.08G035400.1.v8.1|protein_coding||c.*4268G>T|||||4268|	GT:DP:AD:GQ:PL:RNC	0|0	0|0	1|0	1|1	0|0	0|0	0|0	0|0	0|1	0|0	0|0	0|1	0|1	0|0	0|0	0|0	0|1	0|1	0|0	0|0	0|0	1|1	0|1	0|1	0|0	0|1	0|1	0|1	0|1	0|1	1|0	0|0	1|0	0|0	0|1	0|0	1|0	1|0	1|1	0|0	0|0	0|0	0|0	1|0	1|1	0|0	1|0	1|1	0|1	0|1	1|1	0|0	0|0	1|0	1|1	0|0	1|0	1|1	0|0	0|0	0|0	0|1	0|1	1|0	1|0	0|1	0|1	0|0	1|0	0|0	1|0	1|0	1|1	0|1	1|0	0|0	1|0	0|0	1|1	0|0	0|1	0|1	1|0	1|0	1|1	0|1	1|0	0|0	0|1	0|0	0|0	0|1	0|0	0|0	0|0	0|0	0|0	0|0	0|0	0|0	1|0	0|1	1|0	0|0	1|1	0|0	0|0	0|0	0|0	0|1	0|0	1|0	1|0	1|1	0|1	0|0	0|1	0|0	1|1	1|1	0|0	0|0	0|1	0|1	1|0	0|1	1|0	1|0	0|1	0|0	1|0	0|1	0|0	1|0	0|1	1|0	0|0	0|0	0|1	0|0	0|1	1|0	0|1	1|1	0|0	0|1	0|1	0|0	0|0	0|0	0|1	0|0	1|0	0|0	0|0	1|0	1|0	1|0	0|1	1|0	0|1	0|0	0|1	0|0	0|0	0|0	1|0	0|1	0|1	0|0	1|1	0|1	0|1	1|0	0|0	1|0	0|0	1|0	1|1	1|0	0|0	1|0	0|1	1|1	0|1	1|0	1|0	1|0	1|0	0|0	0|1	0|1	0|1	0|0	1|1	0|0	1|0	1|0	1|0	1|0	1|0	1|0	1|0	1|0	0|0	1|0	0|0	1|0	0|0	0|0	0|1	0|1	0|0	1|1	0|1	1|0	1|0	1|0	0|1	0|0	0|1	0|0	0|0	0|0	1|0	0|0	0|0	0|0	0|1	0|0	1|0	0|1	0|1	1|0	1|1	0|0	0|0	0|0	0|0	0|1	0|0	0|0	1|0	0|0	0|0	0|0	0|0	0|1	0|0	0|1	0|0	1|0	0|0	0|0	0|0	0|0	0|0	0|0	0|0	0|1	0|0	0|0	0|0	0|0	0|0	0|0	0|0	1|0	0|0	0|1	0|1	0|0	0|0	0|1	1|0	0|1	0|0	0|0	1|0	1|0	1|0	0|1	0|0	0|0	0|1	0|0	0|1	1|0	0|0	0|0	0|1	0|0	0|1	0|0	1|1	0|0	0|1	1|0	0|1	1|1	0|1	0|1	0|1	0|0	0|0	0|0	0|1	0|0	0|0	0|0	0|0	0|0	0|1	0|0	0|0	0|1	0|0	0|0	0|0	0|1	0|0	0|0	0|0	0|0	0|0	1|1	0|1	0|0	0|0	0|0	1|0	0|0	0|1	1|1	0|0	0|0	0|0	0|0	0|0	0|0	0|0	0|0	0|0	0|0	0|0	0|0	0|0	0|0	0|0	0|0	0|0	0|0	0|0	0|0	0|0	0|0	0|0	1|1	0|0	0|0	0|0	0|1	0|0	0|0	0|0	0|0	0|0	0|0	0|0	0|0	0|0	0|0	0|1	1|0	0|0	0|0	0|0	0|0	0|0	0|0	0|0	0|0	0|1	0|1	0|0	0|1	0|1	1|0	0|1	0|0	0|0	1|0	0|0	1|0	0|0	1|0	1|1	1|1	0|0	0|1	0|0	0|0	0|0	0|1	1|0	0|0	0|0	0|0	0|0	0|0	0|0	0|0	0|0	0|0	0|0	0|0	0|0	0|0	0|0	0|0
8	3466469	NC_035168.2_3466469_G_A	G	A	67	.	AF=0.234909;AQ=67;ANN=A|start_lost|HIGH|Manes.08G035800|Manes.08G035800.v8.1|transcript|Manes.08G035800.3.v8.1|protein_coding|1/3|c.3G>A|p.Met1?|3/531|3/531|1/176||,A|5_prime_UTR_variant|MODIFIER|Manes.08G035800|Manes.08G035800.v8.1|transcript|Manes.08G035800.7.v8.1|protein_coding|1/2|c.-357G>A|||||357|,A|downstream_gene_variant|MODIFIER|Manes.08G035700|Manes.08G035700.v8.1|transcript|Manes.08G035700.2.v8.1|protein_coding||c.*3858G>A|||||3640|,A|downstream_gene_variant|MODIFIER|Manes.08G035900|Manes.08G035900.v8.1|transcript|Manes.08G035900.3.v8.1|protein_coding||c.*2218C>T|||||1689|,A|downstream_gene_variant|MODIFIER|Manes.08G035700|Manes.08G035700.v8.1|transcript|Manes.08G035700.1.v8.1|protein_coding||c.*3858G>A|||||3640|,A|downstream_gene_variant|MODIFIER|Manes.08G035900|Manes.08G035900.v8.1|transcript|Manes.08G035900.4.v8.1|protein_coding||c.*2218C>T|||||1635|,A|downstream_gene_variant|MODIFIER|Manes.08G035900|Manes.08G035900.v8.1|transcript|Manes.08G035900.5.v8.1|protein_coding||c.*2218C>T|||||1689|,A|intron_variant|MODIFIER|Manes.08G035800|Manes.08G035800.v8.1|transcript|Manes.08G035800.8.v8.1|protein_coding|1/2|c.-3-399G>A||||||,A|intron_variant|MODIFIER|Manes.08G035800|Manes.08G035800.v8.1|transcript|Manes.08G035800.6.v8.1|protein_coding|1/2|c.-34-368G>A||||||,A|intron_variant|MODIFIER|Manes.08G035800|Manes.08G035800.v8.1|transcript|Manes.08G035800.5.v8.1|protein_coding|1/2|c.-3-399G>A||||||;LOF=(Manes.08G035800|Manes.08G035800.v8.1|5|0.20)	GT:DP:AD:GQ:PL:RNC	0|0	1|1	0|0	0|0	0|0	0|0	0|0	1|0	0|0	0|1	1|0	0|0	0|0	0|0	1|1	0|0	1|0	1|0	0|0	1|1	1|1	0|0	0|0	0|0	1|1	0|0	0|0	0|0	0|0	0|0	0|0	1|0	0|0	0|0	1|0	1|1	0|1	0|1	0|0	0|1	0|0	1|0	1|1	0|0	0|0	1|1	0|0	0|0	0|0	0|0	0|0	1|0	0|1	0|0	0|0	0|1	0|1	0|0	0|1	0|1	1|1	1|0	0|0	0|0	0|0	0|0	0|0	1|0	0|0	0|0	0|0	0|0	0|0	0|0	0|0	0|1	0|0	0|1	0|0	1|0	0|0	0|0	0|1	0|1	0|0	0|0	0|0	0|0	0|0	0|0	0|0	1|0	0|1	0|1	0|1	1|0	0|1	0|0	0|0	1|0	0|0	0|0	0|0	0|1	0|0	0|1	0|0	1|0	0|1	1|0	0|0	0|1	0|1	0|0	0|0	1|0	1|0	1|1	0|0	0|0	1|0	0|1	0|1	0|0	0|0	0|0	0|0	0|0	0|0	0|1	0|0	0|0	0|0	0|0	0|0	0|0	0|0	1|0	0|0	0|0	1|0	0|1	1|0	0|0	0|1	0|0	1|0	1|1	0|1	1|0	1|0	1|0	0|1	0|0	0|0	0|0	0|0	0|0	1|0	0|0	0|0	0|0	0|0	0|1	1|1	0|0	0|0	0|0	0|0	0|0	0|0	0|0	0|0	0|1	0|0	0|0	1|0	0|1	0|0	0|1	1|1	0|1	1|0	0|0	0|0	0|1	0|1	0|0	0|0	0|0	0|0	0|0	1|0	0|1	0|0	0|1	0|1	0|0	0|1	0|0	0|0	0|0	0|1	0|0	0|0	0|0	1|1	0|0	1|1	1|0	1|0	0|0	1|0	0|0	0|0	0|0	0|0	0|0	1|0	0|1	1|0	1|1	1|1	0|0	0|0	1|0	0|0	0|1	1|0	0|0	0|1	0|0	0|0	0|1	0|0	0|0	0|1	0|0	0|0	0|0	1|0	0|0	0|0	1|1	1|1	0|1	0|0	0|0	0|0	1|0	1|1	0|1	0|0	1|0	0|0	0|0	0|0	0|0	0|0	1|0	0|1	0|0	1|1	1|1	1|1	0|1	0|1	0|0	1|1	1|0	0|0	0|0	0|1	0|0	0|0	0|0	0|1	1|0	0|0	0|0	0|0	0|0	0|0	0|0	0|0	0|0	1|0	0|0	0|1	0|0	1|0	1|0	1|0	0|0	0|0	0|1	0|0	0|0	0|0	0|0	1|0	0|0	0|0	1|0	1|0	0|0	0|0	0|0	0|1	0|1	0|0	0|1	1|0	0|0	0|0	1|0	1|0	1|1	0|0	0|0	1|0	0|0	0|0	0|0	0|0	0|0	0|0	1|1	0|1	0|1	0|0	1|0	0|0	0|0	0|1	0|0	1|1	0|0	0|0	0|0	0|0	0|0	0|0	0|0	0|0	0|0	0|0	0|0	0|0	0|0	0|0	0|0	0|0	0|0	0|0	0|0	0|0	0|0	1|1	1|1	0|1	0|0	1|1	0|0	1|1	1|1	0|0	0|0	0|0	1|1	1|1	0|0	0|0	0|0	1|1	1|1	0|0	0|0	0|0	1|1	0|0	0|0	0|0	0|0	0|0	0|0	0|0	0|1	0|0	0|1	0|0	0|1	1|0	0|1	0|1	0|0	0|0	0|0	0|1	0|0	1|0	0|1	0|0	0|0	0|0	0|1	1|1	1|1	1|1	1|1	1|1	1|1	1|1	1|1	0|0	0|0	0|0	0|0	0|0	0|0
8	3466523	NC_035168.2_3466523_CT_C	CT	C	57	.	AF=0.224849;AQ=57;ANN=C|frameshift_variant|HIGH|Manes.08G035800|Manes.08G035800.v8.1|transcript|Manes.08G035800.3.v8.1|protein_coding|1/3|c.63delT|p.Phe21fs|63/531|63/531|21/176||INFO_REALIGN_3_PRIME,C|5_prime_UTR_variant|MODIFIER|Manes.08G035800|Manes.08G035800.v8.1|transcript|Manes.08G035800.7.v8.1|protein_coding|1/2|c.-297delT|||||297|INFO_REALIGN_3_PRIME,C|downstream_gene_variant|MODIFIER|Manes.08G035700|Manes.08G035700.v8.1|transcript|Manes.08G035700.2.v8.1|protein_coding||c.*3913delT|||||3695|,C|downstream_gene_variant|MODIFIER|Manes.08G035900|Manes.08G035900.v8.1|transcript|Manes.08G035900.3.v8.1|protein_coding||c.*2163delA|||||1634|,C|downstream_gene_variant|MODIFIER|Manes.08G035700|Manes.08G035700.v8.1|transcript|Manes.08G035700.1.v8.1|protein_coding||c.*3913delT|||||3695|,C|downstream_gene_variant|MODIFIER|Manes.08G035900|Manes.08G035900.v8.1|transcript|Manes.08G035900.4.v8.1|protein_coding||c.*2163delA|||||1580|,C|downstream_gene_variant|MODIFIER|Manes.08G035900|Manes.08G035900.v8.1|transcript|Manes.08G035900.5.v8.1|protein_coding||c.*2163delA|||||1634|,C|intron_variant|MODIFIER|Manes.08G035800|Manes.08G035800.v8.1|transcript|Manes.08G035800.8.v8.1|protein_coding|1/2|c.-3-339delT||||||INFO_REALIGN_3_PRIME,C|intron_variant|MODIFIER|Manes.08G035800|Manes.08G035800.v8.1|transcript|Manes.08G035800.6.v8.1|protein_coding|1/2|c.-34-308delT||||||INFO_REALIGN_3_PRIME,C|intron_variant|MODIFIER|Manes.08G035800|Manes.08G035800.v8.1|transcript|Manes.08G035800.5.v8.1|protein_coding|1/2|c.-3-339delT||||||INFO_REALIGN_3_PRIME;LOF=(Manes.08G035800|Manes.08G035800.v8.1|5|0.20)	GT:DP:AD:GQ:PL:RNC	0|0	1|1	0|0	0|0	0|0	0|0	0|0	1|0	0|0	0|1	1|0	0|0	0|0	0|0	1|1	0|0	1|0	1|0	0|0	1|1	1|1	0|0	0|0	0|0	1|1	0|0	0|0	0|0	0|0	0|0	0|0	1|0	0|0	0|0	1|0	1|1	0|1	0|1	0|0	0|1	0|0	1|0	1|1	0|0	0|0	1|1	0|0	0|0	0|0	0|0	0|0	1|0	0|1	0|0	0|0	0|1	0|1	0|0	0|1	0|1	1|1	1|0	0|0	0|0	0|0	0|0	0|0	1|0	0|0	0|0	0|0	0|0	0|0	0|0	0|0	0|1	0|0	0|1	0|0	1|0	0|0	0|0	0|1	0|1	0|0	0|0	0|0	0|0	0|0	0|0	0|0	1|0	0|1	0|1	0|1	1|0	0|1	0|0	0|0	1|0	0|0	0|0	0|0	0|1	0|0	0|1	0|0	1|0	0|1	1|0	0|0	0|1	0|1	0|0	0|0	1|0	1|0	1|1	0|0	0|0	1|0	0|1	0|1	0|0	0|0	0|0	0|0	0|0	0|0	0|1	0|0	0|0	0|0	0|0	0|0	0|0	0|0	1|0	0|0	0|0	1|0	0|1	1|0	0|0	0|1	0|0	1|0	1|1	0|1	1|0	1|0	1|0	0|1	0|0	0|0	0|0	0|0	0|0	1|0	0|0	0|0	0|0	0|0	0|1	1|1	0|0	0|0	0|0	0|0	0|0	0|0	0|0	0|0	0|1	0|0	0|0	1|0	0|1	0|0	0|1	1|1	0|1	1|0	0|0	0|0	0|1	0|1	0|0	0|0	0|0	0|0	0|0	1|0	0|1	0|0	0|1	0|1	0|0	0|1	0|0	0|0	0|0	0|1	0|0	0|0	0|0	1|1	0|0	1|1	1|0	1|0	0|0	1|0	0|0	0|0	0|0	0|0	0|0	1|0	0|1	1|0	1|1	1|1	0|0	0|0	1|0	0|0	0|1	1|0	0|0	0|1	0|0	0|0	0|1	0|0	0|0	0|1	0|0	0|0	0|0	1|0	0|0	0|0	1|1	1|1	0|1	0|0	0|0	0|0	1|0	1|1	0|1	0|0	1|0	0|0	0|0	0|0	0|0	0|0	1|0	0|1	0|0	1|1	1|1	1|1	0|1	0|1	0|0	1|1	1|0	0|0	0|0	0|1	0|0	0|0	0|0	0|1	1|0	0|0	0|0	0|0	0|0	0|0	0|0	0|0	0|0	1|0	0|0	0|1	0|0	1|0	1|0	1|0	0|0	0|0	0|1	0|0	0|0	0|0	0|0	1|0	0|0	0|0	1|0	1|0	0|0	0|0	0|0	0|1	0|1	0|0	0|1	1|0	0|0	0|0	1|0	1|0	1|1	0|0	0|0	1|0	0|0	0|0	0|0	0|0	0|0	0|0	1|1	0|1	0|1	0|0	1|0	0|0	0|0	0|1	0|0	1|1	0|0	0|0	0|0	0|0	0|0	0|0	0|0	0|0	0|0	0|0	0|0	0|0	0|0	0|0	0|0	0|0	0|0	0|0	0|0	0|0	0|0	1|1	1|1	0|1	0|0	1|1	0|0	1|1	1|1	0|0	0|0	0|0	1|1	1|1	0|0	0|0	0|0	1|1	1|1	0|0	0|0	0|0	1|1	0|0	0|0	0|0	0|0	0|0	0|0	0|0	0|1	0|0	0|1	0|0	0|1	1|0	0|1	0|1	0|0	0|0	0|0	0|1	0|0	1|0	0|1	0|0	0|0	0|0	0|1	1|1	1|1	1|1	1|1	1|1	1|1	1|1	1|1	0|0	0|0	0|0	0|0	0|0	0|0
8	3475923	NC_035168.2_3475923_A_G	A	G	73	.	AF=0.200201;AQ=73;ANN=G|splice_acceptor_variant&intron_variant|HIGH|Manes.08G036000|Manes.08G036000.v8.1|transcript|Manes.08G036000.20.v8.1|protein_coding|1/11|c.-86-2A>G||||||,G|splice_acceptor_variant&intron_variant|HIGH|Manes.08G036000|Manes.08G036000.v8.1|transcript|Manes.08G036000.12.v8.1|protein_coding|1/10|c.-86-2A>G||||||,G|splice_acceptor_variant&intron_variant|HIGH|Manes.08G036000|Manes.08G036000.v8.1|transcript|Manes.08G036000.25.v8.1|protein_coding|1/9|c.-86-2A>G||||||,G|splice_acceptor_variant&intron_variant|HIGH|Manes.08G036000|Manes.08G036000.v8.1|transcript|Manes.08G036000.26.v8.1|protein_coding|2/10|c.-86-2A>G||||||,G|splice_acceptor_variant&intron_variant|HIGH|Manes.08G036000|Manes.08G036000.v8.1|transcript|Manes.08G036000.4.v8.1|protein_coding|2/12|c.-86-2A>G||||||,G|splice_acceptor_variant&intron_variant|HIGH|Manes.08G036000|Manes.08G036000.v8.1|transcript|Manes.08G036000.7.v8.1|protein_coding|2/12|c.-86-2A>G||||||,G|splice_acceptor_variant&intron_variant|HIGH|Manes.08G036000|Manes.08G036000.v8.1|transcript|Manes.08G036000.8.v8.1|protein_coding|1/11|c.-86-2A>G||||||,G|splice_acceptor_variant&intron_variant|HIGH|Manes.08G036000|Manes.08G036000.v8.1|transcript|Manes.08G036000.23.v8.1|protein_coding|1/9|c.-86-2A>G||||||,G|5_prime_UTR_variant|MODIFIER|Manes.08G036000|Manes.08G036000.v8.1|transcript|Manes.08G036000.11.v8.1|protein_coding|3/13|c.-88A>G|||||88|,G|5_prime_UTR_variant|MODIFIER|Manes.08G036000|Manes.08G036000.v8.1|transcript|Manes.08G036000.19.v8.1|protein_coding|2/12|c.-88A>G|||||88|,G|5_prime_UTR_variant|MODIFIER|Manes.08G036000|Manes.08G036000.v8.1|transcript|Manes.08G036000.14.v8.1|protein_coding|2/11|c.-88A>G|||||88|,G|5_prime_UTR_variant|MODIFIER|Manes.08G036000|Manes.08G036000.v8.1|transcript|Manes.08G036000.18.v8.1|protein_coding|2/12|c.-88A>G|||||88|,G|5_prime_UTR_variant|MODIFIER|Manes.08G036000|Manes.08G036000.v8.1|transcript|Manes.08G036000.21.v8.1|protein_coding|1/10|c.-394A>G|||||394|,G|5_prime_UTR_variant|MODIFIER|Manes.08G036000|Manes.08G036000.v8.1|transcript|Manes.08G036000.22.v8.1|protein_coding|3/12|c.-394A>G|||||394|,G|5_prime_UTR_variant|MODIFIER|Manes.08G036000|Manes.08G036000.v8.1|transcript|Manes.08G036000.27.v8.1|protein_coding|3/11|c.-88A>G|||||88|,G|5_prime_UTR_variant|MODIFIER|Manes.08G036000|Manes.08G036000.v8.1|transcript|Manes.08G036000.28.v8.1|protein_coding|2/10|c.-88A>G|||||88|,G|5_prime_UTR_variant|MODIFIER|Manes.08G036000|Manes.08G036000.v8.1|transcript|Manes.08G036000.3.v8.1|protein_coding|3/13|c.-88A>G|||||88|,G|5_prime_UTR_variant|MODIFIER|Manes.08G036000|Manes.08G036000.v8.1|transcript|Manes.08G036000.24.v8.1|protein_coding|2/10|c.-88A>G|||||88|,G|5_prime_UTR_variant|MODIFIER|Manes.08G036000|Manes.08G036000.v8.1|transcript|Manes.08G036000.9.v8.1|protein_coding|1/11|c.-88A>G|||||88|,G|upstream_gene_variant|MODIFIER|Manes.08G035900|Manes.08G035900.v8.1|transcript|Manes.08G035900.3.v8.1|protein_coding||c.-3001T>C|||||2873|,G|upstream_gene_variant|MODIFIER|Manes.08G035900|Manes.08G035900.v8.1|transcript|Manes.08G035900.4.v8.1|protein_coding||c.-3014T>C|||||2849|,G|upstream_gene_variant|MODIFIER|Manes.08G035900|Manes.08G035900.v8.1|transcript|Manes.08G035900.5.v8.1|protein_coding||c.-3014T>C|||||2873|;LOF=(Manes.08G036000|Manes.08G036000.v8.1|19|0.42)	GT:DP:AD:GQ:PL:RNC	0|0	1|1	0|0	0|0	0|0	0|0	0|0	1|0	0|0	0|1	1|0	0|0	0|0	0|0	1|1	0|0	1|0	1|0	0|0	1|1	1|1	0|0	0|0	0|0	1|1	0|0	0|0	0|0	0|0	0|0	0|0	1|0	0|0	0|0	1|0	1|1	0|1	0|1	0|0	0|1	0|0	1|0	1|1	0|0	0|0	1|1	0|0	0|0	0|0	0|0	0|0	1|0	0|1	0|0	0|0	0|1	0|1	0|0	0|1	0|1	1|1	1|0	0|0	0|0	0|0	0|0	0|0	1|0	0|0	0|0	0|0	0|0	0|0	0|0	0|0	0|1	0|0	0|1	0|0	1|0	0|0	0|0	0|1	0|1	0|0	0|0	0|0	0|0	0|0	0|0	0|0	1|0	0|1	0|1	0|1	1|0	0|1	0|0	0|0	1|0	0|0	0|0	0|0	0|1	0|0	0|1	0|0	1|0	0|1	1|0	0|0	0|1	0|1	0|0	0|0	1|0	1|0	1|1	0|0	0|0	1|0	0|1	0|1	0|0	0|0	0|0	0|0	0|0	0|0	0|1	0|0	0|0	0|0	0|0	0|0	0|0	0|0	1|0	0|0	0|0	1|0	0|1	1|0	0|0	0|1	0|0	1|0	1|1	0|1	1|0	1|0	1|0	0|1	0|0	0|0	0|0	0|0	0|0	1|0	0|0	0|0	0|0	0|0	0|1	1|1	0|0	0|0	0|0	0|0	0|0	0|0	0|0	0|0	0|1	0|0	0|0	1|0	0|1	0|0	0|1	1|1	0|1	1|0	0|0	0|0	0|1	0|1	0|0	0|0	0|0	0|0	0|0	1|0	0|1	0|0	0|1	0|1	0|0	0|1	0|0	0|0	0|0	0|1	0|0	0|0	0|0	1|1	0|0	1|1	1|0	1|0	0|0	1|0	0|0	0|0	0|0	0|0	0|0	1|0	0|1	1|0	1|1	1|1	0|0	0|0	1|0	0|0	0|1	1|0	0|0	0|1	0|0	0|0	0|1	0|0	0|0	0|1	0|0	0|0	0|0	1|0	0|0	0|0	1|1	1|1	0|1	0|0	0|0	0|0	1|0	1|1	0|1	0|0	1|0	0|0	0|0	0|0	0|0	0|0	1|0	0|1	0|0	1|1	1|1	1|1	0|1	0|1	0|0	1|1	1|0	0|0	0|0	0|1	0|0	0|0	0|0	0|1	1|0	0|0	0|0	0|0	0|0	0|0	0|0	0|0	0|0	1|0	0|0	0|1	0|0	1|0	1|0	1|0	0|0	0|0	0|1	0|0	0|0	0|0	0|0	1|0	0|0	0|0	1|0	1|0	0|0	0|0	0|0	0|1	0|1	0|0	0|1	1|0	0|0	0|0	1|0	1|0	1|1	0|0	0|0	1|0	0|0	0|0	0|0	0|0	0|0	0|0	1|1	0|1	0|1	0|0	1|0	0|0	0|0	0|1	0|0	0|0	0|0	0|0	0|0	0|0	0|0	0|0	0|0	0|0	0|0	0|0	0|0	0|0	0|0	0|0	0|0	0|0	0|0	0|0	0|0	0|0	0|0	0|0	0|0	0|0	0|0	0|0	0|0	0|0	0|0	0|0	0|0	0|0	0|0	0|0	0|0	0|0	0|0	0|0	0|0	0|0	0|0	0|0	0|0	0|0	0|0	0|0	0|0	0|0	0|0	0|0	0|1	0|0	0|1	0|0	0|1	1|0	0|1	0|1	0|0	0|0	0|0	0|1	0|0	1|0	0|1	0|0	0|0	0|0	0|1	0|0	0|0	0|0	0|0	0|0	0|0	0|0	0|0	0|0	0|0	0|0	0|0	0|0	0|0
8	3480906	NC_035168.2_3480906_AT_A	AT	A	59	.	AF=0.004527;AQ=59;ANN=A|frameshift_variant|HIGH|Manes.08G036000|Manes.08G036000.v8.1|transcript|Manes.08G036000.12.v8.1|protein_coding|10/11|c.1160delT|p.Ile387fs|1807/2656|1160/1209|387/402||,A|frameshift_variant|HIGH|Manes.08G036000|Manes.08G036000.v8.1|transcript|Manes.08G036000.14.v8.1|protein_coding|10/11|c.1160delT|p.Ile387fs|2249/3098|1160/1209|387/402||,A|frameshift_variant|HIGH|Manes.08G036000|Manes.08G036000.v8.1|transcript|Manes.08G036000.25.v8.1|protein_coding|10/10|c.1160delT|p.Ile387fs|1728/2786|1160/1209|387/402||,A|frameshift_variant|HIGH|Manes.08G036000|Manes.08G036000.v8.1|transcript|Manes.08G036000.26.v8.1|protein_coding|11/11|c.1160delT|p.Ile387fs|2572/3630|1160/1209|387/402||,A|frameshift_variant|HIGH|Manes.08G036000|Manes.08G036000.v8.1|transcript|Manes.08G036000.27.v8.1|protein_coding|11/11|c.1160delT|p.Ile387fs|3014/4072|1160/1209|387/402||,A|frameshift_variant|HIGH|Manes.08G036000|Manes.08G036000.v8.1|transcript|Manes.08G036000.28.v8.1|protein_coding|10/10|c.1160delT|p.Ile387fs|2153/3211|1160/1209|387/402||,A|frameshift_variant|HIGH|Manes.08G036000|Manes.08G036000.v8.1|transcript|Manes.08G036000.23.v8.1|protein_coding|10/10|c.1160delT|p.Ile387fs|2749/3917|1160/1209|387/402||,A|frameshift_variant|HIGH|Manes.08G036000|Manes.08G036000.v8.1|transcript|Manes.08G036000.24.v8.1|protein_coding|10/10|c.1160delT|p.Ile387fs|3191/4359|1160/1209|387/402||,A|upstream_gene_variant|MODIFIER|Manes.08G036100|Manes.08G036100.v8.1|transcript|Manes.08G036100.2.v8.1|protein_coding||c.-1575delT|||||1438|,A|intron_variant|MODIFIER|Manes.08G036000|Manes.08G036000.v8.1|transcript|Manes.08G036000.11.v8.1|protein_coding|11/12|c.1067-79delT||||||,A|intron_variant|MODIFIER|Manes.08G036000|Manes.08G036000.v8.1|transcript|Manes.08G036000.19.v8.1|protein_coding|10/11|c.1067-79delT||||||,A|intron_variant|MODIFIER|Manes.08G036000|Manes.08G036000.v8.1|transcript|Manes.08G036000.20.v8.1|protein_coding|10/11|c.1067-79delT||||||,A|intron_variant|MODIFIER|Manes.08G036000|Manes.08G036000.v8.1|transcript|Manes.08G036000.18.v8.1|protein_coding|10/11|c.1067-79delT||||||,A|intron_variant|MODIFIER|Manes.08G036000|Manes.08G036000.v8.1|transcript|Manes.08G036000.21.v8.1|protein_coding|8/9|c.899-79delT||||||,A|intron_variant|MODIFIER|Manes.08G036000|Manes.08G036000.v8.1|transcript|Manes.08G036000.22.v8.1|protein_coding|10/11|c.899-79delT||||||,A|intron_variant|MODIFIER|Manes.08G036000|Manes.08G036000.v8.1|transcript|Manes.08G036000.3.v8.1|protein_coding|11/12|c.1067-79delT||||||,A|intron_variant|MODIFIER|Manes.08G036000|Manes.08G036000.v8.1|transcript|Manes.08G036000.4.v8.1|protein_coding|11/12|c.1067-79delT||||||,A|intron_variant|MODIFIER|Manes.08G036000|Manes.08G036000.v8.1|transcript|Manes.08G036000.7.v8.1|protein_coding|11/12|c.1067-79delT||||||,A|intron_variant|MODIFIER|Manes.08G036000|Manes.08G036000.v8.1|transcript|Manes.08G036000.8.v8.1|protein_coding|10/11|c.1067-79delT||||||,A|intron_variant|MODIFIER|Manes.08G036000|Manes.08G036000.v8.1|transcript|Manes.08G036000.9.v8.1|protein_coding|9/10|c.1067-79delT||||||	GT:DP:AD:GQ:PL:RNC	0|0	0|0	0|0	0|0	0|0	0|0	0|0	0|0	0|0	0|0	0|0	0|0	0|0	0|0	0|0	0|0	0|0	0|0	0|0	0|0	0|0	0|0	0|0	0|0	0|0	0|0	0|0	0|0	0|0	0|0	0|0	0|0	0|0	0|0	0|0	0|0	0|0	0|0	0|0	0|0	0|0	0|0	0|0	0|0	0|0	0|0	0|0	0|0	0|0	0|0	0|0	0|0	0|0	0|0	0|0	0|0	0|0	0|0	0|0	0|0	0|0	0|0	0|0	0|0	0|0	0|0	0|0	0|0	0|0	0|0	0|0	0|0	0|0	0|0	0|0	0|0	0|0	0|0	0|0	0|0	0|0	0|0	0|0	0|0	0|0	0|0	0|0	0|0	0|0	0|0	0|0	0|0	0|0	0|0	0|0	0|0	0|0	0|0	0|0	0|0	0|0	0|0	0|0	0|0	0|0	0|0	0|0	0|0	0|0	0|0	0|0	0|0	0|0	0|0	0|0	0|0	0|0	0|0	0|0	0|0	0|0	0|0	0|0	0|0	0|0	0|0	0|0	0|0	0|0	0|0	0|0	0|0	0|0	0|0	0|0	0|0	0|0	0|0	0|0	0|0	0|0	0|0	0|0	0|0	0|0	0|0	0|0	0|0	0|0	0|0	0|0	0|0	0|0	0|0	0|0	0|0	0|0	0|0	0|0	0|0	0|0	0|0	0|0	0|0	0|0	0|0	0|0	0|0	0|0	0|0	0|0	0|0	0|0	0|0	0|0	0|0	0|0	0|0	0|0	0|0	0|0	0|0	0|0	0|0	0|0	0|0	0|0	0|0	0|0	0|0	0|0	0|0	0|0	0|0	0|0	0|0	0|0	0|0	0|0	0|0	0|0	0|0	0|0	0|0	0|0	0|0	0|0	0|0	0|0	0|0	0|0	0|0	0|0	0|0	0|0	0|0	0|0	0|0	0|0	0|0	0|0	0|0	0|0	0|0	0|0	0|0	0|0	0|0	0|0	0|0	0|0	0|0	0|0	0|0	0|0	0|0	0|0	0|0	0|0	0|0	0|0	0|0	0|0	0|0	0|0	0|0	0|0	0|0	0|0	0|0	0|0	0|0	0|0	0|0	0|0	0|0	0|0	0|0	0|0	0|0	0|0	0|0	0|0	0|0	0|0	0|0	0|0	0|0	0|0	0|0	0|0	0|0	0|0	0|0	0|0	0|0	0|0	0|0	0|0	0|0	0|0	0|0	0|0	0|0	0|0	0|0	0|0	0|0	0|0	0|0	0|0	0|0	0|0	0|0	0|0	0|0	0|0	0|0	0|0	0|0	0|0	0|0	0|0	0|0	0|0	0|0	0|0	0|0	0|0	0|0	0|0	0|0	0|0	0|0	0|0	0|0	0|0	0|0	0|0	0|0	0|0	0|0	0|0	0|0	0|0	0|0	0|0	0|0	0|0	0|0	0|0	0|0	0|0	0|0	0|0	0|0	0|0	0|0	0|0	0|0	0|0	0|0	0|0	0|0	0|0	0|0	0|0	0|0	0|0	0|0	0|0	0|0	0|0	0|0	0|0	0|0	0|0	0|0	0|0	1|0	1|0	0|0	0|0	0|0	0|0	0|0	0|0	0|0	0|0	0|0	0|0	0|0	0|0	0|0	0|0	0|0	0|0	0|0	0|0	0|0	0|0	0|0	0|0	0|0	0|0	0|0	0|0	0|0	0|0	0|0	0|0	0|0	0|0	0|0	0|0	0|0	0|0	0|0	0|0	0|0	0|0	0|0	0|0	0|0	0|0	0|0	1|1	0|0	0|0	0|0	0|0	1|1	1|1	1|0	0|0	0|0	0|0	0|0	0|0	0|0
8	3481363	NC_035168.2_3481363_A_T	A	T	63	.	AF=0.163481;AQ=63;ANN=T|stop_gained|HIGH|Manes.08G036000|Manes.08G036000.v8.1|transcript|Manes.08G036000.11.v8.1|protein_coding|12/13|c.1444A>T|p.Arg482*|2340/2733|1444/1500|482/499||,T|stop_gained|HIGH|Manes.08G036000|Manes.08G036000.v8.1|transcript|Manes.08G036000.19.v8.1|protein_coding|11/12|c.1444A>T|p.Arg482*|2534/3100|1444/1500|482/499||,T|stop_gained|HIGH|Manes.08G036000|Manes.08G036000.v8.1|transcript|Manes.08G036000.20.v8.1|protein_coding|11/12|c.1444A>T|p.Arg482*|2092/2658|1444/1500|482/499||,T|stop_gained|HIGH|Manes.08G036000|Manes.08G036000.v8.1|transcript|Manes.08G036000.18.v8.1|protein_coding|11/12|c.1444A>T|p.Arg482*|3475/3868|1444/1500|482/499||,T|stop_gained|HIGH|Manes.08G036000|Manes.08G036000.v8.1|transcript|Manes.08G036000.21.v8.1|protein_coding|9/10|c.1276A>T|p.Arg426*|3774/4167|1276/1332|426/443||,T|stop_gained|HIGH|Manes.08G036000|Manes.08G036000.v8.1|transcript|Manes.08G036000.22.v8.1|protein_coding|11/12|c.1276A>T|p.Arg426*|3500/3893|1276/1332|426/443||,T|stop_gained|HIGH|Manes.08G036000|Manes.08G036000.v8.1|transcript|Manes.08G036000.3.v8.1|protein_coding|12/13|c.1444A>T|p.Arg482*|3298/3691|1444/1500|482/499||,T|stop_gained|HIGH|Manes.08G036000|Manes.08G036000.v8.1|transcript|Manes.08G036000.4.v8.1|protein_coding|12/13|c.1444A>T|p.Arg482*|2856/3249|1444/1500|482/499||,T|stop_gained|HIGH|Manes.08G036000|Manes.08G036000.v8.1|transcript|Manes.08G036000.7.v8.1|protein_coding|12/13|c.1444A>T|p.Arg482*|1898/2291|1444/1500|482/499||,T|stop_gained|HIGH|Manes.08G036000|Manes.08G036000.v8.1|transcript|Manes.08G036000.8.v8.1|protein_coding|11/12|c.1444A>T|p.Arg482*|3033/3426|1444/1500|482/499||,T|stop_gained|HIGH|Manes.08G036000|Manes.08G036000.v8.1|transcript|Manes.08G036000.9.v8.1|protein_coding|10/11|c.1444A>T|p.Arg482*|2065/2458|1444/1500|482/499||,T|3_prime_UTR_variant|MODIFIER|Manes.08G036000|Manes.08G036000.v8.1|transcript|Manes.08G036000.12.v8.1|protein_coding|10/11|c.*407A>T|||||407|,T|3_prime_UTR_variant|MODIFIER|Manes.08G036000|Manes.08G036000.v8.1|transcript|Manes.08G036000.14.v8.1|protein_coding|10/11|c.*407A>T|||||407|,T|3_prime_UTR_variant|MODIFIER|Manes.08G036000|Manes.08G036000.v8.1|transcript|Manes.08G036000.25.v8.1|protein_coding|10/10|c.*407A>T|||||407|,T|3_prime_UTR_variant|MODIFIER|Manes.08G036000|Manes.08G036000.v8.1|transcript|Manes.08G036000.26.v8.1|protein_coding|11/11|c.*407A>T|||||407|,T|3_prime_UTR_variant|MODIFIER|Manes.08G036000|Manes.08G036000.v8.1|transcript|Manes.08G036000.27.v8.1|protein_coding|11/11|c.*407A>T|||||407|,T|3_prime_UTR_variant|MODIFIER|Manes.08G036000|Manes.08G036000.v8.1|transcript|Manes.08G036000.28.v8.1|protein_coding|10/10|c.*407A>T|||||407|,T|3_prime_UTR_variant|MODIFIER|Manes.08G036000|Manes.08G036000.v8.1|transcript|Manes.08G036000.23.v8.1|protein_coding|10/10|c.*407A>T|||||407|,T|3_prime_UTR_variant|MODIFIER|Manes.08G036000|Manes.08G036000.v8.1|transcript|Manes.08G036000.24.v8.1|protein_coding|10/10|c.*407A>T|||||407|,T|upstream_gene_variant|MODIFIER|Manes.08G036100|Manes.08G036100.v8.1|transcript|Manes.08G036100.2.v8.1|protein_coding||c.-1119A>T|||||982|	GT:DP:AD:GQ:PL:RNC	0|0	0|0	0|0	0|0	1|1	1|1	1|1	0|1	1|0	0|0	0|0	0|0	0|0	1|0	0|0	0|1	0|0	0|0	0|0	0|0	0|0	0|0	1|0	1|0	0|0	1|0	0|0	1|0	1|0	0|0	0|0	0|0	0|1	0|1	0|0	0|0	0|0	0|0	0|0	1|0	0|0	0|0	0|0	0|1	0|0	0|0	0|0	0|0	1|0	1|0	0|0	0|1	1|0	0|0	0|0	0|0	0|0	0|0	0|0	0|0	0|0	0|0	1|0	0|1	0|0	0|0	0|0	0|0	0|1	1|0	0|0	0|0	0|0	1|0	0|1	0|0	0|1	0|0	0|0	0|0	0|0	1|0	0|0	0|0	0|0	1|0	0|1	0|1	0|0	0|1	0|0	0|0	0|0	0|0	0|0	0|1	0|0	0|0	1|0	0|0	0|0	1|0	0|0	0|0	0|0	0|0	0|1	0|0	1|0	0|0	1|1	0|0	0|0	0|0	1|0	0|0	0|0	0|0	0|0	0|0	0|0	0|0	1|0	1|0	0|1	1|0	0|1	0|1	1|0	0|0	0|0	1|0	0|0	0|1	0|0	0|1	0|1	0|0	1|0	1|0	0|0	0|0	0|0	0|0	1|0	0|0	0|0	0|0	0|0	0|1	0|0	0|1	0|0	1|0	0|1	0|1	0|0	0|0	0|0	0|1	0|0	0|0	1|0	0|0	0|0	0|1	0|0	0|0	0|0	0|0	0|0	0|0	0|0	0|0	0|0	0|0	0|1	0|0	0|0	0|0	0|0	0|0	0|0	0|0	1|0	0|0	0|0	0|1	0|0	0|1	0|0	1|0	0|0	0|0	0|0	1|0	0|0	1|0	0|0	0|1	0|1	0|0	0|0	0|1	0|0	0|1	0|0	0|0	0|0	0|0	0|0	1|0	0|1	0|0	0|0	0|0	0|0	0|0	0|0	0|0	0|0	0|0	0|0	0|0	0|0	0|1	0|1	1|0	0|0	0|0	0|0	0|0	1|0	0|0	0|0	0|0	0|0	0|0	0|0	0|0	0|0	1|1	0|0	0|0	0|0	1|0	0|1	0|0	1|1	0|0	0|0	0|0	0|0	0|1	0|0	0|0	1|0	0|0	0|0	0|0	0|0	1|0	0|0	0|0	0|0	0|0	0|0	0|1	0|0	0|0	1|0	1|1	0|0	1|0	0|0	1|0	0|0	0|0	0|0	0|0	0|0	0|0	1|1	0|1	0|0	1|0	0|0	0|1	1|0	0|1	0|0	0|0	0|0	0|0	0|0	1|0	1|0	0|0	1|0	0|0	0|0	0|0	0|0	0|1	0|1	1|0	1|0	0|0	0|0	0|0	0|0	0|0	0|0	0|1	0|0	0|0	0|0	0|0	0|0	0|0	0|0	0|0	0|0	0|0	0|0	0|0	0|0	0|0	0|0	0|0	0|1	0|1	0|0	0|0	0|0	1|1	1|1	1|1	1|1	0|0	0|0	0|0	0|0	0|0	0|0	0|0	0|0	1|0	1|0	1|0	0|1	0|0	0|0	0|0	0|0	0|0	0|0	0|0	0|0	0|0	0|0	1|0	0|0	0|0	1|1	0|0	0|1	0|0	0|0	1|1	1|1	0|0	1|0	0|1	1|1	1|1	0|0	0|0	0|0	1|1	1|1	1|0	0|0	0|0	1|0	0|0	1|0	0|0	0|1	1|0	0|1	0|0	0|0	0|0	1|0	0|1	0|0	0|0	0|0	0|0	0|1	1|0	0|1	1|0	0|1	0|0	0|0	0|0	0|0	0|0	1|1	0|0	0|0	0|0	1|1	1|1	0|1	1|1	0|0	1|0
8	3554204	NC_035168.2_3554204_T_C	T	C	69	.	AF=0.005533;AQ=69;ANN=C|splice_acceptor_variant&intron_variant|HIGH|Manes.08G036600|Manes.08G036600.v8.1|transcript|Manes.08G036600.2.v8.1|protein_coding|1/8|c.-2-2A>G||||||,C|5_prime_UTR_variant|MODIFIER|Manes.08G036600|Manes.08G036600.v8.1|transcript|Manes.08G036600.1.v8.1|protein_coding|2/9|c.-4A>G|||||4|;LOF=(Manes.08G036600|Manes.08G036600.v8.1|2|0.50)	GT:DP:AD:GQ:PL:RNC	0|0	0|0	0|0	0|0	0|0	0|0	0|0	0|0	0|0	0|0	0|0	0|0	0|0	0|0	0|0	0|0	0|0	0|0	0|0	0|0	0|0	0|0	0|0	0|0	0|0	0|0	0|0	0|0	0|0	0|0	0|0	0|0	0|0	0|0	0|0	0|0	0|0	0|0	0|0	0|0	0|0	0|0	0|0	0|0	0|0	0|0	0|0	0|0	0|0	0|0	0|0	0|0	0|0	0|0	0|0	0|0	0|0	0|0	0|0	0|0	0|0	0|0	0|0	0|0	0|0	0|0	0|0	0|0	0|0	0|0	0|0	0|0	0|0	0|0	0|0	0|0	0|0	0|0	0|0	0|0	0|0	0|0	0|0	0|0	0|0	0|0	0|0	0|0	0|0	0|0	0|0	0|0	0|0	0|0	0|0	0|0	0|0	0|0	0|0	0|0	0|0	0|0	0|0	0|0	0|0	0|0	0|0	0|0	0|0	0|0	0|0	0|0	0|0	0|0	0|0	0|0	0|0	0|0	0|0	0|0	0|0	0|0	0|0	0|0	0|0	0|0	0|0	0|0	0|0	0|0	0|0	0|0	0|0	0|0	0|0	0|0	0|0	0|0	0|0	0|0	0|0	0|0	0|0	0|0	0|0	0|0	0|0	0|0	0|0	0|0	0|0	0|0	0|0	0|0	0|0	0|0	0|0	0|0	0|0	0|0	0|0	0|0	0|0	0|0	0|0	0|0	0|0	0|0	0|0	0|0	0|0	0|0	0|0	0|0	0|0	0|0	0|0	0|0	0|0	0|0	0|0	0|0	0|0	0|0	0|0	0|0	0|0	0|0	0|0	0|0	0|0	0|0	0|0	0|0	0|0	0|0	0|0	0|0	0|0	0|0	0|0	0|0	0|0	0|0	0|0	0|0	0|0	0|0	0|0	0|0	0|0	0|0	0|0	0|0	0|0	0|0	0|0	0|0	0|0	0|0	0|0	0|0	0|0	0|0	0|0	0|0	0|0	0|0	0|0	0|0	0|0	0|0	0|0	0|0	0|0	0|0	0|0	0|0	0|0	0|0	0|0	0|0	0|0	0|0	0|0	0|0	0|0	0|0	0|0	0|0	0|0	0|0	0|0	0|0	0|0	0|0	0|0	0|0	0|0	0|0	0|0	0|0	0|0	0|0	0|0	0|0	0|0	0|0	0|0	0|0	0|0	0|0	0|0	0|0	0|0	0|0	0|0	0|0	0|0	0|0	0|0	0|0	0|0	0|0	0|0	0|0	0|0	0|0	0|0	0|0	0|0	0|0	0|0	0|0	0|0	0|0	0|0	0|0	0|0	0|0	0|0	0|0	0|0	0|0	0|0	0|0	0|0	0|0	0|0	0|0	0|0	0|0	0|0	0|0	0|0	0|0	0|0	0|0	0|0	0|0	0|0	0|0	0|0	0|0	0|0	0|0	0|0	0|0	0|0	0|0	0|0	0|0	0|0	0|0	1|0	0|0	0|0	0|0	0|0	0|0	0|0	1|0	1|0	1|1	0|0	0|0	0|0	0|0	0|0	0|0	0|0	0|0	0|0	0|0	0|0	0|0	0|0	0|0	0|0	0|0	0|0	0|0	0|0	1|1	0|0	0|0	0|0	0|0	0|0	0|0	0|0	0|0	0|0	0|0	0|0	0|0	0|0	0|0	1|1	0|0	0|0	0|0	0|0	0|0	0|0	0|0	0|0	0|0	0|0	0|0	0|0	0|0	0|0	0|0	0|0	0|0	0|0	0|0	0|0	0|0	0|0	0|0	0|0	0|0	0|0	0|0	0|0	0|0	0|0	0|0	0|0	0|0	0|0	0|0	0|0	0|0	0|0	0|0	0|0	0|0
8	3637347	NC_035168.2_3637347_A_C	A	C	66	.	AF=0.041247;AQ=66;ANN=C|splice_donor_variant&intron_variant|HIGH|Manes.08G037200|Manes.08G037200.v8.1|transcript|Manes.08G037200.5.v8.1|protein_coding|11/11|c.*99+2T>G||||||,C|splice_donor_variant&intron_variant|HIGH|Manes.08G037200|Manes.08G037200.v8.1|transcript|Manes.08G037200.8.v8.1|protein_coding|11/11|c.*99+2T>G||||||,C|3_prime_UTR_variant|MODIFIER|Manes.08G037200|Manes.08G037200.v8.1|transcript|Manes.08G037200.6.v8.1|protein_coding|11/11|c.*101T>G|||||101|,C|3_prime_UTR_variant|MODIFIER|Manes.08G037200|Manes.08G037200.v8.1|transcript|Manes.08G037200.7.v8.1|protein_coding|11/11|c.*101T>G|||||101|,C|downstream_gene_variant|MODIFIER|Manes.08G037100|Manes.08G037100.v8.1|transcript|Manes.08G037100.1.v8.1|protein_coding||c.*774A>C|||||422|;LOF=(Manes.08G037200|Manes.08G037200.v8.1|4|0.50)	GT:DP:AD:GQ:PL:RNC	0|0	0|0	0|0	0|0	0|0	0|0	0|0	0|0	0|0	0|0	0|0	0|0	0|0	0|0	0|0	0|0	0|0	0|0	0|0	0|0	0|0	0|0	0|0	0|0	0|0	0|0	0|0	0|0	0|0	0|0	0|0	0|0	0|0	0|0	0|0	0|0	0|0	0|0	0|0	0|0	0|0	0|0	0|0	0|0	0|0	0|0	0|0	0|0	0|0	0|0	0|0	0|0	0|0	0|0	0|0	0|0	0|0	0|0	0|0	0|0	0|0	0|0	0|0	0|0	0|0	0|0	0|0	0|0	0|0	0|0	0|0	0|0	0|0	0|0	0|0	0|0	0|0	0|0	0|0	0|0	0|0	0|0	0|0	0|0	0|0	0|0	0|0	0|0	0|0	0|0	0|0	0|0	0|0	0|0	0|0	0|0	0|0	0|0	0|0	0|0	0|0	0|0	0|0	0|0	0|0	0|0	0|0	0|0	0|0	0|0	0|0	0|0	0|0	0|0	0|0	0|0	0|0	0|0	0|0	0|0	0|0	0|0	0|0	0|0	0|0	0|0	0|0	0|0	0|0	0|0	0|0	0|0	0|0	0|0	0|0	0|0	0|0	0|0	0|0	0|0	0|0	0|0	0|0	0|0	0|0	0|0	0|0	0|0	0|0	0|0	0|0	0|0	0|0	0|0	0|0	0|0	0|0	0|0	0|0	0|0	0|0	0|0	0|0	0|0	0|0	0|0	0|0	0|0	0|0	0|0	0|0	0|0	0|0	0|0	0|0	0|0	0|0	0|0	0|0	0|0	0|0	0|0	0|0	0|0	0|0	0|0	0|0	0|0	0|0	0|0	0|0	0|0	0|0	0|0	0|0	0|0	0|0	0|0	0|0	0|0	0|0	0|0	0|0	0|0	0|0	0|0	0|0	0|0	0|0	0|0	0|0	0|0	0|0	0|0	0|0	0|0	0|0	0|0	0|0	0|0	0|0	0|0	0|0	0|0	0|0	0|0	0|0	0|0	0|0	0|0	0|0	0|0	0|0	0|0	0|0	0|0	0|0	0|0	0|0	0|0	0|0	0|0	0|1	0|0	0|0	0|0	0|0	0|0	0|0	0|0	0|0	0|0	0|0	0|0	0|0	0|0	0|0	0|0	0|0	0|0	0|0	0|0	0|0	0|0	0|0	1|0	0|0	0|0	0|0	0|0	0|0	0|0	0|0	0|0	0|0	0|0	0|0	0|0	0|0	0|0	0|0	0|0	0|0	0|0	0|0	0|0	0|0	0|0	0|0	0|0	0|0	0|0	0|0	0|0	0|0	0|0	0|0	0|0	0|0	0|0	0|0	0|0	0|0	0|0	0|0	0|0	0|0	0|0	0|0	0|0	0|0	0|0	0|0	0|0	0|0	0|0	0|0	0|0	0|0	0|0	0|0	0|0	0|0	0|0	0|0	0|0	0|0	0|0	1|0	0|0	0|0	0|0	0|0	0|0	0|0	0|0	1|1	0|0	0|0	0|0	0|0	0|0	0|0	0|0	0|0	0|0	1|0	0|0	0|0	0|0	0|0	0|0	0|0	0|0	0|0	0|0	0|0	0|0	1|1	1|1	1|1	0|0	1|1	0|0	1|1	1|1	0|0	0|1	0|0	1|1	1|1	0|0	0|0	0|0	1|1	1|1	0|0	0|0	0|0	1|1	0|0	0|0	0|0	0|0	0|0	0|0	0|0	0|0	0|0	0|0	0|0	0|0	0|0	0|0	0|0	0|0	0|0	0|0	0|0	0|0	0|0	0|0	0|0	0|0	0|0	0|0	1|1	1|1	1|1	1|1	1|1	1|1	1|1	1|1	0|0	0|0	0|0	0|0	0|0	0|0
8	3653658	NC_035168.2_3653658_C_A	C	A	72	.	AF=0.240946;AQ=72;ANN=A|splice_donor_variant&intron_variant|HIGH|Manes.08G037300|Manes.08G037300.v8.1|transcript|Manes.08G037300.8.v8.1|protein_coding|8/8|c.*621+1G>T||||||,A|splice_donor_variant&intron_variant|HIGH|Manes.08G037300|Manes.08G037300.v8.1|transcript|Manes.08G037300.9.v8.1|protein_coding|8/8|c.*621+1G>T||||||,A|3_prime_UTR_variant|MODIFIER|Manes.08G037300|Manes.08G037300.v8.1|transcript|Manes.08G037300.6.v8.1|protein_coding|7/7|c.*622G>T|||||622|,A|3_prime_UTR_variant|MODIFIER|Manes.08G037300|Manes.08G037300.v8.1|transcript|Manes.08G037300.7.v8.1|protein_coding|8/8|c.*622G>T|||||622|;LOF=(Manes.08G037300|Manes.08G037300.v8.1|4|0.50)	GT:DP:AD:GQ:PL:RNC	0|0	0|0	1|0	1|1	0|0	0|0	0|0	0|0	0|1	0|0	0|0	0|1	0|1	0|0	0|0	0|0	0|1	0|1	0|0	0|0	0|0	1|1	0|1	0|1	0|0	0|1	0|1	0|1	0|1	0|1	1|0	0|0	1|0	0|0	0|1	0|0	1|0	1|0	1|1	0|0	0|0	1|0	0|0	1|0	1|1	0|0	1|0	1|1	0|1	0|1	1|1	0|0	0|0	0|0	1|1	0|1	1|0	1|1	1|0	0|1	0|0	1|0	0|1	1|0	1|0	0|1	0|1	1|0	1|0	0|0	1|0	1|0	1|1	0|1	1|0	0|0	1|0	0|0	1|1	1|0	0|1	0|1	1|0	1|0	1|1	0|1	1|0	0|0	0|1	1|0	1|0	0|1	0|1	0|0	0|0	0|0	0|1	0|0	0|0	0|0	1|0	0|1	1|0	0|0	1|1	0|0	0|1	0|0	0|0	0|1	0|0	1|0	1|0	1|1	1|0	0|0	0|1	0|0	1|1	1|1	0|0	0|0	0|0	1|0	0|0	0|1	1|0	1|0	0|1	0|0	1|0	0|1	0|0	1|0	0|1	1|0	0|0	1|1	0|1	0|0	1|1	1|0	0|1	1|1	0|0	0|1	1|1	0|0	0|0	0|0	0|0	0|0	1|0	0|0	0|0	1|0	1|0	1|1	1|1	1|0	1|1	0|0	1|0	1|0	0|0	1|0	1|0	0|1	0|1	0|0	1|1	0|1	1|1	1|1	1|0	1|0	1|1	1|0	1|1	1|0	0|0	1|0	0|1	1|1	0|1	1|0	1|0	1|0	1|0	0|0	0|1	0|1	0|1	1|0	1|0	0|0	1|0	0|1	1|0	1|0	1|0	1|0	1|0	1|0	0|0	1|0	0|0	1|0	0|0	0|1	0|1	0|1	0|0	1|1	0|1	1|0	1|0	1|0	0|1	0|0	0|1	0|0	0|0	1|0	1|0	0|0	0|0	0|0	0|1	0|0	1|0	0|1	0|0	1|0	1|1	0|0	0|0	0|0	0|0	0|1	1|0	0|0	1|0	0|0	0|0	0|0	1|0	1|0	0|0	0|1	0|0	1|0	0|0	0|0	0|0	0|1	0|1	0|0	0|0	0|1	0|0	0|0	0|0	0|0	0|0	0|0	0|0	1|0	0|0	0|1	0|1	0|0	0|0	0|1	1|0	0|1	0|1	0|1	1|0	0|1	1|0	0|1	0|0	0|0	0|1	0|0	0|1	1|0	0|0	0|0	0|0	0|0	0|1	0|1	1|1	0|0	0|1	1|1	0|1	1|1	0|1	0|1	0|1	0|0	0|0	0|1	0|1	1|0	0|0	0|0	0|0	0|0	0|1	0|0	0|0	0|0	0|0	0|0	0|0	0|1	0|0	0|1	0|0	0|0	0|0	1|1	0|1	0|0	0|0	0|0	1|0	0|0	1|1	1|1	0|0	1|1	0|0	0|0	0|0	0|0	0|0	0|0	0|0	0|0	0|0	0|0	0|0	0|0	0|0	0|0	0|0	0|0	0|0	0|0	0|0	0|0	0|0	1|1	0|0	0|0	0|0	0|1	0|0	0|0	0|0	0|0	0|0	0|0	0|0	0|0	0|0	0|0	0|1	1|0	0|0	0|0	0|0	0|0	0|0	0|0	0|0	0|0	1|0	0|1	0|0	0|1	0|1	1|0	1|0	0|0	0|0	0|0	0|0	1|0	0|0	1|0	1|1	1|1	0|0	0|1	0|0	0|0	1|0	1|0	1|0	0|0	0|0	0|0	0|0	0|0	0|0	0|0	0|0	0|0	1|0	1|1	1|0	1|1	0|0	1|0
8	3661960	NC_035168.2_3661960_C_A	C	A	67	.	AF=0.007042;AQ=67;ANN=A|splice_acceptor_variant&intron_variant|HIGH|Manes.08G037300|Manes.08G037300.v8.1|transcript|Manes.08G037300.7.v8.1|protein_coding|1/7|c.-234-1G>T||||||,A|splice_acceptor_variant&intron_variant|HIGH|Manes.08G037300|Manes.08G037300.v8.1|transcript|Manes.08G037300.8.v8.1|protein_coding|1/8|c.-234-1G>T||||||,A|splice_acceptor_variant&intron_variant|HIGH|Manes.08G037300|Manes.08G037300.v8.1|transcript|Manes.08G037300.9.v8.1|protein_coding|1/8|c.-234-1G>T||||||,A|5_prime_UTR_premature_start_codon_gain_variant|LOW|Manes.08G037300|Manes.08G037300.v8.1|transcript|Manes.08G037300.6.v8.1|protein_coding|1/7|c.-235G>T||||||,A|5_prime_UTR_variant|MODIFIER|Manes.08G037300|Manes.08G037300.v8.1|transcript|Manes.08G037300.6.v8.1|protein_coding|1/7|c.-235G>T|||||235|;LOF=(Manes.08G037300|Manes.08G037300.v8.1|4|0.75)	GT:DP:AD:GQ:PL:RNC	0|0	0|0	0|0	0|0	0|0	0|0	0|0	0|0	0|0	0|0	0|0	0|0	0|0	0|0	0|0	0|0	0|0	0|0	0|0	0|0	0|0	0|0	0|0	0|0	0|0	0|0	0|0	0|0	0|0	0|0	0|0	0|0	0|0	0|0	0|0	0|0	0|0	0|0	0|0	0|0	0|0	0|0	0|0	0|0	0|0	0|0	0|0	0|0	0|0	0|0	0|0	0|0	0|0	0|0	0|0	0|0	0|0	0|0	0|0	0|0	0|0	0|0	0|0	0|0	0|0	0|0	0|0	0|0	0|0	0|0	0|0	0|0	0|0	0|0	0|0	0|0	0|0	0|0	0|0	0|0	0|0	0|0	0|0	0|0	0|0	0|0	0|0	0|0	0|0	0|0	0|0	0|0	0|0	0|0	0|0	0|0	0|0	0|0	0|0	0|0	0|0	0|0	0|0	0|0	0|0	0|0	0|0	0|0	0|0	0|0	0|0	0|0	0|0	0|0	0|0	0|0	0|0	0|0	0|0	0|0	0|0	0|0	0|0	0|0	0|0	0|0	0|0	0|0	0|0	0|0	0|0	0|0	0|0	0|0	0|0	0|0	0|0	0|0	0|0	0|0	0|0	0|0	0|0	0|0	0|0	0|0	0|0	0|0	0|0	0|0	0|0	0|0	0|0	0|0	0|0	0|0	0|0	0|0	0|0	0|0	0|0	0|0	0|0	0|0	0|0	0|0	0|0	0|0	0|0	0|0	0|0	0|0	0|0	0|0	0|0	0|0	0|0	0|0	0|0	0|0	0|0	0|0	0|0	0|0	0|0	0|0	0|0	0|0	0|0	0|0	0|0	0|0	0|0	0|0	0|0	0|0	0|0	0|0	0|0	0|0	0|0	0|0	0|0	0|0	0|0	0|0	0|0	0|0	0|0	0|0	0|0	0|0	0|0	0|0	0|0	0|0	0|0	0|0	0|0	0|0	0|0	0|0	0|0	0|0	0|0	0|0	0|0	0|0	0|0	0|0	0|0	0|0	0|0	0|0	0|0	0|0	0|0	0|0	0|0	0|0	0|0	0|0	0|0	0|0	0|0	0|0	0|0	0|0	0|0	0|0	0|0	0|0	0|0	0|0	0|0	0|0	0|0	0|0	0|0	0|0	0|0	0|0	0|0	0|0	0|0	0|0	0|0	0|0	0|0	0|0	0|0	0|0	0|0	0|0	0|0	0|0	0|0	0|0	0|0	0|0	0|0	0|0	0|0	0|0	0|0	0|0	0|0	0|0	0|0	0|0	0|0	0|0	0|0	0|0	0|0	0|0	0|0	0|0	0|0	0|0	0|0	0|0	0|0	0|0	0|0	0|0	0|0	0|0	0|0	0|0	0|0	0|0	0|0	0|0	0|0	0|0	0|0	0|0	0|0	0|0	0|0	0|0	0|0	0|0	0|0	0|0	0|0	0|0	0|0	0|0	0|0	0|0	0|0	0|0	0|0	0|0	0|0	0|0	0|0	0|0	0|0	0|0	0|0	0|0	0|0	0|0	0|0	0|0	0|0	0|0	0|0	0|0	0|0	0|0	0|0	0|0	0|0	0|0	1|1	1|1	1|1	0|0	0|0	0|0	0|0	1|1	0|0	0|0	0|0	0|0	0|0	0|0	0|0	0|0	0|0	0|0	0|0	0|0	0|0	0|0	0|0	0|0	0|0	0|0	0|0	0|0	0|0	0|0	0|0	0|0	0|0	0|0	0|0	0|0	0|0	0|0	0|0	0|0	0|0	0|0	0|0	0|0	0|0	0|0	0|0	0|0	0|0	0|0	0|0	0|0	0|0	1|1	1|1	1|1	0|0	0|0	0|0	0|0	0|0	0|0
8	3687353	NC_035168.2_3687353_G_C	G	C	53	.	AF=0.064386;AQ=53;ANN=C|stop_gained|HIGH|Manes.08G037632|Manes.08G037632.v8.1|transcript|Manes.08G037632.1.v8.1|protein_coding|1/2|c.1019C>G|p.Ser340*|1291/2134|1019/1548|340/515||,C|stop_gained|HIGH|Manes.08G037632|Manes.08G037632.v8.1|transcript|Manes.08G037632.2.v8.1|protein_coding|1/2|c.1019C>G|p.Ser340*|1291/2175|1019/1329|340/442||,C|upstream_gene_variant|MODIFIER|Manes.08G037566|Manes.08G037566.v8.1|transcript|Manes.08G037566.1.v8.1|protein_coding||c.-4196C>G|||||4196|,C|downstream_gene_variant|MODIFIER|Manes.08G037700|Manes.08G037700.v8.1|transcript|Manes.08G037700.1.v8.1|protein_coding||c.*4931C>G|||||4522|;LOF=(Manes.08G037632|Manes.08G037632.v8.1|2|1.00);NMD=(Manes.08G037632|Manes.08G037632.v8.1|2|1.00)	GT:DP:AD:GQ:PL:RNC	0|0	0|0	1|0	1|0	0|1	1|0	1|0	0|0	1|0	0|0	0|0	0|0	0|0	0|0	0|0	0|1	0|1	0|1	1|0	0|0	0|0	0|0	1|1	0|0	0|0	1|0	0|0	0|0	1|0	0|0	0|0	0|0	0|0	1|0	0|0	0|0	0|0	0|0	1|0	1|0	0|1	0|0	0|0	0|1	1|0	0|0	0|0	0|1	0|0	0|0	0|0	0|1	0|0	0|0	0|0	0|0	0|0	1|0	0|0	0|0	0|0	0|0	0|0	0|0	0|0	0|0	0|1	0|0	0|0	1|0	0|0	0|0	0|0	1|1	0|0	0|0	0|1	0|0	0|1	0|0	0|0	0|0	0|0	1|0	0|0	0|0	0|0	1|0	0|1	0|0	0|0	0|0	0|0	0|0	0|0	1|0	0|0	0|0	0|0	0|0	0|0	0|1	0|0	0|0	1|0	0|0	0|0	0|0	0|0	0|0	0|0	0|0	0|0	0|0	0|1	0|0	0|0	0|0	0|1	0|0	0|0	0|0	0|0	0|1	0|1	0|1	0|0	0|1	1|0	0|1	0|0	0|1	0|0	0|1	0|0	0|0	0|1	1|0	1|0	0|0	0|1	1|0	0|1	0|0	0|1	0|0	1|0	0|0	0|0	0|0	0|1	0|1	1|0	1|0	0|1	0|1	1|0	1|0	0|0	0|0	0|1	1|0	0|1	0|0	0|0	0|0	0|0	0|0	0|1	0|0	0|1	0|0	0|1	1|0	0|0	0|0	0|0	0|0	1|0	0|0	0|0	0|0	0|0	0|0	0|0	0|0	0|0	0|0	0|0	0|0	0|0	0|0	0|0	0|0	0|0	0|0	0|0	0|1	0|0	0|0	0|1	0|0	0|0	0|0	0|0	0|0	0|0	0|0	0|0	0|0	0|0	0|0	0|1	0|0	0|0	0|0	0|0	0|0	0|0	0|0	0|0	0|1	0|0	1|0	0|0	0|1	1|0	1|0	0|0	0|0	0|0	0|1	1|0	0|0	0|1	0|0	0|0	0|0	0|0	0|1	0|0	1|0	0|0	1|0	0|0	0|0	0|0	0|0	1|0	0|0	0|0	0|0	0|0	0|0	0|0	0|0	1|0	0|0	0|0	0|0	0|0	0|0	0|0	0|1	0|0	0|0	0|0	1|0	0|0	0|0	0|0	0|1	0|0	0|0	0|0	0|0	0|0	0|0	0|0	0|0	0|0	0|0	0|1	0|0	0|0	0|0	0|0	0|0	0|0	0|0	0|1	0|0	0|1	0|0	0|0	0|0	1|0	0|0	0|0	0|0	0|0	0|0	0|0	0|1	0|1	0|0	1|0	0|0	0|0	0|0	0|0	0|0	0|0	0|1	0|0	0|0	0|0	0|0	0|0	0|0	0|0	0|0	0|0	0|1	0|0	0|0	0|0	0|0	0|0	0|0	0|0	0|1	0|1	0|0	0|0	0|0	0|0	0|0	0|0	0|0	0|0	0|0	0|0	0|0	0|0	0|0	0|0	0|0	0|0	0|0	0|0	0|0	0|0	0|0	0|0	0|0	0|0	0|0	0|0	0|0	0|0	1|0	0|0	0|0	0|0	0|0	0|0	0|1	0|0	0|0	0|0	0|0	0|0	1|0	0|0	0|0	0|0	0|0	0|0	0|0	0|1	0|0	0|0	0|0	0|0	0|0	1|0	0|0	0|0	0|0	0|0	1|0	0|0	1|0	0|0	0|1	0|0	0|0	0|0	0|0	0|1	1|0	0|0	0|1	1|0	0|0	0|0	0|0	0|0	0|0	0|0	0|0	0|0	0|0	0|0	0|0	0|0	0|0	0|0	0|0
8	3693534	NC_035168.2_3693534_AT_A	AT	A	56	.	AF=0.034708;AQ=56;ANN=A|frameshift_variant|HIGH|Manes.08G037700|Manes.08G037700.v8.1|transcript|Manes.08G037700.1.v8.1|protein_coding|2/3|c.1266delA|p.Phe423fs|1314/2041|1266/1584|422/527||,A|upstream_gene_variant|MODIFIER|Manes.08G037632|Manes.08G037632.v8.1|transcript|Manes.08G037632.1.v8.1|protein_coding||c.-5164delA|||||4892|,A|upstream_gene_variant|MODIFIER|Manes.08G037632|Manes.08G037632.v8.1|transcript|Manes.08G037632.2.v8.1|protein_coding||c.-5164delA|||||4892|;LOF=(Manes.08G037700|Manes.08G037700.v8.1|1|1.00)	GT:DP:AD:GQ:PL:RNC	0|0	0|0	0|0	0|0	0|0	0|0	0|0	0|0	0|0	0|0	0|0	0|0	0|0	1|0	0|0	0|0	0|0	0|0	0|0	0|0	0|0	0|1	0|0	0|1	0|1	0|0	1|0	0|1	0|0	0|0	0|0	0|0	0|0	0|0	0|0	0|0	1|0	1|0	0|0	0|0	0|0	0|1	0|0	1|0	0|0	0|1	0|0	1|0	0|0	0|1	1|0	0|0	0|0	0|0	1|0	0|1	0|0	0|0	0|0	0|0	0|0	1|0	1|0	0|0	0|0	0|0	0|0	0|0	0|0	0|0	0|0	0|0	1|0	0|0	0|0	0|0	0|0	1|0	0|0	0|0	0|0	1|0	0|0	0|0	0|1	0|0	1|0	0|0	0|1	1|0	0|0	0|1	1|0	0|0	0|0	0|0	0|0	0|0	0|0	1|0	0|0	0|0	0|0	0|0	0|0	0|0	0|1	0|0	0|0	0|0	0|0	1|0	1|0	0|0	0|0	0|0	0|0	0|0	0|0	0|1	0|0	0|1	0|0	0|0	0|0	0|0	1|0	0|0	0|0	0|0	0|0	0|0	0|0	0|0	0|0	0|0	1|0	0|0	0|0	0|0	0|0	0|0	0|0	0|0	0|0	1|0	0|0	0|0	0|0	0|0	0|0	0|0	0|0	0|0	0|0	0|0	0|0	0|0	0|1	0|0	0|0	0|0	0|0	0|0	0|0	1|0	0|0	0|0	0|0	0|0	0|0	0|0	0|0	0|0	0|1	0|0	0|1	1|0	0|0	0|0	0|0	1|0	0|1	0|0	0|0	0|0	1|0	0|1	0|0	0|0	0|0	0|0	0|0	0|1	0|0	0|0	0|0	0|0	0|0	0|0	0|0	0|0	0|1	0|0	0|0	1|0	1|0	0|0	0|0	0|0	0|0	0|0	0|0	0|0	0|0	0|0	0|0	0|0	0|0	0|0	0|0	0|0	0|0	0|0	0|0	0|0	0|0	0|0	0|0	0|0	0|0	0|0	0|0	0|0	0|0	0|0	0|0	0|0	0|0	1|0	0|1	0|0	0|0	0|0	0|0	0|0	0|0	0|0	0|0	0|0	0|0	0|0	0|0	0|0	0|0	0|0	0|0	0|0	0|0	0|0	0|0	0|0	0|0	0|0	0|0	0|0	0|0	0|0	0|0	1|0	0|0	0|0	0|0	0|0	1|0	0|1	0|0	1|0	0|0	1|0	1|0	0|0	0|0	0|0	0|0	0|0	0|0	1|0	0|0	0|1	0|0	0|0	0|0	0|0	0|1	1|0	0|0	0|0	0|0	0|0	0|0	0|0	0|0	0|0	0|0	0|0	0|0	0|0	0|0	0|0	0|0	0|1	0|0	0|0	0|0	0|0	0|0	0|0	0|0	0|0	0|0	0|0	0|0	0|0	0|1	0|0	0|0	0|0	0|0	0|0	0|0	0|0	0|0	1|0	0|0	0|0	0|0	0|0	0|0	0|0	0|0	0|0	0|0	0|0	0|0	0|0	0|0	0|0	0|0	0|0	0|0	0|0	0|0	0|0	0|0	0|0	0|0	0|0	0|0	0|0	0|0	0|0	0|0	0|0	0|0	0|0	0|0	0|0	0|0	0|0	0|0	0|0	1|0	0|0	0|0	0|0	0|0	0|0	0|0	0|0	0|0	0|0	1|0	0|0	0|0	0|0	0|0	0|0	1|1	1|0	0|1	0|0	0|0	0|0	0|1	0|0	0|0	0|0	0|0	0|0	0|0	0|0	0|0	0|0	0|0	0|0	0|0	0|0	0|0	0|0	0|0	0|0	0|0	0|0	0|0	0|0	0|0	0|0	0|0	0|0
8	3738338	NC_035168.2_3738338_C_T	C	T	52	.	AF=0.006036;AQ=52;ANN=T|stop_gained|HIGH|Manes.08G037900|Manes.08G037900.v8.1|transcript|Manes.08G037900.3.v8.1|protein_coding|2/2|c.702G>A|p.Trp234*|1070/1206|702/717|234/238||,T|upstream_gene_variant|MODIFIER|Manes.08G038100|Manes.08G038100.v8.1|transcript|Manes.08G038100.3.v8.1|protein_coding||c.-4703C>T|||||4400|,T|upstream_gene_variant|MODIFIER|Manes.08G038100|Manes.08G038100.v8.1|transcript|Manes.08G038100.6.v8.1|protein_coding||c.-4548C>T|||||4398|,T|upstream_gene_variant|MODIFIER|Manes.08G038100|Manes.08G038100.v8.1|transcript|Manes.08G038100.5.v8.1|protein_coding||c.-4715C>T|||||4401|,T|intron_variant|MODIFIER|Manes.08G037900|Manes.08G037900.v8.1|transcript|Manes.08G037900.1.v8.1|protein_coding|1/1|c.671+448G>A||||||	GT:DP:AD:GQ:PL:RNC	0|0	0|0	0|0	0|0	0|0	0|0	0|0	0|0	0|0	0|0	0|0	0|0	0|0	0|0	0|0	0|0	0|0	0|0	0|0	0|0	0|0	0|0	0|0	0|0	0|0	0|0	0|0	0|0	0|0	0|0	0|0	0|0	0|0	0|0	0|0	0|0	0|0	0|0	0|0	0|0	0|0	0|0	0|0	0|0	0|0	0|0	0|0	0|0	0|0	0|0	0|0	0|0	0|0	0|0	0|0	0|0	0|0	0|0	0|0	0|0	0|0	0|0	0|0	0|0	0|0	0|0	0|0	0|0	0|0	0|0	0|0	0|0	0|0	0|0	0|0	0|0	0|0	0|0	0|0	0|0	0|0	0|0	0|0	0|0	0|0	0|0	0|0	0|0	0|0	0|0	0|0	0|0	0|0	0|0	0|0	0|0	0|0	0|0	0|0	0|0	0|0	0|0	0|0	0|0	0|0	0|0	0|0	0|0	0|0	0|0	0|0	0|0	0|0	0|0	0|0	0|0	0|0	0|0	0|0	0|0	0|0	0|0	0|0	0|0	0|0	0|0	0|0	0|0	0|0	0|0	0|0	0|0	0|0	0|0	0|0	0|0	0|0	0|0	0|0	0|0	0|0	0|0	0|0	0|0	0|0	0|0	0|0	0|0	0|0	0|0	0|0	0|0	0|0	0|0	0|0	0|0	0|0	0|0	0|0	0|0	0|0	0|0	0|0	0|0	0|0	0|0	0|0	0|0	0|0	0|0	0|0	0|0	0|0	0|0	0|0	0|0	0|0	0|0	0|0	0|0	0|0	0|0	0|0	0|0	0|0	0|0	0|0	0|0	0|0	0|0	0|0	0|0	0|0	0|0	0|0	0|0	0|0	0|0	0|0	0|0	0|0	0|0	0|0	0|0	0|0	0|0	0|0	0|0	0|0	0|0	0|0	0|0	0|0	0|0	0|0	0|0	0|0	0|0	0|0	0|0	0|0	0|0	0|0	0|0	0|0	0|0	0|0	0|0	0|0	0|0	0|0	0|0	0|0	0|0	0|0	0|0	0|0	0|0	0|0	0|0	0|0	0|0	0|0	0|0	0|0	0|0	0|0	0|0	0|0	0|0	0|0	0|0	0|0	0|0	0|0	0|0	0|0	0|0	0|0	0|0	0|0	0|0	0|0	0|0	0|0	0|0	0|0	0|0	0|0	0|0	0|0	0|0	0|0	0|0	0|0	0|0	0|0	0|0	0|0	0|0	0|0	0|0	0|0	0|0	0|0	0|0	0|0	0|0	0|0	0|0	0|0	0|0	0|0	0|0	0|0	0|0	0|0	0|0	0|0	0|0	0|0	0|0	0|0	0|0	0|0	0|0	0|0	0|0	0|0	0|0	0|0	0|0	0|0	0|0	0|0	0|0	0|0	0|0	0|0	0|0	0|0	0|0	0|0	0|0	0|0	0|0	0|0	0|0	0|0	0|0	0|0	0|0	0|0	0|0	0|0	0|0	0|0	0|0	0|0	0|0	0|0	0|0	0|0	0|0	0|0	0|0	0|0	0|0	0|0	0|0	0|0	0|0	0|0	0|0	0|0	0|0	0|0	0|0	0|0	0|0	0|0	0|0	0|0	0|0	1|1	0|0	0|0	0|0	0|0	1|1	1|1	0|0	0|0	0|0	1|1	1|1	0|0	0|0	0|0	1|1	0|0	0|0	0|0	0|0	0|0	0|0	0|0	0|0	0|0	0|0	0|0	0|0	0|0	0|0	0|0	0|0	0|0	0|0	0|0	0|0	0|0	0|0	0|0	0|0	0|0	0|0	0|0	0|0	0|0	0|0	1|0	0|0	0|0	0|0	0|0	0|0	0|0	0|0	0|0	0|0
8	3738359	NC_035168.2_3738359_C_T	C	T	43	.	AF=0.006036;AQ=43;ANN=T|stop_gained|HIGH|Manes.08G037900|Manes.08G037900.v8.1|transcript|Manes.08G037900.3.v8.1|protein_coding|2/2|c.681G>A|p.Trp227*|1049/1206|681/717|227/238||,T|upstream_gene_variant|MODIFIER|Manes.08G038100|Manes.08G038100.v8.1|transcript|Manes.08G038100.3.v8.1|protein_coding||c.-4682C>T|||||4379|,T|upstream_gene_variant|MODIFIER|Manes.08G038100|Manes.08G038100.v8.1|transcript|Manes.08G038100.6.v8.1|protein_coding||c.-4527C>T|||||4377|,T|upstream_gene_variant|MODIFIER|Manes.08G038100|Manes.08G038100.v8.1|transcript|Manes.08G038100.5.v8.1|protein_coding||c.-4694C>T|||||4380|,T|intron_variant|MODIFIER|Manes.08G037900|Manes.08G037900.v8.1|transcript|Manes.08G037900.1.v8.1|protein_coding|1/1|c.671+427G>A||||||	GT:DP:AD:GQ:PL:RNC	0|0	0|0	0|0	0|0	0|0	0|0	0|0	0|0	0|0	0|0	0|0	0|0	0|0	0|0	0|0	0|0	0|0	0|0	0|0	0|0	0|0	0|0	0|0	0|0	0|0	0|0	0|0	0|0	0|0	0|0	0|0	0|0	0|0	0|0	0|0	0|0	0|0	0|0	0|0	0|0	0|0	0|0	0|0	0|0	0|0	0|0	0|0	0|0	0|0	0|0	0|0	0|0	0|0	0|0	0|0	0|0	0|0	0|0	0|0	0|0	0|0	0|0	0|0	0|0	0|0	0|0	0|0	0|0	0|0	0|0	0|0	0|0	0|0	0|0	0|0	0|0	0|0	0|0	0|0	0|0	0|0	0|0	0|0	0|0	0|0	0|0	0|0	0|0	0|0	0|0	0|0	0|0	0|0	0|0	0|0	0|0	0|0	0|0	0|0	0|0	0|0	0|0	0|0	0|0	0|0	0|0	0|0	0|0	0|0	0|0	0|0	0|0	0|0	0|0	0|0	0|0	0|0	0|0	0|0	0|0	0|0	0|0	0|0	0|0	0|0	0|0	0|0	0|0	0|0	0|0	0|0	0|0	0|0	0|0	0|0	0|0	0|0	0|0	0|0	0|0	0|0	0|0	0|0	0|0	0|0	0|0	0|0	0|0	0|0	0|0	0|0	0|0	0|0	0|0	0|0	0|0	0|0	0|0	0|0	0|0	0|0	0|0	0|0	0|0	0|0	0|0	0|0	0|0	0|0	0|0	0|0	0|0	0|0	0|0	0|0	0|0	0|0	0|0	0|0	0|0	0|0	0|0	0|0	0|0	0|0	0|0	0|0	0|0	0|0	0|0	0|0	0|0	0|0	0|0	0|0	0|0	0|0	0|0	0|0	0|0	0|0	0|0	0|0	0|0	0|0	0|0	0|0	0|0	0|0	0|0	0|0	0|0	0|0	0|0	0|0	0|0	0|0	0|0	0|0	0|0	0|0	0|0	0|0	0|0	0|0	0|0	0|0	0|0	0|0	0|0	0|0	0|0	0|0	0|0	0|0	0|0	0|0	0|0	0|0	0|0	0|0	0|0	0|0	0|0	0|0	0|0	0|0	0|0	0|0	0|0	0|0	0|0	0|0	0|0	0|0	0|0	0|0	0|0	0|0	0|0	0|0	0|0	0|0	0|0	0|0	0|0	0|0	0|0	0|0	0|0	0|0	0|0	0|0	0|0	0|0	0|0	0|0	0|0	0|0	0|0	0|0	0|0	0|0	0|0	0|0	0|0	0|0	0|0	0|0	0|0	0|0	0|0	0|0	0|0	0|0	0|0	0|0	0|0	0|0	0|0	0|0	0|0	0|0	0|0	0|0	0|0	0|0	0|0	0|0	0|0	0|0	0|0	0|0	0|0	0|0	0|0	0|0	0|0	0|0	0|0	0|0	0|0	0|0	0|0	0|0	0|0	0|0	0|0	0|0	0|0	0|0	0|0	0|0	0|0	0|0	0|0	0|0	0|0	0|0	0|0	0|0	0|0	0|0	0|0	0|0	0|0	0|0	0|0	0|0	0|0	0|0	0|0	0|0	0|0	0|0	0|0	0|0	0|0	0|0	0|0	0|0	0|0	0|0	0|0	1|1	0|0	0|0	0|0	0|0	1|1	1|1	0|0	0|0	0|0	1|1	1|1	0|0	0|0	0|0	1|1	0|0	0|0	0|0	0|0	0|0	0|0	0|0	0|0	0|0	0|0	0|0	0|0	0|0	0|0	0|0	0|0	0|0	0|0	0|0	0|0	0|0	0|0	0|0	0|0	0|0	0|0	0|0	0|0	0|0	0|0	1|0	0|0	0|0	0|0	0|0	0|0	0|0	0|0	0|0	0|0
8	3738369	NC_035168.2_3738369_C_G	C	G	57	.	AF=0.020121;AQ=57;ANN=G|splice_acceptor_variant&intron_variant|HIGH|Manes.08G037900|Manes.08G037900.v8.1|transcript|Manes.08G037900.3.v8.1|protein_coding|1/1|c.672-1G>C||||||,G|upstream_gene_variant|MODIFIER|Manes.08G038100|Manes.08G038100.v8.1|transcript|Manes.08G038100.3.v8.1|protein_coding||c.-4672C>G|||||4369|,G|upstream_gene_variant|MODIFIER|Manes.08G038100|Manes.08G038100.v8.1|transcript|Manes.08G038100.6.v8.1|protein_coding||c.-4517C>G|||||4367|,G|upstream_gene_variant|MODIFIER|Manes.08G038100|Manes.08G038100.v8.1|transcript|Manes.08G038100.5.v8.1|protein_coding||c.-4684C>G|||||4370|,G|intron_variant|MODIFIER|Manes.08G037900|Manes.08G037900.v8.1|transcript|Manes.08G037900.1.v8.1|protein_coding|1/1|c.671+417G>C||||||;LOF=(Manes.08G037900|Manes.08G037900.v8.1|2|0.50)	GT:DP:AD:GQ:PL:RNC	0|0	0|0	0|0	0|0	0|0	0|0	0|0	0|0	0|0	0|0	0|0	0|0	0|0	0|0	0|0	0|0	0|0	0|0	0|0	0|0	0|0	0|0	0|0	0|0	0|0	0|0	0|0	0|0	0|0	0|0	0|0	0|0	0|0	0|0	0|0	0|0	0|0	0|0	0|0	0|0	0|0	0|0	0|0	0|0	0|0	0|0	0|0	0|0	0|0	0|0	0|0	0|0	0|0	0|0	0|0	0|0	0|0	0|0	0|0	0|0	0|0	0|0	0|0	0|0	0|0	0|0	0|0	0|0	0|0	0|0	0|0	0|0	0|0	0|0	0|0	0|0	0|0	0|0	0|0	0|0	0|0	0|0	0|0	0|0	0|0	0|0	0|0	0|0	0|0	0|0	0|0	0|0	0|0	0|0	0|0	0|0	0|0	0|0	0|0	0|0	0|0	0|0	0|0	0|0	0|0	0|0	0|0	0|0	0|0	0|0	0|0	0|0	0|0	0|0	0|0	0|0	0|0	0|0	0|0	0|0	0|0	0|0	0|0	0|0	0|0	0|0	0|0	0|0	0|0	0|0	0|0	0|0	0|0	0|0	0|0	0|0	0|0	0|0	0|0	0|0	0|0	0|0	0|0	0|0	0|0	0|0	0|0	0|0	0|0	0|0	0|0	0|0	0|0	0|0	0|0	0|0	0|0	0|0	0|0	0|0	0|0	0|0	0|0	0|0	0|0	0|0	0|0	0|0	0|0	0|0	0|0	0|0	0|0	0|0	0|0	0|0	0|0	0|0	0|0	0|0	0|0	0|0	0|0	0|0	0|0	0|0	0|0	0|0	0|0	0|0	0|0	0|0	0|0	0|0	0|0	0|0	0|0	0|0	0|0	0|0	0|0	0|0	0|0	0|0	0|0	0|0	0|0	0|0	0|0	0|0	0|0	0|0	0|0	0|0	0|0	0|0	0|0	0|0	0|0	0|0	0|0	0|0	0|0	0|0	0|0	0|0	0|0	0|0	0|0	0|0	0|0	0|0	0|0	0|0	0|0	0|0	0|0	0|0	0|0	0|0	0|0	0|0	0|0	0|0	0|0	0|0	0|0	0|0	0|0	0|0	0|0	0|0	0|0	0|0	0|0	0|0	0|0	0|0	0|0	0|0	0|0	0|0	0|0	0|0	0|0	0|0	0|0	0|0	0|0	0|0	0|0	0|0	0|0	0|0	0|0	0|0	0|0	0|0	0|0	0|0	0|0	0|0	0|0	0|0	0|0	0|0	0|0	0|0	0|0	0|0	0|0	0|0	0|0	0|0	0|0	0|0	0|0	0|0	0|0	0|0	0|0	0|0	0|0	0|0	0|0	0|0	0|0	0|0	0|0	0|0	0|0	0|0	0|0	0|0	0|0	0|0	0|0	0|0	0|0	0|0	0|0	0|0	0|0	0|0	0|0	0|0	0|0	0|0	0|0	0|0	0|0	0|0	0|0	0|0	0|0	0|0	0|0	0|0	0|0	0|0	0|0	0|0	0|0	0|0	0|0	0|0	0|0	0|0	0|0	0|0	0|0	0|0	0|0	0|0	0|0	0|0	0|0	0|0	1|1	1|1	1|1	0|0	1|1	0|0	1|1	1|1	0|0	0|0	0|0	1|1	1|1	0|0	0|0	0|0	1|1	1|1	0|0	0|0	0|0	1|1	0|0	0|0	0|0	0|0	0|0	0|0	0|0	0|0	0|0	0|0	0|0	0|0	0|0	0|0	0|0	0|0	0|0	0|0	0|0	0|0	0|0	0|0	0|0	0|0	0|0	0|0	1|1	1|1	1|1	1|1	1|0	1|1	1|1	1|1	0|0	0|0	0|0	0|0	0|0	0|0
8	3818174	NC_035168.2_3818174_G_C	G	C	65	.	AF=0.006036;AQ=65;ANN=C|splice_acceptor_variant&intron_variant|HIGH|Manes.08G038700|Manes.08G038700.v8.1|transcript|Manes.08G038700.1.v8.1|protein_coding|2/4|c.346-1G>C||||||,C|splice_acceptor_variant&intron_variant|HIGH|Manes.08G038700|Manes.08G038700.v8.1|transcript|Manes.08G038700.3.v8.1|protein_coding|2/4|c.346-1G>C||||||,C|splice_region_variant&intron_variant|LOW|Manes.08G038700|Manes.08G038700.v8.1|transcript|Manes.08G038700.2.v8.1|protein_coding|2/4|c.346-4G>C||||||,C|splice_region_variant&intron_variant|LOW|Manes.08G038700|Manes.08G038700.v8.1|transcript|Manes.08G038700.4.v8.1|protein_coding|2/4|c.346-4G>C||||||,C|downstream_gene_variant|MODIFIER|Manes.08G038800|Manes.08G038800.v8.1|transcript|Manes.08G038800.1.v8.1|protein_coding||c.*4872C>G|||||3743|;LOF=(Manes.08G038700|Manes.08G038700.v8.1|4|0.50)	GT:DP:AD:GQ:PL:RNC	0|0	0|0	0|0	0|0	0|0	0|0	0|0	0|0	0|0	0|0	0|0	0|0	0|0	0|0	0|0	0|0	0|0	0|0	0|0	0|0	0|0	0|0	0|0	0|0	0|0	0|0	0|0	0|0	0|0	0|0	0|0	0|0	0|0	0|0	0|0	0|0	0|0	0|0	0|0	0|0	0|0	0|0	0|0	0|0	0|0	0|0	0|0	0|0	0|0	0|0	0|0	0|0	0|0	0|0	0|0	0|0	0|0	0|0	0|0	0|0	0|0	0|0	0|0	0|0	0|0	0|0	0|0	0|0	0|0	0|0	0|0	0|0	0|0	0|0	0|0	0|0	0|0	0|0	0|0	0|0	0|0	0|0	0|0	0|0	0|0	0|0	0|0	0|0	0|0	0|0	0|0	0|0	0|0	0|0	0|0	0|0	0|0	0|0	0|0	0|0	0|0	0|0	0|0	0|0	0|0	0|0	0|0	0|0	0|0	0|0	0|0	0|0	0|0	0|0	0|0	0|0	0|0	0|0	0|0	0|0	0|0	0|0	0|0	0|0	0|0	0|0	0|0	0|0	0|0	0|0	0|0	0|0	0|0	0|0	0|0	0|0	0|0	0|0	0|0	0|0	0|0	0|0	0|0	0|0	0|0	0|0	0|0	0|0	0|0	0|0	0|0	0|0	0|0	0|0	0|0	0|0	0|0	0|0	0|0	0|0	0|0	0|0	0|0	0|0	0|0	0|0	0|0	0|0	0|0	0|0	0|0	0|0	0|0	0|0	0|0	0|0	0|0	0|0	0|0	0|0	0|0	0|0	0|0	0|0	0|0	0|0	0|0	0|0	0|0	0|0	0|0	0|0	0|0	0|0	0|0	0|0	0|0	0|0	0|0	0|0	0|0	0|0	0|0	0|0	0|0	0|0	0|0	0|0	0|0	0|0	0|0	0|0	0|0	0|0	0|0	0|0	0|0	0|0	0|0	0|0	0|0	0|0	0|0	0|0	0|0	0|0	0|0	0|0	0|0	0|0	0|0	0|0	0|0	0|0	0|0	0|0	0|0	0|0	0|0	0|0	0|0	0|0	0|0	0|0	0|0	0|0	0|0	0|0	0|0	0|0	0|0	0|0	0|0	0|0	0|0	0|0	0|0	0|0	0|0	0|0	0|0	0|0	0|0	0|0	0|0	0|0	0|0	0|0	0|0	0|0	0|0	0|0	0|0	0|0	0|0	0|0	0|0	0|0	0|0	0|0	0|0	0|0	0|0	0|0	0|0	0|0	0|0	0|0	0|0	0|0	0|0	0|0	0|0	0|0	0|0	0|0	0|0	0|0	0|0	0|0	0|0	0|0	0|0	0|0	0|0	0|0	0|0	0|0	0|0	0|0	0|0	0|0	0|0	0|0	0|0	0|0	0|0	0|0	0|0	0|0	0|0	0|0	0|0	0|0	0|0	0|0	0|0	0|0	0|0	0|0	0|0	0|0	0|0	0|0	0|0	0|0	0|0	0|0	0|0	0|0	0|0	0|0	0|0	0|0	0|0	0|0	0|0	0|0	0|0	0|0	0|0	0|0	0|0	0|0	0|0	0|0	0|0	0|0	0|0	0|0	0|0	0|0	0|0	0|0	1|1	0|0	0|0	0|0	0|0	1|1	1|1	0|0	0|0	0|0	1|1	1|1	0|0	0|0	0|0	1|1	0|0	0|0	0|0	0|0	0|0	0|0	0|0	0|0	0|0	0|0	0|0	0|0	0|0	0|0	0|0	0|0	0|0	0|0	0|0	0|0	0|0	0|0	0|0	0|0	0|0	0|0	0|0	0|0	0|0	0|0	0|0	0|0	0|0	0|0	0|0	0|0	0|0	0|0	0|0	0|0
8	3834064	NC_035168.2_3834064_TC_T	TC	T	67	.	AF=0.009054;AQ=67;ANN=T|frameshift_variant&stop_lost|HIGH|Manes.08G039000|Manes.08G039000.v8.1|transcript|Manes.08G039000.1.v8.1|protein_coding|5/5|c.641delG|p.Ter214fs|779/1131|641/642|214/213||,T|upstream_gene_variant|MODIFIER|Manes.08G038900|Manes.08G038900.v8.1|transcript|Manes.08G038900.1.v8.1|protein_coding||c.-1993delG|||||1830|,T|upstream_gene_variant|MODIFIER|Manes.08G039100|Manes.08G039100.v8.1|transcript|Manes.08G039100.4.v8.1|protein_coding||c.-5435delC|||||4183|,T|upstream_gene_variant|MODIFIER|Manes.08G038900|Manes.08G038900.v8.1|transcript|Manes.08G038900.2.v8.1|protein_coding||c.-1993delG|||||1830|,T|upstream_gene_variant|MODIFIER|Manes.08G038900|Manes.08G038900.v8.1|transcript|Manes.08G038900.3.v8.1|protein_coding||c.-1993delG|||||1830|,T|upstream_gene_variant|MODIFIER|Manes.08G038900|Manes.08G038900.v8.1|transcript|Manes.08G038900.4.v8.1|protein_coding||c.-1993delG|||||1830|,T|upstream_gene_variant|MODIFIER|Manes.08G039100|Manes.08G039100.v8.1|transcript|Manes.08G039100.5.v8.1|protein_coding||c.-4507delC|||||4183|,T|upstream_gene_variant|MODIFIER|Manes.08G039100|Manes.08G039100.v8.1|transcript|Manes.08G039100.6.v8.1|protein_coding||c.-4407delC|||||4183|,T|upstream_gene_variant|MODIFIER|Manes.08G039100|Manes.08G039100.v8.1|transcript|Manes.08G039100.7.v8.1|protein_coding||c.-4324delC|||||4183|	GT:DP:AD:GQ:PL:RNC	0|0	0|0	0|0	0|0	0|0	0|0	0|0	0|0	0|0	0|0	0|0	0|0	0|0	0|0	0|0	0|0	0|0	0|0	0|0	0|0	0|0	0|0	0|0	0|0	0|0	0|0	0|0	0|0	0|0	0|0	0|0	0|0	0|0	0|0	0|0	0|0	0|0	0|0	0|0	0|0	0|0	0|0	0|0	0|0	0|0	0|0	0|0	0|0	0|0	0|0	0|0	0|0	0|0	0|0	0|0	0|0	0|0	0|0	0|0	0|0	0|0	0|0	0|0	0|0	0|0	0|0	0|0	0|0	0|0	0|0	0|0	0|0	0|0	0|0	0|0	0|0	0|0	0|0	0|0	0|0	0|0	0|0	0|0	0|0	0|0	0|0	0|0	0|0	0|0	0|0	0|0	0|0	0|0	0|0	0|0	0|0	0|0	0|0	0|0	0|0	0|0	0|0	0|0	0|0	0|0	0|0	0|0	0|0	0|0	0|0	0|0	0|0	0|0	0|0	0|0	0|0	0|0	0|0	0|0	0|0	0|0	0|0	0|0	0|0	0|0	0|0	0|0	0|0	0|0	0|0	0|0	0|0	0|0	0|0	0|0	0|0	0|0	0|0	0|0	0|0	0|0	0|0	0|0	0|0	0|0	0|0	0|0	0|0	0|0	0|0	0|0	0|0	0|0	0|0	0|0	0|0	0|0	0|0	0|0	0|0	0|0	0|0	0|0	0|0	0|0	0|0	0|0	0|0	0|0	0|0	0|0	0|0	0|0	0|0	0|0	0|0	0|0	0|0	0|0	0|0	0|0	0|0	0|0	0|0	0|0	0|0	0|0	0|0	0|0	0|0	0|0	0|0	0|0	0|0	0|0	0|0	0|0	0|0	0|0	0|0	0|0	0|0	0|0	0|0	0|0	0|0	0|0	0|0	0|0	0|0	0|0	0|0	0|0	0|0	0|0	0|0	0|0	0|0	0|0	0|0	0|0	0|0	0|0	0|0	0|0	0|0	0|0	0|0	0|0	0|0	0|0	0|0	0|0	0|0	0|0	0|0	0|0	0|0	0|0	0|0	0|0	0|0	0|0	0|0	0|0	0|0	0|0	0|0	0|0	0|0	0|0	0|0	0|0	0|0	0|0	0|0	0|0	0|0	0|0	0|0	0|0	0|0	0|0	0|0	0|0	0|0	0|0	0|0	0|0	0|0	0|0	0|0	0|0	0|0	0|0	0|0	0|0	0|0	0|0	0|0	0|0	0|0	0|0	0|0	0|0	0|0	0|0	0|0	0|0	0|0	0|0	0|0	0|0	0|0	0|0	0|0	0|0	0|0	0|0	0|0	0|0	0|0	0|0	0|0	0|0	0|0	0|0	0|0	0|0	0|0	0|0	0|0	0|0	0|0	0|0	0|0	0|0	0|0	0|0	0|0	0|0	0|0	0|0	0|0	0|0	0|0	0|0	0|0	0|0	0|0	0|0	0|0	0|0	0|0	0|0	0|0	0|0	0|0	0|0	0|1	0|0	0|0	0|0	0|0	0|0	0|0	0|1	0|1	1|0	0|0	0|0	1|1	1|1	1|0	0|1	0|1	0|0	0|0	0|0	0|0	0|0	0|0	0|0	0|0	0|0	0|0	0|0	0|1	1|1	0|0	0|0	0|0	0|0	0|0	0|0	0|0	0|0	0|0	0|0	0|0	0|0	0|0	0|0	0|0	0|0	0|0	0|0	0|0	0|0	0|0	0|0	0|0	0|0	0|0	0|0	0|0	0|0	0|0	0|0	0|0	0|0	0|0	0|0	0|0	0|0	0|0	0|0	0|0	0|0	0|0	0|0	0|0	0|0	0|0	0|0	0|0	0|0	0|0	1|1	0|0
8	3847915	NC_035168.2_3847915_T_C	T	C	47	.	AF=0.006036;AQ=47;ANN=C|splice_donor_variant&intron_variant|HIGH|Manes.08G039300|Manes.08G039300.v8.1|transcript|Manes.08G039300.2.v8.1|protein_coding|1/1|c.-2+2T>C||||||,C|upstream_gene_variant|MODIFIER|Manes.08G039400|Manes.08G039400.v8.1|transcript|Manes.08G039400.3.v8.1|protein_coding||c.-3320T>C|||||3320|,C|upstream_gene_variant|MODIFIER|Manes.08G039400|Manes.08G039400.v8.1|transcript|Manes.08G039400.5.v8.1|protein_coding||c.-3320T>C|||||3022|,C|upstream_gene_variant|MODIFIER|Manes.08G039400|Manes.08G039400.v8.1|transcript|Manes.08G039400.1.v8.1|protein_coding||c.-3320T>C|||||3023|,C|upstream_gene_variant|MODIFIER|Manes.08G039400|Manes.08G039400.v8.1|transcript|Manes.08G039400.4.v8.1|protein_coding||c.-3320T>C|||||3228|,C|downstream_gene_variant|MODIFIER|Manes.08G039200|Manes.08G039200.v8.1|transcript|Manes.08G039200.4.v8.1|protein_coding||c.*5029T>C|||||4659|,C|intron_variant|MODIFIER|Manes.08G039300|Manes.08G039300.v8.1|transcript|Manes.08G039300.1.v8.1|protein_coding|1/1|c.-2+95T>C||||||;LOF=(Manes.08G039300|Manes.08G039300.v8.1|2|0.50)	GT:DP:AD:GQ:PL:RNC	0|0	0|0	0|0	0|0	0|0	0|0	0|0	0|0	0|0	0|0	0|0	0|0	0|0	0|0	0|0	0|0	0|0	0|0	0|0	0|0	0|0	0|0	0|0	0|0	0|0	0|0	0|0	0|0	0|0	0|0	0|0	0|0	0|0	0|0	0|0	0|0	0|0	0|0	0|0	0|0	0|0	0|0	0|0	0|0	0|0	0|0	0|0	0|0	0|0	0|0	0|0	0|0	0|0	0|0	0|0	0|0	0|0	0|0	0|0	0|0	0|0	0|0	0|0	0|0	0|0	0|0	0|0	0|0	0|0	0|0	0|0	0|0	0|0	0|0	0|0	0|0	0|0	0|0	0|0	0|0	0|0	0|0	0|0	0|0	0|0	0|0	0|0	0|0	0|0	0|0	0|0	0|0	0|0	0|0	0|0	0|0	0|0	0|0	0|0	0|0	0|0	0|0	0|0	0|0	0|0	0|0	0|0	0|0	0|0	0|0	0|0	0|0	0|0	0|0	0|0	0|0	0|0	0|0	0|0	0|0	0|0	0|0	0|0	0|0	0|0	0|0	0|0	0|0	0|0	0|0	0|0	0|0	0|0	0|0	0|0	0|0	0|0	0|0	0|0	0|0	0|0	0|0	0|0	0|0	0|0	0|0	0|0	0|0	0|0	0|0	0|0	0|0	0|0	0|0	0|0	0|0	0|0	0|0	0|0	0|0	0|0	0|0	0|0	0|0	0|0	0|0	0|0	0|0	0|0	0|0	0|0	0|0	0|0	0|0	0|0	0|0	0|0	0|0	0|0	0|0	0|0	0|0	0|0	0|0	0|0	0|0	0|0	0|0	0|0	0|0	0|0	0|0	0|0	0|0	0|0	0|0	0|0	0|0	0|0	0|0	0|0	0|0	0|0	0|0	0|0	0|0	0|0	0|0	0|0	0|0	0|0	0|0	0|0	0|0	0|0	0|0	0|0	0|0	0|0	0|0	0|0	0|0	0|0	0|0	0|0	0|0	0|0	0|0	0|0	0|0	0|0	0|0	0|0	0|0	0|0	0|0	0|0	0|0	0|0	0|0	0|0	0|0	0|0	0|0	0|0	0|0	0|0	0|0	0|0	0|0	0|0	0|0	0|0	0|0	0|0	0|0	0|0	0|0	0|0	0|0	0|0	0|0	0|0	0|0	0|0	0|0	0|0	0|0	0|0	0|0	0|0	0|0	0|0	0|0	0|0	0|0	0|0	0|0	0|0	0|0	0|0	0|0	0|0	0|0	0|0	0|0	0|0	0|0	0|0	0|0	0|0	0|0	0|0	0|0	0|0	0|0	0|0	0|0	0|0	0|0	0|0	0|0	0|0	0|0	0|0	0|0	0|0	0|0	0|0	0|0	0|0	0|0	0|0	0|0	0|0	0|0	0|0	0|0	0|0	0|0	0|0	0|0	0|0	0|0	0|0	0|0	0|0	0|0	0|0	0|0	0|0	0|0	0|0	0|0	0|0	0|0	0|0	0|0	0|0	0|0	0|0	0|0	0|0	0|0	0|0	0|0	0|0	0|0	0|0	0|0	0|0	0|0	0|0	0|0	0|0	0|0	0|0	0|0	0|0	0|0	0|0	0|0	0|0	0|0	1|1	0|0	0|0	0|0	0|0	1|1	1|1	0|0	0|0	0|0	1|1	1|1	0|0	0|0	0|0	1|1	0|0	0|0	0|0	0|0	0|0	0|0	0|0	0|0	0|0	0|0	0|0	0|0	0|0	0|0	0|0	0|0	0|0	0|0	0|0	0|0	0|0	0|0	0|0	0|0	0|0	0|0	0|0	0|0	0|0	0|0	0|0	0|0	0|0	0|0	0|0	0|0	0|0	0|0	0|0	0|0
8	3855991	NC_035168.2_3855991_C_T	C	T	53	.	AF=0.030181;AQ=53;ANN=T|stop_gained|HIGH|Manes.08G039400|Manes.08G039400.v8.1|transcript|Manes.08G039400.3.v8.1|protein_coding|8/8|c.1096C>T|p.Gln366*|1096/1209|1096/1209|366/402||,T|downstream_gene_variant|MODIFIER|Manes.08G039500|Manes.08G039500.v8.1|transcript|Manes.08G039500.2.v8.1|protein_coding||c.*5958G>A|||||4899|,T|downstream_gene_variant|MODIFIER|Manes.08G039500|Manes.08G039500.v8.1|transcript|Manes.08G039500.3.v8.1|protein_coding||c.*5958G>A|||||4899|,T|downstream_gene_variant|MODIFIER|Manes.08G039500|Manes.08G039500.v8.1|transcript|Manes.08G039500.4.v8.1|protein_coding||c.*5958G>A|||||4899|,T|intron_variant|MODIFIER|Manes.08G039400|Manes.08G039400.v8.1|transcript|Manes.08G039400.5.v8.1|protein_coding|8/8|c.1065+31C>T||||||,T|intron_variant|MODIFIER|Manes.08G039400|Manes.08G039400.v8.1|transcript|Manes.08G039400.1.v8.1|protein_coding|8/9|c.1065+31C>T||||||,T|intron_variant|MODIFIER|Manes.08G039400|Manes.08G039400.v8.1|transcript|Manes.08G039400.4.v8.1|protein_coding|8/9|c.1065+31C>T||||||	GT:DP:AD:GQ:PL:RNC	0|0	0|0	0|0	0|0	0|0	0|0	0|0	0|0	0|0	0|0	0|0	0|0	0|0	0|0	0|0	0|0	0|0	0|0	0|0	0|0	0|0	0|0	0|0	0|0	0|0	0|0	0|0	0|0	0|0	0|0	0|0	0|0	0|0	0|0	0|0	0|0	0|0	0|0	0|0	0|0	0|0	0|0	0|0	0|0	0|0	0|0	0|0	0|0	0|0	0|0	0|0	0|0	0|0	0|0	0|0	0|0	0|0	0|0	0|0	0|0	0|0	0|0	0|0	0|0	0|0	0|0	0|0	0|0	0|0	0|0	0|0	0|0	0|0	0|0	0|0	0|0	0|0	0|0	0|0	0|0	0|0	0|0	0|0	0|0	0|0	0|0	0|0	0|0	0|0	0|0	0|0	0|0	0|0	0|0	0|0	0|0	0|0	0|0	0|0	0|0	0|0	0|0	0|0	0|0	0|0	0|0	0|0	0|0	0|0	0|0	0|0	0|0	0|0	0|0	0|0	0|0	0|0	0|0	0|0	0|0	0|0	0|0	0|0	0|0	0|0	0|0	0|0	0|0	0|0	0|0	0|0	0|0	0|0	0|0	0|0	0|0	0|0	0|0	0|0	0|0	0|0	0|0	0|0	0|0	0|0	0|0	0|0	0|0	0|0	0|0	0|0	0|0	0|0	0|0	0|0	0|0	0|0	0|0	0|0	0|0	0|0	0|0	0|0	0|0	0|0	0|0	0|0	0|0	0|0	0|0	0|0	0|0	0|0	0|0	0|0	0|0	0|0	0|0	0|0	0|0	0|0	0|0	0|0	0|0	0|0	0|0	0|0	0|0	0|0	0|0	0|0	0|0	0|0	0|0	0|0	0|0	0|0	0|0	0|0	0|0	0|0	0|0	0|0	0|0	0|0	0|0	0|0	0|0	0|0	0|0	0|0	0|0	0|0	0|0	0|0	0|0	0|0	0|0	0|0	0|0	0|0	0|0	0|0	0|0	0|0	0|0	0|0	0|0	0|0	0|0	0|0	0|0	0|0	0|0	0|0	0|0	0|0	0|0	0|0	0|0	0|0	0|0	0|0	0|0	0|0	0|0	0|0	0|0	0|0	0|0	0|0	0|0	0|0	0|0	0|0	0|0	0|0	0|0	0|0	0|0	0|0	0|0	0|0	0|0	0|0	0|0	0|0	0|0	0|0	0|0	0|0	0|0	0|0	0|0	0|0	0|0	0|0	0|0	0|0	0|0	0|0	0|0	0|0	0|0	0|0	0|0	0|0	0|0	0|0	0|0	0|0	0|0	0|0	0|0	0|0	0|0	0|0	0|0	0|0	0|0	0|0	0|0	0|0	0|0	0|0	0|0	0|0	0|0	0|0	0|0	0|0	0|0	0|0	0|0	0|0	0|0	0|0	0|0	0|0	0|0	0|0	0|0	0|0	0|0	0|0	0|0	0|0	0|0	0|0	0|0	0|0	0|0	0|0	0|0	0|0	0|0	1|1	0|0	0|0	0|0	0|0	0|0	0|0	0|0	0|0	0|0	0|0	0|0	0|0	0|0	0|0	0|0	0|0	0|0	0|0	0|0	0|0	0|0	0|0	0|0	0|0	0|0	1|1	0|0	1|1	0|0	0|0	0|0	0|0	1|1	1|1	0|0	0|0	0|0	1|1	1|1	0|0	0|0	0|0	1|1	0|0	0|0	0|0	0|0	0|0	0|0	0|0	0|0	0|0	0|0	0|0	0|0	0|0	0|0	0|0	0|0	0|0	0|0	0|0	0|0	0|0	0|0	0|0	0|0	0|0	0|0	0|0	1|1	1|1	1|1	1|1	0|0	0|0	0|0	0|0	0|0	0|0	0|0	0|0	0|0
8	3856018	NC_035168.2_3856019_C_T;NC_035168.2_3856018_AC_A	AC	AT,A	48	.	AF=0.023642,0.013581;AQ=47,48;ANN=A|frameshift_variant|HIGH|Manes.08G039400|Manes.08G039400.v8.1|transcript|Manes.08G039400.3.v8.1|protein_coding|8/8|c.1124delC|p.Thr375fs|1124/1209|1124/1209|375/402||,AT|missense_variant|MODERATE|Manes.08G039400|Manes.08G039400.v8.1|transcript|Manes.08G039400.3.v8.1|protein_coding|8/8|c.1124C>T|p.Thr375Met|1124/1209|1124/1209|375/402||,A|downstream_gene_variant|MODIFIER|Manes.08G039500|Manes.08G039500.v8.1|transcript|Manes.08G039500.2.v8.1|protein_coding||c.*5930delG|||||4871|,AT|downstream_gene_variant|MODIFIER|Manes.08G039500|Manes.08G039500.v8.1|transcript|Manes.08G039500.2.v8.1|protein_coding||c.*5930G>A|||||4871|,A|downstream_gene_variant|MODIFIER|Manes.08G039500|Manes.08G039500.v8.1|transcript|Manes.08G039500.3.v8.1|protein_coding||c.*5930delG|||||4871|,AT|downstream_gene_variant|MODIFIER|Manes.08G039500|Manes.08G039500.v8.1|transcript|Manes.08G039500.3.v8.1|protein_coding||c.*5930G>A|||||4871|,A|downstream_gene_variant|MODIFIER|Manes.08G039500|Manes.08G039500.v8.1|transcript|Manes.08G039500.4.v8.1|protein_coding||c.*5930delG|||||4871|,AT|downstream_gene_variant|MODIFIER|Manes.08G039500|Manes.08G039500.v8.1|transcript|Manes.08G039500.4.v8.1|protein_coding||c.*5930G>A|||||4871|,A|intron_variant|MODIFIER|Manes.08G039400|Manes.08G039400.v8.1|transcript|Manes.08G039400.5.v8.1|protein_coding|8/8|c.1065+59delC||||||,AT|intron_variant|MODIFIER|Manes.08G039400|Manes.08G039400.v8.1|transcript|Manes.08G039400.5.v8.1|protein_coding|8/8|c.1065+59C>T||||||,A|intron_variant|MODIFIER|Manes.08G039400|Manes.08G039400.v8.1|transcript|Manes.08G039400.1.v8.1|protein_coding|8/9|c.1065+59delC||||||,AT|intron_variant|MODIFIER|Manes.08G039400|Manes.08G039400.v8.1|transcript|Manes.08G039400.1.v8.1|protein_coding|8/9|c.1065+59C>T||||||,A|intron_variant|MODIFIER|Manes.08G039400|Manes.08G039400.v8.1|transcript|Manes.08G039400.4.v8.1|protein_coding|8/9|c.1065+59delC||||||,AT|intron_variant|MODIFIER|Manes.08G039400|Manes.08G039400.v8.1|transcript|Manes.08G039400.4.v8.1|protein_coding|8/9|c.1065+59C>T||||||;LOF=(Manes.08G039400|Manes.08G039400.v8.1|4|0.25)	GT:DP:AD:GQ:PL:RNC	0|0	0|0	0|0	0|0	0|0	0|0	0|0	0|0	0|0	0|0	0|0	0|0	0|0	0|0	0|0	0|0	0|0	0|0	0|0	0|0	0|0	0|0	0|0	0|0	0|0	0|0	0|0	0|0	0|0	0|0	0|0	0|0	0|0	0|0	0|0	0|0	0|0	0|0	0|0	0|0	0|0	0|0	0|0	0|0	0|0	0|0	0|0	0|0	0|0	0|0	0|0	0|0	0|0	0|0	0|0	0|0	0|0	0|0	0|0	0|0	0|0	0|0	0|0	0|0	0|0	0|0	0|0	0|0	0|0	0|0	0|0	0|0	0|0	0|0	0|0	0|0	0|0	0|0	0|0	0|0	0|0	0|0	0|0	0|0	0|0	0|0	0|0	0|0	0|0	0|0	0|0	0|0	0|0	0|0	0|0	0|0	0|0	0|0	1|0	0|0	0|0	0|0	0|0	0|0	0|0	0|0	0|0	0|0	0|0	0|0	0|0	0|0	0|0	0|0	0|0	0|0	0|0	0|0	0|0	0|0	0|0	0|0	0|0	0|0	0|0	0|0	0|0	0|0	0|0	0|0	0|0	0|0	0|0	0|0	0|0	0|0	0|0	0|0	0|0	0|0	0|0	0|0	0|0	0|0	0|0	0|0	0|0	0|0	0|0	0|0	0|0	0|0	0|0	0|0	0|0	0|0	0|0	0|0	0|0	0|0	0|0	0|0	0|0	0|0	0|0	0|0	0|0	0|0	0|0	0|0	0|0	0|0	0|0	0|0	0|0	0|0	0|0	0|0	0|0	0|0	0|0	0|0	0|0	0|0	0|0	0|0	0|0	0|0	0|0	0|0	0|0	0|0	0|0	0|0	0|0	0|0	0|0	0|0	0|0	0|0	0|0	0|0	0|0	0|0	0|0	0|0	0|0	0|0	0|0	0|0	0|0	0|0	0|0	0|0	0|1	0|0	0|0	0|0	0|0	0|0	0|0	0|0	0|0	0|0	0|0	0|0	0|0	0|0	0|0	0|0	0|0	0|0	0|0	0|0	0|0	0|0	0|0	0|0	0|0	0|0	0|0	0|0	0|0	0|0	0|0	0|0	0|0	0|0	0|0	0|0	0|0	0|0	0|0	0|0	0|0	0|0	0|0	0|0	0|0	0|0	0|0	0|0	0|0	0|0	0|0	0|0	0|0	0|0	0|0	0|0	0|0	0|0	0|0	0|0	0|0	0|0	0|0	0|0	0|0	0|0	0|0	0|0	0|0	0|0	0|0	0|0	0|0	0|0	0|0	0|0	0|0	0|0	0|0	0|0	0|0	0|0	0|0	0|0	0|0	0|0	0|0	0|0	0|0	0|0	0|0	0|0	0|0	0|0	0|0	0|0	0|0	0|0	0|0	0|0	0|0	0|0	0|0	0|0	0|0	0|0	0|0	0|0	0|0	0|0	0|0	0|0	0|0	0|0	0|0	0|0	0|0	0|0	0|0	0|0	0|0	0|0	1|1	0|0	0|0	0|0	0|0	0|0	0|0	0|0	0|0	0|0	0|0	0|0	0|0	0|0	0|0	0|0	0|0	0|0	0|0	0|0	0|0	0|0	2|2	2|2	2|2	0|0	2|2	0|0	1|1	2|2	0|0	0|0	0|0	1|1	1|1	0|0	0|0	0|0	1|1	1|1	0|0	0|0	0|0	1|1	0|0	0|0	0|0	0|0	0|0	0|0	0|0	0|0	0|0	0|0	0|0	0|0	0|0	0|0	0|0	0|0	0|0	0|0	0|0	0|0	0|0	0|0	0|0	0|0	0|0	0|0	2|2	2|2	2|2	2|2	2|2	2|2	2|2	2|2	0|0	0|0	0|0	0|0	0|0	0|0
8	3856020	NC_035168.2_3856020_GTT_G;NC_035168.2_3856020_GT_G;NC_035168.2_3856020_G_T	GTT	G,GT,TTT	71	.	AF=0.492958,0.178068,0.035211;AQ=67,71,45;ANN=G|frameshift_variant|HIGH|Manes.08G039400|Manes.08G039400.v8.1|transcript|Manes.08G039400.3.v8.1|protein_coding|8/8|c.1131_1132delTT|p.Phe377fs|1131/1209|1131/1209|377/402||INFO_REALIGN_3_PRIME,GT|frameshift_variant|HIGH|Manes.08G039400|Manes.08G039400.v8.1|transcript|Manes.08G039400.3.v8.1|protein_coding|8/8|c.1132delT|p.Tyr378fs|1132/1209|1132/1209|378/402||INFO_REALIGN_3_PRIME,TTT|synonymous_variant|LOW|Manes.08G039400|Manes.08G039400.v8.1|transcript|Manes.08G039400.3.v8.1|protein_coding|8/8|c.1125G>T|p.Thr375Thr|1125/1209|1125/1209|375/402||,TTT|downstream_gene_variant|MODIFIER|Manes.08G039500|Manes.08G039500.v8.1|transcript|Manes.08G039500.2.v8.1|protein_coding||c.*5929C>A|||||4870|,G|downstream_gene_variant|MODIFIER|Manes.08G039500|Manes.08G039500.v8.1|transcript|Manes.08G039500.2.v8.1|protein_coding||c.*5927_*5928delAA|||||4869|,GT|downstream_gene_variant|MODIFIER|Manes.08G039500|Manes.08G039500.v8.1|transcript|Manes.08G039500.2.v8.1|protein_coding||c.*5927delA|||||4868|,TTT|downstream_gene_variant|MODIFIER|Manes.08G039500|Manes.08G039500.v8.1|transcript|Manes.08G039500.3.v8.1|protein_coding||c.*5929C>A|||||4870|,G|downstream_gene_variant|MODIFIER|Manes.08G039500|Manes.08G039500.v8.1|transcript|Manes.08G039500.3.v8.1|protein_coding||c.*5927_*5928delAA|||||4869|,GT|downstream_gene_variant|MODIFIER|Manes.08G039500|Manes.08G039500.v8.1|transcript|Manes.08G039500.3.v8.1|protein_coding||c.*5927delA|||||4868|,TTT|downstream_gene_variant|MODIFIER|Manes.08G039500|Manes.08G039500.v8.1|transcript|Manes.08G039500.4.v8.1|protein_coding||c.*5929C>A|||||4870|,G|downstream_gene_variant|MODIFIER|Manes.08G039500|Manes.08G039500.v8.1|transcript|Manes.08G039500.4.v8.1|protein_coding||c.*5927_*5928delAA|||||4869|,GT|downstream_gene_variant|MODIFIER|Manes.08G039500|Manes.08G039500.v8.1|transcript|Manes.08G039500.4.v8.1|protein_coding||c.*5927delA|||||4868|,TTT|intron_variant|MODIFIER|Manes.08G039400|Manes.08G039400.v8.1|transcript|Manes.08G039400.5.v8.1|protein_coding|8/8|c.1065+60G>T||||||,G|intron_variant|MODIFIER|Manes.08G039400|Manes.08G039400.v8.1|transcript|Manes.08G039400.5.v8.1|protein_coding|8/8|c.1065+66_1065+67delTT||||||INFO_REALIGN_3_PRIME,GT|intron_variant|MODIFIER|Manes.08G039400|Manes.08G039400.v8.1|transcript|Manes.08G039400.5.v8.1|protein_coding|8/8|c.1065+67delT||||||INFO_REALIGN_3_PRIME,TTT|intron_variant|MODIFIER|Manes.08G039400|Manes.08G039400.v8.1|transcript|Manes.08G039400.1.v8.1|protein_coding|8/9|c.1065+60G>T||||||,G|intron_variant|MODIFIER|Manes.08G039400|Manes.08G039400.v8.1|transcript|Manes.08G039400.1.v8.1|protein_coding|8/9|c.1065+66_1065+67delTT||||||INFO_REALIGN_3_PRIME,GT|intron_variant|MODIFIER|Manes.08G039400|Manes.08G039400.v8.1|transcript|Manes.08G039400.1.v8.1|protein_coding|8/9|c.1065+67delT||||||INFO_REALIGN_3_PRIME,TTT|intron_variant|MODIFIER|Manes.08G039400|Manes.08G039400.v8.1|transcript|Manes.08G039400.4.v8.1|protein_coding|8/9|c.1065+60G>T||||||,G|intron_variant|MODIFIER|Manes.08G039400|Manes.08G039400.v8.1|transcript|Manes.08G039400.4.v8.1|protein_coding|8/9|c.1065+66_1065+67delTT||||||INFO_REALIGN_3_PRIME,GT|intron_variant|MODIFIER|Manes.08G039400|Manes.08G039400.v8.1|transcript|Manes.08G039400.4.v8.1|protein_coding|8/9|c.1065+67delT||||||INFO_REALIGN_3_PRIME;LOF=(Manes.08G039400|Manes.08G039400.v8.1|4|0.25)	GT:DP:AD:GQ:PL:RNC	1|0	0|0	2|2	2|0	0|1	1|0	1|0	0|1	1|2	1|0	1|2	1|1	1|1	1|2	0|1	1|1	0|2	0|2	1|1	0|1	0|0	2|2	1|2	1|2	0|0	1|2	1|2	1|2	2|1	0|2	2|0	0|2	2|1	1|2	1|2	0|1	2|1	2|1	2|2	1|1	1|1	0|2	0|0	2|1	2|2	0|0	1|1	2|2	1|2	0|2	1|1	1|0	1|1	0|1	2|2	0|2	2|0	2|0	0|2	2|0	1|0	1|0	1|2	1|2	1|1	1|1	1|2	2|0	2|0	1|2	1|1	2|0	2|2	1|2	2|1	1|1	1|1	1|0	0|2	2|1	1|2	2|2	2|0	2|1	2|2	2|1	2|1	1|1	2|1	2|1	2|1	1|2	0|2	2|0	2|0	0|1	0|2	1|0	2|1	1|2	2|1	1|2	1|1	1|1	2|2	1|1	1|2	1|1	1|1	0|2	1|1	2|0	0|1	2|2	2|1	0|1	0|2	1|0	2|0	2|2	2|1	1|0	1|0	2|1	1|1	1|2	2|1	2|1	1|2	2|0	1|1	1|2	1|0	1|2	0|2	2|1	1|1	2|2	1|1	1|1	2|1	2|0	0|1	2|2	0|1	1|2	2|2	2|0	2|1	2|1	0|0	1|1	2|0	1|1	1|1	2|1	2|1	2|2	2|2	1|2	2|2	2|1	2|1	2|0	2|0	2|1	2|1	2|2	1|2	2|2	1|2	2|1	2|1	2|0	2|1	1|0	2|2	2|0	2|2	1|0	0|1	2|0	1|1	1|1	1|1	1|1	2|0	2|2	1|0	0|1	0|1	1|2	1|0	0|2	2|0	1|1	2|1	1|2	2|1	2|1	2|1	2|1	2|1	2|1	0|1	2|2	2|1	1|1	0|0	2|1	0|2	1|2	1|1	0|1	2|2	1|1	1|1	2|1	0|1	2|0	0|1	1|1	0|0	2|1	1|1	1|1	1|2	1|0	0|2	0|1	2|0	1|2	1|1	0|1	0|2	0|1	0|1	1|0	1|0	2|2	0|2	1|0	2|1	1|0	0|1	0|0	1|1	1|1	0|1	0|1	1|0	2|0	2|2	1|0	0|1	1|1	1|2	0|1	0|1	1|2	2|1	2|1	1|1	0|2	0|1	2|1	0|1	2|2	1|1	1|2	1|2	2|1	1|1	1|2	2|1	0|2	1|2	0|1	1|1	1|2	2|2	1|1	2|1	1|0	1|1	0|1	0|1	2|2	1|0	1|1	1|1	1|1	1|2	1|2	2|2	1|1	1|2	2|2	1|2	1|1	0|1	1|1	1|1	1|1	1|1	1|1	1|2	2|1	2|0	1|0	2|2	2|0	0|1	2|1	2|2	0|0	0|2	0|0	2|0	1|1	0|1	1|1	2|2	1|1	1|2	2|2	1|1	1|0	2|0	0|0	2|1	1|0	1|1	1|1	0|1	1|1	3|3	1|2	1|1	1|1	1|1	1|1	1|1	1|1	1|1	1|1	2|1	1|2	2|1	1|1	1|1	2|2	2|2	2|1	1|2	1|2	1|1	2|2	3|3	3|3	3|3	1|2	3|3	1|1	3|3	3|3	1|1	2|1	2|2	3|3	3|3	0|0	2|1	2|1	3|3	3|3	1|1	1|1	1|1	3|3	1|2	0|1	1|1	1|1	0|1	1|1	1|2	1|0	2|2	1|0	1|1	1|1	1|1	2|1	1|1	2|1	0|1	1|1	1|1	1|1	1|1	1|1	1|1	2|1	2|1	0|0	3|3	3|3	3|3	3|3	3|3	3|3	3|3	3|3	1|1	1|1	1|1	1|1	2|2	1|1
8	3856038	NC_035168.2_3856038_C_A	C	A	63	.	AF=0.038229;AQ=63;ANN=A|stop_gained|HIGH|Manes.08G039400|Manes.08G039400.v8.1|transcript|Manes.08G039400.3.v8.1|protein_coding|8/8|c.1143C>A|p.Tyr381*|1143/1209|1143/1209|381/402||,A|downstream_gene_variant|MODIFIER|Manes.08G039500|Manes.08G039500.v8.1|transcript|Manes.08G039500.2.v8.1|protein_coding||c.*5911G>T|||||4852|,A|downstream_gene_variant|MODIFIER|Manes.08G039500|Manes.08G039500.v8.1|transcript|Manes.08G039500.3.v8.1|protein_coding||c.*5911G>T|||||4852|,A|downstream_gene_variant|MODIFIER|Manes.08G039500|Manes.08G039500.v8.1|transcript|Manes.08G039500.4.v8.1|protein_coding||c.*5911G>T|||||4852|,A|intron_variant|MODIFIER|Manes.08G039400|Manes.08G039400.v8.1|transcript|Manes.08G039400.5.v8.1|protein_coding|8/8|c.1065+78C>A||||||,A|intron_variant|MODIFIER|Manes.08G039400|Manes.08G039400.v8.1|transcript|Manes.08G039400.1.v8.1|protein_coding|8/9|c.1065+78C>A||||||,A|intron_variant|MODIFIER|Manes.08G039400|Manes.08G039400.v8.1|transcript|Manes.08G039400.4.v8.1|protein_coding|8/9|c.1065+78C>A||||||	GT:DP:AD:GQ:PL:RNC	0|0	0|0	0|0	0|0	0|0	0|0	0|0	0|0	0|0	0|0	0|0	0|0	0|0	0|0	0|0	0|0	0|0	0|0	0|0	0|0	0|0	0|0	0|0	0|0	0|0	0|0	0|0	0|0	0|0	0|0	0|0	0|0	0|0	0|0	0|0	0|0	0|0	0|0	0|0	0|0	0|0	0|0	0|0	0|0	0|0	0|0	0|0	0|0	0|0	0|0	0|0	0|0	0|0	0|0	0|0	0|0	0|0	0|0	0|0	0|0	0|0	0|0	0|0	0|0	0|0	0|0	0|0	0|0	0|0	0|0	0|0	0|0	0|0	0|0	0|0	0|0	0|0	0|0	0|0	0|0	0|0	0|0	0|0	0|0	0|0	0|0	0|0	0|0	0|0	0|0	0|0	0|0	0|0	0|0	0|0	0|0	0|0	0|0	0|0	0|0	0|0	0|0	0|0	0|0	0|0	0|0	0|0	0|0	0|0	0|0	0|0	0|0	0|0	0|0	0|0	0|0	0|0	0|0	0|0	0|0	0|0	0|0	0|0	0|0	0|0	0|0	0|0	0|0	0|0	0|0	0|0	0|0	0|0	0|0	0|0	0|0	0|0	0|0	0|0	0|0	0|0	0|0	0|0	0|0	0|0	0|0	0|0	0|0	0|0	0|0	0|0	0|0	0|0	0|0	0|0	0|0	0|0	0|0	0|0	0|0	0|0	0|0	0|0	0|0	0|0	0|0	0|0	0|0	0|0	0|0	0|0	0|0	0|0	0|0	0|0	0|0	0|0	0|0	0|0	0|0	0|0	0|0	0|0	0|0	0|0	0|0	0|0	0|0	0|0	0|0	0|0	0|0	0|0	0|0	0|0	0|0	0|0	0|0	0|0	0|0	0|0	0|0	0|0	0|0	0|0	0|0	0|0	0|0	0|0	0|0	0|0	0|0	0|0	0|0	0|0	0|0	0|0	0|0	0|0	0|0	0|0	0|0	0|0	0|0	0|0	0|0	0|0	0|0	0|0	0|0	0|0	0|0	0|0	0|0	0|0	0|0	0|0	0|0	0|0	0|0	0|0	0|0	0|0	0|0	0|0	0|0	0|0	0|0	0|0	0|0	0|0	0|0	0|0	0|0	0|0	0|0	0|0	0|0	0|0	0|0	0|0	0|0	0|0	0|0	0|0	0|0	0|0	0|0	0|0	0|0	0|0	0|0	0|0	0|0	0|0	0|0	0|0	0|0	0|0	0|0	0|0	0|0	0|0	0|0	0|0	0|0	0|0	0|0	0|0	0|0	0|0	0|0	0|0	0|0	0|0	0|0	0|0	0|0	0|0	0|0	0|0	0|0	0|0	0|0	0|0	0|0	0|0	0|0	0|0	0|0	0|0	0|0	0|0	0|0	0|0	0|0	0|0	0|0	0|0	0|0	0|0	0|0	0|0	0|0	0|0	0|0	0|0	0|0	0|0	0|0	0|0	0|0	0|0	0|0	0|0	0|0	1|1	0|0	0|0	0|0	0|0	0|0	0|0	0|0	0|0	0|0	0|0	0|0	0|0	0|0	0|0	0|0	0|0	0|0	0|0	0|0	0|0	0|0	1|1	1|1	1|1	0|0	1|1	0|0	1|1	1|1	0|0	0|0	0|0	1|1	1|1	0|0	0|0	0|0	1|1	1|1	0|0	0|0	0|0	1|1	0|0	0|0	0|0	0|0	0|0	0|0	0|0	0|0	0|0	0|0	0|0	0|0	0|0	0|0	0|0	0|0	0|0	0|0	0|0	0|0	0|0	0|0	0|0	0|0	0|0	0|0	1|1	1|1	1|1	1|1	1|1	1|1	1|1	1|1	0|0	0|0	0|0	0|0	0|0	0|0
8	3858658	NC_035168.2_3858658_T_C	T	C	72	.	AF=0.155433;AQ=72;ANN=C|splice_donor_variant&intron_variant|HIGH|Manes.08G039400|Manes.08G039400.v8.1|transcript|Manes.08G039400.4.v8.1|protein_coding|9/9|c.1151+2T>C||||||,C|downstream_gene_variant|MODIFIER|Manes.08G039400|Manes.08G039400.v8.1|transcript|Manes.08G039400.3.v8.1|protein_coding||c.*2554T>C|||||2554|,C|downstream_gene_variant|MODIFIER|Manes.08G039500|Manes.08G039500.v8.1|transcript|Manes.08G039500.2.v8.1|protein_coding||c.*3291A>G|||||2232|,C|downstream_gene_variant|MODIFIER|Manes.08G039500|Manes.08G039500.v8.1|transcript|Manes.08G039500.3.v8.1|protein_coding||c.*3291A>G|||||2232|,C|downstream_gene_variant|MODIFIER|Manes.08G039500|Manes.08G039500.v8.1|transcript|Manes.08G039500.4.v8.1|protein_coding||c.*3291A>G|||||2232|,C|intron_variant|MODIFIER|Manes.08G039400|Manes.08G039400.v8.1|transcript|Manes.08G039400.5.v8.1|protein_coding|8/8|c.1066-145T>C||||||,C|intron_variant|MODIFIER|Manes.08G039400|Manes.08G039400.v8.1|transcript|Manes.08G039400.1.v8.1|protein_coding|8/9|c.1066-145T>C||||||;LOF=(Manes.08G039400|Manes.08G039400.v8.1|4|0.25)	GT:DP:AD:GQ:PL:RNC	0|0	0|0	1|1	1|0	0|0	0|0	0|0	0|0	0|1	0|0	0|1	0|0	0|0	0|1	0|0	0|0	0|1	0|1	0|0	0|0	0|0	1|1	0|1	0|1	0|0	0|1	0|1	0|1	1|0	0|1	1|0	0|1	1|0	0|1	0|1	0|0	1|0	1|0	1|1	0|0	0|0	0|1	0|0	1|0	1|1	0|0	0|0	1|1	0|1	0|1	0|0	0|0	0|0	0|0	1|1	0|1	1|0	1|0	0|1	1|0	0|0	0|0	0|1	0|1	0|0	0|0	0|1	1|0	1|0	0|1	0|0	1|0	1|1	0|1	1|0	0|0	0|0	0|0	0|1	1|0	0|1	1|1	1|0	1|0	1|1	1|0	1|0	0|0	1|0	1|0	1|0	0|1	0|1	1|0	1|0	0|0	0|1	0|0	0|0	0|1	1|0	0|1	0|0	0|0	1|1	0|0	0|1	0|0	0|0	0|1	0|0	1|0	0|0	1|1	1|0	0|0	0|1	0|0	1|0	1|1	1|0	0|0	0|0	1|0	0|0	0|1	1|0	1|0	0|1	1|0	0|0	0|1	0|0	0|1	0|1	1|0	0|0	1|1	0|0	0|0	1|0	1|0	0|0	1|1	0|0	0|1	1|1	1|0	1|0	1|0	0|0	0|0	1|0	0|0	0|0	1|0	1|0	1|1	1|1	0|1	1|1	1|0	1|0	1|0	1|0	1|0	1|0	1|1	0|1	1|1	0|1	1|0	1|0	1|0	1|0	0|0	1|1	1|0	1|1	0|0	0|0	1|0	0|0	0|0	0|0	0|0	1|0	1|1	0|0	0|0	0|0	0|1	0|0	0|1	1|0	0|0	1|0	0|1	1|0	1|0	1|0	1|0	1|0	1|0	0|0	1|1	1|0	0|0	0|0	1|0	0|1	0|1	0|0	0|0	1|0	0|0	0|0	1|0	0|0	1|0	0|0	0|0	0|0	1|0	0|0	0|0	0|1	0|0	0|1	0|0	1|0	0|1	0|0	0|0	0|1	0|0	0|0	0|0	0|0	1|1	0|1	0|0	1|0	0|0	0|0	0|0	0|0	0|0	0|0	0|0	0|0	1|0	1|1	0|0	0|0	0|0	0|1	0|0	0|0	0|1	1|0	0|0	0|0	0|1	0|0	1|0	0|0	1|1	0|0	0|1	0|1	1|0	0|0	0|1	1|0	0|1	0|1	0|0	0|0	0|1	1|1	0|0	1|0	0|0	0|0	0|0	0|0	1|1	0|0	0|0	0|0	0|0	0|1	0|1	1|1	0|0	0|1	1|1	0|1	0|0	0|0	0|0	0|0	0|0	0|0	0|0	0|1	1|0	1|0	0|0	1|1	1|0	0|0	1|0	1|1	0|0	0|1	0|0	1|0	0|0	0|0	0|0	1|1	0|0	0|1	1|1	0|0	0|0	1|0	0|0	1|0	0|0	0|0	0|0	0|0	0|0	0|0	0|0	0|0	0|0	0|0	0|0	0|0	0|0	0|0	0|0	0|0	0|0	0|0	0|0	0|0	0|0	0|0	0|0	0|0	0|0	0|0	1|1	0|0	0|0	0|0	0|1	0|0	0|0	0|0	0|0	0|0	0|0	0|0	0|0	0|0	0|0	1|0	1|0	0|0	0|0	0|0	0|0	0|0	0|0	0|1	0|0	0|0	0|0	0|0	0|0	0|1	0|0	1|1	0|0	0|0	0|0	0|0	1|0	0|0	1|0	0|0	0|0	0|0	0|0	0|0	0|0	0|0	1|0	1|0	0|0	0|0	0|0	0|0	0|0	0|0	0|0	0|0	0|0	0|0	0|0	0|0	0|0	0|0	0|0
8	3864683	NC_035168.2_3864683_C_T	C	T	59	.	AF=0.02163;AQ=59;ANN=T|start_lost|HIGH|Manes.08G039500|Manes.08G039500.v8.1|transcript|Manes.08G039500.4.v8.1|protein_coding|2/9|c.3G>A|p.Met1?|426/3321|3/1839|1/612||,T|missense_variant|MODERATE|Manes.08G039500|Manes.08G039500.v8.1|transcript|Manes.08G039500.2.v8.1|protein_coding|2/9|c.102G>A|p.Met34Ile|555/3450|102/1938|34/645||,T|missense_variant|MODERATE|Manes.08G039500|Manes.08G039500.v8.1|transcript|Manes.08G039500.3.v8.1|protein_coding|1/8|c.102G>A|p.Met34Ile|806/3701|102/1938|34/645||,T|downstream_gene_variant|MODIFIER|Manes.08G039400|Manes.08G039400.v8.1|transcript|Manes.08G039400.5.v8.1|protein_coding||c.*5809C>T|||||2800|,T|downstream_gene_variant|MODIFIER|Manes.08G039400|Manes.08G039400.v8.1|transcript|Manes.08G039400.1.v8.1|protein_coding||c.*4039C>T|||||2800|,T|downstream_gene_variant|MODIFIER|Manes.08G039400|Manes.08G039400.v8.1|transcript|Manes.08G039400.4.v8.1|protein_coding||c.*5844C>T|||||3812|;LOF=(Manes.08G039500|Manes.08G039500.v8.1|3|0.33)	GT:DP:AD:GQ:PL:RNC	0|0	0|0	0|0	0|0	0|0	0|0	0|0	0|0	0|0	0|0	0|0	0|0	0|0	0|0	0|0	0|0	0|0	0|0	0|0	0|0	0|0	0|0	0|0	0|0	0|0	0|0	0|0	0|0	0|0	0|0	0|0	0|0	0|0	0|0	0|0	0|0	0|0	0|0	0|0	0|0	0|0	0|0	0|0	0|0	0|0	0|0	0|0	0|0	0|0	0|0	0|0	0|0	0|0	0|0	0|0	0|0	0|0	0|0	0|0	0|0	0|0	0|0	0|0	0|0	0|0	0|0	0|0	0|0	0|0	0|0	0|0	0|0	0|0	0|0	0|0	0|0	0|0	0|0	0|0	0|0	0|0	0|0	0|0	0|0	0|0	0|0	0|0	0|0	0|0	0|0	0|0	0|0	0|0	0|0	0|0	0|0	0|0	0|0	0|0	0|0	0|0	0|0	0|0	0|0	0|0	0|0	0|0	0|0	0|0	0|0	0|0	0|0	0|0	0|0	0|0	0|0	0|0	0|0	0|0	0|0	0|0	0|0	0|0	0|0	0|0	0|0	0|0	0|0	0|0	0|0	0|0	0|0	0|0	0|0	0|0	0|0	0|0	0|0	0|0	0|0	0|0	0|0	0|0	0|0	0|0	0|0	0|0	0|0	0|0	0|0	0|0	0|0	0|0	0|0	0|0	0|0	0|0	0|0	0|0	0|0	0|0	0|0	0|0	0|0	0|0	0|0	0|0	0|0	0|0	0|0	0|0	0|0	0|0	0|0	0|0	0|0	0|0	0|0	0|0	0|0	0|0	0|0	0|0	0|0	0|0	0|0	0|0	0|0	0|0	0|0	0|0	0|0	0|0	0|0	0|0	0|0	0|0	0|0	0|0	0|0	0|0	0|0	0|0	0|0	0|0	0|0	0|0	0|0	0|0	0|0	0|0	0|0	0|0	0|0	0|0	0|0	0|0	0|0	0|0	0|0	0|0	0|0	0|0	0|0	0|0	0|0	0|0	0|0	0|0	0|0	0|0	0|0	0|0	0|0	0|0	0|0	0|0	0|0	0|0	0|0	0|0	0|0	0|0	0|0	0|0	0|0	0|0	0|0	0|0	0|0	0|0	0|0	0|0	0|0	0|0	0|0	0|0	0|0	0|0	0|0	0|0	0|0	0|0	0|0	0|0	0|0	0|0	0|0	0|0	0|0	0|0	0|0	0|0	0|0	0|0	0|0	0|0	0|0	0|0	0|0	0|0	0|0	0|0	0|0	0|0	0|0	0|0	0|0	0|0	0|0	0|0	0|0	0|0	0|0	0|0	0|0	0|0	0|0	0|0	0|0	0|0	0|0	0|0	0|0	0|0	0|0	0|0	0|0	0|0	0|0	0|0	0|0	0|0	0|0	0|0	0|0	0|0	0|0	0|0	0|0	0|0	0|0	0|0	0|0	0|0	0|0	0|0	0|0	0|0	0|0	0|0	0|0	0|0	0|0	0|0	0|0	0|1	0|0	0|0	0|0	0|0	0|0	0|0	0|0	0|0	0|0	0|0	0|0	0|0	0|0	0|0	0|0	0|0	0|0	0|0	0|0	0|0	0|0	0|0	0|0	0|0	0|0	1|1	0|0	0|0	0|0	0|0	0|0	0|0	0|0	0|0	0|0	0|0	0|0	0|0	0|0	0|0	0|0	0|0	0|0	0|0	0|0	0|0	0|0	0|0	0|0	0|0	0|0	0|0	0|0	0|0	0|0	0|0	0|0	0|0	0|0	0|0	0|0	0|0	0|0	0|0	0|0	0|0	0|0	0|0	0|0	0|0	1|1	1|1	1|1	0|1	0|0	0|0	0|0	0|0	0|0	0|0	0|0	0|0	0|0
8	3864864	NC_035168.2_3864864_C_G	C	G	64	.	AF=0.07998;AQ=64;ANN=G|splice_acceptor_variant&intron_variant|HIGH|Manes.08G039500|Manes.08G039500.v8.1|transcript|Manes.08G039500.2.v8.1|protein_coding|1/8|c.-79-1G>C||||||,G|5_prime_UTR_variant|MODIFIER|Manes.08G039500|Manes.08G039500.v8.1|transcript|Manes.08G039500.3.v8.1|protein_coding|1/8|c.-80G>C|||||80|,G|downstream_gene_variant|MODIFIER|Manes.08G039400|Manes.08G039400.v8.1|transcript|Manes.08G039400.5.v8.1|protein_coding||c.*5990C>G|||||2981|,G|downstream_gene_variant|MODIFIER|Manes.08G039400|Manes.08G039400.v8.1|transcript|Manes.08G039400.1.v8.1|protein_coding||c.*4220C>G|||||2981|,G|downstream_gene_variant|MODIFIER|Manes.08G039400|Manes.08G039400.v8.1|transcript|Manes.08G039400.4.v8.1|protein_coding||c.*6025C>G|||||3993|,G|intron_variant|MODIFIER|Manes.08G039500|Manes.08G039500.v8.1|transcript|Manes.08G039500.4.v8.1|protein_coding|1/8|c.-49-130G>C||||||;LOF=(Manes.08G039500|Manes.08G039500.v8.1|3|0.33)	GT:DP:AD:GQ:PL:RNC	0|0	0|0	0|0	0|0	0|0	0|0	0|0	0|0	0|0	0|0	0|0	0|0	0|0	0|0	0|0	0|0	0|0	0|0	0|0	0|0	0|0	0|0	0|0	0|0	0|0	0|0	0|0	0|0	0|0	0|0	0|0	0|0	0|0	0|0	0|0	0|0	0|0	0|0	0|0	0|0	0|0	0|0	0|0	0|0	0|0	0|0	0|0	0|0	0|0	0|0	0|0	0|0	0|0	1|0	0|0	0|0	0|0	0|0	0|0	0|0	0|0	0|0	0|0	0|0	0|0	0|0	0|0	0|0	0|0	0|0	0|0	0|0	0|0	0|0	0|0	0|0	0|0	0|0	0|0	0|0	0|0	0|0	0|0	0|0	0|0	0|0	0|0	0|0	0|0	0|0	0|0	0|0	0|0	0|0	0|0	0|0	0|0	0|0	0|0	1|0	0|0	0|0	0|0	0|0	0|0	0|0	0|0	0|0	1|0	0|0	0|0	0|0	0|0	0|0	0|0	0|1	0|0	0|0	0|0	0|0	0|0	0|0	0|0	0|0	0|0	0|0	0|0	0|0	0|0	0|0	0|0	0|0	0|0	0|0	0|0	0|0	0|0	0|0	0|0	0|0	0|0	0|0	0|0	0|0	0|0	0|0	0|0	0|0	0|0	0|0	0|0	0|0	0|0	0|0	0|0	0|0	0|0	0|0	0|0	0|0	0|0	0|0	0|0	0|0	0|0	0|0	0|0	0|0	0|0	0|0	0|0	0|0	0|0	0|0	0|0	0|0	0|0	0|0	0|0	0|0	0|0	0|0	0|0	0|0	0|0	0|0	0|0	0|0	0|0	0|0	0|0	0|0	0|0	0|0	0|1	1|0	0|1	0|0	0|1	0|0	0|0	0|0	0|0	0|0	0|1	0|0	0|0	0|0	0|0	0|1	0|0	0|0	0|0	0|0	0|0	0|0	0|0	0|0	0|0	0|0	0|0	0|0	0|0	0|0	0|0	0|0	0|0	0|0	0|0	0|0	0|0	0|0	0|0	0|0	0|0	0|0	0|0	0|0	0|0	0|0	0|0	0|0	0|0	0|0	0|0	0|0	0|0	0|0	0|0	0|0	0|0	0|0	0|0	0|0	0|0	0|0	0|0	0|0	0|0	0|0	0|0	0|0	0|0	0|0	0|0	0|0	0|0	0|0	0|0	0|0	0|0	0|0	0|0	0|0	0|0	0|0	0|0	0|0	0|0	0|0	0|0	0|0	0|0	0|0	0|0	0|0	0|0	0|0	0|0	0|0	0|0	0|0	0|0	0|0	0|0	0|0	0|0	0|0	0|0	0|0	0|0	0|0	0|0	0|0	0|0	0|0	0|0	0|0	0|0	0|0	0|0	0|0	0|0	0|0	0|0	0|1	0|0	0|0	0|0	0|0	0|0	0|0	0|0	0|0	0|0	0|0	0|0	0|0	0|0	0|0	0|0	0|0	0|0	0|0	0|0	0|0	1|1	0|1	0|0	0|0	0|0	0|0	0|0	0|0	0|0	0|0	0|1	0|0	0|0	0|0	1|0	0|0	0|0	0|1	1|0	0|0	0|0	0|0	1|1	1|1	1|1	0|0	1|1	0|0	1|1	1|1	0|1	0|0	0|0	1|1	1|1	0|0	0|0	0|0	1|1	1|1	0|0	0|0	0|0	1|1	0|0	0|0	0|0	0|0	0|0	0|0	0|0	0|0	0|0	0|0	0|0	0|0	0|0	0|0	0|0	0|0	0|0	0|0	0|0	0|0	0|0	0|0	0|0	0|0	0|0	0|0	1|1	1|1	1|1	1|1	1|1	1|1	1|1	1|1	0|0	0|0	0|1	0|0	0|0	1|0
8	3924864	NC_035168.2_3924864_G_A	G	A	66	.	AF=0.006539;AQ=66;ANN=A|stop_gained&splice_region_variant|HIGH|Manes.08G040100|Manes.08G040100.v8.1|transcript|Manes.08G040100.1.v8.1|protein_coding|7/8|c.628C>T|p.Gln210*|1018/1783|628/741|210/246||,A|stop_gained&splice_region_variant|HIGH|Manes.08G040100|Manes.08G040100.v8.1|transcript|Manes.08G040100.2.v8.1|protein_coding|6/7|c.628C>T|p.Gln210*|710/1475|628/741|210/246||,A|downstream_gene_variant|MODIFIER|Manes.08G040000|Manes.08G040000.v8.1|transcript|Manes.08G040000.1.v8.1|protein_coding||c.*1869G>A|||||1267|,A|downstream_gene_variant|MODIFIER|Manes.08G040000|Manes.08G040000.v8.1|transcript|Manes.08G040000.2.v8.1|protein_coding||c.*1869G>A|||||1267|	GT:DP:AD:GQ:PL:RNC	0|0	0|0	0|0	0|0	0|0	0|0	0|0	0|0	0|0	0|0	0|0	0|0	0|0	0|0	0|0	0|0	0|0	0|0	0|0	0|0	0|0	0|0	0|0	0|0	0|0	0|0	0|0	0|0	0|0	0|0	0|0	0|0	0|0	0|0	0|0	0|0	0|0	0|0	0|0	0|0	0|0	0|1	0|0	0|0	0|0	0|0	0|0	0|0	0|0	0|0	0|0	0|0	0|0	0|0	0|0	1|0	0|0	0|0	1|0	1|0	0|0	0|0	0|0	0|0	0|0	0|0	0|0	0|1	0|0	0|0	0|0	0|0	0|0	0|0	0|0	0|0	0|0	0|0	0|0	0|0	0|0	0|0	0|0	0|0	0|0	0|0	0|0	0|0	0|0	0|0	0|0	0|0	1|0	0|0	0|0	0|0	1|0	0|0	0|0	0|0	0|0	0|0	0|0	0|0	0|0	0|0	0|0	0|0	0|0	0|0	0|0	0|0	0|0	0|0	0|0	0|0	0|0	0|0	0|0	0|0	0|0	0|0	0|0	0|0	0|0	0|0	0|0	0|0	0|0	0|0	0|0	0|0	0|0	0|0	0|0	0|0	0|0	0|0	0|0	0|0	0|0	0|0	0|0	0|0	0|0	0|0	0|0	0|0	0|0	0|0	0|0	0|0	0|0	0|0	0|0	0|0	0|0	0|0	0|0	0|0	0|0	0|0	0|0	0|0	0|0	0|0	0|0	0|0	0|0	0|0	0|0	0|0	0|0	0|0	0|0	0|0	0|0	0|0	0|0	0|0	0|0	0|0	0|0	0|0	0|0	0|0	0|0	0|0	0|0	0|0	0|0	0|0	0|0	1|0	0|0	0|0	0|0	0|0	0|0	0|0	0|0	0|0	0|0	0|0	0|0	0|0	0|0	0|0	0|0	0|0	0|0	0|0	0|0	0|0	0|0	0|0	0|0	0|0	0|0	0|0	0|0	0|0	0|0	0|0	0|0	0|0	0|0	0|0	0|0	0|0	0|0	0|0	0|0	0|0	0|0	0|0	0|0	0|0	0|0	0|0	0|1	0|0	0|0	0|0	0|0	0|0	0|0	0|0	0|0	0|0	0|0	0|0	0|0	0|0	0|0	0|0	0|0	0|0	0|0	0|0	0|0	0|0	0|0	0|0	0|0	0|0	0|0	0|0	0|0	0|0	0|0	0|0	0|0	0|0	0|0	0|0	0|0	0|0	0|0	0|0	0|0	0|0	0|0	0|0	0|0	0|0	0|0	0|0	0|0	0|0	0|0	0|0	0|0	0|0	0|0	0|0	0|0	0|0	0|0	0|0	0|0	0|0	0|0	0|0	0|0	0|0	0|0	0|0	0|0	0|0	0|0	0|0	0|0	0|0	0|0	0|0	0|0	0|0	0|0	0|0	0|0	0|0	0|0	0|0	0|0	0|0	0|0	0|0	0|0	0|0	0|0	0|0	0|0	0|0	0|0	0|0	0|0	0|0	0|0	0|0	0|0	0|0	0|0	0|0	0|0	0|0	0|0	0|0	0|0	0|0	0|0	0|0	0|0	0|0	0|0	0|0	0|0	0|0	0|0	0|0	0|0	0|0	0|0	0|0	0|0	0|0	0|0	0|0	0|0	0|0	0|0	0|0	0|0	0|0	0|0	0|0	0|0	0|0	0|0	0|0	0|0	0|0	0|0	0|0	0|0	0|0	0|0	0|0	0|0	0|0	0|0	0|0	0|0	0|0	0|0	0|0	0|0	0|0	0|0	0|0	0|0	0|0	0|0	0|0	0|0	0|0	0|0	0|0	0|0	0|0	0|0	0|0	0|0	0|0	0|0	0|0	0|0	0|0	0|0	0|0
8	3972937	NC_035168.2_3972937_A_G	A	G	69	.	AF=0.062374;AQ=69;ANN=G|splice_donor_variant&intron_variant|HIGH|Manes.08G040600|Manes.08G040600.v8.1|transcript|Manes.08G040600.1.v8.1|protein_coding|5/10|c.378+2T>C||||||,G|splice_donor_variant&intron_variant|HIGH|Manes.08G040600|Manes.08G040600.v8.1|transcript|Manes.08G040600.5.v8.1|protein_coding|3/8|c.276+2T>C||||||,G|upstream_gene_variant|MODIFIER|Manes.08G040700|Manes.08G040700.v8.1|transcript|Manes.08G040700.1.v8.1|protein_coding||c.-4022A>G|||||3662|,G|upstream_gene_variant|MODIFIER|Manes.08G040700|Manes.08G040700.v8.1|transcript|Manes.08G040700.2.v8.1|protein_coding||c.-4434A>G|||||3662|,G|upstream_gene_variant|MODIFIER|Manes.08G040700|Manes.08G040700.v8.1|transcript|Manes.08G040700.3.v8.1|protein_coding||c.-4022A>G|||||3662|,G|downstream_gene_variant|MODIFIER|Manes.08G040500|Manes.08G040500.v8.1|transcript|Manes.08G040500.1.v8.1|protein_coding||c.*3577A>G|||||2468|;LOF=(Manes.08G040600|Manes.08G040600.v8.1|2|1.00)	GT:DP:AD:GQ:PL:RNC	0|1	0|0	0|0	0|0	0|0	0|0	0|0	0|0	0|0	0|0	1|0	0|0	0|0	0|1	0|1	1|0	0|0	0|0	0|0	0|1	0|0	0|0	0|0	0|0	0|0	0|0	0|0	0|0	0|0	0|0	0|0	0|0	0|0	0|0	0|0	0|0	0|0	0|0	0|0	0|1	0|0	0|0	0|0	0|0	0|0	0|0	1|0	0|0	0|0	0|0	0|1	0|0	0|0	0|0	0|0	0|0	0|0	0|0	0|0	0|0	0|0	0|0	0|0	0|0	0|0	0|0	0|0	0|0	0|0	0|1	0|0	0|0	0|0	0|0	0|0	0|0	0|0	0|0	0|0	0|0	0|0	0|0	0|0	0|0	1|0	0|0	0|0	0|1	1|1	0|0	0|1	0|0	0|0	0|0	0|0	0|0	0|0	0|0	0|0	0|0	0|0	0|0	0|0	0|0	0|0	0|0	0|0	0|0	0|0	0|0	0|0	0|0	0|0	0|0	0|0	0|0	0|0	0|0	0|0	0|0	0|0	0|0	1|0	0|0	0|0	0|0	0|0	0|0	0|0	0|0	0|0	0|0	0|0	0|0	0|0	0|0	1|0	0|0	0|0	0|0	0|0	0|0	0|0	0|0	0|0	0|0	0|1	0|0	0|0	0|0	0|0	1|0	0|0	0|1	1|0	0|0	1|1	0|1	0|0	0|0	0|0	0|1	0|0	0|0	0|0	0|0	0|0	0|0	0|0	1|0	0|0	0|0	0|0	0|0	0|1	1|0	0|0	0|0	0|0	0|0	0|0	0|0	0|0	1|0	0|1	0|0	0|0	0|0	0|0	0|0	0|0	0|0	0|0	0|0	0|0	0|0	0|0	0|0	0|0	0|0	0|0	0|0	0|1	0|0	0|0	0|0	0|0	0|0	0|0	0|0	0|0	0|0	0|0	0|0	0|0	0|0	0|0	0|0	0|0	0|0	0|0	1|0	0|0	0|0	0|0	1|0	0|0	1|0	0|0	0|0	0|0	0|0	0|0	0|0	0|0	0|0	0|0	0|0	0|0	0|0	0|0	0|0	0|0	0|0	0|0	0|0	0|0	0|0	0|0	0|0	0|0	0|0	1|0	1|0	0|0	0|0	0|0	0|0	0|0	0|0	0|0	0|0	0|1	0|0	0|0	0|0	0|0	0|0	1|1	1|0	0|0	0|0	0|0	0|0	0|0	0|0	0|0	0|0	0|0	0|0	1|0	0|0	0|0	0|0	0|0	0|0	0|0	0|0	0|0	0|0	0|0	0|0	0|0	0|0	1|0	0|1	0|0	0|0	0|0	0|1	0|0	0|0	0|0	0|0	0|0	0|0	0|0	0|0	0|0	0|0	0|1	0|0	0|0	0|0	1|0	0|0	0|0	0|0	1|0	0|1	0|0	0|0	0|1	0|0	0|0	0|0	0|0	0|0	0|0	0|0	0|0	0|0	0|0	0|1	0|0	0|0	0|0	0|0	0|0	0|0	0|0	0|0	0|0	0|0	0|0	0|0	0|0	0|0	0|0	0|0	0|0	0|0	0|0	0|0	0|0	0|0	0|0	0|0	0|0	0|0	0|0	0|0	0|0	0|0	0|0	0|0	0|0	0|0	0|0	0|0	0|0	1|0	0|0	0|0	0|0	0|0	0|0	0|0	0|0	0|0	0|0	0|0	0|0	0|1	0|0	0|0	0|0	0|0	0|0	0|0	0|0	0|0	0|0	0|0	0|1	0|0	0|0	0|1	0|0	0|0	0|0	0|0	0|0	0|0	0|0	0|0	0|0	0|0	0|0	0|0	0|0	0|0	0|0	0|0	0|0	0|0	0|0	0|0	0|0	0|0
8	4020253	NC_035168.2_4020253_AT_A	AT	A	45	.	AF=0.01006;AQ=45;ANN=A|frameshift_variant|HIGH|Manes.08G041050|Manes.08G041050.v8.1|transcript|Manes.08G041050.1.v8.1|protein_coding|1/1|c.90delT|p.Ile30fs|90/312|90/312|30/103||INFO_REALIGN_3_PRIME,A|upstream_gene_variant|MODIFIER|Manes.08G041100|Manes.08G041100.v8.1|transcript|Manes.08G041100.1.v8.1|protein_coding||c.-810delT|||||810|,A|downstream_gene_variant|MODIFIER|Manes.08G040900|Manes.08G040900.v8.1|transcript|Manes.08G040900.1.v8.1|protein_coding||c.*4325delT|||||3724|,A|downstream_gene_variant|MODIFIER|Manes.08G041000|Manes.08G041000.v8.1|transcript|Manes.08G041000.1.v8.1|protein_coding||c.*1670delT|||||1670|,A|downstream_gene_variant|MODIFIER|Manes.08G041200|Manes.08G041200.v8.1|transcript|Manes.08G041200.1.v8.1|protein_coding||c.*3742delA|||||3742|;LOF=(Manes.08G041050|Manes.08G041050.v8.1|1|1.00)	GT:DP:AD:GQ:PL:RNC	0|0	0|0	0|0	0|0	0|0	0|0	0|0	0|0	0|0	0|0	0|0	0|0	0|0	0|0	0|0	0|0	0|0	0|0	0|0	0|0	0|0	0|0	0|0	0|0	0|0	0|0	0|0	0|0	0|0	0|0	0|0	0|0	0|0	0|0	0|0	0|0	0|0	0|0	0|0	0|0	0|0	0|0	0|0	0|0	0|0	0|0	0|0	0|0	0|0	0|0	0|0	0|0	0|0	0|0	0|0	0|0	0|0	0|0	0|0	0|0	0|0	0|0	0|0	0|0	0|0	0|0	0|0	0|0	0|0	0|0	0|0	0|0	0|0	0|0	0|0	0|0	0|0	0|0	0|0	0|0	0|0	0|0	0|0	0|0	0|0	0|0	0|0	0|0	0|0	0|0	0|0	0|0	0|0	0|0	0|0	0|0	0|0	0|0	0|0	0|0	0|0	0|0	0|0	0|0	0|0	0|0	0|0	0|0	0|0	0|0	0|0	0|0	0|0	0|0	0|0	0|0	0|0	0|0	0|0	0|0	0|0	0|0	0|0	0|0	0|0	0|0	0|0	0|0	0|0	0|0	0|0	0|0	0|0	0|0	0|0	0|0	0|0	0|0	0|0	0|0	0|0	0|0	0|0	0|0	0|0	0|0	0|0	0|0	0|0	0|0	0|0	0|0	0|0	0|0	0|0	0|0	0|0	0|0	0|0	0|0	0|0	0|0	0|0	0|0	0|0	0|0	0|0	0|0	0|0	0|0	0|0	0|0	0|0	0|0	0|0	0|0	0|0	0|0	0|0	0|0	0|0	0|0	0|0	0|0	0|0	0|0	0|0	0|0	0|0	0|0	0|0	0|0	0|0	0|0	0|0	0|0	0|0	0|0	0|0	0|0	0|0	0|0	0|0	0|0	0|0	0|0	0|0	0|0	0|0	0|0	0|0	0|0	0|0	0|0	0|0	0|0	0|0	0|0	0|0	0|0	0|0	0|0	0|0	0|0	0|0	0|0	0|0	0|0	0|0	0|0	0|0	0|0	0|0	0|0	0|0	0|0	0|0	0|0	0|0	0|0	0|0	0|0	0|0	0|0	0|0	0|0	0|0	0|0	0|0	0|0	0|0	0|0	0|0	0|0	0|0	0|0	0|0	0|0	0|0	0|0	0|0	0|0	0|0	0|0	0|0	0|0	0|0	0|0	0|0	0|0	0|0	0|0	0|0	0|0	0|0	0|0	0|0	0|0	0|0	0|0	0|0	0|0	0|0	0|0	0|0	0|0	0|0	0|0	0|0	0|0	0|0	0|0	0|0	0|0	0|0	0|0	0|0	0|0	0|0	0|0	0|0	0|0	0|0	0|0	0|0	0|0	0|0	0|0	0|0	0|0	0|0	0|0	0|0	0|0	0|0	0|0	0|0	0|0	0|0	0|0	0|0	0|0	0|0	0|0	0|0	0|0	0|0	0|0	0|0	0|0	0|0	0|0	0|0	0|0	0|0	0|0	1|1	0|0	0|0	0|0	0|0	0|0	0|0	0|0	0|0	0|0	0|0	0|0	0|0	0|0	0|0	0|0	0|0	0|0	0|0	0|0	0|0	0|0	1|1	1|1	1|1	0|0	1|1	0|0	0|0	1|1	0|0	0|0	0|0	0|0	0|0	0|0	0|0	0|0	0|0	0|0	0|0	0|0	0|0	0|0	0|0	0|0	0|0	0|0	0|0	0|0	0|0	0|0	0|0	0|0	0|0	0|0	0|0	0|0	0|0	0|0	0|0	0|0	0|0	0|0	0|0	0|0	0|0	0|0	0|0	0|0	1|1	1|1	1|1	1|1	1|1	1|1	1|1	1|1	0|0	0|0	0|0	0|0	0|0	0|0
8	4020460	NC_035168.2_4020460_C_T	C	T	56	.	AF=0.024648;AQ=56;ANN=T|stop_gained|HIGH|Manes.08G041050|Manes.08G041050.v8.1|transcript|Manes.08G041050.1.v8.1|protein_coding|1/1|c.295C>T|p.Gln99*|295/312|295/312|99/103||,T|upstream_gene_variant|MODIFIER|Manes.08G041100|Manes.08G041100.v8.1|transcript|Manes.08G041100.1.v8.1|protein_coding||c.-604C>T|||||604|,T|downstream_gene_variant|MODIFIER|Manes.08G040900|Manes.08G040900.v8.1|transcript|Manes.08G040900.1.v8.1|protein_coding||c.*4531C>T|||||3930|,T|downstream_gene_variant|MODIFIER|Manes.08G041000|Manes.08G041000.v8.1|transcript|Manes.08G041000.1.v8.1|protein_coding||c.*1876C>T|||||1876|,T|downstream_gene_variant|MODIFIER|Manes.08G041200|Manes.08G041200.v8.1|transcript|Manes.08G041200.1.v8.1|protein_coding||c.*3536G>A|||||3536|	GT:DP:AD:GQ:PL:RNC	0|0	0|0	0|0	0|0	0|0	0|0	0|0	0|0	0|0	0|0	0|0	0|0	0|0	0|0	0|0	0|0	0|0	0|0	0|0	0|0	0|0	0|0	0|0	0|0	0|0	0|0	0|0	0|0	0|0	0|0	0|0	0|0	0|0	0|0	1|0	0|1	0|1	0|1	0|0	0|0	0|0	0|1	0|0	0|0	0|0	0|0	0|0	0|0	0|0	0|0	0|0	0|0	0|1	0|0	0|0	0|1	0|0	0|0	1|0	0|1	0|0	1|0	0|0	0|0	0|0	0|0	0|0	1|0	0|0	0|0	0|0	0|0	0|0	0|0	0|0	0|1	0|0	0|0	0|0	0|0	0|0	0|0	0|0	0|0	0|0	0|0	0|0	0|0	0|0	0|0	0|0	1|0	1|0	0|0	0|0	0|0	1|0	0|0	0|0	0|0	0|0	0|0	0|0	0|0	0|0	0|0	0|0	0|0	0|0	0|0	0|0	0|0	0|1	0|0	0|0	0|0	0|0	0|0	0|0	0|0	0|0	0|0	0|0	0|0	1|0	0|0	0|0	0|0	0|0	0|0	0|0	0|0	0|0	0|0	0|0	0|0	0|0	0|0	0|0	0|0	0|0	0|0	0|0	0|0	0|0	0|0	0|0	0|0	0|0	0|0	0|0	0|0	0|0	0|0	0|0	0|0	0|0	0|0	0|0	0|0	0|0	0|0	0|0	0|0	0|0	0|0	0|0	0|0	0|0	0|0	0|0	0|0	0|0	0|0	0|0	0|0	0|0	0|0	0|0	0|0	0|1	0|0	0|0	0|0	0|0	0|1	0|0	0|0	0|0	0|0	0|0	0|0	1|0	1|0	0|0	0|0	0|0	0|0	0|0	0|0	0|0	0|0	0|0	0|0	0|0	0|0	0|1	0|0	0|0	0|0	0|0	0|0	0|0	0|0	0|0	0|0	0|0	0|0	0|0	0|0	0|0	0|0	0|0	0|0	0|0	0|0	0|0	0|0	0|0	0|0	0|0	0|0	0|1	0|1	0|0	0|0	0|1	0|0	0|0	0|0	0|1	0|0	0|0	0|0	0|0	0|0	0|0	0|0	0|0	0|0	0|0	0|0	0|0	0|0	0|0	0|0	0|0	0|0	0|0	1|0	0|0	0|0	0|0	0|0	0|0	0|0	0|0	0|0	0|0	0|0	0|0	0|0	0|1	0|0	0|0	0|0	0|0	0|0	0|0	0|0	0|0	0|0	0|0	0|0	0|0	0|0	0|0	0|0	0|0	0|0	1|0	1|0	1|0	0|0	0|0	0|0	0|0	0|0	0|0	0|0	0|0	0|0	0|0	0|0	0|0	0|0	0|0	0|0	0|0	0|0	0|0	0|0	0|0	0|0	0|0	0|0	0|0	0|0	0|0	0|0	0|0	0|0	0|0	0|0	0|0	0|0	0|0	0|0	0|0	0|0	0|0	0|0	0|0	0|0	0|0	0|0	0|0	0|0	0|0	0|0	0|0	0|0	0|0	0|0	0|0	0|0	0|0	0|0	0|0	0|0	0|0	0|0	0|0	0|0	0|0	0|0	0|0	0|0	0|0	0|0	0|0	0|0	0|0	0|0	0|0	0|0	0|0	0|0	0|0	0|0	0|0	0|0	0|0	0|0	0|0	0|0	0|0	0|0	0|0	0|0	0|0	0|0	0|0	0|0	0|0	0|0	0|0	0|0	0|0	0|0	0|0	0|1	1|0	0|1	0|0	0|0	0|0	0|0	0|0	0|0	0|0	0|0	0|0	0|0	0|0	0|0	0|0	0|0	0|0	0|0	0|0	0|0	0|0	0|0	0|0	0|0	0|0	0|0	0|0	0|0
8	4032801	NC_035168.2_4032801_G_A	G	A	61	.	AF=0.122233;AQ=61;ANN=A|splice_donor_variant&intron_variant|HIGH|Manes.08G041600|Manes.08G041600.v8.1|transcript|Manes.08G041600.1.v8.1|protein_coding|1/6|c.-70+1G>A||||||,A|upstream_gene_variant|MODIFIER|Manes.08G041300|Manes.08G041300.v8.1|transcript|Manes.08G041300.1.v8.1|protein_coding||c.-4948C>T|||||4874|,A|intron_variant|MODIFIER|Manes.08G041400|Manes.08G041400.v8.1|transcript|Manes.08G041400.2.v8.1|protein_coding|1/1|c.615-946G>A||||||;LOF=(Manes.08G041600|Manes.08G041600.v8.1|1|1.00)	GT:DP:AD:GQ:PL:RNC	0|0	0|0	0|0	0|0	0|0	0|0	0|0	0|0	0|0	1|0	0|0	1|1	1|0	0|0	0|0	0|0	0|0	0|0	1|1	0|0	0|0	0|0	0|0	0|0	0|0	0|0	0|0	0|0	0|0	0|0	0|0	0|0	0|0	0|0	0|0	0|0	0|0	0|0	0|0	0|0	1|1	0|0	0|0	0|0	0|0	0|0	0|1	0|0	0|0	0|0	0|0	0|0	0|0	0|1	0|0	0|0	0|0	0|0	0|0	0|0	0|0	0|0	0|0	0|0	0|0	1|0	1|0	0|0	0|0	0|0	0|0	0|0	0|0	0|0	0|0	0|0	1|0	1|0	0|0	0|0	1|0	0|0	0|0	0|1	0|0	0|0	0|0	0|0	0|0	0|0	0|0	0|0	0|0	0|0	0|0	0|0	0|0	0|0	0|0	0|0	0|1	0|0	0|1	1|0	0|0	1|0	0|0	0|0	0|0	0|0	0|0	0|0	0|0	0|0	0|0	0|1	0|0	0|0	0|0	0|0	0|1	1|0	0|0	0|0	0|0	0|0	0|0	0|0	0|0	0|0	0|0	0|0	0|0	0|0	0|0	0|0	0|0	0|0	0|1	0|1	0|1	0|0	0|1	0|0	0|0	0|0	0|0	0|0	0|0	0|0	0|0	0|0	0|0	0|0	0|0	0|0	0|0	0|0	0|0	0|0	0|0	0|0	0|0	0|0	0|0	0|0	0|1	0|0	1|0	0|0	1|0	0|1	0|1	0|0	0|0	0|0	0|0	0|0	0|0	1|0	0|0	0|0	0|1	0|0	1|0	1|0	0|0	0|0	1|0	0|0	0|0	0|0	0|0	0|0	0|0	0|0	0|0	0|0	0|0	0|0	0|0	0|1	0|0	0|0	0|0	0|0	0|0	0|0	0|0	0|0	0|0	0|0	0|0	0|0	0|0	0|1	0|1	0|1	0|0	0|0	0|0	0|0	0|0	0|1	1|1	0|0	0|0	0|0	0|0	0|0	0|0	0|0	0|0	0|0	0|0	0|0	0|0	0|0	0|0	0|0	0|0	0|0	0|0	0|0	0|0	0|0	1|0	0|1	0|0	0|0	0|0	0|0	0|0	0|0	0|0	1|0	0|0	0|0	0|0	0|0	0|0	0|1	0|0	0|0	0|0	0|0	0|0	0|0	0|0	0|0	0|0	0|0	1|0	0|0	0|0	0|0	0|0	0|1	0|0	0|0	0|0	1|1	0|0	0|0	0|0	0|0	0|0	0|0	0|0	1|0	0|0	0|1	0|0	1|0	0|0	0|0	0|0	0|0	0|0	0|0	0|1	0|1	1|0	0|0	0|0	0|1	0|0	0|1	0|0	1|0	0|0	0|0	0|0	0|0	0|0	0|0	0|0	0|0	0|0	0|0	0|1	0|1	0|0	1|1	0|0	0|0	0|0	0|0	0|0	0|0	0|0	0|0	0|0	0|0	1|0	0|0	0|0	0|0	0|0	0|1	0|0	0|0	0|0	0|0	0|0	0|0	1|0	1|1	1|1	1|0	1|0	1|1	1|1	0|1	1|0	1|1	0|0	0|0	0|0	0|0	0|0	0|0	0|0	0|0	0|0	0|0	0|1	1|1	1|1	0|0	0|0	0|0	0|0	0|0	0|0	0|0	0|0	0|0	0|0	0|0	0|0	0|0	0|0	1|0	0|0	0|0	0|0	0|0	0|0	0|0	1|0	0|0	0|1	0|0	0|0	0|0	0|1	0|0	1|0	1|0	0|0	0|0	1|0	0|0	0|0	0|0	0|0	0|0	0|0	0|0	0|0	0|0	0|0	0|0	0|0	0|0	0|0	0|0	0|0	0|0
8	4033794	NC_035168.2_4033794_C_G;NC_035168.2_4033794_C_CT	C	G,CT	64	.	AF=0.016097,0.006539;AQ=63,64;ANN=CT|frameshift_variant|HIGH|Manes.08G041400|Manes.08G041400.v8.1|transcript|Manes.08G041400.2.v8.1|protein_coding|2/2|c.662_663insT|p.Ser222fs|666/1372|663/738|221/245||,G|stop_gained|HIGH|Manes.08G041400|Manes.08G041400.v8.1|transcript|Manes.08G041400.2.v8.1|protein_coding|2/2|c.662C>G|p.Ser221*|665/1372|662/738|221/245||,G|intron_variant|MODIFIER|Manes.08G041600|Manes.08G041600.v8.1|transcript|Manes.08G041600.1.v8.1|protein_coding|1/6|c.-69-851C>G||||||,CT|intron_variant|MODIFIER|Manes.08G041600|Manes.08G041600.v8.1|transcript|Manes.08G041600.1.v8.1|protein_coding|1/6|c.-69-851_-69-850insT||||||;LOF=(Manes.08G041400|Manes.08G041400.v8.1|1|1.00)	GT:DP:AD:GQ:PL:RNC	0|0	0|0	0|0	0|0	0|0	0|0	0|0	0|0	0|0	0|0	0|0	0|0	0|0	0|0	0|0	0|0	0|0	0|0	0|0	0|0	0|0	0|0	0|0	0|0	0|0	0|0	0|0	0|0	0|0	0|0	0|0	0|0	0|0	0|0	0|0	0|0	0|0	0|0	0|0	0|0	0|0	0|0	0|0	0|0	0|0	0|0	0|0	0|0	0|0	0|0	0|0	0|0	0|0	0|0	0|0	0|0	0|0	0|0	0|0	0|0	0|0	0|0	0|0	0|0	0|0	0|0	0|0	0|0	0|0	0|0	0|0	0|0	0|0	0|0	0|0	0|0	0|0	0|0	0|0	0|0	0|0	0|0	0|0	0|0	0|0	0|0	0|0	0|0	0|0	0|0	0|0	0|0	0|0	0|0	0|0	0|0	0|0	0|0	0|0	0|0	0|0	0|0	0|0	0|0	0|0	0|0	0|0	0|0	0|0	0|0	0|0	0|0	0|0	0|0	0|0	0|0	0|0	0|0	0|0	0|0	0|0	0|0	0|0	0|0	0|0	0|0	0|0	0|0	0|0	0|0	0|0	0|0	0|0	0|0	0|0	0|0	0|0	0|0	0|0	0|0	0|0	0|0	0|0	0|0	0|0	0|0	0|0	0|0	0|0	0|0	0|0	0|0	0|0	0|0	0|0	0|0	0|0	0|0	0|0	0|0	0|0	0|0	0|0	0|0	0|0	0|0	0|0	0|0	0|0	0|0	0|0	0|0	0|0	0|0	0|0	0|0	0|0	0|0	0|0	0|0	0|0	0|0	0|0	0|0	0|0	0|0	0|0	0|0	0|0	0|0	0|0	0|0	0|0	0|0	0|0	0|0	0|0	0|0	0|0	0|0	0|0	0|0	0|0	0|0	0|0	0|0	0|0	0|0	0|0	0|0	0|0	0|0	0|0	0|0	0|0	0|0	0|0	0|0	0|0	0|0	0|0	0|0	0|0	0|0	0|0	0|0	0|0	0|0	0|0	0|0	0|0	0|0	0|0	0|0	0|0	0|0	0|0	0|0	0|0	0|0	0|0	0|0	0|0	0|0	0|0	0|0	0|0	0|0	0|0	0|0	0|0	0|0	0|0	0|0	0|0	0|0	0|0	0|0	0|0	0|0	0|0	0|0	0|0	0|0	0|0	0|0	0|0	0|0	0|0	0|0	0|0	0|0	0|0	0|0	0|0	0|0	0|0	0|0	0|0	0|0	0|0	0|0	0|0	0|0	0|0	0|0	0|0	0|0	0|0	0|0	0|0	0|0	0|0	0|0	0|0	0|0	0|0	0|0	0|0	0|0	0|0	0|0	0|0	0|0	0|0	0|0	0|0	0|0	0|0	0|0	0|0	0|0	0|0	0|0	0|0	0|0	0|0	0|0	0|0	0|0	0|0	0|0	0|0	0|0	0|0	0|0	0|0	0|0	0|0	0|0	0|0	0|0	0|0	0|0	0|0	0|0	1|1	0|0	0|0	0|0	0|0	0|0	0|0	0|0	0|0	0|0	0|0	0|0	0|0	0|0	0|0	0|0	0|0	0|0	0|0	0|0	0|0	0|0	0|2	2|2	2|2	0|0	1|1	0|0	1|1	2|2	0|0	0|0	0|0	1|1	1|1	0|0	0|0	0|0	1|1	1|1	0|0	0|0	0|0	1|1	0|0	0|0	0|0	0|0	0|0	0|0	0|0	0|0	0|0	0|0	0|0	0|0	0|0	0|0	0|0	0|0	0|0	0|0	0|0	0|0	0|0	0|0	0|0	0|0	0|0	0|0	0|0	1|1	1|1	1|1	1|0	2|2	2|2	2|2	0|0	0|0	0|0	0|0	0|0	0|0
8	4033831	NC_035168.2_4033831_G_A	G	A	67	.	AF=0.007545;AQ=67;ANN=A|stop_gained|HIGH|Manes.08G041400|Manes.08G041400.v8.1|transcript|Manes.08G041400.2.v8.1|protein_coding|2/2|c.699G>A|p.Trp233*|702/1372|699/738|233/245||,A|intron_variant|MODIFIER|Manes.08G041600|Manes.08G041600.v8.1|transcript|Manes.08G041600.1.v8.1|protein_coding|1/6|c.-69-814G>A||||||	GT:DP:AD:GQ:PL:RNC	0|0	0|0	0|0	0|0	0|0	0|0	0|0	0|0	0|0	0|0	0|0	0|0	0|0	0|0	0|0	0|0	0|0	0|0	0|0	0|0	0|0	0|0	0|0	0|0	0|0	0|0	0|0	0|0	0|0	0|0	0|0	0|0	0|0	0|0	0|0	0|0	0|0	0|0	0|0	0|0	0|0	0|0	0|0	0|0	0|0	0|0	0|0	0|0	0|0	0|0	0|0	0|0	0|0	0|0	0|0	0|0	0|0	0|0	0|0	0|0	0|0	0|0	0|0	0|0	0|0	0|0	0|0	0|0	0|0	0|0	0|0	0|0	0|0	0|0	0|0	0|0	0|0	0|0	0|0	0|0	0|0	0|0	0|0	0|0	0|0	0|0	0|0	0|0	0|0	0|0	0|0	0|0	0|0	0|0	0|0	0|0	0|0	0|0	0|0	0|0	0|0	0|0	0|0	0|0	0|0	0|0	0|0	0|0	0|0	0|0	0|0	0|0	0|0	0|0	0|0	0|0	0|0	0|0	0|0	0|0	0|0	0|0	0|0	0|0	0|0	0|0	0|0	0|0	0|0	0|0	0|0	0|0	0|0	0|0	0|0	0|0	0|0	0|0	0|0	0|0	0|0	0|0	0|0	0|0	0|0	0|0	0|0	0|0	0|0	0|0	0|0	0|0	0|0	0|0	0|0	0|0	0|0	0|0	0|0	0|0	0|0	0|0	0|0	0|0	0|0	0|0	0|0	0|0	0|0	0|0	0|0	0|0	0|0	0|0	0|0	0|0	0|0	0|0	0|0	0|0	0|0	0|0	0|0	0|0	0|0	0|0	0|0	0|0	0|0	0|0	0|0	0|0	0|0	0|0	0|0	0|0	0|0	0|0	0|0	0|0	0|0	0|0	0|0	0|0	0|0	0|0	0|0	0|0	0|0	0|0	0|0	0|0	0|0	0|0	0|0	0|0	0|0	0|0	0|0	0|0	0|0	0|0	0|0	0|0	0|0	0|0	0|0	0|0	0|0	0|0	0|0	0|0	0|0	0|0	0|0	0|0	0|0	0|0	0|0	0|0	0|0	0|0	0|0	0|0	0|0	0|0	0|0	0|0	0|0	0|0	0|0	0|0	0|0	0|0	0|0	0|0	0|0	0|0	0|0	0|0	0|0	0|0	0|0	0|0	0|0	0|0	0|0	0|0	0|0	0|0	0|0	0|0	0|0	0|0	0|0	0|0	0|0	0|0	0|0	0|0	0|0	0|0	0|0	0|0	0|0	0|0	0|0	0|0	0|0	0|0	0|0	0|0	0|0	0|0	0|0	0|0	0|0	0|0	0|0	0|0	0|0	0|0	0|0	0|0	0|0	0|0	0|0	0|0	0|0	0|0	0|0	0|0	0|0	0|0	0|0	0|0	0|0	0|0	0|0	0|0	0|0	0|0	0|0	0|0	0|0	0|0	0|0	0|0	0|0	0|0	0|0	0|0	0|0	0|0	0|0	0|0	0|0	0|0	0|0	0|0	0|0	0|0	0|0	0|0	0|0	0|0	0|0	0|0	0|0	0|0	0|0	0|0	0|0	0|0	0|0	0|0	0|0	0|0	0|1	1|1	1|1	0|0	0|0	0|0	0|0	1|1	0|0	0|0	0|0	0|0	0|0	0|0	0|0	0|0	0|0	0|0	0|0	0|0	0|0	0|0	0|0	0|0	0|0	0|0	0|0	0|0	0|0	0|0	0|0	0|0	0|0	0|0	0|0	0|0	0|0	0|0	0|0	0|0	0|0	0|0	0|0	0|0	0|0	0|0	0|0	0|0	1|1	0|0	0|0	0|0	0|0	1|1	1|1	1|1	0|0	0|0	0|0	0|0	0|0	0|0
8	4062348	NC_035168.2_4062348_AAT_A	AAT	A	62	.	AF=0.052314;AQ=62;ANN=A|frameshift_variant|HIGH|Manes.08G041700|Manes.08G041700.v8.1|transcript|Manes.08G041700.8.v8.1|protein_coding|9/9|c.908_909delTA|p.Ile303fs|908/915|908/915|303/304||INFO_REALIGN_3_PRIME,A|intron_variant|MODIFIER|Manes.08G041700|Manes.08G041700.v8.1|transcript|Manes.08G041700.16.v8.1|protein_coding|9/10|c.870+38_870+39delTA||||||INFO_REALIGN_3_PRIME,A|intron_variant|MODIFIER|Manes.08G041700|Manes.08G041700.v8.1|transcript|Manes.08G041700.17.v8.1|protein_coding|9/11|c.870+38_870+39delTA||||||INFO_REALIGN_3_PRIME,A|intron_variant|MODIFIER|Manes.08G041700|Manes.08G041700.v8.1|transcript|Manes.08G041700.18.v8.1|protein_coding|9/10|c.852+38_852+39delTA||||||INFO_REALIGN_3_PRIME,A|intron_variant|MODIFIER|Manes.08G041700|Manes.08G041700.v8.1|transcript|Manes.08G041700.19.v8.1|protein_coding|9/11|c.852+38_852+39delTA||||||INFO_REALIGN_3_PRIME,A|intron_variant|MODIFIER|Manes.08G041700|Manes.08G041700.v8.1|transcript|Manes.08G041700.20.v8.1|protein_coding|7/8|c.676-371_676-370delTA||||||INFO_REALIGN_3_PRIME	GT:DP:AD:GQ:PL:RNC	0|0	0|0	0|0	1|0	0|0	0|0	0|0	0|0	0|0	0|0	0|1	0|0	0|0	0|0	0|0	0|0	0|0	0|0	0|0	0|0	0|0	1|1	0|0	0|0	0|0	0|0	1|0	0|1	0|0	0|1	1|0	0|0	1|0	0|0	0|0	0|0	1|0	1|0	1|1	0|0	0|0	0|0	0|0	1|0	0|1	0|0	0|0	0|0	0|1	0|0	0|0	0|0	0|0	0|0	1|1	0|0	0|0	0|0	0|0	0|0	0|0	0|0	0|0	0|0	0|0	0|0	0|1	0|0	1|0	0|0	0|0	1|0	1|0	0|1	1|0	0|0	0|0	0|0	0|1	1|0	0|0	1|0	0|0	1|0	0|1	1|0	1|0	0|0	0|0	1|0	0|0	0|1	0|0	0|0	0|0	0|0	0|0	0|0	0|0	0|0	1|0	0|1	0|0	0|0	1|0	0|0	0|1	0|0	0|0	0|1	0|0	0|0	0|0	0|0	1|0	0|0	0|0	0|0	1|0	1|1	0|0	0|0	0|0	0|0	0|0	0|1	0|0	0|0	0|0	0|0	0|0	0|1	0|0	0|1	0|1	0|0	0|0	0|0	0|0	0|0	1|0	1|0	0|0	0|1	0|0	0|0	0|0	0|0	0|0	0|0	0|0	0|0	0|0	0|0	0|0	0|0	0|0	0|0	0|1	0|0	0|0	0|0	1|0	0|0	0|0	1|0	0|0	0|0	0|0	0|0	0|0	1|0	1|0	0|0	1|0	0|0	0|0	1|0	1|1	0|0	0|0	1|0	0|0	0|0	0|0	0|0	1|0	1|0	0|0	0|0	0|0	0|1	0|0	0|0	0|0	0|0	1|0	0|0	1|0	1|0	0|0	0|0	0|0	0|0	0|0	1|1	0|0	0|0	0|0	0|0	0|0	0|0	0|0	0|0	0|0	0|0	0|0	1|0	0|0	0|0	0|0	0|0	0|0	1|0	0|0	0|0	0|0	0|0	0|1	0|0	0|0	0|1	0|0	0|0	0|0	0|0	0|0	0|0	0|0	0|0	0|0	0|0	1|0	0|0	0|0	0|0	0|0	0|0	0|0	0|0	0|0	0|0	0|0	0|0	0|0	0|0	0|0	0|0	0|0	0|1	0|0	0|0	0|0	0|0	0|0	0|0	0|0	0|1	0|0	0|0	0|1	1|0	0|0	0|1	0|1	0|1	0|1	0|0	0|0	0|0	0|0	0|0	1|0	0|0	0|0	0|0	0|0	0|1	0|0	0|0	0|0	0|0	0|0	0|0	0|1	0|0	0|1	1|0	0|1	0|0	0|0	0|0	0|0	0|0	0|0	1|0	0|0	0|0	0|0	0|0	0|0	0|0	0|0	0|0	0|0	0|0	0|0	0|0	0|0	0|0	0|0	0|0	0|0	0|0	0|0	1|0	0|0	0|0	0|0	0|0	1|0	0|0	0|0	0|0	0|0	0|0	0|0	0|0	0|0	0|0	0|0	0|0	0|0	0|0	0|0	0|0	0|0	0|0	0|0	0|0	0|0	0|0	0|0	0|0	0|0	0|0	0|0	0|1	0|0	0|0	0|0	0|0	0|0	0|0	0|0	0|0	0|0	0|0	0|0	0|0	0|0	0|0	1|0	1|0	0|0	0|0	0|0	0|0	0|0	0|0	0|1	0|0	0|0	0|0	0|0	0|0	0|0	0|0	1|0	0|0	0|0	0|0	0|0	0|0	0|0	0|0	0|0	0|0	0|0	0|0	0|0	0|0	0|1	1|0	0|0	0|0	0|0	0|0	0|0	0|0	0|0	0|0	0|0	0|0	0|0	0|0	0|0	0|0	0|0	0|0
8	4072401	NC_035168.2_4072401_G_T	G	T	49	.	AF=0.006036;AQ=49;ANN=T|stop_gained&splice_region_variant|HIGH|Manes.08G042333|Manes.08G042333.v8.1|transcript|Manes.08G042333.2.v8.1|protein_coding|5/8|c.1796C>A|p.Ser599*|1796/2580|1796/2580|599/859||,T|downstream_gene_variant|MODIFIER|Manes.08G041700|Manes.08G041700.v8.1|transcript|Manes.08G041700.16.v8.1|protein_coding||c.*2665G>T|||||1928|,T|downstream_gene_variant|MODIFIER|Manes.08G041700|Manes.08G041700.v8.1|transcript|Manes.08G041700.17.v8.1|protein_coding||c.*2489G>T|||||1928|,T|downstream_gene_variant|MODIFIER|Manes.08G041700|Manes.08G041700.v8.1|transcript|Manes.08G041700.18.v8.1|protein_coding||c.*2665G>T|||||1928|,T|downstream_gene_variant|MODIFIER|Manes.08G041700|Manes.08G041700.v8.1|transcript|Manes.08G041700.19.v8.1|protein_coding||c.*2489G>T|||||1928|,T|downstream_gene_variant|MODIFIER|Manes.08G041700|Manes.08G041700.v8.1|transcript|Manes.08G041700.20.v8.1|protein_coding||c.*2665G>T|||||1928|;LOF=(Manes.08G042333|Manes.08G042333.v8.1|1|1.00);NMD=(Manes.08G042333|Manes.08G042333.v8.1|1|1.00)	GT:DP:AD:GQ:PL:RNC	0|0	0|0	0|0	0|0	0|0	0|0	0|0	0|0	0|0	0|0	0|0	0|0	0|0	0|0	0|0	0|0	0|0	0|0	0|0	0|0	0|0	0|0	0|0	0|0	0|0	0|0	0|0	0|0	0|0	0|0	0|0	0|0	0|0	0|0	0|0	0|0	0|0	0|0	0|0	0|0	0|0	0|0	0|0	0|0	0|0	0|0	0|0	0|0	0|0	0|0	0|0	0|0	0|0	0|0	0|0	0|0	0|0	0|0	0|0	0|0	0|0	0|0	0|0	0|0	0|0	0|0	0|0	0|0	0|0	0|0	0|0	0|0	0|0	0|0	0|0	0|0	0|0	0|0	0|0	0|0	0|0	0|0	0|0	0|0	0|0	0|0	0|0	0|0	0|0	0|0	0|0	0|0	0|0	0|0	0|0	0|0	0|0	0|0	0|0	0|0	0|0	0|0	0|0	0|0	0|0	0|0	0|0	0|0	0|0	0|0	0|0	0|0	0|0	0|0	0|0	0|0	0|0	0|0	0|0	0|0	0|0	0|0	0|0	0|0	0|0	0|0	0|0	0|0	0|0	0|0	0|0	0|0	0|0	0|0	0|0	0|0	0|0	0|0	0|0	0|0	0|0	0|0	0|0	0|0	0|0	0|0	0|0	0|0	0|0	0|0	0|0	0|0	0|0	0|0	0|0	0|0	0|0	0|0	0|0	0|0	0|0	0|0	0|0	0|0	0|0	0|0	0|0	0|0	0|0	0|0	0|0	0|0	0|0	0|0	0|0	0|0	0|0	0|0	0|0	0|0	0|0	0|0	0|0	0|0	0|0	0|0	0|0	0|0	0|0	0|0	0|0	0|0	0|0	0|0	0|0	0|0	0|0	0|0	0|0	0|0	0|0	0|0	0|0	0|0	0|0	0|0	0|0	0|0	0|0	0|0	0|0	0|0	0|0	0|0	0|0	0|0	0|0	0|0	0|0	0|0	0|0	0|0	0|0	0|0	0|0	0|0	0|0	0|0	0|0	0|0	0|0	0|0	0|0	0|0	0|0	0|0	0|0	0|0	0|0	0|0	0|0	0|0	0|0	0|0	0|0	0|0	0|0	0|0	0|0	0|0	0|0	0|0	0|0	0|0	0|0	0|0	0|0	0|0	0|0	0|0	0|0	0|0	0|0	0|0	0|0	0|0	0|0	0|0	0|0	0|0	0|0	0|0	0|0	0|0	0|0	0|0	0|0	0|0	0|0	0|0	0|0	0|0	0|0	0|0	0|0	0|0	0|0	0|0	0|0	0|0	0|0	0|0	0|0	0|0	0|0	0|0	0|0	0|0	0|0	0|0	0|0	0|0	0|0	0|0	0|0	0|0	0|0	0|0	0|0	0|0	0|0	0|0	0|0	0|0	0|0	0|0	0|0	0|0	0|0	0|0	0|0	0|0	0|0	0|0	0|0	0|0	0|0	0|0	0|0	0|0	0|0	0|0	0|0	0|0	0|0	0|0	0|0	0|0	0|0	0|0	0|0	0|0	0|0	0|0	0|0	0|0	0|0	0|0	0|0	0|0	0|0	0|0	0|0	0|0	0|0	0|0	0|0	0|0	0|0	0|0	0|0	0|0	0|0	0|0	1|1	0|0	0|0	0|0	0|0	1|1	1|1	0|0	0|0	0|0	1|1	1|1	0|0	0|0	0|0	1|1	0|0	0|0	0|0	0|0	0|0	0|0	0|0	0|0	0|0	0|0	0|0	0|0	0|0	0|0	0|0	0|0	0|0	0|0	0|0	0|0	0|0	0|0	0|0	0|0	0|0	0|0	0|0	0|0	0|0	0|0	0|0	0|0	0|0	0|0	0|0	0|0	0|0	0|0	0|0	0|0
8	4095078	NC_035168.2_4095078_A_G	A	G	66	.	AF=0.026157;AQ=66;ANN=G|stop_lost|HIGH|Manes.08G041900|Manes.08G041900.v8.1|transcript|Manes.08G041900.1.v8.1|protein_coding|2/2|c.739T>C|p.Ter247Glnext*?|858/1493|739/741|247/246||,G|intron_variant|MODIFIER|Manes.08G041900|Manes.08G041900.v8.1|transcript|Manes.08G041900.2.v8.1|protein_coding|1/2|c.684+507T>C||||||	GT:DP:AD:GQ:PL:RNC	0|0	0|0	0|0	0|0	0|0	0|0	0|0	0|0	0|0	0|0	0|0	0|0	0|0	0|0	0|0	0|0	0|0	0|0	0|0	0|0	0|0	0|0	0|0	0|0	0|0	0|0	0|0	0|0	0|0	0|0	0|0	0|0	0|0	0|0	0|0	0|0	0|0	0|0	0|0	0|0	0|0	0|0	0|0	0|0	0|0	0|0	0|0	0|0	0|0	0|0	0|0	0|0	0|0	0|0	0|0	0|0	0|0	0|0	0|0	0|0	0|0	0|0	0|0	0|0	0|0	0|0	0|0	0|0	0|0	0|0	0|0	0|0	0|0	0|0	0|0	0|0	0|0	0|0	0|0	0|0	0|0	0|0	0|0	0|0	0|0	0|0	0|0	0|0	0|0	0|0	0|0	0|0	0|0	0|0	0|0	0|0	0|0	0|0	0|0	0|0	0|0	0|0	0|0	0|0	0|0	0|0	0|0	0|0	0|0	0|0	0|0	0|0	0|0	0|0	0|0	0|0	0|0	0|0	0|0	0|0	0|0	0|0	0|0	0|0	0|0	0|0	0|0	0|0	0|0	0|0	0|0	0|0	0|0	0|0	0|0	0|0	0|0	0|0	0|0	0|0	0|0	0|0	0|0	0|0	0|0	0|0	0|0	0|0	0|0	0|0	0|0	0|0	0|0	0|0	0|0	0|0	0|0	0|0	0|0	0|0	0|0	0|0	0|0	0|0	0|0	0|0	0|0	0|0	0|0	0|0	0|0	0|0	0|0	0|0	0|0	0|0	0|0	0|0	0|0	0|0	0|0	0|0	0|0	0|0	0|0	0|0	0|0	0|0	0|0	0|0	0|0	0|0	0|0	0|0	0|0	0|0	0|0	0|0	0|0	0|0	0|0	0|0	0|0	0|0	0|0	0|0	0|0	0|0	0|0	0|0	0|0	0|0	0|0	0|0	0|0	0|0	0|0	0|0	0|0	0|0	0|0	0|0	0|0	0|0	0|0	0|0	0|0	0|0	0|0	0|0	0|0	0|0	0|0	0|0	0|0	0|0	0|0	0|0	0|0	0|0	0|0	0|0	0|0	0|0	0|0	0|0	0|0	0|0	0|0	0|0	0|0	0|0	0|0	0|0	0|0	0|0	0|0	0|0	0|0	0|0	0|0	0|0	0|0	0|0	0|0	0|0	0|0	0|0	0|0	0|0	0|0	0|0	0|0	0|0	0|0	0|0	0|0	0|0	0|0	0|0	0|0	0|0	0|0	0|0	0|0	0|0	0|0	0|0	0|0	0|0	0|0	0|0	0|0	0|0	0|0	0|0	0|0	0|0	0|0	0|0	0|0	0|0	0|0	0|0	0|0	0|0	0|0	0|0	0|0	0|0	0|0	0|0	0|0	0|0	0|0	0|0	0|0	0|0	0|0	0|0	0|0	0|0	0|0	0|0	0|0	0|0	0|0	0|0	0|0	0|0	0|0	0|0	0|0	0|0	0|0	0|0	0|1	0|0	0|0	0|0	0|0	0|0	0|0	0|0	0|0	0|0	0|0	0|0	0|0	0|0	0|0	0|0	0|0	0|0	0|0	0|0	0|0	0|0	0|0	0|0	0|0	0|0	1|1	0|0	1|1	0|0	0|0	0|0	0|0	1|1	1|1	0|0	0|0	0|0	1|1	1|1	0|0	0|0	0|0	1|1	0|0	0|0	0|0	0|0	0|0	0|0	0|0	0|0	0|0	0|0	0|0	0|0	0|0	0|0	0|0	0|0	0|0	0|0	0|0	0|0	0|0	0|0	0|0	0|0	0|0	0|0	0|0	1|1	1|1	1|1	0|1	0|0	0|0	0|0	0|0	0|0	0|0	0|0	0|0	0|0
8	4113663	NC_035168.2_4113663_TA_T	TA	T	67	.	AF=0.083501;AQ=67;ANN=T|frameshift_variant|HIGH|Manes.08G042200|Manes.08G042200.v8.1|transcript|Manes.08G042200.2.v8.1|protein_coding|1/3|c.451delT|p.Tyr151fs|538/2062|451/1209|151/402||,T|frameshift_variant|HIGH|Manes.08G042200|Manes.08G042200.v8.1|transcript|Manes.08G042200.1.v8.1|protein_coding|2/2|c.355delT|p.Tyr119fs|896/1894|355/1113|119/370||,T|upstream_gene_variant|MODIFIER|Manes.08G042100|Manes.08G042100.v8.1|transcript|Manes.08G042100.3.v8.1|protein_coding||c.-2123delT|||||1272|,T|upstream_gene_variant|MODIFIER|Manes.08G042100|Manes.08G042100.v8.1|transcript|Manes.08G042100.4.v8.1|protein_coding||c.-2145delT|||||1272|;LOF=(Manes.08G042200|Manes.08G042200.v8.1|2|1.00)	GT:DP:AD:GQ:PL:RNC	0|0	0|0	0|0	0|0	0|0	0|0	0|0	0|0	0|0	0|0	1|0	0|0	0|0	0|0	1|1	1|0	1|1	1|1	0|0	1|1	1|0	0|0	0|0	0|0	1|1	0|0	0|0	0|0	0|0	0|0	0|0	0|0	0|0	0|0	0|0	0|0	0|0	0|0	0|0	0|1	0|0	0|0	1|0	0|0	0|0	1|1	1|0	0|0	0|0	0|0	0|1	0|0	0|0	0|0	0|0	0|0	0|1	0|0	0|0	0|0	1|0	0|0	0|0	0|0	0|0	0|1	0|0	0|0	0|0	0|0	0|0	0|0	0|0	0|0	0|0	0|0	0|0	0|1	0|0	0|0	0|0	0|0	1|1	0|0	0|0	0|0	0|0	0|1	0|1	0|0	0|1	0|0	0|0	0|0	0|0	0|0	0|0	0|0	1|0	0|0	0|0	0|0	0|0	0|1	0|0	0|1	0|0	0|0	0|1	1|0	0|0	0|1	0|0	0|0	0|0	0|0	1|1	0|0	0|0	0|0	0|0	0|1	1|0	0|0	0|0	0|0	0|0	0|0	0|0	0|1	0|0	0|0	0|0	0|0	0|0	0|0	1|0	0|0	0|0	1|0	0|0	0|0	0|0	0|0	1|0	0|0	0|0	0|1	0|0	0|0	1|1	1|0	1|1	0|1	1|0	0|0	0|1	0|0	0|0	0|0	0|0	0|1	0|0	1|0	0|1	0|0	0|0	0|0	0|0	0|1	0|0	0|0	0|0	0|1	0|1	1|0	0|0	0|0	0|0	0|0	0|0	0|0	0|0	1|0	0|1	0|0	0|1	0|0	0|0	0|0	0|0	0|0	0|0	0|0	0|0	0|1	0|0	0|0	0|0	0|0	0|0	0|0	0|0	0|0	0|0	0|0	0|0	0|0	1|0	0|0	1|0	0|0	0|0	0|0	0|0	0|0	0|0	0|0	1|0	0|1	1|0	0|1	1|0	0|0	0|0	1|0	0|0	1|1	0|0	0|0	0|0	0|0	0|0	0|0	0|0	0|0	0|0	0|0	0|0	0|0	0|0	0|0	0|0	0|0	0|0	0|0	0|0	0|0	0|0	1|0	0|1	0|0	1|0	1|0	0|0	0|0	0|0	0|0	0|0	0|0	0|0	0|0	0|0	1|0	0|0	0|0	0|0	0|0	0|0	0|0	0|0	0|0	0|0	0|0	0|0	0|0	0|0	0|0	0|0	0|0	0|0	0|0	0|0	0|0	0|0	0|0	0|0	0|0	0|1	0|0	0|1	0|0	0|0	0|0	0|0	0|1	0|0	0|0	0|0	0|1	0|0	0|0	0|0	0|0	0|0	0|0	0|0	0|0	0|0	0|0	0|1	0|1	1|0	0|0	1|0	0|0	0|0	0|0	1|0	0|1	0|1	0|0	0|1	0|0	0|0	0|0	0|0	0|0	1|0	0|0	0|0	0|0	0|0	0|1	0|0	0|0	0|0	0|0	0|0	0|0	0|0	0|0	0|0	0|0	0|0	0|0	0|0	0|0	0|0	0|0	0|0	0|0	0|0	0|0	0|0	0|0	0|0	0|0	0|0	0|0	0|0	0|0	0|0	0|0	0|0	0|0	0|0	0|0	0|0	0|0	0|0	1|0	0|0	0|0	0|0	0|0	0|0	0|0	0|0	0|0	0|0	0|0	0|0	0|1	0|0	0|0	0|0	0|0	0|0	0|1	0|0	1|0	0|0	0|0	0|1	0|0	1|0	0|1	0|0	0|0	0|0	0|0	0|0	0|0	0|0	0|0	0|0	0|0	0|0	0|0	0|0	0|0	0|0	0|0	0|0	0|0	0|0	0|0	0|0	0|0
8	4114014	NC_035168.2_4114014_G_T	G	T	71	.	AF=0.071932;AQ=71;ANN=T|stop_gained|HIGH|Manes.08G042200|Manes.08G042200.v8.1|transcript|Manes.08G042200.2.v8.1|protein_coding|1/3|c.101C>A|p.Ser34*|188/2062|101/1209|34/402||,T|stop_gained|HIGH|Manes.08G042200|Manes.08G042200.v8.1|transcript|Manes.08G042200.1.v8.1|protein_coding|1/2|c.101C>A|p.Ser34*|642/1894|101/1113|34/370||,T|upstream_gene_variant|MODIFIER|Manes.08G042100|Manes.08G042100.v8.1|transcript|Manes.08G042100.3.v8.1|protein_coding||c.-2473C>A|||||1622|,T|upstream_gene_variant|MODIFIER|Manes.08G042100|Manes.08G042100.v8.1|transcript|Manes.08G042100.4.v8.1|protein_coding||c.-2495C>A|||||1622|;LOF=(Manes.08G042200|Manes.08G042200.v8.1|2|0.50);NMD=(Manes.08G042200|Manes.08G042200.v8.1|2|0.50)	GT:DP:AD:GQ:PL:RNC	0|0	0|0	0|0	1|0	0|0	0|0	0|0	0|0	0|1	0|0	0|1	0|0	0|0	0|0	0|0	0|0	0|0	0|0	0|0	0|0	0|0	1|1	0|1	0|1	0|0	0|1	1|0	0|1	1|0	0|1	1|0	0|0	1|0	0|0	0|0	0|0	1|0	1|0	1|1	0|0	0|0	0|0	0|0	1|0	1|1	0|0	0|0	0|1	0|1	0|1	0|0	0|0	0|0	0|0	1|1	0|0	0|0	0|0	0|0	0|0	0|0	0|0	1|0	0|1	0|0	0|0	0|1	0|0	1|0	0|0	0|0	1|0	1|0	0|1	1|0	0|0	0|0	0|0	0|1	1|0	0|0	1|1	0|0	1|0	0|1	1|0	1|0	0|0	0|0	1|0	0|0	0|1	0|0	0|0	0|0	0|0	0|0	0|0	0|0	1|0	1|0	0|1	0|0	0|0	1|0	0|0	0|1	0|0	0|0	0|1	0|0	0|0	0|0	0|0	1|0	1|0	0|0	0|0	1|0	1|1	0|0	0|0	0|0	1|0	0|0	0|1	0|0	1|0	0|1	1|0	0|0	0|1	0|0	0|1	0|1	1|0	0|0	0|0	0|0	0|0	1|0	1|0	0|0	0|1	0|0	0|1	0|0	0|0	0|0	0|0	0|0	0|0	0|0	0|0	0|0	1|0	0|0	0|0	0|1	0|1	0|1	0|0	1|0	0|0	0|0	1|0	0|0	0|0	0|0	0|0	0|0	1|0	1|0	0|0	1|0	0|0	0|0	1|0	1|1	0|0	0|0	1|0	0|0	0|0	0|0	0|0	1|0	1|1	0|0	0|0	0|0	0|1	0|0	0|0	0|0	0|0	0|0	0|1	0|0	1|0	1|0	0|0	0|0	1|0	0|0	1|1	0|0	0|0	0|0	0|0	0|0	0|0	0|0	0|0	0|0	0|0	0|0	1|0	0|0	0|0	0|0	0|0	0|0	1|0	0|0	0|0	0|0	0|0	0|1	0|0	0|0	0|1	0|0	0|0	0|0	0|0	0|0	0|0	0|0	0|0	0|0	0|0	1|0	0|0	0|0	0|0	0|0	0|0	0|0	0|0	0|0	0|0	0|0	0|0	0|0	0|0	0|1	0|0	0|0	1|0	0|0	0|0	0|0	0|0	0|0	0|0	0|0	0|1	0|0	0|0	0|1	1|0	0|0	0|1	0|1	0|1	0|1	0|0	0|0	1|0	0|0	0|0	1|0	0|0	0|0	0|0	0|0	1|1	0|0	0|0	0|0	0|0	0|0	0|0	0|1	0|0	0|1	1|0	0|1	0|0	0|0	0|0	0|0	0|0	0|0	1|0	0|1	0|0	0|0	0|0	0|0	0|0	0|0	0|0	0|0	0|0	0|0	0|0	0|0	0|0	0|0	0|0	0|0	0|0	0|0	1|1	0|0	0|0	0|0	0|0	1|0	0|0	0|0	0|0	0|0	0|0	0|0	0|0	0|0	0|0	0|0	0|0	0|0	0|0	0|0	0|0	0|0	0|0	0|0	0|0	0|0	0|0	0|0	0|0	0|0	0|0	0|0	1|1	0|0	0|0	0|0	0|1	0|0	0|0	0|0	0|0	0|0	0|0	0|0	0|0	0|0	0|0	1|0	1|0	0|0	0|0	0|0	0|0	0|0	0|0	0|1	0|0	0|0	0|0	0|0	0|0	0|1	0|0	1|1	0|0	0|0	0|0	0|0	0|0	0|0	1|0	0|0	0|0	0|0	0|0	0|0	0|0	0|1	1|0	1|0	0|0	0|0	0|0	0|0	0|0	0|0	0|0	0|0	0|0	0|0	0|0	0|0	0|0	0|0	0|0
8	4161284	NC_035168.2_4161284_T_TA	T	TA	52	.	AF=0.076962;AQ=52;ANN=TA|frameshift_variant|HIGH|Manes.08G042350|Manes.08G042350.v8.1|transcript|Manes.08G042350.1.v8.1|protein_coding|1/1|c.372_373insA|p.His125fs|373/405|373/405|125/134||WARNING_TRANSCRIPT_NO_START_CODON,TA|downstream_gene_variant|MODIFIER|Manes.08G042300|Manes.08G042300.v8.1|transcript|Manes.08G042300.1.v8.1|protein_coding||c.*2012_*2013insA|||||1498|,TA|downstream_gene_variant|MODIFIER|Manes.08G042400|Manes.08G042400.v8.1|transcript|Manes.08G042400.6.v8.1|protein_coding||c.*3109_*3110insT|||||3109|,TA|intron_variant|MODIFIER|Manes.08G042400|Manes.08G042400.v8.1|transcript|Manes.08G042400.5.v8.1|protein_coding|1/1|c.*4+3105_*4+3106insT||||||;LOF=(Manes.08G042350|Manes.08G042350.v8.1|1|1.00)	GT:DP:AD:GQ:PL:RNC	0|0	1|0	0|0	0|0	0|0	0|0	0|0	0|0	0|0	0|0	0|0	0|0	0|0	0|0	0|0	0|0	0|0	0|0	0|0	0|0	0|0	0|0	0|0	0|0	0|0	0|0	0|0	0|0	0|0	0|0	0|0	0|1	0|0	0|1	0|0	0|0	0|0	0|0	0|0	0|0	0|0	0|0	0|0	0|0	0|0	0|0	0|0	0|0	0|0	0|0	0|0	0|0	0|0	0|0	0|0	0|0	0|0	0|0	0|0	0|0	0|0	0|0	0|0	0|0	0|0	0|0	0|0	0|0	0|0	0|0	0|0	0|0	0|0	0|0	0|0	0|0	0|0	0|0	0|0	0|0	0|0	0|0	0|0	0|0	0|0	0|0	0|0	0|0	0|0	0|0	0|0	0|0	0|0	1|0	1|0	0|0	0|0	0|0	0|0	0|1	0|0	0|0	0|0	0|0	0|0	0|0	0|0	0|0	0|0	0|0	0|0	0|0	0|0	0|0	0|0	0|0	0|0	1|0	0|0	0|0	1|0	0|0	0|0	0|0	0|0	0|0	0|0	0|0	0|0	0|0	0|0	0|0	0|0	0|0	0|0	0|0	0|0	0|0	0|0	0|0	0|0	0|1	0|0	0|0	0|0	1|0	0|0	1|0	1|0	1|0	0|0	0|0	0|0	0|0	0|0	0|0	0|0	0|0	0|0	0|0	0|0	1|0	0|0	0|0	1|0	0|0	0|0	0|0	0|1	1|0	0|0	0|0	0|0	0|0	0|0	0|0	0|0	0|1	0|0	0|0	0|0	0|1	0|0	0|0	0|0	0|0	0|0	0|0	0|0	1|0	0|0	0|0	0|0	0|0	0|0	0|0	0|0	0|0	0|0	0|0	0|0	0|0	0|0	0|0	0|0	0|0	0|0	0|0	0|0	0|0	0|0	0|0	0|0	0|0	0|0	0|0	0|0	0|0	0|0	0|0	0|0	0|0	0|0	0|0	0|0	0|0	0|0	0|0	0|0	0|0	0|0	0|0	0|0	0|0	0|0	0|0	0|0	0|0	0|0	0|0	0|0	0|0	0|0	0|0	0|0	0|0	0|0	0|0	0|0	0|0	0|0	0|0	0|1	0|0	0|0	0|0	0|0	0|0	0|0	0|0	0|0	0|0	0|0	0|1	1|0	1|0	1|0	0|0	0|0	0|0	0|0	0|0	0|0	0|0	0|0	0|0	0|0	0|0	0|0	0|0	0|1	0|0	0|0	0|0	0|0	0|0	0|0	0|0	0|0	0|0	0|0	0|0	0|0	0|0	0|0	0|0	0|0	0|0	0|0	0|0	0|0	0|0	0|0	0|0	0|0	0|0	0|0	0|0	1|0	0|0	1|0	1|0	0|0	0|0	0|1	0|0	1|1	0|0	0|0	0|0	1|0	0|0	1|0	0|0	0|0	0|0	0|0	0|0	0|0	0|1	0|0	0|0	0|0	0|0	0|1	0|0	0|0	1|1	1|1	0|0	1|1	1|1	1|1	1|1	0|0	0|0	1|1	0|0	0|0	0|1	0|1	0|0	0|0	0|1	1|0	0|0	1|0	0|0	0|0	0|0	0|0	0|0	0|0	0|1	0|0	0|0	1|0	1|0	0|0	0|0	0|0	0|0	0|0	0|0	0|0	0|0	1|1	1|1	1|1	0|0	0|0	0|0	0|0	0|0	0|0	0|0	0|0	0|0	0|0	0|0	0|0	0|0	0|0	0|0	0|0	0|0	0|0	0|0	0|0	0|0	0|0	0|0	0|0	0|0	0|0	0|1	0|0	0|0	0|0	0|0	0|0	0|0	0|0	0|0	0|0	0|0	0|1	0|0	0|0	1|0
8	4204594	NC_035168.2_4204594_A_G	A	G	52	.	AF=0.027666;AQ=52;ANN=G|splice_acceptor_variant&intron_variant|HIGH|Manes.08G042900|Manes.08G042900.v8.1|transcript|Manes.08G042900.2.v8.1|protein_coding|4/5|c.586-2A>G||||||,G|upstream_gene_variant|MODIFIER|Manes.08G042800|Manes.08G042800.v8.1|transcript|Manes.08G042800.2.v8.1|protein_coding||c.-3225T>C|||||2878|,G|upstream_gene_variant|MODIFIER|Manes.08G042800|Manes.08G042800.v8.1|transcript|Manes.08G042800.4.v8.1|protein_coding||c.-3225T>C|||||2878|,G|intron_variant|MODIFIER|Manes.08G042900|Manes.08G042900.v8.1|transcript|Manes.08G042900.1.v8.1|protein_coding|4/5|c.585+258A>G||||||,G|intron_variant|MODIFIER|Manes.08G042900|Manes.08G042900.v8.1|transcript|Manes.08G042900.3.v8.1|protein_coding|3/4|c.515-502A>G||||||;LOF=(Manes.08G042900|Manes.08G042900.v8.1|3|0.33)	GT:DP:AD:GQ:PL:RNC	0|0	0|0	0|0	0|0	0|0	0|0	0|0	0|0	0|0	0|0	0|0	0|0	0|0	0|0	0|0	0|0	0|0	0|0	0|0	0|0	0|0	0|0	0|0	0|0	0|0	0|0	0|0	0|0	0|0	0|0	0|0	0|0	0|0	0|0	1|0	0|1	0|0	0|0	0|0	0|0	0|0	0|0	0|0	0|0	0|0	0|0	0|0	0|0	0|0	0|0	0|0	0|0	0|1	0|0	0|0	0|0	0|0	0|0	0|0	0|0	0|0	0|0	0|0	0|0	0|0	0|0	0|0	0|0	0|0	0|0	0|0	0|0	0|0	0|0	0|0	1|1	0|0	0|0	0|0	0|0	0|0	0|0	0|0	0|0	0|0	0|0	0|0	0|0	0|0	0|0	0|0	0|0	0|0	0|0	0|0	0|0	0|0	0|0	0|0	0|0	0|0	0|0	0|0	0|0	0|0	0|0	0|0	0|0	0|0	0|0	0|0	0|0	0|0	0|0	0|0	0|0	0|0	0|0	0|0	0|0	0|0	0|0	0|0	0|0	0|0	0|0	0|0	0|0	0|0	0|0	0|0	0|0	0|0	0|0	0|0	0|0	0|0	0|0	0|0	0|0	0|0	0|0	0|0	0|0	0|0	0|0	0|0	0|0	0|0	0|0	0|0	0|0	0|0	0|0	0|0	0|0	0|0	0|0	0|0	0|0	0|0	0|0	0|0	0|0	0|0	0|0	0|0	0|0	0|0	0|0	0|0	0|0	0|0	0|0	0|0	0|0	0|0	0|0	0|0	0|0	0|0	0|0	0|0	0|0	0|0	0|1	0|0	0|0	0|0	0|0	0|0	0|0	0|0	0|0	0|0	0|0	0|1	0|0	0|1	0|0	0|0	0|0	0|0	0|0	0|0	0|0	0|1	0|0	0|0	0|0	0|0	0|0	0|1	0|0	0|0	0|0	0|0	0|0	0|0	0|0	0|0	1|0	0|0	0|0	0|0	0|0	0|0	0|0	0|0	0|0	0|0	0|0	0|0	0|0	0|0	0|0	0|1	0|0	0|0	0|0	0|0	0|0	0|0	0|0	0|0	0|0	0|0	0|0	0|0	0|0	1|0	0|0	0|0	0|0	0|0	0|0	1|0	0|0	0|0	1|0	0|0	0|0	0|0	0|0	0|0	0|0	0|0	0|0	0|0	0|0	0|0	0|0	0|1	0|0	0|0	0|0	0|0	0|1	0|0	0|0	0|0	0|0	0|0	0|0	0|0	0|0	0|0	0|0	0|0	0|0	1|0	1|0	1|0	0|0	0|0	0|0	0|0	0|0	0|0	0|0	0|0	0|0	0|0	0|1	0|1	0|0	0|0	0|0	0|0	0|0	0|0	0|0	0|0	0|0	0|0	0|0	0|0	0|0	0|0	0|0	0|0	0|0	0|0	0|0	0|0	0|0	0|0	0|0	0|0	0|0	0|0	0|0	0|0	0|0	0|0	0|0	0|0	0|0	0|0	0|0	0|0	0|1	1|1	0|1	0|0	0|0	0|1	0|0	0|0	0|1	0|0	0|0	0|0	0|0	0|0	0|0	0|1	0|0	0|0	0|0	0|0	0|0	0|0	0|0	0|0	0|0	0|0	0|0	0|0	0|0	0|0	0|0	0|0	0|0	0|0	0|0	0|0	0|0	1|0	0|0	0|0	0|0	0|0	0|0	0|0	0|0	0|0	0|0	0|0	0|0	0|0	0|1	1|0	0|1	0|0	0|0	0|0	0|0	0|0	0|0	1|0	0|1	0|0	0|0	0|0	0|0	0|0	0|0	0|0	0|0	0|0	0|0	0|0	0|0	0|0	0|0	0|0	0|0	0|0	0|0
8	4205122	NC_035168.2_4205122_G_T	G	T	65	.	AF=0.177565;AQ=65;ANN=T|stop_gained|HIGH|Manes.08G042900|Manes.08G042900.v8.1|transcript|Manes.08G042900.3.v8.1|protein_coding|4/5|c.541G>T|p.Gly181*|683/1131|541/552|181/183||,T|synonymous_variant|LOW|Manes.08G042900|Manes.08G042900.v8.1|transcript|Manes.08G042900.1.v8.1|protein_coding|5/6|c.612G>T|p.Thr204Thr|754/1201|612/807|204/268||,T|3_prime_UTR_variant|MODIFIER|Manes.08G042900|Manes.08G042900.v8.1|transcript|Manes.08G042900.2.v8.1|protein_coding|5/6|c.*521G>T|||||521|,T|upstream_gene_variant|MODIFIER|Manes.08G042800|Manes.08G042800.v8.1|transcript|Manes.08G042800.2.v8.1|protein_coding||c.-3753C>A|||||3406|,T|upstream_gene_variant|MODIFIER|Manes.08G042800|Manes.08G042800.v8.1|transcript|Manes.08G042800.4.v8.1|protein_coding||c.-3753C>A|||||3406|	GT:DP:AD:GQ:PL:RNC	0|1	0|0	0|0	0|0	1|0	0|1	0|1	0|0	0|0	0|0	0|0	0|0	0|0	0|0	0|0	0|0	0|0	0|0	0|0	0|0	0|0	0|0	0|0	0|0	0|0	0|0	0|0	0|0	0|0	0|0	0|0	0|0	0|0	0|0	0|0	0|0	0|0	0|0	0|0	0|0	0|0	0|0	0|0	0|0	0|0	0|0	0|0	0|0	0|0	0|0	1|0	0|0	0|0	0|0	0|0	0|0	0|0	0|0	0|0	0|0	0|0	0|0	0|1	0|0	0|0	0|0	0|0	0|0	0|0	0|0	1|0	0|0	0|0	0|0	0|0	0|0	0|0	0|0	0|0	0|0	0|0	0|0	0|0	0|0	0|0	0|0	0|0	0|0	0|0	0|0	0|0	0|0	0|0	0|0	0|0	0|0	0|0	0|0	0|0	0|0	0|0	0|0	0|0	0|0	0|0	0|0	0|0	0|0	0|0	0|0	0|0	0|0	0|0	0|0	0|0	0|0	0|0	0|0	0|0	0|0	0|0	0|0	0|0	0|0	0|0	0|0	0|0	0|0	0|0	0|0	1|0	0|0	0|0	0|0	0|0	0|0	0|0	0|0	0|0	0|0	0|0	0|0	0|0	0|0	0|0	0|0	0|0	0|0	0|0	0|0	0|0	0|0	0|0	0|0	0|0	0|0	0|0	0|0	0|0	0|0	0|0	0|0	0|0	0|1	0|0	0|0	0|0	1|0	0|0	0|0	0|0	0|0	0|0	0|0	0|0	0|0	0|0	0|0	0|0	0|0	0|0	0|0	0|0	0|1	0|0	0|0	0|0	0|0	0|0	0|1	0|1	0|0	0|0	0|0	0|0	0|0	0|0	0|0	0|0	0|0	0|0	0|0	0|0	0|0	0|0	0|0	0|0	1|0	0|0	0|0	0|0	0|0	0|0	0|0	1|1	0|0	0|0	0|0	0|1	0|0	0|1	0|0	0|0	0|0	0|0	0|0	0|0	0|0	0|0	0|0	0|0	0|0	0|0	0|0	0|0	0|0	0|0	0|0	0|0	0|0	0|0	0|1	0|0	0|0	0|0	0|0	0|0	0|0	1|0	0|1	0|0	0|0	0|0	0|0	0|0	0|1	0|0	0|0	0|0	0|0	1|0	0|0	0|0	0|0	0|1	0|1	0|0	0|0	0|0	0|0	0|0	0|0	0|0	0|0	0|0	0|0	0|0	0|0	1|0	0|0	0|0	0|0	0|0	0|0	0|1	0|0	0|1	0|0	0|0	0|0	0|0	0|0	0|0	0|0	0|0	0|0	0|0	0|0	0|0	1|0	0|0	0|0	0|0	0|0	0|0	0|0	0|0	0|0	0|0	0|0	0|0	0|0	0|1	0|0	0|0	0|0	0|0	0|0	0|0	0|0	0|0	0|0	0|0	0|0	0|0	0|0	0|0	0|0	0|0	0|0	0|0	0|0	1|1	1|0	0|0	0|0	0|0	0|0	0|0	1|0	0|0	0|0	0|0	0|0	0|0	0|0	0|0	1|1	1|1	1|0	1|0	1|1	1|1	1|0	0|1	1|1	0|0	0|0	0|0	0|0	0|0	0|0	0|0	0|0	0|0	0|0	0|1	0|1	1|1	0|0	0|0	0|1	0|0	0|0	0|0	0|0	0|0	0|0	0|0	0|0	0|0	0|0	1|0	0|0	0|0	1|0	0|0	1|0	0|0	0|0	0|0	0|0	0|0	0|0	0|0	0|0	0|0	1|0	0|1	0|0	0|0	0|0	0|0	0|0	0|0	0|0	0|0	0|0	0|0	0|0	0|0	0|0	0|0	0|0	0|0	0|0	0|0	0|0	0|0	0|0
8	4305732	NC_035168.2_4305732_C_CCT	C	CCT	65	.	AF=0.196177;AQ=65;ANN=CCT|frameshift_variant&splice_region_variant|HIGH|Manes.08G043600|Manes.08G043600.v8.1|transcript|Manes.08G043600.2.v8.1|protein_coding|5/5|c.1005_1006dupAG|p.Gly336fs|1265/1361|1006/1011|336/336||,CCT|downstream_gene_variant|MODIFIER|Manes.08G043500|Manes.08G043500.v8.1|transcript|Manes.08G043500.1.v8.1|protein_coding||c.*1191_*1192insCT|||||653|,CCT|downstream_gene_variant|MODIFIER|Manes.08G043500|Manes.08G043500.v8.1|transcript|Manes.08G043500.4.v8.1|protein_coding||c.*1191_*1192insCT|||||653|,CCT|downstream_gene_variant|MODIFIER|Manes.08G043600|Manes.08G043600.v8.1|transcript|Manes.08G043600.1.v8.1|protein_coding||c.*1492_*1493dupAG|||||388|,CCT|downstream_gene_variant|MODIFIER|Manes.08G043600|Manes.08G043600.v8.1|transcript|Manes.08G043600.3.v8.1|protein_coding||c.*1492_*1493dupAG|||||1333|	GT:DP:AD:GQ:PL:RNC	0|1	0|0	0|0	0|0	1|0	0|1	0|1	0|0	0|0	0|0	0|0	0|0	0|0	0|0	0|0	0|0	0|0	0|0	0|0	0|0	0|0	0|0	0|0	0|0	0|0	0|0	0|0	0|0	0|0	0|0	0|0	0|0	0|0	0|0	0|0	0|0	0|0	0|0	0|0	0|0	0|0	0|0	0|0	0|0	0|0	0|0	0|0	0|0	0|0	0|0	1|0	0|0	1|0	0|0	0|0	0|0	0|0	0|0	0|0	0|0	0|0	0|0	0|0	0|0	0|1	0|0	0|0	0|0	0|0	0|0	1|0	0|0	0|0	0|0	0|0	0|0	0|0	0|0	0|0	0|0	0|0	0|0	0|0	0|0	0|0	0|0	0|0	0|0	0|0	0|0	0|0	0|0	0|0	0|0	0|0	0|0	0|0	0|0	0|0	1|0	0|0	0|0	0|0	0|0	0|0	0|0	0|0	0|1	0|0	0|0	0|0	0|0	0|0	0|0	0|0	1|0	0|0	0|0	0|0	0|0	0|0	0|0	0|0	0|0	0|0	0|0	0|0	0|0	0|0	0|0	1|0	0|0	0|0	0|0	0|0	0|0	0|0	0|0	0|0	0|0	0|0	0|0	0|0	0|0	0|0	0|0	0|0	0|0	0|0	0|0	0|0	0|0	0|0	0|0	0|0	0|0	0|0	0|0	0|0	0|0	0|0	0|0	0|0	0|0	0|0	0|0	0|0	0|0	0|0	0|0	0|0	1|0	0|0	0|0	0|0	0|0	0|0	0|0	0|0	1|0	0|0	0|0	0|0	0|1	1|0	0|0	0|0	0|0	0|0	0|0	0|1	0|0	0|0	0|0	0|1	0|0	0|0	1|0	0|0	0|0	0|0	0|0	0|0	0|0	0|0	0|0	0|0	1|0	0|0	0|0	0|0	0|0	0|0	0|0	0|0	0|0	0|0	0|0	0|1	0|0	0|1	0|0	0|0	0|0	0|0	0|0	0|0	0|0	0|0	0|0	0|0	0|0	0|0	0|0	0|0	0|0	0|0	0|0	0|0	0|0	0|0	0|1	0|0	0|0	0|0	0|0	0|0	0|0	1|0	0|1	0|0	0|0	0|0	0|1	0|0	0|1	0|0	0|0	0|0	0|0	1|0	1|0	1|0	0|0	0|0	0|1	0|1	0|0	0|0	0|0	0|0	0|0	0|0	0|0	0|0	0|0	0|0	0|0	1|0	0|0	0|0	0|0	0|0	1|0	0|1	0|1	1|1	0|0	0|0	0|0	0|0	0|0	0|0	0|0	0|0	0|0	0|0	0|0	0|0	1|0	0|1	0|0	0|0	0|0	0|0	0|0	0|0	0|0	0|0	0|1	0|0	0|0	0|1	0|0	0|0	0|0	0|0	0|0	0|0	0|0	0|0	0|0	0|0	0|0	0|0	0|0	0|0	0|0	0|0	0|0	0|0	0|0	1|1	1|0	0|0	0|0	0|0	1|1	1|1	0|0	0|0	0|0	0|0	0|0	0|0	0|0	0|0	0|0	0|0	0|0	0|0	0|0	0|0	0|0	0|0	0|0	0|0	0|0	0|0	0|0	0|0	0|0	0|0	0|0	0|0	0|0	0|0	0|0	0|0	0|0	0|0	1|1	0|0	0|0	0|0	0|0	0|0	0|0	0|0	0|0	0|0	1|0	1|0	0|0	0|1	1|0	0|0	1|1	0|0	0|0	0|0	0|0	0|0	0|0	0|0	0|0	0|0	1|0	0|0	0|0	0|0	0|0	0|0	0|0	0|0	0|0	0|0	0|0	0|0	0|0	0|0	0|0	0|0	0|0	0|0	0|0	0|0	0|0	0|0	0|0
8	4308049	NC_035168.2_4308049_A_T	A	T	63	.	AF=0.007042;AQ=63;ANN=T|stop_gained|HIGH|Manes.08G043600|Manes.08G043600.v8.1|transcript|Manes.08G043600.3.v8.1|protein_coding|2/3|c.111T>A|p.Tyr37*|924/1819|111/846|37/281||,T|downstream_gene_variant|MODIFIER|Manes.08G043500|Manes.08G043500.v8.1|transcript|Manes.08G043500.1.v8.1|protein_coding||c.*3508A>T|||||2969|,T|downstream_gene_variant|MODIFIER|Manes.08G043500|Manes.08G043500.v8.1|transcript|Manes.08G043500.4.v8.1|protein_coding||c.*3508A>T|||||2969|,T|intron_variant|MODIFIER|Manes.08G043600|Manes.08G043600.v8.1|transcript|Manes.08G043600.2.v8.1|protein_coding|2/4|c.321-48T>A||||||,T|intron_variant|MODIFIER|Manes.08G043600|Manes.08G043600.v8.1|transcript|Manes.08G043600.1.v8.1|protein_coding|2/3|c.321-48T>A||||||;LOF=(Manes.08G043600|Manes.08G043600.v8.1|3|0.33);NMD=(Manes.08G043600|Manes.08G043600.v8.1|3|0.33)	GT:DP:AD:GQ:PL:RNC	0|0	0|0	0|0	0|0	0|0	0|0	0|0	0|0	0|0	0|0	0|0	0|0	0|0	0|0	0|0	0|0	0|0	0|0	0|0	0|0	0|0	0|0	0|0	0|0	0|0	0|0	0|0	0|0	0|0	0|0	0|0	0|0	0|0	0|0	0|0	0|0	0|0	0|0	0|0	0|0	0|0	0|0	0|0	0|0	0|0	0|0	0|0	0|0	0|0	0|0	0|0	0|0	0|0	0|0	0|0	0|0	0|0	0|0	0|0	0|0	0|0	0|0	0|0	0|0	0|0	0|0	0|0	0|0	0|0	0|0	0|0	0|0	0|0	0|0	0|0	0|0	0|0	0|0	0|0	0|0	0|0	0|0	0|0	0|0	0|0	0|0	0|0	0|0	0|0	0|0	0|0	0|0	0|0	0|0	0|0	0|0	0|0	0|0	0|0	0|0	0|0	0|0	0|0	0|0	0|0	0|0	0|0	0|0	0|0	0|0	0|0	0|0	0|0	0|0	0|0	0|0	0|0	0|0	0|0	0|0	0|0	0|0	0|0	0|0	0|0	0|0	0|0	0|0	0|0	0|0	0|0	0|0	0|0	0|0	0|0	0|0	0|0	0|0	0|0	0|0	0|0	0|0	0|0	0|0	0|0	0|0	0|0	0|0	0|0	0|0	0|0	0|0	0|0	0|0	0|0	0|0	0|0	0|0	0|0	0|0	0|0	0|0	0|0	0|0	0|0	0|0	0|0	0|0	0|0	0|0	0|0	0|0	0|0	0|0	0|0	0|0	0|0	0|0	0|0	0|0	0|0	0|0	0|0	0|0	0|0	0|0	0|0	0|0	0|0	0|0	0|0	0|0	0|0	0|0	0|0	0|0	0|0	0|0	0|0	0|0	0|0	0|0	0|0	0|0	0|0	0|0	0|0	0|0	0|0	0|0	0|0	0|0	0|0	0|0	0|0	0|0	0|0	0|0	0|0	0|0	0|0	0|0	0|0	0|0	0|0	0|0	0|0	0|0	0|0	0|0	0|0	0|0	0|0	0|0	0|0	0|0	0|0	0|0	0|0	0|0	0|0	0|0	0|0	0|0	0|0	0|0	0|0	0|0	0|0	0|0	0|0	0|0	0|0	0|0	0|0	0|0	0|0	0|0	0|0	0|0	0|0	0|0	0|0	0|0	0|0	0|0	0|0	0|0	0|0	0|0	0|0	0|0	0|0	0|0	0|0	0|0	0|0	0|0	0|0	0|0	0|0	0|0	0|0	0|0	0|0	0|0	0|0	0|0	0|0	0|0	0|0	0|0	0|0	0|0	0|0	0|0	0|0	0|0	0|0	0|0	0|0	0|0	0|0	0|0	0|0	0|0	0|0	0|0	0|0	0|0	0|0	0|0	0|0	0|0	0|0	0|0	0|0	0|0	0|0	0|0	0|0	0|0	0|0	0|0	0|0	0|0	0|0	0|0	0|0	0|0	0|0	0|0	0|0	0|0	0|0	0|0	0|0	0|0	0|0	0|0	1|1	0|0	0|0	0|0	0|0	0|0	1|0	0|0	0|0	0|1	0|1	0|0	0|0	0|1	1|0	0|0	1|0	0|0	0|0	0|0	0|0	0|0	0|0	0|0	0|0	0|0	1|0	0|0	0|0	0|0	0|0	0|0	0|0	0|0	0|0	0|0	1|1	1|1	0|0	0|0	0|0	0|0	0|0	0|0	0|0	0|0	0|0	0|0	0|0	0|0	0|0	0|0	0|0	0|0	0|0	0|0	0|0	0|0	0|0	0|0	0|0	0|0	0|0	0|0	0|0	0|0	0|0	0|0	0|0	0|0	0|0	0|0	0|0	0|0	0|0	0|0	0|0	0|0	0|0	0|0
8	4308092	NC_035168.2_4308092_AAG_A	AAG	A	53	.	AF=0.006036;AQ=53;ANN=A|frameshift_variant|HIGH|Manes.08G043600|Manes.08G043600.v8.1|transcript|Manes.08G043600.3.v8.1|protein_coding|2/3|c.66_67delCT|p.Phe23fs|880/1819|66/846|22/281||,A|downstream_gene_variant|MODIFIER|Manes.08G043500|Manes.08G043500.v8.1|transcript|Manes.08G043500.1.v8.1|protein_coding||c.*3552_*3553delAG|||||3013|,A|downstream_gene_variant|MODIFIER|Manes.08G043500|Manes.08G043500.v8.1|transcript|Manes.08G043500.4.v8.1|protein_coding||c.*3552_*3553delAG|||||3013|,A|intron_variant|MODIFIER|Manes.08G043600|Manes.08G043600.v8.1|transcript|Manes.08G043600.2.v8.1|protein_coding|2/4|c.321-93_321-92delCT||||||,A|intron_variant|MODIFIER|Manes.08G043600|Manes.08G043600.v8.1|transcript|Manes.08G043600.1.v8.1|protein_coding|2/3|c.321-93_321-92delCT||||||;LOF=(Manes.08G043600|Manes.08G043600.v8.1|3|0.33)	GT:DP:AD:GQ:PL:RNC	0|0	0|0	0|0	0|0	0|0	0|0	0|0	0|0	0|0	0|0	0|0	0|0	0|0	0|0	0|0	0|0	0|0	0|0	0|0	0|0	0|0	0|0	0|0	0|0	0|0	0|0	0|0	0|0	0|0	0|0	0|0	0|0	0|0	0|0	0|0	0|0	0|0	0|0	0|0	0|0	0|0	0|0	0|0	0|0	0|0	0|0	0|0	0|0	0|0	0|0	0|0	0|0	0|0	0|0	0|0	0|0	0|0	0|0	0|0	0|0	0|0	0|0	0|0	0|0	0|0	0|0	0|0	0|0	0|0	0|0	0|0	0|0	0|0	0|0	0|0	0|0	0|0	0|0	0|0	0|0	0|0	0|0	0|0	0|0	0|0	0|0	0|0	0|0	0|0	0|0	0|0	0|0	0|0	0|0	0|0	0|0	0|0	0|0	0|0	0|0	0|0	0|0	0|0	0|0	0|0	0|0	0|0	0|0	0|0	0|0	0|0	0|0	0|0	0|0	0|0	0|0	0|0	0|0	0|0	0|0	0|0	0|0	0|0	0|0	0|0	0|0	0|0	0|0	0|0	0|0	0|0	0|0	0|0	0|0	0|0	0|0	0|0	0|0	0|0	0|0	0|0	0|0	0|0	0|0	0|0	0|0	0|0	0|0	0|0	0|0	0|0	0|0	0|0	0|0	0|0	0|0	0|0	0|0	0|0	0|0	0|0	0|0	0|0	0|0	0|0	0|0	0|0	0|0	0|0	0|0	0|0	0|0	0|0	0|0	0|0	0|0	0|0	0|0	0|0	0|0	0|0	0|0	0|0	0|0	0|0	0|0	0|0	0|0	0|0	0|0	0|0	0|0	0|0	0|0	0|0	0|0	0|0	0|0	0|0	0|0	0|0	0|0	0|0	0|0	0|0	0|0	0|0	0|0	0|0	0|0	0|0	0|0	0|0	0|0	0|0	0|0	0|0	0|0	0|0	0|0	0|0	0|0	0|0	0|0	0|0	0|0	0|0	0|0	0|0	0|0	0|0	0|0	0|0	0|0	0|0	0|0	0|0	0|0	0|0	0|0	0|0	0|0	0|0	0|0	0|0	0|0	0|0	0|0	0|0	0|0	0|0	0|0	0|0	0|0	0|0	0|0	0|0	0|0	0|0	0|0	0|0	0|0	0|0	0|0	0|0	0|0	0|0	0|0	0|0	0|0	0|0	0|0	0|0	0|0	0|0	0|0	0|0	0|0	0|0	0|0	0|0	0|0	0|0	0|0	0|0	0|0	0|0	0|0	0|0	0|0	0|0	0|0	0|0	0|0	0|0	0|0	0|0	0|0	0|0	0|0	0|0	0|0	0|0	0|0	0|0	0|0	0|0	0|0	0|0	0|0	0|0	0|0	0|0	0|0	0|0	0|0	0|0	0|0	0|0	0|0	0|0	0|0	0|0	0|0	0|0	0|0	0|0	0|0	0|0	0|0	0|0	0|0	0|0	0|0	0|0	0|0	0|0	0|0	0|0	0|0	0|0	0|0	0|0	0|0	0|0	0|0	0|0	0|0	0|0	0|0	0|0	0|0	0|0	0|0	0|0	0|0	0|0	0|0	0|0	0|0	0|0	0|0	0|0	0|0	1|1	0|0	0|0	0|0	0|0	1|1	1|1	0|0	0|0	0|0	1|1	1|1	0|0	0|0	0|0	1|1	0|0	0|0	0|0	0|0	0|0	0|0	0|0	0|0	0|0	0|0	0|0	0|0	0|0	0|0	0|0	0|0	0|0	0|0	0|0	0|0	0|0	0|0	0|0	0|0	0|0	0|0	0|0	0|0	0|0	0|0	0|0	0|0	0|0	0|0	0|0	0|0	0|0	0|0	0|0	0|0
8	4308127	NC_035168.2_4308127_CAG_C	CAG	C	69	.	AF=0.153421;AQ=69;ANN=C|frameshift_variant|HIGH|Manes.08G043600|Manes.08G043600.v8.1|transcript|Manes.08G043600.3.v8.1|protein_coding|2/3|c.31_32delCT|p.Leu11fs|845/1819|31/846|11/281||,C|downstream_gene_variant|MODIFIER|Manes.08G043500|Manes.08G043500.v8.1|transcript|Manes.08G043500.1.v8.1|protein_coding||c.*3587_*3588delAG|||||3048|,C|downstream_gene_variant|MODIFIER|Manes.08G043500|Manes.08G043500.v8.1|transcript|Manes.08G043500.4.v8.1|protein_coding||c.*3587_*3588delAG|||||3048|,C|intron_variant|MODIFIER|Manes.08G043600|Manes.08G043600.v8.1|transcript|Manes.08G043600.2.v8.1|protein_coding|2/4|c.321-128_321-127delCT||||||,C|intron_variant|MODIFIER|Manes.08G043600|Manes.08G043600.v8.1|transcript|Manes.08G043600.1.v8.1|protein_coding|2/3|c.321-128_321-127delCT||||||	GT:DP:AD:GQ:PL:RNC	0|0	0|1	0|1	0|1	0|0	0|0	0|0	0|0	1|1	0|1	1|0	0|0	0|0	1|0	0|0	0|0	0|0	0|0	0|0	0|0	0|1	1|1	1|1	1|1	0|0	1|1	1|0	0|1	1|1	0|0	0|0	0|0	1|0	0|0	0|0	0|0	1|0	1|0	1|1	0|0	0|0	0|0	0|1	1|1	1|1	0|0	0|0	0|1	1|1	1|1	0|0	0|0	0|0	0|0	1|1	0|0	0|0	1|1	0|0	0|0	1|1	0|1	1|0	1|1	0|0	0|0	0|1	0|0	1|1	1|0	0|0	1|0	1|1	1|1	1|1	0|0	0|0	0|0	1|0	1|0	0|0	1|0	0|0	0|0	0|1	1|0	0|0	0|0	0|0	1|0	0|0	0|1	0|0	0|0	0|0	0|0	0|0	0|0	0|0	0|0	1|0	1|1	0|0	0|1	1|0	0|1	0|1	0|0	0|0	0|1	0|0	0|0	1|0	0|0	1|1	0|0	0|0	0|0	1|1	1|1	0|0	0|0	0|0	1|1	0|0	1|1	0|1	1|1	1|1	1|0	0|0	1|1	0|0	1|1	0|0	1|1	0|0	0|0	0|0	0|0	1|0	1|0	0|0	0|0	0|0	0|1	0|0	0|0	0|0	0|0	0|0	0|0	0|0	0|0	0|0	1|1	0|0	0|0	0|1	1|1	0|1	0|0	1|1	0|0	0|0	1|0	0|0	0|0	0|0	0|0	0|0	0|0	0|0	0|0	0|1	0|0	0|0	1|0	1|1	0|0	0|0	1|0	0|0	0|0	0|0	0|0	1|0	0|1	0|0	0|0	0|0	1|1	0|1	0|0	0|0	0|0	0|0	0|0	0|0	1|1	1|1	0|0	0|0	1|1	0|0	0|1	0|0	0|0	0|1	0|0	0|0	0|0	0|0	1|0	0|0	0|0	0|0	1|0	0|0	0|0	0|0	0|0	0|1	1|0	0|0	0|0	0|0	0|0	0|1	0|0	0|0	0|1	0|0	1|0	1|0	0|0	0|0	0|0	0|0	1|0	0|0	0|0	1|0	0|0	0|0	0|1	0|0	0|0	0|0	0|0	0|0	0|0	0|0	0|0	0|0	0|0	0|1	0|0	0|0	1|0	0|0	0|0	0|0	0|0	0|0	0|0	0|0	0|1	0|0	0|0	1|1	0|1	0|0	1|1	0|1	1|1	0|1	1|0	0|0	1|0	0|0	0|0	0|1	0|0	0|0	0|0	0|0	1|0	1|0	0|0	0|0	0|0	0|0	0|0	0|1	0|0	1|1	1|0	1|1	0|0	0|0	0|0	0|0	0|0	0|0	0|0	1|1	0|0	0|1	0|0	0|0	0|0	0|0	0|0	0|0	1|0	0|0	1|1	0|0	0|0	0|0	0|0	0|0	0|0	0|0	1|1	0|0	0|0	0|1	0|0	1|1	0|0	0|0	0|0	0|0	0|0	0|0	0|0	0|0	0|0	0|0	0|0	0|0	0|0	0|0	0|0	0|0	0|0	0|0	0|0	0|0	0|0	0|0	0|0	0|0	0|0	0|0	1|1	0|0	0|0	0|0	1|1	0|0	0|0	0|0	0|0	0|0	0|0	0|0	0|0	0|0	0|0	1|0	1|1	0|0	0|0	0|0	0|0	0|0	0|0	1|0	0|0	0|0	0|0	0|0	0|0	1|1	0|0	1|0	1|0	0|0	0|0	0|0	0|0	0|0	1|1	0|0	0|0	0|0	0|0	0|0	0|0	0|0	1|1	1|1	0|0	0|0	0|0	0|0	0|0	0|0	0|0	0|0	0|0	0|0	0|0	0|0	0|0	0|0	0|0
8	4323956	NC_035168.2_4323956_G_A	G	A	66	.	AF=0.007545;AQ=66;ANN=A|splice_donor_variant&intron_variant|HIGH|Manes.08G043800|Manes.08G043800.v8.1|transcript|Manes.08G043800.12.v8.1|protein_coding|2/2|c.*60+1G>A||||||,A|splice_donor_variant&intron_variant|HIGH|Manes.08G043800|Manes.08G043800.v8.1|transcript|Manes.08G043800.14.v8.1|protein_coding|2/2|c.*60+1G>A||||||,A|3_prime_UTR_variant|MODIFIER|Manes.08G043800|Manes.08G043800.v8.1|transcript|Manes.08G043800.11.v8.1|protein_coding|2/3|c.*61G>A|||||61|,A|3_prime_UTR_variant|MODIFIER|Manes.08G043800|Manes.08G043800.v8.1|transcript|Manes.08G043800.9.v8.1|protein_coding|2/3|c.*61G>A|||||61|,A|downstream_gene_variant|MODIFIER|Manes.08G043700|Manes.08G043700.v8.1|transcript|Manes.08G043700.1.v8.1|protein_coding||c.*5076G>A|||||4674|,A|intron_variant|MODIFIER|Manes.08G043800|Manes.08G043800.v8.1|transcript|Manes.08G043800.10.v8.1|protein_coding|2/2|c.*44+17G>A||||||,A|intron_variant|MODIFIER|Manes.08G043800|Manes.08G043800.v8.1|transcript|Manes.08G043800.13.v8.1|protein_coding|2/2|c.*44+17G>A||||||;LOF=(Manes.08G043800|Manes.08G043800.v8.1|6|0.33)	GT:DP:AD:GQ:PL:RNC	0|0	0|0	0|0	0|0	0|0	0|0	0|0	0|0	0|0	0|0	0|0	0|0	0|0	0|0	0|0	0|0	0|0	0|0	0|0	0|0	0|0	0|0	0|0	0|0	0|0	0|0	0|0	0|0	0|0	0|0	0|0	0|0	0|0	0|0	0|0	0|0	0|0	0|0	0|0	0|0	0|0	0|0	0|0	0|0	0|0	0|0	0|0	0|0	0|0	0|0	0|0	0|0	0|0	0|0	0|0	0|0	0|0	0|0	0|0	0|0	0|0	0|0	0|0	0|0	0|0	0|0	0|0	0|0	0|0	0|0	0|0	0|0	0|0	0|0	0|0	0|0	0|0	0|0	0|0	0|0	0|0	0|0	0|0	0|0	0|0	0|0	0|0	0|0	0|0	0|0	0|0	0|0	0|0	0|0	0|0	0|0	0|0	0|0	0|0	0|0	0|0	0|0	0|0	0|0	0|0	0|0	0|0	0|0	0|0	0|0	0|0	0|0	0|0	0|0	0|0	0|0	0|0	0|0	0|0	0|0	0|0	0|0	0|0	0|0	0|0	0|0	0|0	0|0	0|0	0|0	0|0	0|0	0|0	0|0	0|0	0|0	0|0	0|0	0|0	0|0	0|0	0|0	0|0	0|0	0|0	0|0	0|0	0|0	0|0	0|0	0|0	0|0	0|0	0|0	0|0	0|0	0|0	0|0	0|0	0|0	0|0	0|0	0|0	0|0	0|0	0|0	0|0	0|0	0|0	0|0	0|0	0|0	0|0	0|0	0|0	0|0	0|0	0|0	0|0	0|0	0|0	0|0	0|0	0|0	0|0	0|0	0|0	0|0	0|0	0|0	0|0	0|0	0|0	0|0	0|0	0|0	0|0	0|0	0|0	0|0	0|0	0|0	0|0	0|0	0|0	0|0	0|0	0|0	0|0	0|0	0|0	0|0	0|0	0|0	0|0	0|0	0|0	0|0	0|0	0|0	0|0	0|0	0|0	0|0	0|0	0|0	0|0	0|0	0|0	0|0	0|0	0|0	0|0	0|0	0|0	0|0	0|0	0|0	0|0	0|0	0|0	0|0	0|0	0|0	0|0	0|0	0|0	0|0	0|0	0|0	0|0	0|0	0|0	0|0	0|0	0|0	0|0	0|0	0|0	0|0	0|0	0|0	0|0	0|0	0|0	0|0	0|0	0|0	0|0	0|0	0|0	0|0	0|0	0|0	0|0	0|0	0|0	0|0	0|0	0|0	0|0	0|0	0|0	0|0	0|0	0|0	0|0	0|0	0|0	0|0	0|0	0|0	0|0	0|0	0|0	0|0	0|0	0|0	0|0	0|0	0|0	0|0	0|0	0|0	0|0	0|0	0|0	0|0	0|0	0|0	0|0	0|0	0|0	0|0	0|0	0|0	0|0	0|0	0|0	0|0	0|0	0|0	0|0	0|0	0|0	0|0	0|0	0|0	0|0	0|0	0|0	0|0	0|0	0|0	0|0	0|0	0|0	0|0	0|0	0|0	0|0	1|0	1|0	0|1	0|0	0|0	0|0	0|0	0|0	0|0	0|0	0|0	0|0	0|0	0|0	0|0	0|0	0|0	1|1	0|0	1|1	0|0	0|0	0|0	0|0	1|1	0|0	0|0	0|0	0|0	0|0	0|0	0|0	0|0	0|0	0|0	0|0	0|0	1|0	0|0	0|0	0|0	0|0	0|0	0|0	0|0	0|0	0|0	0|0	0|0	0|0	0|0	0|0	0|0	0|0	0|0	0|0	0|0	0|0	0|0	0|0	0|0	0|0	0|0	0|0	0|0	0|0	0|0	0|0	0|0	0|0	0|0	0|0	1|1	0|0	0|0	0|0	0|0	0|0	0|0
8	4494175	NC_035168.2_4494175_T_C	T	C	76	.	AF=0.617706;AQ=76;ANN=C|splice_acceptor_variant&intron_variant|HIGH|Manes.08G045000|Manes.08G045000.v8.1|transcript|Manes.08G045000.1.v8.1|protein_coding|1/2|c.-21-2A>G||||||,C|splice_region_variant&intron_variant|LOW|Manes.08G045000|Manes.08G045000.v8.1|transcript|Manes.08G045000.2.v8.1|protein_coding|1/2|c.-16-7A>G||||||,C|5_prime_UTR_premature_start_codon_gain_variant|LOW|Manes.08G045000|Manes.08G045000.v8.1|transcript|Manes.08G045000.4.v8.1|protein_coding|2/3|c.-23A>G||||||,C|5_prime_UTR_premature_start_codon_gain_variant|LOW|Manes.08G045000|Manes.08G045000.v8.1|transcript|Manes.08G045000.5.v8.1|protein_coding|2/3|c.-23A>G||||||,C|5_prime_UTR_variant|MODIFIER|Manes.08G045000|Manes.08G045000.v8.1|transcript|Manes.08G045000.4.v8.1|protein_coding|2/3|c.-23A>G|||||23|,C|5_prime_UTR_variant|MODIFIER|Manes.08G045000|Manes.08G045000.v8.1|transcript|Manes.08G045000.5.v8.1|protein_coding|2/3|c.-23A>G|||||23|,C|upstream_gene_variant|MODIFIER|Manes.08G045100|Manes.08G045100.v8.1|transcript|Manes.08G045100.2.v8.1|protein_coding||c.-2053T>C|||||1981|,C|intron_variant|MODIFIER|Manes.08G045000|Manes.08G045000.v8.1|transcript|Manes.08G045000.3.v8.1|protein_coding|1/2|c.-12-11A>G||||||;LOF=(Manes.08G045000|Manes.08G045000.v8.1|5|0.20)	GT:DP:AD:GQ:PL:RNC	1|1	1|1	0|0	0|0	1|1	1|1	1|1	0|1	1|0	0|1	0|1	1|1	0|0	1|0	1|1	1|1	1|1	1|1	0|1	1|1	1|0	0|0	1|1	1|0	1|1	1|0	0|0	1|1	0|1	0|1	1|0	1|1	1|1	1|1	1|0	1|1	1|1	1|1	1|0	1|1	0|1	1|0	1|0	0|1	0|0	1|1	1|1	1|0	1|0	0|0	0|1	1|1	1|0	1|0	0|0	0|1	0|1	0|0	1|0	0|1	0|0	1|0	0|1	1|0	1|0	0|1	1|0	1|0	0|0	1|0	0|1	1|0	0|0	1|0	0|1	1|1	1|1	1|1	0|0	1|0	1|0	0|0	1|1	0|1	0|1	0|1	1|1	1|1	0|0	1|1	0|0	1|1	0|1	1|1	1|1	1|1	0|1	1|0	1|1	1|1	0|1	0|1	0|0	0|0	0|1	0|0	1|0	1|1	1|0	1|0	1|1	0|1	0|1	0|0	0|1	1|1	1|1	1|1	0|0	0|0	1|1	1|1	1|1	1|0	1|1	1|0	1|1	0|1	1|0	1|1	0|1	1|0	1|0	1|0	0|1	0|1	1|1	1|1	1|1	1|1	1|1	0|1	0|1	0|0	1|1	1|0	0|1	1|1	1|1	1|1	1|1	1|1	1|1	1|1	1|1	0|1	0|0	1|0	1|0	1|0	1|0	1|0	0|1	1|1	1|1	1|1	0|1	0|1	1|1	1|1	1|0	1|0	0|1	1|1	0|1	1|0	0|1	1|1	1|0	1|1	1|1	1|1	1|1	1|0	1|1	1|1	1|1	0|0	0|1	1|1	0|0	1|0	1|0	1|0	1|1	0|1	1|1	1|1	1|1	0|1	0|1	0|1	0|0	0|1	0|1	0|0	1|1	0|1	1|0	1|1	1|0	1|0	1|1	0|1	1|1	0|0	0|0	1|0	1|0	1|1	1|0	1|1	0|1	0|0	0|0	1|1	1|1	1|1	1|1	0|1	1|1	0|0	1|1	0|1	0|0	0|1	0|1	1|0	1|0	0|0	1|0	1|1	1|1	1|1	1|1	1|1	1|0	0|0	1|1	1|0	1|1	1|1	1|1	1|1	0|1	0|1	1|0	0|1	0|1	1|0	0|1	1|1	1|1	1|1	1|1	1|1	1|1	0|1	1|1	1|0	1|0	0|1	1|1	1|0	0|0	0|1	0|1	1|1	0|1	0|0	0|1	1|1	0|1	1|1	1|0	1|1	1|0	0|0	1|1	1|1	1|1	1|1	1|0	1|0	0|1	1|1	0|1	1|1	1|0	0|1	1|1	0|0	0|0	1|1	1|1	1|0	0|1	0|1	1|0	1|1	1|1	1|1	1|0	1|1	1|1	0|1	1|1	0|1	1|0	1|1	0|1	1|1	1|1	1|0	1|0	1|1	1|0	1|1	1|1	1|1	1|0	1|1	0|0	0|1	1|1	1|1	1|1	1|1	1|1	1|1	1|1	1|1	1|1	1|1	1|1	1|1	1|1	1|1	1|1	1|1	1|1	1|1	1|1	1|1	1|1	1|1	1|1	1|1	1|1	1|1	1|1	1|0	1|1	1|1	1|1	1|1	1|1	1|1	1|1	1|1	1|1	1|1	1|1	0|1	1|1	1|1	1|1	1|1	1|1	1|1	1|0	1|1	0|1	1|1	1|1	0|1	0|1	0|1	0|0	1|1	1|1	1|1	1|1	0|1	1|1	1|0	1|1	0|1	0|1	0|0	1|1	1|1	0|1	0|1	0|1	1|1	1|1	1|1	1|1	1|1	1|1	1|1	1|1	1|1	1|1	1|1	1|1	1|1	1|1	1|1
8	4494261	NC_035168.2_4494261_T_TAAG;NC_035168.2_4494261_T_G	T	TAAG,G	67	.	AF=0.5,0.109155;AQ=67,57;ANN=G|splice_acceptor_variant&intron_variant|HIGH|Manes.08G045000|Manes.08G045000.v8.1|transcript|Manes.08G045000.4.v8.1|protein_coding|1/2|c.-107-2A>C||||||,TAAG|splice_region_variant&intron_variant|LOW|Manes.08G045000|Manes.08G045000.v8.1|transcript|Manes.08G045000.4.v8.1|protein_coding|1/2|c.-107-3_-107-2insCTT||||||,G|upstream_gene_variant|MODIFIER|Manes.08G045100|Manes.08G045100.v8.1|transcript|Manes.08G045100.2.v8.1|protein_coding||c.-1967T>G|||||1895|,TAAG|upstream_gene_variant|MODIFIER|Manes.08G045100|Manes.08G045100.v8.1|transcript|Manes.08G045100.2.v8.1|protein_coding||c.-1967_-1966insAAG|||||1894|,G|intron_variant|MODIFIER|Manes.08G045000|Manes.08G045000.v8.1|transcript|Manes.08G045000.1.v8.1|protein_coding|1/2|c.-21-88A>C||||||,TAAG|intron_variant|MODIFIER|Manes.08G045000|Manes.08G045000.v8.1|transcript|Manes.08G045000.1.v8.1|protein_coding|1/2|c.-21-89_-21-88insCTT||||||,G|intron_variant|MODIFIER|Manes.08G045000|Manes.08G045000.v8.1|transcript|Manes.08G045000.2.v8.1|protein_coding|1/2|c.-16-93A>C||||||,TAAG|intron_variant|MODIFIER|Manes.08G045000|Manes.08G045000.v8.1|transcript|Manes.08G045000.2.v8.1|protein_coding|1/2|c.-16-94_-16-93insCTT||||||,G|intron_variant|MODIFIER|Manes.08G045000|Manes.08G045000.v8.1|transcript|Manes.08G045000.3.v8.1|protein_coding|1/2|c.-12-97A>C||||||,TAAG|intron_variant|MODIFIER|Manes.08G045000|Manes.08G045000.v8.1|transcript|Manes.08G045000.3.v8.1|protein_coding|1/2|c.-12-98_-12-97insCTT||||||,G|intron_variant|MODIFIER|Manes.08G045000|Manes.08G045000.v8.1|transcript|Manes.08G045000.5.v8.1|protein_coding|1/2|c.-75-34A>C||||||,TAAG|intron_variant|MODIFIER|Manes.08G045000|Manes.08G045000.v8.1|transcript|Manes.08G045000.5.v8.1|protein_coding|1/2|c.-75-35_-75-34insCTT||||||;LOF=(Manes.08G045000|Manes.08G045000.v8.1|5|0.20)	GT:DP:AD:GQ:PL:RNC	1|1	1|1	0|0	0|0	1|1	1|1	1|1	0|1	1|0	0|1	0|1	1|1	0|0	1|0	2|2	2|1	1|2	1|2	0|1	2|2	1|0	0|0	1|1	1|0	2|1	1|0	0|0	1|1	0|1	0|1	1|0	1|1	1|1	1|1	1|0	1|1	1|1	1|1	1|0	1|2	0|1	1|0	1|0	0|1	0|0	2|1	1|1	1|0	1|0	0|0	0|1	1|1	1|0	2|0	0|0	0|1	0|1	0|0	1|0	0|1	0|0	1|0	0|1	1|0	1|0	0|1	1|0	1|0	0|0	1|0	0|1	1|0	0|0	1|0	0|1	1|1	1|1	2|2	0|0	1|0	2|0	0|0	2|1	0|1	0|1	0|1	1|1	1|2	0|0	2|1	0|0	1|1	0|1	1|1	1|1	1|1	0|1	1|0	1|1	1|1	0|1	0|1	0|0	0|0	0|1	0|0	1|0	1|1	1|0	2|0	1|1	0|1	0|1	0|0	0|1	1|1	1|2	1|1	0|0	0|0	2|2	2|2	1|1	1|0	1|1	1|0	1|1	0|1	1|0	1|1	0|1	1|0	1|0	1|0	0|1	0|1	1|1	1|1	1|1	1|2	1|1	0|2	0|1	0|0	1|1	2|0	0|1	2|1	2|1	2|1	1|1	2|1	2|1	1|2	2|1	0|1	0|0	1|0	1|0	1|0	1|0	2|0	0|1	1|2	2|1	2|1	0|2	0|1	1|2	2|1	1|0	1|0	0|1	1|1	0|1	1|0	0|1	1|1	1|0	1|1	1|1	1|1	1|1	1|0	1|1	1|1	2|1	0|0	0|1	1|1	0|0	1|0	1|0	1|0	2|1	0|1	1|2	1|1	1|2	0|1	0|1	0|2	0|0	0|1	0|1	0|0	1|1	0|1	1|0	1|1	1|0	2|0	1|1	0|1	1|1	0|0	0|0	1|0	2|0	1|2	2|0	2|1	0|1	0|0	0|0	2|1	1|1	1|2	1|1	0|1	2|1	0|0	1|1	0|1	0|0	0|1	0|1	1|0	1|0	0|0	1|0	1|1	1|1	1|1	1|1	1|1	1|0	0|0	1|1	2|0	1|2	1|1	1|2	1|1	0|1	0|1	1|0	0|1	0|1	1|0	0|1	1|1	1|1	2|2	1|1	1|1	1|1	0|1	1|1	2|0	1|0	0|1	1|2	1|0	0|0	0|1	0|1	1|1	0|1	0|0	0|1	1|1	0|1	1|1	1|0	1|1	2|0	0|0	1|2	2|1	1|1	2|1	1|0	2|0	0|1	1|2	0|1	2|1	1|0	0|1	1|1	0|0	0|0	1|1	1|1	1|0	0|1	0|2	2|0	1|2	2|1	2|1	2|0	1|2	1|2	0|2	1|2	0|1	1|0	1|1	0|1	1|1	2|1	1|0	1|0	1|1	1|0	1|1	1|1	1|1	1|0	1|1	0|0	0|1	1|1	1|1	1|2	1|1	1|1	1|1	1|1	1|1	1|1	1|1	1|1	1|1	1|1	1|1	1|1	1|1	1|1	1|1	1|1	1|1	1|1	1|1	1|1	1|1	1|1	1|1	1|1	1|0	1|1	1|1	1|1	1|1	1|1	1|1	1|1	1|1	1|1	1|1	1|1	0|1	1|1	1|1	1|1	1|1	1|1	1|1	1|0	1|1	0|1	1|1	1|1	0|1	0|1	0|2	0|0	2|1	2|1	1|1	2|1	0|1	1|2	1|0	1|1	0|1	0|1	0|0	1|1	1|1	0|1	0|1	0|1	1|1	2|2	1|1	1|1	1|1	1|1	1|1	1|1	1|1	1|1	1|1	1|1	1|1	1|1	1|1
8	4500869	NC_035168.2_4500869_G_T	G	T	69	.	AF=0.00503;AQ=69;ANN=T|stop_gained|HIGH|Manes.08G045150|Manes.08G045150.v8.1|transcript|Manes.08G045150.1.v8.1|protein_coding|2/2|c.90C>A|p.Cys30*|90/201|90/201|30/66||,T|downstream_gene_variant|MODIFIER|Manes.08G045100|Manes.08G045100.v8.1|transcript|Manes.08G045100.2.v8.1|protein_coding||c.*1860G>T|||||751|,T|downstream_gene_variant|MODIFIER|Manes.08G045200|Manes.08G045200.v8.1|transcript|Manes.08G045200.1.v8.1|protein_coding||c.*2844C>A|||||2584|,T|downstream_gene_variant|MODIFIER|Manes.08G045200|Manes.08G045200.v8.1|transcript|Manes.08G045200.7.v8.1|protein_coding||c.*2844C>A|||||2359|,T|downstream_gene_variant|MODIFIER|Manes.08G045200|Manes.08G045200.v8.1|transcript|Manes.08G045200.3.v8.1|protein_coding||c.*2844C>A|||||2584|	GT:DP:AD:GQ:PL:RNC	0|0	0|0	0|0	0|0	0|0	0|0	0|0	0|0	0|0	0|0	0|0	0|0	0|0	0|0	0|0	0|0	0|0	0|0	0|0	0|0	0|0	0|0	0|0	0|0	0|0	0|0	0|0	0|0	0|0	0|0	0|0	0|0	0|0	0|0	0|0	0|0	0|0	0|0	0|0	0|0	0|0	0|0	0|0	0|0	0|0	0|0	0|0	0|0	0|0	0|0	0|0	0|0	0|0	0|0	0|0	0|0	0|0	0|0	0|0	0|0	0|0	0|0	0|0	0|0	0|0	0|0	0|0	0|0	0|0	0|0	0|0	0|0	0|0	0|0	0|0	0|0	0|0	0|0	0|0	0|0	0|0	0|0	0|0	0|0	0|0	0|0	0|0	0|0	0|0	0|0	0|0	0|0	0|0	0|0	0|0	0|0	0|0	0|0	0|0	0|0	0|0	0|0	0|0	0|0	0|0	0|0	0|0	0|0	0|0	0|0	0|0	0|0	0|0	0|0	0|0	0|0	0|0	0|0	0|0	0|0	0|0	0|0	0|0	0|0	0|0	0|0	0|0	0|0	0|0	0|0	0|0	0|0	0|0	0|0	0|0	0|0	0|0	0|0	0|0	0|0	0|0	0|0	0|0	0|0	0|0	0|0	0|0	0|0	0|0	0|0	0|0	0|0	0|0	0|0	0|0	0|0	0|0	0|0	0|0	0|0	0|0	0|0	0|0	0|0	0|0	0|0	0|0	0|0	0|0	0|0	0|0	0|0	0|0	0|0	0|0	0|0	0|0	0|0	0|0	0|0	0|0	0|0	0|0	0|0	0|0	0|0	0|0	0|0	0|0	0|0	0|0	0|0	0|0	0|0	0|0	0|0	0|0	0|0	0|0	0|0	0|0	0|0	0|0	0|0	0|0	0|0	0|0	0|0	0|0	0|0	0|0	0|0	0|0	0|0	0|0	0|0	0|0	0|0	0|0	0|0	0|0	0|0	0|0	0|0	0|0	0|0	0|0	0|0	0|0	0|0	0|0	0|0	0|0	0|0	0|0	0|0	0|0	0|0	0|0	0|0	0|0	0|0	0|0	0|0	0|0	0|0	0|0	0|0	0|0	0|0	0|0	0|0	0|0	0|0	0|0	0|0	0|0	0|0	0|0	0|0	0|0	0|0	0|0	0|0	0|0	0|0	0|0	0|0	0|0	0|0	0|0	0|0	0|0	0|0	0|0	0|0	0|0	0|0	0|0	0|0	0|0	0|0	0|0	0|0	0|0	0|0	0|0	0|0	0|0	0|0	0|0	0|0	0|0	0|0	0|0	0|0	0|0	0|0	0|0	0|0	0|0	0|0	0|0	0|0	0|0	0|0	0|0	0|0	0|0	0|0	0|0	0|0	0|0	0|0	0|0	0|0	0|0	0|0	0|0	0|0	0|0	0|0	0|0	0|0	0|0	0|0	0|0	0|0	0|0	0|0	0|0	0|0	0|0	0|0	0|0	0|0	0|0	0|0	0|0	0|0	0|0	0|0	0|0	0|0	0|0	0|0	0|0	0|0	0|0	0|0	0|0	0|0	0|0	0|0	0|0	0|0	0|0	0|0	1|1	1|1	1|1	0|0	0|0	0|0	0|0	1|1	0|0	0|0	0|0	0|0	0|0	0|0	0|0	0|0	0|0	0|0	0|0	0|0	0|0	0|0	0|0	0|0	0|0	0|0	0|0	0|0	0|0	0|0	0|0	0|0	0|0	0|0	0|0	0|0	0|0	0|0	0|0	0|0	0|0	0|0	0|0	0|0	0|0	0|0	0|0	0|0	0|0	0|0	0|0	0|0	0|0	0|0	0|0	1|1	0|0	0|0	0|0	0|0	0|0	0|0
8	4575331	NC_035168.2_4575331_GC_G;NC_035168.2_4575332_C_G	GC	G,GG	62	.	AF=0.03169,0.007545;AQ=55,62;ANN=G|frameshift_variant|HIGH|Manes.08G046100|Manes.08G046100.v8.1|transcript|Manes.08G046100.5.v8.1|protein_coding|2/4|c.92delC|p.Ala31fs|428/1023|92/489|31/162||,G|frameshift_variant|HIGH|Manes.08G046100|Manes.08G046100.v8.1|transcript|Manes.08G046100.6.v8.1|protein_coding|2/5|c.92delC|p.Ala31fs|874/1453|92/399|31/132||,G|frameshift_variant|HIGH|Manes.08G046100|Manes.08G046100.v8.1|transcript|Manes.08G046100.7.v8.1|protein_coding|2/5|c.92delC|p.Ala31fs|458/989|92/399|31/132||,G|frameshift_variant|HIGH|Manes.08G046100|Manes.08G046100.v8.1|transcript|Manes.08G046100.2.v8.1|protein_coding|2/4|c.92delC|p.Ala31fs|428/873|92/369|31/122||,G|frameshift_variant|HIGH|Manes.08G046100|Manes.08G046100.v8.1|transcript|Manes.08G046100.8.v8.1|protein_coding|1/4|c.92delC|p.Ala31fs|92/399|92/399|31/132||,GG|missense_variant|MODERATE|Manes.08G046100|Manes.08G046100.v8.1|transcript|Manes.08G046100.5.v8.1|protein_coding|2/4|c.92C>G|p.Ala31Gly|428/1023|92/489|31/162||,GG|missense_variant|MODERATE|Manes.08G046100|Manes.08G046100.v8.1|transcript|Manes.08G046100.6.v8.1|protein_coding|2/5|c.92C>G|p.Ala31Gly|874/1453|92/399|31/132||,GG|missense_variant|MODERATE|Manes.08G046100|Manes.08G046100.v8.1|transcript|Manes.08G046100.7.v8.1|protein_coding|2/5|c.92C>G|p.Ala31Gly|458/989|92/399|31/132||,GG|missense_variant|MODERATE|Manes.08G046100|Manes.08G046100.v8.1|transcript|Manes.08G046100.2.v8.1|protein_coding|2/4|c.92C>G|p.Ala31Gly|428/873|92/369|31/122||,GG|missense_variant|MODERATE|Manes.08G046100|Manes.08G046100.v8.1|transcript|Manes.08G046100.8.v8.1|protein_coding|1/4|c.92C>G|p.Ala31Gly|92/399|92/399|31/132||,G|downstream_gene_variant|MODIFIER|Manes.08G046200|Manes.08G046200.v8.1|transcript|Manes.08G046200.1.v8.1|protein_coding||c.*1467delG|||||1109|,GG|downstream_gene_variant|MODIFIER|Manes.08G046200|Manes.08G046200.v8.1|transcript|Manes.08G046200.1.v8.1|protein_coding||c.*1467G>C|||||1109|,G|downstream_gene_variant|MODIFIER|Manes.08G046300|Manes.08G046300.v8.1|transcript|Manes.08G046300.1.v8.1|protein_coding||c.*4115delG|||||3763|,GG|downstream_gene_variant|MODIFIER|Manes.08G046300|Manes.08G046300.v8.1|transcript|Manes.08G046300.1.v8.1|protein_coding||c.*4115G>C|||||3763|;LOF=(Manes.08G046100|Manes.08G046100.v8.1|5|1.00)	GT:DP:AD:GQ:PL:RNC	0|0	0|0	0|0	0|0	0|0	0|0	0|0	0|0	0|0	0|0	0|0	0|0	0|0	0|0	0|0	0|0	0|0	0|0	0|0	0|0	0|0	0|0	0|0	0|0	0|0	0|0	0|0	0|0	0|0	0|0	0|0	0|0	0|0	0|0	0|0	0|0	0|0	0|0	0|0	0|0	0|0	0|0	0|0	0|0	0|0	0|0	0|0	0|0	0|0	0|0	0|0	0|0	0|0	0|0	0|0	0|0	0|0	0|0	0|0	0|0	0|0	0|0	0|0	0|0	0|0	0|0	0|0	0|0	0|0	0|0	0|0	0|0	0|0	0|0	0|0	0|0	0|0	0|0	0|0	0|0	0|0	0|0	0|0	0|0	0|0	0|0	0|0	0|0	0|0	0|0	0|0	0|0	0|0	0|0	0|0	0|0	0|0	0|0	0|0	0|0	0|0	0|0	0|0	0|0	0|0	0|0	0|0	0|0	0|0	0|0	0|0	0|0	0|0	0|0	0|0	0|0	0|0	0|0	0|0	0|0	0|0	0|0	0|0	0|0	0|0	0|0	0|0	0|0	0|0	0|0	0|0	0|0	0|0	0|0	0|0	0|0	0|0	0|0	0|0	0|0	0|0	0|0	0|0	0|0	0|0	0|0	0|0	0|0	0|0	0|0	0|0	0|0	0|0	0|0	0|0	0|0	0|0	0|0	0|0	0|0	0|0	0|0	0|0	0|0	0|0	0|0	0|0	0|0	0|0	0|0	0|0	0|0	0|0	0|0	0|0	0|0	0|0	0|0	0|0	0|0	0|0	0|0	0|0	0|0	0|0	0|0	0|0	0|0	0|0	0|0	0|0	0|0	0|0	0|0	0|0	0|0	0|0	0|0	0|0	0|0	0|0	0|0	0|0	0|0	0|0	0|0	0|0	0|0	0|0	0|0	0|0	0|0	0|0	0|0	0|0	0|0	0|0	0|0	0|0	0|0	0|0	0|0	0|0	0|0	0|0	0|0	0|0	0|0	0|0	0|0	0|0	0|0	0|0	0|0	0|0	0|0	0|0	0|0	0|0	0|0	0|0	0|0	0|0	0|0	0|0	0|0	0|0	0|0	0|0	0|0	0|0	0|0	0|0	0|0	0|0	0|0	0|0	0|0	0|0	0|0	0|0	0|0	0|0	0|0	0|0	0|0	0|0	0|0	0|0	0|0	0|0	0|0	0|0	0|0	0|0	0|0	0|0	0|0	0|0	0|0	0|0	0|0	0|0	0|0	0|0	0|0	0|0	0|0	0|0	0|0	0|0	0|0	0|0	0|0	0|0	0|0	0|0	0|0	0|0	0|0	0|0	0|0	0|0	0|0	0|0	0|0	0|0	0|0	0|0	0|0	0|0	0|0	0|0	0|0	0|0	0|0	0|0	0|0	0|0	0|0	0|0	0|0	0|0	0|0	0|0	0|0	0|0	0|0	0|0	0|0	0|0	0|0	0|0	0|0	0|0	0|0	1|1	0|0	0|0	0|0	0|0	0|0	0|0	0|0	0|0	0|0	0|0	0|0	0|0	0|0	0|0	0|0	0|0	0|0	0|0	0|0	0|0	0|0	1|1	1|1	1|1	0|0	2|2	0|0	1|1	1|1	0|0	0|0	0|0	1|1	1|1	0|0	0|0	0|0	1|1	1|1	0|0	0|0	0|0	1|1	0|0	0|0	0|0	0|0	0|0	0|0	0|0	0|0	0|0	0|0	0|0	0|0	0|0	0|0	0|0	0|0	0|0	0|0	0|0	0|0	0|0	0|0	0|0	0|0	0|0	0|0	2|2	2|2	2|2	2|2	1|2	1|1	1|1	1|1	0|0	0|0	0|0	0|0	0|0	0|0
8	4575661	NC_035168.2_4575661_G_GC	G	GC	77	.	AF=0.2666;AQ=77;ANN=GC|frameshift_variant|HIGH|Manes.08G046100|Manes.08G046100.v8.1|transcript|Manes.08G046100.5.v8.1|protein_coding|3/4|c.343_344insC|p.Glu115fs|680/1023|344/489|115/162||,GC|frameshift_variant|HIGH|Manes.08G046100|Manes.08G046100.v8.1|transcript|Manes.08G046100.6.v8.1|protein_coding|4/5|c.253_254insC|p.Glu85fs|1036/1453|254/399|85/132||,GC|frameshift_variant|HIGH|Manes.08G046100|Manes.08G046100.v8.1|transcript|Manes.08G046100.7.v8.1|protein_coding|4/5|c.253_254insC|p.Glu85fs|620/989|254/399|85/132||,GC|frameshift_variant|HIGH|Manes.08G046100|Manes.08G046100.v8.1|transcript|Manes.08G046100.2.v8.1|protein_coding|4/4|c.253_254insC|p.Glu85fs|590/873|254/369|85/122||,GC|frameshift_variant|HIGH|Manes.08G046100|Manes.08G046100.v8.1|transcript|Manes.08G046100.8.v8.1|protein_coding|3/4|c.253_254insC|p.Glu85fs|254/399|254/399|85/132||,GC|downstream_gene_variant|MODIFIER|Manes.08G046200|Manes.08G046200.v8.1|transcript|Manes.08G046200.1.v8.1|protein_coding||c.*1137_*1138insG|||||779|,GC|downstream_gene_variant|MODIFIER|Manes.08G046300|Manes.08G046300.v8.1|transcript|Manes.08G046300.1.v8.1|protein_coding||c.*3785_*3786insG|||||3433|;LOF=(Manes.08G046100|Manes.08G046100.v8.1|5|1.00)	GT:DP:AD:GQ:PL:RNC	1|0	1|1	0|1	0|1	1|0	0|1	0|1	0|0	0|0	0|1	1|1	1|0	0|0	0|0	0|0	0|0	0|0	0|0	0|0	0|0	0|1	0|0	0|1	0|0	0|0	0|0	0|0	0|1	0|0	0|1	1|0	1|1	1|0	0|1	1|0	1|1	1|0	1|0	1|0	0|0	0|0	0|0	0|1	0|0	0|0	0|0	1|0	1|0	0|0	0|1	0|1	0|1	1|0	0|0	0|0	0|0	0|0	1|1	0|0	0|0	1|1	1|1	0|0	0|0	0|1	1|0	0|0	0|0	0|1	0|0	0|0	1|0	1|0	0|0	0|0	0|0	0|0	0|0	1|0	1|0	0|0	0|0	0|0	0|0	0|1	0|0	0|0	0|0	0|0	1|0	0|0	1|0	0|0	0|1	0|1	1|0	0|0	0|0	1|0	1|1	0|0	0|0	0|0	0|1	0|1	0|1	0|0	1|1	0|0	0|0	0|0	0|0	1|1	0|0	0|0	1|0	0|0	1|0	0|1	0|0	0|0	0|0	1|1	0|0	0|1	0|0	1|0	0|0	0|0	1|0	0|0	0|0	0|0	0|0	0|1	0|0	0|0	0|0	0|0	0|0	1|0	0|0	0|0	0|0	0|0	0|0	0|0	0|0	0|1	0|0	0|0	0|0	0|0	0|0	0|0	0|0	0|0	0|0	0|0	0|0	0|0	0|0	0|0	0|0	0|0	1|0	0|0	0|0	0|0	0|1	0|0	1|0	0|0	0|0	0|1	1|0	0|0	1|0	1|0	1|1	1|0	1|0	0|0	1|0	1|1	1|1	1|0	0|0	0|0	0|0	0|0	0|0	1|1	0|0	0|0	0|0	0|0	0|1	0|0	0|0	0|0	0|0	0|0	0|0	0|0	0|0	1|1	0|0	0|1	1|1	0|0	0|0	0|0	1|0	0|0	0|0	0|0	1|0	0|0	0|0	0|0	0|0	1|0	0|0	0|0	0|0	0|0	0|0	1|1	0|0	0|0	0|0	0|1	1|1	1|0	0|0	0|0	0|0	0|0	1|0	0|0	0|1	1|1	0|1	0|0	1|0	0|0	0|0	1|0	0|0	0|0	0|0	1|0	0|1	0|0	0|1	0|0	0|0	0|0	1|0	0|0	0|0	0|0	0|0	0|0	1|1	0|0	0|1	0|0	0|0	0|0	0|0	1|0	0|0	0|0	0|1	0|1	1|0	0|0	0|0	0|1	0|1	0|0	1|0	0|0	0|1	0|0	0|0	0|0	0|0	1|0	0|1	1|0	0|0	0|1	0|0	0|0	1|0	0|0	0|1	1|1	0|0	0|0	0|0	0|0	1|0	0|0	0|0	0|1	0|0	0|1	0|0	0|0	0|0	1|0	1|0	1|0	1|0	1|0	0|1	0|1	1|0	0|1	0|0	0|0	1|0	0|0	0|1	1|0	1|0	0|0	0|1	0|0	0|1	1|1	0|0	1|1	0|0	0|0	1|0	0|0	0|0	0|0	0|0	0|0	0|0	0|0	1|0	0|1	0|0	0|0	0|0	0|1	1|0	0|1	1|0	0|0	0|1	1|1	1|1	1|1	0|0	1|1	1|1	1|1	1|1	0|0	1|0	0|1	1|1	1|1	0|1	1|0	0|0	1|1	1|1	0|0	0|0	0|0	1|1	0|0	0|1	0|0	0|1	0|1	0|0	0|0	0|0	0|0	0|0	0|0	0|1	0|1	0|1	0|0	0|0	0|0	0|1	0|0	0|0	0|0	0|0	0|1	0|0	0|0	1|0	1|1	1|1	1|1	1|1	1|1	1|1	1|1	1|1	0|0	0|0	0|0	0|0	0|0	0|0
8	4576155	NC_035168.2_4576155_AG_A;NC_035168.2_4576156_G_A	AG	A,AA	63	.	AF=0.098089,0.068913;AQ=63,59;ANN=A|frameshift_variant|HIGH|Manes.08G046100|Manes.08G046100.v8.1|transcript|Manes.08G046100.5.v8.1|protein_coding|4/4|c.428delG|p.Arg143fs|764/1023|428/489|143/162||,A|frameshift_variant|HIGH|Manes.08G046100|Manes.08G046100.v8.1|transcript|Manes.08G046100.6.v8.1|protein_coding|5/5|c.338delG|p.Arg113fs|1120/1453|338/399|113/132||,A|frameshift_variant|HIGH|Manes.08G046100|Manes.08G046100.v8.1|transcript|Manes.08G046100.7.v8.1|protein_coding|5/5|c.338delG|p.Arg113fs|704/989|338/399|113/132||,A|frameshift_variant|HIGH|Manes.08G046100|Manes.08G046100.v8.1|transcript|Manes.08G046100.8.v8.1|protein_coding|4/4|c.338delG|p.Arg113fs|338/399|338/399|113/132||,AA|missense_variant|MODERATE|Manes.08G046100|Manes.08G046100.v8.1|transcript|Manes.08G046100.5.v8.1|protein_coding|4/4|c.428G>A|p.Arg143Lys|764/1023|428/489|143/162||,AA|missense_variant|MODERATE|Manes.08G046100|Manes.08G046100.v8.1|transcript|Manes.08G046100.6.v8.1|protein_coding|5/5|c.338G>A|p.Arg113Lys|1120/1453|338/399|113/132||,AA|missense_variant|MODERATE|Manes.08G046100|Manes.08G046100.v8.1|transcript|Manes.08G046100.7.v8.1|protein_coding|5/5|c.338G>A|p.Arg113Lys|704/989|338/399|113/132||,AA|missense_variant|MODERATE|Manes.08G046100|Manes.08G046100.v8.1|transcript|Manes.08G046100.8.v8.1|protein_coding|4/4|c.338G>A|p.Arg113Lys|338/399|338/399|113/132||,A|downstream_gene_variant|MODIFIER|Manes.08G046200|Manes.08G046200.v8.1|transcript|Manes.08G046200.1.v8.1|protein_coding||c.*643delC|||||285|,AA|downstream_gene_variant|MODIFIER|Manes.08G046200|Manes.08G046200.v8.1|transcript|Manes.08G046200.1.v8.1|protein_coding||c.*643C>T|||||285|,A|downstream_gene_variant|MODIFIER|Manes.08G046300|Manes.08G046300.v8.1|transcript|Manes.08G046300.1.v8.1|protein_coding||c.*3291delC|||||2939|,AA|downstream_gene_variant|MODIFIER|Manes.08G046300|Manes.08G046300.v8.1|transcript|Manes.08G046300.1.v8.1|protein_coding||c.*3291C>T|||||2939|,A|downstream_gene_variant|MODIFIER|Manes.08G046100|Manes.08G046100.v8.1|transcript|Manes.08G046100.2.v8.1|protein_coding||c.*379delG|||||211|,AA|downstream_gene_variant|MODIFIER|Manes.08G046100|Manes.08G046100.v8.1|transcript|Manes.08G046100.2.v8.1|protein_coding||c.*379G>A|||||211|;LOF=(Manes.08G046100|Manes.08G046100.v8.1|5|0.80)	GT:DP:AD:GQ:PL:RNC	2|0	0|1	0|1	0|1	0|0	0|0	0|0	0|0	0|0	0|1	1|2	0|0	0|0	0|0	0|0	0|0	0|0	0|0	0|0	0|0	0|1	0|0	0|0	0|0	0|0	0|0	0|0	0|0	0|0	0|0	0|0	0|1	0|0	0|1	1|0	0|2	0|0	0|0	0|0	0|0	0|0	0|0	0|1	0|0	0|0	0|0	0|0	0|0	0|0	0|1	0|0	0|0	0|0	0|0	0|0	0|0	0|0	1|1	0|0	0|0	1|1	0|1	0|0	0|0	0|2	2|0	0|0	0|0	0|1	0|0	0|0	0|0	1|0	0|0	0|0	0|0	0|0	0|0	1|0	1|0	0|0	0|0	0|0	0|0	0|0	0|0	0|0	0|0	0|0	0|0	0|0	0|0	0|0	0|0	0|0	0|0	0|0	0|0	1|0	1|1	0|0	0|0	0|0	0|1	0|0	0|1	0|0	0|1	0|0	0|0	0|0	0|0	1|0	0|0	0|0	1|0	0|0	0|0	0|1	0|0	0|0	0|0	0|0	0|0	0|0	0|0	0|0	0|0	0|0	0|0	0|0	0|0	0|0	0|0	0|0	0|0	0|0	0|0	0|0	0|0	1|0	0|0	0|0	0|0	0|0	0|0	0|0	0|0	0|0	0|0	0|0	0|0	0|0	0|0	0|0	0|0	0|0	0|0	0|0	0|0	0|0	0|0	0|0	0|0	0|0	0|0	0|0	0|0	0|0	0|0	0|0	2|0	0|0	0|0	0|1	0|0	0|0	0|0	0|0	2|0	0|0	0|0	0|0	0|0	2|0	0|0	0|0	0|0	0|0	0|0	0|0	0|0	0|1	0|0	0|0	0|0	0|0	0|0	0|0	0|0	0|0	0|0	0|0	0|0	0|0	0|0	1|2	0|0	0|1	1|2	0|0	0|0	0|0	1|0	2|0	0|0	0|0	1|0	0|0	0|0	0|0	0|0	1|0	0|0	0|0	0|0	0|0	0|0	0|0	0|0	0|0	0|0	0|0	1|0	1|0	0|0	0|0	0|0	0|0	1|0	0|0	0|0	0|1	0|0	0|0	0|0	0|0	0|0	0|0	0|0	0|0	0|0	0|0	0|0	0|0	0|0	0|0	0|0	0|0	1|0	0|0	0|0	0|0	0|0	0|0	0|0	0|0	0|1	0|0	0|0	0|0	0|0	2|0	0|0	0|0	0|0	0|1	0|0	0|0	0|0	0|0	0|0	0|0	0|0	0|0	0|0	0|0	0|0	0|0	0|0	0|0	0|2	0|0	0|0	0|0	0|0	0|0	0|0	0|0	0|0	0|2	0|0	0|0	0|0	0|0	2|0	0|0	0|0	0|1	0|0	0|0	0|0	0|0	0|0	0|0	1|0	0|0	1|0	0|0	0|0	0|0	0|0	0|0	0|0	0|0	0|0	0|0	0|0	0|0	0|0	0|0	0|0	0|0	0|0	1|0	0|0	1|1	0|0	0|0	0|0	0|0	0|0	0|0	0|0	0|0	0|0	1|0	0|0	0|0	0|1	1|0	0|0	0|0	0|1	1|0	0|0	0|0	0|0	1|1	1|1	1|1	0|0	1|1	1|1	1|1	1|1	0|1	0|0	0|0	1|1	1|1	0|2	0|0	0|0	1|1	1|1	0|0	0|0	0|0	1|1	0|0	0|0	0|0	0|0	0|0	0|0	0|0	0|0	0|0	0|0	0|0	0|0	0|2	0|0	0|0	0|0	0|0	0|0	0|0	0|0	0|0	0|0	0|2	0|0	0|0	0|0	1|1	1|1	1|1	1|1	1|1	1|1	1|1	1|1	0|0	0|0	0|0	0|0	0|0	0|0
8	4584680	NC_035168.2_4584680_C_T	C	T	52	.	AF=0.008048;AQ=52;ANN=T|splice_acceptor_variant&intron_variant|HIGH|Manes.08G046300|Manes.08G046300.v8.1|transcript|Manes.08G046300.1.v8.1|protein_coding|1/12|c.-43-1G>A||||||;LOF=(Manes.08G046300|Manes.08G046300.v8.1|1|1.00)	GT:DP:AD:GQ:PL:RNC	0|0	0|0	0|0	0|0	0|0	0|0	0|0	0|0	0|0	0|0	0|0	0|0	0|0	0|0	0|0	0|0	0|0	0|0	0|0	0|0	0|0	0|0	0|0	0|0	0|0	0|0	0|0	0|0	0|0	0|0	0|0	0|0	0|0	0|0	0|0	0|0	0|0	0|0	0|0	0|0	0|0	0|0	0|0	0|0	0|0	0|0	0|0	0|0	0|0	0|0	0|0	0|0	0|0	0|0	0|0	0|0	0|0	0|0	0|0	0|0	0|0	0|0	0|0	0|0	0|0	0|0	0|0	0|0	0|0	0|0	0|0	0|0	0|0	0|0	0|0	0|0	0|0	0|0	0|0	0|0	0|0	0|0	0|0	0|0	0|0	0|0	0|0	0|0	0|0	0|0	0|0	0|0	0|0	0|0	0|0	0|0	0|0	0|0	0|0	0|0	0|0	0|0	0|0	0|0	0|0	0|0	0|0	0|0	0|0	0|0	0|0	0|0	0|0	0|0	0|0	0|0	0|0	0|0	0|0	0|0	0|0	0|0	0|0	0|0	0|0	0|0	0|0	0|0	0|0	0|0	0|0	0|0	0|0	0|0	0|0	0|0	0|0	0|0	0|0	0|0	0|0	0|0	0|0	0|0	0|0	0|0	0|0	0|0	0|0	0|0	0|0	0|0	0|0	0|0	0|0	0|0	0|0	0|0	0|0	0|0	0|0	0|0	0|0	0|0	0|0	0|0	0|0	0|0	0|0	0|0	0|0	0|0	0|0	0|0	0|0	0|0	0|0	0|0	0|0	0|0	0|0	0|0	0|0	0|0	0|0	0|0	0|0	0|0	0|0	0|0	0|0	0|0	0|0	0|0	0|0	0|0	0|0	0|0	0|0	0|0	0|0	0|0	0|0	0|0	0|0	0|0	0|0	0|0	0|0	0|0	0|0	0|0	0|0	0|0	0|0	0|0	0|0	0|0	0|0	0|0	0|0	0|0	0|0	0|0	0|0	0|0	0|0	0|0	0|0	0|0	0|0	0|0	0|0	0|0	0|0	0|0	0|0	0|0	0|0	0|0	0|0	0|0	0|0	0|0	0|0	0|0	0|0	0|0	0|0	0|0	0|0	0|0	0|0	0|0	0|0	0|0	0|0	0|0	0|0	0|0	0|0	0|0	0|0	0|0	0|0	0|0	0|0	0|0	0|0	0|0	0|0	0|0	0|0	0|0	0|0	0|0	0|0	0|0	0|0	0|0	0|0	0|0	0|0	0|0	0|0	0|0	0|0	0|0	0|0	0|0	0|0	0|0	0|0	0|0	0|0	0|0	0|0	0|0	0|0	0|0	0|0	0|0	0|0	0|0	0|0	0|0	0|0	0|0	0|0	0|0	0|0	0|0	0|0	0|0	0|0	0|0	0|0	0|0	0|0	0|0	0|0	0|0	0|0	0|0	0|0	0|0	0|0	0|0	0|0	0|0	0|0	0|0	0|0	0|0	0|0	0|0	0|0	0|0	0|0	0|0	0|0	0|0	0|0	0|0	0|0	0|0	0|0	0|0	0|0	0|0	0|0	0|0	0|0	0|0	0|0	0|0	0|0	0|0	1|1	1|1	1|1	0|0	0|0	0|0	0|0	1|1	0|0	0|0	0|0	0|0	0|0	0|0	0|0	0|0	0|0	0|0	0|0	0|0	0|0	0|0	0|0	0|0	0|0	0|0	0|0	0|0	0|0	0|0	0|0	0|0	0|0	0|0	0|0	0|0	0|0	0|0	0|0	0|0	0|0	0|0	0|0	0|0	0|0	0|0	0|0	0|0	1|1	0|0	0|0	0|0	0|0	1|1	1|1	1|1	0|0	0|0	0|0	0|0	0|0	0|0
8	4657140	NC_035168.2_4657140_C_A	C	A	63	.	AF=0.006036;AQ=63;ANN=A|stop_lost|HIGH|Manes.08G046800|Manes.08G046800.v8.1|transcript|Manes.08G046800.1.v8.1|protein_coding|2/2|c.1556G>T|p.Ter519Leuext*?|1767/4372|1556/1557|519/518||	GT:DP:AD:GQ:PL:RNC	0|0	0|0	0|0	0|0	0|0	0|0	0|0	0|0	0|0	0|0	0|0	0|0	0|0	0|0	0|0	0|0	0|0	0|0	0|0	0|0	0|0	0|0	0|0	0|0	0|0	0|0	0|0	0|0	0|0	0|0	0|0	0|0	0|0	0|0	0|0	0|0	0|0	0|0	0|0	0|0	0|0	0|0	0|0	0|0	0|0	0|0	0|0	0|0	0|0	0|0	0|0	0|0	0|0	0|0	0|0	0|0	0|0	0|0	0|0	0|0	0|0	0|0	0|0	0|0	0|0	0|0	0|0	0|0	0|0	0|0	0|0	0|0	0|0	0|0	0|0	0|0	0|0	0|0	0|0	0|0	0|0	0|0	0|0	0|0	0|0	0|0	0|0	0|0	0|0	0|0	0|0	0|0	0|0	0|0	0|0	0|0	0|0	0|0	0|0	0|0	0|0	0|0	0|0	0|0	0|0	0|0	0|0	0|0	0|0	0|0	0|0	0|0	0|0	0|0	0|0	0|0	0|0	0|0	0|0	0|0	0|0	0|0	0|0	0|0	0|0	0|0	0|0	0|0	0|0	0|0	0|0	0|0	0|0	0|0	0|0	0|0	0|0	0|0	0|0	0|0	0|0	0|0	0|0	0|0	0|0	0|0	0|0	0|0	0|0	0|0	0|0	0|0	0|0	0|0	0|0	0|0	0|0	0|0	0|0	0|0	0|0	0|0	0|0	0|0	0|0	0|0	0|0	0|0	0|0	0|0	0|0	0|0	0|0	0|0	0|0	0|0	0|0	0|0	0|0	0|0	0|0	0|0	0|0	0|0	0|0	0|0	0|0	0|0	0|0	0|0	0|0	0|0	0|0	0|0	0|0	0|0	0|0	0|0	0|0	0|0	0|0	0|0	0|0	0|0	0|0	0|0	0|0	0|0	0|0	0|0	0|0	0|0	0|0	0|0	0|0	0|0	0|0	0|0	0|0	0|0	0|0	0|0	0|0	0|0	0|0	0|0	0|0	0|0	0|0	0|0	0|0	0|0	0|0	0|0	0|0	0|0	0|0	0|0	0|0	0|0	0|0	0|0	0|0	0|0	0|0	0|0	0|0	0|0	0|0	0|0	0|0	0|0	0|0	0|0	0|0	0|0	0|0	0|0	0|0	0|0	0|0	0|0	0|0	0|0	0|0	0|0	0|0	0|0	0|0	0|0	0|0	0|0	0|0	0|0	0|0	0|0	0|0	0|0	0|0	0|0	0|0	0|0	0|0	0|0	0|0	0|0	0|0	0|0	0|0	0|0	0|0	0|0	0|0	0|0	0|0	0|0	0|0	0|0	0|0	0|0	0|0	0|0	0|0	0|0	0|0	0|0	0|0	0|0	0|0	0|0	0|0	0|0	0|0	0|0	0|0	0|0	0|0	0|0	0|0	0|0	0|0	0|0	0|0	0|0	0|0	0|0	0|0	0|0	0|0	0|0	0|0	0|0	0|0	0|0	0|0	0|0	0|0	0|0	0|0	0|0	0|0	0|0	0|0	0|0	0|0	0|0	0|0	0|0	0|0	0|0	0|0	0|0	0|0	0|0	0|0	0|0	0|0	0|0	1|1	1|1	1|1	0|0	0|0	0|0	0|0	1|1	0|0	0|0	0|0	0|0	0|0	0|0	0|0	0|0	0|0	0|0	0|0	0|0	0|0	0|0	0|0	0|0	0|0	0|0	0|0	0|0	0|0	0|0	0|0	0|0	0|0	0|0	0|0	0|0	0|0	0|0	0|0	0|0	0|0	0|0	0|0	0|0	0|0	0|0	0|0	0|0	0|0	0|0	0|0	0|0	0|0	0|1	0|1	1|1	0|0	0|0	0|0	0|0	0|0	0|0
8	4657146	NC_035168.2_4657146_G_C	G	C	61	.	AF=0.007042;AQ=61;ANN=C|stop_gained|HIGH|Manes.08G046800|Manes.08G046800.v8.1|transcript|Manes.08G046800.1.v8.1|protein_coding|2/2|c.1550C>G|p.Ser517*|1761/4372|1550/1557|517/518||	GT:DP:AD:GQ:PL:RNC	0|0	0|0	0|0	0|0	0|0	0|0	0|0	0|0	0|0	0|0	0|0	0|0	0|0	0|0	0|0	0|0	0|0	0|0	0|0	0|0	0|0	0|0	0|0	0|0	0|0	0|0	0|0	0|0	0|0	0|1	1|0	0|0	0|0	0|0	0|0	0|0	0|0	0|0	0|0	0|0	0|0	0|0	0|0	0|0	0|0	0|0	0|0	0|0	0|0	0|0	0|0	0|0	0|0	0|0	0|0	0|0	0|0	0|0	0|0	0|0	0|0	0|0	0|0	0|0	0|0	0|0	0|0	0|0	0|0	0|0	0|0	0|0	0|0	0|0	0|0	0|0	0|0	0|0	0|0	0|0	0|0	0|0	0|0	0|0	0|0	0|0	0|0	0|0	0|0	0|0	0|0	0|0	0|0	0|0	0|0	0|0	0|0	0|0	0|0	0|0	0|0	0|0	0|0	0|0	0|0	0|0	0|0	1|0	0|0	0|0	0|0	0|0	0|0	0|0	0|0	0|0	0|0	0|0	0|0	0|0	0|0	0|0	0|0	0|0	0|0	0|0	0|0	0|0	0|0	0|0	0|0	0|0	0|0	0|0	0|1	0|0	0|0	0|0	0|0	0|0	0|0	0|0	0|0	0|0	0|0	0|0	0|0	0|0	0|1	0|0	0|0	0|0	0|0	0|0	0|0	0|0	0|0	0|0	0|0	0|0	0|0	0|0	0|0	0|0	0|0	0|0	0|0	0|0	0|0	0|0	0|0	0|0	0|0	0|0	0|0	0|0	0|0	0|0	0|0	0|0	0|0	0|0	0|0	0|0	0|0	0|0	0|0	0|0	0|0	0|0	0|0	0|0	0|0	0|0	0|0	0|0	0|0	0|0	0|0	0|0	0|0	0|0	0|0	0|0	0|0	0|0	0|0	0|0	0|0	0|0	0|0	0|0	0|0	0|0	0|0	0|0	0|0	0|0	0|0	0|0	0|0	0|0	0|0	0|0	0|0	0|0	0|0	0|0	0|0	0|0	0|0	0|0	0|0	0|0	0|0	0|0	0|0	0|0	0|0	0|0	0|0	0|0	0|0	0|0	0|0	0|0	0|0	0|0	0|0	0|0	0|0	0|0	0|0	0|0	0|0	0|0	0|0	0|0	0|0	0|0	0|0	0|0	0|0	0|0	0|0	0|0	0|0	0|0	0|0	0|0	0|0	0|0	0|0	0|0	0|0	0|0	0|0	0|0	0|0	0|0	0|0	0|0	0|0	0|0	0|0	0|0	0|0	0|0	0|0	0|0	0|0	0|0	0|0	0|0	0|0	0|0	0|0	0|0	0|0	0|0	0|0	0|0	0|0	0|0	0|0	0|0	0|0	0|0	0|0	0|0	0|0	0|0	0|0	0|0	0|0	0|0	0|0	0|0	0|0	0|0	0|0	0|0	0|0	0|0	0|0	0|0	0|0	0|0	0|0	0|0	0|0	0|0	0|0	0|0	1|0	0|0	0|0	0|0	0|0	0|0	0|1	0|0	1|0	0|0	0|0	0|0	0|0	0|0	0|0	0|0	0|0	0|0	0|0	0|0	0|0	0|0	0|0	0|0	0|0	0|0	0|0	0|0	0|0	1|0	0|0	0|0	0|0	0|0	0|0	0|0	0|0	0|0	0|0	0|0	0|0	0|0	0|1	0|1	0|0	0|0	0|0	0|0	0|0	0|0	0|0	0|0	0|0	0|0	0|0	0|0	0|0	0|0	0|0	0|0	0|0	0|0	0|0	0|0	0|0	0|0	0|0	0|0	0|0	0|0	0|0	0|0	0|0	0|0	0|0	0|0	0|0	0|0	0|0	0|0	0|0	0|0	0|0	0|0	0|0	0|0
8	4699251	NC_035168.2_4699251_A_AT	A	AT	58	.	AF=0.020624;AQ=58;ANN=AT|frameshift_variant&start_lost|HIGH|Manes.08G047300|Manes.08G047300.v8.1|transcript|Manes.08G047300.1.v8.1|protein_coding|1/2|c.1dupA|p.Met1fs|287/2543|1/1959|1/652||;LOF=(Manes.08G047300|Manes.08G047300.v8.1|1|1.00)	GT:DP:AD:GQ:PL:RNC	0|0	0|0	0|0	0|0	0|0	0|0	0|0	0|0	0|0	0|0	0|0	0|0	0|0	0|0	0|0	0|0	0|0	0|0	0|0	0|0	0|0	0|0	0|0	0|0	0|0	0|0	0|0	0|0	0|0	0|1	1|0	0|0	0|0	0|0	0|0	0|0	0|0	0|0	0|0	0|0	0|0	0|0	0|0	0|0	0|0	0|0	0|0	0|0	0|0	0|0	0|0	0|0	0|0	0|0	0|0	0|0	0|0	0|0	0|0	0|0	0|0	0|0	0|0	0|0	0|0	0|0	0|0	0|0	0|0	0|0	0|0	0|0	0|0	0|0	0|0	0|0	0|0	0|0	0|0	0|0	0|0	0|0	0|0	0|0	0|0	0|0	0|0	0|0	0|0	0|0	0|0	0|0	0|0	0|0	0|0	0|0	0|0	0|0	0|0	0|0	0|0	0|0	0|0	0|0	0|0	0|0	0|0	1|0	0|0	0|0	0|0	0|0	0|0	0|0	0|0	0|0	0|0	0|0	0|0	0|0	0|0	0|0	0|0	0|0	0|0	0|0	0|0	0|0	0|0	0|0	0|0	0|0	0|0	0|0	0|1	0|0	0|0	0|0	0|0	0|0	0|0	0|0	0|0	0|0	0|0	0|0	0|0	0|0	0|1	0|0	0|0	0|0	0|0	0|0	0|0	0|0	0|0	0|0	0|0	0|0	0|0	0|0	0|0	0|0	0|0	0|0	0|0	0|0	0|0	0|0	0|0	0|0	0|0	0|0	0|0	0|0	0|0	0|0	0|0	0|0	0|0	0|0	0|0	0|0	0|0	0|0	0|0	0|0	0|0	0|0	0|0	0|0	0|0	0|0	0|0	0|0	0|0	0|0	0|0	0|0	0|0	0|0	0|0	0|0	0|0	0|0	0|0	0|0	0|0	0|0	0|0	0|0	0|0	0|0	0|0	0|0	0|0	0|0	0|0	0|0	0|0	0|0	0|0	0|0	0|0	0|0	0|0	0|0	0|0	0|0	0|0	0|0	0|0	0|0	0|0	0|0	0|0	0|0	0|0	0|0	0|0	0|0	0|0	0|0	0|0	0|0	0|0	0|0	0|0	0|0	0|0	0|0	0|0	0|0	0|0	0|0	0|0	0|0	0|0	0|0	0|0	0|0	0|0	0|0	0|0	0|0	0|0	0|0	0|0	0|0	0|0	0|0	0|0	0|0	0|0	0|0	0|0	0|0	0|0	0|0	0|0	0|0	0|0	0|0	0|0	0|0	0|0	0|0	0|0	0|0	0|0	0|0	0|0	0|0	0|0	0|0	0|0	0|0	0|0	0|0	0|0	0|0	0|0	0|0	0|0	0|0	0|0	0|0	0|0	0|0	0|0	0|0	0|0	0|0	0|0	0|0	0|0	0|0	0|0	0|0	0|0	0|0	0|0	0|0	0|0	0|0	0|0	0|0	0|0	0|0	0|0	0|0	0|0	0|0	1|0	0|0	0|0	1|1	1|1	1|1	0|0	0|0	0|0	0|0	0|0	0|0	0|1	1|1	1|1	1|0	1|0	1|1	1|1	0|1	0|1	1|1	0|0	0|0	0|0	0|0	0|0	0|0	0|0	0|0	0|0	0|0	0|1	1|1	1|1	0|0	0|0	0|0	0|0	0|0	0|0	0|0	0|0	0|0	0|0	0|0	0|0	0|0	0|0	0|0	0|0	0|0	0|0	0|0	0|0	0|0	0|0	0|0	0|0	0|0	0|0	0|0	0|0	0|0	0|0	0|0	0|0	0|0	0|0	0|0	0|0	0|0	0|0	0|0	0|0	0|0	0|0	0|0	0|0	0|0	0|0	0|0	0|0	0|0	0|0	0|0
8	4736224	NC_035168.2_4736224_G_A	G	A	71	.	AF=0.542254;AQ=71;ANN=A|stop_gained|HIGH|Manes.08G047351|Manes.08G047351.v8.1|transcript|Manes.08G047351.1.v8.1|protein_coding|1/1|c.130C>T|p.Gln44*|1057/1625|130/345|44/114||	GT:DP:AD:GQ:PL:RNC	0|1	0|0	0|1	0|1	1|1	1|1	1|1	1|0	1|0	0|0	1|0	1|1	0|0	1|1	0|0	0|0	1|0	1|0	0|1	0|0	1|1	0|0	1|1	1|0	1|0	1|0	0|0	0|1	0|1	0|1	1|0	1|0	0|1	1|0	0|0	0|1	0|0	0|0	0|0	0|0	0|1	1|1	1|1	0|1	0|0	0|1	0|1	1|0	1|0	0|1	1|1	1|1	1|0	1|0	0|0	1|1	0|1	1|1	1|1	1|1	1|1	1|1	0|0	1|0	1|1	1|1	1|1	1|1	0|1	1|1	1|1	1|0	1|0	1|0	0|1	0|0	1|0	1|0	1|0	0|0	1|0	0|1	0|1	1|1	0|1	0|0	1|0	0|0	0|0	0|1	1|1	0|0	1|1	1|1	1|1	1|1	1|1	1|0	0|0	0|0	0|1	0|1	0|0	0|1	0|1	0|1	0|0	0|1	0|1	0|0	0|0	0|1	1|1	0|0	0|1	0|1	1|0	1|0	0|1	0|0	0|1	1|0	0|0	1|0	0|1	1|0	1|1	0|1	1|0	1|1	1|1	1|0	1|0	1|0	0|1	0|1	1|0	1|1	1|0	1|1	0|1	0|0	1|1	1|0	1|0	0|1	0|1	0|1	0|0	0|0	1|1	0|0	0|1	0|0	0|0	0|1	0|0	1|0	1|0	1|0	1|0	0|0	0|1	1|0	0|1	0|1	0|0	0|0	1|0	0|0	1|0	0|1	1|1	0|1	0|0	0|0	1|0	0|1	0|0	1|1	1|1	0|1	1|0	0|1	1|1	0|1	0|1	1|0	0|1	1|0	0|1	1|0	1|1	1|1	1|0	1|0	0|0	1|1	0|0	0|1	0|1	0|1	0|0	0|1	0|0	1|0	0|1	1|1	1|1	1|0	1|0	0|0	0|0	1|1	1|0	0|0	0|0	0|0	0|1	0|0	0|1	0|0	1|1	0|0	0|0	0|0	0|0	1|0	0|1	0|1	0|1	0|0	0|1	1|1	1|0	0|1	0|1	1|0	1|0	1|0	1|1	1|1	1|0	0|0	0|1	0|0	1|0	0|0	1|1	0|1	0|0	0|0	0|0	0|1	0|1	0|1	1|0	0|1	0|1	0|0	0|0	0|0	1|0	0|0	0|1	0|0	0|1	0|1	0|0	0|0	1|0	1|1	1|1	1|0	0|0	0|1	0|0	0|1	1|1	0|0	0|1	1|1	1|1	1|1	1|1	1|1	1|1	0|1	1|0	1|1	1|1	1|1	1|0	0|1	0|1	0|0	0|1	0|1	1|0	1|0	1|1	0|0	0|0	0|0	0|0	0|1	0|1	1|0	0|1	1|1	0|0	0|1	0|1	0|0	0|0	1|1	0|0	1|0	0|0	1|0	1|0	1|1	0|0	1|0	1|0	0|1	0|0	0|0	0|0	0|0	1|0	1|1	1|1	1|1	1|0	0|0	1|1	1|0	1|1	1|1	0|0	0|0	1|0	1|0	1|1	1|1	1|1	1|1	1|1	1|1	1|1	1|1	1|1	1|1	1|1	1|1	1|0	1|0	1|1	1|1	1|1	1|0	1|1	0|0	1|1	1|1	1|1	1|1	1|1	1|1	1|1	0|0	1|0	0|1	1|1	1|1	0|0	0|0	0|1	1|1	1|1	1|1	1|1	1|0	1|1	1|1	0|1	1|1	0|1	0|1	1|1	1|1	1|1	0|1	0|0	1|0	1|1	1|0	0|1	0|0	0|0	0|0	0|1	0|1	1|0	0|0	1|1	1|1	1|1	1|1	1|1	1|1	1|1	1|1	1|0	0|1	1|0	1|1	1|1	1|0
8	4963954	NC_035168.2_4963954_T_C	T	C	56	.	AF=0.006036;AQ=56;ANN=C|splice_donor_variant&intron_variant|HIGH|Manes.08G048900|Manes.08G048900.v8.1|transcript|Manes.08G048900.5.v8.1|protein_coding|1/2|c.-159+2T>C||||||,C|splice_donor_variant&intron_variant|HIGH|Manes.08G048900|Manes.08G048900.v8.1|transcript|Manes.08G048900.3.v8.1|protein_coding|1/3|c.-45+2T>C||||||,C|5_prime_UTR_variant|MODIFIER|Manes.08G048900|Manes.08G048900.v8.1|transcript|Manes.08G048900.2.v8.1|protein_coding|1/2|c.-274T>C|||||274|,C|5_prime_UTR_variant|MODIFIER|Manes.08G048900|Manes.08G048900.v8.1|transcript|Manes.08G048900.4.v8.1|protein_coding|1/3|c.-160T>C|||||274|,C|downstream_gene_variant|MODIFIER|Manes.08G049000|Manes.08G049000.v8.1|transcript|Manes.08G049000.1.v8.1|protein_coding||c.*5657A>G|||||4653|,C|intron_variant|MODIFIER|Manes.08G048900|Manes.08G048900.v8.1|transcript|Manes.08G048900.6.v8.1|protein_coding|1/2|c.-8+162T>C||||||;LOF=(Manes.08G048900|Manes.08G048900.v8.1|5|0.40)	GT:DP:AD:GQ:PL:RNC	0|0	0|0	0|0	0|0	0|0	0|0	0|0	0|0	0|0	0|0	0|0	0|0	0|0	0|0	0|0	0|0	0|0	0|0	0|0	0|0	0|0	0|0	0|0	0|0	0|0	0|0	0|0	0|0	0|0	0|0	0|0	0|0	0|0	0|0	0|0	0|0	0|0	0|0	0|0	0|0	0|0	0|0	0|0	0|0	0|0	0|0	0|0	0|0	0|0	0|0	0|0	0|0	0|0	0|0	0|0	0|0	0|0	0|0	0|0	0|0	0|0	0|0	0|0	0|0	0|0	0|0	0|0	0|0	0|0	0|0	0|0	0|0	0|0	0|0	0|0	0|0	0|0	0|0	0|0	0|0	0|0	0|0	0|0	0|0	0|0	0|0	0|0	0|0	0|0	0|0	0|0	0|0	0|0	0|0	0|0	0|0	0|0	0|0	0|0	0|0	0|0	0|0	0|0	0|0	0|0	0|0	0|0	0|0	0|0	0|0	0|0	0|0	0|0	0|0	0|0	0|0	0|0	0|0	0|0	0|0	0|0	0|0	0|0	0|0	0|0	0|0	0|0	0|0	0|0	0|0	0|0	0|0	0|0	0|0	0|0	0|0	0|0	0|0	0|0	0|0	0|0	0|0	0|0	0|0	0|0	0|0	0|0	0|0	0|0	0|0	0|0	0|0	0|0	0|0	0|0	0|0	0|0	0|0	0|0	0|0	0|0	0|0	0|0	0|0	0|0	0|0	0|0	0|0	0|0	0|0	0|0	0|0	0|0	0|0	0|0	0|0	0|0	0|0	0|0	0|0	0|0	0|0	0|0	0|0	0|0	0|0	0|0	0|0	0|0	0|0	0|0	0|0	0|0	0|0	0|0	0|0	0|0	0|0	0|0	0|0	0|0	0|0	0|0	0|0	0|0	0|0	0|0	0|0	0|0	0|0	0|0	0|0	0|0	0|0	0|0	0|0	0|0	0|0	0|0	0|0	0|0	0|0	0|0	0|0	0|0	0|0	0|0	0|0	0|0	0|0	0|0	0|0	0|0	0|0	0|0	0|0	0|0	0|0	0|0	0|0	0|0	0|0	0|0	0|0	0|0	0|0	0|0	0|0	0|0	0|0	0|0	0|0	0|0	0|0	0|0	0|0	0|0	0|0	0|0	0|0	0|0	0|0	0|0	0|0	0|0	0|0	0|0	0|0	0|0	0|0	0|0	0|0	0|0	0|0	0|0	0|0	0|0	0|0	0|0	0|0	0|0	0|0	0|0	0|0	0|0	0|0	0|0	0|0	0|0	0|0	0|0	0|0	0|0	0|0	0|0	0|0	0|0	0|0	0|0	0|0	0|0	0|0	0|0	0|0	0|0	0|0	0|0	0|0	0|0	0|0	0|0	0|0	0|0	0|0	0|0	0|0	0|0	0|0	0|0	0|0	0|0	0|0	0|0	0|0	0|0	0|0	0|0	0|0	0|0	0|0	0|0	0|0	0|0	0|0	0|0	0|0	0|0	0|0	0|0	0|0	0|0	0|0	0|0	0|0	0|0	0|0	0|0	0|0	0|0	0|0	0|0	0|0	0|0	0|0	0|0	0|0	0|0	0|0	0|0	0|0	0|0	0|0	0|0	0|0	1|1	0|0	0|0	0|0	0|0	1|1	1|1	0|0	0|0	0|0	1|1	1|1	0|0	0|0	0|0	1|1	0|0	0|0	0|0	0|0	0|0	0|0	0|0	0|0	0|0	0|0	0|0	0|0	0|0	0|0	0|0	0|0	0|0	0|0	0|0	0|0	0|0	0|0	0|0	0|0	0|0	0|0	0|0	0|0	0|0	0|0	0|0	0|0	0|0	0|0	0|0	0|0	0|0	0|0	0|0	0|0
8	4964265	NC_035168.2_4964265_G_A	G	A	52	.	AF=0.006036;AQ=52;ANN=A|splice_donor_variant&intron_variant|HIGH|Manes.08G048900|Manes.08G048900.v8.1|transcript|Manes.08G048900.2.v8.1|protein_coding|1/1|c.37+1G>A||||||,A|splice_donor_variant&intron_variant|HIGH|Manes.08G048900|Manes.08G048900.v8.1|transcript|Manes.08G048900.4.v8.1|protein_coding|2/2|c.37+1G>A||||||,A|splice_donor_variant&intron_variant|HIGH|Manes.08G048900|Manes.08G048900.v8.1|transcript|Manes.08G048900.5.v8.1|protein_coding|2/2|c.37+1G>A||||||,A|splice_donor_variant&intron_variant|HIGH|Manes.08G048900|Manes.08G048900.v8.1|transcript|Manes.08G048900.3.v8.1|protein_coding|3/3|c.37+1G>A||||||,A|splice_donor_variant&intron_variant|HIGH|Manes.08G048900|Manes.08G048900.v8.1|transcript|Manes.08G048900.6.v8.1|protein_coding|2/2|c.37+1G>A||||||,A|downstream_gene_variant|MODIFIER|Manes.08G049000|Manes.08G049000.v8.1|transcript|Manes.08G049000.1.v8.1|protein_coding||c.*5346C>T|||||4342|;LOF=(Manes.08G048900|Manes.08G048900.v8.1|5|1.00)	GT:DP:AD:GQ:PL:RNC	0|0	0|0	0|0	0|0	0|0	0|0	0|0	0|0	0|0	0|0	0|0	0|0	0|0	0|0	0|0	0|0	0|0	0|0	0|0	0|0	0|0	0|0	0|0	0|0	0|0	0|0	0|0	0|0	0|0	0|0	0|0	0|0	0|0	0|0	0|0	0|0	0|0	0|0	0|0	0|0	0|0	0|0	0|0	0|0	0|0	0|0	0|0	0|0	0|0	0|0	0|0	0|0	0|0	0|0	0|0	0|0	0|0	0|0	0|0	0|0	0|0	0|0	0|0	0|0	0|0	0|0	0|0	0|0	0|0	0|0	0|0	0|0	0|0	0|0	0|0	0|0	0|0	0|0	0|0	0|0	0|0	0|0	0|0	0|0	0|0	0|0	0|0	0|0	0|0	0|0	0|0	0|0	0|0	0|0	0|0	0|0	0|0	0|0	0|0	0|0	0|0	0|0	0|0	0|0	0|0	0|0	0|0	0|0	0|0	0|0	0|0	0|0	0|0	0|0	0|0	0|0	0|0	0|0	0|0	0|0	0|0	0|0	0|0	0|0	0|0	0|0	0|0	0|0	0|0	0|0	0|0	0|0	0|0	0|0	0|0	0|0	0|0	0|0	0|0	0|0	0|0	0|0	0|0	0|0	0|0	0|0	0|0	0|0	0|0	0|0	0|0	0|0	0|0	0|0	0|0	0|0	0|0	0|0	0|0	0|0	0|0	0|0	0|0	0|0	0|0	0|0	0|0	0|0	0|0	0|0	0|0	0|0	0|0	0|0	0|0	0|0	0|0	0|0	0|0	0|0	0|0	0|0	0|0	0|0	0|0	0|0	0|0	0|0	0|0	0|0	0|0	0|0	0|0	0|0	0|0	0|0	0|0	0|0	0|0	0|0	0|0	0|0	0|0	0|0	0|0	0|0	0|0	0|0	0|0	0|0	0|0	0|0	0|0	0|0	0|0	0|0	0|0	0|0	0|0	0|0	0|0	0|0	0|0	0|0	0|0	0|0	0|0	0|0	0|0	0|0	0|0	0|0	0|0	0|0	0|0	0|0	0|0	0|0	0|0	0|0	0|0	0|0	0|0	0|0	0|0	0|0	0|0	0|0	0|0	0|0	0|0	0|0	0|0	0|0	0|0	0|0	0|0	0|0	0|0	0|0	0|0	0|0	0|0	0|0	0|0	0|0	0|0	0|0	0|0	0|0	0|0	0|0	0|0	0|0	0|0	0|0	0|0	0|0	0|0	0|0	0|0	0|0	0|0	0|0	0|0	0|0	0|0	0|0	0|0	0|0	0|0	0|0	0|0	0|0	0|0	0|0	0|0	0|0	0|0	0|0	0|0	0|0	0|0	0|0	0|0	0|0	0|0	0|0	0|0	0|0	0|0	0|0	0|0	0|0	0|0	0|0	0|0	0|0	0|0	0|0	0|0	0|0	0|0	0|0	0|0	0|0	0|0	0|0	0|0	0|0	0|0	0|0	0|0	0|0	0|0	0|0	0|0	0|0	0|0	0|0	0|0	0|0	0|0	0|0	0|0	0|0	0|0	0|0	0|0	0|0	0|0	0|0	0|0	0|0	0|0	0|0	0|0	0|0	0|0	0|0	0|0	0|0	0|0	0|0	1|1	0|0	0|0	0|0	0|0	1|1	1|1	0|0	0|0	0|0	1|1	1|1	0|0	0|0	0|0	1|1	0|0	0|0	0|0	0|0	0|0	0|0	0|0	0|0	0|0	0|0	0|0	0|0	0|0	0|0	0|0	0|0	0|0	0|0	0|0	0|0	0|0	0|0	0|0	0|0	0|0	0|0	0|0	0|0	0|0	0|0	0|0	0|0	0|0	0|0	0|0	0|0	0|0	0|0	0|0	0|0
8	5151495	NC_035168.2_5151495_T_C	T	C	61	.	AF=0.029678;AQ=61;ANN=C|splice_donor_variant&intron_variant|HIGH|Manes.08G050000|Manes.08G050000.v8.1|transcript|Manes.08G050000.22.v8.1|protein_coding|19/20|c.2874+2T>C||||||,C|splice_donor_variant&intron_variant|HIGH|Manes.08G050000|Manes.08G050000.v8.1|transcript|Manes.08G050000.21.v8.1|protein_coding|19/19|c.2874+2T>C||||||,C|splice_donor_variant&intron_variant|HIGH|Manes.08G050000|Manes.08G050000.v8.1|transcript|Manes.08G050000.24.v8.1|protein_coding|18/18|c.2826+2T>C||||||,C|splice_donor_variant&intron_variant|HIGH|Manes.08G050000|Manes.08G050000.v8.1|transcript|Manes.08G050000.27.v8.1|protein_coding|17/18|c.2808+2T>C||||||,C|splice_donor_variant&intron_variant|HIGH|Manes.08G050000|Manes.08G050000.v8.1|transcript|Manes.08G050000.13.v8.1|protein_coding|13/14|c.2283+2T>C||||||,C|missense_variant&splice_region_variant|MODERATE|Manes.08G050000|Manes.08G050000.v8.1|transcript|Manes.08G050000.20.v8.1|protein_coding|19/21|c.2876T>C|p.Val959Ala|3133/3647|2876/3042|959/1013||,C|missense_variant&splice_region_variant|MODERATE|Manes.08G050000|Manes.08G050000.v8.1|transcript|Manes.08G050000.4.v8.1|protein_coding|19/21|c.2876T>C|p.Val959Ala|3133/3643|2876/3042|959/1013||,C|missense_variant&splice_region_variant|MODERATE|Manes.08G050000|Manes.08G050000.v8.1|transcript|Manes.08G050000.23.v8.1|protein_coding|18/19|c.2828T>C|p.Val943Ala|3085/3711|2828/2994|943/997||,C|missense_variant&splice_region_variant|MODERATE|Manes.08G050000|Manes.08G050000.v8.1|transcript|Manes.08G050000.8.v8.1|protein_coding|19/20|c.2876T>C|p.Val959Ala|3133/3759|2876/3042|959/1013||,C|missense_variant&splice_region_variant|MODERATE|Manes.08G050000|Manes.08G050000.v8.1|transcript|Manes.08G050000.25.v8.1|protein_coding|17/19|c.2810T>C|p.Val937Ala|2813/3323|2810/2976|937/991||,C|missense_variant&splice_region_variant|MODERATE|Manes.08G050000|Manes.08G050000.v8.1|transcript|Manes.08G050000.26.v8.1|protein_coding|17/19|c.2810T>C|p.Val937Ala|2813/3327|2810/2976|937/991||,C|missense_variant&splice_region_variant|MODERATE|Manes.08G050000|Manes.08G050000.v8.1|transcript|Manes.08G050000.11.v8.1|protein_coding|13/15|c.2285T>C|p.Val762Ala|2534/3044|2285/2451|762/816||,C|upstream_gene_variant|MODIFIER|Manes.08G050100|Manes.08G050100.v8.1|transcript|Manes.08G050100.1.v8.1|protein_coding||c.-1553T>C|||||1553|,C|downstream_gene_variant|MODIFIER|Manes.08G050150|Manes.08G050150.v8.1|transcript|Manes.08G050150.1.v8.1|protein_coding||c.*3938A>G|||||3782|;LOF=(Manes.08G050000|Manes.08G050000.v8.1|12|0.42)	GT:DP:AD:GQ:PL:RNC	0|0	0|0	0|0	0|0	0|0	0|0	0|0	0|0	0|0	0|0	0|0	0|0	0|0	0|0	0|0	0|0	0|0	0|0	0|0	0|0	0|0	0|0	0|0	0|0	0|0	0|0	0|0	0|0	0|0	0|0	0|0	0|0	0|0	0|0	0|0	0|0	0|0	0|0	0|0	0|0	0|0	0|0	0|0	0|0	0|0	0|0	0|0	0|0	0|0	0|0	0|0	0|0	0|0	0|0	0|0	0|0	0|0	0|0	0|0	0|0	0|0	0|0	0|0	0|0	0|0	0|0	0|0	0|0	0|0	0|0	0|0	0|0	0|0	0|0	0|0	1|0	0|0	0|0	0|0	0|0	0|0	0|0	0|0	0|0	0|0	0|0	0|0	0|0	0|0	0|0	0|0	0|0	0|0	0|0	0|0	0|0	0|0	0|0	0|0	0|0	0|0	0|0	0|0	0|0	0|0	0|0	0|0	0|0	0|0	0|0	0|0	0|0	0|0	0|0	0|0	0|0	0|0	0|0	0|0	0|0	0|0	0|0	0|0	0|0	0|0	0|0	0|0	0|0	0|0	0|0	0|0	0|0	0|0	0|0	0|0	0|0	0|0	0|0	0|0	0|0	0|0	0|0	0|0	0|0	0|0	0|0	0|0	0|0	0|0	0|0	0|0	0|0	0|0	0|0	0|0	0|0	0|0	0|0	0|0	0|0	0|0	0|0	0|0	0|0	0|0	0|0	0|0	0|0	0|0	0|0	0|0	0|0	0|0	0|0	0|0	0|0	0|0	0|0	0|0	0|0	0|0	0|0	0|0	0|0	0|0	0|0	0|0	0|0	0|0	0|0	0|0	0|0	0|0	0|0	0|0	0|0	0|0	0|0	0|0	0|0	0|0	0|0	0|0	0|0	0|0	0|0	0|0	0|0	0|0	0|0	0|0	0|0	0|0	0|0	0|0	0|0	0|0	0|0	0|0	0|0	0|0	0|0	0|0	0|0	0|0	0|0	0|0	0|0	0|0	0|0	0|0	0|0	0|0	0|0	0|0	0|0	0|0	0|0	0|0	0|0	0|0	0|0	0|0	0|0	0|0	0|0	0|0	0|0	0|0	0|0	0|0	0|0	0|0	0|0	0|0	0|0	0|0	0|0	0|0	0|0	0|0	0|0	0|0	0|0	0|0	0|0	0|0	0|0	0|0	0|0	0|0	0|0	0|0	0|0	0|0	0|0	0|0	0|0	0|0	0|0	0|0	0|0	0|0	0|0	0|0	0|0	0|0	0|0	0|0	0|0	0|0	0|0	0|0	0|0	0|0	0|0	0|0	0|0	0|0	0|0	0|0	0|0	0|0	0|0	0|0	0|0	0|0	0|0	0|0	0|0	0|0	0|0	0|0	0|0	0|0	0|0	0|0	0|0	0|0	0|0	0|0	0|0	0|0	0|0	0|0	0|0	0|0	0|0	0|0	0|0	0|0	0|0	0|0	0|0	0|0	0|0	1|1	0|0	0|0	0|0	0|0	0|0	0|0	0|0	0|0	0|0	0|0	0|0	0|0	0|0	0|0	0|0	0|0	0|0	0|0	0|0	0|0	0|0	1|1	1|1	1|1	0|0	1|1	0|0	0|0	1|1	0|0	0|0	0|0	0|0	0|0	0|0	0|0	0|0	0|0	0|0	0|0	0|0	0|0	0|0	0|0	0|0	0|0	0|0	0|0	0|0	0|0	0|0	0|0	0|0	0|0	0|0	0|0	0|0	0|0	0|0	0|0	0|0	0|0	0|0	0|0	0|0	0|0	0|0	0|0	0|0	1|1	1|1	1|1	1|1	1|1	1|1	1|1	1|1	0|0	0|0	0|0	0|0	0|0	0|0
8	5153049	NC_035168.2_5153049_T_C	T	C	70	.	AF=0.007042;AQ=70;ANN=C|start_lost|HIGH|Manes.08G050100|Manes.08G050100.v8.1|transcript|Manes.08G050100.1.v8.1|protein_coding|1/1|c.2T>C|p.Met1?|2/192|2/192|1/63||,C|downstream_gene_variant|MODIFIER|Manes.08G050000|Manes.08G050000.v8.1|transcript|Manes.08G050000.20.v8.1|protein_coding||c.*1221T>C|||||873|,C|downstream_gene_variant|MODIFIER|Manes.08G050150|Manes.08G050150.v8.1|transcript|Manes.08G050150.1.v8.1|protein_coding||c.*2384A>G|||||2228|,C|downstream_gene_variant|MODIFIER|Manes.08G050000|Manes.08G050000.v8.1|transcript|Manes.08G050000.22.v8.1|protein_coding||c.*1217T>C|||||873|,C|downstream_gene_variant|MODIFIER|Manes.08G050000|Manes.08G050000.v8.1|transcript|Manes.08G050000.4.v8.1|protein_coding||c.*1217T>C|||||873|,C|downstream_gene_variant|MODIFIER|Manes.08G050000|Manes.08G050000.v8.1|transcript|Manes.08G050000.21.v8.1|protein_coding||c.*1316T>C|||||856|,C|downstream_gene_variant|MODIFIER|Manes.08G050000|Manes.08G050000.v8.1|transcript|Manes.08G050000.23.v8.1|protein_coding||c.*1316T>C|||||856|,C|downstream_gene_variant|MODIFIER|Manes.08G050000|Manes.08G050000.v8.1|transcript|Manes.08G050000.24.v8.1|protein_coding||c.*1316T>C|||||856|,C|downstream_gene_variant|MODIFIER|Manes.08G050000|Manes.08G050000.v8.1|transcript|Manes.08G050000.8.v8.1|protein_coding||c.*1316T>C|||||856|,C|downstream_gene_variant|MODIFIER|Manes.08G050000|Manes.08G050000.v8.1|transcript|Manes.08G050000.25.v8.1|protein_coding||c.*1217T>C|||||873|,C|downstream_gene_variant|MODIFIER|Manes.08G050000|Manes.08G050000.v8.1|transcript|Manes.08G050000.26.v8.1|protein_coding||c.*1221T>C|||||873|,C|downstream_gene_variant|MODIFIER|Manes.08G050000|Manes.08G050000.v8.1|transcript|Manes.08G050000.27.v8.1|protein_coding||c.*1217T>C|||||873|,C|downstream_gene_variant|MODIFIER|Manes.08G050000|Manes.08G050000.v8.1|transcript|Manes.08G050000.11.v8.1|protein_coding||c.*1217T>C|||||873|,C|downstream_gene_variant|MODIFIER|Manes.08G050000|Manes.08G050000.v8.1|transcript|Manes.08G050000.13.v8.1|protein_coding||c.*1217T>C|||||873|;LOF=(Manes.08G050100|Manes.08G050100.v8.1|1|1.00)	GT:DP:AD:GQ:PL:RNC	0|0	0|0	0|0	0|0	0|0	0|0	0|0	0|0	0|0	0|0	0|0	0|0	0|0	0|0	0|0	0|0	0|0	0|0	0|0	0|0	0|0	0|0	0|0	0|0	0|0	0|0	0|0	0|0	0|0	0|0	0|0	0|0	0|0	0|0	0|0	0|0	0|0	0|0	0|0	0|0	0|0	0|0	0|0	0|0	0|0	0|0	0|0	0|0	0|0	0|0	0|0	0|0	0|0	0|0	0|0	0|0	0|0	0|0	0|0	0|0	0|0	0|0	0|0	0|0	0|0	0|0	0|0	0|0	0|0	0|0	0|0	0|0	0|0	0|0	0|0	0|0	0|0	0|0	0|0	0|0	0|0	0|0	0|0	0|0	0|0	0|0	0|0	0|0	0|0	0|0	0|0	0|0	0|0	0|0	0|0	0|0	0|0	0|0	0|0	0|0	0|0	0|0	0|0	0|0	0|0	0|0	0|0	0|0	0|0	0|0	0|0	0|0	0|0	0|0	0|0	0|0	0|0	0|0	0|0	0|0	0|0	0|0	0|0	0|0	0|0	0|0	0|0	0|0	0|0	0|0	0|0	0|0	0|0	0|0	0|0	0|0	0|0	0|0	0|0	0|0	0|0	0|0	0|0	0|0	0|0	0|0	0|0	0|0	0|0	0|0	0|0	0|0	0|0	0|0	0|0	0|0	0|0	0|0	0|0	0|0	0|0	0|0	0|0	0|0	0|0	0|0	0|0	0|0	0|0	0|0	0|0	0|0	0|0	0|0	0|0	0|0	0|0	0|0	0|0	0|0	0|0	0|0	0|0	0|0	0|0	0|0	0|0	0|0	0|0	0|0	0|0	0|0	0|0	0|0	0|0	0|0	0|0	0|0	0|0	0|0	0|0	0|0	0|0	0|0	0|0	0|0	0|0	0|0	0|0	0|0	0|0	0|0	0|0	0|0	0|0	0|0	0|0	0|0	0|0	0|0	0|0	0|0	0|0	0|0	0|0	0|0	0|0	0|0	0|0	0|0	0|0	0|0	0|0	0|0	0|0	0|0	0|0	0|0	0|0	0|0	0|0	0|0	0|0	0|0	0|0	0|0	0|0	0|0	0|0	0|0	0|0	0|0	0|0	0|0	0|0	0|0	0|0	0|0	0|0	0|0	0|0	0|0	0|0	0|0	0|0	0|0	0|0	0|0	0|0	0|0	0|0	0|0	0|0	0|0	0|0	0|0	0|0	0|0	0|0	0|0	0|0	0|0	0|0	0|0	0|0	0|0	0|0	0|0	0|0	0|0	0|0	0|0	0|0	0|0	0|0	0|0	0|0	0|0	0|0	0|0	0|0	0|0	0|0	0|0	0|0	0|0	0|0	0|0	0|0	0|0	0|0	0|0	0|0	0|0	0|0	0|0	0|0	0|0	0|0	0|0	0|0	0|0	0|0	0|0	0|0	0|0	0|0	0|0	0|0	0|0	0|0	0|0	0|0	0|0	0|0	0|0	0|0	0|0	0|0	0|0	0|0	0|0	0|0	0|0	0|0	0|0	0|0	0|0	0|0	0|0	0|0	0|0	0|0	0|0	0|0	0|0	0|0	0|0	1|1	1|1	1|1	0|0	0|0	0|0	0|0	1|1	0|0	0|0	0|0	0|0	0|0	0|0	0|0	0|0	0|0	0|0	0|0	0|0	0|0	0|0	0|0	0|0	0|0	0|0	0|0	0|0	0|0	0|0	0|0	0|0	0|0	0|0	0|0	0|0	0|0	0|0	0|0	0|0	0|0	0|0	0|0	0|0	0|0	0|0	0|0	0|0	0|0	0|0	0|0	0|0	0|0	1|1	1|1	1|1	0|0	0|0	0|0	0|0	0|0	0|0
8	5153063	NC_035168.2_5153063_G_GT	G	GT	66	.	AF=0.007042;AQ=66;ANN=GT|frameshift_variant|HIGH|Manes.08G050100|Manes.08G050100.v8.1|transcript|Manes.08G050100.1.v8.1|protein_coding|1/1|c.18dupT|p.Leu7fs|19/192|19/192|7/63||INFO_REALIGN_3_PRIME,GT|downstream_gene_variant|MODIFIER|Manes.08G050000|Manes.08G050000.v8.1|transcript|Manes.08G050000.20.v8.1|protein_coding||c.*1235_*1236insT|||||888|,GT|downstream_gene_variant|MODIFIER|Manes.08G050150|Manes.08G050150.v8.1|transcript|Manes.08G050150.1.v8.1|protein_coding||c.*2369dupA|||||2213|,GT|downstream_gene_variant|MODIFIER|Manes.08G050000|Manes.08G050000.v8.1|transcript|Manes.08G050000.22.v8.1|protein_coding||c.*1231_*1232insT|||||888|,GT|downstream_gene_variant|MODIFIER|Manes.08G050000|Manes.08G050000.v8.1|transcript|Manes.08G050000.4.v8.1|protein_coding||c.*1231_*1232insT|||||888|,GT|downstream_gene_variant|MODIFIER|Manes.08G050000|Manes.08G050000.v8.1|transcript|Manes.08G050000.21.v8.1|protein_coding||c.*1330_*1331insT|||||871|,GT|downstream_gene_variant|MODIFIER|Manes.08G050000|Manes.08G050000.v8.1|transcript|Manes.08G050000.23.v8.1|protein_coding||c.*1330_*1331insT|||||871|,GT|downstream_gene_variant|MODIFIER|Manes.08G050000|Manes.08G050000.v8.1|transcript|Manes.08G050000.24.v8.1|protein_coding||c.*1330_*1331insT|||||871|,GT|downstream_gene_variant|MODIFIER|Manes.08G050000|Manes.08G050000.v8.1|transcript|Manes.08G050000.8.v8.1|protein_coding||c.*1330_*1331insT|||||871|,GT|downstream_gene_variant|MODIFIER|Manes.08G050000|Manes.08G050000.v8.1|transcript|Manes.08G050000.25.v8.1|protein_coding||c.*1231_*1232insT|||||888|,GT|downstream_gene_variant|MODIFIER|Manes.08G050000|Manes.08G050000.v8.1|transcript|Manes.08G050000.26.v8.1|protein_coding||c.*1235_*1236insT|||||888|,GT|downstream_gene_variant|MODIFIER|Manes.08G050000|Manes.08G050000.v8.1|transcript|Manes.08G050000.27.v8.1|protein_coding||c.*1231_*1232insT|||||888|,GT|downstream_gene_variant|MODIFIER|Manes.08G050000|Manes.08G050000.v8.1|transcript|Manes.08G050000.11.v8.1|protein_coding||c.*1231_*1232insT|||||888|,GT|downstream_gene_variant|MODIFIER|Manes.08G050000|Manes.08G050000.v8.1|transcript|Manes.08G050000.13.v8.1|protein_coding||c.*1231_*1232insT|||||888|;LOF=(Manes.08G050100|Manes.08G050100.v8.1|1|1.00)	GT:DP:AD:GQ:PL:RNC	0|0	0|0	0|0	0|0	0|0	0|0	0|0	0|0	0|0	0|0	0|0	0|0	0|0	0|0	0|0	0|0	0|0	0|0	0|0	0|0	0|0	0|0	0|0	0|0	0|0	0|0	0|0	0|0	0|0	0|0	0|0	0|0	0|0	0|0	0|0	0|0	0|0	0|0	0|0	0|0	0|0	0|0	0|0	0|0	0|0	0|0	0|0	0|0	0|0	0|0	0|0	0|0	0|0	0|0	0|0	0|0	0|0	0|0	0|0	0|0	0|0	0|0	0|0	0|0	0|0	0|0	0|0	0|0	0|0	0|0	0|0	0|0	0|0	0|0	0|0	0|0	0|0	0|0	0|0	0|0	0|0	0|0	0|0	0|0	0|0	0|0	0|0	0|0	0|0	0|0	0|0	0|0	0|0	0|0	0|0	0|0	0|0	0|0	0|0	0|0	0|0	0|0	0|0	0|0	0|0	0|0	0|0	0|0	0|0	0|0	0|0	0|0	0|0	0|0	0|0	0|0	0|0	0|0	0|0	0|0	0|0	0|0	0|0	0|0	0|0	0|0	0|0	0|0	0|0	0|0	0|0	0|0	0|0	0|0	0|0	0|0	0|0	0|0	0|0	0|0	0|0	0|0	0|0	0|0	0|0	0|0	0|0	0|0	0|0	0|0	0|0	0|0	0|0	0|0	0|0	0|0	0|0	0|0	0|0	0|0	0|0	0|0	0|0	0|0	0|0	0|0	0|0	0|0	0|0	0|0	0|0	0|0	0|0	0|0	0|0	0|0	0|0	0|0	0|0	0|0	0|0	0|0	0|0	0|0	0|0	0|0	0|0	0|0	0|0	0|0	0|0	0|0	0|0	0|0	0|0	0|0	0|0	0|0	0|0	0|0	0|0	0|0	0|0	0|0	0|0	0|0	0|0	0|0	0|0	0|0	0|0	0|0	0|0	0|0	0|0	0|0	0|0	0|0	0|0	0|0	0|0	0|0	0|0	0|0	0|0	0|0	0|0	0|0	0|0	0|0	0|0	0|0	0|0	0|0	0|0	0|0	0|0	0|0	0|0	0|0	0|0	0|0	0|0	0|0	0|0	0|0	0|0	0|0	0|0	0|0	0|0	0|0	0|0	0|0	0|0	0|0	0|0	0|0	0|0	0|0	0|0	0|0	0|0	0|0	0|0	0|0	0|0	0|0	0|0	0|0	0|0	0|0	0|0	0|0	0|0	0|0	0|0	0|0	0|0	0|0	0|0	0|0	0|0	0|0	0|0	0|0	0|0	0|0	0|0	0|0	0|0	0|0	0|0	0|0	0|0	0|0	0|0	0|0	0|0	0|0	0|0	0|0	0|0	0|0	0|0	0|0	0|0	0|0	0|0	0|0	0|0	0|0	0|0	0|0	0|0	0|0	0|0	0|0	0|0	0|0	0|0	0|0	0|0	0|0	0|0	0|0	0|0	0|0	0|0	0|0	0|0	0|0	0|0	0|0	0|0	0|0	0|0	0|0	0|0	0|0	0|0	0|0	0|0	0|0	0|0	0|0	0|0	0|0	0|0	0|0	0|0	0|0	0|0	0|0	0|0	0|0	0|0	0|0	1|1	1|1	1|1	0|0	0|0	0|0	0|0	1|1	0|0	0|0	0|0	0|0	0|0	0|0	0|0	0|0	0|0	0|0	0|0	0|0	0|0	0|0	0|0	0|0	0|0	0|0	0|0	0|0	0|0	0|0	0|0	0|0	0|0	0|0	0|0	0|0	0|0	0|0	0|0	0|0	0|0	0|0	0|0	0|0	0|0	0|0	0|0	0|0	0|0	0|0	0|0	0|0	0|0	1|1	1|1	1|1	0|0	0|0	0|0	0|0	0|0	0|0
8	5153076	NC_035168.2_5153076_T_A	T	A	58	.	AF=0.006036;AQ=58;ANN=A|stop_gained|HIGH|Manes.08G050100|Manes.08G050100.v8.1|transcript|Manes.08G050100.1.v8.1|protein_coding|1/1|c.29T>A|p.Leu10*|29/192|29/192|10/63||,A|downstream_gene_variant|MODIFIER|Manes.08G050000|Manes.08G050000.v8.1|transcript|Manes.08G050000.20.v8.1|protein_coding||c.*1248T>A|||||900|,A|downstream_gene_variant|MODIFIER|Manes.08G050150|Manes.08G050150.v8.1|transcript|Manes.08G050150.1.v8.1|protein_coding||c.*2357A>T|||||2201|,A|downstream_gene_variant|MODIFIER|Manes.08G050000|Manes.08G050000.v8.1|transcript|Manes.08G050000.22.v8.1|protein_coding||c.*1244T>A|||||900|,A|downstream_gene_variant|MODIFIER|Manes.08G050000|Manes.08G050000.v8.1|transcript|Manes.08G050000.4.v8.1|protein_coding||c.*1244T>A|||||900|,A|downstream_gene_variant|MODIFIER|Manes.08G050000|Manes.08G050000.v8.1|transcript|Manes.08G050000.21.v8.1|protein_coding||c.*1343T>A|||||883|,A|downstream_gene_variant|MODIFIER|Manes.08G050000|Manes.08G050000.v8.1|transcript|Manes.08G050000.23.v8.1|protein_coding||c.*1343T>A|||||883|,A|downstream_gene_variant|MODIFIER|Manes.08G050000|Manes.08G050000.v8.1|transcript|Manes.08G050000.24.v8.1|protein_coding||c.*1343T>A|||||883|,A|downstream_gene_variant|MODIFIER|Manes.08G050000|Manes.08G050000.v8.1|transcript|Manes.08G050000.8.v8.1|protein_coding||c.*1343T>A|||||883|,A|downstream_gene_variant|MODIFIER|Manes.08G050000|Manes.08G050000.v8.1|transcript|Manes.08G050000.25.v8.1|protein_coding||c.*1244T>A|||||900|,A|downstream_gene_variant|MODIFIER|Manes.08G050000|Manes.08G050000.v8.1|transcript|Manes.08G050000.26.v8.1|protein_coding||c.*1248T>A|||||900|,A|downstream_gene_variant|MODIFIER|Manes.08G050000|Manes.08G050000.v8.1|transcript|Manes.08G050000.27.v8.1|protein_coding||c.*1244T>A|||||900|,A|downstream_gene_variant|MODIFIER|Manes.08G050000|Manes.08G050000.v8.1|transcript|Manes.08G050000.11.v8.1|protein_coding||c.*1244T>A|||||900|,A|downstream_gene_variant|MODIFIER|Manes.08G050000|Manes.08G050000.v8.1|transcript|Manes.08G050000.13.v8.1|protein_coding||c.*1244T>A|||||900|	GT:DP:AD:GQ:PL:RNC	0|0	0|0	0|0	0|0	0|0	0|0	0|0	0|0	0|0	0|0	0|0	0|0	0|0	0|0	0|0	0|0	0|0	0|0	0|0	0|0	0|0	0|0	0|0	0|0	0|0	0|0	0|0	0|0	0|0	0|0	0|0	0|0	0|0	0|0	0|0	0|0	0|0	0|0	0|0	0|0	0|0	0|0	0|0	0|0	0|0	0|0	0|0	0|0	0|0	0|0	0|0	0|0	0|0	0|0	0|0	0|0	0|0	0|0	0|0	0|0	0|0	0|0	0|0	0|0	0|0	0|0	0|0	0|0	0|0	0|0	0|0	0|0	0|0	0|0	0|0	0|0	0|0	0|0	0|0	0|0	0|0	0|0	0|0	0|0	0|0	0|0	0|0	0|0	0|0	0|0	0|0	0|0	0|0	0|0	0|0	0|0	0|0	0|0	0|0	0|0	0|0	0|0	0|0	0|0	0|0	0|0	0|0	0|0	0|0	0|0	0|0	0|0	0|0	0|0	0|0	0|0	0|0	0|0	0|0	0|0	0|0	0|0	0|0	0|0	0|0	0|0	0|0	0|0	0|0	0|0	0|0	0|0	0|0	0|0	0|0	0|0	0|0	0|0	0|0	0|0	0|0	0|0	0|0	0|0	0|0	0|0	0|0	0|0	0|0	0|0	0|0	0|0	0|0	0|0	0|0	0|0	0|0	0|0	0|0	0|0	0|0	0|0	0|0	0|0	0|0	0|0	0|0	0|0	0|0	0|0	0|0	0|0	0|0	0|0	0|0	0|0	0|0	0|0	0|0	0|0	0|0	0|0	0|0	0|0	0|0	0|0	0|0	0|0	0|0	0|0	0|0	0|0	0|0	0|0	0|0	0|0	0|0	0|0	0|0	0|0	0|0	0|0	0|0	0|0	0|0	0|0	0|0	0|0	0|0	0|0	0|0	0|0	0|0	0|0	0|0	0|0	0|0	0|0	0|0	0|0	0|0	0|0	0|0	0|0	0|0	0|0	0|0	0|0	0|0	0|0	0|0	0|0	0|0	0|0	0|0	0|0	0|0	0|0	0|0	0|0	0|0	0|0	0|0	0|0	0|0	0|0	0|0	0|0	0|0	0|0	0|0	0|0	0|0	0|0	0|0	0|0	0|0	0|0	0|0	0|0	0|0	0|0	0|0	0|0	0|0	0|0	0|0	0|0	0|0	0|0	0|0	0|0	0|0	0|0	0|0	0|0	0|0	0|0	0|0	0|0	0|0	0|0	0|0	0|0	0|0	0|0	0|0	0|0	0|0	0|0	0|0	0|0	0|0	0|0	0|0	0|0	0|0	0|0	0|0	0|0	0|0	0|0	0|0	0|0	0|0	0|0	0|0	0|0	0|0	0|0	0|0	0|0	0|0	0|0	0|0	0|0	0|0	0|0	0|0	0|0	0|0	0|0	0|0	0|0	0|0	0|0	0|0	0|0	0|0	0|0	0|0	0|0	0|0	0|0	0|0	0|0	0|0	0|0	0|0	0|0	0|0	0|0	0|0	0|0	0|0	0|0	0|0	0|0	0|0	0|0	0|0	0|0	0|0	0|0	0|0	0|0	0|0	0|0	0|0	0|0	0|0	0|0	0|0	0|0	1|1	0|0	0|0	0|0	0|0	1|1	1|1	0|0	0|0	0|0	1|1	1|1	0|0	0|0	0|0	1|1	0|0	0|0	0|0	0|0	0|0	0|0	0|0	0|0	0|0	0|0	0|0	0|0	0|0	0|0	0|0	0|0	0|0	0|0	0|0	0|0	0|0	0|0	0|0	0|0	0|0	0|0	0|0	0|0	0|0	0|0	0|0	0|0	0|0	0|0	0|0	0|0	0|0	0|0	0|0	0|0
8	5153237	NC_035168.2_5153237_T_G	T	G	57	.	AF=0.006036;AQ=57;ANN=G|stop_lost&splice_region_variant|HIGH|Manes.08G050100|Manes.08G050100.v8.1|transcript|Manes.08G050100.1.v8.1|protein_coding|1/1|c.190T>G|p.Ter64Glyext*?|190/192|190/192|64/63||,G|downstream_gene_variant|MODIFIER|Manes.08G050000|Manes.08G050000.v8.1|transcript|Manes.08G050000.20.v8.1|protein_coding||c.*1409T>G|||||1061|,G|downstream_gene_variant|MODIFIER|Manes.08G050150|Manes.08G050150.v8.1|transcript|Manes.08G050150.1.v8.1|protein_coding||c.*2196A>C|||||2040|,G|downstream_gene_variant|MODIFIER|Manes.08G050000|Manes.08G050000.v8.1|transcript|Manes.08G050000.22.v8.1|protein_coding||c.*1405T>G|||||1061|,G|downstream_gene_variant|MODIFIER|Manes.08G050000|Manes.08G050000.v8.1|transcript|Manes.08G050000.4.v8.1|protein_coding||c.*1405T>G|||||1061|,G|downstream_gene_variant|MODIFIER|Manes.08G050000|Manes.08G050000.v8.1|transcript|Manes.08G050000.21.v8.1|protein_coding||c.*1504T>G|||||1044|,G|downstream_gene_variant|MODIFIER|Manes.08G050000|Manes.08G050000.v8.1|transcript|Manes.08G050000.23.v8.1|protein_coding||c.*1504T>G|||||1044|,G|downstream_gene_variant|MODIFIER|Manes.08G050000|Manes.08G050000.v8.1|transcript|Manes.08G050000.24.v8.1|protein_coding||c.*1504T>G|||||1044|,G|downstream_gene_variant|MODIFIER|Manes.08G050000|Manes.08G050000.v8.1|transcript|Manes.08G050000.8.v8.1|protein_coding||c.*1504T>G|||||1044|,G|downstream_gene_variant|MODIFIER|Manes.08G050000|Manes.08G050000.v8.1|transcript|Manes.08G050000.25.v8.1|protein_coding||c.*1405T>G|||||1061|,G|downstream_gene_variant|MODIFIER|Manes.08G050000|Manes.08G050000.v8.1|transcript|Manes.08G050000.26.v8.1|protein_coding||c.*1409T>G|||||1061|,G|downstream_gene_variant|MODIFIER|Manes.08G050000|Manes.08G050000.v8.1|transcript|Manes.08G050000.27.v8.1|protein_coding||c.*1405T>G|||||1061|,G|downstream_gene_variant|MODIFIER|Manes.08G050000|Manes.08G050000.v8.1|transcript|Manes.08G050000.11.v8.1|protein_coding||c.*1405T>G|||||1061|,G|downstream_gene_variant|MODIFIER|Manes.08G050000|Manes.08G050000.v8.1|transcript|Manes.08G050000.13.v8.1|protein_coding||c.*1405T>G|||||1061|	GT:DP:AD:GQ:PL:RNC	0|0	0|0	0|0	0|0	0|0	0|0	0|0	0|0	0|0	0|0	0|0	0|0	0|0	0|0	0|0	0|0	0|0	0|0	0|0	0|0	0|0	0|0	0|0	0|0	0|0	0|0	0|0	0|0	0|0	0|0	0|0	0|0	0|0	0|0	0|0	0|0	0|0	0|0	0|0	0|0	0|0	0|0	0|0	0|0	0|0	0|0	0|0	0|0	0|0	0|0	0|0	0|0	0|0	0|0	0|0	0|0	0|0	0|0	0|0	0|0	0|0	0|0	0|0	0|0	0|0	0|0	0|0	0|0	0|0	0|0	0|0	0|0	0|0	0|0	0|0	0|0	0|0	0|0	0|0	0|0	0|0	0|0	0|0	0|0	0|0	0|0	0|0	0|0	0|0	0|0	0|0	0|0	0|0	0|0	0|0	0|0	0|0	0|0	0|0	0|0	0|0	0|0	0|0	0|0	0|0	0|0	0|0	0|0	0|0	0|0	0|0	0|0	0|0	0|0	0|0	0|0	0|0	0|0	0|0	0|0	0|0	0|0	0|0	0|0	0|0	0|0	0|0	0|0	0|0	0|0	0|0	0|0	0|0	0|0	0|0	0|0	0|0	0|0	0|0	0|0	0|0	0|0	0|0	0|0	0|0	0|0	0|0	0|0	0|0	0|0	0|0	0|0	0|0	0|0	0|0	0|0	0|0	0|0	0|0	0|0	0|0	0|0	0|0	0|0	0|0	0|0	0|0	0|0	0|0	0|0	0|0	0|0	0|0	0|0	0|0	0|0	0|0	0|0	0|0	0|0	0|0	0|0	0|0	0|0	0|0	0|0	0|0	0|0	0|0	0|0	0|0	0|0	0|0	0|0	0|0	0|0	0|0	0|0	0|0	0|0	0|0	0|0	0|0	0|0	0|0	0|0	0|0	0|0	0|0	0|0	0|0	0|0	0|0	0|0	0|0	0|0	0|0	0|0	0|0	0|0	0|0	0|0	0|0	0|0	0|0	0|0	0|0	0|0	0|0	0|0	0|0	0|0	0|0	0|0	0|0	0|0	0|0	0|0	0|0	0|0	0|0	0|0	0|0	0|0	0|0	0|0	0|0	0|0	0|0	0|0	0|0	0|0	0|0	0|0	0|0	0|0	0|0	0|0	0|0	0|0	0|0	0|0	0|0	0|0	0|0	0|0	0|0	0|0	0|0	0|0	0|0	0|0	0|0	0|0	0|0	0|0	0|0	0|0	0|0	0|0	0|0	0|0	0|0	0|0	0|0	0|0	0|0	0|0	0|0	0|0	0|0	0|0	0|0	0|0	0|0	0|0	0|0	0|0	0|0	0|0	0|0	0|0	0|0	0|0	0|0	0|0	0|0	0|0	0|0	0|0	0|0	0|0	0|0	0|0	0|0	0|0	0|0	0|0	0|0	0|0	0|0	0|0	0|0	0|0	0|0	0|0	0|0	0|0	0|0	0|0	0|0	0|0	0|0	0|0	0|0	0|0	0|0	0|0	0|0	0|0	0|0	0|0	0|0	0|0	0|0	0|0	0|0	0|0	0|0	0|0	0|0	0|0	0|0	0|0	0|0	0|0	0|0	0|0	0|0	0|0	0|0	0|0	0|0	0|0	1|1	0|0	0|0	0|0	0|0	1|1	1|1	0|0	0|0	0|0	1|1	1|1	0|0	0|0	0|0	1|1	0|0	0|0	0|0	0|0	0|0	0|0	0|0	0|0	0|0	0|0	0|0	0|0	0|0	0|0	0|0	0|0	0|0	0|0	0|0	0|0	0|0	0|0	0|0	0|0	0|0	0|0	0|0	0|0	0|0	0|0	0|0	0|0	0|0	0|0	0|0	0|0	0|0	0|0	0|0	0|0
8	5198402	NC_035168.2_5198402_G_C	G	C	70	.	AF=0.045775;AQ=70;ANN=C|splice_acceptor_variant&intron_variant|HIGH|Manes.08G050500|Manes.08G050500.v8.1|transcript|Manes.08G050500.4.v8.1|protein_coding|1/8|c.-92-1G>C||||||,C|5_prime_UTR_variant|MODIFIER|Manes.08G050500|Manes.08G050500.v8.1|transcript|Manes.08G050500.7.v8.1|protein_coding|1/8|c.-93G>C|||||93|,C|intron_variant|MODIFIER|Manes.08G050500|Manes.08G050500.v8.1|transcript|Manes.08G050500.6.v8.1|protein_coding|1/8|c.-25-68G>C||||||,C|intron_variant|MODIFIER|Manes.08G050500|Manes.08G050500.v8.1|transcript|Manes.08G050500.5.v8.1|protein_coding|1/8|c.-56-37G>C||||||;LOF=(Manes.08G050500|Manes.08G050500.v8.1|4|0.25)	GT:DP:AD:GQ:PL:RNC	0|0	0|0	1|0	1|0	0|0	0|0	0|0	1|0	0|0	0|0	0|1	0|0	0|0	0|0	0|0	0|0	0|0	0|0	0|0	0|0	0|1	0|0	0|0	0|0	0|0	0|0	0|0	0|0	0|0	0|0	0|0	0|0	0|0	0|0	0|0	0|0	1|0	0|1	0|0	0|0	0|0	0|0	0|1	0|0	0|0	0|0	0|0	0|0	0|0	0|1	0|0	0|0	0|0	0|0	0|0	0|0	0|0	1|1	0|0	0|0	0|1	0|1	0|0	0|0	0|0	0|0	0|0	0|0	0|1	0|0	0|0	0|0	1|0	0|0	0|0	0|0	1|0	0|0	1|0	0|0	0|0	0|0	0|0	0|0	0|0	0|0	0|0	0|0	0|0	0|0	0|0	0|1	0|0	0|0	0|0	0|0	0|0	0|0	0|0	0|0	0|0	0|0	0|0	0|1	0|0	0|1	0|0	0|0	0|0	0|0	0|0	0|0	1|0	0|0	0|0	0|0	0|0	0|0	0|1	0|0	0|0	0|0	0|0	0|0	0|0	0|0	0|0	0|0	0|0	0|0	0|0	0|0	0|0	0|0	0|0	0|0	0|0	0|0	0|0	0|0	0|0	0|0	0|0	0|0	0|0	0|0	0|0	0|0	0|0	0|0	0|0	0|0	0|0	0|0	0|0	0|0	0|0	0|0	0|0	0|0	0|0	0|0	0|0	0|0	0|0	0|0	0|0	0|0	0|0	0|0	0|0	0|0	0|0	0|0	0|0	0|0	0|0	0|0	0|0	0|0	0|0	0|0	0|0	0|0	0|0	0|1	0|0	0|0	0|0	0|0	0|0	0|0	0|1	0|0	0|0	0|0	1|0	0|0	0|1	0|0	0|0	0|0	0|0	0|0	0|0	0|0	0|1	0|0	0|1	0|1	0|0	0|0	0|0	1|0	0|0	0|0	0|0	0|0	0|0	0|0	0|0	0|0	1|0	0|0	0|0	0|0	0|0	0|0	0|0	0|0	0|0	0|0	0|1	1|0	0|1	0|0	0|0	0|0	0|0	1|0	0|0	0|0	0|0	0|0	0|1	0|0	0|0	0|0	0|0	0|0	0|0	0|0	0|0	0|0	0|0	0|1	0|0	0|0	0|0	0|0	0|0	0|0	0|0	0|0	0|0	0|1	0|0	0|1	0|0	0|0	0|0	0|0	0|0	0|0	0|0	0|0	0|0	1|1	0|0	0|0	0|0	0|0	0|0	0|0	0|0	0|0	0|0	0|0	0|0	0|0	1|0	0|0	1|0	0|0	0|0	0|0	0|0	0|0	0|0	0|0	0|0	0|0	0|0	0|0	0|0	0|0	0|0	0|0	0|1	0|0	0|0	0|0	0|0	0|0	0|0	1|0	0|0	1|1	0|0	0|0	0|0	0|0	0|0	0|0	0|0	0|0	0|0	0|0	0|0	0|0	0|0	0|0	0|0	0|0	0|0	0|0	0|0	0|0	0|0	0|0	0|0	0|0	0|0	0|0	0|0	0|0	0|0	0|0	0|0	0|0	0|0	0|0	0|0	0|0	0|0	0|0	0|0	0|0	0|0	0|0	0|0	0|0	0|0	0|0	0|0	0|0	0|0	0|0	0|0	0|0	0|0	0|0	0|0	0|0	0|0	0|0	0|0	0|0	0|0	0|0	0|0	0|0	0|0	0|0	0|0	0|0	0|0	0|0	0|0	0|0	0|0	0|1	0|0	0|1	0|0	0|0	0|0	0|0	0|0	0|0	0|0	0|0	0|0	0|0	0|0	0|0	0|0	0|0	0|0	0|0	0|0	0|0	0|0	0|0	0|0	0|0	0|0	0|0	0|0	0|0
8	5218817	NC_035168.2_5218817_G_A	G	A	49	.	AF=0.034708;AQ=49;ANN=A|stop_gained|HIGH|Manes.08G050700|Manes.08G050700.v8.1|transcript|Manes.08G050700.1.v8.1|protein_coding|1/3|c.994C>T|p.Gln332*|1634/3820|994/2322|332/773||,A|downstream_gene_variant|MODIFIER|Manes.08G050600|Manes.08G050600.v8.1|transcript|Manes.08G050600.1.v8.1|protein_coding||c.*4752G>A|||||3905|;LOF=(Manes.08G050700|Manes.08G050700.v8.1|1|1.00);NMD=(Manes.08G050700|Manes.08G050700.v8.1|1|1.00)	GT:DP:AD:GQ:PL:RNC	0|0	0|0	0|0	0|0	0|0	0|0	0|0	0|0	0|0	0|0	0|0	0|0	0|0	0|0	0|0	0|0	0|0	0|0	0|0	0|0	0|0	0|0	0|0	0|0	0|0	0|0	0|0	0|0	0|0	0|0	0|0	0|0	0|0	0|0	0|0	0|0	0|0	0|0	0|0	0|0	0|0	0|0	0|0	0|0	0|0	0|0	0|0	0|0	0|0	0|0	0|0	0|0	0|0	0|0	0|0	0|0	0|0	0|0	0|0	0|0	0|0	0|0	0|0	0|0	0|0	0|0	0|0	0|0	0|0	0|0	0|0	1|0	0|0	0|0	0|0	0|0	0|0	0|0	0|0	0|0	0|0	0|0	0|0	0|0	0|0	0|0	0|0	0|0	0|0	0|0	0|0	0|0	0|0	0|0	0|0	0|0	0|0	0|0	0|0	0|0	0|0	0|0	0|0	0|0	0|0	0|0	0|0	0|0	0|0	0|0	0|0	0|0	0|0	0|0	0|0	0|0	0|0	0|0	0|0	0|0	0|0	0|0	0|0	0|0	0|0	0|0	0|0	0|0	0|0	0|0	0|0	0|0	0|0	0|0	0|0	0|0	0|0	0|0	0|0	0|0	0|0	0|0	0|0	0|0	0|0	0|0	0|0	0|0	0|0	0|0	0|0	0|0	0|0	0|0	0|0	0|0	0|0	0|0	0|0	0|0	0|0	0|0	0|0	0|0	0|0	0|0	0|0	0|0	0|0	0|0	1|0	0|0	0|0	0|0	0|0	0|0	0|0	0|0	0|0	0|0	0|0	0|0	0|0	0|0	0|0	0|0	0|0	0|0	0|0	0|0	0|0	0|0	0|0	0|0	0|0	0|0	0|0	0|0	0|0	0|0	0|0	0|0	0|0	0|0	0|0	0|0	0|0	0|0	0|0	0|0	0|0	0|0	0|0	0|0	0|0	0|0	0|0	0|0	0|0	0|0	0|0	0|0	0|0	0|0	0|0	0|0	0|0	0|0	0|0	0|0	0|0	0|0	0|0	0|0	0|0	0|0	0|0	0|0	0|0	0|0	0|0	0|0	0|0	0|0	0|0	0|0	0|0	0|0	0|0	0|0	0|0	0|0	0|0	0|0	0|0	0|0	0|0	0|0	0|0	0|0	0|0	0|0	0|0	0|0	0|0	0|0	0|0	0|0	0|0	0|0	0|0	0|0	0|0	0|0	0|0	0|0	0|0	0|0	0|0	0|0	0|0	0|0	0|0	0|0	0|0	0|0	0|0	0|0	0|0	0|0	0|0	0|0	0|0	0|0	0|0	0|0	0|0	0|0	0|0	0|1	0|0	0|0	0|0	0|0	0|0	0|0	0|0	0|0	0|0	0|0	0|0	0|0	0|0	0|0	0|0	0|0	0|0	0|0	0|0	0|1	0|0	0|0	0|0	0|0	0|0	0|1	0|0	0|0	0|0	0|0	0|0	0|0	0|0	0|0	0|0	0|0	0|0	0|0	0|0	0|0	0|0	0|0	0|0	0|0	0|0	0|0	0|0	0|0	0|0	0|0	0|0	0|1	1|0	0|0	0|0	0|0	0|0	0|0	0|0	0|0	0|0	0|0	0|0	0|0	0|0	0|0	0|0	0|1	0|1	0|0	0|0	0|0	0|0	0|0	0|0	0|0	0|0	0|0	0|0	0|0	0|0	0|0	0|0	0|0	0|0	0|0	0|0	0|0	0|0	0|0	0|0	0|0	0|0	0|0	0|0	0|0	0|0	0|0	0|0	0|0	0|0	0|0	0|0	0|0	0|0	1|0	0|0	0|0	0|0	0|0	0|0	0|0	0|0	0|0	0|0	0|0	0|0	0|0	0|0	0|0
8	5337763	NC_035168.2_5337763_T_A	T	A	57	.	AF=0.006036;AQ=57;ANN=A|stop_gained|HIGH|Manes.08G051000|Manes.08G051000.v8.1|transcript|Manes.08G051000.2.v8.1|protein_coding|8/14|c.439A>T|p.Lys147*|592/1312|439/1044|147/347||;LOF=(Manes.08G051000|Manes.08G051000.v8.1|1|1.00);NMD=(Manes.08G051000|Manes.08G051000.v8.1|1|1.00)	GT:DP:AD:GQ:PL:RNC	0|0	0|0	0|0	0|0	0|0	0|0	0|0	0|0	0|0	0|0	0|0	0|0	0|0	0|0	0|0	0|0	0|0	0|0	0|0	0|0	0|0	0|0	0|0	0|0	0|0	0|0	0|0	0|0	0|0	0|0	0|0	0|0	0|0	0|0	0|0	0|0	0|0	0|0	0|0	0|0	0|0	0|0	0|0	0|0	0|0	0|0	0|0	0|0	0|0	0|0	0|0	0|0	0|0	0|0	0|0	0|0	0|0	0|0	0|0	0|0	0|0	0|0	0|0	0|0	0|0	0|0	0|0	0|0	0|0	0|0	0|0	0|0	0|0	0|0	0|0	0|0	0|0	0|0	0|0	0|0	0|0	0|0	0|0	0|0	0|0	0|0	0|0	0|0	0|0	0|0	0|0	0|0	0|0	0|0	0|0	0|0	0|0	0|0	0|0	0|0	0|0	0|0	0|0	0|0	0|0	0|0	0|0	0|0	0|0	0|0	0|0	0|0	0|0	0|0	0|0	0|0	0|0	0|0	0|0	0|0	0|0	0|0	0|0	0|0	0|0	0|0	0|0	0|0	0|0	0|0	0|0	0|0	0|0	0|0	0|0	0|0	0|0	0|0	0|0	0|0	0|0	0|0	0|0	0|0	0|0	0|0	0|0	0|0	0|0	0|0	0|0	0|0	0|0	0|0	0|0	0|0	0|0	0|0	0|0	0|0	0|0	0|0	0|0	0|0	0|0	0|0	0|0	0|0	0|0	0|0	0|0	0|0	0|0	0|0	0|0	0|0	0|0	0|0	0|0	0|0	0|0	0|0	0|0	0|0	0|0	0|0	0|0	0|0	0|0	0|0	0|0	0|0	0|0	0|0	0|0	0|0	0|0	0|0	0|0	0|0	0|0	0|0	0|0	0|0	0|0	0|0	0|0	0|0	0|0	0|0	0|0	0|0	0|0	0|0	0|0	0|0	0|0	0|0	0|0	0|0	0|0	0|0	0|0	0|0	0|0	0|0	0|0	0|0	0|0	0|0	0|0	0|0	0|0	0|0	0|0	0|0	0|0	0|0	0|0	0|0	0|0	0|0	0|0	0|0	0|0	0|0	0|0	0|0	0|0	0|0	0|0	0|0	0|0	0|0	0|0	0|0	0|0	0|0	0|0	0|0	0|0	0|0	0|0	0|0	0|0	0|0	0|0	0|0	0|0	0|0	0|0	0|0	0|0	0|0	0|0	0|0	0|0	0|0	0|0	0|0	0|0	0|0	0|0	0|0	0|0	0|0	0|0	0|0	0|0	0|0	0|0	0|0	0|0	0|0	0|0	0|0	0|0	0|0	0|0	0|0	0|0	0|0	0|0	0|0	0|0	0|0	0|0	0|0	0|0	0|0	0|0	0|0	0|0	0|0	0|0	0|0	0|0	0|0	0|0	0|0	0|0	0|0	0|0	0|0	0|0	0|0	0|0	0|0	0|0	0|0	0|0	0|0	0|0	0|0	0|0	0|0	0|0	0|0	0|0	0|0	0|0	0|0	0|0	0|0	0|0	0|0	0|0	0|0	0|0	0|0	0|0	0|0	0|0	0|0	0|0	0|0	0|0	0|0	0|0	0|0	0|0	0|0	0|0	0|0	1|1	0|0	0|0	0|0	0|0	1|1	1|1	0|0	0|0	0|0	1|1	1|1	0|0	0|0	0|0	1|1	0|0	0|0	0|0	0|0	0|0	0|0	0|0	0|0	0|0	0|0	0|0	0|0	0|0	0|0	0|0	0|0	0|0	0|0	0|0	0|0	0|0	0|0	0|0	0|0	0|0	0|0	0|0	0|0	0|0	0|0	0|0	0|0	0|0	0|0	0|0	0|0	0|0	0|0	0|0	0|0
8	5384477	NC_035168.2_5384477_CA_C	CA	C	64	.	AF=0.498994;AQ=64;ANN=C|frameshift_variant&splice_region_variant|HIGH|Manes.08G051200|Manes.08G051200.v8.1|transcript|Manes.08G051200.1.v8.1|protein_coding|8/24|c.776delA|p.Asn259fs|1323/4467|776/2937|259/978||INFO_REALIGN_3_PRIME,C|frameshift_variant&splice_region_variant|HIGH|Manes.08G051200|Manes.08G051200.v8.1|transcript|Manes.08G051200.3.v8.1|protein_coding|8/24|c.776delA|p.Asn259fs|1223/4312|776/2937|259/978||INFO_REALIGN_3_PRIME,C|frameshift_variant&splice_region_variant|HIGH|Manes.08G051200|Manes.08G051200.v8.1|transcript|Manes.08G051200.4.v8.1|protein_coding|8/24|c.647delA|p.Asn216fs|1281/4370|647/2808|216/935||INFO_REALIGN_3_PRIME;LOF=(Manes.08G051200|Manes.08G051200.v8.1|3|1.00)	GT:DP:AD:GQ:PL:RNC	0|1	1|0	1|1	1|0	0|1	1|0	1|0	1|1	1|1	1|0	0|1	1|1	1|0	1|0	0|0	0|0	1|0	1|0	1|1	0|0	1|1	1|1	1|0	1|0	1|0	1|1	1|0	1|0	1|1	0|1	1|0	0|0	1|0	0|1	1|0	0|0	1|0	0|1	0|0	0|0	1|1	0|0	1|1	1|1	1|1	0|1	1|1	0|1	1|1	1|1	0|0	1|0	1|1	1|1	0|1	0|0	1|1	1|1	0|0	0|0	0|1	1|1	1|1	1|1	0|0	0|0	1|0	0|0	1|1	1|0	0|1	0|0	1|1	0|1	1|1	1|1	1|1	1|0	1|0	1|1	1|0	1|1	0|1	1|0	1|1	0|1	1|0	0|0	0|1	1|1	0|0	0|1	0|0	0|0	0|0	0|1	0|0	1|0	0|0	0|0	1|0	1|1	0|1	1|1	1|1	1|1	1|1	0|1	0|1	0|0	1|1	1|1	1|1	1|1	1|1	0|1	1|0	1|1	1|1	1|1	1|1	1|0	1|1	1|1	1|1	1|1	1|0	1|1	1|1	0|1	0|1	1|1	1|0	1|1	0|1	1|1	0|1	0|1	0|1	1|1	1|0	1|0	0|1	1|0	1|0	0|0	1|0	0|1	1|0	0|1	1|1	0|0	0|1	0|0	0|0	1|1	0|1	0|0	1|1	1|1	0|1	0|1	1|1	1|0	0|1	1|1	0|0	1|1	0|0	0|0	0|1	0|1	0|1	1|1	1|1	1|0	0|1	0|0	0|0	1|0	0|0	0|0	0|1	1|1	1|0	1|1	1|1	1|1	1|0	1|1	0|1	1|1	1|1	0|0	1|0	1|0	0|0	1|1	0|0	1|1	1|1	0|1	1|0	1|1	0|1	1|1	1|1	0|1	1|1	0|1	1|1	1|1	0|0	1|0	1|1	0|1	1|0	0|1	1|0	1|1	1|0	0|0	1|1	1|0	1|1	0|0	1|0	1|0	0|0	0|1	0|0	0|1	1|1	1|1	0|1	0|1	1|0	1|0	1|0	1|1	0|0	1|0	1|0	1|1	1|1	1|1	1|0	1|0	0|1	1|0	0|1	1|1	0|0	1|1	0|1	1|1	0|0	0|1	0|1	1|1	0|1	1|1	1|1	0|0	1|1	1|1	1|1	0|1	1|1	0|0	1|1	1|1	1|0	1|1	1|0	0|1	1|1	1|1	1|1	0|1	1|0	1|1	1|1	0|1	1|0	1|1	1|1	1|1	1|0	1|1	1|1	0|1	1|1	0|0	1|1	0|0	1|1	0|0	1|1	0|1	0|1	1|0	0|1	0|0	0|0	0|1	1|1	0|0	0|1	1|1	0|0	0|1	1|0	1|1	0|0	1|1	0|0	1|1	0|0	1|1	1|1	1|1	0|0	1|1	1|1	0|0	0|0	1|1	0|1	1|1	1|1	1|0	0|1	0|0	1|1	1|1	0|0	1|1	1|1	1|1	1|1	1|1	1|1	1|1	1|1	1|1	1|1	1|1	1|1	1|1	1|1	1|1	1|1	1|1	1|1	1|1	1|1	0|0	0|0	0|0	0|0	1|1	0|0	1|1	0|0	0|0	1|1	1|1	1|1	0|0	0|0	1|1	0|1	1|1	0|0	0|0	1|1	1|1	1|1	0|0	1|1	1|0	0|1	1|1	1|1	0|1	1|1	1|1	1|1	0|1	1|1	1|1	0|1	1|1	0|0	1|1	1|0	0|1	1|0	1|0	0|0	0|0	0|1	1|1	1|1	1|1	0|0	0|0	0|0	0|0	0|0	0|0	0|0	0|0	1|1	1|1	1|1	1|1	1|1	1|1
8	5384481	NC_035168.2_5384481_C_CA;NC_035168.2_5384481_C_A	C	CA,A	65	.	AF=0.498994,0.054326;AQ=65,49;ANN=CA|frameshift_variant|HIGH|Manes.08G051200|Manes.08G051200.v8.1|transcript|Manes.08G051200.1.v8.1|protein_coding|8/24|c.778_779insA|p.Pro260fs|1326/4467|779/2937|260/978||,CA|frameshift_variant|HIGH|Manes.08G051200|Manes.08G051200.v8.1|transcript|Manes.08G051200.3.v8.1|protein_coding|8/24|c.778_779insA|p.Pro260fs|1226/4312|779/2937|260/978||,CA|frameshift_variant|HIGH|Manes.08G051200|Manes.08G051200.v8.1|transcript|Manes.08G051200.4.v8.1|protein_coding|8/24|c.649_650insA|p.Pro217fs|1284/4370|650/2808|217/935||,A|missense_variant|MODERATE|Manes.08G051200|Manes.08G051200.v8.1|transcript|Manes.08G051200.1.v8.1|protein_coding|8/24|c.778C>A|p.Pro260Thr|1325/4467|778/2937|260/978||,A|missense_variant|MODERATE|Manes.08G051200|Manes.08G051200.v8.1|transcript|Manes.08G051200.3.v8.1|protein_coding|8/24|c.778C>A|p.Pro260Thr|1225/4312|778/2937|260/978||,A|missense_variant|MODERATE|Manes.08G051200|Manes.08G051200.v8.1|transcript|Manes.08G051200.4.v8.1|protein_coding|8/24|c.649C>A|p.Pro217Thr|1283/4370|649/2808|217/935||;LOF=(Manes.08G051200|Manes.08G051200.v8.1|3|1.00)	GT:DP:AD:GQ:PL:RNC	0|1	1|0	1|1	1|0	0|1	1|0	1|0	1|1	1|1	1|0	0|1	1|1	1|0	1|0	0|0	0|0	1|0	1|0	1|1	0|0	1|1	1|1	1|0	1|0	1|0	1|1	1|0	1|0	1|1	0|1	1|0	0|0	1|0	0|1	1|0	0|2	1|0	0|1	0|0	0|0	1|1	0|0	1|1	1|1	1|1	0|1	1|1	0|1	1|1	1|1	0|0	1|0	1|1	1|1	0|1	0|0	1|1	1|1	0|0	0|0	0|1	1|1	1|1	1|1	0|0	0|0	1|0	0|0	1|1	1|0	0|1	0|0	1|1	0|1	1|1	1|1	1|1	1|0	1|0	1|1	1|0	1|1	0|1	1|0	1|1	0|1	1|0	0|0	0|1	1|1	0|0	0|1	0|0	0|0	0|0	0|1	0|0	1|0	0|0	0|0	1|0	1|1	0|1	1|1	1|1	1|1	1|1	0|1	0|1	0|0	1|1	1|1	1|1	1|1	1|1	0|1	1|0	1|1	1|1	1|1	1|1	1|0	1|1	1|1	1|1	1|1	1|0	1|1	1|1	0|1	0|1	1|1	1|0	1|1	0|1	1|1	0|1	0|1	0|1	1|1	1|0	1|0	0|1	1|0	1|0	0|0	1|0	0|1	1|0	0|1	1|1	0|0	0|1	0|0	0|0	1|1	0|1	0|0	1|1	1|1	0|1	0|1	1|1	1|0	0|1	1|1	0|0	1|1	0|0	0|0	0|1	0|1	0|1	1|1	1|1	1|0	0|1	0|0	0|0	1|0	0|2	0|0	0|1	1|1	1|0	1|1	1|1	1|1	1|0	1|1	0|1	1|1	1|1	0|0	1|0	1|0	0|0	1|1	0|0	1|1	1|1	0|1	1|0	1|1	0|1	1|1	1|1	0|1	1|1	0|1	1|1	1|1	0|0	1|0	1|1	0|1	1|0	0|1	1|0	1|1	1|0	0|0	1|1	1|0	1|1	0|0	1|0	1|0	0|0	0|1	0|0	0|1	1|1	1|1	0|1	0|1	1|0	1|0	1|0	1|1	0|0	1|0	1|0	1|1	1|1	1|1	1|0	1|0	0|1	1|0	0|1	1|1	0|0	1|1	0|1	1|1	0|0	0|1	0|1	1|1	0|1	1|1	1|1	0|0	1|1	1|1	1|1	0|1	1|1	0|0	1|1	1|1	1|0	1|1	1|0	0|1	1|1	1|1	1|1	0|1	1|0	1|1	1|1	0|1	1|0	1|1	1|1	1|1	1|0	1|1	1|1	2|1	1|1	0|0	1|1	0|0	1|1	0|0	1|1	0|1	0|1	1|0	0|1	0|0	0|0	0|1	1|1	0|0	0|1	1|1	0|0	0|1	1|0	1|1	0|0	1|1	0|0	1|1	0|0	1|1	1|1	1|1	0|0	1|1	1|1	0|0	0|0	1|1	0|1	1|1	1|1	1|0	0|1	0|0	1|1	1|1	2|2	1|1	1|1	1|1	1|1	1|1	1|1	1|1	1|1	1|1	1|1	1|1	1|1	1|1	1|1	1|1	1|1	1|1	1|1	1|1	1|1	0|0	2|2	2|2	2|2	1|1	2|2	1|1	2|2	2|2	1|1	1|1	1|1	2|2	2|2	1|1	0|1	1|1	2|2	2|2	1|1	1|1	1|1	2|2	1|1	1|0	0|1	1|1	1|1	0|1	1|1	1|1	1|1	0|1	1|1	1|1	2|2	1|1	0|0	1|1	1|0	0|1	1|0	1|0	0|0	0|0	0|1	1|1	1|1	1|1	2|2	2|2	2|2	2|2	2|2	2|2	2|2	2|2	1|1	1|1	1|1	1|1	1|1	1|1
8	5391308	NC_035168.2_5391308_G_C	G	C	62	.	AF=0.006036;AQ=62;ANN=C|splice_acceptor_variant&intron_variant|HIGH|Manes.08G051200|Manes.08G051200.v8.1|transcript|Manes.08G051200.1.v8.1|protein_coding|22/23|c.2591-1G>C||||||,C|splice_acceptor_variant&intron_variant|HIGH|Manes.08G051200|Manes.08G051200.v8.1|transcript|Manes.08G051200.3.v8.1|protein_coding|22/23|c.2591-1G>C||||||,C|splice_acceptor_variant&intron_variant|HIGH|Manes.08G051200|Manes.08G051200.v8.1|transcript|Manes.08G051200.4.v8.1|protein_coding|22/23|c.2462-1G>C||||||;LOF=(Manes.08G051200|Manes.08G051200.v8.1|3|1.00)	GT:DP:AD:GQ:PL:RNC	0|0	0|0	0|0	0|0	0|0	0|0	0|0	0|0	0|0	0|0	0|0	0|0	0|0	0|0	0|0	0|0	0|0	0|0	0|0	0|0	0|0	0|0	0|0	0|0	0|0	0|0	0|0	0|0	0|0	0|0	0|0	0|0	0|0	0|0	0|0	0|0	0|0	0|0	0|0	0|0	0|0	0|0	0|0	0|0	0|0	0|0	0|0	0|0	0|0	0|0	0|0	0|0	0|0	0|0	0|0	0|0	0|0	0|0	0|0	0|0	0|0	0|0	0|0	0|0	0|0	0|0	0|0	0|0	0|0	0|0	0|0	0|0	0|0	0|0	0|0	0|0	0|0	0|0	0|0	0|0	0|0	0|0	0|0	0|0	0|0	0|0	0|0	0|0	0|0	0|0	0|0	0|0	0|0	0|0	0|0	0|0	0|0	0|0	0|0	0|0	0|0	0|0	0|0	0|0	0|0	0|0	0|0	0|0	0|0	0|0	0|0	0|0	0|0	0|0	0|0	0|0	0|0	0|0	0|0	0|0	0|0	0|0	0|0	0|0	0|0	0|0	0|0	0|0	0|0	0|0	0|0	0|0	0|0	0|0	0|0	0|0	0|0	0|0	0|0	0|0	0|0	0|0	0|0	0|0	0|0	0|0	0|0	0|0	0|0	0|0	0|0	0|0	0|0	0|0	0|0	0|0	0|0	0|0	0|0	0|0	0|0	0|0	0|0	0|0	0|0	0|0	0|0	0|0	0|0	0|0	0|0	0|0	0|0	0|0	0|0	0|0	0|0	0|0	0|0	0|0	0|0	0|0	0|0	0|0	0|0	0|0	0|0	0|0	0|0	0|0	0|0	0|0	0|0	0|0	0|0	0|0	0|0	0|0	0|0	0|0	0|0	0|0	0|0	0|0	0|0	0|0	0|0	0|0	0|0	0|0	0|0	0|0	0|0	0|0	0|0	0|0	0|0	0|0	0|0	0|0	0|0	0|0	0|0	0|0	0|0	0|0	0|0	0|0	0|0	0|0	0|0	0|0	0|0	0|0	0|0	0|0	0|0	0|0	0|0	0|0	0|0	0|0	0|0	0|0	0|0	0|0	0|0	0|0	0|0	0|0	0|0	0|0	0|0	0|0	0|0	0|0	0|0	0|0	0|0	0|0	0|0	0|0	0|0	0|0	0|0	0|0	0|0	0|0	0|0	0|0	0|0	0|0	0|0	0|0	0|0	0|0	0|0	0|0	0|0	0|0	0|0	0|0	0|0	0|0	0|0	0|0	0|0	0|0	0|0	0|0	0|0	0|0	0|0	0|0	0|0	0|0	0|0	0|0	0|0	0|0	0|0	0|0	0|0	0|0	0|0	0|0	0|0	0|0	0|0	0|0	0|0	0|0	0|0	0|0	0|0	0|0	0|0	0|0	0|0	0|0	0|0	0|0	0|0	0|0	0|0	0|0	0|0	0|0	0|0	0|0	0|0	0|0	0|0	0|0	0|0	0|0	0|0	0|0	0|0	0|0	0|0	0|0	0|0	0|0	0|0	0|0	0|0	0|0	0|0	0|0	0|0	0|0	0|0	0|0	0|0	0|0	0|0	0|0	0|0	0|0	0|0	0|0	0|0	0|0	1|1	0|0	0|0	0|0	0|0	1|1	1|1	0|0	0|0	0|0	1|1	1|1	0|0	0|0	0|0	1|1	0|0	0|0	0|0	0|0	0|0	0|0	0|0	0|0	0|0	0|0	0|0	0|0	0|0	0|0	0|0	0|0	0|0	0|0	0|0	0|0	0|0	0|0	0|0	0|0	0|0	0|0	0|0	0|0	0|0	0|0	0|0	0|0	0|0	0|0	0|0	0|0	0|0	0|0	0|0	0|0
8	5436015	NC_035168.2_5436015_T_C	T	C	69	.	AF=0.084004;AQ=69;ANN=C|splice_acceptor_variant&intron_variant|HIGH|Manes.08G051300|Manes.08G051300.v8.1|transcript|Manes.08G051300.1.v8.1|protein_coding|2/3|c.563-2A>G||||||;LOF=(Manes.08G051300|Manes.08G051300.v8.1|1|1.00)	GT:DP:AD:GQ:PL:RNC	0|0	0|0	0|0	0|0	0|0	0|0	0|0	0|0	0|1	0|0	0|0	0|0	0|0	0|0	0|0	0|0	0|0	0|0	0|0	0|0	0|0	1|1	0|0	0|0	0|0	0|1	1|0	0|0	1|0	0|0	0|0	0|0	0|0	0|0	0|0	0|0	0|0	0|0	0|0	0|0	0|0	0|0	0|0	1|0	1|0	0|0	0|0	0|1	0|1	0|1	0|0	0|0	0|0	1|0	0|1	0|0	0|0	0|0	0|0	0|0	0|0	0|0	1|0	0|1	0|0	0|0	0|0	0|0	0|1	0|0	0|0	0|0	1|0	0|1	1|0	0|0	0|0	0|0	0|0	0|0	0|0	1|0	0|0	0|0	0|0	0|0	0|0	0|0	0|0	0|0	0|0	0|0	0|0	0|0	0|0	0|0	0|0	0|0	0|0	0|0	0|1	0|0	0|0	0|0	1|0	0|0	0|1	0|0	0|0	0|0	0|0	0|0	0|0	0|0	1|0	0|0	0|0	0|0	1|0	1|1	0|0	0|0	0|1	0|1	0|0	0|0	0|0	1|0	0|1	0|0	0|0	0|0	0|0	0|1	0|0	1|0	0|0	0|0	0|0	0|0	0|0	1|0	0|0	0|0	0|0	0|0	0|0	0|0	0|0	0|0	0|0	0|0	0|0	0|0	0|0	1|0	0|0	0|0	0|0	0|1	0|1	0|0	1|0	0|0	0|0	0|0	0|0	0|1	0|0	0|0	0|0	0|0	0|0	0|0	0|0	0|0	0|0	0|0	0|0	0|0	0|0	0|0	0|0	0|0	0|0	0|0	0|0	1|0	0|0	0|0	0|0	0|1	0|0	0|0	1|0	0|0	0|0	0|0	0|0	1|0	1|0	0|0	0|0	1|0	0|0	0|1	0|0	0|0	0|0	0|0	0|0	0|0	0|0	0|0	0|0	0|0	0|0	0|0	0|0	0|0	0|0	0|0	0|0	0|0	0|0	0|0	0|0	0|0	0|0	0|0	0|0	0|1	0|0	0|0	0|0	0|0	1|0	0|0	0|0	0|0	0|0	0|0	0|0	0|0	0|0	0|0	0|0	0|0	0|0	0|0	0|0	0|0	0|0	0|0	0|0	0|0	0|0	0|0	0|0	0|0	0|0	0|0	0|0	0|0	0|0	0|0	0|0	0|0	0|0	0|0	0|1	0|0	0|0	0|1	1|0	0|0	0|0	0|0	0|0	0|1	0|0	0|0	0|0	0|0	0|0	0|0	1|0	1|0	0|0	0|0	0|0	0|0	0|0	0|0	0|0	0|0	0|1	0|0	0|1	0|0	0|0	0|0	0|0	0|0	0|0	0|0	1|0	0|0	0|0	0|1	0|0	0|0	0|0	0|0	0|0	0|1	0|0	0|0	0|0	0|0	1|0	0|0	0|0	0|0	0|0	0|0	0|0	0|0	0|0	0|0	0|1	0|0	0|0	0|0	1|0	1|0	0|0	0|0	0|0	0|0	1|0	0|0	0|0	0|0	0|0	0|0	1|0	0|0	0|0	1|0	0|0	0|0	0|0	0|0	0|0	0|0	1|0	0|0	0|0	0|0	0|0	0|1	0|0	0|0	0|0	0|0	0|0	0|0	0|0	0|0	0|0	0|0	0|0	0|0	0|0	0|0	1|0	0|1	0|0	0|0	0|0	0|0	0|0	0|0	0|0	0|0	1|0	0|1	1|0	0|0	0|0	0|0	0|0	0|0	0|0	1|0	0|0	0|0	0|0	0|0	0|0	0|0	0|0	0|1	0|1	0|0	0|0	0|0	0|0	0|0	0|0	0|0	0|0	0|0	0|1	0|1	0|1	0|1	1|1	1|0
8	5463091	NC_035168.2_5463091_G_T	G	T	70	.	AF=0.04829;AQ=70;ANN=T|splice_donor_variant&intron_variant|HIGH|Manes.08G051400|Manes.08G051400.v8.1|transcript|Manes.08G051400.8.v8.1|protein_coding|11/11|c.*141+1G>T||||||,T|splice_donor_variant&intron_variant|HIGH|Manes.08G051400|Manes.08G051400.v8.1|transcript|Manes.08G051400.10.v8.1|protein_coding|10/10|c.*263+1G>T||||||,T|splice_donor_variant&intron_variant|HIGH|Manes.08G051400|Manes.08G051400.v8.1|transcript|Manes.08G051400.9.v8.1|protein_coding|11/11|c.*141+1G>T||||||,T|splice_donor_variant&intron_variant|HIGH|Manes.08G051400|Manes.08G051400.v8.1|transcript|Manes.08G051400.12.v8.1|protein_coding|10/10|c.*141+1G>T||||||,T|splice_donor_variant&intron_variant|HIGH|Manes.08G051400|Manes.08G051400.v8.1|transcript|Manes.08G051400.13.v8.1|protein_coding|10/10|c.*141+1G>T||||||,T|3_prime_UTR_variant|MODIFIER|Manes.08G051400|Manes.08G051400.v8.1|transcript|Manes.08G051400.11.v8.1|protein_coding|9/9|c.*2054G>T|||||2054|,T|upstream_gene_variant|MODIFIER|Manes.08G051501|Manes.08G051501.v8.1|transcript|Manes.08G051501.1.v8.1|protein_coding||c.-1584G>T|||||1584|;LOF=(Manes.08G051400|Manes.08G051400.v8.1|6|0.83)	GT:DP:AD:GQ:PL:RNC	0|0	0|0	0|0	0|0	0|0	0|0	0|0	0|0	0|1	0|0	0|0	0|0	0|0	0|0	0|0	0|0	0|0	0|0	0|0	0|0	0|0	1|1	0|0	0|0	0|0	0|1	1|0	0|0	1|0	0|0	0|0	0|0	0|0	0|0	0|0	0|0	0|0	0|0	0|0	0|0	0|0	0|0	0|0	1|0	1|0	0|0	0|0	0|1	0|1	0|1	0|0	0|0	0|0	0|0	0|1	0|0	0|0	0|0	0|0	0|0	0|0	0|0	1|0	0|1	0|0	0|0	0|0	0|0	0|1	0|0	0|0	0|0	1|0	0|1	1|0	0|0	0|0	0|0	0|0	0|0	0|0	1|0	0|0	0|0	0|0	0|0	0|0	0|0	0|0	0|0	0|0	0|0	0|0	0|0	0|0	0|0	0|0	0|0	0|0	0|0	0|1	0|0	0|0	0|0	1|0	0|0	0|1	0|0	0|0	0|0	0|0	0|0	0|0	0|0	1|0	0|0	0|0	0|0	1|0	1|1	0|0	0|0	0|1	0|1	0|0	0|0	0|0	1|0	0|1	0|0	0|0	0|0	0|0	0|1	0|0	1|0	0|0	0|0	0|0	0|0	0|0	1|0	0|0	0|0	0|0	0|0	0|0	0|0	0|0	0|0	0|0	0|0	0|0	0|0	0|0	1|0	0|0	0|0	0|0	0|1	0|1	0|0	1|0	0|0	0|0	0|0	0|0	0|1	0|0	0|0	0|0	0|0	0|0	0|0	0|0	0|0	0|0	0|0	0|0	0|0	0|0	0|0	0|0	0|0	0|0	0|0	0|0	1|0	0|0	0|0	0|0	0|1	0|0	0|0	0|0	0|0	0|0	0|0	0|0	1|0	1|0	0|0	0|0	1|0	0|0	0|1	0|0	0|0	0|0	0|0	0|0	0|0	0|0	0|0	0|0	0|0	0|0	0|0	0|0	0|0	0|0	0|0	0|0	0|0	0|0	0|0	0|0	0|0	0|0	0|0	0|0	0|1	0|0	0|0	0|0	0|0	1|0	0|0	0|0	0|0	0|0	0|0	0|0	0|0	0|0	0|0	0|0	0|0	0|0	0|0	0|0	0|0	0|0	0|0	0|0	0|0	0|0	0|0	0|0	0|0	0|0	0|0	0|0	0|0	0|0	0|0	0|0	0|0	0|0	0|0	0|1	0|0	0|0	0|1	1|0	0|0	0|0	0|0	0|0	0|1	0|0	0|0	0|0	0|0	0|0	0|0	0|0	1|0	0|0	0|0	0|0	0|0	0|0	0|0	0|0	0|0	0|1	0|0	0|1	0|0	0|0	0|0	0|0	0|0	0|0	0|0	1|0	0|0	0|0	0|0	0|0	0|0	0|0	0|0	0|0	0|0	0|0	0|0	0|0	0|0	1|0	0|0	0|0	0|0	0|0	0|0	0|0	0|0	0|0	0|0	0|1	0|0	0|0	0|0	0|1	0|0	0|0	0|0	0|0	0|0	0|1	0|1	1|1	1|0	0|0	0|0	0|0	0|0	0|0	0|0	0|0	0|0	0|0	0|0	0|0	0|0	0|0	0|0	0|0	0|0	0|0	0|1	0|0	0|1	0|0	0|0	0|0	0|0	0|0	0|0	0|0	0|0	0|0	0|0	0|0	0|0	0|1	1|0	0|1	0|0	0|0	0|0	0|0	0|0	0|0	0|0	1|0	0|0	1|0	0|0	0|0	0|0	0|0	0|0	0|0	1|0	0|0	0|0	0|0	0|0	0|0	0|0	0|0	0|1	0|1	0|0	0|0	0|0	0|0	0|0	0|0	0|0	0|0	0|0	0|0	0|0	0|0	0|0	0|0	0|0
8	5464676	NC_035168.2_5464676_T_C	T	C	69	.	AF=0.236419;AQ=69;ANN=C|start_lost|HIGH|Manes.08G051501|Manes.08G051501.v8.1|transcript|Manes.08G051501.1.v8.1|protein_coding|1/1|c.2T>C|p.Met1?|2/174|2/174|1/57||,C|downstream_gene_variant|MODIFIER|Manes.08G051400|Manes.08G051400.v8.1|transcript|Manes.08G051400.8.v8.1|protein_coding||c.*1612T>C|||||740|,C|downstream_gene_variant|MODIFIER|Manes.08G051400|Manes.08G051400.v8.1|transcript|Manes.08G051400.11.v8.1|protein_coding||c.*3639T>C|||||765|,C|downstream_gene_variant|MODIFIER|Manes.08G051400|Manes.08G051400.v8.1|transcript|Manes.08G051400.10.v8.1|protein_coding||c.*1744T>C|||||765|,C|downstream_gene_variant|MODIFIER|Manes.08G051400|Manes.08G051400.v8.1|transcript|Manes.08G051400.9.v8.1|protein_coding||c.*1622T>C|||||765|,C|downstream_gene_variant|MODIFIER|Manes.08G051400|Manes.08G051400.v8.1|transcript|Manes.08G051400.12.v8.1|protein_coding||c.*1612T>C|||||764|,C|downstream_gene_variant|MODIFIER|Manes.08G051400|Manes.08G051400.v8.1|transcript|Manes.08G051400.13.v8.1|protein_coding||c.*1622T>C|||||764|;LOF=(Manes.08G051501|Manes.08G051501.v8.1|1|1.00)	GT:DP:AD:GQ:PL:RNC	0|0	0|0	0|0	0|0	0|1	1|0	1|0	0|0	0|0	1|0	0|0	1|1	1|0	0|0	0|0	0|0	0|0	0|0	1|0	0|0	0|0	0|0	0|0	0|0	0|0	0|0	0|0	0|0	0|0	0|0	0|0	0|0	0|0	0|0	0|0	0|1	0|0	0|0	0|0	0|0	1|0	0|0	0|0	0|0	0|0	0|0	0|1	0|0	0|0	0|0	0|0	0|0	1|0	1|1	0|0	0|0	1|0	0|0	0|0	0|0	0|0	0|0	0|0	0|0	0|0	0|0	1|0	0|0	0|0	0|0	0|1	0|0	0|0	0|0	0|0	0|0	0|0	0|0	0|0	0|0	0|0	0|0	0|0	0|0	0|1	0|0	0|0	0|0	0|0	0|0	0|0	0|0	0|0	0|0	0|0	0|0	0|0	1|0	0|0	0|0	0|0	0|0	0|1	1|0	0|0	1|0	0|0	0|0	0|0	0|0	0|1	1|0	0|0	0|0	0|0	0|0	0|0	0|1	0|0	0|0	1|0	0|0	0|0	0|0	0|0	0|0	0|0	0|0	0|0	0|0	0|1	0|0	1|0	0|0	0|0	0|0	0|1	0|0	0|1	0|0	0|0	0|0	0|0	1|0	0|0	0|0	0|0	0|0	0|0	0|0	0|0	0|0	0|0	0|0	0|0	0|0	0|0	0|0	0|0	0|0	0|0	0|0	0|0	0|0	0|0	0|0	0|0	0|0	0|0	0|0	0|0	0|1	0|0	0|0	0|0	0|0	0|0	0|0	0|0	0|0	0|1	0|0	0|0	0|1	0|0	1|0	0|0	0|0	0|0	1|1	0|1	0|0	0|0	0|0	1|0	0|0	0|0	0|1	0|0	0|0	0|0	0|0	0|0	0|0	0|0	0|0	0|0	0|1	0|0	0|0	0|1	0|1	0|0	0|0	0|1	0|1	1|0	1|1	0|0	1|0	0|0	0|0	0|0	1|0	1|1	0|0	1|0	0|0	0|0	0|1	0|0	0|0	0|0	0|0	0|0	0|1	0|0	1|0	1|0	0|0	0|0	1|0	0|0	1|0	0|0	1|0	1|0	1|0	0|1	0|0	0|1	1|1	0|0	1|1	0|1	1|0	0|0	0|1	0|1	0|0	0|1	1|1	1|1	0|0	0|0	0|0	0|0	0|0	0|0	0|0	0|0	0|0	0|0	0|0	0|0	0|1	0|0	0|0	0|1	0|0	0|0	1|1	0|0	0|1	1|0	1|1	1|1	0|0	0|0	0|0	0|0	1|0	0|0	0|0	1|0	0|0	0|0	0|0	0|0	0|0	0|0	1|0	0|1	0|0	0|0	0|1	0|0	0|0	0|0	1|1	0|0	0|0	0|0	1|0	0|0	0|1	0|0	0|0	0|0	1|0	0|0	1|0	0|0	0|1	0|1	0|0	0|0	1|1	0|1	0|0	0|0	0|0	0|0	0|0	0|0	0|0	1|1	0|0	0|0	0|0	0|0	0|0	0|0	0|0	0|0	0|0	0|0	0|0	0|0	0|0	0|0	0|0	0|0	0|0	0|0	0|0	0|0	0|0	1|1	1|1	1|1	0|0	1|1	0|0	0|0	1|1	0|0	0|0	0|0	0|0	0|0	1|1	0|0	0|0	0|0	0|0	0|0	0|0	0|0	0|0	0|0	1|0	0|1	1|0	1|1	0|1	0|0	1|1	0|0	0|0	0|0	0|0	1|0	0|0	0|0	0|0	0|0	0|0	1|0	1|0	0|0	0|0	0|1	0|0	0|0	0|0	1|1	1|1	1|1	1|1	1|1	1|1	1|1	1|1	0|0	0|0	0|0	0|0	0|0	0|0
8	5487707	NC_035168.2_5487707_C_CG	C	CG	58	.	AF=0.229376;AQ=58;ANN=CG|frameshift_variant|HIGH|Manes.08G051600|Manes.08G051600.v8.1|transcript|Manes.08G051600.1.v8.1|protein_coding|2/2|c.591_592insC|p.Asp198fs|878/1351|591/723|197/240||;LOF=(Manes.08G051600|Manes.08G051600.v8.1|1|1.00)	GT:DP:AD:GQ:PL:RNC	0|0	0|0	0|1	0|0	0|1	1|0	1|0	0|0	1|0	1|0	0|0	1|0	1|0	1|0	0|0	0|0	1|0	1|0	1|0	0|0	1|0	0|0	1|0	1|0	1|0	1|0	0|0	0|0	0|1	0|0	0|0	0|0	1|0	0|1	1|0	0|0	0|0	0|0	0|0	0|0	1|0	0|0	1|0	0|1	0|1	0|1	0|1	0|0	1|0	0|0	0|0	1|0	1|0	0|1	1|0	0|0	1|1	0|0	0|0	0|0	0|0	0|1	0|0	1|0	0|0	0|0	1|0	0|0	0|0	1|0	0|0	0|0	0|0	0|0	0|1	0|0	0|0	0|0	0|0	1|1	0|0	0|1	0|1	1|0	1|1	0|1	1|0	0|0	0|1	1|1	0|0	0|0	0|0	0|0	0|0	0|1	0|0	0|0	0|0	0|0	1|0	1|0	0|1	1|0	0|1	1|0	0|0	0|0	0|1	0|0	1|1	1|1	0|1	1|1	0|1	0|1	1|0	1|1	0|0	0|0	1|0	0|0	0|0	1|0	0|1	0|1	1|0	0|1	1|0	0|1	0|0	1|0	0|0	1|0	0|0	0|1	0|1	0|1	0|1	1|0	1|0	0|0	0|1	1|0	1|0	0|0	1|0	0|1	0|0	0|1	1|1	0|0	0|1	0|0	0|0	0|1	0|1	0|0	1|1	1|0	0|0	0|1	0|1	1|0	0|1	1|1	0|0	1|0	0|0	0|0	0|1	1|0	0|1	1|0	1|1	0|0	0|0	0|0	0|0	1|0	0|0	0|0	0|0	0|0	1|0	0|0	1|1	0|1	1|0	1|0	0|0	1|0	1|0	0|0	0|0	0|1	0|0	1|1	0|0	0|1	0|1	0|0	1|0	0|1	0|1	1|0	1|0	0|0	1|0	0|0	1|1	0|1	0|0	0|0	0|1	0|1	1|0	1|1	0|0	0|1	0|0	0|0	1|0	1|0	1|1	0|0	1|0	1|0	0|0	0|0	0|0	0|0	0|0	0|1	0|0	0|0	0|0	0|0	0|0	1|0	0|0	1|0	0|0	1|0	0|0	0|1	1|0	1|0	0|1	0|0	0|1	1|1	0|0	1|1	0|0	1|0	0|0	0|0	0|0	1|0	0|1	1|1	1|1	0|0	0|0	0|0	0|0	0|0	0|0	0|0	1|0	1|1	0|0	1|0	0|0	0|1	1|1	0|0	0|0	0|0	1|0	0|1	1|1	0|0	0|0	0|1	0|0	0|1	1|0	0|1	1|1	0|0	1|1	0|0	1|1	0|0	1|0	0|0	1|0	0|0	0|1	1|0	0|1	0|0	0|0	0|1	0|1	0|0	0|0	1|0	0|0	0|1	0|0	1|0	0|0	0|0	0|0	0|0	0|0	0|0	0|0	1|0	0|0	0|1	1|0	0|0	0|0	1|1	0|1	0|0	1|0	1|0	0|1	0|0	0|0	0|0	0|0	0|0	0|0	0|0	0|0	0|0	0|0	0|0	0|0	0|0	0|0	0|0	0|0	0|0	0|0	0|0	0|0	0|0	0|0	0|0	0|0	0|0	0|0	0|0	0|0	1|0	0|0	0|0	0|0	0|0	0|0	0|0	0|0	0|0	0|0	1|1	0|0	1|0	0|0	0|0	0|0	0|0	0|0	0|0	1|1	0|0	0|0	1|0	0|1	0|0	0|1	0|0	0|1	0|1	0|1	1|1	0|0	1|1	0|0	0|1	1|1	0|0	1|0	1|0	0|0	0|0	0|1	1|0	1|0	0|0	0|0	0|0	0|0	0|0	0|0	0|0	0|0	0|0	0|0	0|0	0|0	0|0	0|0	0|0
8	5514972	NC_035168.2_5514972_GTA_G	GTA	G	52	.	AF=0.008048;AQ=52;ANN=G|frameshift_variant|HIGH|Manes.08G051700|Manes.08G051700.v8.1|transcript|Manes.08G051700.2.v8.1|protein_coding|9/9|c.1610_1611delAT|p.Tyr537fs|1636/2820|1610/1626|537/541||INFO_REALIGN_3_PRIME,G|intron_variant|MODIFIER|Manes.08G051700|Manes.08G051700.v8.1|transcript|Manes.08G051700.1.v8.1|protein_coding|9/9|c.1514+96_1514+97delAT||||||INFO_REALIGN_3_PRIME	GT:DP:AD:GQ:PL:RNC	0|0	0|0	0|0	0|0	0|0	0|0	0|0	0|0	0|0	0|0	0|0	0|0	0|0	0|0	0|0	0|0	0|0	0|0	0|0	0|0	0|0	0|0	0|0	0|0	0|0	0|0	0|0	0|0	0|0	0|0	0|0	0|0	0|0	0|0	0|0	0|0	0|0	0|0	0|0	0|0	0|0	0|0	0|0	0|0	0|0	0|0	0|0	0|0	0|0	0|0	0|0	0|0	0|0	0|0	0|0	0|0	0|0	0|0	0|0	0|0	0|0	0|0	0|0	0|0	0|0	0|0	0|0	0|0	0|0	0|0	0|0	0|0	0|0	0|0	0|0	0|0	0|0	0|0	0|0	0|0	0|0	0|0	0|0	0|0	0|0	0|0	0|0	0|0	0|0	0|0	0|0	0|0	0|0	0|0	0|0	0|0	0|0	0|0	0|0	0|0	0|0	0|0	0|0	0|0	0|0	0|0	0|0	0|0	0|0	0|0	0|0	0|0	0|0	0|0	0|0	0|0	0|0	0|0	0|0	0|0	0|0	0|0	0|0	0|0	0|0	0|0	0|0	0|0	0|0	0|0	0|0	0|0	0|0	0|0	0|0	0|0	0|0	0|0	0|0	0|0	0|0	0|0	0|0	0|0	0|0	0|0	0|0	0|0	0|0	0|0	0|0	0|0	0|0	0|0	0|0	0|0	0|0	0|0	0|0	0|0	0|0	0|0	0|0	0|0	0|0	0|0	0|0	0|0	0|0	0|0	0|0	0|0	0|0	0|0	0|0	0|0	0|0	0|0	0|0	0|0	0|0	0|0	0|0	0|0	0|0	0|0	0|0	0|0	0|0	0|0	0|0	0|0	0|0	0|0	0|0	0|0	0|0	0|0	0|0	0|0	0|0	0|0	0|0	0|0	0|0	0|0	0|0	0|0	0|0	0|0	0|0	0|0	0|0	0|0	0|0	0|0	0|0	0|0	0|0	0|0	0|0	0|0	0|0	0|0	0|0	0|0	0|0	0|0	0|0	0|0	0|0	0|0	0|0	0|0	0|0	0|0	0|0	0|0	0|0	0|0	0|0	0|0	0|0	0|0	0|0	0|0	0|0	0|0	0|0	0|0	0|0	0|0	0|0	0|0	0|0	0|0	0|0	0|0	0|0	0|0	0|0	0|0	0|0	0|0	0|0	0|0	0|0	0|0	0|0	0|0	0|0	0|0	0|0	0|0	0|0	0|0	0|0	0|0	0|0	0|0	0|0	0|0	0|0	0|0	0|0	0|0	0|0	0|0	0|0	0|0	0|0	0|0	0|0	0|0	0|0	0|0	0|0	0|0	0|0	0|0	0|0	0|0	0|0	0|0	0|0	0|0	0|0	0|0	0|0	0|0	0|0	0|0	0|0	0|0	0|0	0|0	0|0	0|0	0|0	0|0	0|0	0|0	0|0	0|0	0|0	0|0	0|0	0|0	0|0	0|0	0|0	0|0	0|0	0|0	0|0	0|0	0|0	0|0	0|0	0|0	0|0	0|0	0|0	0|0	0|0	0|0	0|0	0|0	0|0	0|0	0|0	0|0	0|0	0|0	0|0	0|0	0|0	0|0	1|1	1|1	1|1	0|0	0|0	0|0	0|0	1|1	0|0	0|0	0|0	0|0	0|0	0|0	0|0	0|0	0|0	0|0	0|0	0|0	0|0	0|0	0|0	0|0	0|0	0|0	0|0	0|0	0|0	0|0	0|0	0|0	0|0	0|0	0|0	0|0	0|0	0|0	0|0	0|0	0|0	0|0	0|0	0|0	0|0	0|0	0|0	0|0	1|1	0|0	0|0	0|0	0|0	1|1	1|1	1|1	0|0	0|0	0|0	0|0	0|0	0|0
8	5514994	NC_035168.2_5514994_A_G	A	G	66	.	AF=0.008048;AQ=66;ANN=G|stop_lost|HIGH|Manes.08G051700|Manes.08G051700.v8.1|transcript|Manes.08G051700.2.v8.1|protein_coding|9/9|c.1626A>G|p.Ter542Trpext*?|1652/2820|1626/1626|542/541||,G|intron_variant|MODIFIER|Manes.08G051700|Manes.08G051700.v8.1|transcript|Manes.08G051700.1.v8.1|protein_coding|9/9|c.1514+112A>G||||||	GT:DP:AD:GQ:PL:RNC	0|0	0|0	0|0	0|0	0|0	0|0	0|0	0|0	0|0	0|0	0|0	0|0	0|0	0|0	0|0	0|0	0|0	0|0	0|0	0|0	0|0	0|0	0|0	0|0	0|0	0|0	0|0	0|0	0|0	0|0	0|0	0|0	0|0	0|0	0|0	0|0	0|0	0|0	0|0	0|0	0|0	0|0	0|0	0|0	0|0	0|0	0|0	0|0	0|0	0|0	0|0	0|0	0|0	0|0	0|0	0|0	0|0	0|0	0|0	0|0	0|0	0|0	0|0	0|0	0|0	0|0	0|0	0|0	0|0	0|0	0|0	0|0	0|0	0|0	0|0	0|0	0|0	0|0	0|0	0|0	0|0	0|0	0|0	0|0	0|0	0|0	0|0	0|0	0|0	0|0	0|0	0|0	0|0	0|0	0|0	0|0	0|0	0|0	0|0	0|0	0|0	0|0	0|0	0|0	0|0	0|0	0|0	0|0	0|0	0|0	0|0	0|0	0|0	0|0	0|0	0|0	0|0	0|0	0|0	0|0	0|0	0|0	0|0	0|0	0|0	0|0	0|0	0|0	0|0	0|0	0|0	0|0	0|0	0|0	0|0	0|0	0|0	0|0	0|0	0|0	0|0	0|0	0|0	0|0	0|0	0|0	0|0	0|0	0|0	0|0	0|0	0|0	0|0	0|0	0|0	0|0	0|0	0|0	0|0	0|0	0|0	0|0	0|0	0|0	0|0	0|0	0|0	0|0	0|0	0|0	0|0	0|0	0|0	0|0	0|0	0|0	0|0	0|0	0|0	0|0	0|0	0|0	0|0	0|0	0|0	0|0	0|0	0|0	0|0	0|0	0|0	0|0	0|0	0|0	0|0	0|0	0|0	0|0	0|0	0|0	0|0	0|0	0|0	0|0	0|0	0|0	0|0	0|0	0|0	0|0	0|0	0|0	0|0	0|0	0|0	0|0	0|0	0|0	0|0	0|0	0|0	0|0	0|0	0|0	0|0	0|0	0|0	0|0	0|0	0|0	0|0	0|0	0|0	0|0	0|0	0|0	0|0	0|0	0|0	0|0	0|0	0|0	0|0	0|0	0|0	0|0	0|0	0|0	0|0	0|0	0|0	0|0	0|0	0|0	0|0	0|0	0|0	0|0	0|0	0|0	0|0	0|0	0|0	0|0	0|0	0|0	0|0	0|0	0|0	0|0	0|0	0|0	0|0	0|0	0|0	0|0	0|0	0|0	0|0	0|0	0|0	0|0	0|0	0|0	0|0	0|0	0|0	0|0	0|0	0|0	0|0	0|0	0|0	0|0	0|0	0|0	0|0	0|0	0|0	0|0	0|0	0|0	0|0	0|0	0|0	0|0	0|0	0|0	0|0	0|0	0|0	0|0	0|0	0|0	0|0	0|0	0|0	0|0	0|0	0|0	0|0	0|0	0|0	0|0	0|0	0|0	0|0	0|0	0|0	0|0	0|0	0|0	0|0	0|0	0|0	0|0	0|0	0|0	0|0	0|0	0|0	0|1	1|1	1|1	0|0	0|0	1|0	0|0	0|0	0|0	0|0	0|0	0|0	0|0	0|0	0|0	0|1	0|0	0|0	0|0	0|0	0|0	0|0	0|0	0|0	0|0	0|0	0|0	0|0	0|0	0|0	0|0	0|0	0|0	0|0	0|0	0|0	0|0	1|1	0|0	0|0	0|0	0|0	0|0	0|0	0|0	0|0	0|0	0|0	0|0	0|0	0|0	0|0	0|0	0|0	0|0	0|0	0|0	0|0	0|0	0|0	0|0	0|0	0|0	0|0	0|0	0|0	0|0	0|0	0|0	0|0	0|0	0|0	0|0	0|0	0|0	0|0	0|0	0|0	0|0
8	5544225	NC_035168.2_5544225_AT_A	AT	A	63	.	AF=0.013078;AQ=63;ANN=A|frameshift_variant&start_lost|HIGH|Manes.08G052000|Manes.08G052000.v8.1|transcript|Manes.08G052000.1.v8.1|protein_coding|1/7|c.1delA|p.Met1fs|85/1501|1/855|1/284||;LOF=(Manes.08G052000|Manes.08G052000.v8.1|1|1.00)	GT:DP:AD:GQ:PL:RNC	0|0	0|0	0|0	0|0	0|0	0|0	0|0	0|0	0|0	0|0	0|0	0|0	0|0	0|0	0|0	0|0	0|0	0|0	0|0	0|0	0|0	0|0	0|0	0|0	0|0	0|0	0|0	0|0	0|0	0|0	0|0	0|0	0|0	0|0	0|0	0|0	0|0	0|0	0|0	0|0	0|0	0|0	0|0	0|0	0|0	0|0	0|0	0|0	0|0	0|0	0|0	0|0	0|0	0|0	0|0	0|0	0|0	0|0	0|0	0|0	0|0	0|0	0|0	0|0	0|0	0|0	0|0	0|0	0|0	0|0	0|0	0|0	0|0	0|0	0|0	0|0	0|0	0|0	0|0	0|0	0|0	0|0	0|0	0|0	0|0	0|0	0|0	0|0	0|0	0|0	0|0	0|0	0|0	0|0	0|0	0|0	0|0	0|0	0|0	0|0	0|0	0|0	0|0	0|0	0|0	0|0	0|0	0|0	0|0	0|0	0|0	0|0	0|0	0|0	0|0	0|0	0|0	0|0	0|0	0|0	0|0	0|0	0|0	0|0	0|0	0|0	0|0	0|0	0|0	0|0	0|0	0|0	0|0	0|0	0|0	0|0	0|0	0|0	0|0	0|0	0|0	0|0	0|0	0|0	0|0	0|0	0|0	0|0	0|0	0|0	0|0	0|0	0|0	0|0	0|0	0|0	0|0	0|0	0|0	0|0	0|0	0|0	0|0	0|0	0|0	0|0	0|0	0|0	0|0	0|0	0|0	0|0	0|0	0|0	0|0	0|0	0|0	0|0	0|0	0|0	0|0	0|0	0|0	0|0	0|0	0|0	0|0	0|0	0|0	0|0	0|0	0|0	0|0	0|0	0|0	0|0	0|0	0|0	0|0	0|0	0|0	0|0	0|0	0|0	0|0	0|0	0|0	0|0	0|0	0|0	0|0	0|0	0|0	0|0	0|0	0|0	0|0	0|0	0|0	0|0	0|0	0|0	0|0	0|0	0|0	0|0	0|0	0|0	0|0	0|0	0|0	0|0	0|0	0|0	0|0	0|0	0|0	0|0	0|0	0|0	0|0	0|0	0|0	0|0	0|0	0|0	0|0	0|0	0|0	0|0	0|0	0|0	0|0	0|0	0|0	0|0	0|0	0|0	0|0	0|0	0|0	0|0	0|0	0|0	0|0	0|0	0|0	0|0	0|0	0|0	0|0	0|0	0|0	0|0	0|0	0|0	0|0	0|0	0|0	0|0	0|0	0|0	0|0	0|0	0|0	0|0	0|0	0|0	0|0	0|0	0|0	0|0	0|0	0|0	0|0	0|0	0|0	0|0	0|0	0|0	0|0	0|0	0|0	0|0	0|0	0|0	0|0	0|0	0|0	0|0	0|0	0|0	0|0	0|0	0|0	0|0	0|0	0|0	0|0	0|0	0|0	0|0	0|0	0|0	0|0	0|0	0|0	0|0	0|0	0|0	0|0	0|0	0|0	0|0	0|1	0|0	0|0	0|0	0|0	0|0	1|1	1|1	1|1	1|1	0|0	0|0	0|1	0|0	0|0	0|0	0|0	0|0	0|0	0|0	0|0	0|0	0|1	0|0	0|0	0|0	0|0	0|0	0|0	1|1	0|0	0|0	0|0	0|0	0|0	0|0	0|0	0|0	0|0	0|0	0|0	0|0	1|1	1|1	1|1	0|0	0|0	0|0	0|0	0|0	0|0	0|0	0|0	0|0	0|0	0|0	0|0	0|0	0|0	0|0	0|0	0|0	0|0	0|0	0|0	0|0	0|0	0|0	0|0	0|0	0|0	0|0	0|0	0|0	0|0	0|0	0|0	0|0	0|0	0|0	0|0	0|0	0|0	0|0	0|0	0|0
8	5572394	NC_035168.2_5572394_A_G	A	G	67	.	AF=0.01006;AQ=67;ANN=G|splice_donor_variant&intron_variant|HIGH|Manes.08G052300|Manes.08G052300.v8.1|transcript|Manes.08G052300.1.v8.1|protein_coding|4/4|c.325+2T>C||||||,G|downstream_gene_variant|MODIFIER|Manes.08G052200|Manes.08G052200.v8.1|transcript|Manes.08G052200.3.v8.1|protein_coding||c.*1571A>G|||||1061|,G|downstream_gene_variant|MODIFIER|Manes.08G052400|Manes.08G052400.v8.1|transcript|Manes.08G052400.3.v8.1|protein_coding||c.*5216T>C|||||4285|,G|downstream_gene_variant|MODIFIER|Manes.08G052200|Manes.08G052200.v8.1|transcript|Manes.08G052200.4.v8.1|protein_coding||c.*1571A>G|||||1442|,G|downstream_gene_variant|MODIFIER|Manes.08G052400|Manes.08G052400.v8.1|transcript|Manes.08G052400.10.v8.1|protein_coding||c.*5216T>C|||||4285|,G|downstream_gene_variant|MODIFIER|Manes.08G052400|Manes.08G052400.v8.1|transcript|Manes.08G052400.5.v8.1|protein_coding||c.*5216T>C|||||4285|,G|downstream_gene_variant|MODIFIER|Manes.08G052400|Manes.08G052400.v8.1|transcript|Manes.08G052400.7.v8.1|protein_coding||c.*5216T>C|||||4285|,G|downstream_gene_variant|MODIFIER|Manes.08G052400|Manes.08G052400.v8.1|transcript|Manes.08G052400.8.v8.1|protein_coding||c.*5216T>C|||||4285|,G|downstream_gene_variant|MODIFIER|Manes.08G052400|Manes.08G052400.v8.1|transcript|Manes.08G052400.9.v8.1|protein_coding||c.*5216T>C|||||4285|;LOF=(Manes.08G052300|Manes.08G052300.v8.1|1|1.00)	GT:DP:AD:GQ:PL:RNC	0|0	0|0	0|0	0|0	0|0	0|0	0|0	0|0	0|0	0|0	0|0	0|0	0|0	0|0	0|0	0|0	0|0	0|0	0|0	0|0	0|0	0|0	0|0	0|0	0|0	0|0	0|0	0|0	0|0	0|0	0|0	0|0	0|0	0|0	0|0	0|0	0|0	0|0	0|0	0|0	0|0	0|0	0|0	0|0	0|0	0|0	0|0	0|0	0|0	0|0	0|0	0|0	0|0	0|0	0|0	0|0	0|0	0|0	0|0	0|0	0|0	0|0	0|0	0|0	0|0	0|0	0|0	0|0	0|0	0|0	0|0	0|0	0|0	0|0	0|0	0|0	0|0	0|0	0|0	0|0	0|0	0|0	0|0	0|0	0|0	0|0	0|0	0|0	0|0	0|0	0|0	0|0	0|0	0|0	0|0	0|0	0|0	0|0	0|0	0|0	0|0	0|0	0|0	0|0	0|0	0|0	0|0	0|0	0|0	0|0	0|0	0|0	0|0	0|0	0|0	0|0	0|0	0|0	0|0	0|0	0|0	0|0	0|0	0|0	0|0	0|0	0|0	0|0	0|0	0|0	0|0	0|0	0|0	0|0	0|0	0|0	0|0	0|0	0|0	0|0	0|0	0|0	0|0	0|0	0|0	0|0	0|0	0|0	0|0	0|0	0|0	0|0	0|0	0|0	0|0	0|0	0|0	0|0	0|0	0|0	0|0	0|0	0|0	0|0	0|0	0|0	0|0	0|0	0|0	0|0	0|0	0|0	0|0	0|0	0|0	0|0	0|0	0|0	0|0	0|0	0|0	0|0	0|0	0|0	0|0	0|0	0|0	0|0	0|0	0|0	0|0	0|0	0|0	0|0	0|0	0|0	0|0	0|0	0|0	0|0	0|0	0|0	0|0	0|0	0|0	0|0	0|0	0|0	0|0	0|0	0|0	0|0	0|0	0|0	0|0	0|0	0|0	0|0	0|0	0|0	0|0	0|0	0|0	0|0	0|0	0|0	0|0	0|0	0|0	0|0	0|0	0|0	0|0	0|0	0|0	0|0	0|0	0|0	0|0	0|0	0|0	0|0	0|0	0|0	0|0	0|0	0|0	0|0	0|0	0|0	0|0	0|0	0|0	0|0	0|0	0|0	0|0	0|0	0|0	0|0	0|0	0|0	0|0	0|0	0|0	0|0	0|0	0|0	0|0	0|0	0|0	0|0	0|0	0|0	0|0	0|0	0|0	0|0	0|0	0|0	0|0	0|0	0|0	0|0	0|0	0|0	0|0	0|0	0|0	0|0	0|0	0|0	0|0	0|0	0|0	0|0	0|0	0|0	0|0	0|0	0|0	0|0	0|0	0|0	0|0	0|0	0|0	0|0	0|0	0|0	0|0	0|0	0|0	0|0	0|0	0|0	0|0	0|0	0|0	0|0	0|0	0|0	0|0	0|0	0|0	0|0	0|0	0|0	0|0	0|0	0|0	0|0	0|0	0|0	0|0	0|0	0|0	0|0	0|0	0|0	0|0	0|0	0|0	0|0	0|0	0|0	0|0	0|0	0|0	0|0	0|0	0|0	0|0	0|0	0|0	0|0	0|0	0|0	0|0	0|0	0|0	0|0	1|1	0|0	1|1	0|0	0|0	0|0	0|0	1|1	1|1	0|0	0|0	0|0	1|1	1|1	0|0	0|0	0|0	1|1	0|0	0|0	0|0	0|0	0|0	0|0	0|0	0|0	0|0	0|0	0|0	0|0	0|0	0|0	0|0	0|0	0|0	0|0	0|0	0|0	0|0	0|0	0|0	0|0	0|0	0|0	0|0	1|1	1|1	1|1	0|0	0|0	0|0	0|0	0|0	0|0	0|0	0|0	0|0	0|0
8	5670504	NC_035168.2_5670504_A_C	A	C	63	.	AF=0.011066;AQ=63;ANN=C|splice_donor_variant&intron_variant|HIGH|Manes.08G052800|Manes.08G052800.v8.1|transcript|Manes.08G052800.2.v8.1|protein_coding|7/8|c.*407+2T>G||||||,C|3_prime_UTR_variant|MODIFIER|Manes.08G052800|Manes.08G052800.v8.1|transcript|Manes.08G052800.1.v8.1|protein_coding|7/8|c.*409T>G|||||409|,C|upstream_gene_variant|MODIFIER|Manes.08G052750|Manes.08G052750.v8.1|transcript|Manes.08G052750.1.v8.1|protein_coding||c.-1450T>G|||||1450|;LOF=(Manes.08G052800|Manes.08G052800.v8.1|2|0.50)	GT:DP:AD:GQ:PL:RNC	0|0	0|0	0|0	0|0	0|0	0|0	0|0	0|0	0|0	0|0	0|0	0|0	0|0	0|0	0|0	0|0	0|0	0|0	0|0	0|0	0|0	0|0	0|0	0|0	0|0	0|0	0|0	0|0	0|0	0|0	0|0	0|0	0|0	0|0	0|0	0|0	0|0	0|0	0|0	0|0	0|0	0|0	0|0	0|0	0|0	0|0	0|0	0|0	0|0	0|0	0|0	0|0	0|0	0|0	0|0	0|0	0|0	0|0	0|0	0|0	0|0	0|0	0|0	0|0	0|0	0|0	0|0	0|0	0|0	0|0	0|0	0|0	0|0	0|0	0|0	0|0	0|0	0|0	0|0	0|0	0|0	0|0	0|0	0|0	0|0	0|0	0|0	0|0	0|0	0|0	0|0	0|0	0|0	0|0	0|0	0|0	0|0	0|0	0|0	0|0	0|0	0|0	0|0	0|0	0|0	0|0	0|0	0|0	0|0	0|0	0|0	0|0	0|0	0|0	0|0	0|0	0|0	0|0	0|0	0|0	0|0	0|0	0|0	0|0	0|0	0|0	0|0	0|0	0|0	0|0	0|0	0|0	0|0	0|0	0|0	0|0	0|0	0|0	0|0	0|0	0|0	0|0	0|0	0|0	0|0	0|0	0|0	0|0	0|0	0|0	0|0	0|0	0|0	0|0	0|0	0|0	0|0	0|0	0|0	0|0	0|0	0|0	0|0	0|0	0|0	0|0	0|0	0|0	0|0	0|0	0|0	0|0	0|0	0|0	0|0	0|0	0|0	0|0	0|0	0|0	0|0	0|0	0|0	0|0	0|0	0|0	0|0	0|0	0|0	0|0	0|0	0|0	0|0	0|0	0|0	0|0	0|0	0|0	0|0	0|0	0|0	0|0	0|0	0|0	0|0	0|0	0|0	0|0	0|0	0|0	0|0	0|0	0|0	0|0	0|0	0|0	0|0	0|0	0|0	0|0	0|0	0|0	0|0	0|0	0|0	0|0	0|0	0|0	0|0	0|0	0|0	0|0	0|0	0|0	0|0	0|0	0|0	0|0	0|0	0|0	0|0	0|0	0|0	0|0	0|0	0|0	0|0	0|0	0|0	0|0	0|0	0|0	0|0	0|0	0|0	0|0	0|0	0|0	0|0	0|0	0|0	0|0	0|0	0|0	0|0	0|0	0|0	0|0	0|0	0|0	0|0	0|0	0|0	0|0	0|0	0|0	0|0	0|0	0|0	0|0	0|0	0|0	0|0	0|0	0|0	0|0	0|0	0|0	0|0	0|0	0|0	0|0	0|0	0|0	0|0	0|0	0|0	0|0	0|0	0|0	0|0	0|0	0|0	0|0	0|0	0|0	0|0	0|0	0|0	0|0	0|0	0|0	0|0	0|0	0|0	0|0	0|0	0|0	0|0	0|0	0|0	0|0	0|0	0|0	0|0	0|0	0|0	0|0	0|0	0|0	0|0	0|0	0|0	0|0	0|1	0|0	0|0	0|0	0|0	0|0	0|1	0|0	0|0	1|1	0|0	0|0	1|0	0|0	0|0	1|0	0|1	0|0	0|0	0|1	0|1	0|0	0|0	0|0	0|0	0|0	0|0	0|0	0|0	1|0	0|0	0|0	1|0	0|0	0|0	0|0	0|0	0|0	0|0	0|0	0|0	0|0	1|0	1|0	1|1	0|0	0|0	0|0	0|0	0|0	0|0	0|0	0|0	0|0	0|0	0|0	0|0	0|0	0|0	0|0	0|0	0|0	0|0	0|0	0|0	0|0	0|0	0|0	0|0	0|0	0|0	0|0	0|0	0|0	0|0	0|0	0|0	0|0	0|0	0|0	0|0	0|0	0|0	0|0	0|0	0|0
8	5671047	NC_035168.2_5671047_C_CTG	C	CTG	74	.	AF=0.234406;AQ=74;ANN=CTG|splice_acceptor_variant&intron_variant|HIGH|Manes.08G052800|Manes.08G052800.v8.1|transcript|Manes.08G052800.1.v8.1|protein_coding|6/7|c.809-3_809-2dupCA||||||,CTG|splice_acceptor_variant&intron_variant|HIGH|Manes.08G052800|Manes.08G052800.v8.1|transcript|Manes.08G052800.2.v8.1|protein_coding|6/8|c.809-3_809-2dupCA||||||,CTG|upstream_gene_variant|MODIFIER|Manes.08G052750|Manes.08G052750.v8.1|transcript|Manes.08G052750.1.v8.1|protein_coding||c.-1995_-1994dupCA|||||1994|;LOF=(Manes.08G052800|Manes.08G052800.v8.1|2|1.00)	GT:DP:AD:GQ:PL:RNC	0|1	1|0	0|1	0|0	0|1	0|1	0|1	0|0	1|0	0|0	0|1	1|0	1|0	1|0	0|0	0|0	1|0	1|0	1|0	0|0	1|0	0|0	1|0	1|0	1|0	1|0	0|0	0|0	0|1	0|0	0|0	1|1	0|0	1|0	0|1	0|0	0|1	1|0	0|0	0|0	1|0	0|0	1|0	0|1	0|0	0|1	1|1	0|0	1|0	0|0	0|0	0|1	0|0	0|1	0|0	0|0	1|1	0|0	0|0	0|0	0|0	0|1	0|0	1|0	0|0	0|0	1|0	0|0	0|0	1|0	0|0	1|0	0|0	0|0	0|1	1|1	0|0	1|0	0|0	0|0	1|1	0|1	0|1	1|0	1|1	0|0	1|0	0|0	0|1	0|0	0|0	1|0	0|0	0|1	0|1	0|1	0|0	0|0	0|0	1|0	0|0	1|0	0|1	1|0	0|0	1|0	0|0	0|1	0|0	0|0	1|0	1|1	0|1	1|0	0|1	0|0	1|0	0|1	0|0	0|0	1|1	1|0	1|0	1|0	0|1	0|1	1|0	0|1	1|0	1|1	0|0	1|0	0|0	1|0	0|0	0|1	1|1	1|0	0|1	1|1	0|0	0|0	0|0	1|1	1|0	1|0	0|0	0|1	0|0	0|0	1|1	0|0	0|1	0|0	0|0	0|1	0|1	0|1	0|1	1|0	1|0	0|1	0|1	1|0	0|1	0|0	0|1	1|1	0|0	0|0	0|0	0|0	0|0	1|0	1|0	1|0	0|1	0|0	0|0	0|1	1|0	0|0	0|0	1|0	1|0	0|0	1|1	0|1	0|0	1|1	0|0	1|0	1|0	0|0	1|0	0|0	0|0	0|0	0|0	0|1	0|1	1|1	1|0	0|1	0|0	1|0	0|0	0|0	1|0	0|0	1|1	1|1	0|0	0|0	0|1	0|1	1|0	0|1	1|0	1|1	1|0	0|0	1|0	0|1	1|1	0|0	1|0	1|0	0|1	0|0	0|1	0|0	0|0	0|1	0|0	0|0	1|0	0|0	0|0	1|0	0|0	0|1	0|0	1|1	1|1	1|1	0|0	1|0	1|0	1|0	0|1	1|1	0|0	1|1	0|0	1|0	0|1	0|0	0|0	0|0	0|1	1|1	1|1	0|0	0|0	1|1	1|1	0|0	1|1	1|0	1|0	0|1	1|0	1|0	0|0	0|0	0|0	0|1	1|0	0|0	1|0	0|1	1|0	1|0	0|0	0|1	0|0	0|1	1|0	1|1	0|1	0|1	0|0	0|0	1|1	0|0	1|0	0|1	1|0	0|1	0|1	1|0	0|1	0|0	0|0	0|0	0|1	0|0	0|0	0|0	0|0	0|1	1|0	1|1	0|0	0|0	0|0	0|0	0|0	0|1	0|1	1|0	0|0	0|1	1|0	0|0	1|1	1|1	1|0	1|1	1|0	0|1	1|0	0|0	0|0	0|0	0|0	1|1	1|1	1|1	0|0	0|0	0|0	0|0	0|0	0|0	0|0	1|1	1|1	0|1	1|0	1|1	1|1	1|0	1|0	0|1	0|0	0|0	0|0	0|0	0|0	1|0	0|0	0|0	0|0	0|0	0|1	1|0	1|1	0|0	0|0	1|1	0|0	1|0	0|0	0|0	0|0	0|0	0|0	0|0	1|0	0|1	0|0	1|1	0|1	0|0	0|1	0|0	0|1	0|1	1|1	0|1	0|1	0|0	0|0	0|1	1|1	0|1	0|1	1|0	0|0	0|0	0|0	1|0	1|0	1|1	0|0	0|0	0|0	0|0	0|0	0|0	0|0	0|0	0|0	0|0	0|0	0|0	0|0	0|0
8	5700779	NC_035168.2_5700779_C_CT	C	CT	58	.	AF=0.005533;AQ=58;ANN=CT|frameshift_variant|HIGH|Manes.08G053050|Manes.08G053050.v8.1|transcript|Manes.08G053050.1.v8.1|protein_coding|19/20|c.2950dupA|p.Arg984fs|3098/3601|2950/3117|984/1038||,CT|frameshift_variant|HIGH|Manes.08G053050|Manes.08G053050.v8.1|transcript|Manes.08G053050.2.v8.1|protein_coding|19/20|c.2935dupA|p.Arg979fs|3083/3586|2935/3102|979/1033||,CT|frameshift_variant|HIGH|Manes.08G053050|Manes.08G053050.v8.1|transcript|Manes.08G053050.3.v8.1|protein_coding|19/20|c.2935dupA|p.Arg979fs|3112/3615|2935/3102|979/1033||,CT|downstream_gene_variant|MODIFIER|Manes.08G052900|Manes.08G052900.v8.1|transcript|Manes.08G052900.1.v8.1|protein_coding||c.*2601_*2602insT|||||1973|;LOF=(Manes.08G053050|Manes.08G053050.v8.1|3|1.00)	GT:DP:AD:GQ:PL:RNC	0|0	0|0	0|0	0|0	0|0	0|0	0|0	0|0	0|0	0|0	0|0	0|0	0|0	0|0	0|0	0|0	0|0	0|0	0|0	0|0	0|0	0|0	0|0	0|0	0|0	0|0	0|0	0|0	0|0	0|0	0|0	0|0	0|0	0|0	0|0	0|0	0|0	0|0	0|0	0|0	0|0	0|0	0|0	0|0	0|0	0|0	0|0	0|0	0|0	0|0	0|0	0|0	0|0	0|0	0|0	0|0	0|0	0|0	0|0	0|0	0|0	0|0	0|0	0|0	0|0	0|0	0|0	0|0	0|0	0|0	0|0	0|0	0|0	0|0	0|0	0|0	0|0	1|0	0|0	0|0	1|0	0|0	0|0	0|0	0|0	0|0	0|0	0|0	0|0	0|0	0|0	0|0	0|0	0|0	0|0	0|0	0|0	0|0	0|0	0|0	0|0	0|0	0|0	0|0	0|0	0|0	0|0	0|0	0|0	0|0	0|0	0|0	0|0	0|0	0|0	0|0	0|0	0|0	0|0	0|0	0|1	1|0	0|0	0|0	0|0	0|0	0|0	0|0	0|0	0|0	0|0	0|0	0|0	0|0	0|0	0|0	0|0	0|0	0|0	0|1	0|0	0|0	0|0	0|0	0|0	0|0	0|0	0|0	0|0	0|0	0|0	0|0	0|0	0|0	0|0	0|0	0|0	0|0	0|0	0|0	0|0	0|0	0|0	0|0	0|0	0|0	0|0	0|0	0|0	0|0	0|0	0|0	0|0	0|0	0|0	0|0	0|0	0|0	0|0	0|0	0|0	0|0	0|0	0|0	0|0	0|0	0|0	0|0	0|0	0|0	0|0	0|0	0|0	0|0	0|0	0|0	0|0	0|0	0|0	0|0	0|0	0|1	0|0	0|0	0|0	0|0	0|0	0|0	0|0	0|0	0|0	0|0	0|0	0|0	0|0	0|0	0|0	0|0	0|0	0|0	0|0	0|0	0|0	0|0	0|0	0|0	0|0	0|0	0|0	0|0	0|0	0|0	0|0	0|0	0|0	0|0	0|0	0|0	0|0	0|0	0|0	0|0	0|0	0|0	0|0	0|0	0|0	0|0	0|0	0|0	0|0	0|0	0|0	0|0	0|0	0|0	0|0	0|0	0|0	0|0	0|0	0|0	0|0	0|0	0|0	0|0	0|0	0|0	0|0	0|0	0|0	0|0	1|0	0|0	0|0	0|0	0|0	0|0	0|0	0|0	0|0	0|0	0|0	0|0	0|0	0|0	0|0	0|0	0|0	1|0	0|0	0|1	0|0	0|0	0|0	0|0	0|0	0|0	0|0	0|0	0|0	0|0	0|0	0|0	0|0	0|0	0|0	0|0	0|0	0|0	0|0	0|0	0|0	0|0	0|0	0|0	0|0	0|0	0|0	0|0	0|0	0|0	0|0	0|0	0|0	0|0	0|0	0|0	0|0	0|0	0|0	0|0	0|0	0|0	0|0	0|0	0|0	0|0	0|0	0|0	0|0	0|0	0|0	0|0	0|0	0|0	0|0	0|0	0|0	0|0	0|0	0|0	0|0	0|0	0|0	0|0	0|0	0|0	0|0	0|0	0|0	0|0	0|0	0|0	0|0	0|0	0|0	0|0	0|0	0|0	0|0	0|0	0|0	0|0	0|0	0|0	0|0	0|0	0|0	0|0	0|0	0|0	0|0	0|0	0|0	0|0	0|0	0|0	0|0	0|0	1|0	0|0	0|1	0|0	0|0	0|0	0|0	0|0	0|0	0|0	0|0	0|0	0|0	0|0	0|0	0|0	0|0	0|0	0|0	0|0	0|0	0|0	0|0	0|0	0|0	0|0	0|0	0|0	0|0	0|0
8	5720388	NC_035168.2_5720388_G_C	G	C	54	.	AF=0.009557;AQ=54;ANN=C|stop_gained|HIGH|Manes.08G053200|Manes.08G053200.v8.1|transcript|Manes.08G053200.1.v8.1|protein_coding|1/2|c.47C>G|p.Ser16*|64/1664|47/1566|16/521||;LOF=(Manes.08G053200|Manes.08G053200.v8.1|1|1.00);NMD=(Manes.08G053200|Manes.08G053200.v8.1|1|1.00)	GT:DP:AD:GQ:PL:RNC	0|0	0|0	0|0	0|0	0|0	0|0	0|0	0|0	0|0	0|0	0|0	0|0	0|0	0|0	0|0	0|0	0|0	0|0	0|0	0|0	0|0	0|0	0|0	0|0	0|0	0|0	0|0	0|0	0|0	0|0	0|0	0|0	0|0	0|0	0|0	0|0	0|0	0|0	0|0	0|0	0|0	0|0	0|0	0|0	0|0	0|0	0|0	0|0	0|0	0|0	0|0	0|0	0|0	0|0	0|0	0|0	0|0	0|0	0|0	0|0	0|0	0|0	0|0	0|0	0|0	0|0	0|0	0|0	0|0	0|0	0|0	0|0	0|0	0|0	0|0	0|0	0|0	0|0	0|0	0|0	0|0	0|0	0|0	0|0	0|0	0|0	0|0	0|0	0|0	0|0	0|0	0|0	0|0	0|0	0|0	0|0	0|0	0|0	0|0	0|0	0|0	0|0	0|0	0|0	0|0	0|0	0|0	0|0	0|0	0|0	0|0	0|0	0|0	0|0	0|0	0|0	0|0	0|0	0|0	0|0	0|0	0|0	0|0	0|0	0|0	0|0	0|0	0|0	0|0	0|0	0|0	0|0	0|0	0|0	0|0	0|0	0|0	0|0	0|0	0|0	0|0	0|0	0|0	0|0	0|0	0|0	0|0	0|0	0|0	0|0	0|0	0|0	0|0	0|0	0|0	0|0	0|0	0|0	0|0	0|0	0|0	0|0	0|0	0|0	0|0	0|0	0|0	0|0	0|0	0|0	0|0	0|0	0|0	0|0	0|0	0|0	0|0	0|0	0|0	0|0	0|0	0|0	0|0	0|0	0|0	0|0	0|0	0|0	0|0	0|0	0|0	0|0	0|0	0|0	0|0	0|0	0|0	0|0	0|0	0|0	0|0	0|0	0|0	0|0	0|0	0|0	0|0	0|0	0|0	0|0	0|0	0|0	0|0	0|0	0|0	0|0	0|0	0|0	0|0	0|0	0|0	0|0	0|0	0|0	0|0	0|0	0|0	0|0	0|0	0|0	0|0	0|0	0|0	0|0	0|0	0|0	0|0	0|0	0|0	0|0	0|0	0|0	0|0	0|0	0|0	0|0	0|0	0|0	0|0	0|0	0|0	0|0	0|0	0|0	0|0	0|0	0|0	0|0	0|0	0|0	0|0	0|0	0|0	0|0	0|0	0|0	0|0	0|0	0|0	0|0	0|0	0|0	0|0	0|0	0|0	0|0	0|0	0|0	0|0	0|0	0|0	0|0	0|0	0|0	0|0	0|0	0|0	0|0	0|0	0|0	0|0	0|0	0|0	0|0	0|0	0|0	0|0	0|0	0|0	0|0	0|0	0|0	0|0	0|0	0|0	0|0	0|0	0|0	0|0	0|0	0|0	0|0	0|0	0|0	0|0	0|0	0|0	0|0	0|0	0|0	0|0	0|0	0|0	0|0	0|0	0|0	0|0	0|0	0|0	0|0	0|0	0|0	0|0	0|0	0|0	0|0	0|0	0|0	0|0	0|1	0|0	0|0	1|0	1|1	0|0	0|0	0|0	1|0	0|0	0|0	0|0	0|0	1|0	1|0	0|1	0|0	0|0	0|0	0|0	0|0	0|0	0|0	0|0	0|0	0|0	0|0	0|0	0|0	1|0	0|0	0|0	0|0	0|0	0|0	0|0	0|0	0|0	0|0	1|1	0|0	0|0	0|0	0|0	0|0	0|0	0|0	0|0	0|0	0|0	0|0	0|0	0|0	0|0	0|0	0|0	0|0	0|0	0|0	0|0	0|0	0|0	0|0	0|0	0|0	0|0	0|0	0|0	0|0	0|0	0|0	0|0	0|0	0|0	0|0	0|0	0|0	0|0	0|0	0|0	0|0
8	5740009	NC_035168.2_5740009_A_ACTGCAGG	A	ACTGCAGG	69	.	AF=0.239437;AQ=69;ANN=ACTGCAGG|frameshift_variant|HIGH|Manes.08G053400|Manes.08G053400.v8.1|transcript|Manes.08G053400.2.v8.1|protein_coding|1/17|c.69_70insGCTGCAG|p.Leu24fs|91/2307|70/2067|24/688||INFO_REALIGN_3_PRIME,ACTGCAGG|frameshift_variant|HIGH|Manes.08G053400|Manes.08G053400.v8.1|transcript|Manes.08G053400.3.v8.1|protein_coding|1/17|c.69_70insGCTGCAG|p.Leu24fs|91/2304|70/2064|24/687||INFO_REALIGN_3_PRIME,ACTGCAGG|5_prime_UTR_variant|MODIFIER|Manes.08G053400|Manes.08G053400.v8.1|transcript|Manes.08G053400.17.v8.1|protein_coding|1/17|c.-317_-316insGCTGCAG|||||1278|INFO_REALIGN_3_PRIME,ACTGCAGG|5_prime_UTR_variant|MODIFIER|Manes.08G053400|Manes.08G053400.v8.1|transcript|Manes.08G053400.4.v8.1|protein_coding|1/17|c.-49_-48insGCTGCAG|||||838|INFO_REALIGN_3_PRIME,ACTGCAGG|5_prime_UTR_variant|MODIFIER|Manes.08G053400|Manes.08G053400.v8.1|transcript|Manes.08G053400.8.v8.1|protein_coding|1/17|c.-49_-48insGCTGCAG|||||838|INFO_REALIGN_3_PRIME,ACTGCAGG|5_prime_UTR_variant|MODIFIER|Manes.08G053400|Manes.08G053400.v8.1|transcript|Manes.08G053400.13.v8.1|protein_coding|1/17|c.-320_-319insGCTGCAG|||||1278|INFO_REALIGN_3_PRIME,ACTGCAGG|upstream_gene_variant|MODIFIER|Manes.08G053400|Manes.08G053400.v8.1|transcript|Manes.08G053400.15.v8.1|protein_coding||c.-845_-844insCTGCAGG|||||516|,ACTGCAGG|upstream_gene_variant|MODIFIER|Manes.08G053400|Manes.08G053400.v8.1|transcript|Manes.08G053400.16.v8.1|protein_coding||c.-845_-844insCTGCAGG|||||516|,ACTGCAGG|upstream_gene_variant|MODIFIER|Manes.08G053400|Manes.08G053400.v8.1|transcript|Manes.08G053400.12.v8.1|protein_coding||c.-989_-988insCTGCAGG|||||556|,ACTGCAGG|upstream_gene_variant|MODIFIER|Manes.08G053400|Manes.08G053400.v8.1|transcript|Manes.08G053400.9.v8.1|protein_coding||c.-989_-988insCTGCAGG|||||556|,ACTGCAGG|downstream_gene_variant|MODIFIER|Manes.08G053300|Manes.08G053300.v8.1|transcript|Manes.08G053300.3.v8.1|protein_coding||c.*3962_*3963insCTGCAGG|||||3066|,ACTGCAGG|downstream_gene_variant|MODIFIER|Manes.08G053300|Manes.08G053300.v8.1|transcript|Manes.08G053300.7.v8.1|protein_coding||c.*4843_*4844insCTGCAGG|||||4364|,ACTGCAGG|downstream_gene_variant|MODIFIER|Manes.08G053300|Manes.08G053300.v8.1|transcript|Manes.08G053300.4.v8.1|protein_coding||c.*4843_*4844insCTGCAGG|||||4339|	GT:DP:AD:GQ:PL:RNC	1|0	0|1	0|0	0|1	0|0	0|0	0|0	1|0	0|1	1|0	0|0	0|0	0|0	0|1	1|1	1|0	0|1	0|1	0|0	1|1	0|1	0|1	0|0	0|0	0|1	0|1	1|1	1|0	1|0	0|0	0|0	0|0	1|0	0|1	1|0	0|0	0|0	0|0	0|1	1|1	0|0	0|0	0|1	1|0	1|0	1|0	0|0	0|1	0|1	1|1	0|1	1|0	0|0	0|0	0|1	0|0	1|0	0|0	0|0	0|0	1|1	0|0	1|0	0|1	0|1	0|1	0|1	0|0	1|1	0|1	0|0	0|0	1|0	0|1	1|0	0|0	1|0	0|1	0|1	1|0	0|0	0|0	1|0	0|0	0|0	1|0	0|1	1|0	1|0	1|0	1|1	0|0	0|0	1|0	1|0	1|0	0|0	0|0	1|1	0|1	0|1	0|1	0|0	0|1	1|0	0|1	1|1	1|0	0|1	1|1	1|0	1|0	0|0	0|1	1|0	1|0	0|1	0|0	1|0	1|0	1|0	0|1	0|0	0|1	1|0	1|0	0|0	1|0	0|1	0|0	0|0	0|1	0|0	0|1	0|0	1|0	0|0	0|0	0|1	0|0	1|0	1|1	1|0	1|0	0|1	0|1	0|1	1|0	1|1	1|0	0|0	1|1	1|0	0|1	0|1	1|0	1|0	1|0	0|0	0|1	0|1	1|0	1|0	1|1	1|0	0|1	1|0	0|0	1|0	1|1	0|1	0|1	0|1	0|1	0|1	0|0	1|0	0|1	0|1	0|0	0|0	0|1	0|1	0|0	0|0	0|0	0|0	1|0	0|0	0|0	0|0	1|0	0|0	0|0	0|0	0|1	1|1	0|0	1|1	1|0	1|0	0|0	0|1	1|0	0|1	0|1	1|0	0|0	0|1	0|0	0|1	1|1	0|1	0|0	0|0	0|0	0|0	0|0	1|0	1|1	1|0	1|1	0|1	0|0	0|0	1|0	1|0	0|1	0|0	0|0	1|0	1|1	1|0	0|0	0|0	0|0	0|0	0|0	0|0	0|0	0|0	0|0	0|0	0|0	0|0	0|0	0|1	0|0	0|0	1|0	1|1	0|0	1|1	0|0	0|0	0|0	0|0	0|0	0|0	0|0	1|0	0|0	0|0	1|1	0|0	0|0	1|0	0|0	0|0	0|0	0|1	1|0	0|1	0|1	1|1	1|1	0|1	0|0	0|0	1|1	0|0	0|0	0|1	0|0	0|0	0|0	0|0	0|0	0|1	0|0	0|0	0|0	0|1	1|1	0|0	1|1	0|1	1|0	0|1	0|0	0|0	0|0	0|0	1|0	0|1	1|0	1|0	1|1	1|1	0|0	1|1	1|0	1|0	1|1	1|1	1|0	0|1	1|0	1|0	0|0	0|0	0|0	1|1	0|0	0|0	0|0	0|0	0|0	0|0	0|0	0|0	1|0	0|0	0|1	0|0	0|0	0|0	0|0	0|0	0|0	0|0	0|0	0|0	0|0	0|0	0|0	0|0	0|0	0|0	0|0	0|0	0|0	0|0	0|0	0|0	0|0	0|0	0|0	0|0	0|0	0|0	0|1	0|0	0|0	0|0	0|0	0|0	0|0	0|0	0|0	0|0	0|0	0|1	0|1	0|0	0|0	0|0	0|0	0|0	0|0	0|1	0|0	0|0	0|0	0|0	0|0	1|0	0|0	0|0	1|0	0|0	0|0	0|0	1|0	1|1	1|0	0|0	0|0	0|0	0|0	1|0	0|1	1|0	0|1	0|1	0|0	0|0	0|0	0|0	0|0	0|0	0|0	0|0	0|0	0|0	0|0	0|0	0|0	0|0	0|0
8	5740844	NC_035168.2_5740844_A_T	A	T	73	.	AF=0.238431;AQ=73;ANN=T|splice_acceptor_variant&intron_variant|HIGH|Manes.08G053400|Manes.08G053400.v8.1|transcript|Manes.08G053400.2.v8.1|protein_coding|1/16|c.113-2A>T||||||,T|splice_acceptor_variant&intron_variant|HIGH|Manes.08G053400|Manes.08G053400.v8.1|transcript|Manes.08G053400.13.v8.1|protein_coding|1/16|c.-276-2A>T||||||,T|splice_acceptor_variant&intron_variant|HIGH|Manes.08G053400|Manes.08G053400.v8.1|transcript|Manes.08G053400.3.v8.1|protein_coding|1/16|c.113-2A>T||||||,T|splice_region_variant&intron_variant|LOW|Manes.08G053400|Manes.08G053400.v8.1|transcript|Manes.08G053400.17.v8.1|protein_coding|1/16|c.-273-5A>T||||||,T|splice_region_variant&intron_variant|LOW|Manes.08G053400|Manes.08G053400.v8.1|transcript|Manes.08G053400.4.v8.1|protein_coding|1/16|c.-5-5A>T||||||,T|splice_region_variant&intron_variant|LOW|Manes.08G053400|Manes.08G053400.v8.1|transcript|Manes.08G053400.8.v8.1|protein_coding|1/16|c.-5-5A>T||||||,T|splice_region_variant&intron_variant|LOW|Manes.08G053400|Manes.08G053400.v8.1|transcript|Manes.08G053400.12.v8.1|protein_coding|1/16|c.-273-5A>T||||||,T|splice_region_variant&intron_variant|LOW|Manes.08G053400|Manes.08G053400.v8.1|transcript|Manes.08G053400.9.v8.1|protein_coding|1/16|c.-273-5A>T||||||,T|5_prime_UTR_premature_start_codon_gain_variant|LOW|Manes.08G053400|Manes.08G053400.v8.1|transcript|Manes.08G053400.15.v8.1|protein_coding|1/16|c.-10A>T||||||,T|5_prime_UTR_premature_start_codon_gain_variant|LOW|Manes.08G053400|Manes.08G053400.v8.1|transcript|Manes.08G053400.16.v8.1|protein_coding|1/16|c.-10A>T||||||,T|5_prime_UTR_variant|MODIFIER|Manes.08G053400|Manes.08G053400.v8.1|transcript|Manes.08G053400.15.v8.1|protein_coding|1/16|c.-10A>T|||||10|,T|5_prime_UTR_variant|MODIFIER|Manes.08G053400|Manes.08G053400.v8.1|transcript|Manes.08G053400.16.v8.1|protein_coding|1/16|c.-10A>T|||||10|,T|downstream_gene_variant|MODIFIER|Manes.08G053300|Manes.08G053300.v8.1|transcript|Manes.08G053300.3.v8.1|protein_coding||c.*4797A>T|||||3900|;LOF=(Manes.08G053400|Manes.08G053400.v8.1|10|0.30)	GT:DP:AD:GQ:PL:RNC	1|0	0|1	0|0	0|1	0|0	0|0	0|0	1|0	0|1	1|0	0|0	0|0	0|0	0|1	1|1	1|0	0|1	0|1	0|0	1|1	0|1	0|1	0|0	0|0	0|1	0|1	1|1	1|0	1|0	0|0	0|0	0|0	1|0	0|1	1|0	0|0	0|0	0|0	0|1	1|1	0|0	0|0	0|1	1|0	1|0	1|0	0|0	0|1	0|1	1|1	0|1	1|0	0|0	0|0	0|1	0|0	1|0	0|0	0|0	0|0	1|1	0|0	1|0	0|1	0|1	0|1	0|1	0|0	1|1	0|1	0|0	0|0	1|0	0|1	1|0	0|0	1|0	0|1	0|1	1|0	0|0	0|0	1|0	0|0	0|0	1|0	0|1	1|0	1|0	1|0	1|1	0|0	0|0	1|0	1|0	1|0	0|0	0|0	1|1	0|1	0|1	0|1	0|0	0|1	1|0	0|1	1|1	1|0	0|1	1|1	1|0	1|0	0|0	0|1	1|0	1|0	0|1	0|0	1|0	1|0	1|0	0|1	0|0	0|1	1|0	1|0	0|0	1|0	0|1	0|0	0|0	0|1	0|0	0|1	0|0	1|0	0|0	0|0	0|1	0|0	1|0	1|1	1|0	1|0	0|1	0|1	0|1	1|0	1|1	1|0	0|0	1|1	1|0	0|1	0|1	1|0	1|0	1|0	0|0	0|1	0|1	1|0	1|0	1|1	1|0	0|1	1|0	0|0	1|0	1|1	0|1	0|1	0|1	0|1	0|1	0|0	1|0	0|1	0|1	0|0	0|0	0|1	0|1	0|0	0|0	0|0	0|0	1|0	0|0	0|0	0|0	1|0	0|0	0|0	0|0	0|1	1|1	0|0	1|1	1|0	1|0	0|0	0|1	1|0	0|1	0|1	1|0	0|0	0|1	0|0	0|1	1|1	0|1	0|0	0|0	0|0	0|0	0|0	1|0	1|1	1|0	1|1	0|1	0|0	0|0	1|0	1|0	0|1	0|0	0|0	1|0	1|1	1|0	0|0	0|0	0|0	0|0	0|0	0|0	0|0	0|0	0|0	0|0	0|0	0|0	0|0	0|1	0|0	0|0	1|0	1|1	0|0	1|1	0|0	0|0	0|0	0|0	0|0	0|0	0|0	1|0	0|0	0|0	1|1	0|0	0|0	1|0	0|0	0|0	0|0	0|1	1|0	0|1	0|1	1|1	1|1	0|1	0|0	0|0	1|1	0|0	0|0	0|1	0|0	0|0	0|0	0|0	0|0	0|1	0|0	0|0	0|0	0|1	1|1	0|0	1|1	0|1	1|0	0|1	0|0	0|0	0|0	0|0	1|0	0|1	1|0	1|0	1|1	1|1	0|0	1|1	1|0	1|0	1|1	1|1	1|0	0|1	1|0	1|0	0|0	0|0	0|0	1|1	0|0	0|0	0|0	0|0	0|0	0|0	0|0	0|0	1|0	0|0	0|1	0|0	0|0	0|0	0|0	0|0	0|0	0|0	0|0	0|0	0|0	0|0	0|0	0|0	0|0	0|0	0|0	0|0	0|0	0|0	0|0	0|0	0|0	0|0	0|0	0|0	0|0	0|0	0|1	0|0	0|0	0|0	0|0	0|0	0|0	0|0	0|0	0|0	0|0	0|1	0|1	0|0	0|0	0|0	0|0	0|0	0|0	0|1	0|0	0|0	0|0	0|0	0|0	1|0	0|0	0|0	1|0	0|0	0|0	0|0	1|0	1|1	1|0	0|0	0|0	0|0	0|0	1|0	0|1	1|0	0|1	0|1	0|0	0|0	0|0	0|0	0|0	0|0	0|0	0|0	0|0	0|0	0|0	0|0	0|0	0|0	0|0
8	5740847	NC_035168.2_5740847_A_T	A	T	48	.	AF=0.011569;AQ=48;ANN=T|splice_acceptor_variant&intron_variant|HIGH|Manes.08G053400|Manes.08G053400.v8.1|transcript|Manes.08G053400.17.v8.1|protein_coding|1/16|c.-273-2A>T||||||,T|splice_acceptor_variant&intron_variant|HIGH|Manes.08G053400|Manes.08G053400.v8.1|transcript|Manes.08G053400.4.v8.1|protein_coding|1/16|c.-5-2A>T||||||,T|splice_acceptor_variant&intron_variant|HIGH|Manes.08G053400|Manes.08G053400.v8.1|transcript|Manes.08G053400.8.v8.1|protein_coding|1/16|c.-5-2A>T||||||,T|splice_acceptor_variant&intron_variant|HIGH|Manes.08G053400|Manes.08G053400.v8.1|transcript|Manes.08G053400.12.v8.1|protein_coding|1/16|c.-273-2A>T||||||,T|splice_acceptor_variant&intron_variant|HIGH|Manes.08G053400|Manes.08G053400.v8.1|transcript|Manes.08G053400.9.v8.1|protein_coding|1/16|c.-273-2A>T||||||,T|splice_region_variant&synonymous_variant|LOW|Manes.08G053400|Manes.08G053400.v8.1|transcript|Manes.08G053400.2.v8.1|protein_coding|2/17|c.114A>T|p.Ser38Ser|135/2307|114/2067|38/688||,T|splice_region_variant|LOW|Manes.08G053400|Manes.08G053400.v8.1|transcript|Manes.08G053400.13.v8.1|protein_coding|2/17|c.-275A>T||||||,T|splice_region_variant&synonymous_variant|LOW|Manes.08G053400|Manes.08G053400.v8.1|transcript|Manes.08G053400.3.v8.1|protein_coding|2/17|c.114A>T|p.Ser38Ser|135/2304|114/2064|38/687||,T|5_prime_UTR_premature_start_codon_gain_variant|LOW|Manes.08G053400|Manes.08G053400.v8.1|transcript|Manes.08G053400.13.v8.1|protein_coding|2/17|c.-275A>T||||||,T|5_prime_UTR_premature_start_codon_gain_variant|LOW|Manes.08G053400|Manes.08G053400.v8.1|transcript|Manes.08G053400.15.v8.1|protein_coding|1/16|c.-7A>T||||||,T|5_prime_UTR_premature_start_codon_gain_variant|LOW|Manes.08G053400|Manes.08G053400.v8.1|transcript|Manes.08G053400.16.v8.1|protein_coding|1/16|c.-7A>T||||||,T|5_prime_UTR_variant|MODIFIER|Manes.08G053400|Manes.08G053400.v8.1|transcript|Manes.08G053400.13.v8.1|protein_coding|2/17|c.-275A>T|||||447|,T|5_prime_UTR_variant|MODIFIER|Manes.08G053400|Manes.08G053400.v8.1|transcript|Manes.08G053400.15.v8.1|protein_coding|1/16|c.-7A>T|||||7|,T|5_prime_UTR_variant|MODIFIER|Manes.08G053400|Manes.08G053400.v8.1|transcript|Manes.08G053400.16.v8.1|protein_coding|1/16|c.-7A>T|||||7|,T|downstream_gene_variant|MODIFIER|Manes.08G053300|Manes.08G053300.v8.1|transcript|Manes.08G053300.3.v8.1|protein_coding||c.*4800A>T|||||3903|;LOF=(Manes.08G053400|Manes.08G053400.v8.1|10|0.50)	GT:DP:AD:GQ:PL:RNC	0|0	0|0	0|0	0|0	0|0	0|0	0|0	0|0	0|0	0|0	0|0	0|0	0|0	0|0	0|0	0|0	0|0	0|0	0|0	0|0	0|0	0|0	0|0	0|0	0|0	0|0	0|0	0|0	0|0	0|0	0|0	0|0	0|0	0|0	0|0	0|1	0|0	0|0	0|0	0|0	0|0	0|0	0|0	0|0	0|1	0|0	0|0	0|0	0|0	0|0	0|0	0|0	0|0	0|0	0|0	0|0	0|0	0|0	0|0	0|0	0|0	0|0	0|0	0|0	0|0	0|0	0|0	0|0	0|0	0|0	0|0	0|0	0|0	0|0	0|0	0|0	0|0	0|0	0|0	0|0	0|0	0|0	0|0	0|0	0|0	0|1	0|0	0|0	0|0	0|1	0|0	0|0	0|0	0|0	0|0	0|0	0|0	0|0	0|0	0|0	0|0	0|0	0|0	0|0	0|1	0|0	0|0	0|0	0|0	0|0	0|1	0|0	0|0	0|0	0|0	0|0	0|0	0|0	0|0	0|0	0|0	0|0	0|0	0|0	0|0	0|0	0|0	0|0	0|0	0|0	0|0	0|0	0|0	0|0	0|0	0|0	0|0	0|0	0|0	0|0	0|0	0|0	0|0	0|0	0|0	0|0	0|0	0|0	0|0	0|1	0|0	0|0	0|0	0|0	0|0	0|0	0|0	0|0	0|0	0|0	0|0	0|0	0|0	0|0	0|0	1|0	0|0	0|0	0|0	0|0	0|0	0|0	0|0	0|0	0|0	0|0	0|0	0|0	0|0	0|0	1|0	0|0	0|0	0|0	0|0	0|0	0|0	0|0	0|0	0|0	0|0	0|0	0|0	0|0	0|0	0|0	0|0	0|0	0|0	0|0	0|0	0|0	0|0	0|0	0|0	0|0	0|0	0|0	0|0	0|0	0|0	0|0	0|0	0|0	0|0	0|0	0|0	0|0	0|0	0|0	0|0	0|0	0|0	0|0	0|0	0|0	0|0	0|0	0|0	0|0	0|0	0|0	0|0	0|0	0|0	0|0	0|0	0|0	0|0	0|0	0|0	0|0	0|0	0|0	0|0	0|0	0|0	0|0	0|0	0|0	0|0	0|0	0|0	0|0	0|0	0|0	0|0	0|0	0|0	0|0	0|0	0|0	0|0	0|0	0|0	0|0	0|0	0|0	0|0	0|0	0|0	0|0	0|0	0|0	0|0	0|0	0|0	0|0	0|0	0|0	0|0	0|0	0|0	0|0	0|0	0|0	0|0	0|0	0|0	0|0	0|0	1|0	0|0	0|0	0|0	0|0	0|0	0|0	0|0	0|0	0|0	0|0	0|0	0|0	0|0	0|0	0|0	0|0	0|0	0|0	0|0	0|0	0|0	0|0	0|0	0|0	0|0	0|0	0|0	0|0	0|0	0|0	0|0	0|0	0|0	0|0	0|0	0|0	0|0	0|0	0|0	0|0	0|0	0|0	0|0	0|0	0|0	0|0	0|0	0|0	0|0	0|0	0|0	0|0	0|0	0|0	0|0	0|0	0|0	0|0	0|0	0|0	0|0	0|0	0|0	0|0	0|0	0|0	0|0	0|0	0|0	0|0	0|0	0|0	0|0	0|0	0|0	0|0	0|0	0|0	0|0	0|0	0|0	0|0	0|0	0|0	0|0	0|0	0|0	0|0	0|0	0|0	0|0	0|0	0|0	0|0	0|0	0|0	0|0	0|0	0|0	0|0	0|1	0|0	0|0	0|0	0|0	0|0	0|0	0|0	0|0	0|0	0|0	0|0	0|0	0|0	0|0	0|0	0|0	0|0	0|0	0|0	0|0	0|0	0|0	0|0	0|0	0|0	0|0	0|0
8	5740856	NC_035168.2_5740856_GT_G	GT	G	60	.	AF=0.023642;AQ=60;ANN=G|frameshift_variant|HIGH|Manes.08G053400|Manes.08G053400.v8.1|transcript|Manes.08G053400.2.v8.1|protein_coding|2/17|c.127delT|p.Ser43fs|148/2307|127/2067|43/688||INFO_REALIGN_3_PRIME,G|frameshift_variant|HIGH|Manes.08G053400|Manes.08G053400.v8.1|transcript|Manes.08G053400.4.v8.1|protein_coding|2/17|c.7delT|p.Ser3fs|165/2324|7/1947|3/648||INFO_REALIGN_3_PRIME,G|frameshift_variant|HIGH|Manes.08G053400|Manes.08G053400.v8.1|transcript|Manes.08G053400.8.v8.1|protein_coding|2/17|c.7delT|p.Ser3fs|165/2321|7/1944|3/647||INFO_REALIGN_3_PRIME,G|frameshift_variant|HIGH|Manes.08G053400|Manes.08G053400.v8.1|transcript|Manes.08G053400.3.v8.1|protein_coding|2/17|c.127delT|p.Ser43fs|148/2304|127/2064|43/687||INFO_REALIGN_3_PRIME,G|frameshift_variant|HIGH|Manes.08G053400|Manes.08G053400.v8.1|transcript|Manes.08G053400.15.v8.1|protein_coding|1/16|c.7delT|p.Ser3fs|335/2494|7/1947|3/648||INFO_REALIGN_3_PRIME,G|frameshift_variant|HIGH|Manes.08G053400|Manes.08G053400.v8.1|transcript|Manes.08G053400.16.v8.1|protein_coding|1/16|c.7delT|p.Ser3fs|335/2491|7/1944|3/647||INFO_REALIGN_3_PRIME,G|5_prime_UTR_variant|MODIFIER|Manes.08G053400|Manes.08G053400.v8.1|transcript|Manes.08G053400.17.v8.1|protein_coding|2/17|c.-262delT|||||434|INFO_REALIGN_3_PRIME,G|5_prime_UTR_variant|MODIFIER|Manes.08G053400|Manes.08G053400.v8.1|transcript|Manes.08G053400.13.v8.1|protein_coding|2/17|c.-262delT|||||434|INFO_REALIGN_3_PRIME,G|5_prime_UTR_variant|MODIFIER|Manes.08G053400|Manes.08G053400.v8.1|transcript|Manes.08G053400.12.v8.1|protein_coding|2/17|c.-262delT|||||434|INFO_REALIGN_3_PRIME,G|5_prime_UTR_variant|MODIFIER|Manes.08G053400|Manes.08G053400.v8.1|transcript|Manes.08G053400.9.v8.1|protein_coding|2/17|c.-262delT|||||434|INFO_REALIGN_3_PRIME,G|downstream_gene_variant|MODIFIER|Manes.08G053300|Manes.08G053300.v8.1|transcript|Manes.08G053300.3.v8.1|protein_coding||c.*4810delT|||||3913|;LOF=(Manes.08G053400|Manes.08G053400.v8.1|10|0.20)	GT:DP:AD:GQ:PL:RNC	0|0	0|0	0|0	0|0	0|0	0|0	0|0	0|0	0|0	0|0	0|0	0|0	0|0	0|0	0|0	0|0	0|0	0|0	0|0	0|0	0|0	0|0	0|0	0|0	0|0	0|0	0|0	0|0	0|0	0|0	0|0	0|0	0|0	0|0	0|0	0|1	0|0	0|0	0|0	0|0	0|0	0|0	0|0	0|0	0|1	0|0	0|0	0|0	0|0	0|0	0|0	0|0	0|0	0|0	0|0	0|0	0|0	0|0	0|0	0|0	0|0	0|0	0|0	0|0	0|0	0|0	0|0	0|0	0|0	0|0	0|0	0|0	0|0	0|0	0|0	0|0	0|0	0|0	0|0	0|0	0|0	0|0	0|0	0|0	0|0	0|1	0|0	0|0	0|0	0|1	0|0	0|0	0|0	0|0	0|0	0|0	0|0	0|0	0|0	0|0	0|0	0|0	0|0	0|0	0|1	0|0	0|0	0|0	0|0	0|0	0|1	0|0	0|0	0|0	0|0	0|0	0|0	0|0	0|0	0|0	0|0	0|0	0|0	0|0	0|0	0|0	0|0	0|0	0|0	0|0	0|0	0|0	0|0	0|0	0|0	0|0	0|0	0|0	0|0	0|0	0|0	0|0	0|0	0|0	0|0	0|0	0|0	0|0	0|0	0|1	0|0	0|0	0|0	0|0	0|0	0|0	0|0	0|0	0|0	0|0	0|0	0|0	0|0	0|0	0|0	1|0	0|0	0|0	0|0	0|0	0|0	0|0	0|0	0|0	0|0	0|0	0|0	0|0	0|0	0|0	1|0	0|0	0|0	0|0	0|0	0|0	0|0	0|0	0|0	0|0	0|0	0|0	0|0	0|0	0|0	0|0	0|0	0|0	0|0	0|0	0|0	0|0	0|0	0|0	0|0	0|0	0|0	0|0	0|0	0|0	0|0	0|0	0|0	0|0	0|0	0|0	0|0	0|0	0|0	0|0	0|0	0|0	0|0	0|0	0|0	0|0	0|0	0|0	0|0	0|0	0|0	0|0	0|0	0|0	0|0	0|0	0|0	0|0	0|0	0|0	0|0	0|0	0|0	0|0	0|0	0|0	0|0	0|0	0|0	0|0	0|0	0|0	0|0	0|0	0|0	0|0	0|0	0|0	0|0	0|0	0|0	0|0	0|0	0|0	0|0	0|0	0|0	0|0	0|0	0|0	0|0	0|0	0|0	0|0	0|0	0|0	0|0	0|0	0|0	0|0	0|0	0|0	0|0	0|0	0|0	0|0	0|0	0|0	0|0	0|0	0|0	1|0	0|0	0|0	0|0	0|0	0|0	0|0	0|0	0|0	0|0	0|0	0|0	0|0	0|0	0|0	0|0	0|0	0|0	0|0	0|0	0|0	0|0	0|0	0|0	0|0	0|0	0|0	0|0	0|0	0|0	0|0	0|0	0|0	0|0	0|0	0|0	0|0	0|0	0|0	0|0	0|0	0|0	0|0	0|0	0|0	0|0	0|0	0|0	0|0	0|0	0|0	0|0	0|0	0|0	0|0	0|0	0|0	0|0	0|0	0|0	0|0	0|0	0|0	0|0	0|0	0|0	0|0	0|0	0|0	0|0	0|0	1|1	0|0	1|0	0|0	0|0	0|0	0|0	0|1	1|0	0|0	0|0	0|0	1|0	0|1	0|0	0|0	0|0	1|0	0|0	0|0	0|0	0|0	0|0	0|0	0|0	0|0	0|0	0|0	0|0	0|0	0|1	0|0	0|0	0|0	0|0	0|0	0|0	0|0	0|0	0|0	0|0	0|0	0|0	0|0	0|0	1|1	1|1	1|1	0|0	0|0	0|0	0|0	0|0	0|0	0|0	0|0	0|0	0|0
8	5755595	NC_035168.2_5755595_T_TA	T	TA	51	.	AF=0.012575;AQ=51;ANN=TA|frameshift_variant|HIGH|Manes.08G053500|Manes.08G053500.v8.1|transcript|Manes.08G053500.2.v8.1|protein_coding|1/11|c.54dupA|p.Ser19fs|332/2433|55/1683|19/560||INFO_REALIGN_3_PRIME,TA|frameshift_variant|HIGH|Manes.08G053500|Manes.08G053500.v8.1|transcript|Manes.08G053500.3.v8.1|protein_coding|1/11|c.54dupA|p.Ser19fs|332/2424|55/1674|19/557||INFO_REALIGN_3_PRIME,TA|downstream_gene_variant|MODIFIER|Manes.08G053400|Manes.08G053400.v8.1|transcript|Manes.08G053400.2.v8.1|protein_coding||c.*1939_*1940insA|||||1721|,TA|downstream_gene_variant|MODIFIER|Manes.08G053400|Manes.08G053400.v8.1|transcript|Manes.08G053400.17.v8.1|protein_coding||c.*1939_*1940insA|||||1721|,TA|downstream_gene_variant|MODIFIER|Manes.08G053400|Manes.08G053400.v8.1|transcript|Manes.08G053400.4.v8.1|protein_coding||c.*1939_*1940insA|||||1721|,TA|downstream_gene_variant|MODIFIER|Manes.08G053400|Manes.08G053400.v8.1|transcript|Manes.08G053400.8.v8.1|protein_coding||c.*1939_*1940insA|||||1721|,TA|downstream_gene_variant|MODIFIER|Manes.08G053400|Manes.08G053400.v8.1|transcript|Manes.08G053400.13.v8.1|protein_coding||c.*1939_*1940insA|||||1721|,TA|downstream_gene_variant|MODIFIER|Manes.08G053400|Manes.08G053400.v8.1|transcript|Manes.08G053400.3.v8.1|protein_coding||c.*1939_*1940insA|||||1721|,TA|downstream_gene_variant|MODIFIER|Manes.08G053400|Manes.08G053400.v8.1|transcript|Manes.08G053400.15.v8.1|protein_coding||c.*1939_*1940insA|||||1721|,TA|downstream_gene_variant|MODIFIER|Manes.08G053400|Manes.08G053400.v8.1|transcript|Manes.08G053400.16.v8.1|protein_coding||c.*1939_*1940insA|||||1721|,TA|downstream_gene_variant|MODIFIER|Manes.08G053400|Manes.08G053400.v8.1|transcript|Manes.08G053400.12.v8.1|protein_coding||c.*1939_*1940insA|||||1721|,TA|downstream_gene_variant|MODIFIER|Manes.08G053400|Manes.08G053400.v8.1|transcript|Manes.08G053400.9.v8.1|protein_coding||c.*1939_*1940insA|||||1721|	GT:DP:AD:GQ:PL:RNC	0|0	0|0	0|0	0|0	0|0	0|0	0|0	0|0	0|0	0|0	0|0	0|0	0|0	0|0	0|0	0|0	0|0	0|0	0|0	0|0	0|0	0|0	0|0	0|0	0|0	0|0	0|0	0|0	0|0	0|0	0|0	0|0	0|0	0|0	0|0	0|1	0|0	0|0	0|0	0|0	0|0	0|0	0|0	0|0	0|1	0|0	0|0	0|0	0|0	0|0	0|0	0|0	0|0	0|0	0|0	0|0	0|0	0|0	0|0	0|0	0|0	0|0	0|0	0|0	0|0	0|0	0|0	0|0	0|0	0|0	0|0	0|0	0|0	0|0	0|0	0|0	0|0	0|0	0|0	0|0	0|0	0|0	0|0	0|0	0|0	0|1	0|0	0|0	0|0	0|1	0|0	0|0	0|0	0|0	0|0	0|0	0|0	0|0	0|0	0|0	0|0	0|0	0|0	0|0	0|1	0|0	0|0	0|0	0|0	0|0	0|1	0|0	0|0	0|0	0|0	0|0	0|0	0|0	0|0	0|0	0|0	0|0	0|0	0|0	0|0	0|0	0|0	0|0	0|0	0|0	0|0	0|0	0|0	0|0	0|0	0|0	0|0	0|0	0|0	0|0	0|0	0|0	0|0	0|0	0|0	0|0	0|0	0|0	0|0	0|1	0|0	0|0	0|0	0|0	0|0	0|0	0|0	0|0	0|0	0|0	0|0	0|0	0|0	0|0	0|0	1|0	0|0	0|0	0|0	0|0	0|0	0|0	0|0	0|0	0|0	0|0	0|0	0|0	0|0	0|0	1|0	0|0	0|0	0|0	0|0	0|0	0|0	0|0	0|0	0|0	0|0	0|0	0|0	0|0	0|0	0|0	0|0	0|0	0|0	0|0	0|0	0|0	0|0	0|0	0|0	0|0	0|0	0|0	0|0	0|0	0|0	0|0	0|0	0|0	0|0	0|0	0|0	0|0	0|0	0|0	0|0	0|0	0|0	0|0	0|0	0|0	0|0	0|0	0|0	0|0	0|0	0|0	0|0	0|0	0|0	0|0	0|0	0|0	0|0	0|0	0|0	0|0	0|0	0|0	0|0	0|0	0|0	0|0	0|0	0|0	0|0	0|0	0|0	0|0	0|0	0|0	0|0	0|0	0|0	0|0	0|0	0|0	0|0	0|0	0|0	0|0	0|0	0|0	0|0	0|0	0|0	0|0	0|0	0|0	0|0	0|0	0|0	0|0	0|0	0|0	0|0	0|0	0|0	0|0	0|0	0|0	0|0	0|0	0|0	0|0	0|0	1|0	0|0	0|0	0|0	0|0	0|0	0|0	0|0	0|0	0|0	0|0	0|0	0|0	0|0	0|0	0|0	0|0	0|0	0|0	0|0	0|0	0|0	0|0	0|0	0|0	0|0	0|0	0|0	0|0	0|0	0|0	0|0	0|0	0|0	0|0	0|0	0|0	0|0	0|0	0|0	0|0	0|0	0|0	0|0	0|0	0|0	0|0	0|0	0|0	0|0	0|0	0|0	0|0	0|0	0|0	0|0	0|0	0|0	0|0	0|0	0|0	0|0	0|0	0|0	0|0	0|0	0|0	0|0	0|0	0|0	0|0	0|0	0|0	0|0	0|0	0|0	0|0	0|0	0|0	0|0	0|0	0|0	0|0	0|0	0|0	0|0	0|0	0|0	0|0	0|0	0|0	0|0	0|0	0|0	0|0	0|0	0|0	0|0	0|0	0|0	0|0	0|1	0|0	0|0	0|0	0|0	0|0	0|0	0|0	0|0	0|0	0|0	0|0	0|0	0|0	0|0	0|0	0|0	0|0	0|0	0|0	0|0	0|0	0|0	0|0	0|0	0|0	0|0	0|0
8	5755996	NC_035168.2_5755996_T_C	T	C	56	.	AF=0.016097;AQ=56;ANN=C|splice_donor_variant&intron_variant|HIGH|Manes.08G053500|Manes.08G053500.v8.1|transcript|Manes.08G053500.2.v8.1|protein_coding|1/10|c.450+2T>C||||||,C|splice_donor_variant&intron_variant|HIGH|Manes.08G053500|Manes.08G053500.v8.1|transcript|Manes.08G053500.3.v8.1|protein_coding|1/10|c.450+2T>C||||||,C|downstream_gene_variant|MODIFIER|Manes.08G053400|Manes.08G053400.v8.1|transcript|Manes.08G053400.2.v8.1|protein_coding||c.*2340T>C|||||2121|,C|downstream_gene_variant|MODIFIER|Manes.08G053400|Manes.08G053400.v8.1|transcript|Manes.08G053400.17.v8.1|protein_coding||c.*2340T>C|||||2121|,C|downstream_gene_variant|MODIFIER|Manes.08G053400|Manes.08G053400.v8.1|transcript|Manes.08G053400.4.v8.1|protein_coding||c.*2340T>C|||||2121|,C|downstream_gene_variant|MODIFIER|Manes.08G053400|Manes.08G053400.v8.1|transcript|Manes.08G053400.8.v8.1|protein_coding||c.*2340T>C|||||2121|,C|downstream_gene_variant|MODIFIER|Manes.08G053400|Manes.08G053400.v8.1|transcript|Manes.08G053400.13.v8.1|protein_coding||c.*2340T>C|||||2121|,C|downstream_gene_variant|MODIFIER|Manes.08G053400|Manes.08G053400.v8.1|transcript|Manes.08G053400.3.v8.1|protein_coding||c.*2340T>C|||||2121|,C|downstream_gene_variant|MODIFIER|Manes.08G053400|Manes.08G053400.v8.1|transcript|Manes.08G053400.15.v8.1|protein_coding||c.*2340T>C|||||2121|,C|downstream_gene_variant|MODIFIER|Manes.08G053400|Manes.08G053400.v8.1|transcript|Manes.08G053400.16.v8.1|protein_coding||c.*2340T>C|||||2121|,C|downstream_gene_variant|MODIFIER|Manes.08G053400|Manes.08G053400.v8.1|transcript|Manes.08G053400.12.v8.1|protein_coding||c.*2340T>C|||||2121|,C|downstream_gene_variant|MODIFIER|Manes.08G053400|Manes.08G053400.v8.1|transcript|Manes.08G053400.9.v8.1|protein_coding||c.*2340T>C|||||2121|;LOF=(Manes.08G053500|Manes.08G053500.v8.1|2|1.00)	GT:DP:AD:GQ:PL:RNC	0|0	0|0	0|0	0|0	0|0	0|0	0|0	0|0	0|0	0|0	0|0	0|0	0|0	0|0	0|0	0|0	0|0	0|0	0|0	0|0	0|0	0|0	0|0	0|0	0|0	0|0	0|0	0|0	0|0	0|0	0|0	0|0	0|0	0|0	0|0	0|0	0|0	0|0	0|0	0|0	0|0	0|0	0|0	0|0	0|0	0|0	0|0	0|0	0|0	0|0	0|0	0|0	0|0	0|0	0|0	0|0	0|0	0|0	0|0	0|0	0|0	0|0	0|0	0|0	0|0	0|0	0|0	0|0	0|0	0|0	0|0	0|0	0|0	0|0	0|0	0|0	0|0	0|0	0|0	0|0	0|0	0|0	0|0	0|0	0|0	0|0	0|0	0|0	0|0	0|0	0|0	0|0	0|0	0|0	0|0	0|0	0|0	0|0	0|0	0|0	0|0	0|0	0|0	0|0	0|0	0|0	0|0	0|0	0|0	0|0	0|0	0|0	0|0	0|0	0|0	0|0	0|0	0|0	0|0	0|0	0|0	0|0	0|0	0|0	0|0	0|0	0|0	0|0	0|0	0|0	0|0	0|0	0|0	0|0	0|0	0|0	0|0	0|0	0|0	0|0	0|0	0|0	0|0	0|0	0|0	0|0	0|0	0|0	0|0	0|0	0|0	0|0	0|0	0|0	0|0	0|0	0|0	0|0	0|0	0|0	0|0	0|0	0|0	0|0	0|0	0|0	0|0	0|0	0|0	0|0	0|0	0|0	0|0	0|0	0|0	0|0	0|0	0|0	0|0	0|0	0|0	0|0	0|0	0|0	0|0	0|0	0|0	0|0	0|0	0|0	0|0	0|0	0|0	0|0	0|0	0|0	0|0	0|0	0|0	0|0	0|0	0|0	0|0	0|0	0|0	0|0	0|0	0|0	0|0	0|0	0|0	0|0	0|0	0|0	0|0	0|0	0|0	0|0	0|0	0|0	0|0	0|0	0|0	0|0	0|0	0|0	0|0	0|0	0|0	0|0	0|0	0|0	0|0	0|0	0|0	0|0	0|0	0|0	0|0	0|0	0|0	0|0	0|0	0|0	0|0	0|0	0|0	0|0	0|0	0|0	0|0	0|0	0|0	0|0	0|0	0|0	0|0	0|0	0|0	0|0	0|0	0|0	0|0	0|0	0|0	0|0	0|0	0|0	0|0	0|0	0|0	0|0	0|0	0|0	0|0	0|0	0|0	0|0	0|0	0|0	0|0	0|0	0|0	0|0	0|0	0|0	0|0	0|0	0|0	0|0	0|0	0|0	0|0	0|0	0|0	0|0	0|0	0|0	0|0	0|0	0|0	0|0	0|0	0|0	0|0	0|0	0|0	0|0	0|0	0|0	0|0	0|0	0|0	0|0	0|0	0|0	0|0	0|0	0|0	0|0	0|0	0|0	0|0	0|0	0|0	0|0	0|0	0|0	0|0	0|0	0|0	0|0	0|0	0|0	1|0	0|0	0|0	0|0	0|0	0|0	1|1	1|1	1|1	0|0	0|0	0|0	1|0	0|0	0|0	0|1	0|1	0|0	0|0	0|1	1|0	0|0	1|0	0|0	0|0	0|0	0|0	0|0	0|0	1|1	0|0	0|0	0|1	0|0	0|0	0|0	0|0	0|0	0|0	0|0	0|0	0|0	1|1	1|1	0|0	0|0	0|0	0|0	0|0	0|0	0|0	0|0	0|0	0|0	0|0	0|0	0|0	0|0	0|0	0|0	0|0	0|0	0|0	0|0	0|0	0|0	0|0	0|0	0|0	0|0	0|0	0|0	0|0	0|0	0|0	0|0	0|0	0|0	0|0	0|0	0|0	0|0	0|0	0|0	0|0	0|0
8	5794369	NC_035168.2_5794369_T_C	T	C	52	.	AF=0.050302;AQ=52;ANN=C|splice_donor_variant&intron_variant|HIGH|Manes.08G053900|Manes.08G053900.v8.1|transcript|Manes.08G053900.7.v8.1|protein_coding|1/2|c.-423+2T>C||||||,C|splice_donor_variant&intron_variant|HIGH|Manes.08G053900|Manes.08G053900.v8.1|transcript|Manes.08G053900.8.v8.1|protein_coding|1/2|c.-448+2T>C||||||,C|5_prime_UTR_variant|MODIFIER|Manes.08G053900|Manes.08G053900.v8.1|transcript|Manes.08G053900.6.v8.1|protein_coding|1/3|c.-456T>C|||||1764|,C|5_prime_UTR_variant|MODIFIER|Manes.08G053900|Manes.08G053900.v8.1|transcript|Manes.08G053900.9.v8.1|protein_coding|1/3|c.-431T>C|||||1764|,C|downstream_gene_variant|MODIFIER|Manes.08G053700|Manes.08G053700.v8.1|transcript|Manes.08G053700.9.v8.1|protein_coding||c.*3921T>C|||||2080|;LOF=(Manes.08G053900|Manes.08G053900.v8.1|4|0.50)	GT:DP:AD:GQ:PL:RNC	0|0	0|0	0|0	0|0	0|0	0|0	0|0	0|0	0|0	0|0	0|0	0|0	0|0	0|0	0|0	0|0	0|0	0|0	0|0	0|0	0|0	0|0	0|0	0|0	0|0	0|0	0|0	0|0	0|0	0|0	0|0	0|0	0|0	0|0	0|0	0|1	0|0	0|0	0|0	0|0	0|0	0|0	0|0	0|0	0|1	0|0	0|0	0|0	0|0	0|0	0|0	0|0	0|0	0|0	0|0	0|0	0|0	0|0	0|0	0|0	0|0	0|0	0|0	0|0	0|0	0|0	0|0	0|0	0|0	0|0	0|0	0|0	0|0	0|0	0|0	0|0	0|0	0|0	0|0	0|0	0|0	0|0	0|0	0|0	0|0	0|1	0|0	0|0	0|0	0|1	0|0	0|0	0|0	0|0	0|0	0|0	0|0	0|0	0|0	0|0	0|0	0|0	0|0	0|0	0|1	0|0	0|0	0|0	0|0	0|0	0|1	0|0	0|0	0|0	0|0	0|0	0|0	0|0	0|0	0|0	0|0	0|0	0|0	0|0	0|0	0|0	0|0	0|0	0|0	0|0	0|0	0|0	0|0	0|0	0|0	0|0	0|0	0|0	0|0	0|0	0|0	0|0	0|0	0|0	0|0	0|0	0|0	0|0	0|0	0|1	0|0	0|0	0|0	0|0	0|0	0|0	0|0	0|0	0|0	0|0	0|0	0|0	0|0	0|0	0|0	1|0	0|0	0|0	0|0	0|0	0|0	0|0	0|0	0|0	0|0	0|0	0|0	0|0	0|0	0|0	1|0	0|0	0|0	0|0	0|0	0|0	0|0	0|0	0|0	0|0	0|0	0|0	0|0	0|0	0|0	0|0	0|0	0|0	0|0	0|0	0|0	0|0	0|0	0|0	0|0	0|0	0|0	0|0	0|0	0|0	0|0	0|0	0|0	0|0	0|0	0|0	0|0	0|0	0|0	0|0	0|0	0|0	0|0	0|0	0|0	0|0	0|0	0|0	0|0	0|0	0|0	0|0	0|0	0|0	0|0	0|0	0|0	0|0	0|0	0|0	0|0	0|0	0|0	0|0	0|0	0|0	0|0	0|0	0|0	0|0	0|0	0|0	0|0	0|0	0|0	0|0	0|0	0|0	0|0	0|0	0|0	0|0	0|0	0|0	0|0	0|0	0|0	0|0	0|0	0|0	0|0	0|0	0|0	0|0	0|0	0|0	0|0	0|0	0|0	0|0	0|0	0|0	0|0	0|0	0|0	0|0	0|0	0|0	0|0	0|0	0|0	1|0	0|0	0|0	0|0	0|0	0|0	0|0	0|0	0|0	0|0	0|0	0|0	0|0	0|0	0|0	0|0	0|0	0|0	0|0	0|0	0|0	0|0	0|0	0|0	0|0	0|0	0|0	0|0	0|0	0|0	0|0	0|0	0|0	0|0	0|0	0|0	0|0	0|0	0|0	0|0	0|0	0|0	0|0	0|0	0|0	1|1	0|0	0|0	0|0	0|0	0|0	0|0	0|0	0|0	0|0	0|0	0|0	0|0	0|0	0|0	0|0	0|0	0|0	0|0	0|0	0|0	0|0	1|1	1|1	1|1	0|0	1|1	0|0	1|1	1|1	0|0	0|0	0|0	1|1	1|1	0|0	0|0	0|0	1|1	1|1	0|0	0|0	0|0	1|1	0|0	0|0	0|0	0|0	0|0	0|0	0|0	0|0	0|0	0|0	0|0	0|0	0|1	0|0	0|0	0|0	0|0	0|0	0|0	0|0	0|0	0|0	0|0	0|0	0|0	0|0	1|1	1|1	1|1	1|1	1|1	1|1	1|1	1|1	0|0	0|0	0|1	0|0	0|0	1|0
8	5794378	NC_035168.2_5794378_G_A	G	A	73	.	AF=0.180584;AQ=73;ANN=A|splice_donor_variant&intron_variant|HIGH|Manes.08G053900|Manes.08G053900.v8.1|transcript|Manes.08G053900.6.v8.1|protein_coding|1/2|c.-448+1G>A||||||,A|splice_donor_variant&intron_variant|HIGH|Manes.08G053900|Manes.08G053900.v8.1|transcript|Manes.08G053900.9.v8.1|protein_coding|1/2|c.-423+1G>A||||||,A|downstream_gene_variant|MODIFIER|Manes.08G053700|Manes.08G053700.v8.1|transcript|Manes.08G053700.9.v8.1|protein_coding||c.*3930G>A|||||2089|,A|intron_variant|MODIFIER|Manes.08G053900|Manes.08G053900.v8.1|transcript|Manes.08G053900.7.v8.1|protein_coding|1/2|c.-423+11G>A||||||,A|intron_variant|MODIFIER|Manes.08G053900|Manes.08G053900.v8.1|transcript|Manes.08G053900.8.v8.1|protein_coding|1/2|c.-448+11G>A||||||;LOF=(Manes.08G053900|Manes.08G053900.v8.1|4|0.50)	GT:DP:AD:GQ:PL:RNC	0|0	0|0	0|0	0|0	0|0	0|0	0|0	0|0	0|0	0|0	1|0	0|0	0|0	0|0	0|0	0|0	0|0	0|0	0|1	0|0	0|0	1|0	0|1	0|1	0|0	0|0	0|0	0|1	0|0	0|1	1|0	0|0	0|1	0|0	0|0	1|0	0|0	0|0	1|0	0|0	0|1	1|1	0|0	0|0	0|0	0|0	0|0	1|0	0|0	0|0	0|0	0|0	0|1	0|0	0|0	1|1	0|0	0|0	1|1	1|1	0|0	0|0	0|1	0|0	1|0	0|1	0|0	1|1	0|0	0|0	1|0	0|0	0|0	1|0	0|0	0|0	0|0	0|0	0|0	0|0	0|0	1|0	0|0	0|1	0|0	0|0	0|0	0|0	0|0	0|0	0|0	0|0	1|1	0|0	0|0	0|0	1|1	0|0	0|0	0|0	0|0	0|0	0|0	0|0	0|0	0|0	0|0	0|0	0|0	0|0	0|0	0|0	0|0	0|0	0|0	0|0	0|0	0|0	0|0	0|1	0|0	0|0	0|0	0|0	0|0	0|0	0|1	0|0	0|0	0|0	0|0	0|0	0|0	0|0	0|1	0|0	0|0	0|0	1|0	0|0	0|0	0|0	0|1	0|0	0|0	0|0	0|0	0|0	0|0	0|0	0|0	0|0	0|0	0|0	0|0	0|0	0|0	0|0	0|0	0|0	0|0	0|0	0|0	0|0	0|0	0|0	0|0	0|0	0|1	0|0	1|0	0|0	1|0	0|0	0|0	0|0	0|0	1|0	1|0	0|0	0|0	1|0	1|0	0|0	0|0	0|0	0|0	0|0	1|0	0|0	0|0	0|0	0|0	1|1	0|0	0|0	0|0	0|0	0|0	0|0	0|0	0|0	0|0	0|0	0|0	0|0	0|0	1|0	0|0	0|0	0|0	0|0	0|0	0|1	0|0	0|0	0|0	1|0	0|1	0|0	0|1	0|0	0|0	1|0	1|0	0|0	0|0	0|0	1|0	0|0	0|0	0|0	0|0	0|0	1|0	0|0	0|0	0|0	0|0	0|0	1|1	0|0	0|1	0|0	0|0	0|0	0|0	0|0	0|0	0|1	0|0	1|1	0|0	0|0	0|0	0|0	0|0	0|0	0|0	1|0	1|0	0|0	0|0	0|0	1|0	0|0	0|0	1|0	0|0	0|1	0|0	0|0	0|0	0|0	0|0	0|0	0|0	0|0	0|0	0|0	0|1	0|0	0|0	0|0	0|1	0|0	0|0	1|0	0|0	0|0	0|0	0|0	0|0	0|0	0|0	0|0	0|0	0|0	0|0	0|0	0|0	0|0	0|0	0|0	0|0	0|0	0|0	0|0	0|0	0|0	0|0	0|0	0|1	0|0	0|0	0|0	0|0	0|0	0|0	0|0	0|0	0|1	0|0	1|0	0|0	1|0	0|0	1|0	0|0	0|0	0|1	0|0	0|0	1|0	0|0	0|0	0|0	0|0	0|0	0|0	0|0	0|0	0|0	0|0	0|0	0|0	0|0	0|0	0|0	0|0	0|0	0|0	0|0	0|0	0|0	0|0	0|0	0|1	0|0	0|0	0|0	0|0	0|0	0|0	0|0	0|0	0|0	0|0	0|0	0|0	0|0	0|0	1|0	0|0	0|0	0|0	0|0	0|0	0|0	0|0	0|0	0|0	1|0	0|0	0|0	0|0	0|0	0|0	1|0	0|0	0|0	0|0	0|0	0|0	0|0	0|0	0|0	0|0	0|0	0|0	0|0	0|0	0|0	0|0	0|0	0|0	0|0	0|0	0|0	0|0	0|0	0|0	0|0	0|0	0|0	0|0	0|0	0|0	0|0	0|0
8	5907217	NC_035168.2_5907217_CT_C	CT	C	58	.	AF=0.055332;AQ=58;ANN=C|frameshift_variant|HIGH|Manes.08G054602|Manes.08G054602.v8.1|transcript|Manes.08G054602.1.v8.1|protein_coding|3/3|c.61delT|p.Tyr21fs|416/739|61/162|21/53||INFO_REALIGN_3_PRIME,C|downstream_gene_variant|MODIFIER|Manes.08G054700|Manes.08G054700.v8.1|transcript|Manes.08G054700.1.v8.1|protein_coding||c.*4929delA|||||4657|;LOF=(Manes.08G054602|Manes.08G054602.v8.1|1|1.00)	GT:DP:AD:GQ:PL:RNC	0|0	0|0	0|1	0|0	0|0	0|0	0|0	0|0	1|0	0|0	0|0	0|0	0|0	1|0	0|0	0|0	1|0	1|0	0|0	0|0	1|0	0|0	1|0	1|0	0|0	1|0	0|0	0|0	0|1	0|0	0|0	0|1	0|0	1|0	0|1	0|0	0|0	0|0	0|0	0|0	0|0	0|0	1|0	0|1	0|0	0|0	0|0	0|0	1|0	0|0	0|0	0|0	0|0	0|0	0|0	0|0	0|1	0|0	0|0	0|0	0|0	0|1	0|0	1|0	0|0	0|0	0|0	0|0	0|0	1|0	0|0	0|0	0|0	0|0	0|1	0|0	0|0	0|0	0|0	0|0	0|0	0|0	0|1	0|0	1|1	0|0	1|0	0|0	0|1	0|0	0|0	0|0	0|0	0|0	0|0	0|0	0|0	0|0	0|0	1|0	0|0	1|0	0|0	0|0	0|0	0|0	0|0	0|0	0|0	0|0	0|0	0|1	0|1	0|0	0|1	0|0	1|0	0|0	0|0	0|0	0|0	0|0	0|0	1|0	0|1	0|1	1|0	0|1	1|0	0|0	0|0	1|0	0|0	1|0	0|0	0|1	1|1	0|0	0|0	0|0	0|0	0|0	0|0	0|0	1|0	0|0	0|0	0|1	0|0	0|0	1|1	0|0	0|1	0|0	0|0	0|1	0|1	0|0	1|0	1|0	1|0	0|0	0|1	0|0	0|1	0|0	0|0	1|0	0|0	0|0	0|0	0|0	0|0	0|0	0|0	0|0	0|1	0|0	0|0	0|0	0|0	0|0	0|0	0|0	0|0	0|0	1|1	0|0	0|0	0|0	0|0	0|1	1|0	0|0	0|0	0|0	0|0	0|0	0|0	0|1	0|1	0|0	0|0	0|1	0|0	0|0	0|0	0|0	1|0	0|0	1|0	0|0	0|0	0|0	0|0	0|0	0|0	0|0	0|0	0|0	0|0	0|0	1|0	0|0	0|0	0|0	0|0	1|0	0|0	0|0	0|1	0|0	0|0	0|1	0|0	0|0	0|0	0|0	0|0	1|0	0|0	0|0	0|0	0|0	0|0	0|0	0|0	0|0	0|0	0|0	0|0	0|0	0|0	0|0	0|0	0|0	0|0	0|0	0|0	0|0	0|0	0|0	0|0	0|0	0|0	1|0	0|0	0|0	0|0	0|0	1|0	0|1	0|0	1|0	0|0	0|0	0|0	0|0	0|0	0|0	1|0	0|0	1|0	0|0	0|0	0|0	0|0	0|0	1|0	0|1	0|0	1|0	0|0	0|0	1|1	0|0	1|0	0|0	1|0	0|0	0|0	0|0	0|0	0|0	0|0	0|0	0|1	0|0	0|0	0|0	0|0	0|1	0|0	0|0	0|0	0|0	0|0	0|0	0|0	0|0	0|0	0|0	0|0	0|0	1|0	0|0	0|0	0|0	0|1	0|0	1|0	0|0	0|0	0|0	0|0	0|0	0|0	0|0	0|0	0|0	0|0	0|0	0|0	0|0	0|0	0|0	0|0	0|0	0|0	0|0	0|0	0|0	0|0	0|0	0|0	0|0	0|0	0|0	0|0	0|0	0|0	1|0	0|0	0|0	0|0	0|0	0|0	1|0	0|0	0|0	0|0	0|0	0|0	1|0	0|0	0|0	0|0	0|0	0|0	0|0	1|0	0|0	0|0	0|0	0|0	0|0	0|1	0|0	0|0	0|1	0|1	0|0	1|0	0|0	0|0	0|1	0|1	0|0	0|0	0|0	0|0	0|0	0|0	1|0	1|0	0|0	0|0	0|0	0|0	0|0	0|0	0|0	0|0	0|0	0|0	0|0	0|0	0|0	0|0	0|0
8	5959952	NC_035168.2_5959952_A_T	A	T	49	.	AF=0.004024;AQ=49;ANN=T|splice_acceptor_variant&intron_variant|HIGH|Manes.08G054850|Manes.08G054850.v8.1|transcript|Manes.08G054850.1.v8.1|protein_coding|1/2|c.-89-2A>T||||||,T|upstream_gene_variant|MODIFIER|Manes.08G054800|Manes.08G054800.v8.1|transcript|Manes.08G054800.1.v8.1|protein_coding||c.-474T>A|||||474|;LOF=(Manes.08G054850|Manes.08G054850.v8.1|1|1.00)	GT:DP:AD:GQ:PL:RNC	0|0	0|0	0|0	0|0	0|0	0|0	0|0	0|0	0|0	0|0	0|0	0|0	0|0	0|0	0|0	0|0	0|0	0|0	0|0	0|0	0|0	0|0	0|0	0|0	0|0	0|0	0|0	0|0	0|0	0|0	0|0	0|0	0|0	0|0	0|0	0|0	0|0	0|0	0|0	0|0	0|0	0|0	0|0	0|0	0|0	0|0	0|0	0|0	0|0	0|0	0|0	0|0	0|0	0|0	0|0	0|0	0|0	0|0	0|0	0|0	0|0	0|0	0|0	0|0	0|0	0|0	0|0	0|0	0|0	0|0	0|0	0|0	0|0	0|0	0|0	0|0	0|0	0|0	0|0	0|0	0|0	0|0	0|0	0|0	0|0	0|0	0|0	0|0	0|0	0|0	0|0	0|0	0|0	0|0	0|0	0|0	0|0	0|0	0|0	0|0	0|0	0|0	0|0	0|0	0|0	0|0	0|0	0|0	0|0	0|0	0|0	0|0	0|0	0|0	0|0	0|0	0|0	0|0	0|0	0|0	0|0	0|0	0|0	0|0	0|0	0|0	0|0	0|0	0|0	0|0	0|0	0|0	0|0	0|0	0|0	0|0	0|0	0|0	0|0	0|0	0|0	0|0	0|0	0|0	0|0	0|0	0|0	0|0	0|0	0|0	0|0	0|0	0|0	0|0	0|0	0|0	0|0	0|0	0|0	0|0	0|0	0|0	0|0	0|0	0|0	0|0	0|0	0|0	0|0	0|0	0|0	0|0	0|0	0|0	0|0	0|0	0|0	0|0	0|0	0|0	0|0	0|0	0|0	0|0	0|0	0|0	0|0	0|0	0|0	0|0	0|0	0|0	0|0	0|0	0|0	0|0	0|0	0|0	0|0	0|0	0|0	0|0	0|0	0|0	0|0	0|0	0|0	0|0	0|0	0|0	0|0	0|0	0|0	0|0	0|0	0|0	0|0	0|0	0|0	0|0	0|0	0|0	0|0	0|0	0|0	0|0	0|0	0|0	0|0	0|0	0|0	0|0	0|0	0|0	0|0	0|0	0|0	0|0	0|0	0|0	0|0	0|0	0|0	0|0	0|0	0|0	0|0	0|0	0|0	0|0	0|0	0|0	0|0	0|0	0|0	0|0	0|0	0|0	0|0	1|0	0|0	0|0	0|0	0|0	0|0	0|0	0|0	0|0	0|0	0|0	0|0	0|0	0|0	0|0	0|0	0|0	0|0	0|0	0|0	0|0	0|0	0|0	0|0	0|0	0|0	0|0	0|0	0|0	0|0	0|0	0|0	0|0	0|0	0|0	0|0	0|0	0|0	0|0	0|0	0|0	0|0	0|0	0|0	0|0	0|0	0|0	0|0	0|0	0|0	0|0	0|0	0|0	0|0	0|0	0|0	0|0	0|0	0|0	0|0	0|0	0|0	0|0	0|0	0|0	0|0	0|0	0|0	0|0	0|0	0|0	0|0	0|0	0|0	0|0	0|0	0|0	0|0	0|0	0|0	0|0	0|0	0|0	0|0	0|0	0|0	0|0	0|0	0|1	0|1	0|0	0|0	0|0	1|0	0|1	0|1	0|0	0|0	0|0	0|0	0|0	0|0	0|0	0|0	0|0	1|1	0|0	0|0	0|1	0|1	1|1	1|1	0|0	0|0	0|0	1|1	1|1	0|0	0|0	0|0	1|1	0|0	0|0	0|0	0|0	0|0	0|0	0|0	0|0	0|0	0|0	0|0	0|0	0|0	0|0	0|0	0|0	0|0	0|0	0|0	0|0	0|0	0|0	0|0	0|0	0|0	0|0	0|0	0|0	0|0	0|0	0|0	0|0	0|0	0|0	0|0	0|0	0|0	0|0	0|0	0|0
8	5960120	NC_035168.2_5960120_C_T	C	T	78	.	AF=0.493964;AQ=78;ANN=T|splice_donor_variant&intron_variant|HIGH|Manes.08G054850|Manes.08G054850.v8.1|transcript|Manes.08G054850.1.v8.1|protein_coding|2/2|c.76+2C>T||||||,T|upstream_gene_variant|MODIFIER|Manes.08G054800|Manes.08G054800.v8.1|transcript|Manes.08G054800.1.v8.1|protein_coding||c.-642G>A|||||642|;LOF=(Manes.08G054850|Manes.08G054850.v8.1|1|1.00)	GT:DP:AD:GQ:PL:RNC	0|1	0|0	0|1	0|1	0|0	0|0	0|0	1|0	1|1	1|0	0|1	1|1	1|0	1|1	0|1	1|1	1|0	1|0	1|0	0|1	1|1	0|1	1|0	1|0	1|1	1|1	1|1	1|0	1|1	0|0	0|0	0|1	1|0	1|1	1|1	0|0	0|0	0|0	0|1	1|1	1|0	0|0	1|1	1|1	1|0	1|1	0|1	0|1	1|1	1|1	0|1	1|0	0|0	1|1	0|1	0|0	1|1	0|0	0|0	0|0	1|1	0|1	1|0	1|1	0|0	0|0	1|1	0|0	1|1	1|1	0|0	0|0	1|0	0|1	1|1	1|1	1|0	1|0	0|1	1|1	1|0	0|0	0|1	0|0	1|1	1|0	1|1	1|1	1|1	1|0	1|1	0|0	0|0	1|0	1|0	1|0	0|0	0|0	1|1	1|1	1|0	1|1	0|1	1|1	1|1	1|1	1|1	1|1	0|0	1|1	1|0	1|1	0|1	0|1	1|1	1|0	1|0	0|0	1|0	1|0	1|1	1|0	0|0	1|1	1|1	1|1	1|0	1|1	1|1	0|0	0|0	1|1	0|0	1|1	0|0	1|1	1|1	1|1	0|1	0|1	1|1	1|1	1|0	0|1	1|1	1|0	1|1	1|1	1|1	0|1	1|1	1|1	0|1	1|1	1|1	1|1	1|1	1|1	1|1	1|1	1|1	1|1	1|1	1|0	1|1	0|1	1|0	1|1	1|0	1|1	0|1	0|1	0|1	0|1	1|1	0|0	1|1	0|1	0|1	0|1	0|0	0|1	0|1	0|0	1|0	1|0	1|1	0|1	0|0	0|0	0|0	1|1	1|0	0|0	1|1	0|0	1|1	0|0	1|1	1|1	1|1	0|1	1|1	1|1	0|1	1|0	1|0	0|0	1|1	0|0	1|1	1|1	1|1	0|0	0|1	0|1	1|0	0|1	1|0	1|1	1|0	1|1	1|1	0|1	0|1	1|1	1|1	1|1	0|0	0|0	0|1	1|1	1|0	0|1	0|0	0|0	0|1	0|0	0|0	1|0	0|0	0|0	0|0	0|0	1|0	0|0	0|1	1|0	0|0	1|0	1|1	0|0	1|1	0|0	0|0	1|0	1|1	0|0	0|0	0|0	0|0	1|0	0|0	0|1	0|0	1|0	0|0	0|0	0|1	0|0	1|1	1|1	1|1	1|1	1|1	1|1	1|1	1|0	0|0	1|1	1|0	1|1	1|1	0|0	0|0	0|1	1|0	0|0	1|0	1|1	1|0	1|0	1|1	1|1	1|1	1|1	1|1	1|1	1|1	0|0	1|0	1|0	0|1	1|1	1|1	1|0	1|1	1|1	1|1	0|1	1|1	1|1	1|0	1|1	1|1	1|1	1|1	1|1	1|0	0|0	0|0	0|0	1|1	0|1	1|0	0|0	0|0	0|0	0|1	0|0	1|0	1|0	0|1	0|1	1|1	1|1	0|0	1|1	1|1	0|0	1|1	1|1	1|1	1|1	1|1	1|1	1|1	0|1	0|1	1|0	0|1	0|0	1|0	1|1	1|1	0|0	1|1	0|0	0|0	0|0	0|0	1|1	0|0	1|1	0|0	0|0	1|0	1|1	0|1	0|0	0|0	0|1	0|1	1|1	0|0	0|0	1|1	1|1	1|1	0|0	1|1	0|0	0|0	1|0	0|1	0|0	1|1	0|1	0|0	0|1	1|1	1|0	1|0	1|1	1|1	1|1	1|0	0|0	0|1	1|0	1|1	1|1	1|0	1|1	1|1	0|0	0|0	0|0	0|0	0|0	0|0	0|0	0|0	0|0	1|1	1|1	1|1	1|1	0|0	1|1
8	5960449	NC_035168.2_5960449_A_T	A	T	70	.	AF=0.17002;AQ=70;ANN=T|stop_lost|HIGH|Manes.08G054850|Manes.08G054850.v8.1|transcript|Manes.08G054850.1.v8.1|protein_coding|3/3|c.159A>T|p.Ter53Cysext*?|419/523|159/159|53/52||,T|upstream_gene_variant|MODIFIER|Manes.08G054800|Manes.08G054800.v8.1|transcript|Manes.08G054800.1.v8.1|protein_coding||c.-971T>A|||||971|	GT:DP:AD:GQ:PL:RNC	0|0	1|0	0|1	0|0	0|0	0|0	0|0	0|0	1|0	0|0	0|0	0|0	0|1	1|0	0|0	0|0	1|0	1|0	0|0	0|0	1|0	0|0	1|0	1|0	0|0	1|0	0|0	0|0	0|1	1|0	0|1	1|1	0|0	1|0	0|1	0|0	1|0	1|0	0|0	0|0	0|0	0|0	1|0	0|1	0|0	0|0	0|0	0|0	1|0	0|0	1|0	0|1	0|0	0|0	0|0	0|0	0|1	0|0	0|0	0|0	0|0	0|1	0|0	1|0	0|0	0|0	0|0	0|0	0|0	1|0	0|0	1|0	0|0	0|0	0|1	0|0	0|0	0|0	0|0	0|0	0|0	0|0	0|1	0|0	1|1	0|0	1|0	0|0	0|1	0|0	0|0	0|1	0|0	0|1	0|1	0|1	0|0	0|1	0|0	1|0	0|0	1|0	1|0	0|0	0|0	0|0	0|0	0|0	0|1	0|0	0|0	0|1	0|1	0|0	0|1	0|1	1|0	0|0	0|0	0|0	0|0	0|0	0|0	1|0	0|1	0|1	1|0	0|1	1|0	0|0	1|0	1|0	0|1	1|0	0|1	0|1	1|1	0|0	0|0	0|0	0|0	0|0	0|0	0|0	1|0	0|0	0|0	0|1	0|0	0|0	1|1	0|0	0|1	0|0	0|0	0|1	0|1	0|0	1|0	1|0	1|0	0|0	0|1	0|0	0|1	0|0	0|0	0|1	0|0	0|0	0|0	0|0	0|0	0|0	0|0	1|0	0|1	0|0	0|0	1|0	0|1	0|0	0|0	0|0	0|0	0|0	1|1	0|0	0|1	1|1	1|0	0|1	1|0	0|0	0|0	0|1	0|0	0|0	0|0	0|1	0|1	0|0	0|0	0|1	1|0	0|0	0|0	0|0	1|0	0|0	1|0	0|0	0|0	0|0	0|0	1|0	0|1	0|0	0|0	0|0	0|0	0|0	1|0	0|0	0|0	0|0	0|0	1|0	0|1	1|0	0|1	0|0	0|0	0|1	0|0	1|0	1|0	0|1	0|1	1|0	0|0	0|0	0|0	1|0	0|0	0|1	0|0	0|1	0|0	0|0	0|0	0|0	0|0	1|1	1|0	0|0	1|0	1|0	1|0	0|0	0|1	0|0	1|1	0|0	0|0	1|1	0|1	0|0	1|0	0|0	1|0	0|1	0|0	1|0	0|0	0|0	0|0	0|0	0|0	0|0	1|0	0|0	1|0	0|0	0|0	0|0	0|0	0|0	1|0	0|1	0|0	1|0	0|0	0|0	1|1	0|0	1|0	0|0	1|0	0|1	0|1	0|1	1|0	0|0	0|0	0|0	0|1	0|0	0|0	0|0	0|0	0|1	0|0	0|0	0|0	0|0	0|0	0|0	0|1	0|0	0|1	1|0	0|0	0|0	1|0	0|1	0|0	0|1	1|1	0|1	1|0	0|1	0|1	0|0	1|0	0|0	0|0	0|0	0|0	0|0	0|1	0|0	1|1	1|1	0|0	0|0	0|1	0|1	0|1	0|0	0|0	0|0	1|0	0|1	0|1	0|0	0|0	1|0	0|0	0|0	0|0	1|0	0|0	1|0	0|0	0|0	0|0	0|1	0|1	0|0	0|0	1|0	0|0	1|0	0|0	0|0	1|0	1|0	1|1	0|0	1|0	0|0	0|0	0|0	0|0	1|0	0|1	0|0	0|0	0|1	1|0	0|0	1|0	0|0	0|0	0|1	1|0	0|1	0|0	0|1	0|0	0|0	0|0	1|0	1|0	1|0	0|0	0|0	0|0	0|0	0|0	0|0	0|0	0|0	0|0	0|0	0|0	0|0	0|0	0|0
8	5981213	NC_035168.2_5981213_CA_C	CA	C	73	.	AF=0.91499;AQ=73;ANN=C|frameshift_variant&splice_region_variant|HIGH|Manes.08G054900|Manes.08G054900.v8.1|transcript|Manes.08G054900.5.v8.1|protein_coding|4/4|c.1650delA|p.Glu551fs|1757/2284|1650/1677|550/558||,C|3_prime_UTR_variant|MODIFIER|Manes.08G054900|Manes.08G054900.v8.1|transcript|Manes.08G054900.2.v8.1|protein_coding|3/3|c.*749delA|||||749|,C|intron_variant|MODIFIER|Manes.08G054900|Manes.08G054900.v8.1|transcript|Manes.08G054900.1.v8.1|protein_coding|3/3|c.1648-664delA||||||,C|intron_variant|MODIFIER|Manes.08G054900|Manes.08G054900.v8.1|transcript|Manes.08G054900.4.v8.1|protein_coding|3/4|c.1648-664delA||||||	GT:DP:AD:GQ:PL:RNC	0|1	1|0	1|1	1|1	1|1	1|1	1|1	1|1	1|1	1|1	1|1	1|1	1|1	1|1	1|1	1|1	1|1	1|1	1|1	1|1	1|1	1|1	1|1	1|1	1|1	1|1	1|1	1|1	1|1	1|1	1|1	1|1	1|1	1|1	1|1	1|1	1|1	1|1	1|1	1|1	1|1	1|1	1|1	1|1	1|1	1|1	0|1	1|1	1|1	1|1	1|1	1|1	1|1	1|1	1|1	1|1	1|1	1|1	1|1	1|1	1|1	1|1	1|1	1|1	1|1	1|1	1|1	1|1	1|1	1|1	1|0	1|0	1|1	1|1	1|1	1|1	1|1	1|1	1|1	1|1	1|1	0|1	1|1	0|1	1|1	1|1	1|1	1|1	1|1	1|1	1|1	1|1	1|1	1|1	1|1	1|1	1|1	0|1	1|1	1|1	1|1	1|1	1|1	1|1	1|1	1|1	1|1	1|1	0|1	1|1	1|1	1|1	1|1	0|1	1|1	1|1	1|1	0|1	1|1	1|1	1|1	1|1	1|1	1|1	1|1	1|1	1|1	1|1	1|1	0|0	1|0	1|1	0|1	1|1	1|1	1|1	1|1	1|1	1|1	0|1	1|1	1|1	1|1	0|1	1|1	1|0	1|1	1|1	1|1	1|1	1|1	1|1	1|1	1|1	1|1	1|1	1|1	1|1	1|1	1|1	1|1	1|1	1|1	1|1	1|1	1|1	1|1	1|1	1|1	1|1	1|1	1|1	1|1	0|1	1|1	1|0	1|1	1|1	1|1	1|1	1|1	1|1	1|1	0|0	1|0	1|1	1|1	0|1	1|1	1|1	1|0	1|1	1|1	1|1	1|1	0|1	1|1	1|0	1|1	1|1	1|1	1|1	1|1	1|1	1|1	1|0	1|1	1|0	1|1	1|1	1|1	1|1	1|1	1|1	0|1	1|1	1|1	1|1	1|1	1|1	1|1	1|1	1|1	1|1	1|1	1|1	1|1	1|1	1|1	1|0	1|1	1|1	1|1	1|1	1|1	1|0	1|1	0|1	0|1	1|1	1|1	1|1	1|1	1|0	1|0	0|1	1|1	1|1	1|1	1|1	1|1	1|1	1|1	1|1	1|0	1|1	1|1	1|0	1|0	0|1	1|1	1|1	1|1	1|1	1|0	1|1	0|1	1|1	1|1	1|1	1|1	1|1	1|1	1|1	1|1	1|1	1|1	1|1	0|0	1|1	1|1	1|1	1|1	0|0	0|1	0|1	1|0	1|0	1|1	1|1	1|0	1|1	1|1	1|1	1|1	1|1	1|1	1|1	1|1	0|1	1|1	1|1	1|1	1|1	1|1	1|1	1|1	1|1	1|1	1|1	1|1	1|1	1|1	1|1	1|1	1|1	1|1	1|1	1|1	0|0	0|1	1|1	1|1	1|1	1|0	1|1	0|1	1|1	1|1	1|1	1|1	1|1	1|1	1|1	1|1	1|1	1|1	1|1	1|1	1|1	1|1	1|1	1|1	1|1	1|1	1|1	1|1	1|1	1|1	1|1	1|1	1|1	1|1	1|1	1|1	1|1	1|1	1|1	1|1	1|1	1|1	1|1	1|1	1|1	1|1	1|1	1|1	1|1	1|1	1|1	1|1	1|1	1|1	1|1	1|1	1|1	1|1	1|1	1|1	1|1	1|1	0|0	1|0	1|0	0|1	1|0	1|1	0|1	0|1	1|1	1|1	1|0	1|1	1|1	1|1	1|1	1|0	0|1	1|1	1|1	1|1	1|1	1|1	1|1	1|1	1|1	1|1	1|1	1|1	1|1	1|1	1|1	1|1	1|1	1|1	1|1	1|1	1|1	1|1	1|1
8	5988984	NC_035168.2_5988984_T_A	T	A	73	.	AF=0.248491;AQ=73;ANN=A|splice_acceptor_variant&intron_variant|HIGH|Manes.08G055000|Manes.08G055000.v8.1|transcript|Manes.08G055000.4.v8.1|protein_coding|1/2|c.-34-2A>T||||||,A|5_prime_UTR_premature_start_codon_gain_variant|LOW|Manes.08G055000|Manes.08G055000.v8.1|transcript|Manes.08G055000.2.v8.1|protein_coding|1/2|c.-36A>T||||||,A|5_prime_UTR_variant|MODIFIER|Manes.08G055000|Manes.08G055000.v8.1|transcript|Manes.08G055000.2.v8.1|protein_coding|1/2|c.-36A>T|||||36|,A|downstream_gene_variant|MODIFIER|Manes.08G054900|Manes.08G054900.v8.1|transcript|Manes.08G054900.4.v8.1|protein_coding||c.*4269T>A|||||3605|,A|intron_variant|MODIFIER|Manes.08G055000|Manes.08G055000.v8.1|transcript|Manes.08G055000.3.v8.1|protein_coding|1/2|c.-25-11A>T||||||;LOF=(Manes.08G055000|Manes.08G055000.v8.1|3|0.33)	GT:DP:AD:GQ:PL:RNC	0|0	0|0	0|0	0|0	0|0	0|0	0|0	1|0	0|0	1|0	0|0	0|0	1|0	0|1	0|1	1|0	0|0	0|0	1|0	0|1	0|1	0|0	0|0	0|0	1|1	0|0	0|1	1|0	0|0	0|0	0|0	0|0	1|0	0|1	1|0	0|0	0|0	0|0	0|1	1|1	1|0	0|0	0|1	0|0	0|0	1|1	0|0	0|0	0|0	0|0	0|0	1|0	0|0	0|1	0|0	0|0	1|0	0|0	0|0	0|0	1|1	0|0	0|0	0|0	0|0	0|0	0|0	0|0	0|0	0|1	0|0	0|0	0|0	0|0	0|0	0|0	1|0	0|0	0|0	1|0	0|1	0|0	0|0	0|0	0|0	1|0	0|1	1|0	1|0	1|0	1|1	0|0	0|0	1|0	1|0	1|0	0|0	0|0	1|1	0|1	0|0	0|1	0|1	1|1	0|1	1|1	1|0	1|0	0|0	1|1	1|0	1|0	0|0	0|1	0|0	1|0	0|0	0|0	0|0	0|0	1|0	0|0	0|0	0|0	1|0	1|0	0|0	0|0	0|0	0|0	0|0	0|1	0|0	0|0	0|0	0|0	0|0	0|0	0|1	0|0	1|0	0|1	1|0	0|1	0|1	1|0	0|1	1|0	1|1	0|1	0|0	1|1	0|0	0|1	0|1	0|0	1|0	1|0	0|0	0|0	0|0	1|0	0|0	1|0	1|0	0|1	0|1	0|0	1|0	1|1	0|1	1|0	0|1	0|1	0|1	0|0	1|0	0|1	0|1	0|0	0|0	0|1	0|1	0|0	0|0	0|0	0|0	0|0	0|0	0|0	0|0	0|0	0|0	0|0	0|0	0|0	1|1	0|0	1|1	0|0	0|0	1|0	1|1	0|0	0|1	0|0	1|0	0|0	0|1	0|0	0|1	1|1	0|1	0|0	0|0	0|1	1|0	0|1	1|0	1|1	1|0	1|1	0|1	0|1	0|1	1|0	1|0	0|1	0|0	0|0	0|0	1|0	1|0	0|0	0|0	0|0	0|0	0|0	0|0	0|0	0|0	0|0	0|0	0|0	0|0	0|0	0|0	1|0	0|0	1|0	1|1	0|0	1|1	0|0	0|0	1|0	0|0	0|0	0|0	0|0	0|0	1|0	0|0	0|0	0|0	0|0	0|0	0|0	0|1	1|0	0|0	1|0	0|1	0|0	0|1	0|1	0|1	0|0	0|0	1|0	0|0	0|0	0|1	0|0	0|0	0|1	0|0	0|0	0|0	0|0	0|0	0|0	0|1	1|1	0|0	1|1	0|0	1|0	0|0	0|0	0|0	1|0	0|1	1|0	0|1	0|0	0|0	1|1	1|1	0|0	1|1	1|0	1|0	1|1	1|1	1|0	1|1	1|0	1|0	0|0	0|0	0|0	1|1	0|1	0|0	0|0	0|0	0|0	0|0	0|0	0|0	1|0	0|0	0|0	0|0	0|0	0|0	0|0	0|0	0|0	0|0	0|0	0|0	0|0	0|0	0|0	0|0	0|0	0|0	0|0	0|0	0|0	0|0	0|0	0|0	0|0	0|0	0|0	0|0	0|0	0|0	0|0	0|0	0|0	0|0	0|0	0|0	0|0	0|0	0|0	0|0	0|1	0|1	0|1	0|0	0|0	0|0	0|0	0|0	0|0	0|1	0|0	0|0	0|0	0|1	0|0	0|0	0|0	0|0	0|0	0|0	0|0	0|0	1|0	1|1	0|0	0|0	0|0	0|0	1|0	1|0	0|1	0|0	0|0	0|0	0|0	0|0	0|0	0|0	0|0	0|0	0|0	0|0	0|0	0|0	0|0	0|0	0|0	0|0	0|0
8	6046704	NC_035168.2_6046704_A_AT	A	AT	64	.	AF=0.064386;AQ=64;ANN=AT|frameshift_variant&start_lost|HIGH|Manes.08G055400|Manes.08G055400.v8.1|transcript|Manes.08G055400.1.v8.1|protein_coding|1/1|c.1dupA|p.Met1fs|133/584|1/225|1/74||;LOF=(Manes.08G055400|Manes.08G055400.v8.1|1|1.00)	GT:DP:AD:GQ:PL:RNC	0|0	0|0	0|0	0|0	0|0	0|0	0|0	0|0	0|0	0|0	0|0	0|0	0|0	0|0	0|0	0|0	0|0	0|0	0|0	0|0	0|0	0|0	0|0	0|0	0|0	0|0	0|0	0|0	0|0	0|0	0|0	0|0	0|0	0|0	0|0	0|0	0|0	0|0	0|0	0|0	0|0	0|0	0|0	0|0	0|0	0|0	0|0	0|0	0|0	0|0	0|0	0|0	0|0	1|1	0|0	0|0	0|0	0|0	0|0	0|0	0|0	0|0	0|0	0|0	0|0	0|0	0|0	0|0	0|0	0|0	0|0	0|0	0|0	0|0	0|0	1|1	0|0	0|0	0|0	0|0	0|0	0|0	0|0	0|0	0|0	0|0	0|0	0|0	0|0	0|0	0|0	0|0	0|0	0|0	0|0	0|0	0|0	0|0	0|0	0|0	0|0	0|0	0|0	0|0	0|0	0|0	0|0	0|0	0|0	0|0	0|0	0|0	0|0	0|0	0|0	0|0	0|0	0|0	0|0	0|0	0|0	0|0	0|0	0|0	0|0	0|0	0|0	0|0	0|0	0|0	0|0	0|0	0|0	0|0	0|0	0|0	0|0	0|0	0|0	0|0	0|0	0|0	0|0	0|0	0|0	0|0	0|0	0|0	0|0	0|0	0|0	0|0	0|0	0|0	0|0	0|0	0|0	0|0	0|0	0|0	0|0	0|0	0|0	0|0	0|0	0|0	0|0	0|0	0|0	0|0	0|0	0|0	0|0	0|0	0|0	0|0	0|0	0|0	0|0	0|0	0|0	0|0	0|0	0|0	0|0	0|0	0|0	0|0	0|0	0|0	0|0	0|0	0|0	0|0	0|1	0|0	0|0	0|0	0|0	0|0	0|0	0|0	0|0	0|0	0|0	0|0	0|0	0|0	0|0	0|0	0|0	0|0	0|0	0|0	0|0	0|0	0|0	0|0	0|0	0|0	0|0	0|0	0|0	0|0	0|0	0|0	0|0	0|0	0|0	0|0	0|0	0|0	0|0	0|0	0|0	0|0	0|0	0|0	0|0	0|0	0|0	0|0	0|0	0|0	0|0	0|0	0|0	0|0	0|0	0|0	0|0	0|0	0|0	0|0	0|0	0|0	0|0	0|0	0|0	0|0	0|0	0|0	0|0	0|0	0|0	0|0	0|0	0|0	0|0	0|0	0|0	0|0	0|0	0|0	0|0	0|0	0|0	0|0	0|0	0|0	0|0	0|0	0|0	0|0	0|0	0|0	1|0	0|0	0|0	0|0	0|0	0|0	0|0	0|0	0|0	0|0	0|0	0|0	0|0	0|0	0|0	0|0	0|0	0|0	0|0	0|0	0|0	0|0	0|0	0|1	0|0	0|0	0|0	0|0	0|0	0|1	0|0	0|0	0|0	0|0	0|0	0|0	0|0	0|0	0|0	0|0	0|0	0|0	0|0	0|0	0|0	0|0	0|0	0|0	1|1	1|1	0|0	1|1	1|1	0|0	1|1	1|1	1|1	1|1	0|0	0|0	1|0	0|0	0|1	0|1	0|1	0|0	0|0	0|1	1|0	0|0	1|1	0|0	0|0	0|0	0|0	0|0	0|0	1|1	0|0	0|0	1|0	1|1	0|0	0|0	0|0	0|0	0|0	0|0	0|0	0|0	1|1	1|1	1|1	0|0	0|0	0|0	0|0	0|0	0|0	0|0	0|0	0|1	0|0	0|0	0|0	0|0	0|0	0|0	0|0	0|0	0|0	0|0	0|0	0|0	0|0	0|0	0|0	0|0	0|0	0|0	0|0	0|0	0|0	0|0	0|0	0|0	0|0	0|0	1|1	1|1	1|1	1|1	0|0	1|1
8	6134759	NC_035168.2_6134759_A_T	A	T	64	.	AF=0.006036;AQ=64;ANN=T|stop_gained|HIGH|Manes.08G056000|Manes.08G056000.v8.1|transcript|Manes.08G056000.1.v8.1|protein_coding|3/3|c.2527A>T|p.Lys843*|3481/3889|2527/2541|843/846||	GT:DP:AD:GQ:PL:RNC	0|0	0|0	0|0	0|0	0|0	0|0	0|0	0|0	0|0	0|0	0|0	0|0	0|0	0|0	0|0	0|0	0|0	0|0	0|0	0|0	0|0	0|0	0|0	0|0	0|0	0|0	0|0	0|0	0|0	0|0	0|0	0|0	0|0	0|0	0|0	0|0	0|0	0|0	0|0	0|0	0|0	0|0	0|0	0|0	0|0	0|0	0|0	0|0	0|0	0|0	0|0	0|0	0|0	0|0	0|0	0|0	0|0	0|0	0|0	0|0	0|0	0|0	0|0	0|0	0|0	0|0	0|0	0|0	0|0	0|0	0|0	0|0	0|0	0|0	0|0	0|0	0|0	0|0	0|0	0|0	0|0	0|0	0|0	0|0	0|0	0|0	0|0	0|0	0|0	0|0	0|0	0|0	0|0	0|0	0|0	0|0	0|0	0|0	0|0	0|0	0|0	0|0	0|0	0|0	0|0	0|0	0|0	0|0	0|0	0|0	0|0	0|0	0|0	0|0	0|0	0|0	0|0	0|0	0|0	0|0	0|0	0|0	0|0	0|0	0|0	0|0	0|0	0|0	0|0	0|0	0|0	0|0	0|0	0|0	0|0	0|0	0|0	0|0	0|0	0|0	0|0	0|0	0|0	0|0	0|0	0|0	0|0	0|0	0|0	0|0	0|0	0|0	0|0	0|0	0|0	0|0	0|0	0|0	0|0	0|0	0|0	0|0	0|0	0|0	0|0	0|0	0|0	0|0	0|0	0|0	0|0	0|0	0|0	0|0	0|0	0|0	0|0	0|0	0|0	0|0	0|0	0|0	0|0	0|0	0|0	0|0	0|0	0|0	0|0	0|0	0|0	0|0	0|0	0|0	0|0	0|0	0|0	0|0	0|0	0|0	0|0	0|0	0|0	0|0	0|0	0|0	0|0	0|0	0|0	0|0	0|0	0|0	0|0	0|0	0|0	0|0	0|0	0|0	0|0	0|0	0|0	0|0	0|0	0|0	0|0	0|0	0|0	0|0	0|0	0|0	0|0	0|0	0|0	0|0	0|0	0|0	0|0	0|0	0|0	0|0	0|0	0|0	0|0	0|0	0|0	0|0	0|0	0|0	0|0	0|0	0|0	0|0	0|0	0|0	0|0	0|0	0|0	0|0	0|0	0|0	0|0	0|0	0|0	0|0	0|0	0|0	0|0	0|0	0|0	0|0	0|0	0|0	0|0	0|0	0|0	0|0	0|0	0|0	0|0	0|0	0|0	0|0	0|0	0|0	0|0	0|0	0|0	0|0	0|0	0|0	0|0	0|0	0|0	0|0	0|0	0|0	0|0	0|0	0|0	0|0	0|0	0|0	0|0	0|0	0|0	0|0	0|0	0|0	0|0	0|0	0|0	0|0	0|0	0|0	0|0	0|0	0|0	0|0	0|0	0|0	0|0	0|0	0|0	0|0	0|0	0|0	0|0	0|0	0|0	0|0	0|0	0|0	0|0	0|0	0|0	0|0	0|0	0|0	0|0	0|0	0|0	0|0	0|0	0|0	0|0	0|0	0|0	0|0	0|0	0|0	0|0	0|0	0|0	0|0	0|0	0|0	0|0	0|0	0|0	0|0	0|0	0|0	0|0	0|0	1|1	0|0	0|0	0|0	0|0	1|1	1|1	0|0	0|0	0|0	1|1	1|1	0|0	0|0	0|0	1|1	0|0	0|0	0|0	0|0	0|0	0|0	0|0	0|0	0|0	0|0	0|0	0|0	0|0	0|0	0|0	0|0	0|0	0|0	0|0	0|0	0|0	0|0	0|0	0|0	0|0	0|0	0|0	0|0	0|0	0|0	0|0	0|0	0|0	0|0	0|0	0|0	0|0	0|0	0|0	0|0
8	6168762	NC_035168.2_6168762_C_A	C	A	61	.	AF=0.008048;AQ=61;ANN=A|stop_gained|HIGH|Manes.08G056300|Manes.08G056300.v8.1|transcript|Manes.08G056300.1.v8.1|protein_coding|1/1|c.1091C>A|p.Ser364*|1562/2454|1091/1848|364/615||,A|downstream_gene_variant|MODIFIER|Manes.08G056200|Manes.08G056200.v8.1|transcript|Manes.08G056200.1.v8.1|protein_coding||c.*3780C>A|||||3301|	GT:DP:AD:GQ:PL:RNC	0|0	0|0	0|0	0|0	0|0	0|0	0|0	0|0	0|0	0|0	0|0	0|0	0|0	0|0	0|0	0|0	0|0	0|0	0|0	0|0	0|0	0|0	0|0	0|0	0|0	0|0	0|0	0|0	0|0	0|0	0|0	0|0	0|0	0|0	0|0	0|0	0|0	0|0	0|0	0|0	0|0	0|0	0|0	0|0	0|0	0|0	0|0	0|0	0|0	0|0	0|0	0|0	0|0	0|0	0|0	0|0	0|0	0|0	0|0	0|0	0|0	0|0	0|0	0|0	0|0	0|0	0|0	0|0	0|0	0|0	0|0	0|0	0|0	0|0	0|0	0|0	0|0	0|0	0|0	0|0	0|0	0|0	0|0	0|0	0|0	0|0	0|0	0|0	0|0	0|0	0|0	0|0	0|0	0|0	0|0	0|0	0|0	0|0	0|0	0|0	0|0	0|0	0|0	0|0	0|0	0|0	0|0	0|0	0|0	0|0	0|0	0|0	0|0	0|0	0|0	0|0	0|0	0|0	0|0	0|0	0|0	0|0	0|0	0|0	0|0	0|0	0|0	0|0	0|0	0|0	0|0	0|0	0|0	0|0	0|0	0|0	0|0	0|0	0|0	0|0	0|0	0|0	0|0	0|0	0|0	0|0	0|0	0|0	0|0	0|0	0|0	0|0	0|0	0|0	0|0	0|0	0|0	0|0	0|0	0|0	0|0	0|0	0|0	0|0	0|0	0|0	0|0	0|0	0|0	0|0	0|0	0|0	0|0	0|0	0|0	0|0	0|0	0|0	0|0	0|0	0|0	0|0	0|0	0|0	0|0	0|0	0|0	0|0	0|0	0|0	0|0	0|0	0|0	0|0	0|0	0|0	0|0	0|0	0|0	0|0	0|0	0|0	0|0	0|0	0|0	0|0	0|0	0|0	0|0	0|0	0|0	0|0	0|0	0|0	0|0	0|0	0|0	0|0	0|0	0|0	0|0	0|0	0|0	0|0	0|0	0|0	0|0	0|0	0|0	0|0	0|0	0|0	0|0	0|0	0|0	0|0	0|0	0|0	0|0	0|0	0|0	0|0	0|0	0|0	0|0	0|0	0|0	0|0	0|0	0|0	0|0	0|0	0|0	0|0	0|0	0|0	0|0	0|0	0|0	0|0	0|0	0|0	0|0	0|0	0|0	0|0	0|0	0|0	0|0	0|0	0|0	0|0	0|0	0|0	0|0	0|0	0|0	0|0	0|0	0|0	0|0	0|0	0|0	0|0	0|0	0|0	0|0	0|0	0|0	0|0	0|0	0|0	0|0	0|0	0|0	0|0	0|0	0|0	0|0	0|0	0|0	0|0	0|0	0|0	0|0	0|0	0|0	0|0	0|0	0|0	0|0	0|0	0|0	0|0	0|0	0|0	0|0	0|0	0|0	0|0	0|0	0|0	0|0	0|0	0|0	0|0	0|0	0|0	0|0	0|0	0|0	0|0	0|0	0|0	0|0	0|0	0|0	0|0	0|0	0|0	0|0	0|0	0|0	0|0	0|0	0|0	0|0	0|0	0|0	0|0	0|0	0|0	0|0	0|0	0|0	0|0	0|0	0|0	1|1	1|1	1|1	0|0	0|0	0|0	0|0	1|1	0|0	0|0	0|0	0|0	0|0	0|0	0|0	0|0	0|0	0|0	0|0	0|0	0|0	0|0	0|0	0|0	0|0	0|0	0|0	0|0	0|0	0|0	0|0	0|0	0|0	0|0	0|0	0|0	0|0	0|0	0|0	0|0	0|0	0|0	0|0	0|0	0|0	0|0	0|0	0|0	1|1	0|0	0|0	0|0	0|0	1|1	1|1	1|1	0|0	0|0	0|0	0|0	0|0	0|0
8	6375019	NC_035168.2_6375019_T_A	T	A	53	.	AF=0.028672;AQ=53;ANN=A|stop_gained|HIGH|Manes.08G056900|Manes.08G056900.v8.1|transcript|Manes.08G056900.10.v8.1|protein_coding|2/2|c.181A>T|p.Lys61*|5051/7100|181/1977|61/658||,A|stop_gained|HIGH|Manes.08G056900|Manes.08G056900.v8.1|transcript|Manes.08G056900.12.v8.1|protein_coding|2/2|c.118A>T|p.Lys40*|534/3065|118/1914|40/637||,A|stop_gained|HIGH|Manes.08G056900|Manes.08G056900.v8.1|transcript|Manes.08G056900.13.v8.1|protein_coding|3/3|c.118A>T|p.Lys40*|739/3270|118/1914|40/637||,A|stop_gained|HIGH|Manes.08G056900|Manes.08G056900.v8.1|transcript|Manes.08G056900.16.v8.1|protein_coding|2/2|c.118A>T|p.Lys40*|1858/4284|118/1914|40/637||,A|stop_gained|HIGH|Manes.08G056900|Manes.08G056900.v8.1|transcript|Manes.08G056900.14.v8.1|protein_coding|3/3|c.118A>T|p.Lys40*|1548/3974|118/1914|40/637||,A|stop_gained|HIGH|Manes.08G056900|Manes.08G056900.v8.1|transcript|Manes.08G056900.15.v8.1|protein_coding|3/3|c.118A>T|p.Lys40*|1783/3915|118/1914|40/637||,A|stop_gained|HIGH|Manes.08G056900|Manes.08G056900.v8.1|transcript|Manes.08G056900.11.v8.1|protein_coding|4/4|c.181A>T|p.Lys61*|2365/4414|181/1977|61/658||,A|stop_gained|HIGH|Manes.08G056900|Manes.08G056900.v8.1|transcript|Manes.08G056900.9.v8.1|protein_coding|3/3|c.181A>T|p.Lys61*|2442/4491|181/1977|61/658||,A|stop_gained|HIGH|Manes.08G056900|Manes.08G056900.v8.1|transcript|Manes.08G056900.8.v8.1|protein_coding|3/3|c.181A>T|p.Lys61*|3518/5567|181/1977|61/658||,A|stop_gained|HIGH|Manes.08G056900|Manes.08G056900.v8.1|transcript|Manes.08G056900.7.v8.1|protein_coding|2/2|c.181A>T|p.Lys61*|2242/4291|181/1977|61/658||,A|stop_gained|HIGH|Manes.08G056900|Manes.08G056900.v8.1|transcript|Manes.08G056900.6.v8.1|protein_coding|2/2|c.181A>T|p.Lys61*|5891/7940|181/1977|61/658||	GT:DP:AD:GQ:PL:RNC	0|0	0|0	1|0	1|0	0|0	0|0	0|0	0|0	0|0	0|0	0|0	0|1	0|0	0|0	0|0	0|0	0|0	0|0	0|0	0|0	0|0	0|0	0|0	0|1	0|0	0|0	0|0	0|0	0|0	0|0	0|0	0|0	0|0	0|0	0|0	0|0	0|0	0|0	0|0	0|0	0|0	0|0	0|0	0|0	0|0	0|0	0|0	1|0	0|0	0|0	0|0	0|0	0|0	0|0	0|0	0|0	0|0	0|1	0|0	0|0	0|0	0|0	0|0	0|0	0|0	0|0	0|0	0|0	0|0	0|0	0|0	0|0	0|0	0|0	0|0	0|0	0|0	1|0	1|0	0|0	0|0	0|0	1|0	0|1	0|0	0|0	0|0	0|0	0|0	0|1	0|0	0|0	0|0	0|0	0|0	0|0	0|0	0|0	0|0	0|0	0|0	0|0	0|0	0|0	0|0	0|0	0|0	0|0	0|0	0|0	0|0	0|0	0|0	0|0	0|0	0|0	0|0	0|0	0|0	0|0	0|0	0|1	0|0	0|0	0|0	0|0	0|0	0|0	0|0	0|0	0|0	0|0	0|0	0|0	0|0	0|0	0|0	0|0	0|0	0|0	0|0	0|0	0|0	0|0	0|0	0|0	0|0	0|0	0|0	0|0	0|0	0|0	0|1	0|0	0|0	0|0	0|0	0|0	0|0	0|0	0|0	0|0	0|0	0|0	0|0	0|0	0|0	1|0	0|0	0|0	0|0	0|0	0|0	0|0	0|0	0|0	0|0	0|0	0|0	0|0	0|0	0|0	0|0	0|0	0|0	0|0	0|0	0|0	0|0	0|0	0|0	0|0	0|0	0|0	0|0	0|0	0|0	0|0	0|0	0|0	0|0	0|0	0|0	0|0	0|0	0|0	0|0	0|0	0|0	1|0	0|0	0|0	0|0	0|0	0|0	0|0	0|0	1|0	0|0	0|0	0|0	0|0	0|0	0|0	0|0	0|0	0|0	0|0	0|0	0|0	0|0	0|0	0|0	0|0	0|1	0|0	1|0	0|0	0|0	0|1	0|0	0|0	0|0	0|0	0|0	0|0	0|0	0|0	0|0	0|0	0|0	0|0	0|0	0|0	0|0	0|1	0|0	0|0	0|0	0|0	0|0	0|0	0|0	1|0	0|0	0|0	0|0	0|1	0|0	0|0	0|0	0|0	0|0	0|0	0|0	0|0	0|0	0|0	0|0	0|0	0|0	1|0	0|0	0|0	0|0	0|0	0|0	0|0	0|0	0|0	0|0	0|0	0|0	0|0	0|0	0|0	0|0	0|0	0|0	0|0	0|0	0|0	0|0	0|0	0|0	0|0	0|0	0|0	0|0	0|0	0|0	0|0	0|0	0|0	0|0	0|0	0|0	0|0	0|0	0|0	0|0	0|0	0|0	0|0	0|0	0|0	0|0	0|0	0|0	0|0	0|0	0|0	0|0	0|0	0|0	0|0	0|0	0|0	0|0	0|0	0|0	0|0	0|0	0|0	0|0	0|0	0|0	0|0	0|0	0|0	0|0	0|0	0|0	0|0	0|0	0|0	0|0	0|0	0|0	0|0	0|0	0|0	0|0	0|0	0|0	0|0	0|0	0|0	0|0	0|0	0|0	0|0	0|0	0|0	0|0	0|0	0|0	0|0	0|0	0|0	0|0	0|0	0|0	0|0	0|0	0|0	0|0	0|0	0|0	0|0	0|0	0|0	0|0	0|0	0|0	0|0	0|0	0|0	0|0	0|0	0|0	0|0	0|0	0|0	0|0	0|0	0|0	0|0	0|0	0|0	0|0	0|0	0|0	0|0	0|0	0|0	0|0	0|0	0|0	0|0
8	6375171	NC_035168.2_6375171_AT_A	AT	A	56	.	AF=0.587525;AQ=56;ANN=A|frameshift_variant|HIGH|Manes.08G056900|Manes.08G056900.v8.1|transcript|Manes.08G056900.10.v8.1|protein_coding|2/2|c.28delA|p.Ile10fs|4898/7100|28/1977|10/658||,A|frameshift_variant|HIGH|Manes.08G056900|Manes.08G056900.v8.1|transcript|Manes.08G056900.11.v8.1|protein_coding|4/4|c.28delA|p.Ile10fs|2212/4414|28/1977|10/658||,A|frameshift_variant|HIGH|Manes.08G056900|Manes.08G056900.v8.1|transcript|Manes.08G056900.9.v8.1|protein_coding|3/3|c.28delA|p.Ile10fs|2289/4491|28/1977|10/658||,A|frameshift_variant|HIGH|Manes.08G056900|Manes.08G056900.v8.1|transcript|Manes.08G056900.8.v8.1|protein_coding|3/3|c.28delA|p.Ile10fs|3365/5567|28/1977|10/658||,A|frameshift_variant|HIGH|Manes.08G056900|Manes.08G056900.v8.1|transcript|Manes.08G056900.7.v8.1|protein_coding|2/2|c.28delA|p.Ile10fs|2089/4291|28/1977|10/658||,A|frameshift_variant|HIGH|Manes.08G056900|Manes.08G056900.v8.1|transcript|Manes.08G056900.6.v8.1|protein_coding|2/2|c.28delA|p.Ile10fs|5738/7940|28/1977|10/658||,A|5_prime_UTR_variant|MODIFIER|Manes.08G056900|Manes.08G056900.v8.1|transcript|Manes.08G056900.12.v8.1|protein_coding|2/2|c.-36delA|||||36|,A|5_prime_UTR_variant|MODIFIER|Manes.08G056900|Manes.08G056900.v8.1|transcript|Manes.08G056900.13.v8.1|protein_coding|3/3|c.-36delA|||||36|,A|5_prime_UTR_variant|MODIFIER|Manes.08G056900|Manes.08G056900.v8.1|transcript|Manes.08G056900.16.v8.1|protein_coding|2/2|c.-36delA|||||36|,A|5_prime_UTR_variant|MODIFIER|Manes.08G056900|Manes.08G056900.v8.1|transcript|Manes.08G056900.14.v8.1|protein_coding|3/3|c.-36delA|||||36|,A|5_prime_UTR_variant|MODIFIER|Manes.08G056900|Manes.08G056900.v8.1|transcript|Manes.08G056900.15.v8.1|protein_coding|3/3|c.-36delA|||||36|	GT:DP:AD:GQ:PL:RNC	0|1	1|0	1|1	1|1	1|0	1|0	1|0	0|0	0|0	1|0	1|1	1|1	1|1	0|0	1|0	0|0	1|1	1|1	1|0	1|0	1|0	0|0	0|1	0|1	0|0	0|0	0|0	0|0	0|0	1|0	0|1	1|0	0|0	0|0	0|0	0|0	1|0	1|0	0|0	0|0	0|1	0|0	1|0	0|0	0|1	0|0	0|1	1|0	0|0	0|0	1|0	0|1	0|0	0|1	0|0	0|0	0|1	1|1	0|0	0|0	0|0	1|0	0|1	0|0	1|1	1|1	1|1	0|0	0|0	0|0	1|0	1|0	0|1	1|0	0|0	0|1	0|1	1|1	1|1	0|1	1|0	1|0	1|1	1|1	1|1	0|1	1|0	0|0	0|1	1|1	0|0	0|1	0|0	0|1	0|1	0|1	0|0	0|1	0|0	0|0	0|0	0|0	1|1	1|0	0|0	1|0	0|0	0|1	0|0	0|0	0|0	0|1	1|0	1|0	0|0	0|1	1|1	1|0	0|1	0|0	0|1	1|1	0|1	0|0	0|0	0|0	0|1	0|0	0|0	0|1	1|0	0|0	0|1	0|0	0|1	0|0	1|1	1|1	1|0	1|1	0|1	0|0	0|1	0|1	1|0	0|0	1|1	0|1	0|0	0|0	1|1	0|0	1|1	0|0	0|0	0|0	0|1	1|1	0|1	0|0	1|0	0|1	0|0	0|1	0|1	1|1	0|0	1|1	0|1	0|0	1|0	1|0	1|0	1|0	1|0	1|0	1|0	0|0	0|0	1|1	0|1	0|0	1|0	0|0	1|0	1|0	1|1	0|0	0|1	1|1	1|0	0|0	0|1	0|0	0|0	0|0	0|0	0|0	0|0	0|0	0|0	0|0	0|0	0|0	1|0	0|0	0|1	1|0	1|0	1|1	1|0	0|0	0|0	0|1	0|0	1|1	1|1	1|1	0|1	0|0	0|1	0|0	1|0	1|1	1|1	0|0	0|0	1|0	0|1	1|0	0|1	0|0	0|1	1|0	1|1	1|0	1|1	0|1	0|1	1|1	0|0	1|0	0|0	1|1	1|1	1|1	1|0	1|1	0|1	0|1	0|0	1|1	0|0	1|1	1|0	1|1	1|0	1|0	1|0	0|1	0|1	1|1	1|1	1|1	1|0	1|1	1|1	1|1	1|1	0|0	0|0	0|0	1|0	0|0	0|0	0|0	1|0	0|1	0|0	0|0	1|1	1|1	0|0	0|0	0|1	0|1	0|0	1|0	0|1	1|1	1|1	1|0	1|0	0|0	1|1	0|0	0|0	0|1	0|0	0|1	1|1	1|1	1|1	0|0	0|0	1|0	0|0	0|0	0|0	1|0	0|0	0|1	0|1	0|0	0|0	0|0	1|0	0|0	0|1	0|0	0|1	1|1	0|0	0|1	1|0	0|1	0|1	1|1	1|1	1|1	0|0	0|1	1|1	1|0	1|0	0|0	1|1	1|1	1|1	1|0	1|1	0|1	1|0	1|1	1|1	1|1	1|1	1|1	1|1	1|1	1|1	1|1	1|1	1|1	1|1	0|1	1|1	1|0	1|1	1|1	1|1	0|0	1|1	1|0	1|1	1|1	1|1	1|0	1|1	1|1	1|1	1|1	0|0	0|0	1|1	1|1	1|1	1|1	1|1	1|1	0|0	0|0	1|0	1|0	0|1	1|0	0|0	0|0	1|0	1|0	1|1	1|1	1|0	0|1	0|0	0|0	1|1	0|1	1|0	1|1	0|0	0|0	0|1	0|0	0|0	1|1	1|1	1|1	1|1	1|1	1|1	1|1	1|1	1|1	1|0	0|1	1|1	0|1	0|0	1|1
8	6375177	NC_035168.2_6375177_T_G	T	G	48	.	AF=0.028672;AQ=48;ANN=G|splice_acceptor_variant&intron_variant|HIGH|Manes.08G056900|Manes.08G056900.v8.1|transcript|Manes.08G056900.12.v8.1|protein_coding|1/1|c.-39-2A>C||||||,G|splice_acceptor_variant&intron_variant|HIGH|Manes.08G056900|Manes.08G056900.v8.1|transcript|Manes.08G056900.13.v8.1|protein_coding|2/2|c.-39-2A>C||||||,G|splice_acceptor_variant&intron_variant|HIGH|Manes.08G056900|Manes.08G056900.v8.1|transcript|Manes.08G056900.16.v8.1|protein_coding|1/1|c.-39-2A>C||||||,G|splice_acceptor_variant&intron_variant|HIGH|Manes.08G056900|Manes.08G056900.v8.1|transcript|Manes.08G056900.14.v8.1|protein_coding|2/2|c.-39-2A>C||||||,G|splice_acceptor_variant&intron_variant|HIGH|Manes.08G056900|Manes.08G056900.v8.1|transcript|Manes.08G056900.15.v8.1|protein_coding|2/2|c.-39-2A>C||||||,G|missense_variant|MODERATE|Manes.08G056900|Manes.08G056900.v8.1|transcript|Manes.08G056900.10.v8.1|protein_coding|2/2|c.23A>C|p.Gln8Pro|4893/7100|23/1977|8/658||,G|missense_variant|MODERATE|Manes.08G056900|Manes.08G056900.v8.1|transcript|Manes.08G056900.11.v8.1|protein_coding|4/4|c.23A>C|p.Gln8Pro|2207/4414|23/1977|8/658||,G|missense_variant|MODERATE|Manes.08G056900|Manes.08G056900.v8.1|transcript|Manes.08G056900.9.v8.1|protein_coding|3/3|c.23A>C|p.Gln8Pro|2284/4491|23/1977|8/658||,G|missense_variant|MODERATE|Manes.08G056900|Manes.08G056900.v8.1|transcript|Manes.08G056900.8.v8.1|protein_coding|3/3|c.23A>C|p.Gln8Pro|3360/5567|23/1977|8/658||,G|missense_variant|MODERATE|Manes.08G056900|Manes.08G056900.v8.1|transcript|Manes.08G056900.7.v8.1|protein_coding|2/2|c.23A>C|p.Gln8Pro|2084/4291|23/1977|8/658||,G|missense_variant|MODERATE|Manes.08G056900|Manes.08G056900.v8.1|transcript|Manes.08G056900.6.v8.1|protein_coding|2/2|c.23A>C|p.Gln8Pro|5733/7940|23/1977|8/658||;LOF=(Manes.08G056900|Manes.08G056900.v8.1|11|0.45)	GT:DP:AD:GQ:PL:RNC	0|0	0|0	1|0	1|0	0|0	0|0	0|0	0|0	0|0	0|0	0|0	0|1	0|0	0|0	0|0	0|0	0|1	0|1	0|0	0|0	0|0	0|0	0|0	0|0	0|0	0|0	0|0	0|0	0|0	0|0	0|0	0|0	0|0	0|0	0|0	0|0	0|0	0|0	0|0	0|0	0|0	0|0	0|0	0|0	0|0	0|0	0|0	0|0	0|0	0|0	0|0	0|0	0|0	0|0	0|0	0|0	0|0	0|1	0|0	0|0	0|0	0|0	0|0	0|0	0|0	0|0	1|0	0|0	0|0	0|0	0|0	0|0	0|0	0|0	0|0	0|0	0|0	0|0	1|0	0|0	0|0	0|0	1|0	0|0	0|0	0|0	0|0	0|0	0|0	0|1	0|0	0|0	0|0	0|0	0|0	0|0	0|0	0|0	0|0	0|0	0|0	0|0	0|0	0|0	0|0	0|0	0|0	0|0	0|0	0|0	0|0	0|0	0|0	0|0	0|0	0|0	0|1	0|0	0|0	0|0	0|0	0|1	0|0	0|0	0|0	0|0	0|0	0|0	0|0	0|0	0|0	0|0	0|0	0|0	0|0	0|0	0|0	0|0	0|0	0|0	0|0	0|0	0|0	0|0	0|0	0|0	0|0	0|0	0|0	0|0	0|0	0|0	0|1	0|0	0|0	0|0	0|0	0|0	0|0	0|0	0|0	0|0	0|0	0|0	0|0	1|0	0|0	1|0	0|0	0|0	0|0	0|0	0|0	0|0	0|0	0|0	0|0	0|0	0|0	0|0	0|0	0|0	0|0	0|0	0|0	0|0	0|0	0|0	0|0	0|0	0|0	0|0	0|0	0|0	0|0	0|0	0|0	0|0	0|0	0|0	0|0	0|0	0|0	0|0	0|0	0|0	0|0	0|0	0|0	1|0	0|0	0|0	0|0	0|0	0|0	0|0	0|0	1|0	0|0	0|0	0|0	0|0	0|0	0|0	0|0	0|0	0|0	0|0	0|0	0|0	0|0	0|0	0|0	0|0	0|1	0|0	0|0	0|0	0|0	0|1	0|0	0|0	0|0	0|0	0|0	0|0	0|0	0|0	0|0	0|0	0|0	0|0	0|0	0|0	0|0	0|0	0|0	0|0	0|0	0|0	0|0	0|0	0|0	1|0	0|0	0|0	0|0	0|0	0|0	0|0	0|0	0|0	0|0	0|0	0|0	0|0	0|0	0|0	0|0	0|0	1|0	1|0	0|0	0|0	0|0	0|0	0|0	0|0	0|0	0|0	0|0	0|0	0|0	0|0	0|0	0|0	0|0	0|0	0|0	0|0	0|0	0|0	0|0	0|0	0|0	0|0	0|0	0|0	0|0	0|0	0|0	0|0	0|0	0|0	0|0	0|0	0|0	0|0	0|0	0|0	0|0	0|0	0|0	0|0	0|0	0|0	0|0	0|0	0|0	0|0	0|0	0|0	0|0	0|0	0|0	0|0	0|0	0|0	0|0	0|0	0|0	0|0	0|0	0|0	0|0	0|0	0|0	0|0	0|0	0|0	0|0	0|0	0|0	0|0	0|0	0|0	0|0	0|0	0|0	0|0	0|0	0|0	0|1	0|0	0|0	0|0	0|0	0|0	0|0	0|0	0|0	0|0	0|0	0|0	0|0	0|0	0|0	0|0	0|0	0|0	0|0	0|0	0|0	0|0	0|0	0|0	0|0	0|0	0|0	0|0	0|0	0|0	0|0	0|0	0|0	0|0	0|0	0|0	0|0	0|0	0|0	0|0	0|0	0|0	0|0	0|0	1|0	1|0	0|1	1|0	0|0	0|0	0|0	0|0	0|0	0|0	0|0	0|0	0|0	0|0
8	6379724	NC_035168.2_6379724_C_T	C	T	63	.	AF=0.030684;AQ=63;ANN=T|splice_acceptor_variant&intron_variant|HIGH|Manes.08G056900|Manes.08G056900.v8.1|transcript|Manes.08G056900.10.v8.1|protein_coding|1/1|c.-4524-1G>A||||||,T|splice_acceptor_variant&intron_variant|HIGH|Manes.08G056900|Manes.08G056900.v8.1|transcript|Manes.08G056900.13.v8.1|protein_coding|1/2|c.-244-1G>A||||||,T|splice_acceptor_variant&intron_variant|HIGH|Manes.08G056900|Manes.08G056900.v8.1|transcript|Manes.08G056900.11.v8.1|protein_coding|1/3|c.-1838-1G>A||||||,T|splice_acceptor_variant&intron_variant|HIGH|Manes.08G056900|Manes.08G056900.v8.1|transcript|Manes.08G056900.9.v8.1|protein_coding|1/2|c.-1915-1G>A||||||,T|5_prime_UTR_variant|MODIFIER|Manes.08G056900|Manes.08G056900.v8.1|transcript|Manes.08G056900.16.v8.1|protein_coding|1/2|c.-245G>A|||||4588|,T|5_prime_UTR_variant|MODIFIER|Manes.08G056900|Manes.08G056900.v8.1|transcript|Manes.08G056900.14.v8.1|protein_coding|2/3|c.-245G>A|||||4588|,T|5_prime_UTR_variant|MODIFIER|Manes.08G056900|Manes.08G056900.v8.1|transcript|Manes.08G056900.15.v8.1|protein_coding|1/3|c.-168G>A|||||4588|,T|5_prime_UTR_variant|MODIFIER|Manes.08G056900|Manes.08G056900.v8.1|transcript|Manes.08G056900.8.v8.1|protein_coding|1/3|c.-1839G>A|||||4525|,T|5_prime_UTR_variant|MODIFIER|Manes.08G056900|Manes.08G056900.v8.1|transcript|Manes.08G056900.6.v8.1|protein_coding|2/2|c.-4525G>A|||||4525|,T|intron_variant|MODIFIER|Manes.08G056900|Manes.08G056900.v8.1|transcript|Manes.08G056900.12.v8.1|protein_coding|1/1|c.-40+1150G>A||||||,T|intron_variant|MODIFIER|Manes.08G056900|Manes.08G056900.v8.1|transcript|Manes.08G056900.7.v8.1|protein_coding|1/1|c.-1711+1150G>A||||||;LOF=(Manes.08G056900|Manes.08G056900.v8.1|11|0.36)	GT:DP:AD:GQ:PL:RNC	0|0	0|0	0|0	0|0	0|1	0|1	0|1	0|0	0|0	0|0	0|0	0|0	0|0	0|0	0|0	0|0	0|0	0|0	0|0	0|0	0|0	0|0	0|0	0|0	0|0	0|0	0|0	0|0	0|0	0|0	0|0	0|0	0|0	0|0	0|0	0|0	0|0	0|0	0|0	0|0	0|0	0|0	0|0	0|0	0|0	0|0	0|0	0|0	0|0	0|0	0|0	0|0	0|0	0|0	0|0	0|0	0|0	0|0	0|0	0|0	0|0	0|0	0|0	0|0	0|0	0|0	0|0	0|0	0|0	0|0	0|0	0|0	0|0	0|0	0|0	0|0	0|0	0|0	0|0	0|0	0|0	0|0	0|0	0|0	0|0	0|0	0|0	0|0	0|0	0|0	0|0	0|0	0|0	0|0	0|0	0|0	0|0	0|0	0|0	0|0	0|0	0|0	0|0	0|0	0|0	0|0	0|0	0|0	0|0	0|0	0|0	0|0	0|0	0|0	0|0	0|0	0|0	0|0	0|0	0|0	0|0	0|0	0|0	0|0	0|0	0|0	0|0	0|0	0|0	0|0	0|0	0|0	0|0	0|0	0|0	0|0	0|0	0|0	0|0	0|0	0|0	0|0	0|0	0|0	0|0	0|0	0|0	0|0	0|0	0|0	0|0	0|0	0|0	0|0	0|0	0|0	0|0	0|0	0|0	0|0	0|0	0|0	0|0	0|0	0|0	0|0	0|0	0|0	0|0	0|0	0|0	0|0	0|0	0|0	0|0	0|0	0|0	0|0	0|0	0|0	0|0	0|0	0|0	0|0	0|0	0|0	0|0	0|0	1|0	0|0	0|0	0|0	0|0	0|0	0|0	0|0	0|0	0|0	0|0	0|0	0|0	0|0	0|0	0|0	0|0	0|0	0|0	0|0	0|0	0|0	0|0	0|0	0|0	0|0	0|0	0|0	0|0	0|0	0|0	0|0	0|0	0|0	0|0	0|0	0|0	0|0	0|0	0|0	0|0	0|0	0|0	0|0	0|0	0|0	0|0	0|0	0|0	0|0	0|0	0|0	0|0	0|1	0|0	0|0	0|0	0|0	0|0	0|0	1|0	0|0	0|0	0|0	0|0	0|0	0|0	0|0	0|1	0|0	0|0	0|0	0|0	0|0	0|0	0|0	0|0	0|0	0|0	0|0	0|0	0|0	0|0	0|0	0|0	0|0	0|0	0|0	0|0	0|0	0|0	0|0	0|0	0|0	0|0	0|0	0|0	0|0	0|0	0|0	0|0	0|0	0|0	0|0	0|0	0|0	0|0	0|0	0|0	0|0	0|0	0|0	0|0	0|0	0|0	0|0	0|0	0|0	0|0	0|0	0|0	0|0	0|0	0|0	0|0	0|0	0|0	0|0	0|0	0|0	0|0	0|0	0|0	0|0	0|0	0|0	0|0	0|0	0|0	0|0	0|0	0|0	0|0	0|0	0|0	0|0	0|0	1|1	0|0	0|0	0|0	0|0	1|0	0|0	1|0	1|1	0|0	0|0	0|0	0|0	0|0	0|0	0|0	0|0	0|0	0|0	0|0	0|0	0|0	0|0	0|0	0|0	0|0	0|0	0|0	0|0	0|0	0|0	0|0	0|0	0|0	0|0	0|0	0|0	0|0	0|0	0|0	0|0	1|0	1|0	1|1	0|0	0|0	0|0	0|0	0|0	0|0	0|0	0|0	0|0	0|0	0|0	0|0	0|0	0|0	0|0	0|0	0|0	0|0	0|0	0|0	0|0	0|0	0|0	0|0	0|0	0|0	0|0	0|0	0|0	0|0	0|0	0|0	0|0	0|0	0|0	0|1	0|1	0|0	0|1	0|0	0|0
8	6405498	NC_035168.2_6405498_G_T	G	T	57	.	AF=0.015091;AQ=57;ANN=T|stop_gained|HIGH|Manes.08G057000|Manes.08G057000.v8.1|transcript|Manes.08G057000.1.v8.1|protein_coding|1/2|c.344C>A|p.Ser115*|378/2073|344/1464|115/487||	GT:DP:AD:GQ:PL:RNC	0|0	0|0	0|0	1|0	0|0	0|0	0|0	0|0	0|0	0|0	0|0	0|0	0|0	0|0	0|0	0|0	0|1	0|1	0|0	1|0	0|0	0|0	0|1	0|0	0|0	0|0	0|0	0|0	0|0	0|0	0|0	0|0	0|0	0|0	0|0	0|0	0|0	0|0	0|0	0|0	0|0	0|0	0|0	0|0	0|1	0|0	0|0	0|1	0|0	0|0	0|0	0|0	0|0	0|0	0|0	0|0	0|0	0|1	0|0	0|0	0|0	1|0	0|0	0|0	0|0	0|0	0|0	0|0	0|0	0|0	0|0	0|0	0|0	0|0	0|0	0|0	0|0	0|0	0|0	0|0	0|0	0|0	0|0	0|0	0|0	0|0	0|0	0|0	0|0	0|1	0|0	0|0	0|0	0|0	0|0	0|0	0|0	0|0	0|0	0|0	0|0	0|0	0|0	0|0	0|0	0|0	0|0	0|0	0|0	0|0	0|0	0|0	1|0	0|0	0|0	0|0	0|1	0|0	0|1	0|0	0|0	0|0	0|0	0|0	0|0	0|0	0|1	0|0	0|0	0|0	0|0	0|0	0|0	0|0	0|0	0|0	0|0	0|0	0|0	0|0	0|0	0|0	0|0	0|0	0|0	0|0	0|0	0|0	0|0	0|0	0|0	0|0	0|1	0|0	0|0	0|0	0|0	0|0	0|0	0|0	0|0	0|0	0|0	0|0	0|0	1|0	0|0	0|0	0|0	0|0	0|0	0|0	0|0	0|0	0|0	0|0	1|0	0|0	0|0	0|0	0|0	0|0	1|0	0|0	0|0	0|0	0|0	0|0	0|0	0|0	0|0	0|0	0|1	0|0	0|0	0|0	0|0	0|0	0|0	0|0	0|0	0|0	0|0	0|0	0|0	0|1	0|1	0|0	0|0	1|0	0|0	0|0	0|0	0|0	0|0	0|0	0|0	0|0	0|0	0|0	0|0	0|0	0|0	0|0	0|0	0|0	0|0	0|0	0|0	0|0	0|0	0|0	0|0	0|0	0|0	0|0	0|0	0|0	0|0	0|0	0|0	0|0	0|0	0|0	0|0	0|0	0|0	0|0	0|0	0|0	0|0	0|0	0|0	0|0	0|0	0|0	0|0	0|0	0|0	0|0	0|0	0|0	0|0	1|0	0|0	0|0	0|0	0|0	0|0	0|0	0|0	0|0	1|0	0|0	0|0	0|0	0|0	0|0	0|0	0|0	0|0	0|0	0|0	0|0	0|0	0|0	0|0	0|0	0|0	0|0	0|0	0|0	0|0	0|0	0|0	0|0	0|0	0|0	0|0	0|0	0|0	0|0	0|0	0|0	0|0	0|0	0|0	0|0	0|0	0|0	0|0	0|0	0|0	0|0	0|0	0|0	0|0	0|0	0|0	0|0	0|0	0|0	0|0	0|0	0|0	0|0	0|0	0|0	0|0	0|0	0|0	0|0	0|0	0|0	0|0	0|0	0|0	0|0	0|0	0|0	0|0	0|0	0|0	0|0	0|0	0|0	0|0	0|0	0|0	0|0	0|0	0|0	0|0	0|0	0|0	0|0	0|0	0|0	0|0	0|0	0|0	0|0	0|0	0|0	0|0	0|0	0|0	0|0	0|0	0|0	0|0	0|0	0|0	0|0	0|0	0|0	0|0	0|0	0|0	0|0	0|0	0|0	0|0	0|0	0|0	0|0	0|0	0|0	1|0	0|0	0|0	0|0	0|0	0|0	0|0	0|0	0|0	0|0	0|0	0|0	0|0	0|0	0|0	0|0	0|0	0|0	0|0	0|0	0|0	0|0	0|0	0|0	0|0	0|0	0|0	0|0	0|0	0|0	0|0	0|0
8	6504362	NC_035168.2_6504362_A_G	A	G	65	.	AF=0.025654;AQ=65;ANN=G|stop_lost|HIGH|Manes.08G057600|Manes.08G057600.v8.1|transcript|Manes.08G057600.3.v8.1|protein_coding|14/14|c.3743A>G|p.Ter1248Trpext*?|3837/4022|3743/3744|1248/1247||,G|splice_region_variant&intron_variant|LOW|Manes.08G057600|Manes.08G057600.v8.1|transcript|Manes.08G057600.2.v8.1|protein_coding|14/15|c.3739+4A>G||||||,G|splice_region_variant&intron_variant|LOW|Manes.08G057600|Manes.08G057600.v8.1|transcript|Manes.08G057600.4.v8.1|protein_coding|14/16|c.3739+4A>G||||||	GT:DP:AD:GQ:PL:RNC	0|0	0|0	0|0	0|0	0|0	0|0	0|0	0|0	0|0	0|0	0|0	0|0	0|0	0|0	0|0	0|0	0|0	0|0	0|0	0|0	0|0	0|0	0|0	0|0	0|0	0|0	0|0	0|0	0|0	0|0	0|0	0|0	0|0	0|0	0|0	0|0	0|0	0|0	0|0	0|0	0|0	0|0	0|0	0|0	0|0	0|0	0|0	0|0	0|0	0|0	0|0	0|0	0|0	0|0	0|0	0|0	0|0	0|0	0|0	0|0	0|0	0|0	0|0	0|0	0|0	0|0	0|0	0|0	0|0	0|0	0|0	0|0	0|0	0|0	0|0	0|0	0|0	0|0	0|0	0|0	0|0	0|0	0|0	0|0	0|0	0|0	0|0	0|0	0|0	0|0	0|0	0|0	0|0	0|0	0|0	0|0	0|0	0|0	0|0	0|0	0|0	0|0	0|0	0|0	0|0	0|0	0|0	0|0	0|0	0|0	0|0	0|0	0|0	0|0	0|0	0|0	0|0	0|0	0|0	0|0	0|0	0|0	0|0	0|0	0|0	0|0	0|0	0|0	0|0	0|0	0|0	0|0	0|0	0|0	0|0	0|0	0|0	0|0	0|0	0|0	0|0	0|0	0|0	0|0	0|0	0|0	0|0	0|0	0|0	0|0	0|0	0|0	0|0	0|0	0|0	0|0	0|0	0|0	0|0	0|0	0|0	0|0	0|0	0|0	0|0	0|0	0|0	0|0	0|0	0|0	0|0	0|0	0|0	0|0	0|0	0|0	0|0	0|0	0|0	0|0	0|0	0|0	0|0	0|0	0|0	0|0	0|0	0|0	0|0	0|0	0|0	0|0	0|0	0|0	0|0	0|0	0|0	0|0	0|0	0|0	0|0	0|0	0|0	0|0	0|0	0|0	0|0	0|0	0|0	0|0	0|0	0|0	0|0	0|0	0|0	0|0	0|0	0|0	0|0	0|0	0|0	0|0	0|0	0|0	0|0	0|0	0|0	0|0	0|0	0|0	0|0	0|0	0|0	0|0	0|0	0|0	0|0	0|0	0|0	0|0	0|0	0|0	0|0	0|0	0|0	0|0	0|0	0|0	0|0	0|0	0|0	0|0	0|0	0|0	0|0	0|0	0|0	0|0	0|0	0|0	0|0	0|0	0|0	0|0	0|0	0|0	0|0	0|0	0|0	0|0	0|0	0|0	0|0	0|0	0|0	0|0	0|0	0|0	0|0	0|0	0|0	0|0	0|0	0|0	0|0	0|0	0|0	0|0	0|0	0|0	0|0	0|0	0|0	0|0	0|0	0|0	0|0	0|0	0|0	0|0	0|0	0|0	0|0	0|0	0|0	0|0	0|0	0|0	0|0	0|0	0|0	0|0	0|0	0|0	0|0	0|0	0|0	0|0	0|0	0|0	0|0	0|0	0|0	0|0	0|0	0|0	0|0	0|0	0|0	0|0	0|0	0|0	0|0	0|0	0|0	0|0	1|1	0|0	0|0	0|0	0|0	0|0	0|0	0|0	0|0	0|0	0|0	0|0	0|0	0|0	0|0	0|0	0|0	0|0	0|0	0|0	0|0	0|0	0|0	0|0	0|0	0|0	0|0	0|0	1|1	0|0	0|0	0|0	0|0	1|1	1|1	0|0	0|0	0|0	1|1	1|1	0|0	0|0	0|0	1|1	0|0	0|0	0|0	0|0	0|0	0|0	0|0	0|0	0|0	0|0	0|0	0|0	0|0	0|0	0|0	0|0	0|0	0|0	0|0	0|0	0|0	0|0	0|0	0|0	0|0	0|0	0|0	0|0	0|0	0|0	1|1	0|0	0|0	0|0	0|0	0|0	0|0	0|0	0|0	0|0
8	6698229	NC_035168.2_6698229_A_AGAATGCATCTATTGGGAATATCGCGGAGG	A	AGAATGCATCTATTGGGAATATCGCGGAGG	60	.	AF=0.030181;AQ=60;ANN=AGAATGCATCTATTGGGAATATCGCGGAGG|frameshift_variant|HIGH|Manes.08G058000|Manes.08G058000.v8.1|transcript|Manes.08G058000.1.v8.1|protein_coding|3/3|c.929_957dupATGCATCTATTGGGAATATCGCGGAGGGA|p.Leu320fs|1027/1353|958/1152|320/383||INFO_REALIGN_3_PRIME;LOF=(Manes.08G058000|Manes.08G058000.v8.1|1|1.00)	GT:DP:AD:GQ:PL:RNC	0|1	0|0	0|0	0|0	0|0	0|0	0|0	0|0	0|0	0|0	0|0	1|1	0|0	0|0	0|0	0|0	0|0	0|0	0|0	0|0	0|0	0|0	0|0	0|0	0|0	0|0	0|0	0|0	0|0	0|0	0|0	0|0	0|0	0|0	0|0	0|0	0|0	0|0	0|0	0|0	0|0	0|0	0|0	0|0	0|0	0|0	0|1	0|0	0|0	0|0	0|1	0|0	0|0	0|0	1|0	0|0	0|0	0|0	0|0	0|0	0|0	0|0	0|1	0|0	0|0	0|0	1|0	0|0	0|0	0|0	0|0	0|0	0|0	0|0	0|0	0|1	0|0	0|0	0|0	0|0	0|0	0|0	0|0	0|0	0|0	0|0	0|0	0|0	0|1	0|0	0|0	0|0	0|0	0|0	0|0	0|0	0|0	0|0	0|0	0|0	0|1	0|0	0|0	0|0	0|0	0|0	0|0	0|0	0|0	0|0	0|0	0|0	0|0	0|0	0|0	0|0	0|0	0|0	0|0	0|0	0|0	0|0	1|0	0|0	0|0	0|0	0|0	0|0	0|0	0|0	0|0	0|0	0|0	0|0	0|0	0|0	1|1	0|0	0|0	0|0	0|0	0|0	0|0	0|0	0|0	0|0	1|1	0|0	0|0	0|0	0|0	0|0	0|0	0|0	0|0	0|0	0|1	1|0	0|0	0|0	1|0	0|1	0|0	0|0	0|0	0|0	0|0	0|0	0|0	0|0	0|0	0|0	0|0	0|0	0|0	0|0	0|0	0|0	0|0	0|0	0|0	0|0	0|0	0|0	0|0	1|1	0|0	0|0	0|0	0|0	0|0	0|0	0|0	0|0	0|0	0|0	0|0	0|0	0|0	0|0	0|0	0|0	0|0	0|0	0|0	0|0	0|0	0|0	0|0	0|0	0|0	0|0	0|0	0|1	0|0	0|0	0|0	1|0	0|0	0|0	0|0	0|0	0|0	0|0	0|0	0|0	0|0	0|0	0|0	0|0	0|0	0|0	0|0	0|0	0|0	0|0	0|0	0|0	0|0	0|0	0|0	0|0	0|1	0|0	0|0	0|0	0|0	0|0	0|0	0|0	0|0	0|0	0|0	0|0	0|0	0|0	0|0	0|0	0|0	0|0	1|0	0|0	0|0	1|0	1|1	0|0	0|0	0|0	0|0	0|1	0|0	0|0	0|0	0|0	0|0	0|0	0|0	0|0	0|0	0|0	0|1	1|1	0|0	0|0	0|0	0|0	0|0	0|0	0|0	0|0	0|0	0|0	0|0	0|0	1|0	0|0	0|0	0|0	0|0	0|0	0|0	0|0	0|0	0|0	0|0	0|0	0|0	0|0	0|0	0|0	0|0	0|0	0|0	0|0	0|0	0|0	0|0	0|0	0|0	0|0	0|0	0|0	0|0	0|0	0|0	0|0	1|0	0|0	0|0	0|0	0|0	0|0	0|0	0|1	0|0	0|0	0|0	0|0	0|0	0|0	0|0	0|0	0|0	0|0	0|0	0|0	0|0	0|0	0|0	0|0	0|0	0|0	0|0	0|0	0|0	0|0	0|0	0|0	0|0	0|0	0|0	0|0	0|0	0|0	0|0	0|0	0|0	0|0	0|0	0|0	0|0	0|0	0|0	0|0	0|0	0|0	0|0	0|0	0|0	0|0	0|0	0|0	0|0	0|1	0|0	0|0	0|0	0|0	0|0	0|0	0|0	0|0	0|0	0|0	0|0	0|0	0|0	0|0	0|0	0|0	0|0	0|0	0|0	0|0	0|0	0|0	0|0	0|0	0|0	0|0	0|0	0|0	0|0	0|0	0|0	0|0	0|0	0|0	0|0	0|0
8	6726622	NC_035168.2_6726622_A_G	A	G	65	.	AF=0.604628;AQ=65;ANN=G|stop_lost|HIGH|Manes.08G058100|Manes.08G058100.v8.1|transcript|Manes.08G058100.2.v8.1|protein_coding|4/4|c.892T>C|p.Ter298Glnext*?|1177/1217|892/894|298/297||,G|downstream_gene_variant|MODIFIER|Manes.08G058200|Manes.08G058200.v8.1|transcript|Manes.08G058200.1.v8.1|protein_coding||c.*4981T>C|||||4737|,G|intron_variant|MODIFIER|Manes.08G058100|Manes.08G058100.v8.1|transcript|Manes.08G058100.1.v8.1|protein_coding|3/4|c.822+137T>C||||||	GT:DP:AD:GQ:PL:RNC	0|0	0|0	1|1	1|1	1|1	1|1	1|1	0|0	1|1	1|0	1|1	0|0	1|1	1|0	1|0	0|0	0|1	0|1	1|0	1|0	0|0	1|0	1|1	1|1	0|0	1|1	1|0	1|0	1|1	1|0	0|1	1|0	1|1	0|1	0|0	1|0	1|1	1|1	1|0	0|0	0|1	0|0	0|0	1|1	1|1	0|0	0|0	1|1	1|1	1|1	1|0	1|1	0|0	0|1	0|1	0|0	0|0	1|1	0|0	0|0	0|0	1|1	1|0	1|1	1|1	1|1	0|1	0|0	1|1	1|0	1|0	1|0	1|1	1|1	1|1	0|0	0|1	1|1	1|1	0|1	1|0	1|1	1|0	1|1	0|1	0|1	0|0	0|0	0|0	0|1	0|0	1|1	0|0	0|1	1|0	1|1	0|0	0|1	0|0	0|0	1|0	1|0	1|1	1|1	1|0	1|1	0|1	0|1	0|0	0|0	0|0	0|0	1|1	1|0	1|1	0|1	0|1	0|0	1|1	0|1	0|1	1|1	0|1	1|1	0|1	0|1	1|1	1|1	1|1	0|1	1|0	1|0	0|1	1|1	0|1	1|1	0|0	1|1	1|0	1|1	0|1	1|0	0|1	0|1	0|0	1|0	1|0	0|0	0|0	0|0	0|0	0|0	0|1	0|0	0|0	1|1	0|0	0|1	1|1	1|1	0|1	0|0	1|1	0|1	0|0	1|0	1|0	1|1	0|1	0|0	1|0	0|1	1|0	1|0	1|0	1|0	1|0	1|0	1|0	1|1	0|1	0|1	1|0	0|0	1|0	0|0	0|0	1|1	1|1	1|1	1|0	1|1	1|1	0|0	0|0	0|0	0|0	0|0	0|0	1|1	1|1	0|1	0|0	1|1	1|0	1|1	0|0	1|0	0|0	0|1	0|0	0|0	0|0	1|0	0|0	1|1	1|1	0|1	0|1	0|0	0|1	0|0	0|0	1|1	1|1	0|0	0|0	0|0	1|1	1|0	0|1	0|1	0|1	1|1	1|1	1|0	1|1	0|1	0|1	1|1	0|0	1|1	0|0	1|1	1|1	1|1	1|1	1|1	1|1	1|0	0|0	1|1	0|0	1|1	1|0	1|1	1|1	1|0	1|0	0|0	0|1	1|1	1|1	0|1	0|0	1|1	1|1	1|1	1|1	0|0	1|1	0|1	1|0	1|1	1|0	1|0	1|0	0|1	0|0	0|1	1|0	0|0	1|0	0|0	0|1	0|1	0|0	1|1	1|1	1|0	1|1	1|0	1|0	0|0	0|1	0|0	1|1	0|1	1|1	0|1	1|1	1|1	1|1	0|0	0|0	1|1	1|1	0|0	0|0	1|0	0|0	0|0	0|1	0|0	0|0	0|0	1|0	0|0	0|1	0|0	0|1	1|0	0|0	0|1	1|0	1|1	0|1	1|1	1|1	1|1	1|0	1|1	1|0	1|0	1|1	0|0	1|1	0|0	0|0	0|0	1|1	1|1	1|1	1|1	1|1	1|1	0|1	0|0	0|0	1|0	1|0	0|0	0|0	0|1	1|0	0|0	1|0	1|1	1|1	1|1	1|1	1|1	1|1	1|1	1|1	1|1	0|1	0|0	0|0	1|1	1|1	1|1	0|1	1|0	1|1	1|1	1|1	1|1	1|1	1|1	1|0	0|0	1|0	0|0	0|1	1|0	1|1	0|0	1|1	1|1	0|1	1|1	1|0	0|1	0|0	1|1	1|1	0|1	1|0	1|1	0|0	0|0	1|1	1|1	1|1	1|1	1|1	1|1	1|1	1|1	1|1	1|1	1|1	1|1	0|0	1|0	0|1	1|1	1|1	0|1
8	6801612	NC_035168.2_6801613_T_G;NC_035168.2_6801612_AT_A	AT	AG,A	65	.	AF=0.058853,0.006539;AQ=65,45;ANN=A|frameshift_variant|HIGH|Manes.08G058700|Manes.08G058700.v8.1|transcript|Manes.08G058700.1.v8.1|protein_coding|3/3|c.730delA|p.Ile244fs|730/735|730/735|244/244||,A|frameshift_variant|HIGH|Manes.08G058700|Manes.08G058700.v8.1|transcript|Manes.08G058700.2.v8.1|protein_coding|3/3|c.727delA|p.Ile243fs|727/732|727/732|243/243||,AG|missense_variant|MODERATE|Manes.08G058700|Manes.08G058700.v8.1|transcript|Manes.08G058700.1.v8.1|protein_coding|3/3|c.730A>C|p.Ile244Leu|730/735|730/735|244/244||,AG|missense_variant|MODERATE|Manes.08G058700|Manes.08G058700.v8.1|transcript|Manes.08G058700.2.v8.1|protein_coding|3/3|c.727A>C|p.Ile243Leu|727/732|727/732|243/243||	GT:DP:AD:GQ:PL:RNC	0|0	0|0	0|0	0|0	0|0	0|0	0|0	0|0	0|0	0|0	0|0	0|0	0|0	0|0	0|0	0|0	0|0	0|0	0|1	0|0	0|0	0|0	0|0	0|0	0|0	0|0	0|0	0|0	0|0	0|0	0|0	0|0	0|0	0|0	0|0	0|0	0|0	0|0	0|0	0|0	0|1	1|1	0|0	0|0	0|0	0|0	0|0	0|0	0|0	0|0	0|0	0|0	0|1	0|0	0|0	1|1	0|0	0|0	1|1	1|1	0|0	0|0	0|0	0|0	0|0	0|0	0|0	1|1	0|0	0|0	0|0	0|0	0|0	0|0	0|0	0|0	0|0	0|0	0|0	0|0	0|0	0|0	0|0	0|0	0|0	0|0	0|0	0|0	0|0	0|0	0|0	0|0	1|1	0|0	0|0	0|0	1|1	0|0	0|0	0|0	0|0	0|0	0|0	0|0	0|0	0|0	0|0	0|0	0|0	0|0	0|0	0|0	0|0	0|0	0|0	0|0	0|0	0|0	0|0	0|0	0|0	0|0	0|0	0|0	0|0	0|0	0|0	0|0	0|0	0|0	0|0	0|0	0|0	0|0	0|0	0|0	0|0	0|0	0|0	0|0	0|0	0|0	0|0	0|0	0|0	0|0	0|0	0|0	0|0	0|0	0|0	0|0	0|0	0|0	0|0	0|0	0|0	0|0	0|0	0|0	0|0	0|0	0|0	0|0	0|0	0|0	0|0	0|0	0|0	0|0	0|0	0|0	0|0	0|0	0|0	0|0	0|0	0|0	0|0	0|0	0|0	0|0	0|0	0|0	0|0	0|0	0|0	0|0	0|0	0|0	0|0	0|0	0|0	1|1	0|0	0|0	0|0	0|0	0|0	0|0	0|0	0|0	0|0	0|0	0|0	0|0	0|0	0|0	0|0	0|0	0|0	0|0	0|0	0|0	0|0	0|0	0|0	0|0	0|0	0|0	0|0	0|0	0|0	0|0	0|0	0|0	0|0	0|0	0|0	0|0	0|0	0|0	0|0	0|0	0|0	0|0	0|0	0|0	0|0	0|0	1|1	0|0	0|0	0|0	0|0	0|0	0|0	0|0	0|0	0|0	0|0	0|0	0|0	0|0	0|0	0|0	0|0	0|0	0|0	0|1	0|0	0|0	0|0	0|0	0|0	0|0	0|0	0|0	1|0	0|0	0|0	0|0	0|0	0|0	0|0	0|0	0|0	0|0	0|0	0|0	0|0	0|0	0|0	0|0	0|0	0|0	0|0	0|0	0|0	0|0	0|0	0|0	0|0	0|0	0|0	0|0	0|0	0|0	0|0	0|0	0|0	0|0	0|0	0|0	0|0	0|0	0|0	0|0	0|0	0|0	0|0	0|0	0|0	0|0	0|0	0|0	1|0	0|0	0|0	0|0	0|0	0|1	0|0	1|0	0|0	0|0	0|0	0|0	0|0	0|0	0|0	0|0	0|1	0|0	0|0	0|0	0|2	0|0	0|0	0|0	0|0	0|0	0|0	1|0	0|0	0|0	0|0	0|0	0|0	0|0	0|0	0|0	0|0	0|0	0|0	0|0	0|0	0|0	0|2	2|0	2|0	0|0	2|2	0|0	0|0	0|0	0|0	0|0	0|0	0|0	0|0	0|0	0|0	0|0	0|0	0|0	0|0	0|0	0|1	0|0	0|0	0|0	0|0	0|0	0|0	0|0	0|0	0|0	0|0	0|0	0|0	0|0	0|0	0|0	0|0	0|0	0|0	0|0	0|0	0|0	0|0	0|0	0|0	0|0	0|0	0|0	0|0	2|2	2|2	2|2	2|0	0|0	0|0	0|2	0|0	0|0	1|0	0|0	0|0	0|1
8	6827272	NC_035168.2_6827272_GA_G	GA	G	60	.	AF=0.029175;AQ=60;ANN=G|frameshift_variant|HIGH|Manes.08G058800|Manes.08G058800.v8.1|transcript|Manes.08G058800.2.v8.1|protein_coding|1/2|c.36delA|p.Lys12fs|129/2373|36/2031|12/676||INFO_REALIGN_3_PRIME	GT:DP:AD:GQ:PL:RNC	0|0	0|0	0|0	0|0	0|0	0|0	0|0	0|0	0|0	0|0	0|0	0|0	0|0	0|0	0|0	0|0	0|0	0|0	0|0	0|0	0|0	0|0	0|0	0|0	0|0	0|0	0|0	0|0	0|0	0|0	0|0	0|0	0|0	0|0	0|0	0|0	0|0	0|0	0|0	0|0	0|0	0|0	0|0	0|0	0|0	0|0	0|0	0|0	0|0	0|0	0|0	0|0	0|0	0|0	0|0	0|0	0|0	0|0	0|0	0|0	0|0	0|0	0|0	0|0	0|0	0|0	0|0	0|0	0|0	0|0	0|0	0|0	0|0	0|0	0|0	0|0	0|0	0|0	0|0	0|0	0|0	0|0	0|0	0|0	0|0	0|0	0|0	0|0	0|0	0|0	0|0	0|0	0|0	0|0	0|0	0|0	0|0	0|0	0|0	0|0	0|0	0|0	0|0	0|0	0|0	0|0	0|0	0|0	0|0	0|0	0|0	0|0	0|0	0|0	0|0	0|0	0|0	0|0	0|0	0|0	0|0	0|0	0|0	0|0	0|0	0|0	0|0	0|0	0|0	0|0	0|0	0|0	0|0	0|0	0|0	0|0	0|0	0|0	0|0	0|0	0|0	0|0	0|0	0|0	0|0	0|0	0|0	0|0	0|0	0|0	0|0	0|0	0|0	0|0	0|0	0|0	0|0	0|0	0|0	0|0	0|0	0|0	0|0	0|0	0|0	0|0	0|0	0|0	0|0	0|0	0|0	0|0	0|0	0|0	0|0	0|0	0|0	0|0	0|0	0|0	0|0	0|0	0|0	0|0	0|0	0|0	0|0	0|0	0|0	0|0	0|0	0|0	0|0	0|0	0|0	0|0	0|0	0|0	0|0	0|0	0|0	0|0	0|0	0|0	0|0	0|0	0|0	0|0	0|0	0|0	0|0	0|0	0|0	0|0	0|0	0|0	0|0	0|0	0|0	0|0	0|0	0|0	0|0	0|0	0|0	0|0	0|0	0|0	0|0	0|0	0|0	0|0	0|0	0|0	0|0	0|0	0|0	0|0	0|0	0|0	0|0	0|0	0|0	0|0	0|0	0|0	0|0	0|0	0|0	0|0	0|0	0|0	0|0	0|0	0|0	0|0	0|0	0|0	0|0	0|0	0|0	0|0	0|0	0|0	0|0	0|0	0|0	0|0	0|0	0|0	0|0	0|0	0|0	0|0	0|0	0|0	0|0	0|0	0|0	0|0	0|0	0|0	0|0	0|0	0|0	0|0	0|0	0|0	0|0	0|0	0|0	0|0	0|0	0|0	0|0	0|0	0|0	0|0	0|0	0|0	0|0	0|0	0|0	0|0	0|0	0|0	0|0	0|0	0|0	0|0	0|0	0|0	0|0	0|0	0|0	0|0	0|0	0|0	0|0	0|0	0|0	0|0	0|0	0|0	0|0	0|0	0|0	0|0	0|0	0|0	0|0	0|0	0|0	0|0	0|0	0|0	0|1	0|0	0|0	0|0	0|0	0|0	0|0	0|0	0|0	0|0	0|0	0|0	0|0	0|0	0|0	0|0	0|0	0|0	0|0	0|0	0|0	0|0	1|0	1|1	1|1	0|0	1|1	0|0	0|0	1|1	0|0	0|0	0|0	0|0	0|0	0|0	0|0	0|0	0|0	0|0	0|0	0|0	0|0	0|0	0|0	0|0	0|0	0|0	0|0	0|0	0|0	0|0	0|0	0|0	0|0	0|0	0|0	0|0	0|0	0|0	0|0	0|0	0|0	0|0	0|0	0|0	0|0	0|0	0|0	0|0	1|1	1|1	1|1	1|1	0|1	1|1	1|1	1|1	0|0	0|0	0|0	0|0	0|0	0|0
8	6927742	NC_035168.2_6927742_C_A	C	A	60	.	AF=0.009054;AQ=60;ANN=A|stop_gained|HIGH|Manes.08G059300|Manes.08G059300.v8.1|transcript|Manes.08G059300.3.v8.1|protein_coding|1/1|c.182C>A|p.Ser61*|182/192|182/192|61/63||	GT:DP:AD:GQ:PL:RNC	0|0	0|0	0|1	0|0	0|0	0|0	0|0	0|0	0|0	0|0	0|1	0|0	0|0	0|0	0|0	0|0	0|0	0|0	0|0	0|0	0|0	0|0	0|0	0|0	0|0	0|0	0|0	0|0	0|0	0|0	0|0	0|0	0|0	0|0	0|0	0|0	0|0	0|0	0|0	0|0	0|0	0|0	0|0	0|0	0|0	0|0	0|0	0|0	0|0	0|0	0|0	0|0	0|0	0|0	0|0	0|0	0|0	0|0	0|0	0|0	0|0	0|0	0|0	0|0	0|0	0|0	0|0	0|0	0|0	0|0	0|0	0|0	0|0	0|0	0|0	0|0	0|0	0|0	0|0	0|0	0|0	0|0	0|0	0|0	0|1	0|0	0|0	0|0	0|0	0|0	0|0	0|0	0|0	0|0	0|0	0|0	0|0	0|0	0|0	0|0	0|0	0|0	0|0	0|0	0|0	0|0	0|0	0|0	0|0	0|0	0|0	0|0	0|0	0|0	0|0	0|0	0|0	0|0	0|0	0|0	0|0	0|0	0|0	0|0	0|0	0|0	0|0	0|0	0|0	0|0	0|0	0|0	0|0	0|0	0|0	0|0	0|0	0|0	0|0	0|0	0|0	0|0	0|0	0|0	0|0	0|0	0|0	0|0	0|0	0|0	0|0	0|0	0|0	0|0	0|0	0|0	0|0	0|0	0|0	0|0	0|0	0|0	0|0	0|0	0|0	0|0	0|0	0|0	0|0	0|0	0|0	0|0	0|0	0|0	0|0	0|0	0|0	0|0	0|0	0|0	0|0	0|0	0|0	0|0	0|0	0|0	0|0	0|0	0|0	0|0	0|0	0|0	0|0	0|0	0|0	0|0	0|0	0|0	0|0	0|0	0|0	0|0	0|0	0|0	0|0	0|0	0|0	0|0	0|0	0|0	0|0	0|0	0|0	0|1	0|0	0|0	0|0	1|0	0|0	0|0	0|0	0|0	0|0	0|0	0|0	0|0	0|0	0|0	0|0	0|0	0|0	0|0	0|0	0|0	1|0	0|0	0|0	0|0	0|0	1|0	0|0	0|0	0|0	0|0	0|0	0|0	0|0	0|0	0|0	0|0	0|0	0|0	0|0	0|0	0|0	0|0	1|0	0|0	0|0	0|0	0|0	0|0	0|0	0|0	0|0	0|0	0|0	1|0	0|0	0|0	0|0	0|0	0|0	0|0	0|0	0|0	0|0	0|0	0|0	0|0	0|0	0|0	0|0	0|0	0|0	0|0	0|0	0|0	0|0	0|0	0|0	0|0	0|0	0|0	0|1	0|0	0|0	0|0	0|0	0|0	0|0	0|0	0|0	0|0	0|0	0|0	0|0	0|0	0|0	0|0	0|0	0|0	0|0	0|0	0|0	0|0	0|0	0|0	0|0	0|0	0|0	0|0	0|0	0|0	1|0	0|0	0|0	0|0	0|0	0|0	0|0	0|0	0|0	0|0	0|0	0|0	0|0	0|0	0|0	0|0	0|0	0|0	0|0	0|0	0|0	0|0	0|0	0|0	0|0	0|0	0|0	0|0	0|0	0|0	0|0	0|0	0|0	0|0	0|0	0|0	0|0	0|0	0|0	0|0	0|0	0|0	0|0	0|0	0|0	0|0	0|0	0|0	0|0	0|0	0|0	0|0	0|0	0|0	0|0	0|0	0|0	0|0	0|0	0|0	0|0	0|0	0|0	0|0	0|0	0|0	0|0	0|0	0|0	0|0	0|0	0|0	1|0	0|0	0|0	0|0	0|0	0|0	0|0	0|0	0|0	0|0	0|0	0|0	0|0	0|0	0|0	0|0	0|0	0|0	0|0	0|0	0|0	0|0	0|0	0|0
8	6997368	NC_035168.2_6997368_C_A	C	A	41	.	AF=0.013078;AQ=41;ANN=A|stop_gained|HIGH|Manes.08G059801|Manes.08G059801.v8.1|transcript|Manes.08G059801.1.v8.1|protein_coding|1/1|c.310G>T|p.Glu104*|400/1248|310/1158|104/385||	GT:DP:AD:GQ:PL:RNC	0|0	0|0	0|0	0|0	0|0	0|0	0|0	0|0	0|0	0|0	0|0	0|0	0|0	0|0	0|0	0|0	0|0	0|0	0|0	0|0	0|0	0|0	0|0	0|0	0|0	0|0	0|0	0|0	0|0	0|0	0|0	0|0	0|0	0|0	0|0	0|0	0|0	0|0	0|0	0|0	0|0	0|1	0|0	0|0	0|0	0|0	0|0	0|0	0|0	0|0	0|0	0|0	0|0	0|0	0|0	1|1	0|0	0|0	0|1	1|0	0|0	0|0	0|0	0|0	0|0	0|0	0|0	1|0	0|0	0|0	0|0	0|0	0|0	0|0	0|0	0|0	0|0	0|0	0|0	0|0	0|0	0|0	0|0	0|0	0|0	0|0	0|0	0|0	0|0	0|0	0|0	0|0	0|1	0|0	0|0	0|0	0|1	0|0	0|0	0|0	0|0	0|0	0|0	0|0	0|0	0|0	0|0	0|0	0|0	0|0	0|0	0|0	0|0	0|0	0|0	0|0	0|0	0|0	0|0	0|0	0|0	0|0	0|0	0|0	0|0	0|0	0|0	0|0	0|0	0|0	0|0	0|0	0|0	0|0	0|0	0|0	0|0	0|0	0|0	0|0	0|0	0|0	0|0	0|0	0|0	0|0	0|0	0|0	0|0	0|0	0|0	0|0	0|0	0|0	0|0	0|0	0|0	0|0	0|0	0|0	0|0	0|0	0|0	0|0	0|0	0|0	0|0	0|0	0|0	0|0	0|0	0|1	0|0	0|0	0|0	0|0	0|0	0|0	0|0	0|0	0|0	0|0	0|0	0|0	0|0	0|0	0|0	0|0	0|0	0|0	0|0	0|0	0|0	1|1	0|0	0|0	0|0	0|0	0|0	0|0	0|0	0|0	0|0	0|0	0|0	0|0	0|0	0|0	0|0	0|0	0|0	0|0	0|0	0|0	0|0	0|0	0|0	0|0	0|0	0|0	0|0	0|0	0|0	0|0	0|0	0|0	0|0	0|0	0|0	0|0	0|0	0|0	0|0	0|0	0|0	0|0	0|0	0|0	0|0	0|0	0|1	0|0	0|0	0|0	0|0	0|0	0|0	0|0	0|0	0|0	0|0	0|0	0|0	0|0	0|0	0|0	0|0	0|0	0|0	0|0	0|0	0|0	0|0	0|0	0|0	0|0	0|0	0|0	0|0	0|0	0|0	0|0	0|0	0|0	0|0	0|0	0|0	0|0	0|0	0|0	0|0	0|0	0|0	0|0	0|0	0|0	0|0	0|0	0|0	0|0	0|0	0|0	0|0	0|0	0|0	0|0	0|0	0|0	0|0	0|0	0|0	0|0	0|0	0|0	0|0	0|0	0|0	0|0	0|0	0|0	0|0	0|0	0|0	0|0	0|0	0|0	0|0	0|0	0|0	0|0	0|0	0|0	0|0	0|0	0|0	0|0	0|0	0|0	0|0	0|0	0|0	0|0	0|0	0|0	0|0	0|0	0|0	0|0	0|0	0|0	0|0	0|0	0|0	0|0	0|0	0|0	0|0	0|0	0|0	0|0	0|0	0|0	0|0	0|0	0|0	0|0	0|0	0|0	0|0	0|0	0|0	0|0	0|0	0|0	0|0	0|0	0|0	0|0	0|0	0|0	0|0	0|0	0|0	0|0	0|0	0|0	0|0	0|0	0|0	0|0	0|0	0|0	0|0	0|0	0|0	0|0	0|0	0|0	0|0	0|0	0|0	0|0	0|0	0|0	0|0	0|0	0|0	0|0	0|0	0|0	0|0	0|0	0|0	0|0	0|0	0|0	0|0	0|0	0|0	0|0	0|0	0|0	0|0	0|0	0|0	0|0	0|0	0|0	0|0	0|0
8	7125083	NC_035168.2_7125083_G_C;NC_035168.2_7125083_G_A	G	C,A	75	.	AF=0.515594,0.024145;AQ=75,63;ANN=A|stop_gained|HIGH|Manes.08G060401|Manes.08G060401.v8.1|transcript|Manes.08G060401.1.v8.1|protein_coding|3/4|c.322C>T|p.Gln108*|322/705|322/705|108/234||,C|missense_variant|MODERATE|Manes.08G060401|Manes.08G060401.v8.1|transcript|Manes.08G060401.1.v8.1|protein_coding|3/4|c.322C>G|p.Gln108Glu|322/705|322/705|108/234||;LOF=(Manes.08G060401|Manes.08G060401.v8.1|1|1.00);NMD=(Manes.08G060401|Manes.08G060401.v8.1|1|1.00)	GT:DP:AD:GQ:PL:RNC	0|0	0|1	0|0	0|0	0|0	0|0	0|0	0|0	0|0	0|1	0|0	1|1	1|1	0|1	1|1	0|1	1|1	1|1	1|1	1|1	0|1	0|0	0|0	0|0	0|1	0|0	0|1	0|0	0|0	1|0	0|1	0|1	0|0	1|0	1|1	0|0	0|0	0|0	0|1	1|1	1|1	1|1	0|1	0|0	0|0	1|0	0|1	0|0	0|0	0|0	1|0	0|0	1|0	0|1	0|0	1|1	1|1	0|0	1|1	1|1	1|1	0|0	0|1	0|0	1|1	1|1	1|0	1|1	0|0	0|0	0|0	1|0	0|0	0|0	0|0	0|0	1|0	1|1	0|0	1|1	1|1	0|0	1|1	1|0	0|0	1|0	1|1	1|0	1|0	0|1	1|1	0|0	1|1	1|0	0|1	0|0	1|1	0|1	1|1	1|1	0|0	0|0	1|1	1|1	0|0	1|1	1|0	0|0	0|0	0|1	1|1	1|1	0|0	1|1	0|0	0|0	1|1	0|0	0|0	0|0	1|1	1|1	0|1	0|0	1|0	0|0	0|0	0|0	0|0	1|0	1|0	0|0	0|1	0|0	0|1	0|0	1|1	0|1	1|1	1|1	1|1	0|0	1|1	1|0	1|1	0|0	1|0	1|1	0|1	1|1	1|1	1|1	1|1	0|1	1|0	0|0	1|0	0|0	0|1	0|0	1|0	1|1	0|0	1|0	0|1	1|0	0|1	0|1	1|1	0|0	1|1	1|1	1|0	1|1	1|1	1|0	1|1	0|1	1|0	1|0	0|0	1|0	0|1	0|0	1|0	0|1	1|1	0|0	0|1	0|1	1|0	0|0	0|0	1|1	0|0	0|0	0|0	1|0	0|0	0|0	0|0	1|0	1|1	0|0	1|0	0|0	0|0	0|0	1|0	0|0	1|1	1|0	0|1	0|0	0|0	1|1	1|1	0|1	0|0	1|0	0|0	1|1	0|1	1|1	0|1	1|0	1|0	1|1	0|0	1|0	1|1	1|0	1|0	0|0	0|0	1|0	1|1	0|1	0|1	0|0	1|1	0|0	1|1	1|0	1|1	1|0	0|0	1|1	0|0	0|0	1|1	0|0	0|0	0|1	1|0	1|0	0|0	1|0	1|0	0|1	1|0	0|1	0|0	1|1	0|0	1|1	0|0	0|0	1|0	0|1	0|0	0|0	1|0	0|0	0|1	0|1	1|1	1|0	0|0	1|0	0|0	1|1	0|0	0|0	0|0	0|0	0|0	0|0	0|1	1|1	1|1	0|0	1|1	0|1	0|0	1|1	0|0	1|1	0|0	0|1	1|0	1|1	1|1	1|0	0|1	0|0	0|0	1|0	1|0	0|0	0|0	1|1	0|0	1|0	0|0	0|0	1|0	0|0	0|1	0|0	0|1	1|1	0|0	1|1	0|0	0|1	0|1	0|0	1|0	0|0	0|0	0|0	1|1	0|0	0|0	0|0	0|0	0|0	0|0	0|0	0|0	1|1	0|0	0|0	0|0	0|0	1|0	0|0	0|0	0|0	0|0	0|0	0|0	2|0	2|0	0|0	1|1	0|1	0|0	0|0	0|0	0|0	2|2	0|0	0|0	0|0	0|0	0|0	0|0	0|0	0|0	0|0	0|0	0|0	0|0	0|0	0|0	0|0	0|0	0|0	0|0	0|0	0|0	1|0	0|0	1|0	0|0	0|0	0|0	1|0	1|1	1|1	0|0	1|1	1|1	0|0	0|1	0|1	0|0	1|1	1|0	1|0	0|0	0|0	0|0	0|0	0|0	2|2	2|2	2|2	0|0	2|2	0|0	0|0	0|0	0|1	0|1	0|1	0|0	0|1
8	7125161	NC_035168.2_7125161_A_AT	A	AT	68	.	AF=0.70171;AQ=68;ANN=AT|frameshift_variant|HIGH|Manes.08G060401|Manes.08G060401.v8.1|transcript|Manes.08G060401.1.v8.1|protein_coding|3/4|c.243dupA|p.Tyr82fs|243/705|243/705|81/234||;LOF=(Manes.08G060401|Manes.08G060401.v8.1|1|1.00)	GT:DP:AD:GQ:PL:RNC	0|1	0|1	1|1	1|0	1|1	1|1	1|1	1|1	1|1	0|1	0|1	1|1	1|1	1|1	1|1	1|1	1|1	1|1	1|1	1|1	0|1	1|0	1|0	1|0	0|1	1|1	1|1	1|0	1|1	1|1	1|1	0|1	0|1	1|1	1|1	0|0	0|1	1|0	0|1	1|1	1|1	1|1	0|1	1|1	0|1	1|0	0|1	1|0	1|1	1|1	1|0	1|0	1|0	0|1	0|1	1|1	1|1	1|1	1|1	1|1	1|1	1|1	1|1	1|1	1|1	1|1	1|0	1|1	1|1	1|0	0|0	1|0	1|1	1|1	1|1	0|0	1|1	1|1	1|0	1|1	1|1	0|1	1|1	1|0	0|1	1|0	1|1	1|1	1|0	0|1	1|1	1|0	1|1	1|0	0|1	0|1	1|1	0|1	1|1	1|1	0|1	1|0	1|1	1|1	1|0	1|1	1|1	1|0	1|0	0|1	1|1	1|1	1|1	1|1	1|1	0|1	1|1	0|1	1|1	0|1	1|1	1|1	1|1	1|1	1|1	0|1	0|1	1|1	1|1	1|0	1|0	1|0	0|1	1|1	1|1	1|1	1|1	1|1	1|1	1|1	1|1	1|0	1|1	1|1	1|1	0|0	1|0	1|1	1|1	1|1	1|1	1|1	1|1	1|1	1|1	1|1	1|0	0|1	1|1	1|1	1|1	1|1	1|1	1|0	0|1	1|0	1|1	1|1	1|1	1|1	1|1	1|1	1|0	1|1	1|1	1|0	1|1	0|1	1|0	1|0	0|0	1|0	0|1	0|0	1|0	0|1	1|1	1|1	0|1	1|1	1|0	1|1	1|1	1|1	0|0	1|0	0|0	1|0	0|0	1|1	1|1	1|1	1|1	1|1	1|1	1|0	0|1	0|0	1|0	1|1	1|1	1|1	1|1	1|1	0|1	1|1	1|1	1|1	1|0	1|1	1|0	1|1	0|1	1|1	1|1	1|1	1|1	1|1	0|0	1|0	1|1	1|1	1|1	1|1	1|1	1|0	1|1	0|1	0|1	1|1	1|1	1|1	1|1	1|1	1|1	1|1	1|1	1|1	1|1	0|1	1|1	1|1	1|1	1|1	1|0	1|1	1|1	1|0	1|0	0|1	1|1	1|1	1|1	1|1	1|1	1|1	1|1	1|1	1|1	0|1	1|1	0|1	1|0	1|1	1|1	0|1	1|1	1|0	0|0	1|1	0|0	1|1	1|0	0|0	0|0	0|1	0|0	0|1	1|1	1|1	1|1	0|0	1|1	0|1	0|1	1|1	1|1	1|1	1|1	0|1	1|0	1|1	1|1	1|1	1|1	1|1	1|1	1|0	1|0	1|0	1|1	1|1	1|0	1|1	1|1	0|0	1|1	0|1	1|1	0|0	0|1	1|1	1|1	1|1	1|0	0|1	0|1	1|1	1|1	1|1	1|0	1|0	1|1	0|0	0|0	0|0	0|0	0|0	0|0	1|1	0|0	1|1	0|0	0|0	1|1	1|1	1|0	1|0	1|0	0|0	0|0	1|1	1|1	0|1	0|1	0|0	0|1	0|1	0|0	0|0	0|0	1|1	0|0	0|0	0|0	0|0	0|0	0|0	1|1	0|0	0|0	1|1	0|1	1|0	0|0	0|0	0|0	0|0	0|0	0|0	1|0	0|0	0|0	1|0	0|1	1|0	1|1	0|0	0|1	1|1	1|1	1|1	0|0	1|1	1|1	1|1	1|1	0|1	1|0	1|1	1|1	1|1	1|1	1|1	1|1	1|1	0|0	0|0	0|0	0|0	0|0	0|0	0|0	0|0	0|0	1|1	0|1	0|1	0|0	0|1
8	7125209	NC_035168.2_7125209_G_A	G	A	54	.	AF=0.007545;AQ=54;ANN=A|stop_gained|HIGH|Manes.08G060401|Manes.08G060401.v8.1|transcript|Manes.08G060401.1.v8.1|protein_coding|3/4|c.196C>T|p.Arg66*|196/705|196/705|66/234||;LOF=(Manes.08G060401|Manes.08G060401.v8.1|1|1.00);NMD=(Manes.08G060401|Manes.08G060401.v8.1|1|1.00)	GT:DP:AD:GQ:PL:RNC	0|0	0|0	0|0	0|0	0|0	0|0	0|0	0|0	0|0	0|0	0|0	0|0	0|0	0|0	0|0	0|0	0|0	0|0	0|0	0|0	0|0	0|0	0|0	0|0	0|0	0|0	0|0	0|0	0|0	0|0	0|0	0|0	0|0	0|0	0|0	0|0	0|0	0|0	0|0	0|0	0|0	0|0	0|0	0|0	0|0	0|0	0|0	0|0	0|0	0|0	0|0	0|0	0|0	0|0	0|0	0|0	0|0	0|0	0|0	0|0	0|0	0|0	0|0	0|0	0|0	0|0	0|0	0|0	0|0	0|0	0|0	0|0	0|0	0|0	0|0	0|0	0|0	0|0	0|0	0|0	0|0	0|0	0|0	0|0	0|0	0|0	0|0	0|0	0|0	0|0	0|0	0|0	0|0	0|0	0|0	0|0	0|0	0|0	0|0	0|0	0|0	0|0	0|0	0|0	0|0	0|0	0|0	0|0	0|0	0|0	0|0	0|0	0|0	0|0	0|0	0|0	0|0	0|0	0|0	0|0	0|0	0|0	0|0	0|0	0|0	0|0	0|0	0|0	0|0	0|0	0|0	0|0	0|0	0|0	0|0	0|0	0|0	0|0	0|0	0|0	0|0	0|0	0|0	0|0	0|0	0|0	0|0	0|0	0|0	0|0	0|0	0|0	0|0	0|0	0|0	0|0	0|0	0|0	0|0	0|0	0|0	0|0	0|0	0|0	0|0	0|0	0|0	0|0	0|0	0|0	0|0	0|0	0|0	0|0	0|0	0|0	0|0	0|0	0|0	0|0	0|0	0|0	0|0	0|0	0|0	0|0	0|0	0|0	0|0	0|0	0|0	0|0	0|0	0|0	0|0	0|0	0|0	0|0	0|0	0|0	0|0	0|0	0|0	0|0	0|0	0|0	0|0	0|0	0|0	0|0	0|0	0|0	0|0	0|0	0|0	0|0	0|0	0|0	0|0	0|0	0|0	0|0	0|0	0|0	0|0	0|0	0|0	0|0	0|0	0|0	0|0	0|0	0|0	0|0	0|0	0|0	0|0	0|0	0|0	0|0	0|0	0|0	0|0	0|0	0|0	0|0	0|0	0|0	0|0	0|0	0|0	0|0	0|0	0|0	0|0	0|0	0|0	0|0	0|0	0|0	0|0	0|0	0|0	0|0	0|0	0|0	0|0	0|0	0|0	0|0	0|0	0|0	0|0	0|0	0|0	0|0	0|0	0|0	0|0	0|0	0|0	0|0	0|0	0|0	0|0	0|0	0|0	0|0	0|0	0|0	0|0	0|0	0|0	0|0	0|0	0|0	0|0	0|0	0|0	0|0	0|0	0|0	0|0	0|0	0|0	0|0	0|0	0|0	0|0	0|0	0|0	0|0	0|0	0|0	0|0	0|0	0|0	0|0	0|0	0|0	0|0	0|0	0|0	0|0	0|0	0|0	0|0	0|0	0|0	0|0	0|0	0|0	0|0	0|0	0|0	0|0	0|0	0|0	0|0	0|0	0|0	0|0	0|0	0|0	0|0	0|0	0|0	0|0	0|0	0|0	0|0	0|0	0|0	0|0	0|0	0|0	0|0	0|0	0|0	0|0	0|0	0|0	0|0	0|0	1|1	0|0	0|0	0|0	0|0	1|1	1|1	0|0	0|0	0|0	1|1	1|1	0|0	0|0	0|0	1|1	0|0	0|0	0|0	0|0	0|0	0|0	0|0	0|0	0|0	0|0	0|0	0|0	0|0	0|0	0|0	0|0	0|0	0|0	0|0	0|0	0|0	0|0	0|0	0|0	0|0	0|0	0|0	0|0	0|0	0|0	1|1	0|0	0|0	0|0	0|0	0|0	0|0	0|0	0|0	0|0
8	7197433	NC_035168.2_7197433_C_CT;NC_035168.2_7197433_C_T	C	CT,T	72	.	AF=0.31841,0.014085;AQ=72,63;ANN=CT|frameshift_variant|HIGH|Manes.08G060700|Manes.08G060700.v8.1|transcript|Manes.08G060700.2.v8.1|protein_coding|11/11|c.1939_1940insT|p.Arg647fs|1957/2234|1940/1971|647/656||,T|missense_variant|MODERATE|Manes.08G060700|Manes.08G060700.v8.1|transcript|Manes.08G060700.2.v8.1|protein_coding|11/11|c.1939C>T|p.Arg647Cys|1956/2234|1939/1971|647/656||,T|intron_variant|MODIFIER|Manes.08G060700|Manes.08G060700.v8.1|transcript|Manes.08G060700.1.v8.1|protein_coding|10/10|c.1934+710C>T||||||,CT|intron_variant|MODIFIER|Manes.08G060700|Manes.08G060700.v8.1|transcript|Manes.08G060700.1.v8.1|protein_coding|10/10|c.1934+710_1934+711insT||||||	GT:DP:AD:GQ:PL:RNC	0|0	0|1	0|0	0|0	0|0	0|0	0|0	0|0	0|0	0|0	0|0	1|0	1|0	0|1	1|1	0|1	1|1	1|1	0|0	1|1	0|1	0|0	0|0	0|0	0|1	0|0	0|1	0|0	0|0	1|0	0|1	0|1	0|0	1|0	1|1	0|0	0|0	0|0	0|1	1|1	0|0	0|0	0|1	0|0	0|0	1|0	0|1	0|0	0|0	0|0	1|0	0|0	0|0	0|0	0|0	0|0	1|1	0|0	0|0	0|0	1|1	0|0	0|0	0|0	1|0	0|1	1|0	0|0	0|0	0|0	0|0	1|0	0|0	0|0	0|0	0|0	1|0	1|1	0|0	0|1	1|1	0|0	1|1	0|0	0|0	1|0	1|1	1|0	1|0	0|1	1|1	0|0	0|0	1|0	0|1	0|0	0|0	0|1	1|1	1|1	0|0	0|0	0|1	1|0	0|0	1|0	1|0	0|0	0|0	0|1	1|1	1|1	0|0	1|1	0|0	0|0	1|1	0|0	0|0	0|0	1|1	1|1	0|1	0|0	1|0	0|0	0|0	0|0	0|0	1|0	1|0	0|0	0|1	0|0	0|1	0|0	1|1	0|1	0|1	1|1	1|0	0|0	0|1	1|0	1|1	1|0	1|0	1|1	0|1	1|1	1|1	1|1	1|1	0|1	1|0	0|0	1|0	0|0	0|1	0|0	1|0	1|1	0|0	1|0	0|1	1|0	0|1	0|0	1|0	0|0	0|1	0|1	0|0	1|1	1|1	1|0	1|0	0|1	1|0	0|0	0|0	1|0	0|1	0|0	0|0	0|0	1|1	0|0	0|1	0|1	1|0	0|0	0|0	0|0	0|0	0|0	0|0	0|0	0|0	0|0	0|0	1|0	1|1	0|0	1|0	0|0	0|0	0|0	1|0	0|0	1|1	1|0	0|1	0|0	0|0	0|1	1|0	0|0	0|0	1|0	0|0	1|1	0|1	0|1	0|0	1|0	1|0	1|1	0|0	1|0	1|1	1|0	1|0	0|0	0|0	1|0	0|1	0|1	0|1	0|0	0|0	0|0	0|1	1|0	1|0	1|0	0|0	1|0	0|0	0|0	1|1	0|0	0|0	0|1	1|0	0|0	0|0	1|0	1|0	0|0	0|0	0|1	0|0	1|1	0|0	1|1	1|0	0|0	1|1	0|1	0|0	0|0	1|0	0|0	0|1	0|1	0|1	1|0	0|0	1|0	0|0	1|0	0|0	0|0	0|0	0|0	0|0	0|0	0|1	1|1	1|0	0|0	1|0	0|1	0|0	1|1	0|0	1|1	0|0	0|1	0|0	1|0	1|0	1|0	0|1	0|0	0|0	1|0	1|0	0|0	0|0	1|1	0|0	1|0	0|0	0|0	1|0	0|0	0|1	0|0	0|0	0|1	0|0	0|0	0|0	0|1	0|0	0|0	1|1	0|0	0|0	0|0	1|0	0|0	1|0	0|0	0|0	0|0	0|0	1|0	0|0	0|0	0|0	0|0	0|0	0|0	0|1	1|0	0|0	0|0	0|0	0|0	0|1	0|1	0|1	0|1	0|0	0|1	2|2	2|2	2|2	0|0	0|0	0|0	2|2	2|2	0|0	1|0	1|0	2|2	2|2	0|0	0|0	0|0	2|2	2|2	0|0	0|0	0|0	2|2	0|0	0|0	0|0	1|0	0|0	1|0	0|0	0|0	0|0	1|0	1|1	0|1	0|0	0|1	1|1	0|0	0|1	0|1	0|0	0|1	1|0	1|0	0|0	0|0	0|0	0|0	2|2	0|0	0|0	0|0	0|0	2|2	2|2	2|2	0|0	0|0	0|0	0|0	0|0	0|0
8	7222844	NC_035168.2_7222844_TC_T	TC	T	54	.	AF=0.00503;AQ=54;ANN=T|frameshift_variant&stop_lost|HIGH|Manes.08G060500|Manes.08G060500.v8.1|transcript|Manes.08G060500.1.v8.1|protein_coding|3/3|c.1874delG|p.Ter625fs|2154/2423|1874/1875|625/624||	GT:DP:AD:GQ:PL:RNC	0|0	0|0	0|0	0|0	0|0	0|0	0|0	0|0	0|0	0|0	0|0	0|0	0|0	0|0	0|0	0|0	0|0	0|0	0|0	0|0	0|0	0|0	0|0	0|0	0|0	0|0	0|0	0|0	0|0	0|0	0|0	0|0	0|0	0|0	0|0	0|0	0|0	0|0	0|0	0|0	0|0	0|0	0|0	0|0	0|0	0|0	0|0	0|0	0|0	0|0	0|0	0|0	0|0	0|0	0|0	0|0	0|0	0|0	0|0	0|0	0|0	0|0	0|0	0|0	0|0	0|0	0|0	0|0	0|0	0|0	0|0	0|0	0|0	0|0	0|0	0|0	0|0	0|0	0|0	0|0	0|0	0|0	0|0	0|0	0|0	0|0	0|0	0|0	0|0	0|0	0|0	0|0	0|0	0|0	0|0	0|0	0|0	0|0	0|0	0|0	0|0	0|0	0|0	0|0	0|0	0|0	0|0	0|0	0|0	0|0	0|0	0|0	0|0	0|0	0|0	0|0	0|0	0|0	0|0	0|0	0|0	0|0	0|0	0|0	0|0	0|0	0|0	0|0	0|0	0|0	0|0	0|0	0|0	0|0	0|0	0|0	0|0	0|0	0|0	0|0	0|0	0|0	0|0	0|0	0|0	0|0	0|0	0|0	0|0	0|0	0|0	0|0	0|0	0|0	0|0	0|0	0|0	0|0	0|0	0|0	0|0	0|0	0|0	0|0	0|0	0|0	0|0	0|0	0|0	0|0	0|0	0|0	0|0	0|0	0|0	0|0	0|0	0|0	0|0	0|0	0|0	0|0	0|0	0|0	0|0	0|0	0|0	0|0	0|0	0|0	0|0	0|0	0|0	0|0	0|0	0|0	0|0	0|0	0|0	0|0	0|0	0|0	0|0	0|0	0|0	0|0	0|0	0|0	0|0	0|0	0|0	0|0	0|0	0|0	0|0	0|0	0|0	0|0	0|0	0|0	0|0	0|0	0|0	0|0	0|0	0|0	0|0	0|0	0|0	0|0	0|0	0|0	0|0	0|0	0|0	0|0	0|0	0|0	0|0	0|0	0|0	0|0	0|0	0|0	0|0	0|0	0|0	0|0	0|0	0|0	0|0	0|0	0|0	0|0	0|0	0|0	0|0	0|0	0|0	0|0	0|0	0|0	0|0	0|0	0|0	0|0	0|0	0|0	0|0	0|0	0|0	0|0	0|0	0|0	0|0	0|0	0|0	0|0	0|0	0|0	0|0	0|0	0|0	0|0	0|0	0|0	0|0	0|0	0|0	0|0	0|0	0|0	0|0	0|0	0|0	0|0	0|0	0|0	0|0	0|0	0|0	0|0	0|0	0|0	0|0	0|0	0|0	0|0	0|0	0|0	0|0	0|0	0|0	0|0	0|0	0|0	0|0	0|0	0|0	0|0	0|0	0|0	0|0	0|0	0|0	0|0	0|0	0|0	0|0	0|0	0|0	0|0	0|0	0|0	0|0	0|0	0|0	0|0	0|0	0|0	0|0	0|0	0|0	0|0	0|0	0|0	0|0	0|0	0|0	0|0	0|0	0|0	0|0	0|0	0|0	0|0	0|0	0|0	1|1	1|0	1|0	0|0	0|0	0|0	0|0	0|0	0|0	0|0	0|0	0|0	0|0	0|0	0|0	0|0	0|0	0|0	0|0	0|0	0|0	0|0	0|0	0|0	0|0	0|0	0|0	0|0	0|0	0|0	0|0	0|0	0|0	0|0	0|0	0|0	0|0	0|0	0|0	0|0	0|0	0|0	0|0	0|0	0|0	0|0	0|0	0|0	1|1	0|0	0|0	0|0	0|0	0|1	1|1	1|0	0|0	0|0	0|0	0|0	0|0	0|0
8	7259550	NC_035168.2_7259550_A_G	A	G	67	.	AF=0.099598;AQ=67;ANN=G|splice_donor_variant&intron_variant|HIGH|Manes.08G060300|Manes.08G060300.v8.1|transcript|Manes.08G060300.2.v8.1|protein_coding|7/10|c.1212+2T>C||||||,G|missense_variant|MODERATE|Manes.08G060300|Manes.08G060300.v8.1|transcript|Manes.08G060300.4.v8.1|protein_coding|8/12|c.1214T>C|p.Val405Ala|1821/2794|1214/1731|405/576||,G|missense_variant|MODERATE|Manes.08G060300|Manes.08G060300.v8.1|transcript|Manes.08G060300.5.v8.1|protein_coding|7/11|c.1214T>C|p.Val405Ala|1937/2995|1214/1731|405/576||,G|missense_variant|MODERATE|Manes.08G060300|Manes.08G060300.v8.1|transcript|Manes.08G060300.3.v8.1|protein_coding|7/10|c.1214T>C|p.Val405Ala|1937/2847|1214/1668|405/555||;LOF=(Manes.08G060300|Manes.08G060300.v8.1|4|0.25)	GT:DP:AD:GQ:PL:RNC	0|0	0|0	0|0	0|1	0|0	0|0	0|0	0|0	0|0	0|0	1|0	0|0	0|0	0|0	0|0	0|0	0|0	0|0	0|0	0|0	0|0	0|0	0|1	0|1	1|0	0|0	0|0	0|0	0|0	0|0	0|0	1|0	0|1	0|0	0|0	1|0	1|0	0|1	1|0	0|0	0|0	0|0	0|0	0|0	1|0	0|1	0|0	0|1	0|0	0|0	0|0	1|0	0|0	0|0	0|0	0|0	0|0	0|0	0|0	0|0	0|0	0|0	0|0	0|0	0|0	0|0	0|1	0|0	0|0	0|1	0|0	0|0	0|0	0|0	0|0	0|0	0|0	0|0	0|1	0|0	0|0	1|0	0|0	0|1	1|0	0|0	0|0	0|0	0|1	0|0	0|0	0|1	0|0	0|1	1|0	0|1	0|0	0|0	0|0	0|0	0|0	0|1	0|0	0|0	0|1	0|0	0|0	0|1	0|0	1|0	0|0	0|0	0|0	0|0	0|0	0|0	0|0	0|0	0|0	0|0	0|0	0|0	0|0	0|0	0|0	1|0	1|0	0|0	0|0	0|1	0|0	0|1	0|0	0|0	0|0	0|0	0|0	0|0	0|0	0|0	0|0	0|1	0|0	0|0	0|0	0|1	0|1	0|0	0|0	0|0	0|0	0|0	0|0	0|0	0|0	0|0	0|1	1|0	0|0	0|0	0|0	0|0	0|0	0|0	1|0	0|0	0|0	0|0	0|0	0|0	0|0	0|0	0|1	0|0	0|0	0|0	0|0	1|0	0|1	0|1	0|1	0|1	1|0	0|0	0|0	0|1	0|0	0|0	0|0	0|0	0|0	0|0	0|0	0|0	0|0	0|0	0|0	0|0	0|0	0|0	0|0	0|0	0|0	0|0	0|0	0|1	0|0	0|0	0|0	0|0	0|0	0|0	0|0	0|0	0|0	0|0	0|0	0|0	0|0	0|0	0|0	0|0	0|0	0|0	0|0	0|0	0|0	0|0	1|1	0|0	0|0	0|0	0|0	0|0	0|0	0|0	0|0	0|0	0|0	0|0	0|0	0|0	0|0	0|0	0|0	0|0	0|0	0|0	0|0	0|0	0|0	0|0	0|0	0|0	0|0	0|0	0|0	0|0	0|0	1|0	0|0	0|0	0|0	0|0	0|0	0|0	0|0	0|0	0|0	0|0	0|0	1|0	0|1	0|0	0|0	1|0	0|0	0|1	0|0	0|0	1|1	0|0	0|1	0|0	0|0	0|0	0|0	1|0	0|0	0|0	0|0	1|0	0|0	1|0	1|0	0|0	0|0	0|0	0|0	0|0	0|1	0|0	0|0	0|0	0|0	0|0	0|0	0|1	0|0	0|0	0|0	0|0	0|0	0|0	0|0	0|0	0|0	0|0	0|0	0|0	0|0	0|0	0|0	0|0	0|0	0|1	0|0	0|0	0|0	0|0	0|0	1|0	0|0	0|0	0|0	0|0	1|1	0|0	0|0	0|0	0|0	0|0	0|0	1|0	0|0	0|0	0|0	0|0	0|0	0|0	0|0	0|0	0|0	0|0	0|0	0|0	0|0	1|0	1|1	1|1	1|1	0|0	1|1	0|0	1|1	1|1	0|0	0|0	0|0	1|1	1|1	0|0	0|0	0|1	1|1	1|1	0|0	0|0	1|0	1|1	0|1	0|0	0|0	0|0	0|0	0|0	0|0	0|0	1|0	0|0	0|0	0|0	1|0	0|0	0|0	0|0	0|0	0|0	0|0	0|0	0|0	0|0	0|0	0|0	0|0	0|0	1|1	1|1	1|1	1|1	1|1	1|1	1|1	1|1	0|0	0|0	0|0	0|0	0|0	0|0
8	7676368	NC_035168.2_7676368_T_A	T	A	56	.	AF=0.122233;AQ=56;ANN=A|stop_gained&splice_region_variant|HIGH|Manes.08G060402|Manes.08G060402.v8.1|transcript|Manes.08G060402.2.v8.1|protein_coding|3/7|c.268A>T|p.Lys90*|479/1424|268/315|90/104||,A|upstream_gene_variant|MODIFIER|Manes.08G060602|Manes.08G060602.v8.1|transcript|Manes.08G060602.1.v8.1|protein_coding||c.-2872T>A|||||2757|,A|downstream_gene_variant|MODIFIER|Manes.08G060402|Manes.08G060402.v8.1|transcript|Manes.08G060402.1.v8.1|protein_coding||c.*29A>T|||||29|	GT:DP:AD:GQ:PL:RNC	0|0	0|0	0|0	0|0	0|0	0|0	0|0	0|0	0|0	0|0	0|0	0|0	0|0	0|1	1|1	1|0	1|1	1|1	0|0	1|1	0|1	0|0	0|0	0|0	0|1	0|0	0|1	0|0	0|0	0|0	0|0	0|0	0|0	0|0	0|0	0|1	0|0	0|0	1|0	1|1	0|0	0|0	0|1	0|0	0|0	1|0	0|0	0|0	0|0	0|0	0|0	0|0	0|0	0|0	1|0	0|0	1|1	0|0	0|0	0|0	0|1	0|0	0|0	0|0	0|0	0|1	0|0	0|0	0|0	0|0	0|0	0|0	0|0	0|0	0|0	0|0	1|0	0|1	0|0	0|0	0|1	0|0	1|1	0|0	0|0	1|0	1|1	1|0	1|0	0|1	0|1	0|0	0|0	1|0	1|0	0|0	0|0	0|0	0|1	0|1	1|0	0|0	0|0	0|0	0|0	0|0	1|0	0|0	0|0	0|1	1|1	1|1	0|0	1|1	0|0	0|0	1|1	1|0	0|0	0|0	0|1	1|0	1|0	0|0	1|0	0|0	0|0	0|0	0|0	1|0	0|0	0|0	0|0	0|0	0|0	0|0	1|1	0|1	0|1	0|0	0|0	0|0	0|1	1|0	1|1	1|0	1|0	1|1	0|1	1|1	1|1	1|1	1|1	1|0	0|1	0|0	1|0	0|0	0|1	0|0	1|0	1|1	0|0	1|0	0|1	1|0	0|1	0|0	1|0	0|0	1|0	0|0	0|0	1|1	1|0	0|0	1|0	0|0	1|0	0|0	0|0	0|0	0|1	0|0	0|0	0|0	1|1	0|0	0|0	0|0	0|0	0|0	0|0	0|0	0|0	0|0	0|0	0|0	0|0	0|0	0|0	1|0	1|1	0|0	0|0	0|0	0|0	0|0	1|0	0|0	1|0	1|0	1|0	0|0	0|1	0|0	0|0	0|0	0|0	1|0	0|0	1|1	0|1	0|0	0|0	0|1	0|1	1|1	0|0	0|0	1|0	1|0	1|0	0|0	0|0	0|0	0|0	0|0	0|0	0|0	0|0	0|0	0|1	1|0	0|0	1|0	0|0	0|0	0|0	0|0	1|1	0|0	0|0	0|0	0|0	0|0	0|0	0|0	0|0	0|0	0|0	0|1	0|0	1|1	0|0	0|0	0|0	0|0	1|0	0|1	0|0	0|0	1|0	0|0	0|1	0|0	0|0	1|0	0|0	1|0	0|0	0|0	0|0	0|0	0|0	0|0	0|0	0|0	0|1	0|1	0|0	0|0	1|0	0|0	0|0	1|1	0|0	1|1	0|0	0|0	0|0	0|0	0|0	1|0	0|1	0|0	0|0	0|0	1|0	0|0	0|0	0|1	0|0	1|0	0|0	0|0	0|0	0|0	0|0	0|0	0|0	0|0	0|0	0|0	0|0	0|0	0|0	0|0	1|0	0|0	0|0	0|0	0|0	0|0	0|0	0|1	0|0	0|0	0|0	0|0	0|0	0|0	0|0	0|0	0|0	0|0	0|1	0|0	0|0	1|1	1|1	0|0	0|0	0|1	0|1	0|0	0|0	0|0	0|0	0|0	0|0	0|0	0|0	0|0	0|0	0|0	1|1	0|0	0|0	0|1	1|0	0|0	0|0	0|0	0|0	0|0	0|0	0|0	0|0	0|0	0|0	0|0	0|0	0|0	0|0	0|0	0|0	0|0	0|0	1|0	1|0	0|0	0|0	0|1	1|1	0|0	0|1	0|0	0|0	0|0	0|1	1|0	0|0	0|0	0|0	0|0	0|0	0|0	0|0	0|0	0|0	0|0	0|0	0|0	0|0	1|1	1|0	1|1	0|0	1|0
8	7676422	NC_035168.2_7676422_A_G;NC_035168.2_7676422_A_T	A	G,T	59	.	AF=0.110161,0.009054;AQ=59,50;ANN=T|stop_gained|HIGH|Manes.08G060402|Manes.08G060402.v8.1|transcript|Manes.08G060402.1.v8.1|protein_coding|2/2|c.308T>A|p.Leu103*|308/333|308/333|103/110||,G|missense_variant|MODERATE|Manes.08G060402|Manes.08G060402.v8.1|transcript|Manes.08G060402.1.v8.1|protein_coding|2/2|c.308T>C|p.Leu103Ser|308/333|308/333|103/110||,G|upstream_gene_variant|MODIFIER|Manes.08G060602|Manes.08G060602.v8.1|transcript|Manes.08G060602.1.v8.1|protein_coding||c.-2818A>G|||||2703|,T|upstream_gene_variant|MODIFIER|Manes.08G060602|Manes.08G060602.v8.1|transcript|Manes.08G060602.1.v8.1|protein_coding||c.-2818A>T|||||2703|,G|intron_variant|MODIFIER|Manes.08G060402|Manes.08G060402.v8.1|transcript|Manes.08G060402.2.v8.1|protein_coding|2/6|c.265+43T>C||||||,T|intron_variant|MODIFIER|Manes.08G060402|Manes.08G060402.v8.1|transcript|Manes.08G060402.2.v8.1|protein_coding|2/6|c.265+43T>A||||||	GT:DP:AD:GQ:PL:RNC	0|0	0|0	0|0	0|0	0|0	0|0	0|0	0|0	0|0	0|0	0|0	0|0	0|0	0|1	1|1	1|0	1|1	1|1	0|0	1|1	0|1	0|0	0|0	0|0	0|1	0|0	0|1	0|0	0|0	0|0	0|0	0|0	0|0	0|0	0|0	0|1	0|0	0|0	1|0	1|1	0|0	0|0	0|1	0|0	0|0	1|0	0|0	0|0	0|0	0|0	0|0	0|0	0|0	0|0	1|0	0|0	1|1	0|0	0|0	0|0	0|1	0|0	0|0	0|0	0|0	0|0	0|0	0|0	0|0	0|0	0|0	0|0	0|0	0|0	0|0	0|0	1|0	0|1	0|0	0|0	0|1	0|0	1|1	0|0	0|0	0|0	1|1	1|0	0|0	0|0	0|0	0|0	0|0	1|0	1|0	0|0	0|0	0|0	0|1	0|0	1|0	0|0	0|0	0|0	0|0	0|0	1|0	0|0	0|0	0|0	1|1	1|1	0|0	1|1	0|0	0|0	1|1	1|0	0|0	0|0	0|1	1|0	1|0	0|0	1|0	0|0	0|0	0|0	0|0	1|0	0|0	0|0	0|0	0|0	0|0	0|0	1|1	0|0	0|1	0|0	0|0	0|0	0|1	1|0	1|1	1|0	0|0	1|1	0|1	1|1	1|1	1|1	1|1	1|0	0|1	0|0	1|0	0|0	0|1	0|0	1|0	1|1	0|0	0|0	0|0	1|0	0|1	0|0	1|0	0|0	1|0	0|0	0|0	1|1	1|0	0|0	1|0	0|0	1|0	0|0	0|0	0|0	0|1	0|0	0|0	0|0	1|1	0|0	0|0	0|0	0|0	0|0	0|0	0|0	0|0	0|0	0|0	0|0	0|0	0|0	0|0	1|0	1|1	0|0	0|0	0|0	0|0	0|0	1|0	0|0	1|0	1|0	1|0	0|0	0|1	0|0	0|0	0|0	0|0	0|0	0|0	1|1	0|1	0|0	0|0	0|1	0|1	1|1	0|0	0|0	0|0	1|0	1|0	0|0	0|0	0|0	0|0	0|0	0|0	0|0	0|0	0|0	0|0	1|0	0|0	1|0	0|0	0|0	0|0	0|0	1|1	0|0	0|0	0|0	0|0	0|0	0|0	0|0	0|0	0|0	0|0	0|1	0|0	1|1	0|0	0|0	0|0	0|0	1|0	0|1	0|0	0|0	0|0	0|0	0|1	0|0	0|0	1|0	0|0	1|0	0|0	0|0	0|0	0|0	0|0	0|0	0|0	0|0	0|1	0|1	0|0	0|0	1|0	0|0	0|0	1|1	0|0	1|1	0|0	0|0	0|0	0|0	0|0	1|0	0|1	0|0	0|0	0|0	1|0	0|0	0|0	0|1	0|0	0|0	0|0	0|0	0|0	0|0	0|0	0|0	0|0	0|0	0|0	0|0	0|0	0|0	0|0	0|0	1|0	0|0	0|0	0|0	0|0	0|0	0|0	0|1	2|2	0|0	0|0	0|0	0|0	0|0	0|0	0|0	0|0	0|0	0|1	0|0	0|0	1|1	1|1	0|0	0|0	0|1	0|1	0|0	0|0	0|0	2|2	2|2	2|2	0|0	0|0	0|0	2|0	2|2	1|1	0|0	0|0	0|1	1|0	0|0	0|0	0|0	0|0	0|0	0|0	0|0	0|0	0|0	0|0	0|0	0|0	0|0	0|0	0|0	0|0	0|0	0|0	1|0	1|0	0|0	0|0	0|1	1|1	0|0	0|0	0|0	0|0	0|0	0|1	1|0	0|0	0|0	0|0	0|0	2|2	0|0	0|0	0|0	2|2	2|2	2|2	2|2	0|0	1|1	1|0	1|1	0|0	1|0
8	7679352	NC_035168.2_7679352_GGTTTA_G	GGTTTA	G	58	.	AF=0.098592;AQ=58;ANN=G|splice_acceptor_variant&splice_region_variant&intron_variant|HIGH|Manes.08G060602|Manes.08G060602.v8.1|transcript|Manes.08G060602.1.v8.1|protein_coding|1/2|c.-44-5_-44-1delTTTAG||||||INFO_REALIGN_3_PRIME,G|upstream_gene_variant|MODIFIER|Manes.08G060402|Manes.08G060402.v8.1|transcript|Manes.08G060402.1.v8.1|protein_coding||c.-1692_-1688delTAAAC|||||1688|,G|upstream_gene_variant|MODIFIER|Manes.08G060402|Manes.08G060402.v8.1|transcript|Manes.08G060402.2.v8.1|protein_coding||c.-1692_-1688delTAAAC|||||1477|;LOF=(Manes.08G060602|Manes.08G060602.v8.1|1|1.00)	GT:DP:AD:GQ:PL:RNC	0|0	0|0	0|0	0|0	0|0	0|0	0|0	0|0	0|0	0|0	0|0	0|0	0|0	0|1	1|1	1|0	1|0	1|0	0|0	1|1	0|0	0|0	0|0	0|0	0|0	0|0	0|1	0|0	0|0	0|0	0|0	0|0	0|0	0|0	0|0	0|1	0|0	0|0	1|0	0|1	0|0	0|0	0|0	0|0	0|0	0|0	0|0	0|0	0|0	0|0	0|0	0|0	0|0	0|0	1|0	0|0	0|1	0|0	0|0	0|0	0|1	0|0	0|0	0|0	1|0	0|1	0|0	0|0	0|0	0|0	0|0	0|0	0|0	0|0	0|0	0|0	1|0	0|1	0|0	0|0	0|1	0|0	0|1	0|0	0|0	1|0	0|0	1|0	1|0	0|0	0|1	0|0	0|0	1|0	1|0	0|0	0|0	0|0	0|1	0|1	1|0	0|0	0|0	0|0	0|0	0|0	1|0	0|0	0|0	0|1	1|1	0|1	0|0	1|1	0|0	0|0	1|0	1|0	0|0	0|0	0|1	1|0	1|0	0|0	1|0	0|0	0|0	0|0	0|0	1|0	0|0	0|0	0|0	0|0	0|0	0|0	1|1	0|1	0|1	0|0	0|0	0|0	0|1	0|0	0|0	1|0	1|0	0|0	0|1	0|1	0|0	1|0	0|1	1|0	0|1	0|0	1|0	0|0	0|1	0|0	1|0	1|1	0|0	1|0	0|1	0|0	0|1	0|0	1|0	0|0	1|0	0|0	0|0	1|1	1|0	0|0	1|0	0|0	1|0	0|0	0|0	0|0	0|1	0|0	0|0	0|0	0|0	0|0	0|0	0|0	0|0	0|0	0|0	0|0	0|0	0|0	0|0	0|0	0|0	0|0	0|0	1|0	1|1	0|0	0|0	0|0	0|0	0|0	0|0	0|0	1|0	1|0	1|0	0|0	0|1	0|0	0|0	0|0	0|0	1|0	0|0	1|1	0|0	0|0	0|0	0|1	0|1	0|1	0|0	0|0	1|0	1|0	1|0	0|0	0|0	0|0	0|0	0|0	0|0	0|0	0|0	0|0	0|1	1|0	0|0	1|0	0|0	0|0	0|0	0|0	1|1	0|0	0|0	0|0	0|0	0|0	0|0	0|0	0|0	0|0	0|0	0|1	0|0	1|1	0|0	0|0	0|0	0|0	1|0	0|1	0|0	0|0	1|0	0|0	0|1	0|0	0|0	1|0	0|0	1|0	0|0	0|0	0|0	0|0	0|0	0|0	0|0	0|0	0|1	0|0	0|0	0|0	1|0	0|0	0|0	0|1	0|0	1|1	0|0	0|0	0|0	0|0	0|0	1|0	0|1	0|0	0|0	0|0	0|0	0|0	0|0	0|0	0|0	1|0	0|0	0|0	0|0	0|0	0|0	0|0	0|0	0|0	0|0	0|0	0|0	0|0	0|0	0|0	1|0	0|0	0|0	0|0	0|0	0|0	0|0	0|0	0|0	0|0	0|0	0|0	0|0	0|0	0|0	0|0	0|0	0|0	0|0	0|0	0|0	0|0	0|0	0|0	0|0	0|0	0|0	0|0	0|0	0|0	0|0	0|0	0|0	0|0	0|0	0|0	0|0	0|0	0|0	0|0	0|0	0|0	0|0	0|0	0|0	0|0	0|0	0|0	0|0	0|0	0|0	0|0	0|0	0|0	0|0	0|0	0|0	0|0	0|0	0|0	0|0	1|0	0|0	0|0	0|0	0|1	0|1	0|0	0|1	0|0	0|0	0|0	0|1	1|0	0|0	0|0	0|0	0|0	0|0	0|0	0|0	0|0	0|0	0|0	0|0	0|0	0|0	0|0	0|0	0|0	0|0	0|0
8	7679406	NC_035168.2_7679406_G_A	G	A	63	.	AF=0.042757;AQ=63;ANN=A|splice_donor_variant&intron_variant|HIGH|Manes.08G060602|Manes.08G060602.v8.1|transcript|Manes.08G060602.1.v8.1|protein_coding|2/2|c.3+1G>A||||||,A|upstream_gene_variant|MODIFIER|Manes.08G060402|Manes.08G060402.v8.1|transcript|Manes.08G060402.1.v8.1|protein_coding||c.-1741C>T|||||1741|,A|upstream_gene_variant|MODIFIER|Manes.08G060402|Manes.08G060402.v8.1|transcript|Manes.08G060402.2.v8.1|protein_coding||c.-1741C>T|||||1530|;LOF=(Manes.08G060602|Manes.08G060602.v8.1|1|1.00)	GT:DP:AD:GQ:PL:RNC	0|0	0|0	0|0	0|0	0|0	0|0	0|0	0|0	0|0	0|0	0|0	1|0	0|0	0|0	0|0	0|0	0|0	0|0	0|0	0|0	0|0	0|0	0|0	0|0	0|0	0|0	0|0	0|0	0|0	0|0	0|0	0|0	0|1	0|1	0|0	0|0	0|0	0|0	0|0	0|0	0|0	0|0	0|0	0|0	0|0	0|0	0|1	0|0	0|0	0|0	0|0	0|1	0|1	0|0	0|0	0|0	0|0	0|0	0|0	0|0	0|0	0|0	1|0	0|0	0|0	0|0	1|0	0|0	0|0	0|0	1|0	0|0	0|0	0|0	0|0	0|0	0|0	1|0	0|0	0|0	1|0	0|0	0|0	0|0	0|0	0|0	0|0	0|0	0|0	0|0	0|0	0|0	0|0	0|0	0|0	1|0	0|0	0|0	0|0	0|0	0|0	0|0	0|0	0|0	0|0	0|0	0|0	0|0	0|0	0|0	0|0	0|0	0|0	0|0	0|0	0|0	0|0	0|0	0|0	0|0	1|0	0|1	0|0	0|0	0|0	0|0	0|0	0|0	0|0	0|0	0|0	0|0	0|0	0|0	0|0	0|0	0|0	0|0	0|0	1|0	0|0	0|0	0|0	0|0	0|0	0|0	0|0	0|0	0|0	0|0	0|0	0|0	0|0	0|0	0|0	0|0	0|0	0|0	0|0	0|0	0|0	0|0	0|0	0|0	0|0	0|0	0|0	0|0	0|0	0|0	0|0	0|0	0|0	0|0	0|0	0|0	0|0	0|0	0|0	0|0	0|0	0|0	0|0	0|0	0|0	0|0	0|0	0|0	1|0	0|0	0|0	0|0	0|0	0|0	0|0	0|0	0|0	0|1	0|0	0|0	0|0	0|0	0|0	0|0	0|0	0|0	0|0	1|0	0|0	0|0	0|0	0|0	0|0	0|0	0|0	0|0	0|0	0|0	0|1	0|0	1|0	0|0	0|0	0|0	0|0	0|0	0|0	0|0	0|0	0|0	0|0	0|0	0|0	0|0	0|0	0|0	0|0	0|0	0|0	0|0	0|0	0|0	0|0	0|0	0|0	0|0	0|0	0|0	0|0	1|0	0|0	0|0	0|0	0|0	0|0	0|0	0|1	0|0	0|0	0|0	0|0	0|0	0|0	0|0	0|0	0|0	0|0	0|0	0|0	0|0	0|0	0|0	0|0	0|0	0|0	0|0	0|0	0|0	0|0	0|0	0|0	0|1	0|0	0|0	0|1	0|0	0|0	0|0	0|0	1|0	0|0	0|0	0|0	0|0	0|0	0|0	0|0	0|0	0|0	0|0	0|0	0|0	0|0	0|0	0|0	0|0	0|0	0|0	0|0	0|0	0|0	0|0	0|1	0|0	0|0	0|0	0|0	0|0	0|0	0|0	0|0	0|0	0|0	0|0	0|0	0|0	1|0	0|0	0|0	0|0	0|0	0|1	0|0	0|1	0|0	0|0	0|0	0|0	0|0	0|0	0|0	0|0	0|0	0|0	0|0	0|0	0|0	0|0	0|0	0|0	0|0	0|0	0|0	0|0	0|0	0|0	0|0	0|0	0|0	0|0	0|0	0|0	0|0	0|0	0|0	0|0	0|0	0|0	0|0	0|0	0|0	0|0	0|0	0|0	0|0	0|0	0|0	0|0	0|0	0|0	0|0	0|0	1|0	1|0	0|0	0|0	0|0	0|0	0|0	0|0	0|1	0|0	0|0	0|0	0|0	0|0	0|0	0|0	0|0	0|0	0|0	0|0	0|0	0|0	0|0	0|0	0|0	0|0	0|0	0|0	0|0	0|0	0|0	0|0	0|0	0|0	0|0	0|0	0|0	0|0
8	7680785	NC_035168.2_7680785_G_A	G	A	53	.	AF=0.200704;AQ=53;ANN=A|stop_gained|HIGH|Manes.08G060602|Manes.08G060602.v8.1|transcript|Manes.08G060602.1.v8.1|protein_coding|3/3|c.75G>A|p.Trp25*|190/389|75/108|25/35||,A|upstream_gene_variant|MODIFIER|Manes.08G060402|Manes.08G060402.v8.1|transcript|Manes.08G060402.1.v8.1|protein_coding||c.-3120C>T|||||3120|,A|upstream_gene_variant|MODIFIER|Manes.08G060402|Manes.08G060402.v8.1|transcript|Manes.08G060402.2.v8.1|protein_coding||c.-3120C>T|||||2909|	GT:DP:AD:GQ:PL:RNC	1|0	0|0	0|0	1|0	0|1	1|0	1|0	1|0	0|0	0|0	1|0	0|0	0|0	0|0	0|0	0|0	0|0	0|0	0|0	0|0	0|0	0|0	0|1	0|1	1|0	0|0	0|0	0|0	0|0	1|0	0|1	0|1	0|0	1|0	0|1	0|0	0|1	1|0	0|0	0|0	0|0	0|0	0|0	0|0	1|0	0|1	1|0	0|1	0|0	0|0	1|0	0|0	0|0	0|0	0|0	0|0	0|0	0|0	0|0	0|0	0|0	0|0	0|0	0|0	0|1	1|0	0|0	0|0	0|0	0|1	0|0	1|0	0|0	0|0	0|0	0|0	0|0	0|0	0|1	0|0	0|0	0|0	0|0	0|0	1|0	0|1	0|0	0|0	0|1	1|0	1|0	1|0	0|0	0|0	0|0	0|0	0|0	0|1	0|0	1|0	0|0	0|0	0|0	1|0	0|1	1|0	0|0	0|1	0|0	1|0	0|0	0|0	0|0	0|0	0|0	0|0	0|0	0|0	0|0	0|0	0|0	0|0	0|0	0|0	0|0	0|0	0|1	0|0	0|0	0|0	1|0	0|0	1|0	0|0	0|1	0|0	0|0	1|0	0|0	0|0	0|0	0|1	0|0	0|1	0|0	0|0	0|1	0|0	0|0	0|0	0|0	0|0	0|0	0|0	0|0	0|0	0|1	0|1	0|0	0|0	0|0	0|0	0|0	0|1	1|0	0|1	0|0	0|0	0|0	1|0	0|0	0|0	0|0	0|0	0|0	0|1	0|0	0|1	0|0	0|0	0|0	1|0	0|0	1|0	0|0	0|0	0|0	0|0	0|1	0|0	1|0	0|0	0|0	0|0	0|0	0|0	0|0	0|0	0|0	0|0	0|0	0|0	0|0	0|0	1|0	0|0	0|1	0|0	0|0	0|1	0|0	0|1	0|0	0|0	0|0	0|0	0|0	0|0	1|0	0|1	0|1	0|0	0|0	1|0	0|0	0|0	0|0	0|0	0|0	1|0	0|1	0|0	0|0	0|0	0|0	1|0	0|1	0|1	0|1	0|0	0|0	1|0	1|0	0|0	0|1	0|0	0|0	0|0	1|0	0|1	0|0	0|0	1|0	0|0	1|0	0|0	1|0	1|0	1|0	0|0	0|0	0|0	0|0	0|0	0|1	0|0	0|0	0|0	0|0	0|0	0|0	0|0	0|1	0|0	0|0	0|0	0|0	0|0	1|0	0|0	0|1	0|0	0|0	0|0	0|0	0|0	0|0	0|0	0|0	0|0	0|0	1|0	0|0	0|1	0|1	0|0	0|0	0|0	0|0	0|1	0|0	0|0	0|0	0|0	0|0	1|0	0|0	1|0	0|0	0|0	1|0	0|0	0|0	0|1	0|1	0|0	0|1	0|0	0|1	0|1	0|1	0|0	1|0	0|0	0|0	1|0	0|0	0|0	0|0	0|0	0|0	0|0	0|0	0|0	1|0	0|0	0|0	0|0	0|0	0|0	1|1	1|1	1|1	1|1	0|0	0|0	0|0	0|0	0|0	0|0	0|0	0|0	0|0	0|0	0|0	0|0	1|0	0|1	0|0	0|0	0|0	0|0	0|0	1|1	0|0	0|0	0|0	0|0	0|0	0|0	0|0	0|0	0|0	0|0	0|0	0|0	1|1	1|1	1|1	0|0	0|0	0|1	0|0	0|1	0|0	1|0	0|0	0|0	0|0	0|0	0|0	0|0	1|0	0|0	0|0	0|0	1|0	0|1	0|0	0|0	0|0	0|0	0|1	0|0	0|0	0|0	0|0	0|0	0|0	0|0	0|0	0|0	0|0	0|0	0|0	0|0	0|1	0|0	1|1	1|0
8	7780842	NC_035168.2_7780842_G_A	G	A	71	.	AF=0.038229;AQ=71;ANN=A|stop_gained|HIGH|Manes.08G061200|Manes.08G061200.v8.1|transcript|Manes.08G061200.1.v8.1|protein_coding|1/10|c.55C>T|p.Gln19*|607/2225|55/1395|19/464||,A|stop_gained|HIGH|Manes.08G061200|Manes.08G061200.v8.1|transcript|Manes.08G061200.2.v8.1|protein_coding|1/10|c.55C>T|p.Gln19*|607/2101|55/1278|19/425||;LOF=(Manes.08G061200|Manes.08G061200.v8.1|2|1.00);NMD=(Manes.08G061200|Manes.08G061200.v8.1|2|1.00)	GT:DP:AD:GQ:PL:RNC	0|0	0|0	0|0	0|0	0|0	0|0	0|0	0|0	0|0	0|0	0|0	0|0	0|0	0|0	0|0	0|0	0|1	0|1	0|0	0|0	0|1	0|0	0|0	0|0	1|0	0|0	0|0	0|0	0|0	0|0	0|0	0|0	1|0	0|0	0|0	0|1	0|0	0|0	0|1	1|0	0|0	0|0	0|0	0|0	0|0	1|0	0|0	0|0	0|0	0|0	0|0	0|0	0|0	0|0	0|0	0|0	1|0	0|0	0|0	0|0	0|0	0|0	0|0	0|0	0|0	0|0	0|0	0|0	0|0	0|0	0|0	0|0	0|0	0|0	0|0	0|0	0|0	0|0	0|0	0|0	0|0	1|0	1|0	1|0	0|0	0|0	1|1	0|0	0|0	0|1	0|0	0|0	0|0	0|1	0|1	0|0	0|0	0|0	0|0	0|0	0|0	0|1	0|0	0|0	0|0	0|0	0|0	0|0	0|0	0|0	0|0	1|0	0|0	0|0	0|0	0|0	0|1	0|0	0|0	0|0	0|0	0|0	0|0	0|0	0|0	1|0	0|0	0|0	0|0	1|0	0|0	0|1	0|0	0|0	0|0	0|0	0|0	0|0	0|0	0|0	0|0	0|0	0|0	0|0	1|1	1|0	0|0	1|1	0|0	1|0	1|1	0|1	1|0	0|0	0|0	0|0	0|0	0|0	0|0	0|0	0|0	0|0	0|0	0|0	0|0	1|0	0|0	0|0	0|0	0|0	0|0	0|0	0|1	0|0	0|0	0|0	0|0	1|0	1|0	0|0	0|0	0|1	1|0	0|0	0|1	1|0	1|1	0|0	0|0	0|0	0|0	0|0	0|0	0|0	0|0	0|0	0|0	0|0	0|0	0|0	0|0	0|0	0|0	0|0	0|0	0|1	0|0	0|0	1|0	0|0	0|0	0|0	0|0	0|0	0|0	0|0	0|0	0|0	0|0	0|0	0|0	0|0	0|1	0|0	0|0	0|0	0|0	1|0	0|1	0|0	0|0	0|0	0|0	0|0	0|0	0|0	0|0	0|0	0|0	0|0	0|0	0|0	0|0	0|0	0|0	0|0	0|0	0|0	0|0	0|0	0|0	0|0	0|0	0|0	0|0	0|0	0|0	0|0	0|0	0|0	0|0	0|0	0|0	0|0	0|0	0|0	0|0	0|0	0|0	0|0	0|0	1|0	0|0	0|0	0|0	1|0	0|0	1|0	0|0	0|0	0|0	0|0	0|1	0|0	0|0	0|0	0|0	1|0	0|0	0|1	0|0	0|0	0|0	0|0	0|0	1|0	0|0	0|0	0|0	0|0	0|0	0|0	0|0	0|0	0|0	0|0	0|0	0|0	1|0	0|0	0|0	1|0	0|0	0|0	0|0	0|0	0|0	0|0	0|0	0|0	0|0	0|0	0|0	0|0	0|0	0|1	0|0	0|0	0|0	0|0	0|0	0|0	0|0	0|0	0|0	0|0	0|0	0|0	0|0	0|0	0|0	0|0	0|0	0|0	0|0	0|0	0|0	0|0	0|0	0|0	0|0	0|0	0|0	0|0	0|0	0|0	0|0	1|0	0|0	0|0	0|0	0|0	0|0	0|0	0|0	0|0	0|0	0|0	0|0	0|0	0|0	0|0	0|0	0|1	0|0	0|0	0|0	0|0	0|0	0|0	0|1	0|0	0|0	0|0	0|0	0|0	0|0	0|0	1|0	0|0	1|0	0|0	0|0	0|0	1|0	0|0	0|0	0|0	0|0	0|0	0|0	0|0	0|0	0|0	0|0	0|0	0|0	0|0	0|0	0|0	0|0	0|0	0|0	0|0	0|0	0|0	0|0	0|0	0|0	0|0
8	8405171	NC_035168.2_8405171_TG_T	TG	T	51	.	AF=0.006036;AQ=51;ANN=T|frameshift_variant|HIGH|Manes.08G062350|Manes.08G062350.v8.1|transcript|Manes.08G062350.1.v8.1|protein_coding|1/1|c.420delG|p.Ile141fs|420/429|420/429|140/142||,T|upstream_gene_variant|MODIFIER|Manes.08G062500|Manes.08G062500.v8.1|transcript|Manes.08G062500.3.v8.1|protein_coding||c.-1369delG|||||689|,T|upstream_gene_variant|MODIFIER|Manes.08G062500|Manes.08G062500.v8.1|transcript|Manes.08G062500.1.v8.1|protein_coding||c.-1414delG|||||689|,T|upstream_gene_variant|MODIFIER|Manes.08G062500|Manes.08G062500.v8.1|transcript|Manes.08G062500.5.v8.1|protein_coding||c.-1369delG|||||689|,T|upstream_gene_variant|MODIFIER|Manes.08G062500|Manes.08G062500.v8.1|transcript|Manes.08G062500.4.v8.1|protein_coding||c.-1369delG|||||689|,T|upstream_gene_variant|MODIFIER|Manes.08G062500|Manes.08G062500.v8.1|transcript|Manes.08G062500.2.v8.1|protein_coding||c.-2279delG|||||2271|,T|upstream_gene_variant|MODIFIER|Manes.08G062500|Manes.08G062500.v8.1|transcript|Manes.08G062500.6.v8.1|protein_coding||c.-2279delG|||||2271|	GT:DP:AD:GQ:PL:RNC	0|0	0|0	0|0	0|0	0|0	0|0	0|0	0|0	0|0	0|0	0|0	0|0	0|0	0|0	0|0	0|0	0|0	0|0	0|0	0|0	0|0	0|0	0|0	0|0	0|0	0|0	0|0	0|0	0|0	0|0	0|0	0|0	0|0	0|0	0|0	0|0	0|0	0|0	0|0	0|0	0|0	0|0	0|0	0|0	0|0	0|0	0|0	0|0	0|0	0|0	0|0	0|0	0|0	0|0	0|0	0|0	0|0	0|0	0|0	0|0	0|0	0|0	0|0	0|0	0|0	0|0	0|0	0|0	0|0	0|0	0|0	0|0	0|0	0|0	0|0	0|0	0|0	0|0	0|0	0|0	0|0	0|0	0|0	0|0	0|0	0|0	0|0	0|0	0|0	0|0	0|0	0|0	0|0	0|0	0|0	0|0	0|0	0|0	0|0	0|0	0|0	0|0	0|0	0|0	0|0	0|0	0|0	0|0	0|0	0|0	0|0	0|0	0|0	0|0	0|0	0|0	0|0	0|0	0|0	0|0	0|0	0|0	0|0	0|0	0|0	0|0	0|0	0|0	0|0	0|0	0|0	0|0	0|0	0|0	0|0	0|0	0|0	0|0	0|0	0|0	0|0	0|0	0|0	0|0	0|0	0|0	0|0	0|0	0|0	0|0	0|0	0|0	0|0	0|0	0|0	0|0	0|0	0|0	0|0	0|0	0|0	0|0	0|0	0|0	0|0	0|0	0|0	0|0	0|0	0|0	0|0	0|0	0|0	0|0	0|0	0|0	0|0	0|0	0|0	0|0	0|0	0|0	0|0	0|0	0|0	0|0	0|0	0|0	0|0	0|0	0|0	0|0	0|0	0|0	0|0	0|0	0|0	0|0	0|0	0|0	0|0	0|0	0|0	0|0	0|0	0|0	0|0	0|0	0|0	0|0	0|0	0|0	0|0	0|0	0|0	0|0	0|0	0|0	0|0	0|0	0|0	0|0	0|0	0|0	0|0	0|0	0|0	0|0	0|0	0|0	0|0	0|0	0|0	0|0	0|0	0|0	0|0	0|0	0|0	0|0	0|0	0|0	0|0	0|0	0|0	0|0	0|0	0|0	0|0	0|0	0|0	0|0	0|0	0|0	0|0	0|0	0|0	0|0	0|0	0|0	0|0	0|0	0|0	0|0	0|0	0|0	0|0	0|0	0|0	0|0	0|0	0|0	0|0	0|0	0|0	0|0	0|0	0|0	0|0	0|0	0|0	0|0	0|0	0|0	0|0	0|0	0|0	0|0	0|0	0|0	0|0	0|0	0|0	0|0	0|0	0|0	0|0	0|0	0|0	0|0	0|0	0|0	0|0	0|0	0|0	0|0	0|0	0|0	0|0	0|0	0|0	0|0	0|0	0|0	0|0	0|0	0|0	0|0	0|0	0|0	0|0	0|0	0|0	0|0	0|0	0|0	0|0	0|0	0|0	0|0	0|0	0|0	0|0	0|0	0|0	0|0	0|0	0|0	0|0	0|0	0|0	0|0	0|0	0|0	0|0	0|0	0|0	0|0	0|0	0|0	0|0	0|0	0|0	0|0	0|0	0|0	0|0	0|0	0|0	0|0	0|0	0|0	0|0	0|0	1|1	0|0	0|0	0|0	0|0	1|1	1|1	0|0	0|0	0|0	1|1	1|1	0|0	0|0	0|0	1|1	0|0	0|0	0|0	0|0	0|0	0|0	0|0	0|0	0|0	0|0	0|0	0|0	0|0	0|0	0|0	0|0	0|0	0|0	0|0	0|0	0|0	0|0	0|0	0|0	0|0	0|0	0|0	0|0	0|0	0|0	0|0	0|0	0|0	0|0	0|0	0|0	0|0	0|0	0|0	0|0
8	8406543	NC_035168.2_8406543_G_A	G	A	52	.	AF=0.024648;AQ=52;ANN=A|start_lost|HIGH|Manes.08G062500|Manes.08G062500.v8.1|transcript|Manes.08G062500.3.v8.1|protein_coding|1/4|c.3G>A|p.Met1?|683/2430|3/969|1/322||,A|start_lost|HIGH|Manes.08G062500|Manes.08G062500.v8.1|transcript|Manes.08G062500.5.v8.1|protein_coding|1/4|c.3G>A|p.Met1?|683/2583|3/954|1/317||,A|start_lost|HIGH|Manes.08G062500|Manes.08G062500.v8.1|transcript|Manes.08G062500.4.v8.1|protein_coding|1/3|c.3G>A|p.Met1?|683/2685|3/957|1/318||,A|5_prime_UTR_variant|MODIFIER|Manes.08G062500|Manes.08G062500.v8.1|transcript|Manes.08G062500.1.v8.1|protein_coding|1/4|c.-43G>A|||||908|,A|upstream_gene_variant|MODIFIER|Manes.08G062500|Manes.08G062500.v8.1|transcript|Manes.08G062500.2.v8.1|protein_coding||c.-908G>A|||||900|,A|upstream_gene_variant|MODIFIER|Manes.08G062500|Manes.08G062500.v8.1|transcript|Manes.08G062500.6.v8.1|protein_coding||c.-908G>A|||||900|,A|downstream_gene_variant|MODIFIER|Manes.08G062350|Manes.08G062350.v8.1|transcript|Manes.08G062350.1.v8.1|protein_coding||c.*1362G>A|||||1362|,A|downstream_gene_variant|MODIFIER|Manes.08G062600|Manes.08G062600.v8.1|transcript|Manes.08G062600.1.v8.1|protein_coding||c.*6072C>T|||||4405|,A|downstream_gene_variant|MODIFIER|Manes.08G062600|Manes.08G062600.v8.1|transcript|Manes.08G062600.2.v8.1|protein_coding||c.*6163C>T|||||4405|;LOF=(Manes.08G062500|Manes.08G062500.v8.1|6|0.50)	GT:DP:AD:GQ:PL:RNC	0|0	0|0	0|0	0|0	0|0	0|0	0|0	0|0	0|0	0|0	0|0	0|0	0|0	0|0	0|0	0|0	0|0	0|0	0|0	0|0	0|0	0|0	0|0	0|0	0|0	0|0	0|0	0|0	0|0	0|0	0|0	0|0	0|0	0|0	0|0	0|0	0|0	0|0	0|0	0|0	0|0	0|0	0|0	0|0	0|0	0|0	0|0	0|0	0|0	0|0	0|0	0|0	0|0	0|0	0|0	0|0	0|0	0|0	0|0	0|0	0|0	0|0	0|0	0|0	0|0	0|0	0|0	0|0	0|0	0|0	0|0	0|0	0|0	0|0	0|0	0|0	0|0	0|0	0|0	0|0	0|0	0|0	0|0	0|0	0|0	0|0	0|0	0|0	0|0	0|0	0|0	0|0	0|0	0|0	0|0	0|0	0|0	0|0	0|0	0|0	0|0	0|0	0|0	0|0	0|0	0|0	0|0	0|0	0|0	0|0	0|0	0|0	0|0	0|0	0|0	0|0	0|0	0|0	0|0	0|0	0|0	0|0	0|0	0|0	0|0	0|0	0|0	0|0	0|0	0|0	0|0	0|0	0|0	0|0	0|0	0|0	0|0	0|0	0|0	0|0	0|0	0|0	0|0	0|0	0|0	0|0	0|0	0|0	0|0	0|0	0|0	0|0	0|0	0|0	0|0	0|0	0|0	0|0	0|0	0|0	0|0	0|0	0|0	0|0	0|0	0|0	0|0	0|0	0|0	0|0	0|0	0|0	0|0	0|0	0|0	0|0	0|0	0|0	0|0	0|0	0|0	0|0	0|0	0|0	0|0	0|0	0|0	0|0	0|0	0|0	0|0	0|0	0|0	0|0	0|0	0|0	0|0	0|0	0|0	0|0	0|0	0|0	0|0	0|0	0|0	0|0	0|0	0|0	0|0	0|0	0|0	0|0	0|0	0|0	0|0	0|0	0|0	0|0	0|0	0|0	0|0	0|0	0|0	0|0	0|0	0|0	0|0	0|0	0|0	0|0	0|0	0|0	0|0	0|0	0|0	0|0	0|0	0|0	0|0	0|0	0|0	0|0	0|0	0|0	0|0	0|0	0|0	0|0	0|0	0|0	0|0	0|0	0|0	0|0	0|0	0|0	0|0	0|0	0|0	0|0	0|0	0|0	0|0	0|0	0|0	0|0	0|0	0|0	0|0	0|0	0|0	0|0	0|0	0|0	0|0	0|0	0|0	0|0	0|0	0|0	0|0	0|0	0|0	0|0	0|0	0|0	0|0	0|0	0|0	0|0	0|0	0|0	0|0	0|0	0|0	0|0	0|0	0|0	0|0	0|0	0|0	0|0	0|0	0|0	0|0	0|0	0|0	0|0	0|0	0|0	0|0	0|0	0|0	0|0	0|0	0|0	0|0	0|0	0|0	0|0	0|0	0|0	0|0	0|0	0|0	0|0	0|0	0|0	0|0	0|0	0|0	0|0	0|0	0|0	0|0	0|0	1|1	0|0	0|0	0|0	0|0	0|0	0|0	0|0	0|0	0|0	0|0	0|0	0|0	0|0	0|0	0|0	0|0	0|0	0|0	0|0	0|0	0|0	0|0	0|0	0|0	0|0	1|1	0|0	1|1	0|0	0|0	0|0	0|0	1|1	1|1	0|0	0|0	0|0	1|1	1|1	0|0	0|0	0|0	1|1	0|0	0|0	0|0	0|0	0|0	0|0	0|0	0|0	0|0	0|0	0|0	0|0	0|0	0|0	0|0	0|0	0|0	0|0	0|0	0|0	0|0	0|0	0|0	0|0	0|0	0|0	0|0	1|1	1|1	1|1	1|1	0|0	0|0	0|0	0|0	0|0	0|0	0|0	0|0	0|0
8	8408740	NC_035168.2_8408740_G_C	G	C	66	.	AF=0.59658;AQ=66;ANN=C|stop_lost|HIGH|Manes.08G062500|Manes.08G062500.v8.1|transcript|Manes.08G062500.5.v8.1|protein_coding|4/4|c.953G>C|p.Ter318Serext*?|1633/2583|953/954|318/317||,C|stop_lost|HIGH|Manes.08G062500|Manes.08G062500.v8.1|transcript|Manes.08G062500.2.v8.1|protein_coding|3/3|c.908G>C|p.Ter303Serext*?|916/1866|908/909|303/302||,C|3_prime_UTR_variant|MODIFIER|Manes.08G062500|Manes.08G062500.v8.1|transcript|Manes.08G062500.4.v8.1|protein_coding|3/3|c.*90G>C|||||90|,C|3_prime_UTR_variant|MODIFIER|Manes.08G062500|Manes.08G062500.v8.1|transcript|Manes.08G062500.6.v8.1|protein_coding|2/2|c.*90G>C|||||90|,C|downstream_gene_variant|MODIFIER|Manes.08G062350|Manes.08G062350.v8.1|transcript|Manes.08G062350.1.v8.1|protein_coding||c.*3559G>C|||||3559|,C|downstream_gene_variant|MODIFIER|Manes.08G062600|Manes.08G062600.v8.1|transcript|Manes.08G062600.1.v8.1|protein_coding||c.*3875C>G|||||2208|,C|downstream_gene_variant|MODIFIER|Manes.08G062600|Manes.08G062600.v8.1|transcript|Manes.08G062600.2.v8.1|protein_coding||c.*3966C>G|||||2208|,C|intron_variant|MODIFIER|Manes.08G062500|Manes.08G062500.v8.1|transcript|Manes.08G062500.3.v8.1|protein_coding|3/3|c.945+102G>C||||||,C|intron_variant|MODIFIER|Manes.08G062500|Manes.08G062500.v8.1|transcript|Manes.08G062500.1.v8.1|protein_coding|3/3|c.900+102G>C||||||	GT:DP:AD:GQ:PL:RNC	1|0	0|0	1|0	0|1	0|1	0|1	1|0	0|1	1|1	0|1	1|1	1|0	0|1	1|1	0|0	0|1	0|1	0|1	1|1	0|0	1|0	1|0	1|0	1|1	1|0	1|1	1|1	1|0	1|1	1|0	0|1	0|0	1|1	1|0	0|0	1|0	0|0	0|0	0|1	1|0	1|1	1|0	0|1	1|1	0|1	1|0	1|1	1|1	1|1	1|1	1|0	1|0	1|0	1|1	1|0	0|1	1|0	1|1	0|1	1|0	1|0	1|1	0|1	1|1	0|1	1|0	1|0	0|1	1|1	1|1	1|0	1|1	1|1	1|0	1|1	0|0	0|1	0|1	1|0	0|1	0|1	1|1	0|1	1|0	0|0	0|0	1|1	0|1	0|0	0|1	0|1	0|0	1|0	1|1	1|1	0|1	0|1	0|1	0|0	0|0	1|0	1|1	0|1	1|1	1|1	1|1	0|1	0|1	1|0	0|0	0|0	1|0	1|1	0|0	1|1	0|1	0|1	0|0	1|1	0|1	0|0	1|0	0|1	1|1	0|1	1|1	1|1	1|1	1|1	1|1	1|0	1|1	1|0	1|1	0|1	1|1	0|0	0|0	0|0	1|1	0|1	1|0	0|0	0|0	1|1	0|0	0|0	1|1	0|0	1|0	1|1	0|1	1|0	0|1	1|0	1|1	0|0	0|0	0|1	1|1	0|1	0|0	1|1	0|0	0|0	1|0	0|0	1|0	0|0	0|0	0|0	1|0	0|0	0|0	0|1	1|1	0|0	1|0	0|1	0|0	0|0	0|1	0|0	1|0	0|0	0|0	1|1	1|1	1|1	1|0	1|0	1|1	1|1	1|0	1|1	1|0	0|0	0|1	0|0	1|1	1|1	0|0	0|0	1|1	1|0	1|1	0|0	0|0	1|0	0|1	0|0	0|0	1|0	1|0	1|0	0|1	0|1	1|1	1|0	0|0	1|0	0|0	0|1	1|0	0|1	1|0	1|0	1|0	0|1	0|1	0|0	1|1	0|1	1|1	0|1	0|1	1|0	1|0	1|0	1|0	0|1	1|0	1|1	1|1	1|1	1|0	0|0	0|1	0|1	1|0	0|0	1|1	0|0	1|1	0|1	1|1	1|1	1|0	0|1	0|1	1|1	1|1	1|1	0|0	1|0	0|1	1|1	0|1	1|0	0|0	1|1	1|1	0|1	1|1	1|1	0|1	1|0	0|0	1|0	1|1	0|1	0|1	1|1	1|0	0|1	0|0	1|0	1|1	1|0	1|1	1|0	0|0	0|1	0|0	0|0	1|0	1|1	0|0	1|1	1|1	0|0	0|1	0|1	0|1	0|1	0|0	1|1	0|0	1|0	0|1	0|0	0|1	0|1	0|0	0|0	0|1	0|0	0|0	0|1	0|1	1|1	0|1	0|0	1|1	0|0	1|1	0|1	1|1	1|1	1|0	1|0	1|0	1|0	0|1	0|0	0|0	0|0	0|0	0|0	0|0	0|0	0|0	0|0	0|0	0|0	0|0	0|0	0|0	0|0	0|0	0|0	0|0	0|0	0|0	0|0	0|0	0|0	1|1	0|0	0|0	0|0	1|1	0|0	0|0	0|0	0|0	0|0	0|0	0|0	0|0	0|0	0|1	1|0	1|1	0|0	0|0	0|0	0|0	0|0	0|0	1|1	0|1	1|0	1|1	0|0	1|0	1|1	1|0	1|1	0|1	1|1	0|1	0|0	1|0	1|0	1|1	0|0	1|1	0|1	1|0	1|0	1|0	0|0	1|1	1|1	0|1	0|0	0|0	0|0	0|0	0|0	0|0	0|0	0|0	0|0	0|0	0|0	0|0	1|1	0|0
8	8408906	NC_035168.2_8408906_C_CT	C	CT	75	.	AF=0.613682;AQ=75;ANN=CT|frameshift_variant&stop_lost|HIGH|Manes.08G062500|Manes.08G062500.v8.1|transcript|Manes.08G062500.3.v8.1|protein_coding|4/4|c.967dupT|p.Ter323fs|1648/2430|968/969|323/322||INFO_REALIGN_3_PRIME,CT|frameshift_variant|HIGH|Manes.08G062500|Manes.08G062500.v8.1|transcript|Manes.08G062500.1.v8.1|protein_coding|4/4|c.923dupT|p.Ser309fs|1649/1940|924/951|308/316||INFO_REALIGN_3_PRIME,CT|3_prime_UTR_variant|MODIFIER|Manes.08G062500|Manes.08G062500.v8.1|transcript|Manes.08G062500.5.v8.1|protein_coding|4/4|c.*166dupT|||||167|INFO_REALIGN_3_PRIME,CT|3_prime_UTR_variant|MODIFIER|Manes.08G062500|Manes.08G062500.v8.1|transcript|Manes.08G062500.4.v8.1|protein_coding|3/3|c.*257dupT|||||258|INFO_REALIGN_3_PRIME,CT|3_prime_UTR_variant|MODIFIER|Manes.08G062500|Manes.08G062500.v8.1|transcript|Manes.08G062500.2.v8.1|protein_coding|3/3|c.*166dupT|||||167|INFO_REALIGN_3_PRIME,CT|3_prime_UTR_variant|MODIFIER|Manes.08G062500|Manes.08G062500.v8.1|transcript|Manes.08G062500.6.v8.1|protein_coding|2/2|c.*257dupT|||||258|INFO_REALIGN_3_PRIME,CT|downstream_gene_variant|MODIFIER|Manes.08G062350|Manes.08G062350.v8.1|transcript|Manes.08G062350.1.v8.1|protein_coding||c.*3725_*3726insT|||||3726|,CT|downstream_gene_variant|MODIFIER|Manes.08G062600|Manes.08G062600.v8.1|transcript|Manes.08G062600.1.v8.1|protein_coding||c.*3708dupA|||||2041|,CT|downstream_gene_variant|MODIFIER|Manes.08G062600|Manes.08G062600.v8.1|transcript|Manes.08G062600.2.v8.1|protein_coding||c.*3799dupA|||||2041|	GT:DP:AD:GQ:PL:RNC	1|0	0|0	1|0	0|1	0|1	0|1	1|0	0|1	1|1	0|1	1|1	1|0	0|1	1|1	0|0	0|1	0|1	0|1	1|1	0|0	1|0	1|0	1|0	1|1	1|0	1|1	1|1	1|0	1|1	1|0	0|1	0|0	1|1	1|0	0|0	1|0	0|0	0|0	0|1	1|0	1|1	1|0	0|1	1|1	0|1	1|0	1|1	1|1	1|1	1|1	1|0	1|0	1|0	1|1	1|0	0|1	1|0	1|1	0|1	1|0	1|0	1|1	0|1	1|1	0|1	1|0	1|0	0|1	1|1	1|1	1|0	1|1	1|1	1|0	1|1	0|0	0|1	0|1	1|0	0|1	0|1	1|1	0|1	1|0	0|0	0|0	1|1	0|1	0|0	0|1	0|1	0|0	1|0	1|1	1|1	0|1	0|1	0|1	0|0	0|0	1|0	1|1	0|1	1|1	1|1	1|1	0|1	0|1	1|0	0|0	0|0	1|0	1|1	0|0	1|1	0|1	0|1	0|0	1|1	0|1	0|0	1|0	0|1	1|1	0|1	1|1	1|1	1|1	1|1	1|1	1|0	1|1	1|0	1|1	0|1	1|1	0|0	0|0	0|0	1|1	0|1	1|0	0|0	0|0	1|1	0|0	0|0	1|1	0|0	1|0	1|1	0|1	1|0	0|1	1|0	1|1	0|0	0|0	0|1	1|1	0|1	0|0	1|1	0|0	0|0	1|0	0|0	1|0	0|0	0|0	0|0	1|0	0|0	0|0	0|1	1|1	0|0	1|0	0|1	0|0	0|0	0|1	0|0	1|0	0|0	0|0	1|1	1|1	1|1	1|0	1|0	1|1	1|1	1|0	1|1	1|0	0|0	0|1	0|0	1|1	1|1	0|0	0|0	1|1	1|0	1|1	0|0	0|0	1|0	0|1	0|0	0|0	1|0	1|0	1|0	0|1	0|1	1|1	1|0	0|0	1|0	0|0	0|1	1|0	0|1	1|0	1|0	1|0	0|1	0|1	0|0	1|1	0|1	1|1	0|1	0|1	1|0	1|0	1|0	1|0	0|1	1|0	1|1	1|1	1|1	1|0	0|0	0|1	0|1	1|0	0|0	1|1	0|0	1|1	0|1	1|1	1|1	1|0	0|1	0|1	1|1	1|1	1|1	0|0	1|0	0|1	1|1	0|1	1|0	0|0	1|1	1|1	0|1	1|1	1|1	0|1	1|0	0|0	1|0	1|1	0|1	0|1	1|1	1|0	0|1	0|0	1|0	1|1	1|0	1|1	1|0	0|0	0|1	0|0	0|0	1|0	1|1	0|0	1|1	1|1	0|0	0|1	0|1	0|1	0|1	0|0	1|1	0|0	1|0	0|1	0|0	0|1	0|1	0|0	0|0	0|1	0|0	0|0	0|1	0|1	1|1	0|1	0|0	1|1	0|0	1|1	0|1	1|1	1|1	1|0	1|0	1|0	1|0	0|1	0|0	0|0	0|0	0|0	0|0	0|0	0|0	0|0	0|0	0|0	0|0	0|0	0|0	0|0	0|0	0|0	0|0	0|0	0|0	0|0	0|0	0|0	0|0	1|1	0|0	0|0	0|0	1|1	0|0	0|0	0|0	0|0	0|0	0|0	0|0	0|0	0|0	0|1	1|0	1|1	0|0	0|0	0|0	0|0	0|0	0|0	1|1	0|1	1|0	1|1	0|0	1|0	1|1	1|0	1|1	0|1	1|1	0|1	0|0	1|0	1|0	1|1	0|0	1|1	0|1	1|0	1|0	1|0	0|0	1|1	1|1	0|1	0|0	0|0	0|0	0|0	0|0	0|0	0|0	0|0	0|0	0|0	0|0	0|0	1|1	0|0
8	8539676	NC_035168.2_8539676_C_T;NC_035168.2_8539676_C_CTT	C	T,CTT	73	.	AF=0.31338,0.03672;AQ=73,58;ANN=CTT|frameshift_variant|HIGH|Manes.08G062966|Manes.08G062966.v8.1|transcript|Manes.08G062966.16.v8.1|protein_coding|8/8|c.594_595insTT|p.Glu199fs|595/651|595/651|199/216||,CTT|frameshift_variant|HIGH|Manes.08G062966|Manes.08G062966.v8.1|transcript|Manes.08G062966.17.v8.1|protein_coding|8/8|c.591_592insTT|p.Glu198fs|592/648|592/648|198/215||,T|synonymous_variant|LOW|Manes.08G062966|Manes.08G062966.v8.1|transcript|Manes.08G062966.16.v8.1|protein_coding|8/8|c.594C>T|p.Ser198Ser|594/651|594/651|198/216||,T|synonymous_variant|LOW|Manes.08G062966|Manes.08G062966.v8.1|transcript|Manes.08G062966.17.v8.1|protein_coding|8/8|c.591C>T|p.Ser197Ser|591/648|591/648|197/215||,T|intron_variant|MODIFIER|Manes.08G062966|Manes.08G062966.v8.1|transcript|Manes.08G062966.1.v8.1|protein_coding|9/10|c.546+48C>T||||||,CTT|intron_variant|MODIFIER|Manes.08G062966|Manes.08G062966.v8.1|transcript|Manes.08G062966.1.v8.1|protein_coding|9/10|c.546+48_546+49insTT||||||,T|intron_variant|MODIFIER|Manes.08G062966|Manes.08G062966.v8.1|transcript|Manes.08G062966.5.v8.1|protein_coding|8/9|c.501+48C>T||||||,CTT|intron_variant|MODIFIER|Manes.08G062966|Manes.08G062966.v8.1|transcript|Manes.08G062966.5.v8.1|protein_coding|8/9|c.501+48_501+49insTT||||||,T|intron_variant|MODIFIER|Manes.08G062966|Manes.08G062966.v8.1|transcript|Manes.08G062966.6.v8.1|protein_coding|8/9|c.498+48C>T||||||,CTT|intron_variant|MODIFIER|Manes.08G062966|Manes.08G062966.v8.1|transcript|Manes.08G062966.6.v8.1|protein_coding|8/9|c.498+48_498+49insTT||||||,T|intron_variant|MODIFIER|Manes.08G062966|Manes.08G062966.v8.1|transcript|Manes.08G062966.7.v8.1|protein_coding|8/9|c.378+48C>T||||||,CTT|intron_variant|MODIFIER|Manes.08G062966|Manes.08G062966.v8.1|transcript|Manes.08G062966.7.v8.1|protein_coding|8/9|c.378+48_378+49insTT||||||,T|intron_variant|MODIFIER|Manes.08G062966|Manes.08G062966.v8.1|transcript|Manes.08G062966.10.v8.1|protein_coding|9/10|c.543+48C>T||||||,CTT|intron_variant|MODIFIER|Manes.08G062966|Manes.08G062966.v8.1|transcript|Manes.08G062966.10.v8.1|protein_coding|9/10|c.543+48_543+49insTT||||||,T|intron_variant|MODIFIER|Manes.08G062966|Manes.08G062966.v8.1|transcript|Manes.08G062966.2.v8.1|protein_coding|9/10|c.546+48C>T||||||,CTT|intron_variant|MODIFIER|Manes.08G062966|Manes.08G062966.v8.1|transcript|Manes.08G062966.2.v8.1|protein_coding|9/10|c.546+48_546+49insTT||||||,T|intron_variant|MODIFIER|Manes.08G062966|Manes.08G062966.v8.1|transcript|Manes.08G062966.3.v8.1|protein_coding|9/10|c.543+48C>T||||||,CTT|intron_variant|MODIFIER|Manes.08G062966|Manes.08G062966.v8.1|transcript|Manes.08G062966.3.v8.1|protein_coding|9/10|c.543+48_543+49insTT||||||,T|intron_variant|MODIFIER|Manes.08G062966|Manes.08G062966.v8.1|transcript|Manes.08G062966.11.v8.1|protein_coding|9/10|c.543+48C>T||||||,CTT|intron_variant|MODIFIER|Manes.08G062966|Manes.08G062966.v8.1|transcript|Manes.08G062966.11.v8.1|protein_coding|9/10|c.543+48_543+49insTT||||||,T|intron_variant|MODIFIER|Manes.08G062966|Manes.08G062966.v8.1|transcript|Manes.08G062966.12.v8.1|protein_coding|8/9|c.501+48C>T||||||,CTT|intron_variant|MODIFIER|Manes.08G062966|Manes.08G062966.v8.1|transcript|Manes.08G062966.12.v8.1|protein_coding|8/9|c.501+48_501+49insTT||||||,T|intron_variant|MODIFIER|Manes.08G062966|Manes.08G062966.v8.1|transcript|Manes.08G062966.14.v8.1|protein_coding|8/9|c.498+48C>T||||||,CTT|intron_variant|MODIFIER|Manes.08G062966|Manes.08G062966.v8.1|transcript|Manes.08G062966.14.v8.1|protein_coding|8/9|c.498+48_498+49insTT||||||,T|intron_variant|MODIFIER|Manes.08G062966|Manes.08G062966.v8.1|transcript|Manes.08G062966.9.v8.1|protein_coding|9/10|c.546+48C>T||||||,CTT|intron_variant|MODIFIER|Manes.08G062966|Manes.08G062966.v8.1|transcript|Manes.08G062966.9.v8.1|protein_coding|9/10|c.546+48_546+49insTT||||||,T|intron_variant|MODIFIER|Manes.08G062966|Manes.08G062966.v8.1|transcript|Manes.08G062966.13.v8.1|protein_coding|7/8|c.501+48C>T||||||,CTT|intron_variant|MODIFIER|Manes.08G062966|Manes.08G062966.v8.1|transcript|Manes.08G062966.13.v8.1|protein_coding|7/8|c.501+48_501+49insTT||||||,T|intron_variant|MODIFIER|Manes.08G062966|Manes.08G062966.v8.1|transcript|Manes.08G062966.15.v8.1|protein_coding|7/8|c.498+48C>T||||||,CTT|intron_variant|MODIFIER|Manes.08G062966|Manes.08G062966.v8.1|transcript|Manes.08G062966.15.v8.1|protein_coding|7/8|c.498+48_498+49insTT||||||;LOF=(Manes.08G062966|Manes.08G062966.v8.1|15|0.13)	GT:DP:AD:GQ:PL:RNC	1|0	0|0	1|0	1|1	1|0	1|0	0|1	0|0	1|1	0|1	0|1	0|0	1|0	1|0	0|0	1|0	0|0	0|0	1|0	0|0	0|0	1|0	1|1	1|0	0|1	1|1	1|0	1|0	1|1	0|0	0|0	0|0	1|0	1|0	0|0	0|0	0|1	1|0	0|0	0|0	0|1	1|0	0|0	1|1	1|1	0|1	1|0	1|0	1|1	1|1	0|0	1|0	0|1	1|0	1|0	0|1	0|0	1|1	0|1	0|1	1|0	1|1	0|1	1|1	0|0	0|0	0|0	0|1	1|1	0|1	1|0	0|0	1|1	1|0	1|1	0|0	0|1	0|0	1|1	0|1	0|0	1|0	0|0	0|0	1|0	0|1	0|0	1|0	1|0	1|0	0|0	1|0	1|0	0|0	0|0	0|1	0|1	0|0	0|0	0|0	1|0	0|1	1|0	0|1	0|1	0|1	0|1	1|0	1|1	1|0	0|0	0|0	1|1	0|0	1|1	0|1	0|0	0|0	1|1	0|1	0|0	0|0	0|0	1|1	0|1	1|0	0|1	1|1	1|1	0|0	0|0	0|1	0|0	1|1	0|0	1|1	0|1	1|0	0|0	0|0	0|1	1|1	0|0	0|1	0|0	0|0	0|1	0|0	1|0	0|0	0|0	0|0	0|0	0|1	0|1	1|1	1|0	1|1	0|1	1|1	1|1	1|1	1|1	0|0	1|0	0|1	1|0	1|0	0|0	0|0	0|0	0|0	0|0	0|0	0|1	1|0	0|0	0|0	0|0	0|0	0|0	0|0	0|0	1|0	0|1	0|0	0|0	1|1	0|0	1|1	0|0	1|1	1|1	0|1	1|1	1|1	0|0	0|1	0|0	1|1	1|1	0|1	0|0	1|1	0|0	1|0	0|0	0|0	0|0	0|0	0|0	0|0	1|0	1|0	1|0	1|0	1|0	0|0	0|0	0|0	0|0	0|0	0|0	0|1	1|0	0|1	1|0	0|0	0|0	0|0	0|0	0|1	0|1	1|1	0|1	0|0	0|0	0|0	0|0	1|0	0|1	0|1	0|0	1|0	1|1	1|0	1|1	1|0	1|0	0|0	0|0	0|0	0|0	0|1	0|0	0|0	0|0	0|0	0|0	0|0	0|0	0|0	0|0	0|0	0|1	0|1	0|0	0|1	0|1	0|0	1|1	1|0	0|0	1|1	1|0	0|1	1|0	0|0	1|0	1|0	0|0	0|0	1|0	1|0	0|0	0|0	1|0	1|0	1|0	0|0	0|0	0|0	0|0	1|0	1|0	0|0	1|1	0|0	1|1	1|0	0|0	1|0	1|0	1|0	0|1	1|0	1|1	0|1	0|0	1|1	0|0	0|0	0|0	0|0	0|0	0|1	0|0	0|0	0|0	0|1	1|0	0|1	0|0	1|0	0|0	0|0	0|0	1|0	1|1	0|0	1|0	1|0	1|0	0|0	0|0	0|1	2|2	0|0	0|0	0|0	0|0	0|0	0|0	0|0	0|0	0|0	0|0	0|0	0|0	0|0	0|0	0|0	0|0	0|0	0|0	0|0	0|0	0|0	2|2	0|0	0|0	1|1	2|2	0|0	2|2	0|0	0|0	0|0	0|0	2|2	2|2	0|0	1|0	0|1	2|2	2|2	0|0	0|0	0|0	2|2	1|0	0|1	0|0	0|1	0|0	0|0	1|1	1|0	0|1	0|1	0|0	0|0	0|0	0|0	0|0	1|1	1|0	1|0	1|1	0|1	1|0	1|0	1|0	1|1	1|1	0|0	0|0	2|2	2|2	2|2	2|2	2|2	2|2	0|0	1|1	0|0	2|0	0|0	2|2	2|0
8	8750552	NC_035168.2_8750552_A_T	A	T	58	.	AF=0.216801;AQ=58;ANN=T|stop_gained|HIGH|Manes.08G063800|Manes.08G063800.v8.1|transcript|Manes.08G063800.1.v8.1|protein_coding|1/2|c.448A>T|p.Lys150*|669/2754|448/1386|150/461||,T|downstream_gene_variant|MODIFIER|Manes.08G063732|Manes.08G063732.v8.1|transcript|Manes.08G063732.1.v8.1|protein_coding||c.*3638A>T|||||3347|;LOF=(Manes.08G063800|Manes.08G063800.v8.1|1|1.00);NMD=(Manes.08G063800|Manes.08G063800.v8.1|1|1.00)	GT:DP:AD:GQ:PL:RNC	1|1	0|0	0|0	0|0	1|0	1|0	0|1	1|0	0|0	0|1	0|0	0|0	1|0	0|0	1|1	0|1	1|0	1|0	0|0	1|1	0|1	0|1	0|1	0|0	0|0	0|0	0|0	0|1	0|0	0|1	1|0	1|1	0|0	0|1	1|1	1|1	1|1	1|1	1|1	0|1	0|0	0|0	1|0	0|0	0|0	0|0	1|0	0|0	0|0	0|0	0|0	0|1	0|0	0|0	0|0	0|0	0|1	0|0	0|0	0|0	0|1	0|0	0|0	0|0	0|0	0|0	0|0	0|0	0|0	0|0	1|0	0|0	0|0	0|1	0|0	0|0	1|0	1|0	0|0	1|0	1|0	0|0	1|0	0|1	0|1	1|0	0|0	0|1	0|1	0|0	1|0	1|1	0|0	0|1	0|1	0|1	0|0	0|0	1|1	1|1	0|0	0|0	0|1	0|0	0|0	0|0	1|0	0|0	0|0	0|0	1|1	0|1	0|0	1|0	0|0	1|0	1|0	0|0	0|0	1|0	1|1	0|1	0|1	0|0	1|0	0|0	0|0	0|0	0|0	0|0	0|0	0|0	0|0	0|0	1|0	0|0	0|0	0|0	1|1	0|0	1|0	0|0	1|1	1|0	0|0	1|0	0|0	0|1	0|1	0|1	0|0	1|0	0|1	1|0	1|0	0|0	0|1	0|0	0|0	0|0	0|0	0|0	0|0	0|1	0|1	0|0	0|1	0|1	1|1	1|1	1|1	0|0	0|1	1|0	0|0	1|0	1|1	1|1	1|1	1|1	1|1	1|1	0|0	1|0	1|0	0|0	0|0	0|0	0|0	0|0	0|0	0|0	0|0	0|0	0|0	0|0	1|1	0|0	1|1	0|0	0|0	1|0	1|1	0|0	0|1	0|0	1|1	0|0	0|1	1|1	1|1	1|1	0|1	0|0	0|0	1|0	0|1	0|0	0|1	1|1	0|1	1|1	1|0	0|1	1|0	1|0	0|1	0|1	1|1	0|0	1|1	0|0	1|0	0|0	0|0	0|0	0|1	0|0	0|0	0|0	0|0	0|1	0|0	0|0	0|0	0|1	1|1	0|1	1|0	0|1	1|1	0|0	1|1	0|0	0|0	0|0	0|0	0|0	0|0	0|0	0|0	0|0	0|0	1|0	0|0	1|0	0|0	0|0	0|0	1|1	0|0	0|0	1|0	0|0	0|0	0|0	0|1	0|0	1|0	0|0	1|0	0|0	0|0	1|0	0|0	0|1	0|0	0|0	0|1	0|0	0|1	1|1	1|0	0|1	0|1	0|1	0|0	0|1	0|0	1|0	1|1	0|1	1|0	0|1	1|0	1|0	0|0	1|0	0|1	1|0	1|1	1|0	1|0	1|1	1|1	1|0	1|1	1|1	1|0	0|1	0|1	0|0	1|1	0|0	0|0	1|0	0|0	0|0	0|0	0|0	0|1	0|1	0|0	0|0	0|0	0|0	0|0	0|0	0|0	0|0	0|0	0|0	0|0	0|0	0|0	0|0	0|0	0|0	0|0	0|0	0|0	0|0	0|0	0|0	0|0	0|0	0|0	0|1	0|0	0|0	0|0	0|0	0|0	0|0	0|0	0|0	0|0	0|0	0|0	0|0	0|0	0|0	0|1	0|0	0|0	0|0	0|0	0|0	0|0	0|0	0|0	0|1	0|0	0|1	0|1	0|0	0|0	0|0	0|0	1|0	0|0	1|0	1|1	0|1	0|1	0|0	0|0	1|0	1|0	0|1	0|1	0|1	1|0	0|0	0|0	0|0	0|0	0|0	0|0	0|0	0|0	0|0	0|0	0|0	0|0	0|0	0|0	0|0	0|0	0|0
8	8751449	NC_035168.2_8751449_T_TA	T	TA	63	.	AF=0.007042;AQ=63;ANN=TA|frameshift_variant|HIGH|Manes.08G063800|Manes.08G063800.v8.1|transcript|Manes.08G063800.1.v8.1|protein_coding|2/2|c.920dupA|p.Asn307fs|1142/2754|921/1386|307/461||INFO_REALIGN_3_PRIME,TA|downstream_gene_variant|MODIFIER|Manes.08G063732|Manes.08G063732.v8.1|transcript|Manes.08G063732.1.v8.1|protein_coding||c.*4535_*4536insA|||||4245|;LOF=(Manes.08G063800|Manes.08G063800.v8.1|1|1.00)	GT:DP:AD:GQ:PL:RNC	0|0	0|0	0|0	0|0	0|0	0|0	0|0	0|0	0|0	0|0	0|0	0|0	0|0	0|0	0|0	0|0	0|0	0|0	0|0	0|0	0|0	0|0	0|0	0|0	0|0	0|0	0|0	0|0	0|0	0|0	0|0	0|0	0|0	0|0	0|0	0|0	0|0	0|0	0|0	0|0	0|0	0|0	0|0	0|0	0|0	0|0	0|0	0|0	0|0	0|0	0|0	0|0	0|0	0|0	0|0	0|0	0|0	0|0	0|0	0|0	0|0	0|0	0|0	0|0	0|0	0|0	0|0	0|0	0|0	0|0	0|0	0|0	0|0	0|0	0|0	0|0	0|0	0|0	0|0	0|0	0|0	0|0	0|0	0|0	0|0	0|0	0|0	0|0	0|0	0|0	0|0	0|0	0|0	0|0	0|0	0|0	0|0	0|0	0|0	0|0	0|0	0|0	0|0	0|0	0|0	0|0	0|0	0|0	0|0	0|0	0|0	0|0	0|0	0|0	0|0	0|0	0|0	0|0	0|0	0|0	0|0	0|0	0|0	0|0	0|0	0|0	0|0	0|0	0|0	0|0	0|0	0|0	0|0	0|0	0|0	0|0	0|0	0|0	0|0	0|0	0|0	0|0	0|0	0|0	0|0	0|0	0|0	0|0	0|0	0|0	0|0	0|0	0|0	0|0	0|0	0|0	0|0	0|0	0|0	0|0	0|0	0|0	0|0	0|0	0|0	0|0	0|0	0|0	0|0	0|0	0|0	0|0	0|0	0|0	0|0	0|0	0|0	0|0	0|0	0|0	0|0	0|0	0|0	0|0	0|0	0|0	0|0	0|0	0|0	0|0	0|0	0|0	0|0	0|0	0|0	0|0	0|0	0|0	0|0	0|0	0|0	0|0	0|0	0|0	0|0	0|0	0|0	0|0	0|0	0|0	0|0	0|0	0|0	0|0	0|0	0|0	0|0	0|0	0|0	0|0	0|0	0|0	0|0	0|0	0|0	0|0	0|0	0|0	0|0	0|0	0|0	0|0	0|0	0|0	0|0	0|0	0|0	0|0	0|0	0|0	0|0	0|0	0|0	0|0	0|0	0|0	0|0	0|0	0|0	0|0	0|0	0|0	0|0	0|0	0|0	0|0	0|0	0|0	0|0	0|0	0|0	0|0	0|0	0|0	0|0	0|0	0|0	0|0	0|0	0|0	0|0	0|0	0|0	0|0	0|0	0|0	0|0	0|0	0|0	0|0	0|0	0|0	0|0	0|0	0|0	0|0	0|0	0|0	0|0	0|0	0|0	0|0	0|0	0|0	0|0	0|0	0|0	0|0	0|0	0|0	0|0	0|0	0|0	0|0	0|0	0|0	0|0	0|0	0|0	0|0	0|0	0|0	0|0	0|0	0|0	0|0	0|0	0|0	0|0	0|0	0|0	0|0	0|0	0|0	0|0	0|0	0|0	0|0	0|0	0|0	0|0	0|0	0|0	0|0	1|0	0|0	0|0	0|0	0|0	0|0	1|1	0|0	0|0	1|1	0|0	0|0	0|0	0|0	0|0	0|0	0|0	0|0	0|0	0|0	0|0	0|0	0|1	0|0	0|0	0|0	0|0	0|0	0|0	1|1	0|0	0|0	0|0	0|0	0|0	0|0	0|0	0|0	0|0	0|0	0|0	0|0	1|1	1|1	1|1	0|0	0|0	0|0	0|0	0|0	0|0	0|0	0|0	0|0	0|0	0|0	0|0	0|0	0|0	0|0	0|0	0|0	0|0	0|0	0|0	0|0	0|0	0|0	0|0	0|0	0|0	0|0	0|0	0|0	0|0	0|0	0|0	0|0	0|0	0|0	0|0	0|0	0|0	0|0	0|0	0|0
8	8844399	NC_035168.2_8844399_AG_A	AG	A	46	.	AF=0.006036;AQ=46;ANN=A|frameshift_variant|HIGH|Manes.08G064100|Manes.08G064100.v8.1|transcript|Manes.08G064100.3.v8.1|protein_coding|1/5|c.35delG|p.Gly12fs|35/1053|35/1053|12/350||INFO_REALIGN_3_PRIME	GT:DP:AD:GQ:PL:RNC	0|0	0|0	0|0	0|0	0|0	0|0	0|0	0|0	0|0	0|0	0|0	0|0	0|0	0|0	0|0	0|0	0|0	0|0	0|0	0|0	0|0	0|0	0|0	0|0	0|0	0|0	0|0	0|0	0|0	0|0	0|0	0|0	0|0	0|0	0|0	0|0	0|0	0|0	0|0	0|0	0|0	0|0	0|0	0|0	0|0	0|0	0|0	0|0	0|0	0|0	0|0	0|0	0|0	0|0	0|0	0|0	0|0	0|0	0|0	0|0	0|0	0|0	0|0	0|0	0|0	0|0	0|0	0|0	0|0	0|0	0|0	0|0	0|0	0|0	0|0	0|0	0|0	0|0	0|0	0|0	0|0	0|0	0|0	0|0	0|0	0|0	0|0	0|0	0|0	0|0	0|0	0|0	0|0	0|0	0|0	0|0	0|0	0|0	0|0	0|0	0|0	0|0	0|0	0|0	0|0	0|0	0|0	0|0	0|0	0|0	0|0	0|0	0|0	0|0	0|0	0|0	0|0	0|0	0|0	0|0	0|0	0|0	0|0	0|0	0|0	0|0	0|0	0|0	0|0	0|0	0|0	0|0	0|0	0|0	0|0	0|0	0|0	0|0	0|0	0|0	0|0	0|0	0|0	0|0	0|0	0|0	0|0	0|0	0|0	0|0	0|0	0|0	0|0	0|0	0|0	0|0	0|0	0|0	0|0	0|0	0|0	0|0	0|0	0|0	0|0	0|0	0|0	0|0	0|0	0|0	0|0	0|0	0|0	0|0	0|0	0|0	0|0	0|0	0|0	0|0	0|0	0|0	0|0	0|0	0|0	0|0	0|0	0|0	0|0	0|0	0|0	0|0	0|0	0|0	0|0	0|0	0|0	0|0	0|0	0|0	0|0	0|0	0|0	0|0	0|0	0|0	0|0	0|0	0|0	0|0	0|0	0|0	0|0	0|0	0|0	0|0	0|0	0|0	0|0	0|0	0|0	0|0	0|0	0|0	0|0	0|0	0|0	0|0	0|0	0|0	0|0	0|0	0|0	0|0	0|0	0|0	0|0	0|0	0|0	0|0	0|0	0|0	0|0	0|0	0|0	0|0	0|0	0|0	0|0	0|0	0|0	0|0	0|0	0|0	0|0	0|0	0|0	0|0	0|0	0|0	0|0	0|0	0|0	0|0	0|0	0|0	0|0	0|0	0|0	0|0	0|0	0|0	0|0	0|0	0|0	0|0	0|0	0|0	0|0	0|0	0|0	0|0	0|0	0|0	0|0	0|0	0|0	0|0	0|0	0|0	0|0	0|0	0|0	0|0	0|0	0|0	0|0	0|0	0|0	0|0	0|0	0|0	0|0	0|0	0|0	0|0	0|0	0|0	0|0	0|0	0|0	0|0	0|0	0|0	0|0	0|0	0|0	0|0	0|0	0|0	0|0	0|0	0|0	0|0	0|0	0|0	0|0	0|0	0|0	0|0	0|0	0|0	0|0	0|0	0|0	0|0	0|0	0|0	0|0	0|0	0|0	0|0	0|0	0|0	0|0	0|0	0|0	0|0	0|0	0|0	0|0	0|0	0|0	0|0	0|0	0|0	0|0	0|0	0|0	0|0	0|0	0|0	0|0	0|0	1|1	0|0	0|0	0|0	0|0	1|1	1|1	0|0	0|0	0|0	1|1	1|1	0|0	0|0	0|0	1|1	0|0	0|0	0|0	0|0	0|0	0|0	0|0	0|0	0|0	0|0	0|0	0|0	0|0	0|0	0|0	0|0	0|0	0|0	0|0	0|0	0|0	0|0	0|0	0|0	0|0	0|0	0|0	0|0	0|0	0|0	0|0	0|0	0|0	0|0	0|0	0|0	0|0	0|0	0|0	0|0
8	8844438	NC_035168.2_8844438_T_A	T	A	48	.	AF=0.006036;AQ=48;ANN=A|splice_donor_variant&intron_variant|HIGH|Manes.08G064100|Manes.08G064100.v8.1|transcript|Manes.08G064100.3.v8.1|protein_coding|1/4|c.68+2T>A||||||;LOF=(Manes.08G064100|Manes.08G064100.v8.1|1|1.00)	GT:DP:AD:GQ:PL:RNC	0|0	0|0	0|0	0|0	0|0	0|0	0|0	0|0	0|0	0|0	0|0	0|0	0|0	0|0	0|0	0|0	0|0	0|0	0|0	0|0	0|0	0|0	0|0	0|0	0|0	0|0	0|0	0|0	0|0	0|0	0|0	0|0	0|0	0|0	0|0	0|0	0|0	0|0	0|0	0|0	0|0	0|0	0|0	0|0	0|0	0|0	0|0	0|0	0|0	0|0	0|0	0|0	0|0	0|0	0|0	0|0	0|0	0|0	0|0	0|0	0|0	0|0	0|0	0|0	0|0	0|0	0|0	0|0	0|0	0|0	0|0	0|0	0|0	0|0	0|0	0|0	0|0	0|0	0|0	0|0	0|0	0|0	0|0	0|0	0|0	0|0	0|0	0|0	0|0	0|0	0|0	0|0	0|0	0|0	0|0	0|0	0|0	0|0	0|0	0|0	0|0	0|0	0|0	0|0	0|0	0|0	0|0	0|0	0|0	0|0	0|0	0|0	0|0	0|0	0|0	0|0	0|0	0|0	0|0	0|0	0|0	0|0	0|0	0|0	0|0	0|0	0|0	0|0	0|0	0|0	0|0	0|0	0|0	0|0	0|0	0|0	0|0	0|0	0|0	0|0	0|0	0|0	0|0	0|0	0|0	0|0	0|0	0|0	0|0	0|0	0|0	0|0	0|0	0|0	0|0	0|0	0|0	0|0	0|0	0|0	0|0	0|0	0|0	0|0	0|0	0|0	0|0	0|0	0|0	0|0	0|0	0|0	0|0	0|0	0|0	0|0	0|0	0|0	0|0	0|0	0|0	0|0	0|0	0|0	0|0	0|0	0|0	0|0	0|0	0|0	0|0	0|0	0|0	0|0	0|0	0|0	0|0	0|0	0|0	0|0	0|0	0|0	0|0	0|0	0|0	0|0	0|0	0|0	0|0	0|0	0|0	0|0	0|0	0|0	0|0	0|0	0|0	0|0	0|0	0|0	0|0	0|0	0|0	0|0	0|0	0|0	0|0	0|0	0|0	0|0	0|0	0|0	0|0	0|0	0|0	0|0	0|0	0|0	0|0	0|0	0|0	0|0	0|0	0|0	0|0	0|0	0|0	0|0	0|0	0|0	0|0	0|0	0|0	0|0	0|0	0|0	0|0	0|0	0|0	0|0	0|0	0|0	0|0	0|0	0|0	0|0	0|0	0|0	0|0	0|0	0|0	0|0	0|0	0|0	0|0	0|0	0|0	0|0	0|0	0|0	0|0	0|0	0|0	0|0	0|0	0|0	0|0	0|0	0|0	0|0	0|0	0|0	0|0	0|0	0|0	0|0	0|0	0|0	0|0	0|0	0|0	0|0	0|0	0|0	0|0	0|0	0|0	0|0	0|0	0|0	0|0	0|0	0|0	0|0	0|0	0|0	0|0	0|0	0|0	0|0	0|0	0|0	0|0	0|0	0|0	0|0	0|0	0|0	0|0	0|0	0|0	0|0	0|0	0|0	0|0	0|0	0|0	0|0	0|0	0|0	0|0	0|0	0|0	0|0	0|0	0|0	0|0	0|0	0|0	0|0	0|0	0|0	0|0	0|0	0|0	0|0	0|0	0|0	0|0	0|0	0|0	0|0	0|0	0|0	1|1	0|0	0|0	0|0	0|0	1|1	1|1	0|0	0|0	0|0	1|1	1|1	0|0	0|0	0|0	1|1	0|0	0|0	0|0	0|0	0|0	0|0	0|0	0|0	0|0	0|0	0|0	0|0	0|0	0|0	0|0	0|0	0|0	0|0	0|0	0|0	0|0	0|0	0|0	0|0	0|0	0|0	0|0	0|0	0|0	0|0	0|0	0|0	0|0	0|0	0|0	0|0	0|0	0|0	0|0	0|0
8	8845866	NC_035168.2_8845866_C_T	C	T	51	.	AF=0.011066;AQ=51;ANN=T|stop_gained|HIGH|Manes.08G064100|Manes.08G064100.v8.1|transcript|Manes.08G064100.3.v8.1|protein_coding|2/5|c.121C>T|p.Gln41*|121/1053|121/1053|41/350||;LOF=(Manes.08G064100|Manes.08G064100.v8.1|1|1.00);NMD=(Manes.08G064100|Manes.08G064100.v8.1|1|1.00)	GT:DP:AD:GQ:PL:RNC	0|0	0|0	0|0	0|0	0|0	0|0	0|0	0|0	0|0	0|0	0|0	0|0	0|0	0|0	0|0	0|0	0|0	0|0	0|0	0|0	0|0	0|0	0|0	0|0	0|0	0|0	0|0	0|0	0|0	0|0	0|0	0|0	0|0	0|0	0|0	0|0	0|0	0|0	0|0	0|0	0|0	0|0	0|0	0|0	0|0	0|0	0|0	0|0	0|0	0|0	0|0	0|0	0|0	0|0	0|0	0|0	0|0	0|0	0|0	0|0	0|0	0|0	0|0	0|0	0|0	0|0	0|0	0|0	0|0	0|0	0|0	0|0	0|0	0|0	0|0	0|0	0|0	0|0	0|0	0|0	0|0	0|0	0|0	0|0	0|0	0|0	0|0	0|0	0|0	0|0	0|0	0|0	0|0	0|0	0|0	0|0	0|0	0|0	0|0	0|0	0|0	0|0	0|0	0|0	0|0	0|0	0|0	0|0	0|0	0|0	0|0	0|0	0|0	0|0	0|0	0|0	0|0	0|0	0|0	0|0	0|0	0|0	0|0	0|0	0|0	0|0	0|0	0|0	0|0	0|0	0|0	0|0	0|0	0|0	0|0	0|0	0|0	0|0	0|0	0|0	0|0	0|0	0|0	0|0	0|0	0|0	0|0	0|0	0|0	0|0	0|0	0|0	0|0	0|0	0|0	0|0	0|0	0|0	0|0	0|0	0|0	0|0	0|0	0|0	0|0	0|0	0|0	0|0	0|0	0|0	0|0	0|0	0|0	0|0	0|0	0|0	0|0	0|0	0|0	0|0	0|0	0|0	0|0	0|0	0|0	0|0	0|0	0|0	0|0	0|0	0|0	0|0	0|0	0|0	0|0	0|0	0|0	0|0	0|0	0|0	0|0	0|0	0|0	0|0	0|0	0|0	0|0	0|0	0|0	0|0	0|0	0|0	0|0	0|0	0|0	0|0	0|0	0|0	0|0	0|0	0|0	0|0	0|0	0|0	0|0	0|0	0|0	0|0	0|0	0|0	0|0	0|0	0|0	0|0	0|0	0|0	0|0	0|0	0|0	0|0	0|0	0|0	0|0	0|0	0|0	0|0	0|0	0|0	0|0	0|0	0|0	0|0	0|0	0|0	0|0	0|0	0|0	0|0	0|0	0|0	0|0	0|0	0|0	0|0	0|0	0|0	0|0	0|0	0|0	0|0	0|0	0|0	0|0	0|0	0|0	0|0	0|0	0|0	0|0	0|0	0|0	0|0	0|0	0|0	0|0	0|0	0|0	0|0	0|0	0|0	0|0	0|0	0|0	0|0	0|0	0|0	0|0	0|0	0|0	0|0	0|0	0|0	0|0	0|0	0|0	0|0	0|0	0|0	0|0	0|0	0|0	0|0	0|0	0|0	0|0	0|0	0|0	0|0	0|0	0|0	0|0	0|0	0|0	0|0	0|0	0|0	0|0	0|0	0|0	0|0	0|0	0|0	0|0	0|0	0|0	0|0	0|1	0|0	0|0	0|0	0|0	0|0	0|0	0|0	0|0	0|0	0|0	0|0	0|0	0|0	0|0	0|0	0|0	0|0	0|0	0|0	0|0	0|0	1|1	1|1	1|1	0|0	0|0	0|0	0|0	1|1	0|0	0|0	0|0	0|0	0|0	0|0	0|0	0|0	0|0	0|0	0|0	0|0	0|0	0|0	0|0	0|0	0|0	0|0	0|0	0|0	0|0	0|0	0|0	0|0	0|0	0|0	0|0	0|0	0|0	0|0	0|0	0|0	0|0	0|0	0|0	0|0	0|0	0|0	0|0	0|0	1|1	0|0	0|0	0|0	0|0	1|1	1|1	1|1	0|0	0|0	0|0	0|0	0|0	0|0
8	8846151	NC_035168.2_8846151_G_A	G	A	63	.	AF=0.104125;AQ=63;ANN=A|splice_donor_variant&intron_variant|HIGH|Manes.08G064100|Manes.08G064100.v8.1|transcript|Manes.08G064100.3.v8.1|protein_coding|3/4|c.354+1G>A||||||;LOF=(Manes.08G064100|Manes.08G064100.v8.1|1|1.00)	GT:DP:AD:GQ:PL:RNC	0|0	0|0	1|0	0|1	0|0	0|0	0|0	0|0	0|0	0|1	0|0	0|0	0|0	0|0	0|0	0|0	0|0	0|0	0|0	0|0	0|0	0|0	0|0	0|0	0|0	0|0	0|0	0|0	0|0	0|0	0|0	0|0	0|0	0|0	0|0	0|0	0|0	0|0	0|0	0|0	0|0	0|0	0|0	0|0	0|0	0|0	0|0	0|0	0|0	0|0	0|0	0|0	0|0	1|0	0|0	0|0	0|0	0|1	0|0	0|0	0|0	1|0	0|0	0|0	0|0	0|0	0|0	0|0	0|0	1|0	0|0	0|0	1|0	0|0	0|0	0|0	0|1	0|0	1|0	0|0	0|0	0|0	0|0	0|0	0|0	0|0	0|0	0|0	0|0	0|0	0|0	0|0	0|0	0|0	0|0	0|0	0|0	0|0	0|0	0|0	0|1	0|0	0|0	0|1	0|0	0|1	0|0	0|1	1|1	0|0	0|0	0|0	1|0	0|1	0|0	0|1	0|0	0|1	1|1	0|0	0|0	0|0	0|0	0|0	0|0	0|0	0|0	0|0	0|0	0|0	0|0	0|0	0|0	0|0	0|0	0|0	0|0	0|0	0|0	0|0	0|0	0|0	0|0	0|0	0|0	0|0	0|0	0|0	1|0	0|0	0|0	0|0	0|0	0|0	0|0	0|0	0|0	0|0	0|0	0|0	0|0	0|0	0|0	0|0	0|0	0|0	0|0	1|0	0|0	0|0	0|0	0|0	1|0	0|1	1|0	0|0	0|0	0|0	0|0	0|0	0|0	0|0	0|1	0|0	0|0	0|0	0|0	0|0	0|0	1|0	0|0	0|0	0|1	0|0	1|1	1|1	0|0	0|0	0|0	0|0	0|0	0|0	0|0	0|0	0|0	0|0	0|0	0|0	0|0	0|0	0|0	0|0	0|0	1|0	0|0	0|0	0|0	0|0	0|0	0|0	0|0	0|0	0|0	0|0	0|0	0|0	0|0	0|0	0|0	0|0	0|0	0|0	0|1	0|1	0|1	0|0	0|0	0|0	0|0	1|0	0|0	0|0	0|0	0|0	1|0	0|0	0|0	0|0	0|0	0|0	0|0	0|0	0|0	0|0	0|0	0|0	0|0	0|0	0|0	0|0	0|0	0|0	0|0	0|0	0|0	0|0	0|0	0|1	0|0	0|0	0|0	0|0	0|1	0|0	0|0	0|0	0|0	1|0	0|0	0|0	0|0	0|0	0|0	0|0	0|0	0|0	1|0	0|0	0|0	0|0	0|0	0|0	0|0	0|0	0|0	0|0	0|0	0|0	0|0	0|0	0|0	0|0	0|0	0|0	0|0	0|0	0|0	0|0	0|0	0|1	0|0	0|0	0|0	0|0	0|0	0|1	0|0	0|0	0|0	0|0	0|0	0|0	0|0	0|0	0|0	0|0	1|0	0|0	0|1	0|0	0|0	0|0	0|0	0|0	0|1	0|0	0|0	1|1	1|1	1|0	0|0	0|0	0|0	0|0	0|0	0|0	0|0	0|1	0|1	0|0	0|0	1|1	1|1	0|1	1|0	0|0	0|0	0|0	1|1	1|1	1|1	0|0	1|1	0|0	0|0	1|1	0|0	0|0	1|1	0|0	0|0	0|0	0|0	0|0	0|0	0|0	0|0	0|0	0|0	0|0	0|0	0|0	0|0	0|0	0|0	0|0	0|0	1|0	0|0	0|0	0|0	0|0	0|0	0|0	0|0	0|0	0|1	0|0	0|1	0|0	0|0	0|0	0|0	0|0	0|0	0|0	0|0	0|0	0|0	0|0	0|0	1|1	1|1	1|1	0|0	0|0	0|0	0|0	1|1	0|0
8	8846198	NC_035168.2_8846198_A_G	A	G	75	.	AF=0.732394;AQ=75;ANN=G|splice_acceptor_variant&intron_variant|HIGH|Manes.08G064100|Manes.08G064100.v8.1|transcript|Manes.08G064100.3.v8.1|protein_coding|3/4|c.355-2A>G||||||;LOF=(Manes.08G064100|Manes.08G064100.v8.1|1|1.00)	GT:DP:AD:GQ:PL:RNC	1|1	0|0	1|1	1|1	1|0	1|0	0|1	1|1	1|1	1|1	1|1	0|0	1|0	1|1	1|0	1|0	1|1	1|1	1|0	0|1	1|1	1|1	1|1	1|1	1|1	1|1	1|1	1|1	1|1	1|1	1|1	1|1	1|1	1|1	1|1	1|1	1|1	1|1	1|1	1|0	0|1	0|1	1|1	1|1	1|1	1|1	1|0	1|1	1|1	1|1	0|1	1|1	0|1	1|0	1|0	0|1	1|1	1|1	0|1	1|0	1|1	1|1	1|1	1|1	0|0	0|0	0|0	1|0	1|1	1|1	1|0	1|1	1|1	1|1	1|1	1|0	1|1	1|1	1|1	1|1	0|1	1|1	1|1	1|1	1|1	1|1	1|1	1|0	1|1	1|1	1|1	1|1	0|1	1|1	1|1	1|1	0|1	0|1	1|1	1|1	0|1	1|1	0|1	1|1	1|1	1|1	1|1	1|1	1|1	1|1	1|0	1|1	1|1	1|1	1|1	1|1	1|1	1|1	1|1	1|1	1|1	1|1	1|1	1|1	1|1	1|1	1|1	1|1	1|1	1|1	1|0	1|1	1|0	1|1	1|1	1|1	1|0	0|1	1|1	1|1	1|1	1|1	1|1	1|1	1|1	1|0	1|1	1|1	1|1	1|1	1|1	0|1	1|1	0|1	0|1	1|1	1|1	1|0	1|1	1|1	1|1	1|1	1|1	1|1	1|1	1|1	1|0	1|1	1|1	1|1	1|1	0|1	1|1	1|1	1|1	1|1	1|1	1|1	1|1	1|1	1|1	1|1	0|1	1|0	1|1	0|0	1|1	1|1	0|1	1|0	1|0	1|1	1|1	0|1	1|1	1|1	1|1	0|1	1|1	1|1	1|1	0|1	1|1	1|1	1|1	1|1	1|1	0|0	1|1	1|1	1|1	1|1	1|1	1|0	0|1	1|0	0|1	1|0	0|1	1|1	0|1	0|1	1|1	0|1	1|0	0|1	1|1	1|0	1|1	0|1	1|1	1|1	1|1	1|1	1|1	0|1	1|1	1|0	1|0	1|1	1|0	0|1	1|1	1|0	1|1	1|1	1|1	0|1	1|0	0|1	1|1	0|0	1|1	1|1	0|1	0|0	1|1	1|0	0|1	0|0	1|0	0|0	0|1	1|1	1|1	1|1	0|0	1|1	0|1	0|1	1|1	1|1	1|1	1|1	1|1	1|1	1|1	1|0	1|0	1|1	1|1	0|0	1|1	1|0	0|0	0|1	1|0	1|1	1|1	1|1	1|1	1|1	1|1	1|1	1|1	1|0	1|1	1|1	1|1	1|1	1|1	0|1	1|0	1|1	1|1	1|0	1|1	1|1	1|1	1|1	1|1	1|1	1|0	1|1	1|1	1|1	1|1	1|1	1|1	0|1	1|1	1|0	1|1	1|0	1|0	1|1	1|1	1|0	1|1	0|1	1|1	1|1	0|1	0|0	0|1	1|1	1|1	1|1	1|1	1|1	0|0	0|0	0|0	0|0	1|1	1|1	0|1	1|1	1|1	0|1	0|1	1|1	1|1	0|1	1|0	1|1	1|0	1|1	1|1	1|1	1|1	1|1	1|1	0|0	0|0	1|1	1|0	1|1	1|1	0|0	0|0	1|1	1|1	1|1	0|0	0|0	0|0	0|0	0|0	0|0	1|1	0|1	0|0	0|1	0|1	1|0	1|1	1|0	1|1	1|1	1|1	1|1	1|1	1|1	1|0	1|1	1|1	1|1	1|1	0|1	1|1	1|1	1|0	1|1	1|1	1|0	1|1	1|1	1|1	1|1	1|1	1|1	1|1	1|1	1|1	0|0	1|1	1|0	1|1	1|1
8	8846256	NC_035168.2_8846256_G_A	G	A	63	.	AF=0.310362;AQ=63;ANN=A|stop_gained|HIGH|Manes.08G064100|Manes.08G064100.v8.1|transcript|Manes.08G064100.3.v8.1|protein_coding|4/5|c.411G>A|p.Trp137*|411/1053|411/1053|137/350||;LOF=(Manes.08G064100|Manes.08G064100.v8.1|1|1.00);NMD=(Manes.08G064100|Manes.08G064100.v8.1|1|1.00)	GT:DP:AD:GQ:PL:RNC	0|0	0|0	0|1	1|0	0|0	0|0	0|0	0|0	1|1	0|0	1|1	0|0	0|0	1|1	0|0	0|0	0|1	0|1	0|0	0|0	1|1	1|0	1|0	1|1	1|1	1|1	1|1	1|0	1|1	1|0	0|1	0|0	0|1	0|0	0|0	0|0	0|0	0|0	0|0	1|0	0|0	0|0	1|1	1|1	1|1	1|1	0|0	1|1	1|1	1|1	0|1	0|0	0|1	0|0	1|0	0|0	1|0	1|0	0|0	0|0	0|0	0|1	1|1	1|1	0|0	0|0	0|0	0|0	1|1	0|1	0|0	1|0	0|1	1|1	1|1	0|0	0|0	0|1	0|1	0|1	0|1	1|1	0|1	1|1	1|0	0|1	1|1	0|0	1|0	1|1	0|1	0|0	0|0	1|0	1|0	0|0	0|0	0|1	0|0	0|0	0|0	1|1	0|0	1|0	1|1	1|0	0|1	1|0	0|0	1|1	0|0	1|0	0|1	0|0	1|1	1|0	0|1	0|0	0|0	0|1	1|0	1|0	0|0	1|1	0|1	1|1	1|1	1|1	1|1	1|1	1|0	1|1	1|0	1|1	0|1	1|1	1|0	0|1	1|1	1|1	0|1	1|1	1|0	0|1	1|1	0|0	1|1	1|0	0|0	1|0	1|1	0|1	1|0	0|0	0|0	1|1	1|0	1|0	1|1	1|1	1|1	1|1	1|1	1|1	1|0	1|1	1|0	0|0	0|0	0|0	1|0	0|1	0|1	0|0	0|1	1|0	0|0	0|0	0|0	1|0	0|1	0|0	0|0	0|0	1|1	0|0	1|1	1|1	0|1	0|0	1|0	1|1	1|0	0|0	0|0	0|0	0|0	0|1	0|0	1|1	1|1	0|1	0|0	1|1	1|0	1|1	0|0	0|0	1|1	0|0	1|1	0|1	0|0	0|0	0|1	0|0	0|0	1|0	0|0	0|0	0|0	0|0	1|1	0|0	0|0	0|0	0|0	1|0	0|0	0|1	0|0	1|1	0|0	1|0	1|0	0|1	1|0	1|0	1|0	0|1	0|0	0|0	0|1	0|0	0|0	0|0	0|0	0|0	0|0	0|0	0|0	0|0	0|0	0|0	0|1	0|0	0|1	1|0	0|1	0|0	1|0	0|0	0|1	0|1	1|1	0|0	0|0	1|0	0|1	0|1	1|1	1|1	0|0	1|1	1|1	0|1	1|0	0|0	0|0	1|1	0|1	0|0	1|1	0|0	0|0	0|0	0|0	1|1	1|0	1|1	1|0	1|0	0|1	1|0	1|0	1|0	1|1	1|0	1|1	1|0	1|0	0|0	0|0	0|0	0|0	0|0	1|1	0|1	1|1	0|0	0|0	1|1	0|0	0|0	0|0	1|0	0|0	1|0	0|1	0|0	0|0	1|0	0|0	0|0	1|0	0|1	0|1	0|0	0|0	0|0	1|0	0|0	0|1	0|0	0|0	0|0	0|0	0|0	0|0	0|0	0|0	0|0	0|0	0|0	0|0	0|0	0|0	0|0	0|0	0|0	0|0	0|0	0|0	0|0	0|0	0|0	0|0	1|0	0|0	0|0	0|0	1|1	0|0	0|0	0|0	0|0	0|0	0|0	0|0	0|0	0|0	0|1	1|0	1|1	0|0	0|0	0|0	0|0	0|0	0|0	1|1	0|0	0|0	0|0	0|0	1|0	1|1	0|0	1|1	0|1	1|1	0|1	0|1	1|0	1|0	1|1	1|0	1|0	0|0	0|0	0|0	0|0	0|0	1|1	1|1	0|0	0|0	0|0	0|0	0|0	0|0	0|0	0|0	0|0	0|0	0|0	0|1	1|0	0|0	0|1
8	8846307	NC_035168.2_8846307_A_AT	A	AT	62	.	AF=0.298793;AQ=62;ANN=AT|frameshift_variant&stop_gained|HIGH|Manes.08G064100|Manes.08G064100.v8.1|transcript|Manes.08G064100.3.v8.1|protein_coding|4/5|c.468dupT|p.Asp157fs|469/1053|469/1053|157/350||INFO_REALIGN_3_PRIME;LOF=(Manes.08G064100|Manes.08G064100.v8.1|1|1.00);NMD=(Manes.08G064100|Manes.08G064100.v8.1|1|1.00)	GT:DP:AD:GQ:PL:RNC	0|0	0|0	0|1	1|0	0|0	0|0	0|0	0|0	1|1	0|0	1|1	0|0	0|0	1|1	0|0	0|0	0|1	0|1	0|0	0|0	1|1	1|0	1|0	1|1	1|1	1|1	1|1	1|0	1|1	1|0	0|1	0|0	0|1	0|0	0|0	0|0	0|0	0|0	0|0	1|0	0|0	0|0	1|1	1|1	1|1	1|1	0|0	1|1	1|1	1|1	0|1	0|0	0|1	0|0	1|0	0|0	1|0	1|0	0|0	0|0	0|0	0|1	1|1	1|1	0|0	0|0	0|0	0|0	1|1	0|1	0|0	1|0	0|1	1|1	1|1	0|0	0|0	0|1	0|1	0|1	0|1	1|1	0|1	1|1	1|0	0|1	1|1	0|0	1|0	1|1	0|1	0|0	0|0	1|0	1|0	0|0	0|0	0|1	0|0	0|0	0|0	1|1	0|0	1|0	1|1	1|0	0|1	1|0	0|0	1|1	0|0	1|0	0|1	0|0	1|1	1|0	0|1	0|0	0|0	0|1	1|0	1|0	0|0	1|1	0|1	1|1	1|1	1|1	1|1	1|1	1|0	1|1	1|0	1|1	0|1	1|1	1|0	0|1	1|1	1|1	0|1	1|1	1|0	0|1	1|1	0|0	1|1	1|0	0|0	1|0	1|1	0|1	1|0	0|0	0|0	1|1	1|0	1|0	1|1	1|1	1|1	1|1	1|1	1|1	1|0	1|1	1|0	0|0	0|0	0|0	1|0	0|1	0|1	0|0	0|1	1|0	0|0	0|0	0|0	1|0	0|1	0|0	0|0	0|0	1|1	0|0	1|1	1|1	0|1	0|0	1|0	1|1	1|0	0|0	0|0	0|0	0|0	0|1	0|0	1|1	1|1	0|1	0|0	1|1	1|0	1|1	0|0	0|0	1|1	0|0	1|1	0|1	0|0	0|0	0|1	0|0	0|0	1|0	0|0	0|0	0|0	0|0	1|1	0|0	0|0	0|0	0|0	1|0	0|0	0|1	0|0	1|1	0|0	1|0	1|0	0|1	1|0	1|0	1|0	0|1	0|0	0|0	0|1	0|0	0|0	0|0	0|0	0|0	0|0	0|0	0|0	0|0	0|0	0|0	0|1	0|0	0|1	1|0	0|1	0|0	1|0	0|0	0|1	0|1	1|1	0|0	0|0	1|0	0|1	0|1	1|1	1|1	0|0	1|1	1|1	0|1	1|0	0|0	0|0	1|1	0|1	0|0	1|1	0|0	0|0	0|0	0|0	1|1	1|0	1|1	1|0	1|0	0|1	1|0	1|0	1|0	1|1	1|0	1|1	1|0	1|0	0|0	0|0	0|0	0|0	0|0	1|1	0|1	1|1	0|0	0|0	1|1	0|0	0|0	0|0	1|0	0|0	1|0	0|1	0|0	0|0	1|0	0|0	0|0	1|0	0|1	0|1	0|0	0|0	0|0	1|0	0|0	0|1	0|0	0|0	0|0	0|0	0|0	0|0	0|0	0|0	0|0	0|0	0|0	0|0	0|0	0|0	0|0	0|0	0|0	0|0	0|0	0|0	0|0	0|0	0|0	0|0	1|0	0|0	0|0	0|0	1|1	0|0	0|0	0|0	0|0	0|0	0|0	0|0	0|0	0|0	0|1	1|0	1|1	0|0	0|0	0|0	0|0	0|0	0|0	1|1	0|0	0|0	0|0	0|0	1|0	1|1	0|0	1|1	0|1	1|1	0|1	0|1	1|0	1|0	1|1	1|0	1|0	0|0	0|0	0|0	0|0	0|0	1|1	1|1	0|0	0|0	0|0	0|0	0|0	0|0	0|0	0|0	0|0	0|0	0|0	0|0	0|0	0|0	0|0
8	8846374	NC_035168.2_8846374_C_T	C	T	51	.	AF=0.076962;AQ=51;ANN=T|stop_gained|HIGH|Manes.08G064100|Manes.08G064100.v8.1|transcript|Manes.08G064100.3.v8.1|protein_coding|4/5|c.529C>T|p.Gln177*|529/1053|529/1053|177/350||;LOF=(Manes.08G064100|Manes.08G064100.v8.1|1|1.00);NMD=(Manes.08G064100|Manes.08G064100.v8.1|1|1.00)	GT:DP:AD:GQ:PL:RNC	0|0	0|0	1|0	0|1	0|0	0|0	0|0	0|0	0|0	0|0	0|0	0|0	0|0	0|0	0|0	0|0	0|0	0|0	0|0	0|0	0|0	0|0	0|0	0|0	0|0	0|0	0|0	0|0	0|0	0|0	0|0	0|0	0|0	0|0	0|0	0|0	0|0	0|0	0|0	0|0	0|0	0|0	0|0	0|0	0|0	0|0	0|0	0|0	0|0	0|0	0|0	0|0	0|0	1|0	0|0	0|0	0|0	0|1	0|0	0|0	0|0	1|0	0|0	0|0	0|0	0|0	0|0	0|0	0|0	1|0	0|0	0|0	1|0	0|0	0|0	0|0	0|1	0|0	1|0	0|0	0|0	0|0	0|0	0|0	0|0	0|0	0|0	0|0	0|0	0|0	0|0	0|0	0|0	0|0	0|0	0|0	0|0	0|0	0|0	0|0	0|1	0|0	0|0	0|1	0|0	0|1	0|0	0|1	1|1	0|0	0|0	0|0	1|0	0|1	0|0	0|1	0|0	0|1	1|1	0|0	0|0	0|0	0|0	0|0	0|0	0|0	0|0	0|0	0|0	0|0	0|0	0|0	0|0	0|0	0|0	0|0	0|0	0|0	0|0	0|0	0|0	0|0	0|0	0|0	0|0	0|0	0|0	0|0	1|0	0|0	0|0	0|0	0|0	0|0	0|0	0|0	0|0	0|0	0|0	0|0	0|0	0|0	0|0	0|0	0|0	0|0	0|0	1|0	0|0	0|0	0|0	0|0	1|0	0|1	1|0	0|0	0|0	0|0	0|0	0|0	0|0	0|0	0|1	0|0	0|0	0|0	0|0	0|0	0|0	1|0	0|0	0|0	0|1	0|0	1|1	1|1	0|0	0|0	0|0	0|0	0|0	0|0	0|0	0|0	0|0	0|0	0|0	0|0	0|0	0|0	0|0	0|0	0|0	1|0	0|0	0|0	0|0	0|0	0|0	0|0	0|0	0|0	0|0	0|0	0|0	0|0	0|0	0|0	0|0	0|0	0|0	0|0	0|1	0|1	0|1	0|0	0|0	0|0	0|0	1|0	0|0	0|0	0|0	0|0	1|0	0|0	0|0	0|0	0|0	0|0	0|0	0|0	0|0	0|0	0|0	0|0	0|0	0|0	0|0	0|0	0|0	0|0	0|0	0|0	0|0	0|0	0|0	0|1	0|0	0|0	0|0	0|0	0|1	0|0	0|0	0|0	0|0	1|0	0|0	0|0	0|0	0|0	0|0	0|0	0|0	0|0	1|0	0|0	0|0	0|0	0|0	0|0	0|0	0|0	0|0	0|0	0|0	0|0	0|0	0|0	0|0	0|0	0|0	0|0	0|0	0|0	0|0	0|0	0|0	0|1	0|0	0|0	0|0	0|0	0|0	0|1	0|0	0|0	0|0	0|0	0|0	0|0	0|0	0|0	0|0	0|0	0|0	0|0	0|1	0|0	0|0	0|0	0|0	0|0	0|0	0|0	0|0	0|0	0|0	0|0	0|0	0|0	0|0	0|0	0|0	0|0	0|0	0|0	0|0	0|0	0|0	0|0	0|0	0|0	0|0	0|0	0|0	0|0	0|0	0|0	0|0	0|0	0|0	0|0	0|0	0|0	0|0	0|0	0|0	0|0	0|0	0|0	0|0	0|0	0|0	0|0	0|0	0|0	0|0	0|0	0|0	0|0	0|0	0|0	0|0	0|0	0|0	1|0	0|0	0|0	0|0	0|0	0|0	0|0	0|0	0|0	0|1	0|0	0|1	0|0	0|0	0|0	0|0	0|0	0|0	0|0	0|0	0|0	0|0	0|0	0|0	0|0	0|0	0|0	0|0	0|0	0|0	0|0	0|0	0|0
8	8846392	NC_035168.2_8846392_C_T	C	T	47	.	AF=0.09004;AQ=47;ANN=T|stop_gained|HIGH|Manes.08G064100|Manes.08G064100.v8.1|transcript|Manes.08G064100.3.v8.1|protein_coding|4/5|c.547C>T|p.Gln183*|547/1053|547/1053|183/350||;LOF=(Manes.08G064100|Manes.08G064100.v8.1|1|1.00);NMD=(Manes.08G064100|Manes.08G064100.v8.1|1|1.00)	GT:DP:AD:GQ:PL:RNC	0|0	0|0	1|0	0|1	0|0	0|0	0|0	0|0	0|0	0|0	0|0	0|0	0|0	0|0	0|0	0|0	0|0	0|0	0|0	0|0	0|0	0|0	0|0	0|0	0|0	0|0	0|0	0|0	0|0	0|0	0|0	0|0	0|0	0|0	0|0	0|0	0|0	0|0	0|0	0|0	0|0	0|0	0|0	0|0	0|0	0|0	0|0	0|0	0|0	0|0	0|0	0|0	0|0	1|0	0|0	0|0	0|0	0|1	0|0	0|0	0|0	1|0	0|0	0|0	0|0	0|0	0|0	0|0	0|0	1|0	0|0	0|0	1|0	0|0	0|0	0|0	0|1	0|0	1|0	0|0	0|0	0|0	0|0	0|0	0|0	0|0	0|0	0|0	0|0	0|0	0|0	0|0	0|0	0|0	0|0	0|0	0|0	0|0	0|0	0|0	0|1	0|0	0|0	0|1	0|0	0|1	0|0	0|1	1|1	0|0	0|0	0|0	1|0	0|1	0|0	0|1	0|0	0|1	1|1	0|0	0|0	0|0	0|0	0|0	0|0	0|0	0|0	0|0	0|0	0|0	0|0	0|0	0|0	0|0	0|0	0|0	0|0	0|0	0|0	0|0	0|0	0|0	0|0	0|0	0|0	0|0	0|0	0|0	1|0	0|0	0|0	0|0	0|0	0|0	0|0	0|0	0|0	0|0	0|0	0|0	0|0	0|0	0|0	0|0	0|0	0|0	0|0	1|0	0|0	0|0	0|0	0|0	1|0	0|1	1|0	0|0	0|0	0|0	0|0	0|0	0|0	0|0	0|1	0|0	0|0	0|0	0|0	0|0	0|0	1|0	0|0	0|0	0|1	0|0	1|1	1|1	0|0	0|0	0|0	0|0	0|0	0|0	0|0	0|0	0|0	0|0	0|0	0|0	0|0	0|0	0|0	0|0	0|0	1|0	0|0	0|0	0|0	0|0	0|0	0|0	0|0	0|0	0|0	0|0	0|0	0|0	0|0	0|0	0|0	0|0	0|0	0|0	0|1	0|1	0|1	0|0	0|0	0|0	0|0	1|0	0|0	0|0	0|0	0|0	1|0	0|0	0|0	0|0	0|0	0|0	0|0	0|0	0|0	0|0	0|0	0|0	0|0	0|0	0|0	0|0	0|0	0|0	0|0	0|0	0|0	0|0	0|0	0|1	0|0	0|0	0|0	0|0	0|1	0|0	0|0	0|0	0|0	1|0	0|0	0|0	0|0	0|0	0|0	0|0	0|0	0|0	1|0	0|0	0|0	0|0	0|0	0|0	0|0	0|0	0|0	0|0	0|0	0|0	0|0	0|0	0|0	0|0	0|0	0|0	0|0	0|0	0|0	0|0	0|0	0|1	0|0	0|0	0|0	0|0	0|0	0|1	0|0	0|0	0|0	0|0	0|0	0|0	0|0	0|0	0|0	0|0	1|0	0|0	0|1	0|0	0|0	0|0	0|0	0|0	0|1	0|0	0|0	1|1	1|1	1|0	0|0	0|0	0|0	0|0	0|0	0|0	0|0	0|1	0|1	0|0	0|0	1|1	1|1	0|1	1|0	0|0	0|0	0|0	0|0	0|0	0|0	0|0	0|0	0|0	0|0	0|0	0|0	0|0	1|1	0|0	0|0	0|0	0|0	0|0	0|0	0|0	0|0	0|0	0|0	0|0	0|0	0|0	0|0	0|0	0|0	0|0	0|0	1|0	0|0	0|0	0|0	0|0	0|0	0|0	0|0	0|0	0|1	0|0	0|1	0|0	0|0	0|0	0|0	0|0	0|0	0|0	0|0	0|0	0|0	0|0	0|0	0|0	0|0	0|0	0|0	0|0	0|0	0|0	1|1	0|0
8	8846414	NC_035168.2_8846414_GA_G	GA	G	41	.	AF=0.08501;AQ=41;ANN=G|frameshift_variant|HIGH|Manes.08G064100|Manes.08G064100.v8.1|transcript|Manes.08G064100.3.v8.1|protein_coding|4/5|c.570delA|p.Ala191fs|570/1053|570/1053|190/350||;LOF=(Manes.08G064100|Manes.08G064100.v8.1|1|1.00)	GT:DP:AD:GQ:PL:RNC	0|0	0|0	1|0	0|1	0|0	0|0	0|0	0|0	0|0	0|0	0|0	0|0	0|0	0|0	0|0	0|0	0|0	0|0	0|0	0|0	0|0	0|0	0|0	0|0	0|0	0|0	0|0	0|0	0|0	0|0	0|0	0|0	0|0	0|0	0|0	0|0	0|0	0|0	0|0	0|0	0|0	0|0	0|0	0|0	0|0	0|0	0|0	0|0	0|0	0|0	0|0	0|0	0|0	1|0	0|0	0|0	0|0	0|1	0|0	0|0	0|0	1|0	0|0	0|0	0|0	0|0	0|0	0|0	0|0	1|0	0|0	0|0	1|0	0|0	0|0	0|0	0|1	0|0	1|0	0|0	0|0	0|0	0|0	0|0	0|0	0|0	0|0	0|0	0|0	0|0	0|0	0|0	0|0	0|0	0|0	0|0	0|0	0|0	0|0	0|0	0|1	0|0	0|0	0|1	0|0	0|1	0|0	0|1	1|1	0|0	0|0	0|0	1|0	0|1	0|0	0|1	0|0	0|1	1|1	0|0	0|0	0|0	0|0	0|0	0|0	0|0	0|0	0|0	0|0	0|0	0|0	0|0	0|0	0|0	0|0	0|0	0|0	0|0	0|0	0|0	0|0	0|0	0|0	0|0	0|0	0|0	0|0	0|0	1|0	0|0	0|0	0|0	0|0	0|0	0|0	0|0	0|0	0|0	0|0	0|0	0|0	0|0	0|0	0|0	0|0	0|0	0|0	1|0	0|0	0|0	0|0	0|0	1|0	0|1	1|0	0|0	0|0	0|0	0|0	0|0	0|0	0|0	0|1	0|0	0|0	0|0	0|0	0|0	0|0	1|0	0|0	0|0	0|1	0|0	1|1	1|1	0|0	0|0	0|0	0|0	0|0	0|0	0|0	0|0	0|0	0|0	0|0	0|0	0|0	0|0	0|0	0|0	0|0	1|0	0|0	0|0	0|0	0|0	0|0	0|0	0|0	0|0	0|0	0|0	0|0	0|0	0|0	0|0	0|0	0|0	0|0	0|0	0|1	0|1	0|1	0|0	0|0	0|0	0|0	1|0	0|0	0|0	0|0	0|0	1|0	0|0	0|0	0|0	0|0	0|0	0|0	0|0	0|0	0|0	0|0	0|0	0|0	0|0	0|0	0|0	0|0	0|0	0|0	0|0	0|0	0|0	0|0	0|1	0|0	0|0	0|0	0|0	0|1	0|0	0|0	0|0	0|0	1|0	0|0	0|0	0|0	0|0	0|0	0|0	0|0	0|0	1|0	0|0	0|0	0|0	0|0	0|0	0|0	0|0	0|0	0|0	0|0	0|0	0|0	0|0	0|0	0|0	0|0	0|0	0|0	0|0	0|0	0|0	0|0	0|1	0|0	0|0	0|0	0|0	0|0	0|1	0|0	0|0	0|0	0|0	0|0	0|0	0|0	0|0	0|0	0|0	1|0	0|0	0|1	0|0	0|0	0|0	0|0	0|0	0|1	0|0	0|0	1|1	1|1	1|0	0|0	0|0	0|0	0|0	0|0	0|0	0|0	0|1	0|1	0|0	0|0	1|1	1|1	0|1	1|0	0|0	0|0	0|0	0|0	0|0	0|0	0|0	0|0	0|0	0|0	0|0	0|0	0|0	1|1	0|0	0|0	0|0	0|0	0|0	0|0	0|0	0|0	0|0	0|0	0|0	0|0	0|0	0|0	0|0	0|0	0|0	0|0	1|0	0|0	0|0	0|0	0|0	0|0	0|0	0|0	0|0	0|1	0|0	0|1	0|0	0|0	0|0	0|0	0|0	0|0	0|0	0|0	0|0	0|0	0|0	0|0	0|0	0|0	0|0	0|0	0|0	0|0	0|0	1|1	0|0
8	8846780	NC_035168.2_8846780_TA_T	TA	T	51	.	AF=0.04326;AQ=51;ANN=T|frameshift_variant&splice_region_variant|HIGH|Manes.08G064100|Manes.08G064100.v8.1|transcript|Manes.08G064100.3.v8.1|protein_coding|4/5|c.937delA|p.Arg313fs|937/1053|937/1053|313/350||INFO_REALIGN_3_PRIME;LOF=(Manes.08G064100|Manes.08G064100.v8.1|1|1.00)	GT:DP:AD:GQ:PL:RNC	0|0	0|0	0|0	0|0	0|0	0|0	0|0	0|0	0|0	0|0	0|0	0|0	0|0	0|0	0|0	0|0	0|0	0|0	0|0	0|0	0|0	0|0	0|0	0|0	0|0	0|0	0|0	0|0	0|0	0|0	0|0	0|0	0|0	0|0	0|0	0|0	0|0	0|0	0|0	0|0	0|0	0|0	0|0	0|0	0|0	0|0	0|0	0|0	0|0	0|0	0|0	0|0	0|0	0|0	0|0	0|0	0|0	0|0	0|0	0|0	0|0	0|0	0|0	0|0	0|0	0|0	0|0	0|0	0|0	0|0	0|0	0|0	0|0	0|0	0|0	0|0	0|0	0|0	0|0	0|0	0|0	0|0	0|0	0|0	0|0	0|0	0|0	0|0	0|0	0|0	0|0	0|0	0|0	0|0	0|0	0|0	0|0	0|0	0|0	0|0	0|0	0|0	0|0	0|0	0|0	0|0	0|0	0|0	0|0	0|0	0|0	0|0	0|0	0|0	0|0	0|0	0|0	0|0	0|0	0|0	0|0	0|0	0|0	0|0	0|0	0|0	0|0	0|0	0|0	0|0	0|0	0|0	0|0	0|0	0|0	0|0	0|0	0|0	0|0	0|0	0|0	0|0	0|0	0|0	0|0	0|0	0|0	0|0	0|0	0|0	0|0	0|0	0|0	0|0	0|0	0|0	0|0	0|0	0|0	0|0	0|0	0|0	0|0	0|0	0|0	0|0	0|0	0|0	0|0	0|0	0|0	0|0	0|0	0|0	0|0	0|0	0|0	0|0	0|0	0|0	0|0	0|0	0|0	0|0	0|0	0|0	0|0	0|0	0|0	0|0	0|0	0|0	0|0	0|0	0|0	0|0	0|0	0|0	0|0	0|0	0|0	0|0	0|0	0|0	0|0	0|0	0|0	0|0	0|0	0|0	0|0	0|0	0|0	0|0	0|0	0|0	0|0	0|0	0|0	0|0	0|0	0|0	0|0	0|0	0|0	0|0	0|0	0|0	0|0	0|0	0|0	0|0	0|0	0|0	0|0	0|0	0|0	0|0	0|0	0|0	0|0	0|0	0|0	0|0	0|0	0|0	0|0	0|0	0|0	0|0	0|0	0|0	0|0	0|0	0|0	0|0	0|0	0|0	0|0	0|0	0|0	0|0	0|0	0|0	0|0	0|0	0|0	0|0	0|0	0|0	0|0	0|0	0|0	0|0	0|0	0|0	0|0	0|0	0|0	0|0	0|0	0|0	0|0	0|0	0|0	0|0	0|0	0|0	0|0	0|0	0|0	0|0	0|0	0|0	0|0	0|0	0|0	0|0	0|0	0|0	0|0	0|0	0|0	0|0	0|0	0|0	0|0	0|0	0|0	0|0	0|0	0|0	0|0	0|0	0|0	0|0	0|0	0|0	0|0	0|0	0|0	0|0	0|0	0|0	0|0	0|0	0|0	0|0	0|0	0|0	0|0	0|0	0|0	0|0	0|0	0|0	1|1	0|0	0|0	0|0	0|0	0|0	0|0	0|0	0|0	0|0	0|0	0|0	0|0	0|0	0|0	0|0	0|0	0|0	0|0	0|0	0|0	0|0	1|1	1|1	1|1	0|0	1|1	0|0	1|1	1|1	0|0	0|0	0|0	1|1	1|1	0|0	0|0	0|0	1|1	1|1	0|0	0|0	0|0	1|1	0|0	0|0	0|0	0|0	0|0	0|0	0|0	0|0	0|0	0|0	0|0	0|0	0|0	0|0	0|0	0|0	0|0	0|0	0|0	0|0	0|0	0|0	0|0	0|0	0|0	0|0	1|1	1|1	1|1	1|1	1|1	1|1	1|1	1|1	0|0	0|0	0|0	0|0	0|0	0|0
8	8846909	NC_035168.2_8846909_C_T	C	T	61	.	AF=0.006036;AQ=61;ANN=T|stop_gained|HIGH|Manes.08G064100|Manes.08G064100.v8.1|transcript|Manes.08G064100.3.v8.1|protein_coding|5/5|c.1012C>T|p.Gln338*|1012/1053|1012/1053|338/350||	GT:DP:AD:GQ:PL:RNC	0|0	0|0	0|0	0|0	0|0	0|0	0|0	0|0	0|0	0|0	0|0	0|0	0|0	0|0	0|0	0|0	0|0	0|0	0|0	0|0	0|0	0|0	0|0	0|0	0|0	0|0	0|0	0|0	0|0	0|0	0|0	0|0	0|0	0|0	0|0	0|0	0|0	0|0	0|0	0|0	0|0	0|0	0|0	0|0	0|0	0|0	0|0	0|0	0|0	0|0	0|0	0|0	0|0	0|0	0|0	0|0	0|0	0|0	0|0	0|0	0|0	0|0	0|0	0|0	0|0	0|0	0|0	0|0	0|0	0|0	0|0	0|0	0|0	0|0	0|0	0|0	0|0	0|0	0|0	0|0	0|0	0|0	0|0	0|0	0|0	0|0	0|0	0|0	0|0	0|0	0|0	0|0	0|0	0|0	0|0	0|0	0|0	0|0	0|0	0|0	0|0	0|0	0|0	0|0	0|0	0|0	0|0	0|0	0|0	0|0	0|0	0|0	0|0	0|0	0|0	0|0	0|0	0|0	0|0	0|0	0|0	0|0	0|0	0|0	0|0	0|0	0|0	0|0	0|0	0|0	0|0	0|0	0|0	0|0	0|0	0|0	0|0	0|0	0|0	0|0	0|0	0|0	0|0	0|0	0|0	0|0	0|0	0|0	0|0	0|0	0|0	0|0	0|0	0|0	0|0	0|0	0|0	0|0	0|0	0|0	0|0	0|0	0|0	0|0	0|0	0|0	0|0	0|0	0|0	0|0	0|0	0|0	0|0	0|0	0|0	0|0	0|0	0|0	0|0	0|0	0|0	0|0	0|0	0|0	0|0	0|0	0|0	0|0	0|0	0|0	0|0	0|0	0|0	0|0	0|0	0|0	0|0	0|0	0|0	0|0	0|0	0|0	0|0	0|0	0|0	0|0	0|0	0|0	0|0	0|0	0|0	0|0	0|0	0|0	0|0	0|0	0|0	0|0	0|0	0|0	0|0	0|0	0|0	0|0	0|0	0|0	0|0	0|0	0|0	0|0	0|0	0|0	0|0	0|0	0|0	0|0	0|0	0|0	0|0	0|0	0|0	0|0	0|0	0|0	0|0	0|0	0|0	0|0	0|0	0|0	0|0	0|0	0|0	0|0	0|0	0|0	0|0	0|0	0|0	0|0	0|0	0|0	0|0	0|0	0|0	0|0	0|0	0|0	0|0	0|0	0|0	0|0	0|0	0|0	0|0	0|0	0|0	0|0	0|0	0|0	0|0	0|0	0|0	0|0	0|0	0|0	0|0	0|0	0|0	0|0	0|0	0|0	0|0	0|0	0|0	0|0	0|0	0|0	0|0	0|0	0|0	0|0	0|0	0|0	0|0	0|0	0|0	0|0	0|0	0|0	0|0	0|0	0|0	0|0	0|0	0|0	0|0	0|0	0|0	0|0	0|0	0|0	0|0	0|0	0|0	0|0	0|0	0|0	0|0	0|0	0|0	0|0	0|0	0|0	0|0	0|0	0|0	0|1	0|0	1|1	0|0	0|0	0|0	0|0	0|0	0|0	0|0	1|1	1|1	0|1	0|1	0|1	0|1	0|0	0|0	0|0	1|0	0|0	0|0	0|0	0|0	0|0	0|0	0|0	0|0	0|0	1|0	0|1	0|1	0|0	0|0	0|0	0|0	0|0	0|0	0|0	0|0	0|0	0|0	0|0	0|0	0|0	0|0	0|0	0|0	0|0	0|0	0|0	0|0	0|0	0|0	0|0	0|0	0|0	0|0	0|0	0|0	0|0	0|0	0|0	0|0	0|0	0|0	0|0	0|0	0|0	0|0	0|0	0|0	0|0	0|0	0|0	0|0	0|0	0|0	0|0	0|0	0|0	0|0	0|0
8	9812865	NC_035168.2_9812865_C_T	C	T	62	.	AF=0.380282;AQ=62;ANN=T|stop_gained|HIGH|Manes.08G066250|Manes.08G066250.v8.1|transcript|Manes.08G066250.1.v8.1|protein_coding|1/4|c.25C>T|p.Gln9*|25/567|25/567|9/188||,T|intron_variant|MODIFIER|Manes.08G066200|Manes.08G066200.v8.1|transcript|Manes.08G066200.1.v8.1|protein_coding|3/5|c.1390-881G>A||||||;LOF=(Manes.08G066250|Manes.08G066250.v8.1|1|1.00);NMD=(Manes.08G066250|Manes.08G066250.v8.1|1|1.00)	GT:DP:AD:GQ:PL:RNC	0|0	0|0	0|0	1|0	0|0	0|0	0|0	0|1	1|1	0|0	0|1	1|0	0|0	1|1	0|0	1|0	1|0	0|1	0|0	0|0	1|1	1|1	1|1	1|1	1|0	1|1	1|1	1|1	1|1	1|1	1|1	0|1	1|1	1|1	1|1	0|0	0|0	0|0	1|0	1|0	0|0	0|0	1|1	1|1	0|1	1|0	0|1	1|1	1|1	1|1	1|1	1|0	0|0	0|0	1|1	0|0	1|1	1|0	0|0	0|0	0|1	0|1	1|1	1|1	0|0	0|0	0|1	0|0	1|1	1|0	0|0	1|0	0|1	0|1	1|1	0|0	0|0	1|0	0|1	1|0	0|1	1|1	0|1	0|0	1|0	1|1	1|1	1|0	1|1	1|1	1|0	0|0	0|0	1|0	1|0	0|1	0|0	0|1	0|1	1|0	0|0	1|1	0|0	1|0	0|1	0|1	0|1	1|1	0|1	1|1	1|1	1|1	0|1	0|0	1|1	1|0	0|1	1|0	0|0	1|1	1|1	1|0	0|0	1|1	1|0	1|1	0|1	1|1	1|1	1|0	1|0	1|1	1|0	1|1	1|1	1|1	1|0	0|0	0|1	1|0	0|1	1|1	0|0	1|0	1|1	1|0	0|1	1|1	1|1	1|1	1|1	0|1	1|0	0|1	0|1	1|1	1|1	0|1	0|1	1|1	0|1	1|0	1|1	1|1	0|1	1|1	0|1	0|0	0|0	0|0	0|0	0|1	0|0	0|0	0|1	1|0	0|0	0|1	1|0	0|0	0|1	0|1	0|0	0|0	0|0	0|0	1|1	1|1	0|1	0|1	1|0	1|1	1|0	0|0	0|0	1|0	0|0	0|0	0|0	1|1	1|1	0|0	1|0	1|1	1|0	1|1	0|0	0|1	1|1	0|1	1|0	0|1	1|0	0|0	0|0	0|0	0|0	0|0	0|0	0|0	0|0	0|0	1|1	0|0	0|0	0|1	1|1	0|1	0|0	0|1	0|0	1|1	0|0	1|0	0|0	0|1	1|0	0|1	1|0	0|0	0|0	0|0	0|0	0|0	0|1	1|0	0|0	0|0	0|0	0|0	0|0	0|0	0|0	0|0	0|1	0|0	0|1	1|0	0|1	0|0	1|0	0|0	0|0	1|0	0|0	0|0	0|0	1|0	1|0	0|0	1|1	1|1	0|0	1|1	1|1	0|1	0|1	0|1	0|0	1|1	1|1	0|1	1|1	0|0	0|1	0|0	0|0	1|1	1|0	1|1	0|0	1|1	0|0	0|1	0|1	0|1	1|1	0|1	1|1	1|0	0|0	0|0	0|0	1|0	0|1	0|0	1|1	1|0	1|1	0|0	0|0	1|1	0|0	0|0	0|0	1|0	0|0	1|0	0|1	0|0	0|0	0|0	0|0	0|0	0|0	0|1	1|0	0|0	0|1	0|1	1|1	0|1	0|0	1|1	1|0	1|1	0|0	1|1	0|0	0|0	1|1	1|1	1|1	1|1	0|0	0|0	1|1	0|0	0|0	1|0	0|0	0|0	0|0	0|0	0|0	1|1	0|1	1|0	0|0	0|0	0|0	1|1	0|0	1|1	0|0	0|0	1|0	1|1	0|0	0|0	0|0	1|0	1|1	1|1	0|0	0|0	1|1	1|1	1|1	0|0	1|1	0|0	1|0	1|0	0|0	1|0	1|1	0|0	1|1	0|1	1|1	0|0	1|1	0|0	1|0	1|1	0|0	1|0	0|0	0|0	1|0	1|0	0|0	1|1	1|1	0|1	0|0	0|0	0|0	0|0	0|0	0|0	0|0	0|0	1|1	1|1	0|1	1|1	0|0	0|1
8	9813142	NC_035168.2_9813144_A_T;NC_035168.2_9813142_TAA_T	TAA	TAT,T	55	.	AF=0.321932,0.004527;AQ=55,49;ANN=T|frameshift_variant|HIGH|Manes.08G066250|Manes.08G066250.v8.1|transcript|Manes.08G066250.1.v8.1|protein_coding|3/4|c.219_220delAA|p.Arg74fs|219/567|219/567|73/188||INFO_REALIGN_3_PRIME,TAT|stop_gained|HIGH|Manes.08G066250|Manes.08G066250.v8.1|transcript|Manes.08G066250.1.v8.1|protein_coding|3/4|c.217A>T|p.Lys73*|217/567|217/567|73/188||,T|intron_variant|MODIFIER|Manes.08G066200|Manes.08G066200.v8.1|transcript|Manes.08G066200.1.v8.1|protein_coding|3/5|c.1390-1160_1390-1159delTT||||||,TAT|intron_variant|MODIFIER|Manes.08G066200|Manes.08G066200.v8.1|transcript|Manes.08G066200.1.v8.1|protein_coding|3/5|c.1390-1160T>A||||||;LOF=(Manes.08G066250|Manes.08G066250.v8.1|1|1.00)	GT:DP:AD:GQ:PL:RNC	0|0	0|0	0|0	1|0	0|0	0|0	0|0	0|1	1|1	0|0	0|1	0|0	0|0	1|1	0|0	1|0	1|0	0|1	0|0	0|0	1|1	1|1	1|1	1|1	1|0	1|1	1|1	1|1	1|1	1|1	1|1	0|1	1|1	1|1	1|1	0|0	0|0	0|0	1|0	1|0	0|0	0|0	1|1	1|1	0|1	1|0	0|0	1|1	1|1	1|1	0|1	1|0	0|0	0|0	1|1	0|0	1|1	1|0	0|0	0|0	0|1	0|1	1|1	1|1	0|0	0|0	0|0	0|0	1|1	1|0	0|0	1|0	0|1	0|1	1|1	0|0	0|0	1|0	0|1	1|0	0|1	1|1	0|1	0|0	1|0	1|1	1|1	1|0	1|1	1|1	1|0	0|0	0|0	1|0	1|0	0|1	0|0	0|1	0|1	1|0	0|0	1|1	0|0	1|0	0|1	0|1	0|1	1|1	0|0	1|1	1|1	1|1	0|1	0|0	1|1	0|0	0|1	0|0	0|0	1|1	1|1	1|0	0|0	1|1	1|0	1|1	0|1	1|1	1|1	1|0	1|0	1|1	1|0	1|1	1|1	1|1	1|0	0|0	0|1	1|0	0|1	1|1	0|0	1|0	1|1	1|0	0|1	1|1	1|1	1|1	1|1	0|1	1|0	0|1	0|1	1|1	1|1	0|1	0|1	1|1	0|1	1|0	1|1	1|1	0|1	1|1	0|1	0|0	0|0	0|0	0|0	0|1	0|0	0|0	0|1	1|0	0|0	0|1	1|0	0|0	0|1	0|1	0|0	0|0	0|0	0|0	1|1	1|1	0|1	0|0	1|0	1|1	1|0	0|0	0|0	0|0	0|0	0|0	0|0	1|1	1|1	0|0	1|0	1|1	1|0	1|1	0|0	0|1	1|1	0|1	1|0	0|1	1|0	0|0	0|0	0|0	0|0	0|0	0|0	0|0	0|0	0|0	1|1	0|0	0|0	0|1	1|1	0|1	0|0	0|1	0|0	1|1	0|0	1|0	0|0	0|1	1|0	0|1	1|0	0|0	0|0	0|0	0|0	0|0	0|1	1|0	0|0	0|0	0|0	0|0	0|0	0|0	0|0	0|0	0|1	0|0	0|1	1|0	0|1	0|0	1|0	0|0	0|0	1|0	0|0	0|0	0|0	1|0	1|0	0|0	1|1	1|1	0|0	1|1	1|1	0|1	0|1	0|1	0|0	1|1	1|1	0|0	1|1	0|0	0|1	0|0	0|0	1|1	1|0	1|1	0|0	1|1	0|0	0|1	0|1	0|1	1|1	0|1	1|1	1|0	0|0	0|0	0|0	1|0	0|1	0|0	1|1	1|0	1|1	0|0	0|0	1|1	0|0	0|0	0|0	1|0	0|0	1|0	0|1	0|0	0|0	0|0	0|0	0|0	0|0	0|1	1|0	0|0	0|1	0|1	1|1	0|1	0|0	1|0	0|0	0|0	0|0	0|0	0|0	0|0	2|2	0|0	0|0	2|0	0|0	0|0	0|0	0|0	0|0	0|0	0|0	0|0	0|0	0|0	0|0	0|0	0|0	1|0	0|0	0|0	0|0	1|1	0|0	0|2	0|0	0|0	0|0	0|0	0|0	0|0	0|0	1|0	1|1	1|1	0|0	0|0	2|2	2|2	0|2	0|0	1|1	0|0	1|0	0|0	0|0	1|0	1|1	0|0	1|1	0|1	1|1	0|0	1|1	0|0	1|0	1|1	0|0	1|0	0|0	0|0	1|0	1|0	0|0	1|1	1|1	0|1	0|0	0|0	0|0	0|0	0|0	0|0	0|0	0|0	0|0	0|0	0|0	0|0	0|0	0|0
8	10154102	NC_035168.2_10154102_G_A	G	A	39	.	AF=0.038732;AQ=39;ANN=A|stop_gained|HIGH|Manes.08G067001|Manes.08G067001.v8.1|transcript|Manes.08G067001.1.v8.1|protein_coding|1/2|c.145C>T|p.Gln49*|145/336|145/336|49/111||;LOF=(Manes.08G067001|Manes.08G067001.v8.1|1|1.00);NMD=(Manes.08G067001|Manes.08G067001.v8.1|1|1.00)	GT:DP:AD:GQ:PL:RNC	0|0	0|0	0|0	0|0	0|0	0|0	0|0	0|0	0|0	0|0	0|0	0|0	0|0	0|0	0|0	0|0	0|0	0|0	0|0	0|0	0|0	0|0	0|0	0|0	0|0	0|0	0|0	0|0	0|0	0|0	0|0	0|0	0|0	0|0	0|0	0|0	0|1	0|1	0|0	0|0	0|0	0|0	0|0	0|0	0|0	0|0	0|0	0|0	0|0	0|0	0|0	0|0	0|0	0|0	0|0	0|0	0|0	0|0	0|0	0|0	0|0	0|0	0|0	0|0	0|0	0|0	0|0	0|0	0|0	0|0	0|0	0|0	0|0	0|0	0|0	0|0	0|0	0|0	0|0	0|0	0|0	0|0	0|0	0|0	0|0	0|0	0|0	0|0	0|0	0|0	0|0	0|1	0|0	0|0	0|0	0|0	0|0	0|0	0|0	0|0	0|0	0|0	0|0	0|0	0|0	0|0	0|0	0|0	0|0	0|0	0|0	0|0	0|0	0|0	0|0	0|0	0|0	0|0	0|0	0|0	0|0	0|0	0|0	0|0	0|0	0|0	0|0	0|0	0|0	0|0	0|0	0|0	0|0	0|0	0|0	0|0	0|0	0|0	0|0	0|0	0|0	0|0	0|0	0|0	0|0	0|0	0|0	0|0	0|0	0|0	0|0	0|0	0|0	0|0	0|0	0|0	0|0	0|0	0|0	0|0	0|0	0|0	0|0	0|0	0|0	0|0	0|0	0|1	0|1	0|0	0|0	0|0	0|0	0|0	0|0	0|0	0|1	0|0	0|0	0|0	0|0	0|0	0|0	0|0	0|0	0|0	0|0	0|0	0|0	0|0	0|0	0|0	0|0	0|0	0|0	0|0	0|0	0|0	0|0	0|0	0|0	0|0	0|0	0|0	0|0	0|0	0|0	0|0	0|0	0|0	0|0	0|0	0|0	0|0	0|0	0|0	0|0	0|0	0|0	0|0	0|0	0|0	0|0	0|0	0|0	0|0	0|0	0|0	0|1	0|0	0|0	0|0	0|0	0|0	0|0	0|0	0|0	0|0	0|0	0|0	0|0	0|0	0|0	0|0	0|0	0|0	0|0	0|0	0|0	0|0	0|0	0|0	0|0	0|0	0|0	0|0	0|0	0|0	0|0	0|0	0|0	0|0	0|0	0|0	0|0	0|0	0|0	0|0	0|0	0|0	0|0	0|0	0|0	0|0	0|0	0|0	0|0	0|0	0|0	0|0	0|0	0|0	0|0	0|0	0|0	0|0	0|0	0|0	0|0	0|0	0|0	0|0	0|0	0|0	0|0	0|0	0|0	0|0	0|0	0|0	0|0	0|0	0|0	0|0	0|0	0|0	0|0	0|0	0|0	0|0	0|0	0|0	0|0	0|0	0|0	0|0	0|0	0|0	0|0	0|0	0|1	0|0	0|0	0|0	0|0	0|0	0|0	0|0	0|0	0|0	0|0	0|0	0|0	0|0	0|0	0|0	0|0	1|1	1|1	0|0	0|0	0|0	0|0	0|0	0|0	0|0	0|0	0|0	0|0	0|0	0|0	0|0	0|0	0|0	0|0	0|0	0|0	0|0	1|1	1|1	1|1	0|0	1|1	0|0	1|1	1|1	0|0	0|0	0|0	1|1	1|1	0|0	0|0	0|0	1|1	1|1	0|0	0|0	0|0	1|1	0|0	0|0	0|0	0|0	0|0	0|0	0|0	0|0	0|0	0|0	0|0	0|0	0|0	0|0	0|0	0|0	0|0	0|0	0|0	0|0	0|0	0|0	0|0	0|0	0|0	0|0	1|1	1|1	1|1	0|1	0|0	1|1	1|1	1|1	0|0	0|0	0|0	0|0	0|0	0|0
8	10634564	NC_035168.2_10634564_G_A	G	A	65	.	AF=0.017606;AQ=65;ANN=A|splice_acceptor_variant&intron_variant|HIGH|Manes.08G068200|Manes.08G068200.v8.1|transcript|Manes.08G068200.1.v8.1|protein_coding|2/2|c.*461-1G>A||||||;LOF=(Manes.08G068200|Manes.08G068200.v8.1|1|1.00)	GT:DP:AD:GQ:PL:RNC	0|0	0|0	0|0	0|0	0|0	0|0	0|0	0|0	0|0	0|0	0|0	0|0	0|0	0|0	0|0	0|0	0|0	0|0	0|0	0|0	0|0	0|0	0|0	0|0	0|0	0|0	0|0	0|0	0|0	0|0	0|0	0|0	0|0	0|0	0|0	0|0	0|0	0|0	0|0	0|0	0|0	0|0	0|0	0|0	0|0	0|0	0|0	0|0	0|0	0|0	0|0	0|0	0|0	0|0	0|0	0|0	0|0	0|0	0|0	0|0	0|0	0|0	0|0	0|0	0|0	0|0	0|0	0|0	0|0	0|0	0|0	0|0	0|0	0|0	0|0	0|0	0|0	0|0	0|0	0|0	0|0	0|0	0|0	0|0	0|0	0|0	0|0	0|0	0|0	0|0	0|0	0|0	0|0	0|0	0|0	0|0	0|0	0|0	0|0	0|0	0|0	0|0	0|0	0|0	0|0	0|0	0|0	0|0	0|0	0|0	0|0	0|0	0|0	0|0	0|0	0|0	0|0	0|0	0|0	0|0	0|0	0|0	0|0	0|0	0|0	0|0	0|0	0|0	0|0	0|0	0|0	0|0	0|0	0|0	0|0	0|0	0|0	0|0	0|0	0|0	0|0	0|0	0|0	0|0	0|0	0|0	0|0	0|0	0|0	0|0	0|0	0|0	0|0	0|0	0|0	0|0	0|0	0|0	0|0	0|0	0|0	0|0	0|0	0|0	0|0	0|0	0|0	0|0	0|0	0|0	0|0	0|0	0|0	0|0	0|0	0|0	0|0	0|0	0|0	0|0	0|0	0|0	0|0	0|0	0|0	0|0	0|0	0|0	0|0	0|0	0|0	0|0	0|0	0|0	0|0	0|0	0|0	0|0	0|0	0|0	0|0	0|0	0|0	0|0	0|0	0|0	0|0	0|0	0|0	0|0	0|0	0|0	0|0	0|0	0|0	0|0	0|0	0|0	0|0	0|0	0|0	0|0	0|0	0|0	0|0	0|0	0|0	0|0	0|0	0|0	0|0	0|0	0|0	0|0	0|0	0|0	0|0	0|0	0|0	0|0	0|0	0|0	0|0	0|0	0|0	0|0	0|0	0|0	0|0	0|0	0|0	0|0	0|0	0|0	0|0	0|0	0|0	0|0	0|0	0|0	0|0	0|0	0|0	0|0	0|0	0|0	0|0	0|0	0|0	0|0	0|0	0|0	0|0	0|0	0|0	0|0	0|0	0|0	0|0	0|0	0|0	0|0	0|0	0|0	0|0	0|0	0|0	0|0	0|0	0|0	0|0	0|0	0|0	0|0	0|0	0|0	0|0	0|0	0|0	0|0	0|0	0|0	0|0	0|0	0|0	0|0	0|0	0|0	0|0	0|0	0|0	0|0	0|0	0|0	0|0	0|0	0|0	0|0	0|0	0|0	0|0	0|0	0|0	0|0	0|0	0|0	0|0	0|0	0|0	0|0	0|0	0|0	0|0	0|0	1|0	0|0	0|0	0|0	0|0	0|0	1|1	0|0	1|0	0|1	0|0	0|0	0|0	0|0	0|0	0|1	1|0	0|0	0|0	0|1	0|1	0|0	0|0	0|0	0|0	0|0	0|0	0|0	1|1	1|1	0|0	0|0	0|1	0|0	0|0	0|0	0|0	0|0	0|0	0|0	0|0	0|0	1|1	1|1	0|1	0|0	0|0	0|0	0|0	0|0	0|0	0|0	0|0	0|0	0|0	0|0	0|0	0|0	0|0	0|0	0|0	0|0	0|0	0|0	0|0	0|0	0|0	0|0	0|0	0|0	0|0	0|0	0|0	1|1	1|1	1|1	0|0	1|1	0|0	0|0	0|0	0|0	0|0	0|0	0|0	0|0
8	10743997	NC_035168.2_10743997_A_G	A	G	69	.	AF=0.025151;AQ=69;ANN=G|stop_lost|HIGH|Manes.08G069400|Manes.08G069400.v8.1|transcript|Manes.08G069400.38.v8.1|protein_coding|4/6|c.2131T>C|p.Ter711Argext*?|2845/4808|2131/2133|711/710||,G|stop_lost|HIGH|Manes.08G069400|Manes.08G069400.v8.1|transcript|Manes.08G069400.39.v8.1|protein_coding|3/5|c.2131T>C|p.Ter711Argext*?|2755/4718|2131/2133|711/710||,G|synonymous_variant|LOW|Manes.08G069400|Manes.08G069400.v8.1|transcript|Manes.08G069400.23.v8.1|protein_coding|4/10|c.2112T>C|p.Ser704Ser|2826/3893|2112/2580|704/859||,G|synonymous_variant|LOW|Manes.08G069400|Manes.08G069400.v8.1|transcript|Manes.08G069400.34.v8.1|protein_coding|3/5|c.2112T>C|p.Ser704Ser|2736/4699|2112/2307|704/768||,G|synonymous_variant|LOW|Manes.08G069400|Manes.08G069400.v8.1|transcript|Manes.08G069400.35.v8.1|protein_coding|4/6|c.2112T>C|p.Ser704Ser|2826/4789|2112/2307|704/768||,G|synonymous_variant|LOW|Manes.08G069400|Manes.08G069400.v8.1|transcript|Manes.08G069400.24.v8.1|protein_coding|3/9|c.2112T>C|p.Ser704Ser|2736/3803|2112/2580|704/859||,G|synonymous_variant|LOW|Manes.08G069400|Manes.08G069400.v8.1|transcript|Manes.08G069400.27.v8.1|protein_coding|3/9|c.2112T>C|p.Ser704Ser|2736/3794|2112/2571|704/856||,G|synonymous_variant|LOW|Manes.08G069400|Manes.08G069400.v8.1|transcript|Manes.08G069400.28.v8.1|protein_coding|4/10|c.2112T>C|p.Ser704Ser|2826/3884|2112/2571|704/856||,G|synonymous_variant|LOW|Manes.08G069400|Manes.08G069400.v8.1|transcript|Manes.08G069400.25.v8.1|protein_coding|3/9|c.2112T>C|p.Ser704Ser|2505/3425|2112/2580|704/859||,G|synonymous_variant|LOW|Manes.08G069400|Manes.08G069400.v8.1|transcript|Manes.08G069400.26.v8.1|protein_coding|3/9|c.2112T>C|p.Ser704Ser|2505/3422|2112/2577|704/858||,G|synonymous_variant|LOW|Manes.08G069400|Manes.08G069400.v8.1|transcript|Manes.08G069400.29.v8.1|protein_coding|3/9|c.2112T>C|p.Ser704Ser|2505/3416|2112/2571|704/856||,G|synonymous_variant|LOW|Manes.08G069400|Manes.08G069400.v8.1|transcript|Manes.08G069400.31.v8.1|protein_coding|3/9|c.2112T>C|p.Ser704Ser|2505/3413|2112/2568|704/855||,G|synonymous_variant|LOW|Manes.08G069400|Manes.08G069400.v8.1|transcript|Manes.08G069400.10.v8.1|protein_coding|3/9|c.2112T>C|p.Ser704Ser|2659/3567|2112/2568|704/855||,G|synonymous_variant|LOW|Manes.08G069400|Manes.08G069400.v8.1|transcript|Manes.08G069400.12.v8.1|protein_coding|3/9|c.2112T>C|p.Ser704Ser|2736/3644|2112/2568|704/855||,G|synonymous_variant|LOW|Manes.08G069400|Manes.08G069400.v8.1|transcript|Manes.08G069400.30.v8.1|protein_coding|4/10|c.2112T>C|p.Ser704Ser|2826/3734|2112/2568|704/855||,G|synonymous_variant|LOW|Manes.08G069400|Manes.08G069400.v8.1|transcript|Manes.08G069400.32.v8.1|protein_coding|4/9|c.2112T>C|p.Ser704Ser|2826/3680|2112/2514|704/837||,G|synonymous_variant|LOW|Manes.08G069400|Manes.08G069400.v8.1|transcript|Manes.08G069400.33.v8.1|protein_coding|4/9|c.2112T>C|p.Ser704Ser|2826/3671|2112/2505|704/834||,G|synonymous_variant|LOW|Manes.08G069400|Manes.08G069400.v8.1|transcript|Manes.08G069400.4.v8.1|protein_coding|3/9|c.2112T>C|p.Ser704Ser|2736/3653|2112/2577|704/858||,G|synonymous_variant|LOW|Manes.08G069400|Manes.08G069400.v8.1|transcript|Manes.08G069400.5.v8.1|protein_coding|4/10|c.2112T>C|p.Ser704Ser|2826/3743|2112/2577|704/858||,G|synonymous_variant|LOW|Manes.08G069400|Manes.08G069400.v8.1|transcript|Manes.08G069400.36.v8.1|protein_coding|4/4|c.2112T>C|p.Ser704Ser|2826/3397|2112/2175|704/724||,G|synonymous_variant|LOW|Manes.08G069400|Manes.08G069400.v8.1|transcript|Manes.08G069400.37.v8.1|protein_coding|3/3|c.2112T>C|p.Ser704Ser|2736/3307|2112/2175|704/724||	GT:DP:AD:GQ:PL:RNC	0|0	0|0	0|0	0|0	0|0	0|0	0|0	0|1	0|0	0|0	0|0	0|0	0|0	0|0	0|0	0|1	0|0	0|0	0|0	0|0	0|0	0|0	0|0	0|0	0|0	0|0	0|0	0|0	0|0	1|0	1|0	0|0	0|0	0|0	0|0	0|0	0|0	0|0	0|0	0|0	0|0	0|0	0|0	0|0	0|0	0|0	0|0	0|0	0|0	0|0	0|0	0|0	0|0	0|0	0|0	0|0	0|1	0|0	0|0	0|0	0|0	0|0	0|0	0|0	0|0	0|0	0|0	0|0	0|0	0|0	0|0	0|0	0|0	0|0	0|0	0|0	0|0	0|0	0|0	0|0	0|0	0|0	0|0	0|0	0|0	0|1	0|0	1|0	0|0	0|1	0|0	0|0	0|0	0|0	0|0	0|0	0|0	0|0	0|0	0|0	0|0	0|0	0|0	0|0	0|0	0|0	0|0	0|0	0|0	1|0	0|0	1|0	0|0	0|0	0|0	0|0	0|0	0|0	0|0	0|0	0|0	0|0	1|0	0|0	0|0	0|0	0|0	0|0	0|0	0|0	0|0	0|0	0|0	0|0	0|1	0|0	0|0	1|0	0|0	0|0	0|0	0|0	0|0	1|0	0|0	1|0	1|0	0|0	0|1	0|0	0|0	0|0	0|0	0|1	0|1	0|0	0|0	0|0	0|0	0|0	0|0	0|0	0|0	1|1	0|0	1|0	0|0	0|0	0|0	0|0	0|0	0|0	0|0	0|0	0|0	0|0	0|0	0|0	0|0	0|0	0|0	0|0	0|0	0|0	0|0	0|0	0|0	0|0	0|0	0|0	0|0	0|0	0|0	0|0	0|0	0|0	0|0	0|0	0|0	0|0	0|0	0|0	1|0	0|0	0|0	0|0	0|0	0|0	0|0	0|1	0|0	0|1	1|0	0|0	0|0	0|0	0|0	0|0	0|0	0|0	0|0	0|0	0|0	0|0	0|0	0|1	0|1	0|0	0|0	0|0	0|0	0|0	0|0	0|0	0|0	0|0	0|0	0|0	0|0	0|0	0|0	0|0	0|0	0|0	0|0	0|0	0|0	0|0	0|0	0|0	0|0	0|0	0|0	0|0	0|0	0|0	0|0	0|0	0|0	0|0	0|0	0|0	0|0	0|0	0|0	1|0	0|0	0|0	0|0	0|0	0|0	0|0	0|0	0|0	0|0	0|0	0|0	0|0	0|0	0|0	0|0	0|0	0|0	0|0	0|0	0|0	0|0	0|0	0|0	0|0	0|0	0|1	0|0	0|0	0|0	0|0	0|0	0|1	0|0	0|0	0|0	0|0	0|0	1|0	0|1	0|0	0|0	0|0	0|0	0|0	0|0	0|0	0|0	0|0	0|0	0|0	0|0	0|0	0|0	0|0	0|0	1|0	0|0	0|0	0|0	0|0	0|0	0|0	0|0	0|0	0|0	0|0	0|1	0|0	0|0	0|0	0|0	0|0	0|0	0|0	0|0	0|0	0|0	0|0	0|0	0|0	1|0	0|0	0|0	0|1	0|0	0|0	0|0	0|0	0|0	1|0	0|0	0|0	0|0	0|0	0|0	0|0	0|0	0|0	0|0	0|0	0|1	1|0	0|0	0|0	0|0	0|0	0|0	0|0	0|0	0|0	0|0	0|0	0|0	0|0	0|0	0|0	0|0	0|0	0|0	0|0	0|0	0|0	0|0	0|0	0|0	0|0	0|1	0|0	0|0	0|0	0|0	0|0	0|0	0|0	1|0	0|1	0|0	0|0	0|0	0|0	0|0	0|0	0|0	0|0	0|0	0|0	0|0	0|0	0|0	0|0	0|0	0|0	0|0	0|0
8	11054909	NC_035168.2_11054909_G_T	G	T	66	.	AF=0.036217;AQ=66;ANN=T|splice_acceptor_variant&intron_variant|HIGH|Manes.08G068601|Manes.08G068601.v8.1|transcript|Manes.08G068601.1.v8.1|protein_coding|1/15|c.-17-1G>T||||||,T|downstream_gene_variant|MODIFIER|Manes.08G068700|Manes.08G068700.v8.1|transcript|Manes.08G068700.18.v8.1|protein_coding||c.*5992G>T|||||4820|,T|downstream_gene_variant|MODIFIER|Manes.08G068700|Manes.08G068700.v8.1|transcript|Manes.08G068700.14.v8.1|protein_coding||c.*6093G>T|||||4820|,T|downstream_gene_variant|MODIFIER|Manes.08G068700|Manes.08G068700.v8.1|transcript|Manes.08G068700.17.v8.1|protein_coding||c.*6093G>T|||||4820|,T|downstream_gene_variant|MODIFIER|Manes.08G068700|Manes.08G068700.v8.1|transcript|Manes.08G068700.5.v8.1|protein_coding||c.*6093G>T|||||4820|,T|downstream_gene_variant|MODIFIER|Manes.08G068700|Manes.08G068700.v8.1|transcript|Manes.08G068700.9.v8.1|protein_coding||c.*6093G>T|||||4820|,T|downstream_gene_variant|MODIFIER|Manes.08G068700|Manes.08G068700.v8.1|transcript|Manes.08G068700.19.v8.1|protein_coding||c.*5992G>T|||||4820|,T|downstream_gene_variant|MODIFIER|Manes.08G068700|Manes.08G068700.v8.1|transcript|Manes.08G068700.20.v8.1|protein_coding||c.*5992G>T|||||4820|,T|downstream_gene_variant|MODIFIER|Manes.08G068700|Manes.08G068700.v8.1|transcript|Manes.08G068700.21.v8.1|protein_coding||c.*5992G>T|||||4820|,T|downstream_gene_variant|MODIFIER|Manes.08G068700|Manes.08G068700.v8.1|transcript|Manes.08G068700.22.v8.1|protein_coding||c.*6934G>T|||||4820|,T|downstream_gene_variant|MODIFIER|Manes.08G068700|Manes.08G068700.v8.1|transcript|Manes.08G068700.23.v8.1|protein_coding||c.*6934G>T|||||4820|,T|downstream_gene_variant|MODIFIER|Manes.08G068700|Manes.08G068700.v8.1|transcript|Manes.08G068700.24.v8.1|protein_coding||c.*6934G>T|||||4820|,T|downstream_gene_variant|MODIFIER|Manes.08G068700|Manes.08G068700.v8.1|transcript|Manes.08G068700.25.v8.1|protein_coding||c.*6934G>T|||||4820|;LOF=(Manes.08G068601|Manes.08G068601.v8.1|1|1.00)	GT:DP:AD:GQ:PL:RNC	0|0	0|0	0|0	0|0	0|0	0|0	0|0	0|0	0|0	0|0	0|0	0|0	0|0	0|0	0|0	0|0	0|0	0|0	0|0	0|0	0|0	0|0	0|0	0|0	0|0	0|0	0|0	0|0	0|0	0|0	0|0	0|0	0|0	0|0	0|0	0|0	0|0	0|0	0|0	0|0	0|0	0|0	0|0	0|0	0|0	0|0	0|0	0|0	0|0	0|0	0|0	0|0	0|0	1|0	0|0	0|0	0|0	0|0	0|0	0|0	0|0	0|0	0|0	0|0	0|0	0|0	0|0	0|0	0|0	0|0	0|0	0|0	0|0	0|0	0|0	0|0	0|0	0|0	0|0	0|0	0|0	0|0	0|0	0|0	0|0	0|0	0|0	0|0	0|0	0|0	0|0	0|0	0|0	0|0	0|0	0|0	0|0	0|0	0|0	0|0	0|0	0|0	0|0	0|0	0|0	0|0	0|0	0|0	0|0	0|0	0|0	0|0	0|0	0|0	0|0	0|0	0|0	0|0	0|0	0|0	0|0	0|0	0|0	0|0	0|0	0|0	0|0	0|0	0|0	0|0	0|0	0|0	0|0	0|0	0|0	0|0	0|0	0|0	0|0	0|0	0|0	0|0	0|0	0|0	0|0	0|0	0|0	0|0	0|0	0|0	0|0	0|0	0|0	0|0	0|0	0|0	0|0	0|0	0|0	0|0	0|0	0|0	0|0	0|0	0|0	0|0	0|0	0|0	0|0	0|0	0|0	0|0	0|0	0|0	0|0	0|0	0|0	0|0	0|0	0|0	0|0	0|0	0|0	0|0	0|0	0|0	0|0	0|0	0|0	0|0	0|0	0|0	0|0	0|0	1|0	0|0	0|1	0|0	1|0	0|0	0|0	0|0	0|0	0|0	0|0	0|0	0|0	0|0	0|0	0|0	0|0	0|0	0|0	0|0	0|0	0|0	0|0	0|0	0|0	0|0	0|0	0|0	0|0	0|0	0|0	0|0	0|0	0|0	0|0	0|0	0|0	0|0	0|0	0|0	0|0	0|0	0|0	0|0	0|0	0|0	0|0	0|0	0|0	1|0	0|0	0|0	0|0	0|0	0|0	0|0	0|0	0|0	0|0	0|0	0|0	0|0	0|0	0|0	0|0	0|0	0|0	0|0	0|0	0|0	0|0	0|0	0|0	0|0	0|0	0|0	0|0	0|0	0|0	0|0	0|0	0|0	0|0	0|0	0|0	0|0	0|0	0|0	0|0	0|0	0|0	0|0	0|1	0|0	0|0	0|0	0|0	0|0	0|0	0|0	0|0	0|0	0|0	0|0	0|0	0|0	0|0	0|0	0|0	0|0	0|0	0|0	0|0	0|0	0|0	1|0	0|0	0|0	0|0	0|0	0|0	0|1	0|0	0|0	0|0	0|0	0|0	0|0	0|0	0|0	0|0	0|0	0|0	0|0	0|0	0|0	0|0	0|0	0|0	0|0	0|1	0|0	0|0	0|0	0|0	1|0	0|1	0|1	1|1	1|1	0|0	0|0	0|0	0|0	0|0	0|1	0|0	0|0	0|0	0|1	0|1	1|1	0|0	0|0	0|0	0|0	0|0	0|0	0|0	1|0	0|0	0|0	0|1	0|0	0|0	0|0	0|0	0|0	0|0	0|0	0|0	0|0	1|0	1|0	1|1	0|0	0|0	0|0	0|0	0|0	0|0	0|0	0|0	1|0	0|0	0|0	0|0	0|0	0|0	0|0	0|0	0|0	0|0	0|0	0|0	0|0	0|0	0|0	0|0	0|0	0|0	0|0	0|0	0|0	0|0	0|0	0|0	0|0	0|0	0|0	0|0	0|0	0|0	0|0	0|0	0|0
8	11064505	NC_035168.2_11064505_C_T	C	T	48	.	AF=0.024145;AQ=48;ANN=T|stop_gained|HIGH|Manes.08G069250|Manes.08G069250.v8.1|transcript|Manes.08G069250.1.v8.1|protein_coding|2/2|c.247C>T|p.Gln83*|247/588|247/588|83/195||,T|intron_variant|MODIFIER|Manes.08G068601|Manes.08G068601.v8.1|transcript|Manes.08G068601.1.v8.1|protein_coding|5/15|c.414-716C>T||||||	GT:DP:AD:GQ:PL:RNC	0|0	0|0	0|0	0|0	0|0	0|0	0|0	0|0	0|0	0|0	0|0	0|0	0|0	0|0	0|0	0|0	0|0	0|0	0|0	0|0	0|0	0|0	0|0	0|0	0|0	0|0	0|0	0|0	0|0	0|0	0|0	0|0	0|0	0|0	0|0	0|0	0|0	0|0	0|0	0|0	0|0	0|0	0|0	0|0	0|0	0|0	0|0	0|0	0|0	0|0	0|0	0|0	0|0	0|0	0|0	0|0	0|0	0|0	0|0	0|0	0|0	0|0	0|0	0|0	0|0	0|0	0|0	0|0	0|0	0|0	0|0	0|0	0|0	0|0	0|0	0|0	0|0	0|0	0|0	0|0	0|0	0|0	0|0	0|0	0|0	0|0	0|0	0|0	0|0	0|0	0|0	0|0	0|0	0|0	0|0	0|0	0|0	0|0	0|0	0|0	0|0	0|0	0|0	0|0	0|0	0|0	0|0	0|0	0|0	0|0	0|0	0|0	0|0	0|0	0|0	0|0	0|0	0|0	0|0	0|0	0|0	0|0	0|0	0|0	0|0	0|0	0|0	0|0	0|0	0|0	0|0	0|0	0|0	0|0	0|0	0|0	0|0	0|0	0|0	0|0	0|0	0|0	0|0	0|0	0|0	0|0	0|0	0|0	0|0	0|0	0|0	0|0	0|0	0|0	0|0	0|0	0|0	0|0	0|0	0|0	0|0	0|0	0|0	0|0	0|0	0|0	0|0	0|0	0|0	0|0	0|0	0|0	0|0	0|0	0|0	0|0	0|0	0|0	0|0	0|0	0|0	0|0	0|0	0|0	0|0	0|0	0|0	0|0	0|0	0|0	0|0	0|0	0|0	0|0	0|0	0|0	0|0	0|0	0|0	0|0	0|0	0|0	0|0	0|0	0|0	0|0	0|0	0|0	0|0	0|0	0|0	0|0	0|0	0|0	0|0	0|0	0|0	0|0	0|0	0|0	0|0	0|0	0|0	0|0	0|0	0|0	0|0	0|0	0|0	0|0	0|0	0|0	0|0	0|0	0|0	0|0	0|0	0|0	0|0	0|0	0|0	0|0	0|0	0|0	0|0	0|0	0|0	0|0	0|0	0|0	0|0	0|0	0|0	0|0	0|0	0|0	0|0	0|0	0|0	0|0	0|0	0|0	0|0	0|0	0|0	0|0	0|0	0|0	0|0	0|0	0|0	0|0	0|0	0|0	0|0	0|0	0|0	0|0	0|0	0|0	0|0	0|0	0|0	0|0	0|0	0|0	0|0	0|0	0|0	0|0	0|0	0|0	0|0	0|0	0|0	0|0	0|0	0|0	0|0	0|0	0|0	0|0	0|0	0|0	0|0	0|0	0|0	0|0	0|0	0|0	0|0	0|0	0|0	0|0	0|0	0|0	0|0	0|0	0|0	0|0	0|0	0|0	0|0	0|0	0|0	0|0	0|0	0|0	0|0	0|0	0|0	0|0	0|0	0|0	0|0	0|0	1|0	0|0	0|0	0|0	0|0	0|0	0|0	0|0	0|0	0|0	0|0	0|0	0|0	0|0	0|0	0|0	0|0	0|0	0|0	0|0	0|0	0|0	0|0	0|0	0|0	0|0	0|0	0|0	1|1	0|0	0|0	0|0	0|0	1|1	1|1	0|0	0|0	0|0	1|1	1|1	0|0	0|0	0|0	1|1	0|0	0|0	0|0	0|0	0|0	0|0	0|0	0|0	0|0	0|0	0|0	0|0	0|0	0|0	0|0	0|0	0|0	0|0	0|0	0|0	0|0	0|0	0|0	0|0	0|0	0|0	0|0	0|0	0|0	0|0	1|0	0|0	0|0	0|0	0|0	0|0	0|0	0|0	0|0	0|0
8	11064528	NC_035168.2_11064528_AC_A	AC	A	72	.	AF=0.529175;AQ=72;ANN=A|frameshift_variant|HIGH|Manes.08G069250|Manes.08G069250.v8.1|transcript|Manes.08G069250.1.v8.1|protein_coding|2/2|c.271delC|p.His91fs|271/588|271/588|91/195||,A|intron_variant|MODIFIER|Manes.08G068601|Manes.08G068601.v8.1|transcript|Manes.08G068601.1.v8.1|protein_coding|5/15|c.414-692delC||||||;LOF=(Manes.08G069250|Manes.08G069250.v8.1|1|1.00)	GT:DP:AD:GQ:PL:RNC	0|0	1|1	0|0	1|0	1|0	0|1	1|0	0|1	1|1	0|0	1|1	0|1	1|1	1|1	0|1	0|0	1|0	1|1	1|1	1|1	0|0	1|1	1|1	1|1	1|1	1|1	1|1	1|1	1|1	0|1	0|1	1|1	0|1	1|1	1|1	1|0	1|1	1|1	1|0	0|1	1|1	0|0	0|0	1|1	1|1	1|1	0|0	1|1	1|1	1|1	1|0	1|0	0|0	1|0	0|1	0|0	0|0	1|0	0|0	0|0	1|1	0|1	1|1	1|1	1|0	0|1	0|1	0|0	1|1	0|1	0|0	1|0	0|1	1|1	1|1	0|0	0|0	0|0	0|1	1|0	1|0	1|1	1|0	0|0	0|1	1|0	1|0	0|0	1|0	1|0	1|1	1|1	0|0	0|0	0|0	1|0	0|0	0|1	0|0	0|0	0|0	1|1	1|1	1|1	1|1	1|1	0|1	1|1	1|1	0|1	1|0	0|0	0|1	0|1	1|1	0|0	0|1	0|1	0|0	1|1	1|0	0|0	1|1	1|1	1|0	1|1	1|1	1|1	1|1	1|0	0|1	1|1	0|1	1|1	1|0	1|1	1|1	0|0	0|0	0|0	0|1	1|1	0|0	0|1	1|0	1|0	0|1	0|1	1|0	1|1	1|0	0|1	0|1	0|0	0|0	1|1	0|1	1|0	1|0	1|1	1|1	1|1	1|1	0|0	1|1	0|1	1|1	1|0	0|0	0|0	0|0	1|1	1|0	1|0	0|1	1|1	0|0	0|1	1|0	1|1	1|0	0|1	1|0	0|1	1|1	1|0	0|0	1|1	0|0	0|0	0|1	1|1	1|0	0|0	0|0	1|1	1|0	0|0	1|0	1|1	1|1	1|1	0|0	1|1	0|1	1|1	0|1	0|1	0|0	1|0	0|1	0|0	0|0	0|0	1|0	1|1	1|1	1|0	0|0	1|0	0|0	0|0	0|0	0|1	1|1	0|0	1|0	0|0	0|1	0|1	1|1	1|1	0|0	1|1	0|0	0|1	1|0	1|0	1|0	0|0	0|0	1|0	1|1	0|1	1|0	1|0	0|0	1|1	0|1	0|0	1|0	1|1	0|0	1|0	1|0	1|0	0|0	1|0	0|1	0|0	1|1	1|1	1|1	0|0	0|0	1|1	1|1	0|0	0|1	1|1	1|1	1|1	0|0	1|1	1|1	1|1	0|1	0|0	0|1	1|1	1|0	1|0	1|1	0|0	0|1	0|0	0|0	1|1	1|0	1|0	0|0	0|0	1|0	1|1	1|0	1|0	1|1	0|0	1|1	1|1	1|1	1|1	1|1	0|0	0|0	0|0	1|1	1|1	1|0	0|0	0|0	0|0	0|0	1|0	0|0	0|0	1|0	0|0	0|1	0|0	0|1	0|0	0|0	1|1	0|0	0|1	1|1	1|1	0|0	1|1	1|1	1|0	0|1	1|0	0|0	1|0	0|0	0|0	0|0	0|0	0|0	1|1	1|1	1|1	0|0	0|0	0|0	0|0	0|0	0|0	0|0	0|0	0|0	0|0	0|0	0|0	0|0	1|0	0|0	0|0	0|0	1|1	0|0	0|0	0|0	0|0	0|0	0|0	0|0	0|0	0|0	0|0	1|1	1|1	0|0	0|0	0|0	0|0	0|1	0|0	1|1	0|0	1|0	0|0	0|0	1|0	1|1	0|0	1|1	1|0	0|1	0|0	0|0	0|1	0|1	1|1	1|1	1|1	0|0	1|1	0|0	0|0	0|0	1|1	1|1	1|1	0|0	0|0	0|0	0|0	0|0	0|0	0|0	0|0	0|0	0|0	0|0	0|0	0|0	0|0
8	11064662	NC_035168.2_11064662_C_A;NC_035168.2_11064662_C_T	C	A,T	74	.	AF=0.523139,0.088531;AQ=74,72;ANN=A|stop_gained|HIGH|Manes.08G069250|Manes.08G069250.v8.1|transcript|Manes.08G069250.1.v8.1|protein_coding|2/2|c.404C>A|p.Ser135*|404/588|404/588|135/195||,T|missense_variant|MODERATE|Manes.08G069250|Manes.08G069250.v8.1|transcript|Manes.08G069250.1.v8.1|protein_coding|2/2|c.404C>T|p.Ser135Leu|404/588|404/588|135/195||,A|intron_variant|MODIFIER|Manes.08G068601|Manes.08G068601.v8.1|transcript|Manes.08G068601.1.v8.1|protein_coding|5/15|c.414-559C>A||||||,T|intron_variant|MODIFIER|Manes.08G068601|Manes.08G068601.v8.1|transcript|Manes.08G068601.1.v8.1|protein_coding|5/15|c.414-559C>T||||||	GT:DP:AD:GQ:PL:RNC	0|0	1|1	2|0	1|2	1|0	0|1	1|0	0|1	1|1	0|0	1|1	0|1	1|1	1|1	0|1	0|0	1|0	1|1	1|1	1|1	0|0	1|1	1|1	1|1	1|1	1|1	1|1	1|1	1|1	0|1	0|1	1|1	2|1	1|1	1|1	1|2	1|1	1|1	1|2	0|1	1|1	2|2	0|0	1|1	1|1	1|1	0|0	1|1	1|1	1|1	1|0	1|0	2|0	1|2	0|1	2|2	0|0	1|2	2|2	2|2	1|1	2|1	1|1	1|1	1|2	2|1	0|1	2|2	1|1	0|1	0|0	1|0	0|1	1|1	1|1	2|2	2|2	0|0	2|1	1|0	1|0	1|1	1|0	0|2	0|1	1|0	1|0	0|0	1|0	1|0	1|1	1|1	2|2	2|2	2|2	1|0	2|2	0|1	2|0	0|2	0|0	1|1	1|1	1|1	1|1	1|1	2|1	1|1	1|1	0|1	1|0	0|0	2|1	2|1	1|1	0|2	0|1	0|1	0|2	1|1	1|0	0|0	1|1	1|1	1|2	1|1	1|1	1|1	1|1	1|0	0|1	1|1	0|1	1|1	1|0	1|1	1|1	0|2	2|0	0|0	0|1	1|1	0|2	0|1	1|0	1|0	0|1	0|1	1|0	1|1	1|0	0|1	0|1	0|0	0|0	1|1	0|1	1|2	1|2	1|1	1|1	1|1	1|1	0|0	1|1	0|1	1|1	1|0	2|0	0|0	2|2	1|1	1|2	1|2	2|1	1|1	2|0	2|1	1|2	1|1	1|0	2|1	1|2	0|1	1|1	1|0	0|0	1|1	0|0	0|0	0|1	1|1	1|2	2|2	2|0	1|1	1|2	2|0	1|2	1|1	1|1	1|1	0|0	1|1	0|1	1|1	0|1	0|1	0|0	1|0	0|1	0|0	0|0	0|2	1|0	1|1	1|1	1|0	0|0	1|0	0|0	0|0	0|0	0|1	1|1	0|0	1|0	0|0	2|1	0|1	1|1	1|1	2|2	1|1	2|2	0|1	1|0	1|0	1|0	2|0	2|2	1|0	1|1	2|1	1|0	1|0	0|0	1|1	0|1	0|0	1|0	1|1	0|0	1|2	1|0	1|0	0|0	1|0	0|1	2|2	1|1	1|1	1|1	0|0	0|0	1|1	1|1	2|2	0|1	1|1	1|1	1|1	0|0	1|1	1|1	1|1	0|1	0|0	0|1	1|1	1|0	1|0	1|1	0|0	0|1	0|0	0|2	1|1	1|2	1|0	0|0	0|0	1|0	1|1	1|0	1|0	1|1	0|0	1|1	1|1	1|1	1|1	1|1	0|0	0|0	0|0	1|1	1|1	1|0	2|0	0|0	0|0	0|0	1|2	0|0	2|0	1|0	0|0	0|1	0|0	0|1	2|0	0|0	1|1	0|2	2|1	1|1	1|1	0|0	1|1	1|1	1|0	0|1	1|0	0|0	1|0	0|0	0|0	0|0	0|0	0|0	1|1	1|1	1|1	0|0	0|0	0|0	0|0	0|0	2|2	2|0	0|0	0|0	2|2	2|2	2|2	0|0	1|2	0|2	2|0	0|2	1|1	0|0	0|0	2|2	2|2	2|2	0|0	0|0	2|2	2|2	0|0	1|1	1|1	2|2	2|2	0|0	0|0	0|1	2|2	1|1	0|0	1|0	0|0	0|0	1|0	1|1	2|0	1|1	1|2	0|1	0|0	0|0	0|1	0|1	1|1	1|1	1|1	0|0	1|1	0|0	0|0	0|0	1|1	1|1	1|1	0|0	0|0	0|0	0|0	0|0	0|0	0|0	0|2	0|0	0|0	2|0	0|0	0|0	2|0
8	11064676	NC_035168.2_11064676_A_T	A	T	58	.	AF=0.009054;AQ=58;ANN=T|stop_gained|HIGH|Manes.08G069250|Manes.08G069250.v8.1|transcript|Manes.08G069250.1.v8.1|protein_coding|2/2|c.418A>T|p.Arg140*|418/588|418/588|140/195||,T|intron_variant|MODIFIER|Manes.08G068601|Manes.08G068601.v8.1|transcript|Manes.08G068601.1.v8.1|protein_coding|5/15|c.414-545A>T||||||	GT:DP:AD:GQ:PL:RNC	0|0	0|0	0|0	0|0	0|0	0|0	0|0	0|0	0|0	0|0	0|0	0|0	0|0	0|0	0|0	0|0	0|0	0|0	0|0	0|0	0|0	0|0	0|0	0|0	0|0	0|0	0|0	0|0	0|0	0|0	0|0	0|0	0|0	0|0	0|0	0|0	0|0	0|0	0|0	0|0	0|0	0|0	0|0	0|0	0|0	0|0	0|0	0|0	0|0	0|0	0|0	0|0	0|0	0|0	0|0	0|0	0|0	0|0	0|0	0|0	0|0	0|0	0|0	0|0	0|0	0|0	0|0	0|0	0|0	0|0	0|0	0|0	0|0	0|0	0|0	0|0	0|0	0|0	0|0	0|0	0|0	0|0	0|0	0|0	0|0	0|0	0|0	0|0	0|0	0|0	0|0	0|0	0|0	0|0	0|0	0|0	0|0	0|0	0|0	0|0	0|0	0|0	0|0	0|0	0|0	0|0	0|0	0|0	0|0	0|0	0|0	0|0	0|0	0|0	0|0	0|0	0|0	0|0	0|0	0|0	0|0	0|0	0|0	0|0	0|0	0|0	0|0	0|0	0|0	0|0	0|0	0|0	0|0	0|0	0|0	0|0	0|0	0|0	0|0	0|0	0|0	0|0	0|0	0|0	0|0	0|0	0|0	0|0	0|0	0|0	0|0	0|0	0|0	0|0	0|0	0|0	0|0	0|0	0|0	0|0	0|0	0|0	0|0	0|0	0|0	0|0	0|0	0|0	0|0	0|0	0|0	0|0	0|0	0|0	0|0	0|0	0|0	0|0	0|0	0|0	0|0	0|0	0|0	0|0	0|0	0|0	0|0	0|0	0|0	0|0	0|0	0|0	0|0	0|0	0|0	0|0	0|0	0|0	0|0	0|0	0|0	0|0	0|0	0|0	0|0	0|0	0|0	0|0	0|0	0|0	0|0	0|0	0|0	0|0	0|0	0|0	0|0	0|0	0|0	0|0	0|0	0|0	0|0	0|0	0|0	0|0	0|0	0|0	0|0	0|0	0|0	0|0	0|0	0|0	0|0	0|0	0|0	0|0	0|0	0|0	0|0	0|0	0|0	0|0	0|0	0|0	0|0	0|0	0|0	0|0	0|0	0|0	0|0	0|0	0|0	0|0	0|0	0|0	0|0	0|0	0|0	0|0	0|0	0|0	0|0	0|0	0|0	0|0	0|0	0|0	0|0	0|0	0|0	0|0	0|0	0|0	0|0	0|0	0|0	0|0	0|0	0|0	0|0	0|0	0|0	0|0	0|0	0|0	0|0	0|0	0|0	0|0	0|0	0|0	0|0	0|0	0|0	0|0	0|0	0|0	0|0	0|0	0|0	0|0	0|0	0|0	0|0	0|0	0|0	0|0	0|0	0|0	0|0	0|0	0|0	0|0	0|0	0|0	0|0	0|0	0|0	0|0	0|0	0|0	0|0	0|0	0|0	0|0	0|0	0|0	0|0	0|0	0|0	0|0	0|0	0|0	0|0	0|0	0|0	0|0	0|0	0|0	0|0	0|0	0|0	0|0	0|0	0|0	0|0	0|0	0|0	0|0	0|0	0|0	0|0	0|0	0|0	0|0	1|1	1|1	1|1	0|0	0|0	0|0	0|0	1|1	0|0	0|0	0|0	0|0	0|0	0|0	0|0	0|0	0|0	0|0	0|0	0|0	0|0	0|0	0|0	0|0	0|0	0|0	0|0	0|0	0|0	0|0	0|0	0|0	0|0	0|0	0|0	0|0	0|0	0|0	0|0	0|0	0|0	0|0	0|0	0|0	0|0	0|0	0|0	0|0	1|1	0|0	0|0	0|0	0|0	1|1	1|1	1|1	0|0	0|0	0|0	0|0	0|0	0|0
8	11064687	NC_035168.2_11064687_AG_A	AG	A	51	.	AF=0.06338;AQ=51;ANN=A|frameshift_variant|HIGH|Manes.08G069250|Manes.08G069250.v8.1|transcript|Manes.08G069250.1.v8.1|protein_coding|2/2|c.431delG|p.Gly144fs|431/588|431/588|144/195||INFO_REALIGN_3_PRIME,A|intron_variant|MODIFIER|Manes.08G068601|Manes.08G068601.v8.1|transcript|Manes.08G068601.1.v8.1|protein_coding|5/15|c.414-532delG||||||INFO_REALIGN_3_PRIME;LOF=(Manes.08G069250|Manes.08G069250.v8.1|1|1.00)	GT:DP:AD:GQ:PL:RNC	0|0	0|0	0|0	0|0	0|0	0|0	0|0	0|0	0|0	0|0	0|0	0|0	0|0	0|0	1|0	1|1	0|0	0|0	0|0	0|0	1|0	0|0	0|0	0|0	0|0	0|0	0|0	0|0	0|0	1|0	1|0	0|0	0|0	0|0	0|0	0|0	0|0	0|0	0|0	1|0	0|0	0|0	1|0	0|0	0|0	0|0	0|0	0|0	0|0	0|0	0|0	0|1	0|0	0|0	0|0	0|0	0|1	0|0	0|0	0|0	0|0	0|0	0|0	0|0	0|0	0|0	0|0	0|0	0|0	0|0	0|0	0|0	0|0	0|0	0|0	0|0	0|0	0|0	0|0	0|0	0|0	0|0	0|0	0|0	0|0	0|1	0|0	1|1	0|0	0|1	0|0	0|0	0|0	0|0	0|0	0|1	0|0	0|0	0|0	1|0	0|0	0|0	0|0	0|0	0|0	0|0	0|0	0|0	0|0	1|0	0|1	1|0	0|0	0|0	0|0	1|0	0|0	0|0	0|0	0|0	0|1	0|0	0|0	0|0	0|0	0|0	0|0	0|0	0|0	0|0	0|0	0|0	0|0	0|0	0|1	0|0	0|0	1|0	0|1	0|0	0|0	0|0	0|0	1|0	0|0	0|1	1|0	0|0	0|1	0|0	0|0	1|0	0|0	1|1	1|1	0|0	0|0	0|0	0|0	0|0	0|0	0|0	0|0	1|1	0|0	1|0	0|0	0|0	0|0	0|0	0|0	0|0	0|0	0|0	0|0	0|0	0|0	0|0	0|0	0|0	0|1	0|0	0|0	0|0	0|0	0|0	0|0	0|0	0|0	0|0	0|0	0|0	0|0	0|0	0|0	0|0	0|0	0|0	0|0	0|0	0|0	0|0	1|0	0|0	0|0	0|0	0|0	0|0	0|1	0|1	1|0	0|1	1|0	0|0	0|0	0|0	0|0	0|0	0|0	0|0	0|0	0|1	0|1	0|0	0|0	1|1	0|1	1|0	0|0	0|0	0|0	0|0	0|0	0|0	0|0	0|0	0|0	0|0	0|0	0|0	0|0	0|0	0|0	0|0	0|0	0|0	0|0	0|0	0|0	0|0	0|0	0|0	0|0	0|0	0|0	0|0	0|0	0|0	0|0	0|0	0|0	0|0	0|0	1|0	0|0	0|0	0|0	0|0	0|0	0|0	0|0	0|0	0|0	0|0	0|0	0|0	0|0	0|0	0|0	0|0	0|0	0|0	0|0	0|0	0|0	0|0	0|0	0|0	0|0	0|0	0|0	1|1	0|0	0|0	0|0	0|1	0|0	1|1	0|0	0|0	0|0	0|0	0|0	1|0	0|1	0|0	0|0	0|0	0|1	0|0	0|0	0|1	0|0	0|0	0|0	0|1	0|0	0|1	0|0	0|0	0|0	0|0	0|0	0|0	0|0	0|0	0|0	0|0	0|0	0|0	0|0	0|1	0|0	0|0	0|0	0|0	0|0	0|0	0|0	1|1	0|0	0|0	0|0	0|0	0|0	0|0	0|0	1|0	1|0	0|0	0|0	1|1	1|1	0|0	0|0	0|0	0|0	0|0	0|0	0|0	0|0	0|0	0|0	0|0	0|0	0|0	0|0	0|0	1|1	0|0	0|0	0|0	0|0	0|0	0|0	0|0	0|0	0|0	0|0	0|0	0|0	0|0	0|0	0|0	0|0	0|0	0|0	0|0	0|0	0|0	0|0	0|0	1|1	0|0	1|0	0|0	0|0	0|0	0|0	0|0	1|0	0|1	0|0	0|0	0|0	0|0	0|0	0|0	0|0	0|0	0|0	0|0	0|0	0|0	0|0	0|0	0|0	0|0	0|0	0|0
8	11064757	NC_035168.2_11064757_C_T	C	T	51	.	AF=0.024145;AQ=51;ANN=T|stop_gained|HIGH|Manes.08G069250|Manes.08G069250.v8.1|transcript|Manes.08G069250.1.v8.1|protein_coding|2/2|c.499C>T|p.Gln167*|499/588|499/588|167/195||,T|intron_variant|MODIFIER|Manes.08G068601|Manes.08G068601.v8.1|transcript|Manes.08G068601.1.v8.1|protein_coding|5/15|c.414-464C>T||||||	GT:DP:AD:GQ:PL:RNC	0|0	0|0	0|0	0|0	0|0	0|0	0|0	0|0	0|0	0|0	0|0	0|0	0|0	0|0	0|0	0|0	0|0	0|0	0|0	0|0	0|0	0|0	0|0	0|0	0|0	0|0	0|0	0|0	0|0	0|0	0|0	0|0	0|0	0|0	0|0	0|0	0|0	0|0	0|0	0|0	0|0	0|0	0|0	0|0	0|0	0|0	0|0	0|0	0|0	0|0	0|0	0|0	0|0	0|0	0|0	0|0	0|0	0|0	0|0	0|0	0|0	0|0	0|0	0|0	0|0	0|0	0|0	0|0	0|0	0|0	0|0	0|0	0|0	0|0	0|0	0|0	0|0	0|0	0|0	0|0	0|0	0|0	0|0	0|0	0|0	0|0	0|0	0|0	0|0	0|0	0|0	0|0	0|0	0|0	0|0	0|0	0|0	0|0	0|0	0|0	0|0	0|0	0|0	0|0	0|0	0|0	0|0	0|0	0|0	0|0	0|0	0|0	0|0	0|0	0|0	0|0	0|0	0|0	0|0	0|0	0|0	0|0	0|0	0|0	0|0	0|0	0|0	0|0	0|0	0|0	0|0	0|0	0|0	0|0	0|0	0|0	0|0	0|0	0|0	0|0	0|0	0|0	0|0	0|0	0|0	0|0	0|0	0|0	0|0	0|0	0|0	0|0	0|0	0|0	0|0	0|0	0|0	0|0	0|0	0|0	0|0	0|0	0|0	0|0	0|0	0|0	0|0	0|0	0|0	0|0	0|0	0|0	0|0	0|0	0|0	0|0	0|0	0|0	0|0	0|0	0|0	0|0	0|0	0|0	0|0	0|0	0|0	0|0	0|0	0|0	0|0	0|0	0|0	0|0	0|0	0|0	0|0	0|0	0|0	0|0	0|0	0|0	0|0	0|0	0|0	0|0	0|0	0|0	0|0	0|0	0|0	0|0	0|0	0|0	0|0	0|0	0|0	0|0	0|0	0|0	0|0	0|0	0|0	0|0	0|0	0|0	0|0	0|0	0|0	0|0	0|0	0|0	0|0	0|0	0|0	0|0	0|0	0|0	0|0	0|0	0|0	0|0	0|0	0|0	0|0	0|0	0|0	0|0	0|0	0|0	0|0	0|0	0|0	0|0	0|0	0|0	0|0	0|0	0|0	0|0	0|0	0|0	0|0	0|0	0|0	0|0	0|0	0|0	0|0	0|0	0|0	0|0	0|0	0|0	0|0	0|0	0|0	0|0	0|0	0|0	0|0	0|0	0|0	0|0	0|0	0|0	0|0	0|0	0|0	0|0	0|0	0|0	0|0	0|0	0|0	0|0	0|0	0|0	0|0	0|0	0|0	0|0	0|0	0|0	0|0	0|0	0|0	0|0	0|0	0|0	0|0	0|0	0|0	0|0	0|0	0|0	0|0	0|0	0|0	0|0	0|0	0|0	0|0	0|0	0|0	0|0	0|0	0|0	0|0	0|0	0|0	0|0	0|0	0|0	0|0	0|0	1|0	0|0	0|0	0|0	0|0	0|0	0|0	0|0	0|0	0|0	0|0	0|0	0|0	0|0	0|0	0|0	0|0	0|0	0|0	0|0	0|0	0|0	0|0	0|0	0|0	0|0	0|0	0|0	1|1	0|0	0|0	0|0	0|0	1|1	1|1	0|0	0|0	0|0	1|1	1|1	0|0	0|0	0|0	1|1	0|0	0|0	0|0	0|0	0|0	0|0	0|0	0|0	0|0	0|0	0|0	0|0	0|0	0|0	0|0	0|0	0|0	0|0	0|0	0|0	0|0	0|0	0|0	0|0	0|0	0|0	0|0	0|0	0|0	0|0	1|0	0|0	0|0	0|0	0|0	0|0	0|0	0|0	0|0	0|0
8	11694893	NC_035168.2_11694893_T_C	T	C	70	.	AF=0.409457;AQ=70;ANN=C|stop_lost&splice_region_variant|HIGH|Manes.08G069966|Manes.08G069966.v8.1|transcript|Manes.08G069966.1.v8.1|protein_coding|2/2|c.451T>C|p.Ter151Glnext*?|451/453|451/453|151/150||	GT:DP:AD:GQ:PL:RNC	1|1	0|1	1|0	0|1	0|1	1|0	1|0	0|0	0|0	0|1	0|0	0|1	0|1	0|0	0|0	0|0	0|1	1|0	0|1	0|0	0|1	0|0	0|0	0|1	0|0	0|0	0|0	0|0	0|0	0|0	0|0	0|0	1|0	0|0	0|0	0|1	0|0	0|0	0|1	0|0	1|0	1|0	0|1	0|0	1|0	0|0	0|1	0|0	0|0	1|0	0|1	0|0	0|1	1|1	0|0	0|1	1|0	0|1	1|0	0|1	0|1	1|1	1|0	0|0	1|0	0|1	0|0	1|0	1|0	1|0	1|0	0|0	0|0	1|0	0|0	0|1	1|1	1|0	1|0	0|1	1|0	1|0	0|1	0|1	1|1	0|0	1|0	0|0	0|1	0|0	0|0	0|0	0|1	1|1	1|1	0|0	1|0	0|0	1|1	1|0	0|0	1|0	0|1	1|0	0|0	1|0	1|0	0|0	1|1	0|0	0|0	0|1	1|1	1|1	0|0	1|0	1|0	0|1	1|0	0|0	0|0	0|1	1|1	0|0	0|1	0|1	0|0	0|0	0|0	0|0	0|0	1|0	0|0	0|0	0|0	0|0	1|0	0|1	1|0	0|0	0|1	0|0	0|1	0|0	0|1	0|0	0|0	1|0	0|0	0|0	0|1	0|0	1|0	0|0	0|0	0|0	1|0	0|1	0|1	0|0	1|0	0|1	0|0	0|0	0|0	0|0	1|0	0|0	1|0	0|1	1|1	0|1	1|0	1|1	1|1	1|0	1|0	1|0	0|1	0|0	0|0	1|0	0|1	0|1	0|0	1|1	1|1	0|0	1|1	0|0	0|0	0|0	1|1	1|0	1|1	1|1	1|0	1|0	1|0	0|0	0|0	1|0	0|1	0|0	1|0	0|1	1|1	0|0	1|0	0|1	0|0	1|0	0|0	1|0	1|1	0|1	0|1	1|0	1|1	1|1	1|1	0|0	1|0	0|0	0|1	0|0	0|0	0|1	1|0	0|0	0|0	0|0	1|1	1|0	1|1	0|0	0|0	0|0	0|0	1|0	1|0	1|0	1|0	1|1	1|1	0|1	1|1	1|0	1|0	1|1	1|0	1|1	1|0	1|1	0|0	0|1	1|0	0|0	0|0	0|1	1|1	1|1	1|1	0|1	1|0	0|1	0|0	1|1	0|0	1|1	0|0	1|0	1|1	0|0	0|0	0|0	0|1	0|0	0|1	0|0	0|1	1|0	0|1	0|1	0|0	1|0	0|1	1|0	0|1	0|0	0|0	0|0	1|0	0|0	1|1	0|0	0|0	0|0	0|0	0|1	0|0	1|0	0|1	0|0	0|0	1|1	0|0	0|0	0|0	1|1	0|1	1|0	1|1	1|1	0|1	1|0	1|0	1|0	0|0	1|0	0|0	1|1	0|1	0|1	0|1	1|0	1|1	1|1	1|1	1|1	0|0	0|0	1|1	0|1	1|1	0|0	0|0	0|0	0|0	0|0	0|0	0|0	0|0	0|0	0|0	0|0	0|1	0|0	0|1	0|0	0|0	1|1	1|0	0|0	0|0	0|0	0|1	0|1	0|0	0|0	0|0	0|0	0|0	1|0	0|0	0|0	0|0	1|0	1|0	0|0	0|0	1|1	0|0	1|0	0|0	0|0	0|0	0|0	0|0	0|0	1|0	0|1	0|0	1|0	0|1	0|0	0|0	1|0	1|0	0|1	0|0	0|0	0|0	0|1	0|0	0|0	1|1	0|1	1|0	0|1	0|0	0|0	1|1	0|0	0|0	1|1	1|1	0|0	0|0	0|0	0|0	0|0	0|0	0|0	0|0	0|0	1|0	0|0	0|0	0|1
8	11716370	NC_035168.2_11716370_A_T	A	T	67	.	AF=0.006036;AQ=67;ANN=T|stop_gained|HIGH|Manes.08G070000|Manes.08G070000.v8.1|transcript|Manes.08G070000.2.v8.1|protein_coding|1/3|c.1768A>T|p.Lys590*|1843/2424|1768/2172|590/723||,T|stop_gained|HIGH|Manes.08G070000|Manes.08G070000.v8.1|transcript|Manes.08G070000.1.v8.1|protein_coding|1/1|c.1768A>T|p.Lys590*|1843/2467|1768/2100|590/699||,T|stop_gained|HIGH|Manes.08G070000|Manes.08G070000.v8.1|transcript|Manes.08G070000.3.v8.1|protein_coding|2/2|c.1474A>T|p.Lys492*|1757/2381|1474/1806|492/601||;LOF=(Manes.08G070000|Manes.08G070000.v8.1|3|0.33);NMD=(Manes.08G070000|Manes.08G070000.v8.1|3|0.33)	GT:DP:AD:GQ:PL:RNC	0|0	0|0	0|0	0|0	0|0	0|0	0|0	0|0	0|0	0|0	0|0	0|0	0|0	0|0	0|0	0|0	0|0	0|0	0|0	0|0	0|0	0|0	0|0	0|0	0|0	0|0	0|0	0|0	0|0	0|0	0|0	0|0	0|0	0|0	0|0	0|0	0|0	0|0	0|0	0|0	0|0	0|0	0|0	0|0	0|0	0|0	0|0	0|0	0|0	0|0	0|0	0|0	0|0	0|0	0|0	0|0	0|0	0|0	0|0	0|0	0|0	0|0	0|0	0|0	0|0	0|0	0|0	0|0	0|0	0|0	0|0	0|0	0|0	0|0	0|0	0|0	0|0	0|0	0|0	0|0	0|0	0|0	0|0	0|0	0|0	0|0	0|0	0|0	0|0	0|0	0|0	0|0	0|0	0|0	0|0	0|0	0|0	0|0	0|0	0|0	0|0	0|0	0|0	0|0	0|0	0|0	0|0	0|0	0|0	0|0	0|0	0|0	0|0	0|0	0|0	0|0	0|0	0|0	0|0	0|0	0|0	0|0	0|0	0|0	0|0	0|0	0|0	0|0	0|0	0|0	0|0	0|0	0|0	0|0	0|0	0|0	0|0	0|0	0|0	0|0	0|0	0|0	0|0	0|0	0|0	0|0	0|0	0|0	0|0	0|0	0|0	0|0	0|0	0|0	0|0	0|0	0|0	0|0	0|0	0|0	0|0	0|0	0|0	0|0	0|0	0|0	0|0	0|0	0|0	0|0	0|0	0|0	0|0	0|0	0|0	0|0	0|0	0|0	0|0	0|0	0|0	0|0	0|0	0|0	0|0	0|0	0|0	0|0	0|0	0|0	0|0	0|0	0|0	0|0	0|0	0|0	0|0	0|0	0|0	0|0	0|0	0|0	0|0	0|0	0|0	0|0	0|0	0|0	0|0	0|0	0|0	0|0	0|0	0|0	0|0	0|0	0|0	0|0	0|0	0|0	0|0	0|0	0|0	0|0	0|0	0|0	0|0	0|0	0|0	0|0	0|0	0|0	0|0	0|0	0|0	0|0	0|0	0|0	0|0	0|0	0|0	0|0	0|0	0|0	0|0	0|0	0|0	0|0	0|0	0|0	0|0	0|0	0|0	0|0	0|0	0|0	0|0	0|0	0|0	0|0	0|0	0|0	0|0	0|0	0|0	0|0	0|0	0|0	0|0	0|0	0|0	0|0	0|0	0|0	0|0	0|0	0|0	0|0	0|0	0|0	0|0	0|0	0|0	0|0	0|0	0|0	0|0	0|0	0|0	0|0	0|0	0|0	0|0	0|0	0|0	0|0	0|0	0|0	0|0	0|0	0|0	0|0	0|0	0|0	0|0	0|0	0|0	0|0	0|0	0|0	0|0	0|0	0|0	0|0	0|0	0|0	0|0	0|0	0|0	0|0	0|0	0|0	0|0	0|0	0|0	0|0	0|0	0|0	0|0	0|0	0|0	0|0	0|0	0|0	0|0	0|0	0|0	0|0	0|0	0|0	0|0	0|0	0|0	0|0	0|0	0|0	0|0	0|0	0|0	0|0	0|0	0|0	0|0	0|0	0|0	0|0	0|0	0|0	0|0	0|0	0|0	0|0	0|0	0|0	1|1	0|0	0|0	0|0	0|0	1|1	1|1	0|0	0|0	0|0	1|1	1|1	0|0	0|0	0|0	1|1	0|0	0|0	0|0	0|0	0|0	0|0	0|0	0|0	0|0	0|0	0|0	0|0	0|0	0|0	0|0	0|0	0|0	0|0	0|0	0|0	0|0	0|0	0|0	0|0	0|0	0|0	0|0	0|0	0|0	0|0	0|0	0|0	0|0	0|0	0|0	0|0	0|0	0|0	0|0	0|0
8	11742124	NC_035168.2_11742124_G_A	G	A	56	.	AF=0.006036;AQ=56;ANN=A|stop_gained|HIGH|Manes.08G070400|Manes.08G070400.v8.1|transcript|Manes.08G070400.1.v8.1|protein_coding|1/2|c.847C>T|p.Arg283*|985/1476|847/1062|283/353||,A|upstream_gene_variant|MODIFIER|Manes.08G070500|Manes.08G070500.v8.1|transcript|Manes.08G070500.1.v8.1|protein_coding||c.-4903G>A|||||4805|,A|downstream_gene_variant|MODIFIER|Manes.08G070300|Manes.08G070300.v8.1|transcript|Manes.08G070300.1.v8.1|protein_coding||c.*978G>A|||||722|;LOF=(Manes.08G070400|Manes.08G070400.v8.1|1|1.00);NMD=(Manes.08G070400|Manes.08G070400.v8.1|1|1.00)	GT:DP:AD:GQ:PL:RNC	0|0	0|0	0|0	0|0	0|0	0|0	0|0	0|0	0|0	0|0	0|0	0|0	0|0	0|0	0|0	0|0	0|0	0|0	0|0	0|0	0|0	0|0	0|0	0|0	0|0	0|0	0|0	0|0	0|0	0|0	0|0	1|0	0|0	0|0	0|0	1|0	0|1	0|1	0|0	0|0	0|0	0|0	0|0	0|0	0|0	0|0	0|0	0|0	0|0	0|0	0|0	1|0	0|0	0|0	0|0	0|0	0|0	0|0	0|0	0|0	0|0	0|0	0|0	0|0	0|0	0|0	0|0	0|0	0|0	0|0	0|0	0|0	0|0	0|0	0|0	0|0	0|0	0|0	0|0	0|0	0|0	0|0	0|0	0|0	0|0	0|0	0|0	0|0	0|0	0|0	0|0	0|1	0|0	0|0	0|0	1|0	0|0	0|0	0|0	0|0	0|0	0|0	0|0	0|0	0|0	0|0	0|0	0|0	0|0	0|0	0|0	0|0	0|0	0|0	0|0	0|0	0|0	0|0	0|0	0|0	0|0	0|0	0|0	0|0	0|0	0|0	0|0	0|0	0|0	0|0	0|0	0|0	0|0	0|0	0|0	0|0	0|0	0|0	0|0	0|0	0|0	0|0	0|0	0|0	0|0	0|0	0|0	0|0	0|0	0|0	0|0	0|0	0|0	0|0	0|0	0|0	0|0	0|0	0|0	0|0	0|0	0|0	0|0	0|0	0|0	0|0	0|0	0|0	0|0	0|0	0|0	0|0	0|0	0|0	0|0	0|0	0|0	0|0	0|0	0|1	1|0	0|0	0|0	0|0	0|0	0|0	0|0	0|0	0|0	0|0	0|0	0|0	0|0	0|0	0|0	0|0	0|0	0|0	0|0	0|0	0|0	0|0	0|0	0|0	0|0	0|0	0|0	0|0	0|0	0|0	0|0	0|0	0|0	0|0	0|0	0|0	0|0	0|0	0|0	0|0	0|0	0|0	0|0	0|0	0|0	0|0	0|0	0|0	0|1	0|0	0|0	0|0	0|0	0|0	0|0	0|0	0|0	0|0	0|0	0|0	0|0	0|0	0|0	0|0	0|0	0|0	0|0	0|0	0|0	0|0	0|0	0|0	0|0	0|0	0|0	0|0	0|0	0|0	0|0	0|0	0|0	0|0	0|0	0|0	0|0	0|0	0|0	0|0	0|0	0|0	0|0	0|0	0|0	0|0	0|0	0|0	0|0	0|0	0|0	0|0	0|0	0|0	0|0	0|0	0|0	0|0	0|0	0|0	0|0	0|0	0|0	0|0	0|0	0|0	0|0	0|0	0|0	0|0	0|0	0|0	1|0	0|0	0|0	0|0	0|0	0|0	0|0	0|0	0|0	0|0	0|0	0|0	0|0	0|0	0|0	0|0	0|0	0|0	0|0	0|0	0|0	0|0	0|0	0|0	0|0	0|0	0|0	0|0	0|0	0|0	0|0	1|0	0|0	0|0	0|0	0|0	0|0	0|0	0|0	0|0	0|0	0|0	0|0	0|0	0|0	0|0	0|0	0|0	0|0	0|0	0|0	0|0	0|0	0|0	0|0	0|0	0|0	0|0	0|0	0|0	0|0	0|0	0|0	0|0	0|0	0|0	0|0	0|0	0|0	0|0	0|0	0|0	0|0	0|0	0|0	0|0	0|0	0|0	0|0	0|0	0|0	0|0	0|0	0|0	0|0	0|0	0|0	0|0	0|0	0|0	0|0	0|0	0|0	0|0	0|0	0|0	0|0	0|0	0|0	0|0	0|0	0|0	0|0	0|0	0|0	0|0	0|0	0|0	0|0	0|0	0|0	0|0	0|0	0|0	0|0	0|0	0|0	0|0	0|0	0|0
8	11972828	NC_035168.2_11972828_A_AT	A	AT	66	.	AF=0.038229;AQ=66;ANN=AT|frameshift_variant|HIGH|Manes.08G070840|Manes.08G070840.v8.1|transcript|Manes.08G070840.1.v8.1|protein_coding|2/2|c.401_402insA|p.Ser134fs|401/504|401/504|134/167||,AT|upstream_gene_variant|MODIFIER|Manes.08G070832|Manes.08G070832.v8.1|transcript|Manes.08G070832.2.v8.1|protein_coding||c.-366_-365insA|||||235|;LOF=(Manes.08G070840|Manes.08G070840.v8.1|1|1.00)	GT:DP:AD:GQ:PL:RNC	0|0	0|0	0|0	0|0	0|0	0|0	0|0	0|0	0|0	0|0	0|0	0|0	0|0	0|0	0|0	0|0	0|0	0|0	0|0	0|0	0|0	0|0	0|0	0|0	0|0	0|0	0|0	0|0	0|0	0|0	0|0	0|0	0|0	0|0	0|0	0|0	0|0	0|0	0|0	0|0	0|0	0|0	0|0	0|0	0|0	0|0	0|0	0|0	0|0	0|0	0|0	0|0	0|0	0|0	0|0	0|0	0|0	0|0	0|0	0|0	0|0	0|0	0|0	0|0	0|0	0|0	0|0	0|0	0|0	0|0	0|0	0|0	0|0	0|0	0|0	0|0	0|0	0|0	0|0	0|0	0|0	0|0	0|0	0|0	0|0	0|0	0|0	0|0	0|0	0|0	0|0	0|0	0|0	0|0	0|0	0|0	0|0	0|0	0|0	0|0	0|0	0|0	0|0	0|0	0|0	0|0	0|0	0|0	0|0	0|0	0|0	0|0	0|0	0|0	0|0	0|0	0|0	0|0	0|0	0|0	0|0	0|0	0|0	0|0	0|0	0|0	0|0	0|0	0|0	0|0	0|0	0|0	0|0	0|0	0|0	0|0	0|0	0|0	0|0	0|0	0|0	0|0	0|0	0|0	0|0	0|0	0|0	0|0	0|0	0|0	0|0	0|0	0|0	0|0	0|0	0|0	0|0	0|0	0|0	0|0	0|0	0|0	0|0	0|0	0|0	0|0	0|0	0|0	0|0	0|0	0|0	0|0	0|0	0|0	0|0	0|0	0|0	0|0	0|0	0|0	0|0	0|0	0|0	0|0	0|0	0|0	0|0	0|0	0|0	0|0	0|0	0|0	0|0	0|0	0|0	0|0	0|0	0|0	0|0	0|0	0|0	0|0	0|0	0|0	0|0	0|0	0|0	0|0	0|0	0|0	0|0	0|0	0|0	0|0	0|0	0|0	0|0	0|0	0|0	0|0	0|0	0|0	0|0	0|0	0|0	0|0	0|0	0|0	0|0	0|0	0|0	0|0	0|0	0|0	0|0	0|0	0|0	0|0	0|0	0|0	0|0	0|0	0|0	0|0	0|0	0|0	0|0	0|0	0|0	0|0	0|0	0|0	0|0	0|0	0|0	0|0	0|0	0|0	0|0	0|0	0|0	0|0	0|0	0|0	0|0	0|0	0|0	0|0	0|0	0|0	0|0	0|0	0|0	0|0	0|0	0|0	0|0	0|0	0|0	0|0	0|0	0|0	0|0	0|0	0|0	0|0	0|0	0|0	0|0	0|0	0|0	0|0	0|0	0|0	0|0	0|0	0|0	0|0	0|0	0|0	0|0	0|0	0|0	0|0	0|0	0|0	0|0	0|0	0|0	0|0	0|0	0|0	0|0	0|0	0|0	0|0	0|0	0|0	0|0	0|0	0|0	0|0	0|0	0|0	0|0	0|0	0|0	0|0	0|0	0|0	0|0	0|0	0|0	0|0	0|0	0|0	1|1	0|0	0|0	0|0	0|0	0|0	0|0	0|0	0|0	0|0	0|0	0|0	0|0	0|0	0|0	0|0	0|0	0|0	0|0	0|0	0|0	0|0	1|1	1|1	1|1	0|0	1|1	0|0	1|1	1|1	0|0	0|0	0|0	1|1	1|1	0|0	0|0	0|0	1|1	1|1	0|0	0|0	0|0	1|1	0|0	0|0	0|0	0|0	0|0	0|0	0|0	0|0	0|0	0|0	0|0	0|0	0|0	0|0	0|0	0|0	0|0	0|0	0|0	0|0	0|0	0|0	0|0	0|0	0|0	0|0	1|1	1|1	1|1	1|1	1|1	1|1	1|1	1|1	0|0	0|0	0|0	0|0	0|0	0|0
8	12142090	NC_035168.2_12142090_AT_A	AT	A	44	.	AF=0.021127;AQ=44;ANN=A|frameshift_variant|HIGH|Manes.08G070924|Manes.08G070924.v8.1|transcript|Manes.08G070924.1.v8.1|protein_coding|1/2|c.76delA|p.Ile26fs|172/911|76/213|26/70||;LOF=(Manes.08G070924|Manes.08G070924.v8.1|1|1.00)	GT:DP:AD:GQ:PL:RNC	0|0	0|0	0|0	0|0	0|0	0|0	0|0	0|0	0|0	0|0	0|0	0|0	0|0	0|0	0|0	0|0	0|0	0|0	0|0	0|0	0|0	0|0	0|0	0|0	0|0	0|0	0|0	0|0	0|0	0|0	0|0	0|0	0|0	0|0	0|0	0|0	0|0	0|0	0|0	0|0	0|0	0|0	0|0	0|0	0|0	0|0	0|0	0|0	0|0	0|0	0|0	0|0	0|0	0|0	0|0	0|0	0|0	0|0	0|0	0|0	0|0	0|0	0|0	0|0	0|0	0|0	0|0	0|0	0|0	0|0	0|0	0|0	0|0	0|0	0|0	0|0	0|0	0|0	0|0	0|0	0|0	0|0	0|0	0|0	0|0	0|0	0|0	0|0	0|0	0|0	0|0	0|0	0|0	0|0	0|0	0|0	0|0	0|0	0|0	0|0	0|0	0|0	0|0	0|0	0|0	0|0	0|0	0|0	0|0	0|0	0|0	0|0	0|0	0|0	0|0	0|0	0|0	0|0	0|0	0|0	0|0	0|0	0|0	0|0	0|0	0|0	0|0	0|0	0|0	0|0	0|0	0|0	0|0	0|0	0|0	0|0	0|0	0|0	0|0	0|0	0|0	0|0	0|0	0|0	0|0	0|0	0|0	0|0	0|0	0|0	0|0	0|0	0|0	0|0	0|0	0|0	0|0	0|0	0|0	0|0	0|0	0|0	0|0	0|0	0|0	0|0	0|0	0|0	0|0	0|0	0|0	0|0	0|0	0|0	0|0	0|0	0|0	0|0	0|0	0|0	0|0	0|0	0|0	0|0	0|0	0|0	0|0	0|0	0|0	0|0	0|0	0|0	0|0	0|0	0|0	0|0	0|0	0|0	0|0	0|0	0|0	0|0	0|0	0|0	0|0	0|0	0|0	0|0	0|0	0|0	0|0	0|0	0|0	0|0	0|0	0|0	0|0	0|0	0|0	0|0	0|0	0|0	0|0	0|0	0|0	0|0	0|0	0|0	0|0	0|0	0|0	0|0	0|0	0|0	0|0	0|0	0|0	0|0	0|0	0|0	0|0	0|0	0|0	0|0	0|0	0|0	0|0	0|0	0|0	0|0	0|0	0|0	0|0	0|0	0|0	0|0	0|0	0|0	0|0	0|0	0|0	0|0	0|0	0|0	0|0	0|0	0|0	0|0	0|0	0|0	0|0	0|0	0|0	0|0	0|0	0|0	0|0	0|0	0|0	0|0	0|0	0|0	0|0	0|0	0|0	0|0	0|0	0|0	0|0	0|0	0|0	0|0	0|0	0|0	0|0	0|0	0|0	0|0	0|0	0|0	0|0	0|0	0|0	0|0	0|0	0|0	0|0	0|0	0|0	0|0	0|0	0|0	0|0	0|0	0|0	0|0	0|0	0|0	0|0	0|0	0|0	0|0	0|0	0|0	0|0	0|0	0|0	0|0	0|0	0|0	0|0	0|0	0|0	0|0	0|0	0|0	0|0	0|0	0|0	0|0	0|0	0|0	0|0	0|0	0|0	0|0	0|0	0|0	0|0	0|0	0|0	0|0	0|0	0|0	0|0	0|0	0|0	0|0	1|1	1|1	1|1	0|0	1|1	0|0	0|0	1|1	0|0	0|0	0|0	0|0	0|0	0|0	0|0	0|0	0|1	0|0	0|0	0|0	0|0	0|0	0|0	0|0	0|0	0|0	0|0	0|0	0|0	0|0	0|0	0|0	0|0	0|0	0|0	0|0	0|0	0|0	0|0	0|0	0|0	0|0	0|0	0|0	0|0	0|0	0|0	0|0	1|1	1|1	1|1	1|1	0|0	1|1	1|1	1|1	0|0	0|0	0|0	0|0	0|0	0|0
8	13273405	NC_035168.2_13273405_A_G	A	G	63	.	AF=0.042757;AQ=63;ANN=G|start_lost|HIGH|Manes.08G069560|Manes.08G069560.v8.1|transcript|Manes.08G069560.1.v8.1|protein_coding|1/1|c.1A>G|p.Met1?|213/1521|1/333|1/110||,G|intron_variant|MODIFIER|Manes.08G069500|Manes.08G069500.v8.1|transcript|Manes.08G069500.2.v8.1|protein_coding|7/7|c.636+3298T>C||||||;LOF=(Manes.08G069560|Manes.08G069560.v8.1|1|1.00)	GT:DP:AD:GQ:PL:RNC	0|0	0|0	1|0	1|0	0|0	0|0	0|0	0|0	0|0	0|0	0|0	0|1	0|0	0|0	0|0	0|0	0|0	0|0	0|0	0|0	0|0	0|0	0|0	0|0	0|0	0|0	0|0	0|0	0|0	1|0	1|0	1|0	0|0	0|0	0|0	0|1	0|1	0|1	0|1	0|0	0|0	0|0	0|0	0|0	0|0	0|0	1|0	0|0	0|0	0|0	0|0	1|0	0|0	0|0	1|0	0|0	0|0	1|0	0|0	0|0	0|0	0|1	0|0	0|0	1|0	0|1	1|1	0|0	0|0	0|0	0|0	0|1	0|1	0|0	0|0	0|0	1|0	0|0	0|1	0|0	0|0	0|0	0|0	0|0	0|0	1|0	0|0	0|0	0|0	0|1	0|0	1|0	0|0	0|0	0|0	0|1	0|0	0|0	0|0	0|0	1|1	0|0	0|0	0|0	0|0	0|0	0|0	1|0	0|0	0|0	0|0	0|0	0|1	0|1	0|0	1|0	0|0	0|0	1|1	0|0	1|0	0|0	0|0	0|0	0|0	0|0	0|0	0|0	0|0	0|0	0|0	0|0	0|0	0|0	1|0	0|0	0|0	0|1	0|0	0|1	0|0	0|0	0|0	0|0	0|0	0|1	0|1	0|1	1|1	0|0	0|0	0|0	0|0	0|0	0|0	0|0	0|0	0|0	0|0	0|0	0|0	0|0	0|0	0|0	1|0	1|0	0|0	0|0	0|0	0|0	0|0	0|0	0|1	1|0	0|0	0|0	0|0	0|0	1|0	1|0	1|0	0|0	0|0	0|0	0|0	0|0	0|0	0|0	0|0	0|0	0|0	0|0	0|1	0|0	0|0	0|0	0|0	0|0	0|0	0|0	0|0	0|0	0|1	0|0	0|0	0|0	0|0	0|0	0|0	0|0	0|0	0|0	0|0	1|1	0|0	0|0	0|0	0|0	0|0	0|0	0|0	0|0	0|0	0|0	0|0	0|0	0|0	0|0	1|0	0|0	0|0	0|0	0|1	0|0	0|1	0|0	0|0	0|0	0|0	1|0	0|0	0|0	0|0	0|0	0|0	0|0	0|0	0|0	0|0	0|0	0|0	0|0	0|0	0|0	0|0	0|0	0|0	0|0	0|0	0|0	0|0	0|0	0|0	0|0	0|0	0|0	0|0	0|1	0|0	0|0	0|0	0|0	0|0	0|0	0|0	0|0	0|0	0|0	0|0	0|0	0|0	0|1	0|0	0|0	0|0	0|0	0|0	0|0	0|0	1|0	0|1	0|1	1|1	0|0	0|0	0|0	0|0	0|1	0|0	0|0	0|1	0|0	0|0	0|0	0|0	0|0	0|0	0|0	0|0	0|0	0|0	0|0	0|0	0|0	0|0	0|0	0|0	0|0	0|0	0|0	0|0	0|0	0|0	0|0	1|0	0|0	0|0	0|0	0|0	0|0	0|0	1|0	0|0	0|0	0|0	0|0	0|0	0|0	0|0	0|0	0|0	0|0	0|0	0|0	0|0	0|0	0|0	0|0	0|0	0|0	0|0	0|0	0|0	0|0	0|0	0|0	0|0	0|0	0|0	0|0	0|0	0|0	0|0	0|0	0|0	0|0	0|0	0|0	0|0	0|0	0|0	0|0	0|0	0|0	0|0	0|0	0|0	0|0	0|0	0|0	0|0	0|0	0|0	0|1	0|0	0|0	0|0	0|0	0|0	0|0	0|1	0|1	0|1	1|1	0|0	0|0	1|0	0|0	0|0	0|0	0|0	0|0	0|0	0|0	0|0	0|0	0|0	0|0	0|0	0|0	0|0	0|0	0|0	0|0	0|0	0|0	0|0	0|0	0|0	0|0
8	13273483	NC_035168.2_13273483_A_T	A	T	53	.	AF=0.008048;AQ=53;ANN=T|stop_gained|HIGH|Manes.08G069560|Manes.08G069560.v8.1|transcript|Manes.08G069560.1.v8.1|protein_coding|1/1|c.79A>T|p.Lys27*|291/1521|79/333|27/110||,T|intron_variant|MODIFIER|Manes.08G069500|Manes.08G069500.v8.1|transcript|Manes.08G069500.2.v8.1|protein_coding|7/7|c.636+3220T>A||||||	GT:DP:AD:GQ:PL:RNC	0|0	1|0	0|0	0|0	0|0	0|0	0|0	0|0	0|0	0|0	0|0	0|0	0|0	0|0	0|0	0|0	0|0	0|0	0|0	0|0	0|0	0|0	0|0	0|0	0|0	0|0	0|0	0|0	0|0	0|0	0|0	0|0	0|0	0|0	0|0	0|0	0|0	0|0	0|0	0|0	0|0	0|0	0|0	0|0	0|0	0|0	0|0	0|0	0|0	0|0	0|0	0|0	0|0	0|0	0|0	0|0	0|0	0|0	0|0	0|0	0|0	0|0	0|0	0|0	0|0	0|0	0|0	0|0	0|0	0|0	0|0	0|0	0|0	0|0	0|0	0|0	0|0	0|0	0|0	0|0	0|0	0|0	0|0	0|0	0|0	0|0	0|0	0|0	0|0	0|0	0|0	0|0	0|0	0|0	0|0	0|0	0|0	0|0	0|0	0|0	0|0	0|0	0|0	0|0	0|0	0|0	0|0	0|0	0|0	0|0	0|0	0|0	0|0	0|0	0|0	0|0	0|0	0|0	0|0	0|0	0|0	0|0	0|0	0|0	0|0	0|0	0|0	0|0	0|0	0|0	0|0	0|0	0|0	0|0	0|0	0|0	0|0	0|0	0|0	0|0	0|0	0|0	0|0	0|0	0|0	0|0	0|0	0|0	0|0	0|0	0|0	0|0	0|0	0|0	0|0	0|0	0|0	0|0	0|0	0|0	0|0	0|0	0|0	0|0	0|0	0|0	0|0	0|0	0|0	0|0	0|0	0|0	0|0	0|0	0|0	0|0	0|0	0|0	0|0	0|0	0|0	0|0	0|0	0|0	0|0	0|0	0|0	0|0	0|0	0|0	0|0	0|0	0|0	0|0	0|0	0|0	0|0	0|0	0|0	0|0	0|0	0|0	0|0	0|0	0|0	0|0	0|0	0|0	0|0	0|0	0|0	0|0	0|0	0|0	0|0	0|0	0|0	0|0	0|0	0|0	0|0	0|0	0|0	0|0	0|0	0|0	0|0	0|0	0|0	0|0	0|0	0|0	0|0	0|0	0|0	0|0	0|0	0|0	0|0	0|0	0|0	0|0	0|0	0|0	0|0	0|0	0|0	0|0	0|0	0|0	0|0	0|0	0|0	0|0	0|0	0|0	0|0	0|0	0|0	0|0	0|0	0|0	0|0	0|0	0|0	0|0	0|0	0|0	0|0	0|0	0|0	0|0	0|0	0|0	0|0	0|0	0|0	0|0	0|0	0|0	0|0	0|0	0|0	0|0	0|0	0|0	0|0	0|0	0|0	0|0	0|0	0|0	0|0	0|0	0|0	0|0	0|0	0|0	0|0	0|0	0|0	0|0	0|0	0|0	0|0	0|0	0|0	0|0	0|0	0|0	0|0	0|0	0|0	0|0	0|0	0|0	0|0	0|0	0|0	0|0	0|1	0|0	0|0	0|0	0|0	0|0	0|0	0|0	0|0	0|0	0|0	0|0	0|0	0|0	0|0	0|0	0|0	0|0	0|0	1|1	0|0	0|0	0|0	0|0	0|0	0|0	0|0	0|1	0|0	0|0	0|0	0|0	0|1	1|0	0|1	1|0	0|0	0|0	0|0	0|0	0|0	0|0	0|0	0|0	0|0	0|0	0|0	0|0	1|0	0|0	0|0	0|0	0|0	0|0	0|0	0|0	0|0	0|0	0|0	0|0	0|0	0|0	0|0	0|0	0|0	0|0	0|0	0|0	0|0	0|0	0|0	0|0	0|0	0|0	0|0	0|0	0|0	0|0	0|0	0|0	0|0	0|0	0|0	0|0	0|0	0|0	0|0	0|0	0|0	0|0	0|0	0|0	0|0	0|0	0|0	0|0	0|0	0|0	0|0	0|0
8	13373838	NC_035168.2_13373838_G_T	G	T	58	.	AF=0.006036;AQ=58;ANN=T|splice_acceptor_variant&intron_variant|HIGH|Manes.08G071412|Manes.08G071412.v8.1|transcript|Manes.08G071412.1.v8.1|protein_coding|1/10|c.77-1G>T||||||,T|splice_acceptor_variant&intron_variant|HIGH|Manes.08G071412|Manes.08G071412.v8.1|transcript|Manes.08G071412.13.v8.1|protein_coding|2/10|c.-35-1G>T||||||,T|splice_acceptor_variant&intron_variant|HIGH|Manes.08G071412|Manes.08G071412.v8.1|transcript|Manes.08G071412.7.v8.1|protein_coding|2/11|c.-35-1G>T||||||,T|splice_region_variant&intron_variant|LOW|Manes.08G071412|Manes.08G071412.v8.1|transcript|Manes.08G071412.12.v8.1|protein_coding|2/10|c.-28-8G>T||||||,T|splice_region_variant&intron_variant|LOW|Manes.08G071412|Manes.08G071412.v8.1|transcript|Manes.08G071412.2.v8.1|protein_coding|1/10|c.-28-8G>T||||||,T|splice_region_variant&intron_variant|LOW|Manes.08G071412|Manes.08G071412.v8.1|transcript|Manes.08G071412.8.v8.1|protein_coding|2/11|c.-28-8G>T||||||,T|intron_variant|MODIFIER|Manes.08G071412|Manes.08G071412.v8.1|transcript|Manes.08G071412.10.v8.1|protein_coding|1/9|c.-28-324G>T||||||,T|intron_variant|MODIFIER|Manes.08G071412|Manes.08G071412.v8.1|transcript|Manes.08G071412.11.v8.1|protein_coding|1/9|c.-28-324G>T||||||,T|intron_variant|MODIFIER|Manes.08G071412|Manes.08G071412.v8.1|transcript|Manes.08G071412.9.v8.1|protein_coding|2/10|c.-28-324G>T||||||;LOF=(Manes.08G071412|Manes.08G071412.v8.1|9|0.33)	GT:DP:AD:GQ:PL:RNC	0|0	0|0	0|0	0|0	0|0	0|0	0|0	0|0	0|0	0|0	0|0	0|0	0|0	0|0	0|0	0|0	0|0	0|0	0|0	0|0	0|0	0|0	0|0	0|0	0|0	0|0	0|0	0|0	0|0	0|0	0|0	0|0	0|0	0|0	0|0	0|0	0|0	0|0	0|0	0|0	0|0	0|0	0|0	0|0	0|0	0|0	0|0	0|0	0|0	0|0	0|0	0|0	0|0	0|0	0|0	0|0	0|0	0|0	0|0	0|0	0|0	0|0	0|0	0|0	0|0	0|0	0|0	0|0	0|0	0|0	0|0	0|0	0|0	0|0	0|0	0|0	0|0	0|0	0|0	0|0	0|0	0|0	0|0	0|0	0|0	0|0	0|0	0|0	0|0	0|0	0|0	0|0	0|0	0|0	0|0	0|0	0|0	0|0	0|0	0|0	0|0	0|0	0|0	0|0	0|0	0|0	0|0	0|0	0|0	0|0	0|0	0|0	0|0	0|0	0|0	0|0	0|0	0|0	0|0	0|0	0|0	0|0	0|0	0|0	0|0	0|0	0|0	0|0	0|0	0|0	0|0	0|0	0|0	0|0	0|0	0|0	0|0	0|0	0|0	0|0	0|0	0|0	0|0	0|0	0|0	0|0	0|0	0|0	0|0	0|0	0|0	0|0	0|0	0|0	0|0	0|0	0|0	0|0	0|0	0|0	0|0	0|0	0|0	0|0	0|0	0|0	0|0	0|0	0|0	0|0	0|0	0|0	0|0	0|0	0|0	0|0	0|0	0|0	0|0	0|0	0|0	0|0	0|0	0|0	0|0	0|0	0|0	0|0	0|0	0|0	0|0	0|0	0|0	0|0	0|0	0|0	0|0	0|0	0|0	0|0	0|0	0|0	0|0	0|0	0|0	0|0	0|0	0|0	0|0	0|0	0|0	0|0	0|0	0|0	0|0	0|0	0|0	0|0	0|0	0|0	0|0	0|0	0|0	0|0	0|0	0|0	0|0	0|0	0|0	0|0	0|0	0|0	0|0	0|0	0|0	0|0	0|0	0|0	0|0	0|0	0|0	0|0	0|0	0|0	0|0	0|0	0|0	0|0	0|0	0|0	0|0	0|0	0|0	0|0	0|0	0|0	0|0	0|0	0|0	0|0	0|0	0|0	0|0	0|0	0|0	0|0	0|0	0|0	0|0	0|0	0|0	0|0	0|0	0|0	0|0	0|0	0|0	0|0	0|0	0|0	0|0	0|0	0|0	0|0	0|0	0|0	0|0	0|0	0|0	0|0	0|0	0|0	0|0	0|0	0|0	0|0	0|0	0|0	0|0	0|0	0|0	0|0	0|0	0|0	0|0	0|0	0|0	0|0	0|0	0|0	0|0	0|0	0|0	0|0	0|0	0|0	0|0	0|0	0|0	0|0	0|0	0|0	0|0	0|0	0|0	0|0	0|0	0|0	0|0	0|0	0|0	0|0	0|0	0|0	0|0	0|0	0|0	0|0	0|0	0|0	0|0	0|0	0|0	0|0	0|0	0|0	0|0	0|0	0|0	0|0	0|0	0|0	0|0	0|0	0|0	0|0	0|0	0|0	0|0	0|0	0|0	0|0	0|0	0|0	1|1	0|0	0|0	0|0	0|0	1|1	1|1	0|0	0|0	0|0	1|1	1|1	0|0	0|0	0|0	1|1	0|0	0|0	0|0	0|0	0|0	0|0	0|0	0|0	0|0	0|0	0|0	0|0	0|0	0|0	0|0	0|0	0|0	0|0	0|0	0|0	0|0	0|0	0|0	0|0	0|0	0|0	0|0	0|0	0|0	0|0	0|0	0|0	0|0	0|0	0|0	0|0	0|0	0|0	0|0	0|0
8	13487417	NC_035168.2_13487417_CT_C	CT	C	62	.	AF=0.006036;AQ=62;ANN=C|frameshift_variant|HIGH|Manes.08G071733|Manes.08G071733.v8.1|transcript|Manes.08G071733.1.v8.1|protein_coding|4/6|c.896delA|p.Glu299fs|896/1209|896/1209|299/402||,C|intron_variant|MODIFIER|Manes.08G071300|Manes.08G071300.v8.1|transcript|Manes.08G071300.2.v8.1|protein_coding|1/2|c.408-2581delA||||||;LOF=(Manes.08G071733|Manes.08G071733.v8.1|1|1.00)	GT:DP:AD:GQ:PL:RNC	0|0	0|0	0|0	0|0	0|0	0|0	0|0	0|0	0|0	0|0	0|0	0|0	0|0	0|0	0|0	0|0	0|0	0|0	0|0	0|0	0|0	0|0	0|0	0|0	0|0	0|0	0|0	0|0	0|0	0|0	0|0	0|0	0|0	0|0	0|0	0|0	0|0	0|0	0|0	0|0	0|0	0|0	0|0	0|0	0|0	0|0	0|0	0|0	0|0	0|0	0|0	0|0	0|0	0|0	0|0	0|0	0|0	0|0	0|0	0|0	0|0	0|0	0|0	0|0	0|0	0|0	0|0	0|0	0|0	0|0	0|0	0|0	0|0	0|0	0|0	0|0	0|0	0|0	0|0	0|0	0|0	0|0	0|0	0|0	0|0	0|0	0|0	0|0	0|0	0|0	0|0	0|0	0|0	0|0	0|0	0|0	0|0	0|0	0|0	0|0	0|0	0|0	0|0	0|0	0|0	0|0	0|0	0|0	0|0	0|0	0|0	0|0	0|0	0|0	0|0	0|0	0|0	0|0	0|0	0|0	0|0	0|0	0|0	0|0	0|0	0|0	0|0	0|0	0|0	0|0	0|0	0|0	0|0	0|0	0|0	0|0	0|0	0|0	0|0	0|0	0|0	0|0	0|0	0|0	0|0	0|0	0|0	0|0	0|0	0|0	0|0	0|0	0|0	0|0	0|0	0|0	0|0	0|0	0|0	0|0	0|0	0|0	0|0	0|0	0|0	0|0	0|0	0|0	0|0	0|0	0|0	0|0	0|0	0|0	0|0	0|0	0|0	0|0	0|0	0|0	0|0	0|0	0|0	0|0	0|0	0|0	0|0	0|0	0|0	0|0	0|0	0|0	0|0	0|0	0|0	0|0	0|0	0|0	0|0	0|0	0|0	0|0	0|0	0|0	0|0	0|0	0|0	0|0	0|0	0|0	0|0	0|0	0|0	0|0	0|0	0|0	0|0	0|0	0|0	0|0	0|0	0|0	0|0	0|0	0|0	0|0	0|0	0|0	0|0	0|0	0|0	0|0	0|0	0|0	0|0	0|0	0|0	0|0	0|0	0|0	0|0	0|0	0|0	0|0	0|0	0|0	0|0	0|0	0|0	0|0	0|0	0|0	0|0	0|0	0|0	0|0	0|0	0|0	0|0	0|0	0|0	0|0	0|0	0|0	0|0	0|0	0|0	0|0	0|0	0|0	0|0	0|0	0|0	0|0	0|0	0|0	0|0	0|0	0|0	0|0	0|0	0|0	0|0	0|0	0|0	0|0	0|0	0|0	0|0	0|0	0|0	0|0	0|0	0|0	0|0	0|0	0|0	0|0	0|0	0|0	0|0	0|0	0|0	0|0	0|0	0|0	0|0	0|0	0|0	0|0	0|0	0|0	0|0	0|0	0|0	0|0	0|0	0|0	0|0	0|0	0|0	0|0	0|0	0|0	0|0	0|0	0|0	0|0	0|0	0|0	0|0	0|0	0|0	0|0	0|0	0|0	0|0	0|0	0|0	0|0	0|0	0|0	0|0	0|0	0|0	0|0	0|0	0|0	0|0	0|0	0|0	0|0	0|0	0|0	0|0	0|0	0|0	0|0	0|0	0|0	0|0	0|0	0|0	0|0	1|1	0|0	0|0	0|0	0|0	1|1	1|1	0|0	0|0	0|0	1|1	1|1	0|0	0|0	0|0	1|1	0|0	0|0	0|0	0|0	0|0	0|0	0|0	0|0	0|0	0|0	0|0	0|0	0|0	0|0	0|0	0|0	0|0	0|0	0|0	0|0	0|0	0|0	0|0	0|0	0|0	0|0	0|0	0|0	0|0	0|0	0|0	0|0	0|0	0|0	0|0	0|0	0|0	0|0	0|0	0|0
8	13488151	NC_035168.2_13488151_C_CCCTT	C	CCCTT	61	.	AF=0.029678;AQ=61;ANN=CCCTT|frameshift_variant|HIGH|Manes.08G071733|Manes.08G071733.v8.1|transcript|Manes.08G071733.1.v8.1|protein_coding|2/6|c.255_258dupAAGG|p.Val87fs|258/1209|258/1209|86/402||,CCCTT|intron_variant|MODIFIER|Manes.08G071300|Manes.08G071300.v8.1|transcript|Manes.08G071300.2.v8.1|protein_coding|1/2|c.408-3318_408-3315dupAAGG||||||;LOF=(Manes.08G071733|Manes.08G071733.v8.1|1|1.00)	GT:DP:AD:GQ:PL:RNC	0|0	0|0	1|0	0|0	0|0	0|0	0|0	0|0	0|0	0|0	0|0	0|1	0|0	0|0	0|0	0|0	0|0	0|0	0|0	0|0	0|0	0|0	0|0	0|0	0|0	0|0	0|0	0|0	0|0	1|0	1|0	0|0	0|0	0|0	0|0	0|0	0|0	0|0	1|0	0|0	0|0	0|0	0|0	0|0	0|0	0|0	1|0	0|0	0|0	0|0	0|0	0|0	0|0	0|0	1|0	0|0	0|0	0|0	0|0	0|0	0|0	0|0	0|0	0|0	0|0	0|0	0|1	0|0	0|0	0|0	0|0	0|1	0|1	0|0	0|0	0|0	0|0	0|0	0|0	0|0	0|0	0|0	0|0	0|0	0|0	1|0	0|0	0|0	0|0	0|1	0|0	0|0	0|0	0|0	0|0	0|0	0|0	0|0	0|0	0|0	1|1	0|0	0|0	0|0	0|0	0|0	0|0	1|0	0|0	0|0	0|0	0|0	0|0	0|1	0|0	0|1	0|0	0|0	1|0	0|0	1|0	0|0	0|0	0|0	0|0	0|0	0|0	0|0	0|0	0|0	0|0	0|0	0|0	0|0	1|0	0|0	0|0	0|1	0|0	0|1	0|0	0|0	0|0	0|0	0|0	0|1	0|1	0|1	1|1	0|0	0|0	0|0	0|0	0|0	0|0	0|0	0|0	0|0	0|0	0|0	0|0	0|0	0|0	0|0	1|0	1|0	0|0	0|0	0|0	0|0	0|0	0|0	0|1	1|0	0|0	0|0	0|0	0|0	0|1	0|0	0|0	0|0	0|0	0|0	0|0	0|0	0|0	0|0	0|0	0|0	0|0	0|0	0|0	0|0	0|0	0|0	0|0	0|0	0|0	0|0	0|0	0|0	0|1	0|0	0|0	0|0	0|0	0|0	0|0	0|0	0|0	0|0	0|0	0|1	0|0	0|0	0|0	0|0	0|0	0|0	0|0	0|0	0|0	0|0	0|0	0|0	0|0	0|0	0|0	0|0	0|0	0|0	0|0	0|0	0|0	0|0	0|0	0|0	0|0	1|0	0|0	0|0	0|0	0|0	0|0	0|0	0|0	0|0	0|0	0|0	0|0	0|0	0|0	0|0	0|0	0|0	0|0	0|0	0|0	0|0	0|0	0|0	0|0	0|0	0|0	0|0	0|0	0|0	0|0	0|0	0|0	0|0	0|0	0|0	0|0	0|0	0|0	0|0	0|0	0|0	0|0	0|1	0|0	0|0	0|0	0|0	0|0	0|0	0|0	1|0	0|1	0|1	1|1	0|0	0|0	0|0	0|0	0|1	0|0	0|0	0|0	0|0	0|0	0|0	0|0	0|0	0|0	0|0	0|0	0|0	0|0	0|0	0|0	0|0	0|0	0|0	0|0	0|0	0|0	0|0	0|0	0|0	0|0	0|0	0|1	0|0	0|0	0|0	0|0	0|0	0|0	0|0	0|0	0|0	0|0	0|0	0|0	0|0	0|0	0|0	0|0	0|0	0|0	0|0	0|0	0|0	0|0	0|0	0|0	0|0	0|0	0|0	0|0	0|0	0|0	0|0	0|0	0|0	0|0	0|0	0|0	0|0	0|0	0|0	0|0	0|0	0|0	0|0	0|0	0|0	0|0	0|0	0|0	0|0	0|0	0|0	0|0	0|0	0|0	0|0	0|0	0|0	0|0	0|1	0|0	0|0	0|0	0|0	0|0	0|0	0|1	0|1	0|1	1|1	0|0	0|0	1|0	0|0	0|0	0|0	0|0	0|0	0|0	0|0	0|0	0|0	0|0	0|0	0|0	0|0	0|0	0|0	0|0	0|0	0|0	0|0	0|0	0|0	0|0	0|0
```
