## Supplemental Data 1 for "Unlocking Genetic Diversity in Colombian Cassava Landraces for Accelerated Breeding": DataS1_Colombia_420_filtered_GQ20_Qual30_xgboost_beagle_HIGH.vcf (part 20 of 37)

```
9	26131663	NC_035169.2_26131663_A_T	A	T	57	.	AF=0.038229;AQ=57;ANN=T|stop_gained|HIGH|Manes.09G086500|Manes.09G086500.v8.1|transcript|Manes.09G086500.1.v8.1|protein_coding|6/6|c.1606A>T|p.Lys536*|1939/2326|1606/1611|536/536||,T|downstream_gene_variant|MODIFIER|Manes.09G086600|Manes.09G086600.v8.1|transcript|Manes.09G086600.5.v8.1|protein_coding||c.*4555T>A|||||3890|,T|downstream_gene_variant|MODIFIER|Manes.09G086600|Manes.09G086600.v8.1|transcript|Manes.09G086600.3.v8.1|protein_coding||c.*4555T>A|||||3890|,T|downstream_gene_variant|MODIFIER|Manes.09G086600|Manes.09G086600.v8.1|transcript|Manes.09G086600.4.v8.1|protein_coding||c.*4555T>A|||||3890|	GT:DP:AD:GQ:PL:RNC	0|0	0|0	0|0	0|0	0|0	0|0	0|0	0|0	0|0	0|0	0|0	0|0	0|0	0|0	0|0	0|0	0|0	0|0	0|0	0|0	0|0	0|0	0|0	0|0	0|0	0|0	0|0	0|0	0|0	0|0	0|0	0|0	0|0	0|0	0|0	0|0	0|0	0|0	0|0	0|0	0|0	0|0	0|0	0|0	0|0	0|0	0|0	0|0	0|0	0|0	0|0	0|0	0|0	0|0	0|0	0|0	0|0	0|0	0|0	0|0	0|0	0|0	0|0	0|0	0|0	0|0	0|0	0|0	0|0	0|0	0|0	0|0	0|0	0|0	0|0	0|0	0|0	0|0	0|0	0|0	0|0	0|0	0|0	0|0	0|0	0|0	0|0	0|0	0|0	0|0	0|0	0|0	0|0	0|0	0|0	0|0	0|0	0|0	0|0	0|0	0|0	0|0	0|0	0|0	0|0	0|0	0|0	0|0	0|0	0|0	0|0	0|0	0|0	0|0	0|0	0|0	0|0	0|0	0|0	0|0	0|0	0|0	0|0	0|0	0|0	0|0	0|0	0|0	0|0	0|0	0|0	0|0	0|0	0|0	0|0	0|0	0|0	0|0	0|0	0|0	0|0	0|0	0|0	0|0	0|0	0|0	0|0	0|0	0|0	0|0	0|0	0|0	0|0	0|0	0|0	0|0	0|0	0|0	0|0	0|0	0|0	0|0	0|0	0|0	0|0	0|0	0|0	0|0	0|0	0|0	0|0	0|0	0|0	0|0	0|0	0|0	0|0	0|0	0|0	0|0	0|0	0|0	0|0	0|0	0|0	0|0	0|0	0|0	0|0	0|0	0|0	0|0	0|0	0|0	0|0	0|0	0|0	0|0	0|0	0|0	0|0	0|0	0|0	0|0	0|0	0|0	0|0	0|0	0|0	0|0	0|0	0|0	0|0	0|0	0|0	0|0	0|0	0|0	0|0	0|0	0|0	0|0	0|0	0|0	0|0	0|0	0|0	0|0	0|0	0|0	0|0	0|0	0|0	0|0	0|0	0|0	0|0	0|0	0|0	0|0	0|0	0|0	0|0	0|0	0|0	0|0	0|0	0|0	0|0	0|0	0|0	0|0	0|0	0|0	0|0	0|0	0|0	0|0	0|0	0|0	0|0	0|0	0|0	0|0	0|0	0|0	0|0	0|0	0|0	0|0	0|0	0|0	0|0	0|0	0|0	0|0	0|0	0|0	0|0	0|0	0|0	0|0	0|0	0|0	0|0	0|0	0|0	0|0	0|0	0|0	0|0	0|0	0|0	0|0	0|0	0|0	0|0	0|0	0|0	0|0	0|0	0|0	0|0	0|0	0|0	0|0	0|0	0|0	0|0	0|0	0|0	0|0	0|0	0|0	0|0	0|0	0|0	0|0	0|0	0|0	0|0	0|0	0|0	0|0	0|0	0|0	0|0	0|0	0|0	0|0	0|0	0|0	0|0	0|0	0|0	0|0	1|1	0|0	0|0	0|0	0|0	0|0	0|0	0|0	0|0	0|0	0|0	0|0	0|0	0|0	0|0	0|0	0|0	0|0	0|0	0|0	0|0	0|0	1|1	1|1	1|1	0|0	1|1	0|0	1|1	1|1	0|0	0|0	0|0	1|1	1|1	0|0	0|0	0|0	1|1	1|1	0|0	0|0	0|0	1|1	0|0	0|0	0|0	0|0	0|0	0|0	0|0	0|0	0|0	0|0	0|0	0|0	0|0	0|0	0|0	0|0	0|0	0|0	0|0	0|0	0|0	0|0	0|0	0|0	0|0	0|0	1|1	1|1	1|1	1|1	1|1	1|1	1|1	1|1	0|0	0|0	0|0	0|0	0|0	0|0
9	26199945	NC_035169.2_26199945_A_T	A	T	66	.	AF=0.038732;AQ=66;ANN=T|start_lost|HIGH|Manes.09G086800|Manes.09G086800.v8.1|transcript|Manes.09G086800.1.v8.1|protein_coding|1/15|c.2T>A|p.Met1?|174/2008|2/1200|1/399||,T|start_lost|HIGH|Manes.09G086800|Manes.09G086800.v8.1|transcript|Manes.09G086800.4.v8.1|protein_coding|3/17|c.2T>A|p.Met1?|365/2198|2/1200|1/399||,T|missense_variant|MODERATE|Manes.09G086800|Manes.09G086800.v8.1|transcript|Manes.09G086800.2.v8.1|protein_coding|3/17|c.212T>A|p.Met71Lys|322/2155|212/1410|71/469||,T|missense_variant|MODERATE|Manes.09G086800|Manes.09G086800.v8.1|transcript|Manes.09G086800.3.v8.1|protein_coding|3/18|c.212T>A|p.Met71Lys|322/2127|212/1410|71/469||;LOF=(Manes.09G086800|Manes.09G086800.v8.1|4|0.50)	GT:DP:AD:GQ:PL:RNC	0|0	0|0	0|0	0|0	0|0	0|0	0|0	0|0	0|0	0|0	0|0	0|0	0|0	0|0	0|0	0|0	0|0	0|0	0|0	0|0	0|0	0|0	0|0	0|0	0|0	0|0	0|0	0|0	0|0	0|0	0|0	0|0	0|0	0|0	0|0	0|0	0|0	0|0	0|0	0|0	0|0	0|0	0|0	0|0	0|0	0|0	0|0	0|0	0|0	0|0	0|0	0|0	0|0	0|0	0|0	0|0	0|0	0|0	0|0	0|0	0|0	0|0	0|0	0|0	0|0	0|0	0|0	0|0	0|0	0|0	0|0	0|0	0|0	0|0	0|0	0|0	0|0	0|0	0|0	0|0	0|0	0|0	0|0	0|0	0|0	0|0	0|0	0|0	0|0	0|0	0|0	0|0	0|0	0|0	0|0	0|0	0|0	0|0	0|0	0|0	0|0	0|0	0|0	0|0	0|0	0|0	0|0	0|0	0|0	0|0	0|0	0|0	0|0	0|0	0|0	0|0	0|0	0|0	0|0	0|0	0|0	0|0	0|0	0|0	0|0	0|0	0|0	0|0	0|0	0|0	0|0	0|0	0|0	0|0	0|0	0|0	0|0	0|0	0|0	0|0	0|0	0|0	0|0	0|0	0|0	0|0	0|0	0|0	0|0	0|0	0|0	0|0	0|0	0|0	0|0	0|0	0|0	0|0	0|0	0|0	0|0	0|0	0|0	0|0	0|0	0|0	0|0	0|0	0|0	0|0	0|0	0|0	0|0	0|0	0|0	0|0	0|0	0|0	0|0	0|0	0|0	0|0	0|0	0|0	0|0	0|0	0|0	0|0	0|0	0|0	0|0	0|0	0|0	0|0	0|0	0|0	0|0	0|0	0|0	0|0	0|0	0|0	0|0	0|0	0|0	0|0	0|0	0|0	0|0	0|0	0|0	0|0	0|0	0|0	0|0	0|0	0|0	0|0	0|0	0|0	0|0	0|0	0|0	0|0	0|0	0|0	0|0	0|0	0|0	0|0	0|0	0|0	0|0	0|0	0|0	0|0	0|0	0|0	0|0	0|0	0|0	0|0	0|0	0|0	0|0	0|0	0|0	0|0	0|0	0|0	0|0	0|0	0|0	0|0	0|0	0|0	0|0	0|0	0|0	0|0	0|0	0|0	0|0	0|0	0|0	0|0	0|0	0|0	0|0	0|0	0|0	0|0	0|0	0|0	0|0	0|0	0|0	0|0	0|0	0|0	0|0	0|0	0|0	0|0	0|0	0|0	0|0	0|0	0|0	0|0	0|0	0|0	0|0	0|0	0|0	0|0	0|0	0|0	0|0	0|0	0|0	0|0	0|0	0|0	0|0	0|0	0|0	0|0	0|0	0|0	0|0	0|0	0|0	0|0	0|0	0|0	0|0	0|0	0|0	0|0	0|0	0|0	0|0	0|0	0|0	0|0	0|0	0|0	0|0	0|0	0|0	0|0	0|0	0|0	0|0	0|0	1|1	0|0	0|0	0|0	0|0	0|0	0|0	0|0	0|0	0|0	0|0	0|0	0|0	0|0	0|0	0|0	0|0	0|0	0|0	0|0	0|0	0|0	1|1	1|1	1|1	0|0	1|1	0|0	1|1	1|1	0|0	0|0	0|0	1|1	1|1	0|0	0|0	0|0	1|1	1|1	0|0	0|0	0|0	1|1	0|0	0|0	0|0	0|0	0|0	0|0	0|0	0|0	0|0	0|0	0|0	0|0	0|0	0|0	0|0	0|0	0|0	0|0	0|0	0|0	0|0	0|0	0|0	0|0	0|0	0|0	1|1	1|1	1|1	1|1	1|1	1|1	1|1	1|1	0|0	0|0	0|0	0|0	0|0	0|0
9	26619352	NC_035169.2_26619352_G_A	G	A	43	.	AF=0.011066;AQ=43;ANN=A|stop_gained|HIGH|Manes.09G090221|Manes.09G090221.v8.1|transcript|Manes.09G090221.1.v8.1|protein_coding|1/2|c.913C>T|p.Gln305*|913/1266|913/1266|305/421||;LOF=(Manes.09G090221|Manes.09G090221.v8.1|1|1.00);NMD=(Manes.09G090221|Manes.09G090221.v8.1|1|1.00)	GT:DP:AD:GQ:PL:RNC	0|0	1|0	0|0	0|0	0|0	0|0	0|0	0|0	0|0	0|0	0|0	0|0	0|0	0|0	1|0	0|0	0|1	0|0	0|0	0|0	0|0	0|0	0|0	0|0	0|0	0|0	0|0	0|0	0|0	0|0	0|0	0|0	0|0	0|0	0|0	0|0	0|0	0|0	0|0	0|0	0|0	0|0	0|0	0|0	0|0	0|0	0|0	0|0	0|0	0|0	0|0	0|0	0|0	0|0	0|0	0|0	0|0	0|0	0|0	0|0	0|0	0|0	0|0	0|0	0|0	0|0	0|0	0|0	0|0	0|0	0|0	0|0	0|0	0|0	0|0	0|0	0|0	0|0	0|0	0|0	0|0	0|0	0|0	0|0	0|0	0|0	0|0	0|0	0|0	0|0	1|0	0|0	0|0	0|0	0|0	0|0	0|0	0|0	1|0	0|0	0|0	0|0	0|0	0|0	0|0	0|0	0|0	0|0	0|0	0|0	0|0	0|0	0|0	0|0	0|0	0|0	0|0	0|0	0|0	0|0	0|0	0|0	0|0	0|0	0|0	0|0	0|0	0|0	0|0	1|0	0|0	0|0	0|0	0|0	0|0	0|0	0|0	0|0	0|0	0|0	0|0	0|0	0|0	0|0	0|0	0|0	0|0	0|0	0|0	0|0	0|1	0|0	0|1	0|0	0|0	0|0	0|0	0|0	0|0	0|0	0|0	0|0	0|0	0|0	0|0	0|0	0|0	0|0	0|0	0|0	0|0	0|0	0|0	0|0	0|0	0|0	0|0	0|0	0|0	0|0	0|0	0|0	0|0	0|0	0|0	0|0	0|0	0|0	0|0	0|0	0|0	0|0	0|0	0|0	0|0	0|0	0|0	0|0	0|0	0|0	0|0	0|0	0|0	0|0	0|0	0|0	0|0	0|0	0|0	0|0	0|0	0|0	0|0	0|0	0|0	0|0	0|0	0|0	0|1	1|0	1|0	0|0	0|0	0|0	0|0	0|0	0|0	0|0	0|0	0|0	0|1	0|0	0|0	0|0	0|0	0|0	0|0	0|0	0|0	0|0	0|0	0|0	0|0	0|0	0|0	0|0	0|0	0|0	0|0	0|1	0|1	0|0	0|0	0|0	0|0	0|0	0|0	0|0	0|0	0|0	0|0	0|0	0|0	0|0	0|0	0|0	0|0	0|0	0|0	0|0	0|0	0|0	0|0	0|0	0|0	0|0	0|0	0|0	0|0	0|0	0|0	0|0	0|0	0|0	0|0	0|0	0|0	0|0	0|0	0|0	0|0	0|0	0|0	0|0	0|0	0|0	0|0	0|0	0|0	0|0	0|0	0|0	0|0	0|0	0|0	0|0	0|0	0|0	0|0	0|0	0|0	0|0	0|1	1|0	0|0	0|0	0|0	0|0	0|0	0|0	0|0	0|0	0|0	0|0	0|0	0|0	0|0	0|0	0|0	0|0	0|0	0|0	0|0	0|0	0|0	0|0	0|0	0|0	0|0	0|0	0|0	0|0	0|0	0|0	0|0	0|0	0|0	0|0	0|0	0|0	0|0	0|0	0|0	0|0	0|0	0|0	0|0	0|0	0|0	0|0	0|0	0|0	0|0	0|0	0|0	0|0	0|0	0|0	0|0	0|0	0|0	0|0	0|0	0|0	0|0	0|0	0|0	0|0	0|0	0|0	0|0	0|0	0|0	0|0	0|0	0|0	0|0	0|0	0|0	0|0	0|0	0|0	0|0	0|0	0|0	0|0	0|0	0|0	0|0	0|0	0|0	0|0	0|0	0|0	0|0	0|0	0|0	0|0	0|0	0|0	0|0	0|0	0|0	0|0	0|0	0|0	0|0	0|0	0|0	0|0
9	26619535	NC_035169.2_26619535_G_A	G	A	49	.	AF=0.022636;AQ=49;ANN=A|stop_gained|HIGH|Manes.09G090221|Manes.09G090221.v8.1|transcript|Manes.09G090221.1.v8.1|protein_coding|1/2|c.730C>T|p.Arg244*|730/1266|730/1266|244/421||,A|upstream_gene_variant|MODIFIER|Manes.09G090100|Manes.09G090100.v8.1|transcript|Manes.09G090100.1.v8.1|protein_coding||c.-4875G>A|||||4875|;LOF=(Manes.09G090221|Manes.09G090221.v8.1|1|1.00);NMD=(Manes.09G090221|Manes.09G090221.v8.1|1|1.00)	GT:DP:AD:GQ:PL:RNC	0|0	1|0	0|0	0|0	0|0	0|0	0|0	0|0	0|0	0|0	0|0	0|0	0|0	0|0	1|0	0|0	0|1	0|0	0|0	0|0	0|0	0|0	0|0	0|0	0|0	0|0	0|0	1|0	0|0	0|0	0|0	0|0	0|0	0|0	0|0	0|0	0|0	0|0	0|0	0|0	0|0	0|0	0|0	0|0	0|0	0|0	0|0	0|0	0|0	0|0	0|0	0|0	0|0	0|0	0|0	0|0	0|0	0|0	0|0	0|0	0|0	0|0	0|0	0|0	0|0	0|0	0|0	0|0	0|0	0|0	0|0	0|1	0|0	0|0	0|0	0|0	0|0	0|0	0|0	0|0	0|0	0|0	0|0	0|0	0|0	0|0	0|0	0|0	0|0	0|0	1|0	0|0	0|0	0|0	0|0	0|0	0|0	0|0	1|0	0|0	0|0	0|0	0|0	0|0	0|0	0|0	0|0	0|0	0|0	0|0	0|0	0|0	0|0	0|0	0|0	0|0	0|0	0|0	0|0	0|0	0|0	0|0	0|0	0|0	0|0	0|0	1|0	0|0	0|0	1|0	0|0	0|0	0|0	0|0	0|0	0|0	0|0	0|0	0|0	0|0	0|0	0|0	0|0	0|0	0|0	0|0	0|0	0|0	0|0	0|0	0|1	0|0	0|1	0|0	0|0	0|0	0|0	0|0	0|0	0|0	0|0	0|0	0|0	0|0	0|0	0|0	0|0	0|0	0|0	0|0	0|0	0|0	0|0	0|0	0|0	0|0	0|0	0|0	0|0	0|0	0|0	0|0	0|0	0|0	0|0	0|0	0|0	0|0	0|0	0|0	0|0	0|0	0|0	0|0	0|0	0|0	0|0	0|0	0|0	0|0	0|0	0|0	1|1	0|0	0|0	0|0	0|0	0|0	0|0	0|0	0|0	0|0	0|0	0|0	0|0	0|0	0|0	0|0	0|1	1|0	1|0	0|0	0|0	0|0	0|0	0|0	0|0	0|0	0|0	0|0	0|1	0|0	0|0	0|0	0|0	0|0	0|0	0|0	0|0	0|0	0|0	0|0	0|0	0|0	0|0	0|0	0|0	0|0	0|0	0|1	0|1	0|0	0|0	0|0	0|0	0|0	0|0	0|0	0|0	0|0	0|0	0|0	0|0	0|0	0|0	0|0	0|0	0|0	0|0	0|0	0|0	0|0	0|0	0|0	0|0	0|0	0|0	0|0	0|0	0|0	0|0	0|0	0|0	0|0	0|0	0|0	0|0	0|0	0|0	0|0	0|0	0|0	0|0	0|0	0|0	0|0	0|0	0|0	0|0	0|0	0|0	0|0	0|0	0|0	0|0	0|0	0|0	0|0	0|0	0|0	0|0	0|0	0|1	1|0	0|0	0|0	0|0	0|0	0|0	0|0	0|0	0|0	0|0	0|0	0|0	0|0	0|0	0|0	0|0	0|0	0|0	0|0	0|0	0|0	0|0	0|0	0|0	0|0	0|0	0|0	0|0	0|0	0|0	0|0	0|0	0|0	0|0	0|0	0|0	0|0	0|0	0|0	0|0	0|0	0|0	0|0	0|0	0|0	0|0	0|0	0|0	0|0	0|0	0|0	0|0	0|0	0|0	0|0	0|0	0|0	0|0	0|0	0|0	0|0	0|0	0|0	0|0	0|0	0|0	0|0	0|0	0|0	0|0	0|0	0|0	0|0	0|0	0|0	0|0	0|0	0|0	0|0	0|0	0|0	0|0	0|0	0|0	0|0	0|0	0|0	0|0	0|0	0|0	0|0	0|0	0|0	0|0	0|0	0|0	0|0	0|0	0|0	0|0	0|0	0|0	0|0	0|0	0|0	0|0	0|0
9	26656268	NC_035169.2_26656268_G_A	G	A	44	.	AF=0.033702;AQ=44;ANN=A|start_lost|HIGH|Manes.09G089922|Manes.09G089922.v8.1|transcript|Manes.09G089922.1.v8.1|protein_coding|1/2|c.3G>A|p.Met1?|3/693|3/693|1/230||;LOF=(Manes.09G089922|Manes.09G089922.v8.1|1|1.00)	GT:DP:AD:GQ:PL:RNC	0|0	0|0	0|0	0|0	0|0	0|0	0|0	0|0	0|0	0|0	0|0	0|0	0|0	0|0	0|0	0|0	0|0	0|0	0|0	0|0	0|0	0|0	0|0	0|0	0|0	0|0	0|0	0|0	0|0	0|0	0|0	0|0	0|0	0|0	0|0	0|0	0|0	0|0	0|0	0|0	0|0	0|0	0|0	0|0	0|0	0|0	0|0	0|0	0|0	0|0	0|0	0|0	0|0	0|0	0|0	0|0	0|0	0|0	0|0	0|0	0|0	0|0	0|0	0|0	0|0	0|0	0|0	0|0	0|0	0|0	0|0	0|0	0|0	0|0	0|0	0|0	0|0	0|0	0|0	0|0	0|0	0|0	0|0	0|0	0|0	0|0	0|0	0|0	0|0	0|0	0|0	0|0	0|0	0|0	0|0	0|0	0|0	0|0	0|0	0|0	0|0	0|0	0|0	0|0	0|0	0|0	0|0	0|0	0|0	0|0	0|0	0|0	0|0	0|0	0|0	0|0	0|0	0|0	0|0	0|0	0|0	0|0	0|0	0|0	0|0	0|0	0|0	0|0	0|0	0|0	0|0	0|0	0|0	0|0	0|0	0|0	0|0	0|0	0|0	0|0	0|0	0|0	0|0	0|0	0|0	0|0	0|0	0|0	0|0	0|0	0|0	0|0	0|0	0|0	0|0	0|0	0|0	0|0	0|0	0|0	0|0	0|0	0|0	0|0	0|0	0|0	0|0	0|0	0|0	0|0	0|0	0|0	0|0	0|0	0|0	0|0	0|0	0|0	0|0	0|0	0|0	0|0	0|0	0|0	0|0	0|0	0|0	0|0	0|0	0|0	0|0	0|0	0|0	0|0	0|0	0|0	0|0	0|0	0|0	0|0	0|0	0|0	0|0	0|0	0|0	0|0	0|0	0|0	0|0	0|0	0|0	0|0	0|0	0|0	0|0	0|0	0|0	0|0	0|0	0|0	0|0	0|0	0|0	0|0	0|0	0|0	0|0	0|0	0|0	0|0	0|0	0|0	0|0	0|0	0|0	0|0	0|0	0|0	0|0	0|0	0|0	0|0	0|0	0|0	0|0	0|0	0|0	0|0	0|0	0|0	0|0	0|0	0|0	0|0	0|0	0|0	0|0	0|0	0|0	0|0	0|0	0|0	0|0	0|0	0|0	0|0	0|0	0|0	0|0	0|0	0|0	0|0	0|0	0|0	0|0	0|0	0|0	0|0	0|0	0|0	0|0	0|0	0|0	0|0	0|0	0|0	0|0	0|0	0|0	0|0	0|0	0|0	0|0	0|0	0|0	0|0	0|0	0|0	0|0	0|0	0|0	0|0	0|0	0|0	0|0	0|0	0|0	0|0	0|0	0|0	0|0	0|0	0|0	0|0	0|0	0|0	0|0	0|0	0|0	0|0	0|0	0|0	0|0	0|0	0|0	0|0	0|0	0|0	0|0	0|0	0|0	0|0	0|0	0|0	0|0	0|0	1|1	0|0	0|0	0|0	0|0	0|0	0|0	0|0	0|0	0|0	0|0	0|0	0|0	0|0	0|0	0|0	0|0	0|0	0|0	0|0	0|0	0|0	0|1	0|0	0|0	0|0	1|1	0|0	1|1	0|0	0|0	0|0	0|0	1|1	1|1	0|0	0|0	0|0	1|1	1|1	0|0	0|0	0|0	1|1	0|0	0|0	0|0	0|0	0|0	0|0	0|0	0|0	0|0	0|0	0|0	0|0	0|0	0|0	0|0	0|0	0|0	0|0	0|0	0|0	0|0	0|0	0|0	0|0	0|0	0|0	0|1	1|1	1|1	1|1	1|1	0|0	1|0	0|0	0|0	0|0	0|0	0|0	0|0	0|0
9	26656902	NC_035169.2_26656902_TG_T	TG	T	48	.	AF=0.008048;AQ=48;ANN=T|frameshift_variant|HIGH|Manes.09G089922|Manes.09G089922.v8.1|transcript|Manes.09G089922.1.v8.1|protein_coding|2/2|c.601delG|p.Asp201fs|601/693|601/693|201/230||INFO_REALIGN_3_PRIME;LOF=(Manes.09G089922|Manes.09G089922.v8.1|1|1.00)	GT:DP:AD:GQ:PL:RNC	0|0	0|0	0|0	0|0	0|0	0|0	0|0	0|0	0|0	0|0	0|0	0|0	0|0	0|0	0|0	0|0	0|0	0|0	0|0	0|0	0|0	0|0	0|0	0|0	0|0	0|0	0|0	0|0	0|0	0|0	0|0	0|0	0|0	0|0	0|0	0|0	0|0	0|0	0|0	0|0	0|0	0|0	0|0	0|0	0|0	0|0	0|0	0|0	0|0	0|0	0|0	0|0	0|0	0|0	0|0	0|0	0|0	0|0	0|0	0|0	0|0	0|0	0|0	0|0	0|0	0|0	0|0	0|0	0|0	0|0	0|0	0|0	0|0	0|0	0|0	0|0	0|0	0|0	0|0	0|0	0|0	0|0	0|0	0|0	0|0	0|0	0|0	0|0	0|0	0|0	0|0	0|0	0|0	0|0	0|0	0|0	0|0	0|0	0|0	0|0	0|0	0|0	0|0	0|0	0|0	0|0	0|0	0|0	0|0	0|0	0|0	0|0	0|0	0|0	0|0	0|0	0|0	0|0	0|0	0|0	0|0	0|0	0|0	0|0	0|0	0|0	0|0	0|0	0|0	0|0	0|0	0|0	0|0	0|0	0|0	0|0	0|0	0|0	0|0	0|0	0|0	0|0	0|0	0|0	0|0	0|0	0|0	0|0	0|0	0|0	0|0	0|0	0|0	0|0	0|0	0|0	0|0	0|0	0|0	0|0	0|0	0|0	0|0	0|0	0|0	0|0	0|0	0|0	0|0	0|0	0|0	0|0	0|0	0|0	0|0	0|0	0|0	0|0	0|0	0|0	0|0	0|0	0|0	0|0	0|0	0|0	0|0	0|0	0|0	0|0	0|0	0|0	0|0	0|0	0|0	0|0	0|0	0|0	0|0	0|0	0|0	0|0	0|0	0|0	0|0	0|0	0|0	0|0	0|0	0|0	0|0	0|0	0|0	0|0	0|0	0|0	0|0	0|0	0|0	0|0	0|0	0|0	0|0	0|0	0|0	0|0	0|0	0|0	0|0	0|0	0|0	0|0	0|0	0|0	0|0	0|0	0|0	0|0	0|0	0|0	0|0	0|0	0|0	0|0	0|0	0|0	0|0	0|0	0|0	0|0	0|0	0|0	0|0	0|0	0|0	0|0	0|0	0|0	0|0	0|0	0|0	0|0	0|0	0|0	0|0	0|0	0|0	0|0	0|0	0|0	0|0	0|0	0|0	0|0	0|0	0|0	0|0	0|0	0|0	0|0	0|0	0|0	0|0	0|0	0|0	0|0	0|0	0|0	0|0	0|0	0|0	0|0	0|0	0|0	0|0	0|0	0|0	0|0	0|0	0|0	0|0	0|0	0|0	0|0	0|0	0|0	0|0	0|0	0|0	0|0	0|0	0|0	0|0	0|0	0|0	0|0	0|0	0|0	0|0	0|0	0|0	0|0	0|0	0|0	0|0	0|0	0|0	0|0	0|0	0|0	0|0	0|0	0|0	0|0	0|0	0|0	0|0	0|0	0|0	0|0	0|0	0|0	0|0	0|0	0|0	0|0	0|0	0|0	0|0	0|0	0|0	0|0	0|0	0|0	0|0	0|0	0|0	0|0	1|1	1|1	1|1	0|0	0|0	0|0	0|0	1|1	0|0	0|0	0|0	0|0	0|0	0|0	0|0	0|0	0|0	0|0	0|0	0|0	0|0	0|0	0|0	0|0	0|0	0|0	0|0	0|0	0|0	0|0	0|0	0|0	0|0	0|0	0|0	0|0	0|0	0|0	0|0	0|0	0|0	0|0	0|0	0|0	0|0	0|0	0|0	0|0	1|1	0|0	0|0	0|0	0|0	1|1	1|1	1|1	0|0	0|0	0|0	0|0	0|0	0|0
9	27732108	NC_035169.2_27732108_G_A	G	A	67	.	AF=0.007545;AQ=67;ANN=A|stop_gained|HIGH|Manes.09G092176|Manes.09G092176.v8.1|transcript|Manes.09G092176.1.v8.1|protein_coding|3/3|c.919C>T|p.Arg307*|919/966|919/966|307/321||	GT:DP:AD:GQ:PL:RNC	0|0	0|0	0|0	0|0	0|0	0|0	0|0	0|0	0|0	0|0	0|0	0|0	0|0	0|0	0|0	0|0	0|0	0|0	0|0	0|0	0|0	0|0	0|0	0|0	0|0	0|0	0|0	0|0	0|0	0|0	0|0	0|0	0|0	0|0	0|0	0|0	0|0	0|0	0|0	0|0	0|0	0|0	0|0	0|0	0|0	0|0	0|0	0|0	0|0	0|0	0|0	0|0	0|0	0|0	0|0	0|0	0|0	0|0	0|0	0|0	0|0	0|0	0|0	0|0	0|0	0|0	0|0	0|0	0|0	0|0	0|0	0|0	0|0	0|0	0|0	0|0	0|0	0|0	0|0	0|0	0|0	0|0	0|0	0|0	0|0	0|0	0|0	0|0	0|0	0|0	0|0	0|0	0|0	0|0	0|0	0|0	0|0	0|0	0|0	0|0	0|0	0|0	0|0	0|0	0|0	0|0	0|0	0|0	0|0	0|0	0|0	0|0	0|0	0|0	0|0	0|0	0|0	0|0	0|0	0|0	0|0	0|0	0|0	0|0	0|0	0|0	0|0	0|0	0|0	0|0	0|0	0|0	0|0	0|0	0|0	0|0	0|0	0|0	0|0	0|0	0|0	0|0	0|0	0|0	0|0	0|0	0|0	0|0	0|0	0|0	0|0	0|0	0|0	0|0	0|0	0|0	0|0	0|0	0|0	0|0	0|0	0|0	0|0	0|0	0|0	0|0	0|0	0|0	0|0	0|0	0|0	0|0	0|0	0|0	0|0	0|0	0|0	0|0	0|0	0|0	0|0	0|0	0|0	0|0	0|0	0|0	0|0	0|0	0|0	0|0	0|0	0|0	0|0	0|0	0|0	0|0	0|0	0|0	0|0	0|0	0|0	0|0	0|0	0|0	0|0	0|0	0|0	0|0	0|0	0|0	0|0	0|0	0|0	0|0	0|0	0|0	0|0	0|0	0|0	0|0	0|0	0|0	0|0	0|0	0|0	0|0	0|0	0|0	0|0	0|0	0|0	0|0	0|0	0|0	0|0	0|0	0|0	0|0	0|0	0|0	0|0	0|0	0|0	0|0	0|0	0|0	0|0	0|0	0|0	0|0	0|0	0|0	0|0	0|0	0|0	0|0	0|0	0|0	0|0	0|0	0|0	0|0	0|0	0|0	0|0	0|0	0|0	0|0	0|0	0|0	0|0	0|0	0|0	0|0	0|0	0|0	0|0	0|0	0|0	0|0	0|0	0|0	0|0	0|0	0|0	0|0	0|0	0|0	0|0	0|0	0|0	0|0	0|0	0|0	0|0	0|0	0|0	0|0	0|0	0|0	0|0	0|0	0|0	0|0	0|0	0|0	0|0	0|0	0|0	0|0	0|0	0|0	0|0	0|0	0|0	0|0	0|0	0|0	0|0	0|0	0|0	0|0	0|0	0|0	0|0	0|0	0|0	0|0	0|0	0|0	0|0	0|0	0|0	0|0	0|0	1|1	0|0	0|0	0|0	0|0	0|0	0|0	0|0	0|0	0|0	0|0	0|0	0|0	0|0	0|0	0|0	0|0	0|0	0|0	0|0	0|0	0|0	0|0	0|0	0|0	0|0	0|0	0|0	0|0	0|0	0|0	0|0	0|1	0|0	0|0	0|0	0|0	0|0	0|0	0|0	0|0	0|0	0|0	0|0	0|0	0|0	0|0	0|0	0|0	0|0	0|0	0|0	0|0	0|0	0|0	0|0	0|0	0|0	0|0	0|0	0|0	0|0	0|0	0|0	0|0	0|0	0|0	0|0	0|0	0|0	0|0	0|0	0|0	0|0	0|0	0|0	0|0	0|0	0|0	1|1	1|0	1|0	1|1	0|0	1|0
9	27905522	NC_035169.2_27905522_C_T	C	T	47	.	AF=0.066901;AQ=47;ANN=T|stop_gained|HIGH|Manes.09G093190|Manes.09G093190.v8.1|transcript|Manes.09G093190.1.v8.1|protein_coding|1/2|c.325C>T|p.Arg109*|325/900|325/900|109/299||;LOF=(Manes.09G093190|Manes.09G093190.v8.1|1|1.00);NMD=(Manes.09G093190|Manes.09G093190.v8.1|1|1.00)	GT:DP:AD:GQ:PL:RNC	0|0	0|0	0|0	0|0	0|0	0|0	0|0	0|0	0|0	0|0	0|0	0|0	0|0	0|0	0|0	0|0	0|0	0|0	0|0	0|0	0|0	0|0	0|0	0|0	0|0	0|0	0|0	0|0	0|0	1|0	0|1	0|0	0|0	0|0	0|0	0|0	0|0	0|0	0|0	0|0	0|0	0|0	0|0	0|0	0|0	0|0	0|0	0|0	0|0	0|0	0|1	0|0	0|0	0|0	0|0	0|0	0|0	0|0	0|0	0|0	0|0	0|0	0|0	0|0	0|0	0|0	0|0	0|0	0|0	0|0	0|0	0|0	0|0	0|0	0|0	0|0	0|0	0|0	0|0	0|0	0|0	0|0	0|0	0|0	0|1	0|0	0|0	0|0	0|0	0|0	0|0	0|0	0|0	0|0	0|0	0|0	0|0	0|0	0|0	0|0	0|0	0|0	0|0	0|0	0|0	0|0	0|0	0|0	0|0	1|0	0|0	0|0	0|0	0|0	0|0	0|0	0|0	0|0	0|0	0|0	0|0	0|0	0|0	0|0	1|1	0|0	0|0	0|0	0|0	0|0	0|0	0|0	0|0	0|0	1|0	0|0	0|0	0|0	0|0	0|0	0|0	0|0	0|0	0|0	0|0	0|0	0|0	0|1	0|0	0|0	0|0	0|0	0|0	0|0	0|0	0|0	0|0	0|0	0|0	0|0	0|0	1|0	0|0	0|1	0|0	0|0	0|0	0|0	0|0	0|0	0|0	0|0	0|0	0|0	0|0	0|0	0|0	0|0	0|0	0|0	0|0	0|0	0|0	0|1	0|0	0|0	0|0	0|0	0|0	0|0	0|1	0|0	0|0	0|0	0|0	0|0	0|0	0|0	0|0	0|0	0|0	0|0	0|0	0|0	0|0	0|0	1|0	0|0	0|0	0|0	0|0	0|0	0|0	0|0	0|0	0|0	0|0	1|0	0|0	0|0	0|0	0|0	0|0	0|0	0|0	0|0	0|0	0|0	0|0	0|0	0|0	0|0	0|0	0|0	0|0	0|0	0|0	0|0	0|0	0|0	0|0	0|0	0|0	0|0	0|0	0|0	0|0	0|0	0|0	0|0	0|0	0|0	0|0	0|0	0|0	0|0	0|0	0|0	0|0	0|0	0|1	0|0	0|0	0|0	0|0	0|0	0|0	0|0	0|0	0|0	0|0	0|0	0|0	0|0	0|0	0|0	0|0	0|0	0|1	0|0	1|0	0|0	0|0	0|0	0|0	0|0	1|0	0|0	0|1	0|0	0|0	0|0	0|0	0|0	0|1	0|0	0|0	0|0	0|0	0|1	0|0	0|0	0|0	0|0	0|0	0|0	0|0	0|0	0|0	0|0	0|0	0|0	0|0	0|0	0|0	0|0	0|0	0|0	0|0	0|0	0|0	0|0	0|0	0|0	0|0	0|0	0|0	0|0	0|0	0|0	0|0	0|0	0|0	0|0	0|0	0|0	0|0	0|0	0|0	0|0	0|0	0|0	0|0	0|0	0|0	0|0	0|0	0|0	0|0	0|0	0|0	0|0	0|0	0|0	0|0	0|0	0|0	0|0	0|0	0|0	0|0	0|0	0|0	0|0	0|0	0|0	0|0	0|0	0|0	0|0	0|0	0|0	0|0	0|0	0|0	0|0	0|0	0|0	0|0	0|0	0|0	0|0	0|0	0|0	0|0	0|0	0|0	0|1	0|0	1|0	0|0	0|0	0|0	0|0	0|0	0|0	0|0	0|1	0|0	0|0	0|0	0|0	0|0	0|0	0|0	0|0	0|0	0|0	0|0	0|0	0|0	0|0	0|0	0|0	0|0	0|0	0|0	0|0	0|0	0|0
9	28026036	NC_035169.2_28026036_AG_A	AG	A	47	.	AF=0.065895;AQ=47;ANN=A|frameshift_variant|HIGH|Manes.09G093500|Manes.09G093500.v8.1|transcript|Manes.09G093500.2.v8.1|protein_coding|3/5|c.224delG|p.Gly75fs|224/1065|224/1065|75/354||INFO_REALIGN_3_PRIME;LOF=(Manes.09G093500|Manes.09G093500.v8.1|1|1.00)	GT:DP:AD:GQ:PL:RNC	0|0	0|0	0|0	0|0	0|0	0|0	0|0	0|0	0|0	0|0	0|0	0|0	0|0	0|0	0|0	0|0	0|0	0|0	0|0	0|0	0|0	0|0	0|0	0|0	0|0	0|0	0|0	0|0	0|0	1|0	0|1	0|0	0|0	0|0	0|0	0|0	0|0	0|0	0|0	0|0	0|0	0|0	0|0	0|0	0|0	0|0	0|0	0|0	0|0	0|0	0|1	0|0	0|0	0|0	0|0	0|0	0|0	0|0	0|0	0|0	0|0	0|0	0|0	0|0	0|0	0|0	0|0	0|0	0|0	0|0	0|0	0|0	0|0	0|0	0|0	0|0	0|0	0|0	0|0	0|0	0|0	0|0	0|0	0|0	0|1	0|0	0|0	0|0	0|0	0|0	0|0	0|0	0|0	0|0	0|0	0|0	0|0	0|0	0|0	0|0	0|0	0|0	0|0	0|0	0|0	0|0	0|0	0|0	0|0	1|0	0|0	0|0	0|0	0|0	0|0	0|0	0|0	0|0	0|0	0|0	0|0	0|0	0|0	0|0	1|1	0|0	0|0	0|0	0|0	0|0	0|0	0|0	0|0	0|0	1|0	0|0	0|0	0|0	0|0	0|0	0|0	0|0	0|0	0|0	0|0	0|0	0|0	0|1	0|0	0|0	0|0	0|0	0|0	0|0	0|0	0|0	0|0	0|0	0|0	0|0	0|0	1|0	0|0	0|1	0|0	0|0	0|0	0|0	0|0	0|0	0|0	0|0	0|0	0|0	0|0	0|0	0|0	0|0	0|0	0|0	0|0	0|0	0|0	0|1	0|0	0|0	0|0	0|0	0|0	0|0	0|1	0|0	0|0	0|0	0|0	0|0	0|0	0|0	0|0	0|0	0|0	0|0	0|0	0|0	0|0	0|0	1|0	0|0	0|0	0|0	0|0	0|0	0|0	0|0	0|0	0|0	0|0	1|0	0|0	0|0	0|0	0|0	0|0	0|0	0|0	0|0	0|0	0|0	0|0	0|0	0|0	0|0	0|0	0|0	0|0	0|0	0|0	0|0	0|0	0|0	0|0	0|0	0|0	0|0	0|0	0|0	0|0	0|0	0|0	0|0	0|0	0|0	0|0	0|0	0|0	0|0	0|0	0|0	0|0	0|0	0|1	0|0	0|0	0|0	0|0	0|0	0|0	0|0	0|0	0|0	0|0	0|0	0|0	0|0	0|0	0|0	0|0	0|0	0|1	0|0	1|0	0|0	0|0	0|0	0|0	0|0	1|0	0|0	0|1	0|0	0|0	0|0	0|0	0|0	0|1	0|0	0|0	0|0	0|0	0|1	0|0	0|0	0|0	0|0	0|0	0|0	0|0	0|0	0|0	0|0	0|0	0|0	0|0	0|0	0|0	0|0	0|0	0|0	0|0	0|0	0|0	0|0	0|0	0|0	0|0	0|0	0|0	0|0	0|0	0|0	0|0	0|0	0|0	0|0	0|0	0|0	0|0	0|0	0|0	0|0	0|0	0|0	0|0	0|0	0|0	0|0	0|0	0|0	0|0	0|0	0|0	0|0	0|0	0|0	0|0	0|0	0|0	0|0	0|0	0|0	0|0	0|0	0|0	0|0	0|0	0|0	0|0	0|0	0|0	0|0	0|0	0|0	0|0	0|0	0|0	0|0	0|0	0|0	0|0	0|0	0|0	0|0	0|0	0|0	0|0	0|0	0|0	0|1	0|0	1|0	0|0	0|0	0|0	0|0	0|0	0|0	0|0	0|1	0|0	0|0	0|0	0|0	0|0	0|0	0|0	0|0	0|0	0|0	0|0	0|0	0|0	0|0	0|0	0|0	0|0	0|0	0|0	0|0	0|0	0|0
9	28032142	NC_035169.2_28032142_C_T	C	T	46	.	AF=0.042254;AQ=46;ANN=T|stop_gained&splice_region_variant|HIGH|Manes.09G093637|Manes.09G093637.v8.1|transcript|Manes.09G093637.1.v8.1|protein_coding|1/2|c.130C>T|p.Gln44*|130/381|130/381|44/126||WARNING_TRANSCRIPT_NO_STOP_CODON,T|downstream_gene_variant|MODIFIER|Manes.09G093500|Manes.09G093500.v8.1|transcript|Manes.09G093500.2.v8.1|protein_coding||c.*4988C>T|||||4988|	GT:DP:AD:GQ:PL:RNC	0|0	0|0	0|0	1|0	0|0	0|0	0|0	0|0	0|1	0|0	0|0	0|0	0|0	0|1	0|0	0|0	0|0	0|0	0|0	0|0	0|0	0|1	0|1	1|0	0|0	1|0	0|0	0|0	1|0	0|0	0|0	0|0	0|0	0|0	1|0	0|0	0|0	0|0	0|0	0|0	0|0	0|0	0|0	1|0	0|1	0|0	0|0	0|0	0|1	1|0	0|0	0|0	0|0	0|0	0|1	0|0	0|0	0|1	0|0	0|0	0|0	1|0	0|0	1|0	0|0	0|0	0|0	0|0	0|1	1|0	0|0	0|0	1|0	0|0	1|0	0|0	1|0	0|1	0|1	0|1	0|0	0|0	0|0	0|0	0|0	0|0	0|0	0|0	0|0	0|0	0|0	0|0	0|0	0|0	0|0	0|0	0|0	0|0	0|0	0|0	0|1	0|1	0|0	0|0	0|0	0|0	0|0	0|0	0|0	0|0	0|0	0|0	1|0	0|0	0|1	0|0	0|0	0|0	1|1	0|1	0|0	0|1	0|0	0|1	0|0	0|1	0|0	0|1	0|1	0|0	0|0	1|0	0|0	0|1	0|0	0|1	0|0	0|0	1|0	0|0	0|0	1|0	0|0	0|0	0|0	0|0	0|0	0|0	0|0	0|0	0|0	0|0	0|0	0|0	0|0	1|0	0|0	0|0	0|0	0|1	0|0	0|0	1|0	0|0	0|0	0|0	0|0	1|1	0|0	0|0	0|0	0|1	1|0	0|0	0|0	0|0	1|0	0|0	0|0	0|1	0|0	0|0	1|1	0|0	1|1	0|0	0|0	1|0	0|0	0|0	0|0	0|1	0|1	0|0	0|0	0|0	0|0	0|0	0|0	0|1	0|1	0|0	0|0	1|0	0|0	1|0	0|0	0|0	0|0	0|0	0|0	0|0	0|0	0|0	0|0	0|0	0|0	0|0	0|0	0|0	0|0	0|0	0|0	0|0	0|0	0|0	0|0	0|0	0|0	0|0	0|0	0|0	0|0	1|0	0|0	0|0	0|0	0|0	0|0	0|0	0|0	0|0	0|0	0|0	0|0	0|0	0|0	0|0	0|0	0|0	0|0	0|0	0|0	0|0	0|0	0|0	0|0	0|0	0|0	0|0	0|0	0|0	0|0	0|0	0|0	0|0	0|0	0|1	0|0	0|0	1|0	0|1	0|0	1|0	0|0	0|1	1|0	0|0	0|0	1|0	0|0	0|0	0|1	0|0	0|0	0|0	0|0	0|0	0|0	0|0	1|0	0|0	0|1	0|0	0|0	0|0	0|1	0|0	0|1	0|0	1|0	0|0	0|0	0|0	0|0	0|0	1|0	0|0	0|0	0|0	0|0	0|0	0|0	0|0	0|0	0|0	0|0	0|0	0|0	0|0	0|0	0|0	0|0	0|0	0|0	0|0	0|0	0|0	0|0	0|0	1|0	0|0	0|0	0|0	0|0	0|0	0|0	0|0	0|0	0|0	0|0	0|0	0|0	0|0	0|0	0|0	0|0	0|0	0|0	0|0	0|0	0|0	0|0	0|0	0|0	0|0	0|0	0|0	0|0	0|0	0|0	0|1	0|0	0|0	0|0	0|0	0|0	0|0	0|0	0|0	0|0	0|0	0|0	0|1	0|0	0|0	0|0	0|0	0|0	0|0	0|1	0|0	0|0	0|0	0|0	0|0	0|1	0|0	0|0	0|0	0|0	0|1	0|0	1|0	0|0	1|0	0|1	0|0	0|0	0|0	0|0	0|0	0|0	1|0	0|1	0|0	0|0	0|0	0|0	0|0	0|0	0|0	0|0	0|0	0|0	0|0	0|0	0|0	0|0	0|0
9	28420446	NC_035169.2_28420446_T_A	T	A	60	.	AF=0.069417;AQ=60;ANN=A|splice_acceptor_variant&intron_variant|HIGH|Manes.09G092700|Manes.09G092700.v8.1|transcript|Manes.09G092700.2.v8.1|protein_coding|6/7|c.649-2A>T||||||,A|intron_variant|MODIFIER|Manes.09G092700|Manes.09G092700.v8.1|transcript|Manes.09G092700.1.v8.1|protein_coding|6/7|c.649-31A>T||||||;LOF=(Manes.09G092700|Manes.09G092700.v8.1|2|0.50)	GT:DP:AD:GQ:PL:RNC	0|0	0|0	0|0	0|0	0|0	0|0	0|0	0|0	0|0	0|0	0|0	0|0	0|0	0|0	0|0	0|0	0|0	0|0	1|0	0|0	0|0	0|0	0|0	0|0	0|0	0|0	0|0	0|0	0|0	0|1	1|0	0|0	0|0	0|0	0|0	0|0	0|0	0|0	0|0	0|0	0|1	0|0	0|0	0|0	0|0	0|0	0|0	0|0	0|0	0|0	0|0	0|0	0|0	0|0	0|0	0|0	0|0	0|0	0|0	0|0	1|0	0|0	0|0	0|0	0|0	0|0	0|0	0|0	0|0	0|0	0|0	0|1	0|0	0|0	0|0	0|0	0|0	0|0	0|0	0|0	0|0	0|0	0|0	0|0	0|0	0|0	0|0	0|0	0|0	0|0	0|0	0|0	0|0	0|0	0|0	0|0	0|0	1|0	0|0	0|0	0|0	0|0	0|0	0|0	0|0	0|0	0|0	0|0	0|0	0|0	0|0	0|0	0|0	0|0	0|0	0|0	0|0	0|0	0|0	0|0	0|0	0|0	0|0	0|0	0|0	0|0	0|0	0|0	0|0	0|0	0|0	0|0	1|0	0|0	0|1	0|0	0|0	0|0	0|0	0|0	0|0	0|0	0|0	0|0	0|0	0|0	0|0	0|0	0|0	0|0	0|0	0|0	0|0	0|0	0|0	0|0	0|0	0|0	0|0	0|0	0|0	0|0	0|0	0|0	0|0	0|0	0|0	0|0	0|0	0|1	0|0	0|0	0|0	0|0	0|0	0|0	0|0	0|0	0|0	0|0	0|0	0|0	0|0	0|0	0|0	0|0	0|0	0|0	0|1	0|0	1|0	0|0	0|0	0|0	0|0	0|0	0|0	0|0	0|0	0|0	0|0	0|0	0|0	0|0	0|0	0|0	0|0	0|0	0|0	0|0	0|0	0|0	0|0	0|0	0|0	0|0	0|0	0|0	0|0	0|0	0|0	0|0	0|0	0|0	0|0	0|0	0|0	0|0	0|0	0|1	0|0	0|0	0|0	0|0	0|0	0|1	1|0	0|1	1|0	0|0	0|0	0|0	0|0	0|0	0|0	0|0	0|0	0|0	0|0	0|0	0|0	0|0	1|0	0|0	1|0	0|0	0|0	0|1	1|0	0|0	0|0	0|0	0|0	0|0	0|0	0|0	0|0	0|0	0|0	0|0	0|0	0|0	0|0	0|0	0|0	0|0	0|0	0|0	0|1	0|0	0|0	0|0	0|0	0|0	1|0	1|0	0|0	0|0	0|0	0|0	0|0	0|0	0|0	0|0	0|0	0|0	0|0	0|0	0|0	0|0	0|0	0|0	0|0	0|0	0|0	0|0	0|0	0|0	0|0	0|0	0|1	0|0	0|0	0|0	1|0	0|0	0|0	0|0	1|0	0|0	0|0	0|0	0|1	1|0	0|0	0|0	0|0	0|0	0|0	0|0	0|0	0|0	0|0	0|1	0|0	0|0	1|1	0|0	0|0	0|0	0|0	0|0	0|0	0|0	0|0	0|0	0|0	0|0	0|0	0|0	0|0	0|0	0|0	0|0	0|0	0|0	0|0	0|0	1|1	1|1	1|1	0|0	1|1	0|0	1|1	1|1	0|0	0|0	0|0	1|1	1|1	0|0	0|0	0|0	1|1	1|1	0|0	0|0	0|0	1|1	0|0	0|0	0|1	0|0	0|1	0|0	0|0	0|0	0|0	0|0	0|0	0|0	0|0	0|0	0|0	0|0	0|0	0|0	0|0	0|0	0|0	0|0	0|0	0|0	0|0	0|0	1|1	1|1	1|1	1|1	1|1	1|1	1|1	1|1	0|0	0|0	0|0	0|0	0|0	0|0
9	28501382	NC_035169.2_28501382_G_A	G	A	54	.	AF=0.251006;AQ=54;ANN=A|stop_gained|HIGH|Manes.09G092300|Manes.09G092300.v8.1|transcript|Manes.09G092300.2.v8.1|protein_coding|1/1|c.421C>T|p.Arg141*|421/534|421/534|141/177||,A|upstream_gene_variant|MODIFIER|Manes.09G092200|Manes.09G092200.v8.1|transcript|Manes.09G092200.6.v8.1|protein_coding||c.-3573G>A|||||3379|,A|intron_variant|MODIFIER|Manes.09G092200|Manes.09G092200.v8.1|transcript|Manes.09G092200.3.v8.1|protein_coding|2/9|c.-138+799G>A||||||,A|intron_variant|MODIFIER|Manes.09G092200|Manes.09G092200.v8.1|transcript|Manes.09G092200.4.v8.1|protein_coding|1/8|c.-138+1181G>A||||||	GT:DP:AD:GQ:PL:RNC	0|0	0|1	1|1	0|1	0|0	0|0	0|0	1|0	1|1	0|0	0|0	0|0	0|0	0|1	1|0	0|0	0|0	0|0	0|0	0|0	0|1	0|1	0|1	1|0	1|0	1|1	1|1	1|0	1|1	1|0	0|1	0|0	0|0	0|0	1|0	1|0	0|0	0|0	0|0	0|0	0|0	1|0	1|0	1|1	0|1	0|1	0|0	1|1	1|1	1|0	0|0	0|0	1|0	0|0	0|1	0|1	0|0	1|0	0|1	0|1	0|0	0|1	1|1	1|1	0|0	0|0	0|0	1|0	0|1	1|0	0|0	1|0	1|1	1|0	1|1	1|1	0|1	0|1	0|1	1|1	1|1	0|1	0|1	1|0	1|1	0|0	0|0	0|0	1|1	0|0	1|1	0|0	0|1	0|0	0|0	0|0	1|0	0|0	0|0	0|0	0|1	1|1	0|0	0|0	0|1	0|0	1|0	0|0	1|0	0|1	0|0	0|0	0|1	1|0	1|1	0|0	0|0	0|0	1|1	0|1	1|0	0|1	0|0	1|1	0|0	1|1	1|1	1|1	1|1	1|0	0|0	1|1	0|0	1|1	1|0	1|1	0|0	0|0	0|1	0|0	0|0	0|1	1|0	0|0	0|0	0|0	0|0	1|1	0|0	0|0	0|0	0|0	0|0	0|0	0|0	1|1	1|1	0|0	1|0	1|1	1|1	1|1	1|1	1|0	0|0	0|0	0|0	1|1	0|0	0|0	1|0	0|1	1|1	0|1	1|1	0|0	1|1	0|0	0|0	0|1	0|0	0|0	1|1	0|0	1|1	0|0	0|0	1|0	1|0	0|0	0|0	1|1	0|1	1|0	0|0	1|0	1|0	0|1	0|1	1|1	1|1	0|0	1|1	1|1	0|0	1|0	1|0	0|0	1|0	1|1	0|0	1|0	0|1	1|0	1|0	0|0	0|0	1|0	0|0	0|0	0|0	1|0	0|1	0|0	0|0	1|0	1|0	1|0	0|0	0|0	0|0	1|1	1|0	1|0	0|1	0|0	0|0	0|0	0|0	1|1	1|0	0|0	0|0	0|0	0|0	1|0	0|0	0|0	0|0	0|0	0|0	0|0	0|0	0|0	0|0	0|0	0|0	0|0	0|0	0|1	1|0	0|0	0|0	0|1	0|0	0|0	0|1	1|1	0|0	0|0	1|1	0|1	0|0	1|1	1|0	1|1	1|1	0|0	0|0	1|1	1|0	0|0	0|1	0|0	0|0	0|0	0|0	0|1	1|1	0|0	1|1	0|0	0|1	0|1	1|1	0|0	1|1	0|1	1|1	0|0	1|0	0|0	0|0	1|0	0|1	0|0	1|1	1|0	0|0	0|0	0|0	0|0	0|0	0|0	0|0	1|0	0|0	0|0	0|0	0|0	0|0	1|0	0|0	0|0	0|1	0|0	0|0	0|0	0|0	0|0	1|0	0|0	1|0	0|0	0|1	0|0	1|1	0|0	0|0	0|0	0|0	0|0	0|0	0|0	0|0	0|0	0|0	0|0	0|0	0|0	0|0	0|0	0|0	0|0	0|0	0|0	1|0	0|0	1|1	1|1	1|1	1|1	1|1	0|0	1|1	1|1	0|0	0|0	0|0	1|1	1|1	0|0	1|0	1|1	1|1	1|1	0|0	0|0	0|0	1|1	0|1	0|0	0|0	0|0	0|0	0|0	1|1	0|0	0|1	1|1	0|0	1|1	0|0	1|0	0|0	1|1	1|1	0|0	0|0	0|0	0|1	0|1	0|0	1|1	1|1	0|0	1|1	1|1	1|1	1|1	1|1	1|1	1|1	1|1	1|1	0|0	0|1	0|0	0|0	1|0
9	28501781	NC_035169.2_28501781_G_A	G	A	72	.	AF=0.077465;AQ=72;ANN=A|stop_gained|HIGH|Manes.09G092300|Manes.09G092300.v8.1|transcript|Manes.09G092300.2.v8.1|protein_coding|1/1|c.22C>T|p.Gln8*|22/534|22/534|8/177||,A|upstream_gene_variant|MODIFIER|Manes.09G092200|Manes.09G092200.v8.1|transcript|Manes.09G092200.6.v8.1|protein_coding||c.-3174G>A|||||2980|,A|intron_variant|MODIFIER|Manes.09G092200|Manes.09G092200.v8.1|transcript|Manes.09G092200.3.v8.1|protein_coding|2/9|c.-138+1198G>A||||||,A|intron_variant|MODIFIER|Manes.09G092200|Manes.09G092200.v8.1|transcript|Manes.09G092200.4.v8.1|protein_coding|1/8|c.-138+1580G>A||||||	GT:DP:AD:GQ:PL:RNC	1|0	0|0	0|0	1|0	0|0	0|0	0|0	0|0	0|0	0|0	0|0	0|0	0|0	0|0	0|0	0|0	1|0	0|0	1|0	0|0	0|0	0|0	0|0	0|0	0|0	0|0	0|0	0|0	0|0	0|1	1|0	1|0	0|0	0|0	0|0	0|0	0|0	0|0	0|0	0|0	0|1	0|0	0|0	0|0	0|0	0|0	0|0	0|0	0|0	0|0	0|1	0|0	0|0	1|0	0|0	0|0	0|0	0|1	0|0	0|0	1|0	1|0	0|0	0|0	0|0	0|0	0|0	0|0	0|0	0|0	0|0	0|1	0|0	0|0	0|0	0|0	1|0	0|0	1|0	0|0	0|0	0|0	0|0	0|0	0|0	0|0	0|0	0|0	0|0	0|0	0|0	0|0	0|0	0|0	0|0	0|0	0|0	1|0	0|0	1|0	0|0	0|0	0|0	0|1	0|0	0|1	0|0	0|0	0|0	0|0	0|0	0|0	1|0	0|0	0|0	0|0	1|0	0|0	0|0	0|0	0|0	0|0	0|1	0|0	1|1	0|0	0|0	0|0	0|0	0|0	0|0	0|0	1|0	0|0	0|1	0|0	0|0	0|0	0|0	0|0	0|0	1|0	0|0	0|0	0|0	0|0	0|0	0|0	1|0	0|0	0|1	0|0	0|1	0|0	0|0	0|0	0|0	0|0	0|0	0|0	0|0	0|0	0|0	0|0	0|0	0|0	0|0	0|0	0|0	0|1	0|0	0|0	0|0	0|0	0|0	0|0	0|0	0|0	0|0	0|0	0|0	0|0	0|0	1|1	0|0	0|0	0|0	0|0	0|1	0|1	1|1	0|0	1|0	0|0	0|0	0|0	0|0	0|0	0|0	0|0	0|0	0|0	0|0	0|0	0|0	0|0	0|0	0|0	0|0	0|0	0|0	0|0	0|0	0|0	0|0	0|0	0|0	0|0	0|0	0|0	0|0	0|0	0|0	0|0	0|0	0|0	0|0	0|0	0|0	0|1	0|1	0|0	0|0	0|1	0|0	0|1	1|0	0|1	1|0	0|0	0|0	0|0	0|0	0|0	0|0	0|0	1|0	0|0	0|0	0|0	0|0	0|0	1|0	0|0	1|0	0|0	0|0	0|1	1|0	1|0	0|0	0|0	0|0	0|0	0|0	0|0	0|0	0|0	0|0	0|0	0|0	0|0	0|0	0|0	0|0	0|0	0|0	0|0	1|1	0|0	0|0	0|0	0|0	0|0	1|0	1|0	1|0	0|0	0|0	0|0	0|0	0|0	0|0	0|0	0|0	0|0	0|0	0|0	0|0	0|1	0|0	0|0	0|0	0|0	0|0	0|0	0|0	0|0	0|0	0|0	0|1	0|0	0|0	0|0	1|0	0|0	0|0	0|0	1|0	0|0	0|0	0|0	0|1	1|0	0|0	0|0	0|0	0|0	0|0	0|0	0|0	0|0	0|0	0|1	0|0	0|0	0|0	1|1	1|1	1|0	0|0	0|0	0|0	0|0	0|0	0|0	0|0	1|1	0|0	0|1	0|0	0|1	1|1	0|1	1|0	1|0	0|0	0|0	0|0	0|0	0|0	0|0	0|0	0|0	0|0	0|0	0|0	1|1	1|1	0|0	0|0	0|0	0|0	0|0	0|0	0|0	0|0	0|0	0|0	0|0	0|0	0|0	0|1	0|0	0|1	0|0	0|0	0|1	0|0	0|0	0|0	0|0	0|0	0|0	0|0	0|0	0|0	0|1	0|0	0|0	0|0	0|0	0|0	0|0	0|0	0|0	0|0	0|0	0|0	0|0	0|0	0|0	0|0	0|0	0|0	0|0	0|0	0|0	0|0	0|0
9	28576318	NC_035169.2_28576318_T_TG;NC_035169.2_28576318_T_A	T	TG,A	70	.	AF=0.122736,0.011569;AQ=70,69;ANN=TG|frameshift_variant|HIGH|Manes.09G092137|Manes.09G092137.v8.1|transcript|Manes.09G092137.1.v8.1|protein_coding|1/6|c.238dupG|p.Ala80fs|387/1582|239/1284|80/427||INFO_REALIGN_3_PRIME,A|synonymous_variant|LOW|Manes.09G092137|Manes.09G092137.v8.1|transcript|Manes.09G092137.1.v8.1|protein_coding|1/6|c.237T>A|p.Pro79Pro|385/1582|237/1284|79/427||,A|upstream_gene_variant|MODIFIER|Manes.09G092274|Manes.09G092274.v8.1|transcript|Manes.09G092274.1.v8.1|protein_coding||c.-4024T>A|||||3933|,TG|upstream_gene_variant|MODIFIER|Manes.09G092274|Manes.09G092274.v8.1|transcript|Manes.09G092274.1.v8.1|protein_coding||c.-4024_-4023insG|||||3932|;LOF=(Manes.09G092137|Manes.09G092137.v8.1|1|1.00)	GT:DP:AD:GQ:PL:RNC	0|0	0|0	1|1	0|1	0|0	0|0	0|0	1|0	1|0	0|0	0|0	0|0	0|0	0|0	1|0	0|0	0|0	0|0	0|0	0|0	0|1	0|0	0|0	0|0	0|0	0|1	1|1	1|0	1|0	0|0	0|0	0|0	0|0	0|0	0|0	1|0	0|0	0|0	0|0	0|0	0|0	1|0	1|0	0|1	0|0	0|0	0|0	1|1	1|0	0|0	0|0	0|0	0|0	0|0	0|0	0|1	0|0	1|0	0|1	0|1	0|0	0|0	1|0	0|1	0|0	0|0	0|0	1|0	0|0	0|0	0|0	1|0	0|1	1|0	0|1	0|0	0|1	0|0	0|1	1|0	1|1	0|1	0|0	1|0	0|0	0|0	0|0	0|0	1|0	0|0	1|1	0|0	0|1	0|0	0|0	0|0	1|0	0|0	0|0	0|0	0|0	1|0	0|0	0|0	0|1	0|0	1|0	0|0	0|0	0|0	0|0	0|0	0|0	1|0	1|0	0|0	0|0	0|0	0|0	0|0	1|0	0|0	0|0	1|0	0|0	1|0	1|1	1|0	1|0	1|0	0|0	0|1	0|0	1|0	0|0	1|0	0|0	0|1	0|0	0|0	0|0	0|0	1|0	0|0	0|0	0|0	0|0	1|0	0|0	0|0	0|0	0|0	0|0	0|0	0|0	0|1	0|1	1|1	1|1	1|0	1|1	1|0	0|1	0|0	0|0	0|0	0|0	0|0	0|0	0|0	1|0	0|0	0|1	0|1	1|1	0|0	0|1	0|0	0|0	0|0	0|0	0|0	0|0	0|0	0|0	0|0	0|0	0|0	1|0	0|0	0|0	1|0	0|0	1|0	0|0	0|0	1|0	0|0	0|1	1|0	1|0	0|0	1|1	0|1	0|0	0|0	1|0	0|0	1|0	1|0	0|0	1|0	0|1	1|0	0|0	0|0	0|0	0|0	0|0	0|0	0|0	1|0	0|1	0|0	0|0	1|0	1|0	1|0	0|0	0|0	0|0	1|1	1|0	0|0	0|1	0|0	0|0	0|0	0|0	1|1	1|0	0|0	0|0	0|0	0|0	0|0	0|0	0|0	0|0	0|0	0|0	0|0	0|0	0|0	0|0	0|0	0|0	0|0	0|0	0|1	0|0	0|0	0|0	0|1	0|0	0|0	0|0	1|0	0|0	0|0	0|1	0|0	0|0	0|1	1|0	1|0	0|1	0|0	0|0	0|1	0|0	0|0	0|0	0|0	0|0	0|0	0|0	0|1	1|0	0|0	0|1	0|0	0|0	0|1	0|0	0|0	1|0	1|1	1|0	0|0	0|0	0|0	0|0	1|0	0|1	0|0	0|1	1|0	0|0	0|0	0|0	0|0	0|0	0|0	0|0	1|0	0|0	0|0	0|0	0|0	0|0	1|0	0|0	0|0	0|1	0|0	0|0	0|0	0|0	0|0	0|0	0|0	1|0	0|0	0|0	0|0	0|0	0|0	0|0	0|0	0|0	0|0	0|0	0|0	0|0	0|0	2|0	0|0	0|0	2|0	0|2	0|0	0|0	2|0	0|2	0|0	0|0	0|0	0|0	0|0	0|0	1|0	0|2	0|0	2|2	0|0	2|0	0|0	0|0	2|2	2|2	0|0	1|0	1|0	2|2	2|2	0|0	0|0	0|0	2|2	0|0	0|0	0|0	0|0	0|0	0|0	1|0	0|0	0|1	1|0	0|0	1|0	0|0	0|0	0|0	0|1	1|0	0|0	0|0	0|0	0|1	0|1	0|0	0|1	1|0	0|0	0|0	2|0	0|2	2|0	0|0	0|0	0|0	0|0	0|0	0|0	0|0	0|0	0|0	0|0
9	28594948	NC_035169.2_28594948_T_TG	T	TG	68	.	AF=0.538732;AQ=68;ANN=TG|frameshift_variant|HIGH|Manes.09G092685|Manes.09G092685.v8.1|transcript|Manes.09G092685.1.v8.1|protein_coding|6/6|c.1181dupC|p.Arg395fs|1427/1690|1181/1188|394/395||,TG|downstream_gene_variant|MODIFIER|Manes.09G092548|Manes.09G092548.v8.1|transcript|Manes.09G092548.1.v8.1|protein_coding||c.*819_*820insG|||||595|	GT:DP:AD:GQ:PL:RNC	0|0	0|0	0|0	0|0	1|1	1|1	1|1	0|1	0|0	1|1	1|1	1|1	1|1	1|0	0|1	1|1	0|1	1|1	0|1	1|1	1|0	1|0	1|0	0|1	0|1	0|0	0|0	0|1	0|0	1|0	0|1	1|0	1|1	0|1	0|0	0|0	1|0	0|1	1|0	1|1	1|0	0|1	0|1	0|0	1|0	1|0	1|1	0|0	0|0	0|1	1|0	0|1	1|0	1|1	1|0	1|0	1|1	0|0	1|0	1|0	0|0	0|0	0|0	0|0	1|1	1|1	1|1	0|1	1|0	0|1	0|1	0|0	0|0	0|1	0|0	0|0	0|0	1|0	0|0	0|0	0|0	1|0	1|0	0|1	0|0	1|1	1|0	1|1	0|0	1|1	0|0	0|1	1|0	1|0	0|1	0|1	0|1	0|0	1|1	1|0	1|0	0|0	1|1	1|1	1|0	1|1	0|1	1|1	1|0	1|1	1|1	1|1	0|0	0|1	0|0	1|1	0|1	0|0	0|0	1|0	0|1	1|0	0|0	0|0	0|0	0|0	0|0	0|0	0|0	0|0	1|0	0|0	0|0	0|0	1|0	0|0	1|0	1|0	1|0	1|1	1|1	0|0	0|1	1|0	1|0	1|1	1|1	0|1	1|1	1|1	0|0	1|1	1|0	1|1	1|1	0|0	0|0	0|0	0|0	0|0	0|0	0|0	0|0	1|1	1|1	1|1	0|1	0|0	1|1	1|0	0|1	0|1	0|0	1|0	0|0	0|1	0|0	1|0	1|0	0|0	1|1	0|1	0|0	0|0	0|0	1|1	1|1	0|1	0|0	0|1	0|0	0|0	0|0	0|1	1|1	1|0	0|0	1|1	0|0	0|0	0|0	1|0	0|0	0|0	1|1	0|1	0|0	0|1	0|1	0|0	1|1	0|1	1|0	0|0	0|0	1|1	1|1	1|0	1|1	1|0	1|1	0|1	1|0	1|1	1|1	0|1	0|1	0|1	1|0	0|0	1|0	0|0	0|1	0|0	1|0	0|0	0|0	0|0	0|0	0|0	0|1	1|1	1|1	0|0	1|0	0|0	1|0	1|1	1|1	1|1	1|1	0|0	0|1	0|0	0|0	1|1	1|1	0|0	0|0	0|0	1|0	1|0	0|0	1|0	0|0	1|0	0|0	0|0	0|0	1|0	0|0	1|0	1|1	0|0	0|1	0|0	0|0	0|0	0|0	0|0	0|1	1|1	1|0	0|1	0|1	0|0	0|1	1|0	0|0	1|0	0|0	1|1	1|0	1|0	0|0	1|1	0|0	0|0	0|0	1|0	0|0	1|1	1|1	0|1	1|0	1|1	0|0	0|1	1|1	1|1	1|0	1|1	1|1	1|0	0|1	0|1	1|0	1|1	0|0	1|0	1|1	0|0	1|0	0|1	1|0	0|0	1|1	0|0	0|0	1|0	0|1	1|0	0|1	1|0	0|1	0|0	0|0	0|0	0|0	0|0	1|1	1|1	1|1	1|1	0|0	0|0	1|0	0|0	0|0	1|0	0|1	0|0	0|0	1|0	0|1	0|0	1|1	0|0	0|0	0|0	0|0	0|0	0|0	1|0	0|0	0|0	1|0	0|0	0|0	0|0	0|0	0|0	0|1	0|0	0|0	0|0	1|1	1|1	1|1	0|0	1|0	1|0	1|0	1|1	0|0	0|1	0|0	1|0	1|0	0|0	1|0	0|0	1|1	0|1	1|1	0|0	0|0	1|0	1|1	1|1	1|0	1|0	1|1	0|0	0|0	1|0	0|0	0|0	0|0	0|0	0|0	0|0	0|0	0|0	0|0	0|1	1|0	0|0	0|0	0|1
9	28660673	NC_035169.2_28660673_G_T	G	T	62	.	AF=0.123239;AQ=62;ANN=T|stop_gained|HIGH|Manes.09G094650|Manes.09G094650.v8.1|transcript|Manes.09G094650.1.v8.1|protein_coding|2/2|c.217G>T|p.Glu73*|800/1043|217/243|73/80||,T|downstream_gene_variant|MODIFIER|Manes.09G094600|Manes.09G094600.v8.1|transcript|Manes.09G094600.1.v8.1|protein_coding||c.*2061G>T|||||1790|,T|downstream_gene_variant|MODIFIER|Manes.09G094700|Manes.09G094700.v8.1|transcript|Manes.09G094700.1.v8.1|protein_coding||c.*540C>A|||||403|	GT:DP:AD:GQ:PL:RNC	0|0	0|0	1|1	0|1	0|0	0|0	0|0	1|0	1|0	0|0	0|0	0|0	0|0	0|0	1|0	0|0	0|0	0|0	0|0	0|0	0|1	0|0	0|0	0|0	0|0	0|1	1|1	1|0	1|0	0|0	0|0	0|0	1|0	0|1	0|0	1|0	0|0	0|0	0|0	0|0	0|0	1|0	1|0	0|1	0|0	0|0	0|0	1|1	1|0	0|0	0|0	0|0	0|0	0|0	0|0	0|1	0|1	1|0	0|1	0|1	0|0	0|0	1|0	0|1	0|0	0|0	0|0	1|0	0|0	0|0	0|0	1|0	0|1	1|0	0|1	0|0	0|1	0|0	0|1	1|0	1|1	0|1	0|0	1|0	0|0	0|0	0|0	0|0	1|0	0|0	1|1	0|0	0|1	0|0	0|0	0|0	1|0	0|0	0|0	0|0	0|0	1|0	0|0	0|0	0|1	0|0	1|0	0|0	0|0	0|0	0|0	0|1	0|0	1|0	1|0	0|0	0|0	0|0	0|0	0|0	1|0	0|0	0|0	1|0	0|0	1|0	1|1	1|0	1|0	0|0	0|0	0|1	0|0	1|0	0|0	1|0	0|1	0|1	0|0	1|0	0|0	0|0	1|0	0|0	0|0	0|0	0|0	1|0	0|0	0|0	0|0	0|0	0|0	0|0	0|0	0|1	0|1	1|1	1|1	1|0	1|1	1|0	0|1	0|0	0|1	0|0	0|0	0|0	0|0	0|0	1|0	0|0	0|1	0|1	1|1	0|0	0|1	0|0	0|0	0|0	0|0	0|0	0|1	0|0	0|0	0|0	0|0	0|0	1|0	0|0	0|0	1|0	0|0	1|0	0|0	0|0	1|0	0|0	0|1	1|0	1|0	0|0	0|1	0|1	0|0	0|0	1|0	0|0	1|0	1|0	0|0	1|0	0|1	1|0	0|0	0|0	0|0	0|0	0|0	0|0	0|0	1|0	0|1	0|0	0|0	1|0	1|0	1|0	0|0	0|0	0|0	1|1	1|0	0|0	0|1	0|0	0|0	0|0	0|0	1|1	1|0	0|0	0|0	0|0	0|0	0|0	0|0	0|0	0|0	0|0	0|0	0|0	0|0	0|0	0|0	0|0	0|0	0|0	0|0	0|1	0|0	0|0	0|0	0|0	0|0	0|0	0|0	1|0	0|0	0|0	0|1	0|0	0|0	0|1	1|0	1|0	0|1	0|0	0|0	0|1	0|0	0|0	0|0	0|0	0|0	0|0	0|0	0|1	1|0	0|0	0|1	0|0	0|0	0|1	0|0	0|0	1|0	1|1	0|1	0|0	0|0	0|0	0|0	1|0	0|1	0|0	0|1	1|0	0|0	0|0	0|0	0|0	0|0	0|0	0|0	1|0	0|0	0|0	0|0	0|0	0|0	0|0	0|0	0|0	0|1	0|0	0|0	0|0	0|0	0|0	0|0	0|0	0|0	0|0	0|0	0|0	0|0	0|0	0|0	0|0	0|0	0|0	0|0	0|0	0|0	0|0	0|0	0|0	0|0	0|0	0|0	0|0	0|0	0|0	0|0	0|0	0|0	0|0	0|0	0|0	0|0	1|0	0|0	0|0	0|0	0|0	0|0	0|0	0|0	0|0	0|0	0|0	1|0	1|0	0|0	0|0	0|0	0|0	0|0	0|0	0|0	0|0	0|0	0|0	0|0	0|0	1|0	0|0	0|1	1|0	0|0	1|0	0|0	0|0	0|0	0|1	1|0	0|0	0|0	0|0	0|1	0|1	0|0	0|1	1|0	0|0	0|0	0|0	0|0	0|0	0|0	0|0	0|0	0|0	0|0	0|0	0|0	0|0	0|0	0|0
9	28742954	NC_035169.2_28742954_A_G	A	G	69	.	AF=0.153421;AQ=69;ANN=G|stop_lost&splice_region_variant|HIGH|Manes.09G095100|Manes.09G095100.v8.1|transcript|Manes.09G095100.2.v8.1|protein_coding|1/1|c.361T>C|p.Ter121Glnext*?|361/363|361/363|121/120||,G|upstream_gene_variant|MODIFIER|Manes.09G095000|Manes.09G095000.v8.1|transcript|Manes.09G095000.1.v8.1|protein_coding||c.-4397T>C|||||3976|,G|intron_variant|MODIFIER|Manes.09G095050|Manes.09G095050.v8.1|transcript|Manes.09G095050.1.v8.1|protein_coding|1/1|c.*78-162A>G||||||	GT:DP:AD:GQ:PL:RNC	0|0	0|0	1|1	0|1	0|0	0|0	0|0	1|0	1|0	0|0	0|0	0|0	0|0	0|0	0|1	0|0	0|0	0|0	0|0	0|0	0|0	0|0	0|0	0|0	0|1	0|1	1|1	1|0	1|0	0|0	0|0	1|0	1|0	0|1	0|0	1|1	0|1	1|0	0|1	0|0	0|0	1|0	0|0	0|1	0|0	0|1	0|0	1|1	1|0	0|0	0|0	1|0	0|0	0|0	0|0	0|1	0|1	1|0	0|1	0|1	0|0	0|0	1|0	0|1	0|0	0|0	0|0	1|0	0|0	0|0	1|0	1|0	0|1	1|0	0|1	0|0	0|1	0|0	0|1	1|0	1|1	0|1	0|1	1|0	1|1	0|0	0|0	0|0	1|1	0|0	1|1	1|0	0|1	0|1	1|0	1|0	1|0	0|0	0|0	0|1	0|0	1|0	0|0	0|0	0|1	0|0	1|0	0|0	0|0	0|0	0|0	0|1	0|0	0|0	1|0	0|0	0|0	0|0	0|0	0|0	1|0	0|0	0|0	1|0	0|0	1|0	1|1	1|0	1|0	0|0	0|0	0|1	0|0	1|0	0|0	1|0	0|1	0|1	0|0	1|0	0|0	0|0	1|0	0|0	0|0	0|0	0|0	1|0	0|0	0|0	0|0	0|0	0|0	0|0	0|0	0|1	1|1	1|1	1|1	1|0	1|1	1|1	0|1	0|0	0|1	0|0	0|0	0|0	0|0	0|0	0|0	0|0	0|1	0|1	1|0	0|0	0|0	0|1	0|1	1|0	0|0	1|0	0|1	0|0	0|0	0|0	0|0	0|0	1|0	0|0	0|0	1|0	0|0	1|0	0|0	0|0	1|0	0|0	0|1	1|0	1|0	0|0	0|1	0|1	0|0	0|0	1|0	0|0	0|0	1|0	0|0	1|0	0|1	0|0	0|0	0|0	0|0	1|0	0|0	0|0	0|0	0|1	0|0	0|0	0|0	1|0	1|0	0|1	0|1	0|0	0|0	1|1	1|0	0|0	0|1	0|0	0|0	0|0	0|0	1|1	1|0	0|0	0|0	0|0	0|0	0|0	0|0	0|0	0|0	0|0	0|0	0|0	0|0	0|0	0|0	0|0	0|0	0|0	0|0	0|0	1|0	0|0	0|0	0|0	0|0	0|0	0|0	1|0	0|0	0|0	0|1	0|0	0|0	0|1	1|0	1|0	0|1	0|1	0|0	0|1	1|0	0|0	0|0	0|0	0|0	0|0	0|0	0|1	1|1	0|0	0|1	0|0	0|0	0|0	1|1	0|0	1|0	1|1	0|1	0|0	1|0	0|0	0|0	1|0	0|1	0|0	0|1	0|0	0|0	0|0	0|0	0|0	0|0	0|0	0|0	0|0	0|0	0|0	0|0	0|0	0|0	0|0	0|0	0|0	0|1	1|0	0|0	0|0	0|0	0|0	0|0	0|1	0|0	0|0	0|0	0|0	0|0	0|0	0|0	0|0	0|0	0|0	0|0	0|0	0|0	0|0	0|0	0|0	0|0	0|0	0|0	0|0	0|0	0|0	0|0	0|0	0|0	0|1	0|0	0|0	0|0	1|0	0|0	0|0	0|0	0|0	0|0	0|0	0|0	0|0	0|0	0|0	1|0	1|0	0|0	0|0	0|0	0|0	0|0	0|0	0|0	0|0	0|0	0|0	0|0	0|0	1|0	0|0	0|1	1|1	0|0	1|0	0|0	0|0	0|0	0|1	1|0	0|0	0|0	0|0	0|1	0|1	0|0	0|1	1|0	0|0	0|0	0|0	0|0	0|0	0|0	0|0	0|0	0|0	0|0	0|0	0|0	0|0	0|0	0|0
9	28748607	NC_035169.2_28748607_T_A	T	A	75	.	AF=0.799296;AQ=75;ANN=A|stop_gained|HIGH|Manes.09G095200|Manes.09G095200.v8.1|transcript|Manes.09G095200.1.v8.1|protein_coding|1/1|c.478A>T|p.Arg160*|631/1282|478/492|160/163||	GT:DP:AD:GQ:PL:RNC	1|1	1|1	1|1	0|1	1|1	1|1	1|1	1|1	1|1	1|1	1|1	1|1	1|1	1|1	1|1	1|1	1|1	1|1	1|1	1|1	1|1	1|1	1|1	1|1	1|0	1|1	1|1	1|1	1|1	1|0	0|1	1|1	1|1	0|1	1|0	1|1	1|1	1|1	1|1	1|1	1|1	1|1	1|1	1|1	0|1	1|0	1|1	1|1	1|1	1|0	1|1	1|1	1|1	1|1	1|1	1|1	1|1	1|0	1|1	1|1	0|1	1|0	1|0	1|1	1|1	1|1	1|1	1|1	0|1	1|1	1|1	1|0	1|1	1|1	1|1	1|1	0|1	1|1	0|1	1|1	1|1	1|1	1|0	1|1	0|0	1|1	1|1	1|1	1|0	1|1	1|1	1|1	1|1	1|1	1|1	1|1	1|1	0|0	0|1	1|1	1|1	1|1	1|1	1|1	1|1	1|1	1|1	1|1	1|1	1|1	1|1	1|1	0|1	1|1	1|1	0|1	1|1	0|0	1|1	1|1	1|1	1|1	1|1	1|1	1|1	1|1	1|1	1|1	1|1	1|1	1|0	1|1	0|0	1|1	1|0	1|1	1|1	1|1	1|1	1|1	1|1	1|1	1|1	1|1	1|1	1|1	1|1	1|1	1|1	1|1	1|1	1|1	1|1	1|1	1|1	1|1	0|1	1|1	1|1	1|1	1|1	1|0	1|1	1|1	1|1	1|1	1|1	1|1	1|1	0|0	1|1	1|0	1|1	1|1	1|1	0|1	1|1	1|1	1|1	1|1	1|1	1|1	1|1	1|1	1|1	1|1	1|1	1|1	1|0	0|1	0|1	1|1	0|1	1|1	1|1	1|1	1|1	1|1	1|1	1|1	1|1	1|0	1|1	1|1	0|1	1|1	1|0	0|1	1|1	1|1	1|1	1|1	1|1	1|1	1|0	1|1	1|1	0|0	1|1	1|0	1|1	1|1	1|1	1|1	1|1	1|1	1|1	1|1	1|1	0|0	1|1	1|1	1|1	0|1	1|1	0|0	0|0	0|0	0|0	1|1	1|1	1|1	1|1	1|0	1|0	1|1	1|1	1|1	1|1	1|1	1|1	1|0	0|0	0|0	0|0	1|1	1|1	0|0	0|0	1|1	0|0	0|1	0|0	1|1	1|0	1|1	0|1	1|1	0|1	1|1	1|1	1|1	1|1	1|1	1|1	1|1	1|1	0|1	0|1	1|1	0|1	1|1	1|1	0|1	0|1	0|0	1|1	1|1	1|0	1|1	1|1	1|1	1|1	1|1	0|0	1|1	1|1	1|1	1|1	1|1	1|1	1|1	1|1	1|1	1|1	1|1	1|1	1|1	1|1	1|1	0|0	1|1	1|1	1|1	0|0	1|1	0|0	1|1	0|0	1|0	1|1	0|1	0|0	1|1	1|1	1|0	1|1	1|0	1|0	1|0	1|1	1|1	1|1	1|0	1|1	1|1	1|1	1|1	0|0	0|0	1|1	1|1	1|1	1|1	1|1	1|1	1|0	0|1	0|0	1|0	0|1	0|0	1|0	1|1	1|1	0|0	1|1	0|1	1|1	1|1	1|1	1|1	1|1	1|1	1|1	1|1	1|0	0|0	0|0	1|1	1|1	0|0	1|1	1|1	1|1	1|1	1|1	1|1	1|1	1|1	1|1	1|0	1|0	1|1	0|0	0|1	1|1	1|1	1|1	1|0	1|1	1|1	1|1	1|1	1|1	1|1	1|1	1|1	0|1	1|1	1|1	1|1	1|1	1|1	1|1	1|0	1|1	1|1	1|1	1|1	1|1	1|1	1|1	1|1	1|1	0|1	1|1	1|1	0|0	1|1
9	28861921	NC_035169.2_28861921_G_A	G	A	68	.	AF=0.161469;AQ=68;ANN=A|splice_donor_variant&intron_variant|HIGH|Manes.09G095600|Manes.09G095600.v8.1|transcript|Manes.09G095600.7.v8.1|protein_coding|11/11|c.*76+1G>A||||||,A|splice_donor_variant&intron_variant|HIGH|Manes.09G095600|Manes.09G095600.v8.1|transcript|Manes.09G095600.8.v8.1|protein_coding|11/11|c.*76+1G>A||||||,A|3_prime_UTR_variant|MODIFIER|Manes.09G095600|Manes.09G095600.v8.1|transcript|Manes.09G095600.2.v8.1|protein_coding|10/10|c.*77G>A|||||77|,A|3_prime_UTR_variant|MODIFIER|Manes.09G095700|Manes.09G095700.v8.1|transcript|Manes.09G095700.1.v8.1|protein_coding|10/10|c.*216C>T|||||216|,A|3_prime_UTR_variant|MODIFIER|Manes.09G095600|Manes.09G095600.v8.1|transcript|Manes.09G095600.1.v8.1|protein_coding|11/12|c.*77G>A|||||77|,A|3_prime_UTR_variant|MODIFIER|Manes.09G095600|Manes.09G095600.v8.1|transcript|Manes.09G095600.9.v8.1|protein_coding|11/12|c.*77G>A|||||77|,A|3_prime_UTR_variant|MODIFIER|Manes.09G095600|Manes.09G095600.v8.1|transcript|Manes.09G095600.3.v8.1|protein_coding|10/10|c.*77G>A|||||77|,A|3_prime_UTR_variant|MODIFIER|Manes.09G095600|Manes.09G095600.v8.1|transcript|Manes.09G095600.10.v8.1|protein_coding|10/10|c.*340G>A|||||439|,A|3_prime_UTR_variant|MODIFIER|Manes.09G095600|Manes.09G095600.v8.1|transcript|Manes.09G095600.11.v8.1|protein_coding|10/10|c.*340G>A|||||439|,A|3_prime_UTR_variant|MODIFIER|Manes.09G095600|Manes.09G095600.v8.1|transcript|Manes.09G095600.4.v8.1|protein_coding|11/11|c.*77G>A|||||77|,A|3_prime_UTR_variant|MODIFIER|Manes.09G095600|Manes.09G095600.v8.1|transcript|Manes.09G095600.5.v8.1|protein_coding|11/11|c.*77G>A|||||77|,A|3_prime_UTR_variant|MODIFIER|Manes.09G095700|Manes.09G095700.v8.1|transcript|Manes.09G095700.2.v8.1|protein_coding|9/9|c.*216C>T|||||216|;LOF=(Manes.09G095600|Manes.09G095600.v8.1|10|0.20)	GT:DP:AD:GQ:PL:RNC	1|0	0|0	0|0	0|0	0|0	0|0	0|0	0|0	0|0	0|0	0|0	0|0	0|0	0|0	0|0	0|0	1|0	0|0	0|0	0|0	0|0	0|0	0|0	0|0	0|0	0|0	0|0	0|0	0|0	0|0	0|0	0|0	0|0	0|0	0|0	0|0	0|0	0|0	0|0	0|0	0|0	0|0	0|0	0|0	0|0	0|0	0|0	0|0	0|0	0|0	0|0	0|0	0|0	0|0	0|0	0|0	0|0	0|0	0|0	0|0	0|0	0|0	0|0	0|0	0|0	0|0	0|0	0|0	0|0	0|0	0|0	0|0	0|0	0|0	0|0	0|0	0|0	0|0	0|0	0|0	0|0	0|0	0|0	0|0	0|0	0|0	0|0	0|0	0|0	0|0	0|0	0|0	0|0	0|0	0|0	0|0	0|0	0|0	0|0	0|0	0|0	0|0	0|0	0|0	0|0	0|0	0|0	0|0	1|0	0|0	0|0	0|0	0|0	0|0	0|0	0|0	1|0	0|0	0|0	0|0	0|0	0|0	1|0	0|0	0|0	0|0	0|0	0|0	0|0	0|1	0|0	0|0	0|0	0|0	0|0	0|0	0|0	0|0	0|0	0|0	0|0	1|0	0|0	0|1	0|0	0|0	0|0	0|0	0|0	0|0	0|0	0|0	0|1	0|0	0|0	0|0	0|0	0|0	0|0	0|0	0|0	0|0	0|0	0|0	0|0	0|0	1|0	0|0	0|0	0|0	0|0	0|1	0|0	0|0	0|0	0|0	0|0	0|0	0|0	0|0	0|0	0|0	0|0	0|0	0|0	0|0	0|0	0|0	0|0	0|0	0|0	0|0	0|0	0|0	0|1	1|0	0|0	0|0	0|0	0|0	0|0	0|0	0|0	0|0	0|0	0|0	0|0	0|0	0|0	0|0	0|0	0|0	0|0	0|1	0|0	0|0	0|0	0|1	0|0	0|0	0|0	0|0	0|0	0|0	0|0	0|0	0|0	0|0	0|0	0|0	0|1	0|0	0|0	0|0	0|0	0|0	0|0	0|0	0|0	0|0	0|0	0|0	0|0	0|0	0|0	0|0	0|0	0|0	0|0	0|0	0|0	1|0	0|0	0|0	0|0	0|0	0|0	0|0	0|0	0|0	1|0	0|0	0|0	0|0	0|1	0|1	0|0	0|0	0|1	0|1	0|0	0|0	0|0	0|0	0|0	0|0	0|0	0|0	0|0	0|0	0|0	0|0	0|0	0|0	0|0	0|0	0|0	0|0	0|0	0|0	0|0	0|0	0|0	0|0	0|0	0|0	0|0	0|0	0|0	0|0	0|0	0|0	0|0	0|0	0|0	0|0	0|0	0|0	0|0	0|0	0|0	0|0	0|0	0|0	0|0	0|0	0|1	0|0	0|0	0|0	1|0	0|0	0|0	0|0	0|0	0|0	0|0	1|0	0|0	0|0	0|0	0|0	0|0	0|0	0|1	0|0	1|1	1|1	1|0	0|0	1|1	1|1	1|1	1|1	0|0	0|0	1|0	0|1	0|0	0|1	0|1	0|0	0|1	1|1	1|1	0|0	1|0	0|0	1|1	1|1	1|1	0|0	1|1	1|1	1|1	1|1	0|1	0|0	0|0	1|1	1|1	0|0	0|0	0|0	1|1	1|1	1|1	1|1	1|1	1|1	0|0	0|0	0|0	0|0	0|0	0|0	0|0	0|0	0|0	0|0	0|0	0|0	0|0	0|0	0|0	0|0	0|0	0|0	0|0	0|0	0|0	0|0	0|0	0|0	0|0	0|0	1|1	1|1	1|1	1|1	1|1	1|1	1|1	1|1	0|0	0|0	1|0	0|0	0|0	0|1
9	28972545	NC_035169.2_28972545_T_C	T	C	56	.	AF=0.027163;AQ=56;ANN=C|stop_lost&splice_region_variant|HIGH|Manes.09G095934|Manes.09G095934.v8.1|transcript|Manes.09G095934.1.v8.1|protein_coding|1/1|c.328T>C|p.Ter110Argext*?|328/330|328/330|110/109||,C|upstream_gene_variant|MODIFIER|Manes.09G095967|Manes.09G095967.v8.1|transcript|Manes.09G095967.1.v8.1|protein_coding||c.-4583T>C|||||4583|,C|downstream_gene_variant|MODIFIER|Manes.09G095900|Manes.09G095900.v8.1|transcript|Manes.09G095900.1.v8.1|protein_coding||c.*1352T>C|||||1352|	GT:DP:AD:GQ:PL:RNC	0|0	0|0	0|0	0|0	0|0	0|0	0|0	0|0	0|0	0|0	0|0	0|0	0|0	0|0	0|0	0|0	0|0	0|0	0|0	0|0	0|0	0|0	0|0	0|0	0|0	0|0	0|0	0|0	0|0	0|0	0|0	0|0	0|0	0|0	0|0	0|0	0|0	0|0	0|0	0|0	0|0	0|0	0|0	0|0	0|0	0|0	0|0	0|0	0|0	0|0	0|0	0|0	0|0	0|0	0|0	0|0	0|0	0|0	0|0	0|0	0|0	0|0	0|0	0|0	0|0	0|0	0|0	0|0	0|0	0|0	0|0	0|0	0|0	0|0	0|0	0|0	0|0	0|0	0|0	0|0	0|0	0|0	0|0	0|0	0|0	0|0	0|0	0|0	0|0	0|0	0|0	0|0	0|0	0|0	0|0	0|0	0|0	0|0	0|0	0|0	0|0	0|0	0|0	0|0	0|0	0|0	0|0	0|0	0|0	0|0	0|0	0|0	0|0	0|0	0|0	0|0	0|0	0|0	0|0	0|0	0|0	0|0	0|0	0|0	0|0	0|0	0|0	0|0	0|0	0|0	0|0	0|0	0|0	0|0	0|0	0|0	0|0	0|0	0|0	0|0	0|0	0|0	0|0	0|0	0|0	0|0	0|0	0|0	0|0	0|0	0|0	0|0	0|0	0|0	0|0	0|0	0|0	0|0	0|0	0|0	0|0	0|0	0|0	0|0	0|0	0|0	0|0	0|0	0|0	0|0	0|0	0|0	0|0	0|0	0|0	0|0	0|0	0|0	0|0	0|0	0|0	0|0	0|0	0|0	0|0	0|0	0|0	0|0	0|0	0|0	0|0	0|0	0|0	0|0	0|0	0|0	0|0	0|0	0|0	0|0	0|0	0|0	0|0	0|0	0|0	0|0	0|0	0|0	0|0	0|0	0|0	0|0	0|0	0|0	0|0	0|0	0|0	0|0	0|0	0|0	0|0	0|0	0|0	0|0	0|0	0|0	0|0	0|0	0|0	0|0	0|0	0|0	0|0	0|0	0|0	0|0	0|0	0|0	0|0	0|0	0|0	0|0	0|0	0|0	0|0	0|0	0|0	0|0	0|0	0|0	0|0	0|0	0|0	0|0	0|0	0|0	0|0	0|0	0|0	0|0	0|0	0|0	0|0	0|0	0|0	0|0	0|0	0|0	0|0	0|0	0|0	0|0	0|0	0|0	0|0	0|0	0|0	0|0	0|0	0|0	0|0	0|0	0|0	0|0	0|0	0|0	0|0	0|0	0|0	0|0	0|0	0|0	0|0	0|0	0|0	0|0	0|0	0|0	0|0	0|0	0|0	0|0	0|0	0|0	0|0	0|0	0|0	0|0	0|0	0|0	0|0	0|0	0|0	0|0	0|0	0|0	0|0	0|0	0|0	0|0	0|0	0|0	0|0	0|0	0|0	0|0	0|0	0|0	0|0	0|0	0|0	0|0	0|0	0|0	0|0	0|0	1|1	0|0	0|0	0|0	0|0	0|0	0|0	0|0	0|0	0|0	0|0	0|0	0|0	0|0	0|0	0|0	0|0	0|0	0|0	0|0	0|0	0|0	1|1	1|1	1|1	0|0	0|0	0|0	0|0	1|1	0|0	0|0	0|0	0|0	0|0	0|0	0|0	0|0	0|0	0|0	0|0	0|0	0|0	0|0	0|0	0|0	0|0	0|0	0|0	0|0	0|0	0|0	0|0	0|0	0|0	0|0	0|0	0|0	0|0	0|0	0|0	0|0	0|0	0|0	0|0	0|0	0|0	0|0	0|0	0|0	1|1	0|0	0|0	0|0	1|1	1|1	0|1	1|1	0|0	0|0	0|0	0|0	0|0	0|0
9	28977633	NC_035169.2_28977633_G_GA	G	GA	55	.	AF=0.023642;AQ=55;ANN=GA|frameshift_variant|HIGH|Manes.09G095967|Manes.09G095967.v8.1|transcript|Manes.09G095967.1.v8.1|protein_coding|2/2|c.462dupA|p.Ser155fs|463/549|463/549|155/182||INFO_REALIGN_3_PRIME;LOF=(Manes.09G095967|Manes.09G095967.v8.1|1|1.00)	GT:DP:AD:GQ:PL:RNC	0|0	0|0	0|0	0|0	0|0	0|0	0|0	0|0	0|0	0|0	0|0	0|0	0|0	0|0	0|0	0|0	0|0	0|0	0|0	0|0	0|0	0|0	0|0	0|0	0|0	0|0	0|0	0|0	0|0	0|0	0|0	0|0	0|0	0|0	0|0	0|0	0|0	0|0	0|0	0|0	0|0	0|0	0|0	0|0	0|0	0|0	0|0	0|0	0|0	0|0	0|0	0|0	0|0	0|0	0|0	0|0	0|0	0|0	0|0	0|0	0|0	0|0	0|0	0|0	0|0	0|0	0|0	0|0	0|0	0|0	0|0	0|0	0|0	0|0	0|0	0|0	0|0	0|0	0|0	0|0	0|0	0|0	0|0	0|0	0|0	0|0	0|0	0|0	0|0	0|0	0|0	0|0	0|0	0|0	0|0	0|0	0|0	0|0	0|0	0|0	0|0	0|0	0|0	0|0	0|0	0|0	0|0	0|0	0|0	0|0	0|0	0|0	0|0	0|0	0|0	0|0	0|0	0|0	0|0	0|0	0|0	0|0	0|0	0|0	0|0	0|0	0|0	0|0	0|0	0|0	0|0	0|0	0|0	0|0	0|0	0|0	0|0	0|0	0|0	0|0	0|0	0|0	0|0	0|0	0|0	0|0	0|0	0|0	0|0	0|0	0|0	0|0	0|0	0|0	0|0	0|0	0|0	0|0	0|0	0|0	0|0	0|0	0|0	0|0	0|0	0|0	0|0	0|0	0|0	0|0	0|0	0|0	0|0	0|0	0|0	0|0	0|0	0|0	0|0	0|0	0|0	0|0	0|0	0|0	0|0	0|0	0|0	0|0	0|0	0|0	0|0	0|0	0|0	0|0	0|0	0|0	0|0	0|0	0|0	0|0	0|0	0|0	0|0	0|0	0|0	0|0	0|0	0|0	0|0	0|0	0|0	0|0	0|0	0|0	0|0	0|0	0|0	0|0	0|0	0|0	0|0	0|0	0|0	0|0	0|0	0|0	0|0	0|0	0|0	0|0	0|0	0|0	0|0	0|0	0|0	0|0	0|0	0|0	0|0	0|0	0|0	0|0	0|0	0|0	0|0	0|0	0|0	0|0	0|0	0|0	0|0	0|0	0|0	0|0	0|0	0|0	0|0	0|0	0|0	0|0	0|0	0|0	0|0	0|0	0|0	0|0	0|0	0|0	0|0	0|0	0|0	0|0	0|0	0|0	0|0	0|0	0|0	0|0	0|0	0|0	0|0	0|0	0|0	0|0	0|0	0|0	0|0	0|0	0|0	0|0	0|0	0|0	0|0	0|0	0|0	0|0	0|0	0|0	0|0	0|0	0|0	0|0	0|0	0|0	0|0	0|0	0|0	0|0	0|0	0|0	0|0	0|0	0|0	0|0	0|0	0|0	0|0	0|0	0|0	0|0	0|0	0|0	0|0	0|0	0|0	0|0	0|0	0|0	0|0	0|0	0|0	0|0	0|0	0|0	0|0	0|0	1|1	1|1	1|0	0|0	0|0	0|0	0|0	0|0	0|0	0|0	0|0	0|0	0|0	0|0	0|0	0|0	0|0	0|0	0|0	0|0	0|0	0|0	1|1	1|1	1|1	0|0	1|1	0|0	0|0	1|1	0|0	0|0	0|0	0|0	0|0	0|0	0|0	0|0	0|0	0|0	0|0	0|0	0|0	1|1	0|0	0|0	0|0	0|0	0|0	0|0	0|0	0|0	0|0	0|0	0|0	0|0	0|0	0|0	0|0	0|0	0|0	0|0	0|0	0|0	0|0	0|0	0|0	0|0	0|0	0|0	1|1	1|1	1|1	1|1	1|0	1|1	0|0	1|1	0|0	0|0	0|0	0|0	0|0	0|0
9	29020881	NC_035169.2_29020881_T_TGG	T	TGG	62	.	AF=0.013078;AQ=62;ANN=TGG|frameshift_variant|HIGH|Manes.09G096000|Manes.09G096000.v8.1|transcript|Manes.09G096000.1.v8.1|protein_coding|5/7|c.521_522insGG|p.Pro175fs|546/1468|522/948|174/315||,TGG|upstream_gene_variant|MODIFIER|Manes.09G096100|Manes.09G096100.v8.1|transcript|Manes.09G096100.1.v8.1|protein_coding||c.-3829_-3828insGG|||||3718|;LOF=(Manes.09G096000|Manes.09G096000.v8.1|1|1.00)	GT:DP:AD:GQ:PL:RNC	0|0	0|0	0|0	0|0	0|0	0|0	0|0	0|1	0|0	0|0	0|0	0|0	0|0	0|0	0|0	0|1	0|0	0|0	0|0	0|0	0|1	0|0	0|0	0|0	0|0	0|0	0|0	0|0	0|0	0|0	0|0	0|0	0|0	0|0	0|0	0|0	0|0	0|0	1|0	1|0	0|0	0|0	0|1	0|0	0|0	0|0	0|0	0|0	0|0	0|0	0|0	0|0	0|0	0|0	0|0	0|0	0|0	0|0	0|0	0|0	0|0	0|0	0|0	0|0	0|0	0|0	0|0	0|0	0|0	0|0	0|0	0|0	0|0	0|0	0|0	0|0	0|0	0|0	0|0	0|0	0|0	0|0	0|0	0|0	0|0	1|0	0|0	0|1	0|0	1|0	0|0	0|0	0|0	0|0	0|0	0|0	0|0	0|0	0|0	0|0	0|0	0|0	0|0	0|0	0|0	0|0	0|0	0|0	0|0	0|0	0|1	0|0	0|0	0|0	0|0	0|0	0|0	0|0	0|0	0|0	0|0	0|0	0|0	0|0	0|0	0|0	0|0	0|0	0|0	0|0	0|0	0|0	0|0	0|0	0|0	0|0	0|0	0|0	0|0	0|0	0|0	0|0	0|0	0|0	0|0	0|0	0|0	0|0	0|0	0|0	0|0	1|0	0|0	0|1	1|0	0|0	0|0	0|0	0|0	0|0	0|0	0|0	0|0	0|0	1|0	0|1	1|0	0|0	0|0	0|0	0|0	0|0	0|0	0|0	0|0	0|0	0|0	0|0	1|0	0|0	0|0	0|0	0|0	0|0	0|0	0|0	1|0	0|0	0|0	0|0	0|0	0|0	0|0	0|0	0|0	0|0	0|0	0|0	0|0	0|0	0|0	0|0	0|0	0|0	0|0	0|0	0|0	0|0	0|1	0|0	0|0	0|0	0|0	0|0	0|0	0|0	0|0	0|0	0|0	0|0	0|0	0|0	0|1	0|0	0|0	0|1	0|0	0|1	0|0	0|0	1|0	0|0	0|0	0|0	0|0	0|0	0|0	0|0	0|0	0|0	0|0	0|0	0|0	0|0	0|0	0|0	0|0	0|0	0|0	0|0	0|0	0|0	0|0	0|0	0|0	0|0	0|0	0|0	0|0	0|0	0|0	0|0	0|0	0|0	0|0	0|0	0|0	0|0	0|0	0|0	0|0	0|0	0|0	0|0	0|0	0|0	0|0	0|0	0|0	0|0	0|0	0|0	0|0	0|0	0|0	0|0	0|0	0|0	0|0	0|0	0|0	0|0	0|0	0|0	0|0	1|0	0|0	0|0	0|0	0|0	0|0	0|0	0|0	0|0	0|0	0|0	0|0	0|0	0|0	0|0	0|0	0|0	0|0	0|0	0|0	0|0	0|0	0|0	0|0	0|0	0|0	0|0	0|0	0|0	0|0	0|0	0|0	0|0	0|0	0|0	0|0	0|0	0|0	0|0	0|0	0|0	0|0	0|0	0|0	0|0	0|0	0|0	0|0	0|0	0|0	0|0	0|0	0|0	0|0	0|0	0|0	0|0	0|0	0|0	0|0	0|0	0|0	0|0	0|0	0|0	0|0	0|0	0|0	0|0	0|0	0|0	0|0	0|0	0|0	0|0	0|0	0|0	0|0	0|0	0|0	0|0	0|0	0|0	0|0	0|0	0|0	0|0	0|0	0|0	0|0	0|0	0|0	0|0	0|0	0|0	0|0	0|0	0|0	0|0	0|1	0|0	0|0	0|0	0|0	0|0	0|0	0|0	0|0	0|0	0|0	0|0	0|0	0|0	0|0	0|0	0|0	0|0	0|0	0|0	0|0	0|0	0|0	0|0	0|0	0|0
9	29024710	NC_035169.2_29024710_A_G	A	G	31	.	AF=0.015091;AQ=31;ANN=G|start_lost|HIGH|Manes.09G096100|Manes.09G096100.v8.1|transcript|Manes.09G096100.1.v8.1|protein_coding|1/3|c.1A>G|p.Met1?|111/1339|1/771|1/256||,G|downstream_gene_variant|MODIFIER|Manes.09G096000|Manes.09G096000.v8.1|transcript|Manes.09G096000.1.v8.1|protein_coding||c.*2949A>G|||||2453|;LOF=(Manes.09G096100|Manes.09G096100.v8.1|1|1.00)	GT:DP:AD:GQ:PL:RNC	0|1	0|0	0|0	0|0	0|0	0|0	0|0	0|0	0|0	0|0	0|0	0|0	0|0	0|0	0|0	0|0	0|0	0|0	0|0	0|0	0|0	0|0	0|0	0|0	0|0	0|0	0|0	0|0	0|0	0|0	0|0	0|0	0|0	0|0	0|0	0|0	0|0	0|0	0|0	0|0	0|0	0|0	0|0	0|0	0|0	0|0	0|0	0|0	0|0	0|0	0|1	0|0	0|0	0|0	0|0	0|0	0|0	0|0	0|0	0|0	0|0	0|0	0|0	0|0	0|0	0|0	0|0	0|0	0|0	0|0	0|0	0|0	0|0	0|0	0|0	0|0	0|0	0|0	0|0	0|0	0|0	0|0	0|0	0|0	0|0	0|0	0|0	0|0	0|0	0|0	0|0	0|0	0|0	0|0	0|0	0|0	0|0	0|0	0|0	0|0	0|0	0|0	0|0	0|0	0|0	0|0	0|0	0|0	0|0	0|0	0|0	0|0	0|0	0|0	0|0	0|0	0|0	0|0	0|0	0|0	0|0	0|0	0|0	0|0	0|0	0|0	0|0	0|0	0|0	0|0	0|0	0|0	0|0	0|0	0|0	0|0	0|0	0|0	0|0	0|0	0|0	0|0	0|0	0|0	0|0	0|0	0|0	0|0	0|0	0|0	0|1	0|0	0|0	0|0	0|0	0|0	0|0	0|0	0|0	0|0	0|0	0|0	0|0	0|0	0|0	0|0	0|0	0|0	0|0	0|0	0|0	0|0	0|0	0|0	0|0	0|0	0|0	0|0	0|0	0|0	0|0	0|0	0|0	1|0	0|0	0|0	0|0	0|0	0|0	0|0	0|1	0|0	0|0	0|0	0|0	0|0	0|0	0|0	0|0	0|0	0|0	0|0	0|0	0|0	0|0	0|0	0|0	0|0	0|0	0|0	0|0	0|0	0|0	0|0	0|0	0|0	0|0	0|0	0|0	0|0	0|0	0|0	0|0	0|0	0|0	0|0	0|0	0|0	0|0	0|0	0|0	0|0	0|0	0|0	0|0	0|0	0|0	0|0	0|0	0|0	0|0	0|0	0|0	0|0	0|0	0|0	0|0	0|0	0|0	0|0	0|0	0|0	0|0	0|0	0|0	0|0	0|0	0|0	0|0	0|0	0|0	0|0	0|0	0|0	0|0	0|0	0|0	0|0	0|0	1|0	0|0	0|0	0|0	0|0	0|0	0|0	0|0	0|0	0|1	0|0	0|0	0|0	0|0	0|0	0|0	0|0	1|0	0|0	0|0	0|0	0|0	0|0	0|0	0|0	0|0	0|0	0|0	0|0	0|0	0|1	0|0	0|0	0|0	0|0	0|0	0|0	0|0	0|0	0|0	0|0	0|0	0|0	0|0	0|0	0|0	0|0	0|0	0|0	0|0	0|0	0|0	0|0	0|0	0|0	0|0	0|0	0|0	0|0	0|0	0|0	0|0	0|0	0|0	0|0	0|0	0|0	0|0	1|0	1|0	1|0	0|0	0|0	0|0	0|0	0|0	0|0	0|0	0|1	0|1	1|0	1|0	0|0	0|0	0|0	0|0	0|1	0|0	0|0	0|0	0|0	0|0	0|0	0|0	0|0	0|0	0|0	1|0	1|1	0|0	0|0	0|0	0|0	0|0	0|0	0|0	0|0	0|0	0|0	0|0	0|0	0|0	0|0	0|0	0|0	0|0	0|0	0|0	0|1	0|0	0|0	0|0	0|0	0|0	0|0	0|0	0|0	0|0	0|1	0|0	0|0	0|0	0|0	0|0	0|0	0|0	0|0	0|0	0|0	0|0	0|0	0|0	0|0	0|0	0|0	0|0	0|0	0|0	0|0	0|0	0|0
9	29426320	NC_035169.2_29426320_A_G	A	G	66	.	AF=0.010563;AQ=66;ANN=G|start_lost|HIGH|Manes.09G096900|Manes.09G096900.v8.1|transcript|Manes.09G096900.1.v8.1|protein_coding|1/2|c.1A>G|p.Met1?|29/2752|1/2328|1/775||,G|upstream_gene_variant|MODIFIER|Manes.09G097000|Manes.09G097000.v8.1|transcript|Manes.09G097000.1.v8.1|protein_coding||c.-3217A>G|||||2820|;LOF=(Manes.09G096900|Manes.09G096900.v8.1|1|1.00)	GT:DP:AD:GQ:PL:RNC	0|0	0|0	0|0	0|0	0|0	0|0	0|0	0|0	0|0	0|0	0|0	0|0	0|0	0|0	0|0	0|0	0|0	0|0	0|0	0|0	0|0	0|0	0|0	0|0	0|0	0|0	0|0	0|0	0|0	0|0	0|0	0|0	0|0	0|0	0|0	0|0	0|0	0|0	0|0	0|0	0|0	0|0	0|0	0|0	0|0	0|0	0|0	0|0	0|0	0|0	0|0	0|0	0|0	0|0	0|0	0|0	0|0	0|0	0|0	0|0	0|0	0|0	0|0	0|0	0|0	0|0	0|0	0|0	0|0	0|0	0|0	0|0	0|0	0|0	0|0	0|0	0|0	0|0	0|0	0|0	0|0	0|0	0|0	0|0	0|0	0|0	0|0	0|0	0|0	0|0	0|0	0|0	0|0	0|0	0|0	0|0	0|0	0|0	0|0	0|0	0|0	0|0	0|0	0|0	0|0	0|0	0|0	0|0	0|0	0|0	0|0	0|0	0|0	0|0	0|0	0|0	0|0	0|0	0|0	0|0	0|0	0|0	0|0	0|0	0|0	0|0	0|0	0|0	0|0	0|0	0|0	0|0	0|0	0|0	0|0	0|0	0|0	0|0	0|0	0|0	0|0	0|0	0|0	0|0	0|0	0|0	0|0	0|0	0|0	0|0	0|0	0|0	0|0	0|0	0|0	0|0	0|0	0|0	0|0	0|0	0|0	0|0	0|0	0|0	0|0	0|0	0|0	0|0	0|0	0|0	0|0	0|0	0|0	0|0	0|0	0|0	0|0	0|0	0|0	0|0	0|0	0|0	0|0	0|0	0|0	0|0	0|0	0|0	0|0	0|0	0|0	0|0	0|0	0|0	0|0	0|0	0|0	0|0	0|0	0|0	0|0	0|0	0|0	0|0	0|0	0|0	0|0	0|0	0|0	0|0	0|0	0|0	0|0	0|0	0|0	0|0	0|0	0|0	0|0	0|0	0|0	0|0	0|0	0|0	0|0	0|0	0|0	0|0	0|0	0|0	0|0	0|0	0|0	0|0	0|0	0|0	0|0	0|0	0|0	0|0	0|0	0|0	0|0	0|0	0|0	0|0	0|0	0|0	0|0	0|0	0|0	0|0	0|0	0|0	0|0	0|0	0|0	0|0	0|0	0|0	0|0	0|0	0|0	0|0	0|0	0|0	0|0	0|0	0|0	0|0	0|0	0|0	0|0	0|0	0|0	0|0	0|0	0|0	0|0	0|0	0|0	0|0	0|0	0|0	0|0	0|0	0|0	0|0	0|0	0|0	0|0	0|0	0|0	0|0	0|0	0|0	0|0	0|0	0|0	0|0	0|0	0|0	0|0	0|0	0|0	0|0	0|0	0|0	0|0	0|0	0|0	0|0	0|0	0|0	0|0	0|0	0|0	0|0	0|0	0|0	0|0	0|0	0|0	0|0	0|0	0|0	0|0	0|0	0|0	0|0	0|0	0|0	0|0	0|0	1|0	0|0	0|0	0|0	0|0	0|0	0|0	1|1	1|1	1|0	0|0	0|0	1|0	0|0	0|0	0|1	0|1	0|0	0|0	0|1	1|0	0|0	0|0	0|0	0|0	0|0	0|0	0|0	0|0	0|1	0|0	0|0	0|1	0|0	0|0	0|0	0|0	0|0	0|0	0|0	0|0	0|0	0|0	0|0	1|0	0|0	0|0	0|0	0|0	0|0	0|0	0|0	0|0	0|0	0|0	0|0	0|0	0|0	0|0	0|0	0|0	0|0	0|0	0|0	0|0	0|0	0|0	0|0	0|0	0|0	0|0	0|0	0|0	0|0	0|0	0|0	0|0	0|0	0|0	0|0	0|0	0|0	0|0	0|0	0|0	0|0
9	29451940	NC_035169.2_29451940_C_CT	C	CT	68	.	AF=0.097586;AQ=68;ANN=CT|splice_acceptor_variant&intron_variant|HIGH|Manes.09G097200|Manes.09G097200.v8.1|transcript|Manes.09G097200.1.v8.1|protein_coding|1/2|c.143-2dupA||||||,CT|splice_acceptor_variant&intron_variant|HIGH|Manes.09G097200|Manes.09G097200.v8.1|transcript|Manes.09G097200.3.v8.1|protein_coding|1/1|c.-220-2dupA||||||,CT|upstream_gene_variant|MODIFIER|Manes.09G097100|Manes.09G097100.v8.1|transcript|Manes.09G097100.1.v8.1|protein_coding||c.-4657dupA|||||4552|;LOF=(Manes.09G097200|Manes.09G097200.v8.1|2|1.00)	GT:DP:AD:GQ:PL:RNC	0|0	0|0	1|1	0|1	0|0	0|0	0|0	1|0	1|0	0|0	0|0	0|0	0|0	0|0	1|0	0|0	0|0	0|0	0|0	0|0	0|0	1|0	0|0	0|0	0|0	0|1	1|0	0|0	1|0	0|0	0|0	0|0	1|0	0|1	0|0	0|1	0|0	0|0	0|0	0|0	0|0	0|0	0|0	0|1	0|0	0|0	0|0	0|0	1|0	0|0	0|0	0|0	0|0	0|0	0|0	0|0	0|1	1|0	0|0	0|0	0|0	0|0	0|1	0|1	0|0	0|0	0|0	0|0	0|0	0|0	0|0	0|0	0|1	1|0	0|1	0|0	0|1	0|0	0|1	0|1	1|0	0|1	0|0	0|0	0|0	0|0	0|0	0|0	1|0	0|0	1|1	0|0	0|0	0|0	0|0	0|0	0|0	0|0	0|0	0|0	0|0	0|1	0|0	0|0	0|1	0|0	1|0	0|0	0|0	0|0	0|0	0|1	0|0	0|0	1|0	0|0	0|0	0|0	0|0	0|1	1|0	0|0	0|0	1|0	0|0	0|1	0|1	0|1	1|0	0|0	0|0	1|0	0|0	1|0	0|0	1|0	0|0	1|0	0|0	1|0	0|0	0|0	0|0	0|0	0|0	0|0	1|1	1|0	0|0	0|0	0|0	0|0	0|0	0|0	0|0	0|1	0|1	0|0	1|0	1|0	1|0	0|1	0|1	0|0	0|1	0|0	0|0	0|0	0|0	0|0	0|0	0|0	0|0	0|0	1|0	0|0	0|0	0|0	0|0	0|0	0|0	0|0	0|0	0|0	0|0	0|0	0|0	0|0	0|0	0|0	0|0	1|0	0|0	0|0	0|0	0|0	1|0	0|0	0|1	1|0	1|0	0|0	0|0	0|1	0|0	0|0	1|0	0|0	0|0	1|0	0|0	0|1	1|0	0|0	0|0	0|0	0|0	0|0	0|0	0|0	0|0	1|0	0|0	0|0	0|0	1|0	0|1	1|0	0|0	0|0	0|0	1|0	1|0	0|0	0|1	0|0	0|0	0|0	0|0	1|1	0|0	0|0	0|0	0|0	0|0	0|0	0|0	0|0	0|0	0|0	0|0	0|0	0|0	0|0	0|0	0|0	0|0	0|0	0|0	0|0	0|0	0|0	0|0	0|0	0|0	0|0	0|0	0|0	0|0	1|0	0|1	0|0	0|0	0|1	1|0	1|0	1|0	0|0	0|0	0|0	0|0	0|0	0|0	0|0	0|0	0|0	0|0	0|1	1|0	0|0	0|0	0|0	0|0	0|0	0|0	0|0	1|0	1|0	0|1	0|0	0|0	0|0	0|0	0|1	1|0	0|0	0|1	0|0	0|0	0|0	0|0	0|0	0|0	0|0	0|0	0|0	0|0	0|0	0|0	0|0	0|0	0|0	0|0	0|0	0|1	0|0	0|0	0|0	0|0	0|0	0|0	0|0	0|0	0|0	0|0	0|0	1|1	0|0	0|0	0|0	0|0	0|0	0|0	0|0	0|0	0|0	0|1	0|0	0|0	0|0	0|0	0|0	0|0	0|0	0|0	0|0	0|0	0|0	1|1	1|1	1|1	1|0	1|1	0|0	1|1	1|1	0|0	0|0	0|0	1|1	1|1	0|0	0|0	0|1	1|1	1|1	0|0	0|0	0|0	1|1	0|0	0|0	0|0	0|0	0|0	0|0	1|0	0|0	0|1	1|0	0|0	0|0	0|0	0|0	0|0	0|1	0|0	0|0	0|0	0|0	1|0	1|0	0|0	1|0	0|1	0|0	1|1	1|1	1|1	1|1	1|1	1|1	1|1	1|1	0|0	0|0	0|0	0|0	0|0	0|0
9	29495932	NC_035169.2_29495932_TTA_T;NC_035169.2_29495933_T_C	TTA	T,TCA	61	.	AF=0.150402,0.080986;AQ=59,61;ANN=T|frameshift_variant|HIGH|Manes.09G097601|Manes.09G097601.v8.1|transcript|Manes.09G097601.1.v8.1|protein_coding|1/1|c.321_322delTA|p.Asn108fs|322/399|321/399|107/132||,TCA|missense_variant|MODERATE|Manes.09G097601|Manes.09G097601.v8.1|transcript|Manes.09G097601.1.v8.1|protein_coding|1/1|c.322A>G|p.Asn108Asp|322/399|322/399|108/132||,TCA|downstream_gene_variant|MODIFIER|Manes.09G097700|Manes.09G097700.v8.1|transcript|Manes.09G097700.1.v8.1|protein_coding||c.*4351A>G|||||3059|,T|downstream_gene_variant|MODIFIER|Manes.09G097700|Manes.09G097700.v8.1|transcript|Manes.09G097700.1.v8.1|protein_coding||c.*4350_*4351delTA|||||3059|,TCA|downstream_gene_variant|MODIFIER|Manes.09G097700|Manes.09G097700.v8.1|transcript|Manes.09G097700.16.v8.1|protein_coding||c.*4454A>G|||||2925|,T|downstream_gene_variant|MODIFIER|Manes.09G097700|Manes.09G097700.v8.1|transcript|Manes.09G097700.16.v8.1|protein_coding||c.*4453_*4454delTA|||||2925|,TCA|downstream_gene_variant|MODIFIER|Manes.09G097700|Manes.09G097700.v8.1|transcript|Manes.09G097700.19.v8.1|protein_coding||c.*4454A>G|||||2925|,T|downstream_gene_variant|MODIFIER|Manes.09G097700|Manes.09G097700.v8.1|transcript|Manes.09G097700.19.v8.1|protein_coding||c.*4453_*4454delTA|||||2925|,TCA|downstream_gene_variant|MODIFIER|Manes.09G097700|Manes.09G097700.v8.1|transcript|Manes.09G097700.2.v8.1|protein_coding||c.*4144A>G|||||3038|,T|downstream_gene_variant|MODIFIER|Manes.09G097700|Manes.09G097700.v8.1|transcript|Manes.09G097700.2.v8.1|protein_coding||c.*4143_*4144delTA|||||3038|,TCA|downstream_gene_variant|MODIFIER|Manes.09G097700|Manes.09G097700.v8.1|transcript|Manes.09G097700.4.v8.1|protein_coding||c.*4355A>G|||||3055|,T|downstream_gene_variant|MODIFIER|Manes.09G097700|Manes.09G097700.v8.1|transcript|Manes.09G097700.4.v8.1|protein_coding||c.*4354_*4355delTA|||||3055|,TCA|downstream_gene_variant|MODIFIER|Manes.09G097700|Manes.09G097700.v8.1|transcript|Manes.09G097700.6.v8.1|protein_coding||c.*4160A>G|||||3055|,T|downstream_gene_variant|MODIFIER|Manes.09G097700|Manes.09G097700.v8.1|transcript|Manes.09G097700.6.v8.1|protein_coding||c.*4159_*4160delTA|||||3055|,TCA|downstream_gene_variant|MODIFIER|Manes.09G097700|Manes.09G097700.v8.1|transcript|Manes.09G097700.17.v8.1|protein_coding||c.*4355A>G|||||3059|,T|downstream_gene_variant|MODIFIER|Manes.09G097700|Manes.09G097700.v8.1|transcript|Manes.09G097700.17.v8.1|protein_coding||c.*4354_*4355delTA|||||3059|,TCA|downstream_gene_variant|MODIFIER|Manes.09G097700|Manes.09G097700.v8.1|transcript|Manes.09G097700.18.v8.1|protein_coding||c.*4351A>G|||||3059|,T|downstream_gene_variant|MODIFIER|Manes.09G097700|Manes.09G097700.v8.1|transcript|Manes.09G097700.18.v8.1|protein_coding||c.*4350_*4351delTA|||||3059|,TCA|downstream_gene_variant|MODIFIER|Manes.09G097700|Manes.09G097700.v8.1|transcript|Manes.09G097700.5.v8.1|protein_coding||c.*4454A>G|||||3059|,T|downstream_gene_variant|MODIFIER|Manes.09G097700|Manes.09G097700.v8.1|transcript|Manes.09G097700.5.v8.1|protein_coding||c.*4453_*4454delTA|||||3059|;LOF=(Manes.09G097601|Manes.09G097601.v8.1|1|1.00)	GT:DP:AD:GQ:PL:RNC	1|1	0|0	0|0	0|0	0|0	0|0	0|0	0|0	0|2	0|0	0|0	0|0	0|1	1|2	0|0	0|0	1|0	0|0	0|0	0|0	0|0	0|2	0|2	2|0	0|1	2|0	0|0	0|0	0|2	1|1	1|1	1|0	0|0	1|0	1|1	1|0	0|1	0|1	0|1	0|0	0|0	0|0	0|0	2|0	0|2	0|1	0|0	2|0	0|2	2|0	0|1	1|0	0|0	1|0	0|2	0|0	0|0	0|0	0|0	0|0	1|0	1|0	1|0	2|0	0|0	0|0	0|0	0|0	0|2	1|2	1|1	0|1	1|0	0|0	2|0	0|0	0|0	0|0	0|0	1|0	0|1	0|0	0|0	0|0	0|0	0|0	0|0	0|0	0|0	0|0	0|0	1|0	0|0	0|1	1|0	1|0	0|0	1|0	0|0	1|0	1|1	0|0	0|1	0|0	0|0	0|0	0|0	0|0	0|0	0|0	0|0	0|0	0|1	1|0	0|2	0|0	1|0	0|0	1|2	2|0	0|0	0|0	1|1	0|2	0|0	0|0	0|0	2|0	0|2	0|1	0|0	0|0	1|0	0|2	1|1	0|2	0|0	0|0	1|1	0|0	0|0	1|2	0|0	0|1	0|0	0|0	0|0	0|0	0|0	0|0	0|1	0|0	0|1	0|0	0|0	2|0	0|0	0|0	0|0	0|2	0|0	0|0	2|0	0|0	0|0	0|0	0|0	1|1	0|0	0|1	0|0	0|1	0|1	0|0	0|0	0|0	1|0	0|1	0|1	1|1	0|0	1|0	1|0	1|1	1|0	0|0	0|0	0|2	1|1	0|0	1|1	0|2	0|1	0|0	0|0	0|0	0|0	0|0	0|0	0|2	0|2	0|1	0|0	2|0	0|0	2|0	0|0	0|0	0|0	0|1	0|0	0|0	0|1	0|1	0|0	1|0	0|1	0|0	0|0	1|0	0|0	0|0	0|0	0|0	0|0	0|0	0|0	0|0	0|1	0|1	0|1	0|0	0|0	0|1	1|0	0|1	0|0	0|1	1|0	0|0	0|0	0|0	0|0	0|1	0|0	1|1	0|0	1|0	0|0	0|0	0|0	1|1	1|0	1|0	1|0	1|0	0|0	0|1	1|0	1|0	0|0	0|1	1|0	0|0	0|0	0|1	0|0	2|1	0|0	0|0	2|0	2|0	0|0	2|0	0|0	0|1	0|1	1|1	1|1	2|0	0|0	0|0	0|2	0|1	1|0	1|0	1|0	0|0	0|0	0|0	1|0	0|0	1|1	0|0	0|0	0|0	0|2	0|0	2|0	0|1	1|1	0|1	1|0	0|1	0|1	0|0	2|0	0|0	1|0	0|0	0|1	0|0	0|0	0|0	1|0	0|0	0|0	0|0	1|0	0|0	0|0	0|1	0|1	0|0	1|0	1|0	0|0	0|0	1|1	0|0	2|0	0|1	1|1	1|1	1|1	1|1	2|2	2|2	2|2	2|2	1|1	1|1	1|1	1|1	1|1	0|0	2|2	2|2	2|2	2|1	1|2	2|2	2|2	2|1	1|2	2|2	1|1	0|1	2|2	2|2	2|2	0|2	2|2	1|1	2|2	2|2	2|2	2|2	2|2	2|2	2|2	0|0	0|0	0|0	2|2	2|2	1|1	1|1	1|1	2|2	0|2	1|0	0|1	0|0	0|1	0|0	0|2	0|1	0|0	0|0	0|0	0|1	0|0	1|1	0|0	2|0	0|1	0|1	0|0	0|1	0|1	1|0	0|0	0|2	2|0	0|0	2|2	2|2	2|2	2|2	2|2	2|2	2|2	2|2	0|2	1|1	2|1	1|1	2|2	1|2
9	29496080	NC_035169.2_29496080_G_A	G	A	69	.	AF=0.302817;AQ=69;ANN=A|stop_gained|HIGH|Manes.09G097601|Manes.09G097601.v8.1|transcript|Manes.09G097601.1.v8.1|protein_coding|1/1|c.175C>T|p.Gln59*|175/399|175/399|59/132||,A|downstream_gene_variant|MODIFIER|Manes.09G097700|Manes.09G097700.v8.1|transcript|Manes.09G097700.1.v8.1|protein_coding||c.*4204C>T|||||2912|,A|downstream_gene_variant|MODIFIER|Manes.09G097700|Manes.09G097700.v8.1|transcript|Manes.09G097700.16.v8.1|protein_coding||c.*4307C>T|||||2778|,A|downstream_gene_variant|MODIFIER|Manes.09G097700|Manes.09G097700.v8.1|transcript|Manes.09G097700.19.v8.1|protein_coding||c.*4307C>T|||||2778|,A|downstream_gene_variant|MODIFIER|Manes.09G097700|Manes.09G097700.v8.1|transcript|Manes.09G097700.2.v8.1|protein_coding||c.*3997C>T|||||2891|,A|downstream_gene_variant|MODIFIER|Manes.09G097700|Manes.09G097700.v8.1|transcript|Manes.09G097700.4.v8.1|protein_coding||c.*4208C>T|||||2908|,A|downstream_gene_variant|MODIFIER|Manes.09G097700|Manes.09G097700.v8.1|transcript|Manes.09G097700.6.v8.1|protein_coding||c.*4013C>T|||||2908|,A|downstream_gene_variant|MODIFIER|Manes.09G097700|Manes.09G097700.v8.1|transcript|Manes.09G097700.17.v8.1|protein_coding||c.*4208C>T|||||2912|,A|downstream_gene_variant|MODIFIER|Manes.09G097700|Manes.09G097700.v8.1|transcript|Manes.09G097700.18.v8.1|protein_coding||c.*4204C>T|||||2912|,A|downstream_gene_variant|MODIFIER|Manes.09G097700|Manes.09G097700.v8.1|transcript|Manes.09G097700.5.v8.1|protein_coding||c.*4307C>T|||||2912|	GT:DP:AD:GQ:PL:RNC	1|1	0|0	1|1	0|1	1|0	0|1	1|0	1|0	1|0	1|0	0|0	0|0	0|1	1|0	1|0	0|0	1|0	0|0	0|0	0|0	0|0	1|0	0|0	0|0	0|1	0|1	1|0	0|0	1|0	1|1	1|1	1|0	1|0	1|1	1|1	1|0	0|1	0|1	0|1	0|0	0|0	0|0	0|0	0|1	0|0	0|1	0|0	0|0	1|0	0|0	0|1	1|0	0|0	1|1	0|0	0|0	0|1	1|0	0|0	0|0	1|0	1|0	1|1	0|1	0|0	0|0	0|0	0|0	0|0	1|0	1|1	0|1	1|1	1|0	0|1	0|0	0|1	0|0	0|1	1|0	1|1	0|1	0|0	0|0	0|0	0|0	0|0	0|0	1|0	0|0	1|1	1|0	0|0	0|1	1|0	1|0	0|0	1|0	0|0	1|0	1|1	0|1	0|1	0|0	0|1	0|0	1|0	0|0	0|0	0|0	0|0	0|1	0|1	1|0	1|0	0|0	1|0	0|0	1|0	0|1	1|0	0|0	1|1	1|0	0|0	0|1	0|1	0|1	1|0	0|1	0|0	1|0	1|0	1|0	1|1	1|0	0|0	1|0	1|1	1|0	0|0	1|0	0|0	0|1	0|0	0|0	1|1	1|0	0|0	0|0	0|1	0|0	0|1	0|0	0|0	0|1	0|1	1|0	1|0	1|0	1|0	0|1	0|1	0|0	0|1	0|0	0|0	1|1	0|0	0|1	0|0	0|1	0|1	0|0	0|0	0|0	1|0	0|1	0|1	1|1	0|0	1|0	1|0	1|1	1|0	0|0	0|0	0|0	1|1	0|0	1|1	1|0	0|1	0|0	0|0	0|0	1|0	0|0	0|1	1|0	1|0	0|1	0|0	0|1	0|0	0|0	1|0	0|0	0|0	1|1	0|0	0|1	1|1	0|1	0|0	1|0	0|1	0|0	0|0	1|0	0|0	1|0	0|0	0|0	0|0	1|0	1|0	1|0	0|1	0|1	0|1	1|0	1|0	0|1	1|1	0|1	0|0	0|1	1|0	1|1	0|0	0|1	1|1	0|1	0|0	1|1	1|0	1|0	0|1	0|0	0|0	1|1	1|0	1|0	1|0	1|0	0|0	0|1	1|0	1|0	0|0	0|1	1|0	0|0	0|0	0|1	0|0	0|1	0|0	1|0	0|1	0|0	0|0	0|1	1|0	1|1	0|1	1|1	1|1	0|0	0|0	0|0	0|0	0|1	1|0	1|0	1|0	0|1	1|0	0|0	1|0	0|0	1|1	0|0	0|0	0|0	1|0	1|0	0|1	0|1	1|1	0|1	1|0	1|1	1|1	0|0	0|1	0|0	1|1	0|0	0|1	0|0	0|0	0|0	1|0	0|1	0|0	0|1	1|0	0|0	0|0	0|1	0|1	0|0	1|1	1|0	0|0	0|0	1|1	0|0	0|0	0|1	1|1	1|1	1|1	1|1	0|0	0|0	0|0	0|0	1|1	1|1	1|1	1|1	0|0	0|0	1|0	0|0	0|0	0|1	1|0	0|0	0|0	0|1	1|0	0|0	1|1	0|1	0|0	0|0	0|0	1|0	0|0	1|1	0|0	0|0	0|1	0|1	0|0	0|0	0|0	0|0	0|0	0|1	0|0	0|0	1|1	1|1	1|1	0|0	0|0	1|0	0|1	0|0	0|1	0|0	1|0	0|1	0|1	1|0	0|0	0|1	0|0	1|1	0|0	0|1	0|1	0|1	0|1	0|1	1|1	1|1	0|0	1|0	0|1	0|0	0|0	0|0	0|0	0|0	0|0	0|0	0|0	0|0	0|1	1|1	1|1	1|1	0|0	1|1
9	29499200	NC_035169.2_29499200_C_A	C	A	63	.	AF=0.073944;AQ=63;ANN=A|splice_acceptor_variant&intron_variant|HIGH|Manes.09G097700|Manes.09G097700.v8.1|transcript|Manes.09G097700.2.v8.1|protein_coding|19/19|c.*878-1G>T||||||,A|3_prime_UTR_variant|MODIFIER|Manes.09G097700|Manes.09G097700.v8.1|transcript|Manes.09G097700.1.v8.1|protein_coding|20/20|c.*1084G>T|||||1187|,A|3_prime_UTR_variant|MODIFIER|Manes.09G097700|Manes.09G097700.v8.1|transcript|Manes.09G097700.16.v8.1|protein_coding|14/14|c.*1187G>T|||||1187|,A|3_prime_UTR_variant|MODIFIER|Manes.09G097700|Manes.09G097700.v8.1|transcript|Manes.09G097700.19.v8.1|protein_coding|14/14|c.*1187G>T|||||1187|,A|3_prime_UTR_variant|MODIFIER|Manes.09G097700|Manes.09G097700.v8.1|transcript|Manes.09G097700.4.v8.1|protein_coding|20/20|c.*1088G>T|||||1187|,A|3_prime_UTR_variant|MODIFIER|Manes.09G097700|Manes.09G097700.v8.1|transcript|Manes.09G097700.6.v8.1|protein_coding|20/20|c.*893G>T|||||1187|,A|3_prime_UTR_variant|MODIFIER|Manes.09G097700|Manes.09G097700.v8.1|transcript|Manes.09G097700.17.v8.1|protein_coding|17/17|c.*1088G>T|||||1187|,A|3_prime_UTR_variant|MODIFIER|Manes.09G097700|Manes.09G097700.v8.1|transcript|Manes.09G097700.18.v8.1|protein_coding|17/17|c.*1084G>T|||||1187|,A|3_prime_UTR_variant|MODIFIER|Manes.09G097700|Manes.09G097700.v8.1|transcript|Manes.09G097700.5.v8.1|protein_coding|19/19|c.*1187G>T|||||1187|,A|upstream_gene_variant|MODIFIER|Manes.09G097601|Manes.09G097601.v8.1|transcript|Manes.09G097601.1.v8.1|protein_coding||c.-2946G>T|||||2946|;LOF=(Manes.09G097700|Manes.09G097700.v8.1|9|0.11)	GT:DP:AD:GQ:PL:RNC	0|0	0|0	0|0	0|0	0|0	0|0	0|0	0|0	0|0	0|0	0|0	0|0	0|0	0|0	0|0	0|0	1|0	0|0	0|0	0|0	0|0	0|0	0|0	0|0	0|1	0|0	0|0	0|0	0|0	1|0	0|1	1|0	0|0	0|0	0|0	0|0	0|0	0|0	0|0	0|0	0|0	0|0	0|0	0|0	0|0	0|1	0|0	0|0	0|0	0|0	0|0	0|0	0|0	1|0	0|0	0|0	0|0	0|0	0|0	0|0	0|0	1|0	0|0	0|0	0|0	0|0	0|0	0|0	0|0	0|0	0|1	0|0	1|0	0|0	0|0	0|0	0|0	0|0	0|0	1|0	0|0	0|0	0|0	0|0	0|0	0|0	0|0	0|0	0|0	0|0	0|0	0|0	0|0	0|0	0|0	0|0	0|0	0|0	0|0	1|0	1|0	0|0	0|0	0|0	0|0	0|0	0|0	0|0	0|0	0|0	0|0	0|0	0|1	1|0	0|0	0|0	1|0	0|0	1|0	0|0	0|0	0|0	0|0	0|0	0|0	0|0	0|0	0|0	0|0	0|0	0|0	0|0	0|0	0|0	1|0	0|0	0|0	0|0	1|0	0|0	0|0	1|0	0|0	0|1	0|0	0|0	0|0	0|0	0|0	0|0	0|0	0|0	0|1	0|0	0|0	0|0	0|0	0|0	0|0	0|0	0|0	0|0	0|0	0|0	0|0	0|0	0|0	1|0	0|0	0|0	0|0	0|0	0|1	0|0	0|0	0|0	1|0	0|0	0|0	0|0	0|0	0|0	0|0	0|0	0|0	0|0	0|0	0|0	0|0	0|0	0|0	0|0	0|1	0|0	0|0	0|0	0|0	0|0	0|0	0|0	0|0	0|0	0|0	0|0	0|0	0|0	0|0	0|0	0|0	0|0	0|0	0|0	0|0	0|0	0|0	0|0	0|0	0|0	0|0	0|0	0|0	0|0	0|0	0|0	0|0	0|0	0|0	0|0	0|0	0|0	0|1	0|0	0|0	0|1	0|0	0|0	0|0	0|0	0|0	0|0	0|0	0|0	0|0	0|0	0|0	0|0	0|0	0|0	0|0	0|0	0|0	0|0	0|0	0|0	0|0	0|0	0|0	0|0	0|0	0|0	0|0	0|0	0|0	0|0	0|0	0|0	0|0	0|1	0|0	0|0	0|0	0|0	0|0	0|0	0|0	0|1	0|1	0|0	0|0	0|0	0|0	0|0	0|0	0|1	0|0	0|0	0|0	0|0	0|0	0|0	1|0	0|0	1|1	0|0	0|0	0|0	0|0	0|0	0|0	0|0	0|0	0|0	0|0	0|0	0|0	0|0	0|0	0|0	1|0	0|0	0|0	0|0	0|0	0|0	0|0	0|0	0|0	0|0	0|0	0|0	0|0	0|1	0|0	0|0	1|0	0|0	0|0	0|0	0|0	0|0	0|0	0|0	0|0	1|0	0|0	1|1	1|1	1|1	0|1	1|1	0|0	0|0	0|0	0|0	0|0	0|0	0|1	1|1	1|1	1|0	0|1	1|1	1|1	1|0	0|1	1|1	0|0	0|0	1|1	1|1	1|1	0|0	1|1	0|0	0|0	1|1	1|0	1|1	1|1	0|0	0|0	0|0	0|0	0|0	0|0	0|0	0|0	0|0	0|0	0|0	0|0	1|0	0|0	0|0	0|0	0|0	0|0	0|0	0|0	0|0	0|0	0|1	0|0	1|1	0|0	0|0	0|1	0|0	0|0	0|0	0|0	0|0	0|0	0|0	0|0	0|0	1|1	1|1	1|1	1|1	1|1	1|1	1|1	1|1	0|0	1|1	0|1	1|1	0|0	1|0
9	29531318	NC_035169.2_29531319_C_A;NC_035169.2_29531318_AC_A	AC	AA,A	70	.	AF=0.060362,0.009054;AQ=70,58;ANN=A|frameshift_variant|HIGH|Manes.09G097800|Manes.09G097800.v8.1|transcript|Manes.09G097800.1.v8.1|protein_coding|4/4|c.1787delG|p.Gly596fs|2024/2288|1787/1821|596/606||,A|frameshift_variant|HIGH|Manes.09G097800|Manes.09G097800.v8.1|transcript|Manes.09G097800.3.v8.1|protein_coding|3/3|c.1415delG|p.Gly472fs|1798/2062|1415/1449|472/482||,A|frameshift_variant|HIGH|Manes.09G097800|Manes.09G097800.v8.1|transcript|Manes.09G097800.4.v8.1|protein_coding|3/3|c.1388delG|p.Gly463fs|1771/2035|1388/1422|463/473||,A|frameshift_variant|HIGH|Manes.09G097800|Manes.09G097800.v8.1|transcript|Manes.09G097800.2.v8.1|protein_coding|4/4|c.1760delG|p.Gly587fs|2034/2298|1760/1794|587/597||,AA|missense_variant|MODERATE|Manes.09G097800|Manes.09G097800.v8.1|transcript|Manes.09G097800.1.v8.1|protein_coding|4/4|c.1787G>T|p.Gly596Val|2024/2288|1787/1821|596/606||,AA|missense_variant|MODERATE|Manes.09G097800|Manes.09G097800.v8.1|transcript|Manes.09G097800.3.v8.1|protein_coding|3/3|c.1415G>T|p.Gly472Val|1798/2062|1415/1449|472/482||,AA|missense_variant|MODERATE|Manes.09G097800|Manes.09G097800.v8.1|transcript|Manes.09G097800.4.v8.1|protein_coding|3/3|c.1388G>T|p.Gly463Val|1771/2035|1388/1422|463/473||,AA|missense_variant|MODERATE|Manes.09G097800|Manes.09G097800.v8.1|transcript|Manes.09G097800.2.v8.1|protein_coding|4/4|c.1760G>T|p.Gly587Val|2034/2298|1760/1794|587/597||	GT:DP:AD:GQ:PL:RNC	0|0	0|0	0|0	0|0	0|0	0|0	0|0	0|0	0|0	0|0	0|0	0|0	0|0	0|0	0|0	0|0	1|0	0|0	0|0	0|0	0|0	0|0	0|0	0|0	0|1	0|0	0|0	0|0	0|0	1|0	0|1	1|0	0|0	0|0	0|0	0|0	0|0	0|0	0|0	0|0	0|0	0|0	0|0	0|0	0|0	0|1	0|0	0|0	0|0	0|0	0|0	0|0	0|0	1|0	0|0	0|0	0|0	0|0	0|0	0|0	0|0	1|0	0|0	0|0	0|0	0|0	0|0	0|0	0|0	0|0	0|1	0|0	1|0	0|0	0|0	0|0	0|0	0|0	0|0	1|0	0|0	0|0	0|0	0|0	0|0	0|0	0|0	0|0	0|0	0|0	0|0	0|0	0|0	0|0	0|0	0|0	0|0	0|0	0|0	1|0	0|1	0|0	0|0	0|0	0|0	0|0	0|0	0|0	0|0	0|0	0|0	0|0	0|1	1|0	0|0	0|0	1|0	0|0	1|0	0|0	0|0	0|0	1|0	0|0	0|0	0|0	0|0	0|0	0|0	0|0	0|0	0|0	0|0	0|0	1|0	0|0	0|0	0|0	1|0	0|0	0|0	1|0	0|0	0|1	0|0	0|0	0|0	0|0	0|0	0|0	0|0	0|0	0|1	0|0	0|0	0|0	0|0	0|0	0|0	0|0	0|0	0|0	0|0	0|0	0|0	0|0	0|0	1|0	0|0	0|0	0|0	0|0	0|1	0|0	0|0	0|0	1|0	0|0	0|0	0|0	0|0	0|0	0|0	0|0	0|0	0|0	0|0	0|0	0|0	0|0	0|0	0|0	0|1	0|0	0|0	0|0	0|0	0|0	0|0	0|0	0|0	0|0	0|0	0|0	0|0	0|0	0|0	0|0	0|0	0|1	0|0	0|0	0|0	0|1	0|0	0|0	0|0	0|0	0|0	0|0	0|0	0|0	0|0	0|0	0|0	0|0	0|0	0|0	0|0	0|0	0|1	0|0	0|0	0|1	1|0	0|0	0|0	0|0	0|0	0|0	0|0	0|0	0|0	0|0	0|0	1|1	0|0	0|0	0|0	0|0	0|0	0|0	0|0	1|0	0|0	0|0	0|0	0|0	0|0	0|0	0|0	0|0	0|0	0|0	0|0	0|0	0|0	0|1	0|1	0|0	0|0	0|0	0|0	0|0	0|0	0|1	0|1	0|0	0|0	0|0	0|0	0|0	0|0	0|1	0|0	0|0	0|0	0|0	0|0	0|0	1|0	0|0	1|1	0|0	0|0	0|0	0|0	0|0	0|0	0|0	0|0	0|0	0|0	0|0	0|0	0|0	0|0	0|0	1|0	0|0	0|0	0|0	0|0	0|0	0|0	0|0	0|0	0|0	0|0	0|0	0|0	0|1	0|0	0|0	1|0	0|0	0|0	0|0	0|1	0|0	0|0	0|0	0|0	1|0	0|0	0|0	0|2	1|1	0|1	0|0	0|0	0|0	0|0	0|0	0|0	0|0	1|1	1|1	1|1	1|0	0|1	0|1	1|0	1|0	0|1	0|1	0|0	0|0	2|2	2|2	2|2	0|0	0|0	0|0	0|0	2|2	1|1	1|0	0|0	0|0	0|0	0|0	0|0	0|0	0|0	0|0	0|0	0|0	0|0	0|0	0|0	1|0	0|0	0|0	0|0	0|0	0|0	0|0	0|0	0|0	0|0	0|1	0|0	1|1	0|0	0|0	0|1	0|0	0|0	0|0	0|0	0|0	0|0	0|0	0|0	0|0	2|2	0|0	0|0	0|0	2|0	2|2	2|2	2|2	0|0	0|0	0|0	0|0	1|1	0|0
9	29725713	NC_035169.2_29725713_G_T	G	T	74	.	AF=0.113682;AQ=74;ANN=T|stop_gained|HIGH|Manes.09G098900|Manes.09G098900.v8.1|transcript|Manes.09G098900.1.v8.1|protein_coding|2/2|c.436G>T|p.Glu146*|779/1158|436/654|146/217||,T|downstream_gene_variant|MODIFIER|Manes.09G098800|Manes.09G098800.v8.1|transcript|Manes.09G098800.1.v8.1|protein_coding||c.*3746G>T|||||2736|,T|downstream_gene_variant|MODIFIER|Manes.09G098760|Manes.09G098760.v8.1|transcript|Manes.09G098760.1.v8.1|protein_coding||c.*847C>A|||||533|	GT:DP:AD:GQ:PL:RNC	0|0	0|0	0|0	0|0	0|0	0|0	0|0	0|1	0|0	0|0	0|0	0|0	0|1	0|0	1|1	0|0	0|0	0|0	0|0	1|0	0|0	0|0	0|0	0|0	0|0	0|0	0|0	0|0	0|0	1|0	1|0	0|0	0|1	0|1	0|1	0|0	0|0	0|0	0|0	0|0	0|0	0|0	0|0	0|0	0|0	0|0	0|0	0|0	0|0	0|0	0|0	0|0	0|0	0|0	0|0	0|0	0|0	0|0	0|0	0|0	1|1	0|0	0|0	0|0	0|0	0|0	0|0	0|0	0|0	0|0	0|0	0|1	0|0	0|0	0|0	0|0	0|0	0|0	0|0	0|0	0|1	0|0	0|0	0|0	0|0	0|0	0|1	0|0	0|0	0|0	0|0	0|0	0|0	0|0	0|0	0|0	0|0	1|0	0|0	0|0	0|0	0|0	0|1	0|0	0|0	0|0	0|0	0|0	0|0	0|1	0|0	0|0	0|0	0|0	0|0	0|0	0|0	0|0	0|0	0|0	0|0	0|0	0|0	0|0	0|0	0|0	0|0	0|0	0|0	0|1	0|0	0|0	1|0	0|0	1|0	0|0	1|0	0|0	0|0	0|0	0|0	0|0	1|0	1|0	0|1	0|0	0|0	0|0	0|0	0|0	1|0	0|0	0|0	0|0	0|0	0|0	0|0	0|0	0|0	0|0	0|0	0|0	0|0	0|0	0|0	0|0	0|0	0|0	0|0	0|1	0|0	0|0	0|0	0|0	0|0	0|0	0|0	0|0	0|0	0|0	0|0	0|0	0|0	1|0	0|0	0|0	0|0	0|0	0|1	0|0	1|0	0|0	0|0	0|0	0|0	0|0	0|0	0|0	0|0	0|0	0|0	0|1	0|1	0|0	0|0	0|0	0|0	0|0	0|0	0|0	1|0	1|1	1|1	1|0	0|0	1|0	0|1	0|0	0|0	1|0	0|0	1|0	0|0	0|0	0|0	1|0	1|0	1|0	0|0	0|1	0|0	0|0	0|0	0|0	0|0	0|1	0|0	0|1	1|0	0|0	0|0	0|0	0|0	0|0	0|0	0|0	0|0	1|0	0|0	0|0	0|0	0|1	1|0	0|0	1|0	1|0	0|0	0|1	1|0	0|0	0|0	0|0	0|1	0|0	0|0	0|0	0|1	0|0	0|0	0|0	0|0	0|0	0|0	0|0	0|0	0|0	0|0	1|0	0|1	0|0	0|0	0|0	0|0	0|0	1|0	1|0	0|0	0|0	0|0	0|1	0|1	0|0	0|0	1|1	0|0	1|0	0|0	0|0	0|0	0|0	0|0	0|1	1|0	1|1	1|1	0|0	0|0	1|1	0|0	0|0	0|1	0|0	0|0	0|1	1|0	0|0	0|0	0|0	1|0	0|0	0|0	0|0	0|1	0|0	0|0	0|0	0|0	0|1	0|0	0|0	0|0	0|0	1|1	1|0	0|0	0|0	0|0	0|0	0|0	0|0	0|0	0|0	0|0	0|0	0|0	0|0	0|0	0|0	0|0	0|0	0|0	0|0	0|0	0|0	0|0	0|0	0|0	0|0	0|0	0|0	0|0	0|0	0|0	0|0	0|0	0|0	0|0	0|0	0|0	0|0	0|0	0|0	0|0	0|0	0|0	0|0	0|0	0|0	0|0	0|0	0|0	0|0	0|1	0|0	0|1	0|0	0|0	0|0	0|0	0|0	0|1	1|0	0|0	0|0	0|1	0|0	0|0	0|0	0|0	0|1	1|1	1|1	0|0	0|0	0|0	0|0	0|0	0|0	0|0	0|0	0|0	0|0	0|0	0|0	0|0	0|0	0|0	0|0	0|0	0|0
9	29780013	NC_035169.2_29780013_G_C	G	C	70	.	AF=0.038732;AQ=70;ANN=C|splice_donor_variant&intron_variant|HIGH|Manes.09G099400|Manes.09G099400.v8.1|transcript|Manes.09G099400.6.v8.1|protein_coding|4/4|c.2601+1G>C||||||,C|splice_donor_variant&intron_variant|HIGH|Manes.09G099400|Manes.09G099400.v8.1|transcript|Manes.09G099400.7.v8.1|protein_coding|4/4|c.2601+1G>C||||||,C|splice_donor_variant&intron_variant|HIGH|Manes.09G099400|Manes.09G099400.v8.1|transcript|Manes.09G099400.10.v8.1|protein_coding|4/4|c.2601+1G>C||||||,C|splice_donor_variant&intron_variant|HIGH|Manes.09G099400|Manes.09G099400.v8.1|transcript|Manes.09G099400.9.v8.1|protein_coding|4/4|c.2601+1G>C||||||,C|splice_donor_variant&intron_variant|HIGH|Manes.09G099400|Manes.09G099400.v8.1|transcript|Manes.09G099400.11.v8.1|protein_coding|2/2|c.2601+1G>C||||||,C|splice_donor_variant&intron_variant|HIGH|Manes.09G099400|Manes.09G099400.v8.1|transcript|Manes.09G099400.12.v8.1|protein_coding|2/2|c.2601+1G>C||||||,C|missense_variant|MODERATE|Manes.09G099400|Manes.09G099400.v8.1|transcript|Manes.09G099400.1.v8.1|protein_coding|4/4|c.2602G>C|p.Val868Leu|3119/3642|2602/2808|868/935||,C|missense_variant|MODERATE|Manes.09G099400|Manes.09G099400.v8.1|transcript|Manes.09G099400.2.v8.1|protein_coding|4/4|c.2602G>C|p.Val868Leu|3116/3639|2602/2808|868/935||,C|missense_variant|MODERATE|Manes.09G099400|Manes.09G099400.v8.1|transcript|Manes.09G099400.8.v8.1|protein_coding|5/5|c.2602G>C|p.Val868Leu|2902/3315|2602/2808|868/935||,C|upstream_gene_variant|MODIFIER|Manes.09G099600|Manes.09G099600.v8.1|transcript|Manes.09G099600.1.v8.1|protein_coding||c.-3348G>C|||||2854|,C|upstream_gene_variant|MODIFIER|Manes.09G099600|Manes.09G099600.v8.1|transcript|Manes.09G099600.2.v8.1|protein_coding||c.-3348G>C|||||2854|,C|upstream_gene_variant|MODIFIER|Manes.09G099600|Manes.09G099600.v8.1|transcript|Manes.09G099600.3.v8.1|protein_coding||c.-3348G>C|||||2854|,C|downstream_gene_variant|MODIFIER|Manes.09G099500|Manes.09G099500.v8.1|transcript|Manes.09G099500.1.v8.1|protein_coding||c.*842C>G|||||524|;LOF=(Manes.09G099400|Manes.09G099400.v8.1|9|0.67)	GT:DP:AD:GQ:PL:RNC	0|0	0|0	0|0	0|0	0|0	0|0	0|0	0|0	0|0	0|0	0|0	0|0	0|0	0|0	0|0	0|0	0|0	0|0	0|0	0|0	0|0	0|0	0|0	0|0	0|0	0|0	0|0	0|0	0|0	0|0	0|0	0|0	0|0	0|0	0|0	0|0	0|0	0|0	0|0	0|0	0|0	0|0	0|0	0|0	0|0	0|0	0|0	0|0	0|0	0|0	0|0	0|0	0|0	0|0	0|0	0|0	0|0	0|0	0|0	0|0	0|0	0|0	0|0	0|0	0|0	0|0	0|0	0|0	0|0	0|0	0|0	0|0	0|0	0|0	0|0	0|0	0|0	0|0	0|0	0|0	0|0	0|0	0|0	0|0	0|0	0|0	0|0	0|0	0|0	0|0	0|0	0|0	0|0	0|0	0|0	0|0	0|0	0|0	0|0	0|0	0|0	0|0	0|0	0|0	0|0	0|0	0|0	0|0	0|0	0|0	0|0	0|0	0|0	0|0	0|0	0|0	0|0	0|0	0|0	0|0	0|0	0|0	0|0	0|0	0|0	0|0	0|0	0|0	0|0	0|0	0|0	0|0	0|0	0|0	0|0	0|0	0|0	0|0	0|0	0|0	0|0	0|0	0|0	0|0	0|0	0|0	0|0	0|0	0|0	0|0	0|0	0|0	0|0	0|0	0|0	0|0	0|0	0|0	0|0	0|0	0|0	0|0	0|0	0|0	0|0	0|0	0|0	0|0	0|0	0|0	0|0	0|0	0|0	0|0	0|0	0|0	0|0	0|0	0|0	0|0	0|0	0|0	0|0	0|0	0|0	0|0	0|0	0|0	0|0	0|0	0|0	0|0	0|0	0|0	0|0	0|0	0|0	0|0	0|0	0|0	0|0	0|0	0|0	0|0	0|0	0|0	0|0	0|0	0|0	0|0	0|0	0|0	0|0	0|0	0|0	0|0	0|0	0|0	0|0	0|0	0|0	0|0	0|0	0|0	0|0	0|0	0|0	0|0	0|0	0|0	0|0	0|0	0|0	0|0	0|0	0|0	0|0	0|0	0|0	0|0	0|0	0|0	0|0	0|0	0|0	0|0	0|0	0|0	0|0	0|0	0|0	0|0	0|0	0|0	0|0	0|0	0|0	0|0	0|0	0|0	0|0	0|0	0|0	0|0	0|0	0|0	0|0	0|0	0|0	0|0	0|0	0|0	0|0	0|0	0|0	0|0	0|0	0|0	0|0	0|0	0|0	0|0	0|0	0|0	0|0	0|0	0|0	0|0	0|0	0|0	0|0	0|0	0|0	0|0	0|0	0|0	0|0	0|0	0|0	0|0	0|0	0|0	0|0	0|0	0|0	0|0	0|0	0|0	0|0	0|0	0|0	0|0	0|0	0|0	0|0	0|0	0|0	0|0	0|0	0|0	0|0	0|0	0|0	0|0	0|0	0|0	0|0	0|0	0|0	0|0	0|0	0|0	0|0	0|0	0|0	0|0	1|1	0|0	0|0	0|0	0|0	0|0	0|0	0|0	0|0	0|0	0|0	0|0	0|0	0|0	0|0	0|0	0|0	0|0	0|0	0|0	0|0	0|0	1|1	1|1	1|1	0|0	1|1	0|0	1|1	1|1	0|0	0|0	0|0	1|1	1|1	0|0	0|0	0|0	1|1	1|1	0|0	0|0	0|0	1|1	0|0	0|0	0|0	0|0	0|0	0|0	0|0	0|0	0|0	0|0	0|0	0|0	0|0	0|0	0|0	0|0	0|0	0|0	0|0	0|0	0|0	0|0	0|0	0|0	0|0	0|0	1|1	1|1	1|1	1|1	1|1	1|1	1|1	1|1	0|0	0|0	0|0	0|0	0|0	0|0
9	29784493	NC_035169.2_29784493_ATG_A	ATG	A	43	.	AF=0.014085;AQ=43;ANN=A|frameshift_variant|HIGH|Manes.09G099600|Manes.09G099600.v8.1|transcript|Manes.09G099600.1.v8.1|protein_coding|3/12|c.135_136delTG|p.His45fs|629/2210|135/954|45/317||,A|frameshift_variant|HIGH|Manes.09G099600|Manes.09G099600.v8.1|transcript|Manes.09G099600.2.v8.1|protein_coding|3/13|c.135_136delTG|p.His45fs|629/2220|135/939|45/312||,A|frameshift_variant|HIGH|Manes.09G099600|Manes.09G099600.v8.1|transcript|Manes.09G099600.3.v8.1|protein_coding|3/11|c.135_136delTG|p.His45fs|629/2129|135/873|45/290||,A|upstream_gene_variant|MODIFIER|Manes.09G099500|Manes.09G099500.v8.1|transcript|Manes.09G099500.1.v8.1|protein_coding||c.-2208_-2207delCA|||||1934|,A|downstream_gene_variant|MODIFIER|Manes.09G099400|Manes.09G099400.v8.1|transcript|Manes.09G099400.1.v8.1|protein_coding||c.*4275_*4276delTG|||||3958|,A|downstream_gene_variant|MODIFIER|Manes.09G099400|Manes.09G099400.v8.1|transcript|Manes.09G099400.2.v8.1|protein_coding||c.*4275_*4276delTG|||||3958|,A|downstream_gene_variant|MODIFIER|Manes.09G099400|Manes.09G099400.v8.1|transcript|Manes.09G099400.6.v8.1|protein_coding||c.*4366_*4367delTG|||||4016|,A|downstream_gene_variant|MODIFIER|Manes.09G099400|Manes.09G099400.v8.1|transcript|Manes.09G099400.7.v8.1|protein_coding||c.*4366_*4367delTG|||||4016|,A|downstream_gene_variant|MODIFIER|Manes.09G099400|Manes.09G099400.v8.1|transcript|Manes.09G099400.10.v8.1|protein_coding||c.*4275_*4276delTG|||||3958|,A|downstream_gene_variant|MODIFIER|Manes.09G099400|Manes.09G099400.v8.1|transcript|Manes.09G099400.9.v8.1|protein_coding||c.*4275_*4276delTG|||||3958|,A|downstream_gene_variant|MODIFIER|Manes.09G099400|Manes.09G099400.v8.1|transcript|Manes.09G099400.8.v8.1|protein_coding||c.*4275_*4276delTG|||||4068|,A|downstream_gene_variant|MODIFIER|Manes.09G099400|Manes.09G099400.v8.1|transcript|Manes.09G099400.11.v8.1|protein_coding||c.*4275_*4276delTG|||||4016|,A|downstream_gene_variant|MODIFIER|Manes.09G099400|Manes.09G099400.v8.1|transcript|Manes.09G099400.12.v8.1|protein_coding||c.*4366_*4367delTG|||||4016|;LOF=(Manes.09G099600|Manes.09G099600.v8.1|3|1.00)	GT:DP:AD:GQ:PL:RNC	0|0	0|0	0|0	0|0	0|0	0|0	0|0	0|1	0|0	0|0	0|0	0|0	0|0	0|0	1|1	0|0	0|0	0|0	0|0	1|0	0|0	0|0	0|0	0|0	0|0	0|0	0|0	0|0	0|0	0|0	0|0	0|0	0|1	0|0	0|0	0|0	0|0	0|0	0|0	0|0	0|0	0|0	0|0	0|0	0|0	0|0	0|0	0|0	0|0	0|0	0|0	0|0	0|0	0|0	0|0	0|0	0|0	0|0	0|0	0|0	0|0	0|0	0|0	0|0	0|0	0|0	0|0	0|0	0|0	0|0	0|0	0|0	0|0	0|0	0|0	0|0	0|0	0|0	0|0	0|0	0|0	0|0	0|0	0|0	0|0	0|0	0|0	0|0	0|0	0|0	0|0	0|0	0|0	0|0	0|0	0|0	0|0	0|0	0|0	0|0	0|0	0|0	0|0	0|0	0|0	0|0	0|0	0|0	0|0	0|1	0|0	0|0	0|0	0|0	0|0	0|0	0|0	0|0	0|0	0|0	0|0	0|0	0|0	0|0	0|0	0|0	0|0	0|0	0|0	0|0	0|0	0|0	0|0	0|0	0|0	0|0	0|0	0|0	0|0	0|0	0|0	0|0	1|0	1|0	0|0	0|0	0|0	0|0	0|0	0|0	0|0	0|0	0|0	0|0	0|0	0|0	0|0	0|0	0|0	0|0	0|0	0|0	0|0	0|0	0|0	0|0	0|0	0|0	0|0	0|0	0|0	0|0	0|0	0|0	0|0	0|0	0|0	0|0	0|0	0|0	0|0	0|0	0|0	0|0	0|0	0|0	0|0	0|0	0|0	0|0	0|0	0|0	0|0	0|0	0|0	0|0	0|0	0|0	0|0	0|0	0|0	0|0	0|1	0|0	0|0	0|0	0|0	0|0	0|0	0|0	1|0	1|1	1|0	0|0	0|0	0|0	0|0	0|0	0|0	0|0	0|0	1|0	0|0	0|0	0|0	1|0	1|0	1|0	0|0	0|0	0|0	0|0	0|0	0|0	0|0	0|0	0|0	0|0	0|0	0|0	0|0	0|0	0|0	0|0	0|0	0|0	0|0	0|0	0|0	0|0	0|0	0|0	0|0	0|0	0|0	0|0	0|0	0|0	0|0	0|0	0|0	0|0	0|0	0|0	0|0	0|0	0|0	0|0	0|0	0|0	0|0	0|0	0|0	0|0	0|0	0|0	0|0	0|0	0|0	0|0	0|0	0|0	0|0	0|0	0|0	0|0	0|0	0|0	0|0	0|0	0|1	0|0	0|0	0|1	0|0	0|0	0|0	0|0	0|0	0|0	0|0	0|0	0|0	1|0	1|0	0|0	0|0	0|1	0|0	0|0	0|0	0|0	0|0	0|1	0|0	0|0	0|0	0|0	0|0	0|0	0|0	0|0	0|0	0|0	0|0	0|0	0|0	0|0	0|0	0|0	0|0	0|0	0|0	0|0	0|0	0|0	0|0	0|0	0|0	0|0	0|0	0|0	0|0	0|0	0|0	0|0	0|0	0|0	0|0	0|0	0|0	0|0	0|0	0|0	0|0	0|0	0|0	0|0	0|0	0|0	0|0	0|0	0|0	0|0	0|0	0|0	0|0	0|0	0|0	0|0	0|0	0|0	0|0	0|0	0|0	0|0	0|0	0|0	0|0	0|0	0|0	0|0	0|0	0|0	0|0	0|0	0|0	0|0	0|0	0|0	0|0	1|0	0|0	0|0	0|0	0|0	0|0	0|0	0|0	0|0	1|0	0|1	0|0	0|0	0|0	0|0	0|0	0|0	0|0	0|0	0|0	0|0	0|0	0|0	0|0	0|0	0|0	0|0	0|0	0|0
9	29815716	NC_035169.2_29815716_A_G	A	G	64	.	AF=0.006036;AQ=64;ANN=G|splice_acceptor_variant&intron_variant|HIGH|Manes.09G099700|Manes.09G099700.v8.1|transcript|Manes.09G099700.3.v8.1|protein_coding|8/9|c.1123-2A>G||||||,G|downstream_gene_variant|MODIFIER|Manes.09G099800|Manes.09G099800.v8.1|transcript|Manes.09G099800.1.v8.1|protein_coding||c.*1971T>C|||||1235|,G|intron_variant|MODIFIER|Manes.09G099700|Manes.09G099700.v8.1|transcript|Manes.09G099700.2.v8.1|protein_coding|8/9|c.1125+205A>G||||||,G|intron_variant|MODIFIER|Manes.09G099700|Manes.09G099700.v8.1|transcript|Manes.09G099700.1.v8.1|protein_coding|8/9|c.1122+205A>G||||||;LOF=(Manes.09G099700|Manes.09G099700.v8.1|3|0.33)	GT:DP:AD:GQ:PL:RNC	0|0	0|0	0|0	0|0	0|0	0|0	0|0	0|0	0|0	0|0	0|0	0|0	0|0	0|0	0|0	0|0	0|0	0|0	0|0	0|0	0|0	0|0	0|0	0|0	0|0	0|0	0|0	0|0	0|0	0|0	0|0	0|0	0|0	0|0	0|0	0|0	0|0	0|0	0|0	0|0	0|0	0|0	0|0	0|0	0|0	0|0	0|0	0|0	0|0	0|0	0|0	0|0	0|0	0|0	0|0	0|0	0|0	0|0	0|0	0|0	0|0	0|0	0|0	0|0	0|0	0|0	0|0	0|0	0|0	0|0	0|0	0|0	0|0	0|0	0|0	0|0	0|0	0|0	0|0	0|0	0|0	0|0	0|0	0|0	0|0	0|0	0|0	0|0	0|0	0|0	0|0	0|0	0|0	0|0	0|0	0|0	0|0	0|0	0|0	0|0	0|0	0|0	0|0	0|0	0|0	0|0	0|0	0|0	0|0	0|0	0|0	0|0	0|0	0|0	0|0	0|0	0|0	0|0	0|0	0|0	0|0	0|0	0|0	0|0	0|0	0|0	0|0	0|0	0|0	0|0	0|0	0|0	0|0	0|0	0|0	0|0	0|0	0|0	0|0	0|0	0|0	0|0	0|0	0|0	0|0	0|0	0|0	0|0	0|0	0|0	0|0	0|0	0|0	0|0	0|0	0|0	0|0	0|0	0|0	0|0	0|0	0|0	0|0	0|0	0|0	0|0	0|0	0|0	0|0	0|0	0|0	0|0	0|0	0|0	0|0	0|0	0|0	0|0	0|0	0|0	0|0	0|0	0|0	0|0	0|0	0|0	0|0	0|0	0|0	0|0	0|0	0|0	0|0	0|0	0|0	0|0	0|0	0|0	0|0	0|0	0|0	0|0	0|0	0|0	0|0	0|0	0|0	0|0	0|0	0|0	0|0	0|0	0|0	0|0	0|0	0|0	0|0	0|0	0|0	0|0	0|0	0|0	0|0	0|0	0|0	0|0	0|0	0|0	0|0	0|0	0|0	0|0	0|0	0|0	0|0	0|0	0|0	0|0	0|0	0|0	0|0	0|0	0|0	0|0	0|0	0|0	0|0	0|0	0|0	0|0	0|0	0|0	0|0	0|0	0|0	0|0	0|0	0|0	0|0	0|0	0|0	0|0	0|0	0|0	0|0	0|0	0|0	0|0	0|0	0|0	0|0	0|0	0|0	0|0	0|0	0|0	0|0	0|0	0|0	0|0	0|0	0|0	0|0	0|0	0|0	0|0	0|0	0|0	0|0	0|0	0|0	0|0	0|0	0|0	0|0	0|0	0|0	0|0	0|0	0|0	0|0	0|0	0|0	0|0	0|0	0|0	0|0	0|0	0|0	0|0	0|0	0|0	0|0	0|0	0|0	0|0	0|0	0|0	0|0	0|0	0|0	0|0	0|0	0|0	0|0	0|0	0|0	0|0	0|0	0|0	0|0	0|0	0|0	0|0	0|0	0|0	0|0	0|0	0|0	0|0	0|0	0|0	0|0	0|0	0|0	0|0	0|0	0|0	0|0	0|0	0|0	0|0	0|0	0|0	0|0	0|0	0|0	0|0	0|0	0|0	0|0	0|0	0|0	0|0	1|1	0|0	0|0	0|0	0|0	1|1	1|1	0|0	0|0	0|0	1|1	1|1	0|0	0|0	0|0	1|1	0|0	0|0	0|0	0|0	0|0	0|0	0|0	0|0	0|0	0|0	0|0	0|0	0|0	0|0	0|0	0|0	0|0	0|0	0|0	0|0	0|0	0|0	0|0	0|0	0|0	0|0	0|0	0|0	0|0	0|0	0|0	0|0	0|0	0|0	0|0	0|0	0|0	0|0	0|0	0|0
9	29839985	NC_035169.2_29839985_AC_A	AC	A	49	.	AF=0.054326;AQ=49;ANN=A|frameshift_variant|HIGH|Manes.09G100000|Manes.09G100000.v8.1|transcript|Manes.09G100000.1.v8.1|protein_coding|3/4|c.533delC|p.Pro178fs|783/2253|533/1068|178/355||INFO_REALIGN_3_PRIME,A|upstream_gene_variant|MODIFIER|Manes.09G099900|Manes.09G099900.v8.1|transcript|Manes.09G099900.1.v8.1|protein_coding||c.-5209delG|||||4913|,A|downstream_gene_variant|MODIFIER|Manes.09G100100|Manes.09G100100.v8.1|transcript|Manes.09G100100.1.v8.1|protein_coding||c.*2676delG|||||2028|;LOF=(Manes.09G100000|Manes.09G100000.v8.1|1|1.00)	GT:DP:AD:GQ:PL:RNC	0|0	0|0	0|1	0|1	1|0	0|1	1|0	1|0	1|0	0|0	0|0	0|0	0|0	0|0	0|0	0|0	0|0	0|0	0|0	0|0	0|0	0|1	0|0	0|0	0|0	0|1	0|1	0|0	0|1	0|0	0|0	0|0	1|0	1|0	0|0	0|0	0|0	0|0	0|0	0|0	0|0	0|0	0|0	0|1	0|0	0|0	0|0	0|0	0|1	0|0	0|0	0|0	0|0	0|0	0|0	0|0	1|0	1|0	0|0	0|0	0|0	0|0	1|1	1|0	0|0	0|0	0|0	0|0	0|0	0|0	0|0	1|0	0|1	1|0	0|1	0|0	0|1	1|0	0|1	0|0	0|0	0|0	0|0	0|0	1|1	0|0	0|0	0|0	0|1	0|0	1|1	0|0	0|0	1|0	1|0	0|0	0|0	0|0	1|0	0|0	0|0	0|1	0|0	0|0	0|1	0|0	0|1	0|0	0|0	0|0	0|0	0|1	0|0	0|0	0|1	0|0	0|0	0|0	0|0	0|1	0|0	1|0	0|0	1|0	0|0	0|1	0|1	1|0	0|1	0|0	0|0	1|0	0|0	0|1	0|0	0|1	0|0	1|0	0|0	1|1	0|0	0|0	0|0	0|0	0|0	0|0	1|1	0|0	1|0	0|0	0|0	0|0	0|0	0|0	0|0	1|0	1|0	1|0	1|0	0|1	1|0	0|1	0|1	0|0	0|1	0|0	0|0	0|0	0|0	0|0	0|0	0|0	0|0	0|0	0|0	0|0	0|0	0|0	0|0	0|0	0|0	0|0	0|0	0|0	0|0	0|0	0|0	0|0	0|0	0|0	0|0	1|0	0|0	0|0	0|0	0|0	1|0	1|0	0|1	0|1	0|1	0|0	0|0	1|0	0|0	0|0	1|0	0|0	0|0	1|0	0|0	0|0	0|0	0|0	0|0	0|0	0|0	0|0	0|0	0|0	0|0	0|0	0|0	0|0	0|0	0|0	0|0	0|0	0|0	0|0	0|0	1|0	1|0	0|0	1|0	0|0	0|0	0|0	0|0	0|1	0|0	0|1	0|0	0|0	0|0	0|0	0|0	0|0	0|1	0|0	0|0	0|0	0|0	0|0	0|0	0|0	0|0	0|0	0|0	0|0	0|0	0|0	0|0	0|0	0|0	0|0	0|0	0|0	0|0	1|0	0|1	0|0	0|0	0|1	0|1	0|0	0|0	0|0	0|0	0|0	1|0	0|0	0|0	0|0	0|0	0|0	0|0	0|0	1|1	0|0	0|0	1|0	0|0	0|0	1|1	0|0	1|0	0|0	0|1	0|0	0|0	0|0	0|0	0|0	0|0	0|0	1|0	0|0	0|0	0|0	0|0	0|0	0|0	0|0	0|0	0|0	0|0	0|0	0|0	0|0	0|0	0|0	0|0	0|0	0|0	0|0	1|0	0|0	0|0	0|0	0|0	0|0	0|0	0|0	0|0	0|0	0|0	0|0	0|0	0|0	0|0	0|0	0|0	0|0	0|0	0|0	0|0	0|0	0|0	0|0	0|0	0|0	0|0	0|0	0|0	0|0	0|0	0|0	0|0	0|0	0|0	0|1	0|0	0|0	0|0	0|0	0|0	0|0	0|0	0|0	0|0	0|0	0|0	0|1	0|0	0|0	0|0	0|0	0|0	0|0	0|0	0|0	0|0	0|0	0|0	0|0	0|1	0|0	0|0	1|1	0|0	0|0	1|0	0|0	0|0	0|1	0|0	0|0	0|0	0|0	0|0	0|0	0|0	0|1	0|1	0|0	0|0	0|0	0|0	0|0	0|0	0|0	0|0	0|0	0|0	0|0	0|0	0|0	0|0	0|0
9	29840127	NC_035169.2_29840127_AT_A	AT	A	49	.	AF=0.019618;AQ=49;ANN=A|frameshift_variant|HIGH|Manes.09G100000|Manes.09G100000.v8.1|transcript|Manes.09G100000.1.v8.1|protein_coding|3/4|c.675delT|p.Lys227fs|925/2253|675/1068|225/355||INFO_REALIGN_3_PRIME,A|downstream_gene_variant|MODIFIER|Manes.09G100100|Manes.09G100100.v8.1|transcript|Manes.09G100100.1.v8.1|protein_coding||c.*2534delA|||||1886|;LOF=(Manes.09G100000|Manes.09G100000.v8.1|1|1.00)	GT:DP:AD:GQ:PL:RNC	0|0	0|0	0|0	0|0	0|0	0|0	0|0	0|0	0|0	0|0	0|0	0|0	0|1	0|0	0|0	0|0	0|0	0|0	0|0	0|0	0|0	0|0	0|0	0|0	0|0	0|0	0|0	0|0	0|0	0|0	0|0	0|0	0|0	0|0	0|0	1|0	0|1	0|1	0|1	0|0	0|0	0|0	0|0	0|0	0|0	0|0	0|0	0|0	0|0	0|0	0|0	1|0	0|0	0|0	0|0	0|0	0|0	0|0	0|0	0|0	0|0	0|0	0|0	0|0	0|0	0|0	0|0	0|0	0|0	0|0	1|0	0|0	0|0	0|0	0|0	0|0	0|0	0|0	0|0	0|0	0|0	0|0	0|0	0|0	0|0	0|0	0|0	0|0	0|0	0|0	0|0	1|0	0|0	0|1	0|1	1|0	0|0	0|0	0|0	0|0	1|0	0|0	0|1	0|0	0|0	0|0	0|0	0|0	0|0	0|0	0|0	0|0	0|0	0|0	0|0	0|0	0|0	0|0	0|0	0|0	1|0	0|0	1|0	0|0	0|0	0|0	0|0	0|0	0|0	0|0	0|0	0|0	0|0	0|0	0|0	0|0	0|0	0|0	0|0	0|0	0|0	0|0	0|0	0|0	0|0	0|0	0|0	1|0	0|0	0|0	0|0	0|0	0|0	0|0	0|0	0|0	0|0	0|0	0|0	0|0	0|0	0|0	0|0	0|0	0|0	0|0	0|0	0|0	0|0	0|0	0|0	0|0	0|0	0|0	0|0	0|0	0|0	0|1	0|1	1|0	0|0	1|0	0|0	0|0	0|0	0|0	0|0	0|0	0|0	0|0	0|0	0|0	0|0	0|0	0|0	0|0	0|0	0|0	0|0	0|0	0|0	0|0	0|0	0|0	0|0	0|0	0|0	0|0	0|0	0|0	0|0	0|0	0|0	0|0	0|0	1|0	0|1	0|0	0|0	0|0	0|0	0|0	0|0	0|0	0|0	0|0	0|0	0|0	0|1	0|0	0|0	0|0	0|0	0|0	0|0	0|0	0|0	0|0	0|0	0|0	0|0	0|0	0|0	0|0	0|0	1|0	0|0	1|0	0|0	0|0	0|0	0|0	0|0	0|0	0|0	1|0	0|0	0|0	0|0	0|0	0|0	0|0	0|0	0|0	0|0	0|0	0|0	0|0	0|0	0|0	0|0	0|0	0|0	0|0	0|0	1|0	0|0	0|1	0|0	0|0	0|0	0|0	0|0	0|0	0|0	0|0	0|0	0|0	0|0	0|0	0|0	0|0	0|0	0|0	0|0	0|0	0|0	1|0	0|0	0|0	0|1	0|1	1|0	0|0	0|0	0|0	0|0	0|0	0|0	0|0	0|0	0|0	0|0	0|0	0|0	0|0	0|0	0|0	0|0	0|0	0|0	0|0	0|0	0|0	0|0	1|0	0|0	0|0	0|1	0|0	0|0	1|0	0|0	0|0	0|0	0|0	0|0	0|0	0|0	0|0	0|0	0|0	0|0	0|0	0|0	0|0	0|0	0|0	0|0	0|0	0|0	0|0	0|0	0|0	0|0	0|0	0|0	0|1	0|0	0|0	0|0	0|0	0|0	0|0	0|0	0|0	0|0	0|0	0|0	0|0	0|0	0|0	0|0	0|0	0|0	0|0	0|0	0|0	0|0	0|0	0|0	0|0	0|0	0|0	0|0	0|0	0|0	0|0	0|0	0|0	0|0	0|0	0|0	0|0	0|0	0|0	0|0	0|0	0|0	0|1	0|0	0|0	0|0	0|0	0|0	0|0	0|0	0|0	0|0	0|0	0|0	0|0	0|0	0|0	0|0	0|0	0|0	0|0	0|0	0|0
9	29840132	NC_035169.2_29840132_C_A;NC_035169.2_29840132_C_CAA	C	A,CAA	70	.	AF=0.075453,0.020121;AQ=70,46;ANN=CAA|frameshift_variant|HIGH|Manes.09G100000|Manes.09G100000.v8.1|transcript|Manes.09G100000.1.v8.1|protein_coding|3/4|c.679_680dupAA|p.Ala228fs|931/2253|681/1068|227/355||INFO_REALIGN_3_PRIME,A|synonymous_variant|LOW|Manes.09G100000|Manes.09G100000.v8.1|transcript|Manes.09G100000.1.v8.1|protein_coding|3/4|c.678C>A|p.Pro226Pro|928/2253|678/1068|226/355||,A|downstream_gene_variant|MODIFIER|Manes.09G100100|Manes.09G100100.v8.1|transcript|Manes.09G100100.1.v8.1|protein_coding||c.*2530G>T|||||1882|,CAA|downstream_gene_variant|MODIFIER|Manes.09G100100|Manes.09G100100.v8.1|transcript|Manes.09G100100.1.v8.1|protein_coding||c.*2528_*2529dupTT|||||1881|;LOF=(Manes.09G100000|Manes.09G100000.v8.1|1|1.00)	GT:DP:AD:GQ:PL:RNC	0|0	0|0	0|1	0|1	1|0	0|1	1|0	1|0	1|0	0|0	0|0	0|0	0|2	0|0	0|0	0|0	0|0	0|0	0|0	0|0	0|0	0|1	0|0	0|0	0|0	0|1	0|1	0|0	0|1	0|0	0|0	0|0	1|0	1|0	0|0	2|0	0|2	0|2	0|2	0|0	0|0	0|0	0|0	0|1	0|0	0|0	0|0	0|0	0|1	0|0	0|0	2|0	0|0	0|0	0|0	0|0	1|0	1|0	0|0	0|0	0|0	0|0	1|1	1|0	0|0	0|0	0|0	0|0	0|0	0|0	2|0	1|0	0|1	1|0	0|1	0|0	0|1	1|0	0|1	0|0	0|0	0|0	0|0	0|0	1|1	0|0	0|0	0|0	0|1	0|0	1|1	2|0	0|0	1|2	1|2	2|0	0|0	0|0	1|0	0|0	2|0	0|1	0|2	0|0	0|1	0|0	0|1	0|0	0|0	0|0	0|0	0|1	0|0	0|0	0|1	0|0	0|0	0|0	0|0	0|1	2|0	1|0	2|0	1|0	0|0	0|1	0|1	1|0	0|1	0|0	0|0	1|0	0|0	0|1	0|0	0|1	0|0	1|0	0|0	1|1	0|0	0|0	0|0	0|0	0|0	0|0	1|1	2|0	1|0	0|0	0|0	0|0	0|0	0|0	0|0	1|0	1|0	1|0	1|0	0|1	1|0	0|1	0|1	0|0	0|1	0|0	0|0	0|0	0|0	0|0	0|0	0|0	0|0	0|0	0|0	0|0	0|0	0|2	0|2	2|0	0|0	2|0	0|0	0|0	0|0	0|0	0|0	0|0	0|0	0|0	0|0	1|0	0|0	0|0	0|0	0|0	1|0	1|0	0|1	0|1	0|1	0|0	0|0	1|0	0|0	0|0	1|0	0|0	0|0	1|0	0|0	0|0	0|0	0|0	0|0	2|0	0|2	0|0	0|0	0|0	0|0	0|0	0|0	0|0	0|0	0|0	0|0	0|0	0|2	0|0	0|0	1|0	1|0	0|0	1|0	0|0	0|0	0|0	0|0	0|1	0|0	0|1	0|0	0|0	0|0	2|0	0|0	2|0	0|1	0|0	0|0	0|0	0|0	0|0	0|0	2|0	0|0	0|0	0|0	0|0	0|0	0|0	0|0	0|0	0|0	0|0	0|0	0|0	0|0	1|0	0|1	0|0	0|0	0|1	0|1	2|0	0|0	0|2	0|0	0|0	1|0	0|0	0|0	0|0	0|0	0|0	0|0	0|0	1|1	0|0	0|0	1|0	0|0	0|0	1|1	0|0	1|0	2|0	0|1	0|0	0|2	0|2	2|0	0|0	0|0	0|0	1|0	0|0	0|0	0|0	0|0	0|0	0|0	0|0	0|0	0|0	0|0	0|0	0|0	0|0	0|0	0|0	0|0	0|0	0|0	2|0	1|0	0|0	0|2	0|0	0|0	2|0	0|0	0|0	0|0	0|0	1|0	0|0	0|0	0|0	0|0	0|0	0|0	0|0	0|0	0|0	0|0	0|0	0|0	0|0	0|0	0|0	0|0	0|0	0|0	0|0	0|0	0|2	1|1	1|1	1|1	0|1	1|1	0|0	1|1	1|1	0|0	0|0	0|0	1|1	1|1	0|0	0|0	0|1	1|1	1|1	0|0	0|0	0|0	1|1	0|0	0|0	0|0	0|0	0|0	0|0	0|1	0|0	0|0	1|1	0|0	0|0	1|0	0|0	0|0	0|1	0|0	0|0	0|0	0|2	0|0	0|0	0|0	0|1	0|1	0|0	1|1	1|1	1|1	1|1	0|1	1|1	1|1	1|1	0|0	1|0	0|0	0|0	0|0	0|0
9	29840426	NC_035169.2_29840426_AAT_A	AAT	A	51	.	AF=0.011066;AQ=51;ANN=A|frameshift_variant|HIGH|Manes.09G100000|Manes.09G100000.v8.1|transcript|Manes.09G100000.1.v8.1|protein_coding|3/4|c.974_975delTA|p.Ile325fs|1224/2253|974/1068|325/355||INFO_REALIGN_3_PRIME,A|downstream_gene_variant|MODIFIER|Manes.09G100100|Manes.09G100100.v8.1|transcript|Manes.09G100100.1.v8.1|protein_coding||c.*2234_*2235delAT|||||1587|;LOF=(Manes.09G100000|Manes.09G100000.v8.1|1|1.00)	GT:DP:AD:GQ:PL:RNC	0|0	0|0	0|0	0|0	0|0	0|0	0|0	0|0	0|0	0|0	0|0	0|0	0|0	0|0	0|0	0|0	0|0	0|0	0|0	0|0	0|0	0|0	0|0	0|0	0|0	0|0	0|0	0|0	0|0	0|0	0|0	0|0	0|0	0|0	0|0	0|0	0|0	0|0	0|0	0|0	0|0	0|0	0|0	0|0	0|0	0|0	0|0	0|0	0|0	0|0	0|0	0|0	0|0	0|0	0|0	0|0	0|0	0|0	0|0	0|0	0|0	0|0	0|0	0|0	0|0	0|0	0|0	0|0	0|0	0|0	0|0	0|0	0|0	0|0	0|0	0|0	0|0	0|0	0|0	0|0	0|0	0|0	0|0	0|0	0|0	0|0	0|0	0|0	0|0	0|0	0|0	0|0	0|0	0|0	0|0	0|0	0|0	0|0	0|0	0|0	0|0	0|0	0|0	0|0	0|0	0|0	0|0	0|0	0|0	0|0	0|0	0|0	0|0	0|0	0|0	0|0	0|0	0|0	0|0	0|0	0|0	0|0	0|1	0|0	0|0	0|0	0|0	0|0	0|0	0|0	0|0	0|0	0|0	0|0	0|0	0|0	0|0	0|0	0|0	0|0	0|0	0|0	0|0	0|0	0|0	0|0	0|0	0|0	0|0	0|0	0|0	0|0	0|0	0|0	0|0	0|0	0|0	0|0	0|0	0|0	0|0	0|0	0|0	0|0	0|0	0|0	0|0	0|0	0|0	0|0	0|0	0|0	0|0	0|0	0|0	0|0	0|0	0|0	0|0	0|0	0|0	0|0	0|0	0|0	0|0	0|0	0|0	0|0	0|0	0|0	0|0	0|0	0|0	0|0	0|0	0|0	0|0	0|0	0|0	0|0	0|0	0|0	0|0	0|0	0|0	0|0	0|0	0|0	0|0	0|0	0|0	0|0	0|0	0|0	0|0	0|0	0|0	0|0	0|0	0|0	0|0	0|0	0|0	0|0	0|0	0|0	0|0	0|0	0|0	0|0	0|0	0|0	0|0	0|0	0|0	0|0	0|0	0|0	0|0	0|0	0|0	0|0	0|0	0|0	0|0	0|0	0|0	0|0	0|0	0|0	0|0	0|0	0|0	0|0	0|0	0|0	0|0	0|0	0|0	0|0	0|0	0|0	0|0	0|0	0|0	0|0	0|0	0|0	0|0	0|0	0|0	0|0	0|0	0|0	0|0	0|0	0|0	0|0	0|0	0|0	0|0	0|0	0|0	0|0	0|0	0|0	0|0	0|0	0|0	0|0	0|0	0|0	0|0	0|0	0|0	0|0	0|0	0|0	0|0	0|0	0|0	0|0	0|0	0|0	0|0	0|0	0|0	0|0	0|0	0|0	0|0	0|0	0|0	0|0	0|0	0|0	0|0	0|0	0|0	0|0	0|0	0|0	0|0	0|0	0|0	0|0	0|0	0|0	0|0	0|0	0|0	0|0	0|0	0|0	0|0	0|0	0|0	0|0	0|0	0|1	0|0	0|0	0|0	0|0	0|0	0|0	0|1	0|1	1|1	1|0	0|1	0|1	0|0	0|0	0|0	1|1	0|0	0|0	0|0	0|0	0|0	0|0	0|0	0|0	0|0	0|0	1|0	1|1	1|0	0|0	0|0	0|0	0|0	0|0	0|0	0|0	0|0	0|0	0|0	0|0	0|0	0|0	0|0	0|0	0|0	0|0	0|0	0|0	0|0	0|0	0|0	0|0	0|0	0|0	0|0	0|0	0|0	0|0	0|0	0|0	0|0	0|0	0|0	0|0	0|0	0|0	0|0	0|0	0|0	0|0	0|0	0|0	0|0	0|0	0|0	0|0	0|0	0|0	0|0	0|0
9	29892629	NC_035169.2_29892629_G_C	G	C	70	.	AF=0.089034;AQ=70;ANN=C|splice_donor_variant&intron_variant|HIGH|Manes.09G100784|Manes.09G100784.v8.1|transcript|Manes.09G100784.2.v8.1|protein_coding|2/2|c.*365+1G>C||||||,C|3_prime_UTR_variant|MODIFIER|Manes.09G100784|Manes.09G100784.v8.1|transcript|Manes.09G100784.1.v8.1|protein_coding|2/3|c.*366G>C|||||366|,C|3_prime_UTR_variant|MODIFIER|Manes.09G100800|Manes.09G100800.v8.1|transcript|Manes.09G100800.1.v8.1|protein_coding|8/8|c.*703C>G|||||703|,C|3_prime_UTR_variant|MODIFIER|Manes.09G100784|Manes.09G100784.v8.1|transcript|Manes.09G100784.5.v8.1|protein_coding|2/2|c.*366G>C|||||366|,C|3_prime_UTR_variant|MODIFIER|Manes.09G100784|Manes.09G100784.v8.1|transcript|Manes.09G100784.7.v8.1|protein_coding|3/3|c.*254G>C|||||366|,C|downstream_gene_variant|MODIFIER|Manes.09G100772|Manes.09G100772.v8.1|transcript|Manes.09G100772.3.v8.1|protein_coding||c.*3035G>C|||||2454|,C|downstream_gene_variant|MODIFIER|Manes.09G100772|Manes.09G100772.v8.1|transcript|Manes.09G100772.5.v8.1|protein_coding||c.*3209G>C|||||2454|,C|downstream_gene_variant|MODIFIER|Manes.09G100772|Manes.09G100772.v8.1|transcript|Manes.09G100772.4.v8.1|protein_coding||c.*3035G>C|||||2454|,C|intron_variant|MODIFIER|Manes.09G100784|Manes.09G100784.v8.1|transcript|Manes.09G100784.6.v8.1|protein_coding|2/2|c.*251+115G>C||||||,C|intron_variant|MODIFIER|Manes.09G100784|Manes.09G100784.v8.1|transcript|Manes.09G100784.8.v8.1|protein_coding|3/3|c.*139+115G>C||||||;LOF=(Manes.09G100784|Manes.09G100784.v8.1|6|0.17)	GT:DP:AD:GQ:PL:RNC	0|0	0|0	0|1	0|1	1|0	0|1	1|0	0|1	1|0	0|0	0|0	0|0	0|0	0|0	0|0	0|0	0|0	0|0	0|0	0|0	0|0	0|1	0|0	0|0	0|0	0|1	0|1	0|0	0|1	0|0	0|0	0|0	0|1	1|0	0|0	0|0	0|0	0|0	0|0	0|0	0|0	0|0	0|0	0|1	0|0	0|0	0|0	0|0	0|1	0|0	0|0	0|0	0|0	0|0	0|0	0|0	1|0	1|0	0|0	0|0	0|0	0|0	1|1	1|0	0|0	0|0	0|0	0|0	0|0	0|0	0|0	0|1	0|1	1|0	0|1	0|0	0|1	1|0	0|1	0|0	0|0	0|0	0|0	0|0	1|1	0|0	0|0	0|0	1|0	0|0	1|1	0|0	0|0	0|1	0|1	0|0	0|0	0|0	1|0	0|0	0|0	0|1	0|0	0|0	1|0	0|0	0|1	0|0	0|0	0|0	0|0	0|1	0|0	0|0	0|1	0|0	0|0	0|0	0|0	0|1	0|0	1|0	0|0	1|0	0|0	0|1	0|1	1|0	0|1	0|0	0|0	1|0	0|0	0|1	0|0	0|1	0|0	1|0	0|0	1|1	0|0	0|0	0|0	0|0	0|0	0|0	1|1	0|0	1|0	0|0	0|0	0|0	0|0	0|0	0|0	1|0	0|1	1|0	1|0	0|1	1|0	0|1	0|1	0|0	0|1	0|0	0|0	0|0	0|0	0|0	0|0	0|0	0|0	0|0	0|0	0|0	0|0	0|0	0|0	0|0	0|0	0|0	0|0	0|0	0|0	0|0	0|0	0|0	0|0	0|0	0|0	1|0	0|0	0|0	0|0	0|0	1|0	1|0	0|1	0|1	0|1	0|0	0|0	1|0	0|0	0|0	1|0	0|0	0|0	1|0	0|0	0|0	0|0	0|0	0|0	0|0	0|0	0|0	0|0	0|0	0|0	0|0	0|0	0|0	0|0	0|0	0|0	0|0	0|0	0|0	0|0	1|0	1|0	0|0	1|0	0|0	0|0	0|0	0|0	0|1	0|0	0|1	0|0	0|0	0|0	0|0	0|0	0|0	0|1	0|0	0|0	0|0	0|0	0|0	0|0	0|0	0|0	0|0	0|0	0|0	0|0	0|0	0|0	0|0	0|0	0|0	0|0	0|0	0|0	1|0	0|1	0|0	0|0	0|1	0|1	0|0	0|0	0|0	0|0	0|0	1|0	0|0	0|0	0|0	0|0	0|0	0|0	0|0	1|1	0|0	0|0	1|0	0|0	0|0	1|1	0|0	1|0	0|0	1|0	0|0	0|0	0|0	0|0	0|0	0|0	0|0	0|1	0|0	0|0	0|0	0|0	0|0	0|0	0|0	0|0	0|0	0|0	0|0	0|0	0|0	0|0	0|0	0|0	0|0	0|0	0|0	1|0	0|0	0|0	0|0	0|0	0|0	0|0	0|0	0|0	0|0	0|1	0|0	0|0	0|0	0|0	0|0	0|0	0|0	0|0	0|0	0|0	0|0	0|0	0|0	0|0	0|0	0|0	0|0	0|0	0|0	0|0	0|0	0|1	0|1	1|1	0|1	1|1	0|0	1|1	0|1	0|0	0|0	0|0	1|1	1|1	0|0	0|0	0|1	1|1	1|1	0|0	0|0	0|0	1|1	0|0	0|0	0|0	0|0	0|0	0|0	0|1	0|0	0|0	1|1	0|0	0|0	1|0	0|0	0|0	0|1	0|0	0|0	0|0	0|0	0|0	0|0	0|0	0|1	0|1	0|0	1|1	1|1	1|1	1|1	0|1	1|0	1|1	1|1	0|0	0|0	0|0	0|0	0|0	0|0
9	30026680	NC_035169.2_30026680_G_A	G	A	65	.	AF=0.014085;AQ=65;ANN=A|start_lost|HIGH|Manes.09G101900|Manes.09G101900.v8.1|transcript|Manes.09G101900.2.v8.1|protein_coding|1/13|c.3G>A|p.Met1?|17/3034|3/2514|1/837||,A|intron_variant|MODIFIER|Manes.09G101900|Manes.09G101900.v8.1|transcript|Manes.09G101900.1.v8.1|protein_coding|1/12|c.143+45G>A||||||,A|intron_variant|MODIFIER|Manes.09G101900|Manes.09G101900.v8.1|transcript|Manes.09G101900.3.v8.1|protein_coding|2/13|c.143+45G>A||||||,A|intron_variant|MODIFIER|Manes.09G101900|Manes.09G101900.v8.1|transcript|Manes.09G101900.4.v8.1|protein_coding|2/12|c.143+45G>A||||||;LOF=(Manes.09G101900|Manes.09G101900.v8.1|4|0.25)	GT:DP:AD:GQ:PL:RNC	0|0	0|0	0|0	0|0	0|0	0|0	0|0	0|0	0|0	0|0	0|0	0|0	0|0	0|1	0|0	0|0	0|0	0|0	0|0	0|0	0|0	0|0	0|0	0|0	0|0	0|0	0|0	0|0	0|0	0|0	0|0	0|0	0|0	0|0	0|0	0|0	0|0	0|0	0|0	0|0	0|0	0|0	0|0	0|0	0|0	0|0	0|0	0|0	0|0	0|1	0|0	0|0	0|0	0|0	0|0	0|0	0|0	0|0	0|0	0|0	0|0	0|0	0|0	0|0	0|0	0|0	0|0	0|0	1|0	0|1	0|0	0|0	0|0	0|0	0|0	0|0	0|0	0|0	0|0	0|0	0|0	0|1	0|0	0|0	0|0	0|0	0|0	0|0	1|0	0|0	0|0	0|0	0|0	0|0	0|0	0|0	0|0	0|0	0|0	0|0	0|0	0|0	0|0	0|0	0|1	0|0	0|0	0|0	0|0	0|0	0|0	0|0	0|0	0|0	0|0	0|0	0|0	0|0	0|0	0|0	0|0	0|0	0|0	0|0	0|0	0|0	0|0	0|0	0|0	0|0	0|0	0|0	0|0	0|0	0|0	0|0	0|1	0|0	0|0	0|0	0|0	0|0	0|0	0|0	0|0	1|1	0|0	0|0	0|0	0|0	0|0	0|0	0|0	0|0	0|0	0|0	0|1	0|0	0|0	0|0	0|0	0|1	0|0	0|0	0|0	0|0	0|0	0|0	0|0	0|0	0|0	0|0	0|0	0|0	0|0	0|0	0|0	0|0	0|0	0|0	0|0	0|0	0|0	0|0	0|0	0|0	0|0	1|0	0|0	0|0	0|0	0|0	0|0	0|0	0|0	0|0	0|0	0|0	0|0	0|0	0|0	0|0	0|0	0|0	0|0	0|0	0|0	0|0	0|0	0|0	0|0	0|0	0|0	0|0	0|0	0|0	0|0	0|0	0|0	0|0	0|0	0|0	0|0	0|0	0|0	0|0	0|0	0|0	0|0	0|0	0|0	0|0	0|0	0|0	0|0	0|0	0|0	0|0	0|0	0|0	0|0	0|0	0|0	0|0	0|0	0|0	0|0	0|0	0|0	0|0	0|0	0|0	0|0	0|0	0|0	0|0	0|0	0|0	0|0	0|0	0|0	0|0	0|0	0|0	0|0	0|0	0|0	0|0	0|0	0|0	0|0	0|0	0|0	0|0	0|0	0|0	0|0	0|0	0|0	0|0	0|0	0|0	0|0	0|0	0|0	0|0	0|0	0|1	0|0	0|0	0|0	0|0	0|0	0|0	0|0	0|0	0|0	0|0	0|0	0|0	0|0	0|0	0|0	0|0	0|0	0|0	0|0	0|0	0|0	0|0	0|0	0|0	0|0	0|0	0|0	0|0	0|0	0|0	0|0	0|0	0|0	0|0	0|0	0|0	0|0	0|0	0|0	0|0	0|0	0|0	0|0	0|0	0|0	0|0	0|0	0|0	0|0	0|1	0|1	1|0	0|0	0|0	0|0	0|0	0|0	0|0	0|0	0|1	0|1	1|0	0|1	0|0	0|0	0|0	0|0	0|1	0|0	0|0	0|0	0|0	0|0	0|0	0|0	0|0	0|0	0|0	1|0	1|0	0|1	0|0	0|0	0|0	0|0	0|0	0|0	0|0	0|0	0|0	0|0	0|0	0|0	0|0	0|0	0|0	0|0	0|0	0|0	0|0	0|1	0|0	0|0	0|0	0|0	0|0	0|0	0|0	0|0	0|0	0|0	0|0	0|0	0|0	0|0	0|0	0|0	0|0	0|0	0|0	0|0	0|0	0|0	0|0	0|0	0|0	0|0	0|0	0|0	0|0	0|0	0|0
9	30037896	NC_035169.2_30037896_G_T	G	T	61	.	AF=0.025654;AQ=61;ANN=T|stop_gained|HIGH|Manes.09G101900|Manes.09G101900.v8.1|transcript|Manes.09G101900.4.v8.1|protein_coding|12/13|c.2107G>T|p.Gly703*|2989/4085|2107/2118|703/705||,T|splice_region_variant&intron_variant|LOW|Manes.09G101900|Manes.09G101900.v8.1|transcript|Manes.09G101900.1.v8.1|protein_coding|11/12|c.2103+4G>T||||||,T|splice_region_variant&intron_variant|LOW|Manes.09G101900|Manes.09G101900.v8.1|transcript|Manes.09G101900.3.v8.1|protein_coding|12/13|c.2103+4G>T||||||,T|splice_region_variant&intron_variant|LOW|Manes.09G101900|Manes.09G101900.v8.1|transcript|Manes.09G101900.2.v8.1|protein_coding|11/12|c.2013+4G>T||||||,T|downstream_gene_variant|MODIFIER|Manes.09G102000|Manes.09G102000.v8.1|transcript|Manes.09G102000.2.v8.1|protein_coding||c.*1693C>A|||||1187|,T|downstream_gene_variant|MODIFIER|Manes.09G102000|Manes.09G102000.v8.1|transcript|Manes.09G102000.3.v8.1|protein_coding||c.*1693C>A|||||1187|	GT:DP:AD:GQ:PL:RNC	0|0	0|0	0|0	0|0	0|0	0|0	0|0	0|0	0|1	0|0	0|0	0|0	0|0	1|0	0|0	0|0	0|0	0|0	0|0	0|0	0|0	1|0	1|0	1|0	0|0	1|0	0|0	0|0	1|0	0|0	0|0	0|0	0|0	0|0	0|0	0|0	0|0	0|0	0|0	0|0	0|0	0|0	0|0	1|0	0|1	0|0	0|0	1|0	0|1	1|0	0|0	0|0	0|0	0|0	0|1	0|0	0|0	0|0	0|0	0|0	0|0	0|0	0|0	1|0	0|0	0|0	0|0	0|0	0|1	1|0	0|0	0|0	0|0	0|0	1|0	0|0	0|0	0|0	0|0	0|0	0|0	0|0	0|0	0|0	0|0	0|0	0|0	0|0	0|0	0|0	0|0	0|0	0|0	0|0	0|0	0|0	0|0	0|0	0|0	0|0	0|0	0|0	0|0	0|0	0|0	0|0	0|0	0|0	0|0	0|0	0|0	0|0	0|0	0|0	1|0	0|0	0|0	0|0	0|1	0|1	0|0	0|0	0|0	0|1	0|0	0|0	0|0	1|0	1|0	0|0	0|0	0|0	0|0	0|1	0|0	1|0	0|0	0|0	0|0	0|0	0|0	0|1	0|0	0|0	0|0	0|0	0|0	0|0	0|0	0|0	0|0	0|0	0|0	0|0	0|0	0|1	0|0	0|0	0|0	1|0	0|0	0|0	1|0	0|0	0|0	0|0	0|0	0|0	0|0	0|0	0|0	0|0	0|0	0|0	0|0	0|0	0|0	0|0	0|0	0|0	0|0	0|0	0|0	0|0	0|0	0|0	0|0	0|1	0|0	0|0	0|0	0|1	0|0	0|0	0|0	0|0	0|0	0|0	0|0	1|0	0|1	0|0	0|0	0|1	0|0	1|0	0|0	0|0	0|0	0|0	0|0	0|0	0|0	0|0	0|0	0|0	0|0	0|0	0|0	0|0	0|0	0|0	0|0	0|0	0|0	0|0	0|0	0|0	0|0	0|0	0|0	0|0	0|0	0|0	0|0	0|0	0|0	0|0	0|0	0|0	0|0	0|0	0|0	0|0	0|0	0|0	0|0	0|0	0|0	0|0	0|0	0|0	0|0	0|0	0|0	0|0	0|0	0|0	0|0	0|0	0|0	0|0	0|0	0|0	0|0	0|0	0|0	1|0	0|0	0|0	1|0	0|1	0|0	1|0	0|0	0|0	0|0	0|0	0|0	1|0	0|0	0|0	1|0	0|0	0|0	0|0	0|0	0|0	0|0	0|0	0|0	0|0	0|0	0|0	0|0	0|0	0|1	0|0	1|0	0|0	0|0	0|0	0|0	0|0	0|0	0|0	1|0	0|0	0|0	0|0	0|0	0|0	0|0	0|0	0|0	0|0	0|0	0|0	0|0	0|0	0|0	0|0	0|0	0|0	0|0	0|0	0|0	0|0	0|0	0|0	1|0	0|0	0|0	0|0	0|0	0|0	0|0	0|0	0|0	0|0	0|0	0|0	0|0	0|0	0|0	0|0	0|0	0|0	0|0	0|0	0|0	0|0	0|0	0|0	0|0	0|0	0|0	0|0	0|0	0|0	0|0	1|0	0|0	0|0	0|0	0|0	0|0	0|0	0|0	0|0	0|0	0|0	0|0	0|0	0|0	0|0	0|0	0|0	0|0	0|0	1|0	0|0	0|0	0|0	0|0	0|0	1|0	0|0	0|0	0|0	0|0	0|0	0|0	0|0	0|0	1|0	0|0	0|0	0|0	0|0	0|0	0|0	0|0	1|0	1|0	0|0	0|0	0|0	0|0	0|0	0|0	0|0	0|0	0|0	0|0	0|0	0|0	0|0	0|0	0|0
9	30048288	NC_035169.2_30048288_A_G	A	G	57	.	AF=0.008551;AQ=57;ANN=G|splice_donor_variant&intron_variant|HIGH|Manes.09G102100|Manes.09G102100.v8.1|transcript|Manes.09G102100.1.v8.1|protein_coding|5/7|c.1176+2T>C||||||;LOF=(Manes.09G102100|Manes.09G102100.v8.1|1|1.00)	GT:DP:AD:GQ:PL:RNC	0|0	0|0	0|0	0|0	0|0	0|0	0|0	0|0	0|0	0|0	0|0	0|0	0|0	0|0	0|0	0|0	0|0	0|0	0|0	0|0	0|0	0|0	0|0	0|0	0|0	0|0	0|0	0|0	0|0	0|0	0|0	0|0	0|0	0|0	0|0	0|0	0|0	0|0	0|0	0|0	0|0	0|0	0|0	0|0	0|0	0|0	0|0	0|0	0|0	0|0	0|0	0|0	0|0	0|0	0|0	0|0	0|0	0|0	0|0	0|0	0|0	0|0	0|0	0|0	0|0	0|0	0|0	0|0	0|0	0|0	0|0	0|0	0|0	0|0	0|0	0|0	0|0	0|0	0|0	0|0	0|0	0|0	0|0	0|0	0|0	0|0	0|0	0|0	0|0	0|0	0|0	0|0	0|0	0|0	0|0	0|0	0|0	0|0	0|0	0|0	0|0	0|0	0|0	0|0	0|0	0|0	0|0	0|0	0|0	0|0	0|0	0|0	0|0	0|0	0|0	0|0	0|0	0|0	0|0	0|0	0|0	0|0	0|0	0|0	0|0	0|0	0|0	0|0	0|0	0|0	0|0	0|0	0|0	0|0	0|0	0|0	0|0	0|0	0|0	0|0	0|0	0|0	0|0	0|0	0|0	0|0	0|0	0|0	0|0	0|0	0|0	0|0	0|0	0|0	0|0	0|0	0|0	0|0	0|0	0|0	0|0	0|0	0|0	0|0	0|0	0|0	0|0	0|0	0|0	0|0	0|0	0|0	0|0	0|0	0|0	0|0	0|0	0|0	0|0	0|0	0|0	0|0	0|0	0|0	0|0	0|0	0|0	0|0	0|0	0|0	0|0	0|0	0|0	0|0	0|0	0|0	0|0	0|0	0|0	0|0	0|0	0|0	0|0	0|0	0|0	0|0	0|0	0|0	0|0	0|0	0|0	0|0	0|0	0|0	0|0	0|0	0|0	0|0	0|0	0|0	0|0	0|0	0|0	0|0	0|0	0|0	0|0	0|0	0|0	0|0	0|0	0|0	0|0	0|0	0|0	0|0	0|0	0|0	0|0	0|0	0|0	0|0	0|0	0|0	0|0	0|0	0|0	0|0	0|0	0|0	0|0	0|0	0|0	0|0	0|0	0|0	0|0	0|0	0|0	0|0	0|0	0|0	0|0	0|0	0|0	0|0	0|0	0|0	0|0	0|0	0|0	0|0	0|0	0|0	0|0	0|0	0|0	0|0	0|0	0|0	0|0	0|0	0|0	0|0	0|0	0|0	0|0	0|0	0|0	0|0	0|0	0|0	0|0	0|0	0|0	0|0	0|0	0|0	0|0	0|0	0|0	0|0	0|0	0|0	0|0	0|0	0|0	0|0	0|0	0|0	0|0	0|0	0|0	0|0	0|0	0|0	0|0	0|0	0|0	0|0	0|0	0|0	0|0	0|0	0|0	0|0	0|0	0|0	0|0	0|0	0|0	0|0	0|0	0|0	0|0	0|0	0|0	0|0	0|0	0|0	0|0	0|0	0|0	0|0	0|0	0|0	0|0	0|0	0|0	0|0	0|0	0|0	0|0	0|0	0|0	0|0	0|0	0|0	0|0	0|0	0|0	0|0	1|0	0|0	1|1	0|0	0|0	0|0	0|0	1|1	1|1	0|0	0|0	0|0	1|1	1|1	0|0	0|0	0|0	1|1	0|0	0|0	0|0	0|0	0|0	0|0	0|0	0|0	0|0	0|0	0|0	0|0	0|0	0|0	0|0	0|0	0|0	0|0	0|0	0|0	0|0	0|0	0|0	0|0	0|0	0|0	0|0	0|1	1|0	1|0	0|0	0|0	0|0	0|0	0|0	0|0	0|0	0|0	0|0	0|0
9	30146198	NC_035169.2_30146198_A_G	A	G	54	.	AF=0.007042;AQ=54;ANN=G|splice_acceptor_variant&intron_variant|HIGH|Manes.09G102700|Manes.09G102700.v8.1|transcript|Manes.09G102700.2.v8.1|protein_coding|1/2|c.247-2A>G||||||,G|missense_variant|MODERATE|Manes.09G102700|Manes.09G102700.v8.1|transcript|Manes.09G102700.1.v8.1|protein_coding|1/2|c.338A>G|p.Gln113Arg|1198/2219|338/933|113/310||;LOF=(Manes.09G102700|Manes.09G102700.v8.1|2|0.50)	GT:DP:AD:GQ:PL:RNC	0|0	0|0	0|0	0|0	0|0	0|0	0|0	0|0	0|0	0|0	0|0	0|0	0|0	0|0	0|0	0|0	0|0	0|0	0|0	0|0	0|0	0|0	0|0	0|0	0|0	0|0	0|0	0|0	0|0	0|0	0|0	0|0	0|0	0|0	0|0	0|0	0|0	0|0	0|0	0|0	0|0	0|0	0|0	0|0	0|0	0|0	0|1	0|0	0|0	0|0	0|0	0|0	0|0	0|0	0|0	0|0	0|0	0|0	0|0	0|0	0|0	0|0	0|0	0|0	0|0	0|0	0|1	0|0	0|0	0|0	0|0	0|0	0|0	0|0	0|0	0|0	0|0	0|0	0|0	0|0	0|0	0|0	0|0	0|1	0|0	0|0	0|0	0|0	0|0	0|0	0|0	0|0	0|0	0|0	0|0	0|0	0|0	0|0	0|0	0|0	0|0	0|0	0|0	0|0	0|0	0|0	0|0	0|0	0|0	0|0	0|0	0|0	0|0	0|0	0|0	0|0	0|0	0|0	0|0	0|0	0|0	0|0	0|0	0|0	0|0	0|0	0|0	0|0	0|0	0|0	0|0	0|0	0|0	0|0	0|0	0|0	0|0	0|0	0|0	0|0	0|0	0|0	0|1	0|0	0|0	0|0	0|0	0|0	0|0	0|0	0|0	0|0	0|0	0|0	0|0	0|0	0|0	0|0	0|0	0|0	0|0	0|0	0|0	0|0	0|0	0|0	0|0	0|0	0|1	0|0	0|1	0|0	0|0	1|0	0|0	0|0	0|0	0|0	0|0	0|0	0|0	0|0	0|0	0|0	0|0	0|0	0|0	0|0	0|0	0|0	0|0	0|0	0|0	0|0	0|0	0|0	0|0	0|0	0|0	0|0	0|0	0|0	0|0	0|0	0|0	0|0	0|0	0|0	0|0	0|0	0|0	0|0	0|0	0|0	0|0	0|0	0|0	0|0	0|0	0|0	0|0	0|0	0|0	0|0	0|0	0|0	0|0	0|0	0|0	0|0	0|0	0|0	1|0	0|0	0|0	0|0	0|0	0|0	0|0	0|0	0|0	0|0	0|0	0|0	0|0	0|0	0|0	0|0	0|0	0|0	0|0	0|0	0|0	0|0	0|0	0|0	0|0	0|0	0|0	0|0	0|0	0|0	0|0	0|0	0|0	0|0	0|0	0|0	0|0	0|0	0|0	0|0	0|0	0|0	0|0	0|0	0|0	0|0	0|0	0|0	0|0	0|0	0|0	0|0	0|0	0|0	0|0	0|0	0|0	0|0	0|0	0|0	0|0	0|0	0|0	0|0	0|0	0|0	0|0	0|0	0|0	0|0	0|0	0|0	0|0	0|0	0|0	0|0	0|0	0|0	0|0	0|0	0|0	0|0	0|0	0|0	0|0	0|0	0|0	0|0	0|0	0|0	0|0	0|0	0|0	0|1	0|0	0|0	0|0	0|0	0|0	0|0	0|0	0|0	0|0	0|0	0|0	0|0	0|0	0|0	0|0	0|0	0|0	0|0	0|0	0|0	0|0	0|0	0|0	0|0	0|0	0|0	0|0	0|0	0|0	0|0	0|0	1|0	0|0	0|0	0|0	0|0	0|0	0|0	0|0	0|0	0|0	0|0	0|0	0|0	0|0	0|0	0|0	0|0	0|0	0|0	0|0	0|0	0|0	0|0	0|0	0|0	0|0	0|1	0|0	0|0	0|0	0|0	0|0	0|0	0|0	0|0	0|0	0|0	0|0	0|0	0|0	0|0	0|0	0|0	0|0	0|0	0|0	0|0	0|0	0|0	0|0	0|0	0|0	0|0	0|0	0|0	0|0	0|0	0|0	0|0	0|0	0|0	0|0	0|0
9	30146199	NC_035169.2_30146199_G_C	G	C	68	.	AF=0.01006;AQ=68;ANN=C|splice_acceptor_variant&intron_variant|HIGH|Manes.09G102700|Manes.09G102700.v8.1|transcript|Manes.09G102700.2.v8.1|protein_coding|1/2|c.247-1G>C||||||,C|missense_variant|MODERATE|Manes.09G102700|Manes.09G102700.v8.1|transcript|Manes.09G102700.1.v8.1|protein_coding|1/2|c.339G>C|p.Gln113His|1199/2219|339/933|113/310||;LOF=(Manes.09G102700|Manes.09G102700.v8.1|2|0.50)	GT:DP:AD:GQ:PL:RNC	0|0	0|0	0|0	0|0	0|0	0|0	0|0	0|0	0|0	0|0	0|0	0|0	0|0	0|0	0|0	0|0	0|0	0|0	0|0	0|0	0|0	0|0	0|0	0|0	0|0	0|0	0|0	0|0	0|0	0|0	0|0	0|0	0|0	0|0	0|0	0|0	0|0	0|0	0|0	0|0	0|0	0|0	0|0	0|0	0|0	0|0	0|0	0|0	0|0	0|0	0|0	0|0	0|0	0|0	0|0	0|0	0|0	0|0	0|0	0|0	0|0	0|0	0|0	0|0	0|0	0|0	0|0	0|0	0|0	0|0	0|0	0|0	0|0	0|0	0|0	0|0	0|0	0|0	0|0	0|0	0|0	0|0	0|0	0|0	0|0	0|0	0|0	0|0	0|0	0|0	0|0	0|0	0|0	0|0	0|0	0|0	0|0	0|0	0|0	0|0	0|0	0|0	0|0	0|0	0|0	0|0	0|0	0|0	0|0	0|0	0|0	0|0	0|0	0|0	0|0	0|0	0|0	0|0	0|0	0|0	0|0	0|0	0|0	0|0	0|0	0|0	0|0	0|0	0|0	0|0	0|0	0|0	0|0	0|0	0|0	0|0	0|0	0|0	0|0	0|0	0|0	0|0	0|0	0|0	0|0	0|0	0|0	0|0	0|0	0|0	0|0	0|0	0|0	0|0	0|0	0|0	0|0	0|0	0|0	0|0	0|0	0|0	0|0	0|0	0|0	0|0	0|0	0|0	0|0	0|0	0|0	0|0	0|0	0|0	0|0	0|0	0|0	0|0	0|0	0|0	0|0	0|0	0|0	0|0	0|0	0|0	0|0	0|0	0|0	0|0	0|0	0|0	0|0	0|0	0|0	0|0	0|0	0|0	0|0	0|0	0|0	0|0	0|0	0|0	0|0	0|0	0|0	0|0	0|0	0|0	0|0	0|0	0|0	0|0	0|0	0|0	0|0	0|0	0|0	0|0	0|0	0|0	0|0	0|0	0|0	0|0	0|0	0|0	0|0	0|0	0|0	0|0	0|0	0|0	0|0	0|0	0|0	0|0	0|0	0|0	0|0	0|0	0|0	0|0	0|0	0|0	0|0	0|0	0|0	0|0	0|0	0|0	0|0	0|0	0|0	0|0	0|0	0|0	0|0	0|0	0|0	0|0	0|0	0|0	0|0	0|0	0|0	0|0	0|0	0|0	0|0	0|0	0|0	0|0	0|0	0|0	0|0	0|0	0|0	0|0	0|0	0|0	0|0	0|0	0|0	0|0	0|0	0|0	0|0	0|0	0|0	0|0	0|0	0|0	0|0	0|0	0|0	0|0	0|0	0|0	0|0	0|0	0|0	0|0	0|0	0|0	0|0	0|0	0|0	0|0	0|0	0|0	0|0	0|0	0|0	0|0	0|0	0|0	0|0	0|0	0|0	0|0	0|0	0|0	0|0	0|0	0|0	0|0	0|0	0|0	0|0	0|0	0|0	0|0	0|0	0|0	0|0	0|0	0|0	0|0	0|0	0|0	0|0	0|0	0|0	0|0	0|0	0|0	0|0	0|0	0|0	0|0	0|0	0|0	0|0	0|0	0|0	0|0	0|0	0|0	0|0	0|0	1|1	0|0	1|1	0|0	0|0	0|0	0|0	1|1	1|1	0|0	0|0	0|0	1|1	1|1	0|0	0|0	0|0	1|1	0|0	0|0	0|0	0|0	0|0	0|0	0|0	0|0	0|0	0|0	0|0	0|0	0|0	0|0	0|0	0|0	0|0	0|0	0|0	0|0	0|0	0|0	0|0	0|0	0|0	0|0	0|0	1|1	1|1	1|1	0|0	0|0	0|0	0|0	0|0	0|0	0|0	0|0	0|0	0|0
9	30261949	NC_035169.2_30261949_G_A	G	A	67	.	AF=0.070423;AQ=67;ANN=A|start_lost|HIGH|Manes.09G103100|Manes.09G103100.v8.1|transcript|Manes.09G103100.2.v8.1|protein_coding|1/2|c.3G>A|p.Met1?|3/477|3/477|1/158||,A|downstream_gene_variant|MODIFIER|Manes.09G103200|Manes.09G103200.v8.1|transcript|Manes.09G103200.1.v8.1|protein_coding||c.*1759C>T|||||1344|;LOF=(Manes.09G103100|Manes.09G103100.v8.1|1|1.00)	GT:DP:AD:GQ:PL:RNC	1|1	0|0	0|0	0|0	0|0	0|0	0|0	0|0	0|0	0|0	0|0	0|0	0|0	0|0	0|0	0|0	0|0	0|0	1|0	0|0	0|0	0|0	0|0	0|0	0|0	0|0	0|0	0|0	0|0	0|0	0|0	0|0	0|0	1|0	0|1	0|0	0|0	0|0	0|0	0|0	0|1	0|0	0|0	0|0	0|0	0|0	0|0	0|0	0|0	0|0	0|0	0|0	0|0	0|0	0|0	0|0	0|0	0|0	0|0	0|0	0|0	0|0	0|0	0|0	0|0	0|0	0|0	0|0	0|0	0|0	0|0	0|0	0|0	0|0	0|0	0|0	0|0	0|0	0|0	0|0	0|0	0|0	0|0	0|0	0|0	0|0	0|0	0|0	0|0	0|0	0|0	0|0	0|0	0|0	0|0	0|0	0|0	0|0	0|0	0|0	0|0	0|0	0|0	0|0	0|0	0|0	0|0	0|0	0|0	0|0	0|0	0|0	0|0	0|0	0|0	0|0	0|0	0|0	0|0	0|0	0|0	0|0	1|0	0|0	0|0	0|0	0|0	0|0	0|0	0|0	0|0	0|0	0|0	0|0	0|0	0|0	0|0	0|0	0|0	0|0	0|0	0|0	0|0	0|0	0|0	0|0	0|0	0|0	0|0	0|0	0|0	0|0	0|0	0|0	0|0	0|0	0|0	0|0	0|0	0|0	0|0	0|0	0|0	0|0	0|0	0|0	0|0	0|0	0|0	0|0	0|0	1|0	0|0	0|0	0|0	0|0	0|0	0|0	0|0	0|0	0|0	0|0	0|0	0|0	0|0	0|0	0|0	0|0	0|0	0|1	0|0	0|0	0|0	0|0	0|0	0|0	0|1	0|0	0|1	0|0	0|0	0|0	0|0	0|0	0|0	0|0	0|0	0|0	0|0	0|1	0|0	0|0	0|0	0|0	0|0	0|0	0|0	1|0	0|0	0|0	0|0	0|0	0|0	0|0	0|0	0|0	0|0	0|0	0|0	0|0	0|0	0|0	0|0	0|0	0|0	0|0	0|0	0|0	0|0	0|0	0|0	0|0	0|0	0|1	0|0	0|1	0|0	0|0	0|0	0|0	0|0	1|0	0|0	0|1	0|0	0|0	0|0	0|0	0|0	0|0	1|1	0|1	1|1	1|0	0|1	1|0	0|1	0|0	0|0	0|0	0|0	0|0	0|0	0|0	0|0	0|0	0|0	1|0	0|0	0|0	0|0	0|0	0|0	0|0	0|0	0|1	0|0	0|0	0|0	0|0	0|0	0|0	0|0	0|0	0|0	0|0	0|0	0|0	0|0	0|0	0|0	0|0	0|0	0|0	0|0	0|0	0|0	0|0	0|0	0|0	0|0	0|0	0|0	0|0	0|0	0|0	0|1	0|0	0|0	0|0	0|0	0|0	0|0	1|0	0|0	0|0	0|0	0|0	0|0	0|0	0|0	0|0	0|1	0|0	0|0	0|1	0|0	0|0	0|0	0|0	0|0	0|0	0|0	0|0	0|0	0|0	0|0	0|0	0|0	0|0	0|0	0|0	0|0	0|0	0|0	0|0	0|0	0|0	0|0	0|0	0|0	0|0	0|0	0|0	0|0	0|0	0|0	0|0	0|0	0|0	0|0	0|0	0|0	0|0	0|0	0|0	0|0	0|0	0|0	0|0	0|0	0|0	0|0	0|0	1|0	0|0	0|0	0|0	0|0	0|0	0|0	0|0	0|0	0|0	0|0	0|0	0|0	0|0	0|0	0|0	0|0	0|0	0|0	0|0	0|0	0|0	0|0	0|0	0|0	0|0	0|0	0|0	0|0	0|0	0|0	0|0	0|0	0|0	0|0	0|0
9	30262419	NC_035169.2_30262419_T_TC	T	TC	62	.	AF=0.037726;AQ=62;ANN=TC|frameshift_variant&splice_region_variant|HIGH|Manes.09G103100|Manes.09G103100.v8.1|transcript|Manes.09G103100.2.v8.1|protein_coding|2/2|c.20dupC|p.His8fs|21/477|21/477|7/158||INFO_REALIGN_3_PRIME,TC|downstream_gene_variant|MODIFIER|Manes.09G103200|Manes.09G103200.v8.1|transcript|Manes.09G103200.1.v8.1|protein_coding||c.*1288dupG|||||873|	GT:DP:AD:GQ:PL:RNC	0|0	0|0	0|0	0|0	0|0	0|0	0|0	0|0	0|0	0|0	0|0	0|0	0|0	0|0	0|0	0|0	0|0	0|0	0|0	0|0	0|0	0|0	0|0	0|0	0|0	0|0	0|0	0|0	0|0	0|0	0|0	0|0	0|0	0|0	0|0	0|0	0|0	0|0	0|0	0|0	0|0	0|0	0|0	0|0	0|0	0|0	0|0	0|0	0|0	0|0	0|0	0|0	0|0	0|0	0|0	0|0	0|0	0|0	0|0	0|0	0|0	0|0	0|0	0|0	0|0	0|0	0|0	0|0	0|0	0|0	0|0	0|0	0|0	0|0	0|0	0|0	0|0	0|0	0|0	0|0	0|0	0|0	0|0	0|0	0|0	0|0	0|0	0|0	0|0	0|0	0|0	0|0	0|0	0|0	0|0	0|0	0|0	0|0	0|0	0|0	0|0	0|0	0|0	0|0	0|0	0|0	0|0	0|0	0|0	0|0	0|0	0|0	0|0	0|0	0|0	0|0	0|0	0|0	0|0	0|0	0|0	0|0	0|0	0|0	0|0	0|0	0|0	0|0	0|0	0|0	0|0	0|0	0|0	0|0	0|0	0|0	0|0	0|0	0|0	0|0	0|0	0|0	0|0	0|0	0|0	0|0	0|0	0|0	0|0	0|0	0|0	0|0	0|0	0|0	0|0	0|0	0|0	0|0	0|0	0|0	0|0	0|0	0|0	0|0	0|0	0|0	0|0	0|0	0|0	0|0	0|0	0|0	0|0	0|0	0|0	0|0	0|0	0|0	0|0	0|0	0|0	0|0	0|0	0|0	0|0	0|0	0|0	0|0	0|0	0|0	0|0	0|0	0|0	0|0	0|0	0|0	0|0	0|0	0|0	0|0	0|0	0|0	0|0	0|0	0|0	0|0	0|0	0|0	0|0	0|0	0|0	0|0	0|0	0|0	0|0	0|0	0|0	0|0	0|0	0|0	0|0	0|0	0|0	0|0	0|0	0|0	0|0	0|0	0|0	0|0	0|0	0|0	0|0	0|0	0|0	0|0	0|0	0|0	0|0	0|0	0|0	0|0	0|0	0|0	0|0	0|0	0|0	0|0	0|0	0|0	0|0	0|0	0|0	0|0	0|0	0|0	0|0	0|0	0|0	0|0	0|0	0|0	0|0	0|0	0|0	0|0	0|0	0|0	0|0	0|0	0|0	0|0	0|0	0|0	0|0	0|0	0|0	0|0	0|0	0|0	0|0	0|0	0|0	0|0	0|0	0|0	0|0	0|0	0|0	0|0	0|0	0|0	0|0	0|0	0|0	0|0	0|0	0|0	0|0	0|0	0|0	0|0	0|0	0|0	0|0	0|0	0|0	0|0	0|0	0|0	0|0	0|0	0|0	0|0	0|0	0|0	0|0	0|0	0|0	0|0	0|0	0|0	0|0	0|0	0|0	0|0	0|0	0|0	0|0	0|0	0|0	0|0	0|0	0|0	0|0	0|0	1|1	0|0	0|0	0|0	0|0	0|0	0|0	0|0	0|0	0|0	0|0	0|0	0|0	0|0	0|0	0|0	0|0	0|0	0|0	0|0	0|0	0|0	1|1	1|1	1|1	0|0	1|1	0|0	1|1	1|1	0|0	0|0	0|0	1|1	1|1	0|0	0|0	0|0	1|1	1|1	0|0	0|0	0|0	1|1	0|0	0|0	0|0	0|0	0|0	0|0	0|0	0|0	0|0	0|0	0|0	0|0	0|0	0|0	0|0	0|0	0|0	0|0	0|0	0|0	0|0	0|0	0|0	0|0	0|0	0|0	1|1	1|1	1|1	1|1	1|1	1|1	1|1	1|1	0|0	0|0	0|0	0|0	0|0	0|0
9	30458856	NC_035169.2_30458856_T_C	T	C	60	.	AF=0.036217;AQ=60;ANN=C|start_lost|HIGH|Manes.09G104500|Manes.09G104500.v8.1|transcript|Manes.09G104500.1.v8.1|protein_coding|1/5|c.2T>C|p.Met1?|15/2092|2/1521|1/506||;LOF=(Manes.09G104500|Manes.09G104500.v8.1|1|1.00)	GT:DP:AD:GQ:PL:RNC	0|0	0|0	0|0	0|0	0|0	0|0	0|0	0|0	0|0	0|0	0|0	0|0	0|0	0|0	1|0	0|0	0|0	0|0	0|0	1|0	0|0	0|0	0|0	0|0	0|0	0|0	0|0	0|0	0|0	0|0	0|0	0|0	0|0	0|0	0|0	0|0	0|0	0|0	0|0	0|0	0|0	0|0	0|0	0|0	0|0	0|0	0|0	0|0	0|0	0|0	0|0	0|0	0|0	0|0	0|0	0|0	0|0	0|0	0|0	0|0	0|0	0|0	0|0	0|0	0|0	0|0	0|0	0|0	0|0	0|0	0|0	0|0	0|0	0|0	0|0	0|0	0|0	0|0	0|0	0|0	0|0	0|0	0|0	0|0	0|0	0|0	0|0	0|0	0|0	0|0	0|0	0|0	0|0	0|0	0|0	0|0	0|0	0|0	0|0	0|0	0|0	0|0	0|0	0|0	0|0	0|0	0|0	0|0	0|0	1|0	0|0	0|0	0|0	0|0	0|0	0|0	0|0	0|0	0|0	0|0	0|0	0|0	0|0	0|0	0|0	0|0	0|0	0|0	0|0	0|0	0|0	0|0	0|0	0|0	0|0	0|0	0|0	0|0	0|0	0|0	0|0	0|0	0|0	1|0	0|0	0|0	0|0	0|0	0|0	0|0	0|0	0|0	0|0	0|0	0|0	0|0	0|0	0|0	0|0	0|0	0|0	0|0	0|0	0|0	0|0	0|0	0|0	0|0	0|0	0|0	0|0	0|0	0|0	0|0	0|0	0|0	0|0	0|0	0|0	0|0	0|0	0|0	0|0	0|0	0|0	0|0	0|0	0|0	0|0	0|0	0|0	0|0	0|0	0|0	1|0	0|0	0|0	0|0	0|0	0|0	0|0	0|0	0|1	0|0	0|0	0|0	0|0	0|0	0|0	0|0	1|0	1|0	0|0	0|0	0|0	0|0	0|0	0|0	0|0	0|0	0|0	0|0	0|0	0|0	0|0	0|0	0|0	0|0	0|0	0|0	0|0	0|0	0|0	0|0	0|0	0|0	0|0	0|0	0|0	0|0	0|0	0|0	0|0	0|0	0|0	0|0	0|0	0|0	0|0	0|0	0|0	0|0	0|0	0|0	0|0	0|0	0|0	0|0	0|0	0|0	0|0	0|0	0|0	0|0	0|0	0|0	0|0	0|0	0|0	0|0	0|0	0|0	0|0	0|0	0|0	0|0	0|0	0|0	0|0	0|0	0|0	0|0	0|0	0|0	0|0	0|0	0|0	0|0	0|0	0|0	0|0	0|0	0|0	0|0	0|0	0|0	0|0	0|0	0|0	0|0	0|0	0|0	0|0	0|0	0|0	0|0	0|0	0|0	0|0	0|0	0|0	0|0	0|0	1|0	0|0	0|0	0|0	0|0	0|0	0|0	0|1	0|0	0|0	0|0	0|0	0|0	0|0	0|0	0|0	0|0	0|0	0|0	0|0	0|0	0|0	0|0	0|0	0|0	0|0	0|0	0|0	0|0	0|0	0|0	0|0	0|0	0|0	0|0	0|0	0|0	0|0	0|0	0|0	0|0	0|0	0|0	0|0	0|0	0|0	0|0	0|0	0|0	0|0	0|0	0|0	0|0	0|0	0|0	0|0	0|0	0|0	0|0	0|0	0|0	0|0	0|0	0|0	0|0	0|0	0|0	0|0	0|0	0|0	0|0	0|0	0|0	0|0	0|0	0|0	0|0	0|0	0|0	0|0	0|0	0|0	0|0	0|0	0|0	1|0	0|0	0|0	0|0	0|0	0|0	0|0	0|0	0|0	0|0	0|0	0|0	0|0	0|0	0|0	0|0	0|0	0|0	0|0	0|0	0|0	0|0
9	30472570	NC_035169.2_30472570_G_A	G	A	69	.	AF=0.067907;AQ=69;ANN=A|stop_gained|HIGH|Manes.09G104300|Manes.09G104300.v8.1|transcript|Manes.09G104300.4.v8.1|protein_coding|14/16|c.2371C>T|p.Gln791*|2620/3855|2371/2376|791/791||,A|downstream_gene_variant|MODIFIER|Manes.09G104300|Manes.09G104300.v8.1|transcript|Manes.09G104300.5.v8.1|protein_coding||c.*1293C>T|||||1293|,A|intron_variant|MODIFIER|Manes.09G104300|Manes.09G104300.v8.1|transcript|Manes.09G104300.1.v8.1|protein_coding|14/15|c.2343+28C>T||||||,A|intron_variant|MODIFIER|Manes.09G104300|Manes.09G104300.v8.1|transcript|Manes.09G104300.3.v8.1|protein_coding|14/16|c.2343+28C>T||||||	GT:DP:AD:GQ:PL:RNC	0|0	0|0	0|0	0|0	0|0	0|0	0|0	1|0	0|0	0|0	0|0	0|0	0|0	0|0	0|0	0|0	0|0	0|0	0|0	0|0	1|0	0|0	0|0	0|0	0|0	0|0	0|0	0|0	0|0	0|0	0|0	1|0	0|0	0|0	0|0	0|0	0|0	0|0	0|0	0|0	0|0	0|0	1|0	0|0	0|0	0|0	0|0	0|0	0|0	0|0	0|0	0|0	0|0	0|0	0|0	0|0	0|0	0|0	0|0	0|0	1|0	0|0	0|0	0|0	0|0	0|0	0|0	0|0	0|0	0|0	1|0	0|0	0|0	0|0	0|0	0|0	0|0	0|0	0|0	0|0	1|0	0|0	0|0	0|0	0|0	0|0	0|1	0|0	0|0	0|0	0|0	0|0	0|0	0|0	0|0	0|0	0|0	0|0	0|0	1|0	0|0	0|0	0|0	0|0	0|0	0|0	0|0	0|0	0|0	0|0	0|0	0|0	0|0	0|0	0|0	0|1	0|0	0|0	0|0	0|0	0|0	0|0	0|1	0|0	0|0	0|0	0|0	0|0	0|0	0|0	0|0	0|0	0|0	0|0	0|0	0|0	1|0	0|0	0|0	0|0	0|0	0|0	0|0	0|0	0|1	0|0	0|0	0|0	0|0	0|0	1|0	0|0	0|0	0|0	0|0	0|0	0|0	0|0	0|0	0|0	0|0	0|0	0|0	0|0	0|0	0|0	0|1	1|0	0|0	1|0	0|0	1|0	0|0	0|0	0|0	0|0	0|0	0|0	0|0	1|0	0|0	0|0	1|0	0|0	1|0	0|0	0|0	0|0	0|0	0|0	0|0	0|0	0|0	0|0	0|0	0|0	0|0	0|0	0|0	0|0	0|0	0|1	0|0	0|0	0|0	0|0	0|1	0|0	1|0	0|0	0|0	0|0	0|1	0|0	0|0	0|0	0|0	0|1	0|0	0|1	0|0	0|0	1|0	0|0	0|0	0|0	0|0	0|0	0|0	0|0	0|0	0|0	0|0	0|0	0|0	0|0	0|0	0|0	0|0	0|0	0|0	0|0	0|0	1|0	0|1	1|0	0|0	0|0	0|0	0|0	0|0	0|0	0|1	1|0	0|0	0|0	0|0	0|0	0|0	0|0	0|0	1|0	0|0	0|0	1|1	0|1	0|0	0|0	1|1	1|0	0|0	0|0	0|0	0|0	0|0	0|0	0|0	0|1	0|0	0|0	0|0	0|0	0|0	0|0	0|0	0|0	0|0	0|0	0|0	0|0	0|0	0|0	0|0	0|0	0|0	1|0	0|0	0|0	0|0	0|0	1|0	0|0	0|0	0|1	0|1	0|0	0|0	0|0	0|0	0|0	1|0	0|0	0|0	0|0	0|1	1|0	1|1	0|0	0|0	0|0	0|0	0|0	1|0	0|0	0|0	0|0	0|0	1|0	0|1	1|1	0|0	0|0	0|0	0|0	0|0	0|0	0|0	0|0	0|0	0|0	0|0	0|0	0|0	0|0	0|0	0|0	0|0	0|0	0|0	0|0	0|0	0|0	0|0	0|0	0|0	0|0	0|0	0|0	0|0	0|0	0|0	0|0	0|0	0|0	0|0	0|0	0|0	0|0	0|0	0|0	0|0	1|0	0|0	0|0	0|0	0|0	0|0	0|0	0|0	0|0	0|0	0|0	0|0	0|0	0|0	0|0	0|0	0|0	0|0	0|0	0|0	0|0	0|0	0|0	0|1	0|0	0|0	0|0	0|0	0|0	0|1	0|1	0|0	0|0	0|0	1|1	0|0	0|0	0|0	0|0	0|0	0|0	0|0	0|0	0|0	0|0	0|0	0|0	0|0	0|0
9	30485049	NC_035169.2_30485049_C_A	C	A	66	.	AF=0.394869;AQ=66;ANN=A|splice_donor_variant&intron_variant|HIGH|Manes.09G104100|Manes.09G104100.v8.1|transcript|Manes.09G104100.3.v8.1|protein_coding|7/7|c.*1344+1G>T||||||,A|splice_donor_variant&intron_variant|HIGH|Manes.09G104100|Manes.09G104100.v8.1|transcript|Manes.09G104100.4.v8.1|protein_coding|5/5|c.*1344+1G>T||||||,A|splice_donor_variant&intron_variant|HIGH|Manes.09G104100|Manes.09G104100.v8.1|transcript|Manes.09G104100.6.v8.1|protein_coding|7/7|c.*1344+1G>T||||||,A|3_prime_UTR_variant|MODIFIER|Manes.09G104100|Manes.09G104100.v8.1|transcript|Manes.09G104100.5.v8.1|protein_coding|7/7|c.*1345G>T|||||1345|;LOF=(Manes.09G104100|Manes.09G104100.v8.1|4|0.75)	GT:DP:AD:GQ:PL:RNC	1|1	0|0	1|1	1|1	1|0	0|1	0|1	1|1	1|0	0|1	1|1	0|1	0|0	1|0	1|1	1|1	1|0	1|0	0|0	1|0	1|1	1|0	0|1	0|1	0|1	1|0	1|1	1|1	0|1	1|1	1|1	1|1	0|1	1|0	1|1	1|0	0|1	0|1	1|1	1|1	0|0	0|1	1|1	0|1	0|1	1|0	0|0	0|0	1|0	0|1	1|0	1|0	1|1	0|0	0|0	0|1	0|0	1|1	1|0	1|0	1|1	1|1	1|1	1|0	1|1	1|1	0|0	1|0	0|1	0|1	1|1	1|1	1|1	0|1	0|1	0|0	1|1	1|1	1|1	1|0	1|0	1|0	1|0	0|0	0|0	1|0	1|1	1|1	0|1	1|1	0|1	1|0	0|1	1|1	1|1	1|0	1|0	1|0	0|0	1|0	1|1	1|1	0|0	0|0	1|1	0|0	0|1	0|0	0|0	1|1	1|1	0|0	1|1	1|0	0|1	0|1	1|0	1|1	0|1	1|0	0|1	1|1	1|1	1|0	1|1	1|1	0|1	1|0	0|1	0|1	0|0	1|1	1|0	1|0	1|1	0|1	1|1	1|0	0|1	0|0	0|0	0|0	0|0	1|0	1|1	1|1	1|1	0|1	1|0	1|0	1|1	1|1	1|0	1|1	1|1	1|0	1|0	1|0	0|1	0|1	1|1	0|1	1|0	1|1	0|1	1|1	1|1	1|1	0|0	1|1	1|0	1|0	0|0	0|0	0|0	0|0	0|1	0|1	1|1	1|1	0|1	1|0	1|0	0|1	1|1	0|0	1|0	1|0	0|1	1|1	0|1	1|0	1|1	0|1	1|1	0|0	0|1	1|1	0|1	0|1	1|0	1|1	1|1	0|1	0|0	0|1	1|1	1|0	1|1	0|1	1|0	1|1	1|1	1|1	0|0	0|0	0|0	1|1	0|0	0|1	0|0	1|0	1|1	0|1	0|1	1|1	1|0	1|1	1|1	0|1	1|1	1|1	0|1	1|1	1|1	0|1	0|1	0|1	1|0	1|1	1|0	0|1	0|0	1|0	0|1	1|1	0|0	0|0	0|1	0|0	0|0	0|0	1|1	1|1	1|0	1|0	0|0	0|1	1|0	0|1	0|1	1|1	0|1	0|1	1|1	1|1	0|1	0|1	1|1	1|1	0|1	1|0	0|1	0|1	1|1	0|1	0|1	1|1	0|1	0|1	0|0	1|0	0|1	0|1	1|0	1|1	0|0	1|0	0|1	1|1	0|0	1|0	1|0	0|1	0|0	1|1	0|1	0|0	1|0	0|0	1|1	0|0	0|0	1|1	1|1	0|0	0|1	0|1	1|0	0|0	1|1	1|0	0|0	1|0	1|1	1|0	1|1	0|0	1|0	0|0	0|1	1|1	1|1	0|0	1|1	1|0	0|0	1|1	1|1	1|1	0|1	1|0	1|0	1|1	1|0	1|0	1|1	1|1	1|1	1|1	0|0	1|0	0|0	0|0	1|1	1|1	1|0	1|0	1|1	0|1	0|1	1|0	0|0	0|0	0|0	1|1	0|1	0|1	1|1	1|1	1|1	0|1	1|1	0|0	1|1	1|1	1|0	1|1	1|0	1|1	1|1	1|0	1|1	1|1	1|1	1|1	0|0	0|0	0|0	1|1	0|1	1|0	0|1	0|0	1|1	0|0	0|1	0|0	0|1	1|0	1|1	0|0	0|1	0|1	1|1	0|1	0|0	0|0	1|0	0|0	1|1	1|1	0|0	1|0	0|1	1|1	1|1	1|1	1|1	1|1	1|1	1|1	1|1	1|1	1|1	1|1	1|1	1|1	0|1	1|1
9	30511158	NC_035169.2_30511158_G_A;NC_035169.2_30511158_G_GCTGCAGAAGCA	G	A,GCTGCAGAAGCA	75	.	AF=0.457243,0.296781;AQ=75,61;ANN=GCTGCAGAAGCA|frameshift_variant|HIGH|Manes.09G104000|Manes.09G104000.v8.1|transcript|Manes.09G104000.1.v8.1|protein_coding|5/15|c.494_495insTGCTTCTGCAG|p.Ala170fs|915/3247|494/1482|165/493||,GCTGCAGAAGCA|frameshift_variant|HIGH|Manes.09G104000|Manes.09G104000.v8.1|transcript|Manes.09G104000.2.v8.1|protein_coding|5/14|c.494_495insTGCTTCTGCAG|p.Ala170fs|915/3128|494/1191|165/396||,GCTGCAGAAGCA|frameshift_variant|HIGH|Manes.09G104000|Manes.09G104000.v8.1|transcript|Manes.09G104000.3.v8.1|protein_coding|5/15|c.494_495insTGCTTCTGCAG|p.Ala170fs|915/3262|494/1263|165/420||,GCTGCAGAAGCA|frameshift_variant|HIGH|Manes.09G104000|Manes.09G104000.v8.1|transcript|Manes.09G104000.4.v8.1|protein_coding|5/14|c.494_495insTGCTTCTGCAG|p.Ala170fs|915/3143|494/1206|165/401||,A|synonymous_variant|LOW|Manes.09G104000|Manes.09G104000.v8.1|transcript|Manes.09G104000.1.v8.1|protein_coding|5/15|c.495C>T|p.Ala165Ala|916/3247|495/1482|165/493||,A|synonymous_variant|LOW|Manes.09G104000|Manes.09G104000.v8.1|transcript|Manes.09G104000.2.v8.1|protein_coding|5/14|c.495C>T|p.Ala165Ala|916/3128|495/1191|165/396||,A|synonymous_variant|LOW|Manes.09G104000|Manes.09G104000.v8.1|transcript|Manes.09G104000.3.v8.1|protein_coding|5/15|c.495C>T|p.Ala165Ala|916/3262|495/1263|165/420||,A|synonymous_variant|LOW|Manes.09G104000|Manes.09G104000.v8.1|transcript|Manes.09G104000.4.v8.1|protein_coding|5/14|c.495C>T|p.Ala165Ala|916/3143|495/1206|165/401||,A|downstream_gene_variant|MODIFIER|Manes.09G103800|Manes.09G103800.v8.1|transcript|Manes.09G103800.1.v8.1|protein_coding||c.*3775C>T|||||3223|,GCTGCAGAAGCA|downstream_gene_variant|MODIFIER|Manes.09G103800|Manes.09G103800.v8.1|transcript|Manes.09G103800.1.v8.1|protein_coding||c.*3774_*3775insTGCTTCTGCAG|||||3222|,A|downstream_gene_variant|MODIFIER|Manes.09G103800|Manes.09G103800.v8.1|transcript|Manes.09G103800.2.v8.1|protein_coding||c.*4772C>T|||||3222|,GCTGCAGAAGCA|downstream_gene_variant|MODIFIER|Manes.09G103800|Manes.09G103800.v8.1|transcript|Manes.09G103800.2.v8.1|protein_coding||c.*4771_*4772insTGCTTCTGCAG|||||3221|,A|downstream_gene_variant|MODIFIER|Manes.09G103800|Manes.09G103800.v8.1|transcript|Manes.09G103800.3.v8.1|protein_coding||c.*3864C>T|||||3223|,GCTGCAGAAGCA|downstream_gene_variant|MODIFIER|Manes.09G103800|Manes.09G103800.v8.1|transcript|Manes.09G103800.3.v8.1|protein_coding||c.*3863_*3864insTGCTTCTGCAG|||||3222|;LOF=(Manes.09G104000|Manes.09G104000.v8.1|4|1.00)	GT:DP:AD:GQ:PL:RNC	1|1	2|2	0|1	0|1	0|1	1|0	1|0	1|1	1|1	1|1	0|0	1|0	1|1	0|2	1|1	1|1	0|2	0|2	2|1	1|1	1|1	1|1	2|0	2|0	0|0	1|1	1|0	0|0	1|1	0|0	0|0	2|0	0|0	1|0	0|1	1|0	0|1	0|1	1|1	1|0	1|2	1|1	1|1	1|1	2|0	0|0	2|0	2|0	1|1	2|0	0|2	1|1	0|1	1|1	2|2	1|1	0|2	1|0	1|1	1|1	2|0	0|0	1|1	1|1	1|0	1|0	0|2	1|1	2|0	2|0	2|0	0|1	0|1	1|1	1|1	2|2	1|0	1|0	0|1	0|0	2|0	0|2	0|2	0|0	0|0	1|1	1|1	1|1	0|0	1|0	0|1	1|0	1|1	0|1	0|1	1|1	1|1	0|2	1|2	2|0	0|1	1|0	1|1	2|1	1|0	1|2	2|0	2|2	1|1	1|1	0|1	2|0	0|0	0|0	1|1	2|2	0|2	0|2	0|2	1|1	2|0	1|0	0|2	1|1	0|0	0|1	0|1	1|1	1|1	0|0	1|2	1|0	0|2	1|1	0|0	1|1	2|0	1|0	0|1	0|0	2|0	0|2	0|0	1|0	1|1	0|0	1|1	1|1	1|1	0|2	2|2	0|1	0|2	1|1	1|1	1|1	0|0	1|0	0|1	1|1	1|0	0|0	1|1	1|0	0|1	0|1	0|2	2|0	0|0	2|0	0|0	0|2	0|0	0|0	0|0	2|1	0|0	1|1	1|1	1|1	0|0	1|1	2|0	2|0	2|0	2|2	1|1	0|2	1|0	0|0	2|0	1|1	0|0	1|1	2|2	2|2	0|1	0|0	0|1	1|1	1|1	0|2	0|1	1|1	1|2	2|0	0|2	0|2	1|1	0|1	1|1	1|1	1|1	0|0	2|2	1|1	1|1	0|2	1|0	0|2	1|0	1|1	1|1	1|0	1|0	1|1	1|0	1|1	0|1	2|0	1|0	0|1	0|1	0|0	1|0	2|0	2|0	2|0	0|2	0|1	1|1	1|0	1|1	2|2	2|2	2|0	1|1	1|1	1|0	1|0	0|1	2|2	0|2	2|0	0|2	1|1	1|1	2|0	0|2	0|1	1|1	1|1	1|1	2|0	2|2	1|1	0|0	2|0	2|2	1|1	1|1	0|2	2|0	1|1	1|0	2|0	0|0	1|1	2|0	2|0	0|0	0|2	2|0	2|0	0|2	0|1	2|2	0|2	0|1	0|1	0|0	0|0	0|0	0|0	0|0	1|1	2|1	0|2	1|1	1|1	1|1	1|1	1|1	1|1	1|1	1|1	1|1	0|0	0|1	2|1	2|0	1|1	1|0	1|0	0|2	2|1	2|2	1|2	0|2	2|2	2|2	0|1	2|0	2|1	0|0	1|0	1|2	2|0	0|2	2|2	2|0	1|1	0|2	0|0	1|2	2|2	1|1	2|2	2|2	2|2	0|1	1|0	0|0	0|0	1|1	1|1	0|2	2|2	1|1	1|2	1|2	1|1	1|1	1|1	2|1	2|2	0|2	0|1	1|1	1|1	1|1	1|1	1|1	0|1	1|1	1|1	2|2	1|2	2|2	1|1	1|1	2|2	0|0	1|0	1|1	1|1	1|0	1|0	0|0	1|1	1|0	0|2	2|0	2|0	1|0	1|2	1|1	2|2	2|0	1|0	0|1	0|0	0|0	0|0	1|1	1|1	0|0	1|2	1|1	1|1	1|1	1|1	1|1	1|1	1|1	2|2	1|1	1|1	1|1	1|1	1|1	1|1	1|1	1|1	0|1	2|2	2|1	2|2	2|0	1|2
9	30513306	NC_035169.2_30513306_T_TG	T	TG	67	.	AF=0.096076;AQ=67;ANN=TG|splice_donor_variant&intron_variant|HIGH|Manes.09G104000|Manes.09G104000.v8.1|transcript|Manes.09G104000.1.v8.1|protein_coding|2/14|c.203+2_203+3insC||||||,TG|splice_donor_variant&intron_variant|HIGH|Manes.09G104000|Manes.09G104000.v8.1|transcript|Manes.09G104000.2.v8.1|protein_coding|2/13|c.203+2_203+3insC||||||,TG|splice_donor_variant&intron_variant|HIGH|Manes.09G104000|Manes.09G104000.v8.1|transcript|Manes.09G104000.3.v8.1|protein_coding|2/14|c.203+2_203+3insC||||||,TG|splice_donor_variant&intron_variant|HIGH|Manes.09G104000|Manes.09G104000.v8.1|transcript|Manes.09G104000.4.v8.1|protein_coding|2/13|c.203+2_203+3insC||||||,TG|downstream_gene_variant|MODIFIER|Manes.09G103800|Manes.09G103800.v8.1|transcript|Manes.09G103800.1.v8.1|protein_coding||c.*1626_*1627insC|||||1074|,TG|downstream_gene_variant|MODIFIER|Manes.09G103800|Manes.09G103800.v8.1|transcript|Manes.09G103800.2.v8.1|protein_coding||c.*2623_*2624insC|||||1073|,TG|downstream_gene_variant|MODIFIER|Manes.09G103800|Manes.09G103800.v8.1|transcript|Manes.09G103800.3.v8.1|protein_coding||c.*1715_*1716insC|||||1074|;LOF=(Manes.09G104000|Manes.09G104000.v8.1|4|1.00)	GT:DP:AD:GQ:PL:RNC	0|0	0|0	0|1	0|1	0|0	0|0	0|0	0|1	1|0	0|0	0|0	0|0	0|0	0|0	0|1	0|1	0|0	0|0	0|0	0|0	0|0	1|0	0|0	0|0	0|0	1|0	1|0	0|0	0|1	0|0	0|0	0|0	0|0	0|0	0|0	0|0	0|0	0|0	0|0	0|0	0|0	0|1	0|0	0|1	0|0	0|0	0|0	0|0	1|0	0|0	0|0	0|0	0|1	0|0	0|0	0|1	0|0	1|0	0|1	1|0	0|0	0|0	1|1	1|0	1|0	1|0	0|0	0|1	0|0	0|0	0|0	0|1	0|1	0|1	0|1	0|0	1|0	1|0	0|1	0|0	0|0	0|0	0|0	0|0	0|0	0|0	1|0	1|0	0|0	0|0	0|1	0|0	0|1	0|1	0|1	0|0	1|0	0|0	0|0	0|0	0|0	1|0	0|0	0|0	1|0	0|0	0|0	0|0	0|0	0|0	0|0	0|0	0|0	0|0	0|1	0|0	0|0	0|0	0|0	1|0	0|0	1|0	0|0	1|0	0|0	0|1	0|1	1|0	0|1	0|0	0|0	1|0	0|0	1|0	0|0	0|1	0|0	1|0	0|0	0|0	0|0	0|0	0|0	0|0	1|0	0|0	1|1	0|0	1|0	0|0	0|0	0|0	0|0	0|1	1|0	1|0	0|0	1|0	0|1	0|1	1|0	0|0	1|0	0|0	0|0	0|0	0|0	0|0	0|0	0|0	0|0	0|0	0|0	0|0	0|0	0|0	0|0	0|0	0|0	0|0	0|0	0|0	0|0	0|0	0|0	0|0	1|0	0|0	0|0	0|0	0|0	1|0	0|0	0|1	0|0	0|0	0|0	0|0	0|0	0|1	1|0	0|0	0|0	0|1	0|0	0|0	0|0	0|0	0|0	0|0	0|0	0|1	1|0	0|0	0|0	0|0	0|0	0|0	0|0	0|0	0|0	1|0	0|0	0|0	0|0	1|0	1|0	1|1	0|0	0|0	1|0	0|1	0|1	0|0	1|0	0|0	0|0	0|0	0|0	0|1	0|1	0|0	0|0	0|0	0|0	0|0	0|0	0|0	0|0	0|0	0|0	0|0	0|0	0|0	0|0	1|0	0|0	0|0	0|0	0|1	0|0	0|0	0|0	0|0	0|0	0|0	0|0	0|0	0|0	0|1	0|1	0|0	0|0	0|1	1|0	0|0	0|0	0|0	0|0	0|0	0|0	0|0	0|0	0|0	0|0	0|0	0|0	0|0	0|1	0|0	0|0	0|0	0|0	0|0	0|0	0|0	0|1	0|0	1|0	0|0	0|0	0|0	0|0	1|0	1|0	0|0	0|1	0|0	0|0	0|0	0|0	1|0	0|0	0|0	0|0	0|0	0|0	0|0	0|0	0|0	0|0	0|1	0|0	0|0	0|0	0|0	0|0	0|0	0|0	0|0	0|0	0|0	0|0	0|0	0|0	0|0	1|1	0|0	0|0	0|0	0|0	0|0	0|0	0|0	0|0	0|0	0|0	0|0	0|0	0|0	0|0	0|0	0|0	0|0	0|0	0|0	0|0	0|0	1|1	1|1	1|1	0|1	1|1	0|0	1|1	1|1	0|0	0|0	0|0	1|1	1|1	0|0	0|0	1|0	1|1	1|1	0|0	0|0	0|0	1|1	0|0	0|0	0|0	0|0	0|0	0|0	0|1	0|0	0|0	1|0	0|0	0|0	0|0	0|0	0|0	0|1	0|0	0|0	0|0	0|0	1|0	1|0	0|0	1|0	0|1	0|0	1|1	1|1	1|1	1|1	1|1	1|1	1|1	1|1	0|0	0|0	0|0	0|0	0|0	0|0
9	30520224	NC_035169.2_30520224_CTG_C	CTG	C	65	.	AF=0.022636;AQ=65;ANN=C|splice_acceptor_variant&splice_region_variant&intron_variant|HIGH|Manes.09G103800|Manes.09G103800.v8.1|transcript|Manes.09G103800.1.v8.1|protein_coding|1/9|c.358-3_358-2delCA||||||,C|splice_acceptor_variant&splice_region_variant&intron_variant|HIGH|Manes.09G103800|Manes.09G103800.v8.1|transcript|Manes.09G103800.2.v8.1|protein_coding|1/8|c.358-3_358-2delCA||||||,C|splice_acceptor_variant&splice_region_variant&intron_variant|HIGH|Manes.09G103800|Manes.09G103800.v8.1|transcript|Manes.09G103800.3.v8.1|protein_coding|1/8|c.358-3_358-2delCA||||||,C|downstream_gene_variant|MODIFIER|Manes.09G103700|Manes.09G103700.v8.1|transcript|Manes.09G103700.1.v8.1|protein_coding||c.*3355_*3356delCA|||||1975|;LOF=(Manes.09G103800|Manes.09G103800.v8.1|3|1.00)	GT:DP:AD:GQ:PL:RNC	0|0	0|0	0|0	0|0	0|0	0|0	0|0	0|0	0|0	0|0	0|0	0|0	0|0	0|0	0|0	1|0	0|0	0|0	0|0	0|0	0|1	0|0	0|0	0|0	0|0	0|0	0|0	0|0	0|0	0|0	0|0	0|0	0|0	0|0	0|0	1|0	0|1	0|1	1|1	1|0	0|0	0|0	0|1	0|0	0|0	0|0	0|0	0|0	0|0	0|0	0|0	1|0	0|0	0|0	0|0	0|0	0|0	0|0	0|0	0|0	0|0	0|0	0|0	0|0	0|0	0|0	0|0	0|0	0|0	0|0	0|0	0|0	0|0	0|0	0|0	0|0	0|0	0|0	0|0	0|0	0|0	0|0	0|0	0|0	0|0	1|0	0|0	0|1	0|0	1|0	0|0	1|0	0|0	0|0	0|0	1|0	0|0	0|0	0|0	0|0	0|1	0|0	0|0	0|0	0|0	0|0	0|0	0|0	0|0	0|1	0|1	0|0	0|0	0|0	0|0	0|0	0|0	0|0	0|0	0|0	0|0	0|0	0|0	0|0	0|0	0|0	0|0	0|0	0|0	0|0	0|0	0|0	0|0	0|0	0|0	0|0	0|0	0|0	0|1	0|0	0|0	0|0	0|0	0|0	0|0	0|0	0|0	0|1	0|0	0|0	0|0	0|1	0|0	1|0	0|1	0|0	0|0	0|0	0|0	0|0	0|0	0|0	0|0	1|0	0|1	0|1	0|0	0|0	0|0	0|0	0|0	0|0	0|0	0|0	0|0	0|0	0|0	0|1	1|1	0|1	0|0	1|0	0|0	0|0	0|0	0|0	0|0	0|0	0|0	0|0	0|0	0|0	0|0	0|0	0|0	0|0	0|0	0|0	0|0	0|0	0|0	0|0	0|0	0|0	0|0	0|0	0|0	0|0	0|1	0|0	0|0	0|0	0|0	0|0	0|0	0|0	0|0	0|0	0|0	0|0	0|0	0|0	0|1	0|0	0|0	0|1	0|0	0|0	0|1	0|0	0|0	0|0	0|0	0|0	0|0	0|0	0|0	0|0	0|0	0|0	0|0	0|0	0|0	0|0	0|0	0|0	0|0	0|0	0|0	0|0	0|0	0|0	0|0	0|0	0|0	0|0	0|0	0|0	0|0	0|0	0|0	0|0	0|0	0|0	0|0	0|0	0|0	0|0	0|0	0|0	0|0	0|0	0|0	0|0	0|0	0|0	0|0	0|0	0|0	0|0	0|0	0|0	0|0	0|0	0|0	0|0	0|0	0|0	0|0	0|1	0|0	0|0	0|0	0|0	0|0	0|1	0|0	0|0	0|0	0|0	0|1	0|0	0|0	0|0	0|0	0|0	0|0	0|0	0|0	0|0	0|0	0|0	0|0	0|0	0|0	0|0	0|0	0|0	0|0	0|0	0|0	0|0	0|0	0|0	0|0	1|0	0|0	0|0	0|0	0|0	0|0	1|0	0|0	0|0	0|0	0|0	0|0	0|0	0|0	0|0	0|0	0|0	0|0	0|0	0|0	0|0	0|0	0|0	0|0	0|0	0|0	0|0	0|0	0|0	0|0	0|0	0|0	0|1	0|0	0|0	0|0	0|0	0|0	0|0	0|0	0|0	0|0	0|0	0|0	0|0	0|0	0|0	0|0	0|0	0|0	0|0	0|0	0|0	0|0	0|0	0|0	0|0	0|0	0|0	0|0	0|0	0|0	0|0	0|0	0|0	0|1	0|0	0|0	0|0	1|0	0|0	0|0	0|0	0|0	0|0	0|0	0|0	0|0	0|0	0|0	0|0	0|0	0|0	0|0	0|0	0|0	0|0	0|0	0|0	0|0	0|0	0|0	0|0	0|0	0|0
9	30523675	NC_035169.2_30523675_C_A	C	A	65	.	AF=0.056841;AQ=65;ANN=A|stop_lost|HIGH|Manes.09G103700|Manes.09G103700.v8.1|transcript|Manes.09G103700.1.v8.1|protein_coding|11/12|c.1350G>T|p.Ter450Tyrext*?|1476/2857|1350/1350|450/449||,A|upstream_gene_variant|MODIFIER|Manes.09G103800|Manes.09G103800.v8.1|transcript|Manes.09G103800.1.v8.1|protein_coding||c.-2827G>T|||||2419|,A|upstream_gene_variant|MODIFIER|Manes.09G103800|Manes.09G103800.v8.1|transcript|Manes.09G103800.2.v8.1|protein_coding||c.-2827G>T|||||2419|,A|upstream_gene_variant|MODIFIER|Manes.09G103800|Manes.09G103800.v8.1|transcript|Manes.09G103800.3.v8.1|protein_coding||c.-2827G>T|||||2418|	GT:DP:AD:GQ:PL:RNC	0|0	0|0	0|1	0|1	0|0	0|0	0|0	0|1	1|0	0|0	0|0	0|0	0|0	0|0	0|1	0|1	0|0	0|0	0|0	0|0	0|0	1|0	0|0	0|0	0|0	1|0	1|0	0|0	0|1	0|0	0|0	0|0	0|0	0|0	0|0	0|0	0|0	0|0	0|0	0|0	0|0	0|1	0|0	0|1	0|0	0|0	0|0	0|0	1|0	0|0	0|0	0|0	0|1	0|0	0|0	0|1	0|0	1|0	0|1	1|0	0|0	0|0	1|1	1|0	1|0	1|0	0|0	0|1	0|0	0|0	0|0	0|1	0|1	0|1	0|1	0|0	1|0	1|0	0|1	0|0	0|0	0|0	0|0	0|0	0|0	0|0	1|0	1|0	0|0	0|0	0|1	0|0	0|1	0|1	0|1	0|0	1|0	0|0	0|0	0|0	0|0	1|0	0|0	0|0	1|0	0|0	0|0	0|0	0|0	0|0	0|0	0|0	0|0	0|0	0|1	0|0	0|0	0|0	0|0	1|0	0|0	1|0	0|0	1|0	0|0	0|1	0|1	1|0	0|1	0|0	0|0	1|0	0|0	1|0	0|0	0|1	0|0	1|0	0|0	0|0	0|0	0|0	0|0	0|0	1|0	0|0	1|1	0|0	1|0	0|0	0|0	0|0	0|0	0|1	1|0	1|0	0|0	1|0	0|1	0|1	1|0	0|0	1|0	0|0	0|0	0|0	0|0	0|0	0|0	0|0	0|0	0|0	0|0	0|0	0|0	0|0	0|0	0|0	0|0	0|0	0|0	0|0	0|0	0|0	0|0	0|0	1|0	0|0	0|0	0|0	0|0	1|0	0|0	0|1	0|0	0|0	0|0	0|0	0|0	0|1	1|0	0|0	0|0	0|1	0|0	0|0	0|0	0|0	0|0	0|0	0|0	0|1	1|0	0|0	0|0	0|0	0|0	0|0	0|0	0|0	0|0	1|0	0|0	0|0	0|0	1|0	1|0	1|1	0|0	0|0	1|0	0|1	0|1	0|0	1|0	0|0	0|0	0|0	0|0	0|1	0|1	0|0	0|0	0|0	0|0	0|0	0|0	0|0	0|0	0|0	0|0	0|0	0|0	0|0	0|0	1|0	0|0	0|0	0|0	0|1	0|0	0|0	0|0	0|0	0|0	0|0	0|0	0|0	0|0	0|1	0|1	0|0	0|0	0|1	1|0	0|0	0|0	0|0	0|0	0|0	0|0	0|0	0|0	0|0	0|0	0|0	0|0	0|0	0|1	0|0	0|0	0|0	0|0	0|0	0|0	0|0	0|1	0|0	1|0	0|0	0|0	0|0	0|0	1|0	1|0	0|0	0|1	0|0	0|0	0|0	0|0	1|0	0|0	0|0	0|0	0|0	0|0	0|0	0|0	0|0	0|0	1|0	0|0	0|0	0|0	0|0	0|0	0|0	0|0	0|0	0|0	0|0	0|0	0|0	0|0	0|0	0|0	0|0	0|0	0|0	0|0	0|0	0|0	0|0	0|0	0|0	0|0	0|0	0|0	0|0	0|0	0|0	0|0	0|0	0|0	0|0	0|0	0|0	0|0	0|0	0|0	0|1	0|0	0|0	0|0	0|0	0|0	0|0	0|0	0|0	0|0	0|0	0|0	1|0	0|0	0|0	0|0	0|0	0|0	0|0	0|0	0|0	0|0	0|0	0|0	0|0	0|1	0|0	0|0	1|0	0|0	0|0	0|0	0|0	0|0	0|1	0|0	0|0	0|0	0|0	1|0	1|0	0|0	1|0	0|1	0|0	0|0	0|0	0|0	0|0	0|0	0|0	0|0	0|0	0|0	0|0	0|0	0|0	0|0	0|0
9	30577148	NC_035169.2_30577148_TAGA_T	TAGA	T	48	.	AF=0.00503;AQ=48;ANN=T|start_lost&conservative_inframe_deletion|HIGH|Manes.09G104700|Manes.09G104700.v8.1|transcript|Manes.09G104700.1.v8.1|protein_coding|1/6|c.-2_1delAGA|p.Met1del|83/1129|1/708|1/235||INFO_REALIGN_3_PRIME,T|5_prime_UTR_variant|MODIFIER|Manes.09G104700|Manes.09G104700.v8.1|transcript|Manes.09G104700.1.v8.1|protein_coding|1/6|c.-2_1delAGA|||||0|INFO_REALIGN_3_PRIME,T|upstream_gene_variant|MODIFIER|Manes.09G104600|Manes.09G104600.v8.1|transcript|Manes.09G104600.1.v8.1|protein_coding||c.-1999_-1997delTCT|||||1737|,T|downstream_gene_variant|MODIFIER|Manes.09G104800|Manes.09G104800.v8.1|transcript|Manes.09G104800.3.v8.1|protein_coding||c.*3848_*3850delTCT|||||2554|;LOF=(Manes.09G104700|Manes.09G104700.v8.1|1|1.00)	GT:DP:AD:GQ:PL:RNC	0|0	0|0	0|0	0|0	0|0	0|0	0|0	0|0	0|0	0|0	0|0	0|0	0|0	0|0	0|0	0|0	0|0	0|0	0|0	0|0	0|0	0|0	0|0	0|0	0|0	0|0	0|0	0|0	0|0	0|0	0|0	0|0	0|0	0|0	0|0	0|0	0|0	0|0	0|0	0|0	0|0	0|0	0|0	0|0	0|0	0|0	0|0	0|0	0|0	0|0	0|0	0|0	0|0	0|0	0|0	0|0	0|0	0|0	0|0	0|0	0|0	0|0	0|0	0|0	0|0	0|0	0|0	0|0	0|0	0|0	0|0	0|0	0|0	0|0	0|0	0|0	0|0	0|0	0|0	0|0	0|0	0|0	0|0	0|0	0|0	0|0	0|0	0|0	0|0	0|0	0|0	0|0	0|0	0|0	0|0	0|0	0|0	0|0	0|0	0|0	0|0	0|0	0|0	0|0	0|0	0|0	0|0	0|0	0|0	0|0	0|0	0|0	0|0	0|0	0|0	0|0	0|0	0|0	0|0	0|0	0|0	0|0	0|0	0|0	0|0	0|0	0|0	0|0	0|0	0|0	0|0	0|0	0|0	0|0	0|0	0|0	0|0	0|0	0|0	0|0	0|0	0|0	0|0	0|0	0|0	0|0	0|0	0|0	0|0	0|0	0|0	0|0	0|0	0|0	0|0	0|0	0|0	0|0	0|0	0|0	0|0	0|0	0|0	0|0	0|0	0|0	0|0	0|0	0|0	0|0	0|0	0|0	0|0	0|0	0|0	0|0	0|0	0|0	0|0	0|0	0|0	0|0	0|0	0|0	0|0	0|0	0|0	0|0	0|0	0|0	0|0	0|0	0|0	0|0	0|0	0|0	0|0	0|0	0|0	0|0	0|0	0|0	0|0	0|0	0|0	0|0	0|0	0|0	0|0	0|0	0|0	0|0	0|0	0|0	0|0	0|0	0|0	0|0	0|0	0|0	0|0	0|0	0|0	0|0	0|0	0|0	0|0	0|0	0|0	0|0	0|0	0|0	0|0	0|0	0|0	0|0	0|0	0|0	0|0	0|0	0|0	0|0	0|0	0|0	0|0	0|0	0|0	0|0	0|0	0|0	0|0	0|0	0|0	0|0	0|0	0|0	0|0	0|0	0|0	0|0	0|0	0|0	0|0	0|0	0|0	0|0	0|0	0|0	0|0	0|0	0|0	0|0	0|0	0|0	0|0	0|0	0|0	0|0	0|0	0|0	0|0	0|0	0|0	0|0	0|0	0|0	0|0	0|0	0|0	0|0	0|0	0|0	0|0	0|0	0|0	0|0	0|0	0|0	0|0	0|0	0|0	0|0	0|0	0|0	0|0	0|0	0|0	0|0	0|0	0|0	0|0	0|0	0|0	0|0	0|0	0|0	0|0	0|0	0|0	0|0	0|0	0|0	0|0	0|0	0|0	0|0	0|0	0|0	0|0	0|0	0|0	0|0	0|0	0|0	1|0	0|1	0|0	0|0	0|0	0|0	0|0	0|0	0|0	0|0	0|0	0|0	0|1	0|0	0|0	1|0	1|0	0|0	0|0	0|1	0|1	0|0	1|0	0|0	0|0	0|0	0|0	0|0	0|0	0|0	0|0	0|0	0|1	0|0	0|0	0|0	0|0	0|0	0|0	0|0	0|0	0|0	0|0	0|0	0|0	0|0	0|0	0|0	0|0	0|0	0|0	0|0	0|0	0|0	0|0	0|0	0|0	0|0	0|0	0|0	0|0	0|0	0|0	0|0	0|0	0|0	0|0	0|0	0|0	0|0	0|0	0|0	0|0	0|0	0|0	0|0	0|0	0|0	0|0	0|0	0|0	0|0	0|0	0|0	0|0	0|0
9	30675628	NC_035169.2_30675628_T_C	T	C	54	.	AF=0.032696;AQ=54;ANN=C|stop_lost&splice_region_variant|HIGH|Manes.09G105625|Manes.09G105625.v8.1|transcript|Manes.09G105625.1.v8.1|protein_coding|1/1|c.540A>G|p.Ter180Trpext*?|540/540|540/540|180/179||,C|intron_variant|MODIFIER|Manes.09G105500|Manes.09G105500.v8.1|transcript|Manes.09G105500.1.v8.1|protein_coding|2/2|c.575+4224T>C||||||	GT:DP:AD:GQ:PL:RNC	0|0	0|0	0|0	0|0	0|0	0|0	0|0	0|0	0|0	0|0	0|0	0|0	0|0	0|0	0|0	0|0	0|0	0|0	0|0	0|0	0|0	0|0	0|0	0|0	0|0	0|0	0|0	0|0	0|0	0|0	0|0	0|0	0|0	0|0	0|0	0|0	0|0	0|0	0|0	0|0	0|0	0|0	0|0	0|0	0|0	0|0	0|0	0|0	0|0	0|0	0|0	0|0	0|0	0|0	0|0	0|0	0|0	0|0	0|0	0|0	0|0	0|0	0|0	0|0	0|0	0|0	0|0	0|0	0|0	0|0	0|0	0|0	0|0	0|0	0|0	0|0	0|0	0|0	0|0	0|0	0|0	0|0	0|0	0|0	0|0	0|0	0|0	0|0	0|0	0|0	0|0	0|0	0|0	0|0	0|0	0|0	0|0	0|0	0|0	0|0	0|0	0|0	0|0	0|0	0|0	0|0	0|0	0|0	0|0	0|0	0|0	0|0	0|0	0|0	0|0	0|0	0|0	0|0	0|0	0|0	0|0	0|0	0|0	0|0	0|0	0|0	0|0	0|0	0|0	0|0	0|0	0|0	0|0	0|0	0|0	0|0	0|0	0|0	0|0	0|0	0|0	0|0	0|0	0|0	0|0	0|0	0|0	0|0	0|0	0|0	0|0	0|0	0|0	0|0	0|0	0|0	0|0	0|0	0|0	0|0	0|0	0|0	0|0	0|0	0|0	0|0	0|0	0|0	0|0	0|0	0|0	0|0	0|0	0|0	0|0	0|0	0|0	0|0	0|0	0|0	0|0	0|0	0|0	0|0	0|0	0|0	0|0	0|0	0|0	0|0	0|0	0|0	0|0	0|0	0|0	0|0	0|0	0|0	0|0	0|0	0|0	0|0	0|0	0|0	0|0	0|0	0|0	0|0	0|0	0|0	0|0	0|0	0|0	0|0	0|0	0|0	0|0	0|0	0|0	0|0	0|0	0|0	0|0	0|0	0|0	0|0	0|0	0|0	0|0	0|0	0|0	0|0	0|0	0|0	0|0	0|0	0|0	0|0	0|0	0|0	0|0	0|0	0|0	0|0	0|0	0|0	0|0	0|0	0|0	0|0	0|0	0|0	0|0	0|0	0|0	0|0	0|0	0|0	0|0	0|0	0|0	0|0	0|0	0|0	0|0	0|0	0|0	0|0	0|0	0|0	0|0	0|0	0|0	0|0	0|0	0|0	0|0	0|0	0|0	0|0	0|0	0|0	0|0	0|0	0|0	0|0	0|0	0|0	0|0	0|0	0|0	0|0	0|0	0|0	0|0	0|0	0|0	0|0	0|0	0|0	0|0	0|0	0|0	0|0	0|0	0|0	0|0	0|0	0|0	0|0	0|0	0|0	0|0	0|0	0|0	0|0	0|0	0|0	0|0	0|0	0|0	0|0	0|0	0|0	0|0	0|0	0|0	0|0	0|0	0|0	0|0	0|0	0|0	0|0	0|0	0|0	1|1	0|0	0|0	0|0	0|0	0|0	0|0	0|0	0|0	0|0	0|0	0|0	0|0	0|0	0|0	0|0	0|0	0|0	0|0	0|0	0|0	0|0	1|1	1|1	1|1	0|0	1|1	0|0	1|1	1|1	0|0	0|0	0|0	1|1	1|1	0|0	0|0	0|0	1|1	1|1	0|0	0|0	0|0	1|1	0|0	0|0	0|0	0|0	0|0	0|0	0|0	0|0	0|0	0|0	0|0	0|0	0|0	0|0	0|0	0|0	0|0	0|0	0|0	0|0	0|0	0|0	0|0	0|0	0|0	0|0	1|1	1|1	1|1	1|1	1|1	1|1	1|1	1|1	0|0	0|0	0|0	0|0	0|0	0|0
9	30675909	NC_035169.2_30675909_G_A	G	A	75	.	AF=0.25;AQ=75;ANN=A|stop_gained|HIGH|Manes.09G105625|Manes.09G105625.v8.1|transcript|Manes.09G105625.1.v8.1|protein_coding|1/1|c.259C>T|p.Arg87*|259/540|259/540|87/179||,A|intron_variant|MODIFIER|Manes.09G105500|Manes.09G105500.v8.1|transcript|Manes.09G105500.1.v8.1|protein_coding|2/2|c.575+4505G>A||||||	GT:DP:AD:GQ:PL:RNC	0|0	1|0	0|0	0|0	0|0	0|0	0|0	0|0	0|1	0|0	0|0	1|0	0|0	0|1	0|0	0|0	0|1	0|1	1|0	0|1	0|0	0|1	1|0	1|0	0|0	0|1	0|0	0|0	1|0	0|0	0|0	0|0	0|0	0|0	0|0	0|0	0|0	0|0	0|0	0|0	0|1	1|0	0|0	1|0	1|0	0|0	1|0	1|0	0|1	1|0	0|1	0|1	0|0	1|0	1|1	0|1	0|1	0|0	0|1	1|0	0|0	0|0	0|0	0|1	0|0	0|0	0|1	1|0	1|0	1|0	0|0	0|0	0|0	1|0	1|0	1|1	0|0	0|0	0|0	0|0	0|0	0|1	0|1	0|0	0|0	0|1	0|0	0|0	0|0	0|0	0|0	0|0	0|1	0|0	0|0	0|1	0|1	0|1	0|1	0|0	0|0	0|0	0|0	1|0	0|0	0|1	1|0	1|1	1|0	0|0	0|0	1|0	0|0	0|0	1|0	1|1	0|1	0|0	0|1	0|1	1|0	0|0	0|0	0|1	1|1	0|0	0|0	0|1	1|0	0|0	0|1	0|0	0|1	0|1	0|0	1|0	0|0	0|0	0|0	0|0	0|1	0|1	0|0	0|0	0|0	0|0	0|0	1|0	0|1	1|0	0|1	0|0	0|1	0|0	0|0	0|1	0|0	0|0	0|0	1|0	0|0	0|0	0|1	0|0	0|0	0|0	0|0	0|0	0|0	0|0	0|0	0|1	0|0	0|0	0|0	1|0	0|0	1|0	0|0	0|0	0|0	0|1	0|0	1|0	0|0	1|1	0|1	0|1	0|0	0|0	1|0	0|1	0|0	1|0	0|0	0|1	0|0	0|0	0|0	1|0	0|1	0|0	0|0	1|0	0|1	1|0	0|0	0|1	0|0	0|0	0|1	0|0	0|0	0|0	1|1	0|0	0|0	0|0	0|0	0|0	0|0	0|0	0|0	0|1	0|0	0|0	0|0	0|0	0|0	1|0	0|0	0|0	0|0	0|0	0|0	1|0	0|0	1|0	0|1	0|0	0|1	0|0	0|0	0|1	1|0	0|0	0|0	0|0	0|0	0|0	0|0	1|1	0|0	0|0	0|1	0|0	1|0	1|0	0|1	0|0	1|0	0|0	0|1	1|0	0|0	0|0	0|0	1|0	0|0	0|0	1|0	0|1	1|0	1|0	0|0	1|0	0|0	0|0	1|0	0|1	0|0	0|1	1|0	1|0	0|1	0|0	1|1	0|1	0|0	0|0	0|0	0|0	0|0	0|0	0|0	0|0	1|0	0|1	0|1	1|0	0|0	0|0	0|0	0|0	0|0	0|0	1|0	0|0	0|0	1|0	0|0	0|1	0|0	0|0	0|0	0|0	0|0	0|1	0|1	1|1	1|0	0|0	0|0	1|0	0|0	0|0	0|0	0|0	0|0	0|0	0|1	0|1	0|1	0|0	0|0	1|0	0|0	0|0	0|0	0|0	0|0	0|0	0|0	0|0	0|0	0|0	0|0	0|0	0|0	0|0	0|0	0|0	0|0	0|0	0|0	0|0	0|0	0|0	0|0	0|0	0|0	1|0	0|0	0|0	1|1	0|0	0|0	0|0	0|0	1|1	1|1	0|1	0|0	0|0	1|1	1|1	0|0	0|0	0|0	1|1	0|1	0|1	1|0	1|0	0|0	0|1	1|0	1|1	1|0	0|0	0|0	0|0	0|0	0|0	0|0	1|0	0|0	0|1	0|0	0|0	0|0	0|0	0|0	0|1	1|0	0|0	0|0	0|0	0|0	0|0	0|0	0|0	0|0	0|0	0|0	0|1	0|0	1|0	0|0	0|0
9	30765232	NC_035169.2_30765232_A_G	A	G	50	.	AF=0.015091;AQ=50;ANN=G|splice_acceptor_variant&intron_variant|HIGH|Manes.09G106100|Manes.09G106100.v8.1|transcript|Manes.09G106100.3.v8.1|protein_coding|2/2|c.*382-2A>G||||||,G|splice_acceptor_variant&intron_variant|HIGH|Manes.09G106100|Manes.09G106100.v8.1|transcript|Manes.09G106100.5.v8.1|protein_coding|2/2|c.*65-2A>G||||||,G|splice_acceptor_variant&intron_variant|HIGH|Manes.09G106100|Manes.09G106100.v8.1|transcript|Manes.09G106100.7.v8.1|protein_coding|3/3|c.*382-2A>G||||||,G|downstream_gene_variant|MODIFIER|Manes.09G106100|Manes.09G106100.v8.1|transcript|Manes.09G106100.4.v8.1|protein_coding||c.*2297A>G|||||1212|,G|downstream_gene_variant|MODIFIER|Manes.09G106100|Manes.09G106100.v8.1|transcript|Manes.09G106100.8.v8.1|protein_coding||c.*1475A>G|||||1164|;LOF=(Manes.09G106100|Manes.09G106100.v8.1|5|0.60)	GT:DP:AD:GQ:PL:RNC	0|0	0|0	0|0	0|0	0|0	0|0	0|0	0|0	0|0	0|0	0|0	0|0	0|0	0|0	0|0	0|0	0|0	0|0	0|0	0|0	0|0	0|0	0|0	0|0	0|0	0|0	0|0	0|0	0|0	0|0	0|0	0|0	0|0	0|0	0|0	0|0	0|0	0|0	0|0	0|0	0|0	0|0	0|0	0|0	0|0	0|0	0|0	0|0	0|0	0|0	0|0	0|0	0|0	0|0	0|0	0|0	0|0	0|0	0|0	0|0	0|0	0|0	0|0	0|0	0|0	0|0	0|0	0|0	0|0	0|0	0|0	0|0	0|0	0|0	0|0	0|0	0|0	0|0	0|0	0|0	0|0	0|0	0|0	0|0	0|0	0|0	0|0	0|0	0|0	0|0	0|0	0|0	0|0	0|0	0|0	0|0	0|0	0|0	0|0	0|0	0|0	0|0	0|0	0|0	0|0	0|0	0|0	0|0	0|0	0|0	0|0	0|0	0|0	0|0	0|0	0|0	0|0	0|0	0|0	0|0	0|0	0|0	0|0	0|0	0|0	0|0	0|0	0|0	0|0	0|0	0|0	0|0	0|0	0|0	0|0	0|0	0|0	0|0	0|0	0|0	0|0	0|0	0|0	0|0	0|0	0|0	0|0	0|0	0|0	0|0	0|0	0|0	0|0	0|0	0|0	0|0	0|0	0|0	0|0	0|0	0|0	0|0	0|0	0|0	0|0	0|0	0|0	0|0	0|0	0|0	0|0	0|0	0|0	0|0	0|0	0|0	0|0	0|0	0|0	0|0	0|0	0|0	0|0	0|0	0|0	0|0	0|0	0|0	0|0	0|0	0|0	0|0	0|0	0|0	0|0	0|0	0|0	0|0	0|0	0|0	0|0	0|0	0|0	0|0	0|0	0|0	0|0	0|0	0|0	0|0	0|0	0|0	0|0	0|0	0|0	0|0	0|0	0|0	0|0	0|0	0|0	0|0	0|0	0|0	0|0	0|0	0|0	0|0	0|0	0|0	0|0	0|0	0|0	0|0	0|0	0|0	0|0	0|0	0|0	0|0	0|0	0|0	0|0	0|0	0|0	0|0	0|0	0|0	0|0	0|0	0|0	0|0	0|0	0|0	0|0	0|0	0|0	0|0	0|0	0|0	0|0	0|0	0|0	0|0	0|0	0|0	0|0	0|0	0|0	0|0	0|0	0|0	0|0	0|0	0|0	0|0	0|0	0|0	0|0	0|0	0|0	0|0	0|0	0|0	0|0	0|0	0|0	0|0	0|0	0|0	0|0	0|0	0|0	0|0	0|0	0|0	0|0	0|0	0|0	0|0	0|0	0|0	0|0	0|0	0|0	0|0	0|0	0|0	0|0	0|0	0|0	0|0	0|0	0|0	0|0	0|0	0|0	0|0	0|0	0|0	0|0	0|0	0|0	0|0	0|0	0|0	0|0	0|0	0|0	0|0	0|0	0|0	0|0	0|0	0|0	0|0	0|0	0|0	0|0	0|0	1|1	1|1	0|1	0|1	0|0	0|0	0|0	0|0	0|0	0|0	0|0	0|0	0|0	0|0	0|0	0|0	0|0	0|0	0|0	0|0	0|0	0|0	0|0	1|0	0|0	0|0	0|0	0|0	0|0	0|0	0|0	0|0	0|0	0|0	0|0	0|0	1|1	1|1	1|0	0|0	0|0	0|0	0|0	0|0	0|0	0|0	0|0	0|0	0|0	0|0	0|0	0|0	0|0	0|0	0|0	0|0	0|0	0|0	0|0	0|0	0|0	0|0	0|0	0|0	0|0	0|0	0|0	0|0	0|0	0|0	0|0	0|0	0|0	0|0	0|0	0|0	0|0	0|0	0|0	0|0
9	30828678	NC_035169.2_30828678_C_T	C	T	61	.	AF=0.038732;AQ=61;ANN=T|splice_acceptor_variant&intron_variant|HIGH|Manes.09G107700|Manes.09G107700.v8.1|transcript|Manes.09G107700.1.v8.1|protein_coding|2/2|c.1213-1G>A||||||,T|3_prime_UTR_variant|MODIFIER|Manes.09G107700|Manes.09G107700.v8.1|transcript|Manes.09G107700.2.v8.1|protein_coding|2/2|c.*154G>A|||||154|;LOF=(Manes.09G107700|Manes.09G107700.v8.1|2|0.50)	GT:DP:AD:GQ:PL:RNC	0|0	0|0	0|0	0|0	0|0	0|0	0|0	0|0	0|0	0|0	0|0	0|0	0|0	0|0	0|0	0|0	0|0	0|0	0|0	0|0	0|0	0|0	0|0	0|0	0|0	0|0	0|0	0|0	0|0	0|0	0|0	0|0	0|0	0|0	0|0	0|0	0|0	0|0	0|0	0|0	0|0	0|0	0|0	0|0	0|0	0|0	0|0	0|0	0|0	0|0	0|0	0|0	0|0	0|0	0|0	0|0	0|0	0|0	0|0	0|0	0|0	0|0	0|0	0|0	0|0	0|0	0|0	0|0	0|0	0|0	0|0	0|0	0|0	0|0	0|0	0|0	0|0	0|0	0|0	0|0	0|0	0|0	0|0	0|0	0|0	0|0	0|0	0|0	0|0	0|0	0|0	0|0	0|0	0|0	0|0	0|0	0|0	0|0	0|0	0|0	0|0	0|0	0|0	0|0	0|0	0|0	0|0	0|0	0|0	0|0	0|0	0|0	0|0	0|0	0|0	0|0	0|0	0|0	0|0	0|0	0|0	0|0	0|0	0|0	0|0	0|0	0|0	0|0	0|0	0|0	0|0	0|0	0|0	0|0	0|0	0|0	0|0	0|0	0|0	0|0	0|0	0|0	0|0	0|0	0|0	0|0	0|0	0|0	0|0	0|0	0|0	0|0	0|0	0|0	0|0	0|0	0|0	0|0	0|0	0|0	0|0	0|0	0|0	0|0	0|0	0|0	0|0	0|0	0|0	0|0	0|0	0|0	0|0	0|0	0|0	0|0	0|0	0|0	0|0	0|0	0|0	0|0	0|0	0|0	0|0	0|0	0|0	0|0	0|0	0|0	0|0	0|0	0|0	0|0	0|0	0|0	0|0	0|0	0|0	0|0	0|0	0|0	0|0	0|0	0|0	0|0	0|0	0|0	0|0	0|0	0|0	0|0	0|0	0|0	0|0	0|0	0|0	0|0	0|0	0|0	0|0	0|0	0|0	0|0	0|0	0|0	0|0	0|0	0|0	0|0	0|0	0|0	0|0	0|0	0|0	0|0	0|0	0|0	0|0	0|0	0|0	0|0	0|0	0|0	0|0	0|0	0|0	0|0	0|0	0|0	0|0	0|0	0|0	0|0	0|0	0|0	0|0	0|0	0|0	0|0	0|0	0|0	0|0	0|0	0|0	0|0	0|0	0|0	0|0	0|0	0|0	0|0	0|0	0|0	0|0	0|0	0|0	0|0	0|0	0|0	0|0	0|0	0|0	0|0	0|0	0|0	0|0	0|0	0|0	0|0	0|0	0|0	0|0	0|0	0|0	0|0	0|0	0|0	0|0	0|0	0|0	0|0	0|0	0|0	0|0	0|0	0|0	0|0	0|0	0|0	0|0	0|0	0|0	0|0	0|0	0|0	0|0	0|0	0|0	0|0	0|0	0|0	0|0	0|0	0|0	0|0	0|0	0|0	0|0	0|0	0|0	0|0	0|0	0|0	0|0	0|0	1|1	0|0	0|0	0|0	0|0	0|0	0|0	0|0	0|0	0|0	0|0	0|0	0|0	0|0	0|0	0|0	0|0	0|0	0|0	0|0	0|0	0|0	1|1	1|1	1|1	0|0	1|1	0|0	1|1	1|1	0|0	0|0	0|0	1|1	1|1	0|0	0|0	0|0	1|1	1|1	0|0	0|0	0|0	1|1	0|0	0|0	0|0	0|0	0|0	0|0	0|0	0|0	0|0	0|0	0|0	0|0	0|0	0|0	0|0	0|0	0|0	0|0	0|0	0|0	0|0	0|0	0|0	0|0	0|0	0|0	1|1	1|1	1|1	1|1	1|1	1|1	1|1	1|1	0|0	0|0	0|0	0|0	0|0	0|0
9	30904446	NC_035169.2_30904446_C_T	C	T	70	.	AF=0.043763;AQ=70;ANN=T|stop_gained|HIGH|Manes.09G107300|Manes.09G107300.v8.1|transcript|Manes.09G107300.1.v8.1|protein_coding|5/5|c.211C>T|p.Gln71*|565/928|211/219|71/72||,T|upstream_gene_variant|MODIFIER|Manes.09G107200|Manes.09G107200.v8.1|transcript|Manes.09G107200.1.v8.1|protein_coding||c.-3300C>T|||||2049|,T|upstream_gene_variant|MODIFIER|Manes.09G107200|Manes.09G107200.v8.1|transcript|Manes.09G107200.4.v8.1|protein_coding||c.-2403C>T|||||2049|,T|upstream_gene_variant|MODIFIER|Manes.09G107200|Manes.09G107200.v8.1|transcript|Manes.09G107200.2.v8.1|protein_coding||c.-3377C>T|||||2392|,T|downstream_gene_variant|MODIFIER|Manes.09G107400|Manes.09G107400.v8.1|transcript|Manes.09G107400.1.v8.1|protein_coding||c.*3834C>T|||||3544|,T|downstream_gene_variant|MODIFIER|Manes.09G107400|Manes.09G107400.v8.1|transcript|Manes.09G107400.2.v8.1|protein_coding||c.*3834C>T|||||3544|	GT:DP:AD:GQ:PL:RNC	0|0	0|0	0|0	0|0	0|0	0|0	0|0	0|0	0|0	0|1	0|0	0|0	0|0	0|0	0|0	0|0	0|0	0|0	0|0	0|0	0|0	0|0	0|0	0|0	0|0	0|0	0|0	0|0	0|0	0|0	0|0	0|0	0|0	0|0	0|0	0|0	0|0	0|0	0|0	0|0	0|0	0|1	0|0	0|0	0|0	0|0	0|0	0|0	0|0	0|0	0|0	0|0	0|0	0|0	0|0	0|1	0|0	0|0	1|0	0|1	0|0	0|0	0|0	0|0	0|0	0|1	0|0	1|0	0|0	0|0	0|0	0|0	0|0	0|0	0|0	0|0	0|0	0|0	0|0	0|0	0|0	0|0	0|0	0|0	0|0	0|0	0|0	0|0	0|0	0|0	0|0	0|0	1|0	0|0	0|0	0|0	1|0	0|0	0|0	0|0	0|0	0|0	0|0	0|0	0|0	0|0	0|0	0|0	0|1	0|0	0|0	0|0	0|0	0|0	0|0	0|0	0|0	1|1	0|0	0|0	0|0	0|0	0|0	0|0	0|0	0|0	0|0	0|0	0|0	1|0	0|0	0|0	0|0	0|0	0|0	0|0	0|0	0|0	0|0	0|0	0|0	0|0	0|0	0|0	0|0	0|0	0|0	0|0	0|0	0|0	0|0	0|0	0|0	0|0	0|0	0|0	0|0	0|0	0|0	0|0	0|0	0|0	0|0	0|0	0|0	0|0	0|0	0|0	0|0	0|0	0|0	0|0	0|0	0|0	0|0	0|0	0|0	0|0	0|0	0|0	0|0	0|0	0|0	0|0	0|0	0|0	0|0	0|0	0|0	0|0	0|0	0|0	0|0	0|1	0|1	1|0	0|0	0|0	0|0	0|0	0|0	0|0	0|0	0|0	0|0	0|0	0|0	0|0	0|0	0|0	0|0	0|0	0|0	0|0	0|0	0|0	0|0	0|0	0|0	0|0	0|0	0|0	0|0	0|0	0|0	0|0	0|0	0|0	0|0	0|0	0|0	0|0	0|0	0|0	0|0	0|0	0|0	0|0	0|0	0|0	1|0	0|0	0|0	1|0	0|1	0|0	0|0	0|0	0|0	0|0	0|0	0|0	0|0	0|0	0|0	0|0	0|0	0|0	0|0	0|1	0|0	0|0	0|0	0|0	0|0	0|0	1|0	0|0	0|0	0|0	0|0	0|0	0|0	0|0	0|0	0|0	0|0	0|0	0|0	0|0	0|0	0|0	0|0	0|0	0|0	0|0	0|0	0|0	0|0	0|0	0|0	0|0	0|0	0|0	0|0	0|0	0|0	0|0	0|0	0|0	0|0	0|0	0|0	0|0	0|0	0|0	0|0	0|0	0|0	0|0	0|0	0|0	0|0	0|0	0|0	0|0	0|0	0|0	0|0	0|0	0|0	0|0	0|0	0|0	0|0	0|0	0|0	0|0	0|0	0|0	0|0	0|0	0|0	0|0	0|0	0|0	0|0	0|0	0|0	0|0	1|1	0|0	0|1	0|1	0|0	0|0	0|1	0|0	0|0	1|0	1|0	0|0	0|0	0|1	0|1	0|0	0|1	0|0	0|0	0|0	0|0	0|0	0|0	0|1	0|0	0|0	1|0	0|0	0|0	0|0	0|0	0|0	0|0	0|0	0|0	0|0	1|1	1|1	0|1	0|0	0|0	0|0	0|0	0|0	0|0	0|0	0|0	0|0	0|0	0|0	0|0	0|0	0|0	0|0	0|0	0|0	0|0	0|0	1|0	0|0	0|0	0|0	0|0	0|0	0|0	0|0	0|0	0|0	0|0	0|0	0|0	0|0	0|0	0|0	0|0	0|0	0|0	0|0	0|0	0|0
9	30943453	NC_035169.2_30943453_C_A	C	A	60	.	AF=0.006036;AQ=60;ANN=A|stop_gained|HIGH|Manes.09G106800|Manes.09G106800.v8.1|transcript|Manes.09G106800.1.v8.1|protein_coding|2/2|c.160G>T|p.Glu54*|560/1076|160/339|54/112||,A|downstream_gene_variant|MODIFIER|Manes.09G106900|Manes.09G106900.v8.1|transcript|Manes.09G106900.1.v8.1|protein_coding||c.*934C>A|||||390|,A|downstream_gene_variant|MODIFIER|Manes.09G106900|Manes.09G106900.v8.1|transcript|Manes.09G106900.2.v8.1|protein_coding||c.*1333C>A|||||390|	GT:DP:AD:GQ:PL:RNC	0|0	0|0	0|0	0|0	0|0	0|0	0|0	0|0	0|0	0|0	0|0	0|0	0|0	0|0	0|0	0|0	0|0	0|0	0|0	0|0	0|0	0|0	0|0	0|0	0|0	0|0	0|0	0|0	0|0	0|0	0|0	0|0	0|0	0|0	0|0	0|0	0|0	0|0	0|0	0|0	0|0	0|0	0|0	0|0	0|0	0|0	0|0	0|0	0|0	0|0	0|0	0|0	0|0	0|0	0|0	0|0	0|0	0|0	0|0	0|0	0|0	0|0	0|0	0|0	0|0	0|0	0|0	0|0	0|0	0|0	0|0	0|0	0|0	0|0	0|0	0|0	0|0	0|0	0|0	0|0	0|0	0|0	0|0	0|0	0|0	0|0	0|0	0|0	0|0	0|0	0|0	0|0	0|0	0|0	0|0	0|0	0|0	0|0	0|0	0|0	0|0	0|0	0|0	0|0	0|0	0|0	0|0	0|0	0|0	0|0	0|0	0|0	0|0	0|0	0|0	0|0	0|0	0|0	0|0	0|0	0|0	0|0	0|0	0|0	0|0	0|0	0|0	0|0	0|0	0|0	0|0	0|0	0|0	0|0	0|0	0|0	0|0	0|0	0|0	0|0	0|0	0|0	0|0	0|0	0|0	0|0	0|0	0|0	0|0	0|0	0|0	0|0	0|0	0|0	0|0	0|0	0|0	0|0	0|0	0|0	0|0	0|0	0|0	0|0	0|0	0|0	0|0	0|0	0|0	0|0	0|0	0|0	0|0	0|0	0|0	0|0	0|0	0|0	0|0	0|0	0|0	0|0	0|0	0|0	0|0	0|0	0|0	0|0	0|0	0|0	0|0	0|0	0|0	0|0	0|0	0|0	0|0	0|0	0|0	0|0	0|0	0|0	0|0	0|0	0|0	0|0	0|0	0|0	0|0	0|0	0|0	0|0	0|0	0|0	0|0	0|0	0|0	0|0	0|0	0|0	0|0	0|0	0|0	0|0	0|0	0|0	0|0	0|0	0|0	0|0	0|0	0|0	0|0	0|0	0|0	0|0	0|0	0|0	0|0	0|0	0|0	0|0	0|0	0|0	0|0	0|0	0|0	0|0	0|0	0|0	0|0	0|0	0|0	0|0	0|0	0|0	0|0	0|0	0|0	0|0	0|0	0|0	0|0	0|0	0|0	0|0	0|0	0|0	0|0	0|0	0|0	0|0	0|0	0|0	0|0	0|0	0|0	0|0	0|0	0|0	0|0	0|0	0|0	0|0	0|0	0|0	0|0	0|0	0|0	0|0	0|0	0|0	0|0	0|0	0|0	0|0	0|0	0|0	0|0	0|0	0|0	0|0	0|0	0|0	0|0	0|0	0|0	0|0	0|0	0|0	0|0	0|0	0|0	0|0	0|0	0|0	0|0	0|0	0|0	0|0	0|0	0|0	0|0	0|0	0|0	0|0	0|0	0|0	0|0	0|0	0|0	0|0	0|0	0|0	0|0	0|0	0|0	0|0	0|0	0|0	0|0	0|0	0|0	0|0	0|0	0|0	0|0	0|0	0|0	0|0	0|0	0|0	0|0	0|0	0|0	0|0	0|0	0|0	0|0	0|0	0|0	0|0	0|0	0|0	1|1	0|0	0|0	0|0	0|0	1|1	1|1	0|0	0|0	0|0	1|1	1|1	0|0	0|0	0|0	1|1	0|0	0|0	0|0	0|0	0|0	0|0	0|0	0|0	0|0	0|0	0|0	0|0	0|0	0|0	0|0	0|0	0|0	0|0	0|0	0|0	0|0	0|0	0|0	0|0	0|0	0|0	0|0	0|0	0|0	0|0	0|0	0|0	0|0	0|0	0|0	0|0	0|0	0|0	0|0	0|0
9	30971442	NC_035169.2_30971442_G_GC	G	GC	68	.	AF=0.014085;AQ=68;ANN=GC|splice_acceptor_variant&intron_variant|HIGH|Manes.09G106700|Manes.09G106700.v8.1|transcript|Manes.09G106700.3.v8.1|protein_coding|9/10|c.1106-3dupC||||||INFO_REALIGN_3_PRIME,GC|splice_acceptor_variant&intron_variant|HIGH|Manes.09G106700|Manes.09G106700.v8.1|transcript|Manes.09G106700.6.v8.1|protein_coding|9/11|c.1106-3dupC||||||INFO_REALIGN_3_PRIME,GC|splice_acceptor_variant&intron_variant|HIGH|Manes.09G106700|Manes.09G106700.v8.1|transcript|Manes.09G106700.4.v8.1|protein_coding|8/9|c.1106-3dupC||||||INFO_REALIGN_3_PRIME,GC|splice_acceptor_variant&intron_variant|HIGH|Manes.09G106700|Manes.09G106700.v8.1|transcript|Manes.09G106700.5.v8.1|protein_coding|9/10|c.1106-3dupC||||||INFO_REALIGN_3_PRIME,GC|splice_acceptor_variant&intron_variant|HIGH|Manes.09G106700|Manes.09G106700.v8.1|transcript|Manes.09G106700.7.v8.1|protein_coding|7/8|c.917-3dupC||||||INFO_REALIGN_3_PRIME;LOF=(Manes.09G106700|Manes.09G106700.v8.1|5|1.00)	GT:DP:AD:GQ:PL:RNC	0|0	0|0	0|0	0|0	0|0	0|0	0|0	1|0	0|0	0|0	0|0	0|0	0|0	0|0	0|0	0|0	0|0	0|0	0|0	0|0	0|0	0|0	0|0	0|0	0|0	0|0	0|0	0|0	0|0	0|0	0|0	0|0	0|0	0|0	0|0	0|0	0|0	0|0	0|0	0|0	0|0	0|0	0|0	0|0	0|0	0|0	0|0	0|0	0|0	0|0	0|0	0|0	0|0	0|0	0|0	0|0	0|0	0|0	0|0	0|0	0|0	0|0	0|0	0|0	0|0	0|0	0|0	0|0	0|0	0|0	0|0	0|0	0|0	0|0	0|0	0|0	0|0	0|0	0|0	0|0	0|0	0|0	0|0	0|0	0|0	0|0	0|0	0|0	0|0	0|0	0|0	0|0	0|0	0|0	0|0	0|0	0|0	0|0	0|0	0|0	0|0	0|0	0|0	0|0	0|0	0|0	0|0	0|0	0|0	0|0	0|0	0|0	0|0	0|0	0|0	0|0	0|0	0|0	0|0	0|0	0|0	0|0	0|0	0|0	0|0	0|0	0|0	0|0	0|0	0|0	0|0	0|0	0|0	0|0	0|0	0|0	0|0	0|0	0|0	0|0	0|0	0|0	0|0	0|0	0|0	0|0	0|0	0|0	0|0	0|0	0|0	0|0	0|0	0|0	0|0	0|0	0|0	0|0	0|0	0|0	0|0	0|0	0|0	0|0	0|0	0|0	0|0	1|0	0|0	0|0	0|0	1|0	0|0	0|0	0|0	0|0	0|0	0|0	0|0	1|0	0|0	0|0	1|0	0|0	1|0	0|0	0|0	0|0	0|0	0|0	0|0	0|0	0|0	0|0	0|0	0|0	0|0	0|0	0|0	0|0	0|0	0|0	0|0	0|0	0|0	0|0	0|1	0|0	0|0	0|0	0|0	0|0	0|0	0|0	0|0	0|0	0|0	0|1	0|0	0|0	0|0	0|0	0|0	0|0	0|0	0|0	0|0	0|0	0|0	0|0	0|0	0|0	0|0	0|0	0|0	0|0	0|0	0|0	0|0	0|0	0|0	0|0	0|0	0|0	1|0	1|0	0|0	0|0	0|0	0|0	0|0	0|0	0|0	0|0	0|0	0|0	0|0	0|0	0|0	0|0	0|0	1|0	0|0	0|0	1|1	0|0	0|0	0|0	0|1	0|0	0|0	0|0	0|0	0|0	0|0	0|0	0|0	0|0	0|0	0|0	0|0	0|0	0|0	0|0	0|0	0|0	0|0	0|0	0|0	0|0	0|0	0|0	0|0	0|0	0|0	0|0	0|0	0|0	0|0	0|0	1|0	0|0	0|0	0|0	0|0	0|0	0|0	0|0	0|0	0|0	0|0	0|0	0|0	0|0	0|0	0|0	0|1	0|0	0|0	0|0	0|0	0|0	0|0	0|0	0|0	0|0	0|0	1|0	0|0	0|0	0|0	0|0	0|0	0|0	0|0	0|0	0|1	0|0	0|0	0|0	0|0	0|0	0|0	0|0	0|0	0|0	0|0	0|0	0|0	0|0	0|0	0|0	0|0	0|0	0|0	0|0	0|0	0|0	0|0	0|0	0|0	0|0	0|0	0|0	0|0	0|0	0|0	0|0	0|0	0|0	0|0	0|0	0|0	0|0	0|0	0|0	0|0	0|0	0|0	0|0	0|0	0|0	0|0	0|0	0|0	0|0	0|0	0|0	0|0	0|0	0|0	0|0	0|0	0|0	0|0	0|0	0|0	0|0	0|0	0|0	0|0	0|0	0|0	0|0	0|0	0|0	0|0	0|0	0|0	0|0	0|0	0|0	0|0	0|0	0|0	0|0	0|0	0|0	0|0	0|0
9	31014390	NC_035169.2_31014390_C_A	C	A	60	.	AF=0.034708;AQ=60;ANN=A|splice_acceptor_variant&intron_variant|HIGH|Manes.09G106400|Manes.09G106400.v8.1|transcript|Manes.09G106400.1.v8.1|protein_coding|1/1|c.33-1G>T||||||,A|downstream_gene_variant|MODIFIER|Manes.09G106500|Manes.09G106500.v8.1|transcript|Manes.09G106500.3.v8.1|protein_coding||c.*1307C>A|||||794|,A|downstream_gene_variant|MODIFIER|Manes.09G106500|Manes.09G106500.v8.1|transcript|Manes.09G106500.6.v8.1|protein_coding||c.*1307C>A|||||794|;LOF=(Manes.09G106400|Manes.09G106400.v8.1|1|1.00)	GT:DP:AD:GQ:PL:RNC	0|0	0|0	0|0	0|0	0|0	0|0	0|0	0|0	0|0	0|0	0|0	0|0	0|0	0|0	0|0	0|0	0|0	0|0	0|0	0|0	0|0	0|0	0|0	0|0	0|0	0|0	0|0	0|0	0|0	0|0	0|0	0|0	0|0	0|0	0|0	0|0	0|0	0|0	0|0	0|0	0|0	0|0	0|0	0|0	0|0	0|0	0|0	0|0	0|0	0|0	0|0	0|0	0|0	0|0	0|0	0|0	0|0	0|0	0|0	0|0	0|0	0|0	0|0	0|0	0|0	0|0	0|0	0|0	0|0	0|0	0|0	0|0	0|0	0|0	0|0	0|0	0|0	0|0	0|0	0|0	0|0	0|0	0|0	0|0	0|0	0|0	0|0	0|0	0|0	0|0	0|0	0|0	0|0	0|0	0|0	0|0	0|0	0|0	0|0	0|0	0|0	0|0	0|0	0|0	0|0	0|0	0|0	0|0	0|0	0|0	0|0	0|0	0|0	0|0	0|0	0|0	0|0	0|0	0|0	0|0	0|0	0|0	0|0	0|0	0|0	0|0	0|0	0|0	0|0	0|0	0|0	0|0	0|0	0|0	0|0	0|0	0|0	0|0	0|0	0|0	0|0	0|0	0|0	0|0	0|0	0|0	0|0	0|0	0|0	0|0	0|0	0|0	0|0	0|0	0|0	0|0	0|0	0|0	0|0	0|0	0|0	0|0	0|0	0|0	0|0	0|0	0|0	0|0	0|0	0|0	0|0	0|0	0|0	0|0	0|0	0|0	0|0	0|0	0|0	0|0	0|0	0|0	0|0	0|0	0|0	0|0	0|0	0|0	0|0	0|0	0|0	0|0	0|0	0|0	0|0	0|0	0|0	0|0	0|0	0|0	0|0	0|0	0|0	0|0	0|0	0|0	0|0	0|0	0|0	0|0	0|0	0|0	0|0	0|0	0|0	0|0	0|0	0|0	0|0	0|0	0|0	0|0	0|0	0|0	0|0	0|0	0|0	0|0	0|0	0|0	0|0	0|0	0|0	0|0	0|0	0|0	0|0	0|0	0|0	0|0	0|0	0|0	0|0	0|0	0|0	0|0	0|0	0|0	0|0	0|0	0|0	0|0	0|0	0|0	0|0	0|0	0|0	0|0	0|0	0|0	0|0	0|0	0|0	0|0	0|0	0|0	0|0	0|0	0|0	0|0	0|0	0|0	0|0	0|0	0|0	0|0	0|0	0|0	0|0	0|0	0|0	0|0	0|0	0|0	0|0	0|0	0|0	0|0	0|0	0|0	0|0	0|0	0|0	0|0	0|0	0|0	0|0	0|0	0|0	0|0	0|0	0|0	0|0	0|0	0|0	0|0	0|0	0|0	0|0	0|0	0|0	0|0	0|0	0|0	0|0	0|0	0|0	0|0	0|0	0|0	0|0	0|0	0|0	0|0	0|0	0|0	0|0	0|0	0|0	0|0	0|0	0|0	0|0	0|0	0|0	0|0	0|0	0|0	0|0	0|0	0|0	0|0	0|0	0|0	0|0	0|0	0|0	0|0	0|0	0|0	0|0	0|0	0|0	0|0	0|0	0|0	0|0	0|0	1|1	1|1	1|1	0|0	0|0	0|0	1|1	1|1	0|0	0|0	0|0	1|1	1|1	0|0	0|0	0|0	1|1	1|1	0|0	0|0	0|0	1|1	0|0	0|0	0|0	0|0	0|0	0|0	0|0	0|0	0|0	0|0	0|0	0|0	0|0	0|0	0|0	0|0	0|0	0|0	0|0	0|0	0|0	0|0	0|0	0|0	0|0	0|0	1|1	0|0	0|0	0|0	1|0	1|1	1|1	1|1	0|0	0|0	0|0	0|0	0|0	0|0
9	31062986	NC_035169.2_31062986_A_AGT	A	AGT	65	.	AF=0.150402;AQ=65;ANN=AGT|frameshift_variant|HIGH|Manes.09G108500|Manes.09G108500.v8.1|transcript|Manes.09G108500.1.v8.1|protein_coding|1/1|c.299_300insGT|p.Leu102fs|545/3892|300/3378|100/1125||;LOF=(Manes.09G108500|Manes.09G108500.v8.1|1|1.00)	GT:DP:AD:GQ:PL:RNC	1|1	0|0	0|0	0|0	0|0	0|0	0|0	1|0	0|0	0|0	0|0	0|0	0|0	0|0	1|0	1|0	0|0	0|0	0|0	1|0	1|1	0|0	0|0	0|0	0|0	0|0	1|0	0|0	0|0	0|0	0|0	1|0	0|0	0|0	0|0	0|0	0|0	0|0	0|1	1|0	0|0	0|0	1|1	0|0	0|0	0|0	0|0	0|0	0|0	0|0	0|0	0|0	0|0	0|0	0|0	0|0	0|0	0|0	0|0	0|0	1|0	0|0	0|0	0|0	0|0	0|0	0|0	0|0	0|0	0|0	1|0	0|0	0|1	0|0	0|0	0|0	0|0	0|0	0|0	0|0	0|0	0|0	0|0	0|0	0|0	1|0	0|0	1|0	0|0	1|0	0|0	0|0	0|0	0|0	0|0	0|0	0|0	0|1	0|0	1|0	1|1	0|0	0|0	0|0	0|0	0|0	0|0	0|0	0|0	1|1	0|1	0|0	0|0	0|0	0|0	0|0	0|0	0|0	0|1	0|0	0|0	0|0	1|0	0|0	0|0	0|0	0|0	0|0	0|0	0|0	0|1	0|0	0|1	0|0	0|0	0|0	1|0	0|0	0|1	0|0	0|0	0|0	0|0	1|0	0|0	0|0	0|0	0|1	0|0	0|0	0|0	0|1	0|0	0|1	0|1	0|0	0|0	0|0	0|0	0|0	0|0	0|0	0|0	1|0	0|1	1|0	0|1	1|0	0|0	1|0	0|0	1|0	0|0	0|0	0|0	1|0	0|0	0|0	1|0	1|0	0|0	0|0	1|0	0|0	1|0	0|0	0|0	0|0	0|0	0|1	0|0	0|0	0|0	0|0	1|0	0|0	1|0	0|0	1|0	0|0	0|0	0|1	0|1	0|0	0|0	0|0	0|1	0|1	1|1	0|0	1|0	0|0	0|0	0|0	0|0	0|0	0|0	0|1	0|0	0|0	0|0	0|0	1|1	0|0	0|0	1|0	0|0	0|0	0|0	1|0	0|0	0|0	0|0	0|0	0|0	1|0	0|0	1|0	0|1	0|0	0|0	0|0	0|0	0|0	1|0	1|1	0|0	0|0	0|0	0|0	0|0	0|0	0|1	0|0	0|1	0|0	0|0	1|0	0|1	0|0	0|0	1|0	0|0	0|0	1|1	0|1	0|1	0|1	0|1	0|1	0|0	0|0	0|0	0|0	1|0	0|0	0|0	0|0	0|0	0|0	0|0	0|0	0|0	1|0	0|0	0|1	0|0	0|0	0|0	0|1	0|0	0|0	0|0	0|0	0|0	0|1	0|0	0|0	0|0	0|0	1|0	0|0	0|0	0|0	0|0	0|0	0|0	0|0	0|0	0|0	1|0	0|0	0|0	1|0	0|1	1|0	1|1	0|0	0|1	1|0	0|1	0|0	1|0	0|0	0|0	0|0	1|0	1|0	0|0	1|0	0|0	0|0	0|0	0|0	0|1	0|1	0|0	1|1	1|1	1|1	1|1	0|0	1|0	1|0	0|0	0|0	0|0	1|1	1|1	0|1	0|1	1|1	1|1	1|0	1|0	1|1	0|1	0|0	0|0	0|0	0|0	0|0	0|0	0|1	0|0	0|0	0|1	1|1	1|1	0|0	0|0	0|0	0|0	0|0	0|0	0|0	1|1	1|1	0|1	0|0	0|0	0|1	0|0	0|0	1|0	0|1	0|0	0|0	0|0	0|0	0|1	0|0	0|0	0|0	1|0	0|0	0|0	0|0	0|0	0|0	0|0	0|0	0|0	0|0	0|0	1|0	0|0	0|0	0|0	0|0	0|0	0|0	0|0	0|0	1|1	1|1	0|0	1|1	1|1	0|0
9	31094873	NC_035169.2_31094873_C_CTG	C	CTG	73	.	AF=0.038229;AQ=73;ANN=CTG|splice_acceptor_variant&intron_variant|HIGH|Manes.09G109000|Manes.09G109000.v8.1|transcript|Manes.09G109000.2.v8.1|protein_coding|1/3|c.637-3_637-2dupCA||||||,CTG|downstream_gene_variant|MODIFIER|Manes.09G108800|Manes.09G108800.v8.1|transcript|Manes.09G108800.1.v8.1|protein_coding||c.*3092_*3093insTG|||||2050|,CTG|downstream_gene_variant|MODIFIER|Manes.09G109100|Manes.09G109100.v8.1|transcript|Manes.09G109100.1.v8.1|protein_coding||c.*2619_*2620dupCA|||||2525|,CTG|downstream_gene_variant|MODIFIER|Manes.09G108800|Manes.09G108800.v8.1|transcript|Manes.09G108800.3.v8.1|protein_coding||c.*2969_*2970insTG|||||2150|,CTG|downstream_gene_variant|MODIFIER|Manes.09G108800|Manes.09G108800.v8.1|transcript|Manes.09G108800.4.v8.1|protein_coding||c.*2632_*2633insTG|||||2217|;LOF=(Manes.09G109000|Manes.09G109000.v8.1|1|1.00)	GT:DP:AD:GQ:PL:RNC	0|0	0|0	0|0	0|0	0|0	0|0	0|0	0|0	0|0	0|0	0|0	0|0	0|0	0|0	0|0	0|0	0|0	0|0	0|0	0|0	0|0	0|0	0|0	0|0	0|0	0|0	0|0	0|0	0|0	0|0	0|0	0|0	0|0	0|0	0|0	0|0	0|0	0|0	0|0	0|0	0|0	0|0	0|0	0|0	0|0	0|0	0|0	0|0	0|0	0|0	0|0	0|0	0|0	0|0	0|0	0|0	0|0	0|0	0|0	0|0	0|0	0|0	0|0	0|0	0|0	0|0	0|0	0|0	0|0	0|0	0|0	0|0	0|0	0|0	0|0	0|0	0|0	0|0	0|0	0|0	0|0	0|0	0|0	0|0	0|0	0|0	0|0	0|0	0|0	0|0	0|0	0|0	0|0	0|0	0|0	0|0	0|0	0|0	0|0	0|0	0|0	0|0	0|0	0|0	0|0	0|0	0|0	0|0	0|0	0|0	0|0	0|0	0|0	0|0	0|0	0|0	0|0	0|0	0|0	0|0	0|0	0|0	0|0	0|0	0|0	0|0	0|0	0|0	0|0	0|0	0|0	0|0	0|0	0|0	0|0	0|0	0|0	0|0	0|0	0|0	0|0	0|0	0|0	0|0	0|0	0|0	0|0	0|0	0|0	0|0	0|0	0|0	0|0	0|0	0|0	0|0	0|0	0|0	0|0	0|0	0|0	0|0	0|0	0|0	0|0	0|0	0|0	0|0	0|0	0|0	0|0	0|0	0|0	0|0	0|0	0|0	0|0	0|0	0|0	0|0	0|0	0|0	0|0	0|0	0|0	0|0	0|0	0|0	0|0	0|0	0|0	0|0	0|0	0|0	0|0	0|0	0|0	0|0	0|0	0|0	0|0	0|0	0|0	0|0	0|0	0|0	0|0	0|0	0|0	0|0	0|0	0|0	0|0	0|0	0|0	0|0	0|0	0|0	0|0	0|0	0|0	0|0	0|0	0|0	0|0	0|0	0|0	0|0	0|0	0|0	0|0	0|0	0|0	0|0	0|0	0|0	0|0	0|0	0|0	0|0	0|0	0|0	0|0	0|0	0|0	0|0	0|0	0|0	0|0	0|0	0|0	0|0	0|0	0|0	0|0	0|0	0|0	0|0	0|0	0|0	0|0	0|0	0|0	0|0	0|0	0|0	0|0	0|0	0|0	0|0	0|0	0|0	0|0	0|0	0|0	0|0	0|0	0|0	0|0	0|0	0|0	0|0	0|0	0|0	0|0	0|0	0|0	0|0	0|0	0|0	0|0	0|0	0|0	0|0	0|0	0|0	0|0	0|0	0|0	0|0	0|0	0|0	0|0	0|0	0|0	0|0	0|0	0|0	0|0	0|0	0|0	0|0	0|0	0|0	0|0	0|0	0|0	0|0	0|0	0|0	0|0	0|0	0|0	0|0	0|0	0|0	0|0	0|0	0|0	0|0	0|0	0|0	0|0	0|0	0|0	0|0	1|1	0|0	0|0	0|0	0|0	0|0	0|0	0|0	0|0	0|0	0|0	0|0	0|0	0|0	0|0	0|0	0|0	0|0	0|0	0|0	0|0	0|0	1|1	1|1	1|1	0|0	1|1	0|0	1|1	1|1	0|0	0|0	0|0	1|1	1|1	0|0	0|0	0|0	1|1	1|1	0|0	0|0	0|0	1|1	0|0	0|0	0|0	0|0	0|0	0|0	0|0	0|0	0|0	0|0	0|0	0|0	0|0	0|0	0|0	0|0	0|0	0|0	0|0	0|0	0|0	0|0	0|0	0|0	0|0	0|0	1|1	1|1	1|1	1|1	1|1	1|1	1|1	1|1	0|0	0|0	0|0	0|0	0|0	0|0
9	31097499	NC_035169.2_31097499_G_A	G	A	67	.	AF=0.774648;AQ=67;ANN=A|stop_gained|HIGH|Manes.09G109100|Manes.09G109100.v8.1|transcript|Manes.09G109100.1.v8.1|protein_coding|4/4|c.862C>T|p.Gln288*|1227/1327|862/867|288/288||,A|upstream_gene_variant|MODIFIER|Manes.09G109000|Manes.09G109000.v8.1|transcript|Manes.09G109000.2.v8.1|protein_coding||c.-1925C>T|||||1796|,A|downstream_gene_variant|MODIFIER|Manes.09G108800|Manes.09G108800.v8.1|transcript|Manes.09G108800.1.v8.1|protein_coding||c.*5718G>A|||||4675|,A|downstream_gene_variant|MODIFIER|Manes.09G108800|Manes.09G108800.v8.1|transcript|Manes.09G108800.3.v8.1|protein_coding||c.*5595G>A|||||4775|,A|downstream_gene_variant|MODIFIER|Manes.09G108800|Manes.09G108800.v8.1|transcript|Manes.09G108800.4.v8.1|protein_coding||c.*5258G>A|||||4842|	GT:DP:AD:GQ:PL:RNC	1|1	1|1	0|1	1|1	1|1	1|1	1|1	1|1	1|1	1|1	0|0	1|1	1|1	0|1	1|1	1|1	1|1	1|1	1|1	1|1	1|1	0|1	1|0	1|0	1|1	1|1	1|1	0|1	1|1	0|0	0|0	1|0	1|1	1|1	1|1	1|1	1|1	1|1	1|1	1|1	1|1	1|1	1|1	1|1	1|0	1|1	1|1	1|1	1|1	1|0	1|1	1|1	0|1	1|1	1|1	1|1	1|1	1|1	1|1	1|1	1|0	0|1	1|1	1|1	1|1	1|1	1|1	1|1	1|0	1|0	1|1	0|1	1|1	1|1	1|1	1|1	1|1	1|1	1|1	0|1	1|1	0|1	1|1	1|1	1|1	1|1	1|1	1|1	1|0	1|1	1|1	1|1	1|1	0|1	0|1	1|1	1|1	0|1	0|1	1|1	1|1	1|0	1|1	1|0	1|0	0|1	1|0	1|1	1|1	1|1	1|1	1|1	0|1	1|1	1|1	1|1	1|1	1|1	1|1	0|1	1|1	1|1	1|1	1|1	1|1	0|1	1|1	1|1	1|1	1|0	0|1	1|0	0|1	1|1	0|0	1|1	1|0	1|1	1|1	1|1	1|1	1|1	1|1	1|1	1|1	0|0	1|1	1|1	1|1	1|1	1|1	1|1	1|1	1|1	1|1	1|1	0|1	1|1	1|1	1|1	1|1	1|0	1|1	1|1	1|1	1|1	1|1	1|0	1|1	1|0	0|1	1|1	1|1	1|1	1|1	1|0	1|0	1|1	1|1	1|0	1|0	1|1	1|1	1|1	1|1	1|1	1|1	0|1	0|0	1|1	1|0	1|1	1|0	1|1	1|1	1|1	1|1	1|0	1|1	1|1	1|1	1|1	1|1	1|1	0|1	1|0	1|1	1|1	1|1	1|1	1|1	1|1	1|1	0|0	1|1	1|1	1|1	1|1	0|1	1|1	0|1	1|0	1|1	1|1	1|1	1|1	1|1	1|1	0|1	1|0	1|1	0|1	1|1	0|1	1|1	1|0	0|1	1|0	0|1	0|1	1|1	1|1	0|1	1|1	1|1	1|1	1|0	1|1	1|1	0|1	1|0	1|1	0|1	1|1	0|1	1|1	1|1	1|0	0|1	1|1	1|1	1|1	1|1	1|1	1|1	1|1	1|1	1|1	1|1	1|1	1|1	1|1	1|1	1|1	1|1	1|0	1|0	1|1	0|1	1|1	1|1	1|1	1|1	1|1	0|1	0|1	1|1	0|1	1|1	1|1	1|1	1|1	1|1	1|1	1|1	1|1	1|1	1|1	1|1	1|0	1|0	1|1	1|1	1|1	1|1	1|1	1|1	1|1	1|1	1|0	1|0	1|1	0|1	1|1	0|1	1|1	1|1	1|1	0|1	1|1	1|1	1|1	1|0	1|1	1|0	1|1	1|1	1|1	1|1	1|1	0|1	1|1	0|1	0|1	1|1	1|1	1|1	1|1	1|1	1|1	1|1	1|1	1|1	1|1	1|1	1|1	1|1	1|1	1|1	1|1	1|1	1|1	1|1	1|1	1|1	1|1	1|1	1|1	1|1	1|1	1|1	1|1	1|1	1|1	1|1	1|1	1|1	1|1	1|1	1|1	1|1	1|1	0|1	1|0	1|1	1|1	1|1	1|1	1|1	1|1	1|1	1|1	1|0	1|1	1|0	0|1	1|1	1|1	1|0	1|1	1|1	1|1	1|1	1|1	1|1	1|1	1|1	0|1	1|1	1|1	1|1	1|1	1|1	1|1	1|1	1|1	1|1	1|1	1|1	1|1	1|1	1|1	1|1	1|1	1|1	1|1	1|1	1|1	1|1	1|1
9	31190709	NC_035169.2_31190709_G_A	G	A	70	.	AF=0.006036;AQ=70;ANN=A|start_lost|HIGH|Manes.09G109500|Manes.09G109500.v8.1|transcript|Manes.09G109500.1.v8.1|protein_coding|1/1|c.3G>A|p.Met1?|325/1394|3/852|1/283||,A|upstream_gene_variant|MODIFIER|Manes.09G109600|Manes.09G109600.v8.1|transcript|Manes.09G109600.1.v8.1|protein_coding||c.-4456G>A|||||4137|,A|upstream_gene_variant|MODIFIER|Manes.09G109600|Manes.09G109600.v8.1|transcript|Manes.09G109600.2.v8.1|protein_coding||c.-4474G>A|||||4137|,A|downstream_gene_variant|MODIFIER|Manes.09G109400|Manes.09G109400.v8.1|transcript|Manes.09G109400.1.v8.1|protein_coding||c.*1008G>A|||||444|;LOF=(Manes.09G109500|Manes.09G109500.v8.1|1|1.00)	GT:DP:AD:GQ:PL:RNC	0|0	0|0	0|0	0|0	0|0	0|0	0|0	0|0	0|0	0|0	0|0	0|0	0|0	0|0	0|0	0|0	0|0	0|0	0|0	0|0	0|0	0|0	0|0	0|0	0|0	0|0	0|0	0|0	0|0	0|0	0|0	0|0	0|0	0|0	0|0	0|0	0|0	0|0	0|0	0|0	0|0	0|0	0|0	0|0	0|0	0|0	0|0	0|0	0|0	0|0	0|0	0|0	0|0	0|0	0|0	0|0	0|0	0|0	0|0	0|0	0|0	0|0	0|0	0|0	0|0	0|0	0|0	0|0	0|0	0|0	0|0	0|0	0|0	0|0	0|0	0|0	0|0	0|0	0|0	0|0	0|0	0|0	0|0	0|0	0|0	0|0	0|0	0|0	0|0	0|0	0|0	0|0	0|0	0|0	0|0	0|0	0|0	0|0	0|0	0|0	0|0	0|0	0|0	0|0	0|0	0|0	0|0	0|0	0|0	0|0	0|0	0|0	0|0	0|0	0|0	0|0	0|0	0|0	0|0	0|0	0|0	0|0	0|0	0|0	0|0	0|0	0|0	0|0	0|0	0|0	0|0	0|0	0|0	0|0	0|0	0|0	0|0	0|0	0|0	0|0	0|0	0|0	0|0	0|0	0|0	0|0	0|0	0|0	0|0	0|0	0|0	0|0	0|0	0|0	0|0	0|0	0|0	0|0	0|0	0|0	0|0	0|0	0|0	0|0	0|0	0|0	0|0	0|0	0|0	0|0	0|0	0|0	0|0	0|0	0|0	0|0	0|0	0|0	0|0	0|0	0|0	0|0	0|0	0|0	0|0	0|0	0|0	0|0	0|0	0|0	0|0	0|0	0|0	0|0	0|0	0|0	0|0	0|0	0|0	0|0	0|0	0|0	0|0	0|0	0|0	0|0	0|0	0|0	0|0	0|0	0|0	0|0	0|0	0|0	0|0	0|0	0|0	0|0	0|0	0|0	0|0	0|0	0|0	0|0	0|0	0|0	0|0	0|0	0|0	0|0	0|0	0|0	0|0	0|0	0|0	0|0	0|0	0|0	0|0	0|0	0|0	0|0	0|0	0|0	0|0	0|0	0|0	0|0	0|0	0|0	0|0	0|0	0|0	0|0	0|0	0|0	0|0	0|0	0|0	0|0	0|0	0|0	0|0	0|0	0|0	0|0	0|0	0|0	0|0	0|0	0|0	0|0	0|0	0|0	0|0	0|0	0|0	0|0	0|0	0|0	0|0	0|0	0|0	0|0	0|0	0|0	0|0	0|0	0|0	0|0	0|0	0|0	0|0	0|0	0|0	0|0	0|0	0|0	0|0	0|0	0|0	0|0	0|0	0|0	0|0	0|0	0|0	0|0	0|0	0|0	0|0	0|0	0|0	0|0	0|0	0|0	0|0	0|0	0|0	0|0	0|0	0|0	0|0	0|0	0|0	0|0	0|0	0|0	0|0	0|0	0|0	0|0	0|0	0|0	0|0	0|0	0|0	0|0	0|0	0|0	0|0	0|0	0|0	0|0	0|0	0|0	0|0	0|0	0|0	0|0	0|0	0|0	0|0	0|0	0|0	0|0	0|0	0|0	0|0	0|0	0|0	0|0	0|0	0|0	1|1	0|0	0|0	0|0	0|0	1|1	1|1	0|0	0|0	0|0	1|1	1|1	0|0	0|0	0|0	1|1	0|0	0|0	0|0	0|0	0|0	0|0	0|0	0|0	0|0	0|0	0|0	0|0	0|0	0|0	0|0	0|0	0|0	0|0	0|0	0|0	0|0	0|0	0|0	0|0	0|0	0|0	0|0	0|0	0|0	0|0	0|0	0|0	0|0	0|0	0|0	0|0	0|0	0|0	0|0	0|0
9	31195172	NC_035169.2_31195172_G_A	G	A	64	.	AF=0.008048;AQ=64;ANN=A|splice_donor_variant&intron_variant|HIGH|Manes.09G109600|Manes.09G109600.v8.1|transcript|Manes.09G109600.2.v8.1|protein_coding|1/2|c.-12+1G>A||||||,A|downstream_gene_variant|MODIFIER|Manes.09G109400|Manes.09G109400.v8.1|transcript|Manes.09G109400.1.v8.1|protein_coding||c.*5471G>A|||||4907|,A|downstream_gene_variant|MODIFIER|Manes.09G109500|Manes.09G109500.v8.1|transcript|Manes.09G109500.1.v8.1|protein_coding||c.*3614G>A|||||3394|,A|intron_variant|MODIFIER|Manes.09G109600|Manes.09G109600.v8.1|transcript|Manes.09G109600.1.v8.1|protein_coding|1/2|c.-12+19G>A||||||;LOF=(Manes.09G109600|Manes.09G109600.v8.1|2|0.50)	GT:DP:AD:GQ:PL:RNC	0|0	0|0	0|0	0|0	0|0	0|0	0|0	0|0	0|0	0|0	0|0	0|0	0|0	0|0	0|0	0|0	0|0	0|0	0|0	0|0	0|0	0|0	0|0	0|0	0|0	0|0	0|0	0|0	0|0	0|0	0|0	0|0	0|0	0|0	0|0	0|0	0|0	0|0	0|0	0|0	0|0	0|0	0|0	0|0	0|0	0|0	0|0	0|0	0|0	0|0	0|0	0|0	0|0	0|0	0|0	0|0	0|0	0|0	0|0	0|0	0|0	0|0	0|0	0|0	0|0	0|0	0|0	0|0	0|0	0|0	0|0	0|0	0|0	0|0	0|0	0|0	0|0	0|0	0|0	0|0	0|0	0|0	0|0	0|0	0|0	0|0	0|0	0|0	0|0	0|0	0|0	0|0	0|0	0|0	0|0	0|0	0|0	0|0	0|0	0|0	0|0	0|0	0|0	0|0	0|0	0|0	0|0	0|0	0|0	0|0	0|0	0|0	0|0	0|0	0|0	0|0	0|0	0|0	0|0	0|0	0|0	0|0	0|0	0|0	0|0	0|0	0|0	0|0	0|0	0|0	0|0	0|0	0|0	0|0	0|0	0|0	0|0	0|0	0|0	0|0	0|0	0|0	0|0	0|0	0|0	0|0	0|0	0|0	0|0	0|0	0|0	0|0	0|0	0|0	0|0	0|0	0|0	0|0	0|0	0|0	0|0	0|0	0|0	0|0	0|0	0|0	0|0	0|0	0|0	0|0	0|0	0|0	0|0	0|0	0|0	0|0	0|0	0|0	0|0	0|0	0|0	0|0	0|0	0|0	0|0	0|0	0|0	0|0	0|0	0|0	0|0	0|0	0|0	0|0	0|0	0|0	0|0	0|0	0|0	0|0	0|0	0|0	0|0	0|0	0|0	0|0	0|0	0|0	0|0	0|0	0|0	0|0	0|0	0|0	0|0	0|0	0|0	0|0	0|0	0|0	0|0	0|0	0|0	0|0	0|0	0|0	0|0	0|0	0|0	0|0	0|0	0|0	0|0	0|0	0|0	0|0	0|0	0|0	0|0	0|0	0|0	0|0	0|0	0|0	0|0	0|0	0|0	0|0	0|0	0|0	0|0	0|0	0|0	0|0	0|0	0|0	0|0	0|0	0|0	0|0	0|0	0|0	0|0	0|0	0|0	0|0	0|0	0|0	0|0	0|0	0|0	0|0	0|0	0|0	0|0	0|0	0|0	0|0	0|0	0|0	0|0	0|0	0|0	0|0	0|0	0|0	0|0	0|0	0|0	0|0	0|0	0|0	0|0	0|0	0|0	0|0	0|0	0|0	0|0	0|0	0|0	0|0	0|0	0|0	0|0	0|0	0|0	0|0	0|0	0|0	0|0	0|0	0|0	0|0	0|0	0|0	0|0	0|0	0|0	0|0	0|0	0|0	0|0	0|0	0|0	0|0	0|0	0|0	0|0	0|0	0|0	0|0	0|0	0|0	0|0	0|0	0|0	0|0	0|0	0|0	0|0	0|0	0|0	0|0	0|0	0|0	0|0	0|0	0|0	0|0	0|0	0|0	0|0	0|0	0|0	0|0	0|0	0|0	1|1	1|1	1|1	0|0	0|0	0|0	0|0	1|1	0|0	0|0	0|0	0|0	0|0	0|0	0|0	0|0	0|0	0|0	0|0	0|0	0|0	0|0	0|0	0|0	0|0	0|0	0|0	0|0	0|0	0|0	0|0	0|0	0|0	0|0	0|0	0|0	0|0	0|0	0|0	0|0	0|0	0|0	0|0	0|0	0|0	0|0	0|0	0|0	1|1	0|0	0|0	0|0	0|0	1|1	1|1	1|1	0|0	0|0	0|0	0|0	0|0	0|0
9	31286302	NC_035169.2_31286302_G_C;NC_035169.2_31286302_G_GAA	G	C,GAA	61	.	AF=0.011569,0.005533;AQ=61,40;ANN=GAA|frameshift_variant|HIGH|Manes.09G110400|Manes.09G110400.v8.1|transcript|Manes.09G110400.1.v8.1|protein_coding|1/2|c.329_330dupAA|p.Asp111fs|1019/1337|331/438|111/145||INFO_REALIGN_3_PRIME,C|missense_variant|MODERATE|Manes.09G110400|Manes.09G110400.v8.1|transcript|Manes.09G110400.1.v8.1|protein_coding|1/2|c.328G>C|p.Glu110Gln|1016/1337|328/438|110/145||,C|downstream_gene_variant|MODIFIER|Manes.09G110300|Manes.09G110300.v8.1|transcript|Manes.09G110300.1.v8.1|protein_coding||c.*1703G>C|||||1016|,GAA|downstream_gene_variant|MODIFIER|Manes.09G110300|Manes.09G110300.v8.1|transcript|Manes.09G110300.1.v8.1|protein_coding||c.*1703_*1704insAA|||||1017|;LOF=(Manes.09G110400|Manes.09G110400.v8.1|1|1.00)	GT:DP:AD:GQ:PL:RNC	0|0	0|0	0|0	0|0	0|0	0|0	0|0	0|0	0|0	0|0	0|0	0|0	0|0	0|0	0|0	0|0	0|0	0|0	0|0	0|0	0|0	0|0	0|0	0|0	0|0	0|0	0|0	0|0	0|0	0|0	0|0	0|0	0|0	0|0	0|0	0|0	0|0	0|0	0|0	0|0	0|0	0|0	0|0	0|0	0|0	0|0	0|0	0|0	0|0	0|0	0|0	0|0	0|0	0|0	0|0	0|0	0|0	0|0	0|0	0|0	0|0	0|0	0|0	0|0	0|0	0|0	0|0	0|0	0|0	0|0	0|0	0|0	0|0	0|0	0|0	0|0	0|0	0|0	0|0	0|0	0|0	0|0	0|0	0|0	0|0	0|0	0|0	0|0	0|0	0|0	0|0	0|0	0|0	0|0	0|0	0|0	0|0	0|0	0|0	0|0	0|0	0|0	0|0	0|0	0|0	0|0	0|0	0|0	0|0	0|0	0|0	0|0	0|0	0|0	0|0	0|0	0|0	0|0	0|0	0|0	0|0	0|0	0|0	0|0	0|0	0|0	0|0	0|0	0|0	0|0	0|0	0|0	0|0	0|0	0|0	0|0	0|0	0|0	0|0	0|0	0|0	0|0	0|0	0|0	0|0	0|0	0|0	0|0	0|0	0|0	0|0	0|0	0|0	0|0	0|0	0|0	0|0	0|0	0|0	0|0	0|0	0|0	0|0	0|0	0|0	0|0	0|0	0|0	0|0	0|0	0|0	0|0	0|0	0|0	0|0	0|0	0|0	0|0	0|0	0|0	0|0	0|0	0|0	0|0	0|0	0|0	0|0	0|0	0|0	0|0	0|0	0|0	0|0	0|0	0|0	0|0	0|0	0|0	0|0	0|0	0|0	0|0	0|0	0|0	0|0	0|0	0|0	0|0	0|0	0|0	0|0	0|0	0|0	0|0	0|0	0|0	0|0	0|0	0|0	0|0	0|0	0|0	0|0	0|0	0|0	0|0	0|0	0|0	0|0	0|0	0|0	0|0	0|0	0|0	0|0	0|0	0|0	0|0	0|0	0|0	0|0	0|0	0|0	0|0	0|0	0|0	0|0	0|0	0|0	0|0	0|0	0|0	0|0	0|0	0|0	0|0	0|0	0|0	0|0	0|0	0|0	0|0	0|0	0|0	0|0	0|0	0|0	0|0	0|0	0|0	0|0	0|0	0|0	0|0	0|0	0|0	0|0	0|0	0|0	0|0	0|0	0|0	0|0	0|0	0|0	0|0	0|0	0|0	0|0	0|0	0|0	0|0	0|0	0|0	0|0	0|0	0|0	0|0	0|0	0|0	0|0	0|0	0|0	0|0	0|0	0|0	0|0	0|0	0|0	0|0	0|0	0|0	0|0	0|0	0|0	0|0	0|0	0|0	0|0	0|0	0|0	0|0	0|0	0|0	0|0	0|0	0|0	0|0	0|0	0|0	0|0	0|0	0|0	0|0	0|0	0|0	0|0	0|0	0|0	2|0	0|0	0|0	0|0	0|0	0|0	0|0	0|0	2|0	2|0	0|2	0|2	2|0	0|2	0|0	0|0	2|0	0|0	0|0	1|1	1|1	1|1	0|0	0|0	0|0	0|0	1|1	0|2	2|0	2|0	0|0	0|0	0|0	0|0	0|0	0|0	0|0	0|0	0|0	0|0	0|0	0|0	0|0	0|0	0|0	0|0	0|0	0|0	0|0	0|0	0|0	0|0	0|0	0|0	0|0	0|0	0|0	0|0	0|0	0|0	0|0	0|0	0|0	0|0	0|0	0|0	0|0	1|1	0|0	0|0	0|0	0|0	1|1	1|1	1|1	0|0	0|0	0|0	0|0	0|0	0|0
9	31286328	NC_035169.2_31286328_TAA_T	TAA	T	39	.	AF=0.005533;AQ=39;ANN=T|frameshift_variant|HIGH|Manes.09G110400|Manes.09G110400.v8.1|transcript|Manes.09G110400.1.v8.1|protein_coding|1/2|c.357_358delAA|p.Lys119fs|1045/1337|357/438|119/145||INFO_REALIGN_3_PRIME,T|downstream_gene_variant|MODIFIER|Manes.09G110300|Manes.09G110300.v8.1|transcript|Manes.09G110300.1.v8.1|protein_coding||c.*1730_*1731delAA|||||1043|;LOF=(Manes.09G110400|Manes.09G110400.v8.1|1|1.00)	GT:DP:AD:GQ:PL:RNC	0|0	0|0	0|0	0|0	0|0	0|0	0|0	0|0	0|0	0|0	0|0	0|0	0|0	0|0	0|0	0|0	0|0	0|0	0|0	0|0	0|0	0|0	0|0	0|0	0|0	0|0	0|0	0|0	0|0	0|0	0|0	0|0	0|0	0|0	0|0	0|0	0|0	0|0	0|0	0|0	0|0	0|0	0|0	0|0	0|0	0|0	0|0	0|0	0|0	0|0	0|0	0|0	0|0	0|0	0|0	0|0	0|0	0|0	0|0	0|0	0|0	0|0	0|0	0|0	0|0	0|0	0|0	0|0	0|0	0|0	0|0	0|0	0|0	0|0	0|0	0|0	0|0	0|0	0|0	0|0	0|0	0|0	0|0	0|0	0|0	0|0	0|0	0|0	0|0	0|0	0|0	0|0	0|0	0|0	0|0	0|0	0|0	0|0	0|0	0|0	0|0	0|0	0|0	0|0	0|0	0|0	0|0	0|0	0|0	0|0	0|0	0|0	0|0	0|0	0|0	0|0	0|0	0|0	0|0	0|0	0|0	0|0	0|0	0|0	0|0	0|0	0|0	0|0	0|0	0|0	0|0	0|0	0|0	0|0	0|0	0|0	0|0	0|0	0|0	0|0	0|0	0|0	0|0	0|0	0|0	0|0	0|0	0|0	0|0	0|0	0|0	0|0	0|0	0|0	0|0	0|0	0|0	0|0	0|0	0|0	0|0	0|0	0|0	0|0	0|0	0|0	0|0	0|0	0|0	0|0	0|0	0|0	0|0	0|0	0|0	0|0	0|0	0|0	0|0	0|0	0|0	0|0	0|0	0|0	0|0	0|0	0|0	0|0	0|0	0|0	0|0	0|0	0|0	0|0	0|0	0|0	0|0	0|0	0|0	0|0	0|0	0|0	0|0	0|0	0|0	0|0	0|0	0|0	0|0	0|0	0|0	0|0	0|0	0|0	0|0	0|0	0|0	0|0	0|0	0|0	0|0	0|0	0|0	0|0	0|0	0|0	0|0	0|0	0|0	0|0	0|0	0|0	0|0	0|0	0|0	0|0	0|0	0|0	0|0	0|0	0|0	0|0	0|0	0|0	0|0	0|0	0|0	0|0	0|0	0|0	0|0	0|0	0|0	0|0	0|0	0|0	0|0	0|0	0|0	0|0	0|0	0|0	0|0	0|0	0|0	0|0	0|0	0|0	0|0	0|0	0|0	0|0	0|0	0|0	0|0	0|0	0|0	0|0	0|0	0|0	0|0	0|0	0|0	0|0	0|0	0|0	0|0	0|0	0|0	0|0	0|0	0|0	0|0	0|0	0|0	0|0	0|0	0|0	0|0	0|0	0|0	0|0	0|0	0|0	0|0	0|0	0|0	0|0	0|0	0|0	0|0	0|0	0|0	0|0	0|0	0|0	0|0	0|0	0|0	0|0	0|0	0|0	0|0	0|0	0|0	0|0	0|0	0|0	0|0	0|0	0|0	0|0	0|0	0|0	0|0	0|0	0|0	0|0	0|0	1|0	0|0	0|0	0|0	0|0	0|0	0|0	0|0	1|0	1|0	0|1	0|1	1|0	0|1	0|0	0|0	1|0	0|0	0|0	0|0	0|0	0|0	0|0	0|0	0|0	0|0	0|0	0|1	1|0	1|0	0|0	0|0	0|0	0|0	0|0	0|0	0|0	0|0	0|0	0|0	0|0	0|0	0|0	0|0	0|0	0|0	0|0	0|0	0|0	0|0	0|0	0|0	0|0	0|0	0|0	0|0	0|0	0|0	0|0	0|0	0|0	0|0	0|0	0|0	0|0	0|0	0|0	0|0	0|0	0|0	0|0	0|0	0|0	0|0	0|0	0|0	0|0	0|0	0|0	0|0	0|0
9	31329391	NC_035169.2_31329391_A_T	A	T	65	.	AF=0.500503;AQ=65;ANN=T|stop_gained|HIGH|Manes.09G111051|Manes.09G111051.v8.1|transcript|Manes.09G111051.1.v8.1|protein_coding|2/2|c.368T>A|p.Leu123*|368/393|368/393|123/130||,T|downstream_gene_variant|MODIFIER|Manes.09G110900|Manes.09G110900.v8.1|transcript|Manes.09G110900.1.v8.1|protein_coding||c.*1067A>T|||||898|,T|downstream_gene_variant|MODIFIER|Manes.09G111200|Manes.09G111200.v8.1|transcript|Manes.09G111200.10.v8.1|protein_coding||c.*2192T>A|||||1622|,T|downstream_gene_variant|MODIFIER|Manes.09G111200|Manes.09G111200.v8.1|transcript|Manes.09G111200.17.v8.1|protein_coding||c.*3984T>A|||||1622|,T|downstream_gene_variant|MODIFIER|Manes.09G111200|Manes.09G111200.v8.1|transcript|Manes.09G111200.11.v8.1|protein_coding||c.*2210T>A|||||1623|,T|downstream_gene_variant|MODIFIER|Manes.09G111200|Manes.09G111200.v8.1|transcript|Manes.09G111200.18.v8.1|protein_coding||c.*4586T>A|||||1709|,T|downstream_gene_variant|MODIFIER|Manes.09G111200|Manes.09G111200.v8.1|transcript|Manes.09G111200.2.v8.1|protein_coding||c.*2432T>A|||||1709|,T|downstream_gene_variant|MODIFIER|Manes.09G111200|Manes.09G111200.v8.1|transcript|Manes.09G111200.8.v8.1|protein_coding||c.*2432T>A|||||1709|,T|downstream_gene_variant|MODIFIER|Manes.09G111200|Manes.09G111200.v8.1|transcript|Manes.09G111200.12.v8.1|protein_coding||c.*2314T>A|||||1730|,T|downstream_gene_variant|MODIFIER|Manes.09G111200|Manes.09G111200.v8.1|transcript|Manes.09G111200.13.v8.1|protein_coding||c.*2296T>A|||||1738|,T|downstream_gene_variant|MODIFIER|Manes.09G111200|Manes.09G111200.v8.1|transcript|Manes.09G111200.14.v8.1|protein_coding||c.*2312T>A|||||1738|,T|downstream_gene_variant|MODIFIER|Manes.09G111200|Manes.09G111200.v8.1|transcript|Manes.09G111200.15.v8.1|protein_coding||c.*2296T>A|||||1738|,T|downstream_gene_variant|MODIFIER|Manes.09G111200|Manes.09G111200.v8.1|transcript|Manes.09G111200.16.v8.1|protein_coding||c.*2192T>A|||||1738|,T|downstream_gene_variant|MODIFIER|Manes.09G111200|Manes.09G111200.v8.1|transcript|Manes.09G111200.3.v8.1|protein_coding||c.*2312T>A|||||1738|,T|downstream_gene_variant|MODIFIER|Manes.09G111200|Manes.09G111200.v8.1|transcript|Manes.09G111200.7.v8.1|protein_coding||c.*2314T>A|||||1738|,T|downstream_gene_variant|MODIFIER|Manes.09G111200|Manes.09G111200.v8.1|transcript|Manes.09G111200.9.v8.1|protein_coding||c.*2210T>A|||||1738|	GT:DP:AD:GQ:PL:RNC	0|0	1|1	0|0	0|1	1|1	1|1	1|1	1|0	0|0	1|1	0|0	1|1	1|1	0|0	0|0	1|0	1|0	1|0	1|0	0|0	0|1	0|0	0|0	0|0	0|1	0|0	0|0	0|0	0|0	0|0	0|0	1|0	1|0	1|0	1|1	0|0	0|0	0|0	0|1	1|1	0|1	0|1	0|1	0|0	0|0	1|0	1|1	0|0	0|0	0|0	1|1	1|0	0|1	1|1	0|0	0|1	0|0	0|1	0|1	0|1	1|0	1|1	0|0	0|0	0|1	0|1	1|1	1|0	0|0	0|0	0|0	0|0	0|0	1|0	0|0	0|1	0|1	0|0	1|0	0|0	0|0	0|1	1|1	0|1	0|0	1|0	0|0	1|0	0|0	1|1	1|1	0|0	1|0	0|1	0|1	0|1	1|0	0|1	1|0	1|0	0|0	0|0	1|1	1|1	0|0	1|1	1|0	0|0	1|0	0|1	1|1	0|0	1|1	0|0	0|0	0|0	1|0	1|1	0|0	0|0	0|1	0|0	1|1	0|0	1|1	0|0	0|0	0|0	0|0	1|0	1|1	0|0	0|1	0|0	0|0	0|0	0|0	0|0	1|1	0|0	0|1	0|0	1|0	0|0	0|0	0|0	0|0	0|1	0|0	0|1	0|1	1|1	1|0	0|1	0|1	0|0	0|0	0|0	0|0	0|0	0|0	0|0	0|0	1|1	0|1	1|1	1|0	1|0	0|1	0|0	0|1	1|0	0|1	1|0	0|0	1|1	1|0	0|1	1|0	1|0	0|0	0|1	1|0	1|0	0|1	1|1	0|0	0|0	1|0	1|1	1|0	0|0	1|1	1|0	1|0	0|1	0|0	0|0	0|0	0|0	0|0	1|0	0|0	0|0	1|0	0|0	1|1	0|1	0|1	1|0	0|0	0|0	0|0	0|1	0|1	1|1	1|1	0|0	0|0	0|0	0|0	0|0	0|1	1|0	1|0	1|0	0|0	0|0	0|0	1|0	1|0	0|0	1|0	1|1	0|0	1|0	0|0	1|0	0|1	0|0	1|0	1|1	1|1	0|1	1|0	1|1	1|1	1|1	1|1	0|0	0|0	1|0	0|0	0|1	0|1	1|1	0|1	1|0	0|1	1|1	1|1	1|1	1|1	1|1	0|0	1|1	1|1	0|0	1|1	0|0	0|0	0|0	1|0	0|0	0|0	0|0	0|0	1|0	0|1	0|0	0|0	1|1	0|0	1|1	0|1	0|0	1|1	0|1	0|0	0|1	1|0	0|0	1|0	0|1	0|0	0|1	0|0	0|0	0|0	1|1	1|0	1|1	1|1	0|0	0|0	1|1	0|0	0|1	1|1	1|1	0|0	0|0	0|0	0|0	0|0	0|1	1|0	1|1	0|1	1|1	1|0	0|0	0|0	0|1	0|0	0|1	1|0	1|1	1|1	1|1	0|0	0|1	0|1	0|1	0|0	1|1	0|0	0|0	0|1	1|0	0|0	0|0	1|0	0|1	0|0	0|0	0|1	1|0	1|1	0|1	0|1	0|1	0|0	0|0	0|0	0|1	1|0	1|0	0|0	0|0	0|0	0|0	0|0	0|0	0|0	0|0	0|1	1|0	1|1	0|0	0|0	1|1	0|0	0|0	0|0	0|0	0|0	0|0	0|1	0|0	0|0	1|1	1|0	1|1	0|0	1|1	0|0	1|1	1|0	0|0	0|1	1|0	0|0	0|1	1|0	0|0	1|0	1|1	0|1	1|1	0|0	0|0	1|1	0|0	0|0	1|1	0|0	0|0	0|0	0|0	0|0	0|0	0|0	0|0	1|0	0|1	0|0	0|0	0|0	0|0
9	31376676	NC_035169.2_31376676_GT_G	GT	G	58	.	AF=0.00503;AQ=58;ANN=G|frameshift_variant|HIGH|Manes.09G111700|Manes.09G111700.v8.1|transcript|Manes.09G111700.1.v8.1|protein_coding|2/2|c.170delA|p.Asn57fs|525/901|170/201|57/66||,G|upstream_gene_variant|MODIFIER|Manes.09G111600|Manes.09G111600.v8.1|transcript|Manes.09G111600.1.v8.1|protein_coding||c.-2876delA|||||2596|,G|upstream_gene_variant|MODIFIER|Manes.09G111650|Manes.09G111650.v8.1|transcript|Manes.09G111650.1.v8.1|protein_coding||c.-848delA|||||494|,G|upstream_gene_variant|MODIFIER|Manes.09G111800|Manes.09G111800.v8.1|transcript|Manes.09G111800.1.v8.1|protein_coding||c.-4396delT|||||4136|;LOF=(Manes.09G111700|Manes.09G111700.v8.1|1|1.00)	GT:DP:AD:GQ:PL:RNC	0|0	0|0	0|0	0|0	0|0	0|0	0|0	0|0	0|0	0|0	0|0	0|0	0|0	0|0	0|0	0|0	0|0	0|0	0|0	0|0	0|0	0|0	0|0	0|0	0|0	0|0	0|0	0|0	0|0	0|0	0|0	0|0	0|0	0|0	0|0	0|0	0|0	0|0	0|0	0|0	0|0	0|0	0|0	0|0	0|0	0|0	0|0	0|0	0|0	0|0	0|0	0|0	0|0	0|0	0|0	0|0	0|0	0|0	0|0	0|0	0|0	0|0	0|0	0|0	0|0	0|0	0|0	0|0	0|0	0|0	0|0	0|0	0|0	0|0	0|0	0|0	0|0	0|0	0|0	0|0	0|0	0|0	0|0	0|0	0|0	0|0	0|0	0|0	0|0	0|0	0|0	0|0	0|0	0|0	0|0	0|0	0|0	0|0	0|0	0|0	0|0	0|0	0|0	0|0	0|0	0|0	0|0	0|0	0|0	0|0	0|0	0|0	0|0	0|0	0|0	0|0	0|0	0|0	0|0	0|0	0|0	0|0	0|0	0|0	0|0	0|0	0|0	0|0	0|0	0|0	0|0	0|0	0|0	0|0	0|0	0|0	0|0	0|0	0|0	0|0	0|0	0|0	0|0	0|0	0|0	0|0	0|0	0|0	0|0	0|0	0|0	0|0	0|0	0|0	0|0	0|0	0|0	0|0	0|0	0|0	0|0	0|0	0|0	0|0	0|0	0|0	0|0	0|0	0|0	0|0	0|0	0|0	0|0	0|0	0|0	0|0	0|0	0|0	0|0	0|0	0|0	0|0	0|0	0|0	0|0	0|0	0|0	0|0	0|0	0|0	0|0	0|0	0|0	0|0	0|0	0|0	0|0	0|0	0|0	0|0	0|0	0|0	0|0	0|0	0|0	0|0	0|0	0|0	0|0	0|0	0|0	0|0	0|0	0|0	0|0	0|0	0|0	0|0	0|0	0|0	0|0	0|0	0|0	0|0	0|0	0|0	0|0	0|0	0|0	0|0	0|0	0|0	0|0	0|0	0|0	0|0	0|0	0|0	0|0	0|0	0|0	0|0	0|0	0|0	0|0	0|0	0|0	0|0	0|0	0|0	0|0	0|0	0|0	0|0	0|0	0|0	0|0	0|0	0|0	0|0	0|0	0|0	0|0	0|0	0|0	0|0	0|0	0|0	0|0	0|0	0|0	0|0	0|0	0|0	0|0	0|0	0|0	0|0	0|0	0|0	0|0	0|0	0|0	0|0	0|0	0|0	0|0	0|0	0|0	0|0	0|0	0|0	0|0	0|0	0|0	0|0	0|0	0|0	0|0	0|0	0|0	0|0	0|0	0|0	0|0	0|0	0|0	0|0	0|0	0|0	0|0	0|0	0|0	0|0	0|0	0|0	0|0	0|0	0|0	0|0	0|0	0|0	0|0	0|0	0|0	0|0	0|0	0|0	0|0	0|0	0|0	0|0	0|0	0|0	0|0	0|0	0|0	0|0	0|0	0|0	0|0	0|0	0|0	0|0	0|0	0|0	0|0	0|0	0|0	0|0	0|0	0|0	0|0	0|0	0|0	0|0	0|0	0|0	0|1	0|0	1|0	0|0	0|0	0|0	0|0	0|1	0|0	0|0	0|0	0|0	0|0	0|0	0|0	0|0	0|0	0|0	0|0	0|0	0|0	0|0	0|0	0|0	0|0	0|0	0|0	0|0	0|0	0|0	0|0	0|0	0|0	0|0	0|0	0|0	0|0	0|0	0|0	0|0	0|0	0|0	0|0	0|0	0|0	0|0	0|0	0|0	1|1	0|0	0|0	0|0	0|0	1|1	1|1	1|0	0|0	0|0	0|0	0|0	0|0	0|0
9	31377032	NC_035169.2_31377032_G_A	G	A	67	.	AF=0.641851;AQ=67;ANN=A|stop_gained|HIGH|Manes.09G111700|Manes.09G111700.v8.1|transcript|Manes.09G111700.1.v8.1|protein_coding|1/2|c.130C>T|p.Arg44*|485/901|130/201|44/66||,A|upstream_gene_variant|MODIFIER|Manes.09G111600|Manes.09G111600.v8.1|transcript|Manes.09G111600.1.v8.1|protein_coding||c.-3231C>T|||||2951|,A|upstream_gene_variant|MODIFIER|Manes.09G111650|Manes.09G111650.v8.1|transcript|Manes.09G111650.1.v8.1|protein_coding||c.-1203C>T|||||849|,A|upstream_gene_variant|MODIFIER|Manes.09G111800|Manes.09G111800.v8.1|transcript|Manes.09G111800.1.v8.1|protein_coding||c.-4041G>A|||||3781|	GT:DP:AD:GQ:PL:RNC	0|1	1|1	0|1	1|1	1|1	1|1	1|1	1|0	1|0	0|1	0|0	1|1	0|1	0|0	1|0	0|0	0|1	0|1	1|0	1|1	1|0	0|0	0|0	0|0	0|0	0|1	0|1	0|0	0|1	0|0	0|0	1|0	1|1	1|1	0|1	1|1	1|1	1|1	1|0	0|0	0|1	1|1	1|0	0|1	0|0	0|0	1|1	0|1	1|0	0|0	1|1	1|1	1|1	1|1	0|0	1|1	1|1	1|1	1|1	1|1	1|0	1|0	1|0	1|0	1|1	1|1	1|1	1|1	0|0	0|0	1|0	0|0	1|0	1|1	0|1	1|1	1|1	1|0	1|1	0|1	0|1	0|0	0|1	1|1	0|0	0|1	1|0	0|0	0|0	0|0	1|1	1|1	1|1	0|1	0|1	1|1	1|1	0|0	1|1	1|1	0|0	1|0	1|0	1|1	1|0	1|1	1|0	0|1	1|1	1|0	0|0	1|1	1|0	1|1	0|1	1|1	0|1	1|1	0|0	0|0	1|0	0|1	0|1	1|0	1|1	0|1	1|1	1|0	0|1	1|0	1|0	1|0	0|0	1|0	0|0	1|0	1|0	0|0	0|1	0|1	1|1	0|0	1|1	1|0	0|1	0|0	0|0	1|0	0|0	1|0	1|1	0|0	0|1	0|0	0|0	1|0	0|0	0|0	0|1	0|1	1|1	0|0	1|0	0|0	1|0	0|0	0|1	1|0	1|1	1|0	0|1	0|1	1|1	1|1	0|1	0|1	1|0	1|1	0|1	1|0	1|0	1|1	1|1	1|1	0|1	1|1	0|1	0|0	1|0	1|1	1|0	1|0	1|0	1|1	0|0	1|1	1|0	0|0	1|0	0|1	1|0	0|1	1|1	0|1	1|1	0|0	1|0	0|0	1|0	1|1	1|1	0|1	0|0	0|0	1|1	1|0	1|0	1|0	0|0	0|0	0|0	0|0	1|0	1|0	1|1	0|0	0|0	0|0	0|1	0|0	0|0	0|1	1|1	1|0	1|0	0|0	0|0	0|0	0|0	0|1	1|1	1|1	1|1	0|1	1|0	0|0	1|0	0|1	1|1	0|0	0|0	1|1	0|1	1|1	0|0	0|1	0|0	0|0	0|0	1|1	0|1	0|1	1|1	1|0	0|1	1|0	1|0	0|0	1|1	0|1	0|1	1|0	1|1	0|1	0|1	1|0	1|0	1|1	0|1	0|0	0|1	1|1	0|1	0|1	0|1	0|0	1|1	0|0	0|1	1|0	1|1	1|0	1|1	1|1	0|0	1|0	0|1	0|1	1|0	1|1	1|0	1|0	0|1	0|0	0|0	1|1	0|1	1|1	1|1	1|1	1|0	0|1	0|0	0|0	0|1	1|1	1|1	1|1	0|0	0|1	1|0	0|0	1|0	1|0	0|0	1|1	0|1	0|1	1|1	0|1	0|0	1|1	0|0	0|1	0|1	1|1	1|1	0|0	0|0	0|0	1|1	1|1	1|1	1|1	1|1	1|1	1|0	0|0	0|0	1|0	1|0	0|0	0|0	1|0	1|0	0|0	1|0	1|1	1|1	1|1	1|1	0|1	1|1	1|1	1|1	1|1	1|0	0|0	0|0	1|1	1|1	1|1	0|0	1|0	1|1	1|1	1|1	1|1	1|1	1|1	1|0	1|0	1|0	1|1	0|0	1|0	0|1	1|1	0|0	1|0	1|0	1|1	1|0	1|1	0|1	0|1	1|1	1|1	1|1	1|0	0|0	0|0	1|1	1|0	0|1	0|1	1|1	1|1	1|1	1|1	1|1	1|1	1|1	1|1	0|0	1|0	1|0	0|0	0|0	1|0
9	31432953	NC_035169.2_31432953_A_G	A	G	63	.	AF=0.008048;AQ=63;ANN=G|stop_lost&splice_region_variant|HIGH|Manes.09G112300|Manes.09G112300.v8.1|transcript|Manes.09G112300.3.v8.1|protein_coding|3/3|c.2329T>C|p.Ter777Argext*?|2329/2331|2329/2331|777/776||,G|downstream_gene_variant|MODIFIER|Manes.09G112400|Manes.09G112400.v8.1|transcript|Manes.09G112400.3.v8.1|protein_coding||c.*4688T>C|||||4470|,G|downstream_gene_variant|MODIFIER|Manes.09G112400|Manes.09G112400.v8.1|transcript|Manes.09G112400.5.v8.1|protein_coding||c.*4688T>C|||||4469|,G|downstream_gene_variant|MODIFIER|Manes.09G112400|Manes.09G112400.v8.1|transcript|Manes.09G112400.4.v8.1|protein_coding||c.*4688T>C|||||4470|	GT:DP:AD:GQ:PL:RNC	0|0	0|0	0|0	0|0	0|0	0|0	0|0	0|0	0|0	0|0	0|0	0|0	0|0	0|0	0|0	0|0	0|0	0|0	0|0	0|0	0|0	0|0	0|0	0|0	0|0	0|0	0|0	0|0	0|0	0|0	0|0	0|0	0|0	0|0	0|0	0|0	0|0	0|0	0|0	0|0	0|0	0|0	0|0	0|0	0|0	0|0	0|0	0|0	0|0	0|0	0|0	0|0	0|0	0|0	0|0	0|0	0|0	0|0	0|0	0|0	0|0	0|0	0|0	0|0	0|0	0|0	0|0	0|0	0|0	0|0	0|0	0|0	0|0	0|0	0|0	0|0	0|0	0|0	0|0	0|0	0|0	0|0	0|0	0|0	0|0	0|0	0|0	0|0	0|0	0|0	0|0	0|0	0|0	0|0	0|0	0|0	0|0	0|0	0|0	0|0	0|0	0|0	0|0	0|0	0|0	0|0	0|0	0|0	0|0	0|0	0|0	0|0	0|0	0|0	0|0	0|0	0|0	0|0	0|0	0|0	0|0	0|0	0|0	0|0	0|0	0|0	0|0	0|0	0|0	0|0	0|0	0|0	0|0	0|0	0|0	0|0	0|0	0|0	0|0	0|0	0|0	0|0	0|0	0|0	0|0	0|0	0|0	0|0	0|0	0|0	0|0	0|0	0|0	0|0	0|0	0|0	0|0	0|0	0|0	0|0	0|0	0|0	0|0	0|0	0|0	0|0	0|0	0|0	0|0	0|0	0|0	0|0	0|0	0|0	0|0	0|0	0|0	0|0	0|0	0|0	0|0	0|0	0|0	0|0	0|0	0|0	0|0	0|0	0|0	0|0	0|0	0|0	0|0	0|0	0|0	0|0	0|0	0|0	0|0	0|0	0|0	0|0	0|0	0|0	0|0	0|0	0|0	0|0	0|0	0|0	0|0	0|0	0|0	0|0	0|0	0|0	0|0	0|0	0|0	0|0	0|0	0|0	0|0	0|0	0|0	0|0	0|0	0|0	0|0	0|0	0|0	0|0	0|0	0|0	0|0	0|0	0|0	0|0	0|0	0|0	0|0	0|0	0|0	0|0	0|0	0|0	0|0	0|0	0|0	0|0	0|0	0|0	0|0	0|0	0|0	0|0	0|0	0|0	0|0	0|0	0|0	0|0	0|0	0|0	0|0	0|0	0|0	0|0	0|0	0|0	0|0	0|0	0|0	0|0	0|0	0|0	0|0	0|0	0|0	0|0	0|0	0|0	0|0	0|0	0|0	0|0	0|0	0|0	0|0	0|0	0|0	0|0	0|0	0|0	0|0	0|0	0|0	0|0	0|0	0|0	0|0	0|0	0|0	0|0	0|0	0|0	0|0	0|0	0|0	0|0	0|0	0|0	0|0	0|0	0|0	0|0	0|0	0|0	0|0	0|0	0|0	0|0	0|0	0|0	0|0	0|0	0|0	0|0	0|0	0|0	0|0	0|0	0|0	0|0	0|0	0|0	0|0	0|0	0|0	0|0	0|0	0|0	0|0	0|0	0|0	0|0	0|0	0|0	0|0	0|0	0|0	0|0	0|0	0|0	0|0	0|0	0|0	0|0	1|1	1|1	1|1	0|0	0|0	0|0	0|0	1|1	0|0	0|0	0|0	0|0	0|0	0|0	0|0	0|0	0|0	0|0	0|0	0|0	0|0	0|0	0|0	0|0	0|0	0|0	0|0	0|0	0|0	0|0	0|0	0|0	0|0	0|0	0|0	0|0	0|0	0|0	0|0	0|0	0|0	0|0	0|0	0|0	0|0	0|0	0|0	0|0	1|1	0|0	0|0	0|0	0|0	1|1	1|1	1|1	0|0	0|0	0|0	0|0	0|0	0|0
9	31445183	NC_035169.2_31445183_C_A	C	A	46	.	AF=0.006036;AQ=46;ANN=A|splice_donor_variant&intron_variant|HIGH|Manes.09G112500|Manes.09G112500.v8.1|transcript|Manes.09G112500.1.v8.1|protein_coding|1/1|c.*518+1G>T||||||,A|upstream_gene_variant|MODIFIER|Manes.09G112400|Manes.09G112400.v8.1|transcript|Manes.09G112400.3.v8.1|protein_coding||c.-5223G>T|||||4793|,A|upstream_gene_variant|MODIFIER|Manes.09G112400|Manes.09G112400.v8.1|transcript|Manes.09G112400.4.v8.1|protein_coding||c.-5418G>T|||||4677|;LOF=(Manes.09G112500|Manes.09G112500.v8.1|1|1.00)	GT:DP:AD:GQ:PL:RNC	0|0	0|0	0|0	0|0	0|0	0|0	0|0	0|0	0|0	0|0	0|0	0|0	0|0	0|0	0|0	0|0	0|0	0|0	0|0	0|0	0|0	0|0	0|0	0|0	0|0	0|0	0|0	0|0	0|0	0|0	0|0	0|0	0|0	0|0	0|0	0|0	0|0	0|0	0|0	0|0	0|0	0|0	0|0	0|0	0|0	0|0	0|0	0|0	0|0	0|0	0|0	0|0	0|0	0|0	0|0	0|0	0|0	0|0	0|0	0|0	0|0	0|0	0|0	0|0	0|0	0|0	0|0	0|0	0|0	0|0	0|0	0|0	0|0	0|0	0|0	0|0	0|0	0|0	0|0	0|0	0|0	0|0	0|0	0|0	0|0	0|0	0|0	0|0	0|0	0|0	0|0	0|0	0|0	0|0	0|0	0|0	0|0	0|0	0|0	0|0	0|0	0|0	0|0	0|0	0|0	0|0	0|0	0|0	0|0	0|0	0|0	0|0	0|0	0|0	0|0	0|0	0|0	0|0	0|0	0|0	0|0	0|0	0|0	0|0	0|0	0|0	0|0	0|0	0|0	0|0	0|0	0|0	0|0	0|0	0|0	0|0	0|0	0|0	0|0	0|0	0|0	0|0	0|0	0|0	0|0	0|0	0|0	0|0	0|0	0|0	0|0	0|0	0|0	0|0	0|0	0|0	0|0	0|0	0|0	0|0	0|0	0|0	0|0	0|0	0|0	0|0	0|0	0|0	0|0	0|0	0|0	0|0	0|0	0|0	0|0	0|0	0|0	0|0	0|0	0|0	0|0	0|0	0|0	0|0	0|0	0|0	0|0	0|0	0|0	0|0	0|0	0|0	0|0	0|0	0|0	0|0	0|0	0|0	0|0	0|0	0|0	0|0	0|0	0|0	0|0	0|0	0|0	0|0	0|0	0|0	0|0	0|0	0|0	0|0	0|0	0|0	0|0	0|0	0|0	0|0	0|0	0|0	0|0	0|0	0|0	0|0	0|0	0|0	0|0	0|0	0|0	0|0	0|0	0|0	0|0	0|0	0|0	0|0	0|0	0|0	0|0	0|0	0|0	0|0	0|0	0|0	0|0	0|0	0|0	0|0	0|0	0|0	0|0	0|0	0|0	0|0	0|0	0|0	0|0	0|0	0|0	0|0	0|0	0|0	0|0	0|0	0|0	0|0	0|0	0|0	0|0	0|0	0|0	0|0	0|0	0|0	0|0	0|0	0|0	0|0	0|0	0|0	0|0	0|0	0|0	0|0	0|0	0|0	0|0	0|0	0|0	0|0	0|0	0|0	0|0	0|0	0|0	0|0	0|0	0|0	0|0	0|0	0|0	0|0	0|0	0|0	0|0	0|0	0|0	0|0	0|0	0|0	0|0	0|0	0|0	0|0	0|0	0|0	0|0	0|0	0|0	0|0	0|0	0|0	0|0	0|0	0|0	0|0	0|0	0|0	0|0	0|0	0|0	0|0	0|0	0|0	0|0	0|0	0|0	0|0	0|0	0|0	0|0	0|0	0|0	0|0	0|0	0|0	0|0	0|0	0|0	0|0	0|0	0|0	0|0	0|0	0|0	0|0	0|0	0|0	0|0	0|0	0|0	0|0	1|1	0|0	0|0	0|0	0|0	1|1	1|1	0|0	0|0	0|0	1|1	1|1	0|0	0|0	0|0	1|1	0|0	0|0	0|0	0|0	0|0	0|0	0|0	0|0	0|0	0|0	0|0	0|0	0|0	0|0	0|0	0|0	0|0	0|0	0|0	0|0	0|0	0|0	0|0	0|0	0|0	0|0	0|0	0|0	0|0	0|0	0|0	0|0	0|0	0|0	0|0	0|0	0|0	0|0	0|0	0|0
9	31530421	NC_035169.2_31530421_A_T	A	T	60	.	AF=0.02163;AQ=60;ANN=T|stop_gained|HIGH|Manes.09G113100|Manes.09G113100.v8.1|transcript|Manes.09G113100.4.v8.1|protein_coding|7/7|c.1427T>A|p.Leu476*|1633/2311|1427/1512|476/503||,T|upstream_gene_variant|MODIFIER|Manes.09G113000|Manes.09G113000.v8.1|transcript|Manes.09G113000.1.v8.1|protein_coding||c.-1562T>A|||||1338|,T|upstream_gene_variant|MODIFIER|Manes.09G113000|Manes.09G113000.v8.1|transcript|Manes.09G113000.6.v8.1|protein_coding||c.-1562T>A|||||1337|,T|intron_variant|MODIFIER|Manes.09G113100|Manes.09G113100.v8.1|transcript|Manes.09G113100.2.v8.1|protein_coding|7/7|c.1392+35T>A||||||,T|intron_variant|MODIFIER|Manes.09G113100|Manes.09G113100.v8.1|transcript|Manes.09G113100.8.v8.1|protein_coding|6/6|c.1113+35T>A||||||,T|intron_variant|MODIFIER|Manes.09G113100|Manes.09G113100.v8.1|transcript|Manes.09G113100.5.v8.1|protein_coding|6/6|c.1251+35T>A||||||	GT:DP:AD:GQ:PL:RNC	0|0	0|0	0|0	0|0	0|0	0|0	0|0	0|0	0|0	0|0	0|0	0|0	0|0	0|0	0|0	0|0	0|0	0|0	0|0	0|0	0|0	0|0	0|0	0|0	0|0	0|0	0|0	0|0	0|0	0|0	0|0	0|0	0|0	0|0	0|0	0|0	0|0	0|0	0|0	0|0	0|0	0|0	0|0	0|0	0|0	0|0	0|0	0|0	0|0	0|0	0|0	0|0	0|0	0|0	0|0	0|0	0|0	0|0	0|0	0|0	0|0	0|0	0|0	0|0	0|0	0|0	0|0	0|0	0|0	0|0	0|0	0|0	0|0	0|0	0|0	0|0	0|0	0|0	0|0	0|0	0|0	0|0	0|0	0|0	0|0	0|0	0|0	0|0	0|0	0|0	0|0	0|0	0|0	0|0	0|0	0|0	0|0	0|0	0|0	0|0	0|0	0|0	0|0	0|0	0|0	0|0	0|0	0|0	0|0	0|0	0|0	0|0	0|0	0|0	0|0	0|0	0|0	0|0	0|0	0|0	0|0	0|0	0|0	0|0	0|0	0|0	0|0	0|0	0|0	0|0	0|0	0|0	0|0	0|0	0|0	0|0	0|0	0|0	0|0	0|0	0|0	0|0	0|0	0|0	0|0	0|0	0|0	0|0	0|0	0|0	0|0	0|0	0|0	0|0	0|0	0|0	0|0	0|0	0|0	0|0	0|0	0|0	0|0	0|0	0|0	0|0	0|0	0|0	0|0	0|0	0|0	0|0	0|0	0|0	0|0	0|0	0|0	0|0	0|0	0|0	0|0	0|0	0|0	0|0	0|0	0|0	0|0	0|0	0|0	0|0	0|0	0|0	0|0	0|0	0|0	0|0	0|0	0|0	0|0	0|0	0|0	0|0	0|0	0|0	0|0	0|0	0|0	0|0	0|0	0|0	0|0	0|0	0|0	0|0	0|0	0|0	0|0	0|1	0|0	0|0	0|0	0|0	0|0	0|0	0|0	0|0	0|0	0|0	0|0	0|0	0|0	0|0	0|0	0|0	0|0	0|0	0|0	0|0	0|0	0|0	0|0	0|0	0|0	0|0	0|0	0|0	0|1	0|0	0|0	0|0	0|0	0|0	0|0	0|1	0|0	0|0	0|0	0|0	0|0	0|0	0|0	1|0	0|0	0|0	1|0	0|0	0|0	0|0	0|0	0|0	0|0	0|0	0|0	0|0	0|0	0|0	0|0	0|0	0|0	0|0	0|0	0|0	0|0	0|0	0|0	1|0	0|0	0|0	0|0	0|0	0|0	0|0	0|0	0|0	0|0	0|0	0|0	0|0	0|0	0|0	0|0	0|0	0|0	0|0	0|0	0|0	0|0	0|0	0|0	0|0	0|0	0|0	0|0	0|0	0|0	0|0	0|0	0|0	0|0	0|0	0|0	0|0	0|0	0|0	0|0	0|0	0|0	0|1	0|0	0|0	0|0	0|0	0|0	0|0	0|0	0|0	1|0	1|1	1|0	0|1	0|0	0|0	0|0	0|0	0|0	0|0	0|0	0|1	0|0	0|0	0|0	0|0	1|0	0|1	0|1	0|0	0|0	0|0	0|0	0|0	0|0	0|0	1|1	0|0	1|1	0|0	0|0	0|0	0|0	1|1	1|1	0|0	0|0	0|0	1|1	1|1	0|0	0|0	0|0	1|1	0|0	0|0	0|0	0|0	1|0	0|0	0|0	0|0	0|0	0|0	0|0	0|0	0|0	0|0	0|0	0|0	0|0	0|0	0|0	0|0	0|0	0|0	0|0	0|0	0|0	0|0	0|0	1|1	1|1	1|1	0|1	0|0	0|0	0|0	0|0	0|0	0|0	0|0	0|0	0|0
9	31533354	NC_035169.2_31533354_A_T	A	T	69	.	AF=0.739437;AQ=69;ANN=T|stop_gained|HIGH|Manes.09G113100|Manes.09G113100.v8.1|transcript|Manes.09G113100.2.v8.1|protein_coding|1/8|c.44T>A|p.Leu15*|562/2581|44/1515|15/504||,T|stop_gained|HIGH|Manes.09G113100|Manes.09G113100.v8.1|transcript|Manes.09G113100.4.v8.1|protein_coding|1/7|c.44T>A|p.Leu15*|250/2311|44/1512|15/503||,T|5_prime_UTR_variant|MODIFIER|Manes.09G113100|Manes.09G113100.v8.1|transcript|Manes.09G113100.8.v8.1|protein_coding|1/7|c.-85T>A|||||85|,T|5_prime_UTR_variant|MODIFIER|Manes.09G113100|Manes.09G113100.v8.1|transcript|Manes.09G113100.5.v8.1|protein_coding|1/7|c.-581T>A|||||581|,T|upstream_gene_variant|MODIFIER|Manes.09G113000|Manes.09G113000.v8.1|transcript|Manes.09G113000.1.v8.1|protein_coding||c.-4495T>A|||||4271|,T|upstream_gene_variant|MODIFIER|Manes.09G113000|Manes.09G113000.v8.1|transcript|Manes.09G113000.6.v8.1|protein_coding||c.-4495T>A|||||4270|,T|downstream_gene_variant|MODIFIER|Manes.09G113200|Manes.09G113200.v8.1|transcript|Manes.09G113200.2.v8.1|protein_coding||c.*4921T>A|||||4921|;LOF=(Manes.09G113100|Manes.09G113100.v8.1|4|0.50);NMD=(Manes.09G113100|Manes.09G113100.v8.1|4|0.50)	GT:DP:AD:GQ:PL:RNC	1|1	1|1	1|1	1|1	1|0	0|1	0|1	1|1	1|1	1|0	0|0	1|1	1|0	1|1	1|1	1|1	1|1	1|1	0|1	1|1	1|1	0|1	1|0	1|0	1|1	1|1	1|1	0|0	1|1	0|1	1|0	1|0	0|1	0|1	1|0	1|1	1|1	1|1	1|1	1|1	1|0	1|0	1|1	1|1	1|0	1|1	1|1	1|0	1|1	1|1	1|1	1|1	1|0	1|1	1|1	1|0	1|1	1|1	1|0	1|0	1|0	1|1	1|1	1|1	1|1	1|1	1|1	0|1	1|1	1|1	1|1	0|1	1|1	1|1	1|1	1|1	1|1	1|1	1|1	1|1	1|1	1|1	1|1	1|1	0|1	1|1	1|1	1|1	0|1	1|1	0|0	1|1	0|1	0|0	0|0	1|1	1|0	0|1	0|1	1|1	1|1	0|1	0|1	1|0	1|1	0|1	1|1	1|1	1|1	1|1	1|1	1|1	1|1	1|0	1|1	1|1	1|1	1|1	1|1	0|1	1|1	1|1	1|1	1|1	1|1	0|1	1|0	1|1	1|1	0|0	0|1	1|0	0|1	1|1	1|0	1|1	1|1	1|1	1|1	0|1	1|1	1|1	1|1	1|1	1|1	1|1	1|1	1|1	1|1	1|1	1|1	1|1	1|1	1|1	1|1	1|1	1|0	1|1	1|1	1|1	1|1	0|1	1|1	1|1	1|1	1|1	1|1	1|1	1|1	1|0	1|1	1|1	1|1	1|1	1|1	1|0	1|1	1|0	1|1	1|0	1|0	1|0	1|1	1|1	1|1	1|1	1|1	1|1	0|0	1|1	1|0	1|1	1|1	0|1	1|1	1|1	1|1	1|1	1|1	1|1	1|1	1|1	1|1	1|1	0|1	1|1	0|1	1|1	1|1	1|1	1|1	1|1	1|1	1|1	1|1	0|1	0|1	1|1	0|1	1|1	0|1	1|0	1|1	0|1	0|1	1|1	1|1	1|1	0|1	1|0	1|1	1|1	1|1	1|1	1|1	1|0	0|1	1|0	0|1	1|1	0|1	0|1	0|0	1|1	1|1	1|1	0|1	1|0	0|1	0|1	1|0	1|1	0|1	1|1	0|1	1|1	1|1	1|0	0|1	1|0	1|1	1|1	1|1	1|1	1|1	1|1	1|1	1|1	1|1	1|1	1|1	0|1	1|1	1|1	1|1	1|1	1|1	1|1	0|1	1|1	0|1	1|1	1|0	1|1	0|1	1|0	1|1	1|1	0|1	1|1	1|1	1|0	1|1	1|0	0|1	1|1	1|1	1|1	1|1	1|0	1|0	0|1	1|0	1|1	1|1	0|0	1|1	1|0	1|1	1|0	1|0	1|1	0|1	1|1	0|1	1|1	1|1	1|1	0|1	1|1	1|1	1|0	1|0	0|1	1|1	1|1	1|1	1|1	1|1	1|1	0|1	1|1	0|1	0|1	1|1	1|1	1|1	1|1	1|1	1|1	1|1	1|1	1|1	1|1	1|1	1|1	1|1	1|1	1|1	1|1	1|1	1|1	1|1	1|1	1|1	1|1	1|1	1|1	1|1	1|1	1|1	1|1	1|1	1|1	1|1	1|1	1|1	1|1	1|1	1|1	1|1	1|1	0|0	1|0	1|1	1|1	1|1	1|1	1|1	1|1	0|1	1|1	1|0	1|1	1|0	0|1	1|1	1|1	1|1	1|0	1|1	1|1	1|0	1|1	1|1	1|1	1|1	0|1	1|1	0|1	1|1	1|1	0|0	1|1	1|1	1|1	1|1	1|1	1|1	1|1	1|1	1|1	1|1	1|1	1|1	1|1	1|1	1|1	1|1	1|1
9	31552820	NC_035169.2_31552820_G_A	G	A	55	.	AF=0.07495;AQ=55;ANN=A|stop_gained|HIGH|Manes.09G113375|Manes.09G113375.v8.1|transcript|Manes.09G113375.1.v8.1|protein_coding|4/5|c.466C>T|p.Arg156*|466/501|466/501|156/166||,A|downstream_gene_variant|MODIFIER|Manes.09G113450|Manes.09G113450.v8.1|transcript|Manes.09G113450.2.v8.1|protein_coding||c.*2422C>T|||||2411|	GT:DP:AD:GQ:PL:RNC	0|0	0|0	0|0	0|0	0|0	0|0	0|0	0|0	0|0	0|0	0|0	0|1	0|0	0|0	0|0	0|0	0|0	0|0	0|0	0|0	0|0	0|0	0|0	0|0	0|0	0|0	0|0	0|0	0|0	0|0	0|0	0|0	0|0	0|0	0|0	0|0	0|1	0|1	0|0	0|0	0|0	0|0	0|0	0|0	0|0	0|0	0|1	0|0	0|0	0|0	0|1	1|0	0|0	0|0	0|0	0|0	0|0	0|0	0|0	0|0	0|0	0|0	0|0	0|0	0|0	0|0	1|0	0|0	0|0	0|0	0|0	0|0	0|0	0|1	0|0	0|0	0|0	0|0	0|0	0|0	0|0	0|0	0|0	0|0	0|0	0|0	0|0	0|0	0|0	0|0	0|0	0|1	0|0	0|0	0|0	0|1	0|0	0|0	0|0	0|0	0|0	0|0	0|0	1|0	0|0	0|1	1|0	0|0	0|0	0|0	0|0	0|0	0|0	1|0	0|0	0|0	0|0	0|0	0|0	0|0	0|0	0|0	0|0	0|0	1|1	0|0	0|0	0|0	0|0	0|0	0|0	0|0	0|0	0|0	0|0	0|0	0|0	0|0	0|0	0|0	0|0	0|0	0|0	0|0	0|0	0|0	0|0	0|0	0|0	0|0	0|0	0|0	0|0	0|0	0|0	0|0	0|0	0|0	0|0	0|0	0|0	0|0	0|0	0|0	0|0	0|0	0|0	0|0	0|0	0|0	0|0	0|0	1|0	0|1	0|0	0|0	0|0	0|0	0|0	0|0	1|0	0|0	0|0	1|0	0|0	1|0	0|0	0|0	0|0	1|0	1|0	0|0	0|0	0|0	0|0	0|0	0|0	0|0	0|0	0|0	0|0	0|0	0|0	0|0	0|0	0|0	0|0	0|0	0|0	1|0	0|0	0|0	0|0	0|0	0|0	0|0	0|0	0|0	0|0	0|0	0|0	0|0	0|0	0|0	0|0	0|0	0|0	0|0	0|0	0|0	0|0	0|0	0|0	0|0	0|0	0|0	0|0	0|0	0|0	0|0	0|0	0|0	0|0	0|1	0|0	0|0	0|0	0|0	0|0	0|0	0|0	1|0	0|0	0|0	0|0	0|0	0|0	0|0	0|0	0|0	0|0	0|0	0|1	0|0	0|0	0|0	0|0	0|0	0|0	0|0	0|0	0|0	1|0	0|0	0|0	0|0	0|0	0|0	0|1	0|0	0|0	1|0	0|0	0|0	0|1	0|0	1|0	0|0	0|0	0|0	0|0	0|0	0|1	0|0	0|0	0|0	0|0	0|0	0|0	1|0	0|0	0|0	0|0	0|0	0|0	0|0	0|0	0|0	1|0	0|0	0|0	0|0	0|0	0|0	0|0	0|0	1|0	0|1	0|0	0|1	0|1	0|0	0|0	0|0	0|0	0|0	0|0	0|0	0|0	0|0	0|0	0|1	0|0	0|0	0|0	0|0	1|0	0|0	0|0	0|0	0|0	0|0	0|0	0|0	0|0	0|0	0|0	0|0	0|0	0|0	0|0	0|0	0|0	0|0	0|0	0|0	0|0	0|0	0|0	0|0	0|0	0|0	0|0	0|0	0|0	0|0	0|0	0|0	0|0	0|0	0|0	0|0	0|0	0|0	0|0	0|0	0|0	0|0	0|0	0|0	0|0	0|0	1|0	0|1	0|0	0|0	0|0	1|0	0|0	0|0	0|0	0|0	0|0	1|0	0|0	0|0	0|1	0|1	0|0	0|0	0|0	0|0	0|0	0|0	0|0	0|0	0|0	0|0	0|0	0|0	1|1	0|0	0|0	0|0	0|0	0|0	0|0	0|0	0|0	0|0
9	31552917	NC_035169.2_31552917_AC_A	AC	A	58	.	AF=0.008048;AQ=58;ANN=A|frameshift_variant|HIGH|Manes.09G113375|Manes.09G113375.v8.1|transcript|Manes.09G113375.1.v8.1|protein_coding|4/5|c.368delG|p.Gly123fs|368/501|368/501|123/166||,A|downstream_gene_variant|MODIFIER|Manes.09G113450|Manes.09G113450.v8.1|transcript|Manes.09G113450.2.v8.1|protein_coding||c.*2324delG|||||2313|;LOF=(Manes.09G113375|Manes.09G113375.v8.1|1|1.00)	GT:DP:AD:GQ:PL:RNC	0|0	0|0	0|0	0|0	0|0	0|0	0|0	0|0	0|0	0|0	0|0	0|0	0|0	0|0	0|0	0|0	0|0	0|0	0|0	0|0	0|0	0|0	0|0	0|0	0|0	0|0	0|0	0|0	0|0	0|0	0|0	0|0	0|0	0|0	0|0	0|0	0|0	0|0	0|0	0|0	0|0	0|0	0|0	0|0	0|0	0|0	0|0	0|0	0|0	0|0	0|0	0|0	0|0	0|0	0|0	0|0	0|0	0|0	0|0	0|0	0|0	0|0	0|0	0|0	0|0	0|0	0|0	0|0	0|0	0|0	0|0	0|0	0|0	0|0	0|0	0|0	0|0	0|0	0|0	0|0	0|0	0|0	0|0	0|0	0|0	0|0	0|0	0|0	0|0	0|0	0|0	0|0	0|0	0|0	0|0	0|0	0|0	0|0	0|0	0|0	0|0	0|0	0|0	0|0	0|0	0|0	0|0	0|0	0|0	0|0	0|0	0|0	0|0	0|0	0|0	0|0	0|0	0|0	0|0	0|0	0|0	0|0	0|0	0|0	0|0	0|0	0|0	0|0	0|0	0|0	0|0	0|0	0|0	0|0	0|0	0|0	0|0	0|0	0|0	0|0	0|0	0|0	0|0	0|0	0|0	0|0	0|0	0|0	0|0	0|0	0|0	0|0	0|0	0|0	0|0	0|0	0|0	0|0	0|0	0|0	0|0	0|0	0|0	0|0	0|0	0|0	0|0	0|0	0|0	0|0	0|0	0|0	0|0	0|0	0|0	0|0	0|0	0|0	0|0	0|0	0|0	0|0	0|0	0|0	0|0	0|0	0|0	0|0	0|0	0|0	0|0	0|0	0|0	0|0	0|0	0|0	0|0	0|0	0|0	0|0	0|0	0|0	0|0	0|0	0|0	0|0	0|0	0|0	0|0	0|0	0|0	0|0	0|0	0|0	0|0	0|0	0|0	0|0	0|0	0|0	0|0	0|0	0|0	0|0	0|0	0|0	0|0	0|0	0|0	0|0	0|0	0|0	0|0	0|0	0|0	0|0	0|0	0|0	0|0	0|0	0|0	0|0	0|0	0|0	0|0	0|0	0|0	0|0	0|0	0|0	0|0	0|0	0|0	0|0	0|0	0|0	0|0	0|0	0|0	0|0	0|0	0|0	0|0	0|0	0|0	0|0	0|0	0|0	0|0	0|0	0|0	0|0	0|0	0|0	0|0	0|0	0|0	0|0	0|0	0|0	0|0	0|0	0|0	0|0	0|0	0|0	0|0	0|0	0|0	0|0	0|0	0|0	0|0	0|0	0|0	0|0	0|0	0|0	0|0	0|0	0|0	0|0	0|0	0|0	0|0	0|0	0|0	0|0	0|0	0|0	0|0	0|0	0|0	0|0	0|0	0|0	0|0	0|0	0|0	0|0	0|0	0|0	0|0	0|0	0|0	0|0	0|0	0|0	0|0	0|0	0|0	0|0	0|0	0|0	0|0	0|0	0|0	0|0	0|0	0|0	0|0	0|0	0|0	0|0	0|0	0|0	0|0	0|0	0|0	0|0	0|0	0|0	0|0	0|0	0|0	0|0	0|0	0|0	1|1	1|1	1|1	0|0	0|0	0|0	0|0	1|1	0|0	0|0	0|0	0|0	0|0	0|0	0|0	0|0	0|0	0|0	0|0	0|0	0|0	0|0	0|0	0|0	0|0	0|0	0|0	0|0	0|0	0|0	0|0	0|0	0|0	0|0	0|0	0|0	0|0	0|0	0|0	0|0	0|0	0|0	0|0	0|0	0|0	0|0	0|0	0|0	1|1	0|0	0|0	0|0	0|0	1|1	1|1	1|1	0|0	0|0	0|0	0|0	0|0	0|0
9	31554371	NC_035169.2_31554371_C_A	C	A	71	.	AF=0.008048;AQ=71;ANN=A|stop_gained|HIGH|Manes.09G113375|Manes.09G113375.v8.1|transcript|Manes.09G113375.1.v8.1|protein_coding|2/5|c.112G>T|p.Glu38*|112/501|112/501|38/166||,A|downstream_gene_variant|MODIFIER|Manes.09G113450|Manes.09G113450.v8.1|transcript|Manes.09G113450.2.v8.1|protein_coding||c.*871G>T|||||860|,A|downstream_gene_variant|MODIFIER|Manes.09G113525|Manes.09G113525.v8.1|transcript|Manes.09G113525.1.v8.1|protein_coding||c.*4318G>T|||||4318|;LOF=(Manes.09G113375|Manes.09G113375.v8.1|1|1.00);NMD=(Manes.09G113375|Manes.09G113375.v8.1|1|1.00)	GT:DP:AD:GQ:PL:RNC	0|0	0|0	0|0	0|0	0|0	0|0	0|0	0|0	0|0	0|0	0|0	0|0	0|0	0|0	0|0	0|0	0|0	0|0	0|0	0|0	0|0	0|0	0|0	0|0	0|0	0|0	0|0	0|0	0|0	0|0	0|0	0|0	0|0	0|0	0|0	0|0	0|0	0|0	0|0	0|0	0|0	0|0	0|0	0|0	0|0	0|0	0|0	0|0	0|0	0|0	0|0	0|0	0|0	0|0	0|0	0|0	0|0	0|0	0|0	0|0	0|0	0|0	0|0	0|0	0|0	0|0	0|0	0|0	0|0	0|0	0|0	0|0	0|0	0|0	0|0	0|0	0|0	0|0	0|0	0|0	0|0	0|0	0|0	0|0	0|0	0|0	0|0	0|0	0|0	0|0	0|0	0|0	0|0	0|0	0|0	0|0	0|0	0|0	0|0	0|0	0|0	0|0	0|0	0|0	0|0	0|0	0|0	0|0	0|0	0|0	0|0	0|0	0|0	0|0	0|0	0|0	0|0	0|0	0|0	0|0	0|0	0|0	0|0	0|0	0|0	0|0	0|0	0|0	0|0	0|0	0|0	0|0	0|0	0|0	0|0	0|0	0|0	0|0	0|0	0|0	0|0	0|0	0|0	0|0	0|0	0|0	0|0	0|0	0|0	0|0	0|0	0|0	0|0	0|0	0|0	0|0	0|0	0|0	0|0	0|0	0|0	0|0	0|0	0|0	0|0	0|0	0|0	0|0	0|0	0|0	0|0	0|0	0|0	0|0	0|0	0|0	0|0	0|0	0|0	0|0	0|0	0|0	0|0	0|0	0|0	0|0	0|0	0|0	0|0	0|0	0|0	0|0	0|0	0|0	0|0	0|0	0|0	0|0	0|0	0|0	0|0	0|0	0|0	0|0	0|0	0|0	0|0	0|0	0|0	0|0	0|0	0|0	0|0	0|0	0|0	0|0	0|0	0|0	0|0	0|0	0|0	0|0	0|0	0|0	0|0	0|0	0|0	0|0	0|0	0|0	0|0	0|0	0|0	0|0	0|0	0|0	0|0	0|0	0|0	0|0	0|0	0|0	0|0	0|0	0|0	0|0	0|0	0|0	0|0	0|0	0|0	0|0	0|0	0|0	0|0	0|0	0|0	0|0	0|0	0|0	0|0	0|0	0|0	0|0	0|0	0|0	0|0	0|0	0|0	0|0	0|0	0|0	0|0	0|0	0|0	0|0	0|0	0|0	0|0	0|0	0|0	0|0	0|0	0|0	0|0	0|0	0|0	0|0	0|0	0|0	0|0	0|0	0|0	0|0	0|0	0|0	0|0	0|0	0|0	0|0	0|0	0|0	0|0	0|0	0|0	0|0	0|0	0|0	0|0	0|0	0|0	0|0	0|0	0|0	0|0	0|0	0|0	0|0	0|0	0|0	0|0	0|0	0|0	0|0	0|0	0|0	0|0	0|0	0|0	0|0	0|0	0|0	0|0	0|0	0|0	0|0	0|0	0|0	0|0	0|0	0|0	0|0	0|0	0|0	0|0	0|0	0|0	0|0	0|0	0|0	0|0	0|0	0|0	0|0	0|0	0|0	0|0	0|0	1|1	1|1	1|1	0|0	0|0	0|0	0|0	1|1	0|0	0|0	0|0	0|0	0|0	0|0	0|0	0|0	0|0	0|0	0|0	0|0	0|0	0|0	0|0	0|0	0|0	0|0	0|0	0|0	0|0	0|0	0|0	0|0	0|0	0|0	0|0	0|0	0|0	0|0	0|0	0|0	0|0	0|0	0|0	0|0	0|0	0|0	0|0	0|0	1|1	0|0	0|0	0|0	0|0	1|1	1|1	1|1	0|0	0|0	0|0	0|0	0|0	0|0
9	31558929	NC_035169.2_31558929_C_T	C	T	74	.	AF=0.677062;AQ=74;ANN=T|start_lost|HIGH|Manes.09G113525|Manes.09G113525.v8.1|transcript|Manes.09G113525.1.v8.1|protein_coding|1/1|c.3G>A|p.Met1?|3/243|3/243|1/80||,T|upstream_gene_variant|MODIFIER|Manes.09G113375|Manes.09G113375.v8.1|transcript|Manes.09G113375.1.v8.1|protein_coding||c.-3709G>A|||||3709|,T|upstream_gene_variant|MODIFIER|Manes.09G113450|Manes.09G113450.v8.1|transcript|Manes.09G113450.2.v8.1|protein_coding||c.-1621G>A|||||1568|,T|downstream_gene_variant|MODIFIER|Manes.09G113600|Manes.09G113600.v8.1|transcript|Manes.09G113600.1.v8.1|protein_coding||c.*1726G>A|||||1123|;LOF=(Manes.09G113525|Manes.09G113525.v8.1|1|1.00)	GT:DP:AD:GQ:PL:RNC	1|1	0|1	1|1	1|1	1|0	0|1	0|1	1|1	1|1	1|0	0|0	1|1	1|0	1|1	1|1	1|1	1|1	1|1	0|1	1|1	1|1	0|1	1|0	1|0	1|1	1|1	1|1	0|1	1|1	0|1	1|0	1|0	1|1	0|1	1|0	1|1	1|1	1|1	1|1	1|1	1|0	0|1	1|1	1|1	1|0	1|1	1|1	1|0	1|1	1|1	1|1	1|1	1|0	0|1	1|1	1|0	1|1	1|1	1|0	1|0	1|0	1|1	1|1	1|1	1|1	1|1	1|1	0|1	1|1	1|1	1|1	0|1	1|1	1|1	1|1	1|0	1|1	1|1	1|1	1|1	1|1	1|1	1|1	1|1	0|1	1|1	1|1	1|1	0|1	1|1	0|1	1|1	0|1	0|0	0|0	1|1	0|1	0|1	0|1	1|1	1|1	0|1	0|1	1|0	1|1	0|1	1|1	1|1	1|1	1|1	1|1	1|1	1|1	1|0	1|1	1|1	1|1	0|1	1|1	0|1	1|1	1|1	1|1	1|1	1|1	0|1	1|0	1|1	1|1	0|0	0|1	1|0	0|1	1|1	1|0	1|1	1|1	1|1	1|1	0|1	1|1	1|1	1|1	1|1	1|1	1|1	1|1	1|1	1|1	1|1	1|1	1|1	1|1	1|1	1|1	1|1	1|0	1|1	1|1	1|1	1|1	0|1	1|1	1|1	1|1	1|1	1|1	1|1	1|1	1|0	1|1	1|1	1|1	1|1	1|1	1|0	1|1	1|0	1|1	1|0	1|0	1|0	1|1	1|1	1|1	1|1	1|1	1|1	0|0	1|1	1|0	1|1	1|1	0|1	1|1	1|1	1|0	1|1	1|0	1|1	1|1	1|1	1|1	1|1	0|1	1|1	1|1	1|1	1|1	1|1	1|1	1|1	1|1	1|1	1|0	0|1	0|1	1|1	0|1	1|1	0|1	1|0	1|1	0|1	0|1	1|1	1|1	1|1	0|1	1|0	1|1	1|1	1|1	1|1	1|1	1|0	0|1	1|0	0|1	1|1	0|1	0|1	0|0	1|1	1|1	1|1	0|1	1|0	0|1	0|1	1|0	1|1	0|1	1|1	0|1	1|1	1|1	1|0	0|1	0|0	1|1	1|1	1|1	1|1	1|1	1|1	1|1	1|1	1|1	1|1	1|1	0|1	1|1	1|1	1|1	1|1	1|1	1|1	0|1	1|1	0|1	1|1	1|0	1|1	0|1	1|0	1|1	1|1	0|1	1|1	1|1	1|0	1|1	1|1	0|1	1|1	1|1	1|1	1|1	1|0	1|0	0|1	1|0	1|1	1|1	0|0	1|1	1|1	1|1	1|0	1|0	1|1	0|1	1|1	0|1	1|1	1|1	1|1	0|1	1|1	1|1	1|0	1|0	0|1	1|1	1|1	1|1	1|1	1|1	1|1	0|1	1|1	0|1	0|1	1|1	1|1	1|1	1|1	1|1	1|1	1|1	1|1	1|1	1|1	1|1	1|1	1|1	1|1	1|1	1|1	1|1	1|1	1|1	1|1	1|1	1|1	1|1	1|1	1|1	1|1	1|1	1|1	1|1	1|1	1|1	1|1	1|1	1|1	1|1	1|1	1|1	1|1	0|1	1|0	1|1	1|1	1|1	1|1	1|1	1|1	0|1	1|1	1|0	1|1	1|0	0|1	1|1	1|1	1|1	1|0	1|1	1|1	1|0	1|1	1|1	1|1	1|1	0|1	1|1	0|1	1|1	1|1	0|0	1|1	1|1	1|1	1|1	1|1	1|1	1|1	1|1	1|1	1|1	1|1	1|1	1|1	1|1	1|1	1|1	1|1
9	31696768	NC_035169.2_31696768_G_A	G	A	65	.	AF=0.006036;AQ=65;ANN=A|stop_gained|HIGH|Manes.09G114750|Manes.09G114750.v8.1|transcript|Manes.09G114750.1.v8.1|protein_coding|2/2|c.177G>A|p.Trp59*|704/1189|177/276|59/91||	GT:DP:AD:GQ:PL:RNC	0|0	0|0	0|0	0|0	0|0	0|0	0|0	0|0	0|0	0|0	0|0	0|0	0|0	0|0	0|0	0|0	0|0	0|0	0|0	0|0	0|0	0|0	0|0	0|0	0|0	0|0	0|0	0|0	0|0	0|0	0|0	0|0	0|0	0|0	0|0	0|0	0|0	0|0	0|0	0|0	0|0	0|0	0|0	0|0	0|0	0|0	0|0	0|0	0|0	0|0	0|0	0|0	0|0	0|0	0|0	0|0	0|0	0|0	0|0	0|0	0|0	0|0	0|0	0|0	0|0	0|0	0|0	0|0	0|0	0|0	0|0	0|0	0|0	0|0	0|0	0|0	0|0	0|0	0|0	0|0	0|0	0|0	0|0	0|0	0|0	0|0	0|0	0|0	0|0	0|0	0|0	0|0	0|0	0|0	0|0	0|0	0|0	0|0	0|0	0|0	0|0	0|0	0|0	0|0	0|0	0|0	0|0	0|0	0|0	0|0	0|0	0|0	0|0	0|0	0|0	0|0	0|0	0|0	0|0	0|0	0|0	0|0	0|0	0|0	0|0	0|0	0|0	0|0	0|0	0|0	0|0	0|0	0|0	0|0	0|0	0|0	0|0	0|0	0|0	0|0	0|0	0|0	0|0	0|0	0|0	0|0	0|0	0|0	0|0	0|0	0|0	0|0	0|0	0|0	0|0	0|0	0|0	0|0	0|0	0|0	0|0	0|0	0|0	0|0	0|0	0|0	0|0	0|0	0|0	0|0	0|0	0|0	0|0	0|0	0|0	0|0	0|0	0|0	0|0	0|0	0|0	0|0	0|0	0|0	0|0	0|0	0|0	0|0	0|0	0|0	0|0	0|0	0|0	0|0	0|0	0|0	0|0	0|0	0|0	0|0	0|0	0|0	0|0	0|0	0|0	0|0	0|0	0|0	0|0	0|0	0|0	0|0	0|0	0|0	0|0	0|0	0|0	0|0	0|0	0|0	0|0	0|0	0|0	0|0	0|0	0|0	0|0	0|0	0|0	0|0	0|0	0|0	0|0	0|0	0|0	0|0	0|0	0|0	0|0	0|0	0|0	0|0	0|0	0|0	0|0	0|0	0|0	0|0	0|0	0|0	0|0	0|0	0|0	0|0	0|0	0|0	0|0	0|0	0|0	0|0	0|0	0|0	0|0	0|0	0|0	0|0	0|0	0|0	0|0	0|0	0|0	0|0	0|0	0|0	0|0	0|0	0|0	0|0	0|0	0|0	0|0	0|0	0|0	0|0	0|0	0|0	0|0	0|0	0|0	0|0	0|0	0|0	0|0	0|0	0|0	0|0	0|0	0|0	0|0	0|0	0|0	0|0	0|0	0|0	0|0	0|0	0|0	0|0	0|0	0|0	0|0	0|0	0|0	0|0	0|0	0|0	0|0	0|0	0|0	0|0	0|0	0|0	0|0	0|0	0|0	0|0	0|0	0|0	0|0	0|0	0|0	0|0	0|0	0|0	0|0	0|0	0|0	0|0	0|0	0|0	0|0	0|0	0|0	0|0	0|0	0|0	0|0	0|0	0|0	0|0	0|0	0|0	0|0	0|0	0|0	0|0	0|0	0|0	0|0	0|0	0|0	0|0	0|0	0|0	1|1	0|0	0|0	0|0	0|0	1|1	1|1	0|0	0|0	0|0	1|1	1|1	0|0	0|0	0|0	1|1	0|0	0|0	0|0	0|0	0|0	0|0	0|0	0|0	0|0	0|0	0|0	0|0	0|0	0|0	0|0	0|0	0|0	0|0	0|0	0|0	0|0	0|0	0|0	0|0	0|0	0|0	0|0	0|0	0|0	0|0	0|0	0|0	0|0	0|0	0|0	0|0	0|0	0|0	0|0	0|0
9	31793730	NC_035169.2_31793730_G_GA	G	GA	78	.	AF=0.850101;AQ=78;ANN=GA|frameshift_variant|HIGH|Manes.09G115600|Manes.09G115600.v8.1|transcript|Manes.09G115600.1.v8.1|protein_coding|2/2|c.1690dupA|p.Arg564fs|2097/2539|1691/1713|564/570||INFO_REALIGN_3_PRIME,GA|upstream_gene_variant|MODIFIER|Manes.09G115700|Manes.09G115700.v8.1|transcript|Manes.09G115700.1.v8.1|protein_coding||c.-3840_-3839insA|||||3620|	GT:DP:AD:GQ:PL:RNC	1|1	1|1	1|1	1|1	1|1	1|1	1|1	1|1	1|1	1|1	1|0	1|1	0|1	1|1	1|1	1|1	1|1	1|1	1|1	1|1	1|1	1|1	1|0	1|0	1|1	1|1	1|1	1|1	1|1	0|1	1|0	1|0	1|1	1|1	1|1	1|1	1|1	1|1	1|1	1|1	1|1	1|0	1|1	1|1	1|0	1|1	1|1	1|1	1|1	1|1	1|1	1|1	1|0	1|1	1|1	0|1	1|1	1|1	0|1	0|1	1|0	1|1	1|1	1|1	1|1	1|1	1|1	1|0	1|1	1|1	1|1	0|1	1|1	1|1	1|1	1|1	1|1	1|1	1|1	1|1	1|1	1|1	1|1	1|1	0|1	1|1	1|1	1|1	0|1	1|1	1|1	1|1	1|0	0|1	0|1	1|1	1|0	0|1	1|1	1|1	1|1	0|1	1|0	1|1	1|1	1|1	1|1	1|1	1|1	1|1	1|1	1|1	1|1	1|1	1|1	1|1	1|1	1|1	1|1	1|1	1|1	1|1	1|1	1|1	1|1	0|1	1|1	1|1	1|1	1|0	0|1	1|0	0|1	1|1	1|0	1|1	1|1	1|1	1|1	0|1	1|1	1|1	1|1	1|1	1|1	1|1	1|1	1|1	1|1	1|1	1|1	1|1	1|1	1|1	1|1	1|1	1|0	0|1	1|1	1|1	1|1	0|1	1|1	1|1	1|1	1|1	1|1	1|1	0|1	1|0	0|1	1|1	1|1	1|1	1|1	1|0	0|1	1|1	1|1	1|0	1|0	1|1	1|1	1|1	1|1	1|1	1|1	1|1	1|1	1|1	1|0	1|1	1|1	1|0	1|1	1|1	1|1	1|0	1|1	1|1	1|1	1|1	0|1	1|1	1|1	1|1	1|1	1|1	1|1	1|1	1|1	1|1	1|1	1|1	1|1	0|1	0|1	1|1	0|1	1|1	0|1	1|0	1|1	1|1	1|1	1|1	1|1	1|1	0|1	1|0	1|1	1|1	1|1	1|1	1|1	1|0	0|1	1|0	0|1	1|1	1|0	1|1	1|1	1|1	1|1	1|1	1|1	0|1	1|1	0|1	1|0	1|1	0|1	1|1	0|1	0|1	1|1	1|0	0|1	0|1	1|1	1|1	1|1	1|1	1|1	1|1	1|1	1|1	1|1	1|1	1|1	1|1	1|1	1|1	1|1	1|1	1|1	1|1	0|1	1|1	0|1	1|1	1|1	1|1	0|1	1|0	1|1	1|1	0|1	1|1	1|1	1|0	1|1	1|1	0|1	1|1	1|1	1|1	1|1	1|0	1|0	0|1	1|0	1|1	1|1	1|1	1|1	1|1	1|1	1|1	1|0	1|1	0|1	1|1	0|1	1|1	1|1	1|1	0|1	1|1	1|1	1|0	1|0	1|1	1|1	1|1	1|1	1|1	1|1	1|1	0|1	1|1	0|1	0|1	1|1	1|1	1|1	1|1	1|1	1|1	1|1	1|1	1|1	1|1	1|1	1|1	1|1	1|1	1|1	1|1	1|1	1|1	1|1	1|1	1|1	1|1	1|1	1|1	1|1	1|1	1|1	1|1	1|1	1|1	1|1	1|1	1|1	1|1	1|1	1|1	1|1	1|1	1|1	1|0	1|1	1|1	1|1	1|1	1|1	1|1	1|1	1|1	1|0	1|1	1|0	0|1	1|1	1|1	1|1	1|0	1|1	1|1	1|0	1|1	1|1	1|1	1|1	0|1	1|1	1|0	1|1	1|1	1|1	1|1	1|1	1|1	1|1	1|1	1|1	1|1	1|1	1|1	1|1	1|1	1|1	1|1	1|1	1|1	1|1	1|1
9	31804499	NC_035169.2_31804499_C_T	C	T	61	.	AF=0.038229;AQ=61;ANN=T|stop_gained|HIGH|Manes.09G115750|Manes.09G115750.v8.1|transcript|Manes.09G115750.1.v8.1|protein_coding|1/1|c.52C>T|p.Gln18*|77/346|52/246|18/81||,T|downstream_gene_variant|MODIFIER|Manes.09G115700|Manes.09G115700.v8.1|transcript|Manes.09G115700.1.v8.1|protein_coding||c.*1041C>T|||||766|	GT:DP:AD:GQ:PL:RNC	0|0	0|0	0|1	0|0	0|0	0|0	0|0	0|1	0|0	0|0	1|0	0|0	0|0	0|1	1|0	0|1	0|0	0|0	0|0	0|0	0|1	0|0	0|0	0|0	1|0	0|0	0|0	0|0	0|0	0|0	0|0	0|0	0|0	0|0	0|0	0|0	0|0	0|0	0|0	0|0	0|0	1|0	0|1	0|0	0|0	1|0	0|0	0|0	0|0	0|1	0|0	0|0	1|0	0|0	0|0	0|1	0|0	0|0	0|1	0|1	0|0	0|0	0|0	0|0	0|0	0|0	0|0	1|0	1|0	1|0	0|0	0|0	0|0	0|0	0|0	1|0	0|0	0|0	0|0	0|0	0|1	0|1	0|0	0|0	0|0	0|0	1|1	0|1	0|0	0|0	0|0	0|0	1|0	0|0	0|0	0|0	1|0	0|0	1|0	0|1	0|0	0|0	0|0	0|0	0|0	0|0	0|0	0|0	0|1	0|0	0|0	0|0	0|0	0|0	0|0	0|0	0|0	0|0	0|0	0|0	0|0	0|0	0|0	0|0	0|0	0|0	0|0	0|0	0|0	0|0	0|0	0|0	0|0	0|0	0|0	0|0	0|0	0|0	0|0	0|0	0|0	1|0	0|0	0|0	1|1	0|0	0|0	0|0	0|0	0|0	0|1	0|0	0|0	1|0	1|0	0|0	0|0	0|0	0|0	0|0	0|0	0|0	0|0	0|0	0|0	0|0	0|0	0|0	0|0	0|0	0|0	0|0	0|0	0|0	0|0	0|0	0|0	0|0	0|0	0|0	0|0	0|0	0|0	0|0	0|0	0|0	0|0	1|0	0|0	0|0	0|0	0|0	0|0	1|0	0|0	1|0	0|0	0|0	0|0	0|0	0|0	0|0	0|1	0|0	0|1	0|1	0|0	0|0	0|1	0|0	0|0	1|0	0|1	0|0	0|0	0|0	0|0	0|0	0|0	0|0	0|0	1|0	0|1	0|0	0|0	0|1	1|0	0|1	0|0	0|0	0|0	0|0	0|0	0|0	0|0	0|0	0|0	0|0	0|0	0|1	1|0	0|0	0|0	0|0	0|0	0|0	0|0	0|0	0|0	0|0	0|0	0|0	0|0	0|0	0|0	0|0	0|0	0|0	0|0	0|0	0|0	0|0	0|0	0|0	0|0	0|0	0|0	0|0	0|0	1|0	0|0	0|0	0|0	0|0	0|0	0|0	0|0	0|0	0|0	0|0	0|1	0|0	0|0	0|0	0|0	0|0	0|0	0|1	0|0	0|0	0|0	0|0	0|0	0|0	0|0	1|0	0|0	0|0	0|0	0|0	0|0	0|0	0|0	1|0	0|1	0|0	0|0	0|0	0|0	0|0	0|0	1|0	0|0	0|0	0|0	0|0	0|0	0|0	0|0	0|0	0|0	0|0	0|0	0|0	0|1	0|0	0|0	0|0	0|0	0|0	0|0	0|0	0|0	0|0	0|0	0|0	0|0	0|0	0|0	0|0	0|0	0|0	0|0	0|0	0|0	0|0	0|0	0|0	0|0	0|0	0|0	0|0	0|0	0|0	0|0	0|0	0|0	0|0	0|0	0|0	0|0	0|0	0|0	0|0	0|0	0|0	0|0	0|0	0|0	0|0	0|0	0|0	0|0	0|0	0|0	0|0	0|0	0|0	0|0	0|0	0|0	0|0	0|0	0|0	0|0	0|0	0|0	0|0	1|0	0|0	0|0	0|0	0|0	0|0	0|1	0|0	0|0	0|0	0|0	0|0	0|1	1|0	0|0	0|0	0|0	0|0	0|0	0|0	0|0	0|0	0|0	0|0	0|0	0|0	0|0	0|0	0|0	0|0	0|0	0|0
9	31848602	NC_035169.2_31848602_T_TC	T	TC	41	.	AF=0.062374;AQ=41;ANN=TC|frameshift_variant|HIGH|Manes.09G116100|Manes.09G116100.v8.1|transcript|Manes.09G116100.2.v8.1|protein_coding|4/4|c.2758dupG|p.Glu920fs|3124/3135|2758/2763|920/920||,TC|downstream_gene_variant|MODIFIER|Manes.09G116000|Manes.09G116000.v8.1|transcript|Manes.09G116000.2.v8.1|protein_coding||c.*4379_*4380insC|||||4221|,TC|downstream_gene_variant|MODIFIER|Manes.09G116000|Manes.09G116000.v8.1|transcript|Manes.09G116000.3.v8.1|protein_coding||c.*4379_*4380insC|||||3396|,TC|downstream_gene_variant|MODIFIER|Manes.09G116100|Manes.09G116100.v8.1|transcript|Manes.09G116100.3.v8.1|protein_coding||c.*1521dupG|||||1235|,TC|intron_variant|MODIFIER|Manes.09G116100|Manes.09G116100.v8.1|transcript|Manes.09G116100.1.v8.1|protein_coding|3/3|c.2577-760dupG||||||	GT:DP:AD:GQ:PL:RNC	0|0	0|0	0|0	0|0	0|0	0|0	0|0	0|0	0|1	0|0	0|1	0|0	0|0	1|0	0|0	0|0	0|0	0|0	0|0	0|0	0|0	1|1	1|1	1|1	0|0	1|0	1|0	1|1	1|0	0|1	0|0	0|0	0|1	0|0	0|0	0|0	0|0	0|0	0|0	0|1	0|0	0|0	0|0	1|0	1|1	0|0	0|0	1|1	0|1	0|0	0|0	1|0	0|0	0|0	0|1	0|0	0|0	0|1	0|0	0|0	0|0	0|1	0|1	0|1	0|0	0|0	0|0	0|0	0|1	0|1	0|0	0|1	0|0	0|0	1|0	0|1	0|1	0|0	0|0	1|1	1|0	0|0	0|0	0|0	1|1	0|0	0|0	0|0	1|1	0|0	1|1	0|0	0|0	0|1	0|1	0|0	0|0	0|0	0|0	0|0	0|1	0|0	0|0	0|0	0|0	0|0	1|0	0|0	0|0	0|0	0|0	0|0	0|1	1|0	1|0	0|0	0|0	1|0	1|0	1|1	0|0	0|0	0|0	0|1	0|0	1|0	0|1	0|1	1|0	1|0	0|0	0|1	0|0	0|1	1|0	0|1	0|1	0|0	0|0	1|0	0|0	0|1	0|0	0|1	0|0	1|1	0|0	0|0	1|0	0|0	0|0	1|0	0|0	0|0	0|0	0|1	1|1	0|0	0|0	1|0	0|1	1|1	0|0	0|0	0|0	0|0	0|1	0|1	1|0	0|0	0|1	0|0	0|0	0|0	1|1	0|0	1|0	0|0	0|0	0|0	0|0	0|1	0|0	0|0	0|0	0|0	0|0	0|0	0|0	0|0	0|0	0|1	0|1	0|0	0|0	0|0	0|1	1|0	0|0	1|0	0|1	1|0	1|0	1|0	0|0	1|1	0|1	0|0	0|0	0|1	0|0	0|0	0|0	0|0	0|0	0|0	0|0	0|0	0|0	1|0	0|0	0|0	0|0	0|1	0|0	0|0	0|0	0|0	0|0	0|0	0|0	0|0	0|0	0|1	0|0	0|0	0|0	0|0	0|0	0|0	0|0	0|0	0|0	0|0	0|0	0|0	0|0	0|0	0|0	0|0	1|0	0|0	0|0	0|0	0|0	0|0	1|0	0|0	0|0	1|0	0|0	0|0	0|0	0|0	0|0	0|0	0|0	1|1	0|0	1|0	1|0	1|1	1|0	1|0	1|0	0|1	1|1	1|0	0|0	1|1	1|0	0|0	1|1	0|0	0|0	0|0	0|0	0|0	1|0	0|0	0|0	0|1	0|0	0|0	1|1	0|0	1|0	0|0	0|1	0|0	0|0	0|0	0|0	0|0	0|0	0|0	1|0	0|1	0|0	0|0	0|0	0|0	0|0	0|0	0|0	0|0	0|0	0|0	0|0	0|0	0|0	0|0	0|0	0|0	0|0	0|0	0|0	0|0	0|0	0|0	1|1	0|1	0|0	0|0	0|0	0|0	0|0	0|0	0|0	0|0	0|0	0|0	0|0	0|0	0|0	0|0	0|0	0|0	0|0	0|0	0|0	0|0	0|0	0|0	0|0	0|0	0|0	0|0	0|0	0|0	0|0	1|0	0|0	0|0	0|0	0|0	0|0	0|0	0|0	0|0	0|0	0|0	1|1	0|1	0|0	0|0	0|0	0|0	0|0	0|0	1|1	0|0	0|0	0|0	0|0	0|0	1|0	0|0	0|0	0|1	0|0	0|0	0|1	0|0	0|0	1|0	0|0	0|0	0|0	0|0	0|0	0|0	0|0	0|1	1|0	0|0	0|0	0|0	0|0	0|0	0|0	0|0	0|0	0|0	0|0	1|1	0|0	0|0	0|0	0|0
9	31848656	NC_035169.2_31848656_C_CCAGCAATCACTCTTTTCTGAAGAAGGGAAAGG	C	CCAGCAATCACTCTTTTCTGAAGAAGGGAAAGG	49	.	AF=0.020624;AQ=49;ANN=CCAGCAATCACTCTTTTCTGAAGAAGGGAAAGG|frameshift_variant&stop_gained|HIGH|Manes.09G116100|Manes.09G116100.v8.1|transcript|Manes.09G116100.2.v8.1|protein_coding|4/4|c.2673_2704dupCCTTTCCCTTCTTCAGAAAAGAGTGATTGCTG|p.Gly902fs|3070/3135|2704/2763|902/920||,CCAGCAATCACTCTTTTCTGAAGAAGGGAAAGG|downstream_gene_variant|MODIFIER|Manes.09G116000|Manes.09G116000.v8.1|transcript|Manes.09G116000.2.v8.1|protein_coding||c.*4433_*4434insCAGCAATCACTCTTTTCTGAAGAAGGGAAAGG|||||4275|,CCAGCAATCACTCTTTTCTGAAGAAGGGAAAGG|downstream_gene_variant|MODIFIER|Manes.09G116000|Manes.09G116000.v8.1|transcript|Manes.09G116000.3.v8.1|protein_coding||c.*4433_*4434insCAGCAATCACTCTTTTCTGAAGAAGGGAAAGG|||||3450|,CCAGCAATCACTCTTTTCTGAAGAAGGGAAAGG|downstream_gene_variant|MODIFIER|Manes.09G116100|Manes.09G116100.v8.1|transcript|Manes.09G116100.3.v8.1|protein_coding||c.*1436_*1467dupCCTTTCCCTTCTTCAGAAAAGAGTGATTGCTG|||||1181|,CCAGCAATCACTCTTTTCTGAAGAAGGGAAAGG|intron_variant|MODIFIER|Manes.09G116100|Manes.09G116100.v8.1|transcript|Manes.09G116100.1.v8.1|protein_coding|3/3|c.2577-845_2577-814dupCCTTTCCCTTCTTCAGAAAAGAGTGATTGCTG||||||	GT:DP:AD:GQ:PL:RNC	0|0	1|0	0|0	0|0	0|0	0|0	0|0	0|0	0|0	0|0	0|0	0|0	0|0	0|0	0|0	0|0	0|0	0|0	0|0	0|0	0|0	0|0	0|0	0|0	0|0	0|0	0|0	0|0	0|0	0|0	0|0	0|0	0|0	0|0	0|0	1|0	0|0	0|0	0|0	0|0	0|0	0|0	0|0	0|0	0|0	0|0	0|0	0|0	0|0	0|0	0|0	0|0	0|0	1|0	0|0	0|0	0|0	0|0	0|0	0|0	0|0	0|0	0|0	0|0	0|0	0|0	0|0	0|0	0|0	0|0	0|0	0|0	0|0	0|0	0|0	0|0	0|0	0|0	0|0	0|0	0|0	0|0	0|0	0|0	0|0	0|0	0|0	0|0	0|0	0|0	0|0	0|0	0|0	0|0	0|0	0|0	0|0	0|0	0|0	0|0	0|0	0|0	0|0	0|0	0|0	0|0	0|0	0|0	0|0	0|0	0|0	0|0	0|0	0|0	0|0	0|0	0|0	0|0	0|0	0|0	0|0	0|0	1|0	0|0	0|0	0|0	0|0	0|0	0|0	0|0	0|0	0|0	0|0	0|0	0|0	0|0	0|0	0|0	0|0	0|0	0|0	0|0	0|0	0|0	0|0	0|0	0|0	0|0	0|0	0|0	0|0	0|0	0|0	0|0	0|0	0|0	0|0	0|0	0|0	0|0	0|0	0|0	0|0	0|0	0|0	0|0	0|0	0|0	0|0	0|0	0|0	0|0	0|0	0|0	0|0	0|0	0|0	0|0	0|0	0|0	0|0	0|0	0|0	0|0	0|0	0|0	0|0	0|0	0|0	0|0	0|0	0|0	0|0	0|0	0|0	0|0	1|0	0|0	1|1	0|0	0|0	0|0	0|0	0|0	0|0	0|0	0|0	0|0	0|0	1|1	0|0	0|0	0|0	0|0	1|0	0|0	0|0	0|1	0|0	0|0	0|0	0|0	0|0	0|0	0|0	0|0	0|0	0|0	0|0	0|0	0|0	0|0	0|0	0|0	0|0	0|0	0|0	0|0	0|0	0|0	0|0	0|0	0|0	0|0	0|0	0|1	0|1	0|0	0|0	0|0	0|0	0|0	0|0	0|0	0|0	0|0	0|0	0|0	0|0	0|0	0|0	0|0	0|0	0|0	0|0	0|0	0|1	0|0	0|0	0|0	0|0	0|0	0|0	0|0	0|0	0|0	0|0	0|0	0|0	0|0	0|0	0|0	0|0	0|0	0|0	0|0	1|0	0|0	0|0	0|0	0|0	0|0	0|0	0|0	0|0	0|0	0|0	0|0	0|0	0|0	0|0	0|0	0|0	0|0	0|0	0|0	0|0	0|0	0|0	1|0	0|0	0|0	0|0	0|0	0|0	0|0	0|0	0|0	0|0	0|0	0|0	0|0	0|0	0|0	0|0	0|0	0|0	0|0	0|0	0|0	0|0	0|0	0|0	0|0	0|0	0|0	0|0	0|0	0|0	0|0	0|0	0|0	0|0	0|0	0|0	0|0	0|0	0|0	0|0	0|0	0|0	0|0	0|0	0|0	0|0	0|0	0|0	0|0	0|0	0|0	0|0	0|0	0|0	0|0	0|0	0|0	0|0	0|1	0|0	0|0	0|0	0|0	0|0	0|0	0|0	0|0	0|0	0|0	0|0	0|0	0|0	0|0	0|0	0|0	0|0	0|0	0|0	0|1	0|0	0|0	0|0	0|0	0|0	0|0	0|0	0|0	0|0	0|0	0|0	0|0	0|0	0|0	0|0	0|0	0|0	0|0	0|0	0|0	0|0	0|0	0|0	0|0	0|0	0|0	0|0	0|0	0|0	0|0	0|0	0|0
9	31848695	NC_035169.2_31848695_C_T	C	T	60	.	AF=0.044266;AQ=60;ANN=T|stop_gained|HIGH|Manes.09G116100|Manes.09G116100.v8.1|transcript|Manes.09G116100.2.v8.1|protein_coding|4/4|c.2666G>A|p.Trp889*|3032/3135|2666/2763|889/920||,T|downstream_gene_variant|MODIFIER|Manes.09G116000|Manes.09G116000.v8.1|transcript|Manes.09G116000.2.v8.1|protein_coding||c.*4472C>T|||||4313|,T|downstream_gene_variant|MODIFIER|Manes.09G116000|Manes.09G116000.v8.1|transcript|Manes.09G116000.3.v8.1|protein_coding||c.*4472C>T|||||3488|,T|downstream_gene_variant|MODIFIER|Manes.09G116100|Manes.09G116100.v8.1|transcript|Manes.09G116100.3.v8.1|protein_coding||c.*1429G>A|||||1143|,T|intron_variant|MODIFIER|Manes.09G116100|Manes.09G116100.v8.1|transcript|Manes.09G116100.1.v8.1|protein_coding|3/3|c.2577-852G>A||||||	GT:DP:AD:GQ:PL:RNC	0|0	0|0	0|1	0|0	0|0	0|0	0|0	0|1	0|0	0|0	1|1	0|0	0|0	1|1	1|0	0|1	0|0	0|0	0|0	0|0	0|1	0|0	0|0	0|0	1|0	0|0	0|0	0|0	0|0	0|0	0|0	0|0	0|0	0|0	0|0	0|0	0|0	0|0	0|0	0|0	0|0	1|0	0|1	0|0	0|0	1|0	0|0	0|0	0|0	1|1	0|0	0|0	1|0	0|0	0|0	0|1	0|0	0|0	0|1	1|0	0|0	0|0	0|0	0|0	0|0	0|0	0|0	0|1	1|1	1|1	0|0	0|0	0|0	0|0	0|0	1|1	0|0	0|0	0|0	0|0	1|1	0|1	0|0	0|0	0|0	0|0	1|1	0|1	0|0	0|0	0|0	0|0	1|0	0|0	0|0	0|0	1|0	0|0	1|0	0|1	0|0	0|0	0|0	0|0	0|0	0|0	0|0	0|0	0|1	0|0	0|0	0|0	0|0	0|0	0|0	0|0	0|0	0|0	0|0	0|0	0|0	0|0	0|0	0|0	0|0	0|0	0|0	0|0	0|0	0|0	0|0	0|0	0|0	0|0	0|0	0|0	0|0	0|0	0|0	0|0	0|0	1|1	0|0	0|0	1|1	0|0	0|0	0|0	0|0	0|0	0|1	0|0	0|0	1|0	1|0	0|0	0|0	0|0	0|0	0|0	0|0	0|0	0|0	0|0	0|0	0|0	0|0	0|0	0|0	0|0	0|0	0|0	0|0	0|0	0|0	0|0	0|0	0|0	0|0	0|0	0|0	0|0	0|0	0|0	0|0	0|0	0|0	1|1	0|0	0|0	0|0	0|0	0|0	1|0	0|0	1|0	0|0	0|0	0|0	0|0	0|0	0|0	1|1	0|0	0|1	0|0	0|0	0|0	0|1	0|0	0|0	1|0	0|1	0|0	0|0	0|0	0|0	0|0	0|0	0|0	0|0	1|0	0|1	0|0	0|0	0|1	1|0	0|1	0|0	0|0	0|0	0|0	0|0	0|0	0|0	0|0	0|0	0|0	0|0	0|1	1|0	0|0	0|0	0|0	0|0	0|0	0|0	0|0	0|0	0|0	0|0	0|0	0|0	0|0	0|0	0|0	0|0	0|0	0|0	0|0	0|0	0|0	0|0	0|0	0|0	0|0	0|0	0|0	0|0	1|1	0|0	0|0	0|0	0|0	0|0	0|0	0|0	0|0	0|0	0|0	1|1	0|0	0|0	0|0	0|0	0|0	0|0	0|1	0|0	0|0	0|0	0|0	0|0	0|0	0|0	1|0	0|0	0|0	0|0	0|0	0|0	0|0	0|0	1|0	0|1	0|0	0|0	0|0	0|0	0|0	0|0	1|0	0|0	0|0	0|0	0|0	0|0	0|0	0|0	0|0	0|0	0|0	0|0	0|0	0|1	0|0	0|0	0|0	0|0	0|0	0|0	0|0	0|0	0|0	0|0	0|0	0|0	0|0	0|0	0|0	0|0	0|0	0|0	0|0	0|0	0|0	0|0	0|0	0|0	0|0	0|0	0|0	0|0	0|0	0|0	0|0	0|0	0|0	0|0	0|0	0|0	0|0	0|0	0|0	0|0	0|0	0|0	0|0	0|0	0|0	0|0	0|0	0|0	0|0	0|0	0|0	0|0	0|0	0|0	0|0	0|0	0|0	0|0	0|0	0|0	0|0	0|0	0|0	1|0	0|0	0|0	0|0	0|0	0|0	0|1	0|0	0|0	0|0	0|0	0|0	0|1	1|0	0|0	0|0	0|0	0|0	0|0	0|0	0|0	0|0	0|0	0|0	0|0	0|0	0|0	0|0	0|0	0|0	0|0	0|0
9	31848781	NC_035169.2_31848781_C_CA	C	CA	53	.	AF=0.004024;AQ=53;ANN=CA|frameshift_variant&splice_region_variant|HIGH|Manes.09G116100|Manes.09G116100.v8.1|transcript|Manes.09G116100.2.v8.1|protein_coding|4/4|c.2579dupT|p.Leu860fs|2945/3135|2579/2763|860/920||,CA|downstream_gene_variant|MODIFIER|Manes.09G116000|Manes.09G116000.v8.1|transcript|Manes.09G116000.2.v8.1|protein_coding||c.*4558_*4559insA|||||4400|,CA|downstream_gene_variant|MODIFIER|Manes.09G116000|Manes.09G116000.v8.1|transcript|Manes.09G116000.3.v8.1|protein_coding||c.*4558_*4559insA|||||3575|,CA|downstream_gene_variant|MODIFIER|Manes.09G116100|Manes.09G116100.v8.1|transcript|Manes.09G116100.3.v8.1|protein_coding||c.*1342dupT|||||1056|,CA|intron_variant|MODIFIER|Manes.09G116100|Manes.09G116100.v8.1|transcript|Manes.09G116100.1.v8.1|protein_coding|3/3|c.2577-939dupT||||||;LOF=(Manes.09G116100|Manes.09G116100.v8.1|3|0.33)	GT:DP:AD:GQ:PL:RNC	0|0	0|0	0|0	0|0	0|0	0|0	0|0	0|0	0|0	0|0	0|0	0|0	0|0	0|0	0|0	0|0	0|0	0|0	0|0	0|0	0|0	0|0	0|0	0|0	0|0	0|0	0|0	0|0	0|0	0|0	0|0	0|0	0|0	0|0	0|0	0|0	0|0	0|0	0|0	0|0	0|0	0|0	0|0	0|0	0|0	0|0	0|0	0|0	0|0	0|0	0|0	0|0	0|0	0|0	0|0	0|0	0|0	0|0	0|0	0|0	0|0	0|0	0|0	0|0	0|0	0|0	0|0	0|0	0|0	0|0	0|0	0|0	0|0	0|0	0|0	0|0	0|0	0|0	0|0	0|0	0|0	0|0	0|0	0|0	0|0	0|0	0|0	0|0	0|0	0|0	0|0	0|0	0|0	0|0	0|0	0|0	0|0	0|0	0|0	0|0	0|0	0|0	0|0	0|0	0|0	0|0	0|0	0|0	0|0	0|0	0|0	0|0	0|0	0|0	0|0	0|0	0|0	0|0	0|0	0|0	0|0	0|0	0|0	0|0	0|0	0|0	0|0	0|0	0|0	0|0	0|0	0|0	0|0	0|0	0|0	0|0	0|0	0|0	0|0	0|0	0|0	0|0	0|0	0|0	0|0	0|0	0|0	0|0	0|0	0|0	0|0	0|0	0|0	0|0	0|0	0|0	0|0	0|0	0|0	0|0	0|0	0|0	0|0	0|0	0|0	0|0	0|0	0|0	0|0	0|0	0|0	0|0	0|0	0|0	0|0	0|0	0|0	0|0	0|0	0|0	0|0	0|0	0|0	0|0	0|0	0|0	0|0	0|0	0|0	0|0	0|0	0|0	0|0	0|0	0|0	0|0	0|0	0|0	0|0	0|0	0|0	0|0	0|0	0|0	0|0	0|0	0|0	0|0	0|0	0|0	0|0	0|0	0|0	0|0	0|0	0|0	0|0	0|0	0|0	0|0	0|0	0|0	0|0	0|0	0|0	0|0	0|0	0|0	0|0	0|0	0|0	0|0	0|0	0|0	0|0	0|0	0|0	0|0	0|0	0|0	0|0	0|0	0|0	0|0	0|0	0|0	0|0	0|0	0|0	0|0	0|0	0|0	0|0	0|0	0|0	0|0	0|0	0|0	0|0	0|0	0|0	0|0	0|0	0|0	0|0	0|0	0|0	0|0	0|0	0|0	0|0	0|0	0|0	0|0	0|0	0|0	0|0	0|0	0|0	0|0	0|0	0|0	0|0	0|0	0|0	0|0	0|0	0|0	0|0	0|0	0|0	0|0	0|0	0|0	0|0	0|0	0|0	0|0	0|0	0|0	0|0	0|0	0|0	0|0	0|0	0|0	0|0	0|0	0|0	0|0	0|0	0|0	0|0	0|0	0|0	0|0	0|0	0|0	0|0	0|0	0|0	0|0	0|0	0|0	0|0	0|0	0|0	0|0	0|0	0|0	0|0	0|0	0|0	0|0	0|0	0|0	0|0	0|0	0|0	0|0	0|0	0|0	0|0	0|0	0|0	0|0	0|0	0|0	0|0	0|0	0|0	0|0	0|0	0|0	0|0	0|0	0|0	0|0	0|0	0|0	0|0	0|0	1|1	0|0	0|0	0|0	0|0	0|0	0|0	0|0	0|0	0|0	0|0	0|0	0|0	0|0	0|0	0|0	0|0	0|0	0|0	0|0	0|0	0|0	0|0	0|0	0|0	0|0	0|0	0|0	0|0	0|0	0|0	0|0	0|0	0|0	0|0	0|0	0|0	0|0	0|0	0|0	0|0	0|0	0|0	0|0	0|0	1|1	1|1	1|1	0|0	0|0	0|0	0|0	0|0	0|0	0|0	0|0	0|0	0|0
9	31917640	NC_035169.2_31917640_A_G	A	G	49	.	AF=0.050805;AQ=49;ANN=G|start_lost|HIGH|Manes.09G116450|Manes.09G116450.v8.1|transcript|Manes.09G116450.1.v8.1|protein_coding|1/2|c.1A>G|p.Met1?|1/403|1/255|1/84||,G|downstream_gene_variant|MODIFIER|Manes.09G116500|Manes.09G116500.v8.1|transcript|Manes.09G116500.3.v8.1|protein_coding||c.*2185T>C|||||1020|,G|downstream_gene_variant|MODIFIER|Manes.09G116600|Manes.09G116600.v8.1|transcript|Manes.09G116600.1.v8.1|protein_coding||c.*4904T>C|||||4612|;LOF=(Manes.09G116450|Manes.09G116450.v8.1|1|1.00)	GT:DP:AD:GQ:PL:RNC	0|0	1|0	0|0	0|0	0|0	0|0	0|0	0|0	0|0	0|0	0|0	0|0	0|0	0|0	0|0	0|0	0|0	0|0	0|0	0|0	0|0	0|0	0|0	0|0	0|0	0|0	0|0	0|0	0|0	0|0	0|0	0|0	0|0	0|0	0|0	0|0	0|0	0|0	0|0	0|0	0|0	0|0	0|0	0|0	0|0	0|0	0|0	0|0	0|0	0|0	0|0	0|0	0|0	0|0	0|0	0|0	0|0	0|0	0|0	0|0	0|0	0|0	0|0	0|0	0|0	0|0	0|0	0|0	0|0	0|0	0|0	0|0	0|0	0|0	0|0	0|1	0|0	0|0	0|0	0|0	0|0	0|0	0|0	0|0	0|0	0|0	0|0	0|0	0|0	0|0	0|0	0|0	0|0	0|0	0|0	0|0	0|0	0|0	0|0	0|0	0|0	0|0	0|0	0|0	0|0	0|0	0|0	0|0	0|0	0|0	0|0	0|0	0|0	0|0	0|0	0|0	0|0	1|0	0|0	0|0	0|0	0|0	0|0	0|0	0|0	0|0	0|0	0|0	0|0	0|0	0|0	0|0	0|0	0|0	0|0	0|0	0|0	0|0	0|0	0|0	0|0	0|0	0|0	0|0	0|0	0|0	0|0	0|0	0|0	0|0	0|0	0|0	0|0	0|0	0|0	0|0	0|0	0|0	0|0	0|0	0|0	0|0	0|0	0|0	0|0	0|0	0|0	0|0	0|0	0|0	0|0	0|0	0|0	0|0	0|0	0|0	0|0	0|0	0|0	0|0	0|0	0|0	0|0	0|0	0|0	0|0	0|0	0|0	0|0	0|0	0|0	0|0	0|0	0|0	0|0	0|0	1|0	0|0	0|1	0|0	0|0	0|0	0|0	0|0	0|0	0|0	0|0	0|0	0|0	0|0	0|0	0|0	0|0	0|0	0|0	0|0	0|0	0|0	0|0	0|0	0|0	0|0	0|0	0|0	0|0	0|0	0|0	0|0	0|0	0|0	0|0	0|0	0|0	0|0	0|0	0|0	0|0	0|0	0|0	0|0	0|0	0|0	0|0	0|0	0|0	0|0	0|0	0|0	0|0	0|0	0|0	0|0	0|0	1|0	0|0	0|0	0|0	0|0	0|0	0|1	0|0	0|0	0|0	0|0	0|0	0|0	0|0	0|0	0|0	0|0	0|0	0|0	0|0	0|0	0|0	0|0	0|0	0|0	0|0	0|0	0|0	0|0	0|0	0|0	0|0	0|0	0|0	0|0	0|0	0|0	0|0	0|0	0|0	0|0	0|0	0|0	0|0	0|0	0|0	0|0	0|0	0|0	0|0	0|0	0|0	0|0	0|0	0|0	0|0	0|0	0|0	0|0	0|0	0|0	0|0	0|0	0|0	0|0	0|0	0|0	0|0	0|0	0|0	0|0	0|0	0|0	0|0	0|0	0|0	0|0	0|0	0|0	0|0	0|0	0|0	0|0	0|0	0|0	0|0	0|0	0|1	0|0	0|0	0|0	0|0	0|0	0|1	0|0	0|0	0|1	1|0	0|0	0|0	1|0	1|0	0|0	0|0	0|0	1|1	1|1	1|1	0|0	1|1	0|0	1|1	1|1	1|0	0|0	0|0	1|1	1|1	0|0	0|0	0|0	1|1	1|1	1|0	1|0	0|0	1|1	0|0	0|0	0|0	0|0	0|0	0|0	0|0	0|0	0|0	0|0	0|0	0|0	0|0	0|0	0|0	0|0	0|0	0|0	0|0	0|0	0|0	0|0	0|0	0|0	0|0	0|0	1|1	1|1	1|1	1|1	0|0	1|1	1|1	1|1	0|0	0|0	0|0	0|0	0|0	0|0
9	31917705	NC_035169.2_31917705_GA_G	GA	G	47	.	AF=0.028169;AQ=47;ANN=G|frameshift_variant|HIGH|Manes.09G116450|Manes.09G116450.v8.1|transcript|Manes.09G116450.1.v8.1|protein_coding|1/2|c.70delA|p.Arg24fs|70/403|70/255|24/84||INFO_REALIGN_3_PRIME,G|downstream_gene_variant|MODIFIER|Manes.09G116500|Manes.09G116500.v8.1|transcript|Manes.09G116500.3.v8.1|protein_coding||c.*2119delT|||||954|,G|downstream_gene_variant|MODIFIER|Manes.09G116600|Manes.09G116600.v8.1|transcript|Manes.09G116600.1.v8.1|protein_coding||c.*4838delT|||||4546|;LOF=(Manes.09G116450|Manes.09G116450.v8.1|1|1.00)	GT:DP:AD:GQ:PL:RNC	0|0	0|0	0|0	0|0	0|0	0|0	0|0	0|0	0|0	0|0	0|0	0|0	0|0	0|0	0|0	0|0	0|0	0|0	0|0	0|0	0|0	0|0	0|0	0|0	0|0	0|0	0|0	0|0	0|0	0|0	0|0	0|0	0|0	0|0	0|0	0|0	0|0	0|0	0|0	0|0	0|0	0|0	0|0	0|0	0|0	0|0	0|0	0|0	0|0	0|0	0|0	0|0	0|0	0|0	0|0	0|0	0|0	0|0	0|0	0|0	0|0	0|0	0|0	0|0	0|0	0|0	0|0	0|0	0|0	0|0	0|0	0|0	0|0	0|0	0|0	0|0	0|0	0|0	0|0	0|0	0|0	0|0	0|0	0|0	0|0	0|0	0|0	0|0	0|0	0|0	0|0	0|0	0|0	0|0	0|0	0|0	0|0	0|0	0|0	0|0	0|0	0|0	0|0	0|0	0|0	0|0	0|0	0|0	0|0	0|0	0|0	0|0	0|0	0|0	0|0	0|0	0|0	0|0	0|0	0|0	0|0	0|0	0|0	0|0	0|0	0|0	0|0	0|0	0|0	0|0	0|0	0|0	0|0	0|0	0|0	0|0	0|0	0|0	0|0	0|0	0|0	0|0	0|0	0|0	0|0	0|0	0|0	0|0	0|0	0|0	0|0	0|0	0|0	0|0	0|0	0|0	0|0	0|0	0|0	0|0	0|0	0|0	0|0	0|0	0|0	0|0	0|0	0|0	0|0	0|0	0|0	0|0	0|0	0|0	0|0	0|0	0|0	0|0	0|0	0|0	0|0	0|0	0|0	0|0	0|0	0|0	0|0	0|0	0|0	0|0	0|0	0|0	0|0	0|0	0|0	0|0	0|0	0|0	0|0	0|0	0|0	0|0	0|0	0|0	0|0	0|0	0|0	0|0	0|0	0|0	0|0	0|0	0|0	0|0	0|0	0|0	0|0	0|0	0|0	0|0	0|0	0|0	0|0	0|0	0|0	0|0	0|0	0|0	0|0	0|0	0|0	0|0	0|0	0|0	0|0	0|0	0|0	0|0	0|0	0|0	0|0	0|0	0|0	0|0	0|0	0|0	0|0	0|0	0|0	0|0	0|0	0|0	0|0	0|0	0|0	0|0	0|0	0|0	0|0	0|0	0|0	0|0	0|0	0|0	0|0	0|0	0|0	0|0	0|0	0|0	0|0	0|0	0|0	0|0	0|0	0|0	0|0	0|0	0|0	0|0	0|0	0|0	0|0	0|0	0|0	0|0	0|0	0|0	0|0	0|0	0|0	0|0	0|0	0|0	0|0	0|0	0|0	0|0	0|0	0|0	0|0	0|0	0|0	0|0	0|0	0|0	0|0	0|0	0|0	0|0	0|0	0|0	0|0	0|0	0|0	0|0	0|0	0|0	0|0	0|0	0|0	0|0	0|0	0|0	0|0	0|0	0|0	0|0	0|0	0|0	0|0	0|0	0|0	0|0	0|0	0|0	0|1	0|0	0|0	0|0	0|0	0|0	0|0	0|0	0|0	0|0	0|0	0|0	0|0	0|0	0|0	0|0	0|0	0|0	0|0	0|0	0|0	0|0	1|1	1|1	1|1	0|0	1|1	0|0	1|1	1|1	0|0	0|0	0|0	1|1	1|1	0|0	0|0	0|0	1|1	1|1	0|0	0|0	0|0	1|1	0|0	0|0	0|0	0|0	0|0	0|0	0|0	0|0	0|0	0|0	0|0	0|0	0|0	0|0	0|0	0|0	0|0	0|0	0|0	0|0	0|0	0|0	0|0	0|0	0|0	0|0	1|1	1|1	1|1	1|1	0|1	1|1	1|1	1|1	0|0	0|0	0|0	0|0	0|0	0|0
9	31924200	NC_035169.2_31924200_A_G	A	G	72	.	AF=0.353622;AQ=72;ANN=G|splice_donor_variant&intron_variant|HIGH|Manes.09G116600|Manes.09G116600.v8.1|transcript|Manes.09G116600.1.v8.1|protein_coding|3/6|c.580+2T>C||||||,G|upstream_gene_variant|MODIFIER|Manes.09G116500|Manes.09G116500.v8.1|transcript|Manes.09G116500.3.v8.1|protein_coding||c.-2241T>C|||||1949|;LOF=(Manes.09G116600|Manes.09G116600.v8.1|1|1.00)	GT:DP:AD:GQ:PL:RNC	0|1	0|0	0|1	0|0	0|0	0|0	0|0	1|0	0|0	1|0	1|0	0|1	0|0	0|0	1|1	0|1	1|1	1|1	0|0	1|1	1|1	0|0	0|0	0|0	1|1	0|0	0|0	0|0	0|0	0|0	0|0	1|0	1|0	1|1	0|1	0|0	0|1	0|1	1|0	0|0	0|0	1|0	1|1	0|0	0|0	1|1	0|1	0|0	0|0	0|1	0|1	0|0	1|1	0|0	0|0	0|1	1|1	0|0	0|1	1|0	0|0	0|0	0|0	0|0	0|1	0|1	1|0	0|1	1|0	0|0	1|0	0|0	0|0	0|1	0|0	0|0	0|0	1|1	0|0	0|0	0|1	1|1	1|0	0|0	0|1	0|1	1|1	0|1	0|0	0|1	0|0	0|1	1|0	0|0	0|0	0|0	1|0	0|0	1|0	0|0	0|0	0|0	0|0	1|0	0|0	0|1	1|0	0|1	1|1	1|0	1|0	1|1	0|0	1|1	0|0	1|1	1|1	0|0	0|0	0|0	1|1	1|1	0|1	0|0	0|0	0|0	0|1	0|0	0|0	0|0	0|0	0|0	0|0	0|0	0|0	0|0	1|0	0|0	0|0	0|1	1|0	1|0	0|0	1|1	1|1	0|0	0|0	1|0	0|0	1|1	0|1	0|0	1|1	1|0	1|0	0|0	0|0	0|0	0|0	0|0	0|0	0|0	0|0	0|1	1|0	0|1	0|1	1|0	0|0	1|0	0|0	1|0	1|0	0|1	0|0	0|0	0|0	0|0	0|1	1|0	1|0	0|0	1|0	1|1	0|0	1|0	1|1	1|0	0|0	1|1	1|0	0|0	0|0	1|0	1|1	1|1	0|0	0|1	0|0	0|0	0|0	0|1	0|1	0|0	0|1	1|0	0|0	0|0	1|1	0|0	1|1	1|1	1|1	1|1	0|1	0|0	0|0	1|0	0|1	0|1	0|1	1|0	1|1	0|0	0|1	0|1	1|1	1|1	0|0	0|0	0|1	1|0	0|0	0|0	0|0	0|0	0|0	0|0	0|0	0|1	1|0	0|0	0|0	1|1	0|0	1|0	0|0	0|0	0|0	0|1	0|0	1|1	0|1	0|0	0|0	0|1	0|0	0|0	0|0	0|1	1|0	1|1	1|1	1|1	1|1	1|0	1|0	0|0	1|1	0|1	0|0	0|1	1|1	0|0	0|0	1|0	0|0	0|1	0|1	0|0	0|0	1|0	1|0	0|0	0|0	0|0	0|1	1|1	0|0	1|0	0|0	1|0	0|1	1|0	0|1	1|0	0|0	0|1	0|0	1|0	1|0	0|0	0|0	1|1	1|1	0|0	0|0	1|0	1|1	0|0	1|0	1|1	0|1	1|0	0|1	1|0	1|1	1|1	0|0	0|1	1|1	1|0	1|0	0|0	0|1	0|0	1|1	1|0	1|0	0|1	0|0	0|0	0|1	0|0	1|0	1|1	1|1	0|0	0|0	1|0	1|1	1|1	1|1	1|1	1|1	1|1	0|1	1|0	0|1	0|1	1|0	0|0	1|1	1|1	1|1	1|1	0|1	0|0	1|1	1|1	1|1	0|0	1|1	1|1	1|1	1|1	1|0	0|1	0|1	1|1	1|1	1|1	0|0	0|0	1|1	1|1	1|1	1|1	1|1	1|1	0|1	0|0	0|0	0|1	0|0	0|0	0|0	1|0	1|1	0|0	1|0	0|0	1|0	1|0	0|1	0|0	0|1	0|1	1|0	0|0	1|1	1|1	0|0	0|0	0|0	1|0	1|1	1|1	1|1	1|1	1|1	1|1	1|1	1|1	0|0	0|0	1|1	1|0	1|1	1|1
9	31961113	NC_035169.2_31961113_T_C	T	C	60	.	AF=0.008048;AQ=60;ANN=C|splice_acceptor_variant&intron_variant|HIGH|Manes.09G117050|Manes.09G117050.v8.1|transcript|Manes.09G117050.1.v8.1|protein_coding|2/2|c.*52-2A>G||||||,C|downstream_gene_variant|MODIFIER|Manes.09G117000|Manes.09G117000.v8.1|transcript|Manes.09G117000.2.v8.1|protein_coding||c.*954T>C|||||562|;LOF=(Manes.09G117050|Manes.09G117050.v8.1|1|1.00)	GT:DP:AD:GQ:PL:RNC	0|0	0|0	0|0	0|0	0|0	0|0	0|0	0|0	0|0	0|0	0|0	0|0	0|0	0|0	0|0	0|0	0|0	0|0	0|0	0|0	0|0	0|0	0|0	0|0	0|0	0|0	0|0	0|0	0|0	0|0	0|0	0|0	0|0	0|0	0|0	0|0	0|0	0|0	0|0	0|0	0|0	0|0	0|0	0|0	0|0	0|0	0|0	0|0	0|0	0|0	0|0	0|0	0|0	0|0	0|0	0|0	0|0	0|0	0|0	0|0	0|0	0|0	0|0	0|0	0|0	0|0	0|0	0|0	0|0	0|0	0|0	0|0	0|0	0|0	0|0	0|0	0|0	0|0	0|0	0|0	0|0	0|0	0|0	0|0	0|0	0|0	0|0	0|0	0|0	0|0	0|0	0|0	0|0	0|0	0|0	0|0	0|0	0|0	0|0	0|0	0|0	0|0	0|0	0|0	0|0	0|0	0|0	0|0	0|0	0|0	0|0	0|0	0|0	0|0	0|0	0|0	0|0	0|0	0|0	0|0	0|0	0|0	0|0	0|0	0|0	0|0	0|0	0|0	0|0	0|0	0|0	0|0	0|0	0|0	0|0	0|0	0|0	0|0	0|0	0|0	0|0	0|0	0|0	0|0	0|0	0|0	0|0	0|0	0|0	0|0	0|0	0|0	0|0	0|0	0|0	0|0	0|0	0|0	0|0	0|0	0|0	0|0	0|0	0|0	0|0	0|0	0|0	0|0	0|0	0|0	0|0	0|0	0|0	0|0	0|0	0|0	0|0	0|0	0|0	0|0	0|0	0|0	0|0	0|0	0|0	0|0	0|0	0|0	0|0	0|0	0|0	0|0	0|0	0|0	0|0	0|0	0|0	0|0	0|0	0|0	0|0	0|0	0|0	0|0	0|0	0|0	0|0	0|0	0|0	0|0	0|0	0|0	0|0	0|0	0|0	0|0	0|0	0|0	0|0	0|0	0|0	0|0	0|0	0|0	0|0	0|0	0|0	0|0	0|0	0|0	0|0	0|0	0|0	0|0	0|0	0|0	0|0	0|0	0|0	0|0	0|0	0|0	0|0	0|0	0|0	0|0	0|0	0|0	0|0	0|0	0|0	0|0	0|0	0|0	0|0	0|0	0|0	0|0	0|0	0|0	0|0	0|0	0|0	0|0	0|0	0|0	0|0	0|0	0|0	0|0	0|0	0|0	0|0	0|0	0|0	0|0	0|0	0|0	0|0	0|0	0|0	0|0	0|0	0|0	0|0	0|0	0|0	0|0	0|0	0|0	0|0	0|0	0|0	0|0	0|0	0|0	0|0	0|0	0|0	0|0	0|0	0|0	0|0	0|0	0|0	0|0	0|0	0|0	0|0	0|0	0|0	0|0	0|0	0|0	0|0	0|0	0|0	0|0	0|0	0|0	0|0	0|0	0|0	0|0	0|0	0|0	0|0	0|0	0|0	0|0	0|0	0|0	0|0	0|0	0|0	0|0	0|0	0|0	0|0	0|0	0|0	0|0	0|0	0|0	0|0	0|0	0|0	0|0	0|0	0|0	0|0	0|0	0|0	0|0	0|0	0|0	0|0	0|0	1|1	1|1	1|1	0|0	0|0	0|0	0|0	1|1	0|0	0|0	0|0	0|0	0|0	0|0	0|0	0|0	0|0	0|0	0|0	0|0	0|0	0|0	0|0	0|0	0|0	0|0	0|0	0|0	0|0	0|0	0|0	0|0	0|0	0|0	0|0	0|0	0|0	0|0	0|0	0|0	0|0	0|0	0|0	0|0	0|0	0|0	0|0	0|0	1|1	0|0	0|0	0|0	0|0	1|1	1|1	1|1	0|0	0|0	0|0	0|0	0|0	0|0
9	32061545	NC_035169.2_32061545_C_T	C	T	69	.	AF=0.093058;AQ=69;ANN=T|stop_gained|HIGH|Manes.09G117801|Manes.09G117801.v8.1|transcript|Manes.09G117801.1.v8.1|protein_coding|1/1|c.777G>A|p.Trp259*|777/780|777/780|259/259||	GT:DP:AD:GQ:PL:RNC	0|0	0|0	0|0	0|0	0|0	0|0	0|0	0|0	0|1	0|0	0|1	0|0	0|0	1|0	0|0	0|0	0|0	0|0	0|0	0|0	0|0	1|1	1|1	1|0	0|0	1|0	1|0	1|1	1|0	0|0	0|0	0|0	0|1	0|0	0|0	1|1	1|0	1|0	0|0	0|1	0|0	0|0	0|0	1|0	1|1	0|0	0|0	1|1	0|1	1|0	0|0	1|1	0|0	0|0	0|1	0|0	0|0	0|1	0|0	0|0	0|0	0|1	0|1	0|1	0|0	0|0	0|0	0|0	0|1	0|1	0|0	0|1	0|0	0|0	1|0	0|0	0|1	0|0	0|0	0|1	1|0	0|0	0|0	0|0	1|0	0|0	0|0	0|0	1|1	0|0	1|1	1|0	0|0	0|1	0|1	1|1	0|0	0|0	0|0	0|0	1|0	1|0	0|0	0|0	0|1	0|0	0|0	0|0	0|0	0|0	0|0	0|0	1|0	0|0	1|0	0|0	0|0	0|0	0|0	1|1	0|0	0|0	0|0	0|1	0|0	1|0	0|0	0|1	1|0	1|0	0|0	0|1	0|0	0|1	0|0	0|1	1|0	0|0	0|0	1|0	0|0	0|1	0|0	0|0	0|0	1|1	0|0	0|0	1|0	0|0	0|0	1|0	0|0	0|0	0|0	0|1	1|1	0|0	0|0	1|0	0|0	1|1	0|1	0|0	0|0	0|0	1|0	0|1	0|1	0|0	1|0	0|1	0|0	0|0	1|1	0|0	1|0	0|1	0|0	0|0	0|0	0|1	0|0	0|0	0|0	0|0	0|0	0|1	0|0	0|0	0|0	0|1	0|1	0|0	0|0	0|0	0|0	1|0	0|0	1|0	0|1	1|0	1|0	1|0	0|0	0|1	0|1	0|0	0|0	1|1	0|0	0|0	0|0	0|0	0|0	0|0	0|0	0|0	0|0	1|0	0|0	0|0	0|0	0|1	0|0	0|0	0|0	0|0	0|1	0|0	0|0	0|0	0|0	0|1	0|1	0|0	0|0	0|0	0|0	0|0	0|0	0|0	0|0	0|0	1|0	0|0	0|0	0|0	0|0	0|0	1|0	0|0	0|0	0|0	0|0	0|0	0|1	0|0	0|0	0|0	0|0	0|0	0|0	0|0	0|0	0|0	0|0	0|1	0|0	1|0	1|0	1|0	0|0	1|0	1|0	1|0	0|1	1|0	0|0	1|1	1|0	0|0	0|1	0|0	0|0	0|0	0|0	0|0	1|0	0|0	0|0	0|1	0|0	0|1	1|0	0|0	1|0	0|0	0|1	0|0	0|0	0|0	0|0	0|0	0|0	0|0	1|0	0|1	0|0	0|0	0|0	0|0	0|0	0|0	0|0	0|0	0|0	0|0	0|0	0|0	0|0	0|0	0|0	0|0	0|0	1|0	0|0	0|0	0|0	0|0	1|1	1|1	0|0	0|0	0|0	0|0	0|0	0|0	0|0	1|1	0|0	0|0	0|0	0|0	0|0	0|0	0|0	1|1	1|1	1|0	0|1	0|0	1|1	0|1	0|1	1|1	0|0	0|1	0|0	0|0	0|0	1|0	0|0	0|0	0|0	0|0	0|1	1|0	0|1	0|0	0|0	0|0	1|1	0|1	0|0	0|0	0|0	0|0	0|0	0|0	1|0	0|0	0|0	0|0	0|0	0|0	1|0	0|0	0|0	0|1	0|0	0|0	0|1	0|0	0|0	1|0	0|0	0|0	0|0	0|0	0|0	0|0	0|0	0|1	1|0	0|0	0|0	0|0	0|0	0|0	0|0	0|0	0|0	0|0	0|1	0|1	0|0	1|0	1|0	0|0
9	32062153	NC_035169.2_32062153_G_A	G	A	71	.	AF=0.040241;AQ=71;ANN=A|stop_gained|HIGH|Manes.09G117801|Manes.09G117801.v8.1|transcript|Manes.09G117801.1.v8.1|protein_coding|1/1|c.169C>T|p.Gln57*|169/780|169/780|57/259||	GT:DP:AD:GQ:PL:RNC	0|0	0|0	0|0	0|0	0|0	0|0	0|0	0|0	0|0	1|0	0|0	0|0	0|0	0|0	0|0	0|0	0|0	0|0	0|0	0|0	0|0	0|0	0|0	0|0	0|0	0|0	0|0	0|0	0|0	0|0	0|0	0|0	0|0	0|0	0|0	0|0	0|0	0|0	0|0	0|0	0|0	0|0	0|0	0|0	0|0	0|0	0|0	0|0	0|0	0|0	0|0	0|0	0|0	1|0	0|0	0|0	0|0	0|0	0|0	0|0	0|0	0|0	0|0	0|0	0|0	0|0	0|0	0|0	0|0	0|0	0|0	0|0	0|0	0|0	0|0	0|0	0|0	0|0	0|0	0|0	0|0	0|0	0|0	0|0	0|0	0|0	0|0	0|0	0|0	0|0	0|0	0|0	0|0	0|0	0|0	0|0	0|0	0|0	0|0	0|0	0|0	0|0	0|0	0|0	0|0	0|0	0|0	0|0	0|0	0|0	0|0	0|0	0|0	0|0	0|0	0|0	0|0	0|0	0|0	0|0	0|0	0|0	0|0	0|0	0|0	0|0	0|0	0|0	0|0	0|0	0|0	0|0	0|0	0|0	0|0	0|0	0|0	0|0	0|0	0|0	0|0	0|0	0|0	0|0	0|0	0|0	0|0	0|0	0|0	0|0	0|0	0|0	0|0	0|0	0|0	0|0	0|0	0|0	0|0	0|0	0|0	0|0	0|0	0|0	0|0	0|0	0|0	0|0	0|0	0|0	0|0	0|0	0|0	0|0	0|0	0|0	0|0	0|0	0|0	0|0	0|0	0|0	0|0	0|0	0|0	0|0	0|0	0|0	0|0	0|0	0|0	0|0	0|0	0|0	0|1	0|0	0|0	0|0	0|0	0|0	0|0	0|0	0|0	0|0	0|0	0|0	0|0	0|0	0|0	0|0	0|0	0|0	0|0	0|0	1|0	0|0	0|0	0|0	0|0	0|0	0|0	0|0	0|0	0|0	0|0	0|0	0|0	0|0	0|0	0|0	0|0	0|0	0|0	0|0	0|0	0|0	0|0	0|0	0|0	0|0	0|0	0|0	0|0	0|0	0|1	0|0	0|0	0|0	0|0	0|0	0|0	0|0	0|0	0|0	0|0	0|0	0|0	0|0	0|0	0|0	0|0	0|0	0|0	0|0	0|0	0|0	0|0	0|0	0|0	0|0	0|0	0|0	0|0	0|0	0|0	0|0	0|0	0|0	0|0	0|0	0|0	0|0	0|0	0|0	0|0	0|0	1|0	0|0	0|0	0|0	0|0	0|0	0|0	0|0	0|0	0|0	0|0	0|0	0|0	0|0	0|0	0|0	0|0	0|0	0|0	0|0	0|0	0|0	0|0	1|0	0|0	0|0	0|0	0|0	0|0	0|0	0|0	0|0	0|0	0|0	0|0	0|0	0|0	0|0	0|0	0|0	0|0	0|0	0|0	0|0	0|0	0|0	0|0	0|0	1|1	0|0	0|0	0|0	0|0	0|0	0|1	0|0	0|0	0|0	0|0	0|0	0|1	0|0	0|0	0|1	1|0	0|0	0|0	1|0	1|0	0|0	1|0	0|0	0|0	0|0	0|0	0|0	0|0	1|1	0|0	0|0	1|0	0|0	0|0	0|0	0|0	0|0	0|0	0|0	0|0	0|0	0|1	0|1	0|0	0|0	0|0	0|0	0|0	0|0	0|0	0|0	0|0	0|1	0|0	0|0	0|0	0|0	0|0	0|0	0|0	0|0	0|0	0|0	0|0	0|0	0|0	0|0	0|0	0|0	0|0	0|0	0|0	0|0	0|0	0|0	0|0	0|0	0|0	0|0	0|0	0|0	0|0	0|0	0|0	0|0
9	32074084	NC_035169.2_32074084_CTT_C	CTT	C	54	.	AF=0.029678;AQ=54;ANN=C|frameshift_variant|HIGH|Manes.09G118000|Manes.09G118000.v8.1|transcript|Manes.09G118000.5.v8.1|protein_coding|1/3|c.139_140delTT|p.Leu47fs|584/2566|139/1074|47/357||INFO_REALIGN_3_PRIME,C|intron_variant|MODIFIER|Manes.09G118000|Manes.09G118000.v8.1|transcript|Manes.09G118000.7.v8.1|protein_coding|2/4|c.126+13_126+14delTT||||||INFO_REALIGN_3_PRIME,C|intron_variant|MODIFIER|Manes.09G118000|Manes.09G118000.v8.1|transcript|Manes.09G118000.6.v8.1|protein_coding|1/3|c.126+13_126+14delTT||||||INFO_REALIGN_3_PRIME;LOF=(Manes.09G118000|Manes.09G118000.v8.1|3|0.33)	GT:DP:AD:GQ:PL:RNC	0|0	0|0	0|0	0|0	0|0	0|0	0|0	0|0	0|0	0|0	0|0	0|0	0|0	0|0	0|0	0|0	0|0	0|0	0|0	0|0	0|0	0|0	0|0	0|0	0|0	0|0	0|0	0|0	0|0	0|0	0|0	0|0	0|0	0|0	0|0	0|0	0|0	0|0	0|0	0|0	0|0	0|0	0|0	0|0	0|0	0|0	0|0	0|0	0|0	0|0	0|0	0|0	0|0	0|0	0|0	0|0	0|0	0|0	0|0	0|0	0|1	0|0	0|0	0|0	0|0	0|0	0|0	0|0	0|0	0|0	0|0	0|0	0|0	0|0	0|0	0|0	0|0	0|0	0|0	0|0	0|0	0|0	0|0	0|0	0|0	0|0	0|0	0|0	0|0	0|0	0|0	0|0	0|0	0|0	0|0	0|0	0|0	0|0	0|0	0|0	0|0	0|0	0|0	0|0	0|0	0|0	0|0	0|0	1|0	0|0	0|0	0|0	0|0	0|0	0|0	0|0	0|0	0|1	0|0	0|0	0|0	0|0	0|0	0|0	0|0	0|0	0|0	0|0	0|0	0|0	0|0	0|0	0|0	0|0	0|0	0|0	0|0	0|0	0|0	0|0	0|0	0|0	0|0	0|0	0|0	0|0	0|0	0|0	0|0	0|0	0|0	0|0	0|0	0|0	0|0	0|0	0|0	0|0	0|0	0|0	0|0	0|0	0|0	0|0	0|0	0|0	0|0	0|0	0|0	0|0	0|0	0|0	0|0	0|0	0|0	0|0	0|0	0|0	0|0	0|0	0|0	0|0	0|0	0|0	0|0	0|0	0|0	0|0	0|0	0|0	0|0	0|0	0|0	0|0	0|0	0|1	0|0	0|0	0|0	0|0	0|0	0|0	0|0	0|0	0|0	0|0	0|0	0|0	0|0	0|0	0|0	0|0	0|0	0|0	0|0	0|0	0|0	0|0	0|0	0|0	0|0	0|0	0|0	0|0	0|0	0|0	0|0	0|0	0|0	0|0	0|0	0|0	0|0	0|0	0|0	0|0	0|0	0|0	0|0	0|0	0|0	0|0	0|0	0|0	0|0	0|0	0|0	0|0	0|0	0|0	0|0	0|0	0|0	0|0	0|0	0|0	0|0	0|0	0|0	0|0	0|0	0|0	0|0	0|0	0|0	0|0	0|1	0|0	0|0	0|0	0|0	0|0	0|0	0|0	0|0	0|0	0|0	0|0	0|0	0|0	0|0	0|0	0|0	0|0	0|0	0|0	0|0	0|0	0|0	0|0	0|0	0|0	0|0	0|0	0|0	0|0	0|0	0|0	0|0	0|0	0|0	0|0	0|0	0|0	0|0	0|0	0|0	0|0	0|0	0|0	0|0	0|0	0|0	0|0	0|0	0|0	0|0	0|0	0|0	0|0	0|0	0|0	0|0	0|0	0|0	0|0	0|0	0|1	0|1	0|0	0|0	0|0	0|0	0|0	0|0	0|0	0|0	0|0	0|0	0|0	0|0	0|0	0|0	0|0	0|0	0|0	0|0	0|0	0|0	0|0	0|0	0|0	0|0	0|0	0|0	1|0	0|0	0|0	0|0	0|0	0|0	0|0	1|0	0|0	1|1	0|0	0|0	0|1	0|0	1|1	1|1	0|0	0|0	0|0	1|1	1|1	0|0	0|0	0|0	1|1	0|0	0|0	0|0	0|0	0|0	0|0	0|0	0|0	0|0	0|0	0|0	0|0	0|0	0|0	0|0	0|0	0|0	0|0	0|0	0|0	0|0	0|0	0|0	0|0	0|0	0|0	0|0	0|1	0|1	0|0	0|0	0|0	0|0	0|0	0|0	0|0	0|0	0|0	0|0	0|0
9	32074112	NC_035169.2_32074112_T_TTA	T	TTA	57	.	AF=0.008048;AQ=57;ANN=TTA|frameshift_variant&stop_gained|HIGH|Manes.09G118000|Manes.09G118000.v8.1|transcript|Manes.09G118000.5.v8.1|protein_coding|1/3|c.165_166insTA|p.Arg56fs|611/2566|166/1074|56/357||,TTA|intron_variant|MODIFIER|Manes.09G118000|Manes.09G118000.v8.1|transcript|Manes.09G118000.7.v8.1|protein_coding|2/4|c.126+39_126+40insTA||||||,TTA|intron_variant|MODIFIER|Manes.09G118000|Manes.09G118000.v8.1|transcript|Manes.09G118000.6.v8.1|protein_coding|1/3|c.126+39_126+40insTA||||||;LOF=(Manes.09G118000|Manes.09G118000.v8.1|3|0.33);NMD=(Manes.09G118000|Manes.09G118000.v8.1|3|0.33)	GT:DP:AD:GQ:PL:RNC	0|0	0|0	0|0	0|0	0|0	0|0	0|0	0|0	0|0	0|0	0|0	0|0	0|0	0|0	0|0	0|0	0|0	0|0	0|0	0|0	0|0	0|0	0|0	0|0	0|0	0|0	0|0	0|0	0|0	0|0	0|0	0|0	0|0	0|0	0|0	0|0	0|0	0|0	0|0	0|0	0|0	0|0	0|0	0|0	0|0	0|0	0|0	0|0	0|0	0|0	0|0	0|0	0|0	0|0	0|0	0|0	0|0	0|0	0|0	0|0	0|0	0|0	0|0	0|0	0|0	0|0	0|0	0|0	0|0	0|0	0|0	0|0	0|0	0|0	0|0	0|0	0|0	0|0	0|0	0|0	0|0	0|0	0|0	0|0	0|0	0|0	0|0	0|0	0|0	0|0	0|0	0|0	0|0	0|0	0|0	0|0	0|0	0|0	0|0	0|0	0|0	0|0	0|0	0|0	0|0	0|0	0|0	0|0	0|0	0|0	0|0	0|0	0|0	0|0	0|0	0|0	0|0	0|0	0|0	0|0	0|0	0|0	0|0	0|0	0|0	0|0	0|0	0|0	0|0	0|0	0|0	0|0	0|0	0|0	0|0	0|0	0|0	0|0	0|0	0|0	0|0	0|0	0|0	0|0	0|0	0|0	0|0	0|0	0|0	0|0	0|0	0|0	0|0	0|0	0|0	0|0	0|0	0|0	0|0	0|0	0|0	0|0	0|0	0|0	0|0	0|0	0|0	0|0	0|0	0|0	0|0	0|0	0|0	0|0	0|0	0|0	0|0	0|0	0|0	0|0	0|0	0|0	0|0	0|0	0|0	0|0	0|0	0|0	0|0	0|0	0|0	0|0	0|0	0|0	0|0	0|0	0|0	0|0	0|0	0|0	0|0	0|0	0|0	0|0	0|0	0|0	0|0	0|0	0|0	0|0	0|0	0|0	0|0	0|0	0|0	0|0	0|0	0|0	0|0	0|0	0|0	0|0	0|0	0|0	0|0	0|0	0|0	0|0	0|0	0|0	0|0	0|0	0|0	0|0	0|0	0|0	0|0	0|0	0|0	0|0	0|0	0|0	0|0	0|0	0|0	0|0	0|0	0|0	0|0	0|0	0|0	0|0	0|0	0|0	0|0	0|0	0|0	0|0	0|0	0|0	0|0	0|0	0|0	0|0	0|0	0|0	0|0	0|0	0|0	0|0	0|0	0|0	0|0	0|0	0|0	0|0	0|0	0|0	0|0	0|0	0|0	0|0	0|0	0|0	0|0	0|0	0|0	0|0	0|0	0|0	0|0	0|0	0|0	0|0	0|0	0|0	0|0	0|0	0|0	0|0	0|0	0|0	0|0	0|0	0|0	0|0	0|0	0|0	0|0	0|0	0|0	0|0	0|0	0|0	0|0	0|0	0|0	0|0	0|0	0|0	0|0	0|0	0|0	0|0	0|0	0|0	0|0	0|0	0|0	0|0	0|0	0|0	0|0	0|0	0|0	0|0	0|0	0|0	0|0	0|0	0|1	1|0	0|1	1|0	0|0	0|0	0|1	0|0	0|0	0|1	1|0	0|0	0|0	1|0	1|0	0|0	0|0	0|0	0|0	0|0	0|0	0|0	0|0	0|1	0|0	0|0	1|0	0|0	0|0	0|0	0|0	0|0	0|0	0|0	0|0	0|0	1|1	1|1	1|0	0|0	0|0	0|0	0|0	0|0	0|0	0|0	0|0	0|0	0|0	0|0	0|0	0|0	0|0	0|0	0|0	0|0	0|0	0|0	0|0	0|0	0|0	0|0	0|0	0|0	0|0	0|0	0|0	0|0	0|0	0|0	0|0	0|0	0|0	0|0	0|0	0|0	0|0	0|0	0|0	0|0
9	32132960	NC_035169.2_32132960_G_A	G	A	64	.	AF=0.007042;AQ=64;ANN=A|splice_donor_variant&intron_variant|HIGH|Manes.09G118425|Manes.09G118425.v8.1|transcript|Manes.09G118425.5.v8.1|protein_coding|2/3|c.-138+1G>A||||||,A|splice_donor_variant&intron_variant|HIGH|Manes.09G118425|Manes.09G118425.v8.1|transcript|Manes.09G118425.6.v8.1|protein_coding|2/3|c.-75+1G>A||||||,A|upstream_gene_variant|MODIFIER|Manes.09G118400|Manes.09G118400.v8.1|transcript|Manes.09G118400.1.v8.1|protein_coding||c.-2938C>T|||||2440|,A|upstream_gene_variant|MODIFIER|Manes.09G118400|Manes.09G118400.v8.1|transcript|Manes.09G118400.2.v8.1|protein_coding||c.-2938C>T|||||2440|,A|upstream_gene_variant|MODIFIER|Manes.09G118425|Manes.09G118425.v8.1|transcript|Manes.09G118425.7.v8.1|protein_coding||c.-3162G>A|||||3162|,A|upstream_gene_variant|MODIFIER|Manes.09G118425|Manes.09G118425.v8.1|transcript|Manes.09G118425.8.v8.1|protein_coding||c.-3264G>A|||||3264|;LOF=(Manes.09G118425|Manes.09G118425.v8.1|4|0.50)	GT:DP:AD:GQ:PL:RNC	0|0	0|0	0|0	0|0	0|0	0|0	0|0	0|0	0|0	0|0	0|0	0|0	0|0	0|0	0|0	0|0	0|0	0|0	0|0	0|0	0|0	0|0	0|0	0|0	0|0	0|0	0|0	0|0	0|0	0|0	0|0	0|0	0|0	0|0	0|0	0|0	0|0	0|0	0|0	0|0	0|0	0|0	0|0	0|0	0|0	0|0	0|0	0|0	0|0	0|0	0|0	0|0	0|0	0|0	0|0	0|0	0|0	0|0	0|0	0|0	0|0	0|0	0|0	0|0	0|0	0|0	0|0	0|0	0|0	0|0	0|0	0|0	0|0	0|0	0|0	0|0	0|0	0|0	0|0	0|0	0|0	0|0	0|0	0|0	0|0	0|0	0|0	0|0	0|0	0|0	0|0	0|0	0|0	0|0	0|0	0|0	0|0	0|0	0|0	0|0	0|0	0|0	0|0	0|0	0|0	0|0	0|0	0|0	0|0	0|0	0|0	0|0	0|0	0|0	0|0	0|0	0|0	0|0	0|0	0|0	0|0	0|0	0|0	0|0	0|0	0|0	0|0	0|0	0|0	0|0	0|0	0|0	0|0	0|0	0|0	0|0	0|0	0|0	0|0	0|0	0|0	0|0	0|0	0|0	0|0	0|0	0|0	0|0	0|0	0|0	0|0	0|0	0|0	0|0	0|0	0|0	0|0	0|0	0|0	0|0	0|0	0|0	0|0	0|0	0|0	0|0	0|0	0|0	0|0	0|0	0|0	0|0	0|0	0|0	0|0	0|0	0|0	0|0	0|0	0|0	0|0	0|0	0|0	0|0	0|0	0|0	0|0	0|0	0|0	0|0	0|0	0|0	0|0	0|0	0|0	0|0	0|0	0|0	0|0	0|0	0|0	0|0	0|0	0|0	0|0	0|0	0|0	0|0	0|0	0|0	0|0	0|0	0|0	0|0	0|0	0|0	0|0	0|0	0|0	0|0	0|0	0|0	0|0	0|0	0|0	0|0	0|0	0|0	0|0	0|0	0|0	0|0	0|0	0|0	0|0	0|0	0|0	0|0	0|0	0|0	0|0	0|0	0|0	0|0	0|0	0|0	0|0	0|0	0|0	0|0	0|0	0|0	0|0	0|0	0|0	0|0	0|0	0|0	0|0	0|0	0|0	0|0	0|0	0|0	0|0	0|0	0|0	0|0	0|0	0|0	0|0	0|0	0|0	0|0	0|0	0|0	0|0	0|0	0|0	0|0	0|0	0|0	0|0	0|0	0|0	0|0	0|0	0|0	0|0	0|0	0|0	0|0	0|0	0|0	0|0	0|0	0|0	0|0	0|0	0|0	0|0	0|0	0|0	0|0	0|0	0|0	0|0	0|0	0|0	0|0	0|0	0|0	0|0	0|0	0|0	0|0	0|0	0|0	0|0	0|0	0|0	0|0	0|0	0|0	0|0	0|0	0|0	0|0	0|0	0|0	0|0	0|0	0|0	0|0	0|0	0|0	0|0	0|0	0|0	0|0	0|0	0|0	0|0	0|0	0|0	0|0	0|0	0|0	0|0	0|0	0|0	0|0	0|0	0|0	0|0	0|0	0|0	0|0	1|1	1|1	1|1	0|0	0|0	0|0	0|0	1|1	0|0	0|0	0|0	0|0	0|0	0|0	0|0	0|0	0|0	0|0	0|0	0|0	0|0	0|0	0|0	0|0	0|0	0|0	0|0	0|0	0|0	0|0	0|0	0|0	0|0	0|0	0|0	0|0	0|0	0|0	0|0	0|0	0|0	0|0	0|0	0|0	0|0	0|0	0|0	0|0	0|0	0|0	0|0	0|0	0|0	1|1	1|1	1|1	0|0	0|0	0|0	0|0	0|0	0|0
9	32153459	NC_035169.2_32153459_A_G	A	G	57	.	AF=0.011569;AQ=57;ANN=G|start_lost|HIGH|Manes.09G118700|Manes.09G118700.v8.1|transcript|Manes.09G118700.1.v8.1|protein_coding|1/2|c.1A>G|p.Met1?|137/2192|1/1866|1/621||,G|downstream_gene_variant|MODIFIER|Manes.09G118600|Manes.09G118600.v8.1|transcript|Manes.09G118600.1.v8.1|protein_coding||c.*3914A>G|||||3234|;LOF=(Manes.09G118700|Manes.09G118700.v8.1|1|1.00)	GT:DP:AD:GQ:PL:RNC	0|0	0|0	0|0	0|0	0|0	0|0	0|0	0|0	0|0	0|0	0|0	0|0	0|0	0|0	0|0	0|0	0|0	0|0	0|0	0|0	0|0	0|0	0|0	0|0	0|0	0|0	0|0	0|0	0|0	0|0	0|0	0|0	0|0	0|0	0|0	0|0	0|0	0|0	0|0	0|0	0|0	0|0	0|0	0|0	0|0	0|0	0|0	0|0	0|0	0|0	0|0	0|0	0|0	0|0	0|0	0|0	0|0	0|0	0|0	0|0	0|0	0|0	0|0	0|0	0|0	0|0	0|0	0|0	0|0	0|0	0|0	0|0	0|0	0|0	0|0	0|0	0|0	0|0	0|0	0|0	0|0	0|0	0|0	0|0	0|0	0|0	0|0	0|0	0|0	0|0	0|0	0|0	0|0	0|0	0|0	0|0	0|0	0|0	0|0	0|0	0|0	0|0	0|0	0|0	0|0	0|0	0|0	0|0	0|0	0|0	0|0	0|0	0|0	0|0	0|0	0|0	0|0	0|0	0|0	0|0	0|0	0|0	0|0	0|0	0|0	0|0	0|0	0|0	0|0	0|0	0|0	0|0	0|0	0|0	0|0	0|0	0|0	0|0	0|0	0|0	0|0	0|0	0|0	0|0	0|0	0|0	0|0	0|0	0|0	0|0	0|0	0|0	0|0	0|0	0|0	0|0	0|0	0|0	0|0	0|0	0|0	0|0	0|0	0|0	0|0	0|0	0|0	0|0	0|0	0|0	0|0	0|0	0|0	0|0	0|0	0|0	0|0	0|0	0|0	0|0	0|0	0|0	0|0	0|0	0|0	0|0	0|0	0|0	0|0	0|0	0|0	0|0	0|0	0|0	0|0	0|0	0|0	0|0	0|0	0|0	0|0	0|0	0|0	0|0	0|0	0|0	0|0	0|0	0|0	0|0	0|0	0|0	0|0	0|0	0|0	0|0	0|0	0|0	0|0	0|0	0|0	0|0	0|0	0|0	0|0	0|0	0|0	0|0	0|0	0|0	0|0	0|0	0|0	0|0	0|0	0|0	0|0	0|0	0|0	0|0	0|0	0|0	0|0	0|0	0|0	0|0	0|0	0|0	0|0	0|0	0|0	0|0	0|0	0|0	0|0	0|0	0|0	0|0	0|0	0|0	0|0	0|0	0|0	0|0	0|0	0|0	0|0	0|0	0|0	0|0	0|0	0|0	0|0	0|0	0|0	0|0	0|0	0|0	0|0	0|0	0|0	0|0	0|0	0|0	0|0	0|0	0|0	0|0	0|0	0|0	0|0	0|0	0|0	0|0	0|0	0|0	0|0	0|0	0|0	0|0	0|0	0|0	0|0	0|0	0|0	0|0	0|0	0|0	0|0	0|0	0|0	0|0	0|0	0|0	0|0	0|0	0|0	0|0	0|0	0|0	0|0	0|0	0|0	0|0	0|0	0|0	0|0	0|0	0|0	0|0	0|0	0|0	0|0	0|0	0|0	1|0	0|0	0|0	0|0	0|0	0|0	0|0	0|0	0|0	0|0	0|0	0|0	0|0	0|0	0|0	0|0	0|0	0|0	0|0	0|0	0|0	0|0	0|0	1|1	1|1	1|1	0|0	0|0	0|0	0|0	1|1	0|0	0|0	0|0	0|0	0|0	0|0	0|0	0|0	0|0	0|0	0|0	0|0	0|0	0|0	0|0	0|0	0|0	0|0	0|0	0|0	0|0	0|0	0|0	0|0	0|0	0|0	0|0	0|0	0|0	0|0	0|0	0|0	0|0	0|0	0|0	0|0	0|0	0|0	0|0	0|0	1|1	0|0	0|0	0|0	0|0	1|0	1|1	1|1	0|0	0|0	0|1	1|0	0|0	0|1
9	32153524	NC_035169.2_32153524_GA_G	GA	G	72	.	AF=0.366197;AQ=72;ANN=G|frameshift_variant|HIGH|Manes.09G118700|Manes.09G118700.v8.1|transcript|Manes.09G118700.1.v8.1|protein_coding|1/2|c.69delA|p.Lys23fs|205/2192|69/1866|23/621||INFO_REALIGN_3_PRIME,G|downstream_gene_variant|MODIFIER|Manes.09G118600|Manes.09G118600.v8.1|transcript|Manes.09G118600.1.v8.1|protein_coding||c.*3980delA|||||3300|	GT:DP:AD:GQ:PL:RNC	0|0	1|1	1|1	1|0	0|0	0|0	0|0	1|0	1|1	0|1	0|1	0|0	0|0	1|0	0|0	1|0	0|0	0|0	0|1	0|0	0|0	1|1	1|1	1|1	0|0	1|1	1|1	1|1	1|1	0|0	0|0	0|0	0|1	0|0	1|0	1|0	1|0	1|0	0|1	1|1	0|1	0|0	0|0	1|1	1|1	0|0	0|0	1|1	1|1	1|0	0|0	0|0	0|0	1|1	0|1	0|0	0|0	1|1	0|0	0|0	0|1	0|1	1|1	1|1	1|0	1|0	0|0	0|0	0|1	0|1	0|0	0|1	1|1	1|0	1|1	0|1	1|1	1|0	0|1	1|1	1|0	0|1	0|0	1|0	1|0	1|0	0|0	1|0	1|1	1|0	1|1	0|1	0|0	0|1	0|1	0|0	0|0	0|1	0|0	0|0	0|1	1|1	0|0	0|0	1|1	0|0	0|1	0|0	1|0	0|1	1|1	0|0	1|0	0|0	1|1	0|0	0|0	1|0	1|0	1|1	0|0	1|0	1|0	1|1	0|0	1|1	1|0	1|1	1|1	0|1	0|1	1|1	0|1	1|1	0|0	1|1	1|0	0|0	1|1	1|0	0|1	0|1	0|0	0|0	0|0	1|1	0|0	0|1	1|0	0|0	0|0	1|1	0|0	0|1	0|1	1|1	1|1	0|0	0|1	1|1	1|1	1|1	1|1	1|0	0|1	1|0	1|0	0|1	0|1	0|0	1|0	1|1	0|1	0|1	1|1	1|0	1|1	0|1	1|0	0|0	0|0	0|1	0|1	0|0	0|0	0|0	0|0	0|1	0|1	0|0	0|0	1|1	0|1	0|0	0|1	0|1	0|0	1|0	0|0	1|1	1|1	1|0	1|0	1|1	0|0	0|1	0|1	0|1	0|0	1|1	0|0	0|0	0|0	1|1	1|0	0|0	0|0	0|1	0|0	1|0	0|0	0|0	0|0	0|1	0|1	1|0	0|0	0|0	0|0	1|0	0|0	0|1	0|1	0|1	1|1	1|0	0|0	1|0	0|1	1|1	0|0	0|0	0|0	0|0	1|1	1|0	1|0	0|0	0|0	0|0	1|0	0|0	0|0	0|1	0|1	0|1	1|1	1|0	0|1	1|0	0|1	0|1	0|0	0|0	0|0	0|0	0|1	1|1	0|0	1|0	1|1	1|0	1|0	1|1	1|1	1|0	1|1	1|0	0|0	1|1	1|1	0|0	0|1	1|0	0|0	1|0	1|0	0|1	1|1	1|1	0|1	1|1	0|1	0|1	1|0	0|1	1|1	0|0	1|1	0|0	0|0	0|0	0|0	0|0	0|0	0|0	1|1	0|1	0|0	1|0	0|0	0|0	0|0	0|0	0|0	0|1	0|0	0|0	0|0	1|0	0|0	0|1	0|0	0|1	0|1	0|0	1|1	0|1	0|1	0|0	1|1	0|0	0|0	0|0	1|0	1|0	1|1	1|1	0|1	1|1	0|1	1|1	1|1	1|1	1|1	1|1	0|0	1|1	1|1	1|0	0|1	1|1	1|1	0|1	0|1	1|1	1|0	0|0	1|1	1|1	1|1	1|1	1|1	0|1	1|1	1|1	0|1	1|0	1|1	1|1	1|1	0|1	1|1	1|1	1|1	1|1	0|1	1|0	1|1	1|1	1|0	0|1	0|0	0|0	1|0	0|1	1|1	0|1	1|0	1|1	1|1	1|0	1|1	1|0	1|0	1|1	0|1	0|0	0|1	0|0	0|0	0|0	0|0	1|1	1|1	0|0	1|1	1|1	1|1	1|1	1|1	1|1	1|1	1|1	0|0	0|0	0|1	1|0	1|0	0|1
9	32153570	NC_035169.2_32153570_A_T	A	T	74	.	AF=0.570423;AQ=74;ANN=T|stop_gained|HIGH|Manes.09G118700|Manes.09G118700.v8.1|transcript|Manes.09G118700.1.v8.1|protein_coding|1/2|c.112A>T|p.Lys38*|248/2192|112/1866|38/621||,T|downstream_gene_variant|MODIFIER|Manes.09G118600|Manes.09G118600.v8.1|transcript|Manes.09G118600.1.v8.1|protein_coding||c.*4025A>T|||||3345|;LOF=(Manes.09G118700|Manes.09G118700.v8.1|1|1.00);NMD=(Manes.09G118700|Manes.09G118700.v8.1|1|1.00)	GT:DP:AD:GQ:PL:RNC	0|1	1|1	1|1	1|0	0|0	0|0	0|0	1|0	1|1	0|1	0|1	0|1	0|0	1|1	1|0	1|0	1|1	1|1	0|1	1|1	1|0	1|1	1|1	1|1	0|1	1|1	1|1	1|1	1|1	0|0	0|0	0|0	1|1	0|1	1|0	1|1	1|1	1|1	1|1	1|1	0|1	0|0	1|0	1|1	1|1	0|1	0|1	1|1	1|1	1|0	0|1	1|0	0|0	1|1	0|1	0|0	1|1	1|1	0|0	0|0	0|1	0|1	1|1	1|1	1|0	1|0	1|0	0|0	0|1	1|1	0|0	0|1	1|1	1|1	1|1	1|1	1|1	1|1	0|1	1|1	1|0	0|1	0|1	1|0	1|0	1|1	0|0	1|0	1|1	1|1	1|1	1|1	0|0	0|1	0|1	1|0	0|0	0|1	0|0	0|1	0|1	1|1	0|0	1|0	1|1	0|1	0|1	0|1	1|0	1|1	1|1	1|1	1|0	1|1	1|1	0|0	1|1	1|1	1|0	1|1	1|1	1|1	1|1	1|1	0|0	1|1	1|0	1|1	1|1	0|1	0|1	1|1	0|1	1|1	0|0	1|1	1|1	1|0	1|1	1|1	1|1	0|1	0|0	1|0	0|0	1|1	0|1	1|1	1|0	1|1	0|0	1|1	1|1	0|1	0|1	1|1	1|1	1|1	1|1	1|1	1|1	1|1	1|1	1|1	1|1	1|1	1|1	0|1	0|1	1|0	1|0	1|1	1|1	1|1	1|1	1|0	1|1	0|1	1|1	0|0	1|0	0|1	0|1	1|1	0|0	1|0	1|1	0|1	0|1	1|0	1|0	1|1	0|1	0|0	1|1	0|1	1|0	1|0	0|1	1|1	1|1	1|1	1|0	1|1	0|0	0|1	0|1	0|1	1|0	1|1	1|1	0|1	0|0	1|1	1|1	0|0	0|0	1|1	0|1	1|1	0|1	0|0	1|0	0|1	0|1	1|0	0|1	1|0	0|1	1|0	0|1	0|1	0|1	0|1	1|1	1|0	0|0	1|0	0|1	1|1	0|0	0|0	0|0	1|1	1|1	1|1	1|0	0|0	0|0	0|1	1|0	1|1	0|1	0|1	0|1	0|1	1|1	1|0	0|1	1|1	0|1	1|1	1|0	0|1	1|1	1|0	1|1	1|1	1|1	1|0	1|1	1|0	1|0	1|1	1|1	1|1	1|1	1|1	0|1	1|1	1|1	1|0	0|1	1|0	0|0	1|0	1|1	0|1	1|1	1|1	0|1	1|1	1|1	1|1	1|0	0|1	1|1	1|1	1|1	1|0	0|0	0|0	0|0	0|0	0|0	0|0	1|1	1|1	0|1	1|0	1|0	0|1	0|1	1|1	0|1	1|1	1|1	1|0	0|1	1|1	0|1	1|1	1|0	0|1	0|1	1|0	1|1	1|1	1|1	0|1	1|1	1|0	0|0	0|0	1|1	1|1	1|1	1|1	1|1	1|1	1|1	1|1	1|1	1|1	1|1	1|1	1|1	1|1	1|1	1|1	1|1	1|1	1|1	1|1	1|1	1|1	1|1	0|1	1|1	1|1	1|1	1|1	1|1	1|1	1|1	1|1	1|1	1|1	1|1	1|1	1|1	1|1	1|1	1|1	1|1	1|1	1|1	1|1	1|1	1|1	1|0	0|1	0|0	0|1	1|0	0|1	1|1	1|1	1|0	1|1	1|1	1|0	1|1	1|1	1|0	1|1	1|1	0|1	1|1	0|0	0|0	0|0	0|0	1|1	1|1	1|0	1|1	1|1	1|1	1|1	1|1	1|1	1|1	1|1	1|1	1|1	1|1	1|1	1|0	1|1
9	32176564	NC_035169.2_32176564_G_T	G	T	74	.	AF=0.375252;AQ=74;ANN=T|stop_gained|HIGH|Manes.09G118800|Manes.09G118800.v8.1|transcript|Manes.09G118800.4.v8.1|protein_coding|2/23|c.5C>A|p.Ser2*|372/5743|5/4890|2/1629||,T|splice_region_variant&intron_variant|LOW|Manes.09G118800|Manes.09G118800.v8.1|transcript|Manes.09G118800.1.v8.1|protein_coding|1/22|c.205-5C>A||||||,T|downstream_gene_variant|MODIFIER|Manes.09G119000|Manes.09G119000.v8.1|transcript|Manes.09G119000.1.v8.1|protein_coding||c.*2517C>A|||||1337|,T|downstream_gene_variant|MODIFIER|Manes.09G119000|Manes.09G119000.v8.1|transcript|Manes.09G119000.2.v8.1|protein_coding||c.*2705C>A|||||1337|,T|intron_variant|MODIFIER|Manes.09G118800|Manes.09G118800.v8.1|transcript|Manes.09G118800.3.v8.1|protein_coding|1/22|c.-122-9C>A||||||;LOF=(Manes.09G118800|Manes.09G118800.v8.1|3|0.33);NMD=(Manes.09G118800|Manes.09G118800.v8.1|3|0.33)	GT:DP:AD:GQ:PL:RNC	0|0	1|1	1|1	1|0	0|0	0|0	0|0	1|0	1|1	1|0	0|1	0|0	0|0	1|0	0|0	1|0	0|0	0|0	0|1	0|0	0|0	1|1	1|1	1|1	0|0	1|1	1|1	1|1	1|1	0|0	0|0	0|0	0|1	0|0	1|0	1|0	1|0	1|0	0|1	1|1	0|1	0|0	0|0	1|1	1|1	0|0	0|0	1|1	1|1	1|0	0|0	0|0	0|0	1|1	0|1	0|0	0|0	1|1	0|0	0|0	0|1	0|1	1|1	1|1	1|0	1|0	0|0	0|0	0|1	0|1	0|0	0|1	1|1	1|0	1|1	0|1	1|1	1|0	0|1	1|1	1|0	0|1	0|0	1|0	1|0	1|0	0|0	1|0	1|1	1|0	1|1	0|1	0|0	0|1	0|1	0|0	0|0	0|1	0|0	0|0	0|1	1|1	0|0	0|0	1|1	0|0	0|1	0|0	1|0	0|1	1|1	0|0	1|0	0|0	1|1	0|0	0|0	1|0	1|0	1|1	0|0	1|0	1|0	1|1	0|0	1|1	1|0	1|1	1|1	0|1	0|1	1|1	0|1	1|1	0|0	1|1	1|0	0|0	1|1	1|0	0|1	0|1	0|0	0|0	0|0	1|1	0|0	0|1	1|0	0|0	0|0	1|1	0|0	0|1	0|1	1|1	1|1	0|0	0|1	1|1	1|1	1|1	1|1	1|0	0|1	1|0	1|0	0|1	0|1	0|0	1|0	1|1	0|1	0|1	1|1	1|0	1|1	0|1	1|0	0|0	0|0	0|1	0|1	0|0	0|0	0|0	0|0	0|1	0|1	0|0	0|0	1|1	0|1	0|0	0|1	0|1	1|0	1|0	0|1	1|1	1|1	1|0	1|0	1|1	0|0	0|1	0|1	0|1	0|0	1|1	0|0	0|0	0|0	1|1	1|0	0|0	0|0	0|1	0|0	1|0	0|0	0|0	0|0	0|1	0|1	1|0	0|0	0|0	0|0	1|0	0|0	0|1	0|1	0|1	1|1	1|0	0|0	1|0	0|1	1|1	0|0	0|0	0|0	0|0	1|1	1|0	1|0	0|0	0|0	0|0	1|0	0|0	0|0	0|1	0|1	0|1	1|1	1|0	0|1	1|0	0|1	0|1	0|0	0|0	0|0	0|0	0|1	1|1	0|0	1|0	1|1	1|0	1|0	1|1	1|1	1|0	1|1	1|0	0|0	1|1	1|1	0|0	0|1	1|0	0|0	1|0	1|0	0|1	1|1	1|1	0|1	1|1	0|1	0|1	1|0	0|1	1|1	0|0	1|1	0|0	0|0	0|0	0|0	0|0	0|0	0|0	1|1	0|1	0|0	1|0	0|0	0|0	0|0	0|0	0|0	0|1	0|0	0|0	0|0	1|0	0|0	0|1	0|0	0|1	0|1	0|0	1|1	0|1	0|1	0|0	1|1	0|0	0|0	0|0	0|1	1|0	1|1	1|1	1|1	1|1	0|0	0|1	0|1	1|0	1|1	1|1	1|0	1|1	1|1	1|0	0|1	1|1	1|1	0|1	0|1	1|1	0|1	0|0	1|1	1|1	1|1	1|1	1|1	0|0	1|1	1|1	0|1	1|1	1|1	1|1	1|1	0|1	1|1	1|1	1|1	1|1	0|0	0|0	1|0	1|1	1|0	0|1	0|0	0|0	1|0	0|1	1|1	0|1	1|0	1|1	1|1	1|0	1|1	1|0	1|0	1|1	0|1	0|0	0|1	0|0	0|0	0|0	0|0	1|1	1|1	0|0	1|1	1|1	1|1	1|1	1|1	1|1	1|1	1|1	1|1	0|1	0|1	1|1	1|0	0|1
9	32176566	NC_035169.2_32176566_C_A	C	A	56	.	AF=0.008551;AQ=56;ANN=A|start_lost|HIGH|Manes.09G118800|Manes.09G118800.v8.1|transcript|Manes.09G118800.4.v8.1|protein_coding|2/23|c.3G>T|p.Met1?|370/5743|3/4890|1/1629||,A|splice_region_variant&intron_variant|LOW|Manes.09G118800|Manes.09G118800.v8.1|transcript|Manes.09G118800.1.v8.1|protein_coding|1/22|c.205-7G>T||||||,A|downstream_gene_variant|MODIFIER|Manes.09G119000|Manes.09G119000.v8.1|transcript|Manes.09G119000.1.v8.1|protein_coding||c.*2515G>T|||||1335|,A|downstream_gene_variant|MODIFIER|Manes.09G119000|Manes.09G119000.v8.1|transcript|Manes.09G119000.2.v8.1|protein_coding||c.*2703G>T|||||1335|,A|intron_variant|MODIFIER|Manes.09G118800|Manes.09G118800.v8.1|transcript|Manes.09G118800.3.v8.1|protein_coding|1/22|c.-122-11G>T||||||;LOF=(Manes.09G118800|Manes.09G118800.v8.1|3|0.33)	GT:DP:AD:GQ:PL:RNC	0|0	0|0	0|0	0|0	0|0	0|0	0|0	0|0	0|0	0|0	0|0	0|0	0|0	0|0	0|0	0|0	0|0	0|0	0|0	0|0	0|0	0|0	0|0	0|0	0|0	0|0	0|0	0|0	0|0	0|0	0|0	0|0	0|0	0|0	0|0	0|0	0|0	0|0	0|0	0|0	0|0	0|0	0|0	0|0	0|0	0|0	0|0	0|0	0|0	0|0	0|0	0|0	0|0	0|0	0|0	0|0	0|0	0|0	0|0	0|0	0|0	0|0	0|0	0|0	0|0	0|0	0|0	0|0	0|0	0|0	0|0	0|0	0|0	0|0	0|0	0|0	0|0	0|0	0|0	0|0	0|0	0|0	0|0	0|0	0|0	0|0	0|0	0|0	0|0	0|0	0|0	0|0	0|0	0|0	0|0	0|0	0|0	0|0	0|0	0|0	0|0	0|0	0|0	0|0	0|0	0|0	0|0	0|0	0|0	0|0	0|0	0|0	0|0	0|0	0|0	0|0	0|0	0|0	0|0	0|0	0|0	0|0	0|0	0|0	0|0	0|0	0|0	0|0	0|0	0|0	0|0	0|0	0|0	0|0	0|0	0|0	0|0	0|0	0|0	0|0	0|0	0|0	0|0	0|0	0|0	0|0	0|0	0|0	0|0	0|0	0|0	0|0	0|0	0|0	0|0	0|0	0|0	0|0	0|0	0|0	0|0	0|0	0|0	0|0	0|0	0|0	0|0	0|0	0|0	0|0	0|0	0|0	0|0	0|0	0|0	0|0	0|0	0|0	0|0	0|0	0|0	0|0	0|0	0|0	0|0	0|0	0|0	0|0	0|0	0|0	0|0	0|0	0|0	0|0	0|0	0|0	0|0	0|0	0|0	0|0	0|0	0|0	0|0	0|0	0|0	0|0	0|0	0|0	0|0	0|0	0|0	0|0	0|0	0|0	0|0	0|0	0|0	0|0	0|0	0|0	0|0	0|0	0|0	0|0	0|0	0|0	0|0	0|0	0|0	0|0	0|0	0|0	0|0	0|0	0|0	0|0	0|0	0|0	0|0	0|0	0|0	0|0	0|0	0|0	0|0	0|0	0|0	0|0	0|0	0|0	0|0	0|0	0|0	0|0	0|0	0|0	0|0	0|0	0|0	0|0	0|0	0|0	0|0	0|0	0|0	0|0	0|0	0|0	0|0	0|0	0|0	0|0	0|0	0|0	0|0	0|0	0|0	0|0	0|0	0|0	0|0	0|0	0|0	0|0	0|0	0|0	0|0	0|0	0|0	0|0	0|0	0|0	0|0	0|0	0|0	0|0	0|0	0|0	0|0	0|0	0|0	0|0	0|0	0|0	0|0	0|0	0|0	0|0	0|0	0|0	0|0	0|0	0|0	0|0	0|0	0|0	0|0	0|0	0|0	0|0	0|0	0|0	0|0	0|0	0|0	0|0	0|0	0|0	0|0	0|0	0|0	0|0	0|0	0|0	0|0	0|0	0|0	0|0	0|0	0|0	0|0	0|0	0|0	0|0	0|0	0|0	0|0	1|1	1|1	1|0	0|1	1|1	1|1	0|1	0|1	1|0	0|0	0|0	0|0	0|0	0|0	0|0	0|0	0|0	0|0	0|0	0|1	1|0	1|0	0|0	0|0	0|0	0|0	0|0	0|0	0|0	0|0	0|0	0|0	0|0	0|0	0|0	0|0	0|0	0|0	0|0	0|0	0|0	0|0	0|0	0|0	0|0	0|0	0|0	0|0	0|0	0|0	0|0	0|0	0|0	0|0	0|0	0|0	0|0	0|0	0|0	0|0	0|0	0|0	0|0	0|0	0|0	0|0	0|0	0|0	0|0	0|0	0|0	0|0	0|0
9	32257007	NC_035169.2_32257007_A_T	A	T	73	.	AF=0.235412;AQ=73;ANN=T|start_lost|HIGH|Manes.09G119800|Manes.09G119800.v8.1|transcript|Manes.09G119800.1.v8.1|protein_coding|1/2|c.2T>A|p.Met1?|197/1473|2/819|1/272||,T|downstream_gene_variant|MODIFIER|Manes.09G119700|Manes.09G119700.v8.1|transcript|Manes.09G119700.1.v8.1|protein_coding||c.*2065A>T|||||1416|;LOF=(Manes.09G119800|Manes.09G119800.v8.1|1|1.00)	GT:DP:AD:GQ:PL:RNC	0|0	1|0	0|0	0|0	0|0	0|0	0|0	0|0	0|0	0|0	0|0	0|0	0|0	0|0	1|0	0|0	1|1	1|1	0|0	1|1	1|0	1|0	0|0	0|0	0|1	0|0	0|0	1|1	0|0	0|0	0|0	0|0	1|0	0|1	0|0	0|1	0|1	0|1	1|0	1|0	0|0	0|0	1|0	0|0	0|0	0|1	0|0	0|1	0|0	0|0	0|0	1|0	0|0	1|0	0|0	0|0	1|1	0|0	0|0	0|0	0|1	0|1	1|0	0|0	0|0	0|0	0|0	0|0	0|0	0|0	0|1	0|1	0|0	0|0	0|0	1|1	0|0	0|1	0|0	0|0	1|0	0|0	0|1	0|0	0|0	0|1	0|0	0|0	1|0	0|1	0|0	1|0	0|0	0|0	0|0	1|0	0|0	0|0	0|0	0|0	0|0	0|0	0|0	0|0	0|1	0|0	0|0	0|1	1|0	1|0	0|1	1|1	1|0	1|1	0|0	0|0	1|1	1|1	0|0	0|1	1|1	0|1	0|0	0|0	0|0	0|0	0|1	0|0	0|0	0|0	0|0	0|0	0|0	0|0	0|0	0|0	1|1	0|0	0|0	0|1	1|0	0|0	0|0	1|0	0|0	1|1	0|0	1|0	1|0	1|1	0|0	1|0	1|1	0|0	0|0	0|0	0|1	0|0	0|0	0|0	0|0	0|1	0|0	0|1	1|0	0|1	1|1	0|0	0|1	0|0	0|0	0|1	1|0	1|0	0|0	0|0	0|0	0|0	0|1	0|0	1|0	0|0	0|0	1|0	1|0	0|0	1|1	0|0	0|0	0|1	0|0	0|0	0|1	0|0	1|1	0|1	1|0	1|0	0|1	0|0	0|0	1|1	0|0	0|0	0|0	1|0	1|0	1|0	1|0	0|1	1|1	0|1	0|0	0|0	1|1	0|0	0|0	1|1	0|1	1|1	0|1	0|0	1|0	0|0	0|0	0|0	0|1	1|0	0|1	0|0	0|1	0|0	0|0	0|1	0|0	0|0	0|0	0|0	0|0	0|0	0|0	0|0	0|0	0|0	0|1	0|1	0|0	0|0	0|0	0|1	1|0	0|1	0|0	0|0	0|0	0|0	0|0	0|0	0|0	1|0	0|0	1|0	1|0	0|1	0|1	1|0	0|1	0|0	1|1	1|0	0|0	0|1	0|0	0|0	0|0	0|1	0|0	0|1	0|0	0|0	0|0	0|0	1|0	0|0	0|0	0|0	1|0	0|0	0|0	0|0	0|0	0|0	1|0	1|0	0|0	0|0	0|0	0|1	0|0	0|0	0|0	0|0	0|0	0|0	0|0	0|0	0|0	1|0	0|1	1|0	0|0	0|1	0|1	1|0	0|0	1|0	0|0	1|0	0|1	0|0	0|1	1|0	0|0	0|0	1|0	1|0	0|0	1|1	1|1	0|0	0|0	1|0	0|0	0|0	0|1	1|1	1|1	0|0	0|0	0|1	0|0	1|0	0|0	0|0	0|0	0|0	0|0	0|1	1|1	1|0	0|1	1|1	1|0	0|0	0|0	0|0	0|1	0|1	1|1	1|1	1|1	0|0	1|1	0|0	1|1	1|1	0|1	1|0	1|1	1|1	1|1	1|0	1|1	0|0	1|1	1|1	0|0	0|0	0|0	1|1	0|1	0|0	0|0	0|0	0|0	0|0	0|0	0|1	0|0	0|0	0|0	0|0	0|0	0|1	0|0	0|0	1|0	0|0	1|0	0|0	0|0	0|0	0|0	0|0	0|0	0|0	1|1	1|1	1|1	1|1	1|1	1|1	1|1	1|1	1|1	1|1	1|1	1|1	0|0	1|1
9	32319524	NC_035169.2_32319524_AAT_A	AAT	A	51	.	AF=0.008048;AQ=51;ANN=A|frameshift_variant|HIGH|Manes.09G120300|Manes.09G120300.v8.1|transcript|Manes.09G120300.1.v8.1|protein_coding|12/12|c.4000_4001delAT|p.Ile1334fs|4266/4909|4000/4008|1334/1335||,A|frameshift_variant|HIGH|Manes.09G120300|Manes.09G120300.v8.1|transcript|Manes.09G120300.2.v8.1|protein_coding|12/12|c.3994_3995delAT|p.Ile1332fs|4260/4905|3994/4002|1332/1333||,A|frameshift_variant|HIGH|Manes.09G120300|Manes.09G120300.v8.1|transcript|Manes.09G120300.10.v8.1|protein_coding|7/7|c.2875_2876delAT|p.Ile959fs|5954/6597|2875/2883|959/960||,A|frameshift_variant|HIGH|Manes.09G120300|Manes.09G120300.v8.1|transcript|Manes.09G120300.4.v8.1|protein_coding|12/12|c.3604_3605delAT|p.Ile1202fs|4284/4927|3604/3612|1202/1203||,A|frameshift_variant|HIGH|Manes.09G120300|Manes.09G120300.v8.1|transcript|Manes.09G120300.5.v8.1|protein_coding|12/12|c.3610_3611delAT|p.Ile1204fs|4290/4933|3610/3618|1204/1205||,A|frameshift_variant|HIGH|Manes.09G120300|Manes.09G120300.v8.1|transcript|Manes.09G120300.6.v8.1|protein_coding|12/12|c.3463_3464delAT|p.Ile1155fs|4235/4878|3463/3471|1155/1156||,A|frameshift_variant|HIGH|Manes.09G120300|Manes.09G120300.v8.1|transcript|Manes.09G120300.7.v8.1|protein_coding|12/12|c.3457_3458delAT|p.Ile1153fs|4229/4872|3457/3465|1153/1154||,A|frameshift_variant|HIGH|Manes.09G120300|Manes.09G120300.v8.1|transcript|Manes.09G120300.9.v8.1|protein_coding|7/7|c.2881_2882delAT|p.Ile961fs|5960/6603|2881/2889|961/962||,A|upstream_gene_variant|MODIFIER|Manes.09G120200|Manes.09G120200.v8.1|transcript|Manes.09G120200.1.v8.1|protein_coding||c.-4933_-4932delAT|||||4613|	GT:DP:AD:GQ:PL:RNC	0|0	0|0	0|0	0|0	0|0	0|0	0|0	0|0	0|0	0|0	0|0	0|0	0|0	0|0	0|0	0|0	0|0	0|0	0|0	0|0	0|0	0|0	0|0	0|0	0|0	0|0	0|0	0|0	0|0	0|0	0|0	0|0	0|0	0|0	0|0	0|0	0|0	0|0	0|0	0|0	0|0	0|0	0|0	0|0	0|0	0|0	0|0	0|0	0|0	0|0	0|0	0|0	0|0	0|0	0|0	0|0	0|0	0|0	0|0	0|0	0|0	0|0	0|0	0|0	0|0	0|0	0|0	0|0	0|0	0|0	0|0	0|0	0|0	0|0	0|0	0|0	0|0	0|0	0|0	0|0	0|0	0|0	0|0	0|0	0|0	0|0	0|0	0|0	0|0	0|0	0|0	0|0	0|0	0|0	0|0	0|0	0|0	0|0	0|0	0|0	0|0	0|0	0|0	0|0	0|0	0|0	0|0	0|0	0|0	0|0	0|0	0|0	0|0	0|0	0|0	0|0	0|0	0|0	0|0	0|0	0|0	0|0	0|0	0|0	0|0	0|0	0|0	0|0	0|0	0|0	0|0	0|0	0|0	0|0	0|0	0|0	0|0	0|0	0|0	0|0	0|0	0|0	0|0	0|0	0|0	0|0	0|0	0|0	0|0	0|0	0|0	0|0	0|0	0|0	0|0	0|0	0|0	0|0	0|0	0|0	0|0	0|0	0|0	0|0	0|0	0|0	0|0	0|0	0|0	0|0	0|0	0|0	0|0	0|0	0|0	0|0	0|0	0|0	0|0	0|0	0|0	0|0	0|0	0|0	0|0	0|0	0|0	0|0	0|0	0|0	0|0	0|0	0|0	0|0	0|0	0|0	0|0	0|0	0|0	0|0	0|0	0|0	0|0	0|0	0|0	0|0	0|0	0|0	0|0	0|0	0|0	0|0	0|0	0|0	0|0	0|0	0|0	0|0	0|0	0|0	0|0	0|0	0|0	0|0	0|0	0|0	0|0	0|0	0|0	0|0	0|0	0|0	0|0	0|0	0|0	0|0	0|0	0|0	0|0	0|0	0|0	0|0	0|0	0|0	0|0	0|0	0|0	0|0	0|0	0|0	0|0	0|0	0|0	0|0	0|0	0|0	0|0	0|0	0|0	0|0	0|0	0|0	0|0	0|0	0|0	0|0	0|0	0|0	0|0	0|0	0|0	0|0	0|0	0|0	0|0	0|0	0|0	0|0	0|0	0|0	0|0	0|0	0|0	0|0	0|0	0|0	0|0	0|0	0|0	0|0	0|0	0|0	0|0	0|0	0|0	0|0	0|0	0|0	0|0	0|0	0|0	0|0	0|0	0|0	0|0	0|0	0|0	0|0	0|0	0|0	0|0	0|0	0|0	0|0	0|0	0|0	0|0	0|0	0|0	0|0	0|0	0|0	0|0	0|0	0|0	0|0	0|0	0|0	0|0	0|0	0|0	0|0	0|0	0|0	0|0	0|0	0|0	0|0	0|0	0|0	0|0	0|0	0|0	0|0	0|0	0|0	0|0	0|0	0|0	0|0	0|0	0|0	0|0	0|0	0|0	0|0	0|0	0|0	1|1	1|1	1|1	0|0	0|0	0|0	0|0	1|1	0|0	0|0	0|0	0|0	0|0	0|0	0|0	0|0	0|0	0|0	0|0	0|0	0|0	0|0	0|0	0|0	0|0	0|0	0|0	0|0	0|0	0|0	0|0	0|0	0|0	0|0	0|0	0|0	0|0	0|0	0|0	0|0	0|0	0|0	0|0	0|0	0|0	0|0	0|0	0|0	1|1	0|0	0|0	0|0	0|0	1|1	1|1	1|1	0|0	0|0	0|0	0|0	0|0	0|0
9	32346219	NC_035169.2_32346219_T_C	T	C	66	.	AF=0.015091;AQ=66;ANN=C|start_lost|HIGH|Manes.09G120600|Manes.09G120600.v8.1|transcript|Manes.09G120600.1.v8.1|protein_coding|1/2|c.1A>G|p.Met1?|368/1834|1/747|1/248||,C|downstream_gene_variant|MODIFIER|Manes.09G120400|Manes.09G120400.v8.1|transcript|Manes.09G120400.1.v8.1|protein_coding||c.*5305T>C|||||4506|,C|downstream_gene_variant|MODIFIER|Manes.09G120500|Manes.09G120500.v8.1|transcript|Manes.09G120500.1.v8.1|protein_coding||c.*2657T>C|||||2657|;LOF=(Manes.09G120600|Manes.09G120600.v8.1|1|1.00)	GT:DP:AD:GQ:PL:RNC	0|0	0|0	0|0	0|0	0|0	0|0	0|0	0|0	0|0	0|0	0|0	0|0	0|0	0|0	0|0	0|0	0|0	0|0	0|0	0|0	0|0	0|0	0|0	0|0	0|0	0|0	0|0	0|0	0|0	0|0	0|0	0|0	0|0	0|0	0|0	0|0	0|0	0|0	0|0	0|0	0|0	0|0	0|0	0|0	0|0	0|0	0|0	0|0	0|0	0|0	0|0	0|0	0|0	0|0	0|0	0|0	0|0	0|0	0|0	0|0	0|0	0|0	0|0	0|0	0|0	0|0	0|0	0|0	0|0	0|0	0|0	0|0	0|0	0|0	0|0	0|0	0|0	0|0	0|0	0|0	0|0	0|0	0|0	0|0	0|0	0|0	0|0	0|0	0|0	0|0	0|0	0|0	0|0	0|0	0|0	0|0	0|0	0|0	0|0	0|0	0|0	0|0	0|0	0|0	0|0	0|0	0|0	0|0	0|0	0|0	0|0	0|0	0|0	0|0	0|0	0|0	0|0	0|0	0|0	0|0	0|0	0|0	0|0	0|0	0|0	0|0	0|0	0|0	0|0	0|0	0|0	0|0	0|0	0|0	0|0	0|0	0|0	0|0	0|0	0|0	0|0	0|0	0|0	0|0	0|0	0|0	0|0	0|0	0|0	0|0	0|0	0|0	0|0	0|0	0|0	0|0	0|0	0|0	0|0	0|0	0|0	0|0	0|0	0|0	0|0	0|0	0|0	0|0	0|0	0|0	0|0	0|0	0|0	0|0	0|0	0|0	0|0	0|0	0|0	0|0	0|0	0|0	0|0	0|0	0|0	0|0	0|0	0|0	0|0	0|0	0|0	0|0	0|0	0|0	0|0	0|0	0|0	0|0	0|0	0|0	0|0	0|0	0|0	0|0	0|0	0|0	0|0	0|0	0|0	0|0	0|0	0|0	0|0	0|0	0|0	0|0	0|0	0|0	0|0	0|0	0|0	0|0	0|0	0|0	0|0	0|0	0|0	0|0	0|0	0|0	0|0	0|0	0|0	0|0	0|0	0|0	0|0	0|0	0|0	0|0	0|0	0|0	0|0	0|0	0|0	0|0	0|0	0|0	0|0	0|0	0|0	0|0	0|0	0|0	0|0	0|0	0|0	0|0	0|0	0|0	0|0	0|0	0|0	0|0	0|0	0|0	0|0	0|0	0|0	0|0	0|0	0|0	0|0	0|0	0|0	0|0	0|0	0|0	0|0	0|0	0|0	0|0	0|0	0|0	0|0	0|0	0|0	0|0	0|0	0|0	0|0	0|0	0|0	0|0	0|0	0|0	0|0	0|0	0|0	0|0	0|0	0|0	0|0	0|0	0|0	0|0	0|0	0|0	0|0	0|0	0|0	0|0	0|0	0|0	0|0	0|0	0|0	0|0	0|0	0|0	0|0	0|0	0|0	0|0	0|0	0|0	0|0	0|0	0|0	0|0	0|0	0|0	0|0	0|0	1|1	1|0	0|0	1|0	0|0	0|0	1|1	1|1	1|1	1|1	0|0	0|0	0|0	0|0	0|0	0|0	0|0	0|0	0|0	0|0	0|0	0|0	1|1	0|0	0|0	0|0	0|0	0|0	0|0	1|1	0|0	0|0	0|0	0|0	0|0	0|0	0|0	0|0	0|0	0|0	0|0	0|0	1|1	1|1	1|1	0|0	0|0	0|0	0|0	0|0	0|0	0|0	0|0	0|0	0|0	0|0	0|0	0|0	0|0	0|0	0|0	0|0	0|0	0|0	0|0	0|0	0|0	0|0	0|0	0|0	0|0	0|0	0|0	0|0	0|0	0|0	0|0	0|0	0|0	0|0	1|0	0|1	0|0	0|0	0|0	0|0
9	32400957	NC_035169.2_32400957_C_T	C	T	58	.	AF=0.187123;AQ=58;ANN=T|splice_donor_variant&intron_variant|HIGH|Manes.09G121201|Manes.09G121201.v8.1|transcript|Manes.09G121201.1.v8.1|protein_coding|2/2|c.294+1G>A||||||,T|upstream_gene_variant|MODIFIER|Manes.09G121300|Manes.09G121300.v8.1|transcript|Manes.09G121300.1.v8.1|protein_coding||c.-2276C>T|||||1987|;LOF=(Manes.09G121201|Manes.09G121201.v8.1|1|1.00)	GT:DP:AD:GQ:PL:RNC	0|0	0|0	0|0	1|0	0|0	0|0	0|0	0|1	0|1	0|0	0|0	0|1	0|0	1|0	0|1	0|1	0|0	0|1	0|0	1|0	0|1	0|1	1|0	0|0	1|0	1|0	1|0	0|0	1|0	0|1	1|0	0|0	0|0	0|0	0|0	0|0	0|0	0|0	0|0	0|0	0|0	0|1	0|1	1|0	0|1	1|0	0|1	1|0	0|1	0|1	0|1	0|1	1|0	0|0	1|1	1|0	0|1	0|1	1|0	0|1	0|0	0|0	0|0	0|1	0|0	0|0	1|0	1|0	0|1	0|1	0|0	0|0	0|0	0|1	1|0	0|0	0|1	0|0	1|0	0|0	0|1	1|0	1|0	0|0	0|1	0|1	1|1	0|1	0|0	0|0	0|0	0|0	0|1	0|0	0|0	0|1	0|1	0|0	1|1	0|0	0|0	0|0	0|0	1|1	0|0	1|1	1|0	1|0	0|0	0|0	0|0	1|0	0|0	0|0	1|0	0|0	0|0	0|0	0|0	1|0	1|0	0|0	0|1	0|1	1|1	0|0	0|0	0|1	1|0	0|0	0|0	0|0	0|0	0|1	1|0	0|1	0|0	0|1	0|0	0|0	1|0	1|1	1|0	0|1	1|1	0|0	0|0	0|0	0|1	0|1	1|1	0|0	0|0	1|0	1|0	0|1	0|0	0|0	0|0	1|0	0|0	0|0	0|1	0|0	0|0	0|0	0|0	1|0	0|0	0|0	0|0	0|0	0|0	0|0	0|0	0|0	0|0	0|0	0|0	1|0	0|0	0|0	1|0	0|1	0|1	1|1	0|0	0|1	1|0	0|0	1|0	0|1	0|0	0|1	0|0	0|0	0|1	0|1	1|0	1|0	0|1	0|0	0|1	1|0	1|0	0|0	0|0	0|0	0|1	0|0	0|1	1|0	0|1	0|0	0|0	0|0	0|0	0|0	0|0	0|0	0|0	1|0	0|1	0|1	0|0	0|1	1|0	0|1	0|0	0|0	1|0	1|0	0|0	0|0	0|0	0|0	0|1	0|0	0|0	0|0	0|1	0|0	0|0	0|1	0|0	0|0	0|0	0|0	0|0	0|0	0|0	0|0	0|0	0|0	0|0	0|1	0|1	0|0	0|0	1|0	1|0	0|0	0|1	0|0	0|0	0|0	0|0	0|1	0|0	0|1	1|0	1|0	0|1	1|0	1|0	0|0	0|0	0|0	0|1	1|1	0|0	1|0	0|1	0|0	0|1	0|0	0|1	1|0	0|0	0|0	1|0	0|0	0|0	0|0	0|1	1|0	1|0	0|1	0|1	1|0	1|0	0|0	0|0	1|0	0|1	0|0	1|0	0|0	1|0	0|0	0|0	1|0	0|0	0|0	0|0	0|0	0|0	0|1	0|1	0|1	1|0	0|0	0|0	0|0	0|0	0|0	0|1	0|0	0|0	1|0	1|0	0|1	0|1	0|0	0|0	0|0	0|0	0|0	0|0	0|0	0|0	0|0	0|0	0|0	0|0	0|0	0|0	0|0	0|0	0|0	0|0	0|0	0|0	0|0	0|0	0|0	0|0	0|0	0|0	0|0	0|0	1|0	0|0	0|0	0|0	0|0	0|0	0|0	0|0	0|0	0|0	0|0	0|0	0|0	0|0	0|0	0|0	0|0	0|0	0|0	1|0	0|0	1|0	0|1	0|0	0|0	1|0	1|0	0|1	0|0	0|0	0|1	0|0	0|0	0|1	1|0	0|0	1|0	0|0	0|0	0|1	1|0	0|0	0|1	1|0	0|1	0|0	0|0	0|0	0|0	0|0	0|0	0|0	0|0	0|0	0|0	0|0	0|0	0|0	0|0
9	32401080	NC_035169.2_32401080_G_A	G	A	60	.	AF=0.028169;AQ=60;ANN=A|stop_gained|HIGH|Manes.09G121201|Manes.09G121201.v8.1|transcript|Manes.09G121201.1.v8.1|protein_coding|2/3|c.172C>T|p.Arg58*|172/474|172/474|58/157||,A|upstream_gene_variant|MODIFIER|Manes.09G121300|Manes.09G121300.v8.1|transcript|Manes.09G121300.1.v8.1|protein_coding||c.-2153G>A|||||1864|;LOF=(Manes.09G121201|Manes.09G121201.v8.1|1|1.00);NMD=(Manes.09G121201|Manes.09G121201.v8.1|1|1.00)	GT:DP:AD:GQ:PL:RNC	0|0	0|0	0|1	0|0	0|0	0|0	0|0	0|0	0|0	0|0	0|1	0|0	0|0	0|0	0|0	0|0	0|0	0|0	0|0	0|0	0|0	0|0	0|1	1|0	0|0	0|0	0|0	0|0	0|0	0|0	0|0	0|0	0|1	0|0	0|0	0|0	0|1	1|0	0|0	0|0	0|0	0|0	0|0	0|0	1|0	0|0	0|0	0|0	0|0	0|0	0|0	0|0	0|0	0|0	0|0	0|0	0|0	0|0	0|0	0|0	0|0	0|1	0|0	0|0	0|0	0|0	0|0	0|0	0|0	0|0	0|0	0|0	0|1	0|0	0|0	0|0	0|0	0|0	0|0	0|1	0|0	0|1	0|0	0|0	1|0	0|0	0|0	0|0	0|1	0|0	1|0	0|1	0|0	0|1	0|1	0|0	0|0	0|0	0|0	0|0	0|1	1|0	0|0	0|0	0|0	0|0	0|0	0|0	0|0	0|0	0|0	0|0	1|0	0|0	0|0	0|0	0|0	0|0	1|0	0|0	0|0	0|0	0|0	0|0	0|0	1|0	0|0	0|0	0|0	0|0	0|0	0|1	0|0	0|0	0|0	0|0	0|0	0|0	0|0	0|0	0|0	0|0	0|0	0|0	0|0	0|0	0|0	0|0	0|0	0|0	0|0	0|0	0|0	0|0	0|0	0|0	1|0	0|0	0|0	0|0	0|1	1|0	0|0	0|0	0|0	0|0	0|0	0|1	0|0	0|0	1|0	0|0	0|0	0|0	1|1	0|0	1|0	0|1	0|0	0|0	0|0	0|1	0|0	0|0	0|0	0|0	0|0	0|0	0|0	0|0	0|0	0|0	1|0	0|0	0|0	0|0	0|0	0|0	0|0	0|0	0|0	0|0	1|0	0|0	0|0	0|0	1|0	0|0	0|0	0|0	0|0	0|0	0|0	0|0	0|0	0|0	0|0	0|0	0|0	0|0	0|0	0|0	0|0	0|0	0|0	0|0	0|0	0|0	0|0	0|0	0|0	0|0	0|0	1|0	0|0	0|0	0|0	0|0	0|0	0|1	0|0	0|0	0|0	0|0	0|0	0|0	0|0	0|0	0|0	0|0	0|0	0|0	0|0	0|0	0|0	0|0	0|0	0|0	0|0	0|0	0|0	0|0	0|0	0|0	0|0	0|0	0|0	1|0	0|0	0|0	0|0	0|0	0|0	0|0	0|0	1|0	0|1	0|0	0|0	0|0	0|1	0|0	0|0	0|0	0|0	0|0	0|0	0|1	1|0	0|0	0|0	0|0	0|0	0|1	1|0	0|0	0|0	0|0	0|0	0|0	0|0	0|0	0|0	0|0	0|0	0|0	0|0	0|1	0|0	0|0	0|0	0|0	0|0	0|0	0|0	0|0	0|0	0|0	0|0	0|0	0|0	0|0	0|0	0|0	0|1	0|0	0|0	0|0	0|0	0|0	0|1	0|0	0|0	0|0	0|0	0|0	0|0	0|0	0|0	0|0	0|0	0|0	0|0	0|0	0|0	0|0	0|0	0|0	0|0	0|0	0|0	0|0	0|0	0|0	0|0	0|0	0|0	0|0	1|0	0|0	1|0	0|0	0|0	0|0	0|0	0|0	0|0	0|0	0|0	0|0	0|0	0|0	0|0	0|1	0|0	0|0	0|0	0|0	0|0	0|0	0|0	0|0	0|0	0|0	0|0	0|0	0|0	0|0	1|0	0|1	0|0	0|0	0|0	0|0	0|0	0|0	0|0	0|0	0|0	0|0	0|0	0|0	0|0	0|0	0|0	0|0	0|0	0|0	0|0	0|0	0|0	0|0	0|0	0|0	0|0	0|0	0|0	0|0	0|0	0|0
9	32415948	NC_035169.2_32415948_C_A	C	A	72	.	AF=0.540745;AQ=72;ANN=A|splice_acceptor_variant&intron_variant|HIGH|Manes.09G121400|Manes.09G121400.v8.1|transcript|Manes.09G121400.1.v8.1|protein_coding|1/8|c.-25-1G>T||||||,A|splice_acceptor_variant&intron_variant|HIGH|Manes.09G121400|Manes.09G121400.v8.1|transcript|Manes.09G121400.7.v8.1|protein_coding|1/7|c.-25-1G>T||||||,A|splice_region_variant&intron_variant|LOW|Manes.09G121400|Manes.09G121400.v8.1|transcript|Manes.09G121400.5.v8.1|protein_coding|1/8|c.-19-7G>T||||||,A|splice_region_variant&intron_variant|LOW|Manes.09G121400|Manes.09G121400.v8.1|transcript|Manes.09G121400.6.v8.1|protein_coding|1/7|c.-19-7G>T||||||;LOF=(Manes.09G121400|Manes.09G121400.v8.1|4|0.50)	GT:DP:AD:GQ:PL:RNC	1|1	0|0	0|0	1|0	0|0	0|0	0|0	0|1	0|1	0|1	1|0	0|1	0|0	1|1	1|1	0|1	1|1	1|1	0|0	1|1	1|1	1|1	1|0	0|0	1|1	1|0	1|0	1|1	1|0	0|1	1|0	1|0	1|0	1|1	0|1	1|1	1|0	0|1	1|0	1|0	0|0	0|0	1|1	1|0	0|1	1|1	0|1	1|1	0|1	1|1	0|1	1|1	1|0	0|0	1|1	0|0	1|1	0|1	0|0	0|0	0|1	0|0	1|0	0|1	0|0	0|0	1|0	0|0	1|1	1|1	0|0	0|1	0|0	0|1	1|0	0|1	0|1	0|1	1|0	0|0	1|1	1|0	1|1	0|0	0|1	0|1	1|1	0|1	1|0	0|1	0|0	1|0	0|0	0|0	0|0	1|1	0|0	0|0	1|1	1|1	1|0	0|0	0|0	1|1	0|1	1|1	1|0	1|1	1|1	1|0	0|1	1|1	0|0	1|0	1|0	1|1	1|1	0|1	0|0	1|1	1|1	0|1	1|1	0|1	1|1	0|0	0|1	0|1	1|0	0|0	0|0	0|0	0|0	0|1	1|0	0|1	1|1	1|1	0|0	1|1	1|0	1|1	1|0	1|1	1|1	1|1	1|1	1|0	1|1	1|1	1|1	0|1	1|1	1|0	1|0	0|1	0|1	1|1	1|0	1|0	0|0	0|1	0|1	0|1	1|0	0|1	1|1	1|0	0|0	1|0	0|0	1|0	0|0	0|0	0|0	0|0	0|0	0|0	0|1	1|0	1|0	0|0	1|1	1|1	1|1	1|1	1|1	1|1	1|0	1|1	1|0	0|1	0|0	0|0	1|1	1|1	1|1	1|1	1|1	1|0	0|1	1|1	0|1	1|0	1|0	1|0	0|1	0|0	1|1	1|1	1|1	1|1	1|1	0|0	0|1	0|0	0|0	1|1	0|1	1|1	0|1	1|0	1|1	0|1	0|0	0|1	1|1	1|1	0|1	0|0	1|1	1|0	0|0	0|0	0|1	0|0	0|1	0|0	0|0	0|0	0|0	0|0	0|0	1|1	1|0	1|1	1|0	0|0	0|0	0|1	1|0	1|1	0|1	1|0	0|0	0|1	0|1	0|0	0|0	1|1	1|0	1|0	1|1	1|1	1|1	1|1	1|1	0|1	1|1	1|1	1|0	1|1	0|1	1|0	1|0	0|1	0|0	1|1	0|1	1|1	0|0	1|0	1|1	0|0	0|1	0|0	0|1	1|0	0|0	0|0	1|0	0|1	0|0	1|0	0|1	1|0	1|0	1|1	0|1	1|0	1|0	0|0	0|0	1|1	1|1	0|0	1|0	1|0	1|1	1|0	1|0	1|1	0|1	1|1	0|1	1|0	1|1	1|1	0|1	0|1	1|1	1|0	1|0	0|0	0|0	1|0	1|1	1|1	1|1	1|0	1|0	1|1	0|1	0|0	1|1	1|1	1|1	1|1	1|1	1|1	1|1	1|1	1|1	1|1	1|1	1|1	1|1	1|1	1|1	1|1	1|1	1|1	1|1	1|1	1|1	1|1	1|1	0|1	1|1	1|1	1|1	1|0	1|1	1|1	1|1	1|1	1|1	1|1	1|1	1|1	1|1	1|1	1|1	0|0	1|1	1|1	1|1	1|1	1|1	1|1	1|1	0|0	1|0	0|1	0|0	0|0	1|0	1|0	0|1	0|0	0|0	0|1	0|1	0|0	0|1	1|0	0|0	1|0	1|0	0|0	1|1	1|1	0|0	0|1	1|0	0|1	1|1	1|1	1|1	1|1	1|1	1|1	1|1	1|1	1|1	1|1	1|1	1|1	0|1	1|1
9	32448416	NC_035169.2_32448416_AT_A	AT	A	68	.	AF=0.263078;AQ=68;ANN=A|frameshift_variant&start_lost|HIGH|Manes.09G121600|Manes.09G121600.v8.1|transcript|Manes.09G121600.1.v8.1|protein_coding|1/2|c.1delA|p.Met1fs|1/201|1/201|1/66||,A|upstream_gene_variant|MODIFIER|Manes.09G121700|Manes.09G121700.v8.1|transcript|Manes.09G121700.1.v8.1|protein_coding||c.-3125delT|||||2622|;LOF=(Manes.09G121600|Manes.09G121600.v8.1|1|1.00)	GT:DP:AD:GQ:PL:RNC	1|1	1|0	0|1	0|0	0|0	0|0	0|0	0|0	0|0	0|1	0|1	0|0	0|0	0|0	1|0	0|0	1|1	1|0	0|0	0|1	1|0	1|0	0|1	1|0	0|1	0|0	0|0	0|1	0|0	0|0	0|0	0|0	1|1	0|1	0|0	1|1	1|1	1|1	0|0	0|0	0|0	0|1	1|0	0|0	1|0	0|1	0|0	0|0	0|0	0|0	0|0	1|0	0|0	1|0	0|0	1|0	1|0	0|0	1|0	0|1	0|1	0|1	0|0	0|0	0|0	0|0	0|0	1|0	0|0	0|0	0|0	0|0	0|1	0|0	0|0	1|0	0|0	0|1	0|0	0|1	0|0	0|1	0|1	0|0	1|0	0|0	0|0	0|0	1|1	0|1	1|0	1|1	0|1	0|1	0|1	1|0	0|1	0|0	0|0	1|0	0|1	1|0	0|0	0|0	0|1	0|0	0|0	0|0	1|0	1|0	0|0	0|1	1|0	1|0	0|0	0|1	1|1	1|0	1|0	0|1	0|1	0|1	1|0	0|0	0|0	1|0	0|1	0|0	0|0	1|1	0|0	0|1	0|0	0|0	0|0	0|0	1|1	0|0	0|0	1|1	0|0	0|0	0|0	1|0	0|0	1|1	0|0	1|0	0|0	1|0	0|0	0|0	1|1	0|0	0|0	0|0	1|1	0|0	0|0	0|0	0|1	1|1	0|0	0|1	1|0	0|1	1|1	0|1	0|0	0|0	1|0	1|0	0|0	0|0	1|1	0|0	1|0	0|1	0|0	0|0	1|0	0|1	0|1	0|0	1|0	0|0	1|1	0|0	0|0	0|1	0|0	0|0	1|0	0|1	1|1	0|1	0|0	0|0	0|0	0|0	0|0	1|1	1|0	0|0	0|0	1|0	1|0	0|0	1|0	1|0	1|0	0|1	1|0	0|0	1|1	0|0	0|0	1|1	0|1	0|1	0|1	0|0	1|0	0|0	0|0	0|0	0|1	1|0	0|1	0|0	0|1	0|0	0|0	1|0	0|0	0|0	0|0	0|0	0|0	0|1	0|1	0|0	0|0	0|0	1|1	1|1	1|0	0|0	0|0	0|1	0|0	0|1	0|0	1|0	0|0	0|0	0|0	0|0	0|0	0|1	0|0	1|0	1|0	0|1	1|0	0|1	1|1	1|0	1|1	1|0	0|0	0|1	0|0	0|0	0|0	1|1	0|1	0|0	0|0	0|0	1|1	0|0	1|0	0|0	0|0	0|0	0|0	0|1	1|0	0|0	0|0	0|1	0|0	1|1	1|0	0|0	0|0	0|0	0|0	0|0	0|0	0|0	0|0	0|1	1|0	0|0	0|0	1|1	0|1	1|0	0|0	0|1	0|1	1|1	0|0	1|0	0|0	1|0	0|0	0|0	0|1	0|0	0|0	0|0	0|1	1|0	0|0	1|1	1|1	0|1	0|1	1|0	0|0	0|0	0|0	1|0	1|1	0|0	1|0	0|0	0|0	0|0	0|0	0|0	0|0	0|0	1|0	0|0	0|0	0|0	0|0	0|0	0|0	0|0	0|0	0|0	0|0	0|1	1|1	1|1	1|1	0|0	1|1	0|0	1|1	1|1	0|0	0|1	0|0	1|1	1|1	1|1	1|0	0|1	1|1	1|1	0|0	0|0	0|0	1|1	0|1	0|0	0|0	0|0	0|0	0|0	0|0	0|0	1|0	0|1	0|0	0|0	0|1	0|0	0|0	0|0	0|0	0|0	1|0	0|0	1|0	0|1	0|0	0|0	0|0	1|0	1|1	1|1	1|1	1|1	1|1	1|1	1|1	1|1	0|0	0|0	0|0	0|0	1|0	0|0
9	32463619	NC_035169.2_32463619_G_A	G	A	71	.	AF=0.212777;AQ=71;ANN=A|splice_donor_variant&intron_variant|HIGH|Manes.09G121900|Manes.09G121900.v8.1|transcript|Manes.09G121900.3.v8.1|protein_coding|1/1|c.-18+1G>A||||||,A|upstream_gene_variant|MODIFIER|Manes.09G121900|Manes.09G121900.v8.1|transcript|Manes.09G121900.1.v8.1|protein_coding||c.-408G>A|||||64|,A|upstream_gene_variant|MODIFIER|Manes.09G121900|Manes.09G121900.v8.1|transcript|Manes.09G121900.2.v8.1|protein_coding||c.-405G>A|||||70|,A|downstream_gene_variant|MODIFIER|Manes.09G122000|Manes.09G122000.v8.1|transcript|Manes.09G122000.10.v8.1|protein_coding||c.*2542C>T|||||2059|,A|downstream_gene_variant|MODIFIER|Manes.09G122000|Manes.09G122000.v8.1|transcript|Manes.09G122000.11.v8.1|protein_coding||c.*2542C>T|||||2059|,A|downstream_gene_variant|MODIFIER|Manes.09G122000|Manes.09G122000.v8.1|transcript|Manes.09G122000.12.v8.1|protein_coding||c.*2542C>T|||||2059|,A|downstream_gene_variant|MODIFIER|Manes.09G122000|Manes.09G122000.v8.1|transcript|Manes.09G122000.13.v8.1|protein_coding||c.*2542C>T|||||2059|,A|downstream_gene_variant|MODIFIER|Manes.09G122000|Manes.09G122000.v8.1|transcript|Manes.09G122000.8.v8.1|protein_coding||c.*2542C>T|||||2059|,A|downstream_gene_variant|MODIFIER|Manes.09G122000|Manes.09G122000.v8.1|transcript|Manes.09G122000.9.v8.1|protein_coding||c.*2542C>T|||||2059|;LOF=(Manes.09G121900|Manes.09G121900.v8.1|3|0.33)	GT:DP:AD:GQ:PL:RNC	0|0	0|0	0|0	1|0	0|0	0|0	0|0	0|1	0|1	0|0	0|0	0|1	0|0	1|0	0|1	0|1	0|0	0|1	0|0	0|0	0|1	0|1	1|0	0|0	1|0	1|0	1|0	0|0	1|0	0|1	1|0	0|0	0|0	0|0	1|0	0|0	0|0	0|0	0|0	0|0	0|0	0|0	0|1	1|0	0|1	1|0	0|1	1|0	0|1	0|1	0|1	0|1	1|0	0|0	1|1	0|0	0|0	0|1	0|0	0|0	0|1	0|0	0|0	0|1	0|0	0|0	1|0	0|0	1|0	0|1	0|0	0|0	0|0	0|1	1|0	0|0	0|1	0|0	1|0	1|0	0|1	1|0	1|0	0|0	0|0	0|0	1|1	0|1	0|0	0|0	0|0	0|0	0|0	0|0	0|0	0|1	0|0	0|0	1|1	0|0	0|0	0|0	0|0	1|1	0|0	1|1	1|0	1|0	0|0	0|0	0|0	0|0	0|0	0|0	1|0	0|0	0|0	0|0	0|0	1|0	1|0	0|0	0|1	0|1	1|1	0|0	0|0	0|1	1|0	0|0	0|0	0|0	0|0	0|1	1|0	0|1	0|0	0|1	0|0	0|0	1|0	1|1	1|0	0|1	1|1	0|0	0|0	0|0	0|1	0|0	1|1	0|0	0|0	1|0	1|0	0|1	0|0	0|0	0|0	1|0	0|0	0|0	0|1	0|0	0|0	0|0	0|0	1|0	0|0	0|0	0|0	0|0	0|0	0|0	0|0	0|0	0|0	0|0	0|0	1|0	0|0	0|0	1|0	0|1	0|1	1|1	0|0	0|1	1|0	0|0	1|0	0|1	0|0	0|0	0|0	0|0	0|1	0|1	1|0	1|0	0|1	0|0	0|1	1|0	1|0	0|0	0|0	0|0	0|1	0|0	0|0	1|0	0|1	0|0	0|0	0|0	0|0	0|0	0|0	0|0	0|0	0|0	0|1	0|1	0|0	0|1	1|0	0|1	0|0	0|0	1|0	1|0	0|0	0|0	0|0	0|0	0|1	0|0	0|0	0|0	0|0	0|0	0|0	0|1	0|0	0|0	0|0	0|0	0|0	0|0	0|0	0|0	0|0	0|1	0|0	0|1	0|1	0|0	0|0	1|0	1|0	0|0	0|1	0|0	0|0	0|0	0|0	0|1	0|0	0|1	1|0	1|0	0|1	1|0	1|0	0|0	1|0	0|0	0|1	1|1	0|0	1|0	0|1	0|0	0|0	1|0	0|1	1|0	0|0	0|0	1|0	0|0	0|0	0|0	0|0	1|0	1|0	0|1	0|1	1|0	1|0	0|0	0|0	1|0	0|1	0|0	1|0	0|0	1|0	0|0	0|0	1|0	0|0	0|0	0|0	0|0	0|0	0|1	0|0	0|1	1|0	0|0	0|0	0|0	0|0	0|0	0|1	0|1	0|0	1|0	1|0	0|1	0|1	0|0	0|0	0|0	0|0	0|0	0|0	0|0	0|0	0|0	0|0	0|0	0|0	0|0	0|0	0|0	0|0	0|0	0|0	0|0	0|0	0|0	0|0	0|0	0|0	0|0	0|0	0|0	0|0	1|0	0|0	0|0	0|0	0|0	0|0	0|0	0|0	0|0	0|0	0|0	0|0	0|0	0|0	0|0	0|0	0|0	0|0	0|0	1|0	0|0	0|0	0|1	1|0	0|0	1|0	1|0	0|1	0|0	0|0	0|1	0|0	0|0	0|1	1|0	0|0	1|0	1|0	0|0	0|1	1|0	0|0	0|1	1|0	0|1	0|0	0|0	0|0	0|0	0|0	0|0	0|0	0|0	0|0	0|0	0|0	0|0	0|0	0|0
9	32470417	NC_035169.2_32470417_C_T	C	T	70	.	AF=0.084004;AQ=70;ANN=T|splice_acceptor_variant&intron_variant|HIGH|Manes.09G122000|Manes.09G122000.v8.1|transcript|Manes.09G122000.12.v8.1|protein_coding|2/6|c.-124-1G>A||||||,T|splice_acceptor_variant&intron_variant|HIGH|Manes.09G122000|Manes.09G122000.v8.1|transcript|Manes.09G122000.9.v8.1|protein_coding|2/6|c.-124-1G>A||||||,T|splice_region_variant|LOW|Manes.09G122000|Manes.09G122000.v8.1|transcript|Manes.09G122000.11.v8.1|protein_coding|3/7|c.-125G>A||||||,T|splice_region_variant|LOW|Manes.09G122000|Manes.09G122000.v8.1|transcript|Manes.09G122000.8.v8.1|protein_coding|3/7|c.-125G>A||||||,T|5_prime_UTR_variant|MODIFIER|Manes.09G122000|Manes.09G122000.v8.1|transcript|Manes.09G122000.11.v8.1|protein_coding|3/7|c.-125G>A|||||125|,T|5_prime_UTR_variant|MODIFIER|Manes.09G122000|Manes.09G122000.v8.1|transcript|Manes.09G122000.8.v8.1|protein_coding|3/7|c.-125G>A|||||125|,T|downstream_gene_variant|MODIFIER|Manes.09G121900|Manes.09G121900.v8.1|transcript|Manes.09G121900.1.v8.1|protein_coding||c.*5207C>T|||||4925|,T|downstream_gene_variant|MODIFIER|Manes.09G121900|Manes.09G121900.v8.1|transcript|Manes.09G121900.3.v8.1|protein_coding||c.*5207C>T|||||4925|,T|downstream_gene_variant|MODIFIER|Manes.09G121900|Manes.09G121900.v8.1|transcript|Manes.09G121900.2.v8.1|protein_coding||c.*5207C>T|||||4925|,T|intron_variant|MODIFIER|Manes.09G122000|Manes.09G122000.v8.1|transcript|Manes.09G122000.10.v8.1|protein_coding|2/6|c.-71-54G>A||||||,T|intron_variant|MODIFIER|Manes.09G122000|Manes.09G122000.v8.1|transcript|Manes.09G122000.13.v8.1|protein_coding|2/6|c.-71-54G>A||||||;LOF=(Manes.09G122000|Manes.09G122000.v8.1|6|0.33)	GT:DP:AD:GQ:PL:RNC	0|0	0|0	0|0	0|0	0|0	0|0	0|0	0|0	0|0	0|0	0|0	0|0	0|0	0|0	0|0	0|0	0|0	0|0	0|0	0|0	0|0	0|0	0|0	0|0	0|0	0|0	0|0	0|0	0|0	0|0	0|0	0|0	0|0	0|0	0|0	0|0	0|0	0|0	0|0	0|0	0|0	0|0	0|0	0|0	0|0	0|0	0|0	0|0	0|0	0|0	0|0	0|0	0|0	0|0	0|0	0|0	0|0	0|0	0|0	0|0	0|0	0|0	0|0	0|0	0|0	0|0	0|0	0|0	0|0	0|0	0|0	0|0	0|0	0|0	0|0	1|1	0|0	0|0	0|0	0|0	1|0	0|0	0|0	0|0	0|0	0|0	0|0	0|0	0|0	0|0	0|0	0|0	0|0	0|0	0|0	0|0	0|0	0|0	0|0	0|0	0|0	0|0	0|0	0|0	0|0	0|0	0|0	0|0	0|1	0|0	0|1	0|0	0|0	0|0	0|0	1|0	0|0	0|1	0|0	0|0	0|0	0|0	0|0	0|0	0|0	0|0	0|0	0|0	0|0	0|0	0|0	0|0	0|0	0|0	0|0	0|0	0|0	0|0	1|0	0|0	0|1	0|0	0|0	0|0	0|0	0|0	0|0	0|0	0|0	0|0	0|0	0|0	0|0	0|0	0|0	0|0	0|0	1|0	0|0	0|0	0|0	0|0	0|0	0|0	0|0	0|0	0|0	0|0	0|0	1|0	0|0	0|0	0|1	0|1	0|0	0|0	0|1	0|0	0|0	0|0	0|0	0|0	0|0	1|0	0|0	0|0	0|0	0|0	0|0	1|0	0|0	0|0	0|0	0|0	1|0	1|0	1|0	0|0	0|1	0|0	0|0	0|0	0|0	0|0	0|0	0|0	0|0	0|0	0|0	0|0	0|0	0|0	0|0	0|0	0|1	0|0	0|0	0|0	0|0	1|0	0|0	0|0	0|0	0|0	0|0	0|0	0|0	0|0	0|0	0|0	0|0	0|0	0|0	0|0	0|0	0|0	0|0	0|0	0|0	0|0	0|0	0|0	0|0	1|0	0|0	0|0	0|0	0|0	0|0	0|0	1|0	1|0	0|1	0|0	0|0	0|0	0|0	0|0	0|0	0|0	0|0	0|0	0|0	1|0	0|1	0|0	0|0	0|0	0|0	0|0	0|0	0|0	0|0	0|0	0|0	0|0	0|0	0|0	0|0	0|0	0|0	0|0	0|0	0|0	0|0	0|0	0|0	0|0	0|0	0|0	0|1	0|0	1|0	0|0	0|0	0|0	0|0	0|0	0|0	0|0	0|0	0|0	0|0	0|0	0|0	0|0	0|0	0|0	0|0	0|0	1|0	0|0	0|0	0|0	0|1	0|0	0|1	0|0	0|0	0|0	0|1	1|0	1|0	0|0	0|0	0|0	1|0	0|0	0|0	0|0	0|0	0|0	0|0	0|0	1|0	0|0	0|0	0|0	0|0	0|0	0|0	0|0	0|0	0|0	0|0	0|0	0|0	0|0	0|0	0|0	0|0	0|0	0|0	0|0	0|0	0|0	1|0	0|0	0|0	0|0	0|0	0|0	0|0	0|0	0|0	0|0	0|0	0|0	0|0	0|0	0|0	0|0	0|0	0|0	0|0	0|0	0|0	0|0	0|0	0|0	0|0	0|0	0|0	0|0	0|0	0|0	0|0	0|0	0|0	0|0	0|0	1|0	0|0	1|0	0|0	0|0	0|0	0|0	0|0	0|0	0|0	0|0	0|0	0|0	0|0	0|0	0|0	0|0	0|0	0|0	0|0	0|0	0|0	0|0	0|0	0|0	0|1	0|0	1|0	0|1
9	32470954	NC_035169.2_32470954_A_G	A	G	50	.	AF=0.0166;AQ=50;ANN=G|splice_donor_variant&intron_variant|HIGH|Manes.09G122000|Manes.09G122000.v8.1|transcript|Manes.09G122000.12.v8.1|protein_coding|1/6|c.-275+2T>C||||||,G|splice_donor_variant&intron_variant|HIGH|Manes.09G122000|Manes.09G122000.v8.1|transcript|Manes.09G122000.13.v8.1|protein_coding|1/6|c.-222+2T>C||||||,G|splice_donor_variant&intron_variant|HIGH|Manes.09G122000|Manes.09G122000.v8.1|transcript|Manes.09G122000.8.v8.1|protein_coding|1/6|c.-278+2T>C||||||,G|intron_variant|MODIFIER|Manes.09G122000|Manes.09G122000.v8.1|transcript|Manes.09G122000.10.v8.1|protein_coding|1/6|c.-222+46T>C||||||,G|intron_variant|MODIFIER|Manes.09G122000|Manes.09G122000.v8.1|transcript|Manes.09G122000.11.v8.1|protein_coding|1/6|c.-278+46T>C||||||,G|intron_variant|MODIFIER|Manes.09G122000|Manes.09G122000.v8.1|transcript|Manes.09G122000.9.v8.1|protein_coding|1/6|c.-275+46T>C||||||;LOF=(Manes.09G122000|Manes.09G122000.v8.1|6|0.50)	GT:DP:AD:GQ:PL:RNC	0|0	0|0	0|0	0|0	0|0	0|0	0|0	0|0	0|0	0|0	0|0	0|0	0|0	0|0	0|0	0|0	0|0	0|0	0|0	0|0	0|0	0|0	0|0	0|0	0|0	0|0	0|0	0|0	0|0	0|0	0|0	0|0	0|0	0|0	0|0	0|0	0|0	0|0	0|0	0|0	0|0	0|0	0|0	0|0	0|0	0|0	0|0	0|0	0|0	0|0	0|0	0|0	0|0	0|0	0|0	0|0	0|0	0|0	0|0	0|0	0|0	0|0	0|0	0|0	0|0	0|0	0|0	0|0	0|0	0|0	0|0	0|0	0|0	0|0	0|0	0|0	0|0	0|0	0|0	0|0	0|0	0|0	0|0	0|0	0|0	0|0	0|0	0|0	0|0	0|0	0|0	0|0	0|0	0|0	0|0	0|0	0|0	0|0	0|0	0|0	0|0	0|0	0|0	0|0	0|0	0|0	0|0	0|0	0|0	0|0	0|0	0|0	0|0	0|0	0|0	0|0	0|0	0|0	0|0	0|0	0|0	0|0	0|0	0|0	0|0	0|0	0|0	0|0	0|0	0|0	0|0	0|0	0|0	0|0	0|0	0|0	0|0	0|0	0|0	0|0	0|0	0|0	0|0	0|0	0|0	0|0	0|0	0|0	0|0	0|0	0|0	0|0	0|0	0|0	0|0	0|0	0|0	0|0	0|0	0|0	0|0	0|0	0|0	0|0	0|0	0|0	0|0	0|0	0|0	0|0	0|0	0|0	0|0	0|0	0|0	0|0	0|0	0|0	0|0	0|0	0|0	0|0	0|0	0|0	0|0	0|0	0|0	0|0	0|0	0|0	0|0	0|0	0|0	0|0	0|0	0|0	0|0	0|0	0|0	0|0	0|0	0|0	0|0	0|0	0|0	0|0	0|0	0|0	0|0	0|0	0|0	0|0	0|0	0|0	0|0	0|0	0|0	0|0	0|0	0|0	0|0	0|0	0|0	0|0	0|0	0|0	0|0	0|0	0|0	0|0	0|0	0|0	0|0	0|0	0|0	0|0	0|0	0|0	0|0	0|0	0|0	0|0	0|0	0|0	0|0	0|0	0|0	0|0	0|0	0|0	0|0	0|0	0|0	0|0	0|0	0|0	0|0	0|0	0|0	0|0	0|0	0|0	0|0	0|0	0|0	0|0	0|0	0|0	0|0	0|0	0|0	0|0	0|0	0|0	0|0	0|0	0|0	0|0	0|0	0|0	0|0	0|0	0|0	0|0	0|0	0|0	0|0	0|0	0|0	0|0	0|0	0|0	0|0	0|0	0|0	0|0	0|0	0|0	0|0	0|0	0|0	0|0	0|0	0|0	0|0	0|0	0|0	0|0	0|0	0|0	0|0	0|0	0|0	0|0	0|0	0|0	0|0	0|0	0|0	0|0	0|0	0|0	0|0	0|0	0|0	0|0	0|0	0|0	0|0	0|0	0|0	0|0	0|0	0|0	0|1	0|0	0|0	0|0	0|0	0|0	1|1	0|1	1|1	1|1	0|0	0|0	0|1	0|0	0|0	1|0	0|1	0|0	0|0	1|0	0|1	0|0	0|1	0|0	0|0	0|0	0|0	0|0	0|0	1|1	0|0	0|0	1|0	0|0	0|0	0|0	0|0	0|0	0|0	0|0	0|0	0|0	1|1	1|1	1|1	0|0	0|0	0|0	0|0	0|0	0|0	0|0	0|0	0|0	0|0	0|0	0|0	0|0	0|0	0|0	0|0	0|0	0|0	0|0	0|0	0|0	0|0	0|0	0|0	0|0	0|0	0|0	0|0	0|0	0|0	0|0	0|0	0|0	0|0	0|0	0|0	0|0	0|0	0|0	0|0	0|0
9	32495451	NC_035169.2_32495451_G_A	G	A	67	.	AF=0.140845;AQ=67;ANN=A|start_lost|HIGH|Manes.09G122200|Manes.09G122200.v8.1|transcript|Manes.09G122200.1.v8.1|protein_coding|1/4|c.3G>A|p.Met1?|67/2228|3/1953|1/650||,A|upstream_gene_variant|MODIFIER|Manes.09G122200|Manes.09G122200.v8.1|transcript|Manes.09G122200.2.v8.1|protein_coding||c.-956G>A|||||761|,A|upstream_gene_variant|MODIFIER|Manes.09G122200|Manes.09G122200.v8.1|transcript|Manes.09G122200.3.v8.1|protein_coding||c.-821G>A|||||780|,A|downstream_gene_variant|MODIFIER|Manes.09G122300|Manes.09G122300.v8.1|transcript|Manes.09G122300.1.v8.1|protein_coding||c.*3240C>T|||||3063|,A|downstream_gene_variant|MODIFIER|Manes.09G122300|Manes.09G122300.v8.1|transcript|Manes.09G122300.2.v8.1|protein_coding||c.*3240C>T|||||3096|;LOF=(Manes.09G122200|Manes.09G122200.v8.1|3|0.33)	GT:DP:AD:GQ:PL:RNC	1|1	0|0	0|0	0|0	0|0	0|0	0|0	0|0	0|0	0|1	0|0	0|0	0|0	0|0	1|0	0|0	1|1	1|0	0|0	0|1	1|0	1|0	0|0	0|0	0|1	0|0	0|0	0|1	0|0	0|0	0|0	0|0	1|0	0|1	0|0	1|1	1|0	0|1	0|0	0|0	0|0	0|0	1|0	0|0	0|0	0|1	0|0	0|0	0|0	0|0	0|0	1|0	0|0	0|0	0|0	0|0	1|0	0|0	0|0	0|0	0|0	0|0	0|0	0|0	0|0	0|0	0|0	0|0	0|0	0|0	0|0	0|0	0|0	0|0	0|0	0|0	0|0	0|1	0|0	0|0	1|0	0|0	0|1	0|0	1|0	0|0	0|0	0|0	1|1	0|1	0|0	1|0	0|0	0|0	0|0	1|0	0|0	0|0	0|0	0|1	0|0	0|0	0|0	0|0	0|1	0|0	0|0	0|0	1|0	1|0	0|0	0|1	0|0	1|0	0|0	0|1	1|1	0|0	0|0	0|1	0|1	0|1	1|0	0|0	0|0	0|0	0|1	0|0	0|0	0|0	0|0	0|0	0|0	0|0	0|0	0|0	1|1	0|0	0|0	1|1	0|0	0|0	0|0	1|0	0|0	1|1	0|0	1|0	0|0	1|0	0|0	0|0	1|1	0|0	0|0	0|0	1|1	0|0	0|0	0|0	0|0	0|1	0|0	0|1	1|0	0|1	1|1	0|0	0|0	0|0	0|0	0|0	0|0	0|0	0|0	0|0	0|0	0|0	0|0	0|0	1|0	0|0	0|1	0|0	1|0	0|0	1|1	0|0	0|0	0|1	0|0	0|0	0|0	0|0	0|1	0|1	0|0	0|0	0|0	0|0	0|0	1|1	0|0	0|0	0|0	1|0	0|0	0|0	1|0	1|0	1|0	0|1	1|0	0|0	0|0	0|0	0|0	1|1	0|1	0|1	0|1	0|0	1|0	0|0	0|0	0|0	0|1	1|0	0|1	0|0	0|1	0|0	0|0	0|0	0|0	0|0	0|0	0|0	0|0	0|0	0|0	0|0	0|0	0|0	1|0	1|1	1|0	0|0	0|0	0|1	0|0	0|1	0|0	1|0	0|0	0|0	0|0	0|0	0|0	0|1	0|0	1|0	1|0	0|1	1|0	0|1	1|1	0|0	1|1	1|0	0|0	0|1	0|0	0|0	0|0	0|1	0|0	0|0	0|0	0|0	0|1	0|0	1|0	0|0	0|0	0|0	0|0	0|0	0|0	0|0	0|0	0|1	0|0	1|0	1|0	0|0	0|0	0|0	0|0	0|0	0|0	0|0	0|0	0|1	1|0	0|0	0|0	1|0	0|1	1|0	0|0	0|1	0|1	1|1	0|0	1|0	0|0	1|0	0|0	0|0	0|0	0|1	0|0	0|0	0|0	1|0	0|0	1|0	1|1	0|0	0|0	1|0	0|0	0|0	0|0	0|0	0|0	0|0	0|0	0|0	0|0	0|0	0|0	0|0	0|0	0|0	0|0	1|1	1|1	0|1	1|0	0|0	1|1	0|1	1|0	0|0	0|0	0|1	0|0	0|0	0|0	0|0	0|0	0|0	0|0	0|0	1|0	1|0	0|0	0|0	0|0	1|1	1|0	0|0	0|0	0|0	0|0	0|0	0|0	0|0	0|1	0|0	0|0	0|0	0|0	0|0	0|0	0|0	0|0	0|0	0|0	0|0	0|0	0|0	0|0	0|0	0|0	0|0	0|0	0|0	1|0	0|1	0|0	0|0	0|0	0|0	0|0	0|0	0|0	0|0	0|0	0|0	0|0	0|0	0|0	0|0	0|0	0|0	0|0	0|0
9	32506048	NC_035169.2_32506048_CAA_C	CAA	C	58	.	AF=0.006036;AQ=58;ANN=C|frameshift_variant|HIGH|Manes.09G122450|Manes.09G122450.v8.1|transcript|Manes.09G122450.1.v8.1|protein_coding|4/6|c.543_544delAA|p.Arg182fs|770/1774|543/1020|181/339||,C|splice_acceptor_variant&splice_region_variant&intron_variant|HIGH|Manes.09G122450|Manes.09G122450.v8.1|transcript|Manes.09G122450.2.v8.1|protein_coding|4/6|c.456-3_456-2delAA||||||,C|upstream_gene_variant|MODIFIER|Manes.09G122300|Manes.09G122300.v8.1|transcript|Manes.09G122300.2.v8.1|protein_coding||c.-3979_-3978delTT|||||3607|;LOF=(Manes.09G122450|Manes.09G122450.v8.1|2|1.00)	GT:DP:AD:GQ:PL:RNC	0|0	0|0	0|0	0|0	0|0	0|0	0|0	0|0	0|0	0|0	0|0	0|0	0|0	0|0	0|0	0|0	0|0	0|0	0|0	0|0	0|0	0|0	0|0	0|0	0|0	0|0	0|0	0|0	0|0	0|0	0|0	0|0	0|0	0|0	0|0	0|0	0|0	0|0	0|0	0|0	0|0	0|0	0|0	0|0	0|0	0|0	0|0	0|0	0|0	0|0	0|0	0|0	0|0	0|0	0|0	0|0	0|0	0|0	0|0	0|0	0|0	0|0	0|0	0|0	0|0	0|0	0|0	0|0	0|0	0|0	0|0	0|0	0|0	0|0	0|0	0|0	0|0	0|0	0|0	0|0	0|0	0|0	0|0	0|0	0|0	0|0	0|0	0|0	0|0	0|0	0|0	0|0	0|0	0|0	0|0	0|0	0|0	0|0	0|0	0|0	0|0	0|0	0|0	0|0	0|0	0|0	0|0	0|0	0|0	0|0	0|0	0|0	0|0	0|0	0|0	0|0	0|0	0|0	0|0	0|0	0|0	0|0	0|0	0|0	0|0	0|0	0|0	0|0	0|0	0|0	0|0	0|0	0|0	0|0	0|0	0|0	0|0	0|0	0|0	0|0	0|0	0|0	0|0	0|0	0|0	0|0	0|0	0|0	0|0	0|0	0|0	0|0	0|0	0|0	0|0	0|0	0|0	0|0	0|0	0|0	0|0	0|0	0|0	0|0	0|0	0|0	0|0	0|0	0|0	0|0	0|0	0|0	0|0	0|0	0|0	0|0	0|0	0|0	0|0	0|0	0|0	0|0	0|0	0|0	0|0	0|0	0|0	0|0	0|0	0|0	0|0	0|0	0|0	0|0	0|0	0|0	0|0	0|0	0|0	0|0	0|0	0|0	0|0	0|0	0|0	0|0	0|0	0|0	0|0	0|0	0|0	0|0	0|0	0|0	0|0	0|0	0|0	0|0	0|0	0|0	0|0	0|0	0|0	0|0	0|0	0|0	0|0	0|0	0|0	0|0	0|0	0|0	0|0	0|0	0|0	0|0	0|0	0|0	0|0	0|0	0|0	0|0	0|0	0|0	0|0	0|0	0|0	0|0	0|0	0|0	0|0	0|0	0|0	0|0	0|0	0|0	0|0	0|0	0|0	0|0	0|0	0|0	0|0	0|0	0|0	0|0	0|0	0|0	0|0	0|0	0|0	0|0	0|0	0|0	0|0	0|0	0|0	0|0	0|0	0|0	0|0	0|0	0|0	0|0	0|0	0|0	0|0	0|0	0|0	0|0	0|0	0|0	0|0	0|0	0|0	0|0	0|0	0|0	0|0	0|0	0|0	0|0	0|0	0|0	0|0	0|0	0|0	0|0	0|0	0|0	0|0	0|0	0|0	0|0	0|0	0|0	0|0	0|0	0|0	0|0	0|0	0|0	0|0	0|0	0|0	0|0	0|0	0|0	0|0	0|0	0|0	0|0	0|0	0|0	0|0	0|0	0|0	0|0	0|0	0|0	0|0	0|0	0|0	0|0	0|0	0|0	0|0	0|0	0|0	0|0	0|0	0|0	0|0	0|0	0|0	0|0	0|0	0|0	0|0	0|0	0|0	0|0	0|0	0|0	1|1	0|0	0|0	0|0	0|0	1|1	1|1	0|0	0|0	0|0	1|1	1|1	0|0	0|0	0|0	1|1	0|0	0|0	0|0	0|0	0|0	0|0	0|0	0|0	0|0	0|0	0|0	0|0	0|0	0|0	0|0	0|0	0|0	0|0	0|0	0|0	0|0	0|0	0|0	0|0	0|0	0|0	0|0	0|0	0|0	0|0	0|0	0|0	0|0	0|0	0|0	0|0	0|0	0|0	0|0	0|0
9	32506441	NC_035169.2_32506441_C_CT	C	CT	57	.	AF=0.050805;AQ=57;ANN=CT|frameshift_variant|HIGH|Manes.09G122450|Manes.09G122450.v8.1|transcript|Manes.09G122450.1.v8.1|protein_coding|5/6|c.828dupT|p.Arg277fs|1056/1774|829/1020|277/339||INFO_REALIGN_3_PRIME,CT|frameshift_variant|HIGH|Manes.09G122450|Manes.09G122450.v8.1|transcript|Manes.09G122450.2.v8.1|protein_coding|6/7|c.738dupT|p.Arg247fs|966/1684|739/930|247/309||INFO_REALIGN_3_PRIME,CT|upstream_gene_variant|MODIFIER|Manes.09G122300|Manes.09G122300.v8.1|transcript|Manes.09G122300.2.v8.1|protein_coding||c.-4371dupA|||||4000|;LOF=(Manes.09G122450|Manes.09G122450.v8.1|2|1.00)	GT:DP:AD:GQ:PL:RNC	0|0	1|0	0|0	1|1	0|0	0|0	0|0	0|0	0|0	0|0	1|0	0|0	0|0	0|1	0|0	0|0	0|0	0|0	0|0	0|0	0|0	0|0	0|0	0|0	0|0	0|0	0|0	1|0	0|0	0|0	0|0	1|0	0|0	1|0	1|1	0|0	0|0	0|0	1|0	1|0	0|0	0|0	0|0	0|0	0|0	0|0	0|0	0|1	0|0	1|0	0|0	0|0	0|0	1|0	0|0	0|0	0|0	0|0	0|0	0|0	0|0	1|0	1|0	0|0	0|0	0|0	0|0	0|0	0|1	1|0	0|0	0|1	0|0	0|0	0|0	0|0	0|0	0|0	1|1	1|0	0|0	0|0	0|0	0|0	0|1	0|0	0|0	0|0	0|0	0|0	0|0	0|0	0|0	0|0	0|0	0|0	0|0	0|0	1|0	1|0	1|0	0|0	0|0	0|0	0|0	0|0	0|0	0|1	0|0	0|0	0|0	0|0	0|1	0|0	0|0	0|0	0|0	0|0	0|1	0|0	0|0	0|0	0|0	0|0	0|0	0|0	0|0	0|0	0|0	0|0	0|0	0|0	0|0	0|0	0|0	0|0	0|0	1|0	0|0	0|0	0|0	0|0	0|0	0|0	0|0	0|0	1|1	0|0	1|0	0|0	0|0	0|1	0|0	0|0	0|0	0|0	0|0	0|1	1|0	0|0	0|0	0|0	0|0	0|0	0|0	0|0	0|0	0|0	0|0	0|0	0|0	0|0	0|0	0|0	0|0	0|0	0|0	0|0	0|1	0|0	0|0	0|0	0|0	0|0	0|0	0|0	0|0	1|0	0|0	0|0	0|0	0|0	0|1	0|0	0|0	0|0	0|0	1|0	0|0	0|0	0|0	0|0	0|0	0|0	1|0	0|0	0|0	0|0	0|0	0|1	0|0	0|0	0|0	0|0	1|0	0|0	0|0	0|0	0|0	0|0	0|0	0|0	0|0	0|0	0|0	0|0	0|0	0|0	0|0	0|0	0|0	0|0	0|0	0|1	0|1	0|0	0|0	0|0	0|0	0|0	0|0	0|0	0|0	0|0	0|1	0|0	0|0	0|0	0|0	0|0	0|0	0|0	0|0	0|1	0|0	0|0	0|0	0|0	0|0	0|1	0|0	0|0	0|0	0|0	0|0	1|0	0|0	0|0	0|0	0|0	0|0	0|0	0|0	0|0	0|0	0|0	1|0	1|1	0|0	0|0	0|0	0|0	0|0	0|0	0|0	1|0	0|0	0|0	0|0	0|0	0|0	0|0	0|0	0|0	0|1	0|0	0|0	1|0	0|0	0|0	0|0	0|0	0|0	0|0	0|0	0|0	0|0	0|0	0|0	0|0	0|0	0|0	0|0	0|0	0|0	0|0	1|0	0|0	0|0	0|0	0|0	0|0	0|0	0|0	0|0	0|0	0|0	0|0	0|0	0|1	0|0	0|0	0|0	0|0	0|0	0|0	0|0	0|0	0|0	0|0	0|0	0|0	0|0	0|0	0|0	0|0	0|0	0|0	0|0	0|0	0|0	0|0	0|0	0|0	0|0	0|0	0|0	0|0	0|0	0|0	0|0	0|0	0|0	0|0	0|0	0|0	0|0	0|0	0|0	0|0	0|0	0|0	0|1	0|0	0|0	0|0	0|0	0|0	0|0	0|0	0|0	0|0	0|0	0|0	1|0	0|0	0|0	0|0	0|0	0|0	0|0	0|0	0|0	0|0	0|0	0|0	0|0	0|0	0|0	0|0	0|0	0|0	0|0	0|0	0|0	1|0	0|0	0|0	0|0	0|0	0|0	0|0	0|0	0|0	0|0	0|0	0|0	0|0	0|0	0|0
9	32507132	NC_035169.2_32507132_A_AAC	A	AAC	49	.	AF=0.03672;AQ=49;ANN=AAC|frameshift_variant|HIGH|Manes.09G122450|Manes.09G122450.v8.1|transcript|Manes.09G122450.1.v8.1|protein_coding|6/6|c.1007_1008insCA|p.Lys336fs|1235/1774|1008/1020|336/339||INFO_REALIGN_3_PRIME,AAC|frameshift_variant|HIGH|Manes.09G122450|Manes.09G122450.v8.1|transcript|Manes.09G122450.2.v8.1|protein_coding|7/7|c.917_918insCA|p.Lys306fs|1145/1684|918/930|306/309||INFO_REALIGN_3_PRIME,AAC|upstream_gene_variant|MODIFIER|Manes.09G122300|Manes.09G122300.v8.1|transcript|Manes.09G122300.2.v8.1|protein_coding||c.-5062_-5061insGT|||||4691|	GT:DP:AD:GQ:PL:RNC	0|0	0|0	0|0	0|0	0|0	0|0	0|0	0|0	0|0	0|0	0|0	0|0	0|0	0|0	0|0	0|0	0|0	0|0	0|0	0|0	0|0	0|0	0|0	0|0	0|0	0|0	0|0	0|0	0|0	0|0	0|0	0|0	0|0	0|0	0|0	0|0	0|0	0|0	0|0	0|0	0|0	0|0	0|0	0|0	0|0	0|0	0|0	0|0	0|0	0|0	0|0	0|0	0|0	0|0	0|0	0|0	0|0	0|0	0|0	0|0	0|0	0|0	0|0	0|0	0|0	0|0	0|0	0|0	0|0	0|0	0|0	0|0	0|0	0|0	0|0	0|0	0|0	0|0	0|0	0|0	0|0	0|0	0|0	0|0	0|0	0|0	0|0	0|0	0|0	0|0	0|0	0|0	0|0	0|0	0|0	0|0	0|0	0|0	0|0	0|0	0|0	0|0	0|0	0|0	0|0	0|0	0|0	0|0	0|0	0|0	0|0	0|0	0|0	0|0	0|0	0|0	0|0	0|0	0|0	0|0	0|0	0|0	0|0	0|0	0|0	0|0	0|0	0|0	0|0	0|0	0|0	0|0	0|0	0|0	0|0	0|0	0|0	0|0	0|0	0|0	0|0	0|0	0|0	0|0	0|0	0|0	0|0	0|0	0|0	0|0	0|0	0|0	0|0	0|0	0|0	0|0	0|0	0|0	0|0	0|0	0|0	0|0	0|0	0|0	0|0	0|0	0|0	0|0	0|0	0|0	0|0	0|0	0|0	0|0	0|0	0|0	0|0	0|0	0|0	0|0	0|0	0|0	0|0	0|0	0|0	0|0	0|0	0|0	0|0	0|0	0|0	0|0	0|0	0|0	0|0	0|0	0|0	0|0	0|0	0|0	0|0	0|0	0|0	0|0	0|0	0|0	0|0	0|0	0|0	0|0	0|0	0|0	0|0	0|0	0|0	0|0	0|0	0|0	0|0	0|0	0|0	0|0	0|0	0|0	0|0	0|0	0|0	0|0	0|0	0|0	0|0	0|0	0|0	0|0	0|0	0|0	0|0	0|0	0|0	0|0	0|0	0|0	0|0	0|0	0|0	0|0	0|0	0|0	0|0	0|0	0|0	0|0	0|0	0|0	0|0	0|0	0|0	0|0	0|0	0|0	0|0	0|0	0|0	0|0	0|0	0|0	0|0	0|0	0|0	0|0	0|0	0|0	0|0	0|0	0|0	0|0	0|0	0|0	0|0	0|0	0|0	0|0	0|0	0|0	0|0	0|0	0|0	0|0	0|0	0|0	0|0	0|0	0|0	0|0	0|0	0|0	0|0	0|0	0|0	0|0	0|0	0|0	0|0	0|0	0|0	0|0	0|0	0|0	0|0	0|0	0|0	0|0	0|0	0|0	0|0	0|0	0|0	0|0	0|0	0|0	0|0	0|0	0|0	0|0	0|0	0|0	0|0	0|0	0|0	0|0	0|0	0|0	0|0	0|0	0|0	0|0	1|1	0|0	0|0	0|0	0|0	0|0	0|0	0|0	0|0	0|0	0|0	0|0	0|0	0|0	0|0	0|0	0|0	0|0	0|0	0|0	0|0	0|0	1|1	1|1	0|1	0|0	1|1	0|0	1|1	0|0	0|0	0|0	0|0	1|1	1|1	0|0	0|0	0|0	1|1	1|1	0|0	0|0	0|0	1|1	0|0	0|0	0|0	0|0	0|0	0|0	0|0	0|0	0|0	0|0	0|0	0|0	0|0	0|0	0|0	0|0	0|0	0|0	0|0	0|0	0|0	0|0	0|0	0|0	0|0	0|0	1|1	1|1	1|1	1|1	1|1	1|1	1|1	0|0	0|0	0|0	0|0	0|0	0|0	0|0
9	32527273	NC_035169.2_32527273_A_G	A	G	54	.	AF=0.008551;AQ=54;ANN=G|splice_acceptor_variant&intron_variant|HIGH|Manes.09G122700|Manes.09G122700.v8.1|transcript|Manes.09G122700.2.v8.1|protein_coding|1/4|c.-18-2A>G||||||,G|5_prime_UTR_variant|MODIFIER|Manes.09G122700|Manes.09G122700.v8.1|transcript|Manes.09G122700.1.v8.1|protein_coding|1/4|c.-20A>G|||||20|;LOF=(Manes.09G122700|Manes.09G122700.v8.1|2|0.50)	GT:DP:AD:GQ:PL:RNC	0|0	0|0	0|0	0|0	0|0	0|0	0|0	0|0	0|0	0|0	0|0	0|0	0|0	0|0	0|0	0|0	0|0	0|0	0|0	0|0	0|0	0|0	0|0	0|0	0|0	0|0	0|0	0|0	0|0	0|0	0|0	0|0	0|0	0|0	0|0	0|0	0|0	0|0	0|0	0|0	0|0	0|0	0|0	0|0	0|0	0|0	0|0	0|0	0|0	0|0	0|0	0|0	0|0	0|0	0|0	0|0	0|0	0|0	0|0	0|0	0|0	0|0	0|0	0|0	0|0	0|0	0|0	0|0	0|0	0|0	0|0	0|0	0|0	0|0	0|0	0|0	0|0	0|0	0|0	0|0	0|0	0|0	0|0	0|0	0|0	0|0	0|0	0|0	0|0	0|0	0|0	0|0	0|0	0|0	0|0	0|0	0|0	0|0	0|0	0|0	0|0	0|0	0|0	0|0	0|0	0|0	0|0	0|0	0|0	0|0	0|0	0|0	0|0	0|0	0|0	0|0	0|0	0|0	0|0	0|0	0|0	0|0	0|0	0|0	0|0	0|0	0|0	0|0	0|0	0|0	0|0	0|0	0|0	0|0	0|0	0|0	0|0	0|0	0|0	0|0	0|0	0|0	0|0	0|0	0|0	0|0	0|0	0|0	0|0	0|0	0|0	0|0	0|0	0|0	0|0	0|0	0|0	0|0	0|0	0|0	0|0	0|0	0|0	0|0	0|0	0|0	0|0	0|0	0|0	0|0	0|0	0|0	0|0	0|0	0|0	0|0	0|0	0|0	0|0	0|0	0|0	0|0	0|0	0|0	0|0	0|0	0|0	0|0	0|0	0|0	0|0	0|0	0|0	0|0	0|0	0|0	0|0	0|0	0|0	0|0	0|0	0|0	0|0	0|0	0|0	0|0	0|0	0|0	0|0	0|0	0|0	0|0	0|0	0|0	0|0	0|0	0|0	0|0	0|0	0|0	0|0	0|0	0|0	0|0	0|0	0|0	0|0	0|0	0|0	0|0	0|0	0|0	0|0	0|0	0|0	0|0	0|0	0|0	0|0	0|0	0|0	0|0	0|0	0|0	0|0	0|0	0|0	0|0	0|0	0|0	0|0	0|0	0|0	0|0	0|0	0|0	0|0	0|0	0|0	0|0	0|0	0|0	0|0	0|0	0|0	0|0	0|0	0|0	0|0	0|0	0|0	0|0	0|0	0|0	0|0	0|0	0|0	0|0	0|0	0|0	0|0	0|0	0|0	0|0	0|0	0|0	0|0	0|0	0|0	0|0	0|0	0|0	0|0	0|0	0|0	0|0	0|0	0|0	0|0	0|0	0|0	0|0	0|0	0|0	0|0	0|0	0|0	0|0	0|0	0|0	0|0	0|0	0|0	0|0	0|0	0|0	0|0	0|0	0|0	0|0	0|0	0|0	0|0	0|0	0|0	0|0	0|0	0|0	0|0	0|0	0|0	0|0	0|0	0|0	0|0	0|0	0|0	0|0	0|0	0|0	1|0	0|1	1|0	1|0	0|0	0|0	0|0	0|0	0|0	0|0	0|0	0|0	0|0	0|0	0|0	0|0	0|1	0|0	0|0	0|0	0|0	0|0	0|0	0|0	0|0	0|0	0|0	0|0	0|0	0|0	0|0	0|0	0|0	0|0	0|0	0|0	0|1	0|1	1|0	0|0	0|0	0|0	0|0	0|0	0|0	0|0	0|0	0|0	0|0	0|0	0|0	0|0	0|0	0|0	0|0	0|0	0|0	0|0	0|0	0|0	0|0	0|0	0|0	0|0	0|0	0|0	0|0	0|0	0|0	0|0	0|0	0|0	0|0	0|0	0|0	0|0	1|0	0|0	0|0	0|1
9	32559123	NC_035169.2_32559123_G_A	G	A	38	.	AF=0.06338;AQ=38;ANN=A|splice_donor_variant&intron_variant|HIGH|Manes.09G123200|Manes.09G123200.v8.1|transcript|Manes.09G123200.5.v8.1|protein_coding|1/7|c.-192+1G>A||||||,A|upstream_gene_variant|MODIFIER|Manes.09G123000|Manes.09G123000.v8.1|transcript|Manes.09G123000.1.v8.1|protein_coding||c.-5193C>T|||||4795|,A|upstream_gene_variant|MODIFIER|Manes.09G123100|Manes.09G123100.v8.1|transcript|Manes.09G123100.1.v8.1|protein_coding||c.-1960C>T|||||1559|,A|upstream_gene_variant|MODIFIER|Manes.09G123200|Manes.09G123200.v8.1|transcript|Manes.09G123200.3.v8.1|protein_coding||c.-1164G>A|||||257|,A|upstream_gene_variant|MODIFIER|Manes.09G123200|Manes.09G123200.v8.1|transcript|Manes.09G123200.6.v8.1|protein_coding||c.-707G>A|||||482|;LOF=(Manes.09G123200|Manes.09G123200.v8.1|3|0.33)	GT:DP:AD:GQ:PL:RNC	0|0	0|0	0|0	0|0	0|0	0|0	0|0	0|0	0|0	0|0	0|0	0|0	0|0	0|0	0|0	0|0	0|0	0|0	0|0	0|0	0|0	0|0	0|0	0|0	0|0	0|0	0|0	0|0	0|0	0|0	0|0	0|0	0|0	0|0	0|0	0|0	0|0	0|0	0|0	0|0	0|0	0|0	0|0	0|0	0|0	0|0	0|0	0|0	0|0	0|0	0|0	0|0	0|0	0|0	0|0	0|0	0|0	0|0	0|0	0|0	0|0	0|0	0|0	0|0	0|0	0|0	0|0	0|0	0|0	0|0	0|0	0|0	0|0	0|0	0|0	0|1	0|0	0|0	0|0	0|0	0|0	0|0	0|0	0|0	0|0	0|0	0|0	0|0	0|0	0|0	0|0	0|0	0|0	0|0	0|0	0|0	0|0	0|0	0|0	0|0	0|0	0|0	0|0	0|0	0|0	0|0	0|0	0|0	0|1	0|0	0|0	0|0	0|0	0|0	0|0	1|0	0|0	0|0	0|0	0|0	0|0	0|0	0|0	0|0	0|0	0|0	0|0	0|0	0|0	0|0	0|0	0|0	0|0	0|0	0|0	0|0	0|0	0|0	1|0	0|0	0|1	0|0	0|0	0|0	0|0	0|0	0|0	0|0	0|0	0|0	0|0	0|0	0|0	0|0	0|0	0|0	0|0	1|0	0|0	0|0	0|0	0|0	0|0	0|0	0|0	0|0	0|0	0|0	0|0	0|0	0|0	0|0	0|1	0|1	0|0	0|0	0|1	0|0	0|0	0|0	0|0	0|0	0|0	0|0	0|0	0|0	0|0	0|0	0|0	1|0	0|0	0|0	0|0	0|0	1|0	1|0	0|0	0|0	0|0	0|0	0|0	0|0	0|0	0|0	0|0	0|0	0|0	0|0	0|0	0|0	0|0	0|0	0|0	0|0	0|1	0|0	0|0	1|0	0|0	0|0	0|0	0|0	0|0	0|0	0|0	0|0	0|0	0|0	0|0	0|0	0|0	0|0	0|0	0|0	0|0	0|0	0|0	0|0	0|0	0|0	0|0	0|0	0|0	1|0	0|0	0|0	0|0	0|0	0|0	0|0	0|0	1|0	0|0	0|0	0|0	0|0	0|0	0|0	0|0	0|0	0|0	0|0	0|0	1|0	0|0	0|0	0|0	0|0	0|0	0|0	0|0	0|0	0|0	0|0	0|0	0|0	0|0	0|0	0|0	0|0	0|0	0|0	0|0	0|0	0|0	0|0	0|0	0|0	0|0	0|0	0|1	0|0	1|0	0|0	0|0	0|0	0|0	0|0	0|0	0|0	0|0	0|0	0|0	0|0	0|0	0|0	0|0	0|0	0|0	0|0	0|0	0|0	0|0	0|0	0|0	0|0	0|0	0|0	0|0	0|0	0|1	0|0	0|0	0|0	0|0	0|0	0|0	0|0	0|0	0|0	0|0	0|0	0|0	0|0	0|0	0|0	0|0	0|0	0|0	0|0	0|0	0|0	0|0	0|0	0|0	0|0	0|0	0|0	0|0	0|0	1|0	0|0	0|0	0|0	0|0	0|0	0|0	0|0	0|0	0|0	0|0	0|0	0|0	0|0	0|0	0|0	1|0	0|0	0|0	0|0	0|0	0|0	0|0	0|0	0|0	0|0	0|0	0|0	0|0	0|0	0|0	0|0	0|0	0|0	0|0	0|0	0|0	0|0	0|0	0|0	0|0	1|0	0|0	1|0	0|0	0|0	0|0	0|0	0|0	0|0	0|0	0|0	0|0	0|0	0|0	0|0	0|0	0|0	0|0	0|0	0|0	0|0	0|0	0|0	0|0	0|0	0|0	0|0	1|1	0|0
9	32666390	NC_035169.2_32666390_C_T;NC_035169.2_32666390_C_A	C	T,A	72	.	AF=0.035714,0.006036;AQ=72,65;ANN=A|splice_donor_variant&intron_variant|HIGH|Manes.09G124600|Manes.09G124600.v8.1|transcript|Manes.09G124600.4.v8.1|protein_coding|32/32|c.*30+1G>T||||||,T|splice_donor_variant&intron_variant|HIGH|Manes.09G124600|Manes.09G124600.v8.1|transcript|Manes.09G124600.4.v8.1|protein_coding|32/32|c.*30+1G>A||||||,A|splice_donor_variant&intron_variant|HIGH|Manes.09G124600|Manes.09G124600.v8.1|transcript|Manes.09G124600.5.v8.1|protein_coding|31/31|c.*30+1G>T||||||,T|splice_donor_variant&intron_variant|HIGH|Manes.09G124600|Manes.09G124600.v8.1|transcript|Manes.09G124600.5.v8.1|protein_coding|31/31|c.*30+1G>A||||||,A|splice_donor_variant&intron_variant|HIGH|Manes.09G124600|Manes.09G124600.v8.1|transcript|Manes.09G124600.3.v8.1|protein_coding|32/32|c.*30+1G>T||||||,T|splice_donor_variant&intron_variant|HIGH|Manes.09G124600|Manes.09G124600.v8.1|transcript|Manes.09G124600.3.v8.1|protein_coding|32/32|c.*30+1G>A||||||,A|3_prime_UTR_variant|MODIFIER|Manes.09G124600|Manes.09G124600.v8.1|transcript|Manes.09G124600.2.v8.1|protein_coding|32/32|c.*31G>T|||||31|,T|3_prime_UTR_variant|MODIFIER|Manes.09G124600|Manes.09G124600.v8.1|transcript|Manes.09G124600.2.v8.1|protein_coding|32/32|c.*31G>A|||||31|,A|3_prime_UTR_variant|MODIFIER|Manes.09G124600|Manes.09G124600.v8.1|transcript|Manes.09G124600.6.v8.1|protein_coding|28/28|c.*915G>T|||||915|,T|3_prime_UTR_variant|MODIFIER|Manes.09G124600|Manes.09G124600.v8.1|transcript|Manes.09G124600.6.v8.1|protein_coding|28/28|c.*915G>A|||||915|,A|upstream_gene_variant|MODIFIER|Manes.09G124500|Manes.09G124500.v8.1|transcript|Manes.09G124500.1.v8.1|protein_coding||c.-1532G>T|||||1269|,T|upstream_gene_variant|MODIFIER|Manes.09G124500|Manes.09G124500.v8.1|transcript|Manes.09G124500.1.v8.1|protein_coding||c.-1532G>A|||||1269|;LOF=(Manes.09G124600|Manes.09G124600.v8.1|5|0.60)	GT:DP:AD:GQ:PL:RNC	0|0	0|0	0|0	0|1	0|0	0|0	0|0	0|0	0|0	0|0	1|0	0|0	0|0	0|1	0|0	0|0	0|0	0|0	0|0	0|0	0|0	0|0	0|0	0|0	0|0	0|0	0|0	1|0	0|0	0|0	0|0	1|0	0|0	1|0	1|1	0|0	0|0	0|0	1|0	1|0	0|0	0|0	0|0	0|0	0|0	0|0	0|0	0|1	0|0	1|0	0|0	0|0	0|0	0|0	0|0	0|0	0|0	0|0	0|0	0|0	0|0	0|1	0|0	0|0	0|0	0|0	0|0	0|0	0|1	1|0	0|0	0|1	0|0	0|0	0|0	0|0	0|0	0|0	0|1	1|1	0|0	1|0	0|0	0|0	0|1	0|0	0|0	0|0	0|0	0|0	0|0	0|0	0|0	0|0	0|0	0|0	0|0	0|0	0|0	1|0	1|0	0|0	0|0	0|0	0|0	0|0	0|0	0|1	0|0	0|0	0|0	0|0	1|0	0|0	0|0	0|0	0|0	0|0	0|0	0|0	0|0	0|0	0|0	0|0	0|0	0|0	0|0	0|0	0|0	1|0	0|0	0|0	0|0	0|0	0|0	0|0	0|0	1|0	0|0	0|0	0|0	0|0	0|0	0|0	0|0	0|0	1|0	0|0	1|0	0|0	0|0	0|1	0|0	0|0	0|0	0|0	0|0	0|1	1|0	0|0	0|0	0|0	0|0	0|0	0|0	0|0	0|0	0|1	0|0	0|0	0|0	0|0	0|0	0|0	0|0	0|0	0|0	0|0	0|1	0|0	0|0	0|0	0|0	0|0	0|0	0|0	0|0	1|0	0|0	0|0	0|0	0|0	1|0	0|0	0|0	0|0	0|0	1|0	0|0	0|0	0|0	0|0	0|0	0|0	0|0	0|0	0|0	0|0	0|0	1|1	0|0	0|0	0|0	0|0	0|0	0|0	0|0	0|0	0|0	0|0	0|0	0|0	0|0	0|0	0|0	0|0	0|0	0|0	0|0	0|0	0|0	1|0	0|0	1|0	0|0	0|0	0|0	0|0	0|0	0|0	0|0	0|0	0|0	0|0	0|0	0|0	0|0	0|0	0|0	0|0	0|0	0|0	0|0	0|1	0|0	0|0	0|0	0|0	0|0	0|1	0|0	0|0	0|0	0|0	0|0	0|0	0|0	0|0	0|0	0|0	0|0	0|0	0|0	0|0	0|0	1|0	1|1	1|0	0|0	0|0	0|0	0|0	0|0	0|0	0|0	1|0	0|0	1|0	0|0	0|0	0|0	0|0	0|0	0|0	0|1	0|0	0|0	1|0	0|0	0|0	0|0	0|0	0|0	0|0	0|0	0|0	0|0	0|0	0|0	0|0	0|0	0|0	0|0	0|1	0|0	0|0	0|0	0|0	0|0	0|0	0|0	1|1	0|0	0|0	0|0	0|0	0|0	0|0	0|0	0|0	0|0	0|0	0|0	0|0	0|0	0|0	0|0	0|0	0|0	0|0	0|0	0|0	0|0	0|0	0|0	0|0	0|0	0|0	0|0	0|0	0|0	0|0	0|0	0|0	0|0	0|0	0|0	0|0	0|0	0|0	0|0	0|0	0|0	0|0	2|2	0|0	0|0	0|0	0|0	2|2	2|2	0|0	0|1	0|0	2|2	2|2	0|0	0|0	0|0	2|2	0|0	0|0	0|0	0|0	1|0	0|0	0|0	0|0	0|1	0|0	0|0	0|0	0|0	0|0	0|0	0|0	0|0	0|0	0|0	0|0	0|0	0|0	0|0	0|0	0|0	0|0	0|0	0|0	0|0	0|0	0|0	0|0	0|0	0|0	0|0	0|0	0|0	0|0	0|0	0|0
9	32703233	NC_035169.2_32703233_T_C	T	C	59	.	AF=0.00503;AQ=59;ANN=C|splice_donor_variant&intron_variant|HIGH|Manes.09G124800|Manes.09G124800.v8.1|transcript|Manes.09G124800.2.v8.1|protein_coding|1/6|c.-3+2T>C||||||,C|upstream_gene_variant|MODIFIER|Manes.09G124750|Manes.09G124750.v8.1|transcript|Manes.09G124750.1.v8.1|protein_coding||c.-3266A>G|||||3266|,C|upstream_gene_variant|MODIFIER|Manes.09G124800|Manes.09G124800.v8.1|transcript|Manes.09G124800.5.v8.1|protein_coding||c.-146T>C|||||11|,C|intron_variant|MODIFIER|Manes.09G124800|Manes.09G124800.v8.1|transcript|Manes.09G124800.1.v8.1|protein_coding|2/7|c.340+315T>C||||||,C|intron_variant|MODIFIER|Manes.09G124800|Manes.09G124800.v8.1|transcript|Manes.09G124800.4.v8.1|protein_coding|2/7|c.37+315T>C||||||,C|intron_variant|MODIFIER|Manes.09G124800|Manes.09G124800.v8.1|transcript|Manes.09G124800.3.v8.1|protein_coding|2/6|c.340+315T>C||||||;LOF=(Manes.09G124800|Manes.09G124800.v8.1|5|0.20)	GT:DP:AD:GQ:PL:RNC	0|0	0|0	0|0	0|0	0|0	0|0	0|0	0|0	0|0	0|0	0|0	0|0	0|0	0|0	0|0	0|0	0|0	0|0	0|0	0|0	0|0	0|0	0|0	0|0	0|0	0|0	0|0	0|0	0|0	0|0	0|0	0|0	0|0	0|0	0|0	0|0	0|0	0|0	0|0	0|0	0|0	0|0	0|0	0|0	0|0	0|0	0|0	0|0	0|0	0|0	0|0	0|0	0|0	0|0	0|0	0|0	0|0	0|0	0|0	0|0	0|0	0|0	0|0	0|0	0|0	0|0	0|0	0|0	0|0	0|0	0|0	0|0	0|0	0|0	0|0	0|0	0|0	0|0	0|0	0|0	0|0	0|0	0|0	0|0	0|0	0|0	0|0	0|0	0|0	0|0	0|0	0|0	0|0	0|0	0|0	0|0	0|0	0|0	0|0	0|0	0|0	0|0	0|0	0|0	0|0	0|0	0|0	0|0	0|0	0|0	0|0	0|0	0|0	0|0	0|0	0|0	0|0	0|0	0|0	0|0	0|0	0|0	0|0	0|0	0|0	0|0	0|0	0|0	0|0	0|0	0|0	0|0	0|0	0|0	0|0	0|0	0|0	0|0	0|0	0|0	0|0	0|0	0|0	0|0	0|0	0|0	0|0	0|0	0|0	0|0	0|0	0|0	0|0	0|0	0|0	0|0	0|0	0|0	0|0	0|0	0|0	0|0	0|0	0|0	0|0	0|0	0|0	0|0	0|0	0|0	0|0	0|0	0|0	0|0	0|0	0|0	0|0	0|0	0|0	0|0	0|0	0|0	0|0	0|0	0|0	0|0	0|0	0|0	0|0	0|0	0|0	0|0	0|0	0|0	0|0	0|0	0|0	0|0	0|0	0|0	0|0	0|0	0|0	0|0	0|0	0|0	0|0	0|0	0|0	0|0	0|0	0|0	0|0	0|0	0|0	0|0	0|0	0|0	0|0	0|0	0|0	0|0	0|0	0|0	0|0	0|0	0|0	0|0	0|0	0|0	0|0	0|0	0|0	0|0	0|0	0|0	0|0	0|0	0|0	0|0	0|0	0|0	0|0	0|0	0|0	0|0	0|0	0|0	0|0	0|0	0|0	0|0	0|0	0|0	0|0	0|0	0|0	0|0	0|0	0|0	0|0	0|0	0|0	0|0	0|0	0|0	0|0	0|0	0|0	0|0	0|0	0|0	0|0	0|0	0|0	0|0	0|0	0|0	0|0	0|0	0|0	0|0	0|0	0|0	0|0	0|0	0|0	0|0	0|0	0|0	0|0	0|0	0|0	0|0	0|0	0|0	0|0	0|0	0|0	0|0	0|0	0|0	0|0	0|0	0|0	0|0	0|0	0|0	0|0	0|0	0|0	0|0	0|0	0|0	0|0	0|0	0|0	0|0	0|0	0|0	0|0	0|0	0|0	0|0	0|0	0|0	0|0	0|0	0|0	0|0	0|0	0|0	0|0	0|0	0|0	0|0	0|0	0|0	0|0	0|0	0|0	0|0	0|0	0|0	0|0	0|0	0|0	0|0	0|0	0|0	0|0	0|0	0|0	0|0	0|0	0|0	0|0	0|0	1|1	1|1	1|1	0|0	0|0	0|0	0|0	1|1	0|0	0|0	0|0	0|0	0|0	0|0	0|0	0|0	0|0	0|0	0|0	0|0	0|0	0|0	0|0	0|0	0|0	0|0	0|0	0|0	0|0	0|0	0|0	0|0	0|0	0|0	0|0	0|0	0|0	0|0	0|0	0|0	0|0	0|0	0|0	0|0	0|0	0|0	0|0	0|0	0|0	0|0	0|0	0|0	0|0	0|0	0|0	1|1	0|0	0|0	0|0	0|0	0|0	0|0
9	32714189	NC_035169.2_32714189_G_T	G	T	63	.	AF=0.084004;AQ=63;ANN=T|stop_gained|HIGH|Manes.09G124900|Manes.09G124900.v8.1|transcript|Manes.09G124900.1.v8.1|protein_coding|4/5|c.574G>T|p.Glu192*|876/1453|574/738|192/245||,T|upstream_gene_variant|MODIFIER|Manes.09G125002|Manes.09G125002.v8.1|transcript|Manes.09G125002.1.v8.1|protein_coding||c.-1926G>T|||||1926|,T|downstream_gene_variant|MODIFIER|Manes.09G125100|Manes.09G125100.v8.1|transcript|Manes.09G125100.1.v8.1|protein_coding||c.*4526C>A|||||3819|	GT:DP:AD:GQ:PL:RNC	0|0	0|0	0|0	0|0	0|0	0|0	0|0	0|0	0|0	0|1	0|0	0|0	0|0	0|0	0|0	0|0	0|0	0|0	0|0	0|0	0|0	0|0	0|0	0|0	0|0	0|0	0|0	0|0	0|0	0|0	0|0	0|0	0|0	0|0	0|0	0|0	0|0	0|0	0|0	0|0	0|0	0|0	0|0	0|0	0|0	0|0	0|0	0|0	0|0	0|0	0|0	0|0	0|0	0|0	0|0	0|0	0|0	0|0	0|0	0|0	0|0	0|0	0|0	0|0	0|0	0|0	0|0	0|0	0|0	0|0	0|0	0|0	0|0	0|0	0|0	0|0	0|0	0|0	0|0	0|0	0|0	0|0	0|0	0|0	0|0	0|0	0|0	0|0	0|0	0|0	0|0	0|0	0|0	0|0	0|0	0|0	0|0	0|0	0|0	0|0	0|0	0|0	0|0	0|0	0|0	0|0	0|0	0|0	0|0	0|0	0|0	0|0	0|0	0|0	0|0	0|0	0|0	1|0	0|0	0|0	0|0	0|0	0|0	0|0	0|0	0|0	0|1	0|0	0|0	0|0	0|0	0|0	0|0	0|0	0|0	0|0	0|0	0|0	0|0	0|1	0|0	0|0	0|0	0|1	0|0	0|0	0|0	0|0	0|0	0|0	0|0	0|0	0|0	0|0	0|0	0|0	0|0	0|0	0|0	0|0	0|0	0|0	0|0	0|0	0|0	0|0	0|0	0|0	0|0	0|0	0|0	0|0	0|0	0|0	0|0	0|0	0|0	0|0	0|0	0|0	1|0	0|0	0|0	0|0	0|0	0|0	0|0	0|0	0|0	0|0	0|0	0|0	0|0	0|0	0|1	0|0	0|0	0|0	0|0	0|0	0|0	0|0	0|0	0|0	0|0	1|0	0|1	0|0	0|0	0|0	0|0	0|0	0|0	0|0	0|0	0|0	0|0	0|1	0|0	0|0	0|0	0|0	0|0	0|0	0|0	0|0	0|0	0|0	0|0	0|0	0|0	0|0	0|0	0|0	0|0	0|0	0|0	0|0	0|0	0|0	0|0	0|0	0|0	1|0	0|1	0|0	0|0	0|0	0|0	0|0	0|0	1|0	0|0	0|0	0|0	0|0	0|0	0|0	0|0	0|0	0|0	1|0	0|0	0|0	0|0	0|0	0|0	0|0	0|0	0|0	0|0	0|1	0|0	0|0	0|0	0|0	0|0	0|0	0|0	0|0	0|0	0|0	1|0	0|0	0|0	0|0	0|0	0|0	0|0	0|0	0|0	0|1	0|0	0|0	0|0	0|0	0|0	0|0	0|0	0|0	0|0	0|0	0|0	0|0	0|0	0|0	0|0	0|0	0|0	0|0	0|0	0|0	0|0	0|0	0|0	0|0	0|0	0|0	0|0	0|0	0|0	0|0	0|0	0|0	0|0	0|0	0|1	0|0	0|0	0|0	0|0	0|0	0|1	0|0	0|0	1|0	1|1	0|0	0|0	0|0	0|0	0|0	0|0	0|0	0|0	0|0	0|0	0|1	1|1	1|0	1|0	0|0	1|0	0|0	0|0	0|1	0|0	0|0	1|1	1|1	1|1	0|0	1|1	0|0	1|1	1|1	1|0	1|0	0|0	1|1	1|1	0|0	0|0	0|0	1|1	1|1	0|0	0|0	0|0	1|1	0|1	0|0	0|0	0|0	0|0	0|0	0|0	0|0	0|0	0|0	0|0	0|0	0|1	0|0	0|0	0|0	0|0	0|0	0|0	0|0	0|0	0|0	0|0	0|0	0|0	0|0	1|1	1|1	1|1	1|1	1|1	1|1	1|1	1|1	0|0	0|0	0|0	0|0	0|0	0|0
9	32717249	NC_035169.2_32717249_T_TG	T	TG	68	.	AF=0.346579;AQ=68;ANN=TG|frameshift_variant|HIGH|Manes.09G125002|Manes.09G125002.v8.1|transcript|Manes.09G125002.1.v8.1|protein_coding|5/5|c.699_700insG|p.Ile234fs|700/750|700/750|234/249||,TG|downstream_gene_variant|MODIFIER|Manes.09G124900|Manes.09G124900.v8.1|transcript|Manes.09G124900.1.v8.1|protein_coding||c.*2811_*2812insG|||||2399|,TG|downstream_gene_variant|MODIFIER|Manes.09G125100|Manes.09G125100.v8.1|transcript|Manes.09G125100.1.v8.1|protein_coding||c.*1465_*1466insC|||||758|;LOF=(Manes.09G125002|Manes.09G125002.v8.1|1|1.00)	GT:DP:AD:GQ:PL:RNC	0|0	0|1	1|0	0|0	1|0	0|1	0|1	1|0	1|1	0|1	0|0	1|1	0|0	1|0	0|0	0|0	0|1	0|0	0|1	0|0	0|0	1|1	1|0	0|1	0|0	1|1	0|1	0|1	1|1	0|0	0|0	0|0	1|0	0|1	0|0	0|0	0|0	0|0	0|0	0|0	0|1	0|1	0|0	1|1	0|1	0|0	0|1	1|0	1|1	0|1	0|1	0|0	0|1	1|1	0|1	0|1	1|0	1|0	1|0	0|1	0|0	0|0	1|0	1|1	0|1	0|1	1|0	0|1	1|0	0|1	0|1	0|0	1|0	1|1	1|1	1|0	1|0	1|0	0|0	0|0	0|0	0|0	0|0	1|0	1|0	0|0	0|0	0|0	0|1	0|0	0|1	0|0	0|1	0|0	0|0	0|0	1|0	0|0	0|0	0|0	0|0	0|1	0|0	0|0	1|0	0|0	1|1	0|0	1|0	0|0	0|0	0|1	0|0	1|1	1|1	0|0	0|1	1|0	0|0	1|1	0|0	1|0	0|0	1|1	0|0	0|1	1|1	1|1	1|1	0|1	0|0	1|0	0|0	1|1	0|0	1|1	0|0	0|0	1|0	1|1	0|1	0|1	0|0	0|1	0|0	0|0	0|0	1|0	0|0	0|0	0|0	0|0	1|0	0|0	0|0	1|1	1|0	0|0	0|1	1|1	1|0	0|0	1|1	0|0	1|0	0|0	0|0	0|0	1|0	0|0	1|0	1|0	1|1	1|1	0|0	0|0	0|1	0|0	0|0	0|0	1|0	0|0	0|1	1|0	1|0	1|0	1|1	0|1	0|0	0|1	1|0	1|1	0|0	0|1	0|1	0|1	0|0	0|0	0|0	1|1	1|1	0|0	0|0	1|1	0|0	1|1	0|1	1|0	0|0	0|0	0|0	0|0	0|0	1|0	1|0	0|0	0|0	0|1	0|0	0|0	0|0	0|0	0|0	0|0	0|1	0|0	0|0	1|0	0|0	0|0	0|1	0|1	0|1	0|0	1|0	0|0	0|0	0|0	0|0	1|0	1|0	0|1	0|0	1|0	0|1	0|0	1|0	0|0	0|1	0|0	0|0	1|0	0|0	1|0	0|0	0|0	0|0	0|0	0|0	0|0	0|1	1|1	0|0	0|0	1|0	0|1	0|1	0|0	1|1	0|0	1|1	1|1	1|0	1|1	0|1	0|0	0|0	0|0	0|1	0|1	1|1	1|1	1|1	0|1	0|1	0|0	0|1	0|0	0|1	1|0	0|0	1|1	0|1	0|0	1|0	0|0	1|1	0|0	1|1	1|0	0|0	0|0	0|0	0|0	0|0	0|0	1|1	0|0	0|0	1|0	0|0	0|1	0|0	0|0	0|0	0|1	0|0	0|0	0|0	0|1	0|0	0|0	0|0	0|1	1|0	0|0	0|1	1|0	1|1	0|0	1|0	0|0	0|1	0|1	1|0	0|0	1|1	1|0	1|1	1|1	1|0	1|0	1|1	1|1	0|0	0|0	0|1	1|0	0|0	0|1	0|1	0|0	0|1	1|1	1|1	1|0	1|1	0|0	1|1	1|1	1|1	1|1	1|1	0|0	1|1	1|1	0|1	0|0	1|0	1|1	1|1	1|1	1|0	1|0	1|1	1|1	1|0	0|1	1|1	1|1	1|1	1|0	1|0	0|1	0|0	0|0	1|1	1|0	0|0	0|1	1|0	0|0	1|1	0|1	0|0	1|1	1|1	1|0	0|1	0|0	0|0	0|0	0|0	1|1	1|1	0|0	1|1	1|1	1|1	1|1	1|1	1|1	1|1	1|1	0|1	0|1	1|0	1|1	0|1	1|0
9	32717272	NC_035169.2_32717272_C_CG	C	CG	48	.	AF=0.300302;AQ=48;ANN=CG|frameshift_variant|HIGH|Manes.09G125002|Manes.09G125002.v8.1|transcript|Manes.09G125002.1.v8.1|protein_coding|5/5|c.723dupG|p.Pro242fs|724/750|724/750|242/249||INFO_REALIGN_3_PRIME,CG|downstream_gene_variant|MODIFIER|Manes.09G124900|Manes.09G124900.v8.1|transcript|Manes.09G124900.1.v8.1|protein_coding||c.*2834_*2835insG|||||2422|,CG|downstream_gene_variant|MODIFIER|Manes.09G125100|Manes.09G125100.v8.1|transcript|Manes.09G125100.1.v8.1|protein_coding||c.*1442dupC|||||735|	GT:DP:AD:GQ:PL:RNC	0|0	0|1	1|0	0|0	1|0	0|1	0|1	1|0	1|1	0|1	0|0	1|1	0|0	1|0	0|0	0|0	0|1	0|0	0|1	0|0	0|0	1|1	1|0	0|1	0|0	1|1	0|1	0|1	1|1	0|0	0|0	0|0	1|0	0|1	0|0	0|0	0|0	0|0	0|0	0|0	0|1	0|1	0|0	1|1	0|1	0|0	0|1	1|0	1|1	0|1	0|1	0|0	0|1	1|1	0|1	0|1	1|0	1|0	1|0	0|1	0|0	0|0	1|0	1|1	0|1	0|1	1|0	0|1	1|0	0|1	0|1	0|0	1|0	1|1	1|1	1|0	1|0	1|0	0|0	0|0	0|0	0|0	0|0	1|0	1|0	0|0	0|0	0|0	0|1	0|0	0|1	0|0	0|1	0|0	0|0	0|0	1|0	0|0	0|0	0|0	0|0	0|1	0|0	0|0	1|0	0|0	1|1	0|0	1|0	0|0	0|0	0|1	0|0	1|1	1|1	0|0	0|1	1|0	0|0	1|1	0|0	1|0	0|0	1|1	0|0	0|1	1|1	1|1	1|1	0|1	0|0	1|0	0|0	1|1	0|0	1|1	0|0	0|0	1|0	1|1	0|1	0|1	0|0	0|1	0|0	0|0	0|0	1|0	0|0	0|0	0|0	0|0	1|0	0|0	0|0	1|1	1|0	0|0	0|1	1|1	1|0	0|0	1|1	0|0	1|0	0|0	0|0	0|0	1|0	0|0	1|0	1|0	1|1	1|1	0|0	0|0	0|1	0|0	0|0	0|0	1|0	0|0	0|1	1|0	1|0	1|0	1|1	0|1	0|0	0|1	1|0	1|1	0|0	0|1	0|1	0|1	0|0	0|0	0|0	1|1	1|1	0|0	0|0	1|1	0|0	1|1	0|1	1|0	0|0	0|0	0|0	0|0	0|0	1|0	1|0	0|0	0|0	0|1	0|0	0|0	0|0	0|0	0|0	0|0	0|1	0|0	0|0	1|0	0|0	0|0	0|1	0|1	0|1	0|0	1|0	0|0	0|0	0|0	0|0	1|0	1|0	0|1	0|0	1|0	0|1	0|0	1|0	0|0	0|1	0|0	0|0	1|0	0|0	1|0	0|0	0|0	0|0	0|0	0|0	0|0	0|1	1|1	0|0	0|0	1|0	0|1	0|1	0|0	1|1	0|0	1|1	1|1	1|0	1|1	0|1	0|0	0|0	0|0	0|1	0|1	1|1	1|1	1|1	0|1	0|1	0|0	0|1	0|0	0|1	1|0	0|0	1|1	0|1	0|0	1|0	0|0	1|1	0|0	1|1	1|0	0|0	0|0	0|0	0|0	0|0	0|0	1|1	0|0	0|0	1|0	0|0	0|1	0|0	0|0	0|0	0|1	0|0	0|0	0|0	0|1	0|0	0|0	0|0	0|1	1|0	0|0	0|1	1|0	1|1	0|0	1|0	0|0	0|1	0|1	1|0	0|0	0|0	1|0	1|1	1|1	0|0	1|0	1|1	1|1	0|0	0|0	0|1	1|0	0|0	0|1	0|1	0|0	0|1	1|1	1|1	1|0	1|1	0|0	0|0	0|0	0|0	1|1	0|0	0|0	0|0	0|0	0|1	0|0	1|0	0|0	0|0	1|1	1|0	1|0	0|0	0|0	0|0	0|0	1|1	0|0	1|1	1|0	1|0	0|1	0|0	0|0	1|1	1|0	0|0	0|1	1|0	0|0	1|1	0|1	0|0	1|1	1|1	1|0	0|1	0|0	0|0	0|0	0|0	1|1	1|1	0|0	0|0	0|0	0|0	0|0	0|0	0|0	0|0	0|0	0|0	0|0	0|0	0|0	0|1	0|0
9	32743589	NC_035169.2_32743589_T_TA	T	TA	45	.	AF=0.013581;AQ=45;ANN=TA|frameshift_variant|HIGH|Manes.09G125401|Manes.09G125401.v8.1|transcript|Manes.09G125401.1.v8.1|protein_coding|2/11|c.364dupA|p.Ile122fs|365/2083|365/1911|122/636||INFO_REALIGN_3_PRIME;LOF=(Manes.09G125401|Manes.09G125401.v8.1|1|1.00)	GT:DP:AD:GQ:PL:RNC	0|0	0|0	0|0	0|0	0|0	0|0	0|0	0|0	0|0	0|0	0|0	0|0	0|0	0|0	0|0	0|0	0|0	0|0	0|0	0|0	0|0	0|0	0|0	0|0	0|0	0|0	0|0	0|0	0|0	0|0	0|0	0|0	0|0	0|0	0|0	0|0	0|0	0|0	0|0	0|0	0|0	0|0	0|0	0|0	0|0	0|0	0|0	0|0	0|0	0|0	0|0	0|0	0|0	0|0	0|0	0|0	0|0	0|0	0|0	0|0	0|0	0|0	0|0	0|0	0|0	0|0	0|0	0|0	0|0	0|0	0|0	0|0	0|0	0|0	0|0	0|0	0|0	0|0	0|0	0|0	0|0	0|0	0|0	0|0	0|0	0|0	0|0	0|0	0|0	0|0	0|0	0|0	0|0	0|0	0|0	0|0	0|0	0|0	0|0	0|0	0|0	0|0	0|0	0|0	0|0	0|0	0|0	0|0	0|0	0|0	0|0	0|0	0|0	0|0	0|0	0|0	0|0	0|0	0|0	0|0	0|0	0|0	0|0	0|0	0|0	0|0	0|0	0|0	0|0	0|0	0|0	0|0	0|0	0|0	0|0	0|0	0|0	0|0	0|0	0|0	0|0	0|0	0|0	0|0	0|0	0|0	0|0	0|0	0|0	0|0	0|0	0|0	0|0	0|0	0|0	0|0	0|0	0|0	0|0	0|0	0|0	0|0	0|0	0|0	0|0	0|0	0|0	0|0	0|0	0|0	0|0	0|0	0|0	0|0	0|0	0|0	0|0	0|0	0|0	0|0	0|0	0|0	0|0	0|0	0|0	0|0	0|0	0|0	0|0	0|0	0|0	0|0	0|0	0|0	0|0	0|0	0|0	0|0	0|0	0|0	0|0	0|0	0|0	0|0	0|0	0|0	0|0	0|0	0|0	0|0	0|0	0|0	0|0	0|0	0|0	0|0	0|0	0|0	0|0	0|0	0|0	0|0	0|0	0|0	0|0	0|0	0|0	0|0	0|0	0|0	0|0	0|0	0|0	0|0	0|0	0|0	0|0	0|0	0|0	0|0	0|0	0|0	0|0	0|0	0|0	0|0	0|0	0|0	0|0	0|0	0|0	0|0	0|0	0|0	0|0	0|0	0|0	0|0	0|0	0|0	0|0	0|0	0|0	0|0	0|0	0|0	0|0	0|0	0|0	0|0	0|0	0|0	0|0	0|0	0|0	0|0	0|0	0|0	0|0	0|0	0|0	0|0	0|0	0|0	0|0	0|0	0|0	0|0	0|0	0|0	0|0	0|0	0|0	0|0	0|0	0|0	0|0	0|0	0|0	0|0	0|0	0|0	0|0	0|0	0|0	0|0	0|0	0|0	0|0	0|0	0|0	0|0	0|0	0|0	0|0	0|0	0|0	0|0	0|0	0|0	0|0	0|0	0|0	0|0	0|0	0|0	0|0	0|0	0|0	0|0	0|0	0|0	0|0	0|0	0|0	0|0	0|0	0|0	0|0	0|0	0|0	0|0	0|0	0|0	0|0	0|0	0|0	0|0	0|0	0|0	0|0	0|0	0|0	0|0	0|0	0|0	0|0	0|0	1|0	0|0	0|0	0|0	0|1	0|0	1|1	0|0	0|0	0|0	0|0	1|1	1|1	0|0	0|0	0|0	1|1	1|1	0|0	0|0	0|0	1|1	0|0	0|0	0|0	0|0	0|0	0|0	0|0	0|0	0|0	0|0	0|0	0|0	0|0	0|0	0|0	0|0	0|0	0|0	0|0	0|0	0|0	0|0	0|0	0|0	0|0	0|0	0|0	0|0	1|0	1|1	0|0	0|0	0|0	0|0	0|0	0|0	0|0	0|0	0|0	0|0
9	32745492	NC_035169.2_32745492_A_AT	A	AT	60	.	AF=0.005533;AQ=60;ANN=AT|frameshift_variant|HIGH|Manes.09G125401|Manes.09G125401.v8.1|transcript|Manes.09G125401.1.v8.1|protein_coding|5/11|c.623dupT|p.Leu208fs|624/2083|624/1911|208/636||INFO_REALIGN_3_PRIME;LOF=(Manes.09G125401|Manes.09G125401.v8.1|1|1.00)	GT:DP:AD:GQ:PL:RNC	0|0	0|0	0|0	0|0	0|0	0|0	0|0	0|0	0|0	0|0	0|0	0|0	0|0	0|0	0|0	0|0	0|0	0|0	0|0	0|0	0|0	0|0	0|0	0|0	0|0	0|0	0|0	0|0	0|0	0|0	0|0	0|0	0|0	0|0	0|0	0|0	0|0	0|0	0|0	0|0	0|0	0|0	0|0	0|0	0|0	0|0	0|0	0|0	0|0	0|0	0|0	0|0	0|0	0|0	0|0	0|0	0|0	0|0	0|0	0|0	0|0	0|0	0|0	0|0	0|0	0|0	0|0	0|0	0|0	0|0	0|0	0|0	0|0	0|0	0|0	0|0	0|0	0|0	0|0	0|0	0|0	0|0	0|0	0|0	0|0	0|0	0|0	0|0	0|0	0|0	0|0	0|0	0|0	0|0	0|0	0|0	0|0	0|0	0|0	0|0	0|0	0|0	0|0	0|0	0|0	0|0	0|0	0|0	0|0	0|0	0|0	0|0	0|0	0|0	0|0	0|0	0|0	0|0	0|0	0|0	0|0	0|0	0|0	0|0	0|0	0|0	0|0	0|0	0|0	0|0	0|0	0|0	0|0	0|0	0|0	0|0	0|0	0|0	0|0	0|0	0|0	0|0	0|0	0|0	0|0	0|0	0|0	0|0	0|0	0|0	0|0	0|0	0|0	0|0	0|0	0|0	0|0	0|0	0|0	0|0	0|0	0|0	0|0	0|0	0|0	0|0	0|0	0|0	0|0	0|0	0|0	0|0	0|0	0|0	0|0	0|0	0|0	0|0	0|0	0|0	0|0	0|0	0|0	0|0	0|0	0|0	0|0	0|0	0|0	0|0	0|0	0|0	0|0	0|0	0|0	0|0	0|0	0|0	0|0	0|0	0|0	0|0	0|0	0|0	0|0	0|0	0|0	0|0	0|0	0|0	0|0	0|0	0|0	0|0	0|0	0|0	0|0	0|0	0|0	0|0	0|0	0|0	0|0	0|0	0|0	0|0	0|0	0|0	0|0	0|0	0|0	0|0	0|0	0|0	0|0	0|0	0|0	0|0	0|0	0|0	0|0	0|0	0|0	0|0	0|0	0|0	0|0	0|0	0|0	0|0	0|0	0|0	0|0	0|0	0|0	0|0	0|0	0|0	0|0	0|0	0|0	0|0	0|0	0|0	0|0	0|0	0|0	0|0	0|0	0|0	0|0	0|0	0|0	0|0	0|0	0|0	0|0	0|0	0|0	0|0	0|0	0|0	0|0	0|0	0|0	0|0	0|0	0|0	0|0	0|0	0|0	0|0	0|0	0|0	0|0	0|0	0|0	0|0	0|0	0|0	0|0	0|0	0|0	0|0	0|0	0|0	0|0	0|0	0|0	0|0	0|0	0|0	0|0	0|0	0|0	0|0	0|0	0|0	0|0	0|0	0|0	0|0	0|0	0|0	0|0	0|0	0|0	0|0	0|0	0|0	0|0	0|0	0|0	0|0	0|0	0|0	0|0	0|0	0|0	0|0	0|0	0|0	0|0	0|0	0|0	0|0	0|0	0|0	0|0	0|0	0|0	0|0	0|0	0|0	0|0	0|0	0|0	0|0	1|1	1|1	1|1	0|0	0|0	0|0	0|0	1|1	0|0	0|0	0|0	0|0	0|0	0|0	0|0	0|0	0|0	0|0	0|0	0|0	0|0	0|0	0|0	0|0	0|0	0|0	0|0	0|0	0|0	0|0	0|0	0|0	0|0	0|0	0|0	0|0	0|0	0|0	0|0	0|0	0|0	0|0	0|0	0|0	0|0	0|0	0|0	0|0	1|1	0|0	0|0	0|0	0|0	1|1	1|1	1|1	0|0	0|0	0|0	0|0	0|0	0|0
9	32745570	NC_035169.2_32745570_G_GT	G	GT	56	.	AF=0.01006;AQ=56;ANN=GT|frameshift_variant|HIGH|Manes.09G125401|Manes.09G125401.v8.1|transcript|Manes.09G125401.1.v8.1|protein_coding|5/11|c.699dupT|p.Ala234fs|700/2083|700/1911|234/636||INFO_REALIGN_3_PRIME;LOF=(Manes.09G125401|Manes.09G125401.v8.1|1|1.00)	GT:DP:AD:GQ:PL:RNC	0|0	0|0	0|0	0|0	0|0	0|0	0|0	0|0	0|0	0|0	0|0	0|0	0|0	0|0	0|0	0|0	0|0	0|0	0|0	0|0	0|0	0|0	0|0	0|0	0|0	0|0	0|0	0|0	0|0	0|0	0|0	0|0	0|0	0|0	0|0	0|0	0|0	0|0	0|0	0|0	0|0	0|0	0|0	0|0	0|0	0|0	0|0	0|0	0|0	0|0	0|0	0|0	0|0	0|0	0|0	0|0	0|0	0|0	0|0	0|0	0|0	0|0	0|0	0|0	0|0	0|0	0|0	0|0	0|0	0|0	0|0	0|0	0|0	0|0	0|0	0|0	0|0	0|0	0|0	0|0	0|0	0|0	0|0	0|0	0|0	0|0	0|0	0|0	0|0	0|0	0|0	0|0	0|0	0|0	0|0	0|0	0|0	0|0	0|0	0|0	0|0	0|0	0|0	0|0	0|0	0|0	0|0	0|0	0|0	0|0	0|0	0|0	0|0	0|0	0|0	0|0	0|0	0|0	0|0	0|0	0|0	0|0	0|0	0|0	0|0	0|0	0|0	0|0	0|0	0|0	0|0	0|0	0|0	0|0	0|0	0|0	0|0	0|0	0|0	0|0	0|0	0|0	0|0	0|0	0|0	0|0	0|0	0|0	0|0	0|0	0|0	0|0	0|0	0|0	0|0	0|0	0|0	0|0	0|0	0|0	0|0	0|0	0|0	0|0	0|0	0|0	0|0	0|0	0|0	0|0	0|0	0|0	0|0	0|0	0|0	0|0	0|0	0|0	0|0	0|0	0|0	0|0	0|0	0|0	0|0	0|0	0|0	0|0	0|0	0|0	0|0	0|0	0|0	0|0	0|0	0|0	0|0	0|0	0|0	0|0	0|0	0|0	0|0	0|0	0|0	0|0	0|0	0|0	0|0	0|0	0|0	0|0	0|0	0|0	0|0	0|0	0|0	0|0	0|0	0|0	0|0	0|0	0|0	0|0	0|0	0|0	0|0	0|0	0|0	0|0	0|0	0|0	0|0	0|0	0|0	0|0	0|0	0|0	0|0	0|0	0|0	0|0	0|0	0|0	0|0	0|0	0|0	0|0	0|0	0|0	0|0	0|0	0|0	0|0	0|0	0|0	0|0	0|0	0|0	0|0	0|0	0|0	0|0	0|0	0|0	0|0	0|0	0|0	0|0	0|0	0|0	0|0	0|0	0|0	0|0	0|0	0|0	0|0	0|0	0|0	0|0	0|0	0|0	0|0	0|0	0|0	0|0	0|0	0|0	0|0	0|0	0|0	0|0	0|0	0|0	0|0	0|0	0|0	0|0	0|0	0|0	0|0	0|0	0|0	0|0	0|0	0|0	0|0	0|0	0|0	0|0	0|0	0|0	0|0	0|0	0|0	0|0	0|0	0|0	0|0	0|0	0|0	0|0	0|0	0|0	0|0	0|0	0|0	0|0	0|0	0|0	0|0	0|0	0|0	0|0	0|0	0|0	0|0	0|0	0|0	0|0	0|0	0|0	0|0	0|0	0|0	0|0	0|0	0|0	0|0	0|0	0|0	0|0	0|0	0|0	0|0	0|0	0|0	0|0	0|0	0|0	0|0	1|1	0|0	1|1	0|0	0|0	0|0	0|0	1|1	1|1	0|0	0|0	0|0	1|1	1|1	0|0	0|0	0|0	1|1	0|0	0|0	0|0	0|0	0|0	0|0	0|0	0|0	0|0	0|0	0|0	0|0	0|0	0|0	0|0	0|0	0|0	0|0	0|0	0|0	0|0	0|0	0|0	0|0	0|0	0|0	0|0	1|1	1|1	1|1	0|0	0|0	0|0	0|0	0|0	0|0	0|0	0|0	0|0	0|0
9	32747748	NC_035169.2_32747748_G_A	G	A	69	.	AF=0.087525;AQ=69;ANN=A|splice_acceptor_variant&intron_variant|HIGH|Manes.09G125401|Manes.09G125401.v8.1|transcript|Manes.09G125401.1.v8.1|protein_coding|10/10|c.1654-1G>A||||||,A|downstream_gene_variant|MODIFIER|Manes.09G125500|Manes.09G125500.v8.1|transcript|Manes.09G125500.2.v8.1|protein_coding||c.*3079C>T|||||2880|,A|downstream_gene_variant|MODIFIER|Manes.09G125500|Manes.09G125500.v8.1|transcript|Manes.09G125500.1.v8.1|protein_coding||c.*3079C>T|||||2880|;LOF=(Manes.09G125401|Manes.09G125401.v8.1|1|1.00)	GT:DP:AD:GQ:PL:RNC	0|0	1|0	0|1	0|0	0|0	0|0	0|0	0|0	0|0	0|0	0|1	0|0	0|1	0|0	0|0	0|0	0|0	0|0	0|0	0|0	0|0	0|0	0|1	1|0	0|0	0|0	0|0	0|0	0|0	0|0	0|0	0|0	0|1	0|0	0|0	1|0	0|1	1|0	0|0	0|0	0|0	0|0	0|0	0|0	1|0	0|0	1|0	0|0	0|0	0|0	1|0	0|0	0|0	0|0	0|0	0|0	0|0	0|0	0|0	0|0	0|0	0|0	0|0	0|0	0|0	0|0	0|1	0|0	0|0	0|0	0|0	0|0	0|1	0|0	0|0	1|0	0|1	0|0	0|0	0|0	0|0	0|1	0|0	0|1	0|0	0|0	0|0	0|0	0|0	0|0	1|0	0|1	0|0	0|1	0|1	0|0	0|0	0|0	1|0	0|1	0|1	1|0	0|1	0|0	0|0	0|0	0|0	0|0	0|0	0|0	0|0	0|0	0|0	0|0	0|0	0|0	0|0	0|0	1|0	0|0	0|0	0|0	0|1	0|0	1|1	1|0	0|0	0|0	0|0	0|0	0|0	0|1	0|0	0|0	0|0	0|0	0|0	0|0	0|0	0|0	0|0	0|0	0|1	0|0	0|0	0|0	0|0	0|0	0|0	0|0	0|0	0|0	0|0	0|0	0|0	0|0	0|0	0|0	0|0	0|0	0|1	1|0	0|0	0|0	0|0	0|0	0|0	0|0	0|1	0|0	0|1	0|0	0|0	0|0	1|1	0|0	1|0	0|1	0|0	0|0	0|0	0|1	0|0	0|0	0|0	0|0	0|0	0|0	0|0	0|0	0|0	0|0	0|0	0|0	0|0	0|0	0|0	0|0	0|0	0|0	0|0	0|0	0|0	0|0	1|0	0|0	1|0	0|0	0|0	0|0	0|0	0|0	0|0	0|0	0|0	0|1	1|0	1|0	0|0	0|0	0|0	0|0	0|0	0|0	0|0	0|0	0|0	0|0	0|0	0|0	0|0	0|0	1|0	0|0	0|0	0|0	0|0	0|0	0|0	0|1	0|0	0|0	0|0	1|0	0|0	0|0	0|0	1|0	0|0	0|0	0|0	1|0	0|0	0|0	0|0	0|1	0|0	0|0	0|0	0|0	0|0	0|0	0|0	0|0	0|1	1|0	0|0	1|0	0|0	0|0	0|0	0|0	0|0	0|0	0|0	0|0	0|0	0|0	0|0	0|0	0|0	0|0	0|0	0|0	0|0	0|0	0|0	0|1	1|0	0|0	0|1	0|0	1|0	0|1	0|0	0|0	0|0	0|0	0|0	0|0	0|0	1|0	0|1	0|0	0|0	0|0	0|0	0|1	1|0	0|0	0|0	0|0	0|0	0|0	0|0	0|0	1|0	0|1	0|0	0|0	1|0	0|0	0|0	0|0	0|1	0|1	0|0	0|1	0|0	1|0	0|1	0|0	0|0	0|0	0|0	0|0	0|0	0|0	0|0	0|0	1|1	1|1	1|1	1|1	0|0	0|0	0|0	0|0	0|0	0|0	0|0	0|0	0|0	0|0	0|0	0|0	0|1	1|0	0|0	0|0	0|0	0|0	0|0	1|0	0|0	0|0	0|0	0|0	0|0	0|0	0|0	0|0	0|0	0|1	0|0	0|0	1|1	1|1	1|1	0|0	0|0	0|0	0|0	1|0	0|0	0|0	0|0	0|0	1|0	1|0	0|0	1|0	0|0	1|0	0|0	0|0	0|0	0|0	0|0	0|1	0|0	0|0	0|0	0|0	0|0	1|0	0|0	0|0	0|0	0|0	1|1	0|0	0|0	0|0	0|0	0|0	0|0	0|0	0|0	1|1
9	32747952	NC_035169.2_32747952_G_GT	G	GT	63	.	AF=0.006036;AQ=63;ANN=GT|frameshift_variant&stop_gained|HIGH|Manes.09G125401|Manes.09G125401.v8.1|transcript|Manes.09G125401.1.v8.1|protein_coding|11/11|c.1857_1858insT|p.Lys620fs|1858/2083|1858/1911|620/636||,GT|downstream_gene_variant|MODIFIER|Manes.09G125500|Manes.09G125500.v8.1|transcript|Manes.09G125500.2.v8.1|protein_coding||c.*2874_*2875insA|||||2675|,GT|downstream_gene_variant|MODIFIER|Manes.09G125500|Manes.09G125500.v8.1|transcript|Manes.09G125500.1.v8.1|protein_coding||c.*2874_*2875insA|||||2675|	GT:DP:AD:GQ:PL:RNC	0|0	0|0	0|0	0|0	0|0	0|0	0|0	0|0	0|0	0|0	0|0	0|0	0|0	0|0	0|0	0|0	0|0	0|0	0|0	0|0	0|0	0|0	0|0	0|0	0|0	0|0	0|0	0|0	0|0	0|0	0|0	0|0	0|0	0|0	0|0	0|0	0|0	0|0	0|0	0|0	0|0	0|0	0|0	0|0	0|0	0|0	0|0	0|0	0|0	0|0	0|0	0|0	0|0	0|0	0|0	0|0	0|0	0|0	0|0	0|0	0|0	0|0	0|0	0|0	0|0	0|0	0|0	0|0	0|0	0|0	0|0	0|0	0|0	0|0	0|0	0|0	0|0	0|0	0|0	0|0	0|0	0|0	0|0	0|0	0|0	0|0	0|0	0|0	0|0	0|0	0|0	0|0	0|0	0|0	0|0	0|0	0|0	0|0	0|0	0|0	0|0	0|0	0|0	0|0	0|0	0|0	0|0	0|0	0|0	0|0	0|0	0|0	0|0	0|0	0|0	0|0	0|0	0|0	0|0	0|0	0|0	0|0	0|0	0|0	0|0	0|0	0|0	0|0	0|0	0|0	0|0	0|0	0|0	0|0	0|0	0|0	0|0	0|0	0|0	0|0	0|0	0|0	0|0	0|0	0|0	0|0	0|0	0|0	0|0	0|0	0|0	0|0	0|0	0|0	0|0	0|0	0|0	0|0	0|0	0|0	0|0	0|0	0|0	0|0	0|0	0|0	0|0	0|0	0|0	0|0	0|0	0|0	0|0	0|0	0|0	0|0	0|0	0|0	0|0	0|0	0|0	0|0	0|0	0|0	0|0	0|0	0|0	0|0	0|0	0|0	0|0	0|0	0|0	0|0	0|0	0|0	0|0	0|0	0|0	0|0	0|0	0|0	0|0	0|0	0|0	0|0	0|0	0|0	0|0	0|0	0|0	0|0	0|0	0|0	0|0	0|0	0|0	0|0	0|0	0|0	0|0	0|0	0|0	0|0	0|0	0|0	0|0	0|0	0|0	0|0	0|0	0|0	0|0	0|0	0|0	0|0	0|0	0|0	0|0	0|0	0|0	0|0	0|0	0|0	0|0	0|0	0|0	0|0	0|0	0|0	0|0	0|0	0|0	0|0	0|0	0|0	0|0	0|0	0|0	0|0	0|0	0|0	0|0	0|0	0|0	0|0	0|0	0|0	0|0	0|0	0|0	0|0	0|0	0|0	0|0	0|0	0|0	0|0	0|0	0|0	0|0	0|0	0|0	0|0	0|0	0|0	0|0	0|0	0|0	0|0	0|0	0|0	0|0	0|0	0|0	0|0	0|0	0|0	0|0	0|0	0|0	0|0	0|0	0|0	0|0	0|0	0|0	0|0	0|0	0|0	0|0	0|0	0|0	0|0	0|0	0|0	0|0	0|0	0|0	0|0	0|0	0|0	0|0	0|0	0|0	0|0	0|0	0|0	0|0	0|0	0|0	0|0	0|0	0|0	0|0	0|0	0|0	0|0	0|0	0|0	0|0	0|0	0|0	0|0	0|0	0|0	0|0	0|0	0|0	0|0	0|0	0|0	0|0	0|0	0|0	0|0	0|0	0|0	0|0	0|0	0|0	0|0	0|0	0|0	1|1	0|0	0|0	0|0	0|0	1|1	1|1	0|0	0|0	0|0	1|1	1|1	0|0	0|0	0|0	1|1	0|0	0|0	0|0	0|0	0|0	0|0	0|0	0|0	0|0	0|0	0|0	0|0	0|0	0|0	0|0	0|0	0|0	0|0	0|0	0|0	0|0	0|0	0|0	0|0	0|0	0|0	0|0	0|0	0|0	0|0	0|0	0|0	0|0	0|0	0|0	0|0	0|0	0|0	0|0	0|0
9	32752231	NC_035169.2_32752231_A_T	A	T	65	.	AF=0.042757;AQ=65;ANN=T|start_lost|HIGH|Manes.09G125500|Manes.09G125500.v8.1|transcript|Manes.09G125500.2.v8.1|protein_coding|1/6|c.2T>A|p.Met1?|67/1221|2/957|1/318||,T|start_lost|HIGH|Manes.09G125500|Manes.09G125500.v8.1|transcript|Manes.09G125500.1.v8.1|protein_coding|1/6|c.2T>A|p.Met1?|133/1278|2/948|1/315||,T|downstream_gene_variant|MODIFIER|Manes.09G125401|Manes.09G125401.v8.1|transcript|Manes.09G125401.1.v8.1|protein_coding||c.*4225A>T|||||4053|,T|downstream_gene_variant|MODIFIER|Manes.09G125600|Manes.09G125600.v8.1|transcript|Manes.09G125600.1.v8.1|protein_coding||c.*3465T>A|||||3314|;LOF=(Manes.09G125500|Manes.09G125500.v8.1|2|1.00)	GT:DP:AD:GQ:PL:RNC	0|0	0|0	0|0	0|0	0|0	0|0	0|0	0|0	0|0	0|0	0|0	0|0	0|0	0|0	0|0	1|0	0|0	0|0	0|0	1|0	0|0	0|0	0|0	0|0	1|0	0|0	0|0	0|0	0|0	0|0	0|0	0|0	0|0	0|0	0|0	0|0	0|0	0|0	0|1	0|1	0|0	0|0	0|0	0|0	0|0	1|0	0|0	0|0	0|0	0|0	0|0	0|0	0|0	0|0	0|0	0|0	0|1	0|0	0|0	0|0	0|0	0|0	0|0	0|0	0|0	0|0	0|0	0|0	0|0	0|0	0|0	0|0	0|0	0|0	0|0	0|0	0|0	0|0	0|0	0|0	0|0	0|0	0|0	0|0	0|0	1|1	0|0	1|0	0|0	1|0	0|0	0|0	0|0	0|0	0|0	0|0	0|0	0|1	0|0	0|0	0|0	0|0	0|0	0|0	0|0	0|0	0|0	0|0	0|0	0|1	0|1	1|0	0|0	0|0	0|0	0|0	0|0	0|0	0|0	0|0	0|0	0|0	0|0	0|0	0|0	0|0	0|0	0|0	0|0	0|0	0|1	0|0	0|1	0|0	0|0	0|0	0|0	0|0	0|1	0|0	0|0	0|0	0|0	0|0	0|0	0|0	0|0	0|1	0|0	0|1	0|0	1|0	0|0	0|1	0|1	0|0	0|0	0|0	0|0	0|0	0|0	0|0	0|0	1|0	0|1	1|0	0|0	0|0	0|0	0|0	0|0	0|0	0|0	0|0	0|0	1|0	0|0	0|0	1|0	0|0	0|0	0|0	0|0	0|0	0|0	0|0	0|0	0|0	1|0	0|0	0|0	0|0	0|0	0|0	0|0	0|0	0|0	0|0	0|0	0|0	0|0	0|0	0|0	0|0	0|0	0|0	0|0	0|1	0|0	0|0	0|1	0|0	0|0	0|0	0|0	0|0	0|0	0|0	0|0	0|0	0|0	1|0	0|0	0|0	0|0	1|0	0|0	0|0	0|0	1|0	0|0	0|0	0|0	0|0	0|0	1|0	0|0	1|0	0|1	0|0	0|0	0|0	0|0	0|0	0|0	0|0	0|0	0|0	0|0	0|0	0|0	0|0	0|0	0|0	0|1	0|0	0|0	1|0	0|1	0|0	0|0	0|0	0|0	0|0	0|0	0|0	0|0	0|0	0|0	0|0	0|0	0|0	0|0	0|0	0|0	0|0	0|0	0|0	0|0	0|0	0|0	0|0	0|0	1|0	0|0	0|0	0|0	0|0	0|0	0|1	0|0	0|0	0|0	0|0	0|0	0|1	0|0	0|0	0|0	0|0	0|0	0|0	0|0	0|0	0|0	0|0	0|0	0|0	0|0	0|0	0|0	0|0	0|0	0|0	0|0	0|0	0|0	0|0	0|1	1|0	0|0	0|0	0|0	0|0	0|0	0|0	0|0	0|0	0|0	0|0	0|0	0|0	0|0	0|0	0|0	0|0	0|0	0|0	0|0	0|0	0|0	0|0	0|0	0|0	0|0	0|0	0|0	0|0	0|0	0|0	0|0	0|0	0|0	0|0	0|0	0|0	0|0	0|0	0|0	0|0	0|0	0|0	0|0	0|0	0|0	0|0	0|0	0|0	0|0	0|0	0|0	0|0	0|0	0|0	0|0	0|0	0|0	0|0	0|0	0|0	0|0	0|1	0|0	0|0	0|0	0|1	0|0	0|0	0|0	0|0	0|1	0|0	0|0	0|0	1|0	0|0	0|0	0|0	0|0	0|0	0|0	0|0	0|0	0|0	0|0	0|0	0|0	0|0	0|0	0|0	0|0	0|0	0|0	0|0	0|0	0|0	0|0	0|0	0|0	0|0
9	32918152	NC_035169.2_32918152_AG_A	AG	A	54	.	AF=0.018109;AQ=54;ANN=A|splice_donor_variant&intron_variant|HIGH|Manes.09G126200|Manes.09G126200.v8.1|transcript|Manes.09G126200.1.v8.1|protein_coding|4/5|c.627+1delG||||||INFO_REALIGN_3_PRIME,A|downstream_gene_variant|MODIFIER|Manes.09G126350|Manes.09G126350.v8.1|transcript|Manes.09G126350.1.v8.1|protein_coding||c.*1505delC|||||1054|,A|downstream_gene_variant|MODIFIER|Manes.09G126350|Manes.09G126350.v8.1|transcript|Manes.09G126350.4.v8.1|protein_coding||c.*2390delC|||||1053|,A|downstream_gene_variant|MODIFIER|Manes.09G126350|Manes.09G126350.v8.1|transcript|Manes.09G126350.5.v8.1|protein_coding||c.*1505delC|||||1053|,A|downstream_gene_variant|MODIFIER|Manes.09G126350|Manes.09G126350.v8.1|transcript|Manes.09G126350.3.v8.1|protein_coding||c.*1505delC|||||1054|;LOF=(Manes.09G126200|Manes.09G126200.v8.1|1|1.00)	GT:DP:AD:GQ:PL:RNC	0|0	0|0	0|0	0|0	0|0	0|0	0|0	0|0	0|0	0|0	0|1	0|0	0|0	0|0	0|0	0|0	0|0	0|0	0|0	0|0	0|0	0|0	0|0	1|0	0|0	0|0	0|0	0|0	0|0	0|0	0|0	0|0	0|0	0|0	0|0	0|0	0|0	0|0	0|0	0|0	0|0	0|0	0|0	0|0	0|0	0|0	0|0	0|0	0|0	0|0	0|0	0|0	0|0	0|0	0|0	0|0	0|0	0|0	0|0	0|0	0|0	1|0	0|0	0|0	0|0	0|0	0|0	0|0	0|0	0|0	0|0	0|0	0|0	0|0	0|0	0|0	0|0	0|0	0|0	0|0	0|0	0|1	0|0	0|0	0|0	0|0	0|0	0|0	0|0	0|0	0|0	0|0	0|0	0|0	0|0	0|0	0|0	0|0	0|0	0|0	0|0	1|0	0|0	0|0	0|0	0|0	0|0	0|0	0|0	0|0	0|0	0|0	0|1	0|0	0|0	0|0	0|0	0|0	1|0	0|0	0|0	0|0	0|0	0|0	0|0	1|0	0|0	0|0	0|0	0|0	0|0	0|1	0|0	0|0	0|0	0|0	0|0	0|0	0|0	0|0	0|0	0|0	0|0	0|0	0|0	0|0	0|0	0|0	0|0	0|0	0|0	0|0	0|0	0|0	0|0	0|0	0|0	0|0	0|0	0|0	0|1	0|0	0|0	0|0	0|0	0|0	0|0	0|0	0|0	0|0	0|0	0|0	0|0	0|0	0|0	0|0	0|0	0|0	0|0	0|0	0|0	0|0	0|0	0|0	0|0	0|0	0|0	0|0	0|0	0|0	0|0	0|0	1|0	0|0	0|0	0|0	0|0	0|0	0|0	0|0	0|0	0|0	0|0	0|0	0|0	0|0	0|0	0|0	0|0	0|0	0|0	0|0	0|0	0|0	0|0	0|0	0|0	0|0	0|0	0|0	0|0	0|0	0|0	0|0	0|0	0|0	0|0	0|0	0|0	0|0	0|0	0|0	0|0	0|1	0|0	0|0	0|0	0|0	0|0	0|0	0|0	0|0	0|0	0|0	0|0	0|0	0|0	0|0	0|0	0|0	0|0	0|0	0|0	0|0	0|0	0|0	0|0	0|0	0|0	0|0	0|0	0|0	0|0	0|0	0|0	0|0	0|0	1|0	0|0	0|0	0|0	0|0	0|0	0|0	0|0	0|0	0|0	0|0	0|0	0|0	0|0	0|0	0|0	0|0	0|0	0|0	0|0	1|0	0|0	0|0	0|0	0|0	0|0	0|0	0|0	0|0	0|0	0|0	0|0	0|0	0|0	0|0	0|0	0|0	0|0	0|0	0|0	0|0	0|0	0|0	0|0	0|0	0|0	0|0	0|0	0|0	0|0	0|0	0|0	0|0	0|0	0|0	0|0	0|0	0|0	0|0	0|0	0|0	0|0	0|0	0|0	0|0	0|0	0|0	0|0	0|0	0|0	0|0	0|0	0|0	0|0	0|0	0|0	0|0	0|0	0|0	0|0	0|0	0|0	0|0	0|0	0|0	0|0	0|0	0|0	0|0	0|0	0|0	0|0	0|0	0|0	0|0	0|0	0|0	0|0	0|0	0|0	0|0	0|0	0|0	0|0	0|0	0|0	0|1	0|0	0|0	0|0	0|0	0|0	0|0	0|0	0|0	0|0	0|0	0|0	0|0	0|0	0|0	0|1	0|0	0|0	0|0	0|0	0|0	0|0	0|0	0|0	0|0	0|0	0|0	0|0	0|0	0|0	0|0	0|0	0|0	0|0	0|0	0|0	0|0	0|0	0|0	0|0	0|0	0|0	0|0	0|0	0|0	1|0	0|0
9	32962153	NC_035169.2_32962153_C_G	C	G	54	.	AF=0.004527;AQ=54;ANN=G|splice_acceptor_variant&intron_variant|HIGH|Manes.09G126500|Manes.09G126500.v8.1|transcript|Manes.09G126500.2.v8.1|protein_coding|5/35|c.409-1G>C||||||,G|upstream_gene_variant|MODIFIER|Manes.09G126600|Manes.09G126600.v8.1|transcript|Manes.09G126600.3.v8.1|protein_coding||c.-5403C>G|||||4585|,G|upstream_gene_variant|MODIFIER|Manes.09G126600|Manes.09G126600.v8.1|transcript|Manes.09G126600.4.v8.1|protein_coding||c.-5323C>G|||||4585|;LOF=(Manes.09G126500|Manes.09G126500.v8.1|1|1.00)	GT:DP:AD:GQ:PL:RNC	0|0	0|0	0|0	0|0	0|0	0|0	0|0	0|0	0|0	0|0	0|0	0|0	0|0	0|0	0|0	0|0	0|0	0|0	0|0	0|0	0|0	0|0	0|0	0|0	0|0	0|0	0|0	0|0	0|0	0|0	0|0	0|0	0|0	0|0	0|0	0|0	0|0	0|0	0|0	0|0	0|0	0|0	0|0	0|0	0|0	0|0	0|0	0|0	0|0	0|0	0|0	0|0	0|0	0|0	0|0	0|0	0|0	0|0	0|0	0|0	0|0	0|0	0|0	0|0	0|0	0|0	0|0	0|0	0|0	0|0	0|0	0|0	0|0	0|0	0|0	0|0	0|0	0|0	0|0	0|0	0|0	0|0	0|0	0|0	0|0	0|0	0|0	0|0	0|0	0|0	0|0	0|0	0|0	0|0	0|0	0|0	0|0	0|0	0|0	0|0	0|0	0|0	0|0	0|0	0|0	0|0	0|0	0|0	0|0	0|0	0|0	0|0	0|0	0|0	0|0	0|0	0|0	0|0	0|0	0|0	0|0	0|0	0|0	0|0	0|0	0|0	0|0	0|0	0|0	0|0	0|0	0|0	0|0	0|0	0|0	0|0	0|0	0|0	0|0	0|0	0|0	0|0	0|0	0|0	0|0	0|0	0|0	0|0	0|0	0|0	0|0	0|0	0|0	0|0	0|0	0|0	0|0	0|0	0|0	0|0	0|0	0|0	0|0	0|0	0|0	0|0	0|0	0|0	0|0	0|0	0|0	0|0	0|0	0|0	0|0	0|0	0|0	0|0	0|0	0|0	0|0	0|0	0|0	0|0	0|0	0|0	0|0	0|0	0|0	0|0	0|0	0|0	0|0	0|0	0|0	0|0	0|0	0|0	0|0	0|0	0|0	0|0	0|0	0|0	0|0	0|0	0|0	0|0	0|0	0|0	0|0	0|0	0|0	0|0	0|0	0|0	0|0	0|0	0|0	0|0	0|0	0|0	0|0	0|0	0|0	0|0	0|0	0|0	0|0	0|0	0|0	0|0	0|0	0|0	0|0	0|0	0|0	0|0	0|0	0|0	0|0	0|0	0|0	0|0	0|0	0|0	0|0	0|0	0|0	0|0	0|0	0|0	0|0	0|0	0|0	0|0	0|0	0|0	0|0	0|0	0|0	0|0	0|0	0|0	0|0	0|0	0|0	0|0	0|0	0|0	0|0	0|0	0|0	0|0	0|0	0|0	0|0	0|0	0|0	0|0	0|0	0|0	0|0	0|0	0|0	0|0	0|0	0|0	0|0	0|0	0|0	0|0	0|0	0|0	0|0	0|0	0|0	0|0	0|0	0|0	0|0	0|0	0|0	0|0	0|0	0|0	0|0	0|0	0|0	0|0	0|0	0|0	0|0	0|0	0|0	0|0	0|0	0|0	0|0	0|0	0|0	0|0	0|0	0|0	0|0	0|0	0|0	0|0	0|0	0|0	0|0	0|0	0|0	0|0	0|0	0|0	0|0	0|0	0|0	0|0	0|0	0|0	0|0	0|0	0|0	0|0	0|0	0|0	0|0	0|0	0|0	0|0	0|0	0|0	0|0	0|0	0|0	0|0	0|0	0|0	0|1	0|0	0|0	0|0	1|0	1|0	0|0	0|0	0|0	0|1	1|0	0|0	0|0	0|0	0|1	0|1	0|0	0|0	0|0	1|0	0|0	0|0	0|0	0|0	0|0	0|0	0|0	0|0	0|0	0|0	0|0	0|0	0|0	0|0	0|0	0|0	0|0	0|0	0|0	0|0	0|0	0|0	0|0	0|0	0|0	0|0	0|0	0|0	0|0	0|0	0|0	0|0	0|0	1|0	0|0	0|0	0|0	0|0	0|0	0|0
9	32977759	NC_035169.2_32977759_G_T	G	T	58	.	AF=0.005533;AQ=58;ANN=T|stop_lost|HIGH|Manes.09G126700|Manes.09G126700.v8.1|transcript|Manes.09G126700.2.v8.1|protein_coding|10/10|c.1511G>T|p.Ter504Leuext*?|1679/2968|1511/1512|504/503||,T|3_prime_UTR_variant|MODIFIER|Manes.09G126700|Manes.09G126700.v8.1|transcript|Manes.09G126700.1.v8.1|protein_coding|9/9|c.*79G>T|||||79|	GT:DP:AD:GQ:PL:RNC	0|0	0|0	0|0	0|0	0|0	0|0	0|0	0|0	0|0	0|0	0|0	0|0	0|0	0|0	0|0	0|0	0|0	0|0	0|0	0|0	0|0	0|0	0|0	0|0	0|0	0|0	0|0	0|0	0|0	0|0	0|0	0|0	0|0	0|0	0|0	0|0	0|0	0|0	0|0	0|0	0|0	0|0	0|0	0|0	0|0	0|0	0|0	0|0	0|0	0|0	0|0	0|0	0|0	0|0	0|0	0|0	0|0	0|0	0|0	0|0	0|0	0|0	0|0	0|0	0|0	0|0	0|0	0|0	0|0	0|0	0|0	0|0	0|0	0|0	0|0	0|0	0|0	0|0	0|0	0|0	0|0	0|0	0|0	0|0	0|0	0|0	0|0	0|0	0|0	0|0	0|0	0|0	0|0	0|0	0|0	0|0	0|0	0|0	0|0	0|0	0|0	0|0	0|0	0|0	0|0	0|0	0|0	0|0	0|0	0|0	0|0	0|0	0|0	0|0	0|0	0|0	0|0	0|0	0|0	0|0	0|0	0|0	0|0	0|0	0|0	0|0	0|0	0|0	0|0	0|0	0|0	0|0	0|0	0|0	0|0	0|0	0|0	0|0	0|0	0|0	0|0	0|0	0|0	0|0	0|0	0|0	0|0	0|0	0|0	0|0	0|0	0|0	0|0	0|0	0|0	0|0	0|0	0|0	0|0	0|0	0|0	0|0	0|0	0|0	0|0	0|0	0|0	0|0	0|0	0|0	0|0	0|0	0|0	0|0	0|0	0|0	0|0	0|0	0|0	0|0	0|0	0|0	0|0	0|0	0|0	0|0	0|0	0|0	0|0	0|0	0|0	0|0	0|0	0|0	0|0	0|0	0|0	0|0	0|0	0|0	0|0	0|0	0|0	0|0	0|0	0|0	0|0	0|0	0|0	0|0	0|0	0|0	0|0	0|0	0|0	0|0	0|0	0|0	0|0	0|0	0|0	0|0	0|0	0|0	0|0	0|0	0|0	0|0	0|0	0|0	0|0	0|0	0|0	0|0	0|0	0|0	0|0	0|0	0|0	0|0	0|0	0|0	0|0	0|0	0|0	0|0	0|0	0|0	0|0	0|0	0|0	0|0	0|0	0|0	0|0	0|0	0|0	0|0	0|0	0|0	0|0	0|0	0|0	0|0	0|0	0|0	0|0	0|0	0|0	0|0	0|0	0|0	0|0	0|0	0|0	0|0	0|0	0|0	0|0	0|0	0|0	0|0	0|0	0|0	0|0	0|0	0|0	0|0	0|0	0|0	0|0	0|0	0|0	0|0	0|0	0|0	0|0	0|0	0|0	0|0	0|0	0|0	0|0	0|0	0|0	0|0	0|0	0|0	0|0	0|0	0|0	0|0	0|0	0|0	0|0	0|0	0|0	0|0	0|0	0|0	0|0	0|0	0|0	0|0	0|0	0|0	0|0	0|0	0|0	0|0	0|0	0|0	0|0	0|0	0|0	0|0	0|0	0|0	0|0	0|0	0|0	0|0	0|0	0|0	0|0	0|0	1|0	1|0	0|0	0|0	0|0	1|1	1|0	0|1	0|1	1|0	0|0	0|0	0|0	0|0	0|0	0|0	0|0	0|0	0|0	0|0	0|0	0|1	1|0	0|0	0|0	0|0	0|0	0|0	0|0	0|0	0|0	0|0	0|0	0|0	0|0	0|0	0|0	0|0	0|0	0|0	0|0	0|0	0|0	0|0	0|0	0|0	0|0	0|0	0|0	0|0	0|0	0|0	0|0	0|0	0|0	0|0	0|0	0|0	0|0	0|0	0|0	0|0	0|0	0|0	0|0	0|0	0|0	0|0	0|0	0|0	0|0	0|0	0|0	0|0
9	32994087	NC_035169.2_32994087_G_C	G	C	67	.	AF=0.109658;AQ=67;ANN=C|start_lost|HIGH|Manes.09G126900|Manes.09G126900.v8.1|transcript|Manes.09G126900.1.v8.1|protein_coding|1/1|c.3G>C|p.Met1?|3/738|3/738|1/245||,C|upstream_gene_variant|MODIFIER|Manes.09G127000|Manes.09G127000.v8.1|transcript|Manes.09G127000.1.v8.1|protein_coding||c.-5101G>C|||||4849|,C|downstream_gene_variant|MODIFIER|Manes.09G126800|Manes.09G126800.v8.1|transcript|Manes.09G126800.1.v8.1|protein_coding||c.*1145G>C|||||864|,C|downstream_gene_variant|MODIFIER|Manes.09G126800|Manes.09G126800.v8.1|transcript|Manes.09G126800.2.v8.1|protein_coding||c.*1145G>C|||||874|;LOF=(Manes.09G126900|Manes.09G126900.v8.1|1|1.00)	GT:DP:AD:GQ:PL:RNC	0|1	0|0	0|0	0|0	0|0	0|0	0|0	1|0	0|0	0|0	0|0	0|0	0|0	0|0	1|1	0|0	0|1	1|0	0|0	0|1	1|0	0|0	0|0	0|0	0|1	0|0	0|0	0|0	0|0	0|1	1|0	0|0	0|0	0|0	0|0	0|1	0|1	1|0	0|0	0|0	0|0	0|0	1|0	0|0	0|0	0|1	0|0	0|0	0|0	0|0	0|0	1|1	0|0	0|0	0|0	0|0	0|0	0|0	0|0	0|0	0|0	0|0	1|0	0|0	0|0	0|0	0|0	0|0	0|0	0|0	0|0	0|0	0|0	0|0	0|0	0|0	0|0	0|1	0|0	0|0	1|0	0|0	0|1	0|0	0|0	0|0	0|0	0|0	1|0	0|1	0|0	0|1	0|0	0|0	0|0	1|1	0|0	0|0	0|0	0|0	0|0	0|0	0|0	0|0	0|1	0|0	0|0	0|0	0|0	1|0	0|0	0|0	0|0	0|0	0|0	1|1	1|0	0|0	0|0	0|0	0|1	1|0	0|0	0|0	0|0	0|0	0|0	0|0	0|0	0|0	0|0	0|0	0|0	0|0	1|0	0|0	1|1	0|0	0|0	0|0	0|0	0|0	0|0	1|0	0|0	0|0	0|1	0|0	0|0	1|0	0|0	0|0	0|1	0|0	0|0	0|0	0|1	1|0	0|0	0|0	0|0	0|1	0|0	0|1	0|0	0|1	1|1	1|0	0|0	0|0	0|0	0|0	0|0	0|0	0|0	0|0	0|0	0|0	0|0	1|0	0|0	0|0	1|0	0|0	0|0	0|0	0|0	0|0	0|0	1|0	0|0	0|0	0|0	0|0	0|0	0|0	0|0	0|0	0|0	0|0	0|0	1|1	1|0	0|0	0|0	0|0	1|0	0|0	1|0	0|0	1|0	0|1	0|1	0|0	0|0	0|0	0|0	0|0	1|0	1|0	0|1	0|0	1|0	0|0	0|0	0|1	0|1	0|1	0|1	0|0	0|0	0|0	0|0	0|0	0|0	0|0	0|0	0|0	0|0	0|0	0|0	0|0	0|0	0|0	0|0	0|0	0|0	0|0	0|0	1|0	0|0	1|0	0|0	0|0	0|0	0|0	0|0	0|0	0|0	0|0	1|0	0|0	1|1	1|1	0|0	0|0	0|0	0|0	0|0	1|0	0|0	0|0	0|1	0|0	0|0	0|1	0|0	0|1	0|0	0|0	0|0	0|0	0|0	0|0	0|0	0|0	0|0	0|0	0|0	0|0	0|0	0|0	0|0	1|0	0|0	0|0	0|0	0|0	0|0	0|0	1|0	0|0	0|0	1|0	1|0	0|0	0|0	0|1	0|1	0|0	0|0	0|0	0|1	1|0	0|0	1|0	0|0	0|1	0|0	0|0	0|0	0|0	0|0	0|0	0|0	1|0	0|0	0|0	0|0	0|1	0|0	1|1	0|0	0|0	0|0	0|0	0|0	0|0	0|0	0|0	0|0	0|0	0|0	0|0	0|0	0|0	0|0	0|0	0|0	0|0	0|0	0|0	0|0	0|0	0|0	0|0	0|0	0|1	0|0	0|0	0|0	0|0	0|0	0|0	0|0	0|0	0|0	0|0	0|0	0|0	0|0	0|0	0|0	0|0	0|0	0|0	0|0	0|0	0|0	0|0	0|0	0|0	0|0	0|0	0|0	0|0	0|0	0|0	0|0	0|0	0|0	0|0	0|0	0|0	0|0	0|0	0|0	0|0	0|0	0|0	1|0	0|1	0|0	0|0	0|0	0|1	0|0	0|0	0|0	0|0	0|0	0|0	0|0	0|0	0|0	0|0	0|0	0|0	0|0	0|0
9	33017030	NC_035169.2_33017030_G_GGT	G	GGT	64	.	AF=0.019115;AQ=64;ANN=GGT|frameshift_variant|HIGH|Manes.09G127300|Manes.09G127300.v8.1|transcript|Manes.09G127300.1.v8.1|protein_coding|2/3|c.910_911insAC|p.Ala304fs|1109/2230|910/1479|304/492||,GGT|frameshift_variant|HIGH|Manes.09G127300|Manes.09G127300.v8.1|transcript|Manes.09G127300.2.v8.1|protein_coding|3/4|c.811_812insAC|p.Ala271fs|1010/2132|811/1380|271/459||,GGT|frameshift_variant|HIGH|Manes.09G127300|Manes.09G127300.v8.1|transcript|Manes.09G127300.3.v8.1|protein_coding|2/2|c.910_911insAC|p.Ala304fs|1109/2754|910/1479|304/492||,GGT|upstream_gene_variant|MODIFIER|Manes.09G127200|Manes.09G127200.v8.1|transcript|Manes.09G127200.1.v8.1|protein_coding||c.-3097_-3096insAC|||||3019|;LOF=(Manes.09G127300|Manes.09G127300.v8.1|3|1.00)	GT:DP:AD:GQ:PL:RNC	0|0	0|0	0|0	0|0	0|0	0|0	0|0	0|0	0|0	0|0	0|0	0|0	0|0	0|0	0|0	0|0	0|0	0|0	0|0	0|0	0|0	0|0	0|0	0|0	0|0	0|0	0|0	0|0	0|0	0|0	0|0	0|0	0|0	0|0	0|0	0|0	0|0	0|0	0|0	0|0	0|0	0|0	0|0	0|0	0|0	0|0	0|0	0|0	0|0	0|0	0|0	0|0	0|0	0|0	0|0	0|0	0|0	0|0	0|0	0|0	0|0	0|0	0|0	0|0	0|0	0|0	0|0	0|0	0|0	0|0	0|0	0|0	0|0	0|0	0|0	0|0	0|0	0|0	0|0	0|0	0|0	0|0	0|0	0|0	0|0	0|0	0|0	0|0	0|0	0|0	0|0	0|0	0|0	0|0	0|0	0|0	0|0	0|0	0|0	0|0	0|0	0|0	0|0	0|0	0|0	0|0	0|0	0|0	0|0	0|0	0|0	0|0	0|0	0|0	0|0	0|0	0|0	0|0	0|0	0|0	0|0	0|0	0|0	0|0	0|0	0|0	0|0	0|0	0|0	0|0	0|0	0|0	0|0	0|0	0|0	0|0	0|0	0|0	0|0	0|0	0|0	0|0	0|0	0|0	0|0	0|0	0|0	0|0	0|0	0|0	0|0	0|0	0|0	0|0	0|0	0|0	0|0	0|0	0|0	0|0	0|0	0|0	0|0	0|0	0|0	0|0	0|0	0|0	0|0	0|0	0|0	0|0	0|0	0|0	0|0	0|0	0|0	0|0	0|0	0|0	0|0	0|0	0|0	0|0	0|0	0|0	0|0	0|0	0|0	0|0	0|0	0|0	0|0	0|0	0|0	0|0	0|0	0|0	0|0	0|0	0|0	0|0	0|0	0|0	0|0	0|0	0|0	0|0	0|0	0|0	0|0	0|0	0|0	0|0	0|0	0|0	0|0	0|0	0|0	0|0	0|0	0|0	0|0	0|0	0|0	0|0	0|0	0|0	0|0	0|0	0|0	0|0	0|0	0|0	0|0	0|0	0|0	0|0	0|0	0|0	0|0	0|0	0|0	0|0	0|0	0|0	0|0	0|0	0|0	0|0	0|0	0|0	0|0	0|0	0|0	0|0	0|0	0|0	0|0	0|0	0|0	0|0	0|0	0|0	0|0	0|0	0|0	0|0	0|0	0|0	0|0	0|0	0|0	0|0	0|0	0|0	0|0	0|0	0|0	0|0	0|0	0|0	0|0	0|0	0|0	0|0	0|0	0|0	0|0	0|0	0|0	0|0	0|0	0|0	0|0	0|0	0|0	0|0	0|0	0|0	0|0	0|0	0|0	0|0	0|0	0|0	0|0	0|0	0|0	0|0	0|0	0|0	0|0	0|0	0|0	0|0	0|0	0|0	0|0	0|0	0|0	0|0	0|0	0|0	0|0	0|0	0|0	0|0	0|0	0|0	0|0	0|0	0|0	0|0	0|0	0|0	0|0	0|0	0|0	0|0	0|0	0|0	0|0	0|0	0|0	0|0	0|0	0|0	0|0	0|0	0|0	0|0	0|0	0|0	0|0	0|0	0|0	0|0	1|1	1|1	1|1	0|0	1|1	0|0	0|0	1|1	0|0	0|0	0|0	0|0	0|0	0|0	0|0	0|0	0|0	0|0	0|0	0|0	0|0	0|0	0|0	0|0	0|0	0|0	0|0	0|0	0|0	0|0	0|0	0|0	0|0	0|0	0|0	0|0	0|0	0|0	0|0	0|0	0|0	0|0	0|0	0|0	0|0	0|0	0|0	0|0	1|1	1|1	1|1	1|1	0|0	1|1	1|1	1|1	0|0	0|0	0|0	0|0	0|0	0|0
9	33017031	NC_035169.2_33017031_C_CCAGAAGTTGG;NC_035169.2_33017031_C_G	C	CCAGAAGTTGG,G	67	.	AF=0.019115,0.018612;AQ=65,67;ANN=CCAGAAGTTGG|frameshift_variant|HIGH|Manes.09G127300|Manes.09G127300.v8.1|transcript|Manes.09G127300.1.v8.1|protein_coding|2/3|c.909_910insCCAACTTCTG|p.Ala304fs|1108/2230|909/1479|303/492||,CCAGAAGTTGG|frameshift_variant|HIGH|Manes.09G127300|Manes.09G127300.v8.1|transcript|Manes.09G127300.2.v8.1|protein_coding|3/4|c.810_811insCCAACTTCTG|p.Ala271fs|1009/2132|810/1380|270/459||,CCAGAAGTTGG|frameshift_variant|HIGH|Manes.09G127300|Manes.09G127300.v8.1|transcript|Manes.09G127300.3.v8.1|protein_coding|2/2|c.909_910insCCAACTTCTG|p.Ala304fs|1108/2754|909/1479|303/492||,G|missense_variant|MODERATE|Manes.09G127300|Manes.09G127300.v8.1|transcript|Manes.09G127300.1.v8.1|protein_coding|2/3|c.910G>C|p.Ala304Pro|1109/2230|910/1479|304/492||,G|missense_variant|MODERATE|Manes.09G127300|Manes.09G127300.v8.1|transcript|Manes.09G127300.2.v8.1|protein_coding|3/4|c.811G>C|p.Ala271Pro|1010/2132|811/1380|271/459||,G|missense_variant|MODERATE|Manes.09G127300|Manes.09G127300.v8.1|transcript|Manes.09G127300.3.v8.1|protein_coding|2/2|c.910G>C|p.Ala304Pro|1109/2754|910/1479|304/492||,G|upstream_gene_variant|MODIFIER|Manes.09G127200|Manes.09G127200.v8.1|transcript|Manes.09G127200.1.v8.1|protein_coding||c.-3097G>C|||||3019|,CCAGAAGTTGG|upstream_gene_variant|MODIFIER|Manes.09G127200|Manes.09G127200.v8.1|transcript|Manes.09G127200.1.v8.1|protein_coding||c.-3098_-3097insCCAACTTCTG|||||3020|;LOF=(Manes.09G127300|Manes.09G127300.v8.1|3|1.00)	GT:DP:AD:GQ:PL:RNC	0|0	0|0	0|0	0|0	0|0	0|0	0|0	0|0	0|0	0|0	0|0	0|0	0|0	0|0	0|0	0|0	0|0	0|0	0|0	0|0	0|0	0|0	0|0	0|0	0|0	0|0	0|0	0|0	0|0	0|0	0|0	0|0	0|0	0|0	0|0	0|0	0|0	0|0	0|0	0|0	0|0	0|0	0|0	0|0	0|0	0|0	0|0	0|0	0|0	0|0	0|0	0|0	0|0	0|0	0|0	0|0	0|0	0|0	0|0	0|0	0|0	0|0	0|0	0|0	0|0	0|0	0|0	0|0	0|0	0|0	0|0	0|0	0|0	0|0	0|0	0|0	0|0	0|0	0|0	0|0	0|0	0|0	0|0	0|0	0|0	0|0	0|0	0|0	0|0	0|0	0|0	0|0	0|0	0|0	0|0	0|0	0|0	0|0	0|0	0|0	0|0	0|0	0|0	0|0	0|0	0|0	0|0	0|0	0|0	0|0	0|0	0|0	0|0	0|0	0|0	0|0	0|0	0|0	0|0	0|0	0|0	0|0	0|0	0|0	0|0	0|0	0|0	0|0	0|0	0|0	0|0	0|0	0|0	0|0	0|0	0|0	0|0	0|0	0|0	0|0	0|0	0|0	0|0	0|0	0|0	0|0	0|0	0|0	0|0	0|0	0|0	0|0	0|0	0|0	0|0	0|0	0|0	0|0	0|0	0|0	0|0	0|0	0|0	0|0	0|0	0|0	0|0	0|0	0|0	0|0	0|0	0|0	0|0	0|0	0|0	0|0	0|0	0|0	0|0	0|0	0|0	0|0	0|0	0|0	0|0	0|0	0|0	0|0	0|0	0|0	0|0	0|0	0|0	0|0	0|0	0|0	0|0	0|0	0|0	0|0	0|0	0|0	0|0	0|0	0|0	0|0	0|0	0|0	0|0	0|0	0|0	0|0	0|0	0|0	0|0	0|0	0|0	0|0	0|0	0|0	0|0	0|0	0|0	0|0	0|0	0|0	0|0	0|0	0|0	0|0	0|0	0|0	0|0	0|0	0|0	0|0	0|0	0|0	0|0	0|0	0|0	0|0	0|0	0|0	0|0	0|0	0|0	0|0	0|0	0|0	0|0	0|0	0|0	0|0	0|0	0|0	0|0	0|0	0|0	0|0	0|0	0|0	0|0	0|0	0|0	0|0	0|0	0|0	0|0	0|0	0|0	0|0	0|0	0|0	0|0	0|0	0|0	0|0	0|0	0|0	0|0	0|0	0|0	0|0	0|0	0|0	0|0	0|0	0|0	0|0	0|0	0|0	0|0	0|0	0|0	0|0	0|0	0|0	0|0	0|0	0|0	0|0	0|0	0|0	0|0	0|0	0|0	0|0	0|0	0|0	0|0	0|0	0|0	0|0	0|0	0|0	0|0	0|0	0|0	0|0	0|0	0|0	0|0	0|0	0|0	0|0	0|0	0|0	0|0	0|0	0|0	0|0	0|0	0|0	0|0	0|0	2|2	0|0	0|0	0|0	0|0	0|0	0|0	0|0	0|0	0|0	0|0	0|0	0|0	0|0	0|0	0|0	0|0	0|0	0|0	0|0	0|0	0|0	2|2	1|1	1|1	0|0	1|1	0|0	2|2	1|1	0|0	0|0	0|0	2|2	2|2	0|0	0|0	0|0	2|2	2|2	0|0	0|0	0|0	2|2	0|0	0|0	0|0	0|0	0|0	0|0	0|0	0|0	0|0	0|0	0|0	0|0	0|0	0|0	0|0	0|0	0|0	0|0	0|0	0|0	0|0	0|0	0|0	0|0	0|0	0|0	1|1	1|1	1|1	1|1	2|2	1|1	1|1	2|2	0|0	0|0	0|0	0|0	0|0	0|0
9	33029127	NC_035169.2_33029127_A_AGG	A	AGG	51	.	AF=0.073441;AQ=51;ANN=AGG|frameshift_variant|HIGH|Manes.09G127400|Manes.09G127400.v8.1|transcript|Manes.09G127400.1.v8.1|protein_coding|8/12|c.902_903insGG|p.Gly302fs|1047/1737|903/1278|301/425||,AGG|frameshift_variant|HIGH|Manes.09G127400|Manes.09G127400.v8.1|transcript|Manes.09G127400.3.v8.1|protein_coding|7/11|c.830_831insGG|p.Gly278fs|975/1665|831/1206|277/401||,AGG|frameshift_variant|HIGH|Manes.09G127400|Manes.09G127400.v8.1|transcript|Manes.09G127400.4.v8.1|protein_coding|8/12|c.902_903insGG|p.Gly302fs|1047/1697|903/1203|301/400||,AGG|frameshift_variant|HIGH|Manes.09G127400|Manes.09G127400.v8.1|transcript|Manes.09G127400.5.v8.1|protein_coding|7/11|c.830_831insGG|p.Gly278fs|975/1625|831/1131|277/376||,AGG|frameshift_variant|HIGH|Manes.09G127400|Manes.09G127400.v8.1|transcript|Manes.09G127400.6.v8.1|protein_coding|8/12|c.518_519insGG|p.Gly174fs|1058/1748|519/894|173/297||,AGG|frameshift_variant|HIGH|Manes.09G127400|Manes.09G127400.v8.1|transcript|Manes.09G127400.2.v8.1|protein_coding|8/10|c.902_903insGG|p.Gly302fs|1047/3134|903/1113|301/370||,AGG|frameshift_variant|HIGH|Manes.09G127400|Manes.09G127400.v8.1|transcript|Manes.09G127400.9.v8.1|protein_coding|7/9|c.830_831insGG|p.Gly278fs|975/3062|831/1041|277/346||,AGG|upstream_gene_variant|MODIFIER|Manes.09G127300|Manes.09G127300.v8.1|transcript|Manes.09G127300.1.v8.1|protein_coding||c.-5140_-5139insCC|||||4941|,AGG|upstream_gene_variant|MODIFIER|Manes.09G127500|Manes.09G127500.v8.1|transcript|Manes.09G127500.4.v8.1|protein_coding||c.-3640_-3639insGG|||||3026|,AGG|upstream_gene_variant|MODIFIER|Manes.09G127300|Manes.09G127300.v8.1|transcript|Manes.09G127300.2.v8.1|protein_coding||c.-5140_-5139insCC|||||4941|,AGG|upstream_gene_variant|MODIFIER|Manes.09G127300|Manes.09G127300.v8.1|transcript|Manes.09G127300.3.v8.1|protein_coding||c.-5140_-5139insCC|||||4941|,AGG|upstream_gene_variant|MODIFIER|Manes.09G127500|Manes.09G127500.v8.1|transcript|Manes.09G127500.3.v8.1|protein_coding||c.-3640_-3639insGG|||||3031|;LOF=(Manes.09G127400|Manes.09G127400.v8.1|7|1.00)	GT:DP:AD:GQ:PL:RNC	0|0	0|0	0|0	0|0	0|0	0|0	0|0	0|0	0|0	0|0	0|0	0|0	0|0	0|1	0|0	0|1	0|0	0|0	0|0	0|0	0|1	0|0	0|0	0|0	0|0	0|0	0|0	0|0	0|0	0|0	0|0	0|0	0|0	0|0	0|0	0|0	0|0	0|0	1|0	0|0	0|0	0|0	0|1	0|0	0|0	0|0	0|0	0|0	0|0	0|0	0|0	0|0	0|0	0|0	0|0	0|0	0|0	0|0	0|0	0|0	0|0	0|0	0|0	0|0	1|0	0|1	0|0	0|0	0|0	0|1	0|0	0|0	0|0	0|0	0|0	0|0	0|0	0|0	0|0	0|0	0|0	0|0	0|0	0|0	0|1	0|0	1|1	1|0	0|0	0|0	0|0	0|0	0|0	0|0	0|0	0|0	0|0	0|0	0|1	0|1	0|0	0|0	0|0	1|0	0|0	1|0	0|0	0|1	0|0	0|0	0|0	0|0	0|0	0|0	0|0	0|0	0|0	1|0	0|0	0|0	0|0	0|0	0|0	0|0	0|0	0|0	0|0	0|0	0|0	0|0	0|0	0|0	0|0	0|0	0|0	0|0	0|0	1|0	0|0	0|0	0|0	1|0	0|0	0|0	1|1	0|0	1|0	0|0	0|0	0|0	0|1	0|0	0|0	1|0	1|0	0|0	0|0	0|1	1|0	0|0	0|0	0|0	0|0	0|0	0|0	0|0	0|0	0|0	0|0	0|0	0|0	0|0	0|0	0|0	0|0	0|0	0|0	0|0	0|1	0|0	0|0	0|0	0|0	0|0	0|0	0|1	0|0	0|0	0|1	0|0	0|0	0|0	0|0	0|0	0|0	0|0	0|0	0|0	0|0	0|0	0|0	0|0	0|0	0|0	0|0	0|0	0|0	0|0	0|1	1|0	0|0	1|0	0|0	0|0	0|0	0|0	0|0	0|0	0|0	0|0	0|0	0|0	0|1	0|0	0|0	0|0	1|0	0|0	0|0	0|0	0|0	0|0	0|0	0|0	0|0	0|0	0|0	0|0	0|0	0|0	0|0	0|0	0|0	0|0	0|0	0|0	0|0	0|0	0|0	0|0	0|0	0|0	0|0	0|0	0|0	1|0	1|0	0|0	0|0	0|0	0|0	0|0	0|0	0|0	0|0	0|0	0|0	0|0	0|0	0|0	0|0	0|0	0|0	0|0	0|0	0|0	0|0	0|0	0|0	0|0	0|0	0|0	0|0	0|0	0|0	0|0	0|0	0|0	0|0	0|0	0|1	0|0	0|0	0|0	0|1	1|0	0|0	1|0	0|0	0|0	0|0	0|0	0|0	0|0	0|0	0|0	0|0	0|0	0|0	0|0	0|0	1|0	0|0	0|1	0|0	0|0	0|0	0|0	0|0	0|0	0|0	1|0	0|0	0|0	0|0	0|0	1|0	0|0	0|0	0|0	0|0	0|0	0|0	0|0	0|0	0|0	0|0	0|0	0|0	0|0	0|0	0|0	0|0	0|0	0|0	0|0	0|0	0|0	0|0	0|0	0|0	0|0	0|0	0|0	0|0	0|0	0|0	0|0	0|0	0|0	0|0	0|0	0|0	0|0	0|0	0|0	0|0	0|0	0|0	0|0	0|0	0|0	0|0	0|0	0|0	0|0	0|0	0|0	0|0	0|0	0|0	0|0	0|0	0|0	0|0	0|0	0|0	0|0	0|0	0|0	0|0	0|1	0|0	0|0	0|1	0|0	0|0	0|0	0|0	0|0	0|0	0|0	0|0	0|0	0|0	0|0	0|0	0|0	0|0	0|0	0|0	0|0	0|0	0|0	0|0	0|0	0|0	0|0	0|0	0|0
9	33029128	NC_035169.2_33029128_A_AG;NC_035169.2_33029128_A_G	A	AG,G	71	.	AF=0.073441,0.056841;AQ=53,71;ANN=AG|frameshift_variant|HIGH|Manes.09G127400|Manes.09G127400.v8.1|transcript|Manes.09G127400.1.v8.1|protein_coding|8/12|c.905dupG|p.Leu303fs|1050/1737|906/1278|302/425||INFO_REALIGN_3_PRIME,AG|frameshift_variant|HIGH|Manes.09G127400|Manes.09G127400.v8.1|transcript|Manes.09G127400.3.v8.1|protein_coding|7/11|c.833dupG|p.Leu279fs|978/1665|834/1206|278/401||INFO_REALIGN_3_PRIME,AG|frameshift_variant|HIGH|Manes.09G127400|Manes.09G127400.v8.1|transcript|Manes.09G127400.4.v8.1|protein_coding|8/12|c.905dupG|p.Leu303fs|1050/1697|906/1203|302/400||INFO_REALIGN_3_PRIME,AG|frameshift_variant|HIGH|Manes.09G127400|Manes.09G127400.v8.1|transcript|Manes.09G127400.5.v8.1|protein_coding|7/11|c.833dupG|p.Leu279fs|978/1625|834/1131|278/376||INFO_REALIGN_3_PRIME,AG|frameshift_variant|HIGH|Manes.09G127400|Manes.09G127400.v8.1|transcript|Manes.09G127400.6.v8.1|protein_coding|8/12|c.521dupG|p.Leu175fs|1061/1748|522/894|174/297||INFO_REALIGN_3_PRIME,AG|frameshift_variant|HIGH|Manes.09G127400|Manes.09G127400.v8.1|transcript|Manes.09G127400.2.v8.1|protein_coding|8/10|c.905dupG|p.Leu303fs|1050/3134|906/1113|302/370||INFO_REALIGN_3_PRIME,AG|frameshift_variant|HIGH|Manes.09G127400|Manes.09G127400.v8.1|transcript|Manes.09G127400.9.v8.1|protein_coding|7/9|c.833dupG|p.Leu279fs|978/3062|834/1041|278/346||INFO_REALIGN_3_PRIME,G|synonymous_variant|LOW|Manes.09G127400|Manes.09G127400.v8.1|transcript|Manes.09G127400.1.v8.1|protein_coding|8/12|c.903A>G|p.Glu301Glu|1047/1737|903/1278|301/425||,G|synonymous_variant|LOW|Manes.09G127400|Manes.09G127400.v8.1|transcript|Manes.09G127400.3.v8.1|protein_coding|7/11|c.831A>G|p.Glu277Glu|975/1665|831/1206|277/401||,G|synonymous_variant|LOW|Manes.09G127400|Manes.09G127400.v8.1|transcript|Manes.09G127400.4.v8.1|protein_coding|8/12|c.903A>G|p.Glu301Glu|1047/1697|903/1203|301/400||,G|synonymous_variant|LOW|Manes.09G127400|Manes.09G127400.v8.1|transcript|Manes.09G127400.5.v8.1|protein_coding|7/11|c.831A>G|p.Glu277Glu|975/1625|831/1131|277/376||,G|synonymous_variant|LOW|Manes.09G127400|Manes.09G127400.v8.1|transcript|Manes.09G127400.6.v8.1|protein_coding|8/12|c.519A>G|p.Glu173Glu|1058/1748|519/894|173/297||,G|synonymous_variant|LOW|Manes.09G127400|Manes.09G127400.v8.1|transcript|Manes.09G127400.2.v8.1|protein_coding|8/10|c.903A>G|p.Glu301Glu|1047/3134|903/1113|301/370||,G|synonymous_variant|LOW|Manes.09G127400|Manes.09G127400.v8.1|transcript|Manes.09G127400.9.v8.1|protein_coding|7/9|c.831A>G|p.Glu277Glu|975/3062|831/1041|277/346||,G|upstream_gene_variant|MODIFIER|Manes.09G127300|Manes.09G127300.v8.1|transcript|Manes.09G127300.1.v8.1|protein_coding||c.-5140T>C|||||4941|,AG|upstream_gene_variant|MODIFIER|Manes.09G127300|Manes.09G127300.v8.1|transcript|Manes.09G127300.1.v8.1|protein_coding||c.-5141dupC|||||4942|,G|upstream_gene_variant|MODIFIER|Manes.09G127500|Manes.09G127500.v8.1|transcript|Manes.09G127500.4.v8.1|protein_coding||c.-3639A>G|||||3026|,AG|upstream_gene_variant|MODIFIER|Manes.09G127500|Manes.09G127500.v8.1|transcript|Manes.09G127500.4.v8.1|protein_coding||c.-3639_-3638insG|||||3025|,G|upstream_gene_variant|MODIFIER|Manes.09G127300|Manes.09G127300.v8.1|transcript|Manes.09G127300.2.v8.1|protein_coding||c.-5140T>C|||||4941|,AG|upstream_gene_variant|MODIFIER|Manes.09G127300|Manes.09G127300.v8.1|transcript|Manes.09G127300.2.v8.1|protein_coding||c.-5141dupC|||||4942|,G|upstream_gene_variant|MODIFIER|Manes.09G127300|Manes.09G127300.v8.1|transcript|Manes.09G127300.3.v8.1|protein_coding||c.-5140T>C|||||4941|,AG|upstream_gene_variant|MODIFIER|Manes.09G127300|Manes.09G127300.v8.1|transcript|Manes.09G127300.3.v8.1|protein_coding||c.-5141dupC|||||4942|,G|upstream_gene_variant|MODIFIER|Manes.09G127500|Manes.09G127500.v8.1|transcript|Manes.09G127500.3.v8.1|protein_coding||c.-3639A>G|||||3031|,AG|upstream_gene_variant|MODIFIER|Manes.09G127500|Manes.09G127500.v8.1|transcript|Manes.09G127500.3.v8.1|protein_coding||c.-3639_-3638insG|||||3030|;LOF=(Manes.09G127400|Manes.09G127400.v8.1|7|1.00)	GT:DP:AD:GQ:PL:RNC	0|0	0|0	0|2	2|0	0|0	0|0	0|0	2|0	0|0	0|0	2|2	0|0	0|0	0|1	0|0	0|1	0|0	0|0	0|0	0|0	0|1	0|0	0|2	2|0	0|0	0|0	2|0	0|0	0|0	0|0	0|0	0|0	0|2	0|0	2|0	2|0	2|0	0|2	1|0	0|0	0|0	0|0	0|1	0|0	2|0	0|0	0|0	0|0	0|0	2|0	0|0	0|2	0|0	0|0	2|0	0|0	0|0	0|0	0|0	0|0	0|0	2|2	0|0	0|0	1|0	0|1	0|0	0|0	0|2	0|1	0|0	0|0	0|2	0|0	0|0	2|0	0|0	0|0	2|0	2|2	0|0	2|2	0|0	0|0	0|1	0|0	1|1	1|0	0|0	0|0	2|0	2|0	0|0	0|2	2|0	0|2	0|0	0|0	0|1	0|1	0|2	2|0	0|0	1|0	0|0	1|0	0|0	0|1	0|0	0|0	0|0	0|0	2|2	0|0	0|0	0|0	0|0	1|0	2|2	0|0	0|0	0|0	0|0	0|0	0|0	2|0	0|0	0|0	0|0	2|0	0|0	0|2	0|0	0|0	0|0	0|0	0|0	1|0	0|0	0|0	0|0	1|0	0|0	0|0	1|1	0|0	1|0	0|0	0|0	0|0	0|1	0|0	0|0	1|0	1|0	0|0	0|0	0|1	1|0	0|0	0|2	2|0	0|0	0|0	0|0	0|0	0|0	0|2	0|0	0|0	0|0	0|0	0|0	0|0	0|2	0|0	2|0	0|2	0|1	0|0	0|0	0|2	0|0	0|0	0|0	0|1	0|0	0|2	0|1	0|0	0|0	0|0	2|2	0|0	0|0	0|0	0|0	0|0	0|0	0|0	0|0	0|0	0|2	0|0	0|0	0|0	0|2	0|0	0|1	1|2	0|0	1|0	0|0	0|0	0|0	0|0	0|0	0|0	0|0	0|0	0|0	0|0	0|1	0|0	0|0	0|0	1|0	0|0	0|0	0|0	0|0	2|0	0|0	2|2	2|2	0|0	0|0	0|0	0|0	0|2	0|0	0|0	0|0	0|0	0|0	0|0	0|0	0|0	0|0	0|0	0|0	0|0	0|0	0|2	0|0	1|0	1|0	0|0	0|0	0|2	0|0	0|0	0|0	0|0	0|0	0|0	0|0	0|2	0|0	0|0	0|0	0|0	0|0	0|0	2|0	2|0	2|2	2|0	0|0	2|0	0|0	0|0	0|0	0|0	0|0	2|0	0|0	2|2	2|0	0|0	0|1	0|0	0|0	0|2	0|1	1|0	0|0	1|0	0|0	0|0	0|0	0|0	0|0	0|0	0|0	0|0	0|0	2|0	0|0	0|0	0|0	1|0	0|0	0|1	0|0	0|0	0|0	0|0	0|0	0|0	0|0	1|2	0|0	0|0	0|0	0|0	1|0	0|0	0|0	0|0	0|2	0|2	0|0	0|0	0|0	0|0	0|0	0|2	0|0	0|0	0|0	0|0	0|0	0|0	0|0	0|0	2|0	2|0	0|0	0|0	0|0	0|0	2|0	0|2	0|2	0|0	0|0	0|0	0|0	0|0	0|0	0|0	0|0	0|0	0|0	0|0	0|0	0|2	0|0	0|0	0|0	0|0	0|0	0|2	0|0	0|0	0|0	0|0	0|0	0|0	0|0	0|0	0|0	0|0	2|0	0|0	0|0	0|0	2|2	2|0	0|0	0|1	0|0	0|0	0|1	0|0	0|0	0|0	0|0	0|0	0|0	0|0	0|0	0|0	0|0	0|0	0|0	0|0	0|0	0|0	0|0	0|0	0|0	0|0	0|0	0|0	2|0	0|0	2|0	2|0
9	33040812	NC_035169.2_33040812_C_CT	C	CT	60	.	AF=0.00503;AQ=60;ANN=CT|frameshift_variant|HIGH|Manes.09G127500|Manes.09G127500.v8.1|transcript|Manes.09G127500.4.v8.1|protein_coding|8/9|c.951_952insT|p.Thr318fs|1565/2053|952/1236|318/411||,CT|downstream_gene_variant|MODIFIER|Manes.09G127700|Manes.09G127700.v8.1|transcript|Manes.09G127700.1.v8.1|protein_coding||c.*838_*839insA|||||590|,CT|downstream_gene_variant|MODIFIER|Manes.09G127500|Manes.09G127500.v8.1|transcript|Manes.09G127500.3.v8.1|protein_coding||c.*3233_*3234insT|||||2328|;LOF=(Manes.09G127500|Manes.09G127500.v8.1|2|0.50)	GT:DP:AD:GQ:PL:RNC	0|0	0|0	0|0	0|0	0|0	0|0	0|0	0|0	0|0	0|0	0|0	0|0	0|0	0|0	0|0	0|0	0|0	0|0	0|0	0|0	0|0	0|0	0|0	0|0	0|0	0|0	0|0	0|0	0|0	0|0	0|0	0|0	0|0	0|0	0|0	0|0	0|0	0|0	0|0	0|0	0|0	0|0	0|0	0|0	0|0	0|0	0|0	0|0	0|0	0|0	0|0	0|0	0|0	0|0	0|0	0|0	0|0	0|0	0|0	0|0	0|0	0|0	0|0	0|0	0|0	0|0	0|0	0|0	0|0	0|0	0|0	0|0	0|0	0|0	0|0	0|0	0|0	0|0	0|0	0|0	0|0	0|0	0|0	0|0	0|0	0|0	0|0	0|0	0|0	0|0	0|0	0|0	0|0	0|0	0|0	0|0	0|0	0|0	0|0	0|0	0|0	0|0	0|0	0|0	0|0	0|0	0|0	0|0	0|0	0|0	0|0	0|0	0|0	0|0	0|0	0|0	0|0	0|0	0|0	0|0	0|0	0|0	0|0	0|0	0|0	0|0	0|0	0|0	0|0	0|0	0|0	0|0	0|0	0|0	0|0	0|0	0|0	0|0	0|0	0|0	0|0	0|0	0|0	0|0	0|0	0|0	0|0	0|0	0|0	0|0	0|0	0|0	0|0	0|0	0|0	0|0	0|0	0|0	0|0	0|0	0|0	0|0	0|0	0|0	0|0	0|0	0|0	0|0	0|0	0|0	0|0	0|0	0|0	0|0	0|0	0|0	0|0	0|0	0|0	0|0	0|0	0|0	0|0	0|0	0|0	0|0	0|0	0|0	0|0	0|0	0|0	0|0	0|0	0|0	0|0	0|0	0|0	0|0	0|0	0|0	0|0	0|0	0|0	0|0	0|0	0|0	0|0	0|0	0|0	0|0	0|0	0|0	0|0	0|0	0|0	0|0	0|0	0|0	0|0	0|0	0|0	0|0	0|0	0|0	0|0	0|0	0|0	0|0	0|0	0|0	0|0	0|0	0|0	0|0	0|0	0|0	0|0	0|0	0|0	0|0	0|0	0|0	0|0	0|0	0|0	0|0	0|0	0|0	0|0	0|0	0|0	0|0	0|0	0|0	0|0	0|0	0|0	0|0	0|0	0|0	0|0	0|0	0|0	0|0	0|0	0|0	0|0	0|0	0|0	0|0	0|0	0|0	0|0	0|0	0|0	0|0	0|0	0|0	0|0	0|0	0|0	0|0	0|0	0|0	0|0	0|0	0|0	0|0	0|0	0|0	0|0	0|0	0|0	0|0	0|0	0|0	0|0	0|0	0|0	0|0	0|0	0|0	0|0	0|0	0|0	0|0	0|0	0|0	0|0	0|0	0|0	0|0	0|0	0|0	0|0	0|0	0|0	0|0	0|0	0|0	0|0	0|0	0|0	0|0	0|0	0|0	0|0	0|0	0|0	0|0	0|0	0|0	0|0	0|0	0|0	0|0	0|0	0|0	0|0	0|0	0|0	0|0	0|0	0|0	0|0	0|0	0|0	0|0	0|0	0|0	0|0	0|0	0|0	0|0	0|0	0|0	0|0	0|0	1|1	1|1	1|1	0|0	0|0	0|0	0|0	1|1	0|0	0|0	0|0	0|0	0|0	0|0	0|0	0|0	0|0	0|0	0|0	0|0	0|0	0|0	0|0	0|0	0|0	0|0	0|0	0|0	0|0	0|0	0|0	0|0	0|0	0|0	0|0	0|0	0|0	0|0	0|0	0|0	0|0	0|0	0|0	0|0	0|0	0|0	0|0	0|0	0|0	0|0	0|0	0|0	0|0	0|0	0|0	1|1	0|0	0|0	0|0	0|0	0|0	0|0
9	33041196	NC_035169.2_33041196_A_T	A	T	58	.	AF=0.137827;AQ=58;ANN=T|stop_lost|HIGH|Manes.09G127500|Manes.09G127500.v8.1|transcript|Manes.09G127500.4.v8.1|protein_coding|9/9|c.1236A>T|p.Ter412Cysext*?|1849/2053|1236/1236|412/411||,T|downstream_gene_variant|MODIFIER|Manes.09G127700|Manes.09G127700.v8.1|transcript|Manes.09G127700.1.v8.1|protein_coding||c.*455T>A|||||207|,T|downstream_gene_variant|MODIFIER|Manes.09G127500|Manes.09G127500.v8.1|transcript|Manes.09G127500.3.v8.1|protein_coding||c.*3617A>T|||||2711|	GT:DP:AD:GQ:PL:RNC	0|0	0|0	0|1	1|0	0|0	0|0	0|0	0|1	0|0	0|0	1|1	0|0	0|0	0|0	0|0	0|0	0|0	0|0	0|1	0|0	0|0	0|0	0|1	1|0	0|0	0|0	1|0	0|0	0|0	0|1	1|0	0|0	1|0	0|0	1|0	1|0	1|0	0|1	0|0	0|0	0|1	1|1	0|0	0|0	1|0	0|0	0|0	0|0	0|0	1|0	0|0	0|1	0|1	0|0	1|0	1|1	0|0	0|0	1|1	1|1	0|0	1|1	1|0	0|0	0|0	0|0	0|0	1|1	0|1	0|0	0|0	0|0	0|1	0|0	0|0	1|0	0|0	0|0	1|0	1|1	0|0	1|1	0|0	0|0	0|0	0|0	0|0	0|0	1|0	0|0	0|1	1|0	1|1	0|1	1|0	0|1	1|1	0|0	0|0	1|0	0|1	1|0	0|0	0|0	0|1	0|0	0|0	0|0	0|0	0|0	0|0	0|0	1|1	0|0	0|0	1|0	0|0	0|0	1|1	0|0	0|0	0|0	0|0	0|0	0|0	1|0	0|0	0|0	0|0	1|0	0|0	0|1	0|0	0|0	1|0	0|0	1|0	0|0	0|0	0|0	0|0	0|0	0|0	0|0	0|0	0|0	0|0	0|0	0|0	0|0	0|0	0|0	0|0	0|0	0|0	0|0	0|1	1|0	0|0	0|0	0|1	1|1	0|0	0|0	0|0	0|0	0|0	1|1	0|0	0|0	0|0	1|0	0|0	0|0	0|1	0|0	1|0	0|1	0|0	1|0	0|0	0|1	1|0	0|0	0|0	0|0	0|0	0|1	0|0	1|0	0|0	0|0	1|1	1|1	0|0	0|0	0|0	1|1	0|0	0|0	0|0	0|0	1|1	0|0	0|0	0|0	0|1	0|0	0|0	0|1	0|0	0|0	1|0	0|0	0|0	0|0	0|0	0|0	0|0	0|0	0|0	0|0	0|0	0|0	0|0	0|0	0|0	0|0	0|0	0|0	0|0	1|0	0|0	1|1	1|1	0|0	0|0	0|0	0|0	0|1	1|1	0|0	0|0	0|0	0|0	0|0	0|0	0|0	0|0	0|0	0|0	0|0	0|0	0|1	0|0	0|0	0|0	0|0	0|0	1|0	0|0	0|0	0|0	1|0	0|1	0|0	0|0	0|1	0|0	0|0	0|0	0|0	0|1	0|0	1|0	1|0	1|1	1|0	0|0	1|0	0|0	0|0	0|0	0|0	0|0	1|0	0|0	1|1	1|0	0|0	0|0	0|0	0|0	0|1	0|0	0|0	0|0	0|0	0|0	0|0	1|0	0|0	0|0	0|1	0|1	0|0	0|0	1|0	0|0	0|0	0|0	0|0	0|0	0|0	0|0	0|0	0|0	0|0	0|0	0|0	0|0	0|1	0|0	0|1	0|0	0|0	0|0	0|0	0|0	0|0	0|1	0|1	0|0	0|0	0|0	0|0	0|0	0|1	0|0	0|0	0|0	1|1	1|0	1|0	0|0	0|0	1|1	0|0	0|0	1|0	0|1	0|0	0|0	1|0	1|0	0|0	0|1	0|0	0|0	0|0	0|0	0|0	0|0	0|0	0|0	0|0	0|1	0|1	0|0	0|0	0|0	0|0	0|0	0|1	0|0	0|0	0|0	0|0	0|1	0|0	0|0	0|0	0|0	0|0	1|0	0|0	0|0	0|0	1|1	1|0	0|0	0|0	0|0	0|0	0|0	0|0	0|0	0|0	0|0	0|0	0|1	1|0	0|0	0|0	0|0	0|0	0|0	0|0	0|0	0|0	0|0	0|0	0|0	0|0	0|0	0|0	0|0	0|0	1|0	0|0
9	33073612	NC_035169.2_33073612_G_T	G	T	45	.	AF=0.008048;AQ=45;ANN=T|start_lost|HIGH|Manes.09G128000|Manes.09G128000.v8.1|transcript|Manes.09G128000.1.v8.1|protein_coding|1/11|c.3G>T|p.Met1?|310/2490|3/1338|1/445||,T|downstream_gene_variant|MODIFIER|Manes.09G127900|Manes.09G127900.v8.1|transcript|Manes.09G127900.2.v8.1|protein_coding||c.*616G>T|||||310|;LOF=(Manes.09G128000|Manes.09G128000.v8.1|1|1.00)	GT:DP:AD:GQ:PL:RNC	0|0	0|0	0|0	0|0	0|0	0|0	0|0	0|0	0|0	0|0	0|0	0|0	0|0	0|0	0|0	0|0	0|0	0|0	0|0	0|0	0|0	0|0	0|0	0|0	0|0	0|0	0|0	0|0	0|0	0|0	0|0	0|0	0|0	0|0	0|0	0|0	0|0	0|0	0|0	0|0	0|0	0|0	0|0	0|0	0|0	0|0	0|0	0|0	0|0	0|0	0|0	0|0	0|0	0|0	0|0	0|0	0|0	0|0	0|0	0|0	0|0	0|0	0|0	0|0	0|0	0|0	0|0	0|0	0|0	0|0	0|0	0|0	0|0	0|0	0|0	0|0	0|0	0|0	0|0	0|0	0|0	0|0	0|0	0|0	0|0	0|0	0|0	0|0	0|0	0|0	0|0	0|0	0|0	0|0	0|0	0|0	0|0	0|0	0|0	0|0	0|0	0|0	0|0	0|0	0|0	0|0	0|0	0|0	0|0	0|0	0|0	0|0	0|0	0|0	0|0	0|0	0|0	0|0	0|0	0|0	0|0	0|0	0|0	0|0	0|0	0|0	0|0	0|0	0|0	0|0	0|0	0|0	0|0	0|0	0|0	0|0	0|0	0|0	0|0	0|0	0|0	0|0	0|0	0|0	0|0	0|0	0|0	0|0	0|0	0|0	0|0	0|0	0|0	0|0	0|0	0|0	0|0	0|0	0|0	0|0	0|0	0|0	0|0	0|0	0|0	0|0	0|0	0|0	0|0	0|0	0|0	0|0	0|0	0|0	0|0	0|0	0|0	0|0	0|0	0|0	0|0	0|0	0|0	0|0	0|0	0|0	0|0	0|0	0|0	0|0	0|0	0|0	0|0	0|0	0|0	0|0	0|0	0|0	0|0	0|0	0|0	0|0	0|0	0|0	0|0	0|0	0|0	0|0	0|0	0|0	0|0	0|0	0|0	0|0	0|0	0|0	0|0	0|0	0|0	0|0	0|0	0|0	0|0	0|0	0|0	0|0	0|0	0|0	0|0	0|0	0|0	0|0	0|0	0|0	0|0	0|0	0|0	0|0	0|0	0|0	0|0	0|0	0|0	0|0	0|0	0|0	0|0	0|0	0|0	0|0	0|0	0|0	0|0	0|0	0|0	0|0	0|0	0|0	0|0	0|0	0|0	0|0	0|0	0|0	0|0	0|0	0|0	0|0	0|0	0|0	0|0	0|0	0|0	0|0	0|0	0|0	0|0	0|0	0|0	0|0	0|0	0|0	0|0	0|0	0|0	0|0	0|0	0|0	0|0	0|0	0|0	0|0	0|0	0|0	0|0	0|0	0|0	0|0	0|0	0|0	0|0	0|0	0|0	0|0	0|0	0|0	0|0	0|0	0|0	0|0	0|0	0|0	0|0	0|0	0|0	0|0	0|0	0|0	0|0	0|0	0|0	0|0	0|0	0|0	0|0	0|0	0|0	0|0	0|0	0|0	0|0	0|0	0|0	0|0	0|0	0|0	1|0	0|0	0|0	0|0	0|0	0|0	0|0	0|0	0|0	0|0	0|0	0|0	0|0	0|0	0|0	0|0	0|0	0|0	0|0	0|0	0|0	0|0	0|0	0|0	0|0	0|0	0|0	0|0	1|1	0|0	0|0	0|0	0|0	1|1	1|1	0|0	0|0	0|0	1|1	1|1	0|0	0|0	0|0	1|1	0|0	0|0	0|0	0|0	0|0	0|0	0|0	0|0	0|0	0|0	0|0	0|0	0|0	0|0	0|0	0|0	0|0	0|0	0|0	0|0	0|0	0|0	0|0	0|0	0|0	0|0	0|0	0|0	0|0	0|0	0|1	0|0	0|0	0|0	0|0	0|0	0|0	0|0	0|0	0|0
9	33083842	NC_035169.2_33083842_ATAGATTGAT_A	ATAGATTGAT	A	57	.	AF=0.008048;AQ=57;ANN=A|stop_lost&conservative_inframe_deletion|HIGH|Manes.09G128100|Manes.09G128100.v8.1|transcript|Manes.09G128100.1.v8.1|protein_coding|5/5|c.915_*2delAGATTGATT|p.Ile305_Ter307delins???|1747/2395|915/921|305/306||INFO_REALIGN_3_PRIME,A|3_prime_UTR_variant|MODIFIER|Manes.09G128100|Manes.09G128100.v8.1|transcript|Manes.09G128100.1.v8.1|protein_coding|5/5|c.915_*2delAGATTGATT||||||INFO_REALIGN_3_PRIME,A|upstream_gene_variant|MODIFIER|Manes.09G128200|Manes.09G128200.v8.1|transcript|Manes.09G128200.1.v8.1|protein_coding||c.-2797_-2789delTAGATTGAT|||||2797|WARNING_TRANSCRIPT_NO_STOP_CODON,A|downstream_gene_variant|MODIFIER|Manes.09G128000|Manes.09G128000.v8.1|transcript|Manes.09G128000.1.v8.1|protein_coding||c.*4276_*4284delTAGATTGAT|||||3431|,A|downstream_gene_variant|MODIFIER|Manes.09G128300|Manes.09G128300.v8.1|transcript|Manes.09G128300.1.v8.1|protein_coding||c.*3724_*3732delATCAATCTA|||||3470|	GT:DP:AD:GQ:PL:RNC	0|0	0|0	0|0	0|0	0|0	0|0	0|0	0|0	0|0	0|0	0|0	0|0	0|0	0|0	0|0	0|0	0|0	0|0	0|0	0|0	0|0	0|0	0|0	0|0	0|0	0|0	0|0	0|0	0|0	0|0	0|0	0|0	0|0	0|0	0|0	0|0	0|0	0|0	0|0	0|0	0|0	0|0	0|0	0|0	0|0	0|0	0|0	0|0	0|0	0|0	0|0	0|0	0|0	0|0	0|0	0|0	0|0	0|0	0|0	0|0	0|0	0|0	0|0	0|0	0|0	0|0	0|0	0|0	0|0	0|0	0|0	0|0	0|0	0|0	0|0	0|0	0|0	0|0	0|0	0|0	0|0	0|0	0|0	0|0	0|0	0|0	0|0	0|0	0|0	0|0	0|0	0|0	0|0	0|0	0|0	0|0	0|0	0|0	0|0	0|0	0|0	0|0	0|0	0|0	0|0	0|0	0|0	0|0	0|0	0|0	0|0	0|0	0|0	0|0	0|0	0|0	0|0	0|0	0|0	0|0	0|0	0|0	0|0	0|0	0|0	0|0	0|0	0|0	0|0	0|0	0|0	0|0	0|0	0|0	0|0	0|0	0|0	0|0	0|0	0|0	0|0	0|0	0|0	0|0	0|0	0|0	0|0	0|0	0|0	0|0	0|0	0|0	0|0	0|0	0|0	0|0	0|0	0|0	0|0	0|0	0|0	0|0	0|0	0|0	0|0	0|0	0|0	0|0	0|0	0|0	0|0	0|0	0|0	0|0	0|0	0|0	0|0	0|0	0|0	0|0	0|0	0|0	0|0	0|0	0|0	0|0	0|0	0|0	0|0	0|0	0|0	0|0	0|0	0|0	0|0	0|0	0|0	0|0	0|0	0|0	0|0	0|0	0|0	0|0	0|0	0|0	0|0	0|0	0|0	0|0	0|0	0|0	0|0	0|0	0|0	0|0	0|0	0|0	0|0	0|0	0|0	0|0	0|0	0|0	0|0	0|0	0|0	0|0	0|0	0|0	0|0	0|0	0|0	0|0	0|0	0|0	0|0	0|0	0|0	0|0	0|0	0|0	0|0	0|0	0|0	0|0	0|0	0|0	0|0	0|0	0|0	0|0	0|0	0|0	0|0	0|0	0|0	0|0	0|0	0|0	0|0	0|0	0|0	0|0	0|0	0|0	0|0	0|0	0|0	0|0	0|0	0|0	0|0	0|0	0|0	0|0	0|0	0|0	0|0	0|0	0|0	0|0	0|0	0|0	0|0	0|0	0|0	0|0	0|0	0|0	0|0	0|0	0|0	0|0	0|0	0|0	0|0	0|0	0|0	0|0	0|0	0|0	0|0	0|0	0|0	0|0	0|0	0|0	0|0	0|0	0|0	0|0	0|0	0|0	0|0	0|0	0|0	0|0	0|0	0|0	0|0	0|0	0|0	0|0	0|0	0|0	0|0	0|0	0|0	0|0	0|0	0|0	0|0	0|0	0|0	0|0	0|0	0|0	0|0	0|0	0|0	0|0	0|0	0|0	0|0	0|0	0|0	0|0	0|0	0|0	0|0	0|0	0|0	0|0	0|0	0|0	0|0	0|0	1|1	1|1	1|1	0|0	0|0	0|0	0|0	1|1	0|0	0|0	0|0	0|0	0|0	0|0	0|0	0|0	0|0	0|0	0|0	0|0	0|0	0|0	0|0	0|0	0|0	0|0	0|0	0|0	0|0	0|0	0|0	0|0	0|0	0|0	0|0	0|0	0|0	0|0	0|0	0|0	0|0	0|0	0|0	0|0	0|0	0|0	0|0	0|0	1|1	0|0	0|0	0|0	0|0	1|1	1|1	1|1	0|0	0|0	0|0	0|0	0|0	0|0
9	33086942	NC_035169.2_33086942_T_C;NC_035169.2_33086942_T_G	T	C,G	71	.	AF=0.184105,0.004527;AQ=71,61;ANN=G|stop_gained|HIGH|Manes.09G128200|Manes.09G128200.v8.1|transcript|Manes.09G128200.1.v8.1|protein_coding|1/1|c.303T>G|p.Tyr101*|303/411|303/411|101/136||WARNING_TRANSCRIPT_NO_STOP_CODON,C|synonymous_variant|LOW|Manes.09G128200|Manes.09G128200.v8.1|transcript|Manes.09G128200.1.v8.1|protein_coding|1/1|c.303T>C|p.Tyr101Tyr|303/411|303/411|101/136||WARNING_TRANSCRIPT_NO_STOP_CODON,C|downstream_gene_variant|MODIFIER|Manes.09G128100|Manes.09G128100.v8.1|transcript|Manes.09G128100.1.v8.1|protein_coding||c.*3092T>C|||||2450|,G|downstream_gene_variant|MODIFIER|Manes.09G128100|Manes.09G128100.v8.1|transcript|Manes.09G128100.1.v8.1|protein_coding||c.*3092T>G|||||2450|,C|downstream_gene_variant|MODIFIER|Manes.09G128300|Manes.09G128300.v8.1|transcript|Manes.09G128300.1.v8.1|protein_coding||c.*633A>G|||||371|,G|downstream_gene_variant|MODIFIER|Manes.09G128300|Manes.09G128300.v8.1|transcript|Manes.09G128300.1.v8.1|protein_coding||c.*633A>C|||||371|	GT:DP:AD:GQ:PL:RNC	0|0	0|1	0|0	0|0	0|0	0|0	0|0	0|0	0|0	1|0	0|0	0|0	0|0	0|1	0|0	0|1	0|0	0|0	0|0	0|0	0|1	0|0	0|0	0|0	0|0	0|0	0|0	0|0	0|0	0|0	0|0	1|0	0|0	1|0	0|1	0|0	0|0	0|0	1|0	0|0	0|0	1|0	0|1	0|0	0|0	0|0	0|0	0|0	0|0	0|0	0|0	0|0	0|1	1|0	0|0	1|0	0|0	0|0	0|1	1|0	0|0	0|0	0|0	0|0	1|0	0|0	0|0	1|0	0|0	0|1	0|0	0|0	0|0	0|0	0|0	0|0	0|0	0|0	0|0	0|0	0|0	0|0	0|0	0|0	0|1	0|0	1|1	1|0	0|0	0|0	0|0	0|0	1|0	0|0	0|0	0|0	0|1	0|0	0|1	0|1	0|0	0|0	0|0	1|0	0|0	1|0	0|0	0|1	0|0	0|0	0|0	0|0	0|0	0|0	0|0	0|0	0|0	0|0	0|0	0|0	0|0	0|0	0|0	0|0	0|0	0|0	0|0	0|0	0|0	0|0	0|0	0|0	0|0	0|0	0|0	0|0	0|0	1|0	1|0	0|0	1|0	1|0	0|0	0|0	1|1	0|0	1|0	0|0	0|0	0|0	0|1	0|0	0|0	1|0	1|0	0|0	0|0	0|1	1|0	0|0	0|0	0|0	0|0	0|0	0|0	0|0	0|0	0|0	0|0	0|0	0|0	0|0	0|1	1|0	0|0	0|0	0|1	0|0	0|1	0|0	0|0	0|0	0|0	0|0	0|0	0|1	0|0	0|0	0|1	1|0	0|0	0|0	0|0	0|1	1|0	0|0	0|0	1|1	0|0	0|0	0|0	0|0	0|0	0|0	0|0	0|0	0|0	0|0	0|1	1|0	0|0	1|0	0|0	0|0	0|1	0|0	0|0	0|0	0|0	0|0	0|0	0|0	0|1	0|0	0|0	0|0	1|0	0|0	0|0	0|0	0|0	0|0	0|0	0|0	0|0	0|0	0|0	0|0	0|0	0|0	0|1	0|0	0|0	0|0	0|0	0|0	0|0	0|0	0|0	0|0	0|0	0|0	0|0	0|0	0|0	1|0	1|0	0|0	0|0	1|0	0|1	0|0	0|0	0|0	0|0	0|0	0|0	0|0	0|0	0|0	0|0	0|0	0|0	0|0	0|0	0|0	0|0	0|0	0|0	0|0	0|0	0|0	0|0	0|0	0|0	0|0	0|0	0|0	0|0	0|0	0|0	0|0	0|0	1|0	0|1	1|0	0|0	1|0	0|0	0|0	0|0	0|0	0|0	0|0	0|0	0|0	0|0	0|1	0|0	0|0	0|0	1|0	0|0	0|1	0|0	0|1	0|0	0|0	0|0	0|0	1|0	1|0	0|0	0|0	0|0	0|0	1|0	0|0	0|0	0|0	0|0	0|0	0|0	0|0	0|0	1|0	0|0	1|1	1|0	0|0	0|0	0|0	0|0	0|0	0|0	0|0	0|0	0|0	0|0	0|0	0|0	0|0	0|0	0|0	0|0	0|0	0|0	0|0	1|2	2|2	2|2	0|0	0|0	0|0	0|0	2|2	0|0	0|0	0|0	0|0	0|0	0|0	0|0	0|0	0|0	0|0	0|0	0|0	0|0	0|0	0|0	0|0	0|0	0|0	0|0	0|0	0|0	0|0	0|0	0|0	0|0	0|0	0|0	0|0	0|1	0|0	0|0	0|0	0|1	0|0	0|0	0|0	0|0	0|0	0|0	0|0	1|1	0|0	0|0	0|0	0|0	0|0	0|0	2|2	0|0	1|1	1|0	1|1	0|0	0|1
9	33104467	NC_035169.2_33104467_C_T	C	T	69	.	AF=0.095573;AQ=69;ANN=T|stop_gained|HIGH|Manes.09G128450|Manes.09G128450.v8.1|transcript|Manes.09G128450.1.v8.1|protein_coding|2/2|c.82C>T|p.Arg28*|82/195|82/195|28/64||,T|upstream_gene_variant|MODIFIER|Manes.09G128550|Manes.09G128550.v8.1|transcript|Manes.09G128550.1.v8.1|protein_coding||c.-4911C>T|||||4911|,T|downstream_gene_variant|MODIFIER|Manes.09G128500|Manes.09G128500.v8.1|transcript|Manes.09G128500.10.v8.1|protein_coding||c.*943G>A|||||755|,T|downstream_gene_variant|MODIFIER|Manes.09G128500|Manes.09G128500.v8.1|transcript|Manes.09G128500.7.v8.1|protein_coding||c.*943G>A|||||943|,T|intron_variant|MODIFIER|Manes.09G128500|Manes.09G128500.v8.1|transcript|Manes.09G128500.8.v8.1|protein_coding|2/2|c.*5-132G>A||||||,T|intron_variant|MODIFIER|Manes.09G128500|Manes.09G128500.v8.1|transcript|Manes.09G128500.9.v8.1|protein_coding|3/3|c.*56-132G>A||||||	GT:DP:AD:GQ:PL:RNC	0|0	0|0	0|0	0|0	0|0	0|0	0|0	0|0	0|0	0|0	0|0	0|0	0|0	0|0	0|0	0|0	0|0	0|0	0|0	0|0	0|0	0|0	0|0	0|0	0|0	0|0	0|0	0|0	0|0	0|1	1|0	0|0	0|0	0|0	0|0	0|0	0|0	0|0	0|0	0|0	0|0	0|1	0|0	0|0	0|0	0|0	0|0	0|0	0|0	0|0	0|0	0|0	0|0	0|0	0|0	0|1	0|0	0|0	1|0	0|1	0|0	0|0	1|0	0|0	0|0	0|0	0|0	0|1	0|0	0|0	0|0	0|0	0|0	0|0	0|0	0|0	0|0	0|0	0|0	0|0	0|0	0|0	0|0	0|0	0|0	0|0	0|0	0|0	1|0	0|0	0|0	0|0	0|1	0|0	0|0	0|0	0|1	0|0	0|0	1|0	0|0	0|0	0|0	0|0	0|1	0|0	0|0	0|0	0|0	0|0	0|0	0|0	0|0	0|0	0|0	0|0	0|0	0|0	0|0	0|0	0|0	0|0	0|0	0|0	0|0	0|0	0|0	0|0	0|0	0|0	0|0	0|0	0|0	0|0	1|0	0|0	1|0	0|0	0|0	0|0	0|0	0|0	0|0	0|0	0|0	0|0	0|0	0|0	0|0	0|0	0|0	0|0	0|0	0|0	0|0	0|0	0|1	0|0	0|0	0|0	0|0	1|0	0|0	0|0	0|0	0|0	0|0	1|0	0|0	0|0	0|0	0|1	0|0	0|0	0|0	0|0	0|0	0|0	0|0	1|0	0|0	0|0	1|0	0|0	0|0	0|0	0|0	0|0	0|0	0|0	0|0	0|0	0|0	1|0	1|0	0|0	0|0	0|0	0|0	0|0	0|0	0|0	0|1	0|0	0|0	0|0	0|0	0|0	0|0	0|0	0|0	0|0	1|0	0|0	0|1	0|0	0|0	0|0	0|0	0|0	0|0	0|0	0|0	0|0	0|0	0|0	0|0	0|0	0|0	0|0	0|0	0|0	0|0	0|0	0|0	0|0	0|0	0|0	0|0	0|0	1|0	0|0	0|0	0|0	0|0	0|0	0|0	0|0	0|0	0|0	0|0	0|0	0|0	0|0	0|0	0|0	0|0	0|0	0|0	0|0	0|0	0|0	0|0	0|0	0|1	0|0	0|0	0|0	0|0	0|0	0|0	0|0	0|1	0|0	0|0	0|0	0|0	0|0	0|0	0|0	0|0	0|0	0|0	0|0	0|0	0|0	0|0	0|0	0|0	0|0	0|0	0|0	0|0	0|0	0|0	0|0	0|0	0|0	0|0	0|0	1|0	0|0	0|0	0|1	0|1	0|0	0|0	0|0	0|0	0|0	0|0	0|0	0|0	0|0	0|0	0|0	0|0	0|0	0|0	0|0	1|0	0|1	0|0	0|0	0|0	0|0	0|0	0|0	0|0	0|0	0|0	0|0	0|0	0|0	0|0	1|1	1|1	0|0	0|0	0|0	0|0	0|0	0|0	0|0	0|0	0|0	1|0	0|0	0|0	0|0	0|0	0|0	0|0	0|0	0|0	0|0	0|0	0|0	1|1	1|1	1|1	0|0	1|1	0|0	1|1	1|1	0|0	0|1	0|0	1|1	1|1	0|0	0|0	0|0	1|1	1|1	0|0	0|0	0|0	1|1	0|0	0|0	0|0	0|0	0|0	0|0	0|0	0|0	0|0	0|0	0|0	0|0	0|0	0|0	0|0	0|0	0|0	0|0	0|0	0|0	0|1	1|0	0|0	0|0	0|0	0|0	1|1	1|1	1|1	1|1	1|1	1|1	1|1	1|1	1|1	1|1	1|0	1|1	1|0	0|1
9	33105404	NC_035169.2_33105404_A_G	A	G	64	.	AF=0.008048;AQ=64;ANN=G|splice_donor_variant&intron_variant|HIGH|Manes.09G128500|Manes.09G128500.v8.1|transcript|Manes.09G128500.8.v8.1|protein_coding|2/2|c.*4+2T>C||||||,G|3_prime_UTR_variant|MODIFIER|Manes.09G128500|Manes.09G128500.v8.1|transcript|Manes.09G128500.10.v8.1|protein_coding|3/3|c.*6T>C|||||6|,G|3_prime_UTR_variant|MODIFIER|Manes.09G128500|Manes.09G128500.v8.1|transcript|Manes.09G128500.9.v8.1|protein_coding|3/4|c.*6T>C|||||6|,G|upstream_gene_variant|MODIFIER|Manes.09G128550|Manes.09G128550.v8.1|transcript|Manes.09G128550.1.v8.1|protein_coding||c.-3974A>G|||||3974|,G|downstream_gene_variant|MODIFIER|Manes.09G128450|Manes.09G128450.v8.1|transcript|Manes.09G128450.1.v8.1|protein_coding||c.*824A>G|||||824|,G|downstream_gene_variant|MODIFIER|Manes.09G128600|Manes.09G128600.v8.1|transcript|Manes.09G128600.1.v8.1|protein_coding||c.*5085T>C|||||4768|,G|downstream_gene_variant|MODIFIER|Manes.09G128500|Manes.09G128500.v8.1|transcript|Manes.09G128500.7.v8.1|protein_coding||c.*6T>C|||||6|;LOF=(Manes.09G128500|Manes.09G128500.v8.1|4|0.25)	GT:DP:AD:GQ:PL:RNC	0|0	0|0	0|0	0|0	0|0	0|0	0|0	0|0	0|0	0|0	0|0	0|0	0|0	0|0	0|0	0|0	0|0	0|0	0|0	0|0	0|0	0|0	0|0	0|0	0|0	0|0	0|0	0|0	0|0	0|0	0|0	0|0	0|0	0|0	0|0	0|0	0|0	0|0	0|0	0|0	0|0	0|0	0|0	0|0	0|0	0|0	0|0	0|0	0|0	0|0	0|0	0|0	0|0	0|0	0|0	0|0	0|0	0|0	0|0	0|0	0|0	0|0	0|0	0|0	0|0	0|0	0|0	0|0	0|0	0|0	0|0	0|0	0|0	0|0	0|0	0|0	0|0	0|0	0|0	0|0	0|0	0|0	0|0	0|0	0|0	0|0	0|0	0|0	0|0	0|0	0|0	0|0	0|0	0|0	0|0	0|0	0|0	0|0	0|0	0|0	0|0	0|0	0|0	0|0	0|0	0|0	0|0	0|0	0|0	0|0	0|0	0|0	0|0	0|0	0|0	0|0	0|0	0|0	0|0	0|0	0|0	0|0	0|0	0|0	0|0	0|0	0|0	0|0	0|0	0|0	0|0	0|0	0|0	0|0	0|0	0|0	0|0	0|0	0|0	0|0	0|0	0|0	0|0	0|0	0|0	0|0	0|0	0|0	0|0	0|0	0|0	0|0	0|0	0|0	0|0	0|0	0|0	0|0	0|0	0|0	0|0	0|0	0|0	0|0	0|0	0|0	0|0	0|0	0|0	0|0	0|0	0|0	0|0	0|0	0|0	0|0	0|0	0|0	0|0	0|0	0|0	0|0	0|0	0|0	0|0	0|0	0|0	0|0	0|0	0|0	0|0	0|0	0|0	0|0	0|0	0|0	0|0	0|0	0|0	0|0	0|0	0|0	0|0	0|0	0|0	0|0	0|0	0|0	0|0	0|0	0|0	0|0	0|0	0|0	0|0	0|0	0|0	0|0	0|0	0|0	0|0	0|0	0|0	0|0	0|0	0|0	0|0	0|0	0|0	0|0	0|0	0|0	0|0	0|0	0|0	0|0	0|0	0|0	0|0	0|0	0|0	0|0	0|0	0|0	0|0	0|0	0|0	0|0	0|0	0|0	0|0	0|0	0|0	0|0	0|0	0|0	0|0	0|0	0|0	0|0	0|0	0|0	0|0	0|0	0|0	0|0	0|0	0|0	0|0	0|0	0|0	0|0	0|0	0|0	0|0	0|0	0|0	0|0	0|0	0|0	0|0	0|0	0|0	0|0	0|0	0|0	0|0	0|0	0|0	0|0	0|0	0|0	0|0	0|0	0|0	0|0	0|0	0|0	0|0	0|0	0|0	0|0	0|0	0|0	0|0	0|0	0|0	0|0	0|0	0|0	0|0	0|0	0|0	0|0	0|0	0|0	0|0	0|0	0|0	0|0	0|0	0|0	0|0	0|0	0|0	0|0	0|0	0|0	0|0	0|0	0|0	0|0	0|0	0|0	0|0	0|0	0|0	0|0	0|0	0|0	0|0	0|0	0|0	0|0	0|0	0|0	0|0	0|0	0|0	0|0	0|0	0|0	0|0	0|0	0|0	0|0	0|0	0|0	1|1	1|1	1|1	0|0	0|0	0|0	0|0	1|1	0|0	0|0	0|0	0|0	0|0	0|0	0|0	0|0	0|0	0|0	0|0	0|0	0|0	0|0	0|0	0|0	0|0	0|0	0|0	0|0	0|0	0|0	0|0	0|0	0|0	0|0	0|0	0|0	0|0	0|0	0|0	0|0	0|0	0|0	0|0	0|0	0|0	0|0	0|0	0|0	1|1	0|0	0|0	0|0	0|0	1|1	1|1	1|1	0|0	0|0	0|0	0|0	0|0	0|0
9	33119858	NC_035169.2_33119858_TCTTA_T	TCTTA	T	61	.	AF=0.051308;AQ=61;ANN=T|splice_acceptor_variant&splice_region_variant&intron_variant|HIGH|Manes.09G128800|Manes.09G128800.v8.1|transcript|Manes.09G128800.1.v8.1|protein_coding|1/4|c.415-5_415-2delCTTA||||||INFO_REALIGN_3_PRIME,T|upstream_gene_variant|MODIFIER|Manes.09G128600|Manes.09G128600.v8.1|transcript|Manes.09G128600.1.v8.1|protein_coding||c.-3551_-3548delTAAG|||||3415|,T|downstream_gene_variant|MODIFIER|Manes.09G128701|Manes.09G128701.v8.1|transcript|Manes.09G128701.1.v8.1|protein_coding||c.*1796_*1799delCTTA|||||1648|;LOF=(Manes.09G128800|Manes.09G128800.v8.1|1|1.00)	GT:DP:AD:GQ:PL:RNC	0|0	0|0	0|1	0|0	0|0	0|0	0|0	0|0	0|0	0|0	0|1	0|0	0|0	0|0	0|0	0|0	0|0	0|0	0|0	0|0	0|0	0|0	0|1	1|0	0|0	0|0	0|0	0|0	0|0	0|0	0|0	1|0	0|0	1|0	0|1	0|0	0|0	0|0	0|0	0|0	0|0	1|0	0|0	0|0	1|0	0|0	0|0	0|0	0|0	0|0	0|0	0|0	0|1	0|0	1|0	1|0	0|0	0|0	0|1	0|1	0|0	0|0	0|0	0|0	0|0	0|0	0|0	1|0	0|0	0|0	0|0	0|0	0|0	0|0	0|0	0|0	0|0	0|0	0|0	0|0	0|0	0|1	0|0	0|0	0|0	0|0	0|0	0|0	0|0	0|0	0|0	0|0	1|0	0|0	0|0	0|0	1|0	0|0	0|0	0|0	0|0	1|0	0|0	0|0	0|0	0|0	0|1	0|0	0|0	0|0	0|0	0|0	0|0	0|0	0|0	0|0	0|0	0|1	0|0	0|0	0|0	0|0	0|0	0|0	0|0	1|0	0|0	0|0	0|0	0|0	0|0	0|1	0|0	0|0	0|0	0|0	0|0	0|0	0|0	0|0	0|0	0|0	0|0	0|0	0|0	0|0	0|0	0|0	0|0	0|0	0|0	0|0	0|0	0|0	0|0	0|0	0|0	0|0	0|0	0|0	0|0	0|1	0|0	0|0	0|0	0|0	0|0	0|0	0|0	0|0	0|0	0|0	0|0	0|0	0|1	0|0	1|0	0|0	0|0	0|0	0|0	0|0	0|0	0|0	0|0	0|0	0|0	0|0	0|0	1|0	0|0	0|0	0|0	0|1	0|0	0|0	0|0	1|0	0|0	0|0	0|0	0|0	1|0	0|0	0|0	0|0	0|0	0|0	0|0	0|0	0|0	0|0	0|0	0|0	0|0	0|0	0|0	0|0	0|0	0|0	0|0	0|0	0|0	0|0	0|0	0|0	0|0	0|0	0|0	0|0	0|0	0|0	0|0	0|0	0|0	0|0	0|0	0|0	0|0	0|1	0|1	0|0	0|0	0|0	0|0	0|0	0|0	0|0	0|0	0|0	0|0	0|0	0|0	0|0	0|0	0|0	0|0	0|0	0|0	1|0	0|0	0|0	0|0	0|0	0|0	0|0	0|0	0|0	0|0	0|0	0|0	0|0	0|0	0|0	0|0	0|0	0|0	0|0	0|0	0|0	0|0	0|0	0|0	0|0	0|1	0|0	0|0	1|0	1|0	0|0	0|0	0|0	0|0	0|0	0|0	0|0	0|0	0|0	0|0	0|0	0|0	0|0	0|0	0|0	0|0	0|0	0|0	0|0	0|0	0|0	0|0	0|0	0|0	0|0	0|0	0|0	0|0	0|0	0|0	0|0	0|0	0|0	0|0	0|0	0|0	0|0	0|0	0|0	0|0	0|0	0|1	0|0	0|0	0|0	0|0	0|0	0|1	0|0	0|0	0|0	0|0	0|0	0|0	0|0	0|0	0|0	0|0	0|0	0|0	0|0	0|0	0|0	0|0	0|0	0|0	0|0	0|0	0|0	0|0	0|0	1|0	0|0	0|0	0|0	1|1	0|0	0|0	0|0	0|0	1|1	1|1	0|0	0|0	0|1	1|1	1|1	0|0	0|0	0|0	1|1	0|0	0|0	1|0	0|0	0|0	0|0	0|0	0|0	0|1	1|0	0|0	0|0	0|0	0|0	0|0	0|0	0|0	0|0	0|0	0|0	0|0	0|0	0|0	0|0	0|0	0|0	0|0	0|0	0|0	0|0	0|1	0|0	0|0	0|1	0|1	0|0	0|0	0|0	0|1	0|0
9	33150464	NC_035169.2_33150464_AT_A	AT	A	71	.	AF=0.372736;AQ=71;ANN=A|frameshift_variant&stop_lost|HIGH|Manes.09G129300|Manes.09G129300.v8.1|transcript|Manes.09G129300.2.v8.1|protein_coding|6/7|c.916delT|p.Ter306fs|1296/1731|916/918|306/305||INFO_REALIGN_3_PRIME,A|frameshift_variant&stop_lost|HIGH|Manes.09G129300|Manes.09G129300.v8.1|transcript|Manes.09G129300.4.v8.1|protein_coding|6/7|c.787delT|p.Ter263fs|1280/1715|787/789|263/262||INFO_REALIGN_3_PRIME,A|downstream_gene_variant|MODIFIER|Manes.09G129200|Manes.09G129200.v8.1|transcript|Manes.09G129200.1.v8.1|protein_coding||c.*2742delT|||||2200|,A|downstream_gene_variant|MODIFIER|Manes.09G129400|Manes.09G129400.v8.1|transcript|Manes.09G129400.1.v8.1|protein_coding||c.*1126delA|||||565|,A|downstream_gene_variant|MODIFIER|Manes.09G129500|Manes.09G129500.v8.1|transcript|Manes.09G129500.1.v8.1|protein_coding||c.*6602delA|||||4880|,A|downstream_gene_variant|MODIFIER|Manes.09G129500|Manes.09G129500.v8.1|transcript|Manes.09G129500.17.v8.1|protein_coding||c.*6441delA|||||4880|,A|downstream_gene_variant|MODIFIER|Manes.09G129500|Manes.09G129500.v8.1|transcript|Manes.09G129500.20.v8.1|protein_coding||c.*6441delA|||||4880|,A|downstream_gene_variant|MODIFIER|Manes.09G129500|Manes.09G129500.v8.1|transcript|Manes.09G129500.22.v8.1|protein_coding||c.*6441delA|||||4880|,A|downstream_gene_variant|MODIFIER|Manes.09G129500|Manes.09G129500.v8.1|transcript|Manes.09G129500.24.v8.1|protein_coding||c.*6602delA|||||4880|,A|downstream_gene_variant|MODIFIER|Manes.09G129500|Manes.09G129500.v8.1|transcript|Manes.09G129500.26.v8.1|protein_coding||c.*6602delA|||||4880|,A|downstream_gene_variant|MODIFIER|Manes.09G129500|Manes.09G129500.v8.1|transcript|Manes.09G129500.7.v8.1|protein_coding||c.*6441delA|||||4880|,A|downstream_gene_variant|MODIFIER|Manes.09G129500|Manes.09G129500.v8.1|transcript|Manes.09G129500.23.v8.1|protein_coding||c.*6441delA|||||4880|,A|downstream_gene_variant|MODIFIER|Manes.09G129500|Manes.09G129500.v8.1|transcript|Manes.09G129500.25.v8.1|protein_coding||c.*6441delA|||||4880|,A|downstream_gene_variant|MODIFIER|Manes.09G129500|Manes.09G129500.v8.1|transcript|Manes.09G129500.19.v8.1|protein_coding||c.*6602delA|||||4880|,A|downstream_gene_variant|MODIFIER|Manes.09G129500|Manes.09G129500.v8.1|transcript|Manes.09G129500.21.v8.1|protein_coding||c.*6602delA|||||4880|,A|downstream_gene_variant|MODIFIER|Manes.09G129500|Manes.09G129500.v8.1|transcript|Manes.09G129500.16.v8.1|protein_coding||c.*6602delA|||||4880|,A|downstream_gene_variant|MODIFIER|Manes.09G129500|Manes.09G129500.v8.1|transcript|Manes.09G129500.18.v8.1|protein_coding||c.*6602delA|||||4880|,A|downstream_gene_variant|MODIFIER|Manes.09G129500|Manes.09G129500.v8.1|transcript|Manes.09G129500.4.v8.1|protein_coding||c.*6602delA|||||4880|	GT:DP:AD:GQ:PL:RNC	0|0	1|1	0|1	1|0	0|0	0|0	0|0	0|1	0|0	1|0	1|1	0|0	0|1	0|1	0|0	0|1	0|0	0|0	0|0	0|0	0|1	0|0	0|1	1|0	0|0	0|0	1|0	0|0	0|0	0|1	1|0	0|0	1|0	0|0	1|0	1|0	1|0	0|1	1|0	0|0	0|0	1|1	0|1	0|0	1|0	0|0	0|1	0|0	0|0	1|0	0|1	0|1	1|1	1|0	1|0	1|1	0|0	0|1	1|1	1|1	0|0	1|1	0|0	0|0	0|1	1|0	1|0	1|1	0|1	0|1	0|0	0|0	0|1	0|0	0|0	1|0	0|1	0|0	1|0	0|1	0|0	1|0	0|0	0|1	0|1	0|0	1|1	1|0	0|0	0|0	0|1	1|0	1|1	0|1	1|0	0|1	1|1	0|0	1|1	1|0	0|1	1|0	0|1	1|0	0|0	1|0	0|1	0|1	0|0	0|0	0|0	0|0	1|1	0|0	0|0	0|0	0|0	1|1	1|1	0|0	0|0	0|0	0|1	0|0	1|1	1|0	0|0	0|0	0|0	1|0	0|0	0|1	0|0	0|0	1|0	0|0	0|0	0|0	1|0	0|0	1|0	1|0	0|1	0|0	1|1	0|0	0|0	0|0	0|0	0|0	0|1	0|0	0|0	1|0	1|0	0|0	0|0	0|0	0|0	0|0	0|1	0|1	0|0	0|0	0|0	0|0	0|0	1|1	0|1	0|0	0|1	0|1	0|1	1|0	0|1	0|0	1|1	0|1	0|1	1|0	1|0	0|1	1|1	0|1	0|0	1|0	0|0	0|1	0|1	0|1	0|0	0|0	1|1	1|1	0|1	0|0	0|0	1|1	0|0	0|0	0|0	0|0	1|1	0|0	1|0	0|0	0|1	0|0	0|1	1|1	0|0	1|0	0|0	1|0	1|0	1|0	0|1	1|0	0|0	0|0	0|0	0|0	0|1	0|1	0|0	0|0	1|0	0|0	0|0	0|0	0|0	1|0	1|0	1|1	1|1	0|0	0|0	0|0	0|0	0|1	1|1	0|0	0|0	1|0	0|0	0|0	1|0	1|0	0|0	0|0	0|0	0|1	0|0	1|1	0|0	1|1	1|1	0|0	0|0	1|1	0|1	1|0	0|0	0|0	1|0	1|1	0|0	1|1	0|1	0|0	0|0	0|0	0|1	0|0	1|0	1|0	0|1	1|0	0|0	1|0	0|0	0|0	0|0	0|0	0|0	1|0	0|0	0|1	1|0	0|0	1|0	0|0	1|0	1|1	0|1	1|0	0|0	0|0	0|0	0|0	1|0	1|0	0|1	0|0	0|0	0|0	0|0	1|1	1|0	0|0	0|0	1|0	0|0	0|1	0|0	0|1	1|0	1|0	0|0	0|0	1|1	1|1	0|0	0|0	0|0	0|1	0|1	1|0	0|0	0|0	0|1	0|1	0|1	0|0	1|1	1|1	1|1	1|1	1|1	1|1	1|1	1|1	1|1	1|1	1|1	1|1	1|1	1|1	1|1	1|1	1|1	0|0	1|1	1|1	1|1	1|1	1|1	1|0	1|1	1|1	1|1	0|0	1|1	1|1	1|1	1|1	1|1	1|1	0|1	1|1	1|1	0|0	0|0	0|1	1|1	1|1	1|1	1|1	1|1	1|1	0|0	0|0	0|0	1|0	1|0	0|0	0|0	0|0	1|0	1|0	0|0	1|0	0|0	1|0	0|1	0|0	0|0	0|0	0|1	0|1	0|0	0|0	0|0	0|0	0|0	0|0	1|1	1|1	1|1	1|1	1|1	1|1	1|1	1|1	1|1	1|1	1|1	1|1	1|1	1|1
9	33168438	NC_035169.2_33168438_C_A	C	A	55	.	AF=0.007545;AQ=55;ANN=A|splice_donor_variant&intron_variant|HIGH|Manes.09G129500|Manes.09G129500.v8.1|transcript|Manes.09G129500.1.v8.1|protein_coding|1/11|c.72+1G>T||||||,A|splice_donor_variant&intron_variant|HIGH|Manes.09G129500|Manes.09G129500.v8.1|transcript|Manes.09G129500.17.v8.1|protein_coding|1/12|c.72+1G>T||||||,A|splice_donor_variant&intron_variant|HIGH|Manes.09G129500|Manes.09G129500.v8.1|transcript|Manes.09G129500.20.v8.1|protein_coding|1/12|c.-21+1G>T||||||,A|splice_donor_variant&intron_variant|HIGH|Manes.09G129500|Manes.09G129500.v8.1|transcript|Manes.09G129500.22.v8.1|protein_coding|1/12|c.-21+1G>T||||||,A|splice_donor_variant&intron_variant|HIGH|Manes.09G129500|Manes.09G129500.v8.1|transcript|Manes.09G129500.7.v8.1|protein_coding|1/12|c.72+1G>T||||||,A|splice_donor_variant&intron_variant|HIGH|Manes.09G129500|Manes.09G129500.v8.1|transcript|Manes.09G129500.23.v8.1|protein_coding|1/12|c.-121+1G>T||||||,A|splice_donor_variant&intron_variant|HIGH|Manes.09G129500|Manes.09G129500.v8.1|transcript|Manes.09G129500.25.v8.1|protein_coding|1/12|c.-121+1G>T||||||,A|splice_donor_variant&intron_variant|HIGH|Manes.09G129500|Manes.09G129500.v8.1|transcript|Manes.09G129500.16.v8.1|protein_coding|1/11|c.72+1G>T||||||,A|splice_donor_variant&intron_variant|HIGH|Manes.09G129500|Manes.09G129500.v8.1|transcript|Manes.09G129500.18.v8.1|protein_coding|1/11|c.-21+1G>T||||||,A|splice_donor_variant&intron_variant|HIGH|Manes.09G129500|Manes.09G129500.v8.1|transcript|Manes.09G129500.4.v8.1|protein_coding|1/11|c.-21+1G>T||||||,A|5_prime_UTR_variant|MODIFIER|Manes.09G129500|Manes.09G129500.v8.1|transcript|Manes.09G129500.24.v8.1|protein_coding|1/11|c.-375G>T|||||2798|,A|5_prime_UTR_variant|MODIFIER|Manes.09G129500|Manes.09G129500.v8.1|transcript|Manes.09G129500.26.v8.1|protein_coding|1/11|c.-375G>T|||||2798|,A|5_prime_UTR_variant|MODIFIER|Manes.09G129500|Manes.09G129500.v8.1|transcript|Manes.09G129500.19.v8.1|protein_coding|1/12|c.-140G>T|||||275|,A|5_prime_UTR_variant|MODIFIER|Manes.09G129500|Manes.09G129500.v8.1|transcript|Manes.09G129500.21.v8.1|protein_coding|1/12|c.-140G>T|||||275|;LOF=(Manes.09G129500|Manes.09G129500.v8.1|14|0.71)	GT:DP:AD:GQ:PL:RNC	0|0	0|0	0|1	0|0	0|0	0|0	0|0	0|0	0|0	0|0	0|1	0|0	0|0	0|0	0|0	0|0	0|0	0|0	0|0	0|0	0|0	0|0	0|1	1|0	0|0	0|0	0|0	0|0	0|0	0|0	0|0	0|0	0|0	0|0	0|0	0|0	0|0	0|0	0|0	0|0	0|0	0|0	0|0	0|0	1|0	0|0	0|0	0|0	0|0	0|0	0|0	0|0	0|0	0|0	1|0	0|0	0|0	0|0	0|0	0|0	0|0	0|0	0|0	0|0	0|0	0|0	0|0	0|0	0|0	0|0	0|0	0|0	0|0	0|0	0|0	0|0	0|0	0|0	0|0	0|0	0|0	0|0	0|0	0|0	0|0	0|0	0|0	0|0	0|0	0|0	0|0	0|0	0|0	0|0	0|0	0|0	0|0	0|0	0|0	0|0	0|0	1|0	0|0	0|0	0|0	0|0	0|1	0|0	0|0	0|0	0|0	0|0	0|0	0|0	0|0	0|0	0|0	0|0	0|0	0|0	0|0	0|0	0|0	0|0	0|0	1|0	0|0	0|0	0|0	0|0	0|0	0|1	0|0	0|0	0|0	0|0	0|0	0|0	0|0	0|0	0|0	0|0	0|0	0|0	0|0	0|0	0|0	0|0	0|0	0|0	0|0	0|0	0|0	0|0	0|0	0|0	0|0	0|0	0|0	0|0	0|0	0|0	0|0	0|0	0|0	0|0	0|0	0|0	0|0	0|0	0|0	0|0	0|0	0|0	0|1	0|0	0|0	0|0	0|0	0|0	0|0	0|0	0|0	0|0	0|0	0|0	0|0	0|0	0|0	0|0	0|0	0|0	0|0	0|0	0|0	0|0	0|0	0|0	0|0	0|0	0|0	0|0	1|0	0|0	0|0	0|0	0|0	0|0	0|0	0|0	0|0	0|0	0|0	0|0	0|0	0|0	0|0	0|0	0|0	0|0	0|0	0|0	0|0	0|0	0|0	0|0	0|0	0|0	0|0	0|0	0|0	0|0	0|0	0|0	0|0	0|0	0|0	0|0	0|0	0|1	0|0	0|0	0|0	0|0	0|0	0|0	0|0	0|0	0|0	0|0	0|0	0|0	0|0	0|0	0|0	0|0	0|0	0|0	0|0	0|0	0|0	0|0	0|0	0|0	0|0	0|0	0|0	0|0	0|0	0|0	0|0	0|0	0|0	0|0	0|0	0|0	0|0	0|0	0|0	0|0	0|0	0|0	0|0	0|0	0|0	0|0	0|0	0|0	0|0	0|0	0|0	0|0	0|0	0|0	0|0	0|0	0|0	0|0	0|0	0|0	0|0	0|0	0|0	0|0	0|0	0|0	0|0	0|0	0|0	0|0	0|0	0|0	0|0	0|0	0|0	0|0	0|0	0|0	0|0	0|0	0|0	0|0	0|0	0|0	0|0	0|0	0|0	0|0	0|0	0|0	0|1	0|0	0|0	0|0	0|0	0|0	0|0	0|0	0|0	0|0	0|0	0|0	0|0	0|0	0|0	0|0	0|0	0|0	0|0	0|0	0|0	0|0	0|0	0|0	0|0	0|0	0|0	0|0	0|0	0|0	0|0	0|0	0|0	0|0	0|0	0|0	0|0	0|0	0|0	0|0	0|0	0|0	0|0	0|1	0|0	0|0	0|0	0|0	0|0	0|0	0|0	0|0	0|0	0|0	0|0	0|0	0|0	0|0	0|0	0|0	0|0	0|0	0|0	0|0	0|0	0|0	0|0	0|0	0|0	0|0	0|0	0|0	0|0	0|0	0|0	0|0	0|0	0|0	0|0	0|0	0|0	0|0	0|0	0|0	0|0	0|0	0|0	0|0	0|0	0|0
9	33231114	NC_035169.2_33231114_A_T	A	T	62	.	AF=0.007545;AQ=62;ANN=T|stop_gained|HIGH|Manes.09G130400|Manes.09G130400.v8.1|transcript|Manes.09G130400.3.v8.1|protein_coding|1/9|c.209T>A|p.Leu70*|1641/3025|209/1203|70/400||,T|stop_gained|HIGH|Manes.09G130400|Manes.09G130400.v8.1|transcript|Manes.09G130400.7.v8.1|protein_coding|3/11|c.209T>A|p.Leu70*|1258/2642|209/1203|70/400||,T|stop_gained|HIGH|Manes.09G130400|Manes.09G130400.v8.1|transcript|Manes.09G130400.6.v8.1|protein_coding|2/10|c.209T>A|p.Leu70*|1426/2810|209/1203|70/400||,T|stop_gained|HIGH|Manes.09G130400|Manes.09G130400.v8.1|transcript|Manes.09G130400.8.v8.1|protein_coding|2/9|c.209T>A|p.Leu70*|1426/2720|209/1113|70/370||,T|stop_gained|HIGH|Manes.09G130400|Manes.09G130400.v8.1|transcript|Manes.09G130400.4.v8.1|protein_coding|2/10|c.209T>A|p.Leu70*|1618/3002|209/1203|70/400||,T|stop_gained|HIGH|Manes.09G130400|Manes.09G130400.v8.1|transcript|Manes.09G130400.9.v8.1|protein_coding|2/11|c.209T>A|p.Leu70*|1618/2849|209/1050|70/349||,T|upstream_gene_variant|MODIFIER|Manes.09G130600|Manes.09G130600.v8.1|transcript|Manes.09G130600.1.v8.1|protein_coding||c.-1954A>T|||||1662|,T|upstream_gene_variant|MODIFIER|Manes.09G130600|Manes.09G130600.v8.1|transcript|Manes.09G130600.2.v8.1|protein_coding||c.-1954A>T|||||1727|;LOF=(Manes.09G130400|Manes.09G130400.v8.1|6|1.00);NMD=(Manes.09G130400|Manes.09G130400.v8.1|6|1.00)	GT:DP:AD:GQ:PL:RNC	0|0	0|0	0|0	0|0	0|0	0|0	0|0	0|0	0|0	0|0	0|0	0|0	0|0	0|0	0|0	0|0	0|0	0|0	0|0	0|0	0|0	0|0	0|0	0|0	0|0	0|0	0|0	0|0	0|0	0|0	0|0	0|0	0|0	0|0	0|0	0|0	0|0	0|0	0|0	0|0	0|0	0|0	0|0	0|0	0|0	0|0	0|0	0|0	0|0	0|0	0|0	0|0	0|0	0|0	0|0	0|0	0|0	0|0	0|0	0|0	0|0	0|0	0|0	0|0	0|0	0|0	0|0	0|0	0|0	0|0	0|0	0|0	0|0	0|0	0|0	0|0	0|0	0|0	0|0	0|0	0|0	0|0	0|0	0|0	0|0	0|0	0|0	0|0	0|0	0|0	0|0	0|0	0|0	0|0	0|0	0|0	0|0	0|0	0|0	0|0	0|0	0|0	0|0	0|0	0|0	0|0	0|0	0|0	0|0	0|0	0|0	0|0	0|0	0|0	0|0	0|0	0|0	0|0	0|0	0|0	0|0	0|0	0|0	0|0	0|0	0|0	0|0	0|0	0|0	0|0	0|0	0|0	0|0	0|0	0|0	0|0	0|0	0|0	0|0	0|0	0|0	0|0	0|0	0|0	0|0	0|0	0|0	0|0	0|0	0|0	0|0	0|0	0|0	0|0	0|0	0|0	0|0	0|0	0|0	0|0	0|0	0|0	0|0	0|0	0|0	0|0	0|0	0|0	0|0	0|0	0|0	0|0	0|0	0|0	0|0	0|0	0|0	0|0	0|0	0|0	0|0	0|0	0|0	0|0	0|0	0|0	0|0	0|0	0|0	0|0	0|0	0|0	0|0	0|0	0|0	0|0	0|0	0|0	0|0	0|0	0|0	0|0	0|0	0|0	0|0	0|0	0|0	0|0	0|0	0|0	0|0	0|0	0|0	0|0	0|0	0|0	0|0	0|0	0|0	0|0	0|0	0|0	0|0	0|0	0|0	0|0	0|0	0|0	0|0	0|0	0|0	0|0	0|0	0|0	0|0	0|0	0|0	0|0	0|0	0|0	0|0	0|0	0|0	0|0	0|0	0|0	0|0	0|0	0|0	0|0	0|0	0|0	0|0	0|0	0|0	0|0	0|0	0|0	0|0	0|0	0|0	0|0	0|0	0|0	0|0	0|0	0|0	0|0	0|0	0|0	0|0	0|0	0|0	0|0	0|0	0|0	0|0	0|0	0|0	0|0	0|0	0|0	0|0	0|0	0|0	0|0	0|0	0|0	0|0	0|0	0|0	0|0	0|0	0|0	0|0	0|0	0|0	0|0	0|0	0|0	0|0	0|0	0|0	0|0	0|0	0|0	0|0	0|0	0|0	0|0	0|0	0|0	0|0	0|0	0|0	0|0	0|0	0|0	0|0	0|0	0|0	0|0	0|0	0|0	0|0	0|0	0|0	0|0	0|0	0|0	0|0	0|0	0|0	0|0	0|0	0|0	0|0	0|0	0|0	0|0	0|0	0|0	0|0	0|0	0|0	0|0	0|0	0|0	0|0	0|0	0|0	0|0	0|0	0|0	0|0	0|0	0|0	0|0	1|1	1|1	1|1	0|0	0|0	0|0	0|0	1|1	0|0	0|0	0|0	0|0	0|0	0|0	0|0	0|0	0|0	0|0	0|0	0|0	0|0	0|0	0|0	0|0	0|0	0|0	0|0	0|0	0|0	0|0	0|0	0|0	0|0	0|0	0|0	0|0	0|0	0|0	0|0	0|0	0|0	0|0	0|0	0|0	0|0	0|0	0|0	0|0	1|1	0|0	0|0	0|0	0|0	0|1	1|1	1|1	0|0	0|0	0|0	0|0	0|0	0|0
9	33232218	NC_035169.2_33232218_C_A	C	A	63	.	AF=0.01006;AQ=63;ANN=A|splice_donor_variant&intron_variant|HIGH|Manes.09G130400|Manes.09G130400.v8.1|transcript|Manes.09G130400.7.v8.1|protein_coding|2/10|c.-802+1G>T||||||,A|splice_donor_variant&intron_variant|HIGH|Manes.09G130400|Manes.09G130400.v8.1|transcript|Manes.09G130400.4.v8.1|protein_coding|1/9|c.-802+1G>T||||||,A|splice_donor_variant&intron_variant|HIGH|Manes.09G130400|Manes.09G130400.v8.1|transcript|Manes.09G130400.9.v8.1|protein_coding|1/10|c.-802+1G>T||||||,A|5_prime_UTR_variant|MODIFIER|Manes.09G130400|Manes.09G130400.v8.1|transcript|Manes.09G130400.3.v8.1|protein_coding|1/9|c.-896G>T|||||896|,A|5_prime_UTR_variant|MODIFIER|Manes.09G130400|Manes.09G130400.v8.1|transcript|Manes.09G130400.6.v8.1|protein_coding|2/10|c.-896G>T|||||896|,A|5_prime_UTR_variant|MODIFIER|Manes.09G130400|Manes.09G130400.v8.1|transcript|Manes.09G130400.8.v8.1|protein_coding|2/9|c.-896G>T|||||896|,A|upstream_gene_variant|MODIFIER|Manes.09G130600|Manes.09G130600.v8.1|transcript|Manes.09G130600.1.v8.1|protein_coding||c.-850C>A|||||558|,A|upstream_gene_variant|MODIFIER|Manes.09G130600|Manes.09G130600.v8.1|transcript|Manes.09G130600.2.v8.1|protein_coding||c.-850C>A|||||623|;LOF=(Manes.09G130400|Manes.09G130400.v8.1|6|0.50)	GT:DP:AD:GQ:PL:RNC	0|0	0|0	0|0	0|0	0|0	0|0	0|0	0|0	0|0	0|0	0|0	0|0	0|0	0|0	0|0	0|0	0|0	0|0	0|0	0|0	0|0	0|0	0|0	0|0	0|0	0|0	0|0	0|0	0|0	0|0	0|0	0|0	0|0	0|0	0|0	0|0	0|0	0|0	0|0	0|0	0|0	0|0	0|0	0|0	0|0	0|0	0|0	0|0	0|0	0|0	0|0	0|0	0|0	0|0	0|0	0|0	0|0	0|0	0|0	0|0	0|0	0|0	0|0	0|0	0|0	0|0	0|0	0|0	0|0	0|0	0|0	0|0	0|0	0|0	0|0	0|0	0|0	0|0	0|0	0|0	0|0	0|0	0|0	0|0	0|0	0|0	0|0	0|0	0|0	0|0	0|0	0|0	0|0	0|0	0|0	0|0	0|0	0|0	0|0	0|0	0|0	0|0	0|0	0|0	0|0	0|0	0|0	0|0	0|0	0|0	0|0	0|0	0|0	0|0	0|0	0|0	0|0	0|0	0|0	0|0	0|0	0|0	0|0	0|0	0|0	0|0	0|0	0|0	0|0	0|0	0|0	0|0	0|0	0|0	0|0	0|0	0|0	0|0	0|0	0|0	0|0	0|0	0|0	0|0	0|0	0|0	0|0	0|0	0|0	0|0	0|0	0|0	0|0	0|0	0|0	0|0	0|0	0|0	0|0	0|0	0|0	0|0	0|0	0|0	0|0	0|0	0|0	0|0	0|0	0|0	0|0	0|0	0|0	0|0	0|0	0|0	0|0	0|0	0|0	0|0	0|0	0|0	0|0	0|0	0|0	0|0	0|0	0|0	0|0	0|0	0|0	0|0	0|0	0|0	0|0	0|0	0|0	0|0	0|0	0|0	0|0	0|0	0|0	0|0	0|0	0|0	0|0	0|0	0|0	0|0	0|0	0|0	0|0	0|0	0|0	0|0	0|0	0|0	0|0	0|0	0|0	0|0	0|0	0|0	0|0	0|0	0|0	0|0	0|0	0|0	0|0	0|0	0|0	0|0	0|0	0|0	0|0	0|0	0|0	0|0	0|0	0|0	0|0	0|0	0|0	0|0	0|0	0|0	0|0	0|0	0|0	0|0	0|0	0|0	0|0	0|0	0|0	0|0	0|0	0|0	0|0	0|0	0|0	0|0	0|0	0|0	0|0	0|0	0|0	0|0	0|0	0|0	0|0	0|0	0|0	0|0	0|0	0|0	0|0	0|0	0|0	0|0	0|0	0|0	0|0	0|0	0|0	0|0	0|0	0|0	0|0	0|0	0|0	0|0	0|0	0|0	0|0	0|0	0|0	0|0	0|0	0|0	0|0	0|0	0|0	0|0	0|0	0|0	0|0	0|0	0|0	0|0	0|0	0|0	0|0	0|0	0|0	0|0	0|0	0|0	0|0	0|0	0|0	0|0	0|0	0|0	0|0	0|0	0|0	0|0	0|0	0|0	0|0	0|0	0|0	0|0	0|0	0|0	0|0	0|0	0|0	0|0	0|0	0|0	0|0	0|0	0|0	0|0	0|0	0|0	0|0	0|0	0|0	0|0	0|0	0|0	0|0	0|0	0|0	0|0	0|0	0|0	1|1	0|0	1|1	0|0	0|0	0|0	0|0	1|1	1|1	0|0	0|0	0|0	1|1	1|1	0|0	0|0	0|0	1|1	0|0	0|0	0|0	0|0	0|0	0|0	0|0	0|0	0|0	0|0	0|0	0|0	0|0	0|0	0|0	0|0	0|0	0|0	0|0	0|0	0|0	0|0	0|0	0|0	0|0	0|0	0|0	1|1	1|1	1|1	0|0	0|0	0|0	0|0	0|0	0|0	0|0	0|0	0|0	0|0
9	33245583	NC_035169.2_33245583_CGCTCTATGGTT_C;NC_035169.2_33245591_G_T	CGCTCTATGGTT	C,CGCTCTATTGTT	65	.	AF=0.363179,0.008048;AQ=65,51;ANN=C|frameshift_variant&start_lost|HIGH|Manes.09G130901|Manes.09G130901.v8.1|transcript|Manes.09G130901.1.v8.1|protein_coding|1/2|c.-5_6delGCTCTATGGTT|p.Met1fs|54/444|1/120|1/39||,CGCTCTATTGTT|start_lost|HIGH|Manes.09G130901|Manes.09G130901.v8.1|transcript|Manes.09G130901.1.v8.1|protein_coding|1/2|c.3G>T|p.Met1?|61/444|3/120|1/39||,C|5_prime_UTR_variant|MODIFIER|Manes.09G130901|Manes.09G130901.v8.1|transcript|Manes.09G130901.1.v8.1|protein_coding|1/2|c.-5_6delGCTCTATGGTT||||||,C|upstream_gene_variant|MODIFIER|Manes.09G130800|Manes.09G130800.v8.1|transcript|Manes.09G130800.1.v8.1|protein_coding||c.-1433_-1423delAACCATAGAGC|||||930|,CGCTCTATTGTT|upstream_gene_variant|MODIFIER|Manes.09G130800|Manes.09G130800.v8.1|transcript|Manes.09G130800.1.v8.1|protein_coding||c.-1430C>A|||||937|,C|downstream_gene_variant|MODIFIER|Manes.09G131000|Manes.09G131000.v8.1|transcript|Manes.09G131000.1.v8.1|protein_coding||c.*893_*903delAACCATAGAGC|||||598|,CGCTCTATTGTT|downstream_gene_variant|MODIFIER|Manes.09G131000|Manes.09G131000.v8.1|transcript|Manes.09G131000.1.v8.1|protein_coding||c.*896C>A|||||591|;LOF=(Manes.09G130901|Manes.09G130901.v8.1|1|1.00)	GT:DP:AD:GQ:PL:RNC	0|0	1|1	1|1	1|1	1|0	0|1	0|1	1|0	1|0	1|0	1|1	1|0	0|0	0|1	0|0	0|1	1|0	0|0	0|0	0|0	0|1	1|0	0|1	1|1	0|0	0|1	1|1	0|1	1|0	0|1	1|0	0|1	0|1	0|1	1|0	0|0	0|0	0|0	1|0	0|0	0|0	1|0	0|1	0|1	1|0	0|0	0|0	0|0	1|0	1|0	1|0	0|0	1|1	1|0	1|0	0|1	1|0	1|0	0|1	1|0	0|0	1|1	0|1	1|0	0|1	0|1	0|0	1|0	0|1	0|1	0|1	0|0	1|1	1|0	0|1	1|0	1|0	1|0	1|1	0|1	0|0	1|1	0|0	0|0	0|1	0|0	1|1	1|0	0|0	0|0	1|0	0|0	0|1	0|1	0|1	0|0	1|0	0|0	1|1	1|0	0|1	1|1	0|0	1|0	1|0	1|0	1|1	0|1	0|1	0|0	0|0	0|1	1|1	0|1	0|1	0|0	0|1	1|1	1|1	0|1	0|0	0|1	0|0	1|0	0|0	1|1	0|1	1|0	0|1	1|1	0|0	1|1	0|0	1|0	1|0	1|0	0|0	0|0	1|0	0|1	1|0	1|1	1|0	0|0	1|1	1|1	0|1	1|0	0|0	0|0	0|1	0|0	1|0	1|0	1|0	1|0	0|0	1|0	0|1	0|1	1|1	0|1	1|0	0|0	1|0	0|0	0|0	1|1	1|0	0|0	0|0	1|0	1|1	1|1	1|1	0|0	1|1	1|0	0|1	1|1	1|1	1|0	1|0	1|0	1|0	1|1	1|1	1|1	0|1	0|0	1|0	1|0	1|1	0|1	1|0	1|0	0|0	1|0	0|0	0|1	1|0	0|0	1|1	0|1	1|0	0|1	0|0	1|0	0|1	1|0	0|0	1|0	0|0	0|0	1|0	0|0	0|0	0|0	0|0	0|0	0|0	0|0	0|1	0|0	0|1	0|0	1|0	1|0	1|0	0|0	1|1	1|1	0|1	1|1	1|1	0|0	0|0	0|0	0|0	1|1	0|1	0|1	0|0	0|0	0|0	0|0	0|0	0|0	0|1	0|0	0|0	0|0	0|0	0|1	0|0	0|1	0|1	0|0	0|0	0|1	0|1	0|0	0|0	0|0	0|0	0|1	0|0	0|1	0|0	0|0	0|1	0|0	1|1	0|1	1|1	1|0	0|1	0|0	0|1	1|0	1|0	0|1	0|0	0|1	0|1	1|0	0|1	1|1	1|1	1|0	0|0	1|0	0|1	1|0	0|1	1|0	0|1	0|0	1|0	1|0	1|1	0|0	0|0	0|0	0|0	0|0	0|1	0|1	0|0	0|0	0|0	1|1	0|0	0|1	0|0	0|1	0|0	0|0	0|0	0|0	1|0	0|1	0|0	0|0	1|1	0|0	0|1	0|0	0|0	0|0	0|1	0|0	0|1	0|1	1|1	1|1	0|0	1|0	1|0	1|1	1|1	1|1	1|1	1|1	1|1	1|1	1|1	1|1	0|1	1|1	1|1	1|1	1|0	1|1	1|1	0|1	1|1	0|0	2|2	2|2	2|2	0|1	0|0	1|1	0|0	2|2	1|1	1|1	1|1	0|0	0|0	0|0	1|0	1|1	0|0	0|0	1|1	1|1	1|1	0|0	0|0	1|0	1|0	0|0	1|0	0|0	0|1	1|0	1|1	1|1	1|0	0|0	0|1	0|1	0|1	0|1	1|1	1|0	0|1	0|0	0|0	0|0	0|0	1|0	0|1	0|0	2|2	0|0	0|0	0|0	0|0	2|2	2|2	2|2	1|1	1|1	1|1	1|1	1|1	1|1
9	33245861	NC_035169.2_33245861_CTT_C	CTT	C	52	.	AF=0.006036;AQ=52;ANN=C|frameshift_variant|HIGH|Manes.09G130901|Manes.09G130901.v8.1|transcript|Manes.09G130901.1.v8.1|protein_coding|2/2|c.108_109delTT|p.Ser37fs|166/444|108/120|36/39||INFO_REALIGN_3_PRIME,C|upstream_gene_variant|MODIFIER|Manes.09G130800|Manes.09G130800.v8.1|transcript|Manes.09G130800.1.v8.1|protein_coding||c.-1702_-1701delAA|||||1208|,C|downstream_gene_variant|MODIFIER|Manes.09G131000|Manes.09G131000.v8.1|transcript|Manes.09G131000.1.v8.1|protein_coding||c.*624_*625delAA|||||320|;LOF=(Manes.09G130901|Manes.09G130901.v8.1|1|1.00)	GT:DP:AD:GQ:PL:RNC	0|0	0|0	0|0	0|0	0|0	0|0	0|0	0|0	0|0	0|0	0|0	0|0	0|0	0|0	0|0	0|0	0|0	0|0	0|0	0|0	0|0	0|0	0|0	0|0	0|0	0|0	0|0	0|0	0|0	0|0	0|0	0|0	0|0	0|0	0|0	0|0	0|0	0|0	0|0	0|0	0|0	0|0	0|0	0|0	0|0	0|0	0|0	0|0	0|0	0|0	0|0	0|0	0|0	0|0	0|0	0|0	0|0	0|0	0|0	0|0	0|0	0|0	0|0	0|0	0|0	0|0	0|0	0|0	0|0	0|0	0|0	0|0	0|0	0|0	0|0	0|0	0|0	0|0	0|0	0|0	0|0	0|0	0|0	0|0	0|0	0|0	0|0	0|0	0|0	0|0	0|0	0|0	0|0	0|0	0|0	0|0	0|0	0|0	0|0	0|0	0|0	0|0	0|0	0|0	0|0	0|0	0|0	0|0	0|0	0|0	0|0	0|0	0|0	0|0	0|0	0|0	0|0	0|0	0|0	0|0	0|0	0|0	0|0	0|0	0|0	0|0	0|0	0|0	0|0	0|0	0|0	0|0	0|0	0|0	0|0	0|0	0|0	0|0	0|0	0|0	0|0	0|0	0|0	0|0	0|0	0|0	0|0	0|0	0|0	0|0	0|0	0|0	0|0	0|0	0|0	0|0	0|0	0|0	0|0	0|0	0|0	0|0	0|0	0|0	0|0	0|0	0|0	0|0	0|0	0|0	0|0	0|0	0|0	0|0	0|0	0|0	0|0	0|0	0|0	0|0	0|0	0|0	0|0	0|0	0|0	0|0	0|0	0|0	0|0	0|0	0|0	0|0	0|0	0|0	0|0	0|0	0|0	0|0	0|0	0|0	0|0	0|0	0|0	0|0	0|0	0|0	0|0	0|0	0|0	0|0	0|0	0|0	0|0	0|0	0|0	0|0	0|0	0|0	0|0	0|0	0|0	0|0	0|0	0|0	0|0	0|0	0|0	0|0	0|0	0|0	0|0	0|0	0|0	0|0	0|0	0|0	0|0	0|0	0|0	0|0	0|0	0|0	0|0	0|0	0|0	0|0	0|0	0|0	0|0	0|0	0|0	0|0	0|0	0|0	0|0	0|0	0|0	0|0	0|0	0|0	0|0	0|0	0|0	0|0	0|0	0|0	0|0	0|0	0|0	0|0	0|0	0|0	0|0	0|0	0|0	0|0	0|0	0|0	0|0	0|0	0|0	0|0	0|0	0|0	0|0	0|0	0|0	0|0	0|0	0|0	0|0	0|0	0|0	0|0	0|0	0|0	0|0	0|0	0|0	0|0	0|0	0|0	0|0	0|0	0|0	0|0	0|0	0|0	0|0	0|0	0|0	0|0	0|0	0|0	0|0	0|0	0|0	0|0	0|0	0|0	0|0	0|0	0|0	0|0	0|0	0|0	0|0	0|0	0|0	0|0	0|0	0|0	0|0	0|0	0|0	0|0	0|0	0|0	0|0	0|0	0|0	0|0	0|0	0|0	0|0	0|0	0|0	0|0	0|0	0|0	0|0	0|0	0|0	0|0	0|0	0|0	0|0	0|0	0|0	0|0	0|0	0|0	0|0	0|0	1|1	0|0	0|0	0|0	0|0	1|1	1|1	0|0	0|0	0|0	1|1	1|1	0|0	0|0	0|0	1|1	0|0	0|0	0|0	0|0	0|0	0|0	0|0	0|0	0|0	0|0	0|0	0|0	0|0	0|0	0|0	0|0	0|0	0|0	0|0	0|0	0|0	0|0	0|0	0|0	0|0	0|0	0|0	0|0	0|0	0|0	0|0	0|0	0|0	0|0	0|0	0|0	0|0	0|0	0|0	0|0
9	33266583	NC_035169.2_33266583_CT_C	CT	C	58	.	AF=0.041247;AQ=58;ANN=C|frameshift_variant|HIGH|Manes.09G131100|Manes.09G131100.v8.1|transcript|Manes.09G131100.1.v8.1|protein_coding|1/2|c.294delT|p.Asp99fs|416/1899|294/1173|98/390||,C|upstream_gene_variant|MODIFIER|Manes.09G131000|Manes.09G131000.v8.1|transcript|Manes.09G131000.1.v8.1|protein_coding||c.-2460delA|||||1814|;LOF=(Manes.09G131100|Manes.09G131100.v8.1|1|1.00)	GT:DP:AD:GQ:PL:RNC	0|0	0|0	0|0	0|0	0|0	0|0	0|0	0|0	0|0	0|0	0|0	0|0	0|0	0|1	0|0	0|1	0|0	0|0	0|0	0|0	0|1	0|0	0|0	0|0	0|0	0|0	0|0	0|0	0|0	0|1	1|0	0|0	0|0	0|0	0|0	0|0	0|0	0|0	0|0	0|0	0|0	0|0	0|1	0|0	0|0	0|0	0|0	0|0	0|0	0|0	0|0	0|0	0|0	0|0	0|0	0|0	0|0	0|0	0|0	0|0	0|0	0|0	0|0	0|0	0|0	0|0	0|0	0|0	0|0	0|1	0|0	0|0	0|0	0|0	0|0	0|0	0|0	0|0	0|0	0|0	0|0	0|0	0|0	0|0	0|0	0|0	0|1	1|0	0|0	0|0	0|0	0|0	0|0	0|0	0|0	0|0	0|0	0|0	0|0	1|0	0|0	0|0	0|0	0|0	0|0	0|0	0|0	0|1	0|0	0|0	0|0	0|0	0|0	0|0	0|0	0|0	0|0	0|0	0|0	0|0	0|0	0|0	0|0	0|0	0|0	0|0	0|0	0|0	0|0	0|0	0|0	0|0	0|0	0|0	1|0	0|0	0|0	0|0	0|0	0|0	0|0	0|0	0|0	0|0	1|0	0|0	0|0	0|0	0|0	0|0	0|0	0|0	0|0	1|0	1|0	0|0	0|0	0|0	0|0	0|0	0|0	0|0	0|0	0|0	0|0	0|0	0|0	0|1	0|0	0|0	0|0	0|0	0|0	0|0	0|0	0|0	0|0	0|0	0|0	1|0	0|0	0|0	1|0	0|0	0|0	0|0	0|0	0|0	0|0	0|0	0|0	0|0	0|0	0|0	1|0	0|0	0|0	1|0	0|0	0|0	0|0	0|0	0|1	0|0	0|0	0|0	0|0	0|0	0|1	0|0	0|0	1|0	0|0	0|0	1|0	0|0	0|0	0|0	0|0	0|0	0|0	0|0	0|1	0|0	0|0	0|0	1|0	0|0	0|0	0|0	0|0	0|0	0|0	0|0	0|0	0|0	0|0	0|0	0|0	0|0	0|0	0|0	0|0	0|0	0|0	0|0	0|0	0|0	0|0	0|0	0|0	0|0	0|0	0|0	0|0	0|0	0|0	0|0	0|0	0|0	0|0	0|0	0|0	0|0	0|0	0|0	0|0	0|0	0|0	0|0	0|0	0|0	0|1	0|0	0|0	0|0	0|0	0|0	0|0	0|0	0|0	0|0	0|0	0|0	0|0	0|0	0|0	0|0	0|0	0|0	0|0	0|0	0|0	1|0	0|0	0|0	0|0	0|0	0|0	0|0	1|0	0|0	0|0	0|0	0|0	0|0	0|0	0|1	0|0	0|0	0|0	1|0	0|0	0|1	0|0	0|0	0|0	0|0	0|0	0|0	1|0	0|0	0|0	0|0	0|0	0|0	0|0	0|0	0|0	0|0	0|0	0|0	0|0	0|0	0|1	0|0	0|0	0|0	0|0	0|0	0|0	0|1	1|1	1|1	0|0	0|0	0|0	0|0	0|0	0|0	0|0	0|0	0|0	0|0	0|0	0|0	1|0	0|0	0|0	0|0	0|0	0|0	0|0	0|1	0|0	0|0	0|0	0|0	0|0	0|0	0|0	0|0	0|0	0|0	0|0	0|0	0|0	0|0	1|1	0|0	0|0	0|0	0|0	0|0	0|0	0|0	0|0	0|0	0|0	0|0	0|0	0|0	0|0	0|0	0|0	0|0	0|0	0|0	0|0	0|0	0|0	0|0	0|0	0|0	0|0	0|0	0|0	0|0	0|0	0|0	0|0	0|0	0|0	0|0	0|0	0|0	0|0	0|0	0|0	0|0
9	33268716	NC_035169.2_33268716_G_T	G	T	64	.	AF=0.014085;AQ=64;ANN=T|splice_acceptor_variant&intron_variant|HIGH|Manes.09G131100|Manes.09G131100.v8.1|transcript|Manes.09G131100.1.v8.1|protein_coding|1/1|c.475-1G>T||||||,T|upstream_gene_variant|MODIFIER|Manes.09G131000|Manes.09G131000.v8.1|transcript|Manes.09G131000.1.v8.1|protein_coding||c.-4592C>A|||||3946|;LOF=(Manes.09G131100|Manes.09G131100.v8.1|1|1.00)	GT:DP:AD:GQ:PL:RNC	0|0	0|0	0|0	0|0	0|0	0|0	0|0	0|0	0|0	0|0	0|0	0|0	0|0	0|0	0|0	0|0	0|0	0|0	0|0	0|0	0|0	0|0	0|0	0|0	0|0	0|0	0|0	0|0	0|0	0|0	0|0	0|0	0|0	0|0	0|0	0|0	0|0	0|0	0|0	0|0	0|0	0|0	0|0	0|0	0|0	0|0	0|0	0|0	0|0	0|0	0|0	0|0	0|0	0|0	0|0	0|0	0|0	0|0	0|0	0|0	0|0	0|0	0|0	0|0	0|0	0|0	0|0	0|0	0|0	0|0	0|0	0|0	0|0	0|0	0|0	0|0	0|0	0|0	0|0	0|0	0|0	0|0	0|0	0|0	0|0	0|0	0|0	0|0	0|0	0|0	0|0	0|0	0|0	0|0	0|0	0|0	0|0	0|0	0|0	0|0	0|0	0|0	0|0	0|0	0|0	0|0	0|0	0|0	0|0	0|0	0|0	0|0	0|0	0|0	0|0	0|0	0|0	0|0	0|0	0|0	0|0	0|0	0|0	0|0	0|0	0|0	0|0	0|0	0|0	0|0	0|0	0|0	0|0	0|0	0|0	0|0	0|0	0|0	0|0	0|0	0|0	0|0	0|0	0|0	0|0	0|0	0|0	0|0	0|0	0|0	0|0	0|0	0|0	0|0	0|0	0|0	0|0	0|0	0|0	0|0	0|0	0|0	0|0	0|0	0|0	0|0	0|0	0|0	0|0	0|0	0|0	0|0	0|0	0|0	0|0	0|0	0|0	0|0	0|0	0|0	0|0	0|0	0|0	0|0	0|0	0|0	0|0	0|0	0|0	0|0	0|0	0|0	0|0	0|0	0|0	0|0	0|0	0|0	0|0	0|0	0|0	0|0	0|0	0|0	0|0	0|0	0|0	0|0	0|0	0|0	0|0	0|0	0|0	0|0	0|0	0|0	0|0	0|0	0|0	0|0	0|0	0|0	0|0	0|0	0|0	0|0	0|0	0|0	0|0	0|0	0|0	0|0	0|0	0|0	0|0	0|0	0|0	0|0	0|0	0|0	0|0	0|0	0|0	0|0	0|0	0|0	0|0	0|0	0|0	0|0	0|0	0|0	0|0	0|0	0|0	0|0	0|0	0|0	0|0	0|0	0|0	0|0	0|0	0|0	0|0	0|0	0|0	0|0	0|0	0|0	0|0	0|0	0|0	0|0	0|0	0|0	0|0	0|0	0|0	0|0	0|0	0|0	0|0	0|0	0|0	0|0	0|0	0|0	0|0	0|0	0|0	0|0	0|0	0|0	0|0	0|0	0|0	0|0	0|0	0|0	0|0	0|0	0|0	0|0	0|0	0|0	0|0	0|0	0|0	0|0	0|0	0|0	0|0	0|0	0|0	0|0	0|0	0|0	0|0	0|0	0|0	0|0	0|0	0|0	0|0	0|0	0|0	0|0	0|0	0|0	0|0	0|0	0|0	0|0	0|1	0|0	0|0	0|0	0|0	0|0	0|1	0|1	0|1	0|1	0|0	0|0	0|1	0|0	0|0	1|0	1|0	0|0	0|0	1|0	1|0	0|0	0|0	0|0	0|0	0|0	0|0	0|0	0|0	1|1	0|0	0|0	0|1	0|0	0|0	0|0	0|0	0|0	0|0	0|0	0|0	0|0	1|0	1|0	0|1	0|0	0|0	0|0	0|0	0|0	0|0	0|0	0|0	0|0	0|0	0|0	0|0	0|0	0|0	0|0	0|0	0|0	0|0	0|0	0|0	0|0	0|0	0|0	0|0	0|0	0|0	0|0	0|0	0|0	0|0	0|0	0|0	0|0	0|0	0|0	0|0	0|0	0|0	0|0	0|0	0|0
9	33269408	NC_035169.2_33269408_A_ATG	A	ATG	75	.	AF=0.490946;AQ=75;ANN=ATG|frameshift_variant|HIGH|Manes.09G131100|Manes.09G131100.v8.1|transcript|Manes.09G131100.1.v8.1|protein_coding|2/2|c.1166_1167insTG|p.Glu389fs|1289/1899|1167/1173|389/390||,ATG|upstream_gene_variant|MODIFIER|Manes.09G131000|Manes.09G131000.v8.1|transcript|Manes.09G131000.1.v8.1|protein_coding||c.-5285_-5284insCA|||||4639|,ATG|upstream_gene_variant|MODIFIER|Manes.09G131200|Manes.09G131200.v8.1|transcript|Manes.09G131200.1.v8.1|protein_coding||c.-4800_-4799insTG|||||4656|	GT:DP:AD:GQ:PL:RNC	0|1	1|1	1|1	1|1	1|0	0|1	0|1	1|0	1|0	1|0	1|1	1|0	0|1	0|1	0|0	0|1	1|0	0|0	0|0	0|0	0|1	1|0	0|1	1|1	0|0	0|1	1|1	0|1	1|0	0|1	1|0	0|1	0|1	0|1	1|0	0|0	0|0	0|0	1|0	0|0	0|0	1|0	0|1	0|1	1|0	0|0	0|1	0|0	1|0	1|0	1|1	0|0	1|1	1|1	1|0	0|1	1|0	1|1	0|1	1|0	0|0	1|1	0|1	1|0	1|1	1|1	1|0	1|0	0|1	0|1	0|1	0|0	1|1	1|0	0|1	1|1	1|1	1|0	1|1	0|1	0|0	1|1	0|0	0|1	0|1	0|0	1|1	1|0	0|0	0|0	1|0	0|0	0|1	0|1	0|1	0|0	1|0	0|0	1|1	1|1	0|1	1|1	0|1	1|1	1|0	1|1	1|1	0|1	0|1	0|0	0|0	0|1	1|1	0|1	0|1	0|0	0|1	1|1	1|1	0|1	0|0	0|1	0|1	1|0	1|1	1|1	0|1	1|0	0|1	1|1	0|0	1|1	0|0	1|0	1|0	1|0	0|0	0|0	1|0	0|1	1|0	1|1	1|1	0|0	1|1	1|1	0|1	1|0	0|0	0|0	0|1	0|0	1|0	1|0	1|0	1|0	0|0	1|0	0|1	0|1	1|1	0|1	1|0	0|0	1|0	0|0	0|0	1|1	1|1	0|0	0|1	1|0	1|1	1|1	1|1	0|0	1|1	1|0	0|1	1|1	1|1	1|0	1|0	1|1	1|0	1|1	1|1	1|1	0|1	1|1	1|0	1|0	1|1	0|1	1|1	1|0	0|0	1|0	0|0	0|1	1|0	0|0	1|1	0|1	1|0	0|1	0|0	1|0	0|1	1|1	0|0	1|0	0|1	1|0	1|1	1|0	0|1	1|0	0|0	0|0	0|0	0|0	0|1	0|1	0|1	0|0	1|0	1|0	1|0	0|0	1|1	1|1	1|1	1|1	1|1	0|0	0|0	0|0	0|0	1|1	0|1	0|1	0|0	1|0	0|0	0|0	0|0	1|0	0|1	0|0	1|0	0|1	0|0	1|1	0|0	1|1	1|1	0|0	0|0	1|1	0|1	1|0	0|0	0|0	1|0	1|1	0|0	1|1	1|0	0|0	0|1	0|0	1|1	0|1	1|1	1|0	0|1	0|0	0|1	1|0	1|0	0|1	0|0	0|1	0|1	1|0	0|1	1|1	1|1	1|0	1|0	1|0	1|1	1|0	0|1	1|0	0|1	0|0	1|0	1|0	1|1	1|0	0|1	1|0	1|0	0|0	0|1	0|1	1|0	0|0	0|0	1|1	0|0	0|1	0|0	0|1	1|0	1|0	0|0	0|0	1|1	1|1	0|0	0|0	1|1	0|1	0|1	1|0	0|0	0|0	0|1	0|0	0|1	0|1	1|1	1|1	1|1	1|1	1|1	1|1	1|1	1|1	1|1	1|1	1|1	1|1	0|1	1|1	1|1	1|1	1|1	1|1	1|1	1|1	1|1	1|1	1|1	1|0	1|1	1|1	1|1	0|1	1|1	1|1	1|1	1|1	1|1	1|0	1|1	1|1	1|1	0|0	1|0	1|1	1|1	1|1	1|1	1|1	1|1	1|1	0|0	1|0	1|0	1|0	1|0	0|0	0|1	1|0	1|1	1|1	1|0	1|0	0|1	1|1	0|1	0|1	1|1	1|0	0|1	0|1	1|0	0|1	0|0	1|0	0|1	0|0	1|1	1|1	1|1	1|1	1|1	1|1	1|1	1|1	1|1	1|1	1|1	1|1	1|1	1|1
9	33312796	NC_035169.2_33312796_GC_G	GC	G	49	.	AF=0.009557;AQ=49;ANN=G|frameshift_variant|HIGH|Manes.09G131700|Manes.09G131700.v8.1|transcript|Manes.09G131700.1.v8.1|protein_coding|2/2|c.570delG|p.Pro191fs|1237/2048|570/1077|190/358||,G|upstream_gene_variant|MODIFIER|Manes.09G131600|Manes.09G131600.v8.1|transcript|Manes.09G131600.1.v8.1|protein_coding||c.-3782delG|||||3615|,G|downstream_gene_variant|MODIFIER|Manes.09G131800|Manes.09G131800.v8.1|transcript|Manes.09G131800.5.v8.1|protein_coding||c.*2503delG|||||2214|,G|downstream_gene_variant|MODIFIER|Manes.09G131800|Manes.09G131800.v8.1|transcript|Manes.09G131800.1.v8.1|protein_coding||c.*2503delG|||||1523|,G|downstream_gene_variant|MODIFIER|Manes.09G131800|Manes.09G131800.v8.1|transcript|Manes.09G131800.2.v8.1|protein_coding||c.*2503delG|||||1523|;LOF=(Manes.09G131700|Manes.09G131700.v8.1|1|1.00)	GT:DP:AD:GQ:PL:RNC	0|0	0|0	0|0	0|0	0|0	0|0	0|0	0|0	0|0	0|0	0|0	0|0	0|0	0|0	0|0	0|0	0|0	0|0	0|0	0|0	0|0	0|0	0|0	0|0	0|0	0|0	0|0	0|0	0|0	0|0	0|0	0|0	0|0	0|0	0|0	0|0	0|0	0|0	0|0	0|0	0|0	0|0	0|0	0|0	0|0	0|0	0|0	0|0	0|0	0|0	0|0	0|0	0|0	0|0	0|0	0|0	0|0	0|0	0|0	0|0	0|0	0|0	0|0	0|0	0|0	0|0	0|0	0|0	0|0	0|0	0|0	0|0	0|0	0|0	0|0	0|0	0|0	0|0	0|0	0|0	0|0	0|0	0|0	0|0	0|0	0|0	0|0	0|0	0|0	0|0	0|0	0|0	0|0	0|0	0|0	0|0	0|0	0|0	0|0	0|0	0|0	0|0	0|0	0|0	0|0	0|0	0|0	0|0	0|0	0|0	0|0	0|0	0|0	0|0	0|0	0|0	0|0	0|0	0|0	0|0	0|0	0|0	1|0	0|0	0|0	0|0	0|0	0|0	0|0	0|0	0|0	0|0	0|0	0|0	0|0	0|0	0|0	0|0	0|0	0|0	0|0	0|0	0|0	0|0	0|0	0|0	0|0	0|0	0|0	0|0	0|0	0|0	0|0	0|0	0|0	0|0	0|0	0|0	0|0	0|0	0|0	0|0	0|0	0|0	0|0	0|0	0|0	0|0	0|0	0|0	0|0	0|0	0|0	0|0	0|0	0|0	0|0	0|0	0|0	0|0	0|0	0|0	0|0	0|0	0|0	0|0	0|0	0|0	0|0	0|0	0|0	0|0	0|0	0|0	0|0	0|0	0|0	0|0	0|0	0|0	0|0	0|0	0|0	0|0	0|0	0|0	0|0	0|0	0|0	0|0	0|0	0|0	0|0	0|0	0|0	0|0	0|0	0|0	0|0	0|0	0|0	0|0	0|0	0|0	0|0	0|0	0|0	0|0	0|0	0|0	0|0	0|0	0|0	0|0	0|0	0|0	0|0	0|0	0|0	0|0	0|0	0|0	0|0	0|1	0|0	0|0	0|0	0|0	0|0	0|0	0|0	0|0	0|0	0|0	0|0	0|0	0|0	0|0	0|0	0|0	0|0	0|0	0|0	0|0	0|0	0|0	1|0	0|0	1|0	0|0	0|0	0|0	0|0	0|0	0|0	0|0	0|0	0|0	0|0	0|0	0|0	0|0	0|0	0|0	0|0	0|0	0|0	0|0	0|0	0|0	0|0	0|0	0|0	0|0	0|0	0|0	0|0	0|0	0|0	0|0	0|0	0|0	0|0	0|0	0|0	0|0	0|0	0|0	0|0	0|0	0|0	0|0	0|0	0|0	0|0	0|0	0|0	0|0	0|0	0|0	0|0	0|0	0|0	0|0	0|0	0|0	0|0	1|0	0|0	0|0	0|0	0|0	0|0	0|0	0|0	0|0	0|0	0|0	0|0	1|1	0|0	0|0	0|0	0|0	0|0	0|0	0|0	1|1	0|1	1|0	0|1	0|0	1|0	0|1	0|1	0|0	0|0	0|0	0|0	0|0	0|0	0|0	0|0	0|0	0|0	0|0	0|1	1|0	0|1	0|0	0|0	0|0	0|0	0|0	0|0	0|0	0|0	0|0	0|0	0|0	0|0	0|0	0|0	0|0	0|0	0|0	0|0	0|0	0|0	0|0	0|0	0|0	0|0	0|0	0|0	0|0	0|0	0|0	0|0	0|0	0|0	0|0	0|0	0|0	0|0	0|0	0|0	0|0	0|0	0|0	0|0	0|0	0|0	0|0	0|0	0|0	0|0	0|0	1|0	0|0
9	33321508	NC_035169.2_33321508_A_ATT	A	ATT	52	.	AF=0.018612;AQ=52;ANN=ATT|splice_acceptor_variant&intron_variant|HIGH|Manes.09G131800|Manes.09G131800.v8.1|transcript|Manes.09G131800.5.v8.1|protein_coding|9/18|c.679-1_679insAA||||||,ATT|splice_acceptor_variant&intron_variant|HIGH|Manes.09G131800|Manes.09G131800.v8.1|transcript|Manes.09G131800.1.v8.1|protein_coding|9/18|c.670-1_670insAA||||||,ATT|splice_acceptor_variant&intron_variant|HIGH|Manes.09G131800|Manes.09G131800.v8.1|transcript|Manes.09G131800.2.v8.1|protein_coding|9/18|c.670-1_670insAA||||||;LOF=(Manes.09G131800|Manes.09G131800.v8.1|3|1.00)	GT:DP:AD:GQ:PL:RNC	0|0	0|0	0|0	0|0	0|0	0|0	0|0	0|0	0|0	0|0	0|0	0|0	0|0	0|0	0|0	0|0	0|0	0|0	0|0	0|0	0|0	0|0	0|0	0|0	0|0	0|0	0|0	0|0	0|0	0|0	0|0	0|0	0|0	0|0	0|0	0|0	0|0	0|0	0|0	0|0	0|0	0|0	0|0	0|0	0|0	0|0	0|0	0|0	0|0	0|0	0|0	0|0	0|0	0|0	0|0	0|0	0|0	0|0	0|0	0|0	0|0	0|0	0|0	0|0	0|0	0|0	0|0	0|0	0|0	0|0	0|0	0|0	0|0	0|0	0|0	0|0	0|0	0|0	0|0	0|0	0|0	0|0	0|0	0|0	0|0	0|0	0|0	0|0	0|0	0|0	0|0	0|0	0|0	0|0	0|0	0|0	0|0	0|0	0|0	0|0	0|0	0|0	0|0	0|0	0|0	0|0	0|0	0|0	0|0	0|0	0|0	0|0	0|0	0|0	0|0	0|0	0|0	0|0	0|0	0|0	0|0	0|0	0|0	0|0	0|0	0|0	0|0	0|0	0|0	0|0	0|0	0|0	0|0	0|0	0|0	0|0	0|0	0|0	0|0	0|0	0|0	0|0	0|0	0|0	0|0	0|0	0|0	0|0	0|0	0|0	0|0	0|0	0|0	0|0	0|0	0|0	0|0	0|0	0|0	0|0	0|0	0|0	0|0	0|0	0|0	0|0	0|0	0|0	0|0	0|0	0|0	0|0	0|0	0|0	0|0	0|0	0|0	0|0	0|0	0|0	0|0	0|0	0|0	0|0	0|0	0|0	0|0	0|0	0|0	0|0	0|0	0|0	0|0	0|0	0|0	0|0	0|0	0|0	0|0	0|0	0|0	0|0	0|0	0|0	0|0	0|0	0|0	0|0	0|0	0|0	0|0	0|0	0|0	0|0	0|0	0|0	0|0	0|0	0|0	0|0	0|0	0|0	0|0	0|0	0|0	0|0	0|0	0|0	0|0	0|0	0|0	0|0	0|0	0|0	0|0	0|0	0|0	0|0	0|0	0|0	0|0	0|0	0|0	0|0	0|0	0|0	0|0	0|0	0|0	0|0	0|0	0|0	0|0	0|0	0|0	0|0	0|0	0|0	0|0	0|0	0|0	0|0	0|0	0|0	0|0	0|0	0|0	0|0	0|0	0|0	0|0	0|0	0|0	0|0	0|0	0|0	0|0	0|0	0|0	0|0	0|0	0|0	0|0	0|0	0|0	0|0	0|0	0|0	0|0	0|0	0|0	0|0	0|0	0|0	0|0	0|0	0|0	0|0	0|0	0|0	0|0	0|0	0|0	0|0	0|0	0|0	0|0	0|0	0|0	0|0	0|0	0|0	0|0	0|0	0|0	0|0	0|0	0|0	0|0	0|0	0|0	0|0	0|0	0|0	0|0	0|0	0|0	0|0	0|0	0|0	0|0	0|0	0|0	0|0	0|0	0|0	1|0	0|0	0|0	0|0	0|0	0|0	0|0	0|0	0|0	0|0	0|0	0|0	0|0	0|0	0|0	0|0	0|0	0|0	0|0	0|0	0|0	0|0	1|1	1|1	1|1	0|0	1|1	0|0	1|1	1|1	0|0	0|0	0|0	1|1	1|1	0|0	0|0	0|0	1|1	1|1	0|0	0|0	0|0	1|1	0|0	0|0	0|0	0|0	0|0	0|0	0|0	0|0	0|0	0|0	0|0	0|0	0|0	0|0	0|0	0|0	0|0	0|0	0|0	0|0	0|0	0|0	0|0	0|0	0|0	0|0	1|1	1|1	1|1	1|1	1|0	1|1	1|1	1|1	0|0	0|0	0|0	0|0	0|0	0|0
9	33377753	NC_035169.2_33377753_T_A	T	A	57	.	AF=0.008048;AQ=57;ANN=A|stop_lost&splice_region_variant|HIGH|Manes.09G132801|Manes.09G132801.v8.1|transcript|Manes.09G132801.1.v8.1|protein_coding|1/1|c.348A>T|p.Ter116Cysext*?|348/348|348/348|116/115||,A|upstream_gene_variant|MODIFIER|Manes.09G132700|Manes.09G132700.v8.1|transcript|Manes.09G132700.1.v8.1|protein_coding||c.-2722A>T|||||2722|,A|upstream_gene_variant|MODIFIER|Manes.09G132900|Manes.09G132900.v8.1|transcript|Manes.09G132900.1.v8.1|protein_coding||c.-1543T>A|||||1366|,A|upstream_gene_variant|MODIFIER|Manes.09G132900|Manes.09G132900.v8.1|transcript|Manes.09G132900.2.v8.1|protein_coding||c.-1815T>A|||||1573|,A|downstream_gene_variant|MODIFIER|Manes.09G133000|Manes.09G133000.v8.1|transcript|Manes.09G133000.4.v8.1|protein_coding||c.*4201A>T|||||3974|	GT:DP:AD:GQ:PL:RNC	0|0	0|0	0|0	0|0	0|0	0|0	0|0	0|0	0|0	0|0	0|0	0|0	0|0	0|0	0|0	0|0	0|0	0|0	0|0	0|0	0|0	0|0	0|0	0|0	0|0	0|0	0|0	0|0	0|0	0|0	0|0	0|0	0|0	0|0	0|0	0|0	0|0	0|0	0|0	0|0	0|0	0|0	0|0	0|0	0|0	0|0	0|0	0|0	0|0	0|0	0|0	0|0	0|0	0|0	0|0	0|0	0|0	0|0	0|0	0|0	0|0	0|0	0|0	0|0	0|0	0|0	0|0	0|0	0|0	0|0	0|0	0|0	0|0	0|0	0|0	0|0	0|0	0|0	0|0	0|0	0|0	0|0	0|0	0|0	0|0	0|0	0|0	0|0	0|0	0|0	0|0	0|0	0|0	0|0	0|0	0|0	0|0	0|0	0|0	0|0	0|0	0|0	0|0	0|0	0|0	0|0	0|0	0|0	0|0	0|0	0|0	0|0	0|0	0|0	0|0	0|0	0|0	0|0	0|0	0|0	0|0	0|0	0|0	0|0	0|0	0|0	0|0	0|0	0|0	0|0	0|0	0|0	0|0	0|0	0|0	0|0	0|0	0|0	0|0	0|0	0|0	0|0	0|0	0|0	0|0	0|0	0|0	0|0	0|0	0|0	0|0	0|0	0|0	0|0	0|0	0|0	0|0	0|0	0|0	0|0	0|0	0|0	0|0	0|0	0|0	0|0	0|0	0|0	0|0	0|0	0|0	0|0	0|0	0|0	0|0	0|0	0|0	0|0	0|0	0|0	0|0	0|0	0|0	0|0	0|0	0|0	0|0	0|0	0|0	0|0	0|0	0|0	0|0	0|0	0|0	0|0	0|0	0|0	0|0	0|0	0|0	0|0	0|0	0|0	0|0	0|0	0|0	0|0	0|0	0|0	0|0	0|0	0|0	0|0	0|0	0|0	0|0	0|0	0|0	0|0	0|0	0|0	0|0	0|0	0|0	0|0	0|0	0|0	0|0	0|0	0|0	0|0	0|0	0|0	0|0	0|0	0|0	0|0	0|0	0|0	0|0	0|0	0|0	0|0	0|0	0|0	0|0	0|0	0|0	0|0	0|0	0|0	0|0	0|0	0|0	0|0	0|0	0|0	0|0	0|0	0|0	0|0	0|0	0|0	0|0	0|0	0|0	0|0	0|0	0|0	0|0	0|0	0|0	0|0	0|0	0|0	0|0	0|0	0|0	0|0	0|0	0|0	0|0	0|0	0|0	0|0	0|0	0|0	0|0	0|0	0|0	0|0	0|0	0|0	0|0	0|0	0|0	0|0	0|0	0|0	0|0	0|0	0|0	0|0	0|0	0|0	0|0	0|0	0|0	0|0	0|0	0|0	0|0	0|0	0|0	0|0	0|0	0|0	0|0	0|0	0|0	0|0	0|0	0|0	0|0	0|0	0|0	0|0	0|0	0|0	0|0	0|0	0|0	0|0	0|0	0|0	0|0	0|0	0|0	0|0	0|0	0|0	0|0	0|0	0|0	0|0	0|0	0|0	0|0	0|0	0|0	0|0	0|0	0|0	0|0	0|0	0|0	0|0	1|1	1|1	1|1	0|0	0|0	0|0	0|0	1|1	0|0	0|0	0|0	0|0	0|0	0|0	0|0	0|0	0|0	0|0	0|0	0|0	0|0	0|0	0|0	0|0	0|0	0|0	0|0	0|0	0|0	0|0	0|0	0|0	0|0	0|0	0|0	0|0	0|0	0|0	0|0	0|0	0|0	0|0	0|0	0|0	0|0	0|0	0|0	0|0	1|1	0|0	0|0	0|0	0|0	1|1	1|1	1|1	0|0	0|0	0|0	0|0	0|0	0|0
9	33377754	NC_035169.2_33377754_C_G	C	G	55	.	AF=0.008048;AQ=55;ANN=G|stop_lost&splice_region_variant|HIGH|Manes.09G132801|Manes.09G132801.v8.1|transcript|Manes.09G132801.1.v8.1|protein_coding|1/1|c.347G>C|p.Ter116Serext*?|347/348|347/348|116/115||,G|upstream_gene_variant|MODIFIER|Manes.09G132700|Manes.09G132700.v8.1|transcript|Manes.09G132700.1.v8.1|protein_coding||c.-2723G>C|||||2723|,G|upstream_gene_variant|MODIFIER|Manes.09G132900|Manes.09G132900.v8.1|transcript|Manes.09G132900.1.v8.1|protein_coding||c.-1542C>G|||||1365|,G|upstream_gene_variant|MODIFIER|Manes.09G132900|Manes.09G132900.v8.1|transcript|Manes.09G132900.2.v8.1|protein_coding||c.-1814C>G|||||1572|,G|downstream_gene_variant|MODIFIER|Manes.09G133000|Manes.09G133000.v8.1|transcript|Manes.09G133000.4.v8.1|protein_coding||c.*4200G>C|||||3973|	GT:DP:AD:GQ:PL:RNC	0|0	0|0	0|0	0|0	0|0	0|0	0|0	0|0	0|0	0|0	0|0	0|0	0|0	0|0	0|0	0|0	0|0	0|0	0|0	0|0	0|0	0|0	0|0	0|0	0|0	0|0	0|0	0|0	0|0	0|0	0|0	0|0	0|0	0|0	0|0	0|0	0|0	0|0	0|0	0|0	0|0	0|0	0|0	0|0	0|0	0|0	0|0	0|0	0|0	0|0	0|0	0|0	0|0	0|0	0|0	0|0	0|0	0|0	0|0	0|0	0|0	0|0	0|0	0|0	0|0	0|0	0|0	0|0	0|0	0|0	0|0	0|0	0|0	0|0	0|0	0|0	0|0	0|0	0|0	0|0	0|0	0|0	0|0	0|0	0|0	0|0	0|0	0|0	0|0	0|0	0|0	0|0	0|0	0|0	0|0	0|0	0|0	0|0	0|0	0|0	0|0	0|0	0|0	0|0	0|0	0|0	0|0	0|0	0|0	0|0	0|0	0|0	0|0	0|0	0|0	0|0	0|0	0|0	0|0	0|0	0|0	0|0	0|0	0|0	0|0	0|0	0|0	0|0	0|0	0|0	0|0	0|0	0|0	0|0	0|0	0|0	0|0	0|0	0|0	0|0	0|0	0|0	0|0	0|0	0|0	0|0	0|0	0|0	0|0	0|0	0|0	0|0	0|0	0|0	0|0	0|0	0|0	0|0	0|0	0|0	0|0	0|0	0|0	0|0	0|0	0|0	0|0	0|0	0|0	0|0	0|0	0|0	0|0	0|0	0|0	0|0	0|0	0|0	0|0	0|0	0|0	0|0	0|0	0|0	0|0	0|0	0|0	0|0	0|0	0|0	0|0	0|0	0|0	0|0	0|0	0|0	0|0	0|0	0|0	0|0	0|0	0|0	0|0	0|0	0|0	0|0	0|0	0|0	0|0	0|0	0|0	0|0	0|0	0|0	0|0	0|0	0|0	0|0	0|0	0|0	0|0	0|0	0|0	0|0	0|0	0|0	0|0	0|0	0|0	0|0	0|0	0|0	0|0	0|0	0|0	0|0	0|0	0|0	0|0	0|0	0|0	0|0	0|0	0|0	0|0	0|0	0|0	0|0	0|0	0|0	0|0	0|0	0|0	0|0	0|0	0|0	0|0	0|0	0|0	0|0	0|0	0|0	0|0	0|0	0|0	0|0	0|0	0|0	0|0	0|0	0|0	0|0	0|0	0|0	0|0	0|0	0|0	0|0	0|0	0|0	0|0	0|0	0|0	0|0	0|0	0|0	0|0	0|0	0|0	0|0	0|0	0|0	0|0	0|0	0|0	0|0	0|0	0|0	0|0	0|0	0|0	0|0	0|0	0|0	0|0	0|0	0|0	0|0	0|0	0|0	0|0	0|0	0|0	0|0	0|0	0|0	0|0	0|0	0|0	0|0	0|0	0|0	0|0	0|0	0|0	0|0	0|0	0|0	0|0	0|0	0|0	0|0	0|0	0|0	0|0	0|0	0|0	0|0	0|0	0|0	0|0	0|0	0|0	0|0	0|0	0|0	0|0	0|0	0|0	0|0	0|0	0|0	0|0	0|0	0|0	0|0	0|0	0|0	1|1	1|1	1|1	0|0	0|0	0|0	0|0	1|1	0|0	0|0	0|0	0|0	0|0	0|0	0|0	0|0	0|0	0|0	0|0	0|0	0|0	0|0	0|0	0|0	0|0	0|0	0|0	0|0	0|0	0|0	0|0	0|0	0|0	0|0	0|0	0|0	0|0	0|0	0|0	0|0	0|0	0|0	0|0	0|0	0|0	0|0	0|0	0|0	1|1	0|0	0|0	0|0	0|0	1|1	1|1	1|1	0|0	0|0	0|0	0|0	0|0	0|0
9	33378034	NC_035169.2_33378034_C_A	C	A	51	.	AF=0.006036;AQ=51;ANN=A|stop_gained|HIGH|Manes.09G132801|Manes.09G132801.v8.1|transcript|Manes.09G132801.1.v8.1|protein_coding|1/1|c.67G>T|p.Gly23*|67/348|67/348|23/115||,A|upstream_gene_variant|MODIFIER|Manes.09G132700|Manes.09G132700.v8.1|transcript|Manes.09G132700.1.v8.1|protein_coding||c.-3003G>T|||||3003|,A|upstream_gene_variant|MODIFIER|Manes.09G132900|Manes.09G132900.v8.1|transcript|Manes.09G132900.1.v8.1|protein_coding||c.-1262C>A|||||1085|,A|upstream_gene_variant|MODIFIER|Manes.09G132900|Manes.09G132900.v8.1|transcript|Manes.09G132900.2.v8.1|protein_coding||c.-1534C>A|||||1292|,A|downstream_gene_variant|MODIFIER|Manes.09G133000|Manes.09G133000.v8.1|transcript|Manes.09G133000.4.v8.1|protein_coding||c.*3920G>T|||||3693|	GT:DP:AD:GQ:PL:RNC	0|0	0|0	0|0	0|0	0|0	0|0	0|0	0|0	0|0	0|0	0|0	0|0	0|0	0|0	0|0	0|0	0|0	0|0	0|0	0|0	0|0	0|0	0|0	0|0	0|0	0|0	0|0	0|0	0|0	0|0	0|0	0|0	0|0	0|0	0|0	0|0	0|0	0|0	0|0	0|0	0|0	0|0	0|0	0|0	0|0	0|0	0|0	0|0	0|0	0|0	0|0	0|0	0|0	0|0	0|0	0|0	0|0	0|0	0|0	0|0	0|0	0|0	0|0	0|0	0|0	0|0	0|0	0|0	0|0	0|0	0|0	0|0	0|0	0|0	0|0	0|0	0|0	0|0	0|0	0|0	0|0	0|0	0|0	0|0	0|0	0|0	0|0	0|0	0|0	0|0	0|0	0|0	0|0	0|0	0|0	0|0	0|0	0|0	0|0	0|0	0|0	0|0	0|0	0|0	0|0	0|0	0|0	0|0	0|0	0|0	0|0	0|0	0|0	0|0	0|0	0|0	0|0	0|0	0|0	0|0	0|0	0|0	0|0	0|0	0|0	0|0	0|0	0|0	0|0	0|0	0|0	0|0	0|0	0|0	0|0	0|0	0|0	0|0	0|0	0|0	0|0	0|0	0|0	0|0	0|0	0|0	0|0	0|0	0|0	0|0	0|0	0|0	0|0	0|0	0|0	0|0	0|0	0|0	0|0	0|0	0|0	0|0	0|0	0|0	0|0	0|0	0|0	0|0	0|0	0|0	0|0	0|0	0|0	0|0	0|0	0|0	0|0	0|0	0|0	0|0	0|0	0|0	0|0	0|0	0|0	0|0	0|0	0|0	0|0	0|0	0|0	0|0	0|0	0|0	0|0	0|0	0|0	0|0	0|0	0|0	0|0	0|0	0|0	0|0	0|0	0|0	0|0	0|0	0|0	0|0	0|0	0|0	0|0	0|0	0|0	0|0	0|0	0|0	0|0	0|0	0|0	0|0	0|0	0|0	0|0	0|0	0|0	0|0	0|0	0|0	0|0	0|0	0|0	0|0	0|0	0|0	0|0	0|0	0|0	0|0	0|0	0|0	0|0	0|0	0|0	0|0	0|0	0|0	0|0	0|0	0|0	0|0	0|0	0|0	0|0	0|0	0|0	0|0	0|0	0|0	0|0	0|0	0|0	0|0	0|0	0|0	0|0	0|0	0|0	0|0	0|0	0|0	0|0	0|0	0|0	0|0	0|0	0|0	0|0	0|0	0|0	0|0	0|0	0|0	0|0	0|0	0|0	0|0	0|0	0|0	0|0	0|0	0|0	0|0	0|0	0|0	0|0	0|0	0|0	0|0	0|0	0|0	0|0	0|0	0|0	0|0	0|0	0|0	0|0	0|0	0|0	0|0	0|0	0|0	0|0	0|0	0|0	0|0	0|0	0|0	0|0	0|0	0|0	0|0	0|0	0|0	0|0	0|0	0|0	0|0	0|0	0|0	0|0	0|0	0|0	0|0	0|0	0|0	0|0	0|0	0|0	0|0	0|0	0|0	0|0	0|0	0|0	0|0	0|0	0|0	0|0	0|0	0|0	0|0	0|0	0|0	0|0	0|0	0|0	0|0	0|0	0|0	0|0	0|0	1|1	0|0	0|0	0|0	0|0	1|1	1|1	0|0	0|0	0|0	1|1	1|1	0|0	0|0	0|0	1|1	0|0	0|0	0|0	0|0	0|0	0|0	0|0	0|0	0|0	0|0	0|0	0|0	0|0	0|0	0|0	0|0	0|0	0|0	0|0	0|0	0|0	0|0	0|0	0|0	0|0	0|0	0|0	0|0	0|0	0|0	0|0	0|0	0|0	0|0	0|0	0|0	0|0	0|0	0|0	0|0
9	33398879	NC_035169.2_33398879_GGTGGTAGA_G	GGTGGTAGA	G	65	.	AF=0.588531;AQ=65;ANN=G|frameshift_variant|HIGH|Manes.09G133400|Manes.09G133400.v8.1|transcript|Manes.09G133400.1.v8.1|protein_coding|1/8|c.59_66delTCTACCAC|p.Leu20fs|74/1456|59/972|20/323||,G|upstream_gene_variant|MODIFIER|Manes.09G133500|Manes.09G133500.v8.1|transcript|Manes.09G133500.2.v8.1|protein_coding||c.-204_-197delGTGGTAGA|||||86|,G|downstream_gene_variant|MODIFIER|Manes.09G133600|Manes.09G133600.v8.1|transcript|Manes.09G133600.1.v8.1|protein_coding||c.*4611_*4618delTCTACCAC|||||4618|;LOF=(Manes.09G133400|Manes.09G133400.v8.1|1|1.00)	GT:DP:AD:GQ:PL:RNC	1|1	0|1	1|0	1|0	0|1	1|0	1|0	1|1	1|0	1|0	1|0	0|0	1|1	0|0	1|1	0|1	0|1	1|1	0|1	0|1	1|1	0|0	0|0	0|1	0|1	0|1	1|0	0|0	1|0	0|0	0|0	1|0	0|0	1|0	0|1	1|1	1|1	1|1	0|0	1|0	1|0	1|1	1|1	0|1	0|0	0|1	0|1	0|0	1|0	0|1	0|1	1|1	0|1	0|1	0|0	1|1	0|0	1|1	1|1	1|1	0|1	1|1	1|1	1|0	1|0	1|0	1|0	1|1	0|1	0|0	0|0	0|1	0|1	1|0	0|1	0|1	1|1	0|1	1|0	1|0	1|0	0|1	0|1	1|1	1|0	0|0	1|1	1|0	1|1	0|1	0|0	1|1	1|1	1|0	1|0	1|1	1|1	0|0	1|1	0|1	1|0	0|1	1|1	1|1	1|1	1|1	0|0	1|1	1|0	1|0	1|1	0|0	1|1	1|0	0|1	1|1	1|0	1|0	0|1	0|0	1|1	1|0	1|1	1|0	1|1	0|1	1|1	1|0	0|1	1|0	0|0	1|0	0|0	1|0	0|0	1|0	1|1	1|1	1|0	1|0	1|1	1|0	1|1	1|1	1|1	0|0	1|0	0|0	1|1	1|0	1|1	0|1	0|1	1|0	1|0	1|0	1|1	0|1	1|1	0|1	0|1	1|0	1|0	0|1	0|0	0|1	1|1	0|1	0|1	1|0	1|1	1|0	0|1	1|0	0|0	0|0	0|1	0|1	0|0	0|0	0|0	0|1	0|1	0|0	0|1	1|0	0|0	1|1	0|1	1|0	0|0	1|0	1|1	1|1	1|1	0|1	1|1	1|1	1|1	0|1	1|0	1|1	1|0	0|1	1|0	1|1	1|0	0|0	1|1	1|1	1|0	1|1	1|1	1|1	1|1	1|1	1|1	1|1	1|0	1|1	0|1	0|0	1|1	1|1	1|0	0|1	1|1	0|1	0|1	0|0	0|0	0|0	1|1	1|1	0|1	0|0	0|1	0|0	0|0	0|1	1|1	1|0	1|0	1|1	1|1	1|1	1|1	1|1	1|0	1|0	1|1	1|1	0|1	1|0	0|0	1|1	1|0	0|0	0|0	1|0	1|0	1|1	1|1	1|1	1|1	1|1	1|1	1|0	1|1	1|0	0|1	0|1	0|1	0|1	1|1	1|1	1|0	1|1	0|0	1|0	0|1	0|0	1|0	0|0	0|0	0|0	0|0	0|1	1|0	0|0	1|1	0|1	1|0	1|0	1|0	1|0	0|1	1|1	1|0	0|0	0|0	1|1	1|1	1|1	1|1	1|1	0|1	0|1	0|1	1|0	0|1	1|0	0|1	1|1	0|1	1|0	1|0	1|1	0|0	0|0	1|1	1|0	1|0	1|0	0|1	1|1	1|1	1|1	1|1	1|1	0|0	1|1	0|0	0|0	1|0	1|1	1|1	1|1	1|1	1|1	0|1	0|1	1|0	1|0	1|1	1|1	1|1	1|1	1|1	1|1	1|1	1|1	1|1	1|1	1|1	1|1	0|1	1|1	1|1	1|1	1|1	0|1	1|1	1|0	1|1	1|1	1|1	1|1	1|1	1|1	1|1	1|1	0|0	1|0	1|1	1|1	0|1	0|1	0|1	1|1	0|1	0|0	0|0	1|0	0|0	0|0	0|1	0|0	1|0	1|0	0|0	1|1	1|0	1|0	0|1	0|1	0|0	0|0	1|0	1|1	1|1	1|1	1|1	1|0	0|1	1|1	1|1	1|1	1|1	1|1	1|1	1|1	1|1	1|1	1|1	1|1	1|1	1|1	1|1	1|1
9	33398918	NC_035169.2_33398918_GA_G	GA	G	46	.	AF=0.008048;AQ=46;ANN=G|frameshift_variant|HIGH|Manes.09G133400|Manes.09G133400.v8.1|transcript|Manes.09G133400.1.v8.1|protein_coding|1/8|c.27delT|p.Pro10fs|35/1456|27/972|9/323||,G|upstream_gene_variant|MODIFIER|Manes.09G133500|Manes.09G133500.v8.1|transcript|Manes.09G133500.2.v8.1|protein_coding||c.-165delA|||||47|,G|downstream_gene_variant|MODIFIER|Manes.09G133600|Manes.09G133600.v8.1|transcript|Manes.09G133600.1.v8.1|protein_coding||c.*4579delT|||||4579|	GT:DP:AD:GQ:PL:RNC	0|0	0|0	0|0	0|0	0|0	0|0	0|0	0|0	0|0	0|0	0|0	0|0	0|0	0|0	0|0	0|0	0|0	0|0	0|0	0|0	0|0	0|0	0|0	0|0	0|0	0|0	0|0	0|0	0|0	0|0	0|0	0|0	0|0	0|0	0|0	0|0	0|0	0|0	0|0	0|0	0|0	0|0	0|0	0|0	0|0	0|0	0|0	0|0	0|0	0|0	0|0	0|0	0|0	0|0	0|0	0|0	0|0	0|0	0|0	0|0	0|0	0|0	0|0	0|0	0|0	0|0	0|0	0|0	0|0	0|0	0|0	0|0	0|0	0|0	0|0	0|0	0|0	0|0	0|0	0|0	0|0	0|0	0|0	0|0	0|0	0|0	0|0	0|0	0|0	0|0	0|0	0|0	0|0	0|0	0|0	0|0	0|0	0|0	0|0	0|0	0|0	0|0	0|0	0|0	0|0	0|0	0|0	0|0	0|0	0|0	0|0	0|0	0|0	0|0	0|0	0|0	0|0	0|0	0|0	0|0	0|0	0|0	0|0	0|0	0|0	0|0	0|0	0|0	0|0	0|0	0|0	0|0	0|0	0|0	0|0	0|0	0|0	0|0	0|0	0|0	0|0	0|0	0|0	0|0	0|0	0|0	0|0	0|0	0|0	0|0	0|0	0|0	0|0	0|0	0|0	0|0	0|0	0|0	0|0	0|0	0|0	0|0	0|0	0|0	0|0	0|0	0|0	0|0	0|0	0|0	0|0	0|0	0|0	0|0	0|0	0|0	0|0	0|0	0|0	0|0	0|0	0|0	0|0	0|0	0|0	0|0	0|0	0|0	0|0	0|0	0|0	0|0	0|0	0|0	0|0	0|0	0|0	0|0	0|0	0|0	0|0	0|0	0|0	0|0	0|0	0|0	0|0	0|0	0|0	0|0	0|0	0|0	0|0	0|0	0|0	0|0	0|0	0|0	0|0	0|0	0|0	0|0	0|0	0|0	0|0	0|0	0|0	0|0	0|0	0|0	0|0	0|0	0|0	0|0	0|0	0|0	0|0	0|0	0|0	0|0	0|0	0|0	0|0	0|0	0|0	0|0	0|0	0|0	0|0	0|0	0|0	0|0	0|0	0|0	0|0	0|0	0|0	0|0	0|0	0|0	0|0	0|0	0|0	0|0	0|0	0|0	0|0	0|0	0|0	0|0	0|0	0|0	0|0	0|0	0|0	0|0	0|0	0|0	0|0	0|0	0|0	0|0	0|0	0|0	0|0	0|0	0|0	0|0	0|0	0|0	0|0	0|0	0|0	0|0	0|0	0|0	0|0	0|0	0|0	0|0	0|0	0|0	0|0	0|0	0|0	0|0	0|0	0|0	0|0	0|0	0|0	0|0	0|0	0|0	0|0	0|0	0|0	0|0	0|0	0|0	0|0	0|0	0|0	0|0	0|0	0|0	0|0	0|0	0|0	0|0	0|0	0|0	0|0	0|0	0|0	0|0	0|0	0|0	0|0	0|0	0|0	0|0	0|0	0|0	0|0	0|0	0|0	0|0	0|0	0|0	0|0	0|0	0|0	0|0	0|0	0|0	0|0	0|0	1|1	1|1	1|1	0|0	0|0	0|0	0|0	1|1	0|0	0|0	0|0	0|0	0|0	0|0	0|0	0|0	0|0	0|0	0|0	0|0	0|0	0|0	0|0	0|0	0|0	0|0	0|0	0|0	0|0	0|0	0|0	0|0	0|0	0|0	0|0	0|0	0|0	0|0	0|0	0|0	0|0	0|0	0|0	0|0	0|0	0|0	0|0	0|0	1|1	0|0	0|0	0|0	0|0	1|1	1|1	1|1	0|0	0|0	0|0	0|0	0|0	0|0
9	33399086	NC_035169.2_33399086_G_A	G	A	64	.	AF=0.006036;AQ=64;ANN=A|start_lost|HIGH|Manes.09G133500|Manes.09G133500.v8.1|transcript|Manes.09G133500.2.v8.1|protein_coding|1/7|c.3G>A|p.Met1?|121/2385|3/1071|1/356||,A|upstream_gene_variant|MODIFIER|Manes.09G133400|Manes.09G133400.v8.1|transcript|Manes.09G133400.1.v8.1|protein_coding||c.-141C>T|||||133|,A|downstream_gene_variant|MODIFIER|Manes.09G133600|Manes.09G133600.v8.1|transcript|Manes.09G133600.1.v8.1|protein_coding||c.*4412C>T|||||4412|;LOF=(Manes.09G133500|Manes.09G133500.v8.1|1|1.00)	GT:DP:AD:GQ:PL:RNC	0|0	0|0	0|0	0|0	0|0	0|0	0|0	0|0	0|0	0|0	0|0	0|0	0|0	0|0	0|0	0|0	0|0	0|0	0|0	0|0	0|0	0|0	0|0	0|0	0|0	0|0	0|0	0|0	0|0	0|0	0|0	0|0	0|0	0|0	0|0	0|0	0|0	0|0	0|0	0|0	0|0	0|0	0|0	0|0	0|0	0|0	0|0	0|0	0|0	0|0	0|0	0|0	0|0	0|0	0|0	0|0	0|0	0|0	0|0	0|0	0|0	0|0	0|0	0|0	0|0	0|0	0|0	0|0	0|0	0|0	0|0	0|0	0|0	0|0	0|0	0|0	0|0	0|0	0|0	0|0	0|0	0|0	0|0	0|0	0|0	0|0	0|0	0|0	0|0	0|0	0|0	0|0	0|0	0|0	0|0	0|0	0|0	0|0	0|0	0|0	0|0	0|0	0|0	0|0	0|0	0|0	0|0	0|0	0|0	0|0	0|0	0|0	0|0	0|0	0|0	0|0	0|0	0|0	0|0	0|0	0|0	0|0	0|0	0|0	0|0	0|0	0|0	0|0	0|0	0|0	0|0	0|0	0|0	0|0	0|0	0|0	0|0	0|0	0|0	0|0	0|0	0|0	0|0	0|0	0|0	0|0	0|0	0|0	0|0	0|0	0|0	0|0	0|0	0|0	0|0	0|0	0|0	0|0	0|0	0|0	0|0	0|0	0|0	0|0	0|0	0|0	0|0	0|0	0|0	0|0	0|0	0|0	0|0	0|0	0|0	0|0	0|0	0|0	0|0	0|0	0|0	0|0	0|0	0|0	0|0	0|0	0|0	0|0	0|0	0|0	0|0	0|0	0|0	0|0	0|0	0|0	0|0	0|0	0|0	0|0	0|0	0|0	0|0	0|0	0|0	0|0	0|0	0|0	0|0	0|0	0|0	0|0	0|0	0|0	0|0	0|0	0|0	0|0	0|0	0|0	0|0	0|0	0|0	0|0	0|0	0|0	0|0	0|0	0|0	0|0	0|0	0|0	0|0	0|0	0|0	0|0	0|0	0|0	0|0	0|0	0|0	0|0	0|0	0|0	0|0	0|0	0|0	0|0	0|0	0|0	0|0	0|0	0|0	0|0	0|0	0|0	0|0	0|0	0|0	0|0	0|0	0|0	0|0	0|0	0|0	0|0	0|0	0|0	0|0	0|0	0|0	0|0	0|0	0|0	0|0	0|0	0|0	0|0	0|0	0|0	0|0	0|0	0|0	0|0	0|0	0|0	0|0	0|0	0|0	0|0	0|0	0|0	0|0	0|0	0|0	0|0	0|0	0|0	0|0	0|0	0|0	0|0	0|0	0|0	0|0	0|0	0|0	0|0	0|0	0|0	0|0	0|0	0|0	0|0	0|0	0|0	0|0	0|0	0|0	0|0	0|0	0|0	0|0	0|0	0|0	0|0	0|0	0|0	0|0	0|0	0|0	0|0	0|0	0|0	0|0	0|0	0|0	0|0	0|0	0|0	0|0	0|0	0|0	0|0	0|0	0|0	0|0	0|0	0|0	0|0	0|0	0|0	0|0	0|0	0|0	0|0	0|0	0|0	0|0	0|0	0|0	0|0	0|0	0|0	1|1	0|0	0|0	0|0	0|0	1|1	1|1	0|0	0|0	0|0	1|1	1|1	0|0	0|0	0|0	1|1	0|0	0|0	0|0	0|0	0|0	0|0	0|0	0|0	0|0	0|0	0|0	0|0	0|0	0|0	0|0	0|0	0|0	0|0	0|0	0|0	0|0	0|0	0|0	0|0	0|0	0|0	0|0	0|0	0|0	0|0	0|0	0|0	0|0	0|0	0|0	0|0	0|0	0|0	0|0	0|0
9	33399104	NC_035169.2_33399104_G_A	G	A	63	.	AF=0.006036;AQ=63;ANN=A|stop_gained|HIGH|Manes.09G133500|Manes.09G133500.v8.1|transcript|Manes.09G133500.2.v8.1|protein_coding|1/7|c.21G>A|p.Trp7*|139/2385|21/1071|7/356||,A|upstream_gene_variant|MODIFIER|Manes.09G133400|Manes.09G133400.v8.1|transcript|Manes.09G133400.1.v8.1|protein_coding||c.-159C>T|||||151|,A|downstream_gene_variant|MODIFIER|Manes.09G133600|Manes.09G133600.v8.1|transcript|Manes.09G133600.1.v8.1|protein_coding||c.*4394C>T|||||4394|;LOF=(Manes.09G133500|Manes.09G133500.v8.1|1|1.00);NMD=(Manes.09G133500|Manes.09G133500.v8.1|1|1.00)	GT:DP:AD:GQ:PL:RNC	0|0	0|0	0|0	0|0	0|0	0|0	0|0	0|0	0|0	0|0	0|0	0|0	0|0	0|0	0|0	0|0	0|0	0|0	0|0	0|0	0|0	0|0	0|0	0|0	0|0	0|0	0|0	0|0	0|0	0|0	0|0	0|0	0|0	0|0	0|0	0|0	0|0	0|0	0|0	0|0	0|0	0|0	0|0	0|0	0|0	0|0	0|0	0|0	0|0	0|0	0|0	0|0	0|0	0|0	0|0	0|0	0|0	0|0	0|0	0|0	0|0	0|0	0|0	0|0	0|0	0|0	0|0	0|0	0|0	0|0	0|0	0|0	0|0	0|0	0|0	0|0	0|0	0|0	0|0	0|0	0|0	0|0	0|0	0|0	0|0	0|0	0|0	0|0	0|0	0|0	0|0	0|0	0|0	0|0	0|0	0|0	0|0	0|0	0|0	0|0	0|0	0|0	0|0	0|0	0|0	0|0	0|0	0|0	0|0	0|0	0|0	0|0	0|0	0|0	0|0	0|0	0|0	0|0	0|0	0|0	0|0	0|0	0|0	0|0	0|0	0|0	0|0	0|0	0|0	0|0	0|0	0|0	0|0	0|0	0|0	0|0	0|0	0|0	0|0	0|0	0|0	0|0	0|0	0|0	0|0	0|0	0|0	0|0	0|0	0|0	0|0	0|0	0|0	0|0	0|0	0|0	0|0	0|0	0|0	0|0	0|0	0|0	0|0	0|0	0|0	0|0	0|0	0|0	0|0	0|0	0|0	0|0	0|0	0|0	0|0	0|0	0|0	0|0	0|0	0|0	0|0	0|0	0|0	0|0	0|0	0|0	0|0	0|0	0|0	0|0	0|0	0|0	0|0	0|0	0|0	0|0	0|0	0|0	0|0	0|0	0|0	0|0	0|0	0|0	0|0	0|0	0|0	0|0	0|0	0|0	0|0	0|0	0|0	0|0	0|0	0|0	0|0	0|0	0|0	0|0	0|0	0|0	0|0	0|0	0|0	0|0	0|0	0|0	0|0	0|0	0|0	0|0	0|0	0|0	0|0	0|0	0|0	0|0	0|0	0|0	0|0	0|0	0|0	0|0	0|0	0|0	0|0	0|0	0|0	0|0	0|0	0|0	0|0	0|0	0|0	0|0	0|0	0|0	0|0	0|0	0|0	0|0	0|0	0|0	0|0	0|0	0|0	0|0	0|0	0|0	0|0	0|0	0|0	0|0	0|0	0|0	0|0	0|0	0|0	0|0	0|0	0|0	0|0	0|0	0|0	0|0	0|0	0|0	0|0	0|0	0|0	0|0	0|0	0|0	0|0	0|0	0|0	0|0	0|0	0|0	0|0	0|0	0|0	0|0	0|0	0|0	0|0	0|0	0|0	0|0	0|0	0|0	0|0	0|0	0|0	0|0	0|0	0|0	0|0	0|0	0|0	0|0	0|0	0|0	0|0	0|0	0|0	0|0	0|0	0|0	0|0	0|0	0|0	0|0	0|0	0|0	0|0	0|0	0|0	0|0	0|0	0|0	0|0	0|0	0|0	0|0	0|0	0|0	0|0	0|0	0|0	0|0	0|0	0|0	0|0	0|0	0|0	0|0	0|0	0|0	0|0	0|0	0|0	0|0	1|1	0|0	0|0	0|0	0|0	1|1	1|1	0|0	0|0	0|0	1|1	1|1	0|0	0|0	0|0	1|1	0|0	0|0	0|0	0|0	0|0	0|0	0|0	0|0	0|0	0|0	0|0	0|0	0|0	0|0	0|0	0|0	0|0	0|0	0|0	0|0	0|0	0|0	0|0	0|0	0|0	0|0	0|0	0|0	0|0	0|0	0|0	0|0	0|0	0|0	0|0	0|0	0|0	0|0	0|0	0|0
9	33412057	NC_035169.2_33412057_GA_G	GA	G	62	.	AF=0.037726;AQ=62;ANN=G|frameshift_variant&start_lost|HIGH|Manes.09G133700|Manes.09G133700.v8.1|transcript|Manes.09G133700.3.v8.1|protein_coding|1/5|c.1delA|p.Met1fs|207/2407|1/1317|1/438||INFO_REALIGN_3_PRIME,G|frameshift_variant&start_lost|HIGH|Manes.09G133700|Manes.09G133700.v8.1|transcript|Manes.09G133700.1.v8.1|protein_coding|1/5|c.1delA|p.Met1fs|207/2235|1/1215|1/404||INFO_REALIGN_3_PRIME,G|frameshift_variant&start_lost|HIGH|Manes.09G133700|Manes.09G133700.v8.1|transcript|Manes.09G133700.2.v8.1|protein_coding|1/6|c.1delA|p.Met1fs|207/2296|1/1314|1/437||INFO_REALIGN_3_PRIME,G|upstream_gene_variant|MODIFIER|Manes.09G133800|Manes.09G133800.v8.1|transcript|Manes.09G133800.1.v8.1|protein_coding||c.-4910delA|||||4449|;LOF=(Manes.09G133700|Manes.09G133700.v8.1|3|1.00)	GT:DP:AD:GQ:PL:RNC	0|0	0|0	1|0	0|0	0|0	0|0	0|0	0|0	1|0	0|0	0|0	0|0	0|0	0|0	0|0	0|0	0|0	0|0	0|0	0|0	0|0	0|0	0|0	0|1	0|0	0|1	1|0	0|0	1|0	0|0	0|0	0|0	0|0	0|0	0|0	0|0	0|0	0|0	0|0	0|0	0|0	0|0	0|0	0|1	0|0	0|0	0|0	0|0	1|0	0|0	0|0	0|0	0|0	0|0	0|0	0|0	0|0	1|0	0|0	0|0	0|0	0|1	0|1	1|0	0|0	0|0	0|0	0|0	0|0	0|0	0|0	0|0	0|1	1|0	0|1	0|0	1|0	0|0	0|0	0|0	0|0	0|1	0|0	0|0	0|0	0|0	0|0	0|0	0|0	0|0	0|0	0|0	0|0	0|0	0|0	0|0	0|0	0|0	0|0	0|0	0|0	0|1	0|0	0|0	1|0	0|0	0|0	0|0	0|0	0|0	0|0	0|0	1|0	0|0	0|1	0|0	0|0	0|0	0|0	0|0	0|0	0|0	0|0	1|0	0|0	0|1	0|1	1|0	0|1	0|0	0|0	1|0	0|0	1|0	0|0	1|0	0|0	0|0	0|0	0|0	0|0	0|0	0|0	0|0	0|0	0|0	0|0	0|0	0|0	0|0	0|0	0|0	0|0	0|0	0|0	1|0	0|0	0|0	0|1	0|1	0|1	0|0	1|0	0|0	0|0	0|0	0|0	0|1	0|0	0|0	0|0	0|0	0|0	0|0	0|0	0|0	0|0	0|0	0|0	0|0	0|0	0|0	0|0	0|0	0|0	0|0	0|0	1|0	0|0	0|0	0|0	1|0	0|1	0|0	0|0	0|0	0|0	0|0	0|0	0|1	1|0	0|0	0|0	0|1	0|0	0|1	0|0	0|0	0|0	0|0	0|0	0|0	0|0	0|0	0|0	0|0	0|0	0|0	0|0	0|0	0|0	0|0	0|0	0|0	0|0	0|0	0|0	0|0	0|0	0|0	0|0	0|0	0|1	1|0	0|0	0|0	0|0	0|0	0|0	0|1	0|0	0|0	0|0	0|0	0|0	0|0	1|0	0|0	0|0	0|0	0|0	0|0	0|0	0|0	0|0	0|0	0|0	0|0	0|0	0|0	0|0	0|0	0|0	0|0	0|0	0|0	0|0	0|0	0|0	0|0	0|1	0|0	0|0	0|1	1|1	1|0	0|0	0|0	0|0	1|0	0|0	0|0	0|0	0|0	0|0	0|0	0|0	0|1	1|0	0|0	0|0	0|0	0|0	0|0	0|0	0|0	0|1	0|0	1|0	0|0	0|0	0|0	0|0	0|0	0|0	0|0	0|1	0|0	0|0	0|0	0|0	0|0	0|0	0|0	0|0	0|0	1|0	0|0	0|0	0|0	0|0	0|0	0|0	0|0	0|1	0|0	0|0	0|0	0|0	0|0	0|0	0|0	0|0	0|0	0|0	0|0	0|0	0|0	0|0	0|0	0|0	0|0	0|0	0|0	0|0	0|0	0|0	0|0	0|0	0|0	0|0	0|0	0|0	0|0	0|0	0|0	0|0	0|0	0|0	0|0	0|0	0|1	0|0	0|0	0|0	0|0	0|0	0|0	0|0	0|0	0|0	0|0	0|0	1|0	0|0	0|0	0|0	0|0	0|0	0|0	0|0	0|0	0|0	0|0	0|0	0|0	0|1	0|0	1|0	1|0	0|0	0|0	0|0	0|0	0|0	0|1	0|0	0|0	0|0	0|0	0|0	0|0	0|0	1|0	0|1	0|0	0|0	0|0	0|0	0|0	0|0	0|0	0|0	0|0	0|0	0|0	0|0	0|0	0|0	0|0
9	33415559	NC_035169.2_33415559_C_A	C	A	71	.	AF=0.00503;AQ=71;ANN=A|stop_gained|HIGH|Manes.09G133700|Manes.09G133700.v8.1|transcript|Manes.09G133700.3.v8.1|protein_coding|5/5|c.1307C>A|p.Ser436*|1513/2407|1307/1317|436/438||,A|upstream_gene_variant|MODIFIER|Manes.09G133800|Manes.09G133800.v8.1|transcript|Manes.09G133800.1.v8.1|protein_coding||c.-1409C>A|||||948|,A|downstream_gene_variant|MODIFIER|Manes.09G133900|Manes.09G133900.v8.1|transcript|Manes.09G133900.3.v8.1|protein_coding||c.*3022G>T|||||3022|,A|intron_variant|MODIFIER|Manes.09G133700|Manes.09G133700.v8.1|transcript|Manes.09G133700.1.v8.1|protein_coding|4/4|c.1212-77C>A||||||,A|intron_variant|MODIFIER|Manes.09G133700|Manes.09G133700.v8.1|transcript|Manes.09G133700.2.v8.1|protein_coding|5/5|c.1272+35C>A||||||	GT:DP:AD:GQ:PL:RNC	0|0	0|0	0|0	0|0	0|0	0|0	0|0	0|0	0|0	0|0	0|0	0|0	0|0	0|0	0|0	0|0	0|0	0|0	0|0	0|0	0|0	0|0	0|0	0|0	0|0	0|0	0|0	0|0	0|0	0|0	0|0	0|0	0|0	0|0	0|0	0|0	0|0	0|0	0|0	0|0	0|0	0|0	0|0	0|0	0|0	0|0	0|0	0|0	0|0	0|0	0|0	0|0	0|0	0|0	0|0	0|0	0|0	0|0	0|0	0|0	0|0	0|0	0|0	0|0	0|0	0|0	0|0	0|0	0|0	0|0	0|0	0|0	0|0	0|0	0|0	0|0	0|0	0|0	0|0	0|0	0|0	0|0	0|0	0|0	0|0	0|0	0|0	0|0	0|0	0|0	0|0	0|0	0|0	0|0	0|0	0|0	0|0	0|0	0|0	0|0	0|0	0|0	0|0	0|0	0|0	0|0	0|0	0|0	0|0	0|0	0|0	0|0	0|0	0|0	0|0	0|0	0|0	0|0	0|0	0|0	0|0	0|0	0|0	0|0	0|0	0|0	0|0	0|0	0|0	0|0	0|0	0|0	0|0	0|0	0|0	0|0	0|0	0|0	0|0	0|0	0|0	0|0	0|0	0|0	0|0	0|0	0|0	0|0	0|0	0|0	0|0	0|0	0|0	0|0	0|0	0|0	0|0	0|0	0|0	0|0	0|0	0|0	0|0	0|0	0|0	0|0	0|0	0|0	0|0	0|0	0|0	0|0	0|0	0|0	0|0	0|0	0|0	0|0	0|0	0|0	0|0	0|0	0|0	0|0	0|0	0|0	0|0	0|0	0|0	0|0	0|0	0|0	0|0	0|0	0|0	0|0	0|0	0|0	0|0	0|0	0|0	0|0	0|0	0|0	0|0	0|0	0|0	0|0	0|0	0|0	0|0	0|0	0|0	0|0	0|0	0|0	0|0	0|0	0|0	0|0	0|0	0|0	0|0	0|0	0|0	0|0	0|0	0|0	0|0	0|0	0|0	0|0	0|0	0|0	0|0	0|0	0|0	0|0	0|0	0|0	0|0	0|0	0|0	0|0	0|0	0|0	0|0	0|0	0|0	0|0	0|0	0|0	0|0	0|0	0|0	0|0	0|0	0|0	0|0	0|0	0|0	0|0	0|0	0|0	0|0	0|0	0|0	0|0	0|0	0|0	0|0	0|0	0|0	0|0	0|0	0|0	0|0	0|0	0|0	0|0	0|0	0|0	0|0	0|0	0|0	0|0	0|0	0|0	0|0	0|0	0|0	0|0	0|0	0|0	0|0	0|0	0|0	0|0	0|0	0|0	0|0	0|0	0|0	0|0	0|0	0|0	0|0	0|0	0|0	0|0	0|0	0|0	0|0	0|0	0|0	0|0	0|0	0|0	0|0	0|0	0|0	0|0	0|0	0|0	0|0	0|0	0|0	0|0	0|0	0|0	0|0	0|0	0|0	0|0	0|0	0|0	1|0	0|0	0|0	0|0	0|0	0|0	0|0	0|0	0|0	0|0	0|0	0|0	0|0	0|0	0|0	0|0	0|0	0|0	0|0	0|0	0|0	0|0	0|0	0|0	0|0	0|0	1|1	0|0	0|0	0|0	0|0	0|0	0|0	0|0	0|0	0|0	0|0	0|0	0|0	0|0	0|0	0|0	0|0	0|0	0|0	0|0	0|0	0|0	0|0	0|0	0|0	0|0	0|0	0|0	0|0	0|0	0|0	0|0	0|0	0|0	0|0	0|0	0|0	0|0	0|0	0|0	0|0	0|0	0|0	0|0	0|0	1|1	1|1	1|1	1|0	0|0	0|0	0|0	0|0	0|0	0|0	0|0	0|0	0|0
9	33416806	NC_035169.2_33416806_G_T	G	T	46	.	AF=0.034205;AQ=46;ANN=T|splice_donor_variant&intron_variant|HIGH|Manes.09G133800|Manes.09G133800.v8.1|transcript|Manes.09G133800.1.v8.1|protein_coding|1/2|c.-163+1G>T||||||,T|downstream_gene_variant|MODIFIER|Manes.09G133700|Manes.09G133700.v8.1|transcript|Manes.09G133700.3.v8.1|protein_coding||c.*1237G>T|||||353|,T|downstream_gene_variant|MODIFIER|Manes.09G133900|Manes.09G133900.v8.1|transcript|Manes.09G133900.3.v8.1|protein_coding||c.*1775C>A|||||1775|,T|downstream_gene_variant|MODIFIER|Manes.09G134000|Manes.09G134000.v8.1|transcript|Manes.09G134000.1.v8.1|protein_coding||c.*4546C>A|||||4166|,T|downstream_gene_variant|MODIFIER|Manes.09G133700|Manes.09G133700.v8.1|transcript|Manes.09G133700.1.v8.1|protein_coding||c.*1167G>T|||||353|,T|downstream_gene_variant|MODIFIER|Manes.09G133700|Manes.09G133700.v8.1|transcript|Manes.09G133700.2.v8.1|protein_coding||c.*1129G>T|||||353|;LOF=(Manes.09G133800|Manes.09G133800.v8.1|1|1.00)	GT:DP:AD:GQ:PL:RNC	0|0	0|0	0|0	0|0	0|0	0|0	0|0	0|0	0|0	0|0	0|0	0|0	0|0	0|0	0|0	0|0	0|0	0|0	0|0	0|0	0|0	0|0	0|0	0|0	0|0	0|0	0|0	0|0	0|0	0|0	0|0	0|0	0|0	0|0	0|0	0|0	0|0	0|0	0|0	0|0	0|0	0|0	0|0	0|0	0|0	0|0	0|0	0|0	0|0	0|0	0|0	0|0	0|0	0|0	0|0	0|0	0|0	0|0	0|0	0|0	0|0	0|0	0|0	0|0	0|0	0|0	0|0	0|0	0|0	0|0	0|0	0|0	0|0	0|0	0|0	0|0	0|0	0|0	0|0	0|0	0|0	0|0	0|0	0|0	0|0	0|0	0|0	0|0	0|0	0|0	0|0	0|0	0|0	0|0	0|0	0|0	0|0	0|0	0|0	0|0	0|0	0|0	0|0	0|0	0|0	0|0	0|0	0|0	0|0	0|0	0|0	0|0	0|0	0|0	0|0	0|0	0|0	0|0	0|0	0|0	0|0	0|0	0|0	0|0	0|0	0|0	0|0	0|0	0|0	0|0	0|0	0|0	0|0	0|0	0|0	0|0	0|0	0|0	0|0	0|0	0|0	0|0	0|0	0|0	0|0	0|0	0|0	0|0	0|0	0|0	0|0	0|0	0|0	0|0	0|0	0|0	0|0	0|0	0|0	0|0	0|0	0|0	0|0	0|0	0|0	0|0	0|0	0|0	0|0	0|0	0|0	0|0	0|0	0|0	0|0	0|0	0|0	0|0	0|0	0|0	0|0	0|0	0|0	0|0	0|0	0|0	0|0	0|0	0|0	0|0	0|0	0|0	0|0	0|0	0|0	0|0	0|0	0|0	0|0	0|0	0|0	0|0	0|0	0|0	0|0	0|0	0|0	0|0	0|0	0|0	0|0	0|0	0|0	0|0	0|0	0|0	0|0	0|0	0|0	0|0	0|0	0|0	0|0	0|0	0|0	0|0	0|0	0|0	0|0	0|0	0|0	0|0	0|0	0|0	0|0	0|0	0|0	0|0	0|0	0|0	0|0	0|0	0|0	0|0	0|0	0|0	0|0	0|0	0|0	0|0	0|0	0|0	0|0	0|0	0|0	0|0	0|0	0|0	0|0	0|0	0|0	0|0	0|0	0|0	0|0	0|0	0|0	0|0	0|0	0|0	0|0	0|0	0|0	0|0	0|0	0|0	0|0	0|0	0|0	0|0	0|0	0|0	0|0	0|0	0|0	0|0	0|0	0|0	0|0	0|0	0|0	0|0	0|0	0|0	0|0	0|0	0|0	0|0	0|0	0|0	0|0	0|0	0|0	0|0	0|0	0|0	0|0	0|0	0|0	0|0	0|0	0|0	0|0	0|0	0|0	0|0	0|0	0|0	0|0	0|0	0|0	0|0	0|0	0|0	0|0	0|0	0|0	0|0	0|0	0|0	0|0	0|0	0|0	0|0	0|0	0|0	0|1	0|0	0|0	0|0	0|0	0|0	0|0	0|0	0|0	0|0	0|0	0|0	0|0	0|0	0|0	0|0	0|0	0|0	0|0	0|0	0|0	0|0	1|1	1|1	1|1	0|0	0|0	0|0	1|1	1|1	0|0	0|0	0|0	1|1	1|1	0|0	0|0	0|0	1|1	1|1	0|0	0|0	0|0	1|1	0|0	0|0	0|0	0|0	0|0	0|0	0|0	0|0	0|0	0|0	0|0	0|0	0|0	0|0	0|0	0|0	0|0	0|0	0|0	0|0	0|0	0|0	0|0	0|0	0|0	0|0	1|1	0|0	0|0	0|0	0|1	1|1	1|1	1|1	0|0	0|0	0|0	0|0	0|0	0|0
9	33419354	NC_035169.2_33419354_CCT_C;NC_035169.2_33419355_C_T	CCT	C,CTT	68	.	AF=0.142354,0.037726;AQ=60,68;ANN=C|frameshift_variant|HIGH|Manes.09G133900|Manes.09G133900.v8.1|transcript|Manes.09G133900.3.v8.1|protein_coding|2/2|c.1118_1119delAG|p.Gln373fs|1119/1893|1118/1893|373/630||,CTT|synonymous_variant|LOW|Manes.09G133900|Manes.09G133900.v8.1|transcript|Manes.09G133900.3.v8.1|protein_coding|2/2|c.1119G>A|p.Gln373Gln|1119/1893|1119/1893|373/630||,CTT|downstream_gene_variant|MODIFIER|Manes.09G133700|Manes.09G133700.v8.1|transcript|Manes.09G133700.3.v8.1|protein_coding||c.*3786C>T|||||2902|,C|downstream_gene_variant|MODIFIER|Manes.09G133700|Manes.09G133700.v8.1|transcript|Manes.09G133700.3.v8.1|protein_coding||c.*3786_*3787delCT|||||2902|,CTT|downstream_gene_variant|MODIFIER|Manes.09G133800|Manes.09G133800.v8.1|transcript|Manes.09G133800.1.v8.1|protein_coding||c.*1586C>T|||||1181|,C|downstream_gene_variant|MODIFIER|Manes.09G133800|Manes.09G133800.v8.1|transcript|Manes.09G133800.1.v8.1|protein_coding||c.*1586_*1587delCT|||||1181|,CTT|downstream_gene_variant|MODIFIER|Manes.09G134000|Manes.09G134000.v8.1|transcript|Manes.09G134000.1.v8.1|protein_coding||c.*1997G>A|||||1617|,C|downstream_gene_variant|MODIFIER|Manes.09G134000|Manes.09G134000.v8.1|transcript|Manes.09G134000.1.v8.1|protein_coding||c.*1996_*1997delAG|||||1617|,CTT|downstream_gene_variant|MODIFIER|Manes.09G134100|Manes.09G134100.v8.1|transcript|Manes.09G134100.1.v8.1|protein_coding||c.*4887G>A|||||4539|,C|downstream_gene_variant|MODIFIER|Manes.09G134100|Manes.09G134100.v8.1|transcript|Manes.09G134100.1.v8.1|protein_coding||c.*4886_*4887delAG|||||4539|,CTT|downstream_gene_variant|MODIFIER|Manes.09G133700|Manes.09G133700.v8.1|transcript|Manes.09G133700.1.v8.1|protein_coding||c.*3716C>T|||||2902|,C|downstream_gene_variant|MODIFIER|Manes.09G133700|Manes.09G133700.v8.1|transcript|Manes.09G133700.1.v8.1|protein_coding||c.*3716_*3717delCT|||||2902|,CTT|downstream_gene_variant|MODIFIER|Manes.09G133700|Manes.09G133700.v8.1|transcript|Manes.09G133700.2.v8.1|protein_coding||c.*3678C>T|||||2902|,C|downstream_gene_variant|MODIFIER|Manes.09G133700|Manes.09G133700.v8.1|transcript|Manes.09G133700.2.v8.1|protein_coding||c.*3678_*3679delCT|||||2902|,CTT|downstream_gene_variant|MODIFIER|Manes.09G134100|Manes.09G134100.v8.1|transcript|Manes.09G134100.7.v8.1|protein_coding||c.*4887G>A|||||4538|,C|downstream_gene_variant|MODIFIER|Manes.09G134100|Manes.09G134100.v8.1|transcript|Manes.09G134100.7.v8.1|protein_coding||c.*4886_*4887delAG|||||4538|,CTT|downstream_gene_variant|MODIFIER|Manes.09G134100|Manes.09G134100.v8.1|transcript|Manes.09G134100.4.v8.1|protein_coding||c.*4887G>A|||||4539|,C|downstream_gene_variant|MODIFIER|Manes.09G134100|Manes.09G134100.v8.1|transcript|Manes.09G134100.4.v8.1|protein_coding||c.*4886_*4887delAG|||||4539|,CTT|downstream_gene_variant|MODIFIER|Manes.09G134100|Manes.09G134100.v8.1|transcript|Manes.09G134100.8.v8.1|protein_coding||c.*4887G>A|||||4539|,C|downstream_gene_variant|MODIFIER|Manes.09G134100|Manes.09G134100.v8.1|transcript|Manes.09G134100.8.v8.1|protein_coding||c.*4886_*4887delAG|||||4539|;LOF=(Manes.09G133900|Manes.09G133900.v8.1|1|1.00)	GT:DP:AD:GQ:PL:RNC	0|0	0|1	0|0	0|0	0|1	1|0	1|0	0|0	0|0	1|0	0|0	0|0	1|0	0|0	0|0	0|0	0|0	0|0	0|1	0|0	0|0	0|0	0|0	0|0	0|0	0|0	0|0	0|0	0|0	0|0	0|0	0|0	0|0	0|0	0|0	0|0	0|0	0|0	0|0	0|0	1|0	0|0	0|0	0|0	0|0	0|0	0|1	0|0	0|0	0|0	0|1	0|0	0|0	0|0	0|0	0|0	0|0	0|1	0|0	0|0	0|0	0|0	0|0	0|0	1|0	1|0	1|0	0|0	0|0	0|0	0|0	0|0	0|0	0|0	0|0	0|0	0|1	0|0	0|0	0|0	0|0	0|0	0|0	0|1	0|0	0|0	0|0	0|0	0|0	0|0	0|0	0|0	0|0	0|0	0|0	0|0	0|0	0|0	0|0	0|0	0|0	0|0	1|0	0|1	0|0	0|1	0|0	0|0	0|0	0|0	0|0	0|0	0|0	0|0	0|0	0|0	0|0	0|0	0|0	0|0	0|0	0|0	1|0	0|0	0|0	0|0	0|0	0|0	0|0	0|0	0|0	0|0	0|0	0|0	0|0	0|0	0|0	0|0	0|0	0|0	0|0	0|0	0|1	0|0	0|0	0|0	0|0	0|0	0|0	0|0	0|0	0|0	0|0	0|0	0|0	0|0	0|0	0|0	0|0	0|0	0|0	0|0	0|0	0|0	0|0	0|0	0|0	0|0	0|1	0|0	0|1	0|0	0|0	0|0	0|0	0|0	0|0	0|0	0|0	0|0	0|0	0|0	0|0	0|0	0|1	0|0	0|0	0|0	0|0	1|0	0|0	0|0	0|0	0|0	0|0	0|0	0|0	0|0	0|0	0|0	0|0	0|0	0|0	0|0	0|0	0|0	0|0	0|0	0|0	0|0	0|0	0|0	0|0	1|0	0|0	0|1	1|0	1|0	0|0	0|0	0|0	0|0	0|0	1|1	1|0	0|0	0|0	0|0	0|0	0|0	0|0	0|0	1|0	0|0	0|0	0|0	0|1	0|0	0|0	0|0	0|0	1|0	1|0	0|0	0|1	0|0	0|1	0|1	1|0	0|0	0|0	0|0	0|0	1|0	0|0	0|0	1|0	0|0	0|0	0|0	0|0	1|0	0|0	0|0	1|0	0|0	0|0	1|0	1|0	0|0	0|0	0|0	0|0	0|0	0|0	0|0	0|0	0|0	0|0	0|0	0|0	0|0	0|0	0|0	0|0	0|0	0|0	0|0	0|0	0|0	1|0	0|0	1|0	0|0	0|0	0|0	0|0	0|0	0|0	0|0	0|0	0|1	1|0	0|0	0|0	1|1	0|0	0|0	0|0	0|0	0|0	0|0	0|0	0|0	0|0	0|0	0|0	1|0	0|0	0|0	0|1	1|0	0|0	1|0	0|0	0|1	1|0	0|1	1|1	0|0	0|0	0|0	0|0	0|0	0|0	0|0	2|2	0|0	0|0	0|0	0|0	0|0	0|0	0|0	0|0	0|0	0|0	0|0	0|0	0|0	0|0	0|0	0|0	0|0	0|0	0|0	0|0	1|0	2|2	2|2	2|2	0|0	2|2	0|0	2|2	2|2	0|0	0|0	0|0	2|2	2|2	0|0	0|0	0|0	2|2	2|2	0|0	0|0	0|0	2|2	0|0	0|0	0|0	1|0	0|0	0|0	0|0	0|0	0|0	0|0	0|0	1|0	0|0	1|0	0|0	0|0	0|0	0|0	0|0	1|0	0|0	0|0	1|1	0|0	0|0	0|0	2|2	2|2	2|2	2|2	2|2	2|2	2|2	2|2	0|0	0|0	0|0	0|0	0|0	0|0
9	33419414	NC_035169.2_33419414_C_A	C	A	62	.	AF=0.009557;AQ=62;ANN=A|stop_gained|HIGH|Manes.09G133900|Manes.09G133900.v8.1|transcript|Manes.09G133900.3.v8.1|protein_coding|2/2|c.1060G>T|p.Glu354*|1060/1893|1060/1893|354/630||,A|downstream_gene_variant|MODIFIER|Manes.09G133700|Manes.09G133700.v8.1|transcript|Manes.09G133700.3.v8.1|protein_coding||c.*3845C>A|||||2961|,A|downstream_gene_variant|MODIFIER|Manes.09G133800|Manes.09G133800.v8.1|transcript|Manes.09G133800.1.v8.1|protein_coding||c.*1645C>A|||||1240|,A|downstream_gene_variant|MODIFIER|Manes.09G134000|Manes.09G134000.v8.1|transcript|Manes.09G134000.1.v8.1|protein_coding||c.*1938G>T|||||1558|,A|downstream_gene_variant|MODIFIER|Manes.09G134100|Manes.09G134100.v8.1|transcript|Manes.09G134100.1.v8.1|protein_coding||c.*4828G>T|||||4480|,A|downstream_gene_variant|MODIFIER|Manes.09G133700|Manes.09G133700.v8.1|transcript|Manes.09G133700.1.v8.1|protein_coding||c.*3775C>A|||||2961|,A|downstream_gene_variant|MODIFIER|Manes.09G133700|Manes.09G133700.v8.1|transcript|Manes.09G133700.2.v8.1|protein_coding||c.*3737C>A|||||2961|,A|downstream_gene_variant|MODIFIER|Manes.09G134100|Manes.09G134100.v8.1|transcript|Manes.09G134100.7.v8.1|protein_coding||c.*4828G>T|||||4479|,A|downstream_gene_variant|MODIFIER|Manes.09G134100|Manes.09G134100.v8.1|transcript|Manes.09G134100.4.v8.1|protein_coding||c.*4828G>T|||||4480|,A|downstream_gene_variant|MODIFIER|Manes.09G134100|Manes.09G134100.v8.1|transcript|Manes.09G134100.8.v8.1|protein_coding||c.*4828G>T|||||4480|	GT:DP:AD:GQ:PL:RNC	0|0	0|0	0|0	0|0	0|0	0|0	0|0	0|0	0|0	0|0	0|0	0|0	0|0	0|0	0|0	0|0	0|0	0|0	0|0	0|0	0|0	0|0	0|0	0|0	0|0	0|0	0|0	0|0	0|0	0|0	0|0	0|0	0|0	0|0	0|0	0|0	0|0	0|0	0|0	0|0	0|0	0|0	0|0	0|0	0|0	0|0	0|0	0|0	0|0	0|0	0|0	0|0	0|0	0|0	0|0	0|0	0|0	0|0	0|0	0|0	0|0	0|0	0|0	0|0	0|0	0|0	0|0	0|0	0|0	0|0	0|0	0|0	0|0	0|0	0|0	0|0	0|0	0|0	0|0	0|0	0|0	0|0	0|0	0|0	0|0	0|0	0|0	0|0	0|0	0|0	0|0	0|0	0|0	0|0	0|0	0|0	0|0	0|0	0|0	0|0	0|0	0|0	0|0	0|0	0|0	0|0	0|0	0|0	0|0	0|0	0|0	0|0	0|0	0|0	0|0	0|0	0|0	0|0	0|0	0|0	0|0	0|0	0|0	0|0	0|0	0|0	0|0	0|0	0|0	0|0	0|0	0|0	0|0	0|0	0|0	0|0	0|0	0|0	0|0	0|0	0|0	0|0	0|0	0|0	0|0	0|0	0|0	0|0	0|0	0|0	0|0	0|0	0|0	0|0	0|0	0|0	0|0	0|0	0|0	0|0	0|0	0|0	0|0	0|0	0|0	0|0	0|0	0|0	0|0	0|0	0|0	0|0	0|0	0|0	0|0	0|0	0|0	0|0	0|0	0|0	0|0	0|0	0|0	0|0	0|0	0|0	0|0	0|0	0|0	0|0	0|0	0|0	0|0	0|0	0|0	0|0	0|0	0|0	0|0	0|0	0|0	0|0	0|0	0|0	0|0	0|0	0|0	0|0	0|0	0|0	0|0	0|0	0|0	0|0	0|0	0|0	0|0	0|0	0|0	0|0	0|0	0|0	0|0	0|0	0|0	0|0	0|0	0|0	0|0	0|0	0|0	0|0	0|0	0|0	0|0	0|0	0|0	0|0	0|0	0|0	0|0	0|0	0|0	0|0	0|0	0|0	0|0	0|0	0|0	0|0	0|0	0|0	0|0	0|0	0|0	0|0	0|0	0|0	0|0	0|0	0|0	0|0	0|0	0|0	0|0	0|0	0|0	0|0	0|0	0|0	0|0	0|0	0|0	0|0	0|0	0|0	0|0	0|0	0|0	0|0	0|0	0|0	0|0	0|0	0|0	0|0	0|0	0|0	0|0	0|0	0|0	0|0	0|0	0|0	0|0	0|0	0|0	0|0	0|0	0|0	0|0	0|0	0|0	0|0	0|0	0|0	0|0	0|0	0|0	0|0	0|0	0|0	0|0	0|0	0|0	0|0	0|0	0|0	0|0	0|0	0|0	0|0	0|0	0|0	0|0	0|0	0|0	0|0	0|0	0|0	0|0	0|0	0|0	0|0	0|0	0|0	0|0	0|0	0|0	1|1	0|0	0|0	0|0	0|0	0|0	0|0	0|0	1|1	1|1	0|1	0|1	1|1	1|1	0|1	0|1	1|0	0|0	0|0	0|0	0|0	0|0	0|0	0|0	0|0	0|0	0|0	1|0	1|0	1|1	0|0	0|0	0|0	0|0	0|0	0|0	0|0	0|0	0|0	0|0	0|0	0|0	0|0	0|0	0|0	0|0	0|0	0|0	0|0	0|0	0|0	0|0	0|0	0|0	0|0	0|0	0|0	0|0	0|0	0|0	0|0	0|0	0|0	0|0	0|0	0|0	0|0	0|0	0|0	0|0	0|0	0|0	0|0	0|0	0|0	0|0	0|0	0|0	0|0	0|0	0|0
9	33420044	NC_035169.2_33420045_CT_C	ACT	AC	71	.	AF=0.625252;AQ=71;ANN=AC|splice_acceptor_variant&intron_variant|HIGH|Manes.09G133900|Manes.09G133900.v8.1|transcript|Manes.09G133900.3.v8.1|protein_coding|1/1|c.430-2delA||||||,AC|downstream_gene_variant|MODIFIER|Manes.09G133700|Manes.09G133700.v8.1|transcript|Manes.09G133700.3.v8.1|protein_coding||c.*4477delT|||||3593|,AC|downstream_gene_variant|MODIFIER|Manes.09G133800|Manes.09G133800.v8.1|transcript|Manes.09G133800.1.v8.1|protein_coding||c.*2277delT|||||1872|,AC|downstream_gene_variant|MODIFIER|Manes.09G134000|Manes.09G134000.v8.1|transcript|Manes.09G134000.1.v8.1|protein_coding||c.*1306delA|||||926|,AC|downstream_gene_variant|MODIFIER|Manes.09G134100|Manes.09G134100.v8.1|transcript|Manes.09G134100.1.v8.1|protein_coding||c.*4196delA|||||3848|,AC|downstream_gene_variant|MODIFIER|Manes.09G133700|Manes.09G133700.v8.1|transcript|Manes.09G133700.1.v8.1|protein_coding||c.*4407delT|||||3593|,AC|downstream_gene_variant|MODIFIER|Manes.09G133700|Manes.09G133700.v8.1|transcript|Manes.09G133700.2.v8.1|protein_coding||c.*4369delT|||||3593|,AC|downstream_gene_variant|MODIFIER|Manes.09G134100|Manes.09G134100.v8.1|transcript|Manes.09G134100.7.v8.1|protein_coding||c.*4196delA|||||3847|,AC|downstream_gene_variant|MODIFIER|Manes.09G134100|Manes.09G134100.v8.1|transcript|Manes.09G134100.4.v8.1|protein_coding||c.*4196delA|||||3848|,AC|downstream_gene_variant|MODIFIER|Manes.09G134100|Manes.09G134100.v8.1|transcript|Manes.09G134100.8.v8.1|protein_coding||c.*4196delA|||||3848|;LOF=(Manes.09G133900|Manes.09G133900.v8.1|1|1.00)	GT:DP:AD:GQ:PL:RNC	1|1	0|1	1|1	1|0	0|1	1|0	1|0	1|1	1|0	1|0	1|1	0|0	1|1	0|0	1|1	0|1	0|1	1|1	0|1	0|1	1|1	0|0	0|0	0|1	0|1	0|1	1|0	0|0	1|0	0|0	0|0	1|0	0|0	1|0	0|1	1|1	1|1	1|1	1|0	1|0	1|0	1|1	1|1	0|1	0|0	0|1	0|1	0|0	1|0	0|1	0|1	1|1	0|1	0|1	0|0	1|1	0|0	1|1	1|1	1|1	0|1	1|1	1|1	1|0	0|0	1|0	1|0	1|1	0|1	0|1	0|1	0|1	0|1	1|0	0|1	0|1	1|1	0|1	1|0	1|0	1|1	1|1	0|1	1|1	1|1	0|0	1|1	1|0	1|1	0|1	0|0	1|1	1|1	1|0	1|0	1|1	1|1	0|0	1|1	1|1	1|0	0|1	1|1	1|1	1|1	1|1	0|0	1|1	1|0	1|0	1|1	0|0	1|1	1|0	0|1	1|1	1|0	1|1	0|1	0|0	1|1	1|0	1|1	1|0	1|1	0|1	1|1	1|0	0|1	1|0	0|0	1|0	0|0	1|0	0|0	1|0	1|1	1|1	1|0	1|0	1|1	1|0	1|1	1|1	1|1	0|0	1|0	0|0	1|1	1|0	1|1	0|1	0|1	1|0	1|0	1|0	1|1	0|1	1|1	0|1	0|1	1|0	1|0	0|1	0|0	0|1	1|1	0|1	0|1	1|0	1|1	1|0	0|1	1|0	0|0	0|0	0|1	0|1	0|1	0|0	0|0	0|1	0|1	0|0	0|1	1|0	0|0	1|1	0|1	1|0	0|0	1|0	1|1	1|1	1|1	0|1	1|1	1|1	1|1	0|1	1|0	1|1	1|0	0|1	1|0	1|1	1|0	1|0	1|1	1|1	1|0	1|1	1|1	1|1	1|1	1|1	1|1	1|1	1|0	1|1	0|1	0|0	1|1	1|1	1|0	0|1	1|1	0|1	0|1	0|0	1|0	1|0	1|1	1|1	0|1	0|0	0|1	0|0	0|0	1|1	1|1	1|0	1|0	1|1	1|1	1|1	1|1	1|1	1|0	1|0	1|1	1|1	0|1	1|1	0|0	1|1	1|0	0|0	0|0	1|1	1|0	1|1	1|0	1|1	1|1	1|1	1|1	1|0	1|1	1|1	0|1	0|1	0|1	0|1	1|1	1|1	1|0	1|1	0|0	1|0	0|1	0|0	1|0	0|0	0|1	1|0	0|0	1|1	1|0	0|0	1|1	0|1	1|0	1|0	1|1	1|0	0|1	1|1	1|0	0|0	0|0	1|1	1|1	1|1	1|1	1|1	0|1	0|1	0|1	1|0	0|1	1|0	0|1	1|1	0|1	1|0	1|0	1|1	0|0	0|0	1|1	1|0	1|0	1|0	1|1	1|1	1|1	1|1	1|1	0|1	0|0	1|1	0|0	0|0	1|1	1|1	1|1	1|1	1|1	1|1	1|1	1|1	1|1	1|1	1|1	1|1	1|1	1|1	1|1	1|1	1|1	1|1	1|1	1|1	1|1	1|1	1|1	1|1	1|1	1|1	1|1	0|1	1|1	1|1	1|1	1|1	1|1	1|1	1|1	1|1	1|1	1|1	0|0	1|0	1|1	1|1	1|1	1|1	1|1	1|1	0|1	0|0	1|0	1|0	1|0	0|0	0|1	0|0	1|1	1|0	0|0	1|1	1|0	1|0	0|1	0|1	0|0	0|0	1|0	1|1	1|1	1|1	1|1	1|0	0|1	1|0	1|1	1|1	1|1	1|1	1|1	1|1	1|1	1|1	1|1	1|1	1|1	1|1	1|1	1|1
9	33424500	NC_035169.2_33424500_C_CTAA	C	CTAA	54	.	AF=0.004527;AQ=54;ANN=CTAA|splice_acceptor_variant&intron_variant|HIGH|Manes.09G134100|Manes.09G134100.v8.1|transcript|Manes.09G134100.1.v8.1|protein_coding|12/12|c.1339-2_1339-1insTTA||||||,CTAA|splice_acceptor_variant&intron_variant|HIGH|Manes.09G134100|Manes.09G134100.v8.1|transcript|Manes.09G134100.7.v8.1|protein_coding|11/11|c.1264-2_1264-1insTTA||||||,CTAA|splice_acceptor_variant&intron_variant|HIGH|Manes.09G134100|Manes.09G134100.v8.1|transcript|Manes.09G134100.4.v8.1|protein_coding|11/11|c.1222-2_1222-1insTTA||||||,CTAA|splice_acceptor_variant&intron_variant|HIGH|Manes.09G134100|Manes.09G134100.v8.1|transcript|Manes.09G134100.8.v8.1|protein_coding|10/10|c.1147-2_1147-1insTTA||||||,CTAA|upstream_gene_variant|MODIFIER|Manes.09G133900|Manes.09G133900.v8.1|transcript|Manes.09G133900.3.v8.1|protein_coding||c.-3909_-3908insTTA|||||3909|,CTAA|upstream_gene_variant|MODIFIER|Manes.09G134000|Manes.09G134000.v8.1|transcript|Manes.09G134000.1.v8.1|protein_coding||c.-1194_-1193insTTA|||||1005|;LOF=(Manes.09G134100|Manes.09G134100.v8.1|4|1.00)	GT:DP:AD:GQ:PL:RNC	0|0	0|0	0|0	0|0	0|0	0|0	0|0	0|0	0|0	0|0	0|0	0|0	0|0	0|0	0|0	0|0	0|0	0|0	0|0	0|0	0|0	0|0	0|0	0|0	0|0	0|0	0|0	0|0	0|0	0|0	0|0	0|0	0|0	0|0	0|0	0|0	0|0	0|0	0|0	0|0	0|0	0|0	0|0	0|0	0|0	0|0	0|0	0|0	0|0	0|0	0|0	0|0	0|0	0|0	0|0	0|0	0|0	0|0	0|0	0|0	0|0	0|0	0|0	0|0	0|0	0|0	0|0	0|0	0|0	0|0	0|0	0|0	0|0	0|0	0|0	0|0	0|0	0|0	0|0	0|0	0|0	0|0	0|0	0|0	0|0	0|0	0|0	0|0	0|0	0|0	0|0	0|0	0|0	0|0	0|0	0|0	0|0	0|0	0|0	0|0	0|0	0|0	0|0	0|0	0|0	0|0	0|0	0|0	0|0	0|0	0|0	0|0	0|0	0|0	0|0	0|0	0|0	0|0	0|0	0|0	0|0	0|0	0|0	0|0	0|0	0|0	0|0	0|0	0|0	0|0	0|0	0|0	0|0	0|0	0|0	0|0	0|0	0|0	0|0	0|0	0|0	0|0	0|0	0|0	0|0	0|0	0|0	0|0	0|0	0|0	0|0	0|0	0|0	0|0	0|0	0|0	0|0	0|0	0|0	0|0	0|0	0|0	0|0	0|0	0|0	0|0	0|0	0|0	0|0	0|0	0|0	0|0	0|0	0|0	0|0	0|0	0|0	0|0	0|0	0|0	0|0	0|0	0|0	0|0	0|0	0|0	0|0	0|0	0|0	0|0	0|0	0|0	0|0	0|0	0|0	0|0	0|0	0|0	0|0	0|0	0|0	0|0	0|0	0|0	0|0	0|0	0|0	0|0	0|0	0|0	0|0	0|0	0|0	0|0	0|0	0|0	0|0	0|0	0|0	0|0	0|0	0|0	0|0	0|0	0|0	0|0	0|0	0|0	0|0	0|0	0|0	0|0	0|0	0|0	0|0	0|0	0|0	0|0	0|0	0|0	0|0	0|0	0|0	0|0	0|0	0|0	0|0	0|0	0|0	0|0	0|0	0|0	0|0	0|0	0|0	0|0	0|0	0|0	0|0	0|0	0|0	0|0	0|0	0|0	0|0	0|0	0|0	0|0	0|0	0|0	0|0	0|0	0|0	0|0	0|0	0|0	0|0	0|0	0|0	0|0	0|0	0|0	0|0	0|0	0|0	0|0	0|0	0|0	0|0	0|0	0|0	0|0	0|0	0|0	0|0	0|0	0|0	0|0	0|0	0|0	0|0	0|0	0|0	0|0	0|0	0|0	0|0	0|0	0|0	0|0	0|0	0|0	0|0	0|0	0|0	0|0	0|0	0|0	0|0	0|0	0|0	0|0	0|0	0|0	0|0	0|0	0|0	0|0	0|0	0|0	0|0	0|0	0|0	0|0	0|0	0|0	0|0	0|0	0|0	0|0	0|0	0|0	0|0	0|0	0|0	0|0	0|0	0|0	0|0	0|0	0|0	0|0	0|0	0|0	0|0	0|0	0|0	0|0	0|1	1|1	0|1	0|0	0|0	0|0	0|0	0|0	0|0	0|0	0|0	0|0	0|0	0|0	0|0	0|0	0|0	0|0	0|0	0|0	0|0	0|0	0|0	0|0	0|0	0|0	0|0	0|0	0|0	0|0	0|0	0|0	0|0	0|0	0|0	0|0	0|0	0|0	0|0	0|0	0|0	0|0	0|0	0|0	0|0	0|0	0|0	0|0	0|0	0|0	0|0	0|0	0|0	1|1	1|1	1|0	0|0	0|0	0|0	0|0	0|0	0|0
9	33434230	NC_035169.2_33434230_AC_A	AC	A	66	.	AF=0.012072;AQ=66;ANN=A|frameshift_variant|HIGH|Manes.09G134200|Manes.09G134200.v8.1|transcript|Manes.09G134200.4.v8.1|protein_coding|2/7|c.29delC|p.Thr10fs|453/1750|29/1086|10/361||,A|upstream_gene_variant|MODIFIER|Manes.09G134100|Manes.09G134100.v8.1|transcript|Manes.09G134100.1.v8.1|protein_coding||c.-5053delG|||||4931|,A|upstream_gene_variant|MODIFIER|Manes.09G134100|Manes.09G134100.v8.1|transcript|Manes.09G134100.7.v8.1|protein_coding||c.-5053delG|||||4931|,A|upstream_gene_variant|MODIFIER|Manes.09G134100|Manes.09G134100.v8.1|transcript|Manes.09G134100.4.v8.1|protein_coding||c.-5053delG|||||4931|,A|upstream_gene_variant|MODIFIER|Manes.09G134100|Manes.09G134100.v8.1|transcript|Manes.09G134100.8.v8.1|protein_coding||c.-5053delG|||||4931|	GT:DP:AD:GQ:PL:RNC	0|0	0|0	0|1	0|0	0|0	0|0	0|0	0|0	0|0	0|0	0|1	0|0	0|0	0|0	0|0	0|0	0|0	0|0	0|0	0|0	0|0	0|0	0|0	0|0	0|0	0|0	0|0	0|0	0|0	0|0	0|0	0|0	0|0	0|0	0|0	0|0	0|0	0|0	1|0	0|0	0|0	0|0	0|0	0|0	0|0	0|0	0|0	0|0	0|0	0|0	0|0	0|0	0|0	0|0	0|0	0|0	0|0	0|0	0|0	0|0	0|0	0|0	0|0	0|0	0|0	0|0	0|0	0|0	0|0	0|1	0|0	0|0	0|0	0|0	0|0	0|0	0|0	0|0	0|0	0|0	0|1	1|0	0|0	0|0	0|1	0|0	0|0	0|0	0|0	0|0	0|0	0|0	0|0	0|0	0|0	0|0	0|0	0|0	0|0	1|0	0|0	0|0	0|0	0|0	0|0	0|0	0|0	0|0	0|0	0|0	0|0	0|0	0|0	0|0	0|0	0|0	0|0	0|0	0|0	0|0	0|0	0|0	0|0	0|0	0|0	0|0	0|0	0|0	0|0	0|0	0|0	0|0	0|0	0|0	0|0	0|0	0|0	0|0	0|0	0|0	0|0	0|0	0|0	0|0	0|0	0|0	0|0	0|0	0|0	0|0	0|0	0|0	0|0	0|0	0|0	0|0	0|0	0|0	0|0	0|0	0|0	0|0	0|0	0|0	0|0	0|0	0|0	0|0	0|0	0|0	0|0	0|0	0|0	0|0	0|0	0|0	0|0	0|0	0|1	0|0	0|0	0|0	0|0	0|0	0|0	0|0	0|0	0|0	0|0	0|0	0|0	0|0	0|0	0|0	0|0	0|0	0|0	0|0	0|0	0|0	0|0	0|0	0|0	0|0	0|0	0|0	0|0	0|0	0|0	0|0	0|0	0|0	0|0	0|0	0|0	0|0	0|0	0|0	0|0	0|0	0|0	0|0	0|0	0|0	0|0	0|0	0|0	0|0	0|0	0|0	1|0	1|0	0|0	0|0	0|0	0|0	0|0	0|0	0|0	1|0	0|0	0|0	0|0	0|0	0|0	0|0	0|0	0|0	0|0	0|0	0|0	0|0	0|0	0|1	0|0	0|0	0|0	0|0	0|0	0|0	0|0	0|0	0|0	0|0	0|0	0|0	0|0	0|0	0|0	0|1	0|0	0|0	0|0	0|0	0|0	0|0	0|0	0|0	0|0	0|0	0|0	0|0	0|0	0|0	0|1	1|0	0|0	1|0	0|0	0|0	0|0	0|0	0|0	0|0	0|1	0|0	0|0	0|0	0|0	0|0	0|0	0|0	0|0	0|0	0|0	0|0	0|0	0|0	0|0	0|0	0|0	0|0	0|0	0|0	0|0	0|0	0|0	0|0	0|0	0|0	0|0	0|0	0|0	0|0	0|0	0|0	0|0	0|0	0|0	0|0	0|0	0|0	0|0	0|0	0|0	0|0	0|0	0|0	0|0	0|0	0|0	0|0	0|0	0|0	0|0	0|0	0|0	0|0	0|0	0|0	0|0	0|0	0|0	0|0	0|0	0|0	0|0	0|0	0|0	0|0	0|0	0|0	0|0	0|0	0|0	0|0	0|0	0|0	0|0	0|0	0|0	0|0	0|0	0|0	0|0	0|0	0|0	0|0	0|0	0|0	0|0	0|0	1|0	0|0	1|0	0|0	0|0	0|0	0|1	0|0	0|0	0|0	0|0	0|0	0|0	0|0	0|0	0|0	0|0	0|0	0|0	0|0	0|0	0|0	0|0	0|0	0|0	0|0	0|0	0|0	0|0	0|0	0|0	0|0	0|0	0|0	0|0	0|0	0|0	0|0
9	33434257	NC_035169.2_33434257_G_A	G	A	64	.	AF=0.007042;AQ=64;ANN=A|splice_donor_variant&intron_variant|HIGH|Manes.09G134200|Manes.09G134200.v8.1|transcript|Manes.09G134200.4.v8.1|protein_coding|2/6|c.54+1G>A||||||,A|upstream_gene_variant|MODIFIER|Manes.09G134100|Manes.09G134100.v8.1|transcript|Manes.09G134100.1.v8.1|protein_coding||c.-5079C>T|||||4957|,A|upstream_gene_variant|MODIFIER|Manes.09G134100|Manes.09G134100.v8.1|transcript|Manes.09G134100.7.v8.1|protein_coding||c.-5079C>T|||||4957|,A|upstream_gene_variant|MODIFIER|Manes.09G134100|Manes.09G134100.v8.1|transcript|Manes.09G134100.4.v8.1|protein_coding||c.-5079C>T|||||4957|,A|upstream_gene_variant|MODIFIER|Manes.09G134100|Manes.09G134100.v8.1|transcript|Manes.09G134100.8.v8.1|protein_coding||c.-5079C>T|||||4957|;LOF=(Manes.09G134200|Manes.09G134200.v8.1|1|1.00)	GT:DP:AD:GQ:PL:RNC	0|0	0|0	0|0	0|0	0|0	0|0	0|0	0|0	0|0	0|0	0|0	0|0	0|0	0|0	0|0	0|0	0|0	0|0	0|0	0|0	0|0	0|0	0|0	0|0	0|0	0|0	0|0	0|0	0|0	0|0	0|0	0|0	0|0	0|0	0|0	0|0	0|0	0|0	0|0	0|0	0|0	0|0	0|0	0|0	0|0	0|0	0|0	0|0	0|0	0|0	0|0	0|0	0|0	0|0	0|0	0|0	0|0	0|0	0|0	0|0	0|0	0|0	0|0	0|0	0|0	0|0	0|0	0|0	0|0	0|0	0|0	0|0	0|0	0|0	0|0	0|0	0|0	0|0	0|0	0|0	0|0	0|0	0|0	0|0	0|0	0|0	0|0	0|0	0|0	0|0	0|0	0|0	0|0	0|0	0|0	0|0	0|0	0|0	0|0	0|0	0|0	0|0	0|0	0|0	0|0	0|0	0|0	0|0	0|0	0|0	0|0	0|0	0|0	0|0	0|0	0|0	0|0	0|0	0|0	0|0	0|0	0|0	0|0	0|0	0|0	0|0	0|0	0|0	0|0	0|0	0|0	0|0	0|0	0|0	0|0	0|0	0|0	0|0	0|0	0|0	0|0	0|0	0|0	0|0	0|0	0|0	0|0	0|0	0|0	0|0	0|0	0|0	0|0	0|0	0|0	0|0	0|0	0|0	0|0	0|0	0|0	0|0	0|0	0|0	0|0	0|0	0|0	0|0	0|0	0|0	0|0	0|0	0|0	0|0	0|0	0|0	0|0	0|0	0|0	0|0	0|0	0|0	0|0	0|0	0|0	0|0	0|0	0|0	0|0	0|0	0|0	0|0	0|0	0|0	0|0	0|0	0|0	0|0	0|0	0|0	0|0	0|0	0|0	0|0	0|0	0|0	0|0	0|0	0|0	0|0	0|0	0|0	0|0	0|0	0|0	0|0	0|0	0|0	0|0	0|0	0|0	0|0	0|0	0|0	0|0	0|0	0|0	0|0	0|0	0|0	0|0	0|0	0|0	0|0	0|0	0|0	0|0	0|0	0|0	0|0	0|0	0|0	0|0	0|0	0|0	0|0	0|0	0|0	0|0	0|0	0|0	0|0	0|0	0|0	0|0	0|0	0|0	0|0	0|0	0|0	0|0	0|0	0|0	0|0	0|0	0|0	0|0	0|0	0|0	0|0	0|0	0|0	0|0	0|0	0|0	0|0	0|0	0|0	0|0	0|0	0|0	0|0	0|0	0|0	0|0	0|0	0|0	0|0	0|0	0|0	0|0	0|0	0|0	0|0	0|0	0|0	0|0	0|0	0|0	0|0	0|0	0|0	0|0	0|0	0|0	0|0	0|0	0|0	0|0	0|0	0|0	0|0	0|0	0|0	0|0	0|0	0|0	0|0	0|0	0|0	0|0	0|0	0|0	0|0	0|0	0|0	0|0	0|0	0|0	0|0	0|0	0|0	0|0	0|0	0|0	0|0	0|0	0|0	0|0	0|0	0|0	0|0	0|0	0|0	0|0	0|0	0|0	0|0	0|0	0|0	0|0	0|0	0|0	0|0	0|0	0|0	0|0	0|0	0|0	0|0	0|0	0|0	1|1	0|0	0|1	0|0	0|0	0|0	0|0	0|1	0|1	0|0	0|0	0|0	0|1	0|1	0|0	0|0	0|0	1|0	0|0	0|0	0|0	0|0	0|0	0|0	0|0	0|0	0|0	0|0	0|0	0|0	0|0	0|0	0|0	0|0	0|0	0|0	0|0	0|0	0|0	0|0	0|0	0|0	0|0	0|0	0|0	1|1	1|1	1|1	0|0	0|0	0|0	0|0	0|0	0|0	0|0	0|0	0|0	0|0
9	33537298	NC_035169.2_33537298_G_A	G	A	43	.	AF=0.023139;AQ=43;ANN=A|stop_gained|HIGH|Manes.09G135200|Manes.09G135200.v8.1|transcript|Manes.09G135200.2.v8.1|protein_coding|8/8|c.1414C>T|p.Gln472*|1522/2123|1414/1443|472/480||,A|upstream_gene_variant|MODIFIER|Manes.09G135000|Manes.09G135000.v8.1|transcript|Manes.09G135000.1.v8.1|protein_coding||c.-2932C>T|||||2840|,A|upstream_gene_variant|MODIFIER|Manes.09G135000|Manes.09G135000.v8.1|transcript|Manes.09G135000.2.v8.1|protein_coding||c.-3015C>T|||||2882|,A|upstream_gene_variant|MODIFIER|Manes.09G135000|Manes.09G135000.v8.1|transcript|Manes.09G135000.4.v8.1|protein_coding||c.-2847C>T|||||2623|,A|downstream_gene_variant|MODIFIER|Manes.09G135200|Manes.09G135200.v8.1|transcript|Manes.09G135200.1.v8.1|protein_coding||c.*2317C>T|||||1702|,A|downstream_gene_variant|MODIFIER|Manes.09G135200|Manes.09G135200.v8.1|transcript|Manes.09G135200.4.v8.1|protein_coding||c.*2317C>T|||||2029|,A|downstream_gene_variant|MODIFIER|Manes.09G135200|Manes.09G135200.v8.1|transcript|Manes.09G135200.5.v8.1|protein_coding||c.*2317C>T|||||2029|,A|downstream_gene_variant|MODIFIER|Manes.09G135200|Manes.09G135200.v8.1|transcript|Manes.09G135200.3.v8.1|protein_coding||c.*2622C>T|||||2527|	GT:DP:AD:GQ:PL:RNC	0|0	0|0	1|0	0|0	0|0	0|0	0|0	0|0	0|0	0|0	0|1	0|0	0|0	0|0	0|0	0|0	0|0	0|0	0|0	0|0	0|0	0|0	0|0	0|0	0|0	0|0	0|0	0|0	0|0	0|0	0|0	0|0	0|0	0|0	0|0	0|0	0|0	0|0	1|0	0|0	0|0	0|0	0|0	0|0	0|0	0|0	0|0	0|0	0|0	0|0	0|0	0|0	0|0	0|0	0|0	0|0	0|0	0|0	0|0	0|0	0|0	0|0	0|0	0|0	0|0	0|0	0|0	0|0	0|0	0|1	0|0	0|0	0|0	0|0	0|0	0|0	0|0	0|0	0|0	0|0	0|1	0|1	0|0	0|0	0|1	0|0	0|0	0|0	0|0	0|0	0|0	0|0	0|0	0|0	0|0	0|0	0|0	0|0	1|0	0|1	0|0	0|0	0|0	0|0	1|0	0|0	0|0	0|0	0|0	0|0	0|0	0|0	0|0	0|0	0|0	0|0	0|0	0|0	0|0	0|0	0|0	0|0	0|0	0|0	0|0	0|0	0|0	0|0	0|0	0|0	0|0	0|0	0|0	0|0	0|0	0|0	0|0	0|0	0|0	0|0	0|0	0|0	0|0	0|0	0|0	0|0	0|0	0|0	0|0	0|0	0|0	0|0	0|0	0|0	0|0	0|0	0|0	0|0	0|0	0|0	0|0	0|0	0|0	0|0	0|0	0|0	0|0	0|0	0|0	0|0	0|0	0|0	0|0	0|0	0|0	0|0	0|0	0|0	0|1	0|0	0|0	0|0	0|0	0|0	0|0	0|0	0|0	0|0	0|0	0|0	0|0	0|0	0|0	0|0	0|1	0|0	0|0	0|0	0|0	0|0	0|0	0|0	0|0	0|0	1|0	0|0	0|0	0|0	0|0	0|0	0|0	0|0	0|0	0|0	0|1	0|0	0|0	0|0	0|0	0|0	0|0	0|0	0|0	0|0	0|0	0|0	0|0	0|0	0|0	0|0	1|0	1|0	0|0	0|0	0|0	0|0	0|0	0|0	0|0	0|1	0|0	0|0	0|0	0|0	0|0	0|0	0|0	0|0	0|0	0|0	0|0	0|0	0|0	0|0	0|0	0|0	0|0	0|0	0|0	0|0	0|0	0|0	0|0	0|0	0|0	0|0	0|0	0|0	0|0	0|1	0|0	0|0	0|0	0|0	0|0	0|0	0|0	0|0	0|0	0|0	0|0	0|0	0|0	0|0	0|1	1|0	0|0	0|1	0|0	0|0	0|0	0|0	0|0	0|0	0|1	0|0	0|0	0|0	0|0	0|0	0|0	0|0	0|0	0|0	0|0	0|0	0|0	0|0	0|0	0|0	0|0	0|0	0|0	0|0	0|0	0|0	0|0	0|0	0|0	0|0	1|0	0|0	0|0	0|0	0|0	0|0	0|0	0|0	0|0	0|0	0|0	0|0	0|0	0|0	0|0	0|0	0|0	0|0	0|0	0|0	0|0	0|0	0|0	0|0	0|0	0|0	0|0	0|0	0|0	0|0	0|0	0|0	0|0	0|0	0|0	0|0	0|0	0|0	0|0	0|0	0|0	0|0	0|0	0|0	0|0	0|0	0|0	0|0	0|0	0|0	0|0	0|0	0|0	0|0	0|0	0|0	0|0	0|0	0|0	0|0	0|0	0|0	1|0	0|0	1|0	0|0	0|0	0|0	1|0	0|0	0|0	0|0	0|0	0|0	0|0	0|0	0|0	0|0	0|0	0|0	0|0	0|0	0|0	0|0	0|0	0|0	0|0	0|0	0|0	0|0	0|0	0|0	0|0	0|0	0|0	0|0	1|0	0|1	0|1	0|1
9	33539652	NC_035169.2_33539652_G_T	G	T	53	.	AF=0.037726;AQ=53;ANN=T|stop_gained|HIGH|Manes.09G135200|Manes.09G135200.v8.1|transcript|Manes.09G135200.1.v8.1|protein_coding|8/8|c.1394C>A|p.Ser465*|1511/2163|1394/1431|465/476||,T|stop_gained|HIGH|Manes.09G135200|Manes.09G135200.v8.1|transcript|Manes.09G135200.4.v8.1|protein_coding|9/9|c.1289C>A|p.Ser430*|1499/1824|1289/1326|430/441||,T|stop_gained|HIGH|Manes.09G135200|Manes.09G135200.v8.1|transcript|Manes.09G135200.5.v8.1|protein_coding|7/7|c.1139C>A|p.Ser380*|1678/2003|1139/1176|380/391||,T|upstream_gene_variant|MODIFIER|Manes.09G135000|Manes.09G135000.v8.1|transcript|Manes.09G135000.4.v8.1|protein_coding||c.-5201C>A|||||4977|,T|downstream_gene_variant|MODIFIER|Manes.09G135200|Manes.09G135200.v8.1|transcript|Manes.09G135200.3.v8.1|protein_coding||c.*268C>A|||||173|,T|intron_variant|MODIFIER|Manes.09G135200|Manes.09G135200.v8.1|transcript|Manes.09G135200.2.v8.1|protein_coding|7/7|c.1380+295C>A||||||	GT:DP:AD:GQ:PL:RNC	0|0	0|0	0|1	0|0	0|0	0|0	0|0	0|0	1|0	0|0	0|0	0|0	0|0	0|0	0|0	0|0	0|0	0|0	0|0	0|0	0|0	0|0	0|0	0|1	0|0	0|1	1|0	0|0	1|0	0|0	0|0	0|0	0|0	0|0	0|0	0|0	0|0	0|0	0|0	0|0	0|0	0|0	0|0	0|1	0|0	0|0	0|0	0|0	1|0	0|0	0|0	0|0	0|0	0|0	0|0	0|0	0|0	1|0	0|0	0|0	0|0	0|1	1|0	1|0	0|0	0|0	0|0	0|0	0|0	0|0	0|0	0|0	0|1	1|0	0|1	0|0	0|1	0|0	0|0	0|0	0|0	1|0	0|0	0|0	0|0	0|0	0|0	0|0	0|0	0|0	0|0	0|0	0|0	0|0	0|0	0|0	0|0	0|0	0|0	0|0	0|0	0|1	0|0	0|0	0|1	0|0	0|0	0|0	0|0	0|0	0|0	0|0	0|1	0|0	0|1	0|0	0|0	0|0	0|0	0|0	0|0	0|0	0|0	1|0	0|0	0|1	0|1	1|0	0|1	0|0	0|0	1|0	0|0	1|0	0|0	1|0	0|0	0|0	0|0	0|0	0|0	0|0	0|0	0|0	0|0	0|0	0|0	0|0	0|0	0|0	0|0	0|0	0|0	0|0	0|0	1|0	0|0	0|0	0|1	0|1	0|1	0|0	1|0	0|0	0|0	0|0	0|0	0|1	0|0	0|0	0|0	0|0	0|0	0|0	0|0	0|0	0|0	0|0	0|0	0|0	0|0	0|0	0|0	0|0	0|0	0|0	0|0	1|0	0|0	0|0	0|0	1|0	1|0	0|0	0|0	0|0	0|0	0|0	0|0	1|0	1|0	0|0	0|0	0|1	0|0	0|1	0|0	0|0	0|0	0|0	0|0	0|0	0|0	0|0	0|0	0|0	0|0	0|0	0|0	0|0	0|0	0|0	0|0	0|0	0|0	0|0	0|0	0|0	0|0	0|0	0|0	0|0	1|0	1|0	0|0	0|0	0|0	0|0	0|0	1|0	0|0	0|0	0|0	0|0	0|0	0|0	0|1	0|0	0|0	0|0	0|0	0|0	0|0	0|0	0|0	0|0	0|0	0|0	0|0	0|0	0|0	0|0	0|0	0|0	0|0	0|0	0|0	0|0	0|0	0|0	0|1	0|0	0|0	0|1	1|1	0|1	0|0	0|0	0|0	1|0	0|0	0|0	0|0	0|0	0|0	0|0	0|0	1|0	1|0	0|0	0|0	0|0	0|0	0|0	0|0	0|0	0|1	0|0	1|0	0|0	0|0	0|0	0|0	0|0	0|0	0|0	0|1	0|0	0|0	0|0	0|0	0|0	0|0	0|0	0|0	0|0	1|0	0|0	0|0	0|0	0|0	0|0	0|0	0|0	0|1	0|0	0|0	0|0	0|0	0|0	0|0	0|0	0|0	0|0	0|0	0|0	0|0	0|0	0|0	0|0	0|0	0|0	0|0	0|0	0|0	0|0	0|0	0|0	0|0	0|0	0|0	0|0	0|0	0|0	0|0	0|0	0|0	0|0	0|0	0|0	0|0	0|1	0|0	0|0	0|0	0|0	0|0	0|0	0|0	0|0	0|0	0|0	0|0	1|0	0|0	0|0	0|0	0|0	0|0	0|0	0|0	0|0	0|0	0|0	0|0	0|0	0|1	0|0	0|1	1|0	0|0	0|0	0|0	0|0	0|0	0|1	0|0	0|0	0|0	0|0	0|0	0|0	0|0	1|0	0|1	0|0	0|0	0|0	0|0	0|0	0|0	0|0	0|0	0|0	0|0	0|0	0|0	0|0	0|0	0|0
9	33539921	NC_035169.2_33539921_C_A	C	A	71	.	AF=0.288732;AQ=71;ANN=A|stop_lost|HIGH|Manes.09G135200|Manes.09G135200.v8.1|transcript|Manes.09G135200.3.v8.1|protein_coding|7/7|c.1406G>T|p.Ter469Leuext*?|1514/1610|1406/1407|469/468||,A|intron_variant|MODIFIER|Manes.09G135200|Manes.09G135200.v8.1|transcript|Manes.09G135200.2.v8.1|protein_coding|7/7|c.1380+26G>T||||||,A|intron_variant|MODIFIER|Manes.09G135200|Manes.09G135200.v8.1|transcript|Manes.09G135200.1.v8.1|protein_coding|7/7|c.1380+26G>T||||||,A|intron_variant|MODIFIER|Manes.09G135200|Manes.09G135200.v8.1|transcript|Manes.09G135200.4.v8.1|protein_coding|8/8|c.1275+26G>T||||||,A|intron_variant|MODIFIER|Manes.09G135200|Manes.09G135200.v8.1|transcript|Manes.09G135200.5.v8.1|protein_coding|6/6|c.1125+26G>T||||||	GT:DP:AD:GQ:PL:RNC	0|0	0|1	1|1	0|0	0|1	1|0	1|0	0|0	1|0	0|0	0|1	0|0	1|0	0|0	0|0	0|0	1|0	0|0	0|1	0|0	0|0	0|0	0|0	0|1	1|0	0|1	1|0	0|0	1|0	0|1	1|0	0|0	0|0	0|0	0|0	1|0	0|0	0|0	1|0	1|0	1|0	0|1	0|0	0|1	0|0	1|0	0|1	0|0	1|0	0|0	0|1	0|0	0|0	0|0	0|0	1|0	0|0	1|1	1|0	1|0	0|0	0|1	1|0	1|0	1|0	1|0	1|0	0|1	0|0	0|1	0|0	0|1	0|1	1|0	0|1	0|0	1|1	0|0	0|0	1|0	0|1	1|1	1|0	1|1	1|1	0|0	0|0	0|0	1|1	0|0	0|0	0|0	0|1	0|0	0|0	0|0	0|1	0|0	1|0	0|1	0|0	0|1	1|0	0|1	1|1	0|1	0|0	0|0	1|0	0|0	0|0	0|0	0|1	1|0	0|1	0|0	0|1	0|1	0|0	0|0	0|0	0|0	1|0	1|0	0|0	0|1	1|1	1|0	0|1	0|0	0|0	1|0	0|0	1|0	1|0	1|0	1|0	0|0	0|0	1|0	0|0	0|0	1|1	0|1	0|0	0|0	0|0	0|0	0|0	0|0	0|0	0|1	1|0	0|0	0|0	1|0	1|1	0|0	0|1	0|1	0|1	1|0	1|0	0|0	0|0	0|0	0|0	1|1	0|1	0|0	1|1	1|0	0|0	0|0	0|0	0|0	0|0	0|0	0|1	1|0	0|0	0|0	1|1	0|0	0|1	0|0	0|0	1|0	0|0	1|0	0|0	1|0	1|0	0|1	0|0	0|1	0|0	0|0	0|0	1|0	1|0	0|0	0|0	0|1	1|0	1|1	0|0	0|0	0|0	1|0	0|0	0|0	0|0	1|0	0|0	0|1	1|0	1|0	0|0	0|0	0|0	0|0	0|0	1|1	1|0	0|0	0|0	0|0	0|0	0|0	1|0	1|0	1|1	1|0	0|0	0|0	0|1	0|0	0|0	1|1	0|1	1|0	1|0	0|0	0|0	0|1	1|1	0|1	1|0	0|0	0|0	0|0	0|0	1|1	0|0	0|0	1|0	0|0	0|0	0|1	0|0	1|0	0|0	0|0	1|0	0|0	0|0	1|0	0|1	0|1	0|1	0|1	0|0	0|1	1|1	0|1	1|0	0|0	0|0	1|0	0|1	0|0	1|0	0|0	0|1	1|0	0|0	1|1	1|0	0|0	1|1	0|1	1|0	0|0	1|1	0|0	0|1	0|0	1|0	0|0	1|0	0|1	1|0	0|0	0|0	1|1	0|1	0|0	0|0	0|0	0|0	0|0	0|0	0|0	0|0	0|0	1|0	1|0	0|0	0|0	0|1	1|0	0|0	1|0	0|1	0|1	1|0	1|0	1|1	0|0	0|0	0|0	0|0	0|0	1|1	1|1	1|1	0|0	0|0	0|0	0|0	0|0	0|0	0|0	0|0	0|0	1|0	0|0	0|0	0|0	0|0	0|0	0|0	0|0	0|0	0|0	0|1	1|0	1|1	1|1	1|1	0|1	1|1	0|1	1|1	1|1	0|0	0|1	0|0	1|1	1|1	0|0	0|0	1|0	1|1	1|1	0|0	0|0	0|0	1|1	0|1	0|0	1|0	1|0	1|0	0|0	0|1	0|0	1|1	1|0	0|0	1|1	1|0	1|0	0|0	0|1	0|0	0|0	0|0	1|0	0|0	0|0	1|1	1|0	0|1	0|0	1|1	1|1	1|1	1|1	1|1	1|1	1|1	1|1	1|1	1|1	0|0	1|0	0|0	0|0
9	33588484	NC_035169.2_33588484_CA_C	CA	C	54	.	AF=0.015594;AQ=54;ANN=C|frameshift_variant|HIGH|Manes.09G135500|Manes.09G135500.v8.1|transcript|Manes.09G135500.1.v8.1|protein_coding|7/13|c.969delA|p.Val324fs|1522/3225|969/2094|323/697||INFO_REALIGN_3_PRIME,C|upstream_gene_variant|MODIFIER|Manes.09G135600|Manes.09G135600.v8.1|transcript|Manes.09G135600.1.v8.1|protein_coding||c.-5079delA|||||4697|,C|upstream_gene_variant|MODIFIER|Manes.09G135600|Manes.09G135600.v8.1|transcript|Manes.09G135600.2.v8.1|protein_coding||c.-5079delA|||||4697|;LOF=(Manes.09G135500|Manes.09G135500.v8.1|1|1.00)	GT:DP:AD:GQ:PL:RNC	0|0	0|0	0|0	0|0	0|0	0|0	0|0	0|0	0|0	0|0	0|0	0|0	0|0	0|0	0|0	0|0	0|0	0|0	0|0	0|0	0|0	0|0	0|0	0|0	0|0	0|0	0|0	0|0	0|0	0|1	0|0	0|0	0|0	0|0	0|0	0|0	0|0	0|0	0|0	0|0	0|0	0|0	0|0	0|0	0|0	0|0	0|0	0|0	0|0	0|0	0|0	0|1	0|0	0|0	0|0	0|0	0|0	0|0	0|0	0|0	0|0	1|0	0|0	0|0	0|0	0|0	0|0	0|0	0|0	0|0	0|0	0|0	0|0	0|0	0|0	0|0	0|0	0|0	0|0	0|0	0|0	0|0	0|0	0|0	0|0	0|0	0|0	0|0	0|0	0|0	0|0	0|0	0|0	0|0	0|0	1|0	0|0	0|0	0|1	0|0	0|0	0|0	0|0	1|0	0|0	1|0	0|0	0|0	0|0	0|0	0|0	0|0	0|0	0|0	0|0	0|0	0|0	0|0	0|0	0|0	0|0	0|0	0|0	0|0	1|1	0|0	0|0	0|0	0|0	0|0	0|0	0|0	0|0	0|0	1|0	0|0	0|0	0|0	0|0	0|0	0|0	0|0	0|0	0|0	0|0	0|0	0|0	0|0	0|0	0|0	0|0	0|0	0|0	0|0	0|0	0|0	0|0	0|0	0|0	0|0	0|0	0|0	0|0	0|0	0|0	0|0	0|0	1|0	0|0	0|0	0|0	0|0	0|0	0|0	0|0	0|0	0|0	0|0	0|0	1|0	0|0	0|0	1|0	0|0	0|0	0|0	0|0	1|0	0|1	0|0	0|0	0|0	0|1	0|0	0|0	0|0	0|0	0|0	0|0	0|0	0|0	0|0	0|0	0|0	0|0	0|0	0|0	0|0	0|0	0|0	0|0	0|0	0|0	0|0	0|0	0|0	0|0	0|0	0|0	0|0	0|0	0|0	0|0	0|0	0|0	0|0	0|0	0|0	0|0	0|0	0|0	0|0	0|0	0|1	0|0	0|0	0|0	0|0	0|0	0|0	0|0	0|0	0|0	0|0	0|0	0|0	0|0	0|0	0|0	0|0	0|0	0|0	0|0	0|0	0|0	0|0	0|0	0|0	0|0	0|0	0|0	0|0	0|0	0|0	0|0	0|0	0|0	0|0	0|0	0|0	0|0	0|0	0|0	0|0	0|0	0|0	0|0	0|0	0|0	0|0	0|0	0|0	0|0	0|0	0|0	0|0	0|0	0|0	0|0	0|0	0|0	0|0	0|0	0|0	0|0	0|0	0|0	0|0	0|0	0|0	1|0	0|0	0|0	0|0	0|0	0|0	0|0	0|0	0|0	0|0	0|0	0|0	0|0	0|0	0|0	0|0	0|0	0|0	0|0	0|0	0|0	0|0	0|0	0|0	0|0	0|0	0|0	0|0	0|0	0|0	0|0	0|0	0|0	0|0	0|0	0|0	0|0	0|0	0|0	0|0	0|0	0|0	0|0	0|0	0|0	0|0	0|0	0|0	0|0	0|0	0|0	0|0	0|0	0|0	0|0	0|0	0|0	0|0	0|0	0|0	0|0	0|0	0|0	0|0	0|0	0|0	0|0	0|0	0|0	0|0	0|0	0|0	0|0	0|0	0|0	0|0	0|0	0|0	0|0	0|0	0|0	0|0	0|0	0|0	0|0	0|0	0|0	0|0	0|0	0|0	0|0	0|0	0|0	0|0	0|0	0|0	0|0	0|0	0|0	0|0	0|0	0|0	0|0	0|0	0|0	0|0	0|0	0|0	0|0	0|0	0|0	0|0	0|0	0|0	0|0	0|0	0|0	0|0	0|0	0|0
9	33641684	NC_035169.2_33641684_GAAAGA_G	GAAAGA	G	51	.	AF=0.01006;AQ=51;ANN=G|frameshift_variant|HIGH|Manes.09G136200|Manes.09G136200.v8.1|transcript|Manes.09G136200.3.v8.1|protein_coding|1/3|c.100_104delTCTTT|p.Ser34fs|224/1368|100/894|34/297||;LOF=(Manes.09G136200|Manes.09G136200.v8.1|1|1.00)	GT:DP:AD:GQ:PL:RNC	0|0	0|0	0|0	0|0	0|0	0|0	0|0	0|0	0|0	0|0	0|0	0|0	0|0	0|0	0|0	0|0	0|0	0|0	0|0	0|0	0|0	0|0	0|0	0|0	0|0	0|0	0|0	0|0	0|0	0|0	0|0	0|0	0|0	0|0	0|0	0|0	0|0	0|0	0|0	0|0	0|0	0|0	0|0	0|0	0|0	0|0	0|0	0|0	0|0	0|0	0|0	0|0	0|0	0|0	0|0	0|0	0|0	0|0	0|0	0|0	0|0	0|0	0|0	0|0	0|0	0|0	0|0	0|0	0|0	0|0	0|0	0|0	0|0	0|0	0|0	0|0	0|0	0|0	0|0	0|0	0|0	0|0	0|0	0|0	0|0	0|0	0|0	0|0	0|0	0|0	0|0	0|0	0|0	0|0	0|0	0|0	0|0	0|0	0|0	0|0	0|0	0|0	0|0	0|0	0|0	0|0	0|0	0|0	0|0	0|0	0|0	0|0	0|0	0|0	0|0	0|0	0|0	0|0	0|0	0|0	0|0	0|0	0|0	0|0	0|0	0|0	0|0	0|0	0|0	0|0	0|0	0|0	0|0	0|0	0|0	0|0	0|0	0|0	0|0	0|0	0|0	0|0	0|0	0|0	0|0	0|0	0|0	0|0	0|0	0|0	0|0	0|0	0|0	0|0	0|0	0|0	0|0	0|0	0|0	0|0	0|0	0|0	0|0	0|0	0|0	0|0	0|0	0|0	0|0	0|0	0|0	0|0	0|0	0|0	0|0	0|0	0|0	0|0	0|0	0|0	0|0	0|0	0|0	0|0	0|0	0|0	0|0	0|0	0|0	0|0	0|0	0|0	0|0	0|0	0|0	0|0	0|0	0|0	0|0	0|0	0|0	0|0	0|0	0|0	0|0	0|0	0|0	0|0	0|0	0|0	0|0	0|0	0|0	0|0	0|0	0|0	0|0	0|0	0|0	0|0	0|0	0|0	0|0	0|0	0|0	0|0	0|0	0|0	0|0	0|0	0|0	0|0	0|0	0|0	0|0	0|0	0|0	0|0	0|0	0|0	0|0	0|0	0|0	0|0	0|0	0|0	0|0	0|0	0|0	0|0	0|0	0|0	0|0	0|0	0|0	0|0	0|0	0|0	0|0	0|0	0|0	0|0	0|0	0|0	0|0	0|0	0|0	0|0	0|0	0|0	0|0	0|0	0|0	0|0	0|0	0|0	0|0	0|0	0|0	0|0	0|0	0|0	0|0	0|0	0|0	0|0	0|0	0|0	0|0	0|0	0|0	0|0	0|0	0|0	0|0	0|0	0|0	0|0	0|0	0|0	0|0	0|0	0|0	0|0	0|0	0|0	0|0	0|0	0|0	0|0	0|0	0|0	0|0	0|0	0|0	0|0	0|0	0|0	0|0	0|0	0|0	0|0	0|0	0|0	0|0	0|0	0|0	0|0	0|0	0|0	0|0	0|0	0|0	0|0	0|0	0|0	0|0	0|0	0|0	0|0	0|0	0|0	0|0	0|0	0|0	0|0	0|0	0|0	0|0	0|0	0|0	0|0	0|0	0|0	0|0	0|0	0|0	0|0	0|0	0|0	0|0	0|0	1|1	0|0	1|1	0|0	0|0	0|0	0|0	1|1	1|1	0|0	0|0	0|0	1|1	1|1	0|0	0|0	0|0	1|1	0|0	0|0	0|0	0|0	0|0	0|0	0|0	0|0	0|0	0|0	0|0	0|0	0|0	0|0	0|0	0|0	0|0	0|0	0|0	0|0	0|0	0|0	0|0	0|0	0|0	0|0	0|0	1|1	1|1	1|1	0|0	0|0	0|0	0|0	0|0	0|0	0|0	0|0	0|0	0|0
9	33700348	NC_035169.2_33700348_C_T	C	T	62	.	AF=0.006539;AQ=62;ANN=T|splice_acceptor_variant&intron_variant|HIGH|Manes.09G136700|Manes.09G136700.v8.1|transcript|Manes.09G136700.4.v8.1|protein_coding|8/8|c.968-1G>A||||||,T|splice_acceptor_variant&intron_variant|HIGH|Manes.09G136700|Manes.09G136700.v8.1|transcript|Manes.09G136700.6.v8.1|protein_coding|7/7|c.848-1G>A||||||,T|stop_retained_variant|LOW|Manes.09G136700|Manes.09G136700.v8.1|transcript|Manes.09G136700.3.v8.1|protein_coding|9/9|c.993G>A|p.Ter331Ter|1152/1612|993/993|331/330||,T|stop_retained_variant|LOW|Manes.09G136700|Manes.09G136700.v8.1|transcript|Manes.09G136700.5.v8.1|protein_coding|8/8|c.873G>A|p.Ter291Ter|1070/1690|873/873|291/290||,T|stop_retained_variant|LOW|Manes.09G136700|Manes.09G136700.v8.1|transcript|Manes.09G136700.1.v8.1|protein_coding|7/7|c.852G>A|p.Ter284Ter|947/1407|852/852|284/283||,T|downstream_gene_variant|MODIFIER|Manes.09G136600|Manes.09G136600.v8.1|transcript|Manes.09G136600.1.v8.1|protein_coding||c.*2037C>T|||||1260|;LOF=(Manes.09G136700|Manes.09G136700.v8.1|5|0.40)	GT:DP:AD:GQ:PL:RNC	0|0	0|0	0|0	0|0	0|0	0|0	0|0	0|0	0|0	0|0	0|0	0|0	0|0	0|0	0|0	0|0	0|0	0|0	0|0	0|0	0|0	0|0	0|0	0|0	0|0	0|0	0|0	0|0	0|0	0|0	0|0	0|0	0|0	0|0	0|0	0|0	0|0	0|0	0|0	0|0	0|0	0|0	0|0	0|0	0|0	0|0	0|0	0|0	0|0	0|0	0|0	0|0	0|0	0|0	0|0	0|0	0|0	0|0	0|0	0|0	0|0	0|0	0|0	0|0	0|0	0|0	0|0	0|0	0|0	0|0	0|0	0|0	0|0	0|0	0|0	0|0	0|0	0|0	0|0	0|0	0|0	0|0	0|0	0|0	0|0	0|0	0|0	0|0	0|0	0|0	0|0	0|0	0|0	0|0	0|0	0|0	0|0	0|0	0|0	0|0	0|0	0|0	0|0	0|0	0|0	0|0	0|0	0|0	0|0	0|0	0|0	0|0	0|0	0|0	0|0	0|0	0|0	0|0	0|0	0|0	0|0	0|0	0|0	0|0	0|0	0|0	0|0	0|0	0|0	0|0	0|0	0|0	0|0	0|0	0|0	0|0	0|0	0|0	0|0	0|0	0|0	0|0	0|0	0|0	0|0	0|0	0|0	0|0	0|0	0|0	0|0	0|0	0|0	0|0	0|0	0|0	0|0	0|0	0|0	0|0	0|0	0|0	0|0	0|0	0|0	0|0	0|0	0|0	0|0	0|0	0|0	0|0	0|0	0|0	0|0	0|0	0|0	0|0	0|0	0|0	0|0	0|0	0|0	0|0	0|0	0|0	0|0	0|0	0|0	0|0	0|0	0|0	0|0	0|0	0|0	0|0	0|0	0|0	0|0	0|0	0|0	0|0	0|0	0|0	0|0	0|0	0|0	0|0	0|0	0|0	0|0	0|0	0|0	0|0	0|0	0|0	0|0	0|0	0|0	0|0	0|0	0|0	0|0	0|0	0|0	0|0	0|0	0|0	0|0	0|0	0|0	0|0	0|0	0|0	0|0	0|0	0|0	0|0	0|0	0|0	0|0	0|0	0|0	0|0	0|0	0|0	0|0	0|0	0|0	0|0	0|0	0|0	0|0	0|0	0|0	0|0	0|0	0|0	0|0	0|0	0|0	0|0	0|0	0|0	0|0	0|0	0|0	0|0	0|0	0|0	0|0	0|0	0|0	0|0	0|0	0|0	0|0	0|0	0|0	0|0	0|0	0|0	0|0	0|0	0|0	0|0	0|0	0|0	0|0	0|0	0|0	0|0	0|0	0|0	0|0	0|0	0|0	0|0	0|0	0|0	0|0	0|0	0|0	0|0	0|0	0|0	0|0	0|0	0|0	0|0	0|0	0|0	0|0	0|0	0|0	0|0	0|0	0|0	0|0	0|0	0|0	0|0	0|0	0|0	0|0	0|0	0|0	0|0	0|0	0|0	0|0	0|0	0|0	0|0	0|1	0|1	0|0	0|0	0|0	0|0	0|0	0|0	0|0	0|0	0|0	0|0	0|0	0|0	0|0	0|0	0|0	0|0	0|0	0|0	0|0	0|0	0|1	0|0	0|0	0|0	0|0	0|0	0|0	0|0	0|0	0|0	0|0	0|0	0|0	0|0	0|0	0|0	0|0	0|0	0|0	0|0	0|0	0|0	0|0	0|0	0|0	0|0	0|0	0|0	0|0	0|0	0|0	0|0	0|0	0|0	0|0	0|0	0|0	0|0	0|0	0|0	0|0	0|0	0|0	0|0	0|0	0|0	0|0	0|0	0|0	0|0	1|1	0|0	0|0	0|0	0|0	0|0	0|0	0|0	1|1	1|1	0|0	1|0	0|0	0|0
9	33700374	NC_035169.2_33700374_C_A	C	A	73	.	AF=0.186117;AQ=73;ANN=A|splice_acceptor_variant&intron_variant|HIGH|Manes.09G136700|Manes.09G136700.v8.1|transcript|Manes.09G136700.3.v8.1|protein_coding|8/8|c.968-1G>T||||||,A|splice_acceptor_variant&intron_variant|HIGH|Manes.09G136700|Manes.09G136700.v8.1|transcript|Manes.09G136700.5.v8.1|protein_coding|7/7|c.848-1G>T||||||,A|splice_acceptor_variant&intron_variant|HIGH|Manes.09G136700|Manes.09G136700.v8.1|transcript|Manes.09G136700.1.v8.1|protein_coding|6/6|c.827-1G>T||||||,A|downstream_gene_variant|MODIFIER|Manes.09G136600|Manes.09G136600.v8.1|transcript|Manes.09G136600.1.v8.1|protein_coding||c.*2063C>A|||||1286|,A|intron_variant|MODIFIER|Manes.09G136700|Manes.09G136700.v8.1|transcript|Manes.09G136700.4.v8.1|protein_coding|8/8|c.968-27G>T||||||,A|intron_variant|MODIFIER|Manes.09G136700|Manes.09G136700.v8.1|transcript|Manes.09G136700.6.v8.1|protein_coding|7/7|c.848-27G>T||||||;LOF=(Manes.09G136700|Manes.09G136700.v8.1|5|0.60)	GT:DP:AD:GQ:PL:RNC	0|1	0|0	0|0	1|0	0|0	0|0	0|0	0|0	0|0	0|0	1|0	0|0	0|0	0|0	1|0	0|0	0|1	1|0	1|0	0|1	0|1	0|0	0|0	0|0	0|1	0|0	0|0	0|0	0|0	0|1	1|0	1|0	0|0	1|0	0|1	0|1	1|1	1|1	0|0	0|0	0|1	0|1	0|1	0|0	0|0	0|1	0|0	0|0	0|0	0|1	0|0	1|0	0|0	0|0	0|0	1|0	0|0	0|0	1|0	1|0	0|0	1|0	0|1	0|0	0|0	0|0	0|0	1|0	0|1	0|0	0|0	0|1	0|0	0|0	0|0	0|0	0|0	0|1	1|0	0|0	1|0	0|0	0|1	0|0	0|0	0|0	1|0	0|0	1|0	0|1	1|0	1|1	0|1	1|0	1|0	0|1	1|0	0|1	0|1	1|0	0|0	0|0	0|0	1|0	0|0	1|0	0|0	0|0	0|0	1|0	0|0	0|0	0|1	0|0	0|0	1|0	1|0	0|0	0|1	0|0	0|1	1|0	0|0	0|0	1|1	0|0	0|0	0|0	0|0	1|0	0|1	0|0	0|1	0|0	1|0	0|0	1|1	1|0	0|0	0|0	0|0	0|0	0|0	1|0	0|0	0|0	1|1	0|0	0|0	1|0	0|1	0|0	0|1	0|0	0|0	0|0	0|1	1|1	1|0	0|0	0|0	1|0	0|0	0|1	0|0	0|1	1|0	1|0	0|0	0|0	0|0	0|0	0|0	0|0	0|0	1|0	0|0	0|1	0|0	1|0	0|0	0|1	1|0	0|0	0|0	1|0	0|0	1|0	1|1	0|0	0|0	0|0	0|1	0|1	0|0	0|0	0|0	1|0	0|0	0|0	0|0	1|0	0|0	0|0	0|0	0|0	0|0	0|1	1|0	0|0	1|0	1|0	0|0	0|0	0|0	0|0	0|0	1|0	0|1	0|1	1|0	0|0	1|0	0|0	0|0	0|0	0|1	0|0	0|1	1|0	0|0	0|0	0|0	0|1	0|1	1|0	0|0	1|0	0|1	0|0	0|1	0|0	0|0	0|0	0|1	0|0	0|0	0|0	0|0	1|0	0|0	0|0	0|0	0|1	0|1	0|0	0|0	1|0	0|1	0|1	0|0	0|1	0|0	0|1	0|0	0|0	0|0	0|0	0|0	1|0	0|0	0|0	0|0	0|0	0|0	0|1	0|0	0|1	0|0	1|0	0|0	0|0	0|0	1|0	0|1	1|1	0|0	0|0	0|0	0|0	0|0	0|0	0|0	0|0	0|0	0|0	0|0	1|0	0|0	0|0	1|0	0|0	0|0	0|0	0|0	0|0	0|0	0|0	0|1	1|0	0|0	1|0	0|1	1|0	0|0	1|0	0|0	0|1	0|0	1|0	0|0	0|0	0|0	0|1	0|0	1|0	0|0	0|0	1|1	1|0	0|0	0|1	0|0	0|0	0|0	0|0	0|0	0|0	0|0	0|0	0|0	0|0	0|0	0|0	0|0	0|0	1|0	1|0	1|0	0|0	0|0	1|1	1|1	1|0	0|1	1|0	0|0	0|1	0|0	0|0	0|0	0|0	0|0	0|0	0|0	0|0	0|0	1|0	1|0	0|0	0|0	0|0	0|0	0|0	0|0	0|0	0|0	0|0	0|0	0|0	0|0	0|1	1|0	0|0	1|1	0|1	0|0	0|0	0|0	0|0	0|0	0|0	0|0	0|0	0|0	0|0	0|0	0|0	0|0	0|0	0|0	0|0	0|0	0|0	0|0	0|1	0|0	0|0	0|0	0|0	0|0	0|0	0|0	0|0	0|0	0|0	0|0	0|0	1|1	0|0
9	33702011	NC_035169.2_33702011_G_T	G	T	64	.	AF=0.050302;AQ=64;ANN=T|stop_gained|HIGH|Manes.09G136700|Manes.09G136700.v8.1|transcript|Manes.09G136700.3.v8.1|protein_coding|6/9|c.713C>A|p.Ser238*|872/1612|713/993|238/330||,T|stop_gained|HIGH|Manes.09G136700|Manes.09G136700.v8.1|transcript|Manes.09G136700.5.v8.1|protein_coding|5/8|c.593C>A|p.Ser198*|790/1690|593/873|198/290||,T|stop_gained|HIGH|Manes.09G136700|Manes.09G136700.v8.1|transcript|Manes.09G136700.1.v8.1|protein_coding|4/7|c.572C>A|p.Ser191*|667/1407|572/852|191/283||,T|stop_gained|HIGH|Manes.09G136700|Manes.09G136700.v8.1|transcript|Manes.09G136700.4.v8.1|protein_coding|6/9|c.713C>A|p.Ser238*|872/1586|713/975|238/324||,T|stop_gained|HIGH|Manes.09G136700|Manes.09G136700.v8.1|transcript|Manes.09G136700.6.v8.1|protein_coding|5/8|c.593C>A|p.Ser198*|752/1466|593/855|198/284||,T|downstream_gene_variant|MODIFIER|Manes.09G136600|Manes.09G136600.v8.1|transcript|Manes.09G136600.1.v8.1|protein_coding||c.*3700G>T|||||2923|;LOF=(Manes.09G136700|Manes.09G136700.v8.1|5|1.00);NMD=(Manes.09G136700|Manes.09G136700.v8.1|5|1.00)	GT:DP:AD:GQ:PL:RNC	0|0	0|0	0|0	0|0	0|0	0|0	0|0	0|0	0|0	0|0	0|0	0|0	0|0	0|0	0|0	0|0	0|0	0|0	0|0	0|0	0|0	0|0	0|0	0|0	0|0	0|0	0|0	0|0	0|0	0|0	0|0	0|0	0|0	0|0	0|0	0|0	0|0	0|0	0|0	0|0	0|0	0|0	0|0	0|0	0|0	0|0	0|0	0|0	0|0	0|0	0|0	0|0	0|0	0|0	0|0	0|0	0|0	0|0	0|0	0|0	0|0	0|0	0|0	0|0	0|0	0|0	0|0	0|0	0|0	0|0	0|0	0|0	0|0	0|0	0|0	0|0	0|0	0|0	0|0	0|0	0|0	0|0	0|0	0|0	0|0	0|0	0|0	0|0	0|0	0|0	0|0	0|0	0|0	0|0	0|0	0|0	0|0	0|0	0|0	0|0	0|0	0|0	0|0	0|0	0|0	0|0	0|0	0|0	0|0	0|0	0|0	0|0	0|0	0|0	0|0	0|0	0|0	0|0	0|0	0|0	0|0	0|0	0|0	0|0	0|0	0|0	0|0	0|0	0|0	0|0	0|0	0|0	0|0	0|0	0|0	0|0	0|0	0|0	0|0	0|0	0|0	0|0	0|0	0|0	0|0	0|0	0|0	0|0	0|0	0|0	0|0	0|0	0|0	0|0	0|0	0|0	0|0	0|0	0|0	0|0	0|0	0|0	0|0	0|0	0|0	0|0	0|0	0|0	0|0	0|0	0|0	0|0	0|0	0|0	0|0	0|0	0|0	0|0	0|0	0|0	0|0	0|0	0|0	0|0	0|0	0|0	0|0	0|0	0|0	0|0	0|0	0|0	0|0	0|0	0|0	0|0	0|0	0|0	0|0	0|0	0|0	0|0	0|0	0|0	0|0	0|0	0|0	0|0	0|0	0|0	0|0	0|0	0|0	0|0	0|0	0|0	0|0	0|0	0|0	0|0	0|0	0|0	0|0	0|0	0|0	0|0	0|0	0|0	0|0	0|0	0|0	0|0	0|0	0|0	0|0	0|0	0|0	0|0	0|0	0|0	0|0	0|0	0|0	0|0	0|0	0|0	0|0	0|0	0|0	0|0	0|0	0|0	0|0	0|0	0|0	0|0	0|0	0|0	0|0	0|0	0|0	0|0	0|0	0|0	0|0	0|0	0|0	0|0	0|0	0|0	0|0	0|0	0|0	0|0	0|0	0|0	0|0	0|0	0|0	0|0	0|0	0|0	0|0	0|0	0|0	0|0	0|0	0|0	0|0	0|0	0|0	0|0	0|0	0|0	0|0	0|0	0|0	0|0	0|0	0|0	0|0	0|0	0|0	0|0	0|0	0|0	0|0	0|0	0|0	0|0	0|0	0|0	0|0	0|0	0|0	0|0	0|0	0|0	0|0	0|0	0|0	0|0	0|0	0|0	0|0	0|0	0|0	0|0	0|0	0|0	0|0	0|0	0|0	0|0	0|0	0|0	1|1	0|0	0|0	0|0	1|1	1|0	0|1	0|1	0|0	0|0	0|1	0|0	0|0	0|1	1|0	0|0	0|0	0|1	1|0	0|0	0|0	0|0	1|1	1|1	1|1	0|0	1|1	1|0	1|1	1|1	1|0	0|0	0|0	1|1	1|1	0|0	0|0	0|0	1|1	1|1	1|1	1|1	1|0	1|1	0|0	0|0	0|0	0|0	0|0	0|0	0|0	0|0	0|0	0|0	0|0	0|0	0|0	0|0	0|0	0|0	0|0	0|0	0|0	0|0	0|0	0|0	0|0	0|0	0|0	0|0	1|1	1|1	1|1	1|1	1|1	1|1	1|1	1|1	0|0	0|0	1|0	0|0	0|0	0|1
9	33704260	NC_035169.2_33704261_C_T;NC_035169.2_33704260_TC_T	TC	TT,T	61	.	AF=0.038229,0.01006;AQ=61,42;ANN=T|frameshift_variant|HIGH|Manes.09G136700|Manes.09G136700.v8.1|transcript|Manes.09G136700.3.v8.1|protein_coding|2/9|c.141delG|p.Lys49fs|300/1612|141/993|47/330||,T|frameshift_variant|HIGH|Manes.09G136700|Manes.09G136700.v8.1|transcript|Manes.09G136700.4.v8.1|protein_coding|2/9|c.141delG|p.Lys49fs|300/1586|141/975|47/324||,TT|synonymous_variant|LOW|Manes.09G136700|Manes.09G136700.v8.1|transcript|Manes.09G136700.3.v8.1|protein_coding|2/9|c.141G>A|p.Lys47Lys|300/1612|141/993|47/330||,TT|synonymous_variant|LOW|Manes.09G136700|Manes.09G136700.v8.1|transcript|Manes.09G136700.4.v8.1|protein_coding|2/9|c.141G>A|p.Lys47Lys|300/1586|141/975|47/324||,T|upstream_gene_variant|MODIFIER|Manes.09G136700|Manes.09G136700.v8.1|transcript|Manes.09G136700.1.v8.1|protein_coding||c.-910delG|||||815|,TT|upstream_gene_variant|MODIFIER|Manes.09G136700|Manes.09G136700.v8.1|transcript|Manes.09G136700.1.v8.1|protein_coding||c.-910G>A|||||815|,T|intron_variant|MODIFIER|Manes.09G136700|Manes.09G136700.v8.1|transcript|Manes.09G136700.5.v8.1|protein_coding|1/7|c.34+465delG||||||,TT|intron_variant|MODIFIER|Manes.09G136700|Manes.09G136700.v8.1|transcript|Manes.09G136700.5.v8.1|protein_coding|1/7|c.34+465G>A||||||,T|intron_variant|MODIFIER|Manes.09G136700|Manes.09G136700.v8.1|transcript|Manes.09G136700.6.v8.1|protein_coding|1/7|c.34+465delG||||||,TT|intron_variant|MODIFIER|Manes.09G136700|Manes.09G136700.v8.1|transcript|Manes.09G136700.6.v8.1|protein_coding|1/7|c.34+465G>A||||||;LOF=(Manes.09G136700|Manes.09G136700.v8.1|5|0.40)	GT:DP:AD:GQ:PL:RNC	0|0	0|0	0|0	0|0	0|0	0|0	0|0	0|0	0|0	0|0	0|0	0|0	0|0	0|0	0|0	0|0	0|0	0|0	0|0	0|0	0|0	0|0	0|0	0|0	0|0	0|0	0|0	0|0	0|0	0|0	0|0	0|0	0|0	0|0	0|0	0|0	0|0	0|0	0|0	0|0	0|0	0|0	0|0	0|0	0|0	0|0	0|0	0|0	0|0	0|0	0|0	0|0	0|0	0|0	0|0	0|0	0|0	0|0	0|0	0|0	0|0	0|0	0|0	0|0	0|0	0|0	0|0	0|0	0|0	0|0	0|0	0|0	0|0	0|0	0|0	0|0	0|0	0|0	0|0	0|0	0|0	0|0	0|0	0|0	0|0	0|0	0|0	0|0	0|0	0|0	0|0	0|0	0|0	0|0	0|0	0|0	0|0	0|0	0|0	0|0	0|0	0|0	0|0	0|0	0|0	0|0	0|0	0|0	0|0	0|0	0|0	0|0	0|0	0|0	0|0	0|0	0|0	0|0	0|0	0|0	0|0	0|0	0|0	0|0	0|0	0|0	0|0	0|0	0|0	0|0	0|0	0|0	0|0	0|0	0|0	0|0	0|0	0|0	0|0	0|0	0|0	0|0	0|0	0|0	0|0	0|0	0|0	0|0	0|0	0|0	0|0	0|0	0|0	0|0	0|0	0|0	0|0	0|0	0|0	0|0	0|0	0|0	0|0	0|0	0|0	0|0	0|0	0|0	0|0	0|0	0|0	0|0	0|0	0|0	0|0	0|0	0|0	0|0	0|0	0|0	0|0	0|0	0|0	0|0	0|0	0|0	0|0	0|0	0|0	0|0	0|0	0|0	0|0	0|0	0|0	0|0	0|0	0|0	0|0	0|0	0|0	0|0	0|0	0|0	0|0	0|0	0|0	0|0	0|0	0|0	0|0	0|0	0|0	0|0	0|0	0|0	0|0	0|0	0|0	0|0	0|0	0|0	0|0	0|0	0|0	0|0	0|0	0|0	0|0	0|0	0|0	0|0	0|0	0|0	0|0	0|0	0|0	0|0	0|0	0|0	0|0	0|0	0|0	0|0	0|0	0|0	0|0	0|0	0|0	0|0	0|0	0|0	0|0	0|0	0|0	0|0	0|0	0|0	0|0	0|0	0|0	0|0	0|0	0|0	0|0	0|0	0|0	0|0	0|0	0|0	0|0	0|0	0|0	0|0	0|0	0|0	0|0	0|0	0|0	0|0	0|0	0|0	0|0	0|0	0|0	0|0	0|0	0|0	0|0	0|0	0|0	0|0	0|0	0|0	0|0	0|0	0|0	0|0	0|0	0|0	0|0	0|0	0|0	0|0	0|0	0|0	0|0	0|0	0|0	0|0	0|0	0|0	0|0	0|0	0|0	0|0	0|0	0|0	0|0	0|0	0|0	0|0	0|0	0|0	0|0	0|0	0|0	0|0	0|0	0|0	0|0	0|0	0|0	0|0	0|0	0|0	1|1	0|0	0|0	0|0	2|2	2|0	0|2	0|2	0|0	0|0	0|2	0|0	0|0	0|2	2|0	0|0	0|0	0|2	2|0	0|0	0|0	0|0	1|1	1|1	1|1	0|0	1|1	2|0	1|1	1|1	2|0	0|0	0|0	1|1	1|1	0|0	0|0	0|0	1|1	1|1	2|2	2|2	2|0	1|1	0|0	0|0	0|0	0|0	0|0	0|0	0|0	0|0	0|0	0|0	0|0	0|0	0|0	0|0	0|0	0|0	0|0	0|0	0|0	0|0	0|0	0|0	0|0	0|0	0|0	0|0	1|1	1|1	1|1	1|1	1|1	1|1	1|1	1|1	0|0	0|0	0|0	0|0	0|0	0|2
9	33746930	NC_035169.2_33746930_C_CTCATGAG	C	CTCATGAG	60	.	AF=0.173541;AQ=60;ANN=CTCATGAG|frameshift_variant|HIGH|Manes.09G137450|Manes.09G137450.v8.1|transcript|Manes.09G137450.1.v8.1|protein_coding|1/1|c.26_32dupTCATGAG|p.Arg11fs|33/192|33/192|11/63||INFO_REALIGN_3_PRIME,CTCATGAG|downstream_gene_variant|MODIFIER|Manes.09G137200|Manes.09G137200.v8.1|transcript|Manes.09G137200.1.v8.1|protein_coding||c.*5195_*5196insTCATGAG|||||4849|,CTCATGAG|downstream_gene_variant|MODIFIER|Manes.09G137300|Manes.09G137300.v8.1|transcript|Manes.09G137300.1.v8.1|protein_coding||c.*2809_*2810insTCATGAG|||||2342|,CTCATGAG|downstream_gene_variant|MODIFIER|Manes.09G137400|Manes.09G137400.v8.1|transcript|Manes.09G137400.1.v8.1|protein_coding||c.*775_*776insTCATGAG|||||617|,CTCATGAG|downstream_gene_variant|MODIFIER|Manes.09G137500|Manes.09G137500.v8.1|transcript|Manes.09G137500.2.v8.1|protein_coding||c.*1145_*1151dupCTCATGA|||||640|,CTCATGAG|downstream_gene_variant|MODIFIER|Manes.09G137500|Manes.09G137500.v8.1|transcript|Manes.09G137500.3.v8.1|protein_coding||c.*1145_*1151dupCTCATGA|||||640|,CTCATGAG|downstream_gene_variant|MODIFIER|Manes.09G137500|Manes.09G137500.v8.1|transcript|Manes.09G137500.7.v8.1|protein_coding||c.*1145_*1151dupCTCATGA|||||648|,CTCATGAG|downstream_gene_variant|MODIFIER|Manes.09G137500|Manes.09G137500.v8.1|transcript|Manes.09G137500.4.v8.1|protein_coding||c.*1145_*1151dupCTCATGA|||||648|,CTCATGAG|downstream_gene_variant|MODIFIER|Manes.09G137500|Manes.09G137500.v8.1|transcript|Manes.09G137500.6.v8.1|protein_coding||c.*1145_*1151dupCTCATGA|||||648|;LOF=(Manes.09G137450|Manes.09G137450.v8.1|1|1.00)	GT:DP:AD:GQ:PL:RNC	0|1	0|0	0|0	0|0	0|0	0|0	0|0	0|0	0|0	0|0	0|0	0|0	0|0	0|0	1|0	0|0	0|1	1|0	0|0	0|1	0|1	0|0	0|0	0|0	0|1	0|0	0|0	0|0	0|0	0|1	1|0	1|0	0|0	1|0	0|1	0|1	1|1	1|1	0|0	0|0	0|0	0|0	0|1	0|0	0|0	0|1	0|0	0|0	0|0	0|0	0|0	1|0	0|0	0|0	0|0	0|0	0|0	0|0	0|0	0|0	0|0	0|0	0|1	0|0	0|0	0|0	0|0	0|0	0|0	0|0	0|0	0|1	0|0	0|0	0|0	0|0	0|0	0|1	0|0	0|0	1|0	0|0	0|1	0|0	0|0	0|0	1|0	0|0	0|0	0|1	1|0	1|1	0|0	1|0	1|0	0|1	0|0	0|1	0|0	1|0	0|0	0|0	0|0	0|0	0|0	0|0	0|0	0|0	0|0	1|0	0|0	0|0	0|0	0|0	0|0	1|0	1|0	0|0	0|0	0|0	0|1	1|0	0|0	0|0	0|0	0|0	0|0	0|0	0|0	0|0	0|1	0|0	0|1	0|0	1|0	0|0	0|1	1|0	0|0	0|0	0|0	0|0	0|0	1|0	0|0	0|0	1|1	0|0	0|0	1|0	0|1	0|0	0|1	0|0	0|0	0|0	0|0	1|1	1|0	0|0	0|0	0|0	0|0	0|1	0|0	0|1	1|0	0|0	0|0	0|0	0|0	0|0	0|0	0|0	0|0	1|0	0|0	0|1	0|0	0|0	0|0	0|1	0|0	0|0	0|0	0|0	0|0	0|0	1|0	0|0	0|0	0|0	0|0	0|0	0|0	0|0	0|0	1|0	0|0	0|0	0|0	1|0	0|0	0|0	0|0	0|0	0|0	0|1	1|0	0|0	1|0	1|0	0|0	0|0	0|0	0|0	0|0	1|0	0|1	0|1	1|0	0|0	1|0	0|0	0|0	0|0	0|1	0|0	0|1	1|0	0|0	0|0	0|0	0|0	0|0	1|0	0|0	1|0	0|1	0|0	0|0	0|0	0|0	0|0	0|1	0|0	0|0	0|0	0|0	1|0	0|0	0|0	0|0	0|0	0|1	0|0	0|0	1|0	0|1	1|0	0|0	0|1	0|0	0|1	0|0	0|0	0|0	0|0	0|0	1|0	0|0	0|0	0|0	0|0	0|0	0|1	0|0	0|1	0|0	0|0	0|0	0|0	0|0	1|0	0|0	1|0	0|0	0|0	0|0	0|0	0|0	0|0	0|0	0|0	0|0	0|0	0|0	1|0	0|0	0|0	0|0	0|0	0|0	0|0	0|0	0|0	0|0	0|0	0|1	1|0	0|0	1|0	0|1	1|0	0|0	1|0	0|0	0|1	0|0	1|0	0|0	0|0	0|0	0|0	0|0	1|0	0|0	0|0	1|1	1|0	0|0	0|1	0|0	0|0	1|0	0|0	0|0	1|1	1|1	0|0	1|1	1|1	1|1	1|1	0|0	0|0	1|1	1|0	1|0	1|0	1|0	1|1	1|1	1|1	1|1	0|1	1|0	0|1	0|0	0|0	0|0	0|0	0|0	1|1	0|0	0|0	1|0	1|0	1|0	0|0	0|0	0|0	0|0	0|0	0|0	0|0	1|1	1|1	1|1	0|0	0|0	0|1	0|0	0|0	0|1	0|1	0|0	0|0	0|0	0|0	0|0	0|0	0|0	0|0	0|0	0|0	0|0	0|0	0|0	0|0	0|0	0|0	0|0	0|0	0|0	0|1	0|0	0|0	0|0	0|0	0|0	0|0	0|0	0|0	0|1	0|0	1|0	0|0	0|1	0|1
9	33746957	NC_035169.2_33746957_C_T	C	T	59	.	AF=0.008048;AQ=59;ANN=T|stop_gained|HIGH|Manes.09G137450|Manes.09G137450.v8.1|transcript|Manes.09G137450.1.v8.1|protein_coding|1/1|c.52C>T|p.Gln18*|52/192|52/192|18/63||,T|downstream_gene_variant|MODIFIER|Manes.09G137200|Manes.09G137200.v8.1|transcript|Manes.09G137200.1.v8.1|protein_coding||c.*5222C>T|||||4875|,T|downstream_gene_variant|MODIFIER|Manes.09G137300|Manes.09G137300.v8.1|transcript|Manes.09G137300.1.v8.1|protein_coding||c.*2836C>T|||||2368|,T|downstream_gene_variant|MODIFIER|Manes.09G137400|Manes.09G137400.v8.1|transcript|Manes.09G137400.1.v8.1|protein_coding||c.*802C>T|||||643|,T|downstream_gene_variant|MODIFIER|Manes.09G137500|Manes.09G137500.v8.1|transcript|Manes.09G137500.2.v8.1|protein_coding||c.*1125G>A|||||614|,T|downstream_gene_variant|MODIFIER|Manes.09G137500|Manes.09G137500.v8.1|transcript|Manes.09G137500.3.v8.1|protein_coding||c.*1125G>A|||||614|,T|downstream_gene_variant|MODIFIER|Manes.09G137500|Manes.09G137500.v8.1|transcript|Manes.09G137500.7.v8.1|protein_coding||c.*1125G>A|||||622|,T|downstream_gene_variant|MODIFIER|Manes.09G137500|Manes.09G137500.v8.1|transcript|Manes.09G137500.4.v8.1|protein_coding||c.*1125G>A|||||622|,T|downstream_gene_variant|MODIFIER|Manes.09G137500|Manes.09G137500.v8.1|transcript|Manes.09G137500.6.v8.1|protein_coding||c.*1125G>A|||||622|	GT:DP:AD:GQ:PL:RNC	0|0	0|0	0|0	0|0	0|0	0|0	0|0	0|0	0|0	0|0	0|0	0|0	0|0	0|0	0|0	0|0	0|0	0|0	0|0	0|0	0|0	0|0	0|0	0|0	0|0	0|0	0|0	0|0	0|0	0|0	0|0	0|0	0|0	0|0	0|0	0|0	0|0	0|0	0|0	0|0	0|0	0|0	0|0	0|0	0|0	0|0	0|0	0|0	0|0	0|0	0|0	0|0	0|0	0|0	0|0	0|0	0|0	0|0	0|0	0|0	0|0	0|0	0|0	0|0	0|0	0|0	0|0	0|0	0|0	0|0	0|0	0|0	0|0	0|0	0|0	0|0	0|0	0|0	0|0	0|0	0|0	0|0	0|0	0|0	0|0	0|0	0|0	0|0	0|0	0|0	0|0	0|0	0|0	0|0	0|0	0|0	0|0	0|0	0|0	0|0	0|0	0|0	0|0	0|0	0|0	0|0	0|0	0|0	0|0	0|0	0|0	0|0	0|0	0|0	0|0	0|0	0|0	0|0	0|0	0|0	0|0	0|0	0|0	0|0	0|0	0|0	0|0	0|0	0|0	0|0	0|0	0|0	0|0	0|0	0|0	0|0	0|0	0|0	0|0	0|0	0|0	0|0	0|0	0|0	0|0	0|0	0|0	0|0	0|0	0|0	0|0	0|0	0|0	0|0	0|0	0|0	0|0	0|0	0|0	0|0	0|0	0|0	0|0	0|0	0|0	0|0	0|0	0|0	0|0	0|0	0|0	0|0	0|0	0|0	0|0	0|0	0|0	0|0	0|0	0|0	0|0	0|0	0|0	0|0	0|0	0|0	0|0	0|0	0|0	0|0	0|0	0|0	0|0	0|0	0|0	0|0	0|0	0|0	0|0	0|0	0|0	0|0	0|0	0|0	0|0	0|0	0|0	0|0	0|0	0|0	0|0	0|0	0|0	0|0	0|0	0|0	0|0	0|0	0|0	0|0	0|0	0|0	0|0	0|0	0|0	0|0	0|0	0|0	0|0	0|0	0|0	0|0	0|0	0|0	0|0	0|0	0|0	0|0	0|0	0|0	0|0	0|0	0|0	0|0	0|0	0|0	0|0	0|0	0|0	0|0	0|0	0|0	0|0	0|0	0|0	0|0	0|0	0|0	0|0	0|0	0|0	0|0	0|0	0|0	0|0	0|0	0|0	0|0	0|0	0|0	0|0	0|0	0|0	0|0	0|0	0|0	0|0	0|0	0|0	0|0	0|0	0|0	0|0	0|0	0|0	0|0	0|0	0|0	0|0	0|0	0|0	0|0	0|0	0|0	0|0	0|0	0|0	0|0	0|0	0|0	0|0	0|0	0|0	0|0	0|0	0|0	0|0	0|0	0|0	0|0	0|0	0|0	0|0	0|0	0|0	0|0	0|0	0|0	0|0	0|0	0|0	0|0	0|0	0|0	0|0	0|0	0|0	0|0	0|0	0|0	0|0	0|0	0|0	0|0	0|0	0|0	0|0	0|0	0|0	0|0	0|0	0|0	0|0	0|0	0|0	0|0	0|0	0|0	0|0	0|0	0|0	0|0	0|0	0|0	0|0	0|0	0|0	0|0	1|1	1|1	1|1	0|0	0|0	0|0	0|0	1|1	0|0	0|0	0|0	0|0	0|0	0|0	0|0	0|0	0|0	0|0	0|0	0|0	0|0	0|0	0|0	0|0	0|0	0|0	0|0	0|0	0|0	0|0	0|0	0|0	0|0	0|0	0|0	0|0	0|0	0|0	0|0	0|0	0|0	0|0	0|0	0|0	0|0	0|0	0|0	0|0	1|1	0|0	0|0	0|0	0|0	1|1	1|1	1|1	0|0	0|0	0|0	0|0	0|0	0|0
9	33757687	NC_035169.2_33757687_C_CT	C	CT	62	.	AF=0.006539;AQ=62;ANN=CT|frameshift_variant|HIGH|Manes.09G137600|Manes.09G137600.v8.1|transcript|Manes.09G137600.2.v8.1|protein_coding|5/5|c.723dupA|p.Asp242fs|1362/1848|723/780|241/259||,CT|upstream_gene_variant|MODIFIER|Manes.09G137500|Manes.09G137500.v8.1|transcript|Manes.09G137500.2.v8.1|protein_coding||c.-5731dupA|||||4613|,CT|upstream_gene_variant|MODIFIER|Manes.09G137500|Manes.09G137500.v8.1|transcript|Manes.09G137500.3.v8.1|protein_coding||c.-5720dupA|||||4613|,CT|upstream_gene_variant|MODIFIER|Manes.09G137500|Manes.09G137500.v8.1|transcript|Manes.09G137500.7.v8.1|protein_coding||c.-5660dupA|||||4801|,CT|upstream_gene_variant|MODIFIER|Manes.09G137500|Manes.09G137500.v8.1|transcript|Manes.09G137500.4.v8.1|protein_coding||c.-5727dupA|||||4613|,CT|upstream_gene_variant|MODIFIER|Manes.09G137500|Manes.09G137500.v8.1|transcript|Manes.09G137500.6.v8.1|protein_coding||c.-5716dupA|||||4613|,CT|intron_variant|MODIFIER|Manes.09G137600|Manes.09G137600.v8.1|transcript|Manes.09G137600.1.v8.1|protein_coding|4/4|c.718+92dupA||||||;LOF=(Manes.09G137600|Manes.09G137600.v8.1|2|0.50)	GT:DP:AD:GQ:PL:RNC	0|0	0|0	0|0	0|0	0|0	0|0	0|0	0|0	0|0	0|0	0|0	0|0	0|0	0|0	0|0	0|0	0|0	0|0	0|0	0|0	0|0	0|0	0|0	0|0	0|0	0|0	0|0	0|0	0|0	0|0	0|0	0|0	0|0	0|0	0|0	0|0	0|0	0|0	0|0	0|0	0|0	0|0	0|0	0|0	0|0	0|0	0|0	0|0	0|0	0|0	0|0	0|0	0|0	0|0	0|0	0|0	0|0	0|0	0|0	0|0	0|0	0|0	0|0	0|0	0|0	0|0	0|0	0|0	0|0	0|0	0|0	0|0	0|0	0|0	0|0	0|0	0|0	0|0	0|0	0|0	0|0	0|0	0|0	0|0	0|0	0|0	0|0	0|0	0|0	0|0	0|0	0|0	0|0	0|0	0|0	0|0	0|0	0|0	0|0	0|0	0|0	0|0	0|0	0|0	0|0	0|0	0|0	0|0	0|0	0|0	0|0	0|0	0|0	0|0	0|0	0|0	0|0	0|0	0|0	0|0	0|0	0|0	0|0	0|0	0|0	0|0	0|0	0|0	0|0	0|0	0|0	0|0	0|0	0|0	0|0	0|0	0|0	0|0	0|0	0|0	0|0	0|0	0|0	0|0	0|0	0|0	0|0	0|0	0|0	0|0	0|0	0|0	0|0	0|0	0|0	0|0	0|0	0|0	0|0	0|0	0|0	0|0	0|0	0|0	0|0	0|0	0|0	0|0	0|0	0|0	0|0	0|0	0|0	0|0	0|0	0|0	0|0	0|0	0|0	0|0	0|0	0|0	0|0	0|0	0|0	0|0	0|0	0|0	0|0	0|0	0|0	0|0	0|0	0|0	0|0	0|0	0|0	0|0	0|0	0|0	0|0	0|0	0|0	0|0	0|0	0|0	0|0	0|0	0|0	0|0	0|0	0|0	0|0	0|0	0|0	0|0	0|0	0|0	0|0	0|0	0|0	0|0	0|0	0|0	0|0	0|0	0|0	0|0	0|0	0|0	0|0	0|0	0|0	0|0	0|0	0|0	0|0	0|0	0|0	0|0	0|0	0|0	0|0	0|0	0|0	0|0	0|0	0|0	0|0	0|0	0|0	0|0	0|0	0|0	0|0	0|0	0|0	0|0	0|0	0|0	0|0	0|0	0|0	0|0	0|0	0|0	0|0	0|0	0|0	0|0	0|0	0|0	0|0	0|0	0|0	0|0	0|0	0|0	0|0	0|0	0|0	0|0	0|0	0|0	0|0	0|0	0|0	0|0	0|0	0|0	0|0	0|0	0|0	0|0	0|0	0|0	0|0	0|0	0|0	0|0	0|0	0|0	0|0	0|0	0|0	0|0	0|0	0|0	0|0	0|0	0|0	0|0	0|0	0|0	0|0	0|0	0|0	0|0	0|0	0|0	0|0	0|0	0|0	0|0	0|0	0|0	0|0	0|0	0|0	0|0	0|0	0|0	0|0	0|0	0|0	0|0	0|0	0|0	0|0	0|0	0|0	0|0	0|0	0|0	0|0	0|0	0|0	0|0	0|0	0|0	0|0	0|0	0|0	0|0	0|0	0|0	0|0	0|0	0|0	0|0	0|0	0|0	0|0	0|0	1|1	0|0	0|0	0|0	0|0	1|1	1|1	0|0	0|0	0|0	1|1	1|1	0|0	0|0	0|0	1|1	0|0	0|0	0|0	0|0	0|0	0|0	0|0	0|0	0|0	0|0	0|0	0|0	0|0	0|0	0|0	0|0	0|0	0|0	0|0	0|0	0|0	0|0	0|0	0|0	0|0	0|0	0|0	0|0	0|0	1|0	0|0	0|0	0|0	0|0	0|0	0|0	0|0	0|0	0|0	0|0
9	33768822	NC_035169.2_33768822_A_AC	A	AC	77	.	AF=0.783199;AQ=77;ANN=AC|frameshift_variant|HIGH|Manes.09G137800|Manes.09G137800.v8.1|transcript|Manes.09G137800.2.v8.1|protein_coding|1/6|c.58dupC|p.His20fs|72/1488|59/717|20/238||INFO_REALIGN_3_PRIME,AC|upstream_gene_variant|MODIFIER|Manes.09G137700|Manes.09G137700.v8.1|transcript|Manes.09G137700.1.v8.1|protein_coding||c.-1104dupG|||||893|,AC|downstream_gene_variant|MODIFIER|Manes.09G137900|Manes.09G137900.v8.1|transcript|Manes.09G137900.1.v8.1|protein_coding||c.*3580dupG|||||2926|;LOF=(Manes.09G137800|Manes.09G137800.v8.1|1|1.00)	GT:DP:AD:GQ:PL:RNC	0|1	1|1	1|1	1|1	1|1	1|1	1|1	1|1	1|1	0|1	1|1	1|1	1|1	1|0	1|1	1|0	1|1	1|1	1|1	1|1	0|1	0|1	1|0	1|1	1|1	1|1	1|0	0|0	1|1	0|1	1|0	1|1	1|1	1|1	1|1	1|1	1|1	1|1	0|1	0|1	1|1	1|1	0|1	1|1	1|0	1|1	1|1	0|1	1|1	1|1	1|1	1|1	1|1	0|1	0|1	1|1	1|1	1|1	1|1	1|1	0|1	1|0	1|1	1|1	1|0	1|0	1|1	1|1	1|1	1|0	0|1	0|1	0|1	1|1	1|1	1|1	1|1	1|1	1|1	1|1	1|0	1|1	1|1	1|1	1|0	1|1	1|1	0|1	1|1	1|1	1|1	1|1	1|1	1|1	1|1	1|1	1|1	0|1	0|1	1|0	1|0	1|1	1|1	1|1	1|1	1|1	0|0	1|0	1|1	1|1	1|0	1|1	0|1	1|0	1|1	1|0	1|1	1|1	0|1	1|0	1|1	1|1	0|0	1|1	1|1	1|1	1|1	1|1	1|1	1|1	0|1	1|1	0|1	1|1	1|0	1|1	1|1	1|1	1|1	1|1	1|1	1|0	1|1	1|0	1|1	0|0	1|1	1|1	1|1	1|1	1|1	1|0	1|1	0|1	0|1	1|1	1|1	1|1	1|1	1|1	0|1	1|1	1|1	1|1	1|1	1|1	1|0	1|1	1|1	1|0	1|1	0|1	0|1	1|0	0|0	1|0	1|1	1|1	1|0	1|1	1|0	1|1	1|1	1|1	1|1	1|1	1|1	1|1	1|1	1|1	1|0	1|1	0|1	1|1	1|1	1|1	1|1	1|1	1|1	1|1	1|1	1|1	1|1	1|1	0|0	1|1	0|1	1|1	1|0	1|0	1|1	1|0	1|0	1|0	1|1	1|1	1|1	1|0	0|1	0|1	1|0	1|0	1|0	1|1	1|1	1|1	0|1	1|1	1|1	1|0	1|1	1|1	1|1	0|1	0|1	1|0	0|1	1|0	0|1	1|1	1|1	1|1	1|1	0|0	1|1	0|1	1|1	1|1	1|1	1|0	0|0	1|0	0|1	1|1	0|1	1|0	0|1	1|0	0|1	1|1	0|0	1|1	1|0	1|1	0|0	0|0	0|1	1|0	1|1	1|0	1|1	1|1	1|0	1|1	1|1	0|1	1|1	1|1	0|1	1|1	1|1	1|1	1|1	1|1	0|1	1|1	1|1	1|1	1|1	1|1	1|1	1|1	1|0	1|0	0|1	1|1	1|1	1|1	1|1	1|0	1|1	1|1	1|1	0|1	0|1	1|1	1|1	1|0	0|1	1|1	0|1	1|1	0|1	1|0	0|1	1|0	0|1	1|1	0|1	1|1	1|1	1|1	1|0	1|1	1|1	1|1	1|1	1|1	1|1	1|1	1|1	1|1	0|0	1|0	1|1	0|0	1|1	1|1	1|1	1|1	1|1	1|1	1|1	1|1	1|1	1|1	0|1	1|1	1|1	1|1	1|1	1|1	1|1	1|1	1|1	1|1	1|1	1|1	1|1	1|1	1|1	1|1	1|1	1|1	1|1	1|1	1|1	0|1	1|1	1|1	1|1	1|1	0|0	1|1	1|1	1|1	1|1	1|1	1|1	1|1	1|1	1|1	1|0	1|1	1|1	0|1	1|1	1|1	1|1	1|1	1|1	1|1	1|1	1|0	1|1	1|1	0|0	0|1	0|1	1|1	0|1	1|0	1|1	1|1	1|1	1|1	1|1	1|1	1|1	1|1	1|1	1|1	1|1	1|1	0|1	0|0	0|0	0|0	1|1	0|0
9	33768829	NC_035169.2_33768829_G_A	G	A	45	.	AF=0.028169;AQ=45;ANN=A|stop_gained|HIGH|Manes.09G137800|Manes.09G137800.v8.1|transcript|Manes.09G137800.2.v8.1|protein_coding|1/6|c.63G>A|p.Trp21*|76/1488|63/717|21/238||,A|upstream_gene_variant|MODIFIER|Manes.09G137700|Manes.09G137700.v8.1|transcript|Manes.09G137700.1.v8.1|protein_coding||c.-1110C>T|||||899|,A|downstream_gene_variant|MODIFIER|Manes.09G137900|Manes.09G137900.v8.1|transcript|Manes.09G137900.1.v8.1|protein_coding||c.*3574C>T|||||2920|;LOF=(Manes.09G137800|Manes.09G137800.v8.1|1|1.00);NMD=(Manes.09G137800|Manes.09G137800.v8.1|1|1.00)	GT:DP:AD:GQ:PL:RNC	0|0	0|0	0|0	0|0	0|0	0|0	0|0	0|0	0|0	0|0	0|0	0|0	0|0	0|0	0|0	0|0	0|0	0|0	0|0	0|0	0|0	0|0	0|0	0|0	0|0	0|0	0|0	0|0	0|0	0|0	0|0	0|0	0|0	0|0	0|0	0|0	0|0	0|0	0|0	0|0	0|0	0|0	0|0	0|0	0|0	0|0	0|0	0|0	0|0	0|0	0|0	0|0	0|0	0|0	0|0	0|0	0|0	0|0	0|0	0|0	0|0	0|0	0|0	0|0	0|0	0|0	0|0	0|0	0|0	0|0	0|0	0|0	0|0	0|0	0|0	0|0	0|0	0|0	0|0	0|0	0|0	0|0	0|0	0|0	0|0	0|0	0|0	0|0	0|0	0|0	0|0	0|0	0|0	0|0	0|0	0|0	0|0	0|0	0|0	0|0	0|0	0|0	0|0	0|0	0|0	0|0	0|0	0|0	0|0	0|0	0|0	0|0	0|0	0|0	0|0	0|0	0|0	0|0	0|0	0|0	0|0	0|0	0|0	0|0	0|0	0|0	0|0	0|0	0|0	0|0	0|0	0|0	0|0	0|0	0|0	0|0	0|0	0|0	0|0	0|0	0|0	0|0	0|0	0|0	0|0	0|0	0|0	0|0	0|0	0|0	0|0	0|0	0|0	0|0	0|0	0|0	0|0	0|0	0|0	0|0	0|0	0|0	0|0	0|0	0|0	0|0	0|0	0|0	0|0	0|0	0|0	0|0	0|0	0|0	0|0	0|0	0|0	0|0	0|0	0|0	0|0	0|0	0|0	0|0	0|0	0|0	0|0	0|0	0|0	0|0	0|0	0|0	0|0	0|0	0|0	0|0	0|0	0|0	0|0	0|0	0|0	0|0	0|0	0|0	0|0	0|0	0|0	0|0	0|0	0|0	0|0	0|0	0|0	0|0	0|0	0|0	0|0	0|0	0|0	0|0	0|0	0|0	0|0	0|0	0|0	0|0	0|0	0|0	0|0	0|0	0|0	0|0	0|0	0|0	0|0	0|0	0|0	0|0	0|0	0|0	0|0	0|0	0|0	0|0	0|0	0|0	0|0	0|0	0|0	0|0	0|0	0|0	0|0	0|0	0|0	0|0	0|0	0|0	0|0	0|0	0|0	0|0	0|0	0|0	0|0	0|0	0|0	0|0	0|0	0|0	0|0	0|0	0|0	0|0	0|0	0|0	0|0	0|0	0|0	0|0	0|0	0|0	0|0	0|0	0|0	0|0	0|0	0|0	0|0	0|0	0|0	0|0	0|0	0|0	0|0	0|0	0|0	0|0	0|0	0|0	0|0	0|0	0|0	0|0	0|0	0|0	0|0	0|0	0|0	0|0	0|0	0|0	0|0	0|0	0|0	0|0	0|0	0|0	0|0	0|0	0|0	0|0	0|0	0|0	0|0	0|0	0|0	0|0	0|0	0|0	0|0	0|0	0|0	0|0	0|0	0|0	1|1	0|0	0|0	0|0	0|0	0|0	0|0	0|0	0|0	0|0	0|0	0|0	0|0	0|0	0|0	0|0	0|0	0|0	0|0	0|0	0|0	0|0	1|1	1|1	1|1	0|0	0|0	0|0	0|0	1|1	0|0	0|0	0|0	0|0	0|0	0|0	0|0	0|0	0|0	0|0	0|0	0|0	0|0	0|0	0|0	0|0	0|0	0|0	0|0	0|0	0|0	0|0	0|0	0|0	0|0	0|0	0|0	0|0	0|0	0|0	0|0	0|0	0|0	0|0	0|0	0|0	0|0	0|0	0|0	0|0	0|0	0|0	0|0	0|0	1|1	1|1	1|1	1|1	0|0	0|0	0|0	0|0	0|0	0|0
9	33768843	NC_035169.2_33768843_G_C;NC_035169.2_33768843_GGA_G	GGA	CGA,G	59	.	AF=0.029175,0.008048;AQ=59,45;ANN=G|frameshift_variant|HIGH|Manes.09G137800|Manes.09G137800.v8.1|transcript|Manes.09G137800.2.v8.1|protein_coding|1/6|c.79_80delAG|p.Ser27fs|92/1488|79/717|27/238||INFO_REALIGN_3_PRIME,CGA|missense_variant|MODERATE|Manes.09G137800|Manes.09G137800.v8.1|transcript|Manes.09G137800.2.v8.1|protein_coding|1/6|c.77G>C|p.Trp26Ser|90/1488|77/717|26/238||,CGA|upstream_gene_variant|MODIFIER|Manes.09G137700|Manes.09G137700.v8.1|transcript|Manes.09G137700.1.v8.1|protein_coding||c.-1124C>G|||||913|,G|upstream_gene_variant|MODIFIER|Manes.09G137700|Manes.09G137700.v8.1|transcript|Manes.09G137700.1.v8.1|protein_coding||c.-1126_-1125delTC|||||914|,CGA|downstream_gene_variant|MODIFIER|Manes.09G137900|Manes.09G137900.v8.1|transcript|Manes.09G137900.1.v8.1|protein_coding||c.*3560C>G|||||2906|,G|downstream_gene_variant|MODIFIER|Manes.09G137900|Manes.09G137900.v8.1|transcript|Manes.09G137900.1.v8.1|protein_coding||c.*3558_*3559delTC|||||2905|;LOF=(Manes.09G137800|Manes.09G137800.v8.1|1|1.00)	GT:DP:AD:GQ:PL:RNC	0|0	0|0	0|0	0|0	0|0	0|0	0|0	0|0	0|0	0|0	0|0	0|0	0|0	0|0	0|0	0|0	0|0	0|0	0|0	0|0	0|0	0|0	0|0	0|0	0|0	0|0	0|0	0|0	0|0	0|0	0|0	0|0	0|0	0|0	0|0	0|0	0|0	0|0	0|0	0|0	0|0	0|0	0|0	0|0	0|0	0|0	0|0	0|0	0|0	0|0	0|0	0|0	0|0	0|0	0|0	0|0	0|0	0|0	0|0	0|0	0|0	0|0	0|0	0|0	0|0	0|0	0|0	0|0	0|0	0|0	0|0	0|0	0|0	0|0	0|0	0|0	0|0	0|0	0|0	0|0	0|0	0|0	0|0	0|0	0|0	0|0	0|0	0|0	0|0	0|0	0|0	0|0	0|0	0|0	0|0	0|0	0|0	0|0	0|0	0|0	0|0	0|0	0|0	0|0	0|0	0|0	0|0	0|0	0|0	0|0	0|0	0|0	0|0	0|0	0|0	0|0	0|0	0|0	0|0	0|0	0|0	0|0	0|0	0|0	0|0	0|0	0|0	0|0	0|0	0|0	0|0	0|0	0|0	0|0	0|0	0|0	0|0	0|0	0|0	0|0	0|0	0|0	0|0	0|0	0|0	0|0	0|0	0|0	0|0	0|0	0|0	0|0	0|0	0|0	0|0	0|0	0|0	0|0	0|0	0|0	0|0	0|0	0|0	0|0	0|0	0|0	0|0	0|0	0|0	0|0	0|0	0|0	0|0	0|0	0|0	0|0	0|0	0|0	0|0	0|0	0|0	0|0	0|0	0|0	0|0	0|0	0|0	0|0	0|0	0|0	0|0	0|0	0|0	0|0	0|0	0|0	0|0	0|0	0|0	0|0	0|0	0|0	0|0	0|0	0|0	0|0	0|0	0|0	0|0	0|0	0|0	0|0	0|0	0|0	0|0	0|0	0|0	0|0	0|0	0|0	0|0	0|0	0|0	0|0	0|0	0|0	0|0	0|0	0|0	0|0	0|0	0|0	0|0	0|0	0|0	0|0	0|0	0|0	0|0	0|0	0|0	0|0	0|0	0|0	0|0	0|0	0|0	0|0	0|0	0|0	0|0	0|0	0|0	0|0	0|0	0|0	0|0	0|0	0|0	0|0	0|0	0|0	0|0	0|0	0|0	0|0	0|0	0|0	0|0	0|0	0|0	0|0	0|0	0|0	0|0	0|0	0|0	0|0	0|0	0|0	0|0	0|0	0|0	0|0	0|0	0|0	0|0	0|0	0|0	0|0	0|0	0|0	0|0	0|0	0|0	0|0	0|0	0|0	0|0	0|0	0|0	0|0	0|0	0|0	0|0	0|0	0|0	0|0	0|0	0|0	0|0	0|0	0|0	0|0	0|0	0|0	0|0	0|0	0|0	0|0	0|0	0|0	0|0	0|0	0|0	0|0	0|0	0|0	0|0	0|0	0|0	0|0	0|0	0|0	0|0	0|0	1|0	0|0	0|0	0|0	0|0	0|0	0|0	0|0	0|0	0|0	0|0	0|0	0|0	0|0	0|0	0|0	0|0	0|0	0|0	0|0	0|0	0|0	2|2	2|2	2|2	0|0	1|1	0|0	1|1	2|2	0|0	0|0	0|0	1|1	1|1	0|0	0|0	0|0	1|1	1|1	0|0	0|0	0|0	1|1	0|0	0|0	0|0	0|0	0|0	0|0	0|0	0|0	0|0	0|0	0|0	0|0	0|0	0|0	0|0	0|0	0|0	0|0	0|0	0|0	0|0	0|0	0|0	0|0	0|0	0|0	0|0	1|1	1|1	1|1	1|0	2|2	2|2	2|2	0|0	0|0	0|0	0|0	0|0	0|0
9	33797149	NC_035169.2_33797149_C_T	C	T	46	.	AF=0.006036;AQ=46;ANN=T|stop_gained|HIGH|Manes.09G138300|Manes.09G138300.v8.1|transcript|Manes.09G138300.4.v8.1|protein_coding|3/3|c.171G>A|p.Trp57*|705/800|171/186|57/61||,T|stop_gained|HIGH|Manes.09G138300|Manes.09G138300.v8.1|transcript|Manes.09G138300.5.v8.1|protein_coding|3/3|c.171G>A|p.Trp57*|736/831|171/186|57/61||,T|stop_gained|HIGH|Manes.09G138300|Manes.09G138300.v8.1|transcript|Manes.09G138300.6.v8.1|protein_coding|3/3|c.168G>A|p.Trp56*|702/797|168/183|56/60||,T|stop_gained|HIGH|Manes.09G138300|Manes.09G138300.v8.1|transcript|Manes.09G138300.7.v8.1|protein_coding|3/3|c.168G>A|p.Trp56*|733/828|168/183|56/60||,T|downstream_gene_variant|MODIFIER|Manes.09G138200|Manes.09G138200.v8.1|transcript|Manes.09G138200.1.v8.1|protein_coding||c.*434C>T|||||225|,T|downstream_gene_variant|MODIFIER|Manes.09G138200|Manes.09G138200.v8.1|transcript|Manes.09G138200.2.v8.1|protein_coding||c.*1092C>T|||||225|	GT:DP:AD:GQ:PL:RNC	0|0	0|0	0|0	0|0	0|0	0|0	0|0	0|0	0|0	0|0	0|0	0|0	0|0	0|0	0|0	0|0	0|0	0|0	0|0	0|0	0|0	0|0	0|0	0|0	0|0	0|0	0|0	0|0	0|0	0|0	0|0	0|0	0|0	0|0	0|0	0|0	0|0	0|0	0|0	0|0	0|0	0|0	0|0	0|0	0|0	0|0	0|0	0|0	0|0	0|0	0|0	0|0	0|0	0|0	0|0	0|0	0|0	0|0	0|0	0|0	0|0	0|0	0|0	0|0	0|0	0|0	0|0	0|0	0|0	0|0	0|0	0|0	0|0	0|0	0|0	0|0	0|0	0|0	0|0	0|0	0|0	0|0	0|0	0|0	0|0	0|0	0|0	0|0	0|0	0|0	0|0	0|0	0|0	0|0	0|0	0|0	0|0	0|0	0|0	0|0	0|0	0|0	0|0	0|0	0|0	0|0	0|0	0|0	0|0	0|0	0|0	0|0	0|0	0|0	0|0	0|0	0|0	0|0	0|0	0|0	0|0	0|0	0|0	0|0	0|0	0|0	0|0	0|0	0|0	0|0	0|0	0|0	0|0	0|0	0|0	0|0	0|0	0|0	0|0	0|0	0|0	0|0	0|0	0|0	0|0	0|0	0|0	0|0	0|0	0|0	0|0	0|0	0|0	0|0	0|0	0|0	0|0	0|0	0|0	0|0	0|0	0|0	0|0	0|0	0|0	0|0	0|0	0|0	0|0	0|0	0|0	0|0	0|0	0|0	0|0	0|0	0|0	0|0	0|0	0|0	0|0	0|0	0|0	0|0	0|0	0|0	0|0	0|0	0|0	0|0	0|0	0|0	0|0	0|0	0|0	0|0	0|0	0|0	0|0	0|0	0|0	0|0	0|0	0|0	0|0	0|0	0|0	0|0	0|0	0|0	0|0	0|0	0|0	0|0	0|0	0|0	0|0	0|0	0|0	0|0	0|0	0|0	0|0	0|0	0|0	0|0	0|0	0|0	0|0	0|0	0|0	0|0	0|0	0|0	0|0	0|0	0|0	0|0	0|0	0|0	0|0	0|0	0|0	0|0	0|0	0|0	0|0	0|0	0|0	0|0	0|0	0|0	0|0	0|0	0|0	0|0	0|0	0|0	0|0	0|0	0|0	0|0	0|0	0|0	0|0	0|0	0|0	0|0	0|0	0|0	0|0	0|0	0|0	0|0	0|0	0|0	0|0	0|0	0|0	0|0	0|0	0|0	0|0	0|0	0|0	0|0	0|0	0|0	0|0	0|0	0|0	0|0	0|0	0|0	0|0	0|0	0|0	0|0	0|0	0|0	0|0	0|0	0|0	0|0	0|0	0|0	0|0	0|0	0|0	0|0	0|0	0|0	0|0	0|0	0|0	0|0	0|0	0|0	0|0	0|0	0|0	0|0	0|0	0|0	0|0	0|0	0|0	0|0	0|0	0|0	0|0	0|0	0|0	0|0	0|0	0|0	0|0	0|0	0|0	0|0	0|0	0|0	0|0	0|0	0|0	0|0	0|0	0|0	0|0	0|0	0|0	0|0	0|0	0|0	0|0	0|0	0|0	0|0	0|0	0|0	0|0	0|0	0|0	0|0	1|1	0|0	0|0	0|0	0|0	1|1	1|1	0|0	0|0	0|0	1|1	1|1	0|0	0|0	0|0	1|1	0|0	0|0	0|0	0|0	0|0	0|0	0|0	0|0	0|0	0|0	0|0	0|0	0|0	0|0	0|0	0|0	0|0	0|0	0|0	0|0	0|0	0|0	0|0	0|0	0|0	0|0	0|0	0|0	0|0	0|0	0|0	0|0	0|0	0|0	0|0	0|0	0|0	0|0	0|0	0|0
9	33797210	NC_035169.2_33797210_TC_T	TC	T	52	.	AF=0.034205;AQ=52;ANN=T|frameshift_variant|HIGH|Manes.09G138300|Manes.09G138300.v8.1|transcript|Manes.09G138300.4.v8.1|protein_coding|3/3|c.109delG|p.Glu37fs|643/800|109/186|37/61||,T|frameshift_variant|HIGH|Manes.09G138300|Manes.09G138300.v8.1|transcript|Manes.09G138300.5.v8.1|protein_coding|3/3|c.109delG|p.Glu37fs|674/831|109/186|37/61||,T|frameshift_variant|HIGH|Manes.09G138300|Manes.09G138300.v8.1|transcript|Manes.09G138300.6.v8.1|protein_coding|3/3|c.106delG|p.Glu36fs|640/797|106/183|36/60||,T|frameshift_variant|HIGH|Manes.09G138300|Manes.09G138300.v8.1|transcript|Manes.09G138300.7.v8.1|protein_coding|3/3|c.106delG|p.Glu36fs|671/828|106/183|36/60||,T|downstream_gene_variant|MODIFIER|Manes.09G138200|Manes.09G138200.v8.1|transcript|Manes.09G138200.1.v8.1|protein_coding||c.*496delC|||||287|,T|downstream_gene_variant|MODIFIER|Manes.09G138200|Manes.09G138200.v8.1|transcript|Manes.09G138200.2.v8.1|protein_coding||c.*1154delC|||||287|;LOF=(Manes.09G138300|Manes.09G138300.v8.1|4|1.00)	GT:DP:AD:GQ:PL:RNC	0|0	0|0	0|0	0|0	0|0	0|0	0|0	0|0	0|0	0|0	0|0	0|0	0|0	0|0	0|0	0|0	0|0	0|0	0|0	0|0	0|0	0|0	0|0	0|0	0|0	0|0	0|0	0|0	0|0	0|0	0|0	0|0	0|0	0|0	0|0	0|0	0|0	0|0	0|0	0|0	0|0	0|0	0|0	0|0	0|0	0|0	0|0	0|0	0|0	0|0	0|0	0|0	0|1	0|0	0|0	0|0	0|0	0|0	0|0	0|0	0|0	0|0	0|0	0|0	0|0	0|0	0|0	0|0	0|0	0|0	0|0	0|0	0|0	0|0	0|0	0|0	0|0	0|0	0|0	0|0	0|0	0|0	0|0	0|0	0|0	0|0	0|0	0|0	0|0	0|0	0|0	0|0	0|0	0|0	0|0	0|0	0|0	0|0	0|0	0|0	0|0	0|0	0|0	0|0	0|0	0|0	0|0	0|0	0|0	0|0	0|0	0|0	0|0	0|0	0|0	0|0	0|0	0|0	0|0	0|0	0|0	0|0	0|0	0|0	0|0	0|0	0|0	0|0	0|0	0|0	0|0	0|0	0|0	0|0	0|0	0|0	0|0	0|0	0|1	0|0	1|0	0|0	0|0	0|0	0|0	0|0	0|0	0|0	0|0	0|0	0|0	0|0	0|0	0|0	0|0	0|0	0|0	0|0	0|0	0|0	0|0	0|0	0|0	0|0	0|0	0|0	0|0	0|0	0|0	0|0	0|0	0|0	0|1	1|0	0|0	0|0	0|1	0|0	0|0	0|0	0|0	0|0	0|0	0|0	0|0	0|0	0|0	0|0	0|0	0|0	0|0	0|0	0|0	0|0	0|0	0|0	0|0	0|1	0|0	0|0	0|0	0|0	0|0	0|0	0|0	0|0	0|0	0|0	0|0	0|0	0|0	0|0	0|0	0|0	0|0	0|0	0|0	0|0	0|0	0|0	0|0	0|0	0|0	0|0	0|0	0|0	0|0	0|0	0|0	0|0	1|0	0|0	0|0	0|0	0|0	0|0	0|0	0|0	0|0	0|0	0|0	0|0	0|1	0|0	0|0	0|0	0|0	0|0	0|0	0|0	0|0	0|0	0|0	0|0	0|0	0|0	0|0	0|0	0|0	0|0	0|0	0|0	0|0	0|0	0|0	0|0	0|0	0|0	0|0	0|0	0|0	0|0	0|0	0|0	0|0	0|0	0|0	0|0	0|0	0|0	0|0	0|0	0|0	0|0	0|0	0|0	0|1	0|0	0|0	0|0	0|0	0|0	0|0	0|0	0|0	0|0	0|0	0|0	0|0	0|0	0|0	0|0	0|0	0|0	0|0	0|0	0|0	0|0	0|0	1|0	0|0	0|0	0|0	0|0	0|0	0|0	0|0	0|0	0|0	0|0	0|0	0|0	0|0	0|0	0|0	0|0	1|0	0|0	0|0	0|0	0|0	0|0	0|0	0|0	0|0	0|0	0|0	0|0	0|0	0|0	0|0	0|0	0|0	0|0	0|0	0|0	0|0	0|0	0|0	0|0	0|0	0|0	0|0	0|0	0|0	0|0	0|0	0|0	0|0	0|0	0|0	0|0	0|0	0|0	0|0	0|0	0|0	0|0	0|0	0|0	0|0	0|0	0|0	0|0	0|0	0|0	0|0	0|0	0|0	0|0	0|0	0|0	0|0	0|0	0|0	0|0	0|0	1|0	0|0	0|0	0|0	0|0	0|0	0|0	0|0	0|0	0|0	0|0	0|0	0|0	0|0	0|0	0|0	0|0	0|0	0|0	0|0	0|0	0|0	0|0	0|0	0|0	0|0	0|0	0|0	0|0	0|0	0|0	0|0	0|0
9	33815056	NC_035169.2_33815056_T_A	T	A	50	.	AF=0.007042;AQ=50;ANN=A|stop_lost|HIGH|Manes.09G138400|Manes.09G138400.v8.1|transcript|Manes.09G138400.1.v8.1|protein_coding|6/6|c.1489T>A|p.Ter497Lysext*?|1645/2206|1489/1491|497/496||,A|stop_lost|HIGH|Manes.09G138400|Manes.09G138400.v8.1|transcript|Manes.09G138400.2.v8.1|protein_coding|5/5|c.1192T>A|p.Ter398Lysext*?|1348/1910|1192/1194|398/397||,A|upstream_gene_variant|MODIFIER|Manes.09G138500|Manes.09G138500.v8.1|transcript|Manes.09G138500.3.v8.1|protein_coding||c.-1216T>A|||||811|,A|upstream_gene_variant|MODIFIER|Manes.09G138600|Manes.09G138600.v8.1|transcript|Manes.09G138600.1.v8.1|protein_coding||c.-3528T>A|||||3462|,A|upstream_gene_variant|MODIFIER|Manes.09G138500|Manes.09G138500.v8.1|transcript|Manes.09G138500.4.v8.1|protein_coding||c.-1216T>A|||||811|,A|downstream_gene_variant|MODIFIER|Manes.09G138700|Manes.09G138700.v8.1|transcript|Manes.09G138700.1.v8.1|protein_coding||c.*4432A>T|||||4284|	GT:DP:AD:GQ:PL:RNC	0|0	0|0	0|0	0|0	0|0	0|0	0|0	0|0	0|0	0|0	0|0	0|0	0|0	0|0	0|0	0|0	0|0	0|0	0|0	0|0	0|0	0|0	0|0	0|0	0|0	0|0	0|0	0|0	0|0	0|0	0|0	0|0	0|0	0|0	0|0	0|0	0|0	0|0	0|0	0|0	0|0	0|0	0|0	0|0	0|0	0|0	0|0	0|0	0|0	0|0	0|0	0|0	0|0	0|0	0|0	0|0	0|0	0|0	0|0	0|0	0|0	0|0	0|0	0|0	0|0	0|0	0|0	0|0	0|0	0|0	0|0	0|0	0|0	0|0	0|0	0|0	0|0	0|0	0|0	0|0	0|0	0|0	0|0	0|0	0|0	0|0	0|0	0|0	0|0	0|0	0|0	0|0	0|0	0|0	0|0	0|0	0|0	0|0	0|0	0|0	0|0	0|0	0|0	0|0	0|0	0|0	0|0	0|0	0|0	0|0	0|0	0|0	0|0	0|0	0|0	0|0	0|0	0|0	0|0	0|0	0|0	0|0	0|0	0|0	0|0	0|0	0|0	0|0	0|0	0|0	0|0	0|0	0|0	0|0	0|0	0|0	0|0	0|0	0|0	0|0	0|0	0|0	0|0	0|0	0|0	0|0	0|0	0|0	0|0	0|0	0|0	0|0	0|0	0|0	0|0	0|0	0|0	0|0	0|0	0|0	0|0	0|0	0|0	0|0	0|0	0|0	0|0	0|0	0|0	0|0	0|0	0|0	0|0	0|0	0|0	0|0	0|0	0|0	0|0	0|0	0|0	0|0	0|0	0|0	0|0	0|0	0|0	0|0	0|0	0|0	0|0	0|0	0|0	0|0	0|0	0|0	0|0	0|0	0|0	0|0	0|0	0|0	0|0	0|0	0|0	0|0	0|0	0|0	0|0	0|0	0|0	0|0	0|0	0|0	0|0	0|0	0|0	0|0	0|0	0|0	0|0	0|0	0|0	0|0	0|0	0|0	0|0	0|0	0|0	0|0	0|0	0|0	0|0	0|0	0|0	0|0	0|0	0|0	0|0	0|0	0|0	0|0	0|0	0|0	0|0	0|0	0|0	0|0	0|0	0|0	0|0	0|0	0|0	0|0	0|0	0|0	0|0	0|0	0|0	0|0	0|0	0|0	0|0	0|0	0|0	0|0	0|0	0|0	0|0	0|0	0|0	0|0	0|0	0|0	0|0	0|0	0|0	0|0	0|0	0|0	0|0	0|0	0|0	0|0	0|0	0|0	0|0	0|0	0|0	0|0	0|0	0|0	0|0	0|0	0|0	0|0	0|0	0|0	0|0	0|0	0|0	0|0	0|0	0|0	0|0	0|0	0|0	0|0	0|0	0|0	0|0	0|0	0|0	0|0	0|0	0|0	0|0	0|0	0|0	0|0	0|0	0|0	0|0	0|0	0|0	0|0	0|0	0|0	0|0	0|0	0|0	0|0	0|0	0|0	0|0	0|0	0|0	0|0	0|0	0|0	0|0	0|0	0|0	0|0	0|0	0|0	0|0	0|0	0|0	0|0	0|0	0|0	0|0	0|0	0|0	0|0	0|0	0|0	0|0	0|0	0|0	0|0	1|1	0|0	1|0	0|0	0|0	0|0	0|0	1|0	0|1	0|0	0|0	0|0	0|1	1|0	0|0	0|0	0|0	1|0	0|0	0|0	0|0	0|0	0|0	0|0	0|0	0|0	0|0	0|0	0|0	0|0	0|0	0|0	0|0	0|0	0|0	0|0	0|0	0|0	0|0	0|0	0|0	0|0	0|0	0|0	0|0	1|1	1|1	1|1	0|0	0|0	0|0	0|0	0|0	0|0	0|0	0|0	0|0	0|0
9	33833167	NC_035169.2_33833167_G_GA	G	GA	64	.	AF=0.03672;AQ=64;ANN=GA|frameshift_variant|HIGH|Manes.09G139000|Manes.09G139000.v8.1|transcript|Manes.09G139000.4.v8.1|protein_coding|1/8|c.152dupA|p.Arg52fs|229/1990|153/987|51/328||INFO_REALIGN_3_PRIME;LOF=(Manes.09G139000|Manes.09G139000.v8.1|1|1.00)	GT:DP:AD:GQ:PL:RNC	0|0	0|0	0|0	1|0	0|0	0|0	0|0	0|0	0|0	0|0	0|0	0|0	0|1	0|0	0|0	0|0	0|0	0|0	1|0	0|0	0|0	0|0	0|0	0|0	0|0	0|0	0|0	0|0	0|0	0|0	0|0	0|0	0|0	0|0	0|0	0|0	0|0	0|0	0|0	0|0	0|1	0|0	0|0	0|0	0|0	0|0	0|0	0|0	0|0	0|0	0|0	0|0	0|0	0|0	0|0	0|0	0|0	0|0	0|0	0|0	0|0	1|0	0|0	0|0	0|0	0|0	0|0	0|0	0|0	0|0	0|0	0|0	0|0	0|0	0|0	0|0	0|0	0|0	1|0	0|0	0|0	0|0	0|0	0|0	0|0	0|0	0|0	0|0	0|0	0|0	0|0	0|0	0|0	0|0	0|0	0|0	0|0	0|0	0|1	0|0	0|0	0|0	1|0	1|0	0|0	1|0	0|0	0|0	0|0	0|0	0|0	0|0	0|1	0|0	0|0	0|0	0|0	0|0	0|1	0|0	0|0	0|0	0|0	0|0	0|0	0|0	0|0	0|0	0|0	0|0	0|0	0|0	0|0	0|0	0|0	0|0	0|0	0|0	0|0	0|0	0|0	0|0	0|0	0|0	0|0	0|0	0|0	0|0	0|0	0|0	0|0	0|0	0|0	0|0	0|0	0|0	0|0	0|0	0|0	0|0	0|0	0|0	0|0	0|0	0|0	0|0	0|0	1|0	0|0	0|0	0|0	0|0	0|0	0|0	0|0	0|0	0|0	0|0	0|0	1|0	0|0	0|0	1|0	0|0	0|0	1|0	0|0	0|0	0|1	0|0	0|0	0|0	0|1	0|0	0|0	0|0	0|0	0|0	0|0	0|0	0|0	0|0	0|0	0|0	0|0	0|0	0|0	0|0	0|0	0|0	0|0	0|0	0|0	0|0	0|0	1|0	0|1	0|0	0|0	0|0	0|0	0|0	0|0	0|0	0|0	0|0	0|0	0|0	0|0	0|0	0|0	0|0	0|0	0|1	0|1	0|0	0|0	0|0	0|0	0|0	0|0	0|0	0|0	0|0	0|0	0|0	0|0	1|0	0|0	0|0	0|0	0|0	0|0	0|1	0|0	1|0	0|0	0|0	0|0	0|1	0|0	0|0	0|0	0|0	0|0	0|0	0|0	0|0	0|0	0|0	0|0	0|0	0|0	0|0	0|0	0|0	0|0	0|0	0|0	0|0	0|0	0|0	0|0	0|0	0|1	0|1	0|0	0|0	0|0	0|0	0|0	0|0	0|0	0|0	0|0	0|0	0|0	0|0	0|0	0|0	1|0	0|1	0|1	0|0	0|0	0|0	0|0	0|0	0|0	0|0	0|0	0|0	0|0	0|0	0|0	0|0	0|0	0|0	0|0	0|0	0|0	0|0	0|0	0|1	1|0	0|0	0|0	0|0	0|0	0|0	0|0	0|0	0|0	0|0	1|0	0|0	0|0	0|0	0|0	0|0	1|0	0|1	0|0	0|0	0|0	0|0	0|1	0|0	0|0	1|0	1|0	0|0	0|0	0|1	1|0	0|0	0|0	0|0	0|0	0|0	0|0	0|0	0|0	0|1	0|0	0|0	1|0	0|0	0|0	0|0	0|0	0|0	0|0	0|0	0|0	0|0	1|0	1|0	0|0	0|0	0|0	0|0	1|0	0|0	1|0	0|0	0|0	0|0	0|0	0|0	0|0	0|0	0|0	0|0	0|0	0|0	0|0	0|0	0|0	0|1	0|0	0|0	0|0	0|0	0|0	0|0	0|0	0|0	0|0	0|0	0|0	0|0	0|0	0|0	0|0	0|0	0|0	0|0	0|0	0|0
9	33886907	NC_035169.2_33886907_C_T	C	T	60	.	AF=0.056841;AQ=60;ANN=T|splice_acceptor_variant&intron_variant|HIGH|Manes.09G139700|Manes.09G139700.v8.1|transcript|Manes.09G139700.3.v8.1|protein_coding|10/10|c.*85-1G>A||||||,T|3_prime_UTR_variant|MODIFIER|Manes.09G139600|Manes.09G139600.v8.1|transcript|Manes.09G139600.1.v8.1|protein_coding|13/13|c.*1122C>T|||||1122|,T|3_prime_UTR_variant|MODIFIER|Manes.09G139700|Manes.09G139700.v8.1|transcript|Manes.09G139700.7.v8.1|protein_coding|10/11|c.*225G>A|||||225|,T|intron_variant|MODIFIER|Manes.09G139700|Manes.09G139700.v8.1|transcript|Manes.09G139700.8.v8.1|protein_coding|10/11|c.*85-24G>A||||||,T|intron_variant|MODIFIER|Manes.09G139700|Manes.09G139700.v8.1|transcript|Manes.09G139700.9.v8.1|protein_coding|11/11|c.*85-24G>A||||||;LOF=(Manes.09G139700|Manes.09G139700.v8.1|4|0.25)	GT:DP:AD:GQ:PL:RNC	0|0	0|0	0|0	1|0	0|0	0|0	0|0	0|0	0|0	0|0	0|0	0|0	0|1	0|0	0|0	0|0	0|0	0|0	1|0	0|0	0|0	0|0	0|0	0|0	0|0	0|0	0|0	0|0	0|0	0|0	0|0	0|0	0|0	0|0	0|0	0|0	0|0	0|0	0|0	0|0	0|1	0|0	0|0	0|0	0|0	0|0	0|0	0|0	0|0	0|0	0|0	0|0	0|0	0|0	0|0	0|0	0|0	0|0	0|0	0|0	0|0	1|0	0|0	0|0	0|0	0|0	0|0	0|0	0|0	0|0	0|0	0|0	0|0	0|0	0|0	0|0	0|0	0|0	1|0	0|0	0|0	0|0	0|0	0|0	0|0	0|0	0|0	0|0	0|0	0|0	0|0	0|0	0|0	0|0	0|0	0|0	0|0	0|0	0|1	0|0	0|0	0|0	1|0	1|0	0|0	1|0	0|0	0|0	0|0	0|0	0|0	0|0	0|1	0|0	0|0	0|0	0|0	0|0	0|1	0|0	0|0	0|0	0|0	0|0	0|0	0|0	0|0	0|0	0|0	0|0	0|0	0|0	0|0	0|0	0|0	0|0	0|0	0|0	0|0	0|0	0|0	0|0	0|0	0|0	0|0	0|0	0|0	0|0	0|0	0|0	0|0	0|0	0|0	0|0	0|0	0|0	0|0	0|0	0|0	0|0	0|0	0|0	0|0	0|0	0|0	0|0	0|0	1|0	0|0	0|0	0|0	0|0	0|0	0|0	0|0	0|0	0|0	0|0	0|0	1|0	0|0	0|0	1|0	0|0	0|0	1|0	0|0	0|0	0|1	0|0	0|0	0|0	0|1	0|0	0|0	0|0	0|0	0|0	0|0	0|0	0|0	0|0	0|0	0|0	0|0	0|0	0|0	0|0	0|0	0|0	0|0	0|0	0|0	0|0	0|0	1|0	0|1	0|0	0|0	0|0	0|0	0|0	0|0	0|0	0|0	0|0	0|0	0|0	0|0	0|0	0|0	0|0	0|0	0|1	0|1	0|0	0|0	0|0	0|0	0|0	0|0	0|0	0|1	0|0	0|0	0|0	0|0	1|0	0|0	0|0	0|0	0|0	0|0	0|1	0|0	1|0	0|0	0|0	0|0	0|0	0|0	0|0	0|0	0|0	0|0	0|0	0|0	0|0	0|0	0|0	0|0	0|0	0|0	0|0	0|0	0|0	0|0	0|0	0|0	0|0	0|0	0|0	0|0	0|0	0|1	0|1	0|1	0|0	0|0	0|0	0|0	0|0	0|0	0|0	0|0	0|0	0|0	0|0	0|0	0|0	1|0	0|1	0|1	0|0	0|0	0|0	0|0	0|0	0|0	1|0	0|0	0|0	0|0	0|0	0|0	0|0	0|0	0|0	0|0	0|0	0|0	0|0	0|0	0|1	1|0	0|0	1|0	0|0	0|0	0|0	0|0	0|0	0|0	0|0	0|0	0|0	0|0	0|0	0|0	0|0	0|0	0|0	0|0	0|0	0|0	0|0	0|0	0|0	0|0	0|0	0|0	0|0	0|0	0|0	0|0	0|0	0|0	0|0	0|0	0|0	0|0	0|0	0|0	0|0	0|0	0|0	0|0	0|0	0|0	0|0	0|0	0|0	0|0	0|0	0|0	0|0	0|0	0|0	0|0	0|0	0|0	0|0	1|0	0|0	1|0	0|0	0|0	1|0	0|0	0|0	0|0	0|0	0|0	0|0	0|0	0|0	0|0	0|0	0|0	0|1	0|0	0|0	0|0	0|0	0|0	0|0	0|0	0|0	0|0	0|0	0|0	0|0	0|0	0|0	0|0	0|0	0|0	0|0	0|1	0|0
9	33894009	NC_035169.2_33894009_C_A	C	A	77	.	AF=0.382797;AQ=77;ANN=A|splice_donor_variant&intron_variant|HIGH|Manes.09G139700|Manes.09G139700.v8.1|transcript|Manes.09G139700.9.v8.1|protein_coding|1/11|c.-60+2G>T||||||,A|5_prime_UTR_variant|MODIFIER|Manes.09G139700|Manes.09G139700.v8.1|transcript|Manes.09G139700.3.v8.1|protein_coding|1/11|c.-169G>T|||||169|,A|5_prime_UTR_variant|MODIFIER|Manes.09G139700|Manes.09G139700.v8.1|transcript|Manes.09G139700.8.v8.1|protein_coding|1/12|c.-169G>T|||||169|,A|5_prime_UTR_variant|MODIFIER|Manes.09G139700|Manes.09G139700.v8.1|transcript|Manes.09G139700.7.v8.1|protein_coding|1/11|c.-169G>T|||||169|,A|downstream_gene_variant|MODIFIER|Manes.09G139800|Manes.09G139800.v8.1|transcript|Manes.09G139800.1.v8.1|protein_coding||c.*1154G>T|||||920|;LOF=(Manes.09G139700|Manes.09G139700.v8.1|4|0.25)	GT:DP:AD:GQ:PL:RNC	0|1	0|0	1|1	1|1	1|0	0|1	0|1	1|0	1|1	1|0	1|1	0|0	0|1	1|0	0|1	0|0	0|1	0|0	1|0	0|0	0|0	0|1	1|0	1|1	1|0	1|1	1|0	0|0	1|1	0|1	1|0	1|1	0|1	1|1	1|1	0|0	1|0	1|0	0|0	0|0	0|1	1|1	0|0	1|1	1|0	1|0	0|0	0|1	1|1	1|1	1|0	0|0	0|0	0|0	0|1	1|1	1|0	1|1	1|1	1|1	0|1	1|0	1|1	1|1	1|0	1|0	0|0	1|1	1|1	1|0	0|0	0|1	0|1	1|1	1|1	0|0	1|1	1|0	1|1	1|1	0|0	1|0	1|0	1|0	0|0	0|0	0|0	0|0	0|0	0|0	0|0	1|0	1|1	1|1	1|1	0|0	1|1	0|0	0|1	0|0	1|0	1|1	1|0	1|0	1|1	1|0	0|0	0|0	0|1	0|0	0|0	0|1	0|1	0|0	1|1	0|0	0|1	0|1	0|1	1|0	0|0	0|1	0|0	1|1	1|1	1|1	1|1	1|1	1|1	1|1	0|0	1|1	0|0	1|1	1|0	1|1	0|0	1|0	0|0	1|1	0|0	1|0	0|0	0|0	0|0	0|0	1|1	1|0	0|0	0|0	0|1	0|0	0|1	0|0	0|0	1|1	0|0	1|1	1|1	1|1	0|1	0|1	1|1	0|0	0|1	0|0	0|0	1|1	1|0	1|0	0|0	0|1	0|0	0|0	0|0	0|0	0|0	1|1	0|0	1|1	1|0	1|1	1|1	1|1	0|0	1|1	1|0	1|1	0|1	0|0	1|0	1|1	0|1	1|1	1|0	0|1	1|1	1|0	1|1	1|1	1|1	0|0	0|0	1|1	0|0	1|1	0|0	0|0	0|0	0|0	0|0	0|0	1|0	0|0	0|1	1|0	0|1	1|0	0|0	0|0	0|0	0|0	0|0	0|1	0|1	0|1	0|0	1|1	1|0	0|0	0|1	0|1	1|1	0|1	0|1	0|0	0|0	0|0	0|0	1|1	1|1	0|1	0|1	0|0	1|0	0|0	0|0	1|0	0|1	0|0	0|0	0|0	0|1	0|1	0|0	1|0	0|1	0|0	0|0	0|1	0|0	0|0	0|0	0|0	0|0	0|0	0|0	1|0	1|0	0|0	1|1	1|1	1|0	1|1	1|1	0|0	1|1	1|0	0|1	1|1	1|0	0|0	1|1	0|0	0|1	0|1	1|1	1|0	1|1	1|0	0|0	1|1	0|0	0|0	0|0	0|0	1|1	1|0	1|1	1|0	1|1	0|1	0|1	0|1	0|1	0|0	1|1	0|0	0|0	1|0	0|1	0|1	0|0	0|0	0|1	0|0	0|1	0|0	0|0	0|0	1|0	1|0	1|0	0|1	1|1	0|0	1|0	0|1	1|1	0|0	1|1	0|0	0|0	0|0	1|0	0|1	1|1	1|1	1|1	1|1	0|1	1|0	1|1	1|1	1|1	1|1	1|1	1|1	1|1	1|1	1|1	1|1	1|1	1|1	1|1	1|1	1|0	0|0	1|1	1|1	1|1	1|1	1|1	1|1	1|1	1|1	1|1	1|1	1|1	1|1	1|1	0|0	0|0	1|1	1|1	1|1	0|1	0|1	1|1	1|1	1|1	0|0	1|0	0|0	1|0	0|0	1|1	1|1	0|1	1|1	1|0	0|0	1|1	0|0	0|0	1|1	0|0	0|1	0|1	0|1	0|1	1|0	0|0	1|1	1|1	0|0	1|1	1|1	1|1	1|1	1|1	1|1	1|1	1|1	1|1	1|1	1|0	1|1	0|1	1|0
9	33900940	NC_035169.2_33900940_A_T	A	T	69	.	AF=0.309859;AQ=69;ANN=T|stop_lost|HIGH|Manes.09G139900|Manes.09G139900.v8.1|transcript|Manes.09G139900.1.v8.1|protein_coding|2/2|c.937T>A|p.Ter313Lysext*?|1127/2345|937/939|313/312||,T|upstream_gene_variant|MODIFIER|Manes.09G139800|Manes.09G139800.v8.1|transcript|Manes.09G139800.1.v8.1|protein_coding||c.-2619T>A|||||2602|	GT:DP:AD:GQ:PL:RNC	0|1	0|1	1|0	1|1	1|0	0|1	0|1	1|0	0|1	1|0	1|1	0|1	0|1	1|0	0|1	0|0	0|1	0|0	1|0	0|0	0|0	0|1	1|0	0|1	1|0	1|0	0|0	0|0	0|1	0|1	1|0	1|1	0|1	1|1	1|1	0|1	1|1	1|1	0|0	0|0	0|1	1|1	0|0	1|0	1|0	1|0	0|1	0|1	0|1	1|1	1|0	1|0	1|1	0|0	0|1	1|1	1|0	0|1	1|1	1|1	0|0	1|0	0|1	0|1	1|0	1|0	0|1	1|1	1|1	1|0	0|1	0|1	0|0	0|1	1|0	0|0	1|0	1|0	1|1	1|1	0|0	1|0	1|0	1|0	1|0	0|0	0|0	0|0	0|0	0|0	0|0	1|1	1|1	1|1	1|1	0|1	1|1	0|0	0|1	0|0	1|0	1|0	1|0	1|0	1|0	1|0	0|0	0|0	0|0	0|0	0|0	0|1	0|1	0|0	1|0	0|0	0|1	0|0	0|1	1|0	0|0	0|1	0|0	0|1	1|1	1|0	0|1	0|1	1|0	1|1	0|0	1|0	0|0	0|1	1|0	0|1	0|0	1|0	0|1	1|1	1|0	1|0	0|0	0|0	0|0	0|0	1|1	1|0	0|0	0|0	0|1	0|0	0|1	0|0	0|0	0|1	0|0	1|1	1|0	1|0	0|1	0|1	0|1	0|0	0|1	0|0	0|0	1|1	1|0	1|0	0|0	0|1	0|1	1|0	0|0	0|0	0|1	1|1	0|0	1|1	1|0	1|1	1|1	0|1	1|0	1|1	1|0	1|0	0|1	0|0	1|0	0|1	0|1	1|1	1|0	0|0	1|1	1|1	1|1	0|1	0|1	0|0	1|1	1|0	0|0	1|0	0|0	1|0	0|0	0|0	0|0	0|0	1|0	0|0	0|0	1|0	0|1	1|0	0|0	0|0	0|0	0|0	0|0	0|1	0|1	0|1	0|0	1|1	1|1	0|0	1|1	0|1	0|1	0|1	0|1	0|0	0|0	0|0	0|0	0|1	1|1	0|1	0|1	0|0	1|0	0|0	0|0	1|0	0|1	0|0	0|0	0|0	0|1	0|1	0|0	1|0	0|1	0|0	0|0	1|1	0|0	0|0	0|0	0|0	0|0	0|0	0|0	1|0	1|0	0|0	0|1	1|1	1|1	1|0	1|0	0|0	1|1	1|1	0|1	1|1	1|0	1|0	1|1	0|0	0|1	0|1	1|1	1|0	0|1	1|0	0|0	1|1	0|0	0|1	1|0	0|0	1|0	1|0	0|1	1|0	1|1	0|1	0|1	0|1	0|1	0|0	1|0	0|1	0|0	1|1	0|1	0|1	0|0	0|0	0|1	0|0	0|1	0|0	0|0	0|0	1|0	1|0	1|0	0|1	1|0	1|0	1|1	0|1	1|1	0|0	1|1	0|1	0|0	0|0	0|1	0|1	0|0	1|1	1|1	1|1	0|0	0|0	0|0	0|0	1|1	1|1	1|0	1|1	1|1	0|1	0|1	1|1	1|1	1|0	0|1	1|1	0|1	0|1	0|0	0|0	0|0	1|0	0|0	0|0	0|0	0|0	0|1	1|1	1|1	0|0	0|0	0|0	0|0	1|0	0|0	0|0	0|0	0|0	0|0	0|0	1|1	0|0	1|0	1|0	1|0	0|0	1|0	1|1	0|1	1|0	1|0	0|0	1|1	0|0	0|0	1|0	0|0	0|1	0|0	0|1	0|1	1|0	0|0	0|1	1|0	0|0	0|0	0|0	0|0	0|0	0|0	0|0	0|0	0|0	1|1	1|1	1|0	1|1	1|1	1|0
9	33944694	NC_035169.2_33944694_G_T	G	T	56	.	AF=0.006036;AQ=56;ANN=T|stop_gained|HIGH|Manes.09G140100|Manes.09G140100.v8.1|transcript|Manes.09G140100.1.v8.1|protein_coding|1/2|c.172G>T|p.Glu58*|172/717|172/717|58/238||WARNING_TRANSCRIPT_NO_START_CODON,T|downstream_gene_variant|MODIFIER|Manes.09G140000|Manes.09G140000.v8.1|transcript|Manes.09G140000.1.v8.1|protein_coding||c.*2177G>T|||||794|,T|downstream_gene_variant|MODIFIER|Manes.09G140200|Manes.09G140200.v8.1|transcript|Manes.09G140200.1.v8.1|protein_coding||c.*1876C>A|||||1225|;LOF=(Manes.09G140100|Manes.09G140100.v8.1|1|1.00);NMD=(Manes.09G140100|Manes.09G140100.v8.1|1|1.00)	GT:DP:AD:GQ:PL:RNC	0|0	0|0	0|0	0|0	0|0	0|0	0|0	0|0	0|0	0|0	0|0	0|0	0|0	0|0	0|0	0|0	0|0	0|0	0|0	0|0	0|0	0|0	0|0	0|0	0|0	0|0	0|0	0|0	0|0	0|0	0|0	0|0	0|0	0|0	0|0	0|0	0|0	0|0	0|0	0|0	0|0	0|0	0|0	0|0	0|0	0|0	0|0	0|0	0|0	0|0	0|0	0|0	0|0	0|0	0|0	0|0	0|0	0|0	0|0	0|0	0|0	0|0	0|0	0|0	0|0	0|0	0|0	0|0	0|0	0|0	0|0	0|0	0|0	0|0	0|0	0|0	0|0	0|0	0|0	0|0	0|0	0|0	0|0	0|0	0|0	0|0	0|0	0|0	0|0	0|0	0|0	0|0	0|0	0|0	0|0	0|0	0|0	0|0	0|0	0|0	0|0	0|0	0|0	0|0	0|0	0|0	0|0	0|0	0|0	0|0	0|0	0|0	0|0	0|0	0|0	0|0	0|0	0|0	0|0	0|0	0|0	0|0	0|0	0|0	0|0	0|0	0|0	0|0	0|0	0|0	0|0	0|0	0|0	0|0	0|0	0|0	0|0	0|0	0|0	0|0	0|0	0|0	0|0	0|0	0|0	0|0	0|0	0|0	0|0	0|0	0|0	0|0	0|0	0|0	0|0	0|0	0|0	0|0	0|0	0|0	0|0	0|0	0|0	0|0	0|0	0|0	0|0	0|0	0|0	0|0	0|0	0|0	0|0	0|0	0|0	0|0	0|0	0|0	0|0	0|0	0|0	0|0	0|0	0|0	0|0	0|0	0|0	0|0	0|0	0|0	0|0	0|0	0|0	0|0	0|0	0|0	0|0	0|0	0|0	0|0	0|0	0|0	0|0	0|0	0|0	0|0	0|0	0|0	0|0	0|0	0|0	0|0	0|0	0|0	0|0	0|0	0|0	0|0	0|0	0|0	0|0	0|0	0|0	0|0	0|0	0|0	0|0	0|0	0|0	0|0	0|0	0|0	0|0	0|0	0|0	0|0	0|0	0|0	0|0	0|0	0|0	0|0	0|0	0|0	0|0	0|0	0|0	0|0	0|0	0|0	0|0	0|0	0|0	0|0	0|0	0|0	0|0	0|0	0|0	0|0	0|0	0|0	0|0	0|0	0|0	0|0	0|0	0|0	0|0	0|0	0|0	0|0	0|0	0|0	0|0	0|0	0|0	0|0	0|0	0|0	0|0	0|0	0|0	0|0	0|0	0|0	0|0	0|0	0|0	0|0	0|0	0|0	0|0	0|0	0|0	0|0	0|0	0|0	0|0	0|0	0|0	0|0	0|0	0|0	0|0	0|0	0|0	0|0	0|0	0|0	0|0	0|0	0|0	0|0	0|0	0|0	0|0	0|0	0|0	0|0	0|0	0|0	0|0	0|0	0|0	0|0	0|0	0|0	0|0	0|0	0|0	0|0	0|0	0|0	0|0	0|0	0|0	0|0	0|0	0|0	0|0	0|0	0|0	0|0	0|0	0|0	0|0	0|0	0|0	0|0	0|0	0|0	0|0	0|0	0|0	0|0	0|0	0|0	0|0	0|0	0|0	0|0	0|0	0|0	1|1	0|0	0|0	0|0	0|0	1|1	1|1	0|0	0|0	0|0	1|1	1|1	0|0	0|0	0|0	1|1	0|0	0|0	0|0	0|0	0|0	0|0	0|0	0|0	0|0	0|0	0|0	0|0	0|0	0|0	0|0	0|0	0|0	0|0	0|0	0|0	0|0	0|0	0|0	0|0	0|0	0|0	0|0	0|0	0|0	0|0	0|0	0|0	0|0	0|0	0|0	0|0	0|0	0|0	0|0	0|0
9	33944812	NC_035169.2_33944812_G_GA	G	GA	70	.	AF=0.289235;AQ=70;ANN=GA|frameshift_variant|HIGH|Manes.09G140100|Manes.09G140100.v8.1|transcript|Manes.09G140100.1.v8.1|protein_coding|2/2|c.267dupA|p.Gln90fs|268/717|268/717|90/238||WARNING_TRANSCRIPT_NO_START_CODON&INFO_REALIGN_3_PRIME,GA|downstream_gene_variant|MODIFIER|Manes.09G140000|Manes.09G140000.v8.1|transcript|Manes.09G140000.1.v8.1|protein_coding||c.*2295_*2296insA|||||913|,GA|downstream_gene_variant|MODIFIER|Manes.09G140200|Manes.09G140200.v8.1|transcript|Manes.09G140200.1.v8.1|protein_coding||c.*1757dupT|||||1106|;LOF=(Manes.09G140100|Manes.09G140100.v8.1|1|1.00)	GT:DP:AD:GQ:PL:RNC	1|0	1|0	0|0	0|0	0|1	1|0	1|0	0|0	0|0	1|0	0|0	0|0	1|0	0|0	1|0	0|0	1|0	1|1	0|1	0|1	0|1	0|0	0|0	0|0	0|1	0|0	0|0	0|0	0|0	0|0	0|0	0|0	1|0	0|0	0|0	0|0	0|0	0|0	0|1	0|0	1|0	0|0	0|1	0|0	0|0	0|1	0|0	0|0	0|0	0|0	0|0	0|0	0|0	0|1	0|0	0|0	0|0	0|0	0|0	0|0	0|0	0|0	0|0	0|0	0|0	0|0	0|0	0|0	0|0	0|0	0|0	0|0	0|0	0|0	0|0	0|0	0|0	0|1	0|0	0|0	1|0	0|0	0|1	0|0	0|0	0|0	1|1	0|0	0|0	0|1	1|1	0|0	0|0	0|0	0|0	0|0	0|0	0|1	0|0	1|0	0|0	0|0	0|1	0|1	0|0	0|1	0|0	1|0	1|0	1|0	1|0	0|0	0|0	0|0	0|0	1|0	1|0	0|1	0|0	0|0	1|1	1|0	0|0	0|0	0|0	0|0	0|0	0|0	0|0	0|0	0|1	0|0	0|1	0|0	0|0	0|0	0|1	0|1	0|0	0|0	0|1	0|0	0|0	1|0	0|1	0|0	0|0	0|0	1|1	1|0	1|0	0|0	1|0	0|0	0|0	0|0	0|0	0|0	0|0	0|0	0|0	0|0	0|0	0|1	0|0	0|1	1|0	0|0	0|0	0|0	0|0	0|0	0|0	0|0	0|0	1|0	0|0	0|0	1|0	0|0	0|0	0|0	0|0	0|0	0|0	0|0	0|1	0|0	1|0	0|1	0|0	0|0	0|0	0|0	0|1	1|0	0|0	0|0	0|0	0|0	0|0	1|1	0|0	0|0	0|0	0|0	0|1	0|1	1|0	1|0	1|0	1|0	0|0	0|0	1|0	0|1	1|0	0|0	0|1	0|1	1|0	0|0	1|0	1|0	1|0	0|0	0|1	0|0	0|0	1|0	0|0	0|0	0|0	0|0	0|0	1|0	0|0	1|0	0|1	0|0	0|0	1|0	1|0	0|0	0|1	0|0	1|1	0|1	1|0	1|0	0|0	1|0	0|0	1|0	0|1	0|0	0|0	1|0	0|1	0|0	1|0	1|0	0|1	1|1	0|1	0|0	0|1	0|0	0|0	1|0	0|0	0|0	0|0	0|0	0|0	0|1	0|0	0|0	0|0	0|0	0|0	0|0	0|0	1|0	0|0	1|0	0|0	0|0	0|0	0|0	0|0	0|0	0|0	1|0	0|0	1|0	0|0	0|1	0|0	0|0	0|0	1|0	1|0	0|0	0|0	1|1	0|0	1|0	0|1	0|0	0|0	1|0	0|1	1|0	0|0	1|0	0|0	0|1	0|0	1|0	0|0	0|1	0|0	1|0	0|0	0|0	0|0	0|0	0|0	1|0	0|0	0|0	0|0	0|0	0|0	0|0	0|0	0|0	0|0	0|0	0|0	0|0	0|0	0|0	0|0	0|0	0|0	0|0	0|0	0|0	0|0	0|0	0|0	0|0	0|0	0|0	0|0	0|0	0|0	0|0	0|0	0|0	0|0	0|0	0|0	0|0	0|0	0|0	0|0	0|0	0|0	1|1	0|0	0|0	0|0	0|0	0|0	0|0	0|0	0|0	0|0	0|1	0|0	0|0	0|1	0|1	0|0	0|0	0|0	0|0	0|0	0|0	0|0	0|0	0|1	0|0	0|0	0|0	0|0	1|0	0|0	0|0	1|1	0|0	0|0	0|1	0|0	0|0	0|0	0|0	0|0	0|0	0|0	0|0	0|0	0|0	0|0	0|0	0|0	0|0
9	33944862	NC_035169.2_33944862_G_GTA	G	GTA	49	.	AF=0.006036;AQ=49;ANN=GTA|frameshift_variant|HIGH|Manes.09G140100|Manes.09G140100.v8.1|transcript|Manes.09G140100.1.v8.1|protein_coding|2/2|c.312_313dupTA|p.Ser105fs|314/717|314/717|105/238||WARNING_TRANSCRIPT_NO_START_CODON&INFO_REALIGN_3_PRIME,GTA|downstream_gene_variant|MODIFIER|Manes.09G140000|Manes.09G140000.v8.1|transcript|Manes.09G140000.1.v8.1|protein_coding||c.*2345_*2346insTA|||||963|,GTA|downstream_gene_variant|MODIFIER|Manes.09G140200|Manes.09G140200.v8.1|transcript|Manes.09G140200.1.v8.1|protein_coding||c.*1706_*1707dupTA|||||1056|,GTA|downstream_gene_variant|MODIFIER|Manes.09G140300|Manes.09G140300.v8.1|transcript|Manes.09G140300.2.v8.1|protein_coding||c.*6689_*6690dupTA|||||4995|;LOF=(Manes.09G140100|Manes.09G140100.v8.1|1|1.00)	GT:DP:AD:GQ:PL:RNC	0|0	0|0	0|0	0|0	0|0	0|0	0|0	0|0	0|0	0|0	0|0	0|0	0|0	0|0	0|0	0|0	0|0	0|0	0|0	0|0	0|0	0|0	0|0	0|0	0|0	0|0	0|0	0|0	0|0	0|0	0|0	0|0	0|0	0|0	0|0	0|0	0|0	0|0	0|0	0|0	0|0	0|0	0|0	0|0	0|0	0|0	0|0	0|0	0|0	0|0	0|0	0|0	0|0	0|0	0|0	0|0	0|0	0|0	0|0	0|0	0|0	0|0	0|0	0|0	0|0	0|0	0|0	0|0	0|0	0|0	0|0	0|0	0|0	0|0	0|0	0|0	0|0	0|0	0|0	0|0	0|0	0|0	0|0	0|0	0|0	0|0	0|0	0|0	0|0	0|0	0|0	0|0	0|0	0|0	0|0	0|0	0|0	0|0	0|0	0|0	0|0	0|0	0|0	0|0	0|0	0|0	0|0	0|0	0|0	0|0	0|0	0|0	0|0	0|0	0|0	0|0	0|0	0|0	0|0	0|0	0|0	0|0	0|0	0|0	0|0	0|0	0|0	0|0	0|0	0|0	0|0	0|0	0|0	0|0	0|0	0|0	0|0	0|0	0|0	0|0	0|0	0|0	0|0	0|0	0|0	0|0	0|0	0|0	0|0	0|0	0|0	0|0	0|0	0|0	0|0	0|0	0|0	0|0	0|0	0|0	0|0	0|0	0|0	0|0	0|0	0|0	0|0	0|0	0|0	0|0	0|0	0|0	0|0	0|0	0|0	0|0	0|0	0|0	0|0	0|0	0|0	0|0	0|0	0|0	0|0	0|0	0|0	0|0	0|0	0|0	0|0	0|0	0|0	0|0	0|0	0|0	0|0	0|0	0|0	0|0	0|0	0|0	0|0	0|0	0|0	0|0	0|0	0|0	0|0	0|0	0|0	0|0	0|0	0|0	0|0	0|0	0|0	0|0	0|0	0|0	0|0	0|0	0|0	0|0	0|0	0|0	0|0	0|0	0|0	0|0	0|0	0|0	0|0	0|0	0|0	0|0	0|0	0|0	0|0	0|0	0|0	0|0	0|0	0|0	0|0	0|0	0|0	0|0	0|0	0|0	0|0	0|0	0|0	0|0	0|0	0|0	0|0	0|0	0|0	0|0	0|0	0|0	0|0	0|0	0|0	0|0	0|0	0|0	0|0	0|0	0|0	0|0	0|0	0|0	0|0	0|0	0|0	0|0	0|0	0|0	0|0	0|0	0|0	0|0	0|0	0|0	0|0	0|0	0|0	0|0	0|0	0|0	0|0	0|0	0|0	0|0	0|0	0|0	0|0	0|0	0|0	0|0	0|0	0|0	0|0	0|0	0|0	0|0	0|0	0|0	0|0	0|0	0|0	0|0	0|0	0|0	0|0	0|0	0|0	0|0	0|0	0|0	0|0	0|0	0|0	0|0	0|0	0|0	0|0	0|0	0|0	0|0	0|0	0|0	0|0	0|0	0|0	0|0	0|0	0|0	0|0	0|0	0|0	0|0	0|0	0|0	0|0	0|0	0|0	0|0	0|0	0|0	0|0	0|0	0|0	0|0	0|0	0|0	0|0	0|0	0|0	0|0	0|0	0|0	1|1	0|0	0|0	0|0	0|0	1|1	1|1	0|0	0|0	0|0	1|1	1|1	0|0	0|0	0|0	1|1	0|0	0|0	0|0	0|0	0|0	0|0	0|0	0|0	0|0	0|0	0|0	0|0	0|0	0|0	0|0	0|0	0|0	0|0	0|0	0|0	0|0	0|0	0|0	0|0	0|0	0|0	0|0	0|0	0|0	0|0	0|0	0|0	0|0	0|0	0|0	0|0	0|0	0|0	0|0	0|0
9	33954334	NC_035169.2_33954334_G_GA	G	GA	76	.	AF=0.69668;AQ=76;ANN=GA|frameshift_variant|HIGH|Manes.09G140300|Manes.09G140300.v8.1|transcript|Manes.09G140300.2.v8.1|protein_coding|1/6|c.130dupT|p.Ser44fs|130/2517|130/822|44/273||,GA|upstream_gene_variant|MODIFIER|Manes.09G140200|Manes.09G140200.v8.1|transcript|Manes.09G140200.1.v8.1|protein_coding||c.-4921dupT|||||4508|,GA|upstream_gene_variant|MODIFIER|Manes.09G140400|Manes.09G140400.v8.1|transcript|Manes.09G140400.1.v8.1|protein_coding||c.-1059_-1058insA|||||589|;LOF=(Manes.09G140300|Manes.09G140300.v8.1|1|1.00)	GT:DP:AD:GQ:PL:RNC	1|1	1|1	1|0	1|1	1|1	1|1	1|1	1|0	0|1	1|0	1|1	1|1	1|1	1|0	1|0	0|0	1|1	1|1	1|1	0|1	0|1	0|1	1|0	0|1	1|1	1|0	0|0	0|0	0|1	0|1	1|0	1|1	1|0	1|0	1|1	0|1	1|1	1|1	0|1	0|0	1|1	1|1	0|1	1|0	1|0	1|1	1|1	0|1	0|1	1|1	1|1	1|0	1|1	0|1	0|1	1|1	0|0	0|1	1|1	1|1	0|1	1|0	0|1	0|1	1|1	1|1	1|1	1|1	1|1	1|0	0|1	0|1	0|0	0|1	1|0	0|1	1|0	1|1	1|1	1|1	1|0	1|0	1|1	1|1	1|0	0|0	1|1	0|0	0|0	0|1	1|1	1|1	1|1	1|1	1|1	0|1	1|1	0|1	0|1	1|0	1|0	1|0	1|1	1|1	1|0	1|1	0|0	1|0	1|1	1|0	1|0	0|0	0|1	0|0	1|0	1|0	1|1	1|1	0|1	1|0	1|1	1|1	0|0	0|1	1|1	1|0	0|1	0|1	1|0	1|1	0|1	1|0	0|1	0|1	1|0	0|1	0|1	1|1	0|1	1|1	1|1	0|0	0|1	1|0	0|1	0|0	1|1	0|0	1|1	1|0	1|1	0|0	1|1	0|0	0|0	0|1	0|0	1|1	1|0	1|0	0|1	0|1	0|1	0|1	0|0	0|1	1|0	1|1	1|1	1|0	0|1	0|1	0|1	1|0	0|0	1|0	0|1	1|1	1|0	1|1	1|0	1|1	1|1	0|1	1|0	1|1	0|1	1|0	1|1	0|1	1|0	0|1	0|1	1|1	1|1	1|1	1|1	1|1	1|1	0|1	0|1	1|1	1|1	1|0	0|0	1|0	0|1	1|1	1|0	1|0	1|0	1|0	0|0	0|0	1|1	1|1	1|1	1|0	0|1	0|1	1|0	0|0	1|0	1|1	1|1	0|0	0|1	0|0	1|1	1|0	1|0	0|1	0|1	0|1	0|1	1|0	0|0	1|0	0|1	0|1	1|1	1|1	1|1	0|0	1|1	0|0	1|1	1|1	1|1	1|0	0|0	1|0	0|1	1|1	0|1	1|0	0|1	1|0	0|1	1|0	1|0	1|0	1|1	1|1	0|1	0|0	0|1	1|0	0|0	1|0	0|1	1|1	1|1	1|0	1|0	0|1	1|1	1|1	0|1	1|1	1|0	1|1	1|1	1|1	0|1	1|1	1|1	1|0	0|1	1|0	1|0	1|1	1|0	1|1	1|0	1|0	1|0	1|1	0|1	1|0	1|1	1|1	1|1	0|0	0|0	1|1	1|0	1|1	0|1	1|1	0|1	1|0	0|1	1|0	0|1	1|0	0|1	0|1	0|0	1|1	1|0	1|1	1|0	1|1	1|0	1|1	1|1	0|1	1|1	1|1	1|1	0|1	0|0	1|0	1|1	0|0	1|1	1|1	1|1	1|1	0|1	0|1	1|1	1|1	1|1	1|1	1|1	1|1	1|1	1|1	1|1	1|1	1|1	1|1	1|1	1|1	1|1	1|1	1|1	1|1	1|1	1|0	1|1	1|1	1|1	1|1	1|1	1|1	1|1	1|1	1|1	1|1	0|0	1|0	1|1	1|1	0|1	0|1	1|1	1|1	1|1	1|1	1|0	1|1	1|1	0|1	1|0	1|1	0|1	1|0	1|0	1|0	1|1	1|0	0|1	1|0	0|0	0|1	1|0	1|1	0|0	0|0	1|1	0|1	1|0	1|1	1|1	1|1	1|1	1|1	1|1	1|1	1|1	1|1	0|0	0|0	0|0	0|0	1|1	0|0
9	33976082	NC_035169.2_33976082_C_CAATT;NC_035169.2_33976082_C_CAACT	C	CAATT,CAACT	62	.	AF=0.076962,0.008048;AQ=62,45;ANN=CAACT|frameshift_variant|HIGH|Manes.09G140900|Manes.09G140900.v8.1|transcript|Manes.09G140900.1.v8.1|protein_coding|12/13|c.973_974insAGTT|p.Ter325fs|1219/2296|973/975|325/324||,CAATT|frameshift_variant|HIGH|Manes.09G140900|Manes.09G140900.v8.1|transcript|Manes.09G140900.1.v8.1|protein_coding|12/13|c.973_974insAATT|p.Ter325fs|1219/2296|973/975|325/324||,CAACT|frameshift_variant|HIGH|Manes.09G140900|Manes.09G140900.v8.1|transcript|Manes.09G140900.2.v8.1|protein_coding|12/13|c.970_971insAGTT|p.Ter324fs|1216/2293|970/972|324/323||,CAATT|frameshift_variant|HIGH|Manes.09G140900|Manes.09G140900.v8.1|transcript|Manes.09G140900.2.v8.1|protein_coding|12/13|c.970_971insAATT|p.Ter324fs|1216/2293|970/972|324/323||,CAACT|downstream_gene_variant|MODIFIER|Manes.09G140800|Manes.09G140800.v8.1|transcript|Manes.09G140800.1.v8.1|protein_coding||c.*2047_*2048insAACT|||||834|,CAATT|downstream_gene_variant|MODIFIER|Manes.09G140800|Manes.09G140800.v8.1|transcript|Manes.09G140800.1.v8.1|protein_coding||c.*2047_*2048insAATT|||||834|,CAACT|downstream_gene_variant|MODIFIER|Manes.09G141000|Manes.09G141000.v8.1|transcript|Manes.09G141000.1.v8.1|protein_coding||c.*4177_*4178insAGTT|||||4177|,CAATT|downstream_gene_variant|MODIFIER|Manes.09G141000|Manes.09G141000.v8.1|transcript|Manes.09G141000.1.v8.1|protein_coding||c.*4177_*4178insAATT|||||4177|,CAACT|downstream_gene_variant|MODIFIER|Manes.09G141100|Manes.09G141100.v8.1|transcript|Manes.09G141100.1.v8.1|protein_coding||c.*5415_*5416insAGTT|||||4910|,CAATT|downstream_gene_variant|MODIFIER|Manes.09G141100|Manes.09G141100.v8.1|transcript|Manes.09G141100.1.v8.1|protein_coding||c.*5415_*5416insAATT|||||4910|	GT:DP:AD:GQ:PL:RNC	0|0	0|0	0|0	0|1	0|0	0|0	0|0	0|0	0|0	0|0	1|0	1|0	0|0	0|0	0|0	0|0	0|1	0|0	0|0	0|0	0|0	0|0	0|0	0|0	1|0	0|0	0|0	0|0	0|0	0|0	0|0	0|0	0|0	0|0	1|0	0|0	0|0	0|0	0|0	0|0	0|0	0|1	0|0	0|0	0|0	1|0	1|0	0|0	0|0	1|0	0|1	0|0	0|1	0|0	0|0	1|0	0|0	0|0	0|1	1|0	0|0	0|0	0|1	0|0	1|0	1|0	1|0	0|1	1|0	0|0	0|0	0|0	0|0	0|0	0|0	0|0	0|0	1|0	0|1	1|0	0|0	0|0	1|0	0|1	0|0	0|0	0|0	0|0	0|0	0|0	0|0	0|0	0|1	0|0	0|0	0|0	1|0	0|0	0|0	0|0	1|0	0|0	0|0	0|0	0|0	0|0	0|0	0|0	0|0	0|0	0|0	0|0	0|0	0|0	0|0	0|0	0|1	0|0	0|0	0|0	0|0	0|1	0|0	0|0	1|1	0|0	0|0	0|0	0|0	1|1	0|0	0|0	0|0	0|0	0|0	0|0	0|0	0|0	0|0	0|1	0|0	0|0	0|1	0|0	0|0	0|0	0|0	0|0	0|0	0|0	0|0	0|0	0|1	0|0	0|0	0|0	0|0	0|0	0|0	0|0	0|0	0|0	0|0	0|0	0|0	0|0	0|0	0|0	1|1	0|0	0|1	0|0	0|0	0|0	0|0	0|0	0|0	0|0	0|0	0|0	0|0	0|0	0|1	0|0	0|0	0|1	0|0	1|0	0|0	0|0	0|0	0|0	0|0	0|1	0|0	0|0	0|0	0|1	0|0	0|0	0|0	0|0	0|0	0|0	0|0	0|0	0|0	0|0	0|0	0|0	0|0	0|0	0|0	0|0	0|0	0|0	0|0	0|0	0|0	0|0	0|0	0|0	0|0	0|0	0|1	0|0	0|0	0|0	0|0	0|0	0|0	0|0	0|0	0|0	0|0	0|0	0|0	0|0	0|0	0|0	1|0	0|0	0|0	0|0	0|0	0|0	0|0	0|0	0|0	0|0	0|0	0|0	0|0	0|0	0|0	0|0	0|0	0|0	0|0	0|0	0|0	0|0	0|0	0|0	0|0	0|0	0|0	0|0	0|0	0|0	0|0	0|0	1|0	0|0	0|0	0|0	1|0	1|0	0|0	0|1	1|0	0|1	0|0	0|1	0|0	0|0	0|0	0|0	0|0	1|0	1|0	1|0	1|0	0|0	0|0	0|0	0|0	0|0	0|0	0|0	0|0	0|0	0|0	0|0	0|0	0|0	0|0	0|0	0|0	0|0	0|0	0|0	0|0	0|0	0|0	0|0	0|0	0|0	0|0	0|1	0|0	0|0	0|0	0|0	0|0	0|1	0|0	0|0	0|0	0|0	0|0	0|0	0|0	1|0	1|0	0|0	2|1	0|0	0|0	1|1	0|0	0|0	0|0	0|0	0|0	0|0	0|0	1|0	1|0	0|0	0|1	0|0	0|0	0|0	0|0	0|0	1|0	1|0	1|1	1|1	1|1	0|0	1|1	0|0	2|2	1|1	0|1	1|0	0|1	2|2	2|2	0|0	0|0	0|0	2|2	2|2	0|0	0|0	0|0	2|2	0|0	1|0	0|0	0|1	0|0	0|0	0|0	0|0	0|0	0|0	1|0	1|0	0|1	1|0	0|0	0|0	0|0	0|0	0|0	0|0	0|0	0|0	0|0	0|0	0|0	0|0	1|1	1|1	1|1	1|1	1|2	1|1	1|1	1|1	0|0	0|0	0|0	0|0	0|0	0|0
9	34009562	NC_035169.2_34009562_C_CATGT	C	CATGT	67	.	AF=0.006036;AQ=67;ANN=CATGT|splice_acceptor_variant&intron_variant|HIGH|Manes.09G141700|Manes.09G141700.v8.1|transcript|Manes.09G141700.1.v8.1|protein_coding|3/6|c.652-2_652-1insTGTA||||||INFO_REALIGN_3_PRIME,CATGT|upstream_gene_variant|MODIFIER|Manes.09G141800|Manes.09G141800.v8.1|transcript|Manes.09G141800.1.v8.1|protein_coding||c.-3551_-3550insATGT|||||3357|,CATGT|downstream_gene_variant|MODIFIER|Manes.09G141600|Manes.09G141600.v8.1|transcript|Manes.09G141600.1.v8.1|protein_coding||c.*4032_*4033insATGT|||||3364|;LOF=(Manes.09G141700|Manes.09G141700.v8.1|1|1.00)	GT:DP:AD:GQ:PL:RNC	0|0	0|0	0|0	0|0	0|0	0|0	0|0	0|0	0|0	0|0	0|0	0|0	0|0	0|0	0|0	0|0	0|0	0|0	0|0	0|0	0|0	0|0	0|0	0|0	0|0	0|0	0|0	0|0	0|0	0|0	0|0	0|0	0|0	0|0	0|0	0|0	0|0	0|0	0|0	0|0	0|0	0|0	0|0	0|0	0|0	0|0	0|0	0|0	0|0	0|0	0|0	0|0	0|0	0|0	0|0	0|0	0|0	0|0	0|0	0|0	0|0	0|0	0|0	0|0	0|0	0|0	0|0	0|0	0|0	0|0	0|0	0|0	0|0	0|0	0|0	0|0	0|0	0|0	0|0	0|0	0|0	0|0	0|0	0|0	0|0	0|0	0|0	0|0	0|0	0|0	0|0	0|0	0|0	0|0	0|0	0|0	0|0	0|0	0|0	0|0	0|0	0|0	0|0	0|0	0|0	0|0	0|0	0|0	0|0	0|0	0|0	0|0	0|0	0|0	0|0	0|0	0|0	0|0	0|0	0|0	0|0	0|0	0|0	0|0	0|0	0|0	0|0	0|0	0|0	0|0	0|0	0|0	0|0	0|0	0|0	0|0	0|0	0|0	0|0	0|0	0|0	0|0	0|0	0|0	0|0	0|0	0|0	0|0	0|0	0|0	0|0	0|0	0|0	0|0	0|0	0|0	0|0	0|0	0|0	0|0	0|0	0|0	0|0	0|0	0|0	0|0	0|0	0|0	0|0	0|0	0|0	0|0	0|0	0|0	0|0	0|0	0|0	0|0	0|0	0|0	0|0	0|0	0|0	0|0	0|0	0|0	0|0	0|0	0|0	0|0	0|0	0|0	0|0	0|0	0|0	0|0	0|0	0|0	0|0	0|0	0|0	0|0	0|0	0|0	0|0	0|0	0|0	0|0	0|0	0|0	0|0	0|0	0|0	0|0	0|0	0|0	0|0	0|0	0|0	0|0	0|0	0|0	0|0	0|0	0|0	0|0	0|0	0|0	0|0	0|0	0|0	0|0	0|0	0|0	0|0	0|0	0|0	0|0	0|0	0|0	0|0	0|0	0|0	0|0	0|0	0|0	0|0	0|0	0|0	0|0	0|0	0|0	0|0	0|0	0|0	0|0	0|0	0|0	0|0	0|0	0|0	0|0	0|0	0|0	0|0	0|0	0|0	0|0	0|0	0|0	0|0	0|0	0|0	0|0	0|0	0|0	0|0	0|0	0|0	0|0	0|0	0|0	0|0	0|0	0|0	0|0	0|0	0|0	0|0	0|0	0|0	0|0	0|0	0|0	0|0	0|0	0|0	0|0	0|0	0|0	0|0	0|0	0|0	0|0	0|0	0|0	0|0	0|0	0|0	0|0	0|0	0|0	0|0	0|0	0|0	0|0	0|0	0|0	0|0	0|0	0|0	0|0	0|0	0|0	0|0	0|0	0|0	0|0	0|0	0|0	0|0	0|0	0|0	0|0	0|0	0|0	0|0	0|0	0|0	0|0	0|0	0|0	0|0	0|0	0|0	0|0	0|0	0|0	0|0	0|0	0|0	0|0	0|0	0|0	0|0	0|0	0|0	0|0	0|0	0|0	0|0	0|0	0|0	0|0	1|1	0|0	0|0	0|0	0|0	1|1	1|1	0|0	0|0	0|0	1|1	1|1	0|0	0|0	0|0	1|1	0|0	0|0	0|0	0|0	0|0	0|0	0|0	0|0	0|0	0|0	0|0	0|0	0|0	0|0	0|0	0|0	0|0	0|0	0|0	0|0	0|0	0|0	0|0	0|0	0|0	0|0	0|0	0|0	0|0	0|0	0|0	0|0	0|0	0|0	0|0	0|0	0|0	0|0	0|0	0|0
9	34011020	NC_035169.2_34011020_AC_A	AC	A	61	.	AF=0.035211;AQ=61;ANN=A|frameshift_variant|HIGH|Manes.09G141700|Manes.09G141700.v8.1|transcript|Manes.09G141700.1.v8.1|protein_coding|7/7|c.1696delC|p.Leu566fs|2365/2951|1696/1827|566/608||,A|upstream_gene_variant|MODIFIER|Manes.09G141800|Manes.09G141800.v8.1|transcript|Manes.09G141800.1.v8.1|protein_coding||c.-2092delC|||||1899|,A|downstream_gene_variant|MODIFIER|Manes.09G141600|Manes.09G141600.v8.1|transcript|Manes.09G141600.1.v8.1|protein_coding||c.*5491delC|||||4822|;LOF=(Manes.09G141700|Manes.09G141700.v8.1|1|1.00)	GT:DP:AD:GQ:PL:RNC	0|0	0|0	0|0	0|1	0|0	0|0	0|0	0|0	0|0	0|0	0|0	1|0	0|0	0|0	0|0	0|0	0|1	0|0	0|0	0|0	0|0	0|0	0|0	0|0	1|0	0|0	0|0	0|0	0|0	0|0	0|0	0|0	0|0	0|0	1|0	0|0	0|0	0|0	0|0	0|0	0|0	0|1	0|0	0|0	0|0	1|0	1|0	0|0	0|0	1|0	0|1	0|0	0|1	0|0	0|0	1|0	0|0	0|0	0|1	1|0	0|0	0|0	0|1	0|0	0|1	1|0	1|0	0|1	1|0	0|0	0|0	0|0	0|0	0|0	0|0	0|0	0|0	1|0	0|1	1|0	0|0	0|0	1|0	0|1	0|0	0|0	0|0	0|0	0|0	0|0	0|0	0|0	0|1	0|0	0|0	0|0	1|0	0|0	0|0	0|0	1|0	0|0	0|0	0|0	0|0	0|0	0|0	0|0	0|0	0|0	0|0	0|0	0|0	0|0	0|0	0|0	0|1	0|0	0|0	0|0	0|0	0|1	0|0	0|0	0|0	0|0	0|0	0|0	0|0	1|1	0|0	0|0	0|0	0|0	0|0	0|0	0|0	0|0	0|0	0|1	0|0	0|0	0|1	0|0	0|0	0|0	0|0	0|0	0|0	0|0	0|0	0|0	0|1	0|0	0|0	0|0	0|0	0|0	0|0	0|0	0|0	0|0	0|0	0|0	0|0	0|0	0|0	0|0	1|1	0|0	0|1	0|0	0|0	0|0	0|0	0|0	0|0	0|0	0|0	0|0	0|0	0|0	0|1	0|0	0|0	0|1	0|0	1|0	0|0	0|0	0|0	0|0	0|0	0|1	0|0	0|0	0|0	0|1	0|0	0|0	0|0	0|0	0|0	0|0	0|0	0|0	0|0	0|0	0|0	0|0	0|0	0|0	0|0	0|0	0|0	0|0	0|0	0|0	0|0	0|0	0|0	0|0	0|0	0|0	0|1	0|0	0|0	0|0	0|0	0|0	0|0	0|0	0|0	0|0	0|0	0|0	0|0	0|0	0|0	0|0	1|0	0|0	0|0	0|0	0|0	0|0	0|0	0|0	0|0	0|0	0|0	0|0	0|0	0|0	0|0	0|0	0|0	0|0	0|0	0|0	0|0	0|0	0|0	0|0	0|0	0|0	0|0	0|0	0|0	0|0	0|0	0|0	1|0	0|0	0|0	0|0	1|0	1|0	0|0	0|1	1|0	0|1	0|0	0|1	0|0	0|0	0|0	0|0	0|0	1|0	1|0	1|0	1|0	0|0	0|0	0|0	0|0	0|0	0|0	0|0	0|0	0|0	0|0	0|0	0|0	0|0	0|0	0|0	0|0	0|0	0|0	0|0	0|0	0|0	0|0	0|0	0|0	0|0	0|0	0|1	0|0	0|0	0|0	0|0	0|0	0|1	0|0	0|0	0|0	0|0	0|0	0|0	0|0	1|0	0|0	0|0	0|0	0|0	0|0	0|0	0|0	0|0	0|0	0|0	0|0	0|0	0|0	0|0	0|0	0|0	0|0	0|0	0|0	0|0	0|0	0|0	0|0	1|0	0|0	0|0	0|0	0|0	0|0	0|0	0|0	0|0	0|0	0|0	0|0	0|0	0|0	0|0	0|0	0|0	0|0	0|0	0|0	0|0	0|0	0|0	0|0	1|0	0|0	0|1	0|0	0|0	0|0	0|0	0|0	0|0	1|0	1|0	0|1	1|0	0|0	0|0	0|0	0|0	0|0	0|0	0|0	0|0	0|0	0|0	0|0	0|0	0|0	0|0	0|0	0|0	0|0	0|0	0|0	0|0	0|0	0|0	0|0	0|0	0|0	0|0
9	34011063	NC_035169.2_34011063_G_T	G	T	69	.	AF=0.008048;AQ=69;ANN=T|stop_gained|HIGH|Manes.09G141700|Manes.09G141700.v8.1|transcript|Manes.09G141700.1.v8.1|protein_coding|7/7|c.1738G>T|p.Gly580*|2407/2951|1738/1827|580/608||,T|upstream_gene_variant|MODIFIER|Manes.09G141800|Manes.09G141800.v8.1|transcript|Manes.09G141800.1.v8.1|protein_coding||c.-2050G>T|||||1857|,T|downstream_gene_variant|MODIFIER|Manes.09G141600|Manes.09G141600.v8.1|transcript|Manes.09G141600.1.v8.1|protein_coding||c.*5533G>T|||||4864|	GT:DP:AD:GQ:PL:RNC	0|0	0|0	0|0	0|0	0|0	0|0	0|0	0|0	0|0	0|0	0|0	0|0	0|0	0|0	0|0	0|0	0|0	0|0	0|0	0|0	0|0	0|0	0|0	0|0	0|0	0|0	0|0	0|0	0|0	0|0	0|0	0|0	0|0	0|0	0|0	0|0	0|0	0|0	0|0	0|0	0|0	0|0	0|0	0|0	0|0	0|0	0|0	0|0	0|0	0|0	0|0	0|0	0|0	0|0	0|0	0|0	0|0	0|0	0|0	0|0	0|0	0|0	0|0	0|0	0|0	0|0	0|0	0|0	0|0	0|0	0|0	0|0	0|0	0|0	0|0	0|0	0|0	0|0	0|0	0|0	0|0	0|0	0|0	0|0	0|0	0|0	0|0	0|0	0|0	0|0	0|0	0|0	0|0	0|0	0|0	0|0	0|0	0|0	0|0	0|0	0|0	0|0	0|0	0|0	0|0	0|0	0|0	0|0	0|0	0|0	0|0	0|0	0|0	0|0	0|0	0|0	0|0	0|0	0|0	0|0	0|0	0|0	0|0	0|0	0|0	0|0	0|0	0|0	0|0	0|0	0|0	0|0	0|0	0|0	0|0	0|0	0|0	0|0	0|0	0|0	0|0	0|0	0|0	0|0	0|0	0|0	0|0	0|0	0|0	0|0	0|0	0|0	0|0	0|0	0|0	0|0	0|0	0|0	0|0	0|0	0|0	0|0	0|0	0|0	0|0	0|0	0|0	0|0	0|0	0|0	0|0	0|0	0|0	0|0	0|0	0|0	0|0	0|0	0|0	0|0	0|0	0|0	0|0	0|0	0|0	0|0	0|0	0|0	0|0	0|0	0|0	0|0	0|0	0|0	0|0	0|0	0|0	0|0	0|0	0|0	0|0	0|0	0|0	0|0	0|0	0|0	0|0	0|0	0|0	0|0	0|0	0|0	0|0	0|0	0|0	0|0	0|0	0|0	0|0	0|0	0|0	0|0	0|0	0|0	0|0	0|0	0|0	0|0	0|0	0|0	0|0	0|0	0|0	0|0	0|0	0|0	0|0	0|0	0|0	0|0	0|0	0|0	0|0	0|0	0|0	0|0	0|0	0|0	0|0	0|0	0|0	0|0	0|0	0|0	0|0	0|0	0|0	0|0	0|0	0|0	0|0	0|0	0|0	0|0	0|0	0|0	0|0	0|0	0|0	0|0	0|0	0|0	0|0	0|0	0|0	0|0	0|0	0|0	0|0	0|0	0|0	0|0	0|0	0|0	0|0	0|0	0|0	0|0	0|0	0|0	0|0	0|0	0|0	0|0	0|0	0|0	0|0	0|0	0|0	0|0	0|0	0|0	0|0	0|0	0|0	0|0	0|0	0|0	0|0	0|0	0|0	0|0	0|0	0|0	0|0	0|0	0|0	0|0	0|0	0|0	0|0	0|0	0|0	0|0	0|0	0|0	0|0	0|0	0|0	0|0	0|0	0|0	0|0	0|0	0|0	0|0	0|0	0|0	0|0	0|0	0|0	0|0	0|0	0|0	0|0	0|0	0|0	0|0	0|0	0|0	0|0	0|0	0|0	0|0	0|0	0|0	0|0	0|0	1|1	1|1	1|1	0|0	0|0	0|0	0|0	1|1	0|0	0|0	0|0	0|0	0|0	0|0	0|0	0|0	0|0	0|0	0|0	0|0	0|0	0|0	0|0	0|0	0|0	0|0	0|0	0|0	0|0	0|0	0|0	0|0	0|0	0|0	0|0	0|0	0|0	0|0	0|0	0|0	0|0	0|0	0|0	0|0	0|0	0|0	0|0	0|0	1|1	0|0	0|0	0|0	0|0	1|1	1|1	1|1	0|0	0|0	0|0	0|0	0|0	0|0
9	34014671	NC_035169.2_34014671_C_CGGGTTGCAAAGCTTGTGGGAGGA	C	CGGGTTGCAAAGCTTGTGGGAGGA	48	.	AF=0.004527;AQ=48;ANN=CGGGTTGCAAAGCTTGTGGGAGGA|frameshift_variant|HIGH|Manes.09G141800|Manes.09G141800.v8.1|transcript|Manes.09G141800.1.v8.1|protein_coding|4/13|c.616_638dupGTTGCAAAGCTTGTGGGAGGAGG|p.His215fs|832/2439|639/1635|213/544||INFO_REALIGN_3_PRIME,CGGGTTGCAAAGCTTGTGGGAGGA|upstream_gene_variant|MODIFIER|Manes.09G141900|Manes.09G141900.v8.1|transcript|Manes.09G141900.1.v8.1|protein_coding||c.-3984_-3983insGGGTTGCAAAGCTTGTGGGAGGA|||||3983|,CGGGTTGCAAAGCTTGTGGGAGGA|downstream_gene_variant|MODIFIER|Manes.09G141700|Manes.09G141700.v8.1|transcript|Manes.09G141700.1.v8.1|protein_coding||c.*3519_*3520insGGGTTGCAAAGCTTGTGGGAGGA|||||3065|;LOF=(Manes.09G141800|Manes.09G141800.v8.1|1|1.00)	GT:DP:AD:GQ:PL:RNC	0|0	0|0	0|0	0|0	0|0	0|0	0|0	0|0	0|0	0|0	0|0	0|0	0|0	0|0	0|0	0|0	0|0	0|0	0|0	0|0	0|0	0|0	0|0	0|0	0|0	0|0	0|0	0|0	0|0	0|0	0|0	0|0	0|0	0|0	0|0	0|0	0|0	0|0	0|0	0|0	0|0	0|1	0|0	0|0	0|0	0|0	0|0	0|0	0|0	0|0	0|0	0|0	0|0	0|0	0|0	1|0	0|0	0|0	1|0	0|1	0|0	0|0	0|0	0|0	0|0	0|0	0|0	1|0	0|0	0|0	0|0	0|0	0|0	0|0	0|0	0|0	0|0	0|0	0|0	0|0	0|0	0|0	0|0	0|0	0|0	0|0	0|0	0|0	0|0	0|0	0|0	0|0	1|0	0|0	0|0	0|0	0|1	0|0	0|0	0|0	0|0	0|0	0|0	0|0	0|0	0|0	0|0	0|0	0|0	0|0	0|0	0|0	0|0	0|0	0|0	0|0	0|0	0|0	0|0	0|0	0|0	0|0	0|0	0|0	0|0	0|0	0|0	0|0	0|0	0|0	0|0	0|0	0|0	0|0	0|0	0|0	0|0	0|0	0|0	0|0	0|0	0|0	0|0	0|0	0|0	0|0	0|0	0|0	0|0	0|0	0|0	0|0	0|0	0|0	0|0	0|0	0|0	0|0	0|0	0|0	0|0	0|0	0|0	0|0	0|0	0|0	0|0	0|0	0|0	0|0	0|0	0|0	0|0	0|0	0|0	0|0	0|0	0|0	0|0	0|0	0|0	0|0	0|0	0|0	0|0	0|0	0|0	0|0	0|0	0|0	0|0	0|0	0|0	1|0	0|0	0|0	0|0	0|0	0|0	0|0	0|0	0|0	0|0	0|0	0|0	0|0	0|0	0|0	0|0	0|0	0|0	0|0	0|0	0|0	0|0	0|0	0|0	0|0	0|0	0|0	0|0	0|0	0|0	0|0	0|0	0|0	0|0	0|0	0|0	0|0	0|0	0|0	0|0	0|0	0|0	0|0	0|0	0|0	0|0	0|0	0|1	0|0	0|0	0|0	0|0	0|0	0|0	0|0	0|0	0|0	0|0	0|0	0|0	0|0	0|0	0|0	0|0	0|0	0|0	0|0	0|0	0|0	0|0	0|0	0|0	0|0	0|0	0|0	0|0	0|0	0|0	0|0	0|0	0|0	0|0	0|0	0|0	0|0	0|0	0|0	0|0	0|0	0|0	0|0	0|0	0|0	0|0	0|0	0|0	0|0	0|0	0|0	0|0	0|0	0|0	0|0	0|0	0|0	0|0	0|0	0|0	0|0	0|0	0|0	0|0	0|0	0|0	0|0	0|0	0|0	0|0	0|0	0|0	0|0	0|0	0|0	0|0	0|0	0|0	0|0	0|0	0|0	0|0	0|0	0|0	0|0	0|0	0|0	0|0	0|0	0|0	0|0	0|0	0|0	0|0	0|0	0|0	0|0	0|0	0|0	0|0	0|0	0|0	0|0	0|0	0|0	0|0	0|0	0|0	0|0	0|0	0|0	0|0	0|0	0|0	0|0	0|0	0|0	0|0	0|0	0|0	0|0	0|0	0|0	0|0	0|0	0|0	0|0	0|0	0|0	0|0	0|0	0|0	0|0	0|0	0|0	0|0	0|0	0|0	0|0	0|0	0|0	0|0	0|0	0|0	0|0	0|0	0|0	0|0	0|0	0|0	0|0	0|0	0|0	0|0	0|0	0|0	0|0	0|0	0|0	0|0	0|0	0|0	0|0	0|0	0|0	0|0	0|0	0|0	0|0	0|0	0|0	0|0	0|0	0|0	0|0	0|0	0|0	0|0	0|0
9	34025184	NC_035169.2_34025184_C_T	C	T	74	.	AF=0.159457;AQ=74;ANN=T|start_lost&splice_region_variant|HIGH|Manes.09G142100|Manes.09G142100.v8.1|transcript|Manes.09G142100.1.v8.1|protein_coding|2/3|c.3G>A|p.Met1?|313/2341|3/1800|1/599||,T|downstream_gene_variant|MODIFIER|Manes.09G142000|Manes.09G142000.v8.1|transcript|Manes.09G142000.1.v8.1|protein_coding||c.*2733C>T|||||2503|;LOF=(Manes.09G142100|Manes.09G142100.v8.1|1|1.00)	GT:DP:AD:GQ:PL:RNC	0|0	0|0	0|1	0|0	0|0	0|0	0|0	0|1	1|0	1|0	0|0	0|1	0|0	0|1	0|0	0|1	0|0	0|0	0|0	0|0	1|0	1|0	0|1	1|0	0|0	0|1	1|1	1|1	1|0	0|0	0|0	0|0	0|0	0|0	0|0	1|1	0|1	1|0	1|0	0|0	0|0	0|0	1|0	0|1	0|1	0|0	0|1	1|0	1|0	0|0	0|0	1|1	1|0	1|0	1|0	0|0	0|0	1|0	0|0	0|0	0|1	0|1	1|0	1|0	0|0	0|0	0|1	0|0	0|0	0|1	0|1	0|0	1|1	1|0	0|1	0|1	0|1	0|0	0|0	0|0	0|1	0|1	0|0	0|0	0|1	0|0	0|0	1|0	1|1	0|0	0|0	0|1	0|0	1|0	1|0	1|1	0|0	0|0	0|0	0|1	0|1	0|1	0|0	0|0	0|1	0|0	1|1	0|1	0|0	0|0	0|1	0|0	1|0	1|1	0|1	0|0	0|0	0|0	1|0	0|1	0|0	0|0	0|0	1|0	0|0	0|1	1|1	1|0	0|1	0|0	0|0	0|1	0|0	1|0	0|0	1|0	1|0	0|1	0|0	0|0	0|0	0|1	1|0	0|1	0|0	1|1	0|0	0|0	0|0	0|0	0|0	0|0	0|0	1|0	0|1	1|0	1|1	0|0	0|1	0|1	1|0	1|0	1|0	0|0	0|0	0|0	0|1	0|0	0|0	0|0	1|0	1|0	1|0	0|1	1|1	0|0	1|0	0|0	0|1	0|0	0|1	0|0	0|0	0|0	1|0	0|0	0|0	0|1	0|0	0|0	0|0	1|0	1|0	0|0	0|0	0|0	0|0	0|0	0|0	1|0	1|0	0|0	1|1	0|1	0|0	0|1	0|0	1|0	0|1	0|1	0|0	0|1	0|0	0|0	0|0	0|0	0|0	0|0	0|0	1|0	0|0	0|0	0|1	0|0	0|0	0|0	1|0	0|0	0|1	0|0	0|0	1|0	1|0	1|0	1|0	0|0	0|0	0|0	0|0	1|0	0|0	0|0	0|0	1|0	0|0	0|1	0|0	0|0	0|0	0|0	1|0	0|1	0|0	0|0	0|0	0|0	1|0	0|0	0|0	0|1	0|1	0|0	1|0	1|0	0|0	0|0	0|0	0|1	1|0	0|1	1|0	0|0	0|0	0|1	0|1	1|0	0|0	0|1	0|0	0|0	0|1	1|0	0|0	0|0	0|0	0|0	0|0	0|1	1|0	0|0	0|1	0|0	0|1	0|0	0|1	0|0	0|1	0|0	1|0	0|0	0|0	0|0	0|0	0|0	0|0	0|0	0|1	0|0	1|0	0|0	0|0	0|0	0|0	0|1	0|0	0|1	0|0	0|0	0|0	0|0	0|0	1|0	0|0	0|0	0|1	1|0	0|1	0|0	0|0	0|1	0|0	1|1	0|1	0|0	0|0	0|0	0|0	0|0	0|0	0|0	0|0	0|0	0|0	0|0	0|0	0|0	0|0	0|0	0|0	0|0	0|0	0|0	0|0	0|0	0|0	0|0	0|1	0|1	0|0	0|0	0|0	0|1	0|0	0|0	0|0	0|0	0|0	0|0	0|0	0|0	0|0	0|0	1|1	0|1	0|0	0|0	0|0	0|0	0|0	0|0	0|0	0|0	0|0	1|0	0|0	0|0	0|1	0|0	1|0	0|1	0|0	0|1	0|0	0|1	0|0	0|1	1|1	0|0	1|1	0|0	0|0	0|0	0|0	1|0	0|1	1|0	0|0	0|0	0|0	0|0	0|0	0|0	0|0	0|0	0|0	0|0	0|0	0|0	1|0	0|0
9	34025733	NC_035169.2_34025733_C_T	C	T	68	.	AF=0.038229;AQ=68;ANN=T|splice_donor_variant&intron_variant|HIGH|Manes.09G142100|Manes.09G142100.v8.1|transcript|Manes.09G142100.1.v8.1|protein_coding|1/2|c.2+1G>A||||||,T|upstream_gene_variant|MODIFIER|Manes.09G142200|Manes.09G142200.v8.1|transcript|Manes.09G142200.1.v8.1|protein_coding||c.-4647C>T|||||4592|,T|downstream_gene_variant|MODIFIER|Manes.09G142000|Manes.09G142000.v8.1|transcript|Manes.09G142000.1.v8.1|protein_coding||c.*3282C>T|||||3052|;LOF=(Manes.09G142100|Manes.09G142100.v8.1|1|1.00)	GT:DP:AD:GQ:PL:RNC	0|0	0|0	0|0	0|0	0|0	0|0	0|0	0|0	0|0	0|0	0|0	0|0	0|0	0|0	0|0	0|0	0|0	0|0	0|0	0|0	0|0	0|0	0|0	0|0	0|0	0|0	0|0	0|0	0|0	0|0	0|0	0|0	0|0	0|0	0|0	0|0	0|0	0|0	0|0	0|0	0|0	0|0	0|0	0|0	0|0	0|0	0|0	0|0	0|0	0|0	0|0	0|0	0|0	0|0	0|0	0|0	0|0	0|0	0|0	0|0	0|0	0|0	0|0	0|0	0|0	0|0	0|0	0|0	0|0	0|0	0|0	0|0	0|0	0|0	0|0	0|0	0|0	0|0	0|0	0|0	0|0	0|0	0|0	0|0	0|0	0|0	0|0	0|0	0|0	0|0	0|0	0|0	0|0	0|0	0|0	0|0	0|0	0|0	0|0	0|0	0|0	0|0	0|0	0|0	0|0	0|0	0|0	0|0	0|0	0|0	0|0	0|0	0|0	0|0	0|0	0|0	0|0	0|0	0|0	0|0	0|0	0|0	0|0	0|0	0|0	0|0	0|0	0|0	0|0	0|0	0|0	0|0	0|0	0|0	0|0	0|0	0|0	0|0	0|0	0|0	0|0	0|0	0|0	0|0	0|0	0|0	0|0	0|0	0|0	0|0	0|0	0|0	0|0	0|0	0|0	0|0	0|0	0|0	0|0	0|0	0|0	0|0	0|0	0|0	0|0	0|0	0|0	0|0	0|0	0|0	0|0	0|0	0|0	0|0	0|0	0|0	0|0	0|0	0|0	0|0	0|0	0|0	0|0	0|0	0|0	0|0	0|0	0|0	0|0	0|0	0|0	0|0	0|0	0|0	0|0	0|0	0|0	0|0	0|0	0|0	0|0	0|0	0|0	0|0	0|0	0|0	0|0	0|0	0|0	0|0	0|0	0|0	0|0	0|0	0|0	0|0	0|0	0|0	0|0	0|0	0|0	0|0	0|0	0|0	0|0	0|0	0|0	0|0	0|0	0|0	0|0	0|0	0|0	0|0	0|0	0|0	0|0	0|0	0|0	0|0	0|0	0|0	0|0	0|0	0|0	0|0	0|0	0|0	0|0	0|0	0|0	0|0	0|0	0|0	0|0	0|0	0|0	0|0	0|0	0|0	0|0	0|0	0|0	0|0	0|0	0|0	0|0	0|0	0|0	0|0	0|0	0|0	0|0	0|0	0|0	0|0	0|0	0|0	0|0	0|0	0|0	0|0	0|0	0|0	0|0	0|0	0|0	0|0	0|0	0|0	0|0	0|0	0|0	0|0	0|0	0|0	0|0	0|0	0|0	0|0	0|0	0|0	0|0	0|0	0|0	0|0	0|0	0|0	0|0	0|0	0|0	0|0	0|0	0|0	0|0	0|0	0|0	0|0	0|0	0|0	0|0	0|0	0|0	0|0	0|0	0|0	0|0	0|0	0|0	0|0	0|0	0|0	0|0	0|0	0|0	0|0	1|1	0|0	0|0	0|0	0|0	0|0	0|0	0|0	0|0	0|0	0|0	0|0	0|0	0|0	0|0	0|0	0|0	0|0	0|0	0|0	0|0	0|0	1|1	1|1	1|1	0|0	1|1	0|0	1|1	1|1	0|0	0|0	0|0	1|1	1|1	0|0	0|0	0|0	1|1	1|1	0|0	0|0	0|0	1|1	0|0	0|0	0|0	0|0	0|0	0|0	0|0	0|0	0|0	0|0	0|0	0|0	0|0	0|0	0|0	0|0	0|0	0|0	0|0	0|0	0|0	0|0	0|0	0|0	0|0	0|0	1|1	1|1	1|1	1|1	1|1	1|1	1|1	1|1	0|0	0|0	0|0	0|0	0|0	0|0
9	34069905	NC_035169.2_34069905_A_C	A	C	69	.	AF=0.030181;AQ=69;ANN=C|stop_gained|HIGH|Manes.09G142600|Manes.09G142600.v8.1|transcript|Manes.09G142600.4.v8.1|protein_coding|2/2|c.876T>G|p.Tyr292*|1420/1597|876/879|292/292||,C|stop_gained|HIGH|Manes.09G142600|Manes.09G142600.v8.1|transcript|Manes.09G142600.5.v8.1|protein_coding|3/3|c.876T>G|p.Tyr292*|1051/1168|876/879|292/292||,C|stop_gained|HIGH|Manes.09G142600|Manes.09G142600.v8.1|transcript|Manes.09G142600.7.v8.1|protein_coding|3/3|c.876T>G|p.Tyr292*|1024/1141|876/879|292/292||,C|downstream_gene_variant|MODIFIER|Manes.09G142500|Manes.09G142500.v8.1|transcript|Manes.09G142500.1.v8.1|protein_coding||c.*3896A>C|||||3795|	GT:DP:AD:GQ:PL:RNC	0|0	0|0	0|0	0|0	0|0	0|0	0|0	0|0	0|0	0|0	0|0	0|0	0|0	0|0	0|0	0|0	0|0	0|0	0|0	0|0	0|0	0|0	0|0	0|0	0|0	0|0	0|0	0|0	0|0	0|0	0|0	0|0	0|0	0|0	0|0	0|0	0|0	0|0	0|0	0|0	0|0	0|0	0|0	0|0	0|0	0|0	0|0	0|0	0|0	0|0	0|0	0|0	0|0	0|0	0|0	0|0	0|0	0|0	0|0	0|0	0|0	0|0	0|0	0|0	0|0	0|0	0|0	0|0	0|0	0|0	0|0	0|0	0|0	0|0	0|0	0|0	0|0	0|0	0|0	0|0	0|0	0|0	0|0	0|0	0|0	0|0	0|0	0|0	0|0	0|0	0|0	0|0	0|0	0|0	0|0	0|0	0|0	0|0	0|0	0|0	0|0	0|0	0|0	0|0	0|0	0|0	0|0	0|0	0|0	0|0	0|0	0|0	0|0	0|0	0|0	0|0	0|0	0|0	0|0	0|0	0|0	0|0	0|0	0|0	0|0	0|0	0|0	0|0	0|0	0|0	0|0	0|0	0|0	0|0	0|0	0|0	0|0	0|0	0|0	0|0	0|0	0|0	0|0	0|0	0|0	0|0	0|0	0|0	0|0	0|0	0|0	0|0	0|0	0|0	0|0	0|0	0|0	0|0	0|0	0|0	0|0	0|0	0|0	0|0	0|0	0|0	0|0	0|0	0|0	0|0	0|0	0|0	0|0	0|0	0|0	0|0	0|0	0|0	0|0	0|0	0|0	0|0	0|0	0|0	0|0	0|0	0|0	0|0	0|0	0|0	0|0	0|0	0|0	0|0	0|0	0|0	0|0	0|0	0|0	0|0	0|0	0|0	0|0	0|0	0|0	0|0	0|0	0|0	0|0	0|0	0|0	0|0	0|0	0|0	0|0	0|0	0|0	0|0	0|0	0|0	0|0	0|0	0|0	0|0	0|0	0|0	0|0	0|0	0|0	0|0	0|0	0|0	0|0	0|0	0|0	0|0	0|0	0|0	0|0	0|0	0|0	0|0	0|0	0|0	0|0	0|0	0|0	0|0	0|0	0|0	0|0	0|0	0|0	0|0	0|0	0|0	0|0	0|0	0|0	0|0	0|0	0|0	0|0	0|0	0|0	0|0	0|0	0|0	0|0	0|0	0|0	0|0	0|0	0|0	0|0	0|0	0|0	0|0	0|0	0|0	0|0	0|0	0|0	0|0	0|0	0|0	0|0	0|0	0|0	0|0	0|0	0|0	0|0	0|0	0|0	0|0	0|0	0|0	0|0	0|0	0|0	0|0	0|0	0|0	0|0	0|0	0|0	0|0	0|0	0|0	0|0	0|0	0|0	0|0	0|0	0|0	0|0	0|0	0|0	0|0	0|0	0|0	0|0	0|0	0|0	0|0	0|0	0|0	0|0	0|0	0|0	0|0	0|0	0|0	0|0	0|0	1|1	0|0	0|0	0|0	0|0	0|0	0|0	0|0	0|0	0|0	0|0	0|0	0|0	0|1	0|0	0|0	0|0	0|0	0|0	1|1	0|0	0|0	1|1	1|1	1|1	0|0	1|1	0|0	1|1	1|1	0|0	0|0	0|0	1|1	1|1	0|0	0|0	0|0	1|1	1|1	0|0	0|0	0|0	1|1	0|0	0|0	0|0	0|0	0|0	0|0	0|0	0|0	0|0	0|0	0|0	0|0	0|0	0|0	0|0	0|0	0|0	0|0	0|0	0|0	0|0	0|0	0|0	0|0	0|0	0|0	1|1	1|1	1|1	1|1	1|1	1|1	1|1	1|1	0|0	0|0	0|0	0|0	0|0	0|0
9	34105022	NC_035169.2_34105022_GT_G	GT	G	60	.	AF=0.006036;AQ=60;ANN=G|frameshift_variant|HIGH|Manes.09G142700|Manes.09G142700.v8.1|transcript|Manes.09G142700.5.v8.1|protein_coding|5/7|c.683delA|p.Asn228fs|960/2654|683/717|228/238||,G|downstream_gene_variant|MODIFIER|Manes.09G142800|Manes.09G142800.v8.1|transcript|Manes.09G142800.2.v8.1|protein_coding||c.*5149delA|||||4959|,G|intron_variant|MODIFIER|Manes.09G142700|Manes.09G142700.v8.1|transcript|Manes.09G142700.3.v8.1|protein_coding|5/6|c.615+68delA||||||,G|intron_variant|MODIFIER|Manes.09G142700|Manes.09G142700.v8.1|transcript|Manes.09G142700.7.v8.1|protein_coding|2/3|c.393+68delA||||||	GT:DP:AD:GQ:PL:RNC	0|0	0|0	0|0	0|0	0|0	0|0	0|0	0|0	0|0	0|0	0|0	0|0	0|0	0|0	0|0	0|0	0|0	0|0	0|0	0|0	0|0	0|0	0|0	0|0	0|0	0|0	0|0	0|0	0|0	0|0	0|0	0|0	0|0	0|0	0|0	0|0	0|0	0|0	0|0	0|0	0|0	0|0	0|0	0|0	0|0	0|0	0|0	0|0	0|0	0|0	0|0	0|0	0|0	0|0	0|0	0|0	0|0	0|0	0|0	0|0	0|0	0|0	0|0	0|0	0|0	0|0	0|0	0|0	0|0	0|0	0|0	0|0	0|0	0|0	0|0	0|0	0|0	0|0	0|0	0|0	0|0	0|0	0|0	0|0	0|0	0|0	0|0	0|0	0|0	0|0	0|0	0|0	0|0	0|0	0|0	0|0	0|0	0|0	0|0	0|0	0|0	0|0	0|0	0|0	0|0	0|0	0|0	0|0	0|0	0|0	0|0	0|0	0|0	0|0	0|0	0|0	0|0	0|0	0|0	0|0	0|0	0|0	0|0	0|0	0|0	0|0	0|0	0|0	0|0	0|0	0|0	0|0	0|0	0|0	0|0	0|0	0|0	0|0	0|0	0|0	0|0	0|0	0|0	0|0	0|0	0|0	0|0	0|0	0|0	0|0	0|0	0|0	0|0	0|0	0|0	0|0	0|0	0|0	0|0	0|0	0|0	0|0	0|0	0|0	0|0	0|0	0|0	0|0	0|0	0|0	0|0	0|0	0|0	0|0	0|0	0|0	0|0	0|0	0|0	0|0	0|0	0|0	0|0	0|0	0|0	0|0	0|0	0|0	0|0	0|0	0|0	0|0	0|0	0|0	0|0	0|0	0|0	0|0	0|0	0|0	0|0	0|0	0|0	0|0	0|0	0|0	0|0	0|0	0|0	0|0	0|0	0|0	0|0	0|0	0|0	0|0	0|0	0|0	0|0	0|0	0|0	0|0	0|0	0|0	0|0	0|0	0|0	0|0	0|0	0|0	0|0	0|0	0|0	0|0	0|0	0|0	0|0	0|0	0|0	0|0	0|0	0|0	0|0	0|0	0|0	0|0	0|0	0|0	0|0	0|0	0|0	0|0	0|0	0|0	0|0	0|0	0|0	0|0	0|0	0|0	0|0	0|0	0|0	0|0	0|0	0|0	0|0	0|0	0|0	0|0	0|0	0|0	0|0	0|0	0|0	0|0	0|0	0|0	0|0	0|0	0|0	0|0	0|0	0|0	0|0	0|0	0|0	0|0	0|0	0|0	0|0	0|0	0|0	0|0	0|0	0|0	0|0	0|0	0|0	0|0	0|0	0|0	0|0	0|0	0|0	0|0	0|0	0|0	0|0	0|0	0|0	0|0	0|0	0|0	0|0	0|0	0|0	0|0	0|0	0|0	0|0	0|0	0|0	0|0	0|0	0|0	0|0	0|0	0|0	0|0	0|0	0|0	0|0	0|0	0|0	0|0	0|0	0|0	0|0	1|1	0|0	0|0	0|0	0|0	0|0	0|0	0|0	1|1	1|0	0|0	0|1	0|0	0|1	1|0	0|1	0|0	0|0	0|0	0|0	0|0	0|0	0|0	0|0	0|0	0|0	0|0	0|1	1|0	0|1	0|0	0|0	0|0	0|0	0|0	0|0	0|0	0|0	0|0	0|0	0|0	0|0	0|0	0|0	0|0	0|0	0|0	0|0	0|0	0|0	0|0	0|0	0|0	0|0	0|0	0|0	0|0	0|0	0|0	0|0	0|0	0|0	0|0	0|0	0|0	0|0	0|0	0|0	0|0	0|0	0|0	0|0	0|0	0|0	0|0	0|0	0|0	0|0	0|0	0|0	0|0
9	34106960	NC_035169.2_34106960_C_G	C	G	68	.	AF=0.015594;AQ=68;ANN=G|splice_donor_variant&intron_variant|HIGH|Manes.09G142700|Manes.09G142700.v8.1|transcript|Manes.09G142700.3.v8.1|protein_coding|2/6|c.366+1G>C||||||,G|splice_donor_variant&intron_variant|HIGH|Manes.09G142700|Manes.09G142700.v8.1|transcript|Manes.09G142700.5.v8.1|protein_coding|2/6|c.366+1G>C||||||,G|downstream_gene_variant|MODIFIER|Manes.09G142800|Manes.09G142800.v8.1|transcript|Manes.09G142800.2.v8.1|protein_coding||c.*3212G>C|||||3022|,G|intron_variant|MODIFIER|Manes.09G142700|Manes.09G142700.v8.1|transcript|Manes.09G142700.7.v8.1|protein_coding|1/3|c.311+1609G>C||||||;LOF=(Manes.09G142700|Manes.09G142700.v8.1|3|0.67)	GT:DP:AD:GQ:PL:RNC	0|0	0|0	0|0	0|0	0|0	0|0	0|0	0|0	0|0	0|0	0|0	0|0	0|0	0|0	0|1	0|0	0|0	0|0	0|0	0|0	0|0	0|0	0|0	0|0	0|0	0|0	0|0	0|0	0|0	0|0	0|0	0|0	0|1	0|1	0|0	0|0	0|0	0|0	0|0	0|0	0|0	0|0	0|0	0|0	0|0	0|0	0|0	0|0	0|0	1|0	0|0	0|0	0|0	0|0	0|0	0|0	1|0	0|0	0|0	0|0	0|0	0|0	0|1	0|0	0|0	0|0	0|0	0|0	1|0	0|0	0|0	0|0	0|0	0|0	0|0	0|0	0|0	0|0	0|0	0|0	0|0	0|0	0|0	0|0	0|0	0|0	0|0	0|0	0|0	0|0	0|0	0|0	0|0	0|0	0|0	0|0	0|0	0|0	0|0	0|0	0|0	0|0	0|0	0|0	0|0	0|0	0|0	0|0	0|0	0|0	0|0	0|1	0|0	0|0	0|0	0|0	0|0	0|0	0|0	0|0	0|0	0|0	0|0	0|0	0|0	0|0	0|0	0|0	0|0	0|0	0|0	0|0	0|0	0|0	0|0	0|0	0|0	0|0	0|0	0|0	0|0	1|0	0|0	0|0	0|0	0|0	0|0	1|0	0|0	0|0	0|0	0|0	0|0	0|0	0|0	0|0	0|0	0|0	0|0	0|0	0|0	0|0	0|0	0|0	0|1	0|0	0|0	0|0	0|0	0|0	0|0	0|0	0|0	0|0	0|0	0|0	0|0	0|0	0|0	0|0	0|0	0|0	0|0	0|0	0|0	0|0	1|0	1|0	0|0	0|0	0|0	0|0	0|0	0|0	0|0	0|0	0|0	0|0	0|0	0|0	0|0	0|0	0|0	0|0	0|0	0|0	0|0	0|0	0|0	0|0	0|0	0|0	1|0	0|0	0|0	0|0	0|0	0|0	0|0	0|0	0|0	0|0	0|0	0|0	0|0	0|1	0|0	1|1	0|0	0|0	0|1	0|0	0|0	0|0	0|0	0|0	0|0	0|0	0|0	0|0	0|0	0|0	0|0	0|1	0|0	0|0	0|0	0|0	0|0	0|0	0|0	0|0	0|0	0|0	0|0	0|0	0|0	0|0	0|0	0|0	0|0	0|0	0|0	0|0	0|0	0|1	1|0	0|0	0|0	0|0	0|0	0|0	0|0	0|0	0|0	0|0	0|0	1|0	0|0	0|1	0|0	0|0	0|0	0|0	0|0	0|0	0|0	0|0	0|0	0|0	0|0	0|0	0|0	0|0	0|0	0|0	0|0	0|0	0|0	0|0	0|0	0|0	0|0	1|0	0|1	0|0	0|0	0|0	0|0	0|0	0|0	0|1	0|0	0|0	0|0	0|0	0|0	0|0	0|0	0|0	0|0	0|0	0|0	0|0	0|0	0|0	0|0	0|0	0|0	0|0	0|0	0|0	0|0	0|0	0|0	0|0	0|0	0|0	0|0	0|0	0|0	0|0	0|0	0|0	0|0	0|0	0|0	0|0	0|0	0|0	0|0	0|0	0|0	0|0	0|0	0|0	0|0	0|0	0|0	0|0	0|0	0|0	0|0	0|0	0|0	0|0	0|0	0|0	0|0	0|0	0|0	0|0	0|0	0|0	0|0	0|0	0|0	0|0	0|0	0|0	0|0	0|0	0|0	0|0	0|0	0|0	0|0	0|0	0|0	0|0	0|0	0|0	0|0	0|0	0|0	0|0	0|0	0|0	0|0	0|0	0|1	1|0	0|0	0|0	0|0	0|0	0|0	0|0	0|0	0|0	0|0	0|0	0|0	0|0	0|0	0|0	0|0	0|0	0|0	0|0
9	34134696	NC_035169.2_34134696_G_GAT	G	GAT	65	.	AF=0.007042;AQ=65;ANN=GAT|frameshift_variant|HIGH|Manes.09G143200|Manes.09G143200.v8.1|transcript|Manes.09G143200.1.v8.1|protein_coding|2/2|c.1480_1481insAT|p.Ser494fs|2219/4437|1480/3486|494/1161||,GAT|upstream_gene_variant|MODIFIER|Manes.09G143100|Manes.09G143100.v8.1|transcript|Manes.09G143100.1.v8.1|protein_coding||c.-4477_-4476insAT|||||4293|,GAT|downstream_gene_variant|MODIFIER|Manes.09G143300|Manes.09G143300.v8.1|transcript|Manes.09G143300.3.v8.1|protein_coding||c.*3626_*3627insAT|||||2371|;LOF=(Manes.09G143200|Manes.09G143200.v8.1|1|1.00)	GT:DP:AD:GQ:PL:RNC	0|0	0|0	0|0	0|0	0|0	0|0	0|0	0|0	0|0	0|0	0|0	0|0	0|0	0|0	0|0	0|0	0|0	0|0	0|0	0|0	0|0	0|0	0|0	0|0	0|0	0|0	0|0	0|0	0|0	0|0	0|0	0|0	0|0	0|0	0|0	0|0	0|0	0|0	0|0	0|0	0|0	0|0	0|0	0|0	0|0	0|0	0|0	0|0	0|0	0|0	0|0	0|0	0|0	0|0	0|0	0|0	0|0	0|0	0|0	0|0	0|0	0|0	0|0	0|0	0|0	0|0	0|0	0|0	0|0	0|0	0|0	0|0	0|0	0|0	0|0	0|0	0|0	0|0	0|0	0|0	0|0	0|0	0|0	0|0	0|0	0|0	0|0	0|0	0|0	0|0	0|0	0|0	0|0	0|0	0|0	0|0	0|0	0|0	0|0	0|0	0|0	0|0	0|0	0|0	0|0	0|0	0|0	0|0	0|0	0|0	0|0	0|0	0|0	0|0	0|0	0|0	0|0	0|0	0|0	0|0	0|0	0|0	0|0	0|0	0|0	0|0	0|0	0|0	0|0	0|0	0|0	0|0	0|0	0|0	0|0	0|0	0|0	0|0	0|0	0|0	0|0	0|0	0|0	0|0	0|0	0|0	0|0	0|0	0|0	0|0	0|0	0|0	0|0	0|0	0|0	0|0	0|0	0|0	0|0	0|0	0|0	0|0	0|0	0|0	0|0	0|0	0|0	0|0	0|0	0|0	0|0	0|0	0|0	0|0	0|0	0|0	0|0	0|0	0|0	0|0	0|0	0|0	0|0	0|0	0|0	0|0	0|0	0|0	0|0	0|0	0|0	0|0	0|0	0|0	0|0	0|0	0|0	0|0	0|0	0|0	0|0	0|0	0|0	0|0	0|0	0|0	0|0	0|0	0|0	0|0	0|0	0|0	0|0	0|0	0|0	0|0	0|0	0|0	0|0	0|0	0|0	0|0	0|0	0|0	0|0	0|0	0|0	0|0	0|0	0|0	0|0	0|0	0|0	0|0	0|0	0|0	0|0	0|0	0|0	0|0	0|0	0|0	0|0	0|0	0|0	0|0	0|0	0|0	0|0	0|0	0|0	0|0	0|0	0|0	0|0	0|0	0|0	0|0	0|0	0|0	0|0	0|0	0|0	0|0	0|0	0|0	0|0	0|0	0|0	0|0	0|0	0|0	0|0	0|0	0|0	0|0	0|0	0|0	0|0	0|0	0|0	0|0	0|0	0|0	0|0	0|0	0|0	0|0	0|0	0|0	0|0	0|0	0|0	0|0	0|0	0|0	0|0	0|0	0|0	0|0	0|0	0|0	0|0	0|0	0|0	0|0	0|0	0|0	0|0	0|0	0|0	0|0	0|0	0|0	0|0	0|0	0|0	0|0	0|0	0|0	0|0	0|0	0|0	0|0	0|0	0|0	0|0	0|0	0|0	0|0	0|0	0|0	0|0	0|0	0|0	0|0	0|0	0|0	0|0	0|0	0|0	0|0	0|0	0|0	0|0	0|0	0|0	0|0	0|0	0|0	0|0	0|0	0|0	0|0	0|0	0|0	0|0	0|0	1|1	1|1	1|1	0|0	0|0	0|0	0|0	1|1	0|0	0|0	0|0	0|0	0|0	0|0	0|0	0|0	0|0	0|0	0|0	0|0	0|0	0|0	0|0	0|0	0|0	0|0	0|0	0|0	0|0	0|0	0|0	0|0	0|0	0|0	0|0	0|0	0|0	0|0	0|0	0|0	0|0	0|0	0|0	0|0	0|0	0|0	0|0	0|0	1|1	0|0	0|0	0|0	0|0	0|0	1|1	1|1	0|0	0|0	0|0	0|0	0|0	0|0
9	34135999	NC_035169.2_34135999_C_A	C	A	67	.	AF=0.006036;AQ=67;ANN=A|splice_donor_variant&intron_variant|HIGH|Manes.09G143200|Manes.09G143200.v8.1|transcript|Manes.09G143200.1.v8.1|protein_coding|1/1|c.273+1G>T||||||,A|downstream_gene_variant|MODIFIER|Manes.09G143300|Manes.09G143300.v8.1|transcript|Manes.09G143300.3.v8.1|protein_coding||c.*2324G>T|||||1069|,A|downstream_gene_variant|MODIFIER|Manes.09G143400|Manes.09G143400.v8.1|transcript|Manes.09G143400.1.v8.1|protein_coding||c.*6343G>T|||||4245|;LOF=(Manes.09G143200|Manes.09G143200.v8.1|1|1.00)	GT:DP:AD:GQ:PL:RNC	0|0	0|0	0|0	0|0	0|0	0|0	0|0	0|0	0|0	0|0	0|0	0|0	0|0	0|0	0|0	0|0	0|0	0|0	0|0	0|0	0|0	0|0	0|0	0|0	0|0	0|0	0|0	0|0	0|0	0|0	0|0	0|0	0|0	0|0	0|0	0|0	0|0	0|0	0|0	0|0	0|0	0|0	0|0	0|0	0|0	0|0	0|0	0|0	0|0	0|0	0|0	0|0	0|0	0|0	0|0	0|0	0|0	0|0	0|0	0|0	0|0	0|0	0|0	0|0	0|0	0|0	0|0	0|0	0|0	0|0	0|0	0|0	0|0	0|0	0|0	0|0	0|0	0|0	0|0	0|0	0|0	0|0	0|0	0|0	0|0	0|0	0|0	0|0	0|0	0|0	0|0	0|0	0|0	0|0	0|0	0|0	0|0	0|0	0|0	0|0	0|0	0|0	0|0	0|0	0|0	0|0	0|0	0|0	0|0	0|0	0|0	0|0	0|0	0|0	0|0	0|0	0|0	0|0	0|0	0|0	0|0	0|0	0|0	0|0	0|0	0|0	0|0	0|0	0|0	0|0	0|0	0|0	0|0	0|0	0|0	0|0	0|0	0|0	0|0	0|0	0|0	0|0	0|0	0|0	0|0	0|0	0|0	0|0	0|0	0|0	0|0	0|0	0|0	0|0	0|0	0|0	0|0	0|0	0|0	0|0	0|0	0|0	0|0	0|0	0|0	0|0	0|0	0|0	0|0	0|0	0|0	0|0	0|0	0|0	0|0	0|0	0|0	0|0	0|0	0|0	0|0	0|0	0|0	0|0	0|0	0|0	0|0	0|0	0|0	0|0	0|0	0|0	0|0	0|0	0|0	0|0	0|0	0|0	0|0	0|0	0|0	0|0	0|0	0|0	0|0	0|0	0|0	0|0	0|0	0|0	0|0	0|0	0|0	0|0	0|0	0|0	0|0	0|0	0|0	0|0	0|0	0|0	0|0	0|0	0|0	0|0	0|0	0|0	0|0	0|0	0|0	0|0	0|0	0|0	0|0	0|0	0|0	0|0	0|0	0|0	0|0	0|0	0|0	0|0	0|0	0|0	0|0	0|0	0|0	0|0	0|0	0|0	0|0	0|0	0|0	0|0	0|0	0|0	0|0	0|0	0|0	0|0	0|0	0|0	0|0	0|0	0|0	0|0	0|0	0|0	0|0	0|0	0|0	0|0	0|0	0|0	0|0	0|0	0|0	0|0	0|0	0|0	0|0	0|0	0|0	0|0	0|0	0|0	0|0	0|0	0|0	0|0	0|0	0|0	0|0	0|0	0|0	0|0	0|0	0|0	0|0	0|0	0|0	0|0	0|0	0|0	0|0	0|0	0|0	0|0	0|0	0|0	0|0	0|0	0|0	0|0	0|0	0|0	0|0	0|0	0|0	0|0	0|0	0|0	0|0	0|0	0|0	0|0	0|0	0|0	0|0	0|0	0|0	0|0	0|0	0|0	0|0	0|0	0|0	0|0	0|0	0|0	0|0	0|0	0|0	0|0	0|0	0|0	0|0	0|0	0|0	0|0	0|0	0|0	0|0	0|0	0|0	0|0	0|0	0|0	0|0	0|0	0|0	0|0	1|1	0|0	0|0	0|0	0|0	1|1	1|1	0|0	0|0	0|0	1|1	1|1	0|0	0|0	0|0	1|1	0|0	0|0	0|0	0|0	0|0	0|0	0|0	0|0	0|0	0|0	0|0	0|0	0|0	0|0	0|0	0|0	0|0	0|0	0|0	0|0	0|0	0|0	0|0	0|0	0|0	0|0	0|0	0|0	0|0	0|0	0|0	0|0	0|0	0|0	0|0	0|0	0|0	0|0	0|0	0|0
9	34142373	NC_035169.2_34142373_C_CT	C	CT	69	.	AF=0.277163;AQ=69;ANN=CT|frameshift_variant|HIGH|Manes.09G143400|Manes.09G143400.v8.1|transcript|Manes.09G143400.1.v8.1|protein_coding|4/4|c.1183dupA|p.Arg395fs|2275/4405|1183/1215|395/404||,CT|upstream_gene_variant|MODIFIER|Manes.09G143300|Manes.09G143300.v8.1|transcript|Manes.09G143300.3.v8.1|protein_coding||c.-3006dupA|||||2170|	GT:DP:AD:GQ:PL:RNC	1|0	1|0	0|0	0|0	0|1	1|0	1|0	0|0	0|0	0|0	0|0	0|0	1|0	0|0	1|0	0|0	1|0	1|1	0|1	0|1	0|1	0|0	0|0	0|0	0|1	0|0	0|0	0|0	0|0	0|0	0|0	0|0	1|0	0|0	0|0	0|0	0|0	0|0	0|1	0|0	1|0	0|0	0|1	0|0	0|0	0|1	0|0	0|0	0|0	0|0	0|0	0|0	0|0	0|1	0|0	0|0	0|0	0|0	0|0	0|0	0|0	0|0	0|0	0|0	0|0	0|0	0|0	0|0	0|0	0|0	0|0	0|0	0|0	0|0	0|0	0|0	0|0	0|1	0|0	0|0	1|0	0|0	0|1	0|0	0|0	0|0	1|1	0|0	0|0	0|1	1|1	0|0	0|0	0|0	0|0	0|0	0|0	0|1	0|0	1|0	0|0	0|0	0|1	0|1	0|0	0|1	0|0	1|0	1|0	1|0	1|0	0|0	0|0	0|0	0|0	1|0	1|0	0|1	0|0	0|0	1|1	1|0	0|0	0|0	0|0	0|0	0|0	0|0	0|0	0|0	0|1	0|0	0|1	0|0	0|0	0|0	0|1	0|0	0|0	0|0	0|1	0|0	0|0	1|0	0|1	0|0	0|0	0|0	1|1	1|0	1|0	0|0	1|0	0|0	0|0	0|0	0|0	0|0	0|0	0|0	0|0	0|0	0|0	0|1	0|0	0|1	1|0	0|0	0|0	0|0	0|0	0|0	0|0	0|0	0|0	1|0	0|0	0|0	1|0	0|0	0|0	0|0	0|0	0|0	0|0	0|0	0|1	0|0	1|0	0|1	0|0	0|0	0|0	0|0	0|1	1|0	0|0	0|0	0|0	0|0	0|0	1|1	0|0	0|0	0|0	0|0	0|1	0|1	1|0	1|0	1|0	1|0	0|0	0|0	1|0	0|1	1|0	0|0	0|1	0|1	1|0	0|0	1|0	1|0	1|0	0|0	0|1	0|0	0|0	1|0	0|0	0|0	0|0	0|0	0|0	1|0	0|0	1|0	0|1	0|0	0|0	1|0	1|0	0|0	0|1	0|0	1|0	0|1	1|0	1|0	0|0	1|0	0|0	1|0	0|1	0|0	0|0	1|0	0|1	0|0	1|0	1|0	0|1	0|1	0|1	0|0	0|1	0|0	0|0	1|0	0|0	0|0	0|0	0|0	0|0	0|1	0|0	0|0	0|0	0|0	0|0	0|0	0|0	1|0	0|0	1|0	0|0	0|0	0|0	0|0	0|0	0|0	0|0	1|0	0|0	1|0	0|0	0|1	0|0	0|0	0|0	1|0	1|0	0|0	0|0	1|1	0|0	1|0	0|1	0|0	0|0	1|0	0|1	1|0	0|0	1|0	0|0	0|1	0|0	1|0	0|0	0|0	0|0	1|0	0|0	0|0	0|0	0|0	0|0	0|0	0|0	0|0	0|0	0|0	0|0	0|0	0|0	0|0	0|0	0|0	0|0	0|0	0|0	0|0	0|0	0|0	0|0	0|0	0|0	0|0	0|0	0|0	0|0	0|0	0|0	0|0	0|0	0|0	0|0	0|0	0|0	0|0	0|0	0|0	0|0	0|0	0|0	0|0	0|0	0|0	0|0	1|1	0|0	0|0	0|0	0|0	0|0	0|0	0|0	0|0	0|0	0|1	0|0	0|0	0|1	0|1	0|0	0|0	0|0	0|0	0|0	0|0	0|0	0|0	0|1	0|0	0|0	0|0	0|0	1|0	0|0	0|0	1|1	0|0	0|0	0|0	0|0	0|0	0|0	0|0	0|0	0|0	0|0	0|0	0|0	0|0	0|0	0|0	0|0	0|0
9	34142435	NC_035169.2_34142435_GT_G	GT	G	58	.	AF=0.006036;AQ=58;ANN=G|frameshift_variant|HIGH|Manes.09G143400|Manes.09G143400.v8.1|transcript|Manes.09G143400.1.v8.1|protein_coding|4/4|c.1121delA|p.Asn374fs|2213/4405|1121/1215|374/404||,G|upstream_gene_variant|MODIFIER|Manes.09G143300|Manes.09G143300.v8.1|transcript|Manes.09G143300.3.v8.1|protein_coding||c.-3068delA|||||2232|;LOF=(Manes.09G143400|Manes.09G143400.v8.1|1|1.00)	GT:DP:AD:GQ:PL:RNC	0|0	0|0	0|0	0|0	0|0	0|0	0|0	0|0	0|0	0|0	0|0	0|0	0|0	0|0	0|0	0|0	0|0	0|0	0|0	0|0	0|0	0|0	0|0	0|0	0|0	0|0	0|0	0|0	0|0	0|0	0|0	0|0	0|0	0|0	0|0	0|0	0|0	0|0	0|0	0|0	0|0	0|0	0|0	0|0	0|0	0|0	0|0	0|0	0|0	0|0	0|0	0|0	0|0	0|0	0|0	0|0	0|0	0|0	0|0	0|0	0|0	0|0	0|0	0|0	0|0	0|0	0|0	0|0	0|0	0|0	0|0	0|0	0|0	0|0	0|0	0|0	0|0	0|0	0|0	0|0	0|0	0|0	0|0	0|0	0|0	0|0	0|0	0|0	0|0	0|0	0|0	0|0	0|0	0|0	0|0	0|0	0|0	0|0	0|0	0|0	0|0	0|0	0|0	0|0	0|0	0|0	0|0	0|0	0|0	0|0	0|0	0|0	0|0	0|0	0|0	0|0	0|0	0|0	0|0	0|0	0|0	0|0	0|0	0|0	0|0	0|0	0|0	0|0	0|0	0|0	0|0	0|0	0|0	0|0	0|0	0|0	0|0	0|0	0|0	0|0	0|0	0|0	0|0	0|0	0|0	0|0	0|0	0|0	0|0	0|0	0|0	0|0	0|0	0|0	0|0	0|0	0|0	0|0	0|0	0|0	0|0	0|0	0|0	0|0	0|0	0|0	0|0	0|0	0|0	0|0	0|0	0|0	0|0	0|0	0|0	0|0	0|0	0|0	0|0	0|0	0|0	0|0	0|0	0|0	0|0	0|0	0|0	0|0	0|0	0|0	0|0	0|0	0|0	0|0	0|0	0|0	0|0	0|0	0|0	0|0	0|0	0|0	0|0	0|0	0|0	0|0	0|0	0|0	0|0	0|0	0|0	0|0	0|0	0|0	0|0	0|0	0|0	0|0	0|0	0|0	0|0	0|0	0|0	0|0	0|0	0|0	0|0	0|0	0|0	0|0	0|0	0|0	0|0	0|0	0|0	0|0	0|0	0|0	0|0	0|0	0|0	0|0	0|0	0|0	0|0	0|0	0|0	0|0	0|0	0|0	0|0	0|0	0|0	0|0	0|0	0|0	0|0	0|0	0|0	0|0	0|0	0|0	0|0	0|0	0|0	0|0	0|0	0|0	0|0	0|0	0|0	0|0	0|0	0|0	0|0	0|0	0|0	0|0	0|0	0|0	0|0	0|0	0|0	0|0	0|0	0|0	0|0	0|0	0|0	0|0	0|0	0|0	0|0	0|0	0|0	0|0	0|0	0|0	0|0	0|0	0|0	0|0	0|0	0|0	0|0	0|0	0|0	0|0	0|0	0|0	0|0	0|0	0|0	0|0	0|0	0|0	0|0	0|0	0|0	0|0	0|0	0|0	0|0	0|0	0|0	0|0	0|0	0|0	0|0	0|0	0|0	0|0	0|0	0|0	0|0	0|0	0|0	0|0	0|0	0|0	0|0	0|0	0|0	0|0	0|0	0|0	0|0	0|0	0|0	0|0	0|0	0|0	0|0	0|0	0|0	0|0	0|0	0|0	0|0	0|0	0|0	0|0	0|0	0|0	1|1	0|0	0|0	0|0	0|0	1|1	1|1	0|0	0|0	0|0	1|1	1|1	0|0	0|0	0|0	1|1	0|0	0|0	0|0	0|0	0|0	0|0	0|0	0|0	0|0	0|0	0|0	0|0	0|0	0|0	0|0	0|0	0|0	0|0	0|0	0|0	0|0	0|0	0|0	0|0	0|0	0|0	0|0	0|0	0|0	0|0	0|0	0|0	0|0	0|0	0|0	0|0	0|0	0|0	0|0	0|0
9	34142530	NC_035169.2_34142530_G_A	G	A	53	.	AF=0.006036;AQ=53;ANN=A|stop_gained|HIGH|Manes.09G143400|Manes.09G143400.v8.1|transcript|Manes.09G143400.1.v8.1|protein_coding|4/4|c.1027C>T|p.Arg343*|2119/4405|1027/1215|343/404||,A|upstream_gene_variant|MODIFIER|Manes.09G143300|Manes.09G143300.v8.1|transcript|Manes.09G143300.3.v8.1|protein_coding||c.-3162C>T|||||2326|	GT:DP:AD:GQ:PL:RNC	0|0	0|0	0|0	0|0	0|0	0|0	0|0	0|0	0|0	0|0	0|0	0|0	0|0	0|0	0|0	0|0	0|0	0|0	0|0	0|0	0|0	0|0	0|0	0|0	0|0	0|0	0|0	0|0	0|0	0|0	0|0	0|0	0|0	0|0	0|0	0|0	0|0	0|0	0|0	0|0	0|0	0|0	0|0	0|0	0|0	0|0	0|0	0|0	0|0	0|0	0|0	0|0	0|0	0|0	0|0	0|0	0|0	0|0	0|0	0|0	0|0	0|0	0|0	0|0	0|0	0|0	0|0	0|0	0|0	0|0	0|0	0|0	0|0	0|0	0|0	0|0	0|0	0|0	0|0	0|0	0|0	0|0	0|0	0|0	0|0	0|0	0|0	0|0	0|0	0|0	0|0	0|0	0|0	0|0	0|0	0|0	0|0	0|0	0|0	0|0	0|0	0|0	0|0	0|0	0|0	0|0	0|0	0|0	0|0	0|0	0|0	0|0	0|0	0|0	0|0	0|0	0|0	0|0	0|0	0|0	0|0	0|0	0|0	0|0	0|0	0|0	0|0	0|0	0|0	0|0	0|0	0|0	0|0	0|0	0|0	0|0	0|0	0|0	0|0	0|0	0|0	0|0	0|0	0|0	0|0	0|0	0|0	0|0	0|0	0|0	0|0	0|0	0|0	0|0	0|0	0|0	0|0	0|0	0|0	0|0	0|0	0|0	0|0	0|0	0|0	0|0	0|0	0|0	0|0	0|0	0|0	0|0	0|0	0|0	0|0	0|0	0|0	0|0	0|0	0|0	0|0	0|0	0|0	0|0	0|0	0|0	0|0	0|0	0|0	0|0	0|0	0|0	0|0	0|0	0|0	0|0	0|0	0|0	0|0	0|0	0|0	0|0	0|0	0|0	0|0	0|0	0|0	0|0	0|0	0|0	0|0	0|0	0|0	0|0	0|0	0|0	0|0	0|0	0|0	0|0	0|0	0|0	0|0	0|0	0|0	0|0	0|0	0|0	0|0	0|0	0|0	0|0	0|0	0|0	0|0	0|0	0|0	0|0	0|0	0|0	0|0	0|0	0|0	0|0	0|0	0|0	0|0	0|0	0|0	0|0	0|0	0|0	0|0	0|0	0|0	0|0	0|0	0|0	0|0	0|0	0|0	0|0	0|0	0|0	0|0	0|0	0|0	0|0	0|0	0|0	0|0	0|0	0|0	0|0	0|0	0|0	0|0	0|0	0|0	0|0	0|0	0|0	0|0	0|0	0|0	0|0	0|0	0|0	0|0	0|0	0|0	0|0	0|0	0|0	0|0	0|0	0|0	0|0	0|0	0|0	0|0	0|0	0|0	0|0	0|0	0|0	0|0	0|0	0|0	0|0	0|0	0|0	0|0	0|0	0|0	0|0	0|0	0|0	0|0	0|0	0|0	0|0	0|0	0|0	0|0	0|0	0|0	0|0	0|0	0|0	0|0	0|0	0|0	0|0	0|0	0|0	0|0	0|0	0|0	0|0	0|0	0|0	0|0	0|0	0|0	0|0	0|0	0|0	0|0	0|0	0|0	0|0	0|0	0|0	0|0	0|0	0|0	0|0	0|0	0|0	0|0	0|0	0|0	0|0	1|1	0|0	0|0	0|0	0|0	1|1	1|1	0|0	0|0	0|0	1|1	1|1	0|0	0|0	0|0	1|1	0|0	0|0	0|0	0|0	0|0	0|0	0|0	0|0	0|0	0|0	0|0	0|0	0|0	0|0	0|0	0|0	0|0	0|0	0|0	0|0	0|0	0|0	0|0	0|0	0|0	0|0	0|0	0|0	0|0	0|0	0|0	0|0	0|0	0|0	0|0	0|0	0|0	0|0	0|0	0|0
9	34143362	NC_035169.2_34143362_C_A	C	A	75	.	AF=0.715292;AQ=75;ANN=A|splice_donor_variant&intron_variant|HIGH|Manes.09G143400|Manes.09G143400.v8.1|transcript|Manes.09G143400.1.v8.1|protein_coding|3/3|c.291+2G>T||||||,A|upstream_gene_variant|MODIFIER|Manes.09G143300|Manes.09G143300.v8.1|transcript|Manes.09G143300.3.v8.1|protein_coding||c.-3994G>T|||||3158|;LOF=(Manes.09G143400|Manes.09G143400.v8.1|1|1.00)	GT:DP:AD:GQ:PL:RNC	1|1	1|0	0|1	1|1	1|1	1|1	1|1	1|1	1|1	0|1	0|1	1|1	1|1	1|1	1|0	0|1	1|1	1|1	1|1	0|1	1|1	1|1	1|1	1|0	1|1	1|1	1|1	1|1	1|1	0|0	0|0	1|0	1|0	1|0	1|1	1|0	0|0	0|0	1|1	0|0	1|1	1|1	1|1	1|1	1|1	1|1	1|1	1|1	1|1	1|1	1|1	0|1	1|1	1|1	1|1	1|1	0|0	1|1	1|1	1|1	0|1	1|1	1|1	1|1	1|1	1|1	1|1	1|1	1|1	1|1	0|1	0|0	1|1	1|1	1|1	1|1	1|1	1|1	1|1	1|0	1|1	1|1	1|1	0|1	0|1	0|0	1|1	1|0	1|1	0|1	1|1	0|0	1|1	1|0	1|0	1|0	1|1	0|1	0|1	1|1	1|1	0|1	1|1	1|1	0|1	1|1	1|1	1|1	1|1	1|0	1|1	0|0	1|1	1|1	1|1	1|0	1|1	1|1	1|1	1|1	1|1	1|1	0|0	1|1	1|1	0|1	1|1	1|1	1|1	1|1	0|1	0|1	0|1	1|1	0|0	1|1	1|1	1|1	0|1	1|1	1|1	0|1	1|1	1|1	0|1	1|1	1|0	0|0	1|1	1|0	1|0	0|0	1|1	1|0	0|1	1|1	1|1	1|0	1|1	1|1	1|0	1|0	1|1	0|1	0|0	0|1	1|1	1|1	1|1	0|0	1|1	1|0	1|1	1|1	1|1	1|0	1|1	0|0	1|1	1|0	0|1	0|0	1|1	0|1	1|0	1|1	0|1	1|1	1|1	0|1	1|0	1|1	1|1	1|1	0|1	1|1	0|0	0|1	0|0	1|1	1|1	1|1	1|1	1|1	0|0	0|1	1|1	1|1	1|1	1|1	1|0	1|1	0|0	0|0	1|1	1|1	1|1	1|0	0|1	1|1	1|0	0|0	1|1	1|1	1|1	0|0	1|1	0|0	0|0	1|0	1|0	1|1	1|1	1|1	1|1	1|0	0|0	1|0	0|1	1|0	1|1	1|1	1|1	1|0	1|1	0|1	1|0	1|1	1|1	1|0	1|0	1|1	0|0	1|1	0|1	1|0	1|1	1|0	0|1	1|1	1|1	1|0	1|1	1|1	0|1	0|0	0|1	1|1	1|0	1|1	1|1	1|0	1|1	1|1	1|1	1|1	1|0	1|0	0|1	1|1	1|1	1|1	0|1	1|1	0|1	1|1	1|1	1|1	1|0	1|0	1|1	1|1	1|1	1|1	0|1	1|0	1|1	1|1	1|1	1|0	1|0	1|1	1|1	0|0	0|0	1|1	1|1	1|1	1|1	1|0	0|0	1|0	0|1	1|1	0|0	1|1	0|0	0|1	0|0	1|1	0|0	1|0	0|0	1|1	1|1	0|1	1|1	0|0	1|1	0|1	1|0	1|0	0|1	1|0	1|1	1|1	1|1	1|1	1|1	1|1	1|1	1|1	1|1	1|1	1|1	1|1	1|1	1|1	1|1	1|1	1|1	1|1	1|1	1|1	1|1	1|1	1|1	1|0	1|1	1|1	1|1	1|1	1|1	1|1	1|1	1|1	1|1	1|1	1|1	1|1	1|1	1|1	1|1	0|1	1|1	1|1	1|1	1|1	1|1	1|1	1|0	1|1	1|0	1|1	1|1	0|1	1|1	1|1	1|1	0|1	1|0	1|1	1|1	1|1	0|1	1|1	1|1	0|1	1|1	1|1	0|0	0|0	1|1	1|1	1|1	1|0	1|1	1|1	1|1	1|1	1|1	1|1	1|1	1|1	1|1	1|1	1|1	1|1	1|1	1|1
9	34172517	NC_035169.2_34172517_G_A	G	A	57	.	AF=0.0166;AQ=57;ANN=A|stop_gained|HIGH|Manes.09G143600|Manes.09G143600.v8.1|transcript|Manes.09G143600.1.v8.1|protein_coding|1/2|c.398G>A|p.Trp133*|504/1998|398/1620|133/539||,A|stop_gained|HIGH|Manes.09G143600|Manes.09G143600.v8.1|transcript|Manes.09G143600.2.v8.1|protein_coding|1/3|c.398G>A|p.Trp133*|398/1745|398/1620|133/539||,A|downstream_gene_variant|MODIFIER|Manes.09G143700|Manes.09G143700.v8.1|transcript|Manes.09G143700.1.v8.1|protein_coding||c.*2808C>T|||||2077|;LOF=(Manes.09G143600|Manes.09G143600.v8.1|2|1.00);NMD=(Manes.09G143600|Manes.09G143600.v8.1|2|1.00)	GT:DP:AD:GQ:PL:RNC	0|0	0|0	0|0	0|0	0|0	0|0	0|0	0|0	0|0	0|0	0|0	0|1	0|0	0|0	0|0	0|0	0|0	0|0	0|0	0|0	0|0	0|0	0|0	0|0	0|0	0|0	0|0	0|0	0|0	0|0	0|0	0|0	0|0	0|0	0|0	0|0	0|0	0|0	0|0	0|0	0|0	1|0	0|0	0|0	0|0	0|0	0|1	0|0	0|0	0|0	0|0	0|0	0|0	0|0	0|0	0|1	0|0	0|0	0|1	1|0	0|0	0|0	0|0	0|0	0|0	0|0	0|1	1|0	0|0	0|0	0|0	0|0	0|0	0|0	0|0	0|0	0|0	0|0	0|0	0|0	0|0	0|0	0|0	0|0	0|0	0|0	0|0	0|0	0|0	0|0	0|0	0|0	0|1	0|0	0|0	0|0	1|0	0|0	0|0	0|0	0|0	0|0	0|0	0|0	0|0	0|0	0|0	0|0	0|0	0|0	0|0	0|0	0|0	0|0	0|0	0|0	0|0	0|0	0|0	0|0	0|0	0|0	0|0	0|0	0|0	0|0	0|0	0|0	0|0	0|0	0|0	0|0	0|0	0|0	0|0	0|0	0|0	0|0	0|0	0|0	0|0	0|0	0|0	0|0	0|0	0|0	0|0	0|0	0|0	0|0	0|0	0|0	0|0	0|0	0|0	0|0	0|0	0|0	0|0	0|0	0|0	0|0	0|0	0|0	0|0	0|0	0|0	1|0	0|0	0|0	0|0	0|0	0|0	0|0	0|0	0|0	0|0	0|0	0|0	1|0	0|0	0|0	1|0	0|0	0|0	0|0	0|0	0|0	0|0	0|0	0|0	0|0	0|0	1|0	0|0	0|0	0|0	0|0	0|0	0|0	0|0	0|0	0|0	0|0	0|0	0|0	0|0	0|0	0|0	0|0	0|0	0|0	0|0	0|0	0|0	0|0	0|0	0|0	0|0	0|0	0|0	0|0	0|0	0|0	0|0	0|0	0|0	0|0	0|0	0|0	0|0	0|0	0|0	0|0	0|0	0|0	0|0	0|0	0|0	0|0	1|0	0|0	0|0	0|0	0|0	0|0	0|0	0|0	0|0	0|0	0|0	0|0	0|0	0|0	0|0	0|0	0|0	0|0	0|0	1|0	0|0	0|0	1|0	0|0	0|0	0|0	0|0	0|0	0|0	0|0	0|0	0|0	0|0	0|0	0|0	0|0	0|0	0|0	0|0	0|0	0|0	1|0	0|0	0|0	0|0	0|0	0|0	0|0	0|0	0|0	0|0	0|0	0|0	0|0	0|0	0|0	0|0	0|0	0|0	0|0	1|0	0|0	0|0	0|0	0|0	0|0	0|0	0|0	0|0	0|0	0|0	0|0	0|0	0|0	0|0	0|0	0|0	0|0	0|0	0|0	0|0	0|0	0|0	0|0	0|0	0|0	0|1	0|0	0|0	0|1	0|0	0|0	0|0	0|0	0|0	0|0	0|0	0|0	0|0	0|0	0|0	0|0	0|0	0|0	0|0	0|0	0|0	0|0	0|0	0|0	0|0	0|0	0|0	0|0	0|0	0|0	0|0	0|0	0|0	0|0	0|0	0|0	0|0	0|0	0|0	0|0	0|0	0|0	0|0	0|0	0|0	0|0	0|0	0|0	0|0	0|0	0|0	0|0	0|0	0|0	0|0	0|0	0|0	1|0	0|0	0|0	0|0	0|0	0|0	0|0	0|0	0|0	0|0	0|0	0|0	0|0	0|0	0|0	0|0	0|0	0|0	0|0	0|0	0|0	0|0	1|0	0|0	0|0	0|0	0|0	0|0	0|0	0|0	0|0	0|0	0|0	0|0	0|0	1|0	0|0
9	34173118	NC_035169.2_34173118_TG_T	TG	T	69	.	AF=0.006036;AQ=69;ANN=T|frameshift_variant|HIGH|Manes.09G143600|Manes.09G143600.v8.1|transcript|Manes.09G143600.1.v8.1|protein_coding|1/2|c.1003delG|p.Ala335fs|1109/1998|1003/1620|335/539||INFO_REALIGN_3_PRIME,T|frameshift_variant|HIGH|Manes.09G143600|Manes.09G143600.v8.1|transcript|Manes.09G143600.2.v8.1|protein_coding|1/3|c.1003delG|p.Ala335fs|1003/1745|1003/1620|335/539||INFO_REALIGN_3_PRIME,T|downstream_gene_variant|MODIFIER|Manes.09G143700|Manes.09G143700.v8.1|transcript|Manes.09G143700.1.v8.1|protein_coding||c.*2206delC|||||1475|;LOF=(Manes.09G143600|Manes.09G143600.v8.1|2|1.00)	GT:DP:AD:GQ:PL:RNC	0|0	0|0	0|0	0|0	0|0	0|0	0|0	0|0	0|0	0|0	0|0	0|0	0|0	0|0	0|0	0|0	0|0	0|0	0|0	0|0	0|0	0|0	0|0	0|0	0|0	0|0	0|0	0|0	0|0	0|0	0|0	0|0	0|0	0|0	0|0	0|0	0|0	0|0	0|0	0|0	0|0	0|0	0|0	0|0	0|0	0|0	0|0	0|0	0|0	0|0	0|0	0|0	0|0	0|0	0|0	0|0	0|0	0|0	0|0	0|0	0|0	0|0	0|0	0|0	0|0	0|0	0|0	0|0	0|0	0|0	0|0	0|0	0|0	0|0	0|0	0|0	0|0	0|0	0|0	0|0	0|0	0|0	0|0	0|0	0|0	0|0	0|0	0|0	0|0	0|0	0|0	0|0	0|0	0|0	0|0	0|0	0|0	0|0	0|0	0|0	0|0	0|0	0|0	0|0	0|0	0|0	0|0	0|0	0|0	0|0	0|0	0|0	0|0	0|0	0|0	0|0	0|0	0|0	0|0	0|0	0|0	0|0	0|0	0|0	0|0	0|0	0|0	0|0	0|0	0|0	0|0	0|0	0|0	0|0	0|0	0|0	0|0	0|0	0|0	0|0	0|0	0|0	0|0	0|0	0|0	0|0	0|0	0|0	0|0	0|0	0|0	0|0	0|0	0|0	0|0	0|0	0|0	0|0	0|0	0|0	0|0	0|0	0|0	0|0	0|0	0|0	0|0	0|0	0|0	0|0	0|0	0|0	0|0	0|0	0|0	0|0	0|0	0|0	0|0	0|0	0|0	0|0	0|0	0|0	0|0	0|0	0|0	0|0	0|0	0|0	0|0	0|0	0|0	0|0	0|0	0|0	0|0	0|0	0|0	0|0	0|0	0|0	0|0	0|0	0|0	0|0	0|0	0|0	0|0	0|0	0|0	0|0	0|0	0|0	0|0	0|0	0|0	0|0	0|0	0|0	0|0	0|0	0|0	0|0	0|0	0|0	0|0	0|0	0|0	0|0	0|0	0|0	0|0	0|0	0|0	0|0	0|0	0|0	0|0	0|0	0|0	0|0	0|0	0|0	0|0	0|0	0|0	0|0	0|0	0|0	0|0	0|0	0|0	0|0	0|0	0|0	0|0	0|0	0|0	0|0	0|0	0|0	0|0	0|0	0|0	0|0	0|0	0|0	0|0	0|0	0|0	0|0	0|0	0|0	0|0	0|0	0|0	0|0	0|0	0|0	0|0	0|0	0|0	0|0	0|0	0|0	0|0	0|0	0|0	0|0	0|0	0|0	0|0	0|0	0|0	0|0	0|0	0|0	0|0	0|0	0|0	0|0	0|0	0|0	0|0	0|0	0|0	0|0	0|0	0|0	0|0	0|0	0|0	0|0	0|0	0|0	0|0	0|0	0|0	0|0	0|0	0|0	0|0	0|0	0|0	0|0	0|0	0|0	0|0	0|0	0|0	0|0	0|0	0|0	0|0	0|0	0|0	0|0	0|0	0|0	0|0	0|0	0|0	0|0	0|0	0|0	0|0	0|0	0|0	0|0	0|0	0|0	0|0	0|0	0|0	0|0	0|0	0|0	0|0	0|0	0|0	0|0	0|0	0|0	1|1	0|0	0|0	0|0	0|0	1|1	1|1	0|0	0|0	0|0	1|1	1|1	0|0	0|0	0|0	1|1	0|0	0|0	0|0	0|0	0|0	0|0	0|0	0|0	0|0	0|0	0|0	0|0	0|0	0|0	0|0	0|0	0|0	0|0	0|0	0|0	0|0	0|0	0|0	0|0	0|0	0|0	0|0	0|0	0|0	0|0	0|0	0|0	0|0	0|0	0|0	0|0	0|0	0|0	0|0	0|0
9	34182642	NC_035169.2_34182642_GT_G	GT	G	67	.	AF=0.010563;AQ=67;ANN=G|frameshift_variant|HIGH|Manes.09G143800|Manes.09G143800.v8.1|transcript|Manes.09G143800.1.v8.1|protein_coding|3/3|c.778delA|p.Thr260fs|1147/1837|778/1161|260/386||;LOF=(Manes.09G143800|Manes.09G143800.v8.1|1|1.00)	GT:DP:AD:GQ:PL:RNC	0|0	0|0	0|0	0|0	0|0	0|0	0|0	0|0	0|0	0|0	0|0	0|0	0|0	0|0	0|1	0|0	0|0	0|0	0|0	0|0	0|0	0|0	0|0	0|0	0|0	0|0	0|0	0|0	0|0	0|0	0|0	0|0	0|1	0|1	0|0	0|0	0|0	0|0	0|0	0|0	0|0	0|0	0|0	0|0	0|0	0|0	0|0	0|0	0|0	0|0	0|0	0|0	0|0	0|0	0|0	0|0	1|0	0|0	0|0	0|0	0|0	0|0	0|0	0|0	0|0	0|0	0|0	0|0	0|0	0|0	0|0	0|0	0|0	0|0	0|0	0|0	0|0	0|0	0|0	0|0	0|0	0|0	0|0	0|0	0|0	0|0	0|0	0|0	0|0	0|0	0|0	0|0	0|0	0|0	0|0	0|0	0|0	0|0	0|0	0|0	0|0	0|0	0|0	0|0	0|0	0|0	0|0	0|0	0|0	0|0	0|0	0|1	0|0	0|0	0|0	0|0	0|0	0|0	0|0	0|0	0|0	0|0	0|0	0|0	0|0	0|0	0|0	0|0	0|0	0|0	0|0	0|0	0|0	0|0	0|0	0|0	0|0	0|0	0|0	0|0	0|0	1|0	0|0	0|0	0|0	0|0	0|0	1|0	0|0	0|0	0|0	0|0	0|0	0|0	0|0	0|0	0|0	0|0	0|0	0|0	0|0	0|0	0|0	0|0	0|1	0|0	0|0	0|0	0|0	0|0	0|0	0|0	0|0	0|0	0|0	0|0	0|0	0|0	0|0	0|0	0|0	0|0	0|0	0|0	0|0	0|0	1|0	0|0	0|0	0|0	0|0	0|0	0|0	0|0	0|0	0|0	0|0	0|0	0|0	0|0	0|0	0|0	0|0	0|0	0|0	0|0	0|0	0|0	0|0	0|0	0|0	0|0	1|0	0|0	0|0	0|0	0|0	0|0	0|0	0|0	0|0	0|0	0|0	0|0	0|0	0|1	0|0	1|1	0|0	0|0	0|1	0|0	0|0	0|0	0|0	0|0	0|0	0|0	0|0	0|0	0|0	0|0	0|0	0|0	0|0	0|0	0|0	0|0	0|0	0|0	0|0	0|0	0|0	0|0	0|0	0|0	0|0	0|0	0|0	0|0	0|0	0|0	0|0	0|0	0|0	0|0	0|0	0|0	0|0	0|0	0|0	0|0	0|0	0|0	0|0	0|0	0|0	0|0	0|0	0|0	0|0	0|0	0|0	0|0	0|0	0|0	0|0	0|0	0|0	0|0	0|0	0|0	0|0	0|0	0|0	0|0	0|0	0|0	0|0	0|0	0|0	0|0	0|0	1|0	0|1	0|0	0|0	0|0	0|0	0|0	0|0	0|1	0|0	0|0	0|0	0|0	0|0	0|0	0|0	0|0	0|0	0|0	0|0	0|0	0|0	0|0	0|0	0|0	0|0	0|0	0|0	0|0	0|0	0|0	0|0	0|0	0|0	0|0	0|0	0|0	0|0	0|0	0|0	0|0	0|0	0|0	0|0	0|0	0|0	0|0	0|0	0|0	0|0	0|0	0|0	0|0	0|0	0|0	0|0	0|0	0|0	0|0	0|0	0|0	0|0	0|0	0|0	0|0	0|0	0|0	0|0	0|0	0|0	0|0	0|0	0|0	0|0	0|0	0|0	0|0	0|0	0|0	0|0	0|0	0|0	0|0	0|0	0|0	0|0	0|0	0|0	0|0	0|0	0|0	0|0	0|0	0|0	0|0	0|0	0|0	0|1	1|0	0|0	0|0	0|0	0|0	0|0	0|0	0|0	0|0	0|0	0|0	0|0	0|0	0|0	0|0	0|0	0|0	0|0	0|0
9	34248076	NC_035169.2_34248076_C_T	C	T	60	.	AF=0.034205;AQ=60;ANN=T|stop_gained|HIGH|Manes.09G144200|Manes.09G144200.v8.1|transcript|Manes.09G144200.1.v8.1|protein_coding|1/2|c.18G>A|p.Trp6*|18/1653|18/1653|6/550||,T|downstream_gene_variant|MODIFIER|Manes.09G144300|Manes.09G144300.v8.1|transcript|Manes.09G144300.1.v8.1|protein_coding||c.*1003G>A|||||511|	GT:DP:AD:GQ:PL:RNC	0|0	0|0	0|0	0|0	0|0	0|0	0|0	0|0	0|0	0|0	0|0	0|0	0|0	0|0	0|0	0|0	0|0	0|0	0|0	0|0	0|0	0|0	0|0	0|0	0|0	0|0	0|0	0|0	0|0	0|0	0|0	0|0	0|0	0|0	0|0	0|0	0|0	0|0	0|0	0|0	0|0	0|0	0|0	0|0	0|0	0|0	0|0	0|0	0|0	0|0	0|0	0|0	0|0	0|0	0|0	0|0	0|0	0|0	0|0	0|0	0|0	0|0	0|0	0|0	0|0	0|0	0|0	0|0	0|0	0|0	0|0	0|0	0|0	0|0	0|0	0|0	0|0	0|0	0|0	0|0	0|0	0|0	0|0	0|0	0|0	0|0	0|0	0|0	0|0	0|0	0|0	0|0	0|0	0|0	0|0	0|0	0|0	0|0	0|0	0|0	0|0	0|0	0|0	0|0	0|0	0|0	0|0	0|0	0|0	0|0	0|0	0|0	0|0	0|0	0|0	0|0	0|0	0|0	0|0	0|0	0|0	0|0	0|0	0|0	0|0	0|0	0|0	0|0	0|0	0|0	0|0	0|0	0|0	0|0	0|0	0|0	0|0	0|0	0|0	0|0	0|0	0|0	0|0	0|0	0|0	0|0	0|0	0|0	0|0	0|0	0|0	0|0	0|0	0|0	0|0	0|0	0|0	0|0	0|0	0|0	0|0	0|0	0|0	0|0	0|0	0|0	0|0	0|0	0|0	0|0	0|0	0|0	0|0	0|0	0|0	0|0	0|0	0|0	0|0	0|0	0|0	0|0	0|0	0|0	0|0	0|0	0|0	0|0	0|0	0|0	0|0	0|0	0|0	0|0	0|0	0|0	0|0	0|0	0|0	0|0	0|0	0|0	0|0	0|0	0|0	0|0	0|0	0|0	0|0	0|0	0|0	0|0	0|0	0|0	0|0	0|0	0|0	0|0	0|0	0|0	0|0	0|0	0|0	0|0	0|0	0|0	0|0	0|0	0|0	0|0	0|0	0|0	0|0	0|0	0|0	0|0	0|0	0|0	0|0	0|0	0|0	0|0	0|0	0|0	0|0	0|0	0|0	0|0	0|0	0|0	0|0	0|0	0|0	0|0	0|0	0|0	0|0	0|0	0|0	0|0	0|0	0|0	0|0	0|0	0|0	0|0	0|0	0|0	0|0	0|0	0|0	0|0	0|0	0|0	0|0	0|0	0|0	0|0	0|0	0|0	0|0	0|0	0|0	0|0	0|0	0|0	0|0	0|0	0|0	0|0	0|0	0|0	0|0	0|0	0|0	0|0	0|0	0|0	0|0	0|0	0|0	0|0	0|0	0|0	0|0	0|0	0|0	0|0	0|0	0|0	0|0	0|0	0|0	0|0	0|0	0|0	0|0	0|0	0|0	0|0	0|0	0|0	0|0	0|0	0|0	0|0	0|0	0|0	0|0	0|0	0|0	0|0	0|0	0|0	0|0	0|0	1|1	0|0	0|0	0|0	0|0	0|0	0|0	0|0	0|0	0|0	0|0	0|0	0|0	0|0	0|0	0|0	0|0	0|0	0|0	0|0	0|0	0|0	1|1	1|1	1|1	0|0	0|0	0|0	1|1	1|1	0|0	0|0	0|0	1|1	1|1	0|0	0|0	0|0	1|1	1|1	0|0	0|0	0|0	1|1	0|0	0|0	0|0	0|0	0|0	0|0	0|0	0|0	0|0	0|0	0|0	0|0	0|0	0|0	0|0	0|0	0|0	0|0	0|0	0|0	0|0	0|0	0|0	0|0	0|0	0|0	1|1	0|0	0|0	0|0	1|1	1|1	1|1	1|1	0|0	0|0	0|0	0|0	0|0	0|0
9	34270871	NC_035169.2_34270871_T_C	T	C	72	.	AF=0.39336;AQ=72;ANN=C|splice_acceptor_variant&intron_variant|HIGH|Manes.09G144600|Manes.09G144600.v8.1|transcript|Manes.09G144600.3.v8.1|protein_coding|1/5|c.-28-1A>G||||||,C|5_prime_UTR_variant|MODIFIER|Manes.09G144600|Manes.09G144600.v8.1|transcript|Manes.09G144600.2.v8.1|protein_coding|1/5|c.-29A>G|||||29|,C|downstream_gene_variant|MODIFIER|Manes.09G144500|Manes.09G144500.v8.1|transcript|Manes.09G144500.1.v8.1|protein_coding||c.*3543T>C|||||3338|,C|downstream_gene_variant|MODIFIER|Manes.09G144700|Manes.09G144700.v8.1|transcript|Manes.09G144700.1.v8.1|protein_coding||c.*2109A>G|||||1400|,C|downstream_gene_variant|MODIFIER|Manes.09G144700|Manes.09G144700.v8.1|transcript|Manes.09G144700.2.v8.1|protein_coding||c.*2109A>G|||||1400|,C|intron_variant|MODIFIER|Manes.09G144600|Manes.09G144600.v8.1|transcript|Manes.09G144600.4.v8.1|protein_coding|1/5|c.36-82A>G||||||,C|intron_variant|MODIFIER|Manes.09G144600|Manes.09G144600.v8.1|transcript|Manes.09G144600.5.v8.1|protein_coding|1/5|c.-107-99A>G||||||;LOF=(Manes.09G144600|Manes.09G144600.v8.1|4|0.25)	GT:DP:AD:GQ:PL:RNC	1|1	0|0	0|1	1|0	1|0	0|1	0|1	1|1	1|1	0|1	0|0	0|1	0|0	1|1	0|0	0|1	0|0	0|1	0|0	0|0	1|0	1|1	1|1	1|0	0|0	1|1	0|1	1|1	1|1	0|0	0|0	1|0	0|0	1|0	0|1	1|0	0|0	0|0	1|0	0|0	0|0	1|0	1|0	1|1	1|1	0|0	1|1	1|1	1|1	1|1	1|1	0|1	1|0	1|1	1|0	0|1	0|0	1|1	0|1	1|0	0|1	0|1	1|1	1|1	1|1	1|1	1|1	1|0	1|1	1|1	0|1	0|0	1|1	1|1	1|1	1|1	1|1	1|0	0|1	0|0	0|1	1|1	0|0	1|1	0|1	0|0	0|1	1|0	1|1	0|0	0|0	0|0	0|1	1|0	1|0	1|0	1|0	0|0	0|0	0|1	0|1	0|1	0|0	0|0	1|1	0|0	1|1	0|1	1|0	0|0	1|1	0|0	1|0	1|1	1|1	0|1	0|0	0|1	1|0	1|1	1|0	0|1	0|0	1|1	0|0	0|1	1|1	1|1	1|1	1|0	0|0	0|1	0|0	1|1	0|0	1|1	1|0	1|1	0|0	1|1	0|1	0|1	1|1	0|0	0|1	1|1	1|0	0|0	1|0	0|0	1|0	0|0	0|0	1|0	0|1	1|1	1|1	1|0	0|1	1|1	1|0	1|0	1|1	0|0	0|0	0|0	0|1	1|1	0|1	0|0	1|1	1|0	0|0	0|1	1|1	0|0	1|0	0|0	0|1	1|0	0|1	0|0	1|0	0|1	1|1	0|1	0|1	1|1	0|0	0|1	1|0	1|1	1|0	1|0	0|1	1|0	0|0	0|0	0|0	1|1	1|1	0|1	1|1	1|1	0|0	0|1	1|0	1|0	0|1	0|1	0|0	0|1	0|0	0|1	1|0	0|0	0|0	1|1	0|0	1|0	0|0	0|0	0|1	0|1	1|0	0|0	1|0	0|0	0|0	0|0	0|0	1|1	1|1	1|0	1|0	0|0	0|0	0|0	0|0	1|0	1|0	0|1	0|0	1|0	1|0	0|1	0|0	0|0	0|1	0|0	1|0	0|1	0|0	0|0	0|0	0|1	1|1	0|0	0|0	1|0	1|1	1|0	1|1	0|0	0|1	0|0	0|0	1|1	1|1	0|1	1|1	1|0	1|1	1|1	1|1	1|0	0|0	0|0	0|1	1|1	0|1	1|0	0|1	0|0	0|0	0|0	1|0	1|1	1|0	1|0	1|1	1|1	1|1	0|1	0|1	1|0	1|1	1|1	1|1	1|0	1|0	0|0	0|0	0|0	0|0	0|0	1|1	1|0	1|0	0|0	0|0	0|0	0|0	0|1	0|0	0|1	0|0	0|0	0|0	0|1	0|0	1|0	0|0	0|0	0|1	0|1	0|1	0|0	1|1	0|1	1|0	1|0	0|1	0|0	1|1	1|1	1|1	1|1	1|1	1|1	1|0	1|0	1|1	1|1	1|1	1|1	1|1	1|1	1|1	1|1	1|1	1|1	1|1	1|1	1|1	1|1	1|1	1|0	1|1	1|1	1|1	1|1	1|1	1|1	1|1	1|1	1|1	1|1	1|1	1|1	1|1	0|0	1|1	0|1	1|1	1|1	0|1	1|0	1|1	1|1	1|0	0|0	0|0	1|1	0|0	0|0	1|1	0|1	1|1	0|1	1|0	1|1	1|1	1|1	0|1	1|1	1|1	0|1	1|1	0|0	0|0	0|0	0|0	1|1	1|1	1|0	1|1	1|1	1|1	1|1	1|1	1|1	1|1	1|1	1|1	1|1	1|1	1|1	1|1	1|1
9	34287004	NC_035169.2_34287004_CAA_C	CAA	C	47	.	AF=0.006036;AQ=47;ANN=C|frameshift_variant|HIGH|Manes.09G145000|Manes.09G145000.v8.1|transcript|Manes.09G145000.1.v8.1|protein_coding|3/3|c.1424_1425delTT|p.Phe475fs|1756/2372|1424/1437|475/478||,C|3_prime_UTR_variant|MODIFIER|Manes.09G145000|Manes.09G145000.v8.1|transcript|Manes.09G145000.4.v8.1|protein_coding|2/2|c.*106_*107delTT|||||106|,C|downstream_gene_variant|MODIFIER|Manes.09G144900|Manes.09G144900.v8.1|transcript|Manes.09G144900.2.v8.1|protein_coding||c.*2524_*2525delAA|||||2302|,C|downstream_gene_variant|MODIFIER|Manes.09G145100|Manes.09G145100.v8.1|transcript|Manes.09G145100.10.v8.1|protein_coding||c.*5039_*5040delTT|||||3837|,C|downstream_gene_variant|MODIFIER|Manes.09G144900|Manes.09G144900.v8.1|transcript|Manes.09G144900.1.v8.1|protein_coding||c.*2524_*2525delAA|||||2268|,C|downstream_gene_variant|MODIFIER|Manes.09G145100|Manes.09G145100.v8.1|transcript|Manes.09G145100.7.v8.1|protein_coding||c.*4463_*4464delTT|||||3456|,C|downstream_gene_variant|MODIFIER|Manes.09G145100|Manes.09G145100.v8.1|transcript|Manes.09G145100.6.v8.1|protein_coding||c.*4941_*4942delTT|||||3623|,C|downstream_gene_variant|MODIFIER|Manes.09G145100|Manes.09G145100.v8.1|transcript|Manes.09G145100.11.v8.1|protein_coding||c.*4345_*4346delTT|||||3837|,C|downstream_gene_variant|MODIFIER|Manes.09G145100|Manes.09G145100.v8.1|transcript|Manes.09G145100.3.v8.1|protein_coding||c.*4937_*4938delTT|||||3837|,C|downstream_gene_variant|MODIFIER|Manes.09G145100|Manes.09G145100.v8.1|transcript|Manes.09G145100.8.v8.1|protein_coding||c.*4823_*4824delTT|||||3837|,C|downstream_gene_variant|MODIFIER|Manes.09G145100|Manes.09G145100.v8.1|transcript|Manes.09G145100.9.v8.1|protein_coding||c.*4963_*4964delTT|||||3837|	GT:DP:AD:GQ:PL:RNC	0|0	0|0	0|0	0|0	0|0	0|0	0|0	0|0	0|0	0|0	0|0	0|0	0|0	0|0	0|0	0|0	0|0	0|0	0|0	0|0	0|0	0|0	0|0	0|0	0|0	0|0	0|0	0|0	0|0	0|0	0|0	0|0	0|0	0|0	0|0	0|0	0|0	0|0	0|0	0|0	0|0	0|0	0|0	0|0	0|0	0|0	0|0	0|0	0|0	0|0	0|0	0|0	0|0	0|0	0|0	0|0	0|0	0|0	0|0	0|0	0|0	0|0	0|0	0|0	0|0	0|0	0|0	0|0	0|0	0|0	0|0	0|0	0|0	0|0	0|0	0|0	0|0	0|0	0|0	0|0	0|0	0|0	0|0	0|0	0|0	0|0	0|0	0|0	0|0	0|0	0|0	0|0	0|0	0|0	0|0	0|0	0|0	0|0	0|0	0|0	0|0	0|0	0|0	0|0	0|0	0|0	0|0	0|0	0|0	0|0	0|0	0|0	0|0	0|0	0|0	0|0	0|0	0|0	0|0	0|0	0|0	0|0	0|0	0|0	0|0	0|0	0|0	0|0	0|0	0|0	0|0	0|0	0|0	0|0	0|0	0|0	0|0	0|0	0|0	0|0	0|0	0|0	0|0	0|0	0|0	0|0	0|0	0|0	0|0	0|0	0|0	0|0	0|0	0|0	0|0	0|0	0|0	0|0	0|0	0|0	0|0	0|0	0|0	0|0	0|0	0|0	0|0	0|0	0|0	0|0	0|0	0|0	0|0	0|0	0|0	0|0	0|0	0|0	0|0	0|0	0|0	0|0	0|0	0|0	0|0	0|0	0|0	0|0	0|0	0|0	0|0	0|0	0|0	0|0	0|0	0|0	0|0	0|0	0|0	0|0	0|0	0|0	0|0	0|0	0|0	0|0	0|0	0|0	0|0	0|0	0|0	0|0	0|0	0|0	0|0	0|0	0|0	0|0	0|0	0|0	0|0	0|0	0|0	0|0	0|0	0|0	0|0	0|0	0|0	0|0	0|0	0|0	0|0	0|0	0|0	0|0	0|0	0|0	0|0	0|0	0|0	0|0	0|0	0|0	0|0	0|0	0|0	0|0	0|0	0|0	0|0	0|0	0|0	0|0	0|0	0|0	0|0	0|0	0|0	0|0	0|0	0|0	0|0	0|0	0|0	0|0	0|0	0|0	0|0	0|0	0|0	0|0	0|0	0|0	0|0	0|0	0|0	0|0	0|0	0|0	0|0	0|0	0|0	0|0	0|0	0|0	0|0	0|0	0|0	0|0	0|0	0|0	0|0	0|0	0|0	0|0	0|0	0|0	0|0	0|0	0|0	0|0	0|0	0|0	0|0	0|0	0|0	0|0	0|0	0|0	0|0	0|0	0|0	0|0	0|0	0|0	0|0	0|0	0|0	0|0	0|0	0|0	0|0	0|0	0|0	0|0	0|0	0|0	0|0	0|0	0|0	0|0	0|0	0|0	0|0	0|0	0|0	0|0	0|0	0|0	0|0	0|0	0|0	0|0	0|0	0|0	0|0	0|0	0|0	0|0	0|0	0|0	0|0	0|0	0|0	0|0	0|0	0|0	0|0	0|0	0|0	0|0	0|0	0|0	1|1	0|0	0|0	0|0	0|0	1|1	1|1	0|0	0|0	0|0	1|1	1|1	0|0	0|0	0|0	1|1	0|0	0|0	0|0	0|0	0|0	0|0	0|0	0|0	0|0	0|0	0|0	0|0	0|0	0|0	0|0	0|0	0|0	0|0	0|0	0|0	0|0	0|0	0|0	0|0	0|0	0|0	0|0	0|0	0|0	0|0	0|0	0|0	0|0	0|0	0|0	0|0	0|0	0|0	0|0	0|0
9	34300189	NC_035169.2_34300189_G_A	G	A	50	.	AF=0.009054;AQ=50;ANN=A|stop_gained|HIGH|Manes.09G145300|Manes.09G145300.v8.1|transcript|Manes.09G145300.2.v8.1|protein_coding|1/2|c.466C>T|p.Gln156*|717/2227|466/1353|156/450||,A|stop_gained|HIGH|Manes.09G145300|Manes.09G145300.v8.1|transcript|Manes.09G145300.5.v8.1|protein_coding|1/2|c.466C>T|p.Gln156*|856/2439|466/1353|156/450||,A|stop_gained|HIGH|Manes.09G145300|Manes.09G145300.v8.1|transcript|Manes.09G145300.6.v8.1|protein_coding|1/2|c.466C>T|p.Gln156*|856/2292|466/1353|156/450||,A|stop_gained|HIGH|Manes.09G145300|Manes.09G145300.v8.1|transcript|Manes.09G145300.3.v8.1|protein_coding|1/3|c.466C>T|p.Gln156*|717/2039|466/1353|156/450||,A|upstream_gene_variant|MODIFIER|Manes.09G145100|Manes.09G145100.v8.1|transcript|Manes.09G145100.10.v8.1|protein_coding||c.-2837C>T|||||2689|,A|upstream_gene_variant|MODIFIER|Manes.09G145100|Manes.09G145100.v8.1|transcript|Manes.09G145100.7.v8.1|protein_coding||c.-2837C>T|||||2689|,A|upstream_gene_variant|MODIFIER|Manes.09G145100|Manes.09G145100.v8.1|transcript|Manes.09G145100.6.v8.1|protein_coding||c.-2837C>T|||||2689|,A|upstream_gene_variant|MODIFIER|Manes.09G145100|Manes.09G145100.v8.1|transcript|Manes.09G145100.11.v8.1|protein_coding||c.-2837C>T|||||2689|,A|upstream_gene_variant|MODIFIER|Manes.09G145100|Manes.09G145100.v8.1|transcript|Manes.09G145100.3.v8.1|protein_coding||c.-2837C>T|||||2689|,A|upstream_gene_variant|MODIFIER|Manes.09G145100|Manes.09G145100.v8.1|transcript|Manes.09G145100.8.v8.1|protein_coding||c.-2837C>T|||||2689|,A|upstream_gene_variant|MODIFIER|Manes.09G145100|Manes.09G145100.v8.1|transcript|Manes.09G145100.9.v8.1|protein_coding||c.-2837C>T|||||2689|,A|downstream_gene_variant|MODIFIER|Manes.09G145400|Manes.09G145400.v8.1|transcript|Manes.09G145400.1.v8.1|protein_coding||c.*3084C>T|||||2157|	GT:DP:AD:GQ:PL:RNC	0|0	0|0	0|0	0|0	0|0	0|0	0|0	0|0	0|0	0|0	0|0	0|1	0|0	0|0	0|0	0|0	0|0	0|0	0|0	0|0	0|0	0|0	0|0	0|0	0|0	0|0	0|0	0|0	0|0	0|0	0|0	0|0	0|0	0|0	0|0	0|0	0|0	0|0	0|0	0|0	0|0	0|0	0|0	0|0	0|0	0|0	0|1	0|0	0|0	0|0	0|0	0|0	0|0	0|0	0|0	0|0	0|0	0|0	0|0	0|0	0|0	0|0	0|0	0|0	0|0	0|0	0|1	0|0	0|0	0|0	0|0	0|0	0|0	0|0	0|0	0|0	0|0	0|0	0|0	0|0	0|0	0|0	0|0	0|0	0|0	0|0	0|0	0|0	0|0	0|0	0|0	0|0	0|0	0|0	0|0	0|0	0|0	0|0	0|0	0|0	0|0	0|0	0|0	0|0	0|0	0|0	0|0	0|0	0|0	0|0	0|0	0|0	0|0	0|0	0|0	0|0	0|0	0|0	0|0	0|0	0|0	0|0	0|0	0|0	0|0	0|0	0|0	0|0	0|0	0|0	0|0	0|0	0|0	0|0	0|0	0|0	0|0	0|0	0|0	0|0	0|0	0|0	0|0	0|0	0|0	0|0	0|0	0|0	0|0	0|0	0|0	0|0	0|0	0|0	0|0	0|0	0|0	0|0	0|0	0|0	0|0	0|0	0|0	0|0	0|0	0|0	0|0	0|0	0|0	0|0	0|0	0|0	0|0	0|0	0|0	0|0	0|0	0|0	0|0	0|0	0|0	0|0	0|0	0|0	0|0	0|0	0|0	0|0	0|0	0|0	0|0	0|0	0|0	0|0	0|0	0|0	0|0	0|0	0|0	0|0	0|0	0|0	0|0	0|0	0|0	0|0	0|0	0|0	0|0	0|0	0|0	0|0	0|0	0|0	0|0	0|0	0|0	0|0	0|0	0|0	0|0	0|0	0|0	0|0	0|0	0|0	0|0	0|0	0|0	0|0	0|0	0|0	0|0	0|0	0|0	0|0	0|0	0|0	0|0	0|0	0|0	0|0	0|0	0|0	0|0	0|0	0|0	0|0	0|0	0|0	0|0	0|0	0|0	0|0	0|0	0|0	0|0	0|0	0|0	0|0	0|0	0|0	1|0	0|0	0|0	0|0	0|0	0|0	0|0	0|0	0|0	0|0	0|0	0|0	0|0	0|0	0|0	0|0	0|0	0|0	0|0	1|0	0|0	0|0	0|0	0|0	0|0	0|0	0|0	0|0	0|0	0|0	0|0	0|0	0|0	0|0	0|0	0|0	0|0	0|0	0|0	0|0	0|0	0|0	0|0	0|0	0|0	0|0	0|0	0|0	0|0	0|0	0|0	0|0	0|0	0|0	0|0	0|0	0|0	0|0	0|0	0|0	0|0	0|0	0|0	0|0	0|1	0|0	0|0	0|1	0|0	0|0	0|0	0|0	0|0	0|0	0|0	0|0	0|0	0|0	0|0	0|0	0|0	0|0	0|0	0|0	0|0	0|0	0|0	0|0	0|0	0|0	0|0	0|0	0|0	0|0	0|0	0|0	0|0	0|0	0|0	0|0	0|0	0|0	0|0	0|0	0|0	0|0	0|0	0|0	0|0	0|0	0|0	0|0	0|0	0|0	0|0	0|0	0|0	0|0	0|0	0|0	0|0	1|0	0|0	0|0	0|0	0|0	0|0	0|0	0|0	0|0	0|0	0|0	0|0	0|0	0|0	0|0	0|0	0|0	0|0	0|0	0|0	0|0	0|0	1|0	0|0	0|0	0|0	0|0	0|0	0|0	0|0	0|0	0|0	0|0	0|0	0|0	0|0	0|0
9	34304919	NC_035169.2_34304919_G_A	G	A	76	.	AF=0.529175;AQ=76;ANN=A|splice_donor_variant&intron_variant|HIGH|Manes.09G145400|Manes.09G145400.v8.1|transcript|Manes.09G145400.1.v8.1|protein_coding|21/26|c.2220+2C>T||||||,A|upstream_gene_variant|MODIFIER|Manes.09G145300|Manes.09G145300.v8.1|transcript|Manes.09G145300.2.v8.1|protein_coding||c.-4265C>T|||||4014|,A|upstream_gene_variant|MODIFIER|Manes.09G145300|Manes.09G145300.v8.1|transcript|Manes.09G145300.5.v8.1|protein_coding||c.-4265C>T|||||3875|,A|upstream_gene_variant|MODIFIER|Manes.09G145300|Manes.09G145300.v8.1|transcript|Manes.09G145300.6.v8.1|protein_coding||c.-4265C>T|||||3875|,A|upstream_gene_variant|MODIFIER|Manes.09G145300|Manes.09G145300.v8.1|transcript|Manes.09G145300.3.v8.1|protein_coding||c.-4265C>T|||||4014|;LOF=(Manes.09G145400|Manes.09G145400.v8.1|1|1.00)	GT:DP:AD:GQ:PL:RNC	1|1	0|1	0|1	0|1	1|1	1|1	1|1	0|1	1|1	1|0	0|0	1|0	1|1	1|1	0|0	0|1	0|0	0|1	1|1	0|0	1|0	1|1	1|1	1|0	0|0	1|1	0|1	1|1	1|1	0|0	0|0	1|0	0|0	1|0	0|1	1|0	0|0	0|0	0|0	0|0	1|1	0|1	1|0	1|1	1|1	0|0	1|0	1|1	1|1	0|1	1|1	0|1	1|0	1|1	1|0	1|0	0|0	1|1	1|0	0|1	0|1	1|1	0|1	1|1	1|1	1|1	1|0	0|1	0|1	1|1	0|1	0|0	1|1	1|1	1|1	0|1	1|1	1|0	1|0	0|0	0|1	1|1	0|0	1|1	0|1	0|0	0|1	1|0	1|1	0|0	0|0	0|0	1|0	0|0	0|0	1|0	0|1	0|0	0|1	0|1	0|1	0|1	1|1	1|1	1|1	1|1	1|1	0|1	1|1	0|0	1|1	0|0	1|1	1|1	1|1	0|1	0|0	1|1	1|1	1|1	1|0	0|1	0|0	1|1	1|1	0|1	1|0	1|1	1|1	0|0	0|0	0|1	0|0	1|1	0|0	1|1	1|0	1|1	0|1	1|1	1|1	0|1	0|1	0|0	0|1	1|1	1|0	0|0	0|0	0|0	1|0	0|0	0|0	1|0	0|1	1|1	1|1	1|0	0|1	1|1	1|0	1|0	1|1	0|0	0|0	0|0	0|1	0|1	0|1	0|0	1|1	1|0	0|1	1|1	1|1	0|0	1|1	0|0	0|0	0|0	0|1	0|0	0|0	0|1	1|1	1|1	0|1	0|1	0|1	0|1	1|0	1|1	1|1	0|1	0|1	1|1	0|0	0|0	0|0	1|1	1|1	0|1	1|0	1|1	0|0	0|1	1|0	1|0	0|1	0|1	0|0	0|1	0|0	0|1	1|1	1|1	1|1	1|1	0|0	1|0	0|0	0|0	0|1	1|1	1|1	0|0	1|0	0|0	0|0	0|0	0|0	1|1	1|1	1|1	1|1	0|0	0|1	0|0	0|0	1|0	0|1	1|1	1|1	1|0	1|0	0|0	1|0	1|1	1|1	0|0	1|0	0|1	0|0	0|1	0|0	1|1	1|1	0|0	0|0	0|0	1|1	1|0	0|1	0|0	0|1	0|0	0|0	1|1	1|1	0|1	1|1	1|0	1|0	1|1	1|1	1|0	0|0	1|0	0|1	1|0	0|1	0|1	0|1	0|1	0|1	0|1	1|1	1|1	1|0	1|0	1|1	1|1	1|1	0|0	0|1	1|0	1|1	1|1	1|1	1|0	0|0	1|1	1|1	0|0	0|0	1|1	1|1	0|0	1|0	1|0	0|0	0|0	0|0	0|1	0|0	0|1	0|0	0|0	0|0	0|1	0|0	1|1	0|0	1|1	1|1	0|1	1|0	0|0	1|1	0|0	1|0	1|0	0|0	1|0	0|1	1|0	1|1	0|0	0|0	0|0	1|1	1|1	1|1	1|1	1|1	1|1	1|0	0|0	0|0	1|0	0|1	0|0	0|0	0|1	1|0	0|0	1|0	1|0	1|1	1|1	1|1	1|1	1|1	1|1	1|1	1|1	1|0	0|0	0|0	1|1	1|1	0|0	1|1	0|1	1|1	1|1	1|1	1|1	1|1	1|1	1|0	1|0	1|0	0|1	1|0	0|0	1|1	1|1	1|1	0|1	1|0	1|1	1|1	1|1	0|1	1|1	1|1	0|1	1|1	1|1	0|0	0|0	1|1	1|1	1|1	0|0	1|1	1|1	1|1	1|1	1|1	1|1	1|1	1|1	1|1	1|1	1|1	1|1	0|0	1|1
9	34438451	NC_035169.2_34438451_A_G	A	G	63	.	AF=0.627767;AQ=63;ANN=G|start_lost|HIGH|Manes.09G146600|Manes.09G146600.v8.1|transcript|Manes.09G146600.1.v8.1|protein_coding|1/9|c.1A>G|p.Met1?|28/1413|1/945|1/314||,G|upstream_gene_variant|MODIFIER|Manes.09G146500|Manes.09G146500.v8.1|transcript|Manes.09G146500.2.v8.1|protein_coding||c.-908T>C|||||72|,G|upstream_gene_variant|MODIFIER|Manes.09G146700|Manes.09G146700.v8.1|transcript|Manes.09G146700.1.v8.1|protein_coding||c.-4283A>G|||||4283|,G|upstream_gene_variant|MODIFIER|Manes.09G146500|Manes.09G146500.v8.1|transcript|Manes.09G146500.3.v8.1|protein_coding||c.-279T>C|||||72|,G|upstream_gene_variant|MODIFIER|Manes.09G146500|Manes.09G146500.v8.1|transcript|Manes.09G146500.4.v8.1|protein_coding||c.-357T>C|||||72|,G|downstream_gene_variant|MODIFIER|Manes.09G146400|Manes.09G146400.v8.1|transcript|Manes.09G146400.2.v8.1|protein_coding||c.*4078A>G|||||3891|;LOF=(Manes.09G146600|Manes.09G146600.v8.1|1|1.00)	GT:DP:AD:GQ:PL:RNC	1|1	1|0	1|0	1|0	1|0	0|1	0|1	1|0	0|1	1|0	1|1	0|0	0|0	1|0	1|1	1|0	1|1	1|1	0|0	1|1	0|1	0|1	1|0	0|1	1|1	0|1	1|0	0|1	1|0	0|1	1|0	1|1	1|1	1|1	0|1	1|0	1|0	0|1	1|1	1|1	0|0	0|1	0|1	1|0	0|1	1|1	1|0	0|1	0|1	1|0	1|1	0|1	1|0	0|1	1|0	1|0	1|1	0|1	1|0	0|1	1|1	1|0	1|0	1|0	1|0	0|1	1|0	1|0	0|1	1|0	1|0	1|1	1|0	0|1	1|0	0|0	1|0	0|1	0|1	0|1	1|0	1|0	1|1	0|1	1|0	1|1	1|1	0|1	0|1	1|1	1|1	1|0	1|0	1|1	1|1	1|0	1|0	0|1	1|0	1|0	1|0	1|0	0|0	0|0	1|0	0|0	1|0	1|0	1|1	1|1	1|0	1|1	0|1	1|0	1|0	1|1	1|1	1|1	0|1	0|1	1|1	1|0	1|1	0|1	0|0	0|1	0|1	1|0	1|0	1|1	1|1	0|1	0|1	0|1	1|0	1|0	0|1	1|0	1|0	0|1	0|1	1|0	0|1	1|1	1|1	0|1	0|1	1|1	1|1	1|1	1|1	1|1	1|1	0|1	1|0	0|1	1|0	0|1	1|0	0|1	0|1	0|1	1|0	1|1	1|1	1|1	1|0	1|0	0|1	1|1	1|0	1|0	0|1	0|0	0|0	1|1	0|1	1|1	1|1	0|1	1|0	1|1	0|1	1|1	1|0	0|0	1|1	0|1	1|0	1|1	1|0	1|0	0|1	1|0	1|1	1|1	1|1	1|1	1|1	1|0	1|0	1|1	1|0	0|1	1|1	1|0	1|1	0|1	1|0	1|0	1|1	1|0	1|1	1|1	1|1	0|0	0|0	1|1	1|1	0|1	1|1	1|1	1|0	0|1	1|0	1|1	0|1	1|1	1|0	1|0	1|1	1|0	1|0	0|1	1|0	1|0	1|0	1|0	0|1	1|0	1|0	1|0	0|0	0|1	1|1	1|1	0|1	0|0	0|1	1|1	0|1	1|0	1|1	1|0	0|1	0|1	0|1	1|0	0|1	0|0	0|1	1|1	0|1	1|1	1|1	1|1	1|1	1|0	1|1	1|0	0|1	1|0	0|1	1|0	1|0	0|1	0|1	1|0	0|1	1|0	0|1	0|0	1|0	1|0	1|0	1|0	1|0	0|1	0|1	1|0	1|0	0|1	1|0	1|0	1|0	1|1	1|0	0|1	1|0	1|1	0|1	0|0	0|0	1|1	1|1	0|0	0|1	0|1	0|1	0|1	1|1	1|1	1|1	1|0	1|1	1|0	1|1	1|1	1|1	1|1	1|1	1|0	1|1	0|0	1|0	0|1	1|0	1|1	1|1	1|0	1|0	1|0	1|1	0|1	1|1	1|0	1|1	1|1	1|1	0|0	1|1	1|1	1|1	1|1	1|1	1|1	1|1	1|1	1|1	1|1	1|1	1|1	1|1	1|1	1|1	1|1	1|1	1|0	1|1	1|1	1|1	0|1	1|1	1|1	1|1	1|1	1|1	1|1	1|0	1|1	1|1	1|1	0|1	0|1	1|1	1|1	1|1	1|1	1|1	1|1	0|1	0|1	0|1	0|1	0|1	1|1	0|1	0|1	0|1	1|0	0|1	1|0	0|1	0|1	1|1	1|0	0|0	1|1	1|0	0|0	1|1	1|1	0|0	1|0	0|1	0|1	1|1	1|1	1|1	1|1	1|1	1|1	1|1	1|1	0|0	0|0	1|0	0|0	1|1	0|1
9	34451032	NC_035169.2_34451032_A_ATT	A	ATT	65	.	AF=0.006036;AQ=65;ANN=ATT|splice_acceptor_variant&intron_variant|HIGH|Manes.09G146900|Manes.09G146900.v8.1|transcript|Manes.09G146900.7.v8.1|protein_coding|1/5|c.357-4_357-3dupTT||||||INFO_REALIGN_3_PRIME,ATT|splice_acceptor_variant&intron_variant|HIGH|Manes.09G146900|Manes.09G146900.v8.1|transcript|Manes.09G146900.8.v8.1|protein_coding|1/6|c.357-4_357-3dupTT||||||INFO_REALIGN_3_PRIME;LOF=(Manes.09G146900|Manes.09G146900.v8.1|2|1.00)	GT:DP:AD:GQ:PL:RNC	0|0	0|0	0|0	0|0	0|0	0|0	0|0	0|0	0|0	0|0	0|0	0|0	0|0	0|0	0|0	0|0	0|0	0|0	0|0	0|0	0|0	0|0	0|0	0|0	0|0	0|0	0|0	0|0	0|0	0|0	0|0	0|0	0|0	0|0	0|0	0|0	0|0	0|0	0|0	0|0	0|0	0|0	0|0	0|0	0|0	0|0	0|0	0|0	0|0	0|0	0|0	0|0	0|0	0|0	0|0	0|0	0|0	0|0	0|0	0|0	0|0	0|0	0|0	0|0	0|0	0|0	0|0	0|0	0|0	0|0	0|0	0|0	0|0	0|0	0|0	0|0	0|0	0|0	0|0	0|0	0|0	0|0	0|0	0|0	0|0	0|0	0|0	0|0	0|0	0|0	0|0	0|0	0|0	0|0	0|0	0|0	0|0	0|0	0|0	0|0	0|0	0|0	0|0	0|0	0|0	0|0	0|0	0|0	0|0	0|0	0|0	0|0	0|0	0|0	0|0	0|0	0|0	0|0	0|0	0|0	0|0	0|0	0|0	0|0	0|0	0|0	0|0	0|0	0|0	0|0	0|0	0|0	0|0	0|0	0|0	0|0	0|0	0|0	0|0	0|0	0|0	0|0	0|0	0|0	0|0	0|0	0|0	0|0	0|0	0|0	0|0	0|0	0|0	0|0	0|0	0|0	0|0	0|0	0|0	0|0	0|0	0|0	0|0	0|0	0|0	0|0	0|0	0|0	0|0	0|0	0|0	0|0	0|0	0|0	0|0	0|0	0|0	0|0	0|0	0|0	0|0	0|0	0|0	0|0	0|0	0|0	0|0	0|0	0|0	0|0	0|0	0|0	0|0	0|0	0|0	0|0	0|0	0|0	0|0	0|0	0|0	0|0	0|0	0|0	0|0	0|0	0|0	0|0	0|0	0|0	0|0	0|0	0|0	0|0	0|0	0|0	0|0	0|0	0|0	0|0	0|0	0|0	0|0	0|0	0|0	0|0	0|0	0|0	0|0	0|0	0|0	0|0	0|0	0|0	0|0	0|0	0|0	0|0	0|0	0|0	0|0	0|0	0|0	0|0	0|0	0|0	0|0	0|0	0|0	0|0	0|0	0|0	0|0	0|0	0|0	0|0	0|0	0|0	0|0	0|0	0|0	0|0	0|0	0|0	0|0	0|0	0|0	0|0	0|0	0|0	0|0	0|0	0|0	0|0	0|0	0|0	0|0	0|0	0|0	0|0	0|0	0|0	0|0	0|0	0|0	0|0	0|0	0|0	0|0	0|0	0|0	0|0	0|0	0|0	0|0	0|0	0|0	0|0	0|0	0|0	0|0	0|0	0|0	0|0	0|0	0|0	0|0	0|0	0|0	0|0	0|0	0|0	0|0	0|0	0|0	0|0	0|0	0|0	0|0	0|0	0|0	0|0	0|0	0|0	0|0	0|0	0|0	0|0	0|0	0|0	0|0	0|0	0|0	0|0	0|0	0|0	0|0	0|0	0|0	0|0	0|0	0|0	0|0	0|0	0|0	0|0	0|0	0|0	0|0	0|0	0|0	0|0	0|0	0|0	0|0	0|0	0|0	0|0	0|0	0|0	0|0	0|0	0|0	0|0	1|1	0|0	0|0	0|0	0|0	1|1	1|1	0|0	0|0	0|0	1|1	1|1	0|0	0|0	0|0	1|1	0|0	0|0	0|0	0|0	0|0	0|0	0|0	0|0	0|0	0|0	0|0	0|0	0|0	0|0	0|0	0|0	0|0	0|0	0|0	0|0	0|0	0|0	0|0	0|0	0|0	0|0	0|0	0|0	0|0	0|0	0|0	0|0	0|0	0|0	0|0	0|0	0|0	0|0	0|0	0|0
9	34485090	NC_035169.2_34485090_T_G	T	G	72	.	AF=0.165493;AQ=72;ANN=G|stop_lost&splice_region_variant|HIGH|Manes.09G147200|Manes.09G147200.v8.1|transcript|Manes.09G147200.2.v8.1|protein_coding|5/5|c.1072T>G|p.Ter358Glyext*?|1840/2520|1072/1074|358/357||,G|missense_variant|MODERATE|Manes.09G147200|Manes.09G147200.v8.1|transcript|Manes.09G147200.1.v8.1|protein_coding|4/4|c.1173T>G|p.Asp391Glu|1941/2621|1173/1317|391/438||,G|upstream_gene_variant|MODIFIER|Manes.09G147400|Manes.09G147400.v8.1|transcript|Manes.09G147400.8.v8.1|protein_coding||c.-5008T>G|||||4759|,G|upstream_gene_variant|MODIFIER|Manes.09G147400|Manes.09G147400.v8.1|transcript|Manes.09G147400.9.v8.1|protein_coding||c.-5054T>G|||||4759|,G|upstream_gene_variant|MODIFIER|Manes.09G147400|Manes.09G147400.v8.1|transcript|Manes.09G147400.10.v8.1|protein_coding||c.-5160T>G|||||4773|,G|upstream_gene_variant|MODIFIER|Manes.09G147400|Manes.09G147400.v8.1|transcript|Manes.09G147400.11.v8.1|protein_coding||c.-5207T>G|||||4773|,G|downstream_gene_variant|MODIFIER|Manes.09G147300|Manes.09G147300.v8.1|transcript|Manes.09G147300.1.v8.1|protein_coding||c.*808A>C|||||808|	GT:DP:AD:GQ:PL:RNC	0|0	0|0	1|0	0|1	1|1	1|1	1|1	0|1	1|0	0|1	0|0	0|0	0|0	0|0	0|0	1|0	0|0	0|0	0|0	1|0	0|0	0|0	0|0	1|0	0|0	1|0	1|0	0|0	0|1	0|0	0|0	0|0	0|0	0|0	0|0	0|1	0|0	0|0	0|0	1|1	0|0	1|0	0|0	0|1	0|0	0|0	0|0	0|0	1|0	0|1	0|0	0|0	0|0	1|0	1|1	1|0	0|1	1|1	0|1	0|1	1|0	1|1	1|1	0|1	0|1	1|0	0|0	1|0	1|0	0|1	0|1	0|0	0|1	1|0	0|1	0|0	1|1	1|0	1|0	0|0	0|0	0|0	0|0	0|0	0|0	1|1	1|0	0|1	0|0	1|0	0|0	0|0	0|1	0|0	0|0	0|0	0|1	0|0	0|0	0|0	0|0	0|1	0|0	0|0	0|1	0|0	0|0	0|0	0|1	1|0	0|0	1|0	1|1	0|0	0|1	0|0	0|0	0|1	1|0	0|0	0|0	0|1	1|0	1|0	0|0	1|0	1|0	0|1	0|1	0|0	0|0	1|0	0|0	1|0	0|0	0|1	0|0	0|0	1|0	1|0	0|0	0|0	1|0	0|0	1|0	1|0	0|0	0|1	1|0	0|1	0|0	1|1	0|0	0|1	1|0	1|0	0|0	0|0	0|1	1|0	1|0	0|0	0|1	1|0	1|0	1|0	0|0	0|1	1|0	0|0	0|0	0|0	1|0	0|0	0|0	0|0	0|0	0|0	0|0	1|0	0|0	0|0	1|1	0|0	0|1	0|1	0|0	1|1	0|0	0|0	0|0	0|1	1|1	0|1	0|0	0|1	0|0	0|1	0|0	0|1	0|1	0|0	0|0	1|0	0|0	0|1	0|0	1|0	0|0	0|1	0|1	0|0	0|0	0|0	0|0	0|0	0|0	0|0	0|0	0|0	0|0	1|0	0|0	0|1	0|1	1|0	0|0	0|0	0|0	0|0	0|0	0|0	1|1	1|1	0|1	0|0	0|1	0|0	0|0	0|1	0|1	1|1	0|0	1|0	0|0	0|0	0|0	0|0	1|1	0|0	0|0	0|1	0|0	0|0	0|0	0|0	1|0	0|0	0|0	0|1	1|0	0|0	0|0	0|0	0|0	0|0	0|0	0|1	0|0	0|0	1|0	0|0	1|0	0|1	1|1	0|0	0|0	0|1	0|0	0|1	1|0	0|0	0|0	0|0	0|0	0|0	0|0	0|0	1|0	1|1	0|0	1|1	0|0	0|0	0|0	0|1	0|1	0|0	0|1	0|0	1|0	0|0	0|0	0|0	0|0	0|0	1|0	0|0	1|0	0|0	0|0	0|0	0|0	0|0	0|0	0|1	0|0	0|0	0|1	0|0	0|0	0|1	0|0	0|0	1|1	0|0	0|0	0|0	0|0	0|0	0|0	0|0	0|0	0|0	0|0	0|0	0|0	0|0	0|0	0|0	0|0	0|0	0|0	0|0	0|0	0|0	0|0	0|0	0|0	0|0	0|0	0|0	0|0	0|0	0|0	0|0	0|0	0|0	0|0	0|0	0|0	1|0	0|0	0|0	0|0	0|0	0|0	0|0	0|0	0|0	0|0	0|0	0|0	1|0	0|0	0|0	0|0	0|0	0|0	0|0	0|0	0|0	0|0	0|0	0|0	0|0	1|0	0|0	0|0	0|1	1|1	0|0	1|1	0|0	1|0	0|1	0|0	0|0	1|1	0|0	0|0	0|0	0|0	0|1	1|0	0|0	0|0	0|0	0|0	0|0	0|0	0|0	0|0	0|0	0|0	0|0	0|0	0|0	0|0	0|0
9	34485218	NC_035169.2_34485218_C_CT	C	CT	55	.	AF=0.018109;AQ=55;ANN=CT|frameshift_variant|HIGH|Manes.09G147200|Manes.09G147200.v8.1|transcript|Manes.09G147200.1.v8.1|protein_coding|4/4|c.1303dupT|p.Ser435fs|2072/2621|1304/1317|435/438||INFO_REALIGN_3_PRIME,CT|3_prime_UTR_variant|MODIFIER|Manes.09G147200|Manes.09G147200.v8.1|transcript|Manes.09G147200.2.v8.1|protein_coding|5/5|c.*128dupT|||||129|INFO_REALIGN_3_PRIME,CT|upstream_gene_variant|MODIFIER|Manes.09G147400|Manes.09G147400.v8.1|transcript|Manes.09G147400.8.v8.1|protein_coding||c.-4880_-4879insT|||||4630|,CT|upstream_gene_variant|MODIFIER|Manes.09G147400|Manes.09G147400.v8.1|transcript|Manes.09G147400.9.v8.1|protein_coding||c.-4926_-4925insT|||||4630|,CT|upstream_gene_variant|MODIFIER|Manes.09G147400|Manes.09G147400.v8.1|transcript|Manes.09G147400.10.v8.1|protein_coding||c.-5032_-5031insT|||||4644|,CT|upstream_gene_variant|MODIFIER|Manes.09G147400|Manes.09G147400.v8.1|transcript|Manes.09G147400.11.v8.1|protein_coding||c.-5079_-5078insT|||||4644|,CT|downstream_gene_variant|MODIFIER|Manes.09G147300|Manes.09G147300.v8.1|transcript|Manes.09G147300.1.v8.1|protein_coding||c.*679dupA|||||679|	GT:DP:AD:GQ:PL:RNC	0|0	0|0	0|0	0|0	0|0	0|0	0|0	0|0	0|0	0|0	0|0	0|0	0|0	0|0	0|0	0|0	0|0	0|0	0|0	0|0	0|0	0|0	0|0	0|0	0|0	0|0	0|0	0|0	0|0	0|0	0|0	0|0	0|0	0|0	0|0	0|0	0|0	0|0	0|0	0|0	0|0	0|0	0|0	0|0	0|0	0|0	0|0	0|0	0|0	0|0	0|0	0|0	0|0	0|0	0|0	0|0	0|0	0|0	0|0	0|0	0|0	0|0	0|0	0|0	0|0	0|0	0|0	0|0	0|0	0|0	0|0	0|0	0|0	0|0	0|0	0|0	0|0	0|0	0|0	0|0	0|0	0|0	0|0	0|0	0|0	0|0	0|0	0|0	0|0	0|0	0|0	0|0	0|0	0|0	0|0	0|0	0|0	0|0	0|0	0|0	0|0	0|0	0|0	0|0	0|0	0|0	0|0	0|0	0|0	0|0	0|0	0|0	0|0	0|0	0|0	0|0	0|0	0|0	0|0	0|0	0|0	0|0	0|0	0|0	0|0	0|0	0|0	0|0	0|0	0|0	0|0	0|0	0|0	0|0	0|0	0|0	0|0	0|0	0|0	0|0	0|0	0|0	0|0	0|0	0|0	0|0	0|0	0|0	0|0	0|0	0|0	0|0	0|0	0|0	0|0	0|0	0|0	0|0	0|0	0|0	0|0	0|0	0|0	0|0	0|0	0|0	0|0	0|0	0|0	0|0	0|0	0|0	0|0	0|0	0|0	0|0	0|0	0|0	0|0	0|0	0|0	0|0	0|0	0|0	0|0	0|0	0|0	0|0	0|0	0|0	0|0	0|0	0|0	0|0	0|0	0|0	0|0	0|0	0|0	0|0	0|0	0|0	0|0	0|0	0|0	0|0	0|0	0|0	0|0	0|0	0|0	0|0	0|0	0|0	0|0	0|0	0|0	0|0	0|0	0|0	0|0	0|0	0|0	0|0	0|0	0|0	0|0	0|0	0|0	0|0	0|0	0|0	0|0	0|0	0|0	0|0	0|0	0|0	0|0	0|0	0|0	0|0	0|0	0|0	0|0	0|0	0|0	0|0	0|0	0|0	0|0	0|0	0|0	0|0	0|0	0|0	0|0	0|0	0|0	0|0	0|0	0|0	0|0	0|0	0|0	0|0	0|0	0|0	0|0	0|0	0|0	0|0	0|0	0|0	0|0	0|0	0|0	0|0	0|0	0|0	0|0	0|0	0|0	0|0	0|0	0|0	0|0	0|0	0|0	0|0	0|0	0|0	0|0	0|0	0|0	0|0	0|0	0|0	0|0	0|0	0|0	0|0	0|0	0|0	0|0	0|0	0|0	0|0	0|0	0|0	0|0	0|0	0|0	0|0	0|0	0|0	0|0	0|0	0|0	0|0	0|0	0|0	0|0	0|0	0|0	0|0	0|0	0|0	0|0	0|0	0|0	0|0	0|0	0|0	0|0	0|0	0|1	0|0	0|0	0|0	0|0	0|0	0|0	0|0	0|0	0|0	0|0	0|0	0|0	0|0	0|0	0|0	0|0	0|0	0|0	0|0	0|0	0|0	1|1	1|1	1|1	0|0	1|1	0|0	1|1	1|1	0|0	0|0	0|0	1|1	1|1	0|0	0|0	0|0	1|1	1|1	0|0	0|0	0|0	1|1	0|0	0|0	0|0	0|0	0|0	0|0	0|0	0|0	0|0	0|0	0|0	0|0	0|0	0|0	0|0	0|0	0|0	0|0	0|0	0|0	0|0	0|0	0|0	0|0	0|0	0|0	1|1	1|1	1|1	1|1	0|1	1|0	0|1	1|1	0|0	0|0	0|0	0|0	0|0	0|0
9	34513846	NC_035169.2_34513846_C_A	C	A	75	.	AF=0.246479;AQ=75;ANN=A|splice_acceptor_variant&intron_variant|HIGH|Manes.09G147700|Manes.09G147700.v8.1|transcript|Manes.09G147700.5.v8.1|protein_coding|13/13|c.*859-1G>T||||||,A|upstream_gene_variant|MODIFIER|Manes.09G147600|Manes.09G147600.v8.1|transcript|Manes.09G147600.2.v8.1|protein_coding||c.-4024G>T|||||3271|,A|upstream_gene_variant|MODIFIER|Manes.09G147600|Manes.09G147600.v8.1|transcript|Manes.09G147600.3.v8.1|protein_coding||c.-3869G>T|||||3271|,A|downstream_gene_variant|MODIFIER|Manes.09G147700|Manes.09G147700.v8.1|transcript|Manes.09G147700.4.v8.1|protein_coding||c.*3266G>T|||||2003|,A|downstream_gene_variant|MODIFIER|Manes.09G147700|Manes.09G147700.v8.1|transcript|Manes.09G147700.6.v8.1|protein_coding||c.*3124G>T|||||2003|;LOF=(Manes.09G147700|Manes.09G147700.v8.1|3|0.33)	GT:DP:AD:GQ:PL:RNC	1|1	0|0	1|1	0|1	1|1	1|1	1|1	0|1	1|0	1|0	1|1	0|1	0|0	0|1	0|0	0|0	0|0	0|0	0|0	0|0	0|0	1|0	0|1	1|1	0|0	1|0	1|1	1|1	0|1	0|0	0|0	1|0	0|0	1|0	0|1	0|1	0|0	0|0	1|0	0|0	0|0	1|0	0|0	0|1	1|0	0|0	0|1	1|0	1|0	0|1	1|0	1|0	0|1	1|0	1|0	1|0	0|0	1|1	0|1	0|1	1|0	1|1	1|1	0|1	0|1	1|0	0|1	1|0	1|0	0|1	0|1	0|1	1|1	1|0	0|1	1|1	1|1	1|0	1|0	0|1	0|1	1|0	0|0	1|0	0|1	0|0	0|0	0|0	1|1	0|0	0|0	0|0	0|1	0|0	0|0	1|0	0|1	0|0	0|0	0|1	0|1	1|1	0|0	0|0	1|1	0|0	0|1	0|0	1|0	0|0	0|0	0|0	1|1	1|0	0|1	0|0	0|0	1|0	1|1	1|0	0|0	0|1	0|0	1|0	0|0	1|1	1|1	0|1	0|1	0|0	0|0	1|1	0|0	1|0	0|0	0|1	1|0	1|1	0|0	1|0	0|0	0|1	1|0	0|0	0|0	1|1	1|0	0|0	0|0	0|0	0|0	0|0	0|0	0|0	0|0	1|0	1|1	1|0	0|1	1|0	1|0	1|0	0|1	0|0	0|0	0|0	0|1	0|1	1|0	0|0	0|1	1|0	1|0	0|0	0|0	0|0	1|0	0|0	0|1	1|0	0|1	0|0	0|1	0|1	0|1	0|1	0|0	1|1	0|0	0|0	1|0	0|1	1|1	0|1	0|0	1|0	0|0	0|1	0|0	0|1	0|1	0|0	1|0	1|0	0|0	1|1	1|0	1|0	0|0	0|1	0|0	0|0	0|1	0|0	0|1	0|0	0|0	0|0	0|0	0|0	0|0	0|0	0|0	0|1	0|1	0|0	0|0	0|0	0|0	0|0	0|0	1|0	1|1	1|1	1|1	0|0	0|1	0|0	0|0	1|1	0|1	1|1	0|0	0|1	1|0	0|0	0|0	0|0	1|1	0|0	0|1	0|1	0|0	0|0	0|0	0|0	1|0	0|0	0|0	1|1	1|0	0|0	1|0	0|0	0|1	1|0	0|0	1|1	0|0	0|1	1|0	1|0	1|0	0|1	1|1	0|0	0|1	0|1	0|1	0|1	1|1	1|0	1|0	0|0	0|0	0|0	1|0	0|1	1|0	0|1	0|1	1|1	0|0	0|0	0|1	0|0	0|1	1|0	0|1	1|0	1|0	0|0	0|0	0|1	1|0	0|0	1|0	0|0	1|0	0|0	0|0	0|0	0|0	0|0	0|0	0|1	0|0	0|0	0|0	0|0	0|0	0|1	0|0	0|0	1|1	0|0	0|1	0|0	1|1	1|1	1|0	1|0	0|0	0|0	0|0	1|1	0|0	1|1	1|1	1|1	0|0	0|0	0|0	0|0	0|0	0|0	0|0	1|1	1|1	0|1	1|0	1|1	1|1	0|1	0|1	1|1	0|0	0|0	0|0	0|1	1|1	1|0	0|0	0|0	1|1	1|0	0|1	1|0	1|1	1|1	1|1	0|0	1|1	1|1	1|1	1|0	0|0	0|0	0|0	0|1	0|1	0|0	0|0	1|0	0|0	0|0	1|0	0|1	0|1	0|1	1|0	0|1	1|1	0|0	0|0	0|1	0|0	0|1	0|1	0|0	1|0	0|1	0|0	0|1	1|0	1|1	1|1	0|0	1|0	0|0	0|0	1|0	1|1	0|0	1|1	1|1	0|1	1|1	1|1	1|0
9	34513847	NC_035169.2_34513847_T_A	T	A	74	.	AF=0.248994;AQ=74;ANN=A|splice_acceptor_variant&intron_variant|HIGH|Manes.09G147700|Manes.09G147700.v8.1|transcript|Manes.09G147700.5.v8.1|protein_coding|13/13|c.*859-2A>T||||||,A|upstream_gene_variant|MODIFIER|Manes.09G147600|Manes.09G147600.v8.1|transcript|Manes.09G147600.2.v8.1|protein_coding||c.-4025A>T|||||3272|,A|upstream_gene_variant|MODIFIER|Manes.09G147600|Manes.09G147600.v8.1|transcript|Manes.09G147600.3.v8.1|protein_coding||c.-3870A>T|||||3272|,A|downstream_gene_variant|MODIFIER|Manes.09G147700|Manes.09G147700.v8.1|transcript|Manes.09G147700.4.v8.1|protein_coding||c.*3265A>T|||||2002|,A|downstream_gene_variant|MODIFIER|Manes.09G147700|Manes.09G147700.v8.1|transcript|Manes.09G147700.6.v8.1|protein_coding||c.*3123A>T|||||2002|;LOF=(Manes.09G147700|Manes.09G147700.v8.1|3|0.33)	GT:DP:AD:GQ:PL:RNC	1|1	0|0	1|1	0|1	1|1	1|1	1|1	0|1	1|0	1|0	1|1	0|1	0|0	0|1	0|0	0|0	0|0	0|0	0|0	0|0	0|0	1|0	0|1	1|1	0|0	1|0	1|1	1|1	0|1	0|0	0|0	1|0	0|0	1|0	0|1	0|1	0|0	0|0	1|0	0|0	0|0	1|0	0|0	0|1	1|0	0|0	0|1	1|0	1|0	0|1	1|0	1|0	0|1	1|0	1|0	1|0	0|0	1|1	0|1	0|1	1|0	1|1	1|1	0|1	0|1	1|0	0|1	1|0	1|0	0|1	0|1	0|1	1|1	1|0	0|1	1|1	1|1	1|0	1|0	0|1	0|1	1|0	0|0	1|0	0|1	0|0	0|0	0|0	1|1	0|0	0|0	0|0	0|1	0|0	0|0	1|0	0|1	0|0	0|0	0|1	0|1	1|1	0|0	0|0	1|1	0|0	0|1	0|0	1|0	0|0	0|0	0|0	1|1	1|0	0|1	0|0	0|0	1|0	1|1	1|0	0|0	0|1	0|0	1|0	0|0	1|1	1|1	0|1	0|1	0|0	0|0	1|1	0|0	1|0	0|0	0|1	1|0	1|1	0|0	1|0	0|0	0|1	1|0	0|0	0|0	1|1	1|0	0|0	0|0	0|0	0|0	0|0	0|0	0|0	0|0	1|0	1|1	1|0	0|1	1|0	1|0	1|0	0|1	0|0	0|0	0|0	0|1	0|1	1|0	0|0	0|1	1|0	1|0	0|0	0|0	0|0	1|0	0|0	0|1	1|0	0|1	0|0	0|1	0|1	0|1	0|1	0|0	1|1	0|0	0|0	1|0	0|1	1|1	0|1	0|0	1|0	0|0	0|1	0|0	0|1	0|1	0|0	1|0	1|0	0|0	1|1	1|0	1|0	0|0	0|1	0|0	0|0	0|1	0|0	0|1	0|0	0|0	0|0	0|0	0|0	0|0	0|0	0|0	0|1	0|1	0|0	0|0	0|0	0|0	0|0	0|0	1|0	1|1	1|1	1|1	0|0	0|1	0|0	0|0	1|1	0|1	1|1	0|0	0|1	1|0	0|0	0|0	0|0	1|1	0|0	0|1	0|1	0|0	0|0	0|0	0|0	1|0	0|0	0|0	1|1	1|0	0|0	1|0	0|0	0|1	1|0	0|0	1|1	0|0	0|1	1|0	1|0	1|0	0|1	1|1	0|0	0|1	0|1	0|1	0|1	1|1	1|0	1|0	0|0	0|0	0|0	1|0	0|1	1|0	0|1	0|1	1|1	0|0	0|0	0|1	0|0	0|1	1|0	0|1	1|0	1|0	0|0	0|0	0|1	1|0	0|0	1|0	0|0	1|0	0|0	0|0	0|0	0|0	0|0	0|0	0|1	0|0	0|0	0|0	0|0	0|0	0|1	0|0	0|0	1|1	0|0	0|1	0|0	1|1	1|1	1|0	1|0	0|0	0|0	0|0	1|1	0|0	1|1	1|1	1|1	0|0	0|0	0|0	0|0	0|0	0|0	0|0	1|1	1|1	0|1	1|0	1|1	1|1	0|1	0|1	1|1	0|0	0|0	0|0	0|1	1|1	1|0	0|0	0|0	1|1	1|0	0|1	1|0	1|1	1|1	1|1	0|0	1|1	1|1	1|1	1|0	0|0	0|0	0|0	0|1	0|1	0|0	0|0	1|0	0|0	0|0	1|0	0|1	0|1	0|1	1|0	0|1	1|1	0|0	0|0	0|1	0|0	0|1	0|1	0|0	1|0	0|1	0|0	0|1	1|0	1|1	1|1	0|0	1|0	0|0	0|0	1|0	1|1	0|0	1|1	1|1	0|1	1|1	1|1	1|0
9	34516685	NC_035169.2_34516685_C_A	C	A	59	.	AF=0.008048;AQ=59;ANN=A|splice_acceptor_variant&intron_variant|HIGH|Manes.09G147700|Manes.09G147700.v8.1|transcript|Manes.09G147700.6.v8.1|protein_coding|13/13|c.*286-1G>T||||||,A|3_prime_UTR_variant|MODIFIER|Manes.09G147700|Manes.09G147700.v8.1|transcript|Manes.09G147700.4.v8.1|protein_coding|13/13|c.*427G>T|||||902|,A|3_prime_UTR_variant|MODIFIER|Manes.09G147700|Manes.09G147700.v8.1|transcript|Manes.09G147700.5.v8.1|protein_coding|13/14|c.*427G>T|||||902|;LOF=(Manes.09G147700|Manes.09G147700.v8.1|3|0.33)	GT:DP:AD:GQ:PL:RNC	0|0	0|0	0|0	0|0	0|0	0|0	0|0	0|0	0|0	0|0	0|0	0|0	0|0	0|0	0|0	0|0	0|0	0|0	0|0	0|0	0|0	0|0	0|0	0|0	0|0	0|0	0|0	0|0	0|0	0|0	0|0	0|0	0|0	0|0	0|0	0|0	0|0	0|0	0|0	0|0	0|0	0|0	0|0	0|0	0|0	0|0	0|0	0|0	0|0	0|0	0|0	0|0	0|0	0|0	0|0	0|0	0|0	0|0	0|0	0|0	0|0	0|0	0|0	0|0	0|0	0|0	0|0	0|0	0|0	0|0	0|0	0|0	0|0	0|0	0|0	0|0	0|0	0|0	0|0	0|0	0|0	0|0	0|0	0|0	0|0	0|0	0|0	0|0	0|0	0|0	0|0	0|0	0|0	0|0	0|0	0|0	0|0	0|0	0|0	0|0	0|0	0|0	0|0	0|0	0|0	0|0	0|0	0|0	0|0	0|0	0|0	0|0	0|0	0|0	0|0	0|0	0|0	0|0	0|0	0|0	0|0	0|0	0|0	0|0	0|0	0|0	0|0	0|0	0|0	0|0	0|0	0|0	0|0	0|0	0|0	0|0	0|0	0|0	0|0	0|0	0|0	0|0	0|0	0|0	0|0	0|0	0|0	0|0	0|0	0|0	0|0	0|0	0|0	0|0	0|0	0|0	0|0	0|0	0|0	0|0	0|0	0|0	0|0	0|0	0|0	0|0	0|0	0|0	0|0	0|0	0|0	0|0	0|0	0|0	0|0	0|0	0|0	0|0	0|0	0|0	0|0	0|0	0|0	0|0	0|0	0|0	0|0	0|0	0|0	0|0	0|0	0|0	0|0	0|0	0|0	0|0	0|0	0|0	0|0	0|0	0|0	0|0	0|0	0|0	0|0	0|0	0|0	0|0	0|0	0|0	0|0	0|0	0|0	0|0	0|0	0|0	0|0	0|0	0|0	0|0	0|0	0|0	0|0	0|0	0|0	0|0	0|0	0|0	0|0	0|0	0|0	0|0	0|0	0|0	0|0	0|0	0|0	0|0	0|0	0|0	0|0	0|0	0|0	0|0	0|0	0|0	0|0	0|0	0|0	0|0	0|0	0|0	0|0	0|0	0|0	0|0	0|0	0|0	0|0	0|0	0|0	0|0	0|0	0|0	0|0	0|0	0|0	0|0	0|0	0|0	0|0	0|0	0|0	0|0	0|0	0|0	0|0	0|0	0|0	0|0	0|0	0|0	0|0	0|0	0|0	0|0	0|0	0|0	0|0	0|0	0|0	0|0	0|0	0|0	0|0	0|0	0|0	0|0	0|0	0|0	0|0	0|0	0|0	0|0	0|0	0|0	0|0	0|0	0|0	0|0	0|0	0|0	0|0	0|0	0|0	0|0	0|0	0|0	0|0	0|0	0|0	0|0	0|0	0|0	0|0	0|0	0|0	0|0	0|0	0|0	0|0	0|0	0|0	0|0	0|0	0|0	0|0	0|0	0|0	0|0	0|0	0|0	0|0	0|0	0|0	0|0	0|0	0|0	0|0	0|0	0|0	0|0	0|0	0|0	0|0	0|0	0|0	0|0	1|1	1|1	1|1	0|0	0|0	0|0	0|0	1|1	0|0	0|0	0|0	0|0	0|0	0|0	0|0	0|0	0|0	0|0	0|0	0|0	0|0	0|0	0|0	0|0	0|0	0|0	0|0	0|0	0|0	0|0	0|0	0|0	0|0	0|0	0|0	0|0	0|0	0|0	0|0	0|0	0|0	0|0	0|0	0|0	0|0	0|0	0|0	0|0	1|1	0|0	0|0	0|0	0|0	1|1	1|1	1|1	0|0	0|0	0|0	0|0	0|0	0|0
9	34561575	NC_035169.2_34561575_G_GA	G	GA	66	.	AF=0.009054;AQ=66;ANN=GA|frameshift_variant|HIGH|Manes.09G148000|Manes.09G148000.v8.1|transcript|Manes.09G148000.2.v8.1|protein_coding|6/6|c.758dupT|p.Leu254fs|758/939|758/939|253/312||,GA|downstream_gene_variant|MODIFIER|Manes.09G147900|Manes.09G147900.v8.1|transcript|Manes.09G147900.3.v8.1|protein_coding||c.*638_*639insA|||||56|,GA|downstream_gene_variant|MODIFIER|Manes.09G147900|Manes.09G147900.v8.1|transcript|Manes.09G147900.1.v8.1|protein_coding||c.*638_*639insA|||||56|,GA|intron_variant|MODIFIER|Manes.09G148000|Manes.09G148000.v8.1|transcript|Manes.09G148000.1.v8.1|protein_coding|5/5|c.685-16dupT||||||,GA|intron_variant|MODIFIER|Manes.09G148000|Manes.09G148000.v8.1|transcript|Manes.09G148000.3.v8.1|protein_coding|4/4|c.*1299-16dupT||||||;LOF=(Manes.09G148000|Manes.09G148000.v8.1|3|0.33)	GT:DP:AD:GQ:PL:RNC	0|0	0|0	0|0	0|0	0|0	0|0	0|0	0|0	0|0	0|0	0|0	0|0	0|0	0|0	0|0	0|0	0|0	0|0	0|0	0|0	0|0	0|0	0|0	0|0	0|0	0|0	0|0	0|0	0|0	0|0	0|0	0|0	0|0	0|0	0|0	0|0	0|0	0|0	0|0	0|0	0|0	0|0	0|0	0|0	0|0	0|0	0|0	0|0	0|0	0|0	0|0	0|0	0|0	0|0	0|0	0|0	0|0	0|0	0|0	0|0	0|0	0|0	0|0	0|0	0|0	0|0	0|0	0|0	0|0	0|0	0|0	0|0	0|0	0|0	0|0	0|0	0|0	0|0	0|0	0|0	0|0	0|0	0|0	0|0	0|0	0|0	0|0	0|0	0|0	0|0	0|0	0|0	0|0	0|0	0|0	0|0	0|0	0|0	0|0	0|0	0|0	0|0	0|0	0|0	0|0	0|0	0|0	0|0	0|0	0|0	0|0	0|0	0|0	0|0	0|0	0|0	0|0	0|0	0|0	0|0	0|0	0|0	0|0	0|0	0|0	0|0	0|0	0|0	0|0	0|0	0|0	0|0	0|0	0|0	0|0	0|0	0|0	0|0	0|0	0|0	0|0	0|0	0|0	0|0	0|0	0|0	0|0	0|0	0|0	0|0	0|0	0|0	0|0	0|0	0|0	0|0	0|0	0|0	0|0	0|0	0|0	0|0	0|0	0|0	0|0	0|0	0|0	0|0	0|0	0|0	0|0	0|0	0|0	0|0	0|0	0|0	0|0	0|0	0|0	0|0	0|0	0|0	0|0	0|0	0|0	0|0	0|0	0|0	0|0	0|0	0|0	0|0	0|0	0|0	0|0	0|0	0|0	0|0	0|0	0|0	0|0	0|0	0|0	0|0	0|0	0|0	0|0	0|0	0|0	0|0	0|0	0|0	0|0	0|0	0|0	0|0	0|0	0|0	0|0	0|0	0|0	0|0	0|0	0|0	0|0	0|0	0|0	0|0	0|0	0|0	0|0	0|0	0|0	0|0	0|0	0|0	0|0	0|0	0|0	0|0	0|0	0|0	0|0	0|0	0|0	0|0	0|0	0|0	0|0	0|0	0|0	0|0	0|0	0|0	0|0	0|0	0|0	0|0	0|0	0|0	0|0	0|0	0|0	0|0	0|0	0|0	0|0	0|0	0|0	0|0	0|0	0|0	0|0	0|0	0|0	0|0	0|0	0|0	0|0	0|0	0|0	0|0	0|0	0|0	0|0	0|0	0|0	0|0	0|0	0|0	0|0	0|0	0|0	0|0	0|0	0|0	0|0	0|0	0|0	0|0	0|0	0|0	0|0	0|0	0|0	0|0	0|0	0|0	0|0	0|0	0|0	0|0	0|0	0|0	0|0	0|0	0|0	0|0	0|0	0|0	0|0	0|0	0|0	0|0	0|0	0|0	0|0	0|0	0|0	0|0	0|0	0|0	0|0	0|0	0|0	0|0	1|0	0|0	0|0	0|0	0|0	0|0	0|0	0|0	0|0	0|0	0|0	0|0	0|0	0|0	0|0	0|0	0|0	0|0	0|0	0|0	0|0	0|0	1|1	1|1	1|1	0|0	0|0	0|0	0|0	1|1	0|0	0|0	0|0	0|0	0|0	0|0	0|0	0|0	0|0	0|0	0|0	0|0	0|0	0|0	0|0	0|0	0|0	0|0	0|0	0|0	0|0	0|0	0|0	0|0	0|0	0|0	0|0	0|0	0|0	0|0	0|0	0|0	0|0	0|0	0|0	0|0	0|0	0|0	0|0	0|0	1|1	0|0	0|0	0|0	1|0	1|1	1|1	1|1	0|0	0|0	0|0	0|0	0|0	0|0
9	34561623	NC_035169.2_34561623_CT_C	CT	C	66	.	AF=0.008048;AQ=66;ANN=C|frameshift_variant|HIGH|Manes.09G148000|Manes.09G148000.v8.1|transcript|Manes.09G148000.2.v8.1|protein_coding|6/6|c.710delA|p.Glu237fs|710/939|710/939|237/312||,C|downstream_gene_variant|MODIFIER|Manes.09G147900|Manes.09G147900.v8.1|transcript|Manes.09G147900.3.v8.1|protein_coding||c.*687delT|||||104|,C|downstream_gene_variant|MODIFIER|Manes.09G147900|Manes.09G147900.v8.1|transcript|Manes.09G147900.1.v8.1|protein_coding||c.*687delT|||||104|,C|intron_variant|MODIFIER|Manes.09G148000|Manes.09G148000.v8.1|transcript|Manes.09G148000.1.v8.1|protein_coding|5/5|c.685-64delA||||||,C|intron_variant|MODIFIER|Manes.09G148000|Manes.09G148000.v8.1|transcript|Manes.09G148000.3.v8.1|protein_coding|4/4|c.*1299-64delA||||||;LOF=(Manes.09G148000|Manes.09G148000.v8.1|3|0.33)	GT:DP:AD:GQ:PL:RNC	0|0	0|0	0|0	0|0	0|0	0|0	0|0	0|0	0|0	0|0	0|0	0|0	0|0	0|0	0|0	0|0	0|0	0|0	0|0	0|0	0|0	0|0	0|0	0|0	0|0	0|0	0|0	0|0	0|0	0|0	0|0	0|0	0|0	0|0	0|0	0|0	0|0	0|0	0|0	0|0	0|0	0|0	0|0	0|0	0|0	0|0	0|0	0|0	0|0	0|0	0|0	0|0	0|0	0|0	0|0	0|0	0|0	0|0	0|0	0|0	0|0	0|0	0|0	0|0	0|0	0|0	0|0	0|0	0|0	0|0	0|0	0|0	0|0	0|0	0|0	0|0	0|0	0|0	0|0	0|0	0|0	0|0	0|0	0|0	0|0	0|0	0|0	0|0	0|0	0|0	0|0	0|0	0|0	0|0	0|0	0|0	0|0	0|0	0|0	0|0	0|0	0|0	0|0	0|0	0|0	0|0	0|0	0|0	0|0	0|0	0|0	0|0	0|0	0|0	0|0	0|0	0|0	0|0	0|0	0|0	0|0	0|0	0|0	0|0	0|0	0|0	0|0	0|0	0|0	0|0	0|0	0|0	0|0	0|0	0|0	0|0	0|0	0|0	0|0	0|0	0|0	0|0	0|0	0|0	0|0	0|0	0|0	0|0	0|0	0|0	0|0	0|0	0|0	0|0	0|0	0|0	0|0	0|0	0|0	0|0	0|0	0|0	0|0	0|0	0|0	0|0	0|0	0|0	0|0	0|0	0|0	0|0	0|0	0|0	0|0	0|0	0|0	0|0	0|0	0|0	0|0	0|0	0|0	0|0	0|0	0|0	0|0	0|0	0|0	0|0	0|0	0|0	0|0	0|0	0|0	0|0	0|0	0|0	0|0	0|0	0|0	0|0	0|0	0|0	0|0	0|0	0|0	0|0	0|0	0|0	0|0	0|0	0|0	0|0	0|0	0|0	0|0	0|0	0|0	0|0	0|0	0|0	0|0	0|0	0|0	0|0	0|0	0|0	0|0	0|0	0|0	0|0	0|0	0|0	0|0	0|0	0|0	0|0	0|0	0|0	0|0	0|0	0|0	0|0	0|0	0|0	0|0	0|0	0|0	0|0	0|0	0|0	0|0	0|0	0|0	0|0	0|0	0|0	0|0	0|0	0|0	0|0	0|0	0|0	0|0	0|0	0|0	0|0	0|0	0|0	0|0	0|0	0|0	0|0	0|0	0|0	0|0	0|0	0|0	0|0	0|0	0|0	0|0	0|0	0|0	0|0	0|0	0|0	0|0	0|0	0|0	0|0	0|0	0|0	0|0	0|0	0|0	0|0	0|0	0|0	0|0	0|0	0|0	0|0	0|0	0|0	0|0	0|0	0|0	0|0	0|0	0|0	0|0	0|0	0|0	0|0	0|0	0|0	0|0	0|0	0|0	0|0	0|0	0|0	0|0	0|0	0|0	0|0	0|0	0|0	0|0	0|0	0|0	0|0	0|0	0|0	0|0	0|0	0|0	0|0	0|0	0|0	0|0	0|0	0|0	0|0	0|0	0|0	0|0	0|0	0|0	0|0	0|0	0|0	0|0	0|0	0|0	0|0	1|1	1|1	1|1	0|0	0|0	0|0	0|0	1|1	0|0	0|0	0|0	0|0	0|0	0|0	0|0	0|0	0|0	0|0	0|0	0|0	0|0	0|0	0|0	0|0	0|0	0|0	0|0	0|0	0|0	0|0	0|0	0|0	0|0	0|0	0|0	0|0	0|0	0|0	0|0	0|0	0|0	0|0	0|0	0|0	0|0	0|0	0|0	0|0	1|1	0|0	0|0	0|0	0|0	1|1	1|1	1|1	0|0	0|0	0|0	0|0	0|0	0|0
9	34561650	NC_035169.2_34561650_C_A	C	A	59	.	AF=0.006036;AQ=59;ANN=A|splice_acceptor_variant&intron_variant|HIGH|Manes.09G148000|Manes.09G148000.v8.1|transcript|Manes.09G148000.2.v8.1|protein_coding|5/5|c.685-1G>T||||||,A|downstream_gene_variant|MODIFIER|Manes.09G147900|Manes.09G147900.v8.1|transcript|Manes.09G147900.3.v8.1|protein_coding||c.*713C>A|||||130|,A|downstream_gene_variant|MODIFIER|Manes.09G147900|Manes.09G147900.v8.1|transcript|Manes.09G147900.1.v8.1|protein_coding||c.*713C>A|||||130|,A|intron_variant|MODIFIER|Manes.09G148000|Manes.09G148000.v8.1|transcript|Manes.09G148000.1.v8.1|protein_coding|5/5|c.684+80G>T||||||,A|intron_variant|MODIFIER|Manes.09G148000|Manes.09G148000.v8.1|transcript|Manes.09G148000.3.v8.1|protein_coding|4/4|c.*1298+80G>T||||||;LOF=(Manes.09G148000|Manes.09G148000.v8.1|3|0.33)	GT:DP:AD:GQ:PL:RNC	0|0	0|0	0|0	0|0	0|0	0|0	0|0	0|0	0|0	0|0	0|0	0|0	0|0	0|0	0|0	0|0	0|0	0|0	0|0	0|0	0|0	0|0	0|0	0|0	0|0	0|0	0|0	0|0	0|0	0|0	0|0	0|0	0|0	0|0	0|0	0|0	0|0	0|0	0|0	0|0	0|0	0|0	0|0	0|0	0|0	0|0	0|0	0|0	0|0	0|0	0|0	0|0	0|0	0|0	0|0	0|0	0|0	0|0	0|0	0|0	0|0	0|0	0|0	0|0	0|0	0|0	0|0	0|0	0|0	0|0	0|0	0|0	0|0	0|0	0|0	0|0	0|0	0|0	0|0	0|0	0|0	0|0	0|0	0|0	0|0	0|0	0|0	0|0	0|0	0|0	0|0	0|0	0|0	0|0	0|0	0|0	0|0	0|0	0|0	0|0	0|0	0|0	0|0	0|0	0|0	0|0	0|0	0|0	0|0	0|0	0|0	0|0	0|0	0|0	0|0	0|0	0|0	0|0	0|0	0|0	0|0	0|0	0|0	0|0	0|0	0|0	0|0	0|0	0|0	0|0	0|0	0|0	0|0	0|0	0|0	0|0	0|0	0|0	0|0	0|0	0|0	0|0	0|0	0|0	0|0	0|0	0|0	0|0	0|0	0|0	0|0	0|0	0|0	0|0	0|0	0|0	0|0	0|0	0|0	0|0	0|0	0|0	0|0	0|0	0|0	0|0	0|0	0|0	0|0	0|0	0|0	0|0	0|0	0|0	0|0	0|0	0|0	0|0	0|0	0|0	0|0	0|0	0|0	0|0	0|0	0|0	0|0	0|0	0|0	0|0	0|0	0|0	0|0	0|0	0|0	0|0	0|0	0|0	0|0	0|0	0|0	0|0	0|0	0|0	0|0	0|0	0|0	0|0	0|0	0|0	0|0	0|0	0|0	0|0	0|0	0|0	0|0	0|0	0|0	0|0	0|0	0|0	0|0	0|0	0|0	0|0	0|0	0|0	0|0	0|0	0|0	0|0	0|0	0|0	0|0	0|0	0|0	0|0	0|0	0|0	0|0	0|0	0|0	0|0	0|0	0|0	0|0	0|0	0|0	0|0	0|0	0|0	0|0	0|0	0|0	0|0	0|0	0|0	0|0	0|0	0|0	0|0	0|0	0|0	0|0	0|0	0|0	0|0	0|0	0|0	0|0	0|0	0|0	0|0	0|0	0|0	0|0	0|0	0|0	0|0	0|0	0|0	0|0	0|0	0|0	0|0	0|0	0|0	0|0	0|0	0|0	0|0	0|0	0|0	0|0	0|0	0|0	0|0	0|0	0|0	0|0	0|0	0|0	0|0	0|0	0|0	0|0	0|0	0|0	0|0	0|0	0|0	0|0	0|0	0|0	0|0	0|0	0|0	0|0	0|0	0|0	0|0	0|0	0|0	0|0	0|0	0|0	0|0	0|0	0|0	0|0	0|0	0|0	0|0	0|0	0|0	0|0	0|0	0|0	0|0	0|0	0|0	0|0	0|0	0|0	0|0	0|0	0|0	0|0	0|0	0|0	0|0	0|0	0|0	0|0	0|0	0|0	0|0	0|0	0|0	0|0	0|0	0|0	0|0	1|1	0|0	0|0	0|0	0|0	1|1	1|1	0|0	0|0	0|0	1|1	1|1	0|0	0|0	0|0	1|1	0|0	0|0	0|0	0|0	0|0	0|0	0|0	0|0	0|0	0|0	0|0	0|0	0|0	0|0	0|0	0|0	0|0	0|0	0|0	0|0	0|0	0|0	0|0	0|0	0|0	0|0	0|0	0|0	0|0	0|0	0|0	0|0	0|0	0|0	0|0	0|0	0|0	0|0	0|0	0|0
9	34564331	NC_035169.2_34564331_TAA_T;NC_035169.2_34564331_T_TA	TAA	T,TAAA	58	.	AF=0.038229,0.011569;AQ=58,55;ANN=T|frameshift_variant|HIGH|Manes.09G148000|Manes.09G148000.v8.1|transcript|Manes.09G148000.3.v8.1|protein_coding|3/5|c.536_537delTT|p.Phe179fs|678/2805|536/618|179/205||,TAAA|frameshift_variant|HIGH|Manes.09G148000|Manes.09G148000.v8.1|transcript|Manes.09G148000.3.v8.1|protein_coding|3/5|c.535dupT|p.Asn180fs|676/2805|535/618|179/205||,T|upstream_gene_variant|MODIFIER|Manes.09G148100|Manes.09G148100.v8.1|transcript|Manes.09G148100.1.v8.1|protein_coding||c.-4328_-4327delAA|||||3582|,TAAA|upstream_gene_variant|MODIFIER|Manes.09G148100|Manes.09G148100.v8.1|transcript|Manes.09G148100.1.v8.1|protein_coding||c.-4327dupA|||||3580|,T|downstream_gene_variant|MODIFIER|Manes.09G147900|Manes.09G147900.v8.1|transcript|Manes.09G147900.3.v8.1|protein_coding||c.*3395_*3396delAA|||||2812|,TAAA|downstream_gene_variant|MODIFIER|Manes.09G147900|Manes.09G147900.v8.1|transcript|Manes.09G147900.3.v8.1|protein_coding||c.*3396dupA|||||2814|,T|downstream_gene_variant|MODIFIER|Manes.09G147900|Manes.09G147900.v8.1|transcript|Manes.09G147900.1.v8.1|protein_coding||c.*3395_*3396delAA|||||2812|,TAAA|downstream_gene_variant|MODIFIER|Manes.09G147900|Manes.09G147900.v8.1|transcript|Manes.09G147900.1.v8.1|protein_coding||c.*3396dupA|||||2814|,T|intron_variant|MODIFIER|Manes.09G148000|Manes.09G148000.v8.1|transcript|Manes.09G148000.2.v8.1|protein_coding|3/5|c.501+35_501+36delTT||||||,TAAA|intron_variant|MODIFIER|Manes.09G148000|Manes.09G148000.v8.1|transcript|Manes.09G148000.2.v8.1|protein_coding|3/5|c.501+34dupT||||||,T|intron_variant|MODIFIER|Manes.09G148000|Manes.09G148000.v8.1|transcript|Manes.09G148000.1.v8.1|protein_coding|3/5|c.501+35_501+36delTT||||||,TAAA|intron_variant|MODIFIER|Manes.09G148000|Manes.09G148000.v8.1|transcript|Manes.09G148000.1.v8.1|protein_coding|3/5|c.501+34dupT||||||;LOF=(Manes.09G148000|Manes.09G148000.v8.1|3|0.33)	GT:DP:AD:GQ:PL:RNC	0|0	0|0	0|0	0|0	0|0	0|0	0|0	0|0	0|0	0|0	0|0	0|0	0|0	0|0	0|0	0|0	0|0	0|0	0|0	0|0	0|0	0|0	0|0	0|0	0|0	0|0	0|0	0|0	0|0	0|0	0|0	0|0	0|0	0|0	0|0	0|0	0|0	0|0	0|0	0|0	0|0	0|0	0|0	0|0	2|0	0|0	0|0	0|0	0|0	0|0	0|0	2|0	0|0	0|0	0|0	0|0	0|0	0|0	0|0	0|0	0|0	0|0	0|0	0|0	0|0	0|0	0|0	0|0	0|0	0|0	0|0	0|0	0|0	0|0	0|0	0|0	0|0	0|0	0|0	0|0	0|0	2|0	0|0	2|0	0|0	0|0	0|0	0|0	0|0	0|0	0|0	0|0	0|0	0|0	0|0	2|0	0|0	0|0	0|0	0|2	0|0	0|0	0|0	0|0	0|0	0|0	0|0	0|0	0|0	0|0	0|0	0|0	0|0	2|0	0|0	0|0	0|0	0|0	0|0	0|0	0|0	0|0	0|0	0|0	0|0	0|0	0|0	0|0	0|0	0|0	0|0	0|0	0|0	0|0	0|0	0|0	0|0	2|2	0|0	0|0	0|0	0|0	0|0	0|2	0|0	0|0	2|0	0|0	0|0	0|0	0|0	0|0	0|0	0|0	0|0	0|0	0|0	2|0	0|0	0|0	0|0	0|0	0|0	0|0	0|0	0|0	0|0	0|0	0|0	0|0	0|2	0|0	0|0	0|0	0|0	0|0	2|0	0|0	0|0	0|0	0|0	0|0	0|0	0|0	0|0	0|0	0|0	0|0	0|0	0|0	0|0	0|0	0|0	0|0	0|0	0|0	0|0	0|0	0|0	0|0	0|0	0|0	0|0	0|0	0|0	0|0	0|0	0|0	0|0	0|0	0|0	0|0	0|0	0|0	0|0	0|0	0|0	0|0	0|0	0|0	0|0	0|0	0|0	0|0	0|0	0|0	0|0	0|0	0|0	0|0	0|0	2|0	0|0	0|0	0|0	0|0	0|0	0|0	0|0	0|0	0|0	0|0	0|0	0|0	0|0	0|0	0|0	0|0	0|0	0|0	0|0	0|0	0|0	0|0	0|0	0|0	0|0	0|0	0|0	0|0	0|0	0|0	0|0	0|0	0|0	0|0	0|0	0|0	0|0	0|0	0|0	0|0	0|0	0|0	0|0	0|0	0|0	0|0	0|0	0|0	0|0	0|0	0|0	0|0	0|0	0|0	0|0	0|2	0|0	0|0	0|2	0|0	0|0	0|0	0|0	0|0	0|0	2|0	0|0	0|0	0|0	0|0	0|0	0|0	0|0	0|0	0|0	0|0	0|0	0|0	0|0	0|0	0|0	0|0	0|0	0|0	0|0	0|0	0|0	0|0	0|0	0|0	0|0	0|0	0|0	0|0	0|0	0|0	0|0	0|0	0|0	2|0	0|0	0|0	0|0	0|0	1|1	0|0	0|0	0|0	0|0	0|0	0|0	0|0	0|0	0|0	0|0	0|0	0|0	0|0	0|0	0|0	0|0	0|0	0|0	0|0	0|0	0|0	1|1	1|1	1|1	0|0	1|1	0|0	1|1	1|1	0|0	0|0	0|0	1|1	1|1	0|0	0|0	0|0	1|1	1|1	0|0	0|0	0|0	1|1	0|0	0|0	0|0	0|0	0|0	0|0	0|0	0|0	0|2	0|0	0|0	0|2	0|0	0|0	0|0	0|0	0|0	0|0	0|0	0|0	0|0	0|0	0|0	0|0	0|0	0|0	1|1	1|1	1|1	1|1	1|1	1|1	1|1	1|1	0|0	0|0	0|0	0|0	0|0	0|0
9	34569589	NC_035169.2_34569589_G_A	G	A	64	.	AF=0.135815;AQ=64;ANN=A|splice_acceptor_variant&intron_variant|HIGH|Manes.09G148100|Manes.09G148100.v8.1|transcript|Manes.09G148100.1.v8.1|protein_coding|1/13|c.-119-1G>A||||||,A|upstream_gene_variant|MODIFIER|Manes.09G148000|Manes.09G148000.v8.1|transcript|Manes.09G148000.2.v8.1|protein_coding||c.-3964C>T|||||3964|,A|upstream_gene_variant|MODIFIER|Manes.09G148000|Manes.09G148000.v8.1|transcript|Manes.09G148000.1.v8.1|protein_coding||c.-3964C>T|||||3823|,A|upstream_gene_variant|MODIFIER|Manes.09G148000|Manes.09G148000.v8.1|transcript|Manes.09G148000.3.v8.1|protein_coding||c.-3964C>T|||||3823|;LOF=(Manes.09G148100|Manes.09G148100.v8.1|1|1.00)	GT:DP:AD:GQ:PL:RNC	0|0	0|0	1|0	0|1	1|1	1|1	1|1	0|1	1|0	1|0	0|0	0|0	0|0	0|0	0|0	0|0	0|0	0|0	0|0	0|0	0|0	0|0	0|0	1|0	0|0	1|0	1|0	0|0	0|1	0|0	0|0	0|0	0|0	0|0	0|0	0|1	0|0	0|0	0|0	0|0	0|0	0|0	0|0	0|1	0|0	0|0	0|0	0|0	1|0	0|1	0|0	0|0	0|0	1|0	1|0	0|0	0|0	1|1	0|0	0|0	1|0	1|1	1|1	0|1	0|1	1|0	0|0	0|0	1|0	0|1	0|0	0|0	0|1	1|0	0|1	0|0	1|1	1|0	1|0	0|0	0|0	0|0	0|0	0|0	0|0	0|0	0|0	0|0	0|0	0|0	0|0	0|0	0|0	0|0	0|0	0|0	0|0	0|0	0|0	0|0	0|0	0|1	0|0	0|0	0|1	0|0	0|0	0|0	0|0	0|0	0|0	0|0	1|1	0|0	0|1	0|0	0|0	0|0	1|0	0|0	0|0	0|1	0|0	1|0	0|0	1|0	0|1	0|1	0|1	0|0	0|0	1|0	0|0	1|0	0|0	0|1	0|0	0|0	0|0	1|0	0|0	0|0	1|0	0|0	0|0	1|0	0|0	0|0	0|0	0|0	0|0	0|0	0|0	0|0	0|0	1|0	0|0	0|0	0|1	1|0	1|0	0|0	0|1	0|0	0|0	0|0	0|0	0|1	1|0	0|0	0|0	1|0	1|0	0|0	0|0	0|0	0|0	0|0	0|0	1|0	0|0	0|0	0|1	0|0	0|0	0|1	0|0	1|1	0|0	0|0	0|0	0|1	1|1	0|0	0|0	0|0	0|0	0|1	0|0	0|1	0|1	0|0	0|0	1|0	0|0	0|1	0|0	0|0	0|0	0|0	0|0	0|0	0|0	0|0	0|0	0|0	0|0	0|0	0|0	0|0	0|0	0|0	0|0	0|1	0|1	0|0	0|0	0|0	0|0	0|0	0|0	0|0	1|1	1|1	0|1	0|0	0|0	0|0	0|0	0|1	0|0	1|1	0|0	0|1	0|0	0|0	0|0	0|0	1|1	0|0	0|0	0|1	0|0	0|0	0|0	0|0	1|0	0|0	0|0	0|1	1|0	0|0	0|0	0|0	0|0	0|0	0|0	0|1	0|0	0|0	1|0	0|0	1|0	0|1	1|1	0|0	0|0	0|1	0|0	0|1	0|0	0|0	0|0	0|0	0|0	0|0	0|0	0|0	1|0	1|0	0|0	0|1	0|0	0|0	0|0	0|0	0|1	0|0	0|1	0|0	1|0	0|0	0|0	0|0	0|0	0|0	1|0	0|0	1|0	0|0	0|0	0|0	0|0	0|0	0|0	0|1	0|0	0|0	0|0	0|0	0|0	0|1	0|0	0|0	1|1	0|0	0|0	0|0	0|0	0|0	0|0	0|0	0|0	0|0	0|0	0|1	0|0	0|0	0|0	0|0	0|0	0|0	0|0	0|0	0|0	0|0	0|0	0|0	0|0	0|0	0|0	0|0	0|0	0|0	0|0	0|0	0|0	0|0	0|0	0|0	0|0	1|0	0|0	0|0	0|0	0|0	0|0	0|0	0|0	0|0	0|0	0|0	0|0	1|0	0|0	0|0	0|0	0|0	0|0	0|0	0|0	0|0	0|0	0|0	0|0	0|0	1|0	0|0	0|0	0|1	1|0	0|0	0|1	0|0	0|0	0|1	0|0	0|0	0|1	0|0	0|0	0|0	0|0	0|1	1|0	0|0	0|0	0|0	0|0	0|0	0|0	0|0	0|0	0|0	0|0	1|1	1|0	1|0	0|0	0|1
9	34671328	NC_035169.2_34671328_A_AG	A	AG	55	.	AF=0.033199;AQ=55;ANN=AG|frameshift_variant|HIGH|Manes.09G148800|Manes.09G148800.v8.1|transcript|Manes.09G148800.1.v8.1|protein_coding|1/7|c.13dupG|p.Glu5fs|143/1473|14/930|5/309||INFO_REALIGN_3_PRIME,AG|upstream_gene_variant|MODIFIER|Manes.09G148700|Manes.09G148700.v8.1|transcript|Manes.09G148700.2.v8.1|protein_coding||c.-2382dupC|||||2110|,AG|upstream_gene_variant|MODIFIER|Manes.09G148850|Manes.09G148850.v8.1|transcript|Manes.09G148850.2.v8.1|protein_coding||c.-5126_-5125insG|||||4711|,AG|upstream_gene_variant|MODIFIER|Manes.09G148700|Manes.09G148700.v8.1|transcript|Manes.09G148700.1.v8.1|protein_coding||c.-2382dupC|||||2382|	GT:DP:AD:GQ:PL:RNC	0|0	0|0	0|0	0|0	0|0	0|0	0|0	0|0	0|0	0|0	0|0	0|0	0|0	0|0	0|0	1|0	0|0	0|0	0|0	1|0	0|0	0|0	0|0	0|0	0|0	0|0	0|0	0|0	0|0	0|0	0|0	0|0	0|0	0|0	0|0	0|0	0|0	0|0	0|0	1|1	0|0	0|0	0|0	0|0	0|0	0|0	0|0	0|0	0|0	0|0	0|0	0|0	0|0	0|0	0|0	0|0	0|1	0|0	0|0	0|0	0|0	0|0	0|0	0|0	0|0	0|0	0|0	0|0	0|0	0|0	0|0	0|0	0|0	0|0	0|0	0|0	0|0	0|0	0|0	0|0	0|0	0|0	0|0	0|0	0|0	1|1	0|0	0|1	0|0	1|0	0|0	0|0	0|0	0|0	0|0	0|0	0|0	0|0	0|0	0|0	0|0	0|0	0|0	0|0	0|0	0|0	0|0	0|0	0|0	0|0	0|0	1|0	0|0	0|0	0|0	0|0	0|0	0|0	0|0	0|0	0|0	0|0	0|0	0|0	0|0	0|0	0|0	0|0	0|0	0|0	0|0	0|0	0|0	0|0	0|0	0|0	0|0	0|0	1|0	0|0	0|0	0|0	0|0	0|0	0|0	0|0	0|0	0|1	0|0	0|1	0|0	1|1	0|0	0|1	1|0	0|0	0|0	0|0	0|0	0|0	0|0	0|0	0|0	1|0	1|0	1|0	0|0	0|0	0|0	0|0	0|0	0|0	0|0	0|0	0|0	0|0	0|0	0|0	0|0	0|0	0|0	0|0	0|0	0|0	0|0	0|0	0|0	0|0	0|0	0|0	0|0	0|0	0|0	0|0	0|0	0|0	0|0	0|0	0|0	0|0	0|0	0|0	1|0	0|0	0|0	0|0	0|0	0|0	0|0	0|0	0|0	0|0	0|0	0|0	0|0	0|0	0|0	0|0	0|0	0|0	0|0	0|0	0|0	0|0	0|0	1|0	0|0	0|0	0|0	0|0	0|0	0|0	0|0	0|0	0|0	0|0	0|0	0|0	0|0	0|0	0|0	0|0	0|0	0|0	0|0	1|0	0|1	0|0	0|0	0|0	0|0	0|0	0|0	0|0	0|0	0|0	0|0	0|0	0|0	0|0	0|0	0|0	0|0	0|0	0|0	1|0	0|0	0|0	0|0	0|0	0|0	0|0	0|0	0|0	0|0	0|0	0|0	0|0	0|0	0|0	1|0	0|0	0|0	0|0	0|0	0|0	0|0	0|0	0|0	0|0	0|0	0|0	0|0	0|0	0|0	0|0	0|0	0|0	0|0	0|0	0|0	0|0	0|0	0|0	0|0	0|0	0|0	0|0	0|0	0|0	0|0	0|0	0|0	0|0	0|0	0|0	0|0	0|0	0|0	0|0	0|0	0|0	0|0	0|0	0|0	0|0	0|0	0|0	0|0	0|0	0|0	0|0	0|0	0|0	0|0	0|0	0|0	0|0	0|0	0|0	0|0	0|0	0|0	0|0	0|0	0|0	0|0	0|0	0|0	0|0	0|0	0|0	0|0	0|0	0|0	0|0	0|0	0|0	1|1	0|0	0|0	0|0	0|1	0|0	0|0	0|0	0|0	0|0	0|0	0|0	0|0	0|0	0|0	0|0	0|0	0|0	0|0	0|0	0|0	0|0	0|0	0|0	0|0	0|0	0|0	0|0	0|0	0|0	0|0	0|0	0|0	0|0	0|0	0|0	0|0	0|0	0|0	0|0	1|0	0|0	0|0	0|0	0|0	0|0	0|0	0|0	0|0	0|1	0|1	1|1	0|0	1|0	1|1	0|0	0|0	0|0	0|0	0|0	0|0	0|0
9	34688617	NC_035169.2_34688617_C_T	C	T	58	.	AF=0.005533;AQ=58;ANN=T|stop_gained|HIGH|Manes.09G149200|Manes.09G149200.v8.1|transcript|Manes.09G149200.1.v8.1|protein_coding|2/2|c.384G>A|p.Trp128*|600/1214|384/525|128/174||,T|stop_gained|HIGH|Manes.09G149200|Manes.09G149200.v8.1|transcript|Manes.09G149200.2.v8.1|protein_coding|2/2|c.384G>A|p.Trp128*|1451/2065|384/525|128/174||,T|stop_gained|HIGH|Manes.09G149200|Manes.09G149200.v8.1|transcript|Manes.09G149200.3.v8.1|protein_coding|3/3|c.384G>A|p.Trp128*|555/1169|384/525|128/174||,T|stop_gained|HIGH|Manes.09G149200|Manes.09G149200.v8.1|transcript|Manes.09G149200.4.v8.1|protein_coding|3/3|c.384G>A|p.Trp128*|544/1158|384/525|128/174||,T|downstream_gene_variant|MODIFIER|Manes.09G149100|Manes.09G149100.v8.1|transcript|Manes.09G149100.1.v8.1|protein_coding||c.*1087C>T|||||1087|	GT:DP:AD:GQ:PL:RNC	0|0	0|0	0|0	0|0	0|0	0|0	0|0	0|0	0|0	0|0	0|0	0|0	0|0	0|0	0|0	0|0	0|0	0|0	0|0	0|0	0|0	0|0	0|0	0|0	0|0	0|0	0|0	0|0	0|0	0|0	0|0	0|0	0|0	0|0	0|0	0|0	0|0	0|0	0|0	0|0	0|0	0|0	0|0	0|0	0|0	0|0	0|0	0|0	0|0	0|0	0|0	0|0	0|0	0|0	0|0	0|0	0|0	0|0	0|0	0|0	0|0	0|0	0|0	0|0	0|0	0|0	0|0	0|0	0|0	0|0	0|0	0|0	0|0	0|0	0|0	0|0	0|0	1|0	0|0	0|0	0|0	0|0	0|0	0|0	0|0	0|0	0|0	0|0	0|0	0|0	0|0	0|0	0|0	0|0	0|0	0|0	0|0	0|0	0|0	0|0	0|0	0|0	0|0	0|0	0|0	0|0	0|0	0|0	0|0	0|0	0|0	0|0	0|0	0|0	0|0	0|0	0|0	0|0	0|0	0|0	0|0	0|1	0|0	0|0	0|0	0|0	0|0	0|0	0|0	0|0	0|0	0|0	0|0	0|0	0|0	0|0	0|0	0|0	0|0	1|0	0|0	0|0	0|0	0|0	0|0	0|0	0|0	0|0	0|0	0|0	0|0	0|0	0|0	0|0	0|0	0|0	0|0	0|0	0|0	0|0	0|0	0|0	0|0	0|0	0|0	0|0	0|0	0|0	0|0	0|0	0|0	0|0	0|0	0|0	0|0	0|0	0|0	0|0	0|0	0|0	0|0	0|0	0|0	0|0	0|0	0|1	0|0	0|0	0|0	0|0	0|0	0|0	0|0	0|0	0|0	0|0	0|0	0|0	0|0	0|0	0|0	0|0	0|0	0|0	0|0	0|0	0|0	0|0	0|0	0|0	0|0	0|0	0|0	0|0	0|0	0|0	0|0	0|0	0|0	0|0	0|0	0|0	0|0	0|0	0|1	0|0	0|0	0|0	0|0	0|0	0|0	0|0	0|0	0|0	0|0	0|0	0|0	0|0	0|0	0|0	0|0	0|0	0|0	0|0	0|0	0|0	0|0	0|0	0|0	0|0	0|0	0|0	0|0	0|0	0|0	0|0	0|0	0|0	0|0	0|0	0|0	0|0	0|0	0|0	0|0	0|0	0|0	0|0	0|0	0|0	0|0	0|0	1|0	0|0	0|0	0|0	0|0	0|0	0|0	0|0	0|0	0|0	0|0	0|0	0|0	0|0	0|0	0|0	0|0	1|0	0|0	0|1	0|0	0|0	0|0	0|0	0|0	0|0	0|0	0|0	0|0	0|0	0|0	0|0	0|0	0|0	0|0	0|0	0|0	0|0	0|0	0|0	0|0	0|0	0|0	0|0	0|0	0|0	0|0	0|0	0|0	0|0	0|0	0|0	0|0	0|0	0|0	0|0	0|0	0|0	0|0	0|0	0|0	0|0	0|0	0|0	0|0	0|0	0|0	0|0	0|0	0|0	0|0	0|0	0|0	0|0	0|0	0|0	0|0	0|0	0|0	0|0	0|0	0|0	0|0	0|0	0|0	0|0	0|0	0|0	0|0	0|0	0|0	0|0	0|0	0|0	0|0	0|0	0|0	0|0	0|0	0|0	0|0	0|0	0|0	0|0	0|0	0|0	0|0	0|0	0|0	0|0	0|0	0|0	0|0	0|0	0|0	0|0	0|0	0|0	1|0	0|0	1|0	0|0	0|0	0|0	0|0	0|0	0|0	0|0	0|0	0|0	0|0	0|0	0|0	0|0	0|0	0|0	0|0	0|0	0|0	0|0	0|0	0|0	0|0	0|0	0|0	0|0	0|0	0|0
9	34743409	NC_035169.2_34743409_G_T	G	T	66	.	AF=0.033199;AQ=66;ANN=T|stop_gained|HIGH|Manes.09G150000|Manes.09G150000.v8.1|transcript|Manes.09G150000.1.v8.1|protein_coding|17/38|c.1844C>A|p.Ser615*|1844/4581|1844/4581|615/1526||;LOF=(Manes.09G150000|Manes.09G150000.v8.1|1|1.00);NMD=(Manes.09G150000|Manes.09G150000.v8.1|1|1.00)	GT:DP:AD:GQ:PL:RNC	0|0	0|0	0|0	0|0	0|0	0|0	0|0	0|0	0|0	0|0	0|0	0|0	0|0	0|0	0|0	0|0	0|0	0|0	0|0	0|0	0|0	0|0	0|0	0|0	0|0	0|0	0|0	0|0	0|0	0|0	0|0	0|0	0|0	0|0	0|0	0|0	0|0	0|0	0|0	0|0	0|0	0|0	0|0	0|0	0|0	0|0	0|0	0|0	0|0	0|0	0|0	0|0	0|0	0|0	0|0	0|0	0|0	0|0	0|0	0|0	0|0	0|0	0|0	0|0	0|0	0|0	0|0	0|0	0|0	0|0	0|0	0|0	0|0	0|0	0|0	0|0	0|0	0|0	0|0	0|0	0|0	0|0	0|0	0|0	0|0	0|0	0|0	0|0	0|0	0|0	0|0	0|0	0|0	0|0	0|0	0|0	0|0	0|0	0|0	0|0	0|0	0|0	0|0	0|0	0|0	0|0	0|0	0|0	0|0	0|0	0|0	0|0	0|0	0|0	0|0	0|0	0|0	0|0	0|0	0|0	0|0	0|0	0|0	0|0	0|0	0|0	0|0	0|0	0|0	0|0	0|0	0|0	0|0	0|0	0|0	0|0	0|0	0|0	0|0	0|0	0|0	0|0	0|0	0|0	0|0	0|0	0|0	0|0	0|0	0|0	0|0	0|0	0|0	0|0	0|0	0|0	0|0	0|0	0|0	0|0	0|0	0|0	0|0	0|0	0|0	0|0	0|0	0|0	0|0	0|0	0|0	0|0	0|0	0|0	0|0	0|0	0|0	0|0	0|0	0|0	0|0	0|0	0|0	0|0	0|0	0|0	0|0	0|0	0|0	0|0	0|0	0|0	0|0	0|0	0|0	0|0	0|0	0|0	0|0	0|0	0|0	0|0	0|0	0|0	0|0	0|0	0|0	0|0	0|0	0|0	0|0	0|0	0|0	0|0	0|0	0|0	0|0	0|0	0|0	0|0	0|0	0|0	0|0	0|0	0|0	0|0	0|0	0|0	0|0	0|0	0|0	0|0	0|0	0|0	0|0	0|0	0|0	0|0	0|0	0|0	0|0	0|0	0|0	0|0	0|0	0|0	0|0	0|0	0|0	0|0	0|0	0|0	0|0	0|0	0|0	0|0	0|0	0|0	0|0	0|0	0|0	0|0	0|0	0|0	0|0	0|0	0|0	0|0	0|0	0|0	0|0	0|0	0|0	0|0	0|0	0|0	0|0	0|0	0|0	0|0	0|0	0|0	0|0	0|0	0|0	0|0	0|0	0|0	0|0	0|0	0|0	0|0	0|0	0|0	0|0	0|0	0|0	0|0	0|0	0|0	0|0	0|0	0|0	0|0	0|0	0|0	0|0	0|0	0|0	0|0	0|0	0|0	0|0	0|0	0|0	0|0	0|0	0|0	0|0	0|0	0|0	0|0	0|0	0|0	0|0	0|0	0|0	0|0	0|0	0|0	0|0	0|0	0|0	0|0	0|0	0|0	1|0	0|0	0|0	0|0	0|0	0|0	0|0	0|0	0|0	0|0	0|0	0|0	0|0	0|0	0|0	0|0	0|0	0|0	0|0	0|0	0|0	0|0	1|1	1|1	1|1	0|0	0|0	0|0	1|1	1|1	0|0	0|0	0|0	1|1	1|1	0|0	0|0	0|0	1|1	1|1	0|0	0|0	0|0	1|1	0|0	0|0	0|0	0|0	0|0	0|0	0|0	0|0	0|0	0|0	0|0	0|0	0|0	0|0	0|0	0|0	0|0	0|0	0|0	0|0	0|0	0|0	0|0	0|0	0|0	0|0	1|1	0|0	0|0	0|0	1|0	1|1	1|1	1|1	0|0	0|0	0|0	0|0	0|0	0|0
9	34757032	NC_035169.2_34757032_T_C	T	C	74	.	AF=0.038229;AQ=74;ANN=C|start_lost|HIGH|Manes.09G150200|Manes.09G150200.v8.1|transcript|Manes.09G150200.1.v8.1|protein_coding|3/6|c.1A>G|p.Met1?|1023/2772|1/675|1/224||,C|start_lost|HIGH|Manes.09G150200|Manes.09G150200.v8.1|transcript|Manes.09G150200.2.v8.1|protein_coding|3/6|c.1A>G|p.Met1?|917/2666|1/675|1/224||,C|upstream_gene_variant|MODIFIER|Manes.09G150200|Manes.09G150200.v8.1|transcript|Manes.09G150200.3.v8.1|protein_coding||c.-3119A>G|||||3040|;LOF=(Manes.09G150200|Manes.09G150200.v8.1|3|0.67)	GT:DP:AD:GQ:PL:RNC	0|0	0|0	0|0	0|0	0|0	0|0	0|0	0|0	0|0	0|0	0|0	0|0	0|0	0|0	0|0	0|0	0|0	0|0	0|0	0|0	0|0	0|0	0|0	0|0	0|0	0|0	0|0	0|0	0|0	0|0	0|0	0|0	0|0	0|0	0|0	0|0	0|0	0|0	0|0	0|0	0|0	0|0	0|0	0|0	0|0	0|0	0|0	0|0	0|0	0|0	0|0	0|0	0|0	0|0	0|0	0|0	0|0	0|0	0|0	0|0	0|0	0|0	0|0	0|0	0|0	0|0	0|0	0|0	0|0	0|0	0|0	0|0	0|0	0|0	0|0	0|0	0|0	0|0	0|0	0|0	0|0	0|0	0|0	0|0	0|0	0|0	0|0	0|0	0|0	0|0	0|0	0|0	0|0	0|0	0|0	0|0	0|0	0|0	0|0	0|0	0|0	0|0	0|0	0|0	0|0	0|0	0|0	0|0	0|0	0|0	0|0	0|0	0|0	0|0	0|0	0|0	0|0	0|0	0|0	0|0	0|0	0|0	0|0	0|0	0|0	0|0	0|0	0|0	0|0	0|0	0|0	0|0	0|0	0|0	0|0	0|0	0|0	0|0	0|0	0|0	0|0	0|0	0|0	0|0	0|0	0|0	0|0	0|0	0|0	0|0	0|0	0|0	0|0	0|0	0|0	0|0	0|0	0|0	0|0	0|0	0|0	0|0	0|0	0|0	0|0	0|0	0|0	0|0	0|0	0|0	0|0	0|0	0|0	0|0	0|0	0|0	0|0	0|0	0|0	0|0	0|0	0|0	0|0	0|0	0|0	0|0	0|0	0|0	0|0	0|0	0|0	0|0	0|0	0|0	0|0	0|0	0|0	0|0	0|0	0|0	0|0	0|0	0|0	0|0	0|0	0|0	0|0	0|0	0|0	0|0	0|0	0|0	0|0	0|0	0|0	0|0	0|0	0|0	0|0	0|0	0|0	0|0	0|0	0|0	0|0	0|0	0|0	0|0	0|0	0|0	0|0	0|0	0|0	0|0	0|0	0|0	0|0	0|0	0|0	0|0	0|0	0|0	0|0	0|0	0|0	0|0	0|0	0|0	0|0	0|0	0|0	0|0	0|0	0|0	0|0	0|0	0|0	0|0	0|0	0|0	0|0	0|0	0|0	0|0	0|0	0|0	0|0	0|0	0|0	0|0	0|0	0|0	0|0	0|0	0|0	0|0	0|0	0|0	0|0	0|0	0|0	0|0	0|0	0|0	0|0	0|0	0|0	0|0	0|0	0|0	0|0	0|0	0|0	0|0	0|0	0|0	0|0	0|0	0|0	0|0	0|0	0|0	0|0	0|0	0|0	0|0	0|0	0|0	0|0	0|0	0|0	0|0	0|0	0|0	0|0	0|0	0|0	0|0	0|0	0|0	0|0	0|0	0|0	0|0	0|0	0|0	0|0	0|0	0|0	0|0	0|0	0|0	0|0	0|0	0|0	0|0	1|1	0|0	0|0	0|0	0|0	0|0	0|0	0|0	0|0	0|0	0|0	0|0	0|0	0|0	0|0	0|0	0|0	0|0	0|0	0|0	0|0	0|0	1|1	1|1	1|1	0|0	1|1	0|0	1|1	1|1	0|0	0|0	0|0	1|1	1|1	0|0	0|0	0|0	1|1	1|1	0|0	0|0	0|0	1|1	0|0	0|0	0|0	0|0	0|0	0|0	0|0	0|0	0|0	0|0	0|0	0|0	0|0	0|0	0|0	0|0	0|0	0|0	0|0	0|0	0|0	0|0	0|0	0|0	0|0	0|0	1|1	1|1	1|1	1|1	1|1	1|1	1|1	1|1	0|0	0|0	0|0	0|0	0|0	0|0
9	34764131	NC_035169.2_34764131_C_A	C	A	74	.	AF=0.352113;AQ=74;ANN=A|stop_gained|HIGH|Manes.09G150400|Manes.09G150400.v8.1|transcript|Manes.09G150400.1.v8.1|protein_coding|3/4|c.2335G>T|p.Glu779*|3207/3542|2335/2412|779/803||,A|stop_gained|HIGH|Manes.09G150400|Manes.09G150400.v8.1|transcript|Manes.09G150400.5.v8.1|protein_coding|3/4|c.2335G>T|p.Glu779*|3207/3561|2335/2391|779/796||,A|stop_gained|HIGH|Manes.09G150400|Manes.09G150400.v8.1|transcript|Manes.09G150400.15.v8.1|protein_coding|3/4|c.2335G>T|p.Glu779*|2632/2963|2335/2412|779/803||,A|stop_gained|HIGH|Manes.09G150400|Manes.09G150400.v8.1|transcript|Manes.09G150400.17.v8.1|protein_coding|3/4|c.2335G>T|p.Glu779*|2632/2982|2335/2391|779/796||,A|stop_gained|HIGH|Manes.09G150400|Manes.09G150400.v8.1|transcript|Manes.09G150400.9.v8.1|protein_coding|4/5|c.2335G>T|p.Glu779*|2702/3033|2335/2412|779/803||,A|stop_gained|HIGH|Manes.09G150400|Manes.09G150400.v8.1|transcript|Manes.09G150400.11.v8.1|protein_coding|4/5|c.2335G>T|p.Glu779*|2967/3298|2335/2412|779/803||,A|stop_gained|HIGH|Manes.09G150400|Manes.09G150400.v8.1|transcript|Manes.09G150400.16.v8.1|protein_coding|4/5|c.2335G>T|p.Glu779*|2967/3317|2335/2391|779/796||;LOF=(Manes.09G150400|Manes.09G150400.v8.1|7|0.43);NMD=(Manes.09G150400|Manes.09G150400.v8.1|7|0.43)	GT:DP:AD:GQ:PL:RNC	0|1	1|0	0|1	1|1	1|0	0|1	0|1	1|1	1|0	1|0	1|0	0|1	0|0	1|0	0|0	1|0	1|1	1|0	0|0	1|0	0|0	0|0	0|0	1|0	1|0	1|0	1|0	0|0	0|1	0|0	0|0	1|0	0|0	1|0	1|1	0|1	1|0	0|1	0|1	1|1	0|0	1|1	0|0	0|1	1|0	0|1	1|1	0|0	1|0	0|1	0|1	1|0	1|1	1|0	1|0	1|1	0|1	1|1	1|1	1|1	1|0	1|1	1|1	0|1	0|1	1|0	1|1	1|1	1|0	0|1	1|1	1|1	0|1	1|0	0|1	1|1	1|0	1|0	1|1	1|0	0|0	1|0	1|1	1|1	0|0	1|1	1|1	0|1	0|0	1|0	0|0	1|0	1|1	0|1	0|1	1|0	1|1	0|0	1|0	0|1	0|0	0|1	0|0	0|0	0|1	0|0	0|0	1|0	1|0	1|1	0|0	1|0	1|1	0|0	0|1	0|0	1|1	1|0	1|0	0|0	0|0	0|1	0|1	1|0	0|0	1|0	0|1	0|1	0|1	1|0	1|0	1|0	0|0	1|0	0|0	0|1	0|1	1|1	1|0	1|0	0|0	0|0	1|1	1|0	1|1	1|0	1|1	0|1	1|1	0|1	1|1	1|1	1|1	0|1	1|0	1|0	0|0	1|1	0|1	1|0	1|0	0|1	0|1	1|0	1|0	1|0	0|0	0|1	1|1	0|1	1|0	0|1	1|0	0|0	0|0	0|1	1|0	0|1	1|0	1|0	0|0	0|1	0|1	0|0	0|1	0|1	1|0	1|1	0|0	0|0	0|0	0|1	1|1	1|1	0|0	1|0	0|0	1|1	0|0	0|1	0|1	0|1	0|0	1|0	1|1	0|1	0|0	1|0	0|0	0|0	1|1	1|0	0|1	0|0	0|1	0|0	0|0	1|0	1|0	0|0	0|1	1|1	0|0	0|1	0|1	1|0	0|0	0|0	0|0	0|0	1|0	1|0	1|1	1|1	0|1	0|0	0|1	0|0	0|0	0|1	1|1	1|0	0|0	0|1	0|0	1|0	0|1	0|0	1|0	0|1	0|1	0|1	0|1	1|0	0|0	0|0	1|0	0|0	0|0	1|0	1|0	1|0	1|0	0|0	1|1	1|0	0|1	0|1	1|0	0|0	1|0	0|0	1|0	0|1	1|1	0|0	1|0	0|1	0|0	0|1	1|0	1|0	0|0	0|0	1|0	0|0	0|0	0|1	1|0	1|1	1|1	1|1	1|0	0|0	0|0	1|1	0|1	1|0	0|1	0|1	1|0	0|0	0|0	0|1	1|0	0|0	1|0	0|0	1|0	0|1	1|0	0|0	1|0	0|0	1|0	0|1	1|0	0|0	1|1	0|1	0|0	1|1	0|1	0|0	1|1	0|1	1|1	1|1	1|1	1|1	0|0	1|0	1|0	0|1	0|1	0|1	0|0	1|1	1|1	0|0	1|1	1|1	1|1	1|1	1|1	1|1	1|1	0|0	0|0	1|1	0|1	1|1	0|0	0|1	1|0	0|1	0|0	1|0	0|0	0|0	0|0	1|0	0|0	0|1	0|0	0|0	0|1	1|0	1|0	0|0	0|0	0|0	0|0	1|0	0|0	0|0	1|1	1|1	1|1	0|0	0|0	0|0	0|1	1|1	0|0	1|0	1|0	0|0	0|1	0|1	1|1	1|1	1|1	0|1	1|1	0|1	0|0	1|0	1|0	0|0	1|0	0|1	0|0	0|1	1|0	1|1	0|0	0|0	0|0	0|0	0|0	0|0	0|0	0|0	0|0	1|1	0|1	1|0	1|1	1|0
9	34788004	NC_035169.2_34788004_T_TC	T	TC	52	.	AF=0.005533;AQ=52;ANN=TC|frameshift_variant|HIGH|Manes.09G150601|Manes.09G150601.v8.1|transcript|Manes.09G150601.1.v8.1|protein_coding|2/2|c.250_251insC|p.Tyr84fs|251/459|251/459|84/152||,TC|upstream_gene_variant|MODIFIER|Manes.09G150701|Manes.09G150701.v8.1|transcript|Manes.09G150701.1.v8.1|protein_coding||c.-1476_-1475insC|||||1475|WARNING_TRANSCRIPT_NO_START_CODON,TC|downstream_gene_variant|MODIFIER|Manes.09G150501|Manes.09G150501.v8.1|transcript|Manes.09G150501.1.v8.1|protein_coding||c.*3375_*3376insC|||||2405|;LOF=(Manes.09G150601|Manes.09G150601.v8.1|1|1.00)	GT:DP:AD:GQ:PL:RNC	0|0	0|0	0|0	1|0	0|0	0|0	0|0	0|0	0|0	0|0	0|0	0|0	0|0	0|0	0|0	0|0	0|1	0|0	0|0	0|0	0|0	0|0	0|0	0|0	1|0	0|0	0|0	0|0	0|0	0|0	0|0	0|0	0|0	0|0	0|0	0|0	0|0	0|0	0|0	0|0	0|0	0|0	0|0	0|0	0|0	0|1	0|0	0|0	0|0	0|0	0|0	0|0	0|0	0|0	0|0	0|0	0|0	0|0	0|0	0|0	0|0	0|0	0|0	0|0	0|0	0|0	0|0	0|0	0|0	0|0	0|0	0|0	0|0	0|0	0|0	0|0	0|0	0|0	0|1	0|0	0|0	0|0	1|0	0|0	0|0	0|0	0|0	0|0	0|0	0|0	0|0	0|0	0|0	0|0	0|0	0|0	0|0	0|0	0|0	0|0	0|0	0|0	0|0	0|0	0|0	0|0	0|0	0|0	0|0	0|0	0|0	0|0	0|0	0|0	0|0	0|0	0|1	0|0	0|0	0|0	0|0	0|0	0|0	0|0	0|0	0|0	0|0	0|0	0|0	0|0	0|0	0|0	0|0	0|0	0|0	0|0	0|0	0|0	0|0	0|0	0|0	0|0	0|0	0|0	0|0	1|0	0|0	0|0	0|0	0|0	0|0	0|0	1|0	0|0	0|0	0|0	0|0	0|0	0|0	0|0	0|0	0|1	0|0	0|0	0|0	0|0	0|0	0|0	0|0	0|0	0|0	0|0	0|0	0|0	0|0	0|0	0|0	0|0	0|0	0|0	0|0	0|0	0|0	0|0	0|0	0|0	0|0	0|0	0|0	0|0	0|0	0|0	0|0	0|0	0|0	0|0	0|0	0|0	0|0	0|0	0|0	0|0	0|0	0|0	0|0	0|0	0|0	0|0	0|0	0|0	0|0	0|0	0|0	0|0	0|0	0|0	0|0	0|0	0|0	0|0	0|0	0|0	0|0	0|0	0|0	0|0	0|0	0|0	0|0	0|0	1|0	0|0	0|0	0|0	0|0	0|0	0|0	0|0	0|0	0|0	0|0	0|0	0|0	0|0	0|0	0|0	0|0	0|0	0|0	0|0	0|0	0|0	0|0	0|0	0|0	0|0	0|0	0|0	0|0	0|0	0|0	0|0	0|0	0|0	0|0	0|0	0|0	0|0	0|0	0|0	0|0	0|0	0|0	0|0	0|0	0|0	0|0	0|0	0|0	0|0	0|0	0|0	0|0	0|0	0|0	0|0	0|0	0|0	0|0	0|0	0|0	0|0	0|0	0|0	0|0	0|0	0|0	0|0	0|0	0|0	0|0	0|0	0|0	0|0	0|0	0|0	0|0	0|0	0|0	0|0	0|0	0|0	0|0	0|0	0|0	0|0	0|0	0|0	0|0	0|0	0|0	0|0	0|0	0|0	0|0	0|0	0|0	0|0	0|0	0|0	0|0	0|0	0|0	0|0	0|0	0|0	0|0	0|0	0|0	0|0	0|0	0|0	0|0	0|0	0|0	0|0	0|0	0|0	0|0	0|0	0|0	0|0	0|0	0|0	0|0	0|0	0|0	0|0	0|0	0|0	0|0	0|0	0|0	0|0	0|0	0|0	0|0	0|0	0|0	0|0	0|0	0|0	0|0	0|0	0|0	0|0	0|0	0|0	0|0	0|0	0|0	0|0	0|0	0|0	0|0	0|0	0|0	0|0	0|0	0|0	0|0	0|0	0|0	0|0	0|0	0|0	0|0	0|0	0|0	0|0	0|0	0|0	0|0	0|0	0|0	0|0	0|0	0|0	0|0	0|0	0|0	0|0	0|0	0|0	0|0	0|0	0|0	0|0	0|0	0|0
9	34863978	NC_035169.2_34863978_TG_T	TG	T	65	.	AF=0.344064;AQ=65;ANN=T|frameshift_variant&stop_lost|HIGH|Manes.09G151500|Manes.09G151500.v8.1|transcript|Manes.09G151500.1.v8.1|protein_coding|13/13|c.1400delG|p.Ter467fs|1574/2705|1400/1401|467/466||,T|3_prime_UTR_variant|MODIFIER|Manes.09G151500|Manes.09G151500.v8.1|transcript|Manes.09G151500.6.v8.1|protein_coding|13/13|c.*866delG|||||1142|,T|intron_variant|MODIFIER|Manes.09G151500|Manes.09G151500.v8.1|transcript|Manes.09G151500.5.v8.1|protein_coding|12/14|c.1328+260delG||||||,T|intron_variant|MODIFIER|Manes.09G151500|Manes.09G151500.v8.1|transcript|Manes.09G151500.4.v8.1|protein_coding|12/14|c.1328+260delG||||||,T|intron_variant|MODIFIER|Manes.09G151500|Manes.09G151500.v8.1|transcript|Manes.09G151500.3.v8.1|protein_coding|12/13|c.1328+260delG||||||	GT:DP:AD:GQ:PL:RNC	0|0	1|0	0|1	1|1	1|0	0|1	0|1	1|1	1|1	1|0	1|1	0|0	0|0	1|0	0|0	0|0	1|0	1|0	0|0	0|0	0|0	0|1	1|0	1|0	0|0	1|1	1|0	0|0	1|1	0|0	0|0	1|0	1|0	1|0	1|0	0|1	0|1	1|0	0|1	0|0	0|0	0|1	0|0	1|1	0|1	0|0	1|0	0|1	1|1	1|1	0|1	0|0	1|1	0|1	1|0	1|0	0|0	1|1	0|1	0|1	0|1	1|1	1|1	1|1	1|0	1|0	0|1	1|0	1|1	0|1	1|0	1|1	0|1	1|1	1|1	0|1	1|0	0|0	1|1	0|0	0|0	1|0	0|1	1|1	0|0	0|0	0|1	0|0	0|0	0|0	0|0	1|0	0|1	0|1	0|1	0|0	0|1	0|0	1|0	0|0	0|0	0|1	0|0	0|0	1|1	0|0	0|0	1|0	1|0	0|1	0|0	0|0	1|1	0|0	1|1	0|0	1|0	1|0	1|0	0|1	0|0	0|0	0|0	1|1	0|0	1|0	0|1	1|1	1|1	1|0	1|0	1|0	0|0	1|1	0|0	1|1	0|1	0|0	0|1	0|1	1|0	0|0	1|1	1|0	0|1	0|0	0|1	0|0	0|1	0|0	1|1	0|0	0|1	0|0	0|0	1|1	0|0	1|0	0|1	1|1	1|0	0|0	1|1	0|0	0|0	0|0	0|0	1|1	1|1	0|1	1|0	0|1	1|1	1|0	0|0	0|1	0|1	0|1	1|0	1|0	0|0	0|1	0|1	0|0	1|0	0|0	1|0	1|1	0|0	1|1	0|0	1|1	1|1	1|0	0|0	1|0	0|0	1|0	0|0	1|1	1|1	0|1	0|0	1|1	1|1	0|1	0|1	0|0	0|0	0|0	0|1	1|0	0|1	0|0	0|1	0|0	0|0	1|0	1|0	0|0	0|1	0|1	0|0	0|1	0|0	0|0	0|0	0|0	0|0	0|0	0|0	0|1	1|1	1|1	0|1	0|0	0|0	0|0	0|0	0|1	0|1	1|0	0|0	1|1	0|0	0|0	0|0	0|0	1|0	0|1	0|1	0|1	0|1	1|0	0|0	0|0	1|1	0|0	0|0	1|0	1|1	1|1	1|1	0|0	1|1	0|1	1|1	0|1	1|0	0|0	1|1	0|1	0|0	1|1	1|1	0|0	0|0	0|1	0|0	1|1	1|0	0|0	1|0	0|0	1|1	0|0	0|0	0|1	1|0	0|0	1|0	1|0	1|0	0|0	0|0	1|0	1|1	0|0	1|1	0|1	1|0	0|0	0|0	0|1	1|0	0|0	1|1	0|0	1|0	0|1	1|0	0|0	1|0	0|0	1|0	0|1	1|1	1|0	1|0	0|1	1|0	0|1	0|1	0|0	1|1	1|0	1|0	0|1	1|1	0|1	0|1	0|0	1|1	1|0	1|1	0|0	0|0	1|1	1|1	1|1	1|1	0|0	0|0	0|0	1|1	1|1	1|1	1|1	1|1	1|1	1|1	1|1	1|1	1|1	1|1	1|1	1|1	1|0	0|0	0|0	0|0	1|1	0|0	1|1	0|0	0|0	1|1	0|1	1|1	0|0	0|0	0|0	0|0	1|0	0|0	0|0	1|1	1|1	0|0	0|0	1|0	0|0	1|1	0|1	0|0	1|0	1|1	0|0	0|1	0|1	0|0	1|0	1|0	0|1	1|0	1|1	0|0	1|0	0|1	0|0	1|0	0|1	0|0	1|1	1|1	0|1	0|0	0|0	0|0	0|0	0|0	0|0	0|0	0|0	0|0	0|0	0|0	0|0	0|0	0|0
9	34890171	NC_035169.2_34890171_TG_T	TG	T	62	.	AF=0.030181;AQ=62;ANN=T|frameshift_variant|HIGH|Manes.09G151600|Manes.09G151600.v8.1|transcript|Manes.09G151600.5.v8.1|protein_coding|6/6|c.841delG|p.Val281fs|1700/2199|841/858|281/285||,T|intron_variant|MODIFIER|Manes.09G151600|Manes.09G151600.v8.1|transcript|Manes.09G151600.4.v8.1|protein_coding|5/5|c.790-44delG||||||,T|intron_variant|MODIFIER|Manes.09G151600|Manes.09G151600.v8.1|transcript|Manes.09G151600.1.v8.1|protein_coding|6/6|c.781-44delG||||||,T|intron_variant|MODIFIER|Manes.09G151600|Manes.09G151600.v8.1|transcript|Manes.09G151600.3.v8.1|protein_coding|6/6|c.757-44delG||||||	GT:DP:AD:GQ:PL:RNC	0|0	0|0	0|0	0|0	0|0	0|0	0|0	0|0	0|0	0|0	0|0	0|0	0|0	0|0	0|0	0|0	0|0	0|0	0|0	0|0	0|0	0|0	0|0	0|0	0|0	0|0	0|0	0|0	0|0	0|0	0|0	0|0	0|0	0|0	0|0	0|0	0|0	0|0	0|0	0|0	0|0	0|0	0|0	0|0	0|0	0|0	0|0	0|0	0|0	0|0	0|0	0|0	0|0	0|0	0|0	0|0	0|0	0|0	0|0	0|0	0|0	0|0	0|0	0|0	0|0	0|0	0|0	0|0	0|0	0|0	0|0	0|0	0|0	0|0	0|0	0|0	0|0	0|0	0|0	0|0	0|0	0|0	0|0	0|0	0|0	0|0	0|0	0|0	0|0	0|0	0|0	0|0	0|0	0|0	0|0	0|0	0|0	0|0	0|0	0|0	0|0	0|0	0|0	0|0	0|0	0|0	0|0	0|0	0|0	0|0	0|0	0|0	0|0	0|0	0|0	0|0	0|0	0|0	0|0	0|0	0|0	0|0	0|0	0|0	0|0	0|0	0|0	0|0	0|0	0|0	0|0	0|0	0|0	0|0	0|0	0|0	0|0	0|0	0|0	0|0	0|0	0|0	0|0	0|0	0|0	0|0	0|0	0|0	0|0	0|0	0|0	0|0	0|0	0|0	0|0	0|0	0|0	0|0	0|0	0|0	0|0	0|0	0|0	0|0	0|0	0|0	0|0	0|0	0|0	0|0	0|0	0|0	0|0	0|0	0|0	0|0	0|0	0|0	0|0	0|0	0|0	0|0	0|0	0|0	0|0	0|0	0|0	0|0	0|0	0|0	0|0	0|0	0|0	0|0	0|0	0|0	0|0	0|0	0|0	0|0	0|0	0|0	0|0	0|0	0|0	0|0	0|0	0|0	0|0	0|0	0|0	0|0	0|0	0|0	0|0	0|0	0|0	0|0	0|0	0|0	0|0	0|0	0|0	0|0	0|0	0|0	0|0	0|0	0|0	0|0	0|0	0|0	0|0	0|0	0|0	0|0	0|0	0|0	0|0	0|0	0|0	0|0	0|0	0|0	0|0	0|0	0|0	0|0	0|0	0|0	0|0	0|0	0|0	0|0	0|0	0|0	0|0	0|0	0|0	0|0	0|0	0|0	0|0	0|0	0|0	0|0	0|0	0|0	0|0	0|0	0|0	0|0	0|0	0|0	0|0	0|0	0|0	0|0	0|0	0|0	0|0	0|0	0|0	0|0	0|0	0|0	0|0	0|0	0|0	0|0	0|0	0|0	0|0	0|0	0|0	0|0	0|0	0|0	0|0	0|0	0|0	0|0	0|0	0|0	0|0	0|0	0|0	0|0	0|0	0|0	0|0	0|0	0|0	0|0	0|0	0|0	0|0	0|0	0|0	0|0	0|0	0|0	0|0	0|0	0|0	0|0	0|0	0|0	0|0	0|0	0|0	0|0	0|0	0|0	0|0	0|0	1|1	0|0	0|0	0|0	0|0	0|0	0|0	0|0	0|0	0|0	0|0	0|0	0|0	0|0	0|0	0|0	0|0	0|0	0|0	0|0	0|0	0|0	1|1	1|1	1|1	0|0	1|1	0|0	1|1	1|1	0|0	0|0	0|0	1|1	1|1	0|0	0|0	0|0	1|1	1|1	0|0	0|0	0|0	1|1	0|0	0|0	0|0	0|0	0|0	0|0	0|0	0|0	0|0	0|0	0|0	0|0	0|0	0|0	0|0	0|0	0|0	0|0	0|0	0|0	0|0	0|0	0|0	0|0	0|0	0|0	1|1	1|1	1|1	1|1	1|1	1|1	1|1	1|1	0|0	0|0	0|0	0|0	0|0	0|0
9	34907010	NC_035169.2_34907010_GC_G	GC	G	64	.	AF=0.043763;AQ=64;ANN=G|frameshift_variant|HIGH|Manes.09G151750|Manes.09G151750.v8.1|transcript|Manes.09G151750.1.v8.1|protein_coding|1/1|c.31delC|p.His11fs|64/973|31/315|11/104||INFO_REALIGN_3_PRIME,G|downstream_gene_variant|MODIFIER|Manes.09G151800|Manes.09G151800.v8.1|transcript|Manes.09G151800.1.v8.1|protein_coding||c.*2136delG|||||1069|,G|downstream_gene_variant|MODIFIER|Manes.09G151900|Manes.09G151900.v8.1|transcript|Manes.09G151900.1.v8.1|protein_coding||c.*4278delG|||||3755|,G|downstream_gene_variant|MODIFIER|Manes.09G151800|Manes.09G151800.v8.1|transcript|Manes.09G151800.2.v8.1|protein_coding||c.*2059delG|||||1069|,G|downstream_gene_variant|MODIFIER|Manes.09G151900|Manes.09G151900.v8.1|transcript|Manes.09G151900.2.v8.1|protein_coding||c.*4451delG|||||3755|,G|downstream_gene_variant|MODIFIER|Manes.09G151900|Manes.09G151900.v8.1|transcript|Manes.09G151900.5.v8.1|protein_coding||c.*4451delG|||||3755|,G|intron_variant|MODIFIER|Manes.09G151700|Manes.09G151700.v8.1|transcript|Manes.09G151700.1.v8.1|protein_coding|1/1|c.*944+323delC||||||INFO_REALIGN_3_PRIME;LOF=(Manes.09G151750|Manes.09G151750.v8.1|1|1.00)	GT:DP:AD:GQ:PL:RNC	0|0	0|0	0|1	0|1	0|0	0|0	0|0	0|0	1|0	0|0	0|0	0|0	0|0	1|0	0|0	0|0	0|0	0|0	0|0	0|0	0|0	0|0	0|0	1|0	0|0	1|0	1|0	0|0	0|1	0|0	0|0	0|0	0|0	0|0	0|0	0|0	0|0	0|0	0|0	0|0	0|0	0|0	0|0	0|1	0|0	0|0	0|0	0|0	1|0	0|0	0|0	0|0	0|0	0|0	1|0	0|0	0|0	1|0	0|0	0|0	0|0	1|1	1|0	0|1	0|0	0|0	0|0	0|0	0|0	0|1	0|0	0|0	0|1	1|0	0|1	0|1	0|0	0|0	1|0	0|0	0|0	0|0	0|0	0|0	0|0	0|0	0|0	0|0	0|0	0|0	0|0	0|0	0|0	0|0	0|0	0|0	0|0	0|0	0|0	0|0	0|0	0|1	0|0	0|0	0|1	0|0	0|0	0|0	0|0	0|0	0|0	0|0	1|1	0|0	0|1	0|0	0|0	0|0	1|0	0|0	0|0	0|0	0|0	1|0	0|0	1|0	0|1	0|1	0|1	0|0	0|0	1|0	0|0	1|0	0|0	0|1	0|0	0|0	0|0	0|0	0|0	0|0	0|0	0|0	0|0	0|0	0|0	0|0	0|0	0|0	0|0	0|0	0|0	0|0	0|0	1|0	0|0	0|0	0|1	1|0	1|0	0|0	0|1	0|0	0|0	0|0	0|0	0|0	0|0	0|0	0|0	0|0	0|0	0|0	0|0	0|0	0|0	0|0	0|0	0|0	0|0	0|0	0|0	0|0	0|0	0|0	0|0	1|0	0|0	0|0	0|0	0|1	1|1	0|0	0|0	0|0	0|0	0|0	0|0	0|1	0|1	0|0	0|0	1|0	0|0	0|1	0|0	0|0	0|0	0|0	0|0	0|0	0|0	0|0	0|0	0|0	0|0	0|0	0|0	0|0	0|0	0|0	0|0	0|0	0|0	0|0	0|0	0|0	0|0	0|0	0|0	0|0	1|0	1|1	0|1	0|0	0|0	0|0	0|0	0|1	0|0	0|0	0|0	0|0	0|0	0|0	0|0	0|0	0|0	0|0	0|0	0|0	0|0	0|0	0|0	0|0	0|0	0|0	0|0	0|0	0|0	0|0	1|0	0|0	0|0	0|0	0|0	0|0	0|0	0|0	1|0	0|0	0|0	0|1	0|1	0|0	0|0	0|0	0|0	0|0	0|0	0|0	0|0	0|0	0|0	0|0	0|0	0|0	1|0	0|0	0|0	0|0	0|0	0|0	0|0	0|0	0|1	0|0	0|1	0|0	0|0	0|0	0|0	0|0	0|0	0|0	1|0	0|0	0|0	0|0	0|0	0|0	0|0	0|0	0|0	0|0	0|0	0|0	0|0	0|0	0|0	0|0	0|0	0|0	1|1	0|0	0|0	0|0	0|0	0|1	0|0	0|0	0|0	0|0	0|0	0|0	0|0	0|0	0|0	0|0	0|0	1|0	0|1	0|1	0|0	0|0	1|0	0|0	0|0	1|0	0|1	0|0	0|0	1|0	1|0	0|0	0|0	0|0	0|0	0|0	0|0	1|0	0|0	0|0	0|0	0|0	0|1	0|0	0|0	0|0	0|0	0|0	0|0	1|0	0|0	0|0	0|0	0|0	0|1	0|0	0|0	0|0	0|0	0|0	0|0	0|0	1|0	0|0	0|0	0|1	0|0	0|0	0|0	0|0	0|0	0|1	0|0	0|0	0|0	0|0	0|0	0|0	0|0	0|1	1|0	0|1	1|1	0|0	0|0	0|0	0|0	0|0	0|0	0|0	0|0	0|0	0|0	0|0	0|0	0|0
9	34910050	NC_035169.2_34910050_G_A	G	A	63	.	AF=0.135815;AQ=63;ANN=A|splice_donor_variant&intron_variant|HIGH|Manes.09G151800|Manes.09G151800.v8.1|transcript|Manes.09G151800.1.v8.1|protein_coding|2/2|c.120+2C>T||||||,A|splice_donor_variant&intron_variant|HIGH|Manes.09G151800|Manes.09G151800.v8.1|transcript|Manes.09G151800.2.v8.1|protein_coding|2/3|c.120+2C>T||||||,A|downstream_gene_variant|MODIFIER|Manes.09G151700|Manes.09G151700.v8.1|transcript|Manes.09G151700.1.v8.1|protein_coding||c.*2456G>A|||||1311|,A|downstream_gene_variant|MODIFIER|Manes.09G151750|Manes.09G151750.v8.1|transcript|Manes.09G151750.1.v8.1|protein_coding||c.*2752G>A|||||2127|,A|downstream_gene_variant|MODIFIER|Manes.09G151900|Manes.09G151900.v8.1|transcript|Manes.09G151900.1.v8.1|protein_coding||c.*1239C>T|||||716|,A|downstream_gene_variant|MODIFIER|Manes.09G151900|Manes.09G151900.v8.1|transcript|Manes.09G151900.2.v8.1|protein_coding||c.*1412C>T|||||716|,A|downstream_gene_variant|MODIFIER|Manes.09G151900|Manes.09G151900.v8.1|transcript|Manes.09G151900.5.v8.1|protein_coding||c.*1412C>T|||||716|;LOF=(Manes.09G151800|Manes.09G151800.v8.1|2|1.00)	GT:DP:AD:GQ:PL:RNC	0|0	0|0	0|0	0|0	0|0	0|0	0|0	0|0	0|0	0|0	0|1	0|0	0|0	0|0	0|0	0|0	0|0	0|0	0|0	0|0	0|0	0|0	0|0	0|0	0|0	0|0	0|0	0|0	0|0	0|0	0|0	1|0	0|0	1|0	1|0	0|0	0|0	0|0	0|0	0|0	0|0	0|0	0|0	0|0	0|0	0|0	0|0	0|0	0|0	0|0	0|0	0|0	0|0	0|0	0|0	0|0	0|0	0|0	0|0	0|0	1|0	0|0	0|0	0|0	1|0	1|0	0|0	0|0	0|0	0|0	0|0	0|1	0|0	0|0	0|0	0|0	0|0	0|0	0|0	0|0	0|0	0|1	0|0	0|1	0|0	0|0	0|0	0|0	0|0	0|0	0|0	0|0	0|0	0|0	0|0	0|0	0|0	0|0	0|0	0|0	0|0	0|0	0|0	0|0	1|0	0|0	0|0	0|0	1|0	0|0	0|0	0|0	0|0	0|0	0|0	0|0	0|0	1|0	0|0	0|0	0|0	0|0	0|0	0|0	0|0	0|0	0|0	0|0	0|0	0|0	0|0	0|0	0|0	0|0	0|0	0|0	0|0	0|0	0|1	0|1	1|0	0|0	0|0	0|0	0|0	1|0	0|0	0|0	0|0	0|0	0|0	0|0	0|0	0|0	0|0	0|0	0|0	0|0	0|0	0|0	0|0	0|0	0|0	0|0	0|0	0|0	0|0	1|0	0|0	0|0	0|0	0|1	0|1	1|0	0|0	0|0	0|1	0|0	0|0	0|0	0|0	0|0	0|0	0|0	1|0	0|0	0|0	0|0	0|0	0|0	0|0	0|0	0|0	0|0	0|0	1|0	0|0	0|0	0|0	0|0	0|0	0|0	0|0	0|0	0|0	0|0	0|1	0|0	0|0	0|0	0|0	0|0	0|1	0|0	0|1	0|0	0|0	0|0	0|0	0|0	0|0	0|0	0|0	0|0	0|0	0|0	0|0	0|0	0|0	0|0	0|0	0|0	0|0	0|0	0|0	0|0	0|0	0|0	0|0	0|0	0|0	0|0	0|0	0|0	0|0	0|0	0|0	0|0	0|0	0|0	0|1	0|0	0|0	1|0	0|0	0|0	0|0	0|0	0|0	0|0	0|0	0|0	0|0	0|0	1|0	0|0	0|0	0|0	0|0	0|0	0|0	0|0	0|0	0|0	0|0	0|0	0|0	0|0	0|0	0|0	0|0	0|0	0|0	0|0	0|1	0|0	0|0	0|1	0|0	0|0	0|0	0|0	0|0	0|0	0|0	0|0	0|0	0|0	0|0	0|0	0|0	0|0	0|0	0|1	1|0	0|0	0|0	0|0	0|0	0|0	0|0	0|0	0|0	0|0	0|0	0|0	0|0	0|0	0|0	0|0	0|0	0|0	0|0	0|0	0|0	0|0	0|0	0|0	0|0	0|0	0|0	0|0	0|0	0|0	1|0	0|0	1|1	1|1	1|1	1|1	0|1	1|1	1|1	1|1	0|0	0|0	1|1	1|1	1|1	1|1	1|1	1|1	1|1	1|1	1|1	1|1	1|1	0|0	1|1	1|1	1|1	0|0	1|1	0|1	1|1	1|1	1|1	0|1	1|1	1|1	1|1	0|0	0|0	0|0	1|1	1|1	1|0	0|1	1|1	1|1	0|0	0|0	1|0	0|0	0|0	0|0	0|0	0|0	1|0	0|0	0|0	0|0	0|0	0|0	0|0	0|0	0|0	0|0	0|0	0|0	1|0	0|1	0|0	0|0	0|0	0|0	1|1	1|1	1|1	1|1	1|1	1|1	1|1	1|1	0|0	0|0	1|0	0|0	1|1	0|1
9	34922339	NC_035169.2_34922339_CT_C	CT	C	56	.	AF=0.010563;AQ=56;ANN=C|frameshift_variant|HIGH|Manes.09G152300|Manes.09G152300.v8.1|transcript|Manes.09G152300.1.v8.1|protein_coding|1/2|c.159delA|p.Ala54fs|266/749|159/507|53/168||,C|downstream_gene_variant|MODIFIER|Manes.09G152100|Manes.09G152100.v8.1|transcript|Manes.09G152100.1.v8.1|protein_coding||c.*5021delT|||||4835|,C|downstream_gene_variant|MODIFIER|Manes.09G152200|Manes.09G152200.v8.1|transcript|Manes.09G152200.1.v8.1|protein_coding||c.*1774delT|||||1380|,C|downstream_gene_variant|MODIFIER|Manes.09G152500|Manes.09G152500.v8.1|transcript|Manes.09G152500.4.v8.1|protein_coding||c.*2340delA|||||2036|,C|downstream_gene_variant|MODIFIER|Manes.09G152500|Manes.09G152500.v8.1|transcript|Manes.09G152500.6.v8.1|protein_coding||c.*2340delA|||||1955|;LOF=(Manes.09G152300|Manes.09G152300.v8.1|1|1.00)	GT:DP:AD:GQ:PL:RNC	0|0	0|0	0|0	0|0	0|0	0|0	0|0	0|0	0|0	0|0	1|0	0|0	0|0	0|0	0|0	0|0	1|0	0|0	0|0	0|0	0|0	0|0	0|0	0|0	1|0	0|0	0|0	0|0	0|0	0|0	0|0	0|0	0|0	0|0	0|0	0|0	0|0	0|0	0|0	0|0	0|0	0|0	0|0	0|0	1|0	0|1	0|0	0|0	0|0	0|0	0|0	0|0	0|0	0|0	0|0	0|0	0|0	0|0	0|0	0|0	0|0	0|0	0|0	0|0	0|0	0|0	0|0	0|0	0|0	0|0	0|0	0|0	0|0	0|0	0|0	0|0	0|0	0|0	0|0	0|0	0|0	1|0	1|0	0|0	0|0	0|0	0|0	0|0	0|0	0|0	0|0	0|0	0|0	0|0	0|0	0|0	0|0	0|0	0|0	0|0	0|0	0|0	0|0	0|0	0|0	0|0	0|0	0|0	0|0	0|0	0|0	0|0	0|0	0|0	0|0	0|0	0|1	0|0	0|0	0|0	0|0	0|0	0|0	0|0	0|0	0|0	0|0	0|0	0|0	0|0	0|0	0|0	0|0	0|0	0|0	0|0	0|0	1|0	0|0	0|0	0|0	0|0	0|0	0|0	0|0	0|0	0|1	0|0	0|0	0|0	0|0	0|0	1|0	0|0	0|0	0|0	0|0	0|1	0|0	0|0	0|0	0|1	0|0	0|0	0|0	0|0	0|0	0|0	0|0	0|0	0|0	0|0	0|0	0|0	0|0	0|0	1|0	0|0	0|0	0|0	0|0	0|0	0|0	0|0	0|0	0|0	0|0	0|0	0|0	0|0	0|0	0|0	0|0	0|0	0|0	0|0	0|0	0|0	0|0	0|0	0|0	0|0	0|0	0|0	0|0	0|0	0|0	0|0	0|0	0|0	0|0	0|0	0|0	0|0	0|0	0|0	0|0	0|0	0|0	0|0	0|0	0|0	0|0	0|0	0|0	0|0	0|0	0|0	0|0	0|0	1|0	1|0	0|0	0|0	0|0	0|0	0|0	0|0	0|0	0|0	0|0	0|0	0|0	0|0	0|0	0|0	0|0	0|0	0|0	0|0	0|0	0|0	0|0	0|0	0|0	0|0	0|0	0|0	0|0	0|0	0|0	0|0	0|0	0|0	0|0	0|0	0|0	0|0	0|0	0|0	0|0	0|0	0|0	0|0	0|0	0|0	0|0	0|0	0|0	0|0	0|0	0|0	0|0	0|0	0|0	0|0	0|0	1|0	0|0	0|0	1|0	0|0	0|0	0|0	0|0	0|0	0|0	1|0	0|0	0|0	0|0	0|0	0|0	0|0	0|0	0|0	0|0	0|0	0|0	0|0	0|0	0|0	0|0	0|0	0|0	0|0	0|0	0|0	0|0	0|0	0|0	0|0	0|0	0|0	0|0	0|0	0|0	0|0	0|0	0|0	0|0	0|0	0|0	0|0	0|0	0|0	0|0	0|0	0|0	0|0	0|0	0|0	0|0	0|0	0|0	0|0	0|0	0|0	0|0	0|0	0|0	0|0	0|0	0|0	0|0	0|0	0|0	0|0	0|0	0|0	0|0	0|0	0|0	0|0	0|0	0|0	0|0	0|0	0|0	0|0	0|0	0|0	0|0	0|0	0|0	0|0	0|0	0|0	0|0	0|0	0|0	0|0	0|0	0|0	0|0	0|0	0|0	0|0	0|1	0|0	0|0	0|1	0|0	0|0	0|0	0|0	0|0	0|0	0|0	0|0	0|0	0|0	0|0	0|0	0|0	0|0	0|0	0|0	0|0	0|0	0|0	0|0	0|0	0|0	0|0	0|0	0|0	0|0	0|0	0|0
9	34956060	NC_035169.2_34956060_A_AC	A	AC	73	.	AF=0.453722;AQ=73;ANN=AC|frameshift_variant&splice_region_variant|HIGH|Manes.09G152700|Manes.09G152700.v8.1|transcript|Manes.09G152700.1.v8.1|protein_coding|2/5|c.272_273insC|p.Ala92fs|273/582|273/582|91/193||,AC|upstream_gene_variant|MODIFIER|Manes.09G152800|Manes.09G152800.v8.1|transcript|Manes.09G152800.2.v8.1|protein_coding||c.-2856_-2855insC|||||2628|,AC|upstream_gene_variant|MODIFIER|Manes.09G152800|Manes.09G152800.v8.1|transcript|Manes.09G152800.6.v8.1|protein_coding||c.-2856_-2855insC|||||1298|,AC|upstream_gene_variant|MODIFIER|Manes.09G152800|Manes.09G152800.v8.1|transcript|Manes.09G152800.7.v8.1|protein_coding||c.-4051_-4050insC|||||2442|,AC|downstream_gene_variant|MODIFIER|Manes.09G152601|Manes.09G152601.v8.1|transcript|Manes.09G152601.1.v8.1|protein_coding||c.*5529_*5530insC|||||4891|;LOF=(Manes.09G152700|Manes.09G152700.v8.1|1|1.00)	GT:DP:AD:GQ:PL:RNC	0|1	1|0	0|1	1|1	1|0	0|1	0|1	1|1	1|1	1|0	1|1	1|1	0|0	1|0	0|0	1|0	1|1	1|0	0|0	1|0	0|0	0|1	1|0	1|0	1|0	1|1	1|0	0|0	1|1	0|0	0|0	1|0	1|0	1|0	1|0	0|1	0|1	1|0	0|1	1|1	0|0	1|1	0|0	1|1	1|1	0|1	1|1	0|1	1|1	1|1	0|1	0|0	1|1	0|1	1|0	1|1	0|1	1|1	1|1	1|1	1|0	1|1	1|1	1|1	1|0	1|0	1|1	1|1	1|1	0|1	1|1	1|1	0|1	1|1	1|1	1|1	1|0	1|0	1|1	0|0	0|0	1|1	1|1	1|1	0|0	1|1	1|1	0|1	0|0	1|0	0|0	1|0	1|1	0|1	0|1	0|0	1|1	0|0	1|0	0|0	0|0	0|1	0|0	0|0	1|1	0|0	0|0	1|0	1|0	1|1	0|0	1|0	1|1	0|0	1|1	0|0	1|1	1|0	1|0	0|1	0|0	0|1	0|1	1|1	0|0	1|0	0|1	1|1	1|1	1|0	1|0	1|0	0|0	1|1	0|0	1|1	0|1	1|0	1|1	1|1	1|0	0|0	1|1	1|0	1|1	1|0	1|1	0|1	1|1	0|1	1|1	1|1	1|1	0|1	1|0	1|1	0|0	1|1	0|1	1|1	1|0	0|1	1|1	1|0	1|0	1|0	0|0	1|1	1|1	0|1	1|0	0|1	1|1	1|0	0|0	1|0	1|1	0|1	1|0	1|0	0|0	0|1	0|1	0|0	1|1	0|1	1|0	1|1	0|0	1|1	0|0	1|1	1|1	1|1	0|0	1|0	0|0	1|1	0|0	1|1	1|1	0|1	0|0	1|1	1|1	0|1	0|1	1|0	0|0	0|0	1|1	1|0	0|1	0|0	1|0	0|0	0|0	1|0	1|0	0|0	0|1	1|1	0|0	0|1	0|1	1|0	0|0	0|0	0|0	0|0	1|0	1|1	1|1	1|1	0|1	0|0	0|1	0|0	0|0	0|1	1|1	1|0	0|0	1|1	0|0	1|1	0|1	0|0	1|0	0|1	0|1	0|1	0|1	0|0	0|0	0|0	1|1	0|0	0|0	0|1	1|1	1|1	1|1	0|0	1|1	1|1	1|1	0|1	1|0	0|0	1|1	0|1	1|0	1|1	1|1	0|0	0|0	0|1	0|0	1|1	1|0	1|1	1|0	0|1	1|1	0|0	0|0	1|1	1|0	1|1	1|1	1|1	1|0	0|0	0|0	1|1	1|1	1|0	1|1	0|1	1|0	0|0	0|0	0|1	1|0	0|0	1|1	0|0	1|0	0|1	1|0	0|0	1|0	0|0	1|0	0|1	1|1	1|0	1|1	0|1	1|0	0|1	1|0	0|0	1|1	1|0	1|1	1|1	1|1	1|1	0|1	0|0	1|1	1|1	1|1	1|1	1|1	1|1	1|1	1|1	1|1	1|1	1|1	1|1	1|1	1|1	1|1	1|1	1|1	1|1	1|1	1|1	1|1	1|1	1|1	1|1	1|1	1|0	1|1	1|0	1|0	1|1	1|1	1|1	1|1	1|0	1|1	0|1	1|1	1|1	1|1	0|0	0|0	1|0	1|1	1|1	1|1	1|1	1|1	1|1	1|0	1|0	1|1	1|1	0|0	1|0	1|1	0|0	1|1	0|1	1|1	1|1	1|1	0|1	1|1	1|1	0|0	1|0	0|1	0|0	1|0	0|1	0|0	1|1	1|1	1|1	1|1	1|1	1|1	1|1	1|1	1|1	1|1	0|1	0|1	1|1	1|1	1|1	1|1	1|1
9	34963793	NC_035169.2_34963793_C_A	C	A	63	.	AF=0.006539;AQ=63;ANN=A|stop_gained|HIGH|Manes.09G152800|Manes.09G152800.v8.1|transcript|Manes.09G152800.2.v8.1|protein_coding|5/9|c.2408C>A|p.Ser803*|2635/6126|2408/5478|803/1825||,A|stop_gained|HIGH|Manes.09G152800|Manes.09G152800.v8.1|transcript|Manes.09G152800.6.v8.1|protein_coding|5/8|c.2408C>A|p.Ser803*|3965/7611|2408/5478|803/1825||,A|stop_gained|HIGH|Manes.09G152800|Manes.09G152800.v8.1|transcript|Manes.09G152800.7.v8.1|protein_coding|4/7|c.1115C>A|p.Ser372*|2723/6369|1115/4185|372/1394||;LOF=(Manes.09G152800|Manes.09G152800.v8.1|3|1.00);NMD=(Manes.09G152800|Manes.09G152800.v8.1|3|1.00)	GT:DP:AD:GQ:PL:RNC	0|0	0|0	0|0	0|0	0|0	0|0	0|0	0|0	0|0	0|0	0|0	0|0	0|0	0|0	0|0	0|0	0|0	0|0	0|0	0|0	0|0	0|0	0|0	0|0	0|0	0|0	0|0	0|0	0|0	0|0	0|0	0|0	0|0	0|0	0|0	0|0	0|0	0|0	0|0	0|0	0|0	0|0	0|0	0|0	0|0	0|0	0|0	0|0	0|0	0|0	0|0	0|0	0|0	0|0	0|0	0|0	0|0	0|0	0|0	0|0	0|0	0|0	0|0	0|0	0|0	0|0	0|0	0|0	0|0	0|0	0|0	0|0	0|0	0|0	0|0	0|0	0|0	0|0	0|0	0|0	0|0	0|0	0|0	0|0	0|0	0|0	0|0	0|0	0|0	0|0	0|0	0|0	0|0	0|0	0|0	0|0	0|0	0|0	0|0	0|0	0|0	0|0	0|0	0|0	0|0	0|0	0|0	0|0	0|0	0|0	0|0	0|0	0|0	0|0	0|0	0|0	0|0	0|0	0|0	0|0	0|0	0|0	0|0	0|0	0|0	0|0	0|0	0|0	0|0	0|0	0|0	0|0	0|0	0|0	0|0	0|0	0|0	0|0	0|0	0|0	0|0	0|0	0|0	0|0	0|0	0|0	0|0	0|0	0|0	0|0	0|0	0|0	0|0	0|0	0|0	0|0	0|0	0|0	0|0	0|0	0|0	0|0	0|0	0|0	0|0	0|0	0|0	0|0	0|0	0|0	0|0	0|0	0|0	0|0	0|0	0|0	0|0	0|0	0|0	0|0	0|0	0|0	0|0	0|0	0|0	0|0	0|0	0|0	0|0	0|0	0|0	0|0	0|0	0|0	0|0	0|0	0|0	0|0	0|0	0|0	0|0	0|0	0|0	0|0	0|0	0|0	0|0	0|0	0|0	0|0	0|0	0|0	0|0	0|0	0|0	0|0	0|0	0|0	0|0	0|0	0|0	0|0	0|0	0|0	0|0	0|0	0|0	0|0	0|0	0|0	0|0	0|0	0|0	0|0	0|0	0|0	0|0	0|0	0|0	0|0	0|0	0|0	0|0	0|0	0|0	0|0	0|0	0|0	0|0	0|0	0|0	0|0	0|0	0|0	0|0	0|0	0|0	0|0	0|0	0|0	0|0	0|0	0|0	0|0	0|0	0|0	0|0	0|0	0|0	0|0	0|0	0|0	0|0	0|0	0|0	0|0	0|0	0|0	0|0	0|0	0|0	0|0	0|0	0|0	0|0	0|0	0|0	0|0	0|0	0|0	0|0	0|0	0|0	0|0	0|0	0|0	0|0	0|0	0|0	0|0	0|0	0|0	0|0	0|0	0|0	0|0	0|0	0|0	0|0	0|0	0|0	0|0	0|0	0|0	0|0	0|0	0|0	0|0	0|0	0|0	0|0	0|0	0|0	0|0	0|0	0|0	0|0	0|0	0|0	0|0	0|0	0|0	0|0	0|0	0|0	0|0	0|0	0|0	0|0	0|0	0|0	0|0	0|0	0|0	0|0	0|0	0|0	0|0	0|0	0|0	0|0	0|0	0|0	0|0	0|0	0|0	0|0	0|0	1|1	1|1	0|1	0|0	0|0	0|0	0|0	0|1	0|0	0|0	0|0	0|0	0|0	0|0	0|0	0|0	0|0	0|0	0|0	0|0	0|0	0|0	0|0	0|0	0|0	0|0	0|0	0|0	0|0	0|0	0|0	0|0	0|0	0|0	0|0	0|0	0|0	0|0	0|0	0|0	0|0	0|0	0|0	0|0	0|0	0|0	0|0	0|0	1|0	0|0	0|0	0|0	0|0	1|1	1|1	1|0	0|0	0|0	0|0	0|0	0|0	0|0
9	34968251	NC_035169.2_34968251_G_T	G	T	69	.	AF=0.037223;AQ=69;ANN=T|stop_gained|HIGH|Manes.09G152800|Manes.09G152800.v8.1|transcript|Manes.09G152800.2.v8.1|protein_coding|8/9|c.5449G>T|p.Gly1817*|5676/6126|5449/5478|1817/1825||,T|stop_gained|HIGH|Manes.09G152800|Manes.09G152800.v8.1|transcript|Manes.09G152800.6.v8.1|protein_coding|8/8|c.5449G>T|p.Gly1817*|7006/7611|5449/5478|1817/1825||,T|stop_gained|HIGH|Manes.09G152800|Manes.09G152800.v8.1|transcript|Manes.09G152800.7.v8.1|protein_coding|7/7|c.4156G>T|p.Gly1386*|5764/6369|4156/4185|1386/1394||,T|downstream_gene_variant|MODIFIER|Manes.09G152900|Manes.09G152900.v8.1|transcript|Manes.09G152900.2.v8.1|protein_coding||c.*1182C>A|||||726|,T|downstream_gene_variant|MODIFIER|Manes.09G152900|Manes.09G152900.v8.1|transcript|Manes.09G152900.3.v8.1|protein_coding||c.*1182C>A|||||692|,T|downstream_gene_variant|MODIFIER|Manes.09G152900|Manes.09G152900.v8.1|transcript|Manes.09G152900.6.v8.1|protein_coding||c.*1182C>A|||||726|,T|downstream_gene_variant|MODIFIER|Manes.09G152900|Manes.09G152900.v8.1|transcript|Manes.09G152900.4.v8.1|protein_coding||c.*1182C>A|||||726|	GT:DP:AD:GQ:PL:RNC	0|0	0|0	0|1	0|1	0|0	0|0	0|0	0|0	1|0	0|0	0|0	0|0	0|0	1|0	0|0	0|0	0|0	0|0	0|0	0|0	0|0	0|0	0|0	1|0	0|0	1|0	1|0	0|0	0|1	0|0	0|0	0|0	0|0	0|0	0|0	0|0	0|0	0|0	0|0	0|0	0|0	0|0	0|0	0|1	0|0	0|0	0|0	0|0	1|0	0|0	0|0	0|0	0|0	0|0	1|0	0|0	0|0	1|0	0|0	0|0	0|0	1|1	1|0	0|1	0|0	0|0	0|0	0|0	0|0	0|1	0|0	0|0	0|1	1|0	0|1	1|0	0|0	0|0	1|0	0|0	0|0	0|0	0|0	0|0	0|0	0|0	0|0	0|0	0|0	0|0	0|0	0|0	0|0	0|0	0|0	0|0	0|0	0|0	0|0	0|0	0|0	0|1	0|0	0|0	0|1	0|0	0|0	0|0	0|0	0|0	0|0	0|0	1|1	0|0	0|1	0|0	0|0	0|0	1|0	0|0	0|0	0|0	0|0	1|0	0|0	1|0	0|1	0|1	0|1	0|0	0|0	1|0	0|0	1|0	0|0	0|1	0|0	0|0	0|0	0|0	0|0	0|0	0|0	0|0	0|0	0|0	0|0	0|0	0|0	0|0	0|0	0|0	0|0	0|0	0|0	1|0	0|0	0|0	0|1	1|0	1|0	0|0	0|1	0|0	0|0	0|0	0|0	0|0	0|0	0|0	0|0	0|0	0|0	0|0	0|0	0|0	0|0	0|0	0|0	0|0	0|0	0|0	0|0	0|0	0|0	0|0	0|0	1|0	0|0	0|0	0|0	0|1	1|1	0|0	0|0	0|0	0|0	0|0	0|0	0|1	0|1	0|0	0|0	1|0	0|0	0|1	0|0	0|0	0|0	0|0	0|0	0|0	0|0	0|0	0|0	0|0	0|0	0|0	0|0	0|0	0|0	0|0	0|0	0|0	0|0	0|0	0|0	0|0	0|0	0|0	0|0	0|0	1|0	1|1	0|1	0|0	0|0	0|0	0|0	0|1	0|0	0|0	0|0	0|0	0|0	0|0	0|0	0|0	0|0	0|0	0|0	0|0	0|0	0|0	0|0	0|0	0|0	0|0	0|0	0|0	0|0	0|0	1|0	0|0	0|0	0|0	0|0	0|0	0|0	0|0	1|0	0|0	0|0	0|1	0|1	0|0	0|0	0|0	0|0	0|0	0|0	0|0	0|0	0|0	0|0	0|0	0|0	0|0	1|0	0|0	0|0	0|0	0|0	0|0	0|0	0|0	0|1	0|0	0|1	0|0	0|0	0|0	0|0	0|0	0|0	0|0	0|1	0|0	0|0	0|0	0|0	0|0	0|0	0|0	0|0	0|0	0|0	0|0	0|0	0|0	0|0	0|0	0|0	0|0	1|1	0|0	0|0	0|0	0|0	0|1	0|0	0|0	0|0	0|0	0|0	0|0	0|0	0|0	0|0	0|0	0|0	0|0	0|0	0|0	0|0	0|0	0|0	0|0	0|0	0|0	0|0	0|0	0|0	0|0	0|0	0|0	0|0	0|0	0|0	0|0	0|0	1|0	0|0	0|0	0|0	0|0	0|0	0|0	0|0	0|0	0|0	0|0	0|0	1|0	0|0	0|0	0|0	0|0	0|0	0|0	0|0	0|0	0|0	0|0	0|0	0|0	1|0	0|0	0|0	0|1	0|0	0|0	0|0	0|0	0|0	0|1	0|0	0|0	0|0	0|0	0|0	0|0	0|0	0|1	1|0	0|1	0|0	0|0	0|0	0|0	0|0	0|0	0|0	0|0	0|0	0|0	0|0	0|0	0|0	0|0
9	34969525	NC_035169.2_34969525_C_T	C	T	70	.	AF=0.033199;AQ=70;ANN=T|splice_donor_variant&intron_variant|HIGH|Manes.09G152900|Manes.09G152900.v8.1|transcript|Manes.09G152900.2.v8.1|protein_coding|1/1|c.1872+1G>A||||||,T|splice_donor_variant&intron_variant|HIGH|Manes.09G152900|Manes.09G152900.v8.1|transcript|Manes.09G152900.6.v8.1|protein_coding|3/3|c.1656+1G>A||||||,T|splice_donor_variant&intron_variant|HIGH|Manes.09G152900|Manes.09G152900.v8.1|transcript|Manes.09G152900.4.v8.1|protein_coding|2/2|c.1773+1G>A||||||,T|missense_variant|MODERATE|Manes.09G152900|Manes.09G152900.v8.1|transcript|Manes.09G152900.3.v8.1|protein_coding|2/2|c.1774G>A|p.Val592Ile|2179/2761|1774/1866|592/621||,T|downstream_gene_variant|MODIFIER|Manes.09G152800|Manes.09G152800.v8.1|transcript|Manes.09G152800.2.v8.1|protein_coding||c.*1149C>T|||||728|,T|downstream_gene_variant|MODIFIER|Manes.09G153000|Manes.09G153000.v8.1|transcript|Manes.09G153000.2.v8.1|protein_coding||c.*4259G>A|||||3747|,T|downstream_gene_variant|MODIFIER|Manes.09G152800|Manes.09G152800.v8.1|transcript|Manes.09G152800.6.v8.1|protein_coding||c.*1245C>T|||||669|,T|downstream_gene_variant|MODIFIER|Manes.09G152800|Manes.09G152800.v8.1|transcript|Manes.09G152800.7.v8.1|protein_coding||c.*1245C>T|||||669|,T|downstream_gene_variant|MODIFIER|Manes.09G153000|Manes.09G153000.v8.1|transcript|Manes.09G153000.3.v8.1|protein_coding||c.*4297G>A|||||3773|,T|downstream_gene_variant|MODIFIER|Manes.09G153000|Manes.09G153000.v8.1|transcript|Manes.09G153000.5.v8.1|protein_coding||c.*4122G>A|||||3773|,T|downstream_gene_variant|MODIFIER|Manes.09G153000|Manes.09G153000.v8.1|transcript|Manes.09G153000.4.v8.1|protein_coding||c.*4434G>A|||||3773|;LOF=(Manes.09G152900|Manes.09G152900.v8.1|4|0.75)	GT:DP:AD:GQ:PL:RNC	0|1	0|0	0|0	0|0	0|0	0|0	0|0	0|0	0|0	0|0	0|0	0|0	0|0	0|0	0|0	1|0	0|0	0|0	0|0	1|0	0|0	0|0	0|0	0|0	0|0	0|0	0|0	0|0	0|0	0|0	0|0	0|0	0|0	0|0	0|0	0|0	0|0	0|0	0|0	1|1	0|0	0|0	0|0	0|0	0|0	0|0	0|0	0|0	0|0	0|0	0|0	0|0	0|1	0|0	0|0	0|0	0|1	0|0	0|0	0|0	0|0	0|0	0|0	0|0	0|0	0|0	0|0	0|0	0|0	0|0	0|1	0|0	0|0	0|0	0|0	0|0	0|0	0|0	0|0	0|0	0|0	0|0	0|0	0|0	0|0	1|1	1|0	0|1	0|0	1|0	0|0	0|0	0|0	0|0	0|0	0|0	0|0	0|0	0|0	0|0	0|0	0|0	0|0	0|0	0|0	0|0	0|0	0|0	0|0	1|0	0|0	1|0	0|0	0|0	0|0	0|0	0|0	0|0	0|0	0|0	0|0	0|0	0|1	0|0	0|0	0|0	0|0	0|0	0|0	0|0	0|0	0|0	0|0	0|0	0|0	0|0	0|0	0|0	1|0	0|0	0|0	0|0	0|0	0|0	1|0	0|0	0|0	0|1	1|0	0|1	0|0	1|1	0|0	0|1	1|0	0|0	0|0	0|0	0|0	0|0	0|0	0|0	0|0	1|0	1|0	1|0	0|0	0|0	0|0	0|0	0|0	0|0	0|0	0|0	0|0	0|0	0|0	0|0	0|0	0|0	0|0	0|0	0|0	0|0	0|1	0|1	0|0	0|0	0|0	0|0	0|0	0|0	0|0	0|0	0|0	0|0	0|0	0|1	0|0	0|0	0|0	0|0	0|0	0|0	0|0	0|0	0|0	1|0	0|0	0|0	1|0	0|0	0|0	0|0	0|0	0|0	0|0	1|0	0|0	0|0	0|0	1|0	0|0	0|0	0|1	1|0	0|0	0|0	0|0	0|0	0|0	0|0	0|0	0|0	0|0	0|0	0|1	0|0	0|0	0|0	0|0	0|0	0|0	0|0	0|0	1|1	0|1	0|0	0|0	0|0	0|0	0|0	0|0	0|0	0|0	0|0	1|0	0|0	0|0	0|1	0|0	0|0	0|0	0|0	1|0	1|0	0|1	0|0	0|0	0|0	0|0	0|0	0|0	0|0	0|0	0|0	0|0	0|0	0|0	0|0	0|0	0|0	0|0	0|0	0|0	0|0	0|0	0|0	0|0	1|0	0|0	0|0	0|0	0|0	0|0	0|1	0|0	0|0	0|0	0|0	0|0	0|0	0|0	0|0	0|0	0|0	0|0	0|0	0|0	0|0	0|0	0|0	0|0	0|0	0|0	0|0	0|0	0|0	0|1	0|0	0|0	0|0	0|0	0|0	0|0	0|0	0|0	1|1	0|0	0|0	0|0	0|0	0|0	0|0	0|0	0|0	0|0	0|0	0|0	0|0	0|0	0|0	0|0	0|0	0|0	0|0	0|0	0|0	0|0	0|0	0|0	0|0	0|0	0|0	0|0	0|0	0|0	0|0	0|0	0|0	0|0	0|0	0|0	0|0	0|0	0|0	0|0	0|0	0|0	0|0	0|0	0|0	0|0	0|0	0|0	0|0	0|0	0|0	0|0	0|0	0|0	0|0	0|0	0|0	0|0	0|0	0|0	0|0	0|0	0|0	0|1	0|0	0|0	0|0	0|1	0|0	0|0	0|0	0|0	0|0	0|0	0|0	0|0	0|0	0|0	0|0	0|0	0|0	0|0	0|0	0|0	0|0	0|0	0|0	0|0	0|0	1|0	0|0	0|0	0|1
9	34974028	NC_035169.2_34974028_C_A	C	A	51	.	AF=0.029175;AQ=51;ANN=A|splice_acceptor_variant&intron_variant|HIGH|Manes.09G153000|Manes.09G153000.v8.1|transcript|Manes.09G153000.3.v8.1|protein_coding|6/7|c.757-1G>T||||||,A|splice_acceptor_variant&intron_variant|HIGH|Manes.09G153000|Manes.09G153000.v8.1|transcript|Manes.09G153000.4.v8.1|protein_coding|6/6|c.757-1G>T||||||,A|upstream_gene_variant|MODIFIER|Manes.09G152900|Manes.09G152900.v8.1|transcript|Manes.09G152900.2.v8.1|protein_coding||c.-2631G>T|||||2228|,A|upstream_gene_variant|MODIFIER|Manes.09G152900|Manes.09G152900.v8.1|transcript|Manes.09G152900.3.v8.1|protein_coding||c.-2631G>T|||||2226|,A|upstream_gene_variant|MODIFIER|Manes.09G152900|Manes.09G152900.v8.1|transcript|Manes.09G152900.6.v8.1|protein_coding||c.-2631G>T|||||2228|,A|upstream_gene_variant|MODIFIER|Manes.09G152900|Manes.09G152900.v8.1|transcript|Manes.09G152900.4.v8.1|protein_coding||c.-2631G>T|||||2159|,A|intron_variant|MODIFIER|Manes.09G153000|Manes.09G153000.v8.1|transcript|Manes.09G153000.2.v8.1|protein_coding|6/6|c.757-17G>T||||||,A|intron_variant|MODIFIER|Manes.09G153000|Manes.09G153000.v8.1|transcript|Manes.09G153000.5.v8.1|protein_coding|6/7|c.757-17G>T||||||;LOF=(Manes.09G153000|Manes.09G153000.v8.1|4|0.50)	GT:DP:AD:GQ:PL:RNC	0|0	0|0	0|0	0|0	0|0	0|0	0|0	0|0	0|0	0|0	0|0	0|0	0|0	0|0	0|0	0|0	0|0	0|0	0|0	0|0	0|0	0|0	0|0	0|0	0|0	0|0	0|0	0|0	0|0	0|0	0|0	0|0	0|0	0|0	0|0	0|0	0|0	0|0	0|0	0|0	0|0	0|0	0|0	0|0	0|0	0|0	0|0	0|0	0|0	0|0	0|0	0|0	0|0	0|0	0|0	0|0	0|0	0|0	0|0	0|0	0|0	0|0	0|0	0|0	0|0	0|0	0|0	0|0	0|0	0|0	0|0	0|0	0|0	0|0	0|0	0|0	0|0	0|0	0|0	0|0	0|0	0|0	0|0	0|0	0|0	0|0	0|0	0|0	0|0	0|0	0|0	0|0	0|0	0|0	0|0	0|0	0|0	0|0	0|0	0|0	0|0	0|0	0|0	0|0	0|0	0|0	0|0	0|0	0|0	0|0	0|0	0|0	0|0	0|0	0|0	0|0	0|0	0|0	0|0	0|0	0|0	0|0	0|0	0|0	0|0	0|0	0|0	0|0	0|0	0|0	0|0	0|0	0|0	0|0	0|0	0|0	0|0	0|0	0|0	0|0	0|0	0|0	0|0	0|0	0|0	0|0	0|0	0|0	0|0	0|0	0|0	0|0	0|0	0|0	0|0	0|0	0|0	0|0	0|0	0|0	0|0	0|0	0|0	0|0	0|0	0|0	0|0	0|0	0|0	0|0	0|0	0|0	0|0	0|0	0|0	0|0	0|0	0|0	0|0	0|0	0|0	0|0	0|0	0|0	0|0	0|0	0|0	0|0	0|0	0|0	0|0	0|0	0|0	0|0	0|0	0|0	0|0	0|0	0|0	0|0	0|0	0|0	0|0	0|0	0|0	0|0	0|0	0|0	0|0	0|0	0|0	0|0	0|0	0|0	0|0	0|0	0|0	0|0	0|0	0|0	0|0	0|0	0|0	0|0	0|0	0|0	0|0	0|0	0|0	0|0	0|0	0|0	0|0	0|0	0|0	0|0	0|0	0|0	0|0	0|0	0|0	0|0	0|0	0|0	0|0	0|0	0|0	0|0	0|0	0|0	0|0	0|0	0|0	0|0	0|0	0|0	0|0	0|0	0|0	0|0	0|0	0|0	0|0	0|0	0|0	0|0	0|0	0|0	0|0	0|0	0|0	0|0	0|0	0|0	0|0	0|0	0|0	0|0	0|0	0|0	0|0	0|0	0|0	0|0	0|0	0|0	0|0	0|0	0|0	0|0	0|0	0|0	0|0	0|0	0|0	0|0	0|0	0|0	0|0	0|0	0|0	0|0	0|0	0|0	0|0	0|0	0|0	0|0	0|0	0|0	0|0	0|0	0|0	0|0	0|0	0|0	0|0	0|0	0|0	0|0	0|0	0|0	0|0	0|0	0|0	0|0	0|0	0|0	0|0	0|0	0|0	0|0	0|0	0|0	0|0	0|0	1|0	0|0	0|0	0|0	0|0	0|0	0|0	0|0	0|0	0|0	0|0	0|0	0|0	0|0	0|0	0|0	0|0	0|0	0|0	0|0	0|0	0|0	0|0	0|0	0|0	0|0	1|1	0|0	1|1	0|0	0|0	0|0	0|0	1|1	1|1	0|0	0|0	0|0	1|1	1|1	0|0	0|0	0|0	1|1	0|0	0|0	0|0	0|0	0|0	0|0	0|0	0|0	0|0	0|0	0|0	0|0	0|0	0|0	0|0	0|0	0|0	0|0	0|0	0|0	0|0	0|0	0|0	0|0	0|0	0|0	0|0	1|1	1|1	1|1	1|0	0|0	0|0	0|0	0|0	0|0	0|0	0|0	0|0	0|0
9	34983896	NC_035169.2_34983896_CT_C	CT	C	51	.	AF=0.055332;AQ=51;ANN=C|frameshift_variant&stop_lost|HIGH|Manes.09G153100|Manes.09G153100.v8.1|transcript|Manes.09G153100.1.v8.1|protein_coding|2/2|c.450delA|p.Ter150fs|686/1383|450/450|150/149||,C|upstream_gene_variant|MODIFIER|Manes.09G153000|Manes.09G153000.v8.1|transcript|Manes.09G153000.2.v8.1|protein_coding||c.-4881delA|||||4469|,C|upstream_gene_variant|MODIFIER|Manes.09G153000|Manes.09G153000.v8.1|transcript|Manes.09G153000.3.v8.1|protein_coding||c.-4881delA|||||4528|,C|upstream_gene_variant|MODIFIER|Manes.09G153000|Manes.09G153000.v8.1|transcript|Manes.09G153000.5.v8.1|protein_coding||c.-4881delA|||||4528|,C|upstream_gene_variant|MODIFIER|Manes.09G153000|Manes.09G153000.v8.1|transcript|Manes.09G153000.4.v8.1|protein_coding||c.-4881delA|||||4514|	GT:DP:AD:GQ:PL:RNC	0|0	0|0	0|0	0|0	0|0	0|0	0|0	0|0	0|0	0|0	1|0	0|0	0|0	0|0	0|0	0|0	1|0	0|0	0|0	0|0	0|0	0|0	0|0	0|0	1|0	0|0	0|0	0|0	0|0	0|0	0|0	0|0	0|0	0|0	0|0	0|1	0|0	0|0	0|0	0|0	0|0	0|0	0|0	0|0	1|0	0|1	0|0	0|0	0|0	0|0	0|0	0|0	0|0	0|0	0|0	0|0	0|0	0|0	0|0	0|0	0|0	0|0	0|0	0|0	1|0	1|0	0|0	0|0	0|0	0|0	1|0	1|0	0|0	0|0	0|0	0|0	0|0	0|0	0|0	0|0	0|0	1|1	0|1	0|1	0|0	0|0	0|0	0|0	0|0	0|0	0|0	0|0	0|0	0|0	0|0	0|0	0|0	0|0	0|0	0|0	0|0	0|0	0|0	0|0	1|0	0|0	0|0	0|0	0|0	0|0	0|0	0|0	0|0	0|0	0|0	0|0	0|1	0|0	0|0	0|0	0|0	0|0	0|0	0|0	0|0	0|0	0|0	0|0	0|0	0|0	1|0	0|0	0|0	0|0	0|0	0|0	0|0	1|0	0|0	0|1	0|0	0|0	0|0	0|0	0|0	1|0	1|0	0|0	0|0	0|0	0|0	0|0	1|0	0|0	0|0	0|0	0|0	0|1	0|0	0|0	0|0	0|1	0|0	0|0	0|0	0|0	0|0	1|0	0|0	0|1	0|0	0|1	0|0	0|0	0|0	1|0	1|0	0|0	0|0	0|0	0|0	0|0	0|0	0|0	1|0	0|0	0|0	0|0	0|0	0|0	0|0	0|0	0|0	0|0	0|0	0|0	0|0	0|0	0|0	0|0	0|0	0|0	0|0	0|0	0|1	0|0	0|0	0|0	0|0	0|0	0|0	0|0	0|0	0|0	0|0	0|0	0|0	0|0	1|0	0|0	0|1	0|1	0|0	0|0	0|0	0|0	0|0	0|0	0|0	0|0	1|0	1|0	0|0	0|0	0|0	0|0	0|0	0|0	0|0	0|0	0|0	0|0	0|0	0|0	0|0	0|0	0|0	0|0	0|0	0|1	0|0	0|0	0|1	0|0	0|0	0|0	0|0	0|0	0|0	0|0	0|0	0|0	0|0	0|0	0|0	0|0	0|0	0|0	0|0	0|0	0|0	0|0	0|0	0|0	0|0	0|0	0|0	0|0	0|0	0|0	0|0	0|0	0|0	0|0	1|0	0|0	0|0	1|1	0|0	0|0	1|0	0|0	0|0	0|0	0|0	0|0	0|0	1|0	0|0	0|1	0|0	0|0	0|0	0|0	0|0	0|0	0|0	0|0	0|0	0|0	1|0	0|0	1|0	0|0	1|0	0|0	1|0	0|0	1|0	0|0	0|0	0|0	1|0	0|0	0|0	0|0	0|0	0|0	0|0	0|0	0|0	0|0	0|0	1|0	0|0	0|0	0|0	0|0	0|0	0|0	0|0	0|0	0|0	0|0	0|0	0|0	0|0	0|0	0|0	0|0	0|0	0|0	0|0	0|0	0|0	0|0	0|0	0|0	0|0	0|0	0|0	0|0	0|0	0|0	0|0	0|0	0|0	0|0	0|0	0|0	0|0	0|0	0|0	0|0	0|0	0|0	0|0	0|0	0|0	0|0	0|0	0|0	0|1	0|0	0|0	1|0	0|0	0|0	1|1	0|0	0|0	0|1	0|0	0|0	0|0	0|0	0|0	1|0	0|0	0|0	0|0	0|0	0|0	0|0	0|0	0|0	0|0	0|0	0|0	0|0	0|0	0|0	0|0	0|0	0|0	0|0	0|0	0|0	0|1	0|0
9	34983898	NC_035169.2_34983898_C_A	C	A	51	.	AF=0.055332;AQ=51;ANN=A|stop_lost|HIGH|Manes.09G153100|Manes.09G153100.v8.1|transcript|Manes.09G153100.1.v8.1|protein_coding|2/2|c.449G>T|p.Ter150Leuext*?|685/1383|449/450|150/149||,A|upstream_gene_variant|MODIFIER|Manes.09G153000|Manes.09G153000.v8.1|transcript|Manes.09G153000.2.v8.1|protein_coding||c.-4882G>T|||||4470|,A|upstream_gene_variant|MODIFIER|Manes.09G153000|Manes.09G153000.v8.1|transcript|Manes.09G153000.3.v8.1|protein_coding||c.-4882G>T|||||4529|,A|upstream_gene_variant|MODIFIER|Manes.09G153000|Manes.09G153000.v8.1|transcript|Manes.09G153000.5.v8.1|protein_coding||c.-4882G>T|||||4529|,A|upstream_gene_variant|MODIFIER|Manes.09G153000|Manes.09G153000.v8.1|transcript|Manes.09G153000.4.v8.1|protein_coding||c.-4882G>T|||||4515|	GT:DP:AD:GQ:PL:RNC	0|0	0|0	0|0	0|0	0|0	0|0	0|0	0|0	0|0	0|0	1|0	0|0	0|0	0|0	0|0	0|0	1|0	0|0	0|0	0|0	0|0	0|0	0|0	0|0	1|0	0|0	0|0	0|0	0|0	0|0	0|0	0|0	0|0	0|0	0|0	0|1	0|0	0|0	0|0	0|0	0|0	0|0	0|0	0|0	1|0	0|1	0|0	0|0	0|0	0|0	0|0	0|0	0|0	0|0	0|0	0|0	0|0	0|0	0|0	0|0	0|0	0|0	0|0	0|0	1|0	1|0	0|0	0|0	0|0	0|0	1|0	1|0	0|0	0|0	0|0	0|0	0|0	0|0	0|0	0|0	0|0	1|1	0|1	0|1	0|0	0|0	0|0	0|0	0|0	0|0	0|0	0|0	0|0	0|0	0|0	0|0	0|0	0|0	0|0	0|0	0|0	0|0	0|0	0|0	1|0	0|0	0|0	0|0	0|0	0|0	0|0	0|0	0|0	0|0	0|0	0|0	0|1	0|0	0|0	0|0	0|0	0|0	0|0	0|0	0|0	0|0	0|0	0|0	0|0	0|0	1|0	0|0	0|0	0|0	0|0	0|0	0|0	1|0	0|0	0|1	0|0	0|0	0|0	0|0	0|0	1|0	1|0	0|0	0|0	0|0	0|0	0|0	1|0	0|0	0|0	0|0	0|0	0|1	0|0	0|0	0|0	0|1	0|0	0|0	0|0	0|0	0|0	1|0	0|0	0|1	0|0	0|1	0|0	0|0	0|0	1|0	1|0	0|0	0|0	0|0	0|0	0|0	0|0	0|0	1|0	0|0	0|0	0|0	0|0	0|0	0|0	0|0	0|0	0|0	0|0	0|0	0|0	0|0	0|0	0|0	0|0	0|0	0|0	0|0	0|1	0|0	0|0	0|0	0|0	0|0	0|0	0|0	0|0	0|0	0|0	0|0	0|0	0|0	1|0	0|0	0|1	0|1	0|0	0|0	0|0	0|0	0|0	0|0	0|0	0|0	1|0	1|0	0|0	0|0	0|0	0|0	0|0	0|0	0|0	0|0	0|0	0|0	0|0	0|0	0|0	0|0	0|0	0|0	0|0	0|1	0|0	0|0	0|1	0|0	0|0	0|0	0|0	0|0	0|0	0|0	0|0	0|0	0|0	0|0	0|0	0|0	0|0	0|0	0|0	0|0	0|0	0|0	0|0	0|0	0|0	0|0	0|0	0|0	0|0	0|0	0|0	0|0	0|0	0|0	1|0	0|0	0|0	1|1	0|0	0|0	1|0	0|0	0|0	0|0	0|0	0|0	0|0	1|0	0|0	0|1	0|0	0|0	0|0	0|0	0|0	0|0	0|0	0|0	0|0	0|0	1|0	0|0	1|0	0|0	1|0	0|0	1|0	0|0	1|0	0|0	0|0	0|0	1|0	0|0	0|0	0|0	0|0	0|0	0|0	0|0	0|0	0|0	0|0	1|0	0|0	0|0	0|0	0|0	0|0	0|0	0|0	0|0	0|0	0|0	0|0	0|0	0|0	0|0	0|0	0|0	0|0	0|0	0|0	0|0	0|0	0|0	0|0	0|0	0|0	0|0	0|0	0|0	0|0	0|0	0|0	0|0	0|0	0|0	0|0	0|0	0|0	0|0	0|0	0|0	0|0	0|0	0|0	0|0	0|0	0|0	0|0	0|0	0|1	0|0	0|0	1|0	0|0	0|0	1|1	0|0	0|0	0|1	0|0	0|0	0|0	0|0	0|0	1|0	0|0	0|0	0|0	0|0	0|0	0|0	0|0	0|0	0|0	0|0	0|0	0|0	0|0	0|0	0|0	0|0	0|0	0|0	0|0	0|0	0|1	0|0
9	34991155	NC_035169.2_34991155_C_A	C	A	52	.	AF=0.047787;AQ=52;ANN=A|stop_gained|HIGH|Manes.09G153200|Manes.09G153200.v8.1|transcript|Manes.09G153200.1.v8.1|protein_coding|1/1|c.1268C>A|p.Ser423*|1268/1434|1268/1434|423/477||,A|upstream_gene_variant|MODIFIER|Manes.09G153100|Manes.09G153100.v8.1|transcript|Manes.09G153100.1.v8.1|protein_coding||c.-1740G>T|||||1504|,A|downstream_gene_variant|MODIFIER|Manes.09G153300|Manes.09G153300.v8.1|transcript|Manes.09G153300.1.v8.1|protein_coding||c.*1792G>T|||||1180|	GT:DP:AD:GQ:PL:RNC	0|0	0|0	0|0	0|0	0|0	0|0	0|0	0|0	0|0	0|0	1|0	0|0	0|0	0|0	0|0	0|0	1|0	0|0	0|0	0|0	0|0	0|0	0|0	0|0	1|0	0|0	0|0	0|0	0|0	0|0	0|0	0|0	0|0	0|0	0|0	0|0	0|0	0|0	0|0	0|0	0|0	0|0	0|0	0|0	1|0	0|1	0|0	0|0	0|0	0|0	0|0	0|0	0|0	0|0	0|0	0|0	0|0	0|0	0|0	0|0	0|0	0|0	0|0	0|0	0|0	0|0	0|0	0|0	0|0	0|0	1|0	1|0	0|0	0|0	0|0	0|0	0|0	0|0	0|0	0|0	0|0	1|0	0|1	0|0	0|0	0|0	0|0	0|0	0|0	0|0	0|0	0|0	0|0	0|0	0|0	0|0	0|0	0|0	0|0	0|0	0|0	0|0	0|0	0|0	0|0	0|0	0|0	0|0	0|0	0|0	0|0	0|0	0|0	0|0	0|0	0|0	0|1	0|0	0|0	0|0	0|0	0|0	0|0	0|0	0|0	0|0	0|0	0|0	0|0	0|0	1|0	0|0	0|0	0|0	0|0	0|0	0|0	1|0	0|0	0|0	0|0	0|0	0|0	0|0	0|0	1|0	1|0	0|0	0|0	0|0	0|0	0|0	1|0	0|0	0|0	0|0	0|0	0|1	0|0	0|0	0|0	0|1	0|0	0|0	0|0	0|0	0|0	0|0	0|0	0|1	0|0	0|0	0|0	0|0	0|0	1|0	1|0	0|0	0|0	0|0	0|0	0|0	0|0	0|0	0|0	0|0	0|0	0|0	0|0	0|0	0|0	0|0	0|0	0|0	0|0	0|0	0|0	0|0	0|0	0|0	0|0	0|0	0|0	0|0	0|1	0|0	0|0	0|0	0|0	0|0	0|0	0|0	0|0	0|0	0|0	0|0	0|0	0|0	1|0	0|0	0|1	0|1	0|0	0|0	0|0	0|0	0|0	0|0	0|0	0|0	1|0	1|0	0|0	0|0	0|0	0|0	0|0	0|0	0|0	0|0	0|0	0|0	0|0	0|0	0|0	0|0	0|0	0|0	0|0	0|1	0|0	0|0	0|1	0|0	0|0	0|0	0|0	0|0	0|0	0|0	0|0	0|0	0|0	0|0	0|0	0|0	0|0	0|0	0|0	0|0	0|0	0|0	0|0	0|0	0|0	0|0	0|0	0|0	0|0	0|0	0|0	0|0	0|0	0|0	1|0	0|0	0|0	1|0	0|0	0|0	1|0	0|0	0|0	0|0	0|0	0|0	0|0	1|0	0|0	0|1	0|0	0|0	0|0	0|0	0|0	0|0	0|0	0|0	0|0	0|0	1|0	0|0	1|0	0|0	1|0	0|0	1|0	0|0	1|0	0|0	0|0	0|0	1|0	0|0	0|0	0|0	0|0	0|0	0|0	0|0	0|0	0|0	0|0	1|0	0|0	0|0	0|0	0|0	0|0	0|0	0|0	0|0	0|0	0|0	0|0	0|0	0|0	0|0	0|0	0|0	0|0	0|0	0|0	0|0	0|0	0|0	0|0	0|0	0|0	0|0	0|0	0|0	0|0	0|0	0|0	0|0	0|0	0|0	0|0	0|0	0|0	0|0	0|0	0|0	0|0	0|0	0|0	0|0	0|0	0|0	0|0	0|0	0|1	0|0	0|0	1|0	0|0	0|0	0|1	0|0	0|0	0|1	0|0	0|0	0|0	0|0	0|0	1|0	0|0	0|0	0|0	0|0	0|0	0|0	0|0	0|0	0|0	0|0	0|0	0|0	0|0	0|0	0|0	0|0	0|0	0|0	0|0	0|0	0|0	0|0
9	34995307	NC_035169.2_34995307_C_A	C	A	57	.	AF=0.038229;AQ=57;ANN=A|stop_gained|HIGH|Manes.09G153300|Manes.09G153300.v8.1|transcript|Manes.09G153300.1.v8.1|protein_coding|2/6|c.505G>T|p.Gly169*|728/2197|505/1362|169/453||,A|downstream_gene_variant|MODIFIER|Manes.09G153200|Manes.09G153200.v8.1|transcript|Manes.09G153200.1.v8.1|protein_coding||c.*3986C>A|||||3986|;LOF=(Manes.09G153300|Manes.09G153300.v8.1|1|1.00);NMD=(Manes.09G153300|Manes.09G153300.v8.1|1|1.00)	GT:DP:AD:GQ:PL:RNC	0|0	0|0	0|0	0|0	0|0	0|0	0|0	0|0	0|0	0|0	0|0	0|0	0|0	0|0	0|0	0|0	0|0	0|0	0|0	0|0	0|0	0|0	0|0	0|0	0|0	0|0	0|0	0|0	0|0	0|0	0|0	0|0	0|0	0|0	0|0	0|0	0|0	0|0	0|0	0|0	0|0	0|0	0|0	0|0	0|0	0|0	0|0	0|0	0|0	0|0	0|0	0|0	0|0	0|0	0|0	0|0	0|0	0|0	0|0	0|0	0|0	0|0	0|0	0|0	0|0	0|0	0|0	0|0	0|0	0|0	1|0	1|0	0|0	0|0	0|0	0|0	0|0	0|0	0|0	0|0	0|0	0|0	0|0	0|0	0|0	0|0	0|0	0|0	0|0	0|0	0|0	0|0	0|0	0|0	0|0	0|0	0|0	0|0	0|0	0|0	0|0	0|0	0|0	0|0	0|0	0|0	0|0	0|0	0|0	0|0	0|0	0|0	0|0	0|0	0|0	0|0	0|0	0|0	0|0	0|0	0|0	0|0	0|0	0|0	0|0	0|0	0|0	0|0	0|0	0|0	1|0	0|0	0|0	0|0	0|0	0|0	0|0	0|0	0|0	0|0	0|0	0|0	0|0	0|0	0|0	0|0	0|0	0|0	0|0	0|0	0|0	0|0	0|0	0|0	0|0	0|0	0|0	0|0	0|0	0|0	0|0	0|0	0|0	0|0	0|0	0|0	0|0	0|0	0|0	0|1	0|0	0|0	0|0	0|0	0|0	1|0	0|0	0|0	0|0	0|0	0|0	0|0	0|0	0|0	0|0	0|0	0|0	0|0	0|0	0|0	0|0	0|0	0|0	0|0	0|0	0|0	0|0	0|0	0|0	0|0	0|0	0|0	0|0	0|0	0|1	0|0	0|0	0|0	0|0	0|0	0|0	0|0	0|0	0|0	0|0	0|0	0|0	0|0	1|0	0|0	0|1	0|1	0|0	0|0	0|0	0|0	0|0	0|0	0|0	0|0	0|0	0|0	0|0	0|0	0|0	0|0	0|0	0|0	0|0	0|0	0|0	0|0	0|0	0|0	0|0	0|0	0|0	0|0	0|0	0|1	0|0	0|0	0|1	0|0	0|0	0|0	0|0	0|0	0|0	0|0	0|0	0|0	0|0	0|0	0|0	0|0	0|0	0|0	0|0	0|0	0|0	0|0	0|0	0|0	0|0	0|0	0|0	0|0	0|0	0|0	0|0	0|0	0|0	0|0	1|0	0|0	0|0	0|0	0|0	0|0	0|0	0|0	0|0	0|0	0|0	0|0	0|0	0|0	0|0	0|1	0|0	0|0	0|0	0|0	0|0	0|0	0|0	0|0	0|0	0|0	1|0	0|0	1|0	0|0	1|0	0|0	1|0	0|0	1|0	0|0	0|0	0|0	1|0	0|0	0|0	0|0	0|0	0|0	0|0	0|0	0|0	0|0	0|0	1|0	0|0	0|0	0|0	0|0	0|0	0|0	0|0	0|0	0|0	0|0	0|0	0|0	0|0	0|0	0|0	0|0	0|0	0|0	0|0	0|0	0|0	0|0	0|0	0|0	0|0	0|0	0|0	0|0	0|0	0|0	0|0	0|0	0|0	0|0	0|0	0|0	0|0	0|0	0|0	0|0	0|0	0|0	0|0	0|0	0|0	0|0	0|0	0|0	0|1	0|0	0|0	1|0	0|0	0|0	0|0	0|0	0|0	0|0	0|0	0|0	0|0	0|0	0|0	1|0	0|0	0|0	0|0	0|0	0|0	0|0	0|0	0|0	0|0	0|0	0|0	0|0	0|0	0|0	0|0	0|0	0|0	0|0	0|0	0|0	0|0	0|0
9	35058908	NC_035169.2_35058908_AGAG_A	AGAG	A	59	.	AF=0.102616;AQ=59;ANN=A|splice_donor_variant&3_prime_UTR_variant&intron_variant|HIGH|Manes.09G154000|Manes.09G154000.v8.1|transcript|Manes.09G154000.1.v8.1|protein_coding|1/2|c.*13_*14+1delAGG|||||13|INFO_REALIGN_3_PRIME,A|splice_region_variant|LOW|Manes.09G154000|Manes.09G154000.v8.1|transcript|Manes.09G154000.1.v8.1|protein_coding|1/2|c.*13_*14+1delAGG||||||INFO_REALIGN_3_PRIME,A|upstream_gene_variant|MODIFIER|Manes.09G153900|Manes.09G153900.v8.1|transcript|Manes.09G153900.1.v8.1|protein_coding||c.-3742_-3740delCTC|||||3513|,A|downstream_gene_variant|MODIFIER|Manes.09G154100|Manes.09G154100.v8.1|transcript|Manes.09G154100.1.v8.1|protein_coding||c.*2163_*2165delCTC|||||2165|,A|non_coding_transcript_variant|MODIFIER|Manes.09G154000|Manes.09G154000.v8.1|transcript|Manes.09G154000.1.v8.1|protein_coding|1/2|c.*13_*14+1delAGG||||||INFO_REALIGN_3_PRIME	GT:DP:AD:GQ:PL:RNC	0|0	0|0	0|0	0|0	0|0	0|0	0|0	0|0	0|1	0|0	0|0	0|0	0|0	0|0	0|1	0|1	0|0	0|1	0|0	0|0	0|1	0|1	1|0	0|0	0|0	0|1	0|0	0|0	1|0	0|0	0|0	0|0	0|1	0|1	0|0	0|0	0|0	0|0	0|0	0|0	0|0	0|0	0|1	1|0	0|1	0|0	0|0	0|1	0|1	1|0	0|1	0|0	0|0	0|0	0|0	0|0	1|0	0|0	0|0	0|0	0|0	0|0	0|0	1|0	0|0	0|0	0|0	0|0	0|1	0|0	1|0	1|0	0|0	0|1	1|0	0|0	0|0	0|0	0|0	0|0	0|0	0|0	0|0	1|0	0|0	0|0	0|0	1|0	0|0	0|0	0|0	0|0	0|0	0|0	0|0	0|0	0|0	0|0	0|0	0|0	0|0	0|0	0|0	0|0	0|0	0|0	0|0	0|0	0|0	0|0	0|1	0|1	0|0	0|0	1|0	0|0	0|0	0|0	0|0	0|1	0|0	0|0	0|0	0|1	0|0	0|0	0|0	1|0	1|0	0|0	1|0	0|0	0|0	0|1	0|0	1|0	0|0	0|0	0|0	0|0	0|0	1|0	1|0	0|0	0|0	0|0	0|0	1|0	0|0	0|0	0|0	0|0	0|0	1|0	0|1	0|1	0|0	0|0	0|0	0|1	0|0	0|0	1|0	0|0	0|1	0|0	0|0	0|0	0|1	0|1	1|0	0|0	0|0	0|0	0|0	1|0	0|0	0|0	0|0	0|0	0|0	0|0	0|0	0|0	0|0	0|0	0|1	0|0	0|0	1|0	0|0	1|0	0|0	0|0	0|0	0|0	0|0	0|0	0|0	1|0	1|0	0|0	0|0	0|1	0|1	0|0	0|0	0|0	1|0	0|0	0|0	0|1	1|0	0|0	0|0	0|0	0|0	0|0	1|0	0|1	0|1	0|1	1|0	0|0	0|0	0|1	0|1	1|1	0|0	0|0	0|1	0|1	0|0	0|0	0|0	0|0	0|0	0|0	0|0	0|0	0|0	0|0	0|0	0|0	0|0	0|0	0|0	0|0	0|0	0|1	0|1	0|0	0|1	0|1	0|0	0|0	0|0	0|0	0|0	0|0	0|0	0|0	0|0	0|0	0|0	0|0	0|0	0|0	0|0	0|0	0|1	0|1	0|0	1|0	0|0	0|0	0|0	0|0	0|0	1|0	0|0	0|0	1|0	0|0	1|0	0|1	0|0	0|0	0|0	0|0	0|1	0|0	1|0	0|0	0|0	0|0	1|0	0|0	1|0	0|1	0|0	0|0	0|0	1|0	0|1	0|0	1|0	0|0	0|0	0|0	1|0	0|1	1|0	0|1	1|0	0|0	1|0	0|0	1|0	0|0	0|0	0|0	1|0	0|0	0|0	1|0	0|0	0|0	0|0	1|0	0|1	0|0	0|0	1|0	0|0	0|0	0|0	0|0	0|0	0|0	0|0	0|0	0|0	0|0	0|0	0|0	0|0	0|0	0|0	0|0	0|0	0|0	0|0	0|0	0|0	0|0	0|0	1|0	0|0	0|0	0|0	0|1	0|0	0|0	0|0	0|0	0|0	1|0	0|0	0|0	0|0	0|0	0|0	0|0	0|0	0|0	0|0	0|0	0|0	0|0	1|0	0|0	0|1	0|0	0|1	1|0	0|1	0|0	0|0	0|0	0|0	1|0	0|0	0|1	0|0	1|0	0|0	1|0	0|0	0|0	0|1	1|0	0|0	1|0	0|1	1|0	0|0	0|0	0|0	0|0	0|0	0|0	0|0	0|0	0|1	0|0	0|0	0|0	0|0	0|0
9	35069993	NC_035169.2_35069993_C_A	C	A	62	.	AF=0.017103;AQ=62;ANN=A|stop_gained|HIGH|Manes.09G154250|Manes.09G154250.v8.1|transcript|Manes.09G154250.1.v8.1|protein_coding|1/1|c.142G>T|p.Glu48*|148/464|142/177|48/58||,A|upstream_gene_variant|MODIFIER|Manes.09G154200|Manes.09G154200.v8.1|transcript|Manes.09G154200.1.v8.1|protein_coding||c.-2072G>T|||||2072|,A|upstream_gene_variant|MODIFIER|Manes.09G154300|Manes.09G154300.v8.1|transcript|Manes.09G154300.1.v8.1|protein_coding||c.-155C>A|||||148|	GT:DP:AD:GQ:PL:RNC	0|0	0|0	0|0	0|0	0|0	0|0	0|0	0|0	0|0	0|0	0|0	0|0	0|0	0|0	0|0	0|0	0|0	0|0	0|0	0|0	0|0	0|0	0|0	0|0	0|0	0|0	0|0	0|0	0|0	0|0	0|0	0|0	0|0	0|0	0|0	0|0	0|0	0|0	0|0	0|0	0|0	0|0	0|0	0|0	0|0	0|0	0|0	0|0	0|0	0|0	0|0	0|0	0|0	0|0	0|0	0|0	0|0	0|0	0|0	0|0	0|0	0|0	0|0	0|0	0|0	0|0	0|0	0|0	0|0	0|0	0|0	0|0	0|0	0|0	0|0	0|0	0|0	0|0	0|0	0|0	0|0	0|0	0|0	0|0	0|0	0|0	0|0	0|0	0|0	0|0	0|0	0|0	0|0	0|0	0|0	0|0	0|0	0|0	0|0	0|0	0|0	0|0	0|0	0|0	0|0	0|0	0|0	0|0	0|0	0|0	0|0	0|0	0|0	0|0	0|0	0|0	0|0	0|0	0|0	0|0	0|0	0|0	0|0	0|0	0|0	0|0	0|0	0|0	0|0	0|0	0|0	0|0	0|0	0|0	0|0	0|0	0|0	0|0	0|0	0|0	0|0	0|0	0|0	0|0	0|0	0|0	0|0	0|0	0|0	0|0	0|0	0|0	0|0	0|0	0|0	0|0	0|0	0|0	0|0	0|0	0|0	0|0	0|0	0|0	0|0	0|0	0|0	0|0	0|0	0|0	0|0	0|0	0|0	0|0	0|0	0|0	0|0	0|0	0|0	0|0	0|0	0|0	0|0	0|0	0|0	0|0	0|0	0|0	0|0	0|0	0|0	0|0	0|0	0|0	0|0	0|0	0|0	0|0	0|0	0|0	0|0	0|0	0|0	0|0	0|0	0|0	0|0	0|0	0|0	0|0	0|0	0|0	0|0	0|0	0|0	0|0	0|0	0|0	0|0	0|0	0|0	0|0	0|0	0|0	0|0	0|0	0|0	0|0	0|0	0|0	0|0	0|0	0|0	0|0	0|0	0|0	0|0	0|0	0|0	0|0	0|0	0|0	0|0	0|0	0|0	0|0	0|0	0|0	0|0	0|0	0|0	0|0	0|0	0|0	0|0	0|0	0|0	0|0	0|0	0|0	0|0	0|0	0|0	0|0	0|0	0|0	0|0	0|0	0|0	0|0	0|0	0|0	0|0	0|0	0|0	0|0	0|0	0|0	0|0	0|0	0|0	0|0	0|0	0|0	0|0	0|0	0|0	0|0	0|0	0|0	0|0	0|0	0|0	0|0	0|0	0|0	0|0	0|0	0|0	0|0	0|0	0|0	0|0	0|0	0|0	0|0	0|0	0|0	0|0	0|0	0|0	0|0	0|0	0|0	0|0	0|0	0|0	0|0	0|0	0|0	0|0	0|0	0|0	0|0	0|0	0|0	0|0	0|0	0|0	0|0	0|0	0|0	0|0	0|0	0|1	0|0	0|0	0|0	0|0	0|0	1|1	1|1	1|1	1|1	0|0	0|0	0|1	0|0	0|0	1|0	0|1	0|0	0|0	0|1	1|0	0|0	1|0	0|0	0|0	0|0	0|0	0|0	0|0	1|1	0|0	0|0	1|0	0|0	0|0	0|0	0|0	0|0	0|0	0|0	0|0	0|0	1|1	1|1	1|1	0|0	0|0	0|0	0|0	0|0	0|0	0|0	0|0	0|0	0|0	0|0	0|0	0|0	0|0	0|0	0|0	0|0	0|0	0|0	0|0	0|0	0|0	0|0	0|0	0|0	0|0	0|0	0|0	0|0	0|0	0|0	0|0	0|0	0|0	0|0	0|0	0|0	0|0	0|0	0|0	0|0
9	35110438	NC_035169.2_35110438_C_G;NC_035169.2_35110438_C_T	C	G,T	75	.	AF=0.321932,0.110664;AQ=75,70;ANN=G|splice_acceptor_variant&intron_variant|HIGH|Manes.09G155000|Manes.09G155000.v8.1|transcript|Manes.09G155000.2.v8.1|protein_coding|3/10|c.949-1G>C||||||,T|splice_acceptor_variant&intron_variant|HIGH|Manes.09G155000|Manes.09G155000.v8.1|transcript|Manes.09G155000.2.v8.1|protein_coding|3/10|c.949-1G>A||||||,G|missense_variant&splice_region_variant|MODERATE|Manes.09G155000|Manes.09G155000.v8.1|transcript|Manes.09G155000.1.v8.1|protein_coding|4/11|c.951G>C|p.Gln317His|1200/2763|951/2211|317/736||,T|splice_region_variant&synonymous_variant|LOW|Manes.09G155000|Manes.09G155000.v8.1|transcript|Manes.09G155000.1.v8.1|protein_coding|4/11|c.951G>A|p.Gln317Gln|1200/2763|951/2211|317/736||,G|splice_region_variant&intron_variant|LOW|Manes.09G155000|Manes.09G155000.v8.1|transcript|Manes.09G155000.3.v8.1|protein_coding|3/10|c.949-4G>C||||||,T|splice_region_variant&intron_variant|LOW|Manes.09G155000|Manes.09G155000.v8.1|transcript|Manes.09G155000.3.v8.1|protein_coding|3/10|c.949-4G>A||||||,G|downstream_gene_variant|MODIFIER|Manes.09G154900|Manes.09G154900.v8.1|transcript|Manes.09G154900.1.v8.1|protein_coding||c.*4464C>G|||||3686|,T|downstream_gene_variant|MODIFIER|Manes.09G154900|Manes.09G154900.v8.1|transcript|Manes.09G154900.1.v8.1|protein_coding||c.*4464C>T|||||3686|;LOF=(Manes.09G155000|Manes.09G155000.v8.1|3|0.33)	GT:DP:AD:GQ:PL:RNC	1|1	0|0	1|0	2|1	2|0	0|2	0|2	0|2	0|0	2|0	0|0	0|0	0|1	0|0	1|0	1|0	0|0	0|0	0|0	1|1	1|0	0|0	0|0	0|0	0|1	0|0	0|0	0|0	0|0	0|1	1|0	0|1	0|0	0|0	0|2	1|0	1|2	2|1	0|0	1|1	0|0	0|2	1|0	0|0	0|0	1|0	2|0	0|0	0|0	0|0	1|0	0|1	0|1	1|2	0|2	0|2	0|1	0|2	0|2	0|2	0|0	1|1	0|0	0|0	2|0	2|0	0|2	2|0	0|0	0|0	0|1	0|1	0|0	0|0	0|0	1|0	2|0	0|1	1|2	2|0	1|0	0|0	0|0	0|0	1|0	1|1	1|0	0|1	0|0	1|1	1|1	2|1	2|0	1|0	1|0	0|1	0|2	0|0	0|0	0|0	0|2	0|0	1|0	0|0	0|0	0|0	0|0	0|2	0|1	1|0	0|0	1|0	1|1	0|0	0|0	1|0	0|0	1|0	1|2	0|0	0|1	1|0	1|1	0|0	0|0	0|0	0|0	0|0	0|0	0|0	0|0	0|0	0|0	0|0	1|0	0|0	1|0	0|0	1|0	1|0	0|0	0|0	0|2	0|0	1|0	0|0	0|0	0|1	1|0	1|1	0|0	1|1	0|0	0|1	1|0	0|0	0|0	0|0	1|0	0|0	0|0	0|0	0|0	1|1	1|0	1|1	1|0	0|2	2|0	1|0	0|0	0|0	2|0	0|0	0|0	0|0	0|0	1|2	0|0	2|1	1|0	1|2	0|2	0|1	0|2	0|1	0|0	0|0	0|0	0|2	1|0	0|0	1|1	2|0	1|0	1|0	1|0	2|1	0|1	0|0	0|0	1|0	0|0	0|0	0|0	0|0	1|0	1|0	0|1	1|1	1|0	0|0	0|1	1|0	1|0	0|1	1|0	1|1	0|1	1|0	1|0	1|0	0|1	0|2	0|1	1|0	1|0	0|0	1|1	0|0	0|0	0|0	0|2	1|1	0|1	0|0	0|1	0|0	0|0	1|0	0|2	2|0	0|0	2|2	1|1	1|1	0|1	0|1	2|0	1|0	1|0	1|2	1|0	1|0	0|0	1|1	1|2	0|0	0|0	1|0	0|2	0|0	0|1	1|0	1|0	1|2	2|1	0|2	0|1	1|0	0|0	0|0	0|0	0|0	2|0	0|1	2|0	1|1	0|1	0|0	0|0	0|0	0|0	0|0	0|0	0|0	1|0	0|0	0|1	1|0	0|0	0|2	0|0	1|0	1|0	0|1	0|0	0|0	0|0	1|0	2|1	1|0	1|0	0|1	1|0	0|0	0|0	0|1	2|1	0|0	0|1	0|0	0|1	1|0	0|1	1|2	0|0	0|1	0|1	0|2	0|1	0|0	0|1	0|0	0|1	0|1	2|0	1|1	2|2	0|1	0|0	0|1	0|1	0|0	1|1	1|1	0|0	0|0	1|1	0|0	1|1	1|1	1|1	1|1	0|0	0|0	0|1	0|1	1|0	1|0	0|1	0|0	1|1	1|1	1|1	1|0	1|1	0|1	0|0	0|0	0|0	0|0	0|0	1|1	0|0	0|0	1|0	0|0	0|1	0|0	0|0	1|1	0|0	0|0	0|0	0|0	1|1	1|1	1|1	0|0	0|0	0|0	0|0	0|2	0|0	0|0	0|0	0|1	0|0	1|0	0|1	0|0	2|0	0|0	0|1	0|0	0|0	0|1	0|2	1|0	1|0	0|1	0|0	0|0	0|0	0|1	0|0	0|0	0|0	0|0	0|0	0|0	0|0	0|0	1|0	0|0	1|1	0|1	0|0	1|1
9	35117413	NC_035169.2_35117413_G_A	G	A	64	.	AF=0.006036;AQ=64;ANN=A|stop_gained|HIGH|Manes.09G155100|Manes.09G155100.v8.1|transcript|Manes.09G155100.1.v8.1|protein_coding|1/1|c.2635C>T|p.Gln879*|2635/3018|2635/3018|879/1005||,A|upstream_gene_variant|MODIFIER|Manes.09G155000|Manes.09G155000.v8.1|transcript|Manes.09G155000.1.v8.1|protein_coding||c.-5037C>T|||||4788|,A|upstream_gene_variant|MODIFIER|Manes.09G155000|Manes.09G155000.v8.1|transcript|Manes.09G155000.3.v8.1|protein_coding||c.-5037C>T|||||4788|,A|upstream_gene_variant|MODIFIER|Manes.09G155000|Manes.09G155000.v8.1|transcript|Manes.09G155000.2.v8.1|protein_coding||c.-5037C>T|||||4775|	GT:DP:AD:GQ:PL:RNC	0|0	0|0	0|0	0|0	0|0	0|0	0|0	0|0	0|0	0|0	0|0	0|0	0|0	0|0	0|0	0|0	0|0	0|0	0|0	0|0	0|0	0|0	0|0	0|0	0|0	0|0	0|0	0|0	0|0	0|0	0|0	0|0	0|0	0|0	0|0	0|0	0|0	0|0	0|0	0|0	0|0	0|0	0|0	0|0	0|0	0|0	0|0	0|0	0|0	0|0	0|0	0|0	0|0	0|0	0|0	0|0	0|0	0|0	0|0	0|0	0|0	0|0	0|0	0|0	0|0	0|0	0|0	0|0	0|0	0|0	0|0	0|0	0|0	0|0	0|0	0|0	0|0	0|0	0|0	0|0	0|0	0|0	0|0	0|0	0|0	0|0	0|0	0|0	0|0	0|0	0|0	0|0	0|0	0|0	0|0	0|0	0|0	0|0	0|0	0|0	0|0	0|0	0|0	0|0	0|0	0|0	0|0	0|0	0|0	0|0	0|0	0|0	0|0	0|0	0|0	0|0	0|0	0|0	0|0	0|0	0|0	0|0	0|0	0|0	0|0	0|0	0|0	0|0	0|0	0|0	0|0	0|0	0|0	0|0	0|0	0|0	0|0	0|0	0|0	0|0	0|0	0|0	0|0	0|0	0|0	0|0	0|0	0|0	0|0	0|0	0|0	0|0	0|0	0|0	0|0	0|0	0|0	0|0	0|0	0|0	0|0	0|0	0|0	0|0	0|0	0|0	0|0	0|0	0|0	0|0	0|0	0|0	0|0	0|0	0|0	0|0	0|0	0|0	0|0	0|0	0|0	0|0	0|0	0|0	0|0	0|0	0|0	0|0	0|0	0|0	0|0	0|0	0|0	0|0	0|0	0|0	0|0	0|0	0|0	0|0	0|0	0|0	0|0	0|0	0|0	0|0	0|0	0|0	0|0	0|0	0|0	0|0	0|0	0|0	0|0	0|0	0|0	0|0	0|0	0|0	0|0	0|0	0|0	0|0	0|0	0|0	0|0	0|0	0|0	0|0	0|0	0|0	0|0	0|0	0|0	0|0	0|0	0|0	0|0	0|0	0|0	0|0	0|0	0|0	0|0	0|0	0|0	0|0	0|0	0|0	0|0	0|0	0|0	0|0	0|0	0|0	0|0	0|0	0|0	0|0	0|0	0|0	0|0	0|0	0|0	0|0	0|0	0|0	0|0	0|0	0|0	0|0	0|0	0|0	0|0	0|0	0|0	0|0	0|0	0|0	0|0	0|0	0|0	0|0	0|0	0|0	0|0	0|0	0|0	0|0	0|0	0|0	0|0	0|0	0|0	0|0	0|0	0|0	0|0	0|0	0|0	0|0	0|0	0|0	0|0	0|0	0|0	0|0	0|0	0|0	0|0	0|0	0|0	0|0	0|0	0|0	0|0	0|0	0|0	0|0	0|0	0|0	0|0	0|0	0|0	0|0	0|0	0|0	0|0	0|0	0|0	0|0	0|0	0|0	0|0	0|0	0|0	0|0	0|0	0|0	0|0	0|0	0|0	0|0	0|0	0|0	0|0	0|0	0|0	0|0	0|0	0|0	0|0	0|0	0|0	0|0	0|0	0|0	0|0	0|0	0|0	0|0	0|0	0|0	1|1	0|0	0|0	0|0	0|0	1|1	1|1	0|0	0|0	0|0	1|1	1|1	0|0	0|0	0|0	1|1	0|0	0|0	0|0	0|0	0|0	0|0	0|0	0|0	0|0	0|0	0|0	0|0	0|0	0|0	0|0	0|0	0|0	0|0	0|0	0|0	0|0	0|0	0|0	0|0	0|0	0|0	0|0	0|0	0|0	0|0	0|0	0|0	0|0	0|0	0|0	0|0	0|0	0|0	0|0	0|0
9	35118723	NC_035169.2_35118723_AT_A	AT	A	47	.	AF=0.006036;AQ=47;ANN=A|frameshift_variant|HIGH|Manes.09G155100|Manes.09G155100.v8.1|transcript|Manes.09G155100.1.v8.1|protein_coding|1/1|c.1324delA|p.Ile442fs|1324/3018|1324/3018|442/1005||;LOF=(Manes.09G155100|Manes.09G155100.v8.1|1|1.00)	GT:DP:AD:GQ:PL:RNC	0|0	0|0	0|0	0|0	0|0	0|0	0|0	0|0	0|0	0|0	0|0	0|0	0|0	0|0	0|0	0|0	0|0	0|0	0|0	0|0	0|0	0|0	0|0	0|0	0|0	0|0	0|0	0|0	0|0	0|0	0|0	0|0	0|0	0|0	0|0	0|0	0|0	0|0	0|0	0|0	0|0	0|0	0|0	0|0	0|0	0|0	0|0	0|0	0|0	0|0	0|0	0|0	0|0	0|0	0|0	0|0	0|0	0|0	0|0	0|0	0|0	0|0	0|0	0|0	0|0	0|0	0|0	0|0	0|0	0|0	0|0	0|0	0|0	0|0	0|0	0|0	0|0	0|0	0|0	0|0	0|0	0|0	0|0	0|0	0|0	0|0	0|0	0|0	0|0	0|0	0|0	0|0	0|0	0|0	0|0	0|0	0|0	0|0	0|0	0|0	0|0	0|0	0|0	0|0	0|0	0|0	0|0	0|0	0|0	0|0	0|0	0|0	0|0	0|0	0|0	0|0	0|0	0|0	0|0	0|0	0|0	0|0	0|0	0|0	0|0	0|0	0|0	0|0	0|0	0|0	0|0	0|0	0|0	0|0	0|0	0|0	0|0	0|0	0|0	0|0	0|0	0|0	0|0	0|0	0|0	0|0	0|0	0|0	0|0	0|0	0|0	0|0	0|0	0|0	0|0	0|0	0|0	0|0	0|0	0|0	0|0	0|0	0|0	0|0	0|0	0|0	0|0	0|0	0|0	0|0	0|0	0|0	0|0	0|0	0|0	0|0	0|0	0|0	0|0	0|0	0|0	0|0	0|0	0|0	0|0	0|0	0|0	0|0	0|0	0|0	0|0	0|0	0|0	0|0	0|0	0|0	0|0	0|0	0|0	0|0	0|0	0|0	0|0	0|0	0|0	0|0	0|0	0|0	0|0	0|0	0|0	0|0	0|0	0|0	0|0	0|0	0|0	0|0	0|0	0|0	0|0	0|0	0|0	0|0	0|0	0|0	0|0	0|0	0|0	0|0	0|0	0|0	0|0	0|0	0|0	0|0	0|0	0|0	0|0	0|0	0|0	0|0	0|0	0|0	0|0	0|0	0|0	0|0	0|0	0|0	0|0	0|0	0|0	0|0	0|0	0|0	0|0	0|0	0|0	0|0	0|0	0|0	0|0	0|0	0|0	0|0	0|0	0|0	0|0	0|0	0|0	0|0	0|0	0|0	0|0	0|0	0|0	0|0	0|0	0|0	0|0	0|0	0|0	0|0	0|0	0|0	0|0	0|0	0|0	0|0	0|0	0|0	0|0	0|0	0|0	0|0	0|0	0|0	0|0	0|0	0|0	0|0	0|0	0|0	0|0	0|0	0|0	0|0	0|0	0|0	0|0	0|0	0|0	0|0	0|0	0|0	0|0	0|0	0|0	0|0	0|0	0|0	0|0	0|0	0|0	0|0	0|0	0|0	0|0	0|0	0|0	0|0	0|0	0|0	0|0	0|0	0|0	0|0	0|0	0|0	0|0	0|0	0|0	0|0	0|0	0|0	0|0	0|0	0|0	0|0	0|0	0|0	0|0	0|0	0|0	0|0	0|0	0|0	0|0	0|0	0|0	0|0	0|0	0|0	1|1	0|0	0|0	0|0	0|0	1|1	1|1	0|0	0|0	0|0	1|1	1|1	0|0	0|0	0|0	1|1	0|0	0|0	0|0	0|0	0|0	0|0	0|0	0|0	0|0	0|0	0|0	0|0	0|0	0|0	0|0	0|0	0|0	0|0	0|0	0|0	0|0	0|0	0|0	0|0	0|0	0|0	0|0	0|0	0|0	0|0	0|0	0|0	0|0	0|0	0|0	0|0	0|0	0|0	0|0	0|0
9	35120045	NC_035169.2_35120045_C_A	C	A	57	.	AF=0.075453;AQ=57;ANN=A|start_lost|HIGH|Manes.09G155100|Manes.09G155100.v8.1|transcript|Manes.09G155100.1.v8.1|protein_coding|1/1|c.3G>T|p.Met1?|3/3018|3/3018|1/1005||,A|downstream_gene_variant|MODIFIER|Manes.09G155200|Manes.09G155200.v8.1|transcript|Manes.09G155200.1.v8.1|protein_coding||c.*4977G>T|||||4344|;LOF=(Manes.09G155100|Manes.09G155100.v8.1|1|1.00)	GT:DP:AD:GQ:PL:RNC	0|0	0|0	0|0	0|0	0|0	0|0	0|0	0|0	0|0	0|0	1|1	1|0	0|0	0|0	0|0	0|0	1|0	0|0	0|0	0|0	0|0	0|0	0|0	0|0	1|0	0|0	0|0	0|0	0|0	0|0	0|0	1|0	0|0	1|0	1|0	0|1	0|0	0|0	0|0	0|0	0|0	0|0	0|0	0|0	1|0	0|1	0|0	0|0	0|0	0|0	0|0	0|0	0|0	0|0	0|0	0|0	0|0	0|0	0|0	0|0	0|0	0|0	0|0	0|0	0|1	0|1	0|0	0|0	0|0	0|0	0|0	0|0	0|0	0|0	0|0	0|0	0|0	0|0	0|0	0|0	0|0	1|0	0|1	0|1	0|0	0|0	0|1	0|0	0|0	0|0	0|0	0|0	0|0	0|0	0|0	0|0	0|0	0|0	0|0	0|0	0|0	0|0	0|0	0|0	0|1	0|0	0|0	1|0	0|0	0|0	0|0	0|0	0|0	1|1	0|0	0|0	0|1	0|0	0|0	0|0	0|0	0|0	0|0	0|0	0|0	0|0	0|0	0|0	0|0	0|0	0|0	0|0	0|0	0|0	0|0	0|0	0|0	1|0	0|1	0|1	1|0	0|0	0|0	0|0	0|1	1|0	1|0	0|0	0|1	0|0	1|0	0|0	1|0	0|0	0|0	0|0	0|0	0|1	0|0	0|0	0|0	0|1	0|0	0|0	0|0	0|0	0|0	1|0	0|0	0|0	0|1	0|1	0|1	1|1	1|0	0|0	1|1	0|0	0|0	0|0	0|0	0|0	1|0	1|0	1|0	0|0	1|0	0|0	0|0	0|0	0|0	0|0	0|0	0|0	0|0	0|0	0|1	0|0	1|0	0|0	0|0	0|1	0|0	0|0	0|0	0|0	0|1	0|0	0|0	0|0	0|0	0|0	0|0	0|0	0|0	0|0	0|0	0|0	0|0	0|0	0|0	0|0	0|0	0|0	0|0	0|0	0|0	0|0	0|0	0|0	1|0	1|0	0|0	0|0	0|0	0|0	0|0	0|0	0|0	0|0	0|0	0|0	0|0	0|0	0|0	0|0	0|0	0|0	0|0	0|0	0|0	0|0	0|0	0|0	0|0	0|0	0|0	0|0	0|0	0|0	0|0	1|0	0|0	0|0	0|1	0|0	0|0	0|0	0|0	0|0	0|0	0|0	0|0	0|0	0|0	0|0	0|0	0|0	0|0	0|0	0|0	0|1	0|0	0|1	0|0	0|0	0|0	0|1	0|0	0|0	1|0	0|0	0|1	0|0	0|0	1|0	0|0	1|0	0|0	0|0	0|0	0|0	0|0	0|0	0|0	0|0	0|0	0|0	0|0	0|0	0|0	0|0	0|0	0|0	0|0	0|0	0|0	0|0	0|0	0|0	0|0	0|0	0|0	0|0	0|0	0|0	0|0	0|0	0|0	0|0	0|0	0|0	0|1	0|1	1|1	0|0	0|0	0|0	1|1	0|0	1|1	1|1	1|1	1|1	0|0	0|0	0|1	0|1	1|0	1|0	0|1	0|0	1|1	1|1	1|1	1|0	1|1	0|0	0|0	0|0	0|0	0|0	0|0	1|1	0|0	0|0	1|0	0|0	0|1	0|0	0|0	0|0	0|0	0|0	0|0	0|0	1|1	1|1	1|1	0|0	0|0	1|0	0|0	0|0	0|0	0|0	0|0	0|0	1|0	0|0	0|0	0|1	0|0	1|0	1|0	0|0	0|1	0|0	1|0	0|0	0|0	0|0	0|0	0|0	0|0	0|0	0|0	0|0	0|0	0|0	0|0	0|0	0|0	0|0	0|0	0|0	0|0	0|0	1|1	0|0
9	35132884	NC_035169.2_35132884_A_G	A	G	64	.	AF=0.011066;AQ=64;ANN=G|splice_donor_variant&intron_variant|HIGH|Manes.09G155300|Manes.09G155300.v8.1|transcript|Manes.09G155300.1.v8.1|protein_coding|2/3|c.*380+2T>C||||||,G|splice_donor_variant&intron_variant|HIGH|Manes.09G155300|Manes.09G155300.v8.1|transcript|Manes.09G155300.3.v8.1|protein_coding|2/2|c.*380+2T>C||||||,G|splice_donor_variant&intron_variant|HIGH|Manes.09G155300|Manes.09G155300.v8.1|transcript|Manes.09G155300.4.v8.1|protein_coding|3/3|c.*380+2T>C||||||,G|splice_donor_variant&intron_variant|HIGH|Manes.09G155300|Manes.09G155300.v8.1|transcript|Manes.09G155300.5.v8.1|protein_coding|3/3|c.*380+2T>C||||||,G|splice_donor_variant&intron_variant|HIGH|Manes.09G155300|Manes.09G155300.v8.1|transcript|Manes.09G155300.9.v8.1|protein_coding|3/4|c.*380+2T>C||||||,G|splice_donor_variant&intron_variant|HIGH|Manes.09G155300|Manes.09G155300.v8.1|transcript|Manes.09G155300.6.v8.1|protein_coding|3/4|c.*380+2T>C||||||,G|splice_donor_variant&intron_variant|HIGH|Manes.09G155300|Manes.09G155300.v8.1|transcript|Manes.09G155300.10.v8.1|protein_coding|1/2|c.*380+2T>C||||||,G|upstream_gene_variant|MODIFIER|Manes.09G155200|Manes.09G155200.v8.1|transcript|Manes.09G155200.1.v8.1|protein_coding||c.-3754T>C|||||3466|,G|intron_variant|MODIFIER|Manes.09G155300|Manes.09G155300.v8.1|transcript|Manes.09G155300.7.v8.1|protein_coding|3/4|c.*358+24T>C||||||,G|intron_variant|MODIFIER|Manes.09G155300|Manes.09G155300.v8.1|transcript|Manes.09G155300.11.v8.1|protein_coding|3/4|c.*358+24T>C||||||,G|intron_variant|MODIFIER|Manes.09G155300|Manes.09G155300.v8.1|transcript|Manes.09G155300.8.v8.1|protein_coding|3/3|c.*358+24T>C||||||;LOF=(Manes.09G155300|Manes.09G155300.v8.1|10|0.70)	GT:DP:AD:GQ:PL:RNC	0|0	0|0	0|0	0|0	0|0	0|0	0|0	0|0	0|0	0|0	0|0	0|0	0|0	0|0	0|0	0|0	0|0	0|0	0|0	0|0	0|0	0|0	0|0	0|0	0|0	0|0	0|0	0|0	0|0	0|0	0|0	0|0	0|0	0|0	0|0	0|0	0|0	0|0	0|0	0|0	0|0	0|0	0|0	0|0	0|0	0|0	0|0	0|0	0|0	0|0	0|0	0|0	0|0	0|0	0|0	0|0	0|0	0|0	0|0	0|0	0|0	0|0	0|0	0|0	0|0	0|0	0|0	0|0	0|0	0|0	0|0	0|0	0|0	0|0	0|0	0|0	0|0	0|0	0|0	0|0	0|0	0|0	0|0	0|0	0|0	0|0	0|0	0|0	0|0	0|0	0|0	0|0	0|0	0|0	0|0	0|0	0|0	0|0	0|0	0|0	0|0	0|0	0|0	0|0	0|0	0|0	0|0	0|0	0|0	0|0	0|0	0|0	0|0	0|0	0|0	0|0	0|0	0|0	0|0	0|0	0|0	0|0	0|0	0|0	0|0	0|0	0|0	0|0	0|0	0|0	0|0	0|0	0|0	0|0	0|0	0|0	0|0	0|0	0|0	0|0	0|0	0|0	0|0	0|0	0|0	0|0	0|0	0|0	0|0	0|0	0|0	0|0	0|0	0|0	0|0	0|0	0|0	0|0	0|0	0|0	0|0	0|0	0|0	0|0	0|0	0|0	0|0	0|0	0|0	0|0	0|0	0|0	0|0	0|0	0|0	0|0	0|0	0|0	0|0	0|0	0|0	0|0	0|0	0|0	0|0	0|0	0|0	0|0	0|0	0|0	0|0	0|0	0|0	0|0	0|0	0|0	0|0	0|0	0|0	0|0	0|0	0|0	0|0	0|0	0|0	0|0	0|0	0|0	0|0	0|0	0|0	0|0	0|0	0|0	0|0	0|0	0|0	0|0	0|0	0|0	0|0	0|0	0|0	0|0	0|0	0|0	0|0	0|0	0|0	0|0	0|0	0|0	0|0	0|0	0|0	0|0	0|0	0|0	0|0	0|0	0|0	0|0	0|0	0|0	0|0	0|0	0|0	0|0	0|0	0|0	0|0	0|0	0|0	0|0	0|0	0|0	0|0	0|0	0|0	0|0	0|0	0|0	0|0	0|0	0|0	0|0	0|0	0|0	0|0	0|0	0|0	0|0	0|0	0|0	0|0	0|0	0|0	0|0	0|0	0|0	0|0	0|0	0|0	0|0	0|0	0|0	0|0	0|0	0|0	0|0	0|0	0|0	0|0	0|0	0|0	0|0	0|0	0|0	0|0	0|0	0|0	0|0	0|0	0|0	0|0	0|0	0|0	0|0	0|0	0|0	0|0	0|0	0|0	0|0	0|0	0|0	0|0	0|0	0|0	0|0	0|0	0|0	0|0	0|0	0|0	0|0	0|0	0|0	0|0	0|0	0|0	0|0	0|0	0|0	0|1	0|0	0|0	0|0	0|0	0|0	1|1	1|1	1|1	1|1	0|0	0|0	0|0	0|0	0|0	0|0	0|0	0|0	0|0	0|0	0|0	0|0	1|0	0|0	1|0	0|0	0|0	0|0	0|0	1|0	0|0	0|0	0|0	0|0	0|0	0|0	0|0	0|0	0|0	0|0	0|0	0|0	1|1	1|1	1|1	0|0	0|0	0|0	0|0	0|0	0|0	0|0	0|0	0|0	0|0	0|0	0|0	0|0	0|0	0|0	0|0	0|0	0|0	0|0	0|0	0|0	0|0	0|0	0|0	0|0	0|0	0|0	0|0	0|0	0|0	0|0	0|0	0|0	0|0	0|0	0|0	0|0	0|0	0|0	0|0	0|0
9	35139289	NC_035169.2_35139289_TCAGTAGGAAACAGTTGTTTCATG_T	TCAGTAGGAAACAGTTGTTTCATG	T	50	.	AF=0.007042;AQ=50;ANN=T|frameshift_variant|HIGH|Manes.09G155401|Manes.09G155401.v8.1|transcript|Manes.09G155401.1.v8.1|protein_coding|1/1|c.342_364delCATGAAACAACTGTTTCCTACTG|p.Met115fs|364/678|342/678|114/225||WARNING_TRANSCRIPT_NO_START_CODON,T|upstream_gene_variant|MODIFIER|Manes.09G155300|Manes.09G155300.v8.1|transcript|Manes.09G155300.1.v8.1|protein_coding||c.-5054_-5032delCATGAAACAACTGTTTCCTACTG|||||4442|,T|upstream_gene_variant|MODIFIER|Manes.09G155500|Manes.09G155500.v8.1|transcript|Manes.09G155500.1.v8.1|protein_coding||c.-784_-762delCAGTAGGAAACAGTTGTTTCATG|||||575|,T|upstream_gene_variant|MODIFIER|Manes.09G155300|Manes.09G155300.v8.1|transcript|Manes.09G155300.3.v8.1|protein_coding||c.-5054_-5032delCATGAAACAACTGTTTCCTACTG|||||4287|,T|upstream_gene_variant|MODIFIER|Manes.09G155300|Manes.09G155300.v8.1|transcript|Manes.09G155300.4.v8.1|protein_coding||c.-4825_-4803delCATGAAACAACTGTTTCCTACTG|||||4287|,T|upstream_gene_variant|MODIFIER|Manes.09G155300|Manes.09G155300.v8.1|transcript|Manes.09G155300.5.v8.1|protein_coding||c.-4960_-4938delCATGAAACAACTGTTTCCTACTG|||||4287|,T|upstream_gene_variant|MODIFIER|Manes.09G155300|Manes.09G155300.v8.1|transcript|Manes.09G155300.9.v8.1|protein_coding||c.-4960_-4938delCATGAAACAACTGTTTCCTACTG|||||4442|,T|upstream_gene_variant|MODIFIER|Manes.09G155300|Manes.09G155300.v8.1|transcript|Manes.09G155300.6.v8.1|protein_coding||c.-4825_-4803delCATGAAACAACTGTTTCCTACTG|||||4378|,T|upstream_gene_variant|MODIFIER|Manes.09G155300|Manes.09G155300.v8.1|transcript|Manes.09G155300.7.v8.1|protein_coding||c.-4825_-4803delCATGAAACAACTGTTTCCTACTG|||||4378|,T|upstream_gene_variant|MODIFIER|Manes.09G155300|Manes.09G155300.v8.1|transcript|Manes.09G155300.10.v8.1|protein_coding||c.-5147_-5125delCATGAAACAACTGTTTCCTACTG|||||4442|,T|upstream_gene_variant|MODIFIER|Manes.09G155300|Manes.09G155300.v8.1|transcript|Manes.09G155300.11.v8.1|protein_coding||c.-4960_-4938delCATGAAACAACTGTTTCCTACTG|||||4442|,T|upstream_gene_variant|MODIFIER|Manes.09G155300|Manes.09G155300.v8.1|transcript|Manes.09G155300.8.v8.1|protein_coding||c.-4825_-4803delCATGAAACAACTGTTTCCTACTG|||||4378|;LOF=(Manes.09G155401|Manes.09G155401.v8.1|1|1.00)	GT:DP:AD:GQ:PL:RNC	0|0	0|0	0|0	0|0	0|0	0|0	0|0	0|0	0|0	0|0	0|0	0|0	0|0	0|0	0|0	0|0	0|0	0|0	0|0	0|0	0|0	0|0	0|0	0|0	0|0	0|0	0|0	0|0	0|0	0|0	0|0	0|0	0|0	0|0	0|0	0|0	0|0	0|0	0|0	0|0	0|0	0|0	0|0	0|0	0|0	0|0	0|0	0|0	0|0	0|0	0|0	0|0	0|0	0|0	0|0	0|0	0|0	0|0	0|0	0|0	0|0	0|0	0|0	0|0	0|0	0|0	0|0	0|0	0|0	0|0	0|0	0|0	0|0	0|0	0|0	0|0	0|0	0|0	0|0	0|0	0|0	0|0	0|0	0|0	0|0	0|0	0|0	0|0	0|0	0|0	0|0	0|0	0|0	0|0	0|0	0|0	0|0	0|0	0|0	0|0	0|0	0|0	0|0	0|0	0|0	0|0	0|0	0|0	0|0	0|0	0|0	0|0	0|0	0|0	0|0	0|0	0|0	0|0	0|0	0|0	0|0	0|0	0|0	0|0	0|0	0|0	0|0	0|0	0|0	0|0	0|0	0|0	0|0	0|0	0|0	0|0	0|0	0|0	0|0	0|0	0|0	0|0	0|0	0|0	0|0	0|0	0|0	0|0	0|0	0|0	0|0	0|0	0|0	0|0	0|0	0|0	0|0	0|0	0|0	0|0	0|0	0|0	0|0	0|0	0|0	0|0	0|0	0|0	0|0	0|0	0|0	0|0	0|0	0|0	0|0	0|0	0|0	0|0	0|0	0|0	0|0	0|0	0|0	0|0	0|0	0|0	0|0	0|0	0|0	0|0	0|0	0|0	0|0	0|0	0|0	0|0	0|0	0|0	0|0	0|0	0|0	0|0	0|0	0|0	0|0	0|0	0|0	0|0	0|0	0|0	0|0	0|0	0|0	0|0	0|0	0|0	0|0	0|0	0|0	0|0	0|0	0|0	0|0	0|0	0|0	0|0	0|0	0|0	0|0	0|0	0|0	0|0	0|0	0|0	0|0	0|0	0|0	0|0	0|0	0|0	0|0	0|0	0|0	0|0	0|0	0|0	0|0	0|0	0|0	0|0	0|0	0|0	0|0	0|0	0|0	0|0	0|0	0|0	0|0	0|0	0|0	0|0	0|0	0|0	0|0	0|0	0|0	0|0	0|0	0|0	0|0	0|0	0|0	0|0	0|0	0|0	0|0	0|0	0|0	0|0	0|0	0|0	0|0	0|0	0|0	0|0	0|0	0|0	0|0	0|0	0|0	0|0	0|0	0|0	0|0	0|0	0|0	0|0	0|0	0|0	0|0	0|0	0|0	0|0	0|0	0|0	0|0	0|0	0|0	0|0	0|0	0|0	0|0	0|0	0|0	0|0	0|0	0|0	0|0	0|0	0|0	0|0	0|0	0|0	0|0	0|0	0|0	0|0	0|0	0|0	0|0	0|0	0|1	0|0	0|0	1|0	0|0	0|0	0|0	1|1	0|0	0|0	0|0	0|0	0|0	0|0	1|0	1|0	0|1	0|0	0|0	0|0	0|0	0|0	0|0	0|0	1|0	0|0	0|0	0|0	0|0	0|0	0|0	0|0	0|0	0|0	0|1	0|1	0|0	0|0	0|0	0|0	0|0	0|0	0|0	0|0	0|0	0|0	0|0	0|0	0|0	0|0	0|0	0|0	0|0	0|0	0|0	0|0	0|0	0|0	0|0	0|0	0|0	0|0	0|0	0|0	0|0	0|0	0|0	0|0	0|0	0|0	0|0	0|0	0|0	0|0	0|0	0|0	0|0	0|0	0|0	0|0	0|0	0|0	1|0	0|0	0|0	0|0	0|0	0|0
9	35139539	NC_035169.2_35139539_A_AC	A	AC	63	.	AF=0.080483;AQ=63;ANN=AC|frameshift_variant|HIGH|Manes.09G155401|Manes.09G155401.v8.1|transcript|Manes.09G155401.1.v8.1|protein_coding|1/1|c.114_115insG|p.Phe39fs|114/678|114/678|38/225||WARNING_TRANSCRIPT_NO_START_CODON,AC|upstream_gene_variant|MODIFIER|Manes.09G155300|Manes.09G155300.v8.1|transcript|Manes.09G155300.1.v8.1|protein_coding||c.-5282_-5281insG|||||4692|,AC|upstream_gene_variant|MODIFIER|Manes.09G155500|Manes.09G155500.v8.1|transcript|Manes.09G155500.1.v8.1|protein_coding||c.-535_-534insC|||||325|,AC|upstream_gene_variant|MODIFIER|Manes.09G155300|Manes.09G155300.v8.1|transcript|Manes.09G155300.3.v8.1|protein_coding||c.-5282_-5281insG|||||4537|,AC|upstream_gene_variant|MODIFIER|Manes.09G155300|Manes.09G155300.v8.1|transcript|Manes.09G155300.4.v8.1|protein_coding||c.-5053_-5052insG|||||4537|,AC|upstream_gene_variant|MODIFIER|Manes.09G155300|Manes.09G155300.v8.1|transcript|Manes.09G155300.5.v8.1|protein_coding||c.-5188_-5187insG|||||4537|,AC|upstream_gene_variant|MODIFIER|Manes.09G155300|Manes.09G155300.v8.1|transcript|Manes.09G155300.9.v8.1|protein_coding||c.-5188_-5187insG|||||4692|,AC|upstream_gene_variant|MODIFIER|Manes.09G155300|Manes.09G155300.v8.1|transcript|Manes.09G155300.6.v8.1|protein_coding||c.-5053_-5052insG|||||4628|,AC|upstream_gene_variant|MODIFIER|Manes.09G155300|Manes.09G155300.v8.1|transcript|Manes.09G155300.7.v8.1|protein_coding||c.-5053_-5052insG|||||4628|,AC|upstream_gene_variant|MODIFIER|Manes.09G155300|Manes.09G155300.v8.1|transcript|Manes.09G155300.10.v8.1|protein_coding||c.-5375_-5374insG|||||4692|,AC|upstream_gene_variant|MODIFIER|Manes.09G155300|Manes.09G155300.v8.1|transcript|Manes.09G155300.11.v8.1|protein_coding||c.-5188_-5187insG|||||4692|,AC|upstream_gene_variant|MODIFIER|Manes.09G155300|Manes.09G155300.v8.1|transcript|Manes.09G155300.8.v8.1|protein_coding||c.-5053_-5052insG|||||4628|;LOF=(Manes.09G155401|Manes.09G155401.v8.1|1|1.00)	GT:DP:AD:GQ:PL:RNC	0|0	0|0	0|0	0|0	0|0	0|0	0|0	0|0	0|1	0|0	0|0	0|1	0|0	0|0	0|1	0|1	0|0	0|1	0|0	0|0	0|1	0|1	1|0	0|0	0|0	0|1	0|0	0|0	1|0	0|0	0|0	0|0	0|1	0|1	0|0	0|0	0|0	0|0	0|0	0|0	0|0	0|0	0|1	1|0	0|1	0|0	0|1	0|1	0|1	0|0	0|1	0|0	0|0	0|0	0|0	0|0	1|0	0|0	0|0	0|0	0|0	0|0	0|0	1|0	0|0	0|0	0|0	0|0	0|0	0|0	0|0	0|0	0|0	0|1	1|0	0|0	0|0	0|0	0|0	0|0	0|0	0|0	0|0	1|0	0|0	0|0	0|0	1|0	0|0	0|0	0|0	0|0	0|0	0|0	0|0	0|0	0|0	0|0	0|0	0|0	0|0	0|0	0|0	0|0	0|0	0|0	0|0	0|0	0|0	0|0	0|1	0|1	0|0	0|0	1|0	0|1	0|0	0|0	0|0	0|1	0|0	0|0	0|0	0|1	0|0	0|0	0|0	1|0	1|0	0|0	0|0	0|0	0|0	0|1	0|0	1|0	0|0	0|0	0|0	0|0	0|0	1|0	1|0	0|0	0|0	0|0	0|0	1|0	0|0	0|0	0|0	0|0	0|0	1|0	0|1	0|1	0|0	0|0	0|0	0|1	0|0	0|0	1|0	0|0	0|1	0|0	0|0	0|0	0|1	0|0	1|0	0|0	0|0	0|0	0|0	0|0	0|0	0|0	0|0	0|0	0|0	0|0	0|0	0|0	0|0	0|0	0|1	0|0	0|0	0|1	0|0	1|0	0|0	0|0	0|0	0|0	0|0	0|0	0|0	1|0	1|0	0|0	0|0	0|1	0|0	0|0	0|0	0|0	1|0	0|0	0|0	0|1	1|0	0|0	0|0	0|0	0|0	0|0	0|0	0|1	0|0	0|0	1|0	0|0	0|0	0|1	0|1	1|1	0|0	0|0	0|1	0|1	0|0	0|0	0|0	0|0	0|0	0|0	0|0	0|0	0|0	0|0	0|0	0|0	0|0	0|0	0|0	0|0	0|0	0|0	0|1	0|0	0|0	0|1	0|0	0|0	0|0	0|0	0|0	0|0	1|0	0|0	0|1	0|0	0|0	0|0	0|0	0|0	0|0	0|0	0|1	0|1	0|0	1|0	0|0	0|0	0|0	0|0	0|0	1|0	0|0	1|0	1|0	0|0	0|0	0|1	0|0	0|0	0|0	0|0	0|1	0|0	1|0	0|0	0|0	0|0	1|0	0|0	1|0	0|0	0|0	0|0	0|0	1|0	0|1	0|0	1|0	0|0	0|0	0|0	0|0	0|1	0|0	0|1	0|0	0|0	0|0	0|0	0|0	0|0	0|0	0|0	0|0	0|0	0|0	1|0	0|0	0|0	0|0	0|1	0|1	0|0	0|1	0|0	0|0	1|0	0|0	0|0	0|0	1|1	0|0	0|0	0|0	0|0	0|0	0|0	1|0	1|0	0|1	0|0	0|0	0|0	0|0	0|0	0|0	0|0	1|0	1|0	0|0	0|0	0|0	0|1	0|0	0|0	0|0	0|0	0|1	1|1	0|0	0|0	0|0	0|0	0|0	0|0	0|0	0|0	0|0	0|0	0|0	0|0	1|0	0|0	0|0	1|0	0|1	0|0	0|1	0|0	0|0	0|0	0|0	1|0	0|0	0|1	0|0	1|0	0|0	0|0	0|0	0|0	0|1	1|0	0|0	1|0	0|1	0|1	0|0	0|0	0|0	0|0	0|0	0|0	0|0	0|0	1|1	0|0	0|0	0|0	0|0	0|0
9	35139571	NC_035169.2_35139571_C_CT	C	CT	62	.	AF=0.072938;AQ=62;ANN=CT|frameshift_variant|HIGH|Manes.09G155401|Manes.09G155401.v8.1|transcript|Manes.09G155401.1.v8.1|protein_coding|1/1|c.82dupA|p.Arg28fs|82/678|82/678|28/225||WARNING_TRANSCRIPT_NO_START_CODON,CT|upstream_gene_variant|MODIFIER|Manes.09G155300|Manes.09G155300.v8.1|transcript|Manes.09G155300.1.v8.1|protein_coding||c.-5314dupA|||||4724|,CT|upstream_gene_variant|MODIFIER|Manes.09G155500|Manes.09G155500.v8.1|transcript|Manes.09G155500.1.v8.1|protein_coding||c.-503_-502insT|||||293|,CT|upstream_gene_variant|MODIFIER|Manes.09G155300|Manes.09G155300.v8.1|transcript|Manes.09G155300.3.v8.1|protein_coding||c.-5314dupA|||||4569|,CT|upstream_gene_variant|MODIFIER|Manes.09G155300|Manes.09G155300.v8.1|transcript|Manes.09G155300.4.v8.1|protein_coding||c.-5085dupA|||||4569|,CT|upstream_gene_variant|MODIFIER|Manes.09G155300|Manes.09G155300.v8.1|transcript|Manes.09G155300.5.v8.1|protein_coding||c.-5220dupA|||||4569|,CT|upstream_gene_variant|MODIFIER|Manes.09G155300|Manes.09G155300.v8.1|transcript|Manes.09G155300.9.v8.1|protein_coding||c.-5220dupA|||||4724|,CT|upstream_gene_variant|MODIFIER|Manes.09G155300|Manes.09G155300.v8.1|transcript|Manes.09G155300.6.v8.1|protein_coding||c.-5085dupA|||||4660|,CT|upstream_gene_variant|MODIFIER|Manes.09G155300|Manes.09G155300.v8.1|transcript|Manes.09G155300.7.v8.1|protein_coding||c.-5085dupA|||||4660|,CT|upstream_gene_variant|MODIFIER|Manes.09G155300|Manes.09G155300.v8.1|transcript|Manes.09G155300.10.v8.1|protein_coding||c.-5407dupA|||||4724|,CT|upstream_gene_variant|MODIFIER|Manes.09G155300|Manes.09G155300.v8.1|transcript|Manes.09G155300.11.v8.1|protein_coding||c.-5220dupA|||||4724|,CT|upstream_gene_variant|MODIFIER|Manes.09G155300|Manes.09G155300.v8.1|transcript|Manes.09G155300.8.v8.1|protein_coding||c.-5085dupA|||||4660|;LOF=(Manes.09G155401|Manes.09G155401.v8.1|1|1.00)	GT:DP:AD:GQ:PL:RNC	0|0	0|0	0|0	0|0	0|0	0|0	0|0	0|0	0|1	0|0	0|0	0|1	0|0	0|0	0|1	0|1	0|0	0|1	0|0	0|0	0|1	0|1	1|0	0|0	0|0	0|1	0|0	0|0	1|0	0|0	0|0	0|0	0|1	0|1	0|0	0|0	0|0	0|0	0|0	0|0	0|0	0|0	0|1	1|0	0|1	0|0	0|1	0|1	0|1	0|0	0|1	0|0	0|0	0|0	0|0	0|0	1|0	0|0	0|0	0|0	0|0	0|0	0|0	1|0	0|0	0|0	0|0	0|0	0|0	0|0	0|0	0|0	0|0	0|1	1|0	0|0	0|0	0|0	0|0	0|0	0|0	0|0	0|0	1|0	0|0	0|0	0|0	1|0	0|0	0|0	0|0	0|0	0|0	0|0	0|0	0|0	0|0	0|0	0|0	0|0	0|0	0|0	0|0	0|0	0|0	0|0	0|0	0|0	0|0	0|0	0|1	0|1	0|0	0|0	1|0	0|1	0|0	0|0	0|0	0|1	0|0	0|0	0|0	0|1	0|0	0|0	0|0	1|0	1|0	0|0	0|0	0|0	0|0	0|1	0|0	1|0	0|0	0|0	0|0	0|0	0|0	1|0	1|0	0|0	0|0	0|0	0|0	1|0	0|0	0|0	0|0	0|0	0|0	1|0	0|1	0|1	0|0	0|0	0|0	0|1	0|0	0|0	1|0	0|0	0|1	0|0	0|0	0|0	0|1	0|0	1|0	0|0	0|0	0|0	0|0	0|0	0|0	0|0	0|0	0|0	0|0	0|0	0|0	0|0	0|0	0|0	0|1	0|0	0|0	0|1	0|0	1|0	0|0	0|0	0|0	0|0	0|0	0|0	0|0	1|0	1|0	0|0	0|0	0|1	0|0	0|0	0|0	0|0	1|0	0|0	0|0	0|1	1|0	0|0	0|0	0|0	0|0	0|0	0|0	0|1	0|0	0|0	1|0	0|0	0|0	0|1	0|1	1|1	0|0	0|0	0|1	0|1	0|0	0|0	0|0	0|0	0|0	0|0	0|0	0|0	0|0	0|0	0|0	0|0	0|0	0|0	0|0	0|0	0|0	0|0	0|1	0|0	0|0	0|1	0|0	0|0	0|0	0|0	0|0	0|0	1|0	0|0	0|1	0|0	0|0	0|0	0|0	0|0	0|0	0|0	0|1	0|1	0|0	1|0	0|0	0|0	0|0	0|0	0|0	1|0	0|0	1|0	1|0	0|0	0|0	0|1	0|0	0|0	0|0	0|0	0|1	0|0	1|0	0|0	0|0	0|0	1|0	0|0	1|0	0|0	0|0	0|0	0|0	1|0	0|1	0|0	1|0	0|0	0|0	0|0	0|0	0|1	0|0	0|1	0|0	0|0	0|0	0|0	0|0	0|0	0|0	0|0	0|0	0|0	0|0	1|0	0|0	0|0	0|0	0|1	0|1	0|0	0|0	0|0	0|0	0|0	0|0	0|0	0|0	0|0	0|0	0|0	0|0	0|0	0|0	0|0	0|0	0|0	0|0	0|0	0|0	0|0	0|0	0|0	0|0	0|0	0|0	1|0	0|0	0|0	0|0	0|1	0|0	0|0	0|0	0|0	0|0	1|0	0|0	0|0	0|0	0|0	0|0	0|0	0|0	0|0	0|0	0|0	0|0	0|0	1|0	0|0	0|0	1|0	0|1	0|0	0|1	0|0	0|0	0|0	0|0	1|0	0|0	0|1	0|0	1|0	0|0	0|0	0|0	0|0	0|1	1|0	0|0	1|0	0|1	0|1	0|0	0|0	0|0	0|0	0|0	0|0	0|0	0|0	0|1	0|0	0|0	0|0	0|0	0|0
9	35145381	NC_035169.2_35145381_C_A	C	A	68	.	AF=0.052314;AQ=68;ANN=A|stop_gained|HIGH|Manes.09G155600|Manes.09G155600.v8.1|transcript|Manes.09G155600.1.v8.1|protein_coding|1/2|c.62C>A|p.Ser21*|247/539|62/186|21/61||,A|upstream_gene_variant|MODIFIER|Manes.09G155801|Manes.09G155801.v8.1|transcript|Manes.09G155801.1.v8.1|protein_coding||c.-4479C>A|||||3537|,A|downstream_gene_variant|MODIFIER|Manes.09G155500|Manes.09G155500.v8.1|transcript|Manes.09G155500.1.v8.1|protein_coding||c.*3451C>A|||||2795|,A|downstream_gene_variant|MODIFIER|Manes.09G155700|Manes.09G155700.v8.1|transcript|Manes.09G155700.1.v8.1|protein_coding||c.*991G>T|||||722|,A|downstream_gene_variant|MODIFIER|Manes.09G155700|Manes.09G155700.v8.1|transcript|Manes.09G155700.2.v8.1|protein_coding||c.*991G>T|||||722|,A|downstream_gene_variant|MODIFIER|Manes.09G155700|Manes.09G155700.v8.1|transcript|Manes.09G155700.3.v8.1|protein_coding||c.*1226G>T|||||722|	GT:DP:AD:GQ:PL:RNC	0|0	0|0	0|1	0|0	0|0	0|0	0|0	0|0	1|0	0|0	0|1	1|0	0|0	1|0	0|0	0|0	1|0	0|0	0|0	0|0	0|0	0|0	0|0	1|0	1|0	1|0	1|0	0|0	0|1	0|0	0|0	0|0	0|0	0|0	0|0	0|1	0|0	0|0	0|0	0|0	0|0	0|0	0|0	0|1	1|0	0|1	0|0	0|0	1|0	1|1	0|0	0|0	0|0	0|0	1|0	0|0	0|0	0|0	0|0	0|0	0|0	0|0	1|1	0|1	0|1	0|1	0|0	0|0	1|1	0|1	0|0	0|0	0|1	1|0	0|1	0|0	0|0	0|0	0|0	0|0	0|0	1|0	0|1	0|0	0|0	0|0	0|0	0|0	0|0	0|0	0|0	0|0	0|0	0|0	0|0	0|0	0|0	0|0	0|0	0|0	0|0	0|1	0|0	0|0	1|0	0|0	0|0	0|0	0|0	0|0	0|0	0|0	0|0	1|1	0|1	0|0	0|1	0|0	0|0	0|0	0|0	0|0	0|0	1|0	0|0	1|0	0|1	0|1	0|1	0|0	0|0	1|0	0|0	1|0	0|0	0|1	0|0	1|0	0|0	0|0	0|0	0|0	0|0	0|0	0|0	1|0	1|0	0|0	0|0	0|0	0|0	0|0	1|0	0|0	0|0	1|0	0|0	0|1	0|1	1|0	0|1	0|1	0|1	0|0	0|0	0|0	0|0	1|0	0|0	0|0	0|1	0|0	0|0	0|1	1|0	0|0	1|0	0|0	0|0	0|0	0|0	0|0	1|0	0|0	1|0	0|0	0|0	1|1	0|0	0|0	0|0	0|1	0|0	0|0	0|0	0|0	0|1	0|0	1|0	0|1	0|1	0|0	0|0	1|0	0|0	0|1	0|0	0|0	0|0	0|0	0|0	0|0	0|0	0|0	0|0	0|0	0|0	0|0	0|0	0|0	0|0	0|0	0|0	0|0	0|0	0|0	0|0	0|0	0|0	0|0	0|0	1|0	1|0	0|0	0|0	0|0	0|0	0|0	0|0	0|1	0|0	0|0	0|0	0|0	0|0	0|0	0|0	0|0	0|0	0|0	0|0	0|0	0|0	0|0	0|0	0|0	0|0	0|0	0|0	0|0	0|0	0|0	0|0	0|0	0|0	0|0	0|0	0|0	0|0	0|0	1|0	0|0	0|0	0|1	0|1	0|0	0|0	0|0	0|0	0|1	0|0	0|1	0|0	0|1	0|0	0|0	0|0	0|1	1|0	0|0	1|0	0|0	0|1	0|0	0|0	0|0	0|1	1|0	0|1	0|0	0|0	0|0	0|0	0|0	0|0	0|0	0|1	0|0	0|0	0|0	0|0	0|0	0|0	0|0	0|0	0|0	0|0	0|0	0|0	0|0	0|0	0|0	0|0	0|0	1|0	0|0	0|0	0|0	0|0	0|0	0|0	0|0	0|0	0|1	0|0	0|0	0|0	0|0	0|0	0|0	0|0	0|0	0|0	0|0	0|0	0|0	0|0	0|0	0|0	0|0	0|0	0|0	0|0	0|0	0|0	0|0	0|0	0|0	0|0	0|0	0|0	1|0	0|0	0|0	0|0	0|0	0|0	0|0	0|0	0|0	0|0	0|0	0|0	1|0	0|0	0|0	0|0	0|0	0|0	0|0	0|0	1|0	0|0	0|0	0|0	0|0	1|0	0|0	1|0	0|1	0|0	0|1	0|0	1|0	0|0	0|1	0|1	0|0	0|0	0|0	0|0	0|0	0|0	0|1	1|0	0|0	0|0	0|0	0|0	0|0	0|0	0|0	0|0	0|0	0|0	0|0	0|0	0|0	0|0	0|0
9	35150783	NC_035169.2_35150783_AT_A	AT	A	57	.	AF=0.009054;AQ=57;ANN=A|frameshift_variant|HIGH|Manes.09G155801|Manes.09G155801.v8.1|transcript|Manes.09G155801.1.v8.1|protein_coding|3/7|c.87delT|p.Arg30fs|1029/1809|87/420|29/139||INFO_REALIGN_3_PRIME,A|upstream_gene_variant|MODIFIER|Manes.09G155700|Manes.09G155700.v8.1|transcript|Manes.09G155700.1.v8.1|protein_coding||c.-2517delA|||||2431|,A|upstream_gene_variant|MODIFIER|Manes.09G156000|Manes.09G156000.v8.1|transcript|Manes.09G156000.2.v8.1|protein_coding||c.-4765delT|||||4543|,A|upstream_gene_variant|MODIFIER|Manes.09G155700|Manes.09G155700.v8.1|transcript|Manes.09G155700.2.v8.1|protein_coding||c.-2517delA|||||2431|,A|upstream_gene_variant|MODIFIER|Manes.09G155700|Manes.09G155700.v8.1|transcript|Manes.09G155700.3.v8.1|protein_coding||c.-2517delA|||||2431|,A|upstream_gene_variant|MODIFIER|Manes.09G156000|Manes.09G156000.v8.1|transcript|Manes.09G156000.1.v8.1|protein_coding||c.-4765delT|||||4543|,A|downstream_gene_variant|MODIFIER|Manes.09G155600|Manes.09G155600.v8.1|transcript|Manes.09G155600.1.v8.1|protein_coding||c.*4950delT|||||4782|,A|downstream_gene_variant|MODIFIER|Manes.09G155900|Manes.09G155900.v8.1|transcript|Manes.09G155900.1.v8.1|protein_coding||c.*2751delA|||||2253|;LOF=(Manes.09G155801|Manes.09G155801.v8.1|1|1.00)	GT:DP:AD:GQ:PL:RNC	0|0	0|0	0|0	0|0	0|0	0|0	0|0	0|0	0|0	0|0	0|0	0|0	0|0	0|0	0|0	0|0	0|0	0|0	0|0	0|0	0|0	0|0	0|0	0|0	0|0	0|0	0|0	0|0	0|0	0|0	0|0	0|0	0|0	0|0	0|0	0|0	0|0	0|0	0|0	0|0	0|0	0|0	0|0	0|0	0|0	0|0	0|0	0|0	0|0	0|0	0|0	0|0	0|0	0|0	0|0	0|0	0|0	0|0	0|0	0|0	0|0	0|0	0|0	0|0	0|0	0|0	0|0	0|0	0|0	0|0	0|0	0|0	0|0	0|0	0|0	0|0	0|0	0|0	0|0	0|0	0|0	0|0	0|0	0|0	0|0	0|0	0|0	0|0	0|0	0|0	0|0	0|0	0|0	0|0	0|0	0|0	0|0	0|0	0|0	0|0	0|0	0|0	0|0	0|0	0|0	0|0	0|0	0|0	0|0	0|0	0|0	0|0	0|0	0|0	0|0	0|0	0|0	0|0	0|0	0|0	0|0	0|0	0|0	0|0	0|0	0|0	0|0	0|0	0|0	0|0	0|0	0|0	0|0	0|0	0|0	0|0	0|0	0|0	0|0	0|0	0|0	0|0	0|0	0|0	0|0	0|0	0|0	0|0	0|0	0|0	0|0	0|0	0|0	0|0	0|0	0|0	0|0	0|0	0|0	0|0	0|0	0|0	0|0	0|0	0|0	0|0	0|0	0|0	0|0	0|0	0|0	0|0	0|0	0|0	0|0	0|0	0|0	0|0	0|0	0|0	0|0	0|0	0|0	0|0	0|0	0|0	0|0	0|0	0|0	0|0	0|0	0|0	0|0	0|0	0|0	0|0	0|0	0|0	0|0	0|0	0|0	0|0	0|0	0|0	0|0	0|0	0|0	0|0	0|0	0|0	0|0	0|0	0|0	0|0	0|0	0|0	0|0	0|0	0|0	0|0	0|0	0|0	0|0	0|0	0|0	0|0	0|0	0|0	0|0	0|0	0|0	0|0	0|0	0|0	0|0	0|0	0|0	0|0	0|0	0|0	0|0	0|0	0|0	0|0	0|0	0|0	0|0	0|0	0|0	0|0	0|0	0|0	0|0	0|0	0|0	0|0	0|0	0|0	0|0	0|0	0|0	0|0	0|0	0|0	0|0	0|0	0|0	0|0	0|0	0|0	0|0	0|0	0|0	0|0	0|0	0|0	0|0	0|0	0|0	0|0	0|0	0|0	0|0	0|0	0|0	0|0	0|0	0|0	0|0	0|0	0|0	0|0	0|0	0|0	0|0	0|0	0|0	0|0	0|0	0|0	0|0	0|0	0|0	0|0	0|0	0|0	0|0	0|0	0|0	0|0	0|0	0|0	0|0	0|0	0|0	0|0	0|0	0|0	0|0	0|0	0|0	0|0	0|0	0|0	0|0	0|0	0|0	0|0	0|0	0|0	0|0	0|0	0|0	0|0	0|0	0|0	0|0	0|0	0|0	0|0	0|0	0|0	0|0	0|0	0|0	0|0	0|0	0|0	0|0	0|0	0|0	0|0	0|0	0|0	0|0	0|0	0|0	0|0	1|1	1|1	1|1	0|0	0|0	0|0	0|1	1|1	0|0	0|0	0|0	1|0	0|1	0|0	0|0	0|0	0|1	0|1	0|0	0|0	0|0	1|0	0|0	0|0	0|0	0|0	0|0	0|0	0|0	0|0	0|0	0|0	0|0	0|0	0|0	0|0	0|0	0|0	0|0	0|0	0|0	0|0	0|0	0|0	0|0	0|0	0|0	0|0	1|1	1|0	0|0	0|0	0|0	1|1	1|1	1|1	0|0	0|0	0|0	0|0	0|0	0|0
9	35153549	NC_035169.2_35153549_CA_C	CA	C	56	.	AF=0.013078;AQ=56;ANN=C|frameshift_variant|HIGH|Manes.09G155900|Manes.09G155900.v8.1|transcript|Manes.09G155900.1.v8.1|protein_coding|1/1|c.957delT|p.Phe319fs|1235/1748|957/972|319/323||,C|upstream_gene_variant|MODIFIER|Manes.09G156000|Manes.09G156000.v8.1|transcript|Manes.09G156000.2.v8.1|protein_coding||c.-1999delA|||||1777|,C|upstream_gene_variant|MODIFIER|Manes.09G156000|Manes.09G156000.v8.1|transcript|Manes.09G156000.1.v8.1|protein_coding||c.-1999delA|||||1777|,C|downstream_gene_variant|MODIFIER|Manes.09G155801|Manes.09G155801.v8.1|transcript|Manes.09G155801.1.v8.1|protein_coding||c.*1600delA|||||1153|	GT:DP:AD:GQ:PL:RNC	0|0	0|0	0|0	0|0	0|0	0|0	0|0	0|0	0|0	0|0	1|0	0|0	0|0	0|0	0|0	0|0	0|0	0|0	0|0	0|0	0|0	0|0	0|0	0|0	0|0	0|0	0|0	0|0	0|0	0|0	0|0	1|0	0|0	1|0	1|0	0|0	0|0	0|0	0|0	0|0	0|0	0|0	0|0	0|0	0|0	0|0	0|0	0|0	0|0	0|0	0|0	0|0	0|0	0|0	0|0	0|0	0|0	0|0	0|0	0|0	0|0	0|0	0|0	0|0	0|0	0|0	0|0	0|0	0|0	0|0	0|0	0|0	0|0	0|0	0|0	0|0	0|0	0|0	0|0	0|0	0|0	0|0	0|0	0|1	0|0	0|0	0|1	0|0	0|0	0|0	0|0	0|0	0|0	0|0	0|0	0|0	0|0	0|0	0|0	0|0	0|0	0|0	0|0	0|0	0|1	0|0	0|0	0|0	0|0	0|0	0|0	0|0	0|0	0|0	0|0	0|0	0|0	0|0	0|0	0|0	0|0	0|0	0|0	0|0	0|0	0|0	0|0	0|0	0|0	0|0	0|0	0|0	0|0	0|0	0|0	0|0	0|0	0|0	0|1	0|1	1|0	0|0	0|0	0|0	0|1	0|0	0|0	0|0	0|0	0|0	1|0	0|0	0|0	0|0	0|0	0|0	0|0	0|0	0|0	0|0	0|0	0|0	0|0	0|0	0|0	0|0	0|0	0|0	0|0	0|0	0|0	0|0	0|1	1|0	0|0	0|0	0|1	0|0	0|0	0|0	0|0	0|0	0|0	1|0	0|0	0|0	1|0	0|0	0|0	0|0	0|0	0|0	0|0	0|0	0|0	0|0	0|0	0|0	0|0	0|0	0|0	0|1	0|0	0|0	0|0	0|0	0|1	0|0	0|0	0|0	0|0	0|0	0|0	0|0	0|0	0|0	0|0	0|0	0|0	0|0	0|0	0|0	0|0	0|0	0|0	0|0	0|0	0|0	0|0	0|0	1|0	0|0	0|0	0|0	0|0	0|0	0|0	0|0	0|0	0|0	0|0	0|0	0|0	0|0	0|0	0|0	0|0	0|0	0|0	0|0	0|0	0|0	0|0	0|0	0|0	0|0	0|0	0|0	0|0	0|0	0|0	1|0	0|0	0|0	0|1	0|0	0|0	0|0	0|0	0|0	0|0	0|0	0|0	0|0	0|0	0|0	0|0	0|0	0|0	0|0	0|0	0|0	0|0	0|0	0|0	0|0	0|0	0|0	0|0	0|0	0|0	0|0	0|0	0|0	0|0	1|0	0|0	0|0	0|0	0|0	0|0	0|0	0|0	0|0	0|0	0|0	0|0	0|0	0|0	0|0	0|0	0|0	0|0	0|0	0|0	0|0	0|0	0|0	0|0	0|0	0|0	0|0	0|0	0|0	0|0	0|0	0|0	0|0	0|0	0|0	0|0	0|0	0|0	0|0	0|0	0|0	0|0	0|0	0|0	0|0	0|0	0|0	0|0	0|0	0|0	0|0	0|0	0|0	0|0	0|0	0|0	0|0	0|0	0|0	0|0	0|0	0|0	0|0	0|0	0|0	0|0	0|0	0|0	0|0	0|0	0|0	0|0	0|0	0|0	0|0	0|0	0|0	0|0	0|0	0|0	0|0	0|0	0|0	0|0	0|0	0|0	0|0	0|0	0|0	0|0	0|0	0|0	0|0	0|0	0|0	0|0	0|0	0|0	0|0	1|0	0|0	0|0	0|0	1|0	0|0	0|0	0|0	0|0	0|0	0|0	0|0	0|0	0|0	0|0	0|0	0|0	0|0	0|0	0|0	0|0	0|0	0|0	0|0	0|0	0|0
9	35209603	NC_035169.2_35209603_C_A	C	A	57	.	AF=0.008048;AQ=57;ANN=A|splice_donor_variant&intron_variant|HIGH|Manes.09G156400|Manes.09G156400.v8.1|transcript|Manes.09G156400.1.v8.1|protein_coding|3/5|c.858+1G>T||||||,A|upstream_gene_variant|MODIFIER|Manes.09G156500|Manes.09G156500.v8.1|transcript|Manes.09G156500.1.v8.1|protein_coding||c.-2808C>A|||||2702|;LOF=(Manes.09G156400|Manes.09G156400.v8.1|1|1.00)	GT:DP:AD:GQ:PL:RNC	0|0	0|0	0|0	0|0	0|0	0|0	0|0	0|0	0|0	0|0	0|0	0|0	0|0	0|0	0|0	0|0	0|0	0|0	0|0	0|0	0|0	0|0	0|0	0|1	0|0	0|0	0|0	0|0	0|0	0|0	0|0	0|0	0|0	0|0	0|0	0|0	0|0	0|0	0|0	0|0	0|0	0|0	0|0	0|0	0|0	0|0	0|0	0|0	0|0	0|0	0|0	0|0	0|0	0|0	0|0	0|0	0|0	0|0	0|0	0|0	0|0	0|0	0|0	0|0	0|0	0|0	0|0	0|0	0|0	0|0	0|0	0|0	0|0	0|0	0|0	0|0	0|0	0|0	0|0	0|1	0|0	0|0	0|0	0|0	0|0	0|0	0|0	0|0	0|0	0|0	0|0	0|0	0|0	0|0	0|0	0|0	0|0	0|0	0|0	0|0	0|0	1|0	0|0	0|0	0|0	0|0	0|0	0|0	0|0	0|0	0|0	0|0	0|0	0|0	0|0	0|0	0|0	0|0	0|0	0|0	0|0	0|0	0|0	0|0	0|0	0|1	1|0	0|0	0|0	0|0	0|0	0|1	0|0	0|0	0|0	0|0	0|0	0|0	0|0	0|0	0|0	0|1	0|0	0|0	0|0	0|0	0|0	0|0	0|0	0|0	0|0	0|0	0|0	0|0	0|0	0|0	0|0	0|0	0|0	0|0	0|0	0|0	0|0	0|0	0|0	0|0	0|0	0|0	0|0	0|0	0|0	0|0	0|0	0|0	0|1	0|0	0|0	0|0	0|0	0|0	0|0	0|0	0|0	0|0	0|0	0|0	0|0	0|0	0|0	0|0	0|0	0|0	0|0	0|0	0|0	0|0	0|0	0|0	0|0	0|0	0|0	0|0	0|0	0|0	0|0	1|0	0|0	0|0	0|0	0|0	0|0	0|0	0|0	0|0	0|0	0|0	0|0	0|0	0|0	0|0	0|0	0|0	0|0	0|0	0|0	0|0	0|0	0|0	0|0	0|0	0|0	0|0	0|0	0|0	0|0	0|0	0|0	0|0	0|0	0|0	0|0	0|0	0|0	0|0	0|0	0|0	0|0	0|0	0|0	0|0	0|0	0|0	0|0	0|0	0|0	0|0	0|0	0|0	0|0	0|0	0|0	0|0	0|0	0|0	0|0	0|0	0|0	0|0	0|0	0|0	0|0	1|0	0|0	0|0	0|0	0|0	0|1	0|0	0|0	0|0	0|0	0|0	0|1	0|0	0|0	0|0	0|0	0|0	0|0	0|0	0|0	0|0	0|0	0|0	0|0	0|0	0|0	0|0	0|0	0|0	0|0	0|0	0|0	0|0	0|0	0|0	0|0	0|0	0|0	0|0	0|0	0|0	0|0	0|0	0|0	0|0	0|0	0|0	0|0	0|0	0|0	0|0	0|0	0|0	0|0	0|0	0|0	0|0	0|0	0|0	1|0	0|0	0|0	0|0	0|0	0|0	0|0	0|0	0|0	0|0	0|0	0|0	0|0	0|0	0|0	0|0	0|0	0|0	0|0	0|0	0|0	0|0	0|0	0|0	0|0	0|0	0|0	0|0	0|0	0|0	0|0	0|0	0|0	0|0	0|0	0|0	0|0	0|0	0|0	0|0	0|0	0|0	0|0	0|1	0|0	0|0	0|0	0|0	0|0	0|0	0|1	0|0	0|0	0|0	0|0	0|0	0|0	0|0	0|0	0|0	0|0	0|0	0|0	0|0	0|0	0|0	1|0	0|0	0|0	0|0	0|0	0|0	0|0	0|0	0|0	0|0	0|0	0|0	0|0	0|0	0|0	0|0	0|0	0|0	0|0	0|0	0|0	0|0	0|0	0|0
9	35248035	NC_035169.2_35248035_G_GCA	G	GCA	72	.	AF=0.53169;AQ=72;ANN=GCA|frameshift_variant|HIGH|Manes.09G157000|Manes.09G157000.v8.1|transcript|Manes.09G157000.1.v8.1|protein_coding|1/1|c.500_501insCA|p.Leu168fs|756/1439|501/597|167/198||,GCA|upstream_gene_variant|MODIFIER|Manes.09G156900|Manes.09G156900.v8.1|transcript|Manes.09G156900.2.v8.1|protein_coding||c.-1455_-1454insTG|||||1184|,GCA|upstream_gene_variant|MODIFIER|Manes.09G156900|Manes.09G156900.v8.1|transcript|Manes.09G156900.4.v8.1|protein_coding||c.-1455_-1454insTG|||||1197|;LOF=(Manes.09G157000|Manes.09G157000.v8.1|1|1.00)	GT:DP:AD:GQ:PL:RNC	0|0	1|1	0|1	1|1	1|0	0|1	0|1	1|1	1|1	0|1	1|1	1|1	1|0	1|0	0|1	0|1	1|1	1|1	0|1	0|0	0|1	1|1	1|1	1|1	1|0	1|1	1|0	0|1	1|1	0|0	0|0	1|0	1|1	1|1	1|1	1|1	0|1	1|0	1|1	0|0	0|1	0|1	0|1	1|1	1|1	0|1	1|1	0|1	1|1	1|1	0|1	1|1	0|0	0|1	1|1	0|1	1|0	0|1	0|1	0|1	1|0	1|1	1|1	1|1	1|1	1|1	1|1	1|0	1|1	1|1	0|0	0|0	0|1	1|1	1|1	1|1	1|1	0|0	1|1	1|1	0|0	1|1	1|1	1|1	0|0	0|0	0|1	1|0	0|0	0|0	0|0	1|0	1|0	0|1	0|1	1|1	0|1	0|0	0|0	0|1	0|1	1|1	0|1	0|1	1|1	0|1	1|0	1|1	0|0	0|1	1|1	0|1	1|1	1|1	1|1	0|1	1|1	0|1	1|1	1|1	1|0	0|0	0|0	1|1	1|1	1|1	1|1	1|1	1|1	1|1	0|0	1|1	0|0	1|1	0|0	1|1	0|1	1|0	0|1	0|1	1|1	1|1	1|1	1|1	0|1	1|0	1|1	1|0	0|1	0|0	1|1	0|0	1|1	1|0	0|1	1|1	0|0	1|1	0|1	1|1	1|1	0|1	1|1	0|0	0|1	0|0	0|0	1|1	1|1	0|0	1|1	1|0	1|1	1|1	1|1	0|0	1|1	1|0	1|1	1|0	0|0	0|1	1|1	1|0	1|1	0|0	1|1	1|1	0|0	1|1	0|0	1|1	1|1	1|0	0|1	0|0	0|1	1|0	1|0	1|1	1|1	0|1	1|1	1|1	0|0	1|1	0|1	0|0	1|0	0|0	0|1	1|1	0|1	0|1	0|0	1|0	0|1	0|0	0|0	0|1	0|0	0|0	1|0	1|1	1|1	0|1	0|1	1|1	0|1	0|0	1|1	1|1	1|1	1|1	0|1	0|0	0|0	0|0	0|0	0|1	0|1	1|0	1|0	1|1	0|0	0|0	1|0	1|0	1|0	0|0	0|1	0|1	0|0	0|1	0|0	0|0	0|1	0|0	0|0	0|0	1|1	1|0	0|1	0|0	0|1	0|1	1|0	0|1	0|0	0|0	1|1	1|1	0|0	1|1	1|1	1|0	1|1	1|0	0|0	1|1	1|0	1|1	1|1	0|1	0|1	0|1	0|0	1|1	1|0	0|1	1|1	0|1	1|1	0|1	0|0	1|0	1|1	1|1	1|1	0|0	1|0	0|1	0|1	0|1	0|1	1|1	1|1	1|0	1|0	1|0	0|0	1|1	0|0	0|1	0|0	0|1	0|0	0|0	0|0	0|1	0|0	1|1	0|0	1|0	1|1	1|1	0|1	0|0	1|1	0|0	1|1	1|1	1|1	0|1	1|1	1|1	1|1	1|1	1|1	1|1	1|1	1|1	1|1	1|1	1|1	1|1	1|1	1|1	1|1	1|1	1|1	1|1	1|1	1|1	1|1	1|1	1|1	1|1	1|1	1|1	1|1	1|1	1|1	1|1	1|1	1|1	1|1	1|1	1|1	1|1	1|1	0|0	1|0	1|1	1|1	1|1	1|1	1|1	1|1	1|1	1|1	1|0	1|0	1|1	0|1	0|0	1|1	0|0	1|1	0|1	1|0	1|1	1|0	1|1	1|0	1|1	1|1	0|0	1|1	0|1	0|1	1|0	1|1	1|1	1|1	0|0	1|1	1|1	1|1	1|1	1|1	1|1	1|1	1|1	1|1	1|1	1|1	1|1	1|1	1|1
9	35248131	NC_035169.2_35248131_A_C	A	C	59	.	AF=0.012072;AQ=59;ANN=C|stop_lost|HIGH|Manes.09G157000|Manes.09G157000.v8.1|transcript|Manes.09G157000.1.v8.1|protein_coding|1/1|c.596A>C|p.Ter199Serext*?|851/1439|596/597|199/198||,C|upstream_gene_variant|MODIFIER|Manes.09G156900|Manes.09G156900.v8.1|transcript|Manes.09G156900.2.v8.1|protein_coding||c.-1550T>G|||||1279|,C|upstream_gene_variant|MODIFIER|Manes.09G156900|Manes.09G156900.v8.1|transcript|Manes.09G156900.4.v8.1|protein_coding||c.-1550T>G|||||1292|	GT:DP:AD:GQ:PL:RNC	0|0	0|0	0|0	0|0	0|0	0|0	0|0	0|0	0|0	0|0	0|0	0|0	0|0	0|0	0|0	0|0	0|0	0|0	0|0	0|0	0|0	0|0	0|0	0|0	0|0	0|0	0|0	0|0	0|0	0|0	0|0	0|0	0|0	0|0	0|0	0|0	0|0	0|0	0|0	0|0	0|0	0|0	0|0	0|0	0|0	0|0	0|0	0|0	0|0	0|0	0|0	0|0	0|0	0|0	0|0	0|0	0|0	0|0	0|0	0|0	0|0	0|0	0|0	0|0	0|0	0|0	0|0	0|0	0|0	0|0	0|0	0|0	0|0	0|0	0|0	0|0	0|0	0|0	0|0	0|0	0|0	0|0	0|0	0|0	0|0	0|0	0|0	0|0	0|0	0|0	0|0	0|0	0|0	0|0	0|0	0|0	0|0	0|0	0|0	0|0	0|0	0|0	0|0	0|0	0|0	0|0	0|0	0|0	0|0	0|0	0|0	0|0	0|0	0|0	0|0	0|0	0|0	0|0	0|0	0|0	0|0	0|0	0|0	0|0	0|0	0|0	0|0	0|0	0|0	0|0	0|0	0|0	0|0	0|0	0|0	0|0	0|0	0|0	0|0	0|0	0|0	0|0	0|0	0|0	0|0	0|0	0|0	0|0	0|0	0|0	0|0	0|0	0|0	0|0	0|0	0|0	0|0	0|0	0|0	0|0	0|0	0|0	0|0	0|0	0|0	0|0	0|0	0|0	0|0	0|0	0|0	0|0	0|0	0|0	0|0	0|0	0|0	0|0	0|0	0|0	0|0	0|0	0|0	0|0	0|0	0|0	0|0	0|0	0|0	0|0	0|0	0|0	0|0	0|0	0|0	0|0	0|0	0|0	0|0	0|0	0|0	0|0	0|0	0|0	0|0	0|0	0|0	0|0	0|0	0|0	0|0	0|0	0|0	0|0	0|0	0|0	0|0	0|0	0|0	0|0	0|0	0|0	0|0	0|0	0|0	0|0	0|0	0|0	0|0	0|0	0|0	0|0	0|0	0|0	0|0	0|0	0|0	0|0	0|0	0|0	0|0	0|0	0|0	0|0	0|0	0|0	0|0	0|0	0|0	0|0	0|0	0|0	0|0	0|0	0|0	0|0	0|0	0|0	0|0	0|0	0|0	0|0	0|0	0|0	0|0	0|0	0|0	0|0	0|0	0|0	0|0	0|0	0|0	0|0	0|0	0|0	0|0	0|0	0|0	0|0	0|0	0|0	0|0	0|0	0|0	0|0	0|0	0|0	0|0	0|0	0|0	0|0	0|0	0|0	0|0	0|0	0|0	0|0	0|0	0|0	0|0	0|0	0|0	0|0	0|0	0|0	0|0	0|0	0|0	0|0	0|0	0|0	0|0	0|0	0|0	0|0	0|0	0|0	0|0	0|0	0|0	0|0	0|0	0|0	0|0	0|0	0|0	0|0	0|0	0|0	0|0	0|0	0|0	0|0	0|0	0|0	0|0	0|0	0|0	0|0	1|0	0|1	1|0	0|1	0|0	0|0	0|1	0|0	0|0	1|0	0|1	0|0	0|0	1|0	1|0	0|0	0|0	0|0	0|0	0|0	0|0	0|0	0|0	0|1	0|0	0|0	0|1	0|0	0|0	0|0	0|0	0|0	0|0	0|0	0|0	0|0	0|1	0|1	1|0	0|0	0|0	0|0	0|0	0|0	0|0	0|0	0|0	0|0	0|0	0|0	0|0	0|0	0|0	0|0	0|0	0|0	0|0	0|0	0|0	0|0	0|0	0|0	0|0	0|0	0|0	0|0	0|0	0|0	0|0	0|0	0|0	0|0	0|0	0|0	0|0	0|0	0|0	0|0	0|0	0|0
9	35334309	NC_035169.2_35334310_C_T;NC_035169.2_35334309_TC_T	TC	TT,T	75	.	AF=0.446177,0.008048;AQ=75,53;ANN=T|frameshift_variant|HIGH|Manes.09G157800|Manes.09G157800.v8.1|transcript|Manes.09G157800.1.v8.1|protein_coding|1/5|c.21delG|p.Ser9fs|184/1632|21/699|7/232||,TT|synonymous_variant|LOW|Manes.09G157800|Manes.09G157800.v8.1|transcript|Manes.09G157800.1.v8.1|protein_coding|1/5|c.21G>A|p.Pro7Pro|184/1632|21/699|7/232||,T|upstream_gene_variant|MODIFIER|Manes.09G157700|Manes.09G157700.v8.1|transcript|Manes.09G157700.1.v8.1|protein_coding||c.-4023delG|||||4023|,TT|upstream_gene_variant|MODIFIER|Manes.09G157700|Manes.09G157700.v8.1|transcript|Manes.09G157700.1.v8.1|protein_coding||c.-4023G>A|||||4023|,T|upstream_gene_variant|MODIFIER|Manes.09G157900|Manes.09G157900.v8.1|transcript|Manes.09G157900.5.v8.1|protein_coding||c.-898delC|||||667|,TT|upstream_gene_variant|MODIFIER|Manes.09G157900|Manes.09G157900.v8.1|transcript|Manes.09G157900.5.v8.1|protein_coding||c.-898C>T|||||667|,T|upstream_gene_variant|MODIFIER|Manes.09G157900|Manes.09G157900.v8.1|transcript|Manes.09G157900.6.v8.1|protein_coding||c.-898delC|||||701|,TT|upstream_gene_variant|MODIFIER|Manes.09G157900|Manes.09G157900.v8.1|transcript|Manes.09G157900.6.v8.1|protein_coding||c.-898C>T|||||701|,T|downstream_gene_variant|MODIFIER|Manes.09G158000|Manes.09G158000.v8.1|transcript|Manes.09G158000.1.v8.1|protein_coding||c.*4061delG|||||3349|,TT|downstream_gene_variant|MODIFIER|Manes.09G158000|Manes.09G158000.v8.1|transcript|Manes.09G158000.1.v8.1|protein_coding||c.*4061G>A|||||3349|	GT:DP:AD:GQ:PL:RNC	1|0	1|1	0|0	0|1	1|0	0|1	0|1	0|1	0|0	1|1	0|0	0|0	1|0	0|0	1|0	0|0	1|0	0|0	0|1	0|1	1|0	1|0	0|1	0|1	1|1	0|0	0|0	0|1	0|0	0|1	1|0	0|0	0|0	0|0	0|0	0|0	0|1	1|0	0|0	0|0	0|1	0|1	1|0	0|0	1|0	1|1	0|0	0|0	0|0	0|0	1|0	1|0	0|0	0|1	0|1	0|1	0|0	0|1	0|1	0|1	0|0	0|0	0|0	0|0	1|0	1|0	0|0	1|0	0|0	1|0	0|0	0|0	0|0	0|0	0|0	0|0	1|1	0|1	0|1	0|1	1|0	1|1	0|1	0|0	1|0	0|0	0|0	0|0	0|0	0|1	1|1	1|0	1|0	0|0	0|0	1|0	0|1	0|0	0|0	1|1	0|1	1|0	0|1	0|1	0|0	0|1	1|0	1|1	0|0	0|0	0|0	0|0	0|0	1|1	0|0	0|0	0|1	0|0	0|1	1|0	0|1	1|0	0|0	0|0	1|1	0|1	1|0	0|0	0|0	0|1	0|0	0|1	0|0	0|0	1|0	0|0	1|0	1|1	0|0	1|0	0|0	0|1	0|1	0|0	0|0	0|0	1|0	0|0	0|1	1|0	0|0	0|0	1|0	0|0	0|0	0|0	0|0	0|1	1|0	0|0	1|0	0|1	0|0	0|1	0|0	0|1	1|0	0|1	0|0	0|0	0|1	0|1	0|0	0|1	1|1	0|0	1|0	1|0	0|0	1|0	0|0	0|1	1|1	0|1	0|0	0|0	0|0	0|0	0|0	0|0	1|0	0|0	0|0	1|0	1|0	0|0	0|1	1|0	1|0	0|0	0|0	1|0	1|1	0|0	0|0	1|0	1|0	0|0	0|1	0|1	0|0	0|0	0|0	0|0	0|0	1|0	0|1	0|0	0|1	1|0	1|0	0|0	0|1	1|1	1|1	0|0	1|0	0|0	0|0	0|0	0|0	0|1	0|1	0|0	0|0	0|0	0|0	0|0	0|0	0|0	0|1	1|0	1|0	1|1	1|0	0|0	1|0	1|0	1|0	1|0	0|0	0|1	0|0	0|0	0|0	0|0	0|1	0|0	0|0	0|0	0|1	0|0	0|0	1|0	0|0	0|1	1|0	0|1	1|0	1|0	0|0	1|0	0|0	0|0	1|0	1|1	0|1	0|0	0|1	0|0	0|0	0|0	0|1	0|0	0|1	0|0	1|0	1|1	0|1	0|0	1|0	0|1	0|1	1|1	1|0	0|0	0|0	1|0	0|0	1|0	0|1	0|1	0|1	0|0	0|0	1|1	0|0	1|1	1|1	1|0	0|0	1|0	0|1	1|0	0|0	1|1	0|0	0|1	0|0	0|0	0|0	1|1	0|0	1|0	0|0	0|0	0|0	0|0	1|1	0|0	1|0	1|0	1|0	0|0	0|0	1|1	1|1	0|0	0|0	0|0	0|1	1|0	0|1	0|1	0|0	0|0	0|0	0|0	0|0	0|0	0|0	0|0	0|0	0|0	0|0	0|0	0|0	0|0	2|2	2|2	2|2	0|0	1|1	0|1	1|1	2|2	0|0	0|0	0|0	1|1	1|1	0|0	1|0	0|1	1|1	1|1	1|0	0|1	0|1	1|1	0|1	0|0	1|0	0|0	0|0	0|0	0|0	0|1	1|1	1|0	0|0	0|1	1|0	1|0	0|0	0|0	1|1	0|1	0|1	0|1	0|0	0|0	1|1	0|0	0|0	0|0	2|2	1|1	1|1	1|1	1|1	2|2	2|2	2|2	1|0	0|0	0|1	0|1	0|0	0|1
9	35420591	NC_035169.2_35420591_T_A	T	A	49	.	AF=0.587525;AQ=49;ANN=A|stop_gained|HIGH|Manes.09G158400|Manes.09G158400.v8.1|transcript|Manes.09G158400.1.v8.1|protein_coding|1/13|c.218T>A|p.Leu73*|1393/4843|218/2163|73/720||,A|stop_gained|HIGH|Manes.09G158400|Manes.09G158400.v8.1|transcript|Manes.09G158400.4.v8.1|protein_coding|3/15|c.218T>A|p.Leu73*|782/4232|218/2163|73/720||,A|stop_gained|HIGH|Manes.09G158400|Manes.09G158400.v8.1|transcript|Manes.09G158400.5.v8.1|protein_coding|3/15|c.218T>A|p.Leu73*|776/4226|218/2163|73/720||,A|stop_gained|HIGH|Manes.09G158400|Manes.09G158400.v8.1|transcript|Manes.09G158400.7.v8.1|protein_coding|2/13|c.218T>A|p.Leu73*|898/4262|218/1782|73/593||,A|stop_gained|HIGH|Manes.09G158400|Manes.09G158400.v8.1|transcript|Manes.09G158400.6.v8.1|protein_coding|2/14|c.218T>A|p.Leu73*|897/4347|218/2163|73/720||,A|5_prime_UTR_variant|MODIFIER|Manes.09G158400|Manes.09G158400.v8.1|transcript|Manes.09G158400.9.v8.1|protein_coding|1/12|c.-474T>A|||||474|,A|5_prime_UTR_variant|MODIFIER|Manes.09G158400|Manes.09G158400.v8.1|transcript|Manes.09G158400.10.v8.1|protein_coding|2/13|c.-474T>A|||||474|,A|5_prime_UTR_variant|MODIFIER|Manes.09G158400|Manes.09G158400.v8.1|transcript|Manes.09G158400.12.v8.1|protein_coding|2/13|c.-474T>A|||||474|,A|intron_variant|MODIFIER|Manes.09G158400|Manes.09G158400.v8.1|transcript|Manes.09G158400.8.v8.1|protein_coding|1/12|c.-2-472T>A||||||,A|intron_variant|MODIFIER|Manes.09G158400|Manes.09G158400.v8.1|transcript|Manes.09G158400.11.v8.1|protein_coding|2/13|c.-3+403T>A||||||,A|intron_variant|MODIFIER|Manes.09G158400|Manes.09G158400.v8.1|transcript|Manes.09G158400.13.v8.1|protein_coding|2/13|c.-3+403T>A||||||;LOF=(Manes.09G158400|Manes.09G158400.v8.1|11|0.45);NMD=(Manes.09G158400|Manes.09G158400.v8.1|11|0.45)	GT:DP:AD:GQ:PL:RNC	0|1	1|1	1|1	1|1	1|1	1|1	1|1	0|0	1|0	0|1	0|0	0|0	1|1	1|1	0|0	1|0	1|0	0|0	0|1	1|0	0|0	0|0	0|0	1|0	1|0	1|0	1|1	1|0	0|1	1|0	0|1	0|1	0|0	0|0	0|1	0|1	1|1	1|1	1|0	1|1	0|1	1|1	0|0	0|1	1|0	0|1	0|0	1|0	1|0	1|1	0|0	0|0	1|1	1|1	1|1	1|1	0|1	1|1	1|1	1|1	1|0	1|1	1|1	0|1	1|1	1|1	0|0	1|1	1|1	0|1	1|1	1|1	1|1	1|0	0|1	1|0	1|1	1|0	1|1	1|0	0|1	1|0	0|1	0|0	0|1	1|1	1|0	0|1	1|1	1|0	0|0	1|1	1|1	1|1	1|1	0|0	1|1	0|1	1|0	1|0	1|1	0|1	1|1	0|1	1|0	0|1	0|1	1|0	1|1	1|0	0|0	1|0	1|1	1|1	0|1	1|0	0|1	1|0	1|1	0|0	0|0	0|1	1|1	1|0	1|1	1|0	0|1	0|1	0|1	0|0	1|1	1|0	0|1	1|0	0|1	0|1	0|0	1|0	1|0	0|0	0|0	0|0	0|1	0|1	1|0	1|1	1|1	0|1	1|0	0|1	0|0	1|1	1|0	0|1	1|0	1|0	1|1	1|1	0|1	1|0	0|1	1|1	0|1	1|0	1|0	1|0	0|1	1|1	0|0	1|1	0|1	1|0	0|0	0|1	1|0	1|1	1|0	1|1	0|1	1|1	1|1	1|1	1|1	1|0	1|1	0|1	0|0	1|1	0|1	1|0	0|1	0|1	1|1	1|1	0|1	1|1	1|1	1|1	1|1	0|1	1|0	0|0	0|0	1|0	1|1	0|1	0|0	1|1	0|0	1|0	1|0	0|0	1|0	1|0	1|1	1|1	1|1	1|1	1|0	0|0	0|1	1|1	0|0	1|1	1|1	1|0	0|0	0|0	1|0	1|0	0|0	0|1	1|1	1|1	1|1	1|0	0|1	1|0	0|1	1|1	1|1	1|1	1|0	1|0	0|1	1|1	1|1	1|1	1|1	0|1	1|0	1|0	1|1	1|0	0|1	1|1	1|1	1|0	0|1	1|1	0|1	0|1	1|0	0|1	1|0	1|1	1|1	1|1	0|1	0|1	1|0	0|0	1|1	0|1	1|1	0|0	1|0	0|1	1|0	0|1	0|1	0|0	0|0	1|0	1|0	1|0	0|0	0|1	1|0	1|0	1|0	1|1	0|1	0|0	0|1	0|1	0|1	1|0	0|1	0|1	1|1	1|1	1|1	1|0	1|0	1|1	0|1	0|0	1|0	1|0	1|1	0|0	1|0	0|0	1|1	1|0	1|1	1|0	1|1	1|0	1|1	0|1	1|1	1|0	1|1	0|0	1|0	1|1	1|1	1|1	0|0	0|0	1|0	1|0	1|1	1|1	0|0	0|1	0|0	0|0	1|1	1|1	1|1	1|1	1|1	1|1	1|0	1|0	1|1	1|0	0|1	0|0	0|1	1|0	1|0	0|0	1|1	0|0	0|0	0|0	0|0	1|0	0|0	1|1	0|0	0|0	1|1	0|1	0|0	0|0	0|0	1|1	0|1	1|0	0|0	0|0	1|1	1|1	1|1	0|0	0|0	0|1	0|1	0|0	1|0	1|1	1|0	0|0	1|0	0|1	0|1	0|1	1|1	1|0	0|1	0|1	0|1	1|0	1|1	1|1	1|0	0|1	1|1	0|1	1|0	1|1	0|0	0|0	0|0	0|0	0|0	0|0	0|0	0|0	1|1	1|1	1|1	1|1	0|1	1|1
9	35439816	NC_035169.2_35439816_T_C	T	C	68	.	AF=0.006036;AQ=68;ANN=C|splice_acceptor_variant&intron_variant|HIGH|Manes.09G158500|Manes.09G158500.v8.1|transcript|Manes.09G158500.6.v8.1|protein_coding|1/6|c.-66-2A>G||||||,C|splice_acceptor_variant&intron_variant|HIGH|Manes.09G158500|Manes.09G158500.v8.1|transcript|Manes.09G158500.8.v8.1|protein_coding|1/6|c.-66-2A>G||||||,C|splice_region_variant|LOW|Manes.09G158500|Manes.09G158500.v8.1|transcript|Manes.09G158500.5.v8.1|protein_coding|2/7|c.-68A>G||||||,C|splice_region_variant|LOW|Manes.09G158500|Manes.09G158500.v8.1|transcript|Manes.09G158500.7.v8.1|protein_coding|2/7|c.-68A>G||||||,C|5_prime_UTR_variant|MODIFIER|Manes.09G158500|Manes.09G158500.v8.1|transcript|Manes.09G158500.5.v8.1|protein_coding|2/7|c.-68A>G|||||68|,C|5_prime_UTR_variant|MODIFIER|Manes.09G158500|Manes.09G158500.v8.1|transcript|Manes.09G158500.7.v8.1|protein_coding|2/7|c.-68A>G|||||68|,C|downstream_gene_variant|MODIFIER|Manes.09G158400|Manes.09G158400.v8.1|transcript|Manes.09G158400.1.v8.1|protein_coding||c.*5962T>C|||||4457|,C|downstream_gene_variant|MODIFIER|Manes.09G158700|Manes.09G158700.v8.1|transcript|Manes.09G158700.1.v8.1|protein_coding||c.*3036A>G|||||1032|,C|downstream_gene_variant|MODIFIER|Manes.09G158400|Manes.09G158400.v8.1|transcript|Manes.09G158400.8.v8.1|protein_coding||c.*5962T>C|||||4457|,C|downstream_gene_variant|MODIFIER|Manes.09G158400|Manes.09G158400.v8.1|transcript|Manes.09G158400.9.v8.1|protein_coding||c.*5962T>C|||||4457|,C|downstream_gene_variant|MODIFIER|Manes.09G158400|Manes.09G158400.v8.1|transcript|Manes.09G158400.10.v8.1|protein_coding||c.*5962T>C|||||4457|,C|downstream_gene_variant|MODIFIER|Manes.09G158400|Manes.09G158400.v8.1|transcript|Manes.09G158400.11.v8.1|protein_coding||c.*5962T>C|||||4457|,C|downstream_gene_variant|MODIFIER|Manes.09G158400|Manes.09G158400.v8.1|transcript|Manes.09G158400.12.v8.1|protein_coding||c.*5962T>C|||||4457|,C|downstream_gene_variant|MODIFIER|Manes.09G158400|Manes.09G158400.v8.1|transcript|Manes.09G158400.4.v8.1|protein_coding||c.*5962T>C|||||4457|,C|downstream_gene_variant|MODIFIER|Manes.09G158400|Manes.09G158400.v8.1|transcript|Manes.09G158400.5.v8.1|protein_coding||c.*5962T>C|||||4457|,C|downstream_gene_variant|MODIFIER|Manes.09G158400|Manes.09G158400.v8.1|transcript|Manes.09G158400.7.v8.1|protein_coding||c.*6257T>C|||||4457|,C|downstream_gene_variant|MODIFIER|Manes.09G158400|Manes.09G158400.v8.1|transcript|Manes.09G158400.13.v8.1|protein_coding||c.*5962T>C|||||4457|,C|downstream_gene_variant|MODIFIER|Manes.09G158400|Manes.09G158400.v8.1|transcript|Manes.09G158400.6.v8.1|protein_coding||c.*5962T>C|||||4457|,C|intron_variant|MODIFIER|Manes.09G158500|Manes.09G158500.v8.1|transcript|Manes.09G158500.10.v8.1|protein_coding|1/6|c.-170-81A>G||||||,C|intron_variant|MODIFIER|Manes.09G158500|Manes.09G158500.v8.1|transcript|Manes.09G158500.9.v8.1|protein_coding|1/6|c.-170-81A>G||||||;LOF=(Manes.09G158500|Manes.09G158500.v8.1|6|0.33)	GT:DP:AD:GQ:PL:RNC	0|0	0|0	0|0	0|0	0|0	0|0	0|0	0|0	0|0	0|0	0|0	0|0	0|0	0|0	0|0	0|0	0|0	0|0	0|0	0|0	0|0	0|0	0|0	0|0	0|0	0|0	0|0	0|0	0|0	0|0	0|0	0|0	0|0	0|0	0|0	0|0	0|0	0|0	0|0	0|0	0|0	0|0	0|0	0|0	0|0	0|0	0|0	0|0	0|0	0|0	0|0	0|0	0|0	0|0	0|0	0|0	0|0	0|0	0|0	0|0	0|0	0|0	0|0	0|0	0|0	0|0	0|0	0|0	0|0	0|0	0|0	0|0	0|0	0|0	0|0	0|0	0|0	0|0	0|0	0|0	0|0	0|0	0|0	0|0	0|0	0|0	0|0	0|0	0|0	0|0	0|0	0|0	0|0	0|0	0|0	0|0	0|0	0|0	0|0	0|0	0|0	0|0	0|0	0|0	0|0	0|0	0|0	0|0	0|0	0|0	0|0	0|0	0|0	0|0	0|0	0|0	0|0	0|0	0|0	0|0	0|0	0|0	0|0	0|0	0|0	0|0	0|0	0|0	0|0	0|0	0|0	0|0	0|0	0|0	0|0	0|0	0|0	0|0	0|0	0|0	0|0	0|0	0|0	0|0	0|0	0|0	0|0	0|0	0|0	0|0	0|0	0|0	0|0	0|0	0|0	0|0	0|0	0|0	0|0	0|0	0|0	0|0	0|0	0|0	0|0	0|0	0|0	0|0	0|0	0|0	0|0	0|0	0|0	0|0	0|0	0|0	0|0	0|0	0|0	0|0	0|0	0|0	0|0	0|0	0|0	0|0	0|0	0|0	0|0	0|0	0|0	0|0	0|0	0|0	0|0	0|0	0|0	0|0	0|0	0|0	0|0	0|0	0|0	0|0	0|0	0|0	0|0	0|0	0|0	0|0	0|0	0|0	0|0	0|0	0|0	0|0	0|0	0|0	0|0	0|0	0|0	0|0	0|0	0|0	0|0	0|0	0|0	0|0	0|0	0|0	0|0	0|0	0|0	0|0	0|0	0|0	0|0	0|0	0|0	0|0	0|0	0|0	0|0	0|0	0|0	0|0	0|0	0|0	0|0	0|0	0|0	0|0	0|0	0|0	0|0	0|0	0|0	0|0	0|0	0|0	0|0	0|0	0|0	0|0	0|0	0|0	0|0	0|0	0|0	0|0	0|0	0|0	0|0	0|0	0|0	0|0	0|0	0|0	0|0	0|0	0|0	0|0	0|0	0|0	0|0	0|0	0|0	0|0	0|0	0|0	0|0	0|0	0|0	0|0	0|0	0|0	0|0	0|0	0|0	0|0	0|0	0|0	0|0	0|0	0|0	0|0	0|0	0|0	0|0	0|0	0|0	0|0	0|0	0|0	0|0	0|0	0|0	0|0	0|0	0|0	0|0	0|0	0|0	0|0	0|0	0|0	0|0	0|0	0|0	0|0	0|0	0|0	0|0	0|0	0|0	0|0	0|0	0|0	0|0	0|0	0|0	0|0	0|0	0|0	0|0	0|0	0|0	0|0	0|0	0|0	0|0	0|0	0|0	0|0	0|0	0|0	0|0	0|0	0|0	0|0	0|0	0|0	0|0	0|0	1|1	0|0	0|0	0|0	0|0	1|1	1|1	0|0	0|0	0|0	1|1	1|1	0|0	0|0	0|0	1|1	0|0	0|0	0|0	0|0	0|0	0|0	0|0	0|0	0|0	0|0	0|0	0|0	0|0	0|0	0|0	0|0	0|0	0|0	0|0	0|0	0|0	0|0	0|0	0|0	0|0	0|0	0|0	0|0	0|0	0|0	0|0	0|0	0|0	0|0	0|0	0|0	0|0	0|0	0|0	0|0
9	35444132	NC_035169.2_35444132_T_TA	T	TA	63	.	AF=0.119215;AQ=63;ANN=TA|frameshift_variant|HIGH|Manes.09G158700|Manes.09G158700.v8.1|transcript|Manes.09G158700.1.v8.1|protein_coding|1/2|c.1589dupT|p.Leu530fs|1884/3946|1589/1647|530/548||,TA|upstream_gene_variant|MODIFIER|Manes.09G158500|Manes.09G158500.v8.1|transcript|Manes.09G158500.5.v8.1|protein_coding||c.-3990dupT|||||3353|,TA|upstream_gene_variant|MODIFIER|Manes.09G158800|Manes.09G158800.v8.1|transcript|Manes.09G158800.1.v8.1|protein_coding||c.-3666_-3665insA|||||3376|,TA|upstream_gene_variant|MODIFIER|Manes.09G158500|Manes.09G158500.v8.1|transcript|Manes.09G158500.10.v8.1|protein_coding||c.-4091dupT|||||3353|,TA|upstream_gene_variant|MODIFIER|Manes.09G158500|Manes.09G158500.v8.1|transcript|Manes.09G158500.6.v8.1|protein_coding||c.-3987dupT|||||3353|,TA|upstream_gene_variant|MODIFIER|Manes.09G158500|Manes.09G158500.v8.1|transcript|Manes.09G158500.7.v8.1|protein_coding||c.-3990dupT|||||3353|,TA|upstream_gene_variant|MODIFIER|Manes.09G158500|Manes.09G158500.v8.1|transcript|Manes.09G158500.8.v8.1|protein_coding||c.-3987dupT|||||3353|,TA|upstream_gene_variant|MODIFIER|Manes.09G158500|Manes.09G158500.v8.1|transcript|Manes.09G158500.9.v8.1|protein_coding||c.-4091dupT|||||3353|	GT:DP:AD:GQ:PL:RNC	0|0	0|0	0|0	0|0	0|0	0|0	0|0	0|0	0|0	0|0	0|0	0|0	0|0	0|0	1|0	0|0	0|0	0|0	0|0	0|1	1|0	0|0	0|0	0|0	0|1	0|0	0|0	0|0	0|0	0|1	1|0	0|0	0|0	0|0	0|0	0|0	0|0	0|0	0|0	0|0	0|0	0|0	1|0	0|0	0|0	1|0	0|0	0|0	0|0	0|0	0|0	0|0	0|0	0|0	0|0	0|0	0|0	0|0	0|0	0|0	0|0	0|0	0|0	0|0	0|0	0|0	0|0	0|0	0|0	0|0	0|0	0|0	0|0	0|0	0|0	0|0	0|0	0|1	0|0	0|0	1|0	0|0	0|0	0|0	1|0	0|0	0|0	0|0	0|0	0|1	1|1	0|0	0|0	0|0	0|0	0|0	0|0	0|0	0|0	0|0	0|0	0|0	0|0	1|0	0|0	1|0	0|0	0|0	0|0	0|0	0|0	0|0	0|0	0|0	0|0	0|0	0|0	0|0	0|0	0|0	0|1	1|0	0|0	0|0	0|0	0|0	0|0	0|0	0|0	0|0	0|0	0|0	0|0	0|0	1|0	0|0	1|0	0|1	0|0	1|0	0|0	0|0	0|0	0|0	0|0	0|0	0|0	0|0	0|0	1|0	0|0	0|0	0|0	0|0	0|0	0|0	0|0	0|0	1|0	0|0	0|0	0|0	0|0	0|1	0|0	0|1	1|0	0|0	0|0	0|0	0|0	0|0	0|0	0|0	0|0	0|0	0|0	0|0	0|0	0|0	0|0	0|0	0|0	0|0	0|0	0|0	0|0	0|0	0|0	0|0	0|0	0|0	0|0	0|0	0|0	0|0	0|0	0|0	0|0	0|0	0|0	1|0	0|0	0|0	0|0	0|0	1|0	0|0	0|1	0|1	0|0	0|0	0|0	0|0	0|0	0|0	0|0	0|0	0|1	1|0	1|0	0|0	0|1	0|0	0|0	0|0	1|0	0|0	0|0	0|0	0|0	0|0	0|0	0|0	0|0	0|0	0|0	0|0	0|0	0|0	0|0	0|0	0|0	0|0	0|0	0|0	0|0	0|0	0|0	1|0	0|0	0|0	0|0	0|0	0|0	0|0	0|0	0|0	0|0	0|0	0|0	0|0	0|0	1|0	0|0	0|0	0|0	0|0	0|0	1|0	0|0	0|0	0|0	0|0	0|0	0|1	0|0	0|0	0|0	0|0	0|0	0|0	0|0	0|0	0|0	0|0	0|0	0|0	0|1	0|0	0|0	0|0	0|0	1|0	1|0	0|0	0|0	0|0	0|0	0|0	0|0	0|0	0|0	0|0	0|0	0|0	0|0	0|1	0|1	0|0	0|0	0|0	0|1	1|0	0|0	0|1	0|0	0|1	0|0	0|0	0|0	0|0	0|0	0|0	0|0	0|0	0|0	0|0	0|0	0|0	0|0	0|0	0|0	0|0	0|0	0|0	0|0	0|0	0|0	0|0	0|0	0|0	0|0	0|0	0|0	0|0	0|0	0|0	0|0	0|0	0|0	0|0	0|0	0|0	0|0	0|0	0|0	0|0	0|0	0|0	0|0	0|0	0|0	0|0	0|0	0|0	0|0	0|0	0|0	0|0	0|0	0|0	0|0	0|0	0|0	0|0	0|0	0|0	0|0	0|0	0|0	0|0	0|0	0|0	0|0	0|0	0|0	0|0	0|0	1|0	0|0	0|0	0|0	0|0	0|0	0|0	0|0	0|0	0|0	0|0	0|0	0|0	0|0	0|0	0|0	0|0	0|0	0|0	0|0	0|0	0|0	0|0	0|0	0|0	0|0	0|0	0|0	0|0	0|0	0|0
9	35508784	NC_035169.2_35508784_T_TAAGTTCAC	T	TAAGTTCAC	53	.	AF=0.066901;AQ=53;ANN=TAAGTTCAC|frameshift_variant|HIGH|Manes.09G159732|Manes.09G159732.v8.1|transcript|Manes.09G159732.2.v8.1|protein_coding|2/6|c.745_752dupTTCACAAG|p.Phe252fs|3050/5581|753/2904|251/967||INFO_REALIGN_3_PRIME,TAAGTTCAC|frameshift_variant|HIGH|Manes.09G159732|Manes.09G159732.v8.1|transcript|Manes.09G159732.3.v8.1|protein_coding|1/5|c.745_752dupTTCACAAG|p.Phe252fs|2890/5421|753/2904|251/967||INFO_REALIGN_3_PRIME,TAAGTTCAC|upstream_gene_variant|MODIFIER|Manes.09G159600|Manes.09G159600.v8.1|transcript|Manes.09G159600.1.v8.1|protein_coding||c.-5120_-5113dupGTGAACTT|||||4646|;LOF=(Manes.09G159732|Manes.09G159732.v8.1|2|1.00)	GT:DP:AD:GQ:PL:RNC	0|0	0|0	0|0	0|0	0|0	0|0	0|0	0|0	0|1	0|0	0|0	0|0	0|0	0|0	0|1	0|1	0|0	0|0	0|0	0|0	0|1	0|1	1|0	0|0	0|0	0|1	0|0	0|0	1|0	0|0	0|0	1|0	0|0	0|0	1|0	0|0	0|0	0|0	0|0	0|0	0|0	0|0	0|1	1|0	0|1	0|0	0|0	0|1	0|1	0|0	0|1	0|0	0|0	0|0	0|0	0|0	1|0	0|0	0|0	0|0	0|0	0|0	0|0	1|0	0|1	0|1	0|0	0|0	0|0	0|0	0|0	0|0	0|0	0|1	1|0	0|0	0|0	0|0	0|0	0|0	0|0	0|0	0|0	0|0	0|0	0|0	0|1	1|0	0|0	0|0	0|0	0|0	0|0	0|0	0|0	0|0	0|0	0|0	0|0	0|0	0|0	0|0	0|0	0|0	0|1	0|0	0|0	0|0	0|0	0|0	0|0	0|1	0|0	0|0	1|0	0|1	0|0	0|1	0|0	0|1	0|0	0|0	0|0	0|1	0|0	0|0	0|0	1|0	1|0	0|0	0|0	0|0	0|0	0|1	0|0	1|0	0|0	0|0	0|1	0|1	0|0	1|0	1|0	0|0	0|1	0|0	0|0	1|0	0|0	0|0	0|0	0|0	0|0	1|0	0|1	0|1	0|0	0|0	0|0	0|1	0|0	0|0	1|0	0|0	0|1	0|0	0|0	1|0	0|0	0|1	1|0	0|1	0|0	1|0	0|0	0|0	0|1	0|0	0|0	0|0	0|0	0|0	0|0	0|0	1|0	0|0	0|0	0|0	0|0	1|0	0|0	1|0	0|0	0|0	0|0	0|0	1|0	0|0	0|1	1|0	0|1	0|1	0|0	0|1	0|0	0|0	0|1	0|0	1|0	1|0	0|0	0|1	0|1	0|0	0|0	0|0	0|0	0|0	0|0	0|1	0|0	0|0	1|0	0|0	0|0	0|1	0|1	0|0	0|0	0|0	0|0	1|0	0|0	0|0	0|0	0|0	0|0	0|0	0|0	0|0	0|0	0|0	0|0	0|0	0|0	0|0	0|0	0|0	0|0	0|0	0|1	0|0	1|0	0|1	0|0	0|0	0|0	0|0	0|0	0|0	1|0	1|0	0|1	0|0	0|0	0|0	0|0	0|0	0|0	0|0	0|1	0|1	0|0	1|0	0|0	0|0	0|0	0|0	0|0	1|0	0|0	0|0	1|0	0|1	0|0	0|1	0|0	0|0	0|0	0|1	0|1	0|0	1|0	0|0	0|0	1|0	1|0	0|0	1|0	0|0	0|0	0|0	0|0	0|1	0|1	0|0	1|0	0|0	0|0	0|0	1|0	0|1	0|0	0|1	0|1	0|0	0|0	0|0	0|0	0|1	0|0	0|0	0|1	0|0	0|0	0|0	0|0	0|0	0|0	0|0	0|1	0|0	0|1	0|1	0|0	0|0	0|0	0|0	0|0	0|0	0|0	0|0	0|0	0|0	0|0	0|0	0|0	0|0	0|0	0|0	0|0	0|0	0|0	0|0	0|0	0|0	0|0	0|0	0|0	0|0	0|0	0|1	0|0	0|0	0|0	0|0	0|0	0|0	0|0	0|0	0|0	0|0	0|0	0|0	0|0	0|0	0|0	0|0	0|0	0|0	1|0	1|0	0|0	0|0	0|1	0|0	0|1	0|0	0|0	0|0	1|0	1|0	0|0	0|1	1|0	1|0	0|0	0|0	0|0	0|0	0|1	1|0	0|0	1|0	0|1	0|0	0|0	0|0	0|0	0|0	0|0	0|0	0|0	0|0	0|0	0|0	0|0	0|0	0|0	0|0
9	35508795	NC_035169.2_35508795_G_GTT	G	GTT	64	.	AF=0.017103;AQ=64;ANN=GTT|frameshift_variant|HIGH|Manes.09G159732|Manes.09G159732.v8.1|transcript|Manes.09G159732.2.v8.1|protein_coding|2/6|c.752_753insTT|p.Phe252fs|3050/5581|753/2904|251/967||,GTT|frameshift_variant|HIGH|Manes.09G159732|Manes.09G159732.v8.1|transcript|Manes.09G159732.3.v8.1|protein_coding|1/5|c.752_753insTT|p.Phe252fs|2890/5421|753/2904|251/967||,GTT|upstream_gene_variant|MODIFIER|Manes.09G159600|Manes.09G159600.v8.1|transcript|Manes.09G159600.1.v8.1|protein_coding||c.-5124_-5123insAA|||||4657|;LOF=(Manes.09G159732|Manes.09G159732.v8.1|2|1.00)	GT:DP:AD:GQ:PL:RNC	0|0	0|0	0|0	0|0	0|0	0|0	0|0	0|0	0|0	0|0	1|0	1|1	0|0	0|0	0|0	0|0	0|0	0|1	0|0	0|0	0|0	0|0	0|0	0|0	0|0	0|0	0|0	0|0	0|0	0|0	0|0	0|0	0|1	1|1	0|0	0|1	0|0	0|0	0|0	0|0	0|0	0|0	0|0	0|0	0|0	0|0	1|1	0|0	0|0	0|0	0|0	0|0	0|0	0|0	0|0	0|0	0|0	0|0	0|0	0|0	0|0	0|0	0|0	0|0	0|0	0|0	0|1	0|0	0|0	0|0	0|0	0|0	0|0	0|0	0|0	0|0	0|0	0|0	0|0	0|0	0|0	0|0	0|0	1|1	0|0	0|0	0|0	0|0	0|0	0|0	0|0	0|0	0|0	0|0	0|0	0|0	0|0	0|0	0|0	0|0	0|0	0|0	0|0	0|0	0|0	0|0	0|0	0|0	0|0	0|0	0|1	0|0	0|0	0|0	0|0	0|0	0|0	0|0	0|0	0|0	0|0	0|0	0|0	0|0	0|0	0|0	0|0	0|0	0|0	0|0	0|0	0|0	0|0	0|0	0|0	0|0	0|0	0|0	0|0	0|0	1|0	0|0	0|0	0|1	0|0	0|0	0|0	0|0	0|0	0|0	1|0	0|0	0|0	0|0	0|0	0|0	0|0	0|0	0|0	0|0	0|0	0|0	0|0	0|0	0|0	0|0	0|0	0|0	0|1	0|0	0|0	0|0	0|1	0|0	0|0	0|0	0|0	0|0	0|0	0|0	0|0	0|0	0|0	0|0	0|0	0|0	1|1	0|0	0|0	0|0	0|0	0|0	0|0	0|0	0|0	0|0	0|0	0|0	0|0	0|0	0|0	0|0	0|0	0|0	0|0	0|0	0|0	0|0	0|0	0|0	0|0	0|0	0|0	0|0	0|0	0|0	0|0	0|0	0|0	0|0	0|0	0|0	0|0	0|0	0|0	0|0	0|0	1|1	0|0	0|0	1|1	0|0	0|0	0|0	0|0	0|0	0|0	0|0	0|0	0|0	0|0	0|0	0|0	0|0	0|0	0|0	0|0	0|0	0|0	0|0	0|0	0|0	0|0	0|0	0|0	0|0	0|0	0|0	0|0	0|0	0|0	0|0	0|0	0|0	0|0	0|0	0|0	0|0	0|0	0|0	0|0	0|0	0|0	0|0	0|0	0|0	0|0	0|0	0|0	0|0	0|0	1|1	0|0	0|0	0|0	0|0	0|0	0|0	0|0	0|0	0|0	0|0	0|0	0|0	0|0	0|0	0|0	0|0	0|0	0|0	0|0	0|0	0|0	0|0	0|0	0|0	0|0	0|0	0|0	0|0	0|0	0|0	0|0	0|0	0|0	0|0	0|0	0|0	0|0	0|0	0|0	0|0	0|0	0|0	0|0	1|0	0|0	0|0	0|0	0|0	0|0	0|0	0|0	0|0	0|0	0|0	0|0	0|0	0|0	0|0	0|0	0|0	0|0	0|0	0|0	0|0	0|0	0|0	0|0	0|0	0|0	0|0	0|0	0|0	0|0	0|0	0|0	1|0	0|0	0|0	0|0	0|0	0|0	0|0	0|0	0|0	0|0	0|0	0|0	0|0	0|0	0|0	0|0	0|0	0|0	0|0	0|0	0|0	0|0	0|0	0|0	0|0	0|0	1|1	0|0	0|0	0|0	0|0	0|0	0|0	0|0	0|0	0|0	0|0	0|0	0|0	0|0	0|0	0|0	0|0	0|0	0|0	0|0	0|0	0|0	0|0	0|0	0|0	0|0	0|0	0|0	0|0	0|0	0|0	0|0	0|0	0|0	0|0	0|0	0|0
9	35510842	NC_035169.2_35510842_T_C	T	C	66	.	AF=0.145372;AQ=66;ANN=C|splice_donor_variant&intron_variant|HIGH|Manes.09G159732|Manes.09G159732.v8.1|transcript|Manes.09G159732.2.v8.1|protein_coding|4/5|c.2049+2T>C||||||,C|splice_donor_variant&intron_variant|HIGH|Manes.09G159732|Manes.09G159732.v8.1|transcript|Manes.09G159732.3.v8.1|protein_coding|3/4|c.2049+2T>C||||||,C|upstream_gene_variant|MODIFIER|Manes.09G159800|Manes.09G159800.v8.1|transcript|Manes.09G159800.2.v8.1|protein_coding||c.-5292T>C|||||4633|,C|upstream_gene_variant|MODIFIER|Manes.09G159800|Manes.09G159800.v8.1|transcript|Manes.09G159800.3.v8.1|protein_coding||c.-5192T>C|||||4633|,C|upstream_gene_variant|MODIFIER|Manes.09G159800|Manes.09G159800.v8.1|transcript|Manes.09G159800.4.v8.1|protein_coding||c.-5773T>C|||||4633|;LOF=(Manes.09G159732|Manes.09G159732.v8.1|2|1.00)	GT:DP:AD:GQ:PL:RNC	1|0	0|0	0|0	0|0	0|0	0|0	0|0	0|0	0|0	0|0	0|0	0|0	0|0	0|0	1|0	0|0	0|0	0|0	0|0	0|1	1|0	0|0	0|0	0|0	0|1	0|0	0|0	0|0	0|0	0|1	1|0	0|0	0|0	0|0	0|0	0|0	0|0	0|0	0|0	0|0	0|0	0|0	1|0	0|0	0|0	1|0	0|0	0|0	0|0	0|0	1|0	0|0	0|0	0|0	0|0	0|0	0|0	0|0	0|0	0|0	0|0	0|0	0|0	0|0	0|0	0|0	0|0	0|0	0|0	0|0	0|0	0|0	0|0	0|0	0|0	0|0	0|0	0|1	0|0	0|0	1|0	0|0	0|0	0|0	1|0	0|0	0|0	0|0	0|0	0|1	1|1	0|0	0|0	0|0	0|0	0|0	0|0	0|0	0|0	0|0	0|0	0|0	0|0	1|0	0|0	1|0	0|0	0|0	0|0	0|0	0|0	0|0	0|0	0|0	0|0	0|0	0|0	0|0	0|0	0|0	0|1	1|0	0|0	0|0	0|0	0|0	0|0	0|0	0|0	0|0	0|0	0|0	0|0	0|0	1|0	0|0	1|0	0|1	0|0	1|0	0|0	0|0	0|0	0|0	0|0	0|0	0|0	0|0	0|0	1|0	0|0	0|0	0|0	0|0	0|0	0|0	0|0	0|0	1|0	0|0	0|0	0|0	0|0	0|1	0|0	0|1	1|0	0|0	0|0	0|0	0|0	0|0	0|0	0|0	0|0	0|0	0|0	0|0	0|0	0|0	0|0	0|0	0|0	0|1	0|0	0|0	0|0	0|0	0|0	0|0	1|0	0|0	0|0	0|0	1|0	0|0	0|0	0|0	0|0	0|0	0|0	1|0	0|0	0|0	0|0	0|0	1|0	0|0	0|1	0|1	0|0	0|0	0|0	0|0	0|0	0|0	0|0	0|0	0|1	1|0	1|0	0|0	0|1	0|0	0|0	0|0	1|0	0|0	0|0	0|0	0|0	0|0	0|0	0|0	0|0	0|0	0|0	0|0	0|0	0|0	0|0	0|0	0|0	0|0	1|0	0|0	0|0	0|0	0|0	1|0	0|0	0|0	0|0	0|0	0|0	0|0	0|0	0|0	0|0	0|0	0|0	0|0	0|0	1|0	0|0	0|0	0|0	0|0	1|0	1|0	0|0	0|0	0|0	0|0	0|0	0|1	0|0	0|0	0|1	0|0	0|0	0|0	0|0	0|0	0|0	0|0	1|0	0|0	0|1	0|0	0|0	0|0	0|0	1|0	1|0	0|0	0|0	0|0	0|0	1|0	0|0	0|0	0|0	0|0	0|0	0|0	0|0	0|1	0|1	0|0	0|0	0|0	0|1	1|0	0|0	0|1	0|0	0|1	0|0	0|0	0|0	0|0	0|0	0|0	0|0	0|0	0|0	0|0	0|0	0|0	0|0	0|0	0|0	0|0	0|0	0|0	0|0	0|0	0|0	0|0	0|0	0|0	0|0	0|0	0|0	0|0	0|0	0|0	0|0	0|0	0|0	0|0	0|0	0|0	0|0	0|0	0|0	0|0	0|0	0|0	0|0	0|0	0|0	0|0	0|0	0|0	0|0	0|0	0|0	0|0	0|0	0|0	0|0	0|0	0|0	0|0	0|0	0|0	0|0	0|0	0|0	0|0	0|0	0|0	0|0	0|0	0|0	0|1	0|0	1|0	0|0	0|0	0|0	0|0	0|0	0|0	0|0	0|1	0|0	0|0	0|0	0|0	0|0	0|0	0|0	0|0	0|0	0|0	0|0	0|0	0|0	0|0	0|0	0|0	0|0	0|0	0|0	0|0	0|0	0|0
9	35511854	NC_035169.2_35511854_T_C	T	C	69	.	AF=0.087022;AQ=69;ANN=C|splice_donor_variant&intron_variant|HIGH|Manes.09G159732|Manes.09G159732.v8.1|transcript|Manes.09G159732.2.v8.1|protein_coding|5/5|c.2877+2T>C||||||,C|splice_donor_variant&intron_variant|HIGH|Manes.09G159732|Manes.09G159732.v8.1|transcript|Manes.09G159732.3.v8.1|protein_coding|4/4|c.2877+2T>C||||||,C|upstream_gene_variant|MODIFIER|Manes.09G159800|Manes.09G159800.v8.1|transcript|Manes.09G159800.2.v8.1|protein_coding||c.-4280T>C|||||3621|,C|upstream_gene_variant|MODIFIER|Manes.09G159800|Manes.09G159800.v8.1|transcript|Manes.09G159800.3.v8.1|protein_coding||c.-4180T>C|||||3621|,C|upstream_gene_variant|MODIFIER|Manes.09G159800|Manes.09G159800.v8.1|transcript|Manes.09G159800.4.v8.1|protein_coding||c.-4761T>C|||||3621|;LOF=(Manes.09G159732|Manes.09G159732.v8.1|2|1.00)	GT:DP:AD:GQ:PL:RNC	0|0	0|0	0|0	0|0	0|0	0|0	0|0	0|0	0|1	0|0	1|0	1|1	0|0	0|0	0|1	0|1	0|0	0|1	0|0	0|0	0|1	0|1	1|0	0|0	0|0	0|1	0|0	0|0	1|0	0|0	0|0	1|0	0|1	1|1	1|0	0|1	0|0	0|0	0|0	0|0	0|0	0|0	0|1	1|0	0|1	0|0	1|1	0|1	0|1	0|0	0|1	0|0	0|0	0|0	0|0	0|0	1|0	0|0	0|0	0|0	0|0	0|0	0|0	1|0	0|1	0|1	0|1	0|0	0|0	0|0	0|0	0|0	0|0	0|1	1|0	0|0	0|0	0|0	0|0	0|0	0|0	0|0	0|0	1|1	0|0	0|0	0|1	1|0	0|0	0|0	0|0	0|0	0|0	0|0	0|0	0|0	0|0	0|0	0|0	0|0	0|0	0|0	0|0	0|0	0|1	0|0	0|0	0|0	0|0	0|0	0|1	0|1	0|0	0|0	1|0	0|1	0|0	0|1	0|0	0|1	0|0	0|0	0|0	0|1	0|0	0|0	0|0	1|0	1|0	0|0	0|0	0|0	0|0	0|1	0|0	1|0	0|0	0|0	0|1	0|1	1|0	1|0	1|0	0|1	0|1	0|0	0|0	1|0	0|0	0|0	1|0	0|0	0|0	1|0	0|1	0|1	0|0	0|0	0|0	0|1	0|0	0|0	1|0	0|0	0|1	0|0	0|0	1|0	0|1	0|1	1|0	0|0	0|1	1|0	0|0	0|0	0|1	0|0	0|0	0|0	0|0	0|0	0|0	0|0	1|0	0|0	1|1	0|0	0|0	1|0	0|0	1|0	0|0	0|0	0|0	0|0	1|0	0|0	0|1	1|0	0|1	0|1	0|0	0|1	0|0	0|0	0|1	0|0	1|0	1|0	0|0	0|1	0|1	0|0	0|0	0|0	0|0	0|0	0|0	0|1	0|0	0|0	1|0	0|0	0|0	0|1	0|1	1|1	0|0	0|0	1|1	1|0	0|0	0|0	0|0	0|0	0|0	0|0	0|0	0|0	0|0	0|0	0|0	0|0	0|0	0|0	0|0	0|0	0|0	0|0	0|1	0|0	1|0	0|1	0|0	0|0	0|0	0|0	0|0	0|0	1|0	1|0	0|1	0|0	0|0	0|0	0|0	0|0	0|0	0|0	0|1	0|1	0|0	1|0	0|0	0|0	0|0	0|0	0|0	1|0	0|0	1|1	1|0	0|1	0|0	0|1	0|0	0|0	0|0	0|1	0|1	0|0	1|0	0|0	0|0	1|0	1|0	0|0	1|0	0|0	0|0	0|0	0|0	0|1	0|1	0|0	1|0	0|0	0|0	0|0	1|0	0|1	0|0	0|1	0|1	0|0	0|0	0|0	0|0	0|1	0|0	0|0	0|1	0|0	0|0	1|0	0|0	0|0	0|0	0|0	0|1	0|0	0|1	0|1	0|0	0|0	0|0	0|0	0|0	0|0	0|0	0|0	0|0	0|0	0|0	0|0	0|0	0|0	0|0	0|0	0|0	0|0	0|0	0|0	0|0	0|0	0|0	1|0	0|0	0|0	0|0	0|1	0|0	0|0	0|0	0|0	0|0	0|0	0|0	0|0	0|0	0|0	0|0	0|0	0|0	0|0	0|0	0|0	0|0	0|0	1|0	1|0	0|0	1|1	0|1	0|0	0|1	0|0	0|0	0|0	1|0	1|0	0|0	0|1	1|0	1|0	0|0	0|0	0|0	0|0	0|1	1|0	0|0	1|0	0|1	0|0	0|0	0|0	0|0	0|0	0|0	0|0	0|0	0|0	0|0	0|0	0|0	0|0	0|0	0|0
9	35515787	NC_035169.2_35515787_G_A	G	A	69	.	AF=0.038229;AQ=69;ANN=A|splice_donor_variant&intron_variant|HIGH|Manes.09G159800|Manes.09G159800.v8.1|transcript|Manes.09G159800.3.v8.1|protein_coding|1/15|c.-248+1G>A||||||,A|5_prime_UTR_variant|MODIFIER|Manes.09G159800|Manes.09G159800.v8.1|transcript|Manes.09G159800.2.v8.1|protein_coding|1/15|c.-347G>A|||||565|,A|5_prime_UTR_variant|MODIFIER|Manes.09G159800|Manes.09G159800.v8.1|transcript|Manes.09G159800.4.v8.1|protein_coding|1/14|c.-828G>A|||||1287|,A|downstream_gene_variant|MODIFIER|Manes.09G159732|Manes.09G159732.v8.1|transcript|Manes.09G159732.2.v8.1|protein_coding||c.*3620G>A|||||3240|,A|downstream_gene_variant|MODIFIER|Manes.09G159732|Manes.09G159732.v8.1|transcript|Manes.09G159732.3.v8.1|protein_coding||c.*3620G>A|||||3240|;LOF=(Manes.09G159800|Manes.09G159800.v8.1|3|0.33)	GT:DP:AD:GQ:PL:RNC	0|0	0|0	0|0	0|0	0|0	0|0	0|0	0|0	0|0	0|0	0|0	0|0	0|0	0|0	0|0	0|0	0|0	0|0	0|0	0|0	0|0	0|0	0|0	0|0	0|0	0|0	0|0	0|0	0|0	0|0	0|0	0|0	0|0	0|0	0|0	0|0	0|0	0|0	0|0	0|0	0|0	0|0	0|0	0|0	0|0	0|0	0|0	0|0	0|0	0|0	0|0	0|0	0|0	0|0	0|0	0|0	0|0	0|0	0|0	0|0	0|0	0|0	0|0	0|0	0|0	0|0	0|0	0|0	0|0	0|0	0|0	0|0	0|0	0|0	0|0	0|0	0|0	0|0	0|0	0|0	0|0	0|0	0|0	0|0	0|0	0|0	0|0	0|0	0|0	0|0	0|0	0|0	0|0	0|0	0|0	0|0	0|0	0|0	0|0	0|0	0|0	0|0	0|0	0|0	0|0	0|0	0|0	0|0	0|0	0|0	0|0	0|0	0|0	0|0	0|0	0|0	0|0	0|0	0|0	0|0	0|0	0|0	0|0	0|0	0|0	0|0	0|0	0|0	0|0	0|0	0|0	0|0	0|0	0|0	0|0	0|0	0|0	0|0	0|0	0|0	0|0	0|0	0|0	0|0	0|0	0|0	0|0	0|0	0|0	0|0	0|0	0|0	0|0	0|0	0|0	0|0	0|0	0|0	0|0	0|0	0|0	0|0	0|0	0|0	0|0	0|0	0|0	0|0	0|0	0|0	0|0	0|0	0|0	0|0	0|0	0|0	0|0	0|0	0|0	0|0	0|0	0|0	0|0	0|0	0|0	0|0	0|0	0|0	0|0	0|0	0|0	0|0	0|0	0|0	0|0	0|0	0|0	0|0	0|0	0|0	0|0	0|0	0|0	0|0	0|0	0|0	0|0	0|0	0|0	0|0	0|0	0|0	0|0	0|0	0|0	0|0	0|0	0|0	0|0	0|0	0|0	0|0	0|0	0|0	0|0	0|0	0|0	0|0	0|0	0|0	0|0	0|0	0|0	0|0	0|0	0|0	0|0	0|0	0|0	0|0	0|0	0|0	0|0	0|0	0|0	0|0	0|0	0|0	0|0	0|0	0|0	0|0	0|0	0|0	0|0	0|0	0|0	0|0	0|0	0|0	0|0	0|0	0|0	0|0	0|0	0|0	0|0	0|0	0|0	0|0	0|0	0|0	0|0	0|0	0|0	0|0	0|0	0|0	0|0	0|0	0|0	0|0	0|0	0|0	0|0	0|0	0|0	0|0	0|0	0|0	0|0	0|0	0|0	0|0	0|0	0|0	0|0	0|0	0|0	0|0	0|0	0|0	0|0	0|0	0|0	0|0	0|0	0|0	0|0	0|0	0|0	0|0	0|0	0|0	0|0	0|0	0|0	0|0	0|0	0|0	0|0	0|0	0|0	0|0	0|0	0|0	0|0	0|0	0|0	0|0	0|0	0|0	0|0	0|0	0|0	0|0	1|1	0|0	0|0	0|0	0|0	0|0	0|0	0|0	0|0	0|0	0|0	0|0	0|0	0|0	0|0	0|0	0|0	0|0	0|0	0|0	0|0	0|0	1|1	1|1	1|1	0|0	1|1	0|0	1|1	1|1	0|0	0|0	0|0	1|1	1|1	0|0	0|0	0|0	1|1	1|1	0|0	0|0	0|0	1|1	0|0	0|0	0|0	0|0	0|0	0|0	0|0	0|0	0|0	0|0	0|0	0|0	0|0	0|0	0|0	0|0	0|0	0|0	0|0	0|0	0|0	0|0	0|0	0|0	0|0	0|0	1|1	1|1	1|1	1|1	1|1	1|1	1|1	1|1	0|0	0|0	0|0	0|0	0|0	0|0
9	35552356	NC_035169.2_35552356_G_GA	G	GA	61	.	AF=0.006036;AQ=61;ANN=GA|frameshift_variant&start_lost|HIGH|Manes.09G160500|Manes.09G160500.v8.1|transcript|Manes.09G160500.1.v8.1|protein_coding|1/4|c.1dupA|p.Met1fs|168/1419|2/528|1/175||INFO_REALIGN_3_PRIME,GA|frameshift_variant&start_lost|HIGH|Manes.09G160500|Manes.09G160500.v8.1|transcript|Manes.09G160500.2.v8.1|protein_coding|1/3|c.1dupA|p.Met1fs|168/1081|2/525|1/174||INFO_REALIGN_3_PRIME,GA|downstream_gene_variant|MODIFIER|Manes.09G160400|Manes.09G160400.v8.1|transcript|Manes.09G160400.1.v8.1|protein_coding||c.*1853_*1854insA|||||1215|,GA|downstream_gene_variant|MODIFIER|Manes.09G160400|Manes.09G160400.v8.1|transcript|Manes.09G160400.2.v8.1|protein_coding||c.*2125_*2126insA|||||1215|;LOF=(Manes.09G160500|Manes.09G160500.v8.1|2|1.00)	GT:DP:AD:GQ:PL:RNC	0|0	0|0	0|0	0|0	0|0	0|0	0|0	0|0	0|0	0|0	0|0	0|0	0|0	0|0	0|0	0|0	0|0	0|0	0|0	0|0	0|0	0|0	0|0	0|0	0|0	0|0	0|0	0|0	0|0	0|0	0|0	0|0	0|0	0|0	0|0	0|0	0|0	0|0	0|0	0|0	0|0	0|0	0|0	0|0	0|0	0|0	0|0	0|0	0|0	0|0	0|0	0|0	0|0	0|0	0|0	0|0	0|0	0|0	0|0	0|0	0|0	0|0	0|0	0|0	0|0	0|0	0|0	0|0	0|0	0|0	0|0	0|0	0|0	0|0	0|0	0|0	0|0	0|0	0|0	0|0	0|0	0|0	0|0	0|0	0|0	0|0	0|0	0|0	0|0	0|0	0|0	0|0	0|0	0|0	0|0	0|0	0|0	0|0	0|0	0|0	0|0	0|0	0|0	0|0	0|0	0|0	0|0	0|0	0|0	0|0	0|0	0|0	0|0	0|0	0|0	0|0	0|0	0|0	0|0	0|0	0|0	0|0	0|0	0|0	0|0	0|0	0|0	0|0	0|0	0|0	0|0	0|0	0|0	0|0	0|0	0|0	0|0	0|0	0|0	0|0	0|0	0|0	0|0	0|0	0|0	0|0	0|0	0|0	0|0	0|0	0|0	0|0	0|0	0|0	0|0	0|0	0|0	0|0	0|0	0|0	0|0	0|0	0|0	0|0	0|0	0|0	0|0	0|0	0|0	0|0	0|0	0|0	0|0	0|0	0|0	0|0	0|0	0|0	0|0	0|0	0|0	0|0	0|0	0|0	0|0	0|0	0|0	0|0	0|0	0|0	0|0	0|0	0|0	0|0	0|0	0|0	0|0	0|0	0|0	0|0	0|0	0|0	0|0	0|0	0|0	0|0	0|0	0|0	0|0	0|0	0|0	0|0	0|0	0|0	0|0	0|0	0|0	0|0	0|0	0|0	0|0	0|0	0|0	0|0	0|0	0|0	0|0	0|0	0|0	0|0	0|0	0|0	0|0	0|0	0|0	0|0	0|0	0|0	0|0	0|0	0|0	0|0	0|0	0|0	0|0	0|0	0|0	0|0	0|0	0|0	0|0	0|0	0|0	0|0	0|0	0|0	0|0	0|0	0|0	0|0	0|0	0|0	0|0	0|0	0|0	0|0	0|0	0|0	0|0	0|0	0|0	0|0	0|0	0|0	0|0	0|0	0|0	0|0	0|0	0|0	0|0	0|0	0|0	0|0	0|0	0|0	0|0	0|0	0|0	0|0	0|0	0|0	0|0	0|0	0|0	0|0	0|0	0|0	0|0	0|0	0|0	0|0	0|0	0|0	0|0	0|0	0|0	0|0	0|0	0|0	0|0	0|0	0|0	0|0	0|0	0|0	0|0	0|0	0|0	0|0	0|0	0|0	0|0	0|0	0|0	0|0	0|0	0|0	0|0	0|0	0|0	0|0	0|0	0|0	0|0	0|0	0|0	0|0	0|0	0|0	0|0	0|0	0|0	0|0	0|0	0|0	0|0	0|0	0|0	0|0	0|0	0|0	0|0	0|0	0|0	0|0	0|0	0|0	0|0	0|0	0|0	0|0	0|0	0|0	1|1	0|0	0|0	0|0	0|0	1|1	1|1	0|0	0|0	0|0	1|1	1|1	0|0	0|0	0|0	1|1	0|0	0|0	0|0	0|0	0|0	0|0	0|0	0|0	0|0	0|0	0|0	0|0	0|0	0|0	0|0	0|0	0|0	0|0	0|0	0|0	0|0	0|0	0|0	0|0	0|0	0|0	0|0	0|0	0|0	0|0	0|0	0|0	0|0	0|0	0|0	0|0	0|0	0|0	0|0	0|0
9	35613852	NC_035169.2_35613852_G_A	G	A	69	.	AF=0.01006;AQ=69;ANN=A|stop_gained|HIGH|Manes.09G161401|Manes.09G161401.v8.1|transcript|Manes.09G161401.1.v8.1|protein_coding|3/3|c.198G>A|p.Trp66*|198/336|198/336|66/111||,A|downstream_gene_variant|MODIFIER|Manes.09G161500|Manes.09G161500.v8.1|transcript|Manes.09G161500.1.v8.1|protein_coding||c.*528C>T|||||333|	GT:DP:AD:GQ:PL:RNC	0|0	0|0	0|0	0|0	0|0	0|0	0|0	0|0	0|0	0|0	0|0	0|0	0|0	0|0	0|0	0|0	0|0	0|0	0|0	0|0	0|0	0|0	0|0	0|0	0|0	0|0	0|0	0|0	0|0	0|0	0|0	0|0	0|0	0|0	0|0	0|0	0|0	0|0	0|0	0|0	0|0	0|0	0|0	0|0	0|0	0|0	0|0	0|0	0|0	0|0	0|0	0|0	0|0	0|0	0|0	0|0	0|0	0|0	0|0	0|0	0|0	0|0	0|0	0|0	0|0	0|0	0|0	0|0	0|0	0|0	0|0	0|0	0|0	0|0	0|0	0|0	0|0	0|0	0|0	0|0	0|0	0|0	0|0	0|0	0|0	0|0	0|0	0|0	0|0	0|0	0|0	0|0	0|0	0|0	0|0	0|0	0|0	0|0	0|0	0|0	0|0	0|0	0|0	0|0	0|0	0|0	0|0	0|0	0|0	0|0	0|0	0|0	0|0	0|0	0|0	0|0	0|0	0|0	0|0	0|0	0|0	0|0	0|0	0|0	0|0	0|0	0|0	0|0	0|0	0|0	0|0	0|0	0|0	0|0	0|0	0|0	0|0	0|0	0|0	0|0	0|0	0|0	0|0	0|0	0|0	0|0	0|0	0|0	0|0	0|0	0|0	0|0	0|0	0|0	0|0	0|0	0|0	0|0	0|0	0|0	0|0	0|0	0|0	0|0	0|0	0|0	0|0	0|0	0|0	0|0	0|0	0|0	0|0	0|0	0|0	0|0	0|0	0|0	0|0	0|0	0|0	0|0	0|0	0|0	0|0	0|0	0|0	0|0	0|0	0|0	0|0	0|0	0|0	0|0	0|0	0|0	0|0	0|0	0|0	0|0	0|0	0|0	0|0	0|0	0|0	0|0	0|0	0|0	0|0	0|0	0|0	0|0	0|0	0|0	0|0	0|0	0|0	0|0	0|0	0|0	0|0	0|0	0|0	0|0	0|0	0|0	0|0	0|0	0|0	0|0	0|0	0|0	0|0	0|0	0|0	0|0	0|0	0|0	0|0	0|0	0|0	0|0	0|0	0|0	0|0	0|0	0|0	0|0	0|0	0|0	0|0	0|0	0|0	0|0	0|0	0|0	0|0	0|0	0|0	0|0	0|0	0|0	0|0	0|0	0|0	0|0	0|0	0|0	0|0	0|0	0|0	0|0	0|0	0|0	0|0	0|0	0|0	0|0	0|0	0|0	0|0	0|0	0|0	0|0	0|0	0|0	0|0	0|0	0|0	0|0	0|0	0|0	0|0	0|0	0|0	0|0	0|0	0|0	0|0	0|0	0|0	0|0	0|0	0|0	0|0	0|0	0|0	0|0	0|0	0|0	0|0	0|0	0|0	0|0	0|0	0|0	0|0	0|0	0|0	0|0	0|0	0|0	0|0	0|0	0|0	0|0	0|0	0|0	0|0	0|0	0|0	0|0	0|0	0|0	0|0	0|0	0|0	0|0	0|0	0|0	0|0	0|0	0|0	0|0	0|0	0|0	0|0	0|0	0|0	0|0	0|0	0|0	0|0	0|0	0|0	0|0	0|0	0|0	0|0	0|0	0|0	0|0	1|1	0|0	1|1	0|0	0|0	0|0	0|0	1|1	1|1	0|0	0|0	0|0	1|1	1|1	0|0	0|0	0|0	1|1	0|0	0|0	0|0	0|0	0|0	0|0	0|0	0|0	0|0	0|0	0|0	0|0	0|0	0|0	0|0	0|0	0|0	0|0	0|0	0|0	0|0	0|0	0|0	0|0	0|0	0|0	0|0	1|1	1|1	1|1	0|0	0|0	0|0	0|0	0|0	0|0	0|0	0|0	0|0	0|0
9	35631748	NC_035169.2_35631748_GT_G	GT	G	65	.	AF=0.117203;AQ=65;ANN=G|frameshift_variant|HIGH|Manes.09G161700|Manes.09G161700.v8.1|transcript|Manes.09G161700.1.v8.1|protein_coding|1/1|c.1220delA|p.Asp407fs|1220/1872|1220/1872|407/623||,G|downstream_gene_variant|MODIFIER|Manes.09G161600|Manes.09G161600.v8.1|transcript|Manes.09G161600.1.v8.1|protein_coding||c.*4634delT|||||2183|,G|downstream_gene_variant|MODIFIER|Manes.09G161800|Manes.09G161800.v8.1|transcript|Manes.09G161800.3.v8.1|protein_coding||c.*4352delA|||||4124|,G|downstream_gene_variant|MODIFIER|Manes.09G161800|Manes.09G161800.v8.1|transcript|Manes.09G161800.4.v8.1|protein_coding||c.*4352delA|||||3283|,G|downstream_gene_variant|MODIFIER|Manes.09G161800|Manes.09G161800.v8.1|transcript|Manes.09G161800.5.v8.1|protein_coding||c.*3671delA|||||3594|;LOF=(Manes.09G161700|Manes.09G161700.v8.1|1|1.00)	GT:DP:AD:GQ:PL:RNC	0|0	0|0	0|0	0|0	0|0	0|0	0|0	0|0	0|0	0|0	0|0	0|0	0|0	0|0	1|0	0|0	0|0	0|0	0|0	0|1	1|0	0|0	0|0	0|0	0|1	0|0	0|0	0|0	0|0	0|1	1|0	0|0	0|0	0|0	0|0	0|0	0|0	0|0	0|0	0|0	0|0	0|0	1|0	0|0	0|0	1|0	0|0	0|0	0|0	0|0	0|0	0|0	0|0	0|0	0|0	0|0	0|0	0|0	0|0	0|0	0|0	0|0	0|0	0|0	0|0	0|0	0|0	0|0	0|0	0|0	0|0	0|0	0|0	0|0	0|0	0|0	0|0	0|1	0|0	0|0	1|0	0|0	0|0	0|0	1|0	0|0	0|0	0|0	0|0	0|1	1|1	0|0	0|0	0|0	0|0	0|0	0|0	0|0	0|0	0|0	0|0	0|0	0|0	1|0	0|0	1|0	0|0	0|0	0|0	0|0	0|0	0|0	0|0	0|0	0|0	0|0	0|0	0|0	0|0	0|0	0|1	1|0	0|0	0|0	0|0	0|0	0|0	0|0	0|0	0|0	0|0	0|0	0|0	0|0	1|0	0|0	1|0	0|1	0|0	1|0	0|0	0|0	0|0	0|0	0|0	0|0	0|0	0|0	0|0	1|0	0|0	0|0	0|0	0|0	0|0	0|0	0|0	0|0	1|0	0|0	0|0	0|0	0|0	0|1	0|0	0|1	1|0	0|0	0|0	0|0	0|0	0|0	0|0	0|0	0|0	0|0	0|0	0|0	0|0	0|0	0|0	0|0	0|0	0|0	0|0	0|0	0|0	0|0	0|0	0|0	0|0	0|0	0|0	0|0	0|0	0|0	0|0	0|0	0|0	0|0	0|0	1|0	0|0	0|0	0|0	0|0	1|0	0|0	0|1	0|1	0|0	0|0	0|0	0|0	0|0	0|0	0|0	0|0	0|1	1|0	1|0	0|0	0|1	0|0	0|0	0|0	1|0	0|0	0|0	0|0	0|0	0|0	0|0	0|0	0|0	0|0	0|0	0|0	0|0	0|0	0|0	0|0	0|0	0|0	0|0	0|0	0|0	0|0	0|0	1|0	0|0	0|0	0|0	0|0	0|0	0|0	0|0	0|0	0|0	0|0	0|0	0|0	0|0	1|0	0|0	0|0	0|0	0|0	0|0	1|0	0|0	0|0	0|0	0|0	0|0	0|1	0|0	0|0	0|0	0|0	0|0	0|0	0|0	0|0	0|0	0|0	0|0	0|0	0|1	0|0	0|0	0|0	0|0	1|0	1|0	0|0	0|0	0|0	0|0	0|0	0|0	0|0	0|0	0|0	0|0	0|0	0|0	0|1	0|1	0|0	0|0	0|0	0|1	1|0	0|0	0|1	0|0	0|1	0|0	0|0	0|0	0|0	0|0	0|0	0|0	0|0	0|0	0|0	0|0	0|0	0|0	0|0	0|0	0|0	0|0	0|0	0|0	0|0	0|0	0|0	0|0	0|0	0|0	0|0	0|0	0|0	0|0	0|0	0|0	0|0	0|0	0|0	0|0	0|0	0|0	0|0	0|0	0|0	0|0	0|0	0|0	0|0	0|0	0|0	0|0	0|0	0|0	0|0	0|0	0|0	0|0	0|0	0|0	0|0	0|0	0|0	0|0	0|0	0|0	0|0	0|0	0|0	0|0	0|0	0|0	0|0	0|0	0|0	0|0	1|0	0|0	0|0	0|0	0|0	0|0	0|0	0|0	0|0	0|0	0|0	0|0	0|0	0|0	0|0	0|0	0|0	0|0	0|0	0|0	0|0	0|0	0|0	0|0	0|0	0|0	0|0	0|0	0|0	0|0	0|0
9	35641972	NC_035169.2_35641972_C_A	C	A	64	.	AF=0.008048;AQ=64;ANN=A|stop_gained|HIGH|Manes.09G161900|Manes.09G161900.v8.1|transcript|Manes.09G161900.2.v8.1|protein_coding|8/9|c.2770G>T|p.Glu924*|3035/5392|2770/2958|924/985||,A|stop_gained|HIGH|Manes.09G161900|Manes.09G161900.v8.1|transcript|Manes.09G161900.6.v8.1|protein_coding|7/8|c.2185G>T|p.Glu729*|2829/5186|2185/2373|729/790||,A|3_prime_UTR_variant|MODIFIER|Manes.09G161900|Manes.09G161900.v8.1|transcript|Manes.09G161900.1.v8.1|protein_coding|7/8|c.*381G>T|||||381|,A|upstream_gene_variant|MODIFIER|Manes.09G161800|Manes.09G161800.v8.1|transcript|Manes.09G161800.3.v8.1|protein_coding||c.-4728G>T|||||4669|,A|upstream_gene_variant|MODIFIER|Manes.09G161800|Manes.09G161800.v8.1|transcript|Manes.09G161800.4.v8.1|protein_coding||c.-4630G>T|||||4342|,A|upstream_gene_variant|MODIFIER|Manes.09G161800|Manes.09G161800.v8.1|transcript|Manes.09G161800.5.v8.1|protein_coding||c.-4630G>T|||||4342|,A|intron_variant|MODIFIER|Manes.09G161900|Manes.09G161900.v8.1|transcript|Manes.09G161900.4.v8.1|protein_coding|8/9|c.2579-30G>T||||||;LOF=(Manes.09G161900|Manes.09G161900.v8.1|4|0.50);NMD=(Manes.09G161900|Manes.09G161900.v8.1|4|0.50)	GT:DP:AD:GQ:PL:RNC	0|0	0|0	0|0	0|0	0|0	0|0	0|0	0|0	0|0	0|0	0|0	0|0	0|0	0|0	0|0	0|0	0|0	0|0	0|0	0|0	0|0	0|0	0|0	0|0	0|0	0|0	0|0	0|0	0|0	0|0	0|0	0|0	0|0	0|0	0|0	0|0	0|0	0|0	0|0	0|0	0|0	0|0	0|0	0|0	0|0	0|0	0|0	0|0	0|0	0|0	0|0	0|0	0|0	0|0	0|0	0|0	0|0	0|0	0|0	0|0	0|0	0|0	0|0	0|0	0|0	0|0	0|0	0|0	0|0	0|0	0|0	0|0	0|0	0|0	0|0	0|0	0|0	0|0	0|0	0|0	0|0	0|0	0|0	0|0	0|0	0|0	0|0	0|0	0|0	0|0	0|0	0|0	0|0	0|0	0|0	0|0	0|0	0|0	0|0	0|0	0|0	0|0	0|0	0|0	0|0	0|0	0|0	0|0	0|0	0|0	0|0	0|0	0|0	0|0	0|0	0|0	0|0	0|0	0|0	0|0	0|0	0|0	0|0	0|0	0|0	0|0	0|0	0|0	0|0	0|0	0|0	0|0	0|0	0|0	0|0	0|0	0|0	0|0	0|0	0|0	0|0	0|0	0|0	0|0	0|0	0|0	0|0	0|0	0|0	0|0	0|0	0|0	0|0	0|0	0|0	0|0	0|0	0|0	0|0	0|0	0|0	0|0	0|0	0|0	0|0	0|0	0|0	0|0	0|0	0|0	0|0	0|0	0|0	0|0	0|0	0|0	0|0	0|0	0|0	0|0	0|0	0|0	0|0	0|0	0|0	0|0	0|0	0|0	0|0	0|0	0|0	0|0	0|0	0|0	0|0	0|0	0|0	0|0	0|0	0|0	0|0	0|0	0|0	0|0	0|0	0|0	0|0	0|0	0|0	0|0	0|0	0|0	0|0	0|0	0|0	0|0	0|0	0|0	0|0	0|0	0|0	0|0	0|0	0|0	0|0	0|0	0|0	0|0	0|0	0|0	0|0	0|0	0|0	0|0	0|0	0|0	0|0	0|0	0|0	0|0	0|0	0|0	0|0	0|0	0|0	0|0	0|0	0|0	0|0	0|0	0|0	0|0	0|0	0|0	0|0	0|0	0|0	0|0	0|0	0|0	0|0	0|0	0|0	0|0	0|0	0|0	0|0	0|0	0|0	0|0	0|0	0|0	0|0	0|0	0|0	0|0	0|0	0|0	0|0	0|0	0|0	0|0	0|0	0|0	0|0	0|0	0|0	0|0	0|0	0|0	0|0	0|0	0|0	0|0	0|0	0|0	0|0	0|0	0|0	0|0	0|0	0|0	0|0	0|0	0|0	0|0	0|0	0|0	0|0	0|0	0|0	0|0	0|0	0|0	0|0	0|0	0|0	0|0	0|0	0|0	0|0	0|0	0|0	0|0	0|0	0|0	0|0	0|0	0|0	0|0	0|0	0|0	0|0	0|0	0|0	0|0	0|0	0|0	0|0	0|0	0|0	0|0	0|0	0|0	0|0	0|0	0|0	0|0	0|0	0|0	0|0	0|0	0|0	0|0	0|0	0|0	0|0	0|0	1|1	1|1	1|1	0|0	0|0	0|0	0|0	1|1	0|0	0|0	0|0	0|0	0|0	0|0	0|0	0|0	0|0	0|0	0|0	0|0	0|0	0|0	0|0	0|0	0|0	0|0	0|0	0|0	0|0	0|0	0|0	0|0	0|0	0|0	0|0	0|0	0|0	0|0	0|0	0|0	0|0	0|0	0|0	0|0	0|0	0|0	0|0	0|0	1|1	0|0	0|0	0|0	0|0	1|1	1|1	1|1	0|0	0|0	0|0	0|0	0|0	0|0
9	35695670	NC_035169.2_35695670_A_T	A	T	80	.	AF=0.930584;AQ=80;ANN=T|stop_lost|HIGH|Manes.09G162700|Manes.09G162700.v8.1|transcript|Manes.09G162700.1.v8.1|protein_coding|21/21|c.7498T>A|p.Ter2500Lysext*?|7950/8418|7498/7500|2500/2499||,T|stop_lost|HIGH|Manes.09G162700|Manes.09G162700.v8.1|transcript|Manes.09G162700.17.v8.1|protein_coding|8/8|c.5581T>A|p.Ter1861Lysext*?|6130/6598|5581/5583|1861/1860||,T|stop_lost|HIGH|Manes.09G162700|Manes.09G162700.v8.1|transcript|Manes.09G162700.18.v8.1|protein_coding|9/9|c.5740T>A|p.Ter1914Lysext*?|6289/6757|5740/5742|1914/1913||,T|stop_lost|HIGH|Manes.09G162700|Manes.09G162700.v8.1|transcript|Manes.09G162700.16.v8.1|protein_coding|9/9|c.5893T>A|p.Ter1965Lysext*?|5923/6391|5893/5895|1965/1964||,T|stop_lost|HIGH|Manes.09G162700|Manes.09G162700.v8.1|transcript|Manes.09G162700.13.v8.1|protein_coding|10/10|c.6103T>A|p.Ter2035Lysext*?|6180/6648|6103/6105|2035/2034||,T|stop_lost|HIGH|Manes.09G162700|Manes.09G162700.v8.1|transcript|Manes.09G162700.3.v8.1|protein_coding|20/20|c.7339T>A|p.Ter2447Lysext*?|7791/8259|7339/7341|2447/2446||,T|stop_lost|HIGH|Manes.09G162700|Manes.09G162700.v8.1|transcript|Manes.09G162700.4.v8.1|protein_coding|20/20|c.7324T>A|p.Ter2442Lysext*?|7776/8244|7324/7326|2442/2441||,T|stop_lost|HIGH|Manes.09G162700|Manes.09G162700.v8.1|transcript|Manes.09G162700.6.v8.1|protein_coding|19/19|c.7165T>A|p.Ter2389Lysext*?|7617/8085|7165/7167|2389/2388||,T|3_prime_UTR_variant|MODIFIER|Manes.09G162700|Manes.09G162700.v8.1|transcript|Manes.09G162700.2.v8.1|protein_coding|21/21|c.*130T>A|||||130|,T|downstream_gene_variant|MODIFIER|Manes.09G162500|Manes.09G162500.v8.1|transcript|Manes.09G162500.3.v8.1|protein_coding||c.*3612A>T|||||3423|,T|downstream_gene_variant|MODIFIER|Manes.09G162600|Manes.09G162600.v8.1|transcript|Manes.09G162600.1.v8.1|protein_coding||c.*2381A>T|||||2234|	GT:DP:AD:GQ:PL:RNC	1|1	1|1	1|1	1|1	1|1	1|1	1|1	1|1	1|1	1|1	1|1	1|1	1|1	1|1	1|1	1|1	1|1	1|1	0|1	1|1	1|1	1|1	1|1	1|1	1|1	1|1	1|1	1|1	1|1	1|1	1|1	1|1	1|1	1|1	1|1	1|1	1|1	1|1	1|1	1|1	0|1	1|1	1|1	1|1	1|1	1|1	1|1	1|1	1|1	1|1	1|1	1|1	1|1	1|1	1|1	1|1	1|1	1|1	1|1	1|1	1|0	1|1	1|1	1|1	1|1	1|1	1|1	1|1	1|1	1|1	1|1	1|1	1|1	1|1	1|1	1|1	1|1	1|1	1|1	1|1	1|1	1|1	1|1	1|1	1|1	1|1	1|1	1|1	1|1	1|1	1|1	1|1	1|1	1|1	1|1	1|1	1|1	0|1	1|0	1|1	1|1	1|1	1|1	1|1	1|1	1|1	1|1	1|1	1|1	1|1	1|1	1|1	1|1	1|1	1|1	1|1	1|1	1|1	1|1	1|1	1|1	1|1	1|1	1|1	1|1	1|1	1|1	1|1	1|1	1|1	1|1	1|1	0|1	1|1	1|1	1|1	1|1	1|1	1|1	1|1	1|1	1|1	1|1	1|1	1|1	1|1	1|1	1|1	1|1	1|1	1|1	1|1	1|1	1|1	1|1	1|1	1|1	1|1	1|1	1|1	1|1	1|1	1|1	1|1	1|1	1|1	1|1	1|1	1|1	1|1	1|1	1|1	1|1	1|1	1|1	1|1	1|1	1|1	1|1	1|1	1|1	1|1	1|1	1|1	1|1	0|1	1|1	1|1	0|1	1|1	1|1	1|1	1|1	1|1	1|1	1|1	1|1	1|1	1|1	1|1	1|1	1|1	1|1	1|1	1|1	1|1	1|1	1|1	1|1	1|1	1|1	1|1	1|1	1|1	1|1	1|1	1|1	1|1	1|1	1|1	1|1	1|1	1|1	1|1	1|1	1|1	1|1	1|1	1|1	1|0	1|1	1|1	1|1	1|1	1|1	1|0	1|1	1|0	0|1	1|1	1|1	1|1	1|0	1|1	1|1	1|1	1|1	1|1	1|1	1|1	1|1	1|1	1|1	1|1	0|1	1|1	1|1	1|0	0|1	1|1	1|1	1|1	1|1	1|1	1|1	1|1	1|1	1|1	1|1	1|1	1|1	1|1	1|1	1|1	1|1	1|1	1|1	1|1	1|1	1|1	1|1	1|1	1|1	1|1	1|1	1|1	1|0	1|1	1|1	1|1	1|1	1|1	1|1	1|1	1|1	1|1	1|1	1|1	1|1	1|1	1|1	1|1	1|1	1|1	1|1	1|1	1|1	1|1	1|1	1|0	1|1	1|1	1|1	1|1	1|1	1|1	1|1	1|1	1|1	1|1	1|1	1|1	1|1	1|0	1|1	1|1	1|1	1|1	1|1	1|1	1|1	1|1	1|1	1|1	1|1	1|1	1|1	1|1	1|1	1|1	1|1	1|1	1|1	1|1	1|1	1|1	1|1	1|1	1|1	1|1	1|1	1|1	1|1	1|1	1|1	1|1	1|1	1|1	1|1	1|1	1|1	1|1	1|1	1|1	1|1	1|1	1|1	1|1	1|1	1|1	1|1	1|1	1|1	1|1	1|1	1|1	1|1	1|1	1|1	1|1	1|1	1|1	1|1	1|1	1|1	1|1	1|1	0|1	1|1	1|1	1|1	1|1	1|1	1|1	1|1	1|1	1|1	1|1	1|1	1|1	1|1	1|1	1|1	1|1	1|1	1|1	1|1	1|1	1|1	1|1	1|1	1|1	1|1	1|1	1|1	1|1	1|1	1|1	1|1	1|1
9	35710629	NC_035169.2_35710629_G_GA;NC_035169.2_35710629_G_A	G	GA,A	67	.	AF=0.140342,0.037223;AQ=64,67;ANN=GA|frameshift_variant|HIGH|Manes.09G162700|Manes.09G162700.v8.1|transcript|Manes.09G162700.17.v8.1|protein_coding|1/8|c.5dupT|p.Leu3fs|554/6598|5/5583|2/1860||,GA|frameshift_variant|HIGH|Manes.09G162700|Manes.09G162700.v8.1|transcript|Manes.09G162700.18.v8.1|protein_coding|1/9|c.5dupT|p.Leu3fs|554/6757|5/5742|2/1913||,A|synonymous_variant|LOW|Manes.09G162700|Manes.09G162700.v8.1|transcript|Manes.09G162700.17.v8.1|protein_coding|1/8|c.6C>T|p.Ile2Ile|555/6598|6/5583|2/1860||,A|synonymous_variant|LOW|Manes.09G162700|Manes.09G162700.v8.1|transcript|Manes.09G162700.18.v8.1|protein_coding|1/9|c.6C>T|p.Ile2Ile|555/6757|6/5742|2/1913||,A|intron_variant|MODIFIER|Manes.09G162700|Manes.09G162700.v8.1|transcript|Manes.09G162700.1.v8.1|protein_coding|12/20|c.1790-26C>T||||||,GA|intron_variant|MODIFIER|Manes.09G162700|Manes.09G162700.v8.1|transcript|Manes.09G162700.1.v8.1|protein_coding|12/20|c.1790-27dupT||||||,A|intron_variant|MODIFIER|Manes.09G162700|Manes.09G162700.v8.1|transcript|Manes.09G162700.16.v8.1|protein_coding|1/8|c.344-26C>T||||||,GA|intron_variant|MODIFIER|Manes.09G162700|Manes.09G162700.v8.1|transcript|Manes.09G162700.16.v8.1|protein_coding|1/8|c.344-27dupT||||||,A|intron_variant|MODIFIER|Manes.09G162700|Manes.09G162700.v8.1|transcript|Manes.09G162700.13.v8.1|protein_coding|1/9|c.395-26C>T||||||,GA|intron_variant|MODIFIER|Manes.09G162700|Manes.09G162700.v8.1|transcript|Manes.09G162700.13.v8.1|protein_coding|1/9|c.395-27dupT||||||,A|intron_variant|MODIFIER|Manes.09G162700|Manes.09G162700.v8.1|transcript|Manes.09G162700.2.v8.1|protein_coding|12/20|c.1790-26C>T||||||,GA|intron_variant|MODIFIER|Manes.09G162700|Manes.09G162700.v8.1|transcript|Manes.09G162700.2.v8.1|protein_coding|12/20|c.1790-27dupT||||||,A|intron_variant|MODIFIER|Manes.09G162700|Manes.09G162700.v8.1|transcript|Manes.09G162700.3.v8.1|protein_coding|12/19|c.1790-26C>T||||||,GA|intron_variant|MODIFIER|Manes.09G162700|Manes.09G162700.v8.1|transcript|Manes.09G162700.3.v8.1|protein_coding|12/19|c.1790-27dupT||||||,A|intron_variant|MODIFIER|Manes.09G162700|Manes.09G162700.v8.1|transcript|Manes.09G162700.4.v8.1|protein_coding|11/19|c.1616-26C>T||||||,GA|intron_variant|MODIFIER|Manes.09G162700|Manes.09G162700.v8.1|transcript|Manes.09G162700.4.v8.1|protein_coding|11/19|c.1616-27dupT||||||,A|intron_variant|MODIFIER|Manes.09G162700|Manes.09G162700.v8.1|transcript|Manes.09G162700.6.v8.1|protein_coding|11/18|c.1616-26C>T||||||,GA|intron_variant|MODIFIER|Manes.09G162700|Manes.09G162700.v8.1|transcript|Manes.09G162700.6.v8.1|protein_coding|11/18|c.1616-27dupT||||||	GT:DP:AD:GQ:PL:RNC	0|0	0|0	0|0	0|0	0|0	0|0	0|0	0|0	0|0	0|0	0|0	0|0	0|0	0|0	0|0	0|0	0|0	0|0	0|0	0|0	1|0	0|0	0|0	0|0	0|0	0|0	0|0	0|0	0|0	0|1	1|0	0|0	0|0	0|0	0|0	0|0	0|0	0|0	0|0	0|0	0|0	0|0	1|0	0|0	0|0	0|0	0|0	0|0	0|0	0|0	0|0	0|0	0|0	1|0	0|0	0|0	0|0	0|0	0|0	0|0	0|0	0|0	0|0	0|0	0|0	0|0	0|1	0|0	0|0	0|0	0|0	0|0	0|0	0|0	0|0	0|0	0|0	0|0	0|0	0|0	0|0	0|0	0|0	0|0	1|0	0|0	0|1	0|0	0|0	0|0	1|1	0|0	0|0	0|0	0|0	0|0	0|0	0|0	0|0	0|0	0|0	0|0	0|0	1|0	0|0	1|0	0|0	0|0	0|1	0|0	0|0	0|0	0|0	0|0	0|0	0|0	0|0	0|0	0|0	0|0	0|0	0|0	0|0	0|0	0|0	0|0	0|0	0|0	0|0	0|0	0|0	0|0	0|0	0|0	1|0	0|0	1|0	0|1	0|1	0|0	1|0	0|0	0|0	0|0	0|1	0|0	0|0	0|0	0|0	0|0	1|0	0|0	0|0	0|0	0|0	0|0	0|0	0|0	1|0	0|0	0|0	0|0	0|0	0|0	0|0	0|0	0|0	0|0	0|0	0|0	0|0	0|0	0|1	1|0	0|0	0|0	0|0	0|0	0|0	0|0	0|0	0|0	0|0	0|0	0|0	0|0	1|0	0|0	0|0	0|0	0|0	0|0	0|0	0|0	1|0	1|0	0|0	0|0	0|0	0|0	0|0	0|1	0|0	0|0	0|0	0|0	1|1	0|0	0|1	0|1	0|0	0|0	0|0	0|0	1|1	0|0	0|0	0|0	0|0	0|0	0|0	0|0	0|1	0|0	0|0	0|0	0|0	0|0	0|0	0|0	1|0	0|0	0|0	0|0	0|0	0|0	0|0	0|0	0|0	0|0	0|0	0|0	0|0	0|0	0|0	0|0	0|0	0|0	0|0	0|0	0|0	0|0	0|0	0|0	0|0	0|0	0|0	0|0	0|0	0|0	0|0	1|0	0|0	0|0	0|0	0|0	0|0	0|0	1|0	0|0	0|0	0|0	0|0	0|0	0|0	0|0	0|0	0|0	0|0	0|0	0|0	0|0	0|0	0|0	0|0	0|0	0|0	0|0	0|0	0|0	0|0	0|0	0|0	1|0	1|0	1|0	0|0	0|0	0|0	0|0	0|0	0|0	0|0	0|0	0|0	0|0	0|0	0|1	0|1	0|0	0|0	0|0	0|0	0|0	0|0	0|1	0|0	0|1	0|0	0|0	0|0	0|0	0|0	0|0	0|0	0|0	0|0	0|0	0|0	0|0	0|0	0|0	0|0	0|0	0|0	0|0	0|2	0|0	0|0	0|0	0|0	0|0	0|0	0|0	0|0	0|0	0|0	0|0	0|0	0|0	0|0	0|0	0|0	0|0	0|0	0|0	0|0	0|0	2|2	2|2	2|2	0|0	2|2	0|0	2|2	2|2	0|0	0|0	0|0	2|2	2|2	0|0	0|0	0|0	2|2	2|2	0|0	0|0	0|0	2|2	0|0	0|0	0|0	0|0	0|0	0|0	0|0	0|0	0|0	0|0	0|0	0|0	0|0	0|0	1|0	0|0	0|0	0|0	0|0	0|0	0|0	0|0	0|0	0|0	0|0	0|0	2|2	2|2	2|2	2|2	2|0	2|2	2|2	2|2	0|0	0|0	0|0	0|0	1|0	0|0
9	35710631	NC_035169.2_35710632_C_G;NC_035169.2_35710631_TC_T	TC	TG,T	67	.	AF=0.141851,0.008048;AQ=67,59;ANN=T|frameshift_variant&start_lost|HIGH|Manes.09G162700|Manes.09G162700.v8.1|transcript|Manes.09G162700.17.v8.1|protein_coding|1/8|c.3delG|p.Met1fs|552/6598|3/5583|1/1860||,T|frameshift_variant&start_lost|HIGH|Manes.09G162700|Manes.09G162700.v8.1|transcript|Manes.09G162700.18.v8.1|protein_coding|1/9|c.3delG|p.Met1fs|552/6757|3/5742|1/1913||,TG|start_lost|HIGH|Manes.09G162700|Manes.09G162700.v8.1|transcript|Manes.09G162700.17.v8.1|protein_coding|1/8|c.3G>C|p.Met1?|552/6598|3/5583|1/1860||,TG|start_lost|HIGH|Manes.09G162700|Manes.09G162700.v8.1|transcript|Manes.09G162700.18.v8.1|protein_coding|1/9|c.3G>C|p.Met1?|552/6757|3/5742|1/1913||,T|intron_variant|MODIFIER|Manes.09G162700|Manes.09G162700.v8.1|transcript|Manes.09G162700.1.v8.1|protein_coding|12/20|c.1790-29delG||||||,TG|intron_variant|MODIFIER|Manes.09G162700|Manes.09G162700.v8.1|transcript|Manes.09G162700.1.v8.1|protein_coding|12/20|c.1790-29G>C||||||,T|intron_variant|MODIFIER|Manes.09G162700|Manes.09G162700.v8.1|transcript|Manes.09G162700.16.v8.1|protein_coding|1/8|c.344-29delG||||||,TG|intron_variant|MODIFIER|Manes.09G162700|Manes.09G162700.v8.1|transcript|Manes.09G162700.16.v8.1|protein_coding|1/8|c.344-29G>C||||||,T|intron_variant|MODIFIER|Manes.09G162700|Manes.09G162700.v8.1|transcript|Manes.09G162700.13.v8.1|protein_coding|1/9|c.395-29delG||||||,TG|intron_variant|MODIFIER|Manes.09G162700|Manes.09G162700.v8.1|transcript|Manes.09G162700.13.v8.1|protein_coding|1/9|c.395-29G>C||||||,T|intron_variant|MODIFIER|Manes.09G162700|Manes.09G162700.v8.1|transcript|Manes.09G162700.2.v8.1|protein_coding|12/20|c.1790-29delG||||||,TG|intron_variant|MODIFIER|Manes.09G162700|Manes.09G162700.v8.1|transcript|Manes.09G162700.2.v8.1|protein_coding|12/20|c.1790-29G>C||||||,T|intron_variant|MODIFIER|Manes.09G162700|Manes.09G162700.v8.1|transcript|Manes.09G162700.3.v8.1|protein_coding|12/19|c.1790-29delG||||||,TG|intron_variant|MODIFIER|Manes.09G162700|Manes.09G162700.v8.1|transcript|Manes.09G162700.3.v8.1|protein_coding|12/19|c.1790-29G>C||||||,T|intron_variant|MODIFIER|Manes.09G162700|Manes.09G162700.v8.1|transcript|Manes.09G162700.4.v8.1|protein_coding|11/19|c.1616-29delG||||||,TG|intron_variant|MODIFIER|Manes.09G162700|Manes.09G162700.v8.1|transcript|Manes.09G162700.4.v8.1|protein_coding|11/19|c.1616-29G>C||||||,T|intron_variant|MODIFIER|Manes.09G162700|Manes.09G162700.v8.1|transcript|Manes.09G162700.6.v8.1|protein_coding|11/18|c.1616-29delG||||||,TG|intron_variant|MODIFIER|Manes.09G162700|Manes.09G162700.v8.1|transcript|Manes.09G162700.6.v8.1|protein_coding|11/18|c.1616-29G>C||||||;LOF=(Manes.09G162700|Manes.09G162700.v8.1|9|0.22)	GT:DP:AD:GQ:PL:RNC	0|0	0|0	0|0	0|0	0|0	0|0	0|0	0|0	0|0	0|0	0|0	0|0	0|0	0|0	0|0	0|0	0|0	0|0	0|0	0|0	1|0	0|0	0|0	0|0	0|0	0|0	0|0	0|0	0|0	0|1	1|0	0|0	0|0	0|0	0|0	0|0	0|0	0|0	0|0	0|0	0|0	0|0	1|0	0|0	0|0	0|0	0|0	0|0	0|0	0|0	0|0	0|0	0|0	1|0	0|0	0|0	0|0	0|0	0|0	0|0	0|0	0|0	0|0	0|0	0|0	0|0	0|1	0|0	0|0	0|0	0|0	0|0	0|0	0|0	0|0	0|0	0|0	0|0	0|0	0|0	0|0	0|0	0|0	0|0	1|0	0|0	0|1	0|0	0|0	0|0	1|1	0|0	0|0	0|0	0|0	0|0	0|0	0|0	0|0	0|0	0|0	0|0	0|0	1|0	0|0	1|0	0|0	0|0	0|1	0|0	0|0	0|0	0|0	0|0	0|0	0|0	0|0	0|0	0|0	0|0	0|0	0|0	0|0	0|0	0|0	0|0	0|0	0|0	0|0	0|0	0|0	0|0	0|0	0|0	1|0	0|0	1|0	0|1	0|1	0|0	1|0	0|0	0|0	0|0	0|1	0|0	0|0	0|0	0|0	0|0	1|0	0|0	0|0	0|0	0|0	0|0	0|0	0|0	1|0	0|0	0|0	0|0	0|0	0|0	0|0	0|0	0|0	0|0	0|0	0|0	0|0	0|0	0|1	1|0	0|0	0|0	0|0	0|0	0|0	0|0	0|0	0|0	0|0	0|0	0|0	0|0	1|0	0|0	0|0	0|0	0|0	0|0	0|0	0|0	1|0	1|0	0|0	0|0	0|0	0|0	0|0	0|1	0|0	0|0	0|0	0|0	1|1	0|0	0|1	0|1	0|0	0|0	0|0	0|0	1|1	0|0	0|0	0|0	0|0	0|0	0|0	0|0	0|1	0|0	0|0	0|0	0|0	0|0	0|0	0|0	1|0	0|0	0|0	0|0	0|0	0|0	0|0	0|0	0|0	0|0	0|0	0|0	0|0	0|0	0|0	0|0	0|0	0|0	0|0	0|0	0|0	0|0	0|0	0|0	0|0	0|0	0|0	0|0	0|0	0|0	0|0	1|0	0|0	0|0	0|0	0|0	0|0	0|0	1|0	0|0	0|0	0|0	0|0	0|0	0|0	0|0	0|0	0|0	0|0	0|0	0|0	0|0	0|0	0|0	0|0	0|0	0|0	0|0	0|0	0|0	0|0	0|0	0|0	1|0	1|0	1|0	0|0	0|0	0|0	0|0	0|0	0|0	0|0	0|0	0|0	0|0	0|0	0|1	0|1	0|0	0|0	0|0	0|0	0|0	0|0	0|1	0|0	0|1	0|0	0|0	0|0	0|0	0|0	0|0	0|0	0|0	0|0	0|0	0|0	0|0	0|0	0|0	0|0	0|0	0|0	0|0	0|0	0|0	0|0	0|0	0|0	0|0	0|0	0|0	0|0	0|0	0|0	0|0	0|0	0|0	0|0	0|0	0|0	0|0	0|0	0|0	0|0	0|0	2|2	2|2	2|2	0|0	0|0	0|0	0|0	2|2	0|0	0|0	0|0	0|0	0|0	0|0	0|0	0|0	0|0	0|0	0|0	0|0	0|0	0|0	0|0	0|0	0|0	0|0	0|0	0|0	0|0	0|0	0|0	0|0	0|0	0|0	0|0	0|0	1|0	0|0	0|0	0|0	0|0	0|0	0|0	0|0	0|0	0|0	0|0	0|0	2|2	0|0	0|0	0|0	0|0	2|2	2|2	2|2	0|0	0|0	0|0	0|0	1|0	0|0
9	35711182	NC_035169.2_35711182_C_CT;NC_035169.2_35711182_C_T	C	CT,T	66	.	AF=0.087022,0.020624;AQ=66,61;ANN=CT|frameshift_variant|HIGH|Manes.09G162700|Manes.09G162700.v8.1|transcript|Manes.09G162700.13.v8.1|protein_coding|1/10|c.23dupA|p.Tyr9fs|100/6648|23/6105|8/2034||,T|synonymous_variant|LOW|Manes.09G162700|Manes.09G162700.v8.1|transcript|Manes.09G162700.13.v8.1|protein_coding|1/10|c.24G>A|p.Lys8Lys|101/6648|24/6105|8/2034||,T|5_prime_UTR_variant|MODIFIER|Manes.09G162700|Manes.09G162700.v8.1|transcript|Manes.09G162700.17.v8.1|protein_coding|1/8|c.-548G>A|||||548|,CT|5_prime_UTR_variant|MODIFIER|Manes.09G162700|Manes.09G162700.v8.1|transcript|Manes.09G162700.17.v8.1|protein_coding|1/8|c.-549dupA|||||549|,T|5_prime_UTR_variant|MODIFIER|Manes.09G162700|Manes.09G162700.v8.1|transcript|Manes.09G162700.18.v8.1|protein_coding|1/9|c.-548G>A|||||548|,CT|5_prime_UTR_variant|MODIFIER|Manes.09G162700|Manes.09G162700.v8.1|transcript|Manes.09G162700.18.v8.1|protein_coding|1/9|c.-549dupA|||||549|,T|5_prime_UTR_variant|MODIFIER|Manes.09G162700|Manes.09G162700.v8.1|transcript|Manes.09G162700.16.v8.1|protein_coding|1/9|c.-28G>A|||||28|,CT|5_prime_UTR_variant|MODIFIER|Manes.09G162700|Manes.09G162700.v8.1|transcript|Manes.09G162700.16.v8.1|protein_coding|1/9|c.-29dupA|||||29|,T|intron_variant|MODIFIER|Manes.09G162700|Manes.09G162700.v8.1|transcript|Manes.09G162700.1.v8.1|protein_coding|11/20|c.1616-197G>A||||||,CT|intron_variant|MODIFIER|Manes.09G162700|Manes.09G162700.v8.1|transcript|Manes.09G162700.1.v8.1|protein_coding|11/20|c.1616-198dupA||||||,T|intron_variant|MODIFIER|Manes.09G162700|Manes.09G162700.v8.1|transcript|Manes.09G162700.2.v8.1|protein_coding|11/20|c.1616-197G>A||||||,CT|intron_variant|MODIFIER|Manes.09G162700|Manes.09G162700.v8.1|transcript|Manes.09G162700.2.v8.1|protein_coding|11/20|c.1616-198dupA||||||,T|intron_variant|MODIFIER|Manes.09G162700|Manes.09G162700.v8.1|transcript|Manes.09G162700.3.v8.1|protein_coding|11/19|c.1616-197G>A||||||,CT|intron_variant|MODIFIER|Manes.09G162700|Manes.09G162700.v8.1|transcript|Manes.09G162700.3.v8.1|protein_coding|11/19|c.1616-198dupA||||||,T|intron_variant|MODIFIER|Manes.09G162700|Manes.09G162700.v8.1|transcript|Manes.09G162700.4.v8.1|protein_coding|11/19|c.1615+310G>A||||||,CT|intron_variant|MODIFIER|Manes.09G162700|Manes.09G162700.v8.1|transcript|Manes.09G162700.4.v8.1|protein_coding|11/19|c.1615+309dupA||||||,T|intron_variant|MODIFIER|Manes.09G162700|Manes.09G162700.v8.1|transcript|Manes.09G162700.6.v8.1|protein_coding|11/18|c.1615+310G>A||||||,CT|intron_variant|MODIFIER|Manes.09G162700|Manes.09G162700.v8.1|transcript|Manes.09G162700.6.v8.1|protein_coding|11/18|c.1615+309dupA||||||	GT:DP:AD:GQ:PL:RNC	0|0	0|0	0|0	1|1	1|0	1|0	0|1	0|0	0|0	0|0	0|1	0|0	0|0	0|1	0|0	0|0	0|0	0|0	0|0	0|0	0|0	0|0	0|0	0|0	0|0	0|0	0|1	1|0	0|0	0|0	0|0	0|0	0|0	0|0	0|0	0|1	0|1	1|0	0|0	0|0	0|0	0|0	0|0	0|0	0|0	0|0	0|0	1|0	0|0	0|1	0|0	0|0	0|0	0|0	0|0	0|0	0|0	0|0	0|0	0|0	1|0	1|1	1|0	0|0	1|0	1|0	0|0	0|0	1|0	0|0	0|0	0|0	0|0	0|0	0|0	1|0	0|0	0|0	1|1	0|0	1|0	0|0	0|0	0|1	0|0	0|0	0|0	0|0	1|0	0|0	0|0	1|0	0|0	0|0	0|0	0|0	0|0	0|0	0|0	1|0	0|1	0|0	0|0	0|0	0|1	0|0	0|0	0|0	0|0	0|0	0|0	0|0	1|1	1|1	0|0	1|0	0|0	0|0	1|1	0|0	0|0	0|0	0|0	0|0	0|0	0|0	0|0	0|0	0|0	0|0	0|0	0|0	0|0	0|0	0|0	0|0	0|0	0|0	0|0	0|0	0|0	0|0	0|0	0|0	0|0	0|0	0|0	0|0	0|0	0|0	0|0	0|0	0|0	0|0	0|0	0|0	0|1	0|0	0|0	0|0	0|0	0|1	0|0	0|0	0|0	0|0	0|1	1|0	0|0	0|0	0|1	1|1	0|0	0|1	1|0	0|0	0|0	1|0	0|0	1|0	0|0	0|1	1|1	0|0	0|0	0|0	0|0	0|1	0|0	0|0	0|0	0|0	1|1	0|0	0|1	0|0	0|0	0|1	0|0	0|0	0|0	0|0	0|1	0|0	0|0	0|0	0|0	0|0	0|0	0|0	0|0	0|0	0|0	0|0	0|0	0|0	0|0	0|0	0|0	0|0	0|0	0|0	0|0	0|0	0|0	0|0	0|0	0|0	0|0	0|0	0|0	0|0	0|0	1|1	0|1	0|0	0|0	0|0	0|0	0|0	0|0	0|1	0|0	0|0	0|1	1|1	0|0	0|0	0|1	0|0	0|0	0|0	0|0	0|0	0|0	0|0	0|0	0|0	0|0	0|0	1|0	0|1	1|0	0|0	0|0	0|0	0|0	0|0	0|0	0|1	0|0	0|0	0|0	0|0	1|0	0|0	0|0	0|0	0|0	0|1	0|0	0|0	0|0	0|0	0|0	0|0	0|0	0|0	0|0	0|1	0|0	0|1	0|1	0|0	0|0	0|0	0|0	0|0	0|0	0|0	0|1	0|0	0|0	0|0	0|0	0|0	0|0	0|0	0|0	0|0	0|0	0|0	0|0	0|0	0|0	0|0	0|1	1|0	0|0	0|0	1|0	0|0	0|0	0|0	1|0	0|0	0|0	0|0	0|0	0|1	0|0	0|0	0|0	0|0	0|1	0|0	0|2	0|0	0|0	0|0	1|0	0|1	1|1	1|1	0|0	0|0	0|0	0|0	0|0	0|0	0|0	0|0	0|0	0|0	0|0	0|0	0|1	0|0	0|0	0|0	0|0	0|0	2|2	0|0	2|2	0|0	0|0	0|0	0|0	2|2	2|2	0|0	0|1	0|0	2|2	2|2	0|1	0|1	1|1	2|2	0|0	0|0	0|0	0|0	0|0	0|0	0|0	0|0	0|0	0|0	1|0	0|0	1|0	1|0	0|0	0|0	0|1	0|0	0|1	0|0	0|0	0|0	0|0	0|0	0|0	0|1	0|0	2|2	2|2	2|2	2|0	0|0	0|0	0|0	0|0	0|0	0|1	0|0	0|0	1|0
9	35728919	NC_035169.2_35728919_C_CGT	C	CGT	55	.	AF=0.040241;AQ=55;ANN=CGT|frameshift_variant|HIGH|Manes.09G162900|Manes.09G162900.v8.1|transcript|Manes.09G162900.1.v8.1|protein_coding|7/12|c.962_963dupAC|p.Asp322fs|1169/2760|963/1689|321/562||,CGT|downstream_gene_variant|MODIFIER|Manes.09G162800|Manes.09G162800.v8.1|transcript|Manes.09G162800.1.v8.1|protein_coding||c.*2901_*2902insGT|||||2466|,CGT|downstream_gene_variant|MODIFIER|Manes.09G163000|Manes.09G163000.v8.1|transcript|Manes.09G163000.1.v8.1|protein_coding||c.*3687_*3688dupAC|||||3317|,CGT|downstream_gene_variant|MODIFIER|Manes.09G163100|Manes.09G163100.v8.1|transcript|Manes.09G163100.2.v8.1|protein_coding||c.*5715_*5716dupAC|||||4958|;LOF=(Manes.09G162900|Manes.09G162900.v8.1|1|1.00)	GT:DP:AD:GQ:PL:RNC	0|0	0|0	0|0	0|0	0|0	0|0	0|0	0|1	0|0	0|0	0|0	0|0	0|0	0|0	0|0	0|0	1|0	0|0	0|0	0|0	0|0	0|0	0|0	0|1	1|0	0|0	0|0	0|0	0|0	0|0	0|0	0|0	0|0	0|0	0|0	0|0	0|0	0|0	0|0	0|0	0|0	0|0	0|0	0|0	0|0	0|1	0|0	0|0	0|0	0|0	0|0	1|0	0|0	0|0	0|0	0|0	0|0	0|0	0|0	0|0	1|0	0|0	0|0	0|0	0|0	0|0	0|0	0|0	0|0	1|0	0|0	0|0	0|0	0|0	0|0	1|0	0|0	1|0	0|0	0|1	0|0	0|1	0|1	0|0	0|0	0|0	0|0	0|0	0|0	0|0	0|0	0|0	0|0	0|0	0|0	0|0	0|0	0|0	0|0	0|1	0|0	1|0	0|0	0|0	0|0	0|0	1|0	0|1	0|0	0|0	0|0	0|0	0|0	0|0	0|0	0|0	0|1	0|0	0|0	0|0	0|0	0|1	0|0	0|0	0|0	0|1	0|0	0|0	0|0	0|1	0|0	0|1	0|0	0|0	0|0	0|0	0|0	0|0	0|0	0|0	0|0	0|1	0|0	0|0	0|0	0|0	0|0	0|0	0|1	0|0	0|0	0|0	1|0	0|0	0|0	0|0	0|0	0|0	0|0	0|0	0|0	0|0	0|0	0|0	0|0	0|0	0|0	0|0	0|0	0|0	0|0	0|0	0|0	0|0	0|1	0|0	0|0	0|0	0|0	0|0	0|0	0|0	0|0	0|0	0|0	0|0	0|0	0|0	0|0	0|0	0|0	0|0	0|0	0|0	0|1	0|0	0|0	0|0	0|0	0|0	0|0	0|0	0|0	0|0	0|0	1|0	0|0	0|0	0|0	0|0	0|0	0|0	0|0	0|0	0|0	0|0	0|0	0|0	0|0	0|0	0|0	0|0	0|0	0|0	0|0	0|0	0|0	0|0	0|0	0|0	0|0	0|0	0|0	0|0	0|0	0|0	0|0	0|0	0|0	0|0	0|0	0|0	0|0	0|0	0|0	0|0	0|0	0|0	0|0	0|0	0|0	0|0	0|0	0|0	0|0	0|0	0|0	0|0	0|0	0|0	0|0	0|0	0|0	0|0	0|0	0|0	0|0	0|0	0|0	0|0	0|0	1|0	0|1	0|0	0|0	1|0	0|1	0|0	0|0	0|0	0|0	0|0	0|0	0|0	0|0	0|0	0|0	1|0	0|0	0|0	0|0	1|0	0|0	0|1	0|0	0|0	0|0	0|0	0|0	0|0	0|0	0|0	0|0	0|0	0|0	0|0	0|0	1|0	0|0	0|0	0|0	0|0	0|0	0|0	0|0	0|0	0|0	0|0	0|0	0|0	0|0	1|0	0|0	0|0	0|0	0|0	0|0	0|0	0|0	0|0	0|0	1|0	0|0	0|0	0|0	0|1	0|0	0|0	0|0	0|0	0|0	0|0	0|0	0|0	0|0	0|0	0|0	0|0	0|0	0|0	0|0	0|0	0|0	0|0	0|0	0|0	0|0	0|0	0|0	0|0	0|0	0|0	0|0	0|0	0|0	0|0	0|0	0|0	0|0	0|0	0|0	0|0	0|0	0|1	0|0	0|0	0|0	0|0	0|0	0|0	0|1	0|0	0|0	0|0	0|0	0|0	0|0	0|0	0|1	0|0	0|0	0|0	0|1	0|0	0|0	0|0	1|0	0|0	0|1	0|0	0|0	0|0	0|0	0|0	0|0	0|0	0|0	0|0	0|0	0|0	0|0	0|0	0|0	0|0	1|0	1|0	0|1	0|1	1|0	0|1
9	35729258	NC_035169.2_35729258_C_T	C	T	55	.	AF=0.015594;AQ=55;ANN=T|splice_acceptor_variant&intron_variant|HIGH|Manes.09G162900|Manes.09G162900.v8.1|transcript|Manes.09G162900.1.v8.1|protein_coding|5/11|c.879-1G>A||||||,T|downstream_gene_variant|MODIFIER|Manes.09G162800|Manes.09G162800.v8.1|transcript|Manes.09G162800.1.v8.1|protein_coding||c.*3240C>T|||||2804|,T|downstream_gene_variant|MODIFIER|Manes.09G163000|Manes.09G163000.v8.1|transcript|Manes.09G163000.1.v8.1|protein_coding||c.*3350G>A|||||2979|,T|downstream_gene_variant|MODIFIER|Manes.09G163100|Manes.09G163100.v8.1|transcript|Manes.09G163100.2.v8.1|protein_coding||c.*5378G>A|||||4620|;LOF=(Manes.09G162900|Manes.09G162900.v8.1|1|1.00)	GT:DP:AD:GQ:PL:RNC	0|0	0|0	0|0	0|0	0|0	0|0	0|0	0|1	0|0	0|0	0|0	0|0	0|0	0|0	0|0	0|0	1|0	0|0	0|0	0|0	0|0	0|0	0|0	0|1	1|0	0|0	0|0	0|0	0|0	0|0	0|0	0|0	0|0	0|0	0|0	0|0	0|0	0|0	0|0	0|0	0|0	0|0	0|0	0|0	0|0	0|1	0|0	0|0	0|0	0|0	0|0	1|0	0|0	0|0	0|0	0|0	0|0	0|0	0|0	0|0	0|0	0|0	0|0	0|0	0|0	0|0	0|0	0|0	0|0	1|0	0|0	0|0	0|0	0|0	0|0	0|0	0|0	1|0	0|0	0|1	0|0	0|1	0|1	0|0	0|0	0|0	0|0	0|0	0|0	0|0	0|0	0|0	0|0	0|0	0|0	1|0	0|0	0|0	0|0	0|1	0|0	1|0	0|0	0|0	0|0	0|0	1|0	0|1	0|0	0|0	0|0	0|0	0|0	0|0	0|0	0|0	0|1	0|0	0|0	0|0	0|0	0|1	0|0	0|0	0|0	0|1	0|0	0|0	0|0	0|1	0|0	0|1	0|0	0|0	0|0	0|0	0|0	0|0	0|0	0|0	0|0	0|1	0|0	0|0	0|0	0|0	0|0	0|0	0|1	0|0	0|0	0|0	1|0	0|0	0|0	0|0	0|0	0|0	0|0	0|0	0|0	0|0	0|0	0|0	0|0	0|0	0|0	0|0	0|0	0|0	0|0	0|0	0|0	0|0	0|1	0|0	0|0	0|0	0|0	0|0	0|0	0|0	0|0	0|0	0|0	0|0	0|0	0|0	0|0	0|0	0|0	0|0	0|0	0|0	0|0	0|0	0|0	0|0	0|0	0|0	0|0	0|0	0|0	0|0	0|0	1|0	0|0	0|0	0|0	0|0	0|0	0|0	0|0	0|0	0|0	0|0	0|0	0|0	0|0	0|0	0|0	0|0	0|0	0|0	0|0	0|0	0|0	0|0	0|0	0|0	0|0	0|0	0|0	0|0	0|0	0|0	0|0	0|0	0|0	0|0	0|0	0|0	0|0	0|0	0|0	0|0	0|0	0|0	0|0	0|0	0|0	0|0	0|0	0|0	0|0	0|0	0|0	0|0	0|0	0|0	0|0	0|0	0|0	0|0	0|0	0|0	0|0	0|0	0|0	0|0	0|0	1|0	0|1	0|0	0|0	1|0	0|1	0|0	0|0	0|0	0|0	0|0	0|0	0|0	0|0	0|0	0|0	1|0	0|0	0|0	0|0	1|0	0|0	0|1	0|0	0|0	0|0	0|0	0|0	0|0	0|0	0|0	0|0	0|0	0|0	0|0	0|0	1|0	0|0	0|0	0|0	1|0	0|0	0|0	0|0	0|0	0|0	0|0	0|0	0|0	0|0	1|0	0|0	0|0	0|0	0|0	0|0	0|0	0|0	0|0	0|0	1|0	0|0	0|0	0|0	0|0	0|0	0|0	0|0	0|0	0|0	0|0	0|0	0|0	0|0	0|0	0|0	0|0	0|0	0|0	0|0	0|0	0|0	0|0	0|0	0|0	0|0	0|0	0|0	0|0	0|0	0|0	0|0	0|0	0|0	0|0	0|0	0|0	0|0	0|0	0|0	0|0	0|0	0|1	0|0	0|0	0|0	0|0	0|0	0|0	0|1	0|0	0|0	0|0	0|0	0|0	0|0	0|0	0|1	0|0	0|0	0|0	0|1	0|0	0|0	0|0	1|0	0|0	0|0	0|0	0|0	0|0	0|0	0|0	0|0	0|0	0|0	0|0	0|0	0|0	0|0	0|0	0|0	0|0	0|0	0|0	0|0	0|0	0|0	0|0
9	35752094	NC_035169.2_35752094_C_CAAGCACA	C	CAAGCACA	35	.	AF=0.0166;AQ=35;ANN=CAAGCACA|frameshift_variant|HIGH|Manes.09G163300|Manes.09G163300.v8.1|transcript|Manes.09G163300.2.v8.1|protein_coding|1/14|c.100_101insTGTGCTT|p.Cys34fs|546/2626|100/1623|34/540||,CAAGCACA|frameshift_variant|HIGH|Manes.09G163300|Manes.09G163300.v8.1|transcript|Manes.09G163300.4.v8.1|protein_coding|1/14|c.100_101insTGTGCTT|p.Cys34fs|546/2611|100/1608|34/535||,CAAGCACA|5_prime_UTR_variant|MODIFIER|Manes.09G163300|Manes.09G163300.v8.1|transcript|Manes.09G163300.5.v8.1|protein_coding|1/14|c.-181_-180insTGTGCTT|||||269|,CAAGCACA|downstream_gene_variant|MODIFIER|Manes.09G163400|Manes.09G163400.v8.1|transcript|Manes.09G163400.10.v8.1|protein_coding||c.*1744_*1745insTGTGCTT|||||1085|,CAAGCACA|downstream_gene_variant|MODIFIER|Manes.09G163400|Manes.09G163400.v8.1|transcript|Manes.09G163400.6.v8.1|protein_coding||c.*1710_*1711insTGTGCTT|||||877|,CAAGCACA|downstream_gene_variant|MODIFIER|Manes.09G163400|Manes.09G163400.v8.1|transcript|Manes.09G163400.9.v8.1|protein_coding||c.*1706_*1707insTGTGCTT|||||935|,CAAGCACA|downstream_gene_variant|MODIFIER|Manes.09G163400|Manes.09G163400.v8.1|transcript|Manes.09G163400.11.v8.1|protein_coding||c.*1534_*1535insTGTGCTT|||||1248|;LOF=(Manes.09G163300|Manes.09G163300.v8.1|3|0.67)	GT:DP:AD:GQ:PL:RNC	0|0	0|0	0|0	0|0	0|0	0|0	0|0	0|1	0|0	0|0	0|0	0|0	0|0	0|0	0|0	0|0	0|0	0|0	0|0	0|0	0|0	0|0	0|0	0|1	1|0	0|0	0|0	0|0	0|0	0|0	0|0	0|0	0|0	0|0	0|0	0|0	0|0	0|0	0|0	0|0	0|0	0|0	0|0	0|0	0|0	0|1	0|0	0|0	0|0	0|0	0|0	0|0	0|0	0|0	0|0	0|0	0|0	0|0	0|0	0|0	0|0	0|0	0|0	0|0	0|0	0|0	0|0	0|0	0|0	1|0	0|0	0|0	0|0	0|0	0|0	0|0	0|0	1|0	0|0	0|1	0|0	0|1	0|0	0|0	0|0	0|0	0|0	0|0	0|0	0|0	0|0	0|0	0|0	0|0	0|0	1|0	0|0	0|0	0|0	0|1	0|0	1|0	0|0	0|0	0|0	0|0	1|0	0|1	0|0	0|0	0|0	0|0	0|0	0|0	0|0	0|0	0|0	0|0	0|0	0|0	0|0	0|1	0|0	0|0	0|0	0|1	0|0	0|0	0|0	0|1	0|0	0|1	0|0	0|0	0|0	0|0	0|0	0|0	0|0	0|0	0|0	0|0	0|0	0|0	0|0	0|0	0|0	0|0	0|1	0|0	0|0	0|0	0|0	0|0	0|0	0|0	0|0	0|0	0|0	0|0	0|0	0|0	0|0	0|0	0|0	0|0	0|0	0|0	0|1	0|0	0|0	0|0	0|0	0|0	0|1	0|0	0|0	0|0	0|0	0|0	0|0	0|0	0|0	0|0	0|0	0|0	0|0	0|0	0|0	0|0	0|0	0|0	0|0	0|0	0|0	0|0	0|0	0|0	0|0	0|0	0|0	0|0	0|0	0|0	0|0	1|0	0|0	0|0	0|0	0|0	0|0	0|0	0|0	0|0	0|0	0|0	0|0	0|0	0|0	0|0	0|0	0|0	0|0	0|0	0|0	0|0	0|0	0|0	0|0	0|0	0|0	0|0	0|0	0|0	0|0	0|0	0|0	0|0	0|0	0|0	0|0	0|0	0|0	0|0	0|0	0|0	0|0	0|0	0|0	0|0	0|0	0|0	0|0	0|0	0|0	0|0	0|0	0|0	0|0	0|0	0|0	0|0	0|0	0|0	0|0	0|0	0|0	0|0	0|0	0|0	0|0	1|0	0|1	0|0	0|0	1|0	0|1	0|0	0|0	0|0	0|0	0|0	0|1	0|0	0|0	0|0	0|0	0|1	0|0	0|0	0|0	1|0	0|0	0|1	0|0	0|0	0|0	0|0	0|0	0|0	0|0	0|0	0|0	0|0	0|0	0|0	0|0	1|0	0|0	0|0	0|0	0|0	0|0	0|0	0|0	0|0	0|0	0|0	0|0	0|0	0|0	0|0	0|0	0|0	0|0	0|0	0|0	0|0	0|0	0|0	1|0	0|0	0|0	0|0	0|0	0|0	0|0	0|0	0|0	0|0	0|0	0|0	0|0	0|0	0|0	0|0	0|0	0|0	0|0	0|0	0|0	0|0	0|0	0|0	0|0	0|0	0|0	0|0	0|0	0|0	0|0	0|0	0|0	0|0	0|0	0|0	0|0	0|0	0|0	0|0	0|0	0|0	0|0	0|0	0|0	0|0	0|0	0|0	0|0	0|0	0|1	0|0	0|0	0|0	0|0	0|0	0|0	0|0	0|1	0|0	0|0	0|0	1|0	0|0	0|0	0|0	1|0	0|0	0|0	0|0	0|0	0|0	0|0	0|0	0|0	0|0	0|0	0|0	0|0	0|0	0|0	0|0	0|0	0|0	0|0	0|0	0|0	0|0	0|0	0|0
9	35753499	NC_035169.2_35753499_T_G	T	G	57	.	AF=0.008048;AQ=57;ANN=G|splice_acceptor_variant&intron_variant|HIGH|Manes.09G163400|Manes.09G163400.v8.1|transcript|Manes.09G163400.11.v8.1|protein_coding|8/8|c.*132-2A>C||||||,G|3_prime_UTR_variant|MODIFIER|Manes.09G163400|Manes.09G163400.v8.1|transcript|Manes.09G163400.10.v8.1|protein_coding|8/8|c.*340A>C|||||837|,G|3_prime_UTR_variant|MODIFIER|Manes.09G163400|Manes.09G163400.v8.1|transcript|Manes.09G163400.6.v8.1|protein_coding|8/8|c.*306A>C|||||837|,G|3_prime_UTR_variant|MODIFIER|Manes.09G163400|Manes.09G163400.v8.1|transcript|Manes.09G163400.9.v8.1|protein_coding|8/8|c.*302A>C|||||837|,G|upstream_gene_variant|MODIFIER|Manes.09G163300|Manes.09G163300.v8.1|transcript|Manes.09G163300.2.v8.1|protein_coding||c.-1305A>C|||||859|,G|upstream_gene_variant|MODIFIER|Manes.09G163300|Manes.09G163300.v8.1|transcript|Manes.09G163300.4.v8.1|protein_coding||c.-1305A>C|||||859|,G|upstream_gene_variant|MODIFIER|Manes.09G163300|Manes.09G163300.v8.1|transcript|Manes.09G163300.5.v8.1|protein_coding||c.-1585A>C|||||858|;LOF=(Manes.09G163400|Manes.09G163400.v8.1|4|0.25)	GT:DP:AD:GQ:PL:RNC	0|0	0|0	0|0	0|0	0|0	0|0	0|0	0|0	0|0	0|0	0|0	0|0	0|0	0|0	0|0	0|0	0|0	0|0	0|0	0|0	0|0	0|0	0|0	0|0	0|0	0|0	0|0	0|0	0|0	0|0	0|0	0|0	0|0	0|0	0|0	0|0	0|0	0|0	0|0	0|0	0|0	0|0	0|0	0|0	0|0	0|0	0|0	0|0	0|0	0|0	0|0	0|0	0|0	0|0	0|0	0|0	0|0	0|0	0|0	0|0	0|0	0|0	0|0	0|0	0|0	0|0	0|0	0|0	0|0	0|0	0|0	0|0	0|0	0|0	0|0	0|0	0|0	0|0	0|0	0|0	0|0	0|0	0|0	0|0	0|0	0|0	0|0	0|0	0|0	0|0	0|0	0|0	0|0	0|0	0|0	0|0	0|0	0|0	0|0	0|0	0|0	0|0	0|0	0|0	0|0	0|0	0|0	0|0	0|0	0|0	0|0	0|0	0|0	0|0	0|0	0|0	0|0	0|0	0|0	0|0	0|0	0|0	0|0	0|0	0|0	0|0	0|0	0|0	0|0	0|0	0|0	0|0	0|0	0|0	0|0	0|0	0|0	0|0	0|0	0|0	0|0	0|0	0|0	0|0	0|0	0|0	0|0	0|0	0|0	0|0	0|0	0|0	0|0	0|0	0|0	0|0	0|0	0|0	0|0	0|0	0|0	0|0	0|0	0|0	0|0	0|0	0|0	0|0	0|0	0|0	0|0	0|0	0|0	0|0	0|0	0|0	0|0	0|0	0|0	0|0	0|0	0|0	0|0	0|0	0|0	0|0	0|0	0|0	0|0	0|0	0|0	0|0	0|0	0|0	0|0	0|0	0|0	0|0	0|0	0|0	0|0	0|0	0|0	0|0	0|0	0|0	0|0	0|0	0|0	0|0	0|0	0|0	0|0	0|0	0|0	0|0	0|0	0|0	0|0	0|0	0|0	0|0	0|0	0|0	0|0	0|0	0|0	0|0	0|0	0|0	0|0	0|0	0|0	0|0	0|0	0|0	0|0	0|0	0|0	0|0	0|0	0|0	0|0	0|0	0|0	0|0	0|0	0|0	0|0	0|0	0|0	0|0	0|0	0|0	0|0	0|0	0|0	0|0	0|0	0|0	0|0	0|0	0|0	0|0	0|0	0|0	0|0	0|0	0|0	0|0	0|0	0|0	0|0	0|0	0|0	0|0	0|0	0|0	0|0	0|0	0|0	0|0	0|0	0|0	0|0	0|0	0|0	0|0	0|0	0|0	0|0	0|0	0|0	0|0	0|0	0|0	0|0	0|0	0|0	0|0	0|0	0|0	0|0	0|0	0|0	0|0	0|0	0|0	0|0	0|0	0|0	0|0	0|0	0|0	0|0	0|0	0|0	0|0	0|0	0|0	0|0	0|0	0|0	0|0	0|0	0|0	0|0	0|0	0|0	0|0	0|0	0|0	0|0	0|0	0|0	0|0	0|0	0|0	0|0	0|0	0|0	0|0	0|0	0|0	0|0	0|0	0|0	0|0	0|0	0|0	0|0	0|0	0|0	0|0	0|0	0|0	0|0	0|0	1|1	1|1	1|1	0|0	0|0	0|0	0|0	1|1	0|0	0|0	0|0	0|0	0|0	0|0	0|0	0|0	0|0	0|0	0|0	0|0	0|0	0|0	0|0	0|0	0|0	0|0	0|0	0|0	0|0	0|0	0|0	0|0	0|0	0|0	0|0	0|0	0|0	0|0	0|0	0|0	0|0	0|0	0|0	0|0	0|0	0|0	0|0	0|0	1|1	0|0	0|0	0|0	0|0	1|1	1|1	1|1	0|0	0|0	0|0	0|0	0|0	0|0
9	35753808	NC_035169.2_35753808_T_TCTGC	T	TCTGC	42	.	AF=0.007042;AQ=42;ANN=TCTGC|splice_acceptor_variant&intron_variant|HIGH|Manes.09G163400|Manes.09G163400.v8.1|transcript|Manes.09G163400.10.v8.1|protein_coding|7/7|c.*31-4_*31-1dupGCAG||||||,TCTGC|upstream_gene_variant|MODIFIER|Manes.09G163300|Manes.09G163300.v8.1|transcript|Manes.09G163300.2.v8.1|protein_coding||c.-1618_-1615dupGCAG|||||1169|,TCTGC|upstream_gene_variant|MODIFIER|Manes.09G163500|Manes.09G163500.v8.1|transcript|Manes.09G163500.1.v8.1|protein_coding||c.-4861_-4860insCTGC|||||4746|,TCTGC|upstream_gene_variant|MODIFIER|Manes.09G163300|Manes.09G163300.v8.1|transcript|Manes.09G163300.4.v8.1|protein_coding||c.-1618_-1615dupGCAG|||||1169|,TCTGC|upstream_gene_variant|MODIFIER|Manes.09G163300|Manes.09G163300.v8.1|transcript|Manes.09G163300.5.v8.1|protein_coding||c.-1898_-1895dupGCAG|||||1168|,TCTGC|intron_variant|MODIFIER|Manes.09G163400|Manes.09G163400.v8.1|transcript|Manes.09G163400.6.v8.1|protein_coding|7/7|c.*31-38_*31-35dupGCAG||||||,TCTGC|intron_variant|MODIFIER|Manes.09G163400|Manes.09G163400.v8.1|transcript|Manes.09G163400.9.v8.1|protein_coding|7/7|c.*27-38_*27-35dupGCAG||||||,TCTGC|intron_variant|MODIFIER|Manes.09G163400|Manes.09G163400.v8.1|transcript|Manes.09G163400.11.v8.1|protein_coding|7/8|c.*31-38_*31-35dupGCAG||||||;LOF=(Manes.09G163400|Manes.09G163400.v8.1|4|0.25)	GT:DP:AD:GQ:PL:RNC	0|0	0|0	0|0	0|0	0|0	0|0	0|0	0|0	0|0	0|0	0|0	0|0	0|0	0|0	0|0	0|0	0|0	0|0	0|0	0|0	0|0	0|0	0|0	0|0	0|0	0|0	0|0	0|0	0|0	0|0	0|0	0|0	0|0	0|0	0|0	0|0	0|0	0|0	0|0	0|0	0|0	0|0	0|0	0|0	0|0	0|0	0|0	0|0	0|0	0|0	0|0	0|0	0|0	0|0	0|0	0|0	0|0	0|0	0|0	0|0	0|0	0|0	0|0	0|0	0|0	0|0	0|0	0|0	0|0	0|0	0|0	0|0	0|0	0|0	0|0	0|0	0|0	0|0	0|0	0|0	0|0	0|0	0|0	0|0	0|0	0|0	0|0	0|0	0|0	0|0	0|0	0|0	0|0	0|0	0|0	0|0	0|0	0|0	0|0	0|0	0|0	0|0	0|0	0|0	0|0	0|0	0|0	0|0	0|0	0|0	0|0	0|0	0|0	0|0	0|0	0|0	0|0	0|0	0|0	0|0	0|0	0|0	0|0	0|0	0|0	0|0	0|0	0|0	0|0	0|0	0|0	0|0	0|0	0|0	0|0	0|0	0|0	0|0	0|0	0|0	0|0	0|0	0|0	0|0	0|0	0|0	0|0	0|0	0|0	0|0	0|0	0|0	0|0	0|0	0|0	0|0	0|0	0|0	0|0	0|0	0|0	0|0	0|0	0|0	0|0	0|0	0|0	0|0	0|0	0|0	0|0	0|0	0|0	0|0	0|0	0|0	0|0	0|0	0|0	0|0	0|0	0|0	0|0	0|0	0|0	0|0	0|0	0|0	0|0	0|0	0|0	0|0	0|0	0|0	0|0	0|0	0|0	0|0	0|0	0|0	0|0	0|0	0|0	0|0	0|0	0|0	0|0	0|0	0|0	0|0	0|0	0|0	0|0	0|0	0|0	0|0	0|0	0|0	0|0	0|0	0|0	0|0	0|0	0|0	0|0	0|0	0|0	0|0	0|0	0|0	0|0	0|0	0|0	0|0	0|0	0|0	0|0	0|0	0|0	0|0	0|0	0|0	0|0	0|0	0|0	0|0	0|0	0|0	0|0	0|0	0|0	0|0	0|0	0|0	0|0	0|0	0|0	0|0	0|0	0|0	0|0	0|0	0|0	0|0	0|0	0|0	0|0	0|0	0|0	0|0	0|0	0|0	0|0	0|0	0|0	0|0	0|0	0|0	0|0	0|0	0|0	0|0	0|0	0|0	0|0	0|0	0|0	0|0	0|0	0|0	0|0	0|0	0|0	0|0	0|0	0|0	0|0	0|0	0|0	0|0	0|0	0|0	0|0	0|0	0|0	0|0	0|0	0|0	0|0	0|0	0|0	0|0	0|0	0|0	0|0	0|0	0|0	0|0	0|0	0|0	0|0	0|0	0|0	0|0	0|0	0|0	0|0	0|0	0|0	0|0	0|0	0|0	0|0	0|0	1|0	0|0	0|0	0|0	0|0	0|0	0|1	0|1	1|0	0|1	0|0	0|0	0|0	0|0	0|0	0|0	0|0	0|0	0|0	0|0	0|0	0|0	0|1	0|0	0|0	0|0	0|0	0|0	0|0	0|1	0|0	0|0	0|0	0|0	0|0	0|0	0|0	0|0	0|0	0|0	0|0	0|0	1|0	1|0	1|0	0|0	0|0	0|0	0|0	0|0	0|0	0|0	0|0	0|0	0|0	0|0	0|0	0|0	0|0	0|0	0|0	0|0	0|0	0|0	0|0	0|0	0|0	0|0	0|0	0|0	0|0	0|0	0|0	0|0	0|0	0|0	0|0	0|0	0|0	0|0	0|0	0|0	0|0	0|0	0|0	0|0
9	35763628	NC_035169.2_35763628_A_G	A	G	70	.	AF=0.005533;AQ=70;ANN=G|start_lost|HIGH|Manes.09G163600|Manes.09G163600.v8.1|transcript|Manes.09G163600.4.v8.1|protein_coding|1/5|c.2T>C|p.Met1?|745/2137|2/1161|1/386||,G|5_prime_UTR_variant|MODIFIER|Manes.09G163600|Manes.09G163600.v8.1|transcript|Manes.09G163600.1.v8.1|protein_coding|1/5|c.-973T>C|||||973|,G|upstream_gene_variant|MODIFIER|Manes.09G163850|Manes.09G163850.v8.1|transcript|Manes.09G163850.1.v8.1|protein_coding||c.-1862A>G|||||1862|,G|downstream_gene_variant|MODIFIER|Manes.09G163500|Manes.09G163500.v8.1|transcript|Manes.09G163500.1.v8.1|protein_coding||c.*3418A>G|||||2720|,G|intron_variant|MODIFIER|Manes.09G163600|Manes.09G163600.v8.1|transcript|Manes.09G163600.6.v8.1|protein_coding|1/5|c.53-141T>C||||||;LOF=(Manes.09G163600|Manes.09G163600.v8.1|3|0.33)	GT:DP:AD:GQ:PL:RNC	0|0	0|0	0|0	0|0	0|0	0|0	0|0	0|0	0|0	0|0	0|0	0|0	0|0	0|0	0|0	0|0	0|0	0|0	0|0	0|0	0|0	0|0	0|0	0|0	0|0	0|0	0|0	0|0	0|0	0|0	0|0	0|0	0|0	0|0	0|0	0|0	0|0	0|0	0|0	0|0	0|0	0|0	0|0	0|0	0|0	0|0	0|0	0|0	0|0	0|0	0|0	0|0	0|0	0|0	0|0	0|0	0|0	0|0	0|0	0|0	0|0	0|0	0|0	0|0	0|0	0|0	0|0	0|0	0|0	0|0	0|0	0|0	0|0	0|0	0|0	0|0	0|0	0|0	0|0	0|0	0|0	0|0	0|0	0|0	0|0	0|0	0|0	0|0	0|0	0|0	0|0	0|0	0|0	0|0	0|0	0|0	0|0	0|0	0|0	0|0	0|0	0|0	0|0	0|0	0|0	0|0	0|0	0|0	0|0	0|0	0|0	0|0	0|0	0|0	0|0	0|0	0|0	0|0	0|0	0|0	0|0	0|0	0|0	0|0	0|0	0|0	0|0	0|0	0|0	0|0	0|0	0|0	0|0	0|0	0|0	0|0	0|0	0|0	0|0	0|0	0|0	0|0	0|0	0|0	0|0	0|0	0|0	0|0	0|0	0|0	0|0	0|0	0|0	0|0	0|0	0|0	0|0	0|0	0|0	0|0	0|0	0|0	0|0	0|0	0|0	0|0	0|0	0|0	0|0	0|0	0|0	0|0	0|0	0|0	0|0	0|0	0|0	0|0	0|0	0|0	0|0	0|0	0|0	0|0	0|0	0|0	0|0	0|0	0|0	0|0	0|0	0|0	0|0	0|0	0|0	0|0	0|0	0|0	0|0	0|0	0|0	0|0	0|0	0|0	0|0	0|0	0|0	0|0	0|0	0|0	0|0	0|0	0|0	0|0	0|0	0|0	0|0	0|0	0|0	0|0	0|0	0|0	0|0	0|0	0|0	0|0	0|0	0|0	0|0	0|0	0|0	0|0	0|0	0|0	0|0	0|0	0|0	0|0	0|0	0|0	0|0	0|0	0|0	0|0	0|0	0|0	0|0	0|0	0|0	0|0	0|0	0|0	0|0	0|0	0|0	0|0	0|0	0|0	0|0	0|0	0|0	0|0	0|0	0|0	0|0	0|0	0|0	0|0	0|0	0|0	0|0	0|0	0|0	0|0	0|0	0|0	0|0	0|0	0|0	0|0	0|0	0|0	0|0	0|0	0|0	0|0	0|0	0|0	0|0	0|0	0|0	0|0	0|0	0|0	0|0	0|0	0|0	0|0	0|0	0|0	0|0	0|0	0|0	0|0	0|0	0|0	0|0	0|0	0|0	0|0	0|0	0|0	0|0	0|0	0|0	0|0	0|0	0|0	0|0	0|0	0|0	0|0	0|0	0|0	0|0	0|0	0|0	0|0	0|0	0|0	0|0	0|0	0|0	0|0	0|0	0|0	0|0	0|0	0|0	1|1	0|0	0|0	0|0	0|0	0|0	0|0	0|0	0|1	0|0	0|0	0|0	1|1	1|0	0|1	0|1	1|0	0|0	0|0	0|0	0|0	0|0	0|0	0|0	0|0	0|0	0|0	0|0	0|0	1|1	0|0	0|0	0|0	0|0	0|0	0|0	0|0	0|0	0|0	0|0	0|0	0|0	0|0	0|0	0|0	0|0	0|0	0|0	0|0	0|0	0|0	0|0	0|0	0|0	0|0	0|0	0|0	0|0	0|0	0|0	0|0	0|0	0|0	0|0	0|0	0|0	0|0	0|0	0|0	0|0	0|0	0|0	0|0	0|0	0|0	0|0	0|0	0|0	0|0	0|0	0|0
9	35777838	NC_035169.2_35777838_G_T	G	T	59	.	AF=0.040744;AQ=59;ANN=T|splice_acceptor_variant&intron_variant|HIGH|Manes.09G163850|Manes.09G163850.v8.1|transcript|Manes.09G163850.1.v8.1|protein_coding|8/29|c.713-1G>T||||||;LOF=(Manes.09G163850|Manes.09G163850.v8.1|1|1.00)	GT:DP:AD:GQ:PL:RNC	0|0	0|0	0|0	0|0	0|0	0|0	0|0	0|0	0|0	0|0	0|0	0|0	0|0	0|0	0|0	0|0	0|0	0|0	0|0	0|0	0|0	0|0	0|0	0|0	0|0	0|0	0|0	0|0	0|0	0|0	0|0	0|0	0|0	0|0	0|0	0|0	0|0	0|0	0|0	0|0	0|0	0|0	0|0	0|0	0|0	0|0	0|0	0|0	0|0	0|0	0|0	0|0	0|0	0|0	0|0	0|0	0|0	0|0	0|0	0|0	0|0	0|0	0|0	0|0	0|0	0|0	0|0	0|0	0|0	0|0	0|0	0|0	0|0	0|0	0|0	0|0	0|0	0|0	0|0	0|0	0|0	0|0	0|0	0|0	0|0	0|0	0|0	0|0	0|0	0|0	0|0	0|0	0|0	0|0	0|0	0|0	0|0	0|0	0|0	0|0	0|0	0|0	0|0	0|0	0|0	0|0	0|0	0|0	0|0	0|0	0|0	0|0	0|0	0|0	0|0	0|0	0|0	0|0	0|0	0|0	0|0	0|0	0|0	0|0	0|0	0|0	0|0	0|0	0|0	0|0	0|0	0|0	0|0	0|0	0|0	0|0	0|0	0|0	0|0	0|0	0|0	0|0	0|0	0|0	0|0	0|0	0|0	0|0	0|0	0|0	0|0	0|0	0|0	0|0	0|0	0|0	0|0	0|0	0|0	0|0	0|0	0|0	0|0	0|0	0|0	0|0	0|0	0|0	0|0	0|0	0|0	0|0	0|0	0|0	0|0	0|0	0|0	0|0	0|0	0|0	0|0	0|0	0|0	0|0	0|0	0|0	0|0	0|0	0|0	0|0	0|0	0|0	0|0	0|0	0|0	0|0	0|0	0|0	0|0	0|0	0|0	0|0	0|0	0|0	0|0	0|0	0|0	0|0	0|0	0|0	0|0	0|0	0|0	0|0	0|0	0|0	0|0	0|0	0|0	0|0	0|0	0|0	0|0	0|0	0|0	0|0	0|0	0|0	0|0	0|0	0|0	0|0	0|0	0|0	0|0	0|0	0|0	0|0	0|0	0|0	0|0	0|0	0|0	0|0	0|0	0|0	0|0	0|0	0|0	0|0	0|0	0|0	0|0	0|0	0|0	0|0	0|0	0|0	0|0	0|0	0|0	0|0	0|0	0|0	0|0	0|0	0|0	0|0	0|0	0|0	0|0	0|0	0|0	0|0	0|0	0|0	0|0	0|0	0|0	0|0	0|0	0|0	0|0	0|0	0|0	0|0	0|0	0|0	0|0	0|0	0|0	0|0	0|0	0|0	0|0	0|0	0|0	0|0	0|0	0|0	0|0	0|0	0|0	0|0	0|0	0|0	0|0	0|0	0|0	0|0	0|0	0|0	0|0	0|0	0|0	0|0	0|0	0|0	0|0	0|0	0|0	0|0	0|0	0|0	0|0	0|0	0|0	0|0	0|0	0|0	0|0	0|0	0|0	0|0	0|0	0|0	1|1	1|1	0|0	0|0	0|0	0|0	0|0	0|0	0|0	0|0	0|0	0|0	0|0	0|0	0|0	0|0	0|0	0|0	0|0	0|0	1|0	0|0	1|1	1|1	1|1	0|0	1|1	0|0	1|1	1|1	0|0	0|0	0|0	1|1	1|1	0|0	0|0	0|0	1|1	1|1	0|0	0|0	0|0	1|1	0|0	0|0	0|0	0|0	0|0	0|0	0|0	0|0	0|0	0|0	0|0	0|0	0|0	0|0	0|0	0|0	0|0	0|0	0|0	0|0	0|0	0|0	0|0	0|0	0|0	0|0	1|1	1|1	1|1	1|1	1|1	1|1	1|1	1|1	0|0	0|0	0|0	0|0	0|0	0|0
9	35821305	NC_035169.2_35821305_A_G	A	G	78	.	AF=0.942153;AQ=78;ANN=G|stop_lost|HIGH|Manes.09G164400|Manes.09G164400.v8.1|transcript|Manes.09G164400.2.v8.1|protein_coding|6/6|c.1570T>C|p.Ter524Glnext*?|1704/2463|1570/1572|524/523||,G|3_prime_UTR_variant|MODIFIER|Manes.09G164300|Manes.09G164300.v8.1|transcript|Manes.09G164300.1.v8.1|protein_coding|9/9|c.*648A>G|||||648|,G|3_prime_UTR_variant|MODIFIER|Manes.09G164300|Manes.09G164300.v8.1|transcript|Manes.09G164300.2.v8.1|protein_coding|8/8|c.*648A>G|||||648|,G|downstream_gene_variant|MODIFIER|Manes.09G164200|Manes.09G164200.v8.1|transcript|Manes.09G164200.1.v8.1|protein_coding||c.*3984A>G|||||3735|	GT:DP:AD:GQ:PL:RNC	1|1	1|1	1|1	1|1	1|1	1|1	1|1	1|1	1|1	1|1	1|1	1|1	1|1	1|1	1|1	1|1	1|1	1|1	0|1	1|1	1|1	1|1	1|1	1|1	1|1	1|1	1|1	1|1	1|1	1|1	1|1	1|1	1|1	1|1	1|1	1|1	1|1	1|1	1|1	1|1	0|1	1|1	1|1	1|1	1|1	1|1	1|1	1|1	1|1	1|1	1|1	1|1	1|1	1|1	1|1	1|1	1|1	1|1	1|1	1|1	1|0	1|1	1|1	1|1	1|1	1|1	1|1	1|1	1|1	1|1	1|1	1|1	1|1	1|1	1|1	1|1	1|1	1|1	1|1	1|1	1|1	1|1	1|1	1|1	1|1	1|1	1|1	1|1	1|1	1|1	1|1	1|1	1|1	1|1	1|1	1|1	1|1	0|1	1|0	1|1	1|1	1|1	1|1	1|1	1|1	1|1	1|1	1|1	1|1	1|1	1|1	1|1	1|1	1|1	1|1	1|1	1|1	1|1	1|1	1|1	1|1	1|1	1|1	1|1	1|1	1|1	1|1	1|1	1|1	1|1	1|1	1|1	0|1	1|1	1|1	1|1	1|1	1|1	1|1	1|1	1|1	1|1	1|1	1|1	1|1	1|1	1|1	1|1	1|1	1|1	1|1	1|1	1|1	1|1	1|1	1|1	1|1	1|1	1|1	1|1	1|1	1|1	1|1	1|1	1|1	1|1	1|1	1|1	1|1	1|1	1|1	1|1	1|1	1|1	1|1	1|1	1|1	1|1	1|1	1|1	1|1	1|1	1|1	1|1	1|1	1|1	1|1	1|1	0|1	1|1	1|1	1|1	1|1	1|1	1|1	1|1	1|1	1|1	1|1	1|1	1|1	1|1	1|1	1|1	1|1	1|1	1|1	1|1	1|1	1|1	1|1	1|1	1|1	1|1	1|1	1|1	1|1	1|1	1|1	1|1	1|1	1|1	1|1	1|1	1|1	1|1	1|1	1|1	1|1	1|0	1|1	1|1	1|1	1|1	1|1	1|0	1|1	1|0	0|1	1|1	1|1	1|1	1|0	1|1	1|1	1|1	1|1	1|1	1|1	1|1	1|1	1|1	1|1	1|1	0|1	1|1	1|1	1|0	0|1	1|1	1|1	1|1	1|1	1|1	1|1	1|1	1|1	1|1	1|1	1|1	1|1	1|1	1|1	1|1	1|1	1|1	1|1	1|1	1|1	1|1	1|1	1|1	1|1	1|1	1|1	1|1	1|0	1|1	1|1	1|1	1|1	1|1	1|1	1|1	1|1	1|1	1|1	1|1	1|1	1|1	1|1	1|1	1|1	1|1	1|1	1|1	1|1	1|1	1|1	1|0	1|1	1|1	1|1	1|1	1|1	1|1	1|1	1|1	1|1	0|1	1|1	1|1	1|1	1|0	1|1	1|1	1|1	1|1	1|1	1|1	1|1	1|1	1|1	1|1	1|1	1|1	1|1	1|1	1|1	1|1	1|1	1|1	1|1	1|1	1|1	1|1	1|1	1|1	1|1	1|1	1|1	1|1	1|1	1|1	1|1	1|1	1|1	1|1	1|1	1|1	1|1	1|1	1|1	1|1	1|1	1|1	1|1	1|1	1|1	1|1	1|1	1|1	1|1	1|1	1|1	1|1	1|1	1|1	1|1	1|1	1|1	1|1	1|1	1|1	1|1	1|1	1|1	0|1	1|1	1|1	1|1	1|1	1|1	1|1	1|1	1|1	1|1	1|1	1|1	1|1	1|1	1|1	1|1	1|1	1|1	1|1	1|1	1|1	1|1	1|1	1|1	1|1	1|1	1|1	1|1	1|1	1|1	1|1	1|1	1|1
9	35823889	NC_035169.2_35823889_AT_A;NC_035169.2_35823889_A_AT	AT	A,ATT	69	.	AF=0.56992,0.091046;AQ=69,67;ANN=A|frameshift_variant|HIGH|Manes.09G164400|Manes.09G164400.v8.1|transcript|Manes.09G164400.2.v8.1|protein_coding|1/6|c.141delA|p.Lys47fs|275/2463|141/1572|47/523||,ATT|frameshift_variant|HIGH|Manes.09G164400|Manes.09G164400.v8.1|transcript|Manes.09G164400.2.v8.1|protein_coding|1/6|c.140dupA|p.Tyr48fs|274/2463|140/1572|47/523||,A|downstream_gene_variant|MODIFIER|Manes.09G164300|Manes.09G164300.v8.1|transcript|Manes.09G164300.1.v8.1|protein_coding||c.*3233delT|||||2476|,ATT|downstream_gene_variant|MODIFIER|Manes.09G164300|Manes.09G164300.v8.1|transcript|Manes.09G164300.1.v8.1|protein_coding||c.*3233dupT|||||2477|,A|downstream_gene_variant|MODIFIER|Manes.09G164300|Manes.09G164300.v8.1|transcript|Manes.09G164300.2.v8.1|protein_coding||c.*3233delT|||||2476|,ATT|downstream_gene_variant|MODIFIER|Manes.09G164300|Manes.09G164300.v8.1|transcript|Manes.09G164300.2.v8.1|protein_coding||c.*3233dupT|||||2477|;LOF=(Manes.09G164400|Manes.09G164400.v8.1|1|1.00)	GT:DP:AD:GQ:PL:RNC	2|0	1|1	1|1	1|1	1|1	1|1	1|1	0|1	1|1	1|1	0|0	1|1	1|1	1|1	1|0	1|1	1|0	0|1	0|1	1|1	0|0	1|1	1|1	1|1	1|1	1|1	1|1	1|1	1|1	1|0	0|1	0|0	0|1	0|1	0|0	0|1	0|1	1|0	1|0	1|1	0|1	1|0	0|0	1|1	1|1	1|1	0|1	1|1	1|1	1|1	2|1	1|0	0|1	0|1	1|1	1|0	1|1	1|1	1|0	1|0	1|0	1|1	1|1	1|1	1|2	1|2	0|0	1|0	1|1	1|1	0|1	0|1	1|1	1|1	1|1	0|2	1|2	1|1	1|1	1|1	1|1	1|1	0|1	0|1	0|1	1|1	1|0	1|1	1|1	1|1	0|0	1|0	1|0	1|0	0|1	1|0	0|1	0|1	1|0	0|1	1|1	1|1	1|1	0|1	1|0	0|1	0|1	1|1	1|0	1|0	0|0	1|1	1|1	1|1	1|1	1|0	0|1	1|2	1|1	1|1	0|1	1|1	1|1	1|1	2|2	1|1	1|2	1|1	1|1	1|1	0|1	1|1	0|1	1|1	0|1	1|1	0|0	1|0	1|0	1|0	0|0	1|1	1|0	0|2	1|0	1|1	1|1	1|1	1|1	1|1	0|0	1|1	1|0	1|1	1|1	1|1	1|1	1|1	0|1	1|1	1|1	2|1	1|1	1|1	1|1	1|1	1|1	1|2	1|1	2|0	1|1	0|1	0|0	0|1	1|1	1|0	1|0	1|0	0|1	1|0	1|0	0|1	1|1	1|2	1|2	0|1	0|0	1|1	0|1	1|1	2|1	1|1	1|1	0|1	1|1	0|1	0|0	1|1	0|0	1|1	1|1	1|0	0|1	1|1	1|0	1|1	0|0	1|1	0|0	2|0	1|0	0|0	1|0	0|0	0|0	1|1	1|1	1|0	0|0	0|0	0|0	0|1	0|0	1|1	0|1	1|0	0|0	0|1	0|0	1|0	0|1	1|1	1|1	1|1	1|1	1|0	2|1	1|0	0|1	1|1	0|1	1|1	1|0	0|0	1|1	1|2	1|1	1|1	1|1	0|0	1|0	1|0	0|2	1|2	0|1	0|1	1|1	1|0	0|1	0|0	1|1	0|1	1|2	1|0	2|0	2|0	2|0	1|1	0|1	1|1	1|1	1|1	1|1	1|1	1|1	0|1	1|1	1|0	1|2	1|1	0|1	1|1	1|1	1|1	0|1	1|2	2|0	1|1	1|1	1|0	0|1	1|1	1|1	0|0	0|1	0|1	1|1	1|0	1|1	2|0	0|1	1|1	1|1	1|0	1|0	1|1	1|1	0|0	1|0	1|0	2|0	1|1	0|0	0|0	0|2	1|0	0|1	1|0	0|1	0|0	1|2	1|0	0|2	1|0	1|1	1|0	0|0	2|1	0|0	1|1	1|1	1|0	0|0	0|1	1|1	0|1	1|1	1|0	0|0	1|1	1|1	1|1	1|1	1|1	1|1	1|1	0|1	0|1	1|0	1|0	0|1	1|1	1|1	1|1	1|1	1|0	1|0	1|0	1|1	1|1	1|1	1|1	0|1	1|1	1|1	1|1	1|0	0|0	1|1	1|1	1|1	1|1	1|1	1|1	1|1	1|1	1|1	1|1	1|1	1|1	1|1	1|1	1|0	1|0	1|2	0|1	1|1	0|2	1|1	1|1	0|1	1|0	1|1	1|1	0|1	1|1	1|1	0|2	1|1	1|1	1|0	0|1	1|1	1|1	1|1	1|1	1|1	1|0	1|0	1|1	1|1	1|1	1|1	1|1	1|1	0|0	2|1	0|1	0|0	2|1
9	35823898	NC_035169.2_35823898_T_A	T	A	59	.	AF=0.054829;AQ=59;ANN=A|stop_gained|HIGH|Manes.09G164400|Manes.09G164400.v8.1|transcript|Manes.09G164400.2.v8.1|protein_coding|1/6|c.133A>T|p.Lys45*|267/2463|133/1572|45/523||,A|downstream_gene_variant|MODIFIER|Manes.09G164300|Manes.09G164300.v8.1|transcript|Manes.09G164300.1.v8.1|protein_coding||c.*3241T>A|||||2484|,A|downstream_gene_variant|MODIFIER|Manes.09G164300|Manes.09G164300.v8.1|transcript|Manes.09G164300.2.v8.1|protein_coding||c.*3241T>A|||||2484|;LOF=(Manes.09G164400|Manes.09G164400.v8.1|1|1.00);NMD=(Manes.09G164400|Manes.09G164400.v8.1|1|1.00)	GT:DP:AD:GQ:PL:RNC	0|0	0|0	0|0	0|0	0|0	0|0	0|0	0|1	0|0	0|1	0|0	0|0	0|0	0|0	0|0	0|0	1|0	0|0	0|0	0|0	0|0	0|0	0|0	0|1	1|0	0|0	0|0	0|0	0|0	1|0	0|1	0|0	0|0	0|0	0|0	0|0	0|0	0|0	0|0	0|0	0|0	0|0	0|0	0|0	0|0	0|1	0|0	0|0	0|0	0|0	0|0	1|0	0|0	0|0	0|0	0|0	0|0	0|0	0|0	0|0	0|0	0|0	0|0	0|0	0|0	0|0	0|0	0|0	0|0	1|0	0|0	0|0	0|0	0|0	0|0	0|0	0|0	1|0	0|0	0|1	0|0	0|1	0|1	0|0	0|0	0|0	0|0	0|0	0|0	0|0	0|0	0|0	0|0	0|0	0|0	1|0	0|0	0|1	0|0	0|1	0|0	1|0	0|0	0|0	0|0	0|0	0|0	0|1	0|0	0|0	0|0	0|0	0|0	0|0	0|0	0|0	0|1	0|0	0|0	0|0	0|0	0|1	0|0	0|0	0|0	0|1	0|0	0|0	0|0	0|1	0|1	0|1	0|1	0|0	0|1	0|0	0|0	0|0	0|0	0|0	0|0	0|1	0|0	0|0	0|0	0|0	0|0	0|0	0|1	0|0	0|0	0|0	1|0	0|0	0|0	0|0	0|0	0|0	0|0	0|0	0|0	0|0	0|0	0|0	0|0	0|0	0|0	0|0	0|1	0|0	0|0	0|0	0|0	0|0	0|1	1|0	0|0	0|0	0|0	0|0	0|0	0|0	0|0	0|0	0|0	0|0	0|0	0|0	0|1	0|0	0|1	0|0	0|0	0|0	1|0	0|0	0|0	0|0	0|0	0|0	0|0	0|0	0|0	0|0	0|0	1|0	0|0	1|0	0|0	0|0	0|0	0|0	0|0	0|0	0|0	0|0	0|0	0|0	0|0	0|0	0|0	0|0	0|0	0|0	0|0	0|0	0|0	0|0	0|0	1|0	0|0	0|0	0|0	0|0	0|0	1|0	0|0	1|0	0|1	0|0	0|0	0|0	0|0	0|0	0|0	0|0	0|0	0|0	0|0	0|0	0|0	0|0	0|0	1|0	0|1	0|0	0|0	1|0	0|1	0|0	0|0	0|0	0|0	0|0	0|0	0|0	0|0	0|0	0|0	0|0	0|0	1|0	0|1	0|0	0|0	0|0	0|1	0|0	1|0	0|0	0|0	0|0	0|1	1|0	0|0	1|0	0|0	0|1	0|0	0|0	0|0	1|0	0|0	0|0	0|0	0|0	0|0	0|0	0|0	0|0	0|0	0|0	0|0	0|0	0|0	0|0	0|0	0|0	0|0	0|0	0|0	1|0	0|0	0|0	0|0	0|0	0|0	0|0	0|0	0|0	0|0	1|0	0|0	0|0	0|0	0|0	0|0	0|0	0|0	0|0	1|0	1|0	0|0	0|0	0|0	0|0	0|0	0|0	0|0	0|0	0|0	0|0	0|0	0|0	0|0	0|0	0|0	0|1	0|0	0|0	0|0	1|1	1|0	1|0	0|1	0|0	0|0	0|0	0|0	0|0	0|0	0|0	0|0	0|0	0|0	0|0	0|0	0|0	1|0	0|0	0|0	0|0	0|0	0|1	0|0	0|0	0|0	0|0	0|0	0|0	0|1	0|1	0|0	0|0	1|0	0|1	0|0	0|0	0|1	0|0	0|0	0|0	1|0	0|0	0|0	0|0	1|0	0|0	0|0	0|0	0|0	0|0	0|0	0|0	0|0	0|0	0|0	0|0	0|0	0|0	0|0	0|0	0|0	0|0	0|0	0|0	0|0	0|0	0|0	0|0
9	35854033	NC_035169.2_35854033_G_A	G	A	61	.	AF=0.005533;AQ=61;ANN=A|splice_acceptor_variant&intron_variant|HIGH|Manes.09G165000|Manes.09G165000.v8.1|transcript|Manes.09G165000.10.v8.1|protein_coding|1/1|c.-1-1G>A||||||,A|splice_acceptor_variant&intron_variant|HIGH|Manes.09G165000|Manes.09G165000.v8.1|transcript|Manes.09G165000.8.v8.1|protein_coding|1/2|c.-1-1G>A||||||,A|splice_acceptor_variant&intron_variant|HIGH|Manes.09G165000|Manes.09G165000.v8.1|transcript|Manes.09G165000.5.v8.1|protein_coding|1/2|c.-1-1G>A||||||,A|5_prime_UTR_variant|MODIFIER|Manes.09G165000|Manes.09G165000.v8.1|transcript|Manes.09G165000.6.v8.1|protein_coding|2/3|c.-2G>A|||||2|,A|5_prime_UTR_variant|MODIFIER|Manes.09G165000|Manes.09G165000.v8.1|transcript|Manes.09G165000.9.v8.1|protein_coding|2/2|c.-2G>A|||||2|,A|5_prime_UTR_variant|MODIFIER|Manes.09G165000|Manes.09G165000.v8.1|transcript|Manes.09G165000.4.v8.1|protein_coding|2/3|c.-2G>A|||||2|,A|downstream_gene_variant|MODIFIER|Manes.09G164900|Manes.09G164900.v8.1|transcript|Manes.09G164900.1.v8.1|protein_coding||c.*3796G>A|||||3463|,A|downstream_gene_variant|MODIFIER|Manes.09G165100|Manes.09G165100.v8.1|transcript|Manes.09G165100.10.v8.1|protein_coding||c.*3063C>T|||||2660|,A|downstream_gene_variant|MODIFIER|Manes.09G165100|Manes.09G165100.v8.1|transcript|Manes.09G165100.6.v8.1|protein_coding||c.*3063C>T|||||2660|,A|downstream_gene_variant|MODIFIER|Manes.09G165100|Manes.09G165100.v8.1|transcript|Manes.09G165100.8.v8.1|protein_coding||c.*3063C>T|||||2660|,A|downstream_gene_variant|MODIFIER|Manes.09G165100|Manes.09G165100.v8.1|transcript|Manes.09G165100.9.v8.1|protein_coding||c.*3063C>T|||||2660|;LOF=(Manes.09G165000|Manes.09G165000.v8.1|6|0.50)	GT:DP:AD:GQ:PL:RNC	0|0	0|0	0|0	0|0	0|0	0|0	0|0	0|0	0|0	0|0	0|0	0|0	0|0	0|0	0|0	0|0	0|0	0|0	0|0	0|0	0|0	0|0	0|0	0|0	0|0	0|0	0|0	0|0	0|0	0|0	0|0	0|0	0|0	0|0	0|0	0|0	0|0	0|0	0|0	0|0	0|0	0|0	0|0	0|0	0|0	0|0	0|0	0|0	0|0	0|0	0|0	0|0	0|0	0|0	0|0	0|0	0|0	0|0	0|0	0|0	0|0	0|0	0|0	0|0	0|0	0|0	0|0	0|0	0|0	0|0	0|0	0|0	0|0	0|0	0|0	0|0	0|0	0|0	0|0	0|0	0|0	0|0	0|0	0|0	0|0	0|0	0|0	0|0	0|0	0|0	0|0	0|0	0|0	0|0	0|0	0|0	0|0	0|0	0|0	0|0	0|0	0|0	0|0	0|0	0|0	0|0	0|0	0|0	0|0	0|0	0|0	0|0	0|0	0|0	0|0	0|0	0|0	0|0	0|0	0|0	0|0	0|0	0|0	0|0	0|0	0|0	0|0	0|0	0|0	0|0	0|0	0|0	0|0	0|0	0|0	0|0	0|0	0|0	0|0	0|0	0|0	0|0	0|0	0|0	0|0	0|0	0|0	0|0	0|0	0|0	0|0	0|0	0|0	0|0	0|0	0|0	0|0	0|0	0|0	0|0	0|0	0|0	0|0	0|0	0|0	0|0	0|0	0|0	0|0	0|0	0|0	0|0	0|0	0|0	0|0	0|0	0|0	0|0	0|0	0|0	0|0	0|0	0|0	0|0	0|0	0|0	0|0	0|0	0|0	0|0	0|0	0|0	0|0	0|0	0|0	0|0	0|0	0|0	0|0	0|0	0|0	0|0	0|0	0|0	0|0	0|0	0|0	0|0	0|0	0|0	0|0	0|0	0|0	0|0	0|0	0|0	0|0	0|0	0|0	0|0	0|0	0|0	0|0	0|0	0|0	0|0	0|0	0|0	0|0	0|0	0|0	0|0	0|0	0|0	0|0	0|0	0|0	0|0	0|0	0|0	0|0	0|0	0|0	0|0	0|0	0|0	0|0	0|0	0|0	0|0	0|0	0|0	0|0	0|0	0|0	0|0	0|0	0|0	0|0	0|0	0|0	0|0	0|0	0|0	0|0	0|0	0|0	0|0	0|0	0|0	0|0	0|0	0|0	0|0	0|0	0|0	0|0	0|0	0|0	0|0	0|0	0|0	0|0	0|0	0|0	0|0	0|0	0|0	0|0	0|0	0|0	0|0	0|0	0|0	0|0	0|0	0|0	0|0	0|0	0|0	0|0	0|0	0|0	0|0	0|0	0|0	0|0	0|0	0|0	0|0	0|0	0|0	0|0	0|0	0|0	0|0	0|0	0|0	0|0	0|0	0|0	0|0	0|0	0|0	0|0	0|0	0|0	0|0	0|0	0|0	0|0	0|0	0|0	0|0	0|0	0|0	0|0	0|0	0|0	0|0	0|0	0|0	0|0	0|0	0|0	0|0	0|0	0|0	0|0	0|0	0|0	0|0	0|0	0|0	0|0	0|0	0|0	0|0	1|1	1|1	1|1	0|0	0|0	0|0	0|0	1|1	0|0	0|0	0|0	0|0	0|0	0|0	0|0	0|0	0|0	0|0	0|0	0|0	0|0	0|0	0|0	0|0	0|0	0|0	0|0	0|0	0|0	0|0	0|0	0|0	0|0	0|0	0|0	0|0	0|0	0|0	0|0	0|0	0|0	0|0	0|0	0|0	0|0	0|0	0|0	0|0	0|0	0|0	0|0	0|0	0|0	0|1	0|0	1|1	0|0	0|0	0|0	0|0	0|0	0|0
9	35864054	NC_035169.2_35864054_G_A	G	A	68	.	AF=0.126258;AQ=68;ANN=A|splice_donor_variant&intron_variant|HIGH|Manes.09G165200|Manes.09G165200.v8.1|transcript|Manes.09G165200.3.v8.1|protein_coding|2/4|c.53+1G>A||||||,A|splice_donor_variant&intron_variant|HIGH|Manes.09G165200|Manes.09G165200.v8.1|transcript|Manes.09G165200.1.v8.1|protein_coding|2/3|c.53+1G>A||||||,A|upstream_gene_variant|MODIFIER|Manes.09G165100|Manes.09G165100.v8.1|transcript|Manes.09G165100.6.v8.1|protein_coding||c.-5037C>T|||||4698|,A|upstream_gene_variant|MODIFIER|Manes.09G165100|Manes.09G165100.v8.1|transcript|Manes.09G165100.8.v8.1|protein_coding||c.-5125C>T|||||4698|,A|upstream_gene_variant|MODIFIER|Manes.09G165100|Manes.09G165100.v8.1|transcript|Manes.09G165100.9.v8.1|protein_coding||c.-4946C>T|||||4698|,A|downstream_gene_variant|MODIFIER|Manes.09G165300|Manes.09G165300.v8.1|transcript|Manes.09G165300.2.v8.1|protein_coding||c.*2719C>T|||||2186|,A|intron_variant|MODIFIER|Manes.09G165200|Manes.09G165200.v8.1|transcript|Manes.09G165200.2.v8.1|protein_coding|1/2|c.17+415G>A||||||,A|intron_variant|MODIFIER|Manes.09G165200|Manes.09G165200.v8.1|transcript|Manes.09G165200.4.v8.1|protein_coding|1/3|c.17+415G>A||||||,A|intron_variant|MODIFIER|Manes.09G165200|Manes.09G165200.v8.1|transcript|Manes.09G165200.5.v8.1|protein_coding|1/3|c.17+415G>A||||||;LOF=(Manes.09G165200|Manes.09G165200.v8.1|5|0.40)	GT:DP:AD:GQ:PL:RNC	0|0	0|0	0|0	0|0	0|0	0|0	0|0	0|1	0|0	1|0	0|0	0|0	0|0	0|0	0|0	0|0	1|0	0|0	0|0	0|0	0|0	0|0	0|0	0|1	1|0	0|0	0|0	0|0	0|0	1|0	0|1	0|0	0|0	0|0	0|0	1|0	0|0	0|0	0|0	0|0	0|0	0|0	0|0	0|0	0|0	0|1	1|0	0|0	0|0	0|0	0|0	1|1	1|0	0|0	0|0	0|0	0|0	0|0	0|0	0|0	0|0	0|0	0|0	0|0	0|0	0|0	1|0	0|0	0|0	1|0	0|0	0|0	0|0	0|0	0|0	1|0	0|0	1|0	0|0	0|1	0|0	0|1	0|1	0|0	0|0	0|0	0|0	0|0	0|0	0|0	0|0	0|0	0|0	0|0	0|0	1|1	0|0	0|1	0|0	0|1	0|0	1|0	0|0	0|0	0|0	0|0	0|0	0|1	0|0	0|0	1|0	0|0	0|0	0|0	0|0	0|1	0|1	0|1	0|0	0|0	1|0	0|1	0|0	0|0	0|0	0|1	0|0	0|0	0|0	0|1	0|1	0|1	0|1	0|0	0|1	0|0	0|1	0|0	0|0	0|1	0|1	0|1	0|0	0|0	0|0	0|0	0|0	0|0	0|1	0|0	0|0	0|0	1|0	0|0	0|0	0|0	0|0	0|0	0|0	0|0	0|0	0|0	0|0	0|0	0|0	0|0	0|0	0|0	0|1	0|0	0|0	0|0	0|0	0|0	0|1	1|0	0|1	0|0	0|0	0|0	0|0	0|0	0|0	0|0	0|0	0|0	0|0	0|0	0|1	0|0	0|1	0|0	0|0	0|0	1|0	0|0	0|0	0|0	0|0	0|0	0|0	0|0	0|0	0|0	0|0	1|0	0|0	1|0	0|0	1|0	0|0	0|0	0|0	0|0	0|0	0|0	0|0	1|0	0|0	0|0	0|0	0|0	0|0	0|0	0|0	0|0	0|0	0|0	0|1	1|0	0|0	0|0	0|0	0|0	0|0	1|0	1|0	1|0	0|1	0|0	0|0	0|0	0|0	0|0	0|0	0|1	0|0	0|0	0|0	0|0	0|0	0|0	0|0	1|1	0|1	0|0	0|0	1|0	0|1	0|1	0|0	0|0	0|1	0|0	1|1	1|0	1|0	0|0	0|0	0|0	0|0	1|0	0|1	0|0	0|0	0|0	0|1	0|1	1|0	0|0	0|0	0|0	0|1	1|0	0|0	1|1	0|0	0|1	0|0	0|0	1|0	1|0	0|0	0|0	0|0	0|0	0|0	0|1	0|0	0|0	0|0	0|0	0|0	0|0	0|0	0|0	0|0	0|0	0|0	0|0	0|0	1|0	0|0	0|0	0|0	0|0	0|0	0|0	0|0	0|1	0|0	1|0	0|0	0|0	0|0	0|1	1|1	1|0	1|1	0|0	1|0	1|1	1|0	0|0	0|0	0|0	1|1	0|0	0|0	1|1	0|0	0|0	0|0	0|0	0|0	0|0	1|0	1|1	1|1	0|1	1|0	1|1	1|1	1|0	0|1	1|1	0|0	0|1	1|1	0|0	0|0	0|0	1|1	0|0	1|1	1|0	0|1	1|1	1|1	1|1	1|1	0|0	0|0	0|1	1|1	1|1	0|0	0|0	0|0	1|1	0|1	0|1	0|0	0|1	1|1	0|1	0|0	0|0	0|1	0|0	0|0	0|1	1|0	0|0	0|0	0|0	1|0	0|0	0|0	0|0	0|0	0|0	0|0	0|0	0|0	0|0	1|1	1|1	1|1	1|1	1|1	1|1	1|1	0|1	0|0	0|0	0|0	0|0	0|0	0|0
9	35864055	NC_035169.2_35864055_T_A	T	A	51	.	AF=0.031187;AQ=51;ANN=A|splice_donor_variant&intron_variant|HIGH|Manes.09G165200|Manes.09G165200.v8.1|transcript|Manes.09G165200.3.v8.1|protein_coding|2/4|c.53+2T>A||||||,A|splice_donor_variant&intron_variant|HIGH|Manes.09G165200|Manes.09G165200.v8.1|transcript|Manes.09G165200.1.v8.1|protein_coding|2/3|c.53+2T>A||||||,A|upstream_gene_variant|MODIFIER|Manes.09G165100|Manes.09G165100.v8.1|transcript|Manes.09G165100.6.v8.1|protein_coding||c.-5038A>T|||||4699|,A|upstream_gene_variant|MODIFIER|Manes.09G165100|Manes.09G165100.v8.1|transcript|Manes.09G165100.8.v8.1|protein_coding||c.-5126A>T|||||4699|,A|upstream_gene_variant|MODIFIER|Manes.09G165100|Manes.09G165100.v8.1|transcript|Manes.09G165100.9.v8.1|protein_coding||c.-4947A>T|||||4699|,A|downstream_gene_variant|MODIFIER|Manes.09G165300|Manes.09G165300.v8.1|transcript|Manes.09G165300.2.v8.1|protein_coding||c.*2718A>T|||||2185|,A|intron_variant|MODIFIER|Manes.09G165200|Manes.09G165200.v8.1|transcript|Manes.09G165200.2.v8.1|protein_coding|1/2|c.17+416T>A||||||,A|intron_variant|MODIFIER|Manes.09G165200|Manes.09G165200.v8.1|transcript|Manes.09G165200.4.v8.1|protein_coding|1/3|c.17+416T>A||||||,A|intron_variant|MODIFIER|Manes.09G165200|Manes.09G165200.v8.1|transcript|Manes.09G165200.5.v8.1|protein_coding|1/3|c.17+416T>A||||||;LOF=(Manes.09G165200|Manes.09G165200.v8.1|5|0.40)	GT:DP:AD:GQ:PL:RNC	0|0	0|0	0|0	0|0	0|0	0|0	0|0	0|0	0|0	0|0	0|0	0|0	0|0	0|0	0|0	0|0	0|0	0|0	0|0	0|0	0|0	0|0	0|0	0|0	0|0	0|0	0|0	0|0	0|0	0|0	0|0	0|0	0|0	0|0	0|0	0|0	0|0	0|0	0|0	0|0	0|0	0|0	0|0	0|0	0|0	0|0	0|0	0|0	0|0	0|0	0|0	0|0	0|0	0|0	0|0	0|0	0|0	0|0	0|0	0|0	0|0	0|0	0|0	0|0	0|0	0|0	0|0	0|0	0|0	0|0	0|0	0|0	0|0	0|0	0|0	0|0	0|0	0|0	0|0	0|0	0|0	0|0	0|0	0|0	0|0	0|0	0|0	0|0	0|0	0|0	0|0	0|0	0|0	0|0	0|0	0|0	0|0	0|0	0|0	0|0	0|0	0|0	0|0	0|0	0|0	0|0	0|0	0|0	0|0	0|0	0|0	0|0	0|0	0|0	0|0	0|0	0|0	0|0	0|0	0|0	0|0	0|0	0|0	0|0	0|0	0|0	0|0	0|0	0|0	0|0	0|0	0|0	0|0	0|0	0|0	0|0	0|0	0|0	0|0	0|0	0|0	0|0	0|0	0|0	0|0	0|0	0|0	0|0	0|0	0|0	0|0	0|0	0|0	0|0	0|0	0|0	0|0	0|0	0|0	0|0	0|0	0|0	0|0	0|0	0|0	0|0	0|0	0|0	0|0	0|0	0|0	0|0	0|0	0|0	0|0	0|0	0|0	0|0	0|0	0|0	0|0	0|0	0|0	0|0	0|0	0|0	0|0	0|0	0|0	0|0	0|0	0|0	0|0	0|0	0|0	0|0	0|0	0|0	0|0	0|0	0|0	0|0	0|0	0|0	0|0	0|0	0|0	0|0	0|0	0|0	0|0	0|0	0|0	0|0	0|0	0|0	0|0	0|0	0|0	0|0	0|0	0|0	0|0	0|0	0|0	0|0	0|0	0|0	0|0	0|0	0|0	0|0	0|0	0|0	0|0	0|0	0|0	0|0	0|0	0|0	0|0	0|0	0|0	0|0	0|0	0|0	0|0	0|0	0|0	0|0	0|0	0|0	0|0	0|0	0|0	0|0	0|0	0|0	0|0	0|0	0|0	0|0	0|0	0|0	0|0	0|0	0|0	0|0	0|0	0|0	0|0	0|0	0|0	0|0	0|0	0|0	0|0	0|0	0|0	0|0	0|0	0|0	0|0	0|0	0|0	0|0	0|0	0|0	0|0	0|0	0|0	0|0	0|0	0|0	0|0	0|0	0|0	0|0	0|0	0|0	0|0	0|0	0|0	0|0	0|0	0|0	0|0	0|0	0|0	0|0	0|0	0|0	0|0	0|0	0|0	0|0	0|0	0|0	0|0	0|0	0|0	0|0	0|0	0|0	0|0	0|0	0|0	0|0	0|0	0|0	0|0	0|0	0|0	0|0	0|0	0|0	1|1	0|0	0|0	0|0	0|0	0|0	0|0	0|0	0|0	0|0	0|0	0|0	0|0	0|0	0|0	0|0	0|0	0|0	0|0	0|0	0|0	0|0	1|1	0|0	0|0	0|0	1|1	0|0	1|1	0|0	0|0	0|0	0|0	1|1	1|1	0|0	0|0	0|0	1|1	1|1	0|0	0|0	0|0	1|1	0|0	0|0	0|0	0|0	0|0	0|0	0|0	0|0	0|0	0|0	0|0	0|0	0|0	0|0	0|0	0|0	0|0	0|0	0|0	0|0	0|0	0|0	0|0	0|0	0|0	0|0	1|1	1|1	1|1	1|1	1|1	1|0	0|0	0|0	0|0	0|0	0|0	0|0	0|0	0|0
9	35899875	NC_035169.2_35899875_AAT_A	AAT	A	60	.	AF=0.169014;AQ=60;ANN=A|frameshift_variant|HIGH|Manes.09G166001|Manes.09G166001.v8.1|transcript|Manes.09G166001.2.v8.1|protein_coding|2/2|c.587_588delAT|p.Asn196fs|847/1761|587/1224|196/407||,A|upstream_gene_variant|MODIFIER|Manes.09G165800|Manes.09G165800.v8.1|transcript|Manes.09G165800.5.v8.1|protein_coding||c.-5009_-5008delAT|||||4437|,A|upstream_gene_variant|MODIFIER|Manes.09G166100|Manes.09G166100.v8.1|transcript|Manes.09G166100.4.v8.1|protein_coding||c.-1245_-1244delAT|||||1117|,A|upstream_gene_variant|MODIFIER|Manes.09G166100|Manes.09G166100.v8.1|transcript|Manes.09G166100.6.v8.1|protein_coding||c.-1245_-1244delAT|||||1116|,A|upstream_gene_variant|MODIFIER|Manes.09G166100|Manes.09G166100.v8.1|transcript|Manes.09G166100.5.v8.1|protein_coding||c.-1245_-1244delAT|||||1117|,A|downstream_gene_variant|MODIFIER|Manes.09G165901|Manes.09G165901.v8.1|transcript|Manes.09G165901.2.v8.1|protein_coding||c.*2271_*2272delAT|||||2271|,A|intron_variant|MODIFIER|Manes.09G166001|Manes.09G166001.v8.1|transcript|Manes.09G166001.1.v8.1|protein_coding|2/2|c.533-30_533-29delAT||||||;LOF=(Manes.09G166001|Manes.09G166001.v8.1|2|0.50)	GT:DP:AD:GQ:PL:RNC	0|0	0|1	0|0	1|1	1|1	1|1	1|1	0|0	0|1	1|0	0|0	1|1	0|0	0|1	0|0	0|0	0|0	0|0	0|0	0|0	0|0	0|1	1|0	0|0	0|0	0|1	0|0	1|0	1|0	0|0	0|0	0|0	0|0	0|0	0|0	0|1	0|1	1|0	0|0	0|0	0|0	0|0	0|0	1|0	0|1	0|0	0|1	1|1	0|1	0|0	0|1	0|0	0|0	0|1	0|1	0|0	0|0	0|0	0|0	0|0	1|0	1|1	0|0	1|0	1|0	1|0	0|0	0|0	0|0	0|0	0|0	0|0	0|0	0|1	1|0	0|0	0|0	0|0	1|1	1|0	1|0	0|0	0|0	0|1	0|0	0|0	0|0	0|0	0|1	0|0	0|0	1|0	0|0	0|0	0|0	0|0	0|0	0|0	0|0	0|0	0|0	0|0	0|0	0|0	0|0	0|0	0|0	0|0	0|0	0|0	0|0	0|0	1|1	1|1	1|0	0|0	0|0	0|0	1|0	0|1	0|0	0|0	0|0	0|1	0|0	0|0	1|0	1|0	1|0	0|0	0|0	0|0	0|0	0|1	0|0	1|0	0|0	0|0	0|0	0|0	0|0	0|0	1|0	0|0	0|0	0|0	0|0	0|0	0|0	0|0	0|0	0|0	0|0	0|0	0|0	0|1	0|1	0|0	0|0	0|1	0|0	0|1	1|0	0|0	0|0	0|0	0|1	1|0	1|0	0|0	1|1	0|1	0|0	0|1	1|0	0|0	1|0	1|0	0|0	1|0	0|0	0|1	1|1	1|0	0|0	0|1	0|0	0|0	0|0	0|0	0|0	1|0	1|1	0|0	0|1	0|0	0|0	1|1	0|0	1|0	0|1	0|0	0|1	0|1	0|0	0|0	0|0	0|0	0|0	0|0	0|0	0|0	0|0	0|0	0|0	0|0	0|0	0|0	0|0	0|0	0|0	0|0	0|0	0|0	0|0	0|0	0|0	0|0	0|0	0|0	0|0	1|0	0|0	1|0	0|1	0|0	0|0	0|0	0|0	0|0	0|0	1|1	0|0	0|0	0|0	0|0	0|0	0|0	1|1	0|0	0|0	0|0	0|0	0|0	0|0	0|0	0|0	0|0	0|0	0|0	1|0	0|0	0|0	0|0	0|0	0|0	0|0	0|0	0|1	0|1	0|1	0|1	0|0	1|0	1|0	0|0	1|0	0|0	0|0	1|0	0|0	1|1	1|0	0|1	0|0	0|0	0|0	0|0	0|0	0|0	0|1	0|1	1|1	0|0	0|0	0|0	1|0	0|0	1|0	0|0	0|1	0|0	0|0	0|0	0|0	0|0	1|0	0|0	1|0	1|0	0|0	0|0	0|0	0|0	0|0	1|0	0|0	0|0	0|0	0|0	0|0	0|0	0|0	0|0	1|0	1|0	0|0	0|0	0|0	0|0	0|1	0|0	0|0	0|1	0|0	0|1	0|0	0|0	0|0	0|0	0|0	0|0	0|0	0|0	0|0	0|0	0|0	0|0	0|0	0|0	0|0	0|0	0|0	0|0	0|0	0|0	0|0	1|0	1|1	0|1	1|1	0|1	0|0	0|0	0|0	1|1	0|0	0|0	0|0	0|0	0|0	0|0	0|1	0|0	0|0	0|0	0|0	0|0	0|0	0|0	1|0	1|0	0|0	0|1	0|0	0|0	0|1	0|0	0|0	0|0	0|0	1|0	0|1	1|1	0|0	1|0	0|1	0|0	1|1	0|0	0|0	0|0	0|0	1|0	0|1	0|0	0|0	0|0	0|0	0|0	0|0	0|0	0|0	1|1	1|1	1|0	0|1	1|0	0|0	0|1
9	35899889	NC_035169.2_35899889_C_A	C	A	58	.	AF=0.164487;AQ=58;ANN=A|stop_gained|HIGH|Manes.09G166001|Manes.09G166001.v8.1|transcript|Manes.09G166001.2.v8.1|protein_coding|2/2|c.600C>A|p.Tyr200*|860/1761|600/1224|200/407||,A|upstream_gene_variant|MODIFIER|Manes.09G165800|Manes.09G165800.v8.1|transcript|Manes.09G165800.5.v8.1|protein_coding||c.-5021G>T|||||4450|,A|upstream_gene_variant|MODIFIER|Manes.09G166100|Manes.09G166100.v8.1|transcript|Manes.09G166100.4.v8.1|protein_coding||c.-1232C>A|||||1104|,A|upstream_gene_variant|MODIFIER|Manes.09G166100|Manes.09G166100.v8.1|transcript|Manes.09G166100.6.v8.1|protein_coding||c.-1232C>A|||||1103|,A|upstream_gene_variant|MODIFIER|Manes.09G166100|Manes.09G166100.v8.1|transcript|Manes.09G166100.5.v8.1|protein_coding||c.-1232C>A|||||1104|,A|downstream_gene_variant|MODIFIER|Manes.09G165901|Manes.09G165901.v8.1|transcript|Manes.09G165901.2.v8.1|protein_coding||c.*2284C>A|||||2284|,A|intron_variant|MODIFIER|Manes.09G166001|Manes.09G166001.v8.1|transcript|Manes.09G166001.1.v8.1|protein_coding|2/2|c.533-17C>A||||||	GT:DP:AD:GQ:PL:RNC	0|0	0|1	0|0	1|1	1|1	1|1	1|1	0|0	0|1	1|0	0|0	1|1	0|0	0|1	0|0	0|0	0|0	0|0	0|0	0|0	0|0	0|1	1|0	0|0	0|0	0|1	0|0	1|0	1|0	0|0	0|0	0|0	0|0	0|0	0|0	0|1	0|1	1|0	0|0	0|0	0|0	0|0	0|0	1|0	0|1	0|0	0|1	1|1	0|1	0|0	0|1	0|0	0|0	0|1	0|1	0|0	0|0	0|0	0|0	0|0	1|0	1|1	0|0	1|0	1|0	1|0	0|0	0|0	0|0	0|0	0|0	0|0	0|0	0|1	1|0	0|0	0|0	0|0	1|1	1|0	1|0	0|0	0|0	0|1	0|0	0|0	0|0	0|0	0|1	0|0	0|0	1|0	0|0	0|0	0|0	0|0	0|0	0|0	0|0	0|0	0|0	0|0	0|0	0|0	0|0	0|0	0|0	0|0	0|0	0|0	0|0	0|0	1|1	1|1	1|0	0|0	0|0	0|0	1|0	0|1	0|0	0|0	0|0	0|1	0|0	0|0	1|0	1|0	1|0	0|0	0|0	0|0	0|0	0|1	0|0	1|0	0|0	0|0	0|0	0|0	0|0	0|0	1|0	0|0	0|0	0|0	0|0	0|0	0|0	0|0	0|0	0|0	0|0	0|0	0|0	0|1	0|1	0|0	0|0	0|1	0|0	0|1	1|0	0|0	0|0	0|0	0|1	1|0	1|0	0|0	1|1	0|1	0|0	0|1	1|0	0|0	1|0	1|0	0|0	1|0	0|0	0|1	1|1	1|0	0|0	0|1	0|0	0|0	0|0	0|0	0|0	1|0	1|1	0|0	0|1	0|0	0|0	1|1	0|0	1|0	0|1	0|0	0|1	0|1	0|0	0|0	0|0	0|0	0|0	0|0	0|0	0|0	0|0	0|0	0|0	0|0	0|0	0|0	0|0	0|0	0|0	0|0	0|0	0|0	0|0	0|0	0|0	0|0	0|0	0|0	0|0	1|0	0|0	1|0	0|1	0|0	0|0	0|0	0|0	0|0	0|0	1|1	0|0	0|0	0|0	0|0	0|0	0|0	1|1	0|0	0|0	0|0	0|0	0|0	0|0	0|0	0|0	0|0	0|0	0|0	1|0	0|0	0|0	0|0	0|0	0|0	0|0	0|0	0|1	0|1	0|1	0|1	0|0	1|0	1|0	0|0	1|0	0|0	0|0	1|0	0|0	1|1	1|0	0|1	0|0	0|0	0|0	0|0	0|0	0|0	0|1	0|1	1|1	0|0	0|0	0|0	1|0	0|0	1|0	0|0	0|1	0|0	0|0	0|0	0|0	0|0	1|0	0|0	1|0	1|0	0|0	0|0	0|0	0|0	0|0	1|0	0|0	0|0	0|0	0|0	0|0	0|0	0|0	0|0	1|0	1|0	0|0	0|0	0|0	0|0	0|1	0|0	0|0	0|1	0|0	0|1	0|0	0|0	0|0	0|0	0|0	0|0	0|0	0|0	0|0	0|0	0|0	0|0	0|0	0|0	0|0	0|0	0|0	0|0	0|0	0|0	0|0	1|0	0|0	0|0	0|0	0|1	0|0	0|0	0|0	0|0	0|0	0|0	0|0	0|0	0|0	0|0	0|1	0|0	0|0	0|0	0|0	0|0	0|0	0|0	1|0	1|0	0|0	0|1	0|0	0|0	0|1	0|0	0|0	0|0	0|0	1|0	0|1	1|1	0|0	1|0	0|1	0|0	1|1	0|0	0|0	0|0	0|0	1|0	0|1	0|0	0|0	0|0	0|0	0|0	0|0	0|0	0|0	0|0	1|1	1|0	0|1	1|0	0|0	0|1
9	35969872	NC_035169.2_35969872_T_TC	T	TC	54	.	AF=0.179577;AQ=54;ANN=TC|frameshift_variant|HIGH|Manes.09G167000|Manes.09G167000.v8.1|transcript|Manes.09G167000.1.v8.1|protein_coding|4/13|c.228_229insG|p.Ile77fs|423/2821|228/2364|76/787||,TC|frameshift_variant|HIGH|Manes.09G167000|Manes.09G167000.v8.1|transcript|Manes.09G167000.2.v8.1|protein_coding|4/13|c.222_223insG|p.Ile75fs|417/2815|222/2358|74/785||,TC|frameshift_variant|HIGH|Manes.09G167000|Manes.09G167000.v8.1|transcript|Manes.09G167000.3.v8.1|protein_coding|4/13|c.219_220insG|p.Ile74fs|414/2812|219/2355|73/784||,TC|frameshift_variant|HIGH|Manes.09G167000|Manes.09G167000.v8.1|transcript|Manes.09G167000.4.v8.1|protein_coding|4/13|c.213_214insG|p.Ile72fs|408/2806|213/2349|71/782||,TC|upstream_gene_variant|MODIFIER|Manes.09G167100|Manes.09G167100.v8.1|transcript|Manes.09G167100.1.v8.1|protein_coding||c.-2060_-2059insC|||||1984|;LOF=(Manes.09G167000|Manes.09G167000.v8.1|4|1.00)	GT:DP:AD:GQ:PL:RNC	0|0	0|1	1|0	1|1	0|0	1|0	0|1	0|0	1|0	0|0	0|1	1|1	0|1	1|1	1|0	1|1	0|0	0|1	0|0	1|1	0|0	0|1	1|0	1|0	0|1	1|1	1|1	1|0	1|1	0|0	0|0	0|0	0|1	0|0	0|0	0|0	0|0	0|0	1|0	1|1	0|0	0|0	0|0	1|1	1|1	0|0	0|1	1|1	1|1	0|0	0|1	0|0	0|1	0|1	1|1	1|0	1|1	0|0	0|0	1|0	1|0	1|1	0|0	1|1	1|0	0|0	0|1	0|0	0|0	0|1	0|1	0|1	0|0	0|0	1|1	0|0	0|0	0|1	1|1	1|0	1|1	1|0	0|0	1|1	0|0	1|1	1|0	1|1	1|1	1|1	0|0	1|0	1|0	1|0	0|0	0|0	0|1	0|0	1|0	0|0	0|1	0|1	0|0	0|0	1|1	0|0	0|0	1|0	0|0	1|0	1|0	1|1	1|1	1|1	1|1	1|0	0|0	1|1	1|1	0|0	1|1	1|0	1|1	1|1	0|0	1|0	1|1	1|1	1|1	0|0	0|0	0|0	0|0	1|1	0|0	1|1	0|1	1|0	1|1	1|1	1|1	1|0	0|0	0|0	0|0	1|1	1|1	1|1	0|0	1|1	0|0	1|1	0|0	1|1	1|1	1|1	0|1	1|1	0|1	1|1	1|1	0|0	1|1	1|1	1|1	1|1	1|1	0|0	0|0	0|0	1|1	1|0	0|1	1|1	0|0	0|0	1|1	0|0	0|0	0|0	0|0	0|1	1|1	1|0	1|0	0|1	0|0	0|1	0|0	1|1	0|0	1|1	1|1	0|1	0|1	0|1	0|0	1|1	0|0	1|1	1|1	1|0	0|1	1|1	0|0	0|1	0|0	0|0	0|0	0|0	1|0	0|0	0|0	0|0	0|0	0|1	1|0	0|0	0|0	0|0	0|0	0|1	0|0	0|0	0|0	1|0	0|0	0|1	0|0	0|0	0|1	1|1	0|0	1|0	0|0	0|0	1|0	0|0	0|0	1|0	0|1	0|0	0|0	0|0	0|0	1|0	1|0	0|0	0|1	0|0	0|0	1|0	0|0	0|0	0|0	0|1	0|1	0|0	0|0	0|0	1|0	0|0	0|0	1|0	0|0	0|0	0|0	0|0	0|1	1|1	1|1	0|0	1|0	1|1	1|1	0|1	0|0	0|0	0|0	1|0	0|1	1|1	0|0	0|0	0|0	0|0	0|0	0|0	1|1	1|1	1|1	0|0	1|1	0|0	0|1	0|0	1|1	1|1	1|1	0|0	0|1	0|0	0|1	0|0	0|0	0|0	1|1	0|0	1|0	1|0	0|0	0|1	0|0	0|0	0|0	0|0	0|0	0|0	0|1	0|0	0|0	0|0	0|0	0|0	1|0	0|1	0|0	0|1	1|1	0|1	0|1	0|0	0|0	0|0	0|0	0|0	0|0	0|0	0|0	0|0	0|0	0|0	0|0	0|0	0|0	0|0	0|0	0|0	0|0	0|0	0|0	0|0	0|0	0|0	0|0	0|0	0|0	1|0	0|0	0|0	0|0	1|0	0|0	0|0	0|0	0|0	0|0	0|0	0|0	0|0	0|0	1|1	0|1	1|0	0|0	0|0	0|0	0|0	0|0	0|0	0|0	0|0	0|0	0|1	0|0	0|0	1|1	0|0	1|0	0|1	1|1	1|1	0|1	1|1	0|1	1|1	0|0	0|0	1|1	1|0	0|0	0|0	0|0	1|1	1|1	0|1	0|0	0|0	0|0	0|0	0|0	0|0	0|0	0|0	0|0	0|0	0|0	0|0	0|0	0|0
9	35969873	NC_035169.2_35969873_A_ATTTTCTGCAATATCCACACTTATCTATCAACAAATACAACCTTACCTGAATTTGATAGCTCAAATTGATC;NC_035169.2_35969873_A_C	A	ATTTTCTGCAATATCCACACTTATCTATCAACAAATACAACCTTACCTGAATTTGATAGCTCAAATTGATC,C	54	.	AF=0.173038,0.158451;AQ=36,54;ANN=ATTTTCTGCAATATCCACACTTATCTATCAACAAATACAACCTTACCTGAATTTGATAGCTCAAATTGATC|frameshift_variant|HIGH|Manes.09G167000|Manes.09G167000.v8.1|transcript|Manes.09G167000.1.v8.1|protein_coding|4/13|c.227_228insGATCAATTTGAGCTATCAAATTCAGGTAAGGTTGTATTTGTTGATAGATAAGTGTGGATATTGCAGAAAA|p.Ile76fs|422/2821|227/2364|76/787||,ATTTTCTGCAATATCCACACTTATCTATCAACAAATACAACCTTACCTGAATTTGATAGCTCAAATTGATC|frameshift_variant|HIGH|Manes.09G167000|Manes.09G167000.v8.1|transcript|Manes.09G167000.2.v8.1|protein_coding|4/13|c.221_222insGATCAATTTGAGCTATCAAATTCAGGTAAGGTTGTATTTGTTGATAGATAAGTGTGGATATTGCAGAAAA|p.Ile74fs|416/2815|221/2358|74/785||,ATTTTCTGCAATATCCACACTTATCTATCAACAAATACAACCTTACCTGAATTTGATAGCTCAAATTGATC|frameshift_variant|HIGH|Manes.09G167000|Manes.09G167000.v8.1|transcript|Manes.09G167000.3.v8.1|protein_coding|4/13|c.218_219insGATCAATTTGAGCTATCAAATTCAGGTAAGGTTGTATTTGTTGATAGATAAGTGTGGATATTGCAGAAAA|p.Ile73fs|413/2812|218/2355|73/784||,ATTTTCTGCAATATCCACACTTATCTATCAACAAATACAACCTTACCTGAATTTGATAGCTCAAATTGATC|frameshift_variant|HIGH|Manes.09G167000|Manes.09G167000.v8.1|transcript|Manes.09G167000.4.v8.1|protein_coding|4/13|c.212_213insGATCAATTTGAGCTATCAAATTCAGGTAAGGTTGTATTTGTTGATAGATAAGTGTGGATATTGCAGAAAA|p.Ile71fs|407/2806|212/2349|71/782||,C|missense_variant|MODERATE|Manes.09G167000|Manes.09G167000.v8.1|transcript|Manes.09G167000.1.v8.1|protein_coding|4/13|c.228T>G|p.Ile76Met|423/2821|228/2364|76/787||,C|missense_variant|MODERATE|Manes.09G167000|Manes.09G167000.v8.1|transcript|Manes.09G167000.2.v8.1|protein_coding|4/13|c.222T>G|p.Ile74Met|417/2815|222/2358|74/785||,C|missense_variant|MODERATE|Manes.09G167000|Manes.09G167000.v8.1|transcript|Manes.09G167000.3.v8.1|protein_coding|4/13|c.219T>G|p.Ile73Met|414/2812|219/2355|73/784||,C|missense_variant|MODERATE|Manes.09G167000|Manes.09G167000.v8.1|transcript|Manes.09G167000.4.v8.1|protein_coding|4/13|c.213T>G|p.Ile71Met|408/2806|213/2349|71/782||,C|upstream_gene_variant|MODIFIER|Manes.09G167100|Manes.09G167100.v8.1|transcript|Manes.09G167100.1.v8.1|protein_coding||c.-2059A>C|||||1984|,ATTTTCTGCAATATCCACACTTATCTATCAACAAATACAACCTTACCTGAATTTGATAGCTCAAATTGATC|upstream_gene_variant|MODIFIER|Manes.09G167100|Manes.09G167100.v8.1|transcript|Manes.09G167100.1.v8.1|protein_coding||c.-2059_-2058insTTTTCTGCAATATCCACACTTATCTATCAACAAATACAACCTTACCTGAATTTGATAGCTCAAATTGATC|||||1983|;LOF=(Manes.09G167000|Manes.09G167000.v8.1|4|1.00)	GT:DP:AD:GQ:PL:RNC	0|0	0|1	1|0	1|1	2|0	1|0	0|1	0|0	1|2	0|2	0|1	1|1	0|1	1|1	1|0	1|1	0|0	0|1	0|0	1|1	0|0	0|1	1|0	1|0	0|1	1|1	1|1	1|0	1|1	0|0	0|0	0|0	0|1	0|2	0|0	0|2	0|2	2|0	1|0	1|1	0|0	2|0	0|0	1|1	1|1	2|0	0|1	1|1	1|1	2|0	0|1	0|0	0|1	0|1	1|1	1|0	1|1	0|0	2|0	1|0	1|0	1|1	0|0	1|1	1|0	2|0	0|1	2|0	2|0	0|1	0|1	0|1	0|0	0|2	1|1	0|0	0|0	0|1	1|1	1|0	1|1	1|0	0|0	1|1	0|2	1|1	1|0	1|1	1|1	1|1	0|0	1|0	1|0	1|0	0|2	0|0	0|1	0|0	1|0	0|0	0|1	0|1	2|0	0|0	1|1	0|0	0|0	1|0	2|0	1|0	1|0	1|1	1|1	1|1	1|1	1|0	0|0	1|1	1|1	0|2	1|1	1|0	1|1	1|1	0|0	1|0	1|1	1|1	1|1	0|0	0|0	2|0	0|0	1|1	0|0	1|1	0|1	1|0	1|1	1|1	1|1	1|0	2|0	0|0	2|0	1|1	1|1	1|1	2|0	1|1	0|0	1|1	0|0	1|1	1|1	1|1	2|1	1|1	0|1	1|1	1|1	0|2	1|1	1|1	1|1	1|1	1|1	2|0	2|0	0|0	1|1	1|0	0|1	1|1	2|0	0|0	1|1	2|0	0|2	2|0	2|0	0|1	1|1	1|0	1|0	0|1	0|0	0|1	0|0	1|1	0|0	1|1	1|1	0|1	0|1	0|1	0|0	1|1	0|0	1|1	1|1	1|0	0|1	1|1	2|0	0|1	0|0	0|2	0|0	0|0	1|0	0|0	0|0	0|0	0|0	0|1	1|0	0|0	0|0	0|0	0|0	0|1	0|0	0|0	0|0	1|0	0|0	0|1	0|0	0|0	0|1	1|1	0|0	1|0	0|2	0|0	1|2	0|0	0|0	1|0	0|1	2|0	0|0	0|0	0|0	1|0	1|0	0|2	0|1	0|0	0|0	1|0	0|0	0|0	0|0	0|1	0|1	0|0	0|0	0|0	1|0	0|0	0|0	1|0	0|0	0|0	0|0	0|0	0|1	1|1	1|1	0|2	1|0	1|1	1|1	0|1	2|0	2|0	0|0	1|0	0|1	1|1	2|0	0|2	0|0	0|0	0|0	2|0	1|1	1|1	1|1	0|2	1|1	0|0	0|1	0|2	1|1	1|1	1|1	0|0	0|1	0|2	0|1	0|0	0|0	0|0	1|1	0|0	1|0	1|0	0|0	0|1	0|0	0|0	0|0	2|0	0|0	0|0	0|1	0|0	0|0	0|0	0|0	0|0	1|0	0|1	0|0	0|1	1|1	0|1	0|1	0|0	0|0	0|2	0|0	0|0	0|0	0|0	0|0	0|0	0|0	0|0	0|0	0|0	0|0	0|0	0|0	0|0	0|0	0|0	0|0	0|0	0|0	0|0	0|0	0|0	2|0	1|0	0|0	0|0	0|0	1|2	0|0	0|0	0|0	0|0	0|0	0|0	0|0	0|0	0|0	1|1	0|1	1|0	0|0	0|0	0|0	0|0	0|0	0|0	2|0	2|0	0|0	0|1	0|0	0|0	1|1	0|0	1|0	2|1	1|1	1|1	0|1	1|1	0|1	1|1	0|2	0|0	1|1	1|0	0|0	0|0	0|0	1|1	1|1	0|1	0|0	0|0	0|0	0|0	0|0	0|0	0|0	0|0	0|0	0|0	0|0	0|0	0|0	0|0
9	35975343	NC_035169.2_35975343_C_A	C	A	68	.	AF=0.305835;AQ=68;ANN=A|stop_gained|HIGH|Manes.09G167100|Manes.09G167100.v8.1|transcript|Manes.09G167100.1.v8.1|protein_coding|9/9|c.995C>A|p.Ser332*|1070/1797|995/1029|332/342||,A|upstream_gene_variant|MODIFIER|Manes.09G167000|Manes.09G167000.v8.1|transcript|Manes.09G167000.1.v8.1|protein_coding||c.-4632G>T|||||4437|,A|upstream_gene_variant|MODIFIER|Manes.09G167000|Manes.09G167000.v8.1|transcript|Manes.09G167000.2.v8.1|protein_coding||c.-4632G>T|||||4437|,A|upstream_gene_variant|MODIFIER|Manes.09G167000|Manes.09G167000.v8.1|transcript|Manes.09G167000.3.v8.1|protein_coding||c.-4632G>T|||||4437|,A|upstream_gene_variant|MODIFIER|Manes.09G167000|Manes.09G167000.v8.1|transcript|Manes.09G167000.4.v8.1|protein_coding||c.-4632G>T|||||4437|,A|downstream_gene_variant|MODIFIER|Manes.09G167201|Manes.09G167201.v8.1|transcript|Manes.09G167201.1.v8.1|protein_coding||c.*2099G>T|||||1852|	GT:DP:AD:GQ:PL:RNC	0|0	0|1	1|0	1|1	1|0	1|0	0|1	0|0	1|1	0|1	0|1	1|1	0|1	1|1	1|0	1|1	0|0	0|1	0|0	1|1	0|0	0|1	1|0	1|0	0|1	1|1	1|1	1|0	1|1	0|0	0|0	0|0	0|1	0|1	0|0	0|1	0|1	1|0	1|0	1|1	0|0	1|0	0|0	1|1	1|1	1|0	0|1	1|1	1|1	1|0	0|1	0|0	0|1	0|1	1|1	1|0	1|1	0|0	1|0	1|0	0|0	1|1	0|0	1|1	1|0	1|0	0|1	1|0	1|0	0|1	0|1	0|1	0|0	0|1	1|1	0|0	0|0	0|1	1|1	1|0	1|1	1|0	0|0	1|1	0|1	1|1	1|0	1|1	1|1	1|1	0|0	1|0	1|0	1|0	0|1	0|0	0|1	0|0	1|0	0|0	0|1	0|1	1|0	0|0	1|1	0|0	0|0	1|0	1|0	1|0	1|0	1|1	1|1	1|1	1|1	1|0	0|0	1|1	1|1	0|1	1|1	1|0	1|1	1|1	0|0	1|0	1|1	1|1	1|1	0|0	0|0	1|0	0|0	1|1	0|0	1|1	0|1	1|0	1|1	1|1	1|1	1|0	1|0	0|0	1|0	1|1	1|1	1|1	1|0	1|1	0|0	1|1	0|0	1|1	1|1	1|1	1|1	1|1	0|1	1|1	1|1	0|1	1|1	1|1	1|1	1|1	1|1	1|0	1|0	0|0	1|1	1|0	0|1	1|1	1|0	0|0	1|1	1|0	0|1	1|0	1|0	0|1	1|1	1|0	1|0	0|1	0|0	0|1	0|0	1|1	0|0	1|1	1|1	0|1	0|0	0|1	0|0	1|1	0|0	1|1	1|1	1|0	0|1	1|1	1|0	0|1	0|0	0|1	0|0	0|0	1|0	0|0	0|0	0|0	0|0	0|1	1|0	0|0	0|0	0|0	0|0	0|1	0|0	0|0	0|0	1|0	0|0	0|1	0|0	0|0	0|1	1|1	0|0	1|0	0|1	0|0	1|1	0|0	0|0	1|0	0|1	1|0	0|0	0|0	0|0	1|0	1|0	0|1	0|1	0|0	0|0	1|0	0|0	0|0	0|0	0|1	0|1	0|0	0|0	0|0	1|0	0|0	0|0	1|0	0|0	0|0	0|0	0|0	0|1	1|1	1|1	0|1	1|0	1|1	1|1	0|1	1|0	1|0	0|0	1|0	0|1	1|1	1|0	0|1	0|0	0|0	0|0	1|0	1|1	1|1	1|1	0|1	1|1	0|0	0|1	0|1	1|1	1|1	1|1	0|0	0|1	0|1	0|1	0|0	0|0	0|0	1|1	0|0	1|0	1|0	0|0	0|1	0|0	0|0	0|0	1|0	0|0	0|0	0|1	0|0	0|0	0|0	0|0	0|0	1|0	0|1	0|0	0|1	1|1	0|1	0|1	0|0	0|0	0|1	0|0	0|0	0|0	0|0	0|0	0|0	0|0	0|0	0|0	0|0	0|0	0|0	0|0	0|0	0|0	0|0	0|0	0|0	0|0	0|0	0|0	0|0	0|0	1|0	0|0	0|0	0|0	1|1	0|0	0|0	0|0	0|0	0|0	0|0	0|0	0|0	0|0	1|1	0|1	1|0	0|0	0|0	0|0	0|0	0|0	0|0	1|0	1|0	0|0	0|1	0|0	0|0	1|1	0|0	1|0	1|1	1|1	1|1	0|1	1|1	0|1	1|1	0|1	0|0	1|0	1|0	0|0	0|0	0|0	1|1	1|1	0|1	0|0	0|0	0|0	0|0	0|0	0|0	0|0	0|0	0|0	0|0	0|0	0|0	0|0	0|0
9	36045836	NC_035169.2_36045836_C_CA	C	CA	47	.	AF=0.006036;AQ=47;ANN=CA|frameshift_variant|HIGH|Manes.09G167800|Manes.09G167800.v8.1|transcript|Manes.09G167800.2.v8.1|protein_coding|23/27|c.6026_6027insA|p.Thr2010fs|6027/8496|6027/8496|2009/2831||;LOF=(Manes.09G167800|Manes.09G167800.v8.1|1|1.00)	GT:DP:AD:GQ:PL:RNC	0|0	0|0	0|0	0|0	0|0	0|0	0|0	0|0	0|0	0|0	0|0	0|0	0|0	0|0	0|0	0|0	0|0	0|0	0|0	0|0	0|0	0|0	0|0	0|0	0|0	0|0	0|0	0|0	0|0	0|0	0|0	0|0	0|0	0|0	0|0	0|0	0|0	0|0	0|0	0|0	0|0	0|0	0|0	0|0	0|0	0|0	0|0	0|0	0|0	0|0	0|0	0|0	0|0	0|0	0|0	0|0	0|0	0|0	0|0	0|0	0|0	0|0	0|0	0|0	0|0	0|0	0|0	0|0	0|0	0|0	0|0	0|0	0|0	0|0	0|0	0|0	0|0	0|0	0|0	0|0	0|0	0|0	0|0	0|0	0|0	0|0	0|0	0|0	0|0	0|0	0|0	0|0	0|0	0|0	0|0	0|0	0|0	0|0	0|0	0|0	0|0	0|0	0|0	0|0	0|0	0|0	0|0	0|0	0|0	0|0	0|0	0|0	0|0	0|0	0|0	0|0	0|0	0|0	0|0	0|0	0|0	0|0	0|0	0|0	0|0	0|0	0|0	0|0	0|0	0|0	0|0	0|0	0|0	0|0	0|0	0|0	0|0	0|0	0|0	0|0	0|0	0|0	0|0	0|0	0|0	0|0	0|0	0|0	0|0	0|0	0|0	0|0	0|0	0|0	0|0	0|0	0|0	0|0	0|0	0|0	0|0	0|0	0|0	0|0	0|0	0|0	0|0	0|0	0|0	0|0	0|0	0|0	0|0	0|0	0|0	0|0	0|0	0|0	0|0	0|0	0|0	0|0	0|0	0|0	0|0	0|0	0|0	0|0	0|0	0|0	0|0	0|0	0|0	0|0	0|0	0|0	0|0	0|0	0|0	0|0	0|0	0|0	0|0	0|0	0|0	0|0	0|0	0|0	0|0	0|0	0|0	0|0	0|0	0|0	0|0	0|0	0|0	0|0	0|0	0|0	0|0	0|0	0|0	0|0	0|0	0|0	0|0	0|0	0|0	0|0	0|0	0|0	0|0	0|0	0|0	0|0	0|0	0|0	0|0	0|0	0|0	0|0	0|0	0|0	0|0	0|0	0|0	0|0	0|0	0|0	0|0	0|0	0|0	0|0	0|0	0|0	0|0	0|0	0|0	0|0	0|0	0|0	0|0	0|0	0|0	0|0	0|0	0|0	0|0	0|0	0|0	0|0	0|0	0|0	0|0	0|0	0|0	0|0	0|0	0|0	0|0	0|0	0|0	0|0	0|0	0|0	0|0	0|0	0|0	0|0	0|0	0|0	0|0	0|0	0|0	0|0	0|0	0|0	0|0	0|0	0|0	0|0	0|0	0|0	0|0	0|0	0|0	0|0	0|0	0|0	0|0	0|0	0|0	0|0	0|0	0|0	0|0	0|0	0|0	0|0	0|0	0|0	0|0	0|0	0|0	0|0	0|0	0|0	0|0	0|0	0|0	0|0	0|0	0|0	0|0	0|0	0|0	0|0	0|0	0|0	0|0	0|0	0|0	0|0	0|0	0|0	0|0	0|0	0|0	0|0	0|0	0|0	0|0	0|0	0|0	0|0	0|0	0|0	0|0	0|0	0|0	0|0	0|0	0|0	1|1	0|0	0|0	0|0	0|0	1|1	1|1	0|0	0|0	0|0	1|1	1|1	0|0	0|0	0|0	1|1	0|0	0|0	0|0	0|0	0|0	0|0	0|0	0|0	0|0	0|0	0|0	0|0	0|0	0|0	0|0	0|0	0|0	0|0	0|0	0|0	0|0	0|0	0|0	0|0	0|0	0|0	0|0	0|0	0|0	0|0	0|0	0|0	0|0	0|0	0|0	0|0	0|0	0|0	0|0	0|0
9	36077113	NC_035169.2_36077113_A_AAGCCT	A	AAGCCT	65	.	AF=0.067404;AQ=65;ANN=AAGCCT|frameshift_variant|HIGH|Manes.09G168200|Manes.09G168200.v8.1|transcript|Manes.09G168200.3.v8.1|protein_coding|2/2|c.928_932dupAGGCT|p.Ala312fs|1301/2413|932/1047|311/348||,AAGCCT|frameshift_variant|HIGH|Manes.09G168200|Manes.09G168200.v8.1|transcript|Manes.09G168200.5.v8.1|protein_coding|2/2|c.928_932dupAGGCT|p.Ala312fs|1258/2370|932/1047|311/348||,AAGCCT|frameshift_variant|HIGH|Manes.09G168200|Manes.09G168200.v8.1|transcript|Manes.09G168200.6.v8.1|protein_coding|3/3|c.646_650dupAGGCT|p.Ala218fs|1332/2444|650/765|217/254||,AAGCCT|frameshift_variant|HIGH|Manes.09G168200|Manes.09G168200.v8.1|transcript|Manes.09G168200.7.v8.1|protein_coding|3/3|c.646_650dupAGGCT|p.Ala218fs|1289/2401|650/765|217/254||,AAGCCT|upstream_gene_variant|MODIFIER|Manes.09G168100|Manes.09G168100.v8.1|transcript|Manes.09G168100.3.v8.1|protein_coding||c.-4552_-4548dupAGGCT|||||3757|,AAGCCT|upstream_gene_variant|MODIFIER|Manes.09G168100|Manes.09G168100.v8.1|transcript|Manes.09G168100.1.v8.1|protein_coding||c.-4552_-4548dupAGGCT|||||3757|,AAGCCT|upstream_gene_variant|MODIFIER|Manes.09G168100|Manes.09G168100.v8.1|transcript|Manes.09G168100.4.v8.1|protein_coding||c.-4552_-4548dupAGGCT|||||3757|,AAGCCT|upstream_gene_variant|MODIFIER|Manes.09G168100|Manes.09G168100.v8.1|transcript|Manes.09G168100.5.v8.1|protein_coding||c.-4552_-4548dupAGGCT|||||3757|,AAGCCT|upstream_gene_variant|MODIFIER|Manes.09G168100|Manes.09G168100.v8.1|transcript|Manes.09G168100.6.v8.1|protein_coding||c.-4552_-4548dupAGGCT|||||3757|,AAGCCT|downstream_gene_variant|MODIFIER|Manes.09G168300|Manes.09G168300.v8.1|transcript|Manes.09G168300.1.v8.1|protein_coding||c.*2788_*2792dupAGGCT|||||2186|,AAGCCT|downstream_gene_variant|MODIFIER|Manes.09G168400|Manes.09G168400.v8.1|transcript|Manes.09G168400.1.v8.1|protein_coding||c.*5056_*5060dupAGGCT|||||4745|;LOF=(Manes.09G168200|Manes.09G168200.v8.1|4|1.00)	GT:DP:AD:GQ:PL:RNC	0|0	0|0	0|0	0|0	0|0	0|0	0|0	0|0	0|0	0|0	0|0	0|0	0|0	0|0	0|0	0|0	0|0	0|0	0|0	0|0	0|0	0|0	0|0	0|0	0|0	0|0	0|0	0|0	0|0	0|1	1|0	0|0	0|0	0|0	0|0	0|0	0|0	0|0	0|0	0|0	0|0	0|0	0|0	0|0	0|0	0|0	0|0	0|0	0|0	0|0	0|0	0|0	0|0	1|0	0|0	0|0	0|0	0|0	0|0	0|0	0|0	0|0	0|0	0|0	0|0	0|0	0|0	0|0	0|0	0|0	0|0	0|0	0|0	0|0	0|0	0|0	0|0	0|0	0|0	0|0	0|0	0|0	0|0	0|0	1|0	0|0	0|0	0|0	0|0	0|0	1|1	0|0	0|0	0|0	0|0	0|0	0|0	0|0	0|0	0|0	0|0	0|0	0|0	0|0	0|0	0|0	0|0	0|0	0|1	0|0	0|0	0|0	0|0	0|0	0|0	0|0	0|0	0|0	0|0	0|0	0|0	0|0	0|0	0|0	0|0	0|0	0|0	0|0	0|0	0|0	0|0	0|0	0|0	0|0	1|0	0|0	1|0	0|1	0|0	0|0	0|0	0|0	0|0	0|0	0|0	0|0	0|0	0|0	0|0	0|0	0|0	0|0	0|0	0|0	0|0	0|0	0|0	0|0	1|0	0|0	0|0	0|0	0|0	0|0	0|0	0|0	0|0	0|0	0|0	0|0	0|0	0|0	0|0	0|0	0|0	0|0	0|0	0|0	0|0	0|0	0|0	0|0	0|0	0|0	0|0	0|0	0|0	0|0	0|0	0|0	0|0	0|0	0|0	0|0	0|0	1|0	0|0	0|0	0|0	0|0	0|0	0|0	0|0	0|0	0|0	0|0	1|1	0|0	0|0	0|1	0|0	0|0	0|0	0|0	1|1	0|0	0|0	0|0	0|0	0|0	0|0	0|0	0|0	0|0	0|0	0|0	0|0	0|0	0|0	0|0	0|0	0|0	0|0	0|0	0|0	0|0	0|0	0|0	0|0	0|0	0|0	0|0	0|0	0|0	0|0	0|0	0|0	0|0	0|0	0|0	0|0	0|0	0|0	0|0	0|0	0|0	0|0	0|0	0|0	0|0	0|0	1|0	0|0	0|0	0|0	0|0	0|0	0|0	1|0	0|0	0|0	0|0	0|0	0|0	0|0	0|0	0|0	0|0	0|0	0|0	0|0	0|0	0|0	0|0	0|0	0|0	0|0	0|0	0|0	0|0	0|0	0|0	0|0	1|0	1|0	0|0	0|0	0|0	0|0	0|0	0|0	0|0	0|0	0|0	0|0	0|0	0|0	0|1	0|0	0|0	0|0	0|0	0|0	0|0	0|0	0|0	0|0	0|0	0|0	0|0	0|0	0|0	0|0	0|0	0|0	0|0	0|0	0|0	0|0	0|0	0|0	0|0	0|0	0|0	0|0	0|0	0|0	0|0	1|1	0|0	0|0	0|0	0|0	0|0	0|0	0|0	0|0	0|0	0|0	0|0	0|0	0|0	0|0	0|0	0|0	0|0	0|0	0|0	0|0	0|0	0|0	0|0	0|0	0|0	0|0	0|0	0|0	0|0	0|0	0|0	0|0	0|0	0|0	0|0	0|0	0|0	0|0	0|0	0|0	0|0	0|0	0|0	0|0	0|0	0|0	0|0	0|0	0|0	0|0	0|0	0|0	0|0	0|0	0|0	0|0	0|0	0|0	0|0	0|0	0|0	0|0	0|0	0|0	0|0	0|0	0|0	0|0	0|0	0|0	0|0	0|0	0|0	0|0	0|0	0|0	0|0	0|0	0|0	0|0	0|0
9	36099988	NC_035169.2_36099988_C_A	C	A	69	.	AF=0.012072;AQ=69;ANN=A|stop_gained|HIGH|Manes.09G168600|Manes.09G168600.v8.1|transcript|Manes.09G168600.2.v8.1|protein_coding|4/14|c.126C>A|p.Tyr42*|410/1702|126/858|42/285||,A|synonymous_variant|LOW|Manes.09G168600|Manes.09G168600.v8.1|transcript|Manes.09G168600.1.v8.1|protein_coding|4/14|c.268C>A|p.Arg90Arg|410/1707|268/1005|90/334||,A|upstream_gene_variant|MODIFIER|Manes.09G168500|Manes.09G168500.v8.1|transcript|Manes.09G168500.2.v8.1|protein_coding||c.-4724G>T|||||4459|;LOF=(Manes.09G168600|Manes.09G168600.v8.1|2|0.50);NMD=(Manes.09G168600|Manes.09G168600.v8.1|2|0.50)	GT:DP:AD:GQ:PL:RNC	0|0	0|0	0|0	0|0	0|0	0|0	0|0	0|0	0|0	0|0	0|0	0|0	0|0	0|0	0|0	0|0	0|0	0|0	0|0	0|0	0|0	0|0	0|0	0|0	0|0	0|0	0|0	0|0	0|0	0|0	0|0	0|0	0|0	0|0	0|0	0|0	0|0	0|0	0|0	0|0	0|0	0|0	0|0	0|0	0|0	0|0	0|0	0|0	0|0	0|0	0|0	0|0	0|0	0|0	0|0	0|0	0|0	0|0	0|0	0|0	0|0	0|0	0|0	0|0	0|0	0|0	0|0	0|0	0|0	0|0	0|0	0|0	0|0	0|0	0|0	0|0	0|0	0|0	0|0	0|0	0|0	0|0	0|0	0|0	0|0	0|0	0|0	0|0	0|0	0|0	0|0	0|0	0|0	0|0	0|0	0|0	0|0	0|0	0|0	0|0	0|0	0|0	0|0	0|0	0|0	0|0	0|0	0|0	0|0	0|0	0|0	0|0	0|0	0|0	0|0	0|0	0|0	0|0	0|0	0|0	0|0	0|0	0|0	0|0	0|0	0|0	0|0	0|0	0|0	0|0	0|0	0|0	0|0	0|0	0|0	0|0	0|0	0|0	0|0	0|0	0|0	0|0	0|0	0|0	0|0	0|0	0|0	0|0	0|0	0|0	0|0	0|0	0|0	0|0	0|0	0|0	0|0	0|0	0|0	0|0	0|0	0|0	0|0	0|0	0|0	0|0	0|0	0|0	0|0	0|0	0|0	0|0	0|0	0|0	0|0	0|0	0|0	0|0	0|0	0|0	0|0	0|0	0|0	0|0	0|0	0|0	0|0	0|0	0|0	0|0	0|0	0|0	0|0	0|0	0|0	0|0	0|0	0|0	0|0	0|0	0|0	0|0	0|0	0|0	0|0	0|0	0|0	0|0	0|0	0|0	0|0	0|0	0|0	0|0	0|0	0|0	0|0	0|0	0|0	0|0	0|0	0|0	0|0	0|0	0|0	0|0	0|0	0|0	0|0	0|0	0|0	0|0	0|0	0|0	0|0	0|0	0|0	0|0	0|0	0|0	0|0	0|0	0|0	0|0	0|0	0|0	0|0	0|0	0|0	0|0	0|0	0|0	0|0	0|0	0|0	0|0	0|0	0|0	0|0	0|0	0|0	0|0	0|0	0|0	0|0	0|0	0|0	0|0	0|0	0|0	0|0	0|0	0|0	0|0	0|0	0|0	0|0	0|0	0|0	0|0	0|0	0|0	0|0	0|0	0|0	0|0	0|0	0|0	0|0	0|0	0|0	0|0	0|0	0|0	0|0	0|0	0|0	0|0	0|0	0|0	0|0	0|0	0|0	0|0	0|0	0|0	0|0	0|0	0|0	0|0	0|0	0|0	0|0	0|0	0|0	0|0	0|0	0|0	0|0	0|0	0|0	0|0	0|0	0|0	0|0	0|0	0|0	0|0	0|0	0|0	0|0	0|0	0|0	0|0	0|0	0|0	0|0	0|0	0|0	0|0	0|0	0|0	0|0	0|0	0|0	0|0	0|0	0|0	0|0	0|0	0|0	0|0	0|0	0|0	0|0	0|0	0|0	0|0	1|1	1|1	1|1	0|0	1|1	0|0	0|0	1|1	0|0	0|0	0|0	0|0	0|0	0|0	0|0	0|0	0|0	0|0	0|0	0|0	0|0	0|0	0|0	0|0	0|0	0|0	0|0	0|0	0|0	0|0	0|0	0|0	0|0	0|0	0|0	0|0	0|0	0|0	0|0	0|0	0|0	0|0	0|0	0|0	0|0	0|0	0|0	0|0	1|1	1|1	1|1	1|1	0|0	1|1	1|1	1|1	0|0	0|0	0|0	0|0	0|0	0|0
9	36122821	NC_035169.2_36122821_G_GA	G	GA	68	.	AF=0.282696;AQ=68;ANN=GA|frameshift_variant|HIGH|Manes.09G168900|Manes.09G168900.v8.1|transcript|Manes.09G168900.1.v8.1|protein_coding|4/4|c.2777dupA|p.Asp927fs|2989/3714|2778/2835|926/944||INFO_REALIGN_3_PRIME,GA|frameshift_variant|HIGH|Manes.09G168900|Manes.09G168900.v8.1|transcript|Manes.09G168900.2.v8.1|protein_coding|4/4|c.2750dupA|p.Asp918fs|2962/3687|2751/2808|917/935||INFO_REALIGN_3_PRIME	GT:DP:AD:GQ:PL:RNC	1|0	0|0	1|1	0|0	0|0	0|0	0|0	0|0	0|0	0|0	0|1	0|0	0|1	0|0	1|0	0|1	0|0	0|1	0|0	0|1	0|0	0|0	0|0	0|0	0|1	0|0	0|1	0|0	0|0	0|1	1|0	0|0	0|1	0|1	0|0	0|0	0|0	0|0	1|0	0|0	0|0	1|0	0|0	0|0	1|0	1|0	1|0	0|0	0|0	0|1	1|0	0|0	0|1	0|0	0|0	1|0	1|0	0|1	1|0	1|0	1|0	0|0	1|0	0|0	0|1	0|1	1|0	1|0	0|1	0|0	0|1	0|1	1|0	0|0	0|0	1|1	0|1	0|1	0|0	0|0	0|1	1|0	0|0	1|0	1|1	0|0	0|0	1|0	1|0	0|1	1|1	0|0	1|0	1|0	0|1	0|0	0|1	0|0	1|0	0|0	0|1	0|0	0|1	0|0	0|1	0|0	0|1	1|0	0|1	0|0	0|0	0|1	0|0	0|0	0|0	1|0	0|0	0|1	0|1	0|0	0|1	1|0	1|1	0|0	1|1	0|0	0|1	0|0	0|0	0|0	0|0	0|0	0|0	0|0	1|0	0|0	1|0	1|1	0|0	1|0	0|0	1|0	0|0	0|1	0|0	1|1	1|1	1|0	0|0	1|0	0|0	0|0	0|0	1|0	0|1	0|0	1|0	1|1	1|0	0|0	1|0	1|0	0|0	1|1	0|1	0|1	1|0	0|1	0|0	0|0	0|0	1|0	0|0	0|0	0|0	0|0	0|0	0|0	0|1	0|0	1|0	0|0	0|0	0|1	1|1	0|0	0|0	1|0	0|0	1|1	1|0	0|0	0|0	0|1	0|1	1|0	0|0	0|0	0|0	0|0	0|0	1|0	0|1	0|0	1|0	0|0	1|1	0|1	0|0	1|1	0|0	0|0	0|0	0|0	1|0	0|1	0|1	0|0	0|0	0|0	0|0	0|0	0|0	0|0	1|0	0|0	0|0	1|0	0|0	0|0	0|1	0|1	0|0	0|0	1|0	0|0	1|1	0|0	0|0	1|1	0|1	0|0	0|0	0|0	0|0	1|0	0|1	0|1	0|0	0|0	0|0	1|0	0|0	1|0	0|0	0|1	0|1	0|0	0|0	0|0	0|0	1|0	1|0	1|0	0|0	0|0	0|0	1|0	1|0	1|0	0|0	0|0	1|0	0|0	0|0	0|1	0|0	1|0	0|1	0|1	0|1	0|0	0|0	0|0	0|0	0|0	1|0	1|0	0|1	0|1	0|0	0|0	0|0	1|0	1|1	0|0	0|0	1|0	0|0	1|0	0|0	0|1	0|1	0|0	0|0	0|0	0|0	0|1	0|0	0|0	0|0	0|1	0|0	0|0	0|0	0|0	0|0	0|1	0|0	0|1	1|1	0|0	0|0	0|0	0|1	0|0	1|1	0|1	1|1	0|1	0|0	0|0	0|0	0|0	1|0	1|1	0|0	1|1	1|1	0|0	0|0	0|0	0|0	0|0	0|0	0|0	0|1	1|0	0|1	0|0	0|0	0|0	0|0	0|0	0|0	1|0	1|0	0|0	0|0	0|0	0|0	0|0	0|0	0|0	0|0	0|0	0|1	1|1	0|0	0|0	0|0	1|1	0|0	0|0	0|0	0|0	0|0	0|0	0|0	0|0	0|0	0|0	0|0	1|0	0|0	0|0	0|0	0|1	1|0	1|0	1|0	0|0	0|0	0|0	0|0	0|0	0|0	0|1	0|1	1|0	0|0	0|0	0|0	0|0	0|0	0|1	0|0	0|0	0|0	0|0	0|0	0|0	0|0	0|0	1|1	1|1	0|1	1|1	1|1	1|0
9	36122856	NC_035169.2_36122856_GA_G	GA	G	69	.	AF=0.008048;AQ=69;ANN=G|frameshift_variant|HIGH|Manes.09G168900|Manes.09G168900.v8.1|transcript|Manes.09G168900.1.v8.1|protein_coding|4/4|c.2812delA|p.Arg938fs|3023/3714|2812/2835|938/944||INFO_REALIGN_3_PRIME,G|frameshift_variant|HIGH|Manes.09G168900|Manes.09G168900.v8.1|transcript|Manes.09G168900.2.v8.1|protein_coding|4/4|c.2785delA|p.Arg929fs|2996/3687|2785/2808|929/935||INFO_REALIGN_3_PRIME	GT:DP:AD:GQ:PL:RNC	0|0	0|0	0|0	0|0	0|0	0|0	0|0	0|0	0|0	0|0	0|0	0|0	0|0	0|0	0|0	0|0	0|0	0|0	0|0	0|0	0|0	0|0	0|0	0|0	0|0	0|0	0|0	0|0	0|0	0|0	0|0	0|0	0|0	0|0	0|0	0|0	0|0	0|0	0|0	0|0	0|0	0|0	0|0	0|0	0|0	0|0	0|0	0|0	0|0	0|0	0|0	0|0	0|0	0|0	0|0	0|0	0|0	0|0	0|0	0|0	0|0	0|0	0|0	0|0	0|0	0|0	0|0	0|0	0|0	0|0	0|0	0|0	0|0	0|0	0|0	0|0	0|0	0|0	0|0	0|0	0|0	0|0	0|0	0|0	0|0	0|0	0|0	0|0	0|0	0|0	0|0	0|0	0|0	0|0	0|0	0|0	0|0	0|0	0|0	0|0	0|0	0|0	0|0	0|0	0|0	0|0	0|0	0|0	0|0	0|0	0|0	0|0	0|0	0|0	0|0	0|0	0|0	0|0	0|0	0|0	0|0	0|0	0|0	0|0	0|0	0|0	0|0	0|0	0|0	0|0	0|0	0|0	0|0	0|0	0|0	0|0	0|0	0|0	0|0	0|0	0|0	0|0	0|0	0|0	0|0	0|0	0|0	0|0	0|0	0|0	0|0	0|0	0|0	0|0	0|0	0|0	0|0	0|0	0|0	0|0	0|0	0|0	0|0	0|0	0|0	0|0	0|0	0|0	0|0	0|0	0|0	0|0	0|0	0|0	0|0	0|0	0|0	0|0	0|0	0|0	0|0	0|0	0|0	0|0	0|0	0|0	0|0	0|0	0|0	0|0	0|0	0|0	0|0	0|0	0|0	0|0	0|0	0|0	0|0	0|0	0|0	0|0	0|0	0|0	0|0	0|0	0|0	0|0	0|0	0|0	0|0	0|0	0|0	0|0	0|0	0|0	0|0	0|0	0|0	0|0	0|0	0|0	0|0	0|0	0|0	0|0	0|0	0|0	0|0	0|0	0|0	0|0	0|0	0|0	0|0	0|0	0|0	0|0	0|0	0|0	0|0	0|0	0|0	0|0	0|0	0|0	0|0	0|0	0|0	0|0	0|0	0|0	0|0	0|0	0|0	0|0	0|0	0|0	0|0	0|0	0|0	0|0	0|0	0|0	0|0	0|0	0|0	0|0	0|0	0|0	0|0	0|0	0|0	0|0	0|0	0|0	0|0	0|0	0|0	0|0	0|0	0|0	0|0	0|0	0|0	0|0	0|0	0|0	0|0	0|0	0|0	0|0	0|0	0|0	0|0	0|0	0|0	0|0	0|0	0|0	0|0	0|0	0|0	0|0	0|0	0|0	0|0	0|0	0|0	0|0	0|0	0|0	0|0	0|0	0|0	0|0	0|0	0|0	0|0	0|0	0|0	0|0	0|0	0|0	0|0	0|0	0|0	0|0	0|0	0|0	0|0	0|0	0|0	0|0	0|0	0|0	0|0	0|0	0|0	0|0	0|0	0|0	0|0	0|0	0|0	0|0	0|0	0|0	0|0	0|0	0|0	0|0	0|0	0|0	0|0	0|0	0|0	0|0	1|1	1|1	1|1	0|0	0|0	0|0	0|0	1|1	0|0	0|0	0|0	0|0	0|0	0|0	0|0	0|0	0|0	0|0	0|0	0|0	0|0	0|0	0|0	0|0	0|0	0|0	0|0	0|0	0|0	0|0	0|0	0|0	0|0	0|0	0|0	0|0	0|0	0|0	0|0	0|0	0|0	0|0	0|0	0|0	0|0	0|0	0|0	0|0	1|1	0|0	0|0	0|0	0|0	1|1	1|1	1|1	0|0	0|0	0|0	0|0	0|0	0|0
9	36147962	NC_035169.2_36147962_T_TC	T	TC	58	.	AF=0.006539;AQ=58;ANN=TC|frameshift_variant|HIGH|Manes.09G169200|Manes.09G169200.v8.1|transcript|Manes.09G169200.1.v8.1|protein_coding|2/2|c.3277dupC|p.Gln1093fs|3637/4613|3278/3507|1093/1168||INFO_REALIGN_3_PRIME,TC|upstream_gene_variant|MODIFIER|Manes.09G169300|Manes.09G169300.v8.1|transcript|Manes.09G169300.1.v8.1|protein_coding||c.-2570_-2569insC|||||2514|,TC|upstream_gene_variant|MODIFIER|Manes.09G169300|Manes.09G169300.v8.1|transcript|Manes.09G169300.2.v8.1|protein_coding||c.-2570_-2569insC|||||2514|;LOF=(Manes.09G169200|Manes.09G169200.v8.1|1|1.00)	GT:DP:AD:GQ:PL:RNC	0|0	0|0	0|0	0|0	0|0	0|0	0|0	0|0	0|0	0|0	0|0	0|0	0|0	0|0	0|0	0|0	0|0	0|0	0|0	0|0	0|0	0|0	0|0	0|0	0|0	0|0	0|0	0|0	0|0	0|0	0|0	0|0	0|0	0|0	0|0	0|0	0|0	0|0	0|0	0|0	0|0	0|0	0|0	0|0	0|0	0|0	0|0	0|0	0|0	0|0	0|0	0|0	0|0	0|0	0|0	0|0	0|0	0|0	0|0	0|0	0|0	0|0	0|0	0|0	0|0	0|0	0|0	0|0	0|0	0|0	0|0	0|0	0|0	0|0	0|0	0|0	0|0	0|0	0|0	0|0	0|0	0|0	0|0	0|0	0|0	0|0	0|0	0|0	0|0	0|0	0|0	0|0	0|0	0|0	0|0	0|0	0|0	0|0	0|0	0|0	0|0	0|0	0|0	0|0	0|0	0|0	0|0	0|0	0|0	0|0	0|0	0|0	0|0	0|0	0|0	0|0	0|0	0|0	0|0	0|0	0|0	0|0	0|0	0|0	0|0	0|0	0|0	0|0	0|0	0|0	0|0	0|0	0|0	0|0	0|0	0|0	0|0	0|0	0|0	0|0	0|0	0|0	0|0	0|0	0|0	0|0	0|0	0|0	0|0	0|0	0|0	0|0	0|0	0|0	0|0	0|0	0|0	0|0	0|0	0|0	0|0	0|0	0|0	0|0	0|0	0|0	0|0	0|0	0|0	0|0	0|0	0|0	0|0	0|0	0|0	0|0	0|0	0|0	0|0	0|0	0|0	0|0	0|0	0|0	0|0	0|0	0|0	0|0	0|0	0|0	0|0	0|0	0|0	0|0	0|0	0|0	0|0	0|0	0|0	0|0	0|0	0|0	0|0	0|0	0|0	0|0	0|0	0|0	0|0	0|0	0|0	0|0	0|0	0|0	0|0	0|0	0|0	0|0	0|0	0|0	0|0	0|0	0|0	0|0	0|0	0|0	0|0	0|0	0|0	0|0	0|0	0|0	0|0	0|0	0|0	0|0	0|0	0|0	0|0	0|0	0|0	0|0	0|0	0|0	0|0	0|0	0|0	0|0	0|0	0|0	0|0	0|0	0|0	0|0	0|0	0|0	0|0	0|0	0|0	0|0	0|0	0|0	0|0	0|0	0|0	0|0	0|0	0|0	0|0	0|0	0|0	0|0	0|0	0|0	0|0	0|0	0|0	0|0	0|0	0|0	0|0	0|0	0|0	0|0	0|0	0|0	0|0	0|0	0|0	0|0	0|0	0|0	0|0	0|0	0|0	0|0	0|0	0|0	0|0	0|0	0|0	0|0	0|0	0|0	0|0	0|0	0|0	0|0	0|0	0|0	0|0	0|0	0|0	0|0	0|0	0|0	0|0	0|0	0|0	0|0	0|0	0|0	0|0	0|0	0|0	0|0	0|0	0|0	0|0	0|0	0|0	0|0	0|0	0|0	0|0	0|0	0|0	0|0	0|0	0|0	0|0	0|0	0|0	0|0	0|0	0|0	0|0	0|0	0|0	0|0	0|0	0|0	0|0	0|0	0|0	0|0	0|0	0|0	1|1	0|0	1|0	0|0	0|0	0|0	0|0	1|0	0|0	0|0	0|0	0|0	0|0	0|0	0|0	0|0	0|0	0|0	0|0	0|0	0|0	0|0	0|0	0|0	0|0	0|0	0|0	0|0	0|0	0|0	0|0	0|0	0|0	0|0	0|0	0|0	0|0	0|0	0|0	0|0	0|0	0|0	0|0	0|0	0|0	0|0	0|0	0|0	1|1	0|0	0|0	0|0	0|0	0|0	1|1	1|0	0|0	0|0	0|0	0|0	0|0	0|0
9	36187043	NC_035169.2_36187043_A_C	A	C	57	.	AF=0.038229;AQ=57;ANN=C|start_lost|HIGH|Manes.09G170100|Manes.09G170100.v8.1|transcript|Manes.09G170100.1.v8.1|protein_coding|1/7|c.2T>G|p.Met1?|249/1300|2/759|1/252||,C|upstream_gene_variant|MODIFIER|Manes.09G170200|Manes.09G170200.v8.1|transcript|Manes.09G170200.1.v8.1|protein_coding||c.-641A>C|||||534|,C|downstream_gene_variant|MODIFIER|Manes.09G170000|Manes.09G170000.v8.1|transcript|Manes.09G170000.1.v8.1|protein_coding||c.*4092A>C|||||3070|;LOF=(Manes.09G170100|Manes.09G170100.v8.1|1|1.00)	GT:DP:AD:GQ:PL:RNC	0|0	0|0	0|0	0|0	0|0	0|0	0|0	0|0	0|0	0|0	0|0	0|0	0|0	0|0	0|0	0|0	0|0	0|0	0|0	0|0	0|0	0|0	0|0	0|0	0|0	0|0	0|0	0|0	0|0	0|0	0|0	0|0	0|0	0|0	0|0	0|0	0|0	0|0	0|0	0|0	0|0	0|0	0|0	0|0	0|0	0|0	0|0	0|0	0|0	0|0	0|0	0|0	0|0	0|0	0|0	0|0	0|0	0|0	0|0	0|0	0|0	0|0	0|0	0|0	0|0	0|0	0|0	0|0	0|0	0|0	0|0	0|0	0|0	0|0	0|0	0|0	0|0	0|0	0|0	0|0	0|0	0|0	0|0	0|0	0|0	0|0	0|0	0|0	0|0	0|0	0|0	0|0	0|0	0|0	0|0	0|0	0|0	0|0	0|0	0|0	0|0	0|0	0|0	0|0	0|0	0|0	0|0	0|0	0|0	0|0	0|0	0|0	0|0	0|0	0|0	0|0	0|0	0|0	0|0	0|0	0|0	0|0	0|0	0|0	0|0	0|0	0|0	0|0	0|0	0|0	0|0	0|0	0|0	0|0	0|0	0|0	0|0	0|0	0|0	0|0	0|0	0|0	0|0	0|0	0|0	0|0	0|0	0|0	0|0	0|0	0|0	0|0	0|0	0|0	0|0	0|0	0|0	0|0	0|0	0|0	0|0	0|0	0|0	0|0	0|0	0|0	0|0	0|0	0|0	0|0	0|0	0|0	0|0	0|0	0|0	0|0	0|0	0|0	0|0	0|0	0|0	0|0	0|0	0|0	0|0	0|0	0|0	0|0	0|0	0|0	0|0	0|0	0|0	0|0	0|0	0|0	0|0	0|0	0|0	0|0	0|0	0|0	0|0	0|0	0|0	0|0	0|0	0|0	0|0	0|0	0|0	0|0	0|0	0|0	0|0	0|0	0|0	0|0	0|0	0|0	0|0	0|0	0|0	0|0	0|0	0|0	0|0	0|0	0|0	0|0	0|0	0|0	0|0	0|0	0|0	0|0	0|0	0|0	0|0	0|0	0|0	0|0	0|0	0|0	0|0	0|0	0|0	0|0	0|0	0|0	0|0	0|0	0|0	0|0	0|0	0|0	0|0	0|0	0|0	0|0	0|0	0|0	0|0	0|0	0|0	0|0	0|0	0|0	0|0	0|0	0|0	0|0	0|0	0|0	0|0	0|0	0|0	0|0	0|0	0|0	0|0	0|0	0|0	0|0	0|0	0|0	0|0	0|0	0|0	0|0	0|0	0|0	0|0	0|0	0|0	0|0	0|0	0|0	0|0	0|0	0|0	0|0	0|0	0|0	0|0	0|0	0|0	0|0	0|0	0|0	0|0	0|0	0|0	0|0	0|0	0|0	0|0	0|0	0|0	0|0	0|0	0|0	0|0	0|0	0|0	0|0	0|0	0|0	0|0	0|0	0|0	0|0	0|0	0|0	0|0	0|0	1|1	0|0	0|0	0|0	0|0	0|0	0|0	0|0	0|0	0|0	0|0	0|0	0|0	0|0	0|0	0|0	0|0	0|0	0|0	0|0	0|0	0|0	1|1	1|1	1|1	0|0	1|1	0|0	1|1	1|1	0|0	0|0	0|0	1|1	1|1	0|0	0|0	0|0	1|1	1|1	0|0	0|0	0|0	1|1	0|0	0|0	0|0	0|0	0|0	0|0	0|0	0|0	0|0	0|0	0|0	0|0	0|0	0|0	0|0	0|0	0|0	0|0	0|0	0|0	0|0	0|0	0|0	0|0	0|0	0|0	1|1	1|1	1|1	1|1	1|1	1|1	1|1	1|1	0|0	0|0	0|0	0|0	0|0	0|0
9	36219867	NC_035169.2_36219867_T_C	T	C	62	.	AF=0.027666;AQ=62;ANN=C|splice_acceptor_variant&intron_variant|HIGH|Manes.09G171000|Manes.09G171000.v8.1|transcript|Manes.09G171000.3.v8.1|protein_coding|14/14|c.*351-2A>G||||||,C|3_prime_UTR_variant|MODIFIER|Manes.09G170900|Manes.09G170900.v8.1|transcript|Manes.09G170900.1.v8.1|protein_coding|6/6|c.*1133T>C|||||1133|,C|3_prime_UTR_variant|MODIFIER|Manes.09G171000|Manes.09G171000.v8.1|transcript|Manes.09G171000.1.v8.1|protein_coding|14/14|c.*574A>G|||||574|,C|3_prime_UTR_variant|MODIFIER|Manes.09G171000|Manes.09G171000.v8.1|transcript|Manes.09G171000.2.v8.1|protein_coding|14/14|c.*1295A>G|||||1494|;LOF=(Manes.09G171000|Manes.09G171000.v8.1|3|0.33)	GT:DP:AD:GQ:PL:RNC	0|0	0|0	0|0	0|0	0|0	0|0	0|0	0|0	0|0	1|0	0|0	0|0	0|0	0|0	0|0	0|0	0|0	0|0	0|0	0|0	0|0	0|0	0|0	0|0	0|0	0|0	0|0	0|0	0|0	0|0	0|0	0|0	0|0	0|0	0|0	0|0	0|0	0|0	0|0	0|0	0|0	0|0	0|0	0|0	0|0	0|0	0|0	0|0	0|0	0|0	0|0	0|0	0|0	0|0	0|0	0|0	0|0	0|0	0|0	0|0	0|0	0|0	0|0	0|0	0|0	0|0	0|0	0|0	0|0	0|0	0|0	0|1	0|0	0|0	0|0	0|0	0|0	0|0	0|0	0|0	0|0	0|0	0|0	0|0	0|0	0|0	0|0	0|0	0|0	0|0	0|0	0|0	0|0	0|0	0|0	0|0	0|0	0|0	1|0	0|0	0|0	0|0	0|0	0|0	0|0	0|0	0|0	0|0	0|0	0|0	0|0	0|0	0|0	0|0	0|0	1|0	0|0	0|1	0|0	0|0	0|0	0|0	1|0	0|0	0|0	0|0	0|0	0|0	0|0	0|0	0|0	0|0	0|0	0|0	0|0	0|0	0|0	0|0	0|0	0|0	0|0	0|0	0|0	0|0	0|0	0|0	0|0	0|0	0|0	0|0	0|0	0|0	0|0	0|0	0|0	0|0	0|0	0|0	0|0	0|0	0|0	0|0	0|0	0|0	0|0	0|0	0|0	0|0	0|0	0|0	0|0	0|0	0|0	0|0	0|0	0|0	0|0	0|0	0|0	0|0	0|0	0|0	0|0	0|0	0|0	0|0	0|0	0|0	0|0	0|1	0|0	0|0	0|0	0|0	1|0	0|0	0|0	0|0	0|0	0|0	0|0	0|0	0|0	0|0	1|0	0|0	0|0	0|0	0|0	0|0	0|0	0|0	0|0	0|0	0|0	0|0	0|0	0|0	0|0	0|0	0|0	0|0	0|0	0|0	0|0	0|0	0|0	0|0	0|0	0|0	0|0	0|0	0|0	0|0	0|0	0|0	0|0	0|0	0|0	0|0	0|0	0|0	0|0	0|0	0|0	0|0	0|0	0|0	0|0	0|0	0|0	0|0	0|0	0|0	0|0	0|0	0|0	0|0	0|0	0|0	0|0	0|0	0|0	0|0	0|0	0|0	0|0	0|0	0|0	0|0	0|0	0|0	0|0	0|0	0|0	0|0	0|0	0|0	0|0	0|0	0|0	0|0	0|0	0|0	0|0	0|0	0|0	0|0	0|0	0|0	0|0	0|0	0|0	0|0	0|0	0|0	0|0	0|0	0|0	0|0	0|0	0|0	0|0	0|0	0|0	0|0	0|0	0|0	0|0	0|0	0|0	0|0	0|0	0|0	0|0	0|0	0|0	0|0	0|0	0|0	0|0	0|0	0|0	0|0	0|0	0|0	0|0	0|0	0|0	0|0	0|0	0|0	0|0	0|0	0|0	0|0	0|0	0|0	0|0	0|0	0|0	0|0	0|0	0|0	0|0	0|0	0|0	0|0	0|0	0|0	0|0	0|0	0|0	0|0	0|0	0|0	0|0	0|0	0|0	0|0	0|0	0|0	0|0	0|0	0|0	0|0	0|0	0|0	0|0	0|0	0|0	0|0	0|0	0|0	0|0	0|0	0|0	0|0	0|0	0|0	0|0	0|0	0|0	0|0	0|0	0|0	0|0	0|0	0|0	0|0	0|0	0|0	0|0	0|0	0|0	0|0	0|0	0|0	0|0	0|0	0|0	0|0	0|0	0|0	0|0	0|0	0|0	0|0	0|0	0|0	0|0	0|0	0|0	0|0	0|0	0|0	0|0	0|0	0|0	0|0
9	36220089	NC_035169.2_36220089_G_A	G	A	70	.	AF=0.188632;AQ=70;ANN=A|splice_donor_variant&intron_variant|HIGH|Manes.09G171000|Manes.09G171000.v8.1|transcript|Manes.09G171000.3.v8.1|protein_coding|14/14|c.*350+2C>T||||||,A|3_prime_UTR_variant|MODIFIER|Manes.09G170900|Manes.09G170900.v8.1|transcript|Manes.09G170900.1.v8.1|protein_coding|6/6|c.*1355G>A|||||1355|,A|3_prime_UTR_variant|MODIFIER|Manes.09G171000|Manes.09G171000.v8.1|transcript|Manes.09G171000.1.v8.1|protein_coding|14/14|c.*352C>T|||||352|,A|3_prime_UTR_variant|MODIFIER|Manes.09G171000|Manes.09G171000.v8.1|transcript|Manes.09G171000.2.v8.1|protein_coding|14/14|c.*1073C>T|||||1272|;LOF=(Manes.09G171000|Manes.09G171000.v8.1|3|0.33)	GT:DP:AD:GQ:PL:RNC	0|0	0|0	0|0	0|0	0|0	0|0	0|0	0|1	0|0	1|0	1|1	0|0	0|0	0|0	0|0	0|0	1|0	0|0	0|1	0|0	0|0	0|0	0|0	0|0	1|0	0|0	0|0	0|0	0|0	1|0	0|1	0|1	1|0	0|0	0|0	0|0	1|0	0|1	0|0	0|0	0|1	0|0	0|0	0|0	0|0	0|1	0|0	0|0	0|0	0|0	0|0	1|0	0|0	0|0	0|0	0|0	0|0	0|0	0|0	0|0	0|0	0|0	0|0	0|0	0|0	0|0	0|0	0|0	0|0	1|0	0|0	0|1	0|0	0|0	0|0	0|1	0|0	0|0	0|0	0|0	0|0	0|1	0|1	0|0	1|0	0|0	0|0	0|0	0|0	0|0	1|1	0|1	0|0	0|1	1|0	0|1	0|0	0|1	1|0	0|1	0|0	0|0	0|0	0|0	0|0	0|0	0|0	0|0	0|0	0|0	0|0	0|0	0|0	0|0	0|0	1|0	0|1	0|1	0|0	0|0	0|0	0|0	1|0	0|0	0|0	0|0	0|0	0|0	0|0	0|1	0|1	0|0	0|1	0|0	0|1	0|0	1|0	0|1	0|0	0|0	0|0	0|0	0|0	0|0	0|0	0|0	0|0	0|0	0|0	0|0	0|0	0|0	0|1	0|0	0|0	0|0	0|0	0|0	1|0	0|0	0|0	0|0	0|0	0|0	0|0	0|0	0|0	0|0	0|1	0|0	0|0	0|0	0|0	0|0	0|0	0|1	0|0	0|1	0|0	0|1	0|1	1|0	0|0	0|0	0|0	0|0	0|0	0|0	0|1	0|1	0|1	0|0	0|0	0|0	1|0	0|0	1|0	0|0	0|1	0|0	0|0	0|0	0|0	0|0	1|0	0|0	1|0	1|0	0|0	1|1	0|0	0|0	0|0	0|0	0|0	0|0	0|0	0|0	0|0	0|0	0|0	0|0	0|0	0|0	0|0	0|0	0|0	0|0	1|0	1|0	0|0	0|0	0|0	0|0	0|0	1|0	0|0	1|0	0|1	0|0	0|0	0|0	0|0	1|1	0|0	0|0	0|0	0|0	0|0	0|0	0|0	1|1	0|0	1|0	0|1	0|0	0|0	1|0	0|1	0|0	0|0	1|0	1|0	0|0	0|0	0|1	0|1	0|0	1|0	0|0	0|0	0|0	0|0	0|0	0|0	0|0	0|0	0|0	1|0	0|0	0|0	0|0	0|0	1|0	0|0	0|1	0|0	0|1	0|0	0|0	0|0	0|0	0|0	1|0	1|0	0|0	0|0	0|0	0|0	0|0	1|0	0|0	0|0	0|0	0|0	0|0	0|0	0|1	0|0	0|0	0|0	1|0	0|0	0|0	0|0	0|0	0|0	0|1	0|0	0|0	0|1	1|0	0|0	0|1	0|0	0|0	0|0	0|0	0|1	0|0	0|0	0|1	0|0	0|0	0|0	0|0	1|1	0|1	0|0	0|0	0|0	0|0	0|0	0|0	0|0	0|0	0|1	1|0	0|1	0|0	0|0	1|1	0|0	0|0	0|0	1|1	0|1	0|0	1|1	1|1	1|1	0|0	1|1	0|0	1|1	1|1	0|1	1|1	1|1	1|1	1|1	0|0	0|0	0|0	1|1	1|1	0|0	0|0	0|0	1|1	0|0	0|1	0|0	0|0	1|0	0|1	0|0	0|0	0|1	0|0	0|0	0|0	0|0	0|0	0|0	0|0	0|0	0|0	0|0	0|0	0|0	0|0	0|0	0|0	0|0	0|0	1|1	1|1	1|1	1|1	1|1	1|1	1|1	1|1	0|0	0|0	0|0	0|0	1|1	0|0
9	36222999	NC_035169.2_36222999_T_A	T	A	67	.	AF=0.065392;AQ=67;ANN=A|splice_acceptor_variant&intron_variant|HIGH|Manes.09G171000|Manes.09G171000.v8.1|transcript|Manes.09G171000.1.v8.1|protein_coding|10/13|c.663-2A>T||||||,A|splice_acceptor_variant&intron_variant|HIGH|Manes.09G171000|Manes.09G171000.v8.1|transcript|Manes.09G171000.2.v8.1|protein_coding|10/13|c.663-2A>T||||||,A|splice_acceptor_variant&intron_variant|HIGH|Manes.09G171000|Manes.09G171000.v8.1|transcript|Manes.09G171000.3.v8.1|protein_coding|10/14|c.663-2A>T||||||,A|upstream_gene_variant|MODIFIER|Manes.09G171100|Manes.09G171100.v8.1|transcript|Manes.09G171100.1.v8.1|protein_coding||c.-4854T>A|||||4638|,A|downstream_gene_variant|MODIFIER|Manes.09G170900|Manes.09G170900.v8.1|transcript|Manes.09G170900.1.v8.1|protein_coding||c.*4265T>A|||||2781|;LOF=(Manes.09G171000|Manes.09G171000.v8.1|3|1.00)	GT:DP:AD:GQ:PL:RNC	0|0	0|0	0|0	0|0	0|0	0|0	0|0	0|0	0|0	0|0	0|0	0|0	0|0	0|0	0|0	0|0	0|0	0|0	0|0	0|0	0|0	0|0	0|0	0|0	0|0	0|0	0|0	0|0	0|0	0|0	0|0	0|0	0|0	0|0	0|0	0|0	0|0	0|0	0|0	0|0	0|0	0|0	0|0	0|0	0|0	0|0	0|0	0|0	0|0	0|0	0|0	0|0	0|0	0|0	0|0	0|0	0|0	0|0	0|0	0|0	0|0	0|0	0|0	0|0	0|0	0|0	0|0	0|0	0|0	0|0	0|0	0|0	0|0	0|0	0|0	0|1	0|0	0|0	0|0	0|0	0|0	0|0	0|0	0|0	1|0	0|0	0|0	0|0	0|0	0|0	1|1	0|0	0|0	0|0	0|0	0|0	0|0	0|0	0|0	0|0	0|0	0|0	0|0	0|0	0|0	0|0	0|0	0|0	0|0	0|0	0|0	0|0	0|0	0|0	0|0	0|0	0|0	0|0	0|0	0|0	0|0	0|0	0|0	0|0	0|0	0|0	0|0	0|0	0|0	0|0	0|0	0|0	0|0	0|0	0|0	0|0	1|0	0|1	0|0	0|0	0|0	0|0	0|0	0|0	0|0	0|0	0|0	0|0	0|0	0|0	0|0	0|0	0|0	0|0	0|0	0|0	0|0	0|0	1|0	0|0	0|0	0|0	0|0	0|0	0|0	0|0	0|0	0|0	0|0	0|0	0|0	0|0	0|0	0|0	0|0	0|0	0|0	0|0	0|0	0|0	0|0	0|0	0|0	0|0	0|0	0|0	0|0	0|0	0|0	0|0	0|0	0|0	0|0	0|0	0|0	0|0	0|0	0|0	0|0	0|0	0|0	0|0	0|0	0|0	0|0	0|0	1|0	0|0	0|0	1|1	0|0	0|0	0|0	0|0	0|0	0|0	0|0	0|0	0|0	0|0	0|0	0|0	0|0	0|0	0|0	0|0	0|0	0|0	0|0	0|0	0|0	0|0	0|0	0|0	0|0	0|0	0|0	0|0	0|0	0|0	0|0	0|0	0|0	1|1	0|0	0|0	0|0	0|0	0|0	0|0	0|0	1|1	0|0	1|0	0|0	0|0	0|0	0|0	0|0	0|0	0|0	1|0	1|0	0|0	0|0	0|1	0|1	0|0	1|0	0|0	0|0	0|0	0|0	0|0	0|0	0|0	0|0	0|0	0|0	0|0	0|0	0|0	0|0	0|0	0|0	0|0	0|0	0|0	0|0	0|0	0|0	0|0	0|0	1|0	1|0	0|0	0|0	0|0	0|0	0|0	0|0	0|0	0|0	0|0	0|0	0|0	0|0	0|1	0|0	0|0	0|0	0|0	0|0	0|0	0|0	0|0	0|0	0|1	0|0	0|0	0|1	0|0	0|0	0|0	0|0	0|0	0|0	0|0	0|1	0|0	0|0	0|0	0|0	0|0	0|0	0|0	0|0	0|0	0|0	0|0	0|0	0|0	0|0	0|0	0|0	0|0	0|1	0|0	0|0	0|0	0|0	0|0	0|0	0|0	0|0	0|0	0|0	0|0	0|0	0|0	0|0	0|0	0|0	0|0	0|0	0|0	0|0	0|0	0|0	0|0	0|0	0|0	0|0	0|0	0|0	0|0	0|0	0|0	0|0	0|0	0|0	0|0	0|0	0|0	0|0	0|0	0|0	0|0	0|0	0|0	0|0	0|0	0|0	0|0	0|0	0|0	0|0	0|0	0|0	0|0	0|0	0|0	0|0	0|0	0|0	0|0	0|0	0|0	0|0	0|0	0|0	0|0	0|0	0|0	0|0	0|0	0|0	0|0	0|0	0|0
9	36223094	NC_035169.2_36223094_A_AACTCC	A	AACTCC	50	.	AF=0.006036;AQ=50;ANN=AACTCC|frameshift_variant|HIGH|Manes.09G171000|Manes.09G171000.v8.1|transcript|Manes.09G171000.1.v8.1|protein_coding|10/14|c.645_646insGGAGT|p.Tyr216fs|746/3161|645/912|215/303||,AACTCC|frameshift_variant|HIGH|Manes.09G171000|Manes.09G171000.v8.1|transcript|Manes.09G171000.2.v8.1|protein_coding|10/14|c.645_646insGGAGT|p.Tyr216fs|746/3747|645/777|215/258||,AACTCC|frameshift_variant|HIGH|Manes.09G171000|Manes.09G171000.v8.1|transcript|Manes.09G171000.3.v8.1|protein_coding|10/15|c.645_646insGGAGT|p.Tyr216fs|746/1690|645/912|215/303||,AACTCC|upstream_gene_variant|MODIFIER|Manes.09G171100|Manes.09G171100.v8.1|transcript|Manes.09G171100.1.v8.1|protein_coding||c.-4759_-4758insACTCC|||||4542|,AACTCC|downstream_gene_variant|MODIFIER|Manes.09G170900|Manes.09G170900.v8.1|transcript|Manes.09G170900.1.v8.1|protein_coding||c.*4360_*4361insACTCC|||||2877|;LOF=(Manes.09G171000|Manes.09G171000.v8.1|3|1.00)	GT:DP:AD:GQ:PL:RNC	0|0	0|0	0|0	0|0	0|0	0|0	0|0	0|0	0|0	0|0	0|0	0|0	0|0	0|0	0|0	0|0	0|0	0|0	0|0	0|0	0|0	0|0	0|0	0|0	0|0	0|0	0|0	0|0	0|0	0|0	0|0	0|0	0|0	0|0	0|0	0|0	0|0	0|0	0|0	0|0	0|0	0|0	0|0	0|0	0|0	0|0	0|0	0|0	0|0	0|0	0|0	0|0	0|0	0|0	0|0	0|0	0|0	0|0	0|0	0|0	0|0	0|0	0|0	0|0	0|0	0|0	0|0	0|0	0|0	0|0	0|0	0|0	0|0	0|0	0|0	0|0	0|0	0|0	0|0	0|0	0|0	0|0	0|0	0|0	0|0	0|0	0|0	0|0	0|0	0|0	0|0	0|0	0|0	0|0	0|0	0|0	0|0	0|0	0|0	0|0	0|0	0|0	0|0	0|0	0|0	0|0	0|0	0|0	0|0	0|0	0|0	0|0	0|0	0|0	0|0	0|0	0|0	0|0	0|0	0|0	0|0	0|0	0|0	0|0	0|0	0|0	0|0	0|0	0|0	0|0	0|0	0|0	0|0	0|0	0|0	0|0	0|0	0|0	0|0	0|0	0|0	0|0	0|0	0|0	0|0	0|0	0|0	0|0	0|0	0|0	0|0	0|0	0|0	0|0	0|0	0|0	0|0	0|0	0|0	0|0	0|0	0|0	0|0	0|0	0|0	0|0	0|0	0|0	0|0	0|0	0|0	0|0	0|0	0|0	0|0	0|0	0|0	0|0	0|0	0|0	0|0	0|0	0|0	0|0	0|0	0|0	0|0	0|0	0|0	0|0	0|0	0|0	0|0	0|0	0|0	0|0	0|0	0|0	0|0	0|0	0|0	0|0	0|0	0|0	0|0	0|0	0|0	0|0	0|0	0|0	0|0	0|0	0|0	0|0	0|0	0|0	0|0	0|0	0|0	0|0	0|0	0|0	0|0	0|0	0|0	0|0	0|0	0|0	0|0	0|0	0|0	0|0	0|0	0|0	0|0	0|0	0|0	0|0	0|0	0|0	0|0	0|0	0|0	0|0	0|0	0|0	0|0	0|0	0|0	0|0	0|0	0|0	0|0	0|0	0|0	0|0	0|0	0|0	0|0	0|0	0|0	0|0	0|0	0|0	0|0	0|0	0|0	0|0	0|0	0|0	0|0	0|0	0|0	0|0	0|0	0|0	0|0	0|0	0|0	0|0	0|0	0|0	0|0	0|0	0|0	0|0	0|0	0|0	0|0	0|0	0|0	0|0	0|0	0|0	0|0	0|0	0|0	0|0	0|0	0|0	0|0	0|0	0|0	0|0	0|0	0|0	0|0	0|0	0|0	0|0	0|0	0|0	0|0	0|0	0|0	0|0	0|0	0|0	0|0	0|0	0|0	0|0	0|0	0|0	0|0	0|0	0|0	0|0	0|0	0|0	0|0	0|0	0|0	0|0	0|0	0|0	0|0	0|0	0|0	0|0	0|0	0|0	0|0	0|0	0|0	0|0	0|0	0|0	0|0	0|0	0|0	0|0	0|0	0|0	0|0	0|0	0|0	0|0	0|0	0|0	0|0	0|0	0|0	0|0	1|1	0|0	0|0	0|0	0|0	1|1	1|1	0|0	0|0	0|0	1|1	1|1	0|0	0|0	0|0	1|1	0|0	0|0	0|0	0|0	0|0	0|0	0|0	0|0	0|0	0|0	0|0	0|0	0|0	0|0	0|0	0|0	0|0	0|0	0|0	0|0	0|0	0|0	0|0	0|0	0|0	0|0	0|0	0|0	0|0	0|0	0|0	0|0	0|0	0|0	0|0	0|0	0|0	0|0	0|0	0|0
9	36223095	NC_035169.2_36223095_G_GACTCCGA	G	GACTCCGA	46	.	AF=0.006036;AQ=46;ANN=GACTCCGA|frameshift_variant|HIGH|Manes.09G171000|Manes.09G171000.v8.1|transcript|Manes.09G171000.1.v8.1|protein_coding|10/14|c.644_645insTCGGAGT|p.Tyr216fs|745/3161|644/912|215/303||,GACTCCGA|frameshift_variant|HIGH|Manes.09G171000|Manes.09G171000.v8.1|transcript|Manes.09G171000.2.v8.1|protein_coding|10/14|c.644_645insTCGGAGT|p.Tyr216fs|745/3747|644/777|215/258||,GACTCCGA|frameshift_variant|HIGH|Manes.09G171000|Manes.09G171000.v8.1|transcript|Manes.09G171000.3.v8.1|protein_coding|10/15|c.644_645insTCGGAGT|p.Tyr216fs|745/1690|644/912|215/303||,GACTCCGA|upstream_gene_variant|MODIFIER|Manes.09G171100|Manes.09G171100.v8.1|transcript|Manes.09G171100.1.v8.1|protein_coding||c.-4758_-4757insACTCCGA|||||4541|,GACTCCGA|downstream_gene_variant|MODIFIER|Manes.09G170900|Manes.09G170900.v8.1|transcript|Manes.09G170900.1.v8.1|protein_coding||c.*4361_*4362insACTCCGA|||||2878|;LOF=(Manes.09G171000|Manes.09G171000.v8.1|3|1.00)	GT:DP:AD:GQ:PL:RNC	0|0	0|0	0|0	0|0	0|0	0|0	0|0	0|0	0|0	0|0	0|0	0|0	0|0	0|0	0|0	0|0	0|0	0|0	0|0	0|0	0|0	0|0	0|0	0|0	0|0	0|0	0|0	0|0	0|0	0|0	0|0	0|0	0|0	0|0	0|0	0|0	0|0	0|0	0|0	0|0	0|0	0|0	0|0	0|0	0|0	0|0	0|0	0|0	0|0	0|0	0|0	0|0	0|0	0|0	0|0	0|0	0|0	0|0	0|0	0|0	0|0	0|0	0|0	0|0	0|0	0|0	0|0	0|0	0|0	0|0	0|0	0|0	0|0	0|0	0|0	0|0	0|0	0|0	0|0	0|0	0|0	0|0	0|0	0|0	0|0	0|0	0|0	0|0	0|0	0|0	0|0	0|0	0|0	0|0	0|0	0|0	0|0	0|0	0|0	0|0	0|0	0|0	0|0	0|0	0|0	0|0	0|0	0|0	0|0	0|0	0|0	0|0	0|0	0|0	0|0	0|0	0|0	0|0	0|0	0|0	0|0	0|0	0|0	0|0	0|0	0|0	0|0	0|0	0|0	0|0	0|0	0|0	0|0	0|0	0|0	0|0	0|0	0|0	0|0	0|0	0|0	0|0	0|0	0|0	0|0	0|0	0|0	0|0	0|0	0|0	0|0	0|0	0|0	0|0	0|0	0|0	0|0	0|0	0|0	0|0	0|0	0|0	0|0	0|0	0|0	0|0	0|0	0|0	0|0	0|0	0|0	0|0	0|0	0|0	0|0	0|0	0|0	0|0	0|0	0|0	0|0	0|0	0|0	0|0	0|0	0|0	0|0	0|0	0|0	0|0	0|0	0|0	0|0	0|0	0|0	0|0	0|0	0|0	0|0	0|0	0|0	0|0	0|0	0|0	0|0	0|0	0|0	0|0	0|0	0|0	0|0	0|0	0|0	0|0	0|0	0|0	0|0	0|0	0|0	0|0	0|0	0|0	0|0	0|0	0|0	0|0	0|0	0|0	0|0	0|0	0|0	0|0	0|0	0|0	0|0	0|0	0|0	0|0	0|0	0|0	0|0	0|0	0|0	0|0	0|0	0|0	0|0	0|0	0|0	0|0	0|0	0|0	0|0	0|0	0|0	0|0	0|0	0|0	0|0	0|0	0|0	0|0	0|0	0|0	0|0	0|0	0|0	0|0	0|0	0|0	0|0	0|0	0|0	0|0	0|0	0|0	0|0	0|0	0|0	0|0	0|0	0|0	0|0	0|0	0|0	0|0	0|0	0|0	0|0	0|0	0|0	0|0	0|0	0|0	0|0	0|0	0|0	0|0	0|0	0|0	0|0	0|0	0|0	0|0	0|0	0|0	0|0	0|0	0|0	0|0	0|0	0|0	0|0	0|0	0|0	0|0	0|0	0|0	0|0	0|0	0|0	0|0	0|0	0|0	0|0	0|0	0|0	0|0	0|0	0|0	0|0	0|0	0|0	0|0	0|0	0|0	0|0	0|0	0|0	0|0	0|0	0|0	0|0	0|0	0|0	0|0	0|0	0|0	0|0	0|0	0|0	0|0	0|0	0|0	0|0	0|0	0|0	0|0	0|0	0|0	0|0	0|0	0|0	0|0	1|1	0|0	0|0	0|0	0|0	1|1	1|1	0|0	0|0	0|0	1|1	1|1	0|0	0|0	0|0	1|1	0|0	0|0	0|0	0|0	0|0	0|0	0|0	0|0	0|0	0|0	0|0	0|0	0|0	0|0	0|0	0|0	0|0	0|0	0|0	0|0	0|0	0|0	0|0	0|0	0|0	0|0	0|0	0|0	0|0	0|0	0|0	0|0	0|0	0|0	0|0	0|0	0|0	0|0	0|0	0|0
9	36233183	NC_035169.2_36233183_G_A	G	A	69	.	AF=0.044266;AQ=69;ANN=A|splice_donor_variant&intron_variant|HIGH|Manes.09G171300|Manes.09G171300.v8.1|transcript|Manes.09G171300.1.v8.1|protein_coding|2/2|c.-18+1G>A||||||,A|upstream_gene_variant|MODIFIER|Manes.09G171300|Manes.09G171300.v8.1|transcript|Manes.09G171300.11.v8.1|protein_coding||c.-351G>A|||||351|,A|downstream_gene_variant|MODIFIER|Manes.09G171100|Manes.09G171100.v8.1|transcript|Manes.09G171100.1.v8.1|protein_coding||c.*4595G>A|||||4079|,A|downstream_gene_variant|MODIFIER|Manes.09G171200|Manes.09G171200.v8.1|transcript|Manes.09G171200.1.v8.1|protein_coding||c.*2206G>A|||||1990|,A|intron_variant|MODIFIER|Manes.09G171300|Manes.09G171300.v8.1|transcript|Manes.09G171300.7.v8.1|protein_coding|1/1|c.-17-334G>A||||||,A|intron_variant|MODIFIER|Manes.09G171300|Manes.09G171300.v8.1|transcript|Manes.09G171300.10.v8.1|protein_coding|1/1|c.-10-341G>A||||||,A|intron_variant|MODIFIER|Manes.09G171300|Manes.09G171300.v8.1|transcript|Manes.09G171300.8.v8.1|protein_coding|2/2|c.-18+120G>A||||||,A|intron_variant|MODIFIER|Manes.09G171300|Manes.09G171300.v8.1|transcript|Manes.09G171300.9.v8.1|protein_coding|1/1|c.-18+120G>A||||||;LOF=(Manes.09G171300|Manes.09G171300.v8.1|6|0.17)	GT:DP:AD:GQ:PL:RNC	0|0	0|0	0|0	0|0	0|0	0|0	0|0	0|0	0|0	0|0	0|0	0|0	0|0	0|0	0|0	0|0	0|0	0|0	0|0	0|0	0|0	0|0	0|0	0|0	0|0	0|0	0|0	0|0	0|0	0|0	0|0	0|0	0|0	0|0	0|0	0|0	0|0	0|0	0|0	0|0	0|0	0|0	0|0	0|0	0|0	0|0	0|0	0|0	0|0	0|0	0|0	0|0	0|0	0|0	0|0	0|0	0|0	0|0	0|0	0|0	0|0	0|0	0|0	0|0	0|0	0|0	0|0	0|0	0|0	0|0	0|0	0|0	0|0	0|0	0|0	0|0	0|0	0|0	0|0	0|0	0|0	0|0	0|0	0|0	0|0	0|0	0|0	0|0	0|0	0|0	0|0	0|0	0|0	0|0	0|0	0|0	0|0	0|0	0|0	0|0	0|0	0|0	0|0	0|0	0|0	0|0	0|0	0|0	0|0	0|0	0|0	0|0	0|0	0|0	0|0	0|0	0|0	0|0	0|0	0|0	0|0	0|0	0|0	0|0	0|0	0|0	0|0	0|0	0|0	0|0	0|0	0|0	0|0	0|0	0|0	0|0	0|0	0|0	0|0	0|0	0|0	0|0	0|0	0|0	0|0	0|0	0|0	0|0	0|0	0|0	0|0	0|0	0|0	0|0	0|0	0|0	0|0	0|0	0|0	0|0	0|0	0|0	0|0	0|0	0|0	0|0	0|0	0|0	0|0	0|0	0|0	0|0	0|0	0|0	0|0	0|0	0|0	0|0	0|0	0|0	0|0	0|0	0|0	0|0	0|0	0|0	0|0	0|0	0|0	0|0	0|0	0|0	0|0	0|0	0|0	0|0	0|0	0|0	0|0	0|0	0|0	0|0	0|0	0|0	0|0	0|0	0|0	0|0	0|0	0|0	0|0	0|0	0|0	0|0	0|0	0|0	0|0	0|0	0|0	0|0	0|0	0|0	0|0	0|0	0|0	0|0	0|0	0|0	0|0	0|0	0|0	0|0	0|0	0|0	0|0	0|0	0|0	0|0	0|0	0|0	0|0	0|0	0|0	0|0	0|0	0|0	0|0	0|0	0|0	0|0	0|0	0|0	0|0	0|0	0|0	0|0	0|0	0|0	0|0	0|0	0|0	0|0	0|0	0|0	0|0	0|0	0|0	0|0	0|0	0|0	0|0	0|0	0|0	0|0	0|0	0|0	0|0	0|0	0|0	0|0	0|0	0|0	0|0	0|0	0|0	0|0	0|0	0|0	0|0	0|0	0|0	0|0	0|0	0|0	0|0	0|0	0|0	0|0	0|0	0|0	0|0	0|0	0|0	0|0	0|0	0|0	0|0	0|0	0|0	0|0	0|0	0|0	0|0	0|0	0|0	0|0	0|0	0|0	0|0	0|0	0|0	0|0	0|0	0|0	0|0	0|0	0|0	0|0	0|0	0|0	0|0	0|0	0|0	0|0	0|0	0|0	1|1	1|0	1|1	0|0	0|0	0|0	0|0	0|0	0|0	0|0	0|0	1|0	0|1	0|0	0|0	1|1	0|0	0|0	0|0	0|1	0|0	0|0	1|1	1|1	1|1	0|0	1|1	0|0	1|1	1|1	0|1	0|1	1|1	1|1	1|1	0|0	0|0	0|0	1|1	1|1	0|0	0|0	0|0	1|1	0|0	0|0	0|0	0|0	0|0	0|0	0|0	0|0	0|0	0|0	0|0	0|0	0|0	0|0	0|0	0|0	0|0	0|0	0|0	0|0	0|0	0|0	0|0	0|0	0|0	0|0	1|1	1|1	1|1	1|1	1|1	1|1	1|1	1|1	0|0	0|0	0|0	0|0	0|0	0|0
9	36257808	NC_035169.2_36257808_C_CT	C	CT	43	.	AF=0.008048;AQ=43;ANN=CT|frameshift_variant|HIGH|Manes.09G171700|Manes.09G171700.v8.1|transcript|Manes.09G171700.1.v8.1|protein_coding|1/4|c.95dupT|p.Leu32fs|96/873|96/873|32/290||INFO_REALIGN_3_PRIME;LOF=(Manes.09G171700|Manes.09G171700.v8.1|1|1.00)	GT:DP:AD:GQ:PL:RNC	0|0	0|0	0|0	0|0	0|0	0|0	0|0	0|0	0|0	0|0	0|0	0|0	0|0	0|0	0|0	0|0	0|0	0|0	0|0	0|0	0|0	0|0	0|0	0|0	0|0	0|0	0|0	0|0	0|0	0|0	0|0	0|0	0|0	0|0	0|0	0|0	0|0	0|0	0|0	0|0	0|0	0|0	0|0	0|0	0|0	0|0	0|0	0|0	0|0	0|0	0|0	0|0	0|0	0|0	0|0	0|0	0|0	0|0	0|0	0|0	0|0	0|0	0|0	0|0	0|0	0|0	0|0	0|0	0|0	0|0	0|0	0|0	0|0	0|0	0|0	0|0	0|0	0|0	0|0	0|0	0|0	0|0	0|0	0|0	0|0	0|0	0|0	0|0	0|0	0|0	0|0	0|0	0|0	0|0	0|0	0|0	0|0	0|0	0|0	0|0	0|0	0|0	0|0	0|0	0|0	0|0	0|0	0|0	0|0	0|0	0|0	0|0	0|0	0|0	0|0	0|0	0|0	0|0	0|0	0|0	0|0	0|0	0|0	0|0	0|0	0|0	0|0	0|0	0|0	0|0	0|0	0|0	0|0	0|0	0|0	0|0	0|0	0|0	0|0	0|0	0|0	0|0	0|0	0|0	0|0	0|0	0|0	0|0	0|0	0|0	0|0	0|0	0|0	0|0	0|0	0|0	0|0	0|0	0|0	0|0	0|0	0|0	0|0	0|0	0|0	0|0	0|0	0|0	0|0	0|0	0|0	0|0	0|0	0|0	0|0	0|0	0|0	0|0	0|0	0|0	0|0	0|0	0|0	0|0	0|0	0|0	0|0	0|0	0|0	0|0	0|0	0|0	0|0	0|0	0|0	0|0	0|0	0|0	0|0	0|0	0|0	0|0	0|0	0|0	0|0	0|0	0|0	0|0	0|0	0|0	0|0	0|0	0|0	0|0	0|0	0|0	0|0	0|0	0|0	0|0	0|0	0|0	0|0	0|0	0|0	0|0	0|0	0|0	0|0	0|0	0|0	0|0	0|0	0|0	0|0	0|0	0|0	0|0	0|0	0|0	0|0	0|0	0|0	0|0	0|0	0|0	0|0	0|0	0|0	0|0	0|0	0|0	0|0	0|0	0|0	0|0	0|0	0|0	0|0	0|0	0|0	0|0	0|0	0|0	0|0	0|0	0|0	0|0	0|0	0|0	0|0	0|0	0|0	0|0	0|0	0|0	0|0	0|0	0|0	0|0	0|0	0|0	0|0	0|0	0|0	0|0	0|0	0|0	0|0	0|0	0|0	0|0	0|0	0|0	0|0	0|0	0|0	0|0	0|0	0|0	0|0	0|0	0|0	0|0	0|0	0|0	0|0	0|0	0|0	0|0	0|0	0|0	0|0	0|0	0|0	0|0	0|0	0|0	0|0	0|0	0|0	0|0	0|0	0|0	0|0	0|0	0|0	0|0	0|0	0|0	0|0	0|0	0|0	0|0	0|0	0|0	0|0	0|0	0|0	0|0	0|0	0|0	0|0	0|0	0|0	0|0	0|0	0|0	0|0	0|0	0|0	0|0	0|0	0|0	0|0	0|0	0|0	0|0	1|1	1|1	1|1	0|0	0|0	0|0	0|0	1|1	0|0	0|0	0|0	0|0	0|1	0|0	0|0	0|0	0|0	0|0	0|0	0|0	0|0	0|0	0|0	0|0	0|0	0|0	0|0	0|0	0|0	0|0	0|0	0|0	0|0	0|0	0|0	0|0	0|0	0|0	0|0	0|0	0|0	0|0	0|0	0|0	0|0	0|0	0|0	0|0	1|1	0|0	0|0	0|0	0|0	1|1	1|1	1|1	0|0	0|0	0|0	0|0	0|0	0|0
9	36258444	NC_035169.2_36258444_T_A	T	A	60	.	AF=0.009054;AQ=60;ANN=A|stop_gained|HIGH|Manes.09G171700|Manes.09G171700.v8.1|transcript|Manes.09G171700.1.v8.1|protein_coding|3/4|c.614T>A|p.Leu205*|614/873|614/873|205/290||	GT:DP:AD:GQ:PL:RNC	0|0	0|0	0|0	0|0	0|0	0|0	0|0	0|0	0|0	0|0	0|0	0|0	0|0	0|0	0|0	0|0	0|0	0|0	0|0	0|0	0|0	0|0	0|0	0|0	0|0	0|0	0|0	0|0	0|0	0|0	0|0	0|0	0|0	0|0	0|0	0|0	0|0	0|0	0|0	0|0	0|0	0|0	0|0	0|0	0|0	0|0	0|0	0|0	0|0	0|0	0|0	0|0	0|0	0|0	0|0	0|0	0|0	0|0	0|0	0|0	0|0	0|0	0|0	0|0	0|0	0|0	0|0	0|0	0|0	0|0	0|0	0|0	0|0	0|0	0|0	0|0	0|0	0|0	0|0	0|0	0|0	0|0	0|0	0|0	0|0	0|0	0|0	0|0	0|0	0|0	0|0	0|0	0|0	0|0	0|0	0|0	0|0	0|0	0|0	0|0	0|0	0|0	0|0	0|0	0|0	0|0	0|0	0|0	0|0	0|0	0|0	0|0	0|0	0|0	0|0	0|0	0|0	0|0	0|0	0|0	0|0	0|0	0|0	0|0	0|0	0|0	0|0	0|0	0|0	0|0	0|0	0|0	0|0	0|0	0|0	0|0	0|0	0|0	0|0	0|0	0|0	0|0	0|0	0|0	0|0	0|0	0|0	0|0	0|0	0|0	0|0	0|0	0|0	0|0	0|0	0|0	0|0	0|0	0|0	0|0	0|0	0|0	0|0	0|0	0|0	0|0	0|0	0|0	0|0	0|0	0|0	0|0	0|0	0|0	0|0	0|0	0|0	0|0	0|0	0|0	0|0	0|0	0|0	0|0	0|0	0|0	0|0	0|0	0|0	0|0	0|0	0|0	0|0	0|0	0|0	0|0	0|0	0|0	0|0	0|0	0|0	0|0	0|0	0|0	0|0	0|0	0|0	0|0	0|0	0|0	0|0	0|0	0|0	0|0	0|0	0|0	0|0	0|0	0|0	0|0	0|0	0|0	0|0	0|0	0|0	0|0	0|0	0|0	0|0	0|0	0|0	0|0	0|0	0|0	0|0	0|0	0|0	0|0	0|0	0|0	0|0	0|0	0|0	0|0	0|0	0|0	0|0	0|0	0|0	0|0	0|0	0|0	0|0	0|0	0|0	0|0	0|0	0|0	0|0	0|0	0|0	0|0	0|0	0|0	0|0	0|0	0|0	0|0	0|0	0|0	0|0	0|0	0|0	0|0	0|0	0|0	0|0	0|0	0|0	0|0	0|0	0|0	0|0	0|0	0|0	0|0	0|0	0|0	0|0	0|0	0|0	0|0	0|0	0|0	0|0	0|0	0|0	0|0	0|0	0|0	0|0	0|0	0|0	0|0	0|0	0|0	0|0	0|0	0|0	0|0	0|0	0|0	0|0	0|0	0|0	0|0	0|0	0|0	0|0	0|0	0|0	0|0	0|0	0|0	0|0	0|0	0|0	0|0	0|0	0|0	0|0	0|0	0|0	0|0	0|0	0|0	0|0	0|0	0|0	0|0	0|0	0|0	0|0	0|0	0|0	0|0	0|0	0|0	0|0	0|0	0|0	0|0	0|0	0|0	0|0	0|0	0|0	0|0	1|1	1|1	1|1	0|0	0|0	0|0	0|0	1|1	0|0	0|0	0|0	0|0	1|1	0|0	0|0	0|0	0|0	1|1	0|0	0|0	0|0	0|0	0|0	0|0	0|0	0|0	0|0	0|0	0|0	0|0	0|0	0|0	0|0	0|0	0|0	0|0	0|0	0|0	0|0	0|0	0|0	0|0	0|0	0|0	0|0	0|0	0|0	0|0	1|1	0|0	0|0	0|0	0|0	1|1	1|1	1|1	0|0	0|0	0|0	0|0	0|0	0|0
9	36291232	NC_035169.2_36291232_A_T	A	T	62	.	AF=0.006036;AQ=62;ANN=T|splice_acceptor_variant&intron_variant|HIGH|Manes.09G171750|Manes.09G171750.v8.1|transcript|Manes.09G171750.1.v8.1|protein_coding|1/2|c.-296-2A>T||||||,T|upstream_gene_variant|MODIFIER|Manes.09G171725|Manes.09G171725.v8.1|transcript|Manes.09G171725.1.v8.1|protein_coding||c.-977T>A|||||977|,T|downstream_gene_variant|MODIFIER|Manes.09G171800|Manes.09G171800.v8.1|transcript|Manes.09G171800.1.v8.1|protein_coding||c.*2014T>A|||||1913|;LOF=(Manes.09G171750|Manes.09G171750.v8.1|1|1.00)	GT:DP:AD:GQ:PL:RNC	0|0	0|0	0|0	0|0	0|0	0|0	0|0	0|0	0|0	0|0	0|0	0|0	0|0	0|0	0|0	0|0	0|0	0|0	0|0	0|0	0|0	0|0	0|0	0|0	0|0	0|0	0|0	0|0	0|0	0|0	0|0	0|0	0|0	0|0	0|0	0|0	0|0	0|0	0|0	0|0	0|0	0|0	0|0	0|0	0|0	0|0	0|0	0|0	0|0	0|0	0|0	0|0	0|0	0|0	0|0	0|0	0|0	0|0	0|0	0|0	0|0	0|0	0|0	0|0	0|0	0|0	0|0	0|0	0|0	0|0	0|0	0|0	0|0	0|0	0|0	0|0	0|0	0|0	0|0	0|0	0|0	0|0	0|0	0|0	0|0	0|0	0|0	0|0	0|0	0|0	0|0	0|0	0|0	0|0	0|0	0|0	0|0	0|0	0|0	0|0	0|0	0|0	0|0	0|0	0|0	0|0	0|0	0|0	0|0	0|0	0|0	0|0	0|0	0|0	0|0	0|0	0|0	0|0	0|0	0|0	0|0	0|0	0|0	0|0	0|0	0|0	0|0	0|0	0|0	0|0	0|0	0|0	0|0	0|0	0|0	0|0	0|0	0|0	0|0	0|0	0|0	0|0	0|0	0|0	0|0	0|0	0|0	0|0	0|0	0|0	0|0	0|0	0|0	0|0	0|0	0|0	0|0	0|0	0|0	0|0	0|0	0|0	0|0	0|0	0|0	0|0	0|0	0|0	0|0	0|0	0|0	0|0	0|0	0|0	0|0	0|0	0|0	0|0	0|0	0|0	0|0	0|0	0|0	0|0	0|0	0|0	0|0	0|0	0|0	0|0	0|0	0|0	0|0	0|0	0|0	0|0	0|0	0|0	0|0	0|0	0|0	0|0	0|0	0|0	0|0	0|0	0|0	0|0	0|0	0|0	0|0	0|0	0|0	0|0	0|0	0|0	0|0	0|0	0|0	0|0	0|0	0|0	0|0	0|0	0|0	0|0	0|0	0|0	0|0	0|0	0|0	0|0	0|0	0|0	0|0	0|0	0|0	0|0	0|0	0|0	0|0	0|0	0|0	0|0	0|0	0|0	0|0	0|0	0|0	0|0	0|0	0|0	0|0	0|0	0|0	0|0	0|0	0|0	0|0	0|0	0|0	0|0	0|0	0|0	0|0	0|0	0|0	0|0	0|0	0|0	0|0	0|0	0|0	0|0	0|0	0|0	0|0	0|0	0|0	0|0	0|0	0|0	0|0	0|0	0|0	0|0	0|0	0|0	0|0	0|0	0|0	0|0	0|0	0|0	0|0	0|0	0|0	0|0	0|0	0|0	0|0	0|0	0|0	0|0	0|0	0|0	0|0	0|0	0|0	0|0	0|0	0|0	0|0	0|0	0|0	0|0	0|0	0|0	0|0	0|0	0|0	0|0	0|0	0|0	0|0	0|0	0|0	0|0	0|0	0|0	0|0	0|0	0|0	0|0	0|0	0|0	0|0	0|0	0|0	0|0	0|0	0|0	1|1	1|1	0|0	0|0	1|0	0|0	0|0	0|0	0|0	0|0	0|0	0|0	0|0	0|0	0|1	0|0	0|0	0|0	0|0	0|0	0|0	0|0	0|0	0|0	1|0	0|0	0|0	0|0	0|0	0|0	0|0	0|0	0|0	0|0	0|0	0|0	1|1	0|0	0|0	0|0	0|0	0|0	0|0	0|0	0|0	0|0	0|0	0|0	0|0	0|0	0|0	0|0	0|0	0|0	0|0	0|0	0|0	0|0	0|0	0|0	0|0	0|0	0|0	0|0	0|0	0|0	0|0	0|0	0|0	0|0	0|0	0|0	0|0	0|0	0|0	0|0	0|0	0|0
9	36291816	NC_035169.2_36291816_G_C	G	C	42	.	AF=0.013078;AQ=42;ANN=C|splice_donor_variant&intron_variant|HIGH|Manes.09G171750|Manes.09G171750.v8.1|transcript|Manes.09G171750.1.v8.1|protein_coding|2/2|c.286+1G>C||||||,C|upstream_gene_variant|MODIFIER|Manes.09G171725|Manes.09G171725.v8.1|transcript|Manes.09G171725.1.v8.1|protein_coding||c.-1561C>G|||||1561|,C|downstream_gene_variant|MODIFIER|Manes.09G171800|Manes.09G171800.v8.1|transcript|Manes.09G171800.1.v8.1|protein_coding||c.*1430C>G|||||1329|;LOF=(Manes.09G171750|Manes.09G171750.v8.1|1|1.00)	GT:DP:AD:GQ:PL:RNC	0|0	0|0	0|1	0|0	0|0	0|0	0|0	0|0	0|0	0|0	0|0	0|0	0|0	0|0	0|0	0|0	0|0	0|0	0|0	0|0	0|0	0|0	0|0	0|0	0|0	0|0	0|0	0|0	0|0	0|0	0|0	0|0	0|0	0|0	0|0	0|0	0|0	0|0	0|0	0|0	0|0	0|0	0|0	0|0	0|0	0|0	0|0	0|0	0|0	0|1	0|0	0|0	0|0	0|0	0|0	0|0	0|0	0|1	0|0	0|0	0|0	0|0	1|0	0|0	0|1	0|1	0|0	0|0	0|1	0|0	0|0	0|0	1|0	0|0	0|0	0|0	0|0	0|0	0|0	0|0	0|0	0|0	0|0	0|0	1|0	0|0	0|0	0|0	0|0	0|0	0|0	0|0	0|0	0|0	0|0	0|0	0|0	0|0	0|0	0|0	0|0	0|0	0|0	0|0	0|0	0|0	1|0	0|0	0|0	0|0	0|0	0|0	0|0	0|0	0|0	0|0	0|0	0|0	0|0	0|0	0|0	0|0	0|0	0|0	0|0	0|0	0|0	0|0	0|0	0|0	0|0	0|0	0|0	0|0	0|0	0|0	1|0	0|0	0|0	0|0	0|0	0|0	0|0	0|1	0|0	0|0	0|0	0|0	0|0	0|0	0|0	0|0	0|0	0|0	0|0	0|0	0|0	0|0	1|0	0|0	0|0	0|0	0|0	0|0	0|0	0|0	0|0	0|1	0|0	0|0	0|0	0|0	0|0	0|0	0|0	0|0	0|0	0|0	0|0	0|0	0|0	0|0	0|0	0|0	0|1	0|0	0|0	1|0	0|0	0|0	0|0	0|0	0|0	0|0	0|0	0|0	0|0	0|0	0|0	0|0	0|0	0|0	0|0	0|0	0|0	0|0	0|0	0|0	0|0	0|0	0|0	0|0	0|0	0|0	0|0	0|0	0|0	0|0	0|0	0|0	0|0	0|0	0|0	0|0	0|0	0|0	0|0	0|0	0|0	0|0	0|0	0|0	0|0	0|0	1|0	0|0	0|0	0|0	0|0	0|1	0|0	0|0	0|0	0|0	0|0	0|0	0|0	0|0	0|0	0|0	0|0	0|0	0|0	0|0	0|0	0|0	0|0	0|0	0|0	0|1	0|0	0|0	0|0	0|0	0|0	0|0	0|0	0|1	0|0	0|0	0|0	0|0	0|0	0|0	0|0	0|0	0|0	0|0	0|0	0|1	0|0	0|0	0|0	0|0	0|0	0|0	0|0	0|0	0|0	0|0	0|0	0|0	0|0	0|0	1|0	0|0	0|0	0|0	0|0	0|0	0|0	0|0	0|0	0|0	0|0	0|0	0|0	0|0	0|0	0|0	0|0	0|0	0|0	0|0	0|0	0|0	0|0	0|0	0|0	0|0	0|0	1|0	0|0	0|0	0|1	0|0	0|0	0|0	0|0	0|0	0|0	0|0	0|0	0|0	0|0	0|0	0|0	0|0	0|0	0|0	0|0	0|0	0|0	0|0	0|0	0|0	0|0	0|0	0|0	0|0	0|0	0|0	0|0	0|0	0|0	0|0	0|0	0|0	0|0	0|0	0|0	0|0	0|0	0|0	0|0	0|0	0|0	0|0	0|0	0|0	0|0	0|0	0|0	0|0	0|0	0|0	0|0	0|0	0|0	0|0	0|0	0|0	0|0	0|0	0|0	0|0	0|0	0|0	0|0	0|0	0|0	0|0	0|0	0|0	0|0	0|0	0|0	0|0	0|0	0|0	0|0	0|0	0|0	0|0	0|0	0|0	0|0	0|0	0|0	0|0	0|0	0|0	0|0	0|0	0|0	0|0	0|0	0|0	0|0	0|0
9	36583612	NC_035169.2_36583612_A_G	A	G	61	.	AF=0.007545;AQ=61;ANN=G|splice_donor_variant&intron_variant|HIGH|Manes.09G174000|Manes.09G174000.v8.1|transcript|Manes.09G174000.7.v8.1|protein_coding|1/5|c.-74+2T>C||||||,G|5_prime_UTR_variant|MODIFIER|Manes.09G174000|Manes.09G174000.v8.1|transcript|Manes.09G174000.3.v8.1|protein_coding|1/5|c.-1409T>C|||||1409|,G|5_prime_UTR_variant|MODIFIER|Manes.09G174000|Manes.09G174000.v8.1|transcript|Manes.09G174000.5.v8.1|protein_coding|1/6|c.-97T>C|||||1409|,G|5_prime_UTR_variant|MODIFIER|Manes.09G174000|Manes.09G174000.v8.1|transcript|Manes.09G174000.6.v8.1|protein_coding|1/6|c.-144T>C|||||1409|,G|upstream_gene_variant|MODIFIER|Manes.09G173900|Manes.09G173900.v8.1|transcript|Manes.09G173900.2.v8.1|protein_coding||c.-3803T>C|||||3672|;LOF=(Manes.09G174000|Manes.09G174000.v8.1|4|0.25)	GT:DP:AD:GQ:PL:RNC	0|0	0|0	0|0	0|0	0|0	0|0	0|0	0|0	0|0	0|0	1|1	0|0	0|0	0|0	0|0	0|0	0|0	0|0	0|0	0|0	0|0	0|0	0|0	0|0	0|0	0|0	0|0	0|0	0|0	0|0	0|0	0|0	0|0	0|0	0|0	0|0	0|0	0|0	0|0	0|0	0|0	0|0	0|0	0|0	0|0	0|0	0|0	0|0	0|0	0|0	0|0	0|0	0|0	0|0	0|0	0|0	0|0	0|0	0|0	0|0	0|0	0|0	0|0	0|0	0|0	0|0	0|0	0|0	0|0	0|0	0|0	0|0	0|0	0|0	0|0	0|0	0|0	0|0	0|0	0|0	0|0	0|0	0|0	0|0	0|0	0|0	0|0	0|0	0|0	0|0	0|0	0|0	0|0	0|0	0|0	0|0	0|0	0|0	0|0	0|0	0|0	0|0	0|0	0|0	0|0	0|0	0|0	0|0	0|0	0|0	0|0	0|0	0|0	0|0	0|0	0|0	0|0	0|0	0|0	0|0	0|0	0|0	0|0	0|0	0|0	0|0	0|0	0|0	0|0	0|0	0|0	0|0	0|0	0|0	0|0	0|0	0|0	0|0	0|0	0|0	0|0	0|0	0|0	0|0	0|0	0|0	0|0	0|0	0|0	0|0	0|0	0|0	0|0	0|0	0|0	0|0	0|0	0|0	0|0	0|0	0|0	0|0	0|0	0|0	0|0	0|0	0|0	0|0	0|0	0|0	0|0	0|0	0|0	0|0	0|0	0|0	0|0	0|0	0|0	0|0	0|0	0|0	0|0	0|0	0|0	0|0	0|0	0|0	0|0	0|0	0|0	0|0	0|0	0|0	0|0	0|0	0|0	0|0	0|0	0|0	0|0	0|0	0|0	0|0	0|0	0|0	0|0	0|0	0|0	0|0	0|0	0|0	0|0	0|0	0|0	0|0	0|0	0|0	0|0	0|0	0|0	0|0	0|0	0|0	0|0	0|0	0|0	0|0	0|0	0|0	0|0	0|0	0|0	0|0	0|0	0|0	0|0	0|0	0|0	0|0	0|0	0|0	0|0	0|0	0|0	0|0	0|0	0|0	0|0	0|0	0|0	0|0	0|0	0|0	0|0	0|0	0|0	0|0	0|0	1|0	0|0	0|0	0|0	0|0	0|0	0|0	0|0	0|0	0|0	0|0	0|0	0|0	0|0	0|0	0|0	0|0	0|0	0|0	0|0	0|0	0|0	0|0	0|0	0|0	0|0	0|0	0|0	0|0	0|0	0|0	0|0	0|0	0|0	0|0	0|0	0|0	0|0	0|0	0|0	0|0	0|0	0|0	0|0	0|0	0|0	0|0	0|0	0|0	0|0	0|0	0|0	0|0	0|0	0|0	0|0	0|0	0|0	0|0	0|0	0|0	0|0	0|0	0|0	0|0	0|0	0|0	0|0	0|0	0|0	0|0	0|0	0|0	0|0	0|0	0|1	1|1	0|0	0|0	0|0	0|0	0|0	0|0	0|0	0|0	0|0	0|0	0|0	0|0	0|0	0|0	0|0	0|0	0|0	0|0	0|0	0|0	0|0	0|0	0|0	0|0	0|0	0|0	0|0	0|0	0|0	0|0	0|0	0|0	0|0	0|0	0|0	0|0	0|0	0|0	0|0	0|0	0|0	0|0	0|0	0|0	0|0	0|0	0|0	0|0	0|0	0|0	0|0	0|0	0|0	0|0	0|0	0|0	0|0	0|0	0|0	0|0	0|0	0|0	0|0	0|0	0|0	0|0	0|0	0|0	0|0	0|0	0|0	0|0	0|0	0|0	0|0	0|0	0|0	0|0	1|1	1|1	1|0	1|1	0|0	1|0
9	36583613	NC_035169.2_36583613_C_T	C	T	60	.	AF=0.067404;AQ=60;ANN=T|splice_donor_variant&intron_variant|HIGH|Manes.09G174000|Manes.09G174000.v8.1|transcript|Manes.09G174000.7.v8.1|protein_coding|1/5|c.-74+1G>A||||||,T|5_prime_UTR_premature_start_codon_gain_variant|LOW|Manes.09G174000|Manes.09G174000.v8.1|transcript|Manes.09G174000.3.v8.1|protein_coding|1/5|c.-1410G>A||||||,T|5_prime_UTR_premature_start_codon_gain_variant|LOW|Manes.09G174000|Manes.09G174000.v8.1|transcript|Manes.09G174000.5.v8.1|protein_coding|1/6|c.-98G>A||||||,T|5_prime_UTR_premature_start_codon_gain_variant|LOW|Manes.09G174000|Manes.09G174000.v8.1|transcript|Manes.09G174000.6.v8.1|protein_coding|1/6|c.-145G>A||||||,T|5_prime_UTR_variant|MODIFIER|Manes.09G174000|Manes.09G174000.v8.1|transcript|Manes.09G174000.3.v8.1|protein_coding|1/5|c.-1410G>A|||||1410|,T|5_prime_UTR_variant|MODIFIER|Manes.09G174000|Manes.09G174000.v8.1|transcript|Manes.09G174000.5.v8.1|protein_coding|1/6|c.-98G>A|||||1410|,T|5_prime_UTR_variant|MODIFIER|Manes.09G174000|Manes.09G174000.v8.1|transcript|Manes.09G174000.6.v8.1|protein_coding|1/6|c.-145G>A|||||1410|,T|upstream_gene_variant|MODIFIER|Manes.09G173900|Manes.09G173900.v8.1|transcript|Manes.09G173900.2.v8.1|protein_coding||c.-3804G>A|||||3673|;LOF=(Manes.09G174000|Manes.09G174000.v8.1|4|0.25)	GT:DP:AD:GQ:PL:RNC	0|0	0|0	0|0	0|0	0|0	0|0	0|0	0|0	0|0	0|0	1|1	0|0	0|0	0|0	0|0	0|0	0|0	0|0	0|0	0|0	0|0	0|0	0|0	0|0	0|0	0|0	0|0	0|0	0|0	0|0	0|0	1|0	1|0	0|0	0|0	0|0	1|0	0|1	0|0	0|0	0|0	0|0	0|0	0|0	0|0	0|0	0|0	0|0	0|0	0|1	0|0	0|1	0|0	0|0	0|0	0|0	0|0	0|0	0|0	0|0	0|0	0|0	0|1	0|0	0|0	0|0	0|0	0|0	0|1	1|0	0|0	0|0	0|0	0|0	0|0	0|0	0|0	0|0	0|0	0|0	0|0	0|1	0|0	0|0	0|0	0|0	0|0	0|0	0|0	0|0	0|0	0|1	0|0	0|1	1|0	0|1	0|0	0|0	0|0	0|1	0|0	0|0	0|0	0|0	0|0	0|0	0|0	0|0	0|0	0|0	0|0	0|0	0|0	0|0	0|0	0|0	0|0	0|0	0|0	0|0	0|0	0|0	0|0	0|0	0|0	0|0	0|0	0|0	0|0	0|1	0|0	0|0	0|0	0|0	0|0	0|0	0|0	0|0	0|0	0|0	0|0	0|0	0|0	0|0	0|0	0|0	1|0	0|0	0|0	0|0	0|0	0|0	0|0	0|0	0|0	0|0	0|0	0|1	0|0	0|0	0|0	0|0	0|0	0|0	0|0	0|0	0|0	0|1	0|0	0|0	0|0	0|0	0|0	0|0	0|0	0|0	0|0	0|1	0|0	0|1	0|1	1|0	0|0	0|0	0|1	0|0	0|0	1|0	0|0	0|0	0|0	0|0	0|0	0|0	0|0	0|0	1|0	0|0	1|0	0|0	0|0	0|0	0|0	0|0	0|0	0|0	0|0	0|0	0|0	0|0	0|0	0|0	0|0	0|0	0|0	0|0	0|0	0|0	0|0	0|0	0|0	0|0	0|0	0|0	0|0	0|0	0|0	0|0	1|0	0|0	0|0	0|0	0|0	0|0	0|0	0|0	0|0	0|0	0|0	0|0	0|0	0|0	0|0	0|0	0|0	0|0	0|0	0|0	0|0	0|0	0|0	0|0	0|0	0|0	0|0	0|0	0|0	0|0	0|0	1|0	0|0	0|0	0|0	0|0	0|0	0|0	0|0	0|0	0|0	0|0	0|0	0|0	0|0	0|0	0|0	0|0	0|0	0|0	0|0	0|1	0|0	0|0	0|0	0|0	0|0	0|0	0|0	0|1	0|0	0|0	0|0	0|0	0|0	0|0	0|0	0|0	0|0	0|0	0|0	0|0	1|0	0|0	0|0	0|0	0|0	0|0	0|0	0|0	0|0	0|0	0|0	1|0	0|0	0|0	0|0	0|0	0|0	0|0	0|0	0|0	0|0	0|1	0|0	0|0	0|0	0|0	1|1	0|0	0|0	0|0	0|0	0|1	0|1	0|0	0|1	1|1	1|1	0|0	0|0	0|0	0|0	0|0	0|0	0|0	0|0	0|0	0|0	0|0	0|0	0|0	0|0	0|0	0|0	0|0	0|0	0|0	0|0	0|0	1|1	1|1	1|1	0|0	1|1	0|0	1|1	1|1	0|0	0|0	0|0	1|1	1|1	0|0	0|0	0|0	1|1	1|1	0|0	0|0	0|0	1|1	0|0	0|0	0|0	0|0	0|0	0|0	0|0	0|0	1|0	0|0	0|0	0|0	0|0	0|0	0|0	0|0	0|0	0|0	0|0	0|0	0|0	0|0	0|0	0|0	0|0	0|0	1|1	1|1	1|1	1|1	1|1	1|1	1|1	1|1	1|1	1|1	1|0	1|1	0|0	1|0
9	36614956	NC_035169.2_36614956_C_A	C	A	65	.	AF=0.178571;AQ=65;ANN=A|start_lost|HIGH|Manes.09G174400|Manes.09G174400.v8.1|transcript|Manes.09G174400.2.v8.1|protein_coding|2/8|c.3G>T|p.Met1?|336/2241|3/1287|1/428||,A|splice_region_variant&intron_variant|LOW|Manes.09G174400|Manes.09G174400.v8.1|transcript|Manes.09G174400.1.v8.1|protein_coding|1/7|c.37-7G>T||||||,A|downstream_gene_variant|MODIFIER|Manes.09G174300|Manes.09G174300.v8.1|transcript|Manes.09G174300.3.v8.1|protein_coding||c.*4699C>A|||||1871|,A|downstream_gene_variant|MODIFIER|Manes.09G174500|Manes.09G174500.v8.1|transcript|Manes.09G174500.1.v8.1|protein_coding||c.*3865G>T|||||3559|;LOF=(Manes.09G174400|Manes.09G174400.v8.1|2|0.50)	GT:DP:AD:GQ:PL:RNC	1|1	0|1	1|0	0|0	0|0	0|0	0|0	0|0	1|0	0|0	0|0	0|0	1|0	1|1	1|0	0|1	0|0	0|1	0|0	0|1	1|0	0|0	0|0	1|1	0|1	1|0	1|1	1|0	0|1	0|0	0|0	0|0	0|1	0|1	0|0	1|0	0|1	1|0	1|0	0|0	0|0	0|0	1|0	0|1	1|0	1|0	0|0	1|0	1|0	1|0	1|0	0|0	0|1	0|0	1|0	0|0	1|0	0|0	0|0	0|0	0|0	0|0	0|0	0|1	0|0	0|0	0|0	0|0	1|0	0|1	0|1	0|0	0|0	0|0	0|1	1|0	0|0	1|1	0|0	0|0	1|0	1|0	0|0	1|0	0|0	0|0	0|0	1|0	0|0	0|1	0|0	1|0	0|0	1|0	0|1	0|0	0|0	0|0	0|0	0|0	0|1	1|1	0|1	1|0	1|1	1|0	0|0	1|0	0|0	0|0	1|0	0|1	0|0	0|0	0|1	0|0	0|0	0|0	0|1	0|0	1|1	1|1	1|0	1|0	0|0	1|1	0|0	0|1	0|1	0|0	0|0	1|1	0|0	1|0	0|0	0|1	0|0	0|0	0|0	1|0	0|1	1|1	0|0	0|0	0|0	0|0	0|0	1|0	0|0	1|0	0|0	0|0	0|0	1|0	0|1	0|1	0|0	0|0	0|1	0|1	0|1	0|0	0|1	1|1	0|1	0|1	0|1	0|0	0|0	0|0	0|0	1|0	0|0	0|0	0|1	0|0	0|0	1|0	0|1	0|0	0|0	0|1	0|0	0|1	1|0	0|1	0|0	0|1	0|0	1|0	1|0	0|1	0|0	0|0	0|0	0|0	0|0	0|0	0|0	0|1	1|0	0|1	0|1	1|0	0|0	1|1	0|0	0|1	0|1	0|0	0|0	0|0	0|0	0|0	0|0	1|0	1|0	0|1	0|0	0|0	0|0	0|0	0|1	0|0	0|0	0|0	0|0	1|0	0|0	0|0	1|0	0|1	0|0	0|0	0|0	0|0	1|1	0|0	0|0	1|0	0|0	0|0	0|0	0|0	0|0	0|0	0|1	0|1	0|0	0|0	0|0	0|0	0|0	0|0	0|0	0|1	0|0	0|0	0|0	0|1	0|0	0|0	0|0	1|0	0|0	0|0	0|0	0|0	0|0	1|0	1|0	1|0	1|1	0|1	0|1	0|1	0|0	1|0	0|1	0|0	0|0	0|0	0|1	0|0	0|0	0|0	1|0	1|0	1|1	0|1	0|0	1|0	0|0	0|0	0|0	0|0	0|1	0|1	0|1	1|0	0|0	1|0	0|1	0|0	0|0	0|0	0|1	0|0	0|1	1|0	0|0	0|1	0|0	0|0	0|0	1|0	0|0	1|0	0|0	0|0	0|0	0|0	0|0	0|0	0|0	0|0	0|0	0|1	0|0	0|0	0|0	0|0	1|0	0|0	0|0	0|0	0|0	0|0	0|0	0|0	0|0	0|0	0|0	0|0	0|0	0|0	0|0	0|0	0|0	0|0	0|0	0|0	0|0	0|0	0|0	0|0	0|0	0|0	0|0	0|0	0|0	0|1	0|0	0|0	0|0	0|0	0|0	0|0	0|0	0|0	0|0	1|1	0|1	1|1	0|0	0|0	0|0	0|0	0|0	0|0	0|1	0|0	0|0	0|0	0|0	0|0	1|0	0|1	0|1	1|1	1|0	0|0	1|0	0|0	0|0	0|1	1|0	0|1	0|0	1|0	0|0	0|0	0|0	0|1	1|0	0|0	0|0	0|0	0|0	0|0	0|0	0|0	0|0	0|0	0|0	0|0	0|0	0|0	0|0	0|0
9	36654059	NC_035169.2_36654059_A_G	A	G	55	.	AF=0.006036;AQ=55;ANN=G|start_lost|HIGH|Manes.09G174950|Manes.09G174950.v8.1|transcript|Manes.09G174950.1.v8.1|protein_coding|1/1|c.2T>C|p.Met1?|53/785|2/300|1/99||,G|upstream_gene_variant|MODIFIER|Manes.09G174800|Manes.09G174800.v8.1|transcript|Manes.09G174800.1.v8.1|protein_coding||c.-4030T>C|||||3881|,G|upstream_gene_variant|MODIFIER|Manes.09G174900|Manes.09G174900.v8.1|transcript|Manes.09G174900.1.v8.1|protein_coding||c.-1579T>C|||||1165|,G|upstream_gene_variant|MODIFIER|Manes.09G174800|Manes.09G174800.v8.1|transcript|Manes.09G174800.4.v8.1|protein_coding||c.-4216T>C|||||3878|,G|downstream_gene_variant|MODIFIER|Manes.09G175000|Manes.09G175000.v8.1|transcript|Manes.09G175000.1.v8.1|protein_coding||c.*1670T>C|||||1009|;LOF=(Manes.09G174950|Manes.09G174950.v8.1|1|1.00)	GT:DP:AD:GQ:PL:RNC	0|0	0|0	0|0	0|0	0|0	0|0	0|0	0|0	0|0	0|0	0|0	0|0	0|0	0|0	0|0	0|0	0|0	0|0	0|0	0|0	0|0	0|0	0|0	0|0	0|0	0|0	0|0	0|0	0|0	0|0	0|0	0|0	0|0	0|0	0|0	0|0	0|0	0|0	0|0	0|0	0|0	0|0	0|0	0|0	0|0	0|0	0|0	0|0	0|0	0|0	0|0	0|0	0|0	0|0	0|0	0|0	0|0	0|0	0|0	0|0	0|0	0|0	0|0	0|0	0|0	0|0	0|0	0|0	0|0	0|0	0|0	0|0	0|0	0|0	0|0	0|0	0|0	0|0	0|0	0|0	0|0	0|0	0|0	0|0	0|0	0|0	0|0	0|0	0|0	0|0	0|0	0|0	0|0	0|0	0|0	0|0	0|0	0|0	0|0	0|0	0|0	0|0	0|0	0|0	0|0	0|0	0|0	0|0	0|0	0|0	0|0	0|0	0|0	0|0	0|0	0|0	0|0	0|0	0|0	0|0	0|0	0|0	0|0	0|0	0|0	0|0	0|0	0|0	0|0	0|0	0|0	0|0	0|0	0|0	0|0	0|0	0|0	0|0	0|0	0|0	0|0	0|0	0|0	0|0	0|0	0|0	0|0	0|0	0|0	0|0	0|0	0|0	0|0	0|0	0|0	0|0	0|0	0|0	0|0	0|0	0|0	0|0	0|0	0|0	0|0	0|0	0|0	0|0	0|0	0|0	0|0	0|0	0|0	0|0	0|0	0|0	0|0	0|0	0|0	0|0	0|0	0|0	0|0	0|0	0|0	0|0	0|0	0|0	0|0	0|0	0|0	0|0	0|0	0|0	0|0	0|0	0|0	0|0	0|0	0|0	0|0	0|0	0|0	0|0	0|0	0|0	0|0	0|0	0|0	0|0	0|0	0|0	0|0	0|0	0|0	0|0	0|0	0|0	0|0	0|0	0|0	0|0	0|0	0|0	0|0	0|0	0|0	0|0	0|0	0|0	0|0	0|0	0|0	0|0	0|0	0|0	0|0	0|0	0|0	0|0	0|0	0|0	0|0	0|0	0|0	0|0	0|0	0|0	0|0	0|0	0|0	0|0	0|0	0|0	0|0	0|0	0|0	0|0	0|0	0|0	0|0	0|0	0|0	0|0	0|0	0|0	0|0	0|0	0|0	0|0	0|0	0|0	0|0	0|0	0|0	0|0	0|0	0|0	0|0	0|0	0|0	0|0	0|0	0|0	0|0	0|0	0|0	0|0	0|0	0|0	0|0	0|0	0|0	0|0	0|0	0|0	0|0	0|0	0|0	0|0	0|0	0|0	0|0	0|0	0|0	0|0	0|0	0|0	0|0	0|0	0|0	0|0	0|0	0|0	0|0	0|0	0|0	0|0	0|0	0|0	0|0	0|0	0|0	0|0	0|0	0|0	0|0	0|0	0|0	0|0	0|0	0|0	0|0	0|0	0|0	0|0	0|0	0|0	0|0	0|0	0|0	0|0	0|0	0|0	0|0	0|0	0|0	0|0	0|0	0|0	0|0	0|0	0|0	0|0	0|0	0|0	0|0	0|0	0|0	0|0	0|0	0|0	0|0	0|0	1|1	0|0	0|0	0|0	0|0	1|1	1|1	0|0	0|0	0|0	1|1	1|1	0|0	0|0	0|0	1|1	0|0	0|0	0|0	0|0	0|0	0|0	0|0	0|0	0|0	0|0	0|0	0|0	0|0	0|0	0|0	0|0	0|0	0|0	0|0	0|0	0|0	0|0	0|0	0|0	0|0	0|0	0|0	0|0	0|0	0|0	0|0	0|0	0|0	0|0	0|0	0|0	0|0	0|0	0|0	0|0
9	36655850	NC_035169.2_36655850_C_CAT	C	CAT	74	.	AF=0.62173;AQ=74;ANN=CAT|splice_donor_variant&intron_variant|HIGH|Manes.09G175000|Manes.09G175000.v8.1|transcript|Manes.09G175000.1.v8.1|protein_coding|10/10|c.*2+2_*2+3insAT||||||,CAT|upstream_gene_variant|MODIFIER|Manes.09G174900|Manes.09G174900.v8.1|transcript|Manes.09G174900.1.v8.1|protein_coding||c.-3371_-3370insAT|||||2957|,CAT|upstream_gene_variant|MODIFIER|Manes.09G174950|Manes.09G174950.v8.1|transcript|Manes.09G174950.1.v8.1|protein_coding||c.-1791_-1790insAT|||||1740|;LOF=(Manes.09G175000|Manes.09G175000.v8.1|1|1.00)	GT:DP:AD:GQ:PL:RNC	1|1	0|1	1|1	1|1	1|0	1|0	0|1	1|1	1|1	1|1	1|1	1|0	1|0	1|1	1|0	0|1	1|1	1|1	0|1	0|1	1|0	1|1	1|1	1|1	1|1	1|1	1|1	1|1	1|1	0|1	1|0	1|1	1|1	1|1	1|0	0|1	1|1	1|1	1|1	0|0	0|1	1|0	1|0	1|1	1|1	1|1	0|1	1|1	1|1	1|1	1|1	1|1	0|1	1|1	1|0	0|1	1|0	1|1	1|0	0|1	1|0	1|1	1|1	1|1	1|1	1|1	0|1	1|0	1|1	1|1	0|1	0|1	1|1	1|1	1|1	1|1	1|0	1|1	1|1	1|0	1|1	1|1	1|1	1|1	1|0	0|0	0|0	1|0	0|1	0|1	1|1	1|1	0|1	1|1	1|1	1|1	1|0	0|0	1|0	0|1	1|1	1|1	0|1	1|0	1|1	1|0	1|1	1|0	1|1	0|1	1|0	0|1	1|1	1|1	1|1	1|0	1|1	1|1	1|1	1|1	1|1	1|1	1|1	1|1	0|0	1|1	1|1	1|1	1|1	1|1	0|0	1|1	0|0	1|1	1|0	1|1	1|1	1|1	0|1	1|1	1|1	1|1	0|1	1|1	0|0	0|1	1|1	1|0	0|0	1|0	1|0	0|0	1|1	1|0	0|1	1|1	0|1	1|1	1|1	1|1	1|1	1|1	1|1	1|1	0|1	0|1	1|1	1|1	1|1	0|0	1|1	0|1	0|1	1|1	1|1	0|0	1|1	1|1	1|1	1|1	0|1	1|1	1|1	0|1	1|1	0|1	0|1	1|1	0|0	1|1	1|0	1|1	1|1	1|0	1|1	1|1	1|0	1|1	1|0	1|1	1|1	0|1	0|0	1|1	1|0	1|1	1|1	0|1	0|1	1|1	0|0	1|0	0|0	1|0	1|1	1|0	1|0	0|1	0|0	0|0	0|0	0|0	0|1	0|1	1|0	0|0	0|0	1|0	1|1	0|0	1|0	1|1	1|1	1|1	1|1	0|0	1|1	0|0	0|0	1|1	1|0	1|0	0|0	1|1	1|1	1|0	0|1	0|1	0|1	0|0	0|0	1|1	0|0	1|1	0|0	1|1	1|0	0|0	0|0	0|1	1|0	0|1	1|0	1|0	1|1	1|1	1|1	1|1	1|1	1|1	1|1	1|1	1|1	1|1	0|1	1|1	1|0	1|1	0|1	1|1	0|0	1|0	1|1	0|1	0|1	1|0	1|0	1|1	1|1	0|1	1|1	1|1	1|1	1|1	1|0	0|0	1|1	1|1	1|1	1|0	1|1	1|0	0|1	0|0	0|0	0|0	1|1	1|1	1|1	1|0	0|0	1|1	0|0	0|0	0|0	1|1	0|0	1|1	0|0	0|0	1|0	1|1	0|0	0|1	1|1	1|1	1|1	1|1	1|0	1|0	1|1	1|1	1|1	0|1	1|1	1|1	1|1	1|1	1|1	1|1	1|1	1|1	1|1	1|1	1|1	1|1	0|1	1|1	1|1	1|1	1|1	0|0	1|1	1|1	1|1	1|1	1|1	1|1	1|1	1|1	1|1	1|1	1|1	1|1	1|1	1|1	1|1	1|1	0|1	1|1	1|1	1|1	1|1	1|1	1|1	1|1	1|1	1|1	1|1	1|1	1|1	1|0	1|0	1|0	0|1	0|0	1|1	0|1	1|1	1|1	1|0	1|1	1|1	1|1	0|0	1|1	1|1	0|1	1|1	1|0	0|0	0|0	0|0	1|1	1|1	1|0	1|1	1|1	1|1	1|1	1|1	1|1	1|1	1|1	1|1	1|1	1|1	1|1	1|1	1|1
9	36672946	NC_035169.2_36672946_G_T	G	T	57	.	AF=0.006036;AQ=57;ANN=T|splice_acceptor_variant&intron_variant|HIGH|Manes.09G175300|Manes.09G175300.v8.1|transcript|Manes.09G175300.12.v8.1|protein_coding|10/11|c.*54-1G>T||||||,T|3_prime_UTR_variant|MODIFIER|Manes.09G175300|Manes.09G175300.v8.1|transcript|Manes.09G175300.11.v8.1|protein_coding|10/11|c.*163G>T|||||163|,T|3_prime_UTR_variant|MODIFIER|Manes.09G175300|Manes.09G175300.v8.1|transcript|Manes.09G175300.5.v8.1|protein_coding|11/12|c.*68G>T|||||163|,T|3_prime_UTR_variant|MODIFIER|Manes.09G175300|Manes.09G175300.v8.1|transcript|Manes.09G175300.4.v8.1|protein_coding|11/12|c.*68G>T|||||163|,T|3_prime_UTR_variant|MODIFIER|Manes.09G175300|Manes.09G175300.v8.1|transcript|Manes.09G175300.13.v8.1|protein_coding|10/11|c.*163G>T|||||163|,T|3_prime_UTR_variant|MODIFIER|Manes.09G175300|Manes.09G175300.v8.1|transcript|Manes.09G175300.14.v8.1|protein_coding|10/10|c.*163G>T|||||163|,T|3_prime_UTR_variant|MODIFIER|Manes.09G175300|Manes.09G175300.v8.1|transcript|Manes.09G175300.15.v8.1|protein_coding|11/13|c.*68G>T|||||163|,T|upstream_gene_variant|MODIFIER|Manes.09G175400|Manes.09G175400.v8.1|transcript|Manes.09G175400.5.v8.1|protein_coding||c.-2325G>T|||||1574|,T|upstream_gene_variant|MODIFIER|Manes.09G175400|Manes.09G175400.v8.1|transcript|Manes.09G175400.3.v8.1|protein_coding||c.-2325G>T|||||1574|,T|upstream_gene_variant|MODIFIER|Manes.09G175400|Manes.09G175400.v8.1|transcript|Manes.09G175400.4.v8.1|protein_coding||c.-2325G>T|||||1574|,T|upstream_gene_variant|MODIFIER|Manes.09G175400|Manes.09G175400.v8.1|transcript|Manes.09G175400.6.v8.1|protein_coding||c.-2325G>T|||||1574|;LOF=(Manes.09G175300|Manes.09G175300.v8.1|7|0.14)	GT:DP:AD:GQ:PL:RNC	0|0	0|0	0|0	0|0	0|0	0|0	0|0	0|0	0|0	0|0	0|0	0|0	0|0	0|0	0|0	0|0	0|0	0|0	0|0	0|0	0|0	0|0	0|0	0|0	0|0	0|0	0|0	0|0	0|0	0|0	0|0	0|0	0|0	0|0	0|0	0|0	0|0	0|0	0|0	0|0	0|0	0|0	0|0	0|0	0|0	0|0	0|0	0|0	0|0	0|0	0|0	0|0	0|0	0|0	0|0	0|0	0|0	0|0	0|0	0|0	0|0	0|0	0|0	0|0	0|0	0|0	0|0	0|0	0|0	0|0	0|0	0|0	0|0	0|0	0|0	0|0	0|0	0|0	0|0	0|0	0|0	0|0	0|0	0|0	0|0	0|0	0|0	0|0	0|0	0|0	0|0	0|0	0|0	0|0	0|0	0|0	0|0	0|0	0|0	0|0	0|0	0|0	0|0	0|0	0|0	0|0	0|0	0|0	0|0	0|0	0|0	0|0	0|0	0|0	0|0	0|0	0|0	0|0	0|0	0|0	0|0	0|0	0|0	0|0	0|0	0|0	0|0	0|0	0|0	0|0	0|0	0|0	0|0	0|0	0|0	0|0	0|0	0|0	0|0	0|0	0|0	0|0	0|0	0|0	0|0	0|0	0|0	0|0	0|0	0|0	0|0	0|0	0|0	0|0	0|0	0|0	0|0	0|0	0|0	0|0	0|0	0|0	0|0	0|0	0|0	0|0	0|0	0|0	0|0	0|0	0|0	0|0	0|0	0|0	0|0	0|0	0|0	0|0	0|0	0|0	0|0	0|0	0|0	0|0	0|0	0|0	0|0	0|0	0|0	0|0	0|0	0|0	0|0	0|0	0|0	0|0	0|0	0|0	0|0	0|0	0|0	0|0	0|0	0|0	0|0	0|0	0|0	0|0	0|0	0|0	0|0	0|0	0|0	0|0	0|0	0|0	0|0	0|0	0|0	0|0	0|0	0|0	0|0	0|0	0|0	0|0	0|0	0|0	0|0	0|0	0|0	0|0	0|0	0|0	0|0	0|0	0|0	0|0	0|0	0|0	0|0	0|0	0|0	0|0	0|0	0|0	0|0	0|0	0|0	0|0	0|0	0|0	0|0	0|0	0|0	0|0	0|0	0|0	0|0	0|0	0|0	0|0	0|0	0|0	0|0	0|0	0|0	0|0	0|0	0|0	0|0	0|0	0|0	0|0	0|0	0|0	0|0	0|0	0|0	0|0	0|0	0|0	0|0	0|0	0|0	0|0	0|0	0|0	0|0	0|0	0|0	0|0	0|0	0|0	0|0	0|0	0|0	0|0	0|0	0|0	0|0	0|0	0|0	0|0	0|0	0|0	0|0	0|0	0|0	0|0	0|0	0|0	0|0	0|0	0|0	0|0	0|0	0|0	0|0	0|0	0|0	0|0	0|0	0|0	0|0	0|0	0|0	0|0	0|0	0|0	0|0	0|0	0|0	0|0	0|0	0|0	0|0	0|0	0|0	0|0	0|0	0|0	0|0	0|0	0|0	0|0	0|0	0|0	0|0	0|0	0|0	0|0	0|0	0|0	0|0	0|0	0|0	0|0	1|1	1|1	1|1	0|0	0|0	0|0	0|0	1|1	0|0	0|0	0|0	0|0	0|0	0|0	0|0	0|0	0|0	0|0	0|0	0|0	0|0	0|0	0|0	0|0	0|0	0|0	0|0	0|0	0|0	0|0	0|0	0|0	0|0	0|0	0|0	0|0	0|0	0|0	0|0	0|0	0|0	0|0	0|0	0|0	0|0	0|0	0|0	0|0	1|1	0|0	0|0	0|0	0|0	0|0	0|0	1|1	0|0	0|0	0|0	0|0	0|0	0|0
9	36701495	NC_035169.2_36701495_C_T	C	T	70	.	AF=0.343561;AQ=70;ANN=T|start_lost|HIGH|Manes.09G176000|Manes.09G176000.v8.1|transcript|Manes.09G176000.1.v8.1|protein_coding|1/4|c.3G>A|p.Met1?|611/1911|3/498|1/165||,T|downstream_gene_variant|MODIFIER|Manes.09G175700|Manes.09G175700.v8.1|transcript|Manes.09G175700.1.v8.1|protein_coding||c.*4667C>T|||||4667|,T|downstream_gene_variant|MODIFIER|Manes.09G176100|Manes.09G176100.v8.1|transcript|Manes.09G176100.1.v8.1|protein_coding||c.*1220G>A|||||1220|;LOF=(Manes.09G176000|Manes.09G176000.v8.1|1|1.00)	GT:DP:AD:GQ:PL:RNC	1|0	0|1	1|0	0|1	0|0	0|0	0|0	0|0	1|0	1|0	1|1	0|0	1|0	1|1	1|0	0|1	0|0	0|1	0|1	0|1	1|0	0|0	0|0	1|1	0|1	1|0	1|1	1|0	0|1	0|0	0|0	0|0	1|1	0|1	0|0	0|0	0|1	1|0	1|0	0|0	0|1	0|0	1|0	0|1	1|0	1|0	0|0	1|0	1|0	1|1	0|0	0|1	0|1	0|0	1|0	0|0	1|0	0|0	0|0	0|0	1|0	0|0	0|1	0|1	0|0	0|0	0|0	0|0	1|1	1|1	0|0	0|1	0|0	0|0	0|1	1|0	0|0	1|1	0|1	0|0	1|1	1|1	0|0	1|0	0|0	0|0	0|0	1|0	0|1	0|1	1|1	1|0	0|0	1|0	0|1	0|1	0|0	0|0	1|0	0|1	0|1	1|1	0|1	1|0	1|1	1|0	0|0	1|0	0|0	0|0	1|0	0|1	0|0	0|1	0|1	1|0	0|0	1|0	0|1	0|0	1|1	1|1	1|0	1|0	0|0	1|1	0|0	0|1	0|1	0|0	0|0	1|1	0|0	1|0	0|0	0|1	0|0	0|1	0|0	1|0	0|1	1|1	0|0	0|0	0|0	0|0	1|0	1|0	0|0	1|0	0|0	0|0	0|0	1|0	0|1	0|1	0|1	0|1	0|1	0|1	0|1	1|1	0|1	1|1	0|1	0|1	1|1	0|1	0|0	0|0	0|1	0|0	0|0	0|1	0|1	0|0	0|0	1|0	0|1	0|0	0|0	0|1	0|0	0|0	0|1	0|1	0|0	1|1	0|0	0|1	0|0	0|1	0|0	0|0	1|1	0|0	0|0	0|0	0|0	0|1	1|0	0|1	0|0	1|0	1|0	1|1	1|0	0|0	0|1	1|1	0|0	0|0	0|0	0|0	0|0	1|0	1|0	0|1	0|0	0|0	0|0	0|0	0|1	0|0	0|0	0|0	0|0	1|0	0|0	0|0	1|0	0|1	0|0	0|0	0|0	0|0	0|0	0|0	0|0	1|0	0|0	0|0	0|0	1|0	0|0	0|0	1|0	0|1	0|0	0|0	0|0	1|0	0|0	1|0	0|0	0|1	0|0	0|0	0|0	1|0	0|0	0|1	0|0	1|0	0|1	0|1	1|1	0|0	1|0	1|1	1|0	1|0	1|0	0|1	0|1	0|1	0|0	0|0	0|0	0|1	0|0	0|0	0|1	0|0	0|0	0|0	0|0	1|1	1|1	0|1	0|0	1|0	1|0	1|0	0|0	0|0	0|1	1|1	0|1	0|0	0|0	1|0	0|1	0|0	0|0	0|0	0|1	0|1	0|1	1|0	0|0	1|1	0|0	0|0	0|0	1|0	0|0	1|1	0|0	0|0	1|0	1|1	0|0	0|1	0|0	0|0	1|1	1|0	1|0	0|0	0|0	0|1	1|1	0|0	0|1	1|0	1|1	0|0	0|0	0|0	0|0	0|1	1|0	1|0	0|0	0|0	1|1	0|0	0|0	0|1	0|1	0|0	0|0	0|1	0|1	1|0	1|1	0|0	1|1	1|1	1|1	0|1	1|1	0|0	1|1	1|1	1|0	0|0	0|0	1|1	1|1	0|0	0|1	1|1	1|1	1|1	0|0	0|0	0|1	1|1	0|1	0|0	0|0	0|0	0|0	0|0	1|0	0|0	1|1	1|1	1|0	0|0	1|0	0|1	0|0	0|1	1|1	0|0	0|1	1|0	0|0	0|0	0|0	0|1	1|0	0|0	1|1	1|1	1|1	1|1	1|1	1|1	1|1	1|1	0|0	1|1	0|1	0|1	0|0	0|1
9	36703708	NC_035169.2_36703708_AG_A	AG	A	68	.	AF=0.007545;AQ=68;ANN=A|frameshift_variant|HIGH|Manes.09G176100|Manes.09G176100.v8.1|transcript|Manes.09G176100.1.v8.1|protein_coding|2/3|c.240delC|p.Tyr81fs|240/453|240/453|80/150||,A|upstream_gene_variant|MODIFIER|Manes.09G176000|Manes.09G176000.v8.1|transcript|Manes.09G176000.1.v8.1|protein_coding||c.-2212delC|||||1604|,A|upstream_gene_variant|MODIFIER|Manes.09G176200|Manes.09G176200.v8.1|transcript|Manes.09G176200.1.v8.1|protein_coding||c.-3804delG|||||3509|;LOF=(Manes.09G176100|Manes.09G176100.v8.1|1|1.00)	GT:DP:AD:GQ:PL:RNC	0|0	0|0	0|0	0|0	0|0	0|0	0|0	0|0	0|0	0|0	0|0	0|0	0|0	0|0	0|0	0|0	0|0	0|0	0|0	0|0	0|0	0|0	0|0	0|0	0|0	0|0	0|0	0|0	0|0	0|0	0|0	0|0	0|0	0|0	0|0	0|0	0|0	0|0	0|0	0|0	0|0	0|0	0|0	0|0	0|0	0|0	0|0	0|0	0|0	0|0	0|0	0|0	0|0	0|0	0|0	0|0	0|0	0|0	0|0	0|0	0|0	0|0	0|0	0|0	0|0	0|0	0|0	0|0	0|0	0|0	0|0	0|0	0|0	0|0	0|0	0|0	0|0	0|0	0|0	0|0	0|0	0|0	0|0	0|0	0|0	0|0	0|0	0|0	0|0	0|0	0|0	0|0	0|0	0|0	0|0	0|0	0|0	0|0	0|0	0|0	0|0	0|0	0|0	0|0	0|0	0|0	0|0	0|0	0|0	0|0	0|0	0|0	0|0	0|0	0|0	0|0	0|0	0|0	0|0	0|0	0|0	0|0	0|0	0|0	0|0	0|0	0|0	0|0	0|0	0|0	0|0	0|0	0|0	0|0	0|0	0|0	0|0	0|0	0|0	0|0	0|0	0|0	0|0	0|0	0|0	0|0	0|0	0|0	0|0	0|0	0|0	0|0	0|0	0|0	0|0	0|0	0|0	0|0	0|0	0|0	0|0	0|0	0|0	0|0	0|0	0|0	0|0	0|0	0|0	0|0	0|0	0|0	0|0	0|0	0|0	0|0	0|0	0|0	0|0	0|0	0|0	0|0	0|0	0|0	0|0	0|0	0|0	0|0	0|0	0|0	0|0	0|0	0|0	0|0	0|0	0|0	0|0	0|0	0|0	0|0	0|0	0|0	0|0	0|0	0|0	0|0	0|0	0|0	0|0	0|0	0|0	0|0	0|0	0|0	0|0	0|0	0|0	0|0	0|0	0|0	0|0	0|0	0|0	0|0	0|0	0|0	0|0	0|0	0|0	0|0	0|0	0|0	0|0	0|0	0|0	0|0	0|0	0|0	0|0	0|0	0|0	0|0	0|0	0|0	0|0	0|0	0|0	0|0	0|0	0|0	0|0	0|0	0|0	0|0	0|0	0|0	0|0	0|0	0|0	0|0	0|0	0|0	0|0	0|0	0|0	0|0	0|0	0|0	0|0	0|0	0|0	0|0	0|0	0|0	0|0	0|0	0|0	0|0	0|0	0|0	0|0	0|0	0|0	0|0	0|0	0|0	0|0	0|0	0|0	0|0	0|0	0|0	0|0	0|0	0|0	0|0	0|0	0|0	0|0	0|0	0|0	0|0	0|0	0|0	0|0	0|0	0|0	0|0	0|0	0|0	0|0	0|0	0|0	0|0	0|0	0|0	0|0	0|0	0|0	0|0	0|0	0|0	0|0	0|0	0|0	0|0	0|0	0|0	0|0	0|0	0|0	0|0	0|0	0|0	0|0	0|0	0|0	0|0	0|0	0|0	0|0	0|0	0|0	0|0	0|0	0|0	0|0	0|0	0|0	0|0	0|0	0|0	0|0	0|0	0|0	0|0	0|0	0|0	0|0	0|0	0|0	0|0	1|0	0|0	1|1	0|0	0|0	0|0	0|0	1|1	1|1	0|0	0|0	0|0	1|1	1|1	0|0	0|0	0|0	1|1	0|0	0|0	0|0	0|0	0|0	0|0	0|0	0|0	0|0	0|0	0|0	0|0	0|0	0|0	0|0	0|0	0|0	0|0	0|0	0|0	0|0	0|0	0|0	0|0	0|0	0|0	0|0	0|1	0|1	0|0	0|0	0|0	0|0	0|0	0|0	0|0	0|0	0|0	0|0	0|0
9	36724536	NC_035169.2_36724536_A_C	A	C	57	.	AF=0.007042;AQ=57;ANN=C|stop_gained|HIGH|Manes.09G176500|Manes.09G176500.v8.1|transcript|Manes.09G176500.1.v8.1|protein_coding|2/6|c.324T>G|p.Tyr108*|513/2011|324/1545|108/514||,C|upstream_gene_variant|MODIFIER|Manes.09G176400|Manes.09G176400.v8.1|transcript|Manes.09G176400.3.v8.1|protein_coding||c.-4631T>G|||||4357|,C|upstream_gene_variant|MODIFIER|Manes.09G176700|Manes.09G176700.v8.1|transcript|Manes.09G176700.1.v8.1|protein_coding||c.-3024A>C|||||2785|;LOF=(Manes.09G176500|Manes.09G176500.v8.1|1|1.00);NMD=(Manes.09G176500|Manes.09G176500.v8.1|1|1.00)	GT:DP:AD:GQ:PL:RNC	0|0	0|0	0|0	0|0	0|0	0|0	0|0	0|0	0|0	0|0	0|0	0|0	0|0	0|0	0|0	0|0	0|0	0|0	0|0	0|0	0|0	0|0	0|0	0|0	0|0	0|0	0|0	0|0	0|0	0|0	0|0	0|0	0|0	0|0	0|0	0|0	0|0	0|0	0|0	0|0	0|0	0|0	0|0	0|0	0|0	0|0	0|0	0|0	0|0	0|0	0|0	0|0	0|0	0|0	0|0	0|0	0|0	0|0	0|0	0|0	0|0	0|0	0|0	0|0	0|0	0|0	0|0	0|0	0|0	0|0	0|0	0|0	0|0	0|0	0|0	0|0	0|0	0|0	0|0	0|0	0|0	0|0	0|0	0|0	0|0	0|0	0|0	0|0	0|0	0|0	0|0	0|0	0|0	0|0	0|0	0|0	0|0	0|0	0|0	0|0	0|0	0|0	0|0	0|0	0|0	0|0	0|0	0|0	0|0	0|0	0|0	0|0	0|0	0|0	0|0	0|0	0|0	0|0	0|0	0|0	0|0	0|0	0|0	0|0	0|0	0|0	0|0	0|0	0|0	0|0	0|0	0|0	0|0	0|0	0|0	0|0	0|0	0|0	0|0	0|0	0|0	0|0	0|0	0|0	0|0	0|0	0|0	0|0	0|0	0|0	0|0	0|0	0|0	0|0	0|0	0|0	0|0	0|0	0|0	0|0	0|0	0|0	0|0	0|0	0|0	0|0	0|0	0|0	0|0	0|0	0|0	0|0	0|0	0|0	0|0	0|0	0|0	0|0	0|0	0|0	0|0	0|0	0|0	0|0	0|0	0|0	0|0	0|0	0|0	0|0	0|0	0|0	0|0	0|0	0|0	0|0	0|0	0|0	0|0	0|0	0|0	0|0	0|0	0|0	0|0	0|0	0|0	0|0	0|0	0|0	0|0	0|0	0|0	0|0	0|0	0|0	0|0	0|0	0|0	0|0	0|0	0|0	0|0	0|0	0|0	0|0	0|0	0|0	0|0	0|0	0|0	0|0	0|0	0|0	0|0	0|0	0|0	0|0	0|0	0|0	0|0	0|0	0|0	0|0	0|0	0|0	0|0	0|0	0|0	0|0	0|0	0|0	0|0	0|0	0|0	0|0	0|0	0|0	0|0	0|0	0|0	0|0	0|0	0|0	0|0	0|0	0|0	0|0	0|0	0|0	0|0	0|0	0|0	0|0	0|0	0|0	0|0	0|0	0|0	0|0	0|0	0|0	0|0	0|0	0|0	0|0	0|0	0|0	0|0	0|0	0|0	0|0	0|0	0|0	0|0	0|0	0|0	0|0	0|0	0|0	0|0	0|0	0|0	0|0	0|0	0|0	0|0	0|0	0|0	0|0	0|0	0|0	0|0	0|0	0|0	0|0	0|0	0|0	0|0	0|0	0|0	0|0	0|0	0|0	0|0	0|0	0|0	0|0	0|0	0|0	0|0	0|0	0|0	0|0	0|0	0|0	0|0	0|0	0|0	0|0	0|0	0|0	0|0	0|0	0|0	0|0	0|0	0|0	0|0	0|0	0|0	0|0	0|0	0|0	0|0	0|0	0|0	0|0	0|0	0|0	0|0	0|0	0|0	0|0	1|1	0|0	0|0	0|0	0|0	1|1	1|1	0|0	0|0	0|0	1|1	1|1	0|0	0|0	0|0	1|1	0|0	0|0	0|0	0|0	0|0	0|0	0|0	0|0	0|0	0|0	0|0	0|0	0|0	0|0	0|0	0|0	0|0	0|0	0|0	0|0	0|0	0|0	0|0	0|0	0|0	0|0	0|0	0|0	0|0	0|0	0|0	0|0	0|0	0|0	0|0	0|0	0|0	0|0	0|0	0|0
9	36732960	NC_035169.2_36732960_G_C	G	C	75	.	AF=0.317404;AQ=75;ANN=C|stop_lost|HIGH|Manes.09G176800|Manes.09G176800.v8.1|transcript|Manes.09G176800.1.v8.1|protein_coding|1/1|c.839G>C|p.Ter280Serext*?|890/936|839/840|280/279||,C|downstream_gene_variant|MODIFIER|Manes.09G176700|Manes.09G176700.v8.1|transcript|Manes.09G176700.1.v8.1|protein_coding||c.*1546G>C|||||1382|,C|downstream_gene_variant|MODIFIER|Manes.09G176900|Manes.09G176900.v8.1|transcript|Manes.09G176900.2.v8.1|protein_coding||c.*93C>G|||||47|,C|downstream_gene_variant|MODIFIER|Manes.09G176900|Manes.09G176900.v8.1|transcript|Manes.09G176900.1.v8.1|protein_coding||c.*1465C>G|||||1190|	GT:DP:AD:GQ:PL:RNC	1|1	0|0	0|1	1|1	1|0	1|0	0|1	0|1	1|0	0|1	0|0	0|1	0|0	1|0	1|0	0|1	1|1	1|1	0|0	0|1	1|0	1|0	0|1	1|0	1|1	1|0	1|0	0|1	0|1	0|1	1|0	0|1	0|1	1|1	1|0	0|0	0|0	0|0	0|1	0|0	0|0	1|0	1|0	0|1	0|0	1|1	0|0	0|0	1|0	1|0	1|0	0|0	0|0	1|1	1|0	0|1	1|0	1|1	1|0	0|1	0|0	1|1	1|0	0|1	0|0	0|0	0|1	1|0	1|0	0|1	0|0	0|0	1|1	1|0	0|1	0|1	1|0	0|1	1|1	1|0	1|0	0|0	1|1	1|0	1|0	0|0	0|0	1|0	0|0	0|1	0|0	0|0	0|1	1|0	0|1	0|0	1|0	0|0	0|0	0|0	1|0	0|1	0|0	1|0	1|1	1|0	1|1	1|0	1|1	0|1	1|0	0|1	1|1	1|0	0|1	0|0	1|1	0|1	1|0	1|0	1|1	1|0	0|1	1|0	0|0	1|0	0|1	0|1	0|1	1|0	0|0	1|0	0|0	1|0	1|0	0|1	1|1	1|0	0|1	0|1	1|1	0|1	0|0	1|1	0|0	0|1	0|1	1|0	0|0	1|0	1|0	0|0	1|1	1|0	0|1	0|1	0|0	1|0	0|1	0|1	1|1	0|0	0|1	1|1	0|1	0|1	0|1	1|0	0|0	0|0	0|0	1|1	0|1	1|0	1|0	0|0	1|0	0|0	1|0	1|0	0|0	0|0	1|1	0|1	0|0	0|0	0|1	0|1	0|0	1|0	1|0	0|1	1|1	1|0	0|0	1|1	0|0	1|1	0|0	0|1	1|0	0|1	0|0	1|0	0|0	0|1	0|1	0|0	0|1	0|0	0|0	1|0	0|0	0|0	1|1	0|0	0|0	0|0	0|0	0|0	0|0	0|0	0|1	0|1	1|0	0|0	0|0	1|0	0|0	0|0	1|0	0|0	1|1	1|1	1|1	0|0	1|0	0|0	0|0	0|1	1|0	1|0	0|0	0|0	1|0	0|0	0|1	0|0	0|1	0|0	0|0	0|0	0|0	0|1	0|0	0|0	1|0	0|0	0|0	0|0	1|0	0|0	1|0	1|0	0|0	0|0	0|0	1|1	0|1	1|0	1|0	0|0	0|0	0|1	0|1	1|1	1|0	1|0	0|1	0|0	0|0	0|1	0|0	0|0	0|1	1|0	1|0	0|0	1|1	0|1	1|0	0|1	0|0	0|1	1|0	0|0	0|1	0|1	0|1	1|0	0|1	0|0	0|0	0|0	0|0	0|0	0|1	1|0	1|1	0|0	0|0	0|1	0|0	0|0	0|0	1|1	0|0	0|1	0|0	0|0	0|0	0|0	0|0	0|0	1|1	0|0	0|0	0|1	0|0	1|0	1|0	0|0	0|0	0|0	0|0	0|0	0|0	0|0	0|0	0|0	0|0	0|0	0|0	0|0	0|0	0|0	0|0	0|0	0|0	0|0	0|0	0|0	0|0	0|0	0|0	0|0	0|0	0|0	0|0	0|0	0|0	0|1	0|0	0|0	0|0	0|0	0|0	0|0	0|0	0|0	0|0	1|1	1|0	1|0	0|0	0|0	0|0	0|0	0|0	0|0	0|0	0|0	1|0	0|0	0|1	0|0	1|0	0|1	0|0	1|1	1|0	0|1	0|1	0|0	0|0	0|1	0|0	0|1	0|1	0|0	0|0	0|0	0|0	0|1	1|0	1|0	0|0	0|0	0|0	0|0	0|0	0|0	0|0	0|0	0|0	0|0	0|0	0|0	0|0	0|0
9	36762117	NC_035169.2_36762117_C_A;NC_035169.2_36762117_C_T	C	A,T	76	.	AF=0.077968,0.008048;AQ=68,76;ANN=A|splice_donor_variant&intron_variant|HIGH|Manes.09G177200|Manes.09G177200.v8.1|transcript|Manes.09G177200.13.v8.1|protein_coding|10/10|c.*6+1G>T||||||,T|splice_donor_variant&intron_variant|HIGH|Manes.09G177200|Manes.09G177200.v8.1|transcript|Manes.09G177200.13.v8.1|protein_coding|10/10|c.*6+1G>A||||||,A|3_prime_UTR_variant|MODIFIER|Manes.09G177200|Manes.09G177200.v8.1|transcript|Manes.09G177200.5.v8.1|protein_coding|12/12|c.*7G>T|||||7|,T|3_prime_UTR_variant|MODIFIER|Manes.09G177200|Manes.09G177200.v8.1|transcript|Manes.09G177200.5.v8.1|protein_coding|12/12|c.*7G>A|||||7|,A|upstream_gene_variant|MODIFIER|Manes.09G177100|Manes.09G177100.v8.1|transcript|Manes.09G177100.1.v8.1|protein_coding||c.-858G>T|||||793|,T|upstream_gene_variant|MODIFIER|Manes.09G177100|Manes.09G177100.v8.1|transcript|Manes.09G177100.1.v8.1|protein_coding||c.-858G>A|||||793|;LOF=(Manes.09G177200|Manes.09G177200.v8.1|2|0.50)	GT:DP:AD:GQ:PL:RNC	0|0	0|0	0|0	0|0	0|0	0|0	0|0	0|0	0|0	0|0	0|0	0|0	0|0	0|0	0|0	0|0	0|0	0|0	0|0	0|0	0|0	0|0	0|0	0|0	0|0	0|0	0|0	0|0	0|0	0|0	0|0	1|0	1|0	0|0	0|0	0|1	1|0	0|1	0|0	0|0	0|0	0|0	0|0	0|0	0|0	0|0	0|0	0|0	0|0	0|0	0|0	1|1	0|0	0|0	0|0	0|0	0|0	0|0	0|0	0|0	0|0	0|0	0|0	0|0	0|0	0|0	0|0	0|0	0|0	1|0	0|0	0|0	0|0	0|0	0|0	0|0	0|0	0|0	0|0	0|0	0|1	0|1	0|0	0|0	0|0	0|0	0|0	0|0	0|0	0|0	0|0	0|1	0|0	0|1	1|0	1|1	0|0	0|0	0|0	0|1	0|0	0|0	0|0	0|0	0|0	0|0	0|0	0|0	0|0	0|0	0|0	0|0	0|0	0|0	0|0	0|0	0|0	0|0	0|0	0|0	0|0	0|0	0|0	0|0	0|0	0|0	0|0	0|0	0|0	0|0	0|0	0|0	0|0	0|0	0|0	0|0	0|0	0|0	0|0	0|0	0|0	0|0	0|0	0|0	0|0	0|0	1|0	0|0	0|0	0|0	0|0	0|0	0|0	0|0	0|0	0|0	0|0	0|1	0|0	0|0	0|0	0|0	0|0	0|0	0|0	0|0	1|0	0|0	0|0	0|0	0|0	0|0	0|0	0|0	0|0	0|0	0|0	0|1	0|0	0|1	0|1	1|0	0|0	0|0	0|0	0|0	0|0	0|0	0|0	0|0	0|0	0|0	0|0	0|0	0|0	0|0	1|0	0|0	1|0	0|0	0|0	0|0	0|0	0|0	0|0	0|0	0|0	0|0	0|0	0|0	0|0	0|0	0|0	0|0	0|0	0|0	0|0	0|0	0|0	0|0	0|0	0|0	0|0	0|0	0|0	0|0	0|0	0|0	1|1	0|0	0|0	0|0	0|0	0|0	0|0	0|0	0|0	0|0	0|0	0|0	0|0	0|0	0|0	0|0	0|1	0|0	0|0	0|0	0|0	0|0	0|0	0|0	0|0	0|0	0|0	0|0	0|0	0|0	0|0	0|0	0|0	0|0	0|0	0|0	1|0	0|0	0|0	0|0	1|0	0|1	0|0	0|0	0|0	0|0	0|0	0|0	0|0	0|1	0|0	0|0	0|0	0|0	0|0	0|0	0|0	0|0	0|0	1|0	0|0	0|0	0|0	0|0	0|0	0|0	0|0	0|0	0|0	0|0	0|0	0|0	1|0	0|0	0|0	0|0	0|0	0|0	0|0	0|0	0|0	0|0	0|0	1|0	0|0	0|0	0|0	0|0	0|0	1|0	0|0	0|0	1|1	0|0	0|0	0|0	0|0	0|1	0|0	0|0	0|0	0|0	0|0	1|1	0|0	0|0	0|0	0|0	0|0	0|0	0|0	0|0	0|0	0|0	0|0	0|0	0|0	0|0	0|0	0|0	0|0	0|0	0|0	0|0	0|0	0|0	0|0	0|0	0|0	0|1	2|2	2|2	2|2	0|0	0|0	0|0	0|0	2|2	0|0	0|0	0|0	0|0	0|0	0|0	0|0	0|0	0|0	0|0	0|0	0|0	0|0	0|0	0|0	0|0	0|0	0|0	0|0	0|0	0|0	0|0	1|0	0|0	0|0	0|0	0|0	0|0	0|0	0|0	0|0	0|0	0|0	0|0	0|0	0|0	0|0	0|0	0|0	0|0	2|2	0|0	0|0	0|0	0|0	2|2	2|2	2|2	0|0	0|0	0|0	0|0	0|0	0|0
9	36765127	NC_035169.2_36765127_AT_A	AT	A	54	.	AF=0.013078;AQ=54;ANN=A|frameshift_variant&start_lost|HIGH|Manes.09G177200|Manes.09G177200.v8.1|transcript|Manes.09G177200.13.v8.1|protein_coding|1/11|c.1delA|p.Met1fs|28/1668|1/1326|1/441||,A|upstream_gene_variant|MODIFIER|Manes.09G177100|Manes.09G177100.v8.1|transcript|Manes.09G177100.1.v8.1|protein_coding||c.-3869delA|||||3804|,A|upstream_gene_variant|MODIFIER|Manes.09G177300|Manes.09G177300.v8.1|transcript|Manes.09G177300.1.v8.1|protein_coding||c.-4809delT|||||4809|,A|intron_variant|MODIFIER|Manes.09G177200|Manes.09G177200.v8.1|transcript|Manes.09G177200.5.v8.1|protein_coding|2/11|c.133-45delA||||||;LOF=(Manes.09G177200|Manes.09G177200.v8.1|2|0.50)	GT:DP:AD:GQ:PL:RNC	0|0	0|0	0|0	0|0	0|0	0|0	0|0	0|0	0|0	0|0	0|0	0|0	0|0	0|0	0|0	0|0	0|0	0|0	0|0	0|0	0|0	0|0	0|0	0|0	0|0	0|0	0|0	0|0	0|0	0|0	0|0	1|0	0|0	0|0	0|0	0|1	1|0	0|1	0|0	0|0	0|0	0|0	0|0	0|0	0|0	0|0	0|0	0|0	0|0	0|0	0|0	1|0	0|0	0|0	0|0	0|0	0|0	0|0	0|0	0|0	0|0	0|0	0|0	0|0	0|0	0|0	0|0	0|0	0|0	0|0	0|0	0|0	0|0	0|0	0|0	0|0	0|0	0|0	0|0	0|0	0|0	0|0	0|0	0|0	0|0	0|0	0|0	0|0	0|0	0|0	0|0	0|1	0|0	0|1	1|0	1|0	0|0	0|0	0|0	0|0	0|0	0|0	0|0	0|0	0|0	0|0	0|0	0|0	0|0	0|0	0|0	0|0	0|0	0|0	0|0	0|0	0|0	0|0	0|0	0|0	0|0	0|0	0|0	0|0	0|0	0|0	0|0	0|0	0|0	0|0	0|0	0|0	0|0	0|0	0|0	0|0	0|0	0|0	0|0	0|0	0|0	0|0	0|0	0|0	0|0	0|0	0|0	0|0	0|0	0|0	0|0	0|0	0|0	0|0	0|0	0|0	0|0	0|0	0|0	0|0	0|0	0|0	0|0	0|0	0|0	0|0	0|0	0|0	0|0	0|0	0|0	0|0	0|0	0|0	0|0	0|0	0|0	0|1	0|0	0|1	0|1	1|0	0|0	0|0	0|0	0|0	0|0	0|0	0|0	0|0	0|0	0|0	0|0	0|0	0|0	0|0	1|0	0|0	1|0	0|0	0|0	0|0	0|0	0|0	0|0	0|0	0|0	0|0	0|0	0|0	0|0	0|0	0|0	0|0	0|0	0|0	0|0	0|0	0|0	0|0	0|0	0|0	0|0	0|0	0|0	0|0	0|0	0|0	1|1	0|0	0|0	0|0	0|0	0|0	0|0	0|0	0|0	0|0	0|0	0|0	0|0	0|0	0|0	0|0	0|1	0|0	0|0	0|0	0|0	0|0	0|0	0|0	0|0	0|0	0|0	0|0	0|0	0|0	0|0	0|0	0|0	0|0	0|0	0|0	1|0	0|0	0|0	0|0	0|0	0|0	0|0	0|0	0|0	0|0	0|0	0|0	0|0	0|1	0|0	0|0	0|0	0|0	0|0	0|0	0|0	0|0	0|0	0|0	0|0	0|0	0|0	0|0	0|0	0|0	0|0	0|0	0|0	0|0	0|0	0|0	1|0	0|0	0|0	0|0	0|0	0|0	0|0	0|0	0|0	0|0	0|0	0|0	0|0	0|0	0|0	0|0	0|0	0|0	0|0	0|0	0|0	0|0	0|0	0|0	0|0	0|1	0|0	0|0	0|0	0|0	0|0	1|0	0|0	0|0	0|0	0|0	0|0	0|0	0|0	0|0	0|0	0|0	0|0	0|0	0|0	0|0	0|0	0|0	0|0	0|0	0|0	0|0	0|0	0|0	0|0	0|0	0|0	0|1	0|0	0|0	0|0	0|0	0|0	0|0	0|0	0|0	0|0	0|0	0|0	0|0	0|0	0|0	0|0	0|0	0|0	0|0	0|0	0|0	0|0	0|0	0|0	0|0	0|0	0|0	0|0	0|0	0|0	0|0	0|0	0|0	0|0	0|0	0|0	0|0	0|0	0|0	0|0	0|0	0|0	0|0	0|0	0|0	0|0	0|0	0|0	0|0	0|0	0|0	0|0	0|0	0|0	0|0	0|0	0|0	0|0	0|0	0|0	0|0	0|0	0|0
9	36770788	NC_035169.2_36770788_CT_C	CT	C	68	.	AF=0.019115;AQ=68;ANN=C|frameshift_variant|HIGH|Manes.09G177300|Manes.09G177300.v8.1|transcript|Manes.09G177300.1.v8.1|protein_coding|4/5|c.584delT|p.Leu195fs|584/981|584/981|195/326||INFO_REALIGN_3_PRIME,C|upstream_gene_variant|MODIFIER|Manes.09G177200|Manes.09G177200.v8.1|transcript|Manes.09G177200.5.v8.1|protein_coding||c.-4539delA|||||4404|,C|upstream_gene_variant|MODIFIER|Manes.09G177400|Manes.09G177400.v8.1|transcript|Manes.09G177400.1.v8.1|protein_coding||c.-5152delT|||||4569|,C|upstream_gene_variant|MODIFIER|Manes.09G177400|Manes.09G177400.v8.1|transcript|Manes.09G177400.4.v8.1|protein_coding||c.-5152delT|||||4569|;LOF=(Manes.09G177300|Manes.09G177300.v8.1|1|1.00)	GT:DP:AD:GQ:PL:RNC	0|0	0|0	0|0	0|0	0|0	0|0	0|0	0|0	0|0	0|0	0|0	0|0	0|0	0|0	0|0	1|0	0|0	0|0	0|0	1|0	0|0	0|0	0|0	0|0	0|0	0|0	0|0	0|0	0|0	0|0	0|0	0|0	0|0	0|0	0|0	0|0	0|0	0|0	0|0	1|1	0|0	0|0	0|0	0|0	0|0	0|0	0|0	0|0	0|0	0|0	0|0	0|0	0|0	0|0	0|0	0|0	0|1	0|0	0|0	0|0	0|0	0|0	0|0	0|0	0|0	0|0	0|0	0|0	0|0	0|0	0|0	0|0	0|0	0|0	0|0	0|0	0|0	0|0	0|0	0|0	0|0	0|0	0|0	0|0	0|0	1|1	1|0	0|1	0|0	1|0	0|0	0|0	0|0	0|0	0|0	0|0	0|0	0|0	0|0	0|0	0|0	0|0	0|0	0|0	0|0	0|0	0|0	0|0	0|0	1|0	0|0	1|0	0|0	0|0	0|0	0|0	0|0	0|0	0|0	0|0	0|0	0|0	0|0	0|0	0|0	0|0	0|0	0|0	0|0	0|0	0|0	0|0	0|0	0|0	0|0	0|0	0|0	0|0	1|0	0|0	0|0	0|0	0|0	0|0	1|0	0|0	0|0	0|1	1|0	0|1	0|0	1|1	0|0	0|1	1|0	0|0	0|0	0|0	0|0	0|0	0|0	0|0	0|0	0|0	1|0	1|0	0|0	0|0	0|0	0|0	0|0	0|0	0|0	0|0	0|0	0|0	0|0	0|0	0|0	0|0	0|0	0|0	0|0	0|0	0|0	0|0	0|0	0|0	0|0	0|0	0|0	0|0	0|0	0|0	0|0	0|0	0|1	0|0	0|1	0|0	0|0	0|0	0|0	0|0	0|0	0|0	0|0	0|0	0|0	0|0	1|0	0|0	0|0	0|0	0|0	0|0	0|0	0|0	0|0	0|0	0|0	0|1	0|0	0|0	0|0	1|0	0|0	0|0	0|0	0|0	0|0	0|0	0|0	0|0	0|0	0|0	0|0	0|0	0|0	0|0	0|0	0|0	0|0	0|0	0|0	0|0	0|0	0|0	0|0	0|0	0|0	0|0	0|0	0|0	0|0	0|0	0|0	0|0	0|0	0|0	0|0	0|0	0|0	0|0	0|0	0|0	0|0	0|0	0|0	0|0	0|0	0|0	0|0	0|0	0|0	0|0	0|0	0|0	0|0	0|0	0|0	0|0	0|0	0|0	0|0	0|0	0|0	0|0	0|0	1|0	0|0	0|0	0|0	0|0	0|0	0|1	0|0	0|0	0|0	0|0	0|0	0|0	0|0	0|0	0|0	0|0	0|0	0|0	0|0	0|0	0|0	0|0	0|0	0|0	0|0	0|0	0|0	0|0	0|1	0|0	0|0	0|0	0|0	0|0	0|0	0|0	0|0	0|0	0|0	0|0	0|0	0|0	0|0	0|0	0|0	0|0	0|0	0|0	0|0	0|0	0|0	0|0	0|0	0|0	0|0	0|0	0|0	0|0	0|0	0|0	0|0	0|0	0|0	0|0	0|0	0|0	0|0	0|0	0|0	0|0	0|0	0|0	0|0	0|0	0|0	0|0	0|0	0|0	0|0	0|0	0|0	0|0	0|0	0|0	0|0	0|0	0|0	0|0	0|0	0|0	0|0	0|0	0|0	0|0	0|0	0|0	0|0	0|0	0|0	0|0	0|1	0|0	0|0	0|0	0|1	0|0	0|0	0|0	0|0	0|0	0|0	0|0	0|0	0|0	0|0	0|0	0|0	0|0	0|0	0|0	0|0	0|0	0|0	0|0	0|0	0|0	0|0	0|0	0|0	0|0
9	36793733	NC_035169.2_36793733_T_C	T	C	65	.	AF=0.039738;AQ=65;ANN=C|stop_lost|HIGH|Manes.09G177500|Manes.09G177500.v8.1|transcript|Manes.09G177500.3.v8.1|protein_coding|27/27|c.3109T>C|p.Ter1037Glnext*?|3292/6467|3109/3111|1037/1036||,C|upstream_gene_variant|MODIFIER|Manes.09G177600|Manes.09G177600.v8.1|transcript|Manes.09G177600.2.v8.1|protein_coding||c.-4739T>C|||||4477|,C|upstream_gene_variant|MODIFIER|Manes.09G177600|Manes.09G177600.v8.1|transcript|Manes.09G177600.3.v8.1|protein_coding||c.-4739T>C|||||4361|,C|intron_variant|MODIFIER|Manes.09G177500|Manes.09G177500.v8.1|transcript|Manes.09G177500.1.v8.1|protein_coding|27/27|c.3090+19T>C||||||,C|intron_variant|MODIFIER|Manes.09G177500|Manes.09G177500.v8.1|transcript|Manes.09G177500.2.v8.1|protein_coding|26/26|c.*136+19T>C||||||	GT:DP:AD:GQ:PL:RNC	0|0	0|0	0|0	0|0	0|0	0|0	0|0	0|0	0|0	0|0	0|0	0|0	0|0	0|0	0|0	0|0	0|0	0|0	0|1	0|0	0|0	0|0	0|0	0|0	0|0	0|0	0|0	0|0	0|0	0|0	0|0	0|0	0|0	0|0	0|0	0|0	0|0	0|0	0|0	0|0	0|1	0|0	0|0	0|0	0|0	0|0	0|0	0|0	0|0	0|0	0|0	0|0	0|0	0|0	0|0	0|0	0|0	0|0	0|0	0|0	1|0	0|0	0|0	0|0	0|0	0|0	0|0	0|0	0|0	0|0	0|0	0|1	0|0	0|0	0|0	0|0	0|0	0|0	0|0	0|0	0|0	0|0	0|0	0|0	0|0	0|0	0|0	0|0	0|0	0|0	0|0	0|0	0|0	0|0	0|0	0|0	0|0	0|0	1|0	0|0	0|0	0|0	0|0	0|0	0|0	0|0	0|0	0|0	0|0	0|0	0|0	0|0	0|0	0|0	0|0	0|0	0|0	1|0	0|0	0|0	0|0	0|0	1|0	0|0	0|0	0|0	0|0	0|0	0|0	0|0	0|0	0|0	0|0	0|0	0|0	0|0	0|0	0|0	0|0	0|0	0|0	0|0	0|0	0|0	0|0	0|0	0|0	0|0	0|0	0|0	0|0	0|0	0|0	0|0	0|0	0|0	0|0	0|0	0|0	0|0	0|0	0|0	0|0	0|0	0|0	0|0	0|0	0|0	0|0	0|0	0|0	0|0	0|0	0|0	0|0	0|0	0|0	0|0	0|0	0|0	0|0	0|0	0|0	0|0	0|0	0|0	0|0	0|0	0|0	0|0	0|0	0|0	0|0	0|0	1|0	0|0	0|0	0|0	0|0	0|0	0|0	0|0	0|0	0|0	1|0	0|0	0|0	0|0	0|0	0|0	0|0	0|0	0|0	0|0	0|0	0|0	0|0	0|0	0|0	0|0	0|0	0|0	0|0	0|0	0|0	0|0	0|0	0|0	0|0	0|0	0|0	0|0	0|0	0|0	0|0	0|0	0|0	0|0	0|0	0|0	0|0	0|0	0|0	0|0	0|0	0|0	0|0	0|0	0|0	0|0	0|0	0|0	0|0	0|0	0|0	0|0	0|0	0|0	0|0	0|0	0|0	0|0	0|0	0|0	0|0	0|0	0|0	0|0	0|0	0|0	0|0	0|0	0|0	0|0	0|0	0|0	0|0	0|0	0|0	0|0	0|0	0|0	0|0	0|0	0|0	0|0	0|0	0|0	0|0	0|0	0|0	0|0	0|0	0|0	0|0	0|0	0|0	0|0	0|0	0|0	0|0	0|0	0|0	0|0	0|0	0|0	0|0	0|0	0|0	0|0	0|0	0|0	0|0	0|0	0|0	0|0	0|0	0|0	0|0	0|0	0|0	1|0	0|0	0|1	0|0	0|0	0|0	0|0	0|0	0|0	0|0	0|0	0|0	0|0	0|0	0|0	0|0	0|0	0|0	0|0	0|0	0|0	0|0	0|0	0|0	0|0	0|0	0|0	0|0	0|0	0|0	0|0	0|0	0|0	0|0	0|0	0|0	0|0	0|0	0|0	0|0	0|0	0|0	0|0	0|0	0|0	0|0	0|0	0|0	0|0	0|0	0|0	0|0	0|0	0|0	0|0	0|0	0|0	0|0	0|0	0|0	0|0	0|0	0|0	0|0	0|0	0|0	0|0	0|0	0|0	0|0	0|0	0|0	0|0	0|0	0|0	0|0	0|0	1|0	0|0	0|0	0|0	0|0	0|0	0|0	0|0	0|0	0|0	0|0	0|0	0|0	0|0	0|0	0|0	0|0	0|0	0|0	0|0	0|0	0|0
9	36810671	NC_035169.2_36810671_G_A	G	A	44	.	AF=0.037223;AQ=44;ANN=A|stop_gained|HIGH|Manes.09G177901|Manes.09G177901.v8.1|transcript|Manes.09G177901.1.v8.1|protein_coding|1/1|c.238C>T|p.Gln80*|238/582|238/582|80/193||,A|upstream_gene_variant|MODIFIER|Manes.09G177800|Manes.09G177800.v8.1|transcript|Manes.09G177800.2.v8.1|protein_coding||c.-2154C>T|||||2054|,A|downstream_gene_variant|MODIFIER|Manes.09G178000|Manes.09G178000.v8.1|transcript|Manes.09G178000.1.v8.1|protein_coding||c.*3481C>T|||||3481|	GT:DP:AD:GQ:PL:RNC	0|0	0|0	0|0	0|0	0|0	0|0	0|0	0|0	0|0	0|0	0|0	0|0	0|0	0|0	0|0	0|0	0|0	0|0	0|0	0|0	0|0	0|0	0|0	0|0	0|0	0|0	0|0	0|0	0|0	0|0	0|0	0|0	0|0	0|0	0|0	0|0	0|0	0|0	0|0	0|0	0|0	0|0	0|0	0|0	0|0	0|0	0|0	0|0	0|0	0|0	0|0	0|0	0|0	0|0	0|0	0|0	0|0	0|0	0|0	0|0	0|0	0|0	0|0	0|0	0|0	0|0	0|0	0|0	0|0	0|0	0|0	0|0	0|0	0|0	0|0	0|0	0|0	0|0	0|0	0|0	0|0	0|0	0|0	0|0	0|0	0|0	0|0	0|0	0|0	0|0	0|0	0|0	0|0	0|0	0|0	0|0	0|0	0|0	0|0	0|0	0|0	0|0	0|0	0|0	0|0	0|0	0|0	0|0	0|0	0|0	0|0	0|0	0|0	0|0	0|0	0|0	0|0	0|0	0|0	0|0	0|0	0|0	0|0	0|0	0|0	0|0	0|0	0|0	0|0	0|0	0|0	0|0	0|0	0|0	0|0	0|0	0|0	0|0	0|0	0|0	0|0	0|0	0|0	0|0	0|0	0|0	0|0	0|0	0|0	0|0	0|0	0|0	0|0	0|0	0|0	0|0	0|0	0|0	0|0	0|0	0|0	0|0	0|0	0|0	0|0	0|0	0|0	0|0	0|0	0|0	0|0	0|0	0|0	0|0	0|0	0|0	0|0	0|0	0|0	0|0	0|0	0|0	0|0	0|0	0|0	0|0	0|0	0|0	0|0	0|0	0|0	0|0	0|0	0|0	0|0	0|0	0|0	0|0	0|0	0|0	0|0	0|0	0|0	0|0	0|0	0|0	0|0	0|0	0|0	0|0	0|0	0|0	0|0	0|0	0|0	0|0	0|0	0|0	0|0	0|0	0|0	0|0	0|0	0|0	0|0	0|0	0|0	0|0	0|0	0|0	0|0	0|0	0|0	0|0	0|0	0|0	0|0	0|0	0|0	0|0	0|0	0|0	0|0	0|0	0|0	0|0	0|0	0|0	0|0	0|0	0|0	0|0	0|0	0|0	0|0	0|0	0|0	0|0	0|0	0|0	0|0	0|0	0|0	0|0	0|0	0|0	0|0	0|0	0|0	0|0	0|0	0|0	0|0	0|0	0|0	0|0	0|0	0|0	0|0	0|0	0|0	0|0	0|0	0|0	0|0	0|0	0|0	0|0	0|0	0|0	0|0	0|0	0|0	0|0	0|0	0|0	0|0	0|0	0|0	0|0	0|0	0|0	0|0	0|0	0|0	0|0	0|0	0|0	0|0	0|0	0|0	0|0	0|0	0|0	0|0	0|0	0|0	0|0	0|0	0|0	0|0	0|0	0|0	0|0	0|0	0|0	0|0	0|0	0|0	0|0	0|0	0|0	0|0	0|0	0|0	0|0	0|0	0|0	0|0	0|0	0|0	0|0	0|0	0|0	0|0	0|0	0|0	0|0	0|0	0|0	0|0	0|0	0|0	0|0	0|0	0|0	0|0	0|0	1|1	0|0	0|1	0|0	1|1	0|0	0|0	0|0	0|0	0|0	0|0	0|0	0|0	0|0	0|0	0|0	0|0	0|0	0|0	0|0	0|0	0|0	0|0	0|0	0|0	0|0	0|0	0|0	0|0	0|0	0|0	0|0	0|0	0|0	0|0	0|0	0|0	0|0	0|0	0|0	0|0	0|0	0|0	0|0	0|0	0|0	0|0	0|0	1|1	1|1	1|1	1|1	1|0	0|0	0|0	1|1	0|0	0|0	0|0	0|0	0|0	0|0
9	36810713	NC_035169.2_36810713_A_AT	A	AT	45	.	AF=0.008048;AQ=45;ANN=AT|frameshift_variant|HIGH|Manes.09G177901|Manes.09G177901.v8.1|transcript|Manes.09G177901.1.v8.1|protein_coding|1/1|c.195dupA|p.Tyr66fs|195/582|195/582|65/193||,AT|upstream_gene_variant|MODIFIER|Manes.09G177800|Manes.09G177800.v8.1|transcript|Manes.09G177800.2.v8.1|protein_coding||c.-2197dupA|||||2097|,AT|downstream_gene_variant|MODIFIER|Manes.09G178000|Manes.09G178000.v8.1|transcript|Manes.09G178000.1.v8.1|protein_coding||c.*3438dupA|||||3438|;LOF=(Manes.09G177901|Manes.09G177901.v8.1|1|1.00)	GT:DP:AD:GQ:PL:RNC	0|0	0|0	0|0	0|0	0|0	0|0	0|0	0|0	0|0	0|0	0|0	0|0	0|0	0|0	0|0	0|0	0|0	0|0	0|0	0|0	0|0	0|0	0|0	0|0	0|0	0|0	0|0	0|0	0|0	0|0	0|0	0|0	0|0	0|0	0|0	0|0	0|0	0|0	0|0	0|0	0|0	0|0	0|0	0|0	0|0	0|0	0|0	0|0	0|0	0|0	0|0	0|0	0|0	0|0	0|0	0|0	0|0	0|0	0|0	0|0	0|0	0|0	0|0	0|0	0|0	0|0	0|0	0|0	0|0	0|0	0|0	0|0	0|0	0|0	0|0	0|0	0|0	0|0	0|0	0|0	0|0	0|0	0|0	0|0	0|0	0|0	0|0	0|0	0|0	0|0	0|0	0|0	0|0	0|0	0|0	0|0	0|0	0|0	0|0	0|0	0|0	0|0	0|0	0|0	0|0	0|0	0|0	0|0	0|0	0|0	0|0	0|0	0|0	0|0	0|0	0|0	0|0	0|0	0|0	0|0	0|0	0|0	0|0	0|0	0|0	0|0	0|0	0|0	0|0	0|0	0|0	0|0	0|0	0|0	0|0	0|0	0|0	0|0	0|0	0|0	0|0	0|0	0|0	0|0	0|0	0|0	0|0	0|0	0|0	0|0	0|0	0|0	0|0	0|0	0|0	0|0	0|0	0|0	0|0	0|0	0|0	0|0	0|0	0|0	0|0	0|0	0|0	0|0	0|0	0|0	0|0	0|0	0|0	0|0	0|0	0|0	0|0	0|0	0|0	0|0	0|0	0|0	0|0	0|0	0|0	0|0	0|0	0|0	0|0	0|0	0|0	0|0	0|0	0|0	0|0	0|0	0|0	0|0	0|0	0|0	0|0	0|0	0|0	0|0	0|0	0|0	0|0	0|0	0|0	0|0	0|0	0|0	0|0	0|0	0|0	0|0	0|0	0|0	0|0	0|0	0|0	0|0	0|0	0|0	0|0	0|0	0|0	0|0	0|0	0|0	0|0	0|0	0|0	0|0	0|0	0|0	0|0	0|0	0|0	0|0	0|0	0|0	0|0	0|0	0|0	0|0	0|0	0|0	0|0	0|0	0|0	0|0	0|0	0|0	0|0	0|0	0|0	0|0	0|0	0|0	0|0	0|0	0|0	0|0	0|0	0|0	0|0	0|0	0|0	0|0	0|0	0|0	0|0	0|0	0|0	0|0	0|0	0|0	0|0	0|0	0|0	0|0	0|0	0|0	0|0	0|0	0|0	0|0	0|0	0|0	0|0	0|0	0|0	0|0	0|0	0|0	0|0	0|0	0|0	0|0	0|0	0|0	0|0	0|0	0|0	0|0	0|0	0|0	0|0	0|0	0|0	0|0	0|0	0|0	0|0	0|0	0|0	0|0	0|0	0|0	0|0	0|0	0|0	0|0	0|0	0|0	0|0	0|0	0|0	0|0	0|0	0|0	0|0	0|0	0|0	0|0	0|0	0|0	0|0	0|0	0|0	0|0	0|0	0|0	0|0	0|0	0|0	0|0	0|0	0|0	0|0	0|0	0|0	0|0	0|0	0|0	0|0	0|0	1|1	1|1	0|1	0|0	0|0	0|0	0|0	0|0	0|0	0|0	0|0	0|0	0|0	0|0	0|0	0|0	0|0	0|0	0|0	0|0	0|0	0|0	0|0	0|0	0|0	0|0	0|0	0|0	0|0	0|0	0|0	0|0	0|0	0|0	0|0	0|0	0|0	0|0	0|0	0|0	0|0	0|0	0|0	0|0	0|0	0|0	0|0	0|0	1|1	0|0	0|0	0|0	0|0	1|1	1|1	1|1	0|0	0|0	0|0	0|0	0|0	0|0
9	36810856	NC_035169.2_36810857_T_C;NC_035169.2_36810856_GT_G	GT	GC,G	68	.	AF=0.154427,0.00503;AQ=68,49;ANN=G|frameshift_variant|HIGH|Manes.09G177901|Manes.09G177901.v8.1|transcript|Manes.09G177901.1.v8.1|protein_coding|1/1|c.52delA|p.Thr18fs|52/582|52/582|18/193||,GC|missense_variant|MODERATE|Manes.09G177901|Manes.09G177901.v8.1|transcript|Manes.09G177901.1.v8.1|protein_coding|1/1|c.52A>G|p.Thr18Ala|52/582|52/582|18/193||,G|upstream_gene_variant|MODIFIER|Manes.09G177800|Manes.09G177800.v8.1|transcript|Manes.09G177800.2.v8.1|protein_coding||c.-2340delA|||||2240|,GC|upstream_gene_variant|MODIFIER|Manes.09G177800|Manes.09G177800.v8.1|transcript|Manes.09G177800.2.v8.1|protein_coding||c.-2340A>G|||||2240|,G|downstream_gene_variant|MODIFIER|Manes.09G178000|Manes.09G178000.v8.1|transcript|Manes.09G178000.1.v8.1|protein_coding||c.*3295delA|||||3295|,GC|downstream_gene_variant|MODIFIER|Manes.09G178000|Manes.09G178000.v8.1|transcript|Manes.09G178000.1.v8.1|protein_coding||c.*3295A>G|||||3295|;LOF=(Manes.09G177901|Manes.09G177901.v8.1|1|1.00)	GT:DP:AD:GQ:PL:RNC	0|0	0|1	1|0	0|0	0|1	0|1	1|0	0|0	1|1	0|0	1|1	1|1	1|0	1|1	0|0	0|0	0|0	0|0	0|0	0|0	0|0	0|1	1|0	1|1	0|0	1|1	1|1	1|0	1|1	0|0	0|0	1|0	1|0	0|0	0|0	0|1	1|1	1|1	1|0	0|0	0|0	0|0	0|0	1|1	1|1	0|0	1|1	1|1	1|1	1|0	0|1	1|1	0|1	0|0	1|0	0|0	0|0	0|0	0|0	0|0	0|0	0|0	0|0	1|1	1|0	0|1	1|0	0|0	1|0	1|1	0|1	0|0	0|0	0|1	1|1	1|0	0|0	1|0	0|0	0|0	0|1	1|1	0|0	0|1	0|0	0|0	0|0	0|0	0|0	0|0	0|0	1|1	0|0	0|1	1|0	1|1	0|0	0|0	0|0	0|1	0|0	1|1	0|1	0|0	1|0	0|0	0|0	0|0	0|0	0|0	0|0	0|0	0|0	0|0	1|1	0|0	0|0	0|0	0|0	0|1	0|0	0|1	0|0	1|1	0|0	1|1	1|0	1|1	1|1	1|1	0|0	1|1	0|0	1|1	0|0	1|1	0|0	0|0	0|0	1|0	0|0	1|0	0|1	0|0	0|0	0|0	1|0	0|0	0|0	0|0	0|0	0|0	0|0	0|0	0|0	1|1	0|0	0|1	1|0	1|1	0|1	0|0	1|1	0|0	0|0	0|0	1|0	0|0	0|1	0|0	1|0	0|0	0|0	0|0	0|1	0|0	0|1	1|1	0|1	0|1	0|1	1|1	0|0	0|0	0|0	0|1	0|0	0|1	0|0	0|0	0|0	1|1	0|0	0|0	0|0	0|0	1|0	0|0	1|0	1|1	1|1	0|0	0|0	1|1	0|0	1|1	0|0	0|1	0|0	0|0	0|0	0|0	0|0	1|0	0|0	1|0	1|0	0|1	0|0	0|0	0|0	0|0	0|0	0|0	0|0	0|0	0|0	0|0	1|1	0|0	0|0	1|1	0|0	0|0	0|0	0|0	1|0	0|0	0|0	1|0	0|0	0|1	0|0	0|0	0|1	0|0	1|0	0|1	1|0	0|0	0|0	1|0	0|0	0|1	0|0	1|1	0|0	0|0	0|0	1|0	0|0	0|1	0|0	0|0	1|1	0|1	0|1	0|0	0|0	0|1	1|1	1|1	1|0	1|1	0|1	0|0	0|0	0|1	0|0	1|0	0|0	1|1	1|1	0|1	0|0	0|0	0|0	1|1	1|0	0|0	0|1	1|0	0|1	0|0	0|0	0|0	1|1	0|0	1|1	0|0	1|0	1|0	0|1	0|0	0|0	0|0	1|1	0|0	0|0	1|0	0|0	1|0	0|0	0|0	0|0	0|0	0|0	0|0	0|0	0|1	0|0	0|0	0|0	0|0	0|0	1|1	0|0	1|0	1|0	1|0	0|1	1|1	1|0	0|1	1|0	0|0	0|0	0|0	0|0	0|0	1|1	1|0	0|1	1|0	0|0	0|0	0|0	1|1	0|1	1|0	1|0	0|0	0|1	1|0	1|0	0|0	0|0	1|1	0|0	2|0	0|0	1|1	2|2	1|0	0|0	0|0	0|1	1|0	0|1	0|0	0|0	0|0	0|1	1|1	0|0	0|0	1|1	1|1	1|0	0|0	1|1	1|0	0|0	1|1	0|0	0|0	1|1	0|0	1|1	0|1	0|0	1|0	1|0	1|0	0|0	1|1	1|0	0|0	0|0	1|0	0|0	0|0	0|0	1|1	1|1	1|0	0|0	2|2	2|2	2|2	0|0	0|0	0|0	0|0	0|0	0|0	0|0	0|0	0|0	0|0
9	36810877	NC_035169.2_36810877_C_CT	C	CT	48	.	AF=0.006036;AQ=48;ANN=CT|frameshift_variant|HIGH|Manes.09G177901|Manes.09G177901.v8.1|transcript|Manes.09G177901.1.v8.1|protein_coding|1/1|c.31dupA|p.Ser11fs|31/582|31/582|11/193||,CT|upstream_gene_variant|MODIFIER|Manes.09G177800|Manes.09G177800.v8.1|transcript|Manes.09G177800.2.v8.1|protein_coding||c.-2361dupA|||||2261|,CT|downstream_gene_variant|MODIFIER|Manes.09G178000|Manes.09G178000.v8.1|transcript|Manes.09G178000.1.v8.1|protein_coding||c.*3274dupA|||||3274|;LOF=(Manes.09G177901|Manes.09G177901.v8.1|1|1.00)	GT:DP:AD:GQ:PL:RNC	0|0	0|0	0|0	0|0	0|0	0|0	0|0	0|0	0|0	0|0	0|0	0|0	0|0	0|0	0|0	0|0	0|0	0|0	0|0	0|0	0|0	0|0	0|0	0|0	0|0	0|0	0|0	0|0	0|0	0|0	0|0	0|0	0|0	0|0	0|0	0|0	0|0	0|0	0|0	0|0	0|0	0|0	0|0	0|0	0|0	0|0	0|0	0|0	0|0	0|0	0|0	0|0	0|0	0|0	0|0	0|0	0|0	0|0	0|0	0|0	0|0	0|0	0|0	0|0	0|0	0|0	0|0	0|0	0|0	0|0	0|0	0|0	0|0	0|0	0|0	0|0	0|0	0|0	0|0	0|0	0|0	0|0	0|0	0|0	0|0	0|0	0|0	0|0	0|0	0|0	0|0	0|0	0|0	0|0	0|0	0|0	0|0	0|0	0|0	0|0	0|0	0|0	0|0	0|0	0|0	0|0	0|0	0|0	0|0	0|0	0|0	0|0	0|0	0|0	0|0	0|0	0|0	0|0	0|0	0|0	0|0	0|0	0|0	0|0	0|0	0|0	0|0	0|0	0|0	0|0	0|0	0|0	0|0	0|0	0|0	0|0	0|0	0|0	0|0	0|0	0|0	0|0	0|0	0|0	0|0	0|0	0|0	0|0	0|0	0|0	0|0	0|0	0|0	0|0	0|0	0|0	0|0	0|0	0|0	0|0	0|0	0|0	0|0	0|0	0|0	0|0	0|0	0|0	0|0	0|0	0|0	0|0	0|0	0|0	0|0	0|0	0|0	0|0	0|0	0|0	0|0	0|0	0|0	0|0	0|0	0|0	0|0	0|0	0|0	0|0	0|0	0|0	0|0	0|0	0|0	0|0	0|0	0|0	0|0	0|0	0|0	0|0	0|0	0|0	0|0	0|0	0|0	0|0	0|0	0|0	0|0	0|0	0|0	0|0	0|0	0|0	0|0	0|0	0|0	0|0	0|0	0|0	0|0	0|0	0|0	0|0	0|0	0|0	0|0	0|0	0|0	0|0	0|0	0|0	0|0	0|0	0|0	0|0	0|0	0|0	0|0	0|0	0|0	0|0	0|0	0|0	0|0	0|0	0|0	0|0	0|0	0|0	0|0	0|0	0|0	0|0	0|0	0|0	0|0	0|0	0|0	0|0	0|0	0|0	0|0	0|0	0|0	0|0	0|0	0|0	0|0	0|0	0|0	0|0	0|0	0|0	0|0	0|0	0|0	0|0	0|0	0|0	0|0	0|0	0|0	0|0	0|0	0|0	0|0	0|0	0|0	0|0	0|0	0|0	0|0	0|0	0|0	0|0	0|0	0|0	0|0	0|0	0|0	0|0	0|0	0|0	0|0	0|0	0|0	0|0	0|0	0|0	0|0	0|0	0|0	0|0	0|0	0|0	0|0	0|0	0|0	0|0	0|0	0|0	0|0	0|0	0|0	0|0	0|0	0|0	0|0	0|0	0|0	0|0	0|0	0|0	0|0	0|0	0|0	0|0	0|0	0|0	0|0	0|0	0|0	0|0	0|0	0|0	0|0	0|0	0|0	0|0	0|0	0|0	0|0	0|0	0|0	0|0	0|0	0|0	0|0	0|0	0|0	0|0	1|1	0|0	0|0	0|0	0|0	1|1	1|1	0|0	0|0	0|0	1|1	1|1	0|0	0|0	0|0	1|1	0|0	0|0	0|0	0|0	0|0	0|0	0|0	0|0	0|0	0|0	0|0	0|0	0|0	0|0	0|0	0|0	0|0	0|0	0|0	0|0	0|0	0|0	0|0	0|0	0|0	0|0	0|0	0|0	0|0	0|0	0|0	0|0	0|0	0|0	0|0	0|0	0|0	0|0	0|0	0|0
9	36814298	NC_035169.2_36814298_C_CA	C	CA	60	.	AF=0.006036;AQ=60;ANN=CA|frameshift_variant|HIGH|Manes.09G178000|Manes.09G178000.v8.1|transcript|Manes.09G178000.1.v8.1|protein_coding|2/2|c.219_220insT|p.Gly74fs|219/366|219/366|73/121||,CA|upstream_gene_variant|MODIFIER|Manes.09G177901|Manes.09G177901.v8.1|transcript|Manes.09G177901.1.v8.1|protein_coding||c.-3391_-3390insT|||||3391|,CA|upstream_gene_variant|MODIFIER|Manes.09G178100|Manes.09G178100.v8.1|transcript|Manes.09G178100.1.v8.1|protein_coding||c.-3424_-3423insA|||||3051|;LOF=(Manes.09G178000|Manes.09G178000.v8.1|1|1.00)	GT:DP:AD:GQ:PL:RNC	0|0	0|0	0|0	0|0	0|0	0|0	0|0	0|0	0|0	0|0	0|0	0|0	0|0	0|0	0|0	0|0	0|0	0|0	0|0	0|0	0|0	0|0	0|0	0|0	0|0	0|0	0|0	0|0	0|0	0|0	0|0	0|0	0|0	0|0	0|0	0|0	0|0	0|0	0|0	0|0	0|0	0|0	0|0	0|0	0|0	0|0	0|0	0|0	0|0	0|0	0|0	0|0	0|0	0|0	0|0	0|0	0|0	0|0	0|0	0|0	0|0	0|0	0|0	0|0	0|0	0|0	0|0	0|0	0|0	0|0	0|0	0|0	0|0	0|0	0|0	0|0	0|0	0|0	0|0	0|0	0|0	0|0	0|0	0|0	0|0	0|0	0|0	0|0	0|0	0|0	0|0	0|0	0|0	0|0	0|0	0|0	0|0	0|0	0|0	0|0	0|0	0|0	0|0	0|0	0|0	0|0	0|0	0|0	0|0	0|0	0|0	0|0	0|0	0|0	0|0	0|0	0|0	0|0	0|0	0|0	0|0	0|0	0|0	0|0	0|0	0|0	0|0	0|0	0|0	0|0	0|0	0|0	0|0	0|0	0|0	0|0	0|0	0|0	0|0	0|0	0|0	0|0	0|0	0|0	0|0	0|0	0|0	0|0	0|0	0|0	0|0	0|0	0|0	0|0	0|0	0|0	0|0	0|0	0|0	0|0	0|0	0|0	0|0	0|0	0|0	0|0	0|0	0|0	0|0	0|0	0|0	0|0	0|0	0|0	0|0	0|0	0|0	0|0	0|0	0|0	0|0	0|0	0|0	0|0	0|0	0|0	0|0	0|0	0|0	0|0	0|0	0|0	0|0	0|0	0|0	0|0	0|0	0|0	0|0	0|0	0|0	0|0	0|0	0|0	0|0	0|0	0|0	0|0	0|0	0|0	0|0	0|0	0|0	0|0	0|0	0|0	0|0	0|0	0|0	0|0	0|0	0|0	0|0	0|0	0|0	0|0	0|0	0|0	0|0	0|0	0|0	0|0	0|0	0|0	0|0	0|0	0|0	0|0	0|0	0|0	0|0	0|0	0|0	0|0	0|0	0|0	0|0	0|0	0|0	0|0	0|0	0|0	0|0	0|0	0|0	0|0	0|0	0|0	0|0	0|0	0|0	0|0	0|0	0|0	0|0	0|0	0|0	0|0	0|0	0|0	0|0	0|0	0|0	0|0	0|0	0|0	0|0	0|0	0|0	0|0	0|0	0|0	0|0	0|0	0|0	0|0	0|0	0|0	0|0	0|0	0|0	0|0	0|0	0|0	0|0	0|0	0|0	0|0	0|0	0|0	0|0	0|0	0|0	0|0	0|0	0|0	0|0	0|0	0|0	0|0	0|0	0|0	0|0	0|0	0|0	0|0	0|0	0|0	0|0	0|0	0|0	0|0	0|0	0|0	0|0	0|0	0|0	0|0	0|0	0|0	0|0	0|0	0|0	0|0	0|0	0|0	0|0	0|0	0|0	0|0	0|0	0|0	0|0	0|0	0|0	0|0	0|0	0|0	0|0	0|0	0|0	0|0	0|0	0|0	0|0	0|0	0|0	0|0	0|0	0|0	0|0	0|0	0|0	0|0	1|1	0|0	0|0	0|0	0|0	1|1	1|1	0|0	0|0	0|0	1|1	1|1	0|0	0|0	0|0	1|1	0|0	0|0	0|0	0|0	0|0	0|0	0|0	0|0	0|0	0|0	0|0	0|0	0|0	0|0	0|0	0|0	0|0	0|0	0|0	0|0	0|0	0|0	0|0	0|0	0|0	0|0	0|0	0|0	0|0	0|0	0|0	0|0	0|0	0|0	0|0	0|0	0|0	0|0	0|0	0|0
9	36814343	NC_035169.2_36814343_G_A	G	A	73	.	AF=0.495473;AQ=73;ANN=A|stop_gained|HIGH|Manes.09G178000|Manes.09G178000.v8.1|transcript|Manes.09G178000.1.v8.1|protein_coding|2/2|c.175C>T|p.Arg59*|175/366|175/366|59/121||,A|upstream_gene_variant|MODIFIER|Manes.09G177901|Manes.09G177901.v8.1|transcript|Manes.09G177901.1.v8.1|protein_coding||c.-3435C>T|||||3435|,A|upstream_gene_variant|MODIFIER|Manes.09G178100|Manes.09G178100.v8.1|transcript|Manes.09G178100.1.v8.1|protein_coding||c.-3379G>A|||||3007|	GT:DP:AD:GQ:PL:RNC	1|0	0|1	1|1	1|1	0|1	0|1	1|0	1|0	1|1	0|0	1|1	1|1	1|0	1|1	1|0	0|1	1|1	1|1	0|0	0|1	1|0	1|1	1|1	1|1	1|1	1|1	1|1	1|1	1|1	0|1	1|0	1|1	1|1	1|1	1|0	0|1	1|1	1|1	1|1	0|0	0|0	1|0	1|0	1|1	1|1	1|1	1|1	1|1	1|1	1|0	0|1	1|1	0|1	0|0	1|0	0|1	1|0	1|1	1|0	0|1	1|0	1|1	1|0	1|1	1|0	0|1	1|1	1|0	1|0	1|1	0|1	0|1	1|1	1|1	1|1	1|1	1|0	1|1	1|1	1|0	1|1	1|1	1|1	1|1	1|0	0|0	0|0	1|0	0|1	0|1	0|0	1|1	0|1	1|1	1|1	1|1	1|0	0|0	1|0	0|1	1|0	1|1	0|1	1|0	1|1	1|0	1|1	1|0	1|1	0|1	1|0	0|1	1|1	0|0	1|1	1|0	1|1	1|1	1|0	1|1	1|1	1|1	1|1	1|1	0|0	1|1	1|1	1|1	1|1	1|1	0|0	1|1	0|0	1|1	1|0	1|1	1|1	1|0	0|1	1|1	1|1	1|1	0|1	1|1	0|0	0|1	1|1	1|0	0|0	1|0	1|0	0|0	1|1	1|0	0|1	1|1	0|1	1|1	1|1	1|1	1|1	1|0	1|1	1|1	0|1	0|1	1|1	1|0	1|1	0|0	1|0	1|0	0|1	1|0	1|1	0|0	0|1	1|1	1|1	0|1	0|1	1|1	1|0	0|0	0|0	0|1	0|1	0|1	0|0	1|1	0|0	1|1	1|1	1|0	1|0	1|1	1|0	1|0	1|0	1|1	1|1	0|1	0|0	1|1	1|0	1|1	0|1	0|1	0|1	0|0	0|0	1|0	0|0	1|0	1|0	1|0	1|0	0|1	0|0	0|0	0|0	0|0	0|1	0|1	1|0	0|0	0|0	1|0	1|1	0|0	1|0	1|1	1|1	1|1	1|1	0|0	1|1	0|0	0|0	1|1	1|0	0|1	0|0	0|0	1|1	0|0	1|1	0|1	1|0	0|0	0|0	1|0	0|0	1|1	0|0	1|1	1|0	0|0	0|0	1|0	0|0	0|1	1|0	1|0	1|1	0|1	0|1	1|1	1|1	1|1	1|1	1|1	1|0	1|1	0|1	1|1	1|0	0|1	0|0	1|0	1|0	1|1	1|1	0|1	0|1	1|0	0|0	1|1	1|1	0|1	1|1	1|1	0|1	0|1	1|0	0|0	1|1	0|1	1|1	0|0	1|0	1|0	0|1	0|0	0|0	0|0	1|1	1|0	1|0	1|0	0|0	1|1	0|0	0|0	0|0	1|0	0|0	1|1	0|0	0|1	1|1	0|0	0|0	0|0	1|1	1|1	0|0	1|1	1|0	1|0	1|1	1|1	1|0	0|1	0|0	1|1	1|1	0|0	0|0	0|0	0|0	0|0	0|0	0|0	1|1	1|1	1|0	1|1	0|1	1|1	1|1	0|0	0|1	1|1	1|1	0|0	0|1	1|1	1|1	1|1	1|1	1|1	1|1	0|1	1|1	1|1	0|1	1|0	0|1	1|1	1|1	0|0	1|1	1|1	1|1	1|1	0|0	0|0	0|0	1|1	1|1	1|0	1|0	1|1	0|1	0|0	1|1	0|0	1|1	1|1	1|0	1|1	1|1	1|0	0|0	1|1	1|0	0|0	1|0	1|0	0|0	0|0	0|0	1|1	1|1	1|0	1|1	1|1	1|1	1|1	1|1	1|1	1|1	1|1	1|1	1|1	0|1	1|1	0|0	0|1
9	36824387	NC_035169.2_36824387_CAACAAA_C	CAACAAA	C	50	.	AF=0.008048;AQ=50;ANN=C|start_lost&conservative_inframe_deletion|HIGH|Manes.09G178200|Manes.09G178200.v8.1|transcript|Manes.09G178200.8.v8.1|protein_coding|1/14|c.-5_1delACAAAA|p.Met1del|846/3514|1/1455|1/484||INFO_REALIGN_3_PRIME,C|5_prime_UTR_variant|MODIFIER|Manes.09G178200|Manes.09G178200.v8.1|transcript|Manes.09G178200.8.v8.1|protein_coding|1/14|c.-5_1delACAAAA|||||0|INFO_REALIGN_3_PRIME,C|downstream_gene_variant|MODIFIER|Manes.09G178100|Manes.09G178100.v8.1|transcript|Manes.09G178100.1.v8.1|protein_coding||c.*1694_*1699delAACAAA|||||845|;LOF=(Manes.09G178200|Manes.09G178200.v8.1|1|1.00)	GT:DP:AD:GQ:PL:RNC	0|0	0|0	0|0	0|0	0|0	0|0	0|0	0|0	0|0	0|0	0|0	0|0	0|0	0|0	0|0	0|0	0|0	0|0	0|0	0|0	0|0	0|0	0|0	0|0	0|0	0|0	0|0	0|0	0|0	0|0	0|0	0|0	0|0	0|0	0|0	0|0	0|0	0|0	0|0	0|0	0|0	0|0	0|0	0|0	0|0	0|0	0|0	0|0	0|0	0|0	0|0	0|0	0|0	0|0	0|0	0|0	0|0	0|0	0|0	0|0	0|0	0|0	0|0	0|0	0|0	0|0	0|0	0|0	0|0	0|0	0|0	0|0	0|0	0|0	0|0	0|0	0|0	0|0	0|0	0|0	0|0	0|0	0|0	0|0	0|0	0|0	0|0	0|0	0|0	0|0	0|0	0|0	0|0	0|0	0|0	0|0	0|0	0|0	0|0	0|0	0|0	0|0	0|0	0|0	0|0	0|0	0|0	0|0	0|0	0|0	0|0	0|0	0|0	0|0	0|0	0|0	0|0	0|0	0|0	0|0	0|0	0|0	0|0	0|0	0|0	0|0	0|0	0|0	0|0	0|0	0|0	0|0	0|0	0|0	0|0	0|0	0|0	0|0	0|0	0|0	0|0	0|0	0|0	0|0	0|0	0|0	0|0	0|0	0|0	0|0	0|0	0|0	0|0	0|0	0|0	0|0	0|0	0|0	0|0	0|0	0|0	0|0	0|0	0|0	0|0	0|0	0|0	0|0	0|0	0|0	0|0	0|0	0|0	0|0	0|0	0|0	0|0	0|0	0|0	0|0	0|0	0|0	0|0	0|0	0|0	0|0	0|0	0|0	0|0	0|0	0|0	0|0	0|0	0|0	0|0	0|0	0|0	0|0	0|0	0|0	0|0	0|0	0|0	0|0	0|0	0|0	0|0	0|0	0|0	0|0	0|0	0|0	0|0	0|0	0|0	0|0	0|0	0|0	0|0	0|0	0|0	0|0	0|0	0|0	0|0	0|0	0|0	0|0	0|0	0|0	0|0	0|0	0|0	0|0	0|0	0|0	0|0	0|0	0|0	0|0	0|0	0|0	0|0	0|0	0|0	0|0	0|0	0|0	0|0	0|0	0|0	0|0	0|0	0|0	0|0	0|0	0|0	0|0	0|0	0|0	0|0	0|0	0|0	0|0	0|0	0|0	0|0	0|0	0|0	0|0	0|0	0|0	0|0	0|0	0|0	0|0	0|0	0|0	0|0	0|0	0|0	0|0	0|0	0|0	0|0	0|0	0|0	0|0	0|0	0|0	0|0	0|0	0|0	0|0	0|0	0|0	0|0	0|0	0|0	0|0	0|0	0|0	0|0	0|0	0|0	0|0	0|0	0|0	0|0	0|0	0|0	0|0	0|0	0|0	0|0	0|0	0|0	0|0	0|0	0|0	0|0	0|0	0|0	0|0	0|0	0|0	0|0	0|0	0|0	0|0	0|0	0|0	0|0	0|0	0|0	0|0	0|0	0|0	0|0	0|0	0|0	0|0	0|0	0|0	0|0	0|0	0|0	0|0	0|0	0|0	0|0	0|0	0|0	0|0	0|0	0|0	0|0	0|0	1|1	1|1	1|1	0|0	0|0	0|0	0|0	1|1	0|0	0|0	0|0	0|0	0|0	0|0	0|0	0|0	0|0	0|0	0|0	0|0	0|0	0|0	0|0	0|0	0|0	0|0	0|0	0|0	0|0	0|0	0|0	0|0	0|0	0|0	0|0	0|0	0|0	0|0	0|0	0|0	0|0	0|0	0|0	0|0	0|0	0|0	0|0	0|0	1|1	0|0	0|0	0|0	0|0	1|1	1|1	1|1	0|0	0|0	0|0	0|0	0|0	0|0
9	36848982	NC_035169.2_36848982_A_G	A	G	71	.	AF=0.00503;AQ=71;ANN=G|splice_donor_variant&intron_variant|HIGH|Manes.09G178700|Manes.09G178700.v8.1|transcript|Manes.09G178700.1.v8.1|protein_coding|1/5|c.798+2T>C||||||,G|splice_donor_variant&intron_variant|HIGH|Manes.09G178700|Manes.09G178700.v8.1|transcript|Manes.09G178700.2.v8.1|protein_coding|1/4|c.798+2T>C||||||,G|upstream_gene_variant|MODIFIER|Manes.09G178600|Manes.09G178600.v8.1|transcript|Manes.09G178600.2.v8.1|protein_coding||c.-3150T>C|||||2971|,G|downstream_gene_variant|MODIFIER|Manes.09G178800|Manes.09G178800.v8.1|transcript|Manes.09G178800.1.v8.1|protein_coding||c.*2213T>C|||||1635|,G|downstream_gene_variant|MODIFIER|Manes.09G178800|Manes.09G178800.v8.1|transcript|Manes.09G178800.3.v8.1|protein_coding||c.*2213T>C|||||1634|,G|downstream_gene_variant|MODIFIER|Manes.09G178800|Manes.09G178800.v8.1|transcript|Manes.09G178800.2.v8.1|protein_coding||c.*2213T>C|||||1635|;LOF=(Manes.09G178700|Manes.09G178700.v8.1|2|1.00)	GT:DP:AD:GQ:PL:RNC	0|0	0|0	0|0	0|0	0|0	0|0	0|0	0|0	0|0	0|0	0|0	0|0	0|0	0|0	0|0	0|0	0|0	0|0	0|0	0|0	0|0	0|0	0|0	0|0	0|0	0|0	0|0	0|0	0|0	0|0	0|0	0|0	0|0	0|0	0|0	0|0	0|0	0|0	0|0	0|0	0|0	0|0	0|0	0|0	0|0	0|0	0|0	0|0	0|0	0|0	0|0	0|0	0|0	0|0	0|0	0|0	0|0	0|0	0|0	0|0	0|0	0|0	0|0	0|0	0|0	0|0	0|0	0|0	0|0	0|0	0|0	0|0	0|0	0|0	0|0	0|0	0|0	0|0	0|0	0|0	0|0	0|0	0|0	0|0	0|0	0|0	0|0	0|0	0|0	0|0	0|0	0|0	0|0	0|0	0|0	0|0	0|0	0|0	0|0	0|0	0|0	0|0	0|0	0|0	0|0	0|0	0|0	0|0	0|0	0|0	0|0	0|0	0|0	0|0	0|0	0|0	0|0	0|0	0|0	0|0	0|0	0|0	0|0	0|0	0|0	0|0	0|0	0|0	0|0	0|0	0|0	0|0	0|0	0|0	0|0	0|0	0|0	0|0	0|0	0|0	0|0	0|0	0|0	0|0	0|0	0|0	0|0	0|0	0|0	0|0	0|0	0|0	0|0	0|0	0|0	0|0	0|0	0|0	0|0	0|0	0|0	0|0	0|0	0|0	0|0	0|0	0|0	0|0	0|0	0|0	0|0	0|0	0|0	0|0	0|0	0|0	0|0	0|0	0|0	0|0	0|0	0|0	0|0	0|0	0|0	0|0	0|0	0|0	0|0	0|0	0|0	0|0	0|0	0|0	0|0	0|0	0|0	0|0	0|0	0|0	0|0	0|0	0|0	0|0	0|0	0|0	0|0	0|0	0|0	0|0	0|0	0|0	0|0	0|0	0|0	0|0	0|0	0|0	0|0	0|0	0|0	0|0	0|0	0|0	0|0	0|0	0|0	0|0	0|0	0|0	0|0	0|0	0|0	0|0	0|0	0|0	0|0	0|0	0|0	0|0	0|0	0|0	0|0	0|0	0|0	0|0	0|0	0|0	0|0	0|0	0|0	0|0	0|0	0|0	0|0	0|0	0|0	0|0	0|0	0|0	0|0	0|0	0|0	0|0	0|0	0|0	0|0	0|0	0|0	0|0	0|0	0|0	0|0	0|0	0|0	0|0	0|0	0|0	0|0	0|0	0|0	0|0	0|0	0|0	0|0	0|0	0|0	0|0	0|0	0|0	0|0	0|0	0|0	0|0	0|0	0|0	0|0	0|0	0|0	0|0	0|0	0|0	0|0	0|0	0|0	0|0	0|0	0|0	0|0	0|0	0|0	0|0	0|0	0|0	0|0	0|0	0|0	0|0	0|0	0|0	0|0	0|0	0|0	0|0	0|0	0|0	0|0	0|0	0|0	0|0	0|0	0|0	0|0	0|0	0|0	1|1	0|0	0|0	0|0	0|0	0|0	0|0	0|0	0|0	0|0	0|0	0|0	0|0	0|0	0|0	0|0	0|0	0|0	0|0	0|0	0|0	0|0	0|0	0|0	0|0	0|0	0|0	0|0	0|0	0|0	0|0	0|0	0|0	0|0	0|0	0|0	0|0	0|0	0|0	0|0	0|0	0|0	0|0	0|0	0|0	0|0	0|0	0|0	0|0	0|0	0|0	0|0	0|0	0|0	0|0	0|0	0|0	0|0	0|0	0|0	0|0	0|0	0|0	0|0	0|0	0|0	0|0	0|0	0|0	0|0	0|0	0|0	0|0	0|0	0|0	0|0	0|0	0|0	0|0	1|1	1|1	0|1	1|1	0|0	0|1
9	36872901	NC_035169.2_36872901_A_G	A	G	62	.	AF=0.008048;AQ=62;ANN=G|stop_lost|HIGH|Manes.09G179300|Manes.09G179300.v8.1|transcript|Manes.09G179300.2.v8.1|protein_coding|5/5|c.988T>C|p.Ter330Argext*?|1249/1714|988/990|330/329||,G|synonymous_variant|LOW|Manes.09G179300|Manes.09G179300.v8.1|transcript|Manes.09G179300.1.v8.1|protein_coding|6/7|c.903T>C|p.Arg301Arg|1164/1552|903/1083|301/360||,G|upstream_gene_variant|MODIFIER|Manes.09G179200|Manes.09G179200.v8.1|transcript|Manes.09G179200.1.v8.1|protein_coding||c.-1437T>C|||||1114|,G|upstream_gene_variant|MODIFIER|Manes.09G179400|Manes.09G179400.v8.1|transcript|Manes.09G179400.1.v8.1|protein_coding||c.-3946A>G|||||3904|	GT:DP:AD:GQ:PL:RNC	0|0	0|0	0|0	0|0	0|0	0|0	0|0	0|0	0|0	0|0	0|0	0|0	0|0	0|0	0|0	0|0	0|0	0|0	0|0	0|0	0|0	0|0	0|0	0|0	0|0	0|0	0|0	0|0	0|0	0|0	0|0	0|0	0|0	0|0	0|0	0|0	0|0	0|0	0|0	0|0	0|0	0|0	0|0	0|0	0|0	0|0	0|0	0|0	0|0	0|0	0|0	0|0	0|0	0|0	0|0	0|0	0|0	0|0	0|0	0|0	0|0	0|0	0|0	0|0	0|0	0|0	0|0	0|0	0|0	0|0	0|0	0|0	0|0	0|0	0|0	0|0	0|0	0|0	0|0	0|0	0|0	0|0	0|0	0|0	0|0	0|0	0|0	0|0	0|0	0|0	0|0	0|0	0|0	0|0	0|0	0|0	0|0	0|0	0|0	0|0	0|0	0|0	0|0	0|0	0|0	0|0	0|0	0|0	0|0	0|0	0|0	0|0	0|0	0|0	0|0	0|0	0|0	0|0	0|0	0|0	0|0	0|0	0|0	0|0	0|0	0|0	0|0	0|0	0|0	0|0	0|0	0|0	0|0	0|0	0|0	0|0	0|0	0|0	0|0	0|0	0|0	0|0	0|0	0|0	0|0	0|0	0|0	0|0	0|0	0|0	0|0	0|0	0|0	0|0	0|0	0|0	0|0	0|0	0|0	0|0	0|0	0|0	0|0	0|0	0|0	0|0	0|0	0|0	0|0	0|0	0|0	0|0	0|0	0|0	0|0	0|0	0|0	0|0	0|0	0|0	0|0	0|0	0|0	0|0	0|0	0|0	0|0	0|0	0|0	0|0	0|0	0|0	0|0	0|0	0|0	0|0	0|0	0|0	0|0	0|0	0|0	0|0	0|0	0|0	0|0	0|0	0|0	0|0	0|0	0|0	0|0	0|0	0|0	0|0	0|0	0|0	0|0	0|0	0|0	0|0	0|0	0|0	0|0	0|0	0|0	0|0	0|0	0|0	0|0	0|0	0|0	0|0	0|0	0|0	0|0	0|0	0|0	0|0	0|0	0|0	0|0	0|0	0|0	0|0	0|0	0|0	0|0	0|0	0|0	0|0	0|0	0|0	0|0	0|0	0|0	0|0	0|0	0|0	0|0	0|0	0|0	0|0	0|0	0|0	0|0	0|0	0|0	0|0	0|0	0|0	0|0	0|0	0|0	0|0	0|0	0|0	0|0	0|0	0|0	0|0	0|0	0|0	0|0	0|0	0|0	0|0	0|0	0|0	0|0	0|0	0|0	0|0	0|0	0|0	0|0	0|0	0|0	0|0	0|0	0|0	0|0	0|0	0|0	0|0	0|0	0|0	0|0	0|0	0|0	0|0	0|0	0|0	0|0	0|0	0|0	0|0	0|0	0|0	0|0	0|0	0|0	0|0	0|0	0|0	0|0	0|0	0|0	0|0	0|0	0|0	0|0	0|0	0|0	0|0	0|0	0|0	0|0	0|0	0|0	0|0	0|0	0|0	0|0	0|0	0|0	0|0	0|0	0|0	0|0	0|0	0|0	0|0	0|0	0|0	0|0	0|0	0|0	0|0	1|1	1|1	1|1	0|0	0|0	0|0	0|0	1|1	0|0	0|0	0|0	0|0	0|0	0|0	0|0	0|0	0|0	0|0	0|0	0|0	0|0	0|0	0|0	0|0	0|0	0|0	0|0	0|0	0|0	0|0	0|0	0|0	0|0	0|0	0|0	0|0	0|0	0|0	0|0	0|0	0|0	0|0	0|0	0|0	0|0	0|0	0|0	0|0	1|1	0|0	0|0	0|0	0|0	1|1	1|1	1|1	0|0	0|0	0|0	0|0	0|0	0|0
9	36881260	NC_035169.2_36881260_A_AT;NC_035169.2_36881260_A_C	A	AT,C	68	.	AF=0.089034,0.038229;AQ=66,68;ANN=AT|frameshift_variant|HIGH|Manes.09G179500|Manes.09G179500.v8.1|transcript|Manes.09G179500.3.v8.1|protein_coding|2/2|c.448dupA|p.Ile150fs|575/1003|448/459|150/152||,C|missense_variant|MODERATE|Manes.09G179500|Manes.09G179500.v8.1|transcript|Manes.09G179500.3.v8.1|protein_coding|2/2|c.449T>G|p.Ile150Ser|576/1003|449/459|150/152||,C|intron_variant|MODIFIER|Manes.09G179400|Manes.09G179400.v8.1|transcript|Manes.09G179400.1.v8.1|protein_coding|6/6|c.*1871+60A>C||||||,AT|intron_variant|MODIFIER|Manes.09G179400|Manes.09G179400.v8.1|transcript|Manes.09G179400.1.v8.1|protein_coding|6/6|c.*1871+61dupT||||||INFO_REALIGN_3_PRIME	GT:DP:AD:GQ:PL:RNC	0|0	0|0	0|0	0|0	0|0	0|0	0|0	0|0	0|0	0|0	0|0	0|0	0|0	0|0	0|0	0|0	0|0	0|0	0|0	0|0	0|0	0|0	0|0	0|0	0|0	0|0	0|0	0|0	0|0	0|0	0|0	0|0	1|0	0|0	0|0	0|0	0|0	0|0	0|0	0|0	0|0	0|0	0|0	0|0	0|0	0|0	0|0	0|0	0|0	0|0	0|0	0|1	0|0	0|0	0|0	0|0	0|0	0|0	0|0	0|0	0|0	0|0	0|0	0|0	0|0	0|0	0|0	0|0	0|0	1|0	0|0	0|0	0|0	0|0	0|0	0|0	0|0	0|0	0|0	0|0	0|1	0|1	0|0	0|0	0|0	0|0	0|0	0|0	0|0	0|0	0|0	0|0	0|0	0|0	0|0	0|1	0|0	0|0	0|0	0|1	0|0	0|0	0|0	0|0	0|0	0|0	0|0	0|0	0|0	0|0	0|0	0|0	0|0	0|0	0|0	0|0	0|0	0|0	0|0	0|0	0|0	0|0	0|0	0|0	0|0	0|0	0|0	0|0	0|0	0|0	0|0	0|0	0|0	0|0	0|0	0|0	0|0	0|0	0|0	0|0	0|0	0|0	0|0	0|0	0|0	0|0	1|0	0|0	0|0	0|0	0|0	0|0	0|0	0|0	0|0	0|0	0|0	0|1	0|0	0|0	0|0	0|0	0|0	0|0	0|0	0|0	1|0	0|0	0|0	0|0	0|0	0|0	0|0	0|0	0|0	0|0	0|0	0|0	0|0	0|0	0|0	0|0	0|0	0|0	0|0	0|0	0|0	0|0	0|0	0|0	0|0	0|0	0|0	0|0	0|0	0|0	0|0	0|0	0|0	0|0	0|0	0|0	0|0	0|0	0|0	0|0	0|0	0|0	0|0	0|0	0|0	0|0	0|0	0|0	0|0	0|0	0|0	0|0	0|0	0|0	0|0	0|0	0|0	0|0	0|0	0|0	0|0	0|0	0|0	0|0	0|0	0|0	0|0	0|0	0|0	0|0	0|0	0|0	0|0	0|0	0|0	0|0	0|0	0|0	0|0	0|0	0|0	0|0	0|0	0|0	0|0	0|0	0|0	0|0	0|0	0|0	0|0	0|0	0|0	0|0	0|0	0|0	0|0	0|0	0|0	0|0	0|0	0|0	1|0	0|1	0|0	0|0	0|0	0|0	0|0	0|0	0|0	0|0	0|0	0|0	0|0	0|0	0|0	0|0	0|0	0|0	0|0	1|0	0|0	0|0	0|0	0|0	0|0	0|0	0|0	0|0	0|0	0|0	0|0	0|0	0|0	0|0	0|0	0|0	0|0	0|0	0|0	0|0	0|0	0|0	0|0	1|0	0|0	0|0	0|0	0|0	0|0	1|0	0|0	0|0	1|1	0|0	0|0	0|0	0|0	0|0	0|0	0|0	0|0	0|0	0|0	0|1	0|0	0|0	1|0	0|0	2|2	0|0	0|0	0|0	1|1	1|1	1|1	1|1	0|0	0|0	1|0	0|0	0|0	0|1	0|1	0|0	0|0	0|1	0|1	0|0	0|0	0|0	2|2	2|2	2|2	0|0	2|2	1|1	2|2	2|2	1|0	0|0	0|0	2|2	2|2	0|0	0|0	0|0	2|2	2|2	1|1	1|1	1|1	2|2	0|0	0|0	0|0	0|0	0|0	0|0	0|0	0|0	1|0	0|0	0|0	0|0	0|0	0|0	0|0	0|0	0|0	0|0	0|0	0|0	0|0	0|0	0|0	0|0	0|0	0|0	2|2	2|2	2|2	2|2	2|2	2|2	2|2	2|2	0|0	0|0	1|0	0|0	0|0	1|0
9	36881350	NC_035169.2_36881350_AG_A	AG	A	64	.	AF=0.006036;AQ=64;ANN=A|frameshift_variant|HIGH|Manes.09G179500|Manes.09G179500.v8.1|transcript|Manes.09G179500.3.v8.1|protein_coding|2/2|c.358delC|p.Leu120fs|485/1003|358/459|120/152||,A|intron_variant|MODIFIER|Manes.09G179400|Manes.09G179400.v8.1|transcript|Manes.09G179400.1.v8.1|protein_coding|6/6|c.*1871+152delG||||||INFO_REALIGN_3_PRIME;LOF=(Manes.09G179500|Manes.09G179500.v8.1|1|1.00)	GT:DP:AD:GQ:PL:RNC	0|0	0|0	0|0	0|0	0|0	0|0	0|0	0|0	0|0	0|0	0|0	0|0	0|0	0|0	0|0	0|0	0|0	0|0	0|0	0|0	0|0	0|0	0|0	0|0	0|0	0|0	0|0	0|0	0|0	0|0	0|0	0|0	0|0	0|0	0|0	0|0	0|0	0|0	0|0	0|0	0|0	0|0	0|0	0|0	0|0	0|0	0|0	0|0	0|0	0|0	0|0	0|0	0|0	0|0	0|0	0|0	0|0	0|0	0|0	0|0	0|0	0|0	0|0	0|0	0|0	0|0	0|0	0|0	0|0	0|0	0|0	0|0	0|0	0|0	0|0	0|0	0|0	0|0	0|0	0|0	0|0	0|0	0|0	0|0	0|0	0|0	0|0	0|0	0|0	0|0	0|0	0|0	0|0	0|0	0|0	0|0	0|0	0|0	0|0	0|0	0|0	0|0	0|0	0|0	0|0	0|0	0|0	0|0	0|0	0|0	0|0	0|0	0|0	0|0	0|0	0|0	0|0	0|0	0|0	0|0	0|0	0|0	0|0	0|0	0|0	0|0	0|0	0|0	0|0	0|0	0|0	0|0	0|0	0|0	0|0	0|0	0|0	0|0	0|0	0|0	0|0	0|0	0|0	0|0	0|0	0|0	0|0	0|0	0|0	0|0	0|0	0|0	0|0	0|0	0|0	0|0	0|0	0|0	0|0	0|0	0|0	0|0	0|0	0|0	0|0	0|0	0|0	0|0	0|0	0|0	0|0	0|0	0|0	0|0	0|0	0|0	0|0	0|0	0|0	0|0	0|0	0|0	0|0	0|0	0|0	0|0	0|0	0|0	0|0	0|0	0|0	0|0	0|0	0|0	0|0	0|0	0|0	0|0	0|0	0|0	0|0	0|0	0|0	0|0	0|0	0|0	0|0	0|0	0|0	0|0	0|0	0|0	0|0	0|0	0|0	0|0	0|0	0|0	0|0	0|0	0|0	0|0	0|0	0|0	0|0	0|0	0|0	0|0	0|0	0|0	0|0	0|0	0|0	0|0	0|0	0|0	0|0	0|0	0|0	0|0	0|0	0|0	0|0	0|0	0|0	0|0	0|0	0|0	0|0	0|0	0|0	0|0	0|0	0|0	0|0	0|0	0|0	0|0	0|0	0|0	0|0	0|0	0|0	0|0	0|0	0|0	0|0	0|0	0|0	0|0	0|0	0|0	0|0	0|0	0|0	0|0	0|0	0|0	0|0	0|0	0|0	0|0	0|0	0|0	0|0	0|0	0|0	0|0	0|0	0|0	0|0	0|0	0|0	0|0	0|0	0|0	0|0	0|0	0|0	0|0	0|0	0|0	0|0	0|0	0|0	0|0	0|0	0|0	0|0	0|0	0|0	0|0	0|0	0|0	0|0	0|0	0|0	0|0	0|0	0|0	0|0	0|0	0|0	0|0	0|0	0|0	0|0	0|0	0|0	0|0	0|0	0|0	0|0	0|0	0|0	0|0	0|0	0|0	0|0	0|0	0|0	0|0	0|0	0|0	0|0	0|0	0|0	0|0	0|0	0|0	0|0	0|0	0|0	0|0	0|0	0|0	0|0	0|0	0|0	0|0	0|0	0|0	0|0	0|0	1|1	0|0	0|0	0|0	0|0	1|1	1|1	0|0	0|0	0|0	1|1	1|1	0|0	0|0	0|0	1|1	0|0	0|0	0|0	0|0	0|0	0|0	0|0	0|0	0|0	0|0	0|0	0|0	0|0	0|0	0|0	0|0	0|0	0|0	0|0	0|0	0|0	0|0	0|0	0|0	0|0	0|0	0|0	0|0	0|0	0|0	0|0	0|0	0|0	0|0	0|0	0|0	0|0	0|0	0|0	0|0
9	36889641	NC_035169.2_36889641_AT_A	AT	A	59	.	AF=0.305332;AQ=59;ANN=A|frameshift_variant|HIGH|Manes.09G179600|Manes.09G179600.v8.1|transcript|Manes.09G179600.1.v8.1|protein_coding|1/1|c.95delA|p.Asp32fs|95/375|95/375|32/124||,A|downstream_gene_variant|MODIFIER|Manes.09G179700|Manes.09G179700.v8.1|transcript|Manes.09G179700.2.v8.1|protein_coding||c.*1863delA|||||852|,A|intron_variant|MODIFIER|Manes.09G179400|Manes.09G179400.v8.1|transcript|Manes.09G179400.1.v8.1|protein_coding|6/6|c.*1872-1496delT||||||;LOF=(Manes.09G179600|Manes.09G179600.v8.1|1|1.00)	GT:DP:AD:GQ:PL:RNC	1|0	0|1	1|1	1|1	0|0	0|0	0|0	1|0	1|1	0|0	1|1	1|1	1|0	1|1	1|0	0|1	1|1	1|1	0|0	0|1	1|0	1|1	1|1	1|1	1|1	1|1	1|1	1|1	1|1	0|1	1|0	0|1	0|0	1|1	1|0	0|0	0|0	0|0	1|1	0|0	0|0	0|1	1|0	1|1	0|0	1|1	1|1	1|1	1|1	1|0	0|1	0|0	0|1	0|0	1|0	0|1	1|0	1|1	1|0	0|1	1|0	1|1	1|0	1|1	0|1	0|1	1|1	1|0	1|0	0|0	0|0	0|1	1|1	1|1	0|0	1|1	1|1	1|1	1|1	1|0	0|0	0|0	1|1	1|1	1|0	0|0	0|0	1|0	0|1	0|1	0|0	0|0	0|1	1|0	0|1	0|0	1|0	0|0	1|0	0|0	1|0	0|0	0|1	1|0	1|1	1|0	1|1	1|0	1|1	0|1	1|0	0|1	1|1	0|0	1|1	1|0	1|1	1|1	1|0	1|1	1|1	1|1	1|1	1|1	1|1	1|1	1|1	1|1	1|1	0|0	0|0	1|1	0|0	1|1	1|0	1|1	1|1	1|0	0|1	1|1	1|1	1|1	0|1	1|1	0|0	0|1	0|0	1|0	0|0	1|0	1|0	0|0	1|1	1|0	0|1	1|1	0|1	0|0	1|1	1|1	0|0	1|0	0|0	1|1	0|1	0|1	0|0	1|0	1|1	0|0	1|0	1|0	0|1	1|0	1|1	0|0	0|1	0|0	1|1	0|0	0|0	0|0	1|0	0|0	0|0	0|1	0|1	0|1	0|0	1|0	0|0	1|1	1|1	1|0	1|0	1|1	0|0	1|0	0|0	1|1	1|1	0|1	0|0	1|1	1|0	1|1	0|0	0|1	0|1	1|0	0|0	1|0	0|0	1|0	1|0	1|0	1|0	0|1	0|0	0|0	0|0	0|0	0|1	0|1	1|0	0|0	0|0	1|0	0|0	0|0	1|0	1|1	1|1	1|1	1|1	0|0	1|1	0|0	0|0	1|1	1|0	0|0	0|0	0|1	1|1	0|0	1|1	0|1	0|0	0|0	0|0	0|1	0|0	0|0	0|0	1|1	1|0	0|0	0|0	1|0	0|0	0|1	1|0	1|0	0|0	0|0	0|0	1|1	0|0	0|0	1|1	1|1	1|0	1|1	0|1	1|1	1|0	0|0	0|0	1|0	1|0	1|1	1|1	0|1	0|1	0|0	0|0	0|0	1|1	0|1	1|1	1|1	0|1	0|1	1|0	0|0	1|1	0|1	1|1	0|0	0|0	1|0	0|1	0|0	0|0	0|0	1|1	1|0	1|0	1|0	0|0	0|0	0|0	0|0	0|0	1|0	0|0	0|0	0|0	0|1	0|0	0|0	0|0	0|0	1|1	0|0	0|0	0|1	0|0	1|0	1|1	0|0	1|0	0|1	1|1	0|0	0|0	0|0	0|0	0|0	1|1	1|1	1|1	1|1	0|0	0|0	0|0	0|0	0|0	0|0	0|0	0|0	0|0	0|0	0|0	0|0	1|1	0|0	0|0	0|0	0|0	1|1	0|0	1|1	0|0	0|0	0|0	0|0	0|0	0|0	0|0	0|0	1|1	1|1	0|0	0|0	1|1	1|1	1|1	0|0	1|1	1|0	1|0	1|1	0|0	0|0	1|1	0|0	0|0	1|1	1|0	1|1	1|1	1|0	0|0	1|1	0|0	0|0	0|0	1|0	0|0	0|0	0|0	1|1	1|1	1|0	0|0	0|0	0|0	0|0	0|0	0|0	0|0	0|0	0|0	0|0	1|0	0|0	0|0	1|0
9	36889643	NC_035169.2_36889643_CAT_C;NC_035169.2_36889645_T_C	CAT	C,CAC	60	.	AF=0.305332,0.062374;AQ=58,60;ANN=C|frameshift_variant|HIGH|Manes.09G179600|Manes.09G179600.v8.1|transcript|Manes.09G179600.1.v8.1|protein_coding|1/1|c.92_93delAT|p.Asp31fs|93/375|92/375|31/124||,CAC|missense_variant|MODERATE|Manes.09G179600|Manes.09G179600.v8.1|transcript|Manes.09G179600.1.v8.1|protein_coding|1/1|c.92A>G|p.Asp31Gly|92/375|92/375|31/124||,C|downstream_gene_variant|MODIFIER|Manes.09G179700|Manes.09G179700.v8.1|transcript|Manes.09G179700.2.v8.1|protein_coding||c.*1860_*1861delAT|||||850|,CAC|downstream_gene_variant|MODIFIER|Manes.09G179700|Manes.09G179700.v8.1|transcript|Manes.09G179700.2.v8.1|protein_coding||c.*1860A>G|||||849|,C|intron_variant|MODIFIER|Manes.09G179400|Manes.09G179400.v8.1|transcript|Manes.09G179400.1.v8.1|protein_coding|6/6|c.*1872-1494_*1872-1493delAT||||||,CAC|intron_variant|MODIFIER|Manes.09G179400|Manes.09G179400.v8.1|transcript|Manes.09G179400.1.v8.1|protein_coding|6/6|c.*1872-1493T>C||||||;LOF=(Manes.09G179600|Manes.09G179600.v8.1|1|1.00)	GT:DP:AD:GQ:PL:RNC	1|0	0|1	1|1	1|1	0|2	0|2	2|0	1|0	1|1	0|0	1|1	1|1	1|0	1|1	1|0	0|1	1|1	1|1	0|0	0|1	1|0	1|1	1|1	1|1	1|1	1|1	1|1	1|1	1|1	0|1	1|0	0|1	0|2	1|1	1|0	0|0	0|0	0|0	1|1	0|0	0|0	0|1	1|0	1|1	2|2	1|1	1|1	1|1	1|1	1|0	0|1	0|0	0|1	0|0	1|0	0|1	1|0	1|1	1|0	0|1	1|0	1|1	1|0	1|1	0|1	0|1	1|1	1|0	1|0	0|2	0|2	0|1	1|1	1|1	2|2	1|1	1|1	1|1	1|1	1|0	2|0	2|0	1|1	1|1	1|0	0|0	0|0	1|0	0|1	0|1	0|0	0|0	0|1	1|0	0|1	0|0	1|0	0|0	1|0	0|0	1|0	2|2	0|1	1|0	1|1	1|0	1|1	1|0	1|1	0|1	1|0	0|1	1|1	0|0	1|1	1|0	1|1	1|1	1|0	1|1	1|1	1|1	1|1	1|1	1|1	1|1	1|1	1|1	1|1	0|0	0|0	1|1	0|0	1|1	1|0	1|1	1|1	1|0	0|1	1|1	1|1	1|1	0|1	1|1	0|0	0|1	0|2	1|0	0|0	1|0	1|0	0|0	1|1	1|0	0|1	1|1	0|1	2|0	1|1	1|1	2|2	1|0	2|2	1|1	0|1	0|1	0|2	1|0	1|1	0|0	1|0	1|0	0|1	1|0	1|1	0|0	0|1	0|0	1|1	0|0	0|0	0|0	1|0	0|0	0|0	0|1	0|1	0|1	0|0	1|0	0|0	1|1	1|1	1|0	1|0	1|1	0|0	1|0	0|0	1|1	1|1	0|1	0|0	1|1	1|0	1|1	0|0	0|1	0|1	1|0	0|0	1|0	0|0	1|0	1|0	1|0	1|0	0|1	0|0	0|0	0|0	0|0	0|1	0|1	1|0	0|0	0|0	1|0	0|0	0|0	1|0	1|1	1|1	1|1	1|1	0|0	1|1	0|0	0|0	1|1	1|0	0|2	0|0	0|1	1|1	0|0	1|1	0|1	2|0	0|0	0|0	0|1	0|0	0|0	0|0	1|1	1|0	0|0	0|0	1|0	0|0	0|1	1|0	1|0	0|0	0|0	0|0	1|1	0|2	2|0	1|1	1|1	1|0	1|1	0|1	1|1	1|0	0|0	0|0	1|0	1|0	1|1	1|1	0|1	0|1	0|0	0|0	0|2	1|1	0|1	1|1	1|1	0|1	0|1	1|0	0|0	1|1	0|1	1|1	0|0	0|0	1|0	0|1	0|0	0|0	0|0	1|1	1|0	1|0	1|0	0|0	0|2	0|0	0|0	0|0	1|0	0|0	0|2	0|0	0|1	0|0	0|0	0|0	0|0	1|1	2|0	0|0	0|1	0|0	1|0	1|1	0|0	1|0	0|1	1|1	0|0	0|0	0|0	0|0	0|0	1|1	1|1	1|1	1|1	0|0	0|0	2|0	0|0	0|0	0|2	0|2	0|0	0|0	0|2	0|2	0|0	1|1	2|0	0|0	0|0	0|0	1|1	0|0	1|1	0|0	0|0	2|0	0|0	0|0	0|0	0|0	0|0	1|1	1|1	0|0	0|0	1|1	1|1	1|1	0|0	1|1	1|0	1|0	1|1	0|0	0|0	1|1	0|0	0|2	1|1	1|0	1|1	1|1	1|0	0|0	1|1	2|0	0|0	2|0	1|0	0|0	0|0	0|0	1|1	1|1	1|0	0|0	0|0	0|0	0|0	0|0	0|0	0|0	0|0	0|0	0|0	1|0	0|0	0|0	1|0
9	36899694	NC_035169.2_36899694_T_G	T	G	67	.	AF=0.064386;AQ=67;ANN=G|stop_lost|HIGH|Manes.09G179800|Manes.09G179800.v8.1|transcript|Manes.09G179800.1.v8.1|protein_coding|4/4|c.658T>G|p.Ter220Gluext*?|1267/1673|658/660|220/219||,G|upstream_gene_variant|MODIFIER|Manes.09G179700|Manes.09G179700.v8.1|transcript|Manes.09G179700.2.v8.1|protein_coding||c.-4200A>C|||||3756|,G|upstream_gene_variant|MODIFIER|Manes.09G179900|Manes.09G179900.v8.1|transcript|Manes.09G179900.1.v8.1|protein_coding||c.-2596T>G|||||2230|,G|upstream_gene_variant|MODIFIER|Manes.09G179900|Manes.09G179900.v8.1|transcript|Manes.09G179900.3.v8.1|protein_coding||c.-2596T>G|||||2230|,G|upstream_gene_variant|MODIFIER|Manes.09G179900|Manes.09G179900.v8.1|transcript|Manes.09G179900.4.v8.1|protein_coding||c.-3386T>G|||||2230|,G|upstream_gene_variant|MODIFIER|Manes.09G179900|Manes.09G179900.v8.1|transcript|Manes.09G179900.2.v8.1|protein_coding||c.-3468T>G|||||3440|,G|upstream_gene_variant|MODIFIER|Manes.09G179900|Manes.09G179900.v8.1|transcript|Manes.09G179900.5.v8.1|protein_coding||c.-5300T>G|||||4143|,G|upstream_gene_variant|MODIFIER|Manes.09G179900|Manes.09G179900.v8.1|transcript|Manes.09G179900.6.v8.1|protein_coding||c.-5901T>G|||||4143|	GT:DP:AD:GQ:PL:RNC	0|0	0|0	0|0	0|0	0|0	0|0	0|0	0|0	0|0	0|0	0|0	0|0	0|0	0|0	0|0	0|0	0|0	0|0	0|0	0|0	0|0	0|0	0|0	0|0	0|0	0|0	0|0	0|0	0|0	0|0	0|0	0|0	1|0	0|0	0|0	0|0	0|0	0|0	0|0	0|0	0|0	0|0	0|0	0|0	0|0	0|0	0|0	0|0	0|0	0|0	0|0	0|1	0|0	0|0	0|0	0|0	0|0	0|0	0|0	0|0	0|0	0|0	0|0	0|0	0|0	0|0	0|0	0|0	0|0	1|0	0|0	0|0	0|0	0|0	0|0	0|0	0|0	0|0	0|0	0|0	0|1	0|1	0|0	0|0	0|0	0|0	0|0	0|0	0|0	0|0	0|0	0|0	0|0	0|0	0|0	0|1	0|0	0|0	0|0	0|1	0|0	0|0	0|0	0|0	0|0	0|0	0|0	0|0	0|0	0|0	0|0	0|0	0|0	0|0	0|0	0|0	0|0	0|0	0|0	0|0	0|0	0|0	0|0	0|0	0|0	0|0	0|0	0|0	0|0	0|0	0|0	0|0	0|0	0|0	0|0	0|0	0|0	0|0	0|0	0|0	0|0	0|0	0|0	0|0	0|0	0|0	1|0	0|0	0|0	0|0	0|0	0|0	0|0	0|0	0|0	0|0	0|0	0|1	0|0	0|0	0|0	0|0	0|0	0|0	0|0	0|0	1|0	0|0	0|0	0|0	0|0	0|0	0|0	0|0	0|0	0|0	0|0	0|0	0|0	0|0	0|0	0|0	0|0	0|0	0|0	0|0	0|0	0|0	0|0	0|0	0|0	0|0	0|0	0|0	0|0	0|0	0|0	0|0	0|0	0|0	0|0	0|0	0|0	0|0	0|0	0|0	0|0	0|0	0|0	0|0	0|0	0|0	0|0	0|0	0|0	0|0	0|0	0|0	0|0	0|0	0|0	0|0	0|0	0|0	0|0	0|0	0|0	0|0	0|0	0|0	0|0	0|0	0|0	0|0	0|0	0|0	0|0	0|0	0|0	0|0	0|0	0|0	0|0	0|0	0|0	0|0	0|0	0|0	0|0	0|0	0|0	0|0	0|0	0|0	0|0	0|0	0|0	0|0	0|0	0|0	0|0	0|0	0|0	0|0	0|0	0|0	0|0	0|0	1|0	0|1	0|0	0|0	0|0	0|0	0|0	0|0	0|0	0|0	0|0	0|0	0|0	0|0	0|0	0|0	0|0	0|0	0|0	1|0	0|0	0|0	0|0	0|0	0|0	0|0	0|0	0|0	0|0	0|0	0|0	0|0	0|0	0|0	0|0	0|0	0|0	0|0	0|0	0|0	0|0	0|0	0|0	1|0	0|0	0|0	0|0	0|0	0|0	1|0	0|0	0|0	1|1	0|0	0|0	0|0	0|0	0|0	0|0	0|0	0|0	0|0	0|0	0|1	0|0	0|0	0|0	0|0	0|0	0|0	0|0	0|0	0|0	0|0	0|0	0|0	0|0	0|0	0|0	0|0	0|0	0|0	0|0	0|0	0|0	0|0	0|0	0|0	0|0	0|0	0|0	0|0	0|0	0|0	0|0	0|0	0|0	0|0	0|0	0|0	0|0	0|0	0|0	0|0	0|0	0|0	0|0	0|0	0|0	0|0	0|0	0|0	0|0	0|0	0|0	0|0	0|0	0|0	0|0	0|0	1|0	0|0	0|0	0|0	0|0	0|0	0|0	0|0	0|0	0|0	0|0	0|0	0|0	0|0	0|0	0|0	0|0	0|0	0|0	0|0	0|0	0|0	0|0	0|0	0|0	0|0	0|0	0|0	0|0	0|0	0|0	0|0
9	36903173	NC_035169.2_36903173_C_CAT	C	CAT	66	.	AF=0.080483;AQ=66;ANN=CAT|frameshift_variant|HIGH|Manes.09G179900|Manes.09G179900.v8.1|transcript|Manes.09G179900.2.v8.1|protein_coding|1/10|c.19_20dupAT|p.Ser8fs|49/4658|21/4386|7/1461||INFO_REALIGN_3_PRIME,CAT|splice_region_variant&intron_variant|LOW|Manes.09G179900|Manes.09G179900.v8.1|transcript|Manes.09G179900.1.v8.1|protein_coding|1/10|c.496-9_496-8dupAT||||||INFO_REALIGN_3_PRIME,CAT|splice_region_variant&intron_variant|LOW|Manes.09G179900|Manes.09G179900.v8.1|transcript|Manes.09G179900.3.v8.1|protein_coding|1/11|c.496-9_496-8dupAT||||||INFO_REALIGN_3_PRIME,CAT|splice_region_variant&intron_variant|LOW|Manes.09G179900|Manes.09G179900.v8.1|transcript|Manes.09G179900.4.v8.1|protein_coding|1/10|c.-295-9_-295-8dupAT||||||INFO_REALIGN_3_PRIME,CAT|upstream_gene_variant|MODIFIER|Manes.09G179900|Manes.09G179900.v8.1|transcript|Manes.09G179900.5.v8.1|protein_coding||c.-1821_-1820insAT|||||663|,CAT|upstream_gene_variant|MODIFIER|Manes.09G179900|Manes.09G179900.v8.1|transcript|Manes.09G179900.6.v8.1|protein_coding||c.-2422_-2421insAT|||||663|,CAT|downstream_gene_variant|MODIFIER|Manes.09G179800|Manes.09G179800.v8.1|transcript|Manes.09G179800.1.v8.1|protein_coding||c.*3477_*3478insAT|||||3074|	GT:DP:AD:GQ:PL:RNC	0|0	0|0	0|0	0|0	1|0	1|0	0|1	0|0	0|0	0|1	0|0	0|0	0|0	0|0	0|0	0|0	0|0	0|0	0|0	0|0	0|0	0|0	0|0	0|0	0|0	0|0	0|0	0|0	0|0	0|0	0|0	1|0	0|0	0|0	0|0	0|1	1|1	1|1	0|0	0|0	0|0	0|0	0|0	0|0	0|0	0|0	0|0	0|0	0|0	0|0	0|0	1|0	0|0	1|0	0|0	0|0	0|0	0|0	0|0	0|0	0|0	0|0	0|0	0|0	0|0	0|0	0|0	0|0	0|0	0|0	0|0	0|0	0|0	0|0	0|0	0|0	0|0	0|0	0|0	0|0	0|0	0|0	0|0	0|0	0|0	0|0	0|0	0|0	0|0	0|0	0|0	1|1	0|0	0|1	1|0	1|0	0|0	0|0	0|0	0|0	0|0	0|0	0|0	0|0	0|0	0|0	0|0	0|0	0|0	0|0	0|0	0|0	0|0	0|0	0|0	0|0	0|0	0|0	0|0	0|0	0|0	0|0	0|0	0|0	0|0	0|0	0|0	0|0	0|0	0|0	0|0	0|0	0|0	0|0	0|0	0|0	0|0	0|0	0|0	0|0	0|0	0|0	0|0	0|0	0|0	0|0	0|0	0|0	0|0	0|0	0|0	0|0	0|0	0|0	0|0	0|0	0|0	0|0	0|0	0|0	0|0	0|0	0|0	0|0	0|0	0|0	0|0	0|0	0|0	0|0	0|0	0|1	0|0	0|0	0|0	0|0	0|0	1|1	0|0	0|1	0|1	1|1	0|0	0|0	0|1	0|0	0|0	0|0	0|0	0|0	0|0	0|0	0|0	0|0	0|0	0|0	1|0	0|0	1|0	0|0	0|0	0|0	0|0	0|0	0|0	0|0	0|1	0|0	0|0	0|0	0|0	0|0	0|0	0|0	0|0	0|0	0|0	0|0	0|0	0|0	0|0	0|0	0|0	0|0	0|0	0|0	0|0	0|0	1|1	0|0	0|0	0|0	0|0	0|0	0|0	0|0	0|0	0|0	0|0	0|0	0|0	1|0	0|0	0|0	0|0	0|0	0|0	0|0	0|1	0|0	0|0	0|0	0|0	0|0	0|0	0|0	0|0	0|0	0|0	0|0	1|0	0|0	0|0	0|0	0|0	0|1	0|0	0|0	0|0	0|0	0|0	0|0	0|0	0|0	0|0	0|0	0|0	0|1	0|0	0|0	0|0	0|0	0|0	0|0	0|0	0|0	0|0	0|0	0|0	0|0	0|0	0|0	0|0	0|0	0|0	0|0	0|0	0|0	0|0	0|0	1|0	0|0	0|0	0|0	0|0	0|0	0|0	0|0	0|0	0|0	0|0	0|0	0|0	0|0	0|0	0|1	0|0	0|0	0|0	0|0	0|0	0|0	0|0	0|0	0|0	0|1	0|0	0|0	0|0	0|0	0|0	1|0	0|0	0|0	0|0	0|0	0|0	1|1	1|1	1|1	0|0	0|0	0|0	0|0	0|0	0|0	0|0	0|0	0|0	0|0	0|0	0|0	0|0	0|0	0|0	0|0	0|0	0|1	0|0	0|0	0|0	0|0	0|0	0|0	0|0	0|0	0|0	0|0	0|0	0|0	0|0	0|0	0|0	0|0	0|0	0|0	0|0	0|0	0|0	0|0	0|0	0|0	0|0	0|0	0|0	0|0	0|0	0|0	0|0	0|0	0|0	0|0	0|0	0|0	0|0	0|0	0|0	0|0	0|1	0|0	0|0	0|0	0|0	0|0	0|0	0|0	0|0	0|0	0|0	0|0	0|0	0|0	0|0	0|0	0|0	0|0	0|0	0|0	0|0	0|0
9	36925527	NC_035169.2_36925527_T_C	T	C	69	.	AF=0.016097;AQ=69;ANN=C|splice_donor_variant&intron_variant|HIGH|Manes.09G180200|Manes.09G180200.v8.1|transcript|Manes.09G180200.2.v8.1|protein_coding|5/8|c.887+2T>C||||||,C|splice_donor_variant&intron_variant|HIGH|Manes.09G180200|Manes.09G180200.v8.1|transcript|Manes.09G180200.1.v8.1|protein_coding|5/8|c.680+2T>C||||||,C|splice_donor_variant&intron_variant|HIGH|Manes.09G180200|Manes.09G180200.v8.1|transcript|Manes.09G180200.3.v8.1|protein_coding|3/6|c.680+2T>C||||||,C|downstream_gene_variant|MODIFIER|Manes.09G180100|Manes.09G180100.v8.1|transcript|Manes.09G180100.1.v8.1|protein_coding||c.*4207T>C|||||3825|,C|downstream_gene_variant|MODIFIER|Manes.09G180300|Manes.09G180300.v8.1|transcript|Manes.09G180300.1.v8.1|protein_coding||c.*3848A>G|||||3154|,C|downstream_gene_variant|MODIFIER|Manes.09G180100|Manes.09G180100.v8.1|transcript|Manes.09G180100.2.v8.1|protein_coding||c.*4207T>C|||||3828|,C|downstream_gene_variant|MODIFIER|Manes.09G180300|Manes.09G180300.v8.1|transcript|Manes.09G180300.2.v8.1|protein_coding||c.*3848A>G|||||3154|;LOF=(Manes.09G180200|Manes.09G180200.v8.1|3|1.00)	GT:DP:AD:GQ:PL:RNC	0|0	0|0	0|0	0|0	0|0	0|0	0|0	0|0	0|0	0|0	0|0	0|0	0|0	0|0	0|0	0|0	0|0	0|0	0|0	0|0	0|0	0|0	0|0	0|0	0|0	0|0	0|0	0|0	0|0	0|0	0|0	0|0	0|0	0|0	0|0	0|0	0|0	0|0	0|0	0|0	0|0	0|0	0|0	0|0	0|0	0|0	0|0	0|0	0|0	0|0	0|0	0|0	0|0	0|0	0|0	0|0	0|0	0|0	0|0	0|0	0|0	0|0	0|0	0|0	0|0	0|0	0|0	0|0	0|0	0|0	0|0	0|0	0|0	0|0	0|0	0|0	0|0	0|0	0|0	0|0	0|0	0|0	0|0	0|0	0|0	0|0	0|0	0|0	0|0	0|0	0|0	0|0	0|0	0|0	0|0	0|0	0|0	0|0	0|0	0|0	0|0	0|0	0|0	0|0	0|0	0|0	0|0	0|0	0|0	0|0	0|0	0|0	0|0	0|0	0|0	0|0	0|0	0|0	0|0	0|0	0|0	0|0	0|0	0|0	0|0	0|0	0|0	0|0	0|0	0|0	0|0	0|0	0|0	0|0	0|0	0|0	0|0	0|0	0|0	0|0	0|0	0|0	0|0	0|0	0|0	0|0	0|0	0|0	0|0	0|0	0|0	0|0	0|0	0|0	0|0	0|0	0|0	0|0	0|0	0|0	0|0	0|0	0|0	0|0	0|0	0|0	0|0	0|0	0|0	0|0	0|0	0|0	0|0	0|0	0|0	0|0	0|0	0|0	0|0	0|0	0|0	0|0	0|0	0|0	0|0	0|0	0|0	0|0	0|0	0|0	0|0	0|0	0|0	0|0	0|0	0|0	0|0	0|0	0|0	0|0	0|0	0|0	0|0	0|0	0|0	0|0	0|0	0|0	0|0	0|0	0|0	0|0	0|0	0|0	0|0	0|0	0|0	0|0	0|0	0|0	0|0	0|0	0|0	0|0	0|0	0|0	0|0	0|0	0|0	0|0	0|0	0|0	0|0	0|0	0|0	0|0	0|0	0|0	0|0	0|0	0|0	0|0	0|0	0|0	0|0	0|0	0|0	0|0	0|0	0|0	0|0	0|0	0|0	0|0	0|0	0|0	0|0	0|0	0|0	0|0	0|0	0|0	0|0	0|0	0|0	0|0	0|0	0|0	0|0	0|0	0|0	0|0	0|0	0|0	0|0	0|0	0|0	0|0	0|0	0|0	0|0	0|0	0|0	0|0	0|0	0|0	0|0	0|0	0|0	0|0	0|0	0|0	0|0	0|0	0|0	0|0	0|0	0|0	0|0	0|0	0|0	0|0	0|0	0|0	0|0	0|0	0|0	0|0	0|0	0|0	0|0	0|0	0|0	0|0	0|0	0|0	0|0	0|0	0|0	0|0	0|0	0|0	0|0	0|0	0|0	0|0	0|0	0|0	0|0	0|0	0|0	0|0	0|0	0|0	0|0	0|0	0|1	0|0	0|0	0|0	0|0	0|0	0|0	0|0	0|0	0|0	0|0	0|0	0|0	0|0	0|0	0|0	0|0	0|0	0|0	0|0	0|0	0|0	1|1	1|1	1|1	0|0	0|0	0|0	1|1	1|1	0|0	0|0	0|0	1|1	1|1	0|0	0|0	0|0	1|1	1|1	0|0	0|0	0|0	1|1	0|0	0|0	0|0	0|0	0|0	0|0	0|0	0|0	0|0	0|0	0|0	0|0	0|0	0|0	0|0	0|0	0|0	0|0	0|0	0|0	0|0	0|0	0|0	0|0	0|0	0|0	1|1	0|0	0|0	0|0	0|1	1|1	1|1	1|1	0|0	0|0	0|0	0|0	0|0	0|0
9	36927593	NC_035169.2_36927593_C_A	C	A	59	.	AF=0.03672;AQ=59;ANN=A|stop_gained|HIGH|Manes.09G180200|Manes.09G180200.v8.1|transcript|Manes.09G180200.2.v8.1|protein_coding|9/9|c.2466C>A|p.Tyr822*|2536/3842|2466/2679|822/892||,A|stop_gained|HIGH|Manes.09G180200|Manes.09G180200.v8.1|transcript|Manes.09G180200.1.v8.1|protein_coding|9/9|c.2259C>A|p.Tyr753*|2696/4002|2259/2472|753/823||,A|stop_gained|HIGH|Manes.09G180200|Manes.09G180200.v8.1|transcript|Manes.09G180200.3.v8.1|protein_coding|7/7|c.2259C>A|p.Tyr753*|3099/4405|2259/2472|753/823||,A|downstream_gene_variant|MODIFIER|Manes.09G180300|Manes.09G180300.v8.1|transcript|Manes.09G180300.1.v8.1|protein_coding||c.*1782G>T|||||1088|,A|downstream_gene_variant|MODIFIER|Manes.09G180300|Manes.09G180300.v8.1|transcript|Manes.09G180300.2.v8.1|protein_coding||c.*1782G>T|||||1088|	GT:DP:AD:GQ:PL:RNC	0|0	0|0	0|0	0|0	0|0	0|0	0|0	0|0	0|0	0|0	0|0	0|0	0|0	0|0	0|0	0|0	0|0	0|0	0|0	0|0	0|0	0|0	0|0	0|0	0|0	0|0	0|0	0|0	0|0	0|0	0|0	0|0	0|0	0|0	0|0	0|0	0|0	0|0	0|0	0|0	0|0	0|0	0|0	0|0	0|0	0|0	0|0	0|0	0|0	0|0	0|0	0|0	0|0	0|0	0|0	0|0	0|0	0|0	0|0	0|0	0|0	0|0	0|0	0|0	0|0	0|0	0|0	0|0	0|0	0|0	0|0	0|0	0|0	0|0	0|0	0|0	0|0	0|0	0|0	0|0	0|0	0|0	0|0	0|0	0|0	0|0	0|0	0|0	0|0	0|0	0|0	0|0	0|0	0|0	0|0	0|0	0|0	0|0	0|0	0|0	0|0	0|0	0|0	0|0	0|0	0|0	0|0	0|0	0|0	0|0	0|0	0|0	0|0	0|0	0|0	0|0	0|0	0|0	0|0	0|0	0|0	0|0	0|0	0|0	0|0	0|0	0|0	0|0	0|0	0|0	0|0	0|0	0|0	0|0	0|0	0|0	0|0	0|0	0|0	0|0	0|0	0|0	0|0	0|0	0|0	0|0	0|0	0|0	0|0	0|0	0|0	0|0	0|0	0|0	0|0	0|0	0|0	0|0	0|0	0|0	0|0	0|0	0|0	0|0	0|0	0|0	0|0	0|0	0|0	0|0	0|0	0|0	0|0	0|0	0|0	0|0	0|0	0|0	0|0	0|0	0|0	0|0	0|0	0|0	0|0	0|0	0|0	0|0	0|0	0|0	0|0	0|0	0|0	0|0	0|0	0|0	0|0	0|0	0|0	0|0	0|0	0|0	0|0	0|0	0|0	0|0	0|0	0|0	0|0	0|0	0|0	0|0	0|0	0|0	0|0	0|0	0|0	0|0	0|0	0|0	0|0	0|0	0|0	0|0	0|0	0|0	0|0	0|0	0|0	0|0	0|0	0|0	0|0	0|0	0|0	0|0	0|0	0|0	0|0	0|0	0|0	0|0	0|0	0|0	0|0	0|0	0|0	0|0	0|0	0|0	0|0	0|0	0|0	0|0	0|0	0|0	0|0	0|0	0|0	0|0	0|0	0|0	0|0	0|0	0|0	0|0	0|0	0|0	0|0	0|0	0|0	0|0	0|0	0|0	0|0	0|0	0|0	0|0	0|0	0|0	0|0	0|0	0|0	0|0	0|0	0|0	0|0	0|0	0|0	0|0	0|0	0|0	0|0	0|0	0|0	0|0	0|0	0|0	0|0	0|0	0|0	0|0	0|0	0|0	0|0	0|0	0|0	0|0	0|0	0|0	0|0	0|0	0|0	0|0	0|0	0|0	0|0	0|0	0|0	0|0	0|0	0|0	0|0	0|0	0|0	0|0	0|0	0|0	0|0	0|0	0|0	0|0	0|0	0|0	0|0	0|0	0|1	0|0	0|0	0|0	0|0	0|0	0|0	0|0	0|0	0|0	0|0	0|0	0|0	0|0	0|0	0|0	0|0	0|0	0|0	0|0	0|0	0|0	1|1	1|1	1|1	0|0	1|1	0|0	1|1	1|1	0|0	0|0	0|0	1|1	1|1	0|0	0|0	0|0	1|1	1|1	0|0	0|0	0|0	1|1	0|0	0|0	0|0	0|0	0|0	0|0	0|0	0|0	0|0	0|0	0|0	0|0	0|0	0|0	0|0	0|0	0|0	0|0	0|0	0|0	0|0	0|0	0|0	0|0	0|0	0|0	1|1	1|1	1|1	1|1	0|1	1|1	1|1	1|1	0|0	0|0	0|0	0|0	0|0	0|0
9	36941240	NC_035169.2_36941240_G_A	G	A	44	.	AF=0.008048;AQ=44;ANN=A|stop_gained|HIGH|Manes.09G180400|Manes.09G180400.v8.1|transcript|Manes.09G180400.2.v8.1|protein_coding|13/16|c.1673G>A|p.Trp558*|1821/2756|1673/1872|558/623||,A|stop_gained|HIGH|Manes.09G180400|Manes.09G180400.v8.1|transcript|Manes.09G180400.4.v8.1|protein_coding|13/15|c.1673G>A|p.Trp558*|1821/3044|1673/1872|558/623||;LOF=(Manes.09G180400|Manes.09G180400.v8.1|2|1.00);NMD=(Manes.09G180400|Manes.09G180400.v8.1|2|1.00)	GT:DP:AD:GQ:PL:RNC	0|0	0|0	0|0	0|0	0|0	0|0	0|0	0|0	0|0	0|0	0|0	0|0	0|0	0|0	0|0	0|0	1|0	0|0	0|0	1|0	0|0	0|0	0|0	0|0	0|0	0|0	0|0	0|0	0|0	0|0	0|0	0|0	0|0	0|0	0|0	0|0	0|0	0|0	0|0	0|0	0|0	0|0	0|0	0|0	0|0	0|0	0|0	0|0	0|0	0|0	0|0	0|0	0|0	0|0	0|0	0|0	0|1	0|0	0|0	0|0	0|0	0|0	0|0	0|0	0|0	0|0	0|0	0|0	0|0	0|0	0|0	0|0	0|0	0|0	0|0	0|0	0|0	0|0	0|0	0|0	0|0	0|0	0|1	0|0	0|0	0|1	0|0	0|0	0|0	1|0	0|0	0|0	0|0	0|0	0|0	0|0	0|0	0|0	0|0	0|0	0|0	0|0	0|0	0|0	0|0	0|0	0|0	0|0	1|0	0|0	0|0	1|0	0|0	0|0	0|0	0|0	0|1	0|0	0|0	0|0	0|0	0|0	0|0	0|0	0|0	0|0	0|0	0|0	0|0	0|0	0|0	0|0	0|0	0|0	0|0	0|0	0|0	0|0	0|0	0|0	0|0	0|0	0|0	0|0	0|0	0|0	0|0	0|0	0|0	0|0	0|0	0|0	1|0	0|0	0|0	0|0	0|0	0|0	0|0	0|0	0|0	0|0	0|0	0|1	0|0	1|0	0|0	0|0	0|0	0|0	0|0	0|0	0|0	0|0	0|0	0|0	0|0	0|0	0|0	0|0	0|0	0|0	0|0	0|0	0|0	0|0	0|0	0|0	0|0	0|0	0|0	0|0	0|0	0|0	0|0	0|1	0|0	0|0	0|0	0|0	0|0	0|0	0|0	0|0	0|0	0|0	0|0	0|0	0|0	0|0	0|0	0|0	0|0	0|0	0|0	0|0	0|0	0|0	0|0	0|0	0|0	0|0	0|0	0|0	0|0	0|0	0|0	0|0	0|0	0|0	1|0	0|0	0|0	0|0	0|0	0|0	0|0	0|0	0|0	0|0	0|0	0|0	0|0	0|0	0|0	0|0	0|0	0|0	0|0	0|0	0|0	0|0	0|0	0|0	0|0	0|0	0|0	0|0	0|0	0|0	0|0	0|0	0|0	0|0	0|0	0|0	0|0	0|0	0|0	0|0	0|0	0|0	0|0	0|0	0|0	0|0	0|0	0|0	0|0	0|0	0|0	0|0	0|0	0|0	0|0	0|0	0|0	0|0	0|0	0|0	0|0	0|0	0|0	0|0	0|0	0|0	0|0	0|0	0|0	0|0	0|0	0|0	0|0	0|0	0|0	0|0	0|0	0|0	0|0	0|0	0|0	0|0	0|0	0|0	0|0	0|0	0|1	0|0	0|0	0|0	0|0	0|0	0|0	0|0	0|0	0|0	0|0	0|1	0|0	0|0	0|0	0|0	0|0	0|0	0|0	0|0	0|0	0|0	0|0	0|0	0|0	0|0	0|0	0|0	0|0	0|0	0|0	0|0	0|0	0|0	0|0	0|0	0|0	0|0	0|0	0|0	0|0	0|0	0|0	0|0	0|0	0|0	0|0	0|0	0|0	0|0	0|0	0|0	0|0	0|0	0|0	0|0	0|0	0|0	0|0	0|0	0|0	0|0	0|0	0|0	0|0	0|0	0|0	0|0	0|0	0|0	0|0	0|0	0|0	0|0	0|0	0|0	0|0	0|0	0|0	0|0	0|0	0|0	0|0	0|0	0|0	0|0	0|0	0|0	0|0	0|0	0|0	0|0	0|0	0|0	0|0	0|0	0|0	0|0	0|0	0|0	0|0	0|0	0|0	0|0
9	36977200	NC_035169.2_36977200_G_GACAT	G	GACAT	58	.	AF=0.009054;AQ=58;ANN=GACAT|frameshift_variant|HIGH|Manes.09G181000|Manes.09G181000.v8.1|transcript|Manes.09G181000.1.v8.1|protein_coding|1/1|c.1371_1374dupATGT|p.Leu459fs|1802/2052|1374/1386|458/461||,GACAT|downstream_gene_variant|MODIFIER|Manes.09G181100|Manes.09G181100.v8.1|transcript|Manes.09G181100.1.v8.1|protein_coding||c.*3121_*3124dupATGT|||||2358|	GT:DP:AD:GQ:PL:RNC	0|0	0|0	0|0	0|0	0|0	0|0	0|0	0|0	0|0	0|0	0|0	0|0	0|0	0|0	0|0	0|0	0|0	0|0	0|0	0|0	0|0	0|0	0|0	0|0	0|0	0|0	0|0	0|0	0|0	0|0	0|0	0|0	0|0	0|0	0|0	0|0	0|0	0|0	0|0	0|0	0|0	0|0	0|0	0|0	0|0	0|0	0|0	0|0	0|0	0|0	0|0	0|0	0|0	0|0	0|0	0|0	0|0	0|0	0|0	0|0	0|0	0|0	0|0	0|0	0|0	0|0	0|0	0|0	0|0	0|0	0|0	0|0	0|0	0|0	0|0	0|0	0|0	0|0	0|0	0|0	0|0	0|0	0|0	0|0	0|0	0|0	0|0	0|0	0|0	0|0	0|0	0|0	0|0	0|0	0|0	0|0	0|0	0|0	0|0	0|0	0|0	0|0	0|0	0|0	0|0	0|0	0|0	0|0	0|0	0|0	0|0	0|0	0|0	0|0	0|0	0|0	0|0	0|0	0|0	0|0	0|0	0|0	0|0	0|0	0|0	0|0	0|0	0|0	0|0	0|0	0|0	0|0	0|0	0|0	0|0	0|0	0|0	0|0	0|0	0|0	0|0	0|0	0|0	0|0	0|0	0|0	0|0	0|0	0|0	0|0	0|0	0|0	0|0	0|0	0|0	0|0	0|0	0|0	0|0	0|0	0|0	0|0	0|0	0|0	0|0	0|0	0|0	0|0	0|0	0|0	0|0	0|0	0|0	0|0	0|0	0|0	0|0	0|0	0|0	0|0	0|0	0|0	0|0	0|0	0|0	0|0	0|0	0|0	0|0	0|0	0|0	0|0	0|0	0|0	0|0	0|0	0|0	0|0	0|0	0|0	0|0	0|0	0|0	0|0	0|0	0|0	0|0	0|0	0|0	0|0	0|0	0|0	0|0	0|0	0|0	0|0	0|0	0|0	0|0	0|0	0|0	0|0	0|0	0|0	0|0	0|0	0|0	0|0	0|0	0|0	0|0	0|0	0|0	0|0	0|0	0|0	0|0	0|0	0|0	0|0	0|0	0|0	0|0	0|0	0|0	0|0	0|0	0|0	0|0	0|0	0|0	0|0	0|0	0|0	0|0	0|0	0|0	0|0	0|0	0|0	0|0	0|0	0|0	0|0	0|0	0|0	0|0	0|0	0|0	0|0	0|0	0|0	0|0	0|0	0|0	0|0	0|0	0|0	0|0	0|0	0|0	0|0	0|0	0|0	0|0	0|0	0|0	0|0	0|0	0|0	0|0	0|0	0|0	0|0	0|0	0|0	0|0	0|0	0|0	0|0	0|0	0|0	0|0	0|0	0|0	0|0	0|0	0|0	0|0	0|0	0|0	0|0	0|0	0|0	0|0	0|0	0|0	0|0	0|0	0|0	0|0	0|0	0|0	0|0	0|0	0|0	0|0	0|0	0|0	0|0	0|0	0|0	0|0	0|0	0|0	0|0	1|0	0|0	0|0	0|0	0|0	0|0	0|0	0|0	0|0	0|0	0|0	0|0	0|0	0|0	0|0	0|0	0|0	0|0	0|0	0|0	0|0	0|0	1|1	1|1	1|1	0|0	0|0	0|0	0|0	1|1	0|0	0|0	0|0	0|0	0|0	0|0	0|0	0|0	0|0	0|0	0|0	0|0	0|0	0|0	0|0	0|0	0|0	0|0	0|0	0|0	0|0	0|0	0|0	0|0	0|0	0|0	0|0	0|0	0|0	0|0	0|0	0|0	0|0	0|0	0|0	0|0	0|0	0|0	0|0	0|0	1|1	0|0	0|0	0|0	1|0	1|1	1|1	1|1	0|0	0|0	0|0	0|0	0|0	0|0
9	36980327	NC_035169.2_36980327_A_G	A	G	67	.	AF=0.006036;AQ=67;ANN=G|stop_lost|HIGH|Manes.09G181100|Manes.09G181100.v8.1|transcript|Manes.09G181100.1.v8.1|protein_coding|3/3|c.289T>C|p.Ter97Glnext*?|658/1426|289/291|97/96||,G|upstream_gene_variant|MODIFIER|Manes.09G181000|Manes.09G181000.v8.1|transcript|Manes.09G181000.1.v8.1|protein_coding||c.-1753T>C|||||1325|,G|upstream_gene_variant|MODIFIER|Manes.09G181200|Manes.09G181200.v8.1|transcript|Manes.09G181200.12.v8.1|protein_coding||c.-3425A>G|||||3093|,G|upstream_gene_variant|MODIFIER|Manes.09G181200|Manes.09G181200.v8.1|transcript|Manes.09G181200.13.v8.1|protein_coding||c.-3672A>G|||||2929|,G|upstream_gene_variant|MODIFIER|Manes.09G181200|Manes.09G181200.v8.1|transcript|Manes.09G181200.7.v8.1|protein_coding||c.-3358A>G|||||2929|,G|upstream_gene_variant|MODIFIER|Manes.09G181200|Manes.09G181200.v8.1|transcript|Manes.09G181200.9.v8.1|protein_coding||c.-3515A>G|||||3094|,G|upstream_gene_variant|MODIFIER|Manes.09G181200|Manes.09G181200.v8.1|transcript|Manes.09G181200.14.v8.1|protein_coding||c.-3762A>G|||||3094|,G|upstream_gene_variant|MODIFIER|Manes.09G181200|Manes.09G181200.v8.1|transcript|Manes.09G181200.6.v8.1|protein_coding||c.-3445A>G|||||3094|	GT:DP:AD:GQ:PL:RNC	0|0	0|0	0|0	0|0	0|0	0|0	0|0	0|0	0|0	0|0	0|0	0|0	0|0	0|0	0|0	0|0	0|0	0|0	0|0	0|0	0|0	0|0	0|0	0|0	0|0	0|0	0|0	0|0	0|0	0|0	0|0	0|0	0|0	0|0	0|0	0|0	0|0	0|0	0|0	0|0	0|0	0|0	0|0	0|0	0|0	0|0	0|0	0|0	0|0	0|0	0|0	0|0	0|0	0|0	0|0	0|0	0|0	0|0	0|0	0|0	0|0	0|0	0|0	0|0	0|0	0|0	0|0	0|0	0|0	0|0	0|0	0|0	0|0	0|0	0|0	0|0	0|0	0|0	0|0	0|0	0|0	0|0	0|0	0|0	0|0	0|0	0|0	0|0	0|0	0|0	0|0	0|0	0|0	0|0	0|0	0|0	0|0	0|0	0|0	0|0	0|0	0|0	0|0	0|0	0|0	0|0	0|0	0|0	0|0	0|0	0|0	0|0	0|0	0|0	0|0	0|0	0|0	0|0	0|0	0|0	0|0	0|0	0|0	0|0	0|0	0|0	0|0	0|0	0|0	0|0	0|0	0|0	0|0	0|0	0|0	0|0	0|0	0|0	0|0	0|0	0|0	0|0	0|0	0|0	0|0	0|0	0|0	0|0	0|0	0|0	0|0	0|0	0|0	0|0	0|0	0|0	0|0	0|0	0|0	0|0	0|0	0|0	0|0	0|0	0|0	0|0	0|0	0|0	0|0	0|0	0|0	0|0	0|0	0|0	0|0	0|0	0|0	0|0	0|0	0|0	0|0	0|0	0|0	0|0	0|0	0|0	0|0	0|0	0|0	0|0	0|0	0|0	0|0	0|0	0|0	0|0	0|0	0|0	0|0	0|0	0|0	0|0	0|0	0|0	0|0	0|0	0|0	0|0	0|0	0|0	0|0	0|0	0|0	0|0	0|0	0|0	0|0	0|0	0|0	0|0	0|0	0|0	0|0	0|0	0|0	0|0	0|0	0|0	0|0	0|0	0|0	0|0	0|0	0|0	0|0	0|0	0|0	0|0	0|0	0|0	0|0	0|0	0|0	0|0	0|0	0|0	0|0	0|0	0|0	0|0	0|0	0|0	0|0	0|0	0|0	0|0	0|0	0|0	0|0	0|0	0|0	0|0	0|0	0|0	0|0	0|0	0|0	0|0	0|0	0|0	0|0	0|0	0|0	0|0	0|0	0|0	0|0	0|0	0|0	0|0	0|0	0|0	0|0	0|0	0|0	0|0	0|0	0|0	0|0	0|0	0|0	0|0	0|0	0|0	0|0	0|0	0|0	0|0	0|0	0|0	0|0	0|0	0|0	0|0	0|0	0|0	0|0	0|0	0|0	0|0	0|0	0|0	0|0	0|0	0|0	0|0	0|0	0|0	0|0	0|0	0|0	0|0	0|0	0|0	0|0	0|0	0|0	0|0	0|0	0|0	0|0	0|0	0|0	0|0	0|0	0|0	0|0	0|0	0|0	0|0	0|0	0|0	0|0	0|0	0|0	0|0	0|0	0|0	0|0	0|0	0|0	0|0	0|0	0|0	0|0	0|0	0|0	0|0	0|0	0|0	0|0	0|0	0|0	0|0	1|1	0|0	0|0	0|0	0|0	1|1	1|1	0|0	0|0	0|0	1|1	1|1	0|0	0|0	0|0	1|1	0|0	0|0	0|0	0|0	0|0	0|0	0|0	0|0	0|0	0|0	0|0	0|0	0|0	0|0	0|0	0|0	0|0	0|0	0|0	0|0	0|0	0|0	0|0	0|0	0|0	0|0	0|0	0|0	0|0	0|0	0|0	0|0	0|0	0|0	0|0	0|0	0|0	0|0	0|0	0|0
9	37000369	NC_035169.2_37000369_A_G	A	G	69	.	AF=0.0166;AQ=69;ANN=G|splice_acceptor_variant&intron_variant|HIGH|Manes.09G181600|Manes.09G181600.v8.1|transcript|Manes.09G181600.3.v8.1|protein_coding|1/2|c.-25-2A>G||||||,G|upstream_gene_variant|MODIFIER|Manes.09G181500|Manes.09G181500.v8.1|transcript|Manes.09G181500.1.v8.1|protein_coding||c.-2301T>C|||||2301|,G|downstream_gene_variant|MODIFIER|Manes.09G181700|Manes.09G181700.v8.1|transcript|Manes.09G181700.1.v8.1|protein_coding||c.*3219T>C|||||3219|;LOF=(Manes.09G181600|Manes.09G181600.v8.1|1|1.00)	GT:DP:AD:GQ:PL:RNC	0|0	0|0	0|0	0|0	0|0	0|0	0|0	0|0	0|0	0|0	0|0	0|0	0|0	0|0	0|0	0|0	0|0	0|0	0|0	0|0	0|0	0|0	0|0	0|0	0|0	0|0	0|0	0|0	0|0	0|0	0|0	0|0	0|1	0|0	0|0	0|0	0|0	0|0	0|0	0|0	0|0	0|0	0|0	0|0	0|0	0|0	0|0	0|0	0|0	0|0	0|0	0|1	0|0	0|0	0|0	0|0	0|0	0|0	0|0	0|0	0|0	0|0	0|0	0|0	0|0	0|0	0|0	0|0	0|0	1|0	0|0	0|0	0|0	0|0	0|0	0|0	0|0	0|0	0|0	0|0	1|0	0|0	0|0	0|0	0|0	0|0	0|0	0|0	0|0	0|0	0|0	0|0	0|0	0|0	0|0	1|0	0|0	0|0	0|0	0|1	0|0	0|0	0|0	0|0	0|0	0|0	0|0	0|0	0|0	0|0	0|0	0|0	0|0	0|0	0|0	0|0	0|0	0|0	0|0	0|0	0|0	0|0	0|0	0|0	0|0	0|0	0|0	0|0	0|0	0|0	0|0	0|0	0|0	0|0	0|0	0|0	0|0	0|0	0|0	0|0	0|0	0|0	0|0	0|0	0|0	0|0	0|1	0|0	0|0	0|0	1|0	0|0	0|0	0|0	0|0	0|0	0|0	1|0	0|0	0|0	0|0	0|0	0|0	0|0	0|0	0|0	0|1	0|0	0|0	0|0	0|0	0|0	0|0	0|0	0|0	0|0	0|0	0|0	0|0	0|0	0|0	0|0	0|0	0|0	0|0	0|0	0|0	0|0	0|0	0|0	0|0	0|0	0|0	0|0	0|0	0|0	0|0	0|0	0|0	0|0	0|0	0|0	0|0	0|0	0|0	0|0	0|0	0|0	0|0	0|0	0|0	0|0	0|0	0|0	0|0	0|0	0|0	0|0	0|0	0|0	0|0	0|0	0|0	0|0	0|0	0|0	0|0	0|0	0|0	0|0	0|0	0|0	0|0	0|0	0|0	0|0	0|0	0|0	0|0	0|0	0|0	0|0	0|0	0|0	0|0	0|0	0|0	0|0	0|0	0|0	0|0	0|0	0|0	0|0	0|0	0|0	0|0	0|0	0|0	0|0	0|0	0|0	0|0	0|0	0|0	0|0	0|0	0|0	0|0	1|0	0|0	0|0	0|0	0|0	0|0	0|0	0|0	0|0	0|0	0|0	0|0	0|0	0|0	0|0	0|0	0|0	0|0	0|0	0|0	0|0	0|0	0|0	0|0	0|0	0|0	0|0	0|0	0|0	0|0	0|0	0|0	0|0	0|0	0|0	0|0	0|0	0|0	0|0	0|0	0|0	0|0	0|1	0|0	0|0	0|0	0|0	0|0	0|0	0|0	0|0	0|0	0|0	0|0	0|0	0|0	0|0	0|0	0|0	0|0	0|0	0|0	0|1	0|0	0|0	1|0	0|0	0|0	0|0	0|0	0|0	1|1	1|1	1|1	1|1	0|0	0|0	0|1	0|0	0|0	0|0	0|0	0|0	0|0	0|0	0|0	0|0	1|0	0|0	0|0	0|0	0|0	0|0	0|0	1|0	0|0	0|0	1|0	0|0	0|0	0|0	0|0	0|0	0|0	0|0	0|0	0|0	1|1	1|1	1|1	0|0	0|0	0|0	0|0	0|0	0|0	0|0	0|0	0|0	0|0	0|0	0|0	0|0	0|0	0|0	0|0	0|0	0|0	0|0	0|0	0|0	0|0	0|0	0|0	0|0	0|0	0|0	0|0	0|0	0|0	0|0	0|0	0|0	0|0	0|0	0|0	0|0	0|0	0|0	0|0	0|0
9	37001769	NC_035169.2_37001769_CG_C	CG	C	70	.	AF=0.313883;AQ=70;ANN=C|frameshift_variant|HIGH|Manes.09G181600|Manes.09G181600.v8.1|transcript|Manes.09G181600.3.v8.1|protein_coding|3/3|c.204delG|p.Gln69fs|418/540|204/219|68/72||INFO_REALIGN_3_PRIME,C|upstream_gene_variant|MODIFIER|Manes.09G181500|Manes.09G181500.v8.1|transcript|Manes.09G181500.1.v8.1|protein_coding||c.-3702delC|||||3702|,C|downstream_gene_variant|MODIFIER|Manes.09G181700|Manes.09G181700.v8.1|transcript|Manes.09G181700.1.v8.1|protein_coding||c.*1818delC|||||1818|;LOF=(Manes.09G181600|Manes.09G181600.v8.1|1|1.00)	GT:DP:AD:GQ:PL:RNC	1|0	0|0	0|1	1|1	0|0	0|0	0|0	1|1	0|0	0|0	0|0	0|0	0|0	0|0	1|0	1|1	1|1	1|1	0|0	1|1	1|0	0|0	0|0	0|0	1|1	0|0	0|1	0|0	0|0	1|0	0|1	1|1	1|0	1|1	1|0	0|0	1|1	1|1	0|1	1|1	0|0	0|1	1|0	0|0	0|0	1|1	0|0	0|0	0|0	0|0	0|0	0|0	0|0	0|0	0|0	0|1	1|1	0|1	1|0	0|1	0|0	1|1	1|0	0|0	0|1	1|0	0|1	1|0	0|0	0|0	0|0	0|0	1|0	1|0	0|0	0|0	0|1	0|1	1|1	1|0	0|1	1|1	1|1	1|1	1|0	1|1	1|0	1|1	0|1	1|1	1|1	1|1	0|1	1|1	1|1	0|0	1|0	0|1	0|0	0|0	0|0	0|0	0|0	1|0	0|1	1|0	1|1	1|0	1|1	1|1	1|0	1|1	1|1	0|0	0|0	1|0	1|1	0|1	1|0	0|0	1|1	1|0	0|1	0|0	1|1	0|0	0|1	0|0	0|0	0|0	0|1	0|0	0|1	0|0	0|1	0|0	1|1	1|1	1|1	0|1	1|1	0|1	0|1	1|1	1|0	0|1	1|0	1|1	1|0	1|1	0|0	1|1	1|1	1|1	1|1	0|0	0|1	0|1	0|1	0|0	1|0	1|0	0|0	1|1	1|1	1|1	1|0	1|0	1|0	0|0	0|0	1|0	0|1	1|0	1|0	0|1	0|0	1|1	1|0	0|1	0|1	1|1	1|0	0|0	0|0	0|0	0|1	0|0	0|1	1|0	0|1	0|0	1|1	1|0	0|0	1|1	1|1	1|0	1|1	0|0	0|0	0|1	0|0	0|0	0|0	0|0	1|0	1|0	0|1	1|0	1|0	1|0	0|0	0|0	1|0	0|0	0|0	0|0	0|0	0|0	0|0	0|1	0|1	0|0	1|0	1|0	0|0	1|0	1|0	1|0	1|0	1|0	0|0	1|0	1|1	1|0	0|1	0|1	0|1	0|1	1|0	0|0	0|0	1|1	1|1	0|0	0|1	0|0	0|0	0|0	0|0	0|1	0|0	1|0	0|1	0|0	0|0	1|0	0|1	0|0	0|0	0|0	1|0	1|0	0|0	1|0	1|0	0|1	0|0	0|1	0|0	0|0	0|0	0|0	0|0	1|1	1|0	0|0	1|0	0|0	1|0	0|0	0|0	1|0	0|0	1|1	0|0	1|1	0|1	1|1	1|0	0|1	0|0	1|1	1|0	0|1	0|0	1|1	0|0	0|0	1|0	0|0	0|0	0|0	0|0	0|0	0|0	1|1	1|0	0|1	0|0	1|0	0|0	0|0	0|0	1|0	0|0	0|1	0|1	0|0	0|0	0|0	0|0	0|0	1|1	0|0	0|0	0|1	0|0	0|0	0|0	0|0	1|0	0|0	0|1	1|1	0|0	0|0	1|1	1|1	0|0	0|0	0|0	0|0	0|0	0|0	1|0	1|1	0|1	1|0	1|0	0|0	0|1	1|0	1|0	0|0	0|1	0|0	0|0	0|0	0|0	0|0	0|0	0|0	0|0	0|0	0|1	1|1	0|1	0|0	0|0	0|0	0|0	0|0	0|0	0|0	0|0	0|0	0|0	0|0	0|0	0|1	0|0	0|0	1|1	0|1	0|0	0|0	1|1	1|0	1|1	0|1	0|1	0|0	0|1	0|0	0|0	0|0	0|0	0|0	0|0	0|0	0|0	0|0	0|0	0|0	0|0	0|0	0|0	0|0	0|0	0|0	0|0	0|0	1|1	1|1	1|0	1|1	0|0	1|0
9	37068715	NC_035169.2_37068715_C_A	C	A	36	.	AF=0.008551;AQ=36;ANN=A|stop_gained|HIGH|Manes.09G182700|Manes.09G182700.v8.1|transcript|Manes.09G182700.2.v8.1|protein_coding|2/2|c.325G>T|p.Glu109*|325/363|325/363|109/120||,A|upstream_gene_variant|MODIFIER|Manes.09G182600|Manes.09G182600.v8.1|transcript|Manes.09G182600.1.v8.1|protein_coding||c.-3360G>T|||||3360|,A|downstream_gene_variant|MODIFIER|Manes.09G182800|Manes.09G182800.v8.1|transcript|Manes.09G182800.1.v8.1|protein_coding||c.*2044G>T|||||1237|	GT:DP:AD:GQ:PL:RNC	0|0	0|0	0|0	0|0	0|0	0|0	0|0	0|0	0|0	0|0	0|0	0|0	0|0	0|0	0|0	0|0	0|0	0|0	0|0	0|0	0|0	0|0	0|0	0|0	0|0	0|0	0|0	0|0	0|0	0|0	0|0	0|0	0|0	0|0	0|0	0|0	0|0	0|0	0|0	0|0	0|0	0|0	0|0	0|0	0|0	0|0	0|0	0|0	0|0	0|0	0|0	0|1	0|0	0|0	0|0	0|0	0|0	0|0	0|0	0|0	0|0	0|0	0|0	0|0	0|0	0|0	0|0	0|0	0|0	0|0	0|0	0|0	0|0	0|0	0|0	0|0	0|0	0|0	0|0	0|0	0|0	0|0	0|0	0|0	0|0	0|0	0|0	0|0	0|0	0|0	0|0	0|0	0|0	0|0	0|0	1|0	0|0	0|0	0|0	0|1	0|0	0|0	0|0	0|0	0|0	0|0	0|0	0|0	0|0	0|0	0|0	0|0	0|0	0|0	0|0	1|0	0|0	0|0	0|0	0|0	0|0	0|0	0|0	0|0	0|0	0|0	0|0	0|0	0|0	0|0	0|0	0|0	0|0	0|0	0|0	0|0	0|0	0|0	0|0	0|0	0|0	0|0	0|0	0|0	0|0	0|0	0|1	0|0	0|0	0|0	0|0	0|0	0|0	0|0	0|0	0|0	0|0	1|0	0|0	0|0	0|0	0|0	0|0	0|0	0|0	0|0	0|0	0|0	0|0	0|0	0|0	0|0	0|0	0|0	0|0	0|0	0|0	0|0	0|0	0|0	0|0	0|0	0|0	0|0	0|0	0|0	0|0	0|0	0|0	0|0	0|0	0|0	0|0	0|0	0|0	0|0	0|0	0|0	0|0	0|0	0|0	0|0	0|0	0|0	0|0	0|0	0|0	0|0	0|0	0|0	0|0	0|0	0|0	0|0	0|0	0|0	0|0	0|0	0|0	0|0	0|0	0|0	0|0	0|0	0|0	0|0	0|0	0|0	0|0	0|0	0|0	0|0	0|0	0|0	0|0	0|0	0|0	0|0	0|0	0|0	0|0	0|0	0|0	0|0	0|0	0|0	0|0	0|0	0|0	0|0	0|0	1|0	0|0	0|1	0|0	0|0	0|0	0|0	0|0	0|0	0|0	0|0	0|0	0|0	0|1	0|0	0|1	0|0	0|0	0|0	0|0	0|0	0|0	0|0	0|0	0|0	0|0	0|0	0|0	0|0	0|0	0|0	0|0	0|0	0|0	0|0	0|0	0|0	0|0	0|0	0|0	0|0	0|0	0|0	0|0	0|0	0|0	0|0	0|0	0|0	0|0	0|0	0|0	0|0	0|0	0|0	0|0	0|0	0|0	0|0	0|0	0|0	0|0	0|0	0|0	0|0	0|0	0|0	0|0	0|0	0|0	0|0	0|0	0|0	0|0	0|0	0|0	1|0	1|0	0|0	0|0	0|1	0|0	0|0	0|0	0|0	0|0	0|0	0|0	0|0	0|0	0|0	0|0	0|0	0|0	0|0	0|0	0|0	0|0	0|0	0|0	0|0	0|0	0|0	0|0	0|0	0|0	0|0	0|0	0|0	0|0	0|0	0|0	0|0	0|0	0|0	0|0	0|0	0|0	0|0	0|0	0|0	0|0	0|0	0|0	0|0	0|0	0|0	0|0	0|0	0|0	0|0	0|0	0|0	0|0	0|0	0|0	0|0	0|0	0|0	0|0	0|0	0|0	0|0	0|0	0|0	0|0	0|0	0|0	0|0	0|0	0|0	0|0	0|0	0|0	0|0	0|0	0|0	0|0	0|0	0|0	0|0	0|0	0|0	0|0	0|1	0|1	1|0	0|0	0|1
9	37069096	NC_035169.2_37069096_C_CT	C	CT	71	.	AF=0.075956;AQ=71;ANN=CT|frameshift_variant|HIGH|Manes.09G182700|Manes.09G182700.v8.1|transcript|Manes.09G182700.2.v8.1|protein_coding|1/2|c.164dupA|p.Ala56fs|164/363|164/363|55/120||,CT|upstream_gene_variant|MODIFIER|Manes.09G182600|Manes.09G182600.v8.1|transcript|Manes.09G182600.1.v8.1|protein_coding||c.-3742dupA|||||3742|,CT|upstream_gene_variant|MODIFIER|Manes.09G182900|Manes.09G182900.v8.1|transcript|Manes.09G182900.1.v8.1|protein_coding||c.-4997_-4996insT|||||4817|,CT|upstream_gene_variant|MODIFIER|Manes.09G182900|Manes.09G182900.v8.1|transcript|Manes.09G182900.2.v8.1|protein_coding||c.-4997_-4996insT|||||4817|,CT|downstream_gene_variant|MODIFIER|Manes.09G182800|Manes.09G182800.v8.1|transcript|Manes.09G182800.1.v8.1|protein_coding||c.*1662dupA|||||855|;LOF=(Manes.09G182700|Manes.09G182700.v8.1|1|1.00)	GT:DP:AD:GQ:PL:RNC	0|0	0|0	0|0	0|0	0|0	0|0	0|0	0|0	0|0	0|0	0|0	0|0	0|0	0|0	0|0	0|0	0|0	0|0	0|0	0|0	0|0	0|0	0|0	0|0	0|0	0|0	0|0	0|0	0|0	0|0	0|0	0|0	0|1	0|0	0|0	0|0	0|0	0|0	0|0	0|0	0|0	0|0	0|0	0|0	0|0	0|0	0|0	0|0	0|0	0|0	0|0	0|1	0|0	0|0	0|0	0|0	0|0	0|0	0|0	0|0	0|0	0|0	0|0	0|0	0|0	0|0	0|0	0|0	0|0	1|0	0|0	0|0	0|0	0|0	0|0	0|0	0|0	0|0	0|0	0|0	0|0	0|0	0|0	0|0	0|0	0|0	0|0	0|0	0|0	0|0	0|0	0|0	0|0	0|0	0|0	1|0	0|0	0|0	0|0	0|1	0|0	0|0	0|0	0|0	0|0	0|0	0|0	0|0	0|0	0|0	0|0	0|0	0|0	0|0	0|0	1|0	0|0	0|0	0|0	0|0	0|0	0|0	0|0	0|0	0|0	0|0	0|0	0|0	0|0	0|0	0|0	0|0	0|0	0|0	0|0	0|0	0|0	0|0	0|0	0|0	0|0	0|0	0|0	0|0	0|0	0|0	0|1	0|0	0|0	0|0	1|0	0|0	0|0	0|0	0|0	0|0	0|0	1|0	0|0	0|0	0|0	0|0	0|0	0|0	0|0	0|0	0|0	0|0	0|0	0|0	0|0	0|0	0|0	0|0	0|0	0|0	0|0	0|0	0|0	0|0	0|0	0|0	0|0	0|0	0|0	0|0	0|0	0|0	0|0	0|0	0|0	0|0	0|0	0|0	0|0	0|0	0|0	0|0	0|0	0|0	0|0	0|0	0|0	0|0	0|0	0|0	0|0	0|0	0|0	0|0	0|0	0|0	0|0	0|0	0|0	0|0	0|0	0|0	0|0	0|0	0|0	0|0	0|0	0|0	0|0	0|0	0|0	0|0	0|0	0|0	0|0	0|0	0|0	0|0	0|0	0|0	0|0	0|0	0|0	0|0	0|0	0|0	0|0	0|0	0|0	0|0	0|0	0|0	0|0	0|0	0|0	1|0	0|0	0|1	0|0	0|0	0|0	0|0	0|0	0|0	0|0	0|0	0|0	0|0	0|1	0|0	0|1	0|0	1|1	0|0	0|0	0|0	0|0	0|0	0|0	0|0	0|0	0|0	0|0	0|0	0|0	0|0	0|0	0|0	0|0	0|0	0|0	0|0	0|0	0|0	0|0	0|0	0|0	0|0	0|0	0|0	0|0	0|0	0|0	0|0	0|0	0|0	0|0	0|0	0|0	0|0	0|0	0|0	0|0	0|0	0|0	0|1	0|0	0|0	0|0	0|0	0|0	1|0	0|0	0|0	1|1	0|0	0|0	0|0	0|0	0|0	0|0	1|0	1|0	0|0	0|0	0|1	0|0	0|0	0|1	0|0	0|0	0|0	0|0	0|0	0|0	0|0	0|0	0|0	0|0	0|0	0|0	0|0	0|0	0|0	0|0	0|0	0|0	0|0	0|0	0|0	0|1	0|0	0|0	0|0	0|0	0|0	0|0	0|1	0|0	0|0	0|0	0|0	0|0	0|0	0|0	0|0	0|0	0|0	0|0	0|0	0|0	0|0	0|0	0|0	0|0	0|0	0|0	0|0	0|0	0|0	0|0	0|0	0|0	0|0	0|0	0|0	0|0	0|0	0|0	0|0	0|0	0|0	0|0	0|0	0|0	0|0	0|0	0|0	0|0	0|0	0|0	0|0	0|0	0|0	0|0	0|0	0|0	0|0	0|0	0|1	1|1	1|0	0|0	1|1
9	37069176	NC_035169.2_37069176_T_A	T	A	76	.	AF=0.136821;AQ=76;ANN=A|stop_gained|HIGH|Manes.09G182700|Manes.09G182700.v8.1|transcript|Manes.09G182700.2.v8.1|protein_coding|1/2|c.85A>T|p.Arg29*|85/363|85/363|29/120||,A|upstream_gene_variant|MODIFIER|Manes.09G182600|Manes.09G182600.v8.1|transcript|Manes.09G182600.1.v8.1|protein_coding||c.-3821A>T|||||3821|,A|upstream_gene_variant|MODIFIER|Manes.09G182900|Manes.09G182900.v8.1|transcript|Manes.09G182900.1.v8.1|protein_coding||c.-4917T>A|||||4738|,A|upstream_gene_variant|MODIFIER|Manes.09G182900|Manes.09G182900.v8.1|transcript|Manes.09G182900.2.v8.1|protein_coding||c.-4917T>A|||||4738|,A|downstream_gene_variant|MODIFIER|Manes.09G182800|Manes.09G182800.v8.1|transcript|Manes.09G182800.1.v8.1|protein_coding||c.*1583A>T|||||776|;LOF=(Manes.09G182700|Manes.09G182700.v8.1|1|1.00);NMD=(Manes.09G182700|Manes.09G182700.v8.1|1|1.00)	GT:DP:AD:GQ:PL:RNC	0|0	0|0	0|0	0|0	1|0	1|0	0|1	0|0	0|0	1|1	0|0	0|0	0|0	0|0	0|1	0|0	0|0	0|0	0|0	0|0	0|1	0|0	0|0	0|0	0|0	0|0	0|0	0|0	0|0	0|0	0|0	0|0	0|0	0|0	0|0	1|1	0|0	0|0	0|0	0|0	0|0	0|0	0|1	0|0	0|0	0|0	0|0	0|0	0|0	0|0	0|0	1|0	1|0	1|0	0|1	0|0	0|0	0|0	0|0	0|0	0|0	0|0	0|0	0|0	0|0	0|0	0|0	0|0	0|0	0|0	0|0	0|0	0|1	0|0	0|0	0|0	0|0	0|0	0|0	0|1	0|0	0|0	0|0	0|0	0|1	0|0	0|0	0|0	1|0	0|0	0|0	0|0	0|0	0|0	0|0	0|1	0|0	0|0	0|0	0|0	1|0	0|0	0|0	0|0	0|0	0|0	0|0	0|0	0|0	0|0	0|1	0|0	0|0	1|0	0|0	0|0	0|0	0|0	0|0	0|0	0|0	0|0	0|0	0|0	0|0	0|0	0|0	0|0	0|0	0|0	0|0	0|0	0|0	0|0	0|0	0|0	0|0	0|0	0|0	0|0	0|0	0|0	1|0	0|0	0|0	1|0	0|0	0|0	0|0	0|0	0|0	0|0	0|0	0|0	0|0	0|0	1|0	0|0	0|0	0|0	0|0	0|0	0|0	0|0	0|0	0|0	0|0	0|1	0|0	0|0	0|0	0|0	1|0	0|0	0|0	0|0	1|0	0|0	0|0	0|0	1|0	0|0	0|0	0|0	1|1	0|0	0|0	0|0	0|0	0|1	0|0	0|0	0|0	0|0	0|1	0|0	0|0	0|1	0|0	0|0	0|0	0|0	1|1	0|0	0|0	0|0	0|0	0|0	1|0	0|0	0|1	0|1	0|1	0|0	0|0	0|0	0|0	0|0	0|1	1|1	1|0	0|0	1|0	0|0	0|1	0|1	1|1	0|1	0|1	0|0	0|0	0|0	0|0	0|0	0|0	0|0	0|0	0|0	0|0	0|0	0|0	1|0	0|0	0|0	0|0	0|1	0|0	0|0	0|1	1|0	1|0	0|0	0|0	0|0	0|0	0|0	0|0	0|0	0|0	1|0	1|0	0|0	0|0	0|0	0|0	0|0	0|0	0|0	0|0	0|0	0|0	0|0	0|1	0|0	1|0	0|0	0|1	1|1	0|0	0|0	0|1	0|0	0|0	0|0	0|0	0|0	0|0	0|0	0|0	0|0	0|0	0|0	0|0	0|0	0|1	0|0	0|0	0|0	0|0	0|0	0|0	0|0	0|0	0|1	0|1	0|0	0|0	0|0	0|0	0|1	0|0	0|0	0|1	1|1	0|0	0|1	0|0	0|0	0|0	0|0	0|0	1|0	0|0	0|0	0|0	0|1	1|1	0|0	0|0	0|0	0|0	1|0	0|1	0|0	0|0	1|1	0|0	1|1	0|0	1|1	0|0	0|0	0|0	0|0	0|0	0|0	1|0	1|1	1|1	1|0	1|0	1|1	1|1	1|0	1|0	1|1	0|0	0|1	0|0	0|0	0|0	0|0	0|0	0|0	0|0	0|0	0|1	1|1	1|1	0|0	0|0	0|0	0|0	0|0	0|0	0|0	0|0	0|0	0|0	0|0	0|0	0|0	0|0	0|0	0|0	0|0	0|0	0|0	0|0	0|0	0|0	0|0	0|0	0|0	0|0	0|0	0|0	0|0	0|1	0|0	1|0	0|1	0|0	0|0	0|0	0|0	0|0	0|0	0|0	0|0	0|0	0|0	0|0	0|0	1|1	1|0	0|0	0|1	1|1	0|0
9	37095980	NC_035169.2_37095980_T_A	T	A	59	.	AF=0.005533;AQ=59;ANN=A|stop_gained|HIGH|Manes.09G183200|Manes.09G183200.v8.1|transcript|Manes.09G183200.1.v8.1|protein_coding|5/5|c.1413T>A|p.Cys471*|1956/2562|1413/1416|471/471||,A|upstream_gene_variant|MODIFIER|Manes.09G183250|Manes.09G183250.v8.1|transcript|Manes.09G183250.3.v8.1|protein_coding||c.-2084T>A|||||1785|,A|downstream_gene_variant|MODIFIER|Manes.09G183300|Manes.09G183300.v8.1|transcript|Manes.09G183300.1.v8.1|protein_coding||c.*4466A>T|||||4163|	GT:DP:AD:GQ:PL:RNC	0|0	0|0	0|0	0|0	0|0	0|0	0|0	0|0	0|0	0|0	0|0	0|0	0|0	0|0	0|0	0|0	0|0	0|0	0|0	0|0	0|0	0|0	0|0	0|0	0|0	0|0	0|0	0|0	0|0	0|0	0|0	0|0	0|0	0|0	0|0	0|0	0|0	0|0	0|0	0|0	0|0	0|0	0|0	0|0	0|0	0|0	0|0	0|0	0|0	0|0	0|0	0|0	0|0	0|0	0|1	0|0	0|0	0|0	0|0	0|0	0|0	0|0	0|0	0|0	0|0	0|0	0|0	0|0	0|0	0|0	0|0	0|0	0|1	0|0	0|0	0|0	0|0	0|0	0|0	0|0	0|0	0|0	0|0	0|0	0|0	0|0	0|0	0|0	0|0	0|0	0|0	0|0	0|0	0|0	0|0	0|0	0|0	0|0	0|0	0|0	1|0	0|0	0|0	0|0	0|0	0|0	0|0	0|0	0|0	0|0	0|0	0|0	0|0	0|0	0|0	0|0	0|0	0|0	0|0	0|0	0|0	0|0	0|0	0|0	0|0	0|0	0|0	0|0	0|0	0|0	0|0	0|0	0|0	0|0	0|0	0|0	0|0	0|0	0|0	0|0	0|0	0|0	0|0	0|0	0|0	0|0	0|0	0|0	0|0	0|0	0|0	0|0	0|0	0|0	0|0	0|0	0|0	0|0	0|0	0|0	0|0	0|0	0|0	0|0	0|0	0|0	0|0	0|0	0|0	0|0	0|0	0|0	0|0	0|0	0|0	0|0	0|0	0|0	0|0	0|0	0|0	0|0	0|0	0|0	0|0	0|0	0|0	0|0	0|0	0|0	0|0	0|0	0|0	0|0	0|0	0|0	0|0	0|0	0|0	0|0	0|0	0|0	0|0	0|0	0|0	0|0	0|0	0|0	0|0	0|0	0|0	0|0	0|0	0|0	0|0	0|0	0|0	0|0	0|0	0|0	0|0	0|0	0|0	0|0	0|1	0|0	0|0	0|0	0|0	0|0	0|0	0|0	0|0	0|0	0|0	0|0	0|0	0|0	0|0	0|0	0|0	0|0	0|0	0|0	0|0	0|0	0|0	0|0	0|0	0|0	0|0	0|0	0|0	0|0	0|0	0|0	0|0	0|0	0|0	0|0	0|0	0|0	0|0	0|0	0|0	0|0	0|0	0|0	0|0	0|0	0|0	0|0	0|0	0|0	0|0	0|0	0|0	0|0	0|0	0|0	0|0	0|0	0|0	0|0	0|0	0|0	0|0	0|0	0|0	0|0	0|0	0|0	0|0	0|0	0|0	0|0	0|0	0|0	0|0	0|0	0|0	0|0	0|0	0|0	0|0	0|0	0|0	0|0	0|0	0|0	0|0	0|0	0|0	0|0	0|0	0|0	0|0	0|0	0|0	0|0	0|0	1|0	0|0	0|0	0|0	0|0	1|0	0|0	0|0	0|0	0|0	0|0	0|1	0|0	0|0	0|0	0|0	0|0	0|0	0|0	0|0	0|0	0|0	0|0	0|0	0|0	0|0	0|0	0|0	0|0	0|0	0|0	0|0	0|0	0|0	0|0	0|0	0|0	0|0	0|0	0|0	0|0	0|0	0|0	0|0	0|0	0|0	0|0	0|0	0|0	0|0	0|0	0|0	0|0	0|0	0|0	0|0	0|0	0|0	0|0	0|0	0|0	0|0	0|0	0|0	0|0	0|0	0|0	0|0	0|0	0|0	0|0	0|0	0|0	0|0	0|0	0|0	0|0	0|0	0|0	0|0	0|0	0|0	0|0	0|0	0|0	0|0	0|0	0|0	0|0	0|0	0|0	0|0	0|0	0|0	0|0	0|0	0|0	1|1	0|0
9	37098078	NC_035169.2_37098078_C_CCTCAGCTTCTG	C	CCTCAGCTTCTG	41	.	AF=0.014085;AQ=41;ANN=CCTCAGCTTCTG|frameshift_variant&stop_gained|HIGH|Manes.09G183250|Manes.09G183250.v8.1|transcript|Manes.09G183250.3.v8.1|protein_coding|1/3|c.15_16insCTCAGCTTCTG|p.Thr6fs|315/1442|16/600|6/199||,CCTCAGCTTCTG|downstream_gene_variant|MODIFIER|Manes.09G183200|Manes.09G183200.v8.1|transcript|Manes.09G183200.1.v8.1|protein_coding||c.*2095_*2096insCTCAGCTTCTG|||||1493|,CCTCAGCTTCTG|downstream_gene_variant|MODIFIER|Manes.09G183300|Manes.09G183300.v8.1|transcript|Manes.09G183300.1.v8.1|protein_coding||c.*2367_*2368insCAGAAGCTGAG|||||2064|,CCTCAGCTTCTG|downstream_gene_variant|MODIFIER|Manes.09G183401|Manes.09G183401.v8.1|transcript|Manes.09G183401.1.v8.1|protein_coding||c.*4608_*4609insCAGAAGCTGAG|||||4608|;LOF=(Manes.09G183250|Manes.09G183250.v8.1|1|1.00);NMD=(Manes.09G183250|Manes.09G183250.v8.1|1|1.00)	GT:DP:AD:GQ:PL:RNC	0|0	0|0	0|0	0|0	0|0	0|0	0|0	0|0	0|0	0|0	0|0	0|0	0|0	0|0	0|0	0|0	0|0	0|0	0|0	0|0	0|0	0|0	0|0	0|0	0|0	0|0	0|0	0|0	0|0	0|0	0|0	0|0	0|0	0|0	0|0	0|0	0|0	0|0	0|0	0|0	0|0	0|0	0|0	0|0	0|0	0|0	0|0	0|0	0|0	0|0	0|0	0|0	0|0	0|0	0|0	0|0	0|0	0|0	0|0	0|0	0|0	0|0	0|0	0|0	0|0	0|0	0|0	0|0	0|0	0|0	0|0	0|0	0|0	0|0	0|0	0|0	0|0	0|0	0|0	0|0	0|0	0|0	0|0	0|0	0|0	0|0	0|0	0|0	0|0	0|0	0|0	0|0	0|0	0|0	0|0	0|0	0|0	0|0	0|0	0|0	0|0	0|0	0|0	0|0	0|0	0|0	0|0	0|0	0|0	0|0	0|0	0|0	0|0	0|0	0|0	0|0	0|0	0|0	0|0	0|0	0|0	0|0	0|0	0|0	0|0	0|0	0|0	0|0	0|0	0|0	0|0	0|0	0|0	0|0	0|0	0|0	0|0	0|0	0|0	0|0	0|0	0|0	0|0	0|0	0|0	0|0	0|0	0|0	0|0	0|0	0|0	0|0	0|0	0|0	0|0	0|0	0|0	0|0	0|0	0|0	0|0	0|0	0|0	0|0	0|0	0|0	0|0	0|0	0|0	0|0	0|0	0|0	0|0	0|0	0|0	0|0	0|0	0|0	0|0	0|0	0|0	0|0	0|0	0|0	0|0	0|0	0|0	0|0	0|0	0|0	0|0	0|0	0|0	0|0	0|0	0|0	0|0	0|0	0|0	0|0	0|0	0|0	0|0	0|0	0|0	0|0	0|0	0|0	0|0	0|0	0|0	0|0	0|0	0|0	0|0	0|0	0|0	0|0	0|0	0|0	0|0	0|0	0|0	0|0	0|0	0|0	0|0	0|0	0|0	0|0	0|0	0|0	0|0	0|0	0|0	0|0	0|0	0|0	0|0	0|0	0|0	0|0	0|0	0|0	0|0	0|0	0|0	0|0	0|0	0|0	0|0	0|0	0|0	0|0	0|0	0|0	0|0	0|0	0|0	0|0	0|0	0|0	0|0	0|0	0|0	0|0	0|0	0|0	0|0	0|0	0|0	0|0	0|0	0|0	0|0	0|0	0|0	0|0	0|0	0|0	0|0	0|0	0|0	0|0	0|0	0|0	0|0	0|0	0|0	0|0	0|0	0|0	0|0	0|0	0|0	0|0	0|0	0|0	0|0	0|0	0|0	0|0	0|0	0|0	0|0	0|0	0|0	0|0	0|0	0|0	0|0	0|0	0|0	0|0	0|0	0|0	0|0	0|0	0|0	0|0	0|0	0|0	0|0	0|0	0|0	0|0	0|0	0|0	0|0	0|0	0|0	0|0	0|0	0|0	0|0	0|0	1|1	0|0	0|0	0|0	0|0	0|0	0|0	0|0	0|0	0|0	0|0	0|0	0|0	0|0	0|0	0|0	0|0	0|0	0|0	0|0	0|0	0|0	1|1	1|1	1|1	0|0	1|1	0|1	0|0	1|1	0|0	0|0	0|0	0|0	0|0	0|0	0|0	0|0	0|0	0|0	0|0	0|0	0|0	0|0	0|0	0|0	0|0	0|0	0|0	0|0	0|0	0|0	0|0	0|0	0|0	0|0	0|0	0|0	0|0	0|0	0|0	0|0	0|0	0|0	0|0	0|0	0|0	0|0	0|0	0|0	1|1	1|1	1|1	1|1	1|1	1|1	1|1	1|1	0|0	0|0	0|0	0|0	0|0	0|0
9	37098334	NC_035169.2_37098334_C_T	C	T	75	.	AF=0.040744;AQ=75;ANN=T|stop_gained|HIGH|Manes.09G183250|Manes.09G183250.v8.1|transcript|Manes.09G183250.3.v8.1|protein_coding|1/3|c.271C>T|p.Arg91*|570/1442|271/600|91/199||,T|downstream_gene_variant|MODIFIER|Manes.09G183200|Manes.09G183200.v8.1|transcript|Manes.09G183200.1.v8.1|protein_coding||c.*2351C>T|||||1748|,T|downstream_gene_variant|MODIFIER|Manes.09G183300|Manes.09G183300.v8.1|transcript|Manes.09G183300.1.v8.1|protein_coding||c.*2112G>A|||||1809|,T|downstream_gene_variant|MODIFIER|Manes.09G183401|Manes.09G183401.v8.1|transcript|Manes.09G183401.1.v8.1|protein_coding||c.*4353G>A|||||4353|;LOF=(Manes.09G183250|Manes.09G183250.v8.1|1|1.00);NMD=(Manes.09G183250|Manes.09G183250.v8.1|1|1.00)	GT:DP:AD:GQ:PL:RNC	0|0	0|0	0|0	0|0	0|0	0|0	0|0	0|0	0|0	1|0	0|0	0|0	0|0	0|0	0|1	0|0	0|0	0|0	0|0	0|0	0|1	0|0	0|0	0|0	0|0	0|0	0|0	0|0	0|0	0|0	0|0	0|0	0|0	0|0	0|0	1|0	0|0	0|0	0|0	0|0	0|0	0|0	0|1	0|0	0|0	0|0	0|0	0|0	0|0	0|0	0|0	0|0	1|0	0|0	0|0	0|0	0|0	0|0	0|0	0|0	0|0	0|0	0|0	0|0	0|0	0|0	0|0	0|0	0|0	0|0	0|0	0|0	0|0	0|0	0|0	0|0	0|0	0|0	0|0	0|1	0|0	0|0	0|0	0|0	0|1	0|0	0|0	0|0	1|0	0|0	0|0	0|0	0|0	0|0	0|0	0|0	0|0	0|0	0|0	0|0	0|0	0|0	0|0	0|0	0|0	0|0	0|0	0|0	0|0	0|0	0|1	0|0	0|0	0|0	0|0	0|0	0|0	0|0	0|0	0|0	0|0	0|0	0|0	0|0	0|0	0|0	0|0	0|0	0|0	0|0	0|0	0|0	0|0	0|0	0|0	0|0	0|0	0|0	0|0	0|0	0|0	0|0	1|0	0|0	0|0	1|0	0|0	0|0	0|0	0|0	0|0	0|0	0|0	0|0	0|0	0|0	1|0	0|0	0|0	0|0	0|0	0|0	0|0	0|0	0|0	0|0	0|0	0|1	0|0	0|0	0|0	0|0	1|0	0|0	0|0	0|0	1|0	0|0	0|0	0|0	1|0	0|0	0|0	0|0	1|0	0|0	0|0	0|0	0|0	0|1	0|0	0|0	0|0	0|0	0|1	0|0	0|0	0|1	0|0	0|0	0|0	0|0	1|1	0|0	0|0	0|0	0|0	0|0	1|0	0|0	0|1	0|1	0|1	0|0	0|0	0|0	0|0	0|0	0|1	1|1	1|0	0|0	1|0	0|0	0|0	0|1	1|1	0|1	0|0	0|0	0|0	0|0	0|0	0|0	0|0	0|0	0|0	0|0	0|0	0|0	0|0	0|0	0|0	0|0	0|0	0|1	0|0	0|0	0|0	1|0	1|0	0|0	0|0	0|0	0|0	0|0	0|0	0|0	0|0	1|0	0|0	0|0	0|0	0|0	0|0	0|0	0|0	0|0	0|0	0|0	0|0	0|0	0|1	0|0	1|0	0|0	0|1	1|0	0|0	0|0	0|1	0|0	0|0	0|0	0|0	0|0	0|0	0|0	0|0	0|0	0|0	0|0	0|0	0|0	0|1	0|0	0|0	0|0	0|0	0|0	0|0	0|0	0|0	0|1	0|1	0|0	0|0	0|0	0|0	0|0	0|0	0|0	0|1	1|1	0|0	0|0	0|0	0|0	0|0	0|0	0|0	0|0	0|0	0|0	0|0	0|0	0|1	0|0	0|0	0|0	0|0	0|0	0|0	0|0	0|0	0|0	0|0	0|0	0|0	0|0	0|0	0|0	0|0	0|0	0|0	0|0	1|0	0|0	0|0	0|0	0|0	0|0	0|0	0|0	0|0	0|0	0|0	0|0	0|0	0|0	0|0	0|0	0|0	0|0	0|0	0|0	0|0	0|0	0|0	0|0	0|0	0|0	0|0	0|0	0|0	0|0	0|0	0|0	0|0	0|0	0|0	0|0	0|0	0|0	0|0	0|0	0|0	0|0	0|0	0|0	0|0	0|0	0|0	0|0	0|0	0|0	0|0	0|0	0|0	0|0	1|0	0|1	0|0	0|0	0|0	0|0	0|0	0|0	0|0	0|0	0|0	0|0	0|0	0|0	0|0	0|0	0|0	0|0	0|0	0|0
9	37102811	NC_035169.2_37102811_C_G;NC_035169.2_37102811_CTCAT_C	CTCAT	GTCAT,C	71	.	AF=0.109658,0.027163;AQ=71,66;ANN=C|frameshift_variant|HIGH|Manes.09G183401|Manes.09G183401.v8.1|transcript|Manes.09G183401.1.v8.1|protein_coding|12/12|c.2410_2413delATGA|p.Met804fs|2413/2538|2410/2538|804/845||,GTCAT|missense_variant|MODERATE|Manes.09G183401|Manes.09G183401.v8.1|transcript|Manes.09G183401.1.v8.1|protein_coding|12/12|c.2414G>C|p.Arg805Thr|2414/2538|2414/2538|805/845||,GTCAT|upstream_gene_variant|MODIFIER|Manes.09G183300|Manes.09G183300.v8.1|transcript|Manes.09G183300.1.v8.1|protein_coding||c.-1568G>C|||||1507|,C|upstream_gene_variant|MODIFIER|Manes.09G183300|Manes.09G183300.v8.1|transcript|Manes.09G183300.1.v8.1|protein_coding||c.-1572_-1569delATGA|||||1508|,GTCAT|downstream_gene_variant|MODIFIER|Manes.09G183250|Manes.09G183250.v8.1|transcript|Manes.09G183250.3.v8.1|protein_coding||c.*3310C>G|||||2767|,C|downstream_gene_variant|MODIFIER|Manes.09G183250|Manes.09G183250.v8.1|transcript|Manes.09G183250.3.v8.1|protein_coding||c.*3311_*3314delTCAT|||||2768|	GT:DP:AD:GQ:PL:RNC	0|0	0|1	1|0	0|0	0|0	0|0	0|0	0|0	0|1	0|0	1|1	1|0	0|0	0|1	0|0	0|0	0|0	0|0	0|1	0|0	0|0	1|1	1|0	0|0	0|0	0|1	0|0	1|0	1|0	0|0	0|0	0|0	0|1	0|0	0|0	0|0	0|0	0|0	1|0	0|0	0|1	0|0	0|0	1|0	1|1	0|0	1|1	1|1	0|1	0|0	0|1	0|1	0|0	0|0	0|0	0|0	0|0	0|0	0|0	0|0	1|0	0|0	0|1	1|0	0|0	0|0	1|0	0|0	0|0	1|0	0|1	0|0	0|0	0|1	1|0	1|0	0|0	1|0	0|0	0|0	0|0	0|0	0|0	0|0	0|0	0|0	0|1	0|0	0|0	0|0	0|0	0|0	0|0	0|0	0|0	1|0	0|0	0|0	1|0	0|1	0|0	1|0	0|0	0|0	0|0	0|0	0|0	0|1	0|0	0|0	0|0	0|0	0|0	1|0	1|0	1|0	0|0	1|0	0|0	1|1	0|0	0|1	0|0	0|1	0|0	0|1	1|0	1|0	1|0	0|0	0|0	0|1	0|0	0|1	0|0	1|0	0|0	0|0	0|0	0|0	0|0	1|0	0|0	0|0	0|1	0|0	0|1	0|0	0|1	0|0	1|0	0|0	0|0	0|0	0|0	1|0	0|0	1|0	1|0	1|0	0|0	0|0	1|0	0|0	0|0	0|0	0|0	0|0	0|1	1|1	1|1	0|0	0|0	0|0	0|1	0|0	0|1	0|0	0|1	0|0	0|0	0|0	0|0	0|0	0|0	0|0	1|0	0|0	0|0	0|0	0|0	1|0	0|0	0|0	1|0	0|0	0|0	0|0	0|0	1|0	0|1	0|0	0|0	0|1	1|0	1|0	0|0	0|1	0|0	0|1	0|0	0|0	0|0	0|0	0|0	0|0	0|0	0|0	0|0	0|0	0|0	0|0	0|0	0|0	0|0	0|0	0|0	0|0	0|0	0|0	0|1	0|1	0|0	0|0	0|0	0|0	0|0	0|0	0|0	1|0	0|0	0|0	0|0	0|0	0|0	0|0	0|0	0|0	0|0	0|0	0|0	1|0	1|1	0|1	0|0	0|0	0|0	0|0	0|0	0|0	0|0	0|0	0|0	0|0	0|1	0|1	0|1	0|0	0|0	0|0	0|1	1|1	1|0	1|0	0|0	0|0	0|0	0|0	0|0	1|0	0|0	1|0	1|1	0|1	0|0	0|0	0|0	0|0	0|0	0|0	0|1	0|0	0|1	0|0	0|0	1|0	1|0	0|0	1|0	0|0	0|0	0|0	0|0	0|0	0|0	0|0	1|0	0|0	0|0	0|0	1|1	0|1	0|0	0|0	1|1	0|0	1|0	0|0	1|0	0|1	0|0	0|1	1|1	0|1	0|0	1|0	0|0	1|0	1|0	0|0	0|1	0|1	0|0	0|1	0|0	0|0	0|2	0|0	0|0	0|0	0|0	0|0	0|0	0|0	0|0	0|0	0|0	0|0	0|0	0|0	0|0	0|0	0|0	0|0	0|0	0|0	0|0	1|0	0|0	0|0	0|0	1|0	2|0	0|0	2|2	0|0	0|0	0|0	0|0	2|2	2|2	0|0	0|1	0|1	2|2	2|2	0|0	0|0	0|0	2|2	1|1	1|0	0|0	1|1	0|0	0|0	0|1	0|0	0|0	0|0	0|0	1|0	0|0	1|0	1|0	1|0	1|0	0|0	1|0	0|0	0|0	0|0	0|0	1|0	0|1	0|0	0|0	2|0	2|0	2|2	2|0	0|0	0|0	0|0	0|0	0|0	0|0	0|0	0|0	0|0
9	37103070	NC_035169.2_37103070_C_A	C	A	48	.	AF=0.008048;AQ=48;ANN=A|splice_donor_variant&intron_variant|HIGH|Manes.09G183401|Manes.09G183401.v8.1|transcript|Manes.09G183401.1.v8.1|protein_coding|11/11|c.2288+1G>T||||||,A|upstream_gene_variant|MODIFIER|Manes.09G183300|Manes.09G183300.v8.1|transcript|Manes.09G183300.1.v8.1|protein_coding||c.-1827G>T|||||1766|,A|downstream_gene_variant|MODIFIER|Manes.09G183250|Manes.09G183250.v8.1|transcript|Manes.09G183250.3.v8.1|protein_coding||c.*3569C>A|||||3026|;LOF=(Manes.09G183401|Manes.09G183401.v8.1|1|1.00)	GT:DP:AD:GQ:PL:RNC	0|0	0|0	0|0	0|0	0|0	0|0	0|0	0|0	0|0	0|0	0|0	0|0	0|0	0|0	0|0	0|0	0|0	0|0	0|0	0|0	0|0	0|0	0|0	0|0	0|0	0|0	0|0	0|0	0|0	0|0	0|0	0|0	0|0	0|0	0|0	0|0	0|0	0|0	0|0	0|0	0|0	0|0	0|0	0|0	0|0	0|0	0|0	0|0	0|0	0|0	0|0	0|0	0|0	0|0	0|0	0|0	0|0	0|0	0|0	0|0	0|0	0|0	0|0	0|0	0|0	0|0	0|0	0|0	0|0	0|0	0|0	0|0	0|0	0|0	0|0	0|0	0|0	0|0	0|0	0|0	0|0	0|0	0|0	0|0	0|0	0|0	0|0	0|0	0|0	0|0	0|0	0|0	0|0	0|0	0|0	0|0	0|0	0|0	0|0	0|0	0|0	0|0	0|0	0|0	0|0	0|0	0|0	0|0	0|0	0|0	0|0	0|0	0|0	0|0	0|0	0|0	0|0	0|0	0|0	0|0	0|0	0|0	0|0	0|0	0|0	0|0	0|0	0|0	0|0	0|0	0|0	0|0	0|0	0|0	0|0	0|0	0|0	0|0	0|0	0|0	0|0	0|0	0|0	0|0	0|0	0|0	0|0	0|0	0|0	0|0	0|0	0|0	0|0	0|0	0|0	0|0	0|0	0|0	0|0	0|0	0|0	0|0	0|0	0|0	0|0	0|0	0|0	0|0	0|0	0|0	0|0	0|0	0|0	0|0	0|0	0|0	0|0	0|0	0|0	0|0	0|0	0|0	0|0	0|0	0|0	0|0	0|0	0|0	0|0	0|0	0|0	0|0	0|0	0|0	0|0	0|0	0|0	0|0	0|0	0|0	0|0	0|0	0|0	0|0	0|0	0|0	0|0	0|0	0|0	0|0	0|0	0|0	0|0	0|0	0|0	0|0	0|0	0|0	0|0	0|0	0|0	0|0	0|0	0|0	0|0	0|0	0|0	0|0	0|0	0|0	0|0	0|0	0|0	0|0	0|0	0|0	0|0	0|0	0|0	0|0	0|0	0|0	0|0	0|0	0|0	0|0	0|0	0|0	0|0	0|0	0|0	0|0	0|0	0|0	0|0	0|0	0|0	0|0	0|0	0|0	0|0	0|0	0|0	0|0	0|0	0|0	0|0	0|0	0|0	0|0	0|0	0|0	0|0	0|0	0|0	0|0	0|0	0|0	0|0	0|0	0|0	0|0	0|0	0|0	0|0	0|0	0|0	0|0	0|0	0|0	0|0	0|0	0|0	0|0	0|0	0|0	0|0	0|0	0|0	0|0	0|0	0|0	0|0	0|0	0|0	0|0	0|0	0|0	0|0	0|0	0|0	0|0	0|0	0|0	0|0	0|0	0|0	0|0	0|0	0|0	0|0	0|0	0|0	0|0	0|0	0|0	0|0	0|0	0|0	0|0	0|0	0|0	0|0	0|0	0|0	0|0	0|0	0|0	0|0	0|0	0|0	0|0	0|0	0|0	0|0	0|0	0|0	0|0	0|0	0|0	0|0	0|0	0|0	0|0	0|0	0|0	0|0	0|0	1|1	1|1	1|1	0|0	0|0	0|0	0|0	1|1	0|0	0|0	0|0	0|0	0|0	0|0	0|0	0|0	0|0	0|0	0|0	0|0	0|0	0|0	0|0	0|0	0|0	0|0	0|0	0|0	0|0	0|0	0|0	0|0	0|0	0|0	0|0	0|0	0|0	0|0	0|0	0|0	0|0	0|0	0|0	0|0	0|0	0|0	0|0	0|0	1|1	0|0	0|0	0|0	0|0	1|1	1|1	1|1	0|0	0|0	0|0	0|0	0|0	0|0
9	37103077	NC_035169.2_37103077_ATG_A;NC_035169.2_37103078_TG_T	ATG	A,AT	55	.	AF=0.026157,0.009054;AQ=55,37;ANN=A|frameshift_variant|HIGH|Manes.09G183401|Manes.09G183401.v8.1|transcript|Manes.09G183401.1.v8.1|protein_coding|11/12|c.2280_2281delCA|p.Ile761fs|2281/2538|2280/2538|760/845||,AT|frameshift_variant|HIGH|Manes.09G183401|Manes.09G183401.v8.1|transcript|Manes.09G183401.1.v8.1|protein_coding|11/12|c.2280delC|p.His760fs|2280/2538|2280/2538|760/845||,A|upstream_gene_variant|MODIFIER|Manes.09G183300|Manes.09G183300.v8.1|transcript|Manes.09G183300.1.v8.1|protein_coding||c.-1836_-1835delCA|||||1774|,AT|upstream_gene_variant|MODIFIER|Manes.09G183300|Manes.09G183300.v8.1|transcript|Manes.09G183300.1.v8.1|protein_coding||c.-1836delC|||||1775|,A|downstream_gene_variant|MODIFIER|Manes.09G183250|Manes.09G183250.v8.1|transcript|Manes.09G183250.3.v8.1|protein_coding||c.*3577_*3578delTG|||||3034|,AT|downstream_gene_variant|MODIFIER|Manes.09G183250|Manes.09G183250.v8.1|transcript|Manes.09G183250.3.v8.1|protein_coding||c.*3578delG|||||3035|;LOF=(Manes.09G183401|Manes.09G183401.v8.1|1|1.00)	GT:DP:AD:GQ:PL:RNC	0|0	0|0	0|0	0|0	0|0	0|0	0|0	0|0	0|0	0|0	0|0	0|0	0|0	0|0	0|0	0|0	0|0	0|0	0|0	0|0	0|0	0|0	0|0	0|0	0|0	0|0	0|0	0|0	0|0	0|0	0|0	0|0	0|0	0|0	0|0	0|0	0|0	0|0	0|0	0|0	0|0	0|0	0|0	0|0	0|0	0|0	0|0	0|0	0|0	0|0	0|0	0|0	0|0	0|0	0|0	0|0	0|0	0|0	0|0	0|0	0|0	0|0	0|0	0|0	0|0	0|0	0|0	0|0	0|0	0|0	0|0	0|0	0|0	0|0	0|0	0|0	0|0	0|0	0|0	0|0	0|0	0|0	0|0	0|0	0|0	0|0	0|0	0|0	0|0	0|0	0|0	0|0	0|0	0|0	0|0	0|0	0|0	0|0	0|0	0|0	0|0	0|0	0|0	0|0	0|0	0|0	0|0	0|0	0|0	0|0	0|0	0|0	0|0	0|0	0|0	0|0	0|0	0|0	0|0	0|0	0|0	0|0	0|0	0|0	0|0	0|0	0|0	0|0	0|0	0|0	0|0	0|0	0|0	0|0	0|0	0|0	0|0	0|0	0|0	0|0	0|0	0|0	0|0	0|0	0|0	0|0	0|0	0|0	0|0	0|0	0|0	0|0	0|0	0|0	0|0	0|0	0|0	0|0	0|0	0|0	0|0	0|0	0|0	0|0	0|0	0|0	0|0	0|0	0|0	0|0	0|0	0|0	0|0	0|0	0|0	0|0	0|0	0|0	0|0	0|0	0|0	0|0	0|0	0|0	0|0	0|0	0|0	0|0	0|0	0|0	0|0	0|0	0|0	0|0	0|0	0|0	0|0	0|0	0|0	0|0	0|0	0|0	0|0	0|0	0|0	0|0	0|0	0|0	0|0	0|0	0|0	0|0	0|0	0|0	0|0	0|0	0|0	0|0	0|0	0|0	0|0	0|0	0|0	0|0	0|0	0|0	0|0	0|0	0|0	0|0	0|0	0|0	0|0	0|0	0|0	0|0	0|0	0|0	0|0	0|0	0|0	0|0	0|0	0|0	0|0	0|0	0|0	0|0	0|0	0|0	0|0	0|0	0|0	0|0	0|0	0|0	0|0	0|0	0|0	0|0	0|0	0|0	0|0	0|0	0|0	0|0	0|0	0|0	0|0	0|0	0|0	0|0	0|0	0|0	0|0	0|0	0|0	0|0	0|0	0|0	0|0	0|0	0|0	0|0	0|0	0|0	0|0	0|0	0|0	0|0	0|0	0|0	0|0	0|0	0|0	0|0	0|0	0|0	0|0	0|0	0|0	0|0	0|0	0|0	0|0	0|0	0|0	0|0	0|0	0|0	0|0	0|0	0|0	0|0	0|0	0|0	0|0	0|0	0|0	0|0	0|0	0|0	0|0	0|0	0|0	0|0	0|0	0|0	0|0	0|0	0|0	0|0	0|0	0|0	0|0	0|0	0|1	0|0	0|0	0|0	0|0	0|0	0|0	0|0	0|0	0|0	0|0	0|0	0|0	0|0	0|0	0|0	0|0	0|0	0|0	0|0	0|0	0|0	2|2	2|2	2|2	0|0	1|0	0|0	1|1	2|2	0|0	0|0	0|0	1|1	1|1	0|0	0|0	0|0	1|1	1|1	0|0	0|0	0|0	1|1	0|0	0|0	0|0	0|0	0|0	0|0	0|0	0|0	0|0	0|0	0|0	0|0	0|0	0|0	0|0	0|0	0|0	0|0	0|0	0|0	0|0	0|0	0|0	0|0	0|0	0|0	2|2	1|0	1|0	1|1	1|0	2|2	2|2	2|2	0|0	0|0	0|0	0|0	0|0	0|0
9	37103204	NC_035169.2_37103204_T_A	T	A	61	.	AF=0.008048;AQ=61;ANN=A|stop_gained|HIGH|Manes.09G183401|Manes.09G183401.v8.1|transcript|Manes.09G183401.1.v8.1|protein_coding|11/12|c.2155A>T|p.Arg719*|2155/2538|2155/2538|719/845||,A|upstream_gene_variant|MODIFIER|Manes.09G183300|Manes.09G183300.v8.1|transcript|Manes.09G183300.1.v8.1|protein_coding||c.-1961A>T|||||1900|,A|downstream_gene_variant|MODIFIER|Manes.09G183250|Manes.09G183250.v8.1|transcript|Manes.09G183250.3.v8.1|protein_coding||c.*3703T>A|||||3160|;LOF=(Manes.09G183401|Manes.09G183401.v8.1|1|1.00);NMD=(Manes.09G183401|Manes.09G183401.v8.1|1|1.00)	GT:DP:AD:GQ:PL:RNC	0|0	0|0	0|0	0|0	0|0	0|0	0|0	0|0	0|0	0|0	0|0	0|0	0|0	0|0	0|0	0|0	0|0	0|0	0|0	0|0	0|0	0|0	0|0	0|0	0|0	0|0	0|0	0|0	0|0	0|0	0|0	0|0	0|0	0|0	0|0	0|0	0|0	0|0	0|0	0|0	0|0	0|0	0|0	0|0	0|0	0|0	0|0	0|0	0|0	0|0	0|0	0|0	0|0	0|0	0|0	0|0	0|0	0|0	0|0	0|0	0|0	0|0	0|0	0|0	0|0	0|0	0|0	0|0	0|0	0|0	0|0	0|0	0|0	0|0	0|0	0|0	0|0	0|0	0|0	0|0	0|0	0|0	0|0	0|0	0|0	0|0	0|0	0|0	0|0	0|0	0|0	0|0	0|0	0|0	0|0	0|0	0|0	0|0	0|0	0|0	0|0	0|0	0|0	0|0	0|0	0|0	0|0	0|0	0|0	0|0	0|0	0|0	0|0	0|0	0|0	0|0	0|0	0|0	0|0	0|0	0|0	0|0	0|0	0|0	0|0	0|0	0|0	0|0	0|0	0|0	0|0	0|0	0|0	0|0	0|0	0|0	0|0	0|0	0|0	0|0	0|0	0|0	0|0	0|0	0|0	0|0	0|0	0|0	0|0	0|0	0|0	0|0	0|0	0|0	0|0	0|0	0|0	0|0	0|0	0|0	0|0	0|0	0|0	0|0	0|0	0|0	0|0	0|0	0|0	0|0	0|0	0|0	0|0	0|0	0|0	0|0	0|0	0|0	0|0	0|0	0|0	0|0	0|0	0|0	0|0	0|0	0|0	0|0	0|0	0|0	0|0	0|0	0|0	0|0	0|0	0|0	0|0	0|0	0|0	0|0	0|0	0|0	0|0	0|0	0|0	0|0	0|0	0|0	0|0	0|0	0|0	0|0	0|0	0|0	0|0	0|0	0|0	0|0	0|0	0|0	0|0	0|0	0|0	0|0	0|0	0|0	0|0	0|0	0|0	0|0	0|0	0|0	0|0	0|0	0|0	0|0	0|0	0|0	0|0	0|0	0|0	0|0	0|0	0|0	0|0	0|0	0|0	0|0	0|0	0|0	0|0	0|0	0|0	0|0	0|0	0|0	0|0	0|0	0|0	0|0	0|0	0|0	0|0	0|0	0|0	0|0	0|0	0|0	0|0	0|0	0|0	0|0	0|0	0|0	0|0	0|0	0|0	0|0	0|0	0|0	0|0	0|0	0|0	0|0	0|0	0|0	0|0	0|0	0|0	0|0	0|0	0|0	0|0	0|0	0|0	0|0	0|0	0|0	0|0	0|0	0|0	0|0	0|0	0|0	0|0	0|0	0|0	0|0	0|0	0|0	0|0	0|0	0|0	0|0	0|0	0|0	0|0	0|0	0|0	0|0	0|0	0|0	0|0	0|0	0|0	0|0	0|0	0|0	0|0	0|0	0|0	0|0	0|0	0|0	0|0	0|0	0|0	0|0	0|0	0|0	0|0	0|0	0|0	0|0	0|0	0|0	0|0	0|0	0|0	0|0	0|0	0|0	0|0	0|0	0|0	0|0	0|0	0|0	1|1	1|1	1|1	0|0	0|0	0|0	0|0	1|1	0|0	0|0	0|0	0|0	0|0	0|0	0|0	0|0	0|0	0|0	0|0	0|0	0|0	0|0	0|0	0|0	0|0	0|0	0|0	0|0	0|0	0|0	0|0	0|0	0|0	0|0	0|0	0|0	0|0	0|0	0|0	0|0	0|0	0|0	0|0	0|0	0|0	0|0	0|0	0|0	1|1	0|0	0|0	0|0	0|0	1|1	1|1	1|1	0|0	0|0	0|0	0|0	0|0	0|0
9	37103733	NC_035169.2_37103733_CTG_C	CTG	C	68	.	AF=0.151408;AQ=68;ANN=C|frameshift_variant|HIGH|Manes.09G183401|Manes.09G183401.v8.1|transcript|Manes.09G183401.1.v8.1|protein_coding|10/12|c.1746_1747delCA|p.His582fs|1747/2538|1746/2538|582/845||,C|upstream_gene_variant|MODIFIER|Manes.09G183300|Manes.09G183300.v8.1|transcript|Manes.09G183300.1.v8.1|protein_coding||c.-2492_-2491delCA|||||2430|,C|downstream_gene_variant|MODIFIER|Manes.09G183250|Manes.09G183250.v8.1|transcript|Manes.09G183250.3.v8.1|protein_coding||c.*4233_*4234delTG|||||3690|;LOF=(Manes.09G183401|Manes.09G183401.v8.1|1|1.00)	GT:DP:AD:GQ:PL:RNC	0|0	0|1	1|0	0|0	0|0	0|0	0|0	0|0	0|1	1|0	1|1	1|0	0|0	0|1	0|1	0|0	0|0	0|0	0|1	0|0	0|1	1|1	1|0	0|0	0|0	0|1	0|0	1|0	1|0	0|0	0|0	0|0	0|1	0|0	0|0	1|0	0|0	0|0	1|0	0|0	0|1	0|0	0|1	1|0	1|1	0|0	1|1	1|1	0|1	0|0	0|1	0|1	1|0	0|0	0|0	0|0	0|0	0|0	0|0	0|0	1|0	0|0	0|1	1|0	0|0	0|0	1|0	0|0	0|0	1|0	0|1	0|0	0|0	0|1	1|0	1|0	0|0	1|0	0|0	0|1	0|0	0|0	0|0	0|0	0|1	0|0	0|1	0|0	1|0	0|0	0|0	0|0	0|0	0|0	0|0	1|0	0|0	0|0	1|0	0|1	0|0	1|0	0|0	0|0	0|0	0|0	0|0	0|1	0|0	0|0	0|1	0|0	0|0	1|0	1|0	1|0	0|0	1|0	0|0	1|1	0|0	0|1	0|0	0|1	0|0	0|1	1|0	1|0	1|0	0|0	0|0	0|1	0|0	0|1	0|0	1|0	0|0	0|0	0|0	0|0	0|0	1|0	1|0	0|0	0|1	1|0	0|1	0|0	0|1	0|0	1|0	0|0	0|0	0|0	0|0	1|0	1|0	1|0	1|0	1|0	0|0	0|0	1|0	0|0	0|0	0|0	0|0	0|1	0|1	1|1	1|1	0|0	1|0	0|0	0|1	0|0	1|1	0|0	0|1	0|0	1|0	0|0	0|0	0|0	1|0	0|0	1|0	0|0	0|0	0|1	0|0	1|0	0|0	0|0	1|1	0|0	0|0	0|1	0|0	1|0	0|1	0|0	1|1	0|1	1|0	1|0	0|0	0|1	1|0	0|1	0|1	0|1	0|1	0|0	0|0	0|0	0|0	0|0	0|1	1|1	1|0	0|0	1|0	0|0	0|0	0|1	1|1	0|1	0|0	0|0	0|1	0|1	0|0	0|0	0|0	0|0	0|0	0|0	0|0	1|0	0|0	0|0	0|0	0|0	0|0	0|1	0|0	0|0	0|0	1|0	1|0	1|0	1|1	0|1	0|0	0|0	0|0	0|0	0|0	1|0	0|0	0|0	0|0	0|0	0|1	0|1	0|1	0|0	0|0	0|0	0|1	1|1	1|1	1|0	1|0	0|0	0|1	1|0	0|0	1|0	0|1	1|0	1|1	0|1	0|0	0|0	0|0	0|0	0|0	0|0	0|1	0|0	0|1	0|0	0|1	1|0	1|0	0|0	1|0	0|0	0|0	0|0	0|0	0|1	0|1	0|0	1|0	0|0	0|0	0|0	1|1	0|1	0|1	1|1	1|1	0|0	1|0	0|0	1|0	0|1	0|0	0|1	1|1	0|1	0|0	1|0	0|1	1|0	1|0	0|0	0|1	0|1	0|0	0|1	0|0	0|0	0|0	0|0	0|0	0|0	0|0	0|0	0|0	0|0	0|0	0|0	1|0	0|0	0|0	0|0	0|0	0|0	0|0	0|0	0|0	1|0	0|0	1|0	0|0	0|0	0|0	1|0	0|0	0|0	0|0	0|0	0|0	0|0	0|0	0|0	0|0	0|0	0|1	0|1	0|0	0|0	0|0	0|0	0|0	0|0	1|1	1|0	0|0	1|1	0|0	0|0	0|1	0|0	0|0	0|0	0|0	1|0	0|0	1|0	1|0	1|0	1|0	0|0	1|0	0|0	1|0	0|1	0|0	1|0	0|1	0|0	0|0	0|0	0|0	0|0	0|0	0|0	0|0	0|0	0|0	0|0	0|0	0|0	0|0	0|0
9	37103814	NC_035169.2_37103814_A_AG	A	AG	35	.	AF=0.008048;AQ=35;ANN=AG|frameshift_variant|HIGH|Manes.09G183401|Manes.09G183401.v8.1|transcript|Manes.09G183401.1.v8.1|protein_coding|10/12|c.1666dupC|p.Leu556fs|1666/2538|1666/2538|556/845||,AG|upstream_gene_variant|MODIFIER|Manes.09G183300|Manes.09G183300.v8.1|transcript|Manes.09G183300.1.v8.1|protein_coding||c.-2572dupC|||||2511|,AG|downstream_gene_variant|MODIFIER|Manes.09G183250|Manes.09G183250.v8.1|transcript|Manes.09G183250.3.v8.1|protein_coding||c.*4313_*4314insG|||||3771|;LOF=(Manes.09G183401|Manes.09G183401.v8.1|1|1.00)	GT:DP:AD:GQ:PL:RNC	0|0	0|0	0|0	0|0	0|0	0|0	0|0	0|0	0|0	0|0	0|0	0|0	0|0	0|0	0|0	0|0	0|0	0|0	0|0	0|0	0|0	0|0	0|0	0|0	0|0	0|0	0|0	0|0	0|0	0|0	0|0	0|0	0|0	0|0	0|0	0|0	0|0	0|0	0|0	0|0	0|0	0|0	0|0	0|0	0|0	0|0	0|0	0|0	0|0	0|0	0|0	0|0	0|0	0|0	0|0	0|0	0|0	0|0	0|0	0|0	0|0	0|0	0|0	0|0	0|0	0|0	0|0	0|0	0|0	0|0	0|0	0|0	0|0	0|0	0|0	0|0	0|0	0|0	0|0	0|0	0|0	0|0	0|0	0|0	0|0	0|0	0|0	0|0	0|0	0|0	0|0	0|0	0|0	0|0	0|0	0|0	0|0	0|0	0|0	0|0	0|0	0|0	0|0	0|0	0|0	0|0	0|0	0|0	0|0	0|0	0|0	0|0	0|0	0|0	0|0	0|0	0|0	0|0	0|0	0|0	0|0	0|0	0|0	0|0	0|0	0|0	0|0	0|0	0|0	0|0	0|0	0|0	0|0	0|0	0|0	0|0	0|0	0|0	0|0	0|0	0|0	0|0	0|0	0|0	0|0	0|0	0|0	0|0	0|0	0|0	0|0	0|0	0|0	0|0	0|0	0|0	0|0	0|0	0|0	0|0	0|0	0|0	0|0	0|0	0|0	0|0	0|0	0|0	0|0	0|0	0|0	0|0	0|0	0|0	0|0	0|0	0|0	0|0	0|0	0|0	0|0	0|0	0|0	0|0	0|0	0|0	0|0	0|0	0|0	0|0	0|0	0|0	0|0	0|0	0|0	0|0	0|0	0|0	0|0	0|0	0|0	0|0	0|0	0|0	0|0	0|0	0|0	0|0	0|0	0|0	0|0	0|0	0|0	0|0	0|0	0|0	0|0	0|0	0|0	0|0	0|0	0|0	0|0	0|0	0|0	0|0	0|0	0|0	0|0	0|0	0|0	0|0	0|0	0|0	0|0	0|0	0|0	0|0	0|0	0|0	0|0	0|0	0|0	0|0	0|0	0|0	0|0	0|0	0|0	0|0	0|0	0|0	0|0	0|0	0|0	0|0	0|0	0|0	0|0	0|0	0|0	0|0	0|0	0|0	0|0	0|0	0|0	0|0	0|0	0|0	0|0	0|0	0|0	0|0	0|0	0|0	0|0	0|0	0|0	0|0	0|0	0|0	0|0	0|0	0|0	0|0	0|0	0|0	0|0	0|0	0|0	0|0	0|0	0|0	0|0	0|0	0|0	0|0	0|0	0|0	0|0	0|0	0|0	0|0	0|0	0|0	0|0	0|0	0|0	0|0	0|0	0|0	0|0	0|0	0|0	0|0	0|0	0|0	0|0	0|0	0|0	0|0	0|0	0|0	0|0	0|0	0|0	0|0	0|0	0|0	0|0	0|0	0|0	0|0	0|0	0|0	0|0	0|0	0|0	0|0	0|0	0|0	0|0	0|0	0|0	0|0	0|0	0|0	0|0	0|0	0|0	0|0	0|0	0|0	0|0	0|0	0|0	0|0	1|1	1|1	1|1	0|0	0|0	0|0	0|0	1|1	0|0	0|0	0|0	0|0	0|0	0|0	0|0	0|0	0|0	0|0	0|0	0|0	0|0	0|0	0|0	0|0	0|0	0|0	0|0	0|0	0|0	0|0	0|0	0|0	0|0	0|0	0|0	0|0	0|0	0|0	0|0	0|0	0|0	0|0	0|0	0|0	0|0	0|0	0|0	0|0	1|1	0|0	0|0	0|0	0|0	1|1	1|1	1|1	0|0	0|0	0|0	0|0	0|0	0|0
9	37104515	NC_035169.2_37104515_G_A	G	A	65	.	AF=0.007042;AQ=65;ANN=A|stop_gained|HIGH|Manes.09G183401|Manes.09G183401.v8.1|transcript|Manes.09G183401.1.v8.1|protein_coding|8/12|c.1297C>T|p.Arg433*|1297/2538|1297/2538|433/845||,A|upstream_gene_variant|MODIFIER|Manes.09G183300|Manes.09G183300.v8.1|transcript|Manes.09G183300.1.v8.1|protein_coding||c.-3272C>T|||||3211|,A|downstream_gene_variant|MODIFIER|Manes.09G183250|Manes.09G183250.v8.1|transcript|Manes.09G183250.3.v8.1|protein_coding||c.*5014G>A|||||4471|;LOF=(Manes.09G183401|Manes.09G183401.v8.1|1|1.00);NMD=(Manes.09G183401|Manes.09G183401.v8.1|1|1.00)	GT:DP:AD:GQ:PL:RNC	0|0	0|0	0|0	0|0	0|0	0|0	0|0	0|0	0|0	0|0	0|0	0|0	0|0	0|0	0|0	0|0	0|0	0|0	0|0	0|0	0|0	0|0	0|0	0|0	0|0	0|0	0|0	0|0	0|0	0|0	0|0	0|0	0|0	0|0	0|0	0|0	0|0	0|0	0|0	0|0	0|0	0|0	0|0	0|0	0|0	0|0	0|0	0|0	0|0	0|0	0|0	0|0	0|0	0|0	0|0	0|0	0|0	0|0	0|0	0|0	0|0	0|0	0|0	0|0	0|0	0|0	0|0	0|0	0|0	0|0	0|0	0|0	0|0	0|0	0|0	0|0	0|0	0|0	0|0	0|0	0|0	0|0	0|0	0|0	0|0	0|0	0|0	0|0	0|0	0|0	0|0	0|0	0|0	0|0	0|0	0|0	0|0	0|0	0|0	0|0	0|0	0|0	0|0	0|0	0|0	0|0	0|0	0|0	0|0	0|0	0|0	0|0	0|0	0|0	0|0	0|0	0|0	0|0	0|0	0|0	0|0	0|0	0|0	0|0	0|0	0|0	0|0	0|0	0|0	0|0	0|0	0|0	0|0	0|0	0|0	0|0	0|0	0|0	0|0	0|0	0|0	0|0	0|0	0|0	0|0	0|0	0|0	0|0	0|0	0|0	0|0	0|0	0|0	0|0	0|0	0|0	0|0	0|0	0|0	0|0	0|0	0|0	0|0	0|0	0|0	0|0	0|0	0|0	0|0	0|0	0|0	0|0	0|0	0|0	0|0	0|0	0|0	0|0	0|0	0|0	0|0	0|0	0|0	0|0	0|0	0|0	0|0	0|0	0|0	0|0	0|0	0|0	0|0	0|0	0|0	0|0	0|0	0|0	0|0	0|0	0|0	0|0	0|0	0|0	0|0	0|0	0|0	0|0	0|0	0|0	0|0	0|0	0|0	0|0	0|0	0|0	0|0	0|0	0|0	0|0	0|0	0|0	0|0	0|0	0|0	0|0	0|0	0|0	0|0	0|0	0|0	0|0	0|0	0|0	0|0	0|0	0|0	0|0	0|0	0|0	0|0	0|0	0|0	0|0	0|0	0|0	0|0	0|0	0|0	0|0	0|0	0|0	0|0	0|0	0|0	0|0	0|0	0|0	0|0	0|0	0|0	0|0	0|0	0|0	0|0	0|0	0|0	0|0	0|0	0|0	0|0	0|0	0|0	0|0	0|0	0|0	0|0	0|0	0|0	0|0	0|0	0|0	0|0	0|0	0|0	0|0	0|0	0|0	0|0	0|0	0|0	0|0	0|0	0|0	0|0	0|0	0|0	0|0	0|0	0|0	0|0	0|0	0|0	0|0	0|0	0|0	0|0	0|0	0|0	0|0	0|0	0|0	0|0	0|0	0|0	0|0	0|0	0|0	0|0	0|0	0|0	0|0	0|0	0|0	0|0	0|0	0|0	0|0	0|0	0|0	0|0	0|0	0|0	0|0	0|0	0|0	0|0	0|0	0|0	0|0	0|0	0|0	0|0	0|0	0|0	0|0	0|0	0|1	1|1	0|0	0|0	0|0	1|0	0|0	0|0	0|1	0|0	0|0	0|0	0|0	0|0	0|0	0|0	0|0	0|0	0|0	0|1	0|1	0|0	0|0	0|0	0|0	0|0	0|0	0|0	0|0	0|0	0|0	0|0	0|0	0|0	0|0	0|0	0|0	0|0	0|0	0|0	0|0	0|0	0|0	0|0	0|0	0|0	0|0	0|0	0|0	0|0	0|0	0|0	0|0	0|0	0|0	0|0	0|0	0|0	0|0	0|0	0|0	0|0	0|0	0|0	0|0	0|0	0|0	1|1	1|1	0|0	1|0	0|0	0|0
9	37106177	NC_035169.2_37106177_C_T	C	T	63	.	AF=0.040744;AQ=63;ANN=T|splice_donor_variant&intron_variant|HIGH|Manes.09G183401|Manes.09G183401.v8.1|transcript|Manes.09G183401.1.v8.1|protein_coding|4/11|c.646+1G>A||||||,T|upstream_gene_variant|MODIFIER|Manes.09G183300|Manes.09G183300.v8.1|transcript|Manes.09G183300.1.v8.1|protein_coding||c.-4934G>A|||||4873|,T|upstream_gene_variant|MODIFIER|Manes.09G183500|Manes.09G183500.v8.1|transcript|Manes.09G183500.1.v8.1|protein_coding||c.-4446C>T|||||4160|,T|upstream_gene_variant|MODIFIER|Manes.09G183500|Manes.09G183500.v8.1|transcript|Manes.09G183500.2.v8.1|protein_coding||c.-4956C>T|||||4160|;LOF=(Manes.09G183401|Manes.09G183401.v8.1|1|1.00)	GT:DP:AD:GQ:PL:RNC	0|0	0|0	0|0	0|0	0|0	0|0	0|0	0|0	0|0	1|0	0|0	0|0	0|0	0|0	0|1	0|0	0|0	0|0	0|0	0|0	0|1	0|0	0|0	0|0	0|0	0|0	0|0	0|0	0|0	0|0	0|0	0|0	0|0	0|0	0|0	1|0	0|0	0|0	0|0	0|0	0|0	0|0	0|1	0|0	0|0	0|0	0|0	0|0	0|0	0|0	0|0	0|0	1|0	0|0	0|0	0|0	0|0	0|0	0|0	0|0	0|0	0|0	0|0	0|0	0|0	0|0	0|0	0|0	0|0	0|0	0|0	0|0	0|0	0|0	0|0	0|0	0|0	0|0	0|0	0|1	0|0	0|0	0|0	0|0	0|1	0|0	0|0	0|0	1|0	0|0	0|0	0|0	0|0	0|0	0|0	0|0	0|0	0|0	0|0	0|0	0|0	0|0	0|0	0|0	0|0	0|0	0|0	0|0	0|0	0|0	0|1	0|0	0|0	0|0	0|0	0|0	0|0	0|0	0|0	0|0	0|0	0|0	0|0	0|0	0|0	0|0	0|0	0|0	0|0	0|0	0|0	0|0	0|0	0|0	0|0	0|0	0|0	0|0	0|0	0|0	0|0	0|0	1|0	0|0	0|0	1|0	0|0	0|0	0|0	0|0	0|0	0|0	0|0	0|0	0|0	0|0	1|0	0|0	0|0	0|0	0|0	0|0	0|0	0|0	0|0	0|0	0|0	0|1	0|0	0|0	0|0	0|0	1|0	0|0	0|0	0|0	1|0	0|0	0|0	0|0	1|0	0|0	0|0	0|0	1|0	0|0	0|0	0|0	0|0	0|1	0|0	0|0	0|0	0|0	0|1	0|0	0|0	0|1	0|0	0|0	0|0	0|0	1|1	0|0	0|0	0|0	0|0	0|0	1|0	0|0	0|1	0|1	0|1	0|0	0|0	0|0	0|0	0|0	0|1	1|1	1|0	0|0	1|0	0|0	0|0	0|1	1|1	0|1	0|0	0|0	0|0	0|0	0|0	0|0	0|0	0|0	0|0	0|0	0|0	0|0	0|0	0|0	0|0	0|0	0|0	0|1	0|0	0|0	0|0	1|0	1|0	0|0	0|0	0|0	0|0	0|0	0|0	0|0	0|0	1|0	0|0	0|0	0|0	0|0	0|0	0|0	0|0	0|0	0|0	0|0	0|0	0|0	0|1	0|0	1|0	0|0	0|1	1|0	0|0	0|0	0|1	0|0	0|0	0|0	0|0	0|0	0|0	0|0	0|0	0|0	0|0	0|0	0|0	0|0	0|1	0|0	0|0	0|0	0|0	0|0	0|0	0|0	0|0	0|1	0|1	0|0	0|0	0|0	0|0	0|0	0|0	0|0	0|1	1|1	0|0	0|0	0|0	0|0	0|0	0|0	0|0	0|0	0|0	0|0	0|0	0|0	0|1	0|0	0|0	0|0	0|0	0|0	0|0	0|0	0|0	0|0	0|0	0|0	0|0	0|0	0|0	0|0	0|0	0|0	0|0	0|0	1|0	0|0	0|0	0|0	0|0	0|0	0|0	0|0	0|0	0|0	0|0	0|0	0|0	0|0	0|0	0|0	0|0	0|0	0|0	0|0	0|0	0|0	0|0	0|0	0|0	0|0	0|0	0|0	0|0	0|0	0|0	0|0	0|0	0|0	0|0	0|0	0|0	0|0	0|0	0|0	0|0	0|0	0|0	0|0	0|0	0|0	0|0	0|0	0|0	0|0	0|0	0|0	0|0	0|0	1|0	0|1	0|0	0|0	0|0	0|0	0|0	0|0	0|0	0|0	0|0	0|0	0|0	0|0	0|0	0|0	0|0	0|0	0|0	0|0
9	37106380	NC_035169.2_37106380_CT_C	CT	C	58	.	AF=0.027163;AQ=58;ANN=C|frameshift_variant|HIGH|Manes.09G183401|Manes.09G183401.v8.1|transcript|Manes.09G183401.1.v8.1|protein_coding|4/12|c.443delA|p.Lys148fs|443/2538|443/2538|148/845||,C|upstream_gene_variant|MODIFIER|Manes.09G183500|Manes.09G183500.v8.1|transcript|Manes.09G183500.1.v8.1|protein_coding||c.-4242delT|||||3956|,C|upstream_gene_variant|MODIFIER|Manes.09G183500|Manes.09G183500.v8.1|transcript|Manes.09G183500.2.v8.1|protein_coding||c.-4752delT|||||3956|;LOF=(Manes.09G183401|Manes.09G183401.v8.1|1|1.00)	GT:DP:AD:GQ:PL:RNC	0|0	0|0	0|0	0|0	0|0	0|0	0|0	0|0	0|0	0|0	0|0	0|0	0|0	0|0	0|0	0|0	0|0	0|0	0|0	0|0	0|0	0|0	0|0	0|0	0|0	0|0	0|0	0|0	0|0	0|0	0|0	0|0	0|0	0|0	0|0	0|0	0|0	0|0	0|0	0|0	0|0	0|0	0|0	0|0	0|0	0|0	0|0	0|0	0|0	0|0	0|0	0|0	0|0	0|0	0|0	0|0	0|0	0|0	0|0	0|0	0|0	0|0	0|0	0|0	0|0	0|0	0|0	0|0	0|0	0|0	0|0	0|0	0|0	0|0	0|0	0|0	0|0	0|0	0|0	0|0	0|0	0|0	0|0	0|0	0|0	0|0	0|0	0|0	0|0	0|0	0|0	0|0	0|0	0|0	0|0	0|0	0|0	0|0	0|0	0|0	0|0	0|0	0|0	0|0	0|0	0|0	0|0	0|0	0|0	0|0	0|0	0|0	0|0	0|0	0|0	0|0	0|0	0|0	0|0	0|0	0|0	0|0	0|0	0|0	0|0	0|0	0|0	0|0	0|0	0|0	0|0	0|0	0|0	0|0	0|0	0|0	0|0	0|0	0|0	0|0	0|0	0|0	0|0	0|0	0|0	0|0	0|0	0|0	0|0	0|0	0|0	0|0	0|0	0|0	0|0	0|0	0|0	0|0	0|0	0|0	0|0	0|0	0|0	0|0	0|0	0|0	0|0	0|0	0|0	0|0	0|0	0|0	0|0	0|0	0|0	0|0	0|0	0|0	0|0	0|0	0|0	0|0	0|0	0|0	0|0	0|0	0|0	0|0	0|0	0|0	0|0	0|0	0|0	0|0	0|0	0|0	0|0	0|0	0|0	0|0	0|0	0|0	0|0	0|0	0|0	0|0	0|0	0|0	0|0	0|0	0|0	0|0	0|0	0|0	0|0	0|0	0|0	0|0	0|0	0|0	0|0	0|0	0|0	0|0	0|0	0|0	0|0	0|0	0|0	0|0	0|0	0|0	0|0	0|0	0|0	0|0	0|0	0|0	0|0	0|0	0|0	0|0	0|0	0|0	0|0	0|0	0|0	0|0	0|0	0|0	0|0	0|0	0|0	0|0	0|0	0|0	0|0	0|0	0|0	0|0	0|0	0|0	0|0	0|0	0|0	0|0	0|0	0|0	0|0	0|0	0|0	0|0	0|0	0|0	0|0	0|0	0|0	0|0	0|0	0|0	0|0	0|0	0|0	0|0	0|0	0|0	0|0	0|0	0|0	0|0	0|0	0|0	0|0	0|0	0|0	0|0	0|0	0|0	0|0	0|0	0|0	0|0	0|0	0|0	0|0	0|0	0|0	0|0	0|0	0|0	0|0	0|0	0|0	0|0	0|0	0|0	0|0	0|0	0|0	0|0	0|0	0|0	0|0	0|0	0|0	0|0	0|0	0|0	0|0	0|0	0|0	0|0	0|0	0|0	0|0	0|0	0|1	0|0	0|0	0|0	0|0	0|0	0|0	0|0	0|0	0|0	0|0	0|0	0|0	0|0	0|0	0|0	0|0	0|0	0|0	0|0	0|0	0|0	0|0	0|0	0|0	0|0	1|0	0|0	1|1	0|0	0|0	0|0	0|0	1|1	1|1	0|0	0|0	0|0	1|1	1|1	0|0	0|0	0|0	1|1	0|0	0|0	0|0	0|0	0|0	0|0	0|0	0|0	0|0	0|0	0|0	0|0	0|0	0|0	0|0	0|0	0|0	0|0	0|0	0|0	0|0	0|0	0|0	0|0	0|0	0|0	0|0	1|0	1|0	1|1	1|0	0|0	0|0	0|0	0|0	0|0	0|0	0|0	0|0	0|0
9	37117609	NC_035169.2_37117609_C_A	C	A	52	.	AF=0.009557;AQ=52;ANN=A|stop_gained|HIGH|Manes.09G183500|Manes.09G183500.v8.1|transcript|Manes.09G183500.1.v8.1|protein_coding|14/14|c.1709C>A|p.Ser570*|1995/2417|1709/1767|570/588||,A|stop_gained|HIGH|Manes.09G183500|Manes.09G183500.v8.1|transcript|Manes.09G183500.2.v8.1|protein_coding|14/14|c.1271C>A|p.Ser424*|2067/2489|1271/1329|424/442||,A|downstream_gene_variant|MODIFIER|Manes.09G183600|Manes.09G183600.v8.1|transcript|Manes.09G183600.1.v8.1|protein_coding||c.*657G>T|||||309|	GT:DP:AD:GQ:PL:RNC	0|0	0|0	0|0	0|0	0|0	0|0	0|0	0|0	0|0	0|0	0|0	0|0	0|0	0|0	0|0	0|0	0|0	0|0	0|0	0|0	0|0	0|0	0|0	0|0	0|0	0|0	0|0	0|0	0|0	0|0	0|0	0|0	0|0	0|0	0|0	0|0	0|0	0|0	0|0	0|0	0|0	0|0	0|0	0|0	0|0	0|0	0|0	0|0	0|0	0|0	0|0	0|0	0|0	0|0	0|0	0|0	0|0	0|0	0|0	0|0	0|0	0|0	0|0	0|0	0|0	0|0	0|0	0|0	0|0	0|0	0|0	0|0	0|0	0|0	0|0	0|0	0|0	0|0	0|0	0|0	0|0	0|0	0|0	0|0	0|0	0|0	0|0	0|0	0|0	0|0	0|0	0|0	0|0	0|0	0|0	0|0	0|0	0|0	0|0	0|0	0|0	0|0	0|0	0|0	0|0	0|0	0|0	0|0	0|0	0|0	0|0	0|0	0|0	0|0	0|0	0|0	0|0	0|0	0|0	0|0	0|0	0|0	0|0	0|0	0|0	0|0	0|0	0|0	0|0	0|0	0|0	0|0	0|0	0|0	0|0	0|0	0|0	0|0	0|0	0|0	0|0	0|0	0|0	0|0	0|0	0|0	0|0	0|0	0|0	0|0	0|0	0|0	0|0	0|0	0|0	0|0	0|0	0|0	0|0	0|0	0|0	0|0	0|0	0|0	0|0	0|0	0|0	0|0	0|0	0|0	0|0	0|0	0|0	0|0	0|0	0|0	0|0	0|0	0|0	0|0	0|0	0|0	0|0	0|0	0|0	0|0	0|0	0|0	0|0	0|0	0|0	0|0	0|0	0|0	0|0	0|0	0|0	0|0	0|0	0|0	0|0	0|0	0|0	0|0	0|0	0|0	0|0	0|0	0|0	0|0	0|0	0|0	0|0	0|0	0|0	0|0	0|0	0|0	0|0	0|0	0|0	0|0	0|0	0|0	0|0	0|0	0|0	0|0	0|0	0|0	0|0	0|0	0|0	0|0	0|0	0|0	0|0	0|0	0|0	0|0	0|0	0|0	0|0	0|0	0|0	0|0	0|0	0|0	0|0	0|0	0|0	0|0	0|0	0|0	0|0	0|0	0|0	0|0	0|0	0|0	0|0	0|0	0|0	0|0	0|0	0|0	0|0	0|0	0|0	0|0	0|0	0|0	0|0	0|0	0|0	0|0	0|0	0|0	0|0	0|0	0|0	0|0	0|0	0|0	0|0	0|0	0|0	0|0	0|0	0|0	0|0	0|0	0|0	0|0	0|0	0|0	0|0	0|0	0|0	0|0	0|0	0|0	0|0	0|0	0|0	0|0	0|0	0|0	0|0	0|0	0|0	0|0	0|0	0|0	0|0	0|0	0|0	0|0	0|0	0|0	0|0	0|0	0|0	0|0	0|0	0|0	0|0	0|0	0|0	0|0	0|0	0|0	0|0	0|0	0|0	0|0	0|0	0|0	0|0	0|0	0|0	0|1	1|0	1|0	0|0	0|0	0|1	0|0	0|0	0|1	0|1	0|0	0|0	0|1	0|1	0|0	1|0	0|0	0|0	0|0	0|0	0|0	0|0	0|0	0|0	0|0	1|0	0|0	0|0	0|0	0|0	0|0	0|0	0|0	0|0	0|0	0|0	0|0	1|0	0|0	0|0	0|0	0|0	0|0	0|0	0|0	0|0	0|0	0|0	0|0	0|0	0|0	0|0	0|0	0|0	0|0	0|0	0|0	0|0	0|0	0|0	0|0	0|0	0|0	0|0	0|0	0|0	0|0	0|0	0|0	0|0	0|0	0|0	0|0	0|0	0|0	0|0	0|0	0|0	0|0
9	37189473	NC_035169.2_37189473_A_G	A	G	62	.	AF=0.006036;AQ=62;ANN=G|splice_acceptor_variant&intron_variant|HIGH|Manes.09G184400|Manes.09G184400.v8.1|transcript|Manes.09G184400.1.v8.1|protein_coding|5/9|c.564-2A>G||||||,G|upstream_gene_variant|MODIFIER|Manes.09G184300|Manes.09G184300.v8.1|transcript|Manes.09G184300.1.v8.1|protein_coding||c.-3752T>C|||||3552|,G|upstream_gene_variant|MODIFIER|Manes.09G184500|Manes.09G184500.v8.1|transcript|Manes.09G184500.4.v8.1|protein_coding||c.-2599A>G|||||2128|,G|upstream_gene_variant|MODIFIER|Manes.09G184300|Manes.09G184300.v8.1|transcript|Manes.09G184300.2.v8.1|protein_coding||c.-3867T>C|||||3552|,G|upstream_gene_variant|MODIFIER|Manes.09G184500|Manes.09G184500.v8.1|transcript|Manes.09G184500.6.v8.1|protein_coding||c.-2558A>G|||||2113|,G|upstream_gene_variant|MODIFIER|Manes.09G184500|Manes.09G184500.v8.1|transcript|Manes.09G184500.7.v8.1|protein_coding||c.-2611A>G|||||2113|;LOF=(Manes.09G184400|Manes.09G184400.v8.1|1|1.00)	GT:DP:AD:GQ:PL:RNC	0|0	0|0	0|0	0|0	0|0	0|0	0|0	0|0	0|0	0|0	0|0	0|0	0|0	0|0	0|0	0|0	0|0	0|0	0|0	0|0	0|0	0|0	0|0	0|0	0|0	0|0	0|0	0|0	0|0	0|0	0|0	0|0	0|0	0|0	0|0	0|0	0|0	0|0	0|0	0|0	0|0	0|0	0|0	0|0	0|0	0|0	0|0	0|0	0|0	0|0	0|0	0|0	0|0	0|0	0|0	0|0	0|0	0|0	0|0	0|0	0|0	0|0	0|0	0|0	0|0	0|0	0|0	0|0	0|0	0|0	0|0	0|0	0|0	0|0	0|0	0|0	0|0	0|0	0|0	0|0	0|0	0|0	0|0	0|0	0|0	0|0	0|0	0|0	0|0	0|0	0|0	0|0	0|0	0|0	0|0	0|0	0|0	0|0	0|0	0|0	0|0	0|0	0|0	0|0	0|0	0|0	0|0	0|0	0|0	0|0	0|0	0|0	0|0	0|0	0|0	0|0	0|0	0|0	0|0	0|0	0|0	0|0	0|0	0|0	0|0	0|0	0|0	0|0	0|0	0|0	0|0	0|0	0|0	0|0	0|0	0|0	0|0	0|0	0|0	0|0	0|0	0|0	0|0	0|0	0|0	0|0	0|0	0|0	0|0	0|0	0|0	0|0	0|0	0|0	0|0	0|0	0|0	0|0	0|0	0|0	0|0	0|0	0|0	0|0	0|0	0|0	0|0	0|0	0|0	0|0	0|0	0|0	0|0	0|0	0|0	0|0	0|0	0|0	0|0	0|0	0|0	0|0	0|0	0|0	0|0	0|0	0|0	0|0	0|0	0|0	0|0	0|0	0|0	0|0	0|0	0|0	0|0	0|0	0|0	0|0	0|0	0|0	0|0	0|0	0|0	0|0	0|0	0|0	0|0	0|0	0|0	0|0	0|0	0|0	0|0	0|0	0|0	0|0	0|0	0|0	0|0	0|0	0|0	0|0	0|0	0|0	0|0	0|0	0|0	0|0	0|0	0|0	0|0	0|0	0|0	0|0	0|0	0|0	0|0	0|0	0|0	0|0	0|0	0|0	0|0	0|0	0|0	0|0	0|0	0|0	0|0	0|0	0|0	0|0	0|0	0|0	0|0	0|0	0|0	0|0	0|0	0|0	0|0	0|0	0|0	0|0	0|0	0|0	0|0	0|0	0|0	0|0	0|0	0|0	0|0	0|0	0|0	0|0	0|0	0|0	0|0	0|0	0|0	0|0	0|0	0|0	0|0	0|0	0|0	0|0	0|0	0|0	0|0	0|0	0|0	0|0	0|0	0|0	0|0	0|0	0|0	0|0	0|0	0|0	0|0	0|0	0|0	0|0	0|0	0|0	0|0	0|0	0|0	0|0	0|0	0|0	0|0	0|0	0|0	0|0	0|0	0|0	0|0	0|0	0|0	0|0	0|0	0|0	0|0	0|0	0|0	0|0	0|0	0|0	0|0	0|0	0|0	0|0	0|0	0|0	0|0	0|0	0|0	0|0	0|0	0|0	0|0	0|0	0|0	0|0	0|0	0|0	0|0	0|0	0|0	0|0	0|0	0|0	1|1	1|1	1|1	0|0	0|0	0|0	0|0	1|1	0|0	0|0	0|0	0|0	0|0	0|0	0|0	0|0	0|0	0|0	0|0	0|0	0|0	0|0	0|0	0|0	0|0	0|0	0|0	0|0	0|0	0|0	0|0	0|0	0|0	0|0	0|0	0|0	0|0	0|0	0|0	0|0	0|0	0|0	0|0	0|0	0|0	0|0	0|0	0|0	1|1	0|0	0|0	0|0	0|0	0|0	0|0	1|1	0|0	0|0	0|0	0|0	0|0	0|0
9	37192066	NC_035169.2_37192066_T_C	T	C	77	.	AF=0.847083;AQ=77;ANN=C|splice_donor_variant&intron_variant|HIGH|Manes.09G184500|Manes.09G184500.v8.1|transcript|Manes.09G184500.4.v8.1|protein_coding|1/2|c.-8+2T>C||||||,C|5_prime_UTR_variant|MODIFIER|Manes.09G184500|Manes.09G184500.v8.1|transcript|Manes.09G184500.7.v8.1|protein_coding|1/3|c.-18T>C|||||105|,C|downstream_gene_variant|MODIFIER|Manes.09G184400|Manes.09G184400.v8.1|transcript|Manes.09G184400.1.v8.1|protein_coding||c.*1548T>C|||||1040|,C|intron_variant|MODIFIER|Manes.09G184500|Manes.09G184500.v8.1|transcript|Manes.09G184500.6.v8.1|protein_coding|1/2|c.-8+43T>C||||||;LOF=(Manes.09G184500|Manes.09G184500.v8.1|3|0.33)	GT:DP:AD:GQ:PL:RNC	1|1	1|1	1|1	1|1	0|1	0|1	1|0	1|1	1|1	1|0	1|1	1|1	0|1	1|1	1|1	1|1	1|1	1|1	1|0	1|1	1|1	1|1	1|1	1|1	1|1	1|1	1|1	1|1	1|1	1|1	1|1	1|1	1|1	1|1	1|1	1|0	1|1	1|1	1|1	1|1	1|0	1|1	1|1	1|1	1|1	1|1	1|1	1|1	1|1	1|1	1|1	0|1	1|1	0|1	1|1	1|1	1|1	1|1	1|1	1|1	1|0	1|1	1|1	1|1	0|1	1|0	1|1	1|1	1|1	1|1	1|1	1|1	1|1	1|1	1|1	1|1	1|1	1|1	1|1	1|1	1|1	1|1	1|1	1|1	1|1	1|1	1|1	1|1	1|1	1|1	1|1	1|1	1|1	1|1	1|1	1|0	1|1	0|1	1|0	1|1	1|1	1|1	1|0	1|1	1|1	1|1	1|1	1|1	1|1	1|1	1|1	1|1	1|1	1|1	1|1	1|1	1|1	1|1	1|1	1|1	1|1	1|1	1|1	1|1	1|1	1|1	1|1	1|1	1|1	1|1	0|1	1|1	0|1	1|1	1|1	1|1	1|1	1|1	1|1	1|1	1|1	1|1	1|1	1|1	1|1	1|1	1|1	1|1	1|1	1|1	1|1	1|1	1|1	1|1	1|1	1|1	1|1	1|1	1|1	1|1	1|1	1|1	1|1	1|1	1|1	1|1	1|1	1|1	1|1	1|1	1|1	0|1	1|1	1|1	1|1	1|0	1|1	1|1	1|1	1|1	1|1	1|1	1|1	1|1	1|0	1|0	1|1	1|1	0|1	1|1	1|1	1|1	1|1	1|1	1|1	1|1	1|1	1|1	1|1	1|1	1|1	1|1	1|1	1|1	1|1	1|1	1|1	1|1	1|1	1|1	1|1	1|1	1|1	1|0	1|1	0|1	0|1	1|1	1|1	1|1	1|1	1|1	1|1	1|1	1|1	1|1	1|1	1|1	1|0	1|0	1|1	1|1	1|1	1|1	1|1	1|0	1|1	0|1	0|1	1|1	1|1	0|1	1|1	1|1	1|1	1|1	1|1	1|0	1|0	1|1	1|1	1|1	1|1	1|1	0|1	0|0	1|1	1|0	0|1	0|1	0|1	1|1	1|1	1|1	1|1	1|1	1|1	1|1	1|1	1|1	1|1	1|1	1|1	1|1	1|1	1|1	1|1	1|0	1|1	1|1	1|1	1|1	1|1	1|1	1|1	1|1	1|1	1|1	1|1	1|1	1|1	1|1	1|1	1|1	1|1	1|1	1|1	1|1	1|1	1|0	1|1	0|1	1|0	1|1	1|1	1|1	1|1	1|1	1|0	1|1	1|1	1|1	1|1	1|1	1|1	1|0	1|1	1|1	1|1	0|1	1|1	1|0	1|1	1|0	1|1	1|0	1|1	1|1	1|1	1|1	1|1	0|1	1|1	1|1	1|1	1|1	1|1	1|1	1|1	1|1	1|1	1|1	1|1	1|1	1|1	1|1	1|1	1|1	1|1	1|1	1|1	1|1	1|1	1|1	1|1	1|1	1|1	1|0	1|1	1|1	1|1	1|1	1|1	1|1	1|1	1|1	1|1	1|1	1|1	1|1	1|1	1|1	1|1	1|1	1|1	1|1	1|1	1|1	1|1	1|1	1|1	1|1	1|1	1|1	1|1	0|1	1|1	1|1	1|1	1|1	1|1	1|1	1|1	1|1	1|1	1|1	1|1	0|1	1|0	0|1	1|1	1|1	1|1	1|1	1|1	1|1	1|1	1|1	1|1	1|1	1|1	1|1	1|1	1|1	1|1	1|1	1|1	1|1	1|1	1|1
9	37194268	NC_035169.2_37194268_T_A	T	A	61	.	AF=0.007042;AQ=61;ANN=A|stop_lost|HIGH|Manes.09G184500|Manes.09G184500.v8.1|transcript|Manes.09G184500.4.v8.1|protein_coding|3/3|c.1267T>A|p.Ter423Argext*?|1738/1915|1267/1269|423/422||,A|stop_lost|HIGH|Manes.09G184500|Manes.09G184500.v8.1|transcript|Manes.09G184500.6.v8.1|protein_coding|3/3|c.1267T>A|p.Ter423Argext*?|1712/1892|1267/1269|423/422||,A|stop_lost|HIGH|Manes.09G184500|Manes.09G184500.v8.1|transcript|Manes.09G184500.7.v8.1|protein_coding|3/3|c.1267T>A|p.Ter423Argext*?|1765/1945|1267/1269|423/422||,A|downstream_gene_variant|MODIFIER|Manes.09G184400|Manes.09G184400.v8.1|transcript|Manes.09G184400.1.v8.1|protein_coding||c.*3750T>A|||||3242|	GT:DP:AD:GQ:PL:RNC	0|0	0|0	0|0	0|0	0|0	0|0	0|0	0|0	0|0	0|0	0|0	0|0	0|0	0|0	0|0	0|0	0|0	0|0	0|0	0|0	0|0	0|0	0|0	0|0	0|0	0|0	0|0	0|0	0|0	0|0	0|0	0|0	0|0	0|0	0|0	0|0	0|0	0|0	0|0	0|0	0|0	0|0	0|0	0|0	0|0	0|0	0|0	0|0	0|0	0|0	0|0	0|0	0|0	0|0	0|1	0|0	0|0	1|0	0|0	0|0	0|0	0|0	0|0	0|0	0|0	0|0	0|0	0|0	0|0	0|0	0|0	0|0	1|0	0|0	0|0	0|0	1|0	0|0	0|0	0|0	0|0	0|0	0|0	0|0	0|0	0|0	0|0	0|0	0|0	0|0	0|0	0|0	0|0	0|0	0|0	0|0	0|0	0|0	0|0	0|0	1|0	0|0	0|0	0|0	0|0	0|0	0|0	0|0	0|0	0|0	0|0	0|0	0|0	0|0	0|0	0|0	0|0	0|0	0|0	0|0	0|0	0|0	0|0	0|0	0|0	0|0	0|0	0|0	0|0	0|0	0|0	0|0	0|0	0|0	0|0	0|0	0|0	0|0	0|0	0|0	0|0	0|0	0|0	0|0	0|0	0|0	0|0	0|0	0|0	0|0	0|0	0|0	0|0	0|0	0|0	0|0	0|0	0|0	0|0	0|0	0|0	0|0	0|0	0|0	0|0	0|0	0|0	0|0	0|0	0|0	0|0	0|0	0|0	0|0	0|0	0|0	0|0	0|0	0|0	0|0	0|0	0|0	0|0	0|0	0|0	0|0	0|0	0|0	0|0	0|0	0|0	0|0	0|0	0|0	0|0	0|0	0|0	0|0	0|0	0|0	0|0	0|0	0|0	0|0	0|0	0|0	0|0	0|0	0|0	0|0	0|0	0|0	0|0	0|0	0|0	0|0	0|0	0|0	0|0	0|0	0|0	0|0	0|0	0|1	0|1	0|0	0|0	0|0	0|0	0|0	0|0	0|0	0|1	0|1	0|0	0|0	0|0	0|0	0|0	0|0	0|0	0|0	0|0	0|0	0|0	0|0	0|0	0|0	0|0	0|0	0|0	0|0	0|0	0|0	0|0	0|0	0|1	0|0	0|0	0|0	0|0	0|0	0|0	0|0	0|0	0|0	0|0	1|0	0|0	0|0	0|0	0|0	0|0	0|0	0|0	0|0	0|0	0|0	0|0	0|0	0|0	0|0	0|0	0|0	0|0	0|0	0|0	0|0	0|0	0|0	0|0	0|0	0|0	0|0	0|0	0|0	0|0	0|0	0|0	0|0	0|0	0|0	0|0	0|0	0|0	0|0	0|0	0|0	0|0	0|0	0|0	0|0	0|0	0|0	0|0	0|0	0|0	0|0	0|0	0|0	0|0	1|0	0|0	0|0	0|0	0|0	1|0	0|0	0|0	0|0	0|0	0|0	0|1	0|0	0|0	0|0	0|0	0|0	0|0	0|0	0|0	0|0	0|0	0|0	0|0	0|0	0|0	0|0	0|0	0|0	0|0	0|0	0|0	0|0	0|0	0|0	0|0	0|0	0|0	0|0	0|0	0|0	0|0	0|0	0|0	0|0	0|0	0|0	0|0	0|0	0|0	0|0	0|0	0|0	0|0	0|0	0|0	0|0	0|0	0|0	0|0	0|0	0|0	0|0	0|0	0|0	0|0	0|0	0|0	0|0	0|0	0|0	0|0	0|0	0|0	0|0	0|0	0|0	0|0	0|0	0|0	0|0	0|0	0|0	0|0	0|0	0|0	0|0	0|0	0|0	0|0	0|0	0|0	0|0	0|0	0|0	0|0	0|0	0|0	0|0
9	37213918	NC_035169.2_37213918_A_T	A	T	65	.	AF=0.799799;AQ=65;ANN=T|splice_acceptor_variant&intron_variant|HIGH|Manes.09G184701|Manes.09G184701.v8.1|transcript|Manes.09G184701.2.v8.1|protein_coding|16/17|c.2092-2A>T||||||,T|splice_acceptor_variant&intron_variant|HIGH|Manes.09G184701|Manes.09G184701.v8.1|transcript|Manes.09G184701.4.v8.1|protein_coding|15/16|c.2038-2A>T||||||,T|splice_region_variant&intron_variant|LOW|Manes.09G184701|Manes.09G184701.v8.1|transcript|Manes.09G184701.1.v8.1|protein_coding|17/18|c.2149-5A>T||||||,T|splice_region_variant&intron_variant|LOW|Manes.09G184701|Manes.09G184701.v8.1|transcript|Manes.09G184701.3.v8.1|protein_coding|16/17|c.2092-5A>T||||||,T|splice_region_variant&intron_variant|LOW|Manes.09G184701|Manes.09G184701.v8.1|transcript|Manes.09G184701.5.v8.1|protein_coding|15/16|c.2038-5A>T||||||,T|downstream_gene_variant|MODIFIER|Manes.09G184900|Manes.09G184900.v8.1|transcript|Manes.09G184900.1.v8.1|protein_coding||c.*4527T>A|||||4527|;LOF=(Manes.09G184701|Manes.09G184701.v8.1|5|0.40)	GT:DP:AD:GQ:PL:RNC	1|1	1|1	1|0	1|1	0|1	0|1	1|0	1|1	1|1	1|0	1|1	1|1	0|1	1|1	1|0	1|1	1|1	1|1	1|0	1|1	1|0	1|1	1|1	1|1	1|1	1|1	1|1	1|1	1|1	1|1	1|1	1|1	1|1	1|1	1|1	0|0	1|1	1|1	1|1	1|1	1|0	1|1	1|0	1|1	1|1	1|1	1|1	1|1	1|1	1|0	1|1	0|1	1|1	0|1	1|0	1|1	1|1	0|0	1|1	1|1	1|0	1|1	0|1	1|1	0|1	1|0	1|1	1|1	1|0	1|1	1|1	1|1	0|0	0|1	1|1	1|1	0|1	1|1	1|1	1|1	1|1	1|1	1|1	1|1	1|1	1|1	1|1	1|1	1|1	1|1	1|1	1|1	1|1	1|1	1|1	1|0	1|1	0|1	1|0	1|1	0|1	1|1	1|0	1|1	1|1	1|1	0|1	1|1	1|1	1|1	1|0	1|1	1|1	1|1	1|1	1|1	1|1	1|1	1|1	1|1	1|1	1|1	1|1	1|1	1|1	1|1	1|1	1|1	1|1	1|1	0|1	1|1	0|1	1|1	1|1	1|1	1|1	1|1	1|1	1|1	1|1	1|1	1|1	1|1	1|1	1|1	1|1	1|1	1|1	1|1	1|1	1|1	1|1	1|1	1|1	1|1	1|1	1|1	1|1	1|1	1|1	1|0	1|1	1|1	1|1	1|1	1|1	1|0	1|1	1|1	1|1	0|1	1|1	1|1	1|1	1|0	1|1	1|1	1|1	1|1	1|1	1|1	1|1	1|1	0|0	1|0	1|1	0|1	0|1	1|0	1|1	1|1	1|1	1|1	1|1	1|1	1|1	1|1	1|1	1|1	1|1	1|1	0|1	1|1	1|1	1|1	1|1	1|1	0|1	1|1	1|0	1|0	1|0	1|0	1|1	0|1	0|1	1|1	1|0	0|0	0|1	1|1	0|1	1|0	1|0	1|0	0|0	1|0	1|0	1|0	1|1	1|1	1|0	1|0	0|1	1|0	1|1	0|1	0|1	1|0	1|1	0|1	1|1	1|1	1|1	1|1	1|1	1|0	1|0	0|1	0|1	1|1	1|1	1|1	0|1	0|0	1|0	1|0	0|1	0|1	0|1	1|1	1|1	1|1	1|1	1|1	1|1	0|0	1|1	1|1	1|1	1|1	1|1	1|1	1|1	1|1	1|1	0|0	1|1	1|0	1|1	1|1	1|1	1|1	1|1	1|1	1|1	1|1	1|1	1|1	1|1	1|1	1|1	1|1	1|1	1|1	1|1	1|1	1|1	1|0	1|1	0|1	1|0	1|0	1|0	1|1	1|1	1|1	1|0	1|1	1|1	1|1	1|0	0|0	1|1	1|0	1|1	1|1	1|1	0|1	1|1	0|0	1|1	1|0	1|0	1|0	0|0	1|1	1|1	1|1	1|1	0|1	1|0	1|1	1|1	1|1	1|1	1|1	1|1	0|0	1|1	1|1	1|1	1|1	1|1	1|1	1|1	0|1	0|1	1|0	0|1	1|1	0|0	0|1	0|1	0|0	1|1	1|0	1|1	1|1	1|1	1|1	1|1	1|1	1|1	1|1	1|1	1|1	1|0	1|1	1|1	1|1	1|1	1|1	1|1	1|1	1|1	1|1	1|1	1|1	1|1	1|1	1|1	1|1	1|1	0|1	1|1	1|1	1|1	1|1	1|1	1|1	1|1	1|1	1|1	1|1	1|1	0|1	1|0	0|1	0|1	1|0	1|1	1|1	1|1	1|1	1|1	1|1	1|1	1|1	1|1	1|1	1|1	1|1	1|1	1|1	1|1	1|1	0|0	1|1
9	37222123	NC_035169.2_37222123_T_A	T	A	68	.	AF=0.004527;AQ=68;ANN=A|splice_acceptor_variant&intron_variant|HIGH|Manes.09G185200|Manes.09G185200.v8.1|transcript|Manes.09G185200.3.v8.1|protein_coding|8/8|c.*171-2A>T||||||,A|splice_acceptor_variant&intron_variant|HIGH|Manes.09G185200|Manes.09G185200.v8.1|transcript|Manes.09G185200.5.v8.1|protein_coding|7/7|c.*66-2A>T||||||,A|3_prime_UTR_variant|MODIFIER|Manes.09G185200|Manes.09G185200.v8.1|transcript|Manes.09G185200.4.v8.1|protein_coding|7/7|c.*176A>T|||||176|,A|upstream_gene_variant|MODIFIER|Manes.09G184900|Manes.09G184900.v8.1|transcript|Manes.09G184900.1.v8.1|protein_coding||c.-3154A>T|||||3154|,A|downstream_gene_variant|MODIFIER|Manes.09G185000|Manes.09G185000.v8.1|transcript|Manes.09G185000.1.v8.1|protein_coding||c.*1429T>A|||||915|,A|intron_variant|MODIFIER|Manes.09G185200|Manes.09G185200.v8.1|transcript|Manes.09G185200.1.v8.1|protein_coding|7/7|c.*908-19A>T||||||,A|intron_variant|MODIFIER|Manes.09G185200|Manes.09G185200.v8.1|transcript|Manes.09G185200.6.v8.1|protein_coding|7/7|c.*66-19A>T||||||;LOF=(Manes.09G185200|Manes.09G185200.v8.1|5|0.40)	GT:DP:AD:GQ:PL:RNC	0|0	0|0	0|0	0|0	0|0	0|0	0|0	0|0	0|0	0|0	0|0	0|0	0|0	0|0	0|0	0|0	0|0	0|0	0|0	0|0	0|0	0|0	0|0	0|0	0|0	0|0	0|0	0|0	0|0	0|0	0|0	0|0	0|0	0|0	0|0	0|0	0|0	0|0	0|0	0|0	0|0	0|0	0|0	0|0	0|0	0|0	0|0	0|0	0|0	0|0	0|0	0|0	0|0	0|0	0|0	0|0	0|0	0|0	0|0	0|0	0|0	0|0	0|0	0|0	0|0	0|0	0|0	0|0	0|0	0|0	0|0	0|0	0|0	0|0	0|0	0|0	0|0	0|0	0|0	0|0	0|0	0|0	0|0	0|0	0|0	0|0	0|0	0|0	0|0	0|0	0|0	0|0	0|0	0|0	0|0	0|0	0|0	0|0	0|0	0|0	0|0	0|0	0|0	0|0	0|0	0|0	0|0	0|0	0|0	0|0	0|0	0|0	0|0	0|0	0|0	0|0	0|0	0|0	0|0	0|0	0|0	0|0	0|0	0|0	0|0	0|0	0|0	0|0	0|0	0|0	0|0	0|0	0|0	0|0	0|0	0|0	0|0	0|0	0|0	0|0	0|0	0|0	0|0	0|0	0|0	0|0	0|0	0|0	0|0	0|0	0|0	0|0	0|0	0|0	0|0	0|0	0|0	0|0	0|0	0|0	0|0	0|0	0|0	0|0	0|0	0|0	0|0	0|0	0|0	0|0	0|0	0|0	0|0	0|0	0|0	0|0	0|0	0|0	0|0	0|0	0|0	0|0	0|0	0|0	0|0	0|0	0|0	0|0	0|0	0|0	0|0	0|0	0|0	0|0	0|0	0|0	0|0	0|0	0|0	0|0	0|0	0|0	0|0	0|0	0|0	0|0	0|0	0|0	0|0	0|0	0|0	0|0	0|0	0|0	0|0	0|0	0|0	0|0	0|0	0|0	0|0	0|0	0|0	0|0	0|0	0|0	0|0	0|0	0|0	0|0	0|0	0|0	0|0	0|0	0|0	0|0	0|0	0|0	0|0	0|0	0|0	0|0	0|0	0|0	0|0	0|0	0|0	0|0	0|0	0|0	0|0	0|0	0|0	0|0	0|0	0|0	0|0	0|0	0|0	0|0	0|0	0|0	0|0	0|0	0|0	0|0	0|0	0|0	0|0	0|0	0|0	0|0	0|0	0|0	0|0	0|0	0|0	0|0	0|0	0|0	0|0	0|0	0|0	0|0	0|0	0|0	0|0	0|0	0|0	0|0	0|0	0|0	0|0	0|0	0|0	0|0	0|0	0|0	0|0	0|0	0|0	0|0	0|0	0|0	0|0	0|0	0|0	0|0	0|0	0|0	0|0	0|0	0|0	0|0	0|0	0|0	0|0	0|0	0|0	0|0	0|0	0|0	0|0	0|0	0|0	0|0	0|0	0|0	0|0	0|0	0|0	0|0	0|0	0|0	0|0	0|0	0|0	0|0	0|0	1|1	0|0	0|0	0|0	0|0	0|0	0|0	0|0	0|0	1|0	0|1	1|0	0|0	1|1	0|0	0|0	1|0	0|0	0|0	0|0	0|0	0|0	0|0	0|0	0|0	0|0	0|0	0|0	0|0	0|1	0|0	0|0	0|0	0|0	0|0	0|0	0|0	0|0	0|0	0|0	0|0	0|0	0|0	0|0	0|0	0|0	0|0	0|0	0|0	0|0	0|0	0|0	0|0	0|0	0|0	0|0	0|0	0|0	0|0	0|0	0|0	0|0	0|0	0|0	0|0	0|0	0|0	0|0	0|0	0|0	0|0	0|0	0|0	0|0	0|0	0|0	0|0	0|0	0|0	0|0	0|0
9	37222397	NC_035169.2_37222397_ACCAAATT_A	ACCAAATT	A	50	.	AF=0.005533;AQ=50;ANN=A|frameshift_variant&stop_lost|HIGH|Manes.09G185200|Manes.09G185200.v8.1|transcript|Manes.09G185200.3.v8.1|protein_coding|8/9|c.1311_*6delAATTTGG|p.Ter437fs|2038/3278|1311/1311|437/436||,A|3_prime_UTR_variant|MODIFIER|Manes.09G185200|Manes.09G185200.v8.1|transcript|Manes.09G185200.1.v8.1|protein_coding|7/8|c.*737_*743delAATTTGG|||||737|,A|3_prime_UTR_variant|MODIFIER|Manes.09G185200|Manes.09G185200.v8.1|transcript|Manes.09G185200.3.v8.1|protein_coding|8/9|c.1311_*6delAATTTGG|||||0|,A|upstream_gene_variant|MODIFIER|Manes.09G184900|Manes.09G184900.v8.1|transcript|Manes.09G184900.1.v8.1|protein_coding||c.-3435_-3429delAATTTGG|||||3429|,A|downstream_gene_variant|MODIFIER|Manes.09G185000|Manes.09G185000.v8.1|transcript|Manes.09G185000.1.v8.1|protein_coding||c.*1704_*1710delCCAAATT|||||1190|,A|intron_variant|MODIFIER|Manes.09G185200|Manes.09G185200.v8.1|transcript|Manes.09G185200.4.v8.1|protein_coding|6/6|c.1048-37_1048-31delAATTTGG||||||,A|intron_variant|MODIFIER|Manes.09G185200|Manes.09G185200.v8.1|transcript|Manes.09G185200.5.v8.1|protein_coding|6/7|c.1048-37_1048-31delAATTTGG||||||,A|intron_variant|MODIFIER|Manes.09G185200|Manes.09G185200.v8.1|transcript|Manes.09G185200.6.v8.1|protein_coding|6/7|c.1048-37_1048-31delAATTTGG||||||	GT:DP:AD:GQ:PL:RNC	0|0	0|0	0|0	0|0	0|0	0|0	0|0	0|0	0|0	0|0	0|0	0|0	0|0	0|0	0|0	0|0	0|0	0|0	0|0	0|0	0|0	0|0	0|0	0|0	0|0	0|0	0|0	0|0	0|0	0|0	0|0	0|0	0|0	0|0	0|0	0|0	0|0	0|0	0|0	0|0	0|0	0|0	0|0	0|0	0|0	0|0	0|0	0|0	0|0	0|0	0|0	0|0	0|0	0|0	0|0	0|0	0|0	0|0	0|0	0|0	0|0	0|0	0|0	0|0	0|0	0|0	0|0	0|0	0|0	0|0	0|0	0|0	0|0	0|0	0|0	0|0	0|0	0|0	0|0	0|0	0|0	0|0	0|0	0|0	0|0	0|0	0|0	0|0	0|0	0|0	0|0	0|0	0|0	0|0	0|0	0|0	0|0	0|0	0|0	0|0	0|0	0|0	0|0	0|0	0|0	0|0	0|0	0|0	0|0	0|0	0|0	0|0	0|0	0|0	0|0	0|0	0|0	0|0	0|0	0|0	0|0	0|0	0|0	0|0	0|0	0|0	0|0	0|0	0|0	0|0	0|0	0|0	0|0	0|0	0|0	0|0	0|0	0|0	0|0	0|0	0|0	0|0	0|0	0|0	0|0	0|0	0|0	0|0	0|0	0|0	0|0	0|0	0|0	0|0	0|0	0|0	0|0	0|0	0|0	0|0	0|0	0|0	0|0	0|0	0|0	0|0	0|0	0|0	0|0	0|0	0|0	0|0	0|0	0|0	0|0	0|0	0|0	0|0	0|0	0|0	0|0	0|0	0|0	0|0	0|0	0|0	0|0	0|0	0|0	0|0	0|0	0|0	0|0	0|0	0|0	0|0	0|0	0|0	0|0	0|0	0|0	0|0	0|0	0|0	0|0	0|0	0|0	0|0	0|0	0|0	0|0	0|0	0|0	0|0	0|0	0|0	0|0	0|0	0|0	0|0	0|0	0|0	0|0	0|0	0|0	0|0	0|0	0|0	0|0	0|0	0|0	0|0	0|0	0|0	0|0	0|0	0|0	0|0	0|0	0|0	0|0	0|0	0|0	0|0	0|0	0|0	0|0	0|0	0|0	0|0	0|0	0|0	0|0	0|0	0|0	0|0	0|0	0|0	0|0	0|0	0|0	0|0	0|0	0|0	0|0	0|0	0|0	0|0	0|0	0|0	0|0	0|0	0|0	0|0	0|0	0|0	0|0	0|0	0|0	0|0	0|0	0|0	0|0	0|0	0|0	0|0	0|0	0|0	0|0	0|0	0|0	0|0	0|0	0|0	0|0	0|0	0|0	0|0	0|0	0|0	0|0	0|0	0|0	0|0	0|0	0|0	0|0	0|0	0|0	0|0	0|0	0|0	0|0	0|0	0|0	0|0	0|0	0|0	0|0	0|0	0|0	0|0	0|0	0|0	0|0	0|0	0|0	0|0	0|0	0|0	0|0	0|0	0|0	0|0	1|0	0|0	0|0	0|0	0|0	0|0	1|1	1|0	0|0	0|0	0|0	0|0	0|0	0|0	0|0	0|0	0|0	0|0	0|0	0|0	0|0	0|0	0|0	0|0	0|0	0|0	0|0	0|0	0|0	1|1	0|0	0|0	0|0	0|0	0|0	0|0	0|0	0|0	0|0	0|0	0|0	0|0	1|1	1|1	0|0	0|0	0|0	0|0	0|0	0|0	0|0	0|0	0|0	0|0	0|0	0|0	0|0	0|0	0|0	0|0	0|0	0|0	0|0	0|0	0|0	0|0	0|0	0|0	0|0	0|0	0|0	0|0	0|0	0|0	0|0	0|0	0|0	0|0	0|0	0|0	0|0	0|0	0|0	0|0	0|0	0|0
9	37254238	NC_035169.2_37254238_G_GA	G	GA	68	.	AF=0.037726;AQ=68;ANN=GA|frameshift_variant|HIGH|Manes.09G185500|Manes.09G185500.v8.1|transcript|Manes.09G185500.5.v8.1|protein_coding|4/11|c.65dupA|p.Leu23fs|616/3634|66/1821|22/606||INFO_REALIGN_3_PRIME,GA|intron_variant|MODIFIER|Manes.09G185500|Manes.09G185500.v8.1|transcript|Manes.09G185500.3.v8.1|protein_coding|3/11|c.263-27dupA||||||INFO_REALIGN_3_PRIME,GA|intron_variant|MODIFIER|Manes.09G185500|Manes.09G185500.v8.1|transcript|Manes.09G185500.6.v8.1|protein_coding|3/10|c.263-27dupA||||||INFO_REALIGN_3_PRIME	GT:DP:AD:GQ:PL:RNC	0|0	0|0	0|0	0|0	0|0	0|0	0|0	0|0	0|0	0|0	0|0	0|0	0|0	0|0	0|0	0|0	0|0	0|0	0|0	0|0	0|0	0|0	0|0	0|0	0|0	0|0	0|0	0|0	0|0	0|0	0|0	0|0	0|0	0|0	0|0	0|0	0|0	0|0	0|0	0|0	0|0	0|0	0|0	0|0	0|0	0|0	0|0	0|0	0|0	0|0	0|0	0|0	0|0	0|0	0|0	0|0	0|0	0|0	0|0	0|0	0|0	0|0	0|0	0|0	0|0	0|0	0|0	0|0	0|0	0|0	0|0	0|0	0|0	0|0	0|0	0|0	0|0	0|0	0|0	0|0	0|0	0|0	0|0	0|0	0|0	0|0	0|0	0|0	0|0	0|0	0|0	0|0	0|0	0|0	0|0	0|0	0|0	0|0	0|0	0|0	0|0	0|0	0|0	0|0	0|0	0|0	0|0	0|0	0|0	0|0	0|0	0|0	0|0	0|0	0|0	0|0	0|0	0|0	0|0	0|0	0|0	0|0	0|0	0|0	0|0	0|0	0|0	0|0	0|0	0|0	0|0	0|0	0|0	0|0	0|0	0|0	0|0	0|0	0|0	0|0	0|0	0|0	0|0	0|0	0|0	0|0	0|0	0|0	0|0	0|0	0|0	0|0	0|0	0|0	0|0	0|0	0|0	0|0	0|0	0|0	0|0	0|0	0|0	0|0	0|0	0|0	0|0	0|0	0|0	0|0	0|0	0|0	0|0	0|0	0|0	0|0	0|0	0|0	0|0	0|0	0|0	0|0	0|0	0|0	0|0	0|0	0|0	0|0	0|0	0|0	0|0	0|0	0|0	0|0	0|0	0|0	0|0	0|0	0|0	0|0	0|0	0|0	0|0	0|0	0|0	0|0	0|0	0|0	0|0	0|0	0|0	0|0	0|0	0|0	0|0	0|0	0|0	0|0	0|0	0|0	0|0	0|0	0|0	0|0	0|0	0|0	0|0	0|0	0|0	0|0	0|0	0|0	0|0	0|0	0|0	0|0	0|0	0|0	0|0	0|0	0|0	0|0	0|0	0|0	0|0	0|0	0|0	0|0	0|0	0|0	0|0	0|0	0|0	0|0	0|0	0|0	0|0	0|0	0|0	0|0	0|0	0|0	0|0	0|0	0|0	0|0	0|0	0|0	0|0	0|0	0|0	0|0	0|0	0|0	0|0	0|0	0|0	0|0	0|0	0|0	0|0	0|0	0|0	0|0	0|0	0|0	0|0	0|0	0|0	0|0	0|0	0|0	0|0	0|0	0|0	0|0	0|0	0|0	0|0	0|0	0|0	0|0	0|0	0|0	0|0	0|0	0|0	0|0	0|0	0|0	0|0	0|0	0|0	0|0	0|0	0|0	0|0	0|0	0|0	0|0	0|0	0|0	0|0	0|0	0|0	0|0	0|0	0|0	0|0	0|0	0|0	0|0	0|0	0|0	0|0	0|0	1|0	0|0	0|0	0|0	0|0	0|0	0|0	0|0	0|0	0|0	0|0	0|0	0|0	0|0	0|0	0|0	0|0	0|0	0|0	0|0	0|0	0|0	1|1	1|1	1|1	0|0	1|1	0|0	1|1	1|1	0|0	0|0	0|0	1|1	1|1	0|0	0|0	0|0	1|1	1|1	0|0	0|0	0|0	1|1	0|0	0|0	0|0	0|0	0|0	0|0	0|0	0|0	0|0	0|0	0|0	0|0	0|0	0|0	0|0	0|0	0|0	0|0	0|0	0|0	0|0	0|0	0|0	0|0	0|0	0|0	1|1	1|1	1|1	1|1	1|0	1|1	1|1	1|1	0|0	0|0	0|0	0|0	0|0	0|0
9	37261443	NC_035169.2_37261443_A_G	A	G	71	.	AF=0.008048;AQ=71;ANN=G|splice_donor_variant&intron_variant|HIGH|Manes.09G185600|Manes.09G185600.v8.1|transcript|Manes.09G185600.1.v8.1|protein_coding|5/6|c.506+2T>C||||||,G|downstream_gene_variant|MODIFIER|Manes.09G185500|Manes.09G185500.v8.1|transcript|Manes.09G185500.3.v8.1|protein_coding||c.*2093A>G|||||1046|,G|downstream_gene_variant|MODIFIER|Manes.09G185500|Manes.09G185500.v8.1|transcript|Manes.09G185500.6.v8.1|protein_coding||c.*2309A>G|||||864|,G|downstream_gene_variant|MODIFIER|Manes.09G185500|Manes.09G185500.v8.1|transcript|Manes.09G185500.5.v8.1|protein_coding||c.*2309A>G|||||1046|;LOF=(Manes.09G185600|Manes.09G185600.v8.1|1|1.00)	GT:DP:AD:GQ:PL:RNC	0|0	0|0	0|0	0|0	0|0	0|0	0|0	0|0	0|0	0|0	0|0	0|0	0|0	0|0	0|0	0|0	0|0	0|0	0|0	0|0	0|0	0|0	0|0	0|0	0|0	0|0	0|0	0|0	0|0	0|0	0|0	0|0	0|0	0|0	0|0	0|0	0|0	0|0	0|0	0|0	0|0	0|0	0|0	0|0	0|0	0|0	0|0	0|0	0|0	0|0	0|0	0|0	0|0	0|0	0|0	0|0	0|0	0|0	0|0	0|0	0|0	0|0	0|0	0|0	0|0	0|0	0|0	0|0	0|0	0|0	0|0	0|0	0|0	0|0	0|0	0|0	0|0	0|0	0|0	0|0	0|0	0|0	0|0	0|0	0|0	0|0	0|0	0|0	0|0	0|0	0|0	0|0	0|0	0|0	0|0	0|0	0|0	0|0	0|0	0|0	0|0	0|0	0|0	0|0	0|0	0|0	0|0	0|0	0|0	0|0	0|0	0|0	0|0	0|0	0|0	0|0	0|0	0|0	0|0	0|0	0|0	0|0	0|0	0|0	0|0	0|0	0|0	0|0	0|0	0|0	0|0	0|0	0|0	0|0	0|0	0|0	0|0	0|0	0|0	0|0	0|0	0|0	0|0	0|0	0|0	0|0	0|0	0|0	0|0	0|0	0|0	0|0	0|0	0|0	0|0	0|0	0|0	0|0	0|0	0|0	0|0	0|0	0|0	0|0	0|0	0|0	0|0	0|0	0|0	0|0	0|0	0|0	0|0	0|0	0|0	0|0	0|0	0|0	0|0	0|0	0|0	0|0	0|0	0|0	0|0	0|0	0|0	0|0	0|0	0|0	0|0	0|0	0|0	0|0	0|0	0|0	0|0	0|0	0|0	0|0	0|0	0|0	0|0	0|0	0|0	0|0	0|0	0|0	0|0	0|0	0|0	0|0	0|0	0|0	0|0	0|0	0|0	0|0	0|0	0|0	0|0	0|0	0|0	0|0	0|0	0|0	0|0	0|0	0|0	0|0	0|0	0|0	0|0	0|0	0|0	0|0	0|0	0|0	0|0	0|0	0|0	0|0	0|0	0|0	0|0	0|0	0|0	0|0	0|0	0|0	0|0	0|0	0|0	0|0	0|0	0|0	0|0	0|0	0|0	0|0	0|0	0|0	0|0	0|0	0|0	0|0	0|0	0|0	0|0	0|0	0|0	0|0	0|0	0|0	0|0	0|0	0|0	0|0	0|0	0|0	0|0	0|0	0|0	0|0	0|0	0|0	0|0	0|0	0|0	0|0	0|0	0|0	0|0	0|0	0|0	0|0	0|0	0|0	0|0	0|0	0|0	0|0	0|0	0|0	0|0	0|0	0|0	0|0	0|0	0|0	0|0	0|0	0|0	0|0	0|0	0|0	0|0	0|0	0|0	0|0	0|0	0|0	0|0	0|0	0|0	0|0	0|0	0|0	0|0	0|0	0|0	0|0	0|0	0|0	0|0	0|0	0|0	0|0	0|0	0|0	0|0	0|0	0|0	0|0	0|0	0|0	0|0	0|0	0|0	0|0	0|0	0|0	0|0	0|0	0|0	0|0	0|0	0|0	1|1	1|1	1|1	0|0	0|0	0|0	0|0	1|1	0|0	0|0	0|0	0|0	0|0	0|0	0|0	0|0	0|0	0|0	0|0	0|0	0|0	0|0	0|0	0|0	0|0	0|0	0|0	0|0	0|0	0|0	0|0	0|0	0|0	0|0	0|0	0|0	0|0	0|0	0|0	0|0	0|0	0|0	0|0	0|0	0|0	0|0	0|0	0|0	1|1	0|0	0|0	0|0	0|0	1|1	1|1	1|1	0|0	0|0	0|0	0|0	0|0	0|0
9	37277511	NC_035169.2_37277511_C_G	C	G	63	.	AF=0.008048;AQ=63;ANN=G|stop_lost|HIGH|Manes.09G185700|Manes.09G185700.v8.1|transcript|Manes.09G185700.1.v8.1|protein_coding|4/4|c.1506G>C|p.Ter502Tyrext*?|1708/2660|1506/1506|502/501||,G|downstream_gene_variant|MODIFIER|Manes.09G185800|Manes.09G185800.v8.1|transcript|Manes.09G185800.1.v8.1|protein_coding||c.*4223G>C|||||3626|	GT:DP:AD:GQ:PL:RNC	0|0	0|0	0|0	0|0	0|0	0|0	0|0	0|0	0|0	0|0	0|0	0|0	0|0	0|0	0|0	0|0	0|0	0|0	0|0	0|0	0|0	0|0	0|0	0|0	0|0	0|0	0|0	0|0	0|0	0|0	0|0	0|0	0|0	0|0	0|0	0|0	0|0	0|0	0|0	0|0	0|0	0|0	0|0	0|0	0|0	0|0	0|0	0|0	0|0	0|0	0|0	0|0	0|0	0|0	0|0	0|0	0|0	0|0	0|0	0|0	0|0	0|0	0|0	0|0	0|0	0|0	0|0	0|0	0|0	0|0	0|0	0|0	0|0	0|0	0|0	0|0	0|0	0|0	0|0	0|0	0|0	0|0	0|0	0|0	0|0	0|0	0|0	0|0	0|0	0|0	0|0	0|0	0|0	0|0	0|0	0|0	0|0	0|0	0|0	0|0	0|0	0|0	0|0	0|0	0|0	0|0	0|0	0|0	0|0	0|0	0|0	0|0	0|0	0|0	0|0	0|0	0|0	0|0	0|0	0|0	0|0	0|0	0|0	0|0	0|0	0|0	0|0	0|0	0|0	0|0	0|0	0|0	0|0	0|0	0|0	0|0	0|0	0|0	0|0	0|0	0|0	0|0	0|0	0|0	0|0	0|0	0|0	0|0	0|0	0|0	0|0	0|0	0|0	0|0	0|0	0|0	0|0	0|0	0|0	0|0	0|0	0|0	0|0	0|0	0|0	0|0	0|0	0|0	0|0	0|0	0|0	0|0	0|0	0|0	0|0	0|0	0|0	0|0	0|0	0|0	0|0	0|0	0|0	0|0	0|0	0|0	0|0	0|0	0|0	0|0	0|0	0|0	0|0	0|0	0|0	0|0	0|0	0|0	0|0	0|0	0|0	0|0	0|0	0|0	0|0	0|0	0|0	0|0	0|0	0|0	0|0	0|0	0|0	0|0	0|0	0|0	0|0	0|0	0|0	0|0	0|0	0|0	0|0	0|0	0|0	0|0	0|0	0|0	0|0	0|0	0|0	0|0	0|0	0|0	0|0	0|0	0|0	0|0	0|0	0|0	0|0	0|0	0|0	0|0	0|0	0|0	0|0	0|0	0|0	0|0	0|0	0|0	0|0	0|0	0|0	0|0	0|0	0|0	0|0	0|0	0|0	0|0	0|0	0|0	0|0	0|0	0|0	0|0	0|0	0|0	0|0	0|0	0|0	0|0	0|0	0|0	0|0	0|0	0|0	0|0	0|0	0|0	0|0	0|0	0|0	0|0	0|0	0|0	0|0	0|0	0|0	0|0	0|0	0|0	0|0	0|0	0|0	0|0	0|0	0|0	0|0	0|0	0|0	0|0	0|0	0|0	0|0	0|0	0|0	0|0	0|0	0|0	0|0	0|0	0|0	0|0	0|0	0|0	0|0	0|0	0|0	0|0	0|0	0|0	0|0	0|0	0|0	0|0	0|0	0|0	0|0	0|0	0|0	0|0	0|0	0|0	0|0	0|0	0|0	0|0	0|0	0|0	0|0	0|0	0|0	0|0	0|0	0|0	0|0	0|0	0|0	0|0	0|0	0|0	0|0	0|0	0|0	0|0	1|1	1|1	1|1	0|0	0|0	0|0	0|0	1|1	0|0	0|0	0|0	0|0	0|0	0|0	0|0	0|0	0|0	0|0	0|0	0|0	0|0	0|0	0|0	0|0	0|0	0|0	0|0	0|0	0|0	0|0	0|0	0|0	0|0	0|0	0|0	0|0	0|0	0|0	0|0	0|0	0|0	0|0	0|0	0|0	0|0	0|0	0|0	0|0	1|1	0|0	0|0	0|0	0|0	1|1	1|1	1|1	0|0	0|0	0|0	0|0	0|0	0|0
9	37277525	NC_035169.2_37277525_G_A	G	A	67	.	AF=0.038732;AQ=67;ANN=A|stop_gained|HIGH|Manes.09G185700|Manes.09G185700.v8.1|transcript|Manes.09G185700.1.v8.1|protein_coding|4/4|c.1492C>T|p.Arg498*|1694/2660|1492/1506|498/501||,A|downstream_gene_variant|MODIFIER|Manes.09G185800|Manes.09G185800.v8.1|transcript|Manes.09G185800.1.v8.1|protein_coding||c.*4209C>T|||||3612|	GT:DP:AD:GQ:PL:RNC	0|0	0|0	0|0	0|0	0|0	0|0	0|0	0|0	0|0	0|0	0|0	0|0	0|0	0|0	0|0	0|0	0|0	0|0	0|0	0|0	0|0	0|0	0|0	0|0	0|0	0|0	0|0	0|0	0|0	0|0	0|0	0|0	0|0	0|0	0|0	0|0	0|0	0|0	0|0	0|0	0|0	0|0	0|0	0|0	0|0	0|0	0|0	0|0	0|0	0|0	0|0	0|0	0|0	0|0	0|0	0|0	0|0	0|0	0|0	0|0	0|0	0|0	0|0	0|0	0|0	0|0	0|0	0|0	0|0	0|0	0|0	0|0	0|0	0|0	0|0	0|0	0|0	0|0	0|0	0|0	0|0	0|0	0|0	0|0	0|0	0|0	0|0	0|0	0|0	0|0	0|0	0|0	0|0	0|0	0|0	0|0	0|0	0|0	0|0	0|0	0|0	0|0	0|0	0|0	0|0	0|0	0|0	0|0	0|0	0|0	0|0	0|0	0|0	0|0	0|0	0|0	0|0	0|0	0|0	0|0	0|0	0|0	0|0	0|0	0|0	0|0	0|0	0|0	0|0	0|0	0|0	0|0	0|0	0|0	0|0	0|0	0|0	0|0	0|0	0|0	0|0	0|0	0|0	0|0	0|0	0|0	0|0	0|0	0|0	0|0	0|0	0|0	0|0	0|0	0|0	0|0	0|0	0|0	0|0	0|0	0|0	0|0	0|0	0|0	0|0	0|0	0|0	0|0	0|0	0|0	0|0	0|0	0|0	0|0	0|0	0|0	0|0	0|0	0|0	0|0	0|0	0|0	0|0	0|0	0|0	0|0	0|0	0|0	0|0	0|0	0|0	0|0	0|0	0|0	0|0	0|0	0|0	0|0	0|0	0|0	0|0	0|0	0|0	0|0	0|0	0|0	0|0	0|0	0|0	0|0	0|0	0|0	0|0	0|0	0|0	0|0	0|0	0|0	0|0	0|0	0|0	0|0	0|0	0|0	0|0	0|0	0|0	0|0	0|0	0|0	0|0	0|0	0|0	0|0	0|0	0|0	0|0	0|0	0|0	0|0	0|0	0|0	0|0	0|0	0|0	0|0	0|0	0|0	0|0	0|0	0|0	0|0	0|0	0|0	0|0	0|0	0|0	0|0	0|0	0|0	0|0	0|0	0|0	0|0	0|0	0|0	0|0	0|0	0|0	0|0	0|0	0|0	0|0	0|0	0|0	0|0	0|0	0|0	0|0	0|0	0|0	0|0	0|0	0|0	0|0	0|0	0|0	0|0	0|0	0|0	0|0	0|0	0|0	0|0	0|0	0|0	0|0	0|0	0|0	0|0	0|0	0|0	0|0	0|0	0|0	0|0	0|0	0|0	0|0	0|0	0|0	0|0	0|0	0|0	0|0	0|0	0|0	0|0	0|0	0|0	0|0	0|0	0|0	0|0	0|0	0|0	0|0	0|0	0|0	0|0	0|0	0|0	0|0	0|0	0|0	0|0	1|1	0|0	0|0	0|0	0|0	0|0	0|0	0|0	0|0	0|0	0|0	0|0	0|0	0|0	0|0	0|0	0|0	0|0	0|0	0|0	0|0	0|0	1|1	1|1	1|1	0|0	1|1	0|0	1|1	1|1	0|0	0|0	0|0	1|1	1|1	0|0	0|0	0|0	1|1	1|1	0|0	0|0	0|0	1|1	0|0	0|0	0|0	0|0	0|0	0|0	0|0	0|0	0|0	0|0	0|0	0|0	0|0	0|0	0|0	0|0	0|0	0|0	0|0	0|0	0|0	0|0	0|0	0|0	0|0	0|0	1|1	1|1	1|1	1|1	1|1	1|1	1|1	1|1	0|0	0|0	0|0	0|0	0|0	0|0
9	37300780	NC_035169.2_37300780_C_CAATGG	C	CAATGG	34	.	AF=0.038229;AQ=34;ANN=CAATGG|frameshift_variant|HIGH|Manes.09G186000|Manes.09G186000.v8.1|transcript|Manes.09G186000.1.v8.1|protein_coding|1/1|c.85_86insATGGA|p.Thr29fs|303/2492|86/1821|29/606||INFO_REALIGN_3_PRIME,CAATGG|upstream_gene_variant|MODIFIER|Manes.09G186101|Manes.09G186101.v8.1|transcript|Manes.09G186101.2.v8.1|protein_coding||c.-2512_-2511insAATGG|||||2417|	GT:DP:AD:GQ:PL:RNC	0|0	0|0	0|0	0|0	0|0	0|0	0|0	0|0	0|0	0|0	0|0	0|0	0|0	0|0	0|1	0|0	0|0	0|0	0|0	0|0	0|1	0|0	0|0	0|0	0|0	0|0	0|0	0|0	0|0	0|0	0|0	0|0	0|0	0|0	0|0	1|0	0|0	0|0	0|0	0|0	0|0	0|0	0|0	0|0	0|0	0|0	0|0	0|0	0|0	0|0	0|0	0|0	0|0	0|0	0|1	0|0	0|0	1|1	0|0	0|0	0|0	0|0	0|0	0|0	0|0	0|0	0|0	0|0	0|0	0|0	0|0	0|0	1|0	0|0	0|0	0|0	1|0	0|0	0|0	0|0	0|0	0|0	0|0	0|0	0|0	0|0	0|0	0|0	0|0	0|0	0|0	0|0	0|0	0|0	0|0	0|0	0|0	0|0	0|0	0|0	1|0	0|0	0|0	0|0	0|0	0|0	0|0	0|0	0|0	0|0	0|1	0|0	0|0	0|0	0|0	1|1	0|0	0|0	0|0	0|0	0|0	0|0	0|0	0|0	0|0	0|0	0|0	0|0	0|0	0|0	0|0	0|0	0|0	0|0	0|0	0|0	0|0	0|0	0|0	0|0	0|0	0|0	0|0	0|0	0|0	0|0	0|0	0|0	0|0	0|0	0|0	0|0	0|0	0|0	0|0	0|0	0|0	0|0	0|0	0|0	0|0	0|0	0|0	0|0	0|0	0|0	0|0	0|0	0|0	0|0	0|0	0|0	0|0	0|0	0|0	0|0	0|0	0|0	0|0	0|0	0|0	0|0	0|0	0|0	1|0	0|0	0|0	0|0	0|0	1|0	0|0	0|0	0|0	0|0	0|0	0|0	0|0	0|0	0|0	0|0	0|0	0|0	0|0	0|0	0|0	0|0	0|0	0|0	0|0	0|0	0|1	0|0	0|0	0|0	0|0	0|0	0|0	0|0	0|0	1|1	0|0	0|0	0|0	0|1	0|1	0|0	1|1	0|1	0|0	0|0	0|0	0|0	0|1	0|1	0|0	0|0	0|0	0|0	0|0	0|0	0|0	0|0	0|0	0|0	0|0	0|0	0|0	0|0	0|0	0|0	0|0	1|0	0|0	1|0	0|0	0|0	0|1	0|0	0|0	0|0	0|0	0|0	0|0	0|0	0|1	0|0	0|1	1|1	1|1	0|0	0|0	0|0	0|0	0|0	0|0	0|0	0|0	0|0	0|0	0|0	0|0	0|0	0|0	0|0	0|0	0|0	0|0	0|0	0|0	0|0	0|0	0|0	0|0	0|0	0|0	0|0	0|0	0|0	0|0	0|0	0|0	0|0	0|0	0|0	0|0	0|0	0|0	0|0	0|0	0|0	0|0	0|0	0|0	1|1	0|0	0|0	0|0	1|0	0|0	0|0	1|1	0|0	0|0	0|0	0|0	0|0	1|0	1|0	1|0	0|0	0|0	0|0	0|0	0|0	0|0	0|0	1|1	1|1	1|1	0|0	0|0	0|0	0|0	0|0	0|0	0|0	1|0	0|1	1|1	0|1	1|0	1|1	1|1	0|0	0|0	0|0	0|0	0|0	1|1	1|1	1|1	0|0	1|1	0|0	1|1	1|1	0|1	0|1	1|1	1|1	1|1	0|0	0|0	0|0	1|1	1|1	0|0	0|0	0|0	1|1	0|0	0|0	0|0	0|0	0|0	0|0	0|0	0|0	0|0	0|0	0|0	0|0	0|0	0|0	0|0	0|0	0|0	0|0	0|0	0|0	0|0	0|0	0|0	0|0	0|0	0|0	1|1	1|1	1|1	1|1	0|1	1|1	1|1	1|1	0|0	0|0	0|0	0|0	0|0	0|0
9	37301408	NC_035169.2_37301408_TC_T	TC	T	57	.	AF=0.006036;AQ=57;ANN=T|frameshift_variant|HIGH|Manes.09G186000|Manes.09G186000.v8.1|transcript|Manes.09G186000.1.v8.1|protein_coding|1/1|c.714delC|p.Lys240fs|931/2492|714/1821|238/606||INFO_REALIGN_3_PRIME,T|upstream_gene_variant|MODIFIER|Manes.09G186101|Manes.09G186101.v8.1|transcript|Manes.09G186101.2.v8.1|protein_coding||c.-1883delC|||||1789|,T|upstream_gene_variant|MODIFIER|Manes.09G186150|Manes.09G186150.v8.1|transcript|Manes.09G186150.1.v8.1|protein_coding||c.-4401delC|||||4384|;LOF=(Manes.09G186000|Manes.09G186000.v8.1|1|1.00)	GT:DP:AD:GQ:PL:RNC	0|0	0|0	0|0	0|0	0|0	0|0	0|0	0|0	0|0	0|0	0|0	0|0	0|0	0|0	0|0	0|0	0|0	0|0	0|0	0|0	0|0	0|0	0|0	0|0	0|0	0|0	0|0	0|0	0|0	0|0	0|0	0|0	0|0	0|0	0|0	0|0	0|0	0|0	0|0	0|0	0|0	0|0	0|0	0|0	0|0	0|0	0|0	0|0	0|0	0|0	0|0	0|0	0|0	0|0	0|0	0|0	0|0	0|0	0|0	0|0	0|0	0|0	0|0	0|0	0|0	0|0	0|0	0|0	0|0	0|0	0|0	0|0	0|0	0|0	0|0	0|0	0|0	0|0	0|0	0|0	0|0	0|0	0|0	0|0	0|0	0|0	0|0	0|0	0|0	0|0	0|0	0|0	0|0	0|0	0|0	0|0	0|0	0|0	0|0	0|0	0|0	0|0	0|0	0|0	0|0	0|0	0|0	0|0	0|0	0|0	0|0	0|0	0|0	0|0	0|0	0|0	0|0	0|0	0|0	0|0	0|0	0|0	0|0	0|0	0|0	0|0	0|0	0|0	0|0	0|0	0|0	0|0	0|0	0|0	0|0	0|0	0|0	0|0	0|0	0|0	0|0	0|0	0|0	0|0	0|0	0|0	0|0	0|0	0|0	0|0	0|0	0|0	0|0	0|0	0|0	0|0	0|0	0|0	0|0	0|0	0|0	0|0	0|0	0|0	0|0	0|0	0|0	0|0	0|0	0|0	0|0	0|0	0|0	0|0	0|0	0|0	0|0	0|0	0|0	0|0	0|0	0|0	0|0	0|0	0|0	0|0	0|0	0|0	0|0	0|0	0|0	0|0	0|0	0|0	0|0	0|0	0|0	0|0	0|0	0|0	0|0	0|0	0|0	0|0	0|0	0|0	0|0	0|0	0|0	0|0	0|0	0|0	0|0	0|0	0|0	0|0	0|0	0|0	0|0	0|0	0|0	0|0	0|0	0|0	0|0	0|0	0|0	0|0	0|0	0|0	0|0	0|0	0|0	0|0	0|0	0|0	0|0	0|0	0|0	0|0	0|0	0|0	0|0	0|0	0|0	0|0	0|0	0|0	0|0	0|0	0|0	0|0	0|0	0|0	0|0	0|0	0|0	0|0	0|0	0|0	0|0	0|0	0|0	0|0	0|0	0|0	0|0	0|0	0|0	0|0	0|0	0|0	0|0	0|0	0|0	0|0	0|0	0|0	0|0	0|0	0|0	0|0	0|0	0|0	0|0	0|0	0|0	0|0	0|0	0|0	0|0	0|0	0|0	0|0	0|0	0|0	0|0	0|0	0|0	0|0	0|0	0|0	0|0	0|0	0|0	0|0	0|0	0|0	0|0	0|0	0|0	0|0	0|0	0|0	0|0	0|0	0|0	0|0	0|0	0|0	0|0	0|0	0|0	0|0	0|0	0|0	0|0	0|0	0|0	0|0	0|0	0|0	0|0	0|0	0|0	0|0	0|0	0|0	0|0	0|0	0|0	0|0	0|0	0|0	0|0	0|0	0|0	0|0	0|0	0|0	0|0	0|0	0|0	0|0	0|0	0|0	0|0	0|0	1|1	1|1	1|1	0|0	0|0	0|0	0|0	1|1	0|0	0|0	0|0	0|0	0|0	0|0	0|0	0|0	0|0	0|0	0|0	0|0	0|0	0|0	0|0	0|0	0|0	0|0	0|0	0|0	0|0	0|0	0|0	0|0	0|0	0|0	0|0	0|0	0|0	0|0	0|0	0|0	0|0	0|0	0|0	0|0	0|0	0|0	0|0	0|0	1|1	0|0	0|0	0|0	0|0	0|0	0|0	1|1	0|0	0|0	0|0	0|0	0|0	0|0
9	37301653	NC_035169.2_37301653_CA_C	CA	C	61	.	AF=0.006036;AQ=61;ANN=C|frameshift_variant|HIGH|Manes.09G186000|Manes.09G186000.v8.1|transcript|Manes.09G186000.1.v8.1|protein_coding|1/1|c.960delA|p.Lys320fs|1177/2492|960/1821|320/606||INFO_REALIGN_3_PRIME,C|upstream_gene_variant|MODIFIER|Manes.09G186101|Manes.09G186101.v8.1|transcript|Manes.09G186101.2.v8.1|protein_coding||c.-1638delA|||||1544|,C|upstream_gene_variant|MODIFIER|Manes.09G186150|Manes.09G186150.v8.1|transcript|Manes.09G186150.1.v8.1|protein_coding||c.-4156delA|||||4139|;LOF=(Manes.09G186000|Manes.09G186000.v8.1|1|1.00)	GT:DP:AD:GQ:PL:RNC	0|0	0|0	0|0	0|0	0|0	0|0	0|0	0|0	0|0	0|0	0|0	0|0	0|0	0|0	0|0	0|0	0|0	0|0	0|0	0|0	0|0	0|0	0|0	0|0	0|0	0|0	0|0	0|0	0|0	0|0	0|0	0|0	0|0	0|0	0|0	0|0	0|0	0|0	0|0	0|0	0|0	0|0	0|0	0|0	0|0	0|0	0|0	0|0	0|0	0|0	0|0	0|0	0|0	0|0	0|0	0|0	0|0	0|0	0|0	0|0	0|0	0|0	0|0	0|0	0|0	0|0	0|0	0|0	0|0	0|0	0|0	0|0	0|0	0|0	0|0	0|0	0|0	0|0	0|0	0|0	0|0	0|0	0|0	0|0	0|0	0|0	0|0	0|0	0|0	0|0	0|0	0|0	0|0	0|0	0|0	0|0	0|0	0|0	0|0	0|0	0|0	0|0	0|0	0|0	0|0	0|0	0|0	0|0	0|0	0|0	0|0	0|0	0|0	0|0	0|0	0|0	0|0	0|0	0|0	0|0	0|0	0|0	0|0	0|0	0|0	0|0	0|0	0|0	0|0	0|0	0|0	0|0	0|0	0|0	0|0	0|0	0|0	0|0	0|0	0|0	0|0	0|0	0|0	0|0	0|0	0|0	0|0	0|0	0|0	0|0	0|0	0|0	0|0	0|0	0|0	0|0	0|0	0|0	0|0	0|0	0|0	0|0	0|0	0|0	0|0	0|0	0|0	0|0	0|0	0|0	0|0	0|0	0|0	0|0	0|0	0|0	0|0	0|0	0|0	0|0	0|0	0|0	0|0	0|0	0|0	0|0	0|0	0|0	0|0	0|0	0|0	0|0	0|0	0|0	0|0	0|0	0|0	0|0	0|0	0|0	0|0	0|0	0|0	0|0	0|0	0|0	0|0	0|0	0|0	0|0	0|0	0|0	0|0	0|0	0|0	0|0	0|0	0|0	0|0	0|0	0|0	0|0	0|0	0|0	0|0	0|0	0|0	0|0	0|0	0|0	0|0	0|0	0|0	0|0	0|0	0|0	0|0	0|0	0|0	0|0	0|0	0|0	0|0	0|0	0|0	0|0	0|0	0|0	0|0	0|0	0|0	0|0	0|0	0|0	0|0	0|0	0|0	0|0	0|0	0|0	0|0	0|0	0|0	0|0	0|0	0|0	0|0	0|0	0|0	0|0	0|0	0|0	0|0	0|0	0|0	0|0	0|0	0|0	0|0	0|0	0|0	0|0	0|0	0|0	0|0	0|0	0|0	0|0	0|0	0|0	0|0	0|0	0|0	0|0	0|0	0|0	0|0	0|0	0|0	0|0	0|0	0|0	0|0	0|0	0|0	0|0	0|0	0|0	0|0	0|0	0|0	0|0	0|0	0|0	0|0	0|0	0|0	0|0	0|0	0|0	0|0	0|0	0|0	0|0	0|0	0|0	0|0	0|0	0|0	0|0	0|0	0|0	0|0	0|0	0|0	0|0	0|0	0|0	0|0	0|0	0|0	0|0	0|0	0|0	0|0	0|0	0|0	0|0	0|0	0|0	0|0	0|0	0|0	0|0	0|0	0|0	0|0	0|0	1|1	1|1	1|1	0|0	0|0	0|0	0|0	1|1	0|0	0|0	0|0	0|0	0|0	0|0	0|0	0|0	0|0	0|0	0|0	0|0	0|0	0|0	0|0	0|0	0|0	0|0	0|0	0|0	0|0	0|0	0|0	0|0	0|0	0|0	0|0	0|0	0|0	0|0	0|0	0|0	0|0	0|0	0|0	0|0	0|0	0|0	0|0	0|0	1|1	0|0	0|0	0|0	0|0	0|0	0|0	1|1	0|0	0|0	0|0	0|0	0|0	0|0
9	37302181	NC_035169.2_37302181_GA_G	GA	G	65	.	AF=0.067404;AQ=65;ANN=G|frameshift_variant|HIGH|Manes.09G186000|Manes.09G186000.v8.1|transcript|Manes.09G186000.1.v8.1|protein_coding|1/1|c.1488delA|p.Glu497fs|1705/2492|1488/1821|496/606||INFO_REALIGN_3_PRIME,G|upstream_gene_variant|MODIFIER|Manes.09G186101|Manes.09G186101.v8.1|transcript|Manes.09G186101.2.v8.1|protein_coding||c.-1110delA|||||1016|,G|upstream_gene_variant|MODIFIER|Manes.09G186150|Manes.09G186150.v8.1|transcript|Manes.09G186150.1.v8.1|protein_coding||c.-3628delA|||||3611|;LOF=(Manes.09G186000|Manes.09G186000.v8.1|1|1.00)	GT:DP:AD:GQ:PL:RNC	0|0	0|0	0|0	0|0	0|0	0|0	0|0	0|0	0|0	0|0	0|0	0|0	0|0	0|0	0|0	0|0	0|0	0|0	0|0	0|0	0|0	0|0	0|0	0|0	0|0	0|0	0|0	0|0	0|0	0|0	0|0	0|0	0|0	0|0	0|0	0|0	0|0	0|0	0|0	0|0	0|0	0|0	0|0	0|0	0|0	0|0	0|0	0|0	0|0	0|0	0|0	0|0	0|0	0|0	0|0	0|0	0|0	0|0	0|0	0|0	0|0	0|0	0|0	0|0	0|0	0|0	0|0	0|0	0|0	0|0	0|0	0|0	0|0	0|0	0|0	0|0	0|0	0|0	0|0	0|0	0|0	0|0	0|0	0|0	0|0	0|0	0|0	0|0	0|0	0|0	0|0	0|0	0|0	0|0	0|0	0|0	0|0	0|0	0|0	0|0	0|0	0|0	0|0	0|0	0|0	0|0	0|0	0|0	0|0	0|0	0|0	0|0	0|0	0|0	0|0	1|1	0|0	0|0	0|0	0|0	0|0	0|0	0|0	0|0	0|0	0|0	0|0	0|0	0|0	0|0	0|0	0|0	0|0	0|0	0|0	0|0	0|0	0|0	0|0	0|0	0|0	0|0	0|0	0|0	0|0	0|0	0|0	0|0	0|0	0|0	0|0	0|0	0|0	0|0	0|0	0|0	0|0	0|0	0|0	0|0	0|0	0|0	0|0	0|0	0|0	0|0	0|0	0|0	0|0	0|0	0|0	0|0	0|0	0|0	0|0	0|0	0|0	0|0	0|0	0|0	0|0	0|0	0|0	0|0	0|0	0|0	0|0	0|0	0|0	1|0	0|0	0|0	0|0	0|0	0|0	0|0	0|0	0|0	0|0	0|0	0|0	0|0	0|0	0|0	0|0	0|0	0|0	0|0	0|0	0|0	0|0	0|0	0|0	0|0	0|0	0|0	0|0	0|0	0|0	0|0	0|0	0|0	0|0	0|0	0|0	0|0	0|0	0|0	0|0	0|0	0|0	0|0	0|0	0|0	0|0	0|0	0|0	0|0	0|0	0|0	0|0	0|0	0|0	0|0	0|0	0|0	0|0	0|0	0|0	0|0	0|0	1|0	0|0	1|0	0|0	0|0	0|0	0|0	0|0	0|0	0|0	0|0	0|0	0|0	0|1	0|0	0|1	0|0	1|1	0|0	0|0	0|0	0|0	0|0	0|0	0|0	0|0	0|0	0|0	0|0	0|0	0|0	0|0	0|0	0|0	0|0	0|0	0|0	0|0	0|0	0|0	0|0	0|0	0|0	0|0	0|0	0|0	0|0	0|0	0|0	0|0	0|0	0|0	0|0	0|0	0|0	0|0	0|0	0|0	0|0	0|0	0|0	0|0	0|0	0|0	0|0	0|0	1|0	0|0	0|0	1|1	0|0	0|0	0|0	0|0	0|0	0|0	1|0	1|0	0|0	0|0	0|0	0|0	0|0	0|0	0|0	0|0	0|0	0|0	0|0	0|0	0|0	0|0	0|0	0|0	0|0	0|0	0|1	0|1	0|0	0|0	1|1	0|0	0|0	0|0	0|0	0|0	0|0	0|0	0|0	0|0	0|0	0|0	0|0	0|0	0|0	0|1	0|1	1|0	0|0	0|0	0|0	0|0	0|0	0|0	0|0	0|0	0|0	0|0	0|0	0|0	0|0	0|0	0|0	0|0	0|0	0|0	0|0	0|0	0|0	0|0	0|0	0|0	0|0	0|0	0|0	0|0	0|0	0|0	0|0	0|0	0|0	0|0	0|0	0|0	0|0	0|0	0|0	0|0	0|0	0|0	0|0	0|0	0|0	0|0	0|0	0|0	0|0	0|0	0|0
9	37302497	NC_035169.2_37302497_AAGCT_A	AAGCT	A	60	.	AF=0.006036;AQ=60;ANN=A|frameshift_variant|HIGH|Manes.09G186000|Manes.09G186000.v8.1|transcript|Manes.09G186000.1.v8.1|protein_coding|1/1|c.1806_1809delAGCT|p.Ala603fs|2023/2492|1806/1821|602/606||INFO_REALIGN_3_PRIME,A|upstream_gene_variant|MODIFIER|Manes.09G186101|Manes.09G186101.v8.1|transcript|Manes.09G186101.2.v8.1|protein_coding||c.-794_-791delAGCT|||||700|,A|upstream_gene_variant|MODIFIER|Manes.09G186150|Manes.09G186150.v8.1|transcript|Manes.09G186150.1.v8.1|protein_coding||c.-3312_-3309delAGCT|||||3295|	GT:DP:AD:GQ:PL:RNC	0|0	0|0	0|0	0|0	0|0	0|0	0|0	0|0	0|0	0|0	0|0	0|0	0|0	0|0	0|0	0|0	0|0	0|0	0|0	0|0	0|0	0|0	0|0	0|0	0|0	0|0	0|0	0|0	0|0	0|0	0|0	0|0	0|0	0|0	0|0	0|0	0|0	0|0	0|0	0|0	0|0	0|0	0|0	0|0	0|0	0|0	0|0	0|0	0|0	0|0	0|0	0|0	0|0	0|0	0|0	0|0	0|0	0|0	0|0	0|0	0|0	0|0	0|0	0|0	0|0	0|0	0|0	0|0	0|0	0|0	0|0	0|0	0|0	0|0	0|0	0|0	0|0	0|0	0|0	0|0	0|0	0|0	0|0	0|0	0|0	0|0	0|0	0|0	0|0	0|0	0|0	0|0	0|0	0|0	0|0	0|0	0|0	0|0	0|0	0|0	0|0	0|0	0|0	0|0	0|0	0|0	0|0	0|0	0|0	0|0	0|0	0|0	0|0	0|0	0|0	0|0	0|0	0|0	0|0	0|0	0|0	0|0	0|0	0|0	0|0	0|0	0|0	0|0	0|0	0|0	0|0	0|0	0|0	0|0	0|0	0|0	0|0	0|0	0|0	0|0	0|0	0|0	0|0	0|0	0|0	0|0	0|0	0|0	0|0	0|0	0|0	0|0	0|0	0|0	0|0	0|0	0|0	0|0	0|0	0|0	0|0	0|0	0|0	0|0	0|0	0|0	0|0	0|0	0|0	0|0	0|0	0|0	0|0	0|0	0|0	0|0	0|0	0|0	0|0	0|0	0|0	0|0	0|0	0|0	0|0	0|0	0|0	0|0	0|0	0|0	0|0	0|0	0|0	0|0	0|0	0|0	0|0	0|0	0|0	0|0	0|0	0|0	0|0	0|0	0|0	0|0	0|0	0|0	0|0	0|0	0|0	0|0	0|0	0|0	0|0	0|0	0|0	0|0	0|0	0|0	0|0	0|0	0|0	0|0	0|0	0|0	0|0	0|0	0|0	0|0	0|0	0|0	0|0	0|0	0|0	0|0	0|0	0|0	0|0	0|0	0|0	0|0	0|0	0|0	0|0	0|0	0|0	0|0	0|0	0|0	0|0	0|0	0|0	0|0	0|0	0|0	0|0	0|0	0|0	0|0	0|0	0|0	0|0	0|0	0|0	0|0	0|0	0|0	0|0	0|0	0|0	0|0	0|0	0|0	0|0	0|0	0|0	0|0	0|0	0|0	0|0	0|0	0|0	0|0	0|0	0|0	0|0	0|0	0|0	0|0	0|0	0|0	0|0	0|0	0|0	0|0	0|0	0|0	0|0	0|0	0|0	0|0	0|0	0|0	0|0	0|0	0|0	0|0	0|0	0|0	0|0	0|0	0|0	0|0	0|0	0|0	0|0	0|0	0|0	0|0	0|0	0|0	0|0	0|0	0|0	0|0	0|0	0|0	0|0	0|0	0|0	0|0	0|0	0|0	0|0	0|0	0|0	0|0	0|0	0|0	0|0	0|0	0|0	0|0	0|0	0|0	0|0	0|0	0|0	0|0	0|0	0|0	0|0	0|0	0|0	0|0	0|0	0|0	0|0	0|0	0|0	0|0	0|0	0|0	1|1	0|0	0|0	0|0	0|0	1|1	1|1	0|0	0|0	0|0	1|1	1|1	0|0	0|0	0|0	1|1	0|0	0|0	0|0	0|0	0|0	0|0	0|0	0|0	0|0	0|0	0|0	0|0	0|0	0|0	0|0	0|0	0|0	0|0	0|0	0|0	0|0	0|0	0|0	0|0	0|0	0|0	0|0	0|0	0|0	0|0	0|0	0|0	0|0	0|0	0|0	0|0	0|0	0|0	0|0	0|0
9	37306049	NC_035169.2_37306049_C_CT	C	CT	71	.	AF=0.329477;AQ=71;ANN=CT|frameshift_variant|HIGH|Manes.09G186150|Manes.09G186150.v8.1|transcript|Manes.09G186150.1.v8.1|protein_coding|1/1|c.243dupT|p.Arg82fs|261/1155|244/360|82/119||INFO_REALIGN_3_PRIME,CT|downstream_gene_variant|MODIFIER|Manes.09G186000|Manes.09G186000.v8.1|transcript|Manes.09G186000.1.v8.1|protein_coding||c.*3532_*3533insT|||||3079|,CT|downstream_gene_variant|MODIFIER|Manes.09G186101|Manes.09G186101.v8.1|transcript|Manes.09G186101.2.v8.1|protein_coding||c.*745_*746insT|||||602|;LOF=(Manes.09G186150|Manes.09G186150.v8.1|1|1.00)	GT:DP:AD:GQ:PL:RNC	1|1	0|1	0|0	1|1	0|1	0|1	1|0	1|1	1|0	0|0	0|0	0|0	0|0	1|0	1|0	1|1	1|1	1|1	0|0	1|1	0|0	0|0	0|0	1|0	1|1	1|0	1|1	0|0	0|1	0|1	1|0	1|1	1|0	1|1	1|1	0|0	1|1	1|1	0|1	1|1	0|0	1|1	0|0	0|1	0|0	1|1	0|0	0|0	1|0	1|0	1|0	0|1	0|1	0|1	1|0	1|1	1|1	0|0	1|1	1|1	0|0	1|1	0|0	0|1	0|1	1|0	0|1	1|1	1|0	0|1	1|0	1|1	0|0	0|0	0|1	0|1	0|1	0|1	1|1	1|0	1|1	1|1	1|1	1|1	1|0	1|1	1|0	1|1	0|1	1|1	1|1	1|1	1|1	1|1	1|1	1|0	1|1	0|0	0|0	1|1	0|1	0|1	0|0	0|0	0|1	0|0	0|1	1|0	1|1	1|1	1|0	1|1	1|1	0|1	0|1	0|0	1|1	0|1	1|1	0|0	1|1	1|0	0|0	1|0	1|1	1|0	0|1	0|1	0|1	1|1	0|0	1|0	0|0	1|0	0|1	0|1	1|0	1|1	1|1	1|1	1|1	0|1	0|1	1|1	1|0	0|0	1|0	1|1	1|0	1|1	0|1	1|1	1|1	1|1	1|1	0|1	0|1	0|1	0|1	0|1	1|1	1|0	0|1	1|1	1|1	1|1	1|1	1|0	1|0	0|0	0|0	0|1	0|1	1|1	1|0	0|0	0|0	1|1	1|0	1|1	0|1	1|1	1|0	1|1	0|0	1|0	0|1	0|1	0|0	0|0	1|0	0|1	1|1	1|1	0|0	1|1	1|1	1|0	1|1	0|1	1|0	1|1	0|0	1|0	0|1	0|1	1|1	0|0	0|0	1|0	1|0	1|0	1|0	1|0	1|1	0|0	0|0	1|1	1|0	0|0	0|1	1|1	0|0	0|0	0|0	1|0	0|0	1|0	1|0	0|0	1|0	1|0	1|0	1|0	0|1	0|0	1|1	0|0	0|0	0|0	1|1	0|1	1|0	0|1	1|1	0|0	0|1	0|0	1|0	0|1	0|1	0|1	0|0	0|1	0|0	0|0	0|0	0|0	0|0	0|1	0|1	0|1	1|0	1|1	0|0	0|0	0|0	0|0	0|0	1|1	1|0	0|0	0|1	0|1	0|1	1|1	1|0	0|0	0|1	0|0	1|0	0|0	0|0	0|0	1|1	1|0	1|1	1|1	1|1	1|1	1|0	1|1	1|0	1|1	1|0	0|1	0|1	1|1	0|1	1|0	1|1	0|0	0|0	1|0	1|0	0|0	0|1	1|1	0|0	0|1	0|0	1|0	1|0	0|0	0|0	0|0	0|0	0|0	0|1	0|0	0|0	0|0	0|0	0|0	1|0	0|0	0|0	0|1	0|1	0|0	0|0	0|1	0|0	1|0	0|0	1|1	0|0	0|0	0|0	0|0	0|0	0|0	0|0	0|0	0|0	0|0	0|0	0|0	0|0	0|0	0|0	0|0	0|0	0|0	0|0	0|0	0|0	0|0	0|0	0|0	0|1	0|1	0|0	0|0	0|0	1|1	0|0	0|0	0|0	0|0	0|0	1|1	0|0	1|0	0|0	0|0	0|0	0|0	0|0	0|0	0|0	0|0	1|1	0|0	0|1	0|0	1|0	1|1	1|1	1|1	1|1	0|1	1|1	0|1	0|1	0|1	0|1	0|1	0|0	0|0	0|1	1|0	0|0	0|1	1|0	0|0	0|0	0|0	0|0	0|0	0|0	0|0	0|0	1|1	1|1	1|1	1|0	1|1	0|0	1|0
9	37348702	NC_035169.2_37348702_C_G	C	G	60	.	AF=0.008048;AQ=60;ANN=G|stop_gained|HIGH|Manes.09G186300|Manes.09G186300.v8.1|transcript|Manes.09G186300.4.v8.1|protein_coding|5/5|c.1103C>G|p.Ser368*|1614/1993|1103/1110|368/369||,G|stop_gained|HIGH|Manes.09G186300|Manes.09G186300.v8.1|transcript|Manes.09G186300.2.v8.1|protein_coding|4/4|c.965C>G|p.Ser322*|1476/1939|965/972|322/323||,G|downstream_gene_variant|MODIFIER|Manes.09G186300|Manes.09G186300.v8.1|transcript|Manes.09G186300.3.v8.1|protein_coding||c.*2059C>G|||||1607|,G|downstream_gene_variant|MODIFIER|Manes.09G186300|Manes.09G186300.v8.1|transcript|Manes.09G186300.1.v8.1|protein_coding||c.*2059C>G|||||1607|,G|intron_variant|MODIFIER|Manes.09G186400|Manes.09G186400.v8.1|transcript|Manes.09G186400.1.v8.1|protein_coding|1/1|c.872+920G>C||||||	GT:DP:AD:GQ:PL:RNC	0|0	0|0	0|0	0|0	0|0	0|0	0|0	0|0	0|0	0|0	0|0	0|0	0|0	0|0	0|0	0|0	0|0	0|0	0|0	0|0	0|0	0|0	0|0	0|0	0|0	0|0	0|0	0|0	0|0	0|0	0|0	0|0	0|0	0|0	0|0	0|0	0|0	0|0	0|0	0|0	0|0	0|0	0|0	0|0	0|0	0|0	0|0	0|0	0|0	0|0	0|0	0|0	0|0	0|0	0|0	0|0	0|0	0|0	0|0	0|0	0|0	0|0	0|0	0|0	0|0	0|0	0|0	0|0	0|0	0|0	0|0	0|0	0|0	0|0	0|0	0|0	0|0	0|0	0|0	0|0	0|0	0|0	0|0	0|0	0|0	0|0	0|0	0|0	0|0	0|0	0|0	0|0	0|0	0|0	0|0	0|0	0|0	0|0	0|0	0|0	0|0	0|0	0|0	0|0	0|0	0|0	0|0	0|0	0|0	0|0	0|0	0|0	0|0	0|0	0|0	0|0	0|0	0|0	0|0	0|0	0|0	0|0	0|0	0|0	0|0	0|0	0|0	0|0	0|0	0|0	0|0	0|0	0|0	0|0	0|0	0|0	0|0	0|0	0|0	0|0	0|0	0|0	0|0	0|0	0|0	0|0	0|0	0|0	0|0	0|0	0|0	0|0	0|0	0|0	0|0	0|0	0|0	0|0	0|0	0|0	0|0	0|0	0|0	0|0	0|0	0|0	0|0	0|0	0|0	0|0	0|0	0|0	0|0	0|0	0|0	0|0	0|0	0|0	0|0	0|0	0|0	0|0	0|0	0|0	0|0	0|0	0|0	0|0	0|0	0|0	0|0	0|0	0|0	0|0	0|0	0|0	0|0	0|0	0|0	0|0	0|0	0|0	0|0	0|0	0|0	0|0	0|0	0|0	0|0	0|0	0|0	0|0	0|0	0|0	0|0	0|0	0|0	0|0	0|0	0|0	0|0	0|0	0|0	0|0	0|0	0|0	0|0	0|0	0|0	0|0	0|0	0|0	0|0	0|0	0|0	0|0	0|0	0|0	0|0	0|0	0|0	0|0	0|0	0|0	0|0	0|0	0|0	0|0	0|0	0|0	0|0	0|0	0|0	0|0	0|0	0|0	0|0	0|0	0|0	0|0	0|0	0|0	0|0	0|0	0|0	0|0	0|0	0|0	0|0	0|0	0|0	0|0	0|0	0|0	0|0	0|0	0|0	0|0	0|0	0|0	0|0	0|0	0|0	0|0	0|0	0|0	0|0	0|0	0|0	0|0	0|0	0|0	0|0	0|0	0|0	0|0	0|0	0|0	0|0	0|0	0|0	0|0	0|0	0|0	0|0	0|0	0|0	0|0	0|0	0|0	0|0	0|0	0|0	0|0	0|0	0|0	0|0	0|0	0|0	0|0	0|0	0|0	0|0	0|0	0|0	0|0	0|0	0|0	0|0	0|0	0|0	0|0	0|0	0|0	0|0	0|0	0|0	0|0	0|0	0|0	0|0	0|0	0|0	0|0	0|0	0|0	0|0	0|0	0|0	0|0	0|0	0|0	0|0	0|0	0|0	0|0	0|0	0|0	1|1	1|1	1|1	0|0	0|0	0|0	0|0	1|1	0|0	0|0	0|0	0|0	0|0	0|0	0|0	0|0	0|0	0|0	0|0	0|0	0|0	0|0	0|0	0|0	0|0	0|0	0|0	0|0	0|0	0|0	0|0	0|0	0|0	0|0	0|0	0|0	0|0	0|0	0|0	0|0	0|0	0|0	0|0	0|0	0|0	0|0	0|0	0|0	1|1	0|0	0|0	0|0	0|0	1|1	1|1	1|1	0|0	0|0	0|0	0|0	0|0	0|0
9	37349635	NC_035169.2_37349635_G_A	G	A	74	.	AF=0.339537;AQ=74;ANN=A|stop_gained|HIGH|Manes.09G186400|Manes.09G186400.v8.1|transcript|Manes.09G186400.1.v8.1|protein_coding|1/2|c.859C>T|p.Arg287*|1105/2052|859/894|287/297||,A|downstream_gene_variant|MODIFIER|Manes.09G186300|Manes.09G186300.v8.1|transcript|Manes.09G186300.3.v8.1|protein_coding||c.*2992G>A|||||2540|,A|downstream_gene_variant|MODIFIER|Manes.09G186300|Manes.09G186300.v8.1|transcript|Manes.09G186300.1.v8.1|protein_coding||c.*2992G>A|||||2540|,A|downstream_gene_variant|MODIFIER|Manes.09G186300|Manes.09G186300.v8.1|transcript|Manes.09G186300.4.v8.1|protein_coding||c.*926G>A|||||554|,A|downstream_gene_variant|MODIFIER|Manes.09G186300|Manes.09G186300.v8.1|transcript|Manes.09G186300.2.v8.1|protein_coding||c.*926G>A|||||470|	GT:DP:AD:GQ:PL:RNC	0|1	0|0	1|1	0|0	0|0	0|0	0|0	0|0	0|1	0|0	1|1	1|0	0|0	0|1	0|1	0|0	0|1	0|0	0|0	0|0	1|1	1|1	1|0	0|0	1|0	0|1	0|0	1|0	1|0	1|0	0|1	0|0	0|1	0|0	0|0	1|0	0|0	0|0	1|0	0|0	0|0	0|0	1|1	1|0	1|1	0|1	1|1	1|1	0|1	0|1	1|1	0|0	0|0	0|0	0|0	0|0	0|0	0|1	0|0	0|0	1|0	0|0	1|1	1|0	0|0	0|0	1|0	0|0	0|1	1|0	0|1	0|0	0|1	1|1	1|0	0|1	0|0	1|0	0|0	0|0	0|0	0|0	1|0	0|0	0|0	0|0	0|1	0|0	0|0	0|0	1|1	0|0	0|0	0|0	0|0	0|0	0|0	0|1	1|0	0|0	0|0	1|0	0|0	1|0	0|0	1|0	1|0	0|1	0|0	0|0	0|1	0|0	0|0	1|0	1|0	1|1	0|1	1|0	0|0	1|1	0|0	0|1	0|0	0|1	0|0	0|1	1|1	1|0	1|0	0|0	0|1	0|1	0|1	0|1	1|0	1|0	1|1	0|1	0|0	0|0	0|0	1|0	0|0	0|0	0|1	0|0	0|1	0|0	0|1	0|0	1|0	0|0	1|0	0|0	0|0	1|0	0|0	1|0	1|1	1|0	0|0	0|1	1|0	0|0	0|0	0|0	0|0	0|1	0|1	1|1	1|0	0|0	0|0	0|0	0|1	0|1	0|1	0|0	0|1	0|0	0|0	0|0	0|1	0|1	1|0	0|0	1|0	1|0	0|1	1|1	1|1	1|0	0|0	0|0	1|0	0|0	0|0	0|0	0|0	1|0	0|1	0|0	1|0	0|1	1|0	1|0	1|0	1|1	1|1	1|1	0|1	0|1	0|1	0|0	0|0	0|0	0|0	0|0	0|1	1|1	1|0	0|0	1|1	0|0	0|0	0|1	1|1	0|1	0|0	1|0	0|1	0|1	0|0	0|0	1|0	1|0	0|1	0|1	0|1	1|1	0|0	0|0	0|0	1|0	0|0	0|0	0|0	0|0	0|0	1|0	1|0	1|0	1|1	1|0	0|1	0|0	0|0	1|0	0|1	0|0	0|1	0|0	0|0	0|0	0|1	1|1	1|1	0|1	1|1	0|0	0|1	1|1	1|0	1|0	0|0	0|0	0|0	1|0	1|1	1|1	0|0	1|0	1|1	1|1	0|0	0|1	1|0	0|0	0|0	0|0	0|1	0|0	0|1	1|0	0|0	1|0	1|0	1|0	1|0	1|0	0|0	0|0	0|0	0|1	0|1	0|0	1|0	0|1	1|0	1|0	1|1	0|1	0|1	1|1	1|1	1|0	1|0	1|1	1|0	0|1	1|1	0|0	1|1	0|0	0|1	1|0	0|0	1|0	1|0	0|0	0|1	0|0	0|0	0|1	0|1	1|1	0|0	0|0	0|0	0|0	1|1	1|1	1|1	1|1	0|0	0|0	0|1	0|0	0|0	1|0	0|1	0|0	0|0	0|1	0|1	0|0	1|0	1|0	0|0	0|0	0|0	1|0	0|0	1|1	0|0	0|0	1|0	0|0	0|0	0|0	0|0	1|1	0|1	0|1	0|0	0|0	1|1	1|1	1|1	0|0	1|1	1|1	0|0	1|1	1|0	0|1	0|1	0|1	0|0	0|0	0|0	1|0	0|0	1|0	1|0	1|0	1|0	0|1	1|0	0|0	1|0	0|1	0|0	1|0	0|1	0|0	0|0	0|0	0|0	0|0	0|0	0|0	0|0	0|0	1|1	1|1	1|1	1|1	0|0	1|1
9	37386382	NC_035169.2_37386382_T_G	T	G	50	.	AF=0.006036;AQ=50;ANN=G|stop_gained|HIGH|Manes.09G187000|Manes.09G187000.v8.1|transcript|Manes.09G187000.1.v8.1|protein_coding|1/10|c.63T>G|p.Tyr21*|338/2597|63/1554|21/517||,G|stop_gained|HIGH|Manes.09G187000|Manes.09G187000.v8.1|transcript|Manes.09G187000.3.v8.1|protein_coding|1/10|c.63T>G|p.Tyr21*|338/2602|63/1320|21/439||,G|upstream_gene_variant|MODIFIER|Manes.09G186900|Manes.09G186900.v8.1|transcript|Manes.09G186900.1.v8.1|protein_coding||c.-4367A>C|||||4271|,G|downstream_gene_variant|MODIFIER|Manes.09G187100|Manes.09G187100.v8.1|transcript|Manes.09G187100.3.v8.1|protein_coding||c.*3219A>C|||||3022|,G|downstream_gene_variant|MODIFIER|Manes.09G187100|Manes.09G187100.v8.1|transcript|Manes.09G187100.6.v8.1|protein_coding||c.*3763A>C|||||2704|,G|downstream_gene_variant|MODIFIER|Manes.09G187100|Manes.09G187100.v8.1|transcript|Manes.09G187100.5.v8.1|protein_coding||c.*3219A>C|||||2855|,G|downstream_gene_variant|MODIFIER|Manes.09G187100|Manes.09G187100.v8.1|transcript|Manes.09G187100.1.v8.1|protein_coding||c.*3219A>C|||||3038|;LOF=(Manes.09G187000|Manes.09G187000.v8.1|2|1.00);NMD=(Manes.09G187000|Manes.09G187000.v8.1|2|1.00)	GT:DP:AD:GQ:PL:RNC	0|0	0|0	0|0	0|0	0|0	0|0	0|0	0|0	0|0	0|0	0|0	0|0	0|0	0|0	0|0	0|0	0|0	0|0	0|0	0|0	0|0	0|0	0|0	0|0	0|0	0|0	0|0	0|0	0|0	0|0	0|0	0|0	0|0	0|0	0|0	0|0	0|0	0|0	0|0	0|0	0|0	0|0	0|0	0|0	0|0	0|0	0|0	0|0	0|0	0|0	0|0	0|0	0|0	0|0	0|1	0|0	0|0	1|0	0|0	0|0	0|0	0|0	0|0	0|0	0|0	0|0	0|0	0|0	0|0	0|0	0|0	0|0	1|0	0|0	0|0	0|0	1|0	0|0	0|0	0|0	0|0	0|0	0|0	0|0	0|0	0|0	0|0	0|0	0|0	0|0	0|0	0|0	0|0	0|0	0|0	0|0	0|0	0|0	0|0	0|0	1|0	0|0	0|0	0|0	0|0	0|0	0|0	0|0	0|0	0|0	0|0	0|0	0|0	0|0	0|0	0|0	0|0	0|0	0|0	0|0	0|0	0|0	0|0	0|0	0|0	0|0	0|0	0|0	0|0	0|0	0|0	0|0	0|0	0|0	0|0	0|0	0|0	0|0	0|0	0|0	0|0	0|0	0|0	0|0	0|0	0|0	0|0	0|0	0|0	0|0	0|0	0|0	0|0	0|0	0|0	0|0	0|0	0|0	0|0	0|0	0|0	0|0	0|0	0|0	0|0	0|0	0|0	0|0	0|0	0|0	0|0	0|0	0|0	0|0	0|0	0|0	0|0	0|0	0|0	0|0	0|0	0|0	0|0	0|0	0|0	0|0	0|0	0|0	0|0	0|0	0|0	0|0	0|0	0|0	0|0	0|0	0|0	0|0	0|0	0|0	0|0	0|0	0|0	0|0	0|0	0|0	0|0	0|0	0|0	0|0	0|0	0|0	0|0	0|0	0|0	0|0	0|0	0|0	0|0	0|0	0|0	0|0	0|0	0|1	0|1	0|0	0|0	0|0	0|0	0|0	0|0	0|0	0|1	0|1	0|0	0|0	0|0	0|0	0|0	0|0	0|0	0|0	0|0	0|0	0|0	0|0	0|0	0|0	0|0	0|0	0|0	0|0	0|0	0|0	0|0	0|0	0|1	0|0	0|0	0|0	0|0	0|0	0|0	0|0	0|0	0|0	0|0	1|0	0|0	0|0	0|0	0|0	0|0	0|0	0|0	0|0	0|0	0|0	0|0	0|0	0|0	0|0	0|0	0|0	0|0	0|0	0|0	0|0	0|0	0|0	0|0	0|0	0|0	0|0	0|0	0|0	0|0	0|0	0|0	0|0	0|0	0|0	0|0	0|0	0|0	0|0	0|0	0|0	0|0	0|0	0|0	0|0	0|0	0|0	0|0	0|0	0|0	0|0	0|0	0|0	0|0	0|0	0|0	0|0	0|0	0|0	1|0	0|0	0|0	0|0	0|0	0|0	0|0	0|0	0|0	0|0	0|0	0|0	0|0	0|0	0|0	0|0	0|0	0|0	0|0	0|0	0|0	0|0	0|0	0|0	0|0	0|0	0|0	0|0	0|0	0|0	0|0	0|0	0|0	0|0	0|0	0|0	0|0	0|0	0|0	0|0	0|0	0|0	0|0	0|0	0|0	0|0	0|0	0|0	0|0	0|0	0|0	0|0	0|0	0|0	0|0	0|0	0|0	0|0	0|0	0|0	0|0	0|0	0|0	0|0	0|0	0|0	0|0	0|0	0|0	0|0	0|0	0|0	0|0	0|0	0|0	0|0	0|0	0|0	0|0	0|0	0|0	0|0	0|0	0|0	0|0	0|0	0|0	0|0	0|0	0|0	0|0	0|0	0|0	0|0
9	37386406	NC_035169.2_37386406_CCT_C	CCT	C	43	.	AF=0.037726;AQ=43;ANN=C|frameshift_variant|HIGH|Manes.09G187000|Manes.09G187000.v8.1|transcript|Manes.09G187000.1.v8.1|protein_coding|1/10|c.90_91delCT|p.Leu31fs|365/2597|90/1554|30/517||INFO_REALIGN_3_PRIME,C|frameshift_variant|HIGH|Manes.09G187000|Manes.09G187000.v8.1|transcript|Manes.09G187000.3.v8.1|protein_coding|1/10|c.90_91delCT|p.Leu31fs|365/2602|90/1320|30/439||INFO_REALIGN_3_PRIME,C|upstream_gene_variant|MODIFIER|Manes.09G186900|Manes.09G186900.v8.1|transcript|Manes.09G186900.1.v8.1|protein_coding||c.-4393_-4392delAG|||||4296|,C|downstream_gene_variant|MODIFIER|Manes.09G187100|Manes.09G187100.v8.1|transcript|Manes.09G187100.3.v8.1|protein_coding||c.*3193_*3194delAG|||||2997|,C|downstream_gene_variant|MODIFIER|Manes.09G187100|Manes.09G187100.v8.1|transcript|Manes.09G187100.6.v8.1|protein_coding||c.*3737_*3738delAG|||||2679|,C|downstream_gene_variant|MODIFIER|Manes.09G187100|Manes.09G187100.v8.1|transcript|Manes.09G187100.5.v8.1|protein_coding||c.*3193_*3194delAG|||||2830|,C|downstream_gene_variant|MODIFIER|Manes.09G187100|Manes.09G187100.v8.1|transcript|Manes.09G187100.1.v8.1|protein_coding||c.*3193_*3194delAG|||||3013|;LOF=(Manes.09G187000|Manes.09G187000.v8.1|2|1.00)	GT:DP:AD:GQ:PL:RNC	0|0	0|0	0|0	0|0	0|0	0|0	0|0	0|0	0|0	0|0	0|0	0|0	0|0	0|0	0|0	0|0	0|0	0|0	0|0	0|0	0|0	0|0	0|0	0|0	0|0	0|0	0|0	0|0	0|0	0|0	0|0	0|0	0|0	0|0	0|0	0|0	0|0	0|0	0|0	0|0	0|0	0|0	0|0	0|0	0|0	0|0	0|0	0|0	0|0	0|0	0|0	0|0	0|0	0|0	0|0	0|0	0|0	0|0	0|0	0|0	0|0	0|0	0|0	0|0	0|0	0|0	0|0	0|0	0|0	0|0	0|0	0|0	0|0	0|0	0|0	0|0	0|0	0|0	0|0	0|0	0|0	0|0	0|0	0|0	0|0	0|0	0|0	0|0	0|0	0|0	0|0	0|0	0|0	0|0	0|0	0|0	0|0	0|0	0|0	0|0	0|0	0|0	0|0	0|0	0|0	0|0	0|0	0|0	0|0	0|0	0|0	0|0	0|0	0|0	0|0	0|0	0|0	0|0	0|0	0|0	0|0	0|0	0|0	0|0	0|0	0|0	0|0	0|0	0|0	0|0	0|0	0|0	0|0	0|0	0|0	0|0	0|0	0|0	0|0	0|0	0|0	0|0	0|0	0|0	0|0	0|0	0|0	0|0	0|0	0|0	0|0	0|0	0|0	0|0	0|0	0|0	0|0	0|0	0|0	0|0	0|0	0|0	0|0	0|0	0|0	0|0	0|0	0|0	0|0	0|0	0|0	0|0	0|0	0|0	0|0	0|0	0|0	0|0	0|0	0|0	0|0	0|0	0|0	0|0	0|0	0|0	0|0	0|0	0|0	0|0	0|0	0|0	0|0	0|0	0|0	0|0	0|0	0|0	0|0	0|0	0|0	0|0	0|0	0|0	0|0	0|0	0|0	0|0	0|0	0|0	0|0	0|0	0|0	0|0	0|0	0|0	0|0	0|0	0|0	0|0	0|0	0|0	0|0	0|0	0|0	0|0	0|0	0|0	0|0	0|0	0|0	0|0	0|0	0|0	0|0	0|0	0|0	0|0	0|0	0|0	0|0	0|0	0|0	0|0	0|0	0|0	0|0	0|0	0|0	0|0	0|0	0|0	0|0	0|0	0|0	0|0	0|0	0|0	0|0	0|0	0|0	0|0	0|0	0|0	0|0	0|0	0|0	0|0	0|0	0|0	0|0	0|0	0|0	0|0	0|0	0|0	0|0	0|0	0|0	0|0	0|0	0|0	0|0	0|0	0|0	0|0	0|0	0|0	0|0	0|0	0|0	0|0	0|0	0|0	0|0	0|0	0|0	0|0	0|0	0|0	0|0	0|0	0|0	0|0	0|0	0|0	0|0	0|0	0|0	0|0	0|0	0|0	0|0	0|0	0|0	0|0	0|0	0|0	0|0	0|0	0|0	0|0	0|0	0|0	0|0	0|0	0|0	0|0	0|0	0|0	0|0	0|0	0|0	0|0	0|0	0|0	1|1	0|0	0|0	0|0	0|0	0|0	0|0	0|0	0|0	0|0	0|0	0|0	0|0	0|0	0|0	0|0	0|0	0|0	0|0	0|0	0|0	0|0	1|1	1|1	1|1	0|0	1|1	0|0	0|0	1|1	0|0	0|0	0|0	0|0	0|0	0|0	0|0	0|0	0|0	0|0	0|0	0|0	0|0	0|0	0|0	0|0	0|0	0|0	0|0	0|0	0|0	0|0	0|0	0|0	0|0	0|0	0|0	0|0	0|0	0|0	0|0	0|0	0|0	0|0	0|0	0|0	0|0	0|0	0|0	0|0	1|1	1|1	1|1	1|1	1|1	1|1	1|1	1|1	0|0	0|0	0|0	0|0	0|0	0|0
```
